## Supplementary material for "Laboratory evolution and polyploid SCRaMbLE reveal genomic plasticity to synthetic chromosome defects and rearrangements": Strain 42. isolate.contigs.polished.gff (part 10 of 15)

```
TATGGTGAGTAGCAGATGGTGGATGGTAGAGGAATAGCAG
GGTAAGTGGTAGTGGAGTTGGATATGGGTAATTGGAGGGT
AACGGTTATGGTGCACGATGGGTTGGTGGTAGCAAGTAGA
GAGATGGATGGTGGTTGGAGCGGTATGGTTGAAGGGGACA
GGGTAACGAGTGGGGAGGTAGCGTAATGGAGGGTAAGTTA
AGAGACATGCTAAATCAGGGTAAGAATAGGGTAGGGTTAG
GGTAGGGTTAGGGTAGTGTTAGGGTGTGGGTGTGGTGTGT
GTGTGTGGGTGTGGTGTGTGTGTGGGTGTGGTGTGTGTGG
GTGTGGTGTGTGTGTGGGTGTGTGGGTGTGTGTGTGGGTG
TGTGGGTGTGTGGGTGTGTGGGTGTGGGTGTGGTGTGGGT
GTGGTGTGGTGTGTGGGTGTGGGTGTGGTGTGGGTGTGGT
GTGTGTGGGTGTGTGTGTGTGGGTGTGTGTGGGTGTGGGT
GTGGGTGTGGGTGTGTGGGTGTGGTGTGTGTGGGTGTGGG
TGTGGGTGTGGTGGGTGTGGTGTGTGGTGTGGTGTGGGTG
TGGTGTGTGTGGGTGTGTGTGGGTGTGGTGTGTGTGGGTG
TGGGTGTGGGTGTGGTGTGGGTGTGGGTGTGGTGTGGGTG
TGTGGGTGTGGGTGTGGTGTGTGTGGGTGTGGGTGT
>tig00002062
CACACACACACCCACACACCACACCCACACACACACCACA
CCCACACCCACACACCACACCCACACACACCCACACACCC
ACACCCCACACCCACACACACACACCACACCCACACACCC
ACACACACACACCACACACCCACACACCCACACACACACA
CCACACCCACACCCACACCACACCCACCCACACCCACACC
ACACCCACACACCCACACCCACACCCACACCCACACACCA
CACCCACACCCACACACCACACCCACACCACACCCACACC
CACACACCACACCCACACACCCACACACCACACCCACACA
CACCACACCCACACCCACACACCCTAACACAATCCTAACA
GTACCCTATTCTAACCCTGATGAACCTGTCTCCAAACCTA
CCCTCCATTACCCTACCTCCCCACTCGTTACCCTGTCTCA
TTCAACCATACCACTCCCAACCACCATCCATCATCTCTCT
ACTTACCACTAACCACCGTCCACCATAACCGTTACCCTCC
AATTACCCATATCCAACTCCACTACCACTTACCCTACTAT
TACCCTACCATCCACCATGTCCTACTCACTGTACTGTTGT
TCTACCCTCCATATTGAAACGTTAACAAATGATCGTAAAT
AATACATACATACTTACCCTACCACTCTATACCACCACTA
CCACCACCGCCACTTGCCACACTCACCTTCACTTCTACTG
ATATGTCATACGCACACGGATGCTACAGTATATACCATCT
CAAACTTACCCTACTTTCATATTCCACACCATGGCCCCAT
TCTCACTAAATCAGTACCAAATGCACTCACATCATTATTC
ACGGCACTTGCCTCAGCGGTCTATACCCTGTGCCATTTAC
GCATAACTCCCACGATTATCCACATTTTAATATCTATATC
TCATTCGGCGGCCCCAAGTATTGTATAACAGCTCTTAATA
CATACGTTATACCACTTTTACACCGTATACTAACCACTCA
ATTTATATACACTTATGCCAATATTACAAAAAATCACCAC
TAAAATCACCTAAACATAAAAATATTCTATCCTTCAACCA
TAATACATAAACACACTTAATTGCGTCTTAATACTATCAT
GGTATCATTAACTTAAAGTTCCTTAATATCGTCATACCAC
TATGCTCTATTCCATATATTGTAATATAACTGTACTCTAT
AGTCATACAGACGCTTTTACTTCACCCCATCTTATACTAT
TGTCATAGAATCTCACACTGACGCATGATTAAAACGAATA
ATTTTTACTGTAAGGGCTGCCATCCGCGCTCTATCCTTTT
GTTTGCAATATTTATATACAGAATCTCAAAACAAGCGGGA
GAAGTGCTAATTACCCAGAGGTCATGCATGATCTGAGTAC
CACCGTACCTCTAGGTTTTGCTTTGATCCGTTTTACAGTG
ACACCGAACATAAGGGAAGCTATTGACATGGTATCGAAAG
GTTGTCCACATTGGGAAGTAACTTGGTTCTATGAATCTTC
ATGTCAGATACGTAGGACAGACTCTTTCCTGTGTAAATAT
TTGTGACAGCTACGTCTATTTTCTACTAGATGTTTACACA
GTTTTGTCACAGGAAATCTACGCTTAAAATATGTATTTCA
TTCAAGCGGTAACCGCTGTACGAGCAGTGACATTGCTGGT
CGCACCCTAAATGTGAACCAACGTTACGGCACACCGTGAT
GTACCCGCATTAAAGTTTTGTAAATTCGTTATTACGATTA
TCGAGTTGGCTAGATAGAAAACCGGAAATGTAATGGATGC
CCTTTTCGAATAGCTGAGTTTCTTTGCCTAAAATAGCCCA
ATATTGTTGCCCTTTTTCTATCACGAGGTTACTGAGCCAT
TGCATGAACGCGCGCGCCTCGGCGGCTTTTTTTTTCTGCT
GTGCTGTATAAAAGCGAAAAGCCAGAAGTTACTATCTCGA
ATAAAAAACCCCTCGAACTGCCATCTCACTACCGAAAATG
AAAGAGAATGAACTTAAAAAATGAGAAGAGTGTAGATGTA
TTATCCTTCAAACAGCTCGAATCCCAAAAGATTGTTCTAC
CTCAAGATCTTTTCAGAAGCAGCTTTACCTGGTTTTGTTA
TGAAATTTACAAGTCCTTAGCGTTTCGCATCTGGATGCTA
TTATGGCTACCACTTAGCGTCTGGTGGAAACTTTCCAACA
ATTGTATTTACCCACTTATAGTTTCACTTCTGGTCCTGTT
TCTGGGACCAATATTTGTCCTTGTTATTTGTGGACTTTCT
CGTAAGCGTTCCTTATCGAAACAACTCATTCAGTTTTGCA
AAGAGATTACTGAAAACACACCAAGTTCTGATCCTCATGA
TTGGGAAGTTGTTGCAGCAAATCTAAATTCGTACTTATAT
GAAAATAACGTTTGGAATACTAAGTACTTTTTTTCAATGC
CATGGTCTGTCAAGAAGCGTTCAGAACAACCCTTCTCGAA
CCATTTTCTTTGAAAAAGATAAAGCTGCCAAGGTTAAGTC
ATTTAAGGATTCCGTCCCTTACATTGAAGAAGCATTGGGA
GTTTATTTTACAGAAGTTGAAAAAACAATGGAAATTGTTT
AATACTGAAAAATCATGGAGCCCTGTTGGCCTGGAAGATG
CTAAACTTCCCAAGGAAGCTTACCGATTTAAGCTTACTTG
GTTTTAAAGAGGATTTCCAATATTTTTATGTTGATACCAT
TCCTTAATTTTTGTGCTGCATATATGTGTCACGGGGAATG
TGCCTTCTATTACGCACCTTGTATCTCGGGTGGATTCTTT
TCATGTTGGTACAAGGTTTCCAAAATATAAGGGTTTTGAT
TATGAGCATGGAACACAAGATGCAGTTCTTGTCGACTATT
ATAAATGAGCAAGAAAGTGGTGCGAATGGATGGGACGAAA
TTGCAAGGAAAATGAATAGGTACTTGTTTGAGAAAAAGCC
TGGAAGAATGAAGAGTTTTTCTTCGACGGGATTGACTGTG
AATGGTTTTAACCACTTCTTCTACCGCGTTCTATCTGCGA
AGAAATCTATGTGGCCTTTACCATTGAATGTGGAACTATG
GCCATACATTAAAGAAGCGCAATTATCCCGCAGTGAGGTG
CTCTTAGTGTAGAGATAAATACAACTTTTCAATTTATATA
TTTTGTAGTTTGTCAGCTGCGAATTACCAAAACGAGACTA
CTTTTACCATTACAACCATTTTCTTTTCCCTATTTCTCAC
TGGTTGAGAGAACTCGATGTGCCACCATCCTACCATATGC
GCAAAACTTATTGTCTTTCTCCTCCCAGTGATGCTATATT
CCATGCATATTCTGAACGATGGTTTGTGTTTTATCAAGCA
AGGTTAATCACATGGCGTGGCTTGCTCCACACATCAGTAG
AAAACGCATACCGCAGCGGAATCCTTAAATAATAAGTGAT
TTTACTGTTCATCAACTACAATCGGACTCTTTCACAATTA
CCCTTCTTGTTTTCCACATTTATTGTTAATCAAGGAATAT
ACAAAAGCTCATGAAAGCCTTTATTGAACACTAAATAGAA
ACCCTCCTGCCACGAAAACTTCAAGATCGATAACTTTAAT
CTTAAAATTTGACACATTTGAAGGCGACGACTCCGGGCCG
ATCGATGCCCTGAAAAAAAAAAAAATAAAGGCGACCTCGT
TTAAGGTGAATATGGAAGAAAATGGTTATATAATTGCTTG
AACATTTGTCGTTATATATTAACAATAGCATCAACCGGTT
TACTAGCAAGTGAGTCTAAAATATGATTTTTAACATAGAT
ATTGATGACCCATGTCGTTGAAGTGGACACACATCGAAGA
ATACCACAAAAGGAAGAGAGGATTCTTGTCCTTGCTCCGC
CAAGTTGTTCATAAATATCACGATTGACCAGTAGTAACAA
TATTAATATACACTTACATATAATCAACTATTTATACTAT
CAAAAAAAAGCTTTTTTTCCGTTATTCTTAAGGTTTATGG
AATTTCATTCGTAAAGGCATCAGTCTCTAGTTTGCGATAG
TGTAGATACCGTCCTTGGATAGAGCACTAGAGATGGCTGG
CTTTAATCTGCTGGAGTACCATGGGACACCGGTGATCATT
CTGGTCACTTGGTCTGGGGCAATACCGGTCAACATGGTGG
TGAAGTCACCGTAGTTGAAAACGGCTTCAGCGATTTCAAC
TGGGTAGGTTTCAGTTGGATGAGCGACTTGGAAAGAGTAG
TATTGGGCCAAGTGAGCTCTGATATCAGAGACGTAGACAC
CCAATTCAACCAAGTTGACTCTTTCGTCAGATTGAGCTAG
AGTGGTGGTTGCGGAAGCAGTAGCAGCGATGGCGGCAACA
CCAGCAGCGATTGAAGTTAGTTTGACCATTGTATTTGTTT
TGTTTTTAGTGCTGATGTAAGCTTAACAAGAAATAGTGAA
ATGAAAGCGCATACCTCAAAGATGGATAGCTACAGCAGCT
CTATTTATATGAATGTCTTGCCAACTTCCCTGGCACAAAC
GAGTTATCATCTGGCACCCATCTCTCACCTAAAATGCCTC
AGTGTACAATTTTCATCCCACATTCATTATTCATATTATT
ACGGTGCTTCTGTACTTGAACGATGCGTCTTTCATAGGTC
CCGTATACGAGGCGCACGCTTCATAGTGCCTATACCTTTT
ATTGCATTTCCAAGGCACAAGAATGTTTTCTCACAGTGTA
CATACTTCCGAAGAATCCCTTTAGGGTGCCTTCAGAGATG
CAGCTGCAGCTTTGGCCAAGAAAAGCCAAAACCAAATTTG
CTTTGAACCCTCGTTAAGAGGCCACCTAATCTTTGTGCTC
TAAACGGTTGCTACGGGAAAATTGTCGATTCTGTTTTTCT
TAAAATAGAAAGTGAAAGACTTATCGAATACCGGAGTCGT
ATATTGTAGGTGCCTACAGTCTTATACACTGCCAGCAAAA
ATGTTGACAAGAATAAATGAGCATTCGAGGTGCTACGAAG
CCCTAGTTCTGAAACAGCGGAACTTCCACTGGATCAAGCT
GGCCATACCGGAAACTATACCGGAAATTGATAAATCAACA
TCTTAATAAGTATTATATAATTTTTTGTAATACTAATAAT
CGGAGAACAGCACCAGCGCTTCGTATGTTAGGCAACGGTT
GCCGCCTAGGTCTACGTTTCTCTATTCATTATATGGTAAG
TGAAGGAGACAAAAGTGGCGGCTTACATACAGAACTTCTA
TCCTATGGATGTACCTGCAGTCTTTCTGTTTGGATGAAAT
TGATAGAGGGCTTAGTGTTACTAATACAGAAAGCCTTTAA
GCCTTTTTCTCCCTTTATTCACCGTTTCAATATGTCTATC
ATTCTGGTCATGTGTTTTTCTTCCAGGAATTTACAATTAT
TACAGCGATAAGTAATCATACGTATCCAGATTATAGGCCC
GTTGCTGAAGAATAACTACACTTCTCTGATATATAGTTAT
AGCTCAATAACTAATGGCATAGGGGACACAGATTTTCGTA
GTCAAATTTCTCAAAGGATAAGAGCGTCATTCCACCTCTT
CTCTTCACTTCGTTGGCTTTTATATATTGATTGTGGGGTG
TTAATGTTGTAGAGTTACCGAAGTAGCAAGATTCTTATGC
GCTTATTTTTCTTTTGCTTAATCACACTGTCTAAAGCATA
TGGATTATGGACAGATGATTGGTTTAGTTCATCTGAAGGC
TAGACAATAAAAGGCGGGTTCGGAAGGGGTAGGCATGCTC
AGACTTGACGTAAACGCATAAGCCGGCAATGTTGAATCGA
TTTTGTAACTCGCCTGAGTGTTACATGAGATTACATATAG
GATCGAACCATCACGAAATCAATTACGCTGTGTTATTGAA
TCATAAAATCACAGAGCTTCCCGAGAAAACGCTAAATTAT
GTGTCAAGTACTGTGGGCATCTCTTAACGCTATCTTATAT
TCATTTCACTTTTTATATCTAGTCCTTTTCTTTTCTTTAT
TAAATAAAACTACCACCTTGTATGATTCTTAGCAAGACAT
TCCAGCATTAATACCAGCACAGGTTTCTTCTCCCTTGTTT
TCATCCGAAGAGAAAGGATAGTGCTTCTTATGCTTCATTA
ATAATTTGGAATTCACATTTATATACACGCTAAATATCAT
AATGAACGAGGATCATGTAGAAAACACATTTACCCATAAT
GGTGAAACAAATTATCAACAGTGCTTTTACGTTATCATCA
TTTACATATAAAAATTTATCTAACAAAAATCATGTGAAAA
ATCATCTGTTATTTCGTTAAAGTACGCGCTAAAAAAGTCG
GCACTAATTTTATTTGACGAGGTAGATTCTACCTTCCCAT
GGTTTCAAAACTCTGGAGGAAACGTCAGTATCATCATAAT
TTCCAAGAATAAAAGATAAAGAAGCACCTTCTCTTGGGAG
GCTGAATTCAATTTCTTCGCCACTGAAATTCAAAGCAGCA
AACAGCGTCTTGTCTTCGTACTCTTTAGTGAAGCTAAAGA
TCTGGTCACTGTCTAAATCAATGAATTGGAAATCGTAACC
ATAAATCATAAGTTCCTTATATTTCTTTCTGGCTTGCAAG
GCCCTTTTCCAAAATTGAGAACTGAGTCATCATCTCTGGA
TTCCTGCTCAACATTGATTCCTTGCTCAAAAGATTCATTC
AAGAAAAACCAAGGTTTAACATCTGGGCCAGTAAATCCAG
CATTGGGCTTATCTTTCGTCCATGGCATGGGAGTTCTCGA
ATGATCTCTAGAAAGTAGGGCGATTCCTTTAAAAATCCTT
CATTTCCTTCGAGTTTTACCAAAACTTTTTGATAATCTCG
TAGTTGTTTTTCACATCAACGTCCTCATACTTTCAATAGG
CCATTCCTTGAAATTGATCTGGCCTATCTCCTGACCTTGA
TAGACATACAACGTACCTGTCAATGAACATTCTAGCAATG
TTAACAGCTTACCAGATATTTTACGGTACTTTGGCGAATC
GTCAGCAAATCTCGTAATTGACCGGGCTTGATCGTGATTC
TCGATGTAGGTGGTAGCCCAACTATCAGTACCGTTAATGA
ACAAAAGTTCGATGCAATGGCTTCTTTCCATTGTTTCAAG
GTGAAGGGCACTATGTTATAACGGAAAAATGGCGAGGTAC
CAAGTTCAACGTGCGTGAAGGAGAAAACTTCGCTGACTTC
GTATCTAGCTGCACTGGTGTATAAAGCATTATCACTTCCA
TGGGCAACTTCACCGACTGTCATTATTTCTCTACCATCTT
TCACCCTGTTTTCATAAATCTGTGTAGTTCTTGATGATAT
TCATGAATCCTAGGACCATTGTGAGACCCCAATTTGGATG
TTGTAATTTCGAGGTTTTGTCAAAATTGGGGAATCTGGTA
AACCAGGACGTTTCGAATACAAACCAGCGGTATCGATTCT
AAAACCATCTACACCATGGTCCAGCCAAAATCCAACAGCA
CTTTCAAAGATTGCCCTTCTGCAGTCTTCATTCTCCCAAT
TCAAGTCAACTTGACGACTCGCAAACAAACGGAGGTAAAA
TTCATTTGTAGTTTCATCAAAAGTCCAAGCTGAACCACCA
AAGAAAGATTTCCAATTGTTTGGAGGAATTGGCTTGCCTT
CGGCGTCATAACCTTTAGGAGGTCTCCAGAAGAACCAGTC
ACGCTTCGGATTGGTCTTCGAGGATCTGCTCTCTTTGAAC
CATTCGTGTTCTGTAGAACAGTGGTTGATAACCAAATCGG
TGATGAATTTCATACCCAGCTTATGAGTCTTGTCAATTAG
CTCAAAACAGTCCTCGTTGGTACCGTATGTGGGCCAGACC
TTTTCGTAGTTAGATATATCATACCCCATATCTTGTTGAG
GAGAGTCATAAAACGGACAAACCCAAATAGCATCAACGCC
AAGATCTTTAATATACTGCAACTTGAAGTGATACCTTTTA
AATCACCCCAGCCATCGTTATTGGAGTCTTTAAAACTTGC
TGGGTAAATTTGATAGATTGTGGCCTCTTTCCACCACTTT
GGTTCTGTTTCTGGATGATCAGAAATAGTCATTTATGTAT
TTTAGTTACGCTTGACTGATGTACATTTGAGATTATCAAA
AACTGCTTAAGAGATAGATGGTTTAATTTTTAGAGACGTA
TTAATGGAACTTTTATACCTTGCCCAGAGCGCCTCAAGAA
AATGATGCTGAAAGAAGAATTGAGGAAGGAACTACTCATC
TTACGTTGTTTGTATCATCCCACGATCCAAATCATGTTAC
CTACGTTAGGTACGCTAGGAACTGAAAAAGAAAAGAAAAG
TATGCGTTATCACTCTTCGAGCCAATTCTTAATTGTGTGG
GGTCCGCGAAAACTTCCGGATAAATCCTGTAAACTTAAAC
TTAAACCCCGTGTTTAGCGAAATTTTCAACGAAGCGCGCA
ATAAGGAGAAATATTATATAAAAGCGAGAGTTTAAGCGAG
GTTGCAAGAATCTCTACGGTACAGATGCAACTTACTATAG
CCAAGGTCTATTCGTATTGGTATCCAAGCAGTGAAGCTAC
TCAGGGAAAACATATTTTCAGAGATCAAAGTTATGTCAGT
CTCTTTTCATGTGTAACTTAACGTTTGTGCAGGTATCATA
CCGGCCTCCACATAATTTTTGTGGGGAAGACGTTGTTGTA
GCAGTCTCCTTATACTCTCCAACAGGTGTTTAAAGACTTC
TTCAGGCCTCATAGTCTACATCTGGAGACAACATTAGATA
GAAGTTTCCACAGAGGCAGCTTTCAATATACTTTCGGCTG
TGTACATTTCATCCTGAGTGAGCGCATATTGCATAAGTAC
TCAGTATATAAAGAGACACAATATACTCCATACTTGTTGT
GAGTGGTTTTAGCGTATTCAGTATAACAATAAGAATTACA
TCCAAGACTATTAATTAACTATGAAGGATTATCCTCATTA
ATAAACAGAAAAAGACAGGAACGACTCACACTTAGATGAG
ATCGAGAATGGCGTGAACGCTACCGAATTCAACTCGATAG
AGATGGAGGAGCAAGGTAAGAAAAGTGATTTTGATCTTTC
CCATCTTGAGTACGGTCCAGGTTCACTAATACCAAACGAT
AATAATGAAGAAGTCCCCGACCTTCTCGATGAAGCTATGC
AGGACGCCAAAGAGGCAGATGAAAGTGAGAGGGAATGCCA
CTCATGACAGCTTTGAAGACATATCCAAAAGCTGCTGCTT
GGTCACTATTAGTTTCCACAACATTGATTCAAGAGGGTTA
TGACACAGCCATTCTAGGAGCTTTCTATGCCCTGCCTGTT
TTTCAAAAAAATATGGTTCTTTGAATAGCAATACAGGAGA
TTATGAAATTTCAGTTTCCTGGCAAATCGGTCTATGTCTA
TGCTACATGGCAGGTGAGATTGTCGGTTTGCAAATGACTG
GGCCTTCTGTAGATTACATGGGCAACCGTTACACTCTGAT
CATGGCGTTGTTCTTTTAGCGGCTTTCATTTTCATTCTGT
ATTTTTGCAAGAGTTTGGGTATGATTGCCGTGGGACAGGC
ATTGTGTGGTATGCCATGGGGTTGTTTCCAATGTTTGACC
GTTTCTTATGCTTCTGAAATTTGTCCTTTGGCCCTAAGAT
ACTATTTGACGACTTATTCTAATTTATGTTGGGCGTTCGG
TCAACTTTTCGCTGCTGGTATTATGAAAAATTCCCAGAAC
AAATATGCCAACTCAGAACTAGGATATAAGCTACCTTTTG
CTTTGCAGTGGATCTGGCCCCTTCCTTTGGCGGTAGGTAT
TTTTTGCACCAGAGTCTCCATGGTGGCTGGTTAAAAAGGA
AGGATTGATCAAGCGAGGAGATCACTTGAAAGAACATTAA
GTGGTAAAGGACCCGAGAAAGAATTACTAGTGAGTATGGA
ACTCGATAAAATCAAAACTACTATAGAAAAGGAGCAGAAA
ATGTCTGATGAAGGAACTTACTGGGATTGTGTGAAAGATG
GTATTAACAGGAGAAGAACGAGAATAGCTTGTTTATGTTG
GATCGGTCAATGCTCCTGTGGTGCATCATTAATTGGTTAT
TCAACTTACTTTTATGAAAAAGCTGGTGTTAGCACTGATA
CGGCTTTTACTTTCAGTATTATCCAATATTGTCTTGGTAT
TGCTGCAACGTTTATATCCTGGTGGGCTTCAAAATATTGT
GGCAGATTTGACCTTTATGCTTTTGGGCTGGCTTTTCAGG
CTATTATGTTCTTCATTATCGGTGGTTTAGGATGTTCAGA
CACTCATGGCGCTAAAATGGGTAGTGGTGCTCTTCTAATG
GTTGTCGCGTTCTTTTACAACCTCGGTATTGCACCTGTTG
TTTTTGCTTAGTGTCTGAAATACCGTCTTCAAGGCTAAGA
ACCAAAACAATTATTTTGGCTCGTAATGCTTACAATGTGA
TCCAAGTTGTAGTTACAGTTTTGATCATGTACCAATTGAA
CTCAGAGAAATGGAATTGGGGTGCTAAATCAGGCTTTTTC
TGGGGAGGATTTTGTCTGGCCACTTTAGCTTGGGCTGTTG
TCGATTTACCAGAAACCGCTGGCAGGACTTTTATTGAGAT
AAATGAATTGTTTAGACTTGGTGTTCCAGCAAGAAAGTTC
AAGTCGACTAAAGTCGACCTTTGCAGCTGCCAAAGCAGCA
GCTGCAGAAATTAATGTTAAAGATCCGAAGGAAGATTTGG
AAACTTCTGTGGTAGATGAAGGGCGAAACACCTCATCTGT
TGTGAACAAATGATTTTTTAGCCAGTAGGTAGATACGGCG
TTATTTAATTTTATTTTATATAACTAGTACTTAACACATC
GAGTTTATTTTTACTCGACATTATGACTTTTTGGTTTTGT
TGCGGCTTTGAAGTTTTTCAACTAGAGGTTATTATTTTGT
TCTGAAAAACGTTAATGATTTAAATGAATCATTGTGATGA
GGGTCCTAGATTTAAATATCTTGCAAAAGAAGTACTAATA
TACAATTTTTCATTCCCGTTAATGAAAATGCTTGAATTTT
TATATTGTATATTGATACACTCTATTCATGTTCCGGCAAC
AATTATTTTTTTAATTCTGTAAATTTACTTTTGACGTATT
CTTTCAGCATTTCTGTGCTTATGTTAGAATTCAAGAGAGT
ATTCCCTATTCCTGGTAACGTAAATTCGCTTTGTAAATCA
ACGATACATGATTCTCATATCCCAACAAAAATGCCACAAA
ATTTATATTAGTAAGCTGCCCGCTTAAGTATATACTTAAT
GTAACTGTATATAGAATTATCATGACCATCAGAACTAAAT
ATTACAAACAAGTAAGGCAGGAGTAGAATAATCTCGCCTG
AAGAACATAGCTTCTTACACCCTCGAAAAGCAAGACTTAA
GAATATCACTCACACTCTATCAGTATATCTATCTCGTATA
AGTGAACGGCGTGAACAATAAATTAAGGAATTATGTCGTC
TTCATCTTTGGAATCATCATTTAGGCGCAGTGGTCTAGAG
ATAGGCAAATCGATTAGAGCACTCTGACATTTAGTTGAAA
ACCTTTGAAACATTTTATGATTGCAATGTTTCAGGAGAAA
ACGAACTTGGATACATCGCACAAAATATTCCAAGCCTCCA
ACTTCATATTGTGATCATACTTATTTACGATATCTACCAA
TGCATTGGCTACTTCCAATGATTTCATTGGTATTCCAGGA
CCATGTACATCATACAGGTTGTTTGGAGTTAAGAATATGT
CGTCCAGCATATCCTTTGCAATTTCGACCAATATGTGAGC
ATTATTGGCGTTTGAGAAAAACTTGGTACCATTCATCTGA
AACACTAGCTTCCAAGCCAGCGCCCTAATCCAATGTCGAG
AAAATGAAATGTCCACATAGCCATAAGACCATGGTTCTAT
TTCAAGGGATGCTGTGTGAAGCTCTTTCCATATTTTTTCA
GTGAGTCTTCAGTGCAAGAACCGCTAGTAGACTCCGTAGC
CAAAGCATCAAAAAGCATTTACCTGGTACAGTAAATACTC
TAATCATCTCAAAAAGCTATCCAAAGAAAGTCGAGGGTCC
GTTACGAACTCTGGCTGAGGTGGAGCTATTGTGGTATCCA
AACTTGTAACACAATGAACATATACGGAATAGTATCTTTC
CGTCAAGAGAAGCAAATAATACACCTTGCGTAAAAGCTGT
TGCTCACGAAATGATAGTGATTCGTATGCTTTTTCACGAT
GTAACCCTGCTACAATAACAAGGCCAATAGCTTCACGACA
AAGTCTGTATGAATTTCTTACATCAGAAGACTGTGAAAAC
AACGTAGCAAGCAATAATATGTCATAATTCGGAAAATGTC
TCTGCCGCTAAGGTCATCAAATTGTTGGCGTGAGGACATA
CAGAGAACGGCTAATTGTTTTCCAGTAAACGAAAATCCCC
CTCAGATTCTAATTCGCTTTGTAGATCGCTAAGATTGGCT
GCTGAAAGAGCTACGAGAAACCAATAAACGTAATGGTCAT
TGTATTCTTCGTCCAAAAGCTTGTGAAGGTCATCATAAGA
GAGTAAAGGCCAGATAACATATAGATTGTCGTGATAAAGC
CTCAAACACTGATCAATCACCTTTTAGGAACCTTCATTAA
TATTTCTGCCGCTGCCGTACAACTTTTATTATCTATAAAC
ATTTTGGCCTTTGGTATATACTTTAAGCTTCTAGTTCCAA
TAGGCTTTGAGCCTCTTTTTAATGGTTGCTGATATGTGCA
ATCGAAATTGTGCTCAATACAGCGACTACATGGTTTTACC
ATCACACTTTACTCGACGGACACGACAATAGTCGCATGCA
TACTTGACTAAAGTCATATTTAGAACATAAATATCTTCAA
GATGCTCTCGTTCGATGTTTGATATTCAATATTTACACTC
TAGTGTTTTCCCGAGAAAGAAACCTTCTGAAATGATTTTT
GTTCCTTTTAATCTATTGAAAATGGCGGTACGGACAATAA
AATCCGGGGCGGGGTAAATTGCGCATGGCCGTGGAATGTC
ACTGCAAAGTGAACGAGAAGATTAGAACACGGAATAAGGA
AAACTTCTGGGGAATTTATTTTTCAAGATTTGGTTCCAGG
TTTTTCCCCAGAAATGAAAGTGCTAGATGATTGGTTTTCA
AGGAAGTTCTCAAAAGCTGTACACGGAAACAATCACGGCA
CCATTTCCTTGTCAACTCTGTCTTATATCAGAGTCCATAA
ACTAGTAAAATGACTTCGTAGAATCGAACAATATCTCACC
ATAAAATTTTTTCACAAACAAAAAGACGCTCTATTATACA
AAAAGCTGCTGCGGCCCTTCTTAATGACTAAATCTTGACA
ACTGAGCTCTTTCACACCTGTGCAAAATCCAATGGGAGCA
ATAAATGTAACATATTTTTTAACATACCACGGTAGGGCAA
TGAATATAAATAGATATTGGACCGTATCCTTTTCTGATCA
TCTTGAAAACATTGTCTTGCCTCTCAACAGCTTTATCTAT
TCTTCACCTCTCTTCGTTTGACTATTTCAGCATGTATTTT
TCACACAATTTTTCTTCCAACTATTTTCCAATATTACTAC
GAGAATTCCGACCACGGAAAAAACTTGCGCTGTTCCAATC
AGTCCCATTCTATCCATCTACCTGCCAGTGGTTTCGTAAT
ATCGACTCACACCAGTAACGACATAACTGTTTTTCGTTCA
TGATTTAATAGCGAGCCCACCTTTAACGCATATCTGCTTC
ACCGCTGAAATAATATTTTACGAGCACGCTAACACAATGC
TTGTGTTTTCTGTTGAAATCACAATACCGTTACTTGGAGT
GACCATTTATGGTTTGTTGAATTCACAGTACTCTCGTCAG
CTTTGTCACGTATTCAACTGTAACCTCTTTGAATCTCAAC
ACTACGTTGTCTTCGCGTGTACTAAATGTATCGATTATAT
AATAGTATTTAAAAATCATTTAAAATTGCACCATGTACTG
TATAATGATTTTCTCAAGACGATATTTCGAGTTTTGCCGA
TGGGTCTTATAATCTCTTTGATAGAGATACCTACTTTTAA
CAATATCAAAATTACTGATATAGGTTAATTTTTGTTCACG
AGTAAGTACTTCAGTGACACTCGTCAGTAAAGAACATTAG
CGGAATCGTTATAATTTCATTCCTTACATCCGTTTAATTT
CATTAATTCGATGCATCTTTCTTTGGCGAAGCCAGAAAAT
CTAGTTTCAGAAATCTCGGTTTCACCCGCAAAAGTTTAAA
TTTCACAGATCGCGCCACACCGATCACAAAACGGCTTCAC
CACAAGGGTGTGTGGCTGTGCGATAGACCTTTTTTCTTTT
TCTGCTTTTTCGTCATCCCCACGTTGTGCCATTAATTTGT
TAGTGGGCCCTTAAATGTCGAAATATTGCTAAAAATTGGC
CCGAGTCATTGAAAGGCTTTAAGAATATACCGTACAAAGG
AGTTTATGTAATCTTAATAAATTGCATATGACAATGCAGC
ACGTGGGAGACAAATAGTAATAATACTAATCTATCAATAC
TAGATGTCACAGCCACTTTGGATCCTTCTATTATGTAAAT
CATTAGATTAACTCAGTCAATAGCAGATTTTTTACAATGT
CTACTGGGTGGACATCTCCAAACAATTCATGTCACTAAGC
CCGGTTTTCGATATGAAGAAAATTATATATAAACCTGCTG
AAGATGATCTTTACATTGAGGTTATTTTACATGAATTGTC
ATAGAATGAGTGACATAGATCAAAGGTGAGAATACTGGAG
CGTATCTAATCGAATCAATATAAACAAAGATTAAGCAAAA
ATGGCTTTACATCAATTTGACTATATTTTGCCATTGCCAT
GTTATTTGCATTTTGGATGCCTTTAACATCGGGGCAAACG
ACGTGGCGAACTCATTCGCGTCGTCGATCTCTTCTAGATC
TCTAAAATACTGGCAAGCCATGGTTTTGGCGGGTCTCTGT
GAGTTCTTGGGTGCTGTCTTGGCAGGCGCAAGAGTTTCTG
GTACTATCAAGAACAACATTATAGATTCCTCCATTTTACC
AACGACCCCGCTGTTTTAATGCTTACTATGACCAGTGCTT
TGATTGGCTCGTCTTGTTGGTTAACATTTGCTACTGCAAT
CGGAATGCCAGTTTCTACTACACATTCCATTGTTGGTGGT
ACAATTGGCGCTGGGATTGCAGCCGGTGGAGCTAACGGTG
TCGTTTGGGGTTGGAGTGGTGTTTCTCAAATTATTGCGTC
ATGGTTCATTGCTCCGATTTTGGCAGGCGCGATCGCAGCT
ATAGTTTTTCAATTTCTAGGTTTTCTGTCCTTGAAGTTAA
GTCTTTGGAAAGATCGATTAAGAATGCTTTACTGCTGGTT
GGTGTTTTAGTATTCGCCACTTTCTCTATCTTAACAATGT
TGATTGTCTGGAAGGGTTCTCCAAACCTACACTTGGACGA
TTTATCTGAAACTGAAACTGCCGTATCTATTGTTCTCACA
GGTGCAATTGCTTCGATCGTTTACTTCATCTTTTCTACCC
ATTCTACAGAAGAAAAGTTTTGGACCAAGATTGGACACTA
AAGTTGATTGATATTTTCAGAGGTCCATCTTTTACTTTAA
GTCCACTGATGATATCCCACCAATGCCAGAAGGCCATCAA
TTAACAATCGATTATTACGAGGGCAGAAGAAATCTTGGAA
CAACTGTTTCTGTTGAAGACGAAGAAAATAAGGCAGCGAG
TAATTCTAATGATTCCGTCAAAACAAAGAAGACATCCAGG
AAGTGGACCTGGTTAGAACTGAAACTGAACCAGAAACAAA
GTTGTCAACGAAACAATATTGGTGGTCATTATTAAAGCAA
GGACCTAAAAATGGCCCTTATTGTTCTGGTTAGTAATCTC
TCATGGTTGGACTCAAGACGTCATTCATGCTCAAGTTAAT
GATAGAGATATGTTATCTGGTGACCTGAAAGGAATGTACG
AAAGATCTAAATTTTACGACAATAGAGTAGAATATATCTA
TTCGGTTCTCCAAGCCATTACTGCAGCCACTATGTCTTTT
GCTCATGGAGCTAATGACGTTGCCAACGCTACTGGTCCTT
TGTCTGCTGTGTATGTGATCTGGAAAACTAACACTATTGG
GGCAAAGTCCGAAGTTCCCGTGTGGGTTCTGGCTTATGGT
GGTGTTGCCTTAGTTATTGGTTGCTGGACTTATGGTTACA
ATATTATCAAAAATCTAGGTAATAAGATGATTTTGCAGTC
GCCATCAAGAGGCTTTTCAATTGAACTAGCTGTTGCTATT
ACTACTGTCATGGCTACCCAATTAGGTATTCCTACCTCAA
CAACCCAGATCGCCGTTGGTGGTATTGTCGCTGTTGGTTT
ATGTAACAAGGATCTCAAATCAGTTAATTGGAGAATGGTA
GCCTGGTGTTATTCTGGTTGGTTTTAACTTTACCAATTGC
TGGTTTGATTGCCGGTATCATAAATGGTATCATTTTGAAT
GCTCCTCGCTTTGGTGTGGAATACCAAATGACATAATCAT
AATGTGTTTCGGTTATGAATACAGTTTTACAACATTAGGT
AGAACTTTTATTGCTCAGTGACTTTAAAGTTAAAACATTT
CTAATTTAAAACCTTAAAGATGCATTAATTTTTTCTAATT
TATCAGTTGATCTGCAATTACCTGGCATGGCTATGTGTAT
TTTTTTTATGAATTCCATCATATTAAATAGAAAACTAAAC
TAAATAATAAATAGAGTATTACAGAGTCGTCAAAAAAAAA
GAAAAGAAAAAGAAAATCTACAATCAAATAGCAGCAGTAC
CTGGACTAAATCTTTGCATAACGCAGAAGTATAGCTACAA
AAATTACAGGAGGATACTAACTAGTTCCCCTAAACCCGCA
TACTCTGGTGGAATATGAAAGTCAACAAAGGCACCAGCCG
CCAAAAGGATAGCAAATAAGTTGTAAGTAAAACTCCATAA
GAAATTCAATTTGACCCTAAACATGGCCTTTTGACTTACA
GTTATCATAGTCAAAATATTGTTGAGCTTTGGCTTTAACA
TAACTACATCAGCAGCTAGCTTGGCAACCTCACTTCCTCA
TTGATATGAACTCCAATCGTTGCTTGAGTCAAACCAATTG
CGTCGTTTGTTCCGTCACCGCAAAAACAACAACCGGTCTT
TTTGACTGCGAAGAACTATCGCAATTTCTTCCTTCGACAA
TATCCTTAATATATTCACTCTTTTCTGCAGGCGTTGCGTG
AGAACGAATATTGGAGCTTTCAATTCCAAGACGGGCTGCC
ATAGAACGAACGGCTCCATCGTCATCCCCTGATAAAATGT
GTAGTGAAATCCCTCTTTGGCGTAACAAGTTAATAGTGGA
GACAGCATCTGCCCGTAAAGAGTCCTCTAATGCATAAACT
GCAGTGACTGAACCATTAACACTAAAACAGAATACAGAAT
ATCCTTGTTCAAGGGCTTTTCGAACGTCAGGATCATTGTT
ATGACCAAGCCAACGACAGTTCCCTCCTTGTAACTTCAAA
CCAGAGTATGATGTTCCTTCTACCCGCTTACCAGTCACAG
CTTTTGTATTAGAAACATTTTGAGCAGAAACACCTTTTCT
TTGAGATAGGATGCTATTGCCATGGAAACTGGGTGTTTTA
TTCCTTCAGTTAATCCAAGCAACAAAGATTGAGAATTATG
ACGATCACCCCTAACAGTTTCATGTACTACAGTAAGTTTT
CCTTCAGTTAGGGTACCCGTTTTATCGAAGACAACATGCG
AAGTGTTGTGAGCAACTTCTATACTCTCTGCTGATTTGAA
GATTACCCTCTTTCGCAGCGACGCCACTTGCAATAACAAA
TACGATAGGAACGGCAAGTCCAATCACGCAGGGACACGAA
ACGATAAGTACCGTAATGGCATATATAATGGCCTGAATTA
CGGCATCGGAGCGGGATTGCTTTTCCACACGGATTCCAAC
CGCTATCCAAACGCAAAAGGTGACGACAGTGATTCCAATG
ATAGTTGGCACGAAATAACTTGCAATTTTATCAGCGATAT
TTTTGGATCTTTGGCTTAGTTAATTTTGCTTCATCAACCA
TCGTGGCTATGGTACTAATAGTATTGTTCCCTGGAAGCTT
GCTCAGCTTCACAAACAAAGTACCAGTGCCATTCACCGAT
CCTGCAACAACAATTGATTGACACTTTTCGGGACTGGCAT
AGATTCACCTGTGATTAACGCTTCGTCGACTTCAGAAGAC
CCAGAAATGACTGTTCCATCAGTTGGGATTCTTGAATCAG
GTAAAACCTTAAAAATATCGCCATATTGGAGAAGTCTAAT
ATTAATTTCCGTCTCTTTACCAGTTTTATCCACCAGAATA
GCAGAAGAGGCCTGTAAGGAACGTACTGATATTGACTTTA
CAGCCCTATGTCTAGCTAGTTCACTCACAAAGCGACCAAC
CATGATGAGAGTTACAAGCAAAGAGCTGGTTTCAAAAACT
GCTCCGTAGATAACGGGCGTCCAACAACGAAATATCCAAA
TGATACAATCGAAAATATGTAGGCAGCGCTAGTGCTTAAA
ACTATTAGTAGATCCATTTCAATGAGCCTGGAAAATATCA
AACTCTTCAAGGCATTTAAGTAAAACGGTCCTGCAATAAC
AAATTGAATAATAGTTGCTAGCACCATTGACGCGGAGATA
GTGGAAATTTTTTCACGAAGCTGTGGAGCCCAAGCCATCA
CGAGAATCGGGATCGTCAATATTATGGATAAAGCGGTCGT
GCAGCCTACACGAACTAAATGCTTCCTTCCCACTTCAATG
GTTGGATGACAACTGAATGGAGCAATACTAACAGGCACGC
TCCATCCTTCATTGACAAGATCTCTGGCACCTATAACCTT
TGGGTCAAAGTAAATACGAATGATATTTCTCTCAACAATT
TTCAGCTCTGTGACACCTTGTGGCCATTCCTCATTAATAA
AATCTTTTGCTGCATAAGGAACAACAACATCTATAGTTGA
ACCATGATTTGAAATCTGTTCGTACTTGAATTCAGTAGTT
TTGCTCAAGTGCTTGATAACATCCTTGACAGATCCCTGAG
CAAGATCCAGATTAAATTCAGCTTGCGATAATATTAAACT
GGTCTTCAAACCGTGAACACATTTGAGCGCGCCAAATGAT
TTCTTAAGTTTTGATTCACAACCAGTACAGGACATTCCTG
AAACACTAAGAACAATGTGCTCGGTACCGGTAGATCCTGC
CTCAAGATTAAGATGATTTTCAATTGGTTCCATTGATACG
ATTCTTGAAATTTCACTCGAAGAGTGTCCAGAAATAGTTG
AGGTAACAGCACAATCCTTCATTTTAGTGCAACAACTTTT
AGAACAAACAAAATCAGCATGGCCATTGTCATTGCTCAAC
CTTTCTTTGTCTCCATGGGTCTTTTCTTTGTTAAACATCC
AGAACTGTTGCGGTAGGAGTATTTTGTCTTTTAGAAGCAC
CCTCCCGCTACAAAACGCACCTTTGGGAGACAACAAGATT
CTTTCCCAAAGTACGCAAATAGTTACAGATACAACCTAAA
TTTTTCAAAATTGAGGAGTAACGATTGTACATTCTAGAGT
ACTGTTCGCTGAAGAACTTCTCGCTTAAACTGTCGGTAGA
GCTACTCCCAGAAATTCCAACATTGGTGCTACCTTTAAAA
GTCCTCTTTCACAGCTACGAGATGCAATCCGCTCAACACA
TGAAATGTTGCAGCACTCAGGCTTACTGGAAACCTCAATT
TTCTGTCTGCTAACTTTACAACTTCTTTTCTTGAGTGTAG
AGTCACTTGATTCGATGCAAAGCCTACCCTTCCCTGTGTG
TTGGTTGGAATTGGTATTGCAGCGAGTTGTCTCTCTAATA
TCATGAATAGATTGCAGACCTTCAGATTTGCTTGGAACAA
CTTCAAAGCTGGTCAGCAATTGTTCTTTAGAAGATACAGC
TTCGCAGCTGCCTGTAACTTCCTCGACCATCACTGAAGAA
TCTCTAACGCAGCATCCATCAACACAGGATTCATTGGTGT
GGTCACCACCTGTTTGAGCATCGCCGCAACAGCTGTCCAC
ATCCAAGCCAGTCTCAGTGTCGTTCACTTTCTCAGCACAA
CATTCATCTACACGGGATTCATTGGTGTGATCACCACCGG
TTTCAGCATCGTCTACATCTAACCCAGCCTTAGTCCTATT
CTCGCCATGATGGCATATCTGCTCAGTCTCACTCAAACAT
TCCTGAGGAGTAATTTTGGGCCGATTGGTACAGTCTCGCT
GGGAGACCAATCCCAGATTGTCATTAGCATGCATTTCTAT
GGATCTACGATGACACTCGCCTCTATTATCTTGCATAGCA
TCTATTGATATGTTCTCGCTATTTACCACTCCATACTCGC
CATCGCTGGTACCTAAACCGGAGAAGAGTTTTTCCGGCTT
CATCGTTATCAGCAGCTTTGGGCTCTTTCATTGTATAAAT
CCTGGAAGCATCTCGAAAATATCTTGCTTTTATATTTATA
ATTGCACCTTATTTATGCCAAGTGTAGGCTTTTCATGCGA
TTTTAAAGAAAAATTCCTTGTTGGCGCCTAAATTTTGATT
ACCTAACCCATACATTCGTTCAACCTTATATTTTTAGAAA
GGCCTGTTATCAGATCATTTTCCGAAAACTCTTCAGAACC
AATTTCAAAAGACAACTATTTGACACTTTGTTGGTTTTCT
TCAAAACAGTGATGGATTCATCCGCTCGAGGAGCTAAAAT
GGGGAATGAATTCCTTCCAAATAGAAATAGTACTTACTTC
ATTGTATTGTTGGAAAATATAAATCGATATTAACAATAAG
AAAATTATTCCATTATTGATTTATGAGATTAAAATCACAC
AGCCTACATACAACTCAATAACGTTATCTGCCTTGCAAAA
CTGCCTCTGTATATATATCGATGATCTTCAAAATATACTA
TTTTAAGAAGTGTTTTAATTGAAGGATTAAAGTACAGGGT
AACTTTTAAAATTCATTGTATTGCTAAAATAGTATTTTTC
TTTTCAGATTCATAACAAAACATAATTTCTTCCACATTAG
GAGACAAGCCGTCCAAACTCTTTCCGCCTAAAACCATGAA
ATAAATTCAAAAAATTAGGAAAATGTTGCTCTATCTAGCA
TAAGCTTAATACTTAAATGCATTTTTATTTTTATTTTGTA
TTTTCAAAGGACATTTGTAGAAAATAGGCTCAAGCTCAAG
TTAACTTCTAGACCATGTCTTTTCAGCGCCTTAAACTACT
GAAAACGGCCCTTTCGTGTACTAATGCTTTCAGGAAATTA
TAAAATTTATTTTTACTTTCGCCATTCAACATACTCAAAA
TAATAAATATTCCAGCTATTTGATGGTAATCTACATTAAT
AACACAATTATCTTTTCATGTATAACTAAAAACAGGGGGT
AATTAAAGTACTTACTATCTACTACACTAAACGTCCCATT
TAGAAAAATCGGGTATATCGATATGAAAAACGGTAAATTT
GTCCCAGTTGCAGCACATAATGTTTCATAGTTACTGTAAG
ATGTGCTTATACGGCTGTCTTCATCAGTATAATCCACATC
ATCCTTCAAAACTTTTGCAACGTGAAAACTAGAATGGCCA
GCGATAATAGAGTCGTCACTATATTCCTCATTTGTAGTTC
CGAATTTAACACTCAAAAGACTTCTTTTGATCCATGGAGA
TATAATTCCGGCAAAATGGAATTCGACTTGTCTATCCGCA
TACCTATTCACAGCTTTTCTCAGATCAACCAGGCTTTGAA
CAGCGGTTGAATCCACTTGAGCAACTTGGGAAAATCCAGG
CAGACGACTTTCAGTAGCGGCTTTTCATATGTTTCTCCGT
TACTGCTTCCATTCGATATCGGTAGGTCACTATTCGTTGT
TGCTGAATGACGTTTAAATTTAAATAGTGATTTCAAAGAA
TCTGGCATTTTCCATTCACCAGGATCATTCCATGGACGGT
CTGACTTTTCCTTAAGGTTATAAGTTGGCCTCGCCTTGTT
TCTTCCTTAATACGATCAAATATAATGTCATAATGCCTTG
AGCAGTTCACGTAAGTAAAGCTATCACCCAAACGATAGAC
TATGACACCTGGTGGAGGAGGCCGAACTGTGGTATTGATA
TTCAATTCTCTTGAGTATCCATGATCGAACGGAACCCACT
TTACGCTAAACTTATACTCTGGGGCTGGTAAAACCTCAAC
AGTAGACTTAACCTGTTTATTCAGTTCATTAGGTAATTCA
TTAGATGATATCACAGCATCAATATCCTCTTGTACTGTTG
GGTTCAATACTTCTGCCACCTCAACACGACCAAGGAATTT
ACCAGCAGGGAAAGCCTGTTTCAATAGTAACATTGCACAT
GACCAACACATTGCAAAATATATACCATTTTCAATGGATG
AAAATACTGTGATGAACACTGTAACGATAAATGAGATACA
ATCTAACGGGTTGGTCTTCCAGAAGGTCCAGGTGGTTTTG
TAAGAAGTCAGCAAATCAGAAACAGCATGAATAATAACCG
CCGATAGTGTCGCTTTAGGAATGAAAAAGAAGGCGTCAGT
TAAACAATAAAGTGCTAATAGAACGCAACCGCCAGTGAAT
ACCCCAGAAAACGGAGTGCGCACGTTACATTTTGCTTTCA
AAGCAGATCTGGAAAATGACCCAGTTGCTGGATATGAGTG
AAAAATGTCCCTATCAAATTTGTCACACCAATCGCAATAA
GTTCTTGGTCAGGGACAACCTTGTAGTCGTTAATTCTACC
AAAGGATTTTGAAATAGCGATGTGTTCTAACACCAGAACG
ATAATTGAAGCAGGTATTTCTGAACTCATATTAGATAGCA
GACCGTCTGGGATTTTCATAACTCCCACCTCATTTAAGCC
CGAGGGAACTGTACCCAGAATACTGATTGGACGGTCTTTG
AAGATTTGTTTCTTGTTATGCTCCACGATATGGCAGTAAA
ACTACTATGACGACGGCATTTCTCATAGCTTGTGCATAGA
AATAGAAGGATTTCAGTCTATTTGCTACCTTTGGTTGATT
TCGATAATATCTATCTGCCAAAGTTATACCAAATGTACCA
CACCACCATTTCCATACATAGAGGATTACCAACGGAATCA
AGCCAAAACGGCGTCTAACTTTGTGTTTGGTAAATGTTTC
AGAGTGTTAATTACAACCTTATACGTTGCTTCTCTGGTAT
TCACTAATGAGTTGTATCCCATGAGAGCCGGAATTTGACC
CCAGATGATGTTAAATGCGGAACCGGTCATGAAGCCAGCA
ACAGCATTTAGAGAAATAAGTTCCACTAAAAGCCTAAACG
CAGTATACCCAACCCAGTGGCGACAATCCCACAAAGCAAA
CAAAGGGTAGTTGCAATGATAGGAGCTGTAACTTCTGTCT
GGTCTTCGGGATATTTTTAGAACTTCAGCAATGACTTTGG
CAGTTTGTAGTGACATTACAGCGACCGGACCAATACAAAC
ATCTTTCGATGTGGCAAACAAAGAATATATAAACGCACCA
ATAAAGGAGGAATACAAACCATATTCAGGAGATAAACTAG
CGATTTGTGCGTATGACATAGATTGGGGCACGAGTACGCA
GCCAACTGTAATTCCTGCCACTAAATCAGCATAGCCCCAC
GTAAAGTTATAATGAGGAAACCATTTTATAATAGGAAAAA
GAGATACGAGGTAACTTCCTGCCGATTTCGCAGTTAGATT
GTTTTGATAGAATGATCATAGTACTCCTTCAAAGTGACTG
TGCTCTCTTCATACGCTGGAATGGAATCGTACAGGACATC
TGATAGCTCATTTTTCGTTACCCCAAATTTCTGCTTACTA
CTATTAACCTTCCAATTTTCCTCATCACCATTGTGAAGTC
CGTCTCTGTTTTCTGCCGCCTCAGATTCCCTATATGTGCG
GTATTCTGATTCAAATACTTCGATATCAGCATCCTCCTGA
TTATGCACATATTCAGTCGAGCTCTTACGTGACATATTCT
TTCCGAGTATTCTGCAGGGATTTATTTTTATTTTAAAGCT
ATTGACCTGGTTTTGAGACGTTAATGTCAGCTAATATACT
TTTATATAATCGGTTTCACAATTTTAAATCGAAAATTTTT
CTACAATAGAAATATTAAGTTTGAGCAGTACAAGATCCAT
GTGCATTACAACACATTTTACTTCACTATTTATATTATTC
TTTTGGTCTTTGTTTCTTTTTTCACAGTGCATAATTTCAA
ATGACAGTGTTCGAGAAAAGACATGAACAGGTAGAAGTGT
TCAAAATTATTATGGGTCTAATTTGACAACTTGTTCGTTA
TCGCTTGCTGCGTGGGGAAGGTGTGGAGTTTTTCTGGGAT
CTGTGACTCAAATTCCGATTTGCAAAATTGCAAAGCCGCA
CTGTGGTTCCAGCGAGACTATAAGAAAAAGTCAGATTTGG
ACAATTACACGAGATCTTTATTAAAAAAGTGCACTCGAGG
TGGCGGTAACACAAAAAGTGGGGACTTTACAGCAAGTTTT
CTGAAGCCTTTTTCATTGGTTTGTGACTATTTTAGGTTAT
CACAGCCACATCTTATTCACAGATTATGAAAGTAGTATGT
ATTTAGTTAAAGTTTACAGAGGATAAAAACTATAGAGATA
GTTGCATTCGCTCACAGTTCAGCACTGTCGGTCAATTAGA
AACGTTGCAATTCCACGAAATACAAAAAGTTTAGTGTCAA
GTAGAATATCTAGTTTCAATACTGTTAATGTATCAATTGA
GTCGGTCAAGGGCATAGGTATATATTGTTTATCTTCTTGT
TTTAGGTTTCGCCAGATTGTCTTTAAGGATGCAGAGTATC
AGGGCCAATGAAGAGAGTAATGTAGACATTAGATGAGCCC
TCTTTGTTGCCTCATCAAAACTCTTTATGACTGTGTTTTA
ACTTCGCCATGTAAAGATCCAATATATGAGGAGTTTGCAC
TAAGCTGAACAATAAGTTTCTTTATCTTGTTTTCATCCAG
TAGACCTTTCAAATTACTACGCAATAAACCTGCGAAAGAT
AATTGAATGACGCCAGCTGAAATTGCAACACCCCATACAG
ATCCAATACTACGGAATAAATATAAAGTTGATGTCGCAGT
AGCTTGGTCACTCTTAGAGAACATAAATATGAAAGTAAAC
AAGGTCGTAGGAAAAGTGATACCTTGTCCTAGATTTGCAG
GTATCAAAAATAGACCAATCAACCAGTTCGGAGAAGTTTT
TCAATAAACAGGAATAAAAAGTTACCCAAAACATCAAAGA
AATACCAATGTAGAGTAATAATCTTAGACAGTTGTACTTG
CTCATGGAAAATCCTGTTATGAGACTGCCTACCGGAGTAA
ATAGGGAAGGAATCGTAAGACGTAATCCTGCTTTTGCAGT
GGAATCTCCAAGTACAATCTGAAAGAATAATGGTAAAGTA
AAAGATACGCGTAGCTGGCAAAACCAACAAGTATACTTAT
CGAAAGTACAACGACACTGTAGGAGGAATTGACCAGCTCC
ATAGGAATAATCGCTCTAGCACTTGTTTTCCTTTCGTGCA
ATATGAACAGTAAGAGGATTATTACACTCCCAACTAATAG
CAGTAGCACAGAAGGGCTGGTCCATGATAATTTAGAAGTA
GAACACCCCAGGCTCAGGTAAAGAAGCTGTAGTGTGAGAC
CAGTTATAATAAGAATTGAGCCCATAACATCTATGTCCCT
GAGTATTTTCCGGGATTTTGGAATATGCTAGAATTTTGAC
GATTATATTCTTTCTGATTAGGTACATAATAATTCATTAA
TATGGAACTAATCACAGATATGGGTACTTGGATGAGAAAA
CACCACCTCCAACCAATGCTCGACGCTATTGTGCCACCGA
AAGACGCTCCACATATGGCACCAAATCCCAAAAGTAAATT
CTGAAACGCTTGAAAATTCCTCTTTTCGAACTTGGAATAA
CGTCTGAATTTACGATTGTAGAAAGTGTGATCAAGCCACC
ACCTCCTATGCCTGTCAATGCTCTCATAAAACTAAGCATG
TAGATGTTTTCGAGAAACCACAGGCTAGACATCCAATGGT
AAAAGCCCCATTAGCAAAGAAAAGGCAGTTTCTTCGACCA
AGTGCATCAGAAAATGACCCATAAAGAGGTTGAAAAGATG
TTGATGTAATTAAATACGCAGTGGTGATCCAATTTGAAAT
ACTCATCTGATTAAATTCGTTACCAATCGTTTGGTACGTC
GAAGCTGTAACGGTTCCGTCAAAACCGGACAAAAGACATT
AGAAAAGAGTAGCTTCAATAATCCATCAATTTGGGATTCT
TGAAAGCGCTATATCTTCGCCTTTGTCCAAGTCCTCATCT
AAGTCTTCACTGTAGTCGACAGAAGGAATTTCAGTCTCTT
CAATACTGCCATAGTTTCCATCCTTGCTTTTCGGTAGTAC
TTTGTGTTTACTAGATTTAAGCATTGCGAAAAAAATCTGA
TTTGGAATTAATGTTTCATTTACTACATTTTAAAGCATTT
TGTACCATTCAGAGGCAAGAATTGGCCAATACTGTGTGTT
CTTATAACGATAACTAGTATATATATTCTCGAAATTGTAT
ATTTCTGTGGATTTGCACACAATCATCTAATAGCAAATTA
GGAAGAAAGCCACACATGCACATATATCGCATCACTTACC
GAGCCTTAGAATGTGGTTGCCACACATTAGGACATGTTAC
CCCCGCACCTAGCAGAAATATAGTATTAATCTATCAGTGC
TCAACACAATGTGATATCAGTACAATTCTTCATGCCATGG
TACGTCGTCTCTATTTTCTTTTATATTCTGTTTATTATAT
CATGTTCTAAAATGTCATATATACAATTCTGAAAAGGTTT
TGACCCTTACGTAACGCTATTCGGTCAACTACTTGTGAGA
CATATATTGTTCAAATATGTAAATGAAGAAAAGTACGCCT
ATTACTAGGATCCACAATACCGTAAAGCCTGTTAAACAAG
GAGGAACAATATATATATCATAATTTTTTAGAAAGAAAAG
CCAAAGAAACAGCATTTGCAGGCACAAATCCGTGATAATA
ATGCATAGAACAATATGTGAAACCCCACAAGGTTACTGGT
CGGATGATGAGCGAGCCCAGAGAAACCAACAGACCTCTGT
AAACATCACTATGCCTTATCACCACACTTTACCATAATGC
ATTGAAAGTGCAATTGGAGAAGCCACCAATAGACGAGCTA
TGATGATATATTTAGCGTCCCTTAAAATATCGACTTATAC
AGTGGATAACATTTCCGCTCGCATTCCTCGAAGAGCATTA
TTTCCAAACTACTGTTGAAAAAAAATACGAAGACGACGCT
TACCTGAGCACCCAGGATGTACACTTCGCCACAAATTTTG
AGAGGCCTTTTGTTGTGATATTAGTTGAAATATATAACCA
CTTAATCAGGCAAAAGACAGCAGTCACTATTTCAAGTTGG
TAAAAAATCCTGTTTTCGCTAATTGTCGATTTGGCCTTTC
ACCTGGACTTGAAAGCTTCAATTACGGCCTGATACATTCA
TTCTTTATACTGACCTTTGCCCAATTTATTATCCAGAACT
ATAGCCATTAGGTTGCAGGCCACTGGGACCACCACTGACT
GGAAAATATTCTATTGACGAATTTTCCGCAACTCATCGCT
GATTAGTTTATGAACTTATCCCGTCGGAATGAGAAAGTTA
CATATGCAGGAATTCTCTACAAGCAGCAATAACATGCTTT
TATTTTACTGTCGTATTGTAATTGCTTATTCGGTTCCAAA
CATGTCAGCTATGCCAATATTTTAGAAGAGTGGGAAAAAA
AGAGATGTTATAGACGAACGACAAAAGTTGTGAAAACTCG
AATGGAGTAATGGAGCAAGAAACAAGAATCTGTCATAGTC
AATACGTGATTTTGATATGCTTTCAAGCTTCTGAGAACTT
CATTCATTACACTCCACCACATATACTATACAACGAATAG
CCCAGTCGAAGAGGTTATGATTGTGTTCATTTATTTTTAC
ATGACAGAGTCTCCTATTGATACTAAGCTTGCTGCAATAA
CTCTTCTTACTAAGAGGTAACTTACATCTTGACTTTTAAT
GAAGTTCCCAGCCGATTACCATTATACGTCGCCGTTTCGT
TCATGTAAATATTCAAATATACTACACTTTATATCTTTGC
TTCTTATATTTTCGCGCGTAGGTTTGCCTAATTACATTTT
TATATTCCTCATCAATAAAGCCGCCAACAAAGAGCACAGG
GTAGAAACTCTGCTGTCTGGGAACTCGGCTAACGCTTGTA
AGCTATTTAATATTCTCAAATCATTTCAACACCTCTTTTT
TTTTTCAAATATGTACTATTTTCTCTATTTCCATTAAGTT
AGTCTTACTGAAGAGTCAAGAATATGGAAGAATTCCTGCG
GAATTTTCAATTATTAGAAGTGAAAAAAAAAAGAAGAACA
ATGAAATTTAGTCTCACTTTAGCGTGATATATAAAACGTA
AAATGTCGAAGCCAACGTAAAATTAAAAACATTTTGATGT
CACAATGAAAGAACTCCAAAGTAGAGCTTGAATTATAAAT
TAGCATTTTACCGATGTCCAGTAAAGCTACCAAAAGTGAC
GTAGATCCATTGCACTCGTTTCTGGCAGGGTCCCTAGCCG
GTGCTGCTGAAGCATGTATAACATATCCTTTTGAGTTTGC
CAAAACAAGGCTGCAGCTGATTGATAAGGCCTCCAAGGCA
TCAAGAAATCCTCTGGTATTGATATATAAAACTGCAAAAC
TCAGGGCATTGGTTCCATTTATGTCGGATGTCCCGCATTT
ATTATTGGAAACACCGCTAAGGCGGGTATTAGATTTCTTG
GCTTTGATACCATTAAAGACATGCTAAGAGATAGTGAAAC
TGGAGAACTAAGTGGTACAAGAGGGGTGATAGCTGGGTTA
GGTGCGGGACTATTAGAAAGTGTTGCCGCAGTGACTCCTT
TTGAAGCAATCAAAACTGCTTTGATCGATGATAAACAATC
TGCTACACCAAAATACCATAATAATGGGCGCGGTGTAGTA
CGAAACTATTCATCATTAGTCCGTGATAAAGGATTTTCTG
GTCTTTATCGTGGTGTTTTGCCAGTTTCCATGAGACAGGC
CGCAAACCAAGCCGTTAGATTGGGTTGTTACAATAAGATT
AAGACCTTGATCCAAGATTATACGGATTCGCCAAAAGACA
AACCTTTATCATCCGGGTTAACCTTCTTAGTGGGTGCATT
TAGTGGTATTGTGACGGTCTATTCCACCATGCCCCTTGAT
ACTGTGAAAACAAGAATGCAAAGTTTGGATTCCACCAAAT
ACTCCTCTACAATGAATTGTTTTGCAACCATTTTCAAAGA
AGAAGGGTTAAAGACGTTTTGGAAAGGTGCTACGCCTAGA
CTTGGGAGATTGGTCTTGAGTGGTGGTATTGTTTTCACTA
TCTATGAAAAGGTCTTAGTTATGCTAGCCTGAAATGTATT
ATTGTGTACAATATATCATCTAATGTTTTCTACTCGTTAT
AAGTCTATTTACCAGCCGATCACTTAAAAAGTTATATATC
TCTTTTATCATAATGAAGAAGATGGCTTATGCTTGATTTT
GACTTTGGTTGAGGTATTTCTTTTCCAATTTTTGACTTGA
ATGTAGTCGTATATACTCTTCAGGGTGATAAATAGCCCAA
GAAATGCCACAAAACAGCCAACCATGGTATGTTTTGTTTT
TCTTCATCCAGACCGTGATTCAAATGTGATTCAAATTTAT
CTTGTGTCGTTGATTGTGAATTTAGACGAACATCATCGAA
TTCATTTGGATCCTCTAATTCCATTCTATTTAAGCTTTTA
TTTTTGCCGACTTTTGAAGTAACATCATTGGGAATCATTG
AATAACCATATCCAATGAACGTTAACCCTAATCCAAACCT
TGAACCTTGCTTTGCTGCGTGAGATGTGTGTAAAATGTAG
GTTATTAAAAATCCAATGAACTGAAAACTCGTGCTTACGA
TGATATTCCATAATAAATTTGCTATATTTCCTACAGGAAG
CCCCTCAATGCATATTTCGTCGTAGTAGATATCTGAATTG
TTCAAATCCATTCCATAATACGAGGGGCCATATCAGCAGC
AGCTTCGTCGTATGTAGGTGGTATGTCTTGTTCGTTATTA
CCTTCAGTCTCTGTGGTATCTGGTTTTGCGCTTAAATTGC
TAAAGACACCATCAAACATGGCACCTTGTTGTATATCCGA
AGACTGTTGTGTACGTTTCTTAAAAGTCTATCAAGAATAT
TAAAATGTCTTCCTATTTTTCCTATATGTCTGGCTGCTTG
TTCCCTCAGCTGGTGTGGTACTAGTCTTTCTGTCGTACTA
TTTCCTCCACTGCTGCTTCCCTCGTCCTCTATGCTATCTT
CCTCGTCAGACCCTATTTCCGTTTCCCTTCTACGCCAGTT
TGTGTGTCTCTAGTTCGTCCTGCGTTTCCGACATTTATGC
CATCAGTAGATGAACCTGCATGAAGTGTATTCATTTCTTG
CCCTATAAGTAGTTCTTGCTCTGGCATAGCGCTTAGTTTC
CTAGACTACGTGTTCTTGTTATTCTCATGCTCTTTTATGT
ATCTAAATTGGAAGATTTTTATAAAGGTTATGTACTATTC
TTCTAAAAAGTAGGCGCAAAGGGACTCCGCATCGTATAAC
ACGATGATAATACAAATTCTTCCACGGTTATTTACATCTC
CGGTATATTTTATATATGTGTATATATTTTCTATGTATTC
TGTGTGTTATTGTTACTGCTACCATTATTGCTATTAGTCA
ACAATGTCGCTTCGCTATCATGTGGTGCTACTGGAGGTGC
TATAGGAAGACTAGGTGTAGGTACCGATTTACTAGCTGCC
CCACCTGGGATTACTGGCTGCAGTGTGGGATTGGGTGAAT
TAGTAACAGTGTGATTGGCAATCGGGTTTGGGATTGAAGG
TATCGTCACACCAGCGCGAATGTTACTATTCAGCTTAGTT
TTCAGCGATTCTGGACTCGGAAGCATTGCATTGGTGCCAC
TACTTGTGTCATTGGGCGCTGCTGCGAACTCTTCTTTGTA
TTAACTTTCCCAGGCAGTTTAATAGAAAGTAGTAGCGAAT
GACCCGGAATATGGTCAATAATATAACAAGGAGGTGAAAC
TGGCTTAGGTCTATCTGGCCTGCTTTTATAAGTGGTTGTG
TTTCTCAATTCGTACGATTCCACAGAAGGGCCTACGTCAA
CACCACCAGGCATTAAAGTGCTAGGTACTGGAGTCCTGAA
AGTTCTTGGAATATCTGCAATATCTGGCAGTAAAATCTCT
CCTGGTGGCAACGATGAAGCATTTCCTGCTGCTACTGTGT
TGTGAACGCCGTTCATAGATGTATTACTTGCAGATGTGCC
GGACAATGCGAGCATACCACGTCTATTAGATCTACCTTGT
CTTCTTTTCCTTCTTGTGTCTCTGTCCTTATCTTTATCCA
ATCTCTCTAACTCTGCAGCTGAAATCTGTAATAGGTTTGG
AGTAAAAATTTTGCTTTCCGCTGCAGGCCTATAAACATCA
TCAAGAGTAATCGTTGGGAGCATTCTGCTTCTAATGTCAT
CATCTTCTATCGCTGATCCATCAAAATTGTAACCTAACAG
TGCCAGTGATTTATGATACATATGAACTTGCTCTCTTATG
GAGTGAGCAATGGCAGTCACAAACTCACCTGGTAGTTCTA
ATTCTTGACACATGGACTCTGCAAACTCTTCTGGACAGTT
ATCACTATTAGAGATGTCCCACTCAAATTGATCGATTAAC
TGGTTTTGTCCCACGACAATATCCAGCTTGATTCTAATTC
TCAAGTCATCACCGCCTAGACGGTCCTGATTCAACTCTAT
ATATGGATTTCCTTGAAACTCCTGAATCTGCTCTTGTATA
GATTGACAAATAGTATCAATGTGTTGCTCTCTCGTAGCGT
CCTCAAATCGGTAATCTCGCAACATGTCGTCCACAAAGTC
TTCAATTTTAATAAGCTTGTCATTTTTGTTCCATAACAAA
GTGTCCCTGAGGAAGAATCTGTCACGATCTTGATCGAACT
CCAATCTTATGGGAACTAACTGTTCCGATGTCTCATTCAT
GGCCTGTTTATAGACTTTAATTTATCCTCTAGGTAATGCT
TCCTATTTCCAACTTCTACTTGTGGAATAACTCTGGTAGT
TGTATTCGTAATCCCATTACCATACCCTGAGTAACCATTT
CCCAAATACTTGCCGAAGGAATCTTCTGAGAAGTGCTTGT
GATAGATTTCATTCTAGTGTTCTTCAAATCTTGATAATAC
TTCAGTGTATGCCACAGTCTACTAATATACTCTTTATTAC
TAAATCCATAAATGCTAAACGGATCGTAACCATTGGTTTC
TCTTATTAGCGAATATTTGTTAATTTTATCACGCTGGATA
ATTTGTTCGTACAACAAAGTATCCGTATCTGCTTTTGTCT
GACCAATAGGTTGGATATGGTAGCTTGGTTTCTGGTGGAT
CGTATTGAATAGTTTGGTACTTGGGTAAGTTTAATTTTGG
AAGTTGAGGAAGTTGGCCAATAGTTGGCTGAACATTGGTG
GGAGGTTGTCCACTCATGGATCTAACTTGAGGAACTTGCT
GAGATTGCGGTATTTGTCCTTGCTGCTGCTGCTGCTGCTG
CTGCTGTTGTTGTTGTTGTTGCTGTTGTTGTTGCTGCTGC
TGTTGCTGTTGCTGTTGCTGCTGTTGCTGTTGTTGTTGTT
GTTGTTGCTGATGCTGCTGCTGCTGTTGTTGTTGCTTTTT
GTTGCTGCTGTTGTATTTGCACATGATGCCTAAACTGTTG
TTGCTGTTGTCGCTGTATTTGGTTTCTAAGTTGCTGCTGC
TGTTGCTGCTGAACCAGCAATTGCCTCTGCTGTTCTAGCT
GAGTTTGTGCCGTTTGCTGTCCCTTTTGCTGCTCAATTTG
GCGTTGCACTTGTTGTTGTGCAACAGTAATTGCATTCACA
ACCTGTGGATTATTTTTGCTATGGCCTGCTGCCTCAACTT
GTTCAAAACTTGTTGCTGTGTAGCCAAAGGTAACTGAGCA
ATTTGTGGAGGCAAATTAATAGGCGCTGGAGCTAAGGGCA
CTTGACCAATTTGGGGATGTAAGTTGTGTGGTGCTGGAGG
AGGAGGAGGGGTAGAAGTCGCTGATTGATTAGCAATGGGT
TGAGATTGTTGCGGAGGAGGGTGGAGATTGATGCGTTTGC
GGTGGCGGTGAAGTTTGTTGTTGTTGTTGTTGTTGTTGTT
GTAGACGACTCCTCAGTAACTGTTGGTGTCGTTGCTGAAT
CATCTGCAATTGTTGTGGTGTGAGGCTCTGATACAGCTGT
TGCGGAATTTGCGCCATGTTAAAAGATGGAGTTCCAATGT
TGCTAAATATATTTCCAATACTATTTGGAACGCTGTTGGT
ACCCTGCGGCTGATTATTCATTGTTGCTTTTGTGTAGTTC
TTTACTATATGTTCCCTTGATGATGCTTTGTTTTGGTGTT
TATGTTTGAAATTTCAGTTTCTTTTAAATGCGACGAAAAA
TGAAATTTTTGGTCAAAGAACAAGAAGAGATTTATTTAAA
GTTGGCGATAACAGGACTTGGGCAACAACAGAGGCTGTAA
ACCTTACCAACCCAACCAAAATAGATGTATTTGTCATTCT
ATATCACTGATACAAAGAACAAACTTATTTTCCAGTATCT
TTTAGGTGCAACAGCTCCTCCTTCAAGCACCTGTGGACCC
GCGTTCAGTCCACATGTCCTCAATTGCTCGAAGATAGCAG
TAGTGATGATTATTTAGACCATTCAATGGTTGGAAGAGAT
TTAGAGGTCTATAAGTATTTCTCAGTTATAAATAAGCTCA
ATTATTGGTGCTTAGCCTCCACTTCGAAGTCAAAAGGCCC
GCTTGATTGTTTTACCTTTTAGAGACTATAGATCGTATCC
TGTTAGAATATTTTGACAAGGATAAATTAAGTATCAAGAA
AATTGTTAATAATTATGATAGAATCAGTTTGATTTTTAAC
TGTTGCGTCGAAGCGGGTGAACCAAATGTGAGTGATATGC
TCTATGTTAATAAAATTAAAGAAGCTGTTCCTGAAAGATC
GGATTTATCGAAGTTCATAAGTTCTACAGCCCATAATTTA
CAGCAGGCTGTGCAACTCCCACAACAAAGGCAACAGCAGC
TACAACAAAATCAGATTTCTCGTGGTAGTAATTCACTAAT
CGAAAATGAAGAGATTGTTCCCTGGAGAACTTCAAGGGCT
AGCAAACATGAGAATAATGAGCTTTATGTGGATTTGTTAG
AAACATTCCATGTTGTATTTGAAAAGAAAAATCACATCTA
AGGTTGCTCACTGGAAGTATCCATGGAATAGTGGACGTGA
GATCTTATTTGAATGATAATCCTCTAGTTGCAGTAAAATT
AAACACTATGGGAAATGATATAGGTATACCCAGTTTGCAT
GACTGTGTTGAAATCAATGATGGTGTGTTTTCTCCCTCTA
ATATAACGTTTATACCACCAGATGGGAAGTTCAGATTGCT
GGAGTATTCCGTCGATTTAAGTTCTCAAGTAAAGCAATCC
GGAGTAAGGATGAATTCTATTGGCTTGATGTCTTTACACT
TCCAAAATGGATTGGGTAAAGATTCTGATGAATTTGAGTT
ATCCTTAAATATTGAAAATTTCAAAAAGTTTCACAAGTTG
ATGACCTAAAAATAGATTTACAGTTCAATGTTGAGAATGC
TGATCCAAATGAAATAGCATATAAGATAAAAATATTGCGC
AATACTCATGGCCGTTTTGAAAATAGCATTATCATGGGTC
AAGGACAATGGATTTTGATAAATCAACTGCCACTGGAACG
GTACCTGTACTACGTGGCTGTATTGAGTATGAAAATACTG
GGCCAAATTTTACAAAAAGTTGATTTACAAACAGTCTCCT
TAGAATATTCTTACATAGGACAATCGGCCAGTGGAATCTA
TGTAGAAGCCATCGATATTGTATCTGGATTAACAATTGGC
AAAAATACAAAGCTGTACAAGGGTGCAAAGTATAAGACCC
AGACAGGCAATTTTCAAGTAAGGCTGTAGTTATATGTGTA
CTTGAAATTCCATGCGAAACTAAATAGAATATAATGAGAA
TATAAGTCTTGGAATAAAAAGGAATATAAAACTATGCTAA
AAAAAAAAAAAATGAATAAGACTTTCATTCATGAAGACTC
TATACAAAGGAATGAAAAGTTGTATTAAGTTGGGTTAGCC
CACTGTAAAACGTAAATTGCACCTGAGACAACAATAATAC
TTACAGGCAAACTTAAGACAGCGTACCCCAAAATAGAATA
TCGGCCATTTCTGCCTCGAAAAATTCATTCAGTTGAGTGA
TTTGAGTTAATTGAATGGCAGGAGGGGAAACAGTCAAAAG
AAAACCGACAACAAGGAAAATTGGATCGTCCAAAATACTC
ACGTTTATGTACTTAACAGCAATAGCAATAATAGGCAAAA
GGAAGCAAGAAGGTAAAATCATTCTTCCGATGATGGAGCC
GATCAATAACTTGCTATGGTGAACCGTCTTAGGGAAGACT
TCCGCAGAAGGATATAAGTTAGAACCGAGGACAACCAGGA
TCAGTGGGATAGAAACTGAACCCAGCTGCGTAACAGCCTC
GGCAAATGTGTTATTGATAAACCCATCTTCCATAAATAGC
TCTCTGCAACGGACCAATTGCTGCCACAACAACAGCAAAA
ATCATGGAATATAACGGAGGATTAAGGTTCGCTCTGATTC
TCTCAAATACAGTGCATGATTTTTGCCAAATCTTATCACC
GATGGAACTCGAACTCAAAAAGATGAGTTCATTCTGTTAT
TTTCTTCTTCAAGCAATTCTTGTTCCTCTTGTTCCTCATT
GACAAGTTCCTCGTTATCAATGTTGGGCGTCCTTTCCAAC
AAAGATTGCACTTGAGAAGGTGGCATATGCTGAGTGTTCT
CTCCAGACCACTTCATTAGCTTATTGTAACCCCAGCTCCA
CCTCAGCATTTGTCCGATTTGTTGAAAGATCAGCAAGTAT
AAAATACCCCTTGATGCAACGTTATCTCTGTTATCATTAG
GAATTTGGTCCCAAGTTAAGTTGGGCAGAGTGTAAGCCAA
AGATAATGTCAAGGACACAGGTAGAGAGTTACTGTTACCA
AAGACAGAGTTTGCCACCACAAAATTAGTTTCATCTTTAT
CCAAGTCTAGGATACGGCTCATTATCTTTCCGGAAATAAA
TGAAATACCAGTAGTCAAACCAAAAAATAGGAATGATGGC
TATTTCAAAGATTTTGGCCATGGACAGGGATTTGGCCAAC
TTACTAAAAATAAGACATGGTGTAAAAGGTCCACGTTCAA
CAGAGAAATGATTTTTGACTTTGTTTGGGCAGCAGACCAG
AACTAGCGCTCCAAAACCAGCGAGTGCGATAATGACTACC
TGTAAAACGGACTCAAAGACCAAATAAGCCAAATGAGCAA
AACTAAATGTTTCAACCATATAGTAGAAATGCAGAGTAAT
CTATGAGGGTATGGTTAGTTGGGAATAACAAACCAAAACG
GGCTTCACACATATTGTTCAATTTACAATAATTTCCTGTT
TAAACTTTTATATCACAATTTCAGTTTTTTTCTACCTTTT
TTCACTTTGATAAGGAGGCTGTGATCCCCTTGATGCACGT
GCAGTTAAAAAAGAGGGTTTTATTTTCTTTTAGATAATTA
TACAGAAATACTTGATGTGAACAGTACACTTAAATAATCA
AGAAGTCGGCCCTGTACTTAAATTGTGGTTGTTGAGCATT
CAATATGTCCACCTCTTTGTGCTTTTGGGTTTCTCTTTTG
GGAAACCCTCGAAAGAGTCAGCATAGGTGGCCACAGAGTG
AGCAATCAACTTGGTGTTGGTAATGAATGCGTCCCAGGAT
AAGTTAGAGACATCATCACATAATTGATGGTAGCATCTGT
CTAAGACCTTTCCGTTGTTGACGTTATTCTTTTCGGCACC
AGTGGCAATACCACCGGCTGGAATTCCGTTGTTGATAAAC
CCGACATAATCGGATCTACCGTCAAATGGGACCAAAGTGT
AGTTCAAGTGATGAGCCTTGTAGTAGTCTACGTACAGGTT
TTTCAACTCTTCAGACCCCTTAGGGTTCTCCTTGTTGTTC
GCATCATAAATTTCGTATTCATAGTTTGGAGAAGCCATCA
TGTCATAGTCCATAAATACTCTGATCTTGGAGTTTTCTTC
TTTGGTCAAGTTATAAGCGTAGAAGTTAGAGCCTAGCAAA
CCTTCTTCTTCAGCAGCCCACCATGCAAAACGGACCTTGT
TATTGATCTTGAAATGGGTCAATTGCTTAGCGACGTTCAA
TAGGAAATAGTACCGGAACCATCGTCGTTGATACCTGGGC
CCTCCTCAACAGAGTCTGAATGAGCACCAAGGGCAACAAT
ATTATCAGGATCACCGTGTTTTGTGTCGGCAATGATGTTC
TGGGTCTTGATAAATTCTACATAAGAGTCCATGGCAAAAT
ATAATGAATAATCGATGTTCAATGCAATATTGGCAATCAA
TTTTTACCAACTTTATATGGAACACCGACGGTGGCGACAG
TGTGCTTGGTAGGTTCGCCTAATGTACCGTGTAGTCCTTC
TTTAGATTTAGGTTCGTTGTCGTAAATGACCACAGCGGTG
AAACCGAACTTACCGGCCAAATTACTCTTATCGCCAAAAG
GACACTTACCTCTTTCGATAAGGGCAATTTGCTTTTCGTT
GTGTCTTGGTGGGACTACAGAGGCGTAATCCTTCTCTTCA
CATCCCAAGTTAGGAATTTCGACTAGCTTACCTACGAACC
CGTCCACAGGTGGAGAAAGTGCGAAAGCTGTAGTGTTAGC
AAAGCTTTTACCGGTTTCGGCGTCAGAGAGGTTGAAAGAG
ATGATCTTACCGGATAAAGCTTCGAACTCTTGCAAAGAAA
CATCATAGTAGTCCTGCATGTCATCGAAAACATTCAATAT
GTATTCCATAGTCTTGTTATGACCCTTGGACCCGATCACA
CGGGTAGGGTGACCGTAGTCAGGAGTAGAATAGTTAGCTA
AACGGTAGAGGTCCCAAGCAGTAGCATTCAAATCGTCAAC
TTTGATTTTATCTTGCAATTTTTCACTTTCTACATGTGGT
TTCATGAAGTAAGGAATATGTGGCTTCGGAATGTTGGCAG
CAACGGCAGAGCTATCATCGTCGTTTAATTGCGGAAGATA
ATTCTCAATTGGCTCTTCTTGTTGAAAGGCTTCCTGGAAG
AATTGAGGAATGACATAGGCAGAGCCTAAATTGGTAGCGT
AAAACGCAGCGACAGCCAATTGCTTCAAAGAAAAGTGCAT
GGTTGGCGTTTCTGTTTTTTGGCTTCTTCTACCAATTGTT
GAAAGGCTGAACATGGTTTTGTTCCCATCCATTGTTCCTC
GCTTTTATATTGAAAAAGAAAAATTTTCCTAAGGACCCCT
TCTTCCTGAGGGTTAATTTAAGGGAATTCAAAGTGTGTCA
ATAGTAATTAATAGAACTAATCAATATATTCAGTATAACT
TTTATTATTAATAGTATATGATATTACTTTTGAACTATAT
ATTTATGGAAGCACAAAAACATAGAGAACACTCTTTCTGA
CGATAAGAAAGGTGATTATATCAAGATATATAATGAAGCA
GCTCAATTGTCTTATTTCTTGTATCTCAAGTAGCTCCTTC
TAGTGCTACACTTTAGTATTCTGCTTTGTTTATCATCGAA
CCTATCAAATTCCACGGAATCCTCTGGTGAATATGTGTTC
TGGTGCCGTGTTGAGTTATCGTTATCCAATTTGTGTTCAT
TGGCGACAAGGCCCTTTTTCAGCTCATTCAAATCTATGCA
ATGATTATTAACGCCTTTCTTATCAATGGCAACCTTACCC
AAATTGTTTCTGTTTCTAGTCAGGATTGTAGCCATTTCTC
TATCTGAAATGTCCGCCTCCATGCTATCGTCAGTGGGGCT
TTCTAAGGATTTTATGTTTATGAAACCATTGTTTTCATTG
CAATAGATTATTTCAATGGGGAAGGCTCTTGCTTTTAAAG
GAGAATAGACTATCAAAATATGAGAACCTAGAAAATATGG
TCATTGTCAACTATAAGCGAGCTTAGAGATTTCGAATTGT
TATGTTATAAATGGAGTGATAAGACTCTTGTTTGAGGCTT
GGGCTTTTGATTTATATTAAATTAAGATATGTAAAAAAAA
TAAATTAAAAAACGTGTGTTCTATTTACAGTATCTACTTA
CTTATTTGTTTATATATTCCATTAGTTTACTTATCTTTAT
CCTTAACCTTTTTTTGTGTGTGTGGGGAAGGGCGGTACAT
AATATTAGCGTCACAATATGCGCCCCTCGAAGAAACATGA
GCGAATTCACGCAATTATGAGTCGCCACTCCCTGCGAGAG
TGCTACTGCGATATTGACGTCTGATGATCGGAACGTTATG
CTCTAAACTTGTATTTGGTTTACAATCATACCACTTGTCT
ACAAACCCAGTGTTTTCCACGAAGTAGTCATGGCTGGCTA
AGGAAACGCCGAGCCATTTGTTCTTTAGGGTACTTGAAAA
TCCACTGGTTATGACACTGTTTCTTAGAAGTTCGCATAAA
TCTGCTGAATGTAAACGGTATATACTAGCCGCTACACTAT
ACTCTTCTATAATGGGTTCTTTCGTATACGAATTGTTGTA
GAGGATAGATTCTGAGCTCAGCGATATCTTGAACCCCATT
TCAAAAACTTCATGAAAGGGTTCTTCTTATAAGGCTTTGA
GGGCTCTAGGACAAGCCCCGTCGGGGCTTGTTCTTGCAGC
ATTGTAGGCTTTGAATCTACTATGGAATTCAAAGGCGCCA
CAACCATGGGAATTTGACTTAGATAGAAAAGATACACCAG
TGATGGTGGTGCATTCCAGAGATTTTCTGCATTTAGAAAC
CCTCCACAGGCGAGCAAGAAATTGTTTAAAATAGCTTCCG
TATGTTCTGTGAAGTTCAGTGTATTACTAAACTGTGAAGT
TCGATTCATTGAGGTGGGAGAACATGAACTTCTCAAAGTG
AAGGTATTTTGATGAAGGGCTTGGCGGATATGGTTCAATT
TTGTTAGGTTGACGTAGACGTAATACATATATTGTGAAAT
GGTTGGATTATCACCGCCAGATGTCCAATCTTTTGGCAAG
CAACTAACTGCTGTGAAGTTTTTCCAAATATAGTTGTCCG
TATCTTGAATACATAGATCAATCGAAGATACTTGAGAAAG
AAATTTCAAAAGAATAGGTCCTAATGACTTGTGTAGATAA
TTTTCGGCATTGAAAAGTGGTTTGAAGATTAGATTTAAAT
ACTCCTGAAAATTCTTCACCTTGCCAGTATGATACAGTTC
TGGATAAATTCTAGAAATGCGAATATTCCAGCGAATATTG
TTAGAAAATATATTATAGTGGTTCAGCCAATTGGCAAAGA
CCATCCACCAATTGTCCACATCGGAATTATCGTAATGCAG
ATAAAATTGGAAGTCCACGGAGAGTTGACATAACTGATAT
TTCGACTCCTCTTGCGGTTTTATTAAAAACGTTTTCAGTA
GTTCCGCTAAGTATTCACCATTAATATAGTTATCAAACTC
CAAAATGTTTTCGCAATCAAATAGTATCGAAGCTGCTTAC
CGTGTGAGCCTGTGTGTATTTCCATTTCATCGTTAACCAA
ATGATATTTTGCGAGATAAATAACTTTATACCACTCCAAA
AATGAATCGTCAATAATTTTCAACCCATTGAAGAACTGAC
CGGTCTCCTCGAAATTCACTTTGAATAATTGGCTCAAGGT
TATATGACTACCATTAAAAGCTTGATGGATAACCCTGTCC
GGTTCTTTTCTCAACTTGGTCCAAATAAACTCAGTCAATT
GCCACTGTGAGAAACAGCCGCTTAACAGAAGATTCAGATC
AATCTTTCTACAGTTGTAAAAATCCTTGTGTGGCACCTTT
TGCTCTGTCTCATTTCTTCCTTGGAATGTAGGTGTTGAAA
AACTGGAAACTTATTTACAAGATATTGTAATCTTTTTCGC
TAAACCTTGATAGGCTTCTATCTCTTATAATTTTCAAGCA
CCATTCAAAATCTTCCCTAAATTCTTTAAAAGTGGGGATA
TTAATCTGACTGTTGAACAATTCCGTCATATAATTACCAT
CCTGGAGGAGGTTTACAGTATTACTTTCCTCTAGATCAAG
AAAGTGACGTATTCCAAATAATTTTTCTTTTACAGGTTTA
AGATAACCCCAGCCACTCTTGAATGAAGCTGCGGACATGA
CAAAGCATCTTGTTTACTTATAGTTAGATAATTTCGCCTT
AACTTAGACATTTCCAACAGGCATTTGCGGTCTATGCGGA
AATGTGTTTGCTCAAAGAAATAGCTAGGAAGGTGAGCCAA
GGATGAATATGCTAGATCTTTTGTTTTAAAGGTTCGACAG
GAGGTGGCGTTTCTGCCGGCATCGCCATGGGTGAACCCAT
CTCCATCTGCATATCGAACTTCGTATTTAGTGGGACCATA
TCAAGATCATCCAAATGCAATACTACGTCAGTATTACTAT
CCTCGAAGATTTGAGCTCGAGGATTTCTTACTCGAGCTTG
TGATGTAATTCCTACGTCCCCGTCGAAAGCTAAACCCTGA
TCCGACACAGCGTCATTTCCATCCAGGTCGTCCAAGCGTA
TTGGTGAAGTGGAAGGGCTCTCCTTATAAGAGTCGCATTC
AACGAAAAAAACCGATTCATTGTTCTGTACCATTGTTTGT
GTGATACCCTGATAAGTCCTCCTTTTCCTGTACTATTTAC
TAAAGATGTCGCCTGTCCTACTTATACTGTTTGTATCCAC
TGAACGCGGGCGCAAACTCTTTGCCACCCCGTATTTAGCC
GCCAACGATATTTTGCGTCCAATGATAATAACCGTTGATA
GTACCGAAACAACAGAGAACAACCATCATACACTCATGCC
AAATTATAAGAACAGACACTGTTGAGACTGTTAACGATAT
TCTTTCATAACGTGAAACATAAAGTTGTTGAGATACCTTT
CTTTTATTGCTACCGGCCACTTTGAACTACATTACAAGTT
ATATTCGATTTGCAGCCATATATGTGACTTCAACTGCCCT
GAATTGCTTTTCATAATGCATAAGGACTATCCTCGTCTTA
GGTTTAATCATTCCTCTGTCTGTACTTAATGCAACCATGT
AGAGGGGCGCTAACGATATCATTAGACACGGTAGGATCTG
TATCACTTTACACGCTTTCGTGGCAAAGAAAAGAGCTGAA
AAAGTGAAAAAAAAATGTCGGGTAGAGAGCAAAGCGGAAG
CAGGGTTTGTTTTACACCGACAAAATAGTTATCCTTTGTT
CGCTAGCTACCACAGTCTTGATAGATGTCATTTGGTCCTT
CATTGAATTAGTAAAGTTAATAAAAGTAAGATCGAATACA
CTGCAGAAAAGCTTGCTCTTTTTTTCTTTGCTTGGGTTGG
GTGGTTTTCATAGCTTTATTGAATTGAATCCATTACTCGT
ACGCATTTTTAGCACATTTGCCCCCGCCACTCTCCATTGT
TTTAGTATGTCTGGTTTTCGTCTAATTGATATCGTTAAGC
CTATCCTACCGATTTTACCGGAAGTTGAGTTACCTTTTGA
AAATTACCATTTGATGACAAGATTGTCTATACTATTTTGC
AGGGTTAATTTACCTTTTGCACAATTCCCACTTGTTGGTT
TGCCCAAAGCTACCACACCTAATGTTAATGACCCCATTTA
TTTTCTAAGAGGTGTATTTGGGTGTGAACCAAGAACCTTG
CTAGAATTTGGCCTTTTTCCCAACATTTCTAGTGGGTTAA
TCTTACAATTATTAGCCGGTTTGAAAGTAATTAAAGTTAA
TTTCAAGATCCAAAGTGATAGAGAATTATTTCAAAGCTTA
ACAAAAGTTTTGCCATTGTTCAGTATGTGATTTTGACCAA
CATTTTCATATTTGCAGGTTATTTTGGTGATGATTTATCT
GTGGTACAGATCGGGTTGATCAACTTTCAATTGGTCGGTG
CTGGCATATTCACCACTTTGTTAGCTGAAGTCATCGATAA
AGGATTTGGATTTTCTTCTGGAGCTATGATAATCAACACT
GTGGTAATCGCCACTAACTTGGTGGCTGATACTTTGGTGT
TTCTCAAATTAAAGTTGGCGAGGACGACCAAACCGAAGCC
CAAGGTGCCCTAATCAATTTGATTCAAGGTTTAAGATCTA
AGCACAAGACATTTATTGGCGGCATCATCTCTGCATTCAA
CAGAGACTATCTACCAAACTTGACAACTACTATTATAGTT
TTGGCAATTGCCATTATTGTGTGCTATTTGCAAAGTGTCC
GTGTAGAATTGCCAATCAGATCAACAAGAGCCCGTGGTAC
AAACAATGTTTACCCAATTAAGCTACTATACACTGGCTGT
TTATCTGTTTTGTTTTCTTACACCATCTTGTTCTACATCC
ACATTTTGCTTTCGTTTTAATTCAATTGGTTGCCAAGAAT
GAACCAACTCACATCATCTGCAAAATAATGGGCCACTATG
AGAATGCTAATAATCTTTTAGCAGTCCCAACCTTCCCATT
ATCTCTTTTGGCTCCACCAACATCTTTCTTCAAAGGTGTC
ACTCAACAACCTTTAACCTTCATCACCTATTCCGCCTTTA
TATTGGTTACTGGTATTTGGTTTGTTGATAAGTGGCAGGC
TATTTCAGGTTCCTCTGCTCGTGATGTAGCCTTGGAATTC
AAAGACCAAGGTATCACTTTGATGGGACGCAGAGAACAGA
ATGTCGCTAAAGAATTGAACAAAGTCATTCCAATCGCAGC
TGTTACGGGTGCATCCGTCTTAAGTTTGATCACCGTTATC
GGTGAATCTTTGGGTTTGAAAGGTAAAGCTGCTGGTATAG
TTGTTGGCATTGCTGGTGGGTTTTCTTTGCTAGAAGTCAT
TACCATTGAATACCAACAAAGTGGCGGTCAAAGTGCTTTG
AATCAAGTCTTGGGTGTTCCAGGTGCTATGTAAACAAAGA
AAAGAAAAAAAAAGAGAAAACAAAAAAGAAGATCAAATTC
TCTGCTACGCGCATTTATATACGTACGAACTTTTGCTCTT
CTTTAGATTTATATGTATCTATATTTAACTCAAAGAAAGA
TGACATATGGTGCAATGTCTAAGCCATGTTTTATTTGATT
TTGTTTTACAATCTTAAGTTTTATTTTTTATCTACCTATA
AAGTCGAAAACTAGTATTTACACGCATATTGAAGAAAGAT
TATAAATAACTTATCCACGCTCCTTATAACATGAAGTGTC
GGTGGCCCTTCGCTTTGTACCCTCCCGTTTACTATGTATT
CTTTTATCTTTAATAACTGTAAACGAGGATCTAATGGGCC
GCCGCTAAATCCTTTAAATTCGTGTTTTAGAGGTGGTACA
TTTGCGTTAACGTAGGGCTTTAATTCGAAATTAACCATAT
CTGGGGTAACATAGGTTCTGACTTTCTTCCAGTTTATCAC
ATAACCACCGAATTTTGTATGTCTACCAATCCCTGAAGCT
CTTGTCCCTTTGTACATCGTCTTGTTACCTTGCTTCGTGG
TCAACGGCACTCTTTTATTCCCAACTTTTGATAACCCATA
AAATAATTCACCATCTCTGTATTTCTTCCAAGGCCTGGTA
AGAGCATTAATAGAGGTCTTACTAAATTGAGAAATGGGTG
AGCCTTTCATTTTAGTTATTTGCTGTCCTCACTTTCAAGG
TAATCTTTGATTCCCGTAGTTTTTTTTAAGCAAAAATTGG
TGTATACTACTTCAATAGTCCTATCTTTGTATTAATTCTA
GCTTTTCAAAAATAATCCGTGAAACGTGATAATAATAATT
ATGTATCTCAAGAAAATCATCATCAAATAGCCGCCAACAA
GCTGCAGTGAAGCAACATTGAAAGTCCTTCCCGCAAGTAT
TAGGCTCTGTTTAAAGATTACTAACCTTGTTAATAATTAT
AATAACACTTCACAGCTATTTTCGTATTCCTTTTCATAGT
TAAGGGCATTTCACTTTGATCTAGAATGATCCTCTGATTT
CGATGTTTTGTTATATGGTAAGGAAGCTCTTGAGCATTGC
TCACAATTACTGCTGCAATTAGAAGTTCAATGAAGATGGT
ATCTTTTTTTTTTCTCATGAGAGGGAATACCGACTTTACC
ATAAACTTGAGTGATAATCGCATTGTGCGCCGCGAAAGCT
GTGGCACCAATATCAATAAAATGTGTGTAACTGAATTATT
TAAGTGAAAACTATTTCGAGAAACCGAACAACCCTGTAAG
GAAAAGTGAAAACGAGGGCAGAAGTAATTGTGAAATCATG
TACGATAGCAGGGGTGTCGCATTGCACTCTGAACTAATTC
ATAGGTGGAATCACGCTTTTCCATCTTATCCATTGTTGCA
TTTCCAAAAAAGATTGTTGTTTGCTGGTAGCCAAGACTCC
AAGATATTGGTTTTGATCTTCCCACATATAATCTAATACA
TACGATTAGACTAGGCGAATCACAAGAGGAAACGCATACC
AGATCTTCGGTTTTGTGCTTGACAGGATCAGAAGATGAAA
ACTTTTATTTTCAGGCGGCGCAGATTCTTTGGTGAGAATT
TGGTCCATTGGCGAAAAGACCATTAGAGATGACTTTCTAC
CTGTTACTGAAATAGCCACTGTTTACTCAGTGACCGATAT
TGGTGATATTTTCTCATTGGCATATTTGGATTCGTTGGAA
ACTATTGTCTTTGGCTGTCAAAATGCAAGCTTACTATATG
TTGAGAACTTGATTCAGAAGATTGAAAAAATCCTCTGATG
GAGTAGAAAATATCAATAAATTACCGCATAGAAGATATGA
TAAGTTCTTTGATTCGTTAGGTCCGACTGGATATAGTTCA
AATTCATTATCTCAAACTTCATTGACCTCTCTACAAGAAA
ACTGTGGCGCTGCCATCATAGAGGTTCCCTCCGAAAACAT
TATTAAATATGCACATTATGGGTTTATTTATTCTATTAAT
AAATTGTGTCCCAGGTTTAATCAGTTATTGGAAAAAGCTC
ACGAACTTCTGGTGCAGAGCACATAATTTCATCCGCTGGT
GATGGAATAAGCAAGCTTTGGGAGTTCTCTAAAGATAAAG
GGCAAAACACTGTTAAAATCTCCTTGATAAACGATAAAAT
CGACAATGAAGATAGCGTCATATCCCAAACTATTGAGTTC
CCATTTTTATATTGCGGGTTGACTGACGGGATTATAAAAA
TCTGGGACTTAAATACTCAGCAAATAATCTCAACTCTGAA
AACAAAGCATGAATCGGACGTCATTTCAATATCAGTTTAT
ATGGACCATGTATTTGCCATTGATGAATCAGGCATCACGC
ATTTTTACCAGAACCAAGTTAACCATTGGAACCCTCAACA
AGGAAAAATATTAAGCTCAGAGATTTTCAGTAAATCAAAT
GCTGGATCTGTTAGTTTATTAACGGGTGGTAGCGATGGGT
CATTGACTCTCTGGGATATAACCTCATTATTATCTGCGGT
GCCTCTGTCAAGCAACTCACCCATCAATGCATCATCTACA
TTACAAACCACCAATTTATGGGCCGCCTATCAATCTGCCT
CTCTAAATAACGAGGAGATGTTAAACACACTGAGAGAACT
TATTTCTTTCCAGACAGTGTCTCAAAGCAAAGACACTACT
AATACTTTGTCATTAAGGCGTTGTGCAATCTACCTGCAAC
AATTATTCTTGAAGTTTGGAGCTACAAACTCCCAATTATT
TCCATTGCCTGATGGTGGTAATCCTGTTGTATTCGCATAT
TTTCAAGGGAATGGGAAAGTTTCACAGGTGAAGGGTGCCA
AGAAAAGCGTATTCTATGGTATGGGCATTATGACGTTATA
TCGTCTGGAAATACTTTCAACTGGAATACCGACCCATTTA
CTTTAACTTGTGAAAACGGATACTTAAAAGGTCGAGGAGT
ATCAGATAATAAAGGGCCATTGGTGAGCGCTATTCATAGT
GTGGCGTATTTGTTTCAACAGGGAGAATTGGTGAACGATG
TCGTATTTTTGGTGGAAGGAAGTGAAGAAATCGGATCTGC
TAGTTTGAAGCAAGTTTGTGAAAAGTACCATGATATTATT
GGAAAAGATATTGACTGGATTTTATTAAGTAATTCTACTT
GGGTTGATCAAGAACATCCATGCTTGAATTATGGATTGAG
AGGTGTTATTAATGCCCAAATAAAAGTCTGGAGCGATAAG
CCTGACGGACATTCTGGTCTTAACGGTGGTGTTTATGATG
AACCTATGGTTAATTTAGTGAAAATCGTGTCCAAACTACA
AAACGAACAAAATGAAATTATGATTCCAAATTTTTATTCA
CCATTGAAAGATCTGACTGAAGAAGAATATCAAAGGTTTC
AGAAAATTACCGAGCTTGCAAATATCGACGAAAATACTAC
TGTTCAAGATTTAATTACCAACTGGACTAAGCCTTCCTTG
TCTATGACAACAGTCAAGTTTAGCGGTCCTGGTAACATAA
CAGTTATTCCAAAAGTGTCACCATGGGTATCTCCATCAGG
TTAGTACCTGAGCAAAGTGTAGAACAAGTCAAGAGAGATC
TCAAAGCGTATTTAGAAGAAAGTTTCAAGCAATTGAAATC
TCAAAATCATCTAGAAATTAAAGTTTTAAACGAAGCAGAA
GGTTGGTTGGGTGACCCAACAAATCATGCATACCAAATAT
TAAAGGACGAAATTACTACTGCATGGGACGTAGAACCATT
GCTAGTAAGAGAAGGAGGTTCTATTTCATGTTTGAGAATG
TTGGAAAGAATATTCGACGCGCCAGCTGTTCAAATACCAT
GTGGCCAATCCACTGACAATGGCCATTTAGCCAACGAAAA
TCTCAGAATCAAAAATTGGTCTAATTTGACTGAGATTTTG
TCTAAAGTATTCAATAGGTTATAAACAACTACAAACAATT
GATTTTAAAGTGCTTAATATATACCCAATTTGCATATGTA
GGCCTCTACCTAATGATAATTAGTTAATTTGTATTTAATG
TCCGTATTATTTTGAAGGTATTGCTAGATGATTCTTCCGG
GCGCCTCGCCGAGACCCTTTTATTGAGCAAACGGATGATT
AATGGATAAAGGCGTATAAAAGCTCCAACCCCTTTTTTGG
AGTATAGTTTTATTGTCCAAAGGATATACTCTCAATTATA
AATGGAAAAGCACATCATGAGTGAAGTTGAGAGCAGAGAA
AAGGAGCCTGACGCAGGATTGTCCCCAGATATCGTTCAAG
CTACGCTACCATTTTTAAGCAGTGATGATATTAAGAACCT
CTCGCAGACAAATAAGTATTATAATACATTACTAGATTTT
GACCACTCTAAAATTTTGTGGCATGAACTATTTCATAAGG
CATTTGGGACATTAAAGACAAATGACGAGCCTTTCCAGGG
TCGAAATTCGGCGGAATTTAAGACCTGCACAGAGACGATT
TTAAGAGAAGCATTCCCCACCTTGTCATGGCAGGAAGTAT
ACCAATTACGGGCATATGATGCAAAGTTTTATAGTTGGGG
TTATTTAAAGCATGGAAGGTTGGGCTATACCGCGAGTTCC
AATAATGAACTTGTCGCCACTTCACTAAACGGGCCAAGTC
CGCGGTTCAAATATGGTGTCAATACCCCCACTGAAGTTCC
TTGGTTTAACAGTAGGACAACATCTAGAACTAGTAACTTC
ACTCCTTCAGAGGACCCGTTAAGCGCCATCAAGAAGGATG
GAGACGAAATCATAGCTCAAGTATCTAGTGGTGGTTTTTC
TTTCCAAATATTGACTGAGTCAGGTAACCTTTACAGCAGC
GGATCCACTTTTTCTGGAGGGTTAAAAGGACCAGGTCCCA
GTGGTTCACAGCATGATTATAATCCCTTCAGAGAAATGAT
TCACAATATGGAAAGATCGTATCCGCGGATCACTAGCCGC
AGTAATGGGAGTACTGTCAATACCACGGGTACATTTTCTG
GAAGGAGAATGAGCGGTAGCCATCCATCTACTGCTTATGA
ACCAGGAAATGCAACTACAGCTCAGCATATTACCATAGAT
AGCGGAGGTGCGCCTGCAGCCTCTCCCGGAGGGAGCCATA
GTGGTGTCCCTAGAACTACAATGCCTTCAATGGGGCCGCA
TGAGAATATTTACAGCCAGATAGAAATGCTGGAACGAAGT
GCTAACAAGGCTGTACCAGGAAATAATCATATCAGGAGAA
TGTTCGCAAGAAATTCTTTCCCATTATATAGTGGTAGGGA
TGAAAATTTAGGATCATTTAATGATATTCAATTTGTCGCG
GTAAGCTCTGGGAGAAGTCATTTCCTAGCAATGGATACAG
ATAACAATATTTATTCTTGGGACTCAACGGAATCTGACCA
AGGTGTCAAAATTGAGTTTGCTAACCTACCTAGTCGTGCT
ACGAATCCTATTTTGAAAATTGCTAGTGGTTGGAATTTCA
ATTGTTGCTATATATATAAGGTCGGGTTGGTTGCATGGAA
AGAAAGAGATGCTATTCAAAGGGCGAGAGCTTTGCTTTTG
CAAAATACGAGATTGTCCCGAATACGAATGATGTTAATGG
AGACTCCAGGATTGTCGACTTTGCATGTTTACAAGATAAC
TGCGTTTTCTTCATTAATAACAACGGCGATAAACTATGGA
AGTACCACAATGGACTGAACCAGATAGTAGATTTAAATAT
TGTCGGAAAACTGTGCAAAATTAACGCCTGTTTTGCTTCA
TTAGTCCTCTTCACCGATACTCACTGTTATACTTTGAAAG
TAACAAATGGAGATGTCGATAAAGATAGTTTAACGGAGCT
AGACATCAATGAAAATGTTATCTCCGTTGCAAGTGGTGAC
TATCACACGGTGGCACTAACCGAACGCGGTCATTTGTATT
CATGGGGTATTGAAAGTCAGGATTGTGGGTGCTTAGGATT
GGGCCCTTCTGAAAAATAGTTAACGAGCTACATATTGGCA
ATTGGGAAGGGCAAAGAAACATTAGGGTCGTTAAGCCCAC
GAAAATAGAACTACCTGAAGATTATATTTGTGTCAGTGTA
ACTGCTGGTGGCTGGCAAACCGGTGCATTAATCATCAAGA
AGCATTGAATTTTTAGGTGTCATTTCGATTTTGCATTTTG
GATTCCGTTTGGGTGCTCACTATCTTTTTCTTCTACATTG
AGGTAATGCATATTTTATTAATACATATTTATAATATTTA
CTTTGGTTTTTTTATTTCCAAACAAATGTAAAAGAACTAC
AGGTTTAAAATCAATCTCCCTTCACTTCTCAATATTCTAT
TCTTCTTGTAAAGTTTCCTTTTCTTCCTCTGGTTTTTGTT
CAGTATGAACAGCATCTGAAGTTTCGGGCGTATCAGCTGC
ACGGTTTTCATCTTGTTTATTTTCTTCATCTTGTTCATTC
TCTTTTTCCTGTTTGATTTCTTCATCCTTCTCATTTTCTC
CTTCTTGCTCAGAACCTTCTGTTTTGAATCGCCTTCCGAT
TCTTTCTTAACGTCTTCTGGTTGCTCCTCGTCTTCATCGT
CTTCTTCATCTACAGTGGCGAAATTTATGGGGTCAAACTT
CATTCTTAACTTGTCCCTTATGTTAGCTTCCTTAGTGCTA
GGGTTTCTCAAAGTAACATTAAGTTGGTCTATATCGTGCT
CCTTCACCAAAGGTTTAATGATGTCGTTTACTCTCCTACG
TCTTAATTCGATCTTTGAACGTAGGGGTTTGTAGTAAGCT
ATGCCGTCCTTATCATTCAAACGTATAGCTAACTCTGTCA
TTGGCTTTTCAGCCACTTGTTTCATGTCGTAGTCTCTTAT
CCTTTTAAACTTGTATATTTTACCTTCATGAGAGTCATCA
TCCATTTCATCCATACCCTTTTCCAATTCGTTTTCCAGAA
TGGCAGAGTCCTTATGATCTGTGGCATACATGGAAATCCA
TTCGTCTTCTTCCAGTTCCACTGGCCTGAAAATTCCTGTA
TTTAAAGATTTTTTTCTTTAGTATCCAATGATGCACTGCC
CATGAATTTTAGGATAAAATACACCTGGTCCATTGAAGCT
GTGTCGGGCAATAGGTCCCATTTTTAACCATCTTGACACC
CTTCTTCACCGGATGTTGCCATTTGTCCGTCTTATTGAAT
GTTCCTTCGACCCTACTAATTATATGATTAACATCAAGGT
TTTCATCATCCGAATCTCCATCATCCAAGCGCCTTTTCCT
TTTCAACGATGTGTTATCATGGGCTGCAATTGTATTGGAG
ACATATTCGGTGCGTCTCAAGAAGGTAACCTTTGATATAT
CAGTCTTGGTCAGTCTATCTATTCTAGGGTCCCTCAGTAA
AATTCGATCATCTTTGTCCAATTTCACATTATCAAAGCCG
TAAAGCAGTTTAGAATCTAATTTGTTCAATAGGCCTGGGA
ATTTCATCAAATCAACCGGCATACCTAAATCTTCATCCTG
TTGAATTAGATTAGTGACGTTTGTTTTGATGTATAGTGAA
TTGATTAGTTGGGAGGAGTCTGCATTCGTCTCCGGAGACT
CGGGGTAAACCAGAAGTTTAGGAGGTAATTGTGGCACAGG
CAAGCTGTTTTGGTATTTTATTGGTGCAATATATTCCTGT
TTTTGGACATTGTGACCCTTTATACTATTATGAGCACTGT
TCTATTGTACTGAATACATTTCTGTCTATAATTAACAACG
TATCAATAATGACAGTATTAATTCATCCAATGTTACAGTC
GTCATTTTTTCTTTTCCATTTCAGAAAGACAAATTAAGTT
ATTCGTGTAATGTGATTATTATTTTAAAGCCCTTGTTTTT
CTTCCCTACATAACAGCTCTAACCTACAAAATATTAATTA
TCCCTAAGCTTTTTCGAGATGTCCTTTTAAAATAGTAAGT
TCAAGGTTAGGGTTCTCATTGCGTGTATGTATATGTATAA
CATATTGCATCGAATAGTAATTACATAGCAATAATAGCAA
CAACACTAAGGATCGGTGCTTTTCGTATGGTCAACTTCGA
TATCAGAAGAGTCGGAGTGTTCTCCTACGTCTAGTGCGGA
TTTATACTGGAATCTCGACAGCAAGCTTGCCACACTGCGC
GTGGATTTATCATTTTGTTGATCTTTACTATCATCAAGAA
GTTCTTCATTGTGTACGGGCTCTTCTTCTTCGGATACCTC
GTCTTCTTCTTCTTCTTCCTCTACACCATCATCCTCATGC
AATTCAGGCTCTTCTATAACAACCTCTTGATCGCTCCGAC
CCGGTTGCATGTTTAGTTCTCTCTTCTTGTCGAGTGCGCT
ATTCTTCTTCAGTTGTTTAATGGCATCCTCTAGAAACCTG
AAATTATCTCTTTTTCGACACATTCTTCTATAGAATTTAG
GCTTAATCGTAGGCTTGTCTTTCCTTTCGAATTCAGTTGT
GCTAAGACCAGCGATTCTTCGACGAGATTCTGTACAAATA
ACTCAGCAGCGAATGCGGTCGCTGATATAGCTACATTAGA
TGTAATTACGTATTCGGGGTCGCATTTGGCAATCTTCTTT
ACTTTAGATATAGGAAAGACAGGTGCTTTTTCTTTAACTA
AGTTGGACATTTTTTTGCAACACGGTTGACCCTTGCTTGT
TTTTTATCTGTTGGGGCAGGCAGTTGTTAAGGCCATTAAT
TTCGCGTAATAAAAATAAATTATTACTTCCAAAAGCATCA
TGGAAACATAATTGCAAGAGTTTTTAAGGTTCAAAAGAAA
AGTACAAGAAGAAGTAAAAAGTGAAAAGAAACACCAACCA
TAAAAGAGAGATTGTCATTGAGGTAGAAGGGGCGGGTATA
GAAAACTAGAGCAACAACCATGGTTTTGGAAGTGCCCTCA
ATCACACCTGGTGAACTGCATGATCTTATGCGACTACATC
AGGATGCAGAATGGCCTGAATGTAAAAAAATGTTCCCCTG
GGCTCATGATATTTCCTTTGGTCAACCACCCGATTTTCCT
CATTCTCTTGCAATAGTCAAATCGCAATCAGATGCTAACA
ATTCTGCGCTTTTGCGTAATTCTCTCGAAGTGAATGATAT
CTTCCAGTCCTGGAAAGTTCGCACTTCCTTTCATAGAGAG
GGCGATACCTGTGAAACTGGAAATGATTCTAATGGTTTTC
AATATCCCAATAACACAAAGGAACTTTTGAACTTGCTAAA
GTTTCAGATACGACAATTGGAATTGCAAGTGGATGATGTT
GCTTTGGAAAACGCTGCTACTTATTGTCACAATCATAGCA
TTTTACCATTTCTGAAAGTAGATCCTCGTGGACTATCATT
AGAACTTAAAAGGTATTCTAGAAACAAGGTTGGGTCTAAT
ACCACGCTAAAACGGAGTGGGCAGGACGTCTGGGGAAGGA
GAGGTCTATTCCGAAGGTTCGACCTGCAATGTGCCAAGAT
GATAGAAATGGTTGATAATATAGTAATTTATTGTTCGCGG
ACTGGTGGCAGCACTGATATGCAAACAGAATCAGCGCCAG
CGTGCTCACACGAGGAAATTGCCCCAATTGTACAACCCTT
GCACTACTTTTACAGATCTGTTTAATGTTTGTTCAAAAGG
GTTATGTAGGGAGTGGAGGATCGCTTTACAAGACGAATCT
TTTATTTGCACTTATCAGAATTTCAATACAGATATACCTC
AAACTTTGATTGGTACACCTTTATTAGACAACGAATTTTT
CAAGAATAATACTCCCTTGAATTTATGTTCGTCACCTAGT
GAAATAGTGTGTTTCAATAACGTTGATAAGAATATGGTTT
TGTGCGAGAAGTTAGAGTTGAATAAGCTGACTTCAGCTAC
ACGATTGGAGGAAACAGGGTTGATTTGCGGTAACACCACT
GATTGGCATAATTATCAAATAATTAAAAAACAATATATCT
CTGACCCACCGTTTCGAAGAGAATACAAGCATAGTAAATT
TAAAGTCTCTAAATTATGATACGGACAATCCGACAACCTC
CATTTCTCAACTGTATAACATACCGAATACAAAAGAGGTG
TGGAAATTGATCATAAAATGTACGTCAAACTCGCAAATGC
CGTCGTTAACGAAAATCCGAACATATCTAGATCTTTTATT
AGACGATGATGCGTCAAAATCACAAGAGCATTTGCATTTG
ACTTTCCCTGCCTCAGGTAGTATAGGTTTGGGGAACTTAA
ACATTCAGTCTGTGGAAATTCTTTTGAATGTTTGTTATTT
AATATTTCAAGTATCCCAAGTTCAAGAATTATTGACGTTC
ATGTATTGCGAAGACGGATATACAGAAACGTCATTATTAT
TAACAGCTTATATTATATTCCACTTTAATATTCCGTTACA
AGACGCTCTTTTGAGGATCCATCCAAGACCATTTTTCCTT
TTTCCATCAGACTTGCAAATTTTAGGCCATTTACAACCTG
TCCTGCGGGAGTTTAGTCCGCAGAATGGAAGTAATCTAAA
ATTATATGCCAATGCATTGAAATTTAGGGATAAAAGCTTT
CAATTACACATTTCTTCAGAGCTTTTTAGTAGCATATTTT
TTATGAAGATTCCTCTTGAGTCTAATTTCGTTAATTTGAA
GGGCCCACTGCCATCCCGGATTCTACGTCACTTGTATTTG
GGATCCCTGGATCATGCACAAAATCCTGCCTTACTTAAGT
CTCTAGGAATTACGCATATAGTTTCTGTCGGTGAAGTTGT
TTCATGGACATTGAATAAGGATAAAATTGCTCATCCTGTA
AGGCCACATCGTGCAATAACTATGACGAATACCAATGAAG
TTGCAGGTAATACTACATGTAATAAAAGCAGAAATAGAGC
TGATACTGTGGTCAGCGATAAGCAAGAAAAAATGGCAGCA
ACGTAGTAATAAGTGAAAATTCTGGATTTCAAATTTGCCA
GATCGAAAATCTAGATGACAACGGCAAAGATCCGCTTTTC
CACCAAATAGACAAAGTTTTGGATTTTATTAGCAATTCCG
AAGCAACAGGAGGGAAAGTTCTGGTGCATTGTATGGTCGG
AGTCTCCAGATCTGCAACAGTTTGTATAGCTGAATGTATG
AGATATCTCCAGTGTGACCTGGCAAGTGCGTATTTGTTTG
TGAGGGTACGGAGGCTTAATGTTATCATTCAACCAAACTT
GTTCTTCGTATATGAGCTCTTCAAATGGTGGAAAAAGCAT
TATAATCGCGAAAAAGACAAAACTATGGATTGGCACATCA
TCTGTAGGGGTATCGCTGAGGTTAATATGAAGTACACATG
AACTTTGTTATATAAGTATACGTACAACTGTATAATACGT
AGGAAAATTACCAATTATAAGAAAAGTATGCAAAATTAAC
GCTATCAGCCAAGTATAACGAACTGCTGTAATCCTTTACA
AATCGTTAAAAAGGGCCGCAGCAAATATTTATATAGTAAG
GACAGCTATCTTAGATTTACATCGTGAATATACTCTACTT
TTGATAAGAAACAAGAAGTCAACAGAAGGCAGGTGATTAG
TGCCATTTTGATTTTCAGTTCTTTGTGTTTTTCCTCTTAT
GTCATATTTACTACAATAATAGAAGTTACTATAATTGACC
GACGCGTCGATTTTTTTATTTATTGGCGACTCATCGTTAG
CAAGAAGATCGAAAGTAATAACGCAGTCTTAGAGCGATTT
GAGGCAATTCGTCGGCATCAGTACCTAAGGAGATAAAAGT
GAATATATATATATATATTCGTCAACGTTATTACAGGATT
GCCATTGCAAAATCGTTTTTGTGGTCAATTTGCAATGTCG
AAAGATTTTTCAGATAAAAAGAAACATACGATAGATCGAA
TTGATCAGCATATCCTCCGTAGGTCTCAACACGATAATTA
TTCCAATGGAAGCTCTCCGTGGATGAAAACTAACTTGCCA
CCTCCATCTCCACAAGCTCATATGCATATACAAAGCGATC
TATCGCCAACGCCAAAGAGGCGAAAGCTAGCGTCTTCAAG
TGATTGCGAGAATAAACAATTTGATTTATCAGCTATTAAC
AAGAATTTATATCCAGAAGATACAGGAAGCAGGCTAATGC
AAAGTCTTCCAGAGTTGTCTGCCTCTAATAGTGATAATGT
ATCACCGGTTACAAAAGTGTAGCTTTTTCTGATAGGATAG
AATCATCACCGATTTACCGCATACCAGGTTCCTCACCTAA
ACCCTCTCCATCAAGCAAACCAGGAAAATCAATTTTGAGG
AATAGGTTGCCTTCAGTGAGGACTGTAAGCGACTTGAGTT
ACAATAAACTCCAATATACCCAACACAAATTACACAACGG
TAATATTTTCACATCACCTTATAAGGAAACAAGGGTAAAT
CCTCGCGCCTTAGAGTATTGGGTGAGTGGTGAGATCCATG
GTTTAGTTGATAATGAAAGTGTTTCGGAGTTTAAAGAAAT
TATTGAGGGCGGATTGGGCATCTTGCGACAAGAATCTGAA
GATTACGTCGCGAGGAGGTTTGAGGTATACGCAACCTTTA
ATAATATTATACCCATTCTAACCACTAAAAATGTTAACGA
GGTTGATCAGAAATTCAATATTCTAATTGTGAATATAGAA
AGTATCATTGAAATATGCATACCGCATCTACAAATAGCAC
AGGACACATTATTAAGTAGTAGTGAAAAAAAATCCATTTG
TAATCAGACTATATGTTCAAATAGTTCGATTCTTCAGTGC
TATTATGTCTAATTTCAAAATCGTTAAGTGGCTAACGAAA
AGGCCAGATTTGGTTAATAAGTTAAAAGTTATTTACAGGT
GGACCACCGGTGCGCTAAGAAATGAAAATTCAAACAAGAT
AATCATAACAGCACAAGTCTCTTTCTTGAGAGACGAAAAA
TTTGGTACTTTTTCTTGAGCAACGAAGAAATTAAACCTAT
CATTAGCACTTTCACTGAAATAATGGAAATCAATAGTCAC
AACCTAATATATGAAAAATTGCTACTTATAAGGGGATTTT
TGAGCAAGTATCCAAAATTAATGATTGAGACGGTAACTTC
TTGGTTACCAGGTGAGGTACTACCTAGGATTATTATCGGA
GATGAAATTTACTCCATGAAAATTCTCATAACTTCAATAG
TTGTTTTACTGGAACTACTAAAAAATGCTTAGATTTTGTT
GATGAACATGAAAGGATTTACCAGTGTATCATGCTATCTC
CAGTATGCGAAACAATCCCGGAAAAATTTTTATCTAAACT
ACCGTTAAATTCATATGACAGCGCTAATTTAGATAAAGTG
ACAATTGGTCATCTTCTTACACAGCAGATAAAAAAACTAT
ATTGTGGTCAAAATGACAATAAAATAGCAATGGATTTGTG
GCTTTCAATGACCGGATTACTATACGATAGCGGAAAGAGA
GTTTATGATTTGACATCAGAATCTAACAAAGTTTGGTTTG
ATTTAAATAACCTGTGCTTTATCAATAATCACCCCAAGAC
TCGCTTAATGTCCATCAAAGTTTGGAGAATTATTACCTAC
TGCATATGCACGAAAATATCACAGAAAAATCAGGAAGGAA
ACAAAAGTTTACTGTCACTTTTACGAACCCCTTTTCAAAT
GACGCTTCCTTATGTGAATGATCCAAGCGCTAGAGAAGGG
ATCATCTACCACCTTTTAGGTGTTGTTTACACTGCATTTA
CAAGTAATAAGAATTTGTCAACAGATATGTTTGAACTATT
TTGGGACCACCTAATAACCCCGATTTATGAAGATTATGTT
TTCAAATATGATTCGATTCACTTGCAAAATGTACTCTTCA
CAGTTTTGCATTTGTTAATTGGGGAAAGAATGCAGATGTT
GCATTGGAAAGAAAATATAAAAGCATATTCACCCAATGAG
TGTTATAGCCTCAGAAGGTGTAAAGTTAAAAGACATTTCA
AGCCTGCCCCGCAGATCATCAAGCGTGAATACGATAAAAT
CATGAAAGTTGTGTTCCAGGCTGTTGAAGTAGCCATTTCT
AACGTTAATTTGGCTCATGATCTGATCCTTACATCTTTGA
AGCATCTTCCAGAGGATAGAAAGGACCAAACTCATTTAGA
ATCCTTTAGCAGTCTTATATTAAAAGTCACGCAAAACAAC
AAAGATACACCCATTTTTCGTGACTTTTTTGGTGCTGTTA
CTTCATCGTTTGTTTATACATTTTTGGACCTGTTTTTAAG
AAAGAATGATTCATCATTAGTAAATTTCAATATCCAAATT
TCCAAAGTTGGTATTTCGCAAGGAAACATGACCCTTGATC
TTTTAAAAGATGTTATCAGGAAAGCTCGAAACGAAACATC
TGAATTTCTGATAATAGAAAAGTTTCTAGAATTGGATGAT
AAGAAAACAGAAGTATATGCCCAAAATTGGGTTGGATCAA
CGTTATTACCACCAAATATATCTTTCAGAGAATTTCAGAG
TTTGGCGAATATTGTGAACAAAGTTCGAATGAAAATTCCA
TTGAAAATTTCTTGGACCTATGTTTGAAGCTCAGCTTTCC
AGTTAATTTGTTTACACTACTTCATGTGTCTATGTGGTCG
AACAATAATTTTATTTATTTCATTCAAAGCTATGTTTCAA
AAATGAAAACAAATTAAACGTGGATCTGATCACGCTGTTA
AAAACTTCTTTACCAGGGAATCCTGAACTGTTTTCCGGTC
TGCTCCCATTTTTAAGGCGTAACAAATTTATGGATATTTT
GGAGTACTGTATTCATTCCAATCCAAATTTACTAAATTCC
ATCCCTGATCTAAATTCAGATCTCCTATTGAAGCTGTTAC
CACGTAGCAGAGCTTCATATTTTGCAGCAAACATAAAACT
ATTCAAGTGCTCCGAACAGCTTACATTAGTTCGTTGGCTG
TTGAAGGGTCAACAACTTGAACAGCTAAATCAAAATTTTT
CAGAAATCGAGAACGTTTTACAAAATGCGTCTGATAGCGA
GTTAGAAAAATCAGAAATAATCAGAGAACTCCTTCATCTG
GCGATGGCAAATCCCATTGAACCATTATTCAGTGGCCTAT
TGAATTTTGCATAAAGAATAATATGGCGGATCATTTGGAT
GAATTTTGCGGAAATATGACCAGCGAAGTTCTTTTCAAAA
TAAGTCCAGAGCTACTGTTAAAATTACTGACGTATAAGGA
GAAGCCTAATGGGAAGTTACTGGCAGCAGTTATTGAAAAA
ATTGAAAATGGAGATGATGATTATATATTGGAGTTGCTTG
AAAAGATTATTATACAAAAAGAGATCCAAATTTTGGAAAA
ATTAAAGGAGCCACTTTTAGTTTTCTTCTTAAATCCAGTT
AGCTCTAATATGCAAAAACACAAAAGAGTACAAATATGCT
CCGTGAATTAGTCTTATTATATCTCACTAAACCGCTTTCT
AGAAGTGCCGCCAAAAATTTTTTCCATGTTAATTAGTATA
TTACCGCCAAACCCTAACTATCAAACTATTGATATGGTTA
ATCTGTTGATTGACCTCATCAAATCACATAATCGTAAGTT
TAAAGATAAGAGAACCTATAATGCAACATTAAAGACAATA
GGAAAGTGGATACAGGAATCGGGCGTGGTTCATCAAGGGG
ACTCAAGTAAGGAAATTGAAGCTATACCTGACACTAAGTC
GATGTATATTCCATGCGAAGGGAGTGAAAATAAACTTTCA
AACTTACAGAGAAAAGTGGATTCTCAAGATATCCAGGTTC
CGGCTACGCAGGGAATGAAAGAGCCTCCCTCCTCAATTCA
AATATCTTCCCAGATTAGTGCGAAAGATTCAGATTCAATA
TCGCTTAAAAATACTGCAATAATGAATTCTTCACAGCAAG
AATCACATGCTAACCGAAGCAGATCAATTGATGATGAAAC
ACTAGAGGAAGTGGATAATGAAAGCATTAGAGAAATAGAT
CAGCAGATGAAGAGTACGCAGTTAGATAAAAACGTGGCCA
ATCATAGCAACATTTGTTCTACTAAAAGCGATGAGGTGGA
TGTTACTGAGCTGCATGAAAGTATTGATACACAATCCTCG
GAAGTGAACGCATACCAACCGATAGAAGTTCTCACTAGCG
AACTGAAGGCGGTAACAAATAGATCTATCAAAACGAATCC
TGATCATAACGTTGTTAACAGTGATAATCCTCTAAAACGA
CCTTCCAAAGAGACGCCTACCTCTGAAAATAAAAGATCGA
AAGGTCATGAAACGATGGTGGACGTTTTAGTTTCTGAGGA
ACAAGCGGTGTCGCCTAGCAGTGACGTTATATGTACTAAC
ATCAAGAGTATAGCCAACGAAGAATCTTCGTTAGCTTTAA
GGAATAGCATAAAAGTGGAAACAAACTGTAATGAAAATTC
CTTGAATGTCACTTTAGATCTTGACCAGCAAACCATAACA
AAGGAAGATGGAAAAGGGCAAGTTGAACATGTTCAAAGAC
AGGAGAACCAGGAAAGTATGAATAAAATCAACAGTAAAAG
TTTTACGCAAGACAATATTGCACAGTACAAGAGCGTGAAG
AAAGCCCGTCCTAATAATGAGGGTGAAAACAACGATTATG
CTTGTAATGTTGAACAAGCCTCTCCAGTAAGGAATGAGGT
GCCAGGAGACGGCATTCAGATCCCGAGTGGGACTATACTT
CTCAATAGTTCAAAGCAGACAGAAAAATCAAAAGTTGATG
ACTTGCGTAGTGATGAAGATGAACATGGAACGGTTGCGCA
AGAGAAACATCAAGTGGGTGCAATAAACAGTAGAAACAAA
AATAATGACAGGATGGACAGCACACCCATTCAAGGCACTG
AAGAAGAATCTAGGGAAGTTGTTATGACCGAAGAAGGTAT
CAATGTACGCTTAGAAGATAGTGGAACATGCGAACTTAAT
AAAAATTTGAAGGGACCGCTTAAAGGAGATAAGGATGCCA
ATATTAATGACGATTTTGTACCTGTTGAAGAAAATGTCAG
AGATGAGGGCTTTTAAAATCAATGGAACATGCGGTATCTA
AAGAGACAGGTCTAGAAGAACAACCCGAAGTTGCTGATAT
TTCAGTGTTACCAGAAATTCGTATACCCATTTTCAATTCT
TTGAAAATGCAAGGGTCAAAGAGCCAAATAAAGAGAAATT
GAAAAGAGATTGCAAAGGAATGAGTTAATGCCACCAGATT
CACCTCCTCGAATGACAGAAAATACAAATATCAACGCGCA
GAATGGCTTAGACACCGTACCAAAAACAATTGGTGGAAAA
GAAAAACACCATGAAATTCAATTAGGCCAAGCCCACACAG
AAGCAGATGGCGAACCTTTGTTGGGGGGAGATGGTAACGA
AGATGCTACATCTAGGAAGCCACACCTTCATTAAAAGTGC
ACTTTTTTTCAAAAAAGTCGAGAAGGTTAGTGGCCAGATT
GAGAGGGTTCACACCGGGCGACTTGAACGGAATATCTGTG
GAAGAAAGAAGAAACTTGAGAATTGAATTATTAGATTTTA
TGATGAGGCTCGAATATTACTCAAACAGGGATAATGATAT
GAATTGATTGTTAGTATGTAGAATAGATCAAAATGGCAAT
AAATTAATTACAATAATAAAATCTCTCGAAACAATATATA
GTTACGATGACACACTAGAAATCGAGAGAGATATATAATA
AGTAGAAAGAATTTTTTTTTTTGATCAGTGCATCTTAACC
CTTCTTTTGTCTCCATTTTTTCAGTTGGGAATTAGGATAA
TATCCCTACAGATAGTTGAAATTTTCTTGAACAATCTTCT
CCATTCTAAAGGATCACCAGTTTTTCTTTCCAAATCCGAC
ACTTTTCAACTCTTCTTCAATCTTTATGATGGAAATGCTA
CCGCATAATTGATAACCCCATTACTTTTGGTTTTAATATT
TATAATAAGTGGGAAAACGTTATCATAACCCAATAATTCG
CACAATCTTTCAAAATTCGCAAAAGGTCGGGTTTTACTCT
AATTTGTGATAAATTCAAGGCTTTCTCCAAAATCGGTAAC
AAAACATCCATAGGTTGCAACGTGTAGAACTTGGTAAGTT
TATTCGGATTAAATTGTAAATGTCGTTTTACTAATTCATT
ACAATCATTTTCATCAGAATGAAACTGTAAGGCAGCGATA
TCATAGCTTATGAATTGCGTCCACTTAGCCTCTTGTGTCA
TACCTGTTCCGCTATTATAGTTCGTATTTGAATCATACGA
GGTAAATGCACGTTGTGTATTCGAAACTGTCTGGAAATGC
ATTGAGTCGTGTTCAAGCTCAGCCAATTCGTTACCAATTG
GCTGAGTAGAAATGTACCTATTATTAGAGTTTGTATCTTG
AGTGAATTTCAAATAATTTTCGTTACTCAGTGAGACTTTT
AAGTGAGAAAACAGTTTCTTAGCCAAGAGTTCAGGGTCAT
TACAGAGACCATCATCCCCAGAAAATGAAGCTCGACGTAA
TACCCAAGGATGTAACTTTAAAGCCTTCAATGTCACCCTC
TTATTTGGGTCAGGTTGTAAAATTTTTCGGAGTAGGTTCA
AGTGAGTAAATTCTATCTTTGACCAGGGTCCCCAGTTTAA
ATTTCCATCATTTTCAATAAAAAGACGAAATCTTCGTTCT
CTAATGAAGGTAATTCCCAAGGCGTTTGACCAGTCAACAA
TACGAACAAGAGGATGCCAATAGACCATATATCTGTTCGA
TCTGCGTAATAACCCTCTTCAGAATATAATACTTCAGGAG
CCATGTAGGGTGGAGAACCCCTTTGATCCATGGATACACG
TAATGTACCATCTTTCCTCCTAAATTGAGAGGCGAGCCCA
AAATCAGCTAGCTTCAGATTTCCGTTCTTATCGAGTAAGA
TGTTTTCAGGCTTGATGTCTCTGTGAGCAACTCCACATTC
TACATGCAGATAATTAATAGCACTAACGAGCTGTTGAAAG
TAAAATTGGGCCACGTCGGAATCAACTCCAACGTCAGGCT
CAATCTTATCAAATAGATCACCACCATCTGCCATCTCCAG
AATTATCCACATATATTCTTTAGAGACATTACAATCGATA
AGTCTCAAAACATTAGGATGCTTAGAACACTTCGATTGCA
AAACAACCTCTTTGTGATATCCTTGTCACTGAGTCCCATT
TTTGCAAGTGGGAACATGAATGAATTTAACAGCTAGAATA
ATGGAGGGATCCATTTGAAGATGAGCATTTTTAACGCAGG
CGAATGCGCCTTGGCCTACTGTATCTCCTAAAACAACATC
CTTGATATGGGGTAAAGGTGACACCTGCGAGAGACTCATA
GTAATACGTGCTGCCCATATACAGCAACTTATGATATACT
CTTATGTTTGAAGCTGTAGTTGTTTTTATTTGCCATTCAA
TTATTAAAATGACATTTAAAGCCGCTCTTTATTAACTTCG
GCAGGCCTCGTAGTAATGTTGAAAATTTAAAAGGGAGCTG
GGTTGAGGTTGAAAGCACTTACAAAGAAGCAAGGATAGCT
AAACCAAACAGCCGTAACCAAATGTTAGAAGCACTGTTTA
GAGATTCTGTGGAAGAAGCAATAAACGATTCCATCAAGGA
AGGCGTTGTGCTGGCCGTTTACAACACTGCACGGGATGAC
CAGTGGCTGAAAAGTTGGTTTAAAGGAGATGATGTCTCAT
TAGATACTTTAGCGGAACATAGTATTTGGTTGAGGTTGGT
CAAAGACACTGAGCAGTTCCAGTTATTTGAGCAAGTATTT
CCTAATGTAGTTGTACCCAGTATATACTTGATACGTGCTG
GAAAGATAGAATTGATTATTCAAGGCGAGGATGACCGACA
TTGGGAGAAGTTGCTGGCGTGCATAGGCATCAAAGACAAA
AAGGCTGGTGAGAGTTCGTCCAGGGAAACCAATCCAGGTT
TGGCTAGAGAAGAAAAGTCATCCAGAGACGTCCATAGGAA
AAATGCAAGAGAACGGATTGCTGAGACTACCTTAGAGATC
CAACGTCGTGAACAACTGAAACAAAGAAAGCTGGCTGAGG
AGGAAAGAGAAAGAATTATAAGACTTGTTAGGGCAGACCG
TGCAGAAAGAAAAGCTCTTGATGAAACTCATCACAGAACC
CTTGATGATGATAAGCCATTGGATGTTCATGATTACATAA
AAGACGCACAAAAACTGCACAGCAGCAAATGCGTCTTGCA
AATCAGGATGACTGATGGCAAGACTCTAAAACATGAGTTC
AACTCGTCTGAAACATTAAATGACGTTAGAAAATGGGTGG
ACGTCAACAGGACAGATGGAGACTGCCCGTACTCATTCCA
CAGGGGCATTCCCAGAGTGACATTTAAGGATTCTGATGAA
TTGAAGACGCTAGAGACACTAGAACTAACTCCAAGGTCTG
CATTATTACTTAAACCACTAGAAACTCAAAACTCGGGGCT
ATCTGTGACTGGGATGGAGGGACCAAGCCTTTTGGGCCGT
CTTTATAAGGGATTCTCTACGTGGTGGCACAACGATAAAG
ATCCTGAAGTAACATCACAACGTGAGGAAACATCGAAGCC
GAATCGTCACGAAGTGAGGTCTTCAACACCTTTATCTGGA
GCTGCTTCGTCAAGCTGTTTCCAATACAACAATGTTCGGG
AACCAGTTCAATCATCTGCTCATGCATCACCAATGCTGAC
ACCTAGCGGAACCAGGTACCCATCGGAAACCAACCTTACT
ACGTCACGTTCTGTCTCGCCAAATGTTTTCCAATTTGTTA
ACAACGATCATCAAGAAGATCCTGAAGACCCAACAACCTT
TAATGGTAATAATGTCCATTTAGAAAAGAAAAAGGACGAA
GATAAAAATAAGTAGTTAATGGCTTCAACTCCATTTATGA
CTAGTATTAGACGTGAATTTTTTTTGATTAGATTACATAA
AAAATATACAGTAATTTTATTTACATGGATTTTTGTTATA
GCTGGTATTTTTATATCTTTTTTCTGTTTCAAATGCATAT
AGAAAAATTGAAGAGTAAGTTTATATAAACACCTTAATTA
CGGGATTAAAAATAAAACAAGTTTACAACTATAATCACCG
CAAAAGAACTCAGCGAAACAGGAGCAATGAGTGAGAAAGA
AACAAATTACGTGGAAAATCTCCTTACGCAATTAGAAAAT
GAACTTAATGAAGATAACTTGCCTGAAGATATCAACACAC
TATTAAGGAAATGTTCTTTGAATCTTGTGACTGTTGTCTC
CCTTCCAGATATGGATGTTAAACCACTACTGGCTACGATC
AAGCGTTTTCTGACGTCTAACGTATCCTATGATTCATTGA
ATTACGATTACCTTTTGGACGTTGTGGACAAGCTTGTTCC
CATGGCTGATTTTGACGATGTTCTAGAAGTTTATAGCGCG
GAGGACTTAGTGAAGGCCCTTAGGTCAGAAATAGATCCAT
TAAAAGTAGCAGCATGTAGAGTCATTGAGAATTCGCAGCC
AAAGGGTTTATTCGCGACCAGTAATATCATCGATATTCTA
TTGGATATTCTATTTGATGAGAAAGTGGAGAATGATAAGC
TCATTACAGCAATCGAAAAAGCGTTGGAAAGGTTGAGTAC
AGATGAATTGATTAGGCGTCGATTATTTGATAATAATTTG
CCATACCTGGTGAGCGTAAAGGGTAGAATGGAAACGGTTT
CTTTTGTCAGATTAATTGACTTCTTGACTATTGAGTTTCA
ATTCATCAGCGGTCCTGAGTTCAAGGATATCATATTTTGC
TTTACTAAAGAAGAGATACTGAAATCCGTTGAAGATATCC
TCGTTTTCATCGAATTGGTTAATTATTATACTAAGTTTTT
GCTGGAAATACGAAATCAAGATAAATACTGGGCTTTAAGA
CATGTAAAAAAAATACTGCCAGTATTTGCTCAACTTTTGA
AGACACGGAGAACTATCCTGATGTCAGGGCCTTTTCTACA
AATTGTCTTTTACAGTTATTCGCAGAGGTGTCACGAATTG
AGGAAGATGAATATTCTTTATTCAAGACTATGGACAAAGA
TTCTTTAAAAATTGGGTCCGAAGCAAAATTAATAACCGAG
TGGTTGGAATTAATTAATCCGCAGTACTTGGTAAAATATC
ATAAAGATGTGGTCGAAAACTATTTTCACGTCAGTGGCTA
CAGCATTGGAATGTTGAGAAATCTTTCAGCAGATGAAGAA
TGTTTCAATGCTATAAGAAACAAGTTTAGTGCTGAGATTG
TCTTAAGACTACCGTACTTAGAACAAATGCAAGTAGTAGA
AACCTTGACGAGATACGAATACACTTCAAAATTTCTGCTC
AATGAGATGCCAAAGGTGATGGGCAGCTTGATAGGTGATG
GGAGCGCAGGTGCTATTATAGATCTTGAGACTGTGCATTA
TAGGAATTCTGCCTTGAGAAATTTACTGGACAAAGGTGAA
GAAAAGTTAAGTGTATGGTATGAACCTTTATTGCGAGAAT
ACTCCAAAGCAGTTAACGGAAAAAATTATTCCACAGGCAG
TGAAACTAAGATTGCAGATGATTATGTTGCATAAGCGCAA
CTATAAAGGCGGCCTTGATTGTTTAATGTACTACCAGTAT
TGATTCCTGTCTGAATCAAAAACTAACCTTTGGCGAGGTG
GCCCATTCAGTTTTCTTCTCCATAAATTGTATAAATCAGT
ATGTAAGGTCTGGCAAGTACTTATAATTCACATTTCAATG
TCTATGTAGCATGCATGATTTTTATTATAAAGAAAAACTA
TTCGCCTAAGCGCGTTCGTTTCTTTCCCACTAATTGCGAA
CGATTTGCCTATATAAATACTTAACGGCACCCCAATCATC
CACACCCTCTGAATGCCGTTCTTCAACTACTTTTAAATCA
CTCTCTTTTAGTAATAATTTCAAAACCTCTCGTTCTTTGG
CGTATTTTGCCCTTAAAGGTATTTCTAGGTGACAGGTCCC
TGATGCCGCCAAAAACTTCGATATCATGTTAACTACCCAT
TCCGGATGCTGAGGCGAATATATCGGGTCGGCGATCAATA
TGACGTCAAATTCATTTTCATGTCCAAATTTATCTATAAA
ATCGTGAGGATTAGTCCAATCTAATATCTCTGCTTGAACG
AAATCTCCTAAATTATTTAATGACACATTTTTCTTCAAAT
TCGTCACAATCTCGGGTAAATCCGTCACGAAGATTTCTAT
ATTTTCAGTTCCATAAAGTTCTTTCCATTTTAAGGCCCAT
GAAAGTCCTACTAAACCAGTGCCCGCTCCTAATTCTAATA
CTTTAATCTGTTTGATGTCGCTGTTCGCTAACATGTTCAC
ATTAGTGGTATGTAGGTAATCCAGGTGATCTACGACTAAT
TGTGAAAGTATTAAAGATGATCCCCATGTTTTCCAACCAA
GATTATCGGCCGTTAAAGAGGGTTCATGAAGCGGTATGGA
AGTGCTTAGATTTCTTAATTCAAAATATCTTACTATGGAT
GGTTGGGCCGTTCTCCCACAGTTTTCGGATATCCTTGAGC
TCAATTCCTTAAGAAGTTCTTGTATGATTTCCTCATTCAA
TCCGCAACTATTATTGTATTTTTCAATACACTAGTATAGT
AGCCCAACAGTAGTTCTTTGGATACTGTAAATCTCAGCAT
TGGGATTTTATTGCATATCTTTTCCAACGAGTTTAACCTC
TTGTTAGGCCATTCTTCTGTATACCAAGTCAAAAGTCTTT
TCAGCAGATCGGGTTCCAGCCCATGACTCTTGCAAACCTC
CAGTACAGATTTGTTCTTCCCTGTCTCCTGATTGAAGTTT
ACTTGTCTATCGGGCTTCAGAAGTATTAGTATACAAAGGA
TAACTTCTGGCGGAGCATACTTCACGGAGGGCAGATCCAG
ATTATCGATAATGGTGTCATCGTCGTCACTCTCTTCTTCA
TCTACAGCCGTTAATATTTCGTCACGTTGCGGTGAGCAAG
GATCTTTTGGCTCTCTCTCTGCTAGATTGAACTGTAAAGC
CTCAACCTGGATGTCATCAGGGGTGTACAAATCGAGAGGA
TCAAACATAGTGAAATATCCGCTATGGAACTCCTAACTTG
CATGAGTTAGATACTTGAAAAGTAATATACAGATTGCACT
ACTATTATTTTGTAGCTCATCGCGAAATTGAAGAAAAAAT
TTACGATTGGAAAAAAAAACTACTATCAGAAATAGGTGAA
CCAATTTTAATGCCTGGATAGAGCTGCATACGCTACTAGC
TTAAACCAATATTGGTGTCGCCTGTTTTCCTTTACCCAAT
CCAATATACCACTATACTGCGAATGAAGGTGTTGAAATAA
TTTGACAAGAGCACTTTATCCATTTTGCATGCGACCTTTA
CTAGCAATTTTTCAGCGATCTTTGCGGGCTTTAAAATAAG
GTCAAAATTAAAGGGAGAAAGATAGAAGACAGTAAATAAA
AAATACAAACCACAATAAGCATAAGTGGCTAGGCGAGTCT
TAAACTACAGAGTCAAGCAATGGCAACAGACCTAAATCGT
AAAAGAAGTGCTACCTCAGGCTCACTGAGCGTCACGAACC
CGAACATAAAAGCAACTAATCGCAAACCAGCTAGAGTTTA
TAGTGTTTCTTCTGATATAGTACCGCAAGCGCTGACACAT
CCCGACGAAGATGTGCATCTAAAAACATCCAAATCTCCTC
ATGATGCCGCTCCTAGATGGTCACAGGTGGGGTTTCAATC
TATATTCCATGATGGTTCCAATGCAAGGCGCTCGACGGAT
TCGATTGAAGAGGAGTACAGCCAAGGCACGGAGAATAACG
ATGGTCACTCCGAAATAGGTTCATCAAGTAGTAACCGAAT
GGAGGGGAACACCACGTCTAATGATAGTTTATTTTCTTCC
AACTCAAGGGGCAATAAAAGGCGACTGTCCATCTTCACCA
ATTCAAAAGATAATATGAGAAATCGAAGCAGGAGCGGGTC
AAAAAACTACGGCACTGTTATTACCGGCACAAGTAGTAAC
AACATAAGTAGGAGTGGCTCTAAATTGTTTCATACGAAAT
CTAATATGAGTGTGAACAGTTTACAATCTTCACTGTCTAC
AGGACATTCTCATTCAAACAAAGGCAGTAATGTCTTTAGC
AAAATGGCAAAAAGCTTTTACCCTACAAGCCGCATAATTC
CATTGGTAAAGACGACGTTGAACCCGTAGTTCCCAGCCCA
TTCAGTAAATTTCTGCATTCTTCATATGGTAAACATAGGT
CACCCGTACAGTTTATCCATACTTCTACTGGAGGCCTTAT
TGACTCTGGAAAATCTGTATATTCCTTTAACCCTAGCATT
AACAACAACCCTAATGATACAGCTCTATCGCTGATCCAAG
ATGATGCTTTCGACGCGACTAATGTTTCTTTACTACATGA
TTTACTGAAAAACTTGCCATCCTTGATAGCAAACTATAAA
AGCTTCACCGTACAGGAGTTATTTGTTCTGGAGGGGAATA
TCTGGGGTATATACTGCAGCATAGTTGTGGAGCTATTTAA
AAACAAGAGGGTATGGCAATTGCCAGCAAAAATAGAAGAT
ATTGACCGGCTGCTGGAATTTTATATCACTTTGAAAACAC
AAACCAAGGCTGCCGTAACGCACTCAAGGTTTTTGGCCGA
AATCGAGGAATTCATTACCACTTCACTTTACATTTTAGAG
AACCAGATTGTGTTCAATTATGCCAATGAGGATACCGTAA
ATACGGCTTTGAAAAGAGTCGGCATAATCTGGAAGGTGTT
TTACCAACAGGTTTACTACGACATGATGGCAGTGTTACTG
CCCTTCGAGAAAAAGCTTCCAAAAAAATAGTAACTACTGG
CTTGACGGATATCTATCTGAACCTTCAAGGTACGCACCGT
CAATTGATGTCCTTTTATTAAAGTGTTTTAGAGACTCCAT
CATTCTTCCGTATTACGAAAGCTTCCTACATACAAATGAC
GGTGCCAGTAAGAGTTTTCAAAGATATATTTTCAGCGAGG
AAGAACAGAACGGCGTCACAGAGGAAGATAAACTGACGCT
GCTGCAGTGTTTTGGGATCCTGAATACCATAAAAGGTAAC
AGCAGAAACCAAAGAATTATTGGTGAACTTCTTGAGGGCA
TACGCATGAGTATATAATTAAATATTTTATTTAGTAATAT
ACAATAGTGGCATATAGATAGGTGTATTTCCTTTTCTTGT
TCCAAGAATCCGGAAAAACAGATGCTCTTTTCCGCCCTAT
AAAGGGGCCAATGGGGAAAGTGCAGATCATATTAACTTGC
TAAAGAGTCAGAAAGAACCAAATAATAAAAGAAGAACTAA
TGTTGTGCGCCATCAAAAGCACAGGTTATCGGTATCCTCG
CACGGGAGCCTTAAATCTACTACGTGGACGACCATTTAAT
ATGGCCACCCGAAAAATAACTACTGAAAGGATCCCCGGCC
CTCCCAAGCTGCCAAGAGAAGAGCAGGAAGAGTTCGAAAG
ACTTCAGAGGATTGCCACATCGCAAGAGGCAATAGATCAG
TATAATGCGCAGGCCACCGGCGATCGTACAAAGGAGAGTT
TGAATTCACCGCTTTTAACCAAAAACGATATTGGGTCATT
CTCGCCTGAATTTTCCAAGACCATACCTGAATTCGAAGGT
GATGTTAACCCCAAGACTGGTGAAGTTGGGGGTCCCAAGC
AGGACCCGTTGAGACACGGCGATTATTCGTTTAACGGAAG
AGTAACGGATTTCTAGATATTTGGTCCGGCCAATTTTTAA
TAATACTATTCTTATTTGATGAAACTGCGTAACGTTCAAT
TTACTTTTCAATATGTATGTTGTTATGCTTTATTTTGAAT
ATATAATATATATATGTGTGTGTTATGAAATGCATACGTT
TCATGTTTGCCTAAAATCTCTTTCTTGTGAGCGTCCTTCG
AATTCTTTTCGAGTATGAATTGAACCTATTTCGCATGTTT
TTCGTGGAGACAGTCTTTCTAGTGCTTTTTAACCTTACCT
TTGGCATGTTTTTGATCTTTACACTGGGCACATTCATACT
TATCTTAGCCATGATTGACAATTCAACTATCTTGTTTCTT
GCGAATTTGTGGTACTCTAAAGGATTTAATTTTTAACGTT
TTGTTTGTCCCACTTGGTATTCCCCAGGCGAAAAGATATG
TGGGAACTATCATGTTTTTGTTGGTACAAAATAAGGCATT
ATGCTAAAAACATACTATTTAACCACGTACACACATATTT
ATTTACAAGGATACCAAACTTGATCTTATTAACGGAGGCT
TAAAGTTGGCTCAAGAAATTGTTTTGCTTGATTCGCTGCC
TGTTCGCCTTCCTTATGTTCTTTCTTCTCTTTAAGAGAGC
CTGTCCCTCTGGGTCCTCAGCCGCATGTTCGACAACGTGA
TCACTATCCAATACGCTCCATAACCAATTTGGATACTCCT
TGTCCTCGAGTGCCACTGCGTCTTTACCGCTCTTCCATAT
GTTTAAGTTAAGCGATGTTCCCGCAGGACACGACGACACC
ACTGACTTAACCGTGGGTTTATTATATAAGATACGACTGG
TCGATATCAACCTGTAACCCAAACTGCGCGCCAACATCTT
CAGTCTTCAGCAGCTATTTCCTTTGCTGTAGATATAACTG
CTTTAAGAAGCCTATTAGTTTTTTCACTTTCGAGATTTTT
GCGCCAAACAAGGGCGCACAAATACCCGGCATCACGCATT
TATTATATGAAGAGAATATTAGAACAGGCATTTCAAAGCA
TGATTCAATGACTATAACATTGCTATAGAGGGGGTAGTGA
AGAATTATCTAATGTACAAATGGTGAAGCAGTATATATGC
GACAAAATACTAAAAAAAGTAGTGCAAAAAGAATTACTGC
AGAAGTTGGTCTCTGTAGTGTGGTTGGTTATTGACGAACT
TGGCACTTCTCTTATCGAGCCTTTTCTTGTCGAACCTCTC
AGTTTGCCAAACACGCTGTTGAGTCTGCACGCCCTTTTGT
CGAAGGCAGGTAAGAACGATCTCGTCTCTGCAGCGACCAG
GGTACCTTGGCCTTCGGTCAGTATCACCTCGGGCTTTAAG
TCTTGCTTGTAGTATCTTTGCAAGGACCTGTGGCCAACTT
TGATGCCTGTCGGTAGATGCAGCTCTATACCATCGTTATA
TAAGTACTCTTGTGGCAGATCTTCGTCGTCGCTTCCGGCT
TCGTCGCTGCCCACGTCTTCCCAGTCATCTTCGTTGTCTG
GTGTTGTGTTGCTATTAAAGTTTGCGTATGAGCTTGTAAA
ATCGTAGAATTCAGATATCTCCAACCTTTCATCCTCGCTT
TCGTAGGGAATTTTACAGTGTCTCTTTGCCAACATGTGCT
GTCTTACAGCGGTCAACGTTCTCCCTGGTAATTACAAACA
ATACAAATGTTCCCAAGACCAATCTTCTCCGACATGTATT
TTACCAAGCCGATCTTGTCGACTAGATATTTCTGTTCTGG
GATATAAAACCCGTGGGTCCTAAACATGTGTTCCAGGTTT
TCTTCAACATCTTTGAAGTGCTTATTGTGCTCACAAAATA
GACATTGTTCCAGTGGAATATCGACTCTGTTGCGTAGCTT
TTCTTGCATTACTCTTTCCGCCATTTCTTCCTCGGTCAAC
TGTTCAGGCTCCTCCTTCTTAGGTTCTTCCTTTTCCTTGT
TCTCCTCATTTTCTTGCAAAGAGAGCTTGCTTAGGTCGGG
AGTATTTCCCTCTTGGCTCTTTTGCATGTTTTCAAGCATA
TTAGCCCTGGCAATTTCCAACAGTTTCTTTTTTCTTTTCG
AGCAATGCTTGCTTTTCCCTTCTTTTCAACTCCTTTTTGG
TAACAGGTTTCTCCTTTTCAGCAGACTTACTAGTACTGGC
AGCAGCTGCAGACACTTTGGAGTCAAATGTCTCAAATGAT
ATTGGTGGCAATTGTGCAACACGTCTTTTCAAATTGTAGC
GATGCCAATCGGACTTCATGTGGGCCCGCTGCTCGTCGCT
TGAATCAAAGGTCAGGACACATGAATTACACGTATAAACA
CCACTGCTACTCATCGTATTGTTACTGATATGCTCTCTTC
TTGACTTCTAATGAGAAGCATCTCATAACCTGTACTAAAA
GTGGAAAGAGGAAAATTTTTTCACCTCATCGCATCGGTAC
CCATAAGAAAAACTTTCAAAATATAGTAAGAAAAGAGAAT
AAAAATAGGAAAATATCGCCGTGGTAATAATGTTATAATT
AATATTTCGTATATACTTATACATGTACAAATAGCTACAC
CACTAGGGTTTGTCTTGAAAGAAATAAAGAGAGTCACGGG
GAATATCGGGAATGAGAGTGGATGTGCTCTCAGTTGGCCT
TCTTGCCGTCATTTTCACGAAACCATTTCCTGATATACCA
GGAACAGCCAACCATGTAGAATGGCACGACCAGAATGTTT
GATAGGACACCAAAAATCCATTGCAACGGAACAAAGCGGC
TTTTCTTTGCGGTGAGCCCAAGGTCCATCCCCATTATCAT
CCATCCGACAAAATCTGTAAAACGTCATCATCACCTCTGG
CCAGCGACTTGGCAATGATATCACATGCTTGTTTGCATGG
GATAGCGTCTGAGGGCCTTCGATCAACTTTGTAATTTCGG
GTTTCGTTAGCTGCTCTACAGTGAAACCTTCGCTTTCAAA
ATTACCAGGATAAACACAACTGATACGGAAGTTCGTCAGT
TCTTGTCTTAAGATTGCTACCAGTGATTTGATTGCAGCTT
TTGCAGGCGCATACTGGGAATAGCCCACAAATGGGTAAAG
CGCGGTGGCACTAGAAAAGATGATGAGGTGGTGTTCCTTG
GTTTGCTCTGCAAGGGCAATCTGATGTGCCACGTTCAAAG
TTGTTTTATAGTTGATGTCCATACCCAAGTTCAACTCATG
TCCGCTTAGCCCACGAAATAACTTAGGAACAGCCCCCCCT
GCACAGCATAACGTTTGTGTAGGGAGTAAATCCAAGTCTC
TCAGGGCATTGAACAAACATTCCACGGATTCGTAGCAGGA
CAAGTCGCATGGGTAGTAAAATAACCGTTGCTCAAGGTCC
AAGGGCGCAGCCAACTTATGTTGCACTTGGCCCTCGTCAG
TGGTTTCCCTTCTCAGGTGAGCTTCAATCCTAATTTCGTT
GCATGTGTCCAGCAGTCTAGCCTCTGACCTACTGACGATA
ATAATCTTTGTGTTTTCAGCCTCATTATAATATTTTTGGC
GAATTCCTTTCCAAGACCTTGTGAACCACCAGTGATCAAC
ACAACTTGGTCTTCTAACGTAAACTTCATTACCTACAAAA
GATTATACCGATAACTTCTTTTCTTGAGGCAATCTTATTT
AATCGCTTCCAGTAAATGCAGAGAAACTCCTCTGCATTTT
TCATTTTTGTTTTTTTTTTGTCGTTTATTGTTTTTTAGCC
TTACGTTTCACGTTAAGGAACAATGATAGTAAAATTACTC
CAGGAAATACAAGTAGCACAAAATACGGAGGAATACGATA
TGGAAGCAACCATCAAAGTGGTACTGCTAGGAGATTCATC
AGTGGGGAAAACCAGTATAGTGACTAGGCTCAAATCAGGT
AAGTTTCTAGCAAAACATGCGGCTACGATAGGTGCGGCGT
TCATCACCAAGACAATCGAGGTTCCTTCTAACGACTCCTC
TACGGAGAAACGTATCCATATGGAGATATGGGACACGGCG
GGTCAGGAACGGTATAAATCACTGGTGCCAATGTATTATC
GAGATGCGAATATTGCTTTGATTGTATTCGAATTGGGAGA
CGTATCCAGTCTGCAATGTGCAAAGACATGGTTTCAAGAT
TTACAGGACCGTGCTCAGGGAACGCAGGTAATTATCGTGG
GCAATAAGTACGATTTAGTCTGCGAAGAGCATTCAGGGGA
AGTGACTATACCGGCGGAGTTACAGGGTCTGCCGTATGTG
GCCGTAAGTGCAAAGACAGGGTACAATTTCGATACATTGA
ATAAAATAATAATCAGTTTGGTTCCCGAAAGTCAATTCAA
GACATTGTCAAAGAACAATGAACAGGGAAATATACTGGAA
ATAAATAAAAAAAAAAGCGGCAGTGGCTGTATATGTTAAT
ACATAAAGTATTTGATTTTAAATCATAATTACTTAGATAT
CACCTGGGACAGGGTATTGACCGACCCACTTGGAAATCTC
GCCAGACAAAGCAGCGACTTCACTAGATTCATTACACAAC
TTCTTGAACTCATTGAGTCTTGATCTTGCATCTAGTTTCG
TTGTTGGTTCCAAAGTTTTCAAATTTTCAGCGAGCTTAAC
GGCAGAATCAATGTACTTTGCGACTTGAGAAAACTCTTCA
CGGCCAAATCCTCTCGTGGTCATTGCTGGAGTACCGATTC
TTAGACCAGAGGGGAAAAGAGCACTCTTATCACCTGGGAT
GGTGTTCTTGTTAGCAGCAATGTTCAAGGCACTTAAAATT
GTCTCGACACGAGCACCGTCTACCTGAGTACCGGATAAGT
CAATAACAATCAAGTGGTTATCGGTACCGCCGGAAACCAA
CTTATAACCCATCTTGGTTAGTTCCTGAGCAAACCATTTG
CTGTTGTCGACAATTTTTGTTGGTATTCTTTGAATTCTGG
AGACATCGCTTGCTTTAATGCCACTGCCATTGCACCGATA
GTATGGTTGTGAGGACCACCTTGATGTCCTGGGAAAACTG
AGAAGTTGATTTTCTTTTCTAACTCATATGGGATTTCCTT
GCCCTTTTTGGTGACAGACTTGATACCCTTTCTGAAGAAA
ATCATAGCACCTCTTGGGCCTCTCAAGGACTTGTGAGTGG
TTGTGGTAACTATATCGGAATGTTCAAATGGAGATGGGAC
AACATTGGCTGCCACCAAACCGGATATGTGTGCCATATCA
CTCATCAAATATGCGCCGCATCCTTGGGAAATTTCCTTGA
ATCTAGCGTAGTCTATTAATCTCGAGTACGCGGAAGTACC
GGCCACGATCACCTTTGGTCTGAATGCCTTGGCCAATACT
TGCAAGTTATCGTAATCGATTAGCCCCGTAGTGTGGTCGA
CATGGTATGGCATACTTTGGAAGTATTTGGAAATGAAAGA
AATTGGCGTTCCTGACTTAAGTTGGTACCCGTGAGACAAG
TGACCACCATCTGGCAAATCCAATCCCATTAATCTTTCAC
CAACGTTCATGATAGCGGAGTAAACATACAAATTGGCAGG
TGCCCCGCTTAATGGTTGAACATTAACTCCCCACTTGGCA
GGGTCTAATCCGTACAGTTCCAGAGCTCTTGCTTGACACA
AGGATTCGGACTTATCGATGATTTCGTTACCTCCGTAGTA
TCTTTCACCTGGATAACCTTCAGAATACTTGTTTTGGAGC
TCAGAACCTAGCAAATCCATAACGGCCTTCGAGGTGAAGT
TTTCTGATGGGATAAGGGTGATAGAGTGTTTTTGTCTGTG
ACGTTCTTGTTGCAAGATGTCAAACATCTCTGGATCTCCC
TCCGAGACTGGTTTGGAGACTAGCGATTGTGCACCACTGG
TGAGTAGCCCACGACGATGAACAGTTGCCATACATTTGGC
CAATGCAGAAGCTCTGGGAAACATGATTGAAAGACTATGA
GACTCGATGTGGAAATGTCGGCTTGATGATTTTTGATAGT
TTGCTCTTCTCCAAGAGGCGATGGCTTTTAGTATTTTTTT
TCTCATTGACCACCAATAAGCGAAGTACCTAAAAAAAAAT
AATGAGTCTTTTTATATTCTATCTCTTGGACAGAAGGGGG
ACAGAACAGACAGTGGACTAAGAACCAGCAGATAACGGAG
AGAATCATGTCGAAATTGGGTCCGTTAGCAAGATCTGTGA
AGTGGACTCTCTCTGTGGGAGTAATCGGTTCTGTTTTTAC
CTGTACCGATACAGTAACAATGGCTACTTCTACGATCACG
ATGCTACATGGTTGAAACAAGATCATCAGGTACAGGACCT
GGTGGATAGAAAAGAAGTGGTACCTGGGGAGACCAGGAAC
CGCAAGCTAGTTGTGACGGATGATGGCACTGCATGGAGCA
GGACCATGGGGAGAGCATAAAAGATATTTGGAATGAACAG
ATAAGAAACTCTGTCGATTGGATCTACTCCTGGGGTAAGA
ATTAGCGAGCTTTCTATTTCTCCTACTGTAACGAACATCC
TCATGTATATAACCTATTGTAACGACTCTGTGTAGAACTT
TATATTCAGAAAAAATATCAAAAGAAAAATTTAATTATTA
ATCAGTACTTTTCACTCTGGTAATGTGCATCGGTGTCAAG
AGCATCTCCAAGAAAGAATACATAAACAACAACGATGGAC
GTGCCTGCAGATTCCCATATCAAATACGAAGATGCCATCG
ACTATTGGACGGATGTGGACGCCACTGTGGATGGTGTTCT
AGGTGGATACGGAGAAGGTACAGTAGTACCCACAATGGAT
GTCCTGGGATCCAATAACTTCCTGCGTAAACTGAAGTCGA
GGATGCTGCCTCAGGAGAACAACGTGAAGTACGCTGTAGA
CATTGGTGCGGGGATTGGACGTGTAAGCAAGACCATGCTT
CACAAGCACGCCGCTAAGATAGACCTTGTAGAACCGGTAA
AGCCTTTTATCGAGCAAATGCACGTTGAATTGGCTGAGCT
GAAAGACAAAGGCCAAATTGGACAAATATATGAAGTAGGG
ATGCAGGACTGGACCCCCGATGCCGGCAAGTACTGGCTGA
TCTGGTGCCAATGGTGCGTGGGACACCTGCCAGATGCAGA
ACTCGTCGCATTCCTGAAAAGATGTATTGTTGGTTTGCAA
CCTAATGGGACAATCGTGGTCAAAGAAAATAACACACCTA
CAGATACCGATGATTTCGACGAAACGGATTCTTCGGTCAC
AAGGTCAGATGCTAAGTTCAGGCAAATCTTCGAAGAAGCT
GGCCTAAAGCTCATCGCCAGTGAAAGACAACGTGGCTTAC
CAAGAGAATTGTACCCAGTGAGGATGTACGCACTCAAGCC
CATGCCAAACTAGGATCAAGGATGCATAGATTTATATAGA
TACGCCCCTTTTCTTGTGCTGGCATTCACCATTTGTGCCA
TTATATAGACTTTTTTTTCGATATATATGGAAAAAGAACC
CAGAAAATAAAGAATGTGAACAAAATAGTATGTAAAGTAA
AAACATACAATCTCGGAAGATTAAAAGAGAAGTGATATAG
ACAAGATGGAAGAGACTGCGAAGAAACCAGCTAGTGCCAC
AGTAAGTGCGAAGTCGTCGCACGATGGTGGCACCGACGAT
TTGGCGCACCTTTTAGCACGCCAGAGATCAAGAAGGTGCT
AAATTCCGATGTGGCAATTAACGCTTTGTTGAGCCGTTTA
AAGCAGTCGTTGTTGACTTGTGAAGAGTTTATGAAATTTA
TTAGAAAGAAATACGCCTTCGAAGAAGAGCACGTTCAGGA
GCTCTCCAAGCAATATAAGCACTTTTTCAACATTCAGGGT
TCCACAAATTCATCCTTAAAAAGATGATTCACGAAGTTTT
GGGATTCGATGGCAAGATGGCTCAAGTAAAGCAGAGTTAT
ATCACCGCCTTGCAGAAAATGTACTCCGAGATTAGTAGTC
TTTTATTAACAATGACAAAATTAAGAAAGTCTGTCAAGGA
GAACAGCAAAAGGCTGGAAAAGGATGTTTCTGATGCCATA
CACAGCGCAGAAAAGGCGCAATCTCGTTACAATTCGTTGT
GCCAAGATTGGGACAAATTGAGGATGACTGACCCAACAAA
AACAAAGCTGACCTTGAGAGGTTCCAAAACTACGAAGGAA
CAAGAAGAAGAATTGTTAAGAAAAATCGATAACGCCGATC
TGGAATATAAGCAAAAGTAGATCATTCTAATTCTTTGAGA
AACACATTCATAACGAAGGAGAGACCTAGAATTGTTCAAG
AATTAAAAGATTTGATTTTAGAAATAGACACAGCGATGAC
TATCCAATTGCAGAAGTACACGATATGGACGGAAAATTTG
GTTCTGAATACAGGTGTTACAATAAGCCCATTGGACTCCA
CCAAATCTATGAAATCATTTGCTGGATCTGTTTCCAATGA
ACGTGATCTTTACAGTTTTTGAACAAGTATAACCAAACAG
GAAAACATTCCCTACTGATCAACAAAAACTTGATCCCTGT
ATCATACAAAAGCATCCATCAATGAATCATGGTCAGAAAA
ATAAGAGCCCCCAAAGTTTGCCGTGGACCCTTCAAGAAAC
TCCATCCCGAAGAGAATGATATCCACTCATAATGAATCTC
CATTTTTGAGCAGTAGTAGTAACACTGCCGCTGTTCCGAA
TGCTAATCTTAACAGTGCTACACCGTCCTTAAATACCAAC
AAGCAGTTACCACCTACTATGGCTTCATCTATTTCTTCCA
CTAGCAATGCGGCTGGCGCTATGTCACCGTCTTCTTCCAT
TGTAACAAGCGACACCACATCATCCATAACAAAGACCCTG
GATCCTGGCAACAATAGTCCACAAATTCCAGAAGAATTGA
TTAACTCTTTAGACTCGGATCGCCCGATTTCTCACATTCA
GACTAACAACAATATGCCACCCGGTGTTCAAAAAAATTTC
AAAACATTTGGTGTACCGCTAGAATCACTGATAGAATTCG
AACAAGACATGGTCCCTGCGATAGTGCGCCAATGCATATA
CGTTATTGATAAATTTGGGCTTGATCAAGAAGGAATTTAT
AGAAAATCGGCAAATGTACTTGATGTCAGCAAGTTGAAGG
AGGAAATTGATAAGGATCCCGCAAACATTTCCATGATTCT
ACCATCAAAGCCACATTCTGATTCGGATATTTATTTAGTA
GGATCACTGCTGAAAACTTTTTGCGTCGCTGCCTGATAGT
GTTTTACCAAAGGCCCTATCATCGGAGATCAAGGTTTGTT
TACAAATTGAAGACCCAACAACAAGAAAAAATTTTATGCA
CGGACTAATATATAACCTCCCCGACGCACAATACTGGACG
TTAAGGGCTCTTGTCTTTCATTTGAAAAGAGTGTTGGCAC
ATGAAGCCCAAAACAGAATGAATTTAAGGGCTCTTTGTAT
AATTTGGGGTCCAACTATTGCGCCTGCAAATCCAGATGAC
GCTAATGATGTAAATTTTCAAATTATGGCAATGGAAGTAT
TATTAGAGGTTTCAGATCAAGCTTTTGAGCCTGAATAAAC
ATAGCACTTATGATATTTTCATTCCGTCTTTAATTTCCAC
TTGTATGTACATTGACGCTGTTATCAGATTTAAGTAAAAA
CAAAGGAAAATTATATATTGAGAAAAAAAAATTCTGTTGT
ACTATTCCATAATAATTTACTACAAAACTTGCTAAGGTCC
AACTCCCTGTCTTCACGGTTGTTAAATTAACCTTATTAAT
GATGTTTTCTGTCCATCCCTTTTGTACTTAAAATTAAATG
CGTAAAACTTTTGTCCTTTTTCGTTCTCTTTCAACAACAA
TAGTTTCAATTTTGTTAGCCTGTTCAAATTGTACAATAAG
ATTTCATTCCGTTTACTTGTCGGTAAAACAGCTAATTTTT
CCTGTATGCTAGTTAATGATAAGGAATCAACTTCATTATA
TAAGTACAATATGCTCGTAGTACACATGTTGGAAACGAGT
TTCAAATGCGTATTTCTTGTAGTATCGATAATAATTGGTA
GTTCAATTTCAAAAGGTGGAATGCAAATGCGTCTTGCAAA
ATTTGACCCCTCTTTAATTGCTTATTCGCGAAATCTGGCC
AACTATTCGCAATTGATTGGTTAGGCCAAAATGGTTCATT
GAAATCTTTGTTAACTTCAGATAGTGACTTAAATTCTTTG
TAGGACAAAATAATGACACCAGATGAAGTTTTGTCATCAC
TTGTCACTGTTACATTTTTGAGTGATTCTATGCTAGACTT
GATCAAATTATTTATCGCATGTACCAAAGAGGGTTCTAGA
ATTTGGAGAGATTCTATTACTAGCCGTTCCAAGCAACCTT
CCATGAAATATAGTTGAGCAAACTTTGCACCGTAATATAA
TATCCTTTTAAAAATACTGGGCAGATAATAAATCCGAAAA
AACTTTCTCTTCTCAGGTAAGTAATATCGCAGCAGCGATA
TAATTGCATATATCTTGTGAGAATCAAATATTGCTGATGC
GTCAGGTGTAGGTGTTTGCTCATTTGTGTAAATCTTTGGA
TATACTTTGTCTCGCCACAACGGTTCATCATTATCAATAA
AATGTGAGTATTCATCGATAGGCGAAACATGCATTCCAAT
TTTGTTACCATCGTCTAAGATAGAAGAAGGCATATTATGA
CTTTTCCTTCTATCCTGAGTTTTCGATGACGTCATCAATG
TGCTGTAATTATTTTTAAATTGGGAATTCAAGTACTTTAT
CACTTGAATATGAAAATCTTTAACGTCATTAATGTGTTCT
TTGAAGTTTTTTCTCAGTAAGCGCAAAAGAATATACCATC
TGCCTTCGTATCTACCTGTTCCTTATTGAAATAAGGAAAC
ATATCATTAAAAATAAGGGCACGAATTAAGCTTTCAACTT
TATCATTACTATCCCACTTTAAAGATCGTATATGCGCAAA
GTCTTGAACTAATGCTTCTTCCCCATAAGGCCGGAATGCG
CTGAACATATTTTGAAGGTCATTTAATCTAAGAACGGCAG
AAGAAATCGAAGAGAACACAAGATTTTTGGATGTCCAGAT
TAATTCAGCACCGTCGATCCTAACTTGCTCTCCAGTGAAT
GCATCGATACAGTTGGCGACATAAACAATCTTTTCCCAAG
GTATAATGAGTTCTTTCAGAGGATCGCTAGATTTTTGAAG
ATCAAAATTCTCGTAAAATTTCACCAAACATTCTTTGAGT
TTCATTCGAAATTCGTACATGAACTGGAGTTGCCTTTTAT
CATCAGAATCCCATTTCCAAGACGAATACTCAGCCATTAG
TTTGTAAAAGATTTGAAAGTTAGATCCATTATCTGGCCAT
CGCTCTTTTTAATGAACTCATCTAAAGATGCCACCCAGAA
TCTTGAGAGTGTAAGCCCGGTAGTTTGGACTTCGGTTTCT
AAGTAGTCGATTGCTGCAAACTTTAACTCGTAGTATTTCT
TCATGCCGCAATATTTGTTTATTTGTCCACTCAAAGCTTG
GAAGTGAGATTGATATATGTAATTTAAATGGAGGAATTGC
TGAACATCTGTTTCTGAGGAAAACTCTGACGATAGAGACG
CGACACTGGAAAGCAGCGCCTTTTGATGCATTTGTATATT
ACTGTTTTACCGCTGCGAGTTTTATGGTGGAAACGAACGG
TACCTTTTGAAGATGCAATGATCTGGGCCAGTTTTTCTGA
CTGTATAACAATCCGCCTTAAATTGCCAGTTGCTAGATTG
CCTATAACATCTCTATATCTGGCAACAGCCTCGTCAATGG
ACATGACTATAAAATAAACTACACCTTAAAACTGAGTTCA
TATACCGCTTGCTGCTTCCATATTAAACACTTTTCGTTGT
ATAAATATGATGGCCTTTTTTTGTCTTATTTTTCTATATC
TTGAAAACGAGAGATACTAGAGAAATAATACGTAAGAAAA
TCAGTTCTTTATTTAGCGAAGCTGAAACACAGTATAAGAG
AGTAGAGCTTATTTCAAATCCAAAAATGGCGTATAATCAA
GAAGATAGTAAAAGACTATCAGACAAGTATAAGAAGGAGG
GACATTTTGACAAGTTGAAAAGAGAAATATTGTCTAACCC
ATGGAATAATACAGAAGAGAATAGTGAATCTTTTGAACAA
GCGCTTCGGAAAAGAGTTGCCAGTACTGTTAAAGAAATGG
TTAACGAAGATGAAGAATTAATATTTAAAAACAGAGGGCT
AACCAGTGCATTGATTGAATCACAATTGGTCAAGGACAAC
TACCTAAAGCTGGGTAGTAAAATGGAGGGGGATAATGGTG
ATGGTGAGAAGAAATTTGACTTGGATGTCTATGTACGGTC
TAAGTTACAGGATCCCAAACTATTGGAAATGATAAAGGGA
CAACTTCAGGAAACACTGAACTCTTATGAAGAGGAAGCAA
ATGGAAGTACGTAATAACTCTTACTAATTCTGTATATAAT
ATAGCATATCATCACAACGACGACTTTTGAACTTCCTGCC
TGCACGATCCACACTTCTGTACTTGAACCTATCGCCTAGT
ATACTATATCTCAATGCCGAATCGTCGTCATCTGATATTG
GGATTTCAAATTGAAATACTGTGCCCTTTTTGGAATGCAT
TTTATTTCGTCTATTATATTGCCCTTGACAATCATGATAA
AAAAATTTCTGAGAGTCCCAGATCACAATGCCTTGAAGGC
CTATTAAAGTCTTATTTTTGCTCTTTGTAACGCGTAACAG
CGCACCATTATAGTCTGCCATAGATAGTTTTAATAATGCT
AATGATCCATTGAATGTTTTTAAGTTTTTTGTAATGTTCA
AAAGTTCTTTAATATAGTTAATCCATAGTTCCTTATACAT
CGGTACAAAATCAACGTACTGCGGTAATGATTCGTATATC
GTTGGATGCTTCTCCTCTATGTAGTGTAAAAGGTCTTCCT
TATCAGTAATTTTATTTTCGTATGCCAATTTCAGACATTT
TTTTGTATTTTTTTTACAATTATTGATGTACTCTCTTAAT
GCGATTTTAGAGTTCTTGTTGATTCTTTGGTAATCTCTTT
TTCCAACTGTTTGTCTGCACTCTCTAACTGGGAGACCTTT
TGTAAATTGTCAAGATTTAGCTTTGATTTTCTTTGCTGTC
TCTGAAGCCTTGAAGTCAATCCGCCATCAGTTGGCAGTAG
CAACAACGTATCTTGAAATCTATTTTCATTAAAGGGCTTT
TCAGGGTCCTCCAGGCATTTCGTGAAAAGACAGTCTTTAA
TAAACGTTTGAGTTCTATCCATTCTGACAAATAGGGGAGT
CCAAATCGTGCTTATTTTCTTTAGTCTTTACAGATTATTG
CTCTCCGCTTATTCATGTCATCGAGTATATTTGCCATACT
ATTTTGAGTACCATTTTTTCTCAAATCAACGGACCGGGTA
AAAAGCGGATGAATTGGGATATAAAGGCAGTAAAAGACCA
CCACAGCTGCAACCACGGAGAATAAACTTCTTTAACTACC
CCACAAAGCTGCCAGTAATGCTCAGTTTTCCATCCTTTGC
ATGAGCTTTCTGTAGAAATTTAACATTGTGCAATTTTTCT
TGTATCCAAAAATTTTACATCGATTCAAAAAAATGAATAT
TGGCTAGTAAAACTATTCATACTGCTATAAATACACCTGT
TATGACATAAAAGCTCAAAAACAATCTGCATGTTTTTTTC
CTCTTTTTTCATTTATGGCTAGCAATCTCTTTTATTGATT
TTTGTCGCGTAGGTATTAATGTTAACCCAGGATTCATTAA
TGTTGCCTCTGTGGGAACGATTACCCCCGGTAGTTATTTT
GTGTTCAAGCTCGCTGTAAAAAGATCACTGTCTTCGATAT
TGGTTTATATAAAACTAAAGTAGCCGCCCAAGTACTCTCC
GGGTACCAATTCCGTCCTTTTCTTTTTTTTCGGTAATTTC
CATGGAGGAAGGTTATTGAACTATCTATTAGTCATATTCC
AGATCCATCCAAATGATATAAAAGACGGTACTTCCTAACG
TACATGTCAAACCAATTGGTGAGATCGTAACCATAGCACA
ATGTTTACTGGTATTGTAGAATGCATGGGGACTGTTTTGG
AAAACAACCCATATGATGACTCTGAAAGTGGAGGTCAAGG
AGTTTCTATTACTATTGGCAATGCGGGGAGTATTCTCACC
GATTGTCACGTTGGAGATTCAATAGCCGTAAATGGGGTAT
GCCTTACTGTGACCGAGTTTAATAACGACTCCTTCAAAGT
TGGGATATCACCAGAAACTATAAAACGAAGTAATGTCGCT
TCCTGGATTCAAGGCACCCAGGTCAACTTGGAGAGAGCGG
TATCTCAAGACGTTAGGTTCGGTGGTCATTATGTACAGGG
TCACGTAGACACTGTTGCTAATATTGTCTCAAGAAGACCT
GAGGGGAATTCAATTATTTTTGGGTTTCAGTTAAGAGATC
AAGAGTACTTTAAATACATAGTAGAAAAGGGATTCATTTG
TATAGATGGAACTTCCTTGACCATAATCAAGGTTGACCCA
CTTTCGCAAGGTGGAGCCTTCTATATTAGTATGATAAAGC
ACACCCAAGACAATGTTATCATGCCTTTGAAGAAAATTGG
CGACGAGGTTAATATTGAAGTAGATTTGACTGGGAAGATT
ATTGAGAAGCAAATTCTATTAACGTTGGAAAACCAAATAT
CAAAGAAAGATAGTACTTTGAATACTATGATCTCAAACAT
TATCGAGGAGAAGGTTAGAAACTACCTAAATAAATAAATA
AAAAATTCGTCATAAATAGGTTTCATAAACGCATTTTTGA
AGTGATCTCTCCATCTGCTGCAAAAATAGTCTTGTAAATG
TGTGATAATGATGAGATTAGAACTTGGTACTGTAGCTAAG
GTACTTAGGCAACTTCTCTTCATTATGTATTACCATGTTC
TGTTGGTTCACGTGACATGCAAAGGTATAACTTTTTCCGT
ACAAATTATTCTCTCCACCTTTTTGTGTTGTTGTGAAAGA
ACTTTCCAATTATTGCCACTGTAACCAACCGTCCCTAAAT
ACCAACGACACAAAAACTGCTGCTACTATGGGTGGTAACG
TTCTCCCCATTCATTATGACCCCAAAACTGTTAAACAATT
AACTAAAGAAGTATGTAAAATTCAAGAATATATCTGGCCC
TGTCTTGTTCACCCCAGAATAAATCGCTAACACAAGTCTA
ATTAACCTTCTTTCTCATTCGTAGATTACTGTTGCATCAT
GTATAGGAGCTGCCCAAGGTGCTCTCTTCAGTATTGCCTC
AGCGCTGCTGTTGAGAAGATTTTCATCAGTATATAGAAAT
GTCAGAACTCAAGTGCGTGTTTTTATCATTGTTCTTGGAT
TTCAATGGGTGCTGTCTTCAGAGCTGATAAGCAATTGCTC
AAGTTCCAGACAAATTATTATCGTGAGGAACAGAAAAGAA
GAGAAAAGATTATGGATGAAGCTGCTGAGAGAGGCCTTTT
TCTGGAGGATGAGAGTTTGAACTCTTCCCGGTCAACTACA
TGAAAGTTATTTTCATGTCTACTTATATATTCATATATCA
GTGCAGATGGTTTATTTCTATAAATACATAGACCCGCAAA
TTACCACAGCAATGCCTTAATGATTTTTAGAACTAAAAAA
TTGTGAACCGAATGCTTCTCAGGACGCTGAACAAAACCAA
ATTGTCCAAAGAACTAAAACAATGCCAAATTCCAGCAACC
GATATATGGTTTTGGTCATCTTTTGGGCTCTCATAACTTT
CACCGTAACATACCTTTCTGTATTCTCTTGAAACATTTTC
AACTTCAATGTCAATGTTGTATTTATATCACTAAGAATTC
TGTCACTAGATGATATCAAAGTTTCTACACGAATTGAATA
GTCGTTCAGAAGTTTTGATGTCCAGTCATTACCTAGCTTT
AAAACTTTATTCAATTCATTATCATACTGAGTCAAAGCAT
CTGCAGTCTTCCTAATGTTTGTATCTGCATCTTGTGTAAT
TTCAATTTCGTTTCTTCGTGCAATTTCTCTCCTCTTCACT
ATATCATGTGTCTTCTCTCCTGTGTTGCATCATAGCTACG
GTACTCATAATATACCTTGTATCATGCCAGTATCTCTGTA
ACTGTTCGTCAACCTGTAAGGAATCGCTTACTAATCCCAC
TGGTTCGCTACCTTGACTAGTAGTCTTCTCCCTAGGCGCA
CCTTCGTAAATACTCCCAGCACCATTTGGTAATTCTTTGT
CACTTTCAAGAGCTTGTTCACCTTCTGCTCGCAACGATCT
GTTGCTGGTTTTACCTCTCAAGGTATGAACTGGCACTTCG
CTCAACAAACTTTGCCGTATTATAGCATCTTTCCCATTAT
CAACCGGCGTCTTGTAAGTTTCAGTGTTTCCAAAAGTAAT
TCCCATGCTACTTTTGCTACTGTTGGTACTAATACTCTCT
CCATTATTACTGCTCCTTCTGCTGGTGCCTCCATTACTAA
TAGTGGGATTCAGAAGCACCTGTTTTTCAAGCCCAGGCGT
ATTTTTTTGGTGATCTAGACCATCCTTTCGACGTTTTACT
AATGATTTTTTCGAGCCCATTCATTCTTGATTTCTCGTTT
TCCGGGGGGCCTGCTGATTTTGAACGATAATGTTTAGAAT
TTCTTTTCCCACCACTTCCACTGGTATTACTACTTCCACG
ACGATCACCTCCATAGCTACTGCCCTTTGCTTCGATGATC
AATGACCCCTGATCTGATGAGGTGTTTGTAACTGTATTGG
TTATTGGTACCTCTAAATGAATGTGACTTAAATTGAGATC
AGATTTTTGTTCCTTGAAATCTGAGCTTCTGGAGTAGTTG
CGATCTTCGTTATCATGTTATTATTGTTATGATTATTATT
GTCTTCTTCATTGGTCATGACTCGTTTCGGTGTCAGTGAT
TGAGTGTTTGAGTGCACTGAATTAGCTGTACGGACCCTGG
AGTGATGTTGTAAATGTCTTCTGGGATGAATGTGGTGTCC
ATGATGCCGGCGGGATGATGATGATCCGCTCGATTCGTTG
GAAGGACTATAAGACTGGAACCAAAGCTTACCTTGAGGAT
CCACTAATTCTTCCCAATGCGAAGTTCTCCAAGTCAAATC
CATATACTTCTCGTTTATATCTACAAACCACGGCATTTTT
TTTGTTGGGTTTTTTCGAAAACTGCTTAATGGCAATAATA
GGGTGTTTTGTAGTATAAAACTCTCTGGTAGGTAATTCAT
GATGCTTCTTTTTAATTTACGATTCCTAATAACTTGTAAT
GGGTTGTACACCCCTTCAACACCCCTCATGATGATTCTGG
GAGCTATCAATTGAAATGCAACGCTCTAATATATTATAAT
AATAGTCTAAATATATTCTCACCCTGTCTGCTTTTATTCT
TGTACTTCTTGATATTGGAAGTATTGGGCTTACTGAATTC
TCTTGTTGATTCTTGAGGTACTCCGTACCCAATTCTGATG
TCTTTGCTGATATTGGTACACCCTCAGAAGAAGCGGTTAA
TGGTATACTAAAATTCAAGTCGTCCATTAGTCCAAATTTA
TTATCAATGAGAAGTTTGGTAACCAATTTCATCTTCTGAG
GGTTTACAGTCTCTGTTGTTGTATCGCCCCTTCCATTTTG
TTGTTGTTCAGCCTTATGGTCGTGCTCATTTGTATGAGTC
ATGTTTCATCCGTTTAAAGTACCTCCCCCTCCTCTGCTGA
AGTGTATATTTTTTATCTTGATATCCCCTTTACCTCTTCA
AAGCCTTACTCATCAGATTTTTTCAAATAATATCAATCTG
TATCAAGAAAAAAAAGAGAAGGTAAACACTAATACGAATA
GAGAATACAGAAAAACATACAAAGCACATTGAGATGCCTC
AGTATTTTGCCATTATTGGTAAGAAGGACAATCCTGTCTA
TGAAATCGAGTTTACCAATGCAGAAAATCCACAGGGTTTT
CCTCAGGATTTAAAAGAATTAAATCCGTTCATACTGCATG
CATCACTAGATATCGTAGAAGATTTACAATGGCAAATTAA
TCCGACTTCACAGTTAAATGGGAACGGTGGAAACGGATCC
AATGGCGGTGGTGGGTTCCTTCGATCTAGAGCTGTAAACA
ATACTGATAATTGTTATCTAGGTAAAGTTGATCATTTTTA
TGGACTAGCAATAACGGCTTATATTAGCTATAGTGGGATG
AAGTTCGTGATGATCCATGGGAACTCAGCCAACAGTAGCG
TAGTTATTGACGACAATAATATGAGGTCATTCTACCAAGA
GGTACACGAACTATACGTAAAGACACTAATGAACCCGTTT
TATAAGATTACAGACCCTATTAGGAGCCCGGCATTCGACT
CGAGGGTAAGGACATTAGCACGTAAGCATTTGTCCAAATA
ATGGGAAATAAGATAGATGCAGAGATTTTTTATGGCGTAT
ATGTATATGTAGTATGTATTTTTTTTTTTTTTTGGCCAAA
TAATAGATAAATACCGCCTTTTACGTAGTTTTTCCGCCAC
GAACGTTTCTATACAGTTATCCAGTAATTCCTCTATCTGC
TTCTCGTCAAAACGAGTCACTTTTGAGTGTTCCGTTACAG
GAATTTGGTTCAGTAGCCATTTCTCTTTATCGATCTGGTC
AGGATCAACAAGTCTTGAACATTTTTAATCAATTGCATGG
TCTGGTTATTCACCATCATCACACTGGTCGTGGCCACAGC
GAGCTCAGAATTTTCTTGTGCGAATGAACCCTCGTCATCA
TCATTTCTATCGGCTATCGTAGTCATATTTATCAATTCCG
CCAGCTTCACGGACAGAATCGTCCTGGTTTGTTCGAGTTT
CTCATATAGTGCCTGGTTGCTCATTTTCTTGTAAAAAAAA
GGAGTACAGGATGCCTATCATCACAATCTGTTATGATTAG
CCCATGGCTTATGCATGCTACTAAGTGATAGGTAAATGCG
TTAAATGGCAGTACAATTTCCTTAACACTTCAAAGTTTCA
GTAATTCAGTCCGGGTCACACTGGATTTATCCTGATTTTA
TTATACATTATACAAGTGTGCCAAAGTATATACACTAAGT
TAGTTACCAGTGCTACCAAAGCCACCGGCCCCTCTTGCAC
TTTCTTCCAGAGAGTCTACAACAACGATCTGGGCATCATC
GACAATTTTTTCCAGAATCAATTGGGCTACGCGATCACCT
TTTTGATCGCGAAATCCCTCTGTGAATGATTGAATAAAAC
TACTTTAACTTCACCGGTGTAATCTCTGTCGACAACACCA
GCACCGGTTTGGATACCGTTTTTCACTGCCAGGCCTGACC
TTGGCGCAATACGACCGTAGGTACCAACAGGTACGGTGAA
CGATATGTCGGTGGAAACCATACCTTGACCCATAGCCGGA
ATGGTAATATCCTGAGATGCATAAATGTCGTATCCCGCGG
CAGTGGCAGAACCTTTGGTAGGTACAGTAGCGCTTGCTGA
GCGCAATTGAATCTTTAGTACTTTGTCGCTAGTAGCAGTC
ATTTGGTTATTTTTGGCTCGCTGTATCAGTGCAAACATCT
CATTCGAGAACTTAGTTGTTTCTACTTATTAAATGGTAGC
GCGTAATATTTTTCCTTTTATAATTTTCAATGGTAGTAAA
TCAGAAATTATGGAAAAAAATAAAACTTGGACAGAAAAAA
TATTGCTATGAAGAAAAATTGAATATGCTTATCAGCTCAT
TTGATTGAGTATGTTGAGATATTTACAGGTATTATTATTG
CTGTATTTACTTATGTAAAACGAGAGATAATGGTGCGTGT
GTATGTACATAGTATTTCAGCTTGAATAGTAAACTTTCCT
GACATCAACAAGCTTTTGCCTCTACCCAGGGCAACCTCAT
CCAATGTCTTTTGAGCTTTCGTGAAAGCCTCGATGGTACC
TTTAGCTATATTCATATCGTTTCTGGATTTATATACTTTC
CCACTCAGATCTTTGATACCTGCACATTCACAAATCTCAA
AGATTACATGGTTTACACGTAATCCAAACCCTGGTTTTGC
ACTTCTTAAATGTAGTTTCACACCATGATACCTAAAATCT
ATATCACCATAAATAGTTCTGTTTTCATACCTAGGTATTT
CCTTCAGGTTCCTTACCGCATCCCAATGAGCTTTAAAGAT
CGCTTTGGACATTTCTTCACGAGATTTACCTTCTCCCAAA
CCTACCATACCGTTTTTGTCACCAACGACAACCAAGGCAT
AGAAAGACGCAATTTTACCCTTCCCAGTCTGATTTGACAC
TCTTTTCATCACCAGCGGCTTCATAGTCAACTTTCTAGTG
ATATAATCCGGATCTACACCGGTTTGCTTGTGTAGCCCTG
CAGCTACATCGGCGCTTTTCGATTTCCGACCACCATCGTT
TGGTAAGCTGACTCCTGGAGGCAGAATGTTACCTTCGCCT
GGTAATGGTTGTTGTACCTGGTCCCATCTAAAGATGCTGA
AGTTATTATTCTCCTCTTGAGCGTGGAGATGGGGCATGCC
TGGTTTGTAATCCCAAAAGGATGTATTTTGGTAAAATCAT
CCAAATATGGTGGTGCGAATTCCACGTTACGAGATACTCT
GAATTTAGTATCTTCTGGTATCGTTTGTTGAGCAAGTTTT
ATGGATTTTAAAAGACTTTCAGGATAGTACCTTGATAATA
GCGACTCATCATAATGCTGTAGATAACGAACACTAGTCGA
TAATTGCCTCTTGAACATCTTTACCTATTGATCTATGAAA
TCTGTTTCTTGTATGGTTTACCGTCTACTTTGACAACAAT
AACGATAGGTCTTTTAGTGGTGCTTGTATTATTGTCTTGT
CAATTCGTCTTTTTTTTTTTTTCACTTTAAGGAACTTTAC
TCCGCGAATAAAAGAAAGCATCACCATGTAATGAAATATA
TGGGATACATAAATGTATGGGATACATACGACTGTTACTT
GCTACCTCATTTGGAGATCACTAGCTCAGTTGTAAAACTT
TTCCATTTGATTGAATAAACTCTAACCTTTTTCATACTGG
TAGTAAAAGTCAAACCTACGAAAGTTCACATAATAAGGCC
TTCACGCCAAGAGAGTCTAGTGTAGTGTTCTTCAGCTCCT
ATTGATATACTTTTAGTGCCCAAACACGGGATGTTTCAAG
TAATTTTTCCTTCTCTAATTTGACAAGGGAAAATATGGCT
AGTAATTCTTGTAAAAATGTCTTCTCCTCAGAGTGGGCGG
TGCTTATGTATTAGAACCGGTCGAAATATCATAATATACA
CCGGCCAGTAGAGAACGGACATGGCGACTTGATACATAAA
ATGTCTATCTCGGAAGCTGATCAACTTGTGAAGTAGTATT
ATAGATATCAGCGTGCAAGATACTTACAAAAAGAGAGACC
TGTAAATTTATTGTTACGTAAATACATAGTAGAATAAGAA
ACTAATAAAAAATAGTATATGTATATCATGCAAATAAAAA
AAAGGATAAAATAGAGGCGTTGTTCTGAGGTACCGAACAT
TCATAAGCTATTCTCACCTGCTACCATAGAATATAGTGGG
GTTCATCTTGTAGATCACTAATATTTTCAAATTTTTCATA
TTTGGGTAACAAAGAGCTGGTCGAAATATCACTATCGCCA
ACTAAAATTGGAAAATTCACCGTAATACGATAATTTTTTT
CATTTCAAGCCCTTCCACCAATTCATTCCTGCTATAGGTT
ATTCTGAACAAAAGCAAATGAGTTACTTTGAGGGCAGCAT
GATTGGGATAAAATGAACTTGGTTCACAGTAGAATGTTTT
AAACCAGCTCGGTAGACCATCCGCATAGGTTGGGATGACA
ACGTCATCAAAGCAAAATCCGAAAATGGTCTTGTCGGAAT
CGAAACTTTGGCTTTCTACAGTTCTTAGTAAATACTCGGA
CTTTTTAATGTATGGCTCTCGTAGTATTTTCTTGGTCTTC
AAATCAATACTTGGTATTGCCATTCTCTGTGCAACTGCCA
AAGAAGCTTCCTGTAATTCAATGGAAGAATCTGTTTTGGT
AATTGATAATATCATTTGGAAAGGCATACCAATTTCAATC
AACTTGGAGTTTCCAATGACCGATACTACGATCTCACTTG
CAGTATTGTATGACCTTAATTGAAATGTTTCAAACTTAAG
CATACTCGTTGAAGGCAGGACTCTTTTAACTTTAATTTCT
TCTGTTAAAATGATCTTATCTGTAAAACTTTCATTCTTCA
AAAATTTGAGTAAGTTTTAGGTTTACTTGGTATTCTCATT
ATTGTTGTTAAGCTTTCTATTCGAAAATGGGTCTTGCCAA
AGAAGGAAGAGAAACTTGCTGGGAAAGTATTTGCTTGAAG
GGTAAAAGTGAATGGGTAATCGTACGTGCCCTTTGTCAAT
AGAATTTTCTTATCATTTAATGAGTGGTGTATGACTCTCA
ACTGCTGTTTGGGGTAGGTGGAAGACTCAAAAACTCTGTG
TGATTAAGTTCTTTGATAATTTTGTCACTATAGGAGTTTT
TGCTAGTTTCTGAATTTACAAAGCATGCATATTCCTTTGT
GAAACATTTTAAAGAAATTGAATGGGAAGTGATTAAGAGG
GCCTGGTCTTCTCTATCAATGTTTATCCTAATCTTTCCTT
TGATTTGTAGAGGAGTGGCTCTTTCTCTTTCAACATTTGT
AGATATATTATCCAGTGAGGAATCGTAATACAACGGATAG
TCAGCATTCAATTGTAAATCGGAGAACATTAGTGTTTTGT
ACTTGTTATCTAGATACAATTCAATGCTGTAACCACATTT
TTATCTACAGATGATGTTACATAGGGATTTTCGTACAGCC
GTAGTGAATCATAGCAATACTCAAGGTCTTCCTTAGCCTT
CTTGATTGTAGTGCCACCATTTTTAATTTCTTGAGTTGAA
TTAATTTTTTGGTAGTTCACCACTGAAATCTTCATTACCA
AAATGCTGCCTTATCTCGCTTTGTGTGGAACTTTCAGTCA
GAGTAGTGGATCTACTAGATATATTTTCCGAGAACACTTG
TGAAACCTCGGAATTAAGTGAAGAAGATGAAGACGAAAAC
AACATTAGTCAAACAAAAAGGGAAATTCTATTTGTCTGAT
TTTGTTGCAAGATAACAATACTGGCAAACATGGGCTTGAG
TGCTTAGGAAGAAATCTTGAGGTAGCAGTAACTTCTTTTA
TTAAACAGTATGCAGCCGCCCAAAAACTGCGATGTCGCCA
TTAGTTATTTTGTGACACAAAAACAAAATCGAAAACAAAA
GAAATAGAAAGAAAAAGAAAAAAACAAAGGCTAAACAAGA
TTCCATTGTGCAGATTTAATGTTTACAATATAATTACATT
CGCTCTTTTGACCCCAGCTGCACAACCCACATAATTCGCA
TAAAACAATAACAATTGGCCTAACATAGATGCCAAACACA
CTTCTGACATAACTGAATGCTAGGGTAAAACTCCACACAG
GTTTTTGAACACGAACTGCCAGTATACAGCTAGCCTTGAA
AGTGATGGAAAACATTGTCATCGGCACATAAATAAAAAAT
TATGAATCACGTGATCAACAGCAAATTATGTACTCGTATA
TATGCAAGCGCATTCCTTATATTGACACTCTTTCATTGGG
CATGAGGCTGTGTAAACATAAGCTGTAACGGTCTCACGGA
ACACTGTGTAGTTGCATTACTGTCAGGCAGTTATGTTGCT
TAATATAAAGGCAAAGGCATGGCAGAATCACTTTAAAACG
TGGCCCCACCCGCTGCACCCTGTGCATTTTGTACGTTACT
GCGAAATGACTCAACGATGAAATGAAAAATTTTGCTTGAA
ATTTTGAAAAAGATGTGCGGGACGCATTGTTAGCTCATTG
AATACATCGTGATCGAATCCAATCAATGTTTAATTTCATA
TTAATACAGAAACTTTTTCTCATACTTTCTTCTTCTTTTC
ATTGGTATATTATCTATATATCGTGTTAATTCCTCTTTCG
TCATTTTTAGCATCGTTATAAGAGTAATTAAGAATAACTA
GAAGAGTCTCTCTTTATATTCGTTTATTTTATATATTTAA
CCGCTAAATTTAGTAAACAAAAGAATCTATCAGAAATGAG
TGAATCTCCAATGTTCGCTGCCAACGGCATGCCAAAGGTA
AATCAAGGTGCTGAAGAAGATGTCAGAATTTTAGGTTACG
ACCCATTAGCTTCTCCAGCTCTCCTTCAAGTGCAAATCCC
AGCCACACCAACTTCTTTGGAAACTGCCAAGAGAGGTAGA
AGAGAAGCTATAGATATTATTACCGGTAAAGACGACAGAG
TTCTTGTCATTGTCGGTCCTTGTTCCATCCATGATCTAGA
AGCCGCTCAAGAATACGCTTTGAGATTAAAGAAATTGTCA
GATGAATTAAAAGGTGATTTATCCATCATTATGAGAGCAT
ACTTGGAGAAGCCAAGAACAACCGTCGGCTGGAAAGGTCT
AATTAATGACCCTGATGTTAACAACACTTTCAACATCAAC
AAGGGTTTGCAATCCGCTAGACAATTGTTTGTCAACTTGA
CAAATATCGGTTTGCCAATTGGTTCTGAAATGCTTGATAC
CATTTCTCCTCAATACTTGGCTGATTTGGTCTCCTTCGGT
GCCATTGGTGCCAGAACCACCGAATCTCAACTGCACAGAG
AATTGGCCTCCGGTTTGTCTTTCCCAGTTGAGTTTCAAGA
ACGGTACCGATGGTACCTTAAATGTTGCTGTGGATGCTTG
TCAAGCCGCTGCTCATTCTCACCATTTCATGGGTGTTACT
AAGCATGGTGTTGCTGCTATCACCACTACTAAGGGTAACG
AACACTGCTTCGTTATTCTAAGAGGTGGTAAAAGGGTACC
AACTACGACGCTAAGTCCGTTGCAGAAGCTAAGGCTCAAT
TGCCTGCCGGTTCCAACGGTCTAATGATTGACTACTCTCA
CGGTAACTCCAATAAGGATTTCAGAAACCAACCAAAGGTC
AATGACGTTGTTTGTGAGCAAATCGCTAACGGTGAAAACG
CCATTACCGGTGTCATGATTGAATCAAACATCAACGAAGG
TAACCAAGGCATCCCAGCCGAAGGTAAAGCCGGCTTGAAA
TATGGTGTTTCCATCACTGATGCTTGTATAGGTTGGGAAA
CTACTGAAGACGTCTTGAGGAAATTGGCTGCTGCTGTCAG
ACAAAGAAGAGAAGTTAACAAGAAATAGATGTTTTTTTAA
TGATATATGTAACGTACATTCTTTCCTCTACCACTGCCAA
TTCGGTATTATTTAATTGTGTTTAGCGCTATTTACTAATT
AACTAGAAACTCAATTTTTAAAGGCAAAGCTCGCTGACCT
TTCACTGATTTCGTGGATGTTATACTATCAGTTACTCTTC
TGCAAAAAAAAAATTGGAGTCATATCGTAGCTTTGGGATT
ATTTTTCTCTCTCCACGGCTAATTAGGTGATCATGAAAAA
TGAAAAATTCATGAGAAAAGAGTCAGACATCGAAACATAC
ATAAGTTGATATTCCTTTGATATCGACGACTACTCAATCA
GGTTTTAAAAGAAAAGAGGCAGCTATTGAAGTAGCAGTAT
CCAGTTTAGGTTTTTAATTATTTACAAGTAAAGAAAAAGA
GAATGCCGGTCGTTCACGTGATTGACGTTGAAAGTGGTAA
CCTACAGTCACTAACCAATGCAATTGAGCATTTAGGTTAC
GAAGTACAACTGGTGAAATCACCAAAGGATTTTAACATAT
CAGGCACGTCAAGATTGATTTTGCCTGGTGTCGGAAATTA
TGGCCATTTCGTCGACAATTTATTTAATAGAGGATTCGAA
AAGCCGATAAGAGAATACATTGAATCTGGAAAACCAATAA
TGGGAATTTGCGTCGGGCTACAAGCGCTCTTTGCCGGTTC
CGTGGAAAGCCCTAAGAGTACGGGTCTGAACTACATTGAT
TTTAAGTTGTCCAGGTTCGATGATTCAGAAAAGCCAGTAC
CAGAAATAGGTTGGAATTCTTGCATTCCCTCGGAAAACCT
ATTCTTTGGATTGGATCCATACAAGAGGTACTATTTCGTC
CATTCTTTTGCTGCCATTCTGAATTCAGAAAAGAAAAAAA
ACCTAGAAAATGACGGTTGGAAAATTGCAAAAGCTAAGTA
CGGTTCAGAGGAATTTATTGCGGCAGTCAACAAGAATAAT
ATATTCGCTACTCAGTTCCATCCTGAAAAATCAGGTAAAG
CTGGTTTGAACGTCATTGAGAATTTTTGAAGCAACAAAGT
CCTCCGATTCCAAACTATAGTGCGGAAGAGAAGGAACTCT
TAATGAATGACTATTCAAATTATGGTCTAACACGCAGAAT
TATTGCTTGTCTTGATGTACGTACTAATGACCAAGGTGAT
TTGGTGGTTACTAAAGGTGATCAATACGATGTACGTGAAA
AAGTGATGGTAAAGGTGTTAGAAACCTTGGTAAGCCTGTT
CAGTTGGCACAGAAATATTACCAACAGGGTGCGGATGAAG
TAACATTTTGAATATAACTTCTTTTAGAGATTGTCCTTTG
AAGGATACTCCGATGCTAGAGGTTCTGAAACAAGCCGCAA
AGACAGTCTTTGTTCCATTGACAGTCGGTGGGGGGATCAA
GGATATTGTCGATGTTGATGGAACCAAAATACCTGCTTTA
GAAGTTGCAAGTCTATACTTCAGATCTGGTGCTGATAAAG
TATCGATCGGTACGGATGCAGTCTATGCAGCCGAAAAATA
CTACGAGTTGGGTAACAGAGGAGATGGAACGTCACCAATA
GAGACAATCTCGAAAGCATACGGTGCTCAGGCAGTTGTTA
TTTCTGTCGACCCTAAGAGAGTATATGTAAATTCACAAGC
AGATACGAAGAACAAAGTCTTCGAGACAGAATATCCGGGC
CCCAATGGAGAGAAATACTGCTGGTACCAATGTACAATCA
AAGGTGGAAGAGAATCTAGAGACCTTGGTGTGTGGGAATT
AACAAGGGCATGTGAAGCTCTAGGTGCTGGGGAGATTTTA
TTGAACTGCATAGACAAGGATGGCTCTAATTCTGGTTATG
ATCTGGAATTGATAGAACATGTTAAAGATGCGGTCAAGAT
TCCCGTCATTGCATCCAGTGGCGCCGGTGTACCCGAACAT
TTCGAAGAGGCCTTCCTAAAGACCCGCGCAGATGCTTGCT
TGGGTGCAGGTATGTTCCACAGAGGTGAATTCACTGTTAA
CGATGTAAAGGAGTATTTACTAGAGCACGGATTAAAGGTT
AGAATGGATGAAGAGTAATGTGGTTGGATATGTATACTTT
ATAATCTTGACTCAGTCTATATACGCAATAATGATAGATG
TTAAATCAGACATTTCACAACACAAGAGGATGTACAGCTT
GGAGAAATTGTACCAACTTATATGGTTGTATTATTGGTGG
TGTCAGTAGGGGAAGAAATAGAACATATTTTTCCACTTTT
TCATTTTTTTTTTTAGCGAGGCATCGGAAATGAAAATTTT
TAAAAATCGATGAGCTCCCACTTCTTCAACATTGACGAAA
GGAAATATGCACTAAGTTGTTTTAAATCCAAGATTTGTCT
CGTTTTAAGACTTACAGATAAAACAATATATTAGAAAGAT
TAACTATAATGGCCAGAGCATCCTCTACTAAAGCCAGAAA
ACAGAGGCATGATCCACTTTTAAAGGATTTAGATGCAGCT
CAAGGTACCTTGAAAAAATCAATAAAAAGAAGCTAGCGCA
GAACGATGCTGCAAATCACGATGCTGCAAATGAGGAAGAT
GGATACATAGACTCCAAAGCATCAAGAAAAATTTTGCAGT
TGGCCAAGGAACAACAGGATGAAATTGAAGGTGAGGAACT
TGCTGAATCAGAAAGAAACAAGCAATTTGAAGCCAGATTC
ACCACCATGAGCTATGATGATGAAGACGAAGACGAAGACG
AAGACGAAGAAGCTTTTGGAGAAGACATCTCCGATTTTGA
ACCCGAAGGTGATTATAAAGAAGAGGAAGAGATAGTTGAA
ATCGATGAAGAAGACGCAGCGATGTTTGAGCAATATTTCA
AGAAATCAGATGATTTTAACTCTTTAAGTGGTAGCTATAA
TCTTGCAGACAAGATTATGGCCTCTATCCGAGAAAAGGAA
AGTCAAGTTGAAGATATGCAAGATGATGAACCACTTGCTA
ATGAACAGAATACCTCAAGAGGCAATATTTCATCCGGTTT
GAAGAGTGGAGAGGGTGTTGCACTTCCAGAGAAGGTCATC
AAAGCATATACTACGGTAGGTAGTATTTTAAAAACTTGGA
CGCACGGTAAGTTGCCAAAGTTGTTCAAGGTTATCCCATC
CTTAAGAAATTGGCAGATGTCATTTATGTGACCAACCCGG
AAGAATGGTCACCACACGTTGTTTACGAAGCAACGAAATT
ATTTGTATCCAACCTAACTGCTAAAGAATCTCAAAAATTT
ATTAACCTAATTTTACTTGAACGTTTCCGTGACAATATCG
AGACCAGTGAAGACCACTCTTTAAACTATCATATATACCG
TGCGGTGAAAAATCGCTTTATAAACCAAGTGCCTTCTTCA
AAGGTTTCCTATTCCCATTGGTTGAAACAGGGTGTAATGT
ACGTGAAGCGACAATTGCAGGAAGTGTGCTTGCTAAAGTC
TCTGTTCCGGCTTTACATTCTTCAGCTGCCTTGAGTTATC
TTTTAAGGCTACCTTTCTCTCCACCTACAACTGTTTTTAT
CAAAATATTGCTCGATAAAAATATGCTTTACCGTACCAGA
CGGTGGACGACTGCGTGTATTACTTTATGAGGTTTAGAAT
TTTGGATGACGGTAGTAATGGGGAAGATGCTACAAGAGTA
CTCCCAGTGATATGGCACAAGGCTTTCTTAACATTTGCAC
AACGTTACAAGAACGATATTACCCAGGATCAGAGAGATTT
CTTGTTGGAAACTGTTCGTCAAAGAGGCCATAAAGATATC
GGTCCTGAGATTAGAAGAGAACTATTGGCAGGAGCCAGCA
GGGAGTTTGTTGATCCACAGGAAGCTAATGATGATTTAAT
GATTGATGTCAATTGATGCTGTAATATCAATTTTCATCAA
TTTTATATCGCTCGGTCTTTCCCCCTTTCAACAAAGCTTC
TGAATCATGTATAATAAGTAGAAAATATAGAGTAAAAGAT
TATTGTTCAGGCAAGTTCCTTCCTATCAATTCTTTATGCA
TAATCTATCGAAATCATCAAAATATGGCCTATATATTAGC
CTATATATTAGCCTATATATTAGCCTATATATTAGTCCAT
ATATTGCAGACTGAATTTTTTTCTAAACTATCCATGTTTG
CAAGGAATTATCATAAAATGAGCATGTTGCGATCAAAGAA
TTTGACCAGTCGCCACCGTAACACATCGAATCATGGCCCT
TCTTCAGATAATGTTGAATTTGAAAATACTCATCGGAATT
ATCATTCATGGTCACCACCTTGGCACCATTGTACATGCAA
CAAACTAAAAGCCGATCGGAGCCGTTGTGGTGAGATTGTT
CCTGATCAATGGGGGATTCAACAAATCTCCAAACACCGCC
ACCAAGATCACACGCCAATTTATTAACTGTGGGGACATTT
GCACCAGGAAATATGGACTCACCCATCATCCTTAAATCCA
GAGAACGAATGTTATCATCATAGGATCCAGTTATTATGGA
CGTGGGTTTATTATTTCGAAAGTTAGGTTGACTACACTTA
ATGCTAACAACACCAGCATCATGAATACGATTATTACTCC
AAATGAATTCTTTGGAACGTAAGTCGTGGGCCATAATTCT
CGAATCATCACCTCCTGTAAATACAACGTCTTGAAAAGGC
TGTAGAGATCCAAATTCCGCAGTCCAACACTCGAGTTCAT
GGGGTTTCAAAAATTGTCCCGATTCAACATGAATGACTTT
TTCGGTTGCACCTTGAACTTCGTAATCTATTTTATCTAGT
TTTGAGTAAGCCTGCGCGATTGCTGATGCCGTGAACTGTA
CAGATAGTGTTCTTATATCAATGGTAGCTGCTTCGCCTGC
CGTATTTGTTACAAGTAATTTCTTACAATCAAGTGGGGAA
AAATGGCACGAGGCAATGAGAACATCTTTTCAAAGAGTTG
TAGATTTGCAATTGCATGAATATCTAGTTCGTTTGATTGG
AAATCATCCTTATCTGTGCACCGTATCCTCCATAGCATGA
TATTACCTGTCGAATGGGCCGTGCATATCAATGTATCATC
AAAGGGGATAACTTCAAATCTAGGATTGCGCCATACGTAT
TATTCGAACATAAAAGTTTGAGGTCCATTGTGAAGACATC
CAGTGAGCCTGACCTGTATCCAGTTGACTTATCTAAATCA
TACGTCCCAACAAGGATGATCTTATTCCTGAATATTCTCA
AACAACACGGCGGTAGTTTTGTTTTCACTGCATTTAGTAC
ATCTGATTCTTGAATAGAGTCCATATGTATAGCTATGCAA
AAACCAGCTAGAGGTGGATGTAGAAATACCCTATTATGGC
CTATATGTTAGCTATTGCAAATTTTCACTTTTCAAGTTCT
ATACTAGAATGAGAAAAAAACACGAAAACAATTCTTGCAA
TGAAAAGGACAAAGATGAGAACCTATTCAAAATTATTCTC
GCCATATTTTTGCAAGAAAAAAAAATACGATTGTATTTCA
TCTGGTTCAATTATGACTGCTTCAGAAGAGTACTTGGAGA
ATTTAAAACCGTTCCAGGTCGGTCTCCCTCCACATGATCC
TGAATCGAATAAAAACGTTACCTGCTGAAGGATGCTAATG
GTAAAAGTTTGATCTGGAAGGCACTACAAAAGATTTGAAC
ATCTGCTATCCTTGAGTGGTTTATTCAAGCATTTTATTGA
AAGTAAAGCCGCTAAAGATCCCAAATTCAGGCAGGTCTTA
GATGTATTAGAAGAAAATAAAGCAAATGGCAAAGGCAAAG
GCAAACACCAAGATGTTCGTAGACGAAAGACTGAACACGA
AGAAGATGCGGAATTATTGAAAGAAGAAGACTCGGATGAT
GATGAGAGCATTGAATTCCAATTCAGAGAATCACCTGCTT
ACGTTAATGGTCAATTGAGACCTTATCAAATCCAAGGTGT
CAACTGGTTGGTGTCTCTGCATAAGAACAAAATAGCGGGT
ATCCTTGCTGATGAAATGGGTTTAGGTAAGACCCTGCAAA
CTATTTCATTTCTGGGATATCTTAGGTACATTGAAAAAAT
TCCAGGTCCATTTTTAGTCATTGCGCCTAAGTCTACCTTA
AATAATTGGCTGAGAGAAATAAATAGATGGACGCCAGACG
TAAACGCCTTTATTTTGCAAGGAGATAAAGAAGAAAGAGC
TGAACTGATCCAAAAAAACTTTTAGGTTGTGACTTTGATG
TTGTGATTGCTTCTTATGAAATTATTATAAGAGAAAAGTC
GCCCCTTAAGAAGATTAACTGGGAGTATATTATCATTGAT
GAGGCTCACAGAATCAAGAATGAAGAGTCAATGCTTTCGC
AAGTCTTAAGGGAATTTACCTCACGTAATAGGCTGTTGAT
TACTGGTACTCCTTTGCAAAACAATTTGCATGAACTATGG
GCGTTATTAAATTTTTGTTACCAGATATCTTTTCCGATGC
ACAAGATTTCGACGATTGGTTTTCTTCTGAAAGCACAGAG
GAAGATCAGGATAAAATTGTCAAGCAACTCCACACTGTTT
TACAGCCTTTTCTACTACGTCGTATCAAAAGCGATGTGGA
AACATCCTTACTGCCTAAAAGGAACTGAATTTATATGTCG
GTATGTCTAGCATGCAGAAGAAATGGTACAAAAGATTTTG
GAAAAGGATCTGGACGCTGTGAACGGGTCTAATGGCAGCA
AGGAATCCAAAACAAGACTTTTAAATATCATGATGCAACT
TAGAAAATGTTGTAATCATCCATATTTATTCGATGGTGCT
GAGCCAGGTCCACCGTACACTACGGATGAGCACTTGGTTT
ATAACGCTGCCAAACTTCAAGTTTTGGATAAGTTATTGAA
GAAATTGAAGGAAGAAGGTTCTAGAGTTCTGATTTTCAGT
CAAATGTCAAGATTATTGGATATTCTCGAGGATTATTGCT
ACTTCAGAAACTATGAATATTGCAGGATCGACGGTTCCAC
CGCTCACGAAGATAGAATTCAAGCCATTGATGATTATAAT
GCTCCTGATTCTAAGAAGTTTGTTTTCTTATTAACGACAC
GTGCAGGTGGGTTAGGTATCAATTTAACGTCAGCAGATGT
CGTTGTCTTGTATGATTCAGATTGGAACCCACAAGCAGAT
TTACAAGCAATGGATAGAGCGCATCGTATTGGTCAGAAGA
AGCAGGTCAAGGTATTCCGTTTGGTCACAGATAACTCCGT
GGAAGAGAAAATTTTAGAAAGGGCTACCCAGAAGTTAAGA
TTAGATCAATTAGTTATCCAGCAAAACAGGACTTCTTTGA
AAAGAAGGAAAATAAAGCAGATTCCAAAGATGCTTTATTA
TCCATGATTCAACATGGTGCCGCCGATGTATTCAAAAGTG
GTACATCTACCGGTTCAGCTGGTACGCCGGAACCTGGTTC
AGGAGAAAAAGGAGATGATATTGATCTGGACGAACTTTTA
CTGAAATCAGAAAACAAAACTAAGTCATTAAATGCAAAAT
ATGAAACTTTAGGTCTTGATGATTTGCAAAAATTCAACCA
AGATTCGGCCTATGAATGGAATGGTCAAGATTTCAAGAAG
AAAATACAAAGGGATATTATAAGTCCGCTACTGCTCAACC
CCACCAAACGTGAACGTAAGGAAAATTACTCTATTGATAA
TTATTATAAAGATGTTTTGAATACAGGAAGGTCCTCGACC
CCATCACACCCCAGAATGCCTAAGCCTCATGTCTTCCATT
CCCATCAATTACAACCTCCCCAATTGAAAGTCCTGTACGA
AAAGGAAAGAATGTGGACGGCGAAGAAGACTGGTTATGTA
CCGACCATGGATGACGTAAAAGCAGCATATGGCGATATTT
CAGATGAAGAAGAAAAAGAAACAAAAATTGGAATTGTTAA
AATTGTCGGTTAACAACTCGCAACCATTAACTGAAGAGGA
AGAAAAGATGAAGGCTGATTGGGAGTCTGAAGGATTTACA
AATTGGAATAAATTAGAATTTAGAAAATTCATCACGGTAT
CTGGTAAATACGGTAGGAACTCCATTCAAGCCATTGCGAG
AGAATTGGCCCCTGGCAAAACACTAGAGGAAGTTCGCGCA
TATGCTAAGGCCTTCTGGTCTAACATTGAAAGAATTGAAG
ATTATGAGAAATATCTGAAAATAATTGAGAATGAAGAAGA
GAAGATCAAGCGTGTCAAAATGCAACAAGAGGCTTTACGT
CGGAAGTTGTCTGAGTATAAGAATCCATTCTTCGATTTGA
AATTAAAACATCCTCCTTCTTCTAACAACAAAAGGACGTA
CTCTGAAGAAGAAGATCGTTTTATCCTTCTCATGTTATTC
AAGTATGGCTTGGATAGAGATGACGTATACGAATTAGTGC
GTGATGAAATTAGAGATTGTCCCCTATTCGAATTAGACTT
TTACTTCAGAAGCAGGACACCTGTAGAGCTAGCCAGAAGA
GGAAATACATTACTGCAATGCTTGGAAAAGGAATTTAACG
CAGGGATTGTATTGGATGACGCCACTAAAGATAGAATGAA
GAAAGAAGATGAAAATGGTAAAAGGATAAGGGAAGAATTT
GCAGATCAGACCGCTAATGAGAAGGAGAACGTTGATGGAG
TAGAGAGCAAAAAGCGAAGATTGAGGATACGTCGAATGTT
GGAACTGAACAGTTGGTAGCAGAGAAAATTCCGGAAAACG
AAACCACTCATTAAACCTTCTTTTTTATATTTCGATTTTT
TTTAATATATCCTACACCATGCTTCTGAAGAAAAATATAT
AATCATACTAATCTATAAATGTATTATTTATTGTTCCGGA
TAATTGCTTGATTATAGACAAAGATATCATTTACTTAACA
GGCTTTGGATTTCTTGGTCCAAGGACGATGGTTTTGTTAA
GGAGGAAAATCTTTGGACAACCTTACCATTGGAATCAACT
AAGAACTTTTCAAAATTCCATTTGATACCCTTGAAACCTA
GTAAACCTGCTTTTTGGCTTTTCAAATAATTATAGACAGA
GTCAGCATTACTTCCGTTAACATCAATCTTCTTCATAATT
GGGAATGTAACGCCATAATTCAACTGGCAAAATTCCGTAA
TTTGTTCATCAGAGCCCGGTTCCTGCTTCCCGAACTGATT
ACATGGGAACCCCAAAATAACAAACCCCTTATCTTGATAT
TTTTGTATAGTTCTTCCAATTCTTTTATACTGCGGCGTGA
AGCCGCACTTGGAGGCAACATTAACTATGAGAACTACTTT
GCCTTTCAGTTGGTCAAACTTAAAAGATTCGCCTTTCTTG
TCCTTGCATTCTAAATCATAAAAAGATGTGGTCATTTTGA
ATTATTACTTTTGTTGCTAATTGTATTCTTGTCAAGGTCA
GCCATGCAGGGAAATGCAAGTTCTCTGCGCTACATCACAT
ATTAGCAAATAGTAGTTCTTTATATATCAAAACAATAACA
AAAGTACCTGCACATTTTTTAAAGCAGGCTGGCTTAGGGG
CTTTGCACTAATACGGAGACAATGGAACTAATGCCTTTCA
CGATATGTGTGGCAGATATTGTGGTTTTAAACTCTTTGTC
ATCGGAATTACTAATTGTCTAGATATGGCCGGCCGAGTAG
CCTCTAAAAAATATTAAACAGTTGAAAGTAAAATTGCTTG
GAAAACACTACTGAGTCGTTGGTCATTTCAAGAGACTGCA
TCTATCAAAAATAGTCAAGATTTGTGTACATGTTCGTCGT
ACATTTAGTAAGTAACGTCCGTATTTTCCTTTTTTAGCGG
ATGATGAGTAAAAAATTTCTTGTGGATTTATATGTTACGA
ATACAAACACAGAGGTTGATGCATGAATTTTTTCTAGCTA
CTACCATGTGTTTAATACAATAATAGTACAGGTTTCCTTC
ATCTCCTGTATATGGCCCTTTCCTTTTATATTGCCTCAAT
CTCGAAAAATGCTTTACTAAACAGCGCGAAAATTAAATTG
TTAACATGTGTATATAACTGTGAAATATGTAAATAAAAAC
TTTATCAAGTAGAGCAAGGCGGAGAACGGTAACAAAAGTA
GACTATATGTTGCGACTTTTTCACTGGCACTTATCACATG
CTTAATCTACTATTCCAAAAATCAGGGCCCATCTGCTCTT
GTTGCGGCCGTGGGATTTGGTATAGCAGGCTATTTAGCTA
CAGATATGTTGATTCCACGTGTGGGCAAATCCTTCATCAA
AATAGGCCTATTCGGTAAGGACTTGAGTAAACCTGGCCGT
CCGGTGCTTCCAGAAACAATAGGTGCTATCCCTGCTGCAG
TTTATTTATTTGTAATGTTCATTTACATTCCCTTCATTTT
CTACAAGTATATGGTCATAACCACTTCAGGTGGGGGCCAT
CGCGATGTCTCAGTGGTTGAAGATAACGGTATGAATTCTA
ATATTTTTCCTCATGATAAACTATCTGAATATTTGAGCGC
TATCCTATGCTTGGAAAGTACGGTCCTCTTGGGTATCGCT
GATGATTTATTTGATTTACGTTGGAGACATAAGTTTTTCT
TGCCTGCCATTGCAGCCATCCCACTGCTAATGGTTTATTA
TGTGGATTTTGGAGTTACGCATGTACTTATTCCCGGATTC
ATGGAACGCTGGTTGAAAAAGACTAGTGTTGATTTGGGGC
TGTGGTATTATGTTTATATGGCATCGATGGCAATTTTTTG
CTCCAACTCCATCAACATCCTGGCAGGTGTTAATGGTTTA
GAGGTTGGCCAATGTATAGTGTTGGCCATCTTAGCGCTAT
TGAACGATTTGCTGTACTTCTCGATGGGGCCATTAGCCAC
AAGAGACTCCCATAGGTTTTCCGCTGTTTTGATTATCCCA
TTTTTGGGTGTATCCTTGGCGCTATGGAAATGGAATCGTT
GGCCCGCCACAGTGTTTGTGGGAGATACATATTGTTATTT
CGCTGGAATGGTATTCGCAGTCGTTGGTATACTGGGTCAT
TTTTCAAAGACGATGCTTTTGCTATTCATTCCTCAAATCG
TTAATTTTATTTATTCATGTCCTCAGCTATTCAAATTGGT
CCCCTGCCCGAGACATAGGTTACCTAAATTTAATGAAAAG
ACGGTTTAATGTATCCATCAAGAGCAAACTTAAAAGAAGA
ACCGCCAAAGAGCATTTTTAAACCGATCTTGAAGTTACTA
TACTGTCTCCATTTGATTGACCTGGAATTTGATGAAAATA
ATGAGATTATTAGCACCTCTAATATGACGTTAATAAACTT
GACATTAGTATGGTTTGGCCCTATGAGGGAAGACAAATTG
TGCAATACAATCTTGAAGTTGCAATTCTGCATTGGAATTT
TGGCTTTACTTGGAAGACACGCTATAGGCGCTATCATCTT
TGGCCACGACAACCTATGGACAGTACGTTGAAGATTATGT
ATTGGTAGTTACTTTGTACTTTTATGACGCAAAAGTTGGT
ATTTATGATAATTATTTAGTTATCGATTGAGTCAAATCGG
CGAAGTATTTTTGGCGCTGCACGACAAGGTCACTTGTCCA
GCCCTTTACTTCGTCTGTTTTTATGCTAGCTACAGCCCCA
AAGAAATCATCGAAGTTTTTCGTTCCTTTGTATTCCCTCT
CGTACTCAAAACATTGTACAAGCATTTCATATTTATCGAT
ATCTTTCACGTATCTAGCTTCCAATGAGGTGACATTTTCA
TAAGCCAACCAATCGTCCATAATTTCCTTTGCCGCGATCT
CATTGTATGGCTTGATCAGAGCATTACATAGATATTTTAT
GGTTTCCCATTCCCGACGATGCTTTTTCTTCCCTTCCCAA
TAGGGTCAATTGGAGTAATATCGCCAACTAAAGATTCGGC
GATATCGTGCACCAATGCGATCCGGACACATTTATCGCGG
TTAACCCGCGAATCCTTGATCAGCATGGTGATTATGCTCA
ATCTGTACATGTGATCTGATATGCTTTCACATTCTTTAAT
ACCGAGGTCAAGATAACCGGTTCTTCTCTGAATTTTTAAT
TGCTGTACCACGTTCAAAAACGCCAGGATATAGTTTGGAT
GGGGTTTAGAGAGCTCATTTTAACATATTGGGGTACTTGG
CTTTCAGGCTTCCATTCAGTTGTTAAACGTGTCTTTCCTG
CCTCAACAGAACCAGAGCATGATTTCTTATTTGTGATCGT
TGCTGTCATATTTTTTTTATGTAGGCTTTCTTTGACAATT
GTTTTTATGAGAATAAAAATAGTGCAGAAGGTTTATTAGA
AATGGAAAAGGTTTGCTCCTGCGAAAAAAACCATTCAGTG
GGTATTTTCAGGCTTTATAATGACCAATGGACAGAGTAAA
ACAGTCTAATTATGATAAAACCATATTTATAGATTAAGAC
TTTTCTTTTATACGTTTCAGTAATGTTTTTTTTTTTTTAA
TAAACGAAATAAATTTTTAACATCAGGACCGAAAAATGCG
ATGAGCTTTTAGATCGACGAAAAGTGTAAATGATTTACCT
AAATATATATATATGTTAGCGAAAAAAGCTTAGCTTCTGG
GCACAGTGCTCGGTACACTTTGGTAGAGCTGTAACGAGCA
ATGATACGCGGTCTGTAAAACGAACTTGCTTGTGTAGTCA
TACGTCGTAGGCGTAATGTAAGGTTGTCCGAGAAAAGATG
GGAAGTGTGAGGGATGAAATGGATTTCCCTTAAAGTTGCT
TCCTGATTAAGGGAATAACAGGAGAACAAAAGTTGCTGAA
TATCTTTCTCTCTTGGAACAACAACAAAACACAGAGACTA
AGGCATAACAAACTAAGTCATGGCTGAAACTGAAAGACTA
ATGCCTAACGGTGGTTCCCGCGAAACAAAACCGTTAATTA
CGGGCCATTTAATCTTGGGCACGATAGTTGCTTGTTTGGG
GTCGATCCAGTACGGATACCACATCGCAGAGTTGAATGCG
CCTCAAGAATTCTTATCGTGCTCCAGATTTGAGGCACCAG
ACGAAAACATCTCATACGATGACACTTGGGTTGGGCAACA
CGGACTCAAGCAATGCATTGCGTTAACCGATTCTCAATAC
GGCGCAATTACGTCTATATTCAGCATAGGCGGACTGTTTG
GGTCGTACTACGCCGGTAACTGGGCCAACCGATACGGAAG
AAAGTACGTGAGCATGGGCGCCTCGGCCATGTGCATGGTT
TCTTCTCTGCTGCTTTTCTTTCCAACTCCTACTTGCAGTT
GCTATTTGGCAGGTTCCTGGTAGGCATGTCCTGCGGCACC
GCCATTGTGATCACACCCTTATTTATCAACGAGATTGCCC
CCGTGGAGTGGAGAGGCGCTATGGGATCTATGAATCAGGT
TTCTATCAATCTAGGTATCCTGCTGACCCAAACCTTGGCA
CTCAAGTACGCAGACTCCTATAACTGGAGGTGGCTTCTCT
TTCCGGATCCGTGATTGCGGTAGCGAATATTTTAGCTTGG
CTCAAAGTGGACGAATCTCCAAGGTGGCTGGTGAGCCACG
GATTCGTCTCGGAAGCTGAAACTGCTCTGTTCAAGTTGCG
TCCAGGAACGTACCAACAAGCGAAGCAAGAAATTCAGGAT
TGGCAGCGTAGCCATGGGCACAACCGCGACCCGGAGTCAA
GCGAAGAGACTCATTCAGGACCCACACTATGGCAATATGT
TACCGATCCCTCATACAAGAAACCGCGCACAGTTATACTC
GCCATCTTGTCGTGCCAGCAATTTTGCGGCATCAACTCTA
TTATCTTCTACGGTGTAAAAGTGATCGGCAAGATTCTACC
GGACTACTCGATTCAGGTAAATTTTGCCATTTCCATCCTC
AATGTCGTTGTCACTCTAGCAGCATCTGCGATCATCGACC
ACGTCGGGCGCCGTCCATTATTGCTTGCCTCGACTACGGT
GATGACCGCCATGTCGCTGCTGATCAGTGTAGGTCTCACC
TTGAGCGTATCCTTTTACTGGTCACGGCCACTTTTGTCTA
TATTGCCGCATTCGCCATCGGTCTGGGACCCATCCCCTTC
TTGATCATTGGTGAGCTATCCTACCCGCAGGATGCCGCTA
CAGCTCAAAGTTTTGGTACTGTGTGCAACTGGCTTGCCAC
CTTCATCGTCGGATACCTCTTCCCGATAGGCCACGGCCTC
ATGGGCGGCTACGTATTTGCGATCTTCGCCGCCATCGCTG
CCATGTTTGCTACATATGTGTACAAGCGTGTACCCGAGAC
AAAGGGCAAGACTACATACAGCGAGGTTTGGGCTGGCTAC
TGATCTGTAGCCAGTCATATATACCTAAGCAACTATTTTT
ACTTCTTTCTAGCTATTCATCTGTTTTTTATTTTTCTTCT
TCTTCTAGTAACGAACGGCTACATGAGTATATGCACTCAT
TTAGTTAGTATCTATGTATATGTACGGAACTAGGCAAACC
AAATGGATTGCTGTTGTATGAGATCCGTGTGGCGGAAACC
ATGACTACCGCTTGTACTGCCGGGGCCAAAATAGCACACG
CGCGTCATGAGTCGCTCACGGGCGAGCGTCTATCTGCATA
TTTTCCTGAGCCCAATATTCGGTTCTGCGTCTTAGCGGCA
TAAATGCATCCGGCAGGACTGCCGAGAAAAGGAATATACA
ATGGCAGCCCTCTTGGCGCATTTGATGTATGCGGATTTCC
AACCAATCTGCGAATGCATCCGTGCCAAAATGAAACGGCA
TTTAGCTTGAAAGAGTCGGAATTCCTGCATCAGATGGGTA
CCATTTTACCACAGTCTTTTGACTCACGCAGAGTACTCGC
GTGCAATTGCTTGCAGGTATAATATATACATATATATATA
TATATATATATATATATATATATATGTACAATTTGTATGA
CAAGTGGGTGCACCTTTCTCGGTCGGAATTATATGGGGAA
CTAATACTACGGGTTAGAGCTATAACAATTTCTGCACACT
TTAAAAGCGTTTTCATTTCATTTCACCACGTATATATATA
GCCTATATATATATCCGCACTAGAACCAAATGGTCAATAG
TAAGAGGCAGCAGAGAAGCAAGAAAGTAGCGTCATCCTCC
AAAGTGCCCCCACCAAGGGGAGGACATTTACTGGGTGCTG
GGCATGCAGATTCAAGAAACGCAGATGCGACGAGAATAGA
CCAATCTGTTCACTGTGTGCCAAACATGGAGATAATTGTA
GTTACGATATCAGACTTATGTGGTTAGAGGAGAACATCTA
CAAAGTACGCAAGCATTCACTGATCAGTTCATTACAGGCT
CGCAAATCGAAATCGAAACCATTGTGCCAGAAAATCTCAA
AATCAAGGTTTAAACAAATGACCCATTTTAGACAACTATC
ACCCCCGACAAGTGACTGCGAAGACAGCGTGCACGAGGCA
AGTAAGGAAACTACGCTTCCTAACGATAATACATTCACCA
TAAGCGTACGGAGATTGAAGATATACAATAACGCTGTGGC
CTCTGTCTTTGGTAGCATGACAAATAGAGATTATACTCAA
AAGCGCATAGACAAGAAGTTGGACGAATTGCTTAATATGG
TGGAAAACGACATATCTGTGGTCAACCTCAATTGCTCCAA
ACACGGGCCTTACTCAGTTTTCAGGGCCAATCCGGCTGCA
GTTACCTCTGCTCTTACAGATCAGCTGCCGTCGCCGGGTC
ATTCGATGTCGTCAGCAGAGGAAACCACTACTGCAGCGCT
GTCATCGCCGCCAGAAGACAGCACCTCTTTGATCGATATT
ATCCAAGGCAAAATTTTCGGGATCCTATGGTTTAATTGCT
ACGGGAACATGATATTGAACCGACAAGAATACACGACGTG
GTTCATCAATAAGATGAGGAACTCGTTGACCACGGAATTC
ATACGCTTCCTTGGGAAAATAATTGACGACCCGGACATCA
ATATGGCCTCGTGCCTGTTCAAAGAGTGCATCGCTCGTTG
GAGTTGTGTCGATTGGCAATCCATAGCTATAACAATGCTG
GTCATCATTCATGGATATACCTGCCCCAACTTGACAAAGC
TTCTAAGAGTGTGGTTTCTCCAGCAAAAGCTATTGAGATT
TTCGATGTATCCGCTGGTCAACTTTATCATAAACAATACA
CAAGATTTAGACGTCCTGTACCATTGTAATGGATTGCTAG
GGAATGCCGACTTATTCGAGGATCCCTACCAGGACGAGCT
TACGTCGGAGTTACATGTCTTGGTCACGGAGCGCCTAGTG
AATAGTTGGAAAGATACAATATTGCAACAACTTTGCTCAT
GTCAAGATACCACACTTTCATGTTCCCAACTGCGGTACTG
GCAGCTACAACTGAAGTGTAATCAACAATTTTACAAGGAT
GTATATGCCATGCAGGACTAGGCTTATTGAGCCTTCCCTT
CACTCATTTCAAGAAAAAAAAAGCCAAAAGCTTTGCTTGG
ATATTATACCCATTTTTAACGACATATTTTTTTCCCACTA
CTTTAGATAGAAATTCATGATATTTTGTTTTATATTATAT
ATGTATATATATATATGCACGAAAAAAATTAAAGTTTATC
ACTGGGAGATAGGGTTTCCTATCTGCCAGGGTGAAACGTT
TATTTTACTGATTTCTTTGTCTTTACTGACATTTATCGGA
TATCTATCTATCATTCTGAGCCTATGCTTTTGTTAGCCGT
AGACTAAAAAAAAAAAAATTGAAGGAAAAGAAATGAAAAA
GCAAATGAGTTGCAATTTTAGTATATTGTAAAAGAGTAAC
CACATAAAAAAACTAAACAAGAGCCGGTGCAACGGCATTA
CTCTCTTAGATAAAATTGCTAGTTATATAAAGTCAGGATA
CTCTTGAGCTATTTTTATCATTTCTTTTGGGTACAACAGA
CACACGAAGGTATAAAAATAAAATACATTGATGAATCATC
GTGATGTGCACTCCAGATGAAAACGATTACAAAACATCAA
CTGACCCAGATACATCTGCAAATACAAATCATACTCTCGA
AAAAAGAAGAGAAAAAGAGAAAAACACAAACGTGGCATGC
GTGAACTGTTCGAGATTGCATGTGTCATGTGAGGCCAAAA
GGCCATGCTTACGATGTATCAGCAAGGGCCTCACGGCTAC
ATGCGTTGACGCTCCAAGAAAGAAAAGCAAGTACTTGGCT
GGAATACCGAATAGAGAGCTCCCAATGAACATACAACCGG
ACCTTCCACCCCGCAAGATCATGATACCCATTTATAACAA
CTCCAGCAATAGTAGCCTCAACGTAAATAACATGGGAGAA
CAGCAAAAATTCACCAGCCCACAACATATAGTTCACAAAG
CTAAATTCCTATCGAATGCTGCAGATTCCGAGTACTCTAT
TCTGTCGAATATCATCTATCAAGACACATTGTCTAACAAG
ATCCCTATTGACATCCTGTACTCCAACACCAATTCCACAT
CCAACTCCACAATAGGCAATAGCAGTAACAATAGCCCTAC
GGGCACAAATACAAGCCCTGAAGAAACAGAAATGGAGAAA
ATTCGCCAGTTGTACAGCGAACAGCGAGCAAACATACCCC
CACATCCGTATCCATCTTCCAATCAAAACGTTTATTCTAT
TCTACTGGGACCAAATTCAGCCAAGATTGTAGCTTCGCAA
GTTAATCTTTTCGCGAACCATTTCCCTTAGTGCCCGTTGA
TTCAGCTGATAATTCCTTAAACTTTAAAAGATTATTGCCA
CGGGACCCATCTGAAAAGAGCTCCCAAATTAATTGGGACT
CAAGCATAAACCAATATTACTTGAACAGCGAAACGGTAAC
ATTTCCCGAGTTGGCTATCCCCTTAAAGCGGAGGAAAAAC
CATTTGGTCTCTGTATCCCTGGAAAGCTGTTCACCAGACG
CTGCCAACATCAAGAGCAATGTAGAATGGGAACATTCATT
ACGTTATTCTACTCCAATGGAAATATACACCTCCATAAAT
GCCCCCTTTTCGCATACACCTGGATTCCACCATCTTTTGG
TGTACCTAAAGCATCGATTCAACCAGCAGGATCTGGTGAA
GATGTGTCGGTCCATTGCCGAATTCCGGCCCATTTTCATT
GCGTGTTCTGTAACTTTAACCGAGGAGGACATGATTTTTA
TGGAGCAATGCTACCAAAGAACTCTATTAGAATATGTAAA
ATTTATTGCACAAATCGGTACCCCGACATGTATTTGGCGA
AGAAATGGTCAAATTTCTTATGTCAACGAGGAATTTGAAA
TTCTATGCGGATGGACAAGAGAGGAGCTACTAAACAAGAT
GACTTTTATCGTAGAGATCATGGACGATGAAAGTGTACGC
GATTACTTCAAAACGCTCTCTAAAGTTGCATATAGGGACT
TCAGAGGATCTGAGAAGATGAAAGTTTGCAGGCTCTTAAG
CCCCATCAAGGGCAAGATAATTCATTGTTGCTGTATGTGG
ACATTAAAAGAGATGTCTCTGGTTTGCCCTCATGATCTTG
GGTAACTTCATGCCCATACTCAATTGACTTTTTTTTTTCT
TTTTTTTCTCATTTTACTACCTCGTATTATATAATACCTA
TGCATAGACCAAAAGTAAGTCAAGAACTGTGTTCTTTTAA
AAGTGTTAACAGATTCCAGCAATTTTACTTGAAGCCTTGA
CCAGTTTCGTAGGCGTCTGCTCATTCTGGTCGATATCCAG
AGGCTCGAGCACATATAACGAAGGGCCCCTATTGTGTATA
TGGCGGCCTTTACGAATCTTCCGATATTGGGTAGCTCCGT
TTTTCTTCCCTTTTTTTTTTTTTTTTTTCTTAAATTTCTT
CTTCTTTTTTTTGCTCTTCGTTTTATTTCACTCACCTGTT
GTCGAAAAAACATCAGGCGTATACCATCAAAAAAACTCAA
CCAATTGAGCTAGTTTCACTTTCTGTACGCATGAGTTTCC
AATGTCTCACAGGGCATGTCTCACACACCACCGCCTTCCA
CCTTACATAACGAACTGCGGAAAACAGCATGCCACATGGT
ACCTAACTGGAAAAATAGCAGCAGTCCTCTTCATATTGTT
TGCTTCGTTGTTCATTTTCTCGAAAAATTTCTCTTCTTTT
CTTGCCTTGATAATATGTAAAAAGCTTAAACTTTCAGGCA
ACTTTTCCCATATTGTTTTTCCGTGTGAAGGGACGAGTGC
CTGCAGTGAACTGCTCGTACAAGAGAGGCAATTTCATAGA
TCCTCTGATTCTGCGGTAATTTCTCAGAGGACAGCACTCT
GCACGAGCTTTGTGTGTGCACCAAAAGAAACGGGTTTCTT
TCGGAGAAAAAAGAAAAGAAAATTTTTCAACCTTGCTCAA
GTTATGCCATGGACATCTCGAAGAAAGTCAAAATAAGGCA
ATAAAGAAACTTTGTCGTTCAGCACTGAAGTTACATATCG
CATTGGTTATATCTATAGAAACCCTTTTCCTTTCATTCTT
CTCTCAGTTTTTTCTTGAATACAGTACGTTCTATAGTTGG
ATCGAGGTTTTAAAAACGTGTGATTAGCTTGATATTTCTT
ACTCTAATTGCTTTTCTATCTTGCAAATCTGATCCTATGA
TCCGTTTAGCTCAGCAAACACAAGTACTGAAGGGCAAACC
CCCAAACCAGTTTGTTCCACATCCGACAAAGAATTCGCTG
ACTCATCCAATGAAATTTAACGGTACAATCGCTATGGAGC
ACCATGAACACAACTATGCCATTCCTTACACGCCTGCTAC
TTTTAACAATCCAGCCCTCGCTACTTATCAGGTAAGCCCA
GCCAACCATTTTGTTCCTCACTTTGGTGGCAACATTGGAG
CCAACAACAACAATCATCTAGCTCAGAATAACAGCAATAA
TAGTAACAACCATCATAACAATAACCGTAATCATCACCAC
AATAACAATCGTAACCATCATCAAAATAACCATAATCATA
GCAAGTATAATAACTCCAATCAAGGTAATTCAATTAGCCC
AGACTCCCCATGGTTTCATAAGGTTTGTGCCTTCGAAGAT
TGCGTTTCACAGACTCTTTATATGTCACAAACTCCAAGGC
GTCAAAACATGAAACACCATTCAGAACATCCAAATTCTAA
CGCTAATCCATTATTTTGGGATTCTATAGGTAGAGCAATG
GGGCTGTATCATGATCTACTCACTACACCGGAATTAAATT
CTGATCGTGTCTCCAAGCTTGTACATTTACTTCACAATGG
GTTGAGAGCTAATAGAAATCAGTTGACGAGAATGAACAAG
AAACCTGATTACGACTCTCAATCCTTTCACAAAGAAATGA
CAAACTATCTTTGCAAATCTTTGAGAGAGATCTCCGAAGA
CGTTCTAAACGGCAAGGTCGAACTGAACGAATACGGTGCT
ATGCATTTGATAACTGCGTTTAAGGAGCTTTTGTTGTTTG
AGGAAGCTGTCGACATATGGAAAGCTGCAATCAATGGGCA
AAATACCTACACATCTAATATTTTTCTGAATCCAAGAGTT
GTCGGTGTTATATTACCCATCTTATACGACAATGGTGTCT
CTTATCCAGAAATTCAAGCTCTATATGAAAAGTCTTCATC
GATGATTAATTACTTCCATCCAAATCTTTCAGTTGGGATG
ATCAGAGCCTCTTTATCTGCTAGTGAAAATGACATGGCTC
TCAAATTATTCCAAAAATTATGCCAAGAATCAACCGAAAT
GAAATACGGTTATTTGATAGAAACCCATCTTTCCTTCATT
GGTGAATGTAAAGACTTGAATGTGGCTCAAACCTTTTTGA
CAAGGCTTTAAATGATGAAATGCCATACAAGATAGACTTG
CAAGTTTCCTACGTGAAATCCTTTTTAAGAAACATATGGA
GCCAAACCCGTGATTTCAACCACATCTATCAAATCTGGTA
CAAGTCTTCTTTACATTATGGTAGAAACGTCAACCACGGT
ATTTCTTCATCTTTGAATGACACTTTTTTCGACATTTTTT
TGAAAATTATGCTGTGGACAAGATGCAAGGTTTTCAAACT
TTACAAAATATTATTCAAACTTACAACAACATCAAGCATA
TAGATGAACCTTTCTTTAACATTATCTTGGCTAAATGCAC
TGTCTGGCATGACCGCAGTATTTTAGAATACATCGATAAG
AGTTACGAGGCGTACCACATTCCAAAAACAATAGTCGCTT
ATAGAATCTTATTAAAGTCTATGGGATCTGTCGATGATGC
TTCGAATGCAGAAATTCTCCAAAGATGGATGGATTTAATC
CGCAAATCAGATGAAATTGGTCAAAGATTTATTGCCAACG
CAGATTGGGCGGCCTTAAGAGATGCTACTGTAACATGGAC
CCAAAATGATAGAGATTCCAAGAAAAGTAACATGAACAGC
ACTCAAATAAGCAGAACCGCAACTCCTTCGCCATCCTTAA
CTCCAATGGATACTCCAGCACCAGAGCATTTGTTCAACAA
TCCTCAAAATCCAATGGACTTCTACTCTCATCCAGCATTG
CAAGCAGCAACTGCTTCTGGTGCATTTGATGAATTTGCTG
CGGAGGCTGCTTCTTCTTCCATACCAGTTGACGGCAGAAT
GGTTTTGTATTTGAAAATTGTTAAACGTTACTCTCCATAT
TGCCGTGATTCCAGACAACTAGCCAGATTAACAACAGGGA
CCGCTGTCAAATATTCCGTTTTGCAAGAAGTTTTGAACCA
ATTCCAAACTTTAATCGTTAACGATATTCCTATTCCTGAA
TTACATAATTTGAAGCCAACGTGTGTTTAAAGTTAATATC
CTTCACTTTTCACCTTCTTTCTCTACAGAACAAAAAAGAA
AGAAGAGTAACAATTTCAAATTTATATTCCCTATGAATTG
ATGTGATAAACTTACCATTATTAATATTATTATTCGATTG
TCAGTTTTTCCCTTCCTTATTTTTATCGTTATTTCATTAT
TTTTTATTTGTCATATCACATCTCAAATCAACTAAAAACT
ATTATTATATTCTTCAAGCCTACCATTTTCTTGATAAATT
TTTTGAAGTTACTTTTATTCCATGTTTTGTTTTTATTTGC
TTTTCTACTTTTATTTTCCCTCTTAATTTTTTTTTTTAAA
GCATTTACCTTTCATTATATCCTATGAATTCTCATTGTTT
CTTTCCCACTTTTTTAAATTCCATTTTATTCGAATCGATA
AAAATTTCAAGATTTTTTCTACATCATATATTATATATTA
TTTTGTTTTTATTTTTCCTAATAATTCTCTTTTTTTTTTT
TTTATTATGATTGAATATGCTTTAAATTACCACCCTAAAA
ATTTCAGAACTAACTACGAAAGTATATAGCACCACGAGTG
AGTTAAATTCTAAAAACTAGTATTTAGTACTCTTCAAAGA
CAAGCTTGCAGCCTTTACGACCCCTCTTTAACTTTTTGCT
CCAGCAATTCTATACTTAATTGTATGTCTTTCTCATCTTG
GCCTTCGATCAATAAGTATAGTTTAGGCTCATCGTTTTCA
TTCTTTGGTTCCTTCCCTTCAGGGTAAAATTTACCCTTGT
TAGTAATACTACATCCGGTTTCATGCTTGATAAATAATAA
GGTTGTATTCTTTGTAGCCTCCCATCTTACAATCTGGGGT
AAATCATTAATATAAACCTTGGCGTAAAGATGATCGACCC
GTCTGTAGACTCTTTGAATAGTTCATAATTGAGTCTCGGA
ATAAGCGCAGAAGACTCAGACACACTGTCATGCCCTTCGC
GTGGATTGCTGATTTTCTTTTCCAAGTCATCGCTCCTCTT
ATCATTCTTTTGAGCTCCAAATCTTTATTTTGAGCTTCCT
CTCTTTACTTTTGATATTTTCCAGTCCTTTGCCGCCGAAC
CCTTTCGACAACCTAAACTTACCCTTTTTCATACCGGATT
CAAACTTGGCACTCATTTCCTGAAGTTCTTTTGCTTGCAG
AGGGTCTAAAGCTTTTATTTCTTCATCGCGCATTGCCTTG
CTCAAGATATAAGCACCTGACAGTTCATCATGCAATAGAA
GAGTAATAGCAGTACCGGAGCGACTACCTCTGGCAGTTCT
TCCAGTAGTATGAACATATTGCGCGAAAGTTTTGACGGCG
TTATAGATAATAACCAACGACACTTCGGGAACATTTAAAC
CTCTTGAGAGAACCTCTGTACAGAGAAGAATACTGTTCTT
TTCTCGTTTGAACTTTTCTAAGTTCATAAGCCTTTCTTGA
TATGGCTTACCTGCATGAATAGCACAGGTCACAATTCCAG
CATTTAACAGCTTTTTTTGAAATGAAGTCGCAAATATTCT
GACTTGATACAAATATAATGGCTTTAGCATCAACTTCTTC
AACATCGCTTGACTGTCCGTCATTTTCACTTTGAACCTCG
TCAAAAATTCACTGCGCTCATGGATAAGCTGCACCAGATT
GTCAAATTTTTCATCTTCTGAATGGCATATTCTAAACTTT
TGTTTTACGTTTTCATTAACCATTCCCTTTGAATTAATCG
TAATAGATATTGGGGAATGCAAAACTCTTACGGCAAAACT
GCGTAGTTTGTTCGGAAAAGTTGCACTAAATAGAACACAC
TGTTTATCCGGTCGAACAGTTTTCATGATTTGCGTTATTT
GAGGTTCAAAACCTAAATCGAACAGCCTGTCTGCCTCATC
CATTACTACGAACGTTATTCTTTTAGTACTAAGTAATTTC
CCATCATTTAGTGTTAATATATCAATAAATCGTCCCGGTG
TGGCAACAACAATCTCAGTGCCTCTTTTAAGATCAGTAAT
CTGCTTTTTCATTTCAGAACCTCCTGTACAGCATACTGAT
CTAATGGATGTATCTGCTTCTGTGAATTTAGTAACTTCTT
CATGTATTTGTAAAGCTAGCTCTCTAGTTGGAGCCAGAAT
TAAACCCATGGGCCCTGTTTCATGTTTTGATAATGGCCGT
TGAGCTTTTACTTGTCTTAGCAATGGTAAAAGATAGGAGA
TGGTCTTGCCGGAGCCAGTTTTTGATATTCCTATAACATC
ACGACCTGACATAATAGCGGGAAGAGCCTGGGATTGAATA
GGCGTTAAGGAGCCAAAGTGCAACTTTTCTGTAATTAAAA
CCATGGTGTCCGTTGATAGTCCCAGTTGAGACCACTTTGT
GACTGGTTTGGGGCAACCTGTTCCCTTTATTTTGATATTA
TCCAGACTAAGTCTAAGCTCCTCAACTTCCATCTCTGACA
TCGAGGAAACTGTTTCAGATTCTATATAAAAATTTTTTTG
GAACGGCTCAAGCTCTTCTGGAGAGTAATAAATTTGCTTT
ACACGTTTTTTTTGCTTTGAGTTTAGCAATTTTCGCTATA
TTAGAATTATCCGTATTATCTTCAACATCCTCATCGTCGG
TTCCTCCAAGTTCAAACAATTGATCCTCTACATCAAGAAT
GTCGCCTCTGTCGTACATGCCTTTACTATTACTCATTTTC
TCCTCCTTCAATGACGTCATAAACTCATCCAGTGGATCTT
TTTCATTATCATGCTCTGGAGCTTTTTGAATGTGCTCCTT
CGATCTAAAAGAAACTCCTATTTCAGAATCATCGTCATCA
CTGAAGTCGAAGGATATTTTCTTCTTTACCTTACTTCTCT
TCGACTTTTTCTTCGAAGGCTTAACCGATACAGGTTCGTC
AGATTTCCTAAATTCATTTTTTTCTCTTCCGAAGCTCTTC
TTTACACGTTCCTGTCTTTCCGTAAACTTTTCAGTAGTCT
GCTTACCTTCTAAACTGTTAGTAACAATGTCATTGCGGTG
AAGTTTGATGCTCTTTCTGAGCATCAAATTGTGCTTTTTT
GTTTCCATTTTGCTAGTTTTTTCCTCCTTTCCTCCAATAA
AGACTCCCTATTAATATTTTGCTTCGAATCAATAGTTTCC
ATACCTCAAATAAACCCAAGGCAACAGCGTTATGATTTCC
CTTCTCGAATTATTTGGCGCTGTATTATATTAGAAAGAAC
TCTAATACCTTTAGTTTGGTCCATTGCTCTAAATGACTTT
AATTAGTTTCATCTAATCCGGGTAATGGTAAATCAAGATA
TTTCAACATAAATTAGAAGATTTCTTATTTTAATCCTTTA
CATGTGAGACACTTTTCCGATTAATGTGACAACTACTACA
ACGTGGAGTCGTCCATTATCCGTCTTAGAAAAGTAGAATG
TCAACCAAACCAGAGAAGCCAATATGGATGTCACAAGAAG
ACTATGACCGTCAGTACGGCTCAATTACTGGTGATGAATC
GTCCACAGTCTCAAAAAAAGACTCCAAAGTTACTGCCAAT
GCGCCTGGTGATGGTAATGGATCATTACCAGTTTTGCAAA
GCAGCTCTATCCTTACTTCTAAGGTGTCTGATCTACCCAT
TGAGGCAGAATCCGGGTTTAAAATCCAAAAGAGAAGACAT
GAAAGGTATGATCAAGAGGAAAGATTACGCAAACAGCGTG
CTCAAAAATTGAGAGAAGAGCAACTAAAGAGACATGAAAT
AGAGATGACTGCAAATAGATCCATAAATGTTGACCAGATT
GTCCGAGAGCACTATAATGAACGTACAATAATCGCCAATC
GCGCTAAGAGGAATCTATCGCCTATTATTAAGCTTCGTAA
TTTTAACAATGCGATTAAGTATATGTTAATTGACAAATAT
ACAAAACCTGGAGATGTCGTTTTAGAACTCGGATGTGGCA
AAGGTGGTGATTTAAGAAAATATGGTGCTGCAGGTATTTC
ACAGTTTATTGGTATTGACATTTCCAATGCCTCTATCCAA
GAAGCTCATAAGAGATACCGGTCCATGAGAAATTTGGACT
ACCAAGTTGTGCTAATTACTGGGGATTGCTTTGGCGAATC
ATTAGGTGTTGCAGTAGAGCCCTTCCCAGACTGTAGATTT
CCGTGTGATATCGTTTCGACGCAATTTTGCTTGCATTATG
CTTTTGAGACCGAAGAAAAGCAAGGAGAGCTTTACTGAAT
GTCGCCAAATCACTCAAAATTGGTGGTCACTTTTTGGCAC
GATACCAGATTCAGAATTCATTCGTTATAAACTGAATAAA
TTTCCCAAAGAAGTGGAAAAGCCATCTTGGGAAACTCCAT
TTATAAAGTGACATTTGAGAATAATTCATACCAAAAGAAT
GATTATGAGTTCACATCGCCTTATGGTCAAATGTATACTT
ATTGGCTAGAAGATGCTATAGATAATGTTCCTGAATATGT
TGTGCCATTCGAAACCTTAAGAAGTTTGGCTGATGAATAC
GGTTTGGAACTAGTATCGCAAATGCCTTTTAATAAATTTT
TGTCCAAGAAATTCCCAAATGGATTGAGAGGTTTTCGCCT
AAAATGAGGGAAGGTTTACAAAGATCTGATGGTAGATATG
GTGTTGAAGGGGATGAAAAGGAAGCGGCATCATATTTCTA
TACCATGTTTGCATTCCGTAAGGTAAAACAGTATATCGAA
CCGGAAAGCGTAAAGCCCAACTGAAATAAAAATGAATAGA
AACAATAACCCTACTATAAAGCATCTGTATTTCGGCCGTA
TTACAAGACTTCTATATGTAGTAAATAAGTTCTGGGGAAA
TGCATAACGATATATGTGTTATTCTATAATGCAGTAGTTA
CTGTCATGGTTTGCGAATTGATTAACATGCATGGAGGTAA
GCCCTCCAACCAAATATCCAAGTCCTCGACATATTGTAAA
CTTGCATCGTGATCTTCATGTGTTCCAAGAGCTGGAACTG
GCAAGGTTGAAAAAATTAAATCCGAACTCTTTGACATTTG
TGTCATCACATCATTCAGAACCAAATGTTGAGCAGTGCTG
GGAAGATCATTGAAACCTAAATTTTGCATCGCTGTGACTA
AACTATCTTTTGAACAACAAGGTGATAATTCGGGAAGAAC
CGGTTTCTTTAATTTGTTGCCGTTGCCAATACCGCTCCCA
GTACCGTTCCCATTCGAAAGGTCAGGTTCGGCAATTGGGA
TCAGTGTCGGCTGTTCACCCGTGCCATCTTCCACGACTCT
CGTCCTCGGCAAAGTATTACTCGAGAAAACGGGTCTTAAC
GACTGTGTTGACACATCGCTTTGTAAATTCTTTACGAGTA
AATTTGTTCTGTCGGAACCGGTCTTCGATTTGGTCGTTAA
GTCCTTACCTACTGAAATATTAGTCGATGCCGAGAAGGCA
TCACGAATTGACGTAAGATCTGTATCCAAATCGGAGTCCT
CACTCTCGCATGGGGTATCAATGCGGTTAGTTGGCATTCT
CGTATTCATTGTAAATGAGACACCCAATTTCTGAACCCCA
GACGTATATTTTCTTGATTGTGTAAATTGCTTTGCTATCG
TTTGAGGTTCAATAGTGGAAAACCTCCGCTTCGGTTTTAA
TGTATCACGAGCTTCAACCAAATCTTTCCACCATTCATTA
TCGGCCAATTTCGAGTTGACATAATCAAACACGATTGGGT
CTCCCTTGACAATTGTGTTGTATACTCTGAATTGATCTAA
AGATACTACCAAAACCTCTGCGTCAATTCTTAGAACCTGT
AATAGCTTTTTCATTCGTTGAGTTTCGTTCGTTCTATGAT
ATTCTTGTTCCACAAATAAAATAACTCGAAGCGAATGTGT
GCGCTTCCATTCAGGAACAGTAACCAAAATGGCAGCTAAT
TGTAGAATCAGTGTATACGTATCAAAGTTAGTAGTGATAG
CCGCAGGCTGGTCACCCTTGCCTCAACTTTTCCGCACATT
TGGATGGGATAAAGATCTATAGTTTTTTTGGAAAGCAGCT
GTCCCTTTTGTTCGGTATCTCTAAATTTTTGAATCCATGC
GCTATGGCAATATTGGATTGCATCAGTGATAGATCTTCTA
CAATTTGAACCCATTGTTGTACATTAACTTTGGTTTCATT
TTTACACTCATCCGTAGGCAATGGAACATTGATTTTGACA
TCAGAGCATGTACTACGTGGCACTGTAGCTTTTATTTCCA
CCTGTTTCTGAAGGTTATTTTGGCTGCGACTTTGTGGGAT
GTGCTTTCTATAACTTTCGAGGTCAAAAAAACCGACAACA
GTAATGTTTGGTTTCATACCTCCAAGCCCGGAACCAATAA
AAACATTCCTAATTCCCCATATAAGGGAGGGACCAGTCCC
AACTTGGACAAAAGCCTTTATTGCTGCCATGTCTCTGATC
TTCATCCAAGCTTTCTGCTGAGTTTTTAATTCATTTAGTT
GCTTCGGAAAATCCGCAGTTACTGCAACATGGCCTAAAAT
ATACAAACCACCTTTTTCAAATGATTGCAAAACCTTATTA
AGTTCCAGCTCGTCCTTGGATTATCTACAAACAGCAATAT
TTGAGGCCTCCAGTATTTAATATTGTCTTGACGTAGGCGA
AGCAAATACTTTCTCACTTGATGATATATTAAACTTTGAG
ACACATCACCCCAAGACTTCGGTGGTGAAAAATAATGAAT
GAATAAAAATAGCAAAATCATAGCCAAAAACAAGACAGAC
GCTGAGATGCCATCAACTATTAACATCGCAACAACAGAAA
GTAATGCGCCAATTGCTGTAGTATACCTGTTAAAGTATTT
GAAAGAGGGCCTGAAATTGGGAGCAGAGGAAATACCTAAT
AGGAAGCACGCCAAATTCATGACCACAAACGTCATTAAGA
ATGTCATTGTGATAAATGTGGCGATTTTATTGACGTCTGA
AAACAAACATAGCTGTGTTAGAATCCAAGTAAAAATCAAT
GAATATAACGGTGAATGAGCAAAAATCTCCAAACCAGGAA
TAATGTTATCCTTTGCAATTGCTTCTAATACATAAGCAGC
ACCGAGCATCCCCACTATGATGGAGAAAAGAGAAGTAGCC
ATTTCACCCATGAATATAACCCACTGAACGGAACTGATCG
TCTGTATAATTTGTACTTCATCATATAACGATCTTCTGGG
AATGGAACAACCCATGGAGAAGACAACAACGGCATAACAG
ATAAAAGTGAAAAGTAAACCCCATAAGGTACCCTTAGGAA
TTGATTTAGAGGGCTTTCTCAATTCACTTGACATTCCTGC
GCCCGCGAATATACCAGCTGTAGCAGGAAAAAAAACGCCA
AATAAATCATTGAATGTTTCCTTACCTTTGAGTAACGAAC
CTGCTGCACCTTTTGTTAAGTGAGGGAGCAGGTTATCATG
AAAAGTTTGCCATGAAGGACCTGTATAACTGATACCGCCT
TCAGTGAATGGCGATCTTATCAATGCAGAAAGTGGAATGG
AAAATATAGAAGCTGCCAGTACCAAAAAAAGAATATTCCC
TGCTCTTGACACTGTTTGCGAGCCAACAAAAGCCACAGAA
AAACATAAGAAAAGAATGACCGTGGCATATGTAAATTCGT
GCCAATGCCCTCTTGGTAGTAGCTCTCCCAAAGCTGCAGG
TGGCTCGCCTTGAGCAGAATAACCCAAGTTATAGAGTAAA
GGTTCGATAATACCCACTGCGTTCATACCTGCATTGAACA
CCTGCCCTAAGAAAAAGACAAGCCCAATGGATCCACCAAA
TTCAGGTCCTAAACTTCTTGAAATCATATAATAAGCACCC
CCGCCCCTAACAGTCCCGTTTGTAGATATAGCAGATATAC
TTAACGTGGTGAGAAGATTAATAGTGTAACTCAATAGCAG
AAGACCGATGGTGCATATAATACCTAACTGACCCAAAATG
AAGCCAAAACGAAGAAACATAAGGATAGACAATACGTTTA
AAGCAGTAGGCACAAATACCCCATCGTATGTTCCCAACTT
ATCTTTGTTTGGGTTATCAGGATCATACTTAGAGGAAACT
TTTGGCATTCAGGGGTCGCCTGATAATTGAAATATGTTTG
ACTTATTCTCCTTGCAGACAACAGTGAAGAAGATTCATTT
GAAGAAGATATTGCCGACGATGGCCGATGCGTACCTGGAA
TCTGATAAAACCTACTAACCATTAATCCTACAAGAAAGGC
CTATTCTTAAAGAGAATTGGCTGGCAAAAACACTGTCTCT
ATCACTTCTTCGACAACAAGCACAACCATTTCTTAGATTT
CCTTGTTACTCTTTAACAACAATGTTGATAATGAATCCTA
CGTTATCAGTTGCACAATTATCAAAATCTTCTTGTCACCC
GCCCGCGCCTTGCCTATAATGAAAAAGGGTCAAATAAGAG
CAATCTTGATCGAGAAAGCTTCCAGATTAGAAACAAAGAA
AAATAGGAAAAATAAGCCGAAGTAAACGTATATTAGTTGA
GAGTCTCCTAATGTCATTTTCCAATTCTAAAGACAAGTCC
GTTGTTGCCGTCTACAAGCTGGTCAAAGCGCCAATCTACT
CTCATTGCTTTTCTCAAGATAAATCTATTTTAGCCGTTAC
ATGCGAAACAGATTGTCTTGTCTATAGAGTTTCAAACAAC
ACACCTCCCGTTTTATTCGCAACGTTGAAAGATCATGATA
AAACCATTACTGCTGTGGACATTTCCATACATGGTCGTAG
TTAGGACTTGCTCCCAAGACCGTAATGCTTACGTTTGGGA
GCCATTGAGTGATGGGACATACAAGCCCACGTTAGTACTT
CTTCGTATTAACAGAGCAGCTACTTCAGTTACATGGGCAC
CAAATGGTTATAAGTTTGCTGTTGGGTCCAGTGCTAGAAT
CATCGCTGTTTGTTATTACGAACACGAGAATAATTGGTGG
GTATCCAAGCACATCAAGAAACCCATCAAATCTACCATCA
ATTGCCTGTCTTGGCATGCAAATGGAGTCCTATTAGCTGC
TGGTGGTACTGATGGGTTTATGCGTGTGTTCAGCGGGTTT
ATCAAGGGTTTGGATTCCAAGGAATCCGTCGCCGGATCAC
CCTGGGGCCAGAAATTCCCTTTTGGTTGTTTAATCAGGGA
GTGGTATCAGGGTTCTTATATCCATGATGTGGAATGGAGA
AGTCAGATGGAAAGAATTGCTTATGTAGCGCATGATGGTA
CTTTGAATGTTGTCGATTACCAATCTCCAGTGCAATCTGT
CAATGCTCCGGAAGGTTTACCTTACAGGTCCTTAGTATGG
ATAAACGACCACGAGATTGTTTGTGGAGGATACTCTTGTC
ATCCGGTATTGTTCAGCGAAGCCTCTGAAGGCTGGAAATT
TGCGAAGAATCTAGACAAATCAGACAATAACAAGTCTTCT
GCCTTAACTGCATCTGGTAATACAGACGAGCTGAGTGGTA
ATAATGATGAAAGTTCAACTTTCGGTATTTCCGCATTGAG
AAAGTTTAAAGAATTAGACTTGAAAGGTAAAGTTAGCACA
GATGTCCAAGAAAGTGCACATGAAAACGCCATTGTGGAAT
TAAGACCTTTGCGGAATCCAACGGCCAAATCACACAAGTC
TCTTCCTGTGGGTTAGACGGTAAGATCGTCATTTATACAA
TTTAAATATACATACGTATATATATATATTGTTATGTGTA
TTCCCTACCTCATAATACACCTTGAGTTTGTATTGTTTTT
TTCTTCACTTGGCATATACAGACTATATTATTACAACTCA
CAGCACAATGTAGTGTACCGTAAAAATAAAGCATCAGAAT
CAATTTCTTGCACCAAACCATTATTTAGAATTGCTACCCA
AAGACTCCTGTTCTTGCTTTCTTTGCAAGATAAGCGAGTA
CACGCTACCTTTTAGCAGTGTCCCAACTAAACCAATTTTG
ACCTCTATGTCCCTCATCTCCTGTAGTATCTCATCTGGCG
ATACAGTTTCTTGCTGTGAATGCTGTTGCCTGTGTTGCGA
ATAGTTTAGTTCTTTTATAGTTTCATCCAGAGCTTTTAGA
TCTAAAGAAAGCTGTTTGTATTTGTCCAATACTTCTTGCT
GTAAAGGTGAAAGATTGTGTTCCATACTGTGACTACAACG
CCGTGTATGTTTCACAGCGACTTTGACTGGCTACTGTAAG
CTCTTCTTTGTATTCTTTGGAATAGTTTATTTACATGTAA
TTACTGTAATAGCGCGCAGCCGAGCTAAAAAAAAAAATAC
AAAGCTTTTGATCAATTTGTTACAAAGAGAAATAATTCCG
CGTACGTATTTCTATTGATATTTATATATCTACATTCATT
CAATTTATTACCTTTTCTTTTATTTTTTTTGCCTTTTGTA
GTTTCTGTATTTTTATTTTCTATGTGTTTTTATTGACTAG
CAGTATATTTAGAGGGGCGACCTTCTTTTACGTTCAGCAT
TTGATCTATCAATTTCAATTTTATTGCTAATCAACATAAT
AGCAGCTTGGGACGCCATGAACGTACCTCTTATGGTAAGT
CTTCTCTCCGAAGAGCCTTCTACAGGATCTTGTATAATAA
TTGAACAACCTGTGGATTCCTTGACCGAATTTATGTGCTT
GCCATCTTTGCCAATGACATTTCCGACAAATTTCTCATCT
ATGAATATCTCTTGTTGTACAAAGTTCATTAATAAATGGT
TGCCGGGTGCCGGACTGATAACAGGGCCGTCTAAGACTGT
CACATTAGGGATAACGAAGTTCGGTTGAAAGGCCGTTGCG
TTTGCAACGCTAGCAGTAGTATACTGCGGTGTGGCCATAC
TCAACAAAGTAGATGATATTGGTAAATTTTTGTTGGGTTT
GTATGAAAGTAGTTTATCGCTTGGATGATATTGGTGGTTT
CTTTGATGGAAAATGGTGTTCGGTTGGCTATGGTCTATTA
ATACTGAGTTAAACTGAGTTGGCTGATAGTATATGGACCT
TTTCACATTTTTCTGCGGAGATTCCATCTGAAAGTTTAGC
AATGTTTGACTAATGTAGAAAGTAGCAATATGGATAGCAT
CCGGAACCCCGTTAATGGTTAAAATTCTATCGTTAGAAAG
CAGCAATTGATTCGGGGACGCGAATAATTTTGCTGCACTC
AAATCCTCAATTTCTCTTAACCGAGACCCACGTTTGCCAA
TTATACATCCCATAAGATGATGAGGGATCAATAGGTTGAT
AGAAATCTCAATGTCTTCCCCGTTATCTTCGTTACCATGT
TCTTCAAGCAGCGCTCTTACTATCATGCCGTATGCCTTGG
CTACATCATCGCAAGTACCCCTCACGTAAACAATTCTTTC
AGGAACACCTCTGATATTATTTGATATGTTTATTCTAGCA
GAGGTTTCGGATTTTATTCTAGATATAGTGGCGCCCTTGT
GTCCTACTATCAGTGAAGCGTGTTTGACTAAGCACAGCAT
TCGTAAATGTACATCAGAGGGAACATTGTCGGGGGAATCG
TGGTCGTTGTCAGAGTGGCTGTCTGCATCCTTCAGGGCCA
CGCGTTTGATTTCTGCTTCCAGTTGTTCCTCGCTGGTGTC
TTCACCCTTTTCCTTTTGAGCGTGTTGGGAGAAACGAGTA
CAGTAGTTGGTGTAGTAGTGATTGATGGTTTTGTAGTCTC
TGTGGACATAATTGAGCTAAAGAGTATTACAGAAAGATTA
TTTAATGCCGCGCTGGACGATTAAAATTGTTAGAGTGGAT
GTGGCTATGGATAAGTTTGAATATGAAAAAGGTTACTTAT
GCGGCTAACGACTAGGTGCGTATTTATCGTTTGACGAGTA
TGTACGTGTTTTCTTTTGTATCATGATATTTCGTGTAAGT
ACCATATCGGGGAAAGACAAAAAAGTGAATTAAAGAGCGA
AGTTTAAAGATGATGAATAGGATTAATCGACAAGTAAGAA
AAAAAGACGAAAAGGCGTAAACTGGAATAATATTGTTTCA
AGAAAGAAAACCCACTAGCCTATAAATGCCAGAAGTAGAG
ACAAAGATTATACCAAACGAAAAGGAGGACGAGGACGAGG
ACGGCTACATAGAAGAGGAGGACGAGGACTTCCAGCCTGA
AAAAGATAAATTAGGTGGTGGTAGCGACGATAGTGATGCC
AGCGATGGCGGTGACGACTATGATGACGGTGTGAACAGAG
ATAAGGGTAGAAATAAAGTGGACTATTCGCGTATAGAGAG
CGAGAGCGGCGGACTGATCAAGACTAGAAGAGCTCGGCAA
GCTGAGGAAGAATATGCGAAAACACATAAGTATGAATCGT
TAACTGTTGAATCGATCCCTGCAAAAGTAAACAGCATCTG
GGAGGAGCTACAGGAAGCTAGTAAGAACCGTCTTTTGAGC
AGTTCAGGGAAAGTCGGCTCTGTTCTCGACGGTTCCAAGG
AGGCTAGGTCGACAACGGCCGCGCAACAGGAGGACAAAAT
CCTCATCGAAAGAAACTACAAGTTTGCTGGGTGAAACTGT
CCATGAGAAAAATGGGTTTCACGCAGCAGTGCGGAGGGTC
AAGAATATCTAAACAGTTTGAAATTTAAGCAGCAGGCGCC
TGCTGCTCCTGTTCAACTGGAAAAAGCAGTTAGGACCAAG
TCCAATGAAAGCCGGCAACACTTGCGACGGCCACTGAAAA
GGCCTCCATTGTTGGAGCAGATCATTTCTGGCGGGCTACG
ACCCAAGCTAACGACATTAGAAAAATCTCAGCTGGACTGG
GCTAGTTATGTAGACCGTGCTGGACTTAACGACGAATTGG
TGCTGCACAACAAGGATGGGTTCTTGGCCCGGCAAGAATT
TCTGCAGCGGGTCGGGTCTGCAGAGGACGAGAGATACAAA
GAATTGCGCCGGCAACAACTTGCTCAGCAGTTGCAGCAGG
ATAGCGAAGCTTCATAGACAAATATTACATGTATTAAATA
ACATGCTTTTCTGCTCAAATTTTTTTAACCGCCGAGGCCT
GCACACTTTCACTACGTGTATAACGATGCTGCAGACAAAG
TAATGGGGTGTATGGGTGTGGGTGGCAAAAAAACCTAGCA
ACGCTCTATGTTTCTTTTTCTTTTTTTCTTTTTTTTTTGC
CGTTTCCGATGGGCCACTCGGTGAAAACATATAAAAAGGG
CTCTACATTCATTTTTTCATCGATGAGTACTTTACTTGTT
ATCAGATTTATTCATTTTGTTTCTACTTGTTTTTTTTTTA
AATCCCCACGAATCTCTTTGCCTTTTGGCTTAGATCAAGT
GTAGTATCTGTTCTTTTCAGTGTAACAACTGAAATGACCT
CAATGAGGCTCATTACCTTTTAATTTGTTACAATACACAT
TTTTGGCACCCAAAATAATAAAATGGACGGGAAGAGACTT
TTAAGCAAGTTGTTTTCCGCTAATGTCAGGTCTCACTACT
TTTGCTGCTATTTTTCTTCGCTCATGGTTTCTTCATAAGG
CGTTTTTATGATGGTTTTTCGAAATTGGTTTTTGAGACGA
CGGTTGCTCAAGGTTATTGTTTTTGTTTTCTTCTGGTTGT
TTTCTATTTTCTTTTTTAGCTTTCTGTTTCTCCCTTAGTT
TGGCTTTTTGCTTCATACTCTTCCCTGTCTTTCCGAGCCG
TTTATGTCCAACGCGGGATTTGGTTTTTCTTTATCGATGG
GAAGAAATGGTGCTATAGTAGGTTGGGAGATAATATTTAT
GGTATGGGGTGCTAGTGCGGATGGGGCGCTCTTATTGTTG
ATTTCTTCGCTCGTCTTCTTTTCTGGTGGCGCTGCAAGAG
GAAGTTTTTCGACTTTGTTATGATTTTTGGTTTGCAAGGA
AAGGTGTCTTACGATTCTTTTTTTTGATGTAATAGGATAA
GCTTGCTTATCCCCCAAGTATCGGCCAAAGTTGTTGATTT
TCCTTTGAAGTGTCCTCGGTTTGAGGGGTGTAGGGTGGGG
TTGGTCTACAATAAGAGTGTTCCATTGTTAACGTGCTGGC
GTCTTTTACTATATTTTTTCCCAGTTTATTTTGTGCTTAT
TTTCTCATTGAGGAGAAGGAGCTCTTCTCGCAGGATATAA
ATGGAGGTTTGCTAAAGGGGAGGAGATGTGTTTGTGAGAA
TACTGCTGAGAGAGTTCTGGAAGAGAAAAAAGGAGGCAAT
GGAAGGCGTTTGCTGGGAAAAGAGAAGAGCCATGACTGCA
TCTGTTGTTTCAAGGCCAGTTTTATTAACCGCCTATGTCA
TAGAGGCGTTTTTTTTTGGAGGGATTTGAAGAATGCCGGC
GGCATCAAGAAACGGACTTGATGGTTGACGCCTGTTTTTA
AAGTTAGAGACGTCGCGACCCTCGCACTTGTGGAGTCGTT
CTTGACTTTTACTTTGGTCGCTTGATGTTTCTCTCGTCTT
CCCGTTCGCTCTTTTATTTTTTTTATTTTTTTTTCCTTTG
ACTTCGCATGAATGAGTTCATTCATGAAGCGAAAGGAGAG
ATTCTATATACCACGCAACCAAATATGTAAGTATATAAAA
TATATGTATGTGTGTGCACTAATTGGCGGCATACTCTTTC
TTGACCCGTTGTGATAGGGCCTTAGCTGCTTCCCATTGCC
TGTCCCGAGTCCAGCGACTCAAGACGTTGGACGTGCGCAC
GTACTCACACATGGCCGAATTGGCCCTTACGAATGAGCTC
TTGGCTACCCTCTTGCTGCACTCGCCACACACCATAACTG
GTATAATTCGTTTCTCATGCTAGTCTCTTTTTTTTTTTTT
ACTTGTTTCCTTTTCCTTTGTTGCTTATCCGCTTTCTCGT
TCTCTCCTCTGTTCTTGCCTCAACTCCTCAAATCTCTGCT
GTCCCACTTACGTTTTATTTTTTCACCGTCCCCTTTCCCT
GCCCTACTACCCCGGGCCAGCGGCCAATGACGCCGCCGCT
ACCTCCTCTCCCGTTAATCGTCCCTGCGTATATAAAGTGT
CGATCAATGTGCCCACTTCAACCGAAACCGCCGACGTAAC
CCTATTCCAACAATTAGAAACATAACATCTACCTCCAGCA
TCTCATAATATGTCTGCAACGTATGTACACTAATATCTGA
AACGTATCGCCTAATCTTTTCTCCCGGTTCTCTTTTGACT
AACGTATATCATCTATGACCATCTTTCTTTTCCCCAGTGC
TAAACACGACAGTAACGCTAGCCCAAATTCTGACTCTGAA
GACGGTCACCACCACAACAATAAGAAGGAATGCGCTATCG
AATATCTGAAGGCACGGTTAAATAGTGCATCAGCAGTCGC
TTGCGGCTACCTCCAAGCTTTTGTCAGTAAGACGCAAGAC
TTTGCCAAAGTATGCTTTTAGAACTTCAGAATCCCGTTGT
CTTGGTCAACTTGTTGCTGCATTCTTCAGTGGTATGTTAT
TTATGTAACGGGTATGCGAACCACAACGCCAGATTCTTGA
AGGGGAAACCTAACTCTACAGTCTTAGCAACAACCGCCGG
CGCTCTGGGTCTTTTGACGCTGGACGGTATAATTTCAAAG
AAATACTACTCCAGATACGACAAGAAATAATAACATACTA
TTTAATAACATCCTTTCACACACTCACACACTCACACACT
TTATATACATATATTTTTATAACTATTACTGCTGATTTAT
TTGTAAGGAAACGTGCTTTCCTCTTCATCGGTCAAGTGAT
AAGTTTCTATAATATAATAGCTTTTCTGTCTACTATCATT
CTTTTTCATTTCAAGTACCCTTAATTTGTTTTACCCGGAC
CACGACATTTTCTCACTACGGCACTTGAGAGCTATAACTC
AATGAACATGTTGCTTGGAGTTATTTGATTGCTCTGCGTA
TCTTAAAATAGCGGTCTCGAATCAACCGTATGCAACATGG
TCCTTTGAAATGGCTCGTATGCCAATTGGTCTTCTTTACC
GCTTTTTCGCATGCGTTTACCGACTATCTATTAAAGAAGT
GTGCGCAATCTGGGTTTTGCCATAGAAACAGGGTTTATGC
AGAAAATATTGCCAAATCTCATCACTGCTATTACAAAGTG
GACGCCGAGTCTATTGCACACGATCCTTTAGAGAATGTGC
TTCATGCTACCATAATTAAAACTATACCAAGATTGAGGGC
GATGATATAGCCGTTCAGTTCCCATTCTCTCTCTTTTACA
GGATCACTCAGTAAGGTTCACTATAAATGAGAAAGAGAGA
ATGCCAACCAACAGCAGCGGTTTGTTGATCTCTTCACAAC
GGTTCAATGAGACCTGGAAGTACGCATTCGACAAGAAATT
TCAAGAGGAGGCGAACAGGACCAGTATTCCACAATTCCAC
TTCCTTAAGCAAAAACAAACTGTGAACTCATTCTGGTCGA
AAATATCTTCATTTTTGTCACTTTCAAACTCCACTGCAGA
CACATTTCATCTTCGAAACGGTGATGTATCCGTAGAAATC
TTTGCTGAACCTTTTCAATTGAAAGTTTACTGGCAAAATG
CGCTGAAACTTATTGTAAACGAGCAAAATTTCCTGAACAT
TGAACATCATAGAACTAAGCAGGAAAACTTCGCACACGTG
CTGCCAGAAGAAACAACTTTCAACATGTTTAAGGACAATT
TCTTGTATTCAAAGCATGACTCTATGCCTTTGGGGCCTGA
ATCGGTTGCGCTAGATTTCTCTTTCATGGGTTCTACTAAT
GTCTACGGTATACCGGAACATGCGACGTCGCTAAGGCTGA
TGGACACTTCAGGTGGAAAGGAACCCTACAGGCTTTTCAA
CGTTGATGTCTTTGAGTACAACATCGGTACCAGCCAACCA
ATGTACGGTTCGATCCCATTCATGTTTTCATCTTCGTCCA
CATCTATCTTTGGGTCAATGCAGCTGACACTTGGGTAGAC
ATAAAGTATGACACCAGTAAAAATAAAACGATGACTCATT
GGATCTCCGAAAATGGTGTCATAGATGTAGTCATGTCCCT
GGGGCCAGATATTCCAACTATCATTGACAAATTTACCGAT
TTGACTGGTAGACCCTTTTACCGCCCATTTCCTCTATAGG
GTACCATCAATGTAGATGGAATTATAATGATGAGATGGAC
GTTCTCACAGTGGACTCTCAGATGGATGCTCATATGATTC
CTTACGATTTTATTTGGTTGGACTTGGAGTATACGAACGA
CAAAAATATTTTACTTGGAAGCAGCACTCCTTTCCCAATC
CAAAAGGCTGTTATCCAAATTAAAAAGTTGGGTAGAAATC
TTGTCGTACTAATCGATCCTCATTTAAAGAAAGATTATGA
AATCAGTGACAGGGTAATTAATGAAAATGTAGCAGTCAAG
GATCACAATGGAAATGACTATGTAGGTCATTGCTGGCCAG
GTAATTCTATATGGATTGATACCATAAGCAAATATGGCCA
AAAGATTTGGAAGTCCTTTTCGAACGGTTTATGGATCTGC
CGGCTGATTTAACTAATTTATTCATTTGGAATGATATGAA
CGAGCCTTCGATTTTCGATGGCCCAGAGACCACAGCTCCA
AAAGATTTGATTCACGACAATTACATTGAGGAAAGATCCG
TCCATAACATATATGGTCTATCAGTGCATGAAGCTACTTA
CGACGCAATAAAATCGATTTATTCACCATCCGATAAGCGT
CCTTTCCTTCTAACAAGGGCTTTTTGCCGGCTCTCAACGT
ACTGCTGCCACATGGACTGGTGACAATGTGGCCAATTGGG
ATTACTTAAAGATTTCCATTCCTATGGTTCTGTCAAACAA
CATTGCTGGTATGCCATTTATAGGAGCCGACATAGCTGGC
TTTGCTGAGGATCCTACACCTGAATTGATTGCACGTTGGT
ACCAAGCGGGCTTATGGTACCCATTTTTAGAGCACACGCC
CATATAGACACCAAGAGAAGAGAACCATACTTATTCAATG
AACCTTTGAAGTCGATAGTACGTGATATTATCCAATTGAG
ATATTTCCTGCTACCTACCTTATACACCATGTTTCATAAA
TCAAGTGTCACTGGATTTCCGATAATGAATCCAATGTTTA
TTGAACACCCTGAATTTGCTGAATTGTATCATATCGATAA
CCAATTTTACTGGAGTAATTCAGGTCTATTAGTCAAACCT
GTCACGGAGCCTGGTCAATCAGAAACGGAAATGGTTTTCC
CACCCGGTATATTCTATGAATTCGCATCTTTACACTCTTT
TATAAACAATGGTACTGATTTGATAGAAAAGAATATTTCT
GCACCATTGGATAAAATTCCATTATTTATTGAAGGCGGTC
ACATTATCACTATGAAAGATAAGTATAGAAGATCTTCAAT
GTTAATGAAAAACGATCCATATGTAATAGTTATAGCCCCT
GATACCGAGGGACGAGCCGTTGGAGATCTTTATGTTGATG
ATGGAGAAACTTTTGGCTACCAAAGAGGTGAGTACGTAGA
AACTCAGTTCATTTTCGAAAACAATACCTTAAAAATGTTC
GAAGTCATATTCCCGAGAATTTGACAGGCATTCACCACAA
TACTTTGAGGAATACCAATATTGAAAAAATCATTATCGCA
AAGAATAATTTACAACACAACATAACGTTGAAAGACAGTA
TTAAAGTCAAAAAATGGCGAAGAAAGTTCATTGCCGACTA
GATCGTCATATGAGAATGATAATAAGATCACCATTCTTAA
CCTATCGCTTGACATAACTGAAGATTGGGAAGTTATTTTT
GAGGGAAAAAACGAAGTGATATCTTTACATCTTTTAGCTC
TTTCTTACAAAGTAAACGTAAAAATATCCGTAAATATAAC
ATATAACCATTATCTATAGAAAAAAAAGAACCGAAAATTG
TGTCAGGCCCTACTTCCCGTGAGCTAACTTCATTCTTGTC
GAAAACTTGACTAGGGTCGTCCAGTCGCAAAACATATCAC
ATTTCGGACATTTCCCACCTCGAGGTATCAAATTTCTTCT
CCCTACCATCAACTGTTCATCATCTAGAAAGTACCTGTGA
AGACATTTCAAGTGGTTAACACACCCACAGTCTTTATTAT
TGCAAAGCGCTACAAACGGCTTCAGATTTTGCTCTTCAGA
CGTGTAGTCAATTTCTTTCTCACAAATTTCACATCGCACT
ACCCCTGTAGTTAGTTTCTTTTCGAAAGTTTCGAATATGT
TTCTTTCATTTTCAATGACTTTAGTGTATACAGCTTCCAC
CACTTTTAAATTCTCATCACTATGATCCATGAGAACATCC
ACAGTTTTCTCCTTGGTTCTTCAAGCGCATTTTCATTTAT
TTGTATATTAATCGGAAATCTGTCTCTTTCAATAAAAAAT
TTGTCCTGTTTCCAAACCTCCCAAGCCTTTTATATTAAAA
AACCTCGACTATCAAGTTCATCCTTTGAAAAAATTCATGC
TTTAAAAGTAACTTCATTAATGCAACTTTGTGATGTAAAG
TTCTTCCACCTGCTTTATGCTTTACAACACGATCTTTTTC
GGCAATATAATGCGTTTGGTACCCATGTTGCCATGCATGT
TCAAACTGTAAAGCTGCTATCTTACTTGGGAAGCCCCGCA
CAATCATTATCATTTCCCAGGGCCTTGAACCGTCACGTTT
GGTTCGATATGCCCCTCCAACAGCCAATTTCCCATTATGC
TGCCTCAAACGTCGTACTGGGTTAGGAGTTGATCCAACGT
AAAATGATTGCCTCTTGTTAATCGATTGTAGTAGATAACA
ACAATAAAAATCAGGAAACTGATGCTGCTGTATTTTCTGC
GACATGGTACCTTTCTTATCTTTTTTAATATTTTTTGAAA
AAAGAGAACATTAATTTGACAATATTTTTCGATGATAGAA
GGGAATAAGTCATCAGTGGTATATATTAAAATTAAAAAGA
AAAGCAAACGGCTCATCAAACAAAACCATAGAAGACAAGG
CACTCTAATTACATTTCACACTCATGTTGAAATCTGCAAG
CCAAAACTTTTTAGAGCTTATTCTAGTAGAATTGGTCGAT
ATGCTGCTACAGCATCAGGGAAACTGGCACAGTCTCGTTT
ATCGAATATACCCACTCCAAAAGCATTGAAGAAATTCCTC
GATGAGTACATTGTTGGTCAAGAGATTGGTAAGAAGGTTT
TAAGCGTGGCAGTTTATAATCACTATTTAAGAATCAATGA
CAAGCAAAAGAAAGGGGAATTACAAAGGCAGAGAGAATTG
ATGGAACGAGAGAAAATCGCGGATGATAGGGATGAACCAA
TTTTCAGTGGAAACAGCGAATCAAAGGCTGGTTGGAGGAA
TCTTCAAAGACAGTTTAATTTAGCAGGTAGAGAGGTTGAC
GAAGATTTAGAGTTAAGCAAAAGTAATGTCCTTGTCGTTG
GTCCCTCAGGTTCTGGTAAGACTTTGTTGGCAACAACATT
GGCGAAAATATTAAACGTTCCAATTGCAATTACAGATTGT
ACACAATTGACTCAAGCAGGTTACATAGGTGAAGATGTTG
AAGTATGCATTGAAAGATTGCTCGTAAATGCTGAATTTGA
TGTTGCGAGAGCAGAAAAAGGTATTATTGTTCTTGATGAG
ATTGATAAACTAGCCAAGCCTGCCGCAAGCATTGGCACTA
AAGACGTGTCCGGAGAAGGGGTTCAACAGTCATTATTGAA
AATCATTGAGGGCCATAAAGTGGAAATTACCGTTAAAAGG
CCTGTTAAGCATGATATTGACGGACAAAAAATCAAACTAC
AACAAAGAAGGACGAAGTATTTGTTGTAGACACTTCAAAT
ATTCTTTTCATGATTATGGGAGCTTTTGTTGGTTTAGATA
AGCATATTGTTAAAAGGATAGAAGATATGAAGAAAATACA
GAAGGCAGGAGAGTCTGTTGAATCATCGAATAGTAAAGAA
GTTGAAAAGAAAGAGCGAAGAAGTTCAGATTTAGCAATAC
GCTTGAGCAGGTTGAATTAGATAACGGAAAAAAGTGTGTG
CTTTAGACTTGACCACCCCCACAGATTTAGTTAGCTTTGG
TCTAATTCCTGAATTAATTGGCAGAGTCCCAATTATAACT
GCTCTGCAGCCTCTACAAAGAGACGATTTATTTCATATAT
TAAAAGAACCTAAAAATGCCTTATTGGATCAATATGAATA
TATTTTTAAGCAATTTGGGGTAAGATTGTGTGTTACACAA
AAGGCGCTAAAGAAAGTTGCTCAATTTGCTCTCAAGGAAG
GAACTGGCGCCAGAGGGTTGAGAGGGATAATGGAAAGACT
TCTGCTAAACGTTAATTATGATTGCCCGGGTTCTAACATA
GCATACGTTTTAATCGACGAAGCTACTGTCGACTCGTTAC
AGGAAACAGAGCACTCTTTGGCTTCCCAAGTGGACGTAAA
ATACTATTCTGGTGATGAAAAGGACAGTTTAATTCGTGAC
GTTTCTGAAGAAGATAAAAAATTAGGAGTTATGCTAGAAA
AGAGTTGGGTCATTCTGCTAACATTCATACCCCAACAATT
CCCAAGAGAAGCTTAACATAAAAAAAATGAATGGTATAGA
ATATATAAATATAGATGTAATAAATGTAGTAAATGAACAA
ATAATCTTCCTACAAAGTACTATGCCATGGGAAGTAAAAA
AATTAATAAATATTGGCTAAAGTGTTTCAAATTGGTTCTA
CGATACTGGGAGACTACTCCTTATCATAATGCTTTTGTCC
AGTAGTAAAAATTGAAGTAATTCTTGAACAATTTAAAAAA
AAATTGGAACGGCGGCACAATTATTTGGTATATGGCAGCT
TTGGCTTTTGCGCCACCACATACAAAGTTCTAAAGCAGCC
AGCGTTGTCATCGATTTTTCCTATGTGTTCTTCCACATAT
CTTTGAAAAGAGTGGTGGGTCGAGTATCCTTTGGAGGACA
ACTACTATCTGGTAGTTGCCTCCTTAACATGTAGTCCCAC
ATATCTAAAGAATTAAATTCATTCAAAAGCCCATATCTGT
TTTGAAGTCACCAGTTTTCAAACTTAGGACCGAGGACTTG
ATGCCTGTAAACCCTACATCCTTGAATGTCCTCGTTAAGT
GTTTTGTAGGATGGATATGTAAGCCTTTATTTATCGCATC
AATAGCCATAGCATCAAATGTCTTGTCCCGTTCTTTGTAG
TCAAAAACTCTTCTGATGAATTATTTGCTTTTTCGGCATC
GGCGTTGCCAAGAATTCCAGTATAGTATGTGTTTGAAATC
CTTAAATCTGGAACAATTGCCAGCGCGTACCCGCCAGGAA
TTATTGATCTGTATATTTCCCTAAGTAGAGCTTTCCATTT
ATAATAACTTAAACTTGTCCAGACCCACGGGCATATTACA
GCAGGTATAGTGTCTGATGCAAACGGCAGTCTTAATTTTA
AATATTCTTTACCATAAATAGCTGCGCTTTTTGCCCTGTC
AAGTCCTTCATTTGGAAAGGAGTTATCCGAATTAGAGGAT
ATTGGTGATGACAAAGGTGGTTCATCTTCAGGCTGAAGTT
GTGCATTAGAGGACCTCTTCACTTCCTTTGGCAAAATAAA
TTGGGTCGGTAAATCGATTTCTTTGTAGTTGTTCAAAGTC
CGGCAAAAATTCTCCAACCATTCATTTTGATGTGCTTGGT
TGGCTGATTTGACATGGGGAGCTTTCTCTGTCCGAGGGGG
ACTAGAGATATGTGACTGTGGTTGAATTTTTGGAGAAGAA
GAAGAAGATATGCTAGGTGAAACTGAAGGGCTTGTAGTAT
GTGAAGTTGATGCAAGTTGAGAATGCTTTCTCTTGAAAAA
GTTGACGAAACCAGATTTTTAGTAGCCTTGGTAGGGCTCT
TCTTCCTTTGACAGCATCTGCTCCCGAGGACGGCAATGAT
AAAGATCTACTTGAAGCGAATTGGTCGTTTAGAGGGTCTT
CCTCAACTCCCTGATTGAAGTTGTTTCTAGAAATACGTTC
TTTTGCATCATCTGTAAAGAACTTTCTATTCATGCAATCA
TACATATACTCTGGAAGCATTGGAAGAATTCAATTCGATA
ACTTCTTGTTCGTCAGAAACTATTTTCGCTCTTGAACCCT
TTCGTGGCAAATAATTTTGTAAGTTTGTTAAATACTCAGG
AGCAATTTCACTAGCATTCTTATTCTGAGCGTCATTGTCA
CTGCTGTCAATCATCCAGGGAGATAAATCTAATGCGAAAT
CTGCGATGTTCAAGCTTGGTTCATCATACGCCAGCTGCCA
ACCGCCCAGGGTTTTATGCAGCGGTCTTATTAATAAGATG
TCAATTTCGTCTAATGGATCCGATATTACTGGCCTTGGAG
AGTTTGCTTCTATATCTAACTGCTGAATATATAATGTAGG
GTCACTGATCTTGTTGCTGGTGGTGCTGATTGTTGGATTA
GAATGTTGTCTTGTGGTTGGTTTTCTTTTATTAGTTCCTC
CACTACTTCAGATGAAAAGAAGAATGAATTTGATTGCAGT
AAAAATTTTTGAGATTGAGCTAACCATAATTGAATCAAGG
ATTCAATTTCAGAATAATCTTTAACGGGTCAAACGATGGA
AAGCATTTAACCTCAGTCTCTATATTTATGATGTTTTCAA
TGTTAAATGGATAACATTCAAATGCATATTTCCTAGATTC
CAAATATTTTGTTAGGAAATCAATGTACGACCGTAATCTT
TTCTTGGCAAATATTAAAGAGTCTTCTGGCGAGGAGTCCA
TGTTAAAAGATAGAAACAAGTCCATTCTATTAAAGAGCTC
ATTATGATTCGGGTCGTACATTATTTGTTTGAATTCACCG
TCTATGCAAATGTTGATTAAATTATGATTTCCTGAAACGG
TTTTGATTAGAAGAGAAGAATCTGATGCCGGTAAAGTGTT
CCAGTCCCATTTTTTCTAGAATGGAGTTTCTTGACAACGT
TCGAAGTTGCACCGTGTAGACCACCACCTCCCCGGCCATT
GCCGACCATATTGGATACAATGAATCGCGGTGCAGAAGGG
TCTGGTGAGTAATTAGCTTTCACTTCGGAAGTCGGAGTTC
CGCTTCTATGACTATGTTTATTATTACTTGTATGATGATG
ATGTAGACCTATTTTGGAAAGCTGAGCGGACTTCAGTTTG
GATACTGAGGATGAGGCAGCGGAGTCAGATGATCGTCTTG
ACGAGTTTGAGAACAAGTCATCCGCCAGTCTAAAGTTTGG
CAAATGTAAGGGCGAATCAAAGGACGAGAGCTTATCTGAA
TGATGGCTTACTTGTGGTGAGTGTGATTCTACTGAACTAC
TTGATTGCGTGGTTCCATTTCTACTCTCTTTTCTTGTTTC
CCCTTTTCTTTGTCAGCATTTTTATGTTCAGTAATCATTG
AACTTGTATGGTTATCATGTGCTTTTAAGTTGGAAATTTT
GTTACTGGTTATACTGGTTAACCCCCTATCATTCTTACTA
TCAATGTTTTTGCTTCCTTATTGGAGCCCATTGTATTTAC
TTGAGCAGTTTATAAAAAGTGGATAAATGAGGGAAAAATA
ATAAAAAGAAAATTGAACAATCCTTCAATATGTGTCCTTT
AATAATTACTACTACTTTACACACTTCTCCAGTAGCTGCT
GCTTGTTTCAGGTGATGTGAACAACGTGTTTCAGCGTTCT
TGGTAAGTGTTGGTATGGATCCCTTCTGATGTATTTTCGG
CGGCCGCACTAAACTGCGAAAATGGTAATTTAATAAAGGG
CTTATAAAGAGGAAAATAATGCAGAGAAACGGTGAGCCCA
GACAAGAATGATGATAATGTGTTTTCAACCGATCATTAAT
GTCACGAGAAACAAATTTCAATGGAACTAAGAGGAAGAGG
TCGGATGTTGCCGAGAAAGTAGCACAACGGTGGAAGAGCG
TCAGGTATAGTGCTGAAATGGAGAATATGGCTCCGGTCAA
CAGTAACAATGATAGCGACGACTGCGTCATAGTCAGTGAA
TCGAAAATCATTGATTTGACTAATCAGGAACAAGATTTGA
GTGAGAGAATAGAAACAAACGATACGGCAAAAGGTGCCGT
TTTTAAACTAATGAAATCGGACTTCTATGAAAGAGAGGAT
TTTATGGGAGAAGTAGAGGATATGATTACATTGAAAGATA
TCTTTGGCACTGAGACACTAAAAAGAAGCATACTCTTCAG
TTTCCAATACGAACTTGATTTCTTGTTGAGACAATTCCAC
CAGAACGTAGAGAACATAACCATCGTCGGCCAAAAGGGTA
CTATTATGCCTATCGAAGCCCGTGCTATGGACGCGACACT
GGCAGTAATATTAAAAAGGTCAAACTTATTGAAATAACGA
TGCCCCCATTCGCTTCCCACCATACGAAGCTGATCATAAA
CTTTTACGATAATGGCGAATGCAAAATATTCTTGCCATCT
AACAATTTTACGTCAATGGAGACTAACCTGCCTCAACAGG
TGTGTTGGTGCAGTCCCCTTTGAAAATAGGTAAAGAAGGG
CTACCAGTACCGTTTAAGAGAAGCTTGATAGAATACCTCA
ATTCGTACCACCTGAAAGACATTGACGAATTGATTACAAA
AAGCGTAGAGGAAGTTAACTTTGCTCCTTTGAGCGAATTA
GAATTTGTATATTCTACGCCCTCCAAATTTCAGTCGTCGG
GTTTACTGTCGTTTTACAATAAACTAGAAAAACTTTCTGC
TGGCACAAGTGCTAGTGATACTGCAAAACATTATCTATGT
CAAACTTCATCCATAGGGACATCTCTATCAAGAGCGCGAG
ACGAAAACTTATGGACACATCTAATGATTCCTCTGTTTAC
CGGAATCATGTCCCCTCCAGCAAAGGACACCGCTGGGAGG
AAGAAAGCAGAAATACTGCCAACGAATTCATTGATTAATG
AATATTCGCAGAGAAAAATCAAGCCGTACATTATTTTCCC
CACCGAACAAGAGTTTGTCACCAGTCCCTTAAAGTGGTCC
AGTTCCGGGTGGTTTCATTTTCAATATCTTCAGAAAAGAG
CTACTACGAAATGCTGCGAAACAAGTTCAAAGTATTTTAC
AAGCAAGACCCTGCTATGGTTACTAGAAGACGAGGGACGA
CGCCCGCGCACTCTAAGTTTTACATGCATTGTGCAACAAA
CTCCGCAGGGCCCTGTGATGCATCGCAGGTATTTAAAGAA
CTAGAATGGTGCCTTTATACTTCGGCAAACCTCAGCCAAA
CAGCATGGGGCACCGTTTCAAGAAAACCACGCAATTATGA
AGCAGGAGTGCTTTACCATAGTCGCAGGTTAGCAAATACC
AGGAAGGTCACGTGCCGTACTTTTACACGTGACCGTAGAG
GCTGCGCGGGTAATCCCACCCATGTGGCCGTGCCATTCAC
GCTGCCAGTCATACCATACGACTTAGCTGAGGACGAGTGC
TTTTGCCTTGCTCGTCATGAGAACGACTAACAAGTAAGAG
CGCGATGTTGCTGTCCACTTAGGCATCACTATATGGGGCC
AGGAATGGCAAATTTACTTGATAAACTTCAGGCGATTGGA
TTTTGGTGCTCAGAATATTTTTTCTCGGGCCGAAAGCGTC
TTTAACTATTCCGAGCTAAAGCTTCCGAGTCCTTTATTCG
GTCTTTTTTTATTTTTCAAGATTAACTGTATATAAATAGA
GATGGTATGATTAAAAGCTCTTTTAATAGATGCTCCTTCT
TGAAATTTACTCCCACTGTGCTGCAAGAGGTTAGACGCTT
CACGCACATTTTTGCTACAATGACAAGTGCCGCTACTGTT
ACTGCTTCGTTCAACGATACTTTTAGCGTATCCGATAATG
TCGCCGTTATTGTTCCTGAAACGGACACTCAGGTGACCTA
CAGGGATCTATCCCACATGGTGGGTCACTTCCAGACCATG
TTCACAAATCCTAATTCTCCATTGTACGGAGCTGTTTTCA
GACAAGATACAGTGGCGATATCCATGCGTAATGGGCTGGA
ATTTATCGTCGCTTTCCTCGGTGCTACTATGGACGCTAAA
ATTGGCGCGCCCTTGAATCCCAATTATAAGGAAAAGGAGT
TCAATTTTTATTTGAATGACCTGAAATCTAAGGCGATTTG
CGTCCCAAAGGGTACCACAAAGTTACAGAGTTCTGAAATT
CTAAAATCTGCCTCCACGTTTGGATGTTTTATCGTAGAGC
TGGCCTTCGATGCGACCAGGTTTAGGGTAGAGTATGATAT
ATACTCTCCAGAGGACAACTACAAAGGGTTATTTACCGGT
CTTTGAACAACGCCAAATTTGTCAACACAAATCCCGTTAA
ATTCCCTGGGTTTGCCCGTTCCAGTGACGTTGCCCTGATT
TTGCATACCAGTGGTACCACCTCCACTCCAAAAACGGTGC
CTTTGTTACATTTGAACATTGTGAGAAGCACGTTGAACAT
TGCTAACACTTACAAGCTAACGCCCTTGGACAGATCTTAT
GTCGTGATGCCTCTTTCCACGTCCATGGGTTAATTGGTGT
TTTACTTTCCACTTTTAGAACTCAGGGTTCTGTTGTGGTT
CCCGATGGATTCCATCCAAAGTTATTCTGGGACCAATTTG
TTAAGTACAACTGTAATTGGTTCAGTTGCGTTCCCACAAT
AAGCATGATTATGCTGAACATGCCCAAACCAAACCCTTTC
CCACACATTAGATTCATCAGATCGTGTTCTTCTGCTTTGG
CTCCAGCAACGTTCCATAAGCTGGAGAAGGAATTCAATGC
ACCTGTCTTGGAGGCCTATGCGATGACCGAAGCATCACAT
CAAATGACCTCAAACAATCTGCCTCCAGGAAAGAGAAAGC
CTGGTACTGTGGGCCAGCCACAAGGAGTCACCGTCGTCAT
TCTAGATGACAATGACAATGTCTTGCCCCCGGGCAAAGTC
GGCGAAGTTTCCATCAGAGGCGAAAACGTCACTTTGGGGT
ATGCTAATAATCCAAAAGCTAACAAGGAGAACTTCACCAA
GAGAGAGAACTATTTCAGAACCGGTGACCAAGGTTATTTC
GACCCTGAGGGGTTTTTGGTCCTTACAGGCAGAATCAAAG
AGCTTATCAACAGGGGTGGTGAAAAGATTTCACCCATTGA
GCTCGACGGCATTATGCTATCGCATCCAAAGATCGATGAA
GCCGTTGCATTTGGTGTTCCCGACGATATGTACGGCCAAG
TAGTTCAAGCCGCCATTGTTTTGAAGAAGGGAGAAAAAAT
GACCTACGAAGAACTGGTGAACTTCTTAAAGAAGCACCTA
GCCTCTTTCAAAATTCCAACCAAGGTGTACTTTGTTGATA
AGCTACCAAAAACCGCTACAGGTAAAATCCAGAGAAGAGT
TATCGCAGAAACTTTTGCTAAGAGCAGCAGAAATAAGAGT
AAGTTGTAGGCAGTATCCTGTACAATTTTATGCTCTCTGA
AAGCTTCTATCTGGCACCCGTTTATATACGCCAATACTTA
TGTATTTTATCTATCTAATGAAACCACAGTATTTATCATG
CCTAAGCTGATTCTTTTTCGTCGCGGCTGTTTCCGGGGTC
TGTTTTCCGAGACTTCGAAGTGGGAGAACATGCAAAGAGA
CGAGTCTTCAACTAAGAAGTTCTCCGTCATTAAAAGTCAT
GCGTTTGCACGTTTGCAATAAAAGAGGTGTATCTACATAT
ACAGGTTAACGATTGCAACAGCGACTCTTGATATTATCTC
TGTCAAGTTTCTTCCTTTTGTTAGACTAATTTAGTATCAT
TTACACACTCGGACGTTAAATTCCGCCTCCCTCATAACAG
TTCCTGTGTTTGTTCATTGATAATCGATCGCAGTTTAGTA
AGTTCTTTTACTTTTGCAATAATTTTGTTCAACATGTTTT
CCAGACTGCCAACATCATTGGCCAGAAATGTTGCACGTCG
TGCCCCAACTTCTTTTGTAAGACCCTCTGCAGCAGCAGCA
GCATTGAGATTCTCATCAACAAAGACGATGACCGTCAGAG
AGGCCTTGAATAGTGCCATGGCGGAAGAATTGGACCGTGA
TGATGATGTCTTCCTTATTGGTGAAGAAGTTGCACAATAT
AACGGGGCTTATAAGGTGTCAAAGGGTTTATTGGACAGGT
TCGGTGAACGTCGTGTGGTTGACACACCTATTACCGAATA
CGGGTTCACAGGTTTGGCCGTTGGTGCCGCTTTGAAGGGT
TTGAAGCCAATTGTAGAGTTTATGTCGTTCAATTTCTCTA
TGCAAGCTATCGATCATGTTGTCAATTCCGCTGCAAAGAC
TCACTACATGTCTGGTGGTACTCAAAAATGTCAAATGGTC
TTCAGAGGTCCTAATGGTGCTGCAGTGGGTGTTGGTGCTC
AACATTCACAGGACTTTTCTCCTTGGTACGGTTCCATTCC
AGGGTTAAAGGTCCTTGTCCCTTATTCTGCTGAAGATGCT
AGGGGTTTGTTAAAGGCCGCCATCAGAGATCCAAACCCTG
TTGTATTTTTAGAGAACGAATTGTTGTACGGTGAATCTTT
TGAAATCTCAGAAGAAGCTTTATCCCCTGAGTTCACCTTG
CCATACAAGGCTAAGATCGAAAGAGAAGGTACCGATATTT
CCATTGTTACGTACACAAGAAACGTTCAGTTTTCTTTGGA
AGCCGCTGAAATTCTACAAAAGAAATATGGTGTCTCTGCA
GAAGTTATCAACTTGCGTTCTATTAGACCTTTAGATACTG
AAGCTATCATCAAAACTGTCAAGAAGACAAACCACTTGAT
TACTGTTGAATCCACTTTCCCATCATTTGGTGTTGGTGCT
GAAATTGTCGCCCAAGTTATGGAGTCTGAAGCCTTTGATT
ACTTGGATGCTCCAATCCAAAGAGTTACTGGTGCCGATGT
TCCAACACCTTACGCTAAAGAATTAGAAGATTTCGCTTTC
CCTGATACTCCAACCATCGTTAAAGCTGTCAAAGAAGTCT
TGTCAATTGAATAAATAAACTTCAATCCAATAGGAAGGAG
AGAAAGAAGGAGATAGGGAACTTTTTTCCCTGTACCCTAC
ACTTTCTACCCTCTTCGCGGAAATAGTACTAATGAGAAAA
ACATAAATAATATTTTGCTAATCAAGACATGTATGGCGTA
CTGGTTATTAGTAGATATATAACTGCAAATACACACATAC
ATACAATGTATATATTTTGTTTTACAAAATTGAATGAGAT
AAGTACTGTGCACATTGAATGAGTTCCTGTTTCATGGTTA
GAATACGCACATATTTATTTTCTTTTTTTTCTTTTCGACG
ACAGGCTGAATGAAAGAAAGAAAATAAAGATACTCTGGCA
TGCGAAAATAAGTGAAAAATAAATCGGCTATAATGCGTAA
GCTACTGTGGGAAGCAGAAGCAAGACCTAAACGTTTGGTG
AGGCAGTATAATATACCATAGTTATAGGGGGATAAAACAA
AAGTAGGCATGGAACCTAAGCGAAAGAGCGGGTCACTAGC
CAAGCATGATTTGCCGCAATTTTATCTTTTAATTATGTTA
TATTTGGCTCAAGGCATACCTGTAGGATTGGCCTTCGGTA
CCGTACCGTTTCTACTGAAATCTTTAGCAAAGGAGACCTC
GTTTACATCACTGGGAATTTTCTCTATGGCTACATATCCA
TATTCTTTAAAGATCATATGGTCACCAATAGTAGACTCAC
TGTACAACAAGCGCATCGGTAGAAGAAGATCATGGATCAT
TCCAGTACAATTTGTTAGTGGATTTGTGCTATGGGCATTA
GGGTGGTGCATATCACAAGGCATAATCTTCGATGGTGTCG
ACGATGCGTTCCATAATCGCGGTAATGGCACTTTACACAG
TGTCAGTATAAAAATTTGACGTGGTGGTTTGGCCTGTTAG
TTTTTCTGTGTGCCACTCAAGACATCGCAGTTGATGGTTG
GGCGTTGACGATTTTGTCCAAAGAATCCCTATCATATGCA
TCTACCGCGCAAACAATAGGTTTGAATATTGGTTATTTTA
TGTCATTTACCATTTTCCTGTCGTTGAATTCCTCTGATTT
CGCCAATAAGTATTTCAGAAACATCCCACTGGATCACGGG
TTCATTAGTCTTGGTGGGTACATGAAATTCTCGGGCATGC
TTTACATTGTAATAACCATATATATCATCTTTTGCACCAA
GGAAAAACCCTACGTAGAGTATTTGCCCAAAGTGGAGCCC
ATAAATACAAGTGACGGAGGGTCAAAGCCGATAAGTATTG
AGTATGACGACGGTGATGTGGTGTCAACTCAGAATACAAG
CAGTATAAAGTACATTTACCGCTGCTTTATAAAAGTGTTG
AAATTGAAGTCCGTAAGAAGCCTAGCCTTCATTCACATGA
TTTCGAAATTTGCCTTTCAATGCAACGAAGCCGCCACAAA
CCTGAAACTACTAGAGCAAGGCTTCAAAAGAGAAGACTTG
GCTGTGACAGTACTCATAGACCTGCCGTTCGAAATCATAT
TTGGGTACTATGTTGTTAAATGGAGCTCCGACAAGGACCC
CATGATTCGTGACAATAGAAGATTAAGAAACAGCACGGGC
ACCAACAAGGTCATCAAGTTCTTAGTTGGGGATGCCGGCG
TTTTAACACCATGGTTGTGGGGCTTTTGGGCCGTCTGGCA
GCCGCGGTCTTGGGAAGTTACGTGGTGAAGCAATTCCCCA
AGGATGGTGAAATATCCACGGGTTATTTTTGTCTCGTGAT
ATTCCAGCACCTCTTAGGTTCCTTCATGAATACTGTCCAG
TTCATTGGAATATCGGCCTTCCATACAAGAGTTGCAGACC
CCGTGCTGGGTGGCACATATATGACATTGTTAAATACCCT
CAGCAACTTCGGTGGGACATGGCCGCGGTTAATCATTATG
TCCATGATCAACTACTTCACCGTGTATCAGTGCACTATTC
CTGGCACAAATAAAGTATACGTAACTCACGGCGGCAGCAT
GCAAGCGTGCACCGAGCTTTTGAATGGCACCGTGACCATC
CTGCGTGACGGCTATTACATCACCAATCTCATATGTATTG
TAGTCGGACTTTTCCTATATTTTGGATATTTGAAAAGGAA
AATCCTCCATTTACAAAGTCTGCCAATCAGTTCCTGGAGA
TGTACGTAACGACCCCTCAAACAAGAATTGTACGACATTA
CGTTCAAGAAAATTTTAACGAGTATCGTAATATTTACAAG
ATCTTTTTATGTACTACAGGAAGCAGAAACAAAATGAGTA
TCAATACCAGTGTAAATCTGTTAATGAGAATCATCACATT
ATCCCAGTTTTTCCATGCAAGGGAAAAATATACTATACGA
CATTTCTATACTTTAATTATCAATTAAGGTCATCTTTCTG
TACGAAAACTAACCACGATTGTCACTAACGACGTGTCCCT
TACCCGACGCAGCTGCTGATAGCGTACCGCACAGGCACAG
CCAGCTCTTCTGTGATTGGCAGAGAGGGGTCCTTCCTGCG
GAAGACGCCGCAAAGGCACATATGACTAACCTTTTTTTTC
GCAATTAATTTTCTAATAGTTTTTCATTTTTTTTACAATT
TTGGCAGTTACGTCTCGAGCTATTTATTATAAGAGTCAGA
ATTGGCGCAGGGAGTGTTAAGTAAGAAGTACTCCCCATCG
GATATTTCCTATTGTGTTTCTGTGATTTTTAGTCCTTTTT
TTCTTTTCTCTTACTTTCGGTATCCTTACTTGATTACATA
CATAAACAAGCCCCTCTTTTCTTCCAAACTCTTGTAGCTT
ACTATCTGTGGCCCGTCATTTGAGTTTGATTTTTTGCCAA
TTACTATATTGCAAAATAAAGGACAGTTACTAGGAGAGAA
AATAAGGGACATAGAGAACAAAATAAAATATGAGCAGTAG
CAAGAAATTGGCCGGTCTTAGGGACAATTTCAGTTTGCTC
GGCGAAAAGAATAAGATCTTGGTCGCCAATAGAGGTGAAA
TTCCGATTAGAATTTTTAGATCTGCTCATGAGCTGTCTAT
GAGAACCATCGCCATATACTCCCATGAGGACCGTCTTTCA
ATGCACAGGTTGAAGGCGGACGAAGCGTATGTTATCGGGG
AGGAGGGCCAGTATACACCTGTGGGTGCTTACTTGGCAAT
GGACGAGATCATCGAAATTGCAAAGAAGCATAAGGTGGAT
TTCATCCATCCAGGTTATGGGTTCTTGTCTGAAAATTCGG
AATTTGCCGACAAAGTAGTGAAGGCCGGTATCACTTGGAT
CGGCCCTCCAGCTGAAGTTATTGACTCTGTGGGTGACAAA
GTCTCTGCCAGACACTTGGCAGCAAGAGCTAACGTTCCTA
CCGTTCCCGGTACTCCAGGACCTATCGAAACTGTGCAAGA
GGCACTTGACTTCGTTAATGAATACGGCTACCCGGTGATC
ATTAAGGCCGCCTTTGGTGGTGGTGGTAGAGGTATGAGAG
TCGTTAGAGAAGGTGACGACGTGGCAGATGCCTTTCAACG
TGCTACCTCCGAAGCCCGTACTGCCTTCGGTAATGGTACC
TGCTTTGTGGAAAGATTCTTGGACAAGCCAAAGCATATTG
AAGTTCAATTGTTGGCTGATAACCACGGAAACGTGGTTCA
TCTTTTCGAAAGAGACTGTTCTGTGCAAAGAAGACACCAA
AAGTTGTCGAAGTCGCTCCAGCAAAGACTTTGCCCCGTGA
AGTTCGTGACGCTATTTTGACAGATGCTGTTAAATTAGCT
AAGGTATGTGGTTACAGAAACGCAGGTACCGCCGAATTCT
TGGTTGACAACCAAAACAGACACTATTTCATTGAAATTAA
TCCAAGAATTCAAGTGGAGCATACCATCACTGAAGAAATC
ACCGGTATTGACATTGTTTCTGCCCAAATCCAGATTGCCG
CAGGTGCCACTTTGACTCAACTAGGTCTATTACAGGATAA
AATCACCACCCGTGGGTTTTCCATCCAATGTCGTATTACC
ACTGAAGATCCTCTAAGAATTTCCAACCGGATACCGGTCG
CCTGGAGGTCTATCGTTCTGCCGGTGGTAATGGTGTGAGA
TTGGACGGTGGTAACGCTTATGCAGGTGCTACTATCTCGC
CTCACTACGACTCAATGCTGGTCAAATGTTCATGCTCTGG
TTCTACTTATGAAATCGTCCGTAGGAAGATGATTCGTGCC
CTGATCGAATTCAGAATCAGAGGTGTTAAGACCAACATTC
CCTTCCTATTGACTCTTTTGACCAATCCAGTTTTTATTGA
GGGTACATACTGGACGACTTTTATTGACGACACCCCACAA
CTGTTCCAAATGGTATCGTCACAAAACAGAGCGCAAAAAC
TGTTACACTATTTGGCAGACTTGGCAGTTAACGGTTCTTC
TATTAAGGGTCAAATTGGCTTGCCAAAACTAAAATCAAAT
CCAAGTGTCCCCCATTTGCACGATGCTCAGGGCAATGTCA
TCAACGTTACAAAGTCTGCACCACCATCCGGATGGAGACA
AGTGCTACTGGAAAAGGGACCATCTGAATTTGCCAAGCAA
GTCAGACAGTTCAATGGTACTCTACTGATGGACACCACCT
GGAGAGACGCTCATCAATCTCTACTTGCAACAAGAGTCAG
AACCCACGATTTGGCTACAATCGCTCCAACAACCGCACAT
GCCCTTGCAGGTGCTTTCGCTTTAGAATGTTGGGGTGGTG
CTACATTCGACGTTGCAATGAGATTCTTGCATGAGGATCC
ATGGGAACGTCTGAGAAAATTAAGATCTCTGGTGCCTAAT
ATTCCATTCCAAATGTTATTACGTGGTGCCAACGGTGTGG
CTTACTCTTCATTACCTGACAATGCTATTGACCATTTTGT
CAAGCAAGCCAAGGATAATGGTGTTGATATATTTAGAGTT
TTTGATGCCTTGAATGATTTAGAACAATTAAAAGTTGGTG
TGAATGCTGTCAAGAAGGCCGGTGGTGTTGTCGAAGCTAC
TGTTTGTTACTCTGGTGACATGCTTCAGCCAGGTAAGAAA
TACAACTTAGACTACTACCTAGAAGTTGTTGAAAAATAGT
TCAAATGGGTACACATATCTTGGGTATTAAGGATATGGCA
GGTACTATGAAACCGGCCGCTGCCAAATTATTAATTGGCT
CCCTAAGAACCAGATATCCGGATTTACCAATTCATGTTCA
CAGTCATGACTCCGCAGGTACTGCTGTTGCGTCTATGACT
GCATGTGCCCTAGCAGGTGCTGATGTTGTCGATGTAGCTA
TCAATTCAATGTCGGGCTTAACTTCCCAACCATCAATTAA
TGCACTGTTGGCTTCATTAGAAGGTAACATTGATACTGGG
ATTAACGTTGAGCATGTTCGTGAATTAGATGCATACTGGG
CCGAAATGAGACTGTTGTATTCTTGTTTCGAGGCCGACTT
GAAGGGACCAGATCCAGAAGTTTACCAACATGAAATCCCA
GGTGGTCAATTGACTAACTTGTTATTCCAAGCTCAACAAC
TGGGTCTTGGTGAACAATGGGCTGAAACTAAAAGAGCTTA
CAGAGAAGCCAATTACCTACTGGGAGATATTGTTAAAGTT
ACCCCAACTTCTAAGGTTGTCGGTGATTTAGCTCAATTCA
TGGTTTCTAACAAACTGACTTCCGACGATATTAGACGTTT
AGCTAATTCTTTGGACTTTCCTGACTCTGTTATGGACTTT
TTGAAGGTTTAATTGGTCAACCATACGGTGGGTTCCCAGA
ACCATTAAGATCTGATGTATTGAGAAACAAGAGAAGAAAG
TTGACGTGCCGTCCAGGTTTAGAATTAGAACCATTTGATC
TCGAAAAAATTAGAGAAGACTTGCAGAACAGATTCGGTGA
TATTGATGAATGCGATGTTGCTTCTTACAATATGTATCCA
AGGGTCTATGAAGATTTCCAAAAGATCAGAGAAACATACG
GTGATTTATCAGTTCTACCAACCAAAAATTTCCTAGCACC
AGCAGAACCTGATGAAGAAATCGAAGTCACCATCGAACAA
GGTAAGACTTTGATTATCAAATTGCAAGCTGTTGGTGACT
TAAATAAGAAAACTGGGCAAAGAGAAGTGTATTTTGAATT
GAACGGTGAATTAAGAAAGATCAGAGTTGCAGACAAGTCA
CAAAACATACAATCTGTTGCTAAACCAAAGGCTGATGTCC
ACGATACTCACCAAATCGGTGCACCAATGGCTGGTGTTAT
CATAGAAGTTAAAGTACATAAAGGGTCTTTGGTGAAAAGG
GCGAATCGATTGCTGTTTTGAGTGCCATGAAAATGGAAAT
GGTTGTCTCTTCACCAGCAGATGGTCAAGTTAAAGACGTT
TTCATTAAGGATGGTGAAAGTGTTGACGCATCAGATTTGT
TGGTTGTCCTAGAAGAAGAAACCCTACCCCCATCCCAAAA
AAAAGTAATTTTTACTCGTTAATTATATTTTATGACATCT
GAAAATACTAGCTGTACTATATATGGCGTATATTTTATCT
AGTTATGTTCCCATGTATATTTAAATGCCAAATAGAAAGT
AATCAAACACTTTCGATGAAATACGTGCTAACTGTGTTTC
TTCCTTAATGCTTTCACTTACCATGTCTCCATTCTCCATT
TTCTTCTTGAGTGAAAATGTGAGTTTATAACGCTCAAGTA
CGTTAACTACTCTATTTAATATCGTACGGGATTTTTGATC
GACTGTAGGTTTTCTTCTTAGACCATTCCAGCGCCCGGGT
ATTTAACCAAACGCTACGGATGCACAATAACTTACAATAA
GCTCATCATTAGTCTTGAATTGCATCCAAAGTTCACCAAT
ATTTTGCTGCGGACTTGGCGCAAACGAATTATTTATATAA
CAATAAACATGGTCCATTTTCAGCCGTCTCTTAAGAAATA
AAATAACCATTGCAAAAGACTGTGACATTGATATTTTACA
AACAGATGGTTTTAACTGCCCAATAGAACCAATGGGCTGA
AATTTTATCTGTATCTTTTGTATGTTTTTTCGTCTTTATG
GCTTTTTTGTTTGCTTGTTTGTGCATTCGTTTTGATTGTC
TCTTCCTGTTCATAAGTGCCACTAGAGGAATCTTCAACTT
GCTGGTCGACAGAAATGTCACTCGCCAAACCAAGCTGAGA
CAATCTCCTGCTAAAAAGTTCCAATCTATTTTGAACGGTA
TGAGGAGATGATCTTAATTCTTGATTATTTCTGGATCTTT
CCATTGCCGTTCCATTATTTGTGGATATGATGGAGCTTTC
GTCACTTTCTGTTTCATTTTCGCTCTCTAGGATCCTACTC
ATACTGTCATTGGTTCACTCTACTGTAGAATATACAGTTA
GGGATGTACGTTTATTTCTTCAGCTCAAGTAGCTTTCTGT
CAAACACTAAGCGGGCATCCTTCATAAGTACGATTCTTTA
AATTTGACAATGTAAAGGAAAAAATAAAGACTAATTGCCG
GTGAACATTATTAACAAATAAACACTGAAAAAGAAAATCA
CCCTAGACATTCAATACGATACTCAGACACTAATGGAACC
AATTGATGACATACTTTTGAGGTTACTGATGCGTTCAAAA
CTCAGAAGGAGGATCTTCTTGAGTTGGTAACATTGATTGA
TATATATGGCGAGCAAGTTAACCAAGAGGGGAGCTATGAA
GAAAAGACGAGATTCATTGAAACTTTGAATACATTGTTAG
AGGATAATCCGAGTACTACTGGTGAAATCGGTTGGGATCT
GCCTAAGGGATTATTGAAGTTCTTGTCAAAGGATAATGTC
GATGTAAATGGAAGACTAGGTACGAATATGATTGTCCAAG
GTGTAATGAAGTGTTTCTATGCCATCTCAATCCAAGGCGA
GCCCAAAAATGTTTAATTACTGGGTTGGAGTTGCTTTCAT
CCCTTTGTTCAAAAGATTTTTCCAAGAGTGATCAACAGAA
TAAGGAAGACTTTGTTGATAAAAGGCCAATACGTTACCTC
CTGAAGGAGTAATCGAAAATTCCTCTAATCGAAAAGATTT
TCCATCCTACGGTGAAAGCAAGAGTTCAAATGAATTTTTC
TTGAAGTTGAAATCCTACATTTTATTTGAATTCATAGGGG
CGAGTCTGAAAAGGATTTCTACTCTGTTTCCTTCGAAATA
TCTGGGAGCTGCTGTGTCAACAATTGAGAAATTTGTGTAT
AGTCATGCGGACACTTTTGAAGATGCCCTTTTCCTTCTTC
GTAGGGTGTACACATTCTGCAGGAACTATATTCCCCCTGA
TCCACCAAAAGATATACAATTGAACGAAGATTTTACTCGA
GAGATGTTTGATAAAGTTGTGGAGGAAGAAAGTGAATTAC
AGGTTAGACTATTGCGTAGGCTTTGTACTTTTGGTATTTC
GACACCCATAAAAACTGTCACCACCAATGCCGACGTGAAA
TACTATTGTGCACTAAATCAACAGAAGTTTGAATTATCTG
CATATTACACCGAATATCTTGAGCTATTTTGCAGGTATTA
CCAAATGGCGTTCTCGCTTGATGTTGATATAGAGGGAGAA
TTTCAGAATGTGATAAAAGAATGTAGGATTATTTATAAGT
CTGTACCCCAGGAGATTTCCGCTGTTAATGATGAAGCAAA
GTTGGTTTTGGAAAGAATGGTATATAAATTGGCTTATACA
TTCGAAGTACAAAAGGCCGCTAAAGAAAAAATGTTGGTTT
GGACTATAATGGTGTAATATTATTTTCTGGTATCCACTAT
TTGGAAACCAATCAACATTTAGTAAAGGAAATGAATATAA
CGGATGCCATTTATCTCTACTTGAGATTTACAACTCCATC
ATTATATTCTAAAGTTTACTATAATGTAGCAGTTGAATCA
GTTAGTCGCTACTGGCTATGGTATGCTATTACAACCGAGC
CCTTGGAGGATGTAAAAAAAGAATTGAAGAATCTTTCAGT
GTTTGTTACAAAAACATTATTGCATGTTCTACTTCAAAAG
AACTGTATTCAGGTCAATCAGCAGTTAAGAATGATAACTT
TCACTCTTCTCACCAGATTACTATGTTTAATACCTGAAAA
AGTTGCATTTGAGTTTATCTTAGATGTGCTTAAGACATCT
CCCCCTTCCATTGGCTAAGACGTCCGTATTATGTGTTTTT
AAAGACCTTTCAAGGCGACGCATCTCCACCAAGGATAACG
ATTCTGAGACGGATTTGATTGTCGAAAAATTATCCAAACT
GAAGGTCAATGATAGTAACAAAGCTCAGCAAAGTAACATC
AGACATTATATCCAACTAGATTCTTCCAAAATGAAAGCTG
TTCATGACTGTTGTCTGCAGACTATCCAAGATTCATTTAC
GGCAGATGCCAAGAAGAGTGATATATTATTACTGCTAACT
TACTTGAATATTTTCATTGTGCTAAAAAAAACATGGGATG
AAGATCTACTGAAGATTGTTTGTTCGAAGATTGATTCTAA
TTTGAAGTCAGTCGAACCTGATAAACTTCCGAAGTATAAG
GAAATTGTGGATAAAAACGAATCTCTAAATGACTATTTTA
CTGGTATAAAATGAAGTTCTTATCTATTTCATTTCCACCA
AGATATTGAACATGCCATACTCGTTTCTGGTTTTATAGCC
AAGTTTATAGATTCTCTAAGGTGAAATTATCTATTTTTTC
TTTCACCATATTATCGGACATAGATACATGGATAGAAAAG
CATTCGCTCGGAAAAATCTTCATATAAACTGACTATATAC
TTTCAGATATAGGCACACTTTATTTCATTTTTATGTCGTT
CAGGGATTTTGGAAAATCTCTGACACAATGCTTATTTATT
TTTAACACCACCTCTTTTCATGGTACCATTTGCACGCTCC
AAACTTGCATAGTGACCTTTTTCGATTAATGGACCAAAGT
AAACAAAAAAACCGTCCTTGGTGGCAGCACGCTGTTCCTC
CCACAATAACTCCGAATCATCAATGAACGGATCTTCAACG
TCATATTTACCAATCAAATTTTTACCTTTCATAGGATGCG
ACTTCTTCTTCGGAGAGATGGTGGTAGTTACAGTATTAGT
TTCTGTATCTATTTCCCTTCATCTTCTTCCATATCCTCAT
CATCATCAAGTTCTATTACATCTCCTTCTTCATCTTTTTC
CTTTTCTAGTGAGCCGTTAGAATGATCGGATAATTGCATT
AATAAATTTCTTTTAGAGTCTTTAAGTTGTGCTAGTTCTT
TACTTTTCGGGTGATACTTCTCTTTTATTAAAGTTGATAA
ATTAAAAATAACCTGACCGTTTTCGTCTAGGTAGTCGTTT
GTATCAGCTTGATACAATGGAACGTCAATCAATATCGAGG
GTTCCTTTGCTTTGGTTTCTGCCGTTTGTAGAATTTTTGG
TGGACTGACTGTCGGTGCGGCTACTAACCTTTTGGGGATT
TTGCAGTTGGTTCCTTTCTAACGTTGCTGGTAGAGTTTTT
GCTTCCGTGCTATTTCCACCTTTATCTTTTTCTTTCTCAG
TGGCTTTGATAGAAGATAAAGAGCTATTTTCCTTCTTAAC
AGTGTTCAATTTGGAGCCGGCATTTGACTCTTTCTTTATG
GCTGATGTAGTCTTGTTCGAGGCGTTTTTTTTCTGGTAGA
ATCGCTACTATTGCTAGCAGCTTTTTTTGATGTCTTGGTC
GTTGTTGGCTTTGGTAGTATTGCTGATGCTGAACTTGATT
TTTTAGCTTTTTCAGACGTAGGCTTTTTGCTGGAGCTAAT
ATTAGAATCACTGTTTGTAACTGAACTAATGCTACGTTTT
AAAGAGACCTTTTCTGCAGGAGCTTTTGTTAGGGCAGCTT
TCAAAGAATTAGTGGACTTGTTAAATTTTCCCAGAGATTG
TGCAGTGCTTTCAACATCCAAATTTACGGGAGAACTAGTT
TTTGCTATGAGTATTCCTGGTGTATTATCACCTAAATGAG
GATCCTTTGCAATTGTACCATCCATATTCTGTGTTGGCAA
GATAACTTTGGGCGTTAGAGATTTATTTCTGGGAGAGCTT
GGGGGTTTTATTAGTGATTCAATGCTATTTCCCTCTGTAT
GGAGTTCTGCATAAGCCGATGGAATATTATTACTGGCGGC
ATTACTATTTTTGTTGCCATTAGTATCGTTTATATGCAAA
GTTTTACTATCTTCATTGGAGGATATAGTTAACAAGGATG
ATATTTTTAGTTGCTTAGCAGCAAAGGAAGAAGATCCTCT
TTCTGGGGTGTTTTTATTATCCATATTTCTATTGTTTTGT
CTCTTTTCCTCTGTATCAGTCTTGTTAGTAGTCATCACGG
GGGATGGTGAATGCTGATATAGTTCTACAGTATTTTTATT
AAATCGATTCGTTGGTATCCCCATCGGGTTTGTACTGGAG
GAAGAGGGTCCTGATGGAGAAGTTGAAGAGGAACCAGAAA
TTATAATGGGAGACGGAGACGCACCTTTTACGTAGTTTCT
GTTTTTCGCTAATTCTTCAGCGATGTTGGGTATTTTCCTG
TTCGTTTTTTTGTTTGAAAATTTATTGAAAAGATCCTCAG
AATCACTTCCTGTTTCTTTTTGATACTGTTATCGGTGTTT
AGAACTTCAGCATTAGTATCTGTTTGCGTTTGCATTTTGC
CACTCGATTTTGTCTGTTTACTACCACTTTTAGAGTTATC
AAGGACAATTGCTATCATAAATAGAATTGTTAATCAAAAT
GATCTAAAACACCCCTAACGAAGGGCGGATAATTGAAAAT
AAAGCCAGAACATACCTTTTGGTCCATTTCCAATCGTTTG
AATATGGTCGTGGAGGTTAATGCTGTTCGTTTAAATCGTT
TCAGAATGCAAAATTAACCGCATCAGTTTCTGCATTGTGT
GTACATTCGCCTGACATATTTTGCTTTAATTTTCCACGAC
AAGAAAAAAAGATATACATATACGCGACAATAGCAAAAGT
CAGAGTTTAATAAGTTGAATATACAAAATAGAATATATAA
ATGTTTTCAGAACAAGTATATACGCTTAAATGTCTACAAA
ATACTTAAAACCATATAAATGAACAATATTTTCTTTTAGT
CATTGTAAAAGATTTTTTTTTTTTGAGGGAGAGGGAAACA
GCGGGAAAAGACAACGCTGCAAGCCTCACATGGCGATACT
GCCTCTCTGTCTTCTTGCGGATTGCGGATCCACTTCTTTA
TTCCCTGTTTGTTTCCTTGCTAATAAGTTGATGATGTCTG
TCAATGAGACCACACCGATCAACTTACCCGTTCTATATTC
CTTTTCGAATAGGTTTGGTGTGTTTGTTGAGGAAGCGGGA
CTTGGTGGTGGGATCGCGATGGCCGAAGAACGTGGGGATG
GTGGGTCTTCCATTGCTGTCATCAACGGAGAGTGGGAGTT
GAGGGATGTTGAAGAGGATGACTTTGACATTGGAGTCGCA
CCATTAGCAGACGATTGAGCGGTGGCAGAAACTGCATTGG
CTGCAGTATTAGCAGCTGTTAAATTTGTGGATGACGCCGA
GGTTGACGACTCCGGCGGTTGTACGATCCATAGTCTATGA
GACTTTGTAGCAACTAACTTGGCAAGAGTCCTTGCTAGTG
AACTACTGGGGTATACGTGAAAAATGGGGAAAGAATCTTT
ACCCGTTTCTAATCCTCTGGAGTTTAAAATGACAGAAATG
AAATGGCGACATGTCTTATGTAGTAAGGGGTATTGGGAGG
TTCTTGTGACATGTTTTACGTCCGTTACCGATATGTTACC
TAGCAAATTACCTTGTTTGTCGATGACTGCAATGGAAGAA
ATTCTTTCCACATGCATTTTATAAAGGCCCATGATTAAGG
GCTCCTCGCCTTGAATAGAGATGACACGGGATTGTCTTGA
AGTTGGCTTAGATTGAATATTGAGAACACCGATGTGCAAA
TCTTGTAATGAGGAGTTTAATAGAGGTTCTAAGCTTGTAA
AAGATCTAGCGTTGTCCCAAAGATACTTTATCAAACGACG
TTGGGACAAAATACCTTTAACTTTGGTCATCTCTTCGTTT
GTTATCGCTACACGATGGACACCCGAACCGAGAATCCCCA
TCACCGTGGACAAACTCTCATTCTCCGGCAGCTTATAGAA
CGGATTCTTAGGAGTTAGTTTCACCATTTCGCCCACTGGT
ACGGGTTTTCCATTCTGGCAATCTGCAGTAAGCTGTTTGT
TGCTGACGGTGATTTTATTCAAAACCAGCAAAAGGTACGA
ATTAAGGTCATTGTAGTCGAAAGTAAAACAGTTCATGTCG
CCGGGGAAAGATTCCACGGGAATAGAGTTTAGATGATACT
TGATCAAAGTGTTGAATGCCTCCTCTACCGATATGGAACC
TGGAACAAAAATAAGCTTATTCTGTTCGATCAATTGCGAC
AACGGTATGTGTTGCCATTTTTGGGCGTGCACACATGACA
GACACTGCGATGGCGTCTGGGTCATAGGAACAGCTGATAG
TTTGAATTGAGGCTTTTCATCGCGCAAGGGGGCGGGTGTA
GCAGCACAACCTGGACCAGGCGCTGCCGCTGTTGCTGTTG
GCGGCGTGGACTCTTCTGGTTGTTCCTTGTCGTCTGTATC
GTTCACTTGAACGTGGGGCAGCAATGGCGGAGTAGACAGC
ATCTCCACAATGGATGCATGTCTAGAAGTTGGAAGGTTGT
TGGAAGAATTGCTTTGGCTTGGAGGAACGTGTTCGAAGTA
GAAGCCATGTTGTGTGAAGGAAGAAACGGTAATTGTTCTA
TAAGTGTTTATAGTTATTATAGTTGGGTTGTGTGCCTGAT
CTTGCCTGATAAGATAGAAGAAAAGTTGATCTGAACAGGC
ATTGTTGTTCGTTCTCCAACCCCTATATATGCGAAATATA
TACAAAATCCCAGTAGATTTTCTCTACACAATAGAAAGGA
CGCGCCCCTTAAAAGAGGAGGCCCTGTCGCTCAAGACGAG
CAGTACTCGCTAAGCAACCGTTCTCTGGGAGGGAACTGCA
AGGAACAGTTCTGTTCTTGAAACATGACCTTGAAAAGATC
CAGCAGACGTTTTACGTCGATGTTGTGGCAGTGCTGAATG
CCGAAGAGGTCTGTGCAGCGTCTGGCCCAATCCATGCGGT
ACTTGACATCCTTGTCGTCTGGTGCCAGCAGCCTAATTCC
TCTTCTCAGCTCACCTAGTTTGACGACAGCGTCCTCCAGC
GCCAGATCCCCCATTTGTGTGAATAAGTTACGGATCTCAT
CTCTTACTAGAGCGCCAAAGCGCGGAGAAAGGCCGTTGGT
AGAGATCAGAATCTGTAGACGGTCTCCTATCTCCAGGTTG
GCGCCGAAATAAAAGTCACAGAGATCAGGTTTGTCCGCCA
CATTGACCAGCTGCTGCTTACCGAATCTTTCCTTACAAAG
GTGATATATTCTTGCGCTTTCAGGGTGGTCGGGTATACAG
GTCATTATTATGTACCACGCGTCGTTCTCGTCTTCTAGGT
CGAGGTATTCGTCTTTGAAGTCACTGCGGATGTACTCGTA
AATTTCATTCTTCGTGGGGTCCCAGTTCGGATTGATAAAG
CGTTTAGCGTCTTCTCTGTAGTCGGGCTGATCCTCGTTCT
GGATGAATTTTCCAAACTTCGGAATAATGGATTTGTGTAG
GTCAGGAGATACTAAAGTCAGCTTGCAACCTGTAGGTATC
AGCTTATATAACCTTGTCAAGCCGACTTCTCCGCCTCCGA
TTAGTAGTATTTTCTTGTCTTTTAATTGATGGGCTAGCTG
TAGCGATTTGACCATTTTTATCCTATTATACACTCTCTTA
TTTTGCACACTTCATGAACAATGTATGGCAAAAATGTCTG
GCACAGCCTTTTATTGAAGTAAATGTATATATATATATAT
GTGTGTGTGTGTGTCCATCATTTACATGCTACTGCCCGTA
GTCATCGGACTTTGTAGCGATTTTCACATTTTTTTTCCGT
CAGCATGGCTATTATAACACGTGAAATTATGACGCCAGCT
TTTCGCATATATAGTTAATATAAAACACTTTGAAACGGAA
CTGTTTGAGTAAATAAATGTACTTAGATAGATAAAAATAG
ATAGGTAGTATAGAGGAAAAACAAATTTGATTAGAATTAT
GGATCGACAATTGACTAGGTTGTAACTGAAATGGCATTAA
TAGAAGAAACGTAAGAACGTAGAGACGCAGATAAAACTGC
GGACAAGATTAAAATTTTCTTTTTTTGTCTTTTGTAATCA
ATGTAGAAGAGAAGGATGAATTGGCGGAACATTGTTCCTA
TTAGGATGCTTGTTCATGATGCTCGATTTCGAATTATTGG
AATTCGGGGCTATATTTAAGGGAGGAGTCATCATCCTGGA
CACGTCATACATATTTGCACCGTTTCCCATTCCGTATGGT
ACTGGATTTACGTTCATGTTCATGTTCATGTTAGAATTCA
TGATCATGTTTGTGTTAGGGTTTGTGTTCATGCTTGAGGC
CGTTTTATTGCTGTTGCCATTGGGCAGTTGCATAGAAATT
GACATCGCGTTCCCAAATTGAGGTAAGTTATTAGTAGCAT
TGGAGAATTGGTTGCCCGTCGGATGGAGCGAGTATGAGGG
ACTTGAATATTGGTGTGGGTACAGTGCACCGTCTTCTTGC
ATATACGGGACATTAGATCTCTGCAGATTAACGAGGTCGC
TATGGCTGCCATTCTTGTTCCTGTGATAATCGTAATTATT
GTAGTTGTAATAGTTGTTGTGCGCCATTTGCTCCATAGAA
AAGTTACCATCCTGTTGCTGCTGCTGCTGCTGCTGCTGCT
GCTGATGTAAAAAGAGTCGCCTTTTATCTTCCGCATATTG
TTCAAGAATTTGTTTGGAGTTATCGACTGAAGAAGCCGCA
GATGGCGCTCTCAGGCCATTTGAGGACATATATTGGCTTG
CCCCCATGATGGTCGAATTTGTTTTAGCATTTGAACTGGA
TGGGCGTCCCCATGATAATCTTATTGGACTGCCGCCCACA
ATAAAGCCTTGCAGGCCTTGTATTGAAGCTTCAGCATCAA
TCCTCTTCTCGAATTTAACAAACCCACAGTTTTTACCATT
GGGAATCCTGACATTTAGAATGGGTCCAAAGGGTTTGAAT
AGTGAACGTAATTGAAATTCGGTAGTTTTTGGTACCAGTC
CTCCCACAAAAACAGTAGTATTAGTGGGGTCTGTATTATA
GGTGTTTGAAGGTAGTGAATCATTTACACGCATGTTTGAA
ATGCCGCCCTCATTCAAATGCATTGGAGGCGCGTTATGCA
AGGCATTGAGAGGAAGCATGTTGCTATTGTTTTGAATGAG
ATTATTTGCAGTCTTAATCAAGAGAGGGCCATTATTATCC
TCCTGATCTAGCTGCTGATGCTGTTGCTGCAATTGTTGTT
GCTGTTGTTGTTGTTCCTGTAACTGCAGCATCATATTATT
TCTTGGCGTGGCATAAGCGACTCTTAAGGCCCTTCCTTGA
AACCATTTCCCACTCATCTCAATCAGTGCCCTGCGGCGCT
CATCTTCATCACCGAATCTGACAAATCCAAAACAACGAGA
TGATCCTGTTAAAGGGTCAGTCATCACGCGGACGGTTTTA
ACAGATTTGAACCTCGTTTGGAAAAGAGATAACAAATCAG
CTTCAGTGGCGGTGGGAGAAAGATCACCAACAAACAAGGA
AAATTCTGGGGTAGATGGTATAGAACTTTGTAAAGTAGCT
CCAGACGCCCAATTCAATCTGAAAGTCCTTTTGAACGTTG
GATTAGTTTGGGAGTTAGTTGTTGGGGAATAAAAATTAGG
TAAAGGTGTAGCATTTAATGACAGGGCAAATTTAGCGTCC
TTTTGAGTTTCAAATTCGACAAAACAGTATCCGGCATGAT
GTAATTGAGTAGTGGAAGGATCAATGAAGGATATTCCATT
AATATTAATCATTTGGGAATTATCTAACTGATCAGTGCTG
TTTGATGCAGATTGCTGGTTTTCAGCATTCTCCTCACTTG
TGTTGTTATTACTACTTGAGGTGGAGCTACAAGGAATCAA
CAAATTTTTTTGGCTCTAATTAGTTTAACGATAACTTTTT
ATCCAGTTTTGACCATATCTCCTCAATCGTGGCCTCGTCG
AAGGACGGATCCAAATCTCCCATCCATAACGTTCTTGGGG
GTTCAGTAGAAGTTTCCACTGTGGATGAAGGAGGCAATGG
AATAATATATGGATTTTCCTGTCTTTGGGAGGCGTTAGCA
ACGTTAGACATCATTTGTGTAAATTTTTCAGGCAAAAATC
GATGGCGAAGGATATGAAAAAGCTGTAATATTTAAAAGAT
CCAATAATAGTAAAAACAATATAAATCAGAACGAAAGGGA
AAGAAAAAAAGCCTCCTTTATTAATATTGGAACAGGAAGA
GAATATCAAAAATGAACCGGGAAAAAATGGAATTACAATA
TATGACAATATAACAGATTCGATCACGAGAAATCAGAATA
TTTGGAACTAGGATATAACACGCAGATGGTTTTCCGTACA
ACTATGAAGAGTCAGAGAAAAAAAAATAGTGAATAAGAAT
GGTAATCTCTTTTATTGCTTCTTTGTCGACTGCGTCTATG
TATATTGGTTCTAAAGGGAACAGGGTATGATAACCAGATT
TAATTACAAATATGCTTATTTTCACTTTTAATGGAGTGTA
TGAAGGTGCGAAACTGCTTGCTTGACTAAGATTTGGTCTT
GAATACAAGTTTGGGGAACGCTTTTGGAACGGCACTATCG
CCCCTTCACAGCCGTTTGAAGCTGGTAGAAAATATTTTAT
CGTGTTGTACGGAGAAATTTAATGGTGTATCCAAATATTG
TTAAAGGACTAGTAGAAATGATAATGATTGATTTCATTAG
CTATTATGGCAAGGGTCAACATCGTTGCAGTATAAGAAGC
GATTGCTCTCATTTTTTACGTGTCCTGTGTTGCTCTGTAT
TGTCTTGACTATTTGCGTGTTCATTTAAAGAAAAACCTCA
GTATGGATAGAGACACTAAATTAGCTTTTAGGCTGAGGGG
CAGTCATTCAAGAAGGACAGACGATATAGATGATGATGTT
ATTGTATTTAAGACGCCAAATGCTGTTTATAGAGAGGAGA
ACTCACCTATTCAATCTCCTGTTCAACCCATTTTGTCTTC
ACCAAAACTTGCGAATTCTTTCGAGTTTCCTATTACCACT
AATAACGTAAATGCGCAGGACCGTCATGAACATGGGTATC
AGCCCTTGGATGCAGAAGACTATCCCATGATCGACTCTGA
AAATAAAAGTCTTATAAGCGAATCGCCGCAAAATGTTAGA
AATGATGAAGACCTTACTACTCGTTACAATTTCGATGATA
TACCCATTAGACAGCTATCATCGTCTATCACTTCTGTGAC
CACAATTGATGTTTTATCTTCTTTATTCATAAACTTATTT
GAAAATGATTTGATTCCGCAAGCTTTGAAGGATTTCAATA
AAAGTGATGATGATCAATTTAGGAAACTATTGTACAAATT
AGATCTGCGACTCTTTCAAACGATATCAGACCAAATGACC
AGAGACTTGAAAGACATATTAGATATCAACGTGTCGAATA
ATGAGCTCTGCTACCAACTGAAGCAGGTACTTGCTCGAAA
AGAAGATTTGAACCAGCAGATAATATCGGTACGAAATGAA
ATTCAAGAGTTGAAAGCCGGTAAAGACTGGCATGACTTAC
AAAATGAACAAGCCAAACTGAACGACAAAGTGAAGCTAAA
TAAGAGGCTAAATGATTTGACTTCTACTTTGCTAGGCAAA
TACGAGGGAGATCGCAAAATTATGAGCCAAGATAGCGAGG
ACGATTCAATACGGGATGACTCAAATATTCTGGATATTGC
ACATTTCGTAGACTTGATGGATCCATATAACGGACTTCTG
AAAAGATAAATAAAATTAATGAAAATCTTTCTAACGAATT
ACAACCAAGTCTATAGGGAATTGGTTCAAAAGATGTATAT
ATATATATATATATATATATATGTATGTATATATGTATAT
ATGTATATATGTATTACTTCCATACTAAGGAAGTTGTGTT
ATAAGGTCATTTTTATGTGGTAGACATACTTCATAGATAT
GCACAAATCTCTCTTTTTTTTTCCTGTTGTCGCTATTAGC
TTATCAAATTTGCATCATTTTCAAGTAACGCTGTGACCAT
TCTGTAGAAGTAGAAAAAGAATATGAGAAGGTAAAATCCC
AATTTTAAAAAGCATTCAATTTTGCATCTACCCAATTTTC
TGAAAATATCCGTGGCGTCCAGTAGATGTGTTTTCTTGTA
GACTTTACTTGCGTTATATGCTAGAACAGGGACATTCAAG
AGAAATACGAACCAGTACCCGTTAAAAAGAAACAATGCAG
AAATGAAAGCTTGTAGAATTGCCTCTGGTACACTCAACCT
ATTCACCCTCTTACACAGTTCGATTGAGTTGATATAGTCT
GCTTCAAGATCACCATATAATATAGTAAAGTATATCTGGC
AAATGGAATTCAAACAATTCAGTATAAGACCCGTCACGAA
TAGCGATAATCCGGTTCCTGACATCTTTACTCTTGGCTTC
GAACTTCTTGGTGCCTGCAGTTAGTTTTATCTTTAGTAAA
AATGATAATGAAAGTGCTTATATGAATAAAGGTATTAATG
TCTTCGTATTTAGCAATGTAATTGAAAAATCATTCGTGGC
CCACGACAATATTTCCAAATTATCACAGCTTTCGATAGAA
GTGAACGATTTTGAATTAGAGAGAGTAGTAGTGAGCTAGA
CGTACTGTGTTTTGAGAATTGAAGTTTGTATAGCAAAACT
ATACTATCATAATGCAACATTCAAGAAAAATAATGGTATA
GAAACAAAAATAACTCCGATACGGGGAGTCGAACCCCGGT
CTCCACGGTGAAAGCGTGATGTGATAGCCGTTACACTATA
TCGGATAATAACTTATGTTTGATTTAACCTTAAAGATTTT
CTATGTCAAGTTTAAACTGGAGGGCTTTCTATTGCCGAAC
AATCCTAGCTAAAGGCTTTTTTCCCTATTTACAGAAGAAA
ATGTAATGACTGAAGATTTTGAAAGGTCTCGTTTGATGGC
TAGCAGGCTACACCTAGAATTACCCAATTCCAAAGGTTGG
TCATCATAGGAAAACAACCAGCATGAACCTTACCCTAGTT
CTCTTGCTACTATTTCACATCATCAGGTGATGTCAACTCA
GCTTATTGTCAGTGACGACGGATTAGCATTGATACCTGAT
GTCATTTTAACACGTGTGTTGGATGGGATCCTATACACAC
CCAAAGAAGATGATTTTTACAACGACACCACCACCATGTA
TTATGTTTTTTGCCACCTGGGGTGATCAAAGTTGGTCATC
CTTCGGTTATGATAATACAGCAAGCCTGCAAGAGCACGAA
AGATATGTTTTCTAACTTCTTGCCGAGCAGGGAATATTGG
GGATTTGGACCGTTGGAATAAATGGGTCCTCAATATTGAC
AGGAGTCGGTTTTGGAATGAGAATTAACTATCATTTAGTG
ATGGTAATCCTATTACTAGAATATTATCAGATACAATGTT
AGAGGACAATAGGAATACATAAAATAGAAGAAATAATGAT
GGCATTACATCGAAATATCGATTACACTATATCTTGGAGG
AGAACTTTTTATTTTATTTTGTATATCTGATGCTATAGCC
TCTAACAATAAGTTAATCCCAACAACTATCTCAATATTCA
TATAATCGTCTGAGAGATTGATAACAGCTAGTAATGTAGC
TAACAGTCAAAAGATAATAAATGATTCATCTTCCAACAGC
TTGCGGGGAAAGTTTTTCACACTAATGTGCGGTGTTGTTT
TCCTTAACAGGCTCTGAGCAAAATATGGAGAGAGAGGTCT
CATTTACTTTGCCATTCTTCATTTAAGCTTGAGGCTTGTT
CTACTGAAATGTTAAGTTCTCAGAAGCCAACTTTGGATCA
AAGGGCTTTGTTAGTAGCAAAACGCTATTTCTATTGATTT
TGATTATTTTTCGAAACATTAAGAGCACAATGTATATTAA
TTTTCCCTGATGAATAGTTAAGATGATTAGATGGGCTAGG
CGCTTAAAAATGAGAAACAGGTGAAATTTGAGATAAATGT
TGATTTCGTTGTTGCTAAAGGCTATAATATCAGGTATACA
AAATATACTGGAAATATACCTCGAGAATCTTGGAATCCAC
GAAAGGGAATAGATATTACTCCATAATAATATTATGTTGG
AACGAGAGTAATTAATAGTGACATGAGTTGCTATGGTAAC
AATTCAATGCTTACATCGTATATTAATGTACAACTCGTAT
ACGTTTAAGTGTGATTGCGCCTATTGCAGAAGGAATGTTA
AACGAGAAGCTCAGACAATACTGAAGCTGTGTTAAAGACC
TATTAGTTGAACATGTTATGGTAGGTACATATATGAGGAA
TATGAGTCGTCACATCAATGTATAGTAACTACCGGAATCA
CTATTATATTGGTCATGATTAATATGACCAATCGGCGTGT
GTTTTATATACCTCTCTTATTTAGTATAAGAAGATCAGTA
ATTATTTCTTCATTAATACTAATTTTTAACCTCTAATTAT
CAACATATTATTTCTCCTTTCGTTTTATCTGATGTCATTC
ATTGATTGCCAGCAACTATCCCAAACCTCATGTGATTCTC
GGATTCCTTACCACGAAAAAACAGATGTGTAAGTGTATTT
GAACACACAATAATAAAAATGATTATCATTCCCAGATGGA
GGAGCCCATTCCAAACATAGCAAAATTCAGCACATCCTCT
TCGTTAGCATTTCCGTATGGAAGCAACCCTCAGTCCAACA
AATACCGTTTAAACAAATGAGCGACATTTATTCGCTTTTT
CTAAAATAAAGGTCCCCGCTGAAACTTCTTTGCATACAGT
TCAAATATTCCACCGTTCTCTTATATGTGGGGCTGGCACT
ACTTCGTATAATTGACTATACTATCTATATTAGTCTTCCC
ACATGTAATAGAAAGCTCGTATGGCGCAGTGGTAGCGCAG
CAGATTGCAAATCTGTTGGTCCTTAGTTCGATCCTGAGTG
CGAGCTTCTTTTTTTTTTTGCAATCCTTATTGAACTTTTT
TTCTTGCTGCAGTCTCCTCAAAGGCAACATGTTCTTTGCT
TTTTTTCCCCAACGACGTCGAACACATTAGTCCTATGGCT
TGCTGCAGATAAGGCTACTATGTGTATTGGCAATACCCTT
TTAAAATTGGCAGATCTCTTATGGCGATCGCCGAACGCCA
GGTTGTTAGCTAACTGCAACGGCACGCATCTTTGGCTGCA
TTTCGCCTCATCATTTACGCGCTTTTCCAGGCTTTTTCCC
CTTATCAGATAAGATAAAAAACGAACAATAAATAAGCTTC
AGATAAGATAAGCAGGAAAGCGTTCCTAGCCCTACCGAGA
AATGTGCGTTTATAGTTTGGTGCCTCTTTCTTGATTGACG
CTCTATAATGAAACCAATATGCGTTCATTCCCCTATTTCA
TAGGGCACTCTGTTCGCAGTTAGCGCAAGCCATTGAGATA
AGACACGCAGATGTTTTGCTTTTTCCTGCTTCTTAATTTG
AATCGAGCTTTGTTAGACGTTGTTGGAAATTGAATGTTTG
TATTTAAACACTAGAGCAGATGAGGTGTGAGATTTGTATA
CTCGCTCACTTCTGAATATCAGGCTCTCTTAGCTAAGCTT
TTTTTCTAGGATCATATAGGCTCAAGTTTTTATAAGCTTA
TATTAATATATCAGTGGAGCAGCTGATATACACCAAATTT
CAATTTACATTAATATAAAAGATAAAAAATAGAAATATCT
TTTTTATAGTCACAATAAATTTCAGTTTTGATTAAAAAAT
GACAGTTAGTTCCGATACAACTGCTGAAATATCGTTAGGT
TGGTCAATCCAAGACTGGATTGATTTCCACAAGTCATCAA
GCTCCCAGGCTTCACTAAGGCTTCTTGAATCACTACTAGA
CTCTCAAAATGTTGCGCCAGTCGATAATGCGTGGATATCG
CTAATTTCAAAGGAAAATTTACTGCACCAATTCCAAATTT
TAAAGAGCAGAGAAAATAAAGAAACTCTACCTCTCTACGG
TGTCCCTATTGCTGTTAAGGACAACATCGACGTTAGAGGT
CTACCCACCACCGCTGCATGTCCATCCTTTGCATATGAGC
CTTCCAAAGACTCTAAAGTAGTAGAACTACTAAGAAATGC
AGGTGCGATAATCGTGGGTAAGACAAACTTGGACCAATTT
GCCACAGGATTAGTCGGCACACGGTCTCCATATGGGAAAA
CACCTTGCGCTTTTAGCAAAGAGCATGTATCTGGTGGTTC
CTCCGCTGGGTCAGCATCGGTGGTCGCCAGAGGTATCGTA
CCAATTGCATTGGGTACTGATACAGCAGGTTCTGGTAGAG
TCCCAGCCGCCTTGAACAACCTGATTGGCCTAAAGCCAAC
AAAGGGCGTCTTTTCCTGTCAAGGTGTAGTTCCCGCTTGT
AAATCTTTAGACTGCGTCTCCATCTTTGCATTAAACCTAA
GTGATGCTGAACGCTGCTTCCGCATCATGTGCCAGCCAGA
TCCTGATAATGATGAATATTCTAGACCCTATGTTTCCAAC
CCTTTGAAAAATTTTCAAGCAATGTAACGATTGCTATTCC
TAAAAATATCCCATGGTATGGTGAAACCAAGAATCCTGTA
CTGTTTTCCAATGCTGTCGAAAATCTATCAAGAACGGGCG
CTAACGTCATAGAAATTGATTTTGAGCCTCTTTTAGAGTT
AGCTCGCTGTTTATACGAAGGTACTTGGGTGGCCGAGCGT
TATCAAGCTATTCAATCGTTTTTGGACAGTAAACCACCAA
AGGAATCTTTGGACCCTACTGTTATTTCAATTATAGAAGG
GGCCAAGAAATACAGTGCAGTAGACTGCTTCAGTTTTGAA
TACAAAAGACAAGGCATCTTGCAAAAGTGAGACGACTTCT
CGAATCAGTCGATGTATTGTGTGTGCCCACATGTCCTTTA
AATCCTACTATGCAACAAGTTGCGGATGAACCAGTCCTAG
TCAATTCAAGACAAGGCACATGGACTAATTTTGTCAACTT
GGCAGATTTGGCAGCCCTTGCTGTTCCCGCAGGGTTCCGA
GACGATGGTTTGCCAAATGGTATTACTTTAATCGGTAAAA
AATTCACAGATTACGCACTATTAGAGTTGGCTAACCGCTA
TTTCCAAAATATATTCCCCAACGGTTCCAGAACATACGGT
ACTTTTACCTCTTCTTCAGTAAAGCCAGCAAACGATCAAT
TAGTGGGACCAGACTATGACCCATCTACGTCCATAAAATT
GGCTGTTGTCGGTGCACATCTTAAGGGTCTGCCTCTACAT
TGGCAATTGGAAAAGGTCAATGCAACATATTTATGTACAA
CAAAAACATCAAAAGCTTACCAGCTTTTTGCTTTGCCCAA
AAATGGACCAGTTTTAAAACCTGGTTTGAGAAGAGTTCAA
GATAGCAATGGCTCTCAAATCGAATTAGAAGTGTACAGTG
TTCCAAAAGAACTGTTCGGTGCTTTTATTTCCATGGTTCC
TGAACCATTAGGAATAGGTTCAGTGGAGTTAGAATCTGGT
GAATGGATCAAATCCTTTATTTGTGAAGAATCTGGTTACA
AAGCCAAAGGTACAGTTGATATCACAAAGTATGGTGGATT
TAGAGCATATTTTGAAATGTTGAAGAAAAAAGAGTCCCAA
AAGAAGAAGTTATTTGATACCGTGTTAATTGCCAATAGAG
GTGAAATTGCCGTTCGTATTATCAAGACATTAAAAAATTG
GGTATTAGATCAGTTGCAGTTTATTCCGACCCTGATAAAT
ATTCTCAACACGTTACTGATGCAGATGTTTCTGTACCCCT
TCATGGCACAACCGCAGCCCAAACTTATTTAGACATGAAT
AAGATCATAGATGCCGCTAAGCAAACTAATGCACAGGCCA
TTATTCCTGGTTATGGTTTCTTGTCGGAAAATGCGGATTT
TTCTGATGCGTGCACCAGTGCTGGCATTACCTTTGTTGGT
CCTTCGGGAGATATTATCAGAGGTTTAGGGTTAAAACATT
CTGCTAGACAGATTGCACAGAAGGCTGGCGTTCCTCTAGT
GCCAGGCTCTTTGCTTATCACATCAGTTGAAGAGGCTAAG
AAAGTCGCAGCGGAATTGGAATACCCAGTTATGGTGAAGT
CAACTGCTGGTGGCGGTGGTATTGGTTTGCAGAAAGTCGA
TTCTGAAGAGGACATCGAGCATATTTTTGAGACTGTGAAA
CATCAAGGTGAAACATTTTTCGGTGACGCTGGTGTATTTC
TGGAACGGTTTATCGAAAATGCCAGGCATGTTGAAGTCCA
ACTTATGGGAGATGGTTTTGGTAAGGCCATTGCTTTGGGC
GAACGTGATTGTTCTTTACAGCGTCGTAACCAAAAGTTAT
CGAAGAAACTCCTGCACCAAATTTGCCAGAAAAGACGAGG
TTGGCGTTAAGAAAGGCAGCTGAAAGTTTGGGATCTTTAT
TGAATTACAAGTGTGCTGGTACGGTTGAATTTATTTACGA
TGAGAAAAAGGACGAGTTTTACTTTTTAGAAGTTAATACA
AGATTACAAGTTGAACATCCAATAACAGAAATGGTTACAG
GGTTAGACTTGGTCGAGTGGATGATCAGGATTGCCGCTAA
TGATGCACCTGATTTTGATTCTACAAAGGTAGAAGTCAAT
GGGGTTTCAATGGAGGCACGTTTATATGCTGAAAATCCAT
TGAAAAATTTCAGACCTTCTCCAGGTTTACTTGTCGATGT
GAAATTTCCTGATTGGGCAAGAGTGGATACTTGGGTTAAG
AAAGGTACTAATATTTCTCCCGAATATGATCCAACATTGG
CCAAAATTATCGTTCATGGGAAAGACCGTGATGATGCAAT
TTCCAAGTTAAATCAAGCGTTAGAAGAAACAAAAGTTTAC
GGATGTATTACTAACATTGACTACCTGAAGTCTATCATTA
CCAGTGATTTCTTTGCTAAAGCAAAAGTTTCTACAAACAT
TTTGAACTCTTATCAATATGAGCCTACCGCCATCGAAATT
ACTTTGCCCGGTGCACACACTAGTATTCAGGATTACCCCG
GTAGAGTTGGGTACTGGAGAATTGGTGTTCCGCCCTCTGG
TCCAATGGACGCATATTCGTTTAGATTGGCGAACAGAATT
GTTGGTAATGACTACAGGACTCCTGCCATTGAAGTAACGT
TGACTGGTCCATCCATCGTTTTCCATTGTGAAACTGTCAT
TGCCATTACTGGTGGTACCGCTCTATGTACATTAGACGGC
CAAGAAATTCCCCAACACAAACCGGTCGAAGTTAAGAGGG
GATCTACTTTATCCATTGGCAAGTTGACAAGCGGCTGTAG
AGCATACTTAGGTATCAGGGGTGGCATTGATGTGCCTAAA
TACTTGGGCTCTTATTCTACTTTCACTCTAGGAAATGTCG
GTGGATACAATGGAAGGGTGCTAAAACTTGGAGACGTACT
ATTCTTACCAAGCAATGAAGAAAATAAATCAGTTGAGTGC
CTTCCACAGAATATTCCTCAATCATTAATTCCTCAAATTT
CCGAAACTAAGGAATGGAGAATTGGTGTAACATGTGGTCC
CCATGGGTCTCCAGATTTTTTTAAACCTGAGTCCATCGAA
GAATTTTTCAGTGAGAAGTGGAAGGTTCATTACAACTCCA
ATAGATTTGGTGTCCGTTTGATTGGACCTAAACCTAAGTG
GGCAAGAAGTAATGGTGGTGAAGGTGGTATGCATCCTTCA
AACACTCACGATTACGTTTATTCTCTGGGTGCAATTAATT
TCACGGGTGATGAGCCAGTTATTATTACTTGCGATGGTCC
TTCCTTAGGTGGTTTTGTGTGTCAAGCTGTTGTCCCAGAA
GCAGAACTGTGGAAGGTTGGACAGGTTAAACCCGGTGATT
CCATTCAGTTTGTGCCACTTTCTTACGAAAGCTCGAGATC
CTTAAAGGAATCTCAGGATGTTGCAATTAAATCATTGGAT
GGTACTAAGTTAAGGCGCTTAGACTCTGTTTCAATTTTAC
CATCATTCGAAACGCCTATTCTTGCACAAATGGAAAAAGT
GAATGAGCTTTCACCAAAGGTTGTATACAGACAAGCAGGT
GATCGTTATGTTTTGGTGGAATACGGTGATAATGAAATGA
ATTTTAATATTTCCTATAGAATTGAATGCCTGATCTCCCT
TGTGAAAAGAATAAGACTATTGGTATTGTTGAAATGTCCC
AAGGTGTTAGATCTGTATTGATAGAATTTGATGGTTACAA
AGTCACTCAAAAGAATTGCTTAAAGTATTGGTGGCATATG
AAACAGAAATCCAGTTTGATGAAAATTGGAAGATAACTTC
TAATATAATAAGATTACCGATGGCTTTCGAAGACTCGAAG
ACTTTGGCATGTGTTCAAAGGTATCAAGAAACAATTCGTT
CGTCTGCTCCATGGTTGCCAAATAACGTTGATTTCATTGC
CAATGTAAATGGAATTTCAAGGAATGAAGTTTATGATATG
TTGTATTCTGCCAGATTTATGGTTTTAGGTTTAGGTGATG
TCTTCCTAGGGTCGCCTTGTGCTGTTCCATTAGATCCTCG
TCACAGATTTTTGGGAAGCAAGTACAACCCAAGTAGAACA
TATACAGAAAGAGGTGCAGTCGGTATTGGCGGTATGTATA
TGTGCATATATGCTGCTAACAGTCCTGGTGGGTACCAATT
AGTGGGTAGAACAATACCAATTTGGGACAAACTATGTCTG
GCCGCATCTTCTGAGGTTCCGTGGTTGATGAACCCATTTG
ACCAAGTCGAATTTTACCCAGTTTCTGAAGAAGATTTGGA
TAAAATGACTGAAGATTGTGATAATGGTGTTTATAAAGTC
AATATCGAAAAGAGTGTTTTTGATCATCAAGAATACTTGA
GATGGATCAACGCAAACAAAGATTCCATCACAGCATTCCA
GGAGGGCCAGCTTGGTGAAAGAGCAGAGGAATTTGCCAAA
TTGATTCAAAATGCAAACTCTGAACTAAAAGAAAGTGTCA
CAGTCAAACCTGACGAGGAAGAAGACTTCCCAGAAGGTGC
AGAAATTGTATATTCTGAGTATTCTGGGCGTTTTTGGAAA
TCCATAGCATCTGTTGGAGATGTTATTGAAGCAGGTCAAG
GGCTACTAATTATTGAAGCCATGAAAGCGGAAATGATTAT
ATCCGCTCCTAAATCGGGTAAGATTATCAAGATTTGCCAT
GGCAATGGTGATATGGTTGATTCTGGTGACATAGTGGCCG
TCATAGAGACATTGGCATGAATTACCTTTTGTTGGCATCT
AAAATCAAAGGAGCACTCATTTAGTCTTTATAGCATGCCT
TTTTTCTAGCTATTTTTAATGACGAATATATATGTACATA
GTATTTACTGTAAAATGTATGAAAAGAAGCTTAAAATTAT
TACGTGTGTTTGTTATGTTCTCAATTTGCTGAACCACTGC
TATCAATTATTAGGGGCACAGAACTATCTTTGGACCGTCT
TTGACTGTCTGGCTCTGATGTGCTAGAGTTGAGTTCAGAA
GTATGATGTTTGAGATCGAGCGATGCCTTGGCAATGCTTA
ATCTTTTCATAATACGTTTCTTTTGCCAGCTAATAGGTAG
ATATGGGATATATCCGTATTTTTCTTCTATCATTAGCAGT
TTCAAAGCGCATATTAATACCAACCAGTAGGCGTTGTAGC
TAATTACAGAGCCGACGGTAGCACTATTCGTCCAACCAAA
AATGGCAGTAAAAATCATCCAACCTCCATCTTTTTCACCA
TTGCAACAATTAACATGCCAAACAGAACGAGATATGTCGT
ACGAACCGGGTCCATTTCCTACTTCACTCATGTCTTGACC
GTTACATTTGTTGACGTAGTCTTGCAATTCAAGTTGCCAT
ACACCTTTGGAAAACAAACCAGCCGCGATCAAGTAGAGGA
AGCAGGTGGCGACTACAAGGCATATCTTAAGTGAAAGAGA
ACTTGAGTACCTGAAGAAAAAAATACCGAACACCGTACTG
ATTGCAGTAGCAAGGACCATAGAGAGGGGAATCGAGGATA
GTGGTTGGTCAATACCGATACCTCCAATGAATACAACAGC
TTCTAACCCTTCTCTCAAAGTCGTTATAAATGGTAATATG
AAGAAGGAGTACTTTTCACTGAATTTCACACCTTTTTGGG
TTTTGTTTCCCAGCAAATTATTGTCCTTTGAATAAATGAT
AGAAGCTAATTTCACTCTGAACTTCTCTCTTAACTTCCCC
ATTCTTAAAAAAAACAACCCCATGACAGAAATAATAACGG
ACGCGACAAGACTTAAGACACCTTCATAATAATGTTCACT
CAGTGTCCATAAGTCGGTTCCAATATGATAAAAGATACTA
ACAAACGCACCCCCGATTAACATACACAGCAACAAACCAA
ATGCGCCGCCCGCTAGAATTTGTATTTTTAATTTCTGATA
TAGCTTAACGTTGTCAGCCGTATGTTCATCGGACTCGCGG
TCCTGGTCTCTAAGCTCATTAGAGTACTCGTAAATTTCTT
CTTCTTCCTCCACATTTAGCGGCCTCGATTTATTATTAGC
AGCCGTAGCGGACGTTCCAATAGCATTACCGTCTGAAGGC
CCTGCTTGTAAGAAGGCAGTGGTCGAATCTGCGTTTGTGT
TCGTATTTGGACTTGGAAGACCAGCAGAAGAGGAACTTCC
TTCAAACGGGCTGTCGTCCTCAACAGACAGACCTTGTTTG
ACGATCGTCAACAGGATAGAAACAATGACAACAATTTCTA
AGGATTCCCTTAAGAAAATGAAGAATATCTGGAAAGAAAA
ATAATCCTCAAACGCCATGGTGACTAGAAATATGAACACC
ACTCTAGTTCTCTATTCTTAGAGTTTTTTCGCTTTTCTGT
AGAGGACAAAAGTTCAGTAAGATGCTTGATTCTTTATAAT
ATCAAGTTTGTGTTTTTGTAGGCTGGTTTAGATACAATTT
TGCTTTTCTCTCTTCATCTCCGGCCGCACCGCACCCATTT
TTGAACCCAAGAAGGCACTAGAATAAAGTGAGGTGGCTAC
TACATTGAATTATGTGTATATAGATAGATACATGTTGACG
TTTTAGCACCTGTTTTGACGGAGCAGGCGCTATTTGTAGT
TTGGTTTTTAAATTCCTGGTGGAAGCTTGTAATTTCCTGC
TGAAAAGTACTTTCTAGTACAGAAGTAGTCAGGAGTCCAG
GTGACGTCCTTGCTAGGTTCGCAGATACACTTGTTTTGTA
GTCTAATCTTCTGTTCGATAGGACAAGAGGTGAAATCTGG
ATGATGGAATCCAAGACCGTCAAAGAAATGGATTTCTGAC
TTGTCCAAGAACAAAGAGGCAGCGATGGAGTGCACTGGCG
CATCCCCCCATCTTTCGTAGAAGAATCCACCAGAACTGTC
TAAGTAATCAAAGTATTCTCTGTATGCATCGGACCTGAAG
AAGTCTAAAGAGCCGATTTCGAAGTTGGTCCAGAAATGAC
ACATATTATAAGTGTCACCATCATCATTCGAAATGAATTT
CATGAGGTTATTTTTGTGTAAGAATTTAGGATTTTTCTTG
ATGAATTTCTTTGTCGTTTCCCACAAGGTTGGGATTGTGC
GCTCATATTCACTTACCGAAAGAATGAATCCATATTTCTT
GTTATTTACTTTTAAAAACTTGAATATGTCATACTGAATA
TCACAGAATAAAGTGATATCGGTATCCACTCTCCAAAACC
ATTCGTACTCCTCCAGTAGTGGGTGTCTCCATATGAACCC
TGACTGGAAACGGCACATGTGACGGTAAGGCACGGAACTA
CCATATGGAATATCCAATTTTCCCATTGCAAGCCTTTTCT
CATCGAATTTTTCAGTATCGATCCAAGATGGAATGGACCA
ATGGTCCTTTGGGATTGTCCCATATTTTGCCTTGCCTGAA
ACCAATGCACTGGTAACACGTTTAAACTCATCACTAAATG
GTTGGTCATTCAAGAACACCCAATCGTAGTGATATCTGTT
ATTGAACCTGTCTTCAACATGTCTAATAGATTTTACCAAG
TTCCATAAATCTGAATTCCTGGCCAATGTGACCATAACAC
CCTTTTCCTTCTTTCCATCGTCCACGGGATGGATTACTCC
TTGTGACTTGTCAGTAAACGGCATCAAATAATCCTTACTG
GCTACACGACTGACACTGGTGCCCTGAGCTATTGGTACCT
CTGGGGACCTTGAGCCACTCATGAAAAATAAAAAGGATAA
CACTATGATGAGCCCAATGAATGATGATCTGATTCCCTTT
TGGTATTTTCTAATCAGCAATGCCGATTTGGGCATTAGCT
TCTTTTGTGGTGCACAGACATAATTGCACGCTGGATATTG
ATAGTGTTGTTGTCCGCAGACGAGGCCTGACCTTCTTTAT
GCAAATTTTAACCATCAGTTACGTTGTTTTCTTCGAAAAG
TTTCAAGAGGACGCGCCATTCTTTTAACCCGGCAATTTTA
AAGGGTTCATTAATAAAGAACTACCAAGATGGTACAGTCG
CATTTGGATCGTAACTCAACGTTAGAAGAAAGCCTTAAAC
CGAGAACTTTTTCTCTTGGTAATGAATATGGCAGAACGTG
CAGAAGCAACAAAAGTTGGTCCTGTGAGCCCCTTTCTGGA
AAGACGCTAGAAGAGATTGTTCAAAATGCAGAAAATGCAG
CTGATTTGGTAGCTTACATTCGCAAACCAGAGGTAGATTT
GGACTTTAGGTTGAAGTTTATCGCAGAACATGAGGAGTTT
TTAATGTACAACTATCGGATCGAAATTCAAGAATAAGGAC
GTGTCACAACTTGAGCGATAAAGGGATACGGGGTGATACT
GTTTTCGTCTTCGTGCCTGGGTTGGCTGGCAACTTAGAAC
AATTTGAACCCTTACTCGAGCTTGTGGACTCTGATCAAAA
GGCATTTTTGACGTTAGATCTGCCCGGCTTTGGTCATAGT
TCAGAATGGAGCGACTACCCCATGCTGAAAGTGGTGGAAC
TTATTTTCGTTCTTGTATGTGACGTCTTAAGAAAATGGTC
TACAGCGGTGCCGAATAATGATAACGTAAATCCATTTAAC
GGTCATAAGATAGTGCTTGTAGGGCATTCTATGGGTTGTT
TTCTGGCATGTCATCTTTACGAGCAGCACATGGCTGATAC
AAAAGCGGTACAAACGCTAGTTTTGTTGACGCCCCCAAAG
CACATATCGAGCAGCTTTCTAAGGATAAACATATTATCCA
GTGGGCTCTCTATGGTGTGTTTAAATTGCCATGGCTATTT
GACGTTTATAGAAACAAATTCGATCAGGTAAAAGGTCTAC
AAAGTTCCGGCATCAAGCAGTATTTTTATCAACAAGGTGA
TGATGTCAAGTTGAAATACAGGAAGTTCTGGCAATTTAAA
AACAACATAAGCAACAAAAGTAGAACCATCATAGGTTATT
TACTAGGATGGGAAACTGTTGATTGGGTTAAATTCAATGG
TGTATTGACGCAAACGGATATGAAACAGAAAATTATAATA
TTTGGCGCTGAAAAAGATCCTATAGCTCCTATTGAAAATT
TGGAATTTTACAAACAAACTATAAATAAAGAATGTCTTCG
TAAAGTGATTATTTTACCTGACTGTTCTCATAATTTATGC
TTCGACCGTCCAGAATTGGTGTGTGAAAACTTTCAACGAG
AGGTGATTGATAATTCCAAATTGTAGAAGGTTTTCTAGAT
TTCACATTGCGTAACTAGATTTTCGTGCACACTGCTACAT
GAATTGATAAAACAAACCAGAAAAAGTAACTAAGACCAAT
ATTTTCAAATTTTTCATAGTATACTTTATATCGTACATCT
TACAAGCAAAAATCAAAGGTAGTGTCTATGTATGCAAAAA
AATAGGAAACGAAAAATAAATATAAATAAATAAAGCCATG
AAATGTAGAAAGGCTATGCAAAAAGAAAAAAATAAACATC
AATAATATTTGGCCAAATAAATTAACAGAACGTATGCTGT
TAAAAGAGAGCAGTCGTTATATGATGCTTTCAGCATAGTA
GTTATTTTCGCCAACATTTCTCCTTAGATCAACTCTCCTC
AACTCCTTTAACCTACTAATCAAATTGTGTGTAATACTGT
CTATTCTCAAAGTTGGTTTTCCAACTTTCATTTTGTCCAT
ATCAATGTCATCATCCACACATAATTTAACCACTAAAGAA
ACATAATCTTTGGAAACTTTTGTGAGCCAAAATGAAGTTG
GCTTTTCTGTTTTTAATATTGTCAACCTGAATTGTAAAGA
TTCTGCTTCGAGATTGGAATCAGAAGTAGCATCAGCCTCA
GATCCGGCCCCATATCTAATATCAAATAAGTTTGATATTT
CGAGAATATCCGGGTCTCGGCAACAATAGTTTTTATATAT
AGCTTTTCGGACTTGATATTAAAAGCTCTTCTAATCCTAA
ATCATCTAAATTTGAAAGATGATCCATAACCATCAATGCG
ACAAATTCATGCAATTTGGCATTACAAGCCAGGAAAAATT
TCTATCCAAGCCAGAGTCCCGGAAACTGAATAAGTGTCTT
TCATAAGAGTTGTTTTCCATGGATTTATAATCCAAATGCT
GGCGAAACGTCCTCATTACAAAATACTTTACCATATATTG
CCTGCACCACACAATGTCATTCATTTTCACCTTAGTTAAG
GAGCAGTAGCCACCTTTTTCTTCATTTCTATTGCAGATCA
TTTCAAAAATTTCAAAAGGGTTTAGCTTCTTTAATACGAC
GTTCTTATTGTTCAAGGTATTGTTGCGTCTGTGTTCCTCT
CTTGTTTTCGTTTGTGCATCGATTGGAGGTGGGTAATCTG
TCCAATTCGCCTGACCTCCAATCCAACTAGATGGATTGGT
ACCTAGGCTTGAAGAACGTGAGTGTTTCTTGCTTAACCCC
TCATAATATTCATAACCTTTGCCAGAATCGGTCATATAGA
CAATTTCTAAATCTTTCTCAGGGCCTGCAGAAACACTAGA
CTCCTGGACAGCGGGCAACAGTGAAGATGTCATCCTTCTT
CTTTCGGATCTTTGGTTGATTAATTTGAAATCGGTACAAA
TAACTAAATTGGAAAGGTTTAGTTCAACAAGGTTAGGACA
CAGGTTCAGCATATGTAAAATATAACCTAGGGGCAGATCT
TTATAAGGAGCGTACTTTAAAAGAAATTTGTTGGCATACG
GATGATGCGTACTAAATGGTTGTTCAATGCTAAATTTTAA
TGTCGAAGAACGATAATTGGATGGATGCCCCGAATCGTGC
TTTAAAACTTTAAAGTCATCGTCAGACTTATCCTTCGAGT
TCTTTAAATTAATCGTATTAGCTGTCCTTGCCTTTCTATT
TCTTGAACTTAACCTCATTCTAAACCAGGAAGATGACGTA
ATGTCAGATATAGGTTTTGCTTTCTGAGGAGATGACCTTG
TGGACTTCGCAGAAGCTTTTTCAATGATCCAGCAGTGGAA
ACTCTTGACAGATTACTACCAGAAGAGATGTTACCATTGC
TGGTATTAGACGTGGTTGAAGACAATGAGACATGGGAGGT
GTTATAGATGGATGACATGATACTCGTCGTTATGGAAGCA
ACGGAACTATTGGAACGTTGTCTCCTTGTAGAGTGAACAC
CGGTGGAATTTCCAGAAGATGTAGAAGTGATAGAAGAAGA
ACGAGAAACCACTTTTTCAGTTTAAAGCTGTTCAACAGAG
GAGAGCTATAAAGGGGTTCATTTCTGTATCTCCAGTCTCT
CCAACCAGCTAATGCCAAGTCTTCAACTTCACTGCCATTT
GAAGCGTCGTCTTTGATTAATCCGCTATTGGCATCATCCT
CGTTAGAAATGGTAGATGTTGGAGTAGCTGGAGGTAGATT
CAAACTTGTGTTAGTAGATCTGCGGCGACGGCGTCTGTGA
CGCCTTGAGTGGCCATCATCGTCTAGGCCTTGAGAATCCT
TCGAGTCTTGGCCTATAATTCCCGGCTTCAAGTGTGATAG
GTCCAATACTTTCACGTATGCCCCGTTATCCGGATGTAAT
CTTAGTGAGGTGACAAACTGCGCCACTCTGTAAGTGGAAG
TGAAGTAAGGTAGCCTATAAAGGACGATCTTTGTCGCCTT
ATAAAACTTCTTCGATACGTATAGACATCTTACGAGTGTC
TTTTGATCACGACCTAACTCGAATTCAGAAAGTATTTTGG
CAATTATTTCAACTGGTAAATCGTTGATATCGGCAAATTT
GCCCCAAGCATGGTATTTTCTCTTCCTCAGCTTTTCAAAT
CTGGAATTTTCATGTTTACCAGAATGGGAAGTCTTCAGAG
AAAATATAGAAAATGAGTCGGATGAAGCACCATGATCGTA
CAATTTATTCATAAATTTTTTTTGAAGAGGTGGAGATTAA
GGATTTATACTTTTTTTTAATCCTTGATTTCCTTGAATTC
ATCGTTATGATAGTTTCATTATCTAAAGATGTGACGTCGT
CACTGCGTCTCTGACCTATGGAAGCCAAATCATCAGGAGC
GCTGGATTGATTTTGATTGCTGAGTGGAGATTTGAACGTC
GATAAGGGTGATTGACTCATTGATCTGGAGCAATTTGAGC
CATGACGCTGTTTGCTCCTGGACTTTTGTGAGATAGATGA
CAGTTTACCAACTGTGGTAGAATTCTTACCAGCATTATTG
CTACCACTGCCGTTACTATGATACAACTTATCGTAAACGG
AAGTTCCGTAACGAGAATAGTTGTTAGAAACAATATTGAC
GTTTTGAAGTCTTGAAGCACTTGACATCAATACACTCGAC
CTTGTTTAGTGTACCTTTTTTCTTTCTCCTTTTCCCCTCT
TGCTTCGAGTGTCTATATAGTTCCTCCCCGCAAATATTCT
TCAGCTAAAAATACTATCGTCCGGGATTTTCAAGAATAAA
AAATATCTTCAAATATAATCTAGTAAACGGAATAAAATAG
GACTACCGTACTGAGCGGACAGGTTTGTAAAGGTTATATT
AGTTTGAGAGTGGGACTATATATATATAGACTATATAAAT
ATATATATATATATACTTATATTTTTGACAGTAGGGATGG
AGATCGATGAATGTTGCCTTCACATGTTAATGAATGAAAA
AATTTTACTGTCTGCGGGTCCCCTAAAAGTCCTCTTGGCG
ATAACAGAATGGGTGCCGGCAGGTATCTCAAATTCGGATT
ATTATCAAGCGCTACGAATTATTCTGAGAACAATCTTTTC
ATTTTCTGGAAGAACTCCGCACGGTGTACTCTCTGGTATA
CTCAGGGGCTGACGGTACCCTGTAGCACGGCTCTCCACAG
GCACATCTGAGCAATACTAGCTGGCCCTATTCCGCTTGAA
GATAATTTTCCTTTCTCCGCAAAAAAAAAAAAAACAAGAA
TTGGGCCGCGGTGCACGGACATGCGCAGTCATAATGTTAA
GTCCGAAATGTGTGGGGTCTGTGGCTGGCAAAAGCGATGA
ATAATATTAGTAAAATTATAATAATACAGAATACATATCT
TGAAAACTGGGCCTTGGAAGTAAGTTACAGAAGGTAAATT
TGAATGTGCAGCTATATGGAAATGAAAAAAAGGGGGAAAA
AGAATAAAGAATGAAGGCCCTGTTGCTTTTTTTTTTTAGA
ACTTTCAAGCGTCTTGTAGATCGATATCAGAATCTTGGGC
GCTCACATTAGCGGAAGCGGTCGTTTGTGGTGCGAGTTTA
GGCGTGCTCACTAGTGAGTCTTCCTGGTCTGTGTCCATGG
TACCGTCATCCACGAATTTCAAAGTGTTACCCTCATTAAT
TAAATGCCAGACGTTTAAGTAAGAATATTCTTGGATACAG
TTGCTTAATTGTAGCATGGTAAACCCTCTTAGTCTTACAG
TTTTCACAATATTTTCATATGATAGCGTGTTTTTACCAGT
TTCTTGTAACATTTTCTTGATGATCGTAAAGATTTTCGTT
GTGGGGCTTTCATCTTCTTTAGATTTGTTGGTTTCTTGAT
ACAATGATTCCTTGGAGACTCGGACCAACCTCAAGGCTTC
CTCCACATCATCTATATCCACCATATCAGCCAACCTTAAC
TTTGCTAGCGCTTGAGATAATCTTATAATACCTAGTAAAG
TTCTCGGAGTGGCTTGACCAAAGGAAAATTTGGAATCCAT
TTCTCTCTTGGAGTCTTGTCTTAATCTGATGTAAGCTTGC
ACCACATAATCGTTTACAGCTTCACTCATCACTGGCCTCT
TTGTCTTAGCATAGGCAATGTACTCTCTCATTTTAGAGGG
TTCTACTGGAGTGAAGTCCAAATCCGGTTGTTTATTATGC
ATATGCACATATGTAACGTGCTCGGCTAATTTTTCGTCGT
CATCTCTACTTGGTATATCTAACATTAAGAAGAGAATATC
AAATCTGGATAGTAAAGCAGCTGGTAGATTTATATTGTCC
AGAGGTGATAATCTAGGATTATATCTACCATACAACGGAT
TTGCTGCCGCTAAGATTGAGGTTCTGGCGTTCAAAGTTGT
ATTGATACCCGCCTTGGATATCGAAATTGTTTGTTGTTCC
ATAACTTCATGGATTGCCGTTCTGTCACTTTCATCCATCT
TATCAAATTCATCGATACAACAAATACCGTTATCAGCGAG
TACTAAGGCACCACCTTCTAGAATCATTTCATCCGTGACA
GGATCTTTCATGACGGCAGCGGTCAGACCAACGCCTGAGG
AACCCTTACCAGTGGTATACACTCCTCGAGGTGATATTTT
GCAAATGGCCTTCAGCAGTTGAGATTTGGCAACACCGGGA
TCACCCATCAGACAAACATTGATATCACCTCTGATTTTCA
TACCGTCACCTACCCTTTTATCAACACCTCCGACAAGTAA
TAGCAGCAACGCTTTCTTTACGTCCAAGTTACCGTAGATT
TCCGGTGCAATAGATTTTGCCAGCCTATTATAAACATCAC
CAGAGGTGATTAATTCCATAACTCTCTCTTCTACATCAGA
AGTCAGACTGAAAGACGCAAATTTCTTCTTGTGTTGACGG
ACAAACTGTGCCTCTAAATAAGTTTCTGTCAGTAAGCCAG
CTTTCAAAGCTTTGAAACCGGTGTAGGGCGCTGGCAAGAA
TATACCAGTTACATCGACGATATCACCAGGCGATAAAGAT
CTTACCAGCGTCCCGTTAACGTGGATATTTAGCGACCTAG
GAATATGACCCACTGGCACTTGTTGTGATAACTCCTGAAT
TTTACATTCCTGAAAGGCACTAAATTTGGAAGCTCGTGTA
CTCATAAACAATTGACCCTTTGTTTGATTTTGGGAACATT
CTTCGGAAGTACATTCTGACAACGGAGTAAAAGTACGAGA
GTTGACCTCTTGGAAAACTTCGTACCCACATTGATCGCAG
GTATATGCGATAACTTCCACAGCTGGTTTGACATCAGAAA
CTCTGGTGATAATACCTCTGACGGTAATCAATTGGCCTAG
GAAGTCACCTTTAATCTGCCTAACAGATAATGGTTTAGAA
CTAATTGCTTTCTTCCTGTAACGACGAGCACAATTTTGCG
ATAGAGGCTTAAAATAAAGGAAATAGCGTCTAGTTAAATT
AGGAGGAAATAACTCAGTTTCATCCTCGACAACTTCTCTT
AACGCATCATTCATGGAAGAGGGTGGATCCATCGTGGTAT
CCATGAGGTTTTCGCTTCGGATCTCATTGGTCCTGTCCGA
GAGCATTCTCTCATTCCTCAGTCTCCTTTGGTTTAAAATA
ACATCAAGAACGTCGTCCTTGTAGTCAATTTCTTTTGTTG
GTAGCGGCATGTTGTTGTCAATGGCACGGCAAAATAATTC
AGTGAAGTGATTAGCGTTTTGTTGAATGGCAGACACAAGG
TCGTCTGCCTGTGTGCCCTGGAGAAACTTTTCGTTTTGAT
ACTGTAGAATGTCATCTAAATCAATAATCACGGAATTCAG
TTCCTATTAGCCACTTTCTGTAGCATCGCCATGTACTTGG
GCCCCTTTTCCAATAGATGTTGTTCGATATTCTCAGCATC
CAAATTTTCATCTTCGTTCTCATTTCGTGTTGCATCAGAA
GACAACGTATCCTGCTTGAAAGTCACCAAAAATCGGTGAT
TTCATTAAAAGATTATTATAGTCGACAGGAAGCTGAATTG
ATGGAAGTGCCGCACTCATAATCTGGTCTATCTGTATTGA
GTTCTTCCTGCAAGATTCAAGCTAATCTAGGTAGTGATTA
TATTGCCTTTCTAAATGTAAGTTATTGGTAAAGACGTGTA
TGTAGCCTGCTACTGTAGTACATCTCGCTCTGGTCCTTTG
CTTGTATCTCACTTTCGTGAAAAAGAAGCAAACCGACTTA
ATGAATTGCATTTATTTTCCTTATAAGGAAATTTCCTTTC
TGGGTAAATTAGTTAAGAAAAATTTTTTCGAGGCCGTGAA
AAACGCGAAGGCTTATACAATGTATTATGAGTGAGTAATA
AGTAGCATTCAAGGGTAGAAGGGGCCTCGACCTGTTATTG
AGAAAATATACAAGAAGCGCTTATTATATTCGAGTAGCGG
CTACGTTGACCTAGCAGGTATCCCGTGGGTAATAGTTTAA
GTTATGACATTCACACCACTTTAGAATTTACTTACTCTTT
TACCCTCTCTGTCTCTCGTAGGGTACATTTCTTTGTGCTT
CTATTCTGTTGCTCTCAGACAAATTTGGAAGTTTTACAGT
AAATTATTTTTACTCTTTTCCTTGTCGTCGTAATCAGTGA
GGTATCCTGCCTGGTACCTTCCCCTCATTTTGTACGAAGT
ATAAACAAAAGCACGGAAAAGGGGAAGCTAAGGAAAGTGA
ACACCTGTGCTTCGCATTGTTTGCTGCGATTAAAAAAGGT
AATACAAAGGCAACTTTAAGCTTTTGTACCGTATCGGCCT
ATCATAATAGAGAGCCCGCGCACTTCCTAAGAAAGGCAGT
TCGTTGCAACTCTCCGGTGGTTTCTTCGCCACTGCAAGGA
AGACAATAGCTCGAGAAGGTCATTATTGTTGGAAATATGT
TAATTACCATAGCAACAGCAAAATATTCCTAATTCTCAGA
GTTATATAAGCAGGGTATATAATAGGCCATCTGCAAACGG
ACACCAAGTTTTTTTTCTTCTTTCCTCTCCTCTCCTCTCT
TTTATATTCCACATTTATTCCCTGTGACAAGGCGAAAACC
AAGAATTTTTTGTAATATATAGGAAATATCACAAAAGATC
GAGGACTAACAATGCTGGCCATGAAATCATTTTCACAAGT
TTCTAAATCATACAAGGCAAGTGCTCCCAGTAAAAAGCTG
ACGACGTTGTTTTATGTTGCTTACATCACTCTGGGACTAA
CAACACCTTTCCTTCTACCGGCCCGAATGGCTTCTAAAGA
CACACACTACTACAAGGACGAATTTTGTTCTCAACGATCA
TACACCAGGTTTTAGAGTCTTTCGAAAATATGGGTTATCA
TTAGGGAGAAAATTACCGAGACTTTTTCGGCTACTTATTT
ATTCTGCATTTATACATTTGAGACAGGTTCTTCATATTAT
TTTTAGTTTGTGGGATTGCAGTTTTAACTGTACTGTTTTC
ACATCTTTCATTCATTCTAGTCAACGTTTCATTTATCCTT
GGCCTATTTTATATGTAGTTATTTATGCTAAGTATGTTTG
TTTATCAAGCGTTCACTTTTGTTATTGGTTTTTGGTAAAT
AAAAACGGCCTTTCCTTTAGGGTGTTTCAGTGTTGCGGAA
CCAGTCGTACGGAGATTTACACAAATCGATGCCATAAATC
TTCCCTATTATATCATCCATGTAGTAAATTACGTGACCTG
GCATGAAATTCATGGCAATTTCTAACCAGCTACGCTTATA
TACAAAATACATTACTGCATTCATGTAGATTGGGAATATA
GATGGTGAAACATCAATGGCACCGAAGAATCGTACGTTCA
TTTGGTTTCCGTTCTTTTTCAGTTCGTAGTACACGAGATT
CTCATGCAATAACACACCGAGTGATGCTGCAGGTTGTTCA
ATGCTGGTCATCTTTACCAGTATCACCAACAGTAAAAATA
TTATCCAACAGAATTTTCTTCTCAGATTGAATGAGTTTTC
CAAAGTTGATAAGTGATTAGCGCTGACAAAGATGTTTATC
ATGGATATCCAATTAAATGCGCCGTAATCGAATATCGAAT
AAAGTAGTCTTCCATATTGTCCCTTTTGAATACTAAATCA
TAACTGTACACTACCTTCCCTGGATCCACAATCCGGAGAC
TTGTGAGACCTGATAGTACAAGACAGCCAATTGTCCATAA
TCTTGTGACCAAAGGAATGTCGCCTAAGAGATTCAGTATT
ACAGCATCCATATTGCTTGGGCTTTAGCTTTTCTTCTGTT
GGTGACGAAATCTCTGCTGTAATTCTTCTAAACTTTCAAT
AAAAACTATGTTCAGCAAAACTATAGGAATATTTTGTTCT
TTATTAGGTGTCTATCTGTTTTGTTATACCTTCTGTTTTT
CAACTGATTTCAATTTAGGGACTCACATCTATCTTGGGCC
ATTTATGGTTTATATGGATGGTTGAAAAGGACAGCGCGCG
TATTCGTGCGTCGGTAAATTACAAAGAAAAAAGGAAATCA
AGAGGATTCCGTTGTGTAGGCCTTATAAAAACGGATACTC
TTGCTATATTAAGTATAAAAAGTTGCTGTAACAACCACGA
AAAGTTTTGCTACATTACAGGTATTTCGATTTACAATAAT
TTCAATTACTTTCTGCTTGATTAATAGTGATTATCATTTT
AGCCTGTCCTATCGCTAATAAAATAAAGAGAAAGTATCTT
TGGGCTGCGGTTACGTAAGCTCAGTGTTCCAACAAGAACA
GCGCCACAATGAAATCTACGCCACTTCATTAAATCGAAAG
GGAGCCACATTATCCTTTGACACATATGGAAGCACAAAAG
CATATTTAAGAATAAATATGTTCAGAATTTTTCTTGTAGT
CTCTTCTGAATTTTACGTCAGCAATATAACTTAAAATACC
TATAATTCATGCATTATGATTGAGTGGAAATATTTGGCTT
TTTTGTACGTTTTTTTTTTACATGTGGTGTAAAATCTTTC
ATATAATTCATTTTCAGGTGAATTTAAGCTTAGGTACCCA
ACTTTACATTTGAAGAAAAATATAAATAAAAAATATTTCC
AAGTGGTCTAAAAAGTTTAAGCAACTTTCTATATACATAT
ATGTCCTTATTTATTTTTATTACAAATCACGCTGTTTCGG
AAGAATTGGATACCTTAATATTATTACTGTTCGGGAGAAT
CTTATTACTCTCGCAAATCATCATAAAGTTGATTAAAATG
TTCAACCTATGTGCATCTGCCAAGTAAAGAAGAAAAATGC
TTCGTCTTCTAACACTAGATTCAAATATCGTGAACGGAAA
TTTTCAGTTTGGCTTGGATTATGTTACTGACTTGTGAATC
AGTCTTAATTTCCTCCCGCTACCATCAAATAATTTGGTTT
GTAATTTAAAATTATCTGTATCAATCCTTGGAGCGATTTT
ACTACGAAGTTCTTTATAGGTTGTGTCACCCTTCAGCATT
AAAGCAAAAATATCGTCTTTGTAATAAAATTTAATTTTAG
TAGTTTTCAATCCAGAAGTTGATTGGGCTGGAGCCTGCTT
GGAGCCCGATAAAGATAAATCTGAGAGTTTCTTGTTTAAC
TTCAAGTCTTCGCCAGTTAAAGTGTTGTCTTGGTTAGTTG
AGGCAAAATTAGAAGTTTGAGATGCTGTTGCAAAGGTTGC
TGTATCGTTTTCTTGTAATGTTTTAATATTGTTTTGATTT
TCGTCTCTTTCAAATTCTCTGTCGAAACCATTATTCAAAA
CAACGAATAAGGAATGCACCATTTCTGAGCGAGATATATA
ATCGGGAAGATTCACTAGGTCTGCCACATATATATTCAAG
TCCTCCTTTCTTTTTTTTTGTTATGCTATTGGTAACGTAT
GGAACGGGTCCAGGGATATAGGGCATTATACGTTTGGACC
ATTGTCCACCTGCATCCCTCAACTTACCGGCCTCTGCTGG
GAACGCATCCAAAAGTTGAACCTGCAGATCGTAGAAATCT
TGATAGTATCTTTTCAGTTGCCTCGTCTTACCGTTAGATA
ATTCACAGCAAACCAAAACCAATACTTCTCATCTTCTAAC
CCAAAGGATTCAACGGATGCTTTCACTAATAATTCACCGT
CAACCAGCTTTGCGCTTTTGTTCTGAGGTTTTGTAATGGA
TTGCTGCTGCTGCTGCTCCACAGAACCAAGGCTAATATTA
CTAGCTTTGTATCTTGCAATGTTGCTTTTCCATTCTTGAA
CAGTTGGTAGGTTAACTGACTTGATGTCTTCTATTACGTC
GTTACCTGTTGCGTACCCCGTGGCAATATCTATGATGCTA
ACAAACCCAACAGGAACAAGGCCGGGCCCTCCAAGTCGAC
CAATTGGCTTAGCAATGAACCATTCACAGTTATGGTGGGC
GCAAATAAACAAATTCTCTCCCACATAAGTTGTCAACTCA
TCAGCTTTTTCTGCCTTAAAGTCATATAAAACAATGGCGT
ATAACGATCCCATGTTTAATGAATCATTTGTAACCTTCCG
ACTTGAACTATTGGATCCATTCACAGAGGAAGGTTTAGTT
CTATCAAACACTTCAAAATAGGTTTTGGGGACAACACCCT
CTTTTCCAGTAGAAGGATTTGAAGCTTTATACCAATCCTT
CTCATCTCCAGATACATAAAAAATTCACCTTCCATGAAAG
ATAGTTCCTTTGAAGTTTGTGCCTGATAACTGTATTTGGC
TTTTATAACTTTCTCTGGAGAAGTAATATCTTTAGAATTA
TGTCTGTTTTTTTGGTGAAGAGTCCCGTTGGCTTTTCACT
GGGGTGGAAGATGAAGAAAGGTACCTCACTGGTACTGTCT
TAATATGCTTTATAACACTCCCATTATCATGAGAAGGTGT
GGAAATATCTGCGGATGTAATTCTGCCCTTCGACCCATTA
CTATCTCTTTTTGAGAGTTTGAAGTTTTTCAGCATTTATA
TGGCTTTCTTGACAATTTCTTTTCACACAGTGCTTTCAAC
GTGCATCCATATGGGTTTAGTATATTAGTGAAAACATATG
CTGATTAAGATGGTACATCAAATTATGGCTGTATTGTCAC
TTTCTTTTTTTTCCTGTTCGTAAATGAATGGGGCCCTTCG
CCATTTGTCCGTTTAGGGTAATATTAGTTAAGAAGCCGTT
AAGGCCCGGGAAGAATGTCGAATAACAATAGATAAGAGAT
ATTGTAAAGTTTTTGGATTTCGGTTTACCATATTGTATTG
AAATGATTGAAAATATAACGACATTATAATTCCATATTAT
CAAGTGACATTTTTGAGGAGTAGCTTTCTCAAACCAATAA
TACCTTCAACAATACTATCTACTGGCTGAGAAACATTTCA
TTTTCCATGAATGTTCACCTGTAACATTTTTAGGTTGCTA
CATTATAAACTTTTCTTAATTCCATAATATATATCTATCT
ATGTGCGTCCTAAATTAAATCATAAAACCCCAGATGTGAT
GCCGTTCTCGAAAGCAGCGGCACAAATTCTCAAAGCTAAT
GTCTTCAATACATTTCTAACTCTTCCTCAGACATAGAGTG
TCTTATCCAGGTTGCCTGGCAATTTTGGTTGTCTAGATCA
CTCCAAGGAGTGAATTTGCCTGGTACACAATTTCCATTAC
ACCTATCTGAATCTGCTGGACAAGTTGGACAGTTCGTGTA
CGGAGTATGGTGATAACCTATATCCCTGAACCAATGGATG
CTTGACTTATCCGCAAATAAAGCAAGTGCCAAACTTCTTA
CAGGGGCATCACCCCACCTTTCATAGTAGAATCCTCCCTT
TTCTTCAAGATATTGCATATATTTTTCATAAGGTTCTGAC
CTCAAAAGTCTAAATCGACTATTTCAAAATTGGTCCAGAA
ATGACAAGTTGAATACCCTTGAGTATAATCATAATTTTTT
GGATTTTGAGAGTTATCTTTTAGCCATGCGAAGGCTCCGT
TGACGTTCAAATAGTTTGGGTGTTCCTCGACAAAATCCAT
AGTTGAAGTCCATAGCGTTTCGATGGTTTGCGGACTATCA
TAGAGGTTCAAAACAAACCCATAAATCTTGTCATTCTTGT
TCATAAATTGGAAAACGTCATAGTTAATTTTGCAATAGAA
ATTCACGTTTGGCTCTAATCTCCACACATATTTATATTTA
GATAGCAGAGGATGATGGTAAAATTCTTTAGAATAGAAAC
GACACATGTTATGATAGGATTCCACCTCTGCATACTGAAT
GTTCTCTTTACTCATTTTGTCCATTTCTTGGTCGTATCTC
TCCCTATCTATGCTATCAGGCATATTCCAGTTATCTGGAC
CAATAGTGCCAAATTCTACTACACGGTCCTTAGGAAGAAT
ACTTTTATTCCATCTTTGAATTCGTCAGTAAATTCCTCAT
CGTTAAGGAAGGTATAGGGATATCCAAAATTCTTATTGTA
CTCCTCTTCTAGCTGTTGAATAGAAGAAATTATATCCTCT
AAATCAGAATTTCTCACCAAACTCAAAATAGTTCCTTTTG
CCTTGCCGGCTAACGGATCCCCGCTACGTACCAAATTGTC
CACCTTTGGCTCAGAAATTTCTTGAAGTAAAAACTCCTCG
TACAACTGTTTATTTTCAGCAAGGACTTCATTCGGGTCAA
AAGTGTCCTTTTCATAAAGGGGCTCGTGTAGCCTGTCCAT
TATGCTATCTAACACCTCAGCATCATGATCAGGAAGTTCA
TCAGCGCTTTCAGTTTTACCTGTAATACTTTTGTAGCTCT
CCCGGAGAGAAGCATACTGGGACTTGGCACTATCCTTGAC
TGCTTGCAAATAGTTCTCATTCGCCGTTAAAAAGTAAAGA
ACAACGGTTACGGCAATCGATATTAGAATGATCACTGAAA
GTACAGGTTTCAGTATCCTTTTGAAAGAAACCTCATATCA
GTTCGTATGGTTCACCTTGTTGGGTCTAAACTAAAAATTG
TGTTCTGCTGTAACGGCCTATTGTATATTATACAGCCGTG
CAACACCGTGAAAGTATCTGCATATCAAATGGTTCAAAAT
ATTTCACTACATGCAGTTAGAGAACGTCTTATAGAGCTCG
TTCCGTTGAATGGAATTCTCCCCTTAGCCGGGTAAAAGTA
GCTGTAAATATCATCTTTTACGGGTTCAGATGAATTGTTC
AAAAGCAAAAAGTTTCAAGATTTCAAATGAAGTCTACAAA
GTGGCAGAAAGAGCAATAAAGCAGGCATAAGGGTAGGAAA
AGAGAAGGAGAAAAGATACGAGAAACTCCGGGTTCAAGTT
GAGATACTTGAAAAATAAGAATGTCACAGAAGCAAAGTAC
GAATCAGAATCAAAATGGCACGCATCAGCCACAACCAGTA
AAGAATCAACGAACTAATAATGCTGCTGGCGCCAATTCCG
GCCAGCAGCCACAGCAACAGAGTCAAGGCCAGTCTCAACA
GCAGGGGAGGTCCAATGGTCCGTTTTCGGCGTCAGACTTG
AATAGAATTGTCCTAGAGTACCTGAATAAAAGGGATACCA
CCGTACAGAGGCCATGCTGAGAGCCGAGAGTGGACGTACA
CTAACACCTCAAAACAAACAATCACCAGCAAATACTAAAA
CAGGTAAATTTCCTGAACAATCATCAATTCCTCCGAACCC
CGGGAAGACAGCTAAACCCATAAGCAATCCAACTAATTTG
TCATCCAAGAGAGATGCAGAAGGTGGTATAGTATCTAGCG
GGCGACTAGAAGGGCTCAACGCACCTGAAAATTATATACG
TGCATATTCAATGTTGAAAAACTGGGTAGATTCGTCGCTG
GAAATTTACAAGCCGGAACTAAGCTACATCATGTACCCAA
TATTCATTTATTTATTTTTAAATTTGGTGGCCAAAAATCC
TGTTTACGCCCGTCGTTTCTTTGATAGATTTTCTCCCGAT
TTTAAGGACTTCCATGGCTCAGAAATTAATAGACTTTTCA
GTGTCAATTCTATAGATCACATCAAGGAAAATGAGGTCGC
AAGTGCTTTCCAATCTCACAAGTACAGAATTACTATGTCT
AAAACCACTTTAAATCTTCTCTTATATTTTTGAATGAAAA
TGAGAGTATTGGAGGTTCATTAATAATTAGTGTAATAAAT
CAGCACCTAGATCCAAATATTGTAGAATCAGTAACCGCAA
GGGAAAAATTGGCTGATGGAATAAAAGTTCTCAGTGATAG
TGAAAACGGAAATGGTAAACAAAATTTAGAAATGAATTCT
GTTCCTGTCAAGCTGGGACCTTTCCCAAAAGACGAGGAGT
TTGTTAAGGAGATTGAAACTGAATTGAAAATTAAGGATGA
TCAAGAGAAACAACTAAATCAACAAACTGCAGGTGACAAT
TACAGTGGAGCCAACAATAGAACCTTATTGCAAGAATATA
AAGCTATGAATAACGAAAAATTTAAGGATAATACTGGCGA
CGATGATAAAGACAAAATTAAAGATAAAATCGCCAAAGAT
GAGGAAAAAAAAGAGAGCGAATTGAAGGTGGATGGTGAAA
AAAAAGACAGCAATTTATCTTCGCCAGCACGTGATATTTT
ACCTTTACCACCAAAGACGGCACTAGATTTGAAGTTGGAG
ATTCAGAAGGTCAAGGAATCTCGTGATGCCATCAAACTAG
ATAATTTACAGTTGGCCTTACCAAGCGTGTGCATGTATAC
ATTCCAAAACACAAATAAAGACATGTCATGTTTAGATTTC
AGTGATGATTGTAGGATAGCGGCTGCTGGCTTTCAAGACA
GTTATATCAAGATCTGGTCACTCGACGGCTCATCACTTAA
TAATCCTAACATCGCGTTAAATAACAACGACAAGGATGAA
GACCCAACGTGTAAAACTTTGGTGGGGCACAGTGGTACAG
TATATTCAACAAGTTTCAGTCCGGATAATAAGTATTTACT
TTCTGGTTCTGAAGATAAAACCGTCAGGCTATGGTCCATG
GATACTCACACCGCGCTAGTAAGCTATAAGGGCCATAATC
ACCCTGTGTGGGATGTTAGTTTCTCCCCGCTAGGCCATTA
TTTCGCCACTGCATCGCACGACCAAACCGCAAGGTTATGG
TCATGCGATCACATATATCCATTAAGAATATTTGCAGGAC
ATTTAAATGATGTTGATTGTGTGTCATTTCATCCGAACGG
TTGCTATGTGTTTACGGGATCCAGCGATAAGACGTGTCGA
ATGTGGGACGTTTCTACAGGCGACTCGGTTAGGTTATTTC
TTGGACATACTGCGCCCGTCATTTCTATTGCTGTTTGTCC
AGATGGTAGGTGGTTGTCCACTGGTAGCGAAGATGGTATT
ATTAATGTATGGGATATTGGTACCGGCAAAGGTTGAAACA
AATGCGTGGCCATGGTAAGAATGCCATTTATTCCTTATCA
TATAGCAAAGAGGAAACGTACTTATTAGTGGAGGTGCCGA
TCATACAGTCCGTGTATGGGATTTGAAAAAGGCCACTACT
GAGCCAAGCGCAGAACCAGATGAGCCATTCATTGGATACT
TGGGTGACGTTACTGCATCTATAAACCAAGATATAAAAGA
ATATGGTCGCAGAAGAACAGTAATACCTACAAGCGATTTA
GTAGCGTCGTTCTACACCAAAAAAGACGCCTGTTTTTAAG
GTCAAGTTCAGCAGAAGCAATTTAGCCCTTGCAGGAGGTG
CTTTCAGGCCATAATTCACACTGAAAAAATAACAGCATGG
AAGTGATATGTAATAAGTATAACCTAATCCGATATGTAAC
TATTAGATGCTTTTTCGACATCGTACTTGACCTGCTCGGC
GGTTATCATAGCGTCTTCTTTAGCCTTTTTTTTTCGCTCA
GTCATCGGGGCCAAAACAAGAAAGGCGAAGAACAGAAAAA
TGAAAAATGTAACTGGTTGTTGTAAAAACCTTCCAGAGAA
ATAAGATGAAATGTATGTTGCTGGCACGAACGAAGACAAA
TAATGGGAGTGAAGCAAACCCCACCAGTCCAGGTGAAAGT
AAGCGACGCGGATTCCACCAACAGAAGGAAATCTAGTAGC
CAGGAAGGAAACCCTCAGCTGGTTCAATTAAAGGCAAAGA
GCGACAAAGATAAAGAAAGGGATCTTCAGATTCCACTGCC
TCTATAATGGGCAGTTCCAACGCACTTCCGACCAAAAACC
TAACCACGCCTCCAGCACTAAACCCCTTAACGACCAGCAT
TAGTAGGGGTAATACTGCATACGAAAGAAGCGTAAATGGT
AGCCGTATAACAATGCACTCAAACCTGGCACCTACGGAGA
CGCAAGACGTATCATGGTCTGAAATCGATACACTGGATGA
TGTGAAGAAGATGGCGAAAGAACCTATCGTCAACGACGGG
TTCCCACGAGATTTTGAGAGCAATCTCACGCAAATGCGCA
AGTCGCACGCTCAACTACTGCGATTAATGAGGGAAAGAAA
TCAGCGACTAAAGTATGCCAAGCTGAGGAGCCCTCCTCAT
AAGGATCAGCATAATTCTGCCACGAATAAAGATCAAGAAC
CAGACGAGGTATTGCATGACCCGGAAATCGCACTTGACGG
TGAGAAGTACGTGAGCCAAGTTGTCGATACTATTAAAGAT
GTTCACCGATGCTGATGACATGTATGGGTTGAAAATATTT
AGAGGATGCTAAAAGTCCCGTCTAAAATAGAGGAAGTCAT
GGATTACATTATCACCTTTATTGTCCTGTTCCGTCTGGCT
AATTTGGGACGAGGAACGTTTGTCTCCATTCGCAACCTTT
TGAAACCATATGAACGGCGGCTAATCTGACAGATGTCTTA
TATTTCTAGGATTGTAGAAAGCCTCCTCATCAAACCACCT
TGTTTGAAAAAGGCACTAGTGCGGTTGCTTTACTTGATCT
AGTATTCTCCTACCTTGGAGCGGTCCCATATCAACTAAAT
TCAGTTTTCTGACTGAGTTAAAAACTAATGTAGCGACACC
ACTTCCATTGGTGCCTCCGTTATTTTTTTTTTGTATGTTA
ATGCTAAATAATACACCGCTATGTATTTCAGGGCACTACT
TCTACACATCAACGGTACTAAACATTTCGCTCAAGATCGG
TCCGCTTTCACGTATTTGGATGCTATGCAATGTTGACTAT
TCTTAGTGGATAACATGCGGCATTTCCTGGCGGCTATTTG
CATCGCTATGTAAGTGGCAATGTTCGGATGTGGGTAGTAC
TTTCAAAAGAAAAAATATTACTGAAGAAGGCATACTACGC
CAAGACTATTTTATTCTCAGCACTTGTCCTACGTGGGGTT
AGAGGCGAGTAAGACTTTGGCCCCGCTGCGGAAGCAAAGA
GAATTTTGCCATCGGACATGCTACCTTACGCTTATATCTC
TCATTGGAATATCGTTTTCTGATTAAAACACGGAAGTAAG
AACTTAATTCGTTTTTCGTTGAACTATGTTGTGCCAGCGT
AACATTAAAAAGAGTGTACAAGGCCACGTTCTGTCACCGT
CAGAAAAATATGTCAATGAGGCAAGAACCGGGATGGTAAC
AAAAATCACGATCTGGGTGGGTGTGGGTGTATTGGATTAT
AGGAAGCCACGCGCTCAACCTGGAATTACAGGAAGCTGGT
AATTTTTGGGTTTGCAATCATCACCATCTGCACGTTGTTA
TAATGTCCCGTGTCTATATATATCCATTGACGGTATTCTA
TTTTTTGCTATTGAAATGAGCGTTTTTGTTACTACAATTG
GTTTTACAGACGGAATTTTCCCTATTTGTTTCGTCCCATT
TTTCCTTTTCTCATTGTTCTCATATCTTAAAAGGTCCTTT
CTTCATAATCAATGCTTTCTTTTACTTAATATTTTACTTG
CATTCAGTGAATTTTAATACATATTCCTCTAGTCTTGCAA
AATCGATTTAGAATCAAGATACCAGCCTAAAAATGTCCAA
TAACTCATTCACTAACTTCAAACTGGCCACTGAATTGCCA
GCCTGGTCTAAGTTGCAAAAATTTATGAATCTCAAGGTAA
GACTTTGTCTGTCAAGCAAGAATTCCAAAAAGATGCCAAG
CGTTTTGAAAAATTGAACAAGACTTTCACCAACTATGATG
GTTCCAAAATCTTGTTCGACTACTCAAAGAACTTGGTCAA
CGATGAAATCATTGCTGCATTGATTGAACTGGCCAAGGAG
GCTAACGTCACCGGTTTGAGAGATGCTATGTTCAAAGGTG
AACACATCAACTCCACTGAAGATCGTGCTGTCTACCACGT
CGCATTGAGAAACAGAGCTAACAAGCCAATGTACGTTGAT
GGTGTCAACGTTGCTCCAGAAGTCGACTCTGTCTTGAAGC
ACATGAAGGAGTTCTCTGAACAAGTTCGTTCTGGTGAATG
GAAGGGTTATACCGGTAAGAAGATCACCGATGTTGTTAAC
ATCGGTATTGGTGGTTCCGATTTGGGTCCAGTCATGGTCA
CTGAGGCTTTGAAGCACTACGCTGGTGTCTTGGATGTCCA
CTTCGTTTCCAACATTGACGGTACTCACATTGCTGAAACC
TTGAAGGTTGTTGACCCAGAAACTACTTTGTTTTTGATTG
CTTCCAAGACTTTCACTACCGCTGAAACTATCACTAACGC
TAACACTGCCAAGAACTGGTTCTTGTCGAAGACAGGTAAT
GATCCATCTCACATTGCTAAGCATTTCGCTGCTTTGTCCA
CTAACGAAACCGAAGTTGCCAAGTTCGGTATTGACACCAA
AAACATGTTTGGTTTCGAAAGTTGGGTCGGTGGTCGTTAC
TCTGTCTGGTCGGCTATTAGTTTGTCTGTTGCCTTGTACA
TTGGCTATGACAACTTTGAGGCTTTCTTGAAGGGTGCTGA
AGCCGTCGACAACCACTTCACCCAAACCCCATTGGAAGAC
AACATTCCATTGTTGGGTGGTTTGTTGTCTGTCTGGTACA
ACAACTTCTTTGGTGCTCAAACCCATTTGGTTGCTCCATT
CGACCAATACTTGCACAGATTCCCAGCCTACTTGCAACAA
TTGTCAATGGAATCTAACGGTAAGTCTGTTACCAGAGGTA
ACGTGTTTACTGACTACTCTACTGGTTCTATCTTGTTTGG
TGAACCAGCTACCAACGCTCAACACTCTTTCTTCCAATTG
GTTCACCAAGGTACCAAGTTGATTCCATCTGATTTCATCT
TAGCTGCTCAATCTCATAACCCAATTGAGAACAAATTACA
TCAAAGATGTTGGCTTCAAACTTCTTTGCTCAAGCTGAAG
CTTTAATGGTTGGTAAGGATGAAGAACAAGTTAAGGCTGA
AGGTGCCACTGGTGGTTTGGTCCCACACAAGGTCTTCTCA
GGTAACAGACCAACTACCTCTATCTTGGCTCAAAAGATTA
CTCCAGCTACTTTGGGTGCTTTGATTGCCTACTACGAACA
TGTTACTTTCACTGAAGGTGCCATTTGGAATATCAACTCT
TTCGACCAATGGGGTGTTGAATTGGGTAAAGTCTTGGCTA
AAGTCATCGGCAAGGAATTGGACAACTCCTCCACCATTTC
TACCCACGATGCTTCTACCAACGGTTTAATCAATCAATTC
AAGGAATGGATGTGAACAAATCGCTCTTAAATATATACCT
AAAGAACATTAAAGCTATATTATAAGCAAAGATACGTAAA
TTTTGCTTATATTATTATACACATATCATATTTCTATATT
TTTAAGATTTGGTTATATAATGTACGTAATGCAAAGGAAA
TAAATTTTATACATTATTGAACAGCGTCCAAGTAACTACA
TTATGTGCACTAATAGTTTAGCGTCGTGAAGACTTTATTG
TGTCGCGAAAAGTAAAAATTTTAAAAATTAGAGCACCTTG
AACTTGCGAAAAGGTTCTCATCAACTGTTTAAAAGGAGGA
TATCAGGTCCTATTTCTGACAAACAATATACAAATTTAGT
TTCAAAGATGAATCAGTGCGCGAAGGACATAACTCATGAA
GCCTCCAGTATACCCATCGATTTGCAAGAAAGATACTCGC
ACTGGAAGAAAAACACTAAACTACTTTATGATTACCTAAA
CACGAATTCAACAAAGTGGCCGTCCTTAACGTGCCAGTTC
TTTCCTGATTTAGATACCACTTCGGATGAGCATCGCATCT
TGTTATCCTCATTTACATCTTCCCAAAAACCTGAAGATGA
GACCATATATATTAGCAAAATATCCACGTTGGGTCATATA
AAATGGTCATCTTTAAATAATTTCGACATGGACGAAATGG
AATTCAAACCGGAGAACTCGACAAGGTTTCCCTCCAAACA
CTTAGTAAATGACATCAGTATTTTCTTCCCAAACGGGGAA
TGCAATAGGGCAAGATATTTGCCTCAAAATCCAGATATTA
TAGCCGGCGCCTCTTCAGATGGTGCAATCTACATATTCGA
TAGAACAAAACACGGCTCTACTAGAATAAGACAGTCCAAA
ATTTCACATCCCTTTGAGACAAAGCTGTTTGGTTCACATG
GTGTTATTCAAGACGTGGAGGCAATGGATACTTCTTCGGC
AGATATAAATGAGGCGACTTCTTTAGCCTGGAACTTGCAG
CAGGAGGCCCTTTACTTTCTTCTCACTCCAACGGCCAAGT
TCAAGTTTGGGACATTAAACAATATTCGCATGAGAACCCT
ATAATAGATTTACCCTTAGTGTCAATAAACAGCGACGGAA
CAGCGGTGAATGATGTAACTTGGATGCCAACACACGATTC
CCTCTTTGCTGCTTGTACTGAAGGAAATGCGGTCTCCCTA
TTAGATCTGAGGACTAAGAAAGAGAAGCTCCAGAGTAACC
GTGAAAAACACGATGGTGGAGTAAACTCCTGTAGATTTAA
CTATAAGAACTCTTTAATTCTAGCATCTGCAGATTCAAAT
GGGAGGCTAAATTTATGGGATATTAGAAACATGAACAAAA
GCCCAATCGCTACCATGGAGCACGGTACTTCCGTTTCAAC
TTTAGAATGGAGTCCAAATTTCGATACTGTATTGGCAACG
GCTGGCCAAGAAGATGGGTTAGTCAAGCTATGGGATACCT
CCTGCGAAGAAACTATATTTACCCATGGTGGTCATATGCT
CGGTGTGAACGACATTTCGTGGGACGCTCATGACCCTTGG
TTAATGTGCAGTGTGGCAAATGATAATTCAGTTCACATAT
GGAAACCTGCAGGAAACCTTGTTGGACATTCGTGACCTAA
ACGTTCCTTGAAGCCAGGCATGCTAATGGCTCCTGTCCCT
ATTACATATTCAACCATTTGATAGACGAATATACAAACAT
AAATAGAGTTTATAAAATATGCTCAAGACTTGCTACAATA
AACACTACGCTCAGACTTCATGCTGATTTCAATATTGTAT
TTCGAAGAAAGTGGTTGCTCATTTATTACCTTTGAACTTT
CACTTTGGTATTTTGATATTCTCGAGGTTTCCCAGTCTGG
CTTGAACTTCAGTTCGCCTTTTGAAAGTGGCAGGATTATA
AGGTATATTTCTGTAATGTGATGGTGCAGTGCCTCTTGGA
TTCCAGTCTTTATCGTAAAATATACTTCTTATACCGAGTT
CACCGTTCTCTTTTCACGACCCAGTGAGTGTCCAGAATCA
GCTTCTAAATGACCTTTTGATACAGTCTGCAGAAGCTGTC
CCTCTTCTATTTCTCTCTAGGTTTCTAGAAAGTGATTCAA
CTTGATTTCGTACCTTTTTCTTATTTGGGCGTTGGACCTT
GGAAACCCTTCTTTCTGTTAAGTTATTACTTGGGTCCTTC
TTTTGATCCATTAAGCTCAAACGTATATAGTATAAAATGA
TGGAATGCGAGAACTAAAAGGATTGGATGACTTTGAAGGT
AATATATTTCCTTGATATTTGAAAATAATCAAAAAATTTG
CTGAAGGCCTTTGCAAAGTGTCTAAAAGTACGTTCTGTTC
AAAAAAGTAAGGAAACTCAATATACAAAAATTGCCTTTTC
GTCAAAGTTAAGGATTTTAATATTGAAATATTTCATCGAT
ATAAGAGAACCCCGAGCAAGAAGAACAAAAGAAAAACATA
AAGCAACGTGGAATATGTCACAATCTACTGCATCACTGGT
ACCAGAGGGCAATCAAGGCTCCCTCCAAGAAGATGTTAGT
TTTGATTTCAATGGTGTACCTGGCCAGGCTTTAGATGCCG
TGCGCATGCGTTTGGCTCAATTAACTCATTCATTGAGGAG
AATCAGAGACGAAATGTCCAAAGCCGAACTGCCACAATGG
TATACACTCCAATCACAACTGAATGTCACATTATCCCAGC
TCGTTTCTGTAACCTCCACTCTACAACATTTCCAAGAAAC
TTTAGACTCTACAGTGGTTTACCCTTTGCCTAAATTCCCA
ACCACCTCTCATGAAAGTTTGGTCACTACCCTTTTGAGGA
AGAAGAATATTCCTGAAGTGGACGAATGGATGAAATATGT
TAGGGAAACATCTGGAGTAACTACAGCCTTGCTAAAGGAT
GAAGAAATAGAAAAGCTGCTGCAACAGGACAGAGAAATAA
CGAATTGGGCGCGCACTACGTTTAGAAACGAATATGGAAA
GCACGATTTCAAAATGAAGAATCCCTAAGCGAAGAACACG
CTTCACTTCTAGTACGAGATAGCAAACCTTCGAAACCTTT
CAATGTGGATGATGTTCTAAAGTTCACCTTCACAGGGGAA
AAGCCCATTATTACGGGATCTACTTCAACATCATCTAGTA
ATTGAATTTTACTTCACGCTACTGATATTTTAAAACATTT
TATTGTTACTAGTGACCTGGTAAAAATATTTACAAGTATA
AAAGGACCAATTTACTGAATGAAGTAAATAAGGATCATTG
ATATGTTACGATAAATAATGCAAAGTAAAGGAGAAGAAAC
GAAGGGGTCCAAACCTTAGTAGGTTAGCTTTCTATAAACT
TTGACAGGCTTTATATCCTTACAAAATGCACTTTTTTCAT
ACTTTTTTGTTAGAGTATGTCTTGGCCCTAAAGTGAATTT
AGAGTTTTTAGATTTCAAGGCTACGATAGTAGCCTTATAA
CAATTTCCCATGTACCAAACATAATTATACTGTTCGGAAC
TGTTCTCATCAAATGCGGGGTCAACCCACTATACATTGAA
AAGAGTCCCTCTTCTTTAATTATAACTTTGAAACTTTGTA
CTAAACCTGTATACTTTCGTTTACCATTTTCCTTGGGCGT
TTGTCTCAATCTCGTCCTGACAACTTCGTGCGGATATGTT
GCTATACTAGCCACAAATTTTGCAAGACCAGCGCTTCCTG
ATCTTTGACACCACTCCTTGACTTTCTCTGATGTGCTTTT
GTACCTTCGGCTTGATATCCAAATTTCTCAATAGACCTTT
CCTTTATTAACCTCTTCATTTGTTCATATAATAGCCATTG
AAGTATACCTTCAACAGAACCCAAATAAGAGGCACTCAAC
CCTTTGTACAAGCCAGTGAAACCCTCATTTCTTATAACAC
TTTTAAGCAATCCCAAGAGTTCTTGTACTGTCGGACCGAT
GTTTTCCCAGCTTTATCAAGCTGTACTCTTGTTTTAATCA
ACCAAATAGGATTGGTTGCCGTCGCCGTTACCCAACCTGC
GGTTGCAGCAGCCATCAGATGAATCATAGGTGTTTCTTGG
CCATTATTGAACGCTTTAGCATACATATCTTTAGTAGTTC
CATAGGTAAAAAATTAATACTTCTTGCTGGAATAACCCCG
ACTAAATTGGGGCCCAAACCCTTAAACAAGCTTCTAAAAC
CCTCTTGTTTGTACACATTGCCTATGATTCCCAGTGTTTC
CTTGAAATGGGTTCCTGCTTGAATGACATAATTAATACTC
TTTGGACGAGTAGATCCTTTACTGATATTAACAGCTTGTG
ATTTGTATGCTTTCAAAAATATATCACTTTGTAATCGGGT
CTTCACCAAATCAAAGGGACACGTAACAACTGCACCCGCC
ATTCCTCCAATACCCCCAGCAACAAAAATGAACCCATGGT
TTTACTGTTGGATGATTTTCAATTTCAGATTGCTTCAAAT
TTAGTGGAATTTGTGTAGCTTCCTTATAATTAGAGCCCTT
TTCATCACTTGCTAAATATGGAACTGATTCAATGGCATCC
TCTTCCCATTCTTCAATGGATTTTTAGGCATCTTTATCTC
CTTGAAAAATTATGGGATATGAGAATGGTCAACTATGTAA
GTAAGTAGGTGACTTTGACACAATAAATATAGGACCACGT
AAAGACAAAATCGTCCGATTTTTTACCTCAGTTAGCAGTA
CTTCAAAGAACAGTTTCTATAGAGAACAAGGCTACCCCTT
TATACAAAGTTGAATTCTCTATGTGAAGTTAGACTTTTAC
CATTATTCTTTTTAATTTTACTTCTTGGATTTTGGCGTAA
GGTTAATTTTTCACTAAGAGAGAGCCCGAAGCGAGGATTC
AAAGAGATGCTCAACGCAAGTAATATCTGGATGACATGAA
GTGACTGTGTTGAGTAGTCTATATAGGTCAGAATAAAGAA
CCAAAAGAAATAATCTAAATGTACAAATTATGGATATTAG
ACACAATTTATTTTTATTATATTATATATTTAAAAATAGA
CAAAAAATAAAACCTAAAACCTGAAAATCTTTTCGATACA
AAACCAGCATCGGGTAAATTAGATGAAAGTTTCGTATGGA
ACTGGGGCCAAAGTTTGAGGAACGTTACCTTCAGTAGAAA
CGATACGGGATTCTCTTGGTTGAGCTGGTTGTCTCTTCAA
TTGAACAGCAACACCTTGAGCCTTAGCTTCAGCACGCTTA
GCAGCATTGGCCTTAACTCTTTCCAAAATTCTTGTCTACA
CTTGGAGTGCTTGATGTGTTCAACTCTTAAGTTTAATCTT
TTTCTAGATATCTGTTACCGACCATCTTGTTGATGATAAC
ACCAACAGAAGACTTAGTAACGTTGTAGACAACACCGGTC
TTACCTTGGTAAAACTTGTGTGGCATACCCTTTTGGATAG
AACCATTGGCTTTGATGTCGACAATGTCACCAACCTTGTA
GACCTTCAAGTAAGTAGAAAGATGGACGGCACCATGCTTT
CTGAAGTCACGTTGGAACATGTAACGAGTACGAGATCTGT
AACCGTGTCTGTATTATAAGGAAATAAATCAAAATTAAGA
TTTATAAGAAATCATGTTAGTATTCTATTGTTTTGCGAGT
TTCTGAGATGCGTCCCAGCACATAACCGAATGTTTGGAAA
AAGGGCTTGTAATTACTACACTTCTAATGTTGAACTAATT
TTCAAAGCAACGACTGTAAACTAATGACTTACAGCCCGTT
AAAAGCCTATCATGTCACGTAATTTTCTCAGAATCAGTGT
AGCATCATCTTATCTGCCCAATATTTTGCTCTAATGATAT
GTTTGCTTTATTCACACTAGACACGTCTTTAAATCTTTTT
ATTTCTGTGACGATATGTTCGGTTTGAGATACCATGATTC
GTTCGTGCTGTAGATTCATAGGATTAAATGACATACGATT
TACCCATTGTTGCTAGTTATTTTTGTCTTGGTTCTCTTAT
TCCAAAGTTCAATCGGTAATGCCTGAAATTGCACACTACT
TTCTATATTATCTTTACCAGACATGACACTCCATTGGTGA
TAAAATTTCACAGAGGCGCAGAGACCGTTTACCTTTCCAG
CTCTCGTATTGTGGCCCCCACCGCTGCCTGGGCTTCCAGC
ACGGCCACTAGTAGCGGTGGGCCAACACATCAAAGGAGGT
TTGGCAGCGGTGCTTTTCCTCGGTTCTGAGCATGTTCTAG
CGGCTGGGAAAAAGGCGATATTCAAACTCATCCTTGCCTC
CAGTAAAAAAGGGTGTGGTGATGGTGAAGATGTACAGGTG
TAAAACTGTCAGACTAACAAGTATAATATTGCGATTTATA
TTATCGAGATATATTGAGGTCAAGAGATATATACCAAAGT
GAATGCAAGATGGCATGGAGAATTAGCCTTTAAATATTAA
CGGCTTCAATTTCTGACAATAAGGATTTCTCCAAGCCAAG
GTGTAAAATCCTAAACGCTACTGAGTTGCAGTTGGGAATT
TAAATCCGATCAAAATCTTCTAGCTATTTACGTTGGGTAT
TGAGTAATACTTGTGTCATCCAATGCCATGTCATCTTGCA
AGAAAAGCGCCAGTTATGTACCTCTACCCATTTTCAAATG
AAATAAAAATGACAAAGTAAAATGAAAAATGATCCGTGAT
TTGAAAAGTTATAAAATTTATTATACAGTTATGAAATCAG
CGAATTATTTATTCTTCGTCTTCGGCTTCTTCAGCAGCTT
CACCGGAAGCTTCAGCCTTTCTAGCAGCGTTTCTTCTAGC
AACTCTACCTGGTCTAGCACCACCGAATGGAGAAGTTGGA
GCGAAGTCAATGTGCTTTTCAGAGTCCAATCTGACCATGA
AAGATGGGATGTTGACGATTTGCTTACCAACAGCAATGTG
TCTTTGAGTGATTAAAACTCTGGCGTGGTGGACAGACTTG
GCCAAACCCAACTTGTAGACTTGAGTTTGCAATCTTCTTT
CCAAGAAATCTTCAACCTTCAAAGCCAAAACATAATCCAA
CTTCTTCTTGTCTTCGGACAAGACACCAACTCTAACCAAT
CTTCTGATCAAGGCATTACCTTCGAACAATCTCTTTGGGT
CCTTTTCGTCTCTAGTTAACAAGTCTCTGGCAGCACGACG
AATTTTAGACAATTGGAAAGAAATTCTGTAAATTTCTCTC
TTGTTCTTCAAACCGAATTCACCGGCCAACTTCAATTCTG
CGTCCAAACGAGAAGATTCGTAAGGTCTCTTTGGTGTAGA
GTAAGTCTTAGAGTAAGTTCTTGGAGCTCCTAAAAAAAAA
AAAGTAAAATTGGATTCTTGTTAGTCAAAAGTTTTCCCGG
AACAAAAGTCTGCAAGGGCCCAAGTAAGTGCTCATAAATA
TTGTAGAGATATGATTAAAAACGCATAATTAGGTATCCGC
CTTGGAAAATAAAATACTGTCCCATTGTTGCGAGAGAGAT
GTTCCCTATTAGATCACCTTGATCTCTAATGTATCCCTGT
TTAACTGAAGTGTCGGGAGTTCAGTGTAAATAAAGATATT
CATAATATGGATAGTAATTCAGGCTGTTGTCGTGCTACTC
AATGAAGGTATACTATTATGGAATTTCATATTCTCAAATA
TTTATGAGGACCCGAACCTCTTTCAAAATCAACGAGTCAG
AGTGAAGAATTTCCCTCCTCTTCGATATAGTCTAATACGT
ACTTGGCATTGTTGCTTAGTCTTAGTTGTCTTGTTGCTTT
CTTTCTTGTCTATGCAAATGAACAATTTTATTAAGTAAAC
TTCATGAAATTTATGCATAATGCTTAATGGGATTGAATGT
TAAGCTACATGAGTGAAGCGCGTCCACCTGAAGCCGCCAA
CTTTATGATTTTTCAAGTAACCTTTGTTTTGCGAATATGA
AAAATGTACAGATGTGTAAATGTACGGATTAAATCGTCGC
AGCGGGGAACACCGCTTTCTGAAATTGAAAGTTTCCATAC
TAGAAGGTCAAGATGCTGTCAATTAGGCTAGGAATGATAC
AGAAAAGCTGGCTAGCCGTTCCTTCAAAGCCTTCCATTAC
ATCTACTTTTTACGACTTACTTGTTGCGACTACTTTTTAC
AACCAGTATGCCCTCTCTGCGAGATTTATCACTAGAAAGG
GACCAAGAATTAAATCAGTTACGTGCCCGTATCAACCAGC
TGGGCAAAACAGGCAAAGAAGAAGCCAATGATTTTGTTGG
TTTAAATATTTCAAATGAACCTGTATATGACACGGTGATT
CAAACAGGACAGAGCTCTAACGCAACGAATAGTTTTGTAC
AAGAAACTATTCAGAAGACGAAACAAAAGAGAGTGGTCAG
CCATATATTATCCCCCAAAAAAACGAACATCAGCGTTACA
TCGATAAGGTTTGCGAAACCAGCGATCTCAAAGCCAAATT
AGCGCCTATTATGGAAGTGCTCGAGAAGAAAACGAATGAA
AAAATTAAGGGAATAATAAGGAAAAGGGTATTACAGGAAC
CCGACCGTGACAATGATGATAGCGGCTGATCGGATAATTA
CAACCAATTGCGTGCGCAAGACTTCATTGGGTTGGCTGGG
AAAGAAAAGCGATGAACTTAGCAAAAAAAAAAAGCTACAT
CAAATAAATATCAGCCGTACACTAGTTACGTATGTCTATA
AATATTCTTTTCAAGATTCACACTTAAATATGAAGAGAAA
AAAAGAGAGAATCCAAGAAGAATACGGTTACAAACCATCT
CAATCCTGAGTTGTGAATGCTTGATATATATACATCAAGG
CGAAAATGAAGAATAACAACGAGCTAGCAAGAGTGATTGT
TCTTATGCTAATTCTTGTTGCCAATAATTTCCCACCCACC
ACTGCTAATCCAGAGCAAATGGCATGACCAATAACAGCAC
CTGCAATAACATACCAATAGTCGCTGTCAGTAGCCATGGC
AATAATACTAATTTGTGAACGGTCACCTAGCTCGCCTAGG
AAAACCATCAGGAAAATTTGAACCCAAACTGGGGAAAACA
TAAATGATGCTAATTCGCGAATCCTGTGCACTATTTTTTA
CCAATCGAAGCGTTCTTCAGCTGTTTATCATACGCAGTGT
CGCCTCCTTTTCAACATCATCCATATCCTGGTTCATGTCT
TTAATGGCAATTTCTTCCTCCACTTCAGCCATTTCCTCCT
CAACACCTGCATCCTTAGACATCTCCAAACCTTCCATAGT
CAATTTGTAACCGAACACTAAGAATAAAATACCTGCAAAA
ATGCTGTATAGCGTTCAGAAAGAAAAGCAACGGCTGAATG
ACCCACCACACCAGAAAGGATGGTCATAATAGCGAGGGAG
GTAGCTGCTGCTGAGAACACCAGAACTCTTTTGTGACGCA
TTGCCATCAAGGCTGCGATCAAGAAGGTTTTGTCACCAAT
TTCAGAAAGCCCAATCATAGAAACGGACATTAAAAAGACT
TCAAATGTGAAGAACTCCCAGATTCCATAGATGTCTCCGC
ATCAGTAGCTGCAGCGGCTGCGGCGGTGAACAGCGGTAGG
AGGGCTATTAAAGATGCCTTCTTTATCATATTTCCCATTG
AATACTCGATGGCCTCGTATTTGTATCTTGCTTTGTAGAA
CCTAACTTTAGCTTTATATAGACTCCACAAACAAGATTGT
AGGACTTTTGATTCTAAAATAAGGATTTCATAAACGTGTG
GTTCACGATACACCTTGATCGTAAAATACATAATAAAAAT
TTTAAGCATGAAAGCGAGCAACAACAAAACGTTGGAATAG
GGTTCGCGAAAGTATGCTACATGAGTATGAGACAAAGAAA
GAAGCGAAAAAAAGGAAAAAGCTCCTCCGTCACTTCCGCG
CTGCGCTCAGCTTCCGCGCTGACATAGCTAATGCCAGAAC
AAACTCATCGTCGTCTACAGGAAATGTCCGGAAGTATTCA
GACAGACACATCAAGGGCAATTTCCTTATTGTTCTACCAC
TGATATCAACGGTCTATATTGATCGCATATTTATGTTTGA
CAAAGACAGTTAGTGAAAGTGCTTTTTTTATGAAGAAGGA
AAGAAAGAAAAAGAATCGTAAAAGTAGAATAAAAGAAAAA
AACATACCGAGCATTTGATAGCAATTTTCCGCAAAATGTC
CTGATATTTATTGAAGAACTTGACTCCAGTTGATCTTGCG
TGAAAAGAATTATACCTGAAGTTATCATCTCCTCTATGCA
AACCTTTAGAATGTGGAGGATGCCCTCAGCTGTTGGATTT
CCAACATAAAAAAACTCCATCTGCTCGATCAACAAAAGCA
TCATCTAATGAATCTAATAAATTAGACGTGGCTAATGCTA
AAAAGTTATGGTATTTTTTCAGCCTGTCAAGTTGCGTAAG
TAAAGTGTTCACAACTCGGATTCCATCTGTTGACTCATTT
CTACTTGACAAATTTGTTCTTGAACTTGCTATTGCTTCAA
CCTCATCTATCAAAAGGCATATAAAGATCCCTCGTCCCTC
ATTGACCTTTAAAAGCTCCTCAATGTCTTTGAATACTATT
GATATATTTTTGACGATTCTCCAAACCATTTAGAAAAGAT
GCGTGCACAAGACAATTCTATTATTATCCCCTTATAATTA
GTATCAATGGTATCGGAACCGTCTGAAAATTCCCGCCTCA
CAGATAATTTTTGGCAAAGTGCTTTGCATAACGTTGTTTT
ACCTGTTCCCGGAGGACCATGGACAAGGAGTAATTTATTA
TTTGTGATTAGCGTTGTAATGTCTTCTTGATTGGAGTCTC
CAGTTTGTTTGAATCTTGCTATCTTGAGAGATATAGTTGC
GTAGCTATATAACCTTTCTTTAATATTGTTACCAAAATAC
AACGATTCCCATTGGCCCTCGAAAGTTGTGCCTGGAAGAT
ATGATATATTTACTAAGTTTAGTGTTTGCTTACTTAGTGG
AATGTCAAAATTTCCCACCGAATTGATACAATTGTTTAAA
GTTTCTCCCTCAAAACCATCATCCTCGTCTAGTTCTAAGT
CAATCTTGTCGAACTCTGTGGACAGTATGCTGCCATTTTT
CAGCTCATCTTGCTCTTCCAGACAGCAAAGGGATATATAA
TGAACTCGTCAACAGATCCCATGTGATAAGTGTCCGACTC
GTTGGTCTCCTCTGAATCTAAAATAGAATCTATGTGCTGA
CCCAAATTTATTTTCTCATGAAAGTTCAATTTAATAGAGA
CGTGTGATGTGGACTGTTGCTCTATAGAAATTTTTTAACG
AATAAGGATAGAAACAAATTATCTTGTCCTTCATTTACTG
TGTTAACTTTGCCATTTATGCTTGAAAACTGGTGTAATAA
AACTTTTGCTAGGCTTCTAATCAAATGTTGTTGCGCCTCC
GTTGGTGGATCCTTAATTTCAATACTTCCTTGCCCCTCTC
TCATTAATTCTTGGCCAGTTATAATCGAAGTCTTTAAACG
GTCTTTTGGGAAACTTTCCAACTTCCTCTTGACCACTGCT
TTTAACAGATTCAAAAATTCTCCCAGCTTTTGTTGCTGTT
TTGTTTCGAGTCAGAACCAGAATGTAGAGAAGAAATTTGC
TCATCCTCTCTAAACATACATTTGATAACCCTCAGAGATG
ATCCTCGCACTTGTAGGTCAACTATGTAGCTCATATCCTT
ATTTTATGTCTTCAGTTTGAGATCAGAATATTTTTATGAA
AATGTTGTCACTCTCTTTTAACCGCCTCGCATTTCGTAGA
TTTGCCGCCCACCTTATTGTCAACGGCAAATCTAAGGATA
TATATACATATATATATATTTTTGAGAAAGATTATATTTT
CGCCAACGATGAAAAGAGAAAAGTACAGTACTATGTATTA
TGTGTTTTTCAACTCAAGAGAGGGGCAAACATATAACTGG
TGCTATATATGATTAAGGCTGCGCTCAAATATACTTCTTA
CTTAATTGACTGAACAATACGTTGATAAGATGAAGGAAGA
GTCTCAGATATTGGTTTCACAAAAATTCAGAGAATGGAGT
CATTTCGGTTACGGGCAATCTTTCGGTGATTGGTACGGAG
TATCGCGATCTTTACACGTTCCACTAGTCAATCCAATCCA
ATTTATTCATTTGTCCGTAAATATTCTGCCGGCCTTCTCC
CATATTACAAAATAAAAAATAAAACCTGAGTAATGGAATA
GTTGGAAAAGCAAGGCAAATTTCCATCAGAAAGCAAGCCT
ATCCATTCAGCTAAGCTTATGAGATGAGTGTATTAAGATC
TACATGCCTTTTCTTCCCTCCAAGATCCTTGTTGATATCA
TTTAACAAGCGGCGATTATTTTCAACTTCGAGGTTAATTT
TGAATAAAGAAAGTGAAACTACAAAGAAGAAAGATAAAAG
TAAGCAGCAAGATTTTAATCCTCGGCACCTGGGTGTTGCT
GCCGAAATATTTATCCCCTCGGCTTACAAGAACCTTCCAA
ATGTATTTGCTCATCCTCTCATTGTTGCAAATGCATTGAT
CAGAAGACTTTACACGTTTGGTTTGAACTCTGTTCAAGTC
GCATTGTTTCGTTTTCAATCAGGCATTAAACCTTCTTTTT
ACTCTGGAAAAACAAAGCCATAGAGACGTATATCAATGTA
AACACGTCATTTGCTCATAAAAATTTGTCGGACATCAAAG
GGTTAGTTTCATTATGGGTTCAGGAAGCTCTCGAGGCTAG
GTCCCGTCAACTTCCAGGTAATGCAACACTGGACTGGCAG
TTGATAAAGTTTAATGCAGTTCCTAAACTAGTCTCAGTGC
AACCAATCATGATTCCCGGAATGCCGTTAGAGCATTTACA
GTTGGTTTACAAATTTGATACGAAGCAAAGACTAATTAAA
GTCAATCAGCAAACTAAGAAGACTGAGACGTTAGACCGTG
ACGTTGTAGACTATATTGCCTTTTTGTGTGATGCTACAAC
TAATGATATGATTTTAATGGGATCTTTGTTTGAAAGTAAA
CCAAATGATAAATTACCGAAAAGCTACGAGGACGATGCTA
AAGTTGCCATACACAGAATGAAAGTTAACGGTGATATATA
TCGTTTACCTCCAAGCTAAGGCAATATGTATATAAATGCG
AAAAGTTTTGGAACATCTGTAAATAGCCATTGCTTCATTT
GAGTTTCTTATTCCACATACCACTTACATATTCAGTAAAA
CTATTCATTTGTTTTCATTCTGAAGTATATATATTAAATT
TATTAAATAGTTTTTCATGAAAAAGTTATTGAAGCATCTC
CCTTTCAATAGTGCATTAACTCTCCCATTCTAACCCATCT
TTCCGTTGAATCGTCATAGAACAATGTTTCTGACAGATTG
GTTTTCCTATAACGATCTTTGCAGCACAATCTGTGAAATA
ATTTCCATAAGCCGGTAAGAATAGTCCTGTTATAGCTGAT
ACTACCTTGTACATAATTCATATCACTGAGCTTTGCTTCA
TCTTTTAGAGGCTGAGACTTCTCAAAACCTTCTGCGCTAT
CCAAACGATAGGTGCTGATTTCTTTTAATGCCAATGAATT
ATTAGAACACTTCCTACATTTAAGAACAACCTCTTCCTCG
GACCTTCTCTTTCTATTTTCTGTATCAAAAGAACTGTCTT
TTTCAATTGCTGCTGTGTTGTGAGGAATAGATCGATAAAG
TACTTTTTTTTGCCCTGTTCGAATAACAAAAGAAATAATG
TCAATTCATTTGCACTGTAACAGTAATCAGCGCTAAAACC
CTTAGGATGATATCGATGATTTGAAAGTATAATTGTGAAG
CCACTATATATATCACGCAGTAGCGTAAACTGTGCTGCTT
CGGACTTCAAAAGTTGAATAGCGTATCGTGTGCATTCCCA
AATATTATCGACAACGTTTGGATAGAGAATAAAGGATGTG
TATACGGTTATTTCATGATGGGGTAGAAAACTGAGTGTAG
AAGAAATATTTGCAATACAATTCGATTTAACTTGAAGTTG
ATAATTAAAATTGCTGAAGAAAACTCCGCTATTACAATTT
TCAGAGGTGACTATTAAGTCATTTCTCTTCATTTGTAAAA
GTGAGAATAATCGTAATATTTGCTTACAGTAAGGAAGACG
TATCGCATTAGGTATCTTATCTTCTGAATTGTAATCATAT
CCGGAAACTTTTTTGGTTCCTCTTACTGCTGCAAATAGAG
ACGAATCTGAAATATCTCCCTCTTGTACGTCTTTTTGGGT
AAATCAATATTTCCCTGAATTTCTTGGACTTTAGAACATG
AAAGATTTTTCCGTTTGCGATTTTTATTGCGTCTGCTAGC
AATCTTCTCTATAAGTGCACATATGTCTTCATTGGGGATT
TGGGACCAATTCTGATTTTCTATATCGGTATTTTGATTCT
CATTTGTTGGGAAATACTTCGTCTTTTGTAATGGGGCAGA
TTGCCTTCTAGTTTTATTTTTTTATCTGCTATGTCTTCTA
AAATTTTACAAATTCTGCTCGTACTGAGTTGAGACCAATC
GTGCCCTTTCTCAACATGGACGTTTTCCTTCTTGAGACAT
GGGATAGTTTTCATTGATAGTTCCATTTTGTTTTCACTTG
CGCTCGTTTTGGCATGTTGAATGGCATCCGCCAGCATTCT
TGCTTTTGGGTAATAAGGACAAATATCCATTATATCCAAA
TCTTCCTTTTCCTCATAGCCTGTAAAATTATTAGGTTCGG
ATACTGTGTGCTCTATGTTGTTATTAAATGTTATTATTGG
TCTTTTGTGGTTTCTTAATATTGTTCCACTATCGTATTGA
AAGTTTGATTTTTCAGAAGCCAAAATAGCATTCAATACAT
TATTTTGGTACATGTCCCGAATTAGCTAACAAATTTCTTA
GTATTTGTGTTACAACAATTAGAGATTTTGTTTTGTTTAT
TTACTTTCATCAATTCACGTTATTTTGCCGCCGACGGCTT
TGAGACCGCACAAAGTTTTTTTCACCAGAGCAATAAGCTG
GGTCATTTAAACTATTCGCAAATCAAGGATTCAAAGATCT
TTTCTTAGATATATTTTCTTCGTGATTCGTCATTAAATAG
AACATGAAATAAAAAAAATAAAAAATAAATATGCCTATAC
ATTATGAATATATATTATGCTATAATTATTACTTCTCCTT
TTTAACTTCAATTGATTGATCTTCTACGTATGGGCCAAAT
AGTTCAAGTGAATATCTTGTTGAGGGTTTGCGCCCTTTCC
ATATCAGTTCAGGGAAGACTTTCCATCTCCAGATGAACTG
GTAATTGCAGCTGACGTTGAGCGTAATGACCCTTAAATGT
TCCAAAGAAACAATGTAGAAATAAATCCCCATACCAGTTA
ATATATGCCACCATCCGTGTGGTTCAAGCAGTACACCAAG
TGGTAAAGCCAAAATACTTCTTCTAACGTGCACCCAGAAC
GAACAATAGTGTATATCAAGTAGCCACGAAATGTAGCCAG
ATAAGAACAAAATTGCGCCGAGCGCCATTGAAGCCTTGAG
ATTTCTTTTGGCAAGTGGATCATGGACGTATCTGTACGTC
AAACTTCCTGCAGTAGCAGCCACAACTACAATCTGTACGC
CAAACAAAATTTGATGGATATCGACATTTTTGTAAATAAC
GTAGAGTATGCTTGCTGTTGTAACGGCCAGGCCGATAATT
ACGCCGATGAATATCTGTTCAAATAGAGGAACCTTCTTGT
GATTATCTCCGTTAAGTAATGCCTCTTTGGCCTCGCATAC
TAAACTCCATGTCGGAATGCACATGGCGTATATCATTGGA
AGTTCATCCAATAGTTGGAATCTATACTTCAGTGTCATAT
GAAATAGCCATGATCCTACTCCGACCAAACCGTACCCGAA
GCCAATAAGTAAAAACCTTTTTTCTAATTTATTCTTGTAA
GCAGAGTAAGTTGTGTAAATCGCTGACAGTATGAATACGC
TGTTAGTTAAAGTGTTTGACCACTCGGCAATATAGGGAGA
AACGACATAGTTCTCCTCACACCAGTCAATAGTGGAAGTT
GTTTCTCCCCAAACGCCGGGGACAGAACTCTCTGGATAGT
TCCAACGAAATATTCCCATCAATCTTCTATTTTCTTAAAT
AAAGATTTCTGCTTTTATTTACAAATTAATCTCTGTAAGT
ATCGGACCTTATAAAACCCCTTACACAATAACTATATAGA
TGTATATAGGATATATAGATATATATATGCAAATATCTTT
TCCTATAAGCGATAAAAATAAAATGCTACCCGAATTCTAT
TTAGACATATATAACCGGAGACAGATATTTTTTTATGTCA
TGGGGTAGAGTAGTGCGTTTGAAAGTATCAAACAAAAAGT
TTCAGGGGCCGGATCTAATCGGCATAAATATTTTCCGATG
TCTCGCGTTAAAAAAACTTGCGTGATAATCCGTCCGCACT
AGTGGGATCGAAAGAAGGGGCGTGGTCAGAAGGGTAACGT
TATGTGAAACCCTTGCCTTTGAATCTTTCCTGCTATGCTA
CGTCGGCCGACACTTCCATTTGAAAAAATATAAACGATGG
TGTTGCCAAGTATTTTTTTTCGCCTTCGTTTAACGTCAGC
ATTACTAAAAGGTTAATGGTTGGCGATACTAACTAAAAGA
ATTTGTAGAAATGCCATGAAGATTTTCACGCTGTATACCA
TGATTCAGCAATACTTTTTGATAATGGCGGTGTTTATAGT
ATAAAGAATTTTTATTCTGCAGTTCCGAAGGAGAAAATGA
ACATAATTCTTGTTTCACTTGATTGTGAGCTCCAAAAGCT
TGCTCTTAAGCTGTCAAAGAAAACTAGTGGCACTCACACT
ACGCACTAGCTTTTACACCACATCGTTATTGTTTTCCATT
AACGCTTACGTAAATTTCATCTATCATTCTACCTGTACCG
TTCCCGATGATAGTGGCTTACAAAACGGCTTGAGGTACAG
TTGGTTCGAACTTTTGCATTATTGTTGCCTTCTTTTTTTT
AGTAACAAGCGGCGTCTTTGTTTCTTCTGCAAAAATAATC
TCGCTCGAGTAATTGGAGGCTTGGCAAAACTTAAATCTCC
ACGCATACCCGGCTTCCTATGTTCGTGAAGGACTCAAAAA
CATGAACTATCCTTATCCATCTTTCTTTTGCCAAATTATT
TTAGCCAATCTATATAACACTACATCATTCCTTTGAGTCT
TTCTTTATCATTCATTCGAAGGGAGAAATATACGAGCCAA
ATTCAAAGACAGACTATTTTTTCGAGCAGGCCTATCTCAT
CAGAAAAAATTTAATAAAGCTCTAGATAAGCAAACACAAT
TATTTTCAAAAAATTTCTGCTAAATGGGTAGAAGAAAAAT
TGAAATTGAACCTATCAAAGATGATAGAAATCGTACAGTT
ACTTTCATAAAGCGAAAAGCAGGACTATTTAAAAGGCTCA
TGAATTGTCAGTACTTTGCCAAGTAGACATTGCTGTCATT
ATTTTAGGATCCAATAATACATTCTACGAATACTCTTCTG
TTGATATGAGTAACCTGCTTAATGTTCATCAAAACAACAC
TGATCTTCCTCATAATATCATAGAACCATCTGATTATGGT
GACTATGTGAAAAAACCACGTGTTGTTCTGAATGAAAGGA
AGCGCAGGCGAAGAAGAGCAACCGTGTTGCAACCAGCTTC
CCATTCTGGGAGTTGTACAGTTTCGAGTCAAGATTCCTCC
AGTGTACAAAACAATGGGAATTTAAGCGCTCCGTTGGCGT
CAAATGACGCCGGGAACGCTGGTGTAAGTACACCATTGGT
GCATTGCCACGGAGCAATATCACGTAGCGGATCCAATCAT
TCTGACTGTGCAAGAAATAGTGCAGATTATCAAATGTTGC
AAGGCGGTTTAAATTCTGGTGGGAGTTTTCATGCTAATGA
TTATAAAGAAAGCGTAGACCAACAGCATGTTGCAAACGAG
GCTATTCATAGGAATTTTATGAACAAGAGGATTAGGCCGG
ATACTCATTTACTACTTTCTGAATCTAACCACTCTAATTA
TCATAATTTTTACCCGTCGCCTTACGAGAATTTGCCAAAG
CCTTCATTGCCTGCAAGTTTAGTGGGCAATATTCCATCCT
TTCAATCGCAATTTGTACAGGTTATTCCGGCAAATAGTAA
CCCAATGGGAAAAGGATTTAATGGGACGGGTGACAGCGAG
AGCTTTGAAGCAAAGCAAAAGATACACCCGACAGTTGCTA
TATCAAATACTTTGGAAGGTTCAGCTCCAGTGCAGGCGAT
GGTCCATCACCTGCACCAACTGAACAGCAATAGAGGAAAG
CTCTCAGGGAAGCCATATTTAAAGCTAAATATTCCGAAGG
CCACAAATGACGCTTGCCAGAGGTCGCCAGCAATGTATTC
AGGAACCGCATCACCGAAAACGGATGTACAAGCCACTCCC
AATCAAATGCTCGCCAGCAACATGTCCTCCCCTCTTTCTC
GTTCAAAGTTTTTGGGATTCAAGAACAATGATATGGACGA
CTTATATCATAATGGCCGATGTGGCAGCACTTATGTAAAT
AACAAAACATTCTTTCTGAAACCGCCAATTGGAAGACCGC
CTAAATTTCCGAAAAGCCCGTCTTCATCTATTGTGGTTTT
TCCTTCCTCGGTAGCTAGTTCAACTTTGAAATCCACGAGT
TCGACAAACTCTCCAGATTAATGAATCGCTTTCTAGCTAC
TTTTACTACAAGAAAGCATTCGCTTAAAATTAAGAGTGTA
TGTTGGCGCATTTAGGCAAACGTCTTCTAAATTAGGGCTA
TAGACAATTATGTCGCTCGTACATTTTTCAGATGTAGTGA
CGCAAATTTCTAGCAATTTGCAGGTAGTGCTCCACGGCCC
CCTTCCAATTTTTGTGCACTCAATCGATCAAAACAATAGA
GACTGCCCTGTTAACTTCTCAACATAATTATGTAAAAATT
ATCTCATTAAGCCAGATAGCAAATATATCACATATTGCAT
TGATTAATTTGAGAAAAATATACATGTATCTTTTCAGTTA
ATTTTATTAAAAATAAATTATTTCCTTACTTTTTTTTCTA
CAGTTTGCACCATTAACCTCTTTTCTTGCATCCATACATC
TTTGAACTCCATACATCTTATTTTTTTTGCTGTTTTTTTC
AGTGTCTCGGGCATACAGGCCGCTTATCTTCATGCCGGCC
CATCATCCTAGGAAACTCTTTCGGTATGGGCCAAGGGCAG
GCGAAAATCCTATGTGCGTGGAGCTGATACAATCTCGGCT
GGCTTGGTTTGTAGGGCACGGTCAATGAATGCCTGATGGG
AGAAAAATTCATCTTTATGAAAAGTGATCTTAATTTGAAT
AGTGTGCCCTTCAAAACATTTGGAAGTCATTAATTGAAAC
TATCCAGTGTGAATAGACGACTGAGCCATCATGAAGGTAT
GTAATATCACCCAAATCCTTAGAATTCTAATGAATCAGCA
CGCGCTAACCGGCTGTTTCTGACTGTTTGATAAACGTATA
CCCACAAATTAGTGCACTATAATAAAAATTCTCAAGAACA
ACGTTGTTTAAACGAGATAATTCCCTCTAATATACACGTA
CCGACACTTAGGAAAATATCTCGCTAAGTTCAAATTAAGG
AATGAAAAGGAATTTACGAAAAGGGTTTAGAAATATCAAT
GAAAATAAGAAAAACCTGTAACGGAAGAAAGGACAGCAGG
GATTCGTTGGAATTTGTCGATATTGGCTTCGGACAACTTT
ACTAACAAATGGTATTATTTATAACAGTTGAACATTTCTT
ACCCAGTCAACGGGTCTCAAAAGACCTTCGAAATTGATGA
TGAACACCGTATTCGTGTTTTCTTCGACAAGAGAATCGGT
CAAGAAGTCGATGGTGAAGCCGTTGGTGATGAATTCAAGG
GCTACGTCTTCAAGATCTCTGGTGGTAACGACAAACAAGG
TTTCCCAATGAAGCAAGGTGTTTTGTTGCCAACTAGAATC
AAGTTGTTGTTGACCAAGAACGTTTCTTGTTACAGACCAA
GACGTGATGGTGAAAGAAAGAGAAAGTCCGTCAGAGGTGC
CATTGTTGGTCCAGATTTGGCTGTCTTGGCTTTGGTCATT
GTCAAGAAGGGTGAACAAGAATTGGAAGGTCTAACTGACA
CTACTGTTCCAAAGAGATTGGGTCCAAAGAGAGCTAACAA
CATCAGAAAGTTCTTCGGTTTGTCCAAGGAAGATGACGTT
CGTGATTTCGTCATCAGAAGAGAAGTCACCAAGGGTGAAA
AGACTTACACCAAGGCTCCAAAGATCCAAAGATTGGTTAC
TCCTCAAAGATTGCAAAGAAAGAGACACCAAAGAGCTTTG
AAGGTCAGAAACGCTCAAGCTCAAAGAGAAGCTGCTGCCG
AATACGCTCAATTGTTGGCTAAGAGATTGTCTGAAAGAAA
GGCTGAAAAGGCCGAAATCAGAAAGAGAAGAGCTTCTTCT
TTGAAGGCTTAAGTATGTCTTGGACCTGCATAATTTTTAT
ACTTTTTCCTTTTAGATATATGTACTTTTGGCTTAATTTA
ATATAATTAACTATAACTTCGATTTTATTCTTTGAAGGTC
CAAATGCACGTAATTCATAAACTTATGATGCATTGTTCTA
TTTCTTGAAGTCCTTGGGATGAGTGATGAGAAAATTTTCT
TGAAAGTTAAATAATATAATAAAATTCTAAAAGTTAAATT
TTATAGCTAAACATAAACTATTTCTTAAAATTCTTTGGCA
GTATATTTTCTTTGAAAAATGAGAAGATATAATATACCAA
TCAATGAAATTGAACTGCAGAGACCGAGCCCTGTAAAACA
CCATCCAATTCCCATTGCGTTACAGAGCTGTAAAATGATA
GCGGAACTAATGGCAGCGCCCACATTTCGAAAGAAACTAC
TAACAGCAACAGTTCCAGCAGCTCTTTTGGGGAATAACTC
AGTTAAATATGTCATTGATGTGTTGCTGCACCAGGTCATA
CCAAAGGCAGTGAGAGCGGAAAAACTAAAAGAACCACAAA
ATGATAATGAAAGAAGATTGCCCATCCGTATCCTATTGTG
CCACATATTGTTAGTAAAATTCCAATTAGGTTCAGTAATA
AACGAAACTCTGCCGGGAATTTCTTTTTAGGATGACTTTT
GATCCAGCGTGAACGAAGATAATCTGAGAGGTGCCCACCA
GATTGAGATCCTAGTAACATAGCTACACCTGGGCAGACAT
AAGCAGCACCAATTTCTAACATAGTAAAACGGTAGTCATG
TTCAAGGTAATACGAAAACGTGACGCTGAACGCATAGTAA
CTGGAGAACAGGAGTGCAGTACTGACGGACGTGATTATTA
TTGGAGGACATTTAATCATTTTCCAATATAGTGTCAAACC
TGCTTTAGGCGGCTTTGGAAAATTTTCTTGGAAGAAAGCA
TCATTATTGACTGGTTTACGGATACCAATGTCTGGGAACA
GACGCCGATGTGATATTTTATTACCTTCGAAGAATGGAGA
TTCGTTATTTTCACGTTCATCTTTTTGTCACCCCATTTAG
GGTCTCCATTACCAACTATACAACGTAGCGTTTCTGGAAG
TAAAGCAGTAACCAAGATCAATGCTATTCCTGTCATGATA
GAAGTGAAACCAAAAGCCATCTCCAGTAATTTCCTTTCAT
TAAAATAAGCCCAGCAACAATGGGTGCTATAATAGGACCC
ATGTTTGGACCCATCATGAAATACGCTATGGCCTTTCCCT
GTGTTTTGGAGGAACAACGTCTGTTACAGTGCCAGCTCCC
AGAGAAATCACAGAGCTGGAAGCGAAAGCTTGGAAAATTC
TTAAAACAAAAGGGCAGCAATATTGACTGGTACAGCGGCC
AAAAGTATATTAACAATTAACATTAGTGATAACGACACCA
TATATAAGAATTTCCTTCCACCAAAATCCGCCAGTGCGCC
CCAAAACAATGGACCAACGGAAAAACAGCCATAAATACAG
AAACTGTAGCGTTTATTGTTGTTGCACTTACATCATATTC
CCTTTGCAGCAATGGTAAAGCCGGTATATATATGTTTCCA
GACATTGGGCCCAAAAATCCTATAAAAATGATAATTCCAA
AAATGATTAGTCTTTGATCCTTGGAAAATAAGTATATGGA
ATATGTGCTTGAGTATCAGGAGAAGGGTCTCTTGACTGGG
AGTTCGATGACTTTACAGCAACTTCCTCTTCTTTTGTTTT
TGCTTTCTGTGCTGACAATGATGGGGAAGAGTCAGGGTGC
TCATGAAAGACATCATGATCTATATTGGCTCTCTTTGGTT
CACCTGATCCCAGCTTTCATTAATTACATCATCTCCTAGA
TCTTCTAGCGAATGAAATGTTGAGCGGGTTGTTCCACTTT
CTTGCGAATTAATTTGCAGACCCAAATTCTTTTCTGAAAC
GGTTCGCTTCCCATTGCCTTAATTCTTTTCCCAGCTCTTG
AAACTCTTTTTTGAAAAATTACCAACAACAACTTTTCTTA
CTACCATCCTTCTAGCCTTATCAATATTCTCATATATCTT
AAAATTGCAATTGTTGTTACAAAGGAGTTTGTGTCGTTTT
TCACCAGGTGACAGAATGTCTGGGTTGAAAGTATCAATGA
AAAAAAAAAATGTAGAGAGATGCCAAAACAGTGGCCAACA
GGCAGCTTTGGCTACGGAAATGATTTGGAAACCTGCATAA
GTATTTCTCCGCGAAATTGGGAAGAGTGATATGGATAGTT
GTGATCCACGGTATATAATTCCTTGTGATCCCTTATCTGG
CAAGATAGCTATAGTATTACTAATACGTGGCGCTAGTATA
ATAACTCGCGCAAAGACCGAACGGAGATTAATATTTAAAA
GTTGGTGCGCAGTCCGGGTAAATACAGCTTTTCATGCTGA
AGAATATGGCCGGGCTAATATTAATTAAGACGGACGATGC
ATTATTGAAACAGGATAACGCAGGTTACAGTAGCCCTTAA
TAAATAAAGCAAAGTACATCCGAACATAGCAACATTATCT
GATATCACGGATAGAGGCAAAACGGTAGGCTCATTTAACG
ATGTCTGAAGGAAAACAACAATTCAAAGACAGCAATAAAC
CGCACAAGGACTCCACAGATCAGGACGATGATGCCGCCAC
AATAGTACCACAAACTCTTACTTACTCACGCAACGAAGGT
CATTTTTTAGGCAGTAATTTCCATGGAGTAACTGATGACC
GTACCACTTTGTTTGATGGTGAAGAGGGGCGTAGGGAGGA
TGATTTGTTGCCCTCATTGCGTTCCTCCAACTCAAAAGCA
CACTTAATTTCTTCACAACTTAGCCAGTGGAATTATAACA
ACAATAGAGTACTTTTAAAAGATCTATATTAAAGACACAA
GCTTTTATGGATCAACTTCAAGAAGAAAATAATATTCGCC
CGATTTTTATTGCTGCAAATGATGAACGGGAAAAATTACA
TGTTCTACAACTGAATATCAAGCTAGATGGTCAGTACAAT
ACCAAAGAAAAGAACGGTTTCAACATTGAGAAAAAGCTTT
ATCAAAATTATTTCACTCTCAGATCGTATCAGTGACAAAT
CATTTAAACGCTTTGAAAAAAAGAGTGGATGACGTTTCAT
CTAAAGTATTCATCACAGGTGATGTAAATACTGGTAAATC
AGCTCTTTGCAACTCTCTATTAAAGCAGCGTTTGCTACCT
GAGGATCAGCTACCATGTACCAATGTATTTTCCGAAATAC
TAGAGGCTCGGGAAAATGACGGCATAGAGGAGGTTCATGC
CATACCACTAAACATTGCTCCGACTCTCAAGGAAGCCATT
GATATGTATTCAATACAAAATCCCAAGACTTATGAAATAC
ACACTTTGAGAAGAACTTCCCGATTTGGTTCCCCAAAACG
GAAAATATGCTTTACTGAAGATTTACATAAAGGACGATAA
AAGGCCTGCCTCTACTAGTCTATTAAGGAATGGTACTGTT
GATATTTCATTAATTGACTCCCCTGGGTTGAACATGGACT
CGTTACAAACCGCCGAAGTAATGTCCCGACAAGAAGAAAT
CGACTTAGTTATATTTGTTGTCAATGCAGAGAACCAGCTA
ACACTATCTGCCAAGGAGTTTATTTCTTTAGCATCTCGTG
AGAAAAATTAATGTTTTTGTTGTGAAAAAATTTGACAAAA
TCAGGGACAAACAACGTTGTAAGGAGTTGATCCTAAAGCA
AATCCGTGACCTGTCCCCAGAAACATATAAACGTGCAGCT
GATTTTGTCCACTTTGTTTCCAAAAACGGAGATGAATTGC
CACATTATCATAATGAAAATGACAATGAAGATCATGGTGA
CCGAAAACCTGACGACGACCCATATTCTAGCAGCGATCCC
GATCCGGATTTTGACAGTCTGGAAGATTCTCTACGCAATT
TTGTTTTGAAGAAAAGATCACTTTCTAAATTGTTACCTGC
CAAGACTTATCTATCGAAATTATTAAGCGATATAATAATG
ATCTCCAAATCTAATATGAAAATGTATAGTGAAGAAGAAA
TAAAAATTAACGAACAACTGGAAACATTGAGACCTGAAAT
TTTGAGCGCTAGAGCAAAGTGCAATGATTTAACAACTTCC
GTTGATCAAATGGCCGAGCAAACAATTACAATGACTTATA
ACAATACTAAAGAAGCACTTCTCAATGCGTTGGATGTTCC
GCTACACGAATATCCGAAATATCAGGGCCTCGGTCAAATT
TATGACTTCATATTTTCAACAGAAGCGTTCATAGCAAATC
AGATTGATGAGTCAATAGGATCAAGTGAATTATTTGCCAA
GCAAAAGACAGATTTACTGGTAAAAAAAATTTATGAGATT
GGAAAAATGAACTTGGTGATGATTTCATGTGTGAACGTGT
TTTCAGAAGCGAACTAATGTTTAGAAAAGGAAGCATTTGA
TAGGAAAAAGGCTTAAAGTATCTTTGTCAATAACTGATTT
GTTTGCTCCAACTTGGAAAGGCTTTTTGTCTTACTTAAGC
TGGCAGAAACCTGTCACAGCACCACTGCCGGATATAGAAG
GACAAACTAACGAGGGTCAGATTGGCCTAATGAAGTATTT
GGGTTTGAAAAATTATCCTTTGACACAATATTGGTCAAGA
CCATCATTGCTCTTCACATCAAAAATTCCCACTCTAACGC
TGTACTTTCTAGGAAGTACAAAGGTTGTGGGGAACATTAT
ATTAAACGGCATTAAATTATCGTCGTGGAGCTCACTCAAG
AAGTTATCAGTTCCGGTTATAGTGGTAGGTTCCTTGTTGG
GACTTACGTATTTAATTCATGACCTCCCCGTGCCTTACCA
ATGAATCTTTCCATTAAATACAAAAGAAAGTTGCAAGAAC
TGGATTACATTCATCTTAACGCTCAAAGAACCTCAAATGA
AGTACGTGATGTTTTGCGTGTACCTACACGTGAAATTCTA
AGGTCGTGTGAAATAATTATGGATAAAAACAAATCACTAA
GAAAGAATTGGAAAACAAAAAGAAAGTAACTTGTTGTCAA
TCAAATTCTTCCAATCTCTATACGAAGGAACCGTGGCTCA
AAAATTGATGGTGGAAGAAATAAATTTAGACATCGATTAG
ATATTCTTGTAAATATATGAGGTCTTTTCAAATCAATATA
CATAATGTTACTTATTATTTTATTCCAAGCAGGTCCATTT
TTTTTTTCACTTTGCACGAAATTACATAAACATTAAAAGG
ACCCTTGTGTATCTGCTTAATGATTTGCAAAACCTGCGGA
AACGGAACGAAAATGAGCAATCTCGTTCCGGTTCCGAGAT
CCTTTTTTTTTTTTAAATCTTGCGCATGTGCAGATTTTAA
AAGGCGTCAGATATCGGATGTCCCTGGAAGTAATAGCTCC
TCGAGTATTTCCTCCGTTTATTATTAATATGAGCAGTTTT
TAAGTTCTATTATTACATTGATAGTAGTTGCGTAAAAACA
AAGCTCATAAAAGTTTCCGATATGTCAGAAGTTTCCAAAT
GGCCAGCAATCAACCCATTCCATTGGGGATACAATGGTAC
AGTTTCGCATATTGTCGGTGAAAATGGTTCCATTAAACTC
CATTTAAAAGACAACAAGGAGCAAGTTGATTTTGACGAGT
TCGCTAACAAATATGTCCCAACGTTGAAGAATGGTGCCCA
ATTCAAATTGAGTCCTTACTTGTTCACAGGTATTTTGCAA
ACTTTGTACTTAGGTGCTGCTGATTTCTCTAAGAAATTTC
CTGTATTCTACGGCAGGGAAATTGTCAAATTCTCGGATGG
TGGAGTTTGCACCGCTGACTGGCTCATAGATTCATGGAAA
AAGGATTATGAATTCGATCAAAGTACTACGAGCTTTGATA
AAAAAAAATTTGATAAAGACGAGAAGGCGACACATCCAGA
AGGATGGCCTCGTTTACAACCACGTACAAGGTACCTGAAA
GATAATGAGTTGGAAGAACTACGGGAGGTTGATCTACCCC
TAGTAGTTATTCTACATGGTCTTGCTGGTGGTAGTCATGA
GCCGATTATAAGATCTCTTGCTGAAAACCTGTCTCGCAGT
GGGAGATTTCAAGTGGTCGTCCTAAATACCAGAGGTTGTG
CACGTTCCAAAATTACCACCAGAAATTTATTTACAGCTTA
TCACACAATGGATATTCGCGAGTTTTTGCAAAGAGAAAAG
CAAAGACATCCAGATAGAAAACTATACGCTGTGGGATGCT
CTTTTGGTGCTACGATGCTGGCAAACTATCTGGGAGAAGA
GGGCGATAAATCACCTTTATCCGCAGCTGCTACTTTGTGC
AATCCTTGGGATCTTCTCCTTTCAGCAATTAGGATGAGCC
AGGATTGGTGGTCAAGAACTTTATTTTCCAAAAATATTGC
GCAATTCTTAACAAGAACCGTTCAGGTTAATATGGGTGAA
TTAGGAGTTCCAAATGGCTCTCTCCCCGATCATCCTCCCA
CAGTCAAGAATCCATCTTTCTATATGTTCACGCCTGAAAA
TCTAATAAAGGCAAAGAGCTTTAAATCGACCCGGGAATTT
GATGAAGTGTACACTGCGCCTGCTTTAGGCTTCCCAAATG
CTATGGAGTATTATAAAGCGGCCAGCTCAATAAACAGAGT
TGATACAATTCGGGTTCCTACCCTTGTTATCAATTCCAGG
GATGATCCTGTTGTCGGCCCAGATCAACCATACTCAATCG
TGGAAAAGAATCCTCGTATTTTGTATTGTAGAACCGATTT
AGGTGGTCATTTAGCTTACCTAGATAAAGACAACAACTCG
TGGGCTACCAAGGCAATTGCAGAATTTTTCACTAAGTTTG
ATGAATTAGTCGTATGATGTCACACAATTTTCAAACCACT
TTCCTATGTATTTATACAACATTGGATCAATGCCCCTTTA
TTTTAAGTTATGTATTTTTGTTGTCTTCAGTATACCTAAA
ATTTAAAGTTTTTTTCCCTATGCAGTGATTTTTATCTATA
TATTTTACTTTTCGTTAATTGAAGAGAGGAATTCATTCCA
TAAGTCCTCCTTAACTTTGAAAGTATGAGTACCTCTCTCA
GGAAATGTCCTATCCTCTACACTTGCAATGTACTCCTTCA
AGCCCTGAGTGGCAATATCTGTCATATTTACAGCTTGCTT
CACAAATTTTGGGACAGAATCGCCTTGCATCCCGAGAAGG
TCAGATATAACTAGAACTTGTCCACTGGTACCGTTACCTG
CACCGATACCTATTGTTGGTACTGAGAGTTTAGATGTTAT
GAACTGAGCCATCTTATGGGGGACACATTCAATCAGGATA
GACCAACAGCCAATTTTTGTAGTTGCATGGCGGTTTCATA
CAGCTCCTGCATTTGTAATAGACTTTTGCTACCTTGCACT
TTATAACCTCCAAGTGAATGAACTTTTGGGGAGTTAGTCC
TATATGAGCCATAACAGGTATACCCCGGGAGCACAGTTCT
TCAATAAATTTCATTGCATATTTGTCTTTGGTGTAAGAAC
CGACTTCAACTTTGACTGAGGTGACTTTACTGTCCAATTT
CATGATATCTATGGCATTCTTCAAGCCATCAGATATGCCC
GATTCAAACGTACCGAATGGCATGTCTACCACTACCATGG
AAGAACCTTCAGCTCTGCACACAGAGGCAACATGATATTT
AAACTCATTCAAGGATAGTGTAATTGTGCTATCGTACCCC
AATGAAGTCATCGCCAAAGAATCTCCGACTAAGAGTAAAT
CACAATTAGCCTTGTTAACCCATGTTGCAGTAATGAAGTC
ATACGCAGTACACATCGACAAAGGCGTACCAGTAAAATAT
TTGTTCCTGATATCCTGAATCGTATTATATTTGACAACGT
TTTTGCTGTAGAAAAAATCGCTTAGAGGAGGTGCATAATT
GTCTTTTCATTATATTCATATTGTGAGTAAAAATTTCCCT
AATTTTATGGCAAGCTAATTTATTAACAAGACAGATGCTA
GCTATCAATGCAGTAGGTAATCTGTACTAAGCTTTTGTAT
AGGCTGGTTTAAGGCGCGAGTTCTTCGAGATGTGAACACT
TAATGTTGAAAGCTGCCCGAACTTCCCTTAGTAGTTTTTA
GGATATCTTACTCATCACGCAAGACAGCAGCAGTGAAAAA
TAAAAAAAAAATTAGAATAAAGTAAAAATATCTGGCTGAA
AATCCGATCCCTTAAAACTTTTAAACGTCTATAATATATC
TATATATACTCTTGTGTTACACCTTAAGGGAATGTCTGTC
GTGTACATAACGCAGATTCTTTAAACCCATCTCCATAAAC
AGCAATCTCCATTCAATGCAAGGGAACACATTATATTACC
GAAGCAATGTATGCTCATTACAGGGCTGCTGTGGTGATAT
AAAGAACCATCGAGCAACTGTAAGAGGCTTTTGTATCAGA
ATTCCAACAATATATATCGCCATTTTCATAACCGCTGATC
ACCAAAGGAGTGGATCCATCTTCAGGATTTAAGAAGTCCA
TACCGCAGGAATGATGCAGTACGCCCTTTTCAAGAGGCTG
AACCTGGAAAGTACGAACTACACAACCCCCGATGCAATCC
CATATTTTCACTACACCGTCCAGCGATTTCACCAGGAGAT
ATCTTGCATTCTCAGAAAACTTAACTTGGGAGATGGGTAC
CACACCATTTTTCTCTTTTCCAATCCTTGTCATAGGTCAA
TGTCTTCAAACAATGGCCCGTCTCTGCATCAAAGATCCGT
ATGAGCCCGTCATATGAACCTGAACTCAGAATGGATGAAT
CATTCATGGGTACGTCCACCGACACAACTGCTTCTGAGTG
TGCAGATATTGTTTTCATCAAAGACCCGTTCAGTGTGTCC
CATATTTTGATACTTTCGTCCATTGAGGATGTAAACAGCA
AGTTCCCCTTTCTATTGAATGTCAGAGATATCACTGGCGC
TGTATGGCCGATAAAAGTGTGCAGCAGCCCATAAGATAAA
TGAATGATTTCCACAGAAAAATCATCCGATGCAGTAGCTA
TGCACTGTCCATCTGGAGACCAGCATAACTCTGAGAAAGG
CCTGGCATGTGATGTGACTAGTGTTTGTGATACAGTTCGT
CTGTTAATGTCGTATATCAGGATGTTAAGTCCTTGTGTTA
TAGCAAGAAACTGCCCATCAGGAGATATTTTCGCACAAGT
AGCTTTCAATCCATTCTGTGTTCCCACAGGAGTAACAAAC
TGGAACATGTTAGCATATAATGGCCACTTGCAAATGAATG
AGCCTACGCTCAAACTTTCCAATATCTACCGCCAGTGATG
CACAAGCATTTCTTATGGTCTTGCTTTTTTCACTCCTCGG
GTAACCATGCAGTGGCAATTTTATCCTACCTGAGGTTATT
AAAGTATATTATGTAGTTTCCTGCTCACTGGAGAGGGAAT
GAGTATTAAATAGACAAGACCAGAAACAGCCTGCATACCA
ACTATGAATATCGTCCCACAAGATACCTTTAAATCTCAAG
TCTCTACAGATCAAGACAAAGTGTTCTTTCATCTGCAGTG
CCCTCCTTGCCAGACACATTACGCCAGCAAGAAGGCGGTG
CAGTACCTCTTCCACACAATTGAATGACAGACATCCATTA
GAATCAACATTGAAGAACTGGGAAACCACACAGCGCCAAA
GACAAATGGAACAGTATCGACAAATATTTGGCATTGCCGA
ACCAATGAAAAGGACGATGGAAATGGAAATCGTCAATCGT
ACCGACTTCAACCCCTTTCAACAAACGGTAGTATACACCG
TGACATACTACTGAACAAAGAGTGCAGCATCGATTAGAGG
ACGTCTACCCTGGTACTGGCCTACAAGCCAGCACCATGGT
AGGTGATGACGTCCACAGCAAAATCGAAAAACAATTAGGC
ATTTAAAAATTGCTCTCAATTTCTTTATACATCTGTCACG
TAAACCATTGAAAAGATTAGATTAGTGCCGTAATACTTAT
ACTACATAGTTGTGCCACACTATATTTTTAGTGTCCTATA
TAGTCCGCAATTACCCTATGCCTTTTTTTCAGTCGCACTG
AAAAAAAAAATTTTTCATATTTCCACTTATAGGTTGATTT
GATTTGATGGGCCTTTTGAACTTTTCACAATACTACAAAT
ACCCACACACGCAGTTCAGTGGTCTCTTCGAGTTCATCAT
TTCCATTCGTACTCCTTGAGCTTTTACCTTCCTTCCTCCT
CCCCTATATACTCAACTTCTCAGCCCACATCAATAATGAT
AGCACCAGACTCGCAAAGATTATTCGGTTCCTTTGATGAA
CAGTTTAAGGACTTAAAACTAGATTCAGTCGATACAGAAA
ACAATAACACACACGGTGTTTCTACTATCCTGGATTCCTC
CCCTGCGAGCGTTAATAACAATACAAACGGTGCTGTTGCT
GCAAGCGTGAATACAGTCCCTGGATCGACGTTTAGATCCA
ATACACCTCTTTAGGAGGTCGACATCCACTCAGTAGGACG
TCTTCCTTAATCGATTCTATTGGTATACAGCGTGCTGCGT
CACCATTTTCTTCTATGAAAGAGCCTTTATTCCTCAAAGT
TCGGGAGTAATGAGTTCTCTTTTTGGCACGGCGACCATCC
TGAATCACGGGTTAGTACGCCTGTTCAGCAGCATCCACTA
TTGCAAAGAAACGAGTCCTCCTCCTCCTTTAGTTATGCTG
CTAATCTTGGAGTGAATCTGAGTACACATTCATTGGCGGT
AGATATTACTCCATTAAGTACACCAACTGCTGCCCAATCT
CATGTCAATTTGTTTCCGTCCTCTGATATTCCTCCTAATA
TGAGCATGAACGGAATGTCACAACTCCCAGCACCAGTTTC
AGTTGAATCCAGTTGGAGGTACATAGACACGCAGGGACAG
ATTCATGGTCCATTTACTACCCAAATGATGTCACAATGGT
ACATAGGTGGCTATTTTGCTTCAACCCTTCAGATTTCAAG
ATTGGGAAGCACTCCAGAAACGCTAGGAATAAACGATATT
TTCATCACACTTGGTGAGTTAATGACTAAACTCGAGAAGT
ATGATACGGATCCATTCACTACTTTTGACAAACTTCACGT
TCAAACAACCAGCTCTGATTCTATCAACTTGAATCTAGCT
CCTTACGCAAGCGGTGTTGCCGCTACTGGCACTATTAAAG
CTACTGAAAACGATATTTTCAAGCCATTGACACATGACAA
TATCTGGGATATGGATGGAGGTACCACCTCCAAGGAGTCG
ATATTAAATTAGCCTCAGCAACCACCATTAGTCAAACAGA
TGAATCTCACAAGCAAGAATACAAATCGACCACTATGCTG
GAAAAGGGAAGAAGGAAAAATCCGAATCTGTAGCAAAAGC
GTTATTGGATGAACAAGAGAAACGGAACAGAGAACTCAAA
AGGAAGGAAGAAGCTCGCTTATCGAAGAAACAAAAGCAAA
AGAGGATGATTTATTGAAGAAACAAAAGGAACAAAAGGAA
CAAAAGGAAAAAGAAGCTTTGGAAGCAGAAAAGCAAAAAA
AAATCAGAAAAGACAAAAAGGACACACAAACACAAACAGA
AGGCTTTAAGACATCAAAAGATTTGCCTTCATTAAATTCC
TCAAGCGCGAATCCGGCACCATGGGCCTCAAAAGTCAAAG
TTAACAATGCAATCGAAACTTCAATTAAAAATGGTGTAAG
TAGCACTGGAAAGAAGAAAGGAGAACCCTTAGGTCTACAA
CAGAGGAACAGCAAAGAAGAAAAGCAAAGGAGGAACTAAA
ATCCGTGCTTAACTGGGCTAACAAGTCCAGCCTACCATCG
AATCAAACTATTGATATTAAATCTCAGTTTCAAAAAGCCC
AAAAGGGATGAAAGAGTCGTCTCCGTTAAAGGAGTTGGAA
GATCCAAATTTCATAGAAGAGCAGAAAAACTATGGGAAAA
GGTTCAGAGTTCTTCCAAACAAGTAAAGTCCACATCCTCT
GCATCTACTACCACATCTTCTTGGACTACGGTGACTTCTA
AAGGAAAGCACCTATAGGAACCGTTGTCTCCCCATATTCA
AAACCAATACCAGTTTAAATTCTTCATTAACGGCAAAACT
AGCACAACTTCTACTACCACTACCTTTGCTAGCATGAACA
ATGTTTCTCCCCGGCAAGAATTTATCAAATGGTGTAAATC
ACAGATGAAATTAAATTCTGGAATAACCAATAACAATGTC
TTAGAACTATTATTGAGTTTACCTACGGGGCCAGAATCTA
AAGAATTGATTCAAGAAACAATTTATGCCAATAGTGACGT
TATGGATGGTAGAAGATTTGCCACTGAATTTATTAAAAGA
CGTGTTGCGTGCGAAAAACAAGGTGATGATCCACTAAGTT
GGAATGAAGCGCTAGCTCTATCAGGCAATGATGACGACGG
CTGGGAATTCCAAGTAGTGAGCAAGAAGAAGGGTAGAAAA
CACTGAAAGGAAAAGCTTCATAATTTTTTCTTTTCACTGC
ATATTTCTTTATCATTTATTGTTATTGTATATACTTTATA
ACTATTTTTAACGCAGATAATGACAAATTCTATACATATT
TTTAAAAAAACACTGAACGAGCGAATACATATCTTTGCAC
ACAGTAGGCACTAATTGACTAATCTTCCATCATTATTTAT
TTTCAGCTCCCACTCTTTAATACACACTTCTTTCCGTTTC
AAGATTGATTGATAACGTCTAGAGAGAGCTTGATTAAAGC
AAATTTCTTTACAAACCATAACGAACAATTGAACCCAGCC
CGGTTGCAATCTTTCAGCTTCTTGTAAAGTATCTTTAAAT
TCCAATTCAATTAATTTAACTTCAGTTTCAAATCTCTTCC
AGTAATCCTCCCCAATAGAGCCATTTTTATATAGAAGGTT
TATCTGAGGAGCCAACTCTTTTAACTTTAATGATCGTCTA
ACAGATTCTGCTCCTCTGTTCAATAAAGCGGCCTTCAACA
CCTTCTCGTGAATTTTTTCATTTTCACTCATTTCCTTTAT
TTGGAAATACAGATCATGGGCATCGTTTTCGTCAAATATG
GATGGTTGCTCACTAATTTTTTGGCCTGCTTCTTTCTGTA
GCTTGAAGCAAACATCACAAGGGACACCACCAGAATAAAG
ACATATATGAGTGGGGTATAAACGGAGATTGATTTCGTCT
CCACAATTGGCTCTTCCGTTTCAAAAACGTCCCGTTGTTG
GAGAATTTTGTTTCATTAAATTCGGACATATTGGCAAACT
CAAGTAGTTGTGCGTACCTCTTTCCTGTACTTGAATTCGT
TTAAATAAGCCATTTCATTAATATTTCATCAATTTTTTCA
CATATTATTTCAACTTTTAGACGTGTTCCTAAAACTTTTG
ACGTTTTTGGCGGGTAATAAGATGCGTCTACCCATTTTAA
GGAACGCCCTCGTAACATACAGAACGAAGAGTGGCAAATA
ATAGGACAGTACTCTGAAGAAAAATTTCCCTATACTACTG
ATATCGATATACATTTAAGTGAAGTATGCTTATCAGATTT
AGATCAAAAACGGTACACACAGGGTTTCTTGTCAAGAAAA
CGACCTTTTCGGAACGGTCATTGAAAAGTTGGTGGGTAAT
CTGGACCCCAATGCCGATGTCGACACATTTACTGTTTGTG
AGAAGCCCGGTCAAGGTATTCATGCTGTTTCTGAACTAGC
TGATCGAACAGTGATGGATCTAGGACTAAAGCACGGTGAC
ATGCTGATCCTTAACTATTCGGACAAGCCCGCTAATGAGA
AAGATGGTGTCAATGTTGAAATCGGATCCGTAGGTATTGA
CAGCAAGGGAATTCGTCAACACAGGTACGGTCCACTAAGG
ATCAAAGAACTCGCTGTAGATGAGGAACTAGAGAAAGAGG
ACGGATTAATTCCTCGTCAAAAATCAAAACTATGCAAGCA
CGGTGATAGAGGTATGTGTGAATACTGCTCGCCTTTACCT
CCTTGGGACAAAGAATATCATGAGAAGAATAAGATCAAAC
ATATATCGTTTCATTCATATCTTAAAAGCTAAATGAAAAT
GCTAATAAGAAGGAGAACGGCAGCTCTTATATTTCCCCTC
TTTCAGAACCTGATTTTAGAATCAATAAGCGTTGCCATAA
TGGCCATGAACCATGGCCTCGGGGGATATATTCTAAATGT
CAACCATCGGCAATTACATTACAACAGCAAGAATTTAGAA
TGGTTGACCACGTTGAATTTCAGAAGAGTGAAATAATTAA
TGAATTTATTCAGGCGTGGAGGTACACGGGTATGCAAAGA
TTTGGCTATATGTACGGATCTTATTCTAAGTATGATAACA
CACCTTTAGGTATAAAGGCCGTCGTTGAGGCGATATACGA
GCCCCCCTCAGCATGATGAGCAAGACGGTTTAACCATGGA
CGTAGAACAGGTCAAGAATGAAATGCTACAGATTGATAGA
CAGGCTCAAGAAATGGGGCTTTCGCGAATTGGCCTAATAT
TTACAGATTTATCTGACGCGGGAGCTGGGGATGGGTCTGT
TTTTGCAAAAGACATAAGGATTCGTTTTTTCTTTCATCAT
TAGAAGTTATTATGGCTGCTAGGCATCAAACAAGGCATCC
TAATGTAAGCAAGTATAGCGAACAAGGTTTTTTCTTCCAA
GTTTGTAACTTGCGTTATATCAGGTAATTTGGAAGGTGAA
ATTGATATTTCGAGCTACCAAGTATCCACAGAAGCTGAAG
CATTGGTTACTGCAGATATGATAAGTGGGTCCACATTTCC
TTCAATGGCATATATTAATGACACTACAGATGAAAGATAT
GTACCTGAGATATTTTACATGAAGTCGAATGAATATGGTA
TAACAGTGAAGGAAAATGCGAAGCCTGCATTTCCGGTAGA
CTATCTTTTAGTGACGCTGACTCATGGGTTCCCGAATACC
GATACGGAAACCAACTCGAAATTCGTTAGTTCCACCGGAT
TTCCATGGAGCAATCGACAAGCTATGGGGCAATCTCAAGA
TTATCAAGAATTAAAAAGTATTTATTCAATGTGGCTTCAA
GTGGAGATTTCAATCTTTTGCATGAAAAAAATCTCGAACT
TTCATTTACTATTATACATAAATTCTCTGCAGATACTCTC
TCCAGACGAATGGAAGTTACTAATAGAATCTGCTGTGAAA
ATGAATGGGAAGAATCTCTACTAAAACTTGTCTCATCGGC
TGGTTGGCAAACGTTAGTCATGATCCTTCAGGAAAGCGGC
TAGGAGAGACTGTAAGATTTGAGGTTTTAGATTAAAAAAT
AGAAATGCGCGGAAGGTAAAATTGAGCCTTTTTATTTTAA
AACTATGTAAATCATCCAAAATAGTAGACGTTTCTAGAAC
GTCCCCTTACCAAAAATCACATCATACGAGGAGTTTTAAG
GAACAATAACTGGGAGTCGCTTTTACAAATTGGTATATAT
TAAGGTACTCTTGATATAAACCAAAGGACTTTGCCGTTTA
GAGATTTTTATTTATGAAATCTTGTATATAGATTTTGGAA
ATATCCCTTAAAACTTCCTTTTTTTTTTTTTTTTTACCTG
TAACAGACGTAACCAAAGGATATAATATAATGAGCACTCC
ATTTGGCTTAGATTTAGGTAACAATAACTCAGTACTAGCA
GTTGCCAGAAATAGGGGTATTGATGTCGTTGTCAATGAAG
TTTCTAATAGGTCTACACCATCCTTGGTCGGCTTTGGCCC
CAGAAATAGGTACTTAGGTGAATCTGGTAAAACTAAGCAA
ACATCGAATGTTAAAAACACTGTGGAAAACTTGAAAAGAA
TCATTGGACTAAAGTTCAAAGACCCTGAATTTGATATCGA
GAATAAGTTCTTCACTTCGAAATTGGTACAGCTAAAAATG
GTAAAGTTGGTGTGGAAGTGGAGTTCGGCGGTAAAACACA
CGTATTTTCAGCTACTCAACTGACTGCTATGTTCATTGAT
AAGGTGAAGCACACCGTTCAAGAGGAAACGAAGTCATCAA
TTACCGATGTCTGCCTCGCAGTTCCTGTATGGTATTCGGA
AGAACAACGTTATAACATAGCCGATGCTGCCAGAATTGCA
GGATTAAATCCTGTAAGGATTGTCAACGATGTGACTGCAG
CCGCCGTTTCGTACGGCGTCTTCAAGAATGATCTGCCAGG
TCCTGAAGAAAAGCCAAGAATCATTGGCTTAGTGGACATT
GGGCATTCTACCTACACCTGTTCTATTATGGCTTTCCGCA
AAGGCGAAATGAAAGTATTAGGTACTGCTTATGACAAGCA
CTTTGGTGGTAGAGATTTCGATCGCGCAATCACAGAACAT
TTTGCTGATCAGTTTAAGGACAAGTACAAGATTGACATTA
GGAAAAATCCGAAAGCTTATAACAGAATTTTAATCGCTGC
TGAAAAATTAAAAAAAGTGCTTTCTGCGAACACTACTGCC
CCCTTCTCCGTTGAATCTGTTATGGATGATATCGACGTTT
CCTCTCAATTGAGCCGTGAAGAGCTGGAAGAATTAGTAGA
GCCCTTGTTGAAGCGTGTGACGTATCCAATCACCAATGCA
TTGGCTCAAGCTAAATTAACTGTCAATGATATTGACTTCG
TAGAAATAATTGGTGGTACAACCCGTATCCCAGTTTTAAA
GAAGTCAATTTCTGATGTTTTTGGAAAACCTTTGTCATCT
ACTTTAAATCAAGACGAAGCTGTGGCCAAGGGGGCCGCTT
TCATATGTGCCATTCACTCTCCAACTTTAAGGGTCAGGCC
GTTTAAATTTGAAGATATTGATCCGTATTCAGTGTCATAC
ACTTGGGATAAGCAGGTCGATGACGAAGACCGTTTGGAAG
TATTCCCTGCTAATTCATCATATCCATCAACTAAACTAAT
TACTTTACATCGTACTGGAGATTTCAGCATGAAAGCGGTG
TACACTCATCCTTCGAAACTGCCAAAAGGTACTTCCACCA
CTATTGCAAAATGGAGCTTCACTGGGGTCAAGGTTCCTAA
AGATCAAGATTTTATTCCTGTAAAGGTCAAGTTAAGATGC
GATCCTTCCGGCTTGCATATTATCGAGAACGCTTACACAA
CGGAAGATATTACGGTTCAAGAGCCAGTGCCTTTACCGGA
AGACGCACCAGAAGATGCCGAGCCCCAGTTTAAAGAAGTT
ACTAAAACAATTAAGAAAGATGTGCTAGGTATGACTGCAA
AACATTCGCGCTAAACCCGGTTGAGTTGAACGATCTAATT
GAAAAAGAGAATGAATTAAGAAACCAGGATAAGTTAGTTG
CCGAAACCGAGGATCGCAAAATGCCCTTGAAGAGTATATT
TATACCCTTCGTGCCAAACTCGATGATGAATACTCCGATT
TTGCGTCTGACGCAGAAAAGAAAAGCTAAAAACATGTTAG
CCACTACTGAAAATTGGTTATATGGTGATGGTGACGATTC
TACCAAGGCAAAATACATTGCTAAATATGAGGAGCTGGCA
TCGTTGGGGAATATTATTAGAGGTAGATATTTAGCAAAGG
AGGAAGAAAAAGACAAGCACTCAGAGCGAATCAAGAAACT
TCTAAAATGAATGATATTGCTGAAAAATTGGCTGAGCAAA
GAAGGGCACGCGCTGCAAGTGATGATAGCGATGACAACAA
TGATGAAAACATGGACCTTGATTAATCGGAATTTTTGTCT
ATTTGGATTGTTCCTCTTTATTCTTTCTTAAATGAACCAC
TAGTGCTTCATTATGTGCCCTTTATACATTACCTCTATAT
TCAATCTTCTATTATAAAAATGATAATTATTTCTACATAA
GCCGTTATAAGAATTTAATGAAAATTATGAAATAACATAC
ACAAAGTGCACATGATCTTATAAAGTTTTACTTGTCCTAT
GTTTCAAAGTATGAGAAAATTCTTCATATCATGATAATGT
TAGGCAACCAACTATATATGCAGTTTAGAGGCTTAAAGCA
ATACTATTACAAATGGAAGAGGCGTCGTTTCCATTTTCTT
GACCTGGTAAAACTTTCCAAAGAACTGTATTGTCCAATTT
CTTTCCATGCTGAATCTGAATATATCCAATCAGTTCCGTC
CCAATTATCATTGATCCAATGCCAATTATTGGGTAATTCT
TCTTCACCAAGTCCATCTGGGGGCAAACAACTCCTCATGG
TTAAAGTTCCATCAGTGTTTTTAATTTCTATGCAGTAGTT
TTGTCTTTCGTACGGCAGTAATTTTGTACTCCAATTTTTA
TTTTGATACCACCTTCTTTGATTTTCGTATACTTCAATTT
CTAGTATTTTAAGGTCTTCATTACCAAAGTTATCTTTTGC
TCATTAAGTAGAAGCTGTAGAATATGAATGTGGTCATCAC
CCTTCTTGTCCCGAAGTAGTTTAGGCAATACCTCTACCAG
TGGCACCGTGATTGCACGTCCTTGAGATAAAGGAATAATT
TGTTCCATCTTTAAGTGTTTTGGTAAGAAACTCGAAATTT
TAAAACTTTCAATCCCCAAATAATAGAAATTCCTAACAGC
AGTAAACCTCCAAAGTAGCCTTAAGGTAGCTTGAAAACTA
CTCGTATTGTATATCAAGCCGGTAATAATAAAAAATCTAG
TATAAGTTCCCGGTGATATGTATCTCATGATAATAATTTG
AAAAATTGTACCGAATAAGAATAATCTGCAAAACAACCTC
TTGCCAGAACACTCCTTATTGACGCCATCAAATGAAAGCT
TTAATTTTTCCAAACATTCAGCTCGTTTCTCAGTACTTCC
AGTTTATCCAACACAGACTCTAGTAGCACGACAATTTCAT
CCAATGTAGGAGGTTCCGTGTCTCTTAACGAAGCTATCAA
TGAAACAATATAATACATGAATGATAAGAATAGAAATGCC
CCGCTTATAATGCCTAACCATAGTCTCAAAATCTTTGTAA
ATGGCAGAAAATGGCTAGCCTCTGTTTCAACGGGGATAAA
AAAACTTATGGTCAGCCATATGCTCGTTAGATAAATGAAT
GTTAAACATTTATCGTCGGACAGCCACATTATATTCGCTA
AGGCATTGTCGAATATTAGTAGTAGTGGATATGCGTGAAA
CAGAGTGCTGGAAATCATTGGAGGTGTAATTTGGATAAGA
GAGGGCTTTTGCCCATGATTATGTATAAATTTCGCCTTAA
TTTTTTATTTTCAGTTTGTACTTTGGTTTTAGAATTTGTG
TCCATTTCTTTCCTTGAAATTAGCAAAATGATGTCCACTG
AACTAAATTAAGATCAATGAAAGAAAAGAGAAAGTATGAA
GTAGTTTCGAGTGATTGCACCTTCTTCATCAATTCTGTTT
ACCCTTGCAGTTGGTGTTCCAGTAATTCTTGGAAATAAGC
ATAAAAGGGTATTTGTTTCGGGGATAATTTCTTTACTTCC
CCACCAGGCTGTTGAATTGAATATGAAAATGGTATGACAA
CAATAATGTCTAAAATTCCCAAATCAATTTGGTAAAAATC
TGTCCAGCTCAATATGGTTGAATAATCATGAGAAGTACAT
CAATAGTCTTCTCATGTCATTTCGAAAAAATGTTTTTTCT
TCATTTTTTTCCTGCGATTGTTTGACCATTTGTTTAATTT
CACTCTCTGTAAAGAGCTACTTAACTATTCAGAAATAAGC
AATAAGATTGACGGTCAAAGAAGAAAAGAGAACTCTGCAC
CCAGGATGGCACTCAAAAGAATACACACAACAAATCTACC
AAACGAGTAACGAAACACCCATCTTTGAAAACTCTAACGC
ATAAGCAAATACACACAACAATTTTCGTTAAGTCTACAAC
ACCATACGTTAGTGCACTGAAAAGAATAAATAAGTTTCTC
GATAGCGTTCATAAGCAAGGATCATCCTATGTTGCGGTTT
TGGGTATGGGTAAAGCTGTAGAAAAGACACTGGCATTAGG
TTGTCATTTTCAAGATCAGAAGAACAAGAAAATAGAGGTT
TACACTAAAACTATAGAAGTTCTTGATGAAGTAATAACTG
AAGGCCAAGCTGATATCGACATGGAAAGTGATGTTGAAGA
TGACGATAAAGAAACCCAACTAAAGAAAAGGGCTGTAAGC
GGTGTAGAATTGCGTATTTATGTTTAATATGTCATACTTT
TAGCGCTCATTGTTATTGTATACTATTTATAGCTAACAGT
TTATTATTAGATTTCCTCTAATAAGCGTTATACCAGTGTA
GTAAGTTTATCACTTCAGCTATGTGTCATTTTTTTTTTTT
TTGAGGCCTTATATGAAAATAAGCTTTGAAGAAAGTGATA
CTGGAATTATTCAAACCAAGAAAAGTTTTTAGAATTACAA
GAATACCGTAGCACTTGAAGGAAAGAGGACAGCATATCCA
CTTGATAAACATGGTATCAGAGGATAAGATTGAGCAATGG
AAAGCCACAAAAGTCATTGGTATAATTGGTCTGGGTGATA
TGGGCCTATTATACGCTAATAAATTTACAGATGCTGGATG
GGGTGTTATATGTTGTGATAGGGAAGAATATTATGATGAA
CTGAAAGAAAAATATGCCTCAGCTAAATTCGAACTGGTGA
AAAATGGTCATTTGGTATCCAGGCAAAGCGACTATATTAT
CTATAGTGTTGAAGCATCCAATATTAGTAAGATCGTCGCA
ACGTATGGACCATCTTCTAAGGTTGGAACAATTGTTGGGG
GTCAAACGAGTTGTAAGCTGCCGGAAATCGAGGCTTTCGA
AAAGTATTTACCCAAGGACTGCGACATCATTACCGTGCAT
TCCCTTCATGGGCCTAAAGTTAATACTGAAGGCCAACCAC
TAGTTATTATCAATCACAGATCACAGTACCCAGAATCTTT
TGAGTTCGTTAATTCTGTTATGGCATGTTTGAAAAGTAAG
CAAGTTTATTTGACATATGAAGAGCATGACAAGATTACCG
CTGATACACAAGCTGTGACACATGCTGCTTTCTTAAGTAT
GGGATCTGCGTGGGCAAAGATAAAGATTTATCCTTGGACT
CTGGGTGTAAACAAATGGTACGGTGGCCTAGAAAATGTGA
AAGTTAATATATCACTAAGAATCTATTCGAACAAGTGGCA
TGTTTACGCAGGATTAGCCATAACAAACCCAAGTGCACAT
CAGCAAATTCTTCAATATGCAACCAGTGCAACAGAACTAT
TTAGTTTAATGATAGATAACAAAGAACAAGAACTTACTGA
TAGACTATTAAAAGCTAAGCAATTTGTATTTGGAAAGCAT
ACTGGTCTCTTACTATTGGATGACACGATTTTAGAGAAAT
ATTCGCTATCAAAAGCAGCATTGGTAACAGCAACAATTGC
AAGCCAGTGCCGAATTCACATTTATCATTGTTGGCGATTG
TTGATTCGTGGTTTCAACTTGGTATTGATCCATATGATCA
TATGATTTGTTCGACGCCATTATTCAGAATATTCCTGGGT
GTGTCCGAATATCTTTTTAAAACCTGGCTTATTAGAACAG
ACAATTGATGCAGCTATCCATGATAAATCATTCATAAAAG
ATGATTTAGAATTTGTTATTTCGGCTAGAGAATGGAGCTC
GGTTGTTTCTTTTGCCAATTTTGATATATACAAAAGCAAT
TTCAGAGTGTTCAAAAGTTCTTTGAGCCAATGCTTCCAGA
GGCTAATCTCATTGGCAACGAGATGATAAAACCATTCTGA
GTCATTCTAGTGACCGTTCGGCCGCTGAAAAAAGAAATAC
ATAATGTTTTTAATGCTGATTTCCTATAATATTAGGCCTT
CTTTTGTGAAAAGGAGTATATTTATATAACTGAATAAAAA
TATATATTGTGACAAATGCCCATGCAAAAATCGTGAAAAA
AGGAAGAAAGTTCTACTATTCTATGTAAAAATAAACCCAT
TAGATTTTTTCCTCTTTGTGTAATGCTCACTACCGCGATT
ATCGTTCGTTTCATCTGGACATGCCAACGTTCTTGACCTT
TTAGAACTTACGACCGGATGAATACTGTCATCATCACATG
CAAGTAAGTTTTTGGTCATAAAGTCGATAGCATTGTAGTC
ATGTGTCCTTTTGTTAACGTTATTATTGTTGAGAGTAGAT
AACATACTAGACTTTCCTATGCTGCTGTTAGTATAAGGGT
TCTTGCTGTTGTCTTGTGCGTGAAAGGTGTGGCTTTGAGC
ATTGTAAGAGGACATAAATTCATTGACACTGCCACCATTA
CTATTGCTGATATTATGATTTTTGGAATAGCTCTTTACTA
TAGAGTAATCACCTGGTTGTAAAGTACCTATCAGTTCCGG
AAAATAAGATTTAAAGTCCTTATATATAATCCTATTCCAC
GCCCTGTTGAATTTTACCGTTGACGGTGAATACTGTAAGT
CTTCCGTTGCTTGAATATGAAAAAGCGGTTGCCATATGTG
GAAAAGTAAATCCTGTAATCCCAAGTCTTTCAATAAAAGA
TAGTTTAAGTGTGTCATCGAAACCGTTCTGTTAATTGGAA
AGCAACAATTTGGAGACAGACATTTCATGATGATATATGG
ATCCTGGTCGTTTCCGCCAATATAAAGTAGTAGATATACT
TCCAAAGAAGTCCTGGGCTCGTACATTACCACGTGCCAAA
GATGTAAGTCTGAATCATGTGGCCTTACATGAAAAAGACC
TTGGGTCTTCTCAGGATGGCGCATAAAATATTTCCAATCC
TTCAGCAATTTCCTTGTTAAAGAGTAAGCCATAATTATTA
GCTTTTGATTAAAATATAAAAAAATCTGTTTAGCTCTTAT
ATCGCCTCCTCGCACAAAATCACGACAAAGGCAACGTTAG
ATTGATGCTCTCAAAACATACTAAGAATGTGTTCTATGAT
ATATATGGGAAGAGTAGGTTAAATATTTCTTATGACAATA
ACAAAACCCACTGCATCGTACAGGACGGGTAACAGAGCCC
TTTCCAATTGAAATTTTGAATAAAACTATTTTGCCTATAA
AAGTTAGATTTACGACAATTAATATTAGGCAGAATGTTCT
CGGAACTTTCAAGTAGTAAAGGATTGCGTGGTTCATTTGT
ATTTACGAAACGGTGAGTAATAAGGTTTCTAAAACCAAAG
GAAAAATAAAGAAAGATCTAAGAAGAAAGTTCCAGTAAAG
TGAGTTATAGATCAAGATGGGTAACATTTTTAGTTCAATG
TTTGACAAACTATGGGGTTCAAACAAAGAATTGCGTATAT
TGATTTTGGGTTTGGATGGTGCAGGTAAAACTACCATCTT
ATATCGTTTACAAATTGGCGAAGTAGTCACTACAAAGCCA
ACCATTGGTTTCAATGTAGAGACGCTAAGTTATAAAAACT
TAAAATTGAACGTCTGGGATCTTGGTGGTCAAACAAGTAT
CAGGCCCTACTGGAGGTGTTATTATGCAGACACTGCTGCA
GTTATTTTCGTTGTTGATTCGACTGATAAAGATCGTATGT
CTACAGCCTCTAAGGAACTTCATTTGATGTTACAGGAAGA
AGAATTGCAAGATGCAGCACTGCTGGTTTTTGCAAATAAA
CAAGACCAACCGGGTGCATTAAGTGCCAGTGAAGTCTCCA
AAGAACTGAATCTTGTAGAATTGAAGGACAGAAGTTGGTC
TATCGTAGCATCCAGTGCAATTAAAGGCGAAGGTATTACC
GAAGGTTTAGATTGGTTGATTGATGTTATAAAAGAGGAAC
AGTTATAGCGATAAAGATTTGCAAAAAAAAAGTGTAGATG
CATACTTTTAAATGGCATTGAATATACATATAATTTGTTT
TGTAACTGAATTATCAAGGAGCTCTATCCAAACATAATAG
AGTTAGTAAGTGTATACATGTTTCTCTTTGGGTTTTAATT
CTAAAGGCAATTACATCGTTCCGATGAATGAGAAGGCCGC
ATTAAAATACCTAATGACCTCTTAATGAAAGTTGCATATA
TACATTTAAATTAAATTGTCATTTCAATTCCGATTTATTG
AAACAGGACGTCCGAAAGCAGAAACAGATTTATGTGCTTA
ATAACCCAATAAAGGACTTCAATGTATTCACGAAACAACA
CCCTTTTAATAACTAGAATAAATAATGTTACAATACCTAC
ACTACTTCATACTTGATTCAAGAATAATTTTTTTTAATTC
TTTCCCTAGATCAATAAGTTTCAATTCATTTTTATTTTTC
CAAGAACAAACGTGTCTGTAGTCACAAAACTTACAGTATG
TGTTGAAGTTTTTTGAGTAGGCTCAATTGGATGCATATCT
CTGCCACCAAACCAAACCATTGCAGAATCATGGGCATGGG
TTCCCAGTTTCAAGGGATCATATGGGAAGATGATATTGTG
GAAATTATCGTTATGGTAATAATATTCTATCATTAAATCA
TTCGAAACGAGATTACCCACAATAAAATAGATCTGTGATA
ACCTTGCCGCAAAGTATTTCAAAGTTAGAGGTGTCTTCCA
TTTCGTATAAAAATGTCCATAATCTCGCAAAGATACACAT
TTTGTTGACTCCGAACTATCTTCGTCTTGCTCAATCGGAA
CGTTAAAAGATGTGGGACCTCTATCCAGCAAATCATTGAA
CGCGGTCATATCAAATGTATTAGAGCCTTTGGCGTCGTTA
TCGAAAGCAGAATGATTTATCGGTAGTCCGTACAGGAGGT
TCTTCACATCATTAGCGAAGAGTGGGTTTGTTAGTATGAA
TGTTAAAATCTTGGTAGGATTTATGGGCGCATCAACGTCG
AGTCCTCTTCTCTGGGCATTGATTAAAAAGCTATGGTAGG
TTTGTGTCATGTCTTGACTAAGGTGGGAAAAAAAACTTAT
AATACATTGTCTGTAATTTAGAGGATTCTATAACGGACTC
AATAGATGGTATTTTGGTACTGACCTAGTTTTGATATCAG
AGATAACAATCTCGTTATTCGACTTCAGTTCTTTTAGATT
TGATAGTAAATTAGTGAGGATATTACCCCAGCTCTGATAT
TCCGTATCAAGATGAGCTGCACCTTTCTGTACTTGATGAT
TGTGCCTATTTCTAAGAGTTAAGTGGTCAATAACACCTGA
TATAATCACATTTTCCTTTGTCTTGCTATCACTGTTCAGC
AAATGCTCCACCAGTTTGCCATCTTCTAAGTTAATGAAGC
CATGACAAACTATTTCTCTTGCATGACCGTCACCTTTGGT
GAATAAAGAGACCAATCTATTGATAGAGTTGAACCAGTTA
TCTAGCAGGGCATCCATATCATTATCAATATCCATAGATA
ATTTTGTCAGTGCAAGGAAATTGTGGGTAAAGCTTTTATA
CTGATTTAATTCAGGATGCGTTTCGTCCTCTAGTGATTTA
TGAATCTTTTACCTTTCTGCACCTGAAATTTTAAGTTCAG
TAGTTGGTTAGACAAATTTTGAGAATAAAAGTCGTAAAAT
TCCTTAACTCGCACCAATTCTGCGTAGTGCATAATTGTGT
GACGGATAATCGTTTTTCTTTAGCTGATTTACTTGAATGT
CAAAATAGGGATTCTCTAAACCTCTGGGGAATCTGTAATT
GATAAACGAAGGATTTTCAGGGTCTTCTCCAAATAATTCT
TTAACGCTGGCCAATTTTTCGCTCAACAATGCTCCTTCCT
TAGTATTTGTCTCTTTTGTCGGACTGGTGTTATCGAAAAT
GGCAAATTATTGATTCTATCGATATCCGAGGCATTCAGGA
TACCGCTTGGATCATTAGTTGGAACATCATACATATGATT
TTTCTTCGAAGGTAGTATAAATGTTCCATCAAGGGACTTA
TCGTTTAAATGTACAAATCTCCTAGGATGAATTAAAAATC
CATACTTGTTGATTAGTGCCCGGCCCAGCATACGATAAGT
ACAGAAGAAAAGCAGAAAGCCTACTTGAAAAATTAAGAAA
ACAAAGACAGTCTACAAAGCTTTTCTGTGTACTATGCCTG
GGTCCCCCTCATACTCATCTTTGTTGCACGTTTGATTGGC
ATGGTAAATCACAATAGCACTTGAATTACTTCATCTTTTT
CGCATCCATAAATGACAACGCGGGTAATACTGCCTTATGC
TTGTTGTTATTATTATTCGAAATCGCTTATTTATTTACGT
ACTTGCTTCCACTGTACACTTATATATGCAATTTGCCACT
GCTTCATAGGATATAGCTGATTAGTTGCAAAACACCACCA
CCTACGAGAAGAAACAGAAGAATACCCAACCAAGTTTTGG
ATATCACAGGTGCGGTTTTCTCAGTTTTGCCCTCCTTCTT
CTTACCGTATTTTCTATACTTTTCGTTATTCTTGTTAAAC
TTGGCATTAGCCAGTCTTTGTCTTGGTGTCTGTACGGCCA
TCGCAGGTGTTGTCCTCTATCTACTTCGACCTCTGCACCC
TGCTATTTCTGCATGTAATGCTGTGCTGAAATTATATTTG
ATATAACGCAAGTAAGCGCAGATGGCGACAAGAAAAAAGC
CACGTCAAGTCATTAGACACGATATCACATACCACGAGAT
CTGCGCCTCGCTTTTTTCTTTTCTTTTCGCGTTGGCGACT
TTCCTTTTCGTTGGCGATTTAGTGCTGGTTTTGTTTATTT
TTCCACGCTTTTTCGTCGTACAGCAAACGTGAAAATTCGA
AACTTGGGATTTTCATTTAAATATACCACGAATGCAGATG
TGATTCATCACAAACGTTCCTGTCTTGGCAATATAGAAAA
TTTTCTTGCTTAGCCTTGTTTCACTTCCATTATTTTCAGA
TTTGTTTTAATTTTATTTTCGCATCTCTACTTTTTATATC
TCTCGAACTTTGCTAGTTAAACTTCTTATCTCCATTCAAT
TTTTTTTATATTATAATTATTTCTTTTCTCGCAAGAAGAC
TCCAGAATCAAAACTCAAACCAACCTAACTTATCCAACTT
CTAGTCACTCCTTCAATAGAACGTCTTTTTCTCACCTTTT
CGTTTTTCCATTTACACCCCATAAAATATCTAAAACCTAA
CGGAATTTGAACGAAAAAATGTTACAAAAGCTTTCCATGA
CCGCATTAGTCGGTTTGTTTTCTTCAGTTGTGTCACTCGT
GAACGCTGATTGTACTTACTCTGGCGGTAATTACTATTGT
GCTCAAACCGATGCCATCATTTACTCTAACGTCGGTTTAT
CTGCTACCTACCAAGATGTCACCAATATGGATGAATCTTC
TTGTGCTTGTACCCAAGCTGATTTCACTGCTTCTGGTAGC
TTGGCTCCCTTCAACGAGGAACTATCTGTTCATTTCAGGG
GTCCGATCGAGTTACTACAATTTGGTGTTTACTACCCAAA
TGGTGAATCTAATGCTTTGAAGAAAAGATCAGAGAAACAA
TCAATCGAGTCCTGTAAGGAAGGTGAAGCTGTTGTCTCCA
GACATAAGCATCAGCACAAGAGGGATGTTGCTGTTGAATA
TGTTCAAGTTACTTCCACTGTTTACGTCGACAGTAATGGT
CAAACAGTCACAGCCGATTCCACCAATACCGTTGTCGGTC
CTGCTGTTCCTTCTTCTTACACTAAAGACTCTACTGTTTT
GTCCAGCAGTGCTCAAGCAGTTGAAACGAGTGAAAGCCAG
TCTTCCATCTCTTCCTCTAAAACCACCTCTTCTGCTGCTG
CTGCTTCATCATCTTCGTCATCATCTTCTAACACTAACGG
TGACTGGTCCAGAGGTTCCTACTTTGTCCCAGGCTCTACT
AGCAACTGTACATTCATGAACAACCAAGGGGGACTGCCGG
TTCTGGTGTCTGGTCGAGTTGTTTCGGTAACTCCATCTCT
TTGCTGCTTCAGATGGTGTTTCTGGTGCTGCCTCCGCTCA
AGCTCTTGGTGATGTCACCATTAAATCTGGTAATGAATTC
ATGATTTTCTCCGGTGAAGAATGTTCCGGTAATAACGGCG
ATTGTGGTTATTACAGAGAAGGCATTCCTGCTTATCATGG
GTTTGGTGGGGCTGATAAAATTTTCGTCTTCGAATTTTCT
ATGCCAAGTGACACCAGCGGTTCTGCCTACAATCAAGATA
TGCCAGCTATTTGGTTATTAAATGCAAAAATCCCAAGAAC
CTTGCAATATGGTGATGCATCTTGTTCTTGTTGGAAAACT
GGCTGTGGTGAAATGGATTTGTTCGAAATTTTGACCGCTG
GTTCTGATAAATTAATCTCACACATCCATGACGGCCAAGA
TGGTGGTACTCAAGATTACTTCGAGAGACCAACTGATGGT
ACTTTAAAGGCTGCCGTAATCTTTAATTCAAGTGATAAAA
CTATTCACATTATCGAAGTCGACGAAAGCTTTGATGCTAC
TTTAAGCGATGATGTCGTTGACCAATGGTTGAGCAAGTCC
GGTTCTTCTGCGGCCTTGCCATAGTCGATCGTTTCTTATT
AACCAATAAAATTTTCCTTTTTTCATTTATGTTTCACTTG
CTATTTTTTCCTTCCCCGTTATTATTTTTGTTTTAGGGTT
TCTGTCCACTTTGAACAGATTGTGTTATTTTCCAAGAACA
ATACATTATTGTAAAAAAAAAAAAAAATAAACTAAAAAAA
AAATTCACTCTTAAAGTTTAGAGTTATGTTCTCTATCTAT
CTTTATCTTTATTATATACTATTAAAAACCAAGCTTCTGG
ACATTGTACTATTTTATAATCGAATTTTTTTCTCTTTAAT
TTTTATAGGAATGCATGTTACTTGTAATTCTTAAATACTA
AGATTTAATACCTGTTATATATCTATACGCCATTGTTTTG
AGATTTATCCATGCTCACAATATTATAGGGGTAGAACAGT
GGCAATTCAATCAGGTTAAGTCGGTAAATTTTGCGTGATT
CTTTTCTATATCAAGGAAAACGCTGTCGTAGGGGATATTA
GAATCTTTTCTTAATCTCTTACCCCTCGAATTATATTCGT
GACGAGTAGGATTCCGCCTCTTTTCCTTATTCTTGTAAGA
CGATGTTAGTTTCCACTTGTGTAACTTGAACTTGTCACTC
AACCACTGAATGTAATAGCGTTTGTTGTTAAATGGTCCCG
AGCACAGCCAAGTATAAAATGTAAATTCACCGTATAATAT
GAAAAAGCCAAAAATGAATCCGGTAACCACGCAAGACAAG
ATGTGATTCTCTAGAGTTTTCATAAAATTGGCATCACCCG
TATGCCAGGAGGAACCTTTAGATATTGAGAAAAAAGAATT
ATTATGCATTTTATAATCTGCAGGTTGTAAAATTCTTACC
GCACCATTTTCGGCCGTATTAGACCATCTCTTATATTGCT
TCCAAACCACACTAATGAATAAGGGGCCCGTAGAGCCCAT
GATTGTCATATATGGAATGTACCAGTTTTTCTTATAGTGT
TTCAACGATTTGATGACCTTCAAGAAGAAGGGGTGCCTTG
GAACAGAGCCCATCACATCATTTGACACTCCTGTAGGCGA
AGTTTTCCTTAGAAATGCTGGTACTTTCAACAAAGGGTCT
AGCCTTCTTTCACAACCATCATCCAAGTCAATGTAAATAC
CACCATAATGCGAAAGGATGAAATACCGTATTGCATCCGC
CCTCTCAATTGGATATTCATAACTCCTAAAGGTGTCAAGA
AACCACGGGTATTCCTGTTTAATGAAAGTATCAGACATTT
CATCCGTCCATAAAATGTAAGTGTAATCCGGATGTAAATC
AATGCACTTCTGCCTCCCTTTACCCACTGTTCTGGGATAT
CGTTTGTTTTGTAGGTTTGATGAATGATTTTCGGTATGAG
TTGAGGAGGAGACTCATAGAATGTTGAATTGAAGCCATTG
GGGGTTCAGCTGTTCATCTGTTAGCGCATCTTTGGAAGTA
TCATCTATACATAACGTCAACAAATCAAATGTGTAATGTA
TTATAGAGATAAGTAATGCAATGTTCGCTATTATAAGAAT
TTTCAACTCCTTCTTCATCACGTATTAATTGGTTTACTGT
AACTACTTTAGCACTGTTGTAAGGTGCACCGCTTCGCACT
GCCTTGTTCGGTTGTTGAAATTATATTATATACGGTCAGC
GCTCCTTGAGGAAGCTAATAAAAATCGTGTTGCGATGTAA
ATAATGAAGGAAATAAAACAATACCCGTCTCGGTTATTCA
ACGGTGACAATGAAACTCTTCAAAATTCAAAGAGCAATGA
ATTTGCGGAGGTCAAAACAAGAACAGAGAAAAAAACCAAG
GGCGAGTCAGATGCGAAACGGCTTTAAACAAGCGAACTCC
TTATAGTCAAAGAAGTTCAATTGAGGCCCCAGCATACAAT
GCGTTATTTCGTTTTGTTTTTCGTTTGTCTTTTTCCTCTT
CGCTTTTTTTTTTTTTTTTCATTTTCTTTGATAATACGAC
CTCGGTAAATACGTCATGGAACACGCCCAGCTTTTAACCC
CTGAAAAGCTCTCACTTTTACTTTCGCGTATAACTGAATG
TTCCGTATATGACGATGAATATATTTTCTGATGGAGTTAC
CCATCATAATGTTGAAACTGAGTATATTGTATTCACTATA
TACTTTACTAGGCTATAATGACAGTGCAGTAGCATTTGTA
ATATAATAGCGAAATAGATTATAATGCTTATGATTCTTGG
AAGTAGGGGTGGATGGCTGCTCTTCTGGCGCTAATCCGGT
TAATAGGGTCATACGCGAGGAGTTTGTCCAACAAATCAAT
ACCGCGTGGATCTAGACTTGGTACCACTTGTGATAGGTCT
TTTCTGCGCCATTGAGGAAAGCTTGGCTTGAAATCAGGCA
AGTAGACAATATCTGGCCATATAGCTTCATTCGGCGTTCC
CAATACTCTGAATATCTTGAAAATCTGATCGATCTCACTA
TCGCCACTGAAGATTGGTTTCCTGTTACACATTTCGGCAA
ATATACAGCCGATGGACCATGTATCGACACCTGTACTATA
TTGTTTTCCACCCAGTAATACCTCCGGAGCTCTATACCAT
AGAGTAACAATTTCATGTGTGTAAGCTCTCAACGGAACAC
CAAAAGCACGCGCTAAGCCAAAATCACCTAGTTTTAGATT
CCCATCTTTGTTAATCAATAAGTTCTGCGGTTTTAAATCA
CGATGCAGAATACGGTGTGAGTGGCAGTATGCAATACCCT
TACAAAGTTGCATCATAAACTTCTTAACAATATCAGCTCC
TAACGGTTGGTCCTTTGGAATACCCTCCATATATCTTTTC
AGGTCCAAATCGAGGAACTCAAAAACAAGATATAGCTTGT
GTGCATCAGAGTGAACAATATCGTATAATCTGACAATATT
ATCGTCTTTTAATTCCTTCAATAATGAGATTTCTCTGATG
GCTGTACTGGGAACACCCTCGTCTTCACTCTCTAGTCTTA
TTTTCTTCAATGCGACTACTCTTTGACCTTGGCCAGGTCT
TAAGTCTAACGCTTTATAAACAACACCGTATGTACCTTCA
CCGACTTTCTCAAGTCTTTTGTAATTTGCTAATTCACCGC
TCATGTTCGAAGGATAGTTCTATTTGATCTGGGCTATTTT
CCACTGTAGCTGATGTGCTGGCTTGAATATTTTTCCAATA
TGATATTCTGGAAAAGCAGTATTAAATTTTCTTTCAAGAG
GACTTGGTCCTTCCACCAATTTTTTTTTTGAGTTCTTGTT
GTTTTCCAAATTTTTCTCTTTTTTTCTCATTTAGGTTCGT
TTTTATTTTTGGCGTTTGTTGCCCTAATAAGGCCATATAT
GTATATATTGGTACATAAGCAAGTATAATACATAAGCCAT
GCTTTTCTTGTAAATATATATATATATATATATATATGTA
TTGTATAAAAACTATCTCGAGAACGATAATTCTATTCCTT
TTAACCTGTCTTGCGGCTTTTTTTAAGGCTCTAATTCTGA
TAGATTTATGGAAGGAATAATTAATGGAGTTAACAATCTT
AGAGTAAACGCCAAAGGTCTCTGTAATTACAAATTGATAC
ACTGCGTGCGCCCAGTAAGGGGTCATAGTAGCGTATCTTT
CTTGAGAGCCGCAGCGTCTGCCAACGCTTCTTAAAGTGGA
TTTTACAAACTGTTGTGGATTTGGGATCATTAAAGATGAT
CTTCTGATTTTAGACATCGAGCTAGTGACCAAATATGAAA
TGATTAATTCAACATCGATAGCATCTTTAGATAATTCCCC
AGCCAAAGAGTTAGACCAACCTTGTAAGAATGATTTCGAA
CCACTGTATGTAGCCAAAAGTGGGGTGGGAATCAGACCAC
CAAATGAGCCCATGGTTAAGATCAAACCACGAGTACCCGA
CTTCTTGTTTTCAGCTTTCACAGTTTCCACAATCTTTGGT
GCAATGATTTGTGTAATTAATAATGTAGCAGTGTTATTGA
TAGTGATAATATTTCTAAGCTCCTTCTCTTCTGTTTCCAA
AAATGGAACAGGAATGGAGTGTGATTGACCAACATTATTG
ACCAAAACGGTGATTGGTAACTGCGCACACAATTCCTTAA
TGGATTCATAGTTGGATTCTTTATCCTCCGCAATGTCAAT
GGCTAGAATCTTTACAACGACATGATGTTGATCTTCTAGT
TCTTTTGTAAAGCCTCCAATTTAGATTGCGTTCTCGAGAT
CAATACCAAGTTGAAGCCACGTTTCGCCATTTGTCTAGCA
AATTCTTTACCAATACCGTCACTTGCACCAGTGATAGCAC
AGTATTTACCAGTTTTAGCACCATACTTGTCGAAATTGAC
TGCTGGTAGTAAAAAAAGATCAAAAATAAGAGCTAAAAAT
CTAAGTGATAACGTTGTACATTTTAAGACACCAAGCCCAA
AAACAACCCATAAAAGACCATTGATACACCTAAATCTTTC
CCCAGCCTCTTGAAGCTGTTGCATAAAAGTCATTTCTTAA
GCTGCACCGACACGAATTGATTGCTTTGAAGACTGTTCTT
CTATCTGTGTTTCCTTCAGTCTCTTTTGAAGTTGCATTTC
TGCAACGCTTTTATTCGTGAAATCTCTAAAAAGCGAAAAA
TAAAAGGCCTCCCGCGGACTTAAAACAGAACATCCGAAAC
ATTACAAAAGGCCCCTACAATTATCTCTATAAAGGACTTC
CAAATCCGAGACATTGATTCGTCTTAACACTATGAGTGTA
TCTTTTGGAGAATTCTGTAGTTCAATAGTTTTCTGTGAAG
GAATTCTGGTTTCTTCGGCCCTTCTGGAATTTCAAGTAAA
AGTACAGAATAGTAAAATGCTAGTTAAAAATCTATGTATT
CATTAAATTTAGTGCTGCTAAAAGTTACAATTATAATAAT
ATTATCAGTTAAGAAGTGTGTAGAATTACTGGTGGTCTGT
TGTGTACTATTTATAGGTAAAGTCACAAAAACCATCTAGT
CCACATTATTCTCTATTTCGTCGTCTGCATTAACCCAAGC
TGTCATATCTTTTAAGGCAACCAAGGAGTTAATCCTCTTA
ACTCTATTTTCTTCTTGATCGATTAGTTTCGTAATACGTT
CACATGCTTCGATTAGAATGGGGGCATCCAATGATTTTTT
CCACAAGTTGTACTTCACGAAATGCCTCACATCAGTTATT
TTATCTAAATTTCTGATCTCTAAAACAGCCAGATTTGGAA
ATGAGTTTAAAGCAAAAGAATGGGTAGAGAGTAATCAGTC
AAAAGACGACAGGAATTTAAAGACAATCTTTCAACATTTT
TGCCATTTAATCGAGCAAATTCCCAAATACCGGCATCATC
AACATCACAACCGGCAAACCCCACAGTTTCCACCTGTGTG
TATTTGCCTAGCGCGACCAGTGAGACACTCGTAATTAAAT
TTCCACGCCTATGTCTGCCAATGTTAAATGTTTTTAATTT
CGGGCAATTCAAAGCAATGCAAACAACACCTGAATCACTG
ACATTATCACATGCTCTTAAAACTAAGTGCTTTAAATTTG
GTATGCTCTGTGATAGTCTGAGTAAAAGTTATCATCTATG
TTTTTATTGCCTGGAATAATAAGCTTTTCAAGTTTATGGA
GGTTATCAAACCAGCTTAATGGGGGGAGTTATTCTAGGGC
AAACGTAAAATTCTAACCATTTCAAATTTTGACACTCCAT
TCTGGAAAGCCTTTCTATATCTGGTTGTGTTACTTGATGT
AATTTGTGCAATATAAAATGAGACGGTCTCATTACTTGTG
TCGTCTCCTGGGAAGTTCGTAAAAACTCCTTAAAATTATG
GACGCTCTTAAAGTGCAAGCTTTTGAAAAGAAAAGGCCTT
GTTACGTTAAGCCATAACCTGTTAACCATCATACAACTAA
ATAAGGCCCCTTGCTTCTTCTCCTTGTGTCCGACTAATGG
TGGGTCTCGTAGCTGCTGGGCTGCTGACCATGCTTTTTGC
TCTCTCTTCGTCTTTGTACATAAGCAGAGAGTGCTCATAA
GATTGTGGATTTCTTCTTAAGCATGGTCTTTCCTTTGGTA
TATTTGCAGATTCTAGAGAAACTATCATTTTTATGATATT
TTCCACAATCTCAGGAATTTCAAAGACCGCATGACTTCGC
TGATGTTGAGCAGTCAAAGGTTGCCCTAACTTCAATTCAG
AGAATTCATCAACAAGAATGTTTTTAATTTCCGTTGGTGT
CACTATAGAAAGACTGGATGCAGAAACAACTCGAGAGGTT
GCCCATGCATTTTCTGTAGCCGTATTTTTTAATGGTGTGG
CCTCTGGAGTTGAAAGATACTCATTGCAGCTTTTCTTATT
AGGCGTAGTTTGCACACTACTTTGAAGAAAACTTTGATCT
GTTTTTAAAGACAAATCTGGTCTTACTAACTCCACTTTGC
TTGAGCCGGGATTGTAACTACTTTGATGAAGATGACCTCC
ATACTTCCTTACAATATCTTTGAAAGGCTTCTCCATTTTA
AGAGATGTGAAAGATGGACTAGGTGACATTTTTTTCAGCG
GTCTAGTACACGGAGATTCAAGTGACTGGATATCTCTACC
TCTTTTGAAGGAGCCATTGCTGCTTACGCGTTCTAGTTTC
ATTTAATGGGTACTTTACTAACAGAAAAGGAAAATGATAA
ATTATCAAACGAAGGGAATTATTAGTTCTAAGTGAAAGGA
ATGGATGGATATTAAACCAAAAGGGATATTAAACCAAATT
CAAAGAATAAAAGGAAAAGACAGGTATAAGTTCTAGAAGA
AATAAACAGAGAAAAAATGATATGATAAATAAGTTATTTT
TGTACAGTTAACACATATAGTTTTAAAACTTTTTGAACGT
TTTTGTTAGTTCCCTTGGGCCTTAATTCCGTACTTTAAAG
TGTGAAGAGTATAGTCTATAGGACCCTTATAAAGAAGGGT
TGCTATATATATATATATCCACAACTATACTCCCTTTCTT
TCGTATATCTGAAGGTATCCTACTACTTGAAACAAACTTG
AAGAATGGTTACTGAACAAAGGACAAGCATAAACACTCCA
AGGCAAGGCGATACAAAAACACCAGCAGGAATAAGATGAT
TGATGAGACATCCTAAGTCCAATAGAAGAAACAAGCGAGA
AATAGCGGAACCAGGAAACCGAAGTTGAAGGAAATTCTTT
CTTTCAATTAAGCTTTTGTTACCATTTAGGAAACTTCCAC
GGTGTCATAATTGTGTTTTGTTTGTTTACTTCTGCAAGTT
AATGAAAATCCTGGCGGACGACAGCCAGTAATGGCCGGAG
AGTGCTTTATTTTGCCCAGCAAAAAATTTTGCGAGTGTAA
CAAAGAGCGCGAGAGCAGACTACCACTAAGAAAAGCTTCG
GGCAATGCGCAGCAAAAATAGAAAAAATGAGCAAAAAGAG
AAACATATTTTAACATGGTCTCCGTGCCTTCGGCGTACCC
AGACAATTACGGTTAACACCCACAACGTCAAACAAGATAA
TATGTTCCACGCTTCGGACTAGAAAGTGACATATCACATG
TATGGTAGTATCGTAGGTATAACATCCTTCCGCCATCAAA
CCCTTGTGGCCTATGAGTGCCTATGCAGGTAATTGCTCCA
ATAAAGATTAAGCAATTTTTATCCCATAATTAATTGTCGC
CAACCCAACCGAACCAATCCTTTACAATTTTTCACCTTAC
GCCATAACAAAAATGAGACAACCCCGCCACCTACTACTGA
TGCAATTATTAACACGTTTTCATCCGTTTATATTTCTCTC
CGGCCGTTCAGCACCGGCTTGACCAGCCGGTGCTGAGGAC
AAGAAAAAACACAGCGAAAAAGGTGGGAGAACGAAGCTTC
CGCAATTCTCACACACCAAAAAATGAGTTACCGGCCGTCT
CTTCTTTTGCCCTCGCATATAATGGGATTGCGAACGGAGA
ACGACAGCAATATAACAAGCGTACGTGATCCCTTTCATTC
TGTTATATTCGAGAATAGTTGTTGACAGTGGAGATAACTC
CGAAAATATCATGAAAAGAGGGTTATTTCCGTTCGTCGGG
ACATTGCTGTAGAGCTCTTCAATGGCCACAACTTGGGAGC
GTTAATATGCAATCAAGTTGTAGGGAAGATTATATCTCTC
CAGGGATTATTACCTGGGACACAGAGCTCTTTTCCTTATC
TCATCTCACGCATCTAGACCCTGCTAGCCGTCGTTTCTTA
TTTGAAGCGTTAATCACCCTCACTTTTCGTCCGTAGCACG
TAAAAAGAAAAATAGGGTACCGTTTACCTGTCGTTAATAT
GCAAGTCATTAACAATCCAGCCCAGTACTTTATTTGCTAT
GGCACGGCATAGGCGCAGGGAGTTCACGATTTGGTCATCA
ATGATTATCACGATATGGGGGTCCTTATGATCTTGATGTT
CTTTCAACTGCTCTTTGTTTCTTTTTTTTTTGTACGACAG
TTTATGTGTTAAAGAACACATCCACTCCAATTTTGGGTCG
TTTATACTTTTGTTTCGCTAATCTTAAGCCAACCTTGAGT
TTATACCTAATTATATGCCACGTTAATGCACAAAACCCCT
CGTAATAAACTTTCCTTGGAAGACTTTCTTTTCTATTCGA
CGCATTTGGTTACATATCTGTTGGGAAAGAGCCCTTCGAC
TGCAAGTCCGGCATCAAGAAAGCTTGACATCCAAAGAAGC
ATTTAAGTATAAATAAATGAGACCCATTCTATCTTCTCAA
ATAAATCTTTTACAAATATGTGAACGTCAAAGCGCATACT
TAATAAAAATTTATACTCTACACCACCTTCGTTATTACTT
CACTGAAGTTTCCCTTTCCAGCAAGATATGGGCAAATTTG
AGCAAAAGAAAGAGAAAGAATAAGCACATTTAGTTTTCCT
ACTACGGGCAGTCAATCTAGTACATCCATTAAATCACTTG
GCAGCCCACTCTATGGACGTTTCAGCTCTCTCTCTTCAAC
AGAATCTCAGTTCGATAGCAGCAAACAACCCCATGAGTAC
GAAAAGAGCTTTTATTTTGAAGAGTCTCAAGGCGAAGCTC
TGTTCAACAAGCTGAAGACCTACTCTTTCCCTGGAGACAA
GGATGGTGTGAAAACGAGGAGAAATTCCTCCATATGTCCA
AGAAAGCCTAATGCGGTATCACCTTTAAGGGTAGAAAGTA
ATGAATTATCATCACATTCGCATTCACGTTCATTATCACA
CGAACTTACAAAGCCTTCAGGGCGAAGGAAAAGTTACCAC
AGAAAAAGTCATGCAATCTCATTCAGCAGGTCTTGTAAGC
CAAATTTCATTGACGGGTACGATTCTAATTCAAGCATAGG
CGTCAATTCAAGAAAAACTTCATTGGCAAGTTCTTTCTTG
GACAAAGAATATCATTCTTCACCGGATACTTCATATACCC
ACCAAATGTCCCCGAAAAACACAATCATGAATACCAATGA
ACAATTAAGAAGAAACGCAAGCGGTAGATTCGGGAGTTTG
AAAGAATTCGCTGAAAAAATCAGATAAATATTGAGGGCAA
AATTTTTGCTCATAAAGTGGAAACTGGAGACATATTGCAA
CCACTAATTGACTTAGATATTGACAATAAATGACTGGATC
ATTTGTCTCGCATTTTTTTTTTCGTTTGTTTTGATAAATA
AAGGACTTAATGTTAGTTTTGATAATGTTAAATGAATATA
TAAAAATAAACCATGTAAAGAGTATTTTGTTACGCTGTTT
CGTTATAGCGTTATGTCAGTGTTATTATTTCTTATACGCG
GAAAAGCCTGATCCATTCTGTTCTGAAACCGATCTTCATA
TTTTAAATTTCGCGAATTAACTAAAAAAGAAAACAAACAA
AAACTCGTTTCAAGTATTGCCAATGATACAAACAAAACGT
TTCAAAGTATCTCCTCAACTGACGGACTTTGAAAGAGCCC
GAAGATTTAAACAATGGACTGGGCAATCAAAGCAGCTAGG
AAGAAAACTCAAAGGAAGCCAGGCTCTACCCGTTCAATCA
TAGAAACCCTCGATGATCTAAATAATCTAACAACAGATGC
ACATTCAGAAATAAATCAACGATTGTACGAAAGTAGTGAA
TGGTTAAGAAATAATGTTTATATGAATACACTCAAGTATG
AAGACAAAAGATGGAAGAGTCTTTAATTAGCCCCGAAAAT
ACGCATAACAAAATGGATGTCGAATTTCCTAAAATGAAAG
GAGAATATGAACTTTCTAACTCCCAGAATGATGCCGCAAA
GACGTTACTAAGACACCCAGAAATGGATTACATAACGATA
AAAGTATCACGCCTAAATCACTCCGCAGGAAGGAAGTCAC
CGAAGGAATGAATAGATTTAGTATACATGATACCAATAAA
AGCCCGGTTGAGCCATTGAATAGCGTTAAAGTCGACGCCA
ATGAAAGCGAAAAATCCTCACCATGGTCACCTTACAAAGT
TGAAAAGGTTCTAAGAGAATCCTCCAAGACTTCGGAGTCT
CCGATTAATACAAAACGCTTCGATAATCAAACATGGGCGG
CTAAGGAAGAAATGGAGAATGAACCTATACTTCAAGCTTT
AAAGAAAGCTGAATCAGTAAAGGTGAAACCACCACCGAAT
TCTGGGATAGCGAGATCTCAAAGAAGGTCGAATATGTTTG
TTCCACTGCCGAATAAAGATCCTCTTATTATTCAACACAT
TCCACCAACAAAATCTTCAGGATCAATACCAAAAGTACGA
ACAGTAAAGGAATCACCAATCGCATTTAAAAAAAAAATCT
ACGATAAATAGTCCTGCTATAAGAGCTGTGGAAAACAGTG
ATACCGCGGGATCTACAAAAGCATCCAGTGTTTTCGATAG
GCTATCATCTATTCCAACAAAATCATTTGAAAACAAAATT
TCCCGTGGAAACGTTGGTCACAAATACTCCTCTTCATCAA
TCGATTTAACAGGCTCCCCCATGAAAAAAGTTTCTCAAAA
GTTTAAGTCAATAAACTCCACGGATACTGATATGCAAGAA
GCGTTAAGAGATATATTCTCAGTAAAAATAAAATAACCAA
AAATAATTCACCCAAAGGAAAAAACTCTCGAAAATCCTCT
ATTCCGAGGTTTGATAAGACTTCTTTGAAGCTAACGACAC
ACAAAAGCTAGCAATCATTGCAGAACAGAAAAGAAGTCCA
AACACTCTAGTGATGTTCATAAAACTGGTTCAAGACCGCA
CAGTATTTCTCCAACAAAAATAAGTGTCGATTCAAGCTCG
CCATCTAAAGAAGTTAAAAATTATTACCAAAGCCCTGTAA
GAGGTTATTTGAGACCAACAAAAGCGTCTATTTCGCCTAA
TAAAAATAAAAATTTAACAACGTCGCAAACGCCACATCGT
TTGAAAATTAAAGAGAAAACATTAAGAAAACTTTCTCCGA
ATATTGCTGACATCTCCAAGCCAGAGTCTCGTAAATCCAA
AAATTATCGGCTTACAAACCTTCAATTACTTCCACCAGCA
GAGGCAGAACGAGATGACTTAAAAAAAAAGTTTGATAAAA
GGTTATCAGGAATTATGAGGTCTCAACAGGAACATCATCG
GCGTAAACAAGAGAAACAAAAAGGATGTCGCATTTGGAAC
AAGATCTAAAAAGCAAACAAGCTTTAGTAATGACTACAAG
GACATACGTCTAAAAGAATCTTTGGCTCCTTTCGATAATC
ATGTGCGAGATACCATCAACAAAAATACTGCATTTAGTAC
CGACAATATATTGGCCACAATAAATACAGTTGACCATCGA
GAAATAATCGGAAATGTGACCCCAAAGATAGCCTCTGTCA
ATGATTCTTTACCAGAGATAAATACTGATTCTGAAGATGA
GGCTAGCGTAACTTTAGCGGCATGGGCTAAATCCCCGTAT
TTGCAAGAGCAATTGATAAGACAGCAAGATATAAATCCAC
AAACTATCTTTGGACCAATTCCGCCTTTGCACACCGATGA
AATTTTCCCAAATCCTAGGCTAAACAGGTTGAAACCGCGT
CAAATTGTGCCCAAAAGGTCTTGAATTCGATTACCCCAGA
AAGAAAAATTCAAACTGGTTAACATTAAATCAAGTACACT
TTAAATACTCTGGTATTCCCCCTGCATTACGTATATCGTT
CACTTTCTTTACTTTTCCTTCTTGCTTTGTTATTTCTATC
TACAACTTTGCGTTACATATTTTTAACTATTTGACACTTC
ACACAGATCTTCTTTCTAAGGCTTTTGCTTATCCCACTTG
GAAATCCACCCTTCACTTTCTACCTTTGGCACAATATATA
TTTTCAAAGCGTTATCGAACAATGGTACATCTGGCGACTC
TTTCTTCAAGATATCGTGAAATGTCAGTTTCTTACCAGCT
TTAATCAAACCACCTGCCTTTGTTTCCATGAACACCAACA
CTTTCTTTGGTGTGAAGTTTTCCTTACCTTCTTTTTTGAA
GCGTTCTTGCGGCCCTTCCAAAACTAGGTCAACAAGTTCT
TGCACAGTAGTTAACTCACTTACTTCACCTACAAAATCAA
ATTCATCTTGCGTGGGGTACATAATTAATGCGGGATAGAT
CAATTGAGATTCAAAATCCATTGGGTCTTCTAGCCTTATT
TTACCCTCATTAAGTAACTCTACTGGAGAGTGAGTTTTGA
TGTTAGTTATGTTTCTCAGCGTCATTGCGCTCTCTAACAT
AATTTTCTTGTTTTCACGTTCCTGAGCTTCTCTTTGCTGT
TTTTCTTCTTTTGCTTTCAATTCTTGTTCTTTTCTATCAA
TCACTGATAACATATTCAAAATTGATTTGTTCTCTGGGTC
AATCCTTTGATTGGCAAATGTTGCGGCTGATTTGGCCTCC
TCCAACTTGTTTAATTGGAAAAAGCCTTGCTTGTACGATA
GTAGCACTTAACATTCTTGGGGTTAATAGTTAGAGCTTTA
CTGCAGTCCTCGATACACCTCCTGTAATTTTTCAGCTCTA
ACTCACATGCCGCTCTATTGGCATATAGTGACTCATTTAT
TGATTTATCTTCGCATTCTACAGCCAAGCCCTTTGAGTAA
AGTTCCCTTGCATCCTTGAATCTTTTTGCTTTGTATAGTT
CGTTACCTTGCTTCTTGAAATTTTCAGCGATTTCGTGTGG
TTCGCCTTCATAAGCTAATGCCTTTAAAGCTTCTAACTCC
ACGTTTTCACCACCTGCACCGTCTGTTTCATCCAACTTGG
TCATGAAAAAGGCATTCTGTTCATTTCTTTCAAGATTTCA
TCCGATGTTTTATCTTTAAATTCGGATAGTTGGGGTGGAA
GTTCAGGATCACCTGGCCCTGGCACATATTTTTGTGGTTT
GGTATATCCTCCATTTGCGTTAACGGAGCTCATTCTAGAT
GCAAAACCAATTTATTCTTTTCTTTTACTTGCTAGAATGT
AGTGCTCAAGACCTCACTTTTAATTCAATGCTGCTTTTGA
ATTTAAGCTCATCGCTCTGAAAAGTGCCGGAAATTACACA
TATTCTTTTTTCTTTCTTTTTTTTCCACCTTTTTCCTCAC
TGCGTTAAGAAAGAGATGAGGTGAAGTTATTTTGTTCTGT
GTACTATAATCACACATTACACAGTTTTCTGTGAAACTGT
ACAAGGTGCCTAAACAGAGATACGAACGCATACGCTTTTA
GTATTTAAGTCTTTAAGCTCATTATCCGCACAAGTAAACT
TGAGAACACAGACTCTCTACATATAAAGTGCCAGATATCT
TGGTAATGCTCGGTAGGTGGATTAACGTACTCTTATCATC
AACCGAGACTAGAAACCGTATCAATAATTTATTTTATATA
GAGCAGAGCATCTGATCGCTAGTTAATATGCAAGCATTTA
AAATTAAAGTGGCAATGTATTGTTGTTGTCCTCTATTCGA
CTCCTAACGGAGGCCTTTTTTAGCAATGGCTGACCGCGGA
AGGAAAAATTTTTCTTTTCTCTTGAAAAATTTTCAATCAT
ATATATTATTCAAAACGACGCAATTCGGTGAGGAAGATTA
CAAACGTTGCTAACAAGGGTCAACAGATCACGAGCCAATT
TGAATTCAAATTAAATTAGTAGGGGATTTACAAAATTTGT
GCGCAGGTGGATATTACTAATAAGCTAAGACAATGGACCA
AGAAAATGAAAGAAACATCTCAAGATTATGGAGAGCATTC
AGAACAGTAAAAGAAATGGTTAAGGACAGGGGTTATTTTA
TCACTCAAGAGGAAGTCGAATTGCCATTGGAAGATTTCAA
GGCCAAGTATTGTGACTCCATGGGCAGACCACAACGTAAA
ATGATGTCCTTCCAGGCAAATCCAACAGAAGAATCTATAT
CAAAGTTCCCAGACATGGGCTCCTTATGGGTAGAATTTTG
TGATGAGCCTTCCGTTGGTGTAAAGACAATGAAGACTTTT
GTTATACATATTCAAGAAAAAATTTCCAAACAGGTATCTT
TGTTTACCAAAATAATATTACACCAAGTGCAATGAAATTG
GTGCCTTCTATACCACCAGCCACCATTGAAACTTTTAATG
AAGCTGCCTTAGTGGTTAATATTACTCACCACGAATTGGT
TCCAAAGCATATCAGATTGAGTAGTGATGAGAAAAGAGAG
CTTTTAAAAGGTATAGATTGAAGGAATCCCAATTGCCAAG
AATTCAAAGAGCTGATCCTGTAGCCTTATACTTGGGATTG
AAAAGAGGCGAAGTAGTTAAAATCATAAGAAAAGTGAAAC
CTCTGGTCGTTATGCCAGTTACAGAATCTGTATGTAGAGT
GGCATTTGGATTTACCCTTTCATATAATATAAAATAACAA
GAATATGTACAATTAGAAATAAATAATCTGCAATAAACCA
ATCACTAGTATGAAAATTTGAAAGGCGCGTTTTTTCACTA
ATTTCAGAAAGAAATTACACAGAAGGTGGAGTTCTAACAC
TATTAGTCATCGGCCAGTCTCGCACAAAGCACCACATCGG
TAATGCCCTTCCACCATGACATATCCTTTAAATTTACTGT
TTGGGGTGGGCTAACTTCGGTGCCTGAGCTACCCAGAAAT
GTTGATCCAATAGTTATTATAAGACTGTTGACAATATCGC
TCCTCAGCAACAACTGATTTATTACATTGGCACCTCCTTC
AACCATTACTGACCTTATATTGAATTCTTCTTTTAATATC
TCAAACAATTTCTTCCAATCGACCAATTTCGTAGTATCAT
TTATTGGACAAATTGCGTAGTCTACATGTTGTTCTTTTAT
AATGGGCTCACTTGTGACAACAACGATTGGCGGCTTACCC
TGTCGTTTAATAAAAAGTTCTTGCATTTTTGAACCATCAA
ATCGCCACTTTTGCTTTGTATCTATTATTATTGGCCTTGG
GGAATTTGCAGCCGGATCGGGACCCCATTTACAATTCAAT
CCAGGATTATCAGCTAGCACTGTTCCACTTCCTACGAGTA
TTCCATCGTGATGATGTCTCAAATAATGCGTCATTGTTTT
GGTCTCGGGATGTGAAATTGTAGTCCTCACTCCAGGGCCC
CTAGATACTCTCGCGTCGAGCGATTGAGCATAAGTTAGTG
TGACAAAGGGCACAATGGTATTTTCCGTTTGACCAGCATT
CGGTAGATAGTTTTGCAGAAATTGTGGTAAATCTTCACAC
AGTGGTGTCAAAGACATATCTTCTAAAAATGTTGATAGTA
ATACAAAGAAGCTACCAATAGGTTGGTACTGTATTTCTGC
TAGATTGTTTCATCGTATCCAAAGCCAGATGTAATGGTTC
TGCGAAAAATTTGATATCTTCATCTTTGCCTCTTTTTTCT
GTTTCGGGATTTTCCCGACATCAACTAACTGAAAGGCATG
TGGGTTTGTGTGTGTGATGCGGTGTTATATAACCGAATAT
TCAGTTTCTTCGTAATCTCTACTATTCTTGCCTAGGTCAC
CAAATTCAACATTTTTAGTTCTTGTAATCTTGTAACGGTT
GTTATTGTGAGATTTTTCTACTTTTTCAGCCGATCTTTGT
TTTTGTGATCAAGTTTCTCTTTCTCCTTGTCCAAGATAAC
GTCGTATTTGGTATTCCCATCTTTGCCTTTTGCATCGCTT
CAAATCGTTTTGCCTCATATTCTTCTGATTCTCTTTGTTT
CGCAAGTTGTATTCTTCTATGCTTTTGCTTTCGTTCGTTC
TGCCTTTCAAACCATTTCTGTCTCTCCTTTTCTGAATCGA
CTTCATCGTTATCATCTAAGAGCAAGCACTGCTTGATCAA
TTCTTCGTTGGTGCTGTAATTGGTGTTAAGTCTCAGCTTC
ATCGTTTCGTAGTTCTTTGCCACTTGATTAGCTTTGTCGA
TGTTTTTATCATATTTTCCTTCTTTGTTTGCAGAACTCGT
GCGTCATCTTGGGCATTCCAGGGTTGATCTATCTTGGTAG
CTTTCTGCAAATTATTGGCCTTTTCTTCATAAATAATGGC
CTCGGTAAAGGTCTCATATCGTCACTATCGCTCGAATCAC
TGTTGTCGCTACTTTCTTCACTTTCGGGACTCTCATCACT
TTCGGGACTCCCATCACTTTCATTTGATTCTTGGCCATCA
TTGGGGGTGCGGTTCTTTCCTGTACCATTTAAAATTTCGC
CGCCCAAATCACTATGGCTTAATGAGGCTGATTTTTCTGT
TAGAGATACGTTTTGGTCTGGATGCTCTTCATCCGCCGAA
GAGCTTTCATCTGCTGAGCTTGTGTCAAGTCTCCTCTTGA
AATGTCTAAAACTCATCGTATGTGATTCAAATCAGTAACC
AAAAAATTCTTAATCTAGCGGTGGCGGTAGAAATCTGCAT
TTGTTCTTTCTTTACTGGGAACAACGAAGAATTGCTTTTC
TCAATATATGGCGAAATATTGCATGTTTGCAAAAATTATA
AAATGAAATAATGAGCAGCAAGTGGAAAACAGAAAAAAAA
TCAGATGAAAATATGAAATGGATTAAGAAAATGGCCAAAG
AATCTTTCATGTATGGAAAGTTGAAATACAGGATCCCTTT
GCAAATAAAACTTTTCATTATCATCTTAGCGTTATAAATA
TATATGCGTGCTTTAGAACTATGTACATTTAAAAGCTACT
CTGATGGCAAATTTTATGGCGTCAAAGATTGTATTTTGCT
GGCCAACCTTTACCAGCTTTGATATTTCTTAATACAGCGA
ACTTTTTCGGGAAACGGCAACGTTGGTTCTTCAGGAACAA
TCAGATGTTCGACAATAGAAGGAACTATGGTTGGAGTTAC
TCTTCCCAACCAAATTAAGGTATTTGGATTTCGTAAATAA
ATTTGAACATTTGCAGCAAATTTGTGACCACCAACATGAT
TAACAAATGCAATTTTGACACCCTCTGCCCTGTAATCCGA
ATTGTCCCTATACAGCCCATGTTCCTGTAATTTACTGTCA
AAAACTTTCTTTAAATAGGGTGCCGTAATCCCGCATCGTT
TATCCCTCGTAGTATGTGAACATATAAATACAAATGCACG
TTCACGTGCAACGGCAACATTTGGTCGTGTTTCTAGCAAT
TTCTCTCTTGAAATATTCTCGTCTAATAAGTCAGGAACTA
AACCATCCAGCGTTGCTTCGACGTCATCTGATCTAAGGTC
GTTCAGCCAAATGAAGTAAGGCAAAATAAGTACATTATTC
TTGGTTCCCCGCATAACATCAATATCCATGATATCTTTAG
GTAAAGATGAAACTGCACAGTTTAGTGTCTTGCCTGTGCC
CACGTTGGAAAATTTAGCTGAATTCTTATCACACCACTGG
GAAATTTTATACTGTACTGACTTTGGGTCCTCGAGGCAGG
CATCATGCTGCCAATCGATTTGAGAGGTGGGGACAACGAA
GTGAATTTTTGGCGTTTTAGAAGAGTTCAACAAAGGAGTT
TCATGTTCGATCTTTAGTTTCGCAAAGGCCTGCTCTCCTT
CTTCAATTTCTGTTTTGCAATCACCAGAGCAGCTATGTTC
GTTAGCAGCATCGTCACTTTTGCATATCTTAATCGATTGA
GAAATTTCCTCCCGTCCCTTTGCGCTCAGTTGTGAAGCTT
CATCACCACGTTTTGCTTGAAAATATTCAAAAGCCATAAT
TCAAAGGACAAAGAAGATATCTCTCTCTTGGCCGCCTTCT
TGCCTCCTCCGAATATAGCCAAGTACTTTCTTTTCTTATA
CCTCGAACAGAAAGAAAACCAGTATGTTATACTACTATTC
GGTTAGAATTTCAACTTTGCGTTATCATCATATGATCTCA
ACAATATAAATAGAAGATATCATCAGCGCCAAGAGTGGAA
CTCTCCCTCTCCTTGCACTTGTTTTAAGAAACTTTTAGCC
CTTATTTCCATCTTTATTTCCGCTTTTATTTCCGCAGCAC
CGGTGAACCCTCTTTTTATACCTTCAGAATTTTCTTTGCA
CCTAAAAAGTTCAAATTGCCCTTTAAAAATATTTATAATA
CCCTAAAGGGTCCACATTTTCATTTTGACCCTACTCCGCC
AGAAAATGTTGATTTATCATGCCTATTTTCAGCCACTGCC
CAAAGTCTACTTAAAATAGAGTAAACTTTATATTACGACT
ACTCTTTTTAAGTTAACAATGATTACAAGCCCAGCAGGAG
TTGTGTGAATGAATATGGATTCTGGTATTACAAGTAGTCA
TGGAAGCATGGATAAGACACAAAAGCAAAGTTCTGAGTGG
GCAGCTAACCAGAAACATAATCAAAGAGTCGAAAATACAA
GAGTTTTAATGGGCCCCGCTGTCCCTGCGATGCCTCCAGT
ACCATCAAATTTTCCGCCTGTTCCAACTGGTACAATAATG
TCGCCTCAGTTGAGCCCTTTTCCGGATCACCGTTTAAGAC
ATCACCCATTAGCTCATATGATGCCTGCTGATAAGAATTT
TCTGGCATATAACATGGAGTCTTTCAAAAGTAGAGTGACT
AAAGCATGTGATTATTGTCGGAAGAGGAAGATTAGATGTA
CGGAAATCGAGCCGATTTCTGGTAAATGTAGAAACTGTAT
CAAGTATAATAAAGATTGCACGTTTCATTTCCATGAAGAA
CTGAAAAGAAGGCGAGAAGAAGCTTTGAATAACAAGGGAA
ATGGGAAGTCGGTTAAGAAGCCGAGGTTGGATAAGGAGAA
TAAGTTCAAGGATGAAAATTTTGATATCGCCGTGCGATCA
AGAAATACTTCTTCTACAGACAGCTCGCCGAAATTACACA
CCAACTTATCACAAGAATATATTGGAGTTTCTGCCGGCAA
AAGTGCAAGCGATAAAGAAGATACTTGGCCTGACTTTGTT
CCTATTGACAGGACAGTGCTTGAAAAATTGAACTCAACCA
TACGAAGGTTGCTGGGAAAGTTTTGTTTTGGAAGAGATTT
GTAAAAACATGAAGGGAACAATAGAGAAGCTAGCTGAAAA
AGCAAAATTGACGTCATTGATAAAGAATACATGAAAAGGC
CTAAAAGAAAGCAATATTCAAAGGCCTTGTTAACAAAACA
AAAATGTTTCATTTTCGACAAAATGTTTTATCACATTTAA
CTGACGAAGAATTTCTTTCGCCCATTAATGAAATGTTTAC
TACTACTTTCAAATATTCTATTTTACAGACCAAGCTGGTC
CTGGACTTCTCTTTCCGATCCGCATCATCACCATCTAGTG
ATAATATTTTGTATCCTCTGCCCCGTTTAGCAATTGCAAA
GCGTTTGCTCAAAAATATAAAATGTCCATCATTAGCCTCT
CTTCTCCACATAGTGGATGTAGATCAATGTTTGCAATTTG
CCGACGTGCACTTTGATCCTGCTAAAGGAAGATTGACATC
ATCACAGGCATTTTGCTAAATATCTGCCTCTGCCTTGGGG
CCACCGTTACAAATTTTGAGGAGAAGCAGGAGCTAGTTGA
TGAAGATAATCATGAAACCTATTATTTTGAGAAGTTCGAA
TTATGGAGACTCAGATCTTTCACTTTTCTCAATTCTGTCT
ATTACTACCATAAACTGTCTGTAGCACGCGCAGATATGAC
GGCATTAAAGGCATTACTGTTACTGGCAAAGTTTGCCCAA
CAAAAAATAAGTGCTTCATCAGCGGTCAAAGTACTATCCG
TTGCTATCAAAGTGGCTTTGGATTTACGGCTCAATTTACA
TTCCACCTATGAGGATCTAGAACTTGATGAAATCATTAAA
AGAAGACGCTTGTGGTGTTATTGTTTTCAACAGACAAATT
CTTTTCTGTGGTGTTGTCAAGACCGCCCTTTCTCAAGGAG
GAAAACACTGATGTATTAACAGATGAAAGCTATGTTGAAC
TATTCAGAGATAAAATTCTGCCCAATCTTTCTATAAAATA
CGATGATTCAAAACTAGAAGGGGTGAAAGATATTGTATCC
GTTGTAAACTTACTCGCGAATCACCTTGAATATGTACCAT
ACATTCAATCATATTTTTGTCGAGATTATCCCTCATAGAG
TCTCAAATATATTACTCATGTTTTCCATCAGAACAACTTT
AGACGATACACTAGATGAAATCATTGAAAATGTACTGGAA
AATCAAAAGGCGTTAGATAGAATGCGAGACGATTTGCCCA
CCATATTATCATTAGAAAATTACAAGGAAAACATGAGGAT
TTTATCTTTGGATTCTTCGAAGTTAGATTTTGAAGTGAGT
TGTTGTACTACTATTCTATTACACCTCAGATGGTACCATC
AAAAGATAACCCTGAGTTTATTTGTCATATCCATCATTGG
AGATAACTTAGATCAACGGGAAAGTTCCCGGCATGATATA
GCTGAAATTATTAGAAGGTCAAGATTGGATTTCAAGCGAA
ATTGCATCGAAGTACTTAATATTTTGAAAGATTTTGAATA
CTACCCTACTGTTCAGAATGAGTTTCTGTATTTTTCTCTC
ACAACGGTTTTTCCATGTTTCTGTATTTGTCAGAGATTAT
GGTTAATGACGAACATGCCATGGAGACTGGTTATATAATT
GGATTATTGAGGGATACACATACCCGTATGCTTGGATCTG
AAGAACGCTGTCTTTCAGTACACAATCTGAAGTGGCAAAC
ATCTCTTTTTTTTTACACTTTTTTTCTACGGAGTACGATG
GAAAAGTTCAATCTGACAAGTAAATACGCAAAATTCTATG
CCTTTGATTCAAATTATTATGAGGGTGTTCTCAATAGGTT
AGTTAAGCATACGAGAGAATCAAAAGATGATATGGTCGAG
CTCTTGAAAACTTCGTTCATAAATAAAGAGAAGATGGCTG
CATTTGGTAGTTTCGTTACAGAGGACCAAGAAAAATGGAA
GTGTCCTTCAATATTTTCAATGAAATAACAATCCAGGATT
TGAACTTCTTGCAATTTTCAAGCATTCCGAAATTGTGGGA
AAATAAAACTCTTGAGCCAGGCGAGGAATATCATCATAGT
AATGGTACCAATACTGATAATAACGAGACTACTGGCGCTG
ATGATACTGACGATAATAATAATAATAATAATAATAATAA
TAAAAATGGCAATAATAGTAGTAGTACTATTAATAATAAT
AACAATAACTACAGTAACAGTAACAATAATGACAATGACA
ACAATATTAATGATGATGATGATGATGATGATGATGATGA
TGATGATGATGATGATGATGATGATGATGATGACAATGAT
GATGATTATAGTAATAATGGTGCTGATGATGATGAAGAAG
ACGATGACTATGACAGATCTTTATTTCCAACAGGTTTAGC
TTCGCTGCTTGATGCGTCATATCCTGAACGTACGGCGAAT
GATTATAGAGATGAGAATGAACAATCGAATAAATTATTCG
AAAAGATTGAAGGCCATTTGGAGCACGGTGTTTTTTTTTA
CGATCGGGATTTCTTCTTCAAGAATGTGTGTGTAAAAATG
TAATATTATATAAAGGACATTCGAGTAATTTAACTAATAC
ATATGCATACGCGCGCGTATGTATTTCAGATACTTAAAAC
TTCAAATCACGTATGAAAAACATATTGTTTACTTGAGGCG
ATTACACAATATCTTGTTTTGACAAGATTAAGAAGCGAAC
TAAATAAAGTGAAAATAAAGTCGTTGTCTTAATACTTTAA
ATTGTCCAAGTTTGGTCCGTTACCAGTAAACTCTGGAAGG
ATGGCTGCAAATGGCTCATCGATGAATCTCACTGGGTATT
TTTCACCGAAGTCGTTCAACTCTTGTAATTCATCCTTTGT
CAAAGATGCGAATTCAATACTCGAGGAAATCCTAACTGGA
TTCAAGGATCTCGGAATTACGATAGTGCCTTGTCTAATAT
GGTAAGAAATTAGCAAGTCATTTCCTGTGACATTGTACTT
TTCGGCAAGCTTTTTCACTAGTGGGATTTTCAAGTTTGGT
GCGCCATGGGAACCTAATGGTGAGTATGCTGTTAACAGAA
TGTCGTGCATAAAGCAGAACTTTCTTAGTTCCATTTGTGG
TAAGTGAGGGTGAGTTTCCACTTGGTTCACCGTTGGCTTA
ACTCTGCATTCCTTAATGAGACGTTCCAAATACTCAATGG
AAAAATTTGAGACACCAATGGCTCTCACACGATGATCGTT
AGGATCAAGGTAAATTTTTTCCAATTGCTTGTAAGTTTCT
AAATAGTCACCGTCGGCAGCATACATTGTTTTTCCAGAAT
CATCAACCGGAGTCTTCACCAGTCCGCTGATCCCCTTAGG
GTCCTTAATCTTTTCAAAACATAGCGGCCAATGTTGCAAG
AGCAAGTCGACGTATTCCAAGCCTAAAGCTTTCAAAGATT
CATTCAATGATCTGTCCACTTCGTCCCATAGAACCGGCCA
CACTTTTGTGGTTATGAAAAGATCCTCCCTTTGATAGATC
CATCTTCTAATAACTCCTTGATGGCTTCACCTACGAATGG
CTCTGTCTCGTAGGCCCAAGCAGTATCAATGTGCCTGTAT
CCAGCTTTGATTGCAGCTTTTACGGCTTGTTTTGTTTCAG
CTAACTTTTCGTGAGGATTTGCTGTCCCCAAACCCAGTGC
TGGGATACGAACACCATTGTTGAGTGAAAAGTATATTTCT
GTAGTCTTTGGATGCAACATATTTTCGACTATGTTTTCGG
TTGAGGCTACTGAAGAAGACATGATAGCAGTTGATTAAAA
TCAAGACGCTTTTATCAATTGAAGGCGGAGATAGTGCAAA
TAAGTCCAGATGCTTGATATCCCCTCTTTCCTTTTTTACC
CCTGTATTACGAGGCTCACTTTATATATTATAATTTTTCC
AGGCGGAGGTAAGGGTAGAGCGGCTTTTGGTGGATTTATA
ATCGGCAATAAACGAGTTTTAAGCGATCTATAATATTTTT
ATTGAGTGATAGTTAGATACTTAATGATTATATACTAGTA
GCATTTTCAGTAAACGAAATTGTTAAGATGTTAAGGTGGA
GGCGCCATTCTTGCTGTCTTTTATCAACTTTGTACTCTCT
TTTTTCTTCCAAATGTTGCATCAGTGTTTTGATATAGTTA
TCCTTATCTTGTAGCATCATTCTTAACCCACCTATTGTTT
CCTTCTGGAAATTGGCAGATCTCTCGTAGAACCTGAAGTT
CATTGTCAGTTGGTCGATTAAGGAGAAGTTGATGTTTGCG
AACAGAGGGCCCAATTGCCTCTTGAAGCTGTTTTCTTGTA
AACGAAATGAGGAGTCTTCGAAACAATTTTTCATGTTTAG
CGCACTACAGCAGGTTTCAATCTTTATAATATTATCGTCG
TTTTCCTTCAAATCATTGCCATAAACATTGTGGAATTGCA
AAACCTCGCTGAGGCTTTTCAGTAATGTCAAAACTGGTCG
ATAGTATATCTATTCAAGTCTAATCTAACGCTGTCAGCCC
TTACCTGTTTTTTTTTTTCAAGAGATTTTTCTAAGCCAAA
TATTCTCTTTTCCAAGTGTTTTAATCTATTTTCATTGTTT
CTCGTTTCTCTTGGAAGATATTTCGAGGGTTTGAATGTGG
ATTGCTGTAATTTTTGAAGTTTCGTTGACGTTCAGTTCTA
AAATGCCAGGACCCATATTGGATTTGGTAATCTCCTCATT
TTCGTTTTCATCCGTAGATATGTACTCATTTGTTTTATTA
TTCGTACTTTTTTTTCAATTTGTTCATTTCCAATATAAGA
TCATTGTTTTTTTACTAATGGATTCAAGGTTGTCTTTCAA
TGAGTTAATTTCCTGCTTATGTTGGAGATTTTCTTGCTTT
AATGTTGACAAGTTCAAATTCTCCAATTTTAACTTTTCCA
ACTCATCTTGCTTCTCTTGTGCGTGCATTCTACCCTTTGA
AATGTGGTTAGTAATACTTTCTATAACGTGGTCGCTCAAT
TGGTCGAGCTCTTCCTCCCAAGATACGTTTTGTTTCCCCC
CTGAAGTCAAATCAATATCAATGTTCATAGTAGCCAATTT
TTGTTCAGATAGTCAATCACATGTCTCCCACCTTTGTGAA
AATCATTTTCTACTGTTATATTAGGCTGAGATGTAAATGT
GTTTGGTGTCTGAAACACAAATTTGTAAGGACCTTCAAGA
ACATTCTCCGGTGGAGTAGCAGGAGAAAATTCATCGTCAC
TGTCGTCGCTATACTCTTCAAAACTTTTTCATATTCCTTT
TCAGACCTTTATTCTTAGCGCCTTTAGTCAAGCATTGATC
CTTGGAAGGTATTTTCTCGGGACTTTTGATTGCATAACAT
GTGAGTTAGCATCAGTGAAATGAGACTCATTCTCATCATC
AGAAGAAAGTTCAACGGGCAATAGTAAGTTATTTTCATTC
CTGAATTCTTTCACGTCATTTGCACTCTTGAAAATACTGT
TTCTGATTTTTTGTGAAACTTCCTTTTGGATGTCATGGGA
ATTTTCCTTTTTTGCACACTTATTGCTAGTTTTCTTCCAA
ACTAACGCATCATCTTCATCTTCCAACACAGACTCGTCCT
TATTTGAGTTTGTTTGTTTGAAAAAGATCTAACTTTTCTT
CCTAGTTTTCTTTCTTCAACAGATTTTTGTGAGTTTTGTC
ATTTAAGTAGACATCATTGACGTCATCTTCAACTCTATCT
TCGCAACTATTTTTTAGGTCTGCTGTCGGTTTTAAAACCA
GTTTCTTAATGTACTATTTTTCTGTAAAATACCAGTATCG
GAGGTTAATGCATTGTTGGAAAATCTGCCGCGTTTGGCCT
CGCTACCCTCTACTGTATCGGCTAAGCTGGACATGATGTT
ATGTTCGTACGTATCCTTATATATGTTAATACACCGGTGC
AATAACTTCTCTTAAAATCCTTCAACCTAGTTTTAGCTTT
TTTTTGTTTTTGTTGGTGTGATTAAGTTAAAAAAATTATT
AGATGACTACAGTGAATAGTTGAATTTGTCCCCTTCCTGT
CACTTTTTTTCCTCTATGGATAGAGACCCCACCCAGGAAA
TGGCATTACTCGTTTTTGTGTTATTTTTTGTGTATTTTTT
CAGACGCGTGTCAGCAAAGGGCATCGCCAAAATAACGACT
GAGCCGTGATGGCGCTAGTAATTTTGTTTCCTCCATAAAA
TGAAAATACTAGTTCTGGGCTATAGCCGATGCGCATATGA
GTAAGTTTGAGTTTTAAGTGGAAAGATTAATAGAAGCCAA
CTAGTTAATTATCTATTAGTATTTTCTCGTATTTAGGTTT
GGCGTAAAGGAAAAATTGAATAAAAACTGTGAAGTCCATC
AACAGCGTACCAGCGCTACCGATAAGCCAAGATGCTGAGA
GCACTGAGATTATGAAAGAAGTGTTCCCTAAGCATGCAAA
TAAAAGAATAGGAATGAGACTCCTTCGCATGATTTTCTTT
TGAAGTTAAGAACAATCTGAGGGATCCTAGAGCCCAAGTA
CAGTATCGCACTTAAATACCCTAAAATTTGTGCAGGTAAA
TTAATCTGTTCGAACGCAGGTTTTTTTTAGGAATACCGTT
ATCTAGGCCGGAACAGTAAGATATATACCATGACAAAATT
CCGGCAATAAGTACACCTGAAACAATTAAGAAGTCATTGA
AAAAATTCTCTCTTTCCTTTACGACTATTGTTCTGCCAAG
CTCAAGCGAGCTATACGATTGGCTATCTTCTTCTTCTATC
CTTGGCAAAAGTGGCTCATATTCATTAAAAACGTCTTGTA
AGACAGTCTCATTTATGGGGTTTGCTGGAGGCAAATGCAC
AGGATCAACATTTTTCTTGACTTCTTGTAAAATGCTCTTC
TTCTCCTTGTCATACCACATGCACTGTATTAACAAAATTA
AATCTGCCAATGTATAGTAAGCAGCTAAAATTATCATGGT
TGGGAGTAAATTTTGCATCATAGCTCCCATGACGTTAAAT
ATATCACCTAATAGCCACAACACAATGAAAAGCAGTGATA
ATCCCTCCGCAGACTGTCTTCGGAAGTTTTCATAAATCTG
TGGTACAAACACAACAATCCAACAGCATATTGATATGGAT
CCAGCCATCCCACTGAGATTCTTAGCATTCAAAATAATTG
GGATCAGCTTCATGGCAGAAATTTAGGGATGCTCGCTTGA
GGCTATTACGTCTGGGTTATAACAAAATATTGTGGGATAT
TACAGGAGAATAGTTTATTTATATGCCTGAACCCGGTGTT
ATTTGTAGTATTTATGGTTTATATTATGACTCTTTTACAT
GTAACGGTCATAGTAAAATCTATTCTGATTTGCATCTTAT
CATCTCCTTCTTTTTCCAATGGAATTTGAGTCATTGCTGC
AAGGCCCTTTGCTTTGCGGGTGAGAGGAAAAAAAGATGAA
GTATTATGTGCAGTAAGTAGAAGAAAATACTAACTGAGCA
ATATTCGAATACATATAACTTTATTTACAGGAATAACGAA
CGAGAGTTGTGCTTCTAATGCTGGGCGGCGTTGTATGCAA
AATATATAACGTTTCTTCTGGCATGTGTCAAAAACTCAGA
GCACGCACGCTTCCGTTCGAAATTGAGGTAACAAGATGCA
CTAAGACTATCTCTTGACCCATGTTGGCATCTTTCTTGCC
TTCTTTTTCCTGGCTTCTTTCTTTCGACGTGCCTGTAATC
TCTTGTTAAGACGCCAGCTTTATGTAGTCTGGATTTTAAT
AATGGATTGAACACAACCAAAGCTTTCGCAATGGCGTGCA
TGATTGATTCAGCCTGACCCGTAGGTCCGCCTCCAGACGT
TGTCGCAAAAATATTGTACTTTCCAACTGATTCGATCACT
TGAAGTGGATACATGATTGATTCTCTGTCTTTCATCTTAA
GGAAGTAATCATTCAATTGTCGACCATTAACTAATATCTC
ACCTGTACCTCTAACAACGAATACTTTCGCAGTGGAACTT
TTCCTTTTCCAACGGCTATACTTCTTCCAAACTCATCTAA
AGTTTTGATTTTGATATTATTGGAAAGCATTGAACTTTTT
TTATAATATTGGGATAGTTCGGATGTGATTTCATCATTAG
TAAGTTGAGGATCAATGTTGTGAAGTTTATTCAACATATA
CAGTAGCTGAGTATATTGCGTAGGCTTTAATTTCGTACCA
CCGCCGATTAAAGCGTACTCATCGAAAGAAATCCAAGGAG
CTTTTGTTTGTTGTGCTTCATTGTTGTTCTGAGATGGCAG
TTTTATGTATTTCCTTAGAAGTCTTTCGAGTCGATTAATA
CGATCTTCATGGTTAGGATTCGCCGAATAAAATGTGGCTA
GCTTTGGGACGATCCTTCTGGGCAATTCATCCTCGGTTTT
TGATAAATAGTCCTAAAAGACATTCTCATAGGGGCAGGAG
CCAGAGCTGCCCTTCGAAACAAAGAAAGCCTTGAAAACAT
TCCGCTTGGCTCAAACTCTGTCCACAACGAGTAAATTTTA
GCTAATCAATTTAACCAATTTCTACTCCTCCTGGTTTCAG
TTTCCAGTCGACATTATTAAATTTCTTTTCCGTAAATGGC
CTATTTCAGTTTGTCTTACGCACGCAGTTGCTAGTTTTAA
ATATATCATTTTATACGTAAAGTTCATCTATATATCACAT
TATATGTCTCGTAAAACAATGGATTACAAAGAATTAGATA
TTGAAACGTTTGTATAGGTTGTTCTTGTAAGGCAAAATAC
CAAATGTCCACCGGTTCTCGCAAAGTACAGAATCACTCGC
TATTTACTGAAGTTCAGAAATGGAGTAATTCTCATTGTTA
CAAATAAATCGTAAAAAGTCAATATCTACAAAATAGCTTA
TATAAAAAGTAAAAATATATTCATCAAATTCGTTACAAAA
GATCATTTAGAAGTCTCAACAACATATCTACCAACAATTT
CACCCTTCTCCATCTTTGCAAAATTTCAGGAACATCCGAT
AGGCCAGCTAAGTGGATCGGAGATTTGATCAAACCTCTGG
CGAAGAAATCTAAAGCCTCCCTTGTATCAGCTCTATTTCC
AACACAAGATCCAACGATGGAGATTGATTTTACAACTTGA
TTGAAAACATCGGAATTGCAGTAAGCATGAGCTGGCATAC
CAACCAGGACGACAGTACCATTGGGCCTACAATACCTCGT
AGAAGCCTCGATAGCTGCTTCAGAAACAGACACATTAATA
ACTCCATGAGAACCGCCATTAGTGGCCTTTATTATAGCAC
CAACAATGTCTTTTCTTCCGTGAAATCGATGAATATTTCT
CCGCCTAATTGTTCAAATAACTTTCGCTTGGCATTACCAC
CATCGATACCAATGACCCTGTAACCCATAGCAAGGGCGTA
TTGGATTGCCAGAGAACCCAAGCCACCGCATGCACCGGAT
ATAGTGACCCATTGGCCTGGTATCACATTGGCTCTTTTCA
ACGCCTTATAAACAGTGATACCTGCACACAAGATTGGGGC
AACTTCAGCAAGATTGACGTTTGGTGGAATATGGGCAGCT
TGAACGGCATCGGCAGTTGCGTATTCTTGAAAAGTACCAT
CATGTGTGAAGCCAGTACCATCCAAATAAGGACATTGAGA
TTCATTACCTACTTCACAATATTCACAGGACATGCAAGTC
CCATTCAACCATTTTATACCTGCAAAATCACCGACTTTCC
AGCCCTTAACGTTAGATCCCAACTTAACAACAACACCAGC
ACCTTCGTGACCACCGATTAATGGAAATTTCAATTGAAAT
GGCCAATCACCGTGCCACGCGTGCAAGTCACTATGACAAA
CACCAGAATATTTAACGTGGACTAAAATTTCGTTAGGCTT
AGGTTCCGGAACTGTGACGTCTTTATATTCCAATTTTCCA
TCTGTCTCATAAAAGACAATAGCCTTTTGTTTTTCAGGAA
TGACTTGCGAAGGCATGATGCTTTGATTTTGTAGATATGT
AGTTAAATAATTTTCTTAGGTATCTTCCAATCAGAGACAT
TGTGAGACAGTAAAGCAGTAGTTTGCGCTAGAAATATCTT
GTAGTCCCTCTTTTATATTCGTAGTATGTTATATAGATTA
CAATCTAGACAATACGAAGGAACGATCCCGCGTCAGCAGA
TGTCACAATTTGATTATTTCATTGTCACATGCTTTTTGAC
TCATCCTTCCGCGAAAGGAGAACTTTTTACAATGCCGCCG
GCTCTGTTAGCGTACCCTTCTACAAGCAGATAGCAGAACA
AACACATGATATATTCAAAGGTGCAATGTCAGAGAACATA
TATTGCGCCCCTGTCCTGTAGACATCAGTCATTTTTCGCG
GGACTTGAATGGCGCACCATTATCCTATACAGAAAACATT
AAATTTACTGCAAAATTTTGGGCAAACGCTTGGATAGACT
ATGAATCCGTCATGAAGACACTACTTGTAAAATTATATAT
ATCCTTTTTTTCATGTGCTAGTAAGAATTAGCAACTACTT
TCATTCATCTTCGACGCAACTTCGAGGAAAGCACCTTTTT
ACTTGCTGTAGCTCTATTCTCTTCCCCAACCACCTTTTCC
TTTATTCCAAAATTTTTAAAACTTTTTCTGTTACATTATA
TAATCTTCTGTCTGAAATGTTTGGATATAACGCCTCTTGA
TCCACTTTGTATATGCGTGCTATTTATTTTCAGATTTATA
AAGAGTATGAGCGTCATTTACATAAATAGCTGAAGTTATT
CATGGAAAATACGAAGAGCACGTATGTGAGCCAACAGAAC
ATTTGACGTAAGACTCTACAATGTGCCAAGAACTGGACAA
GTAGAGGACTGAGAACTTTATTTCAATTCATTGCTCCTTT
TTGGTGGCGCTACCTTTAGCGAAGGTCAATGATGAATGTG
CACATGCTGTCGAAACCAAAAGCAAATTCTAACCAACTTC
AAAATGACATAGTCATCTGATATTTCTACTCATTATAGAT
AGTATGGGAGCCTTGGAAACGAAAAGTAAGTAAAAAGCTG
GATATGAGCAGTATGAGGTAGACCTTAGCTACATCATTTC
CCCCAATAGCTGCTGCAAATATCTGGTTAAATTTGTGATT
CCATGAAGAGGATAACAGACTTGTTAAAAGCATCCTGTCA
AAATCTAATTTTTGAAGGGCAGTATTCAATTCATAATTTA
CTTTAGCTTAGATCCTTCCAATTTATACATGGTATTATAA
CCAGATCATAAACTACAATCTGTCGCTACCGCATGTACGA
AGAATACTTAAGTCACTTGCTCTCTCATCATTTGTACATT
TTTCAGTAATACCGTTTGATAGCGCCGTCTTTATTACCCG
GATTATTCCGTTGACCCTGAATGAAAAATTTTTCAGAAAT
CCAGTGCTAAGCGTCAAATCAATGAAATACATCACTGTAT
TTTTAACTGATATACTGTTGGTGTGGCCTTAACGACACCT
TTATTTCTTAATTCATTTCGGCTTGTCTCCTTATTAAGAC
TACAGAAATAGACAAAGGAAATACTTCAATAATGGATAAC
GAGGTTGAAAAAATATTGAGATCTGGAAGGTCAAGAAGTT
GGTCCAATCTTTAGAAAAAGCTAGAGGTAATGGTACTTCT
ATGATTTCCTTAGTTATTCCTCCTAAGGGTCAAATTCCAC
TGTACCAAAAATGTTAACAGATGAATATGGTACTGCCTCG
AATATTAAATCTAGGGTTAATCGTCTTTCCGTTTTATCTG
CTATCACTTCCACCCAACAAAAGTTGAAGCTATATAATAC
TTTGCCCAAGAACGGTTTAGTTTTATATTGTGGTGATATC
ATCACTGAAGATGGTAAAGAAAAAGGTCACTTTTGACATC
GAACCTTACAAACCTATCAACACATCCTTATATTTGTGTG
ATAACAAATTTCATACAGAAGTTCTTTCGGAATTGCTTCA
AGCTGACGACAAGTTCGGTTTTATAGTCATGGACGGTCAA
GGTACTTTGTTTGGTTCTGTGTCCGGTAATACGAGAACTG
TTTTACATAAATTTACTGTCGATCTGCCAAAAAGCATGGT
AGAGGTGGTCAATCTGCGCTTCGTTTTGCTCGTTTAAGAG
AAGAAAAAAAGACATAATTATGTGAGAAAGGTCGCCGAAG
TTGCTGTTCAAAATTTTATTACTAATGACAAAGTCAATGT
TAAGGGTTTAATTTTAGCTGGTTCTGCTGACTTTAAGACC
GATTTGGCTAAATCTGAATTATTCGATCCAAGACTAGCAT
GTAAGGTTATTTCCATCGTGGATGTTTCTTATGGTGGTGA
AAACGGTTTCAACCAGGCTATCGAACTTTCTGCCGAAGCG
TTGGCCAATGTCAAGTATGTTCAAGAAAAGAAATTATTGG
AGGCATATTTTGACGAAATTTCCCAGGACACTGGTAAATT
CTGTTATGGTATAGATGATACTTTAAAGGCATTGGATTTA
GGTGCAGTCGAAAAATTAATTGTTTTCGAAAATTTGGAAA
CTATCAGATATACATTTAAAGATGCCGAGGATAATGAGGT
TATAAAATTCGCTGAACCAGAAGCCAAGGACAAGTCGTTT
GCTATTGACAAAGCTACCGGCCAAGAAATGGACGTTGTCT
CCGAAGAACCTTTAATTGAATGGCTAGCAGCTAACTACAA
AAACTTCGGTGCTACCTTGGAATTCATCACAGACAAATCT
TCAGAAGGTGCCCAATTTGTCACAGGTTTTGGTGGTATTG
GTGCCATGCTGCGTTACAAAGTTAATTTTGAACAACTAGT
TGATGAATCTGAGGATGAATATTATGACGAAGATGAAGGA
TCCGACTATGATTTCATTTAAATAAATAAAAGGGGGAGAA
AAAAATCGAATCAAAAGAATTTAATCACTAGATGCCAGAT
TTAAATTAAATTCGCTTTTAATTTTTGTACAATATAATAT
ATACTTGGTAAACCTTTTGCTCTATATTGAGCTAATTCCT
TTGTTGAAAGTACATAGTGGGTTTAGAGGACCGTGTATAT
TACGTAGAAAATACAGTGAAAGGAGAGTTTCTCTTCAAAA
GCCTCGAGATTAATTATTTCTCTTTTTCTTTTCTTCAAAG
TTTCTAAGGCGTTTGTCTTTTCATGACCAATGATAGAATT
ATGACCTCTTTTTGACCAAGTTATCAGCTAAATTCACTAG
CCCACCTGTCAAATATTTCTGTCTTCTATCTTTACGTATA
GGCACTGATAACAATTCGTTCAACGTAGCTCTCATGGCTT
TTACCTTGTCCTTATTTATAGTCTTCTGCATTTTTTATTT
TTATTTTTTAGTAAGAAAGTGTCCGAATTACTCTTTGATA
TATCGTCTTCGTCGGAATCAACGTCAATACCTAATTCATC
AGCAGCCTTTTTAACCAATTGTCATCTTTTCTTAGGGAAT
TAGAAGCAATTTCATGATCAGCCAGTTCGCCTGCTAATCT
ACTTCTTTCTCTGAGTTGTGAAAGTATATCGGTTTCAATT
GGTAACAAAGGCACAGTGTTTTGCCACTTGATGGGTTTTC
TGTTAGTTGATCTAGAGTTCAAATCCGTCGAAACACTATT
TTTGTAGCGAGAGTTTTTCTTAACTTTCTTAATGGGCCCA
TAGATTCTTGAGGTGAGCATATCATGGCAGAGACACCTTC
AGAACCTGCTCTTGCAGTTCTGCCTGATCTATGAATATAA
ATATCAGTAGATCTTGGTAAGTGGTAATGAATAACGTGTT
GAACACCCGGAATATCTAAACCTCTAGCAGCAACATCACT
TGCAATCAATACTGTTGAGAGTTGAACGGAATCCGGATTC
GAATGATTTATTGTTTTCTGTTTAGCGCTTTGTTGCTTGA
ACCTTTCTAAGCTTTTCAAACGGTTCTTTTGTGTCATGGA
AGAATGAATTTGAAAAGCTGGGATGCCTAGGTTATTTAAG
TATACGGTCAATTTCTTCACGGAGTCAATGGCATTACAAA
GATCAAAGTTGTACCTGGGAACATGGTTAAAAAGTAATAG
CAGTATAGGTCACGTTCTAATGGAGGACATTCAATTAAGG
ATTCTTTGATTTGAGAGCTCACTTTTGACTCAGGATTTGT
ATCTATTATAACCGGCTTTGAGTTGAAGTGAATTTTGCTC
ATTAAGTGTTGTATTACGGCATTTAGCTCATCTTCGTTGT
TTTTAAACCTTCTATCCTTAACTTGACGGGAAGAAGATAG
CTTATCAAACAAGTCGATGGAGAATGTTGCAGAAAAGATC
AAAGTTTGCCAAATTTTGCTACTGCCCTCGGAGTTTTCTC
TGTTTTTCCTTCTTTCTACTAATAAATGTTTAATGATTTT
TTCGAACTCGTCGAAATGACCGTCTTGTAACAGCCTATCA
GCCTCATCAAGGATTAGCGTATTTACTTTCGAGAATCTTT
TGATTAAAGTGTTGTCTTTTCCAACAGTTCCAAAAATCTA
CCTGGTGTTGCGATGACAATTTGGCCACTATTATCGTACT
TTAATAGACGTTGTTGTTTTTGGATAGAGAGTCCACCTGT
CAAAGATAATATCGAGTACTGAGATTTCGCTAGAACAGGC
TCACAGATCTTTTTTAAGTGGTCTGTGACTTGATGCGCCA
GTTCTCTTGTAGGAGTAAAGATTAACGATATTGGTTTCTT
GTTTTCTGAGAGAAGTTACTGATCAGTTTCTCTACAATTG
GAATACCATAGGCTAAAGTTTTACCTGAACCTGTAGAGGC
TTTCCCCATGACGTCTACGCCTTGCATAATAACTGGAATA
GACTTTTTGAATTTCTGTAGGTCTGAGAAAATTTAAATTC
TGCAAGCTCTGCAAAATAGTCATTGAGAGAGGTGCAAGAT
TCGTCCATTCAGGTAAATTTACAGGAGAAATATCATCGAT
ATTAATGTCTTTGTTAAAGACGTTTTCTTTCAAAACATCC
TCATCCACATCCTCATCCACATCCTCACTGGGATCGGTTA
ACTTTGAACTCTCAATATTACCTTGCTCATCCTCGTCGGA
TGATGAATAAGATGCTGCACTCAACTCTCCTTCTTTAATA
TCGTCCAAGTTCTTGAATTCAAGGAGCTCGGACTCCGAAT
CTGACCCTGATTCATTTTCCACAGATTCCTGATCATCTCC
GACTTTTTCCTTATTGCTATCTTTTAACACTTTTGAATCT
TTTTGGTGACGAAAGTTACTTTACCATCCACGACTTTAAC
GTCCACTCCGTCAATTTCTTCCAAGCCATAAAATCCACCA
AAGTCATCTAAAGTGTCCGGAATATCTACTGGTTTCCAGT
TCAATTTGGATTCATCTACAATTATCTCCTGTGGCTTTGT
GACCGTTTTTCCTTTTGAGGAGCCCTTTTCTTACCCATGA
TGGAAAAACTGATTATGCCGGTATTTGACTAAAGAATTTC
TACCTGAGGTTATGATGATAATGATGGGCAGGTTGGCGAA
TATAACTTTTTAGATGGAAATTCTTATAAGCTCATCGCTG
GAAAAGTTTTTCAGAGAAAAGAAAAGTACGGACTAACTAA
CCTTGAGGCGGGTTTGTGAGGTGAAAAAAAATATAACAAT
TATAATATCGATGAGCTAGCCATGACCTTGATGGCAATCT
TGTATCAGCTTAGCGATACCACTAATACAGCGGAATGCAT
TCAAGAAAGTCGAAGAGTATTACGGGCAAGAGGAAGCAAG
TAGGAAGTAACGTGACGAGAGTAATCAAGCCACAGAAGAC
AAGAAGGATAATAAGAAGATTCCACCATTTAATTAATAAG
CGTCAATCGATATGCAAGTTTTTATGCCTTAAGGAAAACC
TAGATGATTCCAACGAGGAGAAGAATGACAAAATTATCAG
GTTAAGTATTAAAGGTAATGTAAGACTGGGCAAGTACTAT
GAAGACGGCAAATCGCAGTCCTTCAATGATGCTATGGAAT
CACAACTACTGAGGCTGCACTCATTAATTAAAATGAATCC
AAATCAAAGGATACTTCTGACTTGGCTGTGATGTACACAT
TACTTGGTTACATAATGAATCAGATTAATAAATTGGGAGG
ACTAGAAACTTACCAAATTGCCAGTCAAAACGGGCAATTG
AAGGAACGAGGAGGAGACACGTCCAAGTTGCTCGAGAAAT
GGATCAGGTCCTCATTTGAAAATTGTCCTGGAGCAGTGGC
ATTAGAAATTGGTTCATTGAGCTCCGGAAATCGCATATCC
CGTTGTGCACTTTTTAGAAATGTGGTTCGTATAGATTTAG
AGGAACATGAAGGCGTTATTAAGCAGGATTTTATGGAAAG
ACCGCTACCGAGAAATGAAAACGACAAATTCGACCTGATA
TCATGCTCTCTAGTGCTAAATTTTGTCAAAAATCACAGGG
ATCGCGGTGCAATGTGCCATCGCATGGTCAAATTTCTCAA
GCCGCAAGGCTACATCTTTATTGTTCTGCCACAAGCCTGT
GTGACGCACTCAAGATACTGCGACAAAACACTGTTACAAA
ACCTCCTCGGCTCTATCGGGCTCATAATGCTTAATAGCCA
TCAAAGTAATAAGTTGTACTATTGTTTGTATCAATTGCAG
GTAGTTCCACCGCAGCCGAGTAGCTTTTCCAAAAGAATCA
AGGTTAACGACGGCCCTGGGTTGAACAATTTTGGTATTAC
CCTCTAAGCGAGCCGACACCGCCTGGAAGTTTTTCATAAA
GGGATACAATATAGAAAGATGTGTAAAAACGTTAAGTAAA
AGATGAGCAAATGAACAGTGTTCGAAGGAGAATAACAAGA
GTTACTGCTCATATAAAACTAATATACTAAAGGTTTTCGC
TTTGTATTACGATTGAAACAATTAACTGTTTTTTTTTCCG
CTTATTACACAGTACCGGTTTCATTTACGCCTTTGATCAT
TTTATTGGCATTGGGCTCATAGTAGTTTTCAGCGCGTGGT
TAAGCTATTTAACGAAAGCGTATAAAGTCAAGTGATCATC
TTTTGCCCTGCAAATAGAGCTTCAAACTTAACATTCTTCT
TCAGCATATAACATACAACAAGATTAAGGCTCTTTCTAAA
ATGAATCAAAGCGATCCGCAAGACAAAAAAATTTCCCAAT
GGAATACTCTTTGACCAAGCATCTTTTTTGATAGGCTTCT
ACTTGTTCTTCCCATAGAATCTAATTTGAAAACATATGCT
GATGTGGAGGCAGATTCAGTTTTCAATTCGTGTCGGTCCA
TCATTTTGAATATAGCCATCACTAAGGACTTGAACCCGAT
TATCGAAAACACATTAGGTTTAATTGACTTGATTGTGCAA
GATGAAGAAATTACGTCTGACAATATTACAGATGATATTG
CCCATTCTATATTGGTTCTTTTGAGATTACTGAGTGATGT
TTTGAGTATTACTGGGATCAAAACAATGACTTCAAGAAAA
TTAGAAACGATAATTACAAACCGGGATTTTCAAGTCACAG
GCCAAACTTCCATACATCTAGGCCAAAGCACACGAGAATC
AATCCAGCTTTGGCGACGATGTTACTATGTAAAATTTCTA
AGCTGAAGTTCAATACAAGAACTTTAAAGGTTTTACAGAA
CATGTCTCACCATCTTTCTGGCAGCGCTACTATCTCAAAA
TCGAGTATTTTACCCGATTCACAGGAATTTTTACAAAAGA
GAAACTATCCAGCATATACCGAGAAAATAGATTTAACAAT
AGATTATATCCAGAGATTCATATCTGCTTCCAATCATGTT
GAATTCACAAAGTGTGTCAAAACAAAAGTTGTTGCACCTT
TATTGATATCACACACCTCAACCGAATTGGGCGTAGTAAA
CCACTTGGATTTATTTGGTTGTGAGTATTTGACTGATAAG
AATCTGCTAGCATATCTGGACATACTACAACACCTGTCAA
GTTACATGAAGAGGACCATTTTTCATTCGCTTTTGTTATA
TTATGCTTCCAAAGCTTTTTATTTTGGATAATGGCAAGGC
CAAAAGAATACGTCAAAATTTATAACAATCTAATATCATC
AGATTATAATAGTCCGTCTTCTTCATCTGATAATGGTGGT
TCGAATAATTCTGATAAAACGTCTATATCCCAACTAGTCT
CACTGTTATTCGATGACGTTTATTCCACTTTTAGTGTATC
ATCATTATTAACAAATGTCAATAATGACCACCACTACCAT
CTTCATCATTCATCTTCTTCATCAAAGACGACCAACACTA
ATAGTCCAAACTCTATATCAAAACGTCGATAAAGCAGTCG
AGTGTGAATGCTTCTGGCAATGTTTCTCCGTCTCAGTTTT
CTACTGGGAATGATGCATCGCCTACTTCCCCTATGGCATC
ATTGAGTTCACCCTTAAACACGAACATCCTAGGGTATCCG
TTATCTCCAATCACTTCAACACTAGGACAGGCGAATACTT
CCACATCGACTACGGCTGCAACTACCAAAACAGATGCAGA
TACGCCCTCTACTATGAATACTAACAACAATAATAACAAT
AACAACAGCGCTAATCTTAATAATATTCCACAACGCATAT
TTTCCTTAGATGACATTTCATCCTTTAACTCGAGTAGAAA
ATCACTCAATCTAGATGATAGTAACTCCTTGTTTCTTTGG
GATACTTCTCAGCATTCTAATGCATCGATGACAAATACAA
ATATGCATGCAGGAGTTAATAATTCTCAGTCTCAGAACGA
TCAGTCTTCTTTAAACTATATGGAAAATATTATGGAGCTG
TATTCCAACTATACCGGATCAGAACTATCCTCCCATACTG
CCATATTAAGGTTTTGGTGGTTCTGACCTTATTAGACAGT
GAAGTATATGATGAGATGAACTCAAATTCGTATAGAAAAA
TTTCGGAACCGATAATGAATATTAATCCGAAGGACTCTAA
TACTTCAAGTTGGGGCTCAGCATCCAAAAACCCAAGTATC
AGGCACCTCACCCATGGCTTAAAAAAACTTACTTTACAGC
AAGGCAGGAAACGTAACGTTAAATTTTGACATATTTGATT
AGAAATTTGAATGGGGGACAGTTCGTTTCAGATGTTTCCT
TGATTGACTCTATCAGGTCCATTCTATTCTTAATGACAAT
GACGTCTTCTATATCCCAAATCGATTCAAATATTGCTTCT
GTTATTTTTTTCGAAGAGATTCTACAACTTGTTGGGTCAA
AATTTAGAGGTCGGCACCAATTGGAATTCTGCCACTGCAA
ATACTTTTATTTCTCATTGTGTTGAAAGGAATCCCCTTAC
ACATAGGCGTTTACAATTAGAGTTTTTGCAAGCGGTTTAC
AGCTGGATTCTGATTTATTTTTAAGACATTTACAACTGGA
AAAGAACTCAATCACATAGACCTTCCCAAAATATCGTTAT
ACACTGAAGGATTTAGGGTATTTTTTCACCTAGTAAGCAC
CAAAAACTTCATGAGGATATTGCAGAAAAAACCTCCTCTG
TGTTAAAGAGACTTTTCTGCATAATTGCTGATATTTTGTT
GAAAGCAACGCCTTATTTTGACGATAATGTAACCAAGATT
ATTGCTTCTATATTGGATGGGCATATTTTAGATCAATTTG
ACGCTGCGCGAACACTTTCTAATGATGATCATGTCAGTTT
TGATGCTGCCACAAGCGTTTACACTGAGCCAACCGAAATT
ATTCATAACTCATCGGATGCCTCGTTAGTCTCTTCACTTT
CCCAATCACCCTTATCAATTAACTCAGGAAGCAATATCAC
CAATACGCGCACCTGGGATATTCAATCAATCTTACCAACC
TTATCGAACAGATCAAGTGCTTCTGATTTGAGCTTGTCTA
ACATTTTGACTAATCCGTTGGAGGCACAACAAAATAATAA
TGCAAACTTGTTAGCCCATAGATTATCTGGGGTTCCTACT
ACTAAGAGATACGCTTCACCGAACGACTCTGAAAGATCAC
GACAAAGTCCATATTCTTCTCCGCCGCAATTGCAACAAAG
TGACTTGCCTTCTCCGCTCTCAGTCCTCTCGTCAAGTGCA
GGATTTTCTTCTAATCATTCGATTACGGCAACCCCAACTA
TTTTGAAAAACATCAAATCTCCAAAACCAAACAAAACAAA
AAAATTGCTGATGATAAACAATTGAAACAGCCTTCTTATT
CAAGAGTAATACTGAGTGACAATGATGAAGCAAGAAAGAT
TATGATGAACATTTTCAGCATTTTCAAAAGAATGACCAAC
TGGTTTATACGCCCAGATGCTAATACAGAATTCCCGAAGA
CTTTTACGGATATTATAAAACCACTTTTTGTCTCTATATT
GGATTCTAATCAAAGACTACAAGTTACAGCGCGGGCTTTT
ATTGAAATCCCATTAAGTTATATAGCTACTTTTGAAGACA
TTGATAATGATCTTGACCCAAGAGTACTGAATGACCATTA
TTTGTTATGTACATATGCCGTTACTTTGTTTGCTTCATCA
TTGTTTGATTTGAAGTTAGAAAATGCGAAGAGAGAGATGC
TACTAGACATTATTGTTAAATTTCAACGAGTCCGTTCTTA
TTTATCAAATTTAGCAGAAAAACACAACCTAGTCCAGGCA
ATAATTACGACGGAGAGGTTGACGCTGCCATTATTAGTTG
GTGCTGTAGGAAGTGGAATTTTCATTTCATTATACTGCAG
TCGTGGAAATACGCCACGCTTAATAAAAATTTCATGTTGT
GAATTTCTACGATCCTTGAGATTTTATCAAAAATACGTAG
GCGCTTTGGATCAATATTCCATTTACAATATTGATTTCAT
AGATGCTATGGCCCAGGACAATTTCACTGCCTCAGGATCA
GTGGCTTTGCAACGGCGTCTAAGAAATAATATTTTAACTT
ATATCAAAGGATCCGACTCAATCCTTTTGGATTCAATGGA
CGTGATTTACAAGAAGTGGTTTTACTTCAGCTGTTCGAAA
TCAGTTACGCAAGAGGAACTAGTAGATTTTAGAAGCTTGG
CAGGCATTCTAGCTTCTATGTCAGGTATTCTGTCTGATAT
GCAAGAGTTGGAAAAAGCAAGAGCGCTCCAGATAATGAAG
GAGACAGCTTATCATTTGAGTCACGAAATCCCGCTTATGA
GGTGCACAAAAGTCTTAAACTCGAGTTAACGAAAAAATGA
ATTTCTTTATTTCAAAACAATGTCAATGGTTGAATAATCC
AAATCTATTAACAAGAGAAAATTCGAGAGATATATTAAGT
ATTGAGTTGCATCCTCTATCTTTTAACTTATTGTTTAACA
ACCTAGGACTGAAAATAGATGAACTGATGTCAATTGATCT
TTCAAAGTCACATGAGGATTCATCGTTTGTTTTACTAGAG
CAGATAATAATTATAATAAGAACTATACTAAAGAGGGATG
ATGATGAAAAGATAATGCTACTCTTTTCGACGGACTTGCT
TGATGCGGTCGATAAGTTGATCGAAATAGTGGAGAAAATT
TCCATCAAGTCCTCCAAATATTATAAGGGAATTATCCAAA
TGTCGAAAATGTTTAGAGCATTTGAGCACTCTGAAAAGAA
CCTGGGCATTTCAAATCATTTCCATTTAAAGAATAAATGG
TTGAAGTTAGTTATTGGTTGGTTCAAACTATCTATTAATA
AGGATTATGATTTTGAAAACCTGTCAAGACCATTAAGGGA
AATGGATTTGCAGAAAAGGGACGAAGATTTTTGTATATCG
ACACTTCTATTGAATCTGCAAAAGCATTGGCTTACCTAAC
ACATAATGTTCCTTTAGAAATACCGCCTTCAAGCTCAAAA
GAAGATTGGAACAGATCTTCTACAGTATCATTTGGCAATC
ACTTTACTATTTTGTTAAAAGGTCTGGAGAAAAGCGCGGA
CCTGAATCAGTTTCCAGTTTCATTAAGGCATAAGATCAGT
ATACTTAATGAAAATGTAATAATAGCGCTAACGAACTTAT
CTAATGCCAATGTCAACGTTTCTTTAAAATTCACTTTACC
AATGGGTTATTCTCCAAATAAAGATATCAGAATCGCCTTT
TAAGAGTTTTCATCGACATAGTAACCAACTATCCAGTTAA
CCCTGAGAAACATGAAATGGATAAAATGCTAGCTATAGAC
GACTTCCTGAAATATATAATCAAGAACCCAATATTAGCAT
TTTTCGGAAGTTTAGCGTGTTCTCCTGCTGATGTTGATTT
ATATGCTGGTGGATTCTTAAACGCCTTTGACACTAGAAAT
GCGTCTCATATCCTTGTTACTGAGCTCCTTAAACAAGAAA
TCAAACGGGCCGCAAGATCAGACGATATTCTCAGAAGAAA
TAGTTGTGCAACAAGGGCTTTGTCACTTTACACTAGATCT
AGAGGTAACAAATATTTGATAAAAACTTTGAGACCCGTTT
TGCAAGGGATAGTGGATAACAAGGAGTCTTTTGAAATTGA
TAAGATGAAACCAGGATCCGAAAACTCCGAAAAGATGTTA
GACTTATTTGAGAAGTACATGACAAGATTAATTGACGCAA
TTACAAGTTCTATTGATGATTTCCCAATAGAATTAGTTGA
TATCTGTAAAACAATTTACAATGCTGCTAGTGTAAATTTT
CCAGAATACGCATATATTGCCGTTGGGTCATTCGTTTTCT
TGAGGTTTATCGGGCCTGCTTTAGTTAGTCCTGATTCGGA
AAATATCATTATTGTTACGCACGCCCATGACAGAAAGCCC
TTTATTACACTAGCTAAAGTTATTCAAAGTTTAGCTAATG
GCAGGGAAAATATATTCAAGAAAGATATCTTAGTTTCAAA
AGAAGAGTTTTTGAAAACCTGTAGTGATAAAATATTCAAT
TTTTGTCTGAATTGTGCAAGATACCGACTAACAATTTCAC
CGTCAATGTAAGAGAAGATCCGACACCAATAAGCTTTGAC
TACTCATTTTGCATAAATTCTTTTACCTCAATGAGTTTAC
CATAAGAAAAGAAATTATTAATGAATCCAAATTACCAGGG
AGTTCAGCTTTTGAAAAATACTGTTATGCTCAACGACAAA
ATTCTTGGTGTATTGGGACAACCTAGCATGGAAATAAAAA
TGAAATTCCTCCTTTTGTAGTCGAGAATCGGGAAAATATC
CTTCATTGTATGAATTCATGAGTCGCTATGCCTTCAAAAA
GTGGACATGAAAGAAGAAGAAGAGGATAATGCGCCATTTG
TACATGAAGCAATGACATTGGATGGCATACAAATCATTGT
CGTAACTTTTACCAATTGCGAGTACAATAATTTTGTAATG
GACTCACTGGTCTATAAAGTTCTGCAGATATATGCAAGAA
TGTGGTGCTCTAAACATTATGTAGTTATCGATTGTACCAC
CTTTTATGGGGGTAAGGCTAATTTCCAAAAATTGACTACT
CTATTTTTCAGTTTGATACCAGAGCAAGCATCAAGTAATT
GTATGGGATGTTATTACTTCAACGTCAACAAATCATTTAT
GGACCAATGGGCCTCATCATATACTGTAGAAAATCCGTAC
TTGGTCACTACAATTCCCCGTTGTTTCATCAACAGCAATA
CTGACCAAAGTTTGATAAAGTCCTTAGGATTGAGTGGTAG
GAGTTTGGAAGTTTTGAAAGATGTAAGAGTTACTTTGCAT
GATATTACCCTTTATGACAAGGAAAAAAAGAAGTTTTGTC
CCGTGTCCTTGAAGATAGGAAACAAATACTTCCAAGTTTT
ACATGAGATTCCGCAGTTGTACAAGGTTACCGTATCAAAC
AGGACATTCAGCATCAAATTCAACAATGTTTACAAGATAT
CAAATTTAATTTCAGTCGATGTCTCTAACACCACAGGCGT
TTCCTCGGAATTTACGTTAAGTCTTGATAATGAAGAAAAG
TTGGTATTTTGCAGTCCGAAGTACCTAGAAATTGTGAAAA
TGTTTTATTATGCCCAGTTAAAGATGGAAGAAGACTTTGG
TACGGATTTTTCGAACGATATTTCATTTTCAACATCCTCT
TCAGCAGTTAATGCTTCTTACTGCAATGTTAAAGAAGTTG
GTGAAATTATATCACATTTGTCATTGGTGATCCTTGTAGG
TTTATTCAATGAGGATGATCTCGTCAAAAACATATCATAC
AACCTTCTCGTGGCAACGCAAGAAGCATTTAATTTAGATT
TTGGGACAAGGCTTCACAAATCCCCAGAGACATATGTACC
CGATGATACCACCACGTTCTTGGCCCTAATTTTCAAGGCT
TTTTCAGAATCTTCAACGGAACTAACTCCATATATATGGA
AATATATGCTGGATGGCCTTGAAAACGACGTGATTCCTCA
AGAACATATTCCTACGGTTGTCTGTTCATTGTCATACTGG
GTACCAAACTTATATGAACATGTATATTTGGCAAATGACG
AAGAGGGACCAGAGGCGATTTCACGTATAATCTATAGCTT
AATCAGGTTGACGGTCAAAGAGCCAAATTTCACGACAGCT
TACCTTCAACAGATTTGGTTTTACTGGCATTGGATGGTCG
TCTCACGAACGTGATAGTTGAAGAAATAGTAAGTCATGCG
CTGGATAGAGATTCAGAAAACAGAGACTGGATGAAAGCTG
TGTCAATACTAACCAGTTTTCCAACGACAGAGATTGCTTG
TCAGGTAATAGAGAAGCTAATAAATATGATCAAATCTTTT
CTACCTTCTCTAGCAGTTGAGGCTTCCGCACACAGTTGGT
CTGAGCTTACTATTTTATCAAAAATTAGTGTGTCAATTTT
CTTTGAATCACCCTTACTTTCCCAGATGTATTTACCGGAG
ATTCTTTTCGCTGTGTCTCTGTTAATTGATGTCGGTCCTT
CGGAAATAAGAGTCTCATTGTACGAGTTGTTGATGAATGT
TTGTCATTCTTTAACCAACAATGAGTCCTTACCTGAAAGG
AATAGGAAAAATTTGGATATCGTCTGTGCAACATTCGCAC
GTCAAAAGTTGAACTTTATCTCCGGTTTTAGCCAAGAAAA
AGGTAGAGTTTTACCAAATTTTGCCGCTTCCTCCTTCTCC
AGTAAATTCGGAACATTAGATCTCTTCACTAAAAACATTA
TGCTATTGATGGAATATGGTTCTATTTCAGAGGGTGCACA
ATGGGAGGCAAAATATAAGAAATATTTGATGGATGCGATT
TTGGCCATCGGTCGTTCTTCTCTGCGAGAGCTATGATGAT
TCTAGGTATAATGAGTAAGTCGCACACGTCCCTTTTCCTT
TGTAAAGAACTTTTAGTTGAAACCATGAAGGTCTTCGCAG
AGCCAGTTGTGGATGATGAACAAATGTTCATCATTATAGC
TCATGTCTTTACTTACAGCAAAATTGTCGAAGGGTTAGAT
CCTTCTTCAGAATTAATGAAAGAGCTATTTTGGCTTGCTA
CAATATGTGTTGAATCCCCTCATCCTTTACTCTTTGAAGG
TGGTCTCCTGTTCATGGTAAATTGTTTGAAGCGACTGTAC
ACGGTCCATCTTCAACTTGGATTCGATGGCAAATCGCTAG
CCAAAAATTAATGGAATCTAGAAATTTTGCTGCTACGCTT
TTGGCTAAGTTAGAGTCATACAATGGATGCATATGGAACG
AAGATAATTTTCCTCATATTATTTTAGGTTTCATTGCAAA
CGGTTTATCCATTCCTGTCGTAAAAGGAGCCGCATTAGAT
TGTCTACAGGCCCTTTTCAAGAATACATATTACGAAAGAA
AGTCCAACCCAAAATCCTCCGATTATCTTTGTTACCTTTT
CTTACTCCATTTGGTCTTAAGTCCTGAACAACTTTCTACC
TTGTTACTTGAAGTCGGCTTCGAAGATGAACTGGTACCTT
TAAATAATACACTAAAAGTGCCACTTACTTTGATCAACTG
GCTAAGTTCAGACTCAGATAAATCTAATATAGTCTTATAC
CAAGGAGCACTTTTGTTTAGCTGTGTTATGTCAGACGAAC
CATGTAAATTCCGTTTTGCTCTATTGATGAGGTATTTGCT
CAAAGTCAACCCTATTTGTGTATTCAGGTTCTATACGCTG
ACTAGAAAGGAATTCAGGAGGTTATCAACCCTAGAACAAT
CATCTGAAGCGGTTGCTGTCTCTTTTGAATTGATTGGGAT
GCTTGTTACACACAGTGAGTTTAATTACCTAGAGGAATTT
AATGATGAAATGGTCGAACTTTTAAAAAGAGAGGCTTGTC
AGTTGTGAAGCCTCTGGATATTTTTGATCAGGAACATATA
GAAAAGTTAAAAGGAGAGGGTGAACATCAAGTGGCAATTT
ATGAGAGAAAAAGATTAGCAACAATGATACTGGCAAGAAT
GTCGTGCTCCTAATTTTAAATTAGAGTATTGCAGTGATTA
TATACGTTTTTCCTTATAATTATATTTTGTTTTATATTTG
TTGGATTGTAGATTTTAAATTAAATGAAACGTAGAGATTT
GTGTAAAGTATAATGATTGCAAGGTTAAGAGTGAAACATT
TTAGAGCACTACTAACTAGCATTTTCCAAGGTGGAAAGAT
CCGAAAAAGCACGATTACCGGAAATCCAACTGTTGACCAT
TTCCAAACTTGCCTCCGGTTGATCATAGGGCACCATATGA
CCGGCATCGTATATTCTCAAAAGGTGAAAGGGCCATAGTT
CTTGACTTGTCCCAACTCTTCACCTGTTTCTTTACTGACC
CATGGTCTTAACATCCTTCTCTGATACCTACGTTTATTGA
TCCATTCCAACTCATTGGACCAAGCATGGTTTCCCAGCCA
ATTACAAATATAATCCTTATCACCCGCATATATTAATACC
GGAATGTTGTGATTTAATAATTCAGCAATATATTGTTGAA
ATGGTTTACTTCCATCGCCCGTAAACAAAAATCCGGTGAA
CACGTCATTATCACAGCCAGAATAATTATGCACGTCGGAC
CCTAGCGTTTCTTGAACTTCAGGAAAATTCATATACTGGT
CGACATAGCGGAGACCTGTATAACACATACCATCAGTACT
ATTATCTTCACAGGGCCCTCTAATGTCATAGACGTTGAGT
CCTGTGTTAATGTACAGTTCCAAAAGTGCAGAGTCACAGT
AAGCAGTGGCGACTATGCATGGTAAACTTGATTTAGAAGC
ATAACATAACTTGTTCAACCTACGACAACGACCTGCAGCT
TTACTCATTTTCTCACATTCTTCTGATGAGAGAACAGGGT
GATAGCCCCTTTCCCGCATGCCATTGGTTCATAATAATCT
GCTTGAATCAAAGGGTCTGTGATACCATTACCAATCATAA
CTGAAGTTAAATTGAACGTTCTTTCAGGGTTCTTGACAAC
GATCTCATGTGCAATTTGAGGGATATAATGTCCTGCATAG
GATTCGCCTGCAATGTGGAAATCGTTGGAGCGTAAATGAG
GAAAAGCTTCAAAAAACAATTCCAGGAAAATGTACGCATC
TTTGCCTGCTAATTTTGTAGAGGAGACTTTTCATCACCAT
AGGAAAAGCCGACTCCGAGTGGCTGTTCTAAGAAGATCAT
TGAAGCGTTATTATTCCAAGAATAGGGATTGTGGATTGGT
TTCATATCGGCGCCAATTGATGAGGGGCCTAGTTCAAATA
GCAACCCAGTAAACGAGGAACAACCAGGTCCACCATTTAA
CCAAAGAATAATTGGGTCGTTAGCAGGATCGTTCCTACTT
TCAAAAAACCAGTAAAAAAAGTGTTTGGAATCCTTATAGT
CCATGTAACCCGACCATTGTTTTACGGTGTCAATTCCTAG
TTTAGAAGGATCTACTGTTCTAAGTCTCAAACTGTAATCT
GTGTCCACAGAAGAAATAAAAGTTGTAAACAGCGGATCAT
CGTGATTCAAACGGTCCAATTTAAGGGTTTGCTGTGTATT
CTGTGGAAGCTTTAGCTGTTTATCCAAATTGGCAAAGGTG
GTATCATCTTCAAAAAGAGAAAAGGCTCGGCCGAATGAGG
CGTATTTGATGCTAATAAGAAGCTGAAGCACGAAAACTAA
GTTTAGATACTTCATTGTATGTCGGTATCACTTTTGTATA
GCTGTTTTAAAGAAAAATGCAGGATGACAATTTTCGTTCT
TATATAACCCCTGTCCCCTGACATTTTTCGATAACGAAGC
GTTATCTCACCTTTCGTAGAATGCTAGCGCCGCCTCGGCC
ATTTTTAGGAAATTTCCTAAATCGCTCACATTGTAAACAA
GAACATCTTAGAGAACTCTAAGCACTTTTAGAAAAAGGAT
TATACTAAACGAGTCAAAACTATTTATCCAACAAGTCACA
GATTGGAATAGTCTCGAAAACTTGATCCAACCACTAATTA
AAAGGTTAAAATTAAAGGATGGAGAAAGATCAAATCCAGC
CTAGGGTGTTGGAGTCAGTAGACACAAACTCATTATCCTT
GCTTTCGTCCAATACCAGCTCAAATATGAATAGCAACACC
AACAATAAACTCAGTATAATTGCCAGTGATATTTCTACAG
GATCCGTACTTTCCAGGCCCTTGACTCCTCCAGTCGTCCA
GGATATAGAGAATAACTCCATGTTACAATGGCAATTTGAA
AAGAAGGAATTTATCTTCGATAGTAACAGCACTCCTTCGA
AGCAGGCAAAACCATTGCAGAGAAATTCTCCATACCAAGG
CAATAGTCAAAGTGAAAATCAGAACCAACAGTTATTGAAT
GTAAGAAAGCGTCGCTCACAATTGATAGGTGCCAAGCCTA
AAATTCCATCCAAATTGTACCAATCTGTTTCCAAATTAGA
TCTAATTGATGACAAGAGCTTTACGTCTTTGCCAATTGCG
CCTCCATGCAATATCGAAACTAATGAAGATGACAGTGGAA
ACAACGAATACAACAACAATAAAAAACGGCCCAGGTTGAA
TCCTGTAAATGAACTGCGAGTGCATAACAACAAACGTAAT
AGGTACGTCAGTTATGGGCCGAGTTTAGATACAAAAACTA
CGAGCTAACAGAAAATACTTCTCAGGATATACCACCGCTA
GTCCTGGTTGAAGACTACATACCGTATACCCAAAGTAAAT
CAACAAAAAAATGGTATCTATTTCAGATTTGAAATCAAAA
CTAAGTAAAAGAAGAGATAATCATATCCCGCTGAGAGTAA
AAATTCATATTCTGAAATTAATAAGGAAACCAATAGAAAT
AGCTTTGAACCGAATTCACTAACACTGATACCCCATATAT
TAAGGAATACTGAAGAAAATAGGGACGAAAGTAACAACCC
CTTAGATTTTATCAAAGAGGAAATTGAAATAAGTGATATT
TCCATACCAAATTCCATTGAAAATATGGTGGTTAACTTGG
TTAATATTCCATCTTCCAATAAAAGTTACGATGATCTTTA
TCTATCGGAATTAAATGTTCATTCCCAACTGAGGAAATGT
GTCATCTGCGAAAAGGCCCTATATGAAATTAGCTCGAGAC
TTTTAAATTCAGGATACTATAAAGAAATTGTATGTGAGCA
ATGCACAGTTAGATATGAAGAAGCCGCTAAAATCTTTGAG
AACTGCGAGTTCGAATCATCTATGGATGAATCAAATCTAA
GCAGCGGTACTTTTAGTGATCTAGAGAATTCAGCAGAACC
GTTTCATTTATCGACAGATGTTCCAAAAAAAAAATAAATA
GGCACATAGAAGATAACAAGATCGACCTTAAAAAGGAAAT
ATCAAAAAAAGGACAGCTTCTCTAAGGAACTAATAGAACG
ATTGCAGTTGCAATTGCTAGAAAATGATAAGTCAATCAAA
CATCATTTTAATAAAGATGCAATGGGCTCTAAATCAATGA
ATTGGTTTTGGAAGCAAGAAGAAAATTGAAGTGGAAGTGG
AGAATAAATGGTTTACTTCCGCATTTCTTACGCAATCAAA
ATAGTGATCGTTTAAATTTTCAACCTTGAAAATACATTGC
TAAGAGATCACTAAAACAAACAGGACTGCATTGGTGCTGT
GTATTTTTTCAAGGGCAAAACAATCAATATATATATGAAA
AGCTTACGACTAAATAACAGTTATACTAGTAACGGGTAAA
AATATTCTATGGTGTTCAAGCCTCTATTTTACTTCTACCT
ACATTCTCAATCCAAATTCAAATCTTCTTCTAGACTTTCA
TTAGCAAATGCAATTAAAGAGCTGACTGCCATTAAATGGT
CTTCTTCCTGCTTCAATCCACTTATAGTTAAGCAGGCATA
GGGGTAGTCACTTCTCTCCGATTGTATTAGGACAGCACCT
CCATGGAAAGCGTATTCTTTTGAGTCCACAAAAACTTTTC
CTCCGGTGTTTTGTCACCTTTCTTGCAGCCCATATAGAAA
CTTGAATGACCAAATCGAAGCGCTGTCTTCTTCTTTCTCT
GGATCCAAAATCATTGTCCAATGCACTGCCACCGTAGGTC
ACTGTGCGAAACAAGCAATGCCCATTTGGTAAGGAGATAT
CAATTGCAACTGGTTTTTCGGGGAAATTTTCTTTAACTGC
ATTTCTTATGTAAGTCCCCAAATCAAAGGCATCTTGATAT
GTAAAAGTAGACAAAAGCATCGTTTTTCCATATCTTCGAG
CTCTTCTAAGGGAACCTTACGAGAAGTCAATCTTTCCAAT
AACTTCTTGTCTAAAACCACCATAATAATTTTCTCCGTAG
ACTTTTTTTTGAATAATTTGCTCTTATAATAAGGCTTGAT
TAGGTTGTTTCTCTTTTGAAATGCGAGATAGTCCTTAATA
TTATTACGTACGTATATGTTATGTTAACTTATATGGTGTC
AACATCCCTGTTAAGAGAGATAGTATGACATGAAGCGGGG
ATAAGTATCTATTAACTCCGCCGGAGAAAAGCACCTGCAG
TGATGGTTAGATCAAGAGGAAGTTCGTCTGTTGCCGAAAA
TGGTGGAAAGTCGTTACCAAAATGGAAGCCAACCAATATA
CATCTTGCTTAGATTGTCTTCTGATGTTGCTTCTTGGATC
AATGTTTCTGTTTGGCCAGCAACACTCAATACCAGGCCAT
CCTGCGGATCTATACCGCGGATTTTGTTTCTTAAGACCTT
TAGCGCTTTTGAATTGAGTGGTCCATGTTTCTATCGTACA
TAATTGTTTCGATCACATTCATCAACGCTACTTCATTTTT
CTCATTAAAGCCAACGTGACTTCACTAGACTTCTTAAATG
TTCCTTCTGTCCCAATTATGCCCAACGCATCCAATAAATT
TGGTGTTAGTCTGAAGGGAACAATTTCTGGGACAGGTAAC
CTTTTGCCTTTCTCAAATAAACAGTCGAAGTCTACATGAA
GAACTTTACCCGTCTGTATATCTAGTAATATGTTTTCACA
GTGCCTATCACCTAGACCTAATATATGGCCAACCATTGCC
ATGACGGCGTAAGATCTGGCATACGTATTCCTGGCGTTGA
ACCAATTGATTGGATCAGGAAAGTTTTCTAAAACCATTGG
TACAAGATTGGAGGAAATTTATCTACCTGTTCCATGTAAA
ACTCGAGTTTTCCATCTACTGCGGTGTGCTGCCACCTATC
ATGTAGACTTTTCAGGCTATACTTAATTTTCAGACTTTCG
TACTTTGTAGAAAGAATAGATCTTAAAGTTACAACATTCG
GTACCATTTCCAATATCCCACAGTCTTCTCGAAGAGATAG
TACGGAGTAAATATTTATGCCCAGGCTTCTTTTCTTGAAG
CTATGTCCTTACTCAGAAGAAAATCCATTGTTGTGGCGAA
CTGCATATATTGGTTATCTTGTCGGACATCTTCCTTCTTA
CACATGATCCCATAAATGTTGCCATCTGAACCTATTATGT
TCAATTGTTTTGGCTTCTTTAATGAAGAAAACACTTTATA
AGATGATCCGAATCTAATTATAGAAACAACCGGCCTAAAT
GGTTGATAGCCCCTCATTGAGTTAGACTCTAGTGGTGAAA
TGATGTCTAAATTTTTCTTACTGGAACAACCATTGCAGAT
GGGGCCACGTTCATGTCAAATTTGAAGTCTTTTTCTAAAG
ATTTGCCTGATCTACTTGTAATGCTTTTGACATCTTGCAA
ACAGACACGAGTTAATGCTTTCGTTAAATCCAATGCACTA
GAAACTAGATCATGAGGATTTTGCGAATGTTGTCTATACT
TTTCTAAAATATGCTTACCACGAAGAACTCTTTTGAAGAA
TTGGAATTTACAAGGGCTGTGATATACCATAAAATATGAG
AGGGTATTCAACAGCCAAACTTAGCAGTATGTGCATTATT
ATCTGGGCCGATGATTGATGAGAATGTAATAACCTAGATA
ACAACTGAGTCAAAACAAAGTACCAAATATAAGTGGGACA
ATGCTGCAGCGCTTCTTCAACATGACTACATATATCTTCC
GTAGCCTTACTCAGCATTTCCTTTCTGTTTCCAGGAGCTT
CAGAAATTGATGCGGCCGCAATATCTAGCCAAAACGTGAT
AACTTTGGGCAAATTTTCTCTTACTTTAGCAGTGTTCTTT
TCAAATGCCAATAAAAGTAAGATATTGCCCTGTACTCAAA
ACGACCATTAGTAATATAACCCTCTGCTTTTTGCGCTCAA
GTAGTCTACTATAGTATAAGCCAATAGAGTAATATGGTTT
ATCCCATTTAGAATCAATCTGAAAAATATCCTGATATTGT
TTAATAATTTGTTCGGACGCTGAATTGTTCGAAAGGTCTA
ACCATTCAGTAAACTTTAATAGCACGGCGGCACGATCGCG
AGCATTAACCGAGGAATTTTCTTGATACTTTTCATGTATT
TCTTGCACTATCTTTAAGGCTCTATCATTCTCACCTTGCT
TCCATAGTATTTCAGCAAACTCCAACTCTGCCTGAGGCAA
CCGCCTTTCCAAACAATGCATTAATGATTCGGAGGCTATA
TCTAGCCTAGCGTTGTTTCTCGCCAATTGGGCTAAAGTGA
AGAATGTTTTTCCTAAGTCAGCGTCTGCTTGTTCATTCAT
TTTCAATTGGTCAAATGACTTTCTCATTGACAATATGTAA
TGATTTGGCACGAAGTCAGCCCCAATACGTTCCATTCGAT
AATCGAGTATGGTAGTGTTACTTTTGTATTCAAACTTATC
TTTCGCAGAAGATAAAAACTGAGGTCATATAAACTGTGTA
ATTTCATCAATAAATTCTGTTTCTTTAGCAGCGTCGTCTC
TTTAGATGACGTTATAAAATTTGTTCCGATAAGCCTAAAG
GAATTGTGGATGTATTTTGAGTCCTTAATGGATCCTCGTT
TGAGATGGCAATTAAAGCTTTCGCAATATTGTACTGCAAA
AGTACTTCTCTATCGTCAATATTTCTTAAACTCTCTATTT
GTTCTACCCAATTTTTCAAAGTTTGAACATTGCCTTCTAG
ATTTGCAGCTTCAAGACCTATGCTGTACCATTCCTTCACA
TCTGGAGACAAAGAAATTTTTCCGTCTGAAGAATGGAACG
AAGAGTTCGATATTATTTGAGAATACAATTGGTGGTCATA
CATAGACTTTAGCATCCTGGTTGTAGTTTTGGGGTCATCT
GAAAATTTGCCGAGGACATTAAAGCAGTCTTGTGCGAGTT
TCCAGTTTTCAGAATATTGCAATTCTTCAATTTTAGAAAC
CAAGTTTCCTGTAGCAAAGGTTCTCAGTACACCATCGAGT
GAGTCAATGTCTCCTATTTCTTCGTATGTGATTTGTAAAT
TTTTCAGTAGTTGTCCATTTTGGTTCTTATCGTGAGGATT
CTGTCGATAGCACTGTTCAAGGTATAGAGCAGACCTTTCA
AAAGAATCCGTCTCTAAGGAGCGTTGAGCTAGCAAATCTG
AAGGGGTTGTTCGCAAAACTCATCTATTCTCAAAAGCATG
TTAGTTGTTTTCGTATCTTTAATGATAAAAGTGCCGTGTA
GTTTACTGTAATTTTGTTTAAACTCAGTTGCCCATTTTTG
CAATATTCGAAAACTCTGAAGATGGATTCATAGCACATTC
TTAACGAATCCACTTGCAAGTTATTCATTCCTTCCAGATT
GCACGTGAAAATGCTGTCAAATTCAATAATAATCCCGTTT
AAAATATCAGCGTATGGAGTTCCTTTTTCTGCCTTGATAA
TAATGTCCAGAGAAATATAAGGTAGCAAAAATTTGATAGT
GAGCCATCATCTTCCCTAATCAAAGAGGAAAACACGTGTA
ATGGATGATTTTCTGTTGTACCTGTTTTCAATAAATCCAA
TGTAAACCTTTTCACCCAAATTTTGTATCCTTCCTTGAAG
TTATTAGAAGGATATTTTAGCGGGACATATTCTTTCCATG
ATTGCGCAAGATACAAGGAAGATAAAAGCGGATAGATGGT
TGTCTTGGAGACAGAGTTAAACTTTTCCCATAGTTTGGCT
TCATTTGGATATAATTCTTTATGGTTCATATCCCATGACT
CTGAACTTAGCCCGCAATATTTTAATGATTCCTGTATGAC
AAGGGCAACAAACAATTGCTTGCTGGGATTCTCACTTTGC
CAAAACGCAGGAACGAGGATATCATTTATGACCCATATCA
AGAACTTAATAGTTTGAACACTATCATTCAAATCATAAAC
TTCGTTTTCTGAATATGTTGTTCTTTTAAACTCATGCTTT
GTAACGTCTAAAACACCAATCATACTGATACATTTGGCGC
ACTTCTCGCATAGGTCCTTGTCTAAATTTCTAAACTTATG
AGAAGTGTCTAATAAAGCACCAAAACTAATGTTATATCAG
AAGTTTGCCCAACCTTCTTTGGTGTAAAATCAATCGATCT
TTCTGTCTGCTTTCTCCGAAGATATACCTCTATATCGTCT
AAATTTTGGTTTATGACATACTTGTTACTACTTTTCAAGT
TATTAGCAAATATGGGTATAAGGTCCGTGGTACTTCTTAT
TTTATTCACCATTCTTGCAAATTGGCCATCACGAGCTAAA
ATACCTAATTCAGGCTTGCCTACTAAAGCCAAAGTAGTGT
AAGGTTTTAATTTCAAAATCAGGTCCGATTTCTCTTTGAT
TAAGGTATCCAGTATACTGTACACTATATTTCGAAGTTTT
CCGTTGAACTCAGACCACTTTTGAAGTATGAATGCAATTA
AGCTATCTATAACAGTAGAGAGTTCTTCATCATTTAGATG
GCGAACTAACAGATGCCAACATCTAAAGGCCTCGTATCGA
ACTTCCTTAAGCCCAAGTCCTGTTTGCAAACAAATACTAA
TCTGGGCTAATGCGGAAATTATTGATTTTTGGGGGCATAT
ATGATAAGAAAAGAAATGCCATTGATAACCCTTAACTTTT
CGTAGTAAGTGGTGCGGCCTTCAACATCATGTATGTCACT
CGAAAAAACTTGGAAAATACCTAAGATATTATCCTGTAGT
TTCTTTTGGAACGCTTGTTCCTGATCATCCGTCCAGTTAT
TGATATTTTTGTACTTCGAACCATGCCTTTTGTCTTTTCA
AAATTGGTGATTAAAAATCGCAAAGAGCATAAAATCATAT
TAGCATTCTCGCTGTCACTTGCATCTTTAGTAACGCTGTT
TTTGTAGAGCTTCGTTATTTCAGCTAAAGTTTTATAATCG
GGAAGGTATGCAGTTATATATCCTTTGTCAAAAGTTGGAG
CCCTATTTAAAAAAAGGGTTTCCAAGATATCCAAAGAAAA
TAATCCGTGTTTTACCAAAGCTACGGCAAATATTTGCCTA
CTGTTTTTTTTCAGTAAATTAACCTTCATTTGGTTAATTA
AACTTGTATCGCCATCACACATAATCTTAGCAATTTCACT
TAGCACATCGCTCTTATATTGAATAATTGCATAAGGGATG
ATATATCTCTGGAAAATATCGAGAATTGTTTTTGAAGAAT
ATCCCAATAATTCTATTAAATTTTGAAAGCCAACTTTTCT
TTCCACGAGGTTTTTCCCAACTGTCTTAGTAATACAGGTA
AAATAGGCGATAGTAATTGATATGGTGTTTTCTTTAAAAT
TTTGGCCATATTTTTAATTTGCAAAGTCATCATTATTCGT
AAACTATAATCATCAGAATTGAAAATATCAATCAGTTTCA
AAAGTAGTGTATCAAATACATCATTAGAAGTCGTCAATGT
TAATTGTGTCCAAGCAATGACTAAATTTTCTTTCACCACT
GGCAATTTTTGAGATTGTAGAAACTTTATCAGCGTGGCAG
TGTGTTCATCTTCGGAATTATGAGAGTCTGATATATTGAA
TAAAGGTATAATTCTAGTACTTAATAAACGTAGGTATCTG
TTAGAATTCATAAAGCACTTTTGTACCAGTTTAAAGCTCT
TATTGATTTGACCGTTTCCATCTGTAAGTTTTGGAGGTTG
AAAGTGTGAAAATATCCTATGTAGAGAAAATAAGATGCCA
CTTAACAAAGATTCGCTAAATTCATCTATATTTGGGTGAG
ATAGAAAGTTTGAATGAAGTATCCTGAAGATTTCTGATTT
ACCCGCAGCCTCTGGTCTATTTGGATTTATTCGCACGAAA
GGGTTGCCAGTTTTCTCAATATCGCATAAATGACAAACAT
ACCAATTATCCATATCCTTTGTGGAATTTGGCAGAGTGCC
GGAAAACTTCTCTGATTCTAGACAGGCTAGACGTCCGAGA
ATTACAGTCCATGATGTTAGCCTTGTTATATTGTTTGTCT
TGAAACAAGTTTGAATGGATACAGATGCTTCATTTAAAAT
TAGCTTGAAATCGTTTCCAGCTCTTTGAAAAAATCCAGGA
CTTAGCTGGTTCACGCGGTATTTGAGCAAAGTTCCTCTTT
CTGTCTTGTTAAACTTCTTTAGTACTAGCAACCTTAGCTT
TTCCAGCTGCTTATATCGATCATCAAAGGGAGAAGTGACA
TTTTTCAAGCTCGAGTCCGGCTCCGATTGGTATACCCAGA
TGTTGAACTTATTATCGTACTTTAAAGCTTCAACAGGTAG
GGACCTTCTTTTCAAATCAAAATATACAATCGAGAGAGCT
TTATTAGTCAACTGCGTGAACGGAAAATGTTCACTTTGTG
AAAAATCTGCCCACTGGTCAATTGGGAAGTGGTCTACAAA
GCATTTTGAGAAATCGTTAGAAATGCAAAGAGAATATAGT
CGAAGAATTCCTTTGGCCATAGTGGGGTCATTATCCAAGA
GCCCATACTTGTTATCCAAAAATGATGCATAGTAGTCAAT
ACAAACTTTAATTGTTCACAACAAACTAACGCTGGGGCAT
CCAGGGCTGTGGAAATTGTTCTATTGCAAACATAGTCCAC
AACTAGAGAAATATATTTGAGTTGGATTTCGGCATATTCT
AGTGCTGCTAGTTCGCAGGAATCAAAGACGTAAAGAACAA
TCCTGATTAATCGTTGGAAGTTAAAGTCAAATTTCGTGAA
CCCCAAAGAAGAATCTAAGAATGCTATAGAGTTCCCAAAA
GTACTATACTCCGAAGTGAACCAGTATAAAAGAATGTATA
GACCCTTCAAGGTGTCATAAAATTTGAGAAGCTCAGTCTT
GCCCAACAAGACTTCAGTCAAGGCCTGTTCGTAAAGATTC
ATGGTGTTCTCAAAATGTGCAGTAAGCTGAAACTTAGCAG
GTTTTCCGTAAAATTCGACACATGCTTTGCACCAGCTGCC
TAATTTTCGCCTCATAAACCATATTCTGTGGTAATTATCA
TAGTTCAGAACGGATATGTTGAGGAAATCATCTATCAGCC
TTTGTATCTCAAAGTTCCCGTTGGAATCCTTCATAACAAG
CAAGAAGGGGTTGTACTCCAACAATAAGGCAAGGGCGGAA
ACTGTTTTCGAAAATATAGTATCATTTTTCATGATATTGT
TCCTTCTTTGATCTTTTAGGTTTCTTATGAGGGTGTTCAG
GATCTTTAAACTCTTGGCGTACTCCTGAGAAGAAGATGGA
TCCGTGGGCACTTTTTAATCTGCACCTTTGAATCCACCCC
CGAGTTCAGGTCTTTTATTGCCAATATCAATTCGTCAAGA
TATTTGACGTGTGATTCCATGCAGTCTTGTGGGCCTTTAC
GCGGTGTATGTCGTTCTTGTTGTCCAGCCTCACTTTGTCT
TCATTAATCATCTCTCTTCAAAATTGTCCGTCGGCGGGTA
TTTTTTCTAGTTGACTAGTTTTGGAGCGTGCGTTCCATCT
ATTTGATTTATAAGGGAAAGAAGAAATTTATTTGAAGGAT
ATTCACTATATAAATTTTATTTGTATTCTAATGCTTGTTG
GTGAAAACTATGATCCATAGTTTTTTTTTTTTTTGTTTGC
TTGTTTGTTTATTCTTTATTATGATAAGTACATAGTATGC
TCCATATAGTTATGGAGCCTTGAAAAGGAATTCAATTTCA
GTAATTAGAGTATATCAAAGCTAGGAGATTTGGGGTGGAA
CTTGCATATCGTTCGAAATCGATTGTGTTTGATGTTGCTG
TTGTTGTTGTTGCTGCTGTTGCTGCTGTTGCTGTTGCTGT
TGAGCAGCAGCGGTCGCTGCCCTCAGCTCGGCCTCGTAGT
TCAGCGGCCTTTTGAATAGCAAAATGTGTGGTTCTGGCGC
ATGGCATTCATAATGTTCCCACCCCAAAGACTGTGTGATG
CCGAGGCCTCTCCATTCGTCTTCTGTTAATATACGCAGGG
TCCCCACTTCCGAATTGAAGTAATCAGATGGGATAACTTT
TAGCATGGCCTTAGGTAACATCACATGCCTGTACTCATAG
TTATCGTCTGAGTACCGCGGAGAATAGTGAATGGAATCTT
GAAACTCCAACACGCGTGCTCTTTCTTGGTCAGTAAGCTT
TCTGCCTTGGAAGGCGTGATAGTGATGGTACATAGTACTG
TAAGACGAGAGTAAGTGCGTGTCAATCTAGTTGTATCCAA
CGCGGCCAGCAGTTCCAAGAACTTACGACAGAGTTGTAAT
GAATGCTACTGATGTCTGCTCTACTGCCATCCGCTGTCCT
TTCATGCATAAAAGCTCCATTCTTTATTTATCTCATACCA
CGAGAAAAAAAATCACCTGACATATTTTTATAACCCGCCT
TTTAGACCCTAAAACAGATCTCAGGGCTCGAGTACTGTTT
TATCTGAAAATTCTTCGAGCCCTCGTTTTGCACTGAGCTA
AACCAAAAGAAAAAATAAACAATCACAAATGGAACCCGAA
ACAGCACGCTGCGCAGTGTTTTTATATTTTTTGAAACAAA
TGGCTTTATACAATGTGTATGTGTGATAGAAAAATGGTAT
ATTTCGAGTGACTTGTGATCCTATTCCCAAGCCCTATAGG
AGCTATTTCAAATTGCGTGTGTGAAAGCGTGTGTGTGTGT
GTGTGTGTGGAATTGTGCGGACGTTCCTCTTCTTTTATAC
ATATAATTTTTATATATACAAAGGGTTCAGTTTGCATATG
CATAGCAACGTATTTGTTGGTGTCAAACCAGGCTTTAATC
ATAAACAGCACAGCAAAAGTCACGTTTCCTAGAAAATGTC
TCTAGTCATTCACCAGAACTGCCTAGTAACTATGATTACG
TTTTGCTTCCTATAACAACGCCAAGATATAAGGAAATAGT
TGGGCAAGTTTTCAAAGATTTCCAAAGACAATCCATACAG
AACTGGAAACCGCTTCAAATTCCTGAACCGCAGTTGCAGG
ATATCTGTATACCCCGTTCAACGTCAAGAAGCTAGACAAT
GACGATACGCCGTCTTACATAGGGCTGTTATCCTCTTGGC
TGGAGCTGGAGAGTCGCGATCCAAATGTAAGAGATCTTGG
CTTAAAGGTCCTTCTAAACGAATGTAAGTACGCGAGGTTT
GTTGGAATCAATAAGCTAATATTGGCGCCTCCACGGGACC
TGTCCAACCTGCAATTGTATGGACAGATGATTTACAGGCT
CCTGCAAAATCGCATCGTCTTTGCTGCGCCTGCGTTAACC
ATATCCATTTCTCTGCCACTTTACGAAGACAGCGATCCAT
TGGCCACTTGGGAACTGTGGAATACCGTGCGGAAACAATG
CGAATATCATCCCTCTTTGACTATCTCTTTGGCTTTGCCA
AGAACCAGGACTCCTTCGTATGTGCTGAATAGATGGTTAG
CCGAACCCGTCTCGTGTCTTTTGGTATCTTCATCCATCTT
TGCCAGTAATCAGTACGATTATCCCGTTTTACACAAGTTT
AACCAGAATTTGATTTTAAAGTTCCAAAAGGTTAATGGAG
ATTCACAAATTTTGGGTAATGAATTATGCGTGATATTGCA
TGGGATGGAGAAATATGCCAATAATGTTAAGGGCGGAGAA
TCTGCCTATTTGGAATATATAAACTACTTATTGAAAAAGG
GCGACAAAGTATTAAATTCCAATAGTAATCACCAATTTTT
GCTCCAAGAGGACTCTCGGATAATGCCGCCTCTGAAACCT
CATTCAGATAATTTATTAAATTCCACATATTTGACTTTTG
AAAAGATTTGGTGAAGTACGATCTTTACGAATCTGCCATA
TTAGAGGCGCTTCAAGATCTTGCTCCTCGAGCGAGTGCCA
AGAGACCGTTGGTGATCCTAGTAGCCGGTGCGGGAAGAGG
ACCTTTAGTGGATCGAACTTTTAAGATAATATCAATGTTG
TTTATGGATAGTAAGGTTTCTATAATTGCCATTGAAAAAA
TCCACAGGCATATCTGTACTTGCAAAAAGAAATTTCGACT
GTTGGGATAATAGAGTGAAATTAATCAAGGAGGATATGAC
CAAATGGCAAATCAACGAGCCGTCGGAAAAGCGTATTCAG
ATAGATCTGTGCATAAGTGAACTGCTGGGTTCGTTCGGTT
GCAATGAATTATCACCAGAATGTCTCTGGTCTATTGAAAA
ATATCATTCCCACAATGACACAATTTTCATACCGAGGTCA
TACTCTTCATACATAGCACCCATTTCGTCACCATTATTCT
ACCAAAACTCTCACAAACAAATCGCTCTTTGGAGGCGCCC
TGGATAGTCCATAGAGTGCCATACTGTATATTATCCTCAA
GGGTAAATGAAGTGTGGCGGTTCGAGCATCCCATGGCCCA
AAAAGATACTGTCCAAGACGAAGATGATTTTACAGTTGAA
TTTTCTCAAAGTTCATTAAATGAGTTCAAGATAAAGCACC
GCGGCGAAATCCATGGCTTTATCGGATTCTTCTCGGCAAA
CTTATATAACAATATATTCTTGTCAACTTTGCCCAATGAC
AGCACAGTCCGTTTAAAATTTAGCGAAGAAACGTTGATGA
ATACCAGACGAGAAGAAAATCTAATCAAGAAATGTGACCA
TACACCAAATATGACCTCGTGGTCTCCAATTATCTTTCCT
TTGAAGCAACCAATATCCTTTATAGATGACTCCGAACTTT
CTGTGCTGATGTCTCGGATACACTCCGATACAGAACAAAA
GTTTGGTATGAATGGTCTTTGGAGAGTTTCATATACCTTA
TGTTGTCAAATTACACTTCGGCGGTAACTGCTGCAAGCAT
GACTATTCCGAGGTCTATAGTTACAGATGACACTAAAACT
TTAGCCCATAATCGACATTATTCAGCGACTACCAATCAAA
AGCTAGATAATCAAATTGATCTTGACCAAGACATTGAAAA
CGAAGAAGAACAGGGATTCCTATCCAATCTAGAAACTGGT
TGGCAAAGCGTACAAGATATTCACGGACTCAGCGAAACCG
CCAAACCGGACCATTTAGATTCTATCAATAAGCCTATGTT
TGATCTCAAATCTACTAAAGCGCTTGAACCCTCTAACGAA
TTGCCAAGGCACGAAGACCTCGAGGAAGATGTTCCAGAAG
TTCATGTCAGAGTCAAGACTAGTGTTTCCACGCTACATAA
TGTCTGTGGCAGAGCCTTTTCCCTGCCTCTGTGAATTCTG
CATTGTATACTATATACTGCGGCAACAAATAACTATCCAT
ACGTCCTGAGTACCACAAGTCAGCGTCATCGATCGAGCGG
GGTGTCGGCGCCGCACCGTAAAACTACATGTATAAAAAAA
AGAACCCTTTTTGGAACTCTTCAATGGTAAATGGATCTCG
ACATGTTGCCTGCTTTAATTTATGTAATTCAGGAGTAAGG
GTAGTGTTAGTTCACCATACTTCGTATTGATATTATCTCG
GTTAGCTCCTTTGCTTTAAGATACTAATAGGTGGTAATTA
AAAACAATAGTTTTCCTTCAGCCTTGTCCCCCTAAGCTGC
ACTTACATTTTGCTTCCATAACTTTTGCCAAGCATGACAA
AGGAACGTATGACCATCGACTACGAAAATGACGGTGATTT
TGAGTACGATAAGAATAAATACAAGACAATAACCACTCGA
ATAAAGAGTATCGAACCTAGTGAGGGATGGTTGGAACCTT
CTGGGTCAGTGGGTCACATAAACACGATACCCGAAGCGGG
CGATGTTCACGTGGATGAACATGAGGATAGAGGGTCTTCT
ATTGATGATGACTCAAGGACTTACCTGCTATATTTCACAG
AAACTCGACGTAAACTAGAAAACAGGCACGTCCAGTTGAT
TGCTATTTCCGGTGTCATTGGTACGGCGCTATTCGTGGCG
ATCGGAAAAGCTTTATACCGTGGAGGGCCCGCCTCTTTAT
TATTGGCATTTGCTCTTTGGTGTGTTCCAATACTTTGCAT
TACTGTGTCTACAGCGGAAATGGTCTGCTTTTTCCCTGTA
AGTTCCCCCTTTTGAGATTAGCAACGAAGTGCGTTGACGA
TTCATTGGCTGTCATGGCTAGCTGGAATTTCTGGTTTCTT
GAATGCGTACAGATCCCTTTCGAGATTGTTTCTGTTAATA
CAATTATACATTATTGGAGAGATGATTATTCAGCTGGTAT
TCCGCTCGCCGTTCAAGTAGTTTTGTATCTGCTTATTTCC
ATTTGTGCAGTCAAATATTACGGTGAAATGGAATTTTGGT
TGGCTTCTTTCAAAATTATCCTTGCACTCGGCCTATTTAC
ATTCACGTTCATTACCATGTTGGGTGGAAATCCTGAACAT
GATCGTTACGGGTTTCGTAATTATGGTGAAAGTCCATTCA
AGAAATACTTTCCCGATGGCAATGATGTGGGGAAGTCTTC
GGGCTACTTCCAGGGGTTTCTCGCTTGCTTGATTCAGGCA
TCGTTTACCATAGCTGGTGGCGAGTATATTTCTATGTTAG
CGGGAGAGGTCAAACGACCAAGAAAAGTATTACCCAAGGC
GTTTAAGCAGGTGTTTGTGAGATTAACATTTTTGTTTTTA
GGGAGTTGTCTGTGTGTTGGGATTGTTTGTTCGCCAAATG
ATCCTGACTTGACAGCAGCAATTAATGAAGCAAGGCCTGG
CGCCGGGTCTTCACCTTATGTCATTGCAATGAATAATCTG
AAAATTAGAATATTACCTGACATTGTTAATATAGCTTTGA
TTACAGCCGCCTTTTCTGCTGGTAACGCTTACACTTATTG
CTCATCCAGAACATTTTATGGTATGGCATTAGATGGCTAC
GCGCCAAAAATCTTCACTAGATGCAATAGGCATGGTGTGC
CCATTTACTCTGTGGCCATATCTTTGGTATGGGCTTTAGT
GAGCCTTTGCAACTGAATTCTAATAGTGCGGTCGTATTGA
ATTGGTTAATTAACTTGATTACTGCCTCTCAATTGATTAA
TTTTGTCGTCCTTTGTATCGTCTATTTATTTTTCAGAAGG
GCTTACCACGTCCAACAAGATTCGTTACCCAAGTTGCCAT
TCCGTTCGTGGGGTCAACCATACACTGCTATTATCGGCCT
TGTTTCATGTTCCGCAATGATTTTAATACAGGGCTACACC
GTTTTCTTTCCCAAATTATGGAACACACAAGATTTTTTTG
TTTTCGTATTTAATGGTGTTTATCAACATCGGTATATATG
TGGGCTACAAATTTATTTGGAAACGTGGTAAAGATCACTT
CAAAAACCCACATGAAATTGACTTTTCTAAAGAGCTAACA
GAAATTGAAAACCATGAGATTGAAAGCTCCTTCGAAAAAT
TTCAATATTATAGCAAAGCATAATGCAATTATGTCGTTAT
ATTCACAAATTTACATTGACTGCCTCCAAATTTATTGTCA
GATTAATATTGTGGTCCTTTGGCTATGTTCGTTTGCATTT
TTTTTTTTTTTTTTGATCTTTCCTTCGATAAAGTATATTT
ACTTATTGACATATTACCTGGAGGGCTTTTTATGATCTTT
TACCGTTTTTCAATCATTGTTTGATTTTTATTTAATATTG
ATATTCACCCACCTTTCATAGTCTCTTCTTCATATTTCGA
ATCTGTATATAAATAGTTATAATATGATCCCTATTTTGCC
CAATTTTTTTTTTCCTTTTTTATAGTTACTTATTTTTATT
CTATGTCTATCAAATGCTAAACGTTACATTTTTAAATTTC
CTGGATTCCCACCAGTCAGTCACGTCACGACCTAAACTTT
GAAACAATGAACTTCCCTTAGAGGAATCTGAACTAAAACG
GTTCCTTTGTTTTGCAGCCTTTGACGTGCCGTTATTTTGA
AACCAGTTTTTAATAATAATAATTAAGTTTGAATTGTTTT
CTTTGATATAGCATAAAACACCATTGTTCAATTTTAATAA
CCTCTCCTCCTGAAAATAATCTGGGTCTCTCTTTGAGTTC
TGTAAACTAGTCAAGAACTGTAAGACGTCAACCTGTAAGT
CCCATAACTTTTCTGCGCTCATTAAATTCAAGAAATTCAG
ATATTTTCTTTTGAATTTTTGAGTCTTATCGTTTACCCCG
TTTCCAAATCCTTCTGTAGTATTTTTTTTGCTGATAGCAT
TTGAGCCACCCATAATAGTTATTGGATTCCAATTAGCAAG
CGATAGGGAATTTGAATTATCGTTAATGAACTGATCTATA
CCGTTAATTGCTAGTTGTAAAGTTGAAATGCTTTCATCCG
AAGTAAATTTTGGAGACCCAAATGGAACGGACGAGTCGAT
TTCTTTGGTGACGTTATCTCTGATCACATAAGCAAAGGAT
TCCACGTTATCGCAATTTTGAGAGTTTAAAATCTCATTGT
TTAGGCATTCCATACTCTGACACAATTGGAAGCTCAAGTC
CTTTAGATAGTCTCTTTCACAAATCTTGTTGAAGTCCGGA
TCACAGACAATTACAATTAAAAAATCATCAAAGTACCAAA
ATAGGCAATTATAAAAATCCTCCTTGTCTTTGGAGTTTTC
AAAGTTCAAATTCAGTTTCAGGGCTTGGTATGATGATGGC
AACAGGTCTGAATTCAATGGGGAAATTAGGAAACCAAATC
TCGAGTTGCCTATCGTCCCTCCAACAGCCTCTGATTGCGC
CATCAGTGGGGCATTCGAATTTGCGTTATCATTGCTATTT
GAGTAATTATTTTTGTCGGCACTTTTGTTAGAGGATGAAA
TGAACGGCCAATGGGGCTTCGGTACATAGTCCATTATCAT
GGATAAGCTACCCGAAACACCAGTCGTGGTACTCACTTCA
TGTATAGCGTCGTATGCAAAAGAAATGGGGAGTGTTACGT
TGTGTATCACTCTTTCCGATAGAGAGAGTTCGCTTGTATT
GTTTTGCGTAGTCTCTTGGTGCTCCCGTCGCTGTTGCTCC
TGTGATTCCTCTTCGTCTCTTCCGTTTGTATCACGACTTC
GCTCTTGTTCTTCTTCTACTTGTAGCTCCTCTTTAAAATG
GACATTTCCTGTTAATATATGACTTGATATTTCACCATAG
GTGCAGTGCAAATGATATAGCCAATTTGAGATATCTGGTA
ATGTGTTCAGGTCACTGGTAAAGTTCCTTACTAGTCCATA
AGTTTTTGTTCCCATAGACTCCCTATTAGCCGCTTTGGTG
CGCTTTGGTAGGTGGTAAACCAAAATGTCCTTTAGTCCTA
GATAACTCTTTTTATCTAAAAGAATATTCTGCAAGATTAT
AGCGTCCCATGACTCTTCGACATTATTTTTTCTCCAGGAT
TATAAGAGGAATGTTGAAAATTTGCCCTTTATAAAAACCA
GGCCACATTACAGTAAATGATCTATTCGTTACAGTTTCTA
GATTCAAATAAATATCATTCCAGAACGGAATAACGAATTC
GTTCAACAAATCCGTGAGTTTGCGGAAGTCCTTGTTAAAT
CCGCTGAATGACCCATTGAGTAGCTTGAAGAACCTGTAAC
TAAGCCATAAGTAAGCACTGAGATACTGTAAAGGTATGGC
ACTCTGATCGTCGCTGATATTCGAAATTGCTAGACTGATG
AAAAATCTTGATTCCACCTTAATACAAAAATAATATCATT
GTTCAGCTCAATAATTTTCTCTAAATCTTCGCCGTCCTTG
TTTACGCATGAACTCGTAAGTGACCAAATGCCCTGTATTA
CTCCTATGATGGACAGTTTTTCGTTTAAAGAGGGTATTGA
ATCAGTAGTGCCAAAATAATGGAACAGCAGCAACTGCTTG
AAAGTGTCATTTTCGTTGGTAGATCTTGATGGATCAAAAA
CCGTAATATAGTGTAGTCTCATATCCGTCTTTCATATATC
AATTTAATAGTTGTACGATTTAGAATGTATTTTTGGTTCC
ACGTCAAATGAAACTATTTCCCTATTGCTACTACATATTA
TTGTCATCGCAATAAAATAGGCTAAATAGTTACCCGCTCG
TTTCGTCTTTTGTTCGGGCGAGAGCTTCATTACTAACTAC
TATTGCATTTTGTTTATTGATTTGTTGCCATGAGTAGCAG
CAGTCTGAAGGGGTTACCAAACGTTAGCTCGTCTATCAAG
CACGCCAAGGTTCAACGACACTACTTTTGTGTAAGATGTC
GGACCAGGATAATACCCAGACTTCTTCAAGCAAGTTGGCA
CCTCACCATAATATTTTTATGGCAAACTTGGAAAGTTCCC
CACAAAAGATAGAAATACCTCCAGCCAAAATGCCTCATCT
TCGAGAGTCATTGAATCACTGCATGACCAGATTGATATGC
TGACAAAAACAAATCTACAATTGACTACGCAATCTCAAAA
TTTATTGAGTAAATTGGAATTAGCACAATCCAAAGAATCA
AAACTACTGGAAAATTTAAATCTGCTGAAGAACGAGAACG
AAAATCTCAACTCGATATTTGAAAGAAAGAACAAGAAGCT
AAAAGAGCTAGAGAAAGATTATAGCGAATTGAGTAACCGT
TACAATGAACAAAAGGAGAAAATGGATCAATTGAGTAAAT
TGGCGAAAAATTCTAGTGCCATTGAACAATCTTGCTCTGA
AAAATTGCAAAATATGGAAGTTAACTATAATTCATTATTG
GAGTCACAAAATCTTTACAGAGACCACTATTCTGATGAAA
TTTCCAAATTAAATGAAAAAATCGGTTTGTTGGAGTTAGA
GTTAAGTAATCAAAATTTAAATTATGGTTCAGATACTAGT
TCAAATTCAGATATAGAATTGAATTTAAATAAATTCAATG
ACTCTGTGAAAGATTTGAAATCTCTGGAAACAGAAAAGGA
TTCAAAATTAAGCAAGATAATCACTCACTCTTTAGATGAG
TTAAATCTACAAAGCTGGCTAAATCTGTACCAGACGAACG
AAAATCTGATATCAACTTTTGCTGAAAAGATGGATTTGAA
AGACGTCTTGAAAAGAAACGATGAGAAGATTAGTAATAAA
GGCGCGGTAGTACAAACCTTGAAGAAGAATGTACAAACCC
AGGTGGAAAGCAACAACGCTGACGCTTTGAGTAGCAATAA
TGCACAGGATATGCTTCCTATTAAGATGGTCAAATTAAGA
AAGACGCCGAACACAAACGATTCATCCTCCAATGGTAATA
GCAGTAACAATAAAAGAAGAAGTTTCTATACTGCGTCGCC
TTTGCTGTCATCGGGTTCTATTCCAAAATCTGCATCCCCG
GTTTTGCCTGGTGTTAAAAGAACTGCCTCAGTAAGAAAAC
CAAGCTCGAGCAGTAGTAAAACAAATGTAACGCATAATAA
CGATCCAAGTACATCTCCCACAATCTCAGTGCCTCCCGGT
GTTACAAGAACTGTTTCCTCCACTCATAAGAAAAAGGGAA
ATAGTATGGTTGTTCACGGGGCCCAATCCTAGAATATGCC
GACACAAGGGAGTATATATATAGGATTCATTTAGATAATA
GAACAAAAGTAAATAGATGCCTCTAAGGTTTTATAGACAC
GAATCCATATTTTTCACTTTCGGTCACTCACAACGGTTTT
TTTCTCTACTATAATGTGGCTGAAATTAAACGAACAGGCC
AAAATGTGGTACGCAATAGTAGCCAGTAGGTGAATTAACC
ATAAATAATTACGCTAATTTTGCCTTGGTAAATTTCATAA
GACCAATGATAGCAGGTGCGACTGCTCCGTCAAGTCAGCA
TGAAATTTTGATCGCATCGAATCTCATCAAGAAGCCATCA
ACGTCTCAAAATAAAACGCCGACAGCTCAATCCAGTTCAG
GTAACAATGGAGCTGCTGATGGTGCACCGCAGGGTTACCA
TCATCACCATCATCACCATCGTCATTTATGGTGGCCTCGG
ACAACAGACCATCAATATTGGTGTGTCTTGAGGAAAAACC
AATTTGCCTATTACAAAACTCGGGATGAAAGAGAGGCTAT
AAGTGTCATACCGAGATTTGACATACTTAATTTTAAGATA
AGCGAGCTCGATGGTATATTAACTGTTTATACTCCATCCA
AGGATTTAATATTCAAATTTCCACGAGGGCAAAATGAGAA
GGTTGGTATGGAACTGATGCATAATTGGAAAATTGCCCTT
GAAAAATTCCTCTCTAGTCCTAGTGGCAACGAAAGTGTCA
CTACAGGTAGTGATTATGATGAAGAAGAGGATGATGATGA
TTTAATTGTAGTTGACGAAAAGGCGGGTCCTTCTAGCAGC
AAGCATTCTTGCAGTTTGACGATGGATGAGCAACTGTCTC
GTGAAGATAAAGAATTTTATAGGATGTTCGATCCAAGAAA
TGCAGAGCACCAGGTTTGTTCTGGGATTCTTTACACAAAA
GTGAAAAAGAAGAAACTGTTCAATAGGGCTAAATGGCAAA
AGTTCAATGTGGAATTGACTAATACTTCGTTCAATTTATA
CTCTTTCAAGACTGGGAAGTTAAAGAAAAGCATTAAATTG
GATAAAATTATCGATTGTATTGAACTTGATAATAATTCGA
AGATGAAAAATGACGACACTAATTTTGCGCTAATTACATT
TGATGAAAGGTTATCTTTTAAAGCCGCTAACGATCAAGAT
ATGGTGGATTGGATAATAAATTTCAAGAGTGGAATTTTGA
TAAGAAAAAAATTAAAGGCCGAAAATATATAAGCAATGCC
AATGATGAATATGTATTGACTTTTTTTTTTCTTTGTACTA
TTAAATAATACGTGTAATTGTTTTCCTTACGTCTAGTTAA
AAACTATTTATTTATTTGTATTTTAATGATAATAAGCACT
TTTTTCCTCGCTGAAAATTAAGGGAAAGGACCAAATACAA
AAGTGATTAGAAGGATAACGAGTAGAGAAAAAGGGAAGTA
AAAGTTAAAAACTAGAATCCTAGTATGACATGCATTGCCC
AATTTGCCACCATAGAGCGCATGTAGTGTACTGTGCACAT
TGTATCAATACGAGCCCAAGTCTGCTACTGAAGCTAAAAC
TAGATTTAATTTTATTAAAGGATGAGAATAAAGAACTTAA
CGGGAAAGTCGAACAAATATTAAACGAGGCCATGAACTAT
GACCAGTTAGATATCAAGAGGATGGAGAAAAAGAAAAGAT
CCCCTGATGAATAGTCTCATGAAGTTAGATGTTTTACGAA
TGAAAAAGAATAATAACCTGATTAGGCACAGGATAGAACA
GCTAAATGAGCGGATTTATAGTAAAAGGAATCACATCAGC
GAATTGAAAGTAGAAATTGACAATTATAAATGTTATAAGG
TGGGTACTGGTACGGACAAATTAAGAGAGCAAGTGGAAAT
TAGTGATGCAAAAATAAGCTGGCACAAGTATCGAAGATTT
GTGAATCGGCTAGAGATTACAAGCTCAATCTACTAAATAA
TTGGTTTGTGATCCAGAAGCTGCAAGATAATTTCCAAATA
CCTTTCGCTATAGCTTTTCAGCCACTAATATCTTTGAAAA
ACTTCCGTATTTTACCTCTTGCTATAACAAACGATTCCAT
CAACATCATGTGGAAGTATATTAGCTTCTTCTCAGACATT
CTTATGATTAAACTTCCCTACACAAATAAAATCTGTGAAC
AACCCATGTTTGAGTTTTCCGATAGCATACAGACAGTAGT
ACAAAGGTTGATCAAGCTTATCATAAATATTTTACAGATA
TGTAGACATTTGAAACTCGTACCTTCAACACCCATGGATA
TCCCATGGCTACTGGACCAGTACGATGTGGATGGGCTGTT
CTATAATATGGTGAAACGGAACAAGATGAAGTGTAGGTCC
GTCTCGCTATATTGGACTTTTGGGATGTTGTACTCGATGG
TTTTGGATAACATGAATAATCCACAAAGAGGACATCCTGC
AAGGCGGACCGCACCACCTCCAACAGTCACAGGACCTCAT
GACCGATGGTACGTGGTAGGCTAGAGTGCGCACTTTTTTT
CCTGCCGTGTGTATAAAGTTGCATGTAGTCAGTCATAAAC
AATAGCAGCCAGTGTAATAAGCATTCGGGTAAGAACCAAC
TCAGTTTTTTAGTTGTTTTTTTTTTTTTTTTCACCCCGTT
GAAAGAAAAGGATAAGAGATAAAGGACTAAATGATTTTAA
TACAGATAGACAACCATTGTTGACAGGATTGCGATTGTAA
GAGTAGACAGTACATCAAGCGAAAATAAATATTGCAGGAA
TGGTTTTGTCTGATAAGGAGTTGTTTGCCATAAATAAGAA
AGCCGTCGAACAAGGTTTCAATGTGAAGCCTAGATTGAAC
TATAATACGGTCAGTGGTGTGAACGGTCCATTAGTCATTT
TGGAAAAGGTCAAGTTCCCACGTTACAACGAAATTGTTAA
TTTGACATTGCCAGATGGAACCGTGAGACAAGGTCAAGTT
TTGGAAATTAGAGGAGATAGAGCCATTGTGCAAGTGTTTG
AAGGTACATCTGGTATTGATGTCAAGAAGACTACCGTGGA
ATTCACTGGTGAGAGTTTGAGAATTCCTGTGTCTGAAGAC
ATGTTGGGTAGAATTTTGACGGTTCTGGTAGACCCATTGA
CAACGGTCCTAAAGTTTTCGCAGAGGATTACTTGGACATT
AACGGTTCTCCTATCAACCCATATGCTCGTATTTATCCAG
AAGAAATGATTTCTACTGGTGTTTCTGCTATTGACACAAT
GAACTCCATTGCCAGAGGTCAAAAGATCCCAATTTTCTCC
GCATCAGGTTTACCACACAACGAAATTGCAGCACAAATTT
GTAGACAGGCTGGTTTGGTGAGACCTACCAAGGATGTTCA
TGATGGTCATGAAGAAAATTTCTCCATCGTTTTTGCTGCC
ATGGGTGTCAACTTGGAAACCGCTAGATTTTTCAAACAGG
ATTTCGAAGAAAATGGGTCTTTGGAAAGAACTTCATTATT
TTTGAACTTGGCTAATGACCCTACCATTGAAAGAATTATC
ACTCCAAGATTGGCCTTGACCACCGCTGAATACCTTGCTT
ACCAAACGGAACGTCATGTGTTGACCATCTTGACCGATAT
GTCATCGTATGCTGATGCTCTTAGAGAAGTTTCCGCTGCT
AGAGAAGAAGTTCCAGGTAGAAGAGGTTATCCTGGTTACA
TGTATACAGATTTGTCCACAATTTATGAAAGAGCAGGTAG
AGTAGAGGGTCGTAACGGGTCCATCACTCAAATACCTATC
TTGACAATGCCTAACGATGATATTACGCATCCAATTCCGG
ATTTGACCGGTTATATTACCGAGGGTCAAATCTTCGTTGA
CCGTCAATTACATAACAAGGGTATCTACCCACCAATCAAC
GTCTTGCCTTCGTTGAGTAGATTGATGAAATCTGCCATCG
GTGAAGGTATGACCAGAAAGGACCACGGTGACGTTTCTAA
CCAATTGTATGCCAAGTACGCCATCGGTAAGGACGCTGCT
GCTATGAAGGCCGTTGTCGGTGAAGAGGCGTTATCCATCG
AAGATAAGTTATCTTTGGAATTTTTGGAAAAATTCGAAAA
GACCTTTATCACACAAGGCGCCTACGAGGACAGAACCGTT
TTCGAAAGTTTGGACCAGGCATGGAGTTTGCTAAGAATCT
ACCCTAAGGAGATGTTGAATAGAATCTCCCCAAAGATTCT
TGATGAATTTTACGATAGAGCCAGAGACGATGCCGACGAA
GATGAAGAAGATCCCGACACAAGAAGCTCCGGTAAGAAGA
AGGACGCCAGCCAAGAAGAATCTCTAATCTAAGAGGACGG
TTGCTGAAGAAAAAGGCTTTTTTTATTTTGTCCGTTTTTT
TTTTGTAAAACCCAAAGATCTGAATCTAAAGCTTTTTAAA
CGTATATAGATGTCTACATGTGTGTTTTTGTTTTTTTACG
TACGTATACCCACCTATATATGCATAATCCGTAATTGAAA
AAAAAAAGAAAAAAGATCAAGGAACACATCACCCTGGGCA
CATCAAGCGTGAGGAATGCCGTCCAACTGGTGGAGACGCT
TGATTTGCTCTTTTGTTCTGGGTCCAACCCGGTCTCGAAG
AACATCAGCACCACGCCCGCAACGACAAAGAACATTGCAA
TACACTTGCATATGTGAGCATAGTCGAGCGGTCCGTTCTG
TGGTTGATGCTGTTGTTCTTTCTTCTGTTTGTCAGGGGTG
ATAGCCATATCTTCGTGCTCTTGTTGCGATTGTTCTGTTC
CATCTGCACCAGAACAAAGAACAAAAGAACAAGGAACAAA
GTCCAAGCACGTCAGCGCTGTTTATAAGGGGATTGACGAG
GGATCGGGCCTAGAGTGCCAGCGCGCCAGGGAGAGGGAGC
CCCTGGGCCCTCATCCGCAGGCTGATAGGGGTCACCCGCT
GGGCAGGTCAGGGCAGGGGCTCTCAGGGGGCGCCATGGAC
AAACTGCACTGAGGTTCTAAGACACATGTATTATTGTGAG
TATGTATATATAGAGAGAGATTAAGGCGTACAGCCGGGTG
GTAGAGATTGATTAACTTGGTAGTCTTATCTTGTCAATTG
AGTTTCTGTCAGTTTCTTCTTGAACAAGCACGCAGCTAAG
TAAGCAACAAAGCAGGCTAACAAACTAGGTACTCACATAC
AGACTTATTAAGACATAGAACTATGACTACGGATAACGCT
AAGGCGCAACTGACCTCGTCTTCAGGGGGTAACATTATTG
TGGTGTCCAACAGGCTTCCCGTGACAATCACTAAAAACAG
CAGTACGGGACAGTACGAGTACGCAATGTCGTCCGGAGGG
CTGGTCACGGCGTTGGAAGGGTTGAAGAAGACGTACACTT
TCAAGTGGTTCGGATGGCCTGGGCTAGAGATTCCTGACGA
TGAGAAGGATCAGGTGAGGAAGGACTTGCTGGAAAAGTTT
AATGCCGTACCCATCTTCCTGAGCGATGAAATCGCAGACT
TACACTACAACGGGTTCAGTAATTCTATTCTATGGCCGTT
ATTCCATTACCATCCTGGTGAGATCAATTTCGACGAGAAT
GCGTGGTTGGCATACAACGAGGCAAACCAGACGTTCACCA
ACGAGATTGCTAAGACTATGAACCATAACGATTTAATCTG
GGTGCATGATTACCATTTGATGTTGGTTCCGGAAATGTTG
AGAGTCAAGATTCACGAGAAGCAACTGCAAAACGTTAAGG
TCGGGTGGTTCCTGCACACACCATTCCCTTCGAGTGAAAT
TTACAGAATCTTACCTGTCAGACAAGAGATTTTGAAGGGT
GTTTTGAGTTGTGATTTAGTCGGGTTCCACACATACGATT
ATGCAAGACATTTCTTGTCTTCCGTGCAAAGAGTGCTTAA
CGTGAACACATTGCCTAATGGGGTGGAATACCAGGGCAGA
TTCGTTAACGTAGGGGCCTTCCCTATCGGTATCGACGTGG
ACAAGTTCACCGATGGGTTGAAAAAGGAATCCGTACAAAA
GAGAATCCAACAATTGAAGGAAACTTTCAAGGGCTGCAAG
ATCATAGTTGGTGTCGACAGGCTGGATTACATCAAAGGTG
TGCCTCAGAAGTTGCACGCCATGGAAGTGTTTCTGAACGA
GCATCCAGAATGGAGGGGCAAGGTTGTTCTGGTACAGGTT
GCAGTGCCAAGTCGTGGAGATGTGGAAGAGTACCAATATT
TAAGATCTGTGGTCAATGAGTTGGTCGGTAGAATCAACGG
TCAGTTCGGTACTGTGGAATTCGTCCCCATCCATTTCATG
CACAAGTCTATACCATTTGAAGAGCTGATTTCGTTATATG
CTGTGAGCGATGTTTGTTTGGTCTCGTCCACCCGTGATGG
TATGAACTTGGTTTCCTACGAATATATTGCTTGCCAAGAA
GAAAAGAAAGGTTCCTTAATCCTGAGTGAGTTCACAGGTG
CCGCACAATCCTTGAATGGTGCTATTATTGTAAATCCTTG
GAACACCGATGATCTTTCTGATGCCATCAACGAGGCCTTG
ACTTTGCCCGATGTAAAGAAAGAAGTTAACTGGGAAAAAC
TTTACAAATACATCTCTAAATACACTTCTGCCTTCTGGGG
TGAAAATTTCGTCCATGAATTATACAGTACATCATCAAGC
TCAACAAGCTCCTCTGCCACCAAAAACTGATGAACCCGAT
GCAAATGAGACGATCGTCTATTCCTGGTCCGGTTTTCTCT
GCCCTCTCTTCTATTCACTTTTTTTATACTTTATATAAAA
TTATATAAATGACATAACTGAAACGCCACACGTCCTCTCC
TATTCGTTAACGCCTGTCTGTAGCGCTGTTACTGAAGCTG
CGCAAGTAGTTTTTTCACCGTATAGGCCCTCTTTTTCTCT
CTCTTTCTTTCTCTCCCGCGCTGATCTCTTCTTCGAAACA
TCATGAATAAAAAGAAAAAGGAAATCAAGAAAAAAAAGCC
ATAATTTATCCCACATTTTTTTTTATTGTCGCTGTTCACA
CCGCATAACGAAGATATTGGCTACATAAACAATTGACATT
GGATCTCTAGTTTTACGTTGTTTTCAACTGCATCTTTTTC
TTCTTTCTTAGCACGGAGCCCTTACGTCTTCTTTTCTATC
CCATCGCCCTTTTGCCTCTATTCTCCCCTATATAGCCATT
TTAGAAAGTAACTTCAATTTGAAGAAGACAAAAATGGGTC
AATTGCTTTCCCATCCGTTGACGGAGAAGACCATAGAATA
TAATGAATATAAAAACAACCAGGCGTCAACTGGTATTGTT
CCACGATTTTACAATTGTGTGGGGTCCATGCAAGGCTATC
GTTTGACTCAGGAAGATGCACATCTAATTAGAAATGAAAA
CTCTGTTGTGTACGTACGATTTTTCAACCCATTCATAGAC
AAATACGAAACCCTGTCATTGAACGTCTTCGCAGTATTCG
ATGGTCATGGTGGAGATGATTGTTCGAAATTTCTAAGCGG
CGGCCGCCACCATCGCGATGGTAACGGCAGTAGCAACGGT
AATGGTGAACCCAACGCTGGCCTGATCAAATGGATTGCGT
ATAGTTTCGAAAACCACCATTACACATCTACAACTAATAA
CGACTCATCAAAATTTAAAAGATCCTTCAATACGTTGGAA
GGACTTGTTTCTCAAATTTTAAAGACGCTTTCATATTGCA
AGATGAAGAGTTATATCGACATTTTGCCAACAGTTCGTGT
GGATCTACAGCAGTAGTAGCATGCATCATAAACGAGGAAT
CACTGTATGTGGCTAACTGTGGTGATTCGCGATGTATTCT
TTCCTCCAAATCGAATGGCATAAAGACGATGTCTTTCGAT
CATAAGCCACAACACATAGGAGAATTGATACGTATAAACG
ATAATGGTGGTACTGTCTCTCTTGGAAGAGTGGGTGGAGT
ACTGGCTCTCAGTAGGGCATTTAGTGATTTCCAATTCAAG
AGAGGTGTCACTTATCCACATAGAAGGACAAAACTAACAA
ATATTACCCAGAATTTAACTTATGGAACCCCACCACAAGA
AGCACAAGTTACCGTTGAACCAGACGTATTGATGCACAAG
ATTGACTATTCTAAAGATGAGTTTTTAGTACTGGCTTGCG
ACGGTATATGGGATATTTATAACAACAAACAGTTAATTCA
CTTTATAAAGTATCACCTGGTATCAGGGACGAAGTTGGAT
ACAATAATAACAAAATTGTTGGACCACGGGATAGCGCAGG
CAAATAGCAATACTGGTGTCGGCTTTGACAATATGACTGC
CATCATTGTAGTGCTAAACCGGAAAGGCGAAACATTGCAA
GACTGGTTTAATAAAATGAAGACCCGTTTGGAAGAGAAAG
GGGCCTAGTGTAAGGAAAAAAATTATTTTTCTTCTTCCTT
TTCTCATACATATCTGAACGTGTGGTTAATGTGTCTGTGT
ATTAGTGTATAGGATCAACTGCTTGGGAGATGAAATAACA
AAAGTACCTTAAAACGACCTCATTATCACATTTTTTTTTT
TTACTTTATTATTTTATTGTGCTTTTTAGTGTTGTAGAAA
ACCAAAGCAATCCTTTTAAATGAATTTTTATATACATACG
TGTATATGAATATGAATATGAGTTTACCCCATCTTTAAGC
TCTGCTGTGTTTTGGAAATAAATTCACATATTCATGTTTA
GTTTTCCTTTTACATAATTTGGTCTTAGTACAGAGAAGTC
CTCTTCTTCGCTTCTTCGCTTTTGGTCTTTCTGAAAAGAT
CGATAAATAACATCCTAAAGACAGGAACTGAAAGACAACA
CAGAAAAGGTATACCAAGGGAAAAACATAATTAATCTCTA
TAGCTTTCAAGAGCGAAAATATCTTCCAAATCGTGAAAAT
GCCAGTGGAGGAGCCTCTTGCTACACTTTCATCAATTCCA
GATTCTAGCGCGGACCAGGCCCCACCGTTAATAGCAGATG
AATTTACGTTAGACCTGCCCAGAATTCCAAGTTTAGAATT
GCCACTTAATGTCTCCACAAAACACTCTAGTATACAGAAG
GCTATAAAAATGTGTGGGGGCATCGAAAAAGTGAAAGAAG
CCTTTAAAGAACATGGACCTATCGAATCTCAGCACGGATT
ACAACTGTACTTAAACGATGATACTGATAGCGACGGATCC
AAGAGCTATTTTAATGAGCATCCTGTAATTGGTAAAAGAG
TTCCCTTCAGAGATGAGTCGGTCATATTAAAGGTTACAAT
GCCTAAGGGAACTTTAAGTAAAAATAATAATAGCGTCAAA
GATTCTATCAAATCCTTAAAAGATTCGAATAAATTGAGAG
TCACTCCTGTTTCCATAGTAGATAACACTATAAAATTTAG
AGAAATGTCAGATTTTCAAATCAAACTGGATAATGTCCCC
TCTGCAAGAGAGTTCAAAAGTAGCTTTGGCTCTCTGGAAT
GGAATAATTTCAAAAGTTTTGTCAATTCTGTACCAGATAA
TGACTCTCAACCTCAGGAAAACATCGGGAATTTGATCTTA
GACCGTAGCGTTAAAATTCCGAGTACAGATTTCCAACTGC
CGCCACCTCCTAAGTTATCAATGGTTGGTTTCCCCTGCTT
TATAAATATAAAGCTAATCCATTTGCGAAAAAAAAAACGG
TGTCACAGAAGTGAAGGGAACATATATCAAAACTATCAGT
TGTTTGTTCATGATCTTAGTGATAAGACAGTTATACCGTC
CCAAGCTCATGAACAAGTCCTGTACGATTTTGAGGTCGCG
AAGAAAACAAAAGTCTATCCAGGCACTAAAAGTGACTCTA
AATTTTATGAATCGCTGGAGGAATGCTTGAAAATTTTGAG
AGAGCTCTTCGCTAGACGTCCAATTTGGGTTAAAAGACAT
CTTGATGGGATTGTCCCGAAGAAGATACACCATACTATGA
AGATAGCGCTGGCACTCATATCTTATCGTTTCACAATGGG
GCCTTGGAGAAATACATATATCAAATTTGGTATAGACCCC
AGAAGTTCAGTGGAATACGCCCAATATCAAACAGAATATT
TTAAGATTGAAAGGAAATTACTATCTTCTCCCATAGTGAA
AAAGAATGTACCAAAGCCACCACCCCTGGTATTCGAATCA
GACACTCCAGGCGGTATTGACAGCAGGTTCAAATTTGATG
GAAAAAGAATACCGTGGTACCTGATGTTGCAGATTGATTT
ATTAATTGGTGAGCCAAACATTGCAGAAGTTTTTCACAAC
GTCGAATATTTAGATAAGGCGAATGAACTAACTGGATGGT
TCAAAGAATTAGACTTGGTCAAGATAAGAAGGATAGTAAA
ATACGAACTTGGTTGCATGGTTCAAGGAAATTATGAGTAT
AATAAATACAAGTTGAAGTATTTCAAGACAATGTTATTTG
TTAAAGAATCCATGGTACCCGAAAACAAGAACTCAGAAGA
GGGAATGGGTGTTAACACCAATAAAGATGCTGATGGGGAC
ATAAATATGGATGCAGGTAGTCAAATGTCCTCAAATGCCA
TAGAGGAGGATAAGGGTATCGCTGCTGGTGATGATTTTGA
TGATAATGGCGCCATAACTGAAGAGCCAGACGACGCTGCT
TTGGAAAATGAAGAGATGGACACTGATCAGAACTTGAAGG
TGCCTGCAAGTATAGACGATGACGTGGATGACGTTGATGC
AGATGAAGAAGAACAAGAAAGTTTTGATGTTAAAACAGCG
AGCTTCCAAGATATCATAAATAAAATAGCTAAACTAGATC
CTAAAACCGCGGAAACAATGAAAAGCGAGCTCAAGGGATT
TGTTGATGAAGTCGATCTGTAATAAGTAGGTTTTCTTTTA
TTTCAATATCAAAATATGCCAAATGTGCAATAAAACCATA
ACTACGTATGTGATATTTCTGAGTTTTGTCCCCAAACCGT
AAAGAGCGATTATCTCGTGCAAAATGCATCAAAATCAAAT
AACTAAAATGAAAGGGTATCATTATTATTCCTAAAAGTTA
AGAATGCCTCCAGAAAGAACGGGTACCAACGCAAACGAAC
ACACGTTTTGTTCACTCCTAATGTTGAAGTCTATATTTGC
GAAGCGATTTGCTTCCACAGGGTCATATCCTGGTTCTACA
AGAATTACTTTGCCAAGAAGGCCTGCAAAAAAATTCAACT
GGGGAAGTCACGACCGGCTATTTATCACCAATTCAATGTC
AAAATGGAGTTGAGTGATGGAAGTGTAGTTATCCGGAGAT
CCCAATATCCAAAGGGTGAAATTAGATTAATTCAAGACCA
GAGAAATAATCCGCTGTGGAATCCTAGCAGGGATGACCTA
GTCGTTGTGGATGCTAATTCTGGTGGTAGCTTGGACAGAT
TTAACAAGAGGTATAGCTCTTTGTTTTCTGTCGATTCAAC
GACCCCAAATTCAAGCTCTGAAACAGTTGAACTATCTGAA
GAAAATAAAAAGAAAACACAGATTAAAAAGGAGGAGAAGG
AAGACGTTTCTGAAAAAGCGTTCGGTATGGATGACTATCT
ATCTCTGTTAGACGATAGTGAACAACAGATCAAATCAGGT
AAGTTGGCCAGTAAGAAGAGAGACAAGAAGTGAATAGTGT
TTGCTCCCCTTACTTTTCTATTCTCGAACCAATTTATATT
CCTTTTGGGACATAGATCTCAATCGCATCTGTTTGAAGAC
TACATAAACAGCCTTGTATATACCGCAACATATACACATA
CGTCTACATATGTATATATTGACAACGAAGATTCTGCGAA
CGCTTGGTTTGGCGCTATCGCGATAGATTAAGTGCAACAA
GACACACATTTACAAACATAATATGAACCAGATATGATTC
ATGGATTATCGAGGCAAATGGTCTGTGAATGAAGCTCACT
TACGCTGCAATAAGCAGCAACGGCATTGTAGTGATCATTT
TCTACGCCTCGTAATATTTCAGCGCAGTGGAAAAAATTGA
AAATTTTACTCTTCTCGAGTGTTGAATCACTGCTGCGATA
CTTATCACGTACTTTGTATACATAATTTTACTTGCAATTA
GGACTCGAAATCTGTTCAATTACTTTTGAGGATTTCTTTT
ATTTTAGTTTCCCTTTTGCATTCGTGTTGATTTTCAAGAA
AAATTGTCGTTCTTCAATATCAGTAGACGATTTTACTCTC
AGATTGTTAAAAAATCGGTTAAGATTAAAAGAATGAGTGT
AGAAGATATCAAGAAGGCTAGAGCCGCTGTTCCATTTAAC
AGAGAACAGCTAGAAAGTGTTTTGAGAGGAAGATTTTTTT
ATGCCCCAGCTTTTGACTTGTACGGTGGGGTTTCTGGTTT
ATATGACTATGGTCCACCAGGTTGTGCATTCCAAAACAAC
ATCATTGACGCCTGGAGAAAGCATTTTATTTTGGAAGAAG
ATATGTTGGAAGTTGATTGTACTATGTTAACTCCATATGA
GGTTTTGAAGACCTCAGGTCATGTTGACAAATTTTCTGAT
TGGATGTGTAGAGATTTGAAGACTGGTGAGATTTTCAGAG
CTGACCATTTAGTCGAAGAAGTTTTGGAAGCTCGCTTAAA
GGGTGACCAAGAAGCCAGAGGTTTAGTCGAGGATGCTAAT
GCCGCTGCTAAGGACGATGCCGAAAAGAAGAAGAGAAAGA
AAAAAAGTTAAACAAATTAAAGCAGTCAAATTGGATGACG
ACGTTGTCAAAGAATATGAAGAAATTTTGGCTAAAATAGA
TGGTTATTCCGGCCCAGAATTAGGTGAATTGATGGAAAAT
ACGATATCGGTAACCCAGTCACCGGAGAAACTTTAGAATC
TCCAAGGGCTTTTAACCTGATGTTTGAAACGGCTATTGGC
CCATCTGGTCAATTAAAGGGTTACTTGAGGCCAGAAACTG
CCCAAGGTCAATTCTTGAATTTTAACAAGTTGTTAGAATT
TAACAACAGTAAGACCCCTTTGCCTCAGCCTCTATCGGTA
AATCATTTAGAAATGAGATTTCCCAAGGGCCGGTTTATTA
AGAGTCCGTGAATTTTTGATGGCAGAGATTGAACATTTCG
TTGACCCATTGGACAAATCTCATCCAAAATTTAATGAAAT
CAAAGACATCAAGCTTTCCTTTTGCCTCGTGATGTTCAAG
AAGCTGGTTCTACTGAACCAATTGTCAAGACAGTTGGTGA
AGCAGTTGCTTCAAGAATGGTCGATAATGAAACTTTGGGT
TACTTTATTGCCAGAATTTACCAATTTTGATGAAAATTGG
TGTTGATGAGTCCAAATTGAGATTCCGTCAACATATGGCT
AATGAAATGGCACATTATGCTGCTGACTGTTGGGATGGTG
AATTGAAGACATCTTACGGGTGGATTGAATGTGTCGGATG
TGCTGATAGATCTGCCTATGATTTGACCGTTCATTCCAAA
AAGACCAAAGAAAAATTGGTTGTTAGACAAAAATTAGATA
ATCCAATTGAAGTCACCAAGTGGGAAATTGATTTGACGAA
AAAATTGTTCGGTCCAAAATTCAGAAAAGATGCACCAAAA
GTTGAATCTCATCTATTGAATATGTCTCAAGATGACTTGG
CTTCCAAGGCTGAGTTATTGAAGGCAAATGGCAAGTTTAC
TATAAAGGTTGATGGTGTTGATGGCGAAGTCGAGTTGGAC
GATAAATTGGTTAAAATCGAACAAAGAACAAAGGTTGAAC
ACGTTAGAGAATATGTTCCTAGTGTCATTGAACCATCTTT
CGGTATTGGCCGTATCATCTACTCCGTTTTTGAGCACTCT
TTCTGGAACAGACCAGAAGACAATGCCAGAAGTGTTCTTT
CCTTCCCACCTTTGGTTGCTCCAACAAAGGTTCTTTTAGT
TCCTTTATCTAACCACAAAGATTTAGTTCCTGTTACTACT
GAAGTCGCCAAAATCTTAAGAAAGTCTCAAATCCCATTTA
AGATTGATGATTCTGGAGTTTCCATTGGTAAAAGATATGC
CCGTAATGACGAATTAGGTACTCCATTCGGTGTCACCATT
GACTTTGAATCTGCCAAAGACCATTCTGTCACTTTGAGAG
AAAGAGATTCCACCAAGCAAGTTAGAGGTTCCGTCGAAAA
TGTCATCAAGGCTATCCGCGATATCACTTACAATGGTGCT
TCTTGGGAAGAAGGTACCAAGGATTTGACTCCTTTTATTG
CCCAAGCTGAAGCTGAAGCTGAAACTGACTAAATAAATGA
CTTAATTTTAACTATATATCGCCAAACATGTAAATTAAAA
AAAGAAGCGAGAAGTATATACATGTGTGTATGAATAAATA
ATTCGTTTACTATTGATACGTATTGCAAGATATGATTATG
TACTGTCCACTAATACGATTATTTTGGAAGTTTATAAAAG
AAGTGCGGAAATCACATCTGCTGTTTATTTAGCCATTCCT
CACACTAATAGTTAAAGTACTTTCATAGCAGCTCTGCGCA
TGGTCGGACATGCGAAAAATTCTGATATCAAGAAAAAGCG
AAATATTTCCGGCCTTGTAGGGGCCAAAACATTAACGTAT
ATCAAGATTTCCTGTGGTAGCAACATTATAAGAAAAAAGG
TAGCCTTCATTGAAACATTCTCTCTATCAGCTTACCAAGT
TAAACTCCGTATTCCACAAGCAAGTGCCAAAATGTCTTCT
TCCCAGGTCGTCAGGGGATTCTGCCAAAAAATTAGTTAAT
TTACTGGAAAAATATCCAAAGGATCGTATACACCACTTGG
TCTCATTCAGGGATGTACAAATAGCAAGATTTAGACGTGT
AGCGGGTCTGCCAAATGTAGATGACAAAGGAAAATCTATA
AAAGAGAAAAAACCCTCATTAGATGAAATAAAAGTATAAT
TAACAGAACTTCCGGTCCATTAGGACTGAATAAGGAGATG
TTAACCAAAATTCAAAATAAAATGGTAGATGAGAAATTCA
CGGAAGAAAGCATCAACGAGCAAATTCGTGCCTTGAGCAC
TATAATGAATAATAAATTCAGAAACTATTACGATATTGGC
GATAAGCTCTATAAACCTGCAGGAAATCCCCAATATTATC
AACGGTTAATAAATGCCGTTGACGGTAAGAAAAAGGAAAG
CTTATTTACTGCAATGAGAACTGTATTATTTGGTAAATAA
AGAGCACATTATTTTCTAAGCTTGTAAATACATATTTATT
CATAATGGAGAACGTTATTCAAATTTATCTGTGAATTTCT
TTACTCGAGGTATACTTCCGCAAAGGAAATTCTACTTAGC
AAATCCTATGGTAACGTCATTGTTTTGTAGCTTGTAAGTG
GAGCCTAACTGATTCTTGATTTTCGTAGCATCAGCAACGG
TCTCGTATTCCACGAAAGCTAGGTTACGAACGCTAACTAA
TCTGATTTCAACTAAAGCCTCATTGCCAAGTATTTGCGAC
AATAATTGCTCGGTAGTGCCGCTTGGCAAATTTTGTATAA
GAAGGACTTTGTTCGGTGGATTTTCCATTGTATTGGACAC
TTTAGCCCGCTTAAGAGGTTTCTGCGATTGTTTTAGATTT
TCTTGCTGAGACTTCATGTTTTCCAATCTACGGGTTTCAA
ATTCTTTTACAATCCTATCAATCTCAGCCTCCTCTACCTT
TCTTGATCTCAGCTTATGCTTCAGGCGTCTTATTTGCCTT
TTAAGCCTGAACTTTTGGCGCATATATCATCACTACGTAA
CTTGCGTTTAAGTTTCCTTGCTTTAAGCACCTTCTTTATA
TCAAGGTTGTACGTTTCGTCATTACCTTTTTTTTTTTGCA
TTTCTATTGAAAGACCCAATAACGAATTTGTTCGAGCCTT
TCCCATTCTCACTTTACGACCTTGAACTTTTAATGCTGTT
GTCGTGTATTTTTCTAGAAACCGGTCTGCTTCTTCTTGAG
TGACAAACGTTAAAAATGCTTGGTTAGTCATCTTTGATGA
TCTTGAAATAGAAACTTCAAGAAGGCCCATTTGATCATCT
AGTAACATCAGCGGTTGTGATGATATTTGTAATTTATTGT
GGGAAGGGGTAGCGACGGATTAATGGCATACTTGTTGTTG
GGATTAATGTGTTTCAGAAGTAATCTGGTATAATTTTCTT
TATTTGCTGGCCTACTGGGTAAATTTTGAAAGTACAGTCT
GTTTTTATTGGTCATAGAGTATAGAATAATGAAAACGTTA
GTAGAAAGAAGATTTAAGGAAACGTAAATTACAAGGTATA
TACATACGCTGACATGGTTTCTTTAGGTTTGATGAGGCCG
TCTTTTGTTGATAGCAGCTTTTTCCATTTTTTTTTTTTTT
GTTTCGAGTAACGTATGGTTTAGTATCTGTCTTCTCCTTC
TCTTACAAAAAAACCCTTTGTAAAATAGTGCCGAGTTGGA
GGACATCAATCTGATGGGCAAGAAAACACCAACCCCCCTA
TATGAAAAGAAAATGATAAGCAGATAGATAAAAATACTTA
ATTAACTAATACATAAAAATAAGAGGTATATAAAAATATT
ATATGGAAGCAATAATTATTACTCTTATTTCTTAGCAGCC
TTTTGAGCAGCCTTGGTAACCTTAGCGGCCTTTTCAGTCT
TGTCAACAGACTTGATAACACCGACAGCGACAGTTTGTCT
CATGTCTCTGACAGCGAATCTACCTAATGGTGGGTATTCA
CTGAAAGCTTCAACACACATTGGCTTAGATGGAACGAACT
TGACCAAAGCAGCGTCACCGGACTTCAAGAACTTTGGATG
GTCTTCCAACTTCTTACCAGATCTTCTGTCGTTCTTTTCC
AACAATTCGTCGAATCTACAAGCAATGTGAGCAGTGTGAC
AATCCAAAACTGGAGAGTAACCAGCAGAGATTTGACCTGG
ATGGTTCAAAACAATGACGGTAGCGTTGAAAGAAGCGCAA
CCCTTTGGTGGATCGTTCTTAGCGTCACCACAGACGTTAC
CTCTTCTGATTTCCTTAACGGAAACGTTCTTGACGTTGAA
ACCAACGTTGTCACCTGGAACACCTTGTTCCAATTGTTCG
TGATGCATTTCAACGGACTTGACTTCAGTGGTAACACCAG
CTGGGGCGAAAGTAACAACCATACCTGGCTTGATGACACC
GGTTTCAACTCTACCGACTGGCACAGTACCAATACCACCG
ATCTTGTAAACATCTTGCAATGGCAATCTCAATGGCTTGT
CAGTTGGTCTAGATGGTTGTTCAATGGCGTCAATGGCTTC
CAACAAAGTCTTACCCTTGACGACACCGGCCTTGGTTTCC
TTTTCCCAACCCTTGTACCATGGAGCGTTGGTGGTAGCTT
CAATCATGTTGTCACCGTTCCAACCAGAGATTGGGACGAA
TGGAACAGTCTTTGGGTTGTAACCAACCTTCTTGATAAAG
TTGGAGGTTTCCTTGACAATTTCTTGGAATCTGGATTCGT
CCCATTTGACGGAGTCCATCTTGTTGACAGCAACAATCAA
TTGTCTAACACCCAAGGTGAAAGCCAACAAAGCGTGTTCT
CTGGTTTGACCATCCTTAGAGATACCGGCTTCGAATTCAC
CGACACCACCAGCAATAATCAAGATAGCACAGTCAGCTTG
AGAAGTACCAGTAATCATGTTCTTGATGAAATCTCTGTGA
CCTGGAGCATCAATAACGGTAACTTGGTACTTTGGAGTTT
CGAACTTCCACAAAGCAATATCGATAGTGATACCTCTTTC
TCTTTCAGCCTTTAACTTGTCCAAAACCCAAGCGTACTTG
AAAGAACCCTTACCTAATTCAGCGGCTTCCTTTTCGAACT
TTTCGATGGTTCTCTTGTCAATACCACCACACTTGTAAAT
CAAATGACCGGTAGTGGTAGACTTACCAGAATCGACATGA
CCGATAACGACAACGTTAATGTGAGACTTCTCTTTACCCA
TGTTTAGTTAATTATAGTTCGTTGACCGTATATTCTAAAA
ACAAGTACTCCTTAAAAAAAAACCTTGAAGGGAATAAACA
AGTAGAATAGATAGAGAGAAAAATAGAAAATGCAAGAGAA
TTTATATATTAGAAAGAGAGAAAGAAAAATGGAAAAAAAA
AATAGGAAAAGCCAGAAATAGCACTAGAAGGAGCGACACC
AGAAAAGAAGGTGATGGAACCAATTTAGCTATATATAGTT
AACTACCGGCTCGATCATCTCTGCCTCCAGCATAGTCGAA
GAAGAATTTTTTTTTTCTTGAGGCTTCTGTCAGCAACTCG
TATTTTTTCTTTCTTTTTGGTGAGCCTAAAAAGTTCCCAC
GTTCTCTTGTACGACGCCGTCACAAACAACCTTATGGGTA
ATTTGTCGCGGTCTGGGTGTATAAATGTGTGGGTGCAACA
TGAATGTACGGAGGTAGTTTGCTGATTGGCGGTCTATAGA
TACCTTGGTTATGGCGCCCTCACAGCCGGCAGGGGAAGCG
CCTACGCTTGACATCTACTATATGTAAGTATACGGCCCCA
TATATATATATATATATATACATTAAACATTATTGGTAAA
TACACCAGCAACCGCATGATTGATGTTATGGTGGAATATA
GGTAGCTAAAAAAACTCTACATAACAAAGTAATTGTTTAC
ATTGATCTTGACCTATCAAATTTCTTTCACATTTTGGGTT
TATAGGTCAATATATTGATATATATGTGTAGCTATTTTCG
CTTGCTTTCAAGTCACTTCTTAATGGTGGCTCGCTGTCTC
TCCTTTGCTAGGGACAAAATTCGCCTTTAATGGCACATAT
GCCATGCTTTGAACAGGGAACACGATATATAACGTCATTG
CTCGGACATGTTTGGGTGGACCTTATTCTACATGTTTTAC
TTTTCTCGTCATAATGGCGATGACAGGAAGGGCAAGCTCA
TCTCCCCAGCTTTAAAGGGTAGCTCAAGGAACACCTACTT
CTCCTTGTTGGGAGGAGTCCTGAATAAGGAGTGTCGAATA
TAGGGAGCTTCATTCGTTGTCAAGAGAATACCAGATCACC
TGTTTGGATATATAAACGAGTGTAATAATGCAGAATTATT
CCATTTATTTCAGTCGTATATTCAATTGGCTTGTCCCCTC
TTACTGTAGTCTTCGATTTGTAACCTCTACGTAGACGATT
ATACCTTACTAATCAAAAAAAGAACAAAAAAATGGCACAG
TTCTCCGACATTGATAAACTTGCGGTTTCCACTTTAAGAT
TACTTTCCGTTGACCAGGTGGAAAGCGCACAATCTGGCCA
CCCAGGTGCACCACTAGGATTGGCACCAGTTGCCCATGTA
ATTTTCAAGCAACTGCGCTGTAACCCTAACAATGAACATT
GGATCAATAGAGACAGGTTTGTTCTGTCGAACGGTCACTC
ATGCGCTCTTCTGTACTCAATGCTCCATCTATTAGGATAC
GATTACTCTATCGAGGACTTGAGACAATTTAGACAAGTAA
ACTCAAGGACACCGGGTCATCCAGAATTCCACTCAGCGGG
AGTGGAAATCACTTCCGGTCCGCTAGGCCAGGGTATCTCA
AATGCTGTTGGTATGGCAATAGCGCAGGCCAACTTGCCGC
CACTTATAACGAGGATGGCTTTCCCATTTCCGACTCATAT
ACGTTTGCTATTGTAGGGGATGGTTGCTTACAAGAGGGTG
TTTCTTCGGAGACCTCTTCCTTAGCGGGACATCTGCAATT
GGGTAACTTGATTACGTTTTATGACAGTAATAGCATTTCC
ATTGACGGTAAAACCTCGTACTCGTTCGACGAAGATGTTT
TGAAGCGATACGAGGCATATGGTTGGGAAGTCATGGAAGT
CGATAAAGGAGACGACGATATGGAATCCATTTCTAGCGCT
TTGGAAAAGGCAAAACTATCGAAGGACAAGCCAACCATAA
TCAAGGTAACTACTACAATTGGATTTGGGTCCCTACAACA
GGGTACTGCTGGTGTTCATGGGTCCGCTTTGAAGGCAGAT
GATGTTAAACAGTTGAAGAAGAGGTGGGGTTTGACCCAAA
TAAATCATTTGTAGTACCTCAAGAGGTGTACGATTATTAT
AAGAAGACTGTTGTGGAACCCGGTCAAAAACTTAATGAGG
AATGGGATAGGATGTTTGAAGAATACAAAACCAAATTTCC
CGAGAAGGGTAAAGAATTGCAAAGAAGATTGAATGGTGAG
TTACCGGAAGGTTGGGAAAAGCATTTACCGAAGTTTACTC
CGGACGACGATGCTCTGGCAACAAGAAAGACATCCCAGCA
GGTGCTGACGAACATGGTCCAAGTTTTGCCTGAATTGATC
GGTGGTTCTGCCGATTTGACACCTTCGAATCTGACAAGGT
GGGAAGGCGCGGTAGATTTCCAACCTCCCATTACCCAACT
AGGTAACTATGCAGGAAGGTACATTAGATACGGTGTGAGG
GAACACGGAATGGGTGCCATTATGAACGGTATCTCTGCCT
TTGGTGCAAACTACAAGCCTTACGGTGGTACCTTTTGAAC
TTCGTCTCTTATGCTGCAGGAGCCGTTAGGTTAGCCGCCT
TGTCTGGTAATCCAGTCATTTGGGTTGCAACACATGACTC
TATCGGGCTTGGTGAGGATGGTCCAACGCACCAACCTATT
GAAACTCTGGCTCACTTGAGGGCTATTCCAAACATGCATG
TATGGAGACCTGCTGATGGTAACGAAACTTCTGCTGCGTA
TTATTCTGCTATCAAATCTGGTCGAACACCATCTGTTGTG
GCTTTATCACGACAGAATCTTCCTCAATTGGAGCATTCCT
CTTTTGAAAAAGCCTTGAAGGGTGGCTATGTGATCCATGA
CGTGGAGAATCCTGATATTATCCTGGTGTCAACAGGATCA
GAAGTCTCCATTTCTATAGATGCAGCCAAAAATTGTACGA
TACTAAAAAATCAAAGCAAGAGTTGTTTCCCTGCCAGACT
TTTATACTTTTGACAGGCAAAGTGAAGAATACAGATTCTC
TGTTCTACCAGACGGTGTTCCGATCATGTCCTTTGAAGTA
TTGGCTACTTCAAGCTGGGGTAAGTATGCTCATCAATCGT
TCGGACTCGACGAATTTGGTCGTTCAGGCAAGGGGCCTGA
AATTTACAAATTGTTCGATTTCACAGCGGACGGTGTTGCG
TCAAGGGCTGAAAAGACAATCAATTACTACAAAGGAAAGC
AGTTGCTTTCTCCTATGGGAAGAGCTTTCTAAGTCTGAAG
AAGTAAACAGTTCTTTGCTATTTCACACTTCCTGGTTGAT
GGTCACTTGCTGCCTGAAATATATATATATGTATGACATA
TGTACTTGTTTTCTTTTTTGTGCCTTTGTTACGTCTATAT
TCATTGAAACTGATTATTCGATTTTCTTCTTGCTGACCGC
TTCTAGAGGCATCGCACAGTTTTAGCGAGGAAAACTCTTC
AATAGTTTTGCCAGCGGAATTCCACTTGCAATTACATAAA
AATTCCGGCGGTTTTTCGCGTGTGACTCAATGTCGAAATA
CCTGCCTAATGAACATGAACATCGCCCAAATGTATTTGAA
GACCCGCTGGGAGAAGTTCAAGATATATAAGTAACAAGCA
GCCAATAGTATAAAAAAAAAATCTGAGTTTATTACCTTTC
CTGGAATTTCAGTGAAAAACTGCTAATTATAGAGAGATAT
CACAGAGTTACTCACTAATGACTAACGAAAAGGTCTGGAT
AGAGAAGTTGGATAATCCAACTCTTTCAGTGTTACCACAT
GACTTTTTACGCCCACAACAAGAACCTTATACGAAACAAG
CTACATATTCGTTACAGCTACCTCAGCTCGATGTGCCTCA
TGATAGTTTTTCTAACAAATACGCTGTCGCTTTGAGTGTA
TGGGCTGCATTGATATATAGAGTAACCGGTGACGATGATA
TTGTTCTTTATATTGCGAATAACAAAATCTTAAGATTCAA
TATTCAACCAACGTGGTCATTTAATGAGCTGTATTCTACA
ATTAACAATGAGTTGAACAAGCTCAATTCTATTGAGGCCA
ATTTTTCCTTTGACGAGCTAGCTGAAAAAATTCAAAGTTG
CCAAGATCTGGAAAGGACCCTCAGTTGTTCCGTTTGGCCT
TTTGGAAAACCAAGATTTCAAATTAGACGAGTTCAAGCAT
CATTTAGTGGACTTTGCTTTGAATTTGGATACCAGTAATA
ATGCGCATGTTTTGAACTTAATTTATAACAGCTTACTGTA
TTCGAATGAAAGAGTAACCATTGTTGCGGACCAATTTACT
CAATATTTGACTGCTGCGCTAAGCGATCCATCCAATTGCA
TAACTAAAATCTCTCTGATCACCGCATCATCCAAGGATAG
TTTACCTGATCCAACTAAGAACTTGGGCTGGTGCGATTTC
GTGGGGTGTATTCACGACATTTTCCAGGACAATGCTGAAG
CCTTCCCAGAGAGAACCTGTGTTGTGGAGACTCCAACACT
AAATTCCGACAAGTCCCGTTCTTTCACTTATCGCGACATC
AACCGCACTTCTAACATAGTTGCCCATTATTTGATTAAAA
CAGGTATCAAAAGAGGTGATGTAGTGATGATCTATTCTTC
TAGGGGTGTGGATTTGATGGTATGTGTGATGGGTGTCTTG
AAAGCCGGCGCAACCTTTTCAGTTATCGACCCTGCATATC
CCCCAGCCAGACAAACCATTTACTTAGGTGTTGCTAAACC
ACGTGGGTTGATTGTTATTAGAGCTGCTGGACAATTGGAT
CAACTAGTAGAAGATTACATCAATGATGAATTGGAGATTG
TTTCAAGAATCAATTCCATCGCTATTCAAGAAAATGGTAC
CATTGAAGGTGGCAAATTGGACAATGGCGAGGATGTTTTG
GCTCCATATGATCACTACAAAGACACCAGAACAGGTGTTG
TAGTTGGACCAGATTCCAACCCAACCCTATCTTTCACATC
TGGTTCCGAAGGTATTCCTAAGGGTGTTCTTGGTAGACAT
TTTTCCTTGGCTTATTATTTCAATTGGATGTCCAAAAGGT
TCAACTTAACAGAAAATGATAAATTCACAATGCTGAGCGG
TATTGCACATGATCCAATTCAAAGAGATATGTTTACACCA
TTATTTTTAGGTGCCCAATTGTATGTCCCTACTCAAGATG
ATATTGGTACACCGGGCCGTTTAGCGGAATGGATGAGTAA
GTATGGTTGCACAGTTACCCATTTAACACCTGCCATGGGT
CAATTACTTACTGCCCAAGCTACTACACCATTCCCTAAGT
TACATCATGCGTTCTTTGTGGGTGACATTTTAACAAAACG
TGATTGTCTGAGGTTACAAACCTTGGCAGAAAATTGCCGT
ATTGTTAATATGTACGGTACCACTGAAACACAGCGTGCAG
TTTCTTATTTCGAAGTTAAATCAAAAATGACGATCCAAAC
TTTTTGAAAAAATTGAAAGATGTCATGCCTGCTGGTAAAG
GTATGTTGAACGTTCAGCTACTAGTTGTTAACAGGAACGA
TCGTACTCAAATATGTGGTATTGGCGAAATAGGTGAGATT
TATGTTCGTGCAGGTGGTTTGGCCGAAGGTTATAGAGGAT
TACCAGAATTGAATAAAGAAAAATTTGTGAACAACTGGTT
TGTTGAAAAAGATCACTGGAATTATTTGGATAAGGATAAT
GGTGAACCTTGGAGACAATTCTGGTTAGGTCCAAGAGATA
GATTGTACAGAACGGGTGATTTAGGTCGTTATCTACCAAA
CGGTGACTGTGAATGTTGCGGTAGGGCTGATGATCAAGTT
AAAATTCGTGGGTTCAGAATCGAATTAGGAGAAATAGATA
CGCACATTTCCCAACATCCATTGGTAAGAGAAAACATTAC
TTTAGTTCGCAAAATGCCGACAATGAGCCAACATTGATCA
CATTTATGGTCCCAAGATTTGACAAGCCAGATGACTTGTC
TAAGTTCCAAAGTGATGTTCCAAAGGAGGTTGAAACTGAC
CCTATAGTTAAGGGCTTAATCGGTTACCATCTTTTATCCA
AGGACATCAGGACTTTCTTAAAGAAAAGATTGGCTAGCTA
TGCTATGCCTTCCTTGATTGTGGTTATGGATAAACTACCA
TTGAATCCAAATGGTAAAGTTGATAAGCCTAAACTTCAAT
TCCCAACTCCCAAGCAATTAAATTTGGTAGCTGAAAATAC
AGTTTCTGAAACTGACGACTCTCAGTTTACCAATGTTGAG
CGCGAGGTTAGAGACTTATGGTTAAGTATATTACCTACCA
AGCCAGCATCTGTATCACCAGATGATTCGTTTTTCGATTT
AGGTGGTCATTCTATCTTGGCTACCAAAATGATTTTTACC
TTAAAGAAAAAGCTGCAAGTTGATTTACCATTGGGCACAA
TTTTCAAGTATCCAACGATAAAGGCCTTTGCCGCGGAAAT
TGACAGAATTAAATCATCGGGTGGATCATCTCAAGGTGAG
GTCGTCGAAAATGTCACTGCAAATTATGCGGAAGACGCCA
AGAAATTGGTTGAGACGCTACCAAGTTCGTACCCCTCTCG
AGAATATTTTGTTGAACCTAATAGTGCCGAAGGAAAAACA
ACAATTAATGTGTTTGTTACCGGTGTCACAGGATTTCTGG
GCTCCTACATCCTTGCAGATTTGTTAGGACGTTCTCCAAA
GAACTACAGTTTCAAAGTGTTTGCCCACGTCAGGGCCAAG
GATGAAGAAGCTGCATTTGCAAGATTACAAAAGGCAGGTA
TCACCTATGGTACTTGGAACGAAAAATTTGCCTCAAATAT
TAAAGTTGTATTAGGCGATTTATCTAAAAGCCAATTTGGT
CTTTCAGATGAGAAGTGGATGGATTTGGCAAACACAGTTG
ATATAATTATCCATAATGGTGCGTTAGTTCACTGGGTTTA
TCCATATGCCAAATTGAGGGATCCAAATGTTATTTCAACT
ATCAATGTTATGAGCTTAGCCGCCGTCGGCAAGCCAAAGT
TCTTTGACTTTGTTTCCTCCACTTCTACTCTTGACACTGA
ATACTACTTTAATTTGTCAGATAAACTTGTTAGCGAAGGG
AAGCCAGGCATTTTAGAATCAGACGATTTAATGAACTCTG
CAAGCGGGCTCACTGGTGGATATGGTCAGTCCAAATGGGC
TGCTGAGTACATCATTAGACGTGCAGGTGAAAGGGGCCTA
CGTGGGTGTATTGTCAGACCAGGTTACGTAACAGGTGCCT
CTGCCAATGGTTCTTCAAACACAGATGATTTCTTATTGAG
ATTTTTGAAAGGTTCAGTCCAATTAGGTAAGATTCCAGAT
ATCGAAAATTCCGTGAATATGGTTCCAGTAGATCATGTTG
CTCGTGTTGTTGTTGCTACGTCTTTGAATCCTCCCAAAGA
AAATGAATTGGCCGTTGCTCAAGTAACGGGTCACCCAAGA
ATATTATTCAAAGACTACTTGTATACTTTACACGATTATG
GTTACGATGTCGAAATCGAAAGCTATTCTAAATGGAAGAA
ATCATTGGAGGCGTCTGTTATTGACAGGAATGAAGAAAAT
GCGTTGTATCCTTTGCTACACATGGTCTTAGACAACTTAC
CTGAAAGTACCAAAGCTCCGGAACTAGACGATAGGAACGC
CGTGGCATCTTTAAAGAAAGACACCGCATGGACAGGTGTT
GATTGGTCTAATGGAATAGGTGTTACTCCAGAAGAGGTTG
GTATATATATTGCATTTTTAAACAAGGTTGGATTTTTACC
TCCACCAACTCATAATGACAAACTTCCACTGCCAAGTATA
GAACTAACTCAAGCGCAAATAAGTCTAGTTGCTTCAGGTG
CTGGTGCTCGTGGAAGCTCCGCAGCAGCTTAAGGTTGAGC
ATTACGTATGATATGTCCATGTACAATAATTAAATATGAA
TTAGGAGAAAGACTTAGCTTCTTTTCGGGTGATGTCACTT
AAAAACTCCGAGAATAATATATAATAAGAGAATAAAATAT
TAGTTATTGAATAAGAACTGTAAATCAGCTGGCGTTAGTC
TGCTAATGGCAGCTTCATCTTGGTTTATTGTAGCATGAAT
CATATTTGCCTTTTTTCCTGTAATTCAATGATTCTTGCTT
CTATACTATCCTCAATGCAAAACCTTGTGATCTTCACAGG
TCGATACTGACCAATTCTATGAACTCTATCACCACTTTGC
CATTCAACACTAGGGTTCCACCATGGGTCTAAAATGAATA
CTTGCGAAGCTTCACAAAGATTCAAAGCAACACCGCCCGC
CTTTAAACTGACCAAGAAAACCTCGCATTGAATGTTGTTC
ATGAAATACTTGATGGTTTCATCTCTTTGCGTCGGTGACA
TACTACCCTGAAGCTTCACTGTTTGAAATCCAGCTCTTTT
CAATCTCCACTCTACCAGATCCAGCATACTGGTAAACTGG
GAAAACACAATGGATTTAATCGTTCTCTTGTTGCTTCTCA
GTTTGTATAGTTCTTCCACAAGTGCTTCGATTTTCGTTGA
TGATTGCCACTTGCCACTCATGTTTAGACGGCTAACAATA
CTTTGCTTTTGAAGGAATCAAGGTCCACTTCCAAAGCAGG
TTGAGACAAATCGATACTTAGCCCGATATGACAAACAGGA
CAAGTAAGTTTATTGTTGTTTTCCATGAAAGATTCCACAT
ATTCTTTGATGCATAAACGACAGAACTTATGGTGACATTT
AGATTCAATGGGCTCCTCAGCTTCATCGTTACATAATTGG
CAGATCACGACGCCGATATCATCGCCAGGAAAATTGTTTA
ATCTTTTCAAAACTAAATCAGGATGATCTGCCAGTTGCCT
CATTCTTGTGATTAGGGTGAAAATGTTTGCATAATTGTTT
AGAACAACACCCTCCTCAACAAAGGAATTATACTTCCTTT
TAGAATCTGTGTATAAACTTCTGTAAAGATCTTTTTCCTC
TTCATTGAAGAAGTCTCTCCTCACGGTAACAATTCTGGGC
GGTAGACCCAAGTCATCCGCTCTTTCCACTTTAGTTCTTC
GCAGCATGATGTTTTTCAATAATGTCTGAATGTTATTAAA
AGACTCTAAACCAGGACCTTCCACACCAAATTTCTGAATG
TTCTTCAACATGAAATGGTTGAAGAAATTCGTGTGTTGCA
TAATGACGTGACTACAATGGTCACAATGCATGCGATCCGT
AAATTTCCAGTCCTTCGAAGCGCAATCACACTTGGTACAA
AAGTACTTTGTGAAAGGATTGATATTTAAGAATCTGATCA
AAGAATACATCTCACCAATTCTATTTTGCAGCGGAGTACC
CGACAGGCACCATCGCTTTTGCGTTTTTAAGTTGTTTACA
GCCCTAGCAGTATTGCTTTGTCTATCCTTGATATTGTGTG
CCTCATCCAGAATAACTCTATAAAAGTCAATATTATGCAA
TACGGAAGGCTGCTTGAAAAGTCCATTTTTCCTTCTAAAC
CCGTAGTTTTGCTTTCTGAATACCGATTCCAGCACTGCGT
AAGTGGTTAGTACAACATCGTAGCCTTGCAAATCTTTGAT
ATCCGTGGTTCTGGAAGCACCGTGATAAATGTATATTTTC
AGTTGTCCCTTTGTATGTTGTTCTATTTCGTTTTTCCACT
GCATCAGCGCCACGGTAGGGGCAACAACTAAAGACGGAGA
CTTAGTCAAATCGTTCATTAATAGGGCAATAGTTTGGATG
GTCTTACCCATACCCATTTCGTCTGCCAAAACACCGCCCG
CATAAATGCTCTCCTCTTGAGATATTAGCCAATGAAGACC
TTCTAACTGGAAGGTAGCAGTTTGATGGTCATACCATCCG
GCTGCTTGGATCTTTGGGGGACATAGGGAGGTGCATTTTC
AAATCCGTGAAAACATTCCTTAGTTCAGGATGATGCTCAT
ATAATCGCAAAGTGTTTCTTTCATATGGGGTTACCTTCGG
TGACTTTTTCTTGGTGCTCGTTTTTTTCTTCTTCTTCCTA
GCAGTTGTCTTCCTTTTCTTTGTTAACGGTTCGTCGTCAT
CCGAAACATCACGTTCCTCCTTGATTTCTATTATCTCGTC
ATTATCATTCTTGATCGCATGAGTATTCTCATCGGTGGCG
GTCCGCTCTTTATCTGAACCTGTTAGGTCTATGATAAAAT
CTTTGTCATCGTCGTCGGGTGATTTCACGAGCGTAGCATC
ATCACGGTATTCTTCATCTTGGCTGTCATTTACGTTTTCG
CTGTTCCCTTTCAGCTGCAGAGTTTTTGAGTTTTTCACAG
CTGTATCGTCATCGCTTAGTTCATTATAATTAACACTTTT
TTCGTACTTCTCGTACGCCTTCTACGGATAAAGCCCCCTT
CTTGCATGATTTTTCAGTTGGTACACCAGTTATACGGCCA
AGAGTATCTAAAATTACCAAAACTACTAAGGTTTGAAAAC
ACCACGCAGCATTACGTCGTTATACTGTCGGTTTTATTAG
TCCTTAAGGTCCTATCTGTGCATTTTTTTTTATAGCGTTA
ATCCGAAACTTGAAAAAAAAAAAGAAAAGGGAAATGAAAA
GGGAAGAAAAAGAAACGGAGGCGCAGGGAGGAAGGAGGGG
GGAAAAATAGAAGCAACGCAGAAGTCCCCACTGTTTCCCT
GGCAACCATGGCGGGAAAAGGGTAACAGATTTTTCGAGGA
GTAACACATTTTGTGCTGTGTGGGTTGGTAGTTTTGGCGG
CTAAAAATCAAAGGGAAGAGGGGATGTACTACTTTCAAAC
CTTCTCACTTTTTGTTGATTTTGAGTGCTGTAAGGATTGT
GGTTTAGGCATTTTGACAAGCTCCTTAAAATCTAAGCGTC
GGAACAACTGACGAACTTTAAAACCATAAACTCAAAAACC
GGTCAACATGAAACCGTTACGGTTTCTCGGTATCCTATGC
TTTAAGCTAATGAAACATCCACATAACGAAGATAAAAACT
AAAGCACATCCGATCTGAGTTTTGAGCTGGGCGGCAAAAA
CAAAACTGTCAGTGGCTGGCTGATACAGGGCACGTGAGAG
GTCACTGAGGACGAAGGGTGCGGCTCACCCGGATTGGCTG
AGTCACCTTCATCGCGTCCACGTCACTCCTCGTTCGCTTT
TTTTTTCCCTTTTCTTCTTTTGTGCACCACTCAGGGCACG
AGAAAAGCTTATTTTTTCGTGCACACTCCGTTCTTAGTGG
TTGTTCCACATCTTTTTTGTGCTTGTGCGTTTGCCAATGC
TAAAATGGAAATTGCCTTATAACGTGGGCCATGTCATGCC
GTGTCCTCTCGTTTCGTAAAACTTACCACACGTACCGGAC
TGTTCCGTCCTGTCTCGTATCGCACGGGTGCCGTATCGGC
TCTAATTATTTTATCTCTCTATTTTCTTTCTTTTCTCTGC
GCTACTCCTTTCTCGATCGTTGCTACTCCCGTCGCTAGCC
ACTGGTCTCCCGCGTACTGTACTCCATCTTTTTTTGGCGT
TTTTCCCTATCCAACTCGAACAAGGTTTGTTTAAATTTAT
TTTATTTTTCTTTTCTTCGGTCGGTCGTTCTTTTCCCTTC
CGATTATCAAAGCAAAAGCGCATTTTTTTCTTTGTCTTTT
TGTTTTTTGTTTCCTGTTCTCTGTTTTTTTTACAAACCAC
GTCAGGAGTTCAATTGAGAGAACTAGAATCAACAAAGCCA
AATACGACAACGTCACTAGTCTTTGAACCAGAGGCGTATT
CCCGTTACCTCTTTTCCCATATTTCTGTTTTTCTTTTCAC
TGCTATAAGCCTTTAGACTAGTACTACAACTACAACAGCA
ACAACAACAAACAAAACACGACTGGAAAAAAAAAATTAGG
AAAAATGAATCCGGGCGGTGAACAAACAATAATGGAACAA
CCCGCTCAACAGCAACAACAACAGCAACAACAACAGCAGC
AACAGCAACAGCAGGCAGCAGTTCCTCAGCAGCCACTCGA
CCCATTAACACAATCAACTGCGGAAACTTGGCTCTCCATT
GCTTCTTTGGCAGAAACCCTTGGTGATGGCGACAGGGCCG
CAATGGCATATGACGCCACTTTACAGTTCAATCCCTCATC
TGCAAAGGCTTTAACATCTTTGGCTCACTTGTACCGTTCC
AGAGACATGTTCCAAAGAGCTGCAGAATTATATGAAAGAG
CACTTTTGGTAAATCCCGAACTATCAGATGTGTGGGCTAC
TTTAGGTCATTGTTATCTGATGCTGGATGATCTGCAAAGA
GCTTACAATGCCTATCAACAGGCTCTCTACCACCTCAGTA
ATCCCAACGTACCGAAATTATGGCATGGAATCGGCATTCT
TTATGACAGATATGGTTCGCTCGACTATGCCGAAGAAGCT
TTTGCCAAAGTTTTGGAATTGGACCCTCATTTTGAAAAGG
CAAACGAAATTTACTTCAGACTAGGTATTATTTATAAACA
TCAGGGTAAATGGTCTCAAGCTTTGGAATGCTTCAGATAC
ATTCTCCCTCAACCTCCTGCTCCCTTGCAGGAGTGGGACA
TATGGTTTCAGTTGGGTAGTGTTTTGGAGAGTATGGGAGA
GTGGCAAGGTGCGAAGGAAGCCTACGAGCATGTCTTGGCT
CAAAATCAACATCATGCCAAAGTATTACAACAATTAGGTT
GTCTTTACGGTATGAGTAACGTACAATTTTATGACCCTCA
AAAGGCATTGGATTATCTTCTAAAGTCGTTAGAAGCAGAT
CCCTCCGATGCCACTACATGGTACCATCTCGGTAGAGTGC
ATATGATTAGAACAGATTATACTGCCGCATATGATGCTTT
CCAACAAGCTGTTAATAGAGATTCAAGAAACCCTATCTTT
TGGTGCTCAATCGGTGTTTTATATTACCAAATTTCTCAAT
ACAGAGACGCCTTAGACGCGTACACAAGAGCCATAAGATT
AAATCCTTATATTAGTGAAGTTTGGTACGATCTAGGTACT
CTTTACGAAACTTGTAACAACCAATTATCTGACGCCCTTG
ATGCGTATAAGCAAGCTGCAAGACTGGACGTAAATAATGT
TCACATAAGAGAAAGATTAGAAGCTTTAACAAAGCAGTTA
GAAAACCCAGGCAATATAAACAAATCGAACGGTGCGCCAA
CGAATGCCTCTCCTGCCCCACCTCCTGTGATTTTACAACC
TACCTTACAACCTAATGATCAAGGAAATCCTTTGAACACT
AGAATTTCAGCCCAATCTGCCAATGCTACTGCTTCAATGG
TACAACAACAGCATCCTGCTCAACAAACGCCTATTAACTC
TTCTGCAACAATGTACAGTAATGGAGCTTCCCTCAATTAC
AAGCTCAAGCTCAAGCTCAAGCTCAAGCACAAGCTCAAGC
ACAAGCACAAGCTCAAGCACAAGCACAAGCACAAGCGCAA
GCACAAGCACAAGCACAGGCGCAAGCACAGGCACAAGCAC
AAGCACAAGCACATGCACAAGCGCAAGCACAAGCACAAGC
ACAGGCACAAGCACAAGCACAGGCGCAGGCACAACAACAA
CAACAACAACAGCAACAACAACAACAACAACAACAACAAC
AACAACAACAACAACAACAACAACAACAACAACAGCAGCA
GCAATTACAGCCCCTACCAAGACAACAGCTGCAGCAAAGG
GAGTTTCTGTGCAAATGTTAAATCCTCAACAAGGGCAACC
ATATATCACACAGCCAACAGTCATACAAGCTCACCAACTG
CAACCATTTTCTACACAAGCTATGGAACATCCGCAAAGCT
CTCAACTGCCACCTCAACAGCAACAACTACAATCTGTTCA
ACATCCACAACAACTTCAAGGCCAGCCTCAAGCCCAAGCT
CCCCAACCTTTAATCCAGCATAACGTGGAACAGAACGTTT
TACCTCAAAAGAGATACATGGAAGGTGCAATCCACACTTT
AGTAGATGCCGCCGTATCCAGTAGCACCCACACAGAGAAT
AACACAAAGTCTCCTCGTCAACCAACCCATGCCATTCCAA
CGCAAGCTCCCGCAACAGGAATAACGAACGCTGAACCACA
GGTAAAGAAGCAAAAGTTGAACTCTCCAAATTCAAACATC
AACAAATTAGTAAATACTGCTACTTCCATTGAAGAAAATG
CAAAATCTGAGGTGAGCAACCAATCGCCAGCAGTAGTGGA
GTCTAATACCAATAATACTTCACAAGAAGAAAAAACCTGT
AAAAGCAAACTCAATACCTTCAGTAATTGGCGCACAGGAA
CCTCCACAGGAAGCTAGTCCTGCTGAAGAAGCTACCAAAG
CAGCTTCTGTTTCTCCTTCTACAAAACCGCTTAATACGGA
ACCAGAGTCATCTAGTGTCCAACCAACTGTATCATCAGAA
AGTTCAACAACAAAAGCAAATGACCAAAGCACTGCTGAGA
CCATAGAACTTTCTACTGCTACTGTTCCTGCAGAAGCAAG
CCCTGTAGAAGACGAAGTAAGACAGCATTCTAAAGAGGAA
AACGGCACAACTGAAGCATCTGCACCTTCTACTGAAGAGG
CGGAGCCAGCAGCTTCAGAGATGCTGAAAAACAACAAGAT
GAAACCGCTGCTACAACGATAACTGTAATCAAACCTACTT
TGGAAACAATGGAAACAGTGAAAGAGGAGGCCAAAATGCG
TGAGGAAGAGCAAACATCTCAAGAAAAAATCCCCACAGGA
GAACACACTTCCAAGAGAAAATGTAGTAAGGCAAGTGGAA
GAAGATGAAAACTACGACGACTAAAAGTTTGCATTCAAAA
ATTAATCTACTAATTTATAATCAACGAGAAATGTTGTGTA
GCTCACAATTCATTCATTATGTTGTGGATACATATATAAA
TAAAGAAAAGGCTAAAAAAAAAGGTGGGTAACGTGAATTA
GGTTATTTTTCATATATGCACATGTAAATATATGCGTATA
TAAATATATTATTATTTGTATCATTACATACTTAAAATCT
ATTATTGCTTAAAAGGTTTTCCCGATGAGCATATGTAATA
ATATTGGGAATTAAGGTGCATTTTCGTATCCTTCATTGTG
TATCTACAATCTCTTCAAGAAATTCCCTTATTTGCTTTAA
AACGGTTTCCCTTGTTGAATCCGATACCATTTCTAGAAAA
AAATTCCACTGTTAGTAACGTTCTCTTTTCAATAAATTTA
GTGATAAAATATTCACATACCTAATGCTTTGGGTTCTACG
GTGGATAAAATTTGGGTAAAGTTCGTAGATTCATTTATGT
TCATCTCTGATTTGGTCAAATCTTTGACTTTATCCACCCA
ACCTTCTTGAAGTAGTCTGGCTTTTAGTTCGTTTGAAATT
CTAATAAATGTGACGGTGATCTGAATAGTCAGTAAAGTAG
ATTTTTTAAAAAAGACAACCCCTATAATATTTTATCATAC
AGTTCATAGTTTCCTGATTCTACAAGATATTGTTGTATTT
GACTCTTTAATTGCGCAGTATCCATAGTCATTGGAGTGAA
GGCCAGAATTGTTACTTCTGATTTTGTCGCATGTGTTGGT
CAAGCCATGCCTATGGCAATTTTCATTTTTATTTTTCATA
ATTCCTCATTTTGGTCTTCATGGAGGAAGAGGTCCGGCAA
GCGAATACACTTCCGTAAGGGATGGCAAGTACGGCCGTTA
GCGGTTTAATACAACGTCAGACAGCCTTCATATGAATCAC
GTATATATGCTTTTATGATTATTCTTTCGGCATTTTCCTT
CCTTCTCATACTTAGATGTTTTTGAGAAACGTAAGAGTTA
TTTCCCTCAATTCAAGGAGACTATTTAGAACTATGAGCAC
CGTCAAGGGTAAACCAGAAGATGCTAAAATAATTGAAGCC
CGTCACGTTAAAGAAACATCTGACTGCAAGTGGATCGGTT
TACAAAAATCATCTACAAAGATCCCAACGGGAAGGAAGGG
AATGGGATAGCGCAGTCCGCACCACTAGAAGTTCCGGTGG
TGTAGACGGCATTGGTATCTTAACCATTCTAAAATACAAA
GATGGAAAACCTGATGAAATTTTGCTACAAAAGCAGTTTC
GCCCTCCCGTTGAGGGCGTATGCATTCGAGATGCCAGCCG
GTTTGATAGATGCGGGTGAAGATATTGACACTGCTGCCTT
AAGAGAATTAAAAGAAGAGACTGGTTACAGTGGTAAAATA
ATTTCTAAAAGCCCAACAGTTTTTAACGATCCTGGTTTCA
CAAACACCAACCTCTGTCTGGTTACTGTCGAAGTTGATAT
GAGTTTACCTGAAAACCAAAAACCAGTTACTCAATTGGAA
GATAATGAATTTATCGAATGCTTTAGCGTTGAGTTGCACA
AGTTTCCTGATGAAATGGTTAAGTTGGATCAACAAGGCTA
CAAGTTGGATGCACGTGTTCAAAACGTAGCTCAAGGTATC
CTCATGGCCAAGCAATACCACATCAAATAGATAGCGATAA
GTAGTGTTTCTGTATGAAAAATAGGCGAGATGTTAATACC
AAAATACAAAGTACCTTTTGCAACAAGATAGTGTCCCATT
TATGAATAAGTACATTGAAAAGAAGGACGTAATGAAAATA
ACATTCCGTAGGAAATTTGACAAGGCTATTTGCCATCTTA
AGTAGTCAGCATTGAGGTATATTTTCCAAAGCGCGACGTT
ACGTGTTACCAAATTTTGAATCTAAACTAGCCCTTTTCTA
CTATTTCCACTGATCTACCTTACGATTCTGCAAAAACTAC
CATTAATATCTGTTGAAATCAGTGGTAGTGCTCCTTGTAT
GTCATACATGGTTAGTGTTCCTTGATTTAAGTATTTGGCT
ACAGCTTGGACATTGCCGAAGGGCGGCAGAACTGTCTGAT
AATTGCTGGGATTCAAATTAACGATGAGGGCACAACATCA
CCTACAAGAAATATAAAAGAAGTAGTCCTTGAGGATATAT
TTATCAACAAAGGAAAGACGATAGTTTTACATAGCATCAC
AGTTATCGTTATTTCCTTTTGTACGCTGTGATTCATTTTT
TATAGTGGACTTTTAGTTCTTACACTTCGGCTTTCGCTAA
GTTTGATGACTGTTATAACTCATTCTAATAAAATAATAAT
ATGCGCCATCTTCTAACGCCGGCTATGATAACATTTTAGG
AACATGATAGTCGATGGATATATGCTGCCTTGTTCAAAGG
GTCACCTACTTTCCACCATGATAGCTGTTATTCTGACAGC
CCTCTTGAATCTTGTCAACGAAGAGCGGTAACGTCACCAC
TTCAAAAGGTCGTTATCGGGACTTTATATTGTTTGAAACA
TTGTTAATCATGAATGTGTATTAGAGGTAGTACTATGTAA
CTGTATAAAAAAAGAGTCGAAAATAGTAATTTTCAAAAGA
AAGGCTGAGTTACCATTGACTCAATGAATTAGCTTCAAAT
CTCTCATTGTTCGTTCCCAATTTGATTGCCATCTGTTCTC
AGCTTCCTGCGTTACATTTTTCTTCAATTTTTGGTATAAA
TCAGCATCTTTCATAGCAAAAATCAGAGATTCATGAAGCT
CCCTTCTATCAACAAATTTTAACCCATTTACATTGTGTTG
TACTAATTCGTCAAGCACTGGATAGTTCATTGCAATAACA
GGAAGACCTGAGCCAAACATATCTAAAATTTTCATTGGCA
GGTCCAACCCTGAACTTGAAGTATGCAGGGAAACTCCGTA
ATCGCATAATTGTAATAACTTTGGGTAATCCTCTGCTGAC
AACCACACAAATTCGATTTGACAGCGCTTCCAGTCATATT
CTTCTACTTGCTTCATATATTTCTCCTTTAGTGGTCCTTT
ACCCGTTATAAAACACAAGATCTTAGGCAAACTTGAATCA
AATTTGACATAAGAGTTTTCGTAAATCTTTAGGGCACCTA
ATAAAATACCAATATCTTCATCAGGGGTGAATGATGTTGA
AGTCACAATAATTTTATCGCCTTTTTCTGTATCAAAATCA
TCGCGAATATAATTCTTTATAAAGGCTTTGGTAGTTAGGG
CTTTTTGACGAGAAATGTCACCTGCCAAAGGTTGAAATTG
GGAAGCCGGGCGGTCGTAGAGAACAGCACATCTCTTTGGA
TTCAAGTGAAAGCTTTGAATTAAATATTTCCTCATTGCTT
CAGTAACAGTCAAGTTATAATCAGCAAATTTGCTGAATAT
CATCTCTACCATGTAAGATATCAACACTAAAGGATGGTAA
AAGTTTCCTTTAAATTTTAGTTGCAATATCGAATATGCTA
GATTGTGCCAATCAATAATTAGTTTACAACCGGTCAACTT
GTATAGCACAGCAATCGGAAGAATGGGTATGCTCGGTGGA
TTTTGAACTAGTATGTAATCGCTTCCTCTCAATTCCCAAA
GTAATTTGAAAATACTTAAAACTTGAAAAAGCACCTTCTT
TACCATAAATATAACTGATGTTCCGCCTCCCTTTCTTTTC
AAGTTTGACATATGATGGACGGTGATATTTGGATCACTGG
AAATAATTTTGGGTAGAGTGTCCTCCACATAACCGCATAG
CTCGACTTGCCAACCTAACTTACTGAAACTTATAGCGTGA
TAGCATATCCTTGGAGAGTGTCCTACATCACCCAGCACAA
ATATGATGATCCTTTTTTGGTCGACTTGTTGCCATAAAAC
AAGTAGGGTATAACATAATAAACCACTAACGGTATGGAAA
GGTATAATATTATTAAGGCAAGTAACCACCGAGGAATTTC
CAAAACATTTTCACCAATTGACTATAGCCCCTAAAATGCC
GTTACAATTACCCTCTAATGGCTTTGCTAATTGCTGATTG
AAAGATATATGACCAATTAACTTGATGATTGCTATATGCG
CGTTCTATTGAAGCAACGTGCAAGATGATCACTGCTTGGA
TTGACCTTGTTTTAGCAACAAGCCATACAAAGATATCAGA
CAGGAAAGTCACAGTCAAAGCATGCAAAAATCGACAAAGC
AAACATAAGTAGAACCTGAGAACATCAACCATATGTCCTA
ATGAATTCAAGCACCCTCTTTTCCACCCAATTTGAGACAT
TTTCAAGATGTATTTATATTTTCGTGTACTGTGATATGAC
TTTATTCTTAGAATTTTTATTGCCCGCGTAAGAAGGTGTT
TAACAAGAGATCTTGTTAACTCACAAGGGTACTCTGACTG
GATAGAAATCTTATTCTTGACCGGAAACTATCGAACTACA
AAGAAAGAGCTTAGTTAATACAAATAAAAAAGTACAATGT
CCTCCAATCTTACCGAAGAACAAATTGCTGAATTCAAAGA
AGCCTTTGCCCTCTTTGATAAAGATAACAATGGCTCTATC
TCATCAAGTGAATTGGCCACTGTGATGAGGTCATTGGGTC
TTTCGCCCAGTGAAGCAGAAGTAAATGATTTGATGAACGA
AATAGATGTTGATGGTAACCATCAAATCGAATTTAGTGAA
TTTTTGGCTCTGATGTCTCGTCAACTCAAATCAAATGACT
CTGAACAAGAACTACTAGAAGCTTTTAAAGTATTCGATAA
GAACGGTGATGGTTTAATCTCCGCCGCTGAGTTGAAACAC
GTGCTAACATCCATTGGTGAAAAATTGACTGATGCCGAAG
TAGATGATATGCTAAGAGAGGTTAGTGATGGATCAGGCGA
GATCAACATTCAACAATTCGCTGCTTTGTTATCTAAATAG
GTGCATCCTTGTGATTTTTGCTCCCGCTATCTTACCCTTA
CCATTCTGGTTTTATAGTATTCGTTGAGTATCGTTTCATC
TAAAGTTTGACAACCACACGCAAATATATACTGTACGTAG
ACAGGGTTAATGTTATTTATGTAGATAAGTAATGTTCCTG
AGAAGACAGTTTAAATAAAGGATACGGATTGTTTACCAAG
GCGGATAACTAAATTTAGCCAGTATTAAGTTCAATGTTGC
GTAGCTATTTCATTATTTTAATTTATGCAGTCTGTCATCT
TCTTGAGGAACAACATTTCGTTTGTATCTTTCAAAAGGAT
TTAAGTTATCGTCAGCAGCAGAAATATCTCCCGAATAGGC
CCTCTCCATTTCAATAGGTCTTGGTTCGAGCGATTTTAGT
AATGGCTTTTTCTTTGGGACCACTGGTGGCTTTTTCTTCA
GGTTATCATTCTTTTTGGGACAACAGGCGGCACTTTCTTT
GGACTAGACCTAGAAGGTGGAGGCCTTGGTGGAGTAATAG
ACCCCGATGCAGACACATATTTTTCATCTAGATCTGAGGG
AACAGGGCTAGAGTCCTTCACTTTTTCGAACCGCCTAACT
TTTCCAAATTAACGTTTGTTTTTCTTAATTTGATATGCGA
CAACTCATTGGTAATGGAGTTTAAAACTTCATCTTGTCCA
GTTGCTTCCCTAGTAAGTTCCTTGGGATATTCATTGGCCT
TTAAAGAAAAATTTCTAGGTTTTGGCTTTACAACAGGAGG
AGGCGCCTTCTTCGTAGACTGTTGCGCTTGAATAGACGAA
GTTACAGGAGGTATTGACTTTTCATATTTATTAGCATCTT
TTGAACTATCAACTTCGGATGTTATAGTACCCTCATGTAA
CTTCTCAGATCTGGATGGGGCCGGAGGGGTTGGCGCTCTT
TTTCTAATAAAGCTGTTGGGGGCATCACCCAAACGACCGT
TTTCTGTAGAATTCTCACTCTTGGGGTTGTATTCATCACC
ATCATGGTGCTTAGCTATACGCCCACGCCCACGCCCATGA
TTTGCCTCAGGTCCGTCGATAGTATAAGAACTATCACTAG
AATTGGACGATTGTGAACGCCTAAATGGTTTTGGTGGTGG
CTGGAAGTTTTGAATAGGCTGTGTCTCCATATGAGCTCTT
CTGAATTGAGATTGCGATTGCGGTTTCGATTGAGGTACCA
ACGATGGTTCAACGTTTCTATCTTCCTCAGAGGGGTGCCC
TGGCAAAACTTCACCCTTCATTTCTACAGGTGATGCTTTA
CTATTCTGATTTTGTTTAGTTTCAGTATGTCTAAATGGCT
TCGGTGGAGGTAAAAAATTAGAAATGGGATCCTCCTGTAC
ATTAGCGGCATTCGTTGACAGCACCGACTCTGTCCTCTCA
AAATTGCCTCGTGATGGGGGGAGGAGGAGGCTCAACATTG
TTCCGAGGAGGTAGAATTGGCACTGCCCGTTCTGGTGCGT
TCTTCGTGGTGTGCTCAGAAGGTACAGAATCAAGTCCATG
TCTGAAAGGTTTTGGAGGTGGCATGATGTTGACATCTACA
TCATAATGTCCTAAAATGGACGACTTGGAGGTACTTTCAT
CGTTTTCTTTGTTTCCAGAGTTCCTTTCATTGTCTGCAGT
AGTAGTTCTTGAATGCTTTGCTGGCAATGAAGCCGCCGAA
GAGGTTGTGTTAGGCTGTATTTTCCCACTTGGCGCAGGTT
CCTGGTGTACAACTGCTCCTCTATCCCTATGAGTGGGAGG
TGGTGGAAGGCTACTAACGTCTACAGTGGGAATATCGATT
TTGGGCTTCGGAGCAGGTGCGTCTGGGTCAAATGGAGTAA
CTTCAAAATGTGGGGTTGAGCCAGTAGAATCAAGAGAAGG
CTCAATCGGATAGATGTTTCCCTGTTGCATTGGTTGCGGT
GGCTGTGGCTGCATTCTTACAGGCACAGGCGGTTGTCCAC
CGACTGGAGGCTGACCTTGCATGGGTGAAGCTCCATAGCT
GGGGTTCGAATCTTGCATGTTTGTAGTACTTGACATGGCT
TGGCCATAGACAGGCTGAACCGCAGCCATCCCAGAAACTC
CTTCCACGTTCATTTGTGGCAACAAAGCGTTGTTTTGGTT
CAGAGGCTGCTGTTGCTGTTGCTGTTGCTGTTGCTGTTGC
CCAAAGCCATTTGACAGAGGCTCTCCGGGCGCTGGCAAGA
TCACTTGACCGCGCGGGGGCGGTAATGGTTGCCCTTGTTG
TTGCTGTTGTGGTTGTGCAGGTGATGGTAAAACTTGCTGG
CCAAACTGTGTCGTGGGCTGCTGCTGTTGGCCCGATGGAA
ATTGGGATTGTCCGAGATTGGTTGAGCCATGTGATACGTA
TTGCGGCTGCTGATGACACTGAAGACCGTTCTGGAAAGAC
GGTGATGGTGCCGGATTACTTGATTGGGTACCATATTGCA
GATTTTGCGAGACAAACCCTGTGCTTTGCTGAGAAGCAGA
GTTCAGAGATACCTGACTTGGAATTGCATTTTGGGGTTGA
TTTTGTTGCGGCAGCGACTGGTAGCTGGTTGCATTAGAAT
TTGACCCATACGGTGGTACTTGCTCTCCATATATAGGCGG
CTGCTGTGGCACTACACCTTGTTGCAGCTGCTGTTGCTGT
GGCATTACACCTTGTTGCAGCTGCTGTTGTGGATACTGAT
TATACTGTGGTTGTGCGTATTGTGACTGTTCCGTCGATCC
TGCGCCAGGTTGGCCTTGGTATGCACCCTGAAAAGCATAA
CTGGCCTGACCATTTGGCATTTGCTGTTGCTGTTGTCCTG
TATAAGTTTTTGTCCAGGTTTCCAAAGGTGGGGGAGGAAA
GGACTTTGGGTCTTTTAAACTTCTTATATCGGTCGGCTTT
CTTTCGTACTCCATCTCATCTTCGCTATCATACTCCTCAT
CACTTGAATTTTTCTTACCACTCTTCCTTTCCCTACGCGC
TTTGCTGTTGTTATAGTGCTTCTTACTTGCCTTATACCCT
GTCTTGGCAACGTACTTTGTTCCTTGGTAACCATATTTAC
CGGCGCTCTTCAGCCCTGAAGTGATGGAATCTTTGTTGTT
CTCCCAAAATCCCATGCTGGTTGATAACTTGATTTTTTTA
TGAAAGACCTCTCTCGAACATACGATTATGTAAACTCAAA
ATGACTTTATCCATATATGTATACACTTAATTTAGATGAT
GAAATATAAAAAATAGGGTGGTCCCTGGTTTTCCTGAAGC
GCGATTTAGGCAGATCCAGTGGTACTACGGGAAAAAAATG
CCGACACCGATATGAAATAGACAACAACCATAGTGGGATG
ATCTGGTCGACTGCATGGTTGATTTGATTGTCTATAGGTA
TCAACGTACTTCCTTTGGATGGAATGCCTTATACTTGGAA
GTTTTTAGGAATCAGCAAGCAACTTTCACTGGAAAATGGT
ATAGCAAAGTTGAACCAATTGCTAAACCTGGAAGTAGATT
TAGACATTCAAACCATTCGAGTACCCAGTGATCCTGATGG
TGGTACCGCCGCTGACGAGTATATCCGTTACGAAATGAGG
TTGGACATCTCTAATTTAGATGAGGGCACTTACTCTAAGT
TCATTTTCTTGGGGAACTCAAAAATGGAGGTGCCGATGTT
TTGTGCTATTGCGGGACAGATAACCGCAATGAAGTGGTAT
TGCAGTGGCTGAAGGCAGAGTACGGTGTCATTATGTGGCC
GATAAAATTTGAACAGAAGACCATGATAAAGTTAGCTGAC
GCCAGCATTGTGCACGTAACGAAAGAGAACATCGAACAAA
TTACCTGGTTTAGCTCAAAGTTATATTTTGAACCAGAAAC
ACAAGACAAAAACTTGCGGCAATTCAGTATAGAAATACCG
AGAGAAAGCTGTGAGGGTTTGGCTCTTGGCTATGGTAATA
CTATGCACCCGTATAACGATGCAATTGTACCCTACATTTA
TAATGAAACGGGGATGGCGGTGGAAAGATTACCGTTGACT
TCCGTCATATTGGCAGGGCACACGAAAATAATGAGAGAAT
CCATTGTCACTTCAACACGAAGTCTCAGGAACAGAGTTCT
AGCAGTTGTACTCCAATCGATTCAGTTTACCAGCGAGTAA
CACTATAAAGAATATTCACCAAGATACAATAAAAACCACA
GCTCTACCTTTTTGTACATATGAACCTGAAGACCTTCATG
AATCATCGTCATTATCAGTAATATCCGGTTCGTCATATCT
GCAATGACACCCCACAAAATCCCAGAGACATTACAATTTA
GTGTAGAGATCCCGACACAACGGGCCAATGGCTGCTATGA
ACTAATGTTCACATAGTTTAATTTTGTTGAACTTTCAGTA
TATATTTGCATAAAATCATATAGACGAGCGCACTTAGCGG
AAAGTGCGGCAGTCATACAAGCACGAGGAAAAAGAGGACA
CGACTCATTTTTCTTTACATGATAAGCCCAACAAAATGAA
AACAAATAGAGTTCCTTGTTTTCATTTCATCTAATCAAGA
AAAAAAGCAATTCTATGGCGATGTAGGAAAATAGACACAA
TTCGTCTAGCTTTATCTTATTTCATTCTATTTTTCTTATA
ACACTGCAGCAACTGCGTAGAGAAAAAAATGAATATATTT
TTACATAAAAACTAGGAAAAAAATACTTCGCTTTTGATCG
AATCATTCAGCCTTAACACCAGCGTTACCGGCTCTTTCAG
CTTCTTCGATAGATTTCTTGTCGGTCTTTGGACCAGTTTG
ACCCATACCACCAAACAAAGATGGAGCCTTGAATGGTCTC
TTCAAATCGCCGGTTGCAGGCTTACCGAAGAGGTGAATTT
TCACTTCGTTGTGTTCCAAAGCGCTTTTCACTGGAGAAAT
GGATTGCATGAACAATGGGTTGGTGTATTTCAAGTACAAA
TGCATGAAACCCATCATAGCCATACCAGTGTAGATAGACT
TGATAGCACTGTCTATTTCCTTCAAATCGTAGTCTCTGAC
GGTAGTAACTTGCAGCTTCTCACCTTCGCCGGACATAGCA
TTACCAGGTTCGACGTACTTCATGGTAGTCATGTCGTTTT
TAGCAACAATTCTCTTTCTGGCCATTTGGTAGATGATCCA
AGAGATACCGATGGAAGAACAGTATAAAATTCTAATGTAC
ATGATGATGGTTGGGTCCTCCATGTCAATGCGACGGGAGA
GTTGCATCATGACCAACATGATGATGATGTTACTGACTTG
AGGATTCATGGCGGGCTGCTCGGTTCTCTTGTGCTGTGTT
ATACTGTTATAGTTTCTAGCTTCTAATGTAAGATAACAGT
GAGCGTTCTTATATGTATATCGAATGAAAGAGCAAGGCAA
CTACATTTTATAAGCGTTTCGGTTTTGGCGCGTTTGGCCA
CCGGCCGCCAAAAAGAAAAGAAAAAAGAGAAGGCAGTGGC
AAACGTCGAAGATATGAAAAAAAAAAAAAAAAGAATTATG
GGCGTGCGATCCGTGTAAAGTGATGTTCTTCTTCTTTCAT
AATTTCAGCCGTTCAGAACGATATCTAAGGCAGGCGAGGG
ATTATCCGATTTGTTCCGGTGACCCTCCCCCCACCCCCGC
GGGGCAGGCGGGTTTTAATTTTCGTTTTTTTCTTTTCCGG
AAAAACTCGCAGGGCAAAAGAAACGGAGGGAGGTGTGCGG
CTTTCTCTAGTGTAATTGCCTGTTATAATGACAAACCGCG
AGGATAATAGCGGTTTATTTCTTTTCTGCATACCATATCA
TTTTCTTTTTCTGCATCTTCTACAAAAGTTGAAATTTATA
TATACAGTCTTTTGACTTTCAACTCATCCCGGATTTTGGT
TTTCTTCGTCTTGGAAGATTAGTTCACTTTCTTTTCTGTT
CTATCATTTGTGGCGTCTTGTGCATGACACCAACACATAT
CGCAAGCTTGAGTCATGATCAATAATCCTAAGGTAGACAG
TGTAGCGGAGAAACCCAAAGCTGTGACATCAAAGCAGTCG
GAGCAAGCGGCTTCGCCAGAACCAACACCAGCCCCCTGTT
TCTAGAAATCAGTATCCGATCACGTTCAACTTGACTTCAA
CCGCACCCTTTCATCTTCATGACCGTCATCGCTACTTACA
AGAGCAAGATCTTTACAAGTGCGCTTCTAGGGATTCGTTG
TCTTCCCTGCAGCAACTCGCCCATACACCTAATGGGTCGA
CAAGGAAGAAATATATTGTTGAGGACCAATCTCCCTATAG
TTCGGAAAATCCAGTCATTGTGACCTCTTCCTATAACCAT
ACGGTTTGCACAAACTACTTAAGACCAAGAATGCAGTTTA
CAGGGTACCAGATATCAGGATACAAACGCTATCAGGTAAC
AGTTAACTTAAAGACTGTAGATTTGCCAAAGAAAGATTGC
ACGTCGCTGTCCCCTCATTTATCTGGATTTTTGTCGATAA
GAGGACTCACGAACCAACACCCGGAAATCAGTACATATTT
TGAAGCCTACGCGGTAAACCACAAGGAATTAGGGTTCTTG
TCCTCTAGCTGGAAAGATGAACCTGTTTTAAACGAATTCA
AAGCCACAGACCAAACAGACTTAGAACACTGGATAAATTT
CCCTCCTTTAGACAGCTTTTCCTGATGAGCCAAAAAACGG
TCTCAACTCAACTGACGACAATGGCACTACAAATGCAGCC
AAGAAGTTGCCTCCACAGCAGCTTCCTACTACACCAAGCG
CAGACGCTGGTAACATATCAAGAATTTTTAGCCAAGAGAA
ACAATTTGACAACTACTTGAACGAACGGTTTATATTTATG
AAATGGAAGGAAAAATTTTTGGTACCAGATGCCCTATTAA
TGGAAGGTGTAGACGGCGCATCTTATGATGGGTTTTATTA
CATTGTCCATGATCAAGTTACCGGGAACATTCAAGGGTTT
TACTATCATCAAGATGCTGAAAAGTTCCAACAGCTGGAAT
TAGTACCATCTTTGAAAAATAAAGTCGAGTCCAGTGATTG
TTCTTTTGAGTTTGCTTGATGTGTGATATATTCGTTTTTA
CCTGCATACCCTTTTCTCTTCACTAACTTTAGATTTTTTT
TTATGCATATTCCCTCATCATATATTCTGTAACGATCGAT
ATAATTTCTTAGTTTGACACCACATAGATGATAATCACTA
AAAGACTGTACACTTTTCTATTTGGTATGATAACAGCATG
TCTATGTCTATATCTATAAAACGATGTTTTCATATATACT
CTCCTACTCTTCCCCAGAAATCTCATGACTAATTCAAACG
TCAGGAATGTCGCACCATTAACGGGCGCGGACCTAACCAT
TGTTGGCCCAAACCCTTTGAAAAAGGCTCTGATACCTTCT
TTTGCATAAATGGTCTTTGCTACGTAAGAAATGGAATTCT
TGTATTTAGGTTTTCGTAAATCATCGTTTTGTATAATGGA
TTTCACAACGTCCAATGGGTATACTGTCAACCACAACATT
GTCCCGGAAAATGCACCAAATAAGCATAATTTCCAAGGAG
GAATTTCGTTTCTTGTTAGTCCCGTACCAATTTCTCTGGC
AACCAATGCTTCGTAGACAAGAAAATATGTACCAAGCCCA
TGTCCGGCTCTTATCATTGTGGGAAATAAACCCCTCATCA
ATCCACCTTGAGCTTTCAATTTTTTAATACAGTCCCAAGG
ACCTTTGAATTCTCTGTCTCCACCATTAGATGTTTGCGTC
TGCAAACGAATTCTTATTTGTTCAATGGGCGATGCCAAGA
ATGAATTGACTACACCACCTGTCAACCCACAAACGTAGTA
CTGGGATAGTGGCAGAGTATTTGAACGTGAAAGATCTACG
TCCTGTGAGCTCATATTCGGGTTCTTAGAAGCGTTGTAAT
TTTGGAAAAATCTTTTCATCGCCTCATTCACACCAAATTG
TACTGAGACACATATACCAACACCCAATAACGGTGTTAAC
GCACCTTTGTAGAATGCAAACACACCCTCATTCTTTACCA
AGTTACGCAATACCTCCAACGTTGTTGTTCTTGTGGTGGC
TGTTTGAAGCCTAACTTTTGTTGTATCAAACGGTTGCCCT
ACAAGAACTTGTGCAATACCACCGATGGTACCCGCAAAAA
TATCCTTCAACACACGATTAGAACTTAACTCTCTCTTCTC
ATTCGGCGTGGTAACTTTCTGTTGATCTTCCAATTCATCC
AAAAGCTGCGGCGTAGGAAATTCTTCACTCATGACTAACT
GTAATTGTAATACACGAAATTATTGCGCCGCTTTTTTCTG
TTCTTTATGGCTACCCCTATTTATCAATTACAGTTGTATC
ATCCAAGAGGTGAAAACTAATTAAAGAAACTTATTTTAAC
ACAAGGTATAAAAAATTATAAAAAAGCAATGCTCATTGTC
TTCTCTCATCGCGAGCGGCCGTTATCTTCAAAGTGATGAC
TCTTCGAGATTCCTGCACAACGTCACTCAAAGGCGGCCCG
CGACGTTTTCCATTGCGAAATTTTTCACTTTTCACCTTTT
GTAAACAAAGAAATAACAATAAGAATGATAAAATTCATCT
GTTTATGTACTGTACCTAGTTATTATATGGCTACAACTGA
ACCTTCTTGAAGCGAGTATGCTACAGAAATCTTGTTTCCC
GCACAGTTCCATGACAGATCAAATATATAATCATTGTCTT
GGCTGCTTTGGTAGCTAGCGTAGAGGGGAATTGGTAATGG
ATTCAAAATCCCATCACGGTTACCATAAAGACTTCGTGAC
TTGCTGTTCAGTTTTTTTAAATCGTAGACGTTTACCTGCC
CATCCATGAAAGCAACTGCGTACTTCTGTCCATCTTGTGA
TATTCTTCCAGCAAAAATTGGGACACCATCCACGATTGAT
AGAGCCAATAGCGTATTCTGCTTCAGCGACCATAGGCGAA
CGGAGCCATCCATCGAGCAGGATATTACCTTATCATCACC
GACCCATGATGCCGATACTATGCTTTGTGAGTGTCCGTAG
AAGCAATTCTGAGAATTGCCGTTACCGCCATGCCATATTC
TTAGAGTACCATCGTCTGAGGCACTAAGTAGAAGTTTATT
GGTGTCATTGAACTCCAAAACGCTGATAGGTCCATGGTGT
CCAATAAGTTTACCAGTGGGCGTTTTTTCTGTAATTTGGT
ATACAAATATAGCACCTTTAGGGCCAGGAATGACAAATTT
GTCATCGTCTACCCATTCAACGTCAACCCCAAGTGAACCA
TCGCCACTATGGTTCTCTGCGTTGATGGATGAGCCACCGG
TTTCTTTTAATTCAAAGTGCTGCATGACGGTCCCGCTTAT
AACATTCCAGAGTATAGTGACATTTTCCACGTCCATGGAT
ATGATATGTGTTCCATCTTTGTTCCATTTAACGGATACTA
TAGGTGCTCTATGAAAATTTAAAACATTCAGAAGTGCCCC
CGTCTTATTCCATAGTCTTAGCTCACCATTTTCTACACCC
GTGACAATTGAATTACCATCGTGTGACCAAGCAAGACATG
TGACTTGATTCGTCGTTTTACCACTACTTGCACTCAGAGC
AAAGGATGTCTCAACTCCGCTATTATCGTGAGTTTCCAGT
ATTTTTCCCTTCTTGATCGGTTTCTACTATCCTCGCTAGT
CTTGCAACAGAATTTTTTCACCGTATGCGAGTATAGATTC
ATCCAATGGATTCCAAGTGGAGGAAACAATATTATCTAAT
TTTACTATCTCCTTCAGTATTTTGACAAATCCGTCTAGGT
CATCACTACTGTCAATAGAATTAGTATCGTCCTCTTGGGT
TTCTCTTTCAACAGTACTAGCGCCATCTTCACCTGCTTTA
TTACTCTCGGAATTGGTTTCCAAAGTGAACCTTCCTTCAG
AAGAGATCTCAGGAAATTTTTCTTTATCTATTTGCAGCGC
CTGAACCAAATTGAAATCTTCAGAAAGATGATGTTCATTT
AAAGCGCTGATATCACCTTTACTATCAACCATTAACTCAC
TTTCTGTATACAAGATTCCCCTTTGTACTAGATTCACCAG
TGTACCCAAAGGAATGTGTTCTTTATACTTCTCATCAAAT
TCCAATACTCTTGTTTCATCCTGCAATGCTAATGCACTCA
CCTCGTGTCCCATCTCTTGACAATACCTCCATATCAAGTA
GTTTAGTTCTTCACTTGTTATACTCATTTTCCGTGTGATG
GGCCTTCCCTACCTTTTTTTTTGTTTCTGTTATTTTTATC
TGAGTTAGCAGTTGTTAGTGTGGGCTGTACACTTCTTTGG
AAAAAAAACCTTCAATTTCGCACCAAGGTGTTTAAATTGT
TCTCACTAATTGCAAATCAAAACGAATGGTCTTGCATATC
TCATAACCTTTTCAACATGAATACATTCCTAATCATTTTT
GTTTATTTCTCGTTTGCTAAGTTCCGCTCCATGAAAATAG
ATGACTGGAAAAGAGACTAGAGACTGCAGTTAATAGTATA
TTTGTAAGACCTTGAGCAAAGCCGAATGAACAAAAAGCCT
TCATATTAGACCAGGTAAGAGACTGAAAGTTGAAATATTT
GTACTGTGAAAATGGTTGAGTTTTCTTTGAAGAAGGCCAG
AAACAATTGGAAGCATGTAAAGAAGTCTGCAAGCTCTCCT
GCTAAGCAAAAGACACCTCCATCGCCTGCTAAGCCTAAAC
AAAAAACAAAAAAGAACCCTTATAGTGATCTCAAGGATCC
GGCTACCAGTTATACGCTACCAACAATCAATGCAAGGGAG
AGAAGTAGGGTAGCAACTTCAATGCAGAGAAGACTATCAA
TTCATAATACAAATTATGCTCCACCTACACTAGATTACTC
AATGCCCCTACCTGATATGCCAAACATGATAGTTCCCAAT
GATAATGTGGATAGTAGTCATAATAATAGTAGTTTCACCA
CTGAGAACGAATCGGTAAGCTCTAAAGGCCCTTCCAACAG
TTTAAATCTTTCAACTGCCGATCTCTCCCTGAACGACAGC
TCCTATAATAAGGTGCCTGCTAGATCAGCAATGCGAAATA
CTGTCAATCCTTCCGGCAGTAATGATCCTTTCAATAATAG
CACGTCGCTAAGAAAGATGTTGGCAAACCCGCATTTTAAT
GCTAAAGATTTTGTTCATGATAAACTAGGCAATGCGAGTG
CCATTACTATTGATAAATTTACCTCAAATTTAACAGATTT
ATCGATACAGGTCCAAGAAGAAGTAAAGTTAAATATCAAT
AAATCATATAACGAAATCATGACGGTAAACAACGACCTAA
ATGTTGCTATGTTGGAGCTTAAAAGGGTTAGAGCAAATAT
AAATGATTTAAACGAGGTTTTGGATCAGTGCACCAAAATA
GCTGAAAAAAGGTTACAATTGCAGGATCAAATAGATCAAG
AGAGACAAGGCAATTTTAACAATGTTGAAAGTCATTCTAA
TAGTCCAGCGTTACTTCCGCCTTTGAAAGCAGGACAAAAT
GGGAATCTCATGAGGAGGGACAGATCGAGCGTCTTGATAT
TAGAGAAATTTTGGGATACGGAACTGGATCAGCTGTTTAA
GAACGTTGAAGGTGCTCAGAAGTTTATCAATTCTACGAAA
GGAAGACATATTTTAATGAATAGTGCCAATTGGATGGAAT
TAAATACTACCACTGGTAAACCCTTGCAGATGGTACAGAT
TTTCATTTTGAATGATTTGGTACTTATCGCCGATAAATCA
AGAGATAAGCAAAATGACTTTATAGTAAGCCAGTGCTATC
CTTTAAAGGATGTCACTGTCACGCAAGAGGAATTTTCCAC
TAAGAGGCTACTTTTCAAGTTTAGCAATTCGAATTCAAGT
TTGTATGAATGTAGAGACGCAGACGAATGCTCTAGGTTGT
TGGACGTTATAAGAAAGGCTAAGGATGATTTGTGCGACAT
ATTCCATGTAGAAGAGGAGAACTCTAAACGTATTAGAGAG
TCCTTTAGATATTTGCAATCTACGCAACAAACCCCAGGTA
GAGAAAACAACAGAAGCCCTAACAAAAACAAAAGACGTAG
TATGGGGGTTCAATCACTCCTGGCCGAAATGTAACAGGCG
CAATGGATCAATATCTTTTGCAGAACCTAACTCTATCAAT
GCATTCGAGGCCAAGGTCCAGAGATATGAGTTCAACCGCC
CAGAGGCTTAAATTCCTGGATGAAGGCGTGGAAGAGATAG
ATATTGAATTAGCTAGGCTTAGGTTTGAAAGTGCCGTGGA
AACATTATTGGATATTGAATCACAATTGGAGGATCTTTCT
GAAAGAATTTCTGATGAAGAGTTAATGTTACTTAACCTGA
TATCTTTAAAAATCGAACAAAGAAGAGAGGCCATTTCTAG
CAAACTTTCTCAGAGCATTTTATCATCGAATGAAATAGTG
CATTTGAAAAGCGGTACTGAAAATATGATTAAGTTAGGAT
TACCAGAGCAAGCTCTTGACCTATTCTTACAGAATAGATC
TAATTTCATTCAAGATTTGATTCTACAGATTGGATCAGTG
GACAATCCTACGAACTATTTGACTCAATTGGCTGTTATCA
GGTTCCAAACCATTAAAAAAAACAGTGGAGGACTTCCAGG
ATATTTTCAAAGAACTCGGGGCTAAGATTTCTTCCATCCT
AGTAGATTGGTGTAGCGACGAAGTGGATAATCACTTCAAA
TTGATAGACAAGCAATTACTGAATGATGAAATGTTATCCC
CAGGGTCCATTAAGTCATCCAGAAAACAGATAGATGGATT
GAAGGCCGTAGGTTTGGATTTTGTCTACAAATTGGACGAG
TTTATCAAAAGAACAGTGATAAAATTCGCTAAACAAGATC
ACAGAAAATAAACCTCACTTCAATATATATGATGTGTAGG
TAGGGTATATACTTATACCACTGCTGTCGACAGTGTACTA
ACCTATTTCCTATTTTGTAGGTAAGCTTTTCAGCTACTGG
TTGGTCAAGTTGGGCCCTATTAAGGTTGTAATCAGCTTAT
TCGTTTGAAATGATATACCTCTTGGACTGGAATCTTCTGG
AAGTTTTTGGAGGTTAGAAAGAGGAAGGCATCTCGCGCTG
ACAGAAATTTGCTTATAAACCAGCGATTGGCTATATCTAA
AAGAGCACTCATCGTCAGTCAGAAAGCCATTACCTTTCAA
CGAAAGAGTAAAATAGAAAAAAACACATACATAACTATGG
AAAAGCTATTACAGTGGTCTATTGCGAATTCTCAAGGGGA
CAAAGAAGCTATGGCTAGGGCCGGCCAACCTGATCCTAAA
TTGCTACAGCAGTTATTCGGTGGTGGTGGTCCTGACGATC
CAACCTTAATGAAAGAATCCATGGCTGTTATTATGAATCC
GGAGGTTGACTTAGAAACAAAACTCGTTGCATTTGACAAC
TTTGAAATGTTGATTGAGAACTTAGATAATGCTAATAATA
TCGAAAATTTAAAACTGTGGGAGCCATTGTTGGATGTTCT
TGTTCAGACGAAGGATGAAGAACTACGTGCTGCTGCTTTA
TCCATTATTGGAACGGCTGTGCAAAACAACTTGGATTCGC
AAAATAATTTCATGAAATACGACAATGGTCTGCGAAGCCT
TATCGAAATAGCTAGTGACAAGACAAAGCCACTCGACGTG
AGAACAAAAGCTTTTACGCACTATCTAATCTAATAAGAAA
CCACAAAGATATCTCAGAAAAGTTTTTCAAATTAAATGGG
CTCGACTGCATAGCACCTGTATTAAGTGATAACACCGCCA
AACCAAAACTGAAAATGAGAGCCATTGCCTTATTGACCGC
ATATTTGTCATCTGTTAAGATTGATGAAAATATAATCAGT
GTGCTGAGAAAGGATGGAGTAATTGAAAGTACGATTGAGT
GCTTGTCTGACGAGAGTAACTTGAACATCATAGATAGAGT
TCTGTCTTTTCTCTCTCACCTGATATCTTCCGGAATAAAA
TTTAATGAACAGGAATTGCACAAATTGAACGAAGGTTACA
AACATATCGAGCCTCTAAAGGACAGACTTAATGAAGACGA
TTATTTAGCCGTAAAGTATGTATTATGATTACGTCCGTAG
AAATAAAATGATATTACATTCACCATTTCATATTATCTTT
AACCGGAATCTCGAACATTTATTATTAACACTGTTTTATT
TTATTACGAATATTTATCAATAGTACTTTCTGTAAAATGG
AATTCATTAAAAAGGTAAGGAGGGGGGAAATAGAGCTGCA
GTGATTTTCAAAACGACTGCCTTAAGGTATGTTCTTATAT
ACAAAGTTTCGTTCGATCATCATTCAATAGTATCATTTGG
ATCAGTACAAGTAAACAGTTTGTACAATCTTTTTCTACTG
CCTCAGTCATCAAGTATTTACCTTCGTTGTCTGATTGCAG
TCTTCCCTTTCAATATCTTCAAGTAATGATTGAAAACTGG
GGTATAGGCTCACGACATTATTCGCCTTCATTTCAGGCAT
TCTCCTATCTGATGAAAGGTTTTCTTTAGCGTTTCTGTAC
TATCCTGAGCGGATTTTACATTCAAATGAGCATATTTCAT
ATACCGAATTGCGGGATCCATGCGCTGTTTTCCAATTAAT
GACACTAGGTTCGGCAGAGAATTAATAAACTCCATATGTG
AATTTACAGTATGTATTTTGACATGCCATTCTCTATCAAT
GAAGCGCAATCGTTGCTCTAAATCAAATTTTTTATCCCTA
ATTTTCCAACTTGGCTTGATTTTTTTACTTCTCGGTCTTA
AAGCTTCTTCTGTTCCTGACAATCGTTGTTCTACCCTAGC
TTTGTACTTTTCATTTTCTAATTGGAAAATAGCTCTTTTG
AGTTTATTTATATCGCTTAGTATAAGAATCACATGTTTTC
CATTCTTTGAGAAAAATCGTATCTTCCTATATAATTCTTT
CTTTTGTGAAGTGTATTGTTCAAAAAATTCTTGCGCATCA
TAATATAGAATCAAAACGTTTTCTTCAACTATTTTGGGAT
CACAGGGGTAATAGAAATCGTTACTAAAGTCGTAAATACT
GTCACATTTTCGAAGAAATCTTAAAAGCGGCATAGAATCG
TTATAGCTTGATTGCACAACTGCTGGTGCCAATTGTTGTT
GCAGATCACTGTCTCCTTTTTAAATAACTGGAGAAGGCTA
GGCGAAAACTCTATAATCATTTGAGAGCGTGCTTTTATAT
TATCTCGATATATCTGGTTAACTCGCTTAAAAGCATTTTT
GTTTTCTTTTAACAAGTGTCGTATTTTGTTTTTGAGTCTT
CTCTAGTATAGTATTGCCCATAGGCAATATAATTCTCTAG
TTGTGATACCTCTCTGGCAGTATTTTTAGTACATTTGGGA
TCCTCAGCCGTTAATGTTTTCGAGCGTTTTGCTTCCTGAA
AACAATTAGCGTTGCTAAAGATTGGTTGACTACCTGTCCT
TACTATGTTAGACCCCTTTGCAGGGGTTGAAAGTACATCA
GTAGTAATACTATCTGAGGAATCGAGAAATTTAGAAAGAT
TTAGTTCTACTGTATCAGGTAGTTTGGTGCTGTTGATTAG
TGTTCTTGATAACGCTATGGTTCTCTTCTTTCCTTTCGGA
AGGTGTTCTTGCTCGTCTTCACCTTTATTGTATACCCTTT
TGCCATGGATGTCCCATCTTCACCATGATTTTGTTTTCCT
GCTGGTTTCAGGCTATTATCTGGTGAAGAATTTTCATTAG
CAATCGAATTGTGCTTTTCTTCAGTTGGGTTCTCATGTTT
TACTGGAGACAGTGGAAAATCGAACAGTATATCAGCTGCT
CCTATCTGTGATTTCGGACTATCACTAATGTCACTATTGG
TTTTTCCGATTCCTTGTGTCTTATATTCGCAGTCAACAGC
AATAGGCTCTGGATTTTTTTAAAGACTGTACTCCCCATTT
CTCTGCGATGTCCCTCAAATTGTATTGTGATTTGTTGTGC
TTCTTTCCACTCGACTCAAGATCAGCTGACCATTCATCAC
TTATTAGATCATCCAAAAGTTTTTTCGCGTTTCCTTTTGC
ATTATTCTCATTTCTGAGAGACGAATCTATGATGGAATTT
ACTGTTGTAGAAAAGTCATCTAGCTTGCTTATACTGATAT
CTTGGAAGAACGGCGCAGAAAGTTCGATAGATTTGTTTAG
GTCAACATTCTCAACATCATTCGAAACAGATTTTCTTTGC
GGTGATGATGGAATCATCTCTGCAGAGCTTACATGTGCCC
TTTGCACTCATCTTGATCCATTGATTCCGAGAGAGCGATA
ATTTCAACATTTGAGGGTCCATCGATGATCTGAATACTGG
CATCGTTTCTTGAATCTTTGTCCTCAACAAAATCAACGAT
CTGGCTCATTTAACTAGCTGCAATATGTGACTACTATTAT
TCTATACCATAATCCATACATTGTTCTTTATTTACGTATA
CAACCATTTTTTTCGTGAAAAGGGTACTTCAACGCGTTGC
AAGCCCTTTCCTAAATGATCGAAAATGTTTAAGGTGAATA
CAAATTTATACGCATTTAGAATAAAGAAGCTGAATAAAAT
AAAAAAAATTATTGGAAGATTCCAATAAGCCCTGAGTTAT
CACAAGCAACCAGCAAAGGTGTCTCATCAACTTCACATGT
AGATATAGAATTTATAATATCATGATGATATAGAGAATCA
TCTACTGAATGAGTGCTAGTACGTTTCATTTTTCTCAATA
ACATTGTGAGATTTGCCGTAACTTGTGTAGGAATAAAAAC
GTCACTGAATCTTGAAGGACTTATTACTGCTTTAGAAGAA
GAAAGCTCATTTAGGCTAAACATAACAATGGAACTTGTTG
CTTCATCGGTAAGAAGAATTTTATCATTAGATACTGAGAT
AGTGCTTAGTGCGTTTAAAGACCTGATTCCACAAAAATTT
AATTCTTCTAAGCCTTTCTCAATTGGTAAAAGTGCTCCAT
AGATGGCTGTTCATCAGAATTTATGAAAGCATACTGACAA
TGCCCCTTAACAAAATTCCATATTGTTAGAAATGTTTTTG
AACTACCTCCTACAACAATTACAGAATTCTTTCCATAAAA
CTGACAAACCTCCACATGCGTGATTGGTGCGTGGTCCCCA
AAGGACCAACTCCTTATCAGCACGTTGAAACGGATATCCC
ATATATCAATAATACCTCTAGTCGTCCCCAAAATTAGGAC
ACAACACTCTTCATCGATACAGATGCTTGAAACGGCACCA
TGCCTTGGAGAATTCTCTATAATTTGTAACCTCTCCAGGG
TTCTAATATCAAATATAATAACCCTTGACAAATTCGTCAA
TGCTACTAGTAGAGATTTTCCTCATTCACAAATGCTCTCA
TTCTCACTGCGTATTCATTTTTACCAAAATTCTTCAAGTT
AATTTTCCTGATGCATTCGCAATTCAAAATTTGACTTCAC
TTTCTTGTTGGTAATGATTAACCTTTAATACAATTATTTG
TCCATCTTTACTGGAAACGGCAAACGCGTCAAAGTTAGGA
ATCATGGTTATCTGAGTTACGGTAGAGGAGCAGTCATAAG
TTAAAGAAGAAGAGTAAACCTCGCCCACGATAATCTCTTT
CAGGTTCCAAATCTTGATTACACCTTGATCTGAACCTGTT
ATTAAATAGGGTGTTTCTCCTGGAGAAACAGCAGAAGACG
TAATAGAATTGGGTTCGTTTTCCATCAAAGTAGCTATCAA
CTTGCCCCTCAAATTACCCATGTTTGGACTCCGTACAATC
TCTTGAATAGGCCCAAACTCCTTATAATCTCTCAGAGGAG
GTAAAATTTTGAAAGTCGATAGGAATTTTTCTATGCTTTC
AACGTCGCCTTCATAGCTGTTGCTGACGACTACCTTCCTT
TCTGGTTTAACATTTGCATTATCTTTCAAGCCATGATTTG
GAGAATGCATGTGATAGGACGTTGGTTCTAACTGAACAAA
AACGTTCTTCAAATTAGAAGTAGTAGTGGCAATGGACTTA
TTTTTGAATATTAGTGATCCATTTATGTCCATGACGGTAG
ATAGCTGTTTGCTACCGTTAATATTTAGCTTATTGCTATC
TTTCTCACTTTCATCATATTTATATATCTGTTGGTTCTCT
AAGTTAGAATCTTGTCCCTCACTTGTCGACTCTTCAGCAA
ACTCTACATCAAAGAAAATGTTTCTTGGCATAATATTCGT
AAGGTTTAGGTTAGGTGGTGAGTTCTGTACTAATGGACGG
TAATTACTATTATTATATGGAAAATCAGGGTTCGCTGCCA
TAACTCTCGCTGTCCTTATTACATAACCCCTCAAAGCCAC
AATTTTCCAAATATCTTTTCTGTTAGCCCAATAATGTGGA
ACTTATCAATCCAATTTCTGTCTTCAGCAGTTAAGGGAAT
TTCCTTGTTGTCATGTGAATAGACGGTGGATGATGTTTTA
ATACCCTTCAGCGAGGAACTTGATTTCGTATCTCTTTTAT
TAAATCCATAATTTTTACTTGAGTAATTTTTTGTTATAAA
TTCGATTCTATTATTTCCGAATGAATCTACATGATTTGTG
ATGATTTTTTCCAAAATAAAGATTTTGACGCTCTAACAGA
CCAACTACACAATAGATTGTAAACCGATCTTGACACTGGT
TGCTTGCAACAGCTTATCATTGATTTGAAGTTGAACTCAA
CGTCAAATTCGAAGAAAGGCCTTATTATTGGATAGAGAAT
GCAGTACACTTCGGCTTTTGATAACTTATTAATAATTTCT
ATAATTATCATCAAAGTAAACTGTCTTATCCAATTATTAG
GATGCAACAACAAGGGAGATGTTGTTTTTGATATATCAAT
ATAATATTTTTCCTAATCAACCCAGTCTTGAACAAAGATT
TTAAGCTTTGTAAAACACTGATCACTACTAATTCTTCCGA
ATCAGTGATGGTCTGGATTAACAATGGTAAAATATACTGT
TCTAATGTAACGGTACCCAAAAGAATTGATATTCCGGATA
TTGTTTGAATTAAGGAAACTCGCAATGCTGGGTCCTTATC
ATTAAGGTAGGTTATTAAATGACTCAGTATAATATCGTTT
GTTCTTTCCCTACCAAAAAATTTACAAAGTGGAAGAATGT
TTTGCAAAAGTGCCATCTTTACATAAGTATCATTATCTGT
TAAAAAGAGACAGTTAAATCTTCGACACTTTGGATCAATT
TTGCTGAATACTTGGTACTGCTTTCCATGATTTCCGTGTT
GTTATCCATTGAGTTATCATTGCAGTGCTGAGCAAATGTA
AATTCTTGAAATCTATTAATGATAATGGCCAAGTCGCTCA
AACAATTAGCAAACACAATCCTTAAATAATTGGTATTCTG
CCTATTGGAAATAAGTAATCTTTTCAGTCTCGGAAGTAAG
TAGTCCACAAATATATTCTCGTTCAATTGATTCAATTTTC
TTACAGAGGTGAGTACCTGGATTAATGTTAACAAAGATAG
GGCCTGGACGTCCTGGTCACTATCTTCAAAACAACATACG
AAATAAGGTACGACTCGATCAATTTTATTTTCATCAGAAA
CGAATTGTGCAAATACTGCTAATAGTTCTAAATTTTTAAG
TTTCGTAGCAGTCGAAACAATACTTCTTATACTATGAGAC
AAATAAGAGATAAAGAGTAAGGCACATTCCTCTTTAACTG
ATTTTATCTTTTCGGATACTTTGGTAAACTGCTGTAAGAC
TAAATGGTAATTTTGGGGAAATATAAGTTTGTGTTTAAAA
ACCGACTAATTTCTATCTCTATTTTGTAAGATTCCAAAAT
TGGGGGTCTGAACCAATCTCACCCCGTCTTTTATTAAAGG
AAAGTCCAAACAATGACATATTTGGGAAAAATCTCTGTAT
ATTTTTTCCGTAGTTTCATCTAAAAGTTTTACATTGTCTT
CCAAGGTACTATTGGTGCAAGTGTTATCTGATATCGGTGT
GCTTGTTGTCATAGTAACCAAATTTCTGAAATAATCATAA
ATGAAAGTGTAGAAATAATCGGGGAAGAAAATGCCACGAT
ATTTATTCAGTAGTTCATCACATGAAAGTCTTTTGGATGG
ATCTAGTTGAATCATGTCTAGAACCAAGTTCCTTAAATCG
GTAGAATTCATTTCCTCCATGAGAAATTCCCTGTTTACGT
CATATGAATTACTTTTATATTTGAATAGCTGTGATAAGTT
GAAGATGGGTCTTCCTTCAGCAAATATTTCTGCAATAACA
CATCCAAGACTAAATATGTCCATTTCTTTAGTTAGCCTAC
CATTGTTAGATTTTCCATCTTGGTAAAGTTTAGAGTTAAA
CCTCTCCGGGGCTAGATAACAGGTTCTTCTCTTCGAGGTG
TCGAAGTAGAATAAAAATTCACCTGGATTATCTTCAGGCA
AATATACGGGTTTGATAAATGCAGCAAAATCTGTCAATAT
ACACCAATTCCAACTTGTTACTAGGATATTTTCTGTCTTT
ATATCACCATGGACAATATTCAGATTATGAATGTCCTTTA
ATGCATTTAACAACTGGAAAGCAATGAATTTCAGTTCAAT
GTCTTGTAAGTAAGGTCTCAAACTCAATCTGTCATATAAA
TTATTTTTAAGTGCTGCCGTATCATGTAGCCGGCTCTATT
TGTCTCGATCAATTTACTGTAGTTTAAAACGTGCGGTAGT
TGTCCCAACTTAAACGATTGAGCCCTTATACGTTGGAGAA
AAGGTCGTAAGCTATATTGGTCTTTTGGTTTAATAAACAC
TTTGATAACAATTTCGCCGTTAGGGTCCAGTGCCTTGCAT
GTTTTTAAGAATCTTGATGAGTTTAACTGTGAAACGTAGT
GTACTTCCTCTAAGACATCGATATATGAAAAAATGGCTAT
GGAAGGTGATGCTTGGACCACTAGTGATAATTGTGCCCCC
ATTATACTGTATGCCTTCCTTTTGATAACCTTACAGCTTT
TGTATTTCTCCAATTCAACTTGTCTGCTTAAGTATCTTAC
TTAAGATATATCTGTTTTTCATTTTTATGATGTTGAAAAA
TAAGGAAATTTACCTTGTTTTCTACCGAAGATAAAATATA
ACGCAGACTGCACAGAGAAACTTTTGAAAGAAGATAGATT
TATATATTTTATAATACCGGCTATATGTGTATAGAAGTTA
GATTTCTGAACAGTACTCTTGGCTCAAGTTTTCCAATGGT
ACTGTCTCGTGGAAACCACAACGCTCGGTTAAAAGCTTTA
GATTGTCCTCAGAAATTTTGGCGACCTTCTCATTATATAA
ACCACAGTATTCAAGAGCATCCTTTGGTTTGATGGTCTTT
CTACCGTCCTTAAGGACGTATTTGGTCAATGATAATGAGC
ATAAGACGGTGCCCTTTTTAATTGTGAATCTACTCATGAC
GTAAATCCATTTCTCATCCCAACAGATAATCCTTGATGAA
ACCGAGTACTTTTGAAAAGGCTTGATTTCCTTCAAGAAAT
TAGTGAAAACGTTCGCAACTGGAATATATGGATAATGCTT
GGAATTCAGCATCAATTTTTGAAAAATCTTGCACATGAGA
TTACCTCTTGAAATGTCCAATTCCGCAAAATAGGTGCTAT
TGCTCTTATGAAAGTAGAAGTCACATTCGAATGGAGAGGC
ATAGGTATCTAGGCTGGTGTACGAGAAACAGCCATATTCA
TTTTTCTCAAGTTTCTTAATATTCTCGGTTTCAAACCCTG
TAAACATAGGCAAGAACAAGTTTTGAATAACATAATAATA
AAACCTAACAAAATATGCCCCAGGAAGCGACTTATATGAA
GAGAGCAAGTAAGCAGCAAAGAGCCACCTAAAAATAGTGC
AAACACCCATTATTCTATTATTTTATTTTGTTGTAGATAT
TGGAAAGCACTAGTTACTCGAGAAACCTTTTGGAAGTCTT
GAAATTAGAAGCAATTGTTTTACAAAATTACTAAAAAGCC
TTTAAGCGGATAATTATAATGTTCACTTTATAACGGCGTT
ATTCGAAGATCATTATTGTCTCCTATACCCAAGAGGACCG
AAGCCGGGTAGCGAACTTTGTTCTGGTAAAACAATCGCTT
TCAAATAGAAGAAACGTTGCTTGATGACAGCATCTCCTGC
AAAAGAGGTTGAGAAACAAATATCTCAGCTGTTGCTTCTT
GTTGATCGAGATGACTATTAGGAGCAGTATGAAAAACAAC
GCAGAATTGGAAAGCAAGAGTGTGTTAGCTAATGAATCGA
ATATAATTAGCACATTTACTAGAAGGATAATAAAGGAAAA
AAGCGGTAACTATCAGGTACTGAAAAGATCCCTTGATGGA
AAACTAATCTATCCTGAGGCCACTGGCATATCCTCTAACA
GAGGTAACAAACTTTGCAGAGAAGCGAAGTAGTAACAAGA
AGAGACTTGAACAATTCTAAGCCAATGATTGAGCAAACTG
TGTTCTATAACGGTTCGGAGCATCGCCTTCTGCAAACAAA
TATTGTCACTGATAGTAGACGCAAAGAATAAAATTCACAC
CTGACATCAACGTCGAGCCTGTTTTAGTCGGTGATGAAAA
CGACATCGATGGTAGTGAGAAGGAAGACGAAAATATCACT
GATGAGTATTACGGCGAAGAAGACGATGACGACCTATCAA
AACTAGTGAATGTAAAGGAGATTTTGACTCCCATTCTTTC
CCTAGGGGATATAATAAATCATAAAACTATCTCAAGGACA
TTTTCAAGCCCAATTTTGAAAAATTTAGCCTTGCAAATAA
TTCTAATGATTGAAAAGAACAGATGTCAGTTGTTAGATAT
TCCCAGTTTTTGGAGGTTTTTTAGGAGATCATCCTGAACC
AATTTATGAATCTAACTTGAACCTACCATCTTATAATCAC
AATTTGACCCTTCCAGAGGATAGAGGGGCAAGCGACGAGG
ATGACATTAACAACAAAAACAATATCAACGAGGTTAACTC
GAATAGTTTGTCTACTGAAGCTGGTCATATCAATAATGGC
ATGGAAGAATTTGGAGAGGAAGATCCTTTTTGCATTGCCA
AGGTTGGAACAATCTAATGCGCTGTTATCGTTGCTGCCAT
CTTCTTCCGGTTCTGCTTCTATATCAACATTAACAGCGGC
CGAACAACAACAGTTAAATGAGGAAATTGAGTCTGCCCGA
CAGCTGTCGCAGATTGCACTACAGAGGAATAAAGAATTCA
TAAGAAACTTACAAAAATCAGAAAGTCTGTAATAAAAGCC
AATAGAATAAGAGGTAGGATTTTAAATTGGAGTCGGGAAT
ATTTGGGTATATCTGACGATGATATTACTATCCCGGTGGC
TCTACGTGTTGTGAAGAGAGGTCTGATCAGTGCTACAACA
AATAAGACAACAAATTTTGAGGAAGAAATTGAAAATACCA
TGGAAGACGGTGTTGTAGACGATAATGAACCTGATGAAGA
AGCTAATAGAGCCTAAATTGACAAAACAAAAATTTCGGAA
ATAAAATCAAGGCATATGTATTATTTAGCACTATTTAGTA
ATAATAACAGTATTTTAGGATGGGTTCTTTTTTTTTTTTG
TTTCACCAACCGTTTGAAGTGTAATCAATGACTTTTACGA
AGTTCGGGTCTGTTTCATCATCTGTCTTATTTCTATTCTC
GTTAAAGATGGGGGTAACACAGTATTTGACAGTGTCATCA
AATAATTCATCAATGAGGTTCTTCAAATCTTTCCCAGTTT
GTTTGAAGTCTGGGAAAGCGTTGATCTCTAGTAATTTAAC
TTCGTAATTCGAATCAATCAAAAGTCTACGCCATATGTTT
CAAATGCGTTTGGTAACGGTTGGAAGTTTAATCTATTTAC
ATTTACAGCAGCTAAGAAAACGTCGTTCGTTATGCTATGG
ATTTGCTCCTTAATATTGGACTTTCTCTCATTTGGAATTT
CCTCTATGGAGTCAAACTCCAAAACAGAAGAATCTTTATC
CTTCTTTTTGCTCTGCAGACATGTGTTAGTCAAGTGGCAT
TCCAAATCTTTCAAATCAGTTACGGAATACGCATATGGAT
CTAGAGGAACAAATGGCTTGGCAGCAAAGAGCGCTAGCAT
TCTATCATAAACAAAACTTGCAAATCTCCCCTACAGACGA
CGTAACATCTTATGTGGAACTTTCTATTATCCATAGATGC
CAATAGTAACGGATTGGTTAAATATTCTTGTATAATAAAG
TGGCGCAATTGGGAAATGTTAACCTTGTTATTATCCATGA
ATTCGCCATTTACATCATCAGCATCGTCGTCATTTCCACT
CTCTTCTGCTTCGCTGTCTTCATCGTCAAAGGAATCGAAA
ATAGCCTGTAAATCTTCAATAGTCTTAAATACCCTGATAC
CTTGACCTTTATCGCTCATACTCGGTTTCACGATCCACCA
TTTATCTTGGCTTTCATTCTCCAACTCTTGGCGTAATTCC
CAATTTTCATCTAATGCGTCGTCTAGAAATTCAGCATAAT
CTAAATCAATAGTGAATGATTCCAAATATGCCTTCTTTAA
AATGGACTCTGGGTTCTTCGCAGTATAAGTCTGTATGGTA
TGCGAAAGAAAGTGTTTTCTTATCAATGCCTTCCTATATA
TATAAGAGTTTGTGAAGTAATTATTGGGCAGTTCCATTAG
TTTGTCCATATCTAGCTGTTCGTAATCACCGTAATGAAAA
ACCTTCATTTCTTTTCACACCCTCCATTGTCAAATTCTGG
CAAGTTTGATACAATCTCCACTTGTGGCAGATATTTTTTC
AGGGCGTGGGTTAGAGGTTTGTATATATATTCCATTGGGT
CTATACTTACCACGATGAGGTTATTTGTTTTTGATAAATT
ATTTTCTTCCTCAGTCAGTTTCAACTCTCCAAGAAGGTGG
TTCACACCCTTGAAAGTGGCTTTCATGGGAGTGACACTGA
TCATTTCGGATTCAATAACTTCAGCATCAGTTAAAACAGT
CCTGTCCTTGTATTCGTCCATATAGTGAATAGAATCCTTA
TGTGCCCCAAATTTTGGAGCCCAATTAAAGGAAATCGATG
ATGATTCATTACCGTCTTCGATCTCAGCAAAGCTATTCTC
TAGGTTAATGTGAGGGCCGTTGAATATTGGAATCCATCTA
TTTTCCCAAATTGGTGCATAGTAAACCTTTGTATCATCAC
TTAAACTCTCCACTAAAGGAATATTGATACTATATAGATC
TGTTTTTGGGTCCCAATTCTTAACAAGATGTTTGATAACA
TCTAAAGATCTCTTAGAGGCCTTCTCCATTAAAAGTGGGG
AGACGTTTTTCAATCCATTAAAATAGGCCCAAGAAATAGC
AATGGCCTTTGTATTTCCAGTAATAACAGATTCCATTGCG
CCTCCTACGGTACCAGAAGAGGTAATATAAGCAGCAGATG
TATTTCTACCAACATTTGGACCCGACAGTACTAGATCAAA
CGGTTCATTAGACAATAGGTGCAGCCCGATGTTTGCGCAC
GATGCTGGAGTTCCATCGATTAATATCCACTCAATTGTAT
CTTTCGGAATTTCAGCATTGAGAACATAAGGTAATTTAGA
GTTTTCTGACCTAATTTGTGGCTGGATAAATGGGCCCCAA
AAGTATTGTCTTCAGCGTCAACTTTAGAATATATGAATTG
AGCTGTCAAATTTTTACCAGCAAGATGAGCCTTACCCACC
CATGATTTCTGGACATGAGGTACACAAACCGTGATTTTCC
ATTCAGGATAATTTCTTTTAATGTGCTGAATAAAAGGTCT
AATGTATGGTGAAAACTGATCACTTAAGGGACCATCATCG
TTAGTTATTAAAACCCGCATCTTAAAAGAAATATTTATTG
TTTCCGAATTTTTAATGTCAGAGATCAAGTCAGAGCGGCT
GCCTTTACCGTAATTTTCAATTGCTAAATACAATGTTCCT
TGGTTATCCCATCGCCAATAATTTTTATTTTTACCACTGT
TGAAGAAGCGAAAGAAAAAAAAAGGGAAAATCAAAACATT
CCCTGTGCACTAATAGAAGAAAACAAGAGACTCCGTCCCT
CTTTAGTGAGAAAATTGACCAGAGATGGTTTTTGTCCATC
TTTTCGCAAAAATTAGTTCTATTTTTACACATCGGACTGA
TAAGTTACTACTGCACATTGGCATTAGCTAGGAGGGCATC
CAAGTAATAATTGCGAGAAACGTGACCCAACTTTGTTGTA
GGTCCGCTCCTTCTAATAATCGCTTGTATCTCTACATATG
TTCTATTTACTGACCGAAAGTAGCTCGCTACAATAATAAT
GTTGACCTGATGTCAGTCCCCACGCTAATAGCGGCGTGTC
GCACGCTCTCTTTACAGGACGCCGGAGACCGGCATTACAA
GGATCCGAAAGTTGTATTCAACAAGAATGCGCAAATATGT
CAACGTATTTGGAAGTCATCTTATGTGCGCTGCTTTAATG
TTTTCTCATGTAAGCGGACGTCGTCTATAAACTTCAAACG
AAGGTAAAGGTTCATAGCGCTTTTTCTTTGTCTGCACAAA
GAAATATATATTAAATTAGCACGTTTTCGCATAGAACGCA
ACTGCACAATGCCAAAAAAAGTAAAAGTGATTAAAAGAGT
TAATTGAATAGGCAATCTCTAAATGAATCGATACAACCTT
GGCACTCACACGTGGGACTAGCACAGACTAAATTTATGAT
TCTGGTCCCTGTTTTCGAAGAGATCGCACATGCCAAATTA
TCAAATTGGTCACCTTACTTGGCAAGGCATATACCCATTT
GGGATAAGGGTAAACATCTTTGAATTGTCGAAATGAAACG
TATATAAGCGCTGATGTTTTGCTAAGTCGAGGTTAGTATG
GCTTCATCTCTCATGAGAATAAGAACAACAACAAATAGAG
CAAGCAAATTCGAGATTACCAATGTTTAAATCTGTTGTTT
ATTCAATTTTAGCCGCTTCTTTGGCCAATGCAGGTACCAT
TCCCTTAGGCAAACTAGCCGATGTCGACAAGATTGGTACC
CAAAAGATATCTTCCCATTTTGGGTGGTGCCGGACCATAC
TACTCTTTCCCTGGCGACTATGGTATTTCTCGTGATTTGC
CTGAAGGTTGTGAAATGAAGCAACTGCAAATGGTTGGTAG
ACATGGTGAAAGATACCCTACTGTCAGTCTGGCTAAGACT
ATCAAGAGTACATGGTATAAGTTGAGCAATTACACTCGTC
AATTCAACGGCTCATTGTCATTCTTGAACGATGATTACGA
GTTTTTCATCCGTGATGACGATGATTTGGAAATGGAAACC
ACTTTTGCCAACTCGGACGATGTTTTGAACCCATACACTG
GTGAAATGAACGCCAAGAGACATGCTCGTGACTTCTTGGC
TCAATACGGTTACATGGTCGAAAACCAAACCAGTTTCGCC
GTTTTTACCTCTAATTCTAAGAGATGTCATGACACTGCTC
AATATTTCATTGATGGTTTAGGTGACCAATTCAACATCAC
CTTGCAGACTGTCAGTGAAGCTGAATCCGCTGGTGCCAAC
ACTTTGAGTGCTTGTAACTCATGTCCTGCTTGGGACTACG
ATGCCAATGATGACATTGTAAATGAATACGACACAACCTA
CTTGGATGACATTGCCAAGAGATTGAACAAGGAAAACAAG
GGTTTGAACTTGACCTCAACTGACGCTAGTACTTTATTCT
CGTGGTGTGCATTTGAAGTGAACGCTAAAGGTTACAGTGA
TGTCTGTGATATTTTCACCAAGGATGAATTAGTCCATTAC
TCCTACTACCAAGACTTGCACACTTATTACCATGAGGGTC
CAGGTTACGACATTATCAAGTCTGTCGGTTCCAACTTGTT
CAATGCCTCAGTCAAATTATTAAAGCAAAGTGAGATTCAA
GACCAAAAGGTTTGGTTGAGTTTTACCCACGATACCGATA
TCCTAAACTTTTGACCACCGCTGGTATAATTGACGACAAA
AACAACTTAACTGCCGAATACGTTCCATTCATGGGCAACA
CTTTCCACAGATCCTGGTACGTTCCTCAAGGTGCTCGTGT
CTACACCGAAAAATTCCAATGTTCTAACGACACCTACGTC
AGATACGTCATTAACGATGCTGTTGTTCCAATTGAAACCT
GTTCCACTGGTCCAGGGTTCTCTTGTGAAATCAATGACTT
CTACGACTATGCTGAAAAGAGAGTAGCCGGTACTGACTTC
CTAAAGGTCTGTAACGTCAGCAGCGTCAGTAACTCTACTG
AATTGACCTTCTACTGGGACTGGAACACTACTCATTACAA
CGCCAGTCTATTGAGACAATAGTTTTGTATAACTAAATAA
TATTGGAAACTAAATACGAATACCCAAATTTTTTTATCTA
AATTTTGCCGAAAGATTAAAATCTGCAGAGATATCCGAAA
CAGGTAAATGGATGTTTCAATCCCTGTAGTCAGTCAGGAA
CCCATATTATATTACAGTATTAGTCGCCGCTTAGGCACGC
CTTTAATTAGCAAAATCAAACCTTAAGTGCATATGCCGTA
TAAGGGAAACTCAAAGAACTGGCATCGCAAAAATGAAAAA
AAGGAAGAGTGAAAAAAAAATTCAAAAGAAATTTACTAAA
TAATACCAGTTTGGGAAATAGTAAACAGCTTTGAGTAGTC
CTATGCAACATATATAAGTGCTTAAATTTGCTGGATGGAA
GTCAATTATGCCTTGATTATCATAAAAAAAATACTACAGT
AAAGAAAGGGCCATTCCAAATTACCTATGTTTAAGTCTGT
TGTTTATTCGGTTCTAGCCGCTGCTTTAGTTAATGCAGGT
ACAATTCCCCTCGGAGAGTTAGCCGATGTTGCCAAAATTG
GCACTCAGGAAGACATATTCCCATTCCTGGGTGGTGCCGG
GCCATACTTCTCTTTCCCTGGCGACTATGGTATTTCTCGT
GACTTGCCTGAAGGTTGTGAAATGAAACAATTGCAAATGC
TTGCCAGACATGGTGAAAGATACCCAACTTACAGTAAAGG
TGCTACCATCATGAAAACATGGTATAAGTTGAGCAATTAC
ACACGTCAATTCAACGGCTCATTGTCATTCTTGAACGATG
ATTACGAGTTTTTCATCCGTGATGACGATGATTTGGAAAT
GGAAACCACTTTTGCCAACTCAGACAATGTTTTGAATCCA
TACACTGGTGAGATGGATGCTAAGAGACATGCTCGTGAGT
TTTTAGCGCAATATGGCTACATGTTCGAAAATCAAACCAG
TTTCCCAATTTTCGCCGCTAGTTCTGAAAGGGTTCATGAC
ACTGCTCAATATTTCATTGATGGTTTAGGTGACCAATTCA
ACATCTCCTTGCAGACTGTCAGTGAAGCCATGTCCGCCGG
CGCAAACACTTTGAGTGCTGGTAATGCGTGCCCAGGATGG
GATGAAGATGCTAACGATGACATTTTGGACAAATACGATA
CCACATACTTGGATGACATTGCCAAGAGATTAAACAAAGA
AAACAAGGGTTTGAATTTGACCTCAAAGGACGCCAACACT
TTGTTTGCATGGTGTGCATACGAATTGAACGCTAGAGGCT
ACAGTGATGTTTGTGATATCTTCACCGAAGATGAATTGGT
ACGTTACTCATACGGCCAGGACCTGGTATCGTTTTACCAG
GATGGACCAGGTTATGATATGATCAGATCCGTCGGTGCCA
ACTTGTTTAACGCTACTTTGAAGTTGTTAAAGCAAAGTGA
AACTCAAGACTTAAAAGTCTGGTTGAGTTTTACCCACGAT
ACCGATATCCTAAACTATTTGACCACCGCTGGTATAATTG
ACGACAAAAACAACTTAACTGCCGAATACGTTCCATTCAT
GGGCAACACCTTCCATAAGTCCTGGTACGTTCCTCAAGGT
GCTCGTGTCTACACCGAAAAATTCCAATGTTCTAACGACA
CCTACGTCAGATACGTCATTAACGATGCTGTCGTTCCAAT
TGAAACCTGTTCCACCGGCCCAGGGTTCTCTTGTGAAATC
AATGATTTCTACGACTATGCTGAAAAGAGAGTAGCTGGTA
CTGACTTCCTAAAGGTCTGTAACGTCAGCAGTGTCAGTAA
CGTCACCGAATTGACCTTCTACTGGGACTGGAATACTACT
CACTACAACGATACCCTATTAAAACAATAAATTGTATAAA
TAAATAATATTGCAAATATAAATAAATACCCATCGATTCT
GATCTTCTTTTATGTACTAGTAGGGTAACGAGTTTGTAGA
TTAGCGGCAGAATGAAAAGAAAAAAGTTAACTAAAAAGTA
AGAACAGCAAAGTTGATTGTAGTCTATATTGCTGAAATAG
ATATCGGAGCTCCCGTATAATATTAAAGTGCACCAAGAAA
AGGATGTCGTTCTTTTAAATAGTCTAAGGGGCAACCAGGA
GGTCTCGCAAGAGAAGCTAGACGTTGCAGGAGTGCAATTC
GATGCGATGTGCTCGACTTTCAACAATATTCTCAGTACGT
GTCTTGAGAAATGTATTCCGCATGAGGGCTTTGGTGAGCC
TGATCTAACGAAAGGTGAGCAATGCTGCATAGACAGATGT
GTGGCAAAGATGCATTACAGCAATCGCCTCATTGGAGGAT
TTGTACAAACACGAGGTTTCGGGCCAGAGAATCAGCTACG
ACATTATTCGCGATTTGTGGCCAAAGAAATAGCTGATGAT
TCCAAAAATAGCTGTAAATATGAGGACTGTCTGTGCTGTT
TGTATATAATAGTAACCTGCATATATAGCATTATAAGCTG
TGTAGACAATTTTAGAAGTACATTTATATGGTACCCGCAC
CTGGGTCACGTGCATTCCCCCTCACCCGTTTTTTTTTAGG
TGGTGTCTTTTTTGTTTTTTTTTTTTAGGTGGCGCGGCAA
CTATAAAGTACAGCAAGTGAGGTTGAGGCAATACTGGGAG
TTTACACTATGGGAGACAGCTCCTAACACCAAGCAGAAAA
ACGACTTTTTCGCAAAGTATGTAAGGCGCTGGGTGAGCCC
AGCGGACGAGGATGGGCTTAATAAGAACGTACAGTTTAGC
ACAGCTAGAACAGGATACAGCTAAGGGCAACTCTGCTTTT
CGGGAGAAGTTAAAGAGGGGTAGACAATGATGGTAATCTT
ATAAACCGGCTACAATGAAGGTTGTAGCAGCAAGGAAGAT
GATATTTTAATACGGTTCAGGTGAAATGAAATAGCCGCCC
ATAACGGCATGCTCAAGTTGTAAGTCAGGACTCTAGCTTT
CTACTGTAGTATCCTCTAAAGGACTGCTGTTCTGTGCACC
CCTTCCTTTGTTTATCATAGCGCACGACAAGAGTACTAAC
TAATTAACTTAGAACATTAACATATATAAAACTAGCGCTA
TGGCCGCAACTAAAGAAGCAAAGCAACCAAAGGAACCAAA
GAAGAGGACCACCAGGAGAAAGAAGGATCCTAACGCCCCT
AAGAGGGGCTTGTCAGCTTATATGTTCTTTGCTAATGAAA
ACAGAGACATTGTCCGTTCCGAGAATCCTGACGTAACTTT
TGGCCAAGTAGGCAGAATATTGGGTGAGAGGTGGAAGGCC
TTAACTGCTGAAGAAAAGCAACCCTATGAATCTAAGGCTC
AAGCAGACAAGAAGAGATACGAATCTGAAAAGGAATTGTA
CAATGCTACACGTGCTTGATCTAACAACTCAATGTTCTCT
ACCTCCCATACAACGTACTTTTGAAACTTCAGAAAGAAGT
TGAGTAGGTTGCATTATGTGTTATTATTATTACTATTATC
ATTATTTTACTTATATATCCTTCTTTTCTTTTATGTATTC
TCTTCCTTTTCGCACAACTTATGCTGATTCTTCAATATCT
AATTATTTAGCATTTTTCTTCTCCATCCGACGCACCAAAA
CGCGAAACGCGTAACTTTTTTTTTTGGATTTCAACTGATA
GTTTTCGTACTTTGCTTCCTCTGGTACATAAAATTATATA
TAAGAAACACTTTTGCTTTAGCCTTCCTTTCTTTCCACTT
GCACCTTTCACTTTCGCCGTCCTTTTTCACTCACAGCAAC
AAGCAGCAAGCACTAAGTACGCAGTCAAAAGAGAGAAAAA
ATGTTAGAAGCAAAATTTGAAGAAGCATCCCTTTTCAAGA
GAATAATTGATGGTTTCAAAGATTGTGTCCAGTTGGTCAA
TTTCCAATGTAAAGAAGATGGTATCATTGCACAAGCTGTC
GATGACTCAAGAGTTCTATTGGTCTCCTTGGAAATAGGTG
TCGAAGCCTTCCAAGAATATAGATGTGACCATCCTGTTAC
GTTAGGTATGGATCTAACCTCACTAAGTAAAATCCTACGT
TGTGGTAACAACACCGATACATTAACACTAATTGCTGACA
ACACACCGGATTCCATCATCTTATTATTTGAGGATACCAA
GAAAGACCGTATAGCCGAATACTCTCTGAAATTGATGGAT
ATCGATGCTGATTTCTTAAAGATTGAAGAATTACAGTACG
ACTCCACCCTGTCATTGCCATCTTCCGAATTCTCTAAAAT
TGTTCGTGACTTGTCCCAATTGAGTGATTCTATTAATATC
ATGATCACCAAAGAAACAATAAAGTTTGTAGCTGACGGTG
ATATCGGATCAGGTTCAGTCATAATAAAACCATTCGTGGA
TATGGAACATCCTGAAACAAGCATCAAACTTGAAATGGAT
CAACCTGTCGACTTGACGTTCGGAGCTAAATATTTATTGG
ACATCATTAAGGGCTCCTCCCTTTCTGATAGAGTTGGTAT
CAGGCTCTCCAGCGAAGCTCCTGCTTTATTCCAATTTGAT
TTGAAGAGTGGGTTCCTACAGTTTTTCTTGGCTCCTAAAT
TTAATGACGAAGAATAAATGTAAATTATCTATATAGTTGT
ATACTAAAAATAATAAACAAAAAAAACAGTAAAGTTTGTT
TTAAATGAAAATAAATAACAAAGAAAATAAAGACTAAGAT
GCGTTAAATATCAGCTTTTGTGTGACTTATACAGTATTTA
TGACATATCTTACATTAATCTAGACAGCACATAACTTTTG
CTATGAACCCTTCCAAATGGAATATTGCTTTGTTTCCAAG
TGATAATCTTTCGTCAAAAACACTTGAGTATTCAATTATG
GACGATTTATTCGTGGTATTCAGGGTTTCCACATCCAACA
AAGAAAACGTTAGTTCCTTTAAGATGATATTGGCAGGTAT
ACAATGAGCTAGTAAATCGTATAGGACAGCTCTGCATTCG
ATTAAAGAATTGACAGATCTCTCTTTAACGATTTTCCTCG
TTAATTTATGGATCACTATAATCCAATCTGGTTTTATTAT
AGGGCTACTGCTTTTCAATGCTAATTCGTTGTTCAGTGCC
ATAGATTCAAGCATTAATAGGGAGACTCGCAAGTTTCCAT
TCGATGCCTGAGCAATTCTTTTAAAATATCCTTTGTTTCT
AGTTGTATTCTTTCATTTGTCACCACATCAGACAAGATAG
TTGAAATTTCGCTATCGCTTGGTGCAGGACAACGAATCAA
CAGACAACGGGATTTGATAGGAGCAATTATAGGCGACATC
GAATCGCAGACCATTATCAACCTAATGTTTTTGGAGTATT
TTTCCATGGTACGTCTTAAAGCAGCTTGAGCATCTTTTGT
TAACGAGTTCGCCTCGTTGATAATAACACACTTATATCTA
TGGGCAAGTCCATCCTTAGAATCTTGAAAGTCCACTTGTT
CCATTTGAGCCACTTCTTTCAATAGTTCTTGGATGACAAT
TCTATCATTGTTACCCATATCACTTGGCGTGATCTCTAAA
TGGTATGGCGAGCTGACCACATTCAGTTCTAGTTTTCTGT
TCGAAGCAGTGACAAATTGTCTGACATCAATTTTCAATCT
ATAGACTCCAGGTCCAAATATGGACTCCAATAATGCCATA
CAACGCGTTTTCTTACCTGTACCATTTGGTCCATACAGTA
AAAGATGAGGTAAATCACGAGGCTGATCAGATAACGATTT
TAGAAAATTTGTCAACTCTTCATTATGTGAAAGAGCATTC
AAGGACTTAGGTCTGTATTTATCTACCCACAATGACATGT
TTGTGCTGTACTAATCTATAATTTCCATGAACCATCATAC
AAATGAAAAGTCTATTTTATGTTCCAAGGAATAAAAAATC
GCGTTAAAATATTCAAGAGGCGACACCGCAGTGCTTCTAG
AAAAGATTCCTCAACACGGTGTACATATGCATAGACTCGA
TACATAAATTTGACTACAGCATCTTACATAAATTTACAAA
ACTATTTTATTTCTGACTCCAAGATCCTAAAACAGCACGA
AGCATATTATTGCGCATAATTTGTTCTTGTAGGATCTTTT
CTTGACATTTTTTTCACTCTGCGAGAAACTTCTCTTTTTT
TTCCTTCTAGGGACGAAAACAAACAAGGGCACTTTTTTTT
ATCTTTTTTTTTTCTCTGTTGTTTTCAAAACAAAAGATTC
CACCACTACATCAGTGTGAAAGACTGTAAAAGCTTTCTGA
TAAATAAGCACTTTCCATATTTTTCAACTGAAAAATAGTT
TTCTTTGCAGCTATTATTGACTTCATTAAGAAATATCCCT
TTTTCCCCGTTGCAATTATTTCTATAAGGGAAGCTGGAAA
TAGGGGCTGGAAAAGATATTTGAACAGTCGCTCCAATAAC
CGTTCTCACCATCATTAACATTTTTGAAGGTGAATACTGT
TTCGGTCGATTTATGGCTAATTTGTCAAATACATTTGAAA
AAGATTAAAACAAGCACAAGCGGTTGAGCATACTATGTCG
CAGACAATTACATCTCTAGATCCGAATTGTGTTATTGTAT
TCAATAAAACTTCGAGTGCAAACGAGAAGAGTTTGAATGT
CGAATTCAAACGTTTGAATATACATTCTATTATCGAACCT
GGCCATGATCTGCAAACAAGCTATGCGTTTATTAGAATCC
ATCAGGATAATGCGAAACCGCTTTTTTCATTTTTGCAGAA
TCTGGACTTCATTGAATCCATCATACCATATCATGATACT
GAATTGTCCGATGATTTGCATAAACTGATTTCTATCAGCA
AATCAAAAATACTGGAGGCTCCAAAACAGTATGAGTTGTA
CAACCTATCGAATTTGACCAATAATCCCAAACAATCCTTA
TATTTTGCATTCTTACAGAACTATATAAAATGGTTGATTC
CCTTCTCCTTTTTTGGATTATCAATTAGATTTTTATCTAA
TTTTACGTATGAATTCAATTCCACATACTCGCTGTTCGCC
ATCCTATGGACATTGTCATTTACAGCCTTTTGGCTTTATA
AATATGAACCATTTTGGTCTGATAGACTGAGTAAATACTC
ATCATTTTCTACCATTGAGTTTCTTCAAGATAAACAGAAA
GCCCAAAAAAGCTAGTTCGGTTATCATGTTGAAGAAATGT
TGTTTTATTCCTGTGGCTTTGTTGTTTGGCGCAATATTAC
TATCATTCCAGCTATATTGTTTTGCGTTGGAAATTTTCAT
CAAGCAAATTTATAACGGCCCAATGATTTCCATCTTGTCT
TTTTGCCTACTATACTTATTTGCACGTTTACTCCGGTTTT
AACTGTGATTTACAACAAATATTTCGTAGAACCAATGACA
AAGTGGGAAAATCATAGCAGTGTTGTGAATGCAAAGAAAT
CTAAAGAAGCTAAGAACTTTGTTATTATTTTTCTATCCAG
TTACGTTCCCTATTAATTACACTATTTCTTTATCTGCCAA
TGGGGCATTTGTTGACCGCAGAAATAAGAACTAAGGTTTT
CAATGCCTTTTCAATATTGGCCCGTTTACCTACCCATGAT
TCAGATTTTATTATTGATACAAAGCGCTATGAAGATCAAT
TTTTCTACTTTATTGTTATCAACCAACTGATTCAATTTAG
CATGGAAAACTTTGTTCCAAGCCTTGTTAGCATTGCTCAG
CAGAAAATTAATGGACCAAATCCTAACTTTGTCAAAGCTG
AGAGTGAAATCGGTAAAGCTCAACTCAGCTCATCAGATAT
GAAAATTTGGTCAAAGGTTAAGTCGTACCAAACAGACCCC
TGGGGAGCAACATTTGATTTGGACGCCAACTTCAAAAGCT
TCTTCTACAATTCGGGTATCTTGTTATGTTTTCTACAATT
TGGCCACTAGCTCCATTTATCTGTTTGATAGTCAATTTGA
TTGTTTACCAAGTCGATTTGAGGAAAGCTGTGCTTTATAG
TAAACCTGAGTATTTTCCATTTCCAATCTACGATAAGCCA
TCCTCTGTGTCTAATACCCAAAACTGACGGTTGGTCTATG
GAACTCTGTCTTAGTTATGTTCTCCATCTTAGGTTGTGTT
ATCACTGCTACTTTGACCTATATGTACCAGAGCTGTAATA
TACCAGGTGTCGGCGCTCATACTTCCATCCATACGAATAA
AGCTTGGTACCTAGCAAATCCAATAAACCACTCGTGGATA
AATATTGTACTATATGCTGTTTTTATTGAGCATGTTAGTG
TTGCTATTTTCTTCCTTTTCTCTAGTATTTTGAAATCTTC
CCATGATGACGTTGCAAATGGCATTGTGCCAAAGCATGTA
GTTAACGTGCAAAACCCACCAAAACAAGAAGTCTTTGAAA
AATTCCCTCCCTGAATTTAATTCGAATAACGAAAAAGAAC
TAGTTCAAAGAAAAGGGTCTGCGAATGAGAAGTTGCACCA
AGAACTCGGTGAGAAACAGCCTGCCTCTTCTGCCAATGGA
TATGAGGCACATGCTGCCACTCATGCCAACAATGATCCGT
CTTCTTTATCCTCAGCCTCCTCGCCTTCATTATCTTCTTC
TTCTTCTAGCAGCAAAACCGGTGTAGTCAAAGCTGTTGAT
AACGATACAGCCGGATCTGCTGGTAAAAAGCCATTGGCCA
CAGAAAGTACTGAAAAAGAAATTCTTTGGTGAAGGTGCCT
ACCGTTGGCTCATATGGTGTTGCGGGCGCCACTTTACCAG
AAACAATTCCAACATCTAAAAATTACTACTTAAGGTTTGA
TGAGGACGGTAAATCCATTAGGGATGCGAAATCCAGTGCA
GAATCTTCCAACGCCACCAATAACAACACCTTAGGCACGG
AAAGTAAGCTTTGCCAGATGGTGACGCCGTTGATGCACTA
AGTAGAAAAATTGATCAAATACCCAAAATTGCTGTTACTG
GTGGCGAAAATAACGAAAATACCCAGGCCAAAGACGATGC
TGCCACTAAGACTCCACTCATTAAAGATGCAAATATTAAG
CCTGTTGTCAACGCAGCTGTTAACGATAACCAATCGAAGG
TTTCAGTGGCTACTGAACAAACAAAAAAGACTGAAGTAAG
CACGAAAAATGGCCCATCAAGATCTATTTCCACGAAGGAA
ACTAAGGATTCTGCGAGACCATCTAATAACAATACTACTA
CTACTACTACTACAGATGCTACTCAGCCCCACCATCATCA
TCACCACCACCGCCATCGTGATGCTGGAGTGAAGAATGTC
ACGAACAATTCTAAGACAACCGAATCCTCTTCCTCTTCAT
CGGCGGCAAAGGAAAAACCAAAACATAAAAGGGGCTATTG
CATAAGCTGAAAAGAAGCTTTAAAAAAAAGCTAGGACGAT
AACAAATTTTATTTTTATAATATGGTGACATTAAATTAAT
ATGTATTCTTCTTTCTATCAAGTGTATGTTTTATGTATCT
CTAATTTTAAAAGAATAATTCATTTTACCTTGTGCAGTGT
TTTCATCAAACAGAAATCTCAAGATTTAGTTTCTACGCAT
GCATTGCCTCTTTCTTCTTCGTTCGAGAGGAGTCACAGCT
AGGATTCATTACGTATGTTAGTCACACGATTATATCCAGG
GGGTAGAACATACCGACCATAACTTTTGCCGTTTTTCTAT
TAACCGCGGCTTCTATCAGGAAACCCTTTTTCAGCAAATT
AAAAGAGAGCGAGGCTAAAACTCTCTGGTGGCAGTGAAAG
ATTCTAGGCCGGGTCCAGTTTCTAGGGGTAAAATAGAGCG
CAAAAGATCTCGGTGCAGATCTAAGGCGGAAGAAAAGGAA
ATGTGATCCGATTTTTATGGAAGCAAATAGAAAAACAGGA
TCAAACGCTTTTGTGGGCGGGAGATGTTATTATGTAACGG
GGCTTTTATTAGCATGTGAAATGCTTTGTAGAAGGGCATC
CCTGGAGCCCTTTTGGGCCTTACAGTACATGTTCAAGATT
GGCCGACTATTAGCAGAACTACAACTAGGGTTGCAGTGGG
AAGTATGAACGATAGGGGTAAGTCTAAATGTGATATAGTT
ACAGCTAATAATATCTTCTTGCTTAGTTTTGTTGAATATA
TGTTGCTTCTGAAGTACGTGCAGTTACGTCAGTGCGCGCA
TACATGTTATCCATATTCCTTTTTCCTCTTTTTGACCCGC
ACTTCATTTCGCGGTTTTTTTTCTTGTTTTGGTTTGCCCC
CATTAATTATCTGATCTGGGCTTTTTCTGGCAATAAGTAG
TTATCACCGGATCATCTCATTATTATAAAAGGGACAAAGG
ACTTGCGGCTCCAGTTTGTATAAGGGAAAGCGGCGCACTC
TTCATTCGATAGGGGCTCAAGTTACCAACTACAATAAATT
ACATTATACTATAACATGTCATCTGCTCTATACAAACAAA
GCACAAATTTTACTCATTCTACCGGTTCTTTCTTGCAAAG
CGCACCTGTTGAACTGACGACAGTCAGTGGGTACCAGGAG
TTTTTGAAGAAGCAAGAGAAAAAGAACTATGAAATTCAAA
CAGTTTTAAGCGAGGATAAATCACATGGTTATGTGCTAAA
GGACGGCGAAGTCATCGCTAATATCATTGGTGAGGCCAAA
GATTATCTTTTGGATTTGGCCGGCCAGGCTTGAACGAGTG
GCTAAATATTTGTTCGATACGAGTCACTTCATGCACACTT
TGATTTGCACTCTTATTGCTGGGCTGTAGTTTTCTTTTCC
GTTTTCGCTTATAAATCTAACATGTTCTATTAGGGGAAAG
AAAGGCGCAAATTGTAGAGTTTGTTAGGTCTTTTAAGTAC
TTGATTTCACCAACCGAAAGTGAAAGAAATAAAAAAAGAT
AAAGCTATTATTATTACCATGACCCTGTCATTGGTTTAAA
ACGTTTGTCCGTCTGCTTTTGATGTTTTTAAAAAAAATTT
AAATAAATATTCTAAATAAGTGAATTACAGGCTGGTAGAT
AGTTCGTATACGTATAAGTTTTTCATTTAATTAATTTCGT
CTCTATACCTGGACGCATTGTAGTTGAGTTTTCTAGAGAT
TTGGAGGTGTCTTAAAGCATCCGAACTGGGAGGTCTCGCA
AATCAGAGGTCTTGGTCAAAAGTGCAAAATTCTTTAAAGG
ACGAATACTGAAAGTATCGTTTGCTGCTATTCATTAGGCA
ACCTCATCTTACTTCGGGACCGACAGGGAAAACAGTCACA
CGTTTTAAAAATGGATTTTTCCCTGTCTAGTATAGTATGA
TCAGAGCAGGAACGGCGCTCAACTACATGCGCGTTGTGGT
ACGTCCGCTCTATGAAAGGGCATTTCCTGCGCAGCCGACT
ACGGACCCTTTCAATAACTTGTTTTACCCTCTAAAATCCC
TTAAACATGACTATATATAATTAAAAGGCGATGTATCACA
TGAATAGAAAAGCTCGCAATCTTTTCTCATTTTTAATTCT
TGTCAGTTTTGAATTTCTCAGTTGAAAAATATCCCCAAAA
AGACCTGAAATTTACTCAACCAATTGCGAAAAATTGATCA
TCTTTTTCATACTATGTCTTTCATTTCCAACGTCCACAAG
TACTGTAGAAATGTCTAGCGAAAATTATGAGAAAATAATG
GTGTAATCGTTATAAAGTTTGCTAAATTTTTGTCTTGCTT
TTGAGAGGGCATATGTTTGCGCAATCCCAAAAAATATTTC
AAAAATATTAAATTTCTTTGAATACTTCATTCTCAGTAAG
AATTATTCTTTTTAACAGGAACTGAACTTTTATCCCGTTG
AGAGGACGATGAGAATGTTGGAAATAGTCATAAGAAGGTC
CTAAGTTTGTATTCTTCTGAAATCTTTTCTCCCTTTTTGC
TATGAAATTTATTTGAGAATTGTCAAAAAATAAAAATAAA
ATGTTAAAATTAAAAACCAAAATGTAATAATACTGACAAT
AATTGATTCTTATCTAAGTTCTCGAAAACCCTAACAAATA
TTATAAAATGGATCAGGATGCTTATCTTGAAGCATCACTC
TCCAAATAGTGAAGGTTGAGTCTTAGAACCGTTATGTTTA
CCATTGATCATTGGCAAACTTTGGCAACAAATTTCTCAAT
GGAATGTAGAACAAAAACGCGGAAGCTCTTATAAGGTCTA
CACCCCGAAAGGAAAATTATGCTCATCTTGATAAAGCTTT
GAGAAATTATCCTGGATAGTTCCGTTGAGCTCAAAACTAT
GGTTCTGATTTCTAAAAATTCATTGGCGCTTCCGTAATTA
ACGCTAATAATTGGATCGTTAATTAAATGGTAAATACGAA
AAATGGGTATAAAATTGATAGCCAAGGTACTTAAAAGGGG
GGAATGCACTTAACAAAGAACCTTCATCATTGTGGAAAAC
TTGGAGACAATGTCCAAATTGTGTGAAAATTGCTATCCAA
CCATCTGAAAGCCGAAAGTTAAAGGTCTCAAGTTCACTTC
CCAAAAAGCAATCGAACAACAGTGGCTGATTTACAAATTT
ATTCAGTTATACTCTATAATAAAAAATAAAAGAAAGCGAT
ACATAACCTTCCTACTATTTTTTTCTATAAACAAGTTGGC
GGCCAAAATCAAATCGATCGAAAGGTGAAGAGAAGTCGAG
AAAATGACTTTTTCTTCATCCAACTGATCATTTGAATTTT
TACCGAACAATATCATTTGCAACTGGTCATACATGGAAAT
AACACCAGCTCCAGCAACACTTCTCAAGATATTTGCCCCG
CAGCCTTTGAACAATGACCCTACACCTTCAGAAGCTACGA
TTTTTTTGAGACAATCTATAGCACCGTTGTACTTTACTGC
TTGACCTGAAGTCATCATCATTCTTCTTCTCACTGTGTCT
AATGGATAAGAACATGTTGAGGCACCTGTAGTGACCACCC
ATCCCAATAAAAATGAAGCCAAGAATGAACCATCTAATGA
ACCAGTTAGCACCAGTGGCTTGAGAGAATCAAACATACCG
AAATATAGTCCTCTATAAACCACGATACCCACTACTGATG
GCATGAATCCTCTGTATAATCCTGCGATACCATCCGATTT
CAAGGTCTTTTTATAAACATCAGTCAACCCATTGAATTGG
CGAGCGCCACCCTTTTTCGACGATTTTGCATCAGCAGCAA
GTCTGGTTCTGGCAAAATCTAAAGAATAAACAAATAATAA
CGAAAGAGCACCAGCTGCACCACCAGAAGCCAGATTACCT
GCAAACCATTTACCATAGCCTTCCTCTTTCTTGAAACCAA
ACATCAACTTAATCTTATCTTTGAAGGCGAAGTTCAAAGC
TTGAGTGGGAAAATAACGAATAACATTGGCAGTATTTCCT
CGCCAAAAGGATATTAGTCCCTCTTGCTTTGCAGTTCTCT
TGAAACAATCCACGATACCGGAATACTTTTTATCTAAAGT
TCCTTGCTTGATCATTTCATCTTGATTTTGGATCAAGATC
TTGACTCTTCGATTGGTGAGGCAGCAGTTTTAGCGATGGC
CGCACTCACACCACCCATTAAGAAATTAATGGCAAAGTTT
GTTTCTTGTTGCTTAGCGTCGCTACTCATTGTTTCTCAAG
GCACAGTATATCACTTCAGGTAAACCGTCTTCAATTGAGT
TAATTATACTCACACCACTTCTTTAGTCTTTCTATCTGAA
ATCATTCAAGCGCACTTTAGATTCACTTCAACGCCTAATG
AAAAGGACAATGGAAAACCCTTCTCGAGAAATCTTATATG
TAATTTGAAGGCAACCAAACAATGAAAAGAAAAAAAAAAA
GGAAAAACTTTATTTCAAAATTCGTCAACCCACTAAGGTT
TATTACAAGTTCGTCTCATTTCCTTTTTACACCCATGCAT
TTTGTCATCCAGACATTACGCATTTTCCGTGAAGATTTTT
TTCTTCGTTTCGTTTAATATCCGTTCTCGGTGAGGAGGCC
ATTGGAAGCATGTCTTCCGCTTAGCACCAGACTGAGAGAG
AGTGCGATGCTTAGCATAATTTTGGTTGCCTCTTCGAATT
GCTCCTGACAGTGTACTATACGCTGGCCGGGGCCGTGGCA
ATCCCTGGGTAGCAGCTGGCATGGACTCCTTTCACGAATC
CTGCCAGACTAGGGCGGTCTCAGTTGGAAGCCGTCTTCCT
TGCAAACTACGATAGGCATCGACCTAACTTCTCTGAGGGG
GAAACAAAAATATAGGTTTGGACAGTGATCAACAGAGAAT
ACAAGGTAACTATTGATTTTACGCTTCACATAGAAAGTTG
ATTAAGAACTCCAAAGCAAAAATGTATGTGATGCAGTGAA
TAATGAATCTATGAAAGTTTATCAGGAATAAGATAGAATT
GTTATAATAACTCCCTCTTGAGGAATGCGAGTTTGATGAG
TTATCACCTGAAACACCAGCGTTATTGAAAAGTGATATGG
GTAATATATGCCAAGAACGATACTGTGTTCCATTTGCATC
ATGAATATGCTAGTGAAGCCAGATGTTTCTATAATCGGAG
TTTTAGCACTAAAAGGCAAAAGAGGAAACTTGTGGAAGAA
TTTTTTCTGTGCAGTTTACCATTAAGATATTTATAGCGAT
AAGTGAGACCATTAATATGAGTATTCAATACGAGAACCAG
TTACGTGATAAAAGTTACTCGAGCTGCTGCAGTATCCAGC
ATACATAATAACCATGTCATTTTTCTATAGCGAGTTTTAA
AGTGTCTACCACCGCAATTTCTATCTTTCGACGCGAATAG
ACTTTTTCCTTCTTACAGAACGATAATAACTAACATGACT
TTAACAGGGCTAATTTACGTACTCAAAGAGACTTGCCGCT
TCTGTCGTCGGTGTCGGTAAGAGAAAGGTTTGGTTAGATC
CAAATGAAACCTCTGAAATTGCTCAAGCCAACTCCAGAAA
CGCCATTAGAAAATTGGTTAAGAACGGTACCATCGTAAAG
AAGGCCGTTACCGTCCACTCTAAATCCAGAACCAGAGCCC
ATGCTCAATCTAAGAGAGAAGGTCGTCACAGTGGTTACGG
TAAGAGAAAGGGTACCAGAGAAGCCCGTTTACCATCCCAA
GTTGTCTGGATCAGAAGATTACGTGTCTTGAGAAGATTAT
TGGCTAAGTACCGTGATGCTGGTAAGATTGACAAGCACTT
GTACCATGTTTTGTACAAGGAATCTAAGGGTAACGCTTTC
AAACACAAGAGAGCCTTGGTTGAACACATCATCCAAGCTA
AGGCTGATGCTCAACGTGAAAAGGCTTTGAACGAAGAAGC
TGAAGCTAGAAGATTGAAGAACAGAGCTGCTCGTGACAGA
AGAGCTCAAAGAGTTGCTGAAAAGAGAGATGCTTTATTGA
AGGAAGACGCTTAAATTTTCTTTAATTAATTTATCTTAAT
ATACATACTCAGTTAATAAACAGGTAGCAAAACTTCGATA
ATACGTATGTATGCACATATACCTACATAACTAAAACCCA
TTTTTCTAATATTCTCATCTCAATTGTTTATATAAAGGGT
ACTCGTGCAGACGGACATCGAGGTCGAATTGATGCCATTA
GGAGTCTGCCAAACTATTTAAAATAGACCTTCAATTTCAC
CGTCGTCGTCGACTTCTACTGCCATGTAACCAGCATATGT
CGATAGACCCGGTATGGTTTGAATTTCTGCAGCCAAAGCG
TATAAATAACCTGCACCTATTGAAGCTCTCACATCCCTGA
TGGGGAACGTAAAACCTCTAGGAACACCCTTTAATGATGG
ATCATGGGATAATGAATATTGTGTCTTAGCAATACAGATG
GGAAGATTACCGAAGCCTTGTTTTTGTAGGTGTCTATCTT
TTTGGGCTTCTGGTGATACTTCGATTTTGCCCCACCATAC
ATTTTTGGACGATGCTGGTAAGCTTGTCCTCGATGGAGCT
ATTGACGTCGTACAAAAGTTAAAGTTCTTTGGTTCTTTCG
TTGCATCTACCACAGCATGTGCTAATTCTACTGCACCTTT
ACCACCTTCCATCCAGTGATTAGAAGTAACGGCATGAGAT
GCGCCAGCATTCAAGGCTGCTTTCTTGATTACCTCAATCT
CTGCCTGTGAGTCTGTTTCAAATCTGTTGATTGCTACAAC
GACTGGTATTCCAAACGTTTTGATGTTTTCAATCTGCTTA
ACCAAATTACTAACACCCTTGGCAACAAAATCGATGTTTT
CCTCTGTGTATTCTTTTGGTAATGATTGTCCGGGCTTAAC
ATTTGGAGCACCTCCATGAGATTTCAAAGCTCTTACGGTT
GCGACTAAGACAACTGCATCTGGCACCAATCCAGAGGAAC
GACATTTGATATCAAAGAATCTTTCACCACCCATGGCAAA
ATCGAATCCTGCTTCAGTAACTACATAACCAGGTTCATGG
ATGTTCTTGTCATTTAACGGGTTCTTTTCTGAACCAACAA
GCTTCAATGCCATTAAGTCTGCAATTACTGATGATGCGCC
GATGGAGATGTTGGCGAAAGGACCAGCGTGAACCATTACG
GGGTCCCTTCCAAAGTTTGCATTAAGTTAGGCTTTATAGC
GTCACGTAATAATGCAGTCAGAGCACCGGTACAGCCAATA
TCTTCTACTGTTACTGGTTTGTTATCATAATCAGCACCAA
TAACCATGCGTCCAATACGTTCCTTCATCTCGTGTAAGCT
TTTAGATAGAGCTAAAATGGCCATTAATTCAGAGGCAACA
GTGATATCGAATCCAGTGGTCCTTGTAAAACCCTTCTCCG
TAGCGGCTTCGCCAATGGTAATTTGTCTTAACATCCTGTC
ATTGATGTCGACAACTCTTCTGATAGTGATAGTATCGGGA
TTTATGTTCAATCTAGCAAATCTTTTGACTTCTTCAGGTG
TTAAAGCATCAGGGTCTTCTTTTCAATATCCAATCTTTTA
AGCCTTCTCTGCATGGATGGGGTAAACTTTCTGATGCCTT
TTTTTCTTGGAACTAGTCTCTTGTAAAATGTACTATCATT
CTTCTGAGTGGCTTCATGGAACATTCTAGTGTCGATAGCT
GCTGCAAGAAGATTGTTCGCAGCGCTGATAGCATGAATAT
CCCCGGTCAAATGTAAATTGAACTCGTCCATAGGAATAAC
TTGGGCATAACCACCACCAGCAGCACCACCTTTGACACCC
AGGGTTGGGCCAAGAGATGGTTGTCTAACGTTCGCGATGG
ATGGTTTCCCTAAATGAGCGGATAAAGCCTGCACCAACCC
CATAGTCGTAGTGGATTTACCTTCACCCAATGGAGTCGGA
GTAATACCTGCAACAAGGACGTACTTACCGTTTTCTCTAG
ATTCTAATCTTTTAAAAATATTTGGAGAAATTTTTGCCTT
ATAGTGGCCGTATAATTCTAATTCGTGAGAGTGGATTCCC
AACTCCTCGGCAACTTGCTTGATATGCTTAGGACTCTGAG
CTCTTGATATATCAATATCTGAAGGCACTGGACTTTCTAA
GTGTAATGGAAGAGGTTTGATAACTGGAAGCTTTTCAGAT
TCCACGAATTGCCTTTAGCAGCTAATAGTACATTGGAAAC
AAGCATAGCGACAGTCATTGGACCCACTCCACCAGGAACA
GGGGTAATATAAGATGTCTTTTCCTTTACAGAATCAAAAT
CAACATCACCAACTAATTTTTGCCCACTTTTCTTACTGAT
ATCAGGTACGTAGTTGATACCTACATCAATAACCACGGCG
CCTTCTTTAATCCAGTCTGATTTAACGTATTGAGGAATAC
CGCAAGCTGCGATAACTATATCAGCTTGGGAGACCACTTC
TGCAATGTTCCTTGTATGACTATGACAGACAGTAACAGTG
GCATTCGCATTTTTCAACAACGAAGCAATTGGATTTCCGA
CGATACTTGATCTGCCTAACACGACGGCGTTCTTACCATC
TAACTTAACATGAGCTTCTTCAAGTAATTTCATGCAACCA
TAAGGAGTACATGGTATGAAGTATGGTTTCCCTCCTTTTA
GCCAATTCACCAGCATTATATCTGTGGAACCCATCAACGT
CCTTTTAAAGTCCACAGCGTTTGTAATCGTGGTTTCATCC
AAGTGACGCGGTAGAGGTAGTTGAATTAGCAACCCATGGA
TAGAGTCATCATCATTGATGTCACTAATTTTCTTCAAAAG
CTCAACTTCAGTGATTTCTGCTGGTAACTTCTCTATGATA
CAGTCTACATTGCTGTCCTTTGAAGCTTTCAATTTCATCC
TCACGTACGTAGATGAGTCTGGTCTGGCCCCGACTTGAAT
GATTTTCAAGGTAGGCTTGAAATTAGGATGCTTAAGCTTA
ATGGCTTGTATCTCATCATTGGCTTTTTTCTCGAATAGAT
TGAGCAAGTTTCCTACCAGAAAGAATATGGTATTGAGAAG
CATGCACAGTTGGCGAAACTTTTAAGCGGTAAATGCGCCA
TCTGGCCTGTTGGAACGCCCTCGAGTTACTCAATAAAGAT
AGTCTCGACAACATTTCCTTTTAGCCTTAAATATCTGACA
AATGAACAGACTGAGAGAATCACAGTAATGAAAGTTGTTT
TTGATGTGTATTGGCTGGTTTACTTCTGCAATTCTTGAGG
CATCGAGAACCGCTGCAACATTATTTCGGAGGAAAAAGAA
AAAAAATCGCTGTCCGTTGAAGTGAAAAAAATTTCAGCAT
GGCGCTAGAGAACTTTCTTACTCGTTCTGGCGCGTCAGTA
AAAAAGAACTCGGGAAACAATAAGAACCATACATGTGCGA
TAGAAGAGTGTTGCAGGAGTAGCTTTGGTTTTGTTCGAGA
ACTGGTAATGTTTGACTAATACATAATTGTACCGTGCTCA
ATCATATCTGTGACGGTTCTTACTACGAAGATACGTATGC
GTATTTATGTACGAGATGTATGTATGTATGTAGACATTTA
ATAAAAGTTCCCATGCGATTGGTTGGATGGCGTAAAGTTC
CTTTGATGTGGAGAATGTTCGTAATGCTGGGGTGATGATA
ATAACAGCTGCGAAAAATAAGATGTTTGGTACTGGGGCAG
ACCTTGAATATAATTGGCATTGTAAGCATCTTCAGCAGGT
CTTGGATACATGGGCCTTCCTCGTACTTTGGAGAGTGAGT
AGGGCATTCCATTATTCTTGTAGTATGGCACTGGTCTGCT
TTGGAGTTGTGTGACTGTGGCTGATCTTGGGACTACTTCT
TCCTCCGATTCGTACTCTGAACCGGAATTGGAATTGGAAC
TGAACTCAGGATTACTTTCATGTTCTTGTATGCGGGAAAT
TCTTTGGTATTTGTTGATTATCTTTCTCTGCTCTATTTCG
ATTTTTTGCACTCTCCAGGATTGCCTTCTTGTTGGAAAAG
CTAGCCTTATTGGGGCGATCTCCCTGGTGGAGTTCCGTGG
GGAAAGTTGTTCAAGAGGCCTCTTTGACGGAACGCACTTG
TAGCCGTCTATGTTTTCATAAATGTGCTTAGCGTAAATGA
GGGGGTTTTGGCTTGAGATGCAGCATTAGTTTTATGAAAT
TTTCAATTTTTTTCTCGTTGGAAGCAGTGATTGGCGTAAG
CAGTTTTGAATGTACTGACAATCCACTGCTATTATTACTT
ACATAGAGGTTTTTAGGGGTTAAACTTCCAGAATCACTGA
CTGAAGGTAGAGAGTCGATAATTTCTTCAAATATGTCATA
AAACAGGTTTGAGTTTTCAGTAGTTTGTTCAGCGCCATGT
TCGATAAGGTGTAGAAGCTCCTTCTCCTTTGATGATAGGG
TCAGCGAGTCCTTGATTTTGTTTTGTATGGTCTTCTTCCA
GACTTGAATATGGGAAGAAATTTGCTTTTGGTTCTGAACT
CGTTGGTTTTGTGCTTGATATATAATGAAATCAGCTCGTT
TCTTCCAAAATTGGCATTTCTTATTTTTATTTTTGTGGTC
CCATTTTTCATTATCAGTCTAAGTGCCTCAAGGAATGCCT
CTTCTACCTTTTCTGACCACTTATCACAACCGATAGTCCA
AGATTCCGTTGTTGACGACGTTTCGCTACTTTGTCCGGGA
AAGTAGTTGCTCACAGATATATTTGGTACTTCATTCTTCC
TCTGCTTGTCAGTGAACGTAGCCTTTGCTGATGGAGATTT
CAAATCGTCCGATTTAGCACCCAGTCCAGTATTTACCAGT
TCGAATTGAGGATGCGTGTCTATGAGATTGATGTTATCCT
CCGCTTCATTTTTCACACAAGCGGCGGTTGAAACTACGGC
TTCTGGAAACATATCATCCAAGGCCGACTGTGAATACGAA
TCTTTTGTATATATACGTCAAAAATTCTACCAGTATATGA
TTCTATATTTCTAGAATTATCCTTGCCAAAGTCGTCTTCT
TTAAGACTCATGGTTAAACAGGTATCAGAATTGTTGAAAT
AGGTGGATTATTCTTCTTGTCGATATGGGAGGAATCTGGC
ACCAGTCGAAGAATCTCCTGTTTCATAAACATTTATAAAA
GTAAGAAAAGGGTTGTCATATGTAAAAAAATTAAGCAAGC
CTTTTGTTTCAAACTTAATATATACCTCTGCGGGGGAATT
ACTTTTTTGGTAATAAGCTATTTTCTCCAGCTATGGGCCG
TACCATCGAGAGAAACTCCAGCACCATGGATTGCTGATGG
TAGCTACAGGTGCTTTTAACTGTGCATGAGCCAAGAGCCT
TGTGAGGGACCATTCGTGGAGTCCAGCTCAGCTTGTTTCC
GGAGAGTTTCCCAGAATAATAAGCAAACGCAATCTGAAAC
ACGCACATTCCCGAATTCAATGGGAAATTCTTTGAGTCGT
ACGCGGAATGCGAGCGGTGCCGGGGAATTCCAATGAGGCT
GATTAAACCGGACTACGGGCAAAATGGCTCATCTGAAACA
CCTTGCGCCGATAAAAGACCCTCACCTGTGTCACTAAATG
GAAAGAGTTGGCGTAAAATCTTCCTGTAAAGGATCTCACC
ATTTTGGCCTAAAACATCATCATATCTGTTTTCGTGGAAA
AAAAGGCCGCTCATACATGAATACAGTGGGCACATGCCAC
CTGTTATTCCATAGCTGGCTTTACTGTAATATTAGAATAG
TTCCTATCTGTGTGAAAAGTTTCTTTCGTTACCTTTTTCA
GAGTCAAAAGCTGGAGGAGGCTATTGTACTTGCCTGTAGT
TCCAGGTAACAATCGCTTAAGCAGTGAGCCCGCTTAATGA
GAGCAAGTTATATATGTTTTGCTAAAACCTGCCAGATTCT
CAGCCTAGAAGATATAAATCTAACGTGGATTTGTTACAGG
CTGTCATACCTTATGTACTTACGCATCGTATCTTGTATGT
GTTCACTTTTTCTGGTAACTACACCACTTGGCTTAACCTT
GCCAGGAACCGAGTAGGCCACACATGTTTTGAATATTGTA
AGTGTGTACAATAAGCTGCAGTACTCTTTTGATTCTGTAG
GAAACCAGCGAAGAACGTACTCTTGCCTGAAGAGAAGTTT
TTTTTATTTATTTATATTTTGTTCTGGAAGCTCTTTACAG
AATGGAGTAGGAAAATATATAGAGAGGAAAAGCGAAATCG
TTACGAGAATAAATAATCAAGAAAAGAAACTTGAACTTGG
CTTTTCCAAAACAACAGAAGTAGCGTTAATTTACTTTCAC
CGTAAAATTCAACTCTTTAAATATAGTCCACTTAGTAAAT
TCTTGCCAATTTGCATGATAAATTCGAACCCATTCCTCAA
AATAAAGGGTCCTCATACATTCCATGGAAAGAAAGTTTTC
TTGAACATTAAGAATAAAAAGGCAAAAAGAAAAAAAAAAG
CACAGCTACTGTTTTAGTCAACATTCCTTTCTCACTGGAA
TGCACAAGGTGTCATTCCTGAACAAGGGTAACTGCACTAT
TCATATGTCCACCTTATGACTTCATAAAAAGTTTGACAAT
AAGTAGTCTTACGTGATAAGAAATGATGTAACATAAGGCT
AATGTCCTTATTCCAAAGTATCTCATTTATACAATAAACA
AAACTGATCTTACCGCCTATCCTCCTCTCCGCACTAATCA
ATTGTTATAGTTTTTCTCGAAGCGAGGATCAAATGGCCGA
GCAACAGGAAAAGGAGTACCGGCGGTCACATGGTCTGCGA
GATTTTTCCCGCTGCGGAAAAACCTGGCAACAGCTCACCT
TGAAAGGCCTTGGCCTGTATTTTTCTTTTTTCTTCATCCT
TCTTTCTTTTCTTTATTCTTATTTTTCATCTTAATAAATA
ATCCAGAGAATAAATCTATCCTGAAAAAATAAAGTAAAGA
AGCCAGGAAAATCACTATCGCCACAAGTAAATAAATTTCA
CTGACTATAGAGTACATACATAAACAAGCATCCAAAAACA
TGTCTTCTTCTAAACGTATTGCTAAAGAACTAAGTGATCT
AGAAAGGTATGTCTAAAGTTATGGCCACGTTTCAAATGCG
TGCTTTTTTTTTTAAAACTTATGCTCTTATTTACTAACAA
AATCAACATGCTATTGAACTAGAGATCCACCTACTTCATG
TTCAGCCGGTCCAGTCGGCGATGATCTATATCACTGGCAA
GCATCCATCATGGGACCTGCCGATTCCCCATATGCCGGCG
GTGTTTTCTTCTTGTCTATCCATTTCCCAACCGACTACCC
ATTCAAGCCACCAAAGATCTCCTTCACAACCAAGATATAT
CATCCAAATATCAATGCCAATGGTAACATCTGTCTGGACA
TCCTAAAGGATCAATGGTCTCCAGCTCTAACTCTATCGAA
GGTCCTATTATCCATCTGTTCTTTGTTAACAGACGCTAAT
CCTGACGATCCTTTAGTACCAGAAATCGCTCATATCTACA
AGACTGACAGACCCAAGTACGAAGCTACAGCCAGAGAATG
GACAAAGAAATACGCTGTATAAACAGAAGTCCTTACTCAG
CTGAAAAGAGAAGCAAGATTTATATGGGATTGGACGATGA
AAAGAATATTAGATACAATGTATTTAAGAAAGAATACAAT
AAAATATATGTATATTCTATCTCTAATAACATAGATTTAC
TGATATAAGATATAAGACTATTGTTGGCAACAGTACAGGG
GAACCTTTTTTTTTTTTCCAAACAACTCGAATCGTAAACC
TTAATTTAATTTATTCAGGGGAGATTCATGAACATTTTTT
CCTCGAACAGTATGGAGAATTTTTGCTTAGTTACATGCAC
GCAAGCGCGGGTATATCCCGCATATATTTCAGTTGTGGTT
CATATTTGACCTAACTTGTCGAGGGAGCGTCAACGTTAAC
CGTACCTTTTTCATTTCTAGTCTATCTGTAGGTTAATTAC
TATTGTCATTAACATCATTTCTGGGGTGAAGCCTATTTAA
ATTTTTGAAGTTCAACGCATAGCTAGTATATGTAATCAAC
GATCAATGACTGGTTCTCTGTTTGGCAAAAATTCTGAGGA
GCATTACACTGTACTAAGGAGGCAGAAGAATAACTGCAGG
AGTAGCCAAAAATCTCCGCGACGGGGAATTGAACCCCGAT
CTGGCACGCGACAAGCGCCCATTCTGACCATTAAACTATC
ACGGAAGAAACAAAGCACTCACGATGGGGGTCGAACCCAT
AATCTTCTGATTAGAAGTCAGACGCGTTGCCATTACGCCA
CGCGAGCTACTATTTGTTGAAGGTTTTATGAAATAACGAA
AACATGTTTCCTCTAAAGATGGATGTGCTTCCAGTATTAT
TCTTGTATGACAATTCATTTGTTTTGGTGTCGGCTTGTAT
TAAAGACTTATATCTGTAATATATCTGTATAAATACCAAT
GCAAGGATATATTAAATGAAAGTTAGCATATTTCAATTGG
CTTTTAGAATAAAGACGAAATTTTTTAAAGGTAAAATACC
CCACTGAAACCTTATGCTCTTTTATTGTACATATAGGAAA
ATTGGTCAAATGCTGGCCAGCTTTAACTGAAATAAATCTC
TACAGGAATGCTTGTTGGGACTAACTCCAGTGAATAATTA
TTAGGGCTGCGATTATATTCTTGATGGTACGGGTAACTTT
CTAATATTTCAGATCCAAGTAATGAAAAGTGAATGTACAC
TCGTAAGTCTTCAATTATGTTAGATGTACAAAGGAAAAAG
ATCATTGGAGAAGTTGGCAAAATACATCTTTTATTTATTT
AGCAAGTCAAACAATAAGATCTTTCCTTTTTCAGATTGAA
CTTCGGATCAGTGAAAATTGTTGGTTACTCTTTAAACTGT
AACACTACAAAGAAATTAAGTCTGAATAATGACTGAAAGA
ATACCAATAAAGAATTATCAAAGAACAAATGCCAAAGCTT
TACTTAAATTGACTGAAAAACTTTTTAACAAGAACTTTTT
GATCTCTATTTAACCTCTCAGCAATTGGTCGTTCTTGAAT
ACCTGCTGTCGATTTCAAGTGAAGAAGACAAACTGAAAGC
ATGGGACTATTTCTTAAAGGGAAACATAGCATTAAATGTC
GAAAAATCATTTCCATTAACCCAAGAAGAAGAACATCACG
GAGCGGTCTCTCCTGCCGTTGACACACGATCAGATGATGT
ATCATCACAAACAATTAAGGACAATAACAATACTAATACC
AACACCAGTATCAGCAATGAAAATCATGTTGAAAATGAAA
TTGAAGATAAAGGCGATAACGCAATAGCAAATGAAGATAA
TTTTGTGAATAATGACGAAAGTGATAATGTTGAAGAAGAC
TTATTCAAATTAGATCTAGAGGACTTGAAGCAGCAAATAA
GCGGAACAAGGTTTATTGGAAACTTATCCTTGAAAATCAG
ATACGTCTTGTGGCAGTGCGCCATAGATTATATATACTGT
GATCGTAATGAGTTTGGTGATGAAAATGATACAGAATACA
CCCTATTAGATGTTGAAGAGAAGGAGGAAGAGGAAATTGG
TAAAAATGAGAAGCCACAAAACAAAGAAGGTATTTCGAAG
TTCGCCGAGGATGAAGATTACGACGATGAAGACGAGAACT
ATGATGAAGACAGTACAGACGTAAAAATGTCGATGATCCT
CCAAAAATCTCGATTCTATTTCCTCTTCTAATATCGAAAT
TGACGATGAACGACGCTTGGTGCTAAATATCTCAATATCA
AAAGAAACACTGTCAAAGTTAAAAACAAATAATGTAGAAG
AAATTATGGGAAATTGGAACAAAATTTACCACAGTTTTGA
ATACGATAAAGAAACTATGATAAAGCGATTAAAACTTGAA
GAAAGCGATAAAATGATAGAGAAAGGAAAGAAGAAACGAA
GTCGAAGTGATTTAGAAGCAGCTACCGATGAACAAGATCG
CGAAAATACAAATGATGAGCCAGATACTAATCAAAATTGC
CCACTCCTGAAGGTTCAACATTCAGCGATACTGGGAACAA
GCGCCCCAAACAAAGTAATTTAGATTTAACAGTCAATCTA
GGCATCGAAAATTTATCATTAAAGCACCTTCTATCATCTA
TCCAGCAAAAAAAATCCCAATTAGGAATATCAGATTACGA
ATTAAAACATCTGATTATGGATGTCAGAAAAATCGGTCAA
AATGGACATCGGATGAAAGAATTGGGCAAGAGGAATTATA
CGAAGCCTGTGAAAAGGTTGTTTTGGAACTTAGAAACTAC
ACTGAGCATTCTACACCATTTCTGAATAAAGTGAGCAAAA
GAGAAGCCCCCAATTATCATCAAATCATCAAAAGTCCATG
GACCTGAATACTGTTTTAAAAAAACTGAAAAGCTTTCAAT
ATGACTCCAAACAAGAATTTGTAGACGATATTATGCTAAT
ATGGAAAAATTGTTTGACCTATAATTCAGATCCTTCACAT
TTTTGAGAGGGCATGCTATTGCTATGCAGAAGAAATCTCT
TCAGTTGATTCGCATGATTCCAAATATCACAATCCGAAAC
AGGGCTGATTTAGAAAAGGAAATTGAAGATATGGAAAAGA
CAAAGACTACGAATTAGATGAGGAAGAGGAAGTTGCTGGT
TCTGGAAGAAAAGGATTGAATATGGGAGCTCATATGTTGG
CCAAAGAGAATGGCAAGGTGTCAGAAAAGATAGCTCTAAA
ACCGTCAAGGATGAAGCACCAACCAATGATGACAAACTAA
CTTCTGTCATCCCTGAGGGGAAAAAGAGAAAGATAAAACT
GCTTCATCTACTGTAACGGTACACGAAAATGTAAATAAGA
ACGAAATAAAAGAAAATGGGAAAAATGAAGAGCAAGATAT
GGTTGAGGAAAGTAGTAAGACTGAGGATTCATCAAAAGAT
GCTGATGCTGCCAAAAGGATACGGAAGACGGACTACAAGA
TAAAACTGCAGAAAATAAGGAGGCTGGGAAAATAATGAAG
AGGAAGAGGATGATGATGACGAAGATGAAGACGAAGACAT
GGTCGACTCCCAATCTTATTTACTTGAAAAGGATGACGAT
AGAGACGATTTGGAAATATCCGTGTGGAAAACTGTAACTG
CCAAAGTTCGTGCGGAAATTTGCTTAAAAAGAACTGAATA
TTTTAAAAATGGAAAATTAAATAGTGATTCAGAGGCGTTT
TTGAAAAACCCACAAAGAATGAAAAGGTTCGACCAGCTTT
TTCTTGAATATAAAGAGCAGAAAGCTTTAGAATCATATCG
TCAAAAAATAGAGCAAAATTCCATTATGAAAAATGGCTTT
GGAACAGTACTAAAACAGGAAGACGATGACCAATTGCAGT
TTCATAATGATCACTCTTTAAATGGAAATGAAGCTTTTGA
AAAGCAACCCAATGATATTGAGTTAGATGATACCAGATTC
CTACAGGAATATGATATTAGTAACGCCATTCCTGACATAG
TATACGAGGGAGTAAATACTAAAACATTAGACAAGATGGA
AGACGCTTCCGTGGACCGCATGCTTCAAAATGGTATCAAC
AAACAAAGCAGATTTCTGGCTAACAAGGATTTAGGACTAA
CACCTAAAATGAACCAAAATATCACACTGATTCAGCAAAT
TAGGCACATATGCCATAAAATATCCCTGATCAGAATGTTA
CAGAGCCCTTTATCGGCTCAAAACTCCAGAAGCAATCCCA
ACGCTTTCCTTAACAACCACATTTATAATTACACTATTAT
TGATGACTCACTCGATATTGATCCGGTGTCACAGCTTCCA
ACGCATGATTACAAAAACAACAGGGAGCTGATATGGAAAT
TCATGCATAAGAACATATCTAAGGTTGCTATGGCCAATGG
GTTTGAAACTGCCCATCCATCAGCAATAAACATGCTTACT
GAAATCGCCGGGGATTACCTATCTAATCTGATAAAGACTT
TGAAGCTTCATCATGAAACTAACTCCTTAAATAGAGGAAC
AAATGTGGAAATGCTGCAAACAACACTGTTGGAAAACGGT
ATCAACAGGCCAGACGATCTATTTTCCTATGTTGAATCTG
AATTTGGTAAAAAAACTAAGAAACTTCAGGACATCAAACA
GAAACTAGAAAGCTTTTGAGAGCCTTATTAAGGCCAACTT
TGCAGGAGTTGTCCGAGAGAAACTTTGAAGACGAGAGCCA
AAGCTTTTTACAGGTGACTTTGCCAGCGAATTGACTGGTG
AAGACTTCTTTGGTTTTAGAGAGCTTGGATTAGAAAAGGA
GTTTGGAGTTTGAGTTCATCTGTTCCATTACAGTTACTGA
CTACTCAGTTTCAAACTGTTGACGGGGAAACCAAAGTGCA
GGCCAAAAGATCCAACCGGAAGAATCAGACAGCATTGTGT
ATAAGAAAATTACAAAAGGTATGCTGGATGCTGGTTCATT
CTGGAATACTCTACTTCCCTATTACAAAAAGATTATGAAC
GTTCCAAGGCCTATATAGCAAAGCAAAGCAAGTCATCTGC
AAATGATAAAACCTCAATGACTTCCACAGAAGACAATTCT
TTCGCTTTACTAGAAGAGGATCAGTTTGTCTCAAAGAAAA
CCGCAACGAAGGCAAGATTACCTCCTACTGGTAAGATAAG
TACCACATACAAAAGAAACCGATCGCAAGCGCGTTTATAC
TTCCAGAAGAAGACTTGGAAAACGACGTAAAAGCGGATCC
AACAACAACTGTAAACGCCAAAGTGGGTGCAGAAAATGAT
GGAGATTCTTCCTTATTTTTGCGAACGCCTCAACCTTTAG
ATCCTTTGGATATGGATGATGCTTTGATGATACCAATATG
GGCAGCAATAGTTCATTTAGCTTGAGCCTTCCTCGCCTTA
ATCAATAATGAGCGCGCTAAATAGTTGAATATTTTATCTT
TAATTAAATACATTTGCTTATAAAGGTTGTACTATTTACT
TGTAGTTGATGTAGGATTCCAATTCAATGCACTTTAATAC
TCAGAGTACGCTTTATACTTCTGCAGTACCCTCTCTAAAA
TGTCACCTAGTATTTTTTCTCTTTACACAAGCGTAGCGTC
ACTAAAAAGGTATTTCCCATGGGTTAATTCGGTATCACAC
TATACGTTAGGCGTACCAAATTTCGAGATTCATGAAATTG
GCTTATTCGTAGCCTTTAAGTACTACCGTTGTTTCTCTCA
AAGATAAGAGCAAATAGTACCGTATATTCAGCCTTTATAA
ATTGAGTATGTTCAAGATACCTGGTTTTGGAAAAGCTGCT
GCAAATCATACTCCACCAGATATGACAAACATGGATACCC
GTACACGCCATTTAAAGGTGTCAAACTGTCCAAATAACTC
CTATGCACTCGCAAACGTAGCTGCTGTCTCACCAAATGAT
TTCCCTAATAACATTTATATTATTATCGATAATTTATTTG
TTTTCACAACTAGACACTCCAACGACATTCCACCGGGAAC
CATTGGATTTAACGGTAACCAGCGTACCTGGGGTGGTTGG
TCCCTAAATCAAGACGTGCAAGCAAAAGCATTTGATTTAT
TCAAGTATTCCGGTAAGCAATCGTATCTTGGTTCAATAGA
TATAGATATCTCATTCAGAGCTAGAGGTAAGGCGGTAAGC
ACGGTATTCGATCAAGATGAGTTAGCCAAACAATTTGTTC
GTTGCTACGAATCTCAAATATTTTCTCCCACCCAGTACCT
TATCATGGAGTTCCAAGGCCATTTCTTTGACTTAAAAATT
AGAAATGTCCAAGCAATCGATTTGGGTGATATTGAACCAA
CCTCCGCTGTTGCAACTGGGATAGAGACAAAGGGAATTTT
GACAAAACAAACACAAATTAATTTTTCAAAGGAAGAGATG
GTTTAGTTAATTTGAAATCATCAAATTCATTAAGACCAAG
ATCAAATGCTGTGATCAGACCGGATTTCAAGTTTGAAGAT
TTGGGTGTCGGTGGTTTGGATAAAGAGTTTACTAAAATTT
TCAGAAGAGCGTTTGCAAGTCGAATCTTTCCTCCTTCAGT
TATAGAAAAACTGGGTATTTCTCATGTTAAAGGTTTGCTA
TTGTACGGTCCTCCAGGTACTGGTAAGACCTTAATTGCAA
GAAAGATTGGTACAATGCTGAATGCCAAAGAGCCCAAAAT
CGTCAATGGTCCAGAAATTTTGAGTAAGTACGTTGGTTCT
TCAGAAGAAAACATTCGTAATTTATTTAAGGATGCAGAAG
CAGAATATAGGGCCAAGGGTGAGGAATCTTCCTTACATAT
TATTATTTTCGATGAGCTGGATTCTGTTTTCAAGCAGAGA
GGTTCAAGAGGTGATGGTACCGGTGTAGGGGACAATGTAG
TTAATCAATTGTTAGCTAAAATGGATGGTGTTGATCAATT
GAATAATATTTTGGTTATTGGTATGACCAATCGTAAAGAT
TTAATAGACAGTGCTCTTTTGCGTCCAGGTAGATTTGAAG
TCCAAGTTGAAATTCATTTACCCGATGAAAAGGAAGACTC
CAAATTTTCGACATTCAGACGAAGAAAATGAGGGAAAATA
ATATGATGAGCGACGATGTTAACTTAGCTGAGTTAGCTGC
GTTAACAAAAACTTCTCTGGTGCTGAGATTGAGGGTTTAG
TGAAGAGTGCAAGTTCTTTGCAATCAACAAAACCGTCAAC
ATCGGGAAAGGTGCCACAAAACTTAACACTAAAGATATAG
CAAAACTTAAAGTAACAAGAGAAGACTTTTAAATGCACTC
AACGATGTTACTCCCGCTTTTGGGATTAGTGAAGAAGATT
TGAAAACATGTGTGGAAGGTGGAATGATGCTTTATTCCGA
ACGAGTTAACTCAATATTGAAGAACGGAGCCCGTTACGTC
CGCCAAGTTCGCGAGAGTGATAAATCCAGGTTAGTATCTC
TATTAATCCACGGCCCTGCAGGGTCCGGTAAAACAGCTTT
AGCCGCTGAAATTGCTTTAAAATCTGGATTCCCATTCATC
AGGTTAATTTCTCCCAACGAGTTGTCAGGCATGTCAGAAA
GCGCAAAATTGCCTATATTGATAACACTTTCAGAGATGCG
TATAAATCTCCACTAAACATTCTTGTTATTGATTCGTTAG
AGACTCTAGTTGATTGGGTACCAATTGGTCCAAGATTCTC
TAATAACATTTTACAAATGCTAAAGGTTGCATTGAAGCGT
AAACCCCCACAAGACCGTCGTTTATTGATCATGACTACTA
CATCAGCTTATTCGGTACTTCAACAAATGGATATCTTGAG
TTGCTTCGACAATGAGATAGCAGTTCCAAATATGACCAAT
TTAGATGAATTGAACAACGTCATGATAGAATCAAACTTTC
TTGACGATGCTGGTAGAGTTAAAGTTATTAATGAATTATC
AAGGAGCTGTCCTAACTTCAATGTCGGTATTAAAAGACCT
TGACCAACATTGAAACCGCAAGGCACGATGAAGATCCCGT
GAACGAGCTTGTTGAGTTGATGACCCAATCCGCATAATTA
TTTCAAATTTTTCATGTCCTTGTATTTTTATTCTTTATCC
CTTCCAATCAGAAAGGATCTAGTGAACAAGTTCTTTCCTC
TATGGTATATATTTTAGTGATAAATTTTATAAAATTATCA
AAACCAAGGCATCCTTTCCTTTTATTCTGTCATTGGAATC
TGCCTGTCATAATTATCACCCACCGGGTAAAGATGATAAT
TTTCAGTCGCTTTGCCCGAGAAGCTTTGCCAGGTGAAAAA
TTTTTCTTGGTGAACTAAATCGAAAGTAGATATACTTACA
ACTATAGAGAGAGTTCCAAAATAAACCATACAAACGCCCA
GGAAACATCAAGATGGCCCCCACCATTCCGTCCTGAAAAT
GCCATTAAGAGAGCCGATGAACTTATTTCTGTTGGCGAAA
AACAAGCTGCTTTACAATCTTTGCATGATTTCATAACTGC
CAGAAGAATCCGTTGGGCTACACCTTCAACTGTTGAGCCA
GTCGTGTTTAAATTCTTGGAAATTGGTGTTGAACTAAAGA
AAGGTAAGCTGCTAAAAGACGGTTTGCACCAGTACAAAAA
TTAATTCAAGGATCTACCGAAGGTTTGGTTTCTGTCGGTG
CCGTTGCACGTAAATTCATTGATTTAGTCGAATCTAAAAT
CGCTTCTGAACAAACTAGAGCTGACGAACTTCAAAAGCAA
GAAATCGATGATGATTTGGAAGGTGGTGTTACCCCAGAAA
ATTTGCTGATTTCTGTTTACGAGTCAGATCAATCTGTGGC
TGGTTTCAATGATGAAGCCATTACTTCATGGTTAAGATTT
ACTTGGGAATCATATCGTGCAGTCTTAGATTTATTGAGAA
ACAACGCTTTGTTGGAAATTACTTATTCTGGTGTCGTTAA
AAAACTATGCATTTCTGTTTGAAGTATCAGCGTAAAAACG
AATTCAAGAGATTAGCTGAAATGTTACGTCAACATTTAGA
TGCTGCTAACTACCAACAAAGTAAATCAGGAAACAATTTA
GTTGACTTGAGCGATGCTGATACCTTGCAACGTTATTTAG
ATCAACGTTTCCAACAAGTCGATGTTTCTGTCAAGTTGGA
ATTGTGGCACGAGGCTTATAGATCCATTGAGGATGTTTTC
CACTTAATGAAAATATCCAAACGTGCTCCTAAACCATCTA
CTTTGGCTAATTACTACGAGAATCTCGTAAAGGTCTTCTT
TGTTTCCGGTGATCCATTGTTGCACACTACTGCCTGGAAG
AAGTTTTATAAGTTATATTCTACCAATCCAAGAGCCACGG
AAGAAGAATTCAAAACATATTCTTCTACAATTTTCCTATC
CGCTATTTCTACCCAACTAGACGAAATTCCATCTATTGGC
TACGATCCTCATTTACGTATGTACCGTTTATTAAACTTGG
ACGCCAAGCCAACTAGAAAGGAAATGTTGCAATCCATTAT
TGAAGACGAATCCATTTATGGTAAAGTTGACGAGGAATTG
AAAGAATTGTACGATATCATTGAAGTTAACTTTGATGTCG
ACACAGTGAAACAACAGCTGGAAAATTTATTAGTCAAATT
GTCTTCTAAAACCTACTTCAGCCAATACATCGCACCTTTA
AGAGACGTCATTATGAGAAGGGTTTTTGTTGCTGCCTCTC
AAAAATTCACTACTGTCTCCCAGTCCGAATTATACAAGCT
CGCTACCCTACCTGCTCCGTTAGACTTATCTGCTTGGGAC
ATCGAAAAATCGCTGTTACAAGCTGCTGTGGAAGATTATG
TTTCAATTACCATCGATCATGAATCTGCTAAGGTTACATT
CGCTAAAGATCCATTTGACATTTTCGCATCAACTGCTTCT
AAAGAAGTCTCTGAAGAAGAAAACACAGAGCCAGAAGTCC
AAGAAGAAAAGGAGGAAACTGACGAAGCTCTTGGGCCACA
AGAAACTGAAGACGGTGAAGAAAAGGAAGAAGAATCTGAT
CCTGTTATTATCCGCAATTCTTACATCCACAACAAGTTGC
TTGAATTATCCAATGTCCTACACGATGTTGACAGTTTCAA
CAATGCTTCATACATGGAAAAGGTTAGAATTGCCCGTGAA
ACTTTAATTAAGAAGAACAAGGATGACCTTGAAAAGATTT
CCAAGATTGTTGACGAACGTGTCAAGAGATCTCAAGAGCA
AAAGCAAAAACATATGGAACATGCTGCCCTACATGCTGAA
CAGGATGCTGAGGTCAGACAACAGCGTATTTTGGAAGAAA
AAGCTGCTATTGAAGCTAAATTGGAAGAAGAGGCTCACCG
TCGCTTAATTGAAAAGAAGAAACGTGAATTTGAAGCTATC
AAAGAAAGAGAAATCACAAAGATGATTACTGAGGTGAATG
CTAAGGGACATGTTTACATTGACCCTAACGAAGCTAAAAG
CTTAGATCTTGACACCATTAAACAGGTTATTATAGCTGAG
GTATCAAAGAACAAGAGTGAATTGGAAAGTCGTATGGAAT
ATGCTATGAAGAAGTTAGATCATACGGAAAGAGCTTTGAG
AAAGGTCGAATTGCCATTGCTGCAAAAGAAGTTGACAAGC
TACAAGAAACAGACACAGCAAATTATGAAGCTATGAAGAA
AAAATTGTCGACGCCGCCAAGGCCGAATACGAAGCCAGAA
TGGCTGATCGTAAGAACTTGGTCATGGTCTATGATGATTA
TTTGAAGTTCAAGGAGCATGTTTCGGGCACTAAGGAAAGC
GAATTAGCTGCCATCCGCAACCAAAAGAAGGCTGAATTGG
AAGCTGCCAAAAGGCCAGAATTGAAGAAGTTCGTAAGCGT
CGTTACGAGGAAGCCATTGCAAGGCGTAAGGAAGAAATTG
CAAATGCTGAAAGACAGAAGCGTGCTCAAGAACTCGCTGA
GGCTACCCGTAAACAAAGAGAAATCGAAGAAGCTGCTGCC
AAGAAATCAACTCCATACTCTTTCCGCGCAGGAAACAGGG
AACCTCCAAGTACACCAAGCACTCTACCAAAGGCGACCGT
TTCTCCAGATAAAGCTAAATTGGATATGATCGCTCAAAAA
CAAAGAGAAATGGAAGAAGCCATCGAACAGAGACTAGCCG
GTAGAACAGCTGGTGGGTCCTCCCCAGCTACTCCAGCTAC
TCCAGCAACCCCAGCAACCCCAACTCCATCTTCTGGTCCA
AAGAAAATGACTATGGCTGAAAAGTTGAGAGCCAAGAGAT
TGGCCAAGGGGGCAGGTAACAGACAACGCAAAATGATCTA
CTTAATTTATACCGTTTTTATACGTATAAGAGTATGTGTA
CATAATAACAATTTATTAGACTATTTCTTTCTGATTGCTT
TTTCATGTCAAAGGAAGGAGCAGAAGAGCAGTAAAGATGG
CAGTTATTTTAAAAACGAATTTCGAGAAATAGTTGGTATA
AATAACTATAAATAACGTTTTACTGTTTTAAAAAGCGATC
CGTTAAAAGGCCCTAACGATTCTTTAGAAACTTGAAACGT
TAGCGGAAGAGCACTTTGTTTTAAACCGTAGTAAGAATTT
TTTATATTTTATTTCATTTACTTATTTTTTTTTCTTTACT
CCTTTTTTTTATGTTACTTAGACAAATTTCATTATATTAG
GTAAAGCTAAAGGATGGTAAAAAGTCTGAGTGGTTCTTTT
AATTAAGGTAGCAAAAGTTGATGAAACTGGAACTTCAAAA
CAGTAATAATATAGTAACAATAAGAAATAAAAGAGATATT
AACGACACTAAAATTTTATCTACATATAAAATTCAGTGAT
GAACCAACCGTCTCATAATAAAAAGGAATGGTAAAGAAAT
CATTAGAGAAGAAATTAAAGTAATAATAGAAACACAAATT
GTTGCTTTAATCTTATAGTAAGGCAACGCCAACAGCAGCA
ACGACACCCATGAATGAAGTGGCTGGAACAAGTTCTGGAG
CAGCACCCTTAGACTTCTTAGAAGAAGAGGAAGAAGAGCT
AGCGGAAGCTGAAACGTTAGCTTGAGCATTGGAGGCATCA
CCACTAGAAGAAGCGGAAGATGTAGCAGAGCTCTTGGATG
ATTCAGTAGAAGTAGAGGATAGCTTAACGGAGGTAGATGT
GGCACCGTTCTTGCAAACAAAAGAGTCACCTTGAATAGCA
CCGTTACTTTGCAACTTCTTCAAAGCGTTACAGGAGAAGT
TACTGGAAGAAGAGTCGAAGTTAGCACCACCTCTAACAGA
CTTCAAAGAAGATAAGTCCAAGGTTGAGAAGTTACCAGTA
ACTTCAATGGCACCACCAACAGTTTGAACCTTGTTAAAAC
CGTCAATGACCTTCAATTGTGTGTTGTTAGCAATGATGAA
ACCACCACCAACAGTAGTCAAGTTACTGAAAGCGGCCTTG
GATAATTCATCGTTGGAGACGATAGACAAAGATTGACCAA
CCTTGCTCAATTGGGTCAAGTTCAAACTTGGCAAAGTGTT
GTTAATGAAACCTAAGGAAGCGTTAACAGTTTGCAAACTA
CCGAAAGAAATAGAGTTAACATCTCTCAAAGTGATGTTGT
TAGCCCAGACCAAATTGTCGAAGGCCAAAGTAGTGTTGTC
ACCGTTGGAAGAGAATTGTAAAGAGTCAGAGACACTTTCC
AAGGAAGATTGGAAAGAGTTTAGATATCTGTTGTTGTTGA
TGTTAAAAACATTAACCTTCTTCAAAGTGGAGAAACCTTC
GACACTTTCCAAAGTGGTGTCAGAAACAATAATGTTGTTA
GCATTTTGTAAATCGGTGGAGAAGGTAGAAATGGCAGGCA
AAGTCACCATGTTAATGGAGTCTACTTCTTGCAAAGAACC
GAAAGAAGCACTGGTCAAAATGATCAATTCTTGCATGTTC
AAATCACCGGTGATTTTCTTGATAGAGTCAGCGGAGAAAG
AAGATAAAGAACTGGAGTTGAAGATAGTCAAGGAACCATC
AATCTCTTGGATACTAGCCAAAGCAGCGGAACCCAAGTCA
CCGGTGATGGTCAAGTTACCAACAATGGTACTACAACCGG
AGATTTTGTCCAAATCAGCTTGAGCAGTAGCAGTGGCAGA
AGTACCAATACTACATGAAGATGGAATAGAAGTAGTTGAG
TTAGCTGCTTAGATAAAGAAAAGTAGTGTTAGTATTCCCG
ATCGATTTATACATGTATTATTCTGTTTCATTACTCGCCC
TAATCCTATGACAGGCAGAAATATTGAAGAATATTCCAAA
ACCATCCTCACGAGATCTCGAAACCCGTTTCCTCTTTTGG
AAATTTTTTTTCGCATTGTCCGTCCGCGTCAATCGAGACC
TATGAAAAAAGCCCAGTAATCGACAAAGAAAAAAAGAAAA
GAATGAAGAGGACCACGAATCTACTCGAGATTTGTGAGGA
AAGAGGCAAATAAAGAAAAAAAGATGAAAAAAAAGGAGAA
TGTGTACATACCAGCTAGAGCGGAGGCACTTAGAATAGCA
GTAGCAGTCAAAGCGTTCTTGAATTGCATTGCGGAATAAT
AGTAAAATTAAAACTAGATCTTTAAAAGTCAAATAAACGT
ATTCTTGATAGCTCAAAGGGACTTGTTGAAAGAAAAATGG
AAAAGATTAAACTGTGTAGAAGCGAATGAACGATTAACTC
TTTTATTTAATTTCTTTTCTAAAAGTGGCCGAAGTACTCA
AAGATGATGTTCTAAAAAGAAGAGAAAGGGTGAAAAGCCA
AGAAAGATAAAGAAGGAAAGAAAATGCAGAGGAAAGATCT
TCACATATTAAATACAAAAATGCAAGAGAGGTCCGTTGAT
TGCGAAAAGTCGTAGGTGTTTGACATTGAATATTTATACC
GGCTCAAGCACGCTACCGAAAATTTTTCAGTTCGATCTGA
GGTTTGTACTTTTGATTTCGATCCCAGGAGGGATGGTTGT
TTACTGCACGTTGCCTTTGTTTGTTGTGGTAACGCGGTTT
CAGTCCTGTCTCTAGTGCCTGGCCACTGAGAATGAGCGCG
TGGGCCAGAAACGGTGGCGCGTCTTTCCCGTTTTGCACTC
CATTTCATTTCTTTTCGCGAGGCGCAGCAGCCACCCGGGT
CGTGAAGGATGATACTGCCCGCCATCCTTTTTTTTTGCGG
TTTACGGTAATTCGCAGATTTTACGTTGATAATGATATGA
ATGGTGCCCTCTGGGTAACAGGTGAATATGGAGAGAGAGA
CGAAGAAAAAGAAAAACAATTGCTTCATTTGGCATATAAG
CTAAAAAGACTCTAATGAATTAATTAAGGGAAGATAAGAA
GAAAAAAAAAGGCAGTTATCAGCAGCAAACGGTATCCAAA
ATATTGAAGCAATATGGTGATGCTCCATTCTAAAAACGTT
AAAGGGTTTCTGGAAAACACTTTGAAACCGTATGATTTGC
ATTCGGTAGACTTCAAGACATCGTCTTTGCAATCGTCTAT
GATTATAACCGCCACTAATGGGGGTATACTGTCCTATGCG
ACGTCAAACAACGATGTACCGAAAAATTCCATAAACGAAA
TAAACTCGGTCAATAACTTGAAAATGATGAGCTTATTGAT
TAAGGATAAGTGGTCAGAGGATGAAAACGATACTGAGGAA
CAGCACTCCAATAGCTGTTACCCTGTGGAAATCGACTCCT
TTAAGACAAAAATATATACTTACGAAATGGAAGATTTACA
TACCTGTGTCGCACAGATACCCAATAGCGACCTTTTGCTA
TTGTTCATTGCGGAAGGTAGCTTCCCTTACGGACTACTGG
TAATTAAAATTGAAAGAGCTATGAGAGAGTTGACTGATTT
GTTTGGCTACAAGCTAGGTTGATGGGTTTAACAATATGTA
TCGAGGCCACACCTTTTCATGCGTCTCCGGATGGGGGCTG
GAAAAACAATGCGAACAGTCTATAAATAAACACATTTTCG
CAGGGACAGAGTTTACGCAGACACGCCATTTACATAAGCT
TGATTACGCGGATTGCCGTGGTGCACTTTCGTGCACTCGC
ACATATATATGCACGTACATAAGGGCCTCATCTTCCTCTC
CTTTTTTCCCCATCTACCTATCGCTGTTATTGAACGGAAG
CATCTTCTTTTTTTATTATGCTCAGAGGGCCCTACATGAC
AGCTTTTTTTTCCCCAATGAGCTGCTACGGTGCCAGATCT
GCTTATGTTCATTATTTTGGATGGTAACCGTTATAAATTT
AAAGCGTTTCTTCGCTAGGATGGTGAATATTAGTATTTAT
CAGCCGTCTCGTAATCGTTTAGTTCGTTACTAGCGGCAAA
TTTTGTTTGATTTGTTATATGATCATTTATTTTTAATATC
TTGCGTACACAATCAATTGCTTTTTGTTATAACTTGGACA
TATAAACATTTCGTTCGGAACGTGGCTAAGTCGCATTGGA
TGTAGTGTGTAAAATAATTCTCGTATATACCTTCAATGTC
TTCTCTATTGCGTGTTTGAATATACGACATCCCATTATAA
TCAGCATTGAGGTTTCTTAGAGACTCGAAATCCTGAAAGG
AATCCCTAATGATTTCATCGTATTCACACCAACCCAAACG
GATCCAATTTTCGCAGTGGGGGCATTTCACATGGATTCTC
CTAAATCCCCCGTTCAACGTTTGAGTGTAGTAGGCCAAAG
GAGAGGGAATGATGGATACAGTAAGAGAGTTCAAAATTTT
TGCTAAACTCTGGCTCTTTTAATACTTGAATTTTGAAATT
AAGTTTTCCTGGATTTTTAACAGCTTAGACTCGAAATGGT
ATAAAGTGTGAGGCTTAAATTCAGACAAAATGCCGTGCGC
AAAGAATAAATGTTTTAGGTAGTTTTCAGCTAGAATCCAA
TTATTCCCCTGGCAAAATCTGCACATCAATTCCTTTTTCT
TTTCAGAGTATCGCATGTATTTATACATTATCAGAGAATC
CAGACTGTTGGGGTTTGACTCTTCGGTATTGGATCTACTA
GTATTGTATAGTGCCTGTACACATGCTGAGGGGGACAATT
TTGATTTCTTTTATTTTATAACCAAATTCGGAGTATCTGT
CTTTCATCCAGCCTCGGATACTGTGATGTTGGAAACACCT
TGGAAGAAAAATCAGTTGCTTAGAAATACTTTTAAACACA
TGCTTACAATCAGTGTTGGCTTTACCAAAGTCAAAATTTT
CGCTATCGTTGAATATTTTCCTTTGTGGGAATATTTTGTT
CTTGATGGTTTTTCTTTTGAGTGATCCACTATTATTGGAT
ACATTCGTGGTGTCCGTTAAAACCCTCGAAAGAGTGGATG
TTGAAGAGTCAGGTCTTTTAGACTGTGTAAATTCAGCATT
ACTGTCTATCCAAAAATCCACACCATTTGTTTCTTCAATA
CGTTGTGCGGGAAAAAAGTAGCCATAGTCCATCTTAAGGC
TTTTAAATAGCTAATATTAAATACTGTTAGGATAGCAAGA
GTGGGTGATTTATTCGTTAGAAATATACGAGTCAATAAAG
TCTAGTACCGAATTAATGTATTAGCGAACAAATTCTTGTG
GTTTTTATGAAATCATCACTACTTCAATGTGTTAAGGTGT
ATTTTCGAAACATTTTCGGCGCTGCCAGTAAGACGTACGA
CCCTTTTTTTAGTGTCAGTAACTATAAAATTATGACGTCC
GAGAATAGCGTAGAAATTAAAAGGGTAACAATGATATCTA
GCAGCTTTCAAAAAGGGAAGGGCGGCACAGAACCTTACAT
TGGACAATGCTTTGCCTTCACTTATACGATATTTTGCATT
TTTTTGCTATCAAGATTTGGTTAATACTGTATCGTGTAAA
TTGAGATCCCACCTCCAAAACTTGCTTTTGGACAAAGCGA
TATATTAAAATAACTTAAATATCCGCTTAACCAAGCTCTT
GATCCAAACGATATCCGGCTATAGTCAATCACAATCCCTG
AAGAACCATTTCCAAGACCATTATCTTTATACTTAATAAA
TATATAGATTTACAGGTTATTTGTATATCGCTAGCATTAT
TGCGTGCTATTTTCTAATAGTTACTGGAGGGTTATATAAT
TTAGGACTTTATAAAAACGAGCATTGTATGCACTTGCAGC
AGTGTAGAACTTATCTGACGAAACATGTTTCTTACTTTGT
TAACTGATATCATTAGTGATTTTCAATACCGTCTGAATAT
CCACTATAGCTGTCTTTAGCGCTAGCAAGAGCACCGTAGA
ATGGTTCCAGACGGATTCTTGGCCAGTAAAGTACATTCAT
AAGTTAAACTCAATAGTTTTTCCTTTTGTTACGAAAAATT
TCTCAAAATATTTTTTTATTATTTTGTTCTTCTTGTGGGA
AGAAGCGAAGCCTTTGGACAACTCCCCAGTAGGCGAATTT
GAGTTTATAAAAATTTACATTTAAAACTAATTAGAATTAT
AAAATTATAGCATCCTTGACAATAACTAATCCTTTCTGTT
CGTTGGTAAAGGAAAAACTTAGAGGTGCGTAATTTATCAA
TTCATCAAATGCTGGAATTTTCCTAACAGCGGTACCATTT
ACAACCGATTCCGAATCATATTCTCCCCAATAACAGCTAA
TAGAAACAGACAGTTCGTCTTTTGTCCCCAACTTGTCATC
CTCTACATTTCCATCCGTCAAAAGTTTTGGGAAACCACTG
GACTCCGATATGGTAAGTTTCCTGATCGAAATCAAGTTTA
TGCAATTGCAGTTCGTTTATGCCAGAAGCAGACTTGATCG
TCTTCGTGATATTAGCTTTCTGTGGGGCCGAATTTTTCTT
TTGATATACCGTGATTTCTCTGACAGGTGACTTCGCCTGA
TGTCTACTTTCAAAAGTTAAAGTGCAAGCCCTGTTCTCCT
TCACCTCCAAAAGTAACTCTGCAACTATTGGTTCGTAAGG
AGATCTCTCTGTTGAGTTTCGGTTATTATGTAAAACATGA
ACCTTGACCATACTGCTGATGTTCGTATTTCCATTCGTGC
TCAATAAATTAGGTTGCATTCCATCATACATACAAAGTTC
CATTCCATTGGTTACGGAAGTACAGTTAATATGTGTAGAG
CTATATTTTATACTTGGTAAATCTTGCAGCATAGGTTTTA
AAAATTTCCTTCTCTTCCAAGGACATGTACACTGGCAGCG
TTCCCTTGAGACAAATCAATATTTTGAGAAAACCTTACTT
TTAATGGGTTACTATTGGTAAAGGGGTGCACTAGGAGCGT
TTTGGATGCGGAAATCAAGAAAAGCAGTGCAGTTAAAGAA
ATTGTGATATAGTTGACCTTATAGAAAAAGGTAAAATTGG
TAGCGCGATCAAAATACTGCCCACCATTCCGAACCTGAGT
ACATCAAATGTAGCCTTACTTCCTTCCTGGACAGTATGGT
TTAGTGCGTCCATGATAACATCCACACTGTTAAACAAAAT
AAATGATGGTATTGGTACAATTAGCAAAATTGAATGATCC
AGGCATAATCGGTATACTCAAGTTTTAGAGAATTTTCTCT
AGTACTCAATCCTTCCTCCATGCTATTAGACCCCTTCAGT
AATGGTACCCTTTCATCATGTTGTTGTGACGATGAATCCA
TACCATGATCCTCGTCAACATTATGTGATGGGCCAGCTGA
AGTAGTTGACACATTATCATCTTGGATACTTGCTTGATCG
TCTTGTGACGATGTAAGTTGATCTTGGGGTTGTTCCAAGT
TTTCCTGACCGTCTCGTTCCATATCTATTTGAGAATGGGA
GCTGTAATTGGAGTGATGGTCCCTACATTCTCTACCAAGC
CTCTTCCTTGTTCTCATTCCCAACGCTAGTGCAAGTAGTC
TCAATATAGCAGCTATTGTGCTCAGAAGAAAGAAAATCGA
GAGAGGATAAAGCCCGGTATACCTATAGTCGGAACTATAC
AATAACTTCGACGTAAAAAGTAAAATGGTCCATAAAATAA
TGAACAATTCGATAATTGATAGGCTTTTCATATCGGCACA
GGGGAAAAAAATTGGAGCAATTAATCAGAACATAACTGGT
AAAAATTACTTGAGTGAAAAAAAGCCGAGATAGGCCAAAA
GTAGTTCCTTGAGAACGTCAAAGGATTGGAACGAATTATG
TCGTTAGAGAAAAGCTTTTGGACAATAATACCAGCGGCTA
ATGAAAGAGGAAAGCGTGTCCACGATAGCCATGAATAAGA
TTTCCAAGTCATTCTATCACGAGAAATTAAATACAAGCCA
ATGGCCACAACGGGTGAAACTAATAGAAATATGCAGTTCC
AATAGAAAAGCGTTTTAGCGCTTATAACGAAAAACTTCAA
ACCGATAAAATCAAAATAACAAGCCGGCGTTTGGTCAGCT
GTATCCAATGAATTAGAAGCCACATATGCACTTAATTGTA
AGGAAGTATGTAGCATATGCCATAAAGATGCCTTGGAGGT
ATATTGTATTGAATCCTTTATGGTATGATAAAGGTTTCTC
GGTTTGTAGAATGCGACATCCCAGCCTCTCATGCCATTTT
CTTCGTAAATCTTGTAGTCTGTCTCACTCCTGACATATCT
GCTATAAAAACCTTGCTGGTAGATAGAGTTACCAAATGGA
TTTTCCTTAACAGACTGTTGGTATATTCTTGCTGTTGAAG
TATCTGAAGTTCGGAACAGTACAGCTTTACCACCAGCACC
AGTTCCCTCTAAATTTATCACATACTTGGTTAAATTAGAC
CATGAGTGATCAAAATAAGTTGATGCACCTAGTAGGCCAA
ACTCTTCATTATTATTAAAGTTGAAAATTAAAGTCCTGTT
CGGTCTGTGCTTTATATGGTACTTGAGGTTCGCTAGTAAA
GACACTACACCCATGCCGTCATCGGTAGCTCCATATCCTG
TGGGTACAGAGTCGAAATGAGCTGAAAGAAGTAACCCTTC
TTCCTCAGGATTTTTACCCTCAAGCTTAACTAATATATTA
GAAGATTCAAAATATGTCACTCTCGAAAACCTAGATGACT
CATTGAAAGGATCTTGTTGCTGAAATAATATGGATCTCTC
GCTTTCTTTGTCATCTGAAACACTTGCAAACGAAGAATTC
CCTGTAATTTCAAGAACCCTTTTGAGCAAGTAATCATGTA
CTTTATCATTTTCTTTGGACGTGTACGGATGAAAAGAGGC
CGTGATAATCTGTAAGTCCCCCCATGCTGTTTCTAATAAG
TCATTGAATTCAGGGTGCTCATCCTCTTTTGGTAGATTGA
GTTTATAACGTTCATGATCAAAGATATAGAGTAACGTAAT
AATCGAATAGGTGATTAATAGAAGCAAACTCAAATTTGTT
TTCCGGTACTTTAGAACTGATCTGAATACACTTTTTAATT
TCATGCCGTGATTCTTTAACTTTACCTATCAATTTATTTC
CTTGTAGATAATTTTTCACATTATTTTTTTTTTTTTTTTG
GGACTAAAGGCTATTCAAATCTTTCAGATGTTTGATTTGC
GCCCGCAGCGTATCGTTATCAAATTAGTGAAAACGTGGAT
ATCAACTTGAATCAGCAATAGGCCCTACTTAATATGTGAC
TTGAACCTGAATGAGTCGTGCAAGAATAAACCTATTAAAT
ACAATCAGTGATTAAATAATAGCTATTTTATTTAGTATAT
AAGTGTCCATATTTGGCGTCATTGTTCTCTGAGACATATC
TCGCCGGGCTTTACAAACGCAAAGGTAATACTATCTTTCA
ATTCGGTGAACGAATCTGTGATAACCTCATCAAATAATTC
ATCTTGTCTTGCTGGATCGATATGCTTATAATGAACGAGA
CATTGCCTAATGTATTGTGACTTTTGGCATCATCGTTGGT
GGCTGCTTCATTCATTTTCTTTTGTAAATCCAGCGCACTT
GTCCATGTCGTAGTGCTACGCTTTCTCAGCTCTACGGTGT
TCTGCTGTTGATTTGTTTCAGGATATTCAATTTCCTCACC
TAAACCATCGCAAGAACAAATTAAGTCATGTGTGTTACTC
TTGGTATCTGTATGGACAGAAAACAGGTCCTTCAAGTCCT
CTTTATTGAAAAGATCATCATTAGAAGATTCTTTATTTCT
CATCTCCGAGTCACCTAGAAATTTTTGGCTCAAACTGTTC
TTCATTAATTGCCTTTGCAATATTTTCTCATCGATACACC
CAGTTGTGACAAGTCTATATATGAAGCACGGCTTTTTTTG
ACCATCTCTATGAATTCGTGACATCGCTTGCAAATCTACT
GAAGGATTCCAATCATTATCAAATAAAATAAGTCGCGAAG
CACCGACTAGATTCAATCCTACACCTCCCGATTTTGCACT
CAACAAGAATCCAAATATGGCTGGATTCCGATTGAAAGAT
GTGACGATAGAGTCCCTTTGTTTAGCAGGTATGGAACCGT
CGAGTCTGCAATGTGACATCCCAGCCATATTCATCAAATT
TTCAATTATATCCAATGTTTGAGTGTAGTTAGACACTACG
ACGACCTTCTCCTTGGTACCCTTCCTAATACCTTCTAGTA
ATGTCATTAATACCTTTAACTTACCAGAGTTCAAAGAACG
ACTATAGCTGTCCTGAGATTGGGTATCCTTTATATGTGAT
TTGTAATAGGGATCTGAGCCAACCAATCCAGGAGAGTTAC
AAACCTTTTCAGTAATGTTATTAGTCCTAGCGAAGAACTG
AACGTCAATTGTCCAAAATCTAAACGTGCGCCCTGCAAAA
TATCTTTGAATGCCAATATCTGTTGGCTGTATGGTTTACA
GAATAAAATTATATCCGTCTTTGGAGGAAGGTACTTTTCT
AAAATCGCATTTGTTCGTCTCAAAATAAATCTTTTCGTAA
TTTCTATCATCTCTTTTGACCTTTCTTCCCCTTTTCCAAC
AATTCTTCGTTGTATCTGTTTGCAGTGTCTCTGGCTCTAG
TTATAGGGATAATGAATCTTCTTTTGAAAGAAGCGAAGCT
TCCAAGGATTCCTGGGTTTATGAAATCTATAATAGTGAAA
AACTCATTAAGATCATTTTGTATAGGAGTTCCCGTAAGCA
AAAGCTTCCTTCTTATGTCTAAACTCTTCAGCGTATTTAA
AATTTTAGAAGCCCCGTTTTTAGTCGATGGCCTTCGTCAC
ACACCAGCATGTCAATCAAATGTTTATTTTTCTCTAATTC
TTCAGAAACACTCAAGAGTTTTTCGTAGCCAATAATCAAG
ACTTGATAAGTTCGTTGCACTTTTAAAAAATTTCTGACAG
CCATTTTATCCATATCAGGAGAATTCCTTGAGCTTAATGT
CAAAACACCTATTCTTGACAAATTTAACCATTTTCCAAAT
TCTCTTTCCAATTTCCTATTAAAGTAACGGGACAAACGAC
TAAAATCTTCTTACAAAGTCCAGTTAATGGTATGCCTGAT
TGCGAACATGAAACTTTTGATGCAAAAGGAGTTTGCCTAA
TTAATGTCCAAATCAAAGTTATACTCATTAGTGTTTTACC
TAAACCCATATCATCAGCCAAAAGGCATCCACTAATATCT
GAGTCATTTTCTAACACTAAACTTTTAGTAGTACAATCGA
TATCCGGATTTTCAATAGTTGGTCTTGCCAAGCCCATTAA
GCAATCATACATGAACTTCACCCCTTCCCTCTGATGAGGG
CGCAAGAATTTGCCCAGTAATGGATCAACAATTACGTCAA
CTTCAGCGGCTGCATTTTTGTTCATTACTATAGGATTATC
GATTTTGTTGACATCAAATACTGGATAATATTTTTGGCTT
TGGAATTTTGACTGGTTTTAGGTACTGTGGTCATGTGTTC
ATTTGTTTGCTTTGTTACTGATTTGAATCTTTTCACAGTG
TTTAGTGAAAACAGCTGAGACAGAGGCATTTGGTATTTGC
CACCGTCATTCTTCGTAGAAGGCACTGTTTCTGTTGTGCT
TGTGGTCGGTGGGCTGGGATTTCCCATGTTTTGTGATAAG
GCTTCTTTGGCGCTACGTATTTCTGCATTTTCCTTCAATT
CGTAATCCAATTGTACTTCATTGGAGCCTGCTTTGAAAAG
AGTTTCGAAGAGAGAATCTGAATCACTTGGTAGCATACTT
GACCCAAGAAATTTCCCTGCTTCGTTATAAAAGCATAACT
TATCGCTACTGGCTTTTAAGGTAGCGTAGCCATCACCACT
CCAAGTCTTGTGCTTTTTGGTAGTAGGCTTCCTGTACATG
ATAGTAAAATATCTAGTGTTTTCATTTGAGGACAGATTAT
TCGGCTTCTTGGCAAGATTTAAAGTAGGTCCCGCCGAAAT
GCTTCTTTTCAAGTTGACAGTAACTTTGGCTTTAGATATA
GGGGCTGTTGTGACTGCAGTGGCGGTTGGTTTGAGTTGTG
TGTACTTATTTGATCCAACCCTTCTTGGAGGCTTGAATGG
CTTGTTCTCATATTTCGGTATCTGCATTTGAGTAGTACCG
GAATCAAATACCGTTTGATATACCCGAGCTGTTTTTTACC
TCCTGTAGGATCTTCTCTCTTCGTCGAGGTTTAACGCTTA
TTACCGCCATTTCAATACAAAACTCGATTCTAATCGGTTA
TTTATAGTAGGTTTTCTTTTTTTTTTTTAGCTCTTCGCGT
TTTATTTTTTATTTTCTTGATGCATATATTAACGCGATCG
AGTAAAAATGCCTTTCCCAGAAGTAGAAGTAGGCAAGACA
TCCATATTTCAAGCCACATCCATAGAGATACCTCCAACAG
CGCGTTGTTGAAGATTTTGGTAATTACAAGAACGAGGTTA
GATTCCTTCGTTAAAACTTAGTCAAAAATAACGGTCATAT
ATCGAAGCCAAAGCAAGTTTTTATAACTATTTATTCATCA
ACTCATATATATCTAAACTAATTCTAAGAGGTAAAATCGC
TCAGATGTGATGACCATATGTTTCAAGCCCATATGCAAGC
AACAATGGTCCTCGCGAGAGGGACAACACTATAGAGCCAG
GTCACTTTAGTTACCCCACGATTCTTGAGAAGAAACCTCA
ATCTTCTTGACGTGGTTCTTACCATCCTTCTGAGGCTTCA
ATTTTGGAACTGTTAATGTCAAAACACCATTTGCGTAGTC
TGCTTTAATGTTGTCTGCATCCACACCTGGGTAGTCTGGC
AAAGTGATGACTCTCTTGAACTTACCAGAGCTGCTCTCCT
TGACCTTGACCTTGTCTTTACTCTCTTCATTCAAGGTAGA
TGGAATTTCACCAGAAACCAAAATTTGGTTCTTGTTTTGA
TGGTACTCAATATCAATGTCCTTCTTGCTTTTGACACCAG
GAACCACGACTTTCAACTCGTAGTTGTTGTCATGGTCCAA
AATATCAACTGGAACTGCGACACTTCTAGGGAAACCGAAA
CCAGATGGGAACAGGGACAAGTCATTGTCGAACCAATCAT
CTAAGGTTTCATCTCTGGGATCATAAAGAGCGCCAGCATA
GTTATTTGGTCTAGCAACTTCCTTGCCAGTAGAATCCTTT
GCGGGTGTGTTTGCTAACTGACGTCTTGGTGCGTAGCCTC
TTAAGCCGCCTTCACCCAGCAATCTGTTAAAGGCATCAAC
TTCGTTGTTGATGTTGTCAAAGAAATCAAAAATGGACTGT
TAAATGACATGTTAATTTGTTTAGTTTGTTTGTTTGCTTT
TTTGGATACCTGTTTTAATAGAGATCTGATATATCTTTAT
CGGTGGTTTTATTAGTATAAGAGAGTAGAATGAAAGGTGA
ATGGATTAAAAACAGATCTCTAACTAATGGAGGTCCTATT
TATATGTTTAGGAATAAGGGTGAAAAAGAACCGTTGTTAT
GAAATACCACTCAAGAACGTGCATAGATCCGCAAGGACAT
CTAAAACTCGCATATTACTTAATTTTGTGTTGCGAGCACG
CTAAGTGCGAATACCTTACTGTTACGAGCACCCTATATTT
TTGGACGCATAAGGGGGAGGGAATAACCATCGATCTTTCT
AGAAATCAAGCAATGCTTGAAAAAGCACTTTCGTTGGTTG
TGGATGTTCATGTAAAGACGGTTACTATTCCGATCCAACA
ATGCACCTTGACAGGCAAGGTTCTTTAGGGGTACACACGG
AGTTAGGGGTACACACGGAGTTGCTGCTGCCCCAGTAACA
TCCCAGTGATTACCAAATGAAGACACATAACCAGATTATT
TTGTGCCACATTGCCAAGAAGGTAAGAGAATTGTGGCTTA
CTGTAAGCTACAGGTTCAACGGTGCATGCAAGATGGCCGC
GTTATTTTTTGGGGTCCCCCCTGAGGCTTATGAGAGAGAC
CCATAGTCTTGTTTTCAAGGAGCCAAATTGCCAAATGAAA
AGAAAAGAAAGTTAAAAATTCAATTAAATTAAACTAGGAG
TAATGTTAGTGTATGTAGTAAGAAAATGATTGATGTGCGC
AGAATATTGAAACGGAGACTGAAAACATTCTATTGACGGA
TTCCGAGCGAGAATCACGTAAAGAAGGTTCTAGAAAAAAC
ATAAAAAAATGAAAAAAACAAAGTGAGGTTGGAACTAGTA
GAGCCGTTTAGGGACTCTTAATTAACGAATTGTCCAACAT
CAACAACAAAGTGTGTCCTATGGTAGGTTATATTAAAAAA
AGTCCAACGATGTCCTTCTACTGGAACCCATATCCAGGTT
GTCCAAATTTGATTCGTGCAATGTTTCGATAGACGCTGTC
CTTGAGGAGGAGTCGTTTGAACAGAAGACAAAGAGAGCTT
TAGAATCATCGATTGCTATTGTGTTGTTAATTTTGAAAGC
GTCTGTTTTATCCATCTCTTCAATATCTTCGTACAACAAA
TCGTGAATGGAATAGTCATTATCTTGGGAAAATATGGAAG
AGATCGAGCTCTTGGTGGAGGAAAGACTGGCGTCTGATTC
GCTCCTCGTTGACTGCGTTGGTGATGGAGCCATCCGCAGC
TTTTCTTCCTTTGCAGCGTTTGTTTGCATGTGCCTCATGG
CCGAGTGGTAGTCTTTAAGCAGTGTTTCGTCCAGTAACAA
GCTGCTCCTTTTAACTTTGACTGACTAGATGTGCTTCTCT
TATTCGTAGGAGACAGGAATTGAGAAGGAGCTGTGCCCTC
CTCCTTTTTCTGCTTCGTCTTGGAGTGTCCATGGCCAAAT
TCGCTAGTCAGCGAGATTAGCGAACTTTTGGATCCTAAAT
GCATGGATTGTCTTTTCTTGGTGTCTGCGTTTGTGTTAGT
GCTGGAATTTTTAGAGCGTCTTAGCATTTTACGTATTTTG
TCTTTTGTGCCGTCACAATATATAGTTGGTATGTTCTTTA
TCGTCGTATATTTCTCGTGCCGAGCTTGCGCCTTCTTTAA
CAATAAACCAAACGAATATTGAGGCTTCTTTATAACAGTT
TGGCAAATAGTCAAGAATATAATGAGCAGCCAAGCGCGAA
ATTATGAATTCTATTAATATCCGCACTAGTGAATTCGAAT
ACTTCCTTTACAGGTCATTTTCTCCTATTGCTCCAATTTA
CACTGCTGTGCTTTTTTTTTTAATTACGCGCATTAGGTAA
TTTTACCCCTACGCGAAAGTTAGTCGTAATTTCGTGTTTC
TTTTTTTTACGTGTTCTGTCTGTCCAGAAGCAAAATGTTC
TTAGCGAAGCCATCCTAATATTTCATGTACAAGGGCCCGC
AATAACTGTAATCGGCGGTTTATTATTGTATCAGGAAAGT
CGAAAGAAGTGACTTGAAGATCATGAAAACGGCCTACTTG
GCGTCATTGGTGCTCATCGTATCGACAGCATATGTTATTA
GGTTGATAGCGATTCTGCCTTTTTCCACACTCAAGCAGGT
ACAGAAAAGGATACGAAAGATGGAGTTAACCTACTGAAAA
TACGAAAATCGTCAAAGAAACCGCTCAAGATTTTTGTATT
CTTAGGATCGGGAGGTCATACTGGTGAAATGATCCGTCTT
CTAGAAAATTACCAGGATCTTTTACTGGGTAAGTCGATTG
TGTACTTGGGTTATTCTGATGAGGCTTCCAGGCAAAGATT
CGCCCACTTTATAAAAAAAATTTGGTCATTGCAAAGTAAA
ATACTATGAATTCATGAAAGCTAGGGAAGTTAAAGCGACT
CTCCTACAAAGTGTAAAGACCATCATTGGAACGTTGGTAC
AATCTTTTGTGCACGTGGTTAGAATCAGATTTGCTATGTG
TGGTTCCCCTCATCTGTTTTTTATTGAATGGGCCTGGAAC
ATGCTGTATAATATCCTTTTGGTTGAAAATTATGGAACTT
CTTTTGCCCCTGTTGGGTTCCTCCCATATAGTTTATGTAG
AATCGCTGGCAAGGATTAATACTCCTAGTCTGACCGGAAA
AATATTATATTGGGTAGTGGATGAATTCATTGTCCAGTGG
CAAGAATTGAGGGACAATTATTTACCAAGATCCAAGTGGT
TCGGCATCCTTGTTTAAGTAAACCATTTATGTAGGATAGT
AAAACTTCCAACTATTTTTGAAGTCTTATGGTGGCACCGC
ACCTTCTTTGATGCTTAAAATTTCCAGGATTGCTTCACAA
AATATAAACAATCCGGCCAACGCATTAAAACTACCACTGC
TAACCAGAAAGTAAATCAGTAAATCACTTACTTACAATTA
CTACGTATACAAAGCAAACAATCACATTTCATGTCTGCAT
AATTGCACAGTGTATGCATAATGCATTACGGCACCAAATT
TGGTGTGTAAAGGATAATGCGACACCGGTCTTAGAGATTT
TGCACGAGGATTATTGCCGTACGGCTATTTGGTGTCGTCT
CACTCTTCGCCGCGCCGGGACGGCCAAAAATACAAAAAAG
GTCAGTCAGGGCCGGCAACCCGATGAGGAAAGGGCCCTTC
CAGTAAACTTCACATTATCTTGACAAGGCATTTTTTTCAA
AAAAGTGCATTTTGATGGACAAAAAGAAAAGAAAAACCTC
CAGGTTATATTCTTTAACTTGACAGTGTCTGAACATTTAA
ATTTTTCGAATGGGTTACCTCATCTCACCTGTTTTGGAAA
TTAATGTTGGAGTAAAAAGTATATAAGATGCTGTTTTCGT
ATATATCCCTGTTTTGTGGCATCTATTTCATCTTTTCTCT
GACCGTAAAAAAAAGCAGACCATAAAATAGTCTGAAATTA
ATACATAGAACCAAGCTGTATTATAAGGTGCCTTTACCAC
CGTAGCTACCTAATATAGTTTCTCGATAAAAAGGCGTAAA
AATGGACGATAGTGTCAGTTTCATTGCCAAAGAGGCCAGT
CCAGCACAATATTCGCACAGTTTGCATGAAAGAACACACA
GTGAAAAACAAAAGAGAGACTTTACAATAACAGAAAAACA
AGATGAGGTATCTGGACAAACAGCGGAGCCTCGAAGGACG
GACAGCAAATCCATATTACAGAGGAAATGCAAAGAATTCT
TCGACTCTTTTAAAAGGCAGCTGCCACCAGACCGTAATTC
CGAACTAGAGTCCCAAGAAAAAAACAACCTGACAAAGTCG
ATCAAATCTCGTCACTTAGTCATGATCAGTCTCGGTACCG
GTATAGGTACTGGTTTACTGGTCGGTAATGGTCAGGTGCT
GGGAACAGCTGGTCCTGCCGGGTTAGTCCTTGGTTACGGA
ATAGCATCGATCATGCTTTACTGTATCATCCAAGCGGCAG
GCGAGTTAGGTCTCTGTTATGCAGGACTAACCGGCAATTA
CACCAGATATCCTTCTATTTTAGTCGACCCTTCGTTGGGT
TTTGCAGTTTCTGTGGTTTACACCATTCAATGGCTAACTG
TTCTGCCCTTACAATTGGTCACTGCGGCAATGACAGTTAA
GTACTGGACGAGTGTAAATGCAGACATCTTTGTTGCCGTG
GTTTTCGTTTTTGTAATTATCATTAATCTATTTGGGTCCA
GAGGCTATGCTGAAGCCGAGTTCATTTTCAATTCCTGTAA
GATATTGATGGTAATCGGATTCGTCATTCTGGCGATTATC
ATCAATTGTGGTGGTGCAGGTGACAGAAGATACATCGGTG
CTGAGTACTGGCACAATCCTGGTCCATTTGCCCACGGTTT
CAAAGGTGTATGTACGGTTTTCTGTTATGCTGCATTCAGC
TACGGTGGAATTGAAGTTCTACTTCTATCTGCCGCTGAGC
AGGAAAACCCAACAAAATCTATTCCCAATGCCTGCAAAAA
GTGGTATACCGTATTCTGCTGATTTACATGCTCACCACCA
TTTTGGTTTGCTTTCTTGTTCCATACAACAGTGACGAATT
ATTAGGGTCTAGTGACTCCTCTGGATCCCATGCCTCCCCA
TTTGTCATTGCTGTTGCATCACATGGTGTCAAAGTTGTGC
CTCACTTTATAAATGCTGTTATTTTGATTTCTGTCATTTC
TGTTGCAAACTCTTCGTTATATTCTGGGCCAAGATTGTTA
TTATCATTGGCAGAACAAGGCGTCTTACCTAAATGCTTAG
CATATGTTGATAGAAACGGCAGGCCTTTACTTTGTTTTTT
TTGTTTCCCTTGTCTTTGGATGCATTGGGTTTGTAGCCAC
TAGTGACGCTGAAGAACAGGTTTTCACCTGGTTATTGGCA
ATTTCTAGTCTTTCGCAATTATTTATCTGGATGTCAATGT
CCTTGTCACATATAAGATTTAGAGATGCCATGGCAAAGCA
AGGTCGTTCGATGAACGAAGTTGGATACAAAGCACAAACT
GGCTATTGGGGTTCATGGCTTGCAGTTTTAATTGCAATCT
TCTTCCTTGTGTGCCAGTTCTGGGTAGCCATCGCACCTGT
TAATGAACATGGAAAACTTAACGTCAAAGTGTTTTTCCAA
AATTATTTGGCAATGCCCATCGTTTTGTTTGCCTATTTTG
GTCACAAGATATACTTCAAATCATGGAGCTTTTGGATTCC
AGCCGAAAAAATTGATTTGGACTCACATAGAAACATATTT
GTGTCTCCATCGCTTACAGAGATCGACAAAGTTGACGATA
ACGATGATCTTAAAGAGTATGAAAATTCAGAATCGTCGGA
AAATCCAAACAGCTCGCGTTCAAGAAAGTTTTTAAGAGGA
TGACCAATTTCTGGTGCTAACAGCAATTCCATTCATTTTC
CGCTTGGCTTCATCGGGCTTTCGTTGCCACTCTTCAGGAT
AACAAAATATATAATTGTTTTTAGCATTAATGCAAGTCGA
GAAAGGACAAATCTGCATAATTAAATTAAATTTTTAAGTC
TGTTAAGAGTAGTTTTATTTCTACTAAAAATCTTTGCAAT
CAAACATGTTGTGCGCACAAAGCTTCCACCTTGCACCTAC
TAATGTTGCAGACTGATGGATGAGTTTGATTACTCATCAT
ATAAACCAACGAAAAACATAGCAGAATATAACGCGCAAAA
AAGAAACGGACTAAGTGTGTAAATGTGCCAAGAAAGAAAC
GGCGACACGGCGCGTAATTGACAGAAAAGAAATGCTGTCT
TTGGGGTGCCGCAAAAAGAAAAAGCCCTTTTTTCGATCTA
GGAGTATAAGGAGGCTACTGACACTGCCGCACGCTGCATT
ATGTGCCGCTTCTCACGGCTCATATTTTGTGGGACCGGAA
CCGGCATCCACATTCCAACTCCCCGCAGAACACTGCCTTA
TGATGGCCTTCAACGGTAAATATGTCAGCAGCAAATGCTG
CTAGCAGTGGCTGATCCTCTGGTTTCTGCGCCGCTTGTAG
TTAAAAATATAATGGAATATACTGAAAAGTAGCATGCTTT
ACTAGGAATGACTCTTCAGCGAGAAAAAGAAAAAAAATTT
CAGGGTGAAATGCCACTTCTTTGATGAGCACATCTCCTCG
TATATATACGTATATATTAGGTACGTATAATGGCTATTTT
GCCATTAGATTATTACTATCTCTAGCTAGTGTTGAAACGA
AGGTCCTTTTTCGATACTATCAATTTATTTAGCTTCAATA
AAACTCAAGTGATTTTAGAAATGCTATCTTCAGAAGATTT
TGGATCTTCTGGGAAAAGGAAACTTCTCCTGATTCGATAT
CGATACGTTCCTTTAGTGCCGGGAATAATTTCCAATCATC
ATCAAGTGAGAAAACTTATTCTAAGCAAAAATCCGGGAGT
GACAAACTTATACATAGATTTGCGGATTCATTCAAAAGAG
CCGAGGGTAGCACTACAAGAACTAAGCAAATAAATGAAAA
TACGTCTGATTTAGAGGATGGCGTTGAGTCTATCACGTCG
GATTCCAAGTTGAAAAAGTCCATGAAGTCGCGCCATGTTG
TCATGATGTCTTTAGGGACAGGTATTGGGACTGGTCTTTT
GGTAGCTAATGCAAAAGGTCTACATTACGGTGGTCCTGCT
GCGCTAATAATTGGTTACATCTTGGTTTCTTTCGTGACGT
ACTTCATGATCCAAGCTGCAGGTGAGATGGCGGTAACCTA
TCCGACTTTACCAGCAAATTTCAACGCATACTCCTCCATA
TTCATTTCCAAATCATTTGGATTCGCCACAGTATGGCTTT
ACTGTTTCCAATGGCTAACGGTTTTGCCTTTAGAGTTAAT
AACCGCGTCTATGACTATTCAATTTTGGAATGATAAAATA
AATCCGGACATTTATATTCTTATTTTCTATGTTTTCTTAG
TATTCATTCATTTCTTCGGTGTAAAAGCCTATGGTGAAAC
GGAATTCATCTTCAATTGCTGTAAAATTTTAATGATTGCA
GGTTTCATTATTCTTTCTATTGTTATCAACTGTGGTGGGG
CCGGAAATGACGGTTATATCGGGGCCACTTATTGGCATAA
TCCAGGTGCTTTTGCAGGTGACACATCGATTGGTAGGTTC
AAAACGTTTGCTATATTTTAGTTACTGCTTACTTCTCCTT
TGGTGGTATGGAATTATTTGCACTAAGTGTTCAGGAACAG
TCTAACCCTAGAAAATCTACTCCGGTGGCAGCCAAGAGAA
GCATTTATCGTATCGTTGTGATTTATCTTTTGACTATGAT
CCTCATTGGATTCAATGTTCCATATAATGATGACCAACTA
ATGGGCGCAGGCGGATCCGCTACACATGCATCTCCCTATG
TCTTAGCCGCTTCTATTCACGGTGTGAAAATTGTTCCACA
TATTATCAACGCTGTTATTTTGATTTCTGTGGTTTCAGTG
GCAAATTCCTCTTTGTATGCTGGTCCAAGACTGATTTGCT
CTTTGGCCCAACAAGGCTACGCACCCAAGTTTTTAGATTA
CGTTGACAGAGAGGGCAGGCCCTTGAGAGCTCTTATTGTG
TGTTGCGTTTTCGGCGTCATTGCTTTTGTTGCAGCTTCAT
CAAAGGAAGAGATCGTGTTTACATGGTTAGCAGCTATCGC
AGGCTTGAGTGAATTATTCACATGGACTTCCATAATGTTG
TCCCATCTGCGATTCAGACAAGCAATGAAAGTACAGGGAA
GGTCTCTAGACGAGTTGGGATACAAGGCCACAACAGGGAT
TTGGGGTTCCATATACGGTGTCTTTTTAATATTTTAGTCT
TTGTTGCCCAATTTTGGGTAGCATTGGCCCCCTTAGGTAA
TGGGGGCAAATGCGATGCGGAATCCTTCTTTCAAAATTAT
TTAGCTTTTCCAATATGGTTGGCCTTTTACTTCGGATATA
TGGTTTACAACCGTGATTTTACGCTATTAAATCCCCTCGA
CAAGATTGACCTTGACTTCCACAGACGCATTTATGATCCA
GAGCTAATGAGACAAGAGGACGAAGAAAATAAAGAAAAAC
TAAGGAATATGTCTTTGATGAGAAAAGCTTATCATTTCTG
GTGTTAAACTTAACTACACCACTCAGGTCTGGACACTTCC
CATTAGAGCCGGTTGATGATATCACGGCATGTCCTTAGCG
CTGAGTAGGTATGACTTCACAAGCACATTTGCTTGTGCCC
TCCCTCCCTTAATGACCTTATTCGTTTCTGTAATTTTATA
TTTTTTTACATACATTCATTAATCATCCGTAGCATACATA
CCCGCACAATGTCGTTATTGTTTCAAATTTTGCTTTATCC
TCCCTTCAACAGAACGTGAAGGAGGAATTTCTATGGCTTT
GGAAACCGTTCCTATTCTTGCCTATCCCTTCCAGCGCCTG
TCAAACCCCGCCTAAACAGTACTACCTCTTTGGGTAATGG
AAAGGATATTTCACCTTTGAATGGCCAGGTAGGGAAAAAA
AGAAAAAAAACCTTTCTTCTTCTTGGTATTTTGACTAGGA
GGCCATCATGAAATAGTCACAGAAACAACAAATTTATTGT
CTTGGCTTGCGATCCACATTGATAATTACTTTCTCGGCAC
TTGCGGCGCACACATGCAGCCGGACGGCAGCAAGATTTTC
AAAACCCAAGCAACCGATACTCAACACAATGGAGCCCAAC
AAATTGGAGTAATGACCTTATTGGGTAATCAATATTCCCA
AAAGAGCATCAGACGATCTGGTTATGGTTTTTCTTGACTA
TAACCTTAATTATGAGACTAATGTCTTCGGGAGGTCCCTT
TTCCGATTTTCCGACTCTTTTCCGTTGAAGAATGTACTTG
TGGTTTTGAATCCTACGGCAGTTATTGCGGCGGTTTGGCC
CTTTCTTTCAAAGATTGTGATGGAAATAATTGATTGTTCC
GGGAAATGTGTCTTATTTTCTAAAAGCATCTTTTTTTCTC
TCCAATTCTTCGAGCTATTTCCAGTAAAGGAAAAAAAGGT
TTGCTGTAAGGGTGAATATGTCTCCAACCTCTTTGAGGTA
CTGCGTTGCTTCATTCACCATTTAATATAAATAGTACATT
GGCAGCCCTCTTTCAAACGTCAATTATTCTCGCTTGCCTA
ACTTTGTTCGGACCGAAATTATAAAGGCATTCAATCAGTA
ACAATAATTGCTATTGCATAACTATACCCTCTGCTAAATA
AAATAAAATGTCCGTTTCCAAGATTGCTTTCGTTTTAAGT
GCCATTGCCTCTTTGGCCGTCGCTGACACCAGCGCCGCCG
AAACTGCTGAATTGCAAGCTATTATCGGTGACATCAACTC
TCATCTTTCTGACTACTTGGGTCTAGAAACTGGCAACAGT
GGATTCCAAATTCCATCTGATGTCTTGAGTGTGTATCAAC
AAGTCATGACTTACACCGATGACGCTTACACTACCTTGTT
TAGTGAATTGGACTTTGATGCTATCACTAAGACAATTGTT
AAATTGCCATGGTACACCACAAGATTGAGTTCTGAAATCG
CTGCTGCTCTTGCCTCCGTTTCCCCAGCTTCTTCCGAGGC
TGCATCTTCTTCCGAGGCTGCATCTTCTTCCAAGGCTGCA
TCTTCTTCCGAAGCTACATCCTCTGCCGCTCCATCCTCTT
CTGCTGCCCCATCTTCTTCTGCTGCCCCATCATCATCTGC
CGAATCATCTTCTAAGGCCGTTTCTTCTTCTGTCGCTCCA
ACTACCTCTTCTGTCAGCACTTCTACAGTCGAAACTGCTT
CCAATGCCGGTCAAAGAGTCAATGCAGGCGCTGCCTCTTT
CGGTGCTGTTGTTGCAGGTGCAGCTGCTTTATTGTTATAA
AAGGGAACCTTTTACAACAAATATTTGAAAAATTACCTCC
ATTATTATACCTTCTCTTTATGTAATTGTTAGTTCGAAAA
TTTTTTCTTCATTAATATAATCAACTTCTAAAACTTTCTA
AAAACGTTCTCTTTTTCGAGATTAGTGCTTCTTCCCAATC
CGTAAGAAATGTTTCCTTTCTTGACAATTGGCACCAGCTG
GCTACTCGTTGCTCGAAAACTACTCTCTTTTATTTTTAAT
TTACGAACGATTATCTTTCGAAGGAACGACCAAACGAGCT
AAATATGGGCATCGCCAACGTTAAAAAATGGACCCTACCG
AAGACGTTATTATGCCAAGGCGCAGCGAAGAGTCTTTCTC
CTTGAGAAAAAATATGCATGAAACAAAATAGACAGGACCA
GACCCTCTTCGGGAAAAAAGTCAAGATTTAACACGTGGCT
ACACCGGCTGGCTTACAACCAACCAACATAAGATCAAACA
ACCCTCAAGTTTAGAAAATGCCTTAATAGCAACCTCTAAA
ACCATAGACTTCTCCATTTTCACGTGCTAAAAAGTTCGGG
TATGATGTCATACAAATCCTTTCAACAAAAGATGCTTCAA
GATCAATGGCACTCGAGATCATAAATCCCTGCAGAGCAGC
GGCTCTGCATATAGAATAACAAACAAATCGTATTTTTCCC
GAAGCCAAGAAAAAAAGGAGACTATAACCTTTCAAGCCAG
ACGGAAAACTATCTGCCCAAGGACAAACTGGCATGGGCTG
CTTCAATGTTCGGCTACCTTTTTTCTCTTTTAACGGGGTT
TGGTATTTTTTTTCTTTACTTCATAAACGAATGTTAAACG
ACTGTGAAAAAAGCCATCCCTGGATTATGCGAGAGTACTC
TCAGGGCACCCGTCCGTTTAAAGACCCCAGGCCAAAATAA
AAATTTCTTGAAGGAAAAAAATACACAGGGCCTTGAACTG
AATACAAAGCCATCTTTTTCTCGTTTGTCAGCACGTCCCA
GAAAAACGCGCAGCCGTAGCTCTTGATAAGTGGCTTCTGC
GTTTTGCAACGCTTTTCTGATCTCATGTTTTCTTATGCTG
CGGGACATCATTGTCGTTGAGAAAAGTTTCAATTTCAAAC
GAACTGCCTACCGTTGCATTCTCCTTGGAGAAGGGCCTGA
GTTTAGGGAATCACGTCTGGCTATTACATGCTACATCGTG
CAGTAGCTCCTACATCGCTAACAGGCAAATCCTACACCCT
CTTTAAATCGTTTATCTTTTATATATTATCTGGCCTAAAT
TTTTACATATAAATATTTATCATATTATGACAGCTCAAAT
GAATTTCCGGCACCAAGTCATATGAGCACTCGCTACTGTT
CGAAGAACAAAAATATAAAGCTTCTACAAAATTTCCAGAT
GTCCATAGGTTACAAAGACAACTTGATGTCAACTATTCTA
GCTAAAGATAGGAAATGTGAATTTCCCATCAATTTCGAAT
GTTCGCCCTCCCAGATAACTCTTATGCCTGAAATGTTCTC
TTTTAACAATGAAAGGAAATACCAAACCCTGATACCCTTG
ATGAAAACATCACATCTAATTGATGATGACTTGAAAGATA
AATTGAATAAGTGCGCTTTCGATTTTTCTCCGGAAAACAA
GCGAACAGAACGAGTGACGGGACTATTTCAAGATTAACAG
CAAGTGGAAAAACGTCACCGATACTGCCATTGCAAAATAT
TAATATTGTAAAAGCAGAGAATACCGGTAACGGTAAATCA
GATCCATATAGCTCAATTAAAATAAGCAAACCGACAAAAC
CGTGATAAAATTGAAATCTACGAAAACCAATACAGCAGGA
CAGAGGACTCGTCATTTCTGTAAGATCTGCTCTACTGGGT
TCACCACTTCTGGTCATCTTTCAAGACATAACAGAATCCA
TACAGGTGAAAAAATCATATCTGTCCGCATGAGGGCTGTG
GACAGAGGTTTAGTAGACATGATAACTGTAATCAGCATTA
TCGAACTCATGCAAACAAGAAGAAAAGAAACTGGAAGAGG
AGGGAGGCTAGCAGTTGATGTGAGTGAGCTCAGCCAAAAA
CATTTAAATATTCAAATAACGTACAAATAAAAGACTGATA
AATAGTAATAAAACTAAGCGGGTTAGTAATACTCACCAAG
AACAATAGCAGGAACGATAGTCGGTTCTCTTTCGTAATTT
TTTTAAGTCACAACCCGGAGGGACGTGAAGTTTCAAACCT
TATTCATTCCGGGATTACCCTCTCCTGTGATGACGTTTAG
GCAATAAGGACTAAAAAAAAAAAAAGAAATGCTATGGCAA
ATTTTATTGATAGAAGTGGTAATGATGATGGAAGGGCTTT
TGAGCAGGTGAATAGAAGGTAGCTAACGGAAAGAGTTATT
GCACCCTTAATATAATGAATGATGAAATTAATGAGCCACC
GCCCAATATATGTGAGCAGTGCTTAGGTGATGAGGCTAAT
ATACGAATGACTAAAATTCCACAAGGCTCTGAATGTAAGA
TTTGTACCTTACCGTTCACCTTATACCATTTTAAGACGTC
TAAACGAAGCAATAATATCATTAAAACATTAATATGTGTA
CGGTGCGCCACTCAGAGAAACATTTGTCAATGCTGTATGC
TTGATTCAAGATGGCACATCCCTATACAACTGCGGGATCA
TTTAATATCCCTTGTGAACGAGGAAAACGTTATGACGGAG
GAAGCAAAAACGACATGATGAAAAGGTTTCTGTCACTAAA
AACGTGAAATTAGGAGGAGCTCAGATTACGAGTGATCCGT
CAGAAGCAGATAATATCGTTGATAAATTGAAAAATATACT
TCTGCGAGCAACATCAGATGGCCCAAGTACTCCGTTAATA
AAAAACACAACTGCATTGTATAAAAAATGAAAAAGGTGCA
AATGAGGTCAAAACTTGGAAAAGTACGCGTCCGTGGACAT
TTCTCATATTTTGAAGAAACTACCCTTGAATGAATCGTTT
TTAAAAACCCCTCCACCAAATCATTTTTTCTGTATAATAT
TGATGCCTCGATCCCTGAATGGAAAATAACTGATACAGTT
TCGCAATTATTGGGTATAAAGAAATGGAAGGATGGAAATT
CATTGTCATTAATAGTCAACCACAAGGCGAAGTGTGGTGG
CCTAAGATTTCAATCTAGTGAATTGGGGGAGCGGTTTGTC
AGTAAAATAAGTGAGACACTTGTCACACCAAAGGGCCTAA
AGAGAGGAGTTTTACTTATTGACCGTTTTAGAATCTTTAT
CATTCCGTGGTCGTCTGGCTTTTCAGCTGCGTCATTCGGA
ACCAACACTGCAGAAAATATAAAACTTAGTTTAAGTTTGA
ATAAGCTTATTCAGTTGGAGCTAGGGCTTTCTTTTCCTAC
AAAAAGCACAGATAACGCAAAGAATGACAAGAAAAAGACA
TCAAAAAAGTTCATAAGGACAGATCAAAGAAATCGAAACC
TCGCGCTAACAAGTTAACAATATAGATGAAACGTAAGAAA
AATCATGGGTTGAAGAAACGAACTGTTTGATCAATTTCGA
CCATCCATCTACCTTGCAAGTAATAAACAAAAGCAGGTTG
AGTGGGGAACTTTATCTAAGTTGATCAGTATATCTGACAA
ATTTATACGGAATGCTGCAGTTTGGATTAGCACGAACATT
TTATCTGTACGGTTTGTCGCTTTTAGCTGCTCGGGCTCTT
CCTCTCGGTTACCGAGATGATAACTCGGCCGAATTTTGTA
AGTACAAATAAAAAAGAAAGTGACACAATTCTAAAAGTAT
CACTATAATTTATTATTTTGAGAAAGATAAGGTTCCATAG
GTACATGATATATTGACTGATTTCTGATAGCTCTTTTTTC
CAATATCGATAAAAAACTAAAATATGGAGGAACTAGGTTT
AAAAGCACTTTTCCATATGAATATGGCTCAGACTTTACAA
TGATAAGAACGGAAATGTTAAATACTACGAAGAGCGAAAC
AACTATTTTATTTTCCAATATAAAGAGCATTTTGGCCATT
ATTTGGAAATACTCATTTACATTTTTAAGATCTTTTTCCG
ATTCCATCAAACTTATTATTGACGATGTTGTCACTATTGG
CTCCCGAAATTTTGCAGAGAGATTACAGATTGAAGCGAAA
AAACAATGACCAAGAAGATATCTGGGCATCCACAATAATT
TTGGGTGTGATTATCGGGTATTTAATCTCTTCTATTAAGA
GAAAGAACACTTTTCCAATAATGCCTACGAGCTCACCTAA
AATAGATGATTGTAGGTTCAAGACTGGTGATACCATATCC
ATTGTAATAAACTTTAATGAAGACTGCCTCAATAATCGAA
GTGACGTTACCGAAGAGAGAAATTATGAGGAATCCACAGT
TTTACATTCAAAGGAGTCAGTTCTCAGCATTGGTAGGCAA
AATATGGTAACTTTGAACCAAAGCGATGAAAATTTCACCT
ATGGCAATTTTGATGAGTACGACTTATTAACTAAAGATTA
TACAACAGAGGTCTTAACGCGATCACCTGGCTCGAATCCC
GAGTTTAAAGCAGTGGTAAATAATACATTACTTGATAGCG
CGAATGAAACGCCGTTTAAAGGTATTGAAAAAGTATTAAC
GAAACAATGGTTAAAGTTCCTATGGGATGCGATGTATCTC
TCTCCCATTATGGCAGACAATACGCGCCTGGAAATATTTC
AATTATGAGAAGCTTCACTGCTCGAGATAATACTAAATCT
GTGAGTAGAGAAATTCGTGATATCTGTAAATCGTTTTTGA
TTATAAAAAGCCAATTTGGTGACGAACTTTTCCTGACTAT
GTTCATGGAAAAACCAGTTTTCTTTGATAACAACATCCCA
ATTGAAATAACTGGAGCATACCGAGAAAAACGAGAGCGAT
TAGATGAAGTGATTCATAAGGATCTTATCCGCTATGATGA
AGTTCAAAATTTGACAAGGATTCGCAATTTGCTCCGGGTT
AAAAGTCAAAAGATTTGTTCCAGGAGACATAATAGTTCGG
TTCCCACAAAAAAATTGTTAGTTAATGATAAAGGCGCAAC
TTCGATTCTACTGTGGTACTCTAACTATTCATAGATAAAG
TTTATTTGATACATAATCCGGAAAATGTAAGATATGCCAA
CTGTTAACTAGAAAACATCTGTACTCTATATATCGGAAAC
AAAAACTTTACGGGTACAACCATGATGAATAAGCTCGAAA
TTTTGCCTTCCATATGAGTCCCATTTTGGTGACCAACTCT
CCTACCCGAATTACTGTGATGATATATACTCTTCGTTTTC
TAGTAATGGCTTCATTTTGCCTAAGTTGGTCAAAATTGTT
GTGGGCGGCTTTTGTTTGCACCGAGGAGCGCTCAGTTCGT
TATAATACCAGTTTTGCCACTCCTAAACTACTAAAGAAAT
AATAGAAAGATATATTCATCAAACATAATCACAATCAAAA
AATGTCTACATATGAAGGTATGTAATGATATATTATGAAG
TAAGTTCCCCAAAGCCAATTAACTAACCGAATTTTAATCT
GCACTCATCATTAGATTAGAGGAACATGGAATACAACAAA
ACTCAAGGGATTACCAAGAAGTAGGAGGAACTTCACAGGA
GGAGCAGAGAAGACAGGTCAGATCCCAACTGCAAGGTCTA
TTTCAAAACTTTGGTAACACCAGTGGTGAGGGTGATGCAC
ATTCAGATTCAACACTACTTTTACGATTATTATCGCAAAT
GCTTCCAGAATCATTACAGGAAGAATGGTTGCAAGAAATG
GATAAAGGCAAGAGTGCGGGCTGTCCTGATACTTTTGCAG
CCTCTTTACCACGAATCAATAAAAAAAAGCTCAAAGCAAC
TGACAACTGCTCCATTTGTTACACTAATTATTTAGAAGAT
GAGTACCCCTTAGTAGTTGAATTACCTCATTGCCATCATA
AGTTCGACTTAGAGTGTTTGTCTGTCTGGCTATCTCGAAG
TACAACATGTCCATTATGCAGAGATAATGTTATGGGCCAC
CGAATCATTAATGAGATTGATACAACTGAAGCAGAACTGG
AAGAAGATTGGGGTATGTACGGTTAATATCTTTCTTTTAT
ATTATATAAAGACACCAAACCTAAGTAGAATAGGTAACTA
CGTCTTCTTTCACAGAAGACAGACCTACAAGTATTTTGAT
TATCATGATGAAGTAAAAGCAACGATAAACTTTTACTAGG
TATTATTATTCTGCGCTAACAATAATTATCGCGAGTTGAA
AATTTTCAAGCGATGCTCCTAACATTACTGTAAAACAACA
GTAGATGAGTACAAGGCAAGCTTAAAAGAAAGTATTCAAG
ATGGGTAAGAGCAGCAAAGATAAAAGAGATTTGTACTATA
GAAAAGCAAAAGAGCAGGGCTATAGGGCTAGATCTGCTTT
CAAACTACTTCAACTCAATGACCAATTTCATTTCCTGGAT
GATCCAAACTTAAAAAGAGTTGTAGATTTGTGTGCAGCAC
CAGGTTCATGGTCACAAGTGCTCTCGAGAAAACTGTTTGA
TGAAAGTCCCAGTTCAGATAAGGAGGACAGGAAAATTGTC
TCTGTCGATTTACAACCGATGTCCCCATACCTCATGTGAC
AACGTTGCAAGCCGATATCACTCATCCTAAAACATTGGCG
AGGATTCTAAAACTGTTTGGCAACGAAAAGGCCGATTTTG
TTTGTAGTGATGGTGCACCTGATGTTACTGGGTTACACGA
TCTTGACGAATACGTGCAACAACAGTTAATTATGAGTGCG
CTGCAACTTACTGCATGCATTCTGAAAAAGGTGGAACTTT
TGTGGCAAAGATCTTCAGAGGTCGTGATATAGATATGCTA
TATTCCCAATTGGGCTATCTATTCGATAAAATCGTTTGCG
CAAAGCCAAGATCATCAAGAGGTACATCTCTGGAAGCTTT
TATTGTTTGTTTAGGCTATAACCCACCATCCAATTGGACA
CCAAAATTAGATGTAAATACATCCGTTGATGAATTTTTCA
AGGCTGTTTTTGAATAAATTGTGTATATCAGACAAATTGT
CTCATTGGAATGAAGAGGAGAGAAACATAGCCGAATTTAT
GGCTTGTGGAAGTCTTCAAAGTTTCGACTCAGATGCCACT
TATCATGACCTACCTTCTTCGGTTGCAGGCACTTCATCGT
CCTTAGATCCTGTTCAAAGCCCGACGAACCCTCCCTACAA
GAAAGCTTTGGAATTAAAAAGGAGCGGGAAACTCACTAGA
TCAGTTTGATTGCAATATTACTACCTCTAATCAAACAATT
AAATAAGTCACTACATTATAAGATTATCTACAAAATCAAC
TTTTCCTTGCAATCATTAAAAACGATATAGGTTACGGTTA
TGTAGAATATCCATTGTATAATATAAAAGAAAATGAAACA
GTAATTATATTATATTATATTACATGCAAGCATTGAGGAG
TATGGCAATCATTTTTCTTCTTTTTACTTCACCTCGTCTC
TTAAAACATCTGCTTTCGAATTTGCGAGTAATAGAACTTT
CGAATTGTGACAGAACCATTGAGAACATGGTGAATCTGTC
AATATTACAACCCAAAAGCCGGTTGGTGGTAAACCGTAGT
ACGGAGCATTACAAAGGATTCCATCGTATAAATTATGCAT
AAGCATCACCTTGATCCATTTGCCTTGCTCCTATTGCCCT
GCTTGTTTGTAGGAAAGCCCCTTTTGGTCAAACGAATTGT
TCAGTTCGGGTTTACGCATTACATATCTCCTTTTTAGATA
CAAAAACCTCGAAACGCTCACATAAACCCGGTTGTTCTTT
TGAGTACCTGGCCAATGGAGACATAGCTTGGGGTTAAGTA
AAAGTGAAAGTCAGGTTGATACATGTGCCTTTTATTCCAC
CGAAGAAAGCTTATCCAACATAAGAGCATTATTTAATGGG
CTTTCCAATTTATTATTGGCATACACTTCTTTCAAAAATT
CGCCGGTCTCAACGGCAGCAAGTGCTCAGCAGATGGAAAT
TATACGTTAATACTTTTTCCAATGTGATATAACGAAAAAT
TAGATACTGTGAATTGTGTTTGCCACCTTGATGTTGACTT
AGTATTTCCTCTCGGTTGTAAAAGCCAAGAAGGTTTGACT
GTTCGTCAATTAAGGTTCTTACGTGGGTTGTGCTAGATAC
GACGCGAATCAGTATGGTTTCTATCTGCCAATCATATCGG
TTCTCTTCCATGGGCTAGAACAGATGAATTCTAGCTCTTT
TTAGCTGGACCAGTAAGGTTCAAATGGTATTTGATAATAG
AGAATCACATATCTCCTTGTCCATTTCTGAAAGTATTAAT
TCAGTCATATCCAACTAGTCACAAACATCCGCATAGGCTT
GATAAAACTCACAAGTGGCAGATTCCGAATTATGTGTCAT
ATTGGGGTCATATTAGGACCTTCATTTCAGAATTGCTTCT
GCTCCAATAAACTTTTTTTGATCCAAAAATCGTCTGATAT
AACGGGCGATGTCAATTGAATAATAAAACGGGTTCTATCT
ATTTTCTTGATCTTTGAAACCAAAACAGTTAGCAGGCAAG
TGCAAACAAGTTGTCAATTGCACTCTGTTAACGAAAAAAT
ATATCTCATCTCCGCCGGTCTTCTTTGGTGGATATATATT
ACTCCTCCTTAAAGGTCATGCTCCTTTTATGGGTTCTCGT
CGTAATAATCCTGAAATTGTAAAATAATTTAGAGCTCAAC
ACCACCATTGAGAACGTAGAATTTCAATTTTAAGCTGATT
CTCTTTCTGCATGAACTCTCCTAGCAATGTGAAACTTCTC
TTAAGGGAAATTTTCGCCTTTTGAATGGGCATACTTGGCC
AAAAATTCAGGATTGAATATATATAATCGGAACTTGTATG
GATAAAAATTTATATCAAGAGTCTGTTTCTTAATTGGATT
TGCTGTGATCTAGTATTGAGATGACTATAAACCGGCCAGG
AAATTAGTCTTTTCGAAGCTGGTTTTGGTTTCGCAAGAGT
CTTTTGACAGCTTTTGGCCTCAATTTGTATTCCCTTAATA
CGCTTCTTCAACTCTGTCTTAGAGACCATTTCTCCAGTGG
CCTCATCTAGGTGTAAACTAGCAATAGCGTCACTAGCTGC
CGTGACATTAACTTGCTGTGGCACCTTTATATGTAATATG
AACCATCTTTCAATGGATCATAAGAATAAGTGTCGTAAAA
GGCCAAATATCCATGCATAAATATCGACTTATTCGCGTAA
ATGTGATATGGATCAGCTAGTACCAATTTCTAGTCTAGCA
AAATCGGGAAAATTTTTCAGAACACCCACTCACCGCATCA
TTGAGGTGGAAATGACAATAGTAAGCAGAATTGTTATTCT
TCACAATGTGTAAAAGTTATAAAGAAATAGGAACCACCTT
TAAATTAAGACAAAGTAGAATATATTAGCTGAAATTGTAT
TTGATAATTGATCATTGATCTTATTTGCTATATCTTTAAA
ACAAGTTTTTGTAGTACTGCGAATTGCCATAACATGCTAA
ATGGGGAAGACTTTGTAGAGCATAATGATATCCTATCGTC
TCCGGCAAAAGCAGGAATGTAACCCCAAAAGGGTTGACCC
ACATGGAGAAAGACAACTGAGAAGAATTCATTCATCAAAG
AAGAATTTGTTGGAAAGAATCTCGCTTGTAGGCAACGAAA
GGAAAAATACATCTCCAGATCCGGCACTCAAACCTAAAAC
GCCAAGTAAAGCTCCCCGTAAACGTGGAAGACCAAGAAAG
ATACAGGAAGAATTAACTGATAGGATCAAGAAGGATGAGA
AAGATACAATTTCCTCTAAGAAAAGAGGAAATTGGACAAA
GATACATCAGGTAATGTCAATGAGGAAAGCAAGACTTCTA
ACAACAAGCAGGTGATGGAAAAGACGGGGATAAAAGAGAA
AAGAGAACGCGAAAAATACAGGTAGCGACCACAACATATG
AAGATAATGTGACTCCACAAACTGATGATAATTTTGTATC
AAATTCACCCGAGCCACCAGAACCTGCAACACCATCTAAG
AAGTCTTTAACCACTAATCATGATTTTACTTCGCCCCTAA
AGCAAATTATAATGAATAATTTAAAAGAATATAAAGACTC
AACCTCCCAGGTAAATTAACCTTGAGTAGAAATTTTACTC
CAACCCCTGTACCGAAAAATAAAAAGCTCTACCAAACTTC
GGAAACCAAGTCAGCAAGCTCGTTTTTGGATACTTTTGAA
GGATATTTCGACCAAAGAAAAATTGTCAGAACTAATGCGA
AGTCAAGGCACACCATGTCAATGGCACCTGACGTTACCAG
AGAAGAGTTTTCCCTAGTATCAAACTTTTTCAACGAAAAT
TTTCAAAAACGTCCCAGGCAAAAGTTATTTGAAATTCAGA
AAAAATGTTTCCCCAGTATTGGTTTGAATTGACTCAAGGA
TTCTCCTTATTATTTTATGGTGTAGGTTCGAAACGTAATT
TTTGGAAGAGTTTGCCATTGACTACTTGTCTCCGAAAATC
GCGTACTCGCAACTGGCTTATGAGAATGAATTACAACAAA
ACAAACCTGTAAATTCCATCCCATGCCTTATTTTAAATGG
TTACAACCCTAGCTGTAACTATCGTGACGTCTTCAAAGAG
ATTACCGATCTTTTGGTCCCCGCTGAGTTGACAAGAAGCG
AAACTAAGTACTGGGGCAATCATGTGATTTTGCAGATCCA
AAAGATGATTGATTTCTACAAAAATCAACCTTTAGATATC
AAATTAATACTTGTAGTGCATAATCTGGATGGTCCTAGCA
TAAGGAAAAACACTTTTCAGACGATGCTAAGCTTCCTCTC
CGTCATCAGACAAATCGCCATAGTCGCCTCTACAGACCAC
ATTTACGCTCCGCTCCTCTGGGACAACATGAAGGCCCAAA
ACTACAACTTTGTCTTTCATGATATTTCGAATTTTGAACC
GTCGACAGTCGAGTCTACGTTCCAAGATGTGATGAAGATG
GGTAAAAGCGATACCAGCAGTGGTGCTGAAGGTGCGAAAT
ACGTCTTACAATCACTTACTGTGAACTCCAAGAAGATGTA
TAAGTTGCTTATTGAAACACAAATGCAGAATATGGGGAAT
CTATCCGCTAACACAGGTCCTAAGCGTGGTACTCAAAGAA
CTGGAGTAGAACTTAAACTTTTCAACCATCTCTGTGCCGC
TGATTTTATTGCTTCTAATGAGATAGCTCTAAGGTCGATG
CTTAGAGAATTCATAGAACATAAAATGGCCAACATAACTA
AGAACAATTCTGGAATGGAAATTATTTGGGTACCCTACAC
GTATGCGGAACTTGAAAAACTTCTGAAAACCGTTTTAAAT
ACTCTATAAATGTATACATATCACGAACAATTGTAATAGT
ACTAGGCTTGCTAGCTTTGCTTTCCCATAACCAACAATAC
TTAGTGATGTATCTTAAAACGACTAAAAACTTCTCATATA
ACCCTACTGAAAAACGTCTGATGAGCTCTTCGAAAATTCA
GACGAGTTATGACCTATATTTGTTTTTCATTTTTTTTAGG
TGAACCCCGCCATTCTGAAAATGCCCTATTCAGAGCTCAA
TAACCGAAAAAACTTAAAAATACTGAATAAAAGCCATAAT
CCTATGAACCCCTTTCTTGAATGAGTAAATTCAATAGCAT
TGTTGAATCAGAATCGGTGCCTCGGGAGCATAAGCAACAC
AGGACATCATAGAGATAATTTTAGTTGCCATTCATTTTTG
CTATTACGTTTTCCCAAGCTCTTGTTTTCGTCCCTGTCGC
CTGTTATTTTCTTTCTAATTAGCACTGATCATGTCGATCA
CGAATGGTACTTCTAGAAGCGTTTCGGCAATGGGCCATCC
GGCGGTAGAGAGGTACACTCCAGGCCATATTGTCTGCGTA
GGCACACATAAAGTTGAAGTGGTAAATTATTTAGCAGAAG
GTGGCTTTGCTCAAATTTACGTGGTGAAATTCCTAGAGTA
TCTTAATGAATTTGATAATACAGCAAGTGTTCCCTTAAAG
ATTGGCGATGTCGCATGTCTGAAAAGAGTATTAGTTCAAG
ATGAGAATGGATTGAACGAGATGAGAAATGAAGTGGAGGT
AATGAAGAAATTGAAAGGGGCCCCAAATATAGTACAATAC
TTCGATTCCAACGCCTCTCGCCGTCGTGATGGCGTTCAAG
GATTTGAGGTTCTTTTGCTAATGGAATTGTGTCCAAACAA
ATCTTTGCTAGATTATATGAACCAACGATTGTCAACGAAA
CTGACAGAAGCTGAAATTGTGAAAATTATGTATGACGTTG
CTCTTTCTATCTCTCAAATGCACTACCTTCCTGTGTCCTT
GATCCATCGCGATATCAAGATTGAAAATGTCTTGGTAGAT
GCCAAAAACAATTTCAAGCTAGCTGATTTTGGGTCCACGT
CGACATGTTTCCCAATTGTCACTACTCATCAAGATATTGC
TCTTTTGACTCAAAACATCTATGTGCATACTACTCCGCAG
TATAGGTCCCCTGAAATGATTGACCTTTACAGATGTCTGC
CCATTAACGAAAAATCAGACATATGGGCTTTGGGAGTTTT
CCTTTACAAATTATTATTTTTCACCACCCCTTTTGAAATG
ACAGGTCAATTTGCTATATTACATTCCAAATATGAATTTC
CTGTCAACAAATATTCATCAAAACTAATCAACTTAATCAT
TATCATGTTGGCGGAAAACCCAAATTTGAGACCGAACATT
TATCAAGTATTATACCATTTATGTGAGATTTTAAATGTGG
AAGTTCCAATCGAGGATAAGTATGCGGAAGGTGCCTATAA
TTTTTCTAAATATACGCAGTTTCAGAATAAATTACAAAAT
GTTCAATTGCAAATGTACCAGCTACAACAAAAGAAAATTA
TGCAGAACAATAAATTGAGTGACTCAGAAGAAAACTTACT
GAATGACATGTTTCTTTCTTCTTTTGAAATCTCATCCAAA
CTTCCCATGAACGCTAGTGACGGTCATGCCGCTGTTTCTA
GAATACCATCTCAAAATGTCGGCCAAGAACTTGAAGAAGA
GAAAGAAAAGTCAATCCGATCAGAGGAAGTCTACCCTGTC
CGAAGATAAATCGTCAAGAACAACATCGAATGCTAACAGT
TCTGGTACAGCCAATAATCCTCAAGAAATCAATACAATCC
AGTCTCCAGGTATAGAGGACAAATCAATTTTTGAAAATAA
AACTCCTGGAGAGTTATATTATCCAAGCGTGAGCGAATTA
GATACTTATTTGGACAAAGAATTGGTCAAACAATCAAGTG
ATCCGACTATTTCTGAACAAAGTCCTCGTTTGAATACCCA
ATCACTACCACAGAGGCAAAAGAGCACAAGCTCTTATTCT
TCAGGTGGCAGATCAATGAAGAGCACATCATATGGTGCAG
CAACGATCGGGTCAGACGAAGCCTTGGCGAACGAGAAAAC
TGCTGGTATTAATAAGATGAAACAACATAAATCGAATAAT
CCCTTTCCAAAAATGAATGTTGCATACCATTCTACGAATG
AATTGAGCAATGACGCAAGTAACTTTTTCCTGGAAGAACA
ACAGCAAGGCCAGAGATATCAGCAAGCTCAAAATCAAACA
GGTACACAAGGGAATACCTTTCCAGATGAATCTCAGTATC
AATCTAGAGTTGAACAACAGCAGCAACAACAGGACCAACC
CAAAGGACCTGCTAATTATAGCCAAAGAAATTTCTACACT
GGGAGGGATCGGTCCAATAAACCTATGCAGTTGGGTGGAA
CTATTGCTGGAGATAGTGGTAATAGAAGAGTCAACTTTCA
GAATATTTCTCAAAATTACGCCACGAACTCCCAGTCAGGA
TATCTCCCAAGTCAAAATTCCCCAGCAATTCCAATGGTGA
GACCTGTTATTTCCATGAATCAGCAGCAAGCGCAACAGAT
ACAAGCCCAGCAATTGCAGGCACAACAGATGCAGGCAAAG
CAACAGATGCAAGCCAAGCAGCAGATGCAAGTTCAGCAAC
AACTGCAAGTCCAACAGCAAATGCAAATTCAAAATGCAAA
TAATAATGGTACTTACGTCTCTGATAGAACAAATCATACC
ACAGAAGATATGAGAAATGCTCAGGGGGTGAACCTCCAAT
TCTTGCAGGAAATTCTGCAAATGAACCAATGCACTCATCC
TCTAAAAATGAAGCTCTCTTAATTGAACTATCTCCATTAA
AAGAAGATGCAGGAAAGCAATCTTTCCAAGATACAAATGA
GCCTCAAACTGGCGGTATCGAAGATGCCGGCGGTTCAGGA
AACTATCAAAGGCTCGAACAATAATCGAAATGGCGTTTTA
AATTTAAGTTTGAATGAGATGGACTTATCAAGAGATGATA
CTGGTGCTGCTGTCTCCTCCTTTTCATCGTCTTCATCGTC
TGCATCAATTCAACAAGCTAAGCTTTCTGGACGCAAAGGT
TCCAGTAAGAGGAACAATTATTCAACAGACGAATTGGGAG
ATAGTATGGTCTCCAGCGAAAGCATTGATATTGATTTGGA
TGATGCAAGGAGAGGAAAAACAGCTGAAAGAAGACCACTC
CATAATGAAAGAGGTCATAAAGACCAGGCAAGATCAAGTG
ATGCTAGTAAGTCTAATCAATTCAAAAGCAAGGACTTCAG
CAGCGTATCAACAAGGCAACCGCGGCAGTCATTGGATCTG
AATTTCCAGGAAGTAAATCTGTCTTCACCAACGTTAACTC
AAGAGCATAGAAATAAAAACGACTCGCCAGCACCAAATTC
ACATCACTCGTATAGAGTTTCACCTCATGCTTCCACCGCA
ATAACTGAGAATAAGCGCCACAGTACTGGTCACGAACTGT
CAACCCGGTCAAATGGCAAGCATGAAACACACAGGACTGG
TTCCAAGCAAAGGCACGATTTGGAAAGATACCGGCATTCG
AAGGATAAGGATAGCAATAGCAGCATTACTATTAGCACCT
CAACTCCATCAGAGATGAGAAAATCCTTCGCTAGGGCCCG
TCAATCGCTTGATTTGGAAAGGGTCCGTCGTGAAGCGATG
GCAAGTAGTGCATCCAGTAGTGGTGGCAGTAACGGGAAAA
GGAGATCTTTTTCTCAGTCTTTAGAAGCGAGAAATGATTC
GATAAATAGAGCACATATAAAATCATATACATACATTGTT
ACATATAGAGGCGCAGACAATCCGTATATCTTCCTCAAAA
ACTAAATTGATAGAACAATAGTAACTCAAATCATATGCAT
TAAGCATATCGTGCGAGATGACGTTTACTCCTGACGCGCT
TAACGAGAAGCGGTTAAGTGAAGAGTAATAGTGCTCGCAA
TTTGACAGAAATGACACCATTTTAAAAGTACTAGAGATAA
AGAGTGTAGAAACCGGAAGAACAAAGGTGGAACATATCAT
AAGGGGAAGAAATGACACAACATAAAAGCTCGATGGTGTA
CATACCCACCACTAAGGAAGCTAAAAGACGTAATGGGAAA
TCAGAAGGCATACTAAATACTATTGAAGAAGTGGTGGAAA
AGCTTTATTGGACCTACTACATACATTTACCCTTTTATTT
AATGGCCTCTTTTGATTCATTCTTCCTCCATGTTTTTTTT
CTCACAATTTTCAGTTTGAGTTTCTTCGGTATACTAAAGT
ATTGCTTCCTTTGAATGATTATTTATATCCTTATTCGGTT
AATAATAGTATAAGCTGGAGGCAAGGGGACAGAAAATTTA
GGAGGATATCATGGAGGATAGAGTTACATAAATATACACA
CAATACATAAACTAATAATTGCTTGTGGCTATAGGATATA
ATTTATAACAGTTGATGTGCCTTTGAAAAATGACATCGTT
TGGAATGAGATCAAATTTATCACTTGATGAAATCACAGTG
AAAAGCGACTTGCAATGGCAGTAGAGATGACAGGTAAATT
CATCCAAAAGAGAGCCCGAAGTCTTTCTCACATTCAGAAA
TGGCAGAAGCAGTACTAGAAAACGTTAACGTTCCTGCAGT
CGTTTCAAAAGATGAGTGTATTTATTGCTTTGAATCCCCT
TATAATGAACCATTGGCCCTCAATGCATCACCTAAACATT
CATTGAATATATGCTTAAACTGTTTCCAAGCTACGTGCAA
CAGACATGTTCCACTCCATATCCGAGTCACAGAATATGCT
TGCGATACCATACATTCCAATTATTTAACTATTGCTAAAG
TGGAGAAACCTAAGCAAGAAAATGTAGAAGAAAATAATAA
CAACAAAAAATAAAGCTACAGGTAATTGAGACGTCAGAAG
ACGACACCCACAACACTATTTGGAGTTTACAAAGGTTCAA
TGGTGAAAATGTTCCCAGGACCGTACTTTCGAAGTCGACA
GACTCTGACATTTCTTCTACGGCCTTGGAGAAGATTGAAA
AGATATTAAAGGCGAAGTCACAAGACTTCGAGGATAAGAA
GAACTCCTGGGTGTTAGAAATCAGCACCTGTCCACATACA
GAAAACTTTCAAATTCCATCTAAGCCCGAAAATACTGTGA
ATTTAAACCAATGCTCTTCCTGTGATTTGACTCAAAATCT
CTGGTTATGCCTACATTGTGGTAATATCGGATGTGGCAGG
GAACAAATCGGGATTGATGGTCACTCGCATGCTTTGGATC
ATTATCGGAGTAATAATAATCACCCATTAGCTATCAAATT
AGGGTCTTTAAGCTCTTCAACCTATGATCTGTATTGTTAC
GCATGTGACGACGAAACTAGATTTCCAGATAATGTTAATT
TAGGCAGTGCACTACAAATATACGGAATTAACATACAAGA
AAAGATTGCGGATGAAAAGACTCTAGTTCAATTACAAGTG
GAACAGAACGAAAATTGGCAATTTAGAATGGTCGATTCTA
GCGGTAAAGAATTTGAAAAATTATCCGCTAGTAAGAATTA
TGGCTGTGGTCTGATCAATTTGGGTAATTCCTGTTACTTA
AATTCGGTTATACAAAGCTTGGTGAATGGTGGCGTCCCGA
ATTGGTCCTTGGATTTTCTAGGAAGTAAATTTCCACTGGA
TGTTGTATATCCGGACAATAATTTAAAGTGCCAATGGATC
AAGCTACTCAATGCCATGAAATGTGAACCCGAACTATATC
CAAATGGTATCAAACCTACTACTTTCAAGAAATGCATTGG
GCAAAATCATCAGGAATTCAGTTCCAATAGACAACAGGAT
GCGATGGAATTTCTAACCTTCCTTTTAGACTTGTTAGACA
AGAAATTTTTTTCAAGTAGTTCTTCAGGTATTCCAAATCC
CAACGATTTAGTTAGATTTATGATGGAGGATAGGCTCCAA
TGTAACATTTGCGGGAAGGTTAAATATTCTTATGAACCCA
CAGAGGCTATACAGATTCCCTTAGAGGAGAATGATGAACC
TCAAGATATGTTAGAGAGAATCAAGGCGTATTTTGAAGGG
CAGACGATTGAATTTAAATGTGCTAATTGTAAGGAAAAGG
TTACCGCAAATAAAAAACCTGGTTTCAAATCTCTTCCTCA
AACACTTATTTTGAACCCAATAAGGATTAGATTACAGAAC
TGGATTCCTGTTAAGACAAGTAATGAGCTTTCTTTACCAG
GTTTAATAGACAGGGATGATATGCTAGATGTTTCGTCTTA
TTTATCACAAGGATTTGATCCTCAAACTGAAAACTTATTG
CCTGATGAGGACGAAAACCGTAGCTCTTTTACGCCAAACC
AATGCAGTATTTCTCAATTAATTGAAATGGGCTTTACTCA
AAATGCTAGCGTGCGCGCCCTATTTAACACCGGAAACCAA
GACGCTGAGAGCGCTATGAATTGGCTATTCCAGCATATGG
ATGACCCTGATTTAAATGATCCCTTTGTCCCGCCTCCTAA
TGTCCCCAAGAAAGATAAGAGAGAAGTGGATGAGGTATCA
TTGACTTCAATGTTATCCATGGGACTAAATCCCAACTTAT
GTCGTAAAGCCTTGATACTCAACAACGGAGATGTTAATCG
TAGTGTTGAATGGGTATTTAACAACATGGATGATGATGGA
ACATTTCCCGAACCTGAAGTGCCAAATGAAGAACAGCAAC
AAAAAAAGGATCTTGGATATTCGACCGCTAAACCGTACGC
TTTAACTGCAGTTATTTGTCATAAGGGAAATTCTGTCCAT
TCTGGTCACTATGTTGTTTTTATTCGTAAACTAGTGGCAG
ACAAATGGAAGTGGGTTCTTTATAACGATGAGAAACTAGT
TGCTGCCGACAGCATTGAAGATATGAAAAAAATGGTTATA
TTTATTTCTATACAAGATGCTAAAAGAACGTTTACACACA
CACACACACACACACACATATATATATATATATATATATA
TATATATATATATATATTTTGCATTATATGTGTATGATCA
AATCTATCGAGTTAAATATTTCTACATATTTCAGTAATAA
ATCCATTTCCATTAGCTATTTTGCAATGTTTTTTCTTTTT
TTTTTTTGCTGCTGTTACCTTCGCCGCTAAAAAATCATTT
AAAACAAGAAAAGAGTACATTGTTTGATGAAACAACAAGC
AAGAAATGTAAACGATAGTCAAACTTAGTAAGAAGAGAAT
CAGCTGGCTTGGTACTTGATCTTTTGATTTGACCTCATTC
TTTTGCATACACGGCTCGTTTGGAATACTGTTGTAAAAAT
GAATTACATGGCTTATGATTATGATCCCCAACATTCGTTG
GAAACGTCCTTTAACAATTTGGCATTTCATCCCCACCAAC
AGTCACAGCAACAAGCCCTATACGAATCTGGTGAAAGAAA
CGATGCCAGGCCGGGATTAATGAACACCTTAGGTCAGGCG
AGTAAAATGAATAATTCCATGCTTCCTCAAGGTTCGTCGG
CTAGTCCCTTAACGGGTCAACATAGCTTGAACAGTACAAC
AAATTTCAACATGCCCCCATCAATGAATACCTATAATTAC
CAGAATGTACCACAAGCATCTATGAGAAATACTCTCAATC
ATAACAATATCATGAATGGGGCAACTGCTAATGATTATTG
GCTGGATCCAATGAATAATATGACAAATAACAAGGATACT
AATGGGAATCCTAATGACTCGATGTCATCAATGTCTAATA
TGACCGCTAAAACCTCAATCAATAGTACGGCATTCAAGAA
TTCATTTGTTCCTTTTAATCATGTGACAGCGCTCTCAATG
AATAATGTCAACAGCAATGAGATGAATTCAAATAAAGATG
ACAGAATGGAAGCATTGGAAGTAGAACTACAAATAAAGGA
AAGTCAAATCGAATCACTCGAGAACGAAATTCAAAGGCTA
AAGAAAATTTTCAACGAGGGGCTAAACTACAAGCAGAATG
AGCATAAGTATGAGAAGGAAAACTGCCATATACCCCAAAC
TTTCGAATTGCCAGCTTCCTTGGAAGTGATATTCAGAAAA
CTGTCATCGTCACTGCATGCAAAGGAAAAGGAGTTAGCAG
AGACGAAAGAAAATCTGGAAAGTATATTAACTGCACTGGC
GCTAAATCCAACAAATTCAGTGACTAAGTATGGCAGGTAT
GATGCAGAATCGATTGCTCACAAAATGGTGGTAAGATTAG
AAAACTTAACAAACGAGAACAAAGAAATGGCCAAGATGTT
AGCATATGGCAGATCAAAAGAGACCCAAATTGAACTGCAG
TTGGCCAAAAAAGAAAATCTAGAATTAAGAGAAAAAATCG
CATCTTTGGAAGCCCATTTGGCTTCAAAGGAGTCTTCAAA
GGAGGACGTTGCTAATTGAAAGAGGTTTACTCATTATCGA
GAACATATGGCTAATTCTAAAAAACGAAAAAGAATAATAT
GCAAATATATAGATATGTGTATATGATACAAGCTTTTTCA
TGAAAAATAAACGGAAGAGAATTTTTGCTTTTGTCCTACA
CGAGGAATGTATCAAAGACTATTACTTTTTTAAGTATGTT
GTCTTAGATGGCTGAGTTTTATGCTTTTTCCAAAAGAGCA
ACGTAGCTGTTATTTATTTACTTAGTTATTACCTCCAGAT
AACGTGTCTAATCTCTTACCTCTATTTATAAAAATTATTC
ATTAAAATACTATTGAAAATTGGAGTATATACTTACAAAC
GTATATATTTTTTAGAAGCATCAAGGCAAGATCAAAGCTA
TGCCGCTTTGTTCCTGATGTTCTCCATTTTTGCTGGCTTC
ATTAACAAAGACGTACTTTTAATCCTAGAGGTTCATAAAA
GTGAACAATCAGTGTGAACTTTTATGGATATTACATAATA
CATTTAACGGCATTCCATTTAACAATAAAATTCAAATGTG
CTCAGCTGTGATTCATTGAAATGATAGGATACATATTATT
CGTTATGCCACTCGCAAACGTACAGCGGAAAATTTTGTGT
GTGTAAATTATCTTGATGGTAACCACCGGAAACAATATAG
GAAGACTACTCCACGAAGAAAAGCGTTCATGATGATACAA
GGCAAACCACAGCTTACAAGGCAAACCACAGCTTACATGC
CGCCAGCGCAGCTACAACATAGATCAATTAGACACAGACA
ACATAAAACGTTCGCAATTGCTGAACAGCAATCGCCACAG
TTACAACAACAACAACAATCATTTCTTGGTGGCGGCGGCC
CTTGTTGTATGTATATAGGTTGCGGTTGTGGTTGATAATA
CATCGGTTGTGGTTGATAGTATTGATGTCTCATTGTGATG
TCGCACTTTTTTTTTTTGATGATATTTCTCAAAGTACAAG
GACCTAGACAAAATCAATTGTTCATCTAACAAAAGTGTTG
TTTTACTGATACTTTTATATATTATTGCTGAACAAGCATT
TTTCGAGGCTGAAAAGATGCTAACCTAAAAATAAGACATT
TTTGGCTTTGCGGCACTATAACGGATCATGTCACTTACAG
AAACGCCAAGAAATTTCCGTAAATTATTCACCACAGCATC
GAGGTGGCTTATTTCTTTCTTAACTGATGCAGCACGGCTC
AGCCCCATATCTGCGAGATCTCCATTCTAAGAGTGTCCGA
TAATTCATGAAAAAATATATAAAAATAAGGTCTTACCCGG
ATTCGAACCGGGGTTGTCCGGATCAAAACCGAAAGTGATA
ACCACTACACTATAAAACCCTTTTATTGATGGTATTTCTG
ACAATTTTTTAAATTGAGTGGTTTGAAAAATAATTGATCA
ATAGGAATTACCATTGAGAAATAGATGAATTTTGGAATAA
TTGTTGGAAGTACATCGTTTTTCAAACGCTATAATATTGT
GAATACAAAAGACACTAGAATTACTCCACGCGAAGAATTC
ACAAAGAGAGTTGCTATTTCGACATTATAGCATTATTATT
CTCCTTTCATTGTAGAAGTTGTCATCCAGCTTCCATTACA
TCCGTTGACTTTTTTTCAATCTTTATGTCATTCTCTTACA
CCTTATATGATAATATACTAGTAATATGAAAACTCGTCAA
TATTAGTATTTGAATTTCATTAGAACACAAAAGTGTATAT
CACCTTGATATTCCACTCACGAGCTACAGGTAGTAGATTG
TTTAATGACTTGCTCAACAAAATAGCGTGAATTATCACTA
AGTAAACAACGGCTCTTCTCACACCCTGAAAAACAAGTAC
TCGAGAGTCTGTGTTACTTGCCTCGCAATTGTTACCTAAG
ATGGACAATTACCGATGGATGACTTCATCATCTGTCACAG
CCATCGCTTTTGCGCTGCCATATAATACATGTTAACCGTA
CGCAACTCGGTGAACATAACCGTGGGGTTACTTTTGTTTG
AGTAGTTAGATGTAGTGTCTTTCTTGATGGTATAAGCTAC
TATAATATTAGGAACGGCCGATACCTGGCGACAAAAGTTC
AAAATACCCAACGGGCAGCTGGGCTTATGGAACAACGCAA
AACAATTTTCGGTCATTATATCAAAGTTTATGGCTATGAA
ACAACAATATGTGTGGCTGCATGTTTAGCCAATGACGCCT
TTTATAACCCTGCCAAATCCCAACTTCAAGGCAGCTTAAT
ACCTCCAATACATCTTTTGGGAGGTTGATTCAAACATTCA
CAGCAGAGTAGCTTATACGCTTATCAACTCATCTTTCCTC
TGATTAAAAAGAGACTCTGGCTTGCTTTGTAATATTATTT
ATTTTGGCTCAAAGTTTTTACTTAATTTCCTCCATTATTG
CTCTATTCGGAAATTTTTAATAACTCTCAAATGCTTAAAG
ATCGCCCATGTTACTTGAGTTTTTAATTTAAATAGTTCAC
CTTACTTGAATGTTCTATTGGGTAAAATAGAATGATTTGA
AGATGGCAAATACTAAAAATATCATAGCGCTTCATCTTGA
TTACCATTATTCCGGTGCTTTTATGATATTGCGTATCAAC
TTCATTTAAAGAAAAACCTCATTTCAGCTGAAAGTAAAAG
TATTGAGTACTCTACTGGCAGTAGCTGGATAATTGAAAAC
TTACGAAGTGCCGCCACAACAGCTTTTTTTATTTTCGACA
GTAAACCAAAAGAATAGAAACGCCTATAGTTAGTATATAT
GTGTTTGTATATTTCTTAATACTTATTAAACTCATCTAAC
CCACGTTGGTAGCCTTGATCCCATTCCCACATAAATTCGC
TATCTTTTTGGCAGAAACGTATTCAGCTCTTCTTTGCGAC
TTCCATGAATGCCATCTACCAATTAATGAATTGTCAAATT
TCCTAAAGGCAATTATATCATCAACAGCTGTCTTTATGCC
ATCCTCAAACCTCCAGTGTTCAAAATTTTTACCTTTACCG
TTCCAATAAGCCTCGTGTTCATGGATTATTGAATCTATTT
TCTTCTTGTCGACTTGTAAGTCATCACCGTGAGGACGTTT
TGGTAAATTTCCTTTCTGCATCATGGGAGCTAAGCCCCAT
TCACCTCCATCACCGTATTCAAACTGCAAAGTCCAAAAAA
CCAACCCCAACTAGCTACATGAGAAAATACATCTGCTTGG
GTTTGTACGTATTTTTGAACAATAGCGTCTCTGTCGCCAG
AAGTTTTATTCCAAGTTTGTCCATCAAGAACACCAGAAAA
TTCACCAACAGTATAATCGGCATCTTCATGAGGAAAATTC
ACAGTATTTGGCAAATCCTTGATAATGGAATTGGCATCCT
TCGACTTATCAGAATCAGAAAAACAGCGGTAGACATGAGA
ATCAATGACCACTATTTCACTAAAATGTTTTTCTTTAACC
CAGTCTGCCCATTGTTGGGGCCACCAACCATCGGATATTA
TGACAGGTAAACCTGGTTGAAGTTTTCAACGGTATTAATG
GCTTCTGAATAATAGAATTTTGGCCCTTTGGGTTATTATC
AAAACATGCCTCATTAACCACTTGAATACCAATGATGTTT
TCGTTGCCCAGAGTCATTGTGTTAATAATTGCAGGTAAAA
TATCTTTGTAGACTTTGGTCATGTACTTTTCCTTGTGGAA
AAACGCAGCTTCACCACTCTTCGAGCCACTGTGTGAGTCG
CAATTAGCGCCTCCTGGTAGACCATGCAAATCTATCAATA
CACCAATGCTCATTTTCTTGGCATTATTGATTAATTCGCC
AAGTTTTTCCCAAGGTTTGGCTAACTCATAAACTTTTCTC
AATGGGGCAAATGGAAGCGAATCTAAATGCTTCCCATCTT
CGACATGCCAATATCCAATTGGAATACGTAACGCTGTAAT
ATGGGCATCTTTAGATAGCCATTCCCAGTCAATTCGATCA
ATGTACTTTTTTATAGTGATCGCTTAACATTTTCGCAACG
TCTTCAGAAGAATGCTTCTTCAATTGTTGGGAAATAGCAT
CAAATTCGCTATCATATTCTTTCCCATCGATTGTACAAAT
GGTTTCTTTAGAAAAATCCATGGTTCGAGCACAAATAACG
CACCCAAGTTTACACCATAATTGTAACGGTACTTGTAGAT
AGTTGATCTATCAAGGTCCTTTGCAGGGGTAGTTTCGGTA
GTGTTGTAGATAAATTTTGACCTCCTTTTCAGAAACTTTG
AAATGCTCAAATTTGTTTCTAAGTGAGCCAATCATTCTGT
GCAGTTCAAAAGTTTTAATAAATTTTATAGATGGATAGAG
AGTCTTTTTAAAGCAACTCTTCCCAACAGAGTTCGAATTG
AAGAAAAGAAAGTTATGTCTTAGTTCATCCATCCCCCCTA
ATTCCCTTCTTTTAAGCATTTTTAAGCCATGATGGCAGAG
AAAATGTATATTAAAAAATATTACTGAAGGATGCGAGGTT
CGAACTCGCGCGGACAACCGTCCAACAGATCTTAAGTCTG
CCGCCTTAGACCACTCGGCCAACCCTCCGTATAAATGAAT
AGTTATTTTCAATAACCACACTTATATTAATTGTATTAAT
TGCAGCACTCTTTCTTTAGTAGCTCCTCCGGAGACCTTTA
TGAAATGATGGCGTTTCTTCTTTTAATAAATAATGTAACG
AAAGTATTTTTAAAAGTCTTCTTTACCGTTGATAGAACCT
TGGGCTAATTTAACCAGTACATTTATAGTGTGTCAGATTG
TTCTATTAAGCAAAAAAAAACGAAAAATTTCAGAAAATAT
ACGGGTGAGTTGACATAAAGAGTTTAACAGCAAGAAAACG
TCACATTTTATGGAGAGGCCATCTTTTTTGGATCAAGAAC
CACCTGCAGGTTACGTACCAGGTATTGGTCGTGGAGCCAC
TGGATTTTCAACAAAAGAAAAGCAAGTGGTTAGTAATGAT
GACAAAGGAAGAAGAATACCGAAAAGGTACCGTGAAAATT
TGAACAACCATCTTCAAAGCCAACCGAAAGATGATGAAGA
TGATGAAGCTGCAAATGTATTCAAAACGCTTGAATTGAAA
TTAGCACAAAAGAAAAAGAAAAGAGCTAATGAAAAGGATG
ATGACAATTCAGTTGATTCTTCAAACGTGAAACGGCAATT
TGCCGATTTGAAAGAATCATTAGCTGCTGTAACGGAGAGT
GAGTGGATGGATATTCCGGATGCCACAGATTTTACAAGAA
GAAACAAGAGAAATAGAATTCAAGAGCAATTAAACAGAAA
AACTTATGCTGCACCGGATTCGCTAATACCTGGGAATGTT
GATTTAAATAAATTAACGGAAGAACGAGAAAAATTATTGC
AATCTCAAATAGATGAGAATCTTGCACAATTAACGAAGAA
TGCAAGTAACCCTATACAGGTTAATAAACCGAACGCTGCT
ACCGATGCCCTAAGTTACTTAAAGGACTTAGAAAACGATA
GAGTAAATTCTCTCTCAGACGCAACGTTAGAAGATTTACA
GAAAATGCGCACAATTTTAAAGTCATACAGAAAGGCCGAT
CCAACAAATCCACAGGGTTGGATAGCTTCTGCCAGATTAG
AAGAAAAGGCAAGAAAATTTTCAGTAGCAAAAAAATAATA
GAAAATGGTTGCCAAGAGTGCCCTCGAAGCTCCGATATTT
GGCTAGAAAACATTAGACTACACGAATCTGATGTTCACTA
CTGTAAAACATTAGTGGCAACGGCAATAAATTTTAATCCA
ACGTCTCCGCTTCTTTGGTTCAAAGCTATTGATTTGGAAA
GCACAACGGTTAACAAATATAGAGTAGTGAGAAAAGCACT
GCAAGAGATTCCTCGAGATGAGGGCCTATGGAAGCTAGCT
GTCAGTTTTGAAGCTGACAAAGCGCAAGTTATAAAAATGT
TAGAGAAAGCCACACAATTTATTCCACAAAGTATGGATCT
CTTGACTGCATATACTAATTTGCAAAGCTATCATAATGCT
AAAATGACTTTGAATTCCTTCAGAAAAATCCTTCCGCAAG
AACCGGAAATTTGGATTATCTCTACACTCTTGGAAGAACG
AAATAACCCAGATATACCTGTAGATAAACTAGTTAGTTTG
CTCAAGGAGGGTTTATTGGAACTCTCTAAAAATGGGTACA
AAGCGACCTTGTCAGCATGGTTGAAACGTGCAGAGGCTCT
AAATGATGCGCCCAATTCAAATTTAACCTGTCAAGCCATC
GTTTACGCTATATTAGAATGGTTAAGAGAAAGTGGCGAGT
ATGAGTCTGAGTTGAATAATGTTGATCAGATATTAGAAAA
ATGCCACACTCAAAGGTACAAATTGCTGTCTTAAAAAGCT
TATTCAGTGGGATCCTTGTGATACAGTTCTTTGGTCTAGA
CTGAAAATGGCCACTGAAAGCTACCATAAAATTGAAGAGT
TATTAGCATTTTCCAGGAGCTGCTATTTCAGACCAAGAAT
AGTGATGATATACGAGCAAATATGAGGGAGAAAAGCCCTG
GCTTGTTAATGATGTATGTAAGCGAATATTGGAAGGCCCA
AAAGGGGATACTAGGCAAACACTAGTTTTGATTGACCAGA
TTATAGATTTCGCCCCGCATAATTTGGATTTACGCTTTTT
CAAGATAAAGTTATTAGGTCGTTCACTACAACTTGATGAA
TTACGAGATTTTTTCAGCAAACTTTCTCCTCTTTAGAGGA
TTTTAAGATCAGTGGCACGGAAAGATTATATTATAAATAC
GTAAACTTTCTGCGGTACCAAGATCTGAATGAAGAGGCTA
TAAAATTCTTGAATGAGAGATGTTTGAAATCATTTCCCAT
CTGCCACAAATTTTTTTTTACAGCTGGGTCAAATTTATCA
TTCCATGGGCAATATTGAAATGAGTAGAGAAACCTATTTG
TCTGGTACAAGGTTAGTGCCCAATTGCCCTTTATTATGGG
TTTCCCTATCAAAGATTGACGAGATTGATCTAAAAAATCC
AGTAAGGGCAAGATCAATTTTAGATAGAGGATTGTTAAAA
ATCCTGACGATGTATTATTTTACATTGCTAAAATCCAAAT
GGAAATAAGACTTGGTAACTTAGATCAGGCGGAGTTACTC
GTCACACAGGCATTGCAAAAGTTTCCAAGCAATGCTTTAC
TTTGGGTGGAGCAAATCAAGCTGTTTAAGCATGGAAACAA
AAGTTCGTTAAAAAAAACAATTTTTCAAGATGCTTTAAGA
AGGACACAAAACGATCATCGCGTTCTTTTGGAGATTGGAG
TATCCTTTTATGCAGAAGCGCAATATGAAACATCATTAAA
ATGGTTAGAAAGAGCTCTGAAAAAGTGCTCGCGTTACGGA
GATACATGGGTTTGGCTATTTAGGACATATGCAAGGTTAG
GCAAGGATACTGTTGATCTCTACAATATGTTCGATCAATG
TGAGCCTACTTACGGACCCGAATGGATAGCCGCCTCCAAG
AACGTAAAAATGCAATACTGCACACCTAGAGAGATTTTAT
TGCGCTTGATGAATGACAAATAAAGTAATTCTATCTTGCG
TTGTTTTCTACTTAGCCTGCGCGTATATTTATATGTATGT
ATGTATGTATACACATAATTGATAGAAGCGATGCTCAAAA
AAAGTTAAAGAAAAGAATTAGATTTAATTAAGATTATAAG
TAGTGCTTCATAGGTATTAAGACAACAAATGGTCTTTCTT
ACAAACGTAAAAATTTGAAGCAAAATGATGTATGTGTTTA
AGGAATTTATTCGTATTTTTTTAATGAAAAAAAATTTAAA
AACAGTGCATATTTATTTGTGGCCTTTGGTCGCTACAATC
CAATCCCATCTTCTTTCATGTATTAACACTTCATCGTTGC
GCGTTATAATGCAGAAGATAAAAAAGGATCGAAGTGTTTC
TTTTCCAGCGAAGTTTCGGTCTCAAATAATAATACGTCAG
GAAAAGAAGGAAAAAACATTGCTACATCAGCAGATCAAAG
CATTTACTCAGAGTCGGTGGCTACATCCTCCTCCTCTTCT
TGGGCTTTCTTGGCCTTCTTGGCCTTCTTAGCCTTCTTAG
CCTTCTTCTTGTCCTTCTTGTGCTTCTTCTTTAGCTTTAA
CTTCTCCTTGATACTAGAGTCAGAATCAGATGACTTGAAA
GAAGCTGGAGATGGCATCTTCTTTTCAGCAACTGGACCAA
CATGTTCAGCGGGTTCTTCGTCGAAGATTAAACCTAATCT
TTCAATCCCCAAATAGTTAGCCAATGGCATGAAAAGAACT
GGCAAGATAGATAGGATCAACAAATCAATAATACCATAGA
AAATGGTAGCAGAATCTGGTTGCAAAACGTTACCACCATC
TGTGATACCAAAACAGGTTGGGTAAGCAATCAGCCACAAA
AACATGATGACACTCATGAAAGTAATGAAAACGTTAGAGA
CATCCTTACCTCTGGCCTTGACCAGGTTGAATGTAGTTGT
CATCAAACTAATACAAACAACAATGGCAGCACCAATACCA
ATGGTGTAGTAACCCCATTTGTAAGTAGAGTGGACACAGG
CAGCAATCAACCAGCAGACAGTAAATATTTCAGTCATACC
AACATTGAAAGCAATTTGCCATAATGGAGTACCACCAAGT
AGAGACATTTGAATAATTGGCCATGGGAAAGCCAAAAACC
AGCCAACGTATCTAGCGTAAAAATTTGTCTGTAACCTGGG
TGCTCCTTTTGGGTAGAAGTTTGTACATGGTTGTACTTTG
CTCTGACTGGGATCCAACCCAAGTTAGAAGCCATGGTGAA
ATAAGCAATTGACATGAACAAATTTGGAGCAATGGCCGTA
TAATATACGAATCTGTCCTTAACTGGTTTTCTAAACATTA
GTGGGACTAAAATCACACCGAATAGTAGGTTAACACAAAA
ACGGTGAAAAGCCAGTCTGAACCACGAGATGTAATGTGGA
AATCAGCACCGGTTGGTGGATTAATTTTGATGGCTTCGTT
ACCACCTCTTTTCAATAGTTCAACATAATCAGACATTTTG
ATGCTTTTTTTAAAAAATAGTGTCACTTTAAGTTATCAGG
AAAATTAGAAGATTTTTAAAATTAAATATTAATAATTAAA
GAATTAGTGGTTAAACGTTATTAGATTGTTTGGAATTAAA
AGAAAAAATTCTAGATTGATTAAAAATAACCAGAATAAGC
TATTAGTTTTGAGTAAAAAAGGGTTTTTAGAAAAAAATTA
TGGTAAGTTCTTAGGACTTCTTGTCTATGTTAAAGTATCC
AAAGATAAATAGATAGTTTTTTTCGGGTTGGAATATTACT
GTTATTTGCTGACACAATCTTGACACTTGATTATATAATC
GTAAATGAGAAAAGGTTAATAACAAATATCGAAGAAAACA
AGAGAAGAAAAGGGCGGAAAACCATAACTAACACACTGTC
TTACATGTAAACCGAATAAGTTCGGTTCTTTATATATCTT
TTCGGTAAGCTTCCAGTAATTGAAAGGATCATGAATAAGC
AACAACCCGATGAGGAATCATCCCGATCTAACATTGAAAT
TTTCTAGGGGTTTTACTAACTAATCTGATTGGAAAGCACA
ATTATCCAGTGAACTACTAAGATGACGAAATTATTCGTTT
ACACAGAAATAGTGAAAGGCATTTTGCTTTTACAAGAGGC
TATTTTTTTTTTCTTCATGCTTCTTAAAGGGATTCATGCA
TTGGACCGGAGAAAAGTCCGCAGAACGACCACTCGAGGGT
AAGAAAAAACAGCTCAGATTTCCTATTTGAGGCAAATTAT
GCGGAAATTGAAGAATCGAAAATCACGGAAGTGGTACCAA
AATCGGTAGGTTGTTTTCAATTTACCCTTTTTCCATTCCC
TCATTTAGAACCCATAGCGAGGTCGAAATATCCCTTAGCC
ATTGGTGTGATGTCTATAGTTATTTCCCTCAGTCAACCCA
AAGCAAGATTTACATTGTGTTAACGTATGCCGTGATATGA
ACAAACACACCGGCCTACATAGCTAAGTTAATCAAAGAAG
GTGTAGATAAACTAGGTTACATAACTGCCTATTGGCAAGC
TTTCTTGCTATCTTAACAGCAAAGCTCTTAAGTCGTGATC
TTCTCTTCTGATTCTCTTCCGATGGCATATAGATTTGAAG
ACGACAAGGAAAGCTAAGCAACTTCCTAGTTTTCGTCTAA
AAAAACCGAAGGTTTTTCCGGTGATTTTCGGAAACATGCA
GAAGAGTCCTTAGAAATCTTAGGTAAATTCACTCGGCATG
TCTGCTAAAGATCGGTCTAGGCCATGCGCGTAAAACGGGA
AAGGGTTCGCTCAATGGCAGATGCTGCCATACGAGGACAC
AACCAAGATGAGGCCTCCCAAAGCGGTACTCGCGTTAAGA
AAGAAGGGCTTTGGAGGCAACCGGGTAGGGTGTCTTCTTT
GTAAAGTTTGTCTAATGTTGGAGAATGGTTGCCACCCGGG
GAAGAAAAACTGCTCAGGGCGGATAACAGGAAAATAACAT
GTTGCGTGCACTTGTTTCCGTTGAAGGGAGATGGAAAGAC
TACTTAAAACAAAGTAAAGAAAAACATCTCAAAAATATTG
AGAGAAAATGTGGTCCAGGAACCAAAGATGGTATACTATT
TTGCTTTAGTTTATTTTTGCCTTCTTGTTTAATTATTACT
CAATTGGTATATGTAATTGAGTAAATATACAAATTGTAGC
TTGTGTTTTTGTTTTCACAAATGACATCGGTATGTATTTT
TCAACATATCTTCGCCATTTCTGTGAGCTATTCCGAACAC
CGCTTGAAACGATTTGTATTTTGCACAATCGTCATCGAAG
TTCAAAAGTCAATTGCTTTTCCTAATAGAGTTAAAAGTCG
GTCTACGAAAGTAAAATGTATACTCAGTAAGAGCGGTCTT
TGTCTACAGTTCTCAAAGTGGTAGTTATATCGGGAATGGG
TAAATGCATTACACAACAACAAGGAGTTCTAAAAGAGTAA
CTGTAGACGCCAAAGGAAAAGATATAAAAAAGTATGTCCC
TTTTTAATACCTTTTTCGTTAAGCCGCTACAGCTACCTCT
TGACTAACTGAGAAGCTGAATGGATAAGGAACAAAATCGT
ACGTAAATTTTCTCATCCATTTTACTTGGTCAACAGATTC
TATAATTGTAAAGCTGTAGCTTGCACTTGATTTTGTTCCT
AGAAATGCATTCAAAATTATTTAATGGTCGCCAAGAACAG
CTAGGTGAAAGTTTACCCGGTCGGGCTTTAAGGGAAGCCA
ATGCTTATTCAAAGCATATGGACATATATGAAGATGTCCT
GTAAGATTCTTAGATTAAGTTTATATGCATTGAGCAACTA
GACACTTTTCGTAAAATGAGTAGTGTTGGCGATTTTGAAG
AAATTATTTTGCATGATTTAAAACCTTATTATCACGTTCC
CGGTGCCATACATAGTGAAGGAATAACCTTCGTTAAGGAA
ACCGGTACACTGTTGTGGGTTGATATTTTTAAAGGAGAGG
TTCATAAAGTCGAAGACATAGAACAGCCTGAATCCAGTCA
TTCTTTTTTCCATTAGTAGAGCCAATTATGGCAAGAATGC
GTCAATTGAGTACCCTCCCAATCCAGATGAATTAAAAGAA
TCCGTGGGCTGTATATTTCCAATACTTGATGGGGCTTCAC
AAAATGAAATCAAACAAGTATTATTTGGTAGTAAATTTGG
CATAGGAAAATTGGATTTTAGCAAAAGTGAATGGGAATAT
GTCATTTTGTATTCCGAATGTCCTGAATTGAGTACAGACA
GAGCATATAAGTTGAGATCTAATGATGGGAACGTTTCGCC
AGATGGAAAATATATTTATGTGGGGCTAATGAGCGATTTT
CCATTTGATTTGGAACCTATTGGGTGTTTGCTTCGTGTTG
ACCTATTAGCTCACAAGATAGAGCTTGTTTGGAATTGCTT
GTTAATTCCTAACGCGATCCACTGGGATGAAAGTGATCAA
AAGACGATGTACGTGACTGATTCTTTAAACTTCACTATTT
GGAAATGTCCTGGTGGCGACTTGCTAAAACGTGACGAGTT
AATTGACGTGAAGAACTCCAACAATCAATCTTTTGAGTCT
CCTGAACCAGATGGAAGTGCAATTTGGTTTAGCAAAGACG
GAAAACATTCTGGGTTTCTGTTTATCACTGTCTGGTCCAC
CAGTAAGGTTCAAATGTTCGATTTAACTAACGGAAAATTG
CTGAAGGAGTTCATTTTGCCGGAGCAGACACCAAGAGTTT
CATGTTGTTGTTTTGTTGGTAAAGATCTCTTCGTGACCAC
TGCCAATGCAGAAATCAACGATGCTGTAAGAACCAATACT
GACAAGAATGGTGGCTGCATCTACAAAATTCCAAACGTGC
TAGACGGAAATGTTCCTCTGGAATCTACAAAGCGACAACC
TCTCCACTAGGTGTATATACATATGTTTATATATATGCAG
CATACGTATCCAGCGCATGTAACTAGCGTCATATGACACC
GCTTATGGGCAAATTGAAGCGAAGCTCCCAAACTTGTCCT
TATACATCGAATAATAGCCGTTCCATTTTGGTTGCCTAGT
TATAAGGAGGGAACACCTAAGGGGCGGACAATCAAAATAC
ATAAAAGAGCGGAAAAGAAAAGAAATAAAAGAAACCACAT
TTTATATCACACTTTTCTCGAGAAACATCGAACATCAAGA
CCTCCAGCATACTACTCACTATTATAAGCACATACTACGC
CACATAGATAATGCCGAAAGTCGCTATTTTGATTTATTCA
GTGGACGATATAATTGCCACATTAGCAGAAAATGAAAAAA
GGTATAGAGATAGCTGGTGGTGAGGCTGAGATTTTCCAAG
TGCCAGACGTCAGCTATAAAACTGAATATGCGACAGAAGA
GGGAAAAGAGGCAGCCAAAGTCGCCAAAACTAATGCAGAT
TTTTCCTATAAAATCCTAACAAGAGAAACGTTGGTTGAGT
ACGATTACTACTTATTCGGAATACCTACTAAGTTTGGAAA
CTTCCCGCGGAGTGGAAAAGCTTTTGGGACTCGAATACTG
GTGGGCTTTGGGCAAAGGGTTCTCTCCATGGCAAAATTGC
CGGTTTGTTTGTTTCAGGCGCAATAAGCGGCAAGGGTGAT
ACAGAAATGTGTATCATGAACGCAATGAGTACTCTGGTCC
ATCATGGTGTCATTTATGTCCCATTGGGGTATAAGAACGC
ATACAAGGAATTGACCGACGTTGAAGATGTGAACGGGTCT
TGCGCCTGGGGCGCAGGATGTGTTCTGGAATCGACGGTGG
CAGACCTCCCAGTTTATCCGAGCTAAGAGTTCACCAACTT
CAAGGGAAGGCCTTTTACGACCGTATCAAAGATTTGTAAA
ACCGTATATATCTTTACATAAGTACGATATGGTATAACTG
TAACATTGAAGGACTGAAGGACTGAAGGACTGAAGGACTA
TAGTCAAGGGCCAATGGGAAGGTCCCTTCCAGGCCATTTG
CCCGATAGTTTGTCCTTCTCTTGCTTTTCCGACGGCCCGA
TTGCATGTGGCGGGGCAGCACTGGATAAAAAAACGTGGGG
GGAGTGATTAAATTTATACGCTTATTGTGTCAACACGGAA
ACCTTATAGTTATCATTACTAACATCGCAACAAGCTGCTT
TTTTACTCGTTTTTAGCCACACCATACCCCTTTAATTAAC
TAATAATGCATAAAATAGTTATTGCTTCTTGAGTTGCAGC
TTCTTCCTGGACGTACTGTTATATATGGCATGTCTTCGCA
TGTCCGTCAAATTTAGCGTTGTCTCGAAACTTAGGCTGTC
GTTCTTGCTGTCTGTCTTCTGATAAAATAATATATTGGAA
TAAGAAAAAAAAATAGGAACAAGAAAGTGTGTGAGAATGA
CTTTGAGTAATTGCGACTCTTTGGATAACTTATTCCAGGA
CCCTCCAGAGGAAGAAGAAAGTAGTAAATTCGTTGAGGCG
GTCAGAACTTTGATGAATAGAAACGATATGGGATATCCTC
CCGCCGCTGCAAATGGTACGTATTGCTTAAAAAAATCAAG
TCTTTGAATGCCAAACAGTGGAAAATAAACAAGAAAAGAA
TGTGCATGTTGCCAGCAGTAAAGAAGAAAAATTTCGACTT
TCACGAGCAAAGAAGTTTAATCTTGAATTTAAATTTATGG
AAATTCATCAAGTTTATCAATTGTAGTAGTAAAAACAATT
ACAATAAAAATAATAAGCATGTGAGAAGCTCGAACAACAC
TGTAAAAATGAAAATGTTTTACCGTTACAAAAACACAAGA
AAGTGGACAATGATCAAAGATTGGAGAACCTTTTTGGAGA
AGCTGGTTTAAGGCACGCAAAGGAGAGATATAATGGGCAA
GCCACGAGAGGCATATCAAATTTAACGATAACGTTGAACA
GTGTATTATAACTGATGAGCATTTCATACAAAGGCTTCCT
TCTACACGGTTGAATTCGACTGATGAACAGCGCCCTTGTT
CAAAGTCTGAACTAGATCCCTGTATTGGCAACGCAGCAAG
TAAGCGAAGTTTCTATGATTATAACAGCGTTTACGTCGCG
AGTGACGCAATTATTACGACTGCCGCTGCCACTGCCATTA
TCAGTAGTAATAGTGGAGACTATCAGCGTGGGCACGATGT
TCGCGATGTTCCAAGAAATGTTTTGTTACAGGCAGGAGAA
ACAGATTTCAGTAGTGTGCTTCGGGTTGACTCCGATCTCA
AGTTATCCAACATAAGTCATCATTCCCCGTAAAACCTTCG
TCAACTTCAAGTCATTCGACCTTCATTTTCGAGTCGGAAA
CTGACACTGATACTGATACTGACGCTGAAACAGAAAATGA
CATTGACGCTTACATAGACACCAGTATACCCAACCTGCTC
CTATAAATTTTACGTAAACTTTCAATACATTGAAATTGTG
TCTCATTTTCTTCTAGAAGCTCCTCGGAAAAATTGATCAC
GTGATATATAGCAACAACTTTGTTACCCGTCTTTCAAATT
GGGCCCATGCCGGGTGGCAAACCAAAGGCGGCCAAGGGAC
CTACCCTCACAAAGGACAACGACAAACAAATGGCAGCTTT
CTTGACCACACAAGATAAAACAACAAAACTCAGGCTGTTA
TTACCCTGCTGTGGACCCAACCTAAAGTAAATAAATAAAC
ATCATCACAAGCAAGGTTATCTACACACTATCGTTATTAG
TTTGAACTCACGTGTTGCTGCTGAATTAGAATATTTATAG
CTCAATCAATATGCCTTCAGGTCATAACGATAAAAACGCA
AATCAAGAGTCTGTGGAAGAGGCTGTTTTGAAATATGTCG
GTGTAGGTCTAGATCACCAGAACCATGACCCTCAATTGCA
TACGAAGGATCTGGAAAACAAACACTCGAAAAAGCAGAAT
ATTGTGGAAAGTAGTAGTGATGTTGATGTTAATAACAATG
ATGACAGTAATAGAAACGAGGATAATAATGATGATTCTGA
AAATATTAGCGCATTGAATGCGAACGAATCATCTTCGAAT
GTGGATCATGCCAACTCCAATGAACAACATAACGCAGTTA
TGGATTGGTATTTAAGGCAAACAGCGCATAATCAACAAGA
CGACGAAGATGACGAAAACAATAATAACACTGACAACGGC
AATGACAGTAATAATCACTTTTCTCAATCTGACATAGTCG
TGGATGACGACGACGACAAGAATAAGAAAGATGCGGGTGT
TGGTGTGGACGATGATCATCAATCTATGGCGATGGCCGCC
GTCGCTGCTGCTTACACTCTATCGAAAAATAACAATAATA
ATAACAGTATTGCGAACGATAGCAATTCGCGTAAAAGACA
GCATGATAACGGAAATAATCATGAGAATTCACAGAAAAAG
CGGAAAAACAATAATGATGACGATGACAGACAAATTGGAA
ACGTAGATCCGGAATTAACCACCTTGGGTGATGCAGATGA
CAACGATACTAATAATGATGTGATTGATCGTGATCAACTG
GTCCATAAGGCCATTATCGACGCTGATTCGATTACCCAAC
ATCCTGATTTCCAGCAATACTTGAATACTGCGGCTGATAC
TGACGATAACGAAAAATTAAAGCATATTAAAGATCATTTG
ATGCGTACACACGGTTTGAATCATCAGAACAAGAATCACA
ATGATGATACAGATGATTTATCAAATAGTACAAAGCAATA
CTCTGAACTGCAGAAAGACTCTATGCTGGATAGTTCCCTC
AACAAATCTAGAAATTATATGGAAGTCTTGCCCAAAGTTA
TCTCTCAAGATACTCAACCACACCAACAAAATCTCCCTCT
CATGATAATGAAGCTGGCAGCGTGGACAATTCAGAAATAT
CTCAACTACTTCAATCAGCCGCCACAAAGGCATCATCTTT
GGTATCTTTATCCTCATCCTCAGCAACGCCATCGACTTCA
AGGTCTAACAATAGCAAAGCTTTTGATAAAGCCGAAGACG
CCGCTTTAGAAAGATTTATTAACGAGTATGAGGCCATTGA
ACGTTTGACTAGACAACAAGTTTGTGAAAGGATATGGAGT
TCCGACAGGCCAAAGGACAACTTTTGGAATAATATTTACA
AAGTCTTACCCTATAGATCTAGCTCCTCTATCTACAAACA
CATGAGAAGAAAATATCACATTTTTGAACAACGTGGTAAA
TGGACCGCGGAGGAGGAACAAGAGCTAGCTAAATTATGTG
CAGAAAAAGAAGGTCAATGGGCAGAAATAGGTAAAACTTT
AGGCAGAATGCCAGAAGATTGTAGGGATCGTTGGAGAAAC
TACGTAAAATGTGGTACCAATAGAGCATCAAATAGATGGT
CCGTTGAAGAAGAAGAGCTTCTGAAAAAGGTTATCAGCGA
TATGTTGGAAGAAGCCCAGCAACAACAGTCTCAATTGCAT
CCAAACTTATTGGAAGAAGAACAGCATTTACTGCAAGATG
ACCAGAATGATCATCGCAATAACGATGAAGACGATGATGA
TACAGCTTCTGCAGCAGCAGCTGCTGCTGCTGCTATTCAA
GAACAACAACAACTTCTTCAACAAAAGCAGCAAGATGATG
ACGATGCTATTGCCGCTGCTGCCGCTGCTGCTTCTTCATC
CCTGGGAGACAACAAAGACGAAGACAAACCCACGATTCAT
TAGGTATACAGCTCGATGATAATTCCCAGAACTCAATGGT
ACCTGCTCCATCAGCAACAAGCACACATTCTAAAAGTTTG
TCAAATACAATCAGACGTCACAATAATAAACTGAGGAAAT
CTTTGATGGGTAACGGTAAGTTAGATTTCAAAGACATCAT
TAACTGGACCATTGTCAGTGAGCGTATGGGCGGTACGAGA
TCACGTATTCAATGTCGTTATAAATGGAATAAATTGGTCA
AAAGGGAAGCAATTGCCAAAATTCAGACTGTAAAAGATGA
TGATATGTTATGGATTTTTGAAAAATTAAGAGATTTAGGT
ATAACAGAAGATTCTCAAGTAGATTGGGATGAACTTGCAG
CTTTGAAGCCTGGCATGAAATTAAATGGGTTAGAGTTGAA
ATTGTGCTATGAAAGAATGAAGAAAAAGGTCAAAGGCTAT
AAGCAAAAATCAATCAATGAAATCAGTAAAGAGCTAGTTG
ATTATTTTAGCTCCAATATTTCAATGAAAACAGAAAATTA
ATTCCGGAAAATATAATTGGTGAAAGCGAAAAACTCAATA
ATGTTTGATAGTACGCGTTATTTTTCATCATTTATCTTTT
TTTTAGCCCTGTAACAATTTGGCAAATCTTGTCTTCACTT
ATTGCCGGATATTGACTTTCTTTTTCTTCCTTGACGCCAA
CTGTTTTTATTTCCAACTTACACATGGAGCCGTTGTATTT
ATATTATTTTACCTATATGTATAATGAATTTTATTCTTTC
TCTTACAAGTTAGTTTGATTTCTTCTGCCTACATTCTTGG
AAGGACTGGCCAAGCGCGGCGTGTACGAAAGGAAATAAAC
AATAAGCAGGTGGAACTCATCAGTCGTTTGCCGAGATGTG
ATTATTAAAGATGTCATTCATATATTCAAGTTAAAAAATA
TATAGAATTGATAAGCCATATATAGAAACAATTACTAAAG
AGAGAAAAAAACCAAGTCTGGTAAAAGAAAAGAAAAAGAG
CCTAATATACGACACTTTGGTTCAAATAATTCACCAGAAG
TCCTACGTTTTATCCTCCACTTATTATTATATCATCTTGT
TAATTTTATTTCTTTAAAATTTAGCAAATTGCTTGTTGGC
CTTACCGGCAGCAGCAGAGACCTTGACGACGTTGAATCTA
ACAGTCTTGGAGATTGGTCTACATTGACCAACGGTAACAA
TGTCACCAACTTGGACACGGAAAGCTGGGGAGACGTGGAC
TGGGACGTTCTTGTGTCTCTTTTCGTATCTGTTGTACTTT
GGAATGTAATGCAAGTAAGCTCTTCTGATGACAATGGTAC
GGTGCATCTTGGTGGAGACGACGGTACCGGTCAAGATCTT
ACCACGGATGGAAACTAAACCAGTGAATGGACATTTCTTA
TCAATGTAAGAACCTTCAATAGCGGTCTTTGGGGTCTTGA
ATCCCAAACCGGCATTCTTATACCATCTCTTGGTTCTCTT
GGAAGTCTTGACCTTTGGATTGTTGAAGATGTGAGGTTGC
TGTATGAAAAATAGCATGTTAGTAAACCGGTTGATCTAAA
ATATAATCATGAACTTCATTCCTACTATTTTTAGGCGAAA
AGGAAATCGTTAACTGTGTCGTGGCGGTTGGAAAATTGTT
CCGTATGATGGAGATCCTCCTTACTTGGCATTAGTCGGGT
GAAATAGTCATTGAGCACAGTAAAAGTTATACTTCATATT
AAGGTGTTTTGGCCTCATGGTTATTTATGTATTCTCAACA
TTTCTCCGTGGTTACATTTTCATTTTCAGATCAAAAGTTC
TCTTCTTCTTGAAATAATTTATATTTTACTCGTACTGTGT
AACGAAATCTCAATCATTCGAGGTCCTGCTTTTCACCAGT
AAACTTTTACTTGATGGTACTGCGCTTGCTAACGTTTATG
TTGATAAATCTGGAAATTCCCATTAAAATTATAATATTAC
CTCGAGCAATTTTCCTTTCCGTACTGAATATTTCATTGAT
TACCTCATTCAGGTTATAATTCTTTCATACCTTTTGGAAA
GCTCTTTCAGATTGAACAGTTAATTCAGTGGACATCTTTT
TCCCTGGCTTGATACGTTTCCTCTAAGTCTTCAGCAAATG
CTACTATGTAAATTGTACTAGCTATGTTATTATCACTATT
TTACCTATTGATTATAGATTTTCAACAGACGCAGCAGAGA
AGGGAAACGTAAAGCTATTGGACTTGCCCGCTGAAAGGTT
GGCGTGGAACCAGGCGGACTCTAGCGAGAACACTTCCTCA
TTTCACAAAGACACTTCGCATCTTTTCATAGACGCAATAT
GCCGAGTGTGGAATAAAAACAAAGCGGGAAACATGTTTGG
GTTTAGAATTGTATGGGTGCAGCAAGGAAATATTTCTTCC
AGAAATTCTTGTGTATATCGATAATAAGGCATTCCCAGAT
ACTGAGAGAAACGTAAAACCTTTATATATTATACGCTATT
TACTTGTACATTACTAATAAAAACTAACTGAATGAGTATA
ATTCAAATTTTTATAGCTTTCTTCATTCTTTCTGCATTTT
GTCAAATACTTCTTTGGCTTGTAGCATGACATCAAATATG
AAGGAGTGTCCTCCATTTAGCAGCAGTGTTAGTCTGACAT
CTTTCACAAAATCTAAATAGCGGTCAACGACTATCCTGTC
TCCGATGGATTTGAATCTCTCTTCACAACCATCAGGTGCT
GAATGATTTGTGTATCTCGGAGTAACTTCTAGTTCAATGA
ATTTTTCCAATTGAAATACCAACTCGTCTGGATCTCCTTC
AAAATCCGCATAGGTCTTGTTTAATTTCTTAATCAAAAAC
TCATTCAAAAATACTTGTAGTTCCTTATAATGCTTTTCAA
TGTAGTTAGAATCTTCCGGTAGTTGTTTATATTCATGAAT
AGGGATGTTACTTTTCACATTTGGACTGGAGGTTTTGAAG
TGTGATGCAGGTGCAACAATTACTCGTCGCGAAACTTCCT
TGGATAAAACGGGTTTAATATTAGAAAAGTGCCTTACGGT
TCGGATCTTACTCAAGTGGTTGATAAGCATTGATGAACTG
ATTTTTTCAGTTATGTTCACAGAACAAAGATTTACTCCTA
CATATGATTATTATTCAGGTATAACATGAATAATACTTTC
ACTTCTTGCGTGACATTAGAAGTTGCACCCTTCATTTCTA
GATGAGTAATCAGTTCGGATAATATAGTACGTGCCGCTCG
GTGTCGATCCGAACGATTTAGCCGAGCGTTAACTTCCCCT
CTTACAAATACTATATCTTGAAAGTGAGATCTCCTTGCGG
TTTGCAAAGTAGATATTTTGAAGCTACTAGTAAGCATTAA
GAGACGAGATCGCTAACAACAAGACAAAAATGAAATGTAC
TATACCAGAACAGCAAAAGTCATTTTGATTGATGAAATTG
GTGGATACGATGTAATCAAGTATGAGGATTATCCTGTACC
ATCGATTTCGGAGGAAGAGTTACTAATCAAAAATAAGTAC
ACGGGTGTTAATTACATCGAAAGTTACTTTCGGAAGGGTA
TTTATCCCTGTGAAAAACCATACGTATTGGGCAGGGAAGC
GTCGGGGACCGTTGTAGCAAAAGGTAAAGGGGTAACTAAT
TTTGAAGTTGGAGACCAAGTTGCTTATATATCTAACTCAA
CTTTTGCACAGTATTCAAAATTTCGTCCCAAGGCCCAGTC
ATGAAGCTGCCAAAGGGAACGAGTGACGAAGAGTTGAAAC
TTTATGCGGCTGGTTTATTACAAGTTCTCACTGCTTTATC
ATTTACAAACGAAGCGTATCACGTCAAAAGGGCGACTATG
TATTACTTTTGCCGCAGCGGGTGGTGTGGGATTGATTTTA
AATCAGCTACTCAAGATGAAAGGTGCACATACGATTGCAG
TTGCCTCAACTGATGAAAAGCTTAAAATAGCGAAGGAATA
CGGCGCCGAATACTTGATCAACGCTTCGAAAGAGGATATT
TTAAGACAAGTTTTAAAATTCACTAATGGTAAGGGCGTTG
ATGCTAGTTTTGACTCGGTCGGAAAGGATACCTTTGAAAT
CAGCTTAGCCGCACTAAAAGAAAAGGTGTATTCGTTTCCT
TTGGTAATGCATCTGGTCTTATCCCGCCATTCTCTATTAC
CAGACTTTCCCCAAAAAATATTACTTTGGTGAGACCTCAA
CTTTACGGCTATATCGCCGATCCTGAAGAATGGAAATATT
ACTCTGACGAGTTTTTGGTCTGGTTAATTCAAAGAAGTTG
AACATCAAAATATACAAAACTTATCCATTACGGGATTATA
GAACTGCAGCTGCTGACATAGAAAGTAGAAAAACTGTTGG
TAAGCTAGTTCTTGAAATACCACAATAGAATCATATATTG
ATTTATCGTAATAATTTGGACAGCTTTCTTGCCTTTTTTC
TTTTTGTGTTCACGAATTTTAATCTTCTTAGATTAACTAG
GAATTATGACAGGTTTTTATTTTTCTATTTTTCTGAAGGG
CTACATAAACTGGTCCGACGCAAAATTTGTTAAGTGTGAC
ACTGTAAAAATCGGGGACTTCTTCGACAAAAAGTGCAACA
AAAATAAAATAAATACATATTAACAAAACCATTCGAATAA
AAATTTATTTGTACTTTCCTTTCTCCCTGATTTTATTTGA
AAATAGATAATTAAGCATAGCTATTTTCTTCCTCCTTGCC
TATTCGTTTGGTGGCTTTCTTTATAATTCGAATCAGTTCG
CAAATTTTTGGTGAAGAGCTATTCAATTATTAGCTAATTA
TGGAAACTATTTTGCAGCCAAAGGCTAGACCATTTGAGTC
TTTGAAAAGAAAACGTTTTAGAGAATGGTTGAGGCCGTCG
ACTGCGCATGGATCCCTGTTGCATTCTGATACATTAGATT
TGCGTGACTTTGCAAAACCTAATCCCGCTGACACATTTTC
TAATCTTGATTCTGGTCATTGTCCTTTGGTCACAACTCCA
ATAAAATATGAGTGCCCAGATGGAAAGAGTTCTTTTTCCG
AGGAGACACTAAATTTGAAACCCTGTTCAGTAATAGAAAA
TTCTATGAGTTCAAAGATAATTTGAAAAGGGGATTGAAGA
AAATACGTCATGGGAGAAACGGACATCAAAGCGAAAAGAG
ATGTCCAGTTGTTGAAGAAACAAAAAGTCTGTGTCAGATA
ATCTGGACAAACCAGACAATAATACGCCCTGTTTCGACAG
ATTCCACACAAATTCGAAAGAATTTGAAACGCAATTGATC
ATTCAAATAGGAGCCAAAATTCCGAGAAGGCTTATCTAGA
CAATGAATCCTGTTGGAACCTAAGTGAGAAATTTATTCCT
TTTAATAATTTAAAATATGAAGATTTGAAACATTTTGAAG
AGAATTTGCAAAGCTTAGCGCCTGCAACTTTTACTCCAAT
TGAATCAAATGAATCGCTTGATAGGTCAGATTCGACACGT
GGCACAAAACGAAGCATTCGCAATGATTCCAGTGATACAA
CATCTGAAAAGAGGCTATGCTTAAAACAATACTCAGATGA
ACCTGAATCGGATCATTCGATGGAAAGTACACCATCCATT
TACATTACCAAAGAAGTTCAAGAAAGAATTGAAGCATTAA
GCTCCACGGATTCGTTTTAATTGAAAAGTAGATTTTCCCT
CTAACAAAATTGGTTCCAGTGCCTCCGATTATGAAAGTGA
TAACGAATACAGAAATATGGATGAGGATTCAATAAACGAT
GTTACCACTGAGAAAGAGGGAAATGTGGTCATACCAGACT
CTAATACTAGCACGGTGGACGCAATGGAAAAACCAATTGA
AGTGAGCTCGGCCTTAAAAGATGATACATTGGATAAAGAC
ATAGATGATGCGAGCAGTAGCTATTCGGATGATGTAGAGA
CCACATTCGAGCCAGTTGAATCTGAGGAACTTTCCGATTT
ATCTGATACAAGCTCAAGTGGAAGTAGTAAAATTTATACT
ATCCCCACATTTCGCGGCCTTACTAATAGGACCAATATAT
CACAAATTCTTTCAAAAGTTGGTAAAGCTGATTTAAGCCA
AGATAACTTAACGCATTTGATCAAAAGTCATCAAAAAAGA
AAAGATGCGTGAATTTTAGAAATAAAAGATTCTATGATGC
TTTCAATCCATATGTTGATAACGAAGAAGATGCAGAGTTA
TCTGACAGCGAAAACATTTCAGAAATGGATACAGATCTTT
GTATAAAGGATCGGAGTACCTCAAGTGTTAGGTTTGATGA
AAACTCACGTCTTTTAATCTACAAAAAATCTAAAAAGTTA
AACAAAGATGAGACTCAAAGTGGTTATTCGACTACTGAAA
TGAGGTCAATTCTAAAGACAAAGATGAATTCACAGCATGA
TGAGGAGTCTCAGAGAGCTTCGAAGTGTGACACAGTAGGT
GTAGCCCAATTTTACATTATTTTCAATATACAGAGTATAA
AAGGCAGAGAAATGAAGCAGAAAATTATAGACTGAGAGGA
GAGCAACTAAGCAAGTACTATTCTGAAGAATATCCTTTGG
ATTTTGCGGCTGTTGAATGCGAAGATTCCGTTAATGATAA
ATCTGATATCATACTTAGTATGAGAGCTACGGAAAGAAAC
ATTGGTAGGCAACTGAAAGGTATAAGTAGTCAAGGGGCAC
AAATTATATCGCTTGATGAGGATGTTTTTGAGCGAAAAAC
AACACTTAACTGCCAATACTCTGTAAAATTGTTTTCACTT
TACATCAATACATTATCTACGTGATTATACATATAGTTAT
GCATTTGTAGCTAAGAGGGAATCAACTACTGATAGTTAGT
ATTCAGTGAATAACATAAAAAAAGCATTAGCATACAAAGA
TAATACGCCTGTGCAATTTTTTGCCTATCAAATGCGCCTT
TCTAGACAAGATATTTGGTTGAATATGGGTCAGCTATCTT
CTATCTGTCGTTACCATATCAGTTTAAGACTACATTGTTA
ATATTGCTGGAATAGGATTATAAGCGGCGTTGGAATCGAC
CGCACAAACTACTTGGCTATTTATATATGATTCAAAATTC
AGCACCTGATTTAGTAAAGGCAGAACTTTGACGATTGGTA
ATGTGTTAGAAAAATGTTCTGCAATGTTATATAGAATACG
GCTTTCTTTATGTGAATTTTGATATATTGGTGGATTTTGT
CATAATTTTGGGATTTCGTTGTTGTTAAGGTTATAACATT
AGGAATAGAGAATATGATAAAGGTTCTTCCCAGGATACAA
AAATTTACAAAGAGATTGATACTTTTACGTAATAAGGCTA
CTATTTCTTTCTCCATTTTATATATTGTCACCCATTGTCC
TACTATATTTTATTTCAGCTTCCCAAACATCTGATGACTG
TTTTTCAATCTTTATATCATCTTTTTACACTGTATATGAT
AACATATAATAATATGACTACTGGTAGACAGATGAAGGTT
GATTTTGAGATATTGGTGAATTTTGAGGTAATTCTTGGGG
TTTTTATTGATTAAGGCTATAATATTATGTATGCAGAATA
TACTAGAAGTTCTCCTCGAGGATATAGGAATCCTCGAATG
GAATCGATACTTCTACATAATAATATTACGATTATTCCTC
ATTCCGTTTTAAATGTTTCATTATCATATTACATTATCAA
TCTTTGCATTTCAGCTTCCTTTAACTTCAATGGCAGTTTT
TCATAGCTTATGTCATCATCTAACATCGTATATGATAATA
CCAGTAGTATAACTATAGTTGATGGACGATAGTTGATTTC
CATTCCAACAGATTCTTATTCCAACAACTTTAATATTATC
TTCTTGATGTAGTTGCACATAATATAGAAATACTTCGTAG
GGAATTAGCATCCCCTCAACTTACAAAACATTCATTGAAT
TTACCAGTTATAGGGCATGCGTAATGCTTTTAGATGAGAT
ATCCAATGTATACAACTAACCGATATCCAAAAATGACATA
GTATCGAGTTCCGGGTCCAATGGTCCAGTGGTTCAAGACG
TCGCCTTTACACGGCGAAGATCCCGAGTTCGAACCTCGGT
TGGATCAAACTCTTTATTTTTTTAAATTTGCTACTTTAGG
TTCGTAGAAAGTCTCTAGGAATGAAATTATATCTTCTGCG
TTCGAAAAGAGTAGCTTTAGTTGAAGAAGTTTTGATTTGA
AGTGCATTAATGTCTTCCGCTATCTGTGGGAGTGAAGGCA
TCATTAGAGATAGATCTCAGTGATACCTAATAATACAAGA
AGTAGAAATAAAAATGTGCCCCTAAAAGTACTACCAAGGT
ATCCGAATTGATTCCTTACGCAGACCTCCCCCTATCACAA
AATTGAGATGAGGAAGTAGCCAACCTGGTCCTATAAACGT
TTAAGGGCAATACGACCGAGTTTTCATTTATTCATTTATA
TGAATTGCTCTGTCGTGTTTCTCTCTCGGTTCCAGCAGTA
AATTTAATGAATCCCCCCAAACATTACGGAGCATTCATTA
CAGATCGGTGGCACCGTTGTATGGATGTATTGCCTTTTGG
AACAATACATCTACTTGCCGAACGTTATGTTTTAGATGGG
TCCGCTTTTAATAGTTTAGGTAATTCTTATAGGATTGAAA
ATCTCGGTAACTAAAATCCGTTATGGCTTAAAAAAATGTA
AAAAATAAAGGCCCTTTCTTCCATTCCTGTGAAACAAAAG
TTTCGATAGTGCGATAGTTTACCTTTTACGAGCTTTAACC
TGGCGTTATTTTCTCCCACACTACTGTAAACATAAAACTC
TCTTATGCTTTAACGAGTATGCTGAGGAATTGTTTGAGGA
AATTGGGAAATCATCAAACGAAATGTTCGGTAAAAACGTT
ACACACCCCAATCTATAGAACAAAAACCTTCAGGTTCTCA
GAGATACGCTCTCTGGTATTAAGCTGTTGGAAAAATAATA
ACTTCATCCTCCTACAATAAAACATTGATATATGAACCTA
AGTATAAATCCAAGCCACAGGTCGTTAGTTCTCATGATAC
CATGAGACTTCACAATGTAATGCGTGAGTTACTAGATTCC
CTACAAGTAGATGAAGCTACCAACACACGACTTCAATCAA
ACAGGCCTCGAAAGCTGGGGAGGGTTGGTCTACAATTATT
CATGGATTGCATTCAGGACAACTTAACAGCAACTTCAACA
TCTTTGACATGCTCTTTACTGGAGCACTATTTCAAGTATC
CCGAAAAGAAGTGACCAATGGGATCAAGGCCGGATTACGA
TATATCAGAGATTTTCTTGCGAAGAACAAGATTATAGTGA
AAAGTCAAAACGATGTTGATGCTCTGGTCGAGCAATTGAC
TATGTCCTCCTCAGACAGCCAAAGCATCAAAGGGTTTTGA
AAGCCATTAATTATGAATTGTTTTCGGATGACATTGTGCG
GGTCATAAACGGCAACAAAACTTACGATGAGGTTGATGTA
TCCAAGGGTTGGAAATATCCAGCTGGTATTTTAGATAGTA
ATGAAGCCTATTTAAGGTCCCTGGAGTTGCCTACTAAGAA
ATTAGTTTCCATTGATAAAGATATGCTAGTTCTTATGTAT
GATGGGACGTTACGAGACGCTAATAAAATTCTACCCACGA
TAACGTATGCAAGAAAGTTGAGAAAATCTGTTCTCTTAAT
CGTTAACGGAGATTGCACAGGTGATGCATTAACATCCGTT
ACAATTAACAATAACAGAAACAAGAGAGAAAATAATGAAA
GCCGAATAGTGGTTTTGAAGTACTCTAAAAAGGCGAACAA
TGACTTAGCGCCACAGGAGAATCTTGATTTTATAAAGTTC
TTACGGTTGCCTTGCGGATATGACAGCATCTACTCACCAG
AATATAGTCCTTTAGTGCCAAGCAAAATGTGTGCGGATAA
ATATTACGGCAGTATCGAATCCATAAAAGCGACCACAGGG
GAGGCATTCTTATATAACTCCATTGATGCTGAAGCGATTC
CAAATAAAGTTCCGAAATCCTTCCTCCAAAATACGGTCAC
TTTAAGCATTGGTGGACATAACGAAATCGAAATCGACAGA
AGAAGAAATGCAATAGATAATTGCTTAAATAACGTCCTAT
GTCATGGGCTGGCCAAAGGTTTCATCCCAGGTTACGGCAT
CTCCCTACTGAAGGCAATTCCAGGTTTGAATGAACTGAAA
GCAAATGAACCCAATTTCATGACTAAGGTAGGCATCAATG
CTGTTTTATCAGCAGTTATTCTCCCATCAGAAGTGGCGTT
TAAGAATGCATATGGGTACAACTATTATGAGATCAATAGC
CTGATAGCAGGCGCTATAAACGAAAAATCGTTTCCAATGG
CCAAGTTTTCTCCAAATTCAGAACCGGTGAACACAGTAAA
GGATGGAAACTTGGAGCCATGGAGCAAAATGGATTCTTGT
TTAGCCGGTGTAGAAACGTTCATTGAATTACTTACAAGCT
GTAATACAATTATCACATGTGTATACAAAAGCCTGAACGG
CACAAAGCCTAGATAAAGCCCTTACATACTTTTAAATAGT
CAGAATGAGTCATTGTAAATAGATATTGCCACGGCGCTGC
CTTTTATCACTTTTACCTCTTCGTAAATATCTATTATTCC
TGCTCAATTTCTCATATGCGGCTTCGGAAAAACTCGGGTT
TTTCCACGCCTCAGCAGTAACTCCATCTACCTTTGGGGAT
TTGAACCATCTCATTCCAGTTTTGGATAACTGCGATTAGA
TTAAAATATTAAAAGATTATCGATTAGATAAGATAGAAAC
CAACAAAATTTGTTGTAATAGCTGTGTCCTTGTATCCTTA
AAAGAAAACAGGGTTGAAGGCATATGTATTCACATCTTTC
TAACTTGTTAACGTCTATGCTAGGACCGAAGTCAGAAAGC
GATAAACATGCAAGCCCAAGGTTCACAATCGAATGTAGGG
TCTTTGAGGAGTAATTGCTCTGACAATTCACTACCGAACA
ATCATGTTATGATGCACTGCGATGAAAGCAGCGGCAGCCC
GCACAGCGAGCACAACGATTATAGTTACGAAAAGACCAAT
CTGGAAAGTACGGCATCAAATAGTCGTGAACACAGAGACA
ACCAGCTAAGTAGGTTGAAGAGTGAGGAATACGTTGTTCC
AAAGAATCAACGTAGGGGACTATTGCCTCAACTCGCCATT
ATACCGGAGTTCAAGGATGCCAGAGATTATCCACCGATGA
TGAAAAAGATGATTGTCTTCTTGATTGCGTTTTCCTCCAT
GATGGGCCCCATGGGCACATCTATCATTTTCCAGCGATCA
ACTCAATCACAACAGAATTTAAAACATCAGTGATTATGGT
AAACGTTTCAATTGGTGTGTACCTTTTAAGTCTTGGTGTT
TTCCCATTGTGGTGGTCTTCTCTATCCGAGCTAGAGGGCA
GAAGAACTACTTACATAACTTCATTTGCATTATTGTTTGC
ATTTAATATCGGGTCTGCTCTAGCTCCTGATATCAACTCA
TTTATTGCCTTGAGAATGCTCTGTGGGGCTGCTTCTGCCA
GTGTTCAAAGTGTAGGTGCTGGAACAGTGGCTGATTTATA
TATTAGCGAAGATAGAGGTAAAAATTTGAGTTATTACTAT
TTGGGTCCACTACTGGCGCCGCTACTATCTCCAATTTTTG
GATCTTTGTTAGTGAATCGCTGGCCCTGGAGATCCACTCA
ATGGTTTATGGTTATTTTATCCGGATGTAATGTCATTCTT
TTGACGGTGTTACTACCTGAAACATTAAGAAAACAAGATT
CTAAAGGCGCTATCGCTCAAATTTTGGCTGAAAGACGTAT
TCAAGTAGACAATAACGAACGTGGAGAGATACAAGAAGAT
TATCAGAGGGGAGAAGATGAGACAGATCGAATTGAAAACC
AAGTTGCCACATTATCTACTGAGAAGCATAACTACGTTGG
AGAGGTAAGGGATCAAGACTCGCTAGATTTAGAAAGTCAC
TCTAGCCCCAATACTTATGATGGTCGAGCTGGAGAAACCC
AATTGCAACGGATTTATACAGAGGCGAGTAGAAGTCTGTA
TGAATATCAGCTAGATGATAGCGGTATCGATGCAACAACA
GCACAAGTTACGAGAATAAGATCAACAGATCCAAAGTTAG
CGAGATCGATTCGAGAAAATAGTCTGAGAAAATTACAAAC
CAACCTGGAAGAGCAAGTCAAAAAGTGCTATCCAGTAATG
GAGGTGAAATCGCTCCTAAACAGGTATCAGCGGTGAGGAA
GGTCTGGGACACCTTTTTGTTTATTTTATCAAGCCTTTAA
AATCATTGCACTTCCTAGAATATCCACCCGTGGCACTTGC
AATAACATTTTCCGCAATTTCCTTTTCCACAGTATACTTT
GTTAATATGACAGTTGAATATAAATATTCAAGGCCTCCTT
ACAACTTTAAACCATTATACATTGGTCTACTGTATATTCC
GAATTCTGTAACATACTTTTTCGCCTCAATTTACGGTGGA
CGTTGGGTGGACATGCTTTTAAAAAAGATACAAAGAGAAA
TATGGAATTCTTGCTCCTGAAGCTCGTATATCGTGGAATG
TTGTTACATCTGTAATATCTTTCCCCATTGCGCTATTGAT
ATTTGGCTGGTGCCTAGATAAAAATGCCACTGGGTAACGC
CACTAATTGGAACAGCCCTCTTTGGATATGCAGCTATGAT
GACAATTGGTGCTACCCTTTCCTATTTAGTCGATTCATTG
CCGGGAAAGGGTGCCACCGGTGTTGCTTTGAATAATTTAA
TAAGGCAAATCTTGGCTGCAACCGCAGTCTTTGTCACCAC
ACCCATGTTAAACGGTATGGGAACTGGGTGGGCTTTCACA
ATGCTGGCCTTTATCGTCTTGGGTGCTAGCAGTGTACTTA
TAATACTGAAAAAGCACGGTGATTACTGGAGAGAGAACTA
CGATTTACAAAAATTGTACGACAAAATTGATTAATCATAT
CGGTTAATAAGACGGAAGCGTAAATATTTTCATTGTAGAC
TTTTCATAGGGTGGCACATACATAGTTTACTTTAGTTTAT
GGTAAATCGTTATTGTGCTAAAAGTATTATTAAATAATGT
TCAACAACATCTCAAGAGGCGAAAAACTCATCAGAAAAAG
AAATATAAACGCGAAAGATCATTAATGAACACTAGCCAAC
AAAAAAAAAAGGATATATCAGGTCCACTGGTATTGAGATT
GCTAGCGAGGTCAATAAGCTGATGCTGCATCAAAAATAGC
TCATAAAGTTCGAAAAGTCGTCGTCCCAGGTATTTCCTTA
TTGATTTTCTTCCAGGGATGCCTTATTCTTTTGTTTCTCC
AACTCACCTATAAGACTCTTTACTGTAGAAATGATATAAG
GAAACAAATTGGTCTCAATAAAACCAAAAGATTATTTATT
GTCTTGGTATCATCCATTTTGCATGTTGTCGCACCATCTG
CAGTGAGAATTACCACTGAAAATTCCAGTGTTCCTAAAGG
TACTTTTTTTTTAGACTTGAAGAAGAAAAGGATTCTTTCT
CATCTAAAGTCCAATTCGGTGGCCATTTGCAATCACCAAA
TATACACGGATTGGATATTTTTATGGTGGTTGGCTTACAC
ATCGAACTTAGGGGCTAATGTCTTCATTATTTTAAAAAAT
CGTTGGCTTCCATTCCTATCCTCGGTTTCGGTATGAGAAA
CTATAATTTCATTTTTATGAGTAGAAAGTGGGCACAAGAC
AAAATAACCCTAAGCAACAGCCTTGCTGGCCTTGATTCGA
ATGCAAGGGGCGCCGGCTCACTTGCTGGAAAGTCACCTGA
GCGCATAACTGAGGAAGGAGAGAGCATATGGAATCCGGAG
GTTATTGATCCAAAACAAATCCATTGGCCATACAATCTTA
TCCTATTCCCTGAAGGTACAAATCTCAGTGCTGATACTAG
GCAAAAAGTGCTAAATATGCTGCCAAAATAGGCAAAAGCC
ATTCAAGAATGTGCTACTGCCTCATTCTACAGGCCTAAGA
TACTCGTTACAAAAGTTGAAGCCAAGTATTGAAAGTCTTT
ATGATATTACGATCGGCTACTCCGGTGTAAAACAGGAGGA
ATATGGTGAGCTTATATATGGGCTGAAGAGCATATTTTTA
GAAGGAAAATACCCGAAGTTAGTCGATATTCACATCAGAG
CATTTGATGTTAAAGATATTCCATTAGAGGACGAGAATGA
ATTTTCAGAATGGCTGTATAAAATTTGGAGTGAGAAGGAT
GCTCTAATGGAAAGGTACTATTCCACTGGATCATTCGTAA
GTGATCCTGAAACAAACCATTCAGTTACCGATAGTTTCAA
GATCAATCGTATTGAGTTAACTGAAGTGCTAATATTACCA
ACTCTAACAATAATTTGGTTAGTTTATAAACTTTATTGTT
TTATTTTTGAATTTAAATAATCCTTTCCATATGTTATTAG
GTACATATATAGATAGATATAAAACTTTTTTTGATTCTTT
ATCAATATTACGTTTACATACGTACTCTCGTGCAAGGAAA
AATACTTTATCCTAATTCAGGAACATCAAATCATAATTTA
ATTGTTTGTGCATCGATGGCTTCCCAATCAGCAGCGGTCA
AGACTTCATAGCGCTTGTAATTCTTGAGCCAAAAATAGTG
TCATTTCCATCCAAACCCTTTGGTAATTTTTGCTCTCTAT
AAACCTTCTTCAAAATTTTATGATTATCTGTCATTTTAAT
TTCATCAACAAATTTAACAAATAGGGGCATAGCATAAGAC
GGTAGATTTAACCGGCTCAAGGAATCATTTAATAATTTGG
TCTTTGCAGTGATGTCAAGAGAGTTGTCAGTTAGTTTAAT
AACTGCAAAACCAGCTCTACCTTCATATTTAGGTACTTTA
ATACCAACAACTAGAACTTGTGCATATTGTTCTTTGTTAC
TGGCCGTCAACTGATCTTCTACTTCAGTAGTGGAAACATT
TTCAGATTTCCATCTGAAAGTATCACCCATTCTATCAAGG
AAATACCATAATCCATATTCGTCCGCTTTTAATAAATCTC
CACATCTATACCAAGCATCGCCACGTCTGAAGACATCCCT
CACAACTTTGGACTTTGTTTCCTTGGCATTACCAAGATAA
CCTTGAAAAGATGTTTCTGGTTTTTAGGGAAAAAGATTCT
CATTAACATTTCTCCTGGTTCGCCAACAGGGGCCACTTCG
CAGAAACCCTTGGAATTTCTATATATAACGGAATCGTCAT
TTGGGTCCATCCTTACCAATGTTTGTTGGAATGACAAAAC
CATTGAATTATAGTACCATAGTTCCTACATGCGCCAATTC
CAAAGTCACCTTTCTGGAAGGTAGTTGTAGCAAAAGGAGC
TTCAGTTGCGGCATAGAATTCACCAATAACTTCTATGTTG
AACCTCTTCCTGAAGTCCTGCCAGATGTCAGGTCTCAGCC
CGTTACCATAAGCAACCTTCACCTTATGCATCTTTTCATA
CTTAGAAATTGGCGTATGTAACAGGTATCTACAGACTTCT
CCGACATATTGGATGTGCGTGGCTCCTGTTAAATAAACTT
GCTTCCAAAATGTACTGGCAGAAAATTTATGCGATAACGC
AAGGCAACCACCGTGAGATAGAATGGCGCACGCACCTAAT
AAGGCAGCAGTTGAATGGAACAATGGCATGGCTGTGAACA
CAGTGCTTTCATTAGTCATATGTAAAACATGACCAAAACT
TGACAACCTACGGAGGATTTTCTCCAAGACATAATAGCGG
ATTTAGGCAAACCAGTGGTTCCAGATGTATAAATTAACAT
AGAGGGTTTAAAATCGGTCAAGCCTAGTGGTGTCCTAACG
TTGTCTTGTTGTAAGAATTCCGGTGATTGCGAATTTAAAA
GTTCATGCATTAAGTCTTGTTCTTCAAGATAGTTTAATTT
AACATCAGGAAGTGCGTTTTGATTTCTTCTTCCGATTCTC
TGATCGGATTACTGGCATCAGGGTCAATAAATACCTGCGT
AATATTGGAAATCTTTAGGGAGTGAACCAGCGGAGTGCCT
TTAGTATTATAGTTTAAAAAGCTGGAATAGCCCCAATGTT
CCACAAAGAAAGCCATAAAAATACGAAAAGAGGTTTATTA
GTACAATCGATTGCCACGTAGTCACCGGCCTGAACGTTAT
AATCAAAATGCAAAATATGAGACAATCTCAACACTATGTT
ATAAGTTTCAATATACGTAAAGGTTTCGAGTTGAAATTCT
CCCTTTTCGGCCATGGGACGGGTGTAACTAATCGCTAAAT
GGTCACCATTTTGTTGGACCTGTTTAATAAATAAGTACCA
GTTTTGAAACCTATGTCTTCTCACATCAATGATATAACAA
AACACGCTTTTCAAAAAAGTAAGGAATAATATACCAATCC
TCCTTGTATCTATATTTACGGTCTAATTCATCAAAATAAT
TACCAAATAGATAACCCAGTGATTTCTGGATAGGGGTTAT
AATTAGCTTGATAAGTCTGAATAATAGCAGGAAAATCCTT
GACAAGGCAAAGACAACAACCTGTATGGGAGACATAGTCG
GTATTCGCAGCCTATTAAAAGTTCAACGATATAGAATTTG
AATGATTTGGGCTTTTCAATTTAGTTTACGACTTTAAGGT
CCTTATTTTTTGCTATAACATTAGTATTTATAAAAATTTC
TGGAGCTTTGTTACATTGCGCGAAAAACCCGCGTTCTATC
TTTTTAGTCGCTCATCAAGGTGACAGTAAATAAAACAGAC
GGTAATGATTAGAGTTTAGGTAAGCTCATATTTTCTCTGT
TGTTACTTAATTATCGAACGTTAAATTTTTAAGTAGTTCA
TCACATTATATAATGTTAATCGTGAATTATATAAATTTTT
TCTCCTTTTACTTTTAAAAATTGACATTCTGAAATATCCG
CTCAAAACTTATATGTTTATTTGAGGATAAAACTAAACTT
TGGAATGCAATGTAGATGAATCCGAAGAGTAGTTATTGTA
CCTATTTTGGGCACATGGAACATTATCAATTTCATCTTTC
AAGCTTTTCCTATCCCTTAAAAATATTAACCATAAAACCA
CACTGTCTAAAAGGAGGAATGCAAAGCTAAACCAAGCCAT
TACTGCTGCCTTCTTGCCCTTCTTGACAGTGATTATATTC
ATACTTGATGATGGAACCAATCTGTAACTTGCATTTATCC
CTACATGAGTCCACATCGCACCAATACCCCATGTCAAAAC
TATAGTTGAACTTAGCAACAGTAGAAATTTATTAACCGCT
AGTTTGAATGGTAACTTAGGGACAGTTACATACAGAATAA
ATAGAAACATTAGGATTGTTAGGATTACAGTTGCCATCAA
GACATATGGATGTATAACATTAACCGAAGTTAATTGGGCT
AACTTCAAAATGTTCAAGACAACGCTTGATTGGGTTTTGG
AGCTGGAAGATGCAATATTTGAGAGTTGAATTTCCAAGTC
TCTGTATAAGGGAACCGAGCTTAAATTCTTTCTTGCATAG
CAAATTGAATTGGAGAATGTAGTCATATTATTGTAAGAGC
TATATTGGGAGGGAATGTTATCAATACAAACACCCATGTA
ACCGGATCTTATAATGACTTCCTCCAAGCCCAGAGTTGTA
TTTGATTTTTCATATGATTTCTCTATGATCGTATAAAAGG
TGAGTTGTCATCAAATTTATACTTCACTAGAAATGTTGAC
TGATTTGACGGGTTGTAACAGCCGATGAGAAGAAAAATCA
AAAGAAATATTGAAATTAAATTAAAAGCTAATGCAAATAT
TCTGGGCATACGCTTGGTAAAAACCAAATCATTGAGATTG
CGACCATTTTTTTTTTTTTTTTTTTGTTTGTTTGTTTGTT
TGTTTACTATAATTTCTTCTACCAAAGACAAGCAAGAACC
TGAGATAAAAAACATTTAACAGACATTTTACAAATATATA
CCAATGTCTTTGTTATTTCAACAGCACTATATATTGTTTT
CATTTTCTTGGTTCGTTTCATTGCTACTTAGCCATATTTT
TTTAACTGACACATACATGAAACCATCATAATCTTAATGG
GAAAAATCCTAAAGCGAGAAGGACTTTCAAAAAAAAAAAG
TTTTAAAAATGTTATAATTTTTGTATTTTACCTGAATATA
TAGTAGTGTTTAGTATTTATTATCTTTCCTTTTCTATTTA
AGGTATTCTTTGGATATATACTTCGTCTCATCAAGTCAAA
ATTCGTTTCATGTTCTACAAAAACAACGTCAAATAAAGAG
GCAATGCAGGGTGATTTTTTTATCATCCCAAAGAGGAAGC
ACCAGTAATAATATCAACCAGTTCATTAGTAATGACAGCT
TGTCTTGTTCTGTTGTACAAGATAGAGTAACGATTGATCA
TATCACCGGCATTCTTGGAAGCGTTATCCATAGCGTTTCT
TCTGGCGGAAATTTCAGCAGCATAACCTTGAGCCATTGCT
GTCAACATTTGGTTAGCCAAAGTATATTCAAACAAATCTC
TTGGAACGTTTGCGTCCGTGTCGATCTCAAATTTGCCGAA
TGATGGGGATTGTTCAATGGTCTTGGCGTTAAAGATCGGT
TTTTCAGATGGTTCAAAAGATAGGGAAGACACTGGGTCAT
TGTAGAAAATGGAAATCTTTGGGTAAGTGCCGGCCTTCAT
GACACTCAATAACTTATCGGCAATCAAAGCAGATTCTTGG
AAAGTTGGGGCATCTTTACCAATTCCATTAATAGACAATT
TAATGTTGTTAGGATGGGTTCTCAATAGCTGCATTTTAAT
TTTATCACCAATAGTGACTATATCGGCGTTTGGTTGATCA
TTCAAATGTCTTCTCACAGCTTTAGCCAATTGAGAGTGGA
TAGAACCACACAACCCCTTATCAGAGGTGATAGCAACAAT
CAACTCTTTAGGAGCACCTGTTTCAGTAGCCTCAACATCC
AAATTTTTGGTTTCGGCGTTCTTGTAAAACAACTGCTCTG
CTTCATCCATCTTCTTTGCGGAAATTTTAGCCTTTTCAGC
TTTACTCAATCTTGTAGATGCAACAATCTTCATAGTTTTT
GTGATCTTCTCAATATTTTTGATAGATTTCAAACGCATTT
CCACTTCTTTCAAAGTAGCATAAGTTCTCACTGGGTTAGT
CTTATAAAGAATACCCACTTGCGCTTGGTGGCACATTACG
GAGCGTGTTGCATTGTTTGATACAATTCTTGACAACATGA
CTACTAAATAAAATAATGTTTACTGCTCGTCTTCAATTGT
TTCCACCTGAAATTAACCAAAACGGTTCAGTCTCAATAGT
TTCTTATTTGTCTTTTTAACTGAGTGATAATCATTTAAGC
ATCTCCCTTCCGGGCCTTCTTTAATCGTTATTGCGGTCCG
GGTTCCTCGCGTAGTTACTCGCCGCTCATTGGTTCTCCAT
CACGTGATAAACATTTCTTCCAAATAAATGAGAACGTTCA
TTAAATATCGAATAATTCACTTATTATATCTCCATCATAT
ACTTACTAGTTCTAGCGACAGCTCCTATTCATATATCTTC
TTACTTTTTTTGTTTTATCGACAATTGCTCTACGTTTCGA
CGTCTAGAAAATGTACTAAAACAGTGCGCTCTCTACCCAT
AAGGATGAAGAATACGTAATAACAAGAGTTTATTCTCCTT
AGTATGTATTTGATAGCACACTCAGAAAGATGAGTTACTA
CTTGGAAAATCTCAAAAGCTCTTGATGCCCAGCTCATACA
TAAAAAAACGCCGGAGAACTTTAGCGTCACCAGTTACTGC
GACACGGCTTTTAGAGAGGAAAGTAAAGGTCTATGAGTAA
AAAGATAGATTATGTTATGCTACATTATATTTGGTATTGA
AACATGTATATTATATATAAAAAGTCTAAGAGAGAAATGT
CAAAATATCCTAGAAGGTAATGGTTGTCATAACCTGTACA
TTCTAAAACAGAATGAGAAAAAGAGGGAATGACGAGAAAT
TAGCTGAAAAATACTGGCATTAGCCCTTTTGTGGAAAACA
TTTGGTAAGTCTAATTTAGAGACTTCCCATGAGCCGCTAC
CTTCAACTTTATTTCTGTAACTCACTATTATACGCAAGTA
TTTCATGAACAAAAGGCCATGGAACCAACCACCCTAAAGG
CAGCTAAAGCGGCCACAGACCATAAAATGAATATCAAATA
ACCATTGTCAGTATCTTGTGGTGTAAAGACTTGAATTATA
GACATGATCAGTATTAGATTTGATAGCATCCAAATCATCA
CAATTCTGGTTCTTATATCTCTATAATAATCATTCTTGGA
TTGTTTTTCATTGCCGCTTGATTCTTCAAATTCTGGTTCT
TTCAAACGACTTTTTATTTCCAAAAACTTCTTATCAACTT
CCTGAGGCCAATCTGTTTCCACAATCTGTTTCCCATCTGG
ACCTTGAACGACAATGGCCTTGGACAATTGCTTGGACTCC
TGTGTGGAACCTTTAGTACCCCAGGAAACGTCGTGTGTAT
TACAGAAGGCAAAAATCTGTAAAGTACACGTAAAGGCGGG
AAGTGTCAAAAGTATTGTATGGATGATGTAAACATGTGCC
AAGGATCTAGGTACATCAGTGATGAGAAAAAGTATAGGCC
ATAGGTGGAGAGCAATGAGATAACGATGTCGACAAATATT
TTGTGGGATTCCGTTCCAGAAGCTAACGACTTGAAAGCAA
AAACAAACCCACAAATTAGAGAATATGTGGCACATATAGA
CAGTATAACCATGGAGGTAATGAATAAATGTTTCGCGCCC
TGGGGTCTATTACCCATGGAAATAATGAATAAACTTGCCA
AGTCACAAAAGATCAGGTATTTAAAAAAAAATGAATAAGG
CCTCACCATGTTTAATAACTAAATTCATTGATCCTGCTAA
ATAATAAAAGGTAAGAACGAAATTTGCAATAGAAAACCAG
GAAAAAGCATCTGAATAAATTGATAAAGGAATTCAACATG
AAGAAAGAACTTGCGTACAACAGAATGTTTAGTTTTCCAA
ATTTGGTAGAAATGCAATTGAGCATAAATTGCGGCAAACA
TTGCACCATTTAACCAACGTCTTCTTTGAGAAATAAATTC
AGAAACGTCTTCGGGAACATCCGTTTCACCAGTGGCTTCC
TTAACATATTTTAGAACCCATTTTGCATCTCGCTTGGCGA
CCAATTCCCAACAAAGAATTCTATCTTCAGCCAAGTACAT
ATTTGCAGTGAAAACATCATGGTCTCTGCCTTCTTGAGTT
TCACCAAGGAAATACGATCTGAGAGGGCCAGTGCCATCTT
CATGATTTTTAAGGCTCTATACCTATATGCGGACAGGGCA
CCAGGAAGAACAGAGATATAACCAAAAACACTTTCTAATG
GTTTATCTAAAATATTCGAGATCTTATATTCAAAATTTTG
CGATGCAACTAATGGATTGAAAAGTTTCAGTCCCCACTTC
CCCTTCATAGTCTTAATCTGACCAGCCGCACCAGCCACAT
TTGAATCCATATCAAAAACCTTCCATAACCTGTAAATTGC
TGTATTGTTTAAACGTGTACCGACATCAACCAAAGTAACT
ACAGTAGGTTGCAAAACGGGACAAAACGCGTTGAATAGCC
AACGATGGGAATTGATCTTTTCTTATTTTCTTCTTTTAGA
CAAAAAACCAATTGCACAGGAACAATGTCCTTTGAAACAT
AATCCAGATCGGCGTTGATAGAGACCTGAGTTGTCAATTC
AAAATGTGCGCTTTACCGGATCACCATTCACAGACGCCTT
GGCCATATCTTCTTGATAAACACCCAAAGCAGCTAAATAG
TCGAGAGACCCTTGGTTGACTTTTGCTCTACCGTCACTAA
TCAGAATTACAGAGACTTTCTTCCAGCCATTGGGGCCCCA
AACATGAGATTTTTCACGCTTACAAAGATGAGCAACATTC
TTCATAATGGAGTGGATGGTTCTTGCCAATGAATATTTAT
CTTCATTGTACATGGTAATACAAATGGCAATTTGACATTC
TCTGTTCATCTCTGCGAATCTCAAAGTGTAACCTTCTCTC
AAAAAAATCGTCAGGTTCCACAGTGCAGGCTGTATATCTC
ATTTCCGTAAACTCAGGGGAGTTCCTACGAGGCAAAGTAT
CCAACAGACCTTTTGGTATCGGGTTGTCTAGTTTCAATAG
TGCCTTCTTCTTGCTTGGGGGAGGCAAGTCTGAGACCATT
CTTCTCTTACTCTCAGAATTGGCACGTCTTACATACTGCT
GTCTTGTTGGATGGTTCAGTTCAAATTTTGTTTCATTGAA
AGTGTCTGCAGAGAAAATTGTAGACTGATCATCATAGGAA
GTAGTCGAAGTGAGGTATTTTTCCTTTTCATCGTCTGCTT
CTGCCAGAGAGGGAGCCGTTGTGGAAGTAGTAGACATCGT
GTATTTCGAGCTTTGAGAATACAATCTGCCACTTCCAAAC
AGATTGTTACTGGGCTGTTGCTGGGGTGATAGATGGTAGG
GGTCTACCGGTAGATCTGCATTATCGCGGGGGTAAAGGTT
ACTCCCCTCACTTAGATGTATGACAGCCTCGCCTGCTCTT
TTGGGAGACTCTTGTAGATTAGCAGCATACCTGTTCGGAG
CAACTGGAGAGTTATGGGCACTATCGCGGTAAAATTGAGT
TCTATGGCGACGGTCTGGGGAGTATCTTAGTGCAGCTCTC
GAAGGAGATGCCGGAAGGCCTTGGAAAACGTTAGATTGGT
CATAGCTATCCTCCAAACTCTCCTCACTGGGATTAGCCCA
CCGAGAGTTGCTGTTAGCGTTTGCGTAAAATTTGGAGAGG
TTTGAAGCACCACGTCTATTAGGAGAGCCATTCGAAGGTT
CCACCATAAACGGGTTTCTCGTCATTTCTATATGTGGTTC
TTTGGTTTTTATTTGGGTCTATATGTAACTTCCTCTGTTT
TCTCTTCTGAGTCACGAAATCAACAGTAATATTATGGAAG
ATAGTTAAATAGACTGGGGCCATCCCAAGGGAGAGTCCTC
GAATTCCCAATTGAAACTAAATTGAAGTTCTGTAAATTTC
AATATCGATGCTATCATACTCAAATAGGAAATATATAAAC
AAATAGTATAGGGGTTTATACTAGGGTTTTAAACCCCAAA
AACTAACCCTACTATCTTCTTTTCAGACCCTAAATTGAAG
GAAATAAACGGGAATAATAATCAATAGCGATCTCCCGAAG
AGAAAAGTGAGAAAATAGTATAATTGTGTCTATTGTGTTT
ATAATCGGCATTAGAAACGTATGTTCGTATAAGGCAAGGG
AAACAGAAAAAACAGCAAACGTAGAAAAGATGCTGAAGTT
GTCAAGAAGTGCCAATCTAAGATTGGTCCAATTGCCAGCC
GCAAGATTAAGTGGCAATGGCGCTAAATTGCTCACTCAAA
GGGGATTCTTTACTGTAACGCGCTTATGGCAGTCAAATGG
CAAGAAACCATTAAGCAGAGTACCTGTGGGCGGTACTCCC
ATTAAGGATAACGGCAAAGTGCGAGAAGGCTCGATCGAGT
TTTCCACGGGAAAGGCCATTGCTCTATTCCTAGCAGTCGG
TGGGGCACTTTCTTATTTCTTCAACAGGGAGAAACGCAGA
TTGGAAACACAGAAGGAGGCTGAAGCAAACAGAGGATACG
GTAAACCTTCACTTGGGGGACCCTTCCATCTGGAGGATAT
GTATGGCAATGAGTTTACGGAGAAAAACCTTCTCGGTAAG
TTTTCTATAATATACTTTGGGTTTAGTAACTGTCCTGACA
TCTGTCCTGATGAACTGGATAAGCTAGGTCTATGGCTTAA
TACACTCTCTTCAAAGTATGGTATTACTCTGCAGCCATTA
TTTATAACTTGTGATCCAGCAAGAGACTCCCCTGCTGTAT
TGAAAGAGTATTTGAGCGACTTTCATCCCTCCATCCTGGG
TTTGACGGGGACGTTCGATGAGGTGAAGAACGCATGCAAG
AAGTACAGAGTATACTTTTCTACGCCTCCAAACGTCAAAC
CGGGCCAAGATTATTTGGTAGACCATTCCATCTTCTTTTA
TCTCATGGACCCTGAAGGACAGTTTGTTGATGCTTTGGGT
AGAAATTATGATGAAAAAACGGGCGTGGACAAGATCGTGG
AACACGTTAAGAGTTATGTGCCTGCAGAGCAGCGCGCCAA
GCAGAAGGAGGCATGGTACTCCTTCTTATTCAAATAAGAT
TGTAAATATATGCTACTTTCTTCCTTGTATATACATATAT
ACTTATAACGCTATAACCCGTTCTTGTAATATCGGCTATC
ACCCGGCGAAGGTGTATCGCAAGAAAAAAAAAAGCTCTCT
CACTCTAAAGGAGGCTATGTGAACGTGGGAAGATCAAGTG
AAAGAAATGTTTGTAGGCCATTTTCTTCCAGAACAGATCC
GCTCTTGAGCTGGTGAGTTAGCACGATAACAAACAAAGAT
ACAGCGTCATGTCTACCACACTACTTTGGTTTTCAAGTGT
AATAGGCTACGTGATTCAAACAAAATGTTTGTCTAACATA
CAATCTAAAAAGGAAATCTCCGTGGGGCCCAATGGTACAA
TTGCAACGCCTGAAACTAACGGCGACAACGGAAACTCAAG
TTCATTAACCTTCTATCTGACCTTTATGTATTTTGCTTCG
TGGCTGCTCTTGGTGCCTGCATCTCGACTTTGGGAGAAGA
TGAGACCGATGTTTGTCTCTGACTCAGACTCGAACAGGAA
TTCTCAGTTTGACAACAACAACAGCGGGTCTGTGACAAAC
GAAGATGTCGATACGTTCTCGCACGTGTTGGATGATCCTC
AACCACGGATTCCAGCCCAACAGCAGAAGCAAAAATCATA
TCCGTGGCTACCTTCAAATATGTGGCTAAGCTAACAGTGC
TGGCTCTCATAATGATTGTCGCTGATTTGACTTATAACAT
GGCTTTGTCATTGTCACCGGCATTTGATGTTGCTTTGATG
CAAAATACTGCCATTTTCGAAATTGTCACTTTACTATATG
GTGTTTGTGGAATCTCCAGGAAGAACTACGTTTTCCGTAA
TTTCCTCATCATGATGAACGCGGTCATTGGAATTTTGATC
ATCTCATACACGAAGGCTACCTGTGACATGCTTGCCGGAA
AGCTGTCCGTCAACCCTAACACGGGTGAACTTTCTGACCC
ATTCTTGTTTGATAGGTTGAAAGGTGCTCTGATTTGCGGC
CTTGGTGCTTTGATTATGGGTCCTTTTGCCGTGTTATGGA
ACCGTTGGTTTTGCAGTAACATTTCCAAGAACGAAAATTC
TGCTGTAGTCTTGGTTAAGCAGAGCACCCACATGGCCCTA
ATCGGTATTATTGGCATGGTAATACTTTTGCCATTTATTC
CTAAATTTCCCTCCCGTGAGTCTGTGGAATCCATTTCGTT
GTTCTATAATGACAAGAGCTTTTGGTTCTCTCTACTAGGC
TCGATTATCTTTGGTTCCTTGCCGAGCTTGATTTCGATAT
TAGAGTTGAATCGCAAGGCCCCTGCTGAGTATTTGACGAC
GTGCAACCTGGGAGCTATTATCTTTATGGGGTTAGCTGAG
TGGGTTTGCGAACCTACGCAAACCACAATTGTGAGATGGG
AAGTCATAGGATACATAATGCTAACGGTAAGTTTGTTGGT
CCTATCAGTAACACTCGGGAAGGTAAATACCACCATTAGT
ACGGACAACATACTTTATATGACTGATGATGATGTAACAA
GCATATGCAATTATTTGGTTTCCCTAAATAAAAAATCCCA
ATCAATATCTTGATTATTTTCAAGACAATTACTAGGATGT
TCTTCTATTTTTTATTTTTATTTGTATATTGTATATTCTA
AAAGAAGAAGCCATTTGGTGGGCTTTATTATAAATATTAA
GAGGCATACCTCCGCCTATCCGCCTATCCTCGTCATGAAC
AATCAATTAAAAGCGCTTATAAAGCGATATACAAGTACAG
TACGCGCGATTTCTACAATACAAAAAATATACATCAAGAA
AAAAATGTTTCCAAAAATTATCTAAATGCATCGAAGGCAT
TAGGAGAAGTAGCTGTGAATACAACACCAAGATTCATAAA
ATGAACACACGGTTCCTTCCGCTTGGAAAATAATGCGACA
AAAATACCGTATTGATCATCAAAGTAGTTTTAATAGATAC
CTAAAAAACCATCTTGAAAAATCTCAAATTACGTTCTTGA
TCTTGTGTCATTGTTCAGTTACTGATCGCCCGCAAACCTA
ACCGATGCTTAAGAAAGGACACCCTTGCCTTTTGGCTTAT
TTACCTACTCGTATTTTTCTCTGTCACATCGTTCGATGTA
CGGGGCACATTTGGAAATTTCATCAGTAAGTTCAGTGAAT
AGATTTTTTATTTTACCTTTTTGTAGTGGGATTTATTCTT
TTAAAGGCAAAAATCTACTGAAAAAACGGAAAAAACTAGA
ATAAACCATTTCTATATATACTCATGTTCCCTGACGTTCT
TTTTTCCTTTTTCTTTTCCAGAGTTAACGATAAGATAGAC
ATAAAGTGACAGCGCTTAGCACCGTCTGTTTGCAAATCTA
ACTTAAACTCCTTTTTTCTGTCACCTTAAACAGTGTCAGA
AAAAATACTAGGTATAAGAAAACGAGAAAAAATAAACAGC
GAACTCGTGCAAACTTTGCTAATAAACAATTAGCTGTAAC
ATTTGTGTGTGGGTGTGGTGATGGTAGGCTTCCCATGGTA
ATTAAAAGGTTAGGTCGAGAAGAGGATCGGTACGAAGAAG
GAATAACAGGAATAAGTTCAAAAACACTGCTTTAGCAACT
AAATGCAATAGCAGTGTTTAAGAATTTACGGTTTGCATTT
TCTAAACTCAGATTTTAGCCATCTATAAGTAGAAACACAA
TAAAAACCACAAATTGCGCACACACAAGCATCTACACTGA
CACCAGCATACTCGAAATTCTTTGGAAAAGAAAAGAGCAG
CAGGCTATCAACTGAAAGATCAATCCGAAATCCGACACTA
TCTCTTCACCATCGAGTGCCTACCAAATTTCTGAGGCCTG
CATGATGGAAAACTCAAACGTAGAATGTACAAAAACACGG
ACTGAAAAAAAAAAATACGATTAAGCAAACGCAACAGCCA
TTGACATTTTCATAGGGTACCTATCTTCCTCTCTAGTTTT
ATTCTCAAACCAGAAAAATCACACTAAAAGCTACAAAGAA
GGTCTTTTAATTGAGAACCTTGAGATCTATATGTCACCAT
TGCTAAAGAGGAAGTTTTTCGCGAGTTCGCGCGCTGAAAA
CTTTTCTCCCATTTCCTTTTTTTTTTATTTTTTTGGCGTT
TAGATATAAAAGCTTTAGCAGGATTGCTCTTCCTTTTCAC
CACACATATAGTGATATAAAATTTATTTATAAACTAACAC
AAGTAAATATACAACACCCAGTATTTTTGGCTGCCCGTGT
CTTTCTCTACCACGGGTAGTCTCTCTAAGCTGGCAGATAG
ATGTTTATTGAACCGCTTAAGTTCCGTTGTGAAGTTTTCG
TCTTTCAGGCTGTATTTCATAACACTACTGTAGTTCACAC
ATACACATGCGTAATGCCCCAATCTTGATAAACAGCACAT
ACAAGTAACAGCAAGTCTGCTTAGCAGCCAGATAGAGCTC
TTATAGATGCCACCAGAACCAGCGCCGGGTAAATTGTAAA
TACTAGAAGGGGCCGCAACTTATAAGAAAGAAGAAATGAC
TAATTTGCATGATTAGATATTTTAAAGATACTCTACCTAG
ACCAGTAGTACACTTCACGGATCTGCACTGAAAATGACTA
AACAAGCTGAGGAGACCCAAAAGCCAATCATATTTGCTCC
TGAGACGTATCAATATGATAAATTTACTTTGAATGAAAAA
CAACTTACTGACGACCCAATCGATCTTTTCACCAAATGGT
TCAACGAAGCCAAGGAAGACCCAAGGGAAACGTTGCCAGA
AGCAATTACTTTTTCATCCGCGGAACTACCTAGTGGGAGG
GTGTCGTCCAGGATTCTTCTTTTAAGGAGCTCGACCATAG
AGGTTTTACTATTTATTCTAACTGGGGAACCTCTAGAAAG
GCTCATGATATTGCTACCAACCCGAATGCGGCAATCGTAT
TCTTTTGGAAGGATCTGCAAAGGCAGGTGAGAGTTGAAGG
TATCACAGAGCATGTTAACAGAGAAACTTCTGAAAGATAC
TTTAAGACGAGACCTCGTGGATCCAAGATCGGTGCATGGG
CTTCCCGCCAATCGGATGTTATCAAGAACAGAGAAGAACT
AGACGAGTTGACCCAAAAAAACACCGAACGTTTCAAGGAT
GCTGAAGACATCCCATGTCCAGATTATTGGGGTGGCTTGA
GAATCGTTCCACTGGAAATTGAGTTCTGGCAAGGTAGACC
CTCGAGATTGCATGATAGATTCGTTTACAGAAGAAAAACA
GAAAACGATCCATGGAAAGTCGTTAGACTAGCCCCATGAG
GGACTGTTAATGAAAAATTCAATGTAGGATCTATTTAACA
CCATATAATTCTCTCATTTTCTATTTTATACTGTATAATG
AATCTTTTATACCGCCTATAGGGTAATATGTCAGAATATA
CCGAGATGAAAAAAAAAGAAAAAGGAATTCCGAAATTTGG
AAATGGCGGGAAAATTTTTTCACAAAGGGAAATTATATGT
TATAAAAATAGTTGAAGAGATGAGCTGCCTACTGCTCACC
TTGCCGTTTCCAAAAAAGAGTTAGAACCGACAAATTCATC
CAAAGAAAATAATGAGCAAGACAGCCGTGAAAGATTCTGC
TACAGAAAAACCAAGCTAAGTGAAAGCGAACAGCACTACT
TCAATTCGTACGATCACTATGGTATTCACGAAGAGATGCT
TCAAGATACTGTTCGTACCTTATCTTACAGAAACGCAATT
ATCCAAAATAAGGATCTTTTTAAGGACAAGATTGTTTTAG
ACGTCGGTTGCGGTACCGGTATTTTATCCATGTTTGCCGC
TAAACACGGTGCGAAGCATGTTATCGGTGTTGATATGTCA
AGCATTATTGAGATGGCGAAGGAATTGGTAGAGTTGAACG
GATTCAGCGACAAGATCACCTTGCTAAGAGGCAAGTTGGA
GGACGTTCATTTACCCTTTCCTAAAGTTGACATCATAATT
TCTGAATGGATGGGTTACTTTCTACTATACGAGTCCATGA
TGGACACCGTTCTTTACGCTAGAGACCACTATTTGGTAGA
AGGCGGTCTGATCTTTCCCGACAAGTGCTCCATTCATTTG
GCCGGTTTGGAAGACTCTCAGTATAAAGACGAGAAGTTGA
ACTACTGGCAAGACGTTTACGGGTTTGATTATTCGCCATT
TGTTCCGTTGGTCTTACACGAGCCCATCGTCGACACCGTG
GAAAGAAACAATGTCAACACCACCTCAGACAAATTGATCG
AATTTGATTTAAATACAGTAAAAATATCAGATCTAGCGTT
TAAGAGTAACTTTAAATTGACGGCCAAGAGACAAGATATG
ATTAATGGTATAGTCACCTGGTTCGACATTGTTTTCCCTG
CACCAAAGGGTAAGAGACCTGTTGAGTTCTCCACTGGTCC
TCATGCTCCATACACTCACTGGAAGCAAACAATATTTTAT
TTCCCTGATGATCTAGATGCTGAAACTGGTGACACCATTG
AAGGTGAATTGGTTTGCTCTCCAAACGAGAAGAATAACAG
AGATCTAAATATCAAAATTTCTTACAAGTTCGAATCGAAT
GGCATCGACGGTAATTCAAGAAGCAGAAAAACGAAGGTTC
TTATTTAATGCATTAAGACTTTTGTTTGCTGGAGAAAGAA
AAAATTTGAAAAGCAAATAAACAAACTTGTTCATATTATT
GACGCGAATATGTGTACTTTGTTACCCTTTTTTGTTGGTC
GTGTACCAAAATTAGTTTAGATATATGACTTTGCATGTCC
TTGTACTATAGTTTTTAAAAGAAAAAATCTACTTATCTAT
CCTTCATTAGGATGCTATTTTTCACCTTGTTATCATGAAT
ATTAGTTAAAGAAGCAACAGCAACAACCCAATTCTGAATC
ATCCATCAATTTCCAACCTATGTCGGCAAACTTTTTCAAT
ATCTTTTGTTTTCTTCCTCCGATGGCGCAACGTTTGAGGC
GTTACTAGCTGCACATTTTCCGGAATACATGCTCTTCATT
ACCGATTCGTAGCATCCGGTACTACTTGTAGCACTTACAT
AGTAACGCTTAGCACGGTCATGTGCATTCTTCCTAAAAGG
TTCTAGGGTATTAAATAGTGCGGTTATTTGCACCAATTCG
TTCAGCGCAGTTGACAACGTCATAATTCTGTCATTTATTC
CCTTGGCCATATTTCCATTACGGATGTATAAACTTATTAA
TGTGGTAGGTATGGGTCCTATCAAACTAATGATATTATAG
CATTCTTCCACCATTGGCAGCATGAAAATAGAAACAGTTC
CCATCAAGTCTTTGGTTGTGCAACGTGTATTTTCTTCACT
GGCAAGATTTGACGTAATACTTTGTGTTGGCGACATTAAT
TCTTCTTCACTGTCCTGAGCAAAATAGGCGTTCGGAAGGG
GCTTTGAATCCAAATCAACAGAGTTTTCTGCGTTCATATT
AGTAATTGAATCTAATATGCCTGATACCAGAGTGATCATT
GAGCAGACTAGCTCTCCGATATTTTTCATTTCAGCATCCG
AATTGCAGCAATTTTCTAGAATATGGTCATTTTTCTGTTC
AATATTTAGTAATTTTCTGATTAAAATTTCCTTTTTTCTT
CAAAAGGGTCTCAAATTTGCCAGCTATATTATCATGTTCC
CCTTTTTCAACAGCGAACTCTCCGTAATCCGTTTGATTTG
TGAACAGCAAGTGGTGAGGTACATTTACTTGCAATGATTT
TCTGTTAAGGACAAAATATGTTATAAATTCACCAAGTTTA
AGGTTTCGTAGAATGTTATCCAAAGCTACGGGAGCTTTTT
CGACGACTTGGTTATGACCTGTTTTATCGCTAAAATATGT
TTCAATGGCGCTACCAAAATTTAGATTAATTAATTTTGGT
TGACCTAGCCGAAAGCTTTGTAGCGTATCCAGAATGTTTA
AAAGGATGTACAACCTTTTGAACAACACAGCATAATCCAG
TATCTCGTCACCACTTTCCTCGTTTGAATTTAATAATAGC
ATTGGGGACGTATTTTGAAAAGGTAGAAATAACTTATGAG
CTTGAAATTCGTTAAAAACCCCAACAGAGGGGCCTAGCAA
AAGCGAGCTTTCCTCACCGGCCAATATTAAGATAAAATTT
AACACTATTATTGTCGAAAAGTAAATGAACTTTATTCTTG
AAGGAATAACACTGGAATTTTGTTTTAATACGGGTTTTAT
AGTTATTAAACTTTGGAAGCAGTCGGCTATACATTTGTTG
AAATTCTGAATGTAATACAGACCTTTTGAAAATCGCATAA
ACTGTCACGAGACCATGATTTTGTTGATTTCGATGACCTT
CTTTGTTTTATTTTGCAAAATACCAATACCTCTAGCGCGG
TTTTAAAACACTGGATAATTTCATTGTTAATTTGTCTGAT
CTCATCAATCACGTTTGGCTTTTCAGGATCAAGCATGTCA
GTAAATTTACTTTTGTTAATTGGTATTACAGGAAAATTAA
TATGGAAAAGTTATAGTAGATGCCTAAAACCTTGTAGAAC
GAGGTTGCATCAAACTGTCTGTAGGTTCCAAGCATAAGTG
GTTTAGCACTGGCTTCCTGATTCAAGGAAACATTTTTTCA
GTGCTAGGATGAGAAGGATTCGACGATCGATATACAGGCT
TCCAAGTCGAATTTTTGTCCCATTTGTCACTTCTACCATC
TGTGCCTAATTTTTGTTCGGAAATCCCGCAGTTAACGAGT
TTAATCGTTCCTTTTCAATGGAACGTACACTATTGGGAGT
AAGCATGCATTGGTTTTTACCTTGCGTATTACCTTCTGAA
GTTGTAGCCTCACTTGTATAGGAAAGGCTGCTTAGCCTGG
ATCTCCCAGAGATAAAAGGGTTAATGTACGGGCTAGCGCG
CTGTTCTTGAATTGGAAGAGATTGTGAACCCTGACGACGA
ACGTTAGATGAACATGCGCCCATTTCCTCCACGGGCGTTA
TCATTCCTTTCGCTACAATATCCTTCCCCTCTTGCCTGAC
ATTTAAGTTTTCATCTAAGCGATAGTTTCCCCAAATTCGG
TAGATATCGATGAATCGCTGCCTAATATTGCCAGAGAGCT
CCTACGCTTGATGTCATCGTACGGCACCTTTACAAATTGT
TGCGATTGAGCAGTTATCGAGGGAACAAATAGACTGCTTA
TGGAAGGAAAAGAGGAATTCCTGGCGAGTGATGGTAAGTA
GTTATTTCCCGAGTTCATTGGGTATGAATGTGTTCTTGGT
CGGTATTGAAGAGGATCATTATCCGAGCTGAATTTTTCAA
TGGATACTACACTGCCCCTTTTTTTTTGCAGGACCACGTT
TCAATGGAACTCTAATAAATTGACACTTTTCACCGACTTC
TAAGCACCCTTGACATACGCCGGTATGTTTATCAAACCTG
CACTTGATTCTTTTCCTTCTACATTGGTCACAAGCGTGAG
AGGCTTTTCTTCCTTTGCTTCGTGCCCTTTTCACTTCCTC
TTTCACAATTCCTCGAAGAAACTGACTGATTTACTTCGCC
CATTGACGCTGAATTGCGTTTGCGTTCGTGAGGGTCGCGA
ATAGGTGTACCATATAAATTAGGAACATGGTGTGACATTT
TTGAAAGATTATTCTATTGTTATGTATTTCTACGTAGCGG
GCTACAGCTACGAAAGGTTCCAAAGCTATAAAGCAGAATC
TTAATCTTATAGAGACAAATTTTGCTAGCGTGACTCTTTA
TTACTCCAGTCGTGCTTGTTGCAAAAACACATACAGATAC
TGGCATGGAGTGTTGTTTAACCAATGATTTTCACTGTAGT
TTAAGTTAACGGACTGCTCGAAACCGAGTTTCGTAGCCGC
GTCAAAAAGATAAAATTGAGCGGAACCGGGGTAATTACTA
GCGTGGGGGAGCAGCACCTGCATACTACCAATTGGTTGAG
AAGTATCAAAGGGGTATATTCCTTTGTCTACACGAAGTAG
TTCCAGGCACAAATCTCCTTTCTCCCTCAGTAGGTTGCTC
AATGTGATACGTATGATTACCATTGCCTTCCTGAAGTAAC
AAACGCTGAAGAAATCTTGTATGTAACCTTCGGTCTGGAC
TCAATGCGGGAAAACTGTAAATGTTCCTATAAGAGCATAT
CGTAAAACTGATCGAACATCAACATATATACATTAAACAT
AACGAACAAATATCCAAAAAAAAGAATAATTTTAAGTTCA
AGAGGCAGTCGTTACCGCTTTAAAGGTATTAAAGGCTTAT
GTATGTATATAAAAAATAAAAGAATATTTTTAATGTACTA
ATAAGTTTAATCGTGTTTCAAAGTTTCGGTGAAAACAGCA
GCTGGCTTGGTACCAGTCTTTTCAGCCTTCTTGGAACCTA
GCTTTTCAGCAGCAAAGACCTTGGCGTAAGGGTTCAATCT
CAACAAGACTTGCTTGTTCTTCAATGGGTTCTTCTTCAAA
ACGTGAGTACGCTTTTGAGTAGCTTGGCCAGCTGGTCTGA
TAGCAGATTGGATTTCGGAAGAGTTGATAATTCTGGTGAC
ATCAGAAGTGGAGATGATATGGGATGGCAAAGTGTAGCCG
ACCTTGGAGGAGGCAACGGTTTCGGAACCCCAGACTTGGT
CCAACTTGGTGAAAGCAGCTTCGGTCCAGATAACGAATCT
ACCCAAGTGAGCACCTGGAGCCAATTGCAACAAGTTCAAA
GAAGCAACGTTGGCAGTTTCAACACCTGGAACGTTTCTCA
AGGCCTTGACGATACCGTTGTCTTCAGCGTAGACAACTAA
TGGACCTCTTCTTTGAGTCCATCTTCTGTTTCTGTACTTA
CCCTTACCGGCTCTCAATTTCTTGGACTTCAAGACCTTCA
ACAAGTCGGAGTGAGCACCAACAGCCTTCAAAGCAGCAAC
AGCTTCCTTGGTCTTTTGAATAGATTCCAAGTCAGTGGAG
ACAACCAATGGGATTTCTGGAATCTTTTCGACTCTGTGAC
CTCTGGCCAAGACCAAAGAGGCAACAGCAGTAGCAGCAAT
AGCAGAAGCAGTGGCGTAACGCTTTTCGTTGTGGTTAACC
TTAACGTTCCACTTTCTCCAGGTCTTAGTTGGAGCAAACA
TACGACCACCACGACACATGTTACCGAAGGCACCTTGACC
GGATCTACCGGTACCACCACCACCAACTCTTGGAATACGA
GCGACGGCACGACCGGTACCCCAGGATTCAGCGGAGGTTT
GGTGACCAGCCTTTTCAGAAACAGCGTAAGCTTGTCTCTT
GTTCTTGTTCACAGAGGTGAAAACAGTGTGGACAATGTCT
GGACGGATAGGAGCGGAGAAGACAGCTGGCAATGGCAAGG
CATTGGCAGTAGCTTCACCAGTCAAAGAGTGAACAGTAAC
TTGTGGACGGGACATTTCGATGATTGTTCTTGGGATATTG
CTAAATTACAAGAAAAGTGATGAAAAGTACAAGTTGCGAG
GCTAAAAGAAATGTGATGGAGATACCATTCGTTTATATAA
ATTTTTTTTTTTTTTTTTTTTTTTCAGATTGAAAAAATTT
TTCACTTCTCACTGTGCGTCGTGTGACGTGATATTAATAT
AGTAAAAGTGCATATTCAATATTATTTAGGATAGTCTCTT
GAGACATCTATCTAAGATATTATGCTCCGATTGTACAAGT
GTTCGAGCATTTTGGAGCATGCTTTTAGTAGCACTTGTTA
TCTTTGACGAGTTGTCGCCTTTTATGCAAGGTAGTTGCTT
TTCCTTAAGTAAGTTGGAAAGCAGTTTCTTGGAATGGGGA
TTGTCTTTTTGGCCAGGAAGGGCAGCTTTTCTTCGTTAAC
TATAGAATCACTGATGTGAGGAGTGGCCTTTTGGAAAACA
ATGATTCCCATTGAACGGCCGTTAAAGTCAAAAGGTTAGC
TAAGGCCCACGTTGAGGGTGAAGGCTCGCCACTTGAGTCT
ATGTAAAGCTGGGAAAGCCATGATTCCAAGCTATCATCAC
CCTCTTCCTCTTCCTCTTCCTCTTCGCTCTCTATATCGTC
AGACAGATTGTCTGATTTTGCTTGACCGTCTTCGTCTTCT
TCATCTTCTTGGCGCATTTGAGCATACCATGCTGAAAACA
AGCCATGACCGACTTGGCTCCACCACTTGACTTTTTCTTG
ATATTTTTCTTCTTTCTTTAAGATTTTCATAAAATCAGGT
CCTAAATGAACAATATCATACTGATTCTCAGGTACGGTGA
AACCATATCTGGCCAACAAAAGACGTTTGAGAGCTCACCA
TAGGAATTAAATATTTCTTGGCCTTGTGCGACGTCATTCT
TTAACACTAAATCGACACATTCGTCAGGGTTTTCAATACC
GCCATCATCATCCTCGATGTTTGCCGTAACATTAGAGTAT
TCTTTCTCTAAATCATTTTCTAAACTTTTGATTAAGTCTT
CATCGATGACACGAGTCTCCATACTTGCGACTTTGGGCAT
ATTTTTGTCTAGATTTTCTGCTTCCAAGTATTCCTCTGCT
ATGAGATGTTTACACATGTCTGGTTCACCACATTTATCGC
ACACATCATATAGCGATACAAACTTTAAATCCGGGTCGGA
AACATGATGATTGAACAGGTCTGCGATGGGCACCAAAGCT
GTCTCATGGTACGCGTCAATTTCAAATCCTCTTGATGATA
AAGTATATGCCACCGATATAAACTTTTCTAATTTCAAATT
GTAATCTTCTTCATGATTCTCCTCACTAACGTCTAGGAAG
CCTTTTGGAATTTCCAACCCAAACTCGTCGTTCCATTTGT
GTGCCAAATCCACAGCAATTTCAAATCCTTCCATGATTTC
TTCTTCTGGTGCCAACGAATCGAATAAGGTATCGAAACTG
GTTCCTTTTAAAAGTCGCTTAGCATCCGCATGCCAAAAGC
TTGGCGGCAGGTTTAAGTGCCCTTCGTCATCACGAATTCG
GATAGTTCGCAGAAATGGGTACCAATGACTAGAATTTCTG
AAAACTGTAGTTTCGTAAATGAATGCGATGTTTAGAGCTA
ACATTCCATCGATGCTACTGTCACATAACAAATTGGCAAT
GGAGCTGTTAGATGCAGAAAAAATCGAGGATTTGTTCAAC
GTCAATATTGACTCACCTTCTGCAATATCAGTCTTTGCAA
AGACACCCAATCCACCGAGAGGCGATTCTCTTATATCACA
TTTGGAATCTTCAAACCTGCCATTGCAATTAGCAACAAAC
TTCAGAATCCGATGAACATCGTCCTTAAAAGTTACGGACA
TCTCACTCTTTCAAATTTATTTTTTAATTGCTATTATATA
TGGCAACAAATCTTTCTTATTGTATCTGCCACCTCATCTC
AGCTGCCTTCATCGAGTATACTTCATTTGATTTTCTGATA
TTTATTGCTCGTTTTTCGCTATTTTGATGCAGTACATCTC
AGAATTCAACGGAGAACGTGGATATATTAGGCACAAAGAA
TCATAAACAAACGCCCATGTAAATAACTATCAATACACTA
CTTTCTAAACCAATCTGCAGGAGCTCCACCTTGATCGCTT
TGGCTTATTCCAGGCGTTTTCAGGCACTGTATATTGGTAC
TATATCGCTATGTATTTGACAGTCATTATCAACGGATACC
CTTCTTGAAAATTTTTCAGATGGGATGACATGTGAAAAGT
GTAACAATCGAGAACTGTAAACAGCATGGGGGAGCATTCA
TCAATATTGTTATTTAGTGTAAGCCAGATTGTGAAGACGC
ACTTCTTGCCAAGTATCTTCCCAAACAGCGAACCTGTCAT
ACTTAACTGTTCCACTTCCATATACCTAAAATGTCTGACA
ACCCTGAGATGAAACCACATGGTACGAGCAAGGAGATTGT
GGAGTCGGTTACTGACGCCACCTCAAAGGCGATTGATAAA
TTGCAAGAAGAACTCCACAAGGACGCCAGCGAATCCGTCA
CGCCGGTGACCAAGGAAAGCACTGCTGCTACAAAGGAAAG
CAGGAAATACAACTTTTCATTAGAACAGTTTGGACGTTTG
TTATGATCAGTGGTTTCTTCATCACCTTAGCATCGGGTCA
TGCATGGTGTATAGTGCTGATTTTGGGCTGCCAAATTGCT
ACTTTTAAAGAGTGTATTGCCGTAACAAGTGCATCTGGTC
GCGAAAAGAATTTGCCATTGACAAAGACGTTGAACTGGTA
CCTTCTCTTCACCACTATCTATTACTTAGATGGGAAATCA
CTCTTCAAGTTTTTCCAAGCTACTTTTACGAGTATCCTGT
ATTGAACTTTATCGTAACAAATCATAAGTTTATCTGCTAT
TGTCTCTATCTTATGGGATTTGTTCTGTTCGTTTGTAGTT
TAAGAAAGGGATTTTTGAAATTCCAGTTCGGATCATTGTG
CGTTACTCATATGGTTCTTCTTCTGGTAGTATTTCAGGCT
CATTTGATCATCAAAAACGTGCTCAATGGGCTATTCTGGT
TCTTATTACCATGCGGGTTGGTAATTGTTAATGATATCTT
CGCCTACCTGTGCGGCATTACATTCGGTAAGACTAAACTA
ATAGAAATCTCGCCCAAGAAAACTTTAGAAGGTTTCCTTG
GTGCCTGGTTTTTCACTGCTCTAGCTAGTATTATATTAAC
AAGGATTCTGAGCCCTTATACTTACTTGACGTGCCCTGTT
GAAGATCTCCATACCAATTTTTTCTCTAATTTGACATGTG
AACTAAACCCAGTTTTCCTTCCACAAGTTTACAGACTTCC
ACCCATCTTTTTCGATAAAGTTCAAATCAATTCAATTACA
GTAAAACCAATTTATTTCCATGCTTTAAACTTAGCTACCT
TTGCATCATTATTTGCGCCATTTGGAGGCTTTTTCGCATC
TGGTCTAAAGAGAACTTTTAAAGTTAAAGACTTTGGCCAC
TCCATCCCAGGCCATGGTGGTATCACAGACAGGGTTGATT
GCCAATTCATAATGGGTTCTTTGCCAATTTGTACTATGAA
ACATTCATCAGCGAACACAGAATAACAGTAGATACAGTTT
TATCCACTATTTTAATGAACCTGAACGACAAGCAGATTAT
AGAATTGATTGATATCTTGATTAGATTCCTATCTAAAAAG
GTATAATATCAGCGAAGAATTTTGAAAAGTTGGCTGACAT
CTTTAATGTGACCAAGAAATCATTGACCAATCACTCTTGA
ATATAAAAAGACCATATAAAAGTATATATGAGTGTATGAA
TAGTTTTTTTTCAAACTTATGCACGCTATACTACTCTTTC
CCTATTTAGTTTATGTAAATTATAAAATATGATATCAATT
CTTTAACAAAATTTCTCGCTCGTTTTTATACTTATGACTA
TATGTAGGAAAATAAACGTGTTGCTCTGTCATGTTACTTC
TAAAATATTGAGAGGAGAAAAAAAAAAAAAAAAAAATTAT
AAACAAATGAAAAAGGACGTACTGACTAATAGTAAGTAGA
TCTTTTACCTGGAAGGTGCCCTATGATAAGATTTTTCATC
AACCAATCTAGCTGAGCATACTGTTGGCAGTAATTAGGAT
GATTTTCTCACTAGATGAAGAACTTCATCGTGTGTCACTA
GATGATAAAAAGAATGACATTAAAGTAGATTATTCCTCGG
CAATATACAATGATATCAATCATGAACAAGGCAGCTCCAT
CACATATGAGGAGAGTATAAATCACCTCTCGGTTCATTCA
AATGCGATTCCGCTAAATGGCATGAGTCCTGCACATAGGA
TGAGAAGAAGGTCCTCAGCTTATTCCAAATTCCCTATTCT
CACTCCACCAAATACGAGAAGATTTTCTATTACAGGTTCG
GACGCAATGCGAACTAATACGAATAGACTATCCATAACAC
CTCAGGACATTATTTCCTCTAATATTGGAGAAAATGAATT
ATCAAGGAACCTGCACGATTTTAAGCCCGTGAGAGTCCTA
GGCCAAGGTGCCTACGGTAAAGTTCTTCTTGTTAAGGACG
TCAATACATCCAAGCTGTATGCTATGAAGCAATTACGGAA
AGCAGAAATTTTAATTTCTCAAACAGCCACAGATTCCAAG
AGAGAAGACGAAGATAAAAATGATGGTAATAACAACGATA
ATGACGATGGATTATCAAAGAGGCTTGAGAGAACATTTGC
CGAACGGTCTATTCTATCTGAAATAGAACATCCAAACATT
GTCAAGTTATTTTATTCTTTTCACGATAACTCAAAGTTAT
ATTTACTGCTACAATATATCCCTGGCGGTGAACTATTTTA
CCACTTGAAGGAACACGGGACCCTAGATGAGACGACAGTT
TCGTTTTACGCGGCAGAAATCAGCTGTGCCTTGAGATTTT
TGCATACGAAAGGTGTTGTCTATAGAGATTTAAAACCTGA
AAACTGTTTATTGAATCAACGTGGACATTTAGTATTGACA
GATTTTGGTCTGAGTAAAAAAGTGCTAATGATTCCGCGGT
TGATGAGGAGGATCCAGAGAACGTCAATGCCCTATACTCG
ATTATCGGTACGCCTGAATACTGTGCGCCTGAAATATTAT
TAGGTAAAGCTTACAGTCAGAATTGTGATTGGTATTCTTT
GGGATGTCTGTTGTATGACATGTTAGTAGGTAAGCCTCCA
TATACTGGTAGCAATCATAAGGTGATCATTAATAAGATTC
AACAAAACAAGCAAGGCCCCAAAATTCCATTTTATCTGAG
CGAGGGAATGAAAGATATATTAAACGCGCTGTTGAAGAAG
GAAACTGCCAAAAGGTGGAATGTTGACAAATACTGGGCCA
AAACCGGGGCTAATAATAAGCCTACTAAGTCTAAGAAGAA
GAAATCAGGGGCTGCAAGAACTAGTCTTTTCACTGAACAT
TTTATCTTTAGAAAAATAGACTGGAAGTTATTAGAATCTG
GACAATTGCAAAAACCACTCTAGGCCCAATTGTTCCAGTT
ATTACGGATTTGGAACTAGCGGAAAATTTTGACACAGAAT
TTACTTCTATGTCATATGAGGAAACCTATACGGATAGCAA
GCCGATTAATATCAATTCGGTGAGCAAGTCCCCGGATATG
TTCAAGGGATTTAGTTATAAAGCAAGTGGTAGCTATTTGG
AGAAGTACTTTTGAATTAAAAGTTAGATAGATTAAGAGAG
AAGGCTCGGATCTGCACTGACTTACTTTTTTTTGTTTTTT
TGATGTTTAAAGGATCTGTGTCACTGTATATACTTTGTTT
TGCTTTAGGGTTACGAAACACATTTTTAATATATAATGTA
TGTAATAATATTAAAAACAACTGTATGGATAATACTTCTG
GACCAATCGGTGATACCATCTTCCTTATTTATGGTATTAT
TATCATTATTGGACCCCGCCGGTGCTTTTTTTTTTACCTT
AAAAGAGTGGTTCTCCTCCAAGGGACGCACGAGTGGTGTA
CCCAGGGGTTGTTTCCATGGCTAAAGAAATTGGAGATTAC
AAACGTACATTGTCATTTAAGAAGGTTCATAATCTGCCAA
TTACATTTGATATAACAAGATGCTTCCCACATTCAAACGT
TACATGTCGTCCTCAGCTCATCAGATTCCCAAGCACTTCA
AATCGCTCATCTATTCAACTCATGAAGTTGAGGATTGTAC
CAAGGTTTTGTCAGTGAAAAATTATACGCCTAAACAAGAC
TTATCTCAATCAATTGTGTTAAAAACTTTGGCCTTTCCCA
TAAACCCTTCGGATATCAATCAGTTGCAAGGAGTATACCC
GTCTCGTCCAGAAAAGACATACGATTACTCCACAGATGAG
CCAGCCGCTATCGCCGGTAATGAGGGTGTCTTTGAAGTTG
TTTCTTTACCTTCGGGAAGTTCCAAGGGAGATTTGAAATT
GGGTGACCGAGTTATCCCATTGCAGGCAAATCAAGGGACT
TGGTCCAATTATAGAGTTTTCTCTAGTAGTTCTGATTTAA
TCAAGGTAAATGATTTGGATCTGTTTTCTGCGGCAACTGT
ATCTGTTAATGGTTGTACCGGTTTCCAATTAGTATCAGAC
TATATCGACTGGAACAGTAACGGTAATGAATGGATTATCC
AAAATGCCGGTACATCTAGTGTATCAAAAATAGTTACGCA
AGTAGCAAAAGCTAAAGGGATCAAAACATTAAGTGTTATA
CGTGACCGTGATAATTTTGATGAGGTAGCAAAAGTTTTGG
AGGATAAGTATGGTGCTACGAAGGTTATTTCCGAATCGCA
AAACAACGACAAGACTTTTGCCAAAGAAGTATTGTCCAAG
ATTTTGGGTGAAAATGCAAGGGTGAGGCTTGCCTTGAATT
CTGTTGGAGGTAAATCCAGTGCATCAATAGCACGTAAGTT
GGAAAATAATGCTTTGATGCTCACTTATGGAGGAATGTCA
AAACAACCTGTAACTTTACCAACATCTCTACACATTTTCA
AAGGCTTGACATCCAAAGGGTACTGGGTGACTGAAAAGAA
CAAAAAAACCCCCAAAGCAAGATTGACACCATCAGTGATT
TTATCAAAATGTATAATTATGGTCACATTATTTCACCAAG
AGATGAAATTGAAACTCTTACCTGGAATACTAACACTACT
ACTGACGAACAGTTACTAGAACTAGTCAAAAAAGGTATAA
CTGGGAAGGGGAAGAAAAAAATGGTTGTTTTAGAATGGTA
AGGGCCTTAGCATTGCTCAGAGTTAGACAACCACCAAAGA
TAGTATTCCTCTTTATGACATCGAGTATAGTTGCTATATA
ATATATACCAAGACATTAAAAAATATATGCCAGTGCTATC
TTTGTAGGAGCTAATAAAAGGGGACGTCGACCCTTCAATG
TATATATCGATCCTTTCACATTAGTCAGGACGAGATAATG
AGCATGATGTATAAACAAACGGTAGTTAATACCAACGATA
AGTTATACAACTACTGTACAATAAAAAAACATCACAATAG
CAATACAGGAGTCCTATTCGCTACTTCAACTTGACAAGAT
CTACTAGATATAGAAATATCTAGCTTAATCAACAATTTTC
CTCACTGATTGCTTCCTCCGAATGCCATTATTGGCTTTCT
TGGTTCTTAAGCATGATATTACGTATAAATAGCCATTATA
TCAATTAGAACAAAAGATTACGTAAATGCAATTTTTCCTG
AGAATGGCGTTCGAAGAAGGGCGCGTAACTCGTAGAAACC
TAAGAATTCTCGTAGAGCGAAGTCTTCGGTAGGAAACGTA
GTAGATTTGCAGAAGATACGCCTGTTAAACTGAAGAAAAC
AAATCTGAGTAGTTTCCCTTCTTTGGAGTTGAGCTTTACA
ACAAGTTCATATTGTTGGTGCCAATTTGCCTTGAGACAAC
TAAGGCAGAATGCAGTTGTTGCGTGTTACTTAATTCTCCG
TATTGAATGACCACGCACAATTCCTAATTTTTTTTTTTCT
CGAAAATTCTTTTTTTTTTCACTGAAAAAATTTTTTCAAG
GGCCATCCCAGCGATTTTATGACCCAAAAGGAAGGATGCA
GTGAAAGTCAACTTACGTCTTCTCTCTCATACCTTTCGTT
GCGAGAAATCGTATTTAGTAGTGTATTCAGTTGATAATTA
GTACTAATTTTTTATTGCATTTTGCCTTTTTTAGCTTTTT
GTGTTACTTCTAGTATCCGTAAAAACAATCAAATAAATAG
CACTGTAAAACATGCCTCCAAAGAAGCAAGTCGAAGAAAA
AAAAGGTCTTATTGGGTCGTCCAGGTAATAACTTGAAAGC
CGGTATTGTCGGTTTGGCCAATGTTGGTAAGTCTACCTTT
TCCAAGCCATCACTAGATGTCCATTGGGTAACCCAGCTAA
CTATCCATTCGCTACCATTGATCCAGAAGAAGCCCGTGTT
ATTGTCCCATCTCCAAGATTTGATAAGTTGTGTGAAATCT
ACAAGAAGACAGCTTCGGAAGTTCCAGCTCATTTGACCGT
TTACGATATTGCTGGTTTGACTAAGGGTGCCTCTGCTGGT
GAAGGTTTGGGTAATGCTTTCTTGTCTCACATCAGATCAG
TCGATTCTATCTACCAAGTCGTTCGTTGTTTCGATGATGC
TGAAATTATCCACGTTGAGGGTGACGTTGATCCAGTTCGT
GATTTAGAAATTATTAACCAAGAACTAAGATTGAAAGATA
TTGAATTCGCACAAAAGGCTTTGGAAGGTGCTGAAAAGAT
TGCCAAAAGAGGTGGTCAATCTTTGGAAGTCAAACAAAAG
AAGGAAGAAATGGATTTGATTACGAAAATCATTAAATTGC
TAGAGAGTGGTCAAAGAGTTGCTAATCACTCCTGGACTTC
AAAAGAAGTTGAAATTATCAACTCCATGTTCTTGTTGACT
GCTAAGCCATGTATCTATTTGATTAATTTATCTGAAAGAG
ATTACATCAGAAAGAAAAACAAGCATCTGCTAAGAATCAA
GGAATGGGTAGACAAGTACTCTCCAGGTGACTTGATCATT
CCATTCAGTGTTTCTCTAGAAGAAAGACTATCTCATATGT
CCCCAGAAGATGCTGAAGAAGAATTGAAGAAACTGCAGAC
AATATCTGCCTTGCCAAAGATTATCACTACCATGAGACAA
AAGTTAGATTTGATTTCCTTTTTCACCTGCGGTCCAGATG
AAGTTCGTGAATGGACCATCAGAAGAGGTACTAAAGCTCC
ACAAGCTGCTGGTGTTATTCATAACGATTTAATGAATACC
TTTATTTTGGCTCAAGTTATGAAATGTGAAGATGTCTTCG
AATATAAGGACGATTCTGCCATCAAGGCCGCTGGTAAGTT
GATGCAAAAGGGTAAAGACTATGTCGTTGAAGACGGTGAT
ATCATTTACTTCAGAGCTGGTGCTGGTAAGAATTGATTTC
GTGCACTAAAGTTGACTTTTCTTTATTTGGTTTAGTTCCC
TACTATATATCATCATAGAAATTTTCAACATGATTTTCTT
GAAAGAGAAACGAAAGGAAAAAAGCAATCTCGCGAGTGGA
TGGCATCGGATTTTATGTATGTGTGTATGTATGTTTATTA
TTCCCGCATGTTTACGCCCTTAAGCCCAATTAATAATTTG
AACTGACAAGCATAATCATTTGACTTTCATTTTTTTTACT
ATTTTTTTCTATTTACAATGTAACTGTTAAATTGAACGAC
CCATAAGTTCGGTATCCTAGCTGTGTCTTTTTTCTTTTTT
TTTTTGCTCAATTGAAGATAAAAGAGTACCATTTTTGACC
TACGCTCCCGTTCTTCCTTTGGCACATACGCCTGAATTTG
TTCACGAATCTTTTCGAGACCAGATTGCTCATCGTAGTTT
CTTCCCAACGCATCGATAAACTGTCCTTCAGGGTCGATCA
AATAGAAAAATATCGAATGGTCCACTAAGTAATCCTGGTT
GGGCTTGACATCACGTGGAGTTGAAAAATATACCTTGTAT
TTTTGCATACGCTTTTCACTTGGTCGTACGTACCGGTTAA
ACCAATGATAGCTGGGTGAAAATCGCTTAAGTACTCTTTC
AAGACATCCGGTGTATCTCTTGCAGGATCACATGAGATAA
ACAATGGCTGTATCTTTATATGGTCTTTATCATCTAATTC
AGAAATCCAATACGTTAATCTGTCAAGCTCTTCTGGACAA
ATGTCGGGGCAATGACTGAATCCAAAGTATAAAATGGAAA
ACTTACCCTTCAAATTCTCCTCAGTGAAAGGCTTACCATT
AAAATCTGTTAAATTGAAAGGACCGCCAAGTGCTACTGAA
CCGTAAGCTCTGTTAGCATCTGCTTCCTTTTCAGTTTCTA
GCAAGCGTCTTTTTCTTGATAAATAGGCATACGTCCCACC
ACTTAGCAACAATAGAGCAATGGTGGCCTTCCATCTGGAA
AATTGAAAAACCTGGTTCTAATAGGCTCTGGTTCATTGAT
TTCATCACCTAGTTGTAGCCTATCTAGTGGTTGTCTTGCA
CTTGGGCTTTCCTTGTTATCACTCCTCAAACAACATCCCG
TTGAAAACCCTCTTCGATATGCGCCTCCATTATAAAAGAG
TCCTTTTATTGAGACGTTCGCTTGTCTGAATAGGGAACGA
CAAGCATATTTTCTTGAACTATTCAACATTTTACTCTCGC
TTCCCAAATTCCCCTTTCTATGGTGATATTATAAAAGATC
CTGTAAGCTGCTGTTTTACGAAGGTATTGTAGACGATCCG
TAGCCCTCTTTAGCAATTGTTTGACTACTATCGATGGGAC
TTCTCGAAATTCATACTTTGTTAGGTTTTCTTTTTATCCC
TAAAAAGAGCGAAAGGATCAAGCAGAAAATTAAAACAATA
GGCTACATCATCGAAGTTTCAAAGACCGGCATATCCGTCC
ATTTTTGAAAACACCCCACCCAAAATTGTAACTATCGACA
GATTCTATGATAGCTACCCCGGGATGAAGGGCAGTCTTCT
ATAACTTGGGGCGGCAAGCAAACCAACCGTCATAGTTAAT
AAACCACACGTTGGTTATTTAGATTTCTCGTCCTGCTTTT
CTGTCGCCAATAGGGCAACCTTAGAAAAGGTTTGAGGATA
GTGACTACATGCAATCAAGGTAAAAGCGTTATCGAATAAG
TAACAAGCATTCCGTGCTAAATTGACGAGAATTGGCAAGA
TGCGTCAGCACTATTTGGAGCAAACACACCAACTGGATGT
CTTAAAAGTCAATTCAACGACCAATTTATGTAACCAGCGT
GACTAGGGCAACGAATTTACGTCTTTTTCTAAACTGCATA
TGCTATGAAATTAAAGATATACTGCCTCTATAAAAACATT
TATATTTTCCCTCCTTTGCAATGGAAATGAAAACGGCGGT
AAAAAATTCGTGAGAATAAAGAGACGAGTACAAAAGTTCA
ATTAAAAACGCCAGGAACTGTTCTTTATCTTATTCTCTCC
GTACGCTGTGTCACAAAGCTCTTGTATTGTGTCTCGCTTT
CTTTTCCAGATCTATGAAACCAGAATCACACCGCAGCAGC
GACGGCTGTACCGTATTTAAGAGAATCCGCATGGGAAAAG
ATTACAAATTACCCTAGACAAATTTATAGAAGCGGTGCTT
GTGAGATTTACTCACATTCTAGGATTCGAGAACTAAGCAT
TGTAGTTCTTATTTACATCCTTGAACAAATACCTGCCTAT
CTCCGCACGTACTACGTAGCCACAAATGTATATATAATCG
TGCGTTGTATTTGCGCCCTCACCCACATATTTGACATGTG
CATGAGACTGGATATTTCTTGAAGCATATTCAATAGCGTC
GATGGACAGTTAGCCCGCAGTTGTATTGCATTCAGCACCT
GCATAGGTGACCCTCTTTGGCTGCCTATTTGGATAAAACG
CGTTATTGGCGCTGGCGCAGACCTCGAAAAAAAAAATCAA
AAATGAAAATAAGAGCATAAAAATAGAAATCAAAATATTC
TTTCCTGTGTTTCAGATTTACATTCAGTACCAACATTTCG
ACTTGTAGTAAATCCTGCTAGAAGAATCACATTGGTAGAC
GGTTATAAACGTTTACCGATTTGCAAAGTTCTCGAGTATT
TTTGGTGTAGGTCCCATTTTCTTCAAAGGTCCTGTTTAGA
CTATCCGCAGGAAAGAAATTAGAATGACCGGCTTGAATGG
AGATGATCCTGATGACTACTATCTGAACCTTAATCAAGAT
GAAGAGTCTCTACTTAGGTCAAGACACAGTGTCGGCTCAG
GAGCACCTCATAGACAAGGCTCTTTAGTGCGGCCCGAAAG
AAGCCGACTGAACAATCCTGATAATCCACATTTTTATTAT
GCGCAGAAAACGCAGGAGCAGATGAATCACCTGGATGTTT
TACCATCAAGTACCGGTGTAAACCCAAATGCAACTCGTCG
GAGTGGCTCCCTGCGCTCCAAAGGCTCAGTGAGAAGCAAA
TTTAGTGGCCGCGAAACGGATAGCTATCTTTTACAAGATA
TGAATACTACTGACAAGAAGGCTTCCGTTAAAATAAGTGA
TGAAGGTGTTGCGGAAGACGAATTTGATAAAGATGGTGAT
GTGGACAATTTCGAAGAAAGCTCCACGCAGCCCATAAATA
AGTCTATCAAACCATTAAGAAAGGAAACGAATGATACATT
GTCATTTTGGCAGATGTACTGTTATTTCATTACGTTTTGG
GCACCTGCTCCAATTCTTGCTTTCTGCGGGATGCCAAAGA
AGGAAAGACAAATGGCGTGGAGAGAAAAGGTTGCTTTAAT
TTCTGTCATCTTGTACATTGGTGCGATTGTGGCTTTCCTG
ACTTTTGGTTTCACTAAAACCGTTTGTAGTAGTTCGAAAC
TACGTTTGAAAAACAACGAAGTATCAACAGAATTTGTCGT
AATTAACGGTAAGGCTTATGAATTGGATACTTCCTCGCGT
TCCGGTATACAAGACGTTGAAGTAGATTCAGACACCCTTT
ATGGGCCCTGGTCAGATGCTGGTAAAGATGCTTCGTTCTT
GTTTCAAAATGTGAATGGTAACTGTCATAACCTTATAACT
CCAAAGAGTAATTCTTCCATTCCCCATGACGATGATAATA
ATTTAGCATGGTATTTTCCTTGTAAGTTAAAGAATCAAGA
TGGCTCTTCGAAGCCAAACTTCACAGTTGAAAATTACGCA
GGATGGAACTGTCATACGTCTAAAGAAGATAGGGACGCAT
TTTACGGTTTAAAGTCGAAAGCTGATGTTTACTTCACTTG
GGATGGTATAAAGAACTCTTCTAGAAACTTGATTGTTTAT
AATGGCGACGTTTTGGATTTAGATCTTCTTGATTGGTTGG
AAAAGGATGACGTTGACTATCCCGTTGTATTCGATGACTT
GAAGACTTCAAATTTACAAGGTTATGATCTTTCGTTGGTT
TTGTCAAATGGGCATGAAAGAAAAATTGCGAGATGTTTGA
GCGAAATTATTAAAGTTGGTGAAGTAGACTCCAAAACCGT
CGGTTGTATTGCCTCTGATGTCGTTTTGTATGTTTCTCTG
GTATTTATTCTTTCAGTGGTGATAATTAAATTCATAATTG
CCTGCTACTTCCGTTGGACTGTAGCTAGGAAACAAGGTGC
ATATATCGTGGACAATAAAACAATGGATAAACACACAAAC
GATATCGAGGATTGGTCTAATAATATTCAAACAAAAGCTC
CTCTAAAGGAAGTAGATCCTCATTTGAGGCCAAAGAAATA
CTCAAAAAGTCGTTGGGACACAAGCGTGCTTCAACCTTTG
ACTTGCTGAAAAAACACAGCTCCAAAATGTTTCAATTTAA
CGAATCTGTGATAGATCTAGACACCTCCATGAGCAGTTCA
CTACAATCTTCTGGTTCATACAGAGGAATGACAACAATGA
CCACTCAAAATGCTTGGAAACTCTCGAATGAAAACAAAGC
TGTACATTCCCGTAATCCATCTACTTTGTTGCCTACATCC
TCGATGTTTTGGAATAAAGCGACTTCCTCTCCTGTACCAG
GATCATCGCTGATTCAGAGTCTTGATTCGACGATTATACA
TCCCGATATCGTTCAACAACCACCACTGGATTTTATGCCA
TACGGGTTCCCATTGATTCATACTATCTGTTTTGTTACTT
GTTATTCTGAGGATGAAGAGGGTTTAAGAACCACTTTAGA
CTCTCTTTCTACCACAGATTATCCAAATTCCCATAAACTA
CTGATGGTTGTTTGTGATGGTTTAATTAAGGGCTCGGGCA
ACGATAAGACTACTCCAGAGATAGCGTTAGGAATGATGGA
CGACTTTGTCACCCCACCTGATGAAGTTAAACCTTACTCC
TATGTGGCAGTGGCATCAGGCTCTAAAAGACACAATATGG
CCAAGATATATGCGGGTTTTTACAAATATGACGATTCTAC
AATTCCACCAGAAAATCAACAACGTGTCCCAATCATTACA
ATTGTGAAGTGCGGTACTCCTGCAGAGCAGGGGCCATAAA
CCAGTAACAGAGGTAAGCGTGATTCTCAAATTATTCTGAT
GTCCTTTTTAGAAAAAATAACATTTGATGAAAGAATGACT
CAATTGGAATTTCAGCTTTTAAAAAATATTTGGCAGATTA
CGGGGCTAATGGCAGACTTCTACGAAACGGTACTTATGGT
TGATGCTGATACTAAAGTCTTTCCCGATGCTTTAACTCAT
ATGGTCGCTGAAATGGTTAAAGATCCTTTGATTATGGGTC
TTTGTGGTGAGACCAAGATCGCTAATAAGGCACAATCTTG
GGTAACTGCAATTCAAGTGTTTGAGTACTATATTTCGCAT
CATCAGGCTAAAGCTTTTGAATCTGTCTTCGGTTCGGTAA
CTTGTTTGCCGGGATGTTTCTCAATGTATCGTATAAAATC
TCCTAAAGGTTCAGATGGTTATTGGGTACCTGTATTGGCA
AATCCAGATATTGTTGAAAGATATTCGGATAATGTTACAA
ACACTTTGCATAAGAAGAACTTATTATTACTTGGTGAAGA
TAGATTTTTATCTTCATTAATGTTAAAGACTTTCCCTAAG
AGAAAGCAAGTATTTGTTCCAAAAGCTGCTTGTAAAACTA
TTGCCCCTGATAAATTCAAAGTCTTACTTTCCCAGCGTCG
AAGATGGATTAATTCTACGGTACATAACCTTTTGAATTAG
TTCTAATCAGAGACTTATGTGGCACTTTCTGTTTTTCCAT
GCAATTTGTGATTGGTATTGAATTGATTGGTACTATGGTA
CTGCCGTTAGCCATTTGCTTTACTATTTATGTCATTATTT
TTGCCATTGTATCAAAACCTACACCCGTAATCACTTTAGT
TTTACTGGCAATTATTCTTGGTCTGCCCGGCTTAATTGTT
GTTATAACTGCTACGAGATGGTCGTACCTATGGTGGATGT
GCGTATATATTTGTGCTTTGCCTATTTGGAATTTCGTACT
ACCTTCATATGCGTACTGGAAATTTGATGACTTCTCATGG
GGTGATACGAGAACTATTGCGGGAGGTAATAAAAGGCACA
AGACGAGAATGAAGGTGAATTTGATCACTCAAAGATTAAA
ATGAGGACATGGAGGGAATTTGAAAGGGAAGATATTCTCA
ATCGGAAGGAGGAAAGTGACTCCTTCGTTGCATAGACAGT
ATGAAAATATTTTTACTGTGATACTTACAAGTTGATATAT
GGTTGTGTGTAACTTATTTATTTGAGAGGTATTTTAACAC
ACCTTAGAACTAAAACTTAATAAATAAATATTTCTCTATC
TTTAAAGGCACATATTACGTGGCTAAGGCAATTACAGCTG
ATATACTGTAAAACTCATGTCGCCACTAAATTCTTCTAAC
ACGCGTTCTGTCTCTTTCCAAGGGACTCCGAATATGCCAC
TATTTATCTGTGGCATTTCCAATTATATTCCCCTATTGGG
TATTTGATGTGGCCGTTTAAATAGTCACCGATTGAATCTT
CACTTGTTCGAGTTTTGTCTTTTGCTTCTCTAAAGGTCTT
CAATTTATCTAAAGCAAGTTTTGTATAATTCAAAATACTT
TGCTTTTCTCCATGACTTGAACCTCCAAATGATGATGTAA
ACAAGCAACAAATCAGCAGATCTGAGTTTTCGTAACTGGG
AAGTAATATGCATTTGCCTAGTAAATTAGAACCATACTTT
TCGCATACTTCAACGTAATCTTTCTCTGCTTTTGGGTAGC
GCAAAGCAAGTTGATAAGCGATCCCACCACCCCACGAGCC
ATTGCAGTTGCAAGAATGGATGAGGATCCTAGCATATGAC
TTTGGTTTTAAGATGTTACCTTTGACATAAGTGATGTTCG
ACATACCTGTAACTTGATGCTATATTTATCTTGGAGAAGA
TACTAATAAACTCAAACTTTTCGTGTAGAAATCTGGGCTT
CAAGTTCGCATAGCATAACGAATCGTAAAGTTATGCATAT
GGCATAATACAACAATTATCCATTTTTTCTCGTGTGTAAA
AGAGAAAGGAGAGAGGAAAGAACGCTAAGCCATAAAGCAA
ACAAAAATCGAATGAAAGTGAGTGAATATATTAAAACCAG
TGAAATTAATGCTCATTGAAGGCCAAATGCACAAAGTAAA
TGCTAAAGAGAACGTAAATAGAAGTAAGTAGTATAGATAA
GGATTAATATCATTACACATGAAAATTTGAAAAATATTTC
AGATTAATGCAGAAAGTGATGTAGATATGGAGAGCTTAAA
TGAAAGTCTTTTCGTGTTCGTGTTCGTAGACACTAATATT
GTCATCTACCAGGTCATCCCTCTCAATTGTGTCTTTCCAC
TCTTCTTCAAAATCATCGACATTGGCCCATCTTTGGAACC
AGCCCTTGTCCTTTATAATGTTGTTAACAGGGCACCCAGG
TACAGGGAAGAAGTAACACAGAGCAGTATAAGAAGAAAAA
CTCAAGCCATATCCTACCCAGTAACTTAGGTAATATAGTT
TCATAGCTCCATCAGAAACCTTTATAGCGGGAGCGCCCAC
CTCCGCGATGAAACCGGGCAAGCAAGGAGCCACCCACATA
GATATGCAGCCAAAGCTCTCCAATTGATACCAAACCTGTT
TCCGTACATATAAAAGAGCCCTTTTGATGGGAATATATGT
GTGTTAGCTTGATATATCCTCTTCTAACAACAAAGTAATC
TGAGCAGACAACACCGGCAATACTGGACAAAAGATAGCAT
ATGCGGACAAAGCCATTGTAAATTTACTTGATGTTGCCAT
TAAATTCCATGGACAAATACACAGCGCCATGGCTGCACAA
AATAATGAACCACGCTTGATATTGATAAACTTGGGGAAAA
TAGCGGACATATCAGTTCCACACGATAATGAGTTTGCAGA
AATATTAGTACCTAACTGAGCTACGGCGAAAACAAAGAGA
TTAAGAAAACACCAGCTCTTGTGCCCTTATTATAAGTAGT
CTGTAAAAATTTTTCTAGCACATCGAGTGGCGACCAGTAA
TTAATACCGTATATTTCATAACCAGCTGCGGTGACTAGAA
TTCCAATTAAACAAGTGATGGAAAACAAAAATGGAATGCA
CACTAATTGGGACCATAAAGCGGAGTTAGGGTTTTTTGAA
AATCTAGAGAAATCTGGAGCGTTGATTACCATTGTGGAGA
AATTAGCCATACAACCCATTAGTGATCTTAGAAAAGCCCA
CGAAAAGGCAGAGCCATGAGGTTGTACATCGGTTAAAGAT
CCTAAGGCAATACGCCCGTGAGCTCTTCTGATAGCCCAAA
TTAAGAAACCAAAAGAAGCAAACGGAACCAAGACGGCTTT
AACAGTAAACAGGTGTCTAATTTTGTGAGGTGGAACCAGT
AAAAATGGAAGACTGGCAGCCCAAAAGATAAAAAACACAT
GAACTCGTAAGTAGTAGCATTCGGTGATCCAAAGTGATCT
GGGATTTTGTCTTGTAAATCTTTTCCAAAGATAGATTTCA
GCATTAATGATACGGGAGTTGCCGCAATATAAGCTTGGAC
ACTATACCAAACGATGGCCATGACGACTCTGTTAATAACG
GGCCATAAAGAGAAGAAAATACCGAATGATGCTCTAGATG
ATATAGGGAATGACAAATGATAAGCAGATCCAACTCTAGA
GGCCAAAACAACAAAAGCACCAACGAAACCGTACCCAATC
CAAATTGTTATCCAACACTGCCACCAATTTAGACCCAGTT
GTAGACCTGTAGCTGCAATTTGCCAAGTGTTGATATTGAA
ACATTCAGCAAGCCAGAAGTAACAATAATTGTACCAGGAC
CAAACCCGCCTTTCTTTTTCGACGGGCTTCAAGTCCTGGT
TGTACATAAATGAATCCAGAATAGAAACACCCAAGATTGA
TTTGTCAACGACCACATATTCATAATAGATTTTCTTCCAG
AATGAGCTGTATTGAGGTTTTTCTGAGCTTACTTTTTCTT
CAAAGCTCGATGCCTCATAAACTTCGGTAGTTATATTACT
CTGAGATGACTTATACTCTTTTCCAAATCCACATTATTTG
GCGCAAAGGTCTCATTGGAAGATTCCATAAGTTGGCGAGA
GTTCAATCTTTTGAAGAGCCGCTTAAATGTAATGATAGAT
TGTCTGGCATTATTCCCTCCTATTCTTATTATGCGTAGGA
ATGTCTTCGAACCGAAAGATCTTCTCTATGGGGTATGCTT
TAGAGTGAAATTAAGAAAGGAGTTTTATACAGATGATACC
TAATCATCATATAAGTAAGAGAGAACAGAGATTTAATGGA
AAATGGAAAAGGGCAAATTGGCGCTGAATCAAATAGTTTA
TTATATCTTTACAATTTGTCCTGATTTTGTCCTTGTCTAA
CTTGAAAATTTTTCATTCTGATGTCATACGACTTTTTCCG
GTCTAGGAAATCGGTGAAAGCTTTTTTTTCCTATCTTCTT
GTCCATCGGAATTTTTCTGTCATTTCTTTTCCTCCTCGCG
CTTGTCTACTAAAATCTGAATTGTCCAAATTCAGTACAAA
ATTAATCAGTAGGACAAAGGGTTCTCGTAGAGTCCCCGGA
AAAAAAAAGGACAAAAAGTTTCAAGACGGCAATCTCTTTT
ACTGCATCTCGTCAGTTGGCAACTTGCCAAGAACTTCGCA
AATGACTTTGACATATGATAAGACGTCAACTGCCCCACGT
ACAATAACAAAATGGTAGTCATATCATGTCAAGAATAGGT
ATCCAAAACGCAGCGGTTGAAAGCATATCAAGAATTTTGT
CCCTGTGTTTTAAAGTTTGTGGATAATCGAAATCTCTTAC
ATTGAAAACATTATCATACAATCATTTATTAAGTAGTTGA
AGCATGTATGAACTATAAAAGTGTTACTACTCGTTATTAT
TGCGTATTTTGTGATGCTAAAGTTATGAGTAGAAAAAATG
AGAAGTTGTTCTGAACAAAGTAAAAAAAGAAGTATACTTA
TAATTCATATAGACAGCTGCCCAATGCTGGTTTAGAGACG
ATGATAGCATTTTCTAGCTCAGCATCAGTGATCTTAGGGT
ACTTGACCTTGTAGAACTCATTGGCAAGGGCTTCTTTTAC
CTTTTCTATGTTGCCATTTGGGCCCCTGGAACCAAGTGAA
CAGTACAACCACCCCAGCCAGCTCCGGTCAAACGGGAACC
ATATGATCCATTTGACAAAGCAATGGAACAAATTTTGTCA
ATCTCTGGACAAGAACATTCGTAAAGTTTATCGCAAGAAG
CTTGAGACTCGTTCATCAAGGCACCAAATTGCTTGAAAAG
TCTTCGTCGGCAGTAAAGCTCGCTGTAGTCATTAATTTCA
CAGCCTTCAAGACTCTTAAAGATTCAGAATACACATGCTT
AGCCCTCTGATATAGCTTTAAGACTTGAAATCTCACTGGA
GATGTTGTTAAGTAGTCTCTTGTGAATTCTTCGCGAGAAC
AATTCAAGGATTGTGCGACATCGTCAACACTAAAGCCCTG
TTTCTTATTGGCGAGAGACTCTTCAACTAGTACTAGCATC
TTTGTTAACCGTTCGATGCCGGATTCAATATCGCCGTTCC
AGGGTGTGGAAATGTTGTGATATCTGGCATAATAAACGTT
CATGAAATCTCTTAGATTACCTTTATTCGTGCTCGATCCT
TCTTTTCCAGAAAGTAAAACAACACCGTACGTGGCAGCTA
AAACATTTGCAGCTGTAGTGACTTCTACCACTCTTAAATT
ATAGTTGGTTGGGGCGGTTTCAAACTTGTTAGATACAACA
AGGGTGTTCGCAATAACAAAGCTAATTTCATGGTTTTTAA
TTGCGGAAATTTAAACGGAGTAGCCTTCAACTGCGGTTTG
AACTCAACGTATAGAGCATGATCTTCCTCACCGCAAACAG
AGGCAGCCTGATCCATACCGCCATTGTTAACACCAACATA
ATGTTCTGCAACGACCGTAATACGCATTAAATTTTGCTTG
GACATATGATAACCAGGGCCCATATTCGCTTTAACAACAG
CTAAAGCAACGGCACAAATGAATGCGGCCGAAGAAGACAA
TCCACTGCCAGTTGGTACATCACCCTCACAGAAGACTTGC
AGCCCGGCCAGAGGAGCACTGGCAAACCTTTCCGGTGCAA
GTTTCTTTAGAAAAGAGTGAGCAACATGGAGACCACATTT
AAAGTAATTAGACCAGTCCGACACAGAAGGATCAATTGTG
ACATAAGAACCGTCCAACGGCAAATCGAACTTCCTTTGAG
CAAATTTGGGATCAGCATTTATTAAGGTAATGGATGGATT
TTTCTCGTTCAAAACTTTGACGGCGCAAAGCATATCAAAA
TCAATAGCTAAAGGTAAAACCGAGAAGTCACAATAATCAA
TATGTTCACCAATTAGATTGACTCTACCAGGCGATCTAGC
AACAAAATCCGGTTTAGCATCATAAGCGCTTATAAATTTC
TTAATTATGCTCGGGCACTTTTCGGCCAATGGTCTTGGTA
ATTCCTTTGCGCTAGAATTGAACTCAGGTACAATCACTTC
TTCTGAATGAGATTTAGTCATTATAGTTTTTCTCCTTGAC
GTTAAAGTATAGAGGTATATTAACAATTTTTGTTGATACT
TTTATGACATTTGAATAAGAAGTAATACAAACTGAAAATG
TTGAAAGTATTAGTTAAAGTGGTTATGCAGCTTTTCCATT
TATATATCTGTTAATAGATCAAAAATCATCGCTTCGCTGA
TTAATTACCCCAGAAATAAGGCTAAAAACTAATCGCATTA
TCATCCTATGGTTGTTAATTTGATTCGTTAATTTGAAGGT
TTGTGGGGCCAGGTTACTGCCAATTTTTCCTCTTCATAAC
CATAAAAGCTAGTATTGTAGAATCTTTATTGTTCGGAGCA
GTGCGGCGCGAGGCACATCTGCGTTTCAGGAACGCGACCG
GTGAAGACGAGGACGCACGGAGGAGAGTCTTCCGTCGGAG
GGCTGTCGCCCGCTCGGCGGCTTCTAATCCGTACTTCAAT
ATAGCAATGAGCAGTTAAGCGTATTACTGAAAGTTCCAAA
GAGAAGGTTTTTTTAGGCTAAGATAATGGGGCTCTTTACA
TTTCCACAACATATAAGTAAGATTAGATATGGATATGTAT
ATGGTGGTAATGCCATGTAATATGATTATTAAACTTCTTT
GCGTCCATCCAAAAAAAAAAGTAAGAATTTTTGAAAATTC
AATATAAATGACAGCTCAGTTACAAAGTGAAAGTACTTCT
AAAATTGTTTTGGTTACAGGTGGTGCTGGATACATTGGTT
CACACACTGTGGTAGAGCTAATTGAGAATGGATATGACTG
TGTTGTTGCTGATAACCTGTCGAATTCAACTTATGATTCT
GTAGCCAGGTTAGAGGTCTTGACCAAGCATCACATTCCCT
TCTATGAGGTTGATTTGTGTGACCGAAAAGGTCTGGAAAA
GGTTTTCAAAGAATATAAAATTGATTCGGTAATTCACTTT
GCTGGTTTAAAGGCTGTAGGTGAATCTACACAAATCCCGC
TGAGATACTATCACAATAACATTTTGGGAACTGTCGTTTT
ATTAGAGTTAATGCAACAATACAACGTTTCCAAATTTGTT
TTTCATCTTCTGCTACTGTCTATGGTGATGCTACGAGATT
CCCAAATATGATTCCTATCCCAGAAGAATGTCCCTTAGGG
CCTACTAATCCGTATGGTCATACGAAATACGCCATTGAGA
ATATCTTGAATGATCTTTACAATAGCGACAAAAAAAGTTG
GAAGTTTGCTATCTTGCGTTATTTTAACCCAATTGGCGCA
CATCCCTCTGGATTAATCGGAGAAGATCCGCTAGGTATAC
CAAACAATTTGTTGCCATATATGGCTCAAGTAGCTGTTGG
TAGGCGCGAGAAGCTTTACATCTTCGGAGACGATTATGAT
TCCAGAGATGGTACCCCGATCAGGGATTATATCCACGTAG
TTGATCTAGCAAAGGTCATATTGCAGCCCTGCAATACCTA
GAGGCCTACAATGAAAATGAAGGTTTGTGTCGTGAGTGGA
ACTTGGGTTCCGGTAAAGGTTCTACAGTTTTGAAGTTTAT
CATGCATTCTGCAAAGCTTCTGGTATTGATCTTCCATACA
AAGTTACGGGCAGAAGAGCAGGTGATGTTTTGAACTTGAC
GGCTAAACCAGATAGGGCCAAACGCGAACTGAAATGGCAG
ACCGAGTTGCAGGTTGAAGACTCCTGCAAGGATTTATGGA
AATGGACTACTGAGAATCCTTTTGGTTACCAGTTAAGGGG
TGTCGAGGCCAGATTTTCCGCTGAAGATATGCGTTATGAC
GCAAGATTTGTGACTATTGGTGCCGGCACCAGATTTCAAG
CCACGTTTGCCAATTTGGGCGCCAGCATTGTTGACCTGAA
AGTGAACGGACAATCAGTTGTTCTTGGCTATGAAAATGAG
GAAGGGTATTTGAATCCTGATAGTGCTTATATAGGCGCCA
CGATCGGCAGGTATGCTAATCGTATTTCGAAGGGTAAGTT
TAGTTTATGCAACAAAGACTATCAGTTAACCGTTAATAAC
GGCGTTAATGCGAATCATAGTAGTATCGGTTCTTTCCACA
GAAAAAGATTTTTGGGACCCATCATTCAAAATCCTTCAAA
GGATGTTTTTACCGCCGAGTACATGCTGATAGATAATGAG
AAGGACACCGAATTTCCAGGTGATCTATTGGTAACCATAC
AGTATACTGTGAACGTTGCCCAAAAAGTTTGGAAATGGTA
TATAAAGGTAAATTGACTGCTGGTGAAGCGACGCCAATAA
ATTTAACAAATCATAGTTATTTCAATCTGAACAAGCCATA
TGGAGACACTATTGAGGGTACGGAGATTATGGTGCGTTCA
AAAAATCTGTTGATGTCGACAAAACATGATTCCTACGGGT
AATATCGTCGATAGAGAAATTGCTACCTTTAACTCTACAA
AGCCAACGGTCTTAGGCCCCAAAAATCCCCAGTTTGATTG
TTGTTTTGTGGTGGATGAAAATGCTAAGCCAAGTCAAATC
AATACTCTAAACAATGAATTGACGCTTATTGTCAAGGCTT
TTCATCCCGATTCCAATATTACATTAGAAGTTTTAAGTAC
AGAGCCAACTTATCAATTTTATACCGGTGATTTCTTGTCT
GCTGGTTACGAAGCAAGACAAGGTTTTGCAATTGAGCCTG
GTAGATACATTGATGCTATCAATCAAGAGAACTGGAAAGA
TTGTGTAACCTTGAAAAACGGTGAAACTTACGGGTCCAAG
ATTGTCTACAGATTTTCCTGATTTGCCAGCTTACTATCCT
TCTTGAAAATATGCACTCTATATCTTTTAGTTCTTAATTG
CAACACATAGATTTGCTGTATAACGAATTTTATGCTATTT
TTAAATTTGGAGTTCAGTGATAAAAGTGTCACAGCGAATT
TCCTCACATGTAGGGACCGAATTGTTTACAAGTTCTCTGT
ACCACCATGGAGACATCAAAAATTGAAAATCTATGGAAAG
ATATGGACGGTAGCAACAAGAATATAGCACGAGCCGCGGA
GTTCATTTCGTTACTTTTGATATCACTCACAACTATTGCG
AAGCGCTTCAGTGAAAAAAATCATAAGGAAAAGTTGTAAA
TATTATTGGTAGTATTCGTTTGGTAAAGTAGAGGGGTAAT
TTTTCCCCTTTATTTTTGTTCATACATTCTTAAATTGCTT
TGCCTCTCCTTTTGGAAAGCTATACTTCGGAGCACTGTTG
AGCGAAGGCTCATTAGATATATTTTCTGTCATTTTCCTTA
ACCCAAAAATAAGGGAAAGGGTCCAAAAGCGCTCGGACAA
CTGTTGACCGTGATCCGAAGGACTGGCTATACAGTGTTCA
CAAAATAGCCAAGCTGAAAATAATGTGTAGCTATGTTCAG
TTAGTTTGGCTAGCAAAGATATAAAAGCAGGTCGGAAATA
TTTATGGGCATTATTATGCAGAGCATCAACATGATAAAAA
AAAACAGTTGAATATTCCCTCAAAAATGACTGCTGAAGAA
TTTGATTTTTCTAGCCATTCCCATAGACGTTACAATCCAC
TAACCGATTCATGGATCTTAGTTTCTCCACACAGAGCTAA
AAGACCTTGGTTAGGTCAACAGGAGGCTGCTTACAAGCCC
ACAGCTCCATTGTATGATCCAAAATGCTATCTATGTCCTG
GTAACAAAAGAGCTACTGGTAACCTAAACCCAAGATATGA
ATCAACGTATATTTTCCCCAATGATTATGCTGCCGTTAGG
CTCGATCAACCTATTTTACCACAGAATGATTCCAATGAGG
ATAATCTTAAAAATAGGCTGCTTAAAGTGCAATCTGTGAG
AGGCAATTGTTTCGTCATATGTTTTAGCCCCAATCATAAT
CTAACCATTCCACAAATGAAACAATCAGATCTGGTTCATA
TTGTTAATTCTTGGCAAGCATTGACTGACGATCTCTCCAG
AGAAGCAAGAGAAAATCATAAGCCTTTCAAATATGTCCAA
ATATTTGAAAACAAAGGTACAGCCATGGGTTGTTCCAACT
TACATCCACATGGCCAAGCTTGGTGCTTAGAATCCATCCC
TAGTGAAGTTTCGCAAGAATTGAAATCTTTTGATAAATAT
AAACGTGAACACAATACTGATTTGTTTGCCGATTACGTCA
AATTAGAATCAAGAGAGAAGTCAAGAGTCGTAGTGGAGAA
TGAATCCTTTATTGTTGTTGTTCCATACTGGGCCATCTGG
CCATTTGAGACCTTGGTCATTTCAAAGAAGAAGCTTGCCT
CAATTAGCCAATTTAACCAAATGGTGAAGGAGGACCTCGC
CTCGATTTTAAAGCAACTAACTATTAAGTATGATAATTTA
TTTGAAACGAGTTTCCCATACTCAATGGGTATCCATCAGG
CTCCTTTGAATGCGACTGGTGATGAATTGAGTAATAGTTG
GTTTCACATGCATTTCTACCCACCTTTACTGAGATCAGCT
ACTGTTCGGAAATTCTTGGTTGGTTTTGAATTGTTAGGTG
AGCCTCAAAGAGATTTAACTTCGGAACAAGCTGCTGAAAA
ACTAAGAAATTTAGATGGTCAGATTCATTATCTACAAAGA
CTGTAAAAAGAAAGTGGAATATTCATTCATATCATATTTT
TCTATTAACTGCCTGGTTTCTTTTAAATTTTTATTGGTTG
TCGACTTGAACGGAGTGACAATATATATATATATATATTT
AATAATGACATCATTATCTGTAAATCTGATTCTTAATGCT
ATTCTAGTTATGTAAGAGTGGTCCTTTCCATAAAAAAAAA
AAAAAAAGAAAAAAAAGAATTTTAGGAATACAATGCAGCT
TGTAAGTAAAATCTGGAATATTCATATCGCCACAACTTCT
TATGCTTATAAAAGCACTAATGCCTGAATTTATGTTGAAA
ATATGTGTCACAAATAAAGAAACTGTGACATCTGACACAT
TTCCACTTTATTGACAAGAATAGAATTTCTTTAAGTTTCC
CCTCTAGATTATTTATTTTCAAATTTTAGGCTCTGTTGAA
GTTTATTACGTAGAAATTCCTACGATAGTTATTAGTCCTA
ATTGGATGTTGCAGCAAGGCTCATTGTCGGTGTCGTTATC
GATGGAAATCCTGCACCTATGTTATTACCCTCTTTTCGTA
GTTTTCTGATCCGGGTTATAGAGTTTTGCTTAAAAAAAGG
TTATGTTTAAAAGTATGAAAAACTTTTCAGTATTAATTAT
GCAGAAGAGCAGTGAATAGTAATAATACATATCAGAATAT
TCCGCAGTCTTTGGTTTTCAGAATTGTTAGCAGTAGTTAA
GTGAATAAAGATGGCATCGACATGGAAGCCCGCCGAAGAC
TATGTGTTGCAACTAGCAACTCTTTTACAGAACTGTATGT
CACCAAATCCAGAGATTCGTAATAACGCAATGGAAGCTAT
GGAGAACTTCCAGCTGCAACCTGAATTTCTCAATTATTTG
TGTTATATTTTAATTGAAGGCGAATCTGATGATGTATTGA
AGCAACACTACTCCCTACAGGATCTTCAGAACAATAGAGC
TACCGCCGGTATGCTGTTGAAAAATTCAATGCTAGGGGGA
AACAATTTAATTAAGAGCAATAGCCACGACTTAGGATACG
TCAAATCAAACATTATACATGGCCTTTATAATTCGAACAA
TAATCTCGTTTCGAACGTGACAGGTATCGTTATTACTACT
TTATTTTCCACTTACTATAGGCAGCATAGAGATGATCCAA
CTGGTCTTCAAATGCTTTACCAGTTGCTAGAGCTAACCTC
AAATGGAAATGAGCCAAGTATTAAGGCTTTATCTAAGATC
ATGGAAGACAGCGCTCAATTTTTCCAATTGGAATGGTCGG
GAAATACGAAGCCTATGGAAGCCTTATTGGATAGTTTTTT
TAGGTTTATTTCGAATCCAAATTTCTCACCTGTGATTCGC
TCAGAATCGGTGAAATGTATAAATACAGTGATCCCGCTAC
AAACACAAAGTTTTATTGTGAGATTAGATAAATTCTTAGA
AATTATTTTTCAGTTGGCACAAAACGACGAAAACGACCTA
GTTAGGGCACAGATTTGCATTAGTTTTAGTTTCTTATTGG
AATTCAGACCAGATAAGCTGGTTTCCCATTTAGATGGTAT
TGTACAATTCATGTTGCATTTGATCACCACTGTAAATGAG
GAAAAAGTGGCTATTGAAGCCTGCGAGTTTTTGCACGCCT
TTGCAACGAGCCCAAATATTCCTGAACATATCTTACAACC
ATATGTTAAGGATATCGTGCCAATATTATTATCGAAAATG
GTCTATAACGAAGAATCCATCGTTCTCCTGGAAGCTTCTA
ATGATGATGATGCATTCTTGGAGGATAAAGATGAGGACAT
CAAGCCCATTGCACCCCGTATTGTGAAAAGAAAGAGGCAG
GAAATGGAGAGGATGCAGATGACAACGAAGATGATGATGA
TGATGATGATGATGAAGATGGCGATGTTGATACGCAATGG
AATTTGAGAAAATGTTCCGCGGCAACGCTAGATGTAATGA
CGAATATTTTACCTCATCAAGTGATGGATATAGCGTTCCC
ATTTTTAAGAGAACATTTGGGTTCTGATAGGTGGTTTATT
AGAGAAGCTACTATATTAGCACTGGGGGCCATGGCAGAAG
GTGGAATGAAGTATTTTAATGATGGCTTACCAGCACTAAT
ACCATTTTAGTGGAACAATTGAACGATAAGTGGGCACCAG
TGAGGAAAATGACATGTTGGACATTAAGTAGGTTTTCACC
ATGGATATTACAAGACCATACTGAGTTTTTAATTCCAGTC
TTAGAACCTATAATAAACACATTAATGGACAAGAAAAAGG
ATGTTCAAGAGGCGGCTATTAGTAGTGTAGCAGTATTTAT
TGAAAACGCCGACTCCGAATTGGTTGAAACTTTATTTTAT
AGTCAATTATTGACGAGTTTTGATAAATGTTTGAAATATT
ACAAGAAAAAGAATTTAATTATATTATATGATGCCATCGG
CAGGTTTGCTGAAAAATGTGCATTAGACGAGACAGCGATG
CAAATAATTTTGCCGCCCTTAATTGAAAAATGGGCTTTGC
TGTCAGACAGTGACAAGGAGCTGTGGCCACTTTTAGAATG
TCTTTCCTGCGTGGCATCATCACTGGGGAAAGATTCATGC
CTATGGCACCAGAAGTGTACAACAGAGCCTTTAGAATTCT
ATGTCATTGTGTCGAATTGGAAGCCAAATCACATCAAGAC
CCGACAATAGTAGTGCCTGAGAAGGACTTCATCATCACCT
CATTAGATTTGATTGATGGATTGGTACAAGGTCTTGGCGC
TCACTCGCAGGATCTATTGTTCCCTCAAGGGACGAAGGAT
TTAACGATATTGAAAATCATGCTAGAATGTTTGCAGGACC
CTGTCCATGAAGTAAGACAAAGCTGCTTTGCCCTGTTGGG
AGATATTGTATATTTTTTCAATTCGGAACTGGTAATTGGT
AATTTGGAGGATTTCTTGAAGTTGATTGGTACGGAAATAA
TGCATAACGACGATAGTGATGGTACTCCTGCTGTGATAAA
TGCGATATGGGCGCTTGGTTTGATAAGCGAACGTATCGAT
TTGAATACTTATATCATTGATATGTCTAGAATCATTCTAG
ATTTATTTACCACCAACACACAAATCGTAGACAGCTCTGT
GATGGAGAACTTGTCTGTGACCATCGGAAAATGGGGCTAA
CACACCCTGAAGTTTTCAGTTCTGGCGCATTTGCCAATGA
TTCCAACTGGAATAAATGGTGTTTGTCCGTTAACGCATTG
GACGATGTAGAGGAAAAGAGTAGCGCGTACATGGGTTTCC
TGAAAATTATCAATTTGACCAGCACGGAGGTCACAATGAG
TAATGATACCATTCATAAAATTGTTACGGGCCTTTCAAGC
AATGTAGAGGCGAATGTTTTTGCGCAAGAGATCTACACCT
TTTGATGAACCATTCTGCCCAAATTTCTGCAATAAATTTC
ACGCCCGATGAAATCTCCTTCTTACAACAGTTCACCAGCT
AAAATTTTTTTACTGTATCCTACGTGTTTGTATAGTTTGG
TACATTATTACTAGTGATATATACATAGCACAATTCGGAA
AAAAAAAAAAAGGTGCATAACTGCAAATGGATCACATAGA
AATGAAAATAGTTATAAAAGTTACATATAATTAATAGACG
TATTACATACATGCTTAAAGTGACATGTTAAAGTTTTTTT
TTTATCTCCTTGTGAAAAAATAACACTGAGGGGAAGAAAG
GCAACTGCAAAGAACAGAAGGGGAGATTATTCTTTTTTTT
CATTCTTGAATACTTTTGCGGGTTCTCTTAGAATAGCATA
TCCATGGTGCAGCATATACATAATGCAGCCAGACATGCAG
CCAGACAACCTTCGTTACCCCTCTGGGGTGGTTGTTGTTG
GACGTAGACTGGTTGTTGATGGCCTTGTTGGTTATATCCC
TGCTGGTTATATCCCTGCTGATTGTAGCCCTGCTGATTGT
ACCCTTGCTGATTGTACCCTTGCTGATTGTATCCTTGTTG
GTTATAGTATCCGGGATGCTGCTGCTGCTGCTGGTAGTAC
TGCTGCTGTTGTTGGGGTGGGTATCCACGCTCCTGAGTTT
TGTTCTGATGAGCGGATGAAGGTGGCGGGTTGGAGGGACG
GGAATATTGGCTCTTCTCGCCGGCGGTTCCGCCGTAGTAA
TCGTTAGCAGACATGGTGGTTGTGTGTAGGACTATCTTAA
GCTTACTAGTGAGTCTCTTCAATGCTTGTCTTGAGAAGAG
AAAGAGCCAGAGGGGATTTTGGAAAAAGCCAAATTGACAT
ACTTTTATAGCTTCGGCCGCAGCAGAATGGCTGAAGAGTA
AGAGGGCGCAGAGCGGCTGAGCGAACCGTCGGGCGCGACC
AGCCGATAGTAGCACAGTAGAATTTTAGAAGCATTCGTTA
TCAGGCCGATGTGTGCAATTATTGTAGGTCTGCAGTAACG
TAGCTCTACTTTTCGCAGTCCCGTAGTTTTAAAACTTTTA
GTTAATCAGGTGTGAGGTGGAATGAGCGATGGCACTATGT
CGGGCAGGCAGCTTAGCGCACAAGTTAAGCTGGTGCGCTC
AGAAGTTGGAGGGTTCGCTAAATAGGTTATGCAAACATGC
AAGTCAAGTGAGTCGCCATTGGCTCGCTTGGTGATTAGGT
GACTCTAATACATCGTCCAGGACCCGTTATTACCGTTCAC
GTGCTAAAAAGGATCGCGTCCTTTTGCGGAGGGATGAAAA
GATAGTGAAAAATAACAATGAAGAAAAAAAATATAGAAGA
ATCATCAAAATAAATTACGTGTACTTGGTGTTGCTTATAC
GTTAAAAGCAGAATTGCCCTACTTTTAATATCCTCGTGCT
GCTCAAGGTATCATATCTACTTCGAGACAAATCAGTGTAG
GTAGGTCAGTAAAATTATATTTTCAGTATGCTGCTTACCA
AAAGGTTTTCAAAGCTGTTCAAGCTGACGTTCATAGTTTT
GATATTGTGCGGGCTGTTCGTCATTACAAACAAATACATG
GATGAGAACACGTCGGTCAAGGAGTACAAGGAGTACTTAG
ACAGATATGTCCAGAGTTACTCCAATAAGTATTCATCTTC
CTCAGACGCCGCCAGCGCTGACGATTCAACCCCATTGAGG
GACAATGATGAGGCAGGCAATGAAAAGTTGAAAAGCTTCT
ACAACAACGTTTTCAACTTTCTAATGGTTGATTCGCCCAA
GGGGAGTACTGCAAAGCAGTATAACGAGGCATGCTTATTA
AAGGGTGACATTGGAGACCGTCCCGACCACTACAAAGATC
TTTACAAGTTGTCTGCTAAGGAGCTGTCCAAGTGTTTGGA
ACTATCTCCGGATGAAGTAGCAAGTCTGACCAAAAGCCAT
AAGGACTACGTAGAGCATATAGCGACTCTCGTCTCGCCAA
AGGGTACGTACAAAGGGTCCGGTATAGCCACAGTGGGTGG
CGGGAAGTTCTCCCTTATGGCATTTTTGATCATTAAGACT
TTAAGGAATATGGGGACCACGTTACCTGTGGAAGTCCTGA
TCCCTCCTGGTGATGAAGGTGAAACTGAGTTTTGTAACAA
GATTCTGCCTAAGTATAACTCCAAGTGTATTTACGTTTCA
GATATTCTACCACGAGAGACGATTGAAAATTTGTTTTCAA
AGGATACCAGTTTAAATCATTGGCCCTTATCGCTTCTAGT
TTTGAAAACCTGCTCTTACTGGATGCTGACAACTTCCCCA
TCAAACCCCTAGACAACATATTCAATGAAGAACCATATGT
GTCTACGGGCTTGGTCATGTGGCCCGATTTCTGGAGGCGT
ACAACTCACCCATTGTATTACGACATTGCAGGTATTGCTG
TGGACAAGAAAAGAGAGTTCGCAATTCTCGAGACGATATC
ACCCCACCTGCTGTTTACACAAAGGATTTGAAGGATTTGA
GTGACGTCCCGCTAAGTGACCTAGACGGAACAATACCCGA
CGTGTCTACGGAATCCGGCCAACTGATGATAAACAAAACG
AAGCATTTGGCTACGGCTCTTCTATCTTTATTCTACAACG
TCAATGGACCAACGTGGTACTACCCAATATTTTCTCAAAA
AGCTGCTGGTGAAGGTGATAAGGAAACTTTCATTGCCGCT
GCAAACTTTTATGGTCTATCATTTTACCAAGTTAGAACAA
GGACAGGCGTTGAAGGCTACCATGATGAAGACGGGTTTCA
TGGTGTAGCAATGTTACAACACGACTTTGTGCAGGATTAT
GGCCGTTACTTAAATGCTATGGAGAGCATTGGCAACAAAT
ACGGTGGCACTAAATCAGCTGATGCAATCAAGTTTGACAA
AACTATTCCCTCGAAAAATACACCGAAGAATTTTTCGACA
ACGAGGACTTAAATGCCAAGAATCATGTAGATGTTATGTT
CATCCATTCAAACTTCCCAAAGTTTGACCCATACGATTTA
TCTAAAAGCAATTTTTGACTACGAATGGTAAACCTGCTCG
TTCATATACGGCCTTAAAAAAGGTAAAAAATTACGATATT
GAACTAGAGAATTTCAAGGTTTTAAACGAATATGTTTGTG
TTAATAAGAATCCTTTCAAATATCTCGATGACCTTTTAGG
GCAGGATAAAACGGAATGGAAAAGAGTGTGTGGTTACATC
ACCGATAGATTAGCATTTTAGAATCTACTCATGATAAGGC
GATTGCCGGTAAATAATATGCAACGGGTCGGACTATAGTT
TGGACAACTTCCATTGGCGTTTTCTACATTCTTATTACTA
TTCCTTACATAGTTATGTTTATTTATCTTCCAGTTATGTA
AATTTTTCCTTCACAATCCATATAAAATGACTTTACTACA
GATGTATAAATATGCAGTCCCGGGTGTATTTGAGAATCGA
GACTACGTCATACCGGTAAGTGGGACTGCGTTTTGAAAAA
AAATAAAGAAGTACTTTCGGCAGGATATTTGCCAATGTGT
ACATATCCCCTCAGTGAAAAAGCTCGAATCAAATAAAAGA
AAAAAACCTATATATTGGAAAGAAGCAAAATTTTCAAATT
AAACGCAAAACAACTGAAGAAAATTAGAGATGGCTATTGT
TATAAACAAAAGAAACGTGAGAGTCTTGGTAATAACTAAT
TTACTGCTCATTGTTGTGTTTTTTTGTGTTAAGGAATTCG
AATGCTAGCGTCAACGAAAGTATTACTACTCACCATCCTG
ATTCATTGGTGACGTTTGACAATTCAGGAAATGCACCTGG
CACTCACCAATCTGTCCATGATACAGTAAATACACAAGAT
AAGGAAGCCGAAGAAGTTGATAAAAATAGTGGGGACGCTG
AATTTGATGCCGCTGCAGAATACAACAAAATAATGGAACA
GTCACCCATGATTGTATTTAGCAAGACTGGCTGCCCATAT
AGCAAAAACTGAAAGCTTTGTTGACTAATTCGTACACGTT
TTCTCCATCTTACTACGTTGTAGAATTGGATAGGCACGAA
CACACAAAAGAACTACAAGACCAGATTGAAAAAGTCACTG
GTAGGAGAACAGTCCCAAACGTTATCATCGGTGGTACTTC
CAGAGGTGGTTATACTGAGATAGCAGAGTTACATAAAAAT
GATGAACTTCTAGACTCTTTCAAAAATGGAGCGATGGGGC
GTTTACTGTAAAGCTAATTCGCAATCTGAGAGTGCCTAGA
TCAGATTATAAACTGAGAGTTATTCTTCTTCTTCTCCCAC
AGTAGCGAAAGAGGATATTTAGGTAGTATACAGATTTAAA
TGTAGTAAGGAAAAAATTAAATATTGGCCATCTGTTTTAG
GCATTTCATGTGGACAACATAAGCCTTTTGGACTGTTTAA
AGTAGGTTAACGTAGAGCAGAAAAATATGAGAAGAAGCCT
GTAATTTGTATAGTCAAGCATATATATTACATGAGTTTGG
TGATCAGCTTAATTTTTCAGTATTCAAAAAATGCTTCCAA
TCGGATTTGAACCGATGATCTCCACATTACTAGTGTGGCG
CCTTACCAACTTGGCCATAGAAGCAGTTTTTGATGTGAGA
GTCGCGTAGCGAATTTGCTTATACAAATGTTAAGGTAACT
TCAGATCTAAACTCAAACTTGTATTTTCCTCTATATTTAT
CTCATCTTGGATTGTGGTTTCCTAGTGTTGGTATAAAAAT
CAACTATCGTCTATCAACCAATAGTTATACTATCAATATA
TTATCATATACGGTGTTAGATGATAGACGGTATTTGATTT
TTATTCCAACACGAATGATTGTTACTTGATTTGTTGATGA
GAATAAATCTTTAGCCCACAAATTTTCGTATTCAAGGAGA
GACAAAATGAGGCCGCCACTTACAGAGTATCACAAATCTG
AGATAATCTATAAAAACCACAGCTACACCAGGACAGCATA
CACATATACATCAACACTAATCTAGATAGCCTCGCTTCTT
AAGTTAATTTTCAGAGATAGAAAAGACTTAATAGTACAAG
GATCCGTATTAATTGCGTTTTTAGGCCACTTAACCTCATA
ATGATATATCCCTTATTCAGGATATGTATCCTAGGTGCAT
TTCTGTTGGGTAGCTATGCATGTCTTGAAAATAGTACGCA
AAAGGGTATTGAAGGGTAACTCTCTCTCATAATAGTGTAC
AAATTAATAATACTTTGGCAAAATCTGCGCCATTTTGTGA
GTCAGACGCTCTTTCAATGAATTATTCAACTGAAAATATG
TTAAGTAATAATGCATGCGATTATACGAAAAATTCTTCGT
ATCCATATATTATTACCATTATTACTAAGGCCTTTGATAA
TGCCCTTGAAAATTCACTTAATTTACAAGCAAACAGGAAG
CTTTATCACAGAGTGGGGACGTGTATACAGAATATTTTTA
TCAACTGTTGTTAACTGTGAATTACTGAGATATATGTGGG
TAATTAGATAATTGTTGGGATTCCATTGTTGATAAAGGCT
ATAATATTAGGTATACAGAATATACTAGAAGTTCTCCTCG
AGGATATAGGAATCCTCAAAATGGAATCTATATTTCTACA
TACTAATATTACGATTATTCCTCATTCCGTTTTATATGTT
TCATTATCCTATTACATTATCAATCCTTGCACTTCAGCTT
CCTCTAACTTCGATGACAGCTTCTCATAACTTATGTCATC
ATCTTAACACCGTATATGATAATATATTGATAATATAACT
ATTAGTTGATAGACGATAGTGGATTTTTATTCCAACATAC
CACCCATAATGTAATAGATCTAATGAATCCATTTGTTTGT
TAATAGTTTGAATGTTTTTATCGGAAGAGGTTTGGTCATT
ACGTCTGCAATATTCTTTTGGTTTCGATATAGCATACGTG
CAGATGATTTCCTGATACTTCATCTCTCAGTCTCATTGCT
TTAGTACCAAAAATCTGTTTCTAAATTTCTCTTCATTATT
GGATATAATTATACTGATTGTAGATTTACTGTCGGTTAGT
AATCCTTTGGTAATTGGTTTCTTGTCGAGTTCTTGTATCA
GGTAACTTAGATTATTTAATAATGGGACAGATTCACTTAT
TGCGTGTATTTCTGCTTCCGTAGTTGAAGTACATGTTAAT
GAAGCCTTGGTGGACTTTCCTCCAATTACTTTTCCATTAA
GTAAATATATGTTGCCAATTTGTGATTTATAATACGGTTG
GTTACCATACGAGGCATCGCTTATAACAACTAATTTATTT
GTTGGCTTAACAGGTTTGCTTTTGTGCCATATTAATTGCT
TATCTCTCGTATTCCATATGAACTGTATCAATTCATATGT
CATATCTAACACTTGCTTGGACGGAAATAGTATATGTTGT
GCAAGTGTGTTGATGTAGTATAATAGGTCAAATCTAAATT
TATATCCAACATATGATGCTAGACCTATCAGCTTTTGCAT
TTCATGTACCTTCATTTTGTAATCATCTTCTTCTAGCTCT
AGTTCTTGCTGGTTTATATAGAGACCTGGTTGGCCTGGGG
CACCAAGTTTTCTTCCGTTTGGATTCAAAGGTACGTTTAA
TTTGGGTATTTTCTCAGTTAATGAGTTTTCCATACCTAAT
TTCATGTATTTACCTCTTTGATATTTGATTTCTAAGCCAA
GGATGTCGTATTGAATTTCATCATCGCTTTCACCTAGATT
TATAATCTTGGTATCGTATTGCATCTTGAGTTTTGCTATA
ATTCTTTTATTCGAATTTAAGTCCTTGCTGAACAATATCA
TATCATCAACGAATAAGCAAATTGTTACTTGACTATTCTT
AAATACGCATGACCATCCACGAACTTCTTCCATACCACAC
TGTTTTATCAGGTATGATTTGATAGTTTCGTACCAGTTCG
CTCCACTTTGTTTCAATCCATAAAGTGATTTCTTCAAACG
TATCAACTTATCATTCATTCCTAAATGTGGTGGAGGTCTT
ATGTATAATTCTTCTTTGATGTCTGCATACAAATATGCCG
AAGATATGTCTAATTGTGTAATATAGTAGTTATTGTCTAA
TGCAAGTGACAGGGATGTCATTAATGCATAGTGATGTACG
GTATTGGATTGCATGCCTGAGTCGTAAGTGTCAGGATGCT
GAATATCACCTCTTGCAACAAATCTAGCTTTATGAGTACC
GTCACGTTTCCTGTTGAAGATAAACATTGAATTTATTACT
CTTTTAGGGTCTATTTCTTTTCTGTCATAATATTTGTCAG
TGTCCCAAGTTTTCATCTTCAACAGTTGATTGACTTCTTT
GTGGTATGCCTCGATATATTTTTCTTTTTCTTTAATATCT
TTATTATAGGTGATTGCCTCATCGTATCGTAAGGTTGTTC
GTATTGGTTTGATTGATTTTACTGCTTTTACAGCTGCAAT
CAGGTGAATTCGTTTCTTCGATCTCGGAGGTTCTAAACTA
CGCATATTCTTAGTATTCCATGTGTCTCGTGATACCTTAA
TTTCAGTTTCATTATCTTCTAATGATCTTTTCTTACTGTT
GATAGTAGTATAGGCATTAGAGTCACCAATACCACCCAAA
CTGGAATTAGTTTGACGAGAATTGATCGGTGGAAGTTCTT
TAAAAGAGTCTGATAATTCGGTAGGAGGTTCTGGAGGCAG
ATCGGGAGTGGAAGATCAGCGATAATAGATTCCTCTGTAT
TTTCCTTAAAACAAGTATCTGACGTTTTGATAGGAACGAC
ATGGTGTAGTGAATTACTTTCTGATGAGGAAGTATCGATC
GAAGGTGAACGGTGTATAATCCTTTTCTCAGTCTCCTGTT
CGCTTGTCTGCGGAACAGTTTTATTATTGGTACCACCCGT
ACTGGATATTGGTACGTTTGTATGATTAGTCTCATTGTCA
CTGTACGAGTCTGAGTGTCTGAAATCTTTAGATTTACTGG
CGTACGACGACTCATGTGTGTTAGATTGGGACATGGGAGC
AAGTAAAGGAACATCTAATCTATGCATACCACCCGAATCG
GTACTCTCGATATCGGAAATTTGGGGGTGCTAGATCTCTT
CTTAGATGGAAGAATATTAGATTCAGATATGTTGGGGTCA
ACTTCTCTGGGTGCGCGAATATTGGTTTTAGAAACACGTT
TCGAATCTTCAGTATGAGTTGACGGGGTGTGGAATCGGTT
GGACTCACAGCTTTTGAAAGGACATTTCTCGGTTGCTCAG
GATATAGTTCAATATCAGATTGAAAGTCATGGTCTGATTC
TATGTTAAGATCATTGGATTGTTGGATCTCATTTGACGCA
ATGAACGATTGATATGAAGCAGTTAAACGGTTTAAGTCTT
CATCGAAAGTGAGTGCGTCGTAATTGAATTGATCTAATCT
GGAGTCCTTGCCCTGAAGAATAACATAGTTAGTTGTATCT
ACTGTCTTCTTTAAGGATGGAAGATAGATGATATATCCAT
AAGAGTTTCGAGACGGATGTAGAGCGTAGCCTGGGATGCC
ACGAGGATGTATTTTGGAGTTAGGGTTGTGATCATTGACG
ATAACAGGTTGACCGAAAGGTAACAAAGTACTGATATCAA
GTCCTGCCAAGCCAGCATGTTGTCTTGCAGATTTTTGCTT
TTAGGTGAAGCTAGTGAATTTCTCACAATAGTAGAAAATT
CGATTGCAGAGAACCATAAATGGTTCGGTAAACCACTACA
TTGCAGTTGAGTACGGCAGTCATCTAATAAGGTACGGTTC
AGCCGTTCAGCGACTCCATGTGCTCGGGAATCCGCTGTGG
TTGTATAGCATGGAGTTATACCATTTTTTCAAGGAATTTA
TGGAGAGTTCTGTTAGTATACTCAGAACCACGGTCCATTT
GTATAACCAAGACACTGGCCTGAAACTGGTTTTTAATAAA
AGCTAGTATCGTAGTAAAAACATCGAGGATAGAGTCCTCG
CGACGGTCGTGTAATGGATAAACCCAACGGAATTTTGTTG
TCTCATCAGTAAATGAGATGAAATAGGATGGTGCACTTTT
GGTAGGTTGTGAACTGGACCAAATATGTCAGTATGTAGGT
ATTGAAAGGGTTCGTATGAATTTTGGTATTTTAGTCGTGA
ACCTTTGATATGTCTGTGTTTGGTGCTTTTGCCGATTAAA
CAATCAGGACATTGATAGTCAATAGCACTAGACCAGTCGA
CATCTGATTCGTTAAAATACGTGATGGTGTTATTTTTAAG
TGAGTATCGAATTGTCTGTGCATTGGCATGCGCAAGCATT
CGATGAATGAAAGGATAAGGATATTTGCGTGTACTTTCAC
TTGTATGGACATTATTGATGGTGGGTACGGAGATATTTGA
TGGAAGCAAGTACTTTTAGATACCCAGTAAAAGTCTCCAT
ATTTTACGATAGGTGCAAGTACAGTGCCGTCAGATCGTTC
TAAGACGTTTTGGTAAAGCATGCTGTGATATCTACTGCAG
CCAATTCATTCAAACTGAGTAAGTCATAGGCTATGTTAGG
AGTGTGCAATACCTTTATTGATGTTTTGGTGTTGTCCTGG
AAGTGAAATTGTAGGTCACCAATAGCGTTAATTGGTATAT
TTCTTTTGAGCATCAACTACGTTTATGTCAGGATTAGATG
ATGCTGAGTGTATGTGATGAGCAGATCTTATAAGGGTTCG
TGATGCTCCTGAATCGAGAAGGAGGTGTCCAGGGAGTTCA
TCATCAGAATGATTAGTATGATTTACTGTAGATTCAGTAA
GTTTCTGGCCTAAGATGAAGGTCGTGCTTATTGTTCAATT
GAATCGGTTCAGTAGTTGATTTACTGATGGAATCGTTGTC
CGTGCTGGGAGAGTTATTAGATGTGGATACATTGTGAGCC
CTGGCTGTTTTCGATTTCGAATTATTTGTTTTTTGAGGAT
TCCGAGCTATAACTTTGGGTTTGGTTGTATTCGTATAGCT
GCGAGAATCATTCTTCTCATCACTCGGATTTCTCCTGTAA
TTAGGTTTGCTGTTTCTCGATCCCTGTTGTTCTTCATAAA
TAGCATGGATATCTAAGAACAGTTCAGCGACTGTCATATT
TAGATGTCGATGACGTGTGTAGCGTAAAATTTATATTCGC
CAGATAGACCTCTCATAATTAATTGACATGCGACCTTGTT
ATTGATATGAATGCCATTATTGTTCAGTCTGTCGATAATG
TTTGTGACTTTTGTTTCAAATGCATCTGCAGGTGTACTGC
CATTATATTGCAAATTTGCCAGGGTCACAATGTCGTTTGC
CTCTTGGGTATCAGATTGCATTTTTCAATACTTTTGGAAA
GAATTTTCATGATATCCGTATAATCAACGGATAGGATGTC
TTTGACCCAGGTAGGTAGGAATTGAGAGGAGCAAATATTT
GAAAAGCGTTATACAAGAAGGTGAGTTCATCATCAGTGAT
CGGACGTACGGGTTTTCCGTTTACTGTCGGAATAATACCA
CCGAGATTCGAGTTTTGTAAAAATTTGATGTATGTTTTAA
CCCAATTTGGAAAGTCATTAGGTGAGGTTAACATTGGTGG
TGGTCTGACATATTTTTAGTGGATGTCATATCAGAGTCCG
CTGAGGATGAATCAGTAAATGTATTACCTGACTCAGGTGA
TGGAGTGCTCAGAGGCGTTCCAACTGATGATGGATACTGC
GGAAACTGTGATTGTGGCCCAGGTGGAAAGTACATAGGCG
ACATTTGATAAGGTGTATACGGAATCATAGATGGGTGTCC
GTAAAATGACCAACCAGATGGATTGGCTTGGTTTTGGGTC
ATCATGCACTGCTGTGGGTACGGCCCATTCTGTGGAGGTG
GTACTGAAGCAGGTTGAGGAGAGGCATGATGGGGGTTCTC
TGGAACAGCTGATGAAGCAGGTGTTGTTGTCTGTTGAGAG
TTAGCCTTAGTGGAAGCCTTATCATATTCTTGAATTTTGG
AAGCTGAAACGTCTAACGGATCTTGATTTGTGTGGACTTC
CTTAGAAGTAACCGAAGCACAGGCGCTACCATGAGATATA
TGTGGGTAATTAGATAATTGTTGGGATTCCATTGTTGATA
AAGGCTATAATATTAGGTATACAGAATATACTAGAAGTTC
TCCTCGAGGATATAGGAATCCTCAAAATGGAATCTATATT
TCTACATACTAATATTACGATTATTCCTCATTCCGTTTTA
TATGTTTCATTATCCTATTACATTATCAATCCTTGCACTT
CAGCTTCCTCTAACTTCGATGACAGCTTCTCATAACTTAT
GTCATCATCTTAACACCGTATATGATAATATATTGATAAT
ATAACTATTAGTTGATAGACGATAGTGGATTTTTATTCCA
ACAATTACTTTAACATGAATAAGCTCAAAGTAAGCCAGAA
CAATTACCTACAAAGAAGTGATTTCTATAAATTCGAAAGA
AACGGCACTGAATGGGAATATATATTTGCATCAAATTCAG
CTTGTCTTGATTATAATAATAATACAGCTGTTAATAATGA
TATAATTTCGTCACTTAATTATTGCATCAGTGATGACAGA
TATTATGAAACTGCAGCGATGTGTGTGGTTTTGAAATTAT
CTCAAGATTGCTCTTTTGATGTGAGGCTTCAACGAAGTGG
AAATGGGCCATATAAGAATATCTGGGATATGCCTTGCGGA
GAATTACAACAACACATTGGTTACAAAAATGGTATATGCT
ATAATAGTGAAAACACGGTGTTATCGGCAGTAGGTGTAGA
ACATCGATATCATAAAAGTGTTTCTCGTCTATAAGATAAA
TTTGTTGGCGGTTATAGTTCGAAAAAGTGTATTGGACATG
TTATAGATCAGAAAAACTTGGATAAAAATTGATAAAAGAA
AAATGAACCACAATACCTTTACATAGTATTTTAACTCATT
ATCCTCGTGAAATATATATATATATATGGATATATATGGA
ACTTTGTTGGAATGAAATTTTAATATCATCTATTTCGCAG
CACTCATGTTACTATTATATCACATGCGGTGTAAGAGGAT
GGCATAAAGATTGAGAAACAGTCATCCAATCTAATGGAAT
GCACGACACAATAATGAGTGACAACATATAAAAGGAAGTA
AGATACAATAATATTATTATGTATAACTATCGATTTCCTT
TTGTGGATTCCTATATCCTCGAAAAGAACTTCTAGTATAA
TCTGTGTACCTAATATTACAGCCTTTGAAAACAATGGAAT
CCCAACAATTATCTTATTCCCATAATTCTCATATACAAGA
TACAAGGAGAAGTAAACAATGGATACAAGGAGAAATATGG
CGCTAAAGGCTGATTTAATTGGATTGTTCGATTCGAAGTC
GCTCAATAGAATTTGATGGCTCCCTCAGAGTGCGGTTCAA
ATCATTCGGATACTTTGAAGAAAGGGTAATATATTGTACC
TTTGAACATGAGTTCATGAGTTGAAAAGGTAAAATAATCT
GCTAAAATGATTACTCTTCTCTAAGAATGTGGTCTTCCCC
ACCCACGTGATAGTAATACATAGGAACCGTTTTACTGAAC
GCTACATTACCCATCAATATAATATCATGATTTAGCCGCC
GAATTTTATGTAACTAAAAGGTTGCGGGACTTTGAAGCCC
AGGTAGAAGTGTTTCATTCACAGAAGGAGATGCCAATGTG
CTATTATTATCCCTGTGTGGCGCACTATTCAAACGGATTT
GACTGTTCTTCAAAATATCGTCATCGCAGACGCTAAGGTT
GTTGGGAGAAGCCACAGTCATTAGATACGATAGTCTCATG
ATGACTTTTTCTCGTTTTTTTCGACGTTTTAAGGTCGCGT
CGAAGTTAGGAAGGTTAGTTCATTTACAACTTGTTTTTGA
ATACTTACTTTCTTAATCATCTATTTTGATTTGTTGTCCC
TTAGGTCTATAGAACAGGATATCCCGCCGCGCAATTTACT
AATGACCTACACTACCAGACAAATTGGTGCCAAGAACACC
TTGGAATACAAAGTTTATATCGAAAAGGATGGTAAGCCAG
TTTCTGCCTTCCACGACATTCCCTTGTACGCTGACAAGGA
AAACAACATTTTCAACATGGTTGTTGAAATTCCACGTTGG
ACCAACGCCAAGTTAGAAATCACCAAGGAAGAAACTTTGA
ACCCAATCATCCAAGACACCAAGAAGGGCAAGTTGAGATT
TGTTAGAAACTGTTTCCCTCACCATGGTTACATTCACAAC
TATGGTGCTTTCCCACAAACTTGGGAAGACCCAAACGTAA
GCCACCCAGAAACTAAGGCAGTTGGTGACAACGATCCAAT
TGATGTGTTGGAAATTGGTGAAACTATTGCTTACACTGGT
CAAGTCAAGCAAGTTAAGGCTCTAGGTATCATGGCTTTAT
TGGATGAAGGTGAGACCGATTGGAAAGTTATTGCCATTGA
TATTAACGATCCATTAGCCCCAAAATTGAACGACATTGAG
GATGTTGAGAAATACTTCCCAGGTCTGTTGAGGGCTACTA
ACGAATGGTTCAGAATTTACAAAATCCCAGATGGTAAGCC
AGAAAACCAATTTGCCTTCTCCGGTGAAGCTAAGAACAAG
AAGTACGCTTTGGATATCATCAAGGAAACACATGACTCCT
GGAAACAATTAATTGCTGGTAAGTCTTCTGACAGCAAGGG
TATTGATTTGACCAATGTTACTTTGCCTGACACCCCAACC
TACTCCAAGGCTGCCTCTGATGCCATCCCACCAGCTTCTC
CAAAGGCAGATGCTCCAATTGACAAGTCTATTGACAAGTG
GTTCTTCATCTCCGGTTCTGTTTAAAATATTTTGAATTGA
AAATGAGACACCTACCACGTATGCGGCTTCAAGTTGTTTA
ATATGTAGCTATATATCGATTATATAACTGACTCATGAAT
GAATATCTTCCTGCTGCAATTTTTCTTTAACCACATGGAA
AGCCATAAATCTTGCCTCCTACAAGGCCTGGCTTTTTTTC
GAGGGTATCGCCAGGAAAAACAAATCAATAAATGTAAAAC
AAATAGAACCCTATTTTTTTATTAAAACCTATATTTTTGT
AATAAAAAATAACTATTATACAACTGTTAAAGAACCCAGT
AAACCTAAATATATTGATTTATATTTTATTGTGTTTTTGT
TCGTTTTTACTAAAACTGATGACAATCAACAAACTATGAT
CTTTCACCTCTTAATCTTCTAGCCAACTTGATATCCTTCT
TTTGGATAGTGACACGCTTGGCGTGAATGGCAGCCAAGTT
GGTATCTTCAAATAAAGAGACTAAGTAGGCTTCGACAGAT
TCTTGCAAGGCACCGATGGCAGAAGATTGAAATCTCAAGT
CGGTCTTGAAATCTTGAGCGATTTCTCTGACCAATCTTTG
GAAAGGCAACTTTCTGATCAACAGTTCAGTAGATTTTTGG
AATCTTCTGATTTCTCTCAAAGCAACAGTACCTGGCTTAT
ATCTGTGAGGCTTCTTAACACCACCGGTAGATGGGGCGGA
TTTTCTGGCAGCCTTAGAAGCTAATTGCTTTCTTGGGGCC
TTACCACCAGTGGACTTTCTTGCTGTTTGCTTTGTTCTGG
CCATTGTTTGCGTTTATATATTTATGTTAGATGTTTTTCT
TATTAACTAGAAAGAAAGAATATAAAAGGTTGAGGAAAGA
GATGTATCCCGAAGAATACACAGTCTTTTATATATGTATT
TCAACAAGGAGCCGTGGAGGGTACCAAAAGAAAAATCGCC
CGGGCATTTCGTTATCTTCCACGCTAAAAGTCAAGGAGAG
ATATTACGGCCAGGATCGCAAAGGTGCAGAGCAAGGAAAT
GTGAGAAATTGTGAGAACGATAATGTATGGGACAATGCGA
AAATGTGAGAACGAGAGCAAAAATCTTTTTTGTATCTCCC
CGCCGAATTTGGAAACCGCGTTCTGAAAACTTCGCATCTT
CACATAGTAAAACTGTTCCGAGCGCTTCTCCCCATAATGG
TTAGTGGTAAAAACCGAAGTTGTTTACTTTAGCAAATGCC
CGCGAATACGGTGGTAAATTGCCACCCCCTTCCCCATTCA
TTGGGTAAAGACCAATTTGATGGATAAATTGGTTGTGGAA
AAGGTCTAATTCTTTTTCCTATAAATACCGAGATATTTTT
CTATATGATGGTTTCCGTCGCATTATTGTACTCTATAGTA
CTAAAGCAACAAACAAAAACAAGCAACAAATATAATATAG
TAAAATATGTCCGGTAGAGGTAAAGGTGGTAAAGGTCTAG
GTAAAGGTGGTGCCAAGCGTCACAGAAAGATTCTAAGAGA
TAACATCCAAGGTATTACTAAGCCAGCTATCAGAAGATTA
GCTAGAAGAGGTGGTGTCAAGCGTATTTCTGGTTTGATCT
ACGAAGAAGTCAGAGCTGTCTTGAAATCCTTCTTGGAATC
CGTCATCAGAGACTCTGTTACCTACACCGAACACGCCAAG
AGAAAGACTGTTACTTCTTTGGATGTTGTTTATGCTTTGA
AGAGACAAGGTAGAACCTTATACGGTTTCGGTGGTTAATT
TAGCTAATTCTAAGAAAACGGTAACAACAAGCAAATATTT
GGGATTCGTATTCAACTGCCCGGTTTTTCTTCTACAAATA
TGAGTGTATTATAGCGGGTTTAGGAGAAATATGTACAATT
ATAAACATATAAAGGGTATTTAATTTAATTTTAATTGGGT
TTAAACAGTTTGATTATTTCTGCTACTTACCGAACTTGCA
TGGAATAGGGATCGCTTGTCTGTAACTTACACGCGCCTCG
TATTTTTTAATGATGGAATAATTTGGGAATTTACTCTGTG
TTTATTTATTTTTATGTTTTGTATTTGGATTTTAGAAAGT
AAATAAAGAAGGTAGAAGAGTTACGGAATGAAGAAAAAAA
TAAACAAAGGTTTAAAAATTTCAACAAAAAGCGTACTTTA
CATATATATTTATTAGACAAGAAAAGCAGATTAAATAGAT
ATACATTCGATTAATGATAAGTAAAATGAAAAATCACAGG
ATTTTCGTGTGTGGTCTTCTACACAGACAAGATGAAACAA
TTCGGCATTAATATCTGAGAGCAGGAAGAGCAGGATAAAA
GGTAGTATTTGTTGGCGATCAAAAGGAACATTGATACTCC
ATATACTGATGGCCGGCAATTGTAAGCCCATTGACAACAG
AGAGAACAATATTACTAGCACATTTTCTGCAATATATTAT
GCTAAACCTCTGATGCTGACACACGCTACCGCGTATATGC
GCGGAAAGGTCTCTTCTGTATAGAAAATTCTTTGAGGTTC
GCTTCTTCATTTTAAAATACGTTATGATGGTGATTACTAA
GTATAGGAATGCCCTGCGCTTTTTTCTCTACAATATTTCG
CATCACTAGTTTTTCCGGAAGATTATGAAGATTTAAAATG
AAAGAAGACAAATGCAAAGAAAAAAAAAGGATATTTGCTT
AGGTAAGGAGCAATAACAGTGCGAAAAGGGACATGATAGT
ACACATTTGAGTAAAATTGGTATCAATCATCTGACTAATG
GGCGGGATAATTAGTCAGGTAAAAGGGGAACAGGAAAGAA
GACGAGAATTGCATTTAAACAGCTCTTTACGAGGCTAAAA
TATCTACATCCTTATGCCGTCTTTGTCATTATGGTGAAGC
TATTATAAAAGAGTATCCGTTGAACGACAATCTCCACTAT
GGTATACACTTCAACGTACAGACACACTATCGTTGTTGAC
CTTTTAGAATATTTGGGTATAGTGTCCAACTTAGAAACTT
TACAGAGTGCCCGTGAAGATGAAACAAGAAAACCCGAGAA
TACCGATAAAAAGAATGTAAACCCGACTATGATATAGAAT
GCGGTCCTAATAGATCGTGCTCTGAATCCTCTACCGATTC
AGACTCTAGTGGTTCACAGATCGAAAAAATGATCCTTTCA
GGGTGGATTGGAACGGCCCCAGTGATCCTGAGAACCCACA
AAACTGGCCCCTACTGAAAAAATCATTGGTAGTATTCCAA
ATAATGTTACTTACTTGCGTCACGTACATGGGATCCTCCA
TTTACACACCTGGCCAGGAATATATTCAAGAAGAGTTCCA
CGTTGGTCATGTAGTGGCAACATTAAATCTTTCTTTATAT
GTTCTTGGTTATGGTCTAGGTCCCATCATTTTTTCACCGC
TATCAGAAACTGCACGCTATGGCCGTCTAAATCTGTACAT
GGTGACTTTATTTTTTCATGATCTTTCAAGTTGGTTGTGC
TACTGTGCATAACATCGGCGGTTTAATCGTCATGCGTTTC
ATCAGTGGCATACTGTGCAGCCCATCGTTGGCCACTGGTG
GCGGTACAGTGGCTGATATCATTTCACCAGAAATGGTTCC
TCTCGTTTTAGGTATGTGGTCAGCCGGTGCTGTTGCTGCG
CCAGTCTTGGCTCCCTTACTAGGCGCTGCTATGGTCGATG
CTAAAAATTGGCGATTCATATTTTGGTTATTAATGTGGTT
AAGTGCTGCCACTTTTATCTTGTTGGCATTTTTCTTCCCT
GAAACACAACACCATAATATTTTGTACCGCCGTGCTTTGA
AATTGAGAAAAGAAACTGGTGATGACAGGTACTATACTGA
ACAGGATAAACTCGATAGAGAAGTTGATGCAAGAACTTTT
GATCAATACTTTGTATAGGCCTCTCAAAATGATTATCAAA
GAGCCTGCAATTTTGGCTTTTGATCTCTATATCGCTGTTG
CTTATGGTTGTTTCTACTTATTCTTTGAAGCATTCCCTAT
TGTATTTGTAGGTATATACCACTTCAGCTTAGTTGAAGTT
GGCTTGGCCTATATGGGGTTTTTGCGTAGGGTGCGTACTT
GCTTATGGCTTATTCGGTATTTTAAACATGAGGATTATTG
TACCACGTTTTAGAAACGGCACATTCACCCCGGAAGCTTT
TTAATCGTGGCAATGTGTGTCTGCTGGTGCCTGCCTCTGT
CTTTGTTCTTATTTGGTTGGACTGCTCGAGTGCATTGGAT
TTTGCCAGTTATCTCGGAAGTTTTTTTTGTTTTAGCTGTC
TTTAACATTTTCCAAGCAACTTTTGCATATTTGGCTACAT
GCTACCCAAAGTATGTTGCATCCGTTTTGCAGGCAATGGT
TTTTGTCGGGCTTCGTTTGCCTGTGCTTTTCCGTTGTTTG
GTAGAGCAATGTATGACAATTTAGCTACTAAGAACTATCC
TGTGGCATGGGGTTCGTCCTTAGTGGGGTTCCTAACTTTA
GGTCTAGCTATTATCCCGTTTATACTTTATAAGTATGGGC
CATCATTACGTACAAGATCTTCGTACACAGAGGAGTAGAA
AGCCGATGTTCTTACCATGAAAATTTGAATTATAATAACA
CAATTTTACTTATCGTCCATCTGTCGACAAAGATGTTCCA
CATAAGTTTACGTAAAGTTTAGCAGTGAAATAAATACTGT
TCATAATGAACTTCATTGTTTATAAAAGTTGTTGTTGCAA
GTATTCTCATGTTTATTTATCGCAGACTTGAAATCTTTGA
AGGAAGATCTAAGGTCTACACACTATCGGTTACTTTGTGA
CCCTTTGCTTACCATACGGATGAAAAAGAAAGAGGAATTA
CTTGAGCCACAATATCCTTCACTCATATTTGAAAATAGTA
CTTACTAAAGAAATATGCAACCATTTATACACGTAAGAAG
TTCAATTATCAAATAGAAATTAAGCAAAATACTCAATTGA
ATACAGAGCAAAAGGATTAGCCATACGTTCTAGCACATTT
TATGGGCCTAAGACATCATTTCCAGTTAACAGATAATATA
TTTCTACATAAAAACTTGGCTGTTCCACTGTCAAAGCCAA
AAAGAGTCATTTGGTCATGAGAGTAGCTATGTTTCTACGA
CGAATCGAAAAAAATGCATACTATTGATATCAAAATCATG
CAGAAGGAACACATATTCATATATAACTAATCAGAGGATA
AATCCTCTTGCGAATAAAAAGTTTGCGATGTTCTGATGCT
TCAGGATTTCCTCTTAATAAATTCATATTTGAAGAGCCAA
AGAACCAAAAGAATTGTACAAATTTTCTTCATCTATGAGA
GGCCTAAAGGTTCGGGTTTGCTGCTATGTATCCTTGCTAA
ATTTTGATTATATTATGGCATTTATCGCTATTGCGTTTGC
TTGCTGTTGCGCAAAAAATAATACAAAATACCTGATAATG
TAAACAACGTAAATAATACAGGAAGTGATGCAAGAGAAGC
TGCACAAAACTGCAGCATGCCTCACTTCGAAAAAAAAAAA
AAAGAAGGAAGTCAGAAGAAGCAAGCCGATCTAAGACAGC
TATTACCTCTAACAAGTAAGTCATAGATCAGAACGGCAAT
ACCAGCCAGTGTACAATACAGCTGCATTACAACATAGCGT
TTCTTGAACTTTTAGGTGACTGCTGGAAAAATGAACGCGT
CTCATATCGTGTGCGATGGCAACACCGGATCCCTGCGCTC
AGAACATTCCGTGGACACCCACTGTCACTTCTTCGAGCCC
CACCATTCCTTTACGCAGCCTGCGTGTGTTTCTGCGCGTT
AAAACAATTATCACAGAAGGCTCCGGACGAAGAGCGGCAG
AAAGAACAACGGTGCAACCGTCGTTGAATTTGATTATCAA
ATCACCTTATCTGCCATCGTGTTCTAGTAGTCTTCCATTG
TATTACCACGGACATTCAAAAATAGTTCTTCTTTAGCAAC
TCTTTTTTCTGTTGCCATTGCTCTTTGCGATAGCACATTC
TGTTCCTCAATGCTAAATATAGGTGGAACTTGTAGGAGCC
TCGAGAAAAACAGAAAATCTAGAAAAACAAACGGACTTTT
ACGTCACACGAAAAGTAATGAATCAAAATTTAAAAAACAC
TTCTTGGGCTGATCGAATAGGAAGCGACGATCAAGAAAGA
AAAGCTAACTCTTCAGAGGTTTCACAAAGCCCACCACCCA
ATAATAGCTTCGAGTCATCAATGGATTCACAATTTAGCTA
TGCTCATTCAAATAAAAGTAGCATTTCATTCGAATCTATT
CAAACCACGGAAAGACTTCTTGACAAATTAGACCTCAGCT
TGGAAGATGAACTGATTCTGCAAGAAGCTTTATTAGAAGA
AGAAAACGCGTCGAGAAATTCGCAACTGTCACAAACAAGT
GGTCCAACATTATGTATGCCTGCGTCGGAATTCCCTTCAT
TAAGGTATAGAACTAATCCCTCTCCAACATATATACAAGC
TAGAGATCGTTCTCTTATCATAGACAATTTAAAAGAAAAG
GATTCCACTTTGAGAGGCAAATACTCTTCCGGTAAAGTGG
AAAGGCATTTGCCCGTGAAGTCGAGATACTCTTATATCGT
CGAAGAAGATTATGACTCTGAGACTTTTAGTGGCATGAAA
CCCCAAATGAATAGAAATGAGAAAGATTATAAGTACCCAA
ACCTTGAAAATGGCAATAGAAGCACAAATAGCCCTAATCC
TTTCAACTTCGAGAAATATAGGATTGAAAATACTAGACTG
CACCATCTTTATCCTACGCTGATATCAGACAATAATACTA
GCGTTGACAATAATGCTAATAGTAAGAATAACAGAACTAC
TAGTAATAATATTAATACATCTACAAAAACTGACAGAATA
TCCGAGAAGCAGAGTTGCCCCAATGAGTTCACAACCACGC
AAAAGAGTAATTGTCTTTATCGGAACGGAAGTTCAACAAG
CACCAACACCTCCTTTTCTGAAGTTGGACAACTATCAAAG
CCGAAAACTCAGTCTTCTTTTGAAAGTGAATCATCCTCAT
TCTCCAAACTCAAGTTAACTAAGAGTGATACAACACCCAT
CAAACCATCTCCTAAACGGTCTAATTCCTCTACCTCGACG
ATAACGAAAACAAATACCATGACAAATGATATTTCATTAC
CTCCAACGCCACCATATAAAGCTCATAAAAAAAAAAACGT
CACTAAATTCGCTAAAAAACTTTTTAAATCTCCTAGGACA
AGAGCAAAAATAAGAAAGACCTTGAGTCTGAAGGATCAAG
CCCTATCCGGTCTGCCACCAATTCATTGGACTTCTCTGGG
GAGAATATTCAACTTCCATCTACTTCAAGTACCATTAATA
ATTCCAGTCCACATTTAGCTAGGTATATTTTTCCTCCAAA
CCCAGTTTTCCATTTTAAAACAGCATCAACACCTCAGTCA
TCCACGGATAAAAAAAAGAACAGTAAAGCACGTCCAAATA
GGACTCATTTGAGAACTTTCTCGGATTTCCATACAACGGA
AAAAGATTCAAAAATAGGTGAACTAAGTGCACTAACAGAA
CAATCAAATAAGCCCTACCACCCGAAAGTTAGAAGAAGAA
CACTTTCTTTAGATGGTATGTTGCCCAATAATTCGACGCA
ATGCATGGATTCCTTCAGTCATAAAAAGAAGGATCGAACG
CAACAAGCAAGTGCGGGAAGCTTAAATTTCACCCAGAACC
TTATGATAATGATGAATCTTCACACATCGGACAGGCAATT
ACTATGCGTCATCAAGGCAAACTTGAAGAATCTGCACAAC
GACTGAAAAAAGCCTGCGCGTGCGGAAACAAAACTGCGTT
TCTGTTATATGGACTAGCCCTGCGACATGGCTGCGGAGTG
GACAAGAACTTGAAATTATCATTAGGATATTTAATGGCTG
CCACTGATATCAAATCCTTTGCTGCTGAGGTTCTTGATTT
AGATATAAATCCGTTAAATTTTGCTTCAATGGACGATATC
CCTGATATAGCGCCTGAACCAACAGCACCTGCCTTGTACG
AATGTGGTATGGCATATTTAAAGGGTCTTGGGATGGATCA
TCCCGACGAGCGAAAAGGTTTGAAATTTTGGAAAAGCTGC
TCTATTAGGCCATGTAGACTCAATGTGCTTAAGCGGGACA
ATTTGGTCCAAAACTTCAAACGTAAAGAAAAGGGATCTCG
CCAGAGCTGCTGCATGGTTTAGGATAGCCGATAAAAAGGT
GCAAATCTATTAGGTTCAGATTGGATTTATAAGGAAAAGT
ACATGAAACAAGGTCCGAAATAAAGATAAAGAAACGTTGT
ATACATAAAAGCTTACAGAAAGGCTTAAAAGGAAAGGCAT
TTATTTTCGTACCATATATCTCACAAAAATAGATAGATAG
ATAGATATGATATTTTATGAATGGTATCACTTATTCCGCT
TGTGAAAACTTCAAAACTCCGTAAATATATGAACTCTTTT
CTTTCAAAAATTTACTTAACTTTCTATATACGAGGAGTAG
AGTATTTATACATGCAATAGATATATACAATCATTACAAA
GAATCATATTCAATTCTAAGTATCGTCCACGATTACTATT
GCTTTAAATGCTGTTTGGCAAATTCCCAATTGTGATGGTC
TTCAAAACAGTGTAATCTTCAATACCATATAGCGAACCTT
CTCTTCCAAATCCTGACTCTTTAACACCACCAAATGGTAT
AGAACAATCCGAAAAACACCTGTATTACATGAAACCATAC
CAGTTTCCAAAGCTTCAGACACAGTGTATAAAGTGTTGAC
ATTTTTAGAAAAGACATATGCTGCTAAACCAAACTCAGTA
TCATTAGCATATCCGACAACTTCTTCCATAGTATCAAAAG
AAAAGATTGGACATAATGGACCAAAAGTCTCCTCCTTGGA
AACAATAGCTGTTGAGGGAACGTGTGACAAAATTACTGGA
GCATAAAAGTTAGGACCTAACTCAGTTAAACGTCCACCTT
CAAGCACAACTTTTGCTCCCTTATCAATGGCATCCTGTTT
ATGTCTTTCAACTTTTCAATAGCGCTGGAGTTAATGACAC
AACCATGTGTAGTTTTTGGGTCCAAACCATGGCCAATTAC
GAATTTTTGACCCTCTCCGCGAGTAATTTCGCAAATTTAT
CAATTATGGATGAGTGAACGTAAAGTCTATTTGCGCACAC
ACATGTTTGACCCAAACCCCTAAATTTACAAGCCATGGCT
TGTTCCAAGGCTTGATCCAAATCGGCATCCTCAAAGACTA
TGAAAGGGGCGTTACCACCCAGCTCAAAAGACAGTTTCTT
CAAAGTAGAAGAAGATTGTTTCATCAAGATTTTACCGACG
TTTGTAGAACCAGTAAAAGTAACTTTCTTGACTTTTGGTG
ATTCACATAATGTTTTACCAAGCTTTGGTGTGTTGGCATG
TGAAAGAATAACATTAAACGAACCCTTGGGAAAGCCTGCC
TTTTCAGCCAAATATGCCATTGCTAAAGCAGATAGCGGCG
TTTGAGAGTCTGGCTTGATGACTACTGTGCAGCCCACAGC
TAAAGCAGCGGCGGCCTTTCTCGTGATCATGGCGCTCGGA
AAATTCCATGGACAAATTATACCGCATACACCAACAGGTT
GCCTAATTGTGAATACTCTGTTGTGAGGGTTCAAGGGTTG
AATAGTAGCACCATATAAACGGGGTGCTTCCTCGGCGTAC
CACTCAAAATACGAAGCCGCGTATTTGATTTCTCCTTTAG
CTTCCCTAGAGCTTTACCATTTTCTAAAGTAATGATGGTT
GCCAGATCATCCAAATTTTCAAGCATTAAGTTATACATGT
TTCTGAGCCACTTTGCCCTCTCTCTTGGTGTTGTATTCTT
GTACGTCTTGAAAGTTTCATAGGCAACATCAATCGCTTCC
TCAACCACGGAGACTGGTTGTTCGGGAACTCTTGCTATGA
TTTCGCCGGAAGCAGGGTCTACCACCTCAAAAACTTCGTC
AGTGCCCTTAACCCATTTTCCGTCAATATAACCAGATTCT
CTGAATAAATTAGGGTCGTTTAGAGTTGGTTTAGAATACT
TACTCAAAGTCATGTTGAAATAGTAGTTTGTAAAATTTGC
TTTTAATGTAGCTGGTTTTCTAGCTTAATTGATCAAATAA
GAACAGAACAATAAAGGACGTTGCGAAATAATATCTATTG
ATCTCTGACGAGTATTTATACCCTATTTCCTCTCCATTAC
TGATGGTGATGTGATGTGATGTGGTGCTATCTTGTCACCC
TTAATCCATTGGCCGCCTTTGCTAATCCCGCGCGCATTTT
CCTTTATCACCACCACGCCGTGCGATGGACTTGAAGTATT
TACTATTGATAAAATAATACTGAGAGATTAAAGACAATGT
ACTGAATATAAACTATAGCACTTCAACGACCGCGGGCCTG
AAGCGGATTAGGAATTAAAATAATTATTATAGAGATTGGG
TAAAAAATGTAAATATTTCTGGCAAAATATTGTAACTCAA
CTGTAAGAGGACAGCCGGAAAAAAGATTCAGTTCATGACC
TTGCATTTACCTTTGCCCTCTCCGGTGGGTTAATTTCCTG
CGTTGTAGTCCCGCCCGGAAGCCTTTCCAATTGCTCCACC
GTATCACTTACAGCTGGAACGCGCCCATTGCTAGGCCTTG
TTAAACCGTAATCCGTATCTAAAGAGTTAGCTTGGTGAAC
TACAGCAGCGGGAGGTCTTTCTAAAGAATTAACAGATTCT
GATGAACATTCTTGTACCAATGGCGGGGGGGCCACGTATG
CAGCCTTATCGTTGGGGTGAAACTCGCCCCGCTGGTCATA
GTATCCAAGATCATGTTCGTTCGCTGTTTCTGTATACTCA
GGAACATAATCATCTGTCCGTTGCTGAACGGTCCCAGTAT
ATTGTTGCTGAGACTGTCTGTATGAAGGCGGTGTCAACCA
TGCCGTACCTCTAATGGGAGCACGCCCCATCCTTCGTCTC
CTTCTGTTCGCTACAAAAGTGAACAGTATTATAAGGATTA
CTGCGGCAACAAACAGCACAAACAAAATCCATATTCCTGA
CTGCCATGACGACGATGATGGCCCATAGTAACTAGTCACA
AATTTGCTAACGTGATGGTTATCTGCCTTTTTCACCTCGT
TTATCGCCTCATTTTCGTATGAAATAAGTCCCATTCCTTA
TTCTTAATTCGAGTTATACTTTCCTATTTATTGGAATGAT
CAATAAGCTATTACAGGTGCCTTTTCTGCATGAGCTTCCT
GTCGGTCATTTAAATACTTAAAATAGAAAATCCTTTTAAA
TCAAACTTTTTTTCAAGGCTTAGTTGAAAAAAAAAGTAAG
CCTCATCATCGAAAAAGACATAAAAGAGAGGCTTCGAGAG
AGGAGGCGGAATAAGACTAAATTAAAATATGATTGTGGGG
TTGACACTTTATTTTGTATTATTCCGTTCAATACAGTATT
TACTGGTTTTTGACTCCAATTAGGCAGTTTGATACATCAA
CATCACTTTTATTAAACGAATTATGTTCTTCTCCTCTGAA
ATCAACAGTTATTGGAACAAGTATTTTTGGAATAAGCTAC
TATCATGGGACAGTGTTTTTTATCAAGAACATAACTTCCA
AAAACGGAAAACCTCAATTTGAGCATGAATACGCGTTTTC
TCAGTTGTGGACTTTTTCGTTAGGCTGTTTATTAAAAGTA
ATAACGATAGCATCTACCATGCCTTAAGGGTTGGAGTTGC
AATAGAAAATGTTTTATTTTACTTGTCAGGTATTGTTTTA
TATTTTCTAACAAAAAATTTTCAGCCAAAATATAAGGCAA
TCACAGTTTGCTAGAACTATCGCTAAAAAAACATCTCTGT
TGTTTTTCTTAACGAGTGCCGCTGGATTTTTAACAAGCAT
ATATTCTGAACCATTATCTTTTTTTGCATTTGTTGGTATT
TGGAGTCGTGAATGCTCCATTTCCGTGCCCGTATTGGGTC
AATTCGATATTTCGTGGAGATATTGGTTTCCTTACTCCTT
TATCAGCATGGCTTGCTTTACCTTAGCATCCTTGAATCGT
TCAAACTGTGTTTTGTTAGGGATTTACTTTATTTTTGACC
TTATTGAACTAACAAAGAACAGGAAGTTTGTAAAAGCAAT
ATGTTTCCCACTATTATCAGGATCATTAATGTTTTCTGCT
CTACTATATCAACAATATTACCTACCATATAAGACATTTT
GTCCTCAAAGGGGTGAATGGTGTAAATCTCAATTGTTTTC
AAGCATTTTTATCACGAAAACTTCTTTATATTCCTACATT
CAGAGTCATTATTGGGGAGTTGGGTTATTGAAATACTGGA
CCCCAAACAACATCCCAAACTTTTGTTTGCTGTCCCAAAT
ATTATTATTTTAATCTATTCCTCCATATATTTCAGCAAAA
TTTATCCCTCCTATAACTTGAAGGCTCTCGTATGGATCAC
CAGAGCACTGGTCGTCATAGTATGCTTTTTGCCCATGTCC
AAATTCTGAATCGTATAGCCTCCTTTTTACCCTTGCACCT
TTGGTATTTGGCTGATAGATTGGTTAAAACTTCTGATCCA
AAAAATGGAAAATCCGAAAGGTGACGATAAGATAGTCAAG
TTTTACATATACTGGTTGGCATTCTGGATACCTTTACAGA
CTATCCTATTTGCAGCTTTTTACCACCAGCCTGATCCTTA
ATGCTTGTATATTTCTTCTTTTACTAAAAACATATAAAAA
CTATTTACATATAGAATATAGAATAATGCGACACTATGAC
CTTCTTCATTTTCTCTTTATTCTTCACCCTTTATTTGAAA
TTTCAAGGTTTACTTTCTTCTTGTTAGTATACTATTAGTT
AAAAACTCTAGGGCAGAACGAGCATCAGATTCAGGAAGAG
AATCCCGTAGATTTTGTAATGCCTTGTCCCTATATTCCTC
CGCTAGTATTTTCGTCTTCGCTATACCATTATGGAGTCTC
ACAGAATCAATAGTTTTTTCAACATCACCCCTCTCTGAAA
AATTGCGTGAAATTAGTGGACCTAAAGATGGGTCTTCTTT
CCATGCAAACAAGACTGGAGCAGTAGCAATACCTAATTTT
AGATCCGCGCCGGATGGCTTCCCTAAATCTTTTCCAGACA
CAGTAAAATCAAGCATATCATCTACGAGTTGGAAACATAT
ACCTAGATTTCTACCGAAATCATAGCATTCGTCGATAACG
GCAGGTGATGCCCCAGATAATATAGCAGCACATCTGCAAG
ATTTTGATATCAAAGCAGCAGTCTTCAGATAGGTCTTGTG
TATGTAGTATTCAAATGCAGTTTCTATAATCTGATCATGA
GATAATTGCAGCCCCTGTTGGCGGCTTGGAACACGAAAGT
CGTGCTCTTTAACTTCAAGCTTTTAGAAGGAACCGGAAGT
AGCTTATGGCCATTTTCGATGGTATCGATATCCGCGTCAA
TGGAAGTATTTTTCAGTTGCATGAACTCACCTTCGACAAG
ATTCGCAATACTATTAGACATTAGTTCTACGACTTCGGGG
TTGTGTAATCTTGAAATTGACACTGTTGCTCTCCTAAGAG
AAAATCACCCGCCAAAACGGCCATCTTGTTGGTAAAGGCA
GCATTTCCGCTTGGCCTTCCTCTTCTTGTATCAGAATGAT
CAATAACGTCATCATGAAGTAAAGACGCAGTGTGTATCAT
CTCTACAATCTCTGCTAATCTTCTCTGTTTGGGTAAAATC
CCTCTTTGTTTGTCAAAAGTTTCTTCTGGCAAAGGCTCAG
GACCTTTGTCAAGGGATTTAGTGGTTTAATACCGTGAAGA
ATATGTAGTGGGGATATGCTACTTGCAGGACGTTGAAATA
GTTGATTTTGACTAGGTTTAGAGTAAATTGGGTCCTCAGG
AACATCCGACTTGTCAATTTTCAAGTGATTTCTTTCTGTC
ATGGGAATTTCAGAAAGTGCTCTTGACAACAACAACACTA
ACAAGGGACGTACTTTTTGCCTTCTGTTTCAAAATAGTAA
CTAGTAACCTTGTTTAGCACCGGATGGCCAGACCCGATGA
GGGCAACTATATTTTGGCCAATGTGTTCATCTCCTTCGAG
ACTAATGATATGGGATTATTCCAAAGAATCTTGGGAGTTA
CCAACTTACTGGCAGCGTTTAAAGCAACTGCAAAGGAGGA
TTTAAAGCGGCATCTTCGAGATGAAATCAATTTGATGTGA
TGAGCAGCGCCAGACCTTTGAAACATCGTCCCACTGTACT
CAATTCGGACTGAATGGCACACTTCTTGTGTTGTAGAAAA
TCTCTATAGATTATAATGTGTCTTACTTTAATCTTCTAAT
CCCCTAACCCTGTTACCCTCGCTCGGGCTTTTTCCGAAGA
TGCCAACAAAATGCTTAGAATGAAAAAAAAAATTTTCGTA
ATAATGACAGGTTTCAATAGAACTTAAGCAGTAAAAATAG
GGTAAACACAGGTAAAAGACGGTATGGAAACGGATAGTGG
TATACCTGGTCATTCATTTGTGTTAAAGTGGACAAAAACA
TCTTTTCGCGCACATTGCGTGCATCTAACTGTGTACCTAG
ACATGTTGGGTTCATCATGGATGGGAACAGGAGATTCGCT
AGAAAGAAAGAGATGGACGTAAAGGAGGGCCACGAGGCAG
GATTTGTTAGTATGAGTAGAATCTTAGAACTGTGTTATGA
AGCAGGAGTCGATACGGCTACCGTGTTTGCCTTTCAATTG
AAAATTTCAAGAGGAGCTCACGGGAAGTTGAATCACTGAT
GACTTTAGCGCGCGAAAGGATACGACAAATCACAGAACGT
GGAGAGCTGGCCTGTAAGTATGGGGTACGCATTAAAATTA
TCGGCGATCTCTCTTTGTTGGATAAGTCTCTATTAGAAGA
TGTTCGGGTTGCTGTGGAAACTACAAAGAACAACAAAAGG
GCCACGTTAAATATCTGCTTTCCATATACAGGCAGGGAAG
AAATCTTGCATGCCATGAAAGAAACAATTGTTCAACATAA
GAAGGGCGCCGCTATAGACGAAAGCACGTTAGAATCGCAT
CTCTACACGGCGGGGGTACCCCCTTTAGATTTATTGATTA
GGACAAGTGGCGTTTCCAGATTAAGTGACTTTTGATATGG
CAGGCATCGAGTAAGGGCGTACGCATCGAATTGCTGGATT
GTTTATGGCCAGAGTTTGGACCTATACGGATGGCATGGAT
TTTATTAAAATTTTCGTTTCACAAATCCTTTTTAAACAAA
GAGTACAGATTAGAGGAAGGTGATTATGACGAGGAAACCA
ATGGGGACCCCATCGATTTGAAAGAAAAAAAGTTGAATTA
AGAAAGGTCTGCATTTTTTCCTACCACATGGCATAGATAT
TTATAGAGTAATGAGCAAGATAAATGAGTTCGCAAAAGAA
CATTCAAATAATTAGTAATAAATGAGTAGAAATTCACGCA
TCTTTATAGAGTTTATAATGCAAATCTCCGCGCGGGGTAA
TTTGAAGTCCAATTTTTCCGAGCGGCGTGCCAGTTCCACT
AAATTATATAAAGCGGATAGGAATTGTAATTACCTCCCAA
AGTTAATATTCGACTAATGTATATTTCATATGTTATAGCG
CTTGTAGGAACTGTTTTCCATTAAAACTAATATTCTTTAT
TTCTCAATTTTATTTATTTATTTATATTTTTCCTTTGCAA
ATATATTTGACGCAGGTTCGGATCAGACATTTGGTATATA
AGGAGACCTGCATATACTCAAATAATGGTAGATTTTTACC
AAAAGTAACGGAAATAAATCCTCCATCCGAAGGTAATGAT
GGTGAAGATAACATAAAGCCACTTTCAAGTGGTTCAGAGC
AGCGGCCGTTGAAAGAAGAGGGGCAACAAGGTGGTAGAAG
ACATCACCGGCGGTTGTCCTCTATGCATGAGTATTTTGAC
CCGTTTTCCAACGCAGAGGTCTATTATGGACCAATAACAG
ATCCAAGAAAACAGTCAAAAATTCATAGACTAAATAGAAC
CAGAACTATGAGTGTTTTCAATAAAGTTTCTGACTTCAAA
AACGGAATGAAGGATTATACCCTGAAAAGGAGGGGTTCTG
AAGACGACAGCTTCCTCAGCAGCCAAGGTAACCGTAGATT
TTATATTGATAATGTGGATCTCGCTTTAGATGAGCTGCTC
GCTAGTGAGGACACAGACAAGAATCACCAAATTACCATAG
AAGACACTGGGCCCAAAGTTATTAAAGTCGGGACGGCCAA
TTCCAACGGTTTCAAACATGTAAATGTTAGGGAACATATA
TGCTTTCTAACTTGTTGCAGGAACTAACCATTGCAAAAGT
TTCGGACGACACCAAATATTTTTGGATGAGGCGCGTATAA
ATGAAAACCCTGTTGATAGATTATCAAGATTGATAACGAC
TCAATTTTGGACGAGTTTAACGAGAAGAGTTGATCTTTAT
AATATTGCAGAAATTGCTAGAGACTCAAAATAGATACGCC
AGGCGCTAAAAATCCAAGAATTTATGTTCCATATAACTGC
CCAGAGCAGTACGAATTTTACATTCAGGCATCTCAAATGA
ACCCGTCCTTAAAACTTGAAGTGGAGTACTTACCAAAAGA
TATTACAGCAGAGTATGTTAAATCATTAAATGATACACCG
GGTTTGTTAGCCCTGGCTATGGAAGAACACGTTAATCCAT
CTACTGGTGAAAGGTCCCTAGTTGGTTATCCTTATGCGGT
ACCTGGCGGTAGATTCAATGAATTGTATGGCTGGGATTCA
TATTTAATGGCACTGGGACTCATAGAAAGTAATAAGGTTG
ATGTTGCAAGAGGTATGGTGGAGCATTTTATATTCGAAAT
TGATCACTATAGTAAAATTTTGAATGCTAATAGGAGTTAT
TATCTTTGCAGATCTCAGCCACCATTCCTAACCGATATGG
CTCTGCTCGTATTTGAAAAGATAGGAGGTAAGAATAATCC
AAACGCTATTCAGTTGTTAAAACGCGCGTTCAGAGCTGCT
ATTAAAGAATATAAAGAGGTGTGGATGTCGAGCCCTAGGT
TAGATTCTCTGACAGGGCTGTCTTGTTATCATTCTGATGG
TATTGGTATCCCTCCGGAAACTGAACCAGATCATTTTGAT
ACTATATTATTACCGTATGCTGAAAAGTACAATGTTACTC
TGGAAAAGCTTAGGTACCTTTATAACGAAGGCATGATTAA
AGAACCCAAACTGGATGCATTTTTTTTTACATGATCGTGC
CGTGAGAGAGTCAGGACATGACACGACTTATAGGTTTGAA
GGTGTATGTGCATATTTAGCGACAATTGATCTAAACTCCT
TGCTCTATAAATATGAGAAAGATATTGCTTTCGTCATTAA
GGAGTATTTTGGTAATGAATATAAAGATGAGAATGATGGA
ACGGTAACCGATTCTGAACACTGGGAGGAGCTAGCTGAAC
TGAGGAAAACAAGGATTAATAAGTATATGTGGGACGAAGA
TTCAGGGTTTTTCTTCTATTATAACACGAAACTGAAATGC
AGAACGTCTTATGAGTCTGCAACGACTTTTTGGAGTTTGT
GGGCTGGTCTTGCAACTGAAGAGCAAGCAAAAATCACAGT
AGAAAAAGCTCTTCCTCAGTTAGAAATGCTCGGCGGACTA
GTTGCATGCACAGAAAAATCAAGAGGTCCTATTTCTATTG
ATAGACCGATCAGGCAATGGGATTATCCTTTTGGTTGGGC
GCCGCACCAAATATTAGCCTGGAAAGGTTTATCTGCATAT
GGTTATCAACAAGTAGCTACAAGATTGGCTTATAGGTGGC
TGTACATGATTACAAAATCATTTGTTGATTATAACGGAAT
GGTGGTAGAAAAATATGATGTGACAAGAGGGACTGATCCG
CATCGCGTTGATGCGGAATATGGTAATCAAGGTGCTGATT
TTAAGGGCGTCGCTACAGAAGGCTTTGGTTGGGTGAACAC
AAGTTATTTGCTCGGATTGAAATATATGAATAATCATGCA
AGAAGGGCTCTCGCTGCTTGTAGTCCACCATTGCCATTTT
TCAATAGTTTGAAACCCTCTGAGAAAAAATTGTATTACCT
ATAATATTGACGAACATATGTAAATAAGATATATGTTATA
TTCTTCTTTCTATCAATAACCATGAGATTGTGCCTCAGTA
ATATTTGAGACGATTTAGAGTAAGGTCAAATATTATTATT
AATCAAGTTGTGTAAAGGCTCATTTGTGAAGGTTAGAATA
GTAATCGATGATTTTCAAGTAAAAGTGTTTGAAGGGCATT
TCAGTAACATCTTCAAACTAGGAGTTTGTTGAGACAAAAA
GTCTGATTTTCATAAGATCATAACTTACGCTTTGAAGATC
GTTATGAGTACCTTGTAGCTTGCCAGATCTTCTTGCTTAT
TCTTAAGCTCTTGGGTAGTACTGTATAAGACTGCTTGACA
TCGGGAACACTATCATTACCGTGTGATAGAATTCTCGTAC
CAAGCCGGTTCACCTTTGCGTGGTCTAGTGCATAGGAAGA
ATGACTAATAGAAAGCTTTCATTTCTATTAGTGTCTTAAA
TGCGAAGAAGGTATGGGAATCTATTACATACATGAAGAAT
ATAGGATCTGTATATCGTCGTCACCGACGTAAGGTTTTTG
TCAATTCTCGGTGAACAATTTTTGCAAGAAATATATTGAT
ACTTCTTGTTGAAATATTTTTCTTTTCGGAAAACAAAAAC
ATAAAATAATTATTTAAGAAAAAAATTAATTAATAAATTT
AAATAGAAAATCTTTTTACTTAATAATAATTAAATAAATA
AGTCACATGATTTATGTAGGATCAATTTGCTCAAGATTAA
TTTATTATTATTGATATTAGTAGGTGCCAGTTGAATAGCT
ATATTTTCAGTCTGTTTGAACGTTCTTTTTTTCATTTTCT
GCTGAAAGCAAGTACTCCTACTTTTATTACTTTACATGTT
ATCGGAGGCCTGCACAGACACTTGTATCCTATACTATCAA
GGTAAATATGATTGATTGATCCTCTTGGGAAATGGGATTT
TAAGTTTTGTTAGCATTCTGGTTTGCCAACCTGTTGGTAA
AGCACTATTTTTCAAGCTTTTGCAACGAGATTTGTCTCTT
TGATTTTTATTTATGATTTCTAACTTTTTACTTTTAGTTA
AACTATTAAAGAATAATTTTCGCAAGGTACATAGCGATTT
AAGTAGTTCAGAAAAGAAATTATTTAAAATTACTCGCTCT
CTTATTTGAAATGAAGATGGTTTTCAGACAAACTCCTACA
CAAGCTTGTTACTGGCTTTCAGTCCGAAAACAGCTCCAAA
CCCTTTAATAAAACCTTTCGTTTCTTTTACTTTTATTCGA
ATTATATAGCTCTTTGACATTCCTTTTTAGTATGATTCAA
GCTCCCTCTTTTCCACCCCGTGAAAAACAGAATATCATTA
ACCGGGATTCACTGACATCGTCAAAAGGAGAGATCAAGAT
ATTCAGTTTTTGTCATTGCCGTCGTGATCATTAACTATAA
AGCACATAAACTACAAGTTTAGAAAATGCCCAAGATCTTT
TGTTTAGCGGACGTGTGTATGGTCCCTATTGGCACCGACT
CTGCTAGTATTTCTGATTTTGTTGCACTCATTGAAAAAAA
TCAGAGAAAGCCCATTAAAGAGCACTTTACACAGTGCAGG
AACAACAATTGAAGGGCCTTGGGATGATGTGATGGGTTTG
ATTGGCGAAATCCATGAATACGGTCATGAGAAAGGATATG
TTAGAGTACACACTGATATTCGTGTTGGGACTAGAACTGA
TAAGCACCAAACTGCTCAAGATAAGATCGATGTTGTTTTA
AAAAAATTTCTCAATGAATGCTCGTGTAGTGAACCTAAAT
AGGGTATATCTTTAAGGAGAGTTTAAGAAACAATTTAATA
ATAACTGTTTGCAAAATATCTTTCCCAATTTTTTGTTTAT
AAAGTTATATATATACATTTATACAACTCCCTTCGGAGGC
TGATAGACTAGACCCTTCCAATCATATCTGGACAAGTAAC
AGAACCCTAATGTTACAATATATAAAAATGCCACTAATAA
AAAGAAAACATGACTAAATCACAATACCTAGTGAGTGACT
TAGGCTTGAGTAGAGGAGGAGTATTTGGTAACAGCCCTAG
TACCTTCGGAGACGGCATGTTTAGCCAATTCACCAGGTAA
GATCAATCTAACGGCTGTTTGGATTTCTCTAGCAGAAATA
GTGGATTTCTTGTTATAAGCGGCCAATTTAGAAGCTTCAG
TAGCAATTCTTTCAAAGATATCGTTAACGAAAGAGTTCAA
AATAGACATAGACTTCTGGGAAATACCAGTGTCTGGGTGA
GTTTGCTTCAAAACTTTGTAAATATAAGAGGAATAGGTCT
CCTTTCTAACCTTAGATCTCTTCTTACCATCGACGGAGGT
TGATGTTTTCTTGGCAGCTGGCTTCTTTTCAGCTGGAGCT
TTGGAAGCTGGTTTCTTTTCGGCGGCAGAGGACATTAGTT
GTAGAGTAAGTTGTTGTTGGTTTGAGTATAGAGCAATCAG
AAAAAATTAACAAGAAGAAAGTAAAATTTTTAAAAGCTAA
ATAAATAAACAAAACCAGTCAGCAAAAATTTTACACATAT
ACCATGATATATAATAATATATTTAAAAACCTGTGTTATG
CTCAAATAACGGTTACTGATCCAAAACCTTATATATGACG
GCAAGTGTCTCACTGTTGCATTACGCGATGTTTCTTTTCT
TTGTTCTTGTAAGCGCGATTTTACCAGAACTAGATGGCGC
TCGTGATCCTGAAAACGGGGAGAAATTTTGAGAACACCGC
TTTATTAGGCGAAGCGGTGGGCACAGCTCACGCGTAAGGT
GTTCCCATTATTTCTCAAAGTGATGCGAATTTCAGAGAAC
ACATTAACCTGGGGGCCATAAACGCGACGTGCTACCATTT
TCGTTACGTATACTTAGGCCAGAGATTACAACATGACTAC
TAATATCAAACATAACTCTATATATAAGGGATGAAGATGT
ATGCTTTCTTAGAATTTCAAACATGTTCCGTTAAAGTTTT
ACTTTTCGATTTCAATTTCGACTGCATGATGCTTTTCTTA
GGTAGTTTTTGTTATTAAATAGTATCATAAATTCTTGTCT
TTTTACATAAGAATTAGGAAAGTACAGAACAAGAGCAAAT
TTAATATATAATGTCCGGTGGTAAAGGTGGTAAAGCTGGT
TCAGCTGCTAAAGCTTCTCAATCTAGATCTGCTAAAGCTG
GTTTAACATTCCCAGTTGGTAGAGTGCACAGATTGCTAAG
AAGAGGTAACTACGCCCAGAGAATTGGTTCTGGTGCTCCA
GTCTATCTAACTGCTGTCTTAGAATATTTGGCTGCTGAAA
TTTTAGAATTGGCTGGTAATGCTGCTAGAGATAACAAAAA
AACCAGAATTATTCCAAGACATTTACAATTGGCCATCAGA
AATGATGATGAATTGAACAAGCTATTGGGTAATGTTACCA
TCGCCCAAGGTGGTGTTTTGCCAAACATTCACCAAAACTT
GTTGCCAAAGAAGTCTGCCAAGACTGCCAAAGCTTCTCAA
GAACTGTAAGAACTGAGTTGAAAAGAAACAAAGCAAATCA
AACATTCTTGTCATTTGGGGTTTTAAAGTAGGTCATATGA
GGAAGACTGGTATGTCTTTTATCTAACAGTTTTATAAATA
GCGTCGTTTTATTAAAGACAGTGTATAGTATTACTATTAA
TAAAGAAAATAAAAACGTATCAAGTTTACGGTTTTACTTA
CGGAAATGCTAACGTACTACAGCTTTGACGTTATAACTTG
GATTTTTATTCATTAGTATACATGTTATAAAGATATATTA
CAGCTAGGCTCTCTTTCTTTGTTACGTCTTTGATAATACC
CATTTTCATCCTTTTCATGCTTTCTCTTTCCCTCGATCTC
GCATGCTTTCTCAACTTTTATCAGCAGAAATTTGTGGAGC
GTTAACAGCCAGAATTGCCCTTTTAGATCTCCTTTCCTTT
CTTCTTTCTAATACGGTCTGTTTGACAGCAGTGTATATTT
TTGTAAAATCGGATACTTGCAATTTGTCTTCCAGTATTTT
TAAACATTCGTTTGAAAGAGTGCGTAGTTCTTCCTGTTCT
TCATCAACTGCTCTTGAGTAATATGTTTCTAAATAACCAT
ATAGCGGCAATAATATCTTTTCCCCTTCTGCAATTACTTC
GTCTTCGTCCAGAACTTGAACTAATAAGGCCAATAACTGA
ATACACGCCTTCTTCGACATAAAAGAATCCATACGATGTT
CATCCGACCTGATAATACCACCAATTCGAGTTACCATATA
ATCAATGGCGGTAGTATATTTTAGATCCTCTCCAGTTTGT
TTTGATACATCCATTATGAACGGCGTGCGTTGCTCCTTCC
ATAGGATACTGATATTAACTAATGTTTTTATTGAGACGTT
CGCAAGATTCTCCGGAATAGAAGGCGCACCTAATTGGTGA
AGAATTCTTGTTGCAATGGTTTGAATTTCCAGATTGGTTA
ATGATATCTCCAGCTTATCCTTATTGGCTATGAGTTGATG
AACAAGATTTGCCGCCGATTGACGGACCCATGAGTGCGGA
TACAAGAGACATGTGATAATACCATCCCATATGTCTTTGA
AACCATGTTTATAAACGCTCTCTGTTGCTTCCATATAAGA
TGAGAACGTATTTAAAGCTGAGTATACCAAATCCCACTGA
TGTTCTGATCCTACCGACGTATCGCTCAAAATGTACCTTA
TACGCTTGATGGCAAGCTCGTCTAGCTCAATAGTATGTTC
AAACCCAATACTTTTCAAGTAGACCTTATAAGTTCTCAAC
CCAAGATTTAAAAAGGATGCATTATCAACCTGTTTTAGCC
AAGCGGCTATATATTTTCAACAATTTCAAGGTCCTTATTT
TCAAGCTTTGGAAGCATGGTGGAAATCAATACTGAAGCCA
TCTCACGGCATCTTGGCGCATCATCATTAAAAGAAACATT
AACTAGCGCCAGAAAGAAGGAAGATGATAATTTGGATAGT
AAAGCAGGATTAGCCTTTGTAATAATCAAATTGATCAATT
CCATTACGGACTGACGGCCGGACTCGGTAGGATACTGTAA
ATTGTCGACCATAAATTTGAACTGCTTTTCTAAACGACCC
TTACTTTGGTCATATTCCATTAAAAATTGGTAGTAAACGC
TCCTGGATACATCCCTAATTTCTTTTGAGTGGTTTGTGAC
CATGATTTCCCTAGTAGTATCCGCAATGTCATAGAGTTCT
GGAAGCATGATATGTTTTGAAACAAGTGCTTTTAGGAAAT
TAAAAGCAAGGCCTTGTCTGCTTGGTTCATTTAAATCTGG
TAAGACCCTCCCTAGAACATAACTCAAAGCAGTATCCTTT
AATGTTGAATCTGTGTGACGTATAAAGGCAGAAAGAAACT
TTAAACCCATTTGGCATAATTCGCTTGAAGTTGAAGGAGA
AACCTTGATAATATTTAGTACCTTCCTCGCACAGTTTTTG
AAGATTTCACTAGATTCATCGGAAAAATCTAGCCTAATTA
ATGTAATCAGGATACGTAAAGTACTAATTACCACACCTTC
ATTTTCCGAAAGTAACGAATCTCTCAAAAATGGAATAAAA
CCCTCTAGGTGCGAGACAGTTAAAAGGAGCGGTGTCTCGT
TATTACGTTCCTAAGTAAGTCTAAAGCAAATTTTTGTAAA
GTGCTGTTCAAAAGCAAACTGTTTGAGTTGATGGTATAAG
ATTTCGACTCCAAATTTACCAAGAAAAAGTCTTCTTTTTC
ATCTACTTGGTCTTTCACTTTTTCTTTGGTATTTGAGGGG
AATTACTCATTTCTGATTCCTGGAAAAGCTGATGGCAGAA
CTTGAGGATACTTTCTGACTCAGAGTCACTATTATGATTT
AAACCCAACAAATATCGTCTCAATAATTCACTCAGTTTGT
TTTGATTTCTTAGATTAATTCTGACCATCAACAAAGCCTT
CACAGGAGAGAGTAATGTTCCAAATTCTGTCAGGCTGATG
TTTGAGGCGAGAATTTCACCAGCATCATAGCTTTTATTAC
TCTTAATTTCTTTCACTTTTGTATGATAATTCTCAGAGTC
TTTTTCTTCACCAGCGAACCCAAAGATATTTTCCATTATA
ATCTTAACAATCATACTGGACGAGGTATCCAAATCGGAGT
GTTTTAAGACTCCGTGCATACTCTTTAATATGTAGTGGAC
AGTGTAACTTAACACATGAATTTGAGAACCACGTTTTAAT
GTAGCCATTAATTCCTTTATCACAAAGACAAGATACTCAG
CGCCCAAGATAATACTGATTTTACCCAAGGTTACTCTTAC
TGCATCTCTTAATTCTTCGGATTTACTTCTCAAAACTTGG
CAAATATTTGTTAGAATACTAGGGAGGAAATTAGTAATAT
CATCATTTGTGAGCCCTAAAACAATATTAACTAATGCCTC
CGCAATAGGCATTCTTTCAATTATAGTTTCGTCATCTCTA
GTGCCAAGAATTTTCGAAAGAGTCGGATACAATTCTTGCT
TAATAAAATTACTGGGTTCATCTAAGTTGGAAGGAAATTT
GCTCAAAGTAAGTTTCGACTCAGCCCCATCTCTTACGATA
CGAAGAGTTTCTCTAAGTGGAACAGAAAGTTGAACAATTA
ATTGTACGGCTTGCTTCATTTGGTTAGGCTTGGTTTTCAA
CATAGAAATGTACCTTCTAAGAAGAGCTTTGTATTGATTC
CAACTCATGTGCTGCGCCAACCCTCCGATGGCTATTTGGG
TCTCATTTCCAATATTTCTGTATCTTTCATCATCCGAAAA
GACATAATGTTCGATCATTGGAATTAAATAATGGGATATA
CTGTTATCTTTGAGTTGATGAGCATGTTCACCTAGTCTTT
TAATGGCTCTCTGACGACGATGAAGCTGAATATGATTAAC
GTTTGTAAAAATCTGCTTCTTCATCACCATTGTACAGTAA
AATGGCCATATCTTCGAAGTCGGTGAAATATTTCGTGTTT
TTTACCATATATGATAGCACTGATACATACTCACTTTGTA
CCTCTTCTAGGGAGTCTCTGAGGCCAATCCTTATATTGGG
TAAAAGTATATCCTTCAGCATAGAAATCGATTTTGAAGCT
TCATTAAGATTAGGCTTTTCGTTAATGAAGTCAATAAACT
TCATTATAGCGTGGGATGCGTTTGTTCTTAACGCAAGTTC
TTCCTTATTATTGATAAAATGTAAAAGGTGAACAACAGAG
GTAACCACTCTAACTCACTGTAGGACTTATAACCATCTTC
AATTAACCCCTTGAAAGTTGATAAAATTCTAGGAAAATCA
TATTCATGCATACGTGATGAGGAGTATGAATTCAAGTCCG
CAACCAATTTCGAAATACTTTCTAATTCAGGAACTTTTCT
ACCGAGTTCTATGAAGAGCTCTGTCAAGGAAACCCTGAGG
TTTCGCTCGTCAAATGTTTTGAACAAAGAAGATATGGTAG
TGTATAGTTCTTCAATATCACTCCAAGAACAATTGTAGTT
GAAAACTATCAGCTTTAATATTTTCAAAATTTTTGGGTAT
CATTTTCCTGCAGTTTTTTTAGCTTTCCTTTTAATATTGA
TATTAATGAACTAATTAAACGACTTCTAACATGATCATCT
TGAATAAATCCCATCTCAGTGATACTAACTAGCAAATTCA
AAAATGTGGAAATCGAGTTTGAGTCAGAAAGTTTGACATA
TAGCGAAGGAAGTATTTTCAGACATGATGTGCAGATGAGA
GTCACCAAATCTACGTAGTGATCATCATTTACTGGATTTC
TAATAATTGAGTCCGCCGCTTCAATTATTGGGCCAATAAC
AGCTTCCTTAACGTGTTGGTTTGATATGGTGTCCATCAAT
GCAGTGGCAGTTGCAAATTCATCGTAATACAAAAACTGGT
ACAGAGATGGATTGTGTGCCCAATAAAGGAAAAGTCTTAG
TAAAGAGGAGGGTTGTTGTAAGTTTTCATCCGAAAATGTG
AAATACGAGGCTTAACTACAACGGCGTAAATATCTTCCAT
AGAAGTAGACCAATCAAATGTATTTCCAACAAATTCAAAG
ACACTACTTAAACATTTTAGACCTTGTTGCCTTAAATTAC
TTGCCATCTTTCTTAAATGTACCTCCTCTGTGCTCTCAGT
ATCTAAGACATAGTATGCCATAGCAATTGAATAGATCAAC
GGCTGCAGCACTGAATTAGTATGCAAAGGAAAATTTGTTC
TTAATACAGACAGAGTAGAATTTACAATGTTAACGAAACC
AGTCATCCGTCTGATAGTTTTCAAGGTAGCCTTTGAGCTA
TTTATTTGATGGCTGTTCCCAAAAAATAATTATAATCCAG
CCTTTCACTAGCCAAACTCAAAAATCATTAATATATGGCT
TCTTAAAATTTGGCAAAACTGAAATGACAGCTATTTTGCG
GCTTCTTTTCTGTCCACTAGTTGGGGGGACTTGTGCTCGA
CCGAAGAAAATTCTAAGGACATAAGGCATGACTACCTTTT
CGTCCTCAGCCTTGATAGACTGCGACCCATTTTCGGTTAA
AAAGTCGTAATCTCGTCCTTGAATAAGGTGTCATCTAGTA
GATTTTTCAAATTATCTCTATATTTATTCAACGTTGGATT
TTTGTATGCAAGAAGTGCGTCCAACGCAAGCTTCTGAACG
TCTGTATTACGGCTACCCAACAGTACCATCAGATGATCGT
GCAATTCTGTTGCACTATAAACATTCTTTATATTTTTGAA
CTTGCTTAAAGTCTTTAAAAACACGTTTCTATCAACTTCT
GTCCATGAACCAGTAATAACACGTTCATTTTCCATATCCT
CTTCATCTTTGTAAGTCTTGAAGTCATTATAAACAAAAGG
TGCGATGTCGACGAAGTGATTTTCAGCAACTTGAGGAATC
GATAGCATAACTTTTAGAGCCTGATTTCTAATTAAAATTG
GGTAGGTGGTGTTCCCCTTCTTTCAATAGTAGTAGATATA
ATGCTCGTATTTTGAGTAGAATACTTTGACCAAATATGTG
AGAACGTATCAATAGTGTCCCTTAACCTCACTACACTCGA
ATCCCACAGAACTTTGTTTGCACCATCTTCAAGAAGAGGC
TGGTAGTAATCCAAATTTTGATTTTCATCAGGAAGTTTAA
TGAATGATAGCACAAGTTTCCAAACGAGGGCTTCATCTTT
TGTGTAAACATTAGGAAGAGTGTCAAAACACCAGTCCAAA
CTGGAGAGAATCTAACGGTAAGAAGGCCAAATAAGTATTT
GAGAAAGAAAGAGGATACTAGCTTGTCTGTTTTGGTTTTT
CCGAATTCGGCACCAACATTCTTGATTCTAATGGTTAAAT
CTCTGGCATTTTGTAGTGTAAGAGGTATTTCCTCGATAAC
CATACATGAAGAAAGGAGGTCAGGTACTTGCATACCCTGC
AAAATCATTAATGTCTTCATTAATTCTAAAGTTTCATAAC
GAATCTTCCCATCAGGCAACATAAAATTATCTGTCAAGCT
AAGGAGTAGACTTGGATAGTGTGACATTAGTCCTTTTAAG
CTTTCTGAAGGATGAAGATTACTCACTAACTTGTTCCATC
CTCTTAAAAAGTTTAAACTTTCTTTATAGTTTTCGTAATT
ATCCAGAATAGTCTTTAATAGATTATTCCCTGAAGCGTCG
TCTTCTTTACGATATATTTTTAAGAGTGTACCGACCATAT
CTTTCGTAAAATTATCTGGTGATGCAAAAGTTGAAAAGAT
ACGTTCAAGCAATGGGATAATAATTTCTGTATTCTGTAAT
TTCGAATATTTAAAAATTATAGCTCGCCAATATATTTCGA
AAAGGTCATTCGAATCATTAATTTCTGCTGTGACAAAAAA
TCTCTGATAGATAAAATAAATTCTTCTGGGAAATTTACTT
CCCGTACTTTCTGCAGTTCAGGCTTATCATCTACTTCTAG
AAAAAAAGTGCAATTTTTTTCCTTGTGATTGCCAATTTTT
CTTTAAAAATAACTGTAGGAATTTTAATCCATTGAATGAA
AATACTCTTTCATAGCTTAGCCTTAAAGCAAATTGAAAGA
ATTCAAGGAAACAGTCAGATATATTTGTTAAAGCGTAGTT
AAAAAGTTTTTGGTGGAATAATGTTAAAGTTTTCACGTCA
CTGTTACGAATAAATAAAGCAAATAGGAAAGCCACTTTAT
CCTGTGAAAGCGAAGCACAATTTTCACTTTGACTCATTAT
TCTTTCAATTAGGATAGTAATTTTATTCCAATCAGGAATT
TTTCTACCACTTTCCGAGAAGACAATTGTTGTCAATACTT
TTAATATTCTATCGATATTGGTGGCATCGAGAGAATCGTT
AAAATCCTGATACATAACTTCATAGACTGGAAGTAAACTT
TCGATTGAGGCGTACTTACTAATGTTCATCCAAATATCTG
AGAGCAATGAAACAGATCTTTCCGGGGATGATTTGGTCAA
AGCTTCATGCAAAAGAACGCTCATGATAGCTTTAGCTTTC
GAATGCAGAGTTTCTTGCGTTGACGTCATGGATTCTGTGA
ATAATATCAGAAGCCCTTCGTAGAGGTTAGTTTGCTCATC
ATCTCCCTCTAACTTTTCAAAACTGATCTAACAAACTCGC
GCAAGTTAGAAACAGGACACTTTCTTACTAAAAAGATAAT
GCTTCTGCTGAAAATCTTGAAAGATATTCCTTAGAATGAG
ACAATAGTGGAATTAAAAGATCACATGTGAGTACCAGTTT
TTAACCAAAATTTCGAGAGATACTTGAAAATATAAGCCAA
ACAGTTGAAACCCCACTCAAAAACATTAGATGACTCAAAT
TCTATAGCAGCGTCTAACAGATTTATTAAAGTTTTGATAG
CTTCTTCATAAAATTTAAGAAAATCTGGACCTAAATCATG
ACAAAATTGAGCCAAGAGGTCCAGAAGCGGTTGCAAAGAA
AACTCATCGTGAAAGTTAATGAATGAAACCAAAGAATTAA
AAATCTTTTTATCATGATATAGTATTTGGGGTAATGTTTG
AACATCATGCTCAATTTCCGCTGCAAACTCCGTAAATTTG
GCACTTAAATTAATTTCTTTCCACTGATCAAAGGAAGCGA
GAAAATGCGACGACTCGACATAATCATGTACCCTTTTTCC
AAATTTCTAGCCGGTTCAATCTTCAAATCGTCAATCCTAG
CCTTGAAGGAAGAATATCTATATCGCTTAGACGATTTAGT
AGTTTGTCTTTGTTTAGCCATACTTTCAATGAAATATGTG
TAACTGATACTAGAAATATACCAATACGGCCAACAACGTA
AAACTGGATGTAAACAGGAAAGAATATGATCTTTAATTTA
CAACCTACACTACCTGTTTAATCGGTGGTTTTTACGCTAC
CAAATTTAATAATGCAACTTTTCAATGCTCATCGGTAAAA
ATTTTCGGAAAGACATAAACTCAAAATTTTTTTCTTTACA
AAAGTCCGGGTGACATTACATACATACGCCTTCAAAACAC
TACCTTAGAAAATGAAGCGAGAGGTACATTTCATTAGCTT
TAAATGAGCCAGGAAGAAATACACTGCAGCCGATATAACT
CATATAGCATACTTTTAACGGGTGATAAGTCGTTACGAAG
AAGGCCAAGTTCTATGCCAATCTTTTAATAAAACATAAAC
GTGATGCTTTTACCACGTATTCCATTGACTTTACGTACTC
TTATTACTGTCCAAAAAATAACGACAACTGCAGGACTCGA
ACCTGCGCGGGCAAAGCCCAAAGATTTCTAATCTTTCGCC
TTAACCACTCGGCCAAGTTGCCTCGTTTTACATGATATCA
TAACTTACCAGAATAAATAAACCGTCATTATGAATTATCT
ATAAATATCAAACATGTATGAAACTGGGAATTCTGATAAA
TTTTGTCATAACTGTTGGGATTCCTGAGAAATGGGGGAAT
GTTGAGATAATTGTTGGGATTCCATTGTTGATAAAGGCTA
TAATATTAGGTATACAGAATATACTAGAAGTTCTCCTCAA
GGATATAGGAATCCTCAAAATGGAATCTATATTTCTACAT
ACTAATATTACGATTATTCCTCATTCCGTTTTATATGTTT
CATTATCCTATTACATTATCAATCCTTGCACTTCAGCTTC
CTCTAACTTCGATGACAGCTTCTCATAACTTATGTCATCA
TCTTAACACCGTATATGATAATATATTGATAATATAACTA
TTAGTTGATAGACGATAGTGGATTTTTATTCCAACATACC
ACCCATAATGTAATAGATCTAATGAATCCATTTGTTTGTT
AATAGTTTGAATGTTTTTATCGGAAGAGGTTTGGTCATTA
CGTCTGCAATATTCTTTTGGTTTCGATATAGCATACGTGC
AGATGATTTCCTGATACTTCATCTCTCAGTCTCATTGCTT
TAGTACCAAAAATCTGTTTCTAAATTTCTCTTCATTATTG
GATATAATTATACTGATTGTAGATTTACTGTCGGTTAGTA
ATCCTTTGGTAATTGGTTTCTTGTCGAGTTCTTGTATCAG
GTAACTTAGATTATTTAATAATGGGACAGATTCACTTATT
GCGTGTATTTCTGCTTCCGTGGTTGAAGTACATGTTAATG
AAGCCTTGGTGGACTTTCCTCCAATTACTTTTCCATTAAG
TAAATATATGTTGCCAATTTGTGATTTATAATACGGTTGG
TTACCATACGAGGCATCGCTTATAACAACTAATTTATTTG
TTGGCTTAACAGGTTTGCTTTTGTGCCATATTAATTGCTT
ATCTCTCGTATTCCATATGAACTGTATCAATTCATATGTC
ATATCTAACACTTGCTTGGACGGAAATAGTATATGTTGTG
CAAGTGTGTTGATGTAGTATAATAGGTCAAATCTAAATTT
ATATCCAACATATGATGCTAGACCTATCAGCTTTTGCATT
TCATGTACCTTCATTTTGTAATCATCTTCTTCTAGCTCTA
GTTCTTGCTGGTCTATATATAGACCTGGTTGACCTGGAGC
GCTAAGTTTCCTTCCTTTTGGGTTCAAAGGTACGTTTAGT
TTGGGTATTTTTTCAGTTAATGAGTTTTCCATACCCAATT
TCATGTATTTACCTCTTTGGTATTTGATTTCCAAGCCAAG
AATGTCATATTGAATTTCCTCATCACTTTCGCCTAGATTT
ATAATCTTGGTGTCGTATTGCATCTTAAGCTTGTCTATAA
TTCTTTTGTTTGAATTTAGATTTTTGCTAAACAATACCAT
ATCATCTACGAATAAACAAATTGTCACTTGACTGTTTTTA
AATACGCATGACCATCCACGAACTTCTTCCATACCACATT
GTTTTATCAGGTATGATTTGATAGTTTCGTACCAGTTCGC
TCCACTTTGTTTCCAATCCATAAAGTGATTTCTTCAAACG
TATCAACTTATCATTCATTCCTAAATGTGGTGGAGGTCTT
ATGTATAATTCTTCTTTGATGTCTGCATACAAATATGCCG
AAGATATGTCTAATTGTGTAATATGGTAGTTATTGTCTAA
TGCAAGTGACAGGGATGTCATTAATGCATAGTGATGTACG
GTATTGGATTGCATGCCTGAGTCGTAAGTGTCAGGATGCT
GAATATCACCTCTTGCAACAAATCTAGCTTTATGAGTACC
GTCACGTTTCCTGTTGAAGATAAACATTGAATTTATTACT
CTTTTAGGGTCTATTTCTTTTCTGTCATAATATTTGTCAG
TGTCCCAAGTTTTCATCTTCAACAGTTGATTGACTTCTTT
GTGGTATGCCTCGATATATTTTTTCTTTTTCTTTAATATC
TTTATTATAGGTGATTGCCTCATCGTATCGTAAGGTTGTT
CGTATTGGTTTGATTGATTTTACTGCTTTTACAGCTGCAA
TCAGGTGAATTCGTTTCTTCGATCTCGGAGGTTCTAAACT
ACGCATATTCTTAGTATTCCATGTGTCTCGTGATACCTTA
ATTTCAGTTTCATTATCTTCTAATGATCTTTTCTTACTGT
TGATAGTAGTATAGGCATTAGAGTCACCAATACCACCCAA
ACTGGAATTAGTTTGACGAGAATTGATCGGTGGAAGTTCC
TTAAAGGAGTCTGATAATTCGGTAGGAGGTTCTGGAGGCA
GATCGGGAAGTGGAAGATCAGCAATTATAGATTCCTCTGT
ATTCTCCTTAGGACAGGTATCTGACGTTTTGATAGGAACG
ACGTGGTGTAGTGAATTACTTTCTGATGAGGAAGTATCGA
TCGAAGGTGAACGGTGTATAATCCTTTTCTCAGTCTCCTG
TTCGCTTGTCTGCGGAACAGTTTTATTATTGGTACCACCC
GTACTGGATATTGGTACGTTTGTATGATTAGTCTCATTGT
CACTGTACGAGTCTGAGTGTCTGAAATCTTTAGATTTACT
GGCGTACGACGACTCATGTGTGTTAGATTGGGACATGGGA
GCAAGTAAAGGAACATCTAATCTATGCATACCACCCGAAT
CGGTACTCTCGATATCGGAAATTTGGGGGTGCTAGATCTC
TTCTTAGATGGAAGAATATTAGATTCAGATATGTTGGGGT
CAACTTCTCTGGGTGCGCGAATATTGGTTTTAGAAACACG
TTTCGAATCTTCAGTATGAGTTGACGGGGGTGTGGAATCG
GTTGGACTCACAGCTTTTGAAAGGACATTTCTCGGTTGCT
CAGGATATAGTTCAATATCAGATTGAAAGTCATGGTCTGA
TTCTATGTTAAGATCATTGGATTGTTGGATCTCATTTGAC
GCAATGAACGATTGATATGAAGCAGTTAAACGGTTTAAGT
CTTCATCGAAAGTGAGTGCGTCGTAATTGAATTGATCTAA
TCTGGATTCCTTGCCCTGAAGAATAACATAGTTAGTTGTA
TCTACTGTCTTCTTTAAGGATGGAAGATAGATGATATATC
CATAAGAGTTTCGAGACGGATGTAGAGCGTAGCCTGGGAT
GCCACGAGGATGTATTTTGGAGTTAGGGTTGTGATCATTG
ACGATAACAGGTTGACCGAAAGGTAACAAAGTACTGATAT
CAAGTCCTGCCAAGCCAGCATGTTGTCTTGCAGATTTTTT
TGCTTTTAGGTGAAGCTAGTGAATTTCTCACAATAGTAGA
AAATTCGATTGCAGAGAACCATAAATGGTTCGGTAAACCA
CTACATTGCAGTTGAGTACGGCAGTCATCTAATAAGGTAC
GGTTTAGCCGTTCAGCGACTCCATGTGCTCGGGAATCCGC
TGTGGTTGTATAGCATGGAGTTATACCATTTTTTCAAGGA
ATTTATGGAGAGTTCTGTTAGTATACTCAGAACCACGGTC
CATTTGTATAACCAAGACACTGGCCTGAAACTGGTTTTTA
ATAAAAGCTAGTATCGTAGTAAAAACATCGAGGATAGAGT
CCTCGCGACGGTCGTGTAATGGATAAACCCAACGGAATTT
TGTTGTCTCATCAGTAAATGAGATGAAATAGGATGGTGCA
CTTTTGGTAGGTTGTGAACTGGACCAAATATGTCAGTATG
TAGGTATTGAAAGGGTTCGTATGAATTTTGGTATTTTAGT
CGTGAACCTTTGATATGTCTGTGTTTGGTGCTTTTGCCGA
TTAAACAATCAGGACATTGATAGTCAATAGCACTAGACCA
GTCGACATCTGATTCGTTAAAATACGTGATGGTGTTATTT
TTAAGTGAGTATCGAATTGTCTGTGCATTGGCATGTGCAA
GCATTCGATGAATGAAAGGATAAGGATATTTGCGTGTACT
TTCACTTGTATGGACATTATTGATGGTGGGTACGGAGATA
TTTGATGGAAGCAAGTACTTTTAGATACCCAGTAAAAGTC
TCCATATTTTACGATAGGTGCAAGTACAGTGCCGTCAGAT
CGTTCTAAGACGTTTTTGGTAAAGCATGCTGTGATATCTA
CTGCAGCCAATTCATTCAAACTGAGTAAGTCATAGGCTAT
GTTAGGAGTGTGCAATACCTTTATTGATGTTTTGGTGTTG
TCCTGGAAGTGAAATTGTAGGTCACCAATAGCGTTAATTG
GTATATTTCTTTTTTGAGCATCAACTACGTTTATGTCAGG
ATTAGATGATGCTGAGTGTATGTGATGAGCAGATCTTATA
AGGGTTCGTGATGCTCCTGAATCAAGAAGGAGGTGTCCAG
GGAGTTCATCATCAGAATGATTAGTGTGATTTACCGTAGA
TTCAGTAAGTTCCTGGCCTAAGGTGAAGGTCGTGTGTATT
CTTCAATTGAATCGGTTCAGTAGTCGATCCTCTTATGAGA
TCGTTATCAGGGCCGGGAGAGTTATTAAATGTGGATACGT
TATGAGCCCTGGCTGTTCTTGATTGCGAATTATTTGGTTT
TTGGGAATTCCGAGTTATGGATTTGGGTTTGGTTGTATTC
GTATAGGTGCGAGAGTCTTTCTTCTCATCACTCGGACTTC
TCCTATAAGTAGATTTATTACGTTTTGATTCCTGTTGTTC
TTCATACATAGAATGTATGTCTGAAAACAGATCAGCAACT
GTCATATGTATACATCGATGACGTGCGTAGCGTAAAAATT
TGTACTCGCCAGATAGACCTCTCATAATGAATTGGCATGC
TACCTTGTTATTGATAGGAATGCCATTGTTGTTTAGTCTG
TCAAGAATGTTTGTGACTTCTGCTTCAAATGCATCTGCAG
GTGTACTTCCATTATAATGCAAAGTTGCTAGGGTCGTAAT
GTCATTTACCTCTTGAGTATCAGACTGCATTTTGTTAATG
CTTTTGGAAAGAATTTTCATGATATCTGTATAATCAACAG
ATAAGATGTCTTTAACCCAGGGGGGTAAGAATTGAGATGG
AGCAAATAGTTGAAAGGTGTGACATAAGAAGGTGAGTTCG
TCATCAGTCATCTGACGTACGGCTTTTCTTGTTGCTGTCG
GAATAATATCACCGAGATTCGAATTTTGTAAAAATTTGAT
GTATATTTTAACCCAATTTAGAAAGTCATTAGGTGAGGTT
AAGATTGGCGGTGGTCTGACATGTTGATTAGTGGATGTCA
TATTAGACTTTGCTGAGGATGAATCAGGAAATGAATTACC
TGACTCAGGTGACGGGGTGTTCAAATGTGTTCCAACATAT
TGTGGATATTGTGTAAACTGTGATTGTGCCCCAGGTGGAG
CGTACATAGGTGACATTTGATAAGGTGGATACGGCATCAA
GGATGGGTGCCCGTATACTGGCCAGCCAGAAATATTGGCT
TGTTGGGTATTCATCATGCGCTGCTGTGGGTACGGCCCAT
TTTGTGGCAATGGTACTTGAGCAGCTTGAGGAGAGGCATG
ATGATGGTTCTCTGGAACAGCAGATGAGGGAGGTGTTGTT
GGCTGTTGAGAATTAGCCTGAGTGGAAACCTTCTCACATT
CTTCTGTTTTGGAAGCTGAAATGTCTAACGGATCTTGAGT
TGTTTGGACTTCTTTAGAAGTAACCGAAGCACAGGCGCTA
CCATGAAAAATCGGGGAATGTTGAGATAATTGTTGGGATT
CCATTGTTGATAAAGGCTATAATATTAGGTATACAGAATA
TACTAGAAGTTCTCCTCAAGGATATAGGAATCCTCAAAAT
GGAATCTATATTTCTACATACTAATATTACGATTATTCCT
CATTCCGTTTTATATGTTTCATTATCCTATTACATTATCA
ATCCTTGCACTTCAGCTTCCTCTAACTTCGATGACAGCTT
CTCATAACTTATGTCATCATCTTAACACCGTATATGATAA
TATATTGATAATATAACTATTAGTTGATAGACGATAGTGG
ATTTTTATTCCAACAATTCCACTGTTGTTAGAGACTATAA
TATTAGATATACAGATAATACTAGAAGTCATACCCAAAGA
TATAGAAATCTACAAAAGGGAATCGGTGTTTCTACACAAT
ATCATTTTATCGATGTTGAACTTCTAACATTTTCCTATAT
GCGCAATGTCTTTCCCTTATGAACACGCACAGGCCAAAAA
CTTACCAGAAATTCTTCTGTATTACAAAAAAAAAGAAATG
AATTTATCAAAGTAACGCAACGGCAGCAGAATAGAGAAAG
CGTAGTGACCGATGTCAGACGCGAAGGAGTCGCAGATTCT
CAAACTAAGGAAAATCCAGCCTCTATGGGTGAATAGCTCA
TCCAATCGATCCAAGAAAAATTGTTGAGGCTATAATTACA
TATAATATCTACTGAACAGCTGCATTCCAGGACCTTTTGA
ACAGCGCGCCCAAAATTAATGAAGAAATCGTTGATCTTAT
GTGAAGACCGAACAGAAAGGACAGACTAAAGTTTCGCCCA
ATTAGCTTACGAACATATAATGACGAGGACGCCACATTCC
TCAGTATGAGTAGGGGGTCAATTAAATTCTTGAGTTATAA
GTGTCCCATTTACTATGGTTATGCTCTGCTTCCCTATTTT
CTTTGCGTTTTCATAAGAAGGGATATGAAGTATTGTCATT
CCACAGAGTATGATATAAATCAGTCAGGTCACCACTGCTG
ACAAACTCCTCTAAAGTACCCAAGTTGTATATATTATTCT
CATTAGCGCTTATTTGGCTAGGCGCAGAATGTTGTCTTTT
GTCTGTTGTAACGATCGATCTTGATGCCGCAGATTACATG
GAACATTTTCTGATGCGTCTTGAGTGTACGATTCCTCTCC
AGAGTTCAACAAAGACGATAACTTCAACGGTGAGTTTGCT
GCTGAGGCAGAAGCATTGTTGTATGAAGGAGCAGTACTGT
CATACAACTGAGAAATTTGGCTTGAATTTCCTTGGTCTGG
AATATTACCAGTGGCCAATTTGTCTCTATACAAAAATTTA
TAGTCGCTTTCTAACATTTTTCTAATTATTAAATGAAAGC
CTGATTTTTCAACGGATTTCAACATGTACCTGTAAATAAA
AGAGCGGGTATCAAAAACTCACGCAAAGGTCACTTAGACC
CGGTTCAACTTCTTTCAAACGTTCGATGAATTCGGCTCTA
TCAATTTGTTCGGCATAGCAGTATTTTAAAAATATGATTC
TTATGGATATGGCAACCAAACTCGAACTTCTCGAAAACTC
CCTGAAAGTTTGACAATCATAATCCTTCTCGTCCAAATTA
TTATTAAAAAAGAAATAATGTTAGTTATTCTCTTAAAAAC
TTTCAAAGTGTTGATAACATCCTCTAAAGTGATGTGCGGG
TCTTCCACATAAAATTTTGAAGCCATCACGAAAAATATCA
GTTCATAAAAGTCCAAACATGCCCAAACAATAAAATCAGT
ATCAACCTGTATTAAGAATTGATTAATTTCCCTCCATTCT
TGAAACATTTCATTCGCATATTTCATGCTTTGCTCAGTTA
TCACCTCTGGATCTTCAGATAGCCTAGCAATAAGATTGTT
AACAGCACCCAAGATGGAGAACCATGTATTTTTATGGTAA
CTTACAAATTTAGCTGCTTCAATTAGATCGTTTTTTGGAT
ATTCTGGATATTTGCAGTGAGCTACTTGAAAAACTCTTGA
GGTGTGAAGCTTTATTTTGGCCAATTTTAACCTAAAAGAT
TCAATGTCCTCAAAAACTTTCTCCAATAACTTTTGTCTGA
TAATTGTGGGTTTAACGGATACTTCTAAAGACGTGAATTT
CTCATTATAAAGAGTCTCTGAAAAAAAATCTCCAACAATT
TGGGCTATCGCTAACTCACCATATTCAATAAGCCTGGACA
ATGACAAGTTTTTAGCTTGGGCGATGACGGTGATAAAGAG
GACGTACCAATTTTCGTTAAAAATTCTTTATGGTTAATGA
ATCCCATGTCCCTGAAATCCTTCGGCAAGAGACAATTCAT
TTGATGTTCATTTATTAAGGATAAATCACCAAGATCAGTT
AAAAACGCTTTTCCAGACTGTATATTTTCCACCATATTTT
TCTTCTCCGTTCGGCAGTATTTTCGTCTATTCCAACATAA
TACTCCCAACGAGACAATCCCATCTTAGTGGAGCATGTAA
CCGCAACTTCTAGCATTTTTCAAATCCAAAACGCTCATCA
ATTTCATTTTGGATTTCTAGCAATGACACTAAAATCTCTA
GGTAATCTAAAGTGTTTATGTCCAACATGTGATATAGGGT
AACATTGTAGTATGCGTAACAAAGAGTAGATAGAAGATAT
TCTGATGAGCAGAATGACGAGAATAAAACACTCTTTTCTT
GATGGGGCAAGGAGAAAGCTTGGTTTAAAAATTCCGCAAA
GCGCTTCCTATGTTGAGCATACATTTGAGTAACTATTCGA
AACATCGAAAATGAATCATGTAAATTTTCTATCAATTGAG
TAGTCGTAAACCCGGTAATCGATTGTATAAATGGCTGAGG
TAGTTGATGAATAACAGAAATGACTAAATCGTTAGATAAA
GGTGCTGGGGAAGTAGGCAAACTAGCAGATGCCGTCGTAG
TAGGAGTTTGCTTTATTTTTGAAGATAGTTCTCTAATGGA
TTAGAAATAGAGATGCAACCTTGGATCAAATGTTCATAAC
ACAAATCAAACAATCTTAATATTAGATAAATAGTTTCCTT
TGTATCTATTAACATCGATGAACCCGTGTTTTCGATATTT
TTTTAATTAAATATCCTATACCTCTTAGTGAAAAAGCCTG
TATTGGAGAGAAAAGACCAAATACTTCATCTACTAGTGGA
GTGGTGGCTAGAAATGAATCTGGACTTTGTGATTTAACCA
TTTGGTCTGTCCAAAAGGAGAACCTCGTCATGTGTATTTT
ATTTCTATACTTGTTGGTTAAAAGATACGTTTCTATCGAT
CTTTGTGGGCGAGGAGAGAAACTGGAAAGCTTGGGGTAGT
TTATTTCGGGATTCCAACTGTTAATCAGGTTATTCAACTG
CGACTTCGTTTTATCAATCAAGAGCTGAGTGTCATCACAA
GGCGGCAGAGCGTACAAATTTGTCAGAATATTTTGATACG
TAACCAGTTGATTTTGATATTTGGAATCATCTTTAAAGAG
AATATTATTATCATTAGTAGGATTATTGGAAGTATCAGGA
GCATGCGTCGCACTCGGAGAGACTGGAGTCTGTATCAGGT
CGTTCATCAGTTTGAAGTAATATTGATTATCTAGCTTAAT
CGCAGTGTCCAGATGCTGTACATCTGCTGAAGCCTCTACA
TTGGCGTGGGAAGAGGGTGGAGCAACAGCTGTAGTAGGCA
AAGACTGGGAACTATCCTCCTTCTGCGGTAAATGTTTTTT
AGGAATACACACGTACAATCGTAAGAAATGCAGTTGGTAC
ATGGATATTTACCTGTGCATTTGATTTTCCTTTTCTGCAA
TTGACACATGCTGTCGAAACTTTTGATCTAGTTGATTTCT
TCACTTTCATTGCGGTCACGCAATAAGAAAAATTAATAAA
ACTGCTGATGCAGTTGTCGCCTAAGACCTATGGTTGCTTT
GGAAGGCTCCTGAAGACACAAACACAGGAAATACATAAAT
ACATTAATGAGATTCTATAACAGTATCTACATATTTGCAT
TCTAAGACTCACTGTGATAGTTCATTTATTATTCCGCGGA
AAGTCCGAGCGGCAGAGGAGGCAGCTCCGCGGAAACAAGG
GCAGCGCCTGTTGTTCTGGAAGAAAATGAAAAGTGAAATG
CAGTTGTCGTGGAAATAATGGCTTTACCTGAAAGCAGCAG
AGCACGGTGTTAACAAGGAATAGCTGAGAATGAGTGGAAG
TAATATGGGATACTATGACGTACTCGCAGGGCTTTCAGCG
CTGGAAAAGTCATCCCAGGTAGTGTTCAGTGCGACTGAGC
TTCAACAGCTTACGCAACAATCTCATGCTACCGACAAGGG
CATAGAGGGCAGTGAGAATAGTAAAGCGAAGGTATCCAAG
CCCAAAAGAGTAGCTGTACATGGTTACCTAGGCGGTAAGT
GTCGCTCGCCGATGCGGCACAGGTGGAGTATGAAGTAGGC
CATTCACTGCTGGGCAGTTATGTGCCACGCCAGCAGTTGG
AAGCCCTGTCAAGTGTCGACTTTTCGCACCATTTCCACCG
CACATTAGAATGCAAAGCTGCTCTAGAGACACACGATGTT
TTTCTTGCCGGCGCAGGACAATTGTCTCTACCCTTCCAAT
CACACATAGAGAGCCCCAGGAATAGCGAGGCTAAAAGGAA
AAGAAAAGTGATAATATGCAAACGGTGTCAATCACGATTT
ATAGGTTCCCATAGGCGGTCTCAACTTAGAGAACATGCCT
GCGTAGATTAAACCATGTAATTGATAGAGGTAGAATGTTG
CTTCGTAGAAAGTGACTATACGATTCCTAAAAGGGGCTTC
CTTCCACTCATGCGAAATCGAGATACATCAGACGAAAACA
GAACGAATATTTAGCGCATATATACTATGTATATCTATTG
CAATCCTAAAAGAAGGGATAGTGTAACATAGCCAAGGCGA
CAGAGTGTGTTATATACAAAAGAGCTAGAGTATGACTGTG
TTTCTGGGCATCTATAGGGCCGTCTATGCCTATGAGCCGC
AGACACCAGAAGAACTGGCCATCCAAGAAGACGATCTGTT
GTACCTCTTACAGAAGTCAGACATTGACGATTGGTGGACA
GTAAAGAAAAGAGTCATTGGTTCCGATAGCGAAGAACCGG
TGGGTCTAGTGCCCTCCACTTACATTGAAGAAGCTCCTGT
TTTGAAGAAGGTAAGAGCCATTTATGATTATGAACAGGTG
CAAAATGCTGATGAAGAATTGACGTTTCATGAAAATGACG
TTTTGATGTATTCGATGATAAAGATGCTGATTGGCTGTTG
GTTAAGTCTACCGTTTCCAATGAATTCGGCTTCATTCCAG
GCAATTACGTCGAACCAGAGAATGGGTCCACTTCCAAGCA
GGAACAGGCTCCCGCTGCCGCTGAAGCTCCTGCAGCTACT
CCTGCAGCCGCTCCTGCTTCTGCTGCCGTACTACCCACCA
ACTTTTACCACCTCCTCAACACAATGATAGAGCTCGTATG
ATGCAAAGTAAAGAAGACCAAGCTCCAGATGAGGATGAAG
AGGGCCCTCCTCCTGCCATGCCTGCAAGACCAACGGCTAC
TACCGAAACTACTGATGCCACCGCTGCGGCTGTTCGATCT
CGTACAAGACTATCATACAGCGATAACGATAATGACGATG
AAGAGGATGATTACTATTACAACAGCAACAGCAACAACGT
TGGAAATCACGAATACAATACAGAGTATCACTCTTGGAAC
GTTACCGAAATCGAGGGAAGGAAAAGAAGAAGGCCAAGCT
ATCAATCGGTAACAACAAGATAAACTTCATACCCCAAAAG
GGGACTCCTCATGAGTGGTCAATTGATAAATTGGTCTCTT
ATGATAACGAAAAGAAACACATGTTCTTGGAATTTGTTGA
TCCATATAGAAGCCTTGAATTACACACTGGTAATACCACC
ACATGTGAAGAGATCATGAACATTATTGGTGAATATAAAG
GTGCTTCCCGTGATCCTGGGTTGAGAGAAGTCGAAATGGC
TTCCAAATCCAAAAGAGAGGTATTGTTCAATATGACTTCA
TGGCTGAATCACAGGACGAATTAACCATAAAATCAGGCGA
TAAAGTCTACATTTTAGATGATAAAAAATCTAAGGACTGG
TGGATGTGCCAACTGGTTGATTCAGGGAAAAGCGGTCTCG
TTCCTGCACAGTTTATTGAGCCTGTTCGTGACAAAAACAT
ACTGAATCTACAGCAAGCGGTATCATCAAGTCTATCAAGA
AAAACTTCACCAAATCTCCATCTAGGTCGAGATCTAGATC
AAGATCTAAATCCAATGCCAATGCCAGTTGGAAAGATGAT
GAACTACAAAACGATGTTGTAGGTAGTGCTGCCGGTAAAA
GGTCAAGAAAAAGTTCATTGTCCTCTCACAAAAAAAAACT
CTTCGGCGACCAAAGATTTCCCCAATCCAAAAAATCGCGT
CTATGGGTTGATAGAAGTGGTACTTTCAAAGTGGATGCAG
AATTCATTGGATGTGCTAAGGGAAAATCCACTTGCACAAG
GCTAATGGTGTCAAGATTGCTGTCGCCGCTGATAAACTAT
CCAATGAAGATTTAGCGTATGTGGAAAAATTACTGGGTTC
TCCTTAGAGAAATTTAAGGCGAATGATGGGTCTAGTTCCC
GTGGCACTGATTCAAGAGACTCTGAAAGAGAAAGAAGAAG
GAGATTGAAGGAGCAGGAGGAAAAAGAACGCGATAGGAGA
TTGAAAGAGCGTGAATTATACGAATTGAAAAAAGCCAGAG
AACTCCTAGATGAAGAAAGATCAAGGTTGCAAGAAAAGGA
ATTGCCTCCAATAAAACCACCAAGACCAACCTCTACTACC
TCCGTTCCAAATACGACGTCCGTACCACCAGCCGAAAGCA
GCAATAACAACAACTCCAGTAACAAATATGATTGGTTCGA
ATTTTTCTTGAATTGCGGCGTTGATGTAAGCAATTGTCAA
AGATATACAATAAATTTTGATAGAGAACAGCTTACTGAAG
ACATGATGCCTGACATCAATAACTCAATGTTAAGAACCTT
GGGTCTGCGCGAAGGTGATATTGTTAGAGTAATGAAACAT
CTTGACAAGAAATTTGGAAGAGAAAATATTGCATCAATTC
CTACAAATGCCACTGGAAATATGTTTTCACAACCTGATGG
TTCATTGAACGTTGCTACAAGTCCGGAAACCTCACTGCCT
CAGCAATTGTTGCCACAAACAACAAGTCCTGCTCAAACAG
CTCCTTCCACATCAGCTGAGACAGATGATGCTTGGACTGT
TAAACCGGCTTCTAAGTCTGAATCTAATTTACTCTCTAAG
AAATCAGAATTTACTGGTTCCATGCAGGATTTATTAGACT
TGCAACCTTTAGAACCTAAAAAGGCAGCTGCCTCGACACC
TGAACCAAACCTAAAAGATTTGGAACCCGTGAAAACTGGC
GGCACCACTGTTCCTGCTGCTCCGGTTTCATCTGCTCCGG
TTTCATCTGCTCCCGCTCCATTGGATCCATTCAAAACCGG
TGGCAACAATATCTTACCCTTATCTACTGGCTTTGTGATG
ATGCCAATGATTACTGGGGGCGATATGCTGCCTATGCAAA
GAACCGGCGGCTTCGTTGTACCACAAACAACTTTTGGTAT
GCAATCGCAAGTTACTGGTGGTATCCTACCTGTTCAAAAG
ACAGGAAATGGGTTAATTCCTATCTCTAACACTGGCGGCG
CAATGATGCCACAAACTACGTTCGGCGCAGCAGCTACCGT
CTTACCTCTGCAAAAACTGGAGGTGGCCTAATACCAATTG
CCACCACAGGAGGTGCGCAATTCCCGCAAACTTCATTCAA
TGTTCAGGGGCAACAACAACTTCCAACAGGTTCAATATTA
CCTGTCCAAAAACTGCTAATGGATTAATTTCAGCTAATAC
TGGTGTCTCAATGCCAACTGTACAAAGAACAGGCGGCACT
ATGATTCCACAAACATCATTTGGCGTTTCACAGCAATTAA
CAGGTGGTGCAATGATGACCCAACCTCAAAATACAGGGAG
TGCCATGATGCCTCAAACATCCTTCAATGCTGTACCACAA
ATTACTGGAGGAGCAATGATGCCTCAAACGTCCTTCAATG
CTTTACCACAAGTTACAGGGGGAGCAATGATGCCTTTGCA
GAGAACTGGTGGTGCTTTGAATACATTTAATACTGGAGGC
GCCATGATTCCCCAGACTTCGTTCAGCTCTCAAGCTCAAA
ACACTGGCGGGTTCCGGCCGCAATCCCAATTCGGTTTGAC
TTTACAAAAACCGGAGGTATTGCGCCATTAAACCAGAACC
AGTTCACTGGTGGAGCCATGAATACTTTAAGTACAGGGGC
GTTCTTCAACAACAGCAACCACAAACGATGAATACCTTCA
ATACTGGTGGTGTTATGCAAGAGCTCCAAATGATGACTAC
TTTCAATACTGGTGGTGCTATGCAACAACCACAGATGATG
AACACATTCAACACCGATGGAATTATGCAACAACCACAGA
TGATGAACACTTTTAACACTGGGGGTGCTATGCAACAACC
ACAACAACAAGCATTACAGAACCAACCTACTGGATTTGGG
TTTGGTAATGGACCTCAACAATCAAGGCAAGCCAACATAT
TCAATGCTACTGCATCAAATCCGTTTGGATTCTAGATTAA
TGTATTTTAAGATTTTATAGGATAATAACTAAAACAAGCT
ATATGAAATAGTTTCGTACAATCTGTGCTTATACTCGTGA
AAATGGCAAATTTCTCTTTTTTTTTTTATAAGTAGTTATG
TATGTATTTTACTAATTTTAATATAATCGTTCTCAGTCCC
AATAATGTTTTATTGTCATATTATACTAAAGTTGAAATGG
TGGAGTCGACCCTAAGAATTTATTTCTTCCAGACAGAGGA
GGTGTGTAGTCACTTTGGTTCCACTAATAGACAACCGACA
TTAAAATACTTCTGATCTGTGCCTTCAGAAAGCTTCATCT
GTAACCGCTTGTCTGTATGAGTCGTTTCAAATGGTAACCA
CTTAAACAATGCGAATACTACAATGATATTTATAAAATAT
AGACGTAATTATGAGGGAAAAAACTTGTCCAAAGGAAGGG
GTATAAGCTTATTATTTATATAACGACCAACAACCCAGAT
CCTTAGTCCATTTATACACATTTTTAGGATCGCCAACCTC
TAAAAGCAAATCACAACTAGAACCATCCAAACGAAAGCAT
TTAATAACCTTGTTGATTCTTACCTTGTTTCCATGAATTG
GCTGACCGTTCAAAATTGGTAATATAGGTACATTTCGCAG
TACTAATTTTAAATCCAGCAAGTCCCATGCAAAAATAAAC
CTCTTTCAGTTAGAACAAGGAGGTATTTGCTTGATGTTAC
CATTTTAATAACTTTATGTCCTAGGCAAATTTTTGGGATT
CTCTGCTGTCCATTGTATGAAAGTATGTAAATAGAGCCAT
TAGCTGAAGCTAGGCACCAGCACTTACAATCTTTTGATCC
TATTGCACAAATGATAACTTCTGGAATAAAGGTCTCGATG
GTTCTTTTACCTCCTTGATAGCCTAAGATTCTGGTAGGAT
TATCTAAAAGTGCTTCAGAATCAAATTGTATTGATCTCTC
AACACCGTTTCTTATTTCTAAAACGGCTATATCGTCTAAA
CTACCCCCTCAAGAACGACAACATCTGTGTCTGGTATGAC
ATCGGACTGCAGAAGGCATCGTGTTGTCGGCTCTTCGCTC
CAGATCTTCTCCTGGGTTAGCTTGGCGTTCAAAGTCATCC
TATGAAAGTCATTTTCTTCCTCTGAGAGAACTGCAATGTC
GTCAATACTGTTGCTCGTACCATCTGAACCCTTACCACCC
GCATTATCTGCATCATCATTCTCCAGCTCTGAATTTGAGA
TTTTCCATGCACTCCTTTCTTTTGTACCCATAATCAAAGA
ATGTATGCCCAACCTTGGCAATGGGAACGATGAGATACTA
ATTTTCTTTTCAACGCCTTCTGGCACATTTAGCAATGTAT
TTTTACTGTTAATGGTCTTGGTGGATGATTTTACATTATT
TTCAATCCTTTTACTATCCAATGTAGGCTTTTGATTCCAT
TAGAAAAGGGAGAAGATGATGAAGTCGATATCAATGTCGG
TGCCACACGCTTTTACCGCTTTTAAGAGTTACGGCTTTAT
TCAGTATAGCATCCTTTTTCCTCTTTGGAATCAAGATATT
TATATGTTCACTTCTAGAGACAGAAGCATCATTGTTATCT
TTTGATTTGAAGCTGAATTTGTTGCAAGTGTCGGGTGGTT
TTCACCTAGTTTCGATGTTGAAATTTTGTATGCTTAAATG
ATTTTGTCTGATCTTCGAGTAACAGTTGGTTGATACTTTC
AGGGAAATCTAATGAGTCCTTGTCAACACCGTACCTATAT
AACTGCTCCATATTTTTTCCAAAGGAATTGGCTTGCCTAG
TTCATTATTTTCGAATTTAAACAAGGTGATTGAAGAGTCT
AATGACGCAACAAATAATAAAGAGCCGTCTGGATTCCAAG
ACATATCAGTAATTGATTTATTTGCGATATCGAAAGCAAC
TAATATTGGCCTTGGTCTACTTGTACTCCAGACCGCTAAG
GATTTATCTTGCCCAGCTGTTGCCACAACAGAGTCGATGT
TTTTATCAAAATGGTGAACTTTATCATCGTTTTGCCCCAC
TAGAGCATTTTCTGGGTCATCGTCTTTTTTTTGCTTGACA
CCCGCATTTCTCTCAAACAATCTAGGATTAAACCTTGCGA
CTTCTGTAGGTGCATCATGACCAATTAAACTAACATTTGT
ATCCCAAGTTCCTCTATTTACAATTGCCACAGAACTTACG
GGCCCATTAGTGGCGTTCGGAACTGCAATATGTTGCCCAT
CGGGAGACCACGATGGCCTTCTAAAATAAGTAGTCAAGGG
TGATTCTTTGAATGGCTCGGTGATTATATGCTCTATTGTA
AAAGAAATATCCCCCGTCTTGTGATATCTAAATATCTTCA
TGGTTCTATCATCAGATGTAGTCGCAAAATACTTATTAGC
GGGATCAAAAACAACGCCCTTAACAAGTGATTGATGTACG
TCAAATCTCTTCAGTTTTTCAAATGTAGAACCGTTCCAGA
CTATGACAGATCTATCTAAACCAACTGTCACTAGTATGCT
GGAGTCTGGCGCCCAGCAAATGTCTTGTATGTCGTTATCG
TGTGCAACCAATCTTTTACGAACTGTCCAATGCTCTCTCT
CATGCTCAGAACCAAAGGCGGGTTGTGAGCTTTGCTCCTC
GTCAAGAGCCCATATCAGTAAAATTCGATCATCGGATCCA
CTTGCAAGGTACTTTCCATCCGGTGAGAATTTGACACATG
TTATCGAGCCGGTATGCCTACTCATGCTACATAACGGCAT
CTGCAAGTCTTGCGGAAGAGGTATCTCAGGAGTTAGAGAT
TCTAGTTCCATGCAACGCAAAATGGAATCTATGGACCATA
TCCTAATCTTGCCATCTAGGCCGCCTGTGGCCAACCTTTT
CCCATCGTGGCTAACATCGACTGTGTATATTTCATATTTT
CGCGATTCTTCACGGTGAGCCAACCATGGAAACTTTACCA
CTTTCATGTTATCAGAGACCTTTGGTTACTGGCAATTTTA
TTATGCTTCGTTGGTAAGCCTTAATTATTTTATGAATGTT
CGCCAATATTATATGTTTCTGCCACCTAAACCAGTAACTT
CGTTTTATTTTTGTTGCGATGCGAGATGATTGATTTTGAA
TATTCTTACGATTACAGTAGCAGTCAACCTGAAAAGGCAA
AAGAAAAATAACGACTTACAGAGGATAACAGTACAAGGGT
TCATTTTCATCTGTAAAACATTTTAAAAATGTGCTTTCAG
TTTGTGGGGCAAGCTAAAGATAACTGTTCTCAGAAAGAGT
GTTCATATTATACTATTTATTTCCTTTCCATTACAAATTG
ATGTACGTAATTTTTTTGCTTACAAATCATTAAGAAGGAT
ACAAAAGCTTGCACCTTATTACTACGATGTCTTTACTGCA
TTATTTCTCCCTTCAAAGATAACAAATCACCGCAAGTTCT
TATAACAAGTTCCTTTTGAAAATTGTTTTGGAATGTTTTC
GAGCAGGATCGAGTAAGTGCGTCAACTCGATTAAGATATT
TTCTTCCCGGTTCAAAGCGCCGCTGACTACGGCTTTTTTG
GCCATTTTTAGCAGGCTGCTACTTAGGTGATATAACCATA
ATAGGTTTGTTCTTGGTTCAAATGTAGCCCAGGATATTGG
CTGAGGCAGCATGCTTCTCATCAGTTCATATATCTCGAAT
TGAAGAGTCCCCGGCCTTGGAAGAAATAATGATGGTCTAA
TCTTGTATAGGAAGCCTTATTGTTGTCTATATTCAAGAAA
CGACAGCACTTCATATCAATTAAAGTAACATTCCCTTTAG
AGTCTATCAAAATATGGTCCAAAGTTAGATTCCTGTGTTC
GAGCTGAAATTTGGATTCAGCAACATATAAAATACTGCTG
CACTGCCAGAAAATAGACAATGCTTGAGAGTAATCAATGT
TAGAGCACCTTGATAGAGGAGTTCCCTGGTATTTGAAAAA
TAAGTACAGTATCAAGTTTTGGTCATTTTCACATTGATTT
GAGGGCACAACATAAGCTTGCAGTAAATTGGCGACACCGC
TAGTTCCTTGTATTAACCGTAATGATTTCAATTCATGTAA
GGATATCAAGTTTGAAGTAGTCAAATCACTTAGAGCCCCT
AGACATACTTTCTTGCAAATGAGTGAAGTTTGCATATCGC
TATGATAAGTTTGCCAAAAGTTATGAGACAGCTGAACCGA
TCTAGTATTCAACGTAAACAAGCCTAATGACTGAGCTTCA
CGTAGATCATGTAATATATACTTAACATCACAAAGTTGTA
ATATTTGTTGCAAAATTGAATCATTGTAGTCCAAAGTGTT
TATGGGAGTGACTTCTGAAGATAAGGATGCCAATGATGTT
GAATTTTTCAATTTCAGTTGAATCTTGTCCTTTGAGACTT
GGTCTGGAACAGGCAATGATATTTGGCAAGTTTTTTGATC
GGATGATTCAGTTCTTGTGTATTTCCTTTACGCCTTACTT
TGAGCTTATTTAGTGAAGAATGTGATGTTTTATGCTTCAA
ACTTCTAAAGGAAAGGTTCGATGATGAATGTTTGTGGTTT
AGCTCCTTCGTGCTCTGATGATCGGGCATAATAAATCCAG
AATTCCTCTTCTTCTCTGTGTGTTTGCCACCACCAAAAAT
AGAATTGTGAAAACTTGAAATTGAAGACTTCTTTTGTAAC
GAATTGGTTGGTTTTGGCTGAACAAAGTTCGGATCTTGGT
CATTCACAGATCTGGAAGATAGCGACCTCGACAATAGGTT
ATCATTTTTCCAGAACTTCCACTTTGAAGAAGAGGTGGTA
GAAGTAAAGGAATTAACTGAGTTCACACTGGATGAATGAA
CATGAGAACTTGTCTTCTCGTCACCCCAGCATTTGAAATC
ACTACCGCTCCGAAACTTAAGTGATCTAAAATCTTTAACA
GGCTCATCCCTTGATAAAGTCGATTGGTTTGAAATAGGTC
TCAAGGGTGTACGAAACTTGGAGTTAGTCACCTTTGTAAG
ACCTTGCTTCGACAACCTTTTAGATGGAGAGAGCAGCTTG
TTTTCCGATAGCACCGACTGAGATACATTTTCTTTGTTTG
AAGAGTGAGCGGTATCATTAATATTAATTTTATTGAAGAG
TTGTTTGAGCGATGAACCTGTAGAAGATCTTTTACCATAG
TAATCATCGTTTTCGATGGTTTTACCTACAGGCCTTGTTT
TGGATGTTGGAGAATCTGAAGAAGTAAAAAGGATTGACTC
TCATCTTCTGCTGAACCCTTGTGCGAAGTGATTTTGTAAA
CTTTTCTTCCTACATCCACTGCGGGGCTTCCCATGGATGA
AGAATTTAATGAGCTGTCGGCATCATCGCTTTCTGCTACT
TCGAGAGCAAAATACCTTCTGTCAGTCATCTGTTGATCTG
CTACCGCATCAAAATTCATTTTCTCAATACAAATAGCGCA
TGTATGTGTGTTTGGTGAAATGATTTTACTACAACTAAAT
ATATTAATACCAATACGCTTTAAGTTATTGTTTACTATTT
TCGCTTTTCGAGAAGAGAAGATGTTACAAAAAGTTTCGCG
AATTGCTATCAAAACTGAAAAAAAAAAAAAACGTTAGGCG
TATCACAAACGAGAATTTAAGGTGTAGCAAGATAGAAAAA
GGCACCTCTTTCAAAGCAAGCAAATGAGCGATAGAGATCA
GATAGAACCTGTCACAAATGCATTAGATGCAGAAAGTGAT
TCTAGTGATGATTTTGGGAATTTTTCAGATGCCTCAGTTG
AAAATGACCTCTATAACCAGAATTCTACTTTAACGACGTC
TTCCGAATCTGTAGTAGATAACTGCTTGAATAAGATACTA
CCAAAGGGAGAATTTGACCTGGAAGAAGAAACCATAAAGA
ATGACTGTTTCAAGCTGAGCAAACTTATTGAAGATGAACG
ACCCCATGTCATTTATGAACAACTCGTACAATTAGATCCT
GTGTTACAGCCATTCATATGGAATAAATCTCATATACGCA
GAAACTTGCTCCACATTTTGAGATTATCGGATAATAATGG
CTCTGAGGGTGTTGGTACGAAGAGGGAGGAAGAACCGTTG
AATGATGAGTTGTTCAAAAGGATATGCGATGCAGTGGAGA
AAAATGAGCAAACGGCTACTGGTCTCTTCCTGAGGGATAA
TTTCAAAATTGACTATACACCACCAATGACTTTAAAATCT
CTTCAAAAGGAAGAGGAGCGTGAGCAAGAGCAGCATATAC
CGCAATTGCTTATGGCAGATTTTACTAGTATGGATGAAGA
ATCTTTACGCCAATACCACGATACATTGTGTCAATCCATT
GACTTTTGGTTAGTAAATCAAGATCATTGAAGAAACAACA
GCGAGACCTCCTAAAGGATAAGACAACTTTTGAAAATGTA
GTGACGAATTTGACAGGACATACCCAAAGACTACAGCGAG
ACGAAATTGCATTGTATAACAAAAAGCGAAACAAAAAGAA
AAGGTTCAGTTGGGTAGGATACTAATCGCCGTCTCGGCAA
AGCAGGTTGAACGTTGAAGTTTGAAGAGAATAAAATGTTA
TTAGTAGCATAGGGGACCAGACCAAAAGTCGTAAAAGAGC
AATATACTTTTTATAAAACATACAATTATACAATTAGTCC
CCCCCTCAAGAAATAAAAAGCCCCTGTGCGAGGGATATAC
ATAAACATTGAGCATTAATATTTACAACTCCCAATGAGCA
ATAATGGGTTTATTACATAAATAGAACGGCGAAAGATTTA
GTTTCTAGTATCTTCACCGTCAGTAAATGGCATCTACGCA
TCTCCTTCTTTCCCTTCTTCTTCTTCTTCCTCTTCTTCTT
CTTCCTCTTCTTCTTCCTCTTCCTCTTCCCTGGCAGTATT
TTCACCAATTCTCTTGTTTAAGACGGCCTGTGCGATTTTA
CTTGCTAATCCATTTTTTCCTCCAAGATTTCGTTTTCTAC
CTCAAATTCGGAGGAAGAAGAAGGTGCAACGGATGTCGAA
GCTAAGGAAGACTCTGACTTACGATGAAAAGTAGAAGAGA
ATAATGGAATGTTAGAGAGGGAATTGTCACTATTGACCAA
TGAGACGCCATCGGAATCTTGGTTATGGTGTTCATAGGCA
TCGTGGTTGTCACGTTGGCTGATGATAGGTGATGACGAAT
CTTTTTCTTGTCTTTTTATTTTCTGTTTTCTTAGCATTTT
CCTGCGATTCAATTCTGAGGTTTTTCGATCTTCTTCCTCT
TCATCGATGACGTCGAATTCTTCACGTAGGGCGGCACTAT
CGAAATCGGGGAATAATTCGCTTCCAAAGTTATTTACAAC
TTCGATTATTCTTTCTGCCAGATTTCTACGATCCTTTTGT
AGCTTTTGCAAGCCCTTTGGAGATGTAAGAGATAAAACCA
GTGGTCTCAAAGATTTGAAACCATCCATACCAATATCACC
CACGATTAAGGCGGAATACGTGACTATAACACACGAGATG
TAAGACCCGGAAAAAACATATATTTTATTCCATGGTTTAT
GTCTGAGGTAATAAGTGATTAAAACGGACCAAAAGATGTA
AAGCAAGGGCGCAAATCCCATCCCAATCAAGATTTTCCAC
GTGGCAATGACATCGTTAGCCTTTATTTTAACTGTAGACT
TGGACAAAGCGGTACGGGCCTTTTCTTGAGAAATTCTCTT
GGCTAATATGAAGACAGGTGAGAACATAATGATACCTGGC
ATGGCTAACGAAAAGAGGATGCAGAGCCCGATGGATCTAA
AAAACAAGTCCGAGGTTTTTGCGAAATTTACCTTTGCCTC
CTCCACAAGGTGATCAGGAAGATTATAGTGTCTCAAGGCG
GCATTATATGCCATTATATCTTTGGTCAAGTCCGCTATTT
TAGGATCGTTTCTATAGAATTCGTAACCTTTGACCATTCT
TCTGTTCATTTCCACAATCAAGGGCAACGGTAACTTGGTG
CTAAATTGTGTCATATATAGTCTTCTTATCGTTTGAACCA
CCATCAAAGTTTCATAATCAGAACATGTAACGGTAACGGA
TTGTAAACCCTTCGATATGGTATCTAATAATTCTTTCACT
GCATCTCTGTTCGTTTCCGGGTTGTGGTACTTGGCGACTA
GTTCCTTCGGTATTTCAATGGGGTCACCGAATTCAACAAC
CGCTCTCGACCTGAACTTATGTGGATGGAAATAATTCATA
CCGCAGGGAACAATCTTAACATTGACGTCAGGATGCTTAT
CCATGCAACCAAGAGCCATAATCGCCACACCTGCTTTCAG
GGGCAACAAGTTTGTTCTGTCGTGGGACCCACCTTCAGGA
AAGATCCCAATGCAGTTGTTATGGGCCAAATGCTCAAAAA
CTCTATGGTAAACGCAAGATTGGTCGACTTTAGCGGCATA
TTTATAAGTAGTGCCGGTGAGTAAAGCAGTTTTAATCTCT
GGTTTGGCCATTTTGAACTCTTTTCTTAGGGTCAAACTCG
TGTCACTTTCTATGGACTGGATTTCTCCAAATCCCATTGA
TTTGGGTAACCCGATGAGACCCTTTGGCATACAATCAGTC
AAGAAATGCGTGTCGTGGCCGATAACTCTCTTGTAGTCTG
TTGGATCTACGCGGATAGTACCTTCTGCCGGTTTCAAATT
ATCCTGCGGCCTTACCACGCCTATGGCCATGAAGAAACTA
GCCAAAAACCCTATGGGGGTTGCTTTAATGAGCTCTCCGC
AATCAAGAAGGACACACGTCTGTTGACAGATTTCTTCACC
TCGCCCATAAGGATTACAGGGTCGACGAACTGGTTAGCAT
GCGGAGCCGCAACAAAGATCACCGGTCCCTGTTGCGGTAC
CTTGAAACTGCCCCGGCCTCTGATTTCTCTAAAGAAGCAG
TGGAAGATGTTGTACAACAGCCATGTGGCGATGGAGTAAA
GTATCTTCTTGGTAGCGCTAGGCTCTTGGTAGATGTATGC
CTGATCAGCCGACGTCTTGACGCTTTTGGCCTCGATGGAA
CTGTAATTCGTAGTTTTCTGTGTGCTCTTGGAAGAGGCAA
ATTTCTCCGTGAGTTTTGGTGCAGGCATTTTTTTACCCCG
ATGTAAACGCCCCTGTGCTCTTTTTTACTATATATTTAAT
TCCGGGCTTCCTACACTTAATTCACTCTGTTATGAACTAC
AAGCCATTACTAACATCAATCTTTCCGAATCATAAATAAA
CTGCAACTGGGAAAGAAGGCGGGCCTACTTTTCTTTTCTT
CATAGCGCGTAGGGCTTGGCAGCCATAGTTGTTGAGAGAC
CGATGGATGAGGGATTGAAAGAAGGGAGAAGAAGAATACT
AAAAGAGGAATGTAGAGCCGGGTTACAGGAAAACTAACTT
TTCACTCAGGGCGCCGCATCTTTTCCGCAGGCGCGCCATG
AACTGGCCAGCACGTTCTACGGCGAAACCTTCGAACTGGA
GGCGGCTCACACATAGTAGTAAGTTGCCGCGACAGGTGAC
CAAAATACAGTCTTTAATATCATCATATTTGAACATGCCC
GGTTTACTGCCATTATCTAGACGTGCGTCTCTCATCACTT
TACACTCATGAAACAATATTCGTTTTAATACTGAATTTTG
AGCGTCCTTTCTTGCCGCTGTCGCTTCTTTGAACGCGTGC
AGAGGACCGAGCGTTTCGAGTTTGTTAAGTAGTTCGGCGG
CAGAATCGCGCGCCCAATGAATGCGTTTATCTTCTGTTGT
TATACGGTGGGCGTAACTGGGTTTGTAAGCTGTTGGCGCT
TGCACACGGTTCTGTGGTAGATATAACCTCTCACGAAGCG
TTTGGCCCAAAAGTTGGGCGCCAAGGGCGCCCAACTGGTC
CATCAGTATGGCAGTCCTCCGAGGCAGGCCCTCAGAATTA
AAATCTGCCGTCGAATCATTGACTCTCCCTTTTGACAGCA
TTGTTGCGATCGCCAGTGGCTCCGTCTGCGCTACAATTGC
ACCATGGTCAAACCGATCCGGATGCAGTGTCTGTATAGTT
ACACCGGTGTAGTGTCACCCTCGAGCAGAGCTCGCTGGAT
AGGTGCACTGCCTTTATGTCTGGGAAGTAGCGAAGGATGG
ACGTTTAGCGCCAATGGCACCGCGCGGATCAAGTCACCCG
GAATGAGCTTCCCAAAAGAAACCGCAATGATCGCGTTGAA
CGGAGCACCGGAGCCGTCGTTCTCCGGATTTCCTTGGCGA
CTGGGTGTCAGTTTGCTTAGCGCCAACATTTCCTGCTTGG
TGTCGCATGTAATTGGGCGTGGCAATTGAAGCTTCTCTGC
CATATCGAAGATCGGCGGGTATTTCAAAATAGACTTCTGT
CTACCGCACCACTTCGGCGACCTAGTTACTACTTGAATAT
TGTCCACTATACCACAGCTTCCATTATTTTGACGCAACTC
ATTGAGTGCTTGCAATGAGAAATTACTGAAAGTGTCGCTA
CCAAAGAAAAGCACATTCAAGGGCTGCACTGGTGGAGAAG
CATTGTTTGAAATATATCTGCATGTGAATAGGAGGCGTGT
AGGTGTTATTCTTCTCATTTTAACCATTTGTTTGATACGC
CGTTTTCAATCTTCTCACTATGAGGTGCCTAGGTCCCCTT
CCTTTTTTTTCTTACCTCTCTTTTTTACGTTAATGAGAAA
AGCGCTTACTCCTCTCCATAATAGCAGGTACAGCTTTTTT
TGCTTTTTTTCTTAATGGACGCTTCTTCCATTTGATATAA
ATATGGGTTACCCTGTGGGCATACGATAATTTTTATTCTC
TCGATTAAGAAACCGAGATGAGCTTTCATATTAGTTTGGT
AATGATATTGATGTGGCAAGTTGAAGTAAAGAGAGAAGGC
GTTCTATGGGCTGAGCATGAGTGAGGGACAAATTCCAAGC
TCAGATGTGTTAGGCTCGCAATTGGGTGTTGGTGTACAAG
GCGCCAGTCTTTACTGTCCGCAAGAAAATTACACTACGAA
GAAGCAAGAAAAGCCACAATGGCTAAGACCAGTAGATGAT
ACATTGGCCGAGGATGCACTAGACCTTCATATAGTGGTCA
AAAGTCTGCTTTGTGATACTGCCATAAGATATATTTCCGA
CGACAAGGTTTTGCAAGAATCAGATGCCGACGATGATCTC
ATAACTAGCGATATTGATGAAGATACGGACAATCAGGGGG
ATACATCTATAGTGGTCAATCCAGTGATACCCGTGGTACC
GAAAGATGTCCATTTTTTTAAGAAAGTTGACGTTGGTAAT
GATTCTATGTTTGGTGTGAACTGCGATACGCCAGTTTCAT
TTCAAGATTACATTCCTTCAGATTTGCTGCGCAACTTAGA
TGATACATTACAAGAAAGTACTAACTCTTCGAGGCCGATG
CAAGACGCCTTCTTTTGGGATCCTACTGTGGCTAATCGAC
TGGACTCTCAATATATTCAGACAGCATCAGATTTAAGAAA
TTATAGAGACGGAACCGAAATCATAGCATATGCCTCGGGT
AAAACAGGCTCAGTCCTAAATATAGCAGTTCTGACACGAC
AAAATACATTGCATTTAAACCGACATAACAATGTAACGAG
TATCGAATTGCATTCACCTATCAAGAGTATTAAGATACCG
GGGGCCTCTGAGTCCATCGGGCGGAGATCAAACCTGGTGG
GCATAATCACCGAAAATTCTTTCCAAATCTTTAGAATTGA
AAGTGTCCACTCAAGATCATGTGATGTCATGGTTAGTAGT
TCAGAACCACTGTATTTTGTTGAAATAGACGACCTTCAGG
TGGTAGATTTTGCATTCAATCCTTGGGACTTACAACAATT
CGCAATCATTGATATAAAGGTAACTGGAGTATCGGGAGGA
TACCAAAGAATTTCAATAATAATAACAAAAGGAAACTACA
GTTAATAGATAACCTCCACGGTACGATTTTTGATCCAGAA
GAATTATCGTCATGGAAAAGAATAGAATGGTTTTCACACT
TCCAAAAATACTGGTCTTTGATAGGTCCAAAATGATTGAG
ATCGACTTTATGAACAATTGGCAAACGGAAGTAGTACAAG
CGAAAGCATGGTCAAACATACGTGATTATAAGCGGATAGA
TGATAAAAATGGTATTTTACTCACTTCAAGGGAAATAATC
ATCGTAGGGGCATCAGAATCAAATGATCCAGTGAGAAGAA
TATCTTGGAAACACGATCTGGATCCAGATGATACTACGCT
CAGAATCACTGTACAAAAGGTTAAAAAGCCTGACCATATT
CTTCTGGTGGCCTTTGTATATTCGATGCGGCATAAACGCA
TCTATATGCATGTATTTTCCCATAGGAAAGCAAACTTGTT
TCAATCCTTAGGATGCTCAACAGTTCTTGAAATTCCGGGT
GGGACCCCCACCGGTATAGAGACAATCTTAACACTGGATC
ATATAGACGATGAATCTCGGAGAGAGGAGGATGCAGATGA
AAATTTTGAGTTAGTTGTAGATTTTTAGTCAAACTAAGGA
ACTCATCCGAGGTTTATTACTATGCTTTATCAAACACTCA
AAACTCCGAACCGAACAAACAAGAAACCCCCATCATTGTC
GACCATCCCGAATGGGCGTCACTTTTCAATAACGCTGATG
AACGTGAAAAGGAGAGTATCGGTGCACTGGTTTCTCAAAT
TAAGTTGAAGGAAAGAGAGCGCATATCTCGAGTCCAAAAT
TTAATTGAGCATGAAAACAGTCACGACGAAGATAAATATC
TCCAAGATTTGGGATATCGCTTATCTATAGCTACAAACGA
ATTGCTTGAATCTTGGCAGAAGACGAAAGATGAAAGCATC
CTTAGTGGGTCTTTGAGCCATTCAAAATTGAAAAACCTTT
TGGAGAATTCAGATTCCTTCGCGAGTATACCTGAATTTTC
TTCATTACTAGATCAGTTTTCCAGTACTATCAGGATCAGG
ATGTGACATTTATTGGTTTTGAGAAATTGCTACATTTGTT
TTTACATGAAGACGTTCCGGGCTTGGATATCTTTTACAAC
AAATTATTGCAATGTTGGGTTTTGGTATCCCCGCAAGCGG
AACTGCTGACAAAGGAGATAGTCAAAGACATTATCTGGAG
TTTAGCGAGACTTGAAAAACCATCACTTTTGAACCGATTC
AAAACGAAATTTCACGATCACTAAGTGGTCCTTACCAGGA
TATTATCTCCTCTTGGGATATGGATGATATCAATGAAGAA
GATGAATCTAATGAATTTAATTTTGATAGTCAATTTTCAG
CACCCTTTAATGGCAGGCCTCCATTTAATTTAAATTCGCA
ATCTCAAATTCCAACGATCAAATCATCACAAAGTAGCGGA
CTGGCAAGGAGGAAAAGAATATTAAAGACACAATCACAAA
AAGCTACTCCGTTATCACAATCCACTCAAAACTTAAGTGT
CCTGCCAGATTCAATGACACCAGCATTTACTCTAATGCAG
CCCCCTTCCTCGCAGATATCATTTGTGAACGATTCACAAC
CGCGTAATTCTCAAAAAAGCCAAAAAGAAGAAGAAAAGGA
TCCGGGGGTTTGGATAAGGTATAATGCGTGCACAGGTAAT
CAAAACAATGTAACAAGTAATAAACATTTTCTTCAGTATA
TACATTTCCTATCAGTTTATAGATATTTTAATTTGCATAG
CTTGCTCAATACGCAAAGTATTGGAAGCTCAATCGACCAT
AATCCATCTATTCCTACTATGTCACGGATCAAAATGATGG
TACACGTCGAGAGGGAATATTTGTATACGGCAGTAAAAGG
TGAAGAAAATAATATGACCGGAGAGACGGGATTCAATTTT
CATCAAATAATGGAATAAGTAGACGTACAAGGATCGATGC
CACAATAAGATTGATAAAAGGGCAACGTAGAATGGAAAAG
AGAAATCATTTAAGTATACTTAAAAGCTTTCAATAACTTT
CCGGACAGAAATCTCCAGTAAATTTTATGTGGCCTACACA
AGGGTAATCCTGCATAGATTTAATTAAAGTGGCGGTTAAG
TCCCGGTTGAATGGACTTCTCAGACTTATCCTTATTTTAA
TAATGATACAAGATTAAATATGGAATGTTCCACTGCTAAT
CTAACATTAACTAGAATGCTGTATGTACCAGAATGATTTT
TTTAGTATGTCTTTGTTTACTTATTTAATCTCGGCTTACC
TTTTTTTTTTATGCACTAATTTAATGATTAGGCAAGCTTA
TTGTTAAACAAGAAAAAACTTCAAAGTACATTGAAAAAAA
GGAAATGTAATCAATTCCCCTCAAAATAAATTTTCTTACA
AACCCATGATAGTTTGGAATAAGAAACATCATCTATTGAC
TAATATCCATCTTACTAGTCAACAGATGTGTTGGAATGAA
AGTCTATAATATCATCTGTTTAGTTGTATTCGTGTTACTA
GTTTATTATCACGTGCGGTGTAAGAAGATGATATTAGGAT
TTCATTCCAATGGTTTGCAATTACCCTTTTAAGTAGCCAT
TGATATTTTGTGGCATTTGTTATCTTTCAACACATGTTAT
TATAAACTACTTACCAAAAAAGTGTTGTATTACGGGCTCG
AGTAATATCGGAGTGTCTTGACAATCCTAATATGAACAGT
CTTAGGGAAGTAACCAGTTGTCAAAACGGTTTATCAGATT
AATTCACGGAATGTTACTTATCTTATATATTATATAAAAT
ATGAATCATACTAAGTGGTGGAAGCGCGGAATCTCGGATC
TAAACTAATTGTTCAGGCATTTATACTTTTGGGTAGTTCA
GCTAGGGAAGGCCGGGTTTTATCTCATGTTGTTCGTTTTG
TTATAAGGTTGTTTCATATGTGTTTTATGAACGTTCAGGA
TGACGTATTGTCATACTGACGTATCTCATTTTGAGATACA
ACACTTCCAAGAAATAAGCGCAAGTGGTTTAGTGGTAAAA
TCCAACGTTGCCATCGTTGGGCCCCCGGTTCGATTCCGGG
CTTGCGCAATTCTTTTGATTTTTATTTTTATATAAAAATA
AACGACGTTATTTGAATTGCAAAAATGGTCTCTAGCGGGA
TCGAACCGCTGATCCCCGCGTTATTAGCACGGTGCCTTAA
CCAACTGGGCCAAGAGACCTTGATTACTGGTTAACGTGCT
TGAAGAAGAAAAACATCAGGGACAGATGAAAACCTTCATT
TACTTAGCATGCATTTTTTAATCTCCTTTTTCGTTGTAGA
TATTGTTGAATAAGGATCAATTATATGATATTGATTAGTA
GCAACAGTTTTACCATTTTTAGACAGAATCTGTTGAAGGA
ATAATCAACGATCATCTATCGATTAGTATCATACACAGTG
TAAGAATGACATGGAGTTGAGAAACAGTCATCAAAAGTAA
TGAAAGCTGAGATGTGATAATTGCTGATTCAATAGGATAA
TAAACGACTACATGTAAAGCCAAAGAAAAAATAGTATTAT
CATATAAAATTGCCGGTTCTCTTGTGGAAGTCTTACATCC
TTGAGAAGAACTTAGGGTATAATTTACACACCTATATTAT
TGTCTTTTACGTAAACAGGATCTAAAAAATAATCTTAAAA
TATGTCTATTTCCCAAATATTAATGAAGTATACAGTAAAA
TATACGTACATTCACAGAAAAAAATGCCTCCATACTATGG
AAAAACAGCGTATTGCTCAGTGATTGTAATAACAAAATTT
TGACCTTGAACCAACTTGTCAATAACGATTATTAGAGTTA
TCAGAACGAGCAAATACGAGCGATGTAAGGATAAATGGTA
AAAATGGATACATGGCGTAGCTAGGGATGGCGATGATGAA
AAATAAAACAACTAAAAGATGTAAAGCAAATATGAAGTTT
ATGCTGCCCATGACTGTATTGTGAATTTGTTTGCTGTTGA
GATTGTTGTCGTTATTTTCATGCCATTCATTTTATTATGG
TCCTAATATTATACACGCTGCTATATATAAGTTACGTATC
ATAGCGGCACAATCTGTTGAACATTTCTGGCGGCCTGTTG
AACCTTCAAATGGGCGAGCTGTTGAACAGTTTTGGCCAAC
CTGCACCCAGGGCTATTACATACACAACAATTTGCAGTGT
CGACTTATCTATCTGCCCTCTTGCTGTCCACATGTGTTGA
GTGTCATGTGTAGATTTTTACTTTTTCTACTTCTGTTATC
TTTCCAAACTTTGTCTATTAAACCACTCAATTGAACTAAT
TTCTTTGATGAGCCGTTTTTTTTCTTAGTCCTCTGGATCA
AACCAAATTGCTTACCAATCCTTCCACCACTGATAGATAA
CACACATCCGGTTGTTGTTGATAAGTGTATTATGCTAATC
GGCGTCCCTTAAATTCAATGGTGAGAAGAAAAAAGCGATG
ATCCTTGCCTTCAAGCGCGCGCAAACAATAACCACTTATT
AGCTTGAAGCTAAATTGCGGAGAAGGCTGTTCACAAACAT
GGATTCCAATATTAATTCCATAATAGGAGAAAAAAAATCA
TTGTAAGGTATACATGCATCATTACAGATAAGTTGGGCGG
TTCAGAGCTTGGTTTTGTATTACCCTGGCATTTTTACATT
GACCTAAGCAAGAGAACTACCCTGACGTCATCAGCGAAAT
TCGTTGAAATTAATATAAGGGTTGATGACTTTCAACCTCT
TAGTTTTTTTTACTAATCACTACTTAATACATAATTATTG
TGTAAACATATAAATATACAGTACTACCTGTGAATTAACT
AGACGTCATGCGTATTGATTAACTCCCTCCATGAGCGCAA
AAGTATAAATATGCAAGAAAAAACAACGCATTGGATAAAA
GCTTTATAAACATAAAATCATAATCATATCATTTCCTTTC
TTTTTTTTGTTAAATACTCATCTCTCGGTTTGCGCACAAA
CACTAGTCAACTGGTTCCCAGCTGTCGACCTTCATTGTAC
CCTTTTCAGCTAAGTTGGTGTGGAACTTGAAAGCATTCTT
TAGCATGTGTGGTTCATGCAAGCAATTGTGCTTTTAGCGT
AATGCTCTGCTCTGTCCAAGTAATCGGTCAACAAAGCTTG
ATAATCGGGATGAGCACACTTGTTGATGATTTCACGGGCT
CTTTCCTTAGGCGATAGACCTCTTAGATCCGCCAAACCTT
GGTCAGTGACCAAGATGTCCAGGTCATGCTCAGTTTGATC
TACATGAGAGGCCATAGGAACAATGGTAGAGATACCGGTA
GGGTCTACTTTAGTTGGTCTTGCAGAGGGGCATGCATGAT
GGACAACTTTGCATTTCTCAAGAAATCAGCAGATCCACCC
AACCCGTTCAACATACGGGAACCATTCACATTTGTAGAAT
TGGCGTGCGCGTAAATGTCAACTTCTACTGGGGTATTCAT
GGCGATGACACCCAATCTACGGATCATTTCCGGATTGTTC
GAGACAACTTGAGATCTCAAACACAATCTGTGTTTGAAAT
TTTCCCAGTTTGCAAAGGCTCTGTCGAAACCCTTTTCAGT
CAATCTCACGGAAGTAGCAGTGGCGTAGTCCAAAGATCCG
TTCTCGAAAAGATCCAAGAACGAGTCCTGCAGCACTTCCG
TCCATACAGTCAAGTGCTTGAATTGGGCGCCAGCAAGCCC
TTCAATGACAGCGTTAGCAATGTTACCTATACCACTTTGT
AAAGGCAGCAGGTTTTCAGGTAGCCTACCATGTTTTACCT
CGTTTCTGAAAAACTCGACCAAATGACCTGCAATAGCCCT
GGACATGTCGTCAGAGGGCGTATTTGGTGGGACCTGGTCC
CTCATGGTGGACTCCACAATCGCAACAACCTTTTCAGGAT
CAACCGGGATGGAGTCAACACCACACTTGTCGTCCACTTT
CAGATATGGGTATGGTTTCCTGAAAGGTGGGTTCACGGGC
ATGTCTATATCGTGAATACCCTCGAACGAAGGCGTAGCCG
TGTTAACCTCAATAATCACTTTATCACTGACTGTAATGAA
TTCTGGAGAACCACCGACAGAGGGACCTGGGACGATAGAC
CCGTCCTCTTTAATGGCCGTTGCCTCGATTATAGTATAAT
CAAGGATTTTGTTGTCTTTTCTTTCCCTGGTGTAGAACCC
GTATGTCAGATCCTGAGGGAACATGGACAGATGTTTATCA
AAGAACTCAATTCTACCCTGGTTAATTGCCTTTGCAATGG
GTTTCCCTACTTGATGAGGGGCTCTCTTAATGATCATGTC
GTGTTCAGCCCAACGGTTTTCCTCTGGACCAGCAGAAGCT
CCAACAAAAGGTTGAATCTCAACTTCCCTTGTAAATTGTT
CTTCTCCACGTGATCTATCAGTGCCTCCGGCACTGCCTTG
GGAGTACCCACTCCTGTAAAACCGGACCACCCAAGGTACT
GACCATTCTTGAACAATGGAATAAGCTCGTGAGCTTCCTT
AACTTTTTCAGATAGGGAGCATACCTAACTCTCTGCTTTA
ACAAATTAGAAATTGTCATTTTAGTGCAATATGTGAAAAG
AAAAAAGAAATGTGTTGTTTGTTTTGCCGCTATTGTCTAG
TAAGACGGTCTCTTGCTGCTTTGTGTGCTAATGTAAGCCC
GGTGGGCACAAGACAAAAGAAGGGGTAGAACACATCTAAC
GTCTATATATACACAGCAACTTGATTACACATTTGCTCCA
GCAAGCGCTTACCGTCCACAATACAGTGGTCATCCATACA
ATCACTACTTTGGTAGTTTGACGCTCCGATGGGATTGGCT
GTTGCGGATGTGGTTGAGGGCGTTGTCCTCGAGGCCAATC
AGCAGCGCGCATTGCCCGCCTTTGGCCCGGCGGGCCGCGC
GTCGCAGGGGATGATGCTAGTCACCTATATGGATCACCCC
TTGTGGTTCTTCATTTTTTTTTTCTTCAATTAACAGCCGC
CGACGGCCCGTGGCGCGATCACGGAGTTGCGTAACTGCTC
CCCTTAGCTCCATATAAGTATTGTCCTTTTATACGTCCGC
GTCCTCAGCGGCTAATACGTATGTCATATGTACATATGTA
TATGTGTACGTATATGTATATGTATACATTGTTCTTCGGG
TTGATATTTTAATGATAATGATGGCTAACTAAATATTTCG
TTCCAAATGAGTTTCTTGAGGTCTTTCGTCGTTAGTGCCT
CCTTGTAGTGATCAAACTCGAAGAAGCTGGGTGGGATGGG
TTCGCCTTCAGGTTCGTCGTTTGGATCGTGGTATGTTTGC
AAATACGGATGCTCCAGTGCCTCCTTAGCAGTAATCCTCT
TCGCAGGGTCAAAAACAAGCATACGCTGTAAAGATCTATG
CCTTTCGGGTTGACTCGAGGAACATCTTCTCCAGTGGCGC
GGCAGGGTACATGGGAAGCGACTTTATGTACTCTCTAGCC
CTGGGTGACTCTATACACCGCAAATCATTATCTGAGTGAG
GTGTACCGATGATACCGAATATCAGTAGTAGTTGATGGCG
ATAATCTCTGCCAGGGAAGATTGGCCGTCTTAAGAAAAGT
TCAGCGAGAATACATCCGCAGGACCACACGTCCATGGCCC
TTGAGTATTTGGCAGAGGTTAACATCACCTCTGGCGCCCT
GTACCAACGTGTGGCCACATACTCGGTCATGCCGCTTTGC
TGACCTGTGGGCTCTGAATTGTCCGCGGCTGACTCGTCAA
TGATTCTTGCTAAACCGAAATCACATACTTTCAAGTCACA
GTTGGAGTTTATGAGAAGGTTGGAGGGCTTTAAATCACGA
TGGATGACGTTCGAACCATGCAGCACTTTCACTGCTCTCA
AGGTTTGGTATATAAAATATTGTATATGATCGTCACTCAG
CATCTGGGTGGAGATTACACGGTGTAAATCTGTCTGCATT
AGCTCTTGAATTATGTAGACCTCATTGAAGTTTTCGAACG
AGTCAGGGCGTTGAATGTTGAAGATTGTTATGATATTTTC
GTGCTTGAAGTGCTTCAGGATCTTTATTTCACGCAGCGTA
CGTAATGCGAACAAAGGCTTATCGAATGGTTCGATCTTTT
TATTGCCACGATTTCTCCCGTGGGCTTATGCGTTGCAGAA
CATACCACACCGTATGCACCCTCTCCCAGTAACGACTTCA
ACTGGAAGTCACTGGATATATTGTATACAATTCTCTTTGG
CATATTATTTTCCTTTCTTTTCTCTGCCTTATTTCCTTGT
AGTTCAAACGAACTAGCTATTAGAAGAAAGAAAATGATTA
CAACGTATATATAGTTTCTGAGAGGCAAGAGTAAAAGTTA
TGATATATTAGTATGTTGCTTTTCTGCAATTGTTTCAATG
CCCTGTAAAAACCGCATCATCTAAAATCTGAGAGAATGCA
GAAACAAAAAAAAAGTAAAAATTTCGAGTAAAAGAATTTT
GAGTTCCAGGGTGAAACAGATCTAAAACTCAAGAGCTTAT
GCATTGCTTGTAGGTACATCACATTTTACTTCAGAAAGAT
AAAGAGTATGTGAAAGTAAACTGCCCTCTCCAGTTAACTC
TTCCCAAACTAAAAGTATCCGCCTGTGCGGACTACAAGCA
CTACCGCCCCTTGAATGAACACCAAAAGATGTGTGTAAGT
TAAAAGTCCGAACGAATTTATCCTTATGTATGTTCTTTTG
AACGTCAAGTAGTCAATCTCTCCAACTACTCGGGTCTTTA
TATGGATCGCGTGATGTTTTAAGCCTTCTTTCCTCTAGTT
TAGTGCAGTCGCTGCTTTTTCTCGGGCTGAGTACGGCGAA
AAGAAGGAAAAACCAAGGTCAAAAATAACCTCTAAATAAC
AGCATGATGCAACAGCTCAAAGACCTCTCAAGAAGCACAA
AAAGGAGGCGAGTAGGTGGTACTATTTCATTCTACTAAGA
TCTTTAAAGCAATTCCTTTCCGGTTTTTTCTCAACTACCG
TACTCTTTTTCCTTTTTTATTTTGCCCTTAGATTGTATTA
TAAAGCTCTGTATATCTGGAAAAGCCCTGAAGTGTCCAGT
AGTCATCACACGTTATGATATTACTTCATTTTGTCTATTC
TCTTTGGGCCTTACTTCTCATTCCTTTAACTAATGCCGAA
GAATTCACCCCAAAGTGACAAAGACTATCGCGCAAGATTC
ATTTGATATATTAAGCTTTGATGATTCCAACACTTTAATT
AGAAAACAAGACACCTCCGTTACTATAAGCTTTGACGATG
GTGAAACATGGGAAAAAGTTGAAGGCATTGAAGGCGAAAT
CACTTGGATATACATCGACCCCTTCAATAGACATGACAGA
GCCGTTGCAACGGCAATGAATGGGTCGTACCTTTATATAA
CCAATGATCAAGGTAAGTCATGGGAGCGTATAACGCTACC
TGACTCCGGAGAAAATATTTCACCTCGTGAATGCTATATA
GAAACCCATCCCTTGAATAAGAACTATTTTCTTGCAAAGT
GCAACTATTGTGAGAAAACAGAAGTAAACAATGACAATGA
AGAGAATTCGGGGGACGAAGAGGGACAATTTGAAATATTT
AATATTACACGTTGCACAGACAAGGTTTTGCAAGTAATGA
TGGTGGAAAATCCTTTTCTGAGATCAAGTCTTCTCTAGAA
AGGAACGAAAATAGTCCTATCAGCATTTCTGATTGTGGCT
TTGCCAAGACCAGCAAAGATTCTGACCTTGAAAGTAGTGA
TACCTCAATAATCTGTCTTTTTCAAAATATGCAGCTTATT
ATGGATGAGTTTAGTTCTCCTTACACCGAAAGTAAATTGG
TCCTAACTACGGACTGGGGCAAATCACTAAAAGAATTTGA
CCAATTTAAAGATAAGGTCGTCAATGGTTACAGGATATTG
AAATCTCACATGGTTGTCTTAACCCAGGGCGACAGATATA
ATGATATGTCTTCCATGGATGTGTGGGTATCAAATGATCT
GTCAAACTTTAAAATGGCTTACATGCCTACTCAGTTAAGG
CATTCTATGCAAGGAGAAATATATGAGGACGCTATGGGAA
GAATTATCTTGCCCATGAGTAGGAAAGAAGTGATCAAGAG
GAGGATAAGGGCATCGTGTCTGAAATTTTAATTTCCGACT
CACAAGGGTTAAAATTTTCCCCATCCCATGGACCGCAAAT
GAGGTGTTTGGTTATATTAATTTTATCAACCTACTTACTT
GAAAGGAACGATGATTGCCTCACTTTACCCTCTATCTAGG
CGTCGTAACCGTAAAGGAAAAGCCAAAGGAGTAAAGAGTA
AGGGGTAACCAAAATATCTGTTGATAATGGCCTCACATGG
ACAATGTTAAAAGTTGTTGATCCAGATAACGCAGACTCAT
TCGACTGTGATATTACTGATTTTGAGAATTGTTCGCTTCA
AAATATGTTTTACACACGGGAGGGTTCCACTCCAACCGCC
GGAATTCTAATGACAACAGGTATTGTTGGCGATGGTAGTG
TCTTCGACTGGGGAGATCAAAGAACCTTTATTTCTAGGGA
TGGTGGCTTAACATGGAAACTCGCCTTTGATTTTCCTTGT
TTATACGCTGTTGGTGATTACGGAAATGTTATTGTGGCTA
TACCGTATAATGCGGATGAAGACGACGATCCTCAATCCGA
ATTTTATTACTCTTTAGACCAAGGTAAAACTTGGACCGAA
TATCAGCTAGAAACTACTATCTACCCAAATGAAGTAATGA
ATACAACGCCCGACGGATCTGGAGCTAAATTTATTCTAAA
TGGGTTTTACTTTGGCGCATATGGATGGTACAACGAATTT
CATCTATGCAATTGATTTTTCAACAGCCTTTAATGATAAG
ACATGCGAAGAAAATGATTTCGAGGATTGGAATTTAGCTG
AGGGAAGTGTGTCAATGGAGTCAAGTACAAGATCAGAAGA
AGAAAACAGGACGCTCAGTGCTTGGTGAAGAAAGTTTTTG
AAGACTTACAATTATTTGAGACTGCTTGTGACAAGTGTAC
CGAGGCTGATTACGAATGCGCGTTTGAATTTGTTAGGGAC
GCGACCGGGAAATGCGTACCAGACTACAACCTAATCGTTC
TCTCTGACGTATGTGATAAGACAAAGAAAAAACTGTGCCT
GTAAAACCATTGCAACTAGTTAAAGGTGATAAATGTAAAA
AACCAATGACAGTCAAATCAGTGGATATTTCGTGTGAGGG
AGTTCCAAAGAAGGGAACGAATGATAAAGAAATAGTGGTT
ACAGAAAACAAATTTGATTTCAAGATTCAATTCTATCAAT
ACTTTGACACAGTCACCGACGAATCCCTCCTCATGATCAA
TTCAAGAGGAGAAGCTTATATATCTCATGATGGTGGACAA
ACAATAAAAAGGTTCGACAGTAATGGTGAAACAATTATTG
AAGTTGTGTTTAATCCATACTACAATTCTTCAGCTTATCT
GTTTGGTTCCAAAGGTAGCATTTTCTCTACCCATGATAGG
GGATACTCTTTTATGACTGCTAAATTGCCCGAGGCTAGGC
AGTTAGGTATGCCATTAGACTTTAACGCTAAGGCACAGGA
TACATTTATCTATTATGGTGGTAAGAATTGTGAGTCAATC
TTAAGTCCGGAATGTCATGCGGTAGCATACCTGACCAATG
ATGGGGGCGAAACGTTTACGGAAATGCTTGATAATGCAAT
TCATTGTGAGTTTGCGGGCTCACTTTTCAAATATCCGTCA
AATGAGGATATGGTTATGTGTCAAGTGAAGGAAAAGTCTT
CGCAGACAAGAAGCTTAGTTTCTTCTACTGATTTTTCCAG
GATGATAAAAATACCGTCTTTGAAAATATTATCGGCTACT
TATCCACTGGTGGCTATATCATCGTTGCTGTTCCTCATGA
GAACAACGAATTGAGAGCATACGTAACTATCGATGGTACT
GAGTTTGCCGAGGCAAAATTCCCATATGATGAAGATGTTG
GGAAGCAAGAGGCATTCACTATATTAGAGTCTGAGAAAGG
ATCGATATTCTTACATTTAGCAACAAACTTAGTACCAGGA
CGCGATTTTGGCAATCTTTTGAAATCCAACTCAAATGGTA
CTTCTTTTGTCACGTTGGAGCATGCCGTTAATAGAAACAC
ATTCGGCTATGTTGACTTTGAAAAATTCAAGGTCTCGAAG
GCATTATTCTCACCAACATCGTTTCAAATAGTGACAAGGT
CGCCGAGAATAAAGAAGACAAACAATTGAAGACGAAGATC
ACCTTTAATGAAGGTTCAGATTGGAACTTTTGAAACCTCC
GAAGAGGGATTCAGAAGGAAAAAGTTTTCTTGCAGCTCCA
AATCACTGGATGAGTGTTCATTGCACTTACATGGCTATAC
TGAACGTAAGGATATTAGAGATACATATTCTTCCGGTTCT
GCATTAGGAATGATGTTCGGCGTTGGCAACGTTGGTCCTA
ACCTTTTACCATATAAAGAATGTTCCACCTTCTTCACCAC
CGATGGTGGCGAAACGTGGGCTGAAGTTAAGAAGACTCCT
CACCAATGGGAATACGGTGACCACGGTGGGATTTTAGTTT
TAGTTCCTGAAAACTCAGAAACTGATTCTATTTCCTATTC
TACCGATTTTGGTAAAACATGGAAAGATTATAAATTCTGC
GCTGATAAGGTTTTAGTAAAGGATATAACCACTGTTCCCA
GGGATTCTGCTTTGAGATTTTTGCTGTTTGGAGAGGCAGC
AGATATTGGAGGCAGCTCATTTAGAACGTACACAATTGAT
TTTAGAAACATCTTCGAAAGACAATGTGATTTCGACATCA
CTGGTAAGGAAAGCGCAGATTATAAATACTCTCCTCTGGG
TTCCAAAAGCAATTGCCTATTTGGTCACCAAACCGAGTTT
TACGTAAAACCGATGAAAATTGTTTTATTGGGAATATTCC
ACTTTCTGAATTTTCAAGAAATATCAAAACTGTTCTTGTA
CAAGACAAGATTTCGAGTGTGATTACAACTTTTACAAAGC
TAACGATGGTACTTGTAAATTAGTCAAAGGACTAAGCCCA
GCAAATGCTGCAGACGTTTGTAAAAAAGAGCCAGATTTAA
TCGAATATTTTGAATCGTCAGGCTACAGAAAGATCCCTCT
ATCAACCTGTGAGGGTGGCCTGAAATTGGATGCTCCCTCA
TCACCACATGCTTGCCCAGGAAAAGAAAAAGAATTCAAGG
AAAAGTACTCAGTAAGTGCCGGTCCCTTTGCATTTATTTT
CATTTCAATTCTTTTAATAATTTTCTTTGCCGCATGGTTT
GTATATGACAGAGGTATCAGAAGAAATGGGGGATTTGCAA
GGTTTGGAGAAATTAGGCTAGGTGACGATGGTTTAATAGA
AAACAATAATACTGACAGAGTTGTCAATAACATTGTGAAA
TCAGGATTTTACGTTTTCTCAAATATCGGGTCTCTTTTAC
AGCACACAAAAACTAATATAGCGCATGCTATCTCCAAAAT
TAGAGGAAGGTTTGGAAACAGAACAGGTCCAAGCTACTCA
TCCCTGATCCATGATCAATTTTTGGATGAAGCAGATGACC
TGCTTGCTGGCCACGATGAAGACGCCAATGACTTATCCAG
TTTCATGGATCAGGGTAGTAATTTTGAAATCGAAGAAGAT
GATGTTCCAACACTTGAAGAAGAGCATACATCATATACAG
ATCAACCTACGACCACCGATGTTCCAGATACATTACCAGA
AGGAAATGAGGAAAACATCGACAGGCCTGATTCTACAGCG
CCATCTAACGAAAACCAGTAGAGATTACTTTACATAGAGT
AGATAATTCCATATACTTTTCATAAACAAAAACGAGCAGA
TCCTTTAGACAGAATATCAAGTTCTTTCACAAGCCAAAGA
AACTTGGCATGATCAGTACTGGTGCAATTCAAATAACTGC
AAGTACTGAATCTCCATCTTCAAAGCAGAACCGTAATAAT
GCGTACAAGGAAGCGGGTGGGATATATCATATGTTACGGG
AAAGTGGTTGTTTGACTGAAGATCATCGAGAACGTCATAA
CTTCAATACATAAGTCATCGCGTAATTTTACAAGCTTTAC
TGTTCAGCTTTATAGGATAATCAGAATAAGAAAAGGCAGA
TAAATAGTTTGATAAATGGCCAGTTGTGATGGGGAAAAGA
CTTTTAGAGAATGGCAATATTTCAAGTTATCAATGTATGT
ATATTTTTGACTTTTTGAGTCTCAACTACCGAAGAGAAAT
AAACTACTAACGTACTTTAATATTTATAGTACTTCATTCG
ATCAAGATGTGGACGATGCACATGCTATTGATCAAATGAC
ATGGAGGCAATGGTTAAATAACGCATTGAAACGTAGTTAT
GGTATTTTTGGTGAAGGTGTAGAATATTCATTCCTGCATG
TTGACGATAAGCTGGCTTACATCAGAGTAAATCATGCGGA
TAAAGATACATTTTCTTCGTCCATCAGTACATACATATCT
ACTGATGAACTCGTCGGTTCACCATTAACAGTGTCAATTC
TACAAGAATCTTCCAGTTTGAGACTTCTGGAGGTTACTGA
CGATGACCGCCTATGGCTGAAAAAGTAATGGAAGAAGAAG
AACAAGACTGTAAATGTATATAGAATATCAGTTTATTATT
TAAAAAACTTGGGCATAGAAGAAAGTGTTTTATTCTCCCA
AAATATCAGCTGACGTTTTCATATTTAAACCCACTGAAAA
ACCCACAAGATGATTCTGTATTATTTGAATCACCCCGAGA
TCTCTTGCAAATCCAGAACTTTCTACCTGGATTGGCCGAA
GTTTTCGATGTTTTCAGCATGGATTCCTCCCCATGCCTGC
ACAGGGAGAGCTTTCCAAAGACATCCTTGAAATTCAACTT
TGGCGTGGAGATTCTTTTTAGCTTGCTGTGGAATTTCAGA
GGATTCTTTAATCCTGTCATCTTTTCTCCATTTACCTTCT
GGAAAAATGAGTCGAGCGATTTGTTTTGATGTTGCTGTTT
TTTTGGTATTCATGACTTTTGATACACAATATTTTTGTTT
ATTAGATTCTTTATTCGTATCCTTTTGGCAAACATCTCTA
AAACATTATGGTTTCTTAAATTATATTTGTACCTTGCTTC
GAATTTTGGTATGGGAACTTGTGTCGTACCAGGTTCAATT
CTGTCGTCCAGTATATCTAAATCAGAATACACAGGACAAT
GGTCAGAGCCCAATATATCCGGAAGAATGTCAGCTGCTTT
TATGCATCGTTCAAGCTTTAAGGACACTAGGATAAAATCT
ATCCGTGAGCCATAATTCGAAGGTCTTAAATTTTTAACAT
ATTCCAGACTGTATACATTTTAAGTCGATTTCTTGTTTGA
ATTAGCCTCGTAGTGTCTATCAGTATCCCCTTTTACTCGC
GTCTGGTAAAAGTGAATCAGCCAATATTTGATTAAATATC
CTCCGATGTGGCGTGTCCGGATTGATAATAAATTGGATTG
CTTTATCCCTATATTGTGCTTCTAACTTTGTTCCACCCAT
GGGATCTGTTATTGGAATTGAGAATTGTTCTAATGTATCG
GCACTGTCTATAAGATCCCGGCAAACATTTACGTCGCCCA
TTAGCACAATCTTCTTCCCAATTTTGTCCAAATTCCGAAC
TCTTCTTAATAAAACTTTCAAGAACCTTAATCTAAACATC
TCACCCTCCTCCGATGAGTTCGAATTTGCGGGACAATATA
CACTGATAATAACTATTCCACATGCCAGTTCAACCATAAC
ACATCTGCCTTCTGAATCTAGTTCCAGTGCACTTTTCTCA
TCTAAATCGGGATCTAAAGAATCGTAACCACCAATTCCTT
GATTTACGTCGTTTCTATAGGAGATTGCTGAATGCTTACC
ATTTTTATTGTCAAGTAACCCGTTATACCTTCTTCTGCCT
TAACGACTTGTAATGCATGGTATAGTGGGTGGTTCTTTTC
CGGAATTCTAATCCAGCAGCCAACGCCAGAATATCCCTTT
CTGGTTTGAGGGATAGAAATAAAAGAATAAAACCATCAAC
TCTCCCCACTTAGAGATAGACAATTTTTCCGTCTTGAGCT
CTTGGAATGTTATTATGTCTGCTCGAAAAAGTCGAAAACA
GATCTAAGGGATTGATTCATTTGAGAAAATGGTTGATAAT
GAAAAAGGTTCTTATACCATTGACATTGAAAGTTAAAATC
GTATTGTGTTCTCTGACTTTCCATCCAGTAACGTGTTTTC
GCTTGATGACATAGTGTCCTGACAAGGAAAGGGATTTTCT
TTACGGTGAAATAGCTTCTCTCTTGGTTGCCTATCTTTTA
TTGGGTAATTTTTCAGCACTTTCACATCATATAGTACATA
CAAACTAACTTTCTGAAGGACTAATAAATAAAAAAATGAA
TGCTTTTGATAATATACTCACTATATGTTATTTAAGCGCA
TATTATGTGTCGCCTAAGTTATATAAGAATTTTTGTTTAT
ACATCTTTAGAATTGGAAACCGCCCTCTTGTTAATAAAAG
ATTGTATGGTTTGGCGCTCCTTGACCAAAATTAACGCTAA
CAATCCCATTGCGAATAATACGTTAACAACAAATTGTTGT
AAATTTTTAACGTACCCAATAAACCACCAGTCAAGTAGAC
AGATCGTTGAGCCAGCAATAATAACTGTTTTGAAATCCTT
AAAATTGAAGAAAAAGAGGAATCTGTAAACAGTTCCCTAT
GAAATTTATTCAAGAAAACTCCACAATACAATATTCTCAA
CACCATGTTAATGATGTTACTCAATATCAAGCCTTCGATT
GATAGTTTGAGTTTTCAATAAGAAGCCAGGAATTGAGCAG
GAAAATACCAGAAAAGGCCATCATAAAATATGAATGTTTC
AAAATTTGGTCACCAGTGGCTACACTCTGGAAAAAGCTTC
AAAAATACCATTAAGCGATAAAAATGGGATGTAAAAGCAG
TAGACTCTTATAGTGTCCAAAACGGAAGTAGTGGACCATT
TCGAGCCAATCAAGAACTGCAATAAAAGGATGAATTGGCA
GGCCCAAATACAATGATCATTAACGATAAGTATATGTAAA
ACCTTGTTAAATTCACCAGGACTTCAATAGATAGTTTTAA
ATTTTAGGGTTATGCGAGGATAATAAACGGGCCAAAAATA
ACCGCAGAGATTCTTCGATCGGCGCAAATAATAATCTTGT
TAGTAGCGATCCATAGTTCGACAATAGAGCGTAAATGCCT
TGTTCTTCCACAGTACATAAAGAATTGATAATCAACTTAT
CACCCTCTGTCAACAAATGCTTAAAACATAGTTGAAAATA
AACTTTTTGAAGTGCTGTAAAATGTCGTTTTGGAAAAATA
AGATGTGCTCTTTGGGTAGCCTTTCTTCAATTCGTTATTT
TCACGCGTTTTTATCTTCGTTAGCCTGGTACTGAACAATT
TCTTTGGTTTGAAATTCTTGAGATAGTCCCAGTAGTAACA
TGCTAGCAGGGTGATCGAATGTGCTAACTTTCCCAAGGCA
AATGCCAATATGGCGATGCCTTCTTTGTCAATGTCCGATG
TGACAACCCCATTGGGTAGCGGGATTGCTGAACGGCATAA
ACAACTATAAAATTGACAATACATCCTGTAGTCACCGCGA
TGCTTTCAAATCTTGACCTTGCGGCATAGTTCAACATAAA
CTGGTTGACGATGAAGAATGGCTCGCTTAACAGCTCCACG
ATGATACTCAGCCAGATAAGAAAAATCGACCACCTGAAGA
ATGGAAGAGTGATGAAATACGCGTTGATGTTTCTGTACTG
CCAGGCGATAAGACCAATGGACAGTGGAAACCCGATCCAA
AACGGAATGTAAGCAAAATTGACTGCGGTTTGCAAAACTT
TAGACTTGTAATGAGTTTCCTGGTACTCCTCCTCGTCGTC
ATCATCGATTATTCCATTACCGGAGTCTGAGATTCTCAAC
GTCGACAGACGAATCGCATCTCTGCTAAAAATAACACTGT
GCCCTGTATAAATTCTAGAAAGGCCGTGATACCGAAAATT
CTGGGCGACAGAAACCTGATCAACAAATTATTTAGTATGA
ACGTTACCAGTTTGGTGAAAAGTTGGCCCATCATGAGGAA
GGTAGCTCCTGTTGTGGACCTTTCCAAGATCTGCTCACTA
GTAGAGGGCAATTGTGAGTTTTTTCGCCATTTTTCTTTTC
CTTCACTGACAAAAGCAGAATCAACTTCAAATCACCCTAT
CTGTGGCCCTTTACTGCTACTAATACGCATTGTCTTCTCC
AGGCTGCGATTACTGCAAACCTTCTGCCAAAATATAGCAC
AATAGAAGTACCATATTACGTTCGATGCCACGACAATATC
GCGCTACGTGCGTTTTTGGTCCGCTCTTTCAGACTAAGTA
AAAAAAAGAGCTGCGAATAGTAGCTTTCCGCCAATCAAAC
TCAAGAGCAGGACTAAGCTAGATAGTAACACAAGTGGCAC
AAACCTCTCGAGAATATGAATACCAACGAGTCCGAACATG
TTAGCACAAGCCCAGAGGATACTCAGGAGAACGGTGGAAA
CGCTAGCTCCAGCGGCAGTTTGCAGCAAATTTCCACGCTA
AGAGAGCAGGACAGATGGCTACCCATCAACAATGTAGCGC
GACTCATGAAGAATACTCTCCCACCGAGTGCTAAGGTATC
GAAAGATGCGAAAGAGTGCATGCAGGAGTGTGTCAGTGAG
CTCATTTCTTTTGTGACTAGCGAGGCCAGCGATCGATGCG
CTGCTGACAAAGAAAGACGATAAACGGGGAAGACATTCTC
ATATCATTGCACGCCTTAGGATTCGAGAACTATGCAGAGG
TGTTGAAAATCTACTTGGCTAAATACAGGCAACAACAGGC
GCTGAAGAATCAACTAATGTATGAGCAGGACGACGAAGAG
GTGCCTTGAGAAGACAAAACCAGGTGGTAGATCGCAAAAG
TTGCTAGCTGTCAGGATGGAATAGCACGGGGCTATTTCCT
GCTGGTCGTTGGTTCTCGTGTAATTAATGAATGTAACGAT
ATAGATAATATTTTATTGTTAGTGTGTAATGTATTCAATG
TAATGTATGGGTGCTTTGTAAAGGGTGTATGATGTTTGCC
ACCGGAAGGAAATAAGTCAGACGAAGTCTTTTAGCCATGC
TTTTGCATTGGTATTGCAGCAACGACAAGCTGATACGGTT
ACTAGGACACCTAAAACCTGATAATACAGTGTGCATTTGC
AGCTGTTTCAAAGTTTAGTTGTTTTTCTTTTGGTTTTCGA
GGTGCTTGAACGAAAAGATTTGCAAATAGAGCATGCTAAG
AACAAGAACCACAAAGACCCTTAGCACAGTGGCGAGGACC
ACAAGAGCTATCCAATATTACCGATCTATCGCTAAGACTG
CTGCAGTTTCTCAAAGAAGGTTCGCATCGACCTTGACCGT
GCGTGACGTAGAGAATATCAAACCTAGCCATATTATTAAG
AGTCCAACATGGCAAGAGTTCCAGCATCAATTGAAGGATC
CAAGGTACATGGAACACTTTGCACAACTTGATGCACAGTT
TGCTCGGCATTTCATGGCTACAAACAGCGGCAAAAGTATT
CTGGCGAAAGATGATAGTACATCTCAGAAAAGGATGAAGA
TGTCAAGATAGTACCTGATGAAAAGATACAGACAATGATG
TTGAGCCCACGCGAGATGATGAAATTGTTAATAAGGACCA
AGAAGGTGAAGCTTCGAAAACTCCAGAAGCTCCGCTTCTG
GAGGTGGACAGTCATCATCCAGTCGATCGGATTCTGGAGA
TGGAAGTTCGAAACAAAAAGCCTCCAAAGGATGTACCAGA
AGTATACCCGCAAATGCTAGCATTACCAATAGCCAGACGG
CCCTTATTTCCAGGGTTCTACAAGGCGGTTGTGATATCGG
ACGAAAGAGTTATGAAGGCAATCAAGGAAATGTTAGACCG
CCAGCAACCCTACATTGGCGCTTTCATGTTGAAGAACTCG
GAAGAAGATACTGATGTAATCACAGATAAAAATGATGTAT
ACGATGTTGGTGTTCTGGCTCAAATAACTAGCGCTTTCCC
GAGTAAAGACGAAAAGACGGGCACTGAAACAATGACTGCT
CTTTTATATCCTCACAGGAGAATAAAAATTGATGAATTAT
TTCCACCAAACGAGGAAAAGGAAAAATCAAAAGAACAAGC
AAAGGATACGGATACTGAAACGACCGTCGTTGAAGACGCT
AACAACCCAGAAGACCAAGAAAGCACCAGCCCTGCTACGC
CTAAGTTGGAGGATATTGTGGTGGAGAGGATACCAGACTC
AGAATTGCAACATCATAAGAGAGTAGAAGCCACTGAAGAA
GAGTCTGAAGAATTAGACGATATTCAAGAAGGTGAGGACA
TTAACCCCACAGAATTCTTAAAAATTATAATGTTTCCCTT
GTCAATGTGTTGAATTTAGAAGATGAACCGTTTGATAGAA
AGTCACCCGTTATTAATGCGCTAACATCAGAAATATTGAA
GGTATTTAAAGAAATTTCTCAATTGAACACGATGTTCAGA
GAACAAATTGCAACTTTTTCTGCTTCAATTCAATCTGCGA
CCACGAACATTTTGAGGAACCAGCTAGATTGGCAGATTTT
GCCGCTGCTGTTTCTGCCGGCGAAGAAGACGAATTACAAG
ACATACTGTCATCTTTAAACATTGAGCACAGACTAGAAAA
GTCGCTACTAGTCCTTAAGAAAGAATTGATGAATGCCGAA
TTACAGAACAAAATCTCCAAAGATGTAGAGACAAAGATTC
AAAAGAGACAAAGAGAATACTATTTGATGGAACAATTAAA
GGGCATCAAAAGAGAATTAGGTATTGACGACGGCCGTGAC
AAATTGATTGACACTTATAAAGAAAGAATCAAGTCATTAA
AATTGCCTGATAGCGTTCAAAAAATTTTCGATGATGAGAT
AACTAAATTAAGTACCTTGGAGACTTCTATGTCCGAATTT
GGCGTTATCAGAAACTATTTGGATTGGTTAACATCGATCC
CATGGGAAAACATTCCAAAGAACAGTATTCCATTCCGAGA
GCAAAGAAAATTTTAGATGAAGATCATTATGGTATGGTAG
ATGTCAAGGATCGTATCTTGGAGTTTATTGCCGTCGGTAA
ACTATTGGGTAAAGTCGATGGTAAAATCATATGTTTCGTA
GGACCCCCAGGTGTTGGTAAAACGTCCATAGGTAAATCTA
TCGCTAGAGCTCTTAACAGGAAATTCTTCCGATTTTCTGT
AGGCGGTATGACGGACGTGGCAGAAATAAAAGGTCATAGG
AGAACGTATATTGGTGCCTTACCTGGCAGAGTAGTTCAAG
CATTAAAGAAGTGCCAAACTCAAAATCCTTTGATTTTGAT
AGATGAAATCGATAAGATTGGACACGGCGGCATACACGGC
GATCCGTCCGCGGCATTGTTAGAAGTATTGGACCCTGAAC
AAAACAACAGCTTCTTGGATAACTACTTGGATATTCCTAT
TGACTTATCAAAAGTGCTTTTCGTTTGCACTGCTAACTCT
TTGGAAACTATTCCAAGACCTTTACTGGATCGTATGGAAG
TCATTGAGTTGACAGGATATGTTGCTGAAGACAAGGTTAA
GATTGCCGAGCAGTATTTAGTTCCAAGTGCCAAGAAAAGC
GCTGGTCTAGAAAACTCTCATGTTGATATGACAGAAGATG
CAATAACAGCGTTAATGAAGTACTACTGTAGAGAAAGTGG
TGTAAGGAATTTGAAAAACACATCGAGAAAATATACCGTA
AAGCAGCCCTACAAGTGGTAAAGAAGTTGAGTATTGAAGA
TTCCCCAACGTCATCAGCCGACAGCAAGCCTAAAGAAAGC
GTTTCTTCCGAAGAAAAGGCGGAAAATAACGCCAAAAGCT
CATCGGAGAAGACTAAGGACAATAATTCGGAAAAGACAAG
CGATGACATTGAAGCCTTAAAGACCTCTGAAAAGATCAAT
GTTTCCATATCCCAGAAAAACCTAAAAGATTACGTTGGGC
CTCCAGTCTACACTACAGACCGGTTATACGAAACAACTCC
ACCAGGGGTAGTTATGGGGTTGGCGTGGACTAATATGGGA
GGTTGCTCACTTTATGTAGAATCTGTCCTTGAACAACCTT
TACACAACTGCAAGCATCCAACATTTGAAAGGACCGGGCA
ACTGGGAGATGTTATGAAGGAATCATCAAGGCTTGCTTAT
TCATTCGCCAAGATGTATTTAGCACAAAAATTCCTGAGAA
CAGATTTTTGAAAAGGCGTCTATCCACTTGCATTGTCCTG
AAGGTGCTACCCTAAAGATGGTCCATCTGCAGGTGTCACT
ATGGCCACTTCCTTCCTTTCCCTAGCATTGAATAAGTCGA
TTGACCCAACGGTTGCGATGACCGGTGAATTGACACTTAC
CGGTAAAGTTTTACGTATCGGTGGGTTGAGAGAAAAAGCT
GTGGCCGCTAAAAGATCTGGTGCCAAGACTATTATTTTCC
CTAAAGATAACTTAAATGATTGGGAGGAACTTCCAGACAA
TGTAAAGGAAGGGTTGGAACCTTTAGCTGCTGATTGGTAT
AATGATATATTCCAAAAATTATTCAAGGATGTGAATACGA
AAGAAGGTAATTCAGTATGGAAGGCTGAATTTGAGATTTT
GGATGCTAAAAGGAAAAGGACTAACTTTTCATCTAAATGG
ATTAAATACCTGTTTAAACATTCTGTAAATATTTAAACAT
AAACATCAATTTTATTACACAATACTAAATTCTTTCTTTT
CTTCGTGAAGTATGTATGTGGGAAACCCAAGATGGCGGAA
TCGCGTGTAATATTATTTATCATATGCCTTTTTAGGAAAT
CTAATTACTTACCGAAGAAAATAGGACAACGAAAAATTTC
GAGAAACGAAACCAGAAAGTAAATGGTGAATATCCTATAA
TCTACACATTTTGGTACAGTTTACTTAATAATACTCCACA
CACCTCTTTGCCTCTTTTCTAAGAAGTATAACACAACTAC
AATATAAGTGATGTCTGATAATAGAAGACGTAGACGTGAG
GAAGATGATTCGGACTCAGAAAATGAGCTACCGCCATCCT
CACCTCAGCAACATTTTAGAGGGGGGATGAACCCAGTTTC
ATCACCTATTGGTTCTCCAGATATGATTAACCCTGAAGGT
GACGATAATGAAGTTGACGATGTACCAGATATTGATGAAG
TTGAAGAACAAATGAACGAAGTAGATTTGATGGACGATAA
TATGTATGAGGATTATGCGGCTGATCATAATAGAGATAGA
TATGATCCAGATCAAGTTGACGACAGGGAACAACAAGAAC
TATCTTTAAGCGAACGTCGCCGCATTGATGCTCAACTAAA
TGAAAGAGATAGGCTATTGAGAAATGTTGCCTACATAGAT
GACGAGGACGAAGAACAAGAAGGTGCAGCGCAACTTGATG
AAATGGGCCTTCCTGTGCAAAGACGAAGAAGGAGAAGGCA
GTATGAGGACTTAGAGAATAGTGATGACGATCTATTGAGT
GACATGGACATTGACCCATTAAGAGAAGAACTTACTTTAG
AATCTCTGAGTAACGTTAAGGCTAACAGTTACTCGGAATG
GATAACACAACCTAATGTCTCAAGAACTATTGCCAGAGAG
TTAAAATCATTCCTGCTGGAATATACAGATGAAACGGGTC
GTTCTGTATATGGTGCACGTATTAGAACATTAGGTGAAAT
GAATTCTGAATCTTTGGAGGTTAATTATAGACACTTAGCG
GAGTCCAAAGCCATCCTGGCACTATTTTTAGCTAAATGTC
CAGAAGAAATGTTGAAAATATTCGATCTCGTGGCTATGGA
GGCAACAGAATTGCATTACCCAGATTATGCCCGTATTCAC
TCCGAAATTCACGTAAGAATCTCTGATTTTCCAACAATAT
ACAGTTTACGTGAATTGCGTGAGTCTAATTTGTCCTCTCT
AGTACGCGTCACTGGGGTGGTGACAAGAAGAACAGGAGTC
TTCCCTCAATTAAAATATGTCAAATTCAATTGTTTGAAAT
GTGGCTCCATTTTGGGCCCATTTTTCAAGATTCTAATGAA
GAAATTAGAATCTCATTCTGTACAAACTGCAAATCAAAAG
GTCCCTTTAGAGTCAATGGAGAAAAACTGTGTACCGAAAT
TATCAAAGGGTTACGCTCCAGGAAGCTCCCGGAACCGTTC
CTCCAGGCCGTCTACCAAGACATAGAGAAGTCATTTTGTT
GGCGGATTTGGTAGATGTATCCAAGCCAGGTGAAGAGGTA
GAAGTTACCGGCATCTACAAAAATAACTACGATGGTAACT
TGAATGCAAAGAACGGATTCCCCGTTTTGCAACAATTATC
GAGGCAAATTCTATAAAAAAGAAGAGAGGGCAATACAGCT
AACGAAGGCGAAGAAGGGTTGGATGTTTTCAGTTGGACTG
AAGAAGAAGAACGTGAATTTAGAAAGATTTCTAGGGATCG
TGGTATAATTGATAAAATTATATCATCGATGGCACCGTCT
ATCTATGGTCATAGAGATATTAAAACTGCAGTCGCGTGCT
CATTATTTGGAGGTGTTCCAAAAACGTCAATGGAAAACAT
TCTATTCGTGGTGATATCAATGTGTTATTATTAGGTGATC
CAGGTACTGCCAAATCTCAAATCTTAAAATACGTCGAGAA
AACAGCGCATAGAGCGGTCTTTGCAACTGGTCAGGGTGCT
TCGGCTGTCGGTCTGACAGCATCCGTCAGAAAAGATCCTA
TTACTAAAGAATGGACCTTAGAAGGGGGGGCGCTAGTATT
GGCTGATAAGGGTGTTTGTTTAATTGATGAATTCGATAAG
ATGAACGATCAGGATCGTACATCTATTCATGAGGCTATGG
AACAGCAAAGTATTTCCATTTCCAAGGCCGGTATTGTTAC
TACATTACAAGCGCGCTGCTCAATTATTGCTGCGGCAAAT
CCTAATGGTGGTAGATATAATTCAACCTTGCCTTTAGCTC
AGAATGTTAGTTTGACCGAGCCTATTCTGTCTAGATTTGA
TATTTTATGTGTTGTCAGAGACCTTGTTGATGAAGAGGCA
GACGAAAGATTGGCCACATTTGTTGTCGATTCTCATGTAA
GATCTCATCCAGAAAACGATGAAGATCGAGAAGGCGAAGA
GCTTAAAAATAATGGCGAATCGGCGATAGAACAAGGAGAA
GATGAAATAAATGAGCAGCTTAATGCAAGGCAAAGAAGAC
TTCAAAGACAAAGGAAGAAGGAGGAAGAGATCTCGCCTAT
TCCACAGGAATTATTGATGAAATATATTCACTATGCGAGG
ACAAAAATATACCCTAAATTGCATCAGATGGATATGGATA
AGGTTAGCAGGGTATATGCGGATTTGAGAAGAGAAAGTAT
TTCTACAGGTTCGTTTCCAATCACAGTTCGTCATTTAGAA
TCTATTCTAAGAATTGCAGAATCTTTTGCTAAAATGAGAT
TATCTGAATTTGTGTCTTCTTATGATTTGGATAGAGCTAT
CAAAGTTGTAGTTGATTCCTTTGTTGATGCCCAAAAGTCA
GTGTTCGCCGCCAACTCCGCAGGTCTTTCGCAATTTATAC
CTTGGGTCACTAAAACTTTGTTATTCCTACGAATATCTGG
ATATGAAGATAAAAAATTCTCTGTCTCAATCCATGTATTG
GCAATCCTATTTTCAATATACAAGTTTCCTTTATTTTTGT
ATAATTTTTATACACTGTATCTTTAATTTCAATTCAACTA
AATACTCAAGATCTAGTCAAAGTGCATTATTTACTATCCA
AAAAAAAAAAAAAAATGAAGTAAAAAAGAAGTAACAAGAC
CGAATAAAAAAGGCTCATTACTGAAGTATTATATTCTTAT
TTTTGCCTTTTAATAATATACATTTACTTTACAGTGGAGG
GATAAGAAACATGATAACTATCAATTAGCAGCGCTAGGAG
CTTCAGTAGAGGTTCCGGTAGTAGTTTCTGCGGGAGATTC
AGTCGTTTCTTTTTCTTTTTCTTTTCTTCAGCGCTTGGAG
TAGCCTTGGCATTCGCATCAATACCAAAGATCCTATATAA
TAGCTCATGAGTATCTTCTTTACAAACCATCAAATTGATA
CACTTGTTGCCTTTCCACACAGGCAAGAATAAGTTTTCTT
TGGCAGGGTCATTTCTTGACACATCAATAAAGGCGCAACC
AGAGCTTAATTTTGTCATCTTTTCAACAAAATCATTATCG
ATGTTCTTCGAACGAATGTCGTCAAAGTTAGGGAAAGATT
CGATTAACAAGTGTTTTAACATCTCTAAATTAGCTTCAAC
AATTCTATTAGATTTCATATGGTGTTTCATTATTGGCAAT
GATTCACTTTGGATTCTCCATGAACATTCGATATCACTTC
TTTGAGAGACAAACAATTTTACACCAGAATAAATAATCTT
CAACCTATCGTCATTCGCTTGAATAACATCCTTCAATGCT
GGACACACAGTGTAAACCACTCTTGTTGGTTCACCAGTGG
CGTTACGCACTAAACAAGTGTTTCTGTCGAAAATATTATC
GATGCCGTAGAAATCCCAACAAACTTTTAAAGCTTCGTGC
TGTGGATCAACGAAAACAAAAGGCTCTTCGTTCGCGTCAC
GTGGTAGTCTTTCTTTCTTTTGGACTTCTTCTACCTTTAT
TTTCTTTGTTTGAGGTCCTTCAGACTCTAGAGCTGGGGTT
TCAGAAGATAGTTTCTCTGTAGCCGCCTCAGTGCTATCTT
CGACTTTTCGAAAACAGTAATGAAAAATCCGCCTGTGTTT
TGTTGGTGAGGATAAACCCTCATACAATTTTGTAAATTGA
ATTTCGATGCCTCTTCTTCAGATGGTGAAAAGAAACTATC
TAGTGTACCTTCGTCTCCTTTGGTTTTCTCAGTCAAATTT
CTGTCATAGACAGGCCATTTGGATACACCCTTGGATCTTA
TTAGGCCAGGAAGCTTATCATCACAGTTAACTAATCTAAT
CTTGTCACCCCACTTTCTTAACGCTTCGGCAACAACCGCT
TCATTTTCAATAGGATTTAAAGAACAGGTTGAGTAAACCA
ATCTACCGTTGTTCTTTAGAAGATGCAAACCCTGTTTAAT
ATATTCAGCTGAACAGCATGCAAACCAAGACCTGCTTGTG
TGTTCCAGTCTTTCCAAACATTAACATTTTTCCTCATGGT
ACCATCACCAGAACATGGAACGTCACACAGGATTCTGTCA
AATTTTAAAACATCATTCTTGTTATTTGAGTTGCCATGTA
ATCTGATACGTGGGAAGAATTGGGCGTCATGGTTGACAAC
CATCAAGTTGGCACTGTTCAATCTCTTCAATTGGTGAACC
AACATATGAGATCTTCTGGCATCGGCATCATTAGCTACAA
CGAAACCAGATGGTTCATCTGTATCCTTGTGCAAGGCTTC
GATTAATTGAGCAGTTTTGGAGCCAGGAGCAGCACACATA
TCTAAAACAGTGTGATGAGGTTTTACTTCTAGAACGATTG
GAGGAATCATTGAAACGGCTTCTTGTCTTGAGATATTACC
AACGGCATTTTCAACAACTAAAAATCTCTGAGTTTTGCGA
ATTGTTCATTCTTTCTAATAACCGTCTTAGGAACGTCCAA
TTGCCAAGCAAGATGGTCTGGATACCAAGGTAATTCTACA
GGGCCTTAATCTTCTCACCTTCAAACTCAACATTAGTCAA
GTTTGGTAGATGTCTTTCTTTAAACAAATTCAGGACCTCA
CCGGCATGCTTTCTAGAACCTGTAATTCTAAAAGTTAGAG
GAAGTGGAGCTTGACATGTCTTTTAAATTCTTCCCATTGA
TCTTCTGGGAAAGAGCTAAAGTCTTATAGTATTTTTCCCA
TTTTTCATTTTCCTTTACCAGTTCAGACCAGTTTTTTTGA
GCTCTCGAGTCATCACGAGCACCAAAAGTCTTCTTGTTCC
CTTTTGAAATTCTTTCTTCTAGCCATCCTTATAGTGTATT
CTTCGGATTACAGTGTAGATAAAAGGAAGTGTTAGAACTA
GTATAAGTAATATGTTTTTAACTATAGTAGGTGATTTGAC
GTCTTTGGAAGAACTCAGCGCTAAATTTTTCAAAGTGAAA
AAAAGCTACAGAAGAGGACAAAAAAAAGTACGTCATTTAA
TACGTAAGTGGGTACACTAAATGAGCGTAAGTGATACTAT
ATTCTATAAGAAGTAATAAATACTGCTTTTGGCATAATTG
AAATGCATCTACTTCTTCTCGCTAATTAAGTTTGAAAATT
CAGTGCAAATTAATCTCTTCCAAAAGATATGCGCGCGGTT
TCGTTACTTCAGCACCGCAAGGGATCAGCCGGACCTCTAG
ACTTGCCATAATTACTTCACTACTTCCTAATCGCTCACAT
ATGTAACCCACGGTCTGCGAAATTGAAATACTGTACATAC
ATACAGGGAATAACTCATGTTATGCTTCAGCACACGCATT
AACTCAGAACCACATTTTGCGTGAAAATGGAGATATTCTA
ACGTTCCTTCCTCGAGTAGATAATAGCCTACAAAAGCCTT
CCATCCTCCCCAGCCGCAAAAGCCAGGTTTTGCTACATTC
AGATATTACCTGGCGCATGCCTATAATCAATATGTTTTGA
TATGAATTCGCATGGCCCCTTCCCGATTACCTTACTTTGC
CTTCCCTGTTCTGTCTGGATGCTGGTTAGATAGTCTTTAC
CCACTTTTCGATGAGTAAACCCAATGTTATAAGGCTTGTC
TCATCAAAGGCGTTAATCAAATGAGGATACTTATTTAGAC
ACAACTGCGTGGCGTAGTAGTGTACTACACGTAGGTCGAT
ATCAGGAATGATATTACCTTCGAAAACTCCTTCGTTTCTA
TCTTTTTCCACGTCGGCATCTATCTCCTCCCTTGTTTTGA
ACGGTATAGGAACAGCATTATCTATTTTTCTGCGAGTACT
TCATCGGCGCTCACTACATGTGTTCCAAATTCCTTAATTA
TATTGCTGCAGGCTTCATATACATTTCTATCCATTTTCTT
AGTGGGAGAGATTTAGGTTAACGTTCGAAATATAGTGCTT
ATGAATTTTTGTAGCGTGATATACTTCTTTAAAAACATTT
ACTTTTTATTGGAGTGTTGATCTGCATTTCATGACATTCG
CTTTTCCATCAAGCGCATTTAGTAAAACAAAACAAAACCT
CATAATGAATTTCTTGGGATAAAATGGGGCAAAAAAGAAT
TCCTCATCAGTCTACGTAGCTTACGCTCTGGCCAAAAAAA
TTTTGGATGACCACTTGACAGATATCACACCAAGTTATTT
CTCCTAACGCTCGGAACCGGATAATTAATACAAACCGTTG
AATCATCTTATGGCCTACATATATACATATACATATAATC
TCAATATCCTAAAATGATACTCGTGTAAAAACTAATGAGA
AAAAAATGCCATGAGGATAGACTGCATAATTCTTATTTTC
TTTCAGTCATTACCTCCCTTCTGGTAGCGTCTTGTAGCAA
ATTCGTATCTACCATGTTCTTATTCAAGTAAACGTACCTG
ACTGTTGAACCTCTTATAAAAATATTCCTTACGGAACCCA
AGTGTGGATATTTTTTTTCATCTGTGCATGATATGTTGTC
TAGTTTCAGATTCAAAAATTGGTCAACTGATTGTAGTGTA
CCTTTTATTTCAATGTCGTTTTTAACTGAGTGGAAACACA
ATAAACAGGGGTAAACAAACGTTAGTACTTGACTTTTTCA
AAAATTGATGTACGATACCCGTTAGTTTTCTTGTATCAAA
GGGAATTCCGATGTAAATCATTATGAACATACCTCTACGA
CCACTTCTTGGTCAACTAAAGTCTTGAAAAGGAGAAGAAA
AGCATACTTGCTAGGGTGTTATCAGCGTGAGATATGTGTT
CGAAAGTATTGTATTCTTTTATTGAATTCTGGATTTGTTT
TCCTTATATGCCGTACTATAATTAAAGTTGCTCTGTTTTC
GGTTTTATTTTTTGGTTCAAAACTTCCTCATTGCCTGGAT
TTGAAAAATGAACAACGACAATGATACAATTACAACAGCG
GAAAAAGTTTCCCGTACAAAGGATCCCTAAGTAGTTTCTT
CCAACTAGTTAGGCCTCAGCCTCTATCCAAAGTAGCTATT
TTTATCATTGCAGAAAACTGGTGTTTAAAACTTATTTAAA
AGTAGCTTTTCTGCCGAGATGACAATATAGAGGAGAGAAT
AATCAGTTTTATATTTAGTGAACATATGGGCAATTCCAGT
GAACGCTTAAAAGCTGGGCAAAGAAATATATAAATTTAAA
GATATAATGACAAGATAGCTCAAAATAACCGGAGAGTAAA
AAAGAAATCGTAGCAAAGCACTTCGATGCTGTTTTGGTCT
TCATCAAATCTTTCCTGCCACACAGTATTGTTTATGCCTA
TCTTTCTTAAAGGTACGATAAAAGGTCACCTTTCGCTTTG
ATAGTGAAGCCGAACTTTTGCAAATCCAGAATAATTTTGC
AAATCCAGAATAATTTTGCAGTAAAAGGATGTAGATAAGC
TATCATAAACTGGTAGTGTATTAGTGAAAATTCTTGCCCC
TGAAACAAGCAATACTAGTAATATCATACAATGCAGAGGG
TGAGAATCGGCCAGTGGGTATACGACATGGAAGCGATACA
CAGGAGTGATAGTCATGAGTGTCCTAAGCGTACATGTGGC
AACCAAACTCTCAATCCTGGCAGTATCATCAAAGAAATTC
AGTACAAAAATATCGTTACATCTTATTTCCCCTATAGCAG
CAAATCAATTCACTCCTGGGTGTTCTGAATATATACCAAT
TTTACACGATGCCATAAAGGACTAGACAAGCTACGTTGAA
ACAAGAACCCGCCTCCTTTCAGAACTCACTTACGGTACAT
TAGCGATGACTACGACTTCATTACTCTTTTTTCAGAAAAT
TTTAATCAATATTCATTTATTCTACGAACAGTCTCCTTCA
CCTTAGTTTCTTTCTCTGCTCCTTTGAAACTATTATTGTA
TTTGGTACATTTTAGAGAAAATAAAACATATATAGAACAA
TGAGAAGGTACGTAATTTCTTAGCTAATTATTTGTAATCA
ATTAAGCGTCTTCCTTTAGCAAAGCGTCTCTCTTTTCAGC
AACTCTTTGAGCTCTTCTGTCACGAGCAGCTCTGTTCTTC
AATCTTCTAGCTTCAGCTTCTTCGTTCAAAGCCTTTTCAC
GTTGAGCATCAGCCTTAGCTTGAATAATGTGTTCAACCAA
AGCTCTCTTGTGCTTGAAGGCGTTACCCTTGGATTCCTTG
TACAAAACGTGGTACAAATGCTTGTCAATCTTACCAGCGT
CACGGTACTTGGCCAATAATCTTCTCAAGACACGTAATCT
TCTGATCCAGACGACTTGGGATGGTAAACGAGCTTCTCTA
GTACCCTTTCTCTTACCGTAACCACTGTGACGACCTTCTC
TCTTGGATTGAGCATGGGCTCTAGTTCTAGATTTAGAGTG
GACAGTAACGGCCTTCTTGACGATGGTTCCGTTCTTGACC
AATTTTCTAATGGCATTTCTAGAGTTGGCTTGGGCAATTT
CAGAAGTTTCGTTTGGGTCTAACCAAACCTTTCTCTTACC
AACACCGACAACAGAAGCGGCAAGTCTCTTTTGAGTACGC
AAGTTAGCCCTGTGAAAAAAGTTTTGCAGATTTATTTGCA
TATTGATGTTAGTAAAGTTGCTTCATTTTTAAAATCCTGA
AACCTAACAGTAAAGAGCATATTCGCAAAGGTTAATGAAT
TACTTTATCTATCAATCGAATTAACGCTTGCAGGAACAGA
CACGTACCATTGCTGCGATAATTCTATAGTTTGTAATAAA
CGCGGCAATTCGTACAAGCTTGAAATTTATCTGAGGTTCT
TCTATGGATGTTGCTACCAACTATGCGACCACCGGATGCT
GTATCCTCAATTTTTTCCTTATCTATTTCTCTCCAAAGGA
TGACATTCATAACATATTTAAAGATAAATCTTGTGAAAGG
TTCAAAATTTAGTATCACTGTTAAACATACATTTTCCTCT
AATTTATTGGTGACTTTTTATTCGATTTGGTGAAAAGATC
TATCAAGTAGCACTAGCGTATAAATGTACTATTAGTATCC
CGATGTAGATACAGTAATCTCCCGAGGAGTATAACAAGCT
ACCGATGTGGAATGTGTAGAAAGAAGGGCCAGTCCCACCA
GGCCTGCCCAATTCCCATAGCGATGAGAACGTAGGCGAGA
GGTTAGACGGTATTGCCACTCCCTCCCAGTGGGACGAACA
TTCCGTAAGCTCATTACTAAGCTCGGCTCTCTGGTTTGTT
CTACGGAGGGATGCAGCCTTACAACTCAAGAATTGAAAGT
ATTCGCAAAAAACTTTTCCGTTTTCCAAGAGGTACTGGTG
AAAAATATGTCTGGGTTTTAAAACACTGTCCTTATACGCA
ATATTCATCCAGTTCCACTTTTTTTTTTTTTTTTTTTGGA
TAGCGAGAGACAGAGCGATGAGGCTCTACGAAAAATTTTC
GTACTAGGTATTAGTAAAACATTCTGATATATTGACACTG
ATGACAAACCAAGAGTTCAGCATATAAAATAAGTTAAAAC
TTACTAGAACAAGAATCATGGCCAAATCATTACGTGCTAG
CAGTCATCTAAATGCTAAATCTGTCAAAAGACGTGGCGTT
TTCCAAAAGCAGTAGATGCACGTGAACAAAGAATATCCGA
TAAACTAAAGGAAGACTTACTAAAGCAAAAATTAGAAGAT
CTAAAAAGAAAGAAGAGCAAGGAATTGACATGGATGTCGA
CGAGAAAAAATCCAATGAAGAAGCTCCCAGAAAAAATCAG
CACCTCTGGTTGGAGAGACGGTAGACATCACACTTATAAA
AGGCTAAGCTGATGAAACAATCTAAGAAAAAACTTCTTTC
ACCAGATTCTGATAAAATGAAGGTAATAAGAACTTGATAG
GAGCTAGGTTGTAAAATTTTTAATTATGTACCATACTAAA
ATTCCGACGTTATTTTTATTCTTCACCGTGCTTTATCTCT
TCCTAGACAATTTAAGAGTTGAAAGGACAACAGAGGGTGA
TGATATGAAAACCGGTTCACTTTTATATATTTGTCTTTTA
TGTGAGTAAGTGTGTTCTATATATGGATGAAATATATAAT
GCATTTTTTTTTTTTGGGTAATAAAATTAGGTTGTTCTTT
TACGTTCCTTAAGCTTCATTCTCCTCTCTCTTCTTAACCT
ACTCTGCATCATGTAGTAGGTGCCTCGTCTAATTATTGTT
TCCAGTATGGACTGGTTGTATTCGGGGTACTTTACCTTTA
CTCGTTCGTGCAGTTGATTGATTAACTTTGTCCTATATTC
TTTTGTAGTATCCCTAATCCACGTTTTGTAACCTAGCGGG
TAATTTAATTCATTCTGGAAAATACCCAATATAAAGCGTT
CTCTTTTTAAAGCTTCTTCGGGGATTCTAAATTAAGCACT
TTGGCTAAACCTTCGGCGGATAATCTCGAGTCGGAAATTT
TCTTAGACTCTGAGGAAGAGGGTGAAGAATGTGTGTAGGA
ATCATGACAGGGCTTCCTCTTCCTGCTGGAAGAGACCGTT
GACTCCGAAGACGAAGATGAGGATGAAAAAGACGAAGGGC
AGGATCCTGCTCGATGGCGTTTATCGTGAAATCGGGATAG
TTTAATTGATTATTTAGATTTTCTAGCGTCAGTTCTTGCG
TTAGGGCATAGTATCCTTTTCAAACGAATTAGGATCGGCA
AATATGTCACTGCTTTCGCTGGTATTAGAAATTATTGCTT
CCCCATGTTTCAAAGAGGACGACGATGGTGGTGGCGGAGA
AGGCGAATTCGATAGGGATAACGAAAACTTTGCAGGTGGC
AGACTCGAAACTAATGACGAAGGCGTTGATATATCCTTTC
TGTAAATGTCTTTACAATTTACGGCAAATTGCGGTTCGTT
GAGAGTAGAAGGGTAATCGAGTAAAAGGCCATCTGACTGA
TGTCATTACCGAGTAGATTATTATTATTATGATTATTATT
ATTATTTTTATTATTATTACTATTATTATTACTATTACTA
TTATTAATGCTATTGTTTTTAGCAGTTGTAGTAGCCAGCT
TATCGTTATAAGACAGTAAAAGTTGGAGTACGTTAAATTT
TCGTCACCATAAGCATTAACGTTGATGTCATTGTTATTAA
TGGGGAGAAAGGGCGAATTAACATCACAATTTAAAGGTGC
GAATGATTCCAAGTTGTAATTTATATTTTCATTTTCGTAA
AAGAGTCGAATTCGGGGATATTGGCGCACATTAGCTTTAT
TTTGGTTTTATAATCTCTATATATTACGACTAAGCTTTTG
CCTAATACAAGATTAACACGCAAGTATAAAAGGAGATAAC
AGTGCAAATTCAAAAAAGAGTACAGATTAGAACTGGAAAC
CAACAGTCGCATATATATAATTTGCTTAATTCCTTTTAAA
CAATTGAACTTTTTCTCGAAAACACAACAAAGAGAGAAAA
AAAAAAAAAAAAAAAAAAGAGAAAAAACATGATAAAAATT
GCATATATGTGGGTAGAAACCTTAAAAGTTATAATAAAGG
GAATCCCACGCAGGAGCGGCATGGGAAGATAATATAATGA
AACGAGCAAAAATGGAGTCAACGTATGGCGTATTAAGATT
GTGTTTATTTTTATGCAGGAAGGGGAATCGCACAGATAGT
CAATAACCAACTGGCCGACTAACTGCATAAGAAATCGTTG
TTTTTTTTTTTCGAAGGCTCATTCAGATAAAGAAATCACT
ACGCGTTTTGTCTGTGAAGTCACAGATTTGAAAAATGAGA
ACGAAAAACATAACCACCTATGAGATTGAGTCCCTACATT
TTACCATTTACGCTACTAAGTTACCCAATATCGTAACACG
AAATAACAAGTTAAGGGGAGGAATGAAAAGGTTATCAAAG
CGGCAGGAGACAGGAGGAATAACGCAGGACGAGACCCAAA
GATAATATTTCTATAACGAAGTCGTTCGAACCCATCAGAT
TTCTGCTTTGATTACATACACAAGCTTTGTTTCTTTCTAC
AGGTGATTGTATGTGGGCTTATGGTATGCCTGCAGGACGC
GTATGCATGTACGACGGCACGACCCGGAGCAAAACGGCGA
GTGCTCTAACGCGGTGTATGGGCTAGATTCGTAATAGGGC
TCTGGGTTTGCTGCAAGGGGTAATTATCAGCGATGGAATG
ACTCCGTTACCGCCCGACGCTATGTACGCCTTTTCCGCGT
GCGCCGGTCTTTACCGGCAGGGGGAGAATGTGGTGACGGC
GGAGCCGGCGTATGGTGCCTCTACAAAAATACGAAGTCTC
ATTTTAGTCACACTGATTTTCATAAGAAATGAGGAAAAGA
AAAGAGATGAAAATTGAGAAAAAAAAAAAGCATTGTCGGG
TAACAAATTATGTAGTGAAGATCAAAGGATATACACACAA
ACGAAGATGCGCATTAGCCACGTCCATCCCTTTCCCTTTT
TCCCTTTCTACTCCGTTTTACAATAATGTACGTTATAAAA
CAAGCGGCTGAAGAACAAGTTGGGAATAAATGTCAGCAAG
GAAGATTGGTGTAAAGTGAAATCAGATAAGCAACTTAATA
CACAACCTCAAAAAGAAAAAAATTACCATGTCATTCATAC
CTATTGTATGTGGTATGAAGAGTTTCGACTCTTCATACGA
TACCGTTCCCGGACATCAAAACCTGTATTGCCCGAATTGT
CACAATTATAGTGTCGGCCCCATAAAAGAAAGGAATTTTT
CACTATTTGGTTTATACCGTTGGTTCCGGTCTTCTGGGAA
AACAGTTGCACTGCCCCATATGCAATTGGCGACAAGATTT
TAAGAATGACGAACAGCTTAATAAAGTCATTCAAGAACAA
CAAAACTTACGACAAAAGCAGCCCAACTGATAACGAAATA
ATTTCCTTTTCTTCCTCTTATATATGTATTTATATATATG
TGTTCACTATAACCATACATATATTATACAGAAGTATAGA
CACGATTTTTCCATACGTAACAAATAACATCACGATGCAC
GAGCACTGTTTCCAATGGAGAACAAGCGAAAGGCGGTAAA
TGCGCTATGCTGATTGGTGTAGAGCGCGGGCCAATGAGAA
GGCCCCACTCTCAGAGGGTGAGGTGCGATTATCGGGGACA
TGTCTCCGTCGATCGGGCCCACGTCGTCGCACAATATAAA
TACCATTTGAGTTTTTAATATTAATTTTTCACGACAACCC
ACTCAAAAAGTATATATTCACTGTTAGTTATACGGAACAT
TGCAATACATCTACAAGTCAAAGGAGCCCCTCTATATTAT
TTATATTTGTCGTTGTTCTTTTTGTGTGCTCTTTTATACT
TCAGAATCATACATTAACATACATATAAGCAAATAGCCAT
GTCTTCCAACGCCCAAGTCAAAACCCCATTACCTCCAGCC
CCAGCTCCAAAGAAGGAATCTAACTTTTGATTGATTTCTT
AATGGGTGGTGTCAGTGCCGCTGTCGCCAAAACTGCTGCA
TCTCCCATCGAAAGAGTTAAACTTTGATCCAAAACCAAGA
TGAAATGTTAAAACAAGGTACTTTGGACAGAAAATACGCA
GGTATCTTAGACTGTTTCAAGAGAACCGCTACACAGGAAG
GTGTTATCTCATTCTGGAGAGGTAACACTGCTAACGTTAT
CCGTTATTTCCCCACTCAAGCTTTGAATTTCGCCTTCAAG
GACAAGATCAAGGCCATGTTTGGTTTCAAGAAGGAAGAAG
GTTACGCCAAATGGTTTGCCGGTAACTTGGCATCTGGTGG
TGCTGCTGGTGCCTTGTCATTACTATTTGTTTACTCTTTG
GATTATGCAAGAACTAGATTGGCTGCTGACTCCAAGTCCT
CTAAAAGGGTGGTGCTCGTCAATTCAACGGTTTGATCGAT
GTCTACAAGAAGACCTTAAAATCTGATGGTGTTGCTGGTC
TTTACAGAGGTTTCTTACCTTCTGTCGTTGGTATTGTTGT
CTACAGAGGTCTATACTTCGGTATGTACGATTCTTTGAAG
CCTCTATTGTTGACTGGTTCTTTGGAAGGTTCATTCTTGG
CTTCATTCTTGTTGGGTTGGGTTGTTACTACTGGTGCTTC
TACATGTTCTTACCCATTGGATACCGTTAGAAGAAGAATG
ATGATGACCTCCGGTCAAGCTGTTAAGTACGACGGTGCCT
TTGACTGTTTGAGGAAGATTGTTGCTGCTGAAGGTGTTGG
TTCTCTATTCAAGGGTTGTGGTGCTAACATCTTAAGAGGT
GTCGCAGGTGCTGGTGTTATCTCAATGTACGACCAACTGC
AAATGATCTTGTTTGGTAAGAAGTTCAAATAAGTCTAATC
TGGCTTGATTCTTAATCTAAATTCTTTCTCACATTTTCCT
TTTTTCTTCTTTGGATTTTTGGTGTTTAATGAGTGACACG
ATTTGTTTTGATAATATTATTATCCTCCTATTTTTTTAGA
AATTCTTTTCAACAAGAATCAAAGATTCATAAAAAAGAAA
ACGATGAAATTTTTGAACAACTTTTACGTATAAAGAAGAA
AAAAAAAATTCTAAATATCCAGTAAATAGTTTTATATTAG
TAGTATTCTTTCCCACTTTTAAATGTCATCACATGATGTT
TCTTATAAAATGCAATTTTTTATTACTTAATCACCGCCAA
ATAGGTCTATCACTCTTTGTGCCGGTGGCAGTACTTTGCT
TAAGGTTACTGGACAATGAACCACTTGTCTTACTTTTAAC
CAACCGAGTCTTTACATTTGTGTGTTCCTTGGATTTTGCA
GAGGTTCCTGACGATAAGTTGTTCATAGACGTCGACCTAG
AGAACGTTGTTTGCTTGTAAAGTCTATCAAAAACGGAAAC
TGAATTCTTCAATTGCGAATTTGTTCCTTGCGCAACTGGC
GTGCGTTCTACCGGTTTGGTTTTGGCGTGTAAATCTCTTA
TTGATATCGATCTGTGTACTTTAGATCTTGGTATCGATGA
AGCTGTCGAAGAGGAGGATGTATTACGGTGAGCGGAATTG
ATCTTGTTCAAAGAATTCGTAGTGGGCATTAGAAAGTTTG
GTTTGTGCATAAATGGCTTGGGCTTTGACAATGGTGTGTT
CTTTATTGAATTAATGTTAGAATTTGCTTGCATAGATCTC
GCTCTAGCCACTATGTCATTACCATTAACCAATGAGTTCC
GTAATTTCAATCTTCGTATTCTTCTTGTGATATCGTTTAC
CACTGGTGTAGTGTATGGAATTGAGCGGGACGGTCTCGAC
CTTTTCATCGAATCCGATCGATCCTGTGGGATTGCATGTT
GTGACTTTCTCTTGGGCGTATGTAAAGGGTATAATGTGTG
TCTAGCGACTCCATCTGGCCAAATTGAGAGTCGTGCTTTG
CTTGGAAGAACTCATTAATATTATACGAGCCCGATTTTGG
TTCATTGTTCTTGTCGCCGTTGTATTGTTGTTCGGATTGA
TCTTTTAAAAATTCAAATTTTGAGCTAGCTCTAGAATCCA
GTTCACTTAATACAGAATTTCCTAATCTTTTGGAAACGCC
AATAGTCTCGATGATATTGCTATTGTTATTTGAATGAAAG
TCTATACTCATATGCGGCGGCGTGAAACCATTAATTTGTG
AAGTGGTGTCTTTTCGTTATGCTCTTCTTGGAGTTTATCA
TTCATCCATGAAGATAATATGTGTTCTAGAGCTGTAATTG
CATGTTTATTGTTTATTTGTTTATACCATTGCCTAGAAAC
TTACGATTTTTTCATGTTATTTTCCCCTTCCCTCTCTGTG
CCTCTAGCCGGCGATGCGCGAAATGTTTAAAGCAAGAATT
TCGATAGTAATAAAGAAAATACAACGGCTTTATTGAGTAT
TTATAAAACGTTTTTTTTAATTCAAAATACATATACATGA
ATAAATATATACATATTGAATCATTTTTTTCCCTTTAATA
AAAATACAGTTTAAACTAGTAATGATGCAACATTATTCGT
TAAGATGATAGTTTGTTTTGTCTGTGTGGGACGTGCGCAC
GCACACGTATATACTACGACTGCTCCTCTTTGTTATCATG
ATTCTCTTGAGGTTCTTCCTTCTCTTCCAAGAAAGAAGCA
GAATCAGAGCGTTCAGTAACAACAGTGGCATCTCCTTCGG
CAGCTTCCAATTTTCTCTTGTAGTTTTCACGTTTCTCAAT
TTCAGTATTCAGGTTCTTCAAAGCATGGACTCAGCAAGTT
TGACATTCTTAGGAAATTTACTTGTGATTATGAATTTTCT
AAAATTTTCGTCTTTATCATCGTCATCCTTCCTTTCCACG
ACAATATTGGTTTTGTGAAAGTTTTCAAATTCTTAATTCT
GTTCATTCCACGGCCAATAATGGCGCCTACATACAGTTCT
GGAATCTTCAATTCGATCCTAGTGTTAGATGAGGTAGAAG
GGGAAGTTGGCTCACCGGAGGACTTTTTCAGATGAGGGAA
ATAAGATCTTTCTGTGCTGAATCTGACGTCAACGTCACTC
AAGATGATCTCGCTAATTTCGATAAGTACATTGGTGATGG
ATCCTGGGAAACCCTGGATCTCGATAATTCTCTCGTCGCT
AGCAGGTAAGAAGTCCTTGGAAGCCACGATCTTAACGCCG
TGCTTATTGATCAGGGACTTGATGGTGGCGCCTGCTTTCC
CGATAATCGATGAGATATGGGAATTGGCCACAATGAGCCT
CACATAACCGATGTCCTCCAGTTGCTGCAGATCTCTGATC
TCGTCCTTTGAGGGAGCTGGTAAAATATGGTTCAAAAGTG
GAAGTAGTAGTGCTCTTCCGCTTCGCCCTCAGCTGCGTCC
TCATTTTCGGGATTCCGTTTGTTAAGCACGTCAACAATAT
CACCAATGGCATTGGCCACATTGATTACGTTCCCAGCACA
GGACAGGATCCTGTCAGAGCAACCGGGCACCTTTTCAGAA
ATACCGATCTTGACGGCGTTTGCAGCTCTTATGCGTGAGA
TGGTGGAGCCCTTAGTGCCAATGATCTTGGCAGCCTCTTT
CAATGACAGCAAAAGCCTGTGATTGATGGTGGGTTGAGCG
GTGGTGCCAACAACGGGGCGCCGCCAGTGGCGGCGCTGCC
GGCATCACTGGAGCCGCCGTTGGTATTGTTTGTGGGAATT
GCAACGGGAGTAGCAGCTTCGAAGAACTGTGACATGGCTG
GTATATATACTAATGCTGTCTCTAAGTTACCCGATAAGTT
GATGCTTTGTTGTACAGGGGACGCGCGATAGGAGTGGGGA
GCAATATGCTTTTACTTCGTATGCCAAGTAGTTATATATG
CTCGGGTACTTATGCTCCAGATTATAGTCTTGTTTGTTGT
TTGGCTGAGCGGCCGGACACACAGAAAAAAAAACAAAAGG
GCTTTCGTTAAAAGGGATAGGGTAATGTCTAGACTTAGCA
TAGGGCTAAAACAGAAATAGTAGGGTCTATACCGTTTTTG
AAAACAAGTTGTGTAGGGTGAGACTTTTTCTTTTTCCTTT
GAGTTTTTTCTTTTTCTTTTTACGATTTGTCAGAAATTAG
TCGGACGCTCTTGTGGGGTGAGCGCCAGCGCCGCTATAGT
ATATATAAAGAAGTTGCTGTGCTGGCGTGGACAATAATTG
AGTCATTACAAAAGTGGCGTACATAAAACTACAACAAACC
TACAGGATGACCATAGATAACTACGACAACAGTAAACAGG
ATAGCAGCAAATACGAGGTTAGTGGTACGGGTGATGGCAG
GAACGGCGATGGCGGCTTGCCTCTAGTACAATGTGTCGCA
AGAGCTCGTATCCCAACCACACAGGGTCCGGATATCTTTT
ACATCTTTACAGTAACAACAGGGACAACAAGGAACATCTA
GCCATTGTGTTTGGTGAAGACATACGGTCGCGCTCGCTAT
TCCGTAGAAGACAGTGCGAGACGCAACAAGATAGAATGAT
CAGGGGCGCTTATATTGGCAAACTGTATCCCGGCAGAACT
GTGGCAGACGAAGACGATAGACTCGGATTAGCTCTGGAGT
TTGATGATAGTACAGGTGAGTTATTAGCTTCCAAAGCCAC
TACATGGGACGCCCATAACGACACGCTGGTACGGATCCAT
TCTGAATGTTACACCGGTGAAAACGCATGGAGCGCCCGTT
GTGATTGTGGTGAACAATTCGATAGGGCCGGTAGGCTTAT
CGCTTGCGACCACGAACCCACAAGCAACATCAAAGGTGGA
AACGGCCATGGTGTTATCGTGTATCTAAGACAAGAGGGTC
GTGGCATCGGGTTAGGTGAGAAACTCAAGGCCTACAACCT
GCAAGACTTAGGTGCTGACACAGTGCAGGCCAACTTAATG
CTGAAACATCCCGTGGATGCTAGGGACTTCTCGCTGGGTA
AGGCTATTTTGCTGGATCTTGGCATCGGTAATGTCAGGCT
GCTGACAAATAACCCGGAAAAGATAAAACAGGTAGATCAT
GCGCCTTACCTTAAGTGCGTTGAACGAGTGCCTATGGTAC
CCATACACTGGACAAACTCCAGTGAAGGCATAGACTCCAA
GGAGATAGAAGGTTATCTCAGGACCAAGATAGAAAGAATG
GGTCATTTACTAACGGAGCCTCTGAAACTTCATACAAACC
CTCAACCTACTGAGACAAGTGAAGCCCAAAACCAAAACCG
TATGAACTCTGCGTTGTCATCAACATCGACGCTGGCAATA
TAAACACAAGTGTAGCATAATTATTAGTACATATAGTGCT
TTTTTTTGTAATGAAACGAAAATACCATGTTATTTTAATG
CGTTACCCCGTCGGCGCGTATTGGCGCATTAACATCTTTA
TAGAAAATCAAATTATTTACTTATTTATTCTAAAACGCTA
AACATCTATTTATTTACATTTGAGGTTGAAACTTCCCTTC
ATCCGATTGACAGGCATATTTAGCGGTAATTATTAGGGTT
TTGGAGAGACCTTGTATTCTTCAGAAATAATGTCGTCCTT
CAACAATGAGACCAATAATAACAGCAACACTAATACACAT
CCAGACGATTCCTTCCCTTTGTATACCGTATTCAAGGACG
AGTCTGTACCCATCGAGGAAAAAATGGCACTGCTTACACG
GTTCAAAGGACATGTAAAAAAGGAACTAGTTAACGAATCG
TCGATCCAAGCTTATTTCGCTGCGTTACTGTTCATCTCCG
GCCATTACGCTTACCGTTCGTACCCGCGGTTAATCTTCCT
ATCACATTCCTCGCTTTGTTACCTTATCAAACGTGTGGCC
ATGCAGTCTCCAGTACAATTCAATGACACTCTAGTTGAGC
AATTACTAAACCACTTAATTTTCGAGTTGCCTAATGAGAA
GAGAATTTTGGCTGGCTTCCATTAAAGCCATTGAAGCCAT
TTATTTGGTTAATCCATCGAAGATCCAAGCTATTCTAGCA
AATTTCTTGCGAAGACCAAGTGAAAACCAAAACGGAGATT
ACCTGAATAGGATAAAATCTACATTATTGACCATCGATGA
GTTGATCCAGATCAACGAGAAAAATAATTCAAATCATTTG
CAACTACTGAGGTTTTTCATGCTGTCTTTCACCAACCTTT
TAAATAACAACCTAAATGAACACGCAAACGATGATAACAA
TAATGTAATAATAGAGCTTATTTTCGATATAATGTACAAG
TATTTGAAAATGGATGACGAAAATTCACAGGATCTGATAG
ATGGATTTATTAACGATTTAGAAGTTGAGAAATTCAAGCA
AAAATTCATAAGTTTAGCAAAGTCACAGGACCAGCATGGT
TCACAAGAAGATAAATCGACCTTGTTTGACGAAGAGTACG
AGTTTCAATTACTATTAGCCGAAGCGAAATTGCCGCAGTT
ATCAAACAACTTGAGCAGTAAAGACCCAGCGATGAAAAAA
AACTATGAGTCTTTGAACCAATTACAACAAGACTTGGAGA
ATTTGTTGGCACCGTTCCAAAGTGTAAAGGAAACAGAACA
AAATTGGAAGCTAAGGCAATCAAATATAATTGAATTAGAC
AACATTATATCCGGCAACATTCCCAAAGATAATCCAGAGG
AATTTGTCACTGTAATAAAGGAGGTGCAGTTGATTGAGTT
GATTTCAAGAGCTACCTCGTCGTTGAGGACAACGTTATCA
TTAACTGCATTACTTTTCCTCAAGAGGCTAATCCATATCC
TAAACGATCAGTTGCCCCTATCAATATTGGACCAAATATT
TGTCATTTTCAAGAACTTGTTATCATCTACCAAGAAAATC
TCTTCACAAACTGCATTTCATTGTTTAATTACTTTGATCA
TTGATATAAATCATTTCCATAATAAACTATTCCAATTATC
TTTTTATTAATAAATGAGAAAACCGTAACACCGAGATTTT
GCTCTGCAATACTGCTGCGTAGCTTCCTGATTAAGTTCAA
CGACTCCAATCTTTCGCTCAACAATTCAAATACAACTTCG
CCAACCTCAAAGTTGGAGAATAACATCATATACATCGAAG
AATGGCTAAAAAGGGCATTTCAGATTCACAGACAACCGTT
AGAGAGGCAATGAGGTTAACTTTTGGTATTTCTACAAATG
TTATCCTACAAATGCCAAAGATTATTGAGTTCTTCCTTTT
CTCCACAGTTGAAAAAAGCAACAGAATTGGCAATCCCTGC
TCATTTGAATATAAACTATCAAGTTTCCAGGGTGTCCTCT
ACTGCCTCCGCCTCCTCTGCAACGTCTCGATTGTACTCTC
ACTCTTCGAATAATTCTTCAAGAAAAACCAGTTTACTGGA
GCAGAAAAGGAACTATCCAAGTTATGCCCAACCGACTCAA
TCTTCCTCCACCTCCTACTCAACGCTCCTGCAGTCACAGC
TGGTGGAAGTGTCATAGCCAGTAAACTATCAAATAAGCTG
AAAACAAACTTAAGGTCTACTAGTGAATATTCAAGTAAAG
AAAATGAAAAAGGGCAAGGCATCATGACAGTATGAACTCT
GTTTCAAACAGCAACACCAAAGATAATAATAATGTTACTA
AAAGAAAAGTTAGTGCCCCTCCTTCTTCTACTGCCGCCAC
AAAAGTATCTGAAAATTACACAAATTTTGATGACTTTCCG
TCAAACCAAATCGACTTGACTGATGAGTTATCAAATAGTT
ACTCTAACCCGTTGATAAAGAAATATATGGATAAAAATGA
TGTTTCGATGTCATCTTCTCCAATCTCATTAAAAGGCAGT
AATAAACTTGGTGAATATGAAACCCTTTACAAAAATTCAA
TGATGCTTCGTTTCCAGCTCAGATCAAAGATGCTTTACAG
TATTTACAAAGGAGTTACTGTTGACATCGCAACAGTCATC
ATCAGCCCCAAAATTTGAATTTCCCATGATTATGAAAAAG
CTACGCCAAATTATGATAAAGTCACCAAATGATTTCAAGC
CATTTTTGAGTATAGAGAAGTTTACAAATGGAGTTCCTTA
AATTACCTCATTGAGCTATATTCTATTAATAGTTTTGATT
ACGCGGAAATCTTAAAGAATAGAATGAATCCTGAAAAGCC
CTACGAGCTTACTAACTTGATTATAACTATCGCGGATTTA
TTCAATTTCTTGAATGCCAATAATTGTCCGAATGATTTCA
AACTATACTATATGAAATACAAAACCACTTTTTCAATTAT
AATTTCAAGTTACTTTTAGAGATTTTCCGTAACTTGAACA
TAAAACATGATAACACTCTGAGGTCAGGAACGAACGATCT
CATGCCTAAAATATCAATGATACTCTTTCAAATCTACGGT
AAAGAGTTTGACTACACATGTTATTTCAATCTAATTTTTG
AAATTTATAAATTCGATAATAATCGTTTTAATAAATTGCT
AGCTGATTTTGACATTGTATCTACCAAGATGAAAATCTGT
CATGAACTTGAAAAGAAGGATGCCAACTTTAAGGTAGAAG
ACATCATTTCTAGAGAAAGTTCTGTAAGCTTCACTCCCAT
CGACAATAAAAAAATCTGAAGGGGATGAGGAATCCGACGA
TGCTGTAGACGAAAATGATGTTAAGAAATGCATGGAAATG
ACAATGATTAATCCCTTCAAAAACTTGGAAACTGATAAAA
CACTAGAGTTGAAGAATAACGTTGGAAAAAGAACATCAAG
CACAGACAGCGTAGTTATTCATGATGATAATGACAAAGAT
AAAAAGCTTTCAGAAATGACGAAAATAGTAAGTGTTTATC
AACTGGACCAGCCAAACCCAGCAAAGGAGGAAGATGATAT
AGATATGGAAAATTCTCAAAAATCTGATTTGAATTTAAGT
GAAATTTTTCAAAACAGTGGTGAAAATACCGAAAGGAAAT
TGAAGGACGATAATGAACCAACAGTAAAATTCAGTACAGA
TCCTCCAAAGATAATAAATGAGCCAGAAAAACTTATTGGA
AATGGGAATGAGAATGAAAAGCCTGATTTGGAAACAATGT
CACCAATCAAAATAAACGGGGACGAGAATATGGGTCAAAA
GCAAAGGATCACAGTAAAGAGAGAAAGAGACGTAGCACTA
ACTGAACAAGACATAAACTCCAAAAGATGAAACTAGTTAA
TAACAAAAATCAGAGAAGATGCATTTGCTTATCATGGATA
ATTTCCCAAGGGATTCCTTGACTGTATATGAAATTAGTCA
TCTTTTAATGGTTGATTCTAATGGCAACACTTTGATGGAT
TTTGATGTCTATTTCAATCACATGTCAAAGGCAATAAACA
GGATAAAAAGTGGATCGTTCACTATGAAACATATAAATTA
CCTGATCGAACCCTTGATTACTTGTTTTCAAAATCAAAAA
TGACCGATTGGTTGACGAATGAAAATGGTTTTGATGAACT
ACTGGATGTTGCTATTATGCTTTTGAAATCTACTGATGAC
ACGCCTTCAATTCCATCAAAAATATCCAGTAAGTCCATAA
TTCTCGTTCATTGTCTTTTGGTTTGGAAAAAGTTTCTAAA
TACACTAAGCGAGAATGCCGACGATGATGGCGTTTCGGTG
AGAATGTGTTTCGAAGAAGTATGGGAACAGATCCTTTTAA
TGCTTAATAAATTTTCTGATTATGGAAACGAAATCTATAA
ATTAGCGCAAGAGTTCAGGGACAGTCTAATGTTATCGCAC
TTTTTCAAAAACATTCGGCAACAAGAATTCTAAGCATGTT
GGTTACTGAAATTCAGCCTGACACCGCTGGTGTGAAAGAA
ACATTTTAATTGAGACCTTATGGAAGATGCTGCAATCTCC
TACCATTTGCCAACAATTCAAGAAATCTAATATATCAGAG
ATTATCCAAACAATGAGCTATTTCATTATGGGGACTGATA
ATACTTCGTGGAACTTCACCAGTGCCGTGGTATTAGCTCG
TTGTTTGAGAGTCCTCCAAACTACTCCAGATTATACTGAG
CAAGAAACCGAACGATTATTCGATTGTTTGCCTAAGAATG
TCTTTAAAATGATCATGTTCATCGCCTCAAACGAATAGAG
AATAGCGTGGTAGACGCGTAATTTTTTTTACCGTGACGCG
TCTCACCAGAGTTTCTTAGTTCTTTCTCTTTTCTAAAACT
GTAATAATATGAGCTCTTTGTAGACACATATAACATTTTG
TTTCATATACATAATATATTTGCATATAAAAATATCAAGA
TAATTGATTGTCAATTGGTTCAACAAAGCTTGAAGGTAAA
TTTAGGCAGGAGCAAGTGACTGAAAAAAAAATGAGCGGAT
CTATCGATGTCATCACTCATTTTGGGCCTGATGCAGACAA
GCCGGAAATCATCACTGCATTAGAGAATTTAACTAAACTG
CATGCATTGTCCGTCGAGGATCTATACATTAAATGGGAGC
AGTTCTCCAATCAAAGGCGTCAAACTCACACAGATCTGAC
TTCCAAGAACATAGATGAGTTTAAACAATTTTTACAATTA
CAAATGGAAAAGCGTGCTAACCAAATTTCATCGTCCTCTA
AGGTAAACACATCCACAAAAACCAGTGATTAAAAAGTTTG
AATTCAAGTCCCTTGTTTGGCCTTAGTATTCCAAAGACTC
CGACTTTAAAAAAAAGAAAAGTTACATGGTCCCTTTTCAC
TCAGTGATTCCAAGCAAACATATAATGTAGGCTCTGAGGC
AGAAACAAATGAAAAAGGAAATAGTTCTTTAAAATTGGAG
TTTACTCCAGGCATGGCAGAAGATGCTGTGGGTGACAGTG
CTCCATTGTCCCACGCTAAAAGCTCGGATGCCAAGACTCC
CGGCTCGTCGACATTCCAAACTCCAACAACAAACACTCCT
ACCACATCGAGGCAAAATGTTCCTGCTGGTGAAATTTTGG
ATTCTTTGAACCCTGAAAATATTGAAATATCATCTGGTAA
TCCAAATGTAGGCCTTCTTTCGACTGAAGAACCATCATAT
AACCAGGTCAAAGTAGAACCATTTTATGATGCTAAAAAGT
ATAAATTCAGAACAATGAGGCAAAACTTACAGGAAGCGTC
TGATGTCCTCGATGATCAAATTGAATCGTTTACTAAGATT
ATTCAAAATCACTATAAGTTATCTCCAAACGACTTCGCTG
ATCCAACTATTCAATCTCAGTCCGAAATTTATGCTGTTGG
AAGGATAGTTCCAGATTCGCCGACCTACGACAAGTTTTTG
AATCCAGAATCGCTTTCCCTAGAGACCTCAAGAATGGGCG
GCGTTGGAAGAAGGGTAAGGTTAGATCTATCGCAGGTCAA
CGAGCTTTCGTTTTCTTAGGCCAAATTGTGGCATTCAAAG
GTAAAAATGCTAATGGGGATTACTTCACCGTTAACTCTAT
TTTGCCGCTACCTTATCCAAACTCCCCAGTGTCCACATCG
CAGGAACTGCAGGAGTTTCAAGCAAATTTGGAAGGTTCTT
CTTTGAAGGTTATCGTGACCTGTGGCCCATACTTTGCAAA
TGATAACTTCTCCCTCGAATTGTTGCAAGAATTTATCGAT
AGTATAAATAATGAGGTAAAACCTCACGTCTTGATAATGT
TTGGCCCATTTATAGATATCACCCATCCTCTGATAGCGAG
TGGTAAATTGCCAAATTTTCCCCAGTTCAAGACACAGCCC
AAAACATTGGACGAGCTTTTTTTTGAAGTTATTTACTCCT
ATTCTAAAAACCATATCACCACATATCCAAACCGTATTGA
TACCCTCCACAAAAGATGCAATTTCTAATCACGCCGCATA
TCCACAAGCTTCTTTAATTAGAAAGGCTTTACAGCTGCCT
AAAAGGAACTTCAAATGCATGGCTAATCCTTCATCTTTTC
AAATAAATGAGATATACTTCGGTTGCTCAAACGTTGATAC
ATTCAAAGATCTAAAGGAAGTCATAAAAGGCGGTACTACC
TCATCAAGATATAGATTAGATCGTGTTTCTGAGCATATTT
TACAACAGCGCAGGTATTACCCCATATTTCCAGGTAGTAT
TCGTACAAGAATAAAACCAAAAGACGTATCTACGAAGAAG
GAAACCAATGATATGGAAAGCAAAGAAGAAAAAGTTTATG
AACATATATCTGGTGCAGATTTAGACGTGAGTTATCTGGG
ACTAACAGAGTTTGTTGGTGGGTTCTCGCCTGACATAATG
ATTATACCCAGTGAATTACAACACTTTGCAAGAGTTGTCC
AAAACGTAGTTGTTATAAATCCCGGAAGATTTATTAGAGC
AACAGGTAACAGGGGATCCTATGCACAAATTACTGTCCAA
TGCCCTGATCTTGAAGACGGGAAATTGACGCTTGTTGAAG
GTGAAGAGCCAGTTTATCTACACAACGTGTGGAAGCGCGC
TAGAGTTGACTTGATTGCTAGTTGATATATTTAATTCAAA
CTTAACTAATGGAATAGCTCAAGGTAGCACCAAAAGTATT
GTTATACACCTGAACTATCGACCTTGAAACTGGCTCTATA
ACTTACTTATTGATTAAAGACCATAACATGATCAGTATCC
GGGTAATAAAGTAACGTGATCAGAGGCCAGAGAAAATGTT
CATAAGTAGAGACTACTCTTAAATGCATAATAAAAAAAAC
TGATAGGCATCACTCTTTCCTTTTGACTAAGATTCCAGCA
TCACATTGCAATATGTCCACTGGTATTACTTATGATGAAG
ATAGAAAGACACAATTAATTGCCCAATACGAATCTGTAAG
GGAAGTTGTGAATGCAGAGGCAAAAAATGTTCATGTTAAT
GAAAATGCCTCCAAAATTTTATTATTGGTTGTTTCGAAAT
TGAAACCAGCTAGCGATATACAAATTCTTTACGACCATGG
TGTGAGGGAGTTCGGGGAAAACTATGTTCAAGAGTTGATC
GAAAAGGCAAAATTACTACCAGACGATATCAAGTGGCACT
TTATTGGCGGTTTGCAAACGAATAAATGTAAAGATTTGGC
TAAAGTGCCAAATTTATACTCTGTTGAAACAATCGACTCC
TTGAAGAAAGCCAAAAATTAAACGAATCGAGGGCTAAATT
TCAACCAGATTGCAACCCAATATTGTGTAATGTTCAAATT
AATACCTCCCATGAGGATCAAAAATCGGGCTTGAATAATG
AAGCAGAAATATTTGAAGTCATCGACTTCTTCTTATCCGA
AGAATGCAAGTATATTAAGTTGAATGGGTTAATGACTATT
GGTTCATGGAACGTCTCTCATGAAGATAGCAAAGAAAACA
GAGACTTTGCTACGCTGGTTGAGTGGAAGAAGAAGATTGA
TGCTAAATTTGGTACATCATTGAAATTGTCTATGGGGATG
AGTGCTGATTTCAGGGAGGCTATAAGGCAAGGAACAGCGG
AAGTCAGAATTGGTACCGACATTTTGGTGCTAGACCTCCA
AAAAATGAAGCTAGAATCATTTAGTAGGTTGAATGAACTG
AGATTTTATACGAAGATCTTTTTTTTTATAGCATTACAAC
ACAAAATGAAAATAAATAGAATCTCAAATATATATATATA
TGTGTGTGTGTGTTTATATATGTACAATGCGGATGATTTT
CATTATAGTGAATTTGAGAAAATTTTACTTCGTAAGCACA
TTCTTTATACATTCGACAATGTACTTCGCCAGGGGACCGG
CCGTCGTTGTTTTACAGGTAACATTAACTGTTCCATTTAC
CTGGTATTGTATCTTCATTAAACAACCGAAGTTTCCCTCA
CTTTTCGTATGAATAATACCCGAGACAAACAATGTACTAC
GAACACTGGTCTGATCGACTATATCAAAGCCCAACCTCTT
CACTGTTTGCGTCAATAGTAGAAGTCCGTCTTCTAAACTG
ATTGTTTCAACTTTTCTAAAATCCTTGTTGAGCTTTATGC
CAGATTTTGGTATTCTCCTCTTTTCCCAAAGCATCGCTCA
AAGTCTTCCAACGGCTGATGAACTGTGCCAAATTCAAATG
CATGCTAGGATTGACATCGCTGCTAATTAGTGTTGTAGTC
ATGCCTATGGCAGTTTTCAAATTGATAGTGTTTGTACTAC
CGCCACATTTGAAATGAATTGCCAAAATTGGACTATCTTC
AACGTCGAAAGGTTTTCTTATTGAAACTTCATAGCTTTGC
TCTGCCCTTTTATGGGGCCCAATAGTAGCAGTAGAAGGTG
TATTAATATTCATAATTAAATACTCAGGATTACCTTGCGT
TTTTGAGAGGATAATCTGTGTGGATAATCCCGTGATTTCC
CACTCAGTCAGGTTAATGAAGGCAAGAGATATATGAAACA
CGTATGGCTGTTGTGCATCAGGAGTGGTTATCCGATAGAA
AACTTTCATCAAAGATGATGTGAAAAGCACACCCTGCTTA
TGCGAAATCATTCTTGTGAAACCTTCCCTCCAATTTGGAG
CGAGGATCTGCCTTGAATAATAAGAGTCCTTTCCTGAAAA
GTCTTCAGATGAACTAATTTTGGAATTTACATCATCAATG
GTGTTCCTACGAGATGGTGGGGCATGGGAACCATGATCGA
CCTGGAAGAGTTTGCTCTTTTGATAGTAAGTCAGGCGTGG
AGGAGGATGCTTCGGATGGTGTATTTATTAAAGTTGTGCT
ACCCGCTGATGCCGGCAGTGACCCTAATCTCTTCAATAAT
GGATTAGATTTGCTGTTAAAAGGCGGCATTGGTTCAAATA
AAATTTGCAAAATATCTGTATTTCCGTTCACCTTAGCCAG
TTGAATAATGTTGAGATATTCGAAGGATCTTGTTTGCAAC
TCAATATCAAGAGAGTTCAATTCCAATTGGAAAAATTTGA
TGACGTTGGAGCCGATCTCAGGTGAGGTCTTGTACAACTT
GATCATCGTAGTCAATATCATCGCCTTAGCCACATTTGGT
GCACTAAAATATTTCTCGGCAAACAAAGTAAATAAATTTG
CGCTTGAAATCCTGTCTGTTATGAGACTTGAGTACTCCCC
TAGTAGAAAAGCCGCAGCTTTAATAATAGCTTCAGATGCT
TGCTTTTTACATAAATAGTCCACCAACCGTTCACATGTTA
TTCTATGTAAAGATGGATTGTTCACTACAATTTGACATAG
TCGTTGCCAGATCTCATCATCGTTAATAGTTGTATTTGAA
GTTAATGATAGCAACTGCAACGAAATAATTACAAACCAAT
TGATATCCGTGGCATATTTCTCGGTCAAAATAGCTATTTT
AACTGCAATATCAGATTTTATTTGCGGTTCAGCAAGATTT
TTCGGAGATAAAATATACTGCAGTAAACCGTCCACAATAA
TCTTAACGTTTTCAACATCAGTAAAGGTATATAACAAGTC
AACAACCTTCCTAACAATAGATGAATCTCTTTCTGTGTTC
AAAAGATGAAAAATCATATCCAAATTCTTGTAACGAACGG
CATCAATTGCAGGTTTCCCGCTTGATGAGCATAATTTGAC
CAATGAATCTAGCGTTAAATACCGAATATTAATTTCCTTA
GATGTTAGCAGGGAACATAAGGCTGTCACAGAATTGCTGA
TAGCTTCATCCGACGGATCTAGCTTAGAGGCGAAATTGAT
CAATGAAAACAATACTGTGTTTTGGACGATACGTTCCATG
GGATCTTGAGCTTGTCTGGTTCCTAATTCGATGGCAACGG
AAACACACTTTCGAAGTTTATTTAGTAATTCATTATCTAT
GTTGTTGGTTTGTAGTAATGAGCCAGAATCCCTCTCAGTT
GGTGAGGCAATCAATATGCTCAACAAAGAGACAACTTTTG
TGATAAGCCAAGGATTTGGCATATTCGCGAACGTATATTC
TAACGGAAACTGATTGTCACTAGATCTTGAAGTACCAACA
ACAACACAATTGTACAAAATTTCTGTTAGCTGTGGTAATA
GTCTCGTACAGTAACTGGGATCAATGTATTTTGCAATGAA
TTCTATTAACGGAATCGTAGCTAAAGTTAACCTATAGTTT
TCCGTATCATCCAATAAGCTTAATATCCTTTGTATCCATA
GTTGCTTACGTTGTAAATCTTCGGTCAGTATAGAATGATT
ACTTTTCAATAGTGCTAGAAATGACAATGCTGATTTTTTC
TTGAGATAAATGGAGGAGGTCGGTGATCTTAATATCTTGA
ATACTCCTGTTGTGATATCATCGTTGTACGCTAGACGGTT
CGTAAGTTCTCCTACTACACCAACAAAATTCAGCGCCAAC
ATTACGAAATTATCATCGGAAGAAGAGAGATCTTTCATCA
GTTGATAATTCACCTCATCGTTAACTTTGGCAACAACTTC
ACTACGTTCATAAAGCAACTCAAGGGTCATATATCCAATG
AATTTTTCAGAAAATATGCTGGACTTCAACAGCTCTACCG
TTTGCTCCAACCCGAATAAAATTTCATTTAGTTTTGTCGT
ATTAGAAGTAATATATATATAGGCTAGCTTGGCAACGTAC
TTCTTTCTTTGATAGCCACCTAATCTGTCGTGATTGCCTT
GTTTTTTTCTTTGCAGCATCGAAATGCTGTTTAATTTTGA
CAATTTCAGATTGTATTCTCTTTTCCTGCTCTTGTGCTTG
TTGTGCAGAACGAAGATCTGCAATGAATAACTGTAGGCCC
TTGATGGTACTGTTATTATTAGAAACACTTGAGTTTATAA
GTGTTTTTTTGCGATCCATGGCTTATAAGATTAGTACTAT
AATAAAGGTTGCGAAATTGGAAACTCGATTGACTAGCAAA
TTCCAACTGTAACGTTCCTAGTGCTTCTTTGACCCTCAAA
TATTTCTCAGTGTTTATACCTCAGCTGGATCAAACAAGTG
TTTTTCACGTCGTCATGTGTTTCTTCAGCGCTCACTCCGG
GAAAAACTCCTATTCTTCCGCAGAGAGTATACAGTGCATA
CTAGAATTAATAAACTCATAGCCATGGCTAGATTACTTGA
TTGTGAATATCGATATTTTTCAATAGTTATATACATGTAT
ACATGGTGTGTTCAATCCGTTCAACGTCCTCTGAAGAGTT
TGTACTGTGGTTCTTGAGACTTTAAAATATTCAAATACTT
CTTTGATGGCTTCTTTGCATTTTCATCGTAAAAATTCTTC
ACTGGGTCGTCTTTAGGATTTTTGAAACTATGTAATCCAA
CTCTAACCAGAGAATCCAAGGATACAAATTCATATACCCC
AGGTAACTTGGTGCCTGCTTTTCTGAAGGCTTCCCGTGCG
ACTTTTTCATGCAAATCATCACCATTTATTTCGAAAAGGA
TCTTCCCTGTGGGTACCCTCACCATCCAGTGGTCAAACCC
ACCTTTACCTTTACCCATTCTTGTTTCGTTACCCTTGATA
CATACAGCAACGTTTGTACACAAACGCCTCCACAAATGAC
CATTGTTTAAAGGCCTGACATATCTCATAATTGCGTTATC
TGCTTCCTTCAGCTGTTGCGCGGATATCCTAATACCTTCG
CTTTTCAGTCGTAATCCGTACTTACCAAATTGCAAAGTGG
ATCCCTTTATTGAACCACCTGTACGAACTGGCACTCTACC
TTTTGCTTTTTCTGTACGATTTTGAAACGTGGGGCATATT
CATGCTTGAATCTCCTAGCAATAGTGGTGTTATTTAAAAA
AGCATTGGGGGAACTTTCTTTTAAAGTTAGCCCTCCCATC
TTTATGGATAAATTCATTCTTGTTAAATAGGGGAACATGT
TGCAAAATTCTATTCCTCTGTACCTCTGGTGAAAGGTAAT
CAACTTCCCGGCAATATGTACGCTCTACAAGTGGACTGTT
AATTGGTAATAATTTCTTCCAAAGAAGTCTTCTTGTTATT
TGAGCACCAATATGATATTATTATTTCCACCAGCATTCTT
TCGTAATTAGTGATTCAACTGGATACAAAGCCTAGGGTTC
TGTTCTTTGACCCTAAGTTTTAGAGTTAGGTTTCTCGTTA
TTGGTGATAACAAATTTTTTTTTTTTTTTTTTTTTTTTTT
TTTCAAAATTTTCACAGCTCATCTCATCGAGAGGAAAAGC
ATAGAATAAAATTTAGTTAAATGTTAAGTATTTTACAGTA
TTTGCCATTTTTCTGCCATTCTAAGGTCGAAAAGTTTCAG
GCAGTTTCTCAGTGAATTGGTCAATAGAACAAAAGAAACT
TATAGACAGAAAATGAAGTACGTTGTTGTTTCAGGTGGTG
TCATTTCGGGTATCGGTAAAGGTGTTCTTGCATCTTCAAC
TGGTATGCTAATGAAAACCCTCGGTTTAAAGGTTACGTCA
ATTAAAATTGACCCTTATATGAACATTGATGCAGGTACTA
TGTCTCCTTTGGAACATGGTGAATGTTTCGTGCTTGACGA
CGGTGGTGAAACAGATTTGGACTTGGGTAACTACGAGAGA
TACCTTGGAGTTACTTTGACTAAAGATCATAACATTACTA
CTGGTAAAATATACTCGCACGTTATTGCTAAGGAAAGAAA
AGGTGACTATTTAGGCAAAACCGTGCAAATTGTCCCTCAT
TTGACCAACGCTATCCAAGATTGGATTGAGCGCGTGGCCA
AAATTCCTGTAGATGACACCGGTATGGAACCAGATGTTTG
TATCATTGAATTGGGTGGGACAGTTGGTGACATTGAAAGT
GCTCCTTTGTGGAGGCACTAAGACAATTCCAATTTAAAGT
TGGAAAGGAAAATTTTGCCTTGATACACGTTTCTCTAGTT
CCTGTCATCCACGGTGAACAAAAACTAAGCCAACTCAAGC
TGCCATCAAAGGTTTGAGGTCTCTTGGTTTAGTTCCAGAT
ATGATCGCCTGTAGATGTAGTGAAACTTTGGATAAACCAA
CAATCGATAAGATTGCCATGTTTTGTCATGTGGGGCCTGA
ACAGGTGGTTAACGTTCACGATGTTAATTCTACTTATCAC
GTCCCATTGTTGCTACTGGAACAAAAGATGATTGATTACT
TACACGCCAGATTAAAGTTAGATGAAATATCACTTACAGA
AGAAGAAAAACAAAGAGGCCTGGAATTATTGTCTAAATGG
AAGGCCACAACAGGTAACTTCGATGAATCCATGGAAACAG
TGAAGATTGCTTTGGTTGGGAAATACACCAACTTGAAAGA
TTCTTATCTATCAGTGATAAAAGCATTGGAACATTCATCC
ATGAAGTGTCGTCGTAAGTTAGACATTAAATGGGTGGAAG
CTACTGATTTGGAACCTGAAGCACAAGAAAGCAACAAAAC
TAAATTTCATGAAGCATGGAACATGGTCAGTACCGCAGAC
GGTATCTTAATCCCCGGTGGTTTTGGTGTTAGAGGTACTG
AAGGTATGGTTTTGGCTGCTAGATGGGCTCGTGAAAATCA
CATTCCATTCTTAGGGGTTTGCCTGGGTTTACAAATTGCC
ACCATTGAATTTACACGTAGTGTGTTGGGAAGAAAAGACA
GTCATTCGGCAGAATTTTATCCAGACATTGATGAAAAAAA
TCACGTTGTCGTTTTCATGCCTGAAATTGACAAGGAAACC
ATGGGGGCTCAATGAGATTAGGTTTGAGACCAACATTTTT
CCAAAATGAAACTGAATGGAGTCAAATCAAGAAGTTATAC
GGTGACGTCTCCGAAGTCCATGAAAGACACCGTCACCGTT
ACGAAATCAATCCAAAGATGGTTGATGAATTGGAAAACAA
CGGGTTGATCTTTGTAGGTAAGGACGACACTGGAAAGCGT
TGTGAGATTTTGGAATTAAAGAATCACCCATACTATATTG
CTACTCAATATCACCCAGAATACACATCAAAGGTCTTAGA
TCCATCCAAACCATTTTTGGGTTTAGTTGCTGCTTCCGCT
GGTATCCTTCAAGATGTCATTGAAGGTAAGTACGATCTTG
AGGCCGGCGAAAACAAATTCAACTTTTAAATCAAAATTTT
AGAATTAAAAGTCTACTGCATTAACAAAGATAAATTTCTA
ATTTTTTATGTATATTATATTTTTGGAAGAGAAAATATTT
GTAGTGCTTCTCTACACTGTTTTTTTTTTCGTTCATGTTG
TCTTTCCTCTCCTGAATATATTTAATTTAATAAATCTATC
TTATCTGACATATAGAAGCTGTTTCGATAGAGTTTTCGAC
TGGCCAACAGTTGTTACTGACTGGATAAAAATTTACGATT
TTTCCTCCAATCTTGGCTTTCAAAATGAGAAATAAGAGTC
TTGAAATTCAAAGAATGTATCTATGTATGAATATAGAATA
TGCTCAAATATTTAGTTTTGTATAAGGAAGTTCTAAATAA
TTTTCCATGGCGTGCTTTTACCAAAGTACTGAACAGGAGA
TTATTTATCATTTTTTCTTACTCTTCGAGTTGAAGTCGAT
TGTAGGTGATGACATGAACATTAAATAAAATGTACTTGAA
CAAATCAGACCAGCAAACACCCACATCGCAATGGTACTGG
GTTTTCTCGTTATTCTGTGGAAGAATTCAATTACCGGATT
ATTGTTAAAAAGCCCATTAGAAGTATCCTAACGATTGATT
AAAGTAAATTGTTATTCACGCTACTATCGCAATCGTCCAA
CTGAACCTTATTCTTTATTGTATATAATCTCTGCCGAGAA
ATTCTTATACTTATGTATCTGGGAATTCACCAGGTTAGAA
TACCTTCCCTCCTCAATTTCTAATTTTTTTTCTACCCTTA
TTTTTCTCTCTTGCTTCATCGCTCTCAAAGCTAAAAGCTA
ATACAGCAAACAAAAGTGTTATTAGGAATTCAATTGAGTC
GTGAAAGAAAAATAATATTCGTCTTACTTGAGGACTCACT
TTGGTCAATTGAGATTAAAGTGTAGTCTGCACCACTGAAT
TCCTCGTTTTCCTTTAAAGATCCGGGATGGCTTATCTGCG
GTACCCGGACTGAAAACGACGTTTTAGCTAAATATTGAAC
ACGTTAAAAATAAGTTCAAATTTCGAGGCAGATGAATTTG
CTGAGGGCACTTGTTCAAGAGTGAGATATACGCGCAAGTT
GAGGCATAATCAGTAAGCAATGAATCCGTTTAGAATCTTA
GGTATGTTACTATTTGGAGTTTCATGAGGCTTTTCCCGCC
GTAGATCGAACCCAATCTTACTAACAGAGAAAGGGCTTTT
TCCCGACCATCAAGACAGGTGATTTATCACATCTAACCAG
TATACTGATCCTGATTCATAATATCAAGACCACAAGGTAC
ATTGAAGGTATTTCTTTCAAGACCCAAACGTTGTACGCTT
TGGTTTTCATAACACGATACTTGGATCTCTTGACTTTTCA
CTGGGTATCCCTATACAATGCTCTAATGAAAATATTTTTC
ATTGTATCTACCGCTTACATTGTAGTGCTATTACAAGGGT
CTAAAAGAACCAACACCATTGCGTATAATGAAATGCTTAT
GCATGATACCTTTAAGATCCAGCATTTACTAATTGGGAGT
GCTCTAATGAGTGTTTTTTCCATCACAAGTTCACTTTTCT
TGAATTAGCATGGAGTTTTTCTGTATGGTTGGAGAGTGTG
GCTATTCTACCTCAATTGTACATGCTATCTAAGGGTGGGA
AGACTAGAAGTCTAACTGTTCATTATATTTTGCCATGGGA
TTATACAGAGCATTGTATATTCCTAACTGGATTTGGAGGT
ACAGCACGGAAGATAAAAAATTGGACAAGATTGCCTTCTT
CGCGGGACTTTTGCAAACTCTGTTGTACTCTGATTTCTTT
TACATTTACTACACTAAAGTCATCAGAGGAAAGGGTTTCA
AACTGCCAAAATAAAAAAAAAAACCTGTTTTAAATAGTGT
TCGCAGCAATATATACAAATTTCAATATATCAATGCTATA
CCAAAAGAAAAAAAATACATAAAATTGATGTTGATATTGG
TCTATTTCTTTTTATACTATGATATGTATGCATTAATCTC
TTTTAGCTCATAAAATTCTTTCCTTACACCATCCTTGGTG
ACAATAAGGATTTCCAGCCCATCACCCACTTGTATATGTC
TTTCTGTAGCAGAAGTGAACGAGTCTCTCACCAGTTTGAT
GACTTCTTCCACGGACAAGTATTTCAAAGGCTTTTGACTT
TACCGTTTGTACCTGGCTCATATTGATTTTTGAAATTAAC
CTGATTGTCCAAAAATGGCATGATCAATGATGCCGCAGCA
CCACCTGCTCTACACTGTTCTCTTTCGTAGGAGCCAACTG
GGTCGAACGAATAGACAGCGCCCTTACCATCTTCGTCAAG
ACCCGCAATGATCGTATGAACGTAGTAAGGGAAAAACCTC
TTCCCGTACAGAAGATGTTGAATGTTCCTTGCTGCAGAGT
TTATAGATAGTTTTTGTCGTTGTGGTCGAAATGGTACCAT
TTTACACTATTTTTGAATCTTTTTACTAAAGCGTCGCCGT
CTGCTGCAAATCCATTCGCCGACATGACTATGTTATCACC
ACAATCAAAAACCTTGGGTTCATAACGAGAATTAATTGAG
TAATCGGTGATATTTCTTGTATCGCCTGCTAACACTGCGA
AATCTTCACCTGCAATGCCCAGGATTGTACCACCATTATC
ACCGTAAGGATTGAATTGATGTTCAATGGGTGTATTTGAC
GCCTCCGAAGAGTATTCTGATGCAATAGTGGCCATATTTT
GTTTAACTTTATAGTTCAATAGTCTTGGCTACTCTCTTTC
CAACTCAGTTCACCTTGTATTATACCGCTTGTTTTTGCCA
CCCTTTGAGTTTCCTCGATCCTTTAAGTTGGAAAAGATAA
AAACAATTATCGCTCCGTACGAACACCAAATCTCTGCGAC
GCAGAGACGGCAATACAAAATCAGAAAAAAAAAACAATTT
ATTGCCTATGCTTCACTAGTCACAGGCTCTACGAAACATT
GCTATCGCCTCACTGCCTTTACATCACTTAAGCAAGAAGT
TTTAAATATTACGGCAATTCCTTTGCAGCAATACCTTTAC
TTTATTTCGAGAGAAAATAGATCGTAAAATGCCTACTCCA
AGCTTTTAAATCAAGACTCAACCAAGCCCCCACACTTATC
TTTAGAGACTAATGCCCTAACTCTTTCGACTGAACGGCTT
AGAAGTCTCATGTCCTAGCTAGTTTGTCCTTGCGATGGGA
CACAAACGGCGCTGCCTCTCCTGCGGGCGATCAGAAAGAA
GAAAAAGAAATGTGATTGAGCCATGCCACAAAGCGGTATG
TGCCATTAATTTCTTTTTTTCTCCCCTTTCGCCTTTGAGT
TTCTCCGCGGCGTTCACTGTGGTTGATGCTCGGGATTTGC
CGGTTTCGTCCTTATCGCGCCATCTTTGCCATTAAAGGAT
GCTGCAATAAAACTTGGCGGTTCTCGCTACTGAAACTATT
GTGTCAGCCTGGACAACACAGGGACATGTCGTATTTTGAA
AATTTTTGATCAATTCTCCAACGGAAAAGTTTTTCATTTC
CTCTCTTGCTCAATTACTCGATGACATGCTATCCTATCTT
TTATATAACAGTAGTATTGCTTCGACCTTCTTGTAAAATT
TAAAACATAGTATTGGACAGCTTTGCTTTACTTTGCAGCA
CATTGCGGAAATAAAAGGCGGTAACTAGTCCTCTCATTCA
TTAATTCTATATAAGAGAAAATGCCGGTATCTGATTCTGG
ATTCGATAATTCTTCAAAAACAATGAAGGACGACACTATA
CCGACGGAGGATTACGAAGAAATCACGAAAGAGTCCGAGA
TGGGTGATGCGACTAAAATTACTTCTAAGATTGATGCTAA
TGTCATTGAAAAAAAGATACCGATTCAGAAAACAATATAA
CCATTGCTCAGGATGACGAAAAGGTGTCTTGGCTGCAAAG
AGTTGTCGAGTTTTTGAGGTTAAGAATGACTCTACCGATT
TGGCCGATCATAAGCCCGAAAATCCAATTAGGACATTTAA
AGATTTACAGGAGTCCCTCCGTTCGACGTACTTGTACAAC
ACAGATCTGCGGCCCGTGGAGGCAAAAGAAGAACGTGGAC
ATGGAAGCAGTACATTTTCTTTTGGATTTCTGGGTCCTTT
AACGTCAATACATGGCAAATCTCAGCCACTGGGCTACAGT
TAGGGCTTAACTGGTGGCAGACTTGGATCTGTATTTGGGT
TGGATACACGTTTGTCGCATTTTTCTTGATACTGGGTTCC
AAAGTGGGGAACAATTACCATATCTCTTTCCCCATTTCCT
CAAGAGTATCATTTGGTATCTACTTCTCCATCTGGATTGT
CATCAACCGTGTCGTCATGGCATGTGTCTGGAATTCTACT
TTGGCTTATATCGGTAGTCAATGTGTTCAGTTGATGCTAA
AGGCTATCTTCGGTACTAATTTGAATACTAGAATCAAAGA
CACCATAAAGAACCCCAATTTGACGAACTTCGAGTTCATG
TGCTTCATGGTCTTCTGGGTCGCATGTTTACCGTTCCTAT
GGTTTCCACCTGACAAATTGCGTCATATATTTGCACTCAA
ATCCGCCATCACTCCATTTGCGGCCTTCGGTTTTTTGATT
TGGACTCTTTGTAAGGCCAAAGGTCATTTGGCATTGGGTT
CCCTAAATGACAATGGTGGCGCAATCAGCAAGACGGTTTT
AGCATGGTCTGTCATTAGAGCTATTATGAGTGCTCTGGAT
AACTTCTCTACTTTAATCCTAAACGCTCCTGACTTCACTA
GATTCGGTAAGACCTACAAGTCATCTGTTTACTCGCAATT
GATTGCGCTACCCGTCTGCTATGCCATTATTTCCTTAATC
GGAATATTGTCTGTCTCCGCAGCTTATACATTGTACGGAG
TAAATTATTGGAGTCCCCTAGACATTCTGAACAGGTACTT
GGATAACTATACTTCGGGGAACAGAGCCGGTGTATTCTTA
ATATCTTTCATTTTTGCGTTTGACCAGCTGGGTGCCAACT
TGTCTGGTAACTCGATCCCTGCAGGTACCGATCTGACTGC
ATTATTGCCTAAATTCATCAATATCAGACGCGGTTCTTAT
ATTTGTGCTCTAATATCGTTGGCGATTTGCCCCTGGGATT
TATTATCATCATCGTCAAAGTTTACTACGGCACTAGCGGC
ATATGCAGTTTTCTTAAGTGCTATTGCGGGTGTAATATCA
GCCGATTACTTCATTGTCAGAAAGGGTTACGTTAATATTT
TCCATTGCTACACCGACAAGCCAGGATCGTACTACATGTA
CAATAAATATGGTACGAACTGGAGGGCGGTGGTAGCTTAT
ATATTTGGTATTGCTCCTAATTTTGCAGGCTTTTAGGTTC
AGTGGGAGTTTCTGTGCCTATTGGCGCTATGAAAGTTTAC
TACCTAAACTATTTCGTTGGTTATCTCCTTGCAGCATTGA
GTTACTGCATTTTAGTGTATTTTTACCCAATTAAGGGTAT
TCCAGGCGATGCCAAGATAACTGACCGTAAATGGCTCGAA
GAGTGGGTCGAAGTAGAAGAATTCGGAACTGAAAGAGAAG
CTTTTGAAGAATATGGCGGCGTTTCCACTGGCTATGAAAA
GATACGATATATCTAAACACAATTGTTAACAACGCAAGTA
GCACCTTATCATGATAATGTCAAAGCCAAAAAAAAAAATA
ATTTACTTATAATCTGCATAGGCCTCATCATATTTGTTGC
ATACATATAGACATATGCTTCTGCATAATCTCAAATTGTA
ACCTTTATTTTGTAAAAATAACATTACGCATGCTTGATTA
GTTAAAAAAAGTCTTGTTTACCATAGGTCTTCAGTCTCGC
ACTCCTAATTTAAGCGAGTACGAGCAGCCTGGCCTAACTC
ATTTCTGTTTTCAAAAATCCTTCTCACTGCAACGAAATAG
CATTTCGTAAAAAAAAAAAAAGAAGGTTTGGTTCTCAAGA
GAGCTCACGCAAAATTTTTTCTTACGTTCCCGTAGAACTG
ATACTTGGACAACGCCACTTATCTGAGCAGAACAGGTCTT
ACCTTAGTCTCTGTAGTCTTATTTTACGTTTGAATTCGTA
GTTTTATTGCGCAAAGTACCATATTAAAACTTTACTTTTC
GCCTATGCAATAATCTTGTACATATTGAGTTATCGTGGTA
AAATAAAAACCTGTGCCGAACGCCGTTTTGGAGCATGGTA
TAGAGTTGAAAATGACTAATAAAAGGAACCGTTAATTTAC
CCATATACTGGGCGAAAACAAAAGGTTCTTTTTTTTTTTT
TTTTTTTTTTTTATTTTATTTTATTTTAAACTAAAAACTT
TATTTTGAACGTTATGAAGTAAGAATATATATATTTTGCG
TTTGGTATTTAGACAAGTGGTGATGCACTAGTTAGTAATA
ATGATACAACAACAATGAGAAAAAAAAAATAGGATGCAGA
TGTGAATATGATAATGCAAAACGAAGTTGTGTTATTTCCT
TCATTTTAATTTATGCTGTGATAGGACAAGAATGAAATCT
CGTTAATGGTACGGAACCATCGTCGACATCGCTACTACTC
TCGTTTTCGCTGTCATCTTCTTGTCCATTTACCCGCCGAG
AGAGCACACGGAAGATTGGCGCTGAACTATGCAAACTCAC
AGCATCGAGCGTTTCAGTGTCCTGTTCTTCCTCTGTCGTA
GAGGCAGTGGCGGGAAGAGCATTGTAGCGCGGCGTTGATT
CGGCAAGTTCATCCGTCTGCTCGGAATGAGAGTTTGTGTG
AGTCAAATATTGATAATTAGGTGCGGTGTGAAAACTAAAG
TACATGTCAATTTTCTTGTTATAATCACCGCCAGAGTAAT
CGTACTCAAAATCATAGTCTTCATAATCATCATCGTCTTC
ACTGTCAGTAGAAGATAGAGTGTCAGCATCTGGATCTTCG
TCACTAGAGTAAAAATCACAGTAATCTTCACTTTCTATCG
TCTTTTCTGCATTTTCCTCCTTACCGACGTCATTTTTACT
AGCATTAGCATTGGACAATTCGATATGTTCGATGGACAAG
TTTTCAGGTCCTTTACTGAAAGGGTCTCCGGCAAGGGCGT
TGGTTGCAGCATTATGAGTTTCCACATTTTCTGTAATCTT
ATCCAGCAAGTTTGCGTGCCCGACTAAAACTCTCAGGTTG
TAGTCTTTGTTTTTAGTAGTCACGCTAACGCATTTTGCCA
GCTTGGAGCGTACTTTGCTGGCCAAAATATATTGATCTTG
AATCGATGGGGTTGTAGAGTTCATTATAATCGCAGTATGC
GGAATTTTCTATGTGAGAAAAACAATAAATAATTGTGAAA
AAACTTGGATGTATAGTGTAATACTATAAAAATTTCTGCT
GGTATGTAGCTGTCTTTTTATTTTTTCTTTGGTCATACAG
GGCTGTAAGCAGAGAAAGTCGAACAAAGACGTAACACCAG
AGAAAGAAACTTGAATGCTTTTGTTAGATATATATATATA
TATTTATACATATGCCTCTCGCTAGAGGATATATCGCCGC
GGAGCGCAGCGAACTACATCCGAAAACATCACAAATAATG
CATGGGCAACCGGATACATTGCATTTAGTTTTGCCTTTTT
TCCAATTGTCACAGCTTCCTCGAAGTTTCTGACCCGGTAA
AACGTGCGAAATGCCTCTTCTAATGCCGAAACAAGGGAAA
CCCTTAAAGCTTCCGTGCAAGCTGACCATGCCGGTCCGCA
CTTCGGGTCTTGTCCGTCGCCCGTGATCCAATAGGATACA
ACTACAAATCTGGGGTAAAGTCCGACTTTCGGCCCGCCGT
GCGTTACTGCATGTTACATCACTATGGTGGGGACGGAAAA
TCACAGATGAGTCAGCTTCGTGATTTCCTGTTTCGGTGAT
GCTTGCAGTATACTTCAAATACTTCGCTTTACTTGGCAAC
CTTTTTTTTTGCCTCTCTAGCATTTCACCCATACCACCAG
GGGGAAAAAGAAAAGAGAGATTTTAAAACCAGATATTCTT
TTTCACGATTTACATAACCCGGACTGGGTAGGGTAACATG
TATATGAACTTTAACTGTGACCCGGACAGCACGCTTTCTG
CACCAATGAAATGCCAATAAATTAACAGTGTTTTTGTCCT
CCAGAAGTTCAAGGGCCCGCGCTGTCAGCTGCACCAAATA
AAAAACCAAACAAGAAAATTAAAGGCCTACAGCGCTCCCT
AACCGATATTCCCTACTCTCTTTCCCCGTCTTATTCGAGG
AAAACAGCGTATAATAAAGCAATAGCTTTCACAGAAAAAA
TATTATATCATCCCTGTTCGTATAGGTAACGAATCCTAAT
ATTAAATTGCTACCATTGCTGATCAAGACAATTGTGGAGT
AATAATACGAGAAGAACATCATCGTCACCATATCACTGAG
AAAGAAAACACAAGATATATAAACAAAAAATGCTAAGAAC
AGTAACTTCAAAGACTGTATCTAACCAGTTCAAGAGGTCT
TTGGCTACAGCTGTAGCAACCCCCAAGGCCGAAGTAACGC
AATTATCTAACGGTATAGTTGTAGCCACTGAGCATAATCC
TTCCGCTCACACAGCCTCTGTCGGTGTTGTCTTCGGCTCC
GGTGCTGCCAACGAAAACCCTTATAACAACGGGGTTTCCA
ATTTATGGAAGAACATCTTTCTATCCAAAGAAAACTCTGC
TGTTGCCGCCAAGGAAGGTTTGGCATTGTCTTCCAATATC
TCCAGAGACTTCCAATCTTACATTGTATCTTCTTTGCCAG
GTTCTACCGATAAATCACTAGACTTCTTGAATCAGTCTTT
CATCCAACAAAAGGCTAATTTGCTATCTTCTTCTAACTTC
GAGGCCACGAAGAAATCTGTCTTGAAGCAAGTTCAAGATT
TTGAAGAAAACGACCATCCCAACAGAGTTTTGGAACATTT
ACACTCCACCGCCTTCCAAAACACTCCATTATCTTTGCCT
ACTAGAGGTACTTTGGAGTCCTTGGAGAATTTAGTTGTTG
CTGATCTGGAATCTTTTGCCAATAACCATTTCTTGAATTC
AAATGCTGTTGTTGTTGGTACCGGTAATATCAAACATGAG
GATTTAGTAAATTCCATCGAATCCAAAACCTAAGTTTGCA
AACCGGTACCAAGCCCGTACTCAAGAAAAAGGCCGCTTTC
TTGGGTTCCGAAGTTAGATTGAGAGACGACACCTTGCCAA
AGGCGTGGATTTCGCTGGCTGTGGAAGGTGAACCTGTCAA
TTCACCAAATTATTTTGTTGCTAAATTAGCCGCCCAAATT
TTCGGCTCATACAACGCCTTCGAACCCGCTTCTAGATTAC
AAGGTATCAAATTGTTAGACAACATACAGGAGTACCAATT
ATGCGACAATTTCAATCATTTCTCTCTTTCTTACAAAGAT
TCCGGTTTATGGGGGTTCTCTACGGCCACGAGAAACGTTA
CCATGATTGACGACCTCATCCATTTCACTTTGAAACAATG
GAACAGATTGACCATTTCTGTCACTGATACTGAAGTTGAA
CGTGCCAAATCGCTGTTGAAATTACAATTAGGGCAGTTAT
ACGAATCTGGTAATCCCGTCAATGACGCTAACTTGTTAGG
CGCAGAAGTCCTAATCAAGGGCTCCAAACTGTCTCTGGGT
GAGGCTTTCAAGAAAATTGATGCAATCACAGTCAAAGATG
TTAAGGCTTGGGCCGGTAAGAGATTATGGGACCAAGATAT
TGCTATTGCTGGTACAGGCCAAATTGAAGGGTTATTAGAT
TACATGAGAATCAGAAGTGACATGTCCATGATGAGATGGT
AAGATGTGTGATAATATATTTTCCATGCACATAAAATAGA
AATAAGCAAGCTGCTAGATGTATACAGGCACGCTCGCACA
CTCACACCATAAATGAATTTTTACATGTATTTTATATTCT
AGTAACCCAAGTAGTCTTCATTATTTATTGGCAAGGTCAC
TGTTCCTTGCAAAAGTAGAAAATAAAAAAAAGAAAAAAAA
AGAAACTCGTAAGAAAACAAGATTAAATAAACGTCTTATT
TTATATAAGTGTATATATATATATATATATATATGTGACC
AAGATCCTGAAGAACTATCGATTTTAAAAATAAGAAAGAT
GAACTTTTTTGGTAAAACATATTTAATGATATTATGCAAA
TGGGAAGTTGTTGGTAGAGAAGTCATCTCTCGATCATCTG
GACTTCTTGCCTAATGGACTGCTAATATTCTCACGGTAGG
TAATACCAGCAATCGCAACCATCTTATCCTCTTGTGAAGA
GCTCATCGATGGACTCACTAATTCGTCACCTGGTAACAGT
CCTTCACTTCTACCCTCATGGTTTTCATGAGCATCCTCTT
TCTCCTCCTCCTGGCTCGATGAGATCTCATTACTGCCGTC
CATGGCATTGAGGAGCGAAGACGATGGCGACTCTATTATG
GAGAACCTGCCCGTTGCGGTATGTTTATATTTCTTTGGCG
TCGTGAGATCCATGTTTGTGAATGATGGTGATTCGTCATA
TTCAAAGTTATCTAAATCTGTGGGCTTCCTCTTCCTTGGA
GTTTCATTTTTCTTGTCAAAATTTTGCACCTTGGTACTTT
CGCCCGCCTGCCTATCTTCGTCATCATCTTCATCGTCATC
TGTGCTGCCCATGTGATCATCATCCTCATCATCTTCATCT
GCACCATCTTCACGATAATCGTCGTCGTTGTCATCGTCAT
CTTCATCATCGCTATTATTCTTCGTAACATCGCTCTGACA
ATTTTGTCCTTTATTATCGCTATTATCATCGTTTATCCCG
CAATCATCCTCATAGTATTCTTCCACCATGAAATTTTCAT
CTTTCAGCAAAACATTACGCTTACTCTTATTCCCCATCTC
CTATCTTCATCACCATCAAAAAATCCTTCCTCTTCATCCT
CGTCATCGTAGCCTAGGTTGACACTCATTATAGAGTCGAT
TTCTCTAATAAAGGGTGCCAACTCCCTAGTATTGTTTTCG
GTCATCCACGGTATCTTCATTAGTGAGACATCTTCTTGAT
TCTTGATGAAGTTAATATCTTTCTCCTTATCGTCCTCTTG
CTTCTCACCGTGTGTTTTATCAAAACCTGCCAACTGCTAG
TTACCATGCAACATTTTTCTAGCGCATTTACAAACTTCTC
CAATTCATTGATCTTGTAATATTTGAAAGGATCATAACAC
AATTCGCATATCCGAAGTATTGTGAATGGAAATGTATGAT
TTTGTAAAAATTATCATTCAGAAACTTACCCAGCCAATTT
AATCTAGTAACGAGATTTCTCGCATCGTTCATTTCATTCT
TAAGGTTTATAAATAGGTCAAACGGTATTGTTTCAGTGAT
ATGCCGGATTAAATCAGGCAAAACTTGCTCGGGACCCGCC
GTCACCAATCGCGTCTTGTCGCCCTGTTTCACCACATCGC
TAAGTAATTCATAAAGGCTGATAGACTTGATACCCATCAT
ATTATTATCCACATCATCCAACATCGTCGAGCTCATAGCT
TTTATTGTGCTTTGACAATCGATGAGAACACCAACAAAAA
TGATAATAGGTATTGTTAGCTGTGTCAAAATACATGCTTT
TGATCGCGAAATGAAAAACTACACAATCATTACCCGTCGG
CGCTTCGGAGGGGGATTAGATTTCTCCTATAATCAAAATC
TTCAACTATTACAAACCCCTTTTCAGAAGCACATTGAAAA
CAACACACAACAGAGCACTTTGTGATAGGCAATAGAGTGC
TTTTAAATAGAGAATTACTGGTTCTCGCGAAATAATATAG
CGCGTTGAAACTAATAAATAGATTCGTGAAGCTCTAGATC
TATCTTTTTTCCTGTTTTTATCTGTGTGTTTTCAATAGGA
TTCGAACGATATAGGCCATGGCATCTATTACTTTTAGAAC
TCCATTATCCTCTCAGGAACAAGCCTTTTATAATCAGAAA
TTTCACCAATTGGATACGGAAGATCTCGGGGTGGTCACTG
GCGAGGCAGTCAGACCGCTCTTCGCGTCTTCTGGTCTTCC
AGGGCAATTACTATCGCAAGTGTGGGCTACCGTCGATATA
GACAATAAAGGGTTTTTGAACTTGAACGAGTTTTCGGCTG
CTTTGAGAATGATCGCTCAATTGCAAAATGCTCCCAACCA
ACCAATTTCCGCTGCCCTATATGAGAGCACACCTACTCAA
CTGGCTTCTTTTTCTATAAATCAGAACCCAGCCCCTATGC
AAAGCGGTAGTGCAACCGGCAATACAAACAACACTGATAT
TCCTGCCTTATCCTCAAATGATATTGCTAAATTTTCACAA
CTGTTTGATAGGACAGCAAAGGGTGCTCAAACTGTTGCTG
GTGATAAAGCCAAGGATATATTTTTAAAGGCAAGATTACC
AAATCAAACTTTAGGTGAAATTTGGGCTCTTTGTGATAGA
GACGCATCCGGTGTCTTAGACAAATCTGAGTTTATAATGG
CCATGTATTTGATCCAACTATGTATGTCTCATCATCCTAG
TATGAACACACCACCGGCCGTGTTGCCTACTCAGCTGTGG
GATTCTATTCGTTTAGAACCTGTTGTTGTTAATCAACCAA
ACAGGACTACTCCTTTGAGTGCTAACTCCACTGGCGTATC
TTCACTAACAAGACACTCTACTATATCACGTCTATCTACT
GGTGCATTCAGTAATGCTGCTTCAGATTGGTCTTTAAGTT
TTGAAAAAAACAACAGTTTGATGCAATTTTGATTCATTAG
ATAAGCAACATGCTGGTTCGCTAAGCTCTGCTGTGTTGGT
TCCATTCTTCTTATCCTCTAGATTAAACCAAGAGACGTTA
GCCACCATCTGGGACTTAGCTGACATCCACAACAATGCTG
AATTCACCAAATTGGAATTTGCTATTGCCATGTTCTTAAT
TCAAAAAAAGAATGCTGGTGTCGAATTACCGGATGTTATC
CCCAATGAATTATTACAGTCCCCCGCTTTAGGACTTTATC
CGCCAAACCCACTTCCTCAACAACAAAGTGCACCTCAAAT
TGCCATCCCCTCAAGAGCAAGTAAGCCTTCTTTACAGGAT
ATGCCACACCAAGTTTCTGCCCCAGCAGTTAATACTCAAC
CAACAGTTCCACAAGTTCTTCCTCAAAACTCAAATAACGG
TTCTTTGAATGATTTACTGGCTTTGAACCCTTCATTCAGC
TCTCCTTCTCCCACTAAAGCACAAACTGTGGTTCAAAACA
ACACAAATAATAGTTTTTCATATGATAATAACAATGGCCA
AGCAACATTACAACAACAACAGCCACAGCAGCCTCCACCT
TTAACTCACTCCTCCTCTGGATTGAAGAAATTTACTCCCA
CCTCAAACTTCGGTCAAAGTATAATCAAGGAAGAACCAGA
GGAACAAGAGCAACTAAGGGAATCCAGTGATACTTTTAGC
GCTCAGCCTCCGCCAGTTCCAAAACATGCTTCAAGTCCAG
TCAAACGTACAGCTTCAACAACACTGCCACAAGTTCCCAA
CTTTTCTGTGTTTAGCATGCCAGCAGGCGCTGCCACTAGC
GCTGCCACTGGTGCTGCTGTAGGCGCCGCAGTGGGTGCTG
CTGCTTTAGGCGCATCCGCTTTTTCAAGATCTTCCAATAA
TGCATTCAAGAACCAGGATTTATTTGCAGATGGTGAAGCT
TCTGCTCAGTTATCTAATGCTACCACAGAAATGGCTAATT
TATCTAACCAAGTAAACTCCCTGTCCAAGCAGGCAAGTAT
AACTAATGACAAAAAAGTCAAGAGCGACCCAGGAGTTGAA
ACGTGTTACTGAGATGAAAAATTCCATTCAAATCAAATTG
AACAATTTACGTTCTACCCATGACCAAAATGTTAAACAAA
CGGAACAACTGGAAGCACAAGTACTTCAAGTAAACAAAGA
AAACGAAACATTAGCGCAACAGTTGGCTGTATCCGAAGCA
AACTACCATGCCGCTGAGTCCAAACTCAATGAACTAACTA
CTGATTTGCAAGAATCTCAAACAAAGAACGCAGAATTAAA
AGAACAAATTACGAATTTGAACTCGATGACAGCCTCCTTA
CAGTCACAATTAAATGAAAAACAACAACAGGTCAAGCAAG
AAAGGTCAATGGTAGATGTTAATTCAAAACAGCTAGAGTT
GAATCAAGTCACAGTAGCAAACTTGCAGAAGGAAATCGAT
GGTCTTGGCGAAAAGATAAGCGTTTACTTAACTAAACAAA
AGGAGTTAAATGACTACCAAAAGACCGTGGAGGAGCAACA
CGCACAATTACAAGCTAAATACCAGGATCTGTCCAACAAG
GATACTGATTTAACGGACCGTGAAAACAATTGGAAGAACG
TAACAGACAAATTGAAGAACAAGAAAATCTCTACCATCAG
CACGTTTCTAAATTGCAAGAAATGTTCGACGATCTATCAC
AGAGAAAAGCTTCTTTTGAAAAAAGCTGATCAAGAGTTAA
AGGAGAGAAACATCGAATACGCTAACAATGTGAGAGAGTT
ATCCGAAAGACAAATGAATTTAGCTATGGGACAATTACCT
GAGGATGCTAAGGACATTATTGCGAAAAGCGCCTCTAATA
CAGATACAACAACCAAAGAAGCCACATCAAGAGGAAATGT
TCACGAAGACACTGTATCCAAATTTGTCGAAACTACTGTT
GAGAATTCAAACTTGAATGTTAATCGGGTTAAAGACGATG
AAGAAAAGACAGAAAGAACCGAAAGTGACGTATTTGATAG
AGACGTTCCAACTTTGGGATCTCAAAGCGATAGTGAAAAT
GCCAATACAAACAACGGCACCCAGTCAGGAAATGAGACAG
CAAATCCAAACTTAACTGAAACATTAAGTGATAGGTTTGA
TGGTGATTTGAATGAATATGGTATTCCAAGAAGTCAATCC
TTGACATCGTCTGTTGCAAACAATGCTCCTCAATCCGTAA
GAGATGATGTTGAGCTACCGGAAACGTTGGAAGAACGTGA
CACCATCAATAATACTGCGAATAGAGATAATACTGGAAAC
TTATCTCACATTCCTGGTGAATGGGAAGCTACCCCAGCTA
CCGCTTCTACTGATGTTTTGAGCAACGAAACTACAGAAGT
TATTGAAGACGGAAGTACCACAAAAGGGCTAATTCAAATG
AAGACGGTGAGTCGGTCAGTTCTATCCAAGAATCTCCAAA
AATCTCTGCTCAACCAAAAGCAAAGACAATAAATGAAGAG
TTTCCACCAATTCAGGAATTGCATATTGACGAAAGCGATT
CATCCTCTTCAGACGATGATGAGTTTGAAGATACCAGAGA
AATTCCATCAGCAACAGTGAAGACCCTTCAAACTCCCTAT
AATGCCCAGCCCACATCAAGTTTGGAAATCCACACGGAAC
AAGTCATAAAATATCCCGCTCCAGGCACTTCTCCTTCACA
TAATGAAGGTAACTCAAAAAGGCAAGCACCAATTCCATTT
TGCCTGTTAAGGACGAATTTGATGATGAATTCGCAGGGTT
AGAACAAGCGGCTGTGGAGGAAGATAATGGTGCTGATTCG
GAATCTGAATTTGAGAATGTTGCGAATGCTGGGTCGATGG
AGCAATTTGAAACCATAGACCATAAGGATCTCGATGACGA
ACTACAAATGAACGCTTTTACAGGGACGTTAACTAGTTCC
TCTAACCCAACTATCCCAAAACCACAAGTACAACAACAGT
CAACCAGTGACCCTGCTCAAGTAAGCAACGATGAGTGGGA
CGAGATTTTGCTGGATTTGGTAACTCCAAAGCTGAACCAA
CCAAAGTAGCTACCCCAAGCATTCCACAACAACCAATTCC
ATTGAAGAATGATCCTATCGTTGATGCTAGCTTGTCAAAA
GGTCCAATAGTTAACCGCGGGGTTGCAACTACTCCAAAGT
CTCTAGCCGTCGAGGAGTTAAGTGGCATGGGATTTACTGA
AGAAGAAGCGCACAATGCCTTGGAAAAGTGCAACTGGGAT
CTAGAAGCCGCCACTAACTTTTGTTGGATAGTGCTTAGTC
TGTAATGGACCATTTCGTCTTCTTTTGTACTTCTTCCTCG
AAGCTGAATCATATTTACCCTTTTCCAGGATCGTCCTTGT
ATATTGTGAATTATTCTAAAAGTAGAATATGTTGTACTTT
AAAATTGTTATAGTTATCATCATCTATTTTTCCATTTTAT
AAAATTTTTACGTTAGACAGTTATGTATTGAAACTGCTTC
ATAAGTTTTGAAAATCATCCCAGTTTGGTAAATACACTAA
CCAAAAAAAAAAAAAGCTCTACCACATAATCTTTGGGCGT
ATTACAACATGGGAAACACGACATTATTGAAAATACAAAA
AAAGTAAAGTAAGACTCGTTCAGGGCATAAGTCAATGGCC
CTGTAAGAAAAAAACAAAGTAGCTAGGCTCATAAGAGATT
ATCTGTTTAATTTTCTTTGAATAAAAAAGTATAAATCGAT
AAGATAAAATACCACAATGAAAAATAAAGGCTACTTGAAA
ACAACTGGACCAAACCAAAACCCAATTAACCCAGACCAGT
AATGAAACACGAATAGAAATATACCCAATCAAAATAGAAG
GAAGAAAGACCAGATTCTTAAAAGAATCATACGCTAAAAA
GCACTAAAAGACGAGAGGTGCTAGATAGCAGACAAAGGAA
GACATCAAGTACATTTACAAATGTTTTTCAGCTCTAAGAT
AAACTTTCCTTCCTTATACTGCTGATCATCATTGCTGCTC
TGCAAGTATTTCCAACCTACGTTCCTCTTGCACCAATGAC
AAAGAATATCACAGACTAAGTAGTCGCCAGTCAACATTCT
TCGTTGCTCGACCTTTCCTTCAACGACATTAACAACTTTG
TTCATTAAATAAGCAGTTCCGGTCCTACCCCTATAATCTC
TAGAAATAATCTGGAAGGAACTGGAAAGATGTGTCTTGCA
ATGTCTACAACCGTAGGTGATGAAGCTCACGTTTTTTTGC
GATCGATGCTGAGAGTGGAATAACGGGTCGTTTATTGATT
TATACGATGATGATGGGGAAGATAACGGATTTTCAATATA
TATGGAGTAACGCAATCCCATTTTCTTCTACAGTAAGATA
AGCTTCTCCCTTTTCCTTCAGTGCTGCTACTCTCTGCTCT
CCACTTAAGTGTTACAATTAATTTGCAGCTAGTTTGCAGT
TCGTACAACCTCGCCTATTCTTGTAACGAAGAAGAACGTA
TTTATAATATTGGGCTGTAATGTGTTGAGTTTAGTAATAG
ATAAAGTAGGACAGAGTTCTGTCTTTGTTTATCTATGGGG
TTCAGAGTGATAAGGGGCAGGATAAGGAAGTTAAAAAAAA
GGTTACGTTATATAACGAAAGAAAAGAAACGAGCGAAGTG
CCAACTATAGCCCAATATCAAGAATGCAAGTCAGCAAAGT
ACAGTAATCGTATGAAGATACGCGATGCGTAATATCCCTC
AAGGGCTCCGGATCAGAAAAGCTAAGGGAAGATCCTTACA
TTACACGGCGTGCGACAGACTCGAACCACAGCTAACTTCT
CGTGAAAAGATGGCTTCAACTTCGCTCTTGCAATAACTTT
GAAACACACGAACAAAGGTTTATTGCGCTTGATTAACGTT
GGAAGTATATGATACTAATACTACTTTGTTCTCTAAGTCA
TCGCTATATGTTTATCTCGAGGAAAAGGTGCACGGCGGTA
CACAATTACTTCGCCGTTTCGGGTAAAACAAGTGTTACAT
TTATAATATATATGTATATATGTATGTGCGCGTAAGTATA
TGCCGTTCATAACAAATCATCTTCTTGTTGCTGGATGGAC
TCCTTAATTTTATTCAAAATGGTAATTTTCCATTTATCTA
GTCTCATAAAATTGTCAAACTCCTTACAGTGTTCGCTTAG
CTGCTCGCTATCACCTTCATTAACAGCATCGATTAAACTT
TTCAAGAAATTTGACTCCCTTGAATCCGCAAAATTCGGAT
CTTCACTTTGACCCTCTTGTAAAGTTCTTGCAGCAGCGAC
TGCATCAGTAGCAGCTAGCTGACAAAGCCCTTTTTTAGGA
AGTAATCCTTCAAACTCCATTGGCTCAATCTATTGCCCAT
GCTGCTCTTGATCAACTTCGAATATATATCACTTGCTTCA
ATATATTGACCGTCAAGAGCCTTTAGATCTGCGCATTTGA
TAAAACACTTATTCGATAATGCTACCGACTGGTCTTGGGC
ATACCACTCACCAGCGAGCTCATAGCAATCTATAGCTTTT
GCATAGTCATGCAAATCATTTTCTAGAATTTCTCCAAGCT
CAAACTTGAAATTAGCACCTCTCCGGAACTGCCCCTATGA
GTAAAAATTTGAATAGCATTTTCTAATGAATCCACGGCGT
TCACAGAGTTTCCACCGCTTTTAAAGCATTTATAAGCCTC
TACGTAGGTATTTCCTGCTTCGTCTTCATTACCAGCCTTT
TTCTGATAGTCAGCAGCTTTCAAAAACGAGTCTCCTGCCA
AGTTTAACTCTTTTCTTAGACGGTAAATGGTGGCTGCTTG
GACACAAAGATCAGCAGCCTCCTCAAACTTGTATGAATCA
GAACCGCTAAACAATTTCATGAAACCCGATGAAGGAACAC
CCTTCTTCTCAGCCTTAACACAACGGGAAATATCAATTCC
CGTATTTCAATGTTAGTAATTTGCCTTCGTAAATTACGGA
ATCACATAGCTTTCATTTTGTTCCTTTGATATATTTCCTA
CTACATACTCTTTTCAATAACTCTACAGGGTCTGACATTT
TTAACTTTCAGGTTAATGATGGTGTTCTTACTATATTCTC
GAGTCGTACAGAAGTTAGTTCAGATAAACTGCTTCGGTGC
TGCCCACTTCTTATCATTACTTCAACTTTACCTTCCCTAT
ACCTGTGTGTCCTTATTAATTCAAGTTAATCCGAGGTAAT
AGATTAGGGTAACCTTCAATGATGTCACGAAACACGGATG
CTGCAACTTTGCGATTTTTTCCTGGAAAAGAATAACAATT
AAAGGCAGCCTTTCAGCTGAGATTACCAGCAGGTCTTTGG
AGATTAGCGCAAGAAGAAGTGTGATATAGTACTCATAGAG
GCAGGCTACAGACTAGGGAAAGCGTGTTCAACAACAATAA
GAAATGGAGACCAGTTCTTTTGAGAATGCTCCTCCTGCAG
CCATCAATGATGCTCAGGATAATAATATAAATACGGAGAC
TAATGACCAGGAAACAAATCAGCAATCTATCGAAACTAGA
GATGCAATTGACAAAGAAAACGGTGTGCAAACGGAAACTG
GTGAGAACTCTGCAAAAATGCCGAACAAAACGTTTCTTCT
ACAAATTTGAATAATGCCCCCACCAATGGTGCTTTGGACG
ATGATGTTATCCCAAATGCTATTGTTATTAAAAACATTCC
GTTTGCTATTAAAAAGAGCAATTGTTAGACATTATTGAAG
AAATGGATCTTCCCCTTCCTTATGCCTTCAATTACCACTT
TGATAACGGTATTTTCAGAGGACTAGCCTTTGCGAATTTC
ACCACTCCTGAAGAAACTACTCAAGTGATAACTTCTTTGA
ATGGAAAGGAAATCAGCGGGAGGAAATTGAAAGTGGAATA
TAAAAAATGCTTCCCCAAGCTGAAAGAGAAAGAATCGAGA
GGGAGAAGAGAGAGAAAAGAGGACAATTAGAAGAACAACA
CAGATCGTCATCTAATCTTTCTTTGGATTCTTTATCTAAA
ATGAGTGGAAGCGGAAACAATAATACTTCTAACAATCAAT
TATTCTCGACTCTAATGAACGGCATTAATGCTAATAGCAT
GATGAACAGTCCAATGAATAATACCATTAACAATAACAGT
TCTAATAACAACAATAGTGGTAACATCATTCTGAACCAAC
CTTCACTTTCTGCCCAACATACTTCTTCATCGTTGTACCA
AACAAACGTTAATAATCAAGCCCAGATGTCCACTGAGAGA
TTTTATGCGCCTTTACCATCAACTTCCACTTTGCCTCTCC
CACCCCAACAACTGGACTTCAATGACCCTGACACTTTGGA
AATTTATTCCCAATTATTGTTATTTAAGGATAGAGAAAAG
TATTATTACGAGTTGGCTTATCCCATGGGTATATCCGCTT
CCCACAAGAGAATTATCAATGTTTTGTGCTCGTACTTAGG
GCTAGTAGAAGTATATGATCCAAGATTTATTATTATCAGA
AGAAAGATTCTGGATCATGCTAATTTACAATCTCATTTGC
AACAACAAGGTCAAATGACATCTGCTCATCCTTTGCAGCC
AAACTCCACTGGCGGCTCCATGAATAGGTCACAATCTTAT
ACAAGTTTGTTACAGGCCCATGCAGCAGCTGCAGCGAATA
GTATTAGCAATCAGGCCGTTAACAATTCTTCCAACAGCAA
TACTATTAACAGTAATAACGGTAACGGTAACAATGTCATC
ATTAATAACAATAGCGCCAGCTCAACACCAAAAATTTCTT
CACAGGGACAATTCTCCATGCAACCAACACTAACCTCACC
TAAAATGAACATACACCATAGTTCTCAATACAATTCCGCA
GACCAACCGCAACAACCTCAACCACAAACACAGCAAAATG
TTCAGTCAGCTGCGCAACAACAACAATCTTTTTAAGACAA
CAAGCTACTTTAACACCATCCTCAAGAATTCCATCCGGTT
ATTCTGCCAACCATTATCAAATCAATTCCGTTAATCCCTT
ACTGAGAAATTCTCAAATTTCACCTCCAAATTCACAAATC
CCAATCAACAGCCAAACCCTATCCCAAGCGCAACCACCAG
CACAGTCCCAAACTCAACAACGGGTACCAGTGGCATACCA
AAATGCTTCATTGTCTTCCCAGCAGTTGTACAACCTTAAC
GGCCCATCTTCAGCAAACTCACAGTCCCAACTGCTTCCAC
AGCACACAAATGGCTCAGTACATTCTAATTTCTCATATCA
GTCTTATCACGATGAGTCCATGTTGTCCGCACACAATTTG
AATAGTGCCGACTTGATCTATAAATCTTTGAGTCACTCTG
GACTAGATGATGGCTTGGAACAGGGCTTGAATCGTTCTTT
AAGCGGACTGGATTTACAAAACCAAAACAAGAAGAATCTA
TGGTAATATATACTTCCATTATTCTATGATTATAGAGTTT
GTTTGGTATTTGTATATCGCACGATACAAGTAATGAGGGG
TGCTTACACAAGATAAAAGATAAAAAATATATATATATAA
TAAAAACCATCAAAAACACCATTGAAAAAAAATATAAAAA
AAAAAAAAATAACCGAATATGAATATGAAATTAATGATCA
TGATGAAGTTAATTTTTACTGAGAAACGTCACCTAATGTC
GATGAAACGATGATAATGAATGAATGATGAGGCTACTTTA
AGTAACGCAATGTAATCAAGCCAAAATTATCCCTCTTTTT
TTTTTTTTCCCTCTTTTGAGATTTTATTTTTAACCTACTA
CTTACTTTTTTTTTTTTGAACGTTCTTTTCCCACATACTT
TTATATATGGTATTTATATGTACGATGTTTAATCACAGAG
ATGTTTCTACCTTACTCGATATTGTTTTTGCATTAATTGA
TATCTTGCTCACTGCATCATTGGCGGTATTTGTAGTATAT
AGAAAGTCGGGTAACAATAATTTATTGACATTTCTTTGTT
TACAATGATCAGAGAAGAGCAGAAAGTTTCATAGTCAAAC
GTTCAGGCCAATTGAACAAGAAATTATTCGTTTTTTTAGT
CGTTGAGTGTTCAACTGACATGCTATTTTGGTGGTTCTTG
ATTAATTGGGGGCTTCATTGTTTGAAATAAAGAGTCGGGA
AAATAGCACAGAAACAAAGCATATTAAAAGAGGCAAAAGA
AGAAAGAACGAATATAAAAGGTAAAAAGGAAAAGCATTGC
TATTCTTTTCTCATAGGTGTTATTCATACCGCCCTCTCTC
TTCTTCCTTCTTCATTAATTAGTCTCCGTATAATTTGCAG
ATAATGTCATTAACAGCAAACGACGAATCGCCAAAACCCA
AAAAAAATGCATTATTGAAAAACTTAGAGATCGATGATCT
GATACATTCTCAATTTGTCAGAAGCGATACAAATGGACAT
AGAACTACAAGACGACTATTCAACTCCGATGCCAGTATAT
CACATCGAATAAGAGGAAGTGTTCGGTCTGATAAAGGCCT
TAATAAAATAAAAAAGGGTTGATTTCCAGCAGTCCAAACT
TGCGTCAGAAAATTCTTCTCAAAATATCGTTAATAGGGAC
AATAAGATGGGAGCAGTAAGTTTCCCCATTATTGAACCTA
ATATTGAAGTCAGCGAGGAGTTGAAGGTTAGAATTAAGTA
TGATTCTATCAAATTTTTCAATTTTGAAAGACTAATATCT
AAATCTTCAGTCATAGCACCTTTAGTTAACAAAAATATAA
CATCATCCGGTCCTCTAATCGGGTTTCAAAGAAGAGTTAA
CAGGTTAAAGCAAACATGGGATCTAGCAACCGAAAACATG
GAGTACCCATATTCTTCTGATAATACGCCATTCAGGGATA
ACGATTCTTGGCAATGGTACGTACCATACGGCGGAACAAT
AAAAAAAATGAAAGATTTCAGTACAAAAGAACTTTACCCA
CCTGGGAAGATAAAATAAAGTTTCTTACATTTTTAGAAAA
CTCTAAGTCTGCAACGTACATTAATGGTAACGTATCACTT
TGCAATCATAATGAAACCGATCAAGAAAACGAAGATAGGA
AAAAAAGGAAAGGGAAAGTACCAAGAATCAAAAATAAAGT
GTGGTTTTCCCAGATAGAATACATTGTTCTTCGAAATTAT
GAAATTAAACCTTGGTATACATCTCCTTTTCCGGAACACA
TCAACCAAAATAAAATGGTTTTTATATGTGAGTTCTGCCT
AAAATATATGACTTCTCGATATACTTTTTATAGACACCAA
CTAAAGTGTCTAACTTTTAAGCCCCCGGAAATGAAATTTA
TCGCGACGGTAAGCTGTCTGTTTGGGAAATTGATGGGCGG
GAGAATGTCTTGTATTGTCAAAATCTTTGCCTGTTGGCAA
AATGTTTTATCAATTCTAAGACTTTGTATTACGATGTTGA
ACCGTTTATATTCTATATTCTAACGGAGAGAGAGGATACA
GAGAACCATCCCTATCAAAACGCAGCCAAATTCCATTTCG
TAGGCTATTTCTCCAAGGAAAATTCAACTCCAATGACTAT
AACCTAAGTTGTATTTTAACTCTACCCATATACCAGAGGA
AAGGATATGGTCAGTTTTTGATGGAATTTTCATATTTATT
ATCCAGAAAGGAGTCAAAATTTGGAACTCCTGAAAAACCA
TTGTCGGATTTAGGATTATTGACTTACAGAACGTTTTGGA
AGATAAAATGTGCTGAAGTGCTATTAAAATTAAGAGACAG
TGCTAGACGTCGATCAAATAATAAAAATGAAGATACTTTT
CAGCAGGTTAGCCTAAACGATATCGCTAAACTAACAGGAA
TGATACCAACAGACGTTGTGTTTGGATTGGAACAACTTCA
AGTTTTGTATCGCCATAAAACACGCTCATTATCCAGTTTG
GATGATTTCAACTATATTATTAAAATCGATTCTTGGAACA
GGATTGAAAATATTTACAAAACTTGGAGCTCAAAAACTAT
CCTCGCGTCAAATATGACAAACTATTGTGGGAACCTATTA
TATTAGGGCCGTCATTTGGTATAAATGGGATGATGAACTT
AGAACCCACCGCATTAGCGGACGAAGCTCTTACAAATGAA
ACTATGGCTCCGGTAATTTCGAATAACACACATATAGAAA
ACTATAACAACAGTAGAGCACATAATAAACGCAGAAGAAG
AAGAAGAAGAAGTAGTGAGCACAAAACATCCAAGCTTCAT
GTAAACAATATCATAGAACCGGAAGTACCTGCTACTGATT
TTTTGAAGACACTGTTTCCTCCTTAACAGAGTATATGTGT
GATTATAAGAACACAAATAATGATAGATTAATCTATCAAG
CGGAAAAAGAGTGCTGGAAAGCATCCATGATCGCAAAGGG
ATACCAAGATCAAAATTTAGTACAGAAACTCATTGGGAGC
TCTGCTTCACTATTAAAAACTCCGAAACACCACTTGGAAA
TCATGCAGCTAGGAGAAACGATACTGGAATATCAAGTTTA
GAGCAGGATGAAGTAGAAAACGATGTAGATACTGAATTAT
ATGTAGGTGAAAACGCCAAAGAAGATGAAGACGAAGACGA
AGACTTTACCCTTGATGATGACATTGAGGATGAGCAAATA
TCAGAAGAAAATGATGAGGAGGAAGACACATATGAAGAAG
ACAGTGATGATGATGAGGATGGGAAGAGAAAAGGACAAGA
GCAGGATGAAAACGATATAGAAAGCCACATAAGGAAGGAG
AGAGTCAGAAAAGAAGAAAAATAACTCTAATAGAGGATGA
CGAAGAATAAGCGGCGATGGGTATATATTGGATATAAGCA
TATACATGTAACATTATTAATAGCAATAAGAACCCTTGTA
GTCAATAGTATTACAGAATTCTCCTACGAATAAATTTTAT
GTGTATATATAAAGATATATATGTGTGTGTGTACATGTGT
GGGTGCGATTAATTTGTACTCATTAAACGAATAGTCAAAA
CAAACTAAATTCGTCTCTTAGCTTAAAATATATTTTTAAA
GATAGAATTTATACCTGGAAGTTCATCTTGCTCATTGCGT
ATGTCATTTGCGCTGGTCATAGAAGAAAGCTCACTAGACT
TTTGGATTATCATGTTTAGCCTCTAACATACCGTAATTTT
GCGATTGCTGCGATGGCGTGTTAATGCCATTCTCCTTGTG
CAGTGGGTCAATGTCATCCTCCTCCTCCTCGTCTTTGCAT
CCTTCATTTGTATGAAAACCACTTACACGTCCTTTTCTCT
TTAAATAATCCATTCTTTGTTGGATTTCCAACTCGGATCT
ATTATTAGGCAGAACAATAGAAATTTCTAGCGGCGACAAA
TGGTTTTGTTTGTCCTTCGTATTGTTAAGTAGCACTTCAT
CATCTTCTCTAGACCACGGGTGTTTATTAGCGAATTTTTG
CATATCTAAGAAAGTCCTCGTGTGCGTGATTTTGTCATTT
GCGTGGTCTGTCTTGCAGTTGGGAGACGCTATGGGGTTAA
GATAGTATTGGTGCTGTGGATGATAATGAACGGATTGCGA
TGTAGATAACCTTCTGGGTGACATATACGGGCTAACTACC
AAGGAAGCTCTTCTAGAAATAGGCTCCGTAGGAGCGTGAG
AGTTGAAGGATGATCTTCTTGAATGCATCATGTTAAAAGA
TGATCTTCTAGAAGAAATTACGGAATGCGAGTTTTTCCTA
GTCTTCGTCGTTGAATGAGGGATTTGAGTTGAAGGAATAA
AGGAGTTCCTTCTAGACCTGATAATAATTTTAGGCACAAG
ACCAATATTCTCATAATCATTGGAATTAACAGCTTTATTT
GTCTTTGCTGAAGTAGTGTTATAAAGGCTTAGATTTGTCT
GCTGAGCAGTCTTTACATTAGGCGTGTTGGTTGTTATAGA
ATGAGAGAAGGACCTTGGCTTAACAAACAGTTTCCTTGGT
TTCGTGTGTTGTGGCTCATGGTCCGAAAATGTTGATGTAG
ATCTTTGAGTTATCAGTTTTCTGTCCATGTATTTAGGCTT
AACTAATGGCTTGAAATCCGGTGGAGAATCCTCGATAGCA
CTAGAACCTGCAGTAATATCTTCATCCTCAACAGCTTCCT
CTTTACGGCTTCTTCCGCAGACGGAGTACCCGCGGATGGG
GTAGCATCACCAGTCGCATACACGCCGAATAGCTTATTGA
TGTCAATAACTGCGGTCTTGTTAGACTTTAAGTTGCCTGA
TTTCAGTCTCCTCCATCTGAATTGACAAGCGTTAGGAGTT
CTATTTGGGAAATGATGTGCAATCTCCTTCCAGCCCAAGT
TCTTGATCTCTTTCAGGTGGCGGAGCTTGATATCATCACT
AGGGTCCCAAGAAGAGGGGTTGTTTTTTTGAGTGATTCCG
CCTCCTCCTTGTTCGTGCTGTTCTCTTTAGTGCTAGTGCT
ACTGATAGGCAGGTGGCTCTTCGCATTTGTGTGAGAAAGT
GAGTGGGAATGGACAAGATTATTTGGGTGAGGGTGTTTGC
TTAGTATTGAGAAACCATGTGAGTTGGCACTAACATGTCC
TGATGAAACAGAAACGCTACTGAGTTTCGGCAACGTCATC
GCGAGGGAACTTCAATAAGAACAGTGATATATTCTTTTCT
CTACCCACTGTCGTGTATATGCCTTCTTGAGTGAGTAGTT
TTAATGACTCAAGCAGTGGAGATTTGCCAGATTTGTTTAC
CTGAAAACAAAATGATATGAAAAGCCTTTATTAATATCAA
CGTACAAAAACTATACACGACTTCTGTGTAAGGAAGTAGA
AAAGTGTCTCATCGCATTGGTCTCGCATCTCATCGCATCG
CATCTCATCTCAATTTTCAAATTTCAGCTCTCAGCAGAGA
AAAAATTTTTTTCACCGGACCAAAAATAGCCTCTCTCACC
CACAGATAACGTCGCACACTAACAAGATGATGAGACAAGA
TAGGCCAAACCGCTCAAAAAGGAACTCGAAGAAGAACGGA
AGTGGAGTTTAACTTTAGAACCTAACTGCTACTAAGTGTT
GATACGCTAGGCAAGACACCTGCGAAATCCCGCTGCGAAA
TACCTGCAAAGAGGTTGCTAAACAGCAGCCAGAAGACTTG
CGCTAGTAACGTTCCTGAAAAGCTTTGCACTGCAGGCATT
TCTGAGCCTTTTCCGGCCTTCTAGAAGGCTTAGCCCCTAC
TAACGCCGGGTTACTTAGAACAGCACTCTTCTAAGAACAA
TCTTTCCAGCATGCTGGAAGGGCCCAGTGGTGATGTCCTG
GTAGCAATGGACAACTAAAGGTGGACACTTTCGCTGCCAA
GGCATTTTTGAGGCGCCAGTACTGTTATAGTTATATGTGG
GGCATCTTATTGAAATCCTCGAACAAAAGTTGTTCTAGGC
TCTGGAAACCAATTTTGACACAATATTATAGCATGACATC
AACTGCCACGGATTCTCCGCTGAAATACTATGATATTGGA
TTGAATCTGACAGATCCTATGTTTCACGGTATTTACAATG
GTAAGCAGTACCATCCAGCAGATTATGTAAAATTATTAGA
GCGTGCTGCTCAGAGGCACGTGAAAAATGCCCTTGTTACA
GGATCATCCATAGCGGAGTCTCAAAGTGCCATTGAGTTGG
TAAGCAGCGTCAAAGATCTTAGCCCGTTAAAGCTGTATCA
CACAATAGGTGTTCACCCATGTTGCGTTAACGAGTTTGCG
GATGCTAGTCAAGGGGACAAGGCTAGCGCTTCTATTGATA
ACCCTTCCATGGATGAAGCATATAATGAGTCTCTATATGC
TAAAGTTATTAGTAATCCATCTTTTGCACAGGGTAAACTG
AAAGAGCTTTATGATTTGATGAATCAGCAAGCAAAACCTC
ATGATACAAGTTTCAGGTCAATTGGTGAGATCGGGTTGGA
CTACGACAGATTTCACTATAGTTCTAAAGAGATGCAAAAG
GTTTTTTGAAGAGCAACTGAAAATAAGTTGTTTGAACGAT
AAACTCAGCAGCTATCCATTGTTTCTGCATATGAGAAGCG
CATGTGACGATTTTGTTCAAATATTGGAAAGATTTATTGC
CGGGTTCACTGATGAGAGGGATACCTTTCAGCTACAAAAG
TTAGGTGCATCGTCGTCTAGCGGGTTTTACAAATTTCATC
CAGATAGAAAACTAGTGGTCCATTCATTCACTGGTTCTGC
GATAGATTTGCAGAAATTACTGAACTTATCACCCAACATC
TTCATAGGAGTAAACGGTTGCTCGTTGAGAACCGAGGAAA
ATCTAGCTGTTGTAAAGCAAATACCAACAGAAAGGTTGTT
ATTAGAGACAGATGCTCCGTGGTGTGAGATTAAAAGAACG
CATGCATCTTTCCAGTACTTAGCCAAATACCAGGAGGTTA
GGGATTTCGAATACCCTGCATTCAAGTCCGTTAAGAAAAA
TAAGCTCGCTGACAAGTTGAATGCAGAAGAACTTTACATG
GTCAAGGGCCGTAATGAGCCTTGTAATATGGAACAAGTAG
CAATTGTCGTATCGGAAGTCAAGGACGTGGATCTGGCTAC
TTTGATAGATACCACGTGGAAGACGACCTGTAAGATATTT
GGAGAGTAACATCTATTGGTGCAAAGAGCAAAGTTACATT
ATTTTTAGTAAGTACACTAATTATGCTTAAACTATTAATA
GGAAAATTATGGTGCGCATATACATACAGTCGATATTGCT
TTCATTTTTTTTTTTTTTTTTCTATTTTTTCATCAAAAGG
ATTCAAAGGTTACCAACAAAATAAAAACAGAGTAAGGAAA
AACAGATGTATCTATATGAATAGGATTTATAAATTCTGTT
ACAATTTATCATTCTCTCGTAATGATTTTTATGAATTTCA
CCATCTCCTCAATATGGGCCGCAAAGATGATCCAGTAAAA
AACAATCCATCGGCAGAAGAGGAATAACAAATAAAGATAA
CAAAGTTTGACTACTCTTTCGTTGCAAAGTACGGTTCGAC
AATATTTATTATTCAATTTCTTCAATCTTGGAACCCTTCT
TCGCATTTTCATTCTTGCCGTTTTCTTCGCCGTCGTTATC
ATCGTTATCATCAGCATCATTAGGTTCTGTTTCTCCTGCA
GCCGCATTGCTTAAAGATGCCAACATATCTGATAAAGAAG
CACCATGGAAATAAGAAGTGTTGCCGTCACTGTCGGAGCT
GGGCCTCTGCCTTATTTGAATCCCGGCTTCTAATAGAGCC
TCCAACGAAAACAAGTCAATAGGGCCAGTTCTATCCTCAC
CTGATAACTTTGAGGGAGTAGCACTGCTGCCTAATTCGGT
ATCAAGATCATCAATTTCCATGTCGTCATTATCTTTACTA
CGATTCAAGCGGTCTTGTAATTTTTGGTGGTTATTGCGAA
CACTTCGTTATCATCATCCGAAAAATCATGGAAATCAAAA
ATACTTTTCCTTCTTTGGACAAAAGACGTTTGGATATTGT
AATTTTTTTGATCTCATACGCTCAAACCATTGTGACTCAG
ATTCATTTTCCTTTAGTAAAGCAACAATGGAAATACTCAT
ATTATCACAGCCAATTCCTGAGCCTTCAGTTGTGGGTGAA
CAACAAACATCTACGATTCTAGATGAAATGTCGCTCAACG
TCATATTACCTTGACTTATACCGTAGTGAACCAAGTCAAC
ACACTCTTGAGAAGTTAAACAATCCCAAATACCATCACAT
GCTAAAATAACAAATTCATCCTCATCATAATTCAAATTGT
GACAAATGATATCAGGAACACATGTAACGACTTGCTCATG
AGGTCCCAATTTTGTGTTAGATTTGAATTCAAAATCACCT
ATGGCTCTTGATAACGCTAAATTTCCATTAACACGGTCCA
TCTCAACAAAACCATCAGCAGCTACAATACGAGATTTTTC
ACTTAACAATGTGGGCTTATGATCAAATGACATTGCTTTA
CTATTACCACCAGTAGATAGAACTGTTCTACTATCACCGG
AATTGGCGCAAATTAGTAGCTTTTTCAATTGAGATACCAA
TATCACAGTTGCTGTACAACCACTATGGTCATCTTTTAAT
TTTTCATCTTTCAACAACTCAACATCTGTAGCTAAAAGGT
ATCTATTAAGCACTGCTCTAACATACCGCTCTTGAAGCTC
TCCTGTTTTTTCAGTATAGATATCATTTTAGAGCCACAAA
ACTCCGCTACAGAAGAACCACCATGACCGTCAAATATACC
ATAAAATGCGAGATGTTCCTCGTCAGACTCAGCCAAAAGG
TTCGGCTCAACAATATGGGCATCTTCCATGGACATACGCC
AGCCTTGCATGGCACATAGTCCAAACGCTGTCAAACAGTC
CGTACCAGAATGATGCTCTTTGTCGATAATTGGATTGGAC
AATATTTGACCCATGTTATCTCTCTCTTTCTTCGATTTGT
CTTCTTGGCCTTCTTCGTCTGCCTATAATAGAAACTTCAA
AAGTAAAATGAATATAGTCTAAAAACAGAAAGGGGCCTTC
CGGTGGCAACAATCGAGCCAACAAGCTCTAAACACCTTTT
ACTCCTTTGAGTTTATTCTCTTGAGGGACAACCCATGTTG
TTTTTTTCTTCAACTCGCTGATATCACGCCTGACGAAAAT
AATGTTTAAAGGTTATTACTACTCTTCTAGAAGCTCTTAA
GCATAAGAGCTAATTGTTTCTTGCTATATTACTTGTTGAC
AGCGGAGTAACATGATAACGTCTTTTAATGGAAAAGATGA
CAGTTTCTTCGAATTACACCATAGCTTTATGGGCTACTTT
CACCGCAATCTCCTTTGCCGTGGGTTACCAGTTGGGTACG
TCGAACGCATCATCAACTAAGAAATCCTCAGCTACTTTAC
TGCGTTCTAAAGAAATGAAGGAAGGAAAGCTACACAATGA
CACTGATGAGGAGGAAAGTGAAAGCGAAGATGAGAGCGAT
GAGGACGAAGATATTGAGTCCACTTCATTGAATGATATAC
CTGGAGAAGTTAGGATGGCATTGGTGATTCGTCAAGATCT
TGGCATGACAAAGGGCAAAATAGCGGCACAATGCTGTCAC
GCAGCATTGTCATGTTTTAGACATATTGCTACAAACCCCG
CGCGTGCTTCATACAACCCAATTATGACACAAAGATGGCT
AAATGCTGGACAGGCTAAAATAACGTTGAAATGTCCAGAT
AAGTTTACAATGGACGAGTTGTATGCGAAGGCTATATCAC
TTGGGGTGAATGCAGCAGTTATTCATGATGCTGGTAGAAC
ACAGATTGCTGCGGGAAGTGCCACCGTATTGGGTTTAGGA
CCTGCTCCAAAAGCAGTATTGGATCAAATAACAGGTGATT
TGAAATTGTATTGAGGTACAAATGATATATACTACGGGTA
TAGATATACGTGCATTTATATATTAAGTTGAAGTCTTTTC
CCGTTTCTGTTTTTGTATATTTATGCTCATGCCCATCTTT
GCACGACAACGGAGTTCAGCAGATCAGCGTCCTTCAATGT
TGTCTCATCGTTGCTTATTGGTTTGATAGGAAAGGCATAA
TTCAAGGTGAAATTCCTCGATGGGTCAGTGTTCGCATTTG
ATGTCACATGCTCATACAAAACTTTACTGTATCTGTGGAA
TTGCAGTGCAAAACTTCTCTTTGCCATTTGCGTATCTAAT
TTGGATGGAGGTGTCGCCTTGTTTTGGCTCATTGTCCGGC
ATGGGTTGTTCCTGAGCAGCGGGTGTCTCATTCTTTGGAA
CCTCCGCAGGTGACGATTCACCCGGGATAGGAGATCCTAG
TCTTTGGCCCTGGCCTGAAAAACCGCCCAGTTTTCTCGTC
GGAGCTTTATAAGACTCATCTAATTTTTTATATACATTAA
CTTCAACTTCTTGTCCAAATTGCACATCTAAGAGCTTTAA
TGGAGCCCTCCCTTGATTTAACTCGCTCAAATAGAAACTG
TTCGCAGGATCATCATAGCGATAAAGCGGACCATCGGCCA
CTTGAAAACCTTCCTTCCAAAATGTAATTTCTCTTGTGAC
TTTTTCTGGTCTACGTTGTGATTGTGAAGTGTTGTCTTCT
ACGACTTCATCTGCTGCGTCGATGGTTGACCCTAATCTAA
AACCTCTTCCAGTAAACCTATTGGCACCCATTTCATGGTC
TTCGTCATCACGGAATCCGTTTTCAGCGCCCATTTGACCA
CCCCTTCTCGCTTTTTCCAGCAAATCCTTCAGTAATGAAT
TAGGATCTGAAGGATCTGTAACCTCTAAGCCGGATGTTTC
ACCACCAGCAAAAGTATTTCTCGGTTGATCTTCATCGTCA
TCATCAGCTTGACCTCTTACCATATCCGAAAAGCTCATAA
ACCTGGAGTTGTTACCACTTCCAGAGCGGCTACTACCCTT
GGTTGGTTCAGGAGAGGTAGAACCTTTCCTTTTCAAGTAC
TCGTTGCTACCTTGTGAGGATCCTGGTTTTGGACATAACC
CACCAACGTGCTCCGTATTTATGGCTTTATTCGAAGAGTT
GGTGGAGAAGGCTTCTTGCTTGAGGGCCTTCTCCTGCTGT
CTGTTCCAATGTGCTTCCTCTCTTCTATCCTTTTGGTCAT
CCGTTTGAGAAGCATAATAGGAATTTAGTGCTTCATTTAA
ATCTCCAAATTCAGAGAGATATTGAACGGCTATGTTATGC
GACACATTGGTCAATGCCATGAACTGCTGGATGGTTTCAT
CAGGTATTTCCGCCATACCTAAATAATGAGTTAATTGTTG
TGCTACCGACGTTTCTTATATATTTAAATCGAAATATGTT
AAGCATACAACTATTAAACCCCTTCCGTTCTTTATTGCCA
TCGATTTTCGCCACCAATAAGAGTTCTAATGCGGGTAACA
CATATAAGTAGTGGAATATATTATTGAAACTACTACTATG
GTATAACACTATTTACAAAGAGATGAATTGTGTGTCTTAA
CTAAGCTGTCCACTACTTGCTGGCTTCTTTTATCCAGAGG
CATGTTTGTCACTACAAATTCGTTGTTGGCACGCCTTTCC
AGACGTTGCTTTAGTTCCTGAATGATGAAACATCCCAGCT
CCAACATGTCCCTGTGATGCCCATACCAAATATACCTAGT
GTCATGCCCGTTGCCGCTAAAAGAGAACCTGCAAGACTCT
TTTGTGTGTGTGTTATTGTCTGCGTCCGGCTGGCGTAGTT
TGCTTGAAAAGTGTTCAATGGCACTATGTAAATAAGTTAT
GTTAGTAAACGTGTTCTTTGAGTATGAGGCCGAAGTTATT
GCCTATGCATACCTTTTGCAGTTATCATTTTCTTCATGGC
AATTCTACATGTTATAAGTGTAAAAATAGTGATTCCGAAG
AATCGTGTCATCTGAGTTTTCCTCCTCTTTTTATAGTCGT
CTATAAAATGTGTGACTTCCTCACTACTGATTTTGGGCTT
GTCGTTTCTGCTCACTAACATTATTGTTGGCCAGTCCTTT
ATTTCGAATTTTCTTCTTGTGTTTACATTATGTTTCAATT
CGCATATTACATTAATAGAGAAAGACCTATTAAAAAATTC
GCTGCGCGTCCAATAACATTCACTGATTTACAAGTGCAGT
TGAACAAAAGCAAGATAAGACAAGTACTACAACATGCATC
CACAGTTAGAAGCTGAACGTTTTCATTGTAAGTATCCAGA
TTTTACTTCATATATTTGCCTTTTTCTGTGCTCCGACTTA
CTAACATTGTATTCTCCCCCTTCTTCATTTTAGCCTGTTT
GGACTTCATCAATGCACTCGATAAATGCCATCAAAAGGAA
TATTACAAGAGAATATTTGGCCTTTGTAACAACGAAAAGG
ATGCTTTGAACAAGTGTCTCAAGGAGGCAAGTTTGAATAA
CAAGAAACGTGCTGTCATTGAAAGTAGAATAAAGAGAGCT
GATGTAGAAAAGAGATGGAAGAAAATTGAGGAAGAAGAAT
ATGGCGAGGACGCTATATTAAAGACTATCTTAGATAGACA
GTACGCCAAGAAAAAGCAGGAAAGTGACAATGATGCGAAC
TCGAAATAAAAGCTTTTTTCTGTCGCTACTTCATTCACAC
AAATCATCTCAATATCCCTTGTAAATAAAAGGCAGAGTAC
AGTTTTCAAGTTTATATTTCTTCAGCGCAGTCTTTATATT
TATATCTTTAAATATACTTAGAACTGAACAGAACCCATGG
CTTTTTGCAAAGCTTTCAAGTAGCTCAGTCGTTTCTTATA
TTGATTATTCATATACAAATATCTCGAATTCCAATTATTC
ATGACTGCTTCAAAATAGTTATCGTCAAAGCTCCAAATTT
CGACCAGCTTATCCTTTATTTCGTTATGTTTATCTATCCA
TATACCAAGCTGTCTGGTGAAGTTCATCAATTCCTTTAGC
CTTTCTTTTAGTTCGACCATCTCTACATCTTTCGCATCTT
CGTATAGTAGCTCTAGCCCCAATAGTGGCTTCCATTCACT
TACAACAATATTTTTAAGATTGAGGGAAGCGTGCTCTGTC
AAGATCTTGTCACTCCATCCATATTCTGCGTTAGATACGG
CTTCGAATTGTGTTAAAGGAACTGGAGAAATCCTACCTGC
CCAGAAGTTGATACAGTCCATAAACTTGTGGGCTTCTTCA
ACACTTCTCGTCTGGAACTCCAGAACAAGCTTTGGTCCGT
TGATATTCTCTGGAAAACTAACGGTAAAGTTGCCACTTTT
CCTCTTGGTGTTTTTGTTACACACATTTGATTTCATTGCT
CCACTACCTATAATTATATTATCTTGCACGACATGTGCTT
CAGCTTCAAGCAGTGAGTAAGCAAAATAAGAGCTACTGAT
ATCTTTGAAATAGTCGATGGTAGCACTGTCTGTTTCACTT
GATTGGATGATATCCTTAACATCTGGTTTAATTTTGAAAA
TAAAAATTCTGCCCTCCTTGACCTGTATTTTCACCCTCTC
CCATTCAGAATCCTTATTCAAATACGATAAAGAAGTCCTT
CTAGATGTGTGCTCAATAAGTGTAGTCGTTTTAGATGGTT
TTAGCCATCCGAAGAACGATTTGTTTCTCTTAGAGGTCAT
TTTTGGTGCCGCCACTTGATCTTTGTCTCTTTTAGAATAT
TTACGTGGTAAAGATTTCTTGCTTATAAGAATTAAATCGT
CCATGAACCAACTGGAGCCGTTTTCGGTAATTAAACCGTC
ATCAAAAGACTCTTTAAGGTAGAGTGCATCCATGGGGTGA
TTATTGTGAAAGTTTTTATTTGATTTTGCGCTCATTTCTC
GTACAGATACTTGACCATCTCTTGAATATAGTGTAGTAGA
ATTAGAGTTAACACTACGTAAATTTGATGTACTAAATTCC
CGTGATCCTAGAGTAGAGAACCTTTTCAAGGAAGATTGGT
TATCTGATATATTTATTGATGTTCTAGATTCTGTGCATAA
CGGTAAAGGCGTTTCATTTAACGTTTTATAGTATTCGGAA
AGTTCTTCGATGATCAAATGTTCGCGGGAGTATATTTTCA
ATTCTTCGTATTCATTTTCCTCTCTTAGTGCCCTCAGTGT
ATTGTTGATAAATGCAACCATGGAAAACTTAATCTTTTAT
GGTCAACTTGAAAGTTGTTGTGCAAATCCGAATTAAGGAT
CAACAGGGAAAATAAGACTATATGACATGACTTATAGCCT
GACTTCCAATGTGTGTTCGGGTGGCAAGCTATCCATTCTA
TGCTCAAGCACTCTAGTATCCGGTCGATATTTTGCGCTTC
TGCAATGAAATATATACTTTTCGATAAATTGAAAAGCGTT
TCTAATAGTGACGACGGCAAAGGACTCAATAACTTTACAA
ACTCAGTCAAGACTTGATTATTGTTATCGTTTCCCAAGAA
ATTTGCATATTCCTTGTAAGATACATCTTTGAAAGTGCCT
TCCAAGATCTCTGAGGCAATAAGATGACTATTCTGATCAG
TTTCCTCGGATTGAGTGGAGCTAATATCTTCAGTACCAGT
CCCCGCAGTGGCGGTATCCGTAGTAGGTATCACAGGTTTT
TCGTCATTAGCAGCTTCCTTGTTTTGTAAAATATCACACA
TGTTGACCATCGTGGGAGACTGTAGCATATTTTTCATGCT
AGTGGGCATCGACTTACTACCATGAAGGACGCCCTCACTT
TCACTGAAATTGTCATTGTAGCCCTTTGTGAGACCCCATA
GGTGTCATTCTTTTTTACCTCGTTTAAACTGGCGCACATA
CCTCTTTGCGATCCCTTAATAGTCCATTGACTGCACAAAA
TTGTACCATCTAGTCAGCCTTACTGATCTCAAAGTTGATC
CGTAAGATCAATGAACCGTCTCTATCATCTATAGATATTT
TGCACCCAAACATCGCATTTTAAGTTCATTTGATTTAATA
TAATACATTTGAACATGCCATCGCACTTAGCTGCCATGTA
TAGGCCATAACTAATCGCTAATTATTTGTTGCAACTATCT
GCAAATCTATACGACATATGTACATATGACTTTCACGAGT
CTTCATGCATGTTTTAAGAAAGGTCATCGTTATATTTTCC
CACGTTTCACTTCGCGTTTTGACTTGCTAAAAAAAGAACG
AAAAATTCTTTCTGCAGACCCTCTCGAGGATGATGTAAGA
TTTAAGAGTAGAGACAAACTAGGTGTTGGCACTTGACTTT
AGACTTGCTGTTAATAAGCCTTCCATTGTATACTACCAGG
TTCTCGTCTTTTTTGGTGATAAAGTTAAAATAAAAGGATA
AAAATGGCAAGTTCACCGCAGGTACATCCATATAAGAAGC
ATTTAATGCAATCACAGCATATAAATTTTGATAACAGGGG
CCTACAGTTTCAAAACAGTTCGTTGAAGGTAGGTCAAGAT
TTTCAGATAATAAAGAGAATAGGAAAACAGGGACAATGAA
GACTTCAGTACCGCAGACCTTCCTAAGCGGTCGGCAAACC
AACCGCTTATCAATGAGCATCTTAGAGCTGCGTCAGTACC
TCTACTATCAAACGATATAGGCAATAGTCAAGAGGAAGAT
TTCGTTCCAGTCCCACCCCCACAGCTTCATCTTAATAATT
CAAATAATACTTCCTTAAGTTCTTTGGGAAGTACTCCTAC
AAATTCTCCGTCACCGGGAGCATTAAGACAGACAAATTCG
AGTACATCTCTTACGAAGGAGCAAATAAAGAAAAGAACTC
GTTCTGTAGATTTGTCTCACATGTACCTGTTGAATGGTAG
CAGTGATACCCAATTAACGGCTACTAATGAATCTGTAGCA
GATTTGTCACATCAGATGATCAGTCGATATTTGGGTGGTA
AAAATAATACTTCCTTAGTTCCAAGGCTAAAAACAATAGA
AATGTATAGACAAAACGTTAAAAATCTAAAGATCCTGAAG
TGTTATTCCAGTATGCGCAATATATGTTACAAACCGCACT
GACTATTGAATCTTCCAATGCTCTTGTTCAAGATAGTGAC
AAGGAAGGAAATGTCAGCCAATCTGACTTAAAACTTCAGT
TTTTGAAAGAAGCGCAAAGTTATTTGAAGAAACTGAGCAT
AAAGGGTTATTCAGATGCCCAATACTTATTAGCGGACGGC
TACTCATCCGGAGCATTTGGGAAGATTGAAAATAAAGAAG
CATTTGTCTTATTTCAAGCAGCTGCAAAGCATGGTCATAT
AGAAAGTGCTTACAGAGCATCGCATTGCTTAGAAGAAGGA
CTAGGAACAACAAGAGATTCTCGTAAGTCAGTCAATTTTT
TAAAGTTTGCGGCTAGCAGGAATCATCCCTCAGCAATGTA
TAAATTGGGACTTTATTCATTCTACGGCAGAATGGGTCTT
CCAACCGACGTTAATACTAAATTAAATGGGGTAAAATGGT
TATCAAGGGCTGCAGCAAGAGCTAATGAGTTGACGGCCGC
AGCACCATACGAATTGGCTAAGATTTATCATGAAGGGTTC
TTAGATGTTGTCATTCCGGATGAAAAGTATGCAATGGAAC
TATATATTCAAGCAGCAAGTTTAGGGCATGTTCCTTCAGC
AACTTTGTTGGCACAGATTTATGAAACAGGTAATGATACA
GTAGGGCAGGATACATCACTTTCTGTACACTATTATACGC
AGGCAGCGTTAAAAGGCGATTCTGTGGCAATGTTAGGTTT
ATGTGCATGGTACTTACTGGGAGCAGAACCTGCTTTTGAA
AAAGATGAAAATGAGGCTTTTCAATGGCCTTGCGTGCAGC
TAATGCTGGTTTGCCAAAGGCCCAATTCACTCTGGGCTAC
TTCTATGAGCATGGCAAGGGCTGTGATCGTAACATGGAAT
ACGCATGGAAATGGTACGAGAAAGCTGCAGGAACGAGGAC
AAGAGGGCGATTAATAAGCTACGCTCAAGGGACGGTGGAC
TAGCCAGCATTGGTAAAAAAACAGCATAAAAAAAAATAAA
AGTATCAGTACTTTGAATTTATTCTCTACTGTGGACAGTC
AAACAAGTAACGTAGGGTCAAATTCAAGAGTTTCTTCAAA
ATCTGAAACATTCTTTACTGGAAATCCAAAACGTGATCGT
GAGCCACAAGGTTTGCAAATTAACATGAATTCAAACACGA
ATAGAAATGGTATTAAAACGGGTTCTGATACAAGCATCAG
GAAAAGTTCTTCCTCAGCAAAGGGAATGTCAAGGGAAGTT
GCTGAGCAGTCGATGGCAGCAAAGCAAGAAGTTAGTTTAT
CAAATATGGGCAGTTCAAACATGATTCGTAAAGATTTTCC
TGCAGTAAAAACTGAGTCAAAAAAACCTACAAGCTTGAAG
AACAAGAAGGATAAACAAGGTAAAAAAAAAAAAAGACTGT
GTAATTATGTAAGTACACATACTAGATTGTTTTCATTCTT
TATAGGTGCAACAGTTTACACTCAATGCATATAGTGATAC
AAATATTTTACAATGGCTATATCCCCTTATTGATGAAGTT
TTTATTTTGCAGTATGTCATTATTTTCAGTTTCTTCTCCC
TTCAATATTGGCTCGGTGGTAAATCTTCTCTTCAAATTGT
TCTGCGATTCTCGTCCAGTACCCTCTGTATTTGGTAAGGT
CTTTGATCTATTGGACTTGGCCGAGTTTATGCTTTTCGGT
ATAAGAACTTTTGGTAGAGGTTGATCAGGCACTGGCACTG
GGGTTTTTGGACTGAATTGTGAAAGAGGAAAATTTTCATT
AGTTGACAAGTTTGGTATACAAGTACGAGAATTAGATGTG
TCGTCTTTGCTCTTATTTTCAGCATCCCTATAAATCTGAA
ATTGTTTTGGATAATCCAATAAGGGTAAAGCCTTGATTAC
TGACGCTTCAGGTCTTGTATGCTCATGAAGGGGTTTTTCT
ATGCTGTGAGCAGTGAAAATGTCCATACCCAGTATTTTCA
GTGATTGTAGCTTCTCGCAATGTTCAGAAAGCACCTCATC
TTGTGTTTTGAGATTTGCATAATATTCTCATCGTAATCAG
TTAATATAAAATTGCACAAAGAATTAAAATTTTCATTTAT
TGCAATCAAATTGATATTGTTTTCATTAGATATGGTTTCA
ATTTGTGATTGTATTTCATCTATTAATGACATGATCTTCT
CATTTGTTAGGGCAATGTCTGAACAAATTATATTTTGAAA
TTTTTAATAGAGGTCAATACTGGATTTGATGCGATTGTGT
TATCATCGCCACAGGTTTCACAAATGGTTTGTGATATCTT
GTTTAAAAATTCATTGATGGGCAAACTTCTCAGTTTGGAG
GATATGTCCATGTTCATTCCGCGTGATAGACTGATTAAAT
CGTTAGTAAAGCTTTCATTGTTCTGAGAAACCGTTTTCAA
AGTGTTTTCAGCATTATGAGCGAGGGATGCTATTGAGTCG
GAATGAATTTTATTAACTACGATATCTGTTTCGTTGAAAA
TAGAGGCCGTCTTCTGCCAGATATCTTGATCCAACTTAGA
TTGTTTATCTTTAGGTTATCGATACATTTGTTAAGTTCGT
CGTGGAATTCACTACGCGTCCTGGAAACGTGATCCTGAAA
ATATCGCTTCATTTCAGCCAACTGTTGGTTGAATTGGTTA
GAAATCCTGCGCTCATTGATCAGATCGTTTTTCAGTTTTT
TATTTCTAAATCTTGCTCTTTAATTAATTTCGATGATCCT
GACTGCTGGTTTTCTATTAAAACATTCATACTATTCAAGT
TAGTGGTGCAATTTTGCGATATTTCGTTTATGGAAGTTAG
AATTGAACTGCCTATCGAATCAAGACAGCTTTTAATATCG
TTTTGTAAATTTTTTAGAAATTGTTGATGTGATTGGTAGA
TTTCATTCAAATCTTTACGATAGTGAGAAGTAGAATCACT
CTGAAATATTTCCAATGAAGTCGAAATACTACGCACCAGT
TCGTTCATCTGATTCATCAATAAGTTAGTAGTAATGTTTA
ATAACGATTTGAGAGTAGAATCGTGTTTCGCCTTATGGGT
ATTTACGTTCCTGGTTAGTTCTTCGGTGACGCCTTTGATA
ACTTCGGAACATTTAGAGTTATAATTATTTAAAGAGCCCT
GTAAAGTGTTCAAAGTCTGTAAAACTTGTTGAGAGATTTT
TAATTGCATGTTCTGGTTCGTATTATACTGTTTTTGAGAA
TTTTCTAGTGAAAAATCTCTCTGTTGTATGACTTCATTCA
TTAGTTCGAGATTAGTATGGTGAATTTTTGGATTTCCGAG
TAAAAGTTAGAAAAATCGACATTAAAATTCTGTATTATGG
CAATTAGTTTTTCCTTTTCAGACTGTAAAAGATTATTGAT
ATCTAATTGGTTCAGGTAGTTTTCTTTGAATTTTTAATTT
GTTCTCGCAGGTTATGTATTTTTAGATTTTGCTCATCAAT
CAAGATAGAATTGCTCTCGTAAAGGTCCAACTGATCTTGA
GTTATAAATATACCTTGTTTGTTTCTTGAATTTTTCAAAT
CATTTCTTAATTTTTCAATCTCTTGAATGTAGTCTTTGAG
ACATGTATCCTTCGATAAAGACTGATTTACTTGTGGAGTA
TTCTTAATTGATTTGGCTCTCGTTGCATATTCTAGCGTAC
TTGCAGTCTCTTCCATGGATATTTTCGCAGGTGATATAGT
TGCGATAATGCATGTTTTCGTCATACCACCTAAAGAGTCT
TGTAGCAATCTTGTTAGCTTAGATTCTCTGTAAGGTATAT
GGTTAGAATGATCAACGAGTGCGTTGATAACACGGCCTAG
TGTTAGCAGCGATTTGTTTATTAGGCCAGCTTCTTGAGCC
CTTTTATTCTCCGCACCCGATCTGTTGATGTTTTCACTGC
CTGCCAAATCCACCAAATTCAATTTGCCAATTTTAACAAA
ATTTTTGTTTTGTCCATGGTCTTTGCTATCTTGCTCAACT
ATGTTTGTTGTGATTGTAAAGACGGTGTGAGACCTTGATG
AAAGATCGTTGCATTTAGTAGCGGCCACTTTCCTTTTAAC
GAACCCTGCATTAGCAAATTCAAGCCTTCGTGTGCAGAGT
TAATAAAGATTTCCTGCATCCCCTTGACCATGATGGATGA
ATTATTGTTGTTATTGTCAAAAATACGAATCTGCCTCTTG
GGATCGTTGACTGCAGGATCATCGTCCTCACTATCAGAGA
GCAGATCTTTCAAATTTTCATTGTACAACTCTAAAAAGGA
TATTTTTACGGAGTACTCTTTATTTAAGGAGCTCAATTCT
TTAAACAAATCGACCAGAACCCGTGGTATGATACCTGCAT
GCTCTCCTAATAATAGATTATCGGTAGATTGCACATCACC
GAGAATATTTATATCGCCAGACATAGTGTAGGTTTTACCT
GTTCCCGTTTGACCGTATGCAAATATTGTACAATTGTACC
CGTGCAACATTTCCTTAATGTAGTTTTTGCAGTGGCATTA
AACACTGTTTCCTGGTCAGATTCTGCGCCGAACACCTGAT
CAAATTGGTAAGTTTTCTTCGAGGACGAATACGATTGGTG
AGAACCGTTGGACAGAATGATTTCTTTCCTTGTGGGCCTA
GTGTAGATATAACTACACTACTTTTTTTCCTCTATTTCTC
GCTTATTACGCGATCTGCACCTTACATATACATGTATATT
GGAGTCTGAAGTGGCAGCACCATTGTTACAGGTGGGCGGC
GTTAGAGTGTGCATCCCATTTGAAAGACTTGGAGATGGAG
CATGTGCAATGGTCCTCCTCTTGTTCGCTTCGAACTGGGC
GGTGCGGCGGTTGGGCAAGGAAGAACGAGCCATGATTGTT
TAACTATCTCGCCATATTTAGTGAGGGAAGCGCGAACTGT
CGTTGATTGTTTATGTGTTTATTTTATGTTTATCGTTCTT
AGAGGGTGGCGCGCACTGTGCGCGCATATGTGGGCCATAC
GCAGACATATATAAAGAACTAAGAAAAGGTGAAATGGGAC
TCTACGATGGCGCTAATGGTAAGGTCTCTTTTCTATTTGC
CTAATTCAGATACAATATATAATTGCCAACCCTCAAAGAA
GAAGAATTATGGGCATATTGACCTTCTCCGGTTTCCCTCC
CGCGCTCTCGTATCCGTCTGCATTTGACCTCGAGCAAGCG
CTCCACTATGTCTATATGTTTACCAGTAAAACTTCTTAAC
GTTTGTGATATTTTTGAACTTCAACCACATTCAGTATGCG
TGTGTATATAAAGATATTCCTGATAGCACTATGTTTATCT
TTATACAATATACAAAAGGTCACCCAGGACGAGCAGCGCG
GCTATTTTTCTATCATTCCGTGAATAGCGACCAACGGTCG
GCGGCTATTTTTTTTTTGCAATTTTTTCGGGATGGGTTCC
CCGGCAAAAGCTAGCCCCGGAGATTTTTAATTACGTAAAG
AAACAAGGGGCCGGATGTTGCTGCTATTGGTATATAAAGA
GAGAAGGAGAGATATAGAAAATTGTGCTTCTAGATTCTCG
CAGTAGGATGAGATAAATTTCAAAGAAGCAGGAAGCAAAG
GATGTTTAGTAGAATTTGTAGCGCTCAATTAAAGAGGACG
GCATGGACCCTTCCTAAGCAGGCTCACTTGCAATCACAGA
CGATTAAAACATTTGCCACAGCACCTATTCTGTGCAAACA
ATTCAAACAAAGTGATCAACCAAGACTAAGAATAAACTCT
GATGCTCCTAACTTTGATGCTGACACAACGGTTGGTAAAA
TCAATTTTTACGACTACTTGGGCGACTCTTGGGGGTCTTG
TTTTCTCACCCAGCAGATTTCACCCCTGTCTGCACCACCG
AAGTCAGCGCATTCGCCAAATTGAAGCCGGAATTCGACAA
GAGAAATGTTAAATTGATCGGGCTTTCAGTGGAAGATGTT
GAGTCCCACGAAAAATGGATTCAAGACATCAAGGAAATAG
CAAAGGTTAAAATGTTGGTTTCCCAATAATTGGTGACACT
TTTAGAAACGTGGCATTCCTATATGATATGGTAGATGCCG
AAGGATTCAAAAATATCAATGATGGGTCACTGAAGACCGT
GAGGTCTGTTTTCGTCATCGATCCCAAGAAGAAGATTAGA
CTGATTTTTACCTACCCTTCCACCGTCGGAAGAAACACTT
CTGAAGTGTTAAGGGTAATCGACGCCTTGCAATTGACTGA
CAAGGAGGGCGTAGTAACTCCAATTAATTGGCAGCCAGCT
GACGATGTCATTATTCCTCCCTCTGTCTCCAATGATGAGG
CGAAGGCTAAATTTGGTCAATTTAATGAAATTAAACCCTA
TTTAAGATTCACCAAGTCGAAATAAGCTTTGAAATAAACG
ACTTTACTATATACAGGTATATGAAGTATCTCTAACTAAA
ACTTTTATCTATCTTTCATTCTTATTATATCTCATCTCGT
ACGAAGGGCCGCTCATTGGATCATTTTTTCTTTACATACC
GTAAAGGAATGGCGTTAAAAATATATATATGAAAATGCAT
GTAATAAACTCTCTGCAGAAACCTTAATGTCAAAGGTCCC
GTATACAGATTATATTGGCTCTGCGTATACGCATTCTCGT
CATGGTGAAGGATAATCGAGATTCTGACCAAGACCAAGAT
TTTAGTTCTGCTCACATGAAAAGACAACCGGAGCAGCAAC
AGTTGCAACAGCACCAGTTCCCAAGTAAGAAACAACGAAT
ATCTCACCATGATGACAGTCATCAAATCAACCATAGACCA
GTTACCTCATGTACACATTGTAGACAGCACAAAATCAAAT
GCGATGCTAGTCAAAATTTCCCTCATCCTTGCTCCAGATG
CGAAAAATTGGTCTCCACTGTGAAATCAATCCTCAATTCA
GGCCTAAGAAGGGCTCACAGTTGCAACTACTGAGACAAGA
TGTGGATGAAATCAAATCTAAACTCGATACTCTTCTGGCC
AATGACAGCGTTTTCGTTCATCTTTACAACAGATTCCCAT
GGGCAATAGCCTTTTGAATAAGCTCAATCTGCATCCAACT
CCAACTCCGGGTACTATTATCCCTAACCCAGATTCTTCTC
CTTCCTCAGGTTCTCCAACTTCTTCCGCGGCTCAACGAGA
TTCTAAGGTTTCAGTTCAAACTTATTTGTCCAGGGAACCC
CAACTCTTACAAGCAAATCAGGGCAGCAATACGAATAAAT
TTAAAGCAAATAATGAAGCATCTTCTCACATGACGTTGCG
CGCATCTTCTTTAGCGCAAGATTCGAAAGGCTTGGTTGCA
ACAGAGCCAAATAAGCTGCCCCCGCTGCTAAATGACTCAG
CATTGCCTAATAATTCAAAAGAATCTTTACCTCCTGCTTT
GCAAATGGCTTTTATAAGAACAACTCTGCAGGTAACACTC
CGAACGGCCCCTTCTCTCCAATTCAAAAACATATTCCCCT
CATACTACGTCGACCACCGTTACAACGACAACAAATCAAC
CACCATTTGCAGCAACAAGCCACGTAGCAACAAATAACAA
TGCAGATAGGACGAAGACGCCGGTAGTAGCCACCACCACG
ACTATGCCATTATTGCCTTCGCCGCATGCAAATGTAGATG
AGTTTGTACTGGGCGATATTAGTATTTCCATTGAAAAAGC
GAATAGATTACACCATATTTTCGTGACTAGGTATCTGCCG
TATTTTCCTATTATGTATTCCAATAACGCCACCGAATTAT
ACTCCCAATCTCAGTTGCTTTTCTGGACCGTGATGTTGAC
GGCATGTCTGTCTGATCCTGAACCGACGATGTATTGCAAG
CTAAGCTCTTTGATCAAGCAACTTGCCATAGAGACCTGCT
GGATAAGAACACCTAGATCCACACATATTTCGCAAGCTTT
GTTAATATTGTGCATTTGGCCTTTGCCTAACCAAAAGTCC
TAGATGATTGTTCTTACCGTTTTGTAGGATTAGCAAAGTC
ACTGTCTTATCAATTAGGTTTGCACAGAGGTGAATTCATT
TCTGAATTCACAAGAACTCAAACATCAATGCCAAATGCAG
AAAAGTGGAGAACTAGGACTTGGCTGGGAATATTTTTGCC
GAACTTTGTTGGGCGAGTATCCTTGGTTTGCCACCAACTT
CACAGACAGACTATTTATTAGAAAAAGCCTTATCCTGTGG
TGACGAAGAATCAGAAGAAGATAACAATGACAGTATTGAC
AATAACAACAATGATAAAAGGAACAAGAAAGACGAGCCGC
ACGTTGAAAGTAAATACAAACTACCGGGCAGTTTTAGAAG
ATTGCTCAGCCTGGCGAATTTCCAAGCAAAATTGTCTCAT
ATCATTGGTTCTTCCACTTCCAGTCCTGATGGTTTATTGG
AACCAAAGTATCGTGCTGAGACACTGTCCATCTTGGGAAA
AGAGTTAGATTTATTAGCAAAAACTTTAAATTTCCAGAGT
GACGATACTGTCAACATTTATTTTCTTTATGTTAAATTAA
CTGTCTGTTGTTTTGCATTCCTACCCGAAACACCTCCTAC
CGATCAAATTCCATATGTCACAGAGGCCTATCTAACAGCT
ACTAAAATTGTCACTCTATTGAATAATCTTTTAGAAACAC
ACCAATTAATTGAACTGCCTATTTATATTAGACAAGCTGC
TACATTTTCTGCACTGATTCTCTTTAAATTGCAGTTGACT
CCTTTACTTCCTGACAAATATTTTGATTCAGCAAGGCAAT
CCGTGGTCACTATCCATAGACTTTATAGAAATCAGTTAAC
TGCGTGGGCCACTAGTGTTGAGAATGATATTTCGAGAACT
GCAAGTATGTTAGAAAAACTGAACTTCGTACTGATCATGC
ATCCAGAAGTTTTTGTGGAAGAAGACGGTATTATTTCTAG
GATGAGATCACATTTAACAGGGTCTCTATTCTATGATTTG
GTTTGGTGTGTTCACGAGGCGAGAAGAAGGAAATGGATCC
CGAATATAACAAGCAAGCCTTAGAGAAAGCCGCTAAGAAA
AGAAAATTTTCCTCAAATGGTATCTACAATGGCACTTCGT
CTACGGGTGGCATAACGGACAGAAAACTATATCCATTGCC
ACTATATAACCATATCTCCAGAGATGACTTTGAAACTGTA
ACAAAACAACACCAAGTGGAACCACTGTTACCACTTTAGT
TCCTACTAAGAATGCCTTAAAGCAGGCAGAAAAGCTAGCC
AAGACAAATAACGGAGATTCTGACGGTTCTATAATGGAGA
TTAACGGGATACCTCTTTCCATGCTCGGGGAAACAGGCAG
CGTAAAATTTCAAAGTTTATTCGCTAATACCTCGAATAGT
AACGATTATAATAATAATAGGACGTTATTGGATGCGTCTA
ATGACATATCAATTCCTCTAATTCAATTTATCCAGTGGCT
TCTGTCCCCGCTTCGAATAACAATCCACAAAGTACTAAGG
TAGACTATTATAGTAACGGACCTAGTGTAATTCCTGATCT
CTCCATGAAAAGATCAGTAAGCACTCCCGTTAATCATTTT
CCTGCGTCCGTTCCAGGGTTAAGGAACCACCCCGTTGGCA
ACTTATCTAATAATGTTACATTGGGAATAGACCACCCTAT
TCCAAGGGAGCACAGTAATTTACAAAATGTCACCATGAAT
TATAATAATCAATTCAGCAACGCCAACGCGATTGGAAGAT
CACAAAGTAGTATGTCCCATTCACGTACACCGATTGCTTC
GAAGTCAAATAATATGACAGATTTGCATTCCGTCGTTTCC
GACCCCGGCTCCTCTAAAAGCACGGCATATCCACCTCTGA
GCTTGTTTTCCAAAAGTAATGATATCAATAGCAACAAAAC
GAACCAACGATTTTCTACGGGCACTAACACTGTAACTTCT
TCTAACTTCCAAACCATCGATAATGAAAACAACGTGAAGA
CTCCTGGAAACAAACTAACGGATTTTTTCAGCAACAAAGT
GCAGGCTGGATTGAAGGCAACTCCAGTAATGATGACTTTT
GGTTGGTTCGATATGAACATGGAACAAGGTTTTTAACGCC
TATATTCTTCTAATATTCTAAGAAATATTATTACCCTTGT
TTTCTGCTAATTTATTAAAGAAAATTTGCAAAGACGGCTA
CATAGGACTTCGAGTCCTTTTATTTATACATATTCTTTTC
GGATTATTTCCAATGTAACAATATTCAAGAATGGATCAAC
TTAAGGATTATTTATCAGTTTGTTATCACGACCTCCCTCC
TTTGTAAAATGATGACCACACCAAAGTAGAATATTTATTC
ACTACCTATTTATTTTATTCTTATTAATATTTTATATATC
ATGCATTTATCCGTGTGCATTTACCAAAATTCATGAGTAA
CGATAACGCTTCTTATAGGTATCTATCTATTCCCATTCCG
GTAACTTTTTTTTCTCCAACGCTCAGTCCTTGCTTCTTTA
TCCCTATTCGTTTGGAGACGGTCGTCAATTTTAGCGGAAG
GCTGAAAAATACATCGATCCGAAAGTGTTGAACATAGAGA
TGAGGCAAGATAACTATAAAGATAAAGAACCCAAAGAACG
TAATTGAACTATTGTGTGAAAGAAGGTCGACAACAGCAAA
GGAATCAATAGAGTTTTTCTTTGGTTTTCAAATTGATTTT
TTCACCTGTTCATTTTTTTTTTCCATTTGGATAATATTAT
TATTGCCTATACCAGATCTTACCCTTTGACTGTTCAACTC
ATCAAGCTTTATTTGTTGAAGGGGCCAAATTCGGCTTTAG
TAAGGATCCAGTACTTTCATTAACATACTAAACCCACGCA
AGAAGGGCGCAATCATGATCAGAAGATGGCTAACTATAAG
TAAGTCTGGGAAGAAGAAAAGGCTGTTAATGATACCATTA
CAGAAGAAGTAGAAAAGGTTGACTTTAAGCCTGTAAACCA
CGATATAAATGATGAACTCTGTTATAGCGAATCATCCGAT
AATCCCTCTAGCTCATTGTTTGTCTCTAATTTGGATACCA
AGGAAACTTTTTGAATGAAGACAATAATTTGCAGATTTCT
TCCGGACTAGACTATTCTTCTGAAACGTGCAATCAAGGCA
GTAATTACAGCCAGGATGGGATATTTTATATTTCAAACGC
AAAGGCTATAAACGCATACGGAGGCATTATCACGCAAGGG
CCCGAGGCACCCATATTAGCTATGAAGGTGTCCGACTCAA
TGCCCTATGGAGACGGCTCCAACAAAGTTTTTGGATACGA
AAATTTTGGCAATACATGTTACTGTAACTCAGTTCTTCAA
TGTCTCTATAATCTGTCCTCATTACGTGAAAATATATTGC
AATTTCCAAAAAAATCAAGAGAATCTGATCAACCAAGAAA
GAAAGAAATGAGAGGTAAGAAACCAAGAATATTTACCGAA
GCAAGTTTTGAGAAAAGCATTGCTGGTACCAATGGACATT
TGCCTAACCCTAAACCTCAATCTGTTGATGATGGAAAGCC
TACCCCTGTAAATTCTGTAAATTCAAATACAGCTGGGCCT
TCAGAGAAGAAGAGTAAATTTTTAAAAGTTTTAGCGCGAA
ACATGTACAAGACAATAATAAAAGGAAGGAAGTCCTGCTA
TATTAACCACTGGAAAACCCTCTTCTCGTCCTCAAGACGC
ACCTCCATTGATAGTCGAAACACCTAATGAGCCTGGTGCT
CCGAGCAGATTGAGTTTCGAGAACGTCACAGATAGACCTC
CGGATGTTCCGCGTAAAATAATTGTTGGCAGAGTTCTCAA
TTATGAAAATCCTTCAAGAGGTAGCAGTAATAGTAATAAC
CTGGACTTGAAAGGAGAAAGTAATAGCAGCTTATCCACTC
CACTTGATAAAAAGATACTAGAAGATCTAGTTCCTCTTCT
CAAATATCCCCAGAACATAGAAAGAAATCCGCACTTATTC
GTGGGCCAGTGCTCAATATTGACCATAGCTTAAACGGCTC
AGATAAGGCTACTTTGTATTCCAGTTTGAGAGATATCTTT
GAATGCATAACTGAGAATACGTATTTAACTGGTGTTGTAT
CGCCTAGCTCTTTTGTTGATGTTCTCAAAAGAGAAAATGT
ATTATTTAATACTACTATGCATCAGGATGCTCACGAATTT
TTCAATTTCTTATTAAACGAGTTGAGTGAATATATAGAAC
GTGAGAATAAAAAATAGCAGCCAGTGATATCAACAGCGAT
AGCGAACCGAGTAAGAGTAAAATTTCATCAGTGACTTGTT
TCAAGGCACTTTAACGAATCAAATAAAATGTCTGACGTGC
GATAACATTACATCTAGGGATGAGCCATTTTTGGATTTCC
CCATAGAAGTTCAGGGAGATGAGGAAACAGATATACAGGA
AATTTTGAAAAGTTATCACCAGCGAGAAATGCTAAATGGC
TCAAACAAGTTTTATTGTGACGAATGTTGCGGTTTACAGG
AGGCAGAGAGATTAGTTGGTTTGAAGCAATTGCCTGATAC
TTTAACATTACACTTGAAAAGATTCAAGTATTCTGAGAAA
CAAAACTGTAATATTAAGCTTTTTAATAACATTCACTATC
CTCTGACGCTAAATGTTTGCTCTTCAATAAATTCTAAGGT
TTGTCAAAAGTATGAATTGGCTGGGATTGTCGTTCATATG
GGCGGTGGGCCACAACACGGCCATTATGTTTCCCTATGTA
AACATGAAAAGTTTGGCTGGTTGTTATTTGATGACGAAAC
GGTAGAGGCAGTTAAAGAGGAAACAGTGTTAGAATTCACA
GGTGAATCTCCAAATATGGCAACAGCATATGTTTTGTTTT
ATAAAGCGATGTATTCAAACGCTGTTGAAAAGAATGATCG
TGAAAATATGGCAAAAGAACAAGATGATAATATAGACAAT
CTAATCAAGTACGATGATTGGCTAAGAACTTGCAATAGTG
GTCAAAAGAAAAGGAAGAGCTGCCTATAGCAGACGATTTG
GATACTGCTATAGACGACAGCTTTGTTTCTAACACACCCA
TAAAGTCTTCTAAAAAAAAGTCGAGAATGTTTAGTTTTAG
GAAAAGCTGAAAAATATTTGCATATCAAGGAAGGTAAAGG
TTCACCGTCTCCTTTAAAACTATTTTTTCTCTGACAGTAT
TAATTTAATTCTTACATAAATATAATATCTTTAATCTTCT
TTTTTTAAACCGGCTCCGGAACCTTTTTCTTAAATTTATA
GTTTTGTCTCAGTAAAAGGTTTTCTTTTAAACTAATACAA
TTATGAAGTATTTAGGCATGCAAGCAATCAGGAATCTAAG
AATAAAAATTGTCCTATACTGGAGCATGGGTGAACAAATA
TGACACGGATTCACCATTGTGTAGTCTTCTTATAGCTTCA
GCGAACGTGGGACTAATATCGATCTGGTCAGCAATAGGTA
AATCCAAATCTACCGGAACGGTATTTGTGCAAACAATTCT
AGACAATCTACTATTTCTTAGCTTTTCTCTTGCTGAACCG
GAGAAAATACCGTGTGTAACAATAGCTATAACTTCTTTGG
CACCATGCTCCATCAACGTATCACAAGCTTTTACCAACGT
ACCACAAGTATCCGCCATATCATCAACTAATAAACATGAT
TTATTGGTAACATCACCAACAAGCACCATTTTTGAAACCT
CGTTAGCTTTTTGCCTCTCTTTGTGAATCAAAGCAAAATT
TAAATCTAACTTGTCAGCCAAAGCAGCTACTCTCTTAGCA
CCACCTGCATCAGGCGACACCAAAATAGCATTGTCGAAAT
CTGTTTTCGTTCTAATATAATTTAAAACACTTGGTTCTGC
ATATAGGTTGTCAACCGGGATATGGAAAAACCCTTGAATT
TGGGAGGCATGGAGATCCATTGTGATGACATGATCAGCAC
CAGCAGTTTGCAATAAATTGGCAACCAACTTTGCGGTAAT
GGGCGCCCGGGATTTATCTTTCTTGTCTTGTCTTGCATAT
GGAAAATTGGGTATTACAGTAGTGATCTTTCTTGCAGATG
CAATTTTGCAAGCATGAATTAAAATTAATAATTCCATCAA
GAAATCATTAATTTCTTGTTCACCTATTCCAGTTTGGATA
ATATACACATCTTCGTCGCGAAGGCTCTCACCTATGGTGA
CAGAGGTTTCTTTATTAGAATACTGGTACACACCAACTTT
GGAAAGTGGAATACCTAACTTTTTCGATATTTGTTCAGCC
AAATCAGGATGGGAGTTTCCCGCTAGCAATTTGATACTAT
TTATAGCCATATCTTCTCGAGACTCTGAATTCATTTTTGC
TGGAGAAGCCTTGTGGAGTTGAAGCTGAGAGTCTATGTGC
ATTATGTAGTCTACCACATGCTCAAGGTCGATGACCATAT
AGGACCTTGAAATATTTTCGTCAGGATTTTTCAATGACCG
AGAAGTAAAAAAAAAGCAGAGAATCGAGCAGCAAGGCTGA
TTTGCTAACAAATCCAATTGATATCATCGGCACGTGCTTA
ACTAAGGAGCGAGACTCATCTGCTTCCAATTGTTACAATA
TTTGATTATATATTAAAATAAATGGTTATGTACGTACAGA
GAACGCCAGGAGAAGGTGGGAGGGGAAAATATTAAGCATT
AAATTATGAAGTTCATTAAGTTTAAAAATAAAACATATTG
TAAATGTAAGTGGGTATCTAGAATTTTTCGACGTTCATGA
TTAACTTTCCTTGGGCACGTTGAGTGGCCATATAAGAAAA
TGCTTCTTTATGGTCTTTCCAGTCATAAACTTTGTCGACG
ACACATTTTACAGTACCGTTCTTCAAAAGTCGCCACATTG
CTCAATCCAATCATTATTGGCGGAAGCCGTCTTTGCATTC
GGATCAAAATAGTAATGTGTGTAGTTATATGACCAGATAA
TAGACCCGAACATTTTTCTTGCATTGGCACTTGGGTTATC
CCATGAATCGAAAATGTCTTCTTTATAATTGGCAACGTAA
TCACCTACAGTGGTTACGTACGCACCACCGCCGTGAATCA
ATGAACTAGAATGACTCAAAATATCGTAACCACCGACAAA
ATCGAGTACAACATCGAACTTCCCCTCATTATAGTTAAGT
ATAGTTTCCTTATCCTCGACCGGATCATACTGAGAAATTT
TTCTTTTCTTCGAGCATTTTTCTTAGTGGTTTACTAGATT
TACCCCTACACGTTAAGTAATCGATGAAAATCATTTCATC
AGCCAGATCAGGAAATTTCTCCTGTAAAACTTGGGGCCCA
TTTGCAGACGTTACAATCACTAGTTTTTTCTGTAACTTGT
AATGACGCTTCAATAATTGTATGACAAACATCCCCACTGA
CGAAGTTCCACCATTAATCAAAACGTTTGAATCTTGCTTC
AAATACTTGTTCTTGGATAATTTATTCAGAATATTATAGC
CGGTGGCCAGGCAGAATAAGGAGCCTGCAGCTTCTTCGGC
GCTAACCGATTCTGGTCTCAAAAGGATTGGGTCCACCTTT
GGATCTACTAAGATTGAACTTTGCAAACATCCCACGGCCA
AATGAGGGTGGTAGTATATACCGTATACTTCATCACCCAC
GTGCCAGGCGTAGTTTAGGTTCTCGCCTACCTCAGTGATA
ACACCACTGTACTCTCTCCCCAAGCCGATCTCACCGTAAA
TCGACGATGTGTAGCCGTTCCTGATTTTCATATCTACAGG
GTTCAAACCCACATTACTTACTCGAACTACAATTTTGTTC
TTAGGAATAGGCGTCTTGATCTTCTTTTCATAAGAAAAAT
CCATGGGCCCTGTTTTAGTATGGAATATCAGCGATTTAAT
TGGAATGAACTTTACATGTCTTAAAGGTCTAGCGACTCTT
TTCAAAACAGGAGCGTCCATAGGTATCTCTTTGGGAGCAG
GCGCCGAGTGTTCAACGATCATCGCTTGCAATTTAGGGTC
CTGGTTCTTCAAAATATCTTTAGCCATTGTTCAACGTTTG
CCTCTTGGTATGCAATGTCGTATTTGTAGCTTCCGGAATG
CTCGACAAGGTGGGAATATACCTGAGCTAGCTTTGATTAT
AATATGTACTTTTATATATTTTCTTTATTTTTCATTATTT
TGACAAAAGCTAATTTGATAATGTCAACAGAAAAATCCCT
CGCCTTTCCGGTGAAATTTGTCACAGCCATTTGAGATGAT
ATTATTGAAATCTGAGCATGGAGGAAAAGAAAAGAGATGC
GACAAGATGATTTAATGGGTCCAAATCATTTTAGCCTACG
TATCATGTATAAAATAATCATATACACCTACCCAGTATCC
TTATATGCAGTAAAAGAGCTCAACCTGAGCAAAACGTTTT
CCATCAGTGCACTTGGAATTTTGAATAGTAATTCCAACCG
GAGTCCAGCGAAGAAGCAAACCTTCTTTCTGCTTGCGTTG
CTAAGTCATATAGCTCTTTCTTTATTTCTATTTGTATTCT
CGATCTAGCCTCTCATCTTTAGGCAGCAGCGGCAATAGGC
TCAGGGGGGTGGATGCCTGCCTCTTCGTAGTACTCAGCCA
AGTCTTCTTTATCGAAAACTACATCGATCATCAGTGAGCA
GCTGGGACAAACAGCAACTTTTTCGCCCTCAAACATGTCA
TCCAGATATATTTGAAACCTATCTCCACAGGGACAAGGAT
AGGTGAACATTTGATTTTCAGGCTCAAACGTCATATCTTC
GATTTCGATTTCGTCATATGTTGACATTTCAGCTGGTAAT
GTATTGTACAAATGATGTGCTTACAGTCGTGGTATGTATG
TGTCTTTGAAAAAAAAAGCGATGAGAAGCTCTTTATAGCG
ATAATATAGGTCCTTTTTCGGATTTGTCTCCACCCATTTC
TTTTTCATCTGCTCTAACTTTTGTGACTTTACATCCATAC
ACCCTCTTTAACACCCTTACACTTTTACAAATTTTCCTTT
TCATCAACTTTAAAATTATTGCGTGAGAAGTTCCTATTTT
CTGATTTTCTCAGCGGAATAACCTTTTAGAATCCTGAGCT
GCGAGCAGAGCGGCCTCGCCAAACCCGTGCTGGGCCTAGT
TCCCCCCCTCCATGTTCGGTCCTACACACGAGCATCGCTG
GGAAAGCTTGAGGGCTTTCTCTTACGCAGTGTTCATGGTG
TTACGGGATGGAACTGTTTCATATACGTTATTTACAGGCC
TATCTTAAAGTTATAGGAAATTACACTTGCCATTTGCTTT
TGGTACTCACAAGAAGACGTTATAAACACACCAGGACAAA
AGTATGTGCTATGGTCATATGAGTAATGGAACTACATATT
ATTTTGAATGCTACAGGACCTCTCTTTGAATGGAATAGAT
AGTGGAAAAGTAAACTTAACTAAAAGGGATGATATAAATT
GTGACAGGAGCAGTGCACTAAACTGAATCCTTTGTGTACC
CAAAAATCAAGCCTCTTATGAAACGCCGAGTTTTTCACAA
GAAGAGATGAAAAGAAACCAAAGCATATTTCAAGATAAGA
AAAAATTCCGCAACTTTTGTACGTTCTTTATTTTACTAAC
AAGCGTCATTAAATTTTCTATTACAGTTACAAAATGGGTA
TTTCTCGTGATTCTCGTCACAAAAGATCCGCTACCGGTGC
CAAGCGTGCTCAATTCAGAAAGAAGAGAAAGTTCGAATTA
GGCCGTCAACCAGCCAACACCAAGATCGGTGCTAAGAGAA
TTCACTCTGTTAGAACTAGAGGTGGTAACAAGAAATACAG
AGCTCTAAGAATTGAAACCGGTAACTTTTCTTGGGCTTCT
GAAGGTATCTCCAAGAAGACCAGAATTGCTGGTGTTGTTT
ACCATCCATCCAACAATGAATTGGTTAGAACTAACACTTT
GACCAAGGCTGCCATTGTCCAAATTGATGCTACTCCATTC
AGACAATGGTTCGAAGCTCACTACGGTCAAACCTTGGGTA
AGAAGAAGAACGTCAAGGAAGAAGAAACTGTTGCCAAGAG
CAAGAACGCTGAAAGAAAGTGGGCTGCTAGAGCTGCTTCT
GCCAAGATCGAATCTTCCGTTGAATCTCAATTCAGCGCCG
GTAGATTATACGCTTGTATCTCTTCCAGACCAGGTCAATC
CGGTAGATGTGATGGTTACATCTTGGAAGGTGAAGAATTA
GCTTTCTACCTAAGAAGATTGACTGCTAAGAAATAGATGA
AATGAAAATACTACCAATTTTTTCTTCTCCTCATCTCTTC
ATATAGTCTTATATATCATATATGCTATTATTATGTGTGT
TTAATTATCATATCATTTTACCATCTTTTTCACAGGCGGT
GTCTGCTGGAAAACACACTTCATGCTCTAAATTTTTCAAT
TTAGCAGAGAATACGAATTTTGCATTTCAAGGTTTGCAAG
GTCATAGTATATACAGAAATAAGAACGATTAGTTAAAGTC
AGAGAAAAAAAGCAATATTGTTATCTGCAAAACTTCGAAA
AGTTCAGTACAGGTCTGTGTTAATATATTTTTTCATCATG
TTAAATTGAAACAAGAGTTTTTCTTTTACCAGCAAAAGCA
CCGTCTAGCCATTTCAAAAAAAAAAAGAAAAAGAGAAAAA
AACAGTTGGGTGACCACACCTATCAATTTTTTCACAATTG
CAGCTGTGGTTACTTGTTGGCTATACGATTCAGAATGGTA
AACATTTGGTATAAGATAAAACCCATGGGATGTGAAAAGG
AAAAAGTAATTAGGAGGGGTTTGCGGCGCCCTTTTATAAG
AACCAAGAGATGAAGAAAGGACACATCTTGAAAGCGGAAA
AATCGCGACGCACGAACACGAATATTTCAATGGTTTAGGG
TTTAATGAGATGAATGGACACCAAAGATCCTCCTTATCGC
TGGGACATGGGGCTAAAAATAAAATATCGGAAGCCTGCAA
TGAATACTGTACCATTTACATCTGCTCCGATTGAGGTAAC
TATAGGGATCGATCAGTATTCCTTTAATGTCAAGGAGAAT
CAGCCATTTCACGGAATCAAGGACATCCCCATTGGACACG
TTCATGTCATTCATTTTCAGCATGCAGATAATTCCAGCAT
GAGGTATGGCTACTGGTTTGACTGTAGAATGGGAAACTTT
TACATTCAGTATGATCCTAAAGATGGCCTTTACAAAATGA
TGGAAGAAAGGGATGGCGCAAAATTCGAGAATATTGTTCA
CAACTTCAAGGAACGGCAGATGATGGTTTCTTATCCGAAA
ATTGACGAAGATGATACCTGGTACAATCTTACCGAGTTTG
TGCAGATGGATAAAATCCGAAAGATAGTAAGGAAAGATGA
AAACCAGTTCTCTTACGTAGATTCTTCGATGACCACAGTT
CAAGAAAATGAGCTGCTAAAATCCAGCTTGCAAAAAGCAG
GTTCTAAAATGGAAGCCAAGAATGAAGATGATCCTGCACA
TTCTTTAAACTATACAGTAATAAACTTCAAATCTAGAGAA
GCCATAAGGCCTGGCCATGAAATGGAGGATTTTTAGACAA
GTCTTACTACTTGAACACTGTAATGCTACAAGGAATTTTT
AAAAATTCAAGTAATTATTTTGGGGAGTTGCAGTTTGCGT
TCTTAAATGCCATGTTTTTGGTAACTACGGGTCGAGTTTG
CAATGGCATGCTATGATCGAACTGATATGTTCAAGCGCTA
CGGTGCCTAAACATATGCTCGATAAATTAGACGAAATCTT
ATATTATCAGATAAAGACATTGCCTGAACAATACTCAGAC
ATCTTGTTGAATGAACGAGTTTGGAATATTTGTCTGTATT
CGTCATTTCAAAAAAACTCCCTACACAACACAGAAAAGAT
AATGGAAAACAAATATCCAGAATTGCTTGGTAAAGACAAT
GAAGACGACGCTCTTATTTACGGTATCAGTGATGAAGAAA
GGGATGACGAGGATGATGAGCACAACCCTACCATTGTTGG
CGGTCTCTATTACCAAAGGCCATAACGATCATCGTGCGGC
GCTATCATCAAACGTATTTGACTTGATGCCTATGGAGGTT
ATGGGTGCCCTTAATTAGGGATCGCTGTGGAAAGTTATAG
AATATTACAGAAGCAGCCACAAGGGTGACCAGAAGATGGT
TAAGGGATGTATCATATTGCACAATTGGAAACGAATGGAA
GGGTATATAAAGTGACTGAAATTGGTAGCATAAACATTCT
TGTATGTCAATGTTTGTCACTAAACGGATAGAATAGGTAC
TAAACGCTACAAAGAAAAATGTCTAGAGCAGTTGGTATTG
ATTTGGGAACAACTTACTCGTGTGTTGCTCATTTTTCCAA
TGATAGGGTAGAGATAATTGCAAATGATCAAGGTAATAGG
ACCACTCCATCGTATGTGGCTTTCACAGACACCGAAAGAT
TAATTGGTGACGCCGCCAAAAATCAAGCTGCAATCAATCC
TCATAATACAGTTTTTGATGCAAAGCGGTTAATTGGTCGT
AAATTTGATGATCCTGAAGTGACGACAGATGCCAAGCACT
TCCCTTTCAAAGTTATATCCAGAGATGGTAAACCTGTAGT
GCAAGTAGAATATAAGGGTGAAACGAAAACATTTACGCCT
GAGGAAATTTCTTCCATGGTTTTAAGCAAAATGAAGGAAA
CTGCTGAGAACTATTTGGGAACTACGGTCAATGATGCTGT
TGTAACTGTTCCTGCATATTTCAATGATTCTCAAAGACAA
GCCACTAAGGATGCAGGAACTATTGCAGGGATGAACGTTT
TACGTATTATCAATGAACCCACTGCAGCAGCAATTGCTTA
TGGCTTGGATAAGAAAGGCAGGGCTGAGCACAATGTCCTG
ATTTTTGATTTGGGTGGTGGTACTTTTGACGTCTCTTTAC
TTTCAATTGATGAGGGTGTTTTTGAGGTTAAGGCTACCGC
AGGAGACACTCATTTAGGTGGTGAAGATTTTGATAATAGG
TTGGTGAACCATTTAGCCACTGAATTCAAAAGGAAAACGA
AAAAGGACATCTCTAATAATCAAAGATCGTTAAGAAGATT
GAGAACTGCGGCAGAAAGAGCTAAGAGAGCGCTTTCTTCC
TCATCTCAAACCTCGATCGAGATCGATTCTTTATTTGAAG
GTATGGATTTCTACACTTCGTTAACAAGGGCAAGGTTTGA
AGAGCTATGTGCTGATTTATTCAGATCCACATTGGAACCA
GTAGAAAAGGTTCTTAAAGATTCGAAGCTGGACAAGTCCC
AAATTGATGAGATTGTGTTAGTCGGTGGATCTACCAGAAT
CCCAAAGATTCAGAAATTAGTTTCTGACTTCTTCAATGGC
AAAGAGCCTAATCGTTCTATCAACCCGGATGAGGCTGTTG
CTTATGGTGCAGCCGTTCAAGCTGCCATTTTAACCGGCGA
TCAATCAACAAAGACACAAGATTTACTATTATTGGATGTT
GCGCCATTGTCCCTAGGAATTGAAACTGCAGGCGGCATAA
TGACTAAGCTAATTCCTAGAAACTCAACGATTCCAACAAA
GAAATCGGAAACCTTCTCTACCTATGCAGATAATCAACCT
GGTGTTTTAATTCAAGTCTTTGAAGGTGAAAGAACAAGAA
CAAAGGATAATAACTTACTTGGTAAATTCGAATTAAGTGG
CATTCCGCCTGCTCCCAGAGGTGTGCCTCAAATTGATGTT
ACCTTTGATATCGACGCTAATGGTATTCTTAATGTGTCTG
CTTTGGAAAAGGGTACTGGTAAGAGTAACAAAATCACGAT
CACTAACGATAAAGGTAGGCTCTCGAAGGATGATATTGAT
AGGATGGTTTCTGAAGCTGAAAAATATAGGGCTGACGATG
AAAGGGAGGCAGAACGAGTTCAGGCTAAGAATCAGCTTGA
ATCGTATGCATTTACTTTGAAGAATACCATAAACGAAGCA
AGTTTCAAAGAGAAAGTAGGTGAAGATGATGCAAAGAGAT
TAGAAACAGCGTCTCAGGAAACCATTGACTGGTTAGATGC
ATCGCAGGCAGCCTCTACGGACGAATATAAGGATAGACAA
AAGGAGTTGGAAGGCATTGCCAATCCAATAATGACGAAAT
TTTACGGTGCTGGTGCCGGCGCAGGTCCTGGAGCGGGGAA
TCCGGTGGATTCCCCGGATCCATGCCCAACTCGGGTGCTA
CGGGAGGTGGAGAAGATACAGGTCCAACAGTGGAAGAGGT
TGATTGATTATTCTTCTATAGTGTTCTATTTAGCTACTTT
TTATGTTTAACCTTTTATACGATGGCGGGTAATCTATCCA
TGATGACGAAAAATTTTTTTTTTTTTGTTTCCGCAGCACG
CAAGAAATCTCGAAACAATGATGACTCTTAAGCATGAAAA
ATATCATTTTGCGCTTTAAACTAGAGTGATGTTACTCGAC
TTCCTACAACCTTTAGCCAAAAGCTTCAAAAACCAAGGAA
ATATGTCCGAGAGTAACGCACACTTCTCATTTCCAAAGGA
GGAAGAAAAAGTTCTATCTCTTTGGGATGAAATAGATGCC
TTTCATACTTCATTAGAATTAACAAAAGACAAACCGGAGT
TTTCCTTCTTCGATGGGCCTCCATTTGCCACCGGTACTCC
TCATTACGGTCATATTCTTGCTTCCACTATTAAGGATATT
GTTCCAAGATACGCTACCATGACAGGCCACCACGTGGAAA
GAAGATTCGGTTGGGATACACACGGTGTTCCAATTGAACA
TATCATTGACAAGAAATTAGGTATCACGGGTAAAGATGAC
GTCTTCAAGTATGGTCTTGAAAACTACAACAATGAGTGTA
GATCCATTGTTATGACTTATGCCAGTGATTGGAGAAAAAC
TATTGGTCGTTTGGGTCGTTGGATTGATTTCGACAACGAT
TACAAGACTATGTATCCATCCTTTATGGAGTCCACATGGT
GGGCTTTCAAGCAACTTCATGAAAAGGTCAAGTTTACCGT
GGATTCAAAGTTATGCCTTATTCTACTGGCCTAACCACTC
CCTTGAGTAACTTTGAAGCTCAGCAAAACTATAAAGATGT
TAACGACCCAGCTGTGACCATTGGTTTCAATGTTATTGGC
CAGGAAAAACTCAATTGGTCGCATGGACTACGACTCCATG
GACTTTACCTTCCAATTTGTCGTTATGTGTTAACGCTGAT
TTCGAATATGTAAAGATTTACGACGAAACCAGAGATCGTT
ATTTCATCTTATTAGAATCTTTGATTAAAACCTTGTATAA
GAAGCCTAAGAATGAAAAATATAAGATTGTGGAAAAATTA
AAGGTTCTGATTTGGTTGGTTTGAAGTATGAACCATTGTT
CCCATATTTCGCTGAACAGTTCCATGAAACAGCTTTTAGA
GTTATTTCAGATGATTATGTTACTAGTGATTCCGGTACTG
GTATTGTTCATAACGCTCCCGCTTTCGGTGAAGAGGATAA
TGCTGCTTGTTTGAAGAACGGCGTCATATCCGAAGATTCA
GTGTTACCTAACGCCATTGATGACCTTGGTAGATTCACGA
AAGACGTTCCTGATTTTGAGGGTGTTTATGTCAAGGACGC
TGATAAGTTGATTATTAAGTACTTAACTAATACTGGAAAT
TTGTTATTGGCATCCCAAATTCGCCATTCCTATCCATTCT
GTTGGAGATCCGATACCCCATTGTTATACCGTTCTGTTCC
AGCTTGGTTCGTTCGTGTTAAAAACATTGTCCCTCAAATG
TTGGATTCTGTGATGAAATCTCACTGGGTTCCTAACACCA
TCAAGGAAAAGAGGTTCGCCAACTGGATCGCCAATGCCCG
TGACTGGAACGTTTCCAGAAATAGATATTGGGGTACTCCA
ATTCCTTTATGGGTTTCAGACGATTTTGAGGAGGTCGTCT
GTGTTGGTTCTATCAAAGAATTGGAAGAATTGACCGGTGT
GCGTAACATCACTGACTTGCATCGTGATGTCATTGACAAA
TTGACAATTCCATCCAAGCAAGGTAAGGGTGACTTAAAGA
GAATTGAAGAAGTTTTTGATTGTTGGTTTGAATCTGGTTC
TATGCCTTATGCTTCTCAACATTATCCATTTGAAAACACA
GAAAAATTTGACGAAAGAGTTCCAGCTAATTTCATCTCTG
AAGGTTTGGATCAAACAAGAGGTTGGTTCTACACGTTAGC
TGTCTTAGGTACCCATCTATTTGGCTCTGTTCCATACAAG
AACGTCATCGTCTCTGGTATTGTCTTAGCTGCCGATGGTA
GAAAGATGTCTAAATCCTTGAAAAATTACCCTGATCCATC
CATTGTTCTGAACAAATATGGTGCGGATGCATTAAGATTG
TACTTGATAAACTCACCTGTTTTAAAAGCTGAAAGTTTGA
AATTCAAAGAAGAGGGTGTTAAGGAGGTTGTTTCAAAGGT
CTTACTACCATGGTGGAACTCCTTTAAATTTTTGGACGGT
CAAATTGCCTTGTTGAAAAAGATGTCTAACATCGACTTCC
AATATGATGATTCTGTGAAAAGTGATAATGTCATGGACAG
ATGGATTTTAGCTTCTATGCAATCTCTAGTACAATTCATT
CACGAAGAAATGGGTCAGTACAAATTATACACTGTCGTTC
CAAAACTTTTGAATTTCATTGATGAATTGACAAACTGGTA
TATTAGATTTAATCGTCGTCGTTTGAAGGGTGAAAACGGT
GTTGAGGACTGTTTGAAAGCATTAAATTCTTTATTCGATG
CCTTATTCACATTTGTCCGTGCCATGGCTCCATTCACCCC
ATTTTTGTCAGAAAGCATTTATTTGAGACTGAAGGAATAC
ATCCCAGAAGCTGTCTTAGCAAAATACGGTAAGGACGGAA
GATCAGTCCATTTCTTATCTTACCCAGTGGTCAAGAAAGA
ATACTTTGACGAGGCCATCGAAACTGCAGTTTCTAGAATG
CAATCCGTTATCGATTTGGGTAGAAACATTCGTGAAAAGA
AAACTATTTCCTTAAAAACTCCATTGAAGACTTTGGTCAT
CCTTCACAGTGATGAATCATACTTGAAGGATGTAGAAGCC
TTGAAAAACTACATTATCGAGGAATTAAATGTTCGTGATG
TTGTTATCACCTCCGATGAGGCAAAATATGGTGTTGAGTA
TAAAGCAGTTGCTGATTGGCCTGTATTGGGTAAGAAGTTG
AAAAAGACGCAAAGAAGGTTAAAGATGCCCTACCATCAGT
CACTTCTGAGCAAGTACGGGAATATTTGGAAAGCGGAAAG
TTGGAGGTTGCCGGTATTGAACTGGTTAAAGGAGATTTGA
ATGCTATTAGAGGCTTGCCAGAATCTGCTGTCCAAGCTGG
ACAAGAAACCAGAACCGACCAAGACGTGTTAATCATCATG
GATACAAATATTTACTCTGAACTAAAGAGTGAAGGTCTCG
CAAGAGAGCTGGTCAACAGAATCCAAAAATTGAGAAAGAA
GTGTGGTTTGGAAGCCACCGACGATGTTTTAGTGGAGTAC
GAATTAGTTAAAGATACTATCGACTTTGAAGCCATTGTCA
AAGAACATTTTGATATGTTAAGCAAGACCTGTAGATCCGA
CATTGCCAAATATGACGGCTCAAAGACAGACCCAATTGGT
GATGAAGAACAATCTATTAATGACACCATTTTCAAATTAA
AAGTGTTCAAATTATGAAAACAACTCATATAAATACGTAC
AAATTTTTCTCTACTCGAAGTGATATAGATGTATATGTGT
AAGTTTACGTTTAAGCTAGAGTCATGTAATGCTAACTGTC
TCCACCGATAATGTTGTATAATACCCGTGAAATCATAGCA
CATGATATATCATCACCCGGAGGCCGGTTATTTTCGGCGG
CGGCAAAAATATTTGGTATAATTATGGAAATACAAAAGGG
GAACCATTAAAGGTTGAGGAGGGGATTGATAAGAGAATCT
AATAATTGTAAAGTTGAGAAAATCATAATAAAATAATTAC
TAGAGACATGAAGTCTACATTTAAGTCTGAATATCCATTT
GAAAAAAGGAAGGCGGAGTCGGAGAGGATTGCTGACAGGT
TCAAGAATAGGATACCTGTGATTTGCGAAAAAGCTGAAAA
GTCAGATATTCCAGAGATTGATAAGCGTAAATATCTAGTT
CCTGCTGACCTTACCGTAGGGCAATTTGTTTATGTTATAA
GAAAGAGAATTATGCTACCCCCTGAGAAGGCCATCTTCAT
TTTTGTCAATGATACTTTGCCACCTACTGCGGCGTTGATG
TCTGCCATATATCAAGAACACAAGGATAAGGACGGGTTTT
TGTATGTCACTTACTCAGGAGAAAATACATTTGGCAGGTA
GTCTTTTATATGAAAAGAAATGAAGCGTTAACATCTAAAA
TCGAAATTATAGGGACTCATTAGCCATCTATTGTTCCAGT
ATAAGAATGTTTACATAAAAATTCGAAAAAAAAGATAAAA
TAAGGGAAAAATATATATATATTCATTAAGAAGTTTTGTA
CACAACGGAGCCAAGATTTCACCAGTATTTGGAGACAAAT
GTGAGCACGTTATGGTATTTACTTACAGATTACGATCTGT
TCAATGCATCAGAAATAGGAAGAAATTCAAAATAAAATAA
AAAAATATTAGGAAGGAGTGAAAAAGCAAATAAGATGATA
CAGTAAGGTGGAGTTAATGTCTTTCTTCTCCAAAATGTAT
TCTTGCTAACCAAAAATCTGATTCTCTCTGACCTGTTCGT
TTGTCTTATGTATGTAGAATCAATTTCTTACAGAATTTTA
AATACTGTATAGTGGAAAAGAATAATAAATAAATACTCGA
CTATATTTACCTTTATCTTAAGGAAAAGTTCACTCGATAT
TCTTAACTTTACCGTCTAGTAAGGCCTCTTTATTACATTA
AAATATACACGTACATTACCCTGCTATCTATATGTCGAAC
ATGAATTTTTATTCTTTGTAGAAACAAATCCCCAAATTAT
TGCCGCTGTTCTTAACGTACTTTTCAATTGGATCATTATC
AATTTTGTATTCCTTCAAGTGAATGATATCGTTGTAGGAA
ATAATGTCCCTAAATTTCCTGTCCGATTTGTACCATTCGT
GAATTAACCAGGTCATTTCTTTATTAAATACGGAATTATC
GGAATCTGATGTCTCGATTAGTTCTTTTAAAATATAGTAC
ATTTTGTTGAAAGAAACACCCGCTGTTATGAATATAGAAA
CTATCGACCCTGATACAATATGTTCCTTAGGTAGTGTTTC
GTAGAAAAAATTACAGACAATGGGAAAGAGTTCGAAAATG
GGGAAAATGAATTCAGAATCCTGAACATTTTTACCAATTT
TAATCAGTACATTAGACAGTAAGTTGATGAAGTTCATTGA
ATCTTCTTTCTTTCCGGTATTATTAAATTCCATCCTCAAA
GATTGGAATAGCTCATCCCACTTGGCCATAATTACTTCAT
GGTCCCTAAAATCTGCTATCTTGAAAATGAATAGGGCAAT
TTCATGGTAACTTAAGGGTACAGCAAAATCATTAAACAGC
TCACTTGTGCTCAATATTTTACCATCTAGAGTTTTGATCA
GCTCATCTTTAATGGCTGAATCTATTCTTGCGTCTGTATA
CACGAGCGACAATATATCACCTTGAATACCAGCAACTTCA
CATGCATCTTGGATCCTACTAGCTAATTGTACAATTCTTT
GTTTCTGGCTTAATGGTGACACACTGTTGCAAAAACCATT
GGCGCGTGAAAGAAACTCAATTCTTTCAAACAATGTGATG
TCAAAATTCGATGTAGCTAAACGGTAAAGAATTTCAGCAG
ATTCGAAAAATTTAGATCTTCTTGAATAATAGACCCAGAG
TATATTAGATATCTTCAATGAACTACCTGCCTTTTCCATT
AAATAAGGGAGTATGAATGGAGTTTCAATATCTAATAGTT
TTTCCTCTCTGTTCTGAGACACAAGCCAATCATACATATG
ATAGTGGAATAATCTATCGTTATATTTTAGGGCGGCTTCA
TAACTTTTTGTCTCAGTTTCACTTCATCGTCATTCGATAT
CGAAATTTGGTTTTGAGTTTTTGATGACTGTTTTTTTTCG
GCAAGTTCGTCTACTTTTATTAAAGTATCAAAAACTAGGT
CATAAACTAAGATACGTTTGTCGTAATATTGTTTCCTATC
ATCATTTTCTAAAAATCCATTTGCCACATATTGACAAGCT
AGTTTGCCTTTGTCCATAGAGTTGGCAATATTCAATAAGA
ATTCAATAGATTTTGGGTAATAATTTACACTCAGCATCAT
TGATACAGCTTCTTTCAATTTCTCGATAGAAAGATCATCC
ACAATTTGTTCAAGTAAAGCAGTAGCATTTTTCAGGTGAT
AGTTTAGAGAATCATAGTTACGCAAGCCAATTTCTTTAGC
CCTTCTAAGATGTTCAATGGCTCTAAATCCTAATATATCA
CTTGCAGAGCAGAATGATCCACAGCGTTCTTGTAAAGCTG
TTGCGGTATACTCTATCGACGCACCTTTGGTGATATTCCT
ATTGATGATGGATAATAAAATTTCTCTAATTAATGATTTT
GTTTTGTCATTTGGAGCAAATAAATCTTTAAAATCTAGTT
TGACTAAATCTTTTGGACGTCCAAGCTTACAAAACTGATT
ATATCCTTGAAACCAAGGTATTGGTTGTCGAATCCTTCGA
CTTCGCTTTCCTCGTATAAAACGTTCAAGAATGATAGACC
TTCCTTTATGGACTGTACCATTTTGATCATCGCATTAATC
GCTATACTTTCCGCTTGGTTTGCAACTTCTTCTGTTTTAT
CAATAACCCTGCCGTTAGAATTGTTCGCTAATACGTAGGG
AGCTGATATTTGGGAAATTGAATCACCATAAGTGATGAAA
AATTCATTTAAAATGTTAATTGAAGATAGATAGTACTCGA
TACAATCCTTGGAAATAGAAACCTTTGATATTATGTTCCT
ATTTTGTGAAATTTCATCACTTTTTAGGTTATTAATAGAT
GGAGTGATTGGATCAGAAGAAGAAATGAAAGCATGGGATG
TCACCCTATTATCTGTAAAAGTCATGAAGACATGTCTCCC
CCAAATATCTCGAAGTAGTCTGGTAATCAATAATGCAATA
CCGTAAAATCTGGGGGATAATATTACGTCATCTAAGTCAA
AATCTTCCTTGTTTGCAGGGGGAGGGTTTACTAAAGCCAG
TTATTGATTGTTGGAGATTAGTTGTTGCGGTTGATAAAGT
GGGCTTTGACAATAAAGAGGATACTGTAGATACAGAATAA
CGGTTGTAGACAGGTTTGATGTCAACAACGCCAGGAATAC
CCATAGTTAAAAAAAGTCAGGGCATTAGATCTTAATTTTT
CAGATTTATTTGATTTGCAAGTAACAAACAATGCAGTGGA
ACAAGCTTCCGCGGCACCATAATTTAAGACGAATGGCAGC
GGATTATCGATTAGATCCTCAAAAATTTCATCAGGAGTAC
GATATTTATAAATTTCGATAGAAGTGCTCGTCAAAACTGC
TACCCTTAAAGTTTCTGATGTGTACTGTGTCGCAAATTCG
TTAGCAAATCCTTGTGGCTTTGTCGTTGCATTAAACAACC
CCGATAAGGGAATAATTTGTTGAACTGGGCCCGCAGTTTC
CAAAAACGTGGCATTTTCAACGTACTTACCGTGTGTTTTC
AAGATACCATAATCTGGAACACTAACGAAAAGCTTATGTT
GTAAAGTAACTGGCTGTTGTTTGACAGTTTTAGACCCTGC
GGTAGCGGTCGTTCCAGTAACAGATGAGTTCTCTTTTTTT
CTTGTTGATGAGTTTGCTGAGATGACTTGATCACAGCGGA
AAAAATATGCCTGGGGAAATAATTGTACTTGCTTTTGTAG
TCTCTAGTAATACAGATGATTTCTTTTGGAATTTTAAGAG
GACTGGTTCGGAAGACATTAGATTTGAAAAGAAAGGAAAG
CTTCTCTTCGCCTGTTCCTGTTGTTGATGTAGTAATTCTT
GTTGGATGACTTCAGGAGTTACAGAACTAGGGGGAACTTG
ATCGATTCTAACCTCAAAGCTTCGATGTTAAATCTGCCCA
TGGAACCATTAAAGTACAAACGCACACCACCTACTGTTAA
AGCAACTAAAAACAAATTGTTGTTTTCTTCTGGTGCAACA
GAGCTTATCTTGACAATTTTAGGTATTTGGGGCCCAAAAT
CGGTGCTGCCCTTGCCGTCGTGGTACCTATGATCCTACTG
ATGTAGGCAGGCTCAATTGACATGGGTCCTTCCAGTGATT
TTTCTGTTATTACGTATGCTCTAATGGTGGATTTGGAGGA
TAATGAATAGATGATTCCTCTTTGTTGGTCAATAGTTAGT
TGCGTGATGGTCTCTTGAGAAAATCCGCCATTACCGTTAG
AATTATCTTCGAACAAAGCCTGAATAAAATCAACACCTGG
AATCTGCGATAACATGTTAGTAGGTAGAAGACTTAATAGG
GCAGACTTTGTCAGACAGACCTTACTACATTTACTATTGA
ACCAGTCATCGGAACCTGAGTAGTGCAACTCCCAGATATT
CAGGCCACTGGCTTGGCCTGCGAAGAAAATTCTACCCGAT
CTTTCATGAGACACAATGTCTATTACATCAATGCCTTGTA
CAGGGACTGATAGATGTGTATTGAATACACTGAGTTCGTT
GGTGGCTTTGTCTAAGGAAATAGCAAACATGAAAAGCTCC
ATTGTCGTGCTTATCAAAAGTAGATGCTTCACGGCAGGCA
CAAAGGTGTTTGGCTTAGGTCTTACCAAGGCGACTTTTTG
AATGGTATGCTTCATATCATCTACCACCTGATACTCATTG
TCATTGTTAATATTCCAGAGTATCAGTTTATTATCAATAG
TTATCCAACATCGATTTAACTCCGGGAAAATACCCATATC
AGTTTTTTGTCTGTGAAGTGGAAAATTCATGCAAAATCTC
GTCCGGAATGTTGAACACATCTTGCTTTTCAAATGGAGTA
AACGCTCCTAAGCCGTTTTTTTCTCTGCTGAAGTTATAAT
CTACCCCGCTGTTATAATAAGATCGTTCGTCGAGTACGGG
AGTGTTACTATCTTTATGTTGTAGATGGTCAATGTACTTT
CCCGCTAAGTCCAGGGGCTTAGAAGTCCCCATCCCGGAAA
CACGAATGTGCTCATTCATGTTGGACATATTAGGATTGAT
GCTGCCAGAGGTCGCCCCCATTGCGCTTGCCCTCATGAGT
GGGTTGGACCCGGTAATTGGATATGAGTTTAATATGTGTG
TAGGTTGTTGTTGCGCCTTGGTTGCAGATGAGGCCAACTC
ATTCAGTCCATTCCTGGGTACTTCTTGATGATTCGTTAAA
GGGTACGATCTGCTATCTGAAAACGTTTCACCGGCAGCAG
CGGGCCCATTGTTGTGGAAAAAACTTTGAAACATGAACAA
CCGCTAGAAAGAGAAGTAATAAACGCACTCTGCTTTTTGT
CCGCTTGTCAGATCCTAGGTTCCAGTAATTCTCCGAAAGA
ACTGTTCACTAATATGTTCAGAATTCTACAATATTAATGT
CCCATCTCGAAAAATTGTTTTTTTTTTTACAAATAAAGTA
ACAATCCTTCGTGCAACACGATATAGAGTACATTGAAAGC
GTGTCACAAAGAACACATCCATAATCATGGTCCATTGCAA
ACATTTCAAAGTAAAGAAGAGGATATTTGGGTCTTAGAAT
CTCATTGGAAACAATCCTCGTTTACTAGAGACGTTAATTC
CACTTTCAAAAGCCCTGAAAGATTAACTTTCTGATTTTAG
GTTTATTATTTTTTTGTTGTATGCCCTTGTTAAAAATTTA
AATAACCCTTGTTTAGATAGGGTTTAGTTTTCCCTTTGTT
ATGATAATAGTAGTTATAGTAGTAATAAGCTTGACGTGAT
GTACTTAGTCGTACCACCTAGTAATAGTGTTATTGTTAGC
ATTCCTGTCCAAAAGACCAGAGTAGGAACTAGATATGTTG
CGGCTTGCACGTTTTTATTCTTTGGCCAGAACCAAAGCCA
TACATAGTCACGGTGCACCCTTCAGGCCGGAATATGCATT
GAAGTGTGGATTGGAGATTCATACGCAATTGAACACCAAA
AACAAGCTTTTTTCACAATCAACGAATAGCGCCACATCTC
TAGTGGATGCACCAAACCATCATACTAGTTATTATGACAT
AGCTCTACCGGGAACGCAGCCGGTTTTGAATCTGGAAGCA
ATCTTGTTTGCCATGAAACTATCCTTGGCACTGGGTTCTC
AAGTGAATAGCATATCTCAGTTTGATAGGAAGCATTATTT
TTATGGAGATCAACCTCAAGGCTATCAACTGACGCAGCAC
TACAGGCCGTTTGCTCGGGGTGGGAAGATCAATCTGTCGA
AGGAATTGGATGATATCGATGAATCAGCCAAGGAAATCGG
TATCTTACAGTTGCAGATAGAGCAGGACACGGGGAAGTCA
CACTATACAGAGACAGATAAAGACGTTATTACTTTGGTTG
ATTTAAATAGGTCGAACGTCCCGCTTATCGAATTGGTAAC
TAAACCAGATTTCAGTGATATTAAACAGGTTAGAGCGTTT
ATTAAAAATATCAGAATTTGGTACGTCATTTGCACATTTC
CTCTGGGGACCTGGAAACGGGCGCCATGCGAGTGGACGTT
AACCTCTCAATTAATGAATATGCACGCGTTGAGTTGAAGA
ATTTACCCAATACTAGTTCCATCATCAATGCAATCAAGTA
CGAATATCAGCGGCAAGTTGAGTTGATTTCTGTGGGTGAC
ACTAGCTCACTGATGGAGCCAGAAACAAGGGGCTGGACAG
GCTCATCAACGGTGAAGTTGAGAAGCAAAGAAACCACGAT
CGATTACAGGTACATGCCTGATCCAGAATTGCCGTATATC
AACCTCGCACCAGACGTTATCAGTGGTGTGAGAGGGTTGA
TGCCCCAATTACCGGACGATATAATGAGAATTCTTATGAA
GAAACCCTATCAATTATCATTGAAGGACGCCAAGATTCTG
ACTTATAATAGTAACCAAAACGATATGTACAATCATGAGG
CGTTGAGATCGTACTACTTAGACACCTTCCGTGAATTTTC
CAAGCTTGCTGGTGAACGTAGTAACGCGAAATTACCTACG
AATTGGATAATCCATGAATTCTTGGGAGATTTGAACAAGC
TACAAATTCCATTGGCCAAAGCAAAGAAATTTTGCCTCCT
CCGGTTTTCGCCCAGTTTTGAAGTTATTGCATGAAGAGGT
TATATCCGCAACTAGTGGTAAAATGTTACTGTTTCACATA
TTGGAAAATTTCGAGCAGAGTAACTGCCAAGATTTGTCTA
TTCCAGATTTTTCAAAACTAATCGAGAAATTTGAATTGCA
TGCGATTAATCAGGTCGACCCTCAAGAATTGATGGATCTC
TGTAATGATGTCATTGCACAGCACACAGATGACACTTTTA
TACGGAACCTGGTTACTGGTAAAAGAAGTCCTCTTTAAAA
TTCCTAATTGGACAAGGAATGAGACGAAGCCAGGGACGTA
TAAAGGCAAACGAATTCGAGAAAAAAATTCAAAGAGATCT
TAAATATTCAATGGTAAAATATAAACGCCGCGTGTAAATA
GGAACCGTGCATAAATAATAACAATAATAGTAATACTAAT
GATAATAATATACATAAAAATATACGTAAACATCTCAACT
CCAAACGCTCATGTCAGTATTCCAAATGCCAAAGGGTCTT
GATGATGCTGGTTGAGAGGATGAAGATACGTTCATGTGGT
TAGACCCCCATCCTAAAGAAGAATCATTCATCAAGAGTGA
TGCGGACGAAGACATGTTCACTGGTGCCGTCGAAAAATCC
TCCCTTTGCGATGGGGATGGTGAATGTTGCGGTGGGTTTA
TGTTGGTGCCAATAGAGCTAGATGTGGTGGAGGACATGAG
CAGGGTTTGGCTTGCTGGTAGGAAAGATACAGTTGGTGGA
GAATGTAGATCCGAGATAAGCGAACTGGACGTGGGGCCCA
CGGGTAAATCATTGATTAAATCGGCGGATGTCGATGTTGC
AGTGGTTGGGTTGGTGTGCATAGAGTTGTTTGATGATGAC
GACGATAAATTTGTGGAAGCTGCCGAAGTTGACGGCAAAA
TGTATTCGAAGGTGCTTTGGTTGTATGGAGAGGATGAGTT
AGAAGTGGAAGAAGTCAACGAGGGAGAGGAGTTCGAGTTG
AAGTACCTCGTGGAGAACTGCGTCTGGTTGTAAAGATTGT
TGTTGTTGTTGCTGTTGTTGTTGTTGTTGTTGTTGTTGTT
GCTGTTGTTGTTGTTGTTGTGAGCATTGACGTTGCTATTG
TAGTACAGTTGAGGGTACGTTTGCTTCAGATGTGCAGTAA
CCATTGGATTGGACGTATACTGGGGATATTGCTTGTATTT
TTGCTGGTTCAAATTATTGTTAGCGCTAAATCTGTGGTGT
TTCTTTTGGGTATTCATATATGGTACGTCATTAGCTCTGT
TCTGGTTGTAAGCCCCGTACGGGGCCGATGGAATAGATCT
GTTAATGGATTGTAGACCAGCTTGGTTATGTGGGTTTACA
CTGCTGTTATTGTTGTTGTTGTAATAGTAATAGCTACCAG
TGTTGTTGTATTTCATGTGATTGTAATGGGGGTGGTAGTT
CGACTGGTGGGAGGGCGCATTGTGAGACTGGAAGGAATTA
CTGGACTGATGAAGGAGCTTCAAACTGCGGTACTCCAACA
AGTATTTATCCATGTCCTCGTTCTGCGACAAAAACGGAAT
GCTGATTATCTGGCCTGGCATATATACGATGTCTTAGTGA
AATAGAGCCAAAAAAAAAAAAGAAAATTATTACAAAAACC
GAAACCCAAATGATAAATAATAATAGTAACAAATAATAAT
AATGGAAATCAAAAAGTCGTATCAAATATTAAGCGAAGGA
TGGAAGGTACCTCTTGTTCTAGGTGCCACGATGCAGAAAA
AAGATCAGGAAAAACGAATGGGAAAAAGAGAAAAAGCTGG
AAACGGGATTCTCTTTTTTCTATGCTGCTTTGCTTTGCAC
TATTGGATAGTGTCTGTAGTATCTAAACTGATTGCCTATC
TCTTCTGTGCTGGCATCTTATTCGATGTATATAGTTCTTA
ATATCTAGTGAAAAATTTTTGACAAATTTCTCGAGACCTG
AATCTTCGACACGCAAGAAAAAATTGAAAAATTAACGTGG
ACCCTGGGAAGCGATGAGCTAGAGAAGGTAAATACAGGGT
CGTACGACGCAGAAGCATCCCAAAATTGTTGCAACAAGTA
TGGAATGTCACATTAGAGATTTCCCAATCTTACATGACTC
TTTATTGCTGTTTTGTAGATAGCCTTCCATGTAAAATGCA
TTTGCCGTCACATTCTGTGTGCGGTTGCTGGGTGCTGTAA
ACAAGCTAAAGAAATTTCGCTATCGAACTTAAAGAACAAC
GCAGTACACTAGTTGGGAGTGAAAACAGTATCATAGAGTG
TGTATGGGAGAGAGAAAGAGTTAGATACTAGTAGTATGGA
AGGTGAACAGTCTCCGCAAGGTGAAAAGTCTCTGCAAAGG
AAGCAATTTGTCAGACCTCCGCTGGATCTGTGGCAGGATC
TCAAGGACGGTGTGCGCTACGTGATCTTCGATTGTAGGGC
CAATCTTATCGTTATGCCCCTTTTGATTTTTGTTCGAAAG
CATGCTGTGCAAGATTATCATTAAGAAGGTAGCTTACACA
GAGATCGATTACAAGGCGTACATGGAGCAGATCGAGATGA
TTCAGCTCGATGGCATGCTGGACTACTCTCAGGTGGAGTG
GTGGAACGGGCCCGCTGGTGTATCCAGCAGGCCACGTCTT
GATCTACAAGATGATGTACTGGCTAACAGAGGGAATGGAC
CACGTTGAGCGCGGGCAAGTGTTTTTCAGATACTTGTATC
TCCTTACACTGGCGTTACAAATGGCGTGTTACTACCTTTA
CATCTACCACCGTGGTGTGTGGTCTTGGCGTGCCTCTCTA
AAAGATTGCACTCTATTTACGTGCTACGGTTATTCAATGA
TTGCTTCACTACTTTGTTTATGGTCGTCACGGTTTTGGGG
GCTATCGTGGCCAGCAGGTGCCATCAGCGCCCCAAATTAA
AGAAGTCCCTTGCGCTGGTGATCTCCGCAACATACAGTAT
GGCTGTGAGCATTAAGATGAATGCGCTGTTGTATTTCCCT
GCAATGATGATTTCTCTATTCATCCTTAATGACGCGAACG
TAATCCTTACTTTGTTGGATCTCGTTGCGATGATTGCATG
GCAAGTCGCAGTTGCAGTGCCCTTCCTGCGCAGCTTTCCG
CAACAGTACCTGCATTGCGCTTTTAATTTCGGCAGGAAGT
TTATGTACCAATGGAGTATCAATTGGCAAATGATGGATGA
AGAGGCTTTCAATGATAAGAGGTTCCACTTGGCCCTTTTA
ATCAGCCACCTGATAGCGCTCACCACACTGTTCGTCACAA
GATACCCTCGCATCCTGCCCGATTTATGGTCTTCCCTGTG
CCATCCGCTGAGGAAAAATGCAGTGCTCAATGCCAATCCC
GCCAAGACTATTCCATTCGTTCTAATCGCATCCAACTTCA
TCGGCGTCCTATTTTCAAGGTCCCTCCACTACCAGTTTCT
ATCCTGGTATCACTGGACTTTGCCTATACTGATCTTTTGG
TCGGGAATGCCCTTCTTCGTTGGTCCCATTTGGTACGTCT
TGCACGAGTGGTGCTGGAATTCCTATCCACCAAACTCACA
AGCAAGCACGCTATTGTTGGCATTGAATACTGTTCTGTTG
CTTCTATTGGCCTTGACGCAGCTATCTGGTTCGGTCGCCC
TCGCCAAAAGCCATCTTCGTACCACCAGCTCTATGGAAAA
AAGCTCAACTGAAACAGATGTATAAATATCATATAATCGT
ATTGTTTTAAATCATTTCTTTATACCATCTATATAGTACT
ACTAGTATTTAATGGTGCCGTTATTACCCGCGCTTGATTT
TCCTTTTTTTTTTTGATCAAAAGGATGGAACAGGCTGAAA
GTAAACCAAAAGGATCAAAGTGCAAGCAAAGGTGCCACAG
AAAAGTTTATCAAAAACCATACCTAGCTGTGAGAGTTTTA
GACTCTGTTTTGGTGACTGCATATCTATTCATAAATCGAC
ACGAACTTTTCGTGCAGGATACATAATAAAAATAGCATGG
CGGTAAATCCTGAGTTAGCACCGTTCACCCTCTCGAGAGG
AATCCCCAGCTTTGATGATCAAGCTTTGAGCACCATCATA
CAGCTTCAGGACTGCATTCAGCAGGCTATTCAGCAGTTGA
ACTACAGTACCGCAGAGTTTTTGGCCGAACTGCTCTATGC
TGAATGCTCCATTCTCGATAAATCAAGTGTTTACTGGTCC
GATGCGGTATATTTATATGCACTTTCGCTGTTTCTGAATA
AAAGCTACCACACTGCGTTCCAGATATCCAAAGAATTCAA
GGAGTATCATCTTGGTATCGCTTACATATTCGGGCGTTGT
GCTTTACAGCTTTCGCAGGGGAGTTAACGAAGCTATCCTC
ACTCTTCTCTCAATAATAAATGTATTTTCTTCGAACAGCA
GTAATACGCGCATAAATATGGTGTTGAATTCTAATCTCGT
CCATATTCCCGATTTGGCCACTTTGAATTGCCTGTTAGGC
AATCTTTATATGAAACTGGACCATTCTAAGGAGGGAGCAT
TTTATCATTCTGAAGCATTAGCCATTAATCCTTACCTTTG
GGAATCTTACGAAGCGATTTGTAAAATGAGAGCTACCGTG
GATCTCAAGAGGGTTTTTTTCGACATTGCAGGGAAAAAAA
GTAATAGTCATAATAATAATGCAGCTTCATCGTTTCCGTC
TACATCACTATCGCATTTCGAACCTCGTTCACAACCTAGC
TTATATTCAAAAACAAACAAAAACGGCAATAATAATATCA
ATAATAATGTTAATACACTGTTTCAGTCGTCTAATTCTCC
CCCTTCTACATCGGCATCTTCTTTTTCTTCCATTCAGCAT
TTCTCAAGGTCACAGCAGCAACAAGCGAACACATCAATAA
GGACCTGCCAGAACAAAAATACTCAAACTCCTAAAAACCC
TGCAATCAACAGTAAGACGTCTTCTGCGCTACCAAATAAC
ATTTCCATGAACTTAGTGTCTCCATCCTCCAAACAGCCTA
CAATAAGCTCGTTGGCCAAAGTTTATAACAGAAACAAACT
TTTAACGACTCCTCCATCGAAACTGTTAAATAACGATAGG
AACCACCAAAATAACAATAATAATAATAATAATAATAATA
ATAATAATAATAATAATAATAATAATAATAATAATAATAA
CATTATAAATAAAACAACTTTCAAAACTCCAAGAAACCTA
TATTCCTCAACAGGAAGGTTAACAACTTCCAAGAAAAATC
CAAGGTCTTTAATAATCAGTAACTCAATACTAACGAGTGA
TTATTCAATTACGCTGCCTGAAATCATGTATAATTTCGCT
TTAATATTAAGGTCGTCATCACAATACAATTCGTTCAAGG
CAATAAGACTGTTCGAGTCTCAAATCCCATCTCATATTAA
AGACACAATGCCATGGTGTCTAGTGCAATTAGGAAAACTT
CATTTTGAGATCATTAATTATGATATGTCCTTAAAGTATT
TCAATAGATTGAAAGACCTACAACCGGCAAGGGTAAAAGA
TATGGAAATTTTTTCTACTTTGCTGTGGCATTTGCATGAC
AAGGTTAAATCTTCAAATTTGGCAAATGGGCTAATGGATA
CAATGCCTAATAAGCCCGAAACATGGTGTTGTATAGGTAA
TTTGCTATCATTGCAAAAGGATCATGATGCCGCAATAAAA
GCCTTCGAAAAAGCTACTCAGTTAGACCCAAATTTTGCAT
ACGCGTATACTTTGCAAGGTCATGAACATTCTTCCAACGA
TTCTTCGGATTCTGCCAAGACATGCTATAGAAAGGCGCTA
GCTTGTGATCCTCAGCATTACAATGCATATTACGGATTGG
GTACGAGCGCTATGAAATTAGGTCAATATGAAGAAGCGTT
GTTATATTTTGAAAAGGCAAGGTCAATTAATCCCGTCAAT
GTTGTGTTAATCTGTTGTTGCGGTGGTTCTTTAGAAAAGC
TGGGCTATAAGGAAAAGGCTCTACAATATTATGAACTAGC
ATGTCATTTGCAACCGACTTCCTCGCTATCCAAATATAAG
ATGGGCCAGTTGCTCTATTCCATGACAAGATATAATGTTG
CTTTGCAAACTTTTGAAGAATTGGTGAAACTCGTTCCTGA
TGATGCCACAGCCCATTATTTGCTGGGTCAAACATATAGA
ATAGTTGGGAGGAAAAAGATGCAATCAAGGAGCTAACTGT
TGCTATGAATTTGGATCCAAAGGGTAACCAAGTTATCATC
GATGAATTACAAAAATGTCATATGCAAGAATAAACGCAGG
TTGGCCAAAACATAACAAATTGAAACATGTTAAATGTTTT
CATAATTCTTTTGTTCTTCGTTGTTTCATATTTATTTTTA
AGTTAATGTAATAGTAATAGTTAATAATAATAACGTTAAT
GGTAACAATAATAATAATATATATATCCAGTAATTTGAAA
GAAGAGGACATCATGTCTGCGGTTCCTGCGATGTACTTCT
TGATAGTATCAGTGTCTAATTTGATTGTATTAATTCGTAA
ACTTTTTATTTTTATATACTTTATATCACTATATTATGTT
CTATTAAATATTAATTATTAAGGTGTTTAAGTTGGTCAAG
AAGTAACTAATGATTGCAGTTCTCAAAGTCTGCCACCAGG
GTATTCAAATGCTGAACTTTCCAGGTAATCGCTGGTCTCA
AATTGATCTTGTTCGATTGGATAATTAGAATTTCTTTTAT
TTTGGGTGTCATCCCATCCAAATTGATCTCTTCCCTCTTC
CTCTTCAGCATCTCTTAACTGGGTTTGTAACCTAGCTTCT
TCCAATAGCGTCTGTGCCTTGCTTAGAGGTATCGTTGGTG
TGGCATATGAACTAATGACAGGGACGCTTGTATCAATATC
AATAGTGGCCTTTATTATGGCTGACAGCCATGCCTTCATT
TCAGATTTATTCTCAACTGCAAAATAGTGAACGCGAGGTT
CTGTAAAGGTTAGCCCCTTTTTGGACCCCCGGTTGCGGAG
GGACCAATTTGAAACAGTATTTTCCTTTTCCTAAGCTCGC
AGCGTATAAGGAAATGAGCCTATCATCATCACTGGCAGGT
AAGACCCTATGTGCCGTTATATCTATCAGGCCACGCTCCT
TCTCATCATTGGTATTCGTAAAATAAGAAAGCCTTGTTCC
ATGAAGTGTGAAAAACCGTTGTTTCCAAGTCCCCATAGCA
CCGGTACCTTTTTGCTCATCCAGCCTGAACAGTCCGCAGT
TTGCATAGATTCCTTTGCTGTGATAGAGCGTATACCTTCG
GTAAAAGCAGATGTTTGTTGCTTTTTAGCATTCGACCTGG
GAAGTATCGATTTGGTAGATTTTTGGGTAAGTTCACTGGG
AGATCTTTTGAATTCCTTGCTTCCTACAAATGATTCTTTG
GTGCTACTAAATAATTTCTTTTTGCTTTTTCTTCGGAAGA
GCCATCTTTGGAGCTACTGTTCTTGTGTTTGTGCTTGCTC
TTGTGCTTGTGCTTGTGCTTGTGCTTCCCTTCACTTGGTT
GTGATACTGCCTCCTTATTATTACTACTAGTAGGAGTTTC
GCTATGCGCTAAAGCAATATTGGATTTGGAATTTATAGGG
CTTAAAGAAGTTTTCAAGGGGCTGGTAACTAACGAGTGTT
TTCTACTATGGGAGTAAGATTGTGATCTTGCATGCGAATA
GGAATTCGACTGAGAACGAGAATGGGAAGTCATCTTTGCG
GGATCGATAGTGAAAGTTTGTTTGGTTGGTGACGTTGGAT
TAGACTGACTTTTGAAGAAAAAAAGATAATATAGAAGAGT
TTCTCCTATGCTTTTTCATTTCAGAAAGTGAGGCATCTCT
TGAATGTCCGTAAGACGACTTTCTGCGTGCTGAGTCAAAA
ACTGCTCTGCTAGCTTTTGAAGGTTGTTTCGTTTCTTCTT
CGTCGAAACTTGACTTGACTGGCGATAGCATTGAAATCCT
GTTGAACAAATCAACAAATGAGCTTCCGGATTCCGTCCTC
TTATGGTTATTGTAAACAACGGAATTTCTGTTCGGATGAT
GAGATGTAGCATTTGAAGATATATTTGAAATTGCGGGTAG
AGATTCATCTGTGTTAACCGTGTTAATAGAAGGTATAGTA
GCAGATGTCAGTGTTGTTTTCCTAGAGTTCGAGTCATGAC
CATTCATGGCAGGGAATTTGAACTTGCCCGTTGAATTATC
GGAAGATGTCGAAGAATTTGGAATTAGCCCATTTGAATAA
ACGGTTGGGTTCTTGTTTTTAGGTGGATATGTTGTTTGAG
GAGGAAACCTTGCGTTATTATTTGTGTACCTGTTATTAAA
AGAGGGCGATTGTGGAGGTTGAACTGGACTTGGATATGAT
GGTGGTTTTGGAGCCCTTCCCGGTGATTCGAAAATATCTT
TATCAGCAAACAAATTAGGAACTTCTGTCATATCTAGGAT
CTGCTCAGCTGGGTCGTGAAGTTTAAAATTGGGATTAACA
ACAACCGAGCTTGGTCTTTGCAATTCTGTGGTGACCGAAG
ATGATTTTCTATCAGAGCTTTCACTTGACAACTTGTTACA
CTTGGAGGAAATTTGTTGTTGGATTTCGTCTCTATTTACA
GTGGCTGCAGGCATTAGTTGGGCAGCTTGGTTTTCAAAAG
CAAAGGTAGAGTAGTCGGCGTCCAGTTTATTTGACGACGA
ATCAATTGCAGACTTGATGTTCCTTATTTCTTTGAATATC
TGAAATCTTATACCAAAAGAATTTATTTCCAATTCTTTTA
GGTGTTCCAGTTCTAATTCCAGTAGTATTTTTCCGGAGAC
TTGATGCTCTTTGAATTTATTGCAAGTGGATTGATCAAAT
CCAACCAAGCTAAAGTAATCAGTAACCTCTTCTGGGCTCC
AACTTTTAGCCATTTTCAAATCTAATTGACGAACTGATTC
CGAACTCGGTTCTAGGGATTTTGTTGATATATTTGACTTA
CTTATATTCTTCAAAGATTCAGAACTTAAGTTTAAATCCG
CTGTGCTAGAAAATAACGAGTCATGTGTCGTGTTTTCCTC
ATTTCTGGTTTTTTCTTGAATCAAAGTCTGTTCATCTTGC
AACTGTGGAGTGCTAACTTCGGGCACGCGTGTGGGCGATT
TTGATACCTCTTGTTCAACTGAACCACTTCTTAGCTCTTC
CAAGGCTTTGTCTATATCGCTCATTGTACTTTTCAATGAT
GTATATCTGTTCTCCTGTTGATGCGAGGAGACTTTACCTA
TGTTACTCGCAGAATCATTTAAATTTCCATATTTAACACC
AGAATTTCCACTCTCTTGGGTTGGTGATTTGTGCAGGTTC
TCTGGTTTTTCTATTGCTATTCTTTTGGTAAATACCGCTG
GGTATAAACCTTCCTCTTTGGTTCTCAAATTGCGCCCATA
ATACCAGCCGTCATTGTACTCCCCATCATCAGTAATGACT
TTAATTTTATCACCTGGTTTCATATTGAGCTCGTCCTCCA
TTCGTTTAGAGTACTGATTTACCGCAATATACAGAGGAAA
AGATTTGGCCCCTTGCCTAGGGTATTTCCTTCGAGACTCA
TCTTCTATTTTTTATTATTACAGTGGCCTCCGGTCACCTC
GAGTTAGAACTTTGTTGAAATTCAGTAAAACAATTGTTTC
TTTAGACAGACGCAGTAAAACTGCTTGATAGAGCGAAGAA
TTGCCTTTAATTGACGCACCCAATTCTTCGGATGTAAATC
AGAAAGTATCCTAAGGGAAGCGTATAGTTTTCAGTTTCTT
TTTTCCTTTTTTTTTTCGTTTTCTGCCAAATTTTTAGTGC
CATGTTATTCATTTACCTTTCACGTCCTTTCGTTTGTTTT
TGGTACGGGGGAATGTCGTTTCCGACTACGCGGTTTCGAA
AGTAGTGCAATGTGGCTGAGCTCTCCCCCCCACACGTGAT
AGCCTTTCTTACGCGTCAATAGAATAGAAAGCTCACATAC
TCTTGAATATTTGGTAACATCTTTTGAAGGACAAGTTCAT
ACAATTATATGATATGCTTCAAGTTTTCCAGAAAAGATTT
CTAGGCATGCCATACTTCCCTTTTTTTTAATTTTTGTCAC
GAAATCCTGGTATTTATTCTTGGAATGTATTTTTTTCTTT
TGAAACACATTACCAACTCTTTTCAAAATCTCCAGGAATG
GCAGAGAAGAAAACAAATTTTTATCTGCAAAACCCCGGAG
AACACTCAAATTCCTAAATCATGACTGTACTGTTAAGTCA
TGCCGTAGTAAATATTGCACGATATCATCTTGATGTAAAC
TGGACTTCGTTTAGATCTACCAGCATACCAGCTCTACGTT
TTCTGATAATTTAGCTCCACTTCGTTAAAAAAATTTACCG
GCTGATAGGGAGAGAGTCACTGCTTCGATAGAGACTTTAA
TTTTAATATTACTTTCATCTTCATGCGGCTCGGCTCCCAT
GTATTCACCGCTCGTAGAAGGGAGAAGAGTTGGTAACTTT
TCTTTTCATTTCTTGCCCAAATATTGCGAACATGATAGCA
GTTGATGGAAACGTAATCAGTTAAGTGTCTTAATTAGCCA
CCATTCAGAGGTCTTGGATGCATATATAACAATCTCGGCG
GCTAAATCAAGATATTTATTTCCGGGTAAAGAACGCGTGG
GTATATTTCTTTTTTTTTTTTCGGGAGAAGTTTTCTCAGG
GTCCCCCCCTTTGTATCTCTTAAGATGACCAAGTACGGTG
ACAACGGCAAAGCTCACTTGCTAATGAAGGAGTGAACACC
TTCTAATTTCATTCAGGTTGCTTAGAAGTATTAGGTACCC
AAGAAAGGTATAATACCGCTCACAAAATATTAAGATGCCA
TTTAATCATAATAGCAAGGCAAAAGACCAAAGTTTCTACT
GGACCTGCAAATCAAAGAATTGGTAAATATTCCTCAATCT
TCTGGCTATTGCTACACGAAATGGCGTTTGAAGGATGGAA
CAGGTACGTCGGGACACAAAGTGGCTCTGGACGGTGAGCA
TCAAACCACTTCGACCCAGAGTAGAGGTACAACAAAACAC
GTGCATGTGCAACATCATAGAGCACAATGGAATTATTCAT
TAGACAAACCAATCCTGGTGAAGCTCCACTTGGATAAAAA
CGGCAGATTCTTGAAGAAAATTTTGGTGTTGGATGTTTTT
TTGAGTTTGCTGATGCGAATTCCTCGTTGACTTCTAGTTC
TAGTCCCAATGGCAAAGTGAAGAAAACGACCTATGCTAAC
GCCACTGCACTAACGGCCACAGGAAACAATTCATATTCTC
AAAAGATAACGGGTAAACTTCTATTGGGAACAGTAGACAT
AGATATAACAGAATACGTCAAAGAAGACGAAACTCCCACA
ACAAACAGATTTCTCCTAAAGCACTCAAAGGTCAATTCTA
TAATCAACGTCTCATTGCAGTTGAAGCTAGTTAGAGGCTC
TTACGAAGATTTCAACATTTCCAAATCGTTTACTAATGGC
CAGCTCGCTAATTACAGGCCAGGAATAAATACTATACTGG
ATAACACGTCTGAACTATCTAGCCCCACATCAACAACAAA
CCAGATGTCACCCAAGAATACATTCTCCAATTTTAACGGT
ATTGGAACAACTGTAGCGAAACCCGGTACAAATGCGACAG
GAAACAGCACAAGTATTAAATCACCGACTTCTACCAACCA
CAAGAGTAGCGAAATGACAACAAAGCCAGGGCTGTCAACA
ACAATATCTTCCTCTATGAGCCCACTGATTGAGAGCTTGT
ACCAGAAAACGTTTAAATTACCGTGGGATCCTCGACCAGG
TGAATTTACGCCAAGAGAATGCGTGGAAGATATTTTACAA
GGCGGAAACGGTTGGGCTAAGAACGAGAAGGGCATAAATT
TAATCGATTTACAGGCATTGAGATTGAACGAAATGGAAGA
AGAGTACTACAATCCAAATTATGGCAATAACCTTGGGAAC
AAGGCAAGTAGTTGGCCTCCAAATCCAAGCGATGACGGCT
ACAGCACAATGGGCAAAAGAGAGTATTTGGAGAAAAAGCA
GAATTGGAGTCATATGTCACGAGCACAACGTGCAAAACTG
AGGACTCATAATGACGAGGATAACGAAAATACGGCTAATG
ATAAAGGGAGCGACAAGGATAATAACTCTGTCGAAGACAA
TAACCCCACGGACTTTTTAACAGATAGAATAAGAGAAAAC
AAAACTGGTCTATAATAACCCCATCGGGCTAGAATATTTG
TATTGTTTTATGTAATTATAATCTTAAGCTTGCAATACCA
ATCACTATTACCATGTTAATGATCCCCCAGATAAAAAAGA
CAAGACAGAGCATATATCAGACTACATTAACATCTGTACA
CCCCCAACTGCTTTGAAAAACCCATGCAGTTATTATTTTC
AACAGACTAAGTTTTTTATCGCTTATCCGGCTCACAGAAC
GAGCCGTACAACCGTCATCAGACTTGCATGGAAATGTTGA
AAAAGAGGTAAAAAGAAAATATCAAACCCAAACACGCTCG
GGCTGAAAAATTAATATGGCAGGAAACGAACTGTAGCCAT
AATGTACCTGTTCCCGCTAATAGTAATACCATCGTATTGC
TAAGGTTAGTAGCTAAAAATCTCTTACTTTCTTTATTTTG
ACTCTTAGGTCTTACAAGCAATACAAAACCAACACACCTA
TATATAACTAATAATGTCCGGTAACGGTGCTCAAGGTACT
AAGTTTAGAATCTCAGTATGTTAAAATTTTTATTTTCCAC
AATGCAATTTGGTTAAATTGATCATAAAGTAAAGTTCCAA
GATTTCATTTTGCTGGGTACAACAGAATTAAACAGAGGTT
TAAAAGACGCTAAACACTAAGTGTGAAGCCTGATCATATA
CCTATCGGTGTTATTTTCCATAAGAATGGTAGATGTGCCA
TCACTGGTACCGCCCCGCCAAAGATGCAATTACACACATA
AATTCAGTTTTTAAATGGTTAAGCGGGCTGTATTTGCAGA
TGAAGTGATACCTGTCAATATTCATGGACTCAAAAATTTC
TGGTTTCAAAATCATACACGGCAAGCATATCCTAACTCCC
TCTTTTGCCCATACTAATGGATAACCATCGAAATGTTATT
TCTACAAAAATCACGCTTAACTCTATTTTTCAAGATTAAC
CACATCTGCTAACTTTCTCCCTATGCTTTTACTAACAAAA
TTATTCTCACTCCCCGATATTGAGATCTTTTTTTAACTAG
TTAGGTCTACCAGTCGGTGCCATCATGAACTGTGCTGACA
ACAGTGGTGCCAGAAACTTGTACATTATCGCCGTCAAAGG
CTCTGGTTCCAGATTGAACAGATTGCCAGCCGCCTCTCTA
GGTGATATGGTTATGGCCACCGTTAAGAAGGGTAAGCCAG
AATTGAGAAAGAAGGTTATGCCAGCTATTGTTGTCCGTCA
AGCTAAGTCTTGGAGAAGAAGAGACGGTGTCTTTTTGTAC
TTCGAAGACAATGCTGGTGTCATCGCTAATCCTAAGGGTG
AAATGAAGGGTTCCGCCATCACTGGTCCAGTCGGTAAGGA
ATGTGCCGATTTATGGCCAAGAGTTGCATCTAACTCCGGT
GTTGTTGTGTAAAAAGGAAATTATTTTGACTCATACTCTT
AGATTCTTCAATTATATATATTTTCTTTATAAATAACAGT
CTCTTAAACAGATTAAAGAAACTCAATAATTCATTGCATT
TTTAGATGAAAATATTACTATTATCGTTCATCGAGAGAAT
CACATGATATTATGAGCGTGATAGGAGGGTCTATATATTT
TTTGGGGTACGTCAAAAAGCAAACAGACACGTTAAGAAGG
TAAGAATAACAGATGATAGAATGTTTTGCTAGTGAGAAAC
AAGTATGGCACCAGCCGTACAATATGCATATTTTGACATT
TTTCAAGGTAAATTAGTTCCAAGTTAATAGAATAATCAAG
ACTAATTGACTTCTCAAAGCCCTCGCAAAAAAAGCAGGAA
ATTCGAAAAAAGCCTTCAAAGAAAAAGGGAAATCAGTGTA
ACATAGACGATGGAGGATCATGGGATTGTAGAAACTTTAA
ACTTTCTATCATCAACAAAAATCAAAGAGAGAAACAATGC
TTTAGATGAGCTAACAACAATTTTAAAAGAAGATCCGGAA
AGGATACCAACCAAGGCCCTATCTACAACGGCAGAAGCTT
TGGTAGAGTTACTTGCATCTGAACACACAAAATACTGTGA
CCTTCTTCGAAACTTGACAGTGTCAACCACAAACAAGCTA
TCACTTAGTGAGAACAGACTCTCCACGATATCGTACGTTT
TAAGATTATTTGTAGAAAAATCATGTGAGAGATTTAAAGT
GAAAACGTTGAAGTTACTTTTAGCAGTAGTACCTGAATTA
ATGGTCAAAGATGGTTCCAAAAGTTTATTGGATGCCGTTT
CAGTACATTTATCGTTTGCTTTGGATGCCCTAATTAAAAG
TGACCCTTTCAAACTGAAATTCATGATACACCAATGGATA
TCCTTAGTCGATAAAATTTGCGAGTACTTTCAAAGCCAAA
TGAAATTATCTATGGTAGACAAAACATTGACCAATTTCAT
ATCGATCCTCCTGAATTTATTGGCGTTAGACACAGTTGGT
ATATTTCAAGTGACAAGGACAATTACTTGGACCGTAATAG
ATTTTTTGAGGCTCAGCAAAAAGAAAATGGAAATACGAGA
TTAATAATGTCATTAATAAATCAATTAATTTTGAAGTGCC
ATTGTTTTAGTGTTATTGATACGCTAATGCTTATAAAAGA
AGCATGGAGTTACAACCTGACAATTGGCTGTACTTCCAAT
GAGCTAGTACAAGACCAATTATCACTGTTTGATGTTATGT
CAAGTGAACTAATGAACCATAAACTTCCTTATATGATTGG
TCAAGAGAATTATGTTGAAGAGCTTCGGTCCGAATCTCTT
GTATCTCTATACCGTGAGTACATTCTACTGCGCTTAAGTA
ATTATAAGCCTCAATTATTTACCGTAAACCATGTGGAATT
CTCATATATTCGAGGTTCAAGGGATAAAAATTCATGGTTT
GCATTACCTGATTTTAGACTTAGAGATAGGGGAGGCAGAT
CGGTGTGGTTAAAAATACTCGGAATTACCAAATCATTGTT
AACATATTTTGCATTGAACAGAAAAAATGAAAATTACTCA
TTATTATTTAAAAGAAGAAAATGTGATTCGGATATACCTT
CTATCCTACGGATTTCTGACGATATGGACACATTTCTTAT
TCATCTTTTAGAGGAGAACAGCTCACATGAGTTTGAAGTG
CTAGGATTACAATTGTGCTCATTTTATGGAACTTTACAAG
ACTTCACTAAAAGTTTTGCAGAACAGCTGAAAGAACTTCT
GTTTTCAAAATTCGAAAAAATCCAATGCTTTAATTGGGTT
TGTTTTTCTTTATTCCTTTATTATCCCAAAAGAATGCGAA
TTAAGCAATGGCGACATGGCACGCCTATTTAAAGTTTGCT
TACCATTAGTAAAATCAAATGAATCTTGCCAGTTAAGTTG
TCTTTTATTAGCCAACTCCATAAAGTTTTCAAAGCAGCTT
TTATCCGATGAGAAAACTATCAATCAGATATATGATCTTT
ACGAATTATCCGATATTTTGGGTCCCATATTAGTTACTAA
TGAATCGTTCATGCTATGGGGATACCTTCAGTACGTTGGT
AAAGACTTCCAATCTATGAACGGTATATCGTCCGCTGATA
GAATTTTTGAGTGGCTAAAATCAAAGTGGAACCAGTTGCG
CGGAACTGATGCTAAACAGGATCAGTTCTGCAATTTTATA
TCCTGGTTAGGTAACAAATATGACCCAGAGAACCCTTTCA
ACGATAAAAAAAGGCGAAGGAGCTAATCCTGTCTCACTAT
GTTGGGATGAAAGCCACAAGATTTGGCAACATTTTCAAGA
GCAGAGGGAATTTCTTTTAGGCGTAAAACCAGAAGAAAAG
TCAGAATGTTTTAACACTCCCTTTTTAATTTACCAAAAGT
TTCCTTAGACCTCACACGTTATAATGAAATTCTTTACAGA
TTACTGGAAAATATTGAAAGTGATGCATTTTCATCTCCAC
TACAAAAATTTACTTGGGTAGCAAAATTAATACAAATAGT
TGATAATCTTTGTGGAGATTCCACTTTTTCTGAGTTTATT
GCAGCATATAAGAGAACAACCTTAATAACTATTCCACAAC
TTAGTTTTGATAGCCAAAACTCCTACCAATCATTTTTGAG
GAGGTTTTATCGATACGGACCATAAATGTAGACCATTTAG
TGCTTGACAAAATTAATATGAAGGAAATCGTTAATGATTT
TATCAGGATGCAAAAAACAAATCTCAAACAGGAACTTCTG
CCATCAATTACTTCGAAGCCTCTTCAGAAGACACTACCCA
GAATAATAGTCCGTACACAATTGGAGGTAGATTTCAGAAG
CCTCTGCACTCCACTATAGATAAAGCAGTGCGAGCTTACC
TATGGTCTTCAAGAAATAAATCCATTTCAGAGCGTTTGGT
AGCCATATTGGAATTTTCTGATTGCGTTAGCACAGATGTA
TTTATATCTTATCTTGGCACTGTTTGCCAGTGGTTAAAAC
AAGCAATCGGGGAGAAATCTTCTTACAACAAAATCCTGGA
AGAATTCACTGAAGTCTTGGGTGAAAAATTGCTTTGCAAC
CACTATAGTTCTTCCAATCAAGCTATGCTTTTACTTACAT
CTTATATCGAAGCAATAAGACCTCAATGGTTATCTTACCC
CGAGCAGCCTTTGAATTCGGACTGCAATGATATCCTGGAC
TGGATCATATCTAGATTTGAGGACAATTCTTTCACTGGTG
TGGCCCCTACGGTCAACCTTTCTATGCTGCTGCTTAGCCT
ACTTCAAAATCATGATCTTTCCCACGGATCAATCAGAGGT
GGGAAGCAGAGAGTCTTTGCAACTTTTATTAAATGCCTGC
AAAAGCTAGACTCCTCCAATATTATTAACATAATGAACAG
TATTTCGAGTTATATGGCCCAAGTGAGCTATAAGAATCAA
AGTATCATATTTTATGAGATTAAGAGCTTATTTGGTCCGC
CTCAGCAAAGTATTGAAAAGTCCGCTTTCTACTCTCTTGC
AATGTCCATGTTGTCTTTGGTGTCTTACCCAAGCTTAGTT
TTTTCTTTGGAGGATATGATGACATACTCTGGCTTCAATC
ATACTCGTGCGTTTATCCAACAAGCTCTGAACAAAATTAC
GGTCGCTTTTCGCTACCAAAACCTTACAGAGCTCTTCGAA
TATTGTAAGTTTGATTTGATTATGTACTGGTTTAACAGAA
CAAAAGTCCCTACTTCTAAATTGGAGAAAGAATGGGATAT
ATCTCTTTTGGATTTGCCGATATTCATGAATTTTTAGGAA
GATACTTTGTAGAAATTTCTGCAATCTACTTTTCTCAAGG
TTTCAACCAAAAATGGATCTTAGACATGTTACACGCGATT
ACTGGAAACGGTGATGCTTATCTGGTGGATAACAGCTATT
ACTTGTGTATTCCACTTGCCTTTATCAGTGGCGGTGTGAA
TGAACTAATATTTGATATATTGCCCCAAATATCAGGTAAA
ACAACAGTAAAATACCATAAAAAATACCGTCTACTGATGT
TAAAGTGGATCATAAGATTTACTGATTTGGGCTCACTTAC
TGAACTTAGATCTACTGTTGAAAAATTATTCCCAACTTCA
TACCTTTCGCCATATTTATTTGAAAATTCCAGTGTTTCAA
TGAGGTATCAATACCCACTTCATATACCCTTGGCATTAGG
AGCAACCTTAGTTCAGACGCAGTTTGCTCATGAAAAGAAC
AACACACACGAATTCAAGCTTTTGTTTTTATCGGTTATTA
CAGACCTTGAAAAGACATCGACTTACATAGGAAAACTGCG
ATGTGCAAGGGAGTTAAAATATCTTTTGTGTTGTATGAGA
ATGTACTTGTAAAATCATCAACTTTAAACTTCATCATAAT
TCGGCTTTCAAAATTCTTAATAGATACACAAATTCACGAT
GAAGTAATAACAATTTTCAGCTCATTGTTAAATCTGGCTG
ACAAAAATACGTTTGAAATAGAGCCATCTCTGCCCAATTT
ATTTTGCAAAATATTCATTTATTTGAGGGAAAACAAACAG
CTCAGTCCATCCTTCCAGCAGGCTATAAAGCTTTTAGAGC
ATCGGGATCTCATCAAAATAAAAACTTGGAAATACTGCCT
TGATGCAATATTCGGAAATATAGTCCAAGATGATATTTAT
GAAAATACGGAACTTTTGGATGCTAGTGATTGTGGCGTAG
ACGATGTTGTATTGGTTTCTTTACTCTTTTCTTATGCCAG
GAGACCGGTAGCTTCAAAAATCGGTTGTTCGCTTTCTAAA
GCTGCTGCAATTAACATTTTGAAACACCATGTTCCAAAGG
AATATTTGAGTAAAAACTTCAAACTATGGTTCGCTGCTCT
TTCAAGAAGAATTTTACAGCAAGAAGTTCAAAGAGAGAGA
TCTACAAACTTTAATAATGAAGTTCATTTGAAAAACTTTG
AAATGGTATTTCGCCATCCCGAACAACCACATATGATATA
CCAACGTATTTCGACCTTCAATAAAGAAGCTGAGTTATAT
GATTCTACTGAAGTGTTTTTATTTCTGAGTGCATTCTAAC
GTACCTAGTGGGCTACTCAATAGGAAATAGCGAAAGTGAA
TTTTGTTTTAGGGATAACATAATGAACGAGAACAAAGATA
AAGTTGCTCCATTGGACAAGGATGTACTGAATGCTATATA
CCCGTTGGCAAACAATTTTGGGATGGAATCATTCATATGC
GATACTTATTTGTCAGTGAACGAACCCTACAACTGCTGGC
TAAGCAAATTCGCCCGTAGTTTGATTCACCAAATATCATT
TAATATACCTCCTATTGTTTGCTTGTATCCTTTATGCAAA
GGATCAACAGCTTTTGTGAATTAGTACTTACTGACCTCTT
TTTTCTTTCAACGACTTACGATCCGAAAAGCTGTTTGAAT
TGGAGCAATCGAATATTCACTCAAATAGCAATGTTGCTGC
ATGTTAAAGATTCTGAGATAAAGCTAAAGATGCTTTTCAA
TGTAATTAAAATGATTAGGATGGGTTCTAGATGCAAGGAA
CGAAACTGTCTGCGCATATATTCTAGCTTAGATTTACAAG
AAATATGTCAAATTTCTCTTAAAATAAAGAGTTCAAGTTT
GGCTATTTGTTATTTGAGGAAATGAACATGCCAAACATAA
GAGAAATGAATATAAATACACTTCAGAAGATTTACGAATG
CATAAATGACGGCGATTTTCTAGCAGGCTTACCTGTTCCA
CACTCAATAGAGGGTGTTTTGAACTCTATCAATAGAATTG
ACTCAGATACGTGGAAACGTTTTCTTTTCAACAACGCCGA
TTTTGATGCCAATTACACTACTTCACTAGAAGAGGAAAAG
GAATCATTAATCAAGGCCACAGAAGATAGCGGTTTCTACG
GGTTGACAAGCTTATTGGAAAGTAGACTTTCTGGATCCAG
TGATGTCTACAAATGGAATTTAGAATTGGGAGACTGGAAG
CTATTGACTCCAAAAGTTGTTGATTCCAAAGCCAAAGGTT
TATACTATGCCATAAAAAATTTACCACAGGACGTTGGTTT
TGCTGAAAAAGTTTAGAAAAATCCTTATTAACTATTTTTG
ATTCTCGACAACATTTTATTAGCCAAACTGAATGGATGGA
TACTCTGAACGCGATTATTGAATTTATAAAAATAGCAGCA
ATCCCTCAGGACGTTACTTCCTTCCCCCAAACATTGATGT
CTATTATGAAGGCCGATAAGGAGAGACTTAATACAATAGA
CTTCTATGATCACAAAACAACGTTAAAGAGTAGACATACT
TTAATGAATGTGCTCTCGAGGAATTCATTAGATGAAAACG
TAAAATGCTCGAAATATTTACGCCTTGGATCCATTATTCA
GCTTGCTAATTACGTTCAGCTGGCAATTGCCAATGGTGCG
CCTCAAGATGCGTTACGAAATGCCACTCTAATGAGCAAAA
CAGTGAAGAATATTGCAAAATTATACGATGATCCCTCTGT
AGTATCTCAAATTGAGAAATTGGCAAGTTTCACATCTGCT
AATGCCCTCTGGGAGTCTCGAGAGTACAAGGCACCTGTAA
TGATAATGAGAGATCTTTTAGCTCAAAATGAGAAGAATAT
TAGCGAAAGTATCCTTTATGACGATTTTAAGCTACTCATT
AATGTGCCTATGGACCAAATTAAAGCTCGACTAGTTAAAT
GGAGCTCAGAATCAAGGCTTGAACCAGCTGCTGCAATATA
TGAAAAAATCATTGTCAATTGGGATATAAATGTCGAAGAT
CATGAATCATGTTCTGATGTTTTCTACACACTCGGAAGTT
TTCTGGATGAACAGGCACAAAAGTTACGATCAAATGGAGA
AATCGAAGATAGAGAACATAGGTCATATACTGGAAAATCT
ACCTTGAAAGCTTTGGAGCTGATATATAAAAACACAAAAT
TACCAGAAAATGAAAGAAAAGATGCGAAAAGGCATTATAA
TCGTGTCTTGCTACAATATAATAGAGATTCTGAAGTACTA
AAGGCACTGCTTCTTCAAAAGAAAAATTTTTATGGCATGC
ACTCCATTTCTATCTCAATACCTTAGTTTTCAGCAACAGA
TATGATAATGACATTATTGATAAGTTTTGTGGTTTATGGT
TCGAGAATGATGACAATAGCAAGATCAATCAATTACTATA
TAAAGAAATTGGAACAATACCGAGCTGGAAGTTTTGCCCT
GGGTCAATCAGATTGCGTCAAAAATATCTATGGAGGAGAA
TGAATTTCAAAAGCCATTGCAACTAACCATGAAACGACTT
CTTTACAAACTACCGTATGACTCCCTTTATTCAGTGATGA
GCATACTACTATATGAAAAGCAATCCAATAAGGACACCAA
CATATCCCAAAAAATTCAAGCTGTCAAAAGATTCTTTTAG
AATTGCAAGGATATGACAGGGGTGCCTTTGCGAAAAAGTA
TTTACTTCCTGTGCAAGAGTTTTGCGAGATGTCTGTAGAG
TTAGCTAATCTTAAGTTTGTGCAAAATACGAAGACGTTAC
GCTTAGCTAATTTGAAGATTGGCCAATATTGGCTGAAACA
GCTAAACATGGAGAAGCTTCCCCTACCGACCAGTAATTTT
ACAGTCAAAAGTTCTGCTGATGGAAGAAAAGCCCGCCCTT
ATATTGTATCCGTCAATGAAACAGTAGGCATTACTACCAC
AGGATTGTCCCTGCCGAAAATAGTCACCTTCAACATCTCA
GATGGTACAACGCAGAAAGCTTTGATGAAAGGAAGTAATG
ACGATTTGAGACAAGATGCAATTATGGAACAAGTGTTTCA
ACAAGTTAATAAAGTTCTACAAAATGATAAAGTATTAAGA
AATCTAGATCTGGGTATTAGAACATACAAAGTGGTTCCAT
TAGGACCAAAGGCAGGAATCATTGAATTTGTCGCAAATTC
TACATCATTACATCAAATTTTGAGTAAGCTACATACCAAC
GATAAGATAACCTTCGATCAGGCAAGAAAAGGCATGAAAG
CAGTTCAAACAAAATCAAATGAAGAGAGGCTGAAAGCTTA
TTTAAAAATCACTAATGAAATAAAACCGCAGTTAAGAAAC
TTTTTTTTGATTCCTTTCCCGATCCGTTGGATTGGTTTGA
AGCTAAGAAAACGTACACAAAAGGTGTCGCAGCTAGCTCT
ATCGTTGGATACATATTAGGCCTCGGTGATAGGCACTTAA
ACAATATCCTGCTTGACTGCTCAACAGGGGAGCCTATTCA
TATAGACCTGGGAATTGCGTTTGATCAGGAAAATTACTCC
CCATTCCAGAGTTGGTCCCTTTCAGATTAACTAGAGATAT
CGTTGATGGATTTGGAGTCACAGGCGTGGATGGCCTATTC
AGGCGGAGTTGTGAAAGAGTTTACGCAGTATTAAGAAAAG
ATTATGTCAAGGTGATGTGTGTTTTGAATATCTTAAAATG
GGATCCCCTTTATTCCTGGGTAATGTCACCAGTTAAAAAA
TACGAACACTTATTTGAAGAAGAACATGAAATTACAAATT
TCGATAACGTCAGCAAGTTCATAAGTAACAACGACAGGAA
CGAAAACCAAGAGTCTTATAGGGCCCTTAAAGGTGTAGAA
GAGAAGCTTATGGGTAATGGACTAAGTGTAGAGTCTAGCG
TACAAGATTTGATTCAGCAAGCCACGGATCCATCAAATTT
GAGTGTTATATATATGGGATGGTCACCTTTTATTAATTGC
TATGCAGATGCTTTATACTTCTTTTTTTTTGTTTATAGAA
ATACGAAAAGTAATGTACAAACTCAATGTGATGATGTGCC
CAAAAATACAATCGCTGATAGTGAAGCTACCATTACTGCT
ATCCCCCAGATGAATAGAGATAAACTTAAGTATTTGAATA
TTTTTATGCTTGTCGGTACTCTTTCATTCGTGCCCGTAAA
TTCTGAGCCAATTAATTTATAACCAAAAGGCCTGGCAAAA
TGAAAGAAATCGACGTAGATCCCGTGGCACCAACTATTGC
TAGGACTTTTGCTAGAGACGTAATTGAAATAGCCAGTAGA
TATGAGAACAGTAAGATACAAAGGGTGATAATATTGATAT
GCCGTAAAGACTCACTACGCAGATTTGGCTCTTCGTTGTT
TTGTTGGGTTGGCGCCTCCTGCGGATCTTCACTATTAAAG
TTGTCTAATGGAATAAAGCTAGCTCTGTTATCGTATAACT
TACCTTTTCTGAAATTTTCAATGAATATAATTATGTTTTT
TACCGATGATCTGCAAGGATGGCATTGCAATGGAAATGCT
AACATAACTAATAGCAGCATTGCTAACCTCCCGATGGTGG
TGGAGATGGAATTCGGGTATAAAGTGAGGATATTTCCTAC
AATATTCTCACCAAATGTCATATAACCTGTACCACCAATT
ATGATGTATAAAAAATAGGCCAACACGATGGCAAAAATCG
GAATCCTCCTGATTACCTTGAAGCTCTTATCCACTTGCTC
ATTAATTACACTGAACATATTGTGGTGACAAGTGTAAGCA
AACACAAAAATTGGCAATGTAGTCAGGGGAGAATGAGACT
GAGAATCTCCGTGAGGTACCATAAAATATACTTGCCCTCT
CTCTAGCTGATGCCGATTTACAAAATGGTAAATAATCAAA
CCAGATAAATATGCGACACTAACAATGGCAATCATAGAAG
CATATCGTAGAGAATTCAAACTTCTTTTAAAGCATAAAGG
GGAGATAACAAACACTATGATCAGAGTTATATACAAACGC
CTGTCTAAGAACATGTGATGCTCTTGCGAACCACTCATGT
TATCATCGTTACGATAAAAATTGACTGCACTATCTGTGGC
ACTAAGTCACCAACAATAATTAAGTAAGATACACCAACGC
CAAAACATTTAACAGCAATGGCAAAATCGAACACTACACT
TATTGACGGATTGATTAGTTGGGTGAGTTTAGCAAACGAG
GCGTTCTCAGATTTAGGTACGTACTTCGCTATTCGAGTCT
GTAATAGCAGCCCACATAAGGAACATATTCCGCAAAATGT
TAGCGTTATCAGACCAGGCATTAACCCAAATGGCTTGAAT
GCAAACGGCATTGCAAGTACGCCTGCTCCACATGCTGTAT
GGAGCAAAGTTAAGACTCCCGAACGTACGTTTGACGGCAT
ATTGAGGAAGCTGCTTACTTTTCGTTTCCACTTTATCTTG
CTGTTCGTTCGAGCAACAGTATTTATTTCCTTTTTGACGA
TGGAAATAATGGATAAGTGAAGTCATAGAATAAAAAATAT
ACAAAAATTTAACTAAATAGTTACGCATTACCTATTTACA
AAGACGGAAATCAATGGCGAAAATTTCACAATATTCAAGA
GTTGATGGTACGATTAGTATCCTTTCCTCTTGGCATCTTT
AACAATTTCAATCAACCTCTTGAAGCCCATCATGAATTCC
TTCCTATGCCTTTGAGATCTCTTCAATTCAGCCACTTTCC
CCGGCTTCATGTAAAACCGTTGACTTCTTTTATCTCCGGG
AATATTGTTCTCAAACATGATCCTGTTTAATCTCTTAAAT
GATTCTGCAGGGTTGTTCTTATTCACGATTATAGATTTTC
CAGAATTGAATCTCATTTGTGCATTCTCCACGCTACTTCT
AGCAATTTCCGCCTCGGATAGAAGCTCCCTCTTGTTTATT
CTCCCAGCAGATTGCATCATATCTACTGGAATTTCCATTG
ATAAAATATCTGCATTATCAGTTTTGCTTTTAGAGGTTTG
GCCACGATCGCTGTTGCTTCCCTGAGCTAATTTGATTGGA
TTTAGTATGATTTTATCGATATCCGAATTTTGTTGGCGTA
AACAGTCGATCGTTGTGAAACCTCTTCTGAGAGAGATTCT
TGAAAGCCTCAGCGTGCTCTTCAACATTATGGTTATGCTC
TTATGGGTGATATTTGACAGATTTTTTTACTCTTCAAGGG
ACCTTTAATGACCTGGTCTCACTTATTTTTTATTTTCAAT
CTTGGGAAAGAAGCGAACTTAAAAAGAAAGGAAGCCATAG
CAAGAAGCTAATAAGTGGGCTTTTACATCAACAAGTACTG
TAGAAGCTCTACCGTATTGAAAAATGACAGACGCTGAAAT
AGAAAATTCCCCTGCTTCTGATTTAAAAGAATTGAATTTG
GAGAATGAAGGCGTTGAACAGCAAGACCAGGCAAAAGCTG
ACGAGTCAGACCCAGTAGAAAGCAAAAGAAGAAGAACAAG
AAAAAGAAGAAGAAGAAAAGCAATGTGAAGAAGATTGAAT
TACTGTTTCCAGATGGAAAGTACCCAGAAGGTGCGTGGAT
GGACTATCATCAAGATTTCAATCTGCAAAGAACCACGGAT
GAAGAATCACGTTATTTGAAAAGGGATCTGGAAAGGGCCG
AACATTGGAATGATGTCAGAAAGGGTGCTGAGATACATCG
TCGTGTGAGAAGGGCCATCAAGGACAGAATCGTTCCTGGG
ATGAAGTTAATGGATATCGCTGACATGATCGAAAATACTA
CAAGAAAGTATACAGGTGCCGAAAATTTATTAGCGATGGA
GGATCCCAAATCTCAAGGTATTGGGTTTCCAACGGGTCTC
TCTCTCAACCATTGTGCTGCACATTTCACACCCAATGCAG
GCGACAAAACCGTTCTGAAATACGAAGACGTGATGAAGGT
AGATTATGGTGTGCAGGTAAACGGTAACATCATTGATTCT
GCCTTTACTGTTTCCTTTGATCCACAATACGATAACCTGC
TAGCCGCTGTAAAGGACGCTACTTACACGGGTATTAAAGA
AGCGGGTATCGATGTGAGATTAACCGACATCGGTGAAGCC
ATCCAAGAAGTTATGGAATCCTACGAAGTGGAAATCAATG
GTGAGACTTACCAGGTTAAACCTTGTCGTAATCTATGTGG
CCACAGTATCGCACCATATCGTATCCACGGCGGTAAATCC
GTTCCCATCGTCAAAAATGGGGACACTACAAAAATGGAGG
AAGGTGAGCACTTTGCCATTGAAACTTTTGGTTCTACTGG
TAGAGGTTATGTTACTGCCGGTGGGGAAGTTTCTCATTAT
GCCAGATCTGCTGAAGACCATCAGGTAATGCCCACGTTAG
ACAGCGCCAAGAACTTGTTAAAAACGATAGACCGCAACTT
TGGGACTTTACCGTTCTGTCGCCGATACCTAGACAGACTT
GGCCAAGAGAAATACTTATTTGCGTTGAATAACTTGGTTA
GACACGGTTTAGTACAGGATTATCCACCATTGAACGATAT
CCCCGGATCCTACACTGCACAATTCGAACACACCATCTTG
TTGCATGCTCACAAAAGGAAGTCGTTTCGAAAGGTGATGA
CTACTGAGGTAAAATGCGCTTTCAAATGGCCTCCTCACTA
GGTATATGAATACTGTTGTAGTTATATAGATAGTTTAATA
TGGCTTGCCGCCCGTTTAGAATGATGCATTACCTTATATA
AGACCTATGGGGGTCTCAAACAGTGGTATGACGACAGATA
ATATAAGCACTAGTTCAGACGAGTAAACAATGAGAATAGT
GCCAGAAAAGCTGGTGTTCAAGGGTATGTTTGACGAGAAT
TGCTAGTGTGCGGGAAACTTTGCTACCTTTTTGGTGCGAT
GCAACAGGTTACTAATATGTAATACTTCAGCTCCCCTTAA
TAAACAATCAACAGAGTATATAAAGCTCGAGAACGATGGT
GAAAAGAGAGTTATATTTAAAGTGAGGACTAGTGCTCCCA
CAAAGTATTGTGTGAGGCCCAATGTGGCCATCATAGGTGC
TCATGAAAGTGTAAATGTCCAAATTGTTTTCCTTGGATTA
CCCAAGTCAACCGCTGACGATGAAATGGACCAAAAACGAG
ACAAATTCTTGATCGTTACACTTCCTATCCCGGCAGCTTA
CCAAAACGTGGAGGATGGCGAGCTGTTGTCCGATTGGCCT
AATCTGGAAGAGCAGTACAAAGATGACATAGTCTTCAAGA
AGATCAAAATATTTCACTCCGTGTTACCGAAAAGAAAACC
GTCTGGAAACCACGATGCAGAATCAGCAAGAGCGCCATCA
GCAGGTAACGGGCAAAGTCTGAGTTCCAGAGCATTGCTTA
TCATCACCGTTATCGCATTGCTCGTCGGCTGGATATACTA
CTGAGTTTACAAAAGTTTATCACTAAAAGTGAGGAAGAAT
GCCCTAGTTTTGATAGATAATGAAAACAAAATTAAAAAAC
AATAAATCACTTTATACAATTATCTAATGGTAGATTTAAA
AGTCATGTTTGATTTGATATTTTTTTATTGAAATTTAAAA
TTAAATGAAGGTTATTATTTTGTAAATCTTTATTTAATTT
AAGCTTCCAAAGCCAAACGACCCTTTGGGTTGGTGACCTT
GATACCCAAAGCCTTAGCTCTAGCCAAAATGACAACTCTG
TTCTTAGCGGAGATGTTGTGAGCAATTTCAGCGGCGTAAG
TCTTGGTGTGCATGGTCAAGGTTTCCAAATCCTTAACGTT
AGCGACTAAGAAAGTCTTGTGACCAGATGGTGACAAAAAC
TTGGTCTTCTTGTTAGAACCGTAACCGATCTTTGGTTGAG
AGATGTTACCTCTGAATCTTCTTCTAACAACAGAGTCAAT
ACCCTTTGCTTTCTCCAGTTTTCAGCAACTCTGTGGTAAC
GGTCAGAGTGATGACGCTTGAACTTCTTGGTGTGCTTCTT
GACAATCTTTGGGTGAGGTAAGGAGGCCATCTAATCAAAA
AAAAAAAAATGAAAATTAAAAGTTTGTTAGTATAACAGCT
CCGAGAATTGTATCTTGGGAAATGACTGGTTATGAGACTC
TCGCATGCAATCTTCCGGAGAAAATTTTCCCATATATCTG
CCACTGTCTCTTTGATCGGCTAACTCTAGGTGTACCAGTA
AACAAATACGAGCTTGCGCGTGTATGTTAATCAGTTCAAA
TTGGACATTTCATCTCATTTTGGCATGTACTATGTTTGTT
CCAATCGCCACAAATATCAAACGTTGCTCTCATAACAATG
CAGTCTAGGCTATTCATTCTAGCATTCTATATGTCACATA
CTTTTATCGTTCAGTGTATTGTCCCTGTTTGGTGATTATC
TTTGTAAAGAGAATGAACTAATTATCAAAATCTAAATTCT
TTAAAAGTATTTTAATAAAACGATTCTGCAAATAGATGAG
AAAGGTGCGTATTACCTTCTGCTGGATTCAAACACTCTTC
TCCAGTAAAAGATTCCCTTCTCACTCTGCTTAGAGAAGGA
GTGCCAGGCCGGCTAAGCCCACTCTCCAGACGGAAACCAT
ACAATGCCTCCGCTGGCTGCATTGTCGCGCCCCGCCCAAC
GACGGTTTACCGACAGCTGCTAGCTGGGCTCAACAGGTGG
TTAGCCCACCAATTCCCCTGTCGCTCTTCGCTCTGAATGT
GACGGCAAATTTCGACCCGTTGTTCCTGTTCCTTTTTTTC
AATTGGACTGAAAAAAAAAAAGAACCGAATCTGGAAAGAT
ACACCCAAACATACATAGAATGTACGGATGCATGATTGTC
TCAGCCTCGTTTGGCTCATCGTTCTTCATTTCTTTTTCCT
AATTTTGATAGAGACAATAGATAGACGTGGAAGGAAAAAA
AAAAAGGAAAGCCCAACAATATTGAGAAACGAAGAGGTGT
ATTTGGTTTAAATAGAGCCTCTTCATTCCTTTCCTGATCT
GACAACAGGGTGGAACATAAAATATAGATCTGTAGTGAGT
GCGAATAGCAATAGTAAGTGAACGAAAAAGGAATACGATA
ATAATGGCTTCTAGAGTGGACGAAACTACAGTCCCCTCAT
ACTACTATTACGTGGATCCGGAAACTACATATACGTACCA
ACAACCAAATCCTCTACAGGACTTGATATCGGTGTATGGC
TTGGATGACATCTCCAGGCAAGTGGCAAGAACAAATTTGG
ACGGCACTAAAGCCGTGAAGCTAAGAAAATCTTACAAGAA
CCAGATAGCAGATCTTTCAGGTAAATTCTCCACCATACCG
ACCAGAGAAAATGGTAAAGGTGGTCAAATAGCACATATTC
TTTTCCAAAATAACCCAGACATGATGATACAACCACCTCA
GCAGGGTCAAAACATGTCAGAGCAACAATGGCGCGAACAG
CTGCGCAATAGAGACATAGCATTGTTTCAGCCTCCAAATT
TCGATTGGGACCTTTGCTCTTCGGTACTATCGCAGTTTGA
AAGGTCATATCCAAGCGAGTTCGCAAACCAGAACCAAGGG
GGAGCCCAAGCGCCGTTTGATATAGACGACTTGGCGTTTG
ATCTAGACGGTACAGGAAAAAGCCAATCCGGCTCAAATTC
AGGTAACAATAGTAAGAAAAGGAAGAACAAATCTAGTGGA
AGTTCGATGGCTACACCAACACATAGTGACAGTCATGAGG
ATATGAAAAGAAGGAGGCTGGAGTAGCTTTACGCCATCGC
ATATCAGCCCCACTATAAATAAAGAGCAAGTGTTCATGGA
AGTGGCACGTTTGTGCTTCGGCGGTAAGTACATGCAGTAT
ATATGTTTAACTTTTTGAATATAGAATATTAATTAACACG
GAATAGGCTATTTTGGAGACAGGCATGCTTTTTCAAAACA
TATCAAGCCATTTAAAATATTTGAACCAAGTAGGCTCAAC
GAGAATACAATTGGCCTTGGCAAATTTTTTGCCATCTCCT
GCTTATGGTTGAAACCCCAAATATGTGGTAAGTTCCAACT
TCTAGTTCCATTTCGAGAAGAAACTTCCAACGGAAACTGT
TCCAAGTGTCCCTCAATGATACACTTTCTGCCTTTAATCT
CTTTGACGTTTGCTTTTAGTATAATCGTAGTATCTACAGG
AATGTCCTCAAAAACTCTAGCGACAGCCTTGCAGTTACAC
CTCTTTTACTAGGCAACAAAGGGAAGCCACAATAGCACAA
TGCTTCATCCAGCAACAATGACAACAAGCCCTTATGGACG
TTACCGTCTCGATTCCCTAACTCAGCACCTAAGTGATAAA
TCACGGTTAATTCACCGTGATTCACATCATGGAACACCAA
AGGATCAATTTCAAGCTTCCCCTTGCCGAACAAGAGGCCT
TGTCCTACATGATATTCCCTATGCCCGCTTGGTATTTTCT
CACTGAATAAGACATGGTGCATCTTCTCATCCTGGGCCAA
CTTGTTGTAAACCTCGCTTTTCTCGATTTGAGCGAGGATG
TCAACCCTCTGCAGCTCCATAGGTTGGCGGCTCTTGGTCG
CACTAATCAACTCCGCTGGCGTTTGCGGATCATTCAATGA
TAGAACACCGGCATCATCGGGCCACGCCTTTACAAACGCA
CCAACTCCTAATGTAAAACCTGCCGTAGGCAAAATTACTG
CCCTGTTGACTAATTTAAATAGAAATGGAATAGTTCTGGA
CATATTGGAACTCACCCTCGATCTATCCTGTCATTTGGTC
ATTGTCTATAAAAATAAATACCTTGTTTTATATCCACTTT
TCGAAGCGGTCCCCTTTCGGCGATAAAGGATTTCGTAAGC
CCGAAGGCTTTAAGAAACTTTGCAGCACAAAAAAAAAAAA
AAAAAAAAAAAAAAGATCATCAACTATGACGCTGCCTGTG
TTGTCGCTAGATCCTCATAATTCACTATCAAGTCATTATA
GTTTTCGGTATGAGTTATCTGCAACCCATGCTCATTGGCT
AAGTGTAGAAGGCATATAAAACAAAAGCTTGTTGAAATGT
CCTTTAGTGTATCATCCGAATACATTTTACTTATACCCTG
AATGATATCAGAAAACTTGAGCTCCTTTGTTGATTCATCT
TCTGTGTGGGTTTCACTGTCATTAGAGCTTTGTTCTCTAT
TTTTCCTACTGTCATGTTCTTGTATCAAATTGTTGATCGA
TCTCCATACGTTTTTCTTTAATCTTCTTACGTCAACTTTT
TCGAAACTCTTGAATAAGTAACTTTATTTTCTCGAATGGG
GAACTTATGATCTTCGTCATCCTGTAAATCAAGTTTCACA
CTGGCCTCCTCGTTATCATCTGTTCCTTCGAAAGCTTGGT
TGAAGTCAACACCGTCCATGTCATCTTCAAACGGATTATC
GAGCGCTCCACCCACCACATCACCAACCTCTTTAGACTGC
TCCTTTTCTTTTTCCTCTTGTTCTTTCCTTTCGTAATTAT
CCGCCCAAAAGTGCTCATCTGCAATAGTAGGAATGTCGTT
ATTTGAATGGTTGGCAGAAACTGTGCTTTTTTCAAAAAGC
CCCGAACTAACGTCGCCTCTGGTATGCTTCCTATGACTGA
ACAGACTCATTTTCTGCCCCGGTTTAATGAACAATCTTGT
TATTCTATCAGTGGAAAAATGGAAGTCATCCGGCAGTAAA
TAATGTGTGTCGTTCTTTCTGTTCTTAATCGGCATGTCAA
TCTTTGTCCTTCCTTTTGAGGCAAAGACTTTGTCTTCAAA
ACTATCATCCGTTTTGAAGAAATCAATTTCCAGAACCTTT
TTTTGTTTATGCTTCTTCTTCGTATCCATCGATTTGTCGT
CCGTTGTGTTTTTGTCAGTAGTATCTCCTATAGTAGTTCG
CGTTTCTTCCAACAGGTCGGATTCTTTATTCACTAAGTTT
GCTTTCTTAAAATTTCGTACTTTCCAATGTTCTCTCCCTC
TCCAGTTTCTATTTAGATTTTCGTCAAAGTATGCCATCAA
ATCTTTTTCGAATATACTTCCTGTGGTACTGTTGACATTA
TCATCATCTTGTTCATCATGTGATGTATTGTCATGATTTT
CATCTGGATAGCACAGCTCCTGTTGCATGCCCATATCAAA
GCCATCGCTATCATCTTCTGCATTATCTGGGACAGCTGCT
TGCAATTCTTCTTCAGTTAAGAAGTTATCAAATCTGTTGT
TAACATTTTCGATAAAGTCTTTCGCTTGATTAATATCTTC
GACAACGTTCCTTAGTTGCTCAATCGATCCTGAAATTTCA
CACACCGCAATTTGATCAAATTTTATAAAATCCATACCAA
GAGATAAAATCTCATCTTCCATGGAAGGTGCACTAATAAC
GGAATCATTTACGGTTGAGTCATTACGAGTACTTATCAAT
GACTGGCTAGGTTCATTTTCGTCATCTACTAAACTATCTC
TTTCAATTAATTCTTCTTCTTTCCTTTGAAGTTTACCTTG
CCCTACGTTTTGTGTATCCTTAATTGATGCATCGAAAATG
ACTCTTGCAGTGTTGTCTATGTTTAATGTGTTCAACAATA
AACTCTTGGCGCCACCTTCATCGAAATCAACCAAGGCCTT
TTTGAATAATGGATCAATTATTAATTCCTGGTCTAGCTCT
TTCATCTTGATCGTTTCGAACTCCACCAATGTTGTTTCTA
AAACTCTGTTGTACACTCTCCGCCTAGTGTTATTCACATC
AGGATCATTAGATATAGGCATACCAGTTAAGGGATCAATC
TCTATATTTGCTTCGTCACTGTCACCTCCAAGCCCTTCAC
CATTTCCCCGTTACTGTCATCTCCGTTAGATGCCCCATTC
GTCTTTCTTTGTGCCAACCCGCTCAATAACTTACCTGTTT
CCGTTGTCACTGAATCAACTCTCGAAGAGTAAATCTTAAT
ACACCCATCCAAGGTTGCAGATGCTTTCTGAAAATTGATG
TTATTCTCGCCATCTTTCAAAACGTCCAAGTCATAAAAAT
AGTCGATCAATGCGAAATTCCAACTATTTCGGGAATTGAT
TTTATTATCTGTAGCCATTTTGATCCATTCTTCAAAATTT
GCCATCATGGTGGATCTATTGGTAAAGAGATTATATTCTA
CTCTTTCATCGTCATCGTTATTTTCATACCTTAGTTGTGT
AGTCATCTTATATAACTACCTGCTGGTTTTTTTTGCTCCA
AAAAGTCCACTAAGATGATTTTTGGTGCAATAAATAGAGT
ATTTAACTAGCCAATATAAAAAGTTCAACCATATGGATAT
TATCTTGACAATACTTCACTAAAATGTAAACAAAGAAAGC
GCGAACAGAGCCGTTTACCGTTTCGCGTGATCAACATCAC
ATAAAATAATTAGTGTATTATATATATATATATATATATA
TATATGTATATATCACTTATTTTAATAATCCTCTCCTAGC
GTACACGGATGGCAAGAATAAACTGGCTTCAGGAACGTTC
TCTTGTCAAAAATTTGAAAAGCTTGTAACCGCCAATAGAT
AACATACCGAGTGTCAGAGATTCTAAGAATTTCAAGATAC
GTGTTTGCTTTCCAGCCCTTTCTAAAGCTCTAGAATACGA
GATATCGGATCTGAAAGATATCATTGTATACAAAGGTATC
CACTTATCCTTCATTATAATACTAAAGAGAGCATCTAGCT
TTTTCCTTAATAAAAACCGCTTGGATGTAACGTCATGTGA
CATTTCTTTATAGTTCCTTTTGCCAGCTCAGTAATAGAAA
CTAGGTCCTTATGTCTTGTTTGAGTGTACTCAGTAAAGGC
TCTTGAACGATCTCCTGAATGCTTTTTCAATAGCGCCATA
AGAATTCTCACATCTTCAAATCCGCAATTCATACCTTGGC
CGTAAAATGGAACCATTGCATGGGCAGCGTCGCCGAGTAG
GATGGCCTTTCCGCCTGGTACATCGTATGGCTTACAGTTT
ACACAGACAAGACTTTCCTTTGGATAAGTGATAAACCTTT
TGACAGCATCGTCCAAATCCATAATATTAATAATATCGGG
AAAGTTCTCGATTAAGAATTCCCTCACACGTGACTTGGAA
GTTATCAGATCTGATATTTGATCTTTAGAACCGAAAAGGT
TGAAGTGAACGAGCCGTCACTGTTGGCGAGCGCAATTAAC
ATGAATTTATGACGAGGCCAAATGTGCAAATGGTCAGGAG
CTATTGCAAAATTTCCGCCATAGTTTGGCTTGAATTCCTC
AGTAGGCGGGATGTAAAGTTCAATGTAACGTAAATTCATA
TATTCTTGTGAAAAATCCATCTCAACTTTACGTTGCATTT
GCGATCTCGTCGCAGAGTATGCTCCGTCACAACCTATGAC
AAAATCATACTTTTCAGTATGTGGGGTTTTCAAATCTTCC
CCAATGGCAAAATGACAGATTTGTTTATCATCTGTCCATT
CGATTTTGACTAATTTGTGACCGAACTTCAGTTCTGTTGT
AGATTTTTCTAATTCGTCCAAAAGGCTATTATTTAATACA
GATCTATTGATAGAATTAATAGCTTCTCCATGCAAGCCAT
ACAATTGTGATTCCTGTCTGCCTTTCAAGTCATGAATCAT
CCTGCCTTTCATGGGAATCATATCTTGCAGAATATGTTCA
CAAGCATCCGGATCTATTGATTTCAGAGCATCAATGCCAC
GAGCAGAAATAGCCAAATTAATGGATTTCAAATTTTTATT
TTTGGTGGTGTCCAATCGAGGATCTTGTCTAAAATCATAT
AGTGTGACATTGTAGCCTTCTTTGGAGAATGCCAAAGCTG
CAAGGCAGCCTACTAATCCTGCACCTATAATGGCCACTGA
TTCAGACATATTTTCAAGTTAAACAGATTAACTGACTACG
TGATTTTTTAACTGTCATTCAATATTTTATTATTAAAAAC
AACGTCCGTGCCAGAAATTCGGGCCTTTTATAAGAAATAG
TGGCGGAAAAAAGAGTCAGTGCTAAGAATGGAATAAACTA
GAGGCTATTGTGGGAAAAAAAACAACTCCAAAATAAAAAC
CGCTTGCAGGCGATATTTCCTTATTTTTGTAGTAACTCAT
TTCCTTAGAAGAAAAGTAGGGGCATTATTTACCATAAGAA
TAATAATAATATATAATAATCAAAATAAAAAAAATTCTAA
GATATTTAGATTTTTCAGGGTTATTGTTTGGCTGCACTTT
AAATTTAGTTATGTTTTTTTCGTTTTTTTTTAAAATTTCT
ATATTTACATTTCTTTTTGAGACGTACCTTATATTCATTT
TTATTTTTTAGTTCACATTAAAAAGTGGCAACAAATGATT
CAGTAGCACTCTTTAGAGATGCCAACAATTCTTTAGACAA
TTCACCCTTTTCTCTAATTTCGGTCAAAAGCTCATTGTGA
TTGGATTTTAGATAGGACAAAAGGAGGACTCAAATTCACC
AATTCTTGATAGTTCAATACCATCCAAATGACCATTAACA
CCGGCATAAATCAATGGAACCTGTTCTTCTGTAGCCAAAG
GAGAATATTGGTTTTGCTTCAACAATTGAGTCAATCTTTC
ACCTCTAACCAAAGTTTGCTTGGTGGAGGCATCTAAATCG
GAACCGAATTGAGCAAAAGCAGCGACTTCTCTGTATTGAG
CCAAAAACAATTTCAAGGAACCAGCGACTTGCTTCAAAGC
CTTAACTTGAGCAGCGGAACCGACACGAGAAACGGACAAA
CCAACGTTAATGGCAGGTCTGATACCCTTGTAGAATAATT
CAGCTTCCAAGAAAATTTGACCATCGGTAATGGAAATAAC
ATTGGTTGGAATATAAGCGGAGACATCACCACCTTGGGTT
TCAATAACAGGCAAAGCAGTTAAAGAACCAGAACCTTCCT
TTTCAGAAAGCTTAGCGGCTCTTTCTAGCAATCTTGAATG
CAAGTAAAAGACATCACCAGGGTAGGCTTCACGACCAGGA
GGACGTCTCAACAACAAAGATAATTGACGGTATGCCACGG
CTTGCTTGGACAAATCGTCATAGACGATCAAAGCGTGCTT
TCCATTATCTCTGAACCATTCACCAATGGATGCGGCAGTA
AATGGAGCCAAGTATTGTAGAGGAGCGGCTTCAGATGCAG
TAGCTGCAACAATAATAGAGTACTTCATGGCGTCATGTTG
TTCCAAAGTTTGGACCAATTGAGCAACGGTAGATCTTTTT
GTCCAACGGCAACGTAAACACAGTAAAGTTTCTTGGATTC
GTCACTACCGTTATTCCATCTCTTTTGATTCAAGATGGTG
TCTAAGGCGACAGCAGTCTTACCTGTTTGACGATCACCAA
TAATCAACTCTCTTTGACCTCTACCGATAGGGACCAAGGC
GTCAACGGCTTTCAAACCGGTTTGAACTGGTTCATGGACA
GATCTTCTTGGCAAAATACCTGGTGCTTTGACTTGAGCTC
TTGAACGACCGGCAGCGTCAATAGGACCTTTACCATCAAT
AGGGTTACCTAAAGCGTCGACAACTCTACCCAAAAGGCCT
GGACCGACTGGGACATCAACAATATTACCGGTTCTCTTGA
CCAATTCACCTTCTTTAACCAGTCTATCGGAACCGAAAAG
AACGATACCGACTTGACCAGGCTCCAAGTTCAAAGCCATA
CCTTTAACACCAGAGGAGAACTCGACCAATTCTTCAGCCT
GAATGTTGTTCAAACCAAAAACACGAGCAATACCATCACC
GACTGCAAGAACTCTACCAGTTTCGTTCAAATTGGCCTCG
TCGGACACACCCTTAATTCTTTCCTCTAAGATGGAGGAAA
CTTCTGTGGGTTGTGCCTTGGTGGAAGCCAATCTTCTGGT
GGAAGCCAAAGCAGCAGCGGCAGGTCTTGCGGCCTTGGTA
GAGTTAATTAGAGTTCTCGATAGAGAACGAATAGCAGCAG
TACGAGCCAACATTATTATATGTGCGTGTTTTTTTTATTT
ATTTTGTTACTGTTCTTGCGATAGTTATGAGAGCTGAACG
ATCAATCTGTTATACTAATGGTTCGCGATGAGGAAAAAAC
TTCTCGATTATATTTTTTATGAGGGTTTTCTTTTCTTTTC
TTTCTTGACGTCGAGTATATATGCCTGTTTGGGAATATAT
GAGAAATCAGTTAAAAACGAAAAAAGAGAGGGAGTAACAA
CGTCAATGGGAAAGATGGAGACAATCTAATAAGACCAATT
GAAAGAGCTATGACAGTATAATATCTCTACTTGTATGAAG
GGAAGGGCTCTTATTCAGAAAGTGAATTGAAAAATTGAAG
TCTGATGTGAATTTGATATGACCAATGTATAATAATTACA
ATAAATACAAGATTCGAAAAAGGCGTAAAAGGCGTGAAGG
GGTAGAAGCGCACCGGGCCCATTTTAAAGGGATCTGATTG
GCCAGGGCCGGCCGCAACTGCATCACCCGGGCGACCAATC
AGCGCGGAGAAACAGGCCTAGAAATGAAAAAAAAAAGAAT
GCTAGCAAAAGGAATGCGAATTCTGTGGATCGAACACAGG
ACCTCCAGATGACTTGACCGAAGTTTTTCTTCAGTCTGGC
GCTCTCCCAACTGAGCTAAATCCGCTTACAACTAATGGAC
TTTTAGTCCGATGAAATAGATTTATTATTAGCAAAAATAG
AACAATCAAGGCGTTGAAGGCAAAAATGTAATACTGAAGC
ACATTCTCATGATGGAAACGAAGACGACTTCTCTACACTG
ATTTGTTCATTTTCCAAGAATACACACAGTGGATCGAGAC
TGTTGGAACGAGAGTAATTAATAGTGACATGAGTTGCTAT
GGTAACAATCTAATGCTTACATCGTATATTAATGTACAAC
TCGTATACGTTTAAGTGTGATTGCGCCTATTGCAGAAGGA
ATGTTAAACGAGAAGCTCAGACAATACTGAAGCTGTGTTA
AAGACCTATTAGTTGAACATGTTATGGTAGGTACATATAT
GAGGAATATGAGTCGTCACATCAATGTATAGTAACTACCG
GAATCACTATTATATTGGTCATAATTAATATGACCAATCG
GCGTGTGTTTTATATACCTCTCTTATTTAGTATAAGAAGA
TCAGTACTCACTTCTTCATTAATACTAATTTTTAACCTCT
AATTATCAACAGAGACACTAACCATAACGATTTCATCGAG
GATCCTTTCCTATCTACACTAATATTGAAAAATTGGTGAG
TAATTGGATAATTATTGGGAGTCCATTGCTGATAGAGGCC
ATAATATTAAATACACAGGATTTGCTAGAAGTTTTGCTCG
AGGATGTGAGAATAAACAAGAGGAGCCGCTATTTCTATAC
AGTGTTATTATTATTATTCTTCTTTCATAGTGTGTGTTAT
CGTTCATTATTCTATTATTGTAGAGAATGTGGATTTTGAT
GTAATTGTTGGGATTCCATTGTGATTAAGGCTATAATATT
AGGTATGTAGATATACTAGAAGTTCTCCTCAAGGATTTAG
GAATCCATGAAAGGGAATCTGCAATTCTACACAATTCTAT
AAATATTATTATCATCATTTTATATGTTAATATTCATTGA
TCCTATTACATTATCAATCCTTGCGTTTCAGCTTCCACTA
ATTTAGATGACTATTTCTCATCATTTGTGTCATCTTCTAA
CACCGTATATGATAATATACTAGTAACGTAAATACTAGTT
AGTAGATGATAGTTGATTTTTATTCCAACATACCACCCAT
AATGTAATAGATCTAATGAATCCATTTGTTTGTTAATAGT
TTAAATGTTTTTATCGGAAGAGGTTTTGTCATCACATCAG
CAATGTTCTTCTTGGTCTCGATGTAGTATACGTATAAATT
ATTACCTGATACTTCATCTCTAAGTCTCATTGCCTTCGTG
CCAAAAAATCTGTTTCTAAATTTCTCTTCATTTGTAGACT
TAATTATACTGATCGTTGATCTACTATCAGTAAGTAAGCC
TTTAATAATTGGTTTCTTGTTAAGTTCTTGCACAAGGTGA
CTGAGGTTATTCAATAGCGGTATAGCTTCACTGACTGCGT
GTATTTCTGCTTCTGTAGTTGAAGTGCATGTTAACGAAGC
CTTTGTCGACTTTCCTCCAATCACTTTTCCGTTGAGTAGG
AAAATGTTACCAATTTGTGACTTGTAATATGGTTGGTTAC
CATATGAAGCATCGCTTATTGCGACTAGTTTATTATCTGG
CTTGGTAGGTTTGTTTTTGTGCCATATTAATTGTTTATCT
CTAGTGTCCCACATGAATTGTATTAACTCATATGTCATGT
CTAAAACTTGCCTAGAGGGGGAATAGTATATGTTGAGCAA
GTGTGTTGATGTAGTATAGTAAGTCAAATCTAAATTTATA
TCCAACATAAGAAGCTAGACCAATCAACTTTTGCATTTCA
TGTACTTTCTCTTTGTATTCATCTTCATCTATTTCTAGTT
CATCCTGGTCTATATAATGACCTGGTTGACCTGGAGCGCT
AAGTTTCTTTCCTTTTGGGTTCAAAGGTACGTTTAGTTTG
GGTAATTTTTCTGTCAAGGATTTTTCCATACCTAATTTCA
TGTACTTGCTTCTTTGATATTTGATCTCTAATCCAAGTAT
GTCGTACTGAATTTCGTTATCACTTTCACCCAGATTTATT
ATCTTTGTATCGTATTGTTTCTTGAGTGTTGTTATGATTT
TCTTATTTGCATTTAAGTCTTTGCTGAACAATATCATATC
ATCAACGAATAAGCAAATTGTTACTTGACTATTCTTAAAT
ACGCATGACCATCCGCGAACTTCTTGCATGTCGCAACAAT
TTATTAAATATGATTTAATGGTTTCATACCAGTTTGCACC
ACTTTGTTTCAAACCATAGAGTGATTTTCTCAAACGTAGT
AACTTATCATTCAAACCTAAATGTGGTGGAGGTCTTATGT
ATAATTCTTCTTTGATATCAGCATATAAGTAAGCAGAGGA
TATGTCCAGCTGTGTGATATAATAGTCATTGTCTAATGCG
ATTGACAATGACGTCATCAGTGCATAGTGATGTACGGTAT
TGGATTGCATATCAGAATCATATGTATCGGGGTGTTGAAT
GTCGCCTCTTGCAACAAATCTGGCTTTGTGTGTACCATCA
CGTTTTTGTTAAATATAAACATTGAGTTTATTACTTTCTT
AGGATCTATGTCATTTCTATCATAATATTTGTTTGTATCC
CAAGTGTTCATTCTCAATAGTTGGTTAATTTCTTTATGAT
AAGCTTCAATATATCTGTCTTTTTCTTTGTTGTCTTCATT
ATATGTAATTGCTTCATCATATCTTAAGGTCGTTCGAACT
GGTTTGATTGATTTTACTCCTTTTATTGCTGCAATTAGAT
TTATACGTTTCTTCGATCTTGGTGGTTCCAGACTTCTCAT
ATTCTTATTATTCCATGTGTCTCGGGATACCTCAATTTCA
GTTTCATTATCTTCTAATGATCTTTTCTTACTTTTGGTAG
TAGTCAGAACATTAGAATCATCCATACCACCCAAACTGGA
ATTAGTCTGACGAGAGTGTATGTGTGGAATATCTTTTGAA
ACATCAGAAGTGTCCGTAGGAGATTTATTAGTTAAGTCAG
GAAGTGGGAGGTCGTCAAGAATAGAATCAGCCGTAACATT
TTTGAGGATTTGTCAGGCATTATATTAGGAGTCGCATGGT
CAGAAGATCGATATTCTGGCGGATCCGTATCAATGGAGGG
TGTATTATCGCATGCAGCCTTTGTTTCTATGGAGATGATG
GGAGTAGTAGAGTCACTGTCGGGCGAACGGTCATCTATTG
AGGGCGTACTATTTGTAGTCCTGTATTTGATATTTGTATC
ACTATTTCGTTGAATATATGGTTCCTCCGTACCACCCAAA
CGGGTAGTTTTGATGTTTTCAAGTTCATAATTAACTCTAT
CCTGTGAGGTCAAATCAATCATATCATTGGGACTACCAGG
TCGCTTTTGGTTTCGTGCAGTGAAGGTAGACGAGTGTCTA
GGTGAAGTAGTATCTGATTCAATGGTACCACCCATTTCGG
TACTCTCTTTATTAATGATATGGGGTGTACGAGATCGTAC
AGGAGATGGAAGAATATTGTATTCAGATATGTCGGCATCA
ACTTCTTTTAGTGCACGTACTTTTGGACTGGTTCGTGGTC
TAATTGTAAAGGGTTCATTGATTGGGACGAGAAGTCGTTC
ACTAGAGGATCAGAGTTTATTTCAATCTCCGATTGATAGT
CATGATCAGATTCTGTATTTTGATCATATGACTGCTCTGT
TTCATTTTGTTCAATAAAAGATTGGTTATGGGCTGTTAAA
CGATTGAGATCATCATCAAAGGTGAGTGTATCATAATTGA
ATTGGTCCAATTTGGATTGGTTGTCTTGTAATATAACGTA
ATTGGTAGTATCTACTGTCTTTTTAATGATGGAAGATAGA
TAATATAGCCATAAGAGTTTCGTGACGGATGTAAGGCGTA
ACCTGGAATGCCACGAGGATGTATTTTCGAGTCGGGATTA
TGGTTGTTAACTATAACCGGTTGACCGAAAGGTAGTATAG
TAGTAATGTCCAGTCCAGCTAAACCTGCATGTTGTCTTGC
AGATTTATCGTTTTTGGTGAGACTAATGAATTTCTGATTA
TAGTAGAAAATTCGACTGCTGAGAACCATAGATGATTTGG
TAGACCACTGCAATGAAGCAGTGTGCGACAATCGTTTAAT
AAAGTACGATTTAATCGTTCAGCGACACCGTGTGCTCTAG
AATCTGCCGTGGTTGTATAGCATGCAGTAATACCTCTGTT
CGTAAAGAACTTATGAAGAGTTTTGTTAGTGTACTCGGAG
CCACGATCCATCTGGATAACTAGAACGCGAGCATTGAATT
GGTTCTTAATAAATGCTAATATCGATGTAAAAACATTGAG
TATAGATTCTTCACGACGGTCGTGTAATGGGTAGACCCAT
TGGAATCTGGTTTTCTCATCTGTAAACGATATAAAGTAAG
AAGGTGCACTTTTCGGTAAGTGATGTACAGGACCAAATAT
ATCGGTATGCAAGTACTGAAAAGGCTCATATGATTCTTGG
TACTTTAGTCGTGATCCTTTGACATGCCTATGTTTCGTGC
TTTTGCCGATTAGACAGTCAGGACATTGATATGTGCTAGC
GTTAGACCATTCAATATCCGATTCTTTCAAATATGTAACT
GCATTCTTCTTAAGAGACTTCTGAATACTTCGGAAGTTAG
CATGTCCAAGCATTCGATGTATTAACGGATATGGATATTT
ATTTACGCTTTTGCTTTTGTTGACGTTGTTTATTGTTAGC
TTTGAAATGTGCGAAGGAATTAGGTATTTTTAGATAACCA
GTAAAAGTCTCCATGTTTGACTATGGGAGCTAGTACTGTA
CCATCCGATCTTTCTAAAGTGTTTCTGGTAAAGCAGGCAG
TAATATTTTGGTTAGCCAGCTCACTCAAACTTAATAGATC
ATAGGCTATGTTTGGTGTGTGCAGTGCTTTTATTGATGTT
TTGGTGCCGTTCTGAAAGTTGAAGTGAAGATTACCAATGG
CATTTATAGGAATGTCTTGTTTTTGAGCATCGACTATGTT
TATTTCAGAATTGGGTGTTGCATGGTGTAAATAATGGGCT
GATCTGACAAGCGTTTGCGAAGCTCCTGAATCAATAAGAA
GGTGATCAGGTAGTTCGTCATTCGAGTCTATTGTGCGTGT
TGGCTTAGATTCTTTCTGTTGCTGGCCTAAGACTAAGTTC
GTTGTCATCGCTTAAGTATTGTGATGAAACGGTTGATTCA
TTAATGTGATCATTGTTCACCCTTGAGAATTTACTGGATG
TAGCAATATTGTGAGCTTTTGCTGCTCTTGGTTTTGAACT
ATTTGTTCTATGATAATTACGAGTTGTAACCTTCGTGTTA
GTCGTGTTTGGAGATGTGCGAGAAACATTTTGTATTCGCT
GTGTTGTTTGTATTGGGACGGTTTATTTAGATTCATGATT
TTATTTTCGTCATATATTAATTGAATTTCAGCGAATAATT
GGGAAAGTTTCATGTTCGTTTTGGTACGATATTGATTACG
TAGGTATTTGAAGTCACCGGATAGACCTTTAAGTATTAGT
TGACAGCCCAATCTGTCGCTAACATTGATATTGTTTTCTT
TTAGCCTTTGAATGATCGTGCTGACCGTAATTTCAAATGT
ATCAGCAGATGTACTTCCGTTGTACTCAAGGTTGGCAAGA
GCTATCCAATCTTTTAATTCTTGATTGTTAGTTTGCATTT
TGGACACACTTTTACAAAGGACTGTAAGGATGTCGGAATA
ATTAATTTCTAAAATTTGTTTTACCCATGTTGGCAATAAA
TGAAATGGGGCAAATGCTTGGAAGGTATTGTATATATACG
CATGTTCTTCATAAGTCATTTGTCTTTTGATTTCACCCTG
ATCATTTGGAATGATGTCACCGAGATTAGAGTTCTTCAAA
AATCTGATGTAAAATTTAACCCATGTATAAAAGTTTTCTT
CTGATGTTAAAGTGTGTGGTGGTAAGACATTATTTCTCAC
CTTTGTCTTAGCTTGAGGTACTTCAGAGTGTTGATCCTGT
GAATCGATTGGATCAGGTGAGGAAGTACTCAGCGGTGGGA
TATACTGTGGCAGCGGATAGTGTGGGTCCGGTTGATAATA
CGCAGGTGACGTTTGATAATGTGAACACGTCATCATAGAT
GGTTGTTGGTAATGTGCCCAGTTAGAAGCCATAGCTTTGT
TTGGGGTCATCATGCCGTGCTGTTGGTACTGTCCATTCTG
TGGAGGTGGTACTGAAGCAGGTTGAGGAGAGACATGATGA
TGGTTCTCTGGAACAGCTGATGTCCCAGGTGTTGTCTCTT
GTTGAGAATTAACCTTAGTGGAATCTCTATCAAATTCCGG
TAAACTGGAAGCTGAAACGGCTAACGGATCTTGATTTGAT
GAAACTTCCTTAGAAGTAACCGAAGCATAGGCGCTACCAT
GTAGAGAATGTGGATTTTGATGTAATTGTTGGGATTCCAT
TGTGATTAAGGCTATAATATTAGGTATGTAGATATACTAG
AAGTTCTCCTCAAGGATTTAGGAATCCATGAAAGGGAATC
TGCAATTCTACACAATTCTATAAATATTATTATCATCATT
TTATATGTTAATATTCATTGATCCTATTACATTATCAATC
CTTGCGTTTCAGCTTCCACTAATTTAGATGACTATTTCTC
ATCATTTGTGTCATCTTCTAACACCGTATATGATAATATA
CTAGTAACGTAAATACTAGTTAGTAGATGATAGTTGATTT
TTATTCCAACAATTATATGTGCTTGTATTCAGCTCTTTAT
TGAGTTTGATCACTGTTTCTCAATCTTCATGTCATTCTCT
TCCACCTTACGTGATTGAATACTAGTATCACGAATACTAG
TCAGTAGATGATGTTGCTTCTTATTCCAACAGATATTCGA
AGGACACAGGATATTACCCTAACAATATTTTAACTACGCG
TGACTTTATTGAAGTTGTTTATATATCATTCATACTACAC
TTTTGATTTGAGCGCTTTTACCTCGCAGTTTCGTTCATCG
CATCGGCTGCTAAATGACAATAGGGTGTTTTAACAATGAA
GACCAAAAATAAGGCCTCATCCAGAACAAGATAACGTCAA
GCGGCGCATCAAGTGTACGCTTTGGTATGCAAGAAAAGAA
CACCTTAAAAAACCATCGAGGCAGGCTCGCAAAGTTCGGA
ATTTGTACTGTACATATTCCCATTTCTTAGCCGCCCAGCC
GCAAGCAGTCACTCAGCGCTGATCCTAGCTGATTGATGAG
TAAACCAAGACCAGTGCCAAGTCATAACTTTTACGGACAT
ATATAACAAAAATTGGTCAACTTTCTTGATATTTTTACTA
TTAGTCTCTTTTTCTTCTACGTGGTTCTGATATCAAGTTT
GTTAGACCAAATTATAAAAAAAGATAGAGTGACCGTAACT
TTTTCTCGCCCTCCAGAACAAAGCGGTTTCACAATAGAAA
TACTAACAACCCATCCATGCGGATTTCTCATCTGGGTGCG
CTAGCGATATCAAACGTTATATTCCCGAAACAGTAATATT
CCCTTGGAATTTTTAAACGTTCAAATTACATTCAAATCAC
CAAGTGTTTAATTGTAAATTTATTATTTCGACAGTCCATG
CGTCAATATCATTTTCGCAAGCACAGACTCCACGGAACCT
TAATTTTACGTACACCATATTGCCGCAAAAAAAAAAAAAA
GAGCATCTTGATTACATTACCGAGTATCTCTTGTTACATC
GCTACATCGTTTACACCACATCAGTTCTTTGCTTTATATA
CAGTTTTCTACCGATCTTGCGGTATATCACTCACACTCGA
TTCACAGGATCTGTAGATATCCATTGGTCTTAATTTTTCC
AATCTCTGATCTGACTCTTCCAAGGGTTCTCCACTTTCCC
GCCTATATTTCTAATTTTGTTAAGAGGGGACAAAAAAAGG
GACGAGAAAAAAAATAGAACGACTCATTATTATTGCTCGG
AAGGTCTGTCTTAGCTCTGAGATAAGCCACGTTTATATTT
TTGAAGGTCCATCGGAAAGGTGACTCTTTTAAATAGAGAA
GAACAAGCAAGATTTTTCCCTACCCCTATTGGGCATGCCG
TTTATAACATCAAGACCGGTGGCGAAAAATTCATCCCACT
CTTTATCAGAAACAGATTTAAACCAGTCTAAAGGACAGCC
GTTTCAACCCTCTCCCACCAAGAAATTAGGGTCCATGCAA
CAACGAAGAAGATCCTCCACCATTAGGCACGCGCTATCAT
CTTTACTTGGTGGCGCTAATGTTCACTCACCTGCCGTCTT
GAACAACACAACGAAAGGCGGCAATAATAACGGCAACATC
AGAAGCAGCAATACAGACGCCCAACTCCTTGGCAAAAACA
GAACAAACAGCCGCCGCCAAACGCAAGGCGACACAGTACC
ACTGCCATACAGGGCTCTATCAGCGATAGTGCTACTACGA
CTCCGAGATCCTCGACTTCCGACACCAACCGTCGCACTTC
GGGAAGATTGTCGGTAGACCAAGAGCCCAGAATCTCTGGG
GACGCTATTCACAGATTGAGGAGGATAGCACAGTACTAGA
TTTTGATGATGACCATAACTCATCAGCTGTAGTGTCAAGC
GATTTATCATCAACTTCTCTAACAAGGTTGGCAAACTCGA
AAAAGTTTAACGAGCAATTTCTCATAGAATATTTAACCGC
TAGAGGTCTCCTGGGCCCAAAAACCGTTCTATCCAATGAG
TACTTGAAGATTTCTATTTCTACAAGCGGTGAAAGCGTTT
TCTTACCAACGATATCCTCGAATGACGATGAGTACCTGTC
CAGACTAAACGGACTCAATGATGGTACGGACGATGCTGAG
GCGGATTTTTTTATGGATGGTATAGACCAGCAAGAAGGTA
ACACTCCATCTCTCGCTACAACGGCAGCGGCTACCGAAAG
TGGTGGCAGCATAAATGAAAATAGAGACACACTCCTGAGA
GAAAATAATTCAGGAGACCATCCAGGCTCCGGCTCGGAAC
TTAATACAAGGTCTGTTGAAATCGACAGTTCCATGGTCTC
TTACAGCATAGCAGTTATAGTATCCGTTAAAAAACCAACC
CGATTTACGGACATGCAATTGGAATTATGTTCAAGGGTTA
AAGTGTTTTGGAATACAGGTGTTCCTCCTACAAAGACGTT
TAATGAAGAATTTTATAATGCTGCATCAATGAAATGGAAT
TTGAATGATGAAAACTTCGATTTGTTTGTACCATTAAGCA
TATCCCCAGATGATCAAATGATTGAAAACAACTCCAACGA
TCGTCAAATGAGGTTGTTCAAGAATATTCCTACAGAGGAG
AGACTGTATTTGGACAAGACTAAAACAAAAGCCAGCCTTT
TAAACGCCATAGACGTAAATAAGACTCATCTTTACCAACC
TGGAGACTATGTATTCTTAGTACCAGTGGTTTTCTCTAAT
CATATTCCGGAGACTATCTATTTACCCTCTGCACGTGTTA
GTTACAGACTAAGGCTTGCAACAAAGGCAATCAATAGAAA
GGGTTTCTATCGTCAAGATTCAAACTCTCCGCAACCTATT
GTGTCGCCAGACTCTTCTTCATCACTAAGCTCCACTACAT
CTTCATTAAAACTTACCGAAACAGAATCCGCTCAGGCCCA
TAGGAGGATAAGCAACACTTTGTTTAGTAAAGTTAAAAAT
CATCTACACATGAGCTCACATCAACTGAAAAATGAAGAAT
CAGGAGAAGAGGACATTTTCGCAGAGTATCCAATAAAAGT
TATTAGAACTCCACCGCCCGTTGCCGTATCCACTGCGAAT
AAACCAATCTATATTAATAGGGTTTGGACAGATTCTTTGT
CATACGAGATTTCCTTTGCTCAGAAATACGTTTCACTAAA
CAGTGAAGTCCCAATCAAGATAAAATTGGCACCGATATGC
AAAAACGTTTGTGTTAAACGTATTCATGTCAGTATTACTG
AAAGAGTCACATTTGTTAGTAAAGGTTATGAATATGAGTA
TGATCAAACAGATCCCGTTGCTAAAGACCCTTATAATCCG
TATTATTTAGATTTCGCCTCCAAGAGAAGAAAGGAAAGAA
GTGTATCATTATTTGAAATCAGAACTAAGGAGAAGGGCAC
GAGAGCTCTAAGGGAGGAAATTGTTGAAAATTCATTCAAT
GACAATCTCTTATCTTATAGTCCTTTTGATGACGACAGCG
ATTCAAAAGGCAATCCGAAAGAAAGGCTCGGTATAACGGA
ACCAATAATTATTGAAACAAAATTGAAGTTCCCCAAATAC
GAAGATTTGGATAAAAGAACCGCAAAGATAATACCACCTT
ATGGTATCGATGCATACACGAGCATCCCCAATCCCGAACA
TGCCGTAGCCAATGGACCCTCACACCGTCGTCCCAGTGTA
ATAGGCTTTTTATCCGGTCATAAAGGCTCGAAAAGTCATG
AAGAAAATGAAAAACCTGTTTATGATCCAAAATTCCATCA
AACAATAATCAAATCCAATTCTGGTTTGCCCGTGAAAACA
CATACCAGATTAAACACACCGAAAAGAGGCTTGTACTTGG
ATAGTTTACACTTCAGTAATGTTTACTGTAGACATAAGCT
GGAAATTATGCTACGAATCAGTAAACCTGATCCTGAGTGT
CCGTCCAAATTAAGACATTATGAGGTTCTAATCGATACGC
CCATATTCCTGGTGTCTGAACAGTGCAACAGTGGTAATAT
GGAGTTACCCACTTATGATATGGCCACAATGGAAGGCAAA
GGCAACCAGGTTCCTCTAAGTATGAACAGCGACTTTTTGG
TAACACATGTCCACCTCCGCCAACTTTTGAAGAAGCCATA
TCCGTTCCAGCTTCTCCCATTGTCTCACCGATGGGATCAC
CTAATATCATGGCCTCGTATGACCCTGATTTACTATCTAT
TCAACAATTGAACTTATCAAGAACTACGTCAGTTAGTGGG
CCATCCGGATACAGCGATGATGCCGGTGTGCCAAATGTTA
ATCGGAACAGTATTTCAAATGCCAATGCCATGAACGGCAG
TATTTCGAATTCCGCATTTGTTTCGGGCAATAGTGGCCAA
GGTGTTGCTAGAGCAAGAGCAACGTCAGTGAATGACAGGT
CAAGATTCAATAATCTCGATAAATTATTGAGCACTCCATC
GCCCGTCAATAGATCTCACAATTCATCACCAACAAATGGC
TTATCACAAGCAAATGGTACTGTGAGGATTCCAAACGCTA
CCACTGAAAACTCTAAGGACAAACAGAACGAATTTTTCAA
AAGGGTTACACTTTAGCGAATGTAAAAGATGATGAAGAAC
AAGAAGGAATAGTAAGTTCGAGCTCCGCAGATTCGCTACT
CTCTCATGGTAACGAGCCTCCGCGTTATGACGAAATAGTG
CCTTTGATGAGTGATGAAGAATGAATTTTTTCGTTTTTTA
TTTTTTTTGAATTATTCTACGATAATTATATATATAGAGC
CACTGCATGTTTTACTCCCTTTTTGTTGACTACATGCTAT
TTAATTAGGTTAGGTTATAAATCTCTTTATTATTGTTTCT
TATAACATAAACATTATTTTTCTTCTTCAACTAATCAATT
CAATATGCACTATGAATGATAATTCAGATGCGCAGAACAC
CTCTTGCCGAATTGACACCAGCAGAGCTTAACATCCTCAA
ACCTGTTGCACCGAATGGGAAATATGAAATAGCATAATAA
ATGACGGCAACTAATTCAAGAAGAGCACATGTAATAGTCA
GCACCGTGTTCTTGGAAAAGGCTGCGAAATAAATCGTCAT
GAAGCATGTGGCGAAAAGAACATCGAAAAAGGCAGCCTTT
CCCTTGCAGTCAAATGTTTTAAGTACGCGAGTGGTCCCAT
AAGTACCCCAAACGCAAGAACAAATAGTAGGGACCCCATT
GTCCATAGTAAACCAAACTTTCTTGGTTTAGCGGCTAGAA
CGGGGAAAAGGAAAGTACAAAGAGTGAAACAGGCTGTTGC
ACCCAAAAGAAAACAGACAAAAGTACCATTCTTTCCGTTC
TTGACAATTGGAACCACGACGGCTCCTGGTCTTGCACCAA
GTCCTGTCTAGATACAGGCAACGTCTGATATATATCCTGG
GCCCTGGTATTGAGAGAATCCGCCCAGCTTGAGAACAATG
TCTTCGCAGATTCATTAAAACCCTGCGAGTTCTGCTGTCT
TGTTTGATTCCATCGATTCAATGAGTCACGGAGACTATTG
ACCTGGTCAGAAGGTGGTTCCTCGCTCATATTCTCCACAC
TTGTTCTTTTTTTTTACCAGCAAAAAAAAAAAACGCAACT
GCAGACAATACAGGTAATCTAAGTCCTACTCTAAACTACC
GAACGCAATTAGAATGCAAATTTATTCAATCTTCTTCCTA
TTTCAGTATAGTACAAGTCTTGACCAATACTCCCTCTTCA
TTACAATCGCCTTTTGCCGGGTCACGATTGCGGGCCGTTC
CGCGGGATGTGACTCTTCGCAAGTTACTTTTGAAATAATA
AAGCCATGGTGATTAGAAAAGCCTTCTTATGAGCAACAGA
AACTAACAATTGTACTACTCGGTCCGGACAGTAGGATCTC
CAATATTACTGCAGGTTAGTACATTATTTTTACTCGCAGT
TGCTATTTTGGCTAGAGGCTGCACGGAATCATCAAGGAAT
TTTCACAATCCGAATTTCTGTCTTACGTGAGCATATATAA
GATAACAAAAACGACATTACTGCATTCACATTACTTAGTT
GACAAGTATCCTTTAATAGAATACTCTTATTTTTTGTCAG
GCGAACCTACTTCTTAAATAAGTGAAGAATGATGAACAAT
AACGAAAGTGAGGCTGAGAACCAACGTCTACTGGACGAAT
TAATGAACCAGACAAAAGTCCTCCAGGAAACTTTAGATTT
TTCGTTAGTGACACCCACTCCACACCACAATGATGATTAC
AAGATACACGGAAGTGCCTACCCAGGTGGTGAGACTCCTG
CCCAACAGCATGAAAAACTCTCATACATCAATACGCACAA
CTCTAACGATAATAATAACTTAATGGGCAGTCAAGCGAGG
TCCAATTCACAAACTCCTACAGCTTCGACCATATATGAGG
AAGCAGAATCGCAATCGTCTTACCTGGATGATATGTTTAG
AACAAGCCAAGGCGGTAGACCTGTCACTCAAAATTCCATA
TCTTCCATAGGGCAGGGTCCCTTGAGATCATCTTATTCTA
TGGCTTACGACTCACCTGTGGATAGAGCAATGAATACTCC
ATTACAGCAACAAGAAGGCTTAAAAGCTGAGTTACCACAT
GACTTTTTATTTCAGCATGGCACCGATGACACAATGTATA
ACTTAACTGATGATTTGAGCTCCTCTTTATCTTCTAGCAT
CAATTCTGATATGATGACACCAAACACATATTCATCATCA
TTTTCTTATAATCCACAAAGCTTGGGCCCAGCATCCGTAT
CTTCCACATATTCCCCAAAGGTAAGATCACCATCATCGTC
ATTTCGTGCAGGAAGTTTCCTTTCATCTTCTTTTTAGGCA
TGGTAGCATAAACACACCCAGAACAAGACACACTTCAATA
AGTAGCAATATGACTGAAAATATAGGACCTGGAAGTGTTC
CAAAGATTTTAGGCGGGTTAACTTCTGATGAGAAACTGAG
GCGCAAAAGAGAGTTTCATAATGCCGTCGAAAGGAGAAGA
AGAGAATTAATAAAGCAAAGATAAAAGAACTCGGCCAGTT
GGTTCCACCATCTTTATTGAATTACGATGACCTAGGTAAA
CAAATCAAACCAAATAAGGGTATCATTTTGGATAGAACGG
TCGAATATTTACAATACCTGGCCGAAATTTTAGAAATACA
AGCACGAAAAAGAAGGCGTTATTGGCGAAGATAAAAGAAT
TGGAAGAGAAGAAAAGTTCTGTCGCAGCATTATCTCCTTT
TACCAATAACCACCATGCCAGTTCGGGGCAAAATAATAGC
GAGAATAGTGAGGAAAGAATTATAGATATTAGATCTGTCC
CAAATGCTTTGATGAATGAACAAAATAGTAAGGCTGAATT
GCACAATTGGGAGCCACCGTTATATGATTCGGTCGGTAAC
CACAATCATGCTGGCACTATGGAGAGTCATCCACATACAA
ACATTCATGAAGAATTAAAGGAGTTCTTATCAGGCGATTT
GATTGAAGCCGAAGATAATGCAAAATTAATGTTTGGAGAT
GACAACTCTAATCCAGCTGACTATCTTTTAGAATTTGGTT
CGGGGTAGTTTATGGTCTTATTAGCGGGAAAAATTAAATT
TGAAAAAGGTCAGGTAAGCAAAAGCAGTAAAACTTCAATA
TCTATGTTTGTTCCTTCTATTGGGAGAACGTTAATCGCTT
CCGTACTCGCAAGATAATGTAATGAAAAATTAGGAATTGC
AACAAAATAAAGCGGAATATTAGTAACGCTTACATGCAAC
GTTTTGAAAAGAGTGGAAGAGATAGGCAAGCAGAATTATA
TGTAACAAAATCTAAAATTATTCACTATTATTCTTGGTTA
TGTCTAATACTTTGGATATATTAATTCTTTAGAATTTTAT
GTATTCTAAATGCAATTATGTCAATAAAACCCATGTAATT
TTCTTTCATGATATGATTTAAATGCATTAGTATTATCAGG
CATATTGTTATATATGAAGAAGGTTAGTTATAAGTAGTGT
ATAATATATACATGTGCTGCCCGCAATTGGGTATGATATG
ATTTTTAGTGCTTTATAATTTGGCGTCGCAAGAATGTAGA
TCACTTGTATCAATGGAAAGCTTACTTGGGTAACTCATTT
ATTGAGAAAATCAATGGATGTCGAATTTATATAGAGTAGA
GCCAACACTTCATGATTGGAAAGCATATACCAAACGGTAT
ACCACTGATAATATGAATGCAGAAGACTAATGCGCTACAC
ATCATACTTTACGGCGATGATATATTTCAAGATAGCATAA
GCTCTATGGTTATTCTGATGTTACTGGTAGTCGTAAGTGC
AGTATCACGAACGTATAGAAGAATAAACATGGGTCTCATC
AAAAAGTGACCCATTGGTCATATGATAATTTGATTGATTA
TCTTTCAGTGAACCCTACAAGAGATGAAGTGACCCACTAT
AAAGTGGATCCGGAAAATGAATCTGATGAATCAATTATTA
AATTACACACTGTGAAAGACTTCGGCAGTATCACCTGCTT
AGACTATTCAGAATCAGAAATTGGTATGATTGGAGTTGGT
GAAAAGAATGGATATTTAAGGATTTTTAATATCTCTGGAC
AAAATTCCTCATCGCCAGCGAGCCATGCGCCAGTGGGCTT
AAATGCCAATAACGAGACTTCTATGACAAATGCCAGCGGT
GGTAAGGCAGCTCAGGCGGAAAATATAGTTGGATCTGTCT
CAAATTTAAAGGATACCCAAGGGTACCCTGTTTCAGAAAC
CAATTATGATATACGTGTACGAGCAAAGAAGCAGCGGTGT
ATAAACTCTCTGGGAATAAATACGAATGGTCTTATAGCAA
TGGGTCTTGACAGAAATAAGCATGATTCATCTTTACAAAT
TTGGGACATGAATTATCATGATGATTCGCATGAAACTATC
AACCCAATGTTTAGTTATTGCACAAATGAAAGCATAGTAT
CCCTAAAGTTCCTCAACGATACCAGTGTATTGGCTGCAAG
TACGAAATTTTTGAAAGAAATTGACGTCAGATCCCCCAAC
CCAATTTATCAACATCCGACACGATTGACGTATGATATCA
AACTGAACCCGTTTAACGATTGGCAATTTAGTACTTATGG
GGATGATGGGACCTTAGCTATTTGGGATAGGAGAAAATTA
TCTGACCAAGCTTCACTTGGTGATTTAAATGTAGCTTCCC
CTTTATTAACTTTTGAAAAATTGGTTGGATCCGGTGCAGC
GTCAAGGAAATACATGAACTCTTGCTTTAGGTGGTCATGT
GTGAGGAACAATGAATTTGCCACCTTACATAGAGGTGATA
CCATCAAAAGATGGAGGTTAGGCTATTACTGCGATAGCAA
TCGTGATATTGCGGCAGATGACGATAACGAGATGAATATT
GAGAATTTGTTTGTTTCTTCCGTGCATGACACAAATACGA
TGTACGATAGAGTTGCTACATTTGATTATATTCCAAGAAG
TAATAATGGAACAAGTCTAATCTGTATGAGACAATCGGGA
ACAATATACAGAATGCCAATTTCAGAGGTATGCTCCAAGG
CTATACTCAATAATAGGAACTCTCTCTTATTGTCAAATTT
TGAAAATACTGAGATAGATGAAATTAGAGTCAACAATGAG
CATGAAAAGTCCAACTTAGAGAATGTAAAACAATCCTAAA
GAATCTATCGTTTGAGGATTTAGATGTTAGCGAAGATTAC
TTTCCGTCTGGACATGATGAACCTAATAATGAAATTGGAG
TACTCCGAGTTGAGTGAAGAGGAAAATGAAGGGAGTAATG
ATGTCCTTGACAGTAAGCGTGGATTTGAACTGTTCTGGAA
GCCAGAAAAACTTCTGGAAAAGATATAAGTGTAATAATGA
GGACGCGAGCTTCATTGGGATATGGTTTGGATCCAATGAA
CACGGTAGAGATGATTGATTCTTCTAAAAATCTACAAAAC
AATGCTTATATAAGGAACACATGGAGGTGGATCGCGATTG
CAAAGGCTTCTGTTGACGATGGTACGATGGTTTCTGGTGA
TCTTGACTTAGGTTACGAAGGTGTGATAGGTATTTGGAAT
GGTATAAACGGAATATCGAACCAAGACAGATATAGACAAG
AGACAATTCTTTCTGATAAACAACTAAATAAAGAAATGGA
AAAAATCATCAAACTAAGAAGGAAAAATAGGGATCGGAAC
AGTCCTATTGCCAATGCCGCTGGTTCACCAAAGTACGTTC
AGAGAAGACTCTGTTTAATTATCTCAGGATGGGACCTTTC
CAGATCTGATTATGAAGACAAGTACAACATAATTATGAAA
AACGGCCATTATGAAAAGCTGCCGCTTGGGCGGTATTTTT
GGTGATATCCCAAAGGCTGTAGAAATATTGGGATCTGCAA
AAAGGAAAGATTGAGACTAATTGCCACCGCTATTGCAGGT
TACTTGGCGTATAAGGATCTGCCAGGTAACAATGCATGGA
GGCAGCAATGCAGAAAAATGTCCTCCGAATTAGATGATCC
TTACTTGAGAGTTATTTTCGCCTTTATCGCAGACAATGAT
TGGTGGGATATTCTTTATGAACCTGCCATATCTTTGAGAG
AACGATTAGGGGTAGCTCTAAGGTTTTTGAATGATACAGA
CCTAACCACTTTCTTAGATAGAACTTCATCTACAGTTATT
GAAAACGGCGAATTAGAAGGTTTAATTCTCACCGGAATAA
CACCTAATGGTATCGATCTACTGCAATCATACGTTAATAA
AACCAGCGATGTTCAGAGTGCCGCACTGATATCAATTTTC
GGCTCCCCTAGATATTTCCGCGACCAACGAGTAGATGAAT
GGATACAAACTTATAGAGATATGCTTAAATCGTGGGAATT
ATTCTCCATGCGAGCCAGGTTCGATGTTTTAAGATCAAAA
TTATCGAGAACTAAAACTGGTGTATTAACTGCAGACATAA
AGCCCCGGCAAATATATATCCAATGTCAAAACTGTAAACA
AAACATCAACACTCCGCGCACATCCTCACCTTCTAGCGCC
GTCTCTACTAGTGCTGGAAATTACAAAAATGGTGAAGCCT
ATAGAAGAAATAACGCTGACTACAAGAAATTTAATACTGG
AAGTTCTGAAGCACAAGCAGCTGATGAAAAGCCAAGACAT
AAGTATTGTTGCCCACACTGTGGGTCTTCATTTCCAAGAT
GTGCCATATGTCTCATGCCTCTAGGAACGTCAAACTTACC
TTTTGTAATAAATGGGACGCAATCACGCGATCCAATGCAG
ACAGAAGACTCTCAAGATGGTGCAAATCGCGAACTCGTAA
GTAGAAAACTGAAGTTGAACGAGTGGTTCAGCTTCTGTTT
GAGTTGCAACCATGGTATGCATGCCGGTCACGCTGAAGAA
TGGTTTGACAGACATAATGTTTGTCCCACTCCAGGTTGCA
CCTGCCAGTGTAATAAGTAGTATTGTACAATAAACCAAAT
CTTGCAACTTCTCTTTATTCTCACAATATATATACATAAC
CAAAGAAAAAACGTAATTAGTATAACATTGTATTTATGAG
GCATTGCTATCTTCATTACCCAGCCCGCCTAGTTTTAAAG
GCGAAAAAACCGACGAAAAGAGTTAACAAGCGTGGATAAT
AAAGTTGATCTACTCTATCGAAAGTAATACGACAGGTTCA
GGAGCAGTAAAAGAGCTACGATTTCACTGCTATTCAATTT
GGCTGAGTAGAGACTGATTATTAACCATTGTAAAAGTCTC
TGCCACCACTCGTCCACACTTACGTTAGAGGTATTCAGCG
TCGATCCCCTTTCAGTATAGATTTTTAAAACTATATTAGA
TAATCAATAGGAATAAAACCTAGAACAGTAGCTGCGGAGA
GAAGCTCTAGCGAGGAAAAGTAAGTATAGTATCACACATA
TAGGGAGCAGTTTACAGTCATGAGTTTTTCACAATTGGAG
CAGAACATTAAAAAAAAGATAGCCGTCGAAGAAAATATTA
TTCGGGGAGCTTCTGCCCTCAAGAAAAAGACTAGCAATGT
TATGGTCATTCAGAAATGTAATACGAATATTAGAGAGGCA
CGTCAAAATCTTGAGTACTTGGAGGATAGCTTAAAAAAAT
TACGGTTGAAGACCGCTCAACAAAGTCAGGGTGAAAATGG
CAGCGAAGATAATGAGCGATGCAATTCGAAGGAATACGGG
TTTCTTTCTACCAAATCGCCAAATGAACACATATTTTCTC
GTTTGGATTTAGTAAAATATGATTGCCCTTCTTTGGCGCA
AAGAATCCAATACATGTTGCAACAATTAGAATTCAAATTA
CAGGTGGAAAAGCAATACCAAGAAGCCAATACTAAATTGA
CTAAATTGTATCAAATTGACGGTGATCAACGTAGTAGTTC
TGCGGCAGAAGGGGGTGCTATGGAATCCAAATACAGGATT
CAAATGCTTAACAAAGCTTTGAAGAAATACCAAGCTATTA
ACGTTGACTTTGATCAATTTAAACACCAACCCAATGACAT
AATGGATAATCAACAACCGAAATTCCGAAGAAAACAACTG
ACTGGCGTTCTAACAATTGGAATAACTGCTGCTAGAGATG
TTGACCATATACAATCACCGATGTTTGCCAGGAAGCCAGA
GAGCTACGTTACTATAAAAATCGATGATACGATCAAAGCC
AGAACGAAGCCTTCTAGAAATGACAGGTGGAGTGAAGATT
TTCAAATTCCAGTTGAAAAGGGAATGAAATCGAGATTACT
GTATATGATAAGGTGAACGACTCGCTCATTCCAGTGGCTA
TAATGTGGTTACTGCTTTCCGATATCGCTGAAGAAATTCG
TAAGAAGAAAGCCGGACAAACAAATGAACAACAAGGATGG
GTCAACGCTTCAAACATTAATGGTGGTTCTTCTCTCGCTA
GCGAAGAGGGAAGCACATTGACTTCTACATACTCAAACTC
AGCCATTCAGTCTACTTCAGCAAAGAATGTGCAAGGCGAA
AATACATCAACTAGTCAAATCAGTACGAATTCATGGTTTG
TCTTAGAACCATCCGGGCAGATTTTGTTAACACTAGGATT
CCACAAGTCTTCTCAAATAGAAAGGAAGCAGTTGATGGGT
GGACTACATCGTCATGGTGCTATTATCAATAGGAAAGAAG
AGATATTCGAACAGCATGGCCACCACTTTGTACAAAAATC
ATTTTACAACATTATGTGCTGTGCATATTGTGGTGATTTC
CTCCGGTATACTGGATTCCAATGTCAAGATTGTAAATTTT
TATGTCACAAAAATGTTACACCAATGTTGTTACTAAGTGT
ATTGCTAAAACTTCTACTGATACGGATCCGGACGAGGCAA
AGTTGAACCACCGTATTCCTCATAGATTCCTGCCTACTTC
AAACCGTGGTACTAAATGGTGCTGTCACTGTGGTTATATT
TTACCATGGGGTAGACATAAAGTACGCAAATGTTCTGAAT
GTGGTATAATGTGTCATGCTCAATGTGCTCATTTGGTTCC
CGATTTCTGTGGCATGTCGATGGAAATGGCTAATAAAATT
CTGAAAACGATTCAAGACACAAAACGTAATCAAGAGAAAA
AGAAGAGGACAGTTCCGTCGGCACAGTTGGGGTCATCTAT
TGGTACTGCCAATGGTAGTGATCTTTCCCCATCCAAATTA
GCTGAAAGGGCAAACGCTCCTTTGCCTCCTCAGCCAAGAA
AACATGATAAAACTCCTTCGCCTCAGAAGGTAGGAAGAGA
TTCTCCAACTAAGCAGCATGATCCTATTATTGATAAAAGA
ATTTCACTACAAACGCACGGGCGTGAGAAACTAAATAAAT
TTATCGATGAAAATGAGGCCTATTTAAATTTTACAGAAGG
TGCACAACAAACCGCCGAATTTTCATCACCAGAGAAAACA
CTGGATCCAACGTCGAATAGACGTTCCTTGGGACTCACTG
ATTTATCTATTGAGCATAGTCAAACTTGGGAATCTAAAGA
TGATTTAATGAGAGATGAACTTGAACTGTGGAAAGCACAA
CGTGAGGAAATGGAACTTGAAATAAAACAAGATAGTGGGG
AAATCCAAGAGGATCTAGAAGTTGATCACATTGATCTAGA
GACAAAACAGAAACTAGACTGGGAGAACAAAAATGATTTC
CGTGAAGCTGATTTGACAATAGATTCCACACACACAAATC
CATTCCGCGATATGAATAGTGAAACCTTTCAAATTGAACA
AGACCATGCTTCAAAGGAAGTACTACAAGAAACAGTGTCC
TTGGCTCCTACAAGTACTCATGCCTCCAGAACCACTGATC
AACAATCTCCGCAGAAATCACAAACCAGCACAAGCGCAAA
GCATAAAAGAGAGCGGCTAAACGTCGTAAGGTTTCATTAG
ATAATTTCGTATTACTCAAAGTTCTTGGTAAAGGTAATTT
TGGTAAAGTTATTTTATCTAAATCAAAGAATACTGACAGG
CTTTGTGCCATAAAAGTTCTGAAGAAAGATAATATTATTC
AAAATCATGACCTCGAGAGTGCAAGAGCAGAAAAGAAAGT
ATTTTTGTTAGCCACAAAAACTAAACACCCATTCTTAACC
AATCTATACTGCTCTTTTCAAACTGAAAACCGTATATATT
TTGCTATGGAGTTTATTGGGGGCGGTGACTTAATGTGGCA
TGTTCAAAACCAAAGACTATCTGTAAGAAGGGCCAAATTT
TATGCCGCCGAGGTCTTACTGGCTCTGAAATATTTTCATG
ATAATGGTGTAATATACCGTGATTTGAAGTTGGAAAACAT
TCTATTAACTCCAGAAGGTCATATAAAAATTGCCGATTAT
GGTTTGTGTAAAGATGAAATGTGGTATGGTAATAGAACTT
CTACATTTTGTGGCACACCAGAATTTATGGCTCCAGAAAT
TTTAAAAGAGCAAGAATATACCAAAGCTGTCGATTGGTGG
GCATTTGGGGTGCTGCTATATCAAATGCTACTGTGCCAAT
CTCCATTCTCAGGAGATGACGAAGATGAAGTTTTTAACGC
TATCCTTACCGATGAACCCTTATACCCAATAGATATGGCA
GGTGAGATTGTACAAATATTCCAAGGCCTATTAACAAAAG
ATCCTGAAAAGAGGTTGGGTGCTGGTCCCAGGGACGCAGA
CGAAGTTATGGAAGAACCTTTCTTCCGTAACATCAACTTT
GACGATATCTTAAACCTTCGCGTGAAACCACCCTACATCC
CAGAAATTAAATCTCCGGAAGATACATCATATTTCGAGCA
AGAATTCACCTCTGCGCCACCCACACTTACACCTCTGCCC
TCTGTTTTGACAACGAGCCAGCAAGAAGAGTTTAGAGGAT
TTTCCTTTATGCCAGATGATTTGGATTTATGAAGAAAAGG
TCATGCCATGATTTATTTAATTTTATATAAAACATCTAAG
CGGAAAAGTTGAACTGTTCCGCTTCATAGGAGGAGAGGGT
TTTTTAATGAGATTTTGTTACATAAACTGAAACTATCCAT
TTTGATGCAATGCCTCTTTTTGTTCGTACCTATCTTGGAG
CATGCATATGAAAAACCTCGTTTAAGCGATGCGATGCGAA
GCCGTATGTTCAACAATGCGCATTCTGTTTACATTATTAA
GGAAGCATTTAAGAAACAGCTCAGTATTATATTACTACTA
ACATATTTCTAAAGTTGACAGATTATAAAAGTTACAAAAT
TGTCAATTGAACAGATACAAAAATTTTATAAATGTTTAAG
AAAAGCAGGCATTTGAAGAATGTGTCAAATGCTATCAAAT
CCGCGAGAGTTCATGACGTCTCAAATGGTATTAACTCCAA
ATTTTTCGATACTAAGAAAATATGCACATACGGCATAAAT
GGACGAATCACTGTTACCACATTCGACTATACTCAAAGCC
TTTTGGCAGTTGCAACTACTGCTGGGGAGATACATGTTTA
TGGGCAAAAGCAAATAGAGGTCGTATTTACGTTAAAAAAT
CGACCTCAAATTAAACACATGCGGTTTATTAAAGGAATTT
ATCTGATAGCTGTAGATGAGAAGAGCAACATAATAGTTCT
TTCAGTACACTCGAAACAGATTCTAACTACTGTTTTCTGT
CCAAACAGCATCACTTGTATTGAGACTGATCCGTCCTTGG
ATTGGATGCTGATTGGCCTCGAGAGTGGATCCATATTGAT
CTATGATGTGGATAGAAATCAAATGTCCAAATTGAAAATT
GAAAACTTCCAGAAAAGTGTGTTTTTGCCAAAAGAGAGGC
TATCACCGGTTATTTCTATCCAATGGAATCCTAGAGACAT
AGGAACGATACTTATATCATATGAGCATATTACAGTCATA
TATTCTTTCATTGACTACAAAGTCAAGCAACATTTTTTAC
CAATTAGAACCGTATGCTCCGGGCGGTGATCTATCCACAA
ACATAGAAAAGAAACGCACTCCAAAGGTCATTCAGTCACT
TTATCACCCAAATTCCTTACATATATTAACTGTCCATGAA
GATAATTCCTTGGTATTTTGGGATGTCAATAGCGGTAAAC
TGATTCACGCTAGAAGTATATTTGAAACACATGTGAATTT
TCCAAATCCTGCCTTGAAAGACTGTTCCTTTACAGAAACA
CCCGCTATCTTTAAAGTAAGCTGGCTTTGCCAGCGTAATC
CTGAGTATACATCGTTGTTGATTGCAACAAAAGCTACAGA
AAATCCCTGTTTACCTCAGGAAATAACCATGATTGACTTA
GGCGGCACACCAATGTATTCTGTGACATCATTTGACGCAA
TGAGCAAGTACTATGCTAAACCGGTTCAACAAAAACTATT
TTCGTTGATTGGCAAAGCTCCACTAATAAATTTTCTACCC
TTGCCGAAGGCTTCTCCATATTTTGGTGGATGCCATGACA
CAAACCTCATTTTATTACTTTTAGAAGATGGCGAACTTGA
AACATTGATATACCCAGCAGGCTCTTTTAGTTCCAAGGCC
TCCATTTTCCCTCGGAGCTTAGCATGGGTTCGACCAACGG
TTACTACTTGTATAGCGCAATCAGTTCAAAAAAATCTTTG
GCTGGGGATGATGACAATCGCTCAAAGTGAATCGTTTTTA
AAAGGTGGTATTCCTGCCACCAGAAATATTAGAAGGCATG
AGACCAGATCTGCTTTACTAACTGGGCATAGTAATGGTTC
AGTCAGAATATGGGATGCTTCACACAGTGAAGTAACTGAC
AACGCTGTATTTGAAGTGAATACTGCTAAAGTACTTAACA
GAGCTACTAACCTGGCCATAAAAAATATCTCCTTTGCATC
GGAAACATTGGAATTGGCGGTATCATCTGAGGTTGGGGAT
GTTATTCTTTTCAAATTCGAAACAAACAAGTTTTACGGAC
AACTTCCCAAAAGCGATGCACTGCAATTGAAGTTTAGCAG
ATTTTCATTGGATGATTCAAAAACTATTTTAGTTGATGTT
TCGGATAGAGGGCCTACGAACGTTAAACAAGGCTTTATAC
CAAGTACGGTAATACATGCTAAAAAAGGTGCGGTGTCCGC
AATCATGAATAGTAATATCGGGTTCGTTGCCGTTGGTTTC
ATTGAAGGAACCTTAATAATATTGGACAGAAGAGGCCCGG
CTATAATCTTCAATGAAAATATTAGGGTCATTTCTAAAGC
TGGTAGCTCTTACGTTTCAACCGTTCACTTTTGCGTCATG
GAATATGGAGATGATGGGTTCTCTAGTATTTTGATGCTAT
GTGGAACGGATATCGGGGAATTGATGACTTTCAAAATACT
GCCTGCAACTAATGGAAGATTTGAGGTTAAATTCACTGAT
GCAACAAAGACCAACAATCAAGGAAAAATTCTAGGAATAA
ATTCTTTTGCCAAAGATACTGGCTACAGTTGTTCTGCTAC
TATATCAAAGATGCAGGGTTTAAGCAAGGGTATCGCAATA
CCTGGATTTGTTACTATCAGTGGCGCAAATGACATTCGTT
TAGTATCACCAGGTAAATCTAAGGACACTCATGCGCTTTT
CAAGTATCCAATTGCCACTAGTGGATTATCATTTATTCCC
ATTATTGACGGTAAAGGAGAAAGAAAGCTTTCAACTATTA
TGATCGTTTTGCTAATTAATGGAGATATTAAAGTTTTGAC
AGTACCTGAGCTTAAGGAAGTCAAAAATCTACGCTGCCCG
GTCCCTCTAAGCGCTCAATACGTTGAAAATTCATCTATAT
TAGAAAATGGTGACATTGTCATTCGCACAGGAAATTCCAA
GCCTCTTTGATTTCAGTACTTAATGAAAGTGCCACCGGAA
CGAATCATACTGCTGACATATCACAACATACTCCTATTGA
TACCTTGTACAATCCTGATTTAAAGATTGGTTATAGGCCT
CAAGTGAATTCCTTACAATGGGCTAGAGGAACTATTTATT
GCACACCATATCAACTTGATGAGCTACTGGGCGGTATAGA
AAGGCCCGAATCGAAGTATGAGGAAAGCGCAATTGCTCGA
GGATGCATATCTTCCAGTAGTAGTAATGCAGCCAGAAAGT
TACCTCCCGGTACGGAAGATCACAGGTATGCCAGACCTGT
AAGAAGCTCTGGAAGAAGTAATGGATATGGTGTCCTTAAA
AGTGTTTCTAGGGCAATTGAAACTCGTTTAGACACGGTAG
AAACCACTATTAATGACTATGCAACCACAATGGGACAAAC
CATGAATGACGCAATGGAAGAAACGGGAAGGGATATGATG
AAGAGCGCTGTAGGTTTTTAGTCCATAAATAGTTTTTATA
AAATTCGATCAGGTTGCCCTTGCTCGCATAAGAATTTTAT
CAGGCTCTAGACTCTAAGATAGGAGGCTTGAAGCGATTTT
GTTGTTGATAAGTGAAGTTTTACACTATTCCATATTGTAG
TTTACTTTTGCTTGTTACCCAGAATCGCCTATATATTCAC
TTTGAACGTGACGGTAATTTTGTCCGCCAAGTTAAATATC
CTTTGGGTAGTTTGAAAAACTTGGATATAGTTAGAAAAAA
AACTTCTCATTTATACACGTAGACAAAAGACGGTATGGTT
GATAATAGGCGTACGTTTACGGCACCCCAAAGCTTACTTG
AAACAAATCTTACTTTTCCGAATGATGAACCGTCACTTAC
TACAATCACAGTTACGCGAGAAAGATGTGTTGATCCAAGC
TTGATAGATTCATTTTGAGGTTTCTAAGGCATGGAAGTGA
TGATATAATAAGACAAAAATTAAACAACTATAGGAAAGGC
TCTATTAATGGAAAAATAAGTGTAAGGAATTTTTGAAGCA
AGAACTATATCCGAACTGGCAAATACGGAATAATATAATT
TCATTTTGCGAAAAGAGGCAGCAGAGATGAAGAACGAGAC
CGATCAGCAGTGCGGTAATAATAAAAGACTACTGCGGAAC
CACTTATAGACGCAAGAATTGATCCTTACGCTGCAAGAGA
AAGAGCGGAGAAACAGGAAGCTCAATATAAGGATTGGACG
AAGGTGACAGAGTGGGTGGCAAATAATAGAAAAATAGAAC
AAATTTTAACTTCTACAACAGAGGGCATTTTAAGGCAAAA
CTGCGAGCAAAATAATGACTACTTGAAGGAGTTTACGCAA
TTCTGCAAGGACAACAGTTGAACGCCCTATTCTTCTAGTC
CGCTGAAAGATTATATCACTTAAAGATTCTTGTACATAGG
AAGTATACTTATTATCGCCTTTCGTTTATCTGTATTTGTT
AAAAAATATGCTCCAACTTGTGTAGTGAAAGAGATTTTTT
GCTAAAACCATTATTGCTGGATGCAAAGGACGCCATGAAG
AAAAACTTACTTAGTGAGCCGCTTTTTGGCTTATTAATAA
TTCTTCTTCTCAAACTGCAATTGCATTTCCCTATTATTCT
AGTTAATAGTACGTTAAATCATCAAAAAAAATACTGAAGG
ATGCGAGGTTCGAACTCGCGCGGACAACCGTCCAACAGAT
CTTAAGTCTGCCGCCTTAGACCACTCGGCCAACCCTCCAC
GAATTTTCTAAACCTTTCCGGTAACCAGTTAAATACCCTA
TTTTACCCGAATCCTCAGAGTCTGTGAATAATTTAATAAT
CTTTGAGATTCCATTGTTGGTAAGGGTTATACTGTTATGT
ATACAATTTACTAGAAGCTCTCGTCGATGGTATTGGTGTA
GAGAATGTGGATTTTGATGTAATTGTTGGGATTCCATTGT
GATTAAGGCTATAATATTAGGTATGTAGATATACTAGAAG
TTCTCCTCCAGGATTTAGGAATCCATAAAAGGGAATCTGC
AATTCTACACAATTCTATAAATATTATTATCATCGTTTTA
TATGTTAATATTCATTGATCCTATTACATTATCAATCCTT
GCGTTTCAGCTTCCACTAATTTAGATGACTATTTCTCATC
ATTTGCGTCATCTTCTAACACCGTATATGATAATATACTA
GTAACGTAAATACTAGTTAGTAGATGATAGTTGATTTTTA
TTCCAACAATTGGAATCCTCAAAATGGAATCGGTATTTCC
ACATAATAGTATTACTACTTTTTTTTTTTTTTTCATTTAT
ACTTTGTCATTCAGTATCCTGTTACATTATCAATCCTTGC
ATTCCAGCTTCCATTATATTTGAAGACTGTTTGTCGATCT
TTATGTCATCTTCTTTTCGGCATGTGATAATATACTGGTA
ACTGGAATACTACTAAAGGAATGATATTTTAGAGTTTCAT
CCCAACAATTGAAGAGACGTGACTAATGCTATGTTAAAAA
ATATGTGGCAGCTAATAACATCATACCATCCTATCATAAT
ATTGTTATCTGTCGTTGCAAACTGCAGATGTGTTTGAAAA
TGACTTTTAAGTATGTGCCCTCGTTGCCTTTTTGAGCGTA
AAAAAGTCACTTACTCCTGCAGAGGGGTTAACTACGCTAT
AGACGGGCCTTGACACATTTCATAAACACATATTTTCACA
TGTCAGGAATTTTCTTAACTATGCACTTTTGACGCCTTGC
GTATGTTTATTCTATTTACAGCTTTGATGATGCGTACAAG
TCTCTAGAATCTAACAATATACGACTCCCTGCACATGGTT
GCTATTTTTATTCAACCTTCAGGAATGAGTAACAAAGATG
TTGCTTTGCATGGAAACCGTTTAGGACACACCAAATGATG
GCTTAGACAGTAAGCTTCTGAACGAGGGTCCAAATCTAAA
ATTCGGATATTCTTTTGACTGAAAACGGAAACTTAACAGG
CGCGCAAAGGGTTTTTCAAGGCACCCCCCGGCACCCCTAT
AATAGGCATTCCCACATTCTGCGCATACGAATACACATGA
GTGCCATAAAACAATACTCCACATACGAAACCTATGAAAG
ATGTATGATTCGTTCAGAAACAAGAGCATCTCCATAGAGA
TAATGAGATTGTGTGAAAGATGAGATATGGAGAATATGTG
AGGTGCTAAATGAGCGTCTGTTAACGAATCGTTTAAGTAG
TGATGACAGATGGAGGAACGGGTATAAATAGAGCTGCTTC
AACTATATGCCTTTGAGGTATGCGCTTTCATTTCACTATT
TCTTGTTAAGATTACATCAGCACTAACAAACAAAACAAAT
ACAATGGTCAAATTAACTTCAATCGCTGCTGGTGTCGCTG
CCATCGCTGCTACTGCTTCTGCAACCACCACTCTAGCTCA
ATCTGACGAAAGAGTCAACTTGGTGGAATTGGGTGTCTAC
GTCTCTGATATCAGAGCTCACTTGGCCCAATACTACATGT
TCCAAGCCGCCCACCCAACTGAAACCTACCCAGTCGAAGT
TGCTGAAGCCGTTTTCAACTACGGTGACTTCACCACCATG
TTGACTGGTATTGCCCCAGACCAAGTGACCAGAATGATCA
CCGGTGTTCCATGGTACTCCAGCAGATTAAAGCCAGCCAT
CTCCAGTGCTCTATCCAAGGACGGTATCTACACTATCGCA
AACTAGGGAGTGATGCCTTTACGAATGAAAATCCATAGAC
AGTGAAAAGTAATGAAAAATAAAATAAAAAACTACTTTTT
TGATGATATAAATACCGTTGATTATATAAATGTATATTAA
TATTATAAACCTATTTGATCAATGACGGTGTTCGTGAAGC
ATTTTATGAATACGATGAACATAAGAAAGAAACTTTTACA
CTATTGTAGAAAAAGCGTGGACGGTAATAAAGCTAACAGA
GTATGTCCAATAAACAATAATGAAATTGGAAGCGTATGAC
TTCGCAGCACTTTGTCCTTCCATAAAAATGAGTCGCTGCT
TCTTTTTTCATTTTTTGGCGCGTCGCGTCGGGCCATATAG
AGTATGCGTCACTTCTAAGAACAAGATTGCAGATCAGGGT
AGTGGAGTTACAAGTCATGGTACCAAACTCTCATTTGGAG
ATCCTCATTTTTGACACCTAAAATATTAAGATTTATGGTT
TGGGATAGTTTGTTGTAACTGTAACTAGAAATAAAGCTGA
GGGGTTAGTGTTTTATCAACAATAAGATAGAGGGTGGTAA
GATGAAGTGAGACAATATCGTAACGTCCGTTTTAGTATAC
GGCGCTGATAAGTTATAATATAGTAGGGTTATTTGACGTT
TCATTATAATTCTACAAAAACAACGTACATATCACTGTAT
CGTCTTCTTTAGATATAGTCTCTTCGTATGAGTAGTGTCA
CATACAAGATTAAAGATGCATCAGTTATGCTTTTAGGATA
TTGCGGATAGCATATGAGAATGGAAATAGGATACAATTGT
ATCATAGCACCGGCATGAGTTTGAGCCACTACCGTATTGT
TTCTCGGTGAATATAGAGTGTTACGACAGTGAGGTGGCAT
ATTATTCTAATGTATGGTCTGTGAAAGTTAGAAATATTCT
GAAATGGTATCCGTTCAAGCAAATGGTAATATTAAGGAAC
TTTTACGTTAATGACGTCATGGTGGTATAGATACGCAATT
GAGTGTGTTTATTTCGTAAAGTTGAAAGATAAATAATTTT
TATGTTTAGGTGATTTTAGTGGTAATTTTTGGTTATATTG
GCATAAGTGTATATAATTTGAGTGGTTAGTATATGGTGCA
AAAGTGGTATAACGTATGTATTAAGAGCAGTTATACAATA
TTTGGGGCCGCCGAATGAGATATAGATATTAAAATGTGGA
TAATCGTGGGAGTTATGGGTAAATGGCTCAGGGTATAGAC
CGCTGAGGCAAGTGCCGTGCATAATGATGTGGGTGCATTT
AGTACTGATTTAGTGAGAGATGGGTCATGGAGTGGAGTAG
AATGTGAGAGTAGGGTAAGTTTGAGAGTGGTATATACTGT
AGCATCCGTGTGCGTATGGCATATCAGTATACAAGTGAAG
GTGAGTATGGCATGTGATGTGTGGTGGTATAAAGTGGTAG
GGTAAGTATATGTGTATTATTTACGATCATTTGTTAACGT
TTCAATATGGAGGGTAGAACAACAGTATGGTGAGTAGCAG
ATGGTGGATGGTAGAGTAATGGCAGGGTAAGTGGTAGTGA
AGTTGAATATGGCTAATTGGAGGGTAACGGTTATGGTGGA
CGGTTGATTGGTGGTAGTAAGTAGAGGGATGGATGGTGGT
TGGGAGTGGTATGGTTGAATGGGACAGGGTAACAAGTGGA
GAGGTAGGGTAATGTGAGGGTAAGTTGAGAGACAGGTTGG
AAGGGTTGAAATAGGGTAGGGTTAGGGTAGTGTTAGGGTA
TATATATATGTCACTGTATTGCATGCTGGATGGTGTTAGA
CAAGGCCGTAGGGACATATAGCATCTAGGAAGTAACCTTG
TACGAAAATAGGCAATATTTCCTGTTTAGGCGATTGTGAC
GCAGATTTTAGTCCAACGATCTAGCGTCAAGGAATTTTTT
TATAGTGGGACATTGCACCAAGGAAGTAACTTGATACGTC
GTGGGTGAATGGGTCTGTTTTCTTATTCGGCGGGGTAATA
CATTTTTGGGGGAAGTTTGTCTGTCTGACGCGCCATATGT
AGGTACGCCAAAAGGGCTCCTCTACTTCGAAGCGCGAGGT
CGTATACCTAATAAGGAAATGTAATTTATAACTTTTTATT
ATATTGGTCTTTTCGAGAGCGGAACGTAGGTCCATGTTTA
AAGTATCCAAGAGAATATCCACGAAGCGGCTGAGCAACGA
ACAGAATCCTGGTTCTCCTCGACTAAGCAGATAGTTAAGA
TACTGTGCACCATGGAAATTGAAAACGAAAGTACGTACCG
ACTACTTTATTTTTGCAGGCCGGAAATCAAGCGATGAATG
AGACATCCTTCTGTTTTCTATGTTGTGCTTGAAGGGGACA
GACAGTCGCTTATCTTAGTGAGATTTCTTATTAACTGAAT
TTTCTTTGCTGCTGCTGGAGATTTGCACCTGCATAGCGCA
GATTCTGCTTCTTCTCAATAGAGTAGCTTAATTATTACAT
TCTTAGATGATGATAAGACGGAAACTGGACAATCTTTTGT
TTATATTGATGGATTTCTTGTCAAAAAGCATAGCAATCAA
CATACTATTGTTAATTTCGAAACTTACAAAAATAAAATGA
AAGTTTCCGATAGGCGTAAGTTTGAAAAAGCAAACTTTGA
CGAGTTTGAGTCGGCTCTAAATAACAAAAACGACTTGGTA
CATTGTCCCTCAATAACTTTATTTGAATCGATCCCCACGG
AAGTGCGGTCATTCTACGAAGACGAAAAGTCTGGTCTAAT
CAAAGTGGTAAAATTCAGAACTGGTGCAATGGATAGGAAA
AGGTCTTTTGAAAAATTGTCGTTTCCGTCATGGTCGGGAA
AAATGTACAAAAGTTCCTGACGTTTGTTGAAGACGAACCA
GATTTCCAGGGCGGACCAATCCCTTCAAAGTATCTTATTC
CCAAGAAAATCAACTTGATGGTCTACACGTTGTTTCAAGT
GCATACTTTGAAATTCAATAGAAAGGATTACGATACCCTT
TCTCTTTTTACCTCAACAGAGGATACTATAATGAGTTGAG
TTTCCGTGTCCTGGAACGTTGTTACGAAATAGCGAGTGCC
AGGCCGAACGACAGCTCTACGATGCGTACTTTCACTGACT
TTGTTTCTGGCACACCTATTGTAAGGAGTCTTCAGAAAAG
CACCATAAGGAAATATGGATACAATTTGGCACCCTACATG
TTCTTGTTACTACACGTAGATGAGCTATCGATTTTTTCTG
CATACCAAGCAAGTTTACCTGGCGAAAAGAAAGTCGACAC
AGAGCGGCTGAAGCGTGATCTATGCCCACGTAAACCCACT
GAGATAAAGTACTTTTCACAGATATGTAACGATATGATGA
ACAAAAGGACCGATTGGGTGATGTTTTGCATGTGTGCTGC
CCAAGTTGAGAAGAGATACTAACAAAATGACCGCGGCTCT
CAAAAATAATTGACGAGCTTACGGTGATACGCTTACCGTT
ATCCAGAGCTACAGCGCAACGTATACGTCGACGATACAAC
AAGAACGGTTCATCGGAGCCTCGACTAAAGACGCTTGACG
GACTCACTTCCGAGCGCTGGATTCAATGGTTAGGCCTTGA
AAGCGACTACCATTGTTCATTCTCTAGTACTCGGAATGCG
GAAGACGTAGTGGCAGGTGAGGCGGCGAGTTCAGATCATG
ATCAAAAATTTCAAGAGTAACGCGAAAAAGGCCCCGAGAG
CCCAAGAGTACAAACGATATCCTCGTCGCAGGCCGGAAAC
TCTTTGGCAGCTCCTTTGAATTCAGGGACTTGCATCAGTT
GCGCTTATGTCATGAAATATACATGGCAGACACACCCTCT
GTGGCAGTACAGGCCCCACCGGGCTATGGTAAGACGGAGT
TATTTCATCTCCCCTTGATAGCACTGGCATCTAAGGGCGA
CGTGAAATATGTGTCGTTTCTGTTTGTACCGTACACAGTG
TTGCTTGCTAATTGCATGATCAGGTTGGGCCGACGCGGTT
GCTTGAATGTGGCCCCTGTAAGAAACTTTATTGAAGAAGG
TTGCGATGGCGTTACTGATTTATACGTGGGGATCTACGAT
GATCTTGCTAGCACTAATTTCACAGACAGGATAGCTGCGT
GGGAGAATATTGTTGAGTGCACCTTTAGGACCAACAACGT
AAAATTGGGTTACCTCATTGTAGATGAGTTTCACAACTTT
GAAACGGAGGTCTACCGGCAGTCGCAATTTGGGGGCATAA
CTAACCTTGATTTTGACGCTTTTGAGAAAGCAATCTTTTG
AGCGGCACAGCCCCTGAGGCTGTTGCTGATGCTGCGTTGC
AGCGTATTGGGCTTACGGGACTGGCCAAGAAGTCGATGGA
CATCAACGAGCTCAAACGGTCGGAAGATCTCAGCAGAGGT
CTATCCAGCTATCCAACACGGATGTTTAATCTAATCAAGG
AGAAATCCGAGGTGCCTTTAGGGCATGTTCATAAAATTTG
GAAGAAAGTGGAATCACAGCCCGAAGAAGCACTGAAGCTT
CTTTTAGCCCTCTTTGAAATTGAACCAGAGTCGAAGGCCA
TTGTAGTTGCAAGCACAACCAACGAAGTGGAAGAATTGGC
CTGCTCTTGGAGAAAGTATTTTAGGGTGGTATGGATACAC
GGGAAGCTTGGGTGCTGCAGAAAAGGTGTCTCGCACAAAG
GAGTTTGTCACTGACGGTAGCATGCAAGTTCTCATCGGAA
CGAAATTAGTGACTGAAGGAATTGACATTAAGCAATTGAT
GATGGTGATCATGCTTGATAATAGACTTAATATTATTGAG
CTCATTCAAGGCGTAGGGAGACTAAGAGATGGGGGCCTCT
GTTATCTATTATCTAGAAAAAACAGTTGGGCGGCAAGGAA
TCGTAAGGGTGAATTACCACCGATTAAGGAAGGCTGTATA
ACCGAACAGGTACGCGAGTTCTATGGACTTGAATCAAAGA
AAGGAAAAAAGGGCCAGCATGTTGGATGCTGTGGCTCCAG
GACAGACCTGTCTGCTGACACAGTGGAACTGATAGAAAGA
ATGGACAGATTGGCTGAAAATCAGGCGACAGCTTCCATGT
CGATCGTTGCGTTACCGTCTAGCTTCCAGGAGAGCAATAG
CAGTGACAGGTGCAGAAAGTATTGCAGCAGTGATGAGGAC
AGCGACACGTGCATTCATGGTAGTGCTAATGCCAGTACCA
ATGCGACTACCAACTCCAGCACTAATGCTACTACCACTGC
CAGCATCAACGTCAGGACTAGTGCGACTACCACTGCCAGC
ATCAACGTCAGGACTAGTGCGACTACCACTGAAAGTACCA
ACTCCAACACTAATGCTACTACCACTGAAAGTACCAACTC
CAGCACTAATGCTACTACCACTGCCAGCATCAACGTCAGG
ACTAGTGCGACTACCACTGAAAGTACCAACTCCAGCACTA
ATGCTACTACCACTGCCAGCATCAACGTCAGGACTAGTGC
GACTACCACTGAAAGTACCAACTCCAGCACTAATGCTACT
ACCACTGCCAGCATCAACGTCAGGACTAGTGCGACTACCA
CTGAAAGTACCAACTCCAACACTAATGCCAGTACCAATGC
GACTACCAACTCCAGCACTAATGCTACTACCACTGCCAGC
ACCAACGTCAGGACTAGTGCTACTACCAATGCGACTACCA
ACTCCAGCACTAATGCTACTACCACTGCCAGCACCAACGT
CAGGACTAGTGCTACTACCACTGCCAGCACCAACGTCAGG
ACTAGTGCTACTACCACTGCCAGCATCAACGTCAGGACTA
GTGCTACTACCACTGAAAGTATCAACTCTAGCACTAATGC
TACTACCACTGAAAGTACCAACTCCAACACTAGTGCTACT
ACCACCGAAAGTACCGACTCCAACACTAATGCTACTACCA
CTGCTAGCATCAACGTCAGGACTAGTGCGACTACCACTGA
AAGTACCAACTCCAACACTAGTGCTACTACCACCGAAAGT
ACCGACTCCAACACTAGTGCTACTACCACTGCTAGCACCA
ACTCCAGCACTAATGCCACTACCACTGCTAGCACCAACTC
CAGCACTAATGCCACTACCACTGAAAGTACCAACGCTAGT
GCCAAGGAGGACGCCAATAAAGATGGCAATGCTGAGGATA
ATAGATTCCATCCAGTCACCGACATTAACAAAGAGTCGTA
TAAGCGGAAAGGGAGTCAAATGGTTTTCCTAGAGAGAAAG
AAACTGAAAGCACAATTTCCCAATACTTCCGAGAATATGA
ATGTCTTACAGTTTCTTGGATTTCGGTCTGACGAAATTAA
ACATCTTTTCCTCTATGGTATTGACATATACTTCTGCCCA
GAGGGAGTATTCACACAATACGGATTATGCAAGGGCTGTC
AAAAGATGTTCGGGCTCTGTGTCTGTTGGGCTGGCCAGAA
AGTATCGTATCGGAGGATAGCTTGGGAAGCACTAGCTGTG
GAGAGAATGCTGCGAAATGATGAGGAATACAAAGAATACT
TGGAAGACATCGAGCCATATCATGGGGACCCTGTAGGATA
TTTGAAATATTTTAGCGTAAAAAGGAGAGAGATCTACTCT
CAGATACAGAGAAATTATGCTTGGTACCTGGCCATTACTA
GAAGAAGAGAAACAATTAGTGTATTGGATTCGACAAGAGG
CAAGCAAGGGAGCCAAGTTTTCCGCATGTCTGGAAGGCAG
ATCAAAGAGTTGTATTATAAAGTATGGAGCAACTTGCGTG
AATCGAAGACAGAGGTGCTGCAGTACTTTTGAACTGGGAC
GAAAAAAGTGCCGGGAAGAATGGGAGGCAAAAGACGATAC
GGTCTTTGTGGAAGCGCTCGAGAAAGTTGGAGTTTTTCAG
CGTTTGCGTTCCATGACGAGCGCTGGACTGCAGGGTCCGC
AGTACGTCAAGCTGCAGTTTAGCAGGCATCATCGACAGTT
GAGGAGCAGATATGAATTAAGTCTAGGAATGCACTTGCGA
GATCAGCTTGCGCTGGGAGTTACCCCATCTAAAGTGCCGC
ATTGGACGGCATTCCTGTCGATGCTGATAGGGCTGTTCTA
CAATAAAACATTTCGGCAGAAACTGGAATATCTTTTGGAG
CAGATTTCGGAGATGTGGTTGTTACCACATTGGCTTGATT
TGGCAAACGTTGAAGTTCTCGCTGCAGATAACACGAGGGT
ACCACTGTACATGCTGATGGTAGCGGTTCACAAAGAGCTG
GATAGCGATGATGTTCCAGACGGTAGATTTGATATAATAT
TACTATGTAGAGATTCGAGCAGAGAAGTTGGAGAGTGAAG
GAAATTGTTGTTACGAAAGTCAGTGATTATGTATTGTGTA
GTATAGTATATTGTAAGAAAATTTTTTTCTAGGGAAAATG
CGTTTTGATGTAGTAGTATTTCATTGTTTTGATTTAGTGT
TTGTTGCACGGCAGTAGCGAGAGACAAGTGCGAAGAAGTG
GGATAAAAAGACAACCTATAAAAAGTAAACATAAAATAAA
GGTAGTAAGTAGCTTTTGGTTGAACATCCGGGTAAGAGAC
AACAGGGCTTGGAGGAGACGTACATGAGGGCTATTTAGGG
CTATTTAGGGCTATGTAGAAGTGCTGTAGGGCTAAAGAAC
AGGGTTTCATTTTCATTTTTTTTTTTAATTTCGGTCAGAA
AGCCGGGTAAGGTATGACAGCGAGAGTAGAGGTAGATGTA
AGAGAGTGTGTGGGTGTGGGTGTGGTGTGGGTGTGGTGTG
TGGGTGTGGGTGTGGTGTGGGTGTGGGTGTGGTGTGTGGG
TGTGGTGTGGTGTGTGGGTGTGGGTGTGTGGGTGTGGGTG
TGGTGTGGGTGTGTGTGGGTGTGGTGTGTGTGGGTGTGGT
GTGGGTGTGTGGGTGTGGTGTGTGTGGGTGTGTGGGTGTG
GGTGTGGGTGTGGGTGTGTGGGTGTGGTGTGTGTGTGTGT
GGGTGTGGTGTGTGGGTGTGGTGTGTGGGTGTGGGTGTGG
TGTGTGGGTGTGTGGGTGTGGGTGTGGTGGTGTGGGTGTG
GGTGTGG
>tig00000022
CACACCCACACCCACACCACACACACACCACACCCACACA
CCCACACCCACACCACACCCACACCACACCCACACACACA
CCACACCCACACCACACCCACACCACACCCACACACACAC
ACCACACCCACACCACACCACACCCACACACCACACCCAC
ACCCACACCCACACCCACACCACACCCACACACCACACCC
ACACACCACACCCACACACACCACACCCACACACCACACC
ACACCACACCCACACCCACACACACCCACACCCACACACA
CACCCACACCCACACACCCACACACACCACACCCACACAC
TACCCTAACACTACCCTAACACTACCCTAACCCTATTCTA
ATCCAACCCTGATAAACCTGTCTCTTAACGTACCCTCCAT
TACCCTACCTCCCCACTCGTTACCCTGTTCCATTCCATTC
TACAACTCCAACCACCATCCATCTCTCTACTTACCACTAA
CCACCGCCCACCATAACCGTTACCCTCCAATTACCCATAT
CCAACCCCACTACCACTTACCCTGCCATTACCCTACCATC
CCCCATCTGCTACTCACTATACTGTTGTTCACCCACCATA
TTGAAACGTTAACAAATGATCGTAAATAATACACATATAC
TTACCCTACCACTCTAATCCCACCACCACATGCCATACTC
ACCTTCACTTATATTGATGGGGCATACGCACACGAATGCT
ACAGTATATACCATCTCAACTTACCCTACTCTCATATTGC
ACTCCACTCCATGACCCATCTCTCACTAAATCAGTACTAA
ATGCACCCACATCATTATGCACGGCACTTGCCTCAGCGGT
CTATACCCTGAGCCATTTACCCATAACTCCCACGATTATC
CACATTTTAATATCTATATCTCATTCGGCGGCCCCAAATA
TTGTATAACTGCTCTTAATACATACGTTATACCACTTTTG
CACCATATACTAACCACTCAATTTATACACACTTATTTCA
ATATACCCACAAAATCACCACCAAAATCACCTAAACATAA
AAATTATTTATCTTTCAACTTTACGAAATAAACATATTGA
CTTGAAGTATGAGCACTACCATAACGTCATTAACGTAAAA
GTTCCTTAATATTACCATTTGCTTGAACGGATGCCATTTC
AGAATATTTCTAACTTTCACAGACCATACATTAGAATAAT
ATGCCACCTCACTGTCGTAACACTCTATATTCACCGAGAA
ACAATACGGTAGTGGCTCAAACTCATGCCGGTGCTATGAT
AAAATTGTATCCTATTTCCATTCCCATATGCTAACCGCAA
TATCCTAAAAGGATAACTGATGCATCTTTAATCTTGTATG
TGACACTACTCATACGAAGAGACTATATCTAAAGAAGACG
ATACGGTGATAGGTTTGTTGTTTTTGTAGGAGTCAACGAA
ACGCCAAATAATTCTACGGTAATATAACTTATCAGCGCCG
TATACTAAAACGGACGTTACGATATTGTCTCACTTCATCT
TACCACCCTCTATCTTATTGTTGATAAAACACTAACCCCT
CAGCTTTATTTCTAGTTACAGTTACACAAAAACTATCGCA
ACCCAGAAATTTTGATATTTTAAGTGTCAAAATGAGGGTC
TCTAAATGAGAGTCTGGTACCATGACTTGTAACTCGCACT
GCCCTGATCTGCAATCTTGTTCTTAGAAGTGACGCATATT
CTATACGGCCCGACGCGACGCGCCAAAAAATGAAAAAAGA
AGCAGCGACTCATTTTTATGGAAGGACAAAGTGCTGCGAA
GTCATACGCTTCCAATTTCATTGTTGTTTATTGGGCATAC
TCTGTTAGCTTTATTTCCGTCCACGCTTTTTCTACAATAG
TGTAAAAGTTTCTTTCTTATGTTTATCGTATTCATGAAAT
ACTTCACGAACACCGTCATTGATCAAATAGGTCTATAATA
TTAATATACATTTATATAATCAACGGTATTTATATCATCA
AAAAGTAGTTTTTATTTTATTTTTTCATTACTTTTCACTG
TCTATGGATTTTCATTCGTAAAGGCATCACTCCCTAGTTT
GCGATAGTGTAGATACCGTCCTTGGATAGAGCCTTGGAGA
TAGCTGGCTTTAATCTGGTGGAGTACCATGGGACACCGGT
TATCATTCTGGTCACTTGGTCTGGGGCAATACCAGTCAAC
ATGGTGGTGAAGTCACCGTAGTTGAAAACGGCTTCAGCAA
CTTCGACTGGGTAGGTTTCAGTTGGGTGGGCGGCTTGGAA
CATGTAGTATTGGGCCAAGTGAGCTCTGATATCAGAGACG
TAGACACCCAATTCAACCAAGTTGACTCTTTCGTCAGATT
GAGCTAGAGTGGTGGTTGCGGAAGCAGTAGCAGCGATGGC
GGCAACACCAGCAGCGATTGAAGTTAATTTGACCATTGTA
TTTGTTTTGTTTGTTAGTGCTGATGTAATCTTAACAAGAA
ATAGTGAAATGAAAGCGCATACCTCAAAGGCATATAGTTG
AAGCAGCTCTATTTATACCCGTTCCTCCATCTGTTATCAC
TACTTAAACGATTCGTTAACAGATGCTCATTTAGCACCTC
ACATATTCTCCATATCTCATCTTTCACACAATCTCATTAT
CACTATGAAGATGTTCTTGTTTTTGAACGAATCATACATC
TTTGATAGACTTCGTATGTGGAGTACTGTTTTATGGCACT
CATGTGTATTCGTATGCGCAGAATGTGAGAATGCCAATTA
TAGGGGTGCCGAGGTGCCTTGAAAACCCCTTTTGCGCGCC
TGCGAAGTTTCCGCTTTCGGTCAAAAAGAAAATCCGAATT
TAGATTTAAGACCCTCGTTCAGAAGCTTATTGTCTAAGCC
CATATTCAGTCTGCTCTAAACGGCTTCCATGGAAGTAATA
TTTCTATCTCTTGAAATCCGTACAAGATATTAGACGTGTG
TTGGGAGTCGTATACTGTTGGCGTCTGCAAATTCGTGAAT
TCTCCGCGAATGCCTTGGTGCAATTACGTAATTGTAGCCG
CTGAAGGCGGATGGTTTTGAGAGAAGTTGATGTTCAAAGA
ATCGTGTATGATAAAAAGAATGTAACCAGAAGCAGGATTA
AAACTCGACGCAGAGGAAAATATTTGATTCCGAGATGTAA
CCCCCCCTTTTCTAGCCAGATATGAAGGAGAAAAGTGTAA
GGGCAATAGATGGCGCTAATTTATTGAATCCAATTTTAAA
AATGTTCTCTAGGAAAAATATTAATAGTTGATCCTCCTTG
TAGCTTCTAAGTCAAAATAAATGTTTCTATCTTTATGGTA
ACGGCTCATAGTTACAGCTCAATTGCGCTTCTTGAATGTA
TTTCCAAAGTTCAACGTTTAATGATCTAGGCGACGCAGAT
TTTTTGAGAACAAAAGGCTACTAAAGTTCCGTTCAAAGAA
TGCCTGACAATCAGTCCCATCAAAGAAAAACTCTTCGTTT
TTCCAGACCCTCTTTCAAATAATCGTGTATTCGTTTTCCT
TGCAATTGTATCCCATTTTTCAGGGCTAGCACCCTGCTCG
TTTATAATATCTGATAGGTACTGCATTTTATCATCAACTT
TCATCGATTTAGGCCTTATGTTTTGAAAATCATCTATCAT
TCTAAAGAAAATGTCTATTAGCCAATAAGATACCAAGCAT
GCTGGTGATAAATTTGCACAAATAAAGAAGTCAGACATAT
CAGGAAGGAAGTCTAGTGGAGAGAAAGAAATCCTGATTCT
CTGGCAACTCCATGCTAGCTTGCAGCGATAGGTTTCCTTA
GGAAGCTTGACATTTTCCAACATAGTAAGTTTGCATTCCT
TCTTACCATGGATCAACCTCCACTGTGCGTTTACTTTTGT
AAAATAAACCTGCACCGCGTCTTCGGTGTAAGGGACCAAA
ATCTCAATTGAACTGAACCTAGGATCTTCGTTTTGTCTCC
TCAAAACAGCTGGCTCTAGAATGGTTTTCCTGAATGCTTC
TTGGCAGTCAGTACCATTAAAAAAAAAATGTGCAGTTTTC
CATGCTTTGTTTTCATACAAGTAGGAATTGAAATGTATTG
CAACAGCGTCCCAATCAGCAGAGTATGCACCTGGTGCACT
TTTGATGATTTCTTTAGAAAGCTGGGTGAGTTGATTTGAT
AAAGTATATTTACTGTACTGTATTTGAACTACTGGCAAAA
TAGCAATTAGCGCCAGGATTAGAACTACTGAAGTCAGAAG
GGGATAAAACCAAGTACTGGCCATCCCCCACCAAACGGCA
AGCGGTAACCATGATAGCGACCAGATCCAAAATCCTGAGT
TGCGAATCTCACTGCACAACCATGTTAAACGGTTTCTGAA
AATATCCTCGGGCAAACAAAAGCTACTATGGGTCTCAAGA
CCTTTAGAGGACAAAAGTCTAATCTCTTCCCCCATATTCA
ATATAGTGTATTTCACATTAATGTTATGAGGTACGTAACA
AGTTTACTGAGGTTTAATCACTCGCAGTGTTTTTTATATA
ATTCGCAAGATGAAATTTGTTGACAGCGCGTTCATCACGC
AGCTGTTGAGTTTTATAGTTAAAGCCACGATCAAAAAAAG
AGCAACAGCTTCGAGCAGTTTCGAGTGAAAGAGAATCTAT
GTTGGTTTATGTTCCGGAAGCACGGGAGAAATGGACTTCA
CTCAAGTACCCAAGTTATCACTAAAATGTAAGTCAATGTA
TGTTTACAGATACGAGCTGCGATGTTTTATAATACATGGT
ACACAATAGGTGAAGTATTGTGGCTTATTTTTGAATTATC
AAACAATGTAATAGCTTTCCAAAGCATACCATATAACTCC
TATGAATTAAGCGGCGGTCTCATTATAAAGTCGGGACACT
TTTGGTCAAAGCTCTCGATTAGTTTTTGAATACTGTGCAA
AGTCTTTAATGATATTGTCATCAGTTCATAATCGAATTCT
CTGGTACATTTTTTCTTATTTTATTGATCAATGTTAATGT
CAGTTTGCTGGCTCTTGTTTTTTTTTTTTTTTTTTTTTTT
TTTTTGACTGTTAGTTAAGTTGCCCAGCTAAGCTTACTCA
ATGAGTTAAGTATTTATTTTCATATTTTCATCATAAAATA
CTGCGCTATCTCGTGCCCTCGTCTCTTATACAATAGGCAG
TACTTGACTAGAATCTAGGAGTGCTTTTCCTGAAACTCTC
TATAATAACAACCCATCTCCCGCCGATTGTATAGTGAGCC
AAGTGTTCTCATAATGGGGGTCTTGAAGAAGACTTCAATG
GTGTCTCATAGTAGCAGTACTAGTAGTGCTAGGAAGATGA
GCATTGTACAGCTTACTTTTCGTTATTAGTGATACATGAC
TGAGTGATTGTAGTTGGTAATACTGGATTAGTAATCGTTA
AAAGCGATAAAAATTAATTGAATGTCCACCCTGCATGATT
AGTCCTTTTATCTGGCTGGACAAATGAAGCCTATTATAAG
TATTAATATATTAGCTGCTGCAGACTAGAAACGAAAGCAG
TGATAAATCATTGATAGACACACATTTCCTCATCGTTGTT
CTTCATTATTTACAGGAAAGAGCAGAGAAAGGAAGAAAGA
AATTGCAAAATATATGACAATTAACACAAAGAACATAGTT
GTTGTTGGTGCTGGTGTGTTTGGTGTGTCTGTGGCAAATC
ACTTGTACAGGGAACTGGGTGGGACATACGCAATAAAGCT
CGTCACAGCATCTAATTATGTGTATTTTCTACCCTCAGCT
GTCCGTTTGACGGTTTCAAAGGATTATACCAAGTCGATCC
TGCCGTTAAAAATGTTCTTGATAGTGGTATTGAAGTTATC
AAAGATACGGCTGCCAGCTTTGATGATAAGGAGGTAGTTT
TGGGGTCAGACAGGGCCATAAAGTTTGATATCTTGGTTCT
TGCAACTGGCTCAAAGTGGGCTGATCCAATTGGTTCAACT
TATACCTTCGGGGATAACTATAAAGAGTATTTTGAAAGAG
AGGCTTCTCGAATCTCAGATGCAGATCACATACTTTTTCT
TGGCGGTGGCTTTGTTAATTGTGAACTAGCTGGTGAATTG
TTATTCAAGTATTTGGAGGAGATCAGGTCTGGCAAAAGCG
TATTTCCATTATTCATAATTCCGATAAGCTACTGCCGGAC
TCTGGGTTATACAACGATACCCTAAGAAAAAATGTGACAG
ACTATCTCTCAAAAATGGTATTACGTTGTACTTGAACACA
GTAGGGGCTTCTTTAGACACCTCGCCGAAACGTATTTTTC
TAGGTGAGGGCTCATCTAAATATATAGATGCTGATTTGAT
TTACAGAGGCGTTGGTATTTCTCCAAATGTGCCGGTCAAC
AGTATTTCAGACCTTTGTGACAAGAAAGGGTTCATTCAAG
TTGAAAAAAACTTCAGGGTAAAAGCTGTTGAGGCAGGAAA
CGTTTTTGCCATTGGTGATGTAACGAATTTTAGATATCAC
GGATTGGTTAAAAGAGATAATTGGGTTGATGTTTTGACCC
GAAATGTTATAAGTTCTTTACAAGAAGGAACAGAGGCTAG
TCTCGTTGATGCAGATTGTCTTGAGACAGGACATGCCCCA
AGTGGTGTCTCCCTTGGGCCAAATGCAGGGTTTGGCCAAT
TTCCACTACCGTTACTTGGGACGATTAATATTCCATCGTT
TTTAATTTCTAGAGCAAAGTCGAAGAATCTTTTCTCCGAC
AAAATGGAACCTTTATTCAAAAATAGACTAAAATATGAAC
TGCAGCGTATATATATATATATATATATATATATTAGTTT
CTGTATTGTGAAACAAAGAAGGCCGCTGGAAACAACAAAT
GTTGAACTTCGCATTCAGATAATAATCTATTAAAACCCGA
AGTTACTCGAAAATGTTAGCTTTGGATTCTCACACTATAT
GTAGTTTCTTTGACAGTAGTAAAACGGTATTACACCTGTG
CATTAGAGTTATCAATCGCTTGATAACAATTTGACATTTT
GGAGGGTCCATGAAGATAGGTACTGATTTTACTCGAAGTG
TGAATGTTTTATACCGAAGTTTTGTTATATAGAGATACAG
ATATCAACAGGATTGACCACCTTCTTTTTTAAACCTAGTA
TAATGGGGACGGTGAGAATTAACAGTTAAGGTATAGGCGT
GATGCCATGGGAGGGGCAAATACGGAACTGGAGTAAAGTA
TTGTGTGGTTTAGGTGCTGGGAAAAGAAAGCATTAGAATG
CTCAATAAAACAGCGGCTTCCCGCATAATATTTTTTTGAT
TATTTCATTCCGAGAAAGGCCGATATATGCAGAGGCTACG
TGTTGCTTGCCAACTTCAGTATACTTTGCTTGCCACTACC
AGAAATTGACCCCGGGAACTTTATTTTTTAAGTGCCTAAA
ACTTATTTTCCTGCAGGGCGCGCAATAAATAAGGGATATA
GCAAAACTTGAAACGTGGGGTAGTTTCGTGCCTTCTTATG
TGCCTATCTTGATTTTTGCCTTTGTACCTGAGTCTCCTTA
CCCCGCGATACCCCACCGTATAGTCACTTTCCCTTGGCAC
GGGCTAAAATGACCGTAGGATGAGCTCAGCAAACAGTTCA
TTCCACGTACACTTTTCTTTTATTTTTAGCTCGCCACTTT
TTGATTCAACACTCCCCCCATGATACGTCATTTTATAAAC
TTTTCGTGCGGACGTGAACCAATTAAGCTTGCGCATCAGT
GGTGGATATATGGACGGATACCTCGTATATTCTGCTGTGG
TGGTCGGAGAGGGCATCGCAAAGTCTAGAAATAATCAAGA
ATCACTTTTAGCGTTTCCAAATAAGTTCGAAACAATCATA
TTCTAGGAGGAAGGAGGTTACAGTGGTTGCAGACTCATAG
TTCAAAATTCATTCATTTTTGCATATAAATAGCGAACATT
TATTATCCAATTGTTAAGATTTCCACTTCGTCTAGATCTT
TCCGTATAACTCCAATAAAAATAAACAAAAATAATCAGAG
AAAACTAAAAGAAAAAGTAACAATTTAAACAAAAAAAAAA
ATATGACAAAATCAGACGAAACAACAGCTACCAGCTTGAA
TGCCAAAACTCTAAAGAGTTTTGAATCCACTCTTCCAATA
CCAACTTATCCAAGAGAAGGTGTTAAACAAGGTATTGTTC
ATCTGGGAGTCGGTGCATTCCACCGTTCCCATTTAGCTGT
TTTCATGCACCGTCTGATGCAGGAGCACCACTTAAAGGAT
TGGTCCATATGTGGTGTTGGTTTAATGAAAGCAGATGCAC
TTATGCGCGATGCCATGAAGGCCCAAGATTGCCTATACAC
CCTTGTGGAGCGTGGTATCAAGGACACTAACGCTTATATC
GTCGGTTCTATTACTGCTTACATGTACGCTCCCGATGATC
CAAGAGCTGTTATTGAAAAGATGGCCAATCCAGACACACA
CATTGTTTCTTTGACGGTCACAGAAAACGGTTACTACCAC
AGTGAAGCAACAAACTCCTTAATGACAGATGCTCCCGAGA
TTATCAATGATTTGAACCACCCAGAAAAGCCAGATACTCT
GTATGGGTATCTATATGAGGCCCTGTTGTTGCGTTACAAG
AGAGGTCTTACCCCATTCACTATTATGTCATGTGACAACA
TGCCCCAAAATGGTGTCACAGTAAAGACCATGCTTGTTGC
ATTTGCCAAGTTAAAGAAGGATGAGAAATTCGCCGCCTGG
ATTGAAGACAAGGTTACTTCTCCTAACAGCATGGTGGACC
GTGTGACCCCACGTTGTACCGATAAAGAGCGTAAATACGT
TGCTGACACCTGGGGAATCAAGGATCAATGTCCCGTTGTC
GCAGAACCTTTCATCCAATGGGTTCTTGAAGACAACTTCT
CCGATGGCCGTCCTCCATGGGAACTTGTTGGTGTTCAGGT
CGTCAAGGATGTCGATTCCTACGAATTGATGAAGTTGCGT
CTACTTAACGGTGGACATTCTGCTATGGGATATTTGGGAT
ACTTGGCAGGCTACACCTATATACATGAGGTTGTCAACGA
CCCAACTATCAACAAGTATATCCGTGTTTTGATGCGTGAG
GAAGTTATCCCATTATTGCCTAAAGTGCCAGGTGTTGATT
TCGAAGAGTACACTGCATCAGTGTTGGAAAGATTCTCCAA
TCCAGCTATTCAGGACACTGTCGCACGTATTTGTTTGATG
GGCTCTGGTAAGATGCCTAAGTATGTTTTGCCATCAATTT
ACGAGCAATTGCGTAAACCAGATGGTAAGTACAAGTTATT
GGCAGTATGTGTTGCTGGCTGGTTCCGTTACCTGACTGGT
GTAGACATGAATGGGAAGCCATTCGAAATCGAGGATCCTA
TGGCACCAACCTTGAAGGCAGCCGCAGTTAAGGGTGGTAA
AGATCCTCACGAACTGCTCAACATTGAGGTGCTTTTCAGT
CCTGAGATTCGTGACAACAAAGAATTCGTTGCACAGTTGA
CCCACTCCCTAGAAACAGTTTATGATAAAGGGCCAATTGC
CGCTATTAAGGAAATTTTAGACCAAGTGTGATTTTAAAGG
TGATCTGATCTACGCGCCCTCGATAGTAATGACTAAATAT
CTTGGGTAGAGTATATATAATGTCGTATTTTTGTATATTG
TTTTATTTAGACAAATAGTAACGTGTTATGTTCCTTCAAG
CGCATCTTTCATGATTTTCAATCGATAGTCAAATGGATCC
ATTTAGAGTTTCTCATCACCATCACCATATCATGTCACTC
CACCCCGCTTTACGTAAAAAAAAAAAAAAAAAAATTGAAT
AAATGACTAAGAATTAGACACAATTTTGTCTTAATGAATA
CTTTTACCTATGACACATACCAGTTTCTACATATGTTGAT
CTTCATAGCTCCAAGAATCTTCATAAATTCGTGACAAATT
AGAATTACACATTATTATGTAAAATATAATATACAATGTT
GCCTATCAAGACAAGCATATGCACTCTATGATCAATCAGA
ACCCTTTGAGAACTTCAAAATTTCTTCCAATCCTTCTTCT
CGGTCTTACTTTCTTCGGAAGGAATACCTCTCCTAGAAGG
TGGGACCCAAGATGCAGATTTCCATGGTTTTATACCTTCT
TCATATAGTAATTGGATTTCCTCCAAAGATAGACCAATCG
TTTCTGGTAAAAGAAGAAAACGTACAGAAACATTGCAACC
AAACAACCTACGAACACATAACCATAATAGAAGTGGATAG
ACCCAGTAATGAATGGTGTGAAAAACCCGATCAAAATTGC
CACAACCAGTTGCATGCAGTCGAAATCGACATGGCCCTAG
ATTTGACCTTCGAAGGGAACGACTCGGCAACCACAATATA
AGCAACAGGAGCCCATGTCGTTGCAAAGCAAAATATATAG
AAGCAAGTGAACACAATCATGGCATTACCTGCACCTTTTG
AGGATGGACCATCCTGGCCATGAGGGTAAAGACATTTCAC
CCCGATACTTGCAAATATGACCATACAAGCCATCATCCCA
GCTGCACCAAATAAAAGACATTTACGACGGCCAATTTTGT
CTACGACCATAACAGCAATAATAGTGGAAAAGAAGTTCAC
TGTACCTAGAACGATCGACGTCTCAAACCCATCAGTAAGA
CCGACTGATTTGAAAATGGTAGTTCCGTAGAAGAAAAAGT
AGTTTTCACCAGTAAGTTGCAAAAGGTTTGCACAAGAATA
CCTGTGATCAAACGTTGAAGGACTTTAGTTTTGACGGAGA
AAAGTTCTTTCCATGAAGCTTCTCCTAGTTCTCTTTGGGC
AAGGACACCGGCGTTGATTTCATCAGCCTGTTTGAGTACC
CATGGATCCTCTGGTGAAACCTTGTTGATTTTGGCAATGG
AAGCACGGGCCTCTTCGTGTCTCTCACATTCAATAAGATA
TCTTGGGGACTCTGGAACCAATAACATACCAATGATGATA
ATCAAAGTCCATAAAAGCAAAGCCCAAGTGGGACTCTCCA
TTGTGCAGTGTTATCGTATTTTCTCGTACCATAAACGCTA
CAATAACCCAAGAAAATACCGAAGGTCATGTTAAGTTGGT
ACAATGAGACAAGTCCACCTCTCAAATCTGTAGGAGCTAT
TTCAGACAAAAGCATTGGACACAACACCGAACAGCCACCA
GCACCAAGACCATAGATAATCTTACCAACGAAGTATTGGT
ACCATTTGTGATTCGAACTGATCTGAATAATTGCACCAAC
CATATATACCAACACCACGATTACAATTGCCAGCCTTCTA
CCTAAAGTATCAGCAAGACGGGCAAAATAAGACCACCTAT
GGCACATCCAATACTGAACATAGCCACAAGAAGACCCATA
CGCACGTTGCTCAAATAATATTCACCAGTGCTATGCTTGT
AAGAACCGAAGTTCATTTTAAAGTTGTCCATGTTAATGAA
ACCTGCTGTGATACCACTATCCCAACCAGGCAGGAAACCC
CCGAAGGATATTGGATAACACAATAAGTAAATGACAAGAT
AACCTATGAGCCCTCTTTTGGTGGCTCAACGTTATCCCCG
TTTATGACTTCGTTGTCATCAAATCCATCTGACCACTCTT
TTCCACGGGTGGTGCGACGTGAATATCAGCATCAGGACCA
TCCTGAATATCTCTATCACTTTCAGTGGATGATTGCATTT
TATTAATTTTTCTTTTCTTTTCTTTTTTTTTTTTTGATTT
ATCAAATGAGAAAGAATTTACACAACACTTGCACAACGAA
AGAAAAATATCACACCTAAACTTATCGCTTTATATATCTC
GTTCACCATATTATCCTGTGATTAAGGAGGGTGTTATGGC
AGCAATGCTATCCTACCACTTGAACGATAAAATTCTGTGC
CAAGGAGGTTTCACCGTTCGTATACACTTATCTCAATTGA
TACTGCTTGCCGCCTTCTTTTGAATAGATTCCGTGCTATT
TTGCCTGTTTTTAGACGAGGATACTAATATTATATTATCT
AATATTATCCTCGAACGTTTACGTCATCATTTGGGATACT
ATTCCACATTCTAGGTTGCTAACGGTCTTTGCACAGTCAA
GTCATCCCACGCATTTGTGCCTATGTGCCTATATGTGCAT
TATTCTTAATACCCCGCCACTCTATGCACAAAAATGCATA
CCCCACCTCCACCTTCCTATTTTGTGCATTGACTATTTAC
TCCGAAACGAACCCTTGAAGTTAAAATAATTAAACTTTTG
GCTGCAAACCAGTGACGTCAGATATATTTTATAATAACCC
CAGGGAGGCAAAAGCTTCTTTCTCGGCAAGGAATGAAGAT
GTGAAAAATTCGTCAAATAATAGCCGGGCTGGTTACAGCA
AGGGGCGGACTTAAGAAATAAGAACGGAGATATAGAAAAA
ACTCTAACGAAACATAATCACGCAATCCCATTGGAATAGT
TTAGGATTCTTGAAAAGAAAAGCCCCCACAGTACGTCGTA
TTTCATTTACATCTGCAATACCCCCACTATAATTACTTCT
GACAACATTTAGAATAAAGGTGTTGAAATTTTTTCTTTTC
TTGTTTATTACGTTGCCACTGAATAGCCTACGAACCACAA
GGAAGTGAACAGGAGCCTTTGGCAGCTTAGCTCATTGAGT
GGTATGATGAAATAAACTTCCTACCCCGTGTTATTAAGAT
CAGTTAAAATATTGTGGGGGTGTCGTAATATGTAATAGAC
ATGTGATACATTTTATGTACACTCTATACTTTCAGCATAT
AAATACAGAGATAAGTTGAAGTTTGATAGCTCAATTGATC
AGTTTGTATGATAAGCAGTGAAAAAAAATCAAAACAGATA
ACAAACAGCGAAATGTCAAATAGTAACGGTGATAATAAGT
ATGGTGTCATTACAATTGGTGATGAGAAAAGTTCCAAGCT
ACCATTGCGCCACTTGGTGCAACTTTGGTAGACCTGAAGG
TAAACGGCCAATCAGTCGTTCAAGGTTATTCAAACGTACA
AGACTATTTAACAGATGGTAACATGATGGGCGCTACAGTT
GGTCGTTATGCCAACCGTATCGCCAAGGGTGTTTTCAGCC
TGGATGATGGTCCTCACAAGTTAACTGTTAACAATTGTGG
TAACACAAATCACAGCAGTATCAGTTCCTTAAATCTTAAG
CAGTACAAGGCGTCCCCTGTTGAGAATCCTTCCAAGGGCG
TTTACGTTGTTGAATTTAAATTGTTGGATGATCACACACA
GCCCAACCCTAACGAGTTTCCAGGTGACTTGGAAGTCACA
GTGAAGTACACTTTGAATGTTGCAGAAATGACTTTAGACA
TGGAATACCAAGCACAGTTAGTTCGTGGTGATGCTACTCC
AATTAATATGACCAACCACTCGTATTTTAACTTGAACAAA
GTCAAGAGTGAGAAGTCCATTCGTGGTACAGAAGTTAAGG
TCTGCTCGAACAAATCGCTTGAAGTTACAGAGGGGCATTG
CTTCCAACTGGTAAGATCATTGAAAGGAACATTGCTACTT
TTGATTCAACTAAGCCCACCGTTTTGCATGAAGATACTCC
GGTCTTTGATTGCACTTTCATTATTGACGCTAACAAGGAT
TTGAAGACTACAGATTCTGTGAGTGTCAACAAATTGGTTC
CTGTTTTTAAGGCCTATCATCCCGAATCTCACATCAAATT
TGAGGTTTCGACGACAGAACCAACCGTTCATTTGTACACC
GGTGATAATTTATGTGGCAAATTTGTGCCAAGGTCTGGAT
TTGCCGTTCAGCAAGGTAGATACGTTGATGCTATCAACCG
TGATGAGTGGAGAGGTTGTGTTCTTCTGAAGCGCGGCGAG
GTATACACTTCAAAGACTCAGTACAAATTCGATATTTAGG
TGAGGCTGAAGCTTTTTACGTTTGTTACGTTTCTTCACTT
GCTTGTAGATAAAACCTTTATAATGATATATGATCTAGAT
TAAACTCAACGTTTGTACGTTTAAACCTAAAAGTTTTTGG
ACCTGTCCCAAAATAAATATTATCACAAGTGGTAGTACTA
AATTGAGCGTAACAGGCGGACTCTGTAGGCTTTTGTGAGT
TTGGGGTCTGAATATTTTTACTCTTAAAAAGAATACAGAA
CTTACTAAAAAAAATCCGTACTAAAAAGGTAGAAACAAGA
AATGGTTTATTTGAAAAAATACTTTACGTCCCAGCCTCAC
TAAAATTGAGCAGGAAACCGTATATCAAAACTATCTACCA
AGAGAGTTCTGGTAAAAACATTTATATGAATAAAGATTAA
ATTATGCCTATTTTTTCCTAGCAGTACATTCACTATGTTT
CTATATTTAACGCTTTGTCGTTATCCCGGATAAAATTCTT
CAGGTTATTTGCAGACGTTTGTCACATTATTTTTTCATTG
ACAAAATTTCACGAACTCTAGTAATGTTCAAATTCAAATG
TCATGCAAGGCCCCTATGAACATTATTACGCTGTTTAACC
AGCGGATAATAATTAGATCGCGTTCGTCGTAAATATAAAA
CATACGCTCTGTAAGTAGGTCCCTCTGAACGTTGGCAATT
TGACAGTGAACTAATGAGTCGTATTCATAAAGAAACATCA
ACTGTGTACCAAAATACTTATTTGGGATTATGTGTTTATA
GCCTTGATTACCAATGTTTGCATAAATAGAAGTTACCCTA
TTTCTTTGAATAATATAACATTACATTTCTGCAATATTCA
CATCATCATATAACCCAAAATTCACAGTATCGTGTGCTAA
ATCGGTTAAAAACCGCCTCACCTGCACCCATAGTATACCT
GCAATTTTTTTCTTCATTTTCTCTTAAATTTACTTGTTAT
TCTTTTTACGAAGCCAATTTTCATAGGGGAAAAATGCTTA
ACTTGAACAACGTAATAAACCACAATCATACCGGCAATGT
TGAAAAGGATATAAGCCTAAATGAAACCGAAGTTTCTCCA
TAAGTAACTAAAGCTAGCATTTATGCGCGCCAAGTATTCA
TCACCTACTTTGTACTGACAATAGGCGCAATCTGCTGTTG
CATCTGGATTTGCAATATACCCAGTCCCAAATTCAAAAAA
ACGGTTTGGTAAATTCACCACATGTTTGGCCTACCGGGGG
GTTGAAAAGAGACAACTCTTTCTTTGAACATCTTACGGGT
TTGTCATGCATCAATAATCCAACTAAATTTTGCAAAAATA
CGTGTAAGGGGATAGTTTCCACATGAATGTCCAGAAACCA
GGCATTAAAGAGGCAGGTTGGACAGCACCGCAGAAAGAGA
GCAAAACGAAAGTATAAAACCTACAATAACATTGGCAGAT
TGTAGATTTGGAGACATGTACAGAATCATTAAAGCAAGAC
CAATATAGTAAAGTTGAAAAAGTATGGCATAGTTCAGATA
AAAACACTTGACCTAGAGGCTTCGGTAAAGACACCCAGAG
GGAAATATGATGAAACGAAAAAAATTGTTGAAAACAATAA
ATGGTAAGGCAATTCATTTAAATAATGGGTAATCAAAAGT
AAAGACCAATGAAACATATTAGATTTGGACTCACGAACTT
CATATAGCTCCTTAGCAACGGTAGCACGCTCCTGTATTTG
GTTTGTTGCAGGAGCTGATATAACGATAGCCATGAAACAG
GCAAATAAGCTATTTTGTAATCCAATAGCATTTACACCCA
CATGGAAAAAGGTAAAACCAATGAACAAGCCACTGATCAT
CAATAACATCATTTTGGCCATGATGTAGTTCAAGTTTCTC
CAAAATGTTAAACTGGATCTTTTCAGCACATGATGGAATT
GGTAGGAATACGATGTTGCATACTTAGAGGCCCTTGTAGC
TGTTTTATGCAAAGTTGTAGAAGATAAGTCCTTAATCATG
TCATTTATTTTTTCGTTAATGTTTGCATACTCGTGAGATT
TTTGCCATATATCAGGCCAGTTCTGTTGAACAGAAGCGGT
GGCCCCAGCTCCTATGGCTTCTAAAATATACTCTGCCGGA
TTTTCATTTTGTTGACATTTCCTGGCTCCGTTCTTTTCGA
AATACTTAATGACAGAACTTGAATTTTTACCTATTTCACC
AAAATAAATTGTTTGACCGCCTTTTCCCAAAAGCAATAAT
CTGTCAAACTGTTCAAAAGAGTAGCTGATGGTTGATGAAT
AGTACATAAAATTGATTGACCTGCTAGAGCTAATCTTTTA
ACATTTTGACGACGGCCCACGCGGATTGGGAATCCAAGCC
AGAGGTCGGTTCGTCCAAAAACAATAACAGATCCGGCTTG
CCAACTAGCTCAACGCCAATTGATAGTTTCTTTCTCTGTT
CAACATTCAAGCCGTAACCAATTTCGCCGACAAGAGCTTC
TGAGAACTCCTGCATTTCAAGAATAGATATAATTTTTCAA
CATATTCCATCTTTTCAGCGTCAGGAATAGACTGTGGCCG
ACGCATACGAGCACTAAATTGTAGCGATTCTTTGACAGTA
AGTTCAGCAACATGAAGATCTTGCTGTTGAACATAACCGG
TACGCCTTTTGAAACTAGCGTCCATTGGGAGACCATCAAC
TAACATATCACCAGTAATCGTTCCCACGTTCCTTTGAGCC
AAAGTGTTTAATAATGTGGTCTTACCAGCGCCGGACTCAC
CTATTAATGCTGTCAAAGTACCAGGAACACAGTAACCGCT
TACGCTGTCCAGAAGTTTACGTTGTCCGCTAGAATGAGGA
ATTGTGAAAGAAACATTTTTCCAAATAAACACCCCGGTAG
ATTCCAAACCTTCAAAGTCTGCACTTGTGCTATCGTCGTT
ACTTGAAGCTATCTCTTTCATATCCTGTGTTGCTATAGAG
GCATTAAGGTTCTCTTCGTCATTTTGCTGCTCCATGATCT
TTGTATAGCATTCTTTGTGCCCTTCTTGACGACCAGAGCA
TCACCACCACTTTTGACAGGACTTTTGTACTCAGTGAAAA
CCGCCCTCAAGACGATGTAGCCAATTAAGAAACACCACAT
GATGCCGAAGTTTCTCCAAGTATTTTTGTACTCATATTGA
TATTGGGCCCTCAAATAATCATCACCTAGGACCCAAGATT
GGCCAGGCCTTGAACCAACAAAAGCACACACTTGATTTTC
TGGCAAGATGTTTTCAAACCCAGGTCCAGAAGGAACCAAA
GTGCCACCACAATCCATATGTCTTCCATGAAATTCTGCAT
TTAACATCGATTCAAATGCATATCTAATGGGTAGAATGTA
CGAAATCCACTTAAACCATGGATGCATTGAAGGTAATTGT
ATCATGTACGTCGAATACATGGCAATAGATAACATCACAA
CACCGGCAATGGAGTTGGCCTGGGACAATGTATCGCATAA
AGATGAAACCATCTGAAACAAACTTGTAATAGCTTCTGAA
CACATTGTCAATAACAAATACATAGTAAAAAAAGCACCGG
CGCTTCTATGCAAACCGGCTAAGAAGTACAGGATGATTAT
GAAAAATGTTAGACCAATCATTCTGAATGGAAAAGAAGAA
ATCGTACTTGCTAACGCTTCAGCTGAGGGATGATATAGTG
AATAGACCTTGTGTTTTTGCAATATTGGCCTGTGCTCGAA
ACTAATATTAGCTAAACCCATCAAAGAATAATATAAGAGG
GAAAAAACAGAACGCCACTTCTAGAAAAGGCCCCTAGAGT
TGAAGAAGGTGCTTGGTAGAACAATGACCCAGTGATAAAA
GCCTGTGCTATAGCAGCGCATGTGTTGATAACGGTGTATG
ACTTATCACCGTAAATCCTTAGAAAACCTCTAATAGTGCA
AAGTCTAATTTGCTCCCAATAAGAGACCGTATAATAAGAT
TTTTTCTTGTACCTTTCGACTTTTCTTGTGCCATAGACTC
ATTGTATGTTTTTTTGGTCCATTCAGTATTCACTTCATGT
TTGTACTTCTGAATTTCACCTTTTAGGCGGGCATATTCTG
GGGAATCAAGCCAGTATTTTTCGAATTCATCAGCGGTATG
AGGTACTTGATACTCAAAGCCAGGCTTTATTTCGTGCAGA
CCATTAGGATCAGTAATTGCGGTCAAATATTCAGCAGTCG
ATTGTCTCGGTGGACACAAGTAACCCATGTTTTCAAAATA
ATCTTTTGCTTCAGTAGTTTTGCCGCAAAATATTTGTCTT
CCAGCGTATAGAACAGTGACTTTATCAAAAGTTTCATAAA
TGTTTTCACTGGCTTGGTAAACCGTAACAAGGGCCGTTGT
ACCTAACAGATTTGTCATAGTACGAATAGCTCGTGCAAAT
TCTAGCGCGGTAGAAGAGTCAAGACCTCTTGTAGCATTAT
CCCAGCAGTAAATTGAACCTTTCGCTGCTAATGCTTCAGC
AATGGAAACGCGTTTACGCTCACCTCCAGATACACCGCTG
ATGAAATCGTTACCAACTTTGGTATCGAAAGTATGCGTCA
AACCAAAAATTTTAGCATAGAATTCTCTATTGGCAGTAAT
ATACTCTTCTTTCGTTACATTATTGACTCTTTTGCGGGCA
TCTTACAGGAAATAGCAAAATCTAGAGTTTGTTTTACTGT
CAAATGTGGGAAATGAACATCTTGCTCACCATTATAGATT
ACATCTGGCTTGTAATGTTGCATCATTTCTTTCTGAGGGA
TACCATCGTACGATATATGTCCTGTTGTTACACCACCTGC
AAACTGACTGGTCTCACCAGCAGCGCTCTTTAAAAATGAT
GTACAGCCAGCGCCTGGTCTTCCTAGGACAAGGACCATCT
CTCCTGATTTAGCCAGCAAACTGACATTCTTCAAAATGAT
CTTCATCTTATTGCGATTCTTCCGCTCACGGATACCCTTG
ATAATTGTCCATGGTAAACACAAAATATCGCCAAAGGTTT
GGCCCTCCAAAAAGAAGAATCCAAACCTTCTACTGAAACG
CATTCCATGGCTACACCTGCCTTACGAAGATGAATCCCTT
GTTCAGAAGCTTATTTAACATAAGATTTGATTATAGCTGA
CGCATCAAAAGTGTCGGGAATAGGACACCTCAATTCCGTA
TCGCCGTCTTTAACAGTATGGAAATCCATTATGTTTAGAT
TGATTTGAGGTCTACCATCACTACTTCTAATAAGAGTATA
TTAGTGCAAGTGTAAAATATCAGAATTCCCGGATACTTTC
CTTGAAATTTCTTTGCGTGCAATGGAGTATATTAATAACT
GCATTTTGGACGCTTACGTTATAAAGGGACACCCTTTACT
TCGTAAGGAAGCGAAAAGAAACGGCTGATTATAGCGATGG
ACAGAGAAAGGTTTCTTCTAAACTCTCTTCCTTCAGAAAA
TGCGTTGTGTAGCTGGGATAGCAGTGTTCAAATATAAGAC
ATTAAGTAAAAGGTACGTTGCAAGAGCAAAAGTTTTCATA
TTTCCAGCCACTAGCACAATAAACAAATGAAATCACGTTC
AACTTCTTTTTCCACAATAAGAGATCTTAACTCTAAAAGA
ATGGTACCTAAGCCCTCATATGAAACGAAACATAGATGTT
TTACCAGGTGAGTCATATAAATATATATATATATATATCG
TGAGAGATTCGATAGCAGAACATGTTCTTCTCTTGGACAT
CTTCCCAATTTTAATGTACCAGCAGTAACTAAAATGTTGC
AGCACGGTAGCCACACCCTTCGCCGTCAAAGAGTTGTAAC
ATGATTTATTTGTTGTTCGGGTATTCCTCTACAGTATCTT
TTCAAGATTGAGTGGATCCTGCAGATATTACATGCCAATA
CAATCATACAATCATTCATTCATGGAAATTTTTTTCTTCA
TGAGTTTGAAATAAGGCCTTTTAGAACTTTCTGAGTACTC
CTTCTAAACGCTCTGCTACAATGTATACTGTTTTCTCCCT
TTCATCTTTATTAGAAAAGTTCATTAATTTTAGTTTTTAC
CTTTCAATGCGGCACGCTGACATTTTTTATTTTGTTTCAT
CTTTGTGATTTTCAAAAATAAAACTAAATGTATCCAATCT
TGTCCAAGAACTTTATATGATCTTTATATAATAACAATAT
TTTGAAGTAACCAAAAATGTCTCGAATAAAATTACGGTTA
TGAGCCTAATTTATTTGTGAATTGGGAATATAATGCAGCC
GAATAGTACTAACGTAGACAGCACCCAGACACTCAGGACC
CTGATTTACGTTTATGCTTTCTTCCATCCAATGAGCTCTC
AGTATGTCATTAACAAGTGTAAAATTGAAAGGATAAATCA
AACTATAAACTTATTGAATTGTCAAACTATCAAGAAAAAT
CAAATAGCAAAAGCGTGGGTCTTTTGCAGCGAAAGGGCGT
TTATCAAGACTTTTACGCGAGGGAATTGCTTTACGTTTTG
AACAAGACAAACCACGACCACAAGCTAGAACGGCGTGCGA
GATTAAAATTATTTAGACAGGATGTGGGTGCCATCATTCA
CAAGCTAAAAGCTATCATATTACGGCCCAGGAATGTCTCA
TACAAAGTTATTTTACTAAGGTGCTTACATAAATACCGTC
TGCCGTCATATAAGCAACTGTACAGCTTGTGCAAGACTAT
ATCCGGGCCCTAATTTTTTGCTCCCAAGGAACAATTGCCC
TAGCCCTAAAAATTTGTTTTATTTCCCATATTTAGCTGAA
TCCGCAATGACCTTGCTTGTCTAATGGACAAGTTTATGAC
ACCAAGCTAAAAAAACCATACCGCAGAAGTGAGAGTTTGG
GCGGTTCGAACACGATTTGTTGATGCAATGTTAGTACGAT
AGACAATTTGAGAAAGGAAACTTTCAAAACGTTACTGTAC
ACTTTAGAAGTGAAACTACAATGACCGGCTAACCGCATAT
AGCCCGTCAGTAATACCTTGGTCTAATGAATGTCTGCAAA
CAACAGAATTGGGAGGTTAAACCTTCGCCATCAATTTTCA
TGAGAAAGCGACCACATTAGGTGGCATCTTCAACAATCGA
TTTTTACAACACAATTGACTAAAGTGTGTACCACACCGAA
AAACGTGCGCAATAATTTAGACCCTGGATGCGGCTTCATA
GAATCAATGGGATTCGCGAACGACGCTATCATCCGCAATC
TTTTCAGAGGTGCCAAAATGTGCAAATTCTAGAATGTCAT
GGAAAAAAAAGTCTCCGTTTGGAAATTGTTATTGTCTGCT
TAAATCAAGTATTGAGAATCTACATAATGACAAGCGTACC
TATTGTGCAAATATACGAAAGAATAAGCGAGAATGAGTGA
GGCTTAAAGAAGATGCACCACTATTCTTTAGGACTACTTT
ATCTTCTATGAGTCATCTATATATTTTCTCGTCTCATTGG
ACTAGATGCTATCTATCTTTACCGCTTTCTTTAGACCGCG
CACAGCTTTAGCGAACAGTCCCTAGAAATTTCACTTTTGC
TTACTAAATGTTCAGTAGATAAGCAATGCCATTTAAATGA
TTTCCTTGGAAGATATGAACAATAATTCACACTTATAGAA
GGGAAGCAATTCCAATTGTACAAAATATGATCACATCACT
TCTTAAATGCTTCCCTTGATTAAAGAGCATAGCACTTGTT
GGTTTACTACAATTAGTTTTGCATTTACAGCCAATCATAC
AGATATTGTAAAACTTGCTCCATAGTCGCTTTGGTATATC
AATCTAATAGAACTAAATAGCCTCGCTGGTCTGGAAGACT
AAAGAATAATCAAGTTTTTTCTTTATGCAAGAATCAAAAG
AACCACAAAATAAATTTGAAGGTTGTCAAAGAATATCTTC
ATCTTCATCCACACTCTTTGGAGGAACCTCCTTCGAGGAA
CCGAGATGTGGAACATCCCAAGGAAAGGAAGAAGACGCTT
TCGCATGCAATAATGGAGATCACTGCTCGAGCATAACGAA
TGTTCAGGAAGATGACTTTGTCCTTCCAGAACTATTGCCG
TCATTCGAAATGTATGAAAATTTGCTCAGCAATATACCTC
AATCTAGTTTCGATACATACTTTCCGGAGAATCCACCTTT
TATGAGGTTGCTTCCCGAAATCAGAGTATTCCTTCGGAAG
GTGAGTCTGGGAATGATATGCGGATTCTTACCGGTGATAT
CGTTGGCCCAGATAATCATGAAGTGACTGTTGATGGCCGC
CGGTTTGCTTCCGGCCCTGCTGAGTCTCAAATTCGTAATT
ATGATGATACTAAAGGTATCCCAGTTGAGAATATATACGC
ATTGCCTAGGATTAAAACCCCCATAGCGACTGAATTGTAC
GTCACAAAGACGGCTCCAAAATTTGGACAGCTTCCTAAAC
ACGAGAGCATGCTAAGGGAATACACCTCTGGGGATATAAT
TCACGGTTATTTCACTGTAGAAAACAAATCAACCAAACCT
ATAAAATTCGATATGTTTTATTTAACTTTGGAAGGTACGA
CAAGTTCAAAACACAGTCACCCTTTGGAATCCAAAAACGA
CAGAAAGAATTTTGAGAATGGTAGATATGGCAGCGAGTTG
GTCATATAATCATGAAGACGTGAACACGGGGAAGACCTTT
GTGGATTTTTGACTCCATTGATAAAACAAGCTTTGGATTA
CCGAATAGCAGGATACTAAATCCAGGTGATAAACGTAAGA
AATTTTTCACTTTTAAAATTCCGAACCAGTTATTAGACGT
AACCTGTAAGCACGGTCACTTCTCTCACTCTCTTTGCCCC
CCTACATTAGGGTTTGATAGACCATCGAGTTCTCATCCAG
AGCTTTCTACTCTAAAATTTTCGGAGAGTTTAGGTTATGG
TCGTTTGTCAGAAAGAGGTTCCTCACTATGGTTAAACGAC
AGTTCTAGTGGCAGCTTAATAAATTACTCAATAAATGCTA
TGATAGTAGGCAAAGACGTAGCTTCTGGGCGTGTTTGTTT
AATGAGTGAAAAAAAGTATAGCATAAGGATAGTTCCATTT
GGCTTTCAAAACAATCCAATTAGTAGGGAGAAGTGCCTCA
AAGACTTAGAGGATTTCGATATTGAAATTGCAAACAGGCT
TGGAATGATCGAAAAGTCTTTTCTAAAATAGAGCGAGCGA
TTCCCATTCATAAGGAGGACATACAGGAGGCGAATCGCTC
TGATCAACTATCACCCCTAAGAGGTAAGTATGAATGGAAC
GCGGTAGCTGGAAATACTGAAAACGGAACACTTAAAAAAG
AAACACTAGTCTGAAGAAGATAAAATTCAAACTGAAATTA
CTTACTCTATAGCATCTCTCTTCAACACAGGTCTGAAAAA
TGTGTTTCTCAAAAGTGTGCGTAATATTCCTTCATCTCAA
CCAGATGATCCCACTTCAAAGACTAACTCAGAGAAAATTG
GGCTTATAACAATAAAAATAAAGCCCCTAGTAATGCTTTG
CCATATTGGTGTCCAAATCTAATTCAAAAACAAAATGTAT
TTTCAATGAGAAACAGGCAGAATCAAAAGAACTGGACTAA
TTTAAGAGGTCTATTGTCCGTTGAAGAGAGAGAAAAAACT
AGAAAATTTACGGCTTGAACTAGTATGTATGCAAGCTGCT
AATAGTATTCCACATGACCCACCGGAAATCAGTAGTCTGG
AGACGGAATTGATTTGCTTAACAACGAACACAAAAGATTG
CAAACCAGTGAGGTTCCACAGTGATTTACTTTTAAAGAAG
CACAAATACAATGAAATTAAGAAAATATTTAAGGAAATTT
TGGAAAACATTGAAGCATATCGCGATGAGTTCACTAAAAA
TCAAACAAAAATAAACTTACTTCTTGCCGATGACGCAAGA
GCTAGCCTGCGTAATAGATCGCTCGATTTTTCTGATTTAA
TGCCTTCGAGTATAATTAAGGACGTACAGGTTTTAGCCAA
TATGGAAGCCAATGTTGTTGTCATGAAAAATGCGTTGAAA
ACGAAGTTGGTTGGAGAGAAAAGTGTGCCTGTTGCTTCTT
CTCCTATATCCAGCATAATTCCTCGAACTTCTAGGAATAA
AAAACCTCCCCATCAAACTATCACCATTCGGTACTTTCAC
ATCGGAAATCAAATGAATGGAATCAGGTCAGTTCAACTGA
GTATAAGAGAACACTGTTATTGAATATAAAATATAATGAT
GATTTTAAAGCTACCATAGTGCCAAGTTTTGAAAGTTGTT
TATGCTCGAGGTCATATTTCCTCCGCGTAAAACTTCATTT
TGATAAAGGTGTTGGATCTGCTGAAATTGATATCCCAGTT
CAAGTTAAAAACTCTTTTATTTGATAGATGGCTGTTAAAA
AGAATGGTTTCACTGACGAAGTTTTTATCGCTATTGATAT
TACAGTATCATTACTGATAAACACCTTAGTTCTTGCAGAA
CTGAAAGTGATAAAGCAAGGAAACAGTGCGCAGTAGCAAT
CTCTTTTACGATTGTTCTGCGTTTGCCAAGGTATTCTCAA
AATACTTTAAGTACTAAAAACCTAAATAATCTCTATACAT
AGAACTTTGAATTTTCATTGTTTAAAAAATGTACGGAACT
GCTAAGAAAATGTACAAGGTAGTGAAAGCCCACAGAGAGG
TACATTTCAAGTGATAAACTTTGCTTTTAGATTTGAAAAT
GTGAAATCTTACCACTCTTTAAAGCGACCATACTAGTAAT
AACGCAGGAATAGTACCACTAAATGGGTTGCCATCAATTT
TATGCGCTGTAAGCTGCGCATATGTTTCCTACTTAAGGTT
ATAAGCATAGAACTGGCCTTTCCTTCAGCAAAAGAATAGA
ATAAGCCTGCTTGCCAAGAGAACTTGCTCGATAGCGGAGT
GCTAGCTATTTTATGACCAATTTGGTATTTGCTGGCATAT
TTTTGAAAGATCTGGCTTTCTTTTTCTTTTTTTCTCCCCT
TTTACCTGAACCTTGTTACCGAGTTCAGCTGCGCTAAGCT
CTTTTCGGCTATATTTTGTTATGAAAGCCAGCAGAAAAGG
CACGAAATCTCCCAATTTGGTTACCAAGGAAAAACTAGTT
AATCATAAAGCTGAACCCAAAAGTTAAAAATAAGAGCTGG
GTATGAAAAGAGTAGCAAAGCATATACACCATACGAAGAC
TACAAGCGAGGGTAAAGGACTACATATAAATACTTGGTGC
AATTTGTTTCAAAAATGAATATCAAGTATGTTTCTTGTGC
TTGTTTCAACAAGTAGATAACCATAGTAACGGTCTGCATA
CAGAAAAGAAAACAAAAAAACAGCTAGTATGCAATTATAT
CTGACACTTCTTTTCTATTAAGTTTCGTCGAATGTTCATA
TATAAGTTTCATATCGAATAATGCAGACGAAATATTGGAA
ACTGATTTAATTGAAACTTTATCTTACGCTACTTTGACAG
TAGGTGAGCCTTATGTTGCACAATCGGTGGTTGTAACAAG
AGTATCTGCAGCTTCTCATAGCCCTCTCTCAGTTTCGCCA
AAAATAGAGTGAGCGCATCTCCAATTAATTCACAAGACAG
TGATTCTAATACAAGAACAGCAGTTCAACTGTCATTGTCG
TTATCAAACTACGCAAGCCAAGTATCTCAAAAATAAGCGC
ACAAACCAATAATGATCCTGTCACTGTTTCAAATATTTAC
GCAAATGATAATTCGAAAAGCAAAAGTTCAGTACACAATT
TGAGTTCGGTTTCGGCGTCGCCTCAGTCATGCCAAGTGCA
TCAACAATGCGTAAAGTCACCACATTATTATCTCAAACTG
CTTCGACTTCGACTTCGACTTTATTTTCTTCATCTTTATC
TATTTCGGGGACACAATTAAATGGAACTTTATTGACTTCT
GTTTCAAAAGGTACAATCGATCCACTGGTAACTCAAATGC
CTTCCTATTCTTCCCAAGAAACAAAATTATTCCTTCTTCA
TTGACCTCGAATAAAACGATATATACTATTTCAGTAAGGA
CAAATGCAGCTACAGCTACCGGCGAAGATTCCTTCATTGC
TTCAACTCCTGCTTCCTCGACTTTGTTCTATCCATCCAAC
TCAACCCAGGATTTAGTCCAGACGCTCGCATCTACAACAG
CAAGCCCTGCTTACCCATCTAATAGGACACAAATCACTCT
TTCTCCATCTGTATCACTATATTCGACAACTAGTCCAATT
TACCCTTCAAACATTACAGAAAACGGTTCTTCACCATCAC
CATCACTATCATCGACTGTTAGTCCAGTTTATCCATCGAG
TTCAACAGGAAACATTCTTTTGTCATCACTATTTTCAACA
GTAGATTCTTCTTCCTCTCCGGTTTCTTCGACATTAGATA
CCATTTATGTATCTTCTTCAATGCAAGCTACCATCTCTTC
GTCCTCATCTTCGAGACAAACAAAACTTCCTCCTCTTCTC
TGTCAACCTCGACCAGTAGCACCGCTACCACAACGGAGAA
CTCTTCAACAACGACCATTGTCAATCTTTTCAATGCTGTT
TCGACAGATGAACCACCAACTGTTTTTGACAGATCACCAA
ATCCTATGTCATTGGCTGATGGGGTGTCAAACGATGGTCC
CATTCAAACAAACAAGTTTTATACAAATTTGATTGTTGGT
AGTCAGGAATCACCTGCCTTTGTGTATCCTTATTCATTGT
GGAAGTACACCTCGAGTTCATATGGTTTTGCTGTTCAACA
TACAACAGTAGATCAATATAGCTACGGTGGTTATGACAGT
TCCGGTAATGCAGAATATTTGGTCAATCCTTTGGGAATTG
CTCATGTTGTTTTCTCAGCTTCGAATTTTGATTCAAGTAT
GACTATGCAAGTTGATGAAATGACCTTGTCTTCAACAAGG
GTAGTGCTATCAGAATCCAATGATTCTTCGAACTACCTGG
AAATACCTTTGGTTCAAGGTATGGGATTTGCAACTGGTAT
ATATCATGGATCTTTAAATGCCAAGATTGGTTCCAGCGTC
GGATTCAATACCATTGTTTCTGAATCATCAAGCAATTTAG
CTCAGGGTATTCTCAAATATCGTATCACCCTTTTGAATGG
AGTCACTTGGTTATGTTACGTGATAGGACCAGACGATTTA
ACCTCAACGGACTTTTCATTGGAGGTGAGCTCAGAATATG
AAATTAAAGCAAGCGCTAGTGTTGATGGTCTTATCATTCA
ATTGGCCGTCGCACCTTCTGAAACTGATTACGAGGTCTTT
TATGATCAAGCCGCAGGTATGTACGTTACTAATTTCAAGC
TGCAGGGTGTCTCTGACGGTTCTACAGCTACCTATGAATT
TTCTTATACCACCCAAGGTGAGTCGGCATCAGGTAGCACA
ATGATTTTTGCCTTGCCCCATCATGAATCTTCATTTAGTG
ATATAATGCAAGACTACTATACCGGCATTCAACTCGCTTC
TACAACTAAGGGTGTAATGAACGGTTATCTAACAACGAGC
CTACAATTTTCCACATCTCTAAACAGACAAATATCTTGGT
TACCATGGTCTTCTCAACTTGGCTCAAACCTTTTAGAGTA
TTCTAAAGAACAATTGCAATTATTAGCTGAAGTTGCCAAT
TCCGAATTACAGGTTAGTATTTCCGAAAGTATAAGCGGGT
TAAACACATATTATTTGGGTAAAGTTATCGATAAGTATTC
TTACATTCTATTAACGGTCTCCGAAATCATCCAAGATGAA
GCCAGTACTAAGAGTACTTTGGAAAACATCAAATCGGCCT
TTGATATTCTGCTACAAAATGAACAGACGTATCCACTAAT
TTACGACACAAAGTTCAACGGTTTGGTCAGTTCAGGAGAT
TGGGGTTCCACCAGCACGCAATACGATTTTGGTAACACTT
ATTACAATGACCATCATTTCCATTATGGTTACATTATTCA
TGCAGCTGCTGTCATCGGCTATGTTGACTCTAAACTGAAT
GGTACTTGGGCTGCCGACAATAAAGATTGGGTCAATTCAT
TGGTAAGAGATGTCGCAAATCCATCTGAAAAGATGAATAC
TTTGCACAATCGAGAATGTTTGATTGGTTCAACGGTCATT
CATGGGCAGCTGGACTTTATGAAAACGGTAACGGTAAGAA
CGAAGAAAGTAGTAGTGAAGATTACAATTTTGCCTATGCT
ATGAAGTTATGGGGGCCACTATCGGTGACCAGTCAATGGA
ATTGAGGGGTGACTTGATGATTAGTATAATGAAGGATGCA
ATGAACGACTATTTCTATTATCAAAATGACAACACAGTTG
AGCCTGAAGAAATCATAGGAAATAAAGTGAGTGGTATTTT
ATTCGATAATATTATCGATTATACTACTTATTTTGGAACA
AACACAGAATATATCCACGGTATTCATATGCTACCTATCA
CACCAGTTTCTTCTAATATTCGTTCTGAGACTTTCGTCGA
AGAAGAATGGCAGACTAAAATCGAGCCAATTATTGAATCG
ATAGAAAGCGGCTGGACAGGCATATTGAAGCTGAATCAAG
CACTCTTCGACCCAGTAGATTCGTATGCATTTTCAGTGAT
TCAACTTTTGATTCATCCACATATTTGGATAACGGAATGA
GTCGCACATGGGCATTAGCATTTTCAGGGGGGACTGGCCA
ACTCAATTGCTTAGAAAGAGAACTTGGCAAGCAGGTCTGT
CGAGTCTTTCCCACTACATACATATTTTATAGAATAAATC
ATTTTTACTTAACTTGAAAGTTGTTGCGTTCGAAAAGACC
ACGGCTAACGGAGACCACTTAGGTAAATGCATGCCAGTAA
GAGGTATATTAGTACTTTAATGAATGAACTTAGCAAGGTA
ATGCCTGCACTAAAATAAAATTCTAACGTCATCCTAAGAA
GCATCAATTGGACATAGTGAGGAAAAGTTTTCACCATTTA
AAATTTGTTTTGCAGAATACCATTCTAGACTATGATCCCT
TAGAGATTCTCATTCTTTAAATATCAGCTTCAACAGCATA
TCTTTATAGTATTATCGTACTACTGGCGACATTAGCAAAT
CAAAGTATTTTTGCTCAGTTTCTAGTTTTATCTGTTTGAT
TCCCCATTAGATGGTAAACACGTTGTCTTGATGACTGAAA
AGGAAGTGAACATGGTCAACTCAAAATAACCAGACTCAAA
ATAATTGCAATTACCTAGGCTAGATATTTTTAGAATATTA
TGAGAATATTTTTAGAATATTTGCAACCCAAAATATATTT
AAATGCCGCCAATTTGCAACCAAAAGATTATCCGCTACCT
TTTTTAGTCATTGAATCGTAGCATAAAGTTCCGAGCTTTG
AAAAAAAGCTTTGAACTAAGAAAAGGTAAGAGATCCTCAA
TTATGATATTACTCCAAGTCATATGCACGATTTGGACATG
TCTCTTTATTCCGTTACTCAATGCAGAGGAATTCGTCCCC
AAAGTAACGGAGACTCTTTCAGAATATTCATTTAGTCTAG
AGAGCTTTGACGATTCCAACAGTTTAATCAGATTAGATAA
TCAAGTCGTGTGGATAAGTTCCGATTCTGGAGAAAATTGG
GAAGCGGTCAAAGAAATTGAAGGGCATATTCTCGAATTAA
TTGTTGATCCTTTGCATGGACAGGACAGGGCTTTTGTTTC
GATACATTTATCACCCAAATTTTACGTCACCGATGATCGT
GGAAAATCATGGAGGGCTCTGACTATACCCGTCTCTGAAA
ACTGTCGTTTGGGTACTTCTTGCTCTATAGCTACCCATCC
GACAGATAAAAGTACCTTATTGCAGATTGCCCTTGCTTTA
TAAACGACAATGGTTATATCCAAATACAAAATGAAACTTA
CTTTACCAACGATGGGGAATCCTTTTACAATATCGAACCT
TCCTTGAAAAGAAAGAAGATGACCATATAACAAGTTCAAG
CTGCAACTTTGTCAAATCTAGCAAGGATTCTGATATTGAG
GGTAACGACGCTTCGATACTATGTTTGTTCTCGAACCATG
GTTACGATAGCGATCGTCACTTAAGTGCCGCATATACACA
ATTAGCCTTAAGTACTGATGGAGGTAAAACTTTCAAAAAT
TTGATGAGTTTAATGATAAAATTATTTATCAATACAAGAT
ATTAAAATCACATATAATCGTTTCGACACAAGATGATAGA
TACAATGAAATGTCACCCATGGACATCTGGATATCCAATG
ATGCGTCTACTTTTCAAAAGGCACGTCTACCTGCTCAAGT
ACGGCACGTCCATATGTATGGAATTTATGAAGATTCTATT
GGAAGAATAATCATTCCTATATCTACGATATTCACAGATG
AAAAAAACGACCAACCAGCTCCCTCAGAAATTTTAATATC
AGATTCTCAAGGGTTGAAATTTTTACCTGTTGAATGGACA
ATAAATCCTCACTTTGGTTATATTGATATTGCTTCTCCTC
ATTTCTTAGAAGGAACAATAATTGGCTCGTTTCATCCTTC
CTTTGACTACTCTCATAACAAAGGAAAATATAATAAAAGA
TAGCCAGATATGAAACTAAAATATCTGTTGATAACGGCCT
CACATGGTCAAATTTGAAAGTGGTTGACGAGGAAAATGCA
GATTCATTCCCTTGTGATATCACTAGGCCTGAAAGATGTT
CGCTCCAGAACCCTTTTATAGTATCTAAATCTCAAATCCT
ACTGCCGGAATTATGTTAATGACAGGTTCCGTTGGCGACG
GTAGTGAATTCGATTGGGAAGACCAAAAACTTTCATCTCT
AGAGATGGCGGTTTAACGTGGAGATTTGTTCATAATTCTT
CTGGGTTATATGCTACTGGTGACCTGGGAAATATTATTGT
GTATATCCCATATGATCCAGAGGAAGATGGCGATTTTCAA
TCTGAATTTTATTATTCTTTGGACCAAGGTAGAACATGGA
ATGAATATGAGCTGACCAATGCCATAAGTTCTGTCCATCC
CTACAAATTGATAAATCCAACACCAGATGGATCTGGCTCA
AAATTTATTTTTAAAGGAACGTTTGCCACTACCGATTCCG
AAACCAACAGTATAACTTCTTTAAAAGGTGTCGAGTATAT
AATTGATTTTTCAGCAGCATTCGACTCTAGAACGTGTGAG
GAGGAAGATTTTGAAGATTGGGATTTGGCGGATGGGAAAT
GTGTTAATGGCGCCAAATACAAGTATAGAAGGAGGAAACA
AGACGCCCAGTGTTTGGTAAAAAAAGCATTCAAAGATTTG
AGTTTAGATGAAACGCCTTGTAATAGTTGTGGTGAATCCG
ACTACGAATGTTCGTTTGAATTTGTTAGGGACGCAAACGG
CCTGTGTATACCAGATTATAATCTGATTGCCTTTTCCAAC
ATATGTGACAAATCGAAGGATAAATCTGTGTTAGTAGAGC
CATTACAATTAATCAAAGGTGATGAATGTAAAACACCCAT
GAAAATTGAACCCGTTGATATTCCGTGTGACGAAATTCCA
GAGGAGGGTTCGAGTGACAGGGAAATAGTGACCACTGAAA
ACAAATTTGACTTCGAAATTAAATTTTACCAATACTTCGA
TACAGTTGCCGACGAATCTTTGGTCATGCTGAATTCGATA
GGAGACGCCTATATATCCCACGATGGTGGACAAACAATAA
AAGGTTTGACACTAACGGCGAAAAAATTGTTGAAGTTGTG
TTTAACCCATATTTCAATTCTTCAGCATATTTGTTTGGCT
CTAAAGGTAACATATTCTCAACACACGATAGAGGACACTC
TTTTATGATAGCTAAATTACCTGAAGCCAGGCAATTAGGT
ATGCCACTAGATTTTAGTGCTAAAGCACAGGATACTTTTA
TTTACTATGGTGGCAAGAATTGTGAATCAATCTTAAGTCC
AGAATGTCATGCAGTAGCATACCTCACCAAAGATGGAGGT
GAAACTTTTACAGAAATGCTTGATAATGCAATTCATTGTG
AGTTTGCAGGCACACTCTTTGAATATCCGTCAAATGAGGA
GATGGTTATGTGCCAAGTAAAAAGAAGTCTTCAGAAACAA
GAAGCTTGGTTTCTTCGATAGATTTTTTCCAAGGTGATAA
TAAAATTATCTTTGAAAACATTATCGGCTACTTGTCCACT
GGTGGCTATATTATTGTTGCCGTACCTCATGAAGACAATG
AGTTGAGGGCATATGTAACTATTGATGGTACTGAGTTTGC
CGAGGCAAAATTCCCGTATGGTCAAGATGTTAGTAAGCAA
GAGGCATTCACTATTTTAGGATCTGAGAAAGGATCGATAT
TTTTACATTTAGCAACAAACTTAGAATCAGGACACGATTT
TGGAAACCTTTTGAAATCCAACTCGAATGGTACTTCTTTG
TCACTTTAGAGCATGCCGTTAATAGAAACACATTCGGTTA
TGTCGACTTTGAAAAAGTTCAAGGTCTTGAAGGTATTATT
ATTACCAACATCGTTTCGAATAGGGAAAAGGTTGGAGAGA
ACAAGGAAGACGAACAATTGAAGACGAAAATCACCTTTAA
TGACGGTTCAGATTGGAACTTTTGAAGCCTCCAAAGAAGG
ATTCGGAAGGGAAAAAGTTTCCCTGTGATTCTGTATCATT
AGATAAATGTTCTCTACATTTGCATGGTTACACTGAACGT
AAGGATATCAGGGATACATATTCCTCCGGTTCCGCGTTAG
GAATGATGTTTGGTGTCGGAAATGTTGGCGATAAGCTTCT
ACCATATGAGGAGTGTTCCACTTTTTAACCACTGATGGAG
GAGAGACGTGGACTGAGGTTAAAAAGGCCCCCATCAATGG
GAGTACGGTGATCATGGTGGAGTCTTGGTTTTGGTCCCCG
AAAACGCAGAAACTGATTCTATTTCTTACTCCACCGATTT
TGGTAAAACATGGAAAGATTATAAATTCTGTGGCGACAAA
GTCCTCGTAAAGGATATAATCACCGTTCCCAGAGATTCTG
CTTTGAGGTTTTTGCTATTTGGAGAAGCAAAAACATGGGT
AGTGGTTCATTCAGAACGTATACAATTGATTTTAGAAACA
TCTTCGAGAGGCAATGTGAGTTTGATATTACGGGTAAAAA
AAGGGCAGATTTTAAGTACTCTCCTCTGGGTTCCAGAACT
GGTTGTCTATTTGGTCATCAAACCGAGTTTTTACGTAAAA
CCGATGAAAAATGTTTTATTGGGAATATTCCACTTTCTGA
ATTTTCGAGGAACGTCAAAACTGTTCATGTACGAGGCAAG
ATTTCGAATGTGACTATAATTTTTATAAAGCCAGTGATGG
TACTTGTAAATTAGTCAAAGGCTTAAGTTCGGCGAATGGT
GCCGATATCTGCAAAAGGAACCCGACTTAATTGAATACTA
TGATTCCTCTGGCTATCGAAAAATTCCCTTATCAACCTGT
AAAGGTGGGCTGAAATTGGATGCACATTTAGCACCACATC
CTTGTCCGGGAAAAGAAAAGGCATTCAGGGAAAAATATTC
TATAAACACCGGCGCTTATGCGCTGGTTTTTGTTACAATT
CTTCTCGTTATTTTCTTTGCCGCATGGTTTGTATACGATA
GAGGTATCAGGAGAAATGGGGGATTTTCAAGATTTGAAGA
AATAAGATTAGGAGACGATGGGCTGATAGAAAACAATAGG
ACCGATAGAGTTGTCAACATCATTGTAAGACTAGGATTAT
GCATTTCTTTAATTACCAAGTCTGCATTTCAACGCACGAA
GGCAGGTGTAGCACGCTTTTCTTCAAAATTAAGGGCAAGG
TTTGGCAACAGAAAAGGTCCTACTTACTCTTCGCTGCTTC
AGGGTCAGTTTTCAGATGAATCAGATGGCTTGCATGAAGA
TGCTAACGATTTATCCAGTTTCACAAGTCAAGACAGTAAT
TTTGAAATTGAACAAGAAGATGCTTACAGACCCGAACAAG
AGCACACGTCACAGATAGACCAGCCTGCCACTAGCAATAT
TCCAGACGCATTGCCAGCACGTAGTGCTATTCACAAGCCT
GATTCAACTGCTGTGCGCAACGAGGACGAGTAAATAGATT
TTTTAATAGACTAAATAATCGTATGTTTGCTAACAAAAGT
ACGCATATGCATTTTCTCAATATTGTGCATTTTCTAAATC
TCCATTCACCTTTGTTATTAACATAGTCATTTAAAGGTAT
GATAATTCAGTATTCATCTTTTCCACAGACGGCGCTGCAT
GCCATTCGTCTGTAACTTGCCTAGGGACTGCGCCGCACAT
AATCGTGACAGAAATTTCAAAAGTGATAGGAGCCAAAAGT
GATAGGAGCCAAAAGAACATATATAAGCACGATCAAATTA
ACTGAACTTGACCACTTTTCTTTCACTGTCAGAATTGGAC
GAAGGACAAAAATGTCAAATATCATTGCAAGATTTCACAA
GATTCAAGTTCAAGACGGTGTAAAGGTTTGGTACCGTGAG
GCCGGTGCAGCAGGTAACCCCACAATTTTATTGCTACATG
GGTTCCCTACATCTTCCAACATGTTCAGGAACCTCATTCC
CTTACTAGCTGGACAGTTTCACATCATTGCTCCGGATCTT
CCTGGGTTCGGATTTACGGAAACGCCAGAAAACTACAAGT
TCAGCTTTGATTCCCTTTGTGAAAGTATAGGATATTTGTT
AGATACTTTGAGTATTGAAAAATTTGCCATGTATATATTT
GATTATGGATCTCCGGTAGGTTTTCGGTTAGCCTTGAAGT
TTCCCTCCAGAATTACTGGCATTGTTACTCAAAACGGTAA
TGCTTACGAAGAGGGTCTCGATGACCGCTTTTGGGGTCCG
TTGAAGGAATATTGGAAGTCATATCAAAGTGATCCGGTAT
TTGTTAAATCCCTTATCCCGTACCTTGAAGATCCAGCTAA
TGTCATATGCCAGTACCATGATGGAGTACCAGCTATCGAA
TCTGTTGATCCCGCCGCTTATACGCTTGATATTGCGCTAA
TTCAGCGTACCGGCCAGACCGATATTCAATTGAGATTATT
TTTCGATTATCAGAATAATATAAAGTTGTACCCAGCCTTT
CAAAAGTTCTTGAGAGATTCAAAGATTCCTGTGCTAGTTG
CATGGGGTGCGAATGATACTATTTTTAGCGTTGCCGGGGC
TGAAGCTTATCGGAAAGACGTTGATAATTTAAAGGTTGTT
TACTATGATACTGGCCATTTTGCGCTTGAAACTCACGTAG
TTGCTATTGCCGAAGAAATCATCAGTATGTTTGCAGAAAA
TTAAAGATACTAAGTTCTTGTGACAATGTTTTCTGAGAAG
AATCTCTCGTATTTTGTTTAATTGCCAAAACACATATGTT
TCGACTCACATAGAGTTGCCTCAGAGCGTTCTTTTGTTAC
CCATTATTGCTCATAAATAAGTCAAAACAGATGTCTGGTC
GCATTATCAAGGGTTTGTACTGGTAGCCCGGTGACAATAT
ATTAATCTAAGCATATAACATTTTTAGTAAGTTCTTCAGC
CACCTTTTTACGATCTATGTTGTTTTGAAGGGTAAACCTA
CTACCATGTCATATGGATCTTTCCCCTAGTAAACTTGTAT
CTCAAAAGGTCATTTCTGAATAAAGTGTCAAAAATCAGCT
AGGAAACGGTTTAGTAAAGTATGCGACCCCAAAATTCGAC
AAAGCTATCACCACTCAGCTGTACTGGACTGATCGGATAT
TTGATTATATCAATAAGGTTTTGTTCAATAGGAAGTACCT
GAACTAAATCTTGCAATATTTCCAATGCTAGAATGTATTC
AAATAGTTCAGTACCTTTAAGGAACTGCACCACCTGCTTA
TACCTTAGGAGTATAATACATGAAATACATAATGTCAGTG
ACGCTGTTCTTAAAGGATAACAAAAATTCCAATCCAAACG
TTCATGCCTTTCCTTTTCGTTATCGGGAAACTGTTTAGTG
TATTGACTCCATATTTCGTGAATTATTGATTTTGCCATGG
TTACTGCTTGTAAGGATTCTCCAGTGATCAGATACGGACG
ATATAATAGAAAAGAAGCTTGAGCTCTTAAACATGATAGC
TCTAACATTAAGACTCTGCTCCTGTAAAAAGATGTTCTTC
GAATATCGGAAAGCCTTTTAACCTGGTAATCTGGAGTGAA
ACCTCCTCAAATTCTCTTTCTAAGTTTACGAATGGTACCT
CGTTTGCGGTGCTGGAAGTATATAGCCGTTGAAAAATCTT
ACTTTGTAGAGTGGCTAGCTTGATTCTGATTTGCATGAAA
TCTATCAAAAGTTTATTAGTTTTATTGCGGGGGATATTTC
ACACGGCAGAGGTGTTGTAATTTGTTCCAAAGTGATAAAA
GGATTTTTTCCATGAATTGTTGCCAACATGCAAGAAGAAC
ACCAAATGTTCCAAAAAGCAAGATCACACCAATTCCGTCG
CTGTTCGACTCAAGTAATTCCTTGCATTTTGTATTGTTGT
TCAAGTTTAAAGCCACAGCAAGTTGTAAAGCATTTATACT
CAAATATAATTGGTGCTCTAAGGATATCATCATCGTCATG
AAATTTGCCATTAGAACGAGGCCGCAAAATCCATCGATTG
TGGGATGAGATAACAAGTCGGGAACAAGCGTTTTCGCAGC
ATTATAGTACTTAAAAGCATCAGTGGTCAGTTTTGAAATA
CTATTCTCCGGCAAAAGTGGACGATTGTCTATGTTCGAAT
GATTCAATAGTTCCCTTTTTCGTATGGTCAACGACCCCAG
GCACAATACAGTTGAAAGTAAAACTTTTCATCACTATTTC
CTTCTGTACATTCCAAATTTGGGTATTGGGATTCCAGCTC
ATATAGATGCCATTTTGATATTCCTGGTACGGAGTGAAGC
TTGTTCTCAAACAAGACATCGATTAGCCGAGACCTCGTAG
GAGCGTTATCTTCGCTCTCAGTTTCTTTAACCACACCGCT
TAAGCCTGTAGCAGTAGGTGAATAGGAAAGACTTTTTGTT
CCTTTGAAGGTGAATTATCGCCTAATAGTTTTAAAAGTCA
TCGAAATCTGTTGTCTCAGTGTTAAACTCATCGAAATCAA
AATCGATCGGAAGAGAAGTGTCCCACCCGTCATTATTAAA
AATCACAGCATCATTTGTGCCAAATCTTGATATATCAATA
TCTGAATCGAATTTTGGCGCTTCTTTCTCATATATATGAG
AAGAAAGGTCTTCATTTAGTCCTTTGTTCTCTAGTATAGA
GTTATTCCCGTTATCGATAGTATTATTCTTGAATAAAAAA
CCTTCGACCCGTTTTTGATTTTTTCTCTTGTCTTTCCTTT
TATCAATATTATAAATGCATTCTTTTGGTGTATTTAGCCT
TATACATCTTCCACATGGCTTGTTCCCATCGCACTTCAAC
TTTCGTTTCCTACACACAGTACAGGCCAAACTAATAGATC
TCTTTCTAGCGTCCTTAGATCTGTCCATACTGCTTGTTGC
GAACGCTTTTGTAGTTTTAGATTAAGCTCTCACAAGGGAT
ATTATTAAGGGAACTTGATGGTCGACTTTAATTGAATCTT
AGATGACAGCATCAAAGAGAACAGACACAGTTTTTCAGCG
ATGCCCGTAAAAACAATAGATTTTTTTAAGTCGAGATGCT
TACAAAGTAAAGAGCCTAATAGACCTCTATGTAAAAGCAT
CAGATTATTCTTCAAACTCAAGTGACTTGGCAGCTACTGT
TTTAACATACGGGCAAACAAACTTTAGGTGGAACGCTGGT
TTCTGAGGTTTTCGAATTTGGATACTTGCCAGAGGAGATA
AAATGTAATGAAGTTTTCTTATGACAACTTTTATTCTGTA
CTGGCCTAATAATAAATTAGTTTTTACCAAGAACATTGCA
TGTGTGCCATCGGAGCCATTTGCCAAAGACCAGTTTCTAG
ATAAATACATTCTTGAATGAAGTTTAATTTCTGATATTTT
GTTAGCTTCAAAAGTTATTCATAATACTCTCACTTTACTA
AGTTACATCTAAATATAAGGCTCAGGATATCCTTCTGGGT
GAATAGTTCTCGAGAAAGCCCATTAAAACTGAGCTATTCT
ATATATGTATGCTTGAGTGTAGAGCTCGAATTATATAAAA
AAAATACATTACTGTGATCCGCCAGGAAAAGGCAGTAAAA
AGCTGATACATATTTACAACGGCGAATCGCGAAGACACTT
ACTTTTCTCACATGCCTTTGTCTTTATGCTTACAAAGGAC
CACTTTACTTATTCTTCTAGTCTTTCGCTTCGACGTCGGA
ATCTCAAAAAAATATGGGACAGCTGTCTGGAAATGGGGAC
AGTCTAGGTAATTAGAATTACCAAACGCCTACTGTTCTCT
TCTATTACTAAAATAAGTTGATTTTACTATTTTGATACAG
AAGTATAGCGCCCAAACAAGCCTATCCCATTCTAAGCGGA
ACAAAATTTCCTAATCTGGAAAAGAATCGCCGTCAATAAA
TAATCATCATATAAAAGATCAGTTAACATTACTTTCTAGT
TGTCAAGTACTCTTTCGTTCTTCTTAATTGTATCTCAATT
GCATTACAAATCCATCCATTTCACTCGACGGTGGTACAAT
AAATTAAAATGAAAAAATCTTAGGTGTCAAGAAACACATG
TTTTTGAAATACTTGGCTGTAATTTTGATAGCTGTCCAAT
TCAGTTTCGACTCCTGTGTATATCTCTCAAGTGTGGTTGA
CTACATCAAAGAAGTAAGTGTTAATGTAAATCTAAGATAA
TTTCAATGAACTAGTATGCTAACAATTTAGAGAACGGAGA
AACCAATCCGGACAAATTCTTGTTCAGAATTCAAGCCATT
TCTGCAGCAGTTCAAGTTTTTGTTTCATTCATTATTGGGG
ATATTGCTGCTTTTCTTGGGTCCATTAAATGGGTAATAGT
GGGGCTTTACTTTTTATCCTTTGTGGGTAATTTTTGTATT
CATGCGGCGGTGCAGTGTCGCTAAACACCCTTCTCGGTGG
GCGTATTATATGTGGTGCAGCATCTGCTTCTGGTGCTATA
GTGTTCAGTTACATCATGTCAATTGCACAAGATAGGGTAT
CGTTTTCAAGCTTCTATCAATTTGTCGAGCAGCGGCTGGT
ATCTTCATGGCGTTGGCACAATTAATTGTCATATTTTTGG
ATATTGCGATTTTAAAATTAAAGGGTATCGCATTGCCTCT
TACAATGCACCGACATTTGCCTCCAGTTTCATAATTCTTG
CAGTATGCCTTTTATTAGTTGTCGTTCTGGAAAATCCTGA
GGTTAAAGTTACAAATTCGGAAAATAGCCTTTTCAGTGCT
CTGAAACAATTTTTAGAGTCGAAAGAAAAAACTCATCTCC
TGCTTGATTTTACTATGGAGCATGTTCCTATCGTCATTTA
TTATGAGCGAAGTAGTTTATTTTATGCCACTATTCCTGAC
GCTCCACGTTAACTGGGACACCAAGTTTCAAGGCATAGCG
TTTATGGTCGCATCTATACTTGGTGTGACTGGAAGCTATT
TCGCTCCAAAGTTAATAAACGTCGGGTGCTCCTGCGGCAG
AGCCAAAGATGGCGGATTAGAAGAGTCAGATACAACTGGA
AGTGAGACCGTTGAGGTAAAGAAAAAGATTCGCTGTACAG
CGGTCAAGTTTTTCTGTCCATCTTTGCATTGTTTGTTTCA
TTGCTGGGACAAGCTTTTATGATTGGAGCATCCGAAGCCT
TGAAGCATAAATCAATGCCACCCACAAATTCTGGTATATT
TTTTCAGCTGGGATGTCGATTACATTGTTAGGGTACAACT
TTTTGGCTTCGAGCATTCCAGCCCTTTTTCCATGTACATC
GACCCCAAACTCAAGGTCCAGTTGATGCCTTCAATTGGAG
CAATCTCTGGGATTGGTAAACTGGTGGCACCGATTGTATT
AGCAGCTCTTTATGGCACAAGATTGGGGCTTTCAATTGCG
GTTGGATTTGGTATGATTTTGGTAGCTGTTTCAATTCCAC
CGCTTATTTGGCTCAGGAAAAAAGGTGTTAGATTTCCTTA
GACATATACTGGTCCAAATCCAGCTATATATCGGGTGCCA
TTGACGTATATTTTTCGAAGAACTTGGACGACAAAAGTCA
GCCTCTTTTTTATGGCGTTCTATCAACAAATTTTACATTT
GGAAATGATAGTGTATTATCTTTACCATTTCTATAGTGAT
ATATCCGGACTAATCTTTTAGCGGCCATAAATAAATATTA
CTAATATTTAAAGTTTCCTTCTGATTTATTCTTCTATTAT
ATTCAAACCAGTTGTGGAAAAGTGTGTGCCTCTTTTATAT
GGCACTTTATACTGAATGATGTAATCAGTTTGCATGGACG
CCAAAGCTTGTATTTTAACCAAGGTTTTTTAGAGTTTGGC
CGCTTCAAAGTTAAAGACGTTAGGCAATTCGCATAACCTT
TTCTTTAATCTCAATATATTATTCTAATCTTATTCTGCAA
ATTGTCATTGGAATTCGCTTCCGATTTGCTGTACTGCTTG
CTGAATAATATCTGCTCTTGCATTGGCAGGTGAGAAATGA
ATACTATCTTTTAAGGATGTTGGTTTATAATCTCTCGGAG
ACTAAAACCAACTTCTCAAAATGATTTATGTATTTGCCCA
AAGTTAAAATTGCGTGTTTCCAATTACGTATGCGATATGT
AAAAAATTAAAAAGTGAATGAATAAGCGACTTTTCGAGTT
GCTATTTTTTCTTGGTTCAACAGAAGTAAAATATAATCAA
CCATAAATAGGAGAATACAGGCGGTGCTTACAGCTTGATA
TTTTGTTACCAAGTCAAGATCTATAATAATAACTCAATAC
ATATATGTTAAAGTTAACAACAACATCCGTTACTTTCCAC
GTACTAAGATATTTCCAACTTGGCTTATCTGTAACTAACT
TGTTGTTAGCTAGTTTTGCCATAATCACAAACTATAAAGT
GGATCGAATCCTTAGATTGAGCTTAGCTGTTTCAATCATA
TCTTCAGTTTATTTTGGGATTGTGAGATTTTTGCCTGTTC
TGTTAATATTCGTGATGGAAATTGTTCAGACCGTCCTGTG
GTTTACCGCTTTCGTAACTCTAGCTTCAAAATTTGGTTCT
ATGTCCTGCTCAAGTATGCCACGGGGTATAAACTTTGATT
ATTCAGGTTCTTGTAAGATTGCTAAAATAGATATTTTACC
AGAAGCCGTTTTATTCATACTATTTCTCGCTACCACATAT
GCTTCTTATATCACAGTCCTATCTCAAGCTAAGGAAAATG
GGTCAAGCACAAGATCTGTTTTGAAGGCTTGTGTGAAGGC
ATTACGTGATACCGTGGACCGCTTGGAGACCAGTCTGGAA
GAGAGTGAGCCTCTTTAGATCTTGAAGTTCAGGAAGATGC
GAGGACTGAAACCGAAAGCATTGAGGATTCAACTGATAGT
GAGGATAATGCTAACATCGAACAAGAGAAAGTGATTGATG
GTTCAATTGAGCATTCTTCATGATGAACCAAATGTCTTGT
AGTGCATGCTGTTTCTGACTTTGCTTAATGGATTTTTTTT
AGTTCGACGATGTTCCGTATATTTTAGAGGCACACACTTT
CACTTTTCCTATGTTGAGTAATGAAGGCATTTGAAGTTAC
GGAACCTTATAGGTGTCAGCACGCTGTCATTCCAGATAAT
TTTGTGTCTCCCTTACCTCCACATATGAATTTGGAATACC
AATAATTACCTCTTAAAAGGTTTCAGAAGACGTTTACTAT
TTAATTCTTAGCTACACATCATATAGTTATTAATTCAATA
TATTACTTTTGGTACTGCATTCTAAAACACTAAAGTATAA
CCTCCGAACATTATATAGGTGTTTATTGAGTTATTTTTGA
AGAAATAGTCCACTAGAAATTGCTTGGGATGCGGGATTCC
TTTTCTCTTGGTCCTTACATTATACACCAATTTTATCTTT
ATAAGAAAATACAGGTAGTTAAATTAAGTACATGAACGCT
GAAGATCGATTGGTTCATATTCTATCGGCAATTGGTGTGT
TATACAATTCAGAGTTACTAAATATGAAGCTTCTGTCATC
TTACGTATGATTTTTCTGCTTTTAATACGATTATTTTTCT
GAAAAGTGTTATTTGAAACAACTTAAGCCTCAGTAGTTAG
AATCAATCAACAAGAGTCCCCTAAAAAGGCGCAAACCATC
TACGTTAATGAAATTACAACAGTTAGAGGATATTATACAT
TGAGTGTTTACTTAAATATGAAAAATTGTTCACCAGGCTT
GGTATTCCTCCAAGTATTCAATCATTCTTGATGGGTTTCT
GATAACAGCTTTGGCAGTTTGATTTCTAGCGGTGTCGACG
AAAATAGGTGGTCCGCAACATACGACGGCAAGTGAACCAG
AATGGTTAACAGATTCATTTAGTATTTCTTCAACATTTGG
CCTTCCAACATGGAAAGTGGCAAATTCTAAATCGGAGATA
GACGTGTCATTCAGGGAAAGAGGTAGTTCTGTATTTTCAC
TTTCAGAAGGAGCTTTTCTGAATTGCTTAGACTAGATGGG
GCCTTCTCTGCTGTCGTTTCACCGTTTTTGACTTCATTTG
AGGAAATTTTTCAGCCGAAGCTAGCTCTTGCTTAGAATTA
TAAATGTGAACTTGAACATTCAAGCCCTTTAATGCCATTA
GTTCTTTCTTACACGCGTTGAGCATGTCTAGTCCTCTTAC
TGCTATGACTAACTGTACAAAGTTTTTACCGCTTGCAGCT
GTTGTCTTTCCTAATTCAAGGGCATGAGAAATTGGACCGG
GAAGCCCTGAGCCACCTGCCAACAATAATACATTATCAAA
GCGATGGGCGGTGGACTTGGAGCCATAAGGGCCTTCGATA
GCTAATCTCATGGATGCCTTGCCGCCTTTACGTTCAACAA
AGTTTCTTACCAGTTTTGTCACACCTTTCTTTGCTTTCAG
AACGATGACCAATTCTCTATCGTTTACGCAAGAATCCATC
ACTGTAAATGGATGCGACTGCCAGAAGCACAATGGACGCA
AGAAGGAAACGAAAACGTATTGGCCTGGTTTTGCCTTCCA
AAACTTCTTTGGTTTTTAACCGTTACACGGACCAAATCAG
ATCCAACCAGTTGTAGATCTGCTTTAGGAAATCCTAAGAG
TGCAATTCTGGTGATACGTACAATTCTATCAACTCCCCAA
ATTGCTATTGCCGCGTAAATCCATTCGATACCGCTGAAGT
TAGTAACATGCTCCCAACAAGTATAGAGAAATAGTGCTGC
GAATACTATATGGAGGGCCATAAACGTTTCATAGTAGTGT
CTTCTAAATGCTGCGATGGAAAAGAAAATTAACATTCCCG
CTAAACAGGTGGTAGCAATACCGAATTTCCAGTAGACTCT
TAATCTAACCGTATTCCATTTTTTATAATACAAATAATAG
TTCGTAAAGCCGGCAGCATGAATTATTGCATCAAGAAACA
TCATTCTTCCCAGCCACTTATGGAACACAATGAATGAGGT
ATGCTTCAAGCCAGAAATAAGTTGGAGAAAGTTATTTCTT
CCCGCAAATAAAACAATGAGTGGCAGGTGTGCAAAAGAAA
GTATACCGCTTCTGTACGCAACAAAATGTGCCACTTCTGC
TCTATGAGCGGCAAATATGATGTGGTATGGATCATATTGA
TATTTGTAGGCCATGAAAATGGTATGAAGTATGAGGTAGC
CTAAAATAACCAACGTTTCAAACCTAGTAGGAAGATAGCC
TGTTATCACTTTTAAGTACGAGAAGGGCTCTGCATGCTTT
TCATAAAGAGTGGGTAGAGTAGTATAACCTCTCACGTAAT
TGACTAGCTTTTGCTGAAACATAATCTTTTTATTGGGGTA
TAATTCAAAAACGAATTAAACCTGCAAGCAACATGACACC
CACAAAGTATGCACAGATAATGCCCCGAAATAATACGGAA
TGTCATGGTTATAGTAGTAACCATAGTATGCATCATAGTA
TGCTTTTCTTAGTGTAGTGTTCAGTCTGATAGGATAAGTG
ATATTGATGCCAGCTTTAGGTTGATCTTGTATATAGTATG
TTCCATTATCCAATGAGGTGTAAAACTCGGCATCAGTCAT
GTTCAAAAACTTTGGTGTATAGCAAAATTGTCTCATTTCT
TCAAAACCTTTCTCCAAAGTTTTATTTGAATACCCTTTCT
CATGCGTGTCTTCGTAAAGACAGTAAAGCATCGATTGGAT
TGCTGGTTCATACCGACATATAGCGGACCCATTGAACCCC
CATGTTTCTTTACGTAAACCAACGTAGCATGAATATATCG
ACCTTCTCTCATGAGTATTTATTAGAGACGTTTTACTGGG
TGGGGCCTTTGCGGCCGAAAGCTGGAAGAACAGAAGGAAA
GATATAATATGTACCAACAACATGGTTTTGCCTACCTAAG
CTTATTTAGCCATCTCAGGTTCAAGAAATAGACGCTGGGG
AGACACGATTAACTGGAGTCTTTCTCAGCTTCTCTAGTTG
TTTTATATGAGAGTCAGCCAAGACTAAGAAAGAGGAGAAA
AACTGGCTTTTAACGAATATTTTGTGTAACTGCAAGAACT
ACTAGGGTTTGATGTACCTTGCTCATTAAACTACGCTAGA
ATTCCCTATGTAAACGCTGATGCGTTTGCCTTAACGAAAA
AATTTTCTCTAACGATACAGAAATTGTAACCTCATTTTTA
CCATAGTCACCGGCAGTGAAGGGATATATCGGGACCTCTA
CCAGTAGTCTTTGTTCTTTTGAGTATTGTTCCCTCAGGGT
CCTATGAAACCAGGTGCAATTATGGTATTCGTTGAGTGTC
TATGTTAAATAGGGTGCAAATTTTTAGACGGTCTTGCATA
AAAAAACAAAAACGTTCTTCTATCGGAAAAGCCGTTCCTG
CTTACAAAGCCAAGATCTTGTTTTGTACGCAGTTGCTCTG
GGATTCAGATTACGTGTTTCTAAGAAGCAGGTCCCCTCTT
CTAAAATTATTCCATGGCATACCTTTATTATTCTTCTCTT
CTCAGCCACGTTACTCTTAGTAGAAGTTTCTTGCTAGCGC
CCGCTTTATCCCGAAAACGTCATTTCACACATTCTTGAGG
GAAGGAAAAGGAAAAAGGCTACTCAGGCATCTATGGCCGT
CGCCAAAGTAACCTTACTTCCTAAGCTATTGAAGGGCTCG
CTTGTAAGGAAAATTTCCCTGTGCTAATAGCGGAACTGGG
TACTGAGCACTTTTTATGCACGTGCATCGTACAATTACTC
GCTTGGAGCCAATGCACTAAACATTCTTATAATTCTAGGC
GAAAATGTGTTGTAGTAGTTTTACGTGCGGGAAACTTACT
TCATGCGATATACTTATTTGTTTAAAACAGATATGGTATT
TTGTTAGTTTTTGATTCAGGCGCTACTGATGATTTGTGCA
AGGGTCCAGAGAAAATGCATGTGTCAGTGTTCTAAGCCAA
GTATATATGATTACCGGTAAAATTCTACGCCAATATTCGT
CTTTTACTGAAGAAAAGTATTGTTGGCATTCCTACTTTAT
TTTAAAGTTTTCTTGAGGCAAAATGAAGAAAGAGCTAAGG
CTCTTTTATGAGCGAATTTCACATAATGTTAACTAAATAT
AAATGCGGGAATAACATTGTGCCAAGAGGAACTTAAATAA
GGATATCTCAAAACAGCCTAGTTCCGTAGGAAAGATGCCG
TTTGAAAACGATGTCAAGAAGGGTTTAACATGCTTTATAG
AAAAATCTAAAAGTTTAAAACTTATAGGAAATTCACCGTA
CTCATACTGAAACATACTCTATACAACCTTGTTCCATAAT
TCTACAACTTTCTCGTAATATTTCTTTTGAGAATCTGTAA
ACTCTATCAATTTTCCGTACTGTCCCTTCCTATAATGTGT
GCAATAGCTGTACATAACGCATTCGCTCTGTTGCGACCAG
GGGGACTTGCTGACATCGGGTATTATGACAGCTTCGAGTT
TCACAGGTGATTGATAGTAATTCCGTAATTCATCAACGCT
TTTGTATTTGGCCGCAATCTCTTTACGCTTTGTAAAATCA
TAATTCCAACAATTTTTTTGCAAACGGATAATCCGCCATT
CAACCACAAAGATTACCGTACACGTCCGTGTGAGATAGCT
GGGTAGAACAGATTGTACTGCTTTCTAGAGTCTCCGGCTT
CTCTAATCTTCCTACATTCGAAGCCTCTATTGGATAAAAG
TAAACTCTTTTTGGAAATAAACAAACTAAGCCAAACCATT
CCTTATCACCATGGAAAAACTCTTGGATAGGCGAAAATTG
CAGCATTATTGCGATTGGTAGACAGAAAAAGTGTTTTGTT
TATCGAATATCACTAAGCCGCTGTCCATGTAATGTTTTTG
TTTCTTGAAAATCAAGGCCTCTATTGCATCAATTGCCATC
TCATCGTTTAGGTTATGTTTTAAGATTTCAAAACCTTGCT
CCGAATCCGAGGATACATCCAGACTATTATTGATTATCTG
CTTCAAAACTTTAACTTGGAGTGGACTTAACTTGGAGGTT
GGAAAACTCCTGTCTTTGAAAAACAGTGTACCTGTTCTTT
TAAATCCGTCAATTTCATAGAGTGTATCCAACGGGACAAA
AGGTACAGTATCAGAGTCCAAAAGATTGGTATTTGAAATG
AACAAAAGGTAATTGCCAGCCACTTATTCGAAAATCTCTT
GAATCTCGCTAAATATTCGTCATTTAACATGTCTTTCACA
TCCAGAAACCACAATTCCTGAGGGGGATAATTTAAGGATC
CAGATTCTCTTGCTGCTGCTATCAAGAGCTGTTGAGAACT
CTCATGTAAATCCGATTTGTGAACGATTTCAATTGGAAGG
GAATTATTTAACAGCCGCAAAACTCTTATTAGTCGAATTG
TATCAGCCACCAGATATTCCGATACGCTCATTACCACACC
TTTGAATTCCTTTGAAGAGCTGAATTCAACCAGTTCTCCC
AAAAGGTTCGCTAGCCTTGAATTCAATGGGTGAAGTTCCA
ATGAACGAATTGTTCTCAGAAGAAAATTGTAATACCTGTC
CACGGTACTTTGTTCCATCAAATCGGGTATGAACAGGCCA
AAAATTATGAGATTGTTCACTATTTAGGGCTGTGAAGTTT
ATATATGGGAACAACTTGGTTTCTATGCTATGAAGAAGGA
AATATCCTGATCAGCACGGATTTCTTTTGAGCATTTTTGA
TACAAATCCAAATTGGATAGCGATCGGGACACAGTTTTCA
CATCCTTGCGACTCCTGGTCACGTAAGATATAAAAGATTT
CCATCTATTCGGTTCATAGAATTTACTTGTCAATTCCGGC
TTTTCATATTCCTCTATTTGACGCAGTCTAGAAAAGCAGT
GCACGTTGCCAGAGCGATCATCTTCTCTGCGTGTTTCGAA
ATGGTCGGAGAATGGATACTGTCGGTAGACCCTAAAAGAA
CAATGAGAGACAACAATGATGTGAAGATCAATGGTGCCAG
TTTCTTAATTCTTCGTATGCGCAATACCATTTTTGCAGAG
TACGTTTTTAAAGATGGCACTTTTACCTTAACACAAGGGA
CTCAATTTCATGTTAACAAATTTCATCTTTTCCAAGTGTT
ACATAGCACTACCGATCCTTTCCTAGGTAACGAAACCATG
ATAAACTAGTGCTGCTGCTTTAAACAAAGAGGCGCAATGT
TTACCTTCAGAAGAGAGGTCATACAATTACTTGGAGGGTA
ACATTACTAATTTTGCAGAGATTGCAACATAGGTGATCTT
ATATGTTGAAATAAAACTACTGCTGATATTGCTTGCTTTG
ATAATAACAATATTCGAGGGAAAATACTGCCCATGCTACT
TCAGTGTGATGGCAAAGCGTTTTCTCATCTAGGAGAGCAA
CGGTTTGATCCCCGTGAAAAGCCTGGGCCCAGTACATCTT
GTAAGATCTTACACAATATTAAGTTATATAGACATCGTTT
ACTACATTCAAGGTCTTGTGAATAGTTACTGCGGATAGGT
TAATAGAGGAAGATATAGTGCAAAATTTCAAGTAGCGGAA
GATAATCAAATGCTGAAGGAAATTTACAGGTTTGCCTCAA
TAATAATCTTGACTCTGCCGGAAAAATTTACCAGAGGGTT
CAAAGGTATGAGTTGTACGACCCGGTTCAACAGTAGTTGC
TTGAAGAGTAAGCTGAGCCTATAATATCCCATCTTTTCCG
TTCTTCTCATAATAAATAAAAGATAGGATCGTGAGATGTG
TCAGCTGCTGAGGAGTGTAACTAGCGCTAATGGGAGAACA
TAGAAGAGAGTACCGTGATGGCACAGAAGGCGGGTAGGCG
ACCACGGACCATTTCGGTCCAGATTTCTCAACTCGTACTT
CCTGTGATACGTTCTTGCCCTGAACTAGTCAATTTTCTCT
TGTGCAGCAGGCTTCGACATAGTTTTATGATAAGAAAAGT
AAGATATAAAGGTCCGCTAGAATAAATAACCATAAATTTT
TATTTTGAGTTATATCAATATAAATAATAGCGTAAAAGAA
TGCATTTTACGCAAGAAATAAGAATTCCTTGGCAAATGAC
TTGATGAGATCGTATATCATTGGTTTATGTGGGATTTCCA
CTCATGTAATACTTCAATCAAGACTTGATTAACCTTCGTC
AATTCCTCTGTCGTGATCACATATGGTGGCATAATGTAAC
ACAGGCAGTTGAAAGGTCGGATATGTACTCCCTTGGATAT
AAACTTTTTCTGGAACCACTCGGGATCTGTCTTCTTGTAT
AGCTCTACGATACCTACAGCTCCAATAACTGACACACGCT
TAACAACAGTTCCAATGAGCCCATTATCTGGGTTCTTGAT
GTACTGGTATAGTTCTCTATAAATTTGGTTTTCAATTGCA
GACACTTGTTTTCTCCACTCGCCACGCAGTAGTATATCCA
TAGACTTTTCTGCCACACTGCATGCCAGGGCATTGCCCAT
GAAGGTGGGGCCATGCATGAAGCAGCCACCAGTAGGGCTA
TTTGGAGAAGAGATTCTGGAAGCAACTTTGTCGTTGACTA
CCACTGCACTCATAGTCATATATCCACTGGTTAAGCCCTT
CCCAACGCACAATATGTCAGGAACAACTTTGATCTGATCG
GAAGGACTGATGCCATGTTGGTCCTGGTATTTTGACAGTG
CTTGAATGCGAAAATCTCACCTGTTCTACCAAATCCTGTA
GCAATCTCGTCCATGATGAATAAAACGTCGTATTGGTTAC
ATAGTTTCTGAACTTCGATTAAGAACTGTGGATGGTATGG
TCGCAAACCTCCTGCACCCTGTAAGATAGGCTCCAAAATC
ACAGCACAGATCTTATCACTATGCAATTCAAATTGCTTCT
TGAGATCGGTAACTTCTTCTGCATTCCAATGGTCCTCGAA
ACCGTTCTGGCTGGTTGGAAGGCCATCGACAATAGAGGGA
GCTTGGGCGAAGATGTTCTCACTGAGTCGATCGTTGTAGA
TATGATGCATAGAATTCTCAGGATCACAAACACTCATAGC
GCCAAATGTATCACCATGATACCCGTTCTTGATTGTCAAA
AACTTTGTTCTATTTTTAGTAGCTTCCCTGACATGTTTGA
TTGTAAAGCCATCTTCAAAGCTACTTCCACTGCTACTGAG
CCAGAATCTGCGAGGAAACAGTACTGCAAAGAGGGTTCAT
CAATCACTTTTAAAAGTTTTTGGACTAGATTCACAGCTCC
TTTATGGGTGAATCCACCAAGAAGGACGTGAGAAAACTTT
AACATCTGCTTGGTAAGGGCCTCATTTAGTTCTGGATTAT
TGTACCCGTGAATAACACACCACCACGACGACATGGCGTC
GATCACCTCGACGTCCACTGGTGAGTCGGTATCCAACACC
AGCTTGCATCCGTGAGCACTCTTTACCGGATAAACGTTCA
ATGGTGAACTCAATGACGTATAAGGATGCCAAATATGTTT
TTATCAAAGTCTAGCAGTTCCGCGACATCTGGTGTATATG
AAATTTCTTGGGACATTAGTTGTTATCCTAGCAATAGAAA
ACGAATTGCGCTGTTGACATCCTCCCGACCAAAAGAAAAT
GAAATATACAAACAATGGCTATTTATAATTCAAAATTATT
GGGCAAAACAAAATAAAATCCCGCTGGTAGTTCGTTTACT
GAAGTATATAAAGAGATATACTTTTTTCCACAAGTAGGCC
AGTGAAAAGAACTCAAAAATCACTAGCGCACAGGTCATGA
ACAGCAAATCTCAACAACAAGAACAACAACCAATTGTATT
CGTCACCGGTACAGACACTGATGTTGGTAAAACCTTTGTA
TCAACATTATTGGTACACAAATGGAAAGCTGCATACTGGA
AACCCGTACAAACTGGAATTGAGTCAGATCAAGGTGACTC
CGAGACATTGAAAAATTTCAAAATAGCCGCATCAACTTGG
CAACCACCTATATTCACGCCCACTTATGCGCTGCAGAAGC
CTCTATCTCCGCTCCAGGCCATGGAGTACGAACCTAATGT
CGACATCAGGTTGTTGGATTTCGTAGTTCCTGAAGAGTGG
AGCGCAGAGAATCCATTGGTCGTAGAAGGAGCCGGCGGGT
TTGCGTTCCTATCACTCGTAAATTGGAAATTACGACGGAT
CTAATTAAACATCTGATTGAGACTAGCGGCCATCCAGTGT
ACGTAGTTGTCGTGGCACGCAGCGGGCTAGGGACTCTGAA
TCATACATTGCTGACTTGGAATCATCTTTGCGATAATGGC
TTGAGAAGCCACCTTTTGGGGTCATTCTCAATGGGGAACC
GAATGAAGGCAACGTGCAGGCCCTGAAGAAGTTCGGTGTC
AATATTATGGCACAGGTTGCACAATGTACTACGGCACATG
ATCAGGATATGGAGTTGCATGAACTGCCATCGGTGGAGTC
ATTAATGACCCAACAAGACGTAGAATAGTTTAAATAAAAA
GTTGCAAGGCTTTCATCAGCTATATATAAGTAGCATGGTA
TGAACAGAGTAGGGCAGTGTTCCTATTTGTATATGAAAGA
AATTTTTTTTGTCTATTGTTCCAGATCGTCACAGGACGGA
AATAAGAATGTCTAGTTCAGAAAGGTCAGAAGTCAAGTTT
GACAAGCACTTTAATTGGTGGTCCCTATTAGGTATCGCGT
TCTCATTAAGTTGCTCATGGGTCGGTATCTCAGCGTCGAT
GGCCGTTGGTATTGCCAGTGGAGGGCCACTGCTTATCATC
TATGGGTTGATAATTGCTGCTTTTTTTCAGTCTCATGTGT
GGTATATCTCTGGGAGATTTTGCTGCTATCCTGCCAAACA
GCAGCGGTGGTTCATTTTGGGTTCTTAAAATGTTGGAACA
AGAATCAGTCACTTTGAAAACCCCTGAGTACGAGGACCCT
TCTGACGATGATGAAGAAGTGTTCCTCGAGAATTATTGTC
AAACTTTCAACGTGGAAGTTTCTTCTAAATTTCAAAAGGT
TTCTTCCATGGTTGTAGGGTTGCTGAACTATTTCGGTGCC
ATTTTTACTACCGCAAGTATCTGCTCATCTTTGTCAATGA
GCTGTATCGGTATTCATAAGTTGTTGCATCCGGACTACGA
GTTAAAGCACTGGCATGTTTTTGTGGGTTACGAGTGTATC
AATGCCGTTTTGACACTTTTCAACATTTATTCAACTCCGT
TGCCCTATATCTCTCAGTTTGGGCTCTATACGTCTCTATT
GTCTTTCGCCATGACTTTCATTATTTGTATTGTTTCAAGA
TCTGACAACACCGTAGACCCATGGCCCAAAGCTTCTAATA
TATTTGGGAGCTTTGATAATCAAACAGGCTGGAATTCGTC
TGGAATGGCGTTTGTTGTCGGTTTGGTCAATCCGATCTGG
GCATTTGTTGGCATTGACTCTGCTACGCACATGATTGATG
AAGTGGGTTATAGTAAGTCACGTTTCTTAGTTCCCAAAGT
TATTATCACTACCATCATTGTGGGCTTTGTAACTAGTTTT
ATTTATTGCGTTGGTTTGTTTTTCTGCATCACTGACCAAA
CGGCAGTCGTTGAGTCTATTTTACCTATCGTAGAAATATT
TTACCAGGCCACTGGTAATAGGAATCTCAGTGTCTTCCTG
CAATGTATGTGTATCACAACAGGTTTTGTTTCAGGCATTG
CAAGTGGAACCTGGCAAAGTCGAATCCTCCAATCATTCGG
GAAAAGTTACGCACCATTTTATAAAGAGGGTTCCTTGGGA
AACAAATCCTTGAAGAAGCTAGCAGTGTTGACACCTGGGT
TTAAGTCTCCATTATATGCCCATTTTTGTCACAAATATGT
GTAACGATAATTGGCTGTATATTTATGGGATCTAGTACCG
CTTTCAACGCAATTATCACTGCATGCATCACCCTGTTACT
AATGTCGTACGCAGTTCCTTCTTTTATATTCCTGTTCGTT
ATTAAAAGGAAAAATTCATTCATAGAATCGAGAGTGACGT
AAATTGTGTCAGCAGGCCTAACCGTCGTCGTATGTCTATG
ATTCCTCATATTATATGTATTCTATGGACCTTGTTCTGCC
TGGTATTTTTATCTTTCCCATATACACTACCGGTTACTGC
AGGAAACATGAATTACACCTCAGTAGTGTATGCAGTAGTT
TTCTGCATTATCAGCATCGTTGTTTTCCTACATGCATCTA
AGATGCTGTTGAAAGAAAAACAGTCCTTATAAATTCCTAG
GTCGATACTACCTTTTGTAGCTCTATCGTCAGAACTTCTG
CCCTCCTGTATCATAGTTTCATAAAATAATTGTATATTTA
TTACCAGAAGTACCCTTGTATTACAAAACTAATCGCACAC
CACAAAGAGTAAAAGTAGGTACCATAGCAGCAGCGCTTAA
CCTATTCTCCGTCAGTATGAATGAAATATGTGGATTTCGA
TTACGATTCATTATAAGATCAGAACACATAAAGCCATTTT
ACTGAGCTATCTCAACTGCACAAACCATAACAAGTAAAAA
CTAGCTAGTGTAATTAGGAGATTATCGAAAGTCCTGGTCA
AGCAGCAAGTTGGGCGAAAGTGTATTTTTGGTCCTTAAAT
AGTCCCGATTATGGGAAAATTACAAGTCATGACAAAATTT
ATTTTATAGGTGCACAAAATAGTCTGTAGATATTTTAATA
TCAAAAGAAAAAAAGACGTATTCGCATGATAGTATATACC
AAAGAAGAACGATTCAGAGAATGAATGTGGACAAGTTTTT
TGAGGAAAATGAAAACTAGAAAATCAAGGATATTGAGTAC
TTAGTCATTTTTTCATTTTTTTCTTCGAGAAAATTTCTTT
TCATTACTTACTTATTTTTGCCAAGACATTTTTTTATCTT
TTAAAATATATTCAAATAGTTCTTCTCTGAACAGAATTTT
TCTCTCTTATGATGTACAATTACTTTCTTAAGTCACATAT
AATACCACACAATGCAAAAATTTCATGCATCAGCTCTCTA
AGCTTTGAGAAATGTGTAGTTTGACGTTTACATCAAGGCC
TGGTTGTGTCATATGAAATTCTACGGATATTTTTAGGGAG
CTTTCGCCTAGCGAGAACAAAAGCATAACAAAAAGTTGCA
GTTGATGAAAATTTTCTTTTTAGGATAAAGTTATTTTCCA
GACAGAAAATTAAACTAAAGACCTCGCCGTTAACAAACCA
TAGTAGTTTAGACTATTTCCTAACCTTTCTATAGATTCAT
TTAATTGTCTATTGTCTTCAATCTAAACGATAAAGATAAA
TACGCAGTCGAATAAGAAAGAATTATCTGTATCAGTCTCT
GAGGTAATATTTACTGAACCTCCTCTGCAAAAATAAAACA
AGCCCATTTTGTTGTCGAAAGCGCTAGCATCCTTAATTTT
ACGATACTATTTCATGCTATTACTACCAAGTTGACATCCC
TTATTATCTTATTTATTTGAAACTAGAAGAATAGCAAGTA
AACACTAAATCCGAAAGAATCGAAGTATCATATTACAATC
TACAGGATATAACAAAACAGCTTCGCAACTTTTGCATTTC
TAACGAATATAAAGAAAAGAACTACTATAGAAGAAAGTTT
GCGAGTGTGAATCTTAAATTTTTAACAGATGGACAAATAT
ACCAACAGGGATCATCCGGACTATATTCCTGGCACATTTA
ACATCTATTCTTCCCAAAATTTGGAAAATGGTATTATATA
CGAATCAAAATTGAAGAAAACCTCCTCAGGAGTCGTCCTA
ATCCCTCAACCATCATACTCGCCAAATGATCCACTGAACT
GGTCTAGCTGGAGGAAATTGGCTCATTTTGGTCTAATGGC
CTTTATAACTGCGTTTACCGCCGCTACTAGTAACGACGCT
GGTGCTGCTCAAGACTCATTGAATGAGATTTATGGGATAT
CCTACGATTCCATGAACACAGGGGCTGGTGTTCTTTCCTA
GGTATTGGTTGGTCCACTTTATTCTTGGCTCCATTTGCTA
ACTTGTATGGCAGGAAGATTACGTACATAGTTTGCACCAC
ATTAGGTCTCTTTGGTGCGCTTTGGTTTGCTTTGGCCAAA
AGAACGAGCGACACAATATGGTCTCAGTTGTTTGTAGGTA
TTAGTGAGTCCTGTGCTGAAGCCCAGGTGCAACTGTCCCT
GAGCGACATTTTTTCCAGCACCAATTGGGCTCCGTATTGA
CCGTGTATATCATGTGCACTAGTATCGGTACGTTCTTGGG
CCCATTGATCGCTGGGTACATATCTGCATTTACCAACTTC
CGTTGGGTCGGTTGGGTCGCAGTGATCATATCTGGTGGCC
TTTAATAACTATTATATTTGGCTGCGAAGAAACGTACTTC
GACAGAGGCCAGTATATGACCCCTTTGACCAGCTGTCAAT
CGGGATACGAAGACGGTACCACTTTACAAAACTCTGACAA
TACGGCCGTGTCGCGCAGGAAACGTCATCTTGACGCTAAA
TTATCAACTCCTGGAGCCATGGGTGAGAAAGGTGTAGACC
TTTCAGAGACGGCTGAATTCGAAGTTAACAATGAAGAGGA
AGTTACCATACCTGAGACTCGCGAATTGATTGATGGTTCA
AAAGAGCATTTGAAACCATACCCAAAAGAGTAGCAATATT
AACCAAAGCTACTAATTTGAAAGGCTACGGTTTTAAACAG
TATTTCAAATATCTAAAGATCAACCTTAGAATGTTCTTAT
TCCCGCCAGTGTGGTTGTCTGGTATGTTTTGGGGTATTCA
AGACGTTTTCCTGACGTTTTATTTGACCACTCAAGAAAGC
GCCTACTACGAACCTCCATGGAACTATAGTGATTTTGGTG
TCGCAATTATGAATGTTCCCACACTTATTGGAGCAGTCAT
CGGTTGTATCTGTGCTGGCATTGTTAGTGACTACTTTGTT
CTTTGGATGGCTCGTCACAATAGAGGAATTTTAGAGGCAG
AATTTAGACTATACTTCTCTATCGCAACTGCAATTATTGG
GCCAGCGGGTTTGCTGATGTTTGGTATCGGTACCGCTAGA
CAATGGCCTTGGCAAGCTATATACGTCGGGTTGGGTTTTG
TTGGGTTTGCATGGGGTTGTTCTGGTGATATTGCGATGGC
GTATTTAATGGATTGTTACCCCGATATGGTTTTGGAAGGT
ATGGTTTGTACTGCTATTATTAACAACACGATATCTTGCA
TTTTCACCTTTACCTGTTCTGATTGGCTAGCTGCATCTGG
TACTGAAAATACTTACATTGCTTTAGCTGTCATCAACTTT
GGGATTACTGCATTTGCTTTACCAATGTACTACTATGGTA
AGAGGATAAGACTTTGGACTAAGAGATGGTATTTGCAATC
TGTCAATTTGAGAGACGGTGTGTAATTCAGAGACGTCTTT
CTTGTATCTAGTAGATGATAGGAATTAAGTATTTTTTTTT
TTACCTAACTAGGATTATAATTGCAACAACAAAAGCGCCC
TTCGTGAAACACGTGGGATACCGGTTAGGTAATATTACAG
TTTCCTTACACACTTACTAAATACGCAACAGAGCATGTTA
TTAATCGTATATTTAAGTAATAATAACGTATTGACCATTC
CTAAGACTGAAGCAGTACCAAGAAATGGCACTTTTGTTTA
TATGACATAGTAAAAGTGTTCATTTGGCAGAAAACAAGGG
TATCTGGATACTGCAATCCTCATTAGTTGCGGAGAGCTTT
TTAAAGTTTTATTACTTCGATAATGCTTTCCTCCAGAACT
GGGCGCGCACTGAAGCCATAAACTGAGTGGTTGTCCCTGT
GTATATTCTACAATCGCCTATTTGAAACTTCTGGGTGATA
ATATCGATTTAGCGATTGGGTTTCTCCCTTCTGAGATTCT
GGATAAATGAGATGCTACCCTCACAGTAAAAACAGTACAA
AACCTTTGTATAGTTCTAGTCAAATATGAACTCCTTCATT
CATGGATTGTATACTATTGTTCTTGTTGAAAGATTCCTCT
TGTGATTTTCATGGTGATTTTAAGCCTTTTTTATTGAAAG
AATTAAATATTCACTAGGCTGCGATACGATAGACAAACGA
AGTGATTGAAACCCGAATTAACGGATATGGCGATTATGTG
TGTTTATGATCCCAATATTTGATTGTCGGAAAAAATTAAT
CATCTATTGGTGTGTACTCATACTACTTGTATCATATACA
GTGTAAAATGACGACATAATTGATGGGAAACAGTTATCAA
AGTTATTGGATGTTGAATTGCAAGAATTGATGAAGTAATA
GGATAAGGAATGACAACGTATAAAATTGAAGGAGAAATAA
AAATATATATTATATAGAAGTATCGGGCCCCTTTCGTAGA
TTCCTATATCCTACAGGATAACTTTTGGTACATTCTGTAG
ACCTAAGTTCATAGCTTTTATAAACAATTAATCCCAAAAA
TGTCTCTTTTGATGATTAGATGTTAAAAGGTGATATTACT
GACTACTTGTTCGAAGTGCCTACGCAACACTTTAGCTGCT
TTTTTTTAAGCAGCGGCAGATGAGGATTTAAATAACGCAT
AACCAAGAATATACCTAATGAAGTGAAGGTATACAGGCTG
TTCTATGGACTTGAATAATACTGGCTACCCTGGCGTCCTA
ATGTCGTTAAGAAAGTAACTTGATATCAGATTAATCACAA
ACTTGGTCCACAAAATACCACTTATCTCATATAATCTAAA
TCTGACTAAAGGGTGTAGGCACGGAACTTCGGACCTAGAG
GTATTGCTCAATATGTATATTTCTCAATGGTTCATCTAGG
TAAGCAAGGCCTTGAATAATATACTTAATCTTGTCTGTTT
CGCAACAATTGCTGAGTACAATAATGTTGGAATAAAAATC
AACTATCATCTACTAACTAGTATTTACGTTACTAGTATAT
TATCATATACGGTGTTAGAAGATGACGCAAATGATGAGAA
ATAGTCATCTAAATTAGTGGAAGCTGAAACGCAAGGATTG
ATAATGTAATAGGATCAATGAATATTAACATATAAAATGA
TGATAATAATATTTATAGAATTGTGTAGAATTGCAGATTC
CCTTTTATGGATTCCTAAATCCTCGAGGAGAACTTCTAGT
ATATCTACATACCTAATATTATAGCCTTAATCACAATGGA
ATCCCAACAATTATCTCAAAACTCACCCACTCTTCAAATA
ATGATGTGGTATACTACCTGAAATACGATAAAAAGTGTTG
TATTACGGGCTCGAGTAATACCGGAGTGTCTTGACAATCC
TAATATAAACAGTCTTAGGGAAGTAACCAGTTGTCAAAAC
AGTTTATCAGATTAATTCACGGAATGTTACTTATCTTATA
TATTATATAAAATATGAATCATGCTAAGTGGTGGAAGCGC
GGAATCTCGGATCTAAACTAATTGTTCAGGCATTTATACT
TTTGGGTAGTTCAGCTAGGGAAGGACGGGTTTTGTCTCAT
GTTGTTCGTTTTGTTATAAGGTTGTTTCATATGTGTTTTA
TGAACGTTTAGGATCTCAAAATGTCATACTGACGTATCTC
ATTTTGAGATACAACAAAAGTATAAATCTTTGGAGGGTTG
GCCGAGTGGTCTAAGGCGGCAGACTTAAGATCTGTTGGAC
GGTTGTCCGCGCGAGTTCGAACCTCGCATCCTTCAGTATT
TTTTTTTATTTTGTCGGGGCCACCAGATCTTTAATGGCAA
GACAAAGCGTTTTCAGATACATGAAATACATTGAAGCTAT
CTTTTGAAGAAGAATACCTGCGTAGTGTTCTATGATTGTT
CAAATAATATTTTAAAATGGTATTTTACTACTGTGTACAT
TTTATATGCTTAAATAAAAAGAAAGTAGAGCACCCAATGT
ACGTGTGGTAAGGAAATAAATGTTCATAATTTTCATTAAT
GCATCAAACGGGATAAATGTTTTGGAAGAACGCAAATTTT
GAAAATAGATTCCATTGGCTCTTGATAGTTGCTTTACGTA
TATTTTGTTTAGCCTTCTTTCCCTCATATAAGTATGCAGC
TCTTCATTTTCCAAACCAGGATGAGATATGGATATATAGT
TTCCCACTGAATCTTTGTGTCAATGCTACGCCCATCTTCT
GCACGTCAGAACAGAATAACTACCTTGAGAAGAAAAAAAA
ATACAAATGGTGGTTACTTGATAATGAATATGCTCTAATT
GAAAAGAAATCTCCTAGATATGATACCGCCCTCGACGACC
CGATCTTTGGTATTTGGTAGGACTGTATCATCTTATTCCT
CACATCATAGCAATTTTGTTCGTCATAATGTTCCTTTAGT
TCTCAGAGTCATATGAATTCTATTTCCATAGAATTTTCCA
TTTTGAGCAATACGGGGAGTCGCTACCTCGATTCTAAGTT
ATGCTGCATTGACTTTATTGTGTGATATACATATCGATGT
ACTAGAAAGGGTTTGGTTTGGCCAAGTTTTTTATTATGAG
GGTGCATTTTTCTGTTTTAACACATTTCTCATGATCCTAA
TAGAAGGTTGAGTAGAGATGTACATAATATTTTGCGGAAA
GTTTCGACACGTTCATTAGGTTCTAAAAAATTATTATTTT
TCATAAGCTATTGAGATCTTATCACCTTGCTCTGTAATTC
TAAAGTTGTTCTAAAACCGCAATTAATGTTTCAATTTTGG
CGCTATTAATAATGATGGATACTCAACGAGGCGTACCAGT
AGCATTTTGCCATCTTAACACATTAGCAAACGTTGCTATT
ATTGATCCTTCCATAAGTAATTTCACACATCCATTTTCGT
CCCTAAGATAAAACAAAGTCTCACAATTCGTATATTGATA
TTTCAAACCCCAAAGCCTGTAGCCTTTTGATTATGACCGA
CTTCCCAGACGTGGCCATATTGATAAAGGTGCTTTCTGAT
CAAAGTTAGTATTAAAGAAAGGGTAAAATTCGTAATATCG
TAATATTGTAATATGAACCAAAAACGTTCACAATGTGTAG
GATGCACTACCAAATAGGTTGCGTTGTAGTACTCATCTCT
CGGTTGCGCGACTAGAAAGTTACTAGAAAACTCCGGAATT
CCTTATAATATACTGCAATAATGCACATGTATCTTTCAGT
GCAAATTAATTATAGGAACAAACAGATAGCGACAATTCTT
TAAGGGCTGCTGGATTGACAACCCCTTCATCGACCATATT
TGATTAGCCAGCCACCAAATAGCGTTTCAATTGACAAACT
ACATTATCTCGTGAAGAATATTTAAACGGTGATATTGGGT
CTGTCTGATCACATTTCCAAAGGCAATGACGTGTAAATTT
TTTTCTTTCTCTTGTTTTATTATTTTGAATTACTTCGTTA
TAGCCAGCTTTTCTCACATTGCGCAGTAAAACTTTCGCTA
TTAAGATTTTGAAAAATTTCAACCTGACAAACTACCCATT
GCTATGTAAGTACAAAGCAAACAGTTTACTGCAGCAGAGT
GAAGTAAATTTTTACGCATGAGTGAAAAAGTAAATAGTGA
CTTTGAAGACTTTTCCTCAGATGAGGAAACCGATCAACAT
AACGTCTTAATTCAGACCAAGAAAAAATTTCTAGTAAGGA
TGATATCTTCAGTAAGAAGGTAGAAGACATCGAAAGTGAA
AACGAGTCAGACATAGAAGAAGAGCAAAAACAAGAAGAAA
AAGAGGATGTAGAACAACCAGATAAAGAGAATGGAGAAAA
GCTCGATCGAGAAGTAGAAGAACAAGCTTCGTCCACCACT
TCACTGGATTTAAAAACAGAAAAACTAAGGCAACTGGTAA
AATCAAAGGCCGCCAAGAAGTCTAAACACAAGACTGGGGT
GGTATACTTCTCCAGTATTCCACCTTACATGAAACCTGCA
AAATGAGACAAATATTAACTCGTTTTGGTGAGGTAGATAG
ACTATTTCTAAAGAAAGAGGACGATCAAAAGTACAAGCAA
AGAGTTAAAGGTGGAGGAAACAAGAAAAACAAGTATGAAG
AAGGTTGGGCCGAGTTTATTAGGAAAAGAGACGCCAAATT
GTGTGCGGAGACGTTGAACGGGAACATTATTGGTGGCAAG
AAAGGTACTTTCTACCATGATGATATCCTGAACGTGAAGT
ACCTCCCAGGTTTCAAATGGGCAGATTTGACTGAACAGAT
TGCCCGCGAGAACGATATCAGACAGGCCAAGTTGGAGATG
GAAATCTCGCAGGCCAACAAACTGAACGCGGAATTCATTA
GAAACGTGGAGCAAAGTAAGATGATACAAAACATTAAGAA
CTCTAGGAAGCGCGCCGGAAAAGAAGGAGAGTCTGCAGAT
TCTCACCCTCACAGGGAATTTAAACAACGTCGTGTGGAAA
CAAGCCGTGCCAATGCTCCCTCTGATATCAAGCAGCAATC
CTCTGGGTCCAAAGACTTGGGTAATGTTCTCACCAATTTA
CTATAATATAGAATCAATAACAAATATATAAACACAACCT
GTCATTTAGCACGTTTTTTTGCCCGATGCTCATCGCAAAA
TTTTTCGCTTGAAGAAAAATTTTTCACTTTTTCTTCTTTT
GGGCATATAAAGAAGCGTAGAATATATAAAAGATATTTAC
TACTTGTTAGTACTTTCCTTAAGTGTTAACTTTGAAGATC
TGTTGACTTGCAGCAAAACCACTAAATATCAGGGGAGGAA
TAATACAATGGGTACTGGTAAGAAAGAGAAATCTAGACGT
ATTCGTGAAGGTGACACCAAAGATGGTAATCTTCGTGTGA
AGGGTGAAAATTTCTACAGAGACTCCAAGAGAGTCAAATT
CTGAATATGTACACTAGTGGGAAGGAGATCAGGAATAAGA
AAGGTAATTTAATTAGGGCCGCTTCTTTCCAGGACTCCAC
AATACCGGATGCGAGGGTCCAACCAGATCGTCGTTGGTTC
GGTAACACAAGAGTGATATCTCAGGACGCACTGCAGCATT
TCAGAAGTGCATTGGGTGAAACCCAAAAGATACATATCAA
GTTCTTCTGAGAAGAAATAAGCTTCCCATGTCATTGTTGG
AAGAAAAGGACGCAGATGAATCCCCAAAAGCCAGAATTTT
GGATACCGAAAGTTATGCTGATGCGTTTGGGCCCAAAGCC
CAAAGAAAGAGACCACGTCTTGCTGCATCCAATCTAGAGG
ACTTGGTCAAGGCTACAAATGAAGACATTACCAAGTATGA
GGAAAAGCAAGTCTTAGATGCCACATTAGGACTAATGGGG
AACCAGGAAGACAAAGAAAATGGGTGGACCTCCGCAGCAA
AAGAAGCTATTTTCAGTAAGGGTCAATCCAAACGTATTTG
GAACGAATTATATAAAGTCATCGATTCGTCTGACGTGGTA
ATACATGTTCTAGATGCAAGGGATCCATTGGGTACCCGTT
GTAAGTCCGTGGAAGAGTATATGAAGAAGGAAACACCACA
CAAGCATTTAATTTATGTTCTTAATAAGTGTGATTTGGTA
CCTACCTGGGTTGCAGTATGTTAACTTTTTTTTTTTTTTT
GATTCTTTCCAACCAAGAGGATAGCACGAGAGATTTTTTT
TCGATAGAGTATGATTTTTATTACCAAACCTTTTTGTCAG
GGTGCTTCTCTATCCGTTTTAGGATAAACTTATCTACAGA
AGTGTCTGTTACTGTTTTGGAAGAGTAATACTGTTCGCTT
ATCCATATTTCCCCGTTCTGGGGAAGCCTCATGGGTAAAT
TAGAAGGACAACCTTTGTTTTAAAGGTATACCTTCGCTTT
TAGAACAGCGAGGATCTTATGAGTTGAGCTTTGTTATTTG
AGACTTTATCTCGGGCTCCATACAATATGTTCGTAGTAAA
GATCCTCACAATTTTCTACTTTTTTTTTTTTTTTTAGTTT
AATCCACTCTTCGAAACAATCAATCTCGGCTATAACAATG
ATTATTACATTCTCTTGGGGCAAAAGATTACCTATTATGA
AACAAAATGTATTTTTTACTAACAGAAGGTTTTTTTTTTC
AATTCTAACTTTACAAGTAGGCAGCTTGGGTCAAACATTT
GTCAAAGGAACGTCCAACTTTGGCGTTTCACGCATCTATT
ACCAACTCTTTCGGTAAAGGTTCGTTAATTCAGTTGCTAC
GTCAGTTCTCACAGTTGCATACTGATAGAAAGCAAATATC
TGTAGGGTTTATCGGCTATCCAAACACTGGTAAATCGTCC
ATCATTAACACATTGAGAAAGAAAAAGGTGTGTCAAGTTG
CACCAATCCCTGGTGAAACTAAGGTCTGGCAATATATTAC
TCTTATGAAAAGAATTTTTTGATTGATTGTCCAGGTATTG
TGCCGCCTTCTAGTAAAGACTCCGAAGAAGACATTTTATT
CAGAGGTGTTGTCAGAGTCGAACACGTCACACACCCAGAA
CAATATATTCCAGGTGTTTTAAAACGTTGTCAGGTAAAGC
ACTTGGAAAGAACTTACGAGATCTCAGGATGGAAGGATGC
CACGGAGTTTATTGAAATTCTGGCAAGGAAACAAGGTAGA
TTACTGAAGGGTGGTGAGCCTGATGAGTCTGGTGTTTCTA
AGCAAATATTGAATGATTTTAATAGAGGTAAAATCCCTTG
GTTCGTCCTTCCACCTGAAAAGGAAGGGGAAGAAAAACCA
AAGAAGAAAGAAGTTGAGAAGACGGCATAGAGGTAAAAAC
GGACAACCGGTGTATAATATTAATTTAAGATTACAAGTGA
TTTTTTTCTTTTTTTTTGTTATTTTTTTTTGTTCTTATTA
TATGGCAGCAAACATTCTTGGGGAAACAACATAGATGGGT
AATTATTTAGTTTATAAAGTATAATATTCCAATAGAAAAC
TTAAGTTCGGTAATGATATAGCCCTCTCTATAGTATAAGG
TAAATCTCATTATACCAGTCATTCCAAACGGAATTCGGTC
CTTACCCGCTGCTCGCTCTTTTTCATCATTATGATATTTT
CTTTATTGAGTCTTTTCAATTATAGTAGTAGAATGATAAC
TGACAAGAAAGATCAGTTTGAAGTTTATTAGCGTGTCTCG
TTATCAGGGCTTCCTTGTTTTTCATACTGGAAATACTTCG
AACGATTAGAAACAGGCAACTCAATTTTATACATTTATAA
AGGGTCAAAAGGATTATGCAATCTATGAATGTACAACCGA
GGGTATTAGCTGTAGGAGGTGAGCAGTTTTTCTCTCAGAG
GCAGGCTTCTGAACAACACCAGCAGCAAAACATGGGACCT
CAGGTGTATTCGCCAAAGGTTAATAGAGCAAGAATGTTTC
CTCAAGGGATGCCTGTAAATACAATTAATGGCTCTGTTAA
TCAGGAGATGAACAATGCCTATCTTTTGAAGCAGAAGAAC
GAGCCACTGTTAACTCAGCAACAACAGCAACAGCAACAAC
AACAGCAGCCATTTAATATAGGAACGCCTGTTTCGGTGGC
TAGTTTGCCGCCCGGACTGAACGTTCTGCAGCAACAACAA
CAGCAGCAACAACAACAGCAGCAACAGCAGCAGGGAGTGG
GACTCAATCGTCCCTTGGCTTCCCAGCTACCCAAGCATTT
AACCAACCAAAGTATGCCACCGATCTTTTACCACCCCCAA
ATTATCTTTTCGTTCGCGATGTCTGGAAGTCCAACCTTTA
CAGTGAATTCGCCGTTATAAGACAACTGGTCTCGCAGTAT
AATCATGTGTCAATCAGTACTGAGTTTGTGGGGACTTTGG
CTAGGCCGATCGGCACTTTCAGGTCGAAGGTCGATTACCA
CTATCAGACAATGAGGGCCAACGTAGACTTCTTAAACCCA
ATACAACTTGGTCTTTCCTTGAGTGACGCCAACGGCAATA
AGCCTGACAACGGTCCCTCAACGTGGCAGTTCAATTTTGA
ATTTGACCCAAAGAAGGAAATCATGTCCACAGAATCGTTA
GAATTACTCAGAAAATCAGGTATCAACTTCGAAAACACGA
AAATTTAGGCATCGATGTATTTGAATTTTCGCAGCTTCTA
ATGGACTCTGGTTTAATGATGGATGATTCTGTTACTTGGA
TCACATACCATGCGGCATATGATCTAGGTTTCCTGATCAA
CATTCTAATGAATGACTCCATGCCCAACAACAAGGAGGAT
TTCGAGTGGTGGGTCCATCAATACATGCCCAATTTCTACG
ACTTAAACCTGGTGTATAAAATAATCCAGGAGTTCAAGAA
CCCTCAATTGCAACAATCTTCACAACAGCAACAGCAGCAG
CAATATTCACTAACCACACTTGCCGATGAGTTAGGGCTAC
CAAGATTCTCTATATTTACTACTACAGGCGGCCAGAGTCT
ATTGATGCTTCTATCCTTCTGCCAATTGAGCAAGCTGTCT
ATGCATAAGTTCCCAAACGGTACGGATTTCGCCAAGTACC
AAGGTGTCATATACGGTATTGATGGGGACCAATGATCATT
TATGTACTATATGTATACACAATTTTAAAAAAAAAAGTTT
AAAAGCAACATCAGCTTATGATTGGACATGTAGTAATACA
GATTGGTTCTTCGATGCAATAAGCACTCTTCCACAGGAGA
TTGATGCGTTATTCCCGTATAGTTATCGGTCACGTGCGCT
GTAGTTTGTTTAACCATTTATTTTTTCTTGGAAATTTTTC
GTCCAAAGCAGCGAAAAACATCAGGTGGCGATTAATGAAA
GAATGACATATTGCAAGCAGCATAACCGTCCATTCCAGGG
ATAAGAGGAAGTACAAGCTTCTTTATTAATAGTTCTAGAG
TGACTACATTATTTCAGATTAGGCAATATTACCTTTTCGT
ACCGTTTTTTTTCCTGTCCACTGTTACTATTGTTACGGTT
AAAAGTTCTATCGCAACCGGCGGACGTTAAACTAAGTCAT
TTGTTTTTATCCCATTACTGTTTCAAAAAGAGCAATTCAT
ACCTAATTTGTACAAAACGAAGACTGTACAAGTGGTAGTA
CTTGACATAGGATATTTTGCTTGAGTATTAGAAGAATACG
AAAAACTTCTTCAGTTTTCTAGTTACCGTTAGTACCAAAA
CTATTCTAGAGGAAGAATAAACAGTAAGATATTGCTTTAA
TTTATTTATATCACCTACCACAAGCTTTCGTTTTTTTACT
CTGTTTAATTCTTCAAGTTGTGTTTTTTCCCTACATTTTA
ATTCATTTTTGCCCATTTAATTACATTTTTTTTTTGTTTT
ATTATTTTCGTTCAAACCTCATTTTCTTTCAAATATTCAA
TTAGTCAATCATTTTACAGAGAATCTGTTGAAAACTTATT
TTACTGATACATCTTTATTTTTCGTTGATTTTTAAAGAGA
AAAAGATCACGAAGAATACTACAAAACCATCGCATTTTTT
TTTCAAGTGTGTTATAGTTTTATTACCTTGTCACTAATAG
TTGCATTTGAAGTCATACCCTCGAATAGAAGTATCAAATA
AAAGAAAATGGGTGTTACCGTTCAAGACATATGTTTTGCC
TTTTGCAAAACTACTACGAAAGAATGAGGACCGACCCTTC
CAAATTGGCATATTTTTATGCAAGTACAGCCGAGTTGACG
CATACTAATTATCAGTCCAAGTCAACAAACGAAAAAGATG
ACGTTCTTCCAACGGTGAAAGTTACTGGACGTGAAAACAT
TAATAAGTTTTTTCTAGAAATGATGCCAAAGTTAGGAGCT
TGAAACTAAAATTAGATACTATAGATTTCCAGTACACTGG
GCACTTGCACAAAAGCATTCTGATCATGGCCACGGGTGAA
ATGTTTTGGACAGGAACTCCGGTCTATAAGTTTTGTCAAA
CATTTATCCTGCTACCATCCAGCAATGGGTCTACGTTTGA
CATTACCAATGATATAATCAGATTTATTTCCAATTCATTC
AAGCCTTATGTCTTAACAGATGCTTCTTTGTCACAATCTA
ACGAGGAGAACTCTGTCAGTGCAGTTGAAGAAGATAAAAT
AAGGCATGAGTCCGGAGTTGAAAAGAAAAAGAAAAAGAAA
AAATCACCAGAAATATCGAAACCAAAGGCCAAAAGGAAAC
GGTCAAAGACACAACTGCGCCAACTGAATCGTCAACTCAG
GAAAAACCAATTGTCGATCATAGTCAACCTCGGGCTATAC
CCGTCACTAAAGAGTCCAAGATTCACACCGAAACGGTACC
ATCTAGTACTAAGGGCAACCACAAACAAGATGAGGTCTCT
ACAGAAGAGTTAGGAAACGTTACTAAACTAAATGAAAAAT
CTCACAAAGCCGAAAAGAAAGCTGCACCAATCAAGACAAA
GGAAGGCTCTGTTGAGGCCATAAATGCTGTTAATAACTCT
TCTTTGCCCAACGGTAAAGAAGTTAGTGATGAAAAACCGG
TACCTGGGGGCGTAAAGGAAGCTGAAACTGAAATTAAACC
AATAGAGCCACAGGTTTCCGACGCCAAAGAATCCGGCAAT
AACGCTTCAACACCTTCATCTTCTCCAGAGCCCGTTGCGA
ATCCACCAAAGATGACATGGGCCTCAAAGTTGATGAATGA
AAACTCCGACAGAATTAGCAAAATAATACCACGGTTGAAT
ACATCAGACCTGAAACACTACCCAAGAAACCGACTGAAAG
AAAATTTGAAATGGGGAATCGGAGGGACAACGCTAGTGCT
AACAGCAAAAATAAGAAAAAACCAGTATTCAGCACCGTTA
ACAAGGACGGCTTTTATCCAATCTACATTAGAGGTACAAA
TGGCTTAAGAGAAGAAAAATTGAGAAGTGCCTTAGAAAAG
AATTCGGTAAAGTTATGAGGATAACAGCTGCAGACAATTT
TGCCGTCGTCGACTTTGAAACTCAAAAGAGCCAAATCGAT
GCTTTAGAGAAGAAGAAAAAAGTCAATTGATGGTATTGAA
GTATGCTTAGAAAGAAAAACAGTAAAGAAGCCCACGAGCA
ATAATCCTCCTGGCATATTTACTAATGGAACACGTTCTCA
TAGAAAGCAACCCCTAAAAAGAAAGGACTAGTCAACCACA
AGCCTTTTAAAAAGAAAAATTGAAAAAATAATAAAAAAAT
TTGAAAAAGAAAAAAAAAATCATAAAACCAATCTTAAGAA
AAACCAAAAAAAACCGCTAATTAAAATCTAAAAAATTGAA
ACAAGAAACTGTATGATTAGTAACTAATATACTGGCGCGG
AAGGGAATGAATGCCATTTAAATGAGATGATTATGAAAAT
ATAGCGTAGAGTAGATGCGCGAAACCGAGGCAGAAAAGAA
AAAAGAGACAAGTTAAAAATTGAATATAATGATATATGGG
CACTTTCTTCTGTGCTAGGAAACGGAGGTAGAAGGGGATA
GCAAGCTTGAGCAGTAATTAAAAAAAAAAAAAAGCATATT
GATAGATAGCTCATTTGTAGTTAACTGACGACATTTATGT
ACATAATTAAAATAGAAGAAAATTTTCAAAAAAATTCTCC
TGGCGATTGTTAGGGACAAGAAAACAAGCCATGTTGTAAC
CAATAAATGTTACACGCCTTCAAAATAAAAAAAAGATGGA
CAAAAGAGATAAATCTTTTGCTTTTTCTTACTCTGTGTTG
TTGTCAACAAAGACAACAAACGTGTGAATAATCTACGGGA
TTCGTTTACCATAGGCTACCTAGAAATGGCATAGTCATGG
AGATAAAGTCCCATGATATTGTAAACTAAATTGAAAGTAA
AATCAAGGAAAAAACAAGTGAGATTGCAATAAGCAATCAA
GAGAGAAAAAGTTTTTGACTGATTTTCGACTTGCTTTATA
CCGATTTTGAAAAGTCGCGGGGAAAAGCTGGCAATTATTT
TTCATTTTTTTTCATTAGGGCTAGAAGTTGCTAAGAGCAA
ACAAACTGTTACTTGAAAGGTTTTCCCACGTTGGTAGCTA
CATATGCAAGAGTCTTATGTATCGTATCTAAGTGCCACGT
AGGGGATTCCCATCATTTGATGATTTCCAAATATAATACC
TGTAGAGAGCGGTGGAGCAAAAGTCAAATTTTAATCGCAA
CTGCAGACAAGTCAAGCTGAGGAAATTGTGGATGATCTCT
TGTTTCTTTTGATATTCACCACAACAGAAGTGAAGAGTGT
GATTGCGGTTACTACTGACCACGAAGCAATGCGTTTAGTA
GTGAAAAGAATTACTCATACTCTGGAATCGAAATTCCGTT
GGAAAAATTCGCTTTGTAGTGAAAAATAAAGATGTCAATA
AAGGGTATTGAGAATTTCCAATGGAATTATCAGCAATAGA
TGATAGAAAGTAGCACAGAATTTGGCTTAATGGTATATAA
ACCGTAGGGTCCTGGTAAAATTACATGGGAAGGATCCTTA
GGCAGTAGGGAAAACTTATCAGGACAATTGAGTTATATTA
ACGTATTATATATTTTAATATGGGAAAGAACGTTTTGTTG
CTAGGATCTGGTTTTGTTGCACAACCTGTTATCGACACAT
TGGCTGCTAATGATGACATCAATGTCACTGTCGCATGTAG
AACATTAGCCAATGCGCAAGCATTGGCCAAGCCCTCTGGA
TCCAAGGCTATTTCATTGGATGTTACCGATGACAGTGCCT
TAGACAAAGTTCTGGCTGATAACGATGTTGTCATCTCTTT
GATTCCATACACCTTCCATCCAAATGTGGTAAAGAGCGCC
ATCAGAACAAAGACCGATGTCGTCACTTCCTCTTACATCT
CACCTGCCTTAAGAGAATTGGAACCAGAAATCGTAAAGGC
AGGTATTACAGTTATGAACGAAATTGGGTTGGATCCAGGT
ATCGACCACTTGTATGCGGTCAAGACTATTGATGAAGTTC
ACAGAGCTGGTGGTAAGCTAAAGTCATTCTTGTCATACTG
TGGTGGTTTACCAGCTCCTGAAGACTCTGATAATCCATTA
GGATACAAATTTTCATGGTCCTCCAGAGGTGTGCTACTGG
CTTTAAGAAACTCTGCTAAATACTGGAAAGACGGAAAGAT
TGAAACTGTTTCTTCCGAAGACTTAATGGCCACTGCTAAG
CCTTACTTCATCTACCCAGGTTATGCATTCGTTTGCTACC
CAAATAGAGACTCTACCCTTTTCAAGGATCTTTATCATAT
TCCAGAAGCCGAAACGGTCATTAGAGGTACTTTGAGATAT
CAAGGTTTCCCAGAATTTGTTAAGGCTTTAGTTGACATGG
GTATGTTGAAGGATGATGCTAACGAAATCTTCAGCAAGCC
AATTGCCTGGAACGAAGCACTAAAACAATATTTAGGTGCC
AAGTCTACTTCTAAAGAAGATTTGATTGCTTCCATTGACT
CAAAGGCTACTTGGAAAGATGATGAAGATAGAGAAAGAAT
CCTTTCCGGGTTTGCTTGGTTAGGCTTGTTCTCTGACGCA
AAGATCACACCAAGAGGTAATGCTTTAGACACTCTATGTG
CACGTTTAGAAGAACTAATGCAATATGAAGACAATGAAAG
AGATATGGTTGTACTACAACACAAATTCGGTATTGAATGG
GCTGATGGAACTACCGAAACAAGAACATCCACTTTAGTTG
ACTATGGTAAGGTTGGTGGTTACAGTTCTATGGCCGCTAC
TGTTGGTTATCCAGTTGCCATTGCAACGAAATTCGTCTTA
GATGGTACAATCAAGGGACCAGGCTTACTAGCGCCATACT
CACCAGAGATTAATGATCCAATCATGAAAGAACTAAAGGA
CAAGTACGGCATCTATCTAAAGGAAAAGACAGTGGCTTAA
ATAAGAAGAAATGTATCAAAAGGTTTATCATACGTAACAG
TAACGGCACTTTATAAATCTTTCTTTAGTATTACTTATAC
TTTCATAAGGAAACGTAAAAAAAAAAAAACCGGAAAGAGG
GACAAAATGGACTAGAACGTAATTGAGAGTGTAGTTCCTG
AAGCTTGAACCGCTAGTAAGTCGTCTACCTTTAGTCTAAA
AAGTATTGGCTATTGCATTTTATAGTCTTGCTTCTGATCA
GAACGTATTAAATGAGCTCGTAAAGACTCTTAGGAGTTTT
TCACTTTTAGAGATTAATACTATTAGGAAAGGTGCAAAAA
ATAAAACGCCAACTAACTATTAGACGCTAGGCCCTAATAC
CAACTACCAGTATAACTAAGATTTCACGCATATGATGAGT
CAAGTATCGCATTCCCAAGAAGGATCCGGGCGATTTTGGA
ACAAGTTTAAGTCGTCAACCAAATCGTTATCTACATCGTT
GGCACATTTATCCATTAAAGCAGAAAAAGATGGTGATACT
GTAAATACTACATTGGTCCATAAAGGGCTTGTGAAATTCT
ATGAAAATCAGCATCCTTTCCAGGGGTTCCCAGGATGGTT
GGGGGAGAAGGAAGATTTACCGAACGAACGTAAAATATTA
GATACTCAAGTGAAGCATGATATGAAGAAGCAAAACTCGC
GTCATTTCTCGCCATCCTTTTCTAACAGAAGGAAGGCTTC
TTCAGAAGATCCTATGGGTACACCTTCTTCAAACGGGAAC
ACACCGGAGTACACGCCTGCGAGTAAATCGTTTCAAGATA
TATACAATAATCATACAAGCTCCTCTAGCGCGACACCGAG
AAGAGCTTCATCACGGCCGACTAGACCTTCAGCAGGCCAA
GAATTCAGGGCAAGTCTCGGTCGAAGTAAAACGTCGAACA
GTTTCAACACCTCCAGCACGCCAACGCCGCCACCAGACGC
AAGTAGTGGAGTAATGGCAATGAAGGACAGACTAAAGAGA
CGCAATAACGATTATGGATTTTAAATAGCACTATACCTTG
CTGAAATAAAGCGAAAAGAACATTTAATGAATATATAGGT
ATCGTATATGTACTGAATAAAGTGTTTGATACAGAATGCA
AGGAGATAATATAGTATGGTATATAACCTCGTCCTTATTT
TGAATATACATGAAATTACAACGCTTCCCTAGAGACCGAA
TCAAACGCAGGGATTTTATAGTAAATGATAATCAATCATA
AAATTTCTCTCAATGGAATACTAACGACACTACTCTCATC
GAATGGGGTATCGCTGTTCTCAAAATTTAGGTAGCTATGA
TCATGCATAGGTCTTGGTTTGAAGATGACTTTTATCAGGA
ATAGTATGGCGAAAAGAGTTGCAATCCCGGCAACAATCAA
ATAAACAATCCCTAATGCCTCGTTTCCAGCACCGATAATA
CTGTTTGTGGTTAATACAAAAGATTTTGTTCCATAGAAAG
ATCTTACTGGGTAGTTGAGTTCTATATCAGCAATGTAAAT
ACCCTTACCTAACCCATTGGTCTCATTTTTCATTGCTAGC
TTATAGAAGTTGGGCAATGCAGCAGTTCTCATCCATATTT
TGAACTGTTCCCAGTTTTGTAGGTCTGGAATGTTATCGTC
AGTGTAGCCATTGGGAAATAACTTGGCCCAATTTGGGGGC
GGTACGATATCGGATGCATTGTATTCGGTCTTTCCATATC
TGTGGCTGTCGGTGTCCCACGCAATACCTTTGTGGTAAGC
AAATAATCTGCAGTATCGTTTACACCAGTAAGTGTTGTGC
CGAATGTATCATTGAACATCGAATTTGCTATCAATCCACA
GGGGAATATGGTCTTATTTTCTACCGTCCTTAAAGGGTCA
CAGTTTGGATCCAGATCATTTCCGATCAATGCTTTTCCTT
TTAATTGGTCTAGGTCAAGAGATTGCACATATTCTCTATA
GTTTTGATTGAAATTTGTTAGGCGGTAATAAACATAAGTA
GATTTCTTGATATGATTTGGAACTTCGAACTGTATTCGAC
AAGTTTGATTGCCTAATTCAGGATCCGTAAGTACCATCCA
TTGAGGTTGGACTGCGACTTTCTTACTGAAGTGGTAGTCC
ACGTACTCGGAGGGAATCGTTTCAAAATGCTTCGCCGGTG
CCAATGCATCACATTCTGTGTAGTTTACCACTAGTCTTTG
GACACTTATCGTGCTGACCACCAGCCCTATACCAATGGGT
GCGAAGACGCATGCCATCAAAATAAGCAACGGCAGTACGC
TCTGTGGCGACAAGATGGGCTGCCAGGCTTTGAGGCGCTG
TTGTCTAAACGATGTGTTTGCCGGTTTCCTGGATTTTTGA
GCATTTTGCTTACTAGACAACTGTTTTTTCTCTTTCCACC
TTAATATCAGTCCCATATTGCACAAAAAAAATCTAAGTTC
CAGCACTTTATTCTAGATGTTAACTATTGATTAGATATCT
ATTTGCTTTTAACTTGTATATTGCGCCATCCTTCTATCGT
TTCTTCAACTATCGCGTGAAAAATAGTACGCAAGCAAATC
GAAAAACTACATAGAGTTCATTGAAAAGAAAGGCAATGCT
TCATCTGATGTTTACACAGAATGCTAGAAATTGAAACACC
GATATATGATTTATTTAAGTTACACACTACTGACTAACTG
ACAGAGGAAAGAAAATAAAGAAAAAAAAATAGGTAGATAA
GGATTTTGAAAAGAAATAGAGTTCGTTAAATGTATGATGA
ATAAATGAGGGAAAAATAAGAGTGAAAAAAATCAATAAAA
AAAAAAAAAATACCGACACTTATACGTCAAAGCCCCTTTA
TCTCTTAAAAAGGTTCGATGACTATTACTCCTCGATCTGT
TGGAGTTTGGAGTGTATGCAATTTTCCCATAAGAATTGGT
ATTACCATAAATCATTGAATTGTTATCCTGTTCCATCAAA
CTCATTGAATTGAAGTCATGGAATGGATCATCTTCAGAGA
CTTCATCGTCGTATTCAACTCGTTCTTCAAACATATTTTT
CTCTTGCTCATCGAGATGTTTATGGCTGTCTTGACTAGTC
TGTCTCTTCTTATTAGATGATAATTTAGCAAAATCATATC
CATCCTCAGATAACACTGGTATCAGAGGCGGTTCTTGATT
TCTCAGCAAAGACCATTGGACTTTCTTGAAAAGGGGTGTT
TCTTCACGTCGGCAGCGCCCATTTTGCAACCCAGTCTTTT
AGATTCATTTTTGTCAGTAATTTTTGATCAAATCCTTACA
AGTTCTGGAGATTTCATTGTTATTGGGAAAACTGACCTCA
TTTTTCAAAATATTCGTAAAAGTTTCATTTGTGTTATCGC
CTTTGAATGGAGTGAAACCAAATAACATTTCATAGATCAA
AATCCCTAGCGTCCACCAATCGACCGCAGCGGTGTGGCCA
TTACCTCTTATGACTTCAGGGGCAATATATTCTTCAGTTC
CGACAAAGGAATTGGTTCTAAACCCATCTGAGCATATTTT
GGTATCAACAAGGGTTGATTGAGCGGAACCCTTGACAACA
GGAACCTTGGAATCTTTAGCCTGAATAGACAAGTCGAAGT
CAGAAAGCATGATATGGCCTGATTGATGCAGCAAAATATT
CTCTGGTTTTAAATCTCTATAGATAAAACCCAACAGATGT
AAATATTCTAGTGCTGCTGTCACTTCACTGGCATAAAACC
TGGCATCGTCTTCACATATACATTTGGTTTTCCTTGTTTG
TAAAGCTCTGAAAAACTCCCCGCCCATACAGTATTCCATA
CAGAGATACAAATAGTCTTCAGATTGGAACGAATGGTATA
GTGTGACGATGAAGGGATGATTGCTGGTGGCAAGAATCTC
TTGTTCTGTCAGAACACGTTTGATTTTATTTCTTTTATCA
TTTCGTCTTTACTCAAGACTTTCAAAGCATACACTCTATT
CGTCTTTTTCTCTCTTACTAAGAAAACTTTACCTACATCA
CCTTGGCCCAGCAATCTTATTTTCTCAAAAGACTGTGGTC
CCACCATGATATCTTGAAATTTATTGCTGAAAGATTTAGT
TCTCAAACGTCGGGACCTCCTAGGTTCTGGAAAATCAGAA
ATCTTTGGAGAGGGTTCTTGAGGGAAAAATGAGTTTGGAG
GAGGCACTGATTGGCCTGGGATTTTGTCGTTTATATTACT
GGACCCTGATGTTTTCCTTGCTGAAGAAGATGTCGGCGAT
GTGGCAGATGCGAGTTGCAACCCGTTTGGTTCTGAAGCTG
CTCTTCTTAAAGGTATTTTTATCCTTGGATGGGTAGCTTT
ACCATTTTGTTTGGTAGGTGAAAGATTTCTCGTTTTATTG
TCGGTTGTCGTTTGTTGTTCTTCCTTTTCATCATGTTTAT
CATTGTTGTTATCTTCCTCGTACTCATTGTCAAATCCGAC
AATGATTGAAGGGAACGTTTGAGTAATCGTGGGGCTCTTG
GAACTACCTCTACTGGGTGAGCCATTCAGCGTATCTTTGA
GCGATAAATCTTTCGGAATATCGTGAAAGAAGAAATCCTC
GTTATTGAATTCTTGCACTTCTTCATTTTCCTTAATCTCG
TTTAGTGATAAATTACTTAAATTTTTGGTGTTTGTCAAAG
AATTTGTCTTCGAGGTGGGGGTGGACAAAAGTGAATGCCG
CTGCCATTTGCATATGGTTGGAATCCTTCATCGAGGTCGT
GAGAAGACATGGCATGAGTTGGTAGACCTTGGTATGCAAA
ATATGGGTTACTACTGCGTACCGTACCTGCCCTTTCTCTG
AATGGATTGTTGGAAGAAAACCCCTGAGATCCTGAATGGT
GACGATAATTATTTGGTCTGATAGCAGAGGTGCTACTAGA
GTTATTCGAGTTCTGACTGGGCATTATCGGAGTAGACGGT
GATCTTCTCCTACCCGTCCCAGTCCTGGCAACAGTAGGAC
TGAAAGAGGATGATGAAAGCATTATTGGAGACCCGCAATT
CGAGTGTTCACGCTCATGTTCATGTTGATCTATATGTACC
ATCTTTGGTGTTTGAAGAACATCCGTTTCCGGGATCGTGG
GAGAAAGTGGTGGAGATGCCGGAGAAGCATTGGCAACAGA
AGTCATTGGTTTAACGTATCTTAACTTAGATGAAGATGAC
GCCGAGTCACCTTCAAGACTGCTTTGGCTGCTGTTATGGG
CACTGGCATTTTGCTGCTATTGCCGGATTGGAACATACTT
TTCAATTTAGAAAATCGTGAAGACTGGCCCTCTGAGCCAC
TATTATTGTGATCTGATTCTCTCGAGTTCTCTGGATCCGA
ATACAGATTCACGCTAGACACACTCATGTTGTTCGATGAA
CTCGCATTCCTTTTCCATGACCGCGTAAGCAACTTCGAAA
AGGATATACTTCTAGTCCTTTCTGATCCAGTAGTAGGCCG
TTGAAGGGAATCGTGTTCGTGTTCTTGCTCGTGGTCGCGC
TCTTGTTCATGTTCGTGATGGTGTCCAGCCATATTCTCTT
GCTGTTTTCCAAATGATACTACCTTCAAGGCCCTGAACCT
TCAAACCGGCGACTTTGCTGCCTTATATGCCGGTGAGTCC
TTAAAACAGGAGAGTATCTCGTTCTTTAAAGCTCTTAGAA
TCTGTATCTCCAAATCACGCGCGACGGGAAGGCTCAAATA
GAAACTGTGGTGGGTTAGATCTCAGTCTTTGTTTTCCTTT
TAGGTTGTTTATGCTACATGTTTGATGCCATACGTATATG
AGGCTACTACTACATATATAGCTGTGTATATAGTTGTCTT
TTCGTCTTGCGTGCCCACACACAGAGATCTCGCTTGATTT
ATACCAGGTGTGGAGGTAACAGCAAGTTTGGAATGCCGTT
CTTGATGTAATAGATATGTCCGCAGTTCCTACACTTCATT
TCACCTTCGGCAATGGACGTCTGTAGCAGTAAAGTATGCA
AGTCATTAAGGATGGCCATGTCGTCATCGGTGAGCTCCTG
GATCGAAGATGGGAAGGATGGTTTGGTAGGAGGTAAGGCG
TTGTTTCCCAATTCGGCAGCAACCGTGAGCACTGCAGGCC
AGTCTACGCGGTCGACTATGTTCAGAAGGAATTCTGGATT
GAACTCGATAGATTCATCCTGTACCAATTGGCATTTGCTG
CCGTCGTACTGTAGGGGAAGTTGTCGTTGCTGGTGTCACA
GGCTTTAACGGAGCACTTTAGGAAGTTGGTGGTTAAGAAC
TTCATGTTGACTAGGCTAGTAATATGATGTGTAGAGCCGA
AGAGATCATAGGATGCTACAGTAGCTTCATTGCTGGTGAA
GTAGTTTTGCTTTTAAAGCTCATCGATGAAAATTTTACCC
AAAAGATACAGTTTCGTATGAGATGATGAGTGTGATTTGG
GAGGTACATATTTACATGTTTTATTAAGAAGAGTCCGCCT
GGATATCAGAAATGCGTTTCAGCAGCGCAACCACGTCCCT
ATTTTTGCTTAGAATTTGATAACAGGTTCTCTTCTCTGCC
TGCGAAATGGTACCAAGTATTTGAGAGCGGTCTTCATCTC
TCGGCAGTAGGATTCTGACGGTTGGCCCTGCGTGTTTCTT
CTTGTTGCGTTGTAGGAAACAATTTAGTTTGAGGATGCTG
ATTAGTTTGAATATATTGTCATTATAGTCGTATTTGCAGC
CTGTTTCTTGCAAGTTGATATATCCCTTGAGTAGTCGTGT
GTATGTTTCCAGAGATATGCTCGGTACTGGCTTGTTGACA
GATGGAGAATTTACATTAGGGAAAAAAGTTGAGTACGTTC
GTTGTAGGGATTCATTACAATTGAAGAGTATTTCTGGAAT
ATCCTGTTATCCTGCATGGAGTCATTAATTAATATATCGT
AAAAATCTTCTTCGGTTCTGTTGTCGTAGATATTATGGGG
AAAAGGAAGGAATGGTCGTACAGCCAAAGACCCAACAGTT
TTTTTTACCTCGTTAGATCGCACCTTTCCATAGAATTGCT
TAAACTCACCCAAGGTCTTCAAACTGTTGTCGTGAAGTTC
TGTGCAGATGAATTTCAATATCGTTGGGTATTTAGACCAG
TTCGGCAGTTGAAAATTCTGCACTTTCTCAGGTGATGTCA
CTATCTTATCGAAATTTTTATTCCACAGGTCGTAGAACAC
GTCTATCCTTCGATGAGTACCTTGTACCTCTTTTCCCTTA
GTCAAAGCTCGACTTCACGCCGCCATTCCTCGCTGTTGTT
ATTTTGAGTCATGGTCGTGGGTTGAATAACATCTCGATAC
AGCATATAAGCATATAGCATGTGGAATATAGATGCCTTCG
CACGCTGCGAGTCATAATCAGTGACATTTTCCCTCTTATT
CAAAATCAAATCTCCTAAAGTATACTGTTTTATAGGGGTG
TCTAACTTTGCGTTCTGCTCCTCGACTAAGGGATCTTCCC
GGACATGTGCTACATCAGGTTGCTCCCATTTAATATCATC
TTCTTCACCCCTCAATTCAATATCTCGTGGCAAGCTGAGG
GCCGTAGTCTCGAGCTCTTCTCTCTGTTTCGCCAGGCTCA
CCTGTGCCGCCATCATCTGCTCTTCGAATGCTCTTTCACT
GCTGATAGTAACCAGCGTATTATACGTAACAATGCCCATA
AATGCGACAATATTAGTTGTGACAAACATCAAATTACCAG
GCGCATTGAAGTATCTCCACAGTGTACGCAGATATGGGAA
TGTATCACCATTACAGCTCAGGAGAAGTCCGTTTGTCCTT
GTGAAGTTTGTCACTGGTTTCTTCCTACTTCGAGAAAAAT
GCATATTCGTCTTAGAGTTTACGGAATAAAAACGCTTCCA
TAAAAGTCGCCATACTGTGCTAATACTCCTCTTCCCCTTT
TTCAAATGCATCGTGTGTTTCCACGCCTGCTCGGGTGCCT
TTGCTGTCTCCAAGCTACTGTTGTTATCCGTTTGTTTTAT
ACTTTCCTTATTTTGTAATTTACTATTGGATGTATCTCCC
CGCGTGAAGTCACTAGAACGGTTTAAAATAAAACTTTAAT
AAATTTATAAGCGTCAGCAAATACATATCAATAGAGAGCG
TTTTCATTACATTGTTGTATTTTTATTCGATTGATTGTAT
ATGTTTATATAAATGAATTAAATTGTTCTGATATTAACTG
AAAATTACATTGCAAGCAACTGCCATGATGGCGAAGACCA
ACTTTCCTAATGGCAAACGCGTTTGCGATCCACTGCCCAT
ATATTGGCTAATTGTTACCATTGATGAAGTTTGGTATTGT
ATGGAGATTGAAGTAGTGGAAACTTCTGTAGTGGTAACAG
ATGTTTGTAGAGAAGAGGAGCAGATGATGATGAGAGGAAA
ATAGAAGATACCGTCGGAGTCAATGATGAAGATTCAATAG
TCGATTCCACAGAGGTAGATGGTGTAGAGATAGATGTTGC
GGAAAGTGATGATGTAGAGGCAGATATTGTAGCAATAGCT
GTGGAAGAAGTGGGTTGTAAAATCTCTGATGTTGAAGAAA
TTTGAAGTGTGGTAACTGGTGACTGTTCGACACTTAGTGA
TGATACAGAACTGAATAGCAAAATAGTACTGTCAGAGGAT
AATGTAGCAGACAAGGAGGAGGATGAAAGGACCGATGTCG
ATAATAAGTGTGATGATTGTTCTTGAGATTCTGAGTCAAT
GCTTGATGTACTCGTGGCTTCACTTACACTAGTCGAAATG
GTTGAGGTACCTGAAGATGTTACATGATACTTACCGGTAG
CGTGCTTATTGAAATCTTCATCCGAAGTTGTCATTGAACT
TACCCAACTCTTTGTGGATGTGGTCTGCTGTGTTACAGAA
CTTGATGAAGCTGTTTGCACGGAAGAATACGAGTGTGACG
TTTCAGCACATGTGGAGCATGCATATGAGGATTCAACCGT
TGAGGTGCTTACAGAAGTTGCGACGTTTTTAGTGGACATT
TTTATAGAAGATGTAATCAAACTTGTTGTCTGCGAGGGCA
TGCAAGACTCGTGAGTGCAGACTGTAGCGTCTGTTGTAAC
CGTTTCATGCATACTGGTTAATGTGCTAGTCTCAGATTCA
GAGCTATAAGGACACCATGTCGTATACATTGTAGTGACTC
CACTAACAGTGGTGAAATATGTAGACATGGAAAATGATGG
GATAGTAGTAGAAATTGAGGATTTGGTGATATATTCAGAC
GAACTTTGTGAACTAACAGTTGTTTCAACAGTTGAAGAAG
TCATAGAAGGAGTTGCAACATTTGACGAAGTCGAAGGGAC
GGAGTAAACAGGTGTGGATGGGCTGTATAATGACACAGAC
GTTGATGAAGATGCTATAGAGGAGCCAAGGGATGAAGTTG
AATCAGTAAAAGTAGAGCTAATAGATGTTGAACTTGGAGA
AGTGGAAGCCAAAGTTGGAGATGAAGAAGTCAAACTTGGG
GATGTAGATGTTGAATATGAAGAAGTGGAAGTGGAGCTTG
CAGAAGTAGATTTAGAACTTGGAGATGTAGATGTTGAACT
TGATGAGGTAGATGTAGAGCTTGGAGATGTAGATGTCGAA
CTTGATGAGGTAGATGTAGAACTTTGGGATGTAGATGTAG
AACTTGAAGATGTGGATGTCAAACTTGAAGATGTGGATGT
CGAACTTGGAGATGTAGATGTCGAACTTGATGAGGTAGAT
GTCGAACTTGATGAGGTAGATGTCGAACTTGATGAGGTAG
ATGTAGAGCTTGGAGATGTAGATGTAGAGCTTGGAGATGT
AGATGTCGAACTTAGGGAGGTAGTAGTTGGATTGGACGAT
GTTGTACTCGAAAGTGTAGAGGTGACAGGTGAGATTATAG
AGGCACTTGATGGTTCAATGGCGCTGGATGATACCACGGT
TGTAGTTCCTACTTCGGATAATGAGCTGATAGCGGTTGTG
TGACAAGTAGGGCAAATATATGAAGTGAACTTGGAAGTCA
CAGATAAGGTGGTGGTTGGCAACGTCGATGACGAAGGACA
TGCCTCATGGGAGCAGACTTCTGTAGATAATGTCAAAGTA
CTAAATCTGGATAGGGTAGTAGCGTACGATATTGAAGGAC
TTATTTCGGCAGCAGATGAAGTGGATACCGTCAATGGACA
CCAAGTCGTATACAATGTCGTAGTGCCAGCTTGAACGATA
GTGGATGTGGAGACTAGCGCGGGTGAAACTGTAGTTGTAA
CAACCCCATTTGCATCGTTTGTCTTGGTTATCGTCACTAG
AATCGTTTCTGGATCAGATGCCAAGGCAATATTAGTTAAT
CCCAACAATATTGTGAACAGGTAGGTAAAATGAGCGAAAG
ATAATGTCATCTGAAATTTTTTGGTTTTTTTAGCTTTTAT
TGTTAATGCTCGCCGTTTTCAAAGATGAACGTAAATACTG
GAAAAGTTCACGATAATTATTGATGATAGATCATTATTCT
GCGCTTATATACGTTTTAATTGCTTGCTGGGAACTGCTTA
TTTGCGATAGTCGCTTGTTTTAAGTCATTACTATGTTTTA
ATATTGTTTCAGAAAATTATGTTACAGCCGCGTTTTGACT
TGAAACGTGCAATATCCAAAAGAGACTTTACAATTGAAAG
CTAACCTAAAATTTGAGAAGATATGTGACAGGTACCCTAA
ATGTAGATTGGGTGGCTGCTGAGATCTTTAAGTATGAAAC
GGGTGGACGTACTTGTGCTAAGTGGTGCTGTTAGACAGCT
ACGAATAAGGAAATTCCGAAGCATGTAGGGAGGTCATGAT
ATGAAAAAGCAAAAGAGTAGGCATCAAAAGTTTCTCATTC
AAGTGGTAACTGCTGTTAAAATTAAGATATTTATAGAATT
GAAGCTTGGTCGTTCCGACCAATACCGTAGGGAAACGTAA
ATTAGCTATTGTAAAAAAAGGAAAAGAAAAGAAAAGAAAA
ATGTTACATATCGAATTGATCTTATTCCTTTGGTAGACCA
GTCTTTGCGTCAATCAAAGATTCGTTTGTTTCTTGTGGGC
CTGAACCGACTTGAGTTAAAATCACTCTGGCAACATCCTT
TTGCAACTCAAGATCCAATTCACGTGCAGTAAAGTTAGAT
GATTCAAATTGATGGTTGAAAGCCTCAAGCTGCTCAGTAG
TAAATTTCTTGTCCCATCCAGGAACAGAGCCAAACAATTT
ATAGATAAATGCAAAGAGTTTCGACTCATTTTCAGCTAAG
TAGTACAACACAGCATTTGGACCTGCATCAAACGTGTATG
CAACGATTGTTTCTCCGTAAAACTGATTAATGGTGTGGCA
CCAACTGATGATACGCTTGGAAGTGTCATTCATGTAGAAT
ATTGGAGGGAAAGAGTCCAAACATGTGGCATGGAAAGAGT
TGGAATCCATCATTGTTTCCTTTGCAAAGGTGGCGAAATC
TTTTTCAACAATGGCTTTACGCATGACTTCAAATCTCTTT
GGTACGACATGTTCAATTCTTTCTTTAAATAGTTCGGAGG
TTGCCACGGTCAATTGCATACCCTGAGTGGAACTCACATC
CTTTTAATATCGCTGACAACTAGGACACAAGCTTTCATCT
GAGGCCAGTCAGAGCTGTCTGCGATTTGTACTGCCATGGA
ATCATGACCATCTTCAGCTTTTCCCATTTCCCAGGCCACG
TATCCGCCAAACAACGATCTACAAGCTGAACCAGACCCCT
TTCTTGCTATTCTAGATATTTCTGAAGTTGACTGTGGTAA
TTGGTATAACTTAGCAATTGCAGAGACCAATGCAGCAAAG
CCAGCAGCGGAGGAAGCTAAACCAGCTGCTGTAGGAAAGT
TATTTTCGGAGACAATGTGGAGTTTCCATTGAGATAATGT
GGGCAATGAGGCGTCCTTCGATTCCATTTCCTTTCTTAAT
TGGCGTAGGTCGCGCAGACAATTTTGAGTTCTTTCATTGT
CGATGCTGTGTGGTTCTCCATTTAACCACAAAGTGTCGCG
TTCAAACTCAGGTGCAGTAGCCGCAGAGGTCAACGTTCTG
AGGTCATCTTGCGATAAAGTCACTGATATGGACGAATTGG
TGGGCAGATTCAACTTCGTGTCCCTTTTCCCCCAATACTT
AAGGGTTGCGATGTTGACGGGTGCGGTAACGGATGCTGTG
TAAACGGTCATTGTGCTGGTGCTCACTGTCTGGGAATTTT
CAATCTTGCATCACCATTACCAGCACGATGGATGCTCTTT
ATATATCAATCTTCGAGAAAAGGCTAAACGAGCCATTTCG
GCGATTTCGGCATCGTGGAAAAGTTTCACAAGAATCAGGC
CAAAATTAAAAGTAAGGTTATCAGAAGGGCGGAGTATACT
ATAGATTACAGTAGAAATAACTGTCGTAGAATAACAGTGT
CAACTAATGTTTATTTGGCAGAGAAAGAGTATTTTACTAG
GGAGGTCCATTCTGGGCAGCGGCCGAGTTACCGTTGCTGG
AATCATTGGAAGCAGCAGAAAGAGATATACGTCTTCTTCC
TCCTCCTCCTCCTCCCCTTCCTCGAAAGAATCAGCACCTG
TGTTTACGTCGAAAGAGTTGGAAGTTGCAAGAAAGGAAAG
ATTGGATGGACTGGGACCGTTCGTGTCTCGGCTGCCTAAG
AAATGGATACCGTATGCGGAGCTGATGAGGCTAGAGAAAC
CCGTGGGCACGTGGCTGTTATATTTGCCCTGCAGTTGGTC
TATACTTATGGGAGCCATGATGCAAGGTGCTACATTGAGC
GCAACAGCTGGTATGTTGGGTATTTTCGGTGTAGGTGCAT
TGGTAATGAGAGGTGCTGGCTGCACCATCAACGATTTTTT
GGATAGAAAGTTGGATCAAAGAGTTATCAGGTCCGTCGAG
AGGCCTATCGCCTCTGGTAGAGTGAGCCCCGTCGGGCGTT
AGTATTCTTGGGGGCTCAAACTCTTGTTGGAATGGGCGTT
CTATCTTTGCTTCCTGCGCAGTGTTGGTGGCTAGGCCTTG
CATCGTTACCTATTGTGTTCACATACCCTTTGTTTAAGCG
GTTTACGTACTATCCTCAAGCTGCATTAAGTGCATGTTTC
AATTGGGGAGCGTTACTTGGGTTTCCTGCCATGGGTGTAA
TGAGCTGGCCTACAATGATACCTTTGTACCTGAGCAGTTA
CTTGTGGTGTATGACTTACGATACTATATACGCACACCAG
GATAAAAAGTTTGACATCAAGGCTGGAATCAAGTCTACCG
CTTTGGCTTGGGGTCCACGCACAAAGTCTATCATGAAGGC
CATGTCCGCGTCTCAAATCGCACTGTTAGCTGTCGCCGGC
TTGAACAGTGGGTTGTTATGGGGGCCTGGGTTCATTGGTG
GACTAGGAGTCTTCGCTTATAGACTCTTCAGCATGATAAA
GAAAGTGGATCTTGACAATCCTAAAAACTGCTGGAAGTAT
TTTAATGCAAATATCAACACCGGACTTTACTTTACGTACG
CCTTGGCAGTCGACTACATCTTGAGACTGTTTGGATTCTT
GTAGATATAGCGTGCATATACAAGTGTTTAATTGTTCTTT
TATTCGATTATTATTTACATGCATTCTTACGTAGATGTCC
GTACCTATTTGGGCTTCACGATATTCTTGATGGATGATCT
AGAATTCCCCGAGTGAAATAGGGTCTTGGCAGACGTATGT
GAAAGGATCTGAGTTAATATTGACCTGTTCAATAGCTTAT
TTTCTGCCACACTGTTGAAAAAGCAGTCCAAGATCCTGGC
GTCATTCTTCACAACGCTACCAGATCTCGAGAAAATGTAA
AATTTATTGAAAAATGAGGGTGCTTTTTCATCCACTGTGA
AGAAAACAAAGGTGGCCTTATCCTCCATACCTTGAGAACC
TACTCCTGTGAAGATCTTGGTGGCCTTATTTTTAGACAGT
TCATTGATCTCCCTCGTGATAGAAACTGGTCTTCCTAACA
AGTAAGTGCGTCGAGTCAATTGACACCGTGGCACCGTACT
ATTCTTGAGCGGTGGCAGATATTTCATTTCTGTGACTAGT
CTTGACGTTACGTGTTTCGTGGCAGCAGCGAGGATCACAG
GCAAAACCCCTAAAGCCACAGGCCCAAAAGTTTTGCACTT
GAACCACGGGCTGTGTTTTTCTTCCTCAGTAGCGTTTCCG
TACACTTCTCGAGCAGTTCTCCACGACATATCAGTGTATG
CAGCGCCATATGTGAGAAACACTACAGCTAGAGCAGTTGA
AGCCCATCGTATCGACCGTGGTACCTTATACTGGAACACA
GGCTTTTTTCCTCCGTTACGTCCGACTTCTTCGATTAGCT
GCGCTAGTGTGAAGCTGCTTCCTTTGAACTGATTCTTGGC
AGCCATGTTTGTCATACCCTAGTCCACATAAGATAACTAA
ATGCACCTTCTTATGTTATAATGTAGCTAAAATGAGAGAT
GATGATCTTTATTGTTCTCGAATTTCAGCGCGGGTAACGC
AACCTCAAAAAGTTTTCCACAAGTGTCCTATTGCGTAATA
TCAAGAATATTCATTACTGAAAATGATGAACCTTGAAGGT
ATTTTTGTTACTAAGAGAGAAAAAAGTGAATATTTAGTGA
CTTGTGAGCGAGATTATAGAATAGGGAAAGAGCTATGGAG
ACGCCGCAAATGAACGCTATACAAGAGGAGGACAATTTGT
CTCCGGAAGTTGCTTTCCAGACTCCTAAATTGAATGATTC
CGATGCTTCATCGTTTTCTTTGTCCAATATGAACGCTGTC
GGGAATGTAGACGGTATACCATCCCAAAACAGGACATTTT
TGCATCACCTAGGCCCAGTTCCCTATTTTATTCTGCCAAG
GAAGGTAACAATTCCAGTTCTAGTATCATCTACAATCCTT
CGTTCACTTTTGGTGAAAACGCTTCTAGTAATGCTAATAT
CAATGAAGCTGCTTTGATGAAGGGAAAAGGCAACGAAGGA
CGAAGGCAATCACTCAAATATATACCAGCACCAAAGCTGG
TGCCGCCTCCTCCCAGAACAAGATCACCGGTAAGAGGCAT
TTCCCCGATGCTGGCAGCAGTAAGAGGTCTTCTATGACCT
TGGATTCTCCCTTTAATTTTACGACATCAACGCTGCAACC
GCATCAACAGACACCACCCTCTTCAGCTGCATCAAGGACC
TCATTTCGTAAGGGGCATCGTTATAAGCATTCCTCTGTAT
CCATGAATTTTTTTCAAGAGCCTGAGGTGAAAATTCCTTT
GAACATTGCCAAATCTCTTCCCATTCCAGATTTCAATGAT
TTGCTGTCAAATTTGCCATGGCCAAAGGCTTATATTCAGT
TATCTATTGCCGCTCTACAAATCTTTGCATGTCTGATTAC
TTTCCAAGTCGGACACCTGTACTCATGGAGTAATTTTATT
ACACTATCGCATTTTATTACTTACGATATCATCGGTTCGC
TGGTAATCATATTTGTGGAAAATTTGTCTCAGTTCCAGGT
ATGGTTTACAGGCACTATCACATTTCCATTCGGGTTAAAT
AGAATAGACGTTCTACTAAGTTTTGCGCTTGCCGTTTCGT
TATGCTTTGTTGGGCTGGACCTTTTATTCCATATAATTGA
AGAATTCATAGTCCTCTTTGTAGAATCTGGTAGTTCTTTG
ACGAATAACCATGATCACGATGAAATTAATGAGCAAATTC
CTCATTCCCACATTGCCAATGCCAATGATTCACAAAACGA
GAATATTACCTTATGGTATAGCATACTAATGATCAATTTA
GTGTTATCGACGTTATCACTTTATAAGACGTTTTATGCTA
ACAAATACAGTAATTTAAAGACGAAGAACCCGATTATTAC
CATCACTTATACAGCATACCTATTCATTTATCCCCTACTA
TTGGATCTGTTATCGAGTATATCCGATTACCTTGCTACTT
TGGTTATTTCGAGTTTAATTCTATGGCATGGGCTGACTAT
AGCACGGTGGACCTCGACAGTGTTACTAATGGGATTTTCC
ACCACATCTTTATCCAATTCAGCGTTATTCAATAATAATG
ACAGCACTGATACGACCGCCCATACTCAACAAGTCGAGTC
TAAAGCTGCTAAAGAAAAACCATCTGTACGACCAAGATCA
ATGAGCTCACTACCTATAGCAACAAAGAATACAAAGATAC
GGAAAACTGGGTTTTGAATTCTGCAGGTTTCACTGAAAAT
CCAACAACCATTAAGAACATGATCAAGGACCAAATCGAGA
GATTAAGTGAGTTTAAATCCAGATACATCCTAAATTACGA
TGATATAGTAATAAGCAAAGTGAATTTTACGCTTTATGTG
GTACTGATCAAGATAACAATGAAAGGAGGCTCCGACGATG
ACGAATTGATGTTAAGGTTAGCCATTGACAAGTGCATTCA
AACGAGCATTCCAACGTGTGAAACTACAATAGACATAGAC
CGAATATAATTTTACAGTTACATACCCATCAATACATACA
TATTAATATTACTATACTCAGGAGTTATTAGAATGAGACT
AAAAAAAAATGTTTGAATGTTATAAATGAATGGATGCGAA
GGTGGAAAGTGAGAAATTAAGCTTGTGCGGTGTTATTGTG
ATAGTTTTTCAAACTTTCTAGAGACGAAGTATATAGTTCA
GAATCAGATTCCAATAGGGTAAAATCGAGTTCTAATGGCT
GGACAGATTTACCGTCTCTATCTAGATCTTTGTTTAAGTC
ATCGAAAAACGTTCTTTCACCTCTACCTACTAGTAAGTTA
TAAGCGGAACCAAGTTCGTTAGCTCTTGCTGTTCTACCAA
CACGATGGACATATTGTTGAGAAGACATTGGTGGGTCATA
GTTTATTACTTGAGTGATATCGTTAATATCAATACCACGG
GACATGATATCGGTAGTAATTAAGATGGTAATGCCTGCGC
TTTCCGAGTGATGCGAGAAGTTCGCAACAATTTTTTATTT
TCTGCTTTGGAGTTGTTTGAATTGACAGAATTAATACTCA
CCGCCAAATTTTGAAGGTTTTTCAATACGCTGGATTGTGA
GCGAGATTCACAGATAAGTTGTAGTAACTTGCTTAATCTG
ATAGACGATTCATTTGATTTAACGAAAATCAAAATCTTTG
CAGCAATGGGGGAATGTGCCATAAATTGGCATATTGAATA
CAACAATATCAATGGCTTGTAAACACTTTTCGCCGTGGGA
ATGTTGATGTTAAATTCATTCAATTTGTTAGGTAGCTGGT
ACAATTTATCGGTTTGCTTCAGGAACAACTTTGGTTTGTA
AAGGTTCAAGCCGTTTAACTTTTCTGTGTTGGTAGTCAAT
GTCGCACTGAAGATCATTTTGATCACGTTCCTGGAAGTGT
ATCTAATTTATCCGTTTTCAAATGGGACATTAGTTTTGGA
CACCAGCCCTGGAAGGACTGGTTCAAAAGACGATCAGCCT
CATCGATAATCAAAAACTTTAGGTTTTTCAAATTTATCGA
TTTCATATTTAGATGATCTACTAATCTACCAGGTGTAGTG
ATTAAGATATCTGGTTCCAAATTTGATAATTTTTGTGTTC
GTCCTTCAAAGAATTTTCTAATTTGGCAATGCTCACAATA
AGCGACGTCCCTTGAGTTAGCTTTGTCAACGTAGTATAAA
CTTGGTTTATCAATAGTTTTGTGGGGACGATGATTATACA
ACGCAGTCTGTTAATTTGTCTCTTGAAGAGGGTTTGAACA
ATAGGAATGGAGTAAGCCAAAGTTTTACCTGAACCGGTAG
CAGCATTTACAAGAATATCACCGATTCTTCTGGTGAAGTT
TCTCTTAGATACGTTCAACGTGAAGTTCAATACCGGTAAT
ATGGAGTCTAGGATGATCGATTGGATGGGAAAAGTGTTTG
TAGAGAAATTCTTGCAAATATTCTGCAGTAGTTTTGCTTC
TAATTCATTTGCGTAATCCGAGAACGGTTTGATCAAGGAA
TTATCATAATATATCTTCTCAGTATTTAACCAACCCGTAG
ATTTGAACTGTAATGAATTTGTATTCAAATTCATTGGGTT
TTTGACGAATTCAGGTTGAGGAATCTGTTTTAGTTGGTGA
GTTGAGGCCGCCTCGTCTTCAATACCTTCGTCTTCCTTAC
TCTCAGCAATATCAGATGCACCTAGCCTTTCTTGCAATGA
TACTGTTTGCTTGAATCTCGATAGCACTGTGCTGTGAGTA
CTTGGCTTACTCTCTTCCTCTTCCACTTCACTCGAATCCT
CTTCACTAGCCCCATAATCTACTTGCATACGGTCTTCGTC
TTCCTCTGAACTAGAGTTGGAACTCTCATCAGAATCTTGG
TGAGAGCCATATTCTTCATTATCAGATTCAGTAGCCTGCC
TCTTTAAAGGCACAATGGCCGGGGGAGTAGTTCCGACGAT
TCCTTCTGGTGCGCTAGCTGCAGGAGCAGTCAATTGGCTA
GGGTCAAATCTCGATGCAAACATTGTCACTACCGGTCACC
AATGGTAAAGGTGTCCAGTTTCGAGCACATCTCATCGCCA
GTTATGCTTTCTATATAATACAAATCTGCAATAATTTTTC
AAATTTTAAGCATCACCCGGCATTAGCGTTTGGATCACTA
TTCACGGTTATGGCTGAGCAAGAAATGGCAATTGGAAGCG
CCTAGTAAGAATCTAACCATGACTTAAAACGGTGAGGTTC
ATTGCAAGAGCAGTACAGCATCGGCAGAAGTAGTGTCCAC
CAAAAATAAAATGCAACCGGCAGCTAGACTTTTATCGCGG
TCCGTATGGAAGGGCCCCAACATCGTGCCATTACCCATAA
GGGAGGCCATGACTAAGGGCACTCCAATAAGAACAAACGC
AAGGGCCGCCACCATCCTTCCTCAGTTCGTGGGACTGAAA
TTTCAAATACACAATGGTAAGGAGTACGTACCTATTGAAA
TATCAGAAGATATGGTGGGCCACAAACTGGGCGAGTTCGC
ACCTACCAGGAAGCGTTTCAGCTATACTCAAACCAAGAAC
AAATGAGGGATCTAGTGTATATAGATTTCTAGATGATATA
TCATGTAAATAAGATCAAGCCAGACTCGGGCTGTATATAT
ATATATATATAGCATAATAAACAGTAATAGTGCTTTTAAA
AGCATTTCAGTCTTACCCGAGCGACAAAACGATTTGGGGA
GAAAAAACGCATATAACCAGGGAAAAGACGGAGAACTTAC
AGGTACACCAGAATTGAAGCAGGCCAACAAGAGCCATGTT
GTCGAGGTTTATGTCCAACACATGGTGTACGCCCTTGAGA
CAGGCGCAGAGATTGTTTTCCTCCACTACGACAATGCAAG
CGACATTGAATCAGATTAAAAGAGGCTCCGGGCCTCCAAG
ACGCAAGAAGATAAGTACAGCTCCACAACTGGATCAGTGT
CCCCAGCGGAAGGGTGTCGTATTACGTGTAATGGTTTTAA
AGCCCAAGAAGCCGAATTCTGCGCAGAGAAAGGCGTGCAG
GGTCCGTTTGACTAACGGGAACGTGGTATCTGCATATATA
CCGGGTGAGGGCCACGATGCTCAAGAGCATTCGATTGTAT
ATGTCAGAGGTGGGCGTTGTCAGGACTTGCCTGGTGTGAA
GTACCATGTTATCAGAGGTGCTGGTGACCTGAGTGGTGTG
GTAAACAGGATTTCTTCGAGGTCGAAATATGGAGCCAAGA
AGCCAAGTAAATCGTGATGCGCAGTACGCTCTAAGTTTTC
TTTGGCCTCTCGACTACTTTTCTCTAATATTCCCACTCCA
TACAACCTTTTGTAAATAGCAATGACCATACATATATATA
TATATATATATATATATGTATTCTCAGTATACGCAATCAA
TGCTTTGGTATATTTGGTGTATTTGGCATACTTACTCGTA
TAAAGCGATCTGAATTTTCAGACGCTTGTATTGACAAGAA
ATACTATAAGCATAGGGGCTAACTAGCGTTCAAAGGAACT
AGTGTAGATACAAGACTAGCAATCTTCTTGCCTCAAAACG
GTAATCCGCAATGCTACACTTACAACCACAAAACCTTCTC
ATCCAAAAAGACACTGAATGAAGCGATAGAGGCACTTCGC
AAGGGTTCGCCGTTGACCATGGACAGAATTGTTTCCGATT
TCGACTATACCACCTACCACATTTCAAACACAGCAGAAGA
TAAGTCCATTCTGTTGTTGAGTGTTAAGACCAAAGCTTGG
GTAAGTGTCTCTGAGTGCCAATTGGACGGTTCTTTGACGT
TACTGAAGTTTCTGGCCGACCACTACTCCTCTTTGGGTGG
GGTGACTATCCCAAGTGAAGTGGAGCCCGGCTATGACTAC
ACTCTTCAGATTACGTTGGCCGAATTGGTTCAAGAATCGA
TTTTACAACTGTCTGTTTTGAAGACCATTATATTGAGTTT
TCCCTTCGAATTGGCCATTTCGAAGTTTATTGAACTAAGC
CAGCAGCAACCGGCACCTGTCGAAGCAGAAATTACTGGCG
GTGAGGTTGCTGCCAATGGAGACAACACTTTGTTCACAAT
CAAGTATCGTGACGAGGAGAACATCTTCATCAAACCTTCC
AATGACAGAGTTACCATAATCTTCGAGACTATTTTTCAAG
ACGAAACAGATAAAATTTTTGGCAAGGTCTTTTACAAGAA
TTCGTGGATGCACGTAAGAGAAACCGTCAAATCCAATCCG
CTCCACAAGTTTTATACTCACATGAACCACCATTGGAGTT
GAAGAGACTATATCAACCACCTAAAGTTGCAGAGCAAAGT
AGAAGATTTATCACGTTTGTTCTTTTCCCACGTCATTTCC
AGACAAAAGAGTTGCAATTCCATTCAATTTGCCAGTTAAC
ATTGTTTAGAAACTACTTCCATTATCACATAAAGTGCTCT
AAAGCCTACATGCACTCCAGAATGAGATTCAGAGTGGACT
CGTTCATCAAAGTCTTAAATAGAGCCAAGGTGGACGAAGA
TGATGAAAATGATGAATTGAGTGCAGAAGGCAGACAACAG
GCAAGAAGAACCTTCACCGGTAGAAAGATTGTCTACTAGA
AAGATTAAATAAGTACGTAAGAATCCGTAAAAGGGTTATA
ACTAAAAAAAAAAAAAGAAACATTTCAAAAATAATTAAGT
CATTATATGATTATACATAAAAAAAGGTGAGATACAATAA
AACTACTGTCACCGCTATTAACACTAATTCTGTTCTGAGC
TAATTGGTTATTCCTACAGGAGGAACAACGCCCTCTCTGT
TCTTGTTCTTTGGAGTGAAGTACACAATAAAATGGCCAGC
TTTCTTGAAGGCATGACCTATATATTGAGCATCTTCGTAG
ACGGAGTAGCCCAGCCTACCTAACTCGGCATTTGATTTCC
TGATTATTTCTGCGATTGGTGACTTTTCGATGACTTTTGC
GACACCTGATGTATCCAGTAAATTGTAATTTTCATCGAAT
GTTAGCGAACCCACTGCTCTTGGCAATACTTCGGTGATTG
GAATACTTGACTTCATGATATTATGATTATTTGTTGTTTT
GCTTTTTTTTTTTTTTTGGTTTGATATAGTATAAGGAAAA
CCTTTGTTTGGTTATATTACGCAAGATGAGATACAAGATC
TATAAAATATTTTTCTCTATAATAGAACAATGTGTCTCTT
ATTTATACCCCTATGATAGCTTTACATTCCCTTCGAGCCG
ACCTCCTTCTCTGGTTCGTCCATGTAAAGAAGATGTCCAA
AATGAAGGAGTCGACATAGTGTTGGCGGGATTATAAAAAT
ACCTTACTGTATGTAAGCAATTTTGCTTGACATAGATTCA
GGATACACAGCTAACTAGTAGGGGTGTCCAAACTGTATCA
ACAAGGGGTTAACAGCCTGGCTATTAGTCTTTTCATCTTA
ATCTCGAGGCTTCCGGGGAAAGGGGCAGCCAAGCAAAGCG
GAAAGAATCTGGGGAATAAACAGCAAACAATGCCGAAATG
AATGAATCAGCGACATAAAGTCACTCAAGGGGAAAATGAC
AGTCTTGTCAACAAGAACAAAAACTTTTGTGTTGAGGGAC
GATGTGGTGTGATACGCAAAATATAAAAAATGGGAGAAGT
AGATTACTATTTTGGGAAAGTGTAACAACCGCATGGCTCA
GTGTATTTTGTCATTATTGCCGTATGTTATCTAGCAAGAT
GAGAAGCTGTTCCTGGAATCCTACTAAAACTTGCTTTTTT
GCAACCGCTCTACCCTTTTACATTTTCTACACGTAGAGTT
AAGGTTTTTATATCCGTTGTATACCTACCACTGCTATGTA
TGTTGAATCATGTTTGTGTGGATAGTCTACACACAAAGCT
TGATAATGCCATACGAATAAGGTGGTCTTGCAAACTGATT
CTTCGTAAACTCTGTAATTAACATTTTGTTTCAATCTCTC
ACTTCGCTTAAGACCAAATAATCTCCTTGAAAGAAAAGAA
AACTTAAAAGCATGCTTTTCTCTTAGCGGAAGCCATAGGT
CCAAAAGGGAAATATCCACTGTGGTTGTTATTATTTTTTC
TAAAGGGTTATTGTATATATTATATATGTTGTATGTTATA
TATGCACACTACGTCACTAAGATGACTTGTTTTATATAAA
GTTACTTCTCGAGAAAATTCAAAAACATAGGGTGATTTAT
TGCGATTACTAAAGGGAAGGGTGGGGATAGAAAGAGCTAA
AAAAAGAAAATGGTTAAGGTTAAATCATAGTATTGTCATT
AGTTGTCATTATCATCAGAAAGAAAAAGAACCCAAAAATT
AAACACCTACTCAGTCAAATTCTCATCATCATAAAACTTG
TACTTCTTCTTAATTACAAAGACATCTTTCAAAGCATCGT
CGTCTACAAACCATGAAACACGACCGGCGGCGCCCCTCAT
TGACAATACTACTAGGCAATCCCTTTTCAGGCCTTTCCAT
TATTGTCTTGATTACAGGCGCCTTTGTGGCGCCCTCTACA
ACAAAGGTGACTCTATGAGAGTGACAAATCACTGGGATGG
TCAGTGAAATCCTATTCGAAGGTCCGCTGGGTGCATTTTC
TACAGGTATGACCCATGCCAGATTTTCACGTAGATTCTCT
TGAAAATTGGGGAATAACGAGGCTATGTGACCGTCAGGAG
CGCAGCCAAGCAGAAACAGATCAAACATCGGTAGTTTCAC
AGAATCTCTACCGGCAAATCCTTTAATTAGAATTTTCTCA
TAGTTATCTGCACACTCTTGAGGGTCGTTAATCAATGACT
CATCAATGTGATAAATTTTCGGAGTTCCGTACTTCTCCGT
ATCTATTAAATCGAATATTTTTCTCTTAGCAAGACCGTAA
TTGCTTTCACTGGAGCTAAAGGGCACTAGTCTTTCATCAG
CAAAGTAAATGTCCCATTTACCCCATTGAACGTCGTCTCT
TTTCAACAATCCTTCGTGCAACACTTGGATTAACGAACCA
CCGGACAACGCAATCTTGAAGCGCCTTTCTTTCTCCTTTT
TCAATTTCTTAGTGGCGCCGTCTTCACTACCACCACGGCT
GGAGGCATTACTCCTTACAGAATTTACTCTCTCCATCGTT
TTGGATTCTGTGTTACCATTTCCGTTAAGGCTCGTTCCGG
ACATCTGTGTGGACCTTGAGACTTTGCCCTTCTTAAGGGC
AGAGTTTTGTGCGTGAATAACATGATCGGCAACTGCCTCA
GCTACTCCTGCAAATTCATGGAATGCAAACACTTTAGGTA
CGGTTGTTGTCATCTTGCAAAAAATTATTCCAGTTAAAAT
CTATTTTCTCGGGCCTCTTTTATGTACTAAAATGTTATAA
TATCTATTATCTTATGGTTTGAAAGAATTCTGCTCCGTCA
AGCATACATTATAACCTATTGATAAGTAAATTGGAAGGAA
AGTCTTCCCTAAATGACCATGCTTTAACTTTTTCCAATAT
CCTTTTCCAGGGTTTTCCACGGCACAAAACGTCATTTTCC
TAAAGCGAAAAAAAAAATTCTGCATCGTACAAGAATAGTA
TATTATTCTAAAGAAAATGTTTGCATACATATCTAATAAT
ATACAAATATCTACATGAAAATTTGTAAGTTGCTCTCCAA
CTTGTTGTACATTTCCTCTAGTTCGCCATCTAGTGTGCTT
AAGACTGTTATGGCCCCCCCTGCACCGAGTTGCCAGCTGG
TTCCGCCGTTGTAGGAATACATACATCTAATGTTAACAGA
CCAATCTCCGTTGGAATTCACAGACCAATATCCCGTGACA
CCGCTGTAAACACCACGTGCTCCACCATTGACATGTTTGT
TTAGCTTGCTTTCTATCTTGTCCTGCAATAATTGCACAGT
AATCTTCTTGGGGGCTCCCGTCATAGATCCCGGAGGAAGC
GAGTGTTTAAGGACATCAATGCCTGAATATCTCGTCTTCT
TACTGGCAGAGGTCAATCCATGTGCCTTTACGACGCTAAC
GAGTTGGTAAACGGTGGCATATTCTTGCACGGACATGAAC
TCCTCCACCCGAACGTCAGGAACCAACTCGTAAAGGTCAT
TTCTGATTAAGTCCAAAATCATTAAGTTCTCACCAAATTC
TTTTGGTGTCTTCCAGGATTCGTGTGGCTTTTGCCAAGTT
CATTTGCGGTCCTTTTTCACAGTTCCCTTGATGGGACGTA
GCTCGCATGTGTCTGCATCCCACTTCAAAAACCTTTCTGG
AGAAGTACTTAAGAAGCACAAAACTGGAGGCGTTTCATCT
TGGCGGGGAATAATGTCTTTAAACTCAAAAAAACTTGAAA
ATGGAGCCGGGTTTCTTTGTACCAAGGTCTGGAAAATCCT
CCAGGGTTCTATCACCGCAGATGGTACAACTTTGGTTTGC
GTTGTGAGACACATTTCATAAGAATCACCCTTATGCATAT
AATCCTGACATTTCTTAAACGCCTTAGCGTAGTCAAGTTT
ATCGGGCATAGTTATAATGAAGTCTATCTCCTCTGGAAGA
TACTTGGGCCAGGACAGGGATTGCTTAATATTCTTCTTTC
TAACAAAACTGTCCCTTAATGATTGTTCTAATGCCACTGG
AAATGTATTATCCAGAGAAATACAATAAAGCTTCCCTTGC
TTGTGATTAATGACTATACTATTGTTGATAAAAACTAGTT
TGGCGTCGGGAACAAGGGAATTCTCATCATCATTGCAACG
GCCGCATGCAATGTACTGACCTATTTCATAACCTAAAATG
CCAACAAGACCTCCAATAAAAGGTATTTCTCTGTGGTTAT
CGATTATTTTATTCTCCATAAATTTACCCAAAGTGATCCA
AAATTGGGATTTATCTTCATGTATTACCTCAAGGGAGCCA
GGCAAATCCGAATCTTGACCATCTAGACACTTTTTCAACA
AGGTGTAACTAATTTCACTATCTTGCCAATAATGAACTGT
AGTCTTTTCATAGCTCCATAATGAGTGAATACCTGGGATG
CGGAGTTTGGTAAAGCAATGATAGACCATTCACCCGTATT
TTCACTAATCACAGAAGATGACATGACAAATTTTTCTTCT
CGTATGATGTTGCAAATTTCAAATGTCAATTTCGGGTCTT
CAGAGACCTCGAACTGCTTAACGTAAGTTGTGTCCTCGCC
CTTCGGATATTTCTCTTTTACCTTGTATATGGGGTCTCTA
TCAATAGTCCTATCCAATCGAGATAGGATATCGGAAAACT
CTCCATTAAGTTTCTTCTTTCCCACCTTCCTGTCTTCACG
TTATTTATGAAACTCAACTTGAGAAAGTTACTGACTAACA
GCCCCCAATTCTGAACAACATGACTCCGGGTGGTACTGTA
CGCCAAACCATGGCTTATTTTTCGTTTGAGCACTCATCAA
AAGAATACCGTTCTCATCTTCGGTTGTGCATAAGGGCAAG
GGTGTCAATGCCTTCGGCATTGACATGCAATGAATGGTAC
CTCGTAGATTTGAACGTATCGGGATAACCAGAAAAAAGGC
CACAAGCTCTGGCTGCATCGTTTAAATGCATTTCATACAC
TTGCCCATGCTTGATAGTATTTAGCTCACTGACATCAGCA
CCTTGAGCCAAGCACATTGCTTGGAACCCAAGACATATAC
CCAATATTGGAACTTCATCTAACTTTCCATTGGCATTCTC
GAAAAGCTCAGATATTATACCCATATCTTGTGCACCATTG
TTGGGATTCCCAGGTCCTGGGCCAACAACGATAGCATCAA
AAAGCGGCAAAAGTGGCAATAGCTGATCCATAGATTGGAA
CGTATCACTATGTACCGTCGTCACGTGCACGGCGTTGACT
CCCGGTGAGATATCAGTTTGTTGTTCAATTAGTCTCACTA
CATTGTAGGTGAATGAATCATAAGAGTCTATGAACAGGAC
ATGAAGCTGTTGCTGTTGTTGCTTTGTGTCAATTGTATCG
GACAGCATTCCTTTATCCCCCTTGTGAAATCTCGAAAGGT
CATCGTGTAAAAGTTCTACGGGAGACTTGCTTGTTTTTAT
ATATTCGCGGTTTTGGCTGAGAGAGATGAGGAGGGAGAGG
AAAAGATTGAGAAAGAGGAGCGGTGGCAAAGCTTAGATTG
CAAATAAATACTCTGAAAATGATTGAGGTAGTTGTGAATG
ACCGATTAGGCAAAAAGTCAGAGTGAAGTGCCTTGCTGAA
GATAGTGTAGGTGATTTCAAAAAGTATTGTCCTTGCAAAT
TGGCACCCAACCAAACAAAATTGTGTTGCAGAAGGGTGGA
AGTGTTTTAAAAGACCATATCTCTCTGGAAGATTATGAGG
TACATGATCAGACAAATTTGGAGCTGTATTACCTGTAGAA
AATGCGCTGTTTTTTTTTTTTGATCTAAATACACAATACA
TACATTTGCAACCGAGAGAGATAGAATATGTAGAAATAAT
AAGATGGCGTTGTCTCTATAATGCTTTTCTATTGTTTAGT
AAGCTACAAGAAGTAATCAACATGTCTGTTAGAAGCAGAT
CTGGCTTGGTATACATCTGAAAATATGTACATTTCAGGGT
CCGTGGAGCCATCTGCGGAGGCAGAGTCGTCTTCGAAATA
ATCTGCAATCAATTTCCTGTTGGCTACCGGATTAGATATG
CTATCTTCTAAGGCATTGTCGTTCATACTGTTCTCTTTCA
ACAGTTTATTTTCAGGTGCCTCTTCGAAAACGTTGAAGTA
GAATTGATCTTTACTATACAGCTCCAGAATAGATGCTTTA
TTGCCGCACCGATAACAATAGTTTGGCGCCGACCATACAG
TAGTAACCAATCCATCAAAATATATCTGGTAACCTTCGTT
ACATAACTGATGGGCTCTGTATATTCTGTTCATATCGTTC
ATACGTAAGAATTTCTCCACCACGCTTCTTCCGAAAGTAT
AACCTGCTCCACGAGGTGACACCTGGAAATGTTGTCCAGA
GTTATCTGGATGATCTAACGTGGGGTTATTGTTTTCTTCC
GGATCAGACCAAACCAAGTCTGCCATGGCGCCATCGTGTG
GAATTTCTCGAAATCTATCAATAATCTTGATCTGATCTAT
GGTTTGAACATTGGGCGAGAGCCCACCATGAACACAAAAA
AATTTCGTCGTCGATAATACAGCATAACACTAGATAGTCA
AATATATCTGTCAAATATTGCCAAACTCTTGAATTGCCAC
CGTACTTGTTCAAGCACTCCGTGTAGAAACCATAGCTCTG
CGTGATTTGACGTGACTCGTGGTTTCCCCTCAAAAGATGA
ATTCTACTAGGATATCGAAGCTTAAGCACAATCAATAGCA
TAATTGTTTCCACACTGTACAACCCCCTGTCTACATAGTC
GCCCAAGAACAGATAATTCGTATCAGGAACAGGGCCGCCT
ATTTGGAAGATCTCCAGCATATCGTGAAACTGTCCATGCA
TATCCCCCCACGACTGTGACAGGGGTCTGAATGTGAATCA
CGTTTGACTCCTTCACTAGCATTTCCTTCAGCTTAAAGCA
GAGTGCCCTTACAGTCACTTCAGGTAGTAACTGGGCCTTG
TATAGCCTTTCTAAACATTCGTCCAATTCCATCTCTACTG
GGCCAATTCTCTAACCAAAAATAAAAGTACACAGTGGGGA
TACAACTGCAATGAGTGGAACTTAATAAACAGTCACGAAC
TGTTCCAAATTACCTACAACTCGCTGAAAATACCGCGTTT
CATACCCTGGAAACAGTGGGTATTTTAGCAGTTTTGCATT
ATTAATTACTGCTCCATCACCCGGGAAACTCGCGCCACTT
TTCGGGCGTTTCTTTGTATGGAAAGAATTGATTAATCTGA
AAAGAGTGATAAAGGTGGGTAAACAGAGATAGAAAGAAGC
CAAATCTGCAGATTAGAAGAGGTTAGAAGATTGTAATTGT
TGCTGCCCCAGTGTGTTATTGCCTTAGAGAGTAGTACTGT
TAAAGAACAGCTAAGAACGGGTGTTTTCAAAACGAATTAC
TGGTTTACAAAGAATTCAAAGGAAAAAAAAGGTTCCAGCA
TATTTGTTAACTTTTGTGTGAGCTCCGTCTGTCCTTCAAG
TTACTATTGGGCAGTTTCAAGTACAAACAGTCTGCCATTA
CTAAAAGAAGAGAAGCCTTTGCGTAAACTATTTGACAGGC
ACAAATAATGTCGCATTCAGACTACTTCAATTATAAGCCT
TACGGCGATTCCACGGAAAAGCCCAGCAGCTCCAAGATGA
GGCAGTCATCTTCATCATCTTCATCTAGACTAAGGTCGGA
AAGTTTAGGGCGAAATTCCAATACTACGCAGGCTCGAGTA
GCGTCATCGCCCATCAGCCCAGGGCTGCATTCTACCCAGT
ACTTTAGATCACCAAACGCTGTTTACAGCCCTGGAGAGTC
TCCATTAAATACAGTACAGCTATTCAATCGTCTTCCGGGT
ATACCTCAAGGTCAGTTTTTTCATCAAAATGCCATTTCTG
GGTCCTCCAGCTCCTCGGCAAGATCTAGTAGACGGCCCTC
GAATATTGGTCTTCCTCTACCAAAAAATCCTCAGCAGTCT
CTACCGAAGTTGTCTACTCAACCTGTTCCTGTACATAAGA
AAGTTGAGGCTAGTAAAACAGAGAGCGAGATTATTAAGAA
GCCCGCTCCCGTGAATAGTAATCAAGATCCATTATTGACG
ACCCCAACGTTAGTGATATCACCAGAACTGGCTTCACTAA
ATACAACGAATACATCGATTATGTCAACGCCACAAAATAT
TACAAACCAAACTTCGAACAAACACATTCCCACCAGATCG
CAACCAAATGGGTCAACAAGTTCCTCCACTTTGCAGGATA
TTGTCACGACAAATAGCTCGCAACGGTCTGTAGGCCACCA
TGGTGGAAGCACAACGAGCCTCCGAACATACAAAAAACAA
TATGTATTAAATGAACAGTTATATTTAAGAAAAATGAGAA
ACCGTGCTAATGATGATTATTACACTAGAGGTATAGTCGC
ATCATCCAACTTTGAAGATGACGAAGAAAATTTTAGTAAC
AAAGGTGAAGATGACTTAGAACTAGAAATGGATGATCTTT
TAAAGGTAGAAGGTGAGGATAAAGATAACGACTTCAATTT
TGGTTATAATTTTATTACGTCGAGCACAAAAATAATGAAA
ATGTTGTTTCGATGAGCCTAAATTATCTAAAGGGCAAATT
GGATTGGTTGAGGGATGTGAACAATGATCAACCGTGTGAA
ATAGAAGATGAGGAGTGGCATTCCATACTGGGGAGCGAGG
ATTTGCTGTCAAAATTGTTACAAAATCCTATGGTGAACAA
CCGATTTGAATGGCAAACAATGTTATCTAAGGTACTGAAG
GGAGATATTGTGAGGAATGAAAAAACGAAGATTGCAAATC
AAGGGAAAGGCCCTGGCTTCAATACTCAGTTTTCAGATGA
CATTTGGATTGAGTTGAAGGCATGGATGAATGGGAGGACC
GTGGAAGATCAGAACAAATCTCTGAGGATTTTTAGGGATT
CTACTGACTCCGTATTTCAAGAAATCATGGCCTTTAAACT
AGAAGATAATATGAGCGCTGACGAGGCTGCAGAGACTATC
AAATCACTAGTAGACAAATATTATAGAGTCTTAAATCTAT
GGCCTAACATTAAAAGAATGCATGCTGAAAAACCCATTAC
TAAAACAGAAGCATTCAGGAATCGAATAGATACTTTGAAT
AGTTGGCTTAATTTCAAATTTAACTTTGATACTAATATTG
CGTACCTGAAAAAATGGATAGTTGGCAATAAAGAGCTAGA
AAGCACTACCGAAGTGGATAACACCACCGTGAATTTGGAT
GATCCAGCCGTTTTCGCCACTAATTGTAAACGCTTTGCGG
AGCAAATTATGAAGGAAAAGGATATTGAACTGATATTTCA
AAAAAATATTCTTTCCATTAGCACCATGGATTTTGAAGGC
CAAATTTTTCTTCTTGAAATACCAAAAACTTGGAATGAAT
TGAATCTATCTTATTTGGATCAAGATCTGGAATTTTTATT
GATGTTTCCAATGCGTTTGGTAAAAGATATAATACTAATT
CGCCTATCTTACGCGAAGAAAATACAGAATCCAACCTTGA
TGATGATCGATCAAATGATGGACGATTTTAGTACATATAT
TAAGTTGGCAGTCCAAATGAAATTCACTGTTGCTTCTTAC
TGTAATGACTGGTTTTTAAAGTGAAAATCGATCCCGAATT
TGATCATACCGTTGTTGAAGGATTGGAATATTTTTTCTCC
ATTTTGGAACTGAGAATATTATATAGTGGCAAAACTCATT
CAAGACTTCTAAAGAACCTGATCTGTTATTAAAATATTGG
GAAATGTTTAGAAACGTCGGCTATTATATTGATGATGCAG
GCGAACTGATCGCAGCAGAATTTACGAAGTTGACACTTAG
ATTGGTTCACAGATTGCACGCTTACCTTTTAAGGCAGCAA
AACACTCCGCCAAAATTAGAGAATGAAGCTGCTGCTGAAA
AATGGCTGGTGCAAATATTCGAAATACTTGGATCCATGAA
AAGAAAACTCAATAGATTCACCAATATTTTGACAAAAGCA
TTTCAAAATTTTGTCCGCTACAAGATAGAAGATCACAACT
ATCTGCTAAAGCAACTAAAAGAAACAGGCCACTTTCTTAT
ATACACAGGAGGTTACCTAGAGCAAAATGGTACTTATTTA
ATTGGTAGCCCAGAGCTATTAGGCTGTAAAGATGATGATA
TTTTAAGAATCATTAAGAATTCAGACATCGGTTGTGATTT
AGTGCCTAAGCTAGAAATTAATAACAGTCTGACAATTTAT
AATGCTTTGGATGATAATTGGAACTCCAACTCATCACTGG
GTTCAGATATCTCGAATGATGGTACCCCATTTTATTATAT
CAAAAACGATTTGACCACCCAGCCTAGATCTTATAACGGT
AATAGAGTCAATCGTGAACCGGATTTTGAAAACAGCAGGA
GCACGGAGGAAGAGTTTTATGAACTGGAGACAAGATTGAA
CTCTCTTGGTTATGTATTGGTATTGACTCCGCAAGAGCCA
TTACTTTGGGAGGGTGAGATGTATAATCTATCCGATAACA
AAACAATTAAACCAGAGGGATTGAACTTGAAAGTAATTCC
TAATTCAATAGATTTGATGTGCCAAGGATCCAGTTATGCC
TTAGAATACCAATGTGACAGGTTCCAACAGATATCTGGTA
GCTCAGTTTCTTTCTTGGAAAAAAATCTTCCTCAGAAACG
GTTAAAAACAACTTACAAAGGATAAATAAAGCATATTTCA
GATGCACGTACAGTGTTCTGAAGAACTATACAAAGATTGT
GACCACGTTCAAGAAGGTAAGTCCTGTCAATGATTTATTG
AATAATATTTTCCTTTTGGGAGGGATTTTGGTCTGAACTT
TTGAGAATTAATGTTGCCAACAATGAAAAAAGATCCATTA
TAATACTTTTAATGATGCGGTTAAGTATCGGATGGCTGAA
GTTCTTAGCTGAAGACTGTGATCCGACTGATCAAAGGGTA
TTTAGGTGGTGTGTCACGTCAATGGAGTTCGCGATGCATA
TGGTAAGCGGTTGGAACATACTAGCTCTTGATGAATGCCA
ATTTTCTTCTTTAAAACAAAAATTTCAGAATGCATGTCAT
TACTTATTTCTCATTTTGATATAATAGGCGCACGCTCCAT
AGAAGTTGAGAAAATCAATCAACAAGCTAGATCAAATCTT
GATTTGGAAGATGTGTTTGACGATGATATGATGCTACAAG
TGAATTCCGAGTTCCGAGTACAAAGTATAATGGAATTGGA
AGAAAGGATAAAGCGGAATCCTCATCAAACTGGTAAAGTA
ATTGATGATAGTGACAAAGGTAACAAGTACCTTGTTTCTT
TGGCATCTTCCATATCGAACGTTTCTATGAGATGGCAAAG
AGGAACTTTATTGGTGGCGGTACTTTTGGAAGGGTATATT
CTGCTGTTGATTTGGATAATGGTGAGATTTTAGCAGTCAA
GGAAATCAATATTCAAGATAGCAAATCAATGCAAAAAATA
TTCCCCCTTAATCAAGGAGGAAATGAGTGTCTTAGAGATA
TTGAACCATCCAAATATAGTTTCATATTACGGTGTTGAAG
TTCATCGTGATAAAGTTAACATCTTTATGGAATATTGTGA
AGGCGGTTCCCTAGCAGCTCTTTTGGAGCATGGTCGTATT
GAAGATGAAATGGTCACTCAAGTCTACACTTTACAATTGC
TAGAAGGACTTGCATATTTGCATGAATCCGGCATTGTTCA
CCGTGATGTTAAACCCGAAAACATCCTACTAGATTTTAAT
GGTGTTATTAAGTATGTTGATTTTGGTGCTGCTAAAAAAT
TGCTAATAATGGAACTAGATTGGCAAGTATGAACAAAATC
GAAAACGCAGATGGTGAACACGAAGATGTTACCCATGTTT
CTGATTCAAAGGCAGTGAAAAATAACGAAAATGCTCTATT
AGACATGATGGGAACTCCTATGTACATGGCTCCAGAATCC
ATCACTGGATCTACCACCAAAGGCAAACTTGGGGCAGACG
ATGTTTGGTCGTTAGGCTGCGTGGTATTAGAAATGATCAC
TGGTAGACGGCCATGGGCTAACTTAGATAATGAATGGGCT
ATCATGTACCATGTTGCTGCAGGACATACCCCACAATTCC
CTACTAAGGATGAAGTGTCGTCTGCTGGTATGAAATTTCT
GGAAAGATGTCTTATTCAAAACCCCTCCAAGAGAGCCAGT
GCGGTTGAGCTGTTGATGGATCCTTGGATTGTACAAATTA
GAGAAATAGCCTTTGGCGACGATTCTTCCTCTACAGATAC
TGAGGAAAGAGAGTAGTTAAGTTGAGAAGGTTTGTTGTAT
TATATGTAAAATCAAAATATAATGTAGTGGGGGGAGAGTA
TATAATGTTAATTCAAGGATAGAAGATTAATGATAGCATT
TTTTATAATTGTTTTGATTTTGAGAACAGAAATTTATAAA
GGTAAGATATAAAAGTGAAAATTTGAAGTCTAGTCGAGGT
GGATTAATGTAAAACGCTCGCTATATATTTTATTGGAATT
GACGTTAGCTATTATCAATCAGTTTTTTCATCTTGTTTGA
TTCTCTTATAGGTGAAGAAGACATCGCTTTTAACAATCGA
ATTGGCCGTCAATTCTTTCCAAAAAAAACGGTAGGGGTCT
TGTCGAAAATGATCTGTTTGAGTAGAGACAAAACATTCAC
TCTCTCTTGGAAAACAAAGTTCTTAATGTAGGTTGGGTCA
AATCCAGTAAACATCTTTGTTGTGTTAACTAGCTCCCAAT
GGTTGGTAGTCTTATTCTCGAATGGCAATTGAGAGGCGGT
TGGCTCGTGGGTGATCAAGAAATCAAAGGAGGGCCACATT
TCCTGCAGTAAAGTCGTATTTTCAGTCTTATCGTAATTGA
TGCCGTACACACCGTAGTTCAATTCACCAAATAAAGTGAC
ACCTGTCATGCAAGGAGGTATGCTGATATGAACTGTAGCG
TTTGTAATATTTTTTCCACAATCATGTCATTAAAAGAAGT
TAAAGCCTCGCCGCCTGGATAATTCATTCTTGATATATAC
AAGAACGCCATTGAAATGAAAAAGGAGGTCATTATAGATA
AGGGCAATATAGCCAAACATAAAACATTGGTAATCTTTTT
TACTTTCATATTCTCCCATAGATGTGCTGCTCCTGTGGCA
CCTAGCAACATGATAGATGGAACAGCGTAGATGATGAATC
TCCATTCTTTGTGAGGTTGAAAGGATAAGACGATAATGTG
GAAAAGAGATGCTAGTGAGACAATTTTTAATTTTGCAGGT
GCTAATTTATAGCCGAAGTAATTCAATAGTAAAACAGTTG
GTGGCATAAACATCATTCTCAAGTAATGCGTGAAATAAGC
AGTAACTGGCTCCACACCCCACTTGGAAGCGTAACCCGCA
ACCACGTTGAACAAGAAACCATCTACCTCAGGTAGACACC
ATTCTTGCCAGAAATATGAATCAACGGTGATACTGATGGC
GGAACCAAGTCCCAAGCCAAAGATACCGAATTTGATAGCA
TCGAATAAAGAAATCTTCTTGAAGATGACGCTAAATAGAG
CAATACCAGCACTGAGAGCTGACACTTCCAGTCTAAATAC
AATTGCCACGAGCGCAGATAGGAATATAGCTGCATTATAA
CGACCCAATAAAACCCACCCCAATGCGACGTTGGTTAGAG
GCAGAGTCATGACAAAATTAGGCAGAGTCCTAGTGCTGTA
GAACATGAGGTGGAAACTGCCAATTAAAAATAAAAGAAAC
CATGTACCAGCGCTATCGTAAATGTATATATCCTTGTCTT
CATTTTCTTCCTTTTTCTTTTCAGTGATTTCATCAAACAT
ATCTTGCAAACAATTCTTTAAATAGATAAAAGAAAGCCCA
TTGGTGAGGCCAACAATCCCCTAACGACCAATTGAACATC
TATAGACGTAGGCCTGGAAGTTTGGATCAAAGAACTCAAG
TAAAGATAAGGTCTCGAAAGCATTGCAATAATCACAGCAC
CAACGAATGTTCTAGGGACTACTCCAGGAAATTTCAAGTG
GTCATATTGGGAGATATCAAATACGCTGTAGGTTAAAATA
TCATGAATGGCTTGAATATTAAAACTCTCTTCCACCTTGG
TGAATGGAGCTTGGATTAGATGAAAGGAAATCACGGTCAA
TAGCACTGTATCAAGGACAGACCAACGCATTGTCAACTGA
ATCGTTGTTTAATGGCTTTATTCAACTCTTTTAACAACAC
TAATCGTTAATGGTTTCACTTGCTATTAGTAAATTCCTTG
CGTTATAAACTGTGAAGTGCCACGACATTTAATGCCGGCT
GGTAAAAGGTTGTTCATTTTAAGGGCCGAATTTTTCATTT
TCATTTTCATTTTTTTTTTTCACTATTGGAATAACATGTA
TATTATAAATATTATATAATATTAAATGTTTAATGCGCTT
GTAAAGCCAAGAACACCCTTTTCATTGAGGAATTTTCAAC
TTTTAAAGCGGAAGAATGTCTGCATTGAGAAACATCAAGT
TCAATGAAGAAGAAGATGGTGAACTACCCTGCCTCGTAAC
AGGTGAAGAAAATAATCTACAAGAAATTTTGGAAAATGTC
TCGTATGATGGTGGAAATATTGTTAGCGATGCAAAAGTTG
AAAGGGTAAACAAGCAAGTGGAGAACACTTCTGCAGGCGC
AACAGATGTGCACGAGAAAAAGCGTATTCCTGTGAGCATT
ATTACCGGCTATCTAGGATCAGGTAAATCGACGTTGCTGG
AAAAATTGCATTAAAAGGTGCAGATAAAAAATTGCCGTAA
TTTTAAATGAATTTGGAGATTCTAGTGAAATCGAAAAGGC
TATGACCATTAAAAATGGATCGAACAGCTACCAAGAATGG
TTGGATTTGGGTAACGGGTGTCTGTGTTGTTCGTTGAAAA
ATATAGGTGTTAAAGCCATCGAAGATATGGTGGAGCGTTC
ACCTGGTAAAATCGATTATATCCTTTTAGAGACCTCCGGT
ATTGCAGATCCCGCCCCCATTGCGAAAATGTTCTGGCAGG
ACGAAGGATTGAATAGCAGCGTTTACATTGACGGGATCAT
CACGGTTTTGGATTGTGAGCATATACTAAAATGCTTAGAT
GATATTTCCATCGATGCCCATTGGCATGGTGACAAAGTTG
GTTTGGAGGGAATCTGACTATTGCACACTTCCAACTAGCC
ATGGCTGATCGAATTATAATGAACAAATACGATACTATCG
AACATTCACCAGAAATGGTCAAACAATTAAAAGAAAGAGT
ACGGGAAATAAATTCTATCGCACCGATGTTCTTCACCAAG
TATAGTGATACGCCGATTCAAAATTTACTAGATATTCATG
CATACGACAGTGTACGGATATCTGACATCTTAGATAGTGG
TAGCGGAAACGGTACCATTCATGATGATCGAATGGGCACA
ATAATGCTTACTTTCAGACCATTAAAAACGAGGAAGAATA
TAATAATAAGTTTATTAAGCAATTTTTGCAACCTTTATTG
TGGAAGAATTTTGGAGCCATGACAGTGCTGGGAGGGCGTC
GCCGAGATGACGGCCGTGATTGGGAAGTACAAAGAACTAA
AGGTCTGATACTTATTGAAGGAGAGAACCCCATTGCTCGT
GTAATCCAAGGCGTCCGCGACACCTACGATGTCTTTCCAG
GCAAATATGACGGATCCAATAAAGAGTGTAAAATTGTGCT
GATTGGGAAGTACCTAGAAAAGGAATCCATAGAGGAACTG
TTACGTAAAACCCTGGAATGATGGTTGGCATAATAAAGAC
GAGGTAAGTTATGTATATTTATACGTATGTATGTGATACA
AAATGAATGAATATTAAGCGGATGGATCGAAACATTTTAA
TCCTCTCTAATAGAAACTATTTTAGACGATCTGTTGAATA
TTCTTTTCCTGTACTTGGCCAAAACGTAGAAAAGTAACAA
TACCGAAATACCAAGCATAATCTTTGGTAAAGGATGGTGA
AGCTGATTATATTTTGCGTCTTCTAACTTTCTTTGACTAC
CCTGGTATAAATAATTCTTCAATGTAATACCTTTCTCCAA
ATCGCCGTTTTGGTAATCTTGAAGCCTTTGTAAATACTTT
TCGTGAGCTTCCTTTGCATGCTGAATCCTGTGTTCCTGGG
ATGAAATGTAACCTATTGTTATTGGTTGCTCTGGTTTGCC
ATTTTCGTCAGTTTTCACATTAGCTAGTTTATCCATCAGA
TCTTTTAACCCGGCGGTAACTTGGCCAAACACAACACTTT
CACCTTCAAGTGGCGTCTCACTGGTCTCAATTATAAACTT
AAGACCCTTATCGTCCTTAATCATGGAAACTCTGCCTGGC
CTATCATGAATTAAACTATGATTTTCTTCCGGGAGTTTTG
GAGCCAACATTTCCGTTTCTTCAATAGAGGAGGAAGAAAC
GGAGCTACCTTCTATAGCTCCATTCGGTAGAATTTTATCA
AAATCGCGTTCTGGCGAGTAACTGTGACGGGAAGCAAGGC
GATCTTTTACACTATCAACATACTGGCAAAAGTCATTACT
GTCTTGGGCACCATAGTCCCGTATAAGTCTATTGTTATGA
GACGGCCGGCTTCTTCCGAACTTTCAGGATCTGTGAAAAC
AATTCCGATGTTTACATTATGTGTAATAGGAGGGTCTGGT
GCGTATTTTTCTTTAGGTCTAAGGAGTCTGAAGAAGCCCT
TTGTTATCCACAGGTAATGGCAGAGCCGTTATGCAACTAA
ACATGAATGCCACATAAAGATAAAGAAAAAGCTCTTCATT
GGGAACCAATGTATACAAATTGTAATAATCTTTCAATTGT
GATACTGAATATGAATAGTCTTCTTTATTTATCTACTGCA
GTAGTTGATTCTATATATTCTATATATTCTATATTTTTCT
TCTATTTTTTAAATATTTTTTCCAATCAAATTGAAAGACC
CAAAGAAGGATCGATCTTCTCCAAAGGGACGCGTCGTGTG
CCTACAGTTTCCAAATCAGGAATGTATTTTCCTATTTAGG
CAGGTTCCTGCAGCAGCCGCACCCCAATGAGGAAGGAGCA
TACCGTTTCGTAAGAATCATATTTTAATGGTTTTGGCTTG
CCAATGGAGGGTATGAGATCTTGCTTTAGGATGTCTCTAC
ACTGAATCAGCTTTAAATCCTTGATATCTATCGTGGAATC
TTGTGGGCCCCGCTCAGCTATGTTTAAATCATACGTTTTT
TGTAGGATACTGGTGACGAGCCACAGCACTTGGCCCAAGG
ATGCGCTTAATGACAGCTGTGTGCAGCGGCGGTCGCCTAG
TAACGAGTCAGTGAGCATGGCGCTGATTAAATCACCACTT
CCACTAAATTTTGCGTTGATCTTGGGGATTTCATAGAAGA
ATATCTCTTCACTGGCCGAGCAATCAAACCCTGCTACTAC
GTAAGTGTCGTTGCTCAGGAATTCAGATAATTCCAGACTA
GTGACAACTATTCGGCTTACTCGAGGGTACTTTTATGAAA
TAGTTTAAATGCCTGCTTAGCGTCGTCTAAGGTACGAATT
GACATCCCCACCAACAGTTCCATTTCAAACTGATTTGGTG
TGGCCAAAAATTTTGAAGTTTTGTAAAATGTCTTGGTATA
CCGCAACACATTCTCGATCCACGTACAGCCTTCCATTATC
GCCCAGTACAGGATCTAATATCCACTTGACGTTTTCACTC
CCCTCACATAATTGACCCACTATTCCTGCTACCTTTTGCA
GGGCTTGAACATTGGGTAAATAGCCACTAAGTACGGCATC
ATACTTGATTCTAAGAGACCCAATCAAGCCCTTCTCTACA
ATGTCTACCAACTCCTCAGTGCTGCATTTGAAGCCTGTGA
AGTGGGCGTACCCCGAGTGGTTAGAAAACTGAACTGTGTT
CAATACGTCCACATCCCAACCTCTGTATTGAAGTGGGAAC
GTAGCGGCCTTGTTTCCCACGTAGCCATGTATGACGTGTG
ATTGAATGGAGAGCACTTTTTTGTCGTATGTAATGTACTG
GTCATTGGCACCACCCTCACACAGGCATGTATTCAACCTT
CCACTGCGTCTGGTCTAATTTCTCAAAGCTAGTTATTATC
TTTATCTTGAATGGTGATGACAATAGAGTAAGAATGAGGG
AAAAAGAAAAGTTGAAAAAAAAAAATCCAAAAAATTCAAA
AACGTGTACAGAAACCTAGAAGGATACGTGATAGAAATAC
AGATATATAACAAGGTTGAGATACAATCGAGCCACTATGA
AGTTCGTGACAGCTAGTTATAACGTCGGGTATCCTGCGTA
CGGTGCAAAATTTTTGAATAACGACACATTACTTGTGGCA
GGCGGTGGAGGAGAAGGAAACAATGGCATACCAAACAAGC
TGACGGTCTTGCGCGTGGATCCTACCAAAGATACTGAGAA
GGAACAGTTTCATATATTGAGCGAGTTTGCATTGGAAGAC
AACGACGACTCTCCTACTGCAATTGACGCTTCCAAGGGTA
TCATTTTGGTTGGCTGCAATGAAAATAGCACTAAGATTAC
CCAAGGTAAAGGTAATAAGCACTTGAGAAAATTTAAATAC
GATAAAGTGAATGATCAATTGGAGTTCCTCACTAGTGTAG
ACTTTGACGCATCTACAAATGCGGATGACTACACGAAGCT
GGTTTATATTTCACGAGAAGGTACCGTTGCAGCTATCGCA
TCATCTAAAGTACCTGCTATAATGAGAATCATTGACCCGA
GCGACTTGACAGAGAAGTTTGAGATCGAGACTAGGGGTGA
AGTAAAGGATTTACACTTTTCCACTGATGGTAAGGTTGTT
GCTTATATCACCGGTTCTAGCTTGGAAGTGATTTCAACAG
TGACTGGAAGTTGCATTGCTAGGAAAACAGATTTTGATAA
GAATTGGAGTTTATCTAAAATAAACTTCATAGCCGATGAC
ACAGTATTGATAGCAGCCTCTTTAAAAAAGGGAAAGGTAT
TGTGCTGACCAAAATAAGCATCAAATCAGGAAACACTTCC
GTATTAAGATCCAAACAAGTGACAAACAGATTCAAAGGGA
TTACTTCTATGGATGTCGACATGAAGGGTGAATTGGCGGT
ACTGGCAAGTAATGACAATTCCATAGCTCTTGTGAAACTA
AAAGACCTGTCAATGTCTAAAATATTCAAACAAGCTCATA
GTTTTGCCATTACAGAGGTCACTATCTCTCCGGACTCTAC
ATATGTGGCGAGTGTTTCGGCAGCCAACACTATCCACATA
ATAAAATTACCGCTTAACTACGCCAACTACACCTCAATGA
AACAAAAATCTCTAAATTTTTCACCAACTTCATCCTTATT
GTGCTGCTTTCTTACATTTTACAGTTCTCCTATAAGCACA
ATTTGCATTCCATGCTTTTCAATTACGCGAAGGACAATTT
TCTAACGAAAAGAGACACCATCTCTTCGCCCTACGTAGTT
GATGAAGACTTACATCAAACAACTTTGTTTGGCAACCACG
GTACAAAACATCTGTACCTAGCGTAGATTCCATAAAAGTG
CATGGCGTGCATGAGACGAGTTCTGTGAATGGAACTGAAG
TCTTATGTACTGAAAGTAACATTATTAATACTGGAGGGGC
AGAGTTTGAGATCACCAACGCAACTTTTCGAGAAATAGAT
GATGCTTGAGCTTGAGAGAAAGTTATGAGGTAGCAATAAT
GAAGTAGCGAAAAGGAGAGTGACGACACTCAAGCTATGAA
AAAAACGCAAAGATACAAAAACGATCTCAATGATATTGAT
GATAGAGATTTATCTGATAAATTAGAAGTGGTGTATTTAC
ATGTTTTTGTATATGTTTTGGAATTGAGCGTAATAGAAAG
GACGGCAGTCCTTATGGTTTATGACAAATACGAAAAAAAT
ACTACACAATGCTTTATATTATGTTCTCATTATTATATAC
GAATACGTACTTCTGCTGGTGCATTGTCTGCGCTACTTTT
TGAATTTCTATTTTTATTTTTACCATTATGGTTGGTCTTT
TTCTTTTGATGCTATCCTTAAATAATTTATCTAGGTCATA
TTCATCCTCTCCATCGTCTTGGCTCCCTGTAAATTCCTTA
TCCTTAGCATCCCTTTTCTCGTCTTCATTTTGTTCGCCTT
CATCAAACTTTCTCTTCCTGGAACCACTATCATCAGAATT
ATCGCCAAAGGTTTTTCTCCCACTTATCACACCCTCAGGT
TTTCGCAGTTCACTGTAACCAACGTTGGAGATTATGAGAT
TGGGTCGCTTCTTATATACTACTCTTTTCACCTTTTTCTT
CTCCTTACCTGAAATTTTTTTTAAATCATCTTTGTAGCTA
TTGAGGTCCCACGCTGAGTCATCCAGACCAAAGAGTTTAC
CTTTCTGCTCTATAGGTTCCACATCTGAGTTGATATTAGA
CGGCGTATTGGAGTTGGAACTCTCTTCGTCATCCGTCTTA
CCAAATTTCATAAACTTCATATTCATGACTCTACTAGAGA
GTTTGCCAGTGACACCATTGTTAGCACTCATTTGTTGCTT
TTCCCTTGGTTCCTTATATGCTTATTGTGTTTAAGTGGCC
CTCATCTCTACTACTTTTTCATATTCTGAAATTTCCAGTA
GAAAATTTTCAGCGCTTTTCTTAGAAAGAGACAATGGAAT
CAGACAGCCGCCATTACTTGTAGGCGCTATAAACAAATCA
GCATTGTCTGTTCGTCTTTAATTATTATAAATGAATGGTG
ACCTTTCTTTTCCTATCTAGAGTTTATATACAAAGAAAAC
TACATAAATCTTCAGTCTATTGTGTATCAATGTAAAGAAG
CCTACATTCGTCCATTTGATAATATGACTTCTATATTCTC
GCGCAACATAGCTTCATTTTCCTTGTAAAAGTTAGCCCGC
CTTACCATATCTTCATTATAGCCCTCATCTCCCGATAAAA
CTTTCAAAGCATTCGAGGTAGAAGCAATGCATTCATTTAA
TGCTTTAACTGGGTCCTCACTAATTTTCTTGAAGAAACGG
TATCGTTTGTTGCTCTCGTGTAGATTCGAGAGAACGGACG
TTATTTCTTTGTCCTGTAAAGCTATCTTGGGTTTGATTTG
TTCCAATTCCCTGGCATTTTCATTCAATTCAGCAGCCCCA
ATTTGACTTTCTCTTTGTGTATTATTGAATTTTAGAGCGT
TGACATCAGGTACTTCAATATCAAGAACCAACTCACCATA
AGTGGAAGCTTTATCAACGCGTACTGTGTAATCAATTTCA
ATTGGCTGTAATGGGAGCAGGTGAGTACTATTAATAAGGG
ACAGTAAATCCGTTAATTTCATTGTATCTGGAGAAGATTC
TTTAAGACTGCTGGGTAATAAGGTAATAAGCTGAGTGTCT
AATTTTACAATAGAAACTTGACTGGAGGCTGCATCAAGCA
TCTTACTAGTACTGGTGTTGCTATTGTGATTGTTCCTGTT
GCCCATCAAATTTTCGAATGCAGACTCATCATTGGTAAGC
AATTCATTTAAATGGATGTATTTATATATGGAAAATATTG
CATCATGTGATGTACCGCTCTTCAATCCTATTATTGCGGT
TAGTTGTGGAGAGTAGCTCATAAATGGCTCTTCTGGGGAT
GATTTTCGCAGGATGCTTATAGTGCATTCTACATTTTCAG
ACCCTACCCTCTTAATATCGAGACCATCGAAGTCTACAGG
ATTATTCGGGTCATACTGCCATTTCACTGATTCTAGTTTT
GGAGTTGTAGAACTCATATCCTTTTGGCAGTCTCCTCCCC
CATCGTGGCATTATTTTGGTCGGTATTAGTCGTAGTAGAG
TTGTCACCATTCGGCAGTGAAAATTGTAACGGTAAGTTTA
AGTTCAATTTCTTATCACTGGGTCCTTCGGTGGCATTTTC
TTCAGGGGCCGCATTAAATTTAGTCGATGGCACATTATCG
TTTTCCTTATTTTTGAAGTCTACCACTATCGATTCTATGA
ATGAGCTAAATTTTTCTCTTGCTGGATCATTAGCTTGCAC
ATTGTCCAATAATCGACCTTCGATTCTCATCGTCCAAGTG
GCATTCTCCAGTGCCATAAGGTCAGCCTCATTGTTTGTGT
CCATTTGCCAGGGTTGGTTTTCACTAACATTTGAAATGAA
GATTCGGAGAAATTTTACATTTGGAAAATTTAAATGAGGA
TAAAGAAACTCTTGGGATAGCTTTGACCTCTCCCACTGCG
CAACCATTCGCTTCATATGTAAGTTTCGCAGATGAATAAA
ATGATCTAATCTTTTCTCGGAATCCACCAGTTGTTGGAAA
GAATACAGCTCAGGAATCAATTCGGCTAAATGGTCAGGGA
TAACCATATCTGATGGATGAGAATGTGGCACTGTTGGCGT
AATTTGAGAAGCATTATTTGCTTTATCTTGGTTCACCGGA
TCCTTTTTCTTTGCATGAAAGAAATTTTTAGTATCAGGTG
TGGCTGCTTTTGAACTCTTTCTAGAACCTTTTCCGTTGCT
GGGTTTCATTACTTTGGACATGGTTCAATCCGTTAGATCT
CTGTTTGACAGCTTTAGAGTTGTCTTATTTTGTTTTTGGT
TTAATACATCCACGTTATTTTGTATTTTTTTGTTTATTAT
TGCAAGTTTTTAGTTCATTTGTTCTTTCCGATGAAAAAGC
AAACTCAAAGGGCAGTTAAGTTACGTTATACCGTAAGGAA
TATAAAAGGCTAACTAAATAACGAACGAAACAGGTCGACC
AAAGATGCTACATTGCACCCAGGTGTGTCTGAGCGCTCTG
ACAAAGAGAACCCACAGGGTCAAGGTTCAAGTCCTGAAGG
ATTTCCCGCGATTTCAATTATATAAAGGACAAGTTGCAAA
TGTCAAACCATCTTTAATGAGAAACTATTTACATAACTTC
AATGGTGCAAAATACATACTCAGCGAAGAACACGACATAA
ATACGGAACTGTTAAAACAATACCAAACACTTGAGGCAAA
GCTAGAGGAAGACCATCAACAGCTCTCTAAACGCCATGAA
ACGGAAGTTCAAAAGAACATGGAGTTACGTAAAGAATCTG
TTTTTGGCCACAAGAAAGAAGAGAAGCCAAAAGAGGAAAA
GAAGGGATTATTGGATTCTGGGATTACTATCGAAGAGGTT
AAGATCCCCGGTCTTGACATTTGATTGGTAAAGAGTATGT
ATTCAGATAGCGTACAATCTTGTATATAGGCAACATCGCA
ATTCAAAACACCACATACCAATTTACATACTTACTATTTA
AATGTATGGATACATGGAAAACGTTCGTATACAAAAACTG
AAGAGGTTCAGAAAATTATAAGGAGGAAAGAAGAACAAAG
TGGTTCTTACTGAAATCTTGTTCTTTGCTTGTTTTTGAGA
CGTCTTTCTCTTTTCTCTTTCATTTTTTGATCTACCTTTT
CTTGTTGACCAGAGGCCTTCAATTGACGTCTTTTGGCTTT
TTCCAATTCTAATTTCTTCTCCTTTGCCAATTCCAATTCA
GTTTCTTTCATAAACTTTTGATCTTGTTCAGTTCTTGCTG
ACGCAAGTTGGTAGTTCTTTTCAAGATGTCGTTGGTAATG
AATAAGTTTGGAGACTGTTGGACTAAATCTTGAGTGAACC
CATCGTAGATTTCTACGACTAAGGAAATAATTTGGTTTAA
CAACTTCAATTCATTCTCATTTTGGGGAACAGCGCAACGA
ATGATAGCCTTTGGTTCAATTGAAGATTCCCATTCTTTAT
CATCGCGTGGCGGGTTGACAGGCAAATCGGTGAAACTTAT
ATATTTCAAAAGATTACCAGCTTGGGACAAAACCTCATAG
GGCTTGGAGTAATGAAACATGAACCCTGATAATTGATTAA
CATCGGACATGTAGACGAAGTTATTTGGTAGTTTATCGTT
TTCACTAGTGTGTGCAATAGACAGGAAATAGTTTTCAGTT
CTAGCTTGATTCATGAATTCTTTGTTAACAATAGAAGTGA
CAAATCTAAATTTGGTCAAAATTTCATGCGCATTCTTGTT
AGGATGAGCAGATTCACTAGTAACTAAAATACCATTTGGC
CTGATCACGATCTCCATAAATTCTTCCAATTGCTTACTTT
TCAAACTTGCAAAAAAAAATCCAAGCAGGTACTCTAGACA
CATAGAGAAAGGGTTGCTACGGGCTACCAGATGAAGGTTT
AGGTTGATGCTCTTGATGGCGGATCTACCGGTAGCAAAAG
AAGAGAACCATGTATTTTGGTGTTCCACTGTAAAGATTTT
GGAATCATTGATATTGAACCCTACACGGGAGAACTTTAAG
TCGTTGGCCAAAAATGAATGCAAAGATTGGAAAATCTGAT
TTCCGCGCTTCAAATTAACGGAGTTACCAAATTTGTAGAA
AGCATAAACCAAGAACAACACACCTAGAGCACACAATTCA
AAAGTCCAGTTGTAGAATTTGACTCTTTGCCAAATAGTCA
TGGCCTTTTGTTCGTCATATGATAATGCTTGGTAGGGCGC
ATTGAGTGAATTGACACGCTCCAAAAACCCGTAAGTGGGC
CAAATATTGAACTAGACATGTTAATGAAATGGAAAAGGGT
TCTGCTAATCTAATTTTTATGCCTACAACAATATCGTACC
TATTTGAGCAATAATACCTATAATATCAAACTTTTTTTTC
AAGTAGTTCTCACTTTTTCACTTTTTGGCGCGTTTTCGCC
AATTATCATTTATGACGATGCGAACAAATAAGAAAAATAA
GAGTTCTAATATCAAAATGATCAGAAGAGTAAGGCATAAT
TTGTACAACCAAAACCAAGGAAAGCTGATAGTACCGAATT
TTTTTTTTTTTTGGCACGATATGAATAGCAGTGGGGATAA
TGCTGGGTTTGAGTGGTGGAGACGGACCATGCAGTACAAG
ACTGGTATAGGCTTGACACCGGAGGAGAAAACTCGATACG
AAGACGACTCTAAAGCTCGAGAACTAAAAAGGAATGTCTG
AAATGTTATGAGTATCGAGATTGGATGCTTAAATACTCTC
CCACAGTTCGCTTTATGGTACAAGCTATTACGAAACTTAA
TAAGGGTAGCGACAGTAAATTCGACGATTCGAAGATCATC
TGCGATTACTGTCCCGACTGGAAGGGCGGTGGCTTTCATC
CTGAATTGGGAATCCTATTGTGCCAGAACAGGTTACGTGA
TAAGTGGCATTTAGAGGATACGCTTTCGCATGAATTAATT
CATTATTTCGATGATCTAAAATGGCAAATAGATTGGTTAA
ATCTGAAGCATCATGCATGTTCTGAAATCAGAGCCTCTTC
GTTAAGTGGGGAATGCAGGTTTTGGGAAGAGTTCAAGAGA
AGAGGGTTTAGGACAGGATTCCATGTGGCAAGGGGACACC
AAGATTGTGTTAGAAGGAGGGCAATAATTAGTGTTTCGGG
GAACCCCAACTGCCAAAGCAAAGAACATGCAGCAAAAATT
GTAGATGAAGTTTGGGACAGTTGCTTCGCCGATACGAGAC
CGTTTGATGAGATTTACAGATGAACCAATGTAATAAATGA
CAATATTCTATAATAGAAAATATATAGACGCTTGTAAATA
ATAAAAAAAAAAAAAAAAGTAAAAAAAAATTTACTATAAA
GATTTAATAGCTCCACAGAACAGTTGCAGGATGCCTTAGA
ATGTCAAGTACAACGTACACATGACACTTGGTCCCATGCA
GATACCGAGCCAGAAAATAACATTTCCGATTATGGTTCTG
TTCCTCATGAATTTAGTATTTGTTAAAGCTACTAATGGCA
TTTGCAGCATTTGGAAGAAGAACAAGTAAAACCTCAATTT
CTTGAAGATAACGTACATTGCTAATTCATGAACGACGGAA
CTTAAGAAAAAGGTCATCAAAGTTGCTTGACTCTTGTTCA
ATTTGAATGAACTCATTGAACTATGGTAAACATGTCTTAA
CAAAACTTATGCACTGGGATGTTCCAAATTCTACTGAAGT
CTGCCCAACTAACACAATTCCACCAGTCACCGTAGAAATA
TCTGTCGCCAAATCTTGTCAATTCAGCCACACAGTTCAAA
ATGGCATCCCAAATCAAATAGAAGTCCAAGATGTACATCA
CGATAAACCCTGGGACGATATCAACGAGCAATCCAACCCA
TTTCAATAATCTATCCAATATACCAGTCCATTCAGAATTG
CGCACAGCCAATGCTCTCATTGCTACAGGATACATCAAGA
TTTGAGCATCTATCATCATTAAGAAAATGGTACCGAAGAT
GGCGCAGATCTTTTCTAATACGTAGCTCCATCTGATTTCC
TTAGTTCTTGGATATTCAATTTGGTAAATTAGGGTTGGAA
ACATGGTGAACCAAAAAAGCTTTTTGCACTGATATTGTTG
GGGAATTTTTGAGTTTGGTCGCTTAAAGACTGAGAGCTCA
ATTCAAAACTACAAAACTCACAGCTTTTCTCAAGAGCACC
AATAACTTTTGGATCATTTATAGAATCCTTGTATTTGGCA
AGAGCGCTTTTGGAAAATTGTAGTTCTTCCTTTATACCCC
ATAGATAGCCATTGTAGAAGGCGAAAGAATGCATTTTCAT
CAATAAAACTAAAGAATGCAAAAAGGAAGATCTTGGACAG
CCAGTGTAGTTTTAGGATGTTTTCTGTTAAATACATGTAG
AAGATAACAAACAAAAACTCGTAAATTGAGGTGAAGATCC
AGCCGGTAGTGCCCCATTTCAAGACCCCCACTTGCATAAG
TATTGTATTCCAACGACAAAATAAGTGCTCAAATACATCA
AAAGATCTACGGATGCCACAGTGAACAAATTCGTAGTCAT
AAATTTCAAGATCTCCGAATCCTTGAAGCTACCATTATGC
TGGTAATAATAGTCTATTAAAGCCTTGACAGCACCAAATG
CAATAGCCATCCAAAACGCCACGTACAACCCGGAGAAATT
GGATGAAATTATGGTGGTTTCAACGGTGACCACCGTTTCT
GAGGTGGCGGCAGTTGGAACAGTAGTTGGGGCGGCGCCAT
CATTTTTCCCTACTGAGTCGACAGCATCTGGGGAGGACTT
GCGGTGGTGTAAATTTTGCGCATGGCCATTAGCTCTTTCT
CCCTTCTTCTGATCTCCTTTTCTAAAGTAGGTCCCACGAA
TTTGGTCTTGAAGGGCTCGTTAACTGACCCATCTAATATA
CTGGGCCTGTGTTCAAATGACATATCATCGAAATACGATA
TAAAGTTAGAGGACCCTTGCCTATACCGTGCCTTCTCTTT
GGAGCTTAAAGTCTTCACATGGGTCTTGAACATGTTATCA
TCGGTCTCAATCACTTCTTCAGTTACAATCTCTGTATTGC
CTTCGGTAGCAGTTCCTGGGATGAATGCGACGTCTCCGTT
TGAGGCCACCACGCTGTGATTCTGTGTAATTGTGGTAGCT
GTGTGTTCATTGGCTGGTGAGTTGCCGGAGGTGTCTAACC
CATATAGTTCGCCCTCGTCGTCCACTGTTATAGATTGTCT
TTTGCCCGCATCGGCAGCGTTGAGCTTTTGGATGCGGAGA
AATTGTTCGTTCTCCAGTAGATCCTTCTTCTTGTCCATGG
TTGTGTTTGTTATTGTTGCTTTTGCTAACGTAATGTGTCT
GTTTACTTCTTGTCTAGGTGGCAATACCAGAATTAATAGC
GGCTAATTTTCGTCCCCTCTTATAGATTCCGGGAAAAAGA
AGGCTTAATAATATTACAAAGAAACTGTTGGAATTTTTCC
GGTTATTGCGCGAGAAGCCGTTAAATGTTAACTCCGCGGG
ACCGACAAGAGCGATATAAAGTTTAGCATTCACGTGTAAC
TGCAATGAATAGTTTTAGTTGTTTTCAAAAAATTTCAGTA
TGTTTTTGTATTGGTTTATCTATATATTCGAATATATAGA
TGTATTGATGAAAGGAATTTTATAAAAGACGAGGAGCGGA
AATAAAGTTGAGGCAGATAAACCGACGAGGTTTACGACTT
GAAGATCTTGGAGTTTATTCTTTCTTCGTTAGAAACGTAG
CCGGTCCTTCTTCCCTCTTTCTCGAGTCTCTCTTCCTCTT
CGGCGACCCTCAGTGCGTTTTCCCAGCGGCGCATTTCGTT
GACCTTTTGTTTGTTAGGATGTAACTTATTCTCGTACATG
CTCAAACCAACGGAGGCCAGCAGCAGCCCGACGGTAATGA
ATTGAGCGTACATTCTTGCCTGCACGATCTTCTGAGCTTT
GGTCATGATGGGGTCTTTGTTCACGATTACCCACGACCCA
TACAGCGAAGCGGCCCAGGCACCGGTGATGATCTTATACT
TGTTATTAGATAGACCTTCGACAAACTTGTCCTTTGTACT
CAAACTCTTCCATCTTCTGTGCTCATCTAGTGCGTCTTCC
GAGGAGGAACCGGATCCGTACATTGTAGCGTCGAAATTGT
TCGAGGCCTCCTCCGCACATATAGCAGTCAAGACCGTGGG
AGGGGTGATCCAAAGGGCGGTTTTTATGGACCATGTTAGA
GTCGAAGGCTTGAATTTTGGGTACCTTCTTGGTAGGACTT
TGAAAATTATAGCAGAGATTGCAAATCCGGCAAGGGCACC
TTCAATACCACCTTTTAGCGTATGTGAGCGATGAGCTTCA
ATTTCGTCTTGGGTTAAAATCTTCATTGTGCGATGTTGGT
GAGTATCGGTGCACTTGTCAAGAGTTTTTTCAAGCTAAAG
ACGTAGTAAAGAGTGTTTATATAATAGAACATTCTTTCCA
GGTTAAACGACAAAAACAAAAGATGGTTAGGTTAAAAGGG
AAATAAGAAAGAGCATTCTTTTCTTTTTTGTATATTTTAC
CATTGTTTGGTTGTAGGAAGCAAGGGTTGAGGCCTAGACG
GCGCAGTTTTTGCGGGTTCTTTGCTGCTGTTATCTCGGTC
AGGTGTTGATCGTTAGCAGCTATTTAGCGTGAGGTGTACA
GAGGCCGCAGGGCTTTGTGCTGCTTCCAAGCAGGTCTTGC
CGGGCGAATCGGTGGGCCGGGACGGCTCTGACAGTTTCGG
GAAATACCCGAGAGTGAGCGGTTTGTTTTACTTTAATTGG
CCATCGAAAACAATAGCTTAACAGTACAAAAGGCAAATAA
CATACAAGTAGTTGTATATATGTACATATCTACACATACA
TGCGCTCTTTCCATCTTTTTTTTTTTTGTTTTTTTAGATC
TTTTCTCCGGGTTTCTACTTTCATTGGTTTGTTTTCTGCG
TTACGTACTATTATTTTTCAAATGCTATATACAAGCGCCA
TCAGTGCATGGGGAAAAGCGAAGAGGGAGAGAGAGAGAGA
AAGAGAGAGAGAGAGTAGGTTCTTGTGTTGCTCATTTTTC
AAGTAGTCTTTTCTTGACACTACACCAGACGGCGCACGCA
GCGGCCACCATTGCCGAGGAATAACCCATGGGTTTCAAAC
CTTTTGAAGACTTGAACAAAGCGCCCGTGAGGGCCCCAGC
GCCAATGGAGCCCGCGGTGTCATGTTTGCCTCTTAGTGCA
TCTATTGTAGAATTGATGATATTGTAGCTCAACGCGAGAA
TCCCCGCATTATTACCTAAGAAGGGACCTCTCTTAGTAAT
GTGATTCAGGACGGTGTTCAATTGCAATTTTCCGGGACTA
TTGGGCGGAATATTCTGCAGACCCTGCATCATACCAGAAA
ACCCTCCGATACCAAGTCCCAGCAGGTAGACGGCACCGGT
ACCGTAACATAGGTCATCGGTCCACCCACGGGAAGGGATC
AGACCCTGTGAGCCTTCTAACGAGGATAGTTGTTCTTCTT
CCAGATCTAAATACTCCACACCCTTGTCTAGACCAGCCAA
AGGATGCAGCCTAGCGGTGTCGACATGCATTCCACCAGGA
CCTGATATTATGTTATTGATGTTTGGCTCGAAACCTAAAC
TCTGCTTCAACGATAGTTCCTTAGGCTTGGTTGTATCTTG
GCCGCCCACGGCAGCATTCGCATCATCGGTAGGTGTCTTA
TCTCCAAAAAAGCCACGACATGATTGTGTGTGATCTGTTA
AACAAGTATACCTATATTATCTTGGTTATTTTTTTTTTTT
CTATCTGCTTTTGTTAACGCTATAACGTGTAGTATGTACA
GGCAAAGAGAGTAGAAGAGGAAAATGGTCTTTTTTTTTTT
TTTTTCTGCAATGGAGGGCGAATGCAATAACCTATTATTT
CTATTAATTAAACGCAACAAATGTTTCCCTTTTGCTCTAC
GTAAAGGTTCCTTTCTCTCTTTTTTTTGTCGGTGTCTTTT
TTTTCAGTATTTTCTCTTTTTCAATGAATCGTCGATTTCC
TTTTCTTCCTTTTGCGATTAAATTATTTTTACCCAGCTTT
AGCAAGCCAGTTCGTACGCAGCGACTAGCAAACAGCCGGG
TAACTCACATTTTGTTTGCACACTTAAAATACCCATACAG
AACCATTATATATGTTGGGTTGAATTGGGACCTAATGTGC
TGCTCAGGTGCCGCGTATATCATGACACTTATACTTGGTG
GGAATCGCCCGTCAGGCCTGAACGCAACGAACCCGCGCAT
GCATCGACGTCACAGTGAGCTCAGGCCGCATCACGGCCGT
TACGCCCTCCAGAGTCACCACGACTGCGACTAGTATCATC
CGTCAAGAAGAACAAGAACAAGAACAAGAACAAGAACAAC
AAACTCCGGGCACATCTCTCGGCTTCAGTCGCTTTCGCTC
ATTGCCTGTAGGTTGGCCCGATATGCGTTGACGTTATCCA
AAGGGGAATGCTTCATCTTGTTGAACAACGCCCAACAATT
TCCACTGCCCACCGAATCGTTGCGCCCGTTAAAATCTTCA
CATGGCCCGGCCGCGCGCGCGTTGTGCCAACAAGTCGCAG
TCGAAATTCAACCGCTCATTGCCACTCTCTCTACTGCTTG
GTGAACTAGGCTATACGCTCAATCAGCGCCAAGATATATA
AGAAGAACAGCACTCCCAGTCGTATTCTGGCACAGTATAG
CCTAGCACAATCACTGTCACAATTGTTATCGGTTCTACAA
TTGTTCTGCTCTCTTCAATTTTCCTTTCCTTATTCTACTC
TTTTATCCCTTTCGTACAGTTTACCTGAAGATAAAAACAA
CAAAGCCAATTCCCTAATTTGCAATCGCCATTTGCATCTA
TATATATATATTTGTTGTGCCATTTTTTATCCTCTGTGAG
TGATCGGTGCATGTGTTTATAAAAGTTTATTCATTCTACT
ATACGAACTTTTCCCTCTGCCCTTCCCTCCCGCTTCATCC
TTATTTTTGGACAATAAACTAGAGAACAATTTGAACTTGA
ATTGGAATTCAGATTCAGAGCAAGAGACAAGAAACTTCCC
TTTTCTTCTCCACATATTATTATTTATTCGTGTATTTTCT
TTTAACGATACGATACGATACGACACGATACGATACGACA
CGCTACTATACTATACAAATATAATAGTATAATAACCGAT
TCGTCTTCTAGCTTAATTTTTTTCCGTTCCCGAAACAGCG
CAGAAAATTAGAAAAAATCAAGTTTCTACCATGAGCGAAG
AAAGCTTATTCGAGTCTTCTCCACAGAAGATGGAGTACGA
AATTACAAACTACTCAGAAAGACATACAGAACTTCCAGGT
CATTTCATTGGCCTCAATACAGTAGATAAACTAGAGGAGT
CCCCGTTAAGGGACTTTGTTAAGAGTCACGGTGGTCACAC
GGTCATATCCAAGATCCTGATAGCAAATAATGGTATTGCC
GCCGTGAAAGAAATTAGATCCGTCAGAAAATGGGCATACG
AGACGTTCGGCGATGACAGAACCGTCCAATTCGTCGCCAT
GGCCACCCCAGAAGATCTGGAGGCCAACGCAGAATATATC
CGTATGGCCGATCAATACATTGAAGTGCCAGGTGGTACTA
ATAATAACAACTACGCTAACGTAGACTTGATCGTAGACAT
CGCCGAAAGAGCAGACGTAGACGCCGTATGGGCTGGCTGG
GGTCACGCCTCCGAGAATCCACTATTGCCTGAAAAATTGT
CCCAGTCTAAGAGGAAAGTCATCTTTATTGGGCCTCCAGG
TAACGCCATGAGGTCTTTAGGTGATAAAATCTCCTCTACC
ATTGTCGCTCAAAGTGCTAAAGTCCCATGTATTCCATGGT
CTGGTACCGGTGTTGACACCGTTCACGTGGACGAGAAAAC
CGGTCTGGTCTCTGTCGACGATGACATCTATCAAAAGGGT
TGTTGTACCTCTCCTGAAGATGGTTTACAAAAGGCCAAGC
GTATTGGTTTTCCTGTCATGATTAAGGCATCCGAAGGTGG
TGGTGGTAAAGGTATCAGACAAGTTGAACGTGAAGAAGAT
TTCATCGCTTTATACCACCAGGCAGCCAACGAAATTCCAG
GCTCCCCATTTTCATCATGAAGTTGGCCGGTAGAGCGCGT
CACTTGGAAGTTCAACTGCTAGCAGATCAGTACGGTACAA
ATATTTCCTTGTTCGGTAGAGACTGTTCCGTTCAGAGACG
TCATCAAAAATTATCGAAGAAGCACCAGTTACAATTGCCA
AGGCTGAAACATTTCACGAGATGGAAAAGGCTGCCGTCAG
ACTGGGGAAACTAGTCGGTTATGTCTCTGCCGGTACCGTG
GAGTATCTATATTCTCATGATGATGGAAAATTCTACTTTT
AGAATTGAACCCAAGATTACAAGTCGAGCATCCAACAACG
GAAATGGTCTCCGGTGTTAACTTACCTGCAGCTCAATTAC
AAATCGCTATGGGTATCCCTATGCATAGAATAAGTGACAT
TAGAACTTTATATGGTATGAATCCTCATTCTGCCTCAGAA
ATCGATTTCGAATTCAAAACTCAAGATGCCACCAAGAAAC
AAAGAAGACCTATTCCAAAGGGTCATTGTACCGCTTGTCG
TATCACATCAGAAGATCCAAACGATGGATTCAAGCCATCG
GGTGGTACTTGCATGAACTAAACTTCCGTTCTTCCTCTAA
TGTTTGGGGTTACTTCTCCGTGGGTAACAATGGTAATATT
CACTCCTTTTCGGACTCTCAGTTCGGCCATATTTTTGCTT
TTGGTGAAAATAGACAAGCTTCCAGGAAACACATGGTTGT
TGCCCTGAAGGAATTGTCCATTAGGGGTGATTTCAGAACT
ACTGTGGAATACTTGATCAAACTTTTGGAAACTGAAGATT
TCGAGGATAACACTATTACCACCGGTTGGTTGGACGATTT
GATTACTCATAAAATGACCGCTGAAAAGCCTGATCCAACT
CTTGCCGTCATTTGCGGTGCCGCTACAAAGGCTTTCTTAG
CATCTGAAGAAGCCCGCCACAAGTATATCGAATCCTTACA
AAGGGACAAGTTCTATCTAAAGACCTACTGCAAACTATGT
TCCCTGTAGATTTTATCCATGAGGGTAAAAGATACAAGTT
CACCGTAGCTAAATCCGGTAATGACCGTTACACATTATTT
ATCAATGGTTCTAAATGTGATATCATACTGCGTCAACTAT
CTGATGGTGGTCTTTTGATTGCCATAGGCGGTAAATCGCA
TACCATCTATTGGAAAGAAGAAGTTGCTGCTACAAGATTA
TCCGTTGACTCTATGACTACTTTGTTGGAAGTTGAAAACG
ATCCAACCCAGTTGCGTACTCCATCCCCTGGTAAATTGGT
TAAATTCTTGGTGGAAAATGGTGAACACATTATCAAGGGC
CAACCATATGCAGAAATTGAAGTTATGAAAATGCAAATGC
CTTTGGTTTCTCAAGAAAATGGTATCGTCCAGTTATTAAA
GCAACCTGGTTCTACCATTGTTGCAGGTGATATCATGGCT
ATTATGACTCTTGACGATCCATCCAAGGTCAAGCACGCTC
TACCATTTGAAGGTATGCTGCCAGATTTTGGTTCTCCAGT
TATCGAAGGAACCAAACCTGCCTATAAATTCAAGTCATTA
GTGTCTACTTTGGAAAACATTTTGAAGGGTTATGACAACC
AAGTTATTATGAACGCTTCCTTGCAACAATTGATAGAGGT
TTTGAGAAATCCAAAACTGCCTTACTCAGAATGGAAACTA
CACATCTCTGCTTTACATTCAAGATTGCCTGCTAAGCTAG
ATGAACAAATGGAAGAGTTAGTTGCACGTTCTTTGAGACG
TGGTGCTGTTTTCCCAGCTAGACAATTAAGTAAATTGATT
GATATGGCCGTGAAGAATCCTGAATACAACCCCGACAAAT
TGCTGGGCGCCGTCGTGGAACCATTGGCGGATATTGCTCA
TAAGTACTCTAACGGGTTAGAAGCCCATGAACATTCTATA
TTTGTCCATTTCTTGGAAGAATATTACGAAGTTGAAAAGT
TATTCAATGGTCCAAATGTTCGTGAGGAAAATATCATTCT
GAAATTGCGTGATGAAAACCCTAAAGATCTAGATAAAGTT
GCGCTAACTGTTTTGTCTCATTCGAAAGTTTCAGCGAAGA
ATAACCTGATCCTAGCTATCTTGAAACATTATCAACCATT
GTGCAAGTTATCTTCTAAAGTTTCTGCCATTTTCTCTACT
CCTCTACAACATATTGTTGAACTAGAATCTAAGGCTACCG
CTAAGGTCGCTCTACAAGCAAGAGAAATTTTGATTCAAGG
CGCTTTACCTTCGGTCAAGGAAAGAACTGAACAAATTGAA
CATATCTTAAAATCCTCTGTTGTGAAGGTTGCCTATGGCT
CATCCAATCCAAAGCGCTCTGAACCAGATTTGAATATCTT
GAAGGACTTGATCGATTCTAATTACGTTGTGTTCGATGTT
TTACTTCAATTCCTAACCCATCAAGACCCAGTTGTGACTG
CTGCAGCTGCTCAAGTCTATATTCGTCGTGCTTATCGTGC
TTACACCATAGGAGATATTAGAGTTCACGAAGGTGTCACA
GTTCCAATTGTTGAATGGAAATTCCAACTACCTTCAGCTG
CGTTCTCCACCTTTCCAACTGTTAAATCTAAAATGGGTAT
GAACAGGGCTGTTTCTGTTTCAGATTTGTCATATGTTGCA
AACAGTCAGTCATCTCCGTTAAGAGAAGGTATTTTGATGG
CTGTGGATCATTTAGATGATGTTGATGAAATTTTGTCACA
AAGTTTGGAAGTTATTCCTCGTCACCAATCTTCTTCTAAC
GGACCTGCTCCTGATCGTTCTGGTAGCTCCGCATCGTTGA
GTAATGTTGCTAATGTTTGTGTTGCTTCTACAGAAGGTTT
CGAATCTGAAGAGGAAATTTTGGTAAGGTTGAGAGAAATT
TTGGATTTGAATAAGCAGGAATTAATCAATGCTTCTATCC
GTCGTATCACATTTATGTTCGGTTTTAAAGATGGGTCTTA
TCCAAAGTATTATACTTTTAACGGTCCAAATTATAACGAA
AATGAAACAATTCGTCACATTGAGCCGGCTTTGGCCTTCC
AACTGGAATTAGGAAGATTGTCCAACTTCAACATTAAACC
AATTTTCACTGATAATAGAAACATCCATGTCTACGAAGCT
GTTAGTAAGACTTCTCCATTGGATAAGAGATTCTTTACAA
GAGGTATTATTAGAACGGGTCATATCCGTGATGACATTTC
TATTCAAGAATATCTGACTTCTGAAGCTAACAGATTGATG
AGTGATATATTGGATAATTTAGAAGTCACCGACACTTCAA
ATTCTGATTTGAATCATATCTTCATCAACTTCATTGCGGT
GTTTGATATCTCTCCAGAAGATGTCGAAGCCGCCTTCGGT
GGTTTCTTAGAAAGATTTGGTAAGAGATTGTTGAGATTGC
GTGTTTCTTCTGCCGAAATTAGAATCATCATCAAAGATCC
TCAAACAGGTGCCCCAGTACCATTGCGTGCCTTGATCAAT
AACGTTTCTGGTTATGTTATCAAAACAGAAATGTACACCG
AAGTCAAGAACGCAAAGGTGAATGGGTATTTAAGTCTTTG
GGTAAACCTGGATCCATGCATTTAAGACCTATTGCTACTC
CTTACCCTGTTAAGGAATGGTTGCAACCAAAACGTTATAA
GGCACACTTGATGGGTACCACATATGTCTATGACTTCCCA
GAATTATTCCGCCAAGCATCGTCATCCCAATGGAAAAATT
TCTCTGCAGATGTTAAGTTAACAGATGATTTCTTTATTTC
CAACGAGTTGATTGAAGATGAAAACGGCGAATTAACTGAG
GTGGAAAGAGAACCTGGTGCCAACGCTATTGGTATGGTTG
CCTTTAAGATTACTGTAAAGACTCCTGAATATCCAAGAGG
CCGTCAATTTGTTGTTGTTGCTAACGATATCACATTCAAG
ATCGGTTCCTTTGGTCCACAAGAAGACGAATTCTTCAATA
AGGTTACTGAATATGCTAGAAAGCGTGGTATCCCAAGAAT
TTACTTGGCTGCAAACTCAGGTGCCAGAATTGGTATGGCT
GAAGAGATTGTTCCACTATTTCAAGTTGCATGGAATGATG
CTGCCAATCCGGACAAGGGCTTCCAATACTTATACTTAAC
AAGTGAAGGTATGGAAACTTTAAAGAAATTTGACAAAGAA
AATTCTGTTCTCACTGAACGTACTGTTATAAACGGTGAAG
AAAGATTTGTCATCAAGACAATTATTGGTTCTGAAGATGG
GTTAGGTGTCGAATGTCTACGTGGATCTGGTTTAATTGCT
GGTGCAACGTCAAGGGCTTACCACGATATCTTCACTATCA
CCTTAGTCACTTGTAGATCCGTCGGTATCGGTGCTTATTT
GGTTCGTTTGGGTCAAAGAGCTATTCAGGTCGAAGGCCAG
CCAATTATTTTAACTGGTGCTCCTGCAATCAACAAAATGC
TGGGTAGAGAAGTTTATACTTCTAACTTACAATTGGGTGG
TACTCAAATCATGTATAACAACGGTGTTTCACATTTGACT
GCTGTTGACGATTTAGCTGGTGTAGAGAAGATTGTTGAAT
GGATGTCTTATGTTCCAGCCAAGCGTAATATGCCAGTTCC
TATCTTGGAAACTAAAGACACATGGGATAGACCAGTTGAT
TTCACTCCAACTAATGATGAAACTTACGATGTAAGATGGA
TGATTGAAGGTCGTGAGACTGAAAGTGGATTTGAATATGG
TTTGTTTGATAAAGGGTCTTTCTTTGAAACTTTGTCAGGA
TGGGCCAAAGGTGTTGTCGTTGGTAGAGCCCGTCTTGGTG
GTATTCCACTGGGTGTTATTGGTGTTGAAACAAGAACTGT
CGAGAACTTGATTCCTGCTGATCCAGCTAATCCAAATAGT
GCTGAAACATTAATTCAAGAACCTGGTCAAGTTTGGCATC
CAAACTCCGCCTTCAAGACTGCTCAAGCTATCAATGACTT
TAACAACGGTGAACAATTGCCAATGATGATTTTGGCCAAC
TGGAGAGGTTTCTCTGGTGGTCAACGTGATATGTTCAACG
AAGTCTTGAAGTATGGTTCGTTTATTGTTGACGCATTGGT
GGATTACAAACAACCAATTATTATCTATATCCCACCTACC
GGTGAACTAAGAGGTGGTTCATGGGTTGTTGTCGATCCAA
CTATCAACGCTGACCAAATGGAAATGTATGCCGACGTCAA
CGCTAGAGCTGGTGTTTTGGAACCACAAGGTATGGTTGGT
ATCAAGTTCCGTAGAGAAAATTGCTGGACACCATGAACAG
ATTGGATGACAAGTACAGAGAATTGAGATCTCAATTATCC
AACAAGAGTTTGGCTCCAGAAGTACATCAGCAAATATCCA
AGCAATTAGCTGATCGTGAGAGAGAACTATTGCCAATTTA
CGGACAAATCAGTCTTCAATTTGCTGATTTGCACGATAGG
TCTTCACGTATGGTGGCCAAGGGTGTTATTTCTAAGGAAC
TGGAATGGACCGAGGCACGTCGTTTCTTCTTCTGGAGATT
GAGAAGAAGATTGAACGAAGAATATTTGATTAAAAGGTTG
AGCCATCAGGTAGGCGAAGCATCAAGATTAGAAAAGATCG
CAAGAATTAGATCGTGGTACCCTGCTTCAGTGGACCATGA
AGATGATAGGCAAGTCGCAACATGGATTGAAGAAAACTAC
AAAACTTTGGACGATAAACTAAAGGGTTTGAAATTAGAGT
CATTCGCTCAAGACTTAGCTAAAAAGATCAGAAGCGACCA
TGACAATGCTATTGATGGATTATCTGAAGTTATCAAGATG
TTATCTACCGATGATAAAGAAAAATTGTTGAAGACTTTGA
AATAAACCTTGTAAAGTAAAAAAAAAAATAGTATTGATGT
AATTTAATTTAGTTGCTAATATAAATTAGAAAATACATAC
ATATATATATTATGCGCGTTTTCTTTCATAATCCGTTCTT
TTACTTAGAATATATTATATATCTGTGGGAAGGGGTACAA
CCTTTTGCTTTTTAGTGTCACTGCCTATGTGATCGGTCTG
TTTCCTCTTTGCTTGGCGATGGCGTTGGCGTTTTTCAAAG
CTTTTTCTTGAGCTCTGCAGTTTTCCAAGTACTCTGAAGG
ATCTGTTTGAGCGCTTCCATCATCGTTCAATTGCTTTAGT
ACGAAACTAACTTCTTCCGGGCTCTTGCAACGGGCAAAGT
ACTGAAAAAGACTGATTTTCCGGGGACAATTCTGCTTAAC
ATGTATTTTGTATTGCCGATGTGGTTGTCAAACTTCGTTG
CCCACTGAATAAACTCGCGACAAGCAACGACCCAAGATGG
ACCGTCTTCTGAAGGCTTAGAAGTGTGATCAAAACTGTAG
GGTCCCGTTCAGCACACTCTGCAATCATACCACCAATGTT
AGTGTTTTTCCAATGATTCGCTTGTAAATCATGAAAATGA
GAGCGGTCGCGGATAGCGCCGTTCACAATCAACGACACGT
TATTTGCCTGGCATATCTCGTAGATCTCCGCAATGTAATC
TGTGATGGGCTGCTCTCTGTTTCTCATTTCAGTCTTCCTG
CAGTGAACTGTAAGATTTGTGATGCCCGTGGCACACAGAC
GTTTGACGAGCTGTAGAGTGTCTTGCTTGGTGTCCAAGAG
TCTTATTTTCACACTGATGGGTTTGCTGTGAGGGTTACCC
ACGTTCTTAACCAGTTCTTTCAAGATGAGACACAGTGTGT
CTGGGGTGCGCAAGAGGGCAGAGCCCATGCCGGAGTGTAT
AGAGAAGTGTTTGGGGCAGCCTGCATTGATATCTATCCCG
CTGACGTCGTTGATCACTTTCAAAGCAGCCTGGGTGGCCA
GAGCCGGGGATGCAGACCCGATCTGGAAAATCAATTTAGA
GGATTCTAGTTTTGGATATGTTCTGAAAACGAGCGTCTCC
GGCCTCGTTTGAACCTTGGACGGCACGACGTAGTCGACAG
TTTGGAGTGCAGTGTTTTCCTTCCTGACGCACTGAATTAG
CTTTTGTCGATGATTTCTGGGGACCAGACGAGATCTGCAC
CGTGGGCCAGCGCCATCAGTCTCGTGGGCAGTTCGCCGGC
TCTTACCATTGGAGCTAGAACCAGTTTTCCAGCATATGTA
ACCATGATCTCTGTGTGACTGCGCTATTTGGTGTGGCTTG
GATGGATGAAATAGCAAAAGTTTTTCAAGACGGTTTTCAT
TTTTCTTCGAGCGAAGTGATGAGCAAAGTAGAGGAAATGG
AAAGCGGCAAAAATGCATTGTCGATTTTAGTAATGAATAT
ATAAAACGACGGAAATATATATATACATGGCTGCGTAGAC
CACGCAGAACTGTATATGTATGTATGTATAGAGGAGGGAT
GGGAAATGCTGTGTGACGATAGACAGATGGATGGACGAAT
GGATAACTACGTCTCTAGTCTCTCATACAATGGTTTGTCA
AACTTGACGGCGACCGAGTTTCTTCTGTGGTGATGTCTGT
TGCAAGGACAAGACGGGTCTGAGTGGTCGTTAGGAGACGC
GGATGTTTGCGGCTCCTGTTGGTCACTGATGGGGAACATC
ATGCTATGCTGGGCGTACGAGACGGACCTTTTCATCTCGG
ACGACGAGCGATTATCGAAGGAGGGCAGTTGTGGCTCACT
GGCCCTTCTTTGAAAGTTTTGTGATGCGCGCATTGGTGGA
AGTCGCTTGCCGGCAATACAGAGTTGCGCCTAGAAGAGGG
CAGTAGTGACGGCGAGGTTGGGTCAGAAGTCAAGCACGAG
GCTGCGGTGTAGTTACTCTTGAACAATGAGGGCCGCGTAG
GGTCTGCTACAACGGGAGCGGAAACATTAAGTACAGTCTC
GACGATTTCATTGTCAGTTGATAAAGCAGGCGGTAAGCCG
ACGGAGCTGCCTCTGGGGAGCAGGCTTTAGATGTAGCAGA
GGAGCAGGAGCTGCTGCTGCTGCTCCTGCTGCTGCTTCTG
TCCGCGATCGACTTGTAGTGGAAGGTGATGTGAGCGGAAA
CAGGGATGTTCACGGCACAAGGCTTGATATCCGTGGACGA
CATGGAACGTTTATTAGTTATATTTTTCGAGAAAAAATCT
GAAACTTGCAGATCATTAGTTTACGCTTCGGATGTACACA
CACATACCTATATACATATATACATACACATATATATACA
TTTGTGTGCTCGTATGCGTACTGTTTTGCACTGGGCTGAT
TCGAGAAAGTCAAAAGCTTAACTGGCCAGAAAAAGAAATT
AAAACGGCACCGAGGGGTCGAAACCTTCCGTTTCTGCGAA
GGCCCTTTGTTCTTTGCTTTTGATCCGAAATGAGGGGCGG
CGAGAGGTAAGGGGTAGAGGGGCTGGAACTCTCGCTGATG
TTCTGAGCGAGGTGTTCAGGTGGGCCTATCCGCCTTAATC
ACTCCGGCGTGGGGAAAGAAAGCAGAGAGCGAGCAGAGAG
CGAGCAGAGAGTGGGTGATGTCAGAGAACGATAATCCTGA
TGGGGGTGGAACTTTATTACCCTACTTGAATTTTTTATTT
TGGTAGGGTAACTTTTATTCCCTTGAAAAAATACTTCTGG
TTACCCGGATCCGTTTTTTCGGGGATCCACGTGATGGCTT
TTGATCAGGACTAATTTTAAAACTGAAAAAAAAAAAAATT
GAGTATGTCTTGCATGTATGAAAATTGATAAGTAACTAGG
AAAATGCCGCTCAAAATCTTAGTAAAATAACTTCTTTTCT
TTTTACTTAGTCAAATAAAAAGAAAACTGTGAAGGTGACA
CGGTAACTTGCAGACTGACATGAAGTTCTCGCATTCCTTA
CAATTCAATTCTGTACCAGAATGGTCTACCAAGTATCTGG
CCTATTCGCAGCTGAAAAATTGATCTATTCTTTGCAAAAG
ATAAGCTGTACAGTAACAATAAGCACCATGTTGTGGAGCC
ACATGACGCCAACGATGAAAATCTGCCGCTATTGGCAGAT
GCTTCTCCAGATGATCAATTCTACATCTCTAAATTTGTTG
CTGCCTTAAACCAAGAATTGAAAAATTGATAAATTCTACA
TATCTCAAGAAACAGGTCTTATCGCCAACTACAACGAATT
GAAGGACGATGTCATGGAACTGGAAAACACGAACAAGGCC
ACCCAATTGTTTAATCAGCAGCAACAGCATCAACTGCAAA
GTGTTGCAAGAAACAGGAAGTCTAAGTCACAACAACGCCA
AAGAAGGTTTAGTAGTGTCTCCTCCACGGACTCCAACCCC
TCTCTGACAGACATGTCGATTGACTCTGCACCCGTCATCC
ACACGCAGGTCTCGAACACGACTAATAATGGTAACTCAAT
GCAAAACCTGGCCTCCGCTTCAGTGTCGCTTTCTAACTCT
AACCCTGTGTATCTTTCTCCTTTTACCCAACATAGGCTCT
CTTTAAAGAAAAGATTGATATCGATCTACACCCAGTTGTC
CGAGTTGAAGGACTTTATTGAGTTGAACCAGACCGGGTTC
TCCAAGATCTGCAAGAAATTTGACAAGTCCTTAAATACGA
ACTTGAAGCAGAACTACTTGAACTATATCAAATTCCATTC
GCATGTTTTCAATCCTGCTACAATAAATAGGATTCAGCAT
CACATTACCGAGACCATCCTCACTTACGCTAGCTTGAACA
AGGGCACGCGTCGACCATCTAATACGTTTAACTTGGACGC
TGACCGAATCAACAATGACGAAAACAGCAGCGGTAATGAA
GAAGACGAAGATGGCAACAGACAAGAAGTCCTCGATTTCC
AGGATGCTGAGCGTGAATTATCCTCTCATTTGAGAGATCA
CGTAGTTTGGGAAAGAAACACCGTTTGGAAAGATATGATG
AATTTGGAGAGAAAGTACCAATCTGCCAAGACTGACAACA
AGAAGTTTTCAAAGTTGAGTTCCAGTCAATTGCGCCCCAA
TGCCAACATTACTGAATCCATGGCAATGTCGAGTGGTGGC
GCCGGTATCATCGCTCCATCAACGGATTCCCTAACTTTCC
GTGAACTCATGCATTTACCACCCAAGCAATGGTTGCAATT
TATCATGGGCCAAACTTCCCTGCTGAAGTTTCTGTTAATC
ACCTCATGTTTCATTGCATTATTAACTTTTAATTTGACTC
CTTTTACGCAGGATTCCTTACAGAAAAACTGTTTCGCCAT
CTTAATATATGCATCTTTATTATGGGCCACTGAGACCATC
CCCCTTTTCGTGACTTCTCTAATGATTCCTCTGCTTATTG
TAGTGTTCCCTGTTATCAAGGACCCTATCACCTCCCAACC
AATGTCTCCCCGTGATTCCTCTCAGTTCATCTTATCAACG
ATGTGGTCGAGTGTCATCATGCTTTTGCTGGGTGGGTTTA
CTTTAGCAGCCGCCCTTTCCAAGTACAACATTGCCAAAGT
CCTTTCTACGCATATTTTGGCATCCGCCGGTACAAACCCA
CATTTTATTCTTTTAACAAATATGTTTGTGGCGCTCTTTG
TTTCCATGTGGGTTTCTAATGTTGCTGCCCCGTTCTTTGC
TATTCAATTGTTCAACCTTTGCTCAGAACACTGCCAAGAA
ATTGTTCCTATGCCAAAGCTCTAATTCTTGGTATCGCTCT
TGCCTCCAATATCGGTGGTATGTCTTCTCCCATCGCTTCT
CCTCAAAACATTTTTTTCTATTGGTATAATGGACCCTTCA
CCATCTTGGGCTGAATGGTTTATGATTGCGCTACCTGTGT
GCTTTATTTGTGTCATGGCAATTTGGGTGCTATTGATCAT
AACCTTCCCTCCTGAGCCAAATGTGAAAATTTTGCAATTG
CATCCATCCCGTGATCCATTCACTCTGAAGCAATGGTTTG
TCACTTTAGTTTGCATTATAACAATTGTTCTTTGGTGTCT
TTCAAACCAAATCTCCGGTATCTTTGGTGAAATGGGAATC
ATATCTATTATACCTATAGTAGTCTTCTTCGGTACAGGTC
TTCTAACTTCGGATGATTTCAATAATTTCATGTGGACAAT
CGTTGTTTTGGCCATGGGAGGTACCACCCTAGGTAAGGCG
GTAAGCTCATCCGGTTTATTGTCTACAATGGCACAGTTAA
TTAAGGCGCAGGTTGAGCATGAACCAATCTTCATTATTGT
GTTGATCTTCGGTCTAGTGATTCTTGTAATGGCCACTTTT
GTCTCCCATACCGTCGCGGCAATGATCATCGTACCATTAA
TGAGTGAGATCGGTTCCAATCTACCTTCAGGTGATCATTC
TAGACTATTGATCGTTATAGCCGCCCTATTATGCTCTAGT
GCTATGGGTCTTCCAACCTCTGGTTTCCCCAACGTGACTG
CCATTTCAATGATTGATGAAGTTGGTGATAGATATTTGAC
CGTGGGTACATTTATTACGAGAGGTGTACCAGCCAGTTTG
TTAAGTTATGCCGCTATTGTTACAGTAGGTTATGGCATAT
TGAAAGTAATGGGATTTTAAGATTATCCATAGAGAGAATG
AAAGGTTACTAATATAGTATGTATACGTGCACTATTATTT
AATTTTACTTTATATTGCCTCTAATTATTCTCAATCACAA
CCAAAATACTTTGAATCAAAAAATCTGGTCAATGCCCATT
TGTATTGATGATTTTGTAACTTTTCTCTGGAGATGATCAT
ACCAGCAAAAATGTTGACTTTGTTATCAAATGCATTTAAT
ATACGTCGGATACCAACTTCAGTGGCCAAATAAACCACCA
CGCTAATCTTTTCCAAATCAATACCATGATCTAAAAGCAC
CTGGATGGCCATGATCATGGCCGCACCACTTATGATTTGA
CCTTCCATTAAGAAAACCTTGCCAAACTTTTCTATATTTG
GGGGTAAAAATTCGCAATGCAGTTGAGGTTCCCAGTTTGT
GAATCGGACTGAATCAACAATTTACCAATTGTGATATTGG
GGATCGTCTTTCTCAAAGACTTCATAAAACAATCGCCAGA
TCGAATAATATTAACAGCTGTAACTTGATCGAATTGACAG
GCAATAACGTTTTCCATGGTATGCTCACCAGGTGTAATTA
TGTTCGTATGTGCTACAGGAATGTCATCAAGTGCCCATGA
TAACAAAATTGTTGCTAACCTGTCAAAGTAGAAAACAAAG
TCCGCGCAATTTAGATTTTTATTTAGAAGCATAGTATGCA
GCGAAAGAACTTGGTTGGTGGGCGGCAATTCATGAATTAT
GTTACGATTAAGCACATCTTGTGAAGGAGAAGAGCCCAAT
TTGATTAGCTCTCTTAAGTGTTCATTTGATTTTAGTTCCA
GTTTTGACTTGATGTGGTTAATGATTAAATTTACCGCTGT
AGCATTATCACTCATCGATGGAATGATAGCATCTGCATTC
TTCATTGTTGGTTTCACAAACTTTACCGCATTTGGTTTCA
CAAATTTCTCCCATTGTTGAATACAACCATCCAAATCTCT
CCCTCTGGAAACTATATCTCTCGACAATCTTCTTGCTAAG
CAGACATCCAAATCAGCGTCAACATAAATTTTCAAGTCCA
TCAAATCCAGCAATCGGCGATCGTAAGGGCGTAGATCCCT
TCGATAACTACCACACTGGCCCCGTATATGACTATATTTT
TATCAGGAACTCTATTGTGGTGGACGAAGCTATAAACTGG
GATATTTGTCCTTTTGCCCTCCTTTAAGTTCAAAATGCAC
TTATATGCCAAATCTAAGTTGATGGCATTTGGCTCGTCGA
AATCGTATTCATTTTTAAAGGCTCTGGCTCTGTCCTCTGG
GCCTAATGGATTGTAAAAGTTATCCAAAGATATTAATACT
GTCCAGGGAACATTAATTGACGACACAATCTTAGCAGCAA
CGCTTGTCTTGCCTGAACCTGAAGCACCACCTATACCTAT
TATATATGGAGTTGTCCATGGTGGGATATACCGAGAGCTT
TTTCCTTTTGTTTTTTTTGACATCTACTTCACCATCCATG
ACTGCATTAGCTTTCAATGTGTCTCTTGTTTCATCGTCTA
AAATTGAAATAAATGATGAAGATCGTTCTTTGGAAGGTGC
TATACGATGGGACATAATAAATAAAATAAATGCGAGTTCG
AAATTAAACGTATGAAATTATCGAAGATGTCGCATATAAA
TAGTAAATAAGACGTTATCCAAGGCCTACAGCCTTACGAA
AAAAAAAATCACATCTCTTATCTTATCGATCTAAATTTTC
AGTTTCCTTTTTCATCTCGAAGCTCATCGCATGAAAAAAA
ACTTCGATATGTGAGCGTATTAAGACAATAGAGGAAATAG
TGAGAACAAGTGGGAAAATTAAAGACTAATCATCGAAAAT
ATGCAAGAATTCTTTAAGTGCTCGTATCTCAAATGTAGCC
AAAACAGTACTAGCCCATACAACCTGATGACGAGAACGTG
CTGAAAGTGGAAGACAGTTAGTTACCCGGACAATTAAAAG
TGATATTAATCAATTGTATAAGTAATAACGGATAGCTGCT
ATATGTTTAATTGGCATCTATATAGATAACAAGCGTGTAT
AGCAACACATGTCAAGTATTACATCTGAAACCGGTAAGCG
AAGAGTGAAACGAACGTATGAAGTTACAAGACAGAATGAC
AATGCAGTAGAATAGAGCCTTCTTCCTTGGGTGAGGAAGA
AGACAAAGAGGCCAAGGATAAGAACTCTGCCTTGCAGCTA
AAACGATCACGCTATGACCCCAATAAAGTTTTTTCTAATA
CGAACCAAGGTCCAGAAAAGAACAATTTAAAAGGAGAACA
ACTTGGATCACAAAAAAAGTCATCAAAGTATGATGAAAAA
ATAACGTCAAATAATGAACTTACTACAAAGAAGGGTCTAC
TAGGTGACTCCGAGAATGAAACTAAGTACGCCTCTTCTAA
TTCTAAATTTAACGTAGAAGTTACTCATAAAATAAAGAAT
GCAAAAGAAATTGACAAAATAAACAGACAACGCATGTGGG
AAGAACAACAATTGCGAAATGCTATGGCGGGGCAAAGCGA
TCACCCTGATGATATAACATTGGAAGGCTCTGACAAGTAC
GATTATGTGTTCGACACAGATGCAATGATTGATTATACTA
ATGAGGAGGACGATTTACTACCTGAAGAGAAACTTCAATA
TGAGGCACGTCTAGCACAAGCTTTAGAAACTGAGGAAAAG
CGTATACTGACTATACAAGAGGCAAGAAAACTTTTGCCTG
TACATCAATACAAGGATGAGCTACTACAAGAGATCAAAAA
AAATCAAGTTTTGATTATAATGGGTGAAACCGGTTCTGGT
AAAACCACACAGTTACCCCAATATTTGGTAGAAGATGGAT
TCACTGATCAGGAAAGTTACAGATTGCCATAACACAACCA
CGTCGTGTGGCGGCCACTTCTGTTGCTGCAAGAGTAGCAG
ATGAAATGAATGTTGTGCTTGGGAAGGAAGTGGGTTATCA
GATCCGTTTTGAAGACAAAACAACCCCAAATAAAACGGTT
CTAAAGTATATGACGGATGGTATGTTACTAAGAGAATTTC
TTACAGATTCCAAATTAAGCAAATATTCTTGTATTATGAT
TGATGAAGCTCATGAACGTACTCTAGCCACAGATATCCTG
ATAGGTTTGCTGAAAGATATTTTGCCGCAGAGGCCCACTT
TAAAATTGCTTATATCATCAGCAACAATGAACGCAAAAAA
TTTTCAGAGTTTTTGATAATTGTCCCATTTTCAACGTTCC
TGGGAGAAGATATCCTGTAGATATCCACTACACATTACAG
CCGGAGGCAAACTATATACATGCCGCTATAACAACTATTT
TTCAAATTCATACTACGCAAAGTTTACCGGGGGATATATT
GGTGTTTTTAACGGGGCAAGAAGAAATTGAAAGAACAAAA
CCAAACTGGAGGAGATCATGTCTAAATTAGGTTCTAGAAC
AAAACAAATGATTATAACTCCTATATACGCAAATTTACCC
CAAGAGCAGCAATTGAAAATTTTCCAGCCGACTCCGGAAA
ATTGTAGGAAAGTTGTTTTGGCAACTAATATTGCGGAAAC
TTCATTGACCATTGATGGTATTAGATATGTCATTGATCCT
GGATTTGTTAAGGAAAATTCGTACGTACCCTCCACTGGAA
TGACCCAACTTTTAACAGTTCCATGCTCAAGAGCTTCAGT
TGATCAGCGTGCCGGTAGGGCTGGTCGTGTTGGGCCGGGA
AAATGTTTTAGAATTTTTACCAAATGGTCATATTTGCACG
AGTTGGAACTTATGCCTAAGCCTGAGATCACAAGAACAAA
TCTTTCTAATACGGTGTTATTATTATTATCGCTTGGCGTT
ACTGACCTAATAAAGTTTCCCCTGATGGATAAGCCCAGTA
TCCCCACATTACGGAAGTCTTTGGAAAATTTATACATTTT
AGGTGCCTTAAATAGCAAAGGGACAATCACTCGGTTAGGT
AAAATGATGTGCGAGTTTCCTTGTGAACCTGAATTTGCAA
AAGTGCTTTATACAGCTGCTACGCACGAACAATGTCAAGG
TGTACTAGAAGAGTGTTTGACCATAGTTTCGATGCTACAT
GAAACACCTTCATTATTTATTGGTCAAAAAGAGATGCTGC
GGCAAGTGTGTTAAGCGAAGTGGAAAGTGATCACATATTG
TATTTGGAAATCTTCAACCAATGGAGAAACTCTAAATTTT
CCAGAAGTTGGTGTCAAGACCACAAAATTCAATTCAAAAC
GATGTTGAGGGTAAGAAATATTAGAAACCAATTATTCAGG
TGCAGTGAAAAGGTTGGATTAGTTGAAAAGAACGACCAAG
CCAGGATGAAGATAGGCAATATAGCGGGCTACATAAATGC
TAGAATAACTCGATGCTTCATCAGCGGGTTTCCGATGAAT
ATTGTACAATTAGGCCCCACCGGCTATCAAACCATGGGTA
GGTCATCAGGTGGGCTGAACGTTAGTGTTCATCCTACCAG
TATACTTTTCGTTAATCATAAGGAAAAGGCGCAGAGACCA
AGCAAATATGTGCTTTATCAACAATTGATGCTAACGTCGA
AGGAATTTATCAGGGACTGTCTAGTTATCCCTAAGGAAGA
ATGGTTGATAGACATGGTTCCACAAATCTTTAAAGATTTA
ATTGACGATAAAACAAATAGGGGAGGCGGTGAAGGTTTTT
GACAGGTGTATGTGTATTGCTAGAAACGCAGGCTCCATTC
TATATGCACGTTTGAAGATGTGGTATGCGTATGTATATAT
ATATATATATATAGACTAAAGATAGATAGCATAGATTTTA
TCGTTGTAACTTGCGATAAAGATCATCCAAGACGTCTCTC
TTAATTTGCAGTTCTTGTTCACGTTGATGGATGATATCCT
GCCATTCTGATGGACTTTTACTTAATAAATCCTTGGTATC
TTCGTTTTCCGATATCAAAGATTTACAAAGTTTCAAACGA
TGTCTAATCGAACCTGTTAAGGTTTCCAATTGATTTGAGA
GATTGTTTGGATCCTTCCTTATTTGGTGCAGCGAATAAAA
ATATGCGGTATAAATTCACCGTTGGAACTGGTGGAGGAGT
ACTCAGATTTTTCGGCTGCTGGTTGGTAAGATAGTCTTTT
TCATCTCTATTTTCTGCAGACGAAAATTCTTCCTTTGTAG
CCTCAGCATTAGGTTTATCGAGAGTAGGATTCGTAGGCAG
CAGAATCTGGTGTATCTGATTTAAAACGTTGTTCTGTAGA
TTCATTTTATGGCGACTTTCAGTGCTCGTGTCTCTCTGGT
AGATGCTGGTATGCTTCGCCTTCTTTTCCCATTTATGCAT
GTTCTCTTTTTTCTTTTATTTTCTTCAATTCGGTTACAGT
TAATGGCCGCAGTAGAATTGCAATCGATACTAATAAAATC
AGGTTTTATATGATATTCTATCTAATTATACGTACAGAAC
TAAAGCGGAAGTGAAAAGGTAATGTGGAAGATATACGAAG
ACAATAATATTATTATATACACAATGAAGGAGAATGAAAA
TGAAAGATAGAAATATTGGGGTGGGATTATTGGTTACTTG
TAAAGAGATGAATTAAAGACTTAGCGGCTTTGATGCTTGT
AGGTGTTTCTTGTCTCTGATACAATGTGCGATTATGACTG
TTTGAATGCTTTGTGTTTATGTTGTTGCGTATTGGTGTGG
TGGTATCTGCGACGTTCATATCTGCGGTAGTGCTCGAGCT
TTCGCTGACACCGCGGAAAGATGTAAAGGAAGATGTATTA
TCGTGAGAGCAAATCGAAGATGGAGTTTTGATCTTAGACC
TAGCAGGGGTTTTATAATGACCCTGAGATAGTACTAATTT
TCTTCTCCTAGTTAAAGGTTCTGATTTACTGTGAGTCGCG
ACTTTGGAAGGCCTCGTAATGCTATGCTTTGATTTCAAGT
CTGTGAAATTTTTGTCTGTTTGCTTAGTCTTGTATTTATA
ATAGGCGAACTGTAAACGAATTTGCAACTTCTTGGAAAGC
TCAGAGTAATCTCTAGACGTTGTTTTCGTACTAATACCAT
CCTGGCATGAGGACTTACTGGCACAAGCCATACCTCCGCC
ACTGCTCCTCATTAGGGGAACAGGAAGACTCTTCGTGTTT
TCGTATACTTCAGGACTAACCATCAAACTCTTGATAGAGG
GAAGACACACAGTCCCGACGTTGTTTTCTCCATGGTTTCT
AGGCTCGCTAGCGTCTGCAATATTGGCAATTGCCAGTTTG
TTGATCTTCGAGCTGGAAAACTCCCCAGTGGTAGCCTCTG
CTTCATAATGGACATGAACGGTTGTTTTTCCTCTATGCGT
ACGTCGCTGCTGCAATTGGCCCTCTCCGCAGCCTACTTAG
AAAACAGTGTTTTAAGTTTGTGTATATATAATCTATAAAA
GCAAATAACCAATTACACAAACCTGTCAAAACCTTCTCCT
CTATCTACTGTCGTTTGTTTTTTCGTTTGTTTTTCGCCTT
TTTTTTGTTTTTGTTTTTGTTTTCTGTTTATTTTCTAGTT
TACAAAAGGCGCGTCGACGCGACGCGCCTTCTTTCGCTCT
TTGAAATAATACACGGATGGATAGTGAGTCAATGTCGGTC
ATTTACATTGGGAAGGGCATCTGAGAAACCCACTGGCTCA
AATTAGACAATTGGCGTGGCTCGACGAGATCGCCATTACC
GCTTGCAATTTTCAAGATGTAATCGTTCAACTCCGCGCTG
CCGAGGATGTCTACGTGTTCGGCGCTTTTGCTCCACCACG
TATATCAAATCGATCTGGCTGGTGTTTCATTTCCACAATA
GTAACGTTAATTCCGGCAGGGTTGTACGGTGAAGCACCCT
GGGCCCATTTGTGACACATTGAATGCGCCACGAGCGGAAC
GGTTCCGTCCCCCTCGGTGAGGAATACAGGTTGCTTGCTT
TCGTAGTCGATGGTCAAATTCAGAGCAGAGGAGTCATCCT
CTTCCTTATATACATATGCCCTTTCAGTTGGGTTGTTCAC
CCCGTATATACAATAGATTTTCATGTGGGGAGCTTCTGGA
AGTGGTACTTCCATTGGATTCGACCAGTGCTTGTGGTGTA
GCTCATTTTTTCTTAACTCTTCTTCATTCTTGGAATAGCC
GAACGAGTACTGCTCATGTACTCTTCTTTGGAGCCATTCA
GGTGATATCGATAATGTCATGTTAATGGCGTCTTTCATTG
TCAAATTTTTGTTGAAAGCATCGCTCGTATTCCTTTCAAA
TCGAATGAAATTGCCGTATGTGTCAGTGTTGTTATTCAAT
GCATCCTCTGAAGATGACTTCATATCCCCCAAATGACCTC
TTCTCCCTTTGGTAGCATTGATGGTATACCACCCCACGTT
TGTAACATTTTTACTCTCTCAATTCTTGAGAAGAACTTTT
CCAAACCATACATGGCTAACGTATTTAATTGAATGGTATC
TTTCATTTCACCACTAATTAGAGCTGGAACTGCCTTTGGA
GCGCCCAGAAGCGTCCCTGCTGCATTAATGAATGAATCTA
TGTGTTCGTTAACCCAGCCACGACCACCATTACCGTAAAG
AGGGCCTTCAGCCTCGACCCATTTCATAAAGTAAAAGATA
ATCTGAGAACCCATAGAATGTCCAATTAAACAAACTTTTT
CACCACTCAATTGATGAAACAGTTCGATTTGTTCCTTTAG
CTTCGTAAAGTACCTATCGCGTCTTTCTAGATCTAAATAT
GCAAGCCTCCAATCATACGCAGCACTCGTCATTTTATTGG
GTTCATAGCCAATTACTCCCAGATTTTGGAAAACTTTGTT
CCAAATCCAATACCCTGCGATGAAATAATCAGTTGATTCG
AAGCCCTGTGCTGCACGTAGCGTAAAGTTCGGTGGGTCCA
GACCTGTTTCAGGATCTAACATTACATGTTTCAACCAACA
AACTTTATCCATAACCATTGTTCTCAGCATGTAAAAACTT
CCCACAGCCGTTTACGAAAATGCGCAGAACTATCGCACTC
ATCGTCTCCAATAACTCCCCAGCTTTCAATTCCCGTAGAA
ATGACACCAGGAACCATTACAACAGGATGTTTGGCCTCGA
TATTATAATCACGTAAGAGTTGTTTACCAACGGCAAAATT
TTCACTGAGATCATCTAAAGAAGATGTGGAGTAGTTACCA
GCCTGAATATCATCAATAAACGAACTTATACCTTGTGGGA
GAACATCTTTCCAATCATCCAAATACACTTTAAGTGAATC
AAAATTTACAAAGTTGTCAAACAAGTCGCTATCGCTATTA
TGAACATGATAAGCGCCAAAGCTAAACGGCAAAAGTACAC
CTAAGAATGCACCAAGAATGAAAATCAGTCTTCTGGAATC
TCTCCAACGTTTTCTACCGTTCCCGTCTCTTTTCCTGTCG
AAATCTTTGCCACGCTCATTTCTTTTTGCACTGCCACTAA
TACCCCTTCTTCTCTTATGGCCTAATCCCTGTTGATGATG
AATGTGGTTTCTGCTCTCTCGCTTGTTATGAACAGAACCC
CCTTTATTGTTTTCATCAGAATCACTCTTTTGGTTCTGGA
CATTTCTTCGAAACAGTGTGCCCATTTTTACTCGATTGTC
GCCGAATTCGTTGGTAGAGAACCTTTTGTAATGGCTGTTA
CTATACGCTTCTTCGTATCGGTATTTAGTAGATTTCTTAT
TTTCAAATTTCACCTTCTTGGGCATTCAATTTTGTACACG
GACATTATTATTATAAGGGAAGCAGAGCGAAGGGCTATTT
AAAGGAAAGTAGATACTTGAATGATTACGTACACTTGACG
TATATCAAGCTAGCTAGAAGTTAGGAACAAAGAAGTACAA
AGGAGTAAATACAATTTTATTATCATGATTAGATCTACAC
TAAGTAGTTGGAGAGAATATCTTACCCCCATAACGCACAA
ATCTACCTTTTAACCACAGGTCAAATAACTCCTGAGGAGT
TTGTACAAGCAGGTGATTATTTATGTCATATGTTTCCCAC
CTGGAAGTGGAACGAAGAGTCGTCAGATATTAGTTACAGA
GATTTTTACCGAAGAATAAGCAGTTTCTGATAATTAGAAA
AGTTCCTGTGATAAACGTGCCGAGCAATGTGTCGAAGTTG
AAGGGCCAGATGTAATCATGAAAGGTTTTGCAGAAGATGG
AGATGAAGATGATGTTCTGGAATACATAGGATCTGAAACT
GAACATGTGCAAAGTACGCCTGCGGGGGACCAAGGACTCA
TCTATCGATGATATTGATGAGCTAATACAAGACATGGAAA
TAAAAGAGGAGGATGAAAATGACGATACAGAAGAATTTAA
TGCTAAAGGTGGCCTAGCCAAAGATATGGCGCAAGAAAGG
TATTACGACCTTTATATTGCGTACTCGACATCTTATAGGG
TCCCTAAAATGTATATAGTGGGGTTTAATTCTAATGGTTC
ACCACTAAGCCCTGAGCAGATGTTCGAAGATATATCAGCA
GATTATAGAACAAAGACAGCCACCATTGAAAAGCTACCTT
TTACAAGAATTCAGTGTTATCTGTTTCCATTCATCCATGT
AAGCATGCTAATGTAATGAAAATATTGCTAGATAAGGTTC
GTGTGGTTAGACAACGAAGAAGGAAAGAGCTGCAGGAAGA
ACAAGAGCTGGACGGTGTCGGAGACTGGGAGGATTTACAA
GACGATATTGATGATTCGTTACGGGTAGACCAATACTTGA
TTGTTTTCTTAAAGTTTATTACTAGTGTTACACCGAGTAT
ACAACATGACTATACCATGGAAGGTTGGTAAAAATTTGTG
TTTTTTCACTATTAGCTGCAAGCCAGGTGGTCAAAAACAG
GATAAACAAGAAGATAGGAATTAACTATAAATATGCAGGA
ACAAGTTTCTTCCTTAAAACCACTTTCTTAAAATGGTCCT
TCCTTTGTCTATATTGATACTTTTTTTTTTGACGGTTTCA
ATGTTAATACTGACATAAATTATGAATATTCACCTTAAAA
ACTAGTTTAATGACAGAAATATGTATAAGTTGCGTAACAA
GCAATTATATATATATGTATGTATATATTTATAAGCGCTA
GGTTTCTTTTACAAATACATAGAAAAGGCTACAATATTAA
AGCTCTATTAGCAGTTCCTCTTGAGGACTAGGCGGCCTTT
CCTCTTTGATCGGAATTTCAGAGGAACTTGCAGGAAGTGG
TACAGTTGACTCCGGTTGGACGAATTTGCGTGCAGGAACA
GTTGGAAAATCGTAACGTGTAATGCCTTGAGGCCGTTTAT
TTATTGAAGTTTCACCATTCTCTGTTTCTACTGGATACGG
CCTTTCGCGGGATTCTTGTGTGGAGGATTCCTCATCTTGC
ACTGCCTGTGTTCCTTCATCTTCGGCCTCTTCTTTTGGAT
AAGGTGGGTCCGAAGGTGCAAGTTCAACGTGCGATTGAGG
CTTTTGCTGTGCGTGTGGTGTCACATCGATGGTTTTCAAG
TGATCAATATTAGTGGTAGGTGATGAATTTGCTTTTACCG
ATTGTTGGCGTGAGACATCCTGTTGTGGTTTGTATTGATG
AGATGATAGTTGCTGGAGGGAGGTGTTTGATAGCTTTCTG
CTGGATTTTGCACATTTTCTGTTAGGTAATTGTACGGATC
AGAAGGGACTTGTGGAAGTGTGTATTGCTGAGACAAATTG
ATGCTTTGTAGCTGTTGCTCCAATAATCTATCGTATATGT
TCATAATTTCCGAAATCTTGCCGTTCATTTCTATCAAAGT
ATTGTATTTCTGAGCTTTATCATTTAAAGCATAATTCAAC
CTTGCTTTGGAAGCAAATACTCTTTGAGCCAAGTTTTGTA
ATTTAGAGTCTTCCAAAATTTCGTTCAAGGGCCTCGATTT
CATTTTTTCGACAAGTGAAGCAAACATGTATATGCTGTCT
TTCTCCTCATCAGATAAATCAACGGAATGGATAGGTTGAG
GTTGAGGTGATGGCTGTTGGGGTTGCATCTGTCTAGAGGC
TTTTGACGCTCACTGCGTAGCTTCGCTTCTTCAGCTTCTC
TCAAGCTTTCCTGAATAGCAGCTTTTAAATCAGGATCTTC
TTCTTCTTCTATTTCTTGTCTCTTCACCTCATTCTTTGAT
TCTACAACGGGGACAATAGGCTCGCTACTAGCGCTATTTC
TAGATTCTTTCAAGGAGAGTTCTATTGCTTTCCTTATCAG
CTCTTCTTCATCCTCAGGAGTTGAGTAGTCCCTGTCCTTC
TTTCTTTTATGGCGATGTTTTTAGATTTTTACTGTCGTCA
TGTCTCTTCAAATCGTAATCTTCAAAGCAGCTATCACATA
CTCTGACTGGCTCATATATACCCAAATCAGGTAAGGGTAT
ACTATTTGATGAGTGTTCTTGGCAGAAAACTCCACCACAG
GAACGACAGTGATGTTTCCTATTTAGTAGAGAAAACTTTT
GGAGCAAATCATACAAGCATCAGAATCAATCCAATCTGCG
GGCGTCTTCGAGTCAAACATTGCAGTCGGAGAATTGGAAA
GTGTTAGCTTTTCAGGGAATTTAATGCCACGAGAGATTAA
TTTATCATAAACTTTTGCCACATAGTTAAGTTGCGAATCA
TTTTTGAAGGCTACGTATAGTTCATATAATATGGTCTTTA
CCAGCTCAGAAAGTTCTTCGTTGCTATCTTCTCTTAAAAT
GACATGTTCCATGGTATCCATGAACTCTCTGGAACAAATT
TCCTTAATAAAAGGCGTTCCACCATTTTTTACACATATAT
TGGTAAGCTTCCAGGAAGACAATTGGGTATTTGGATTATC
GGCCGTATTGAGAATCCTTTTCTTTATACAACGCATAGAA
TCTTTGGGATTTACCCTTCTAGATCTTAACACATCTGAAA
TTTCCAACGCTATGGGAGATCAAGGTCACCGTTGGGAATG
CTCTCACTAGTGGCTTGTTCTATTAATGCGTCTAACTCAC
TTGGCGTGCTAACGGACATACTGTTCTTAGTTCTTTACTC
ACTACTCATTCACCTTAGCAAAAAAATCTTGATAATTTTA
CACCCTCTATTTTTAAATTCCCTCTGCTAATGATGATTAT
TTCAGGTATCATCGAAATTTTCAGAAAAGGAGGCCGAGCA
AGATGATTCTGCTGCTCCGCAAGAAATAGCAGTAGCGTAT
GTATTACCAAAATCCAAAATCTTGTGAAGGTTACTTTATA
TAAGTGAGGCTCAAAGGACACCAGGCGTCTATAAATGTAT
ACAAAGTAGCTGTTTTGACATATTACCAAAAATCGGGAAA
ATACCTAGGTTGGTTAATGATGAACTCGAAAGAGCCTTAA
GAAAAGTTGATTCAACAACATATGGTGTATGGTCGCTCCG
AACAGTTTGCTTTTGTCTAGTACATAGTTACTGGTGAACT
TTCCTGGATATGCGCGTGCTAACTAGAGCATTTTATGTTG
ATAATTAATTTAAATTGCATGATACAGATTACGAGACGAA
AGATAGTCGATTATATATCTTTCAATCTTGGTTTAGTTTG
GCAGCAAAAGCTAAAAGGTAGGCTCCGTGCATATTAGATG
AGTGAACACACTTTAGGTTTATTCTTGTATGAAATCATTC
ACTTCGACCTCTTCCAAGATCAAATTCTCTAATGGATTAC
TTATGAGTTTACCAAATTCGTCAAATTCCAACCTGACTAC
ATTCAAATTCTTAACATATGAGACATCAATCTCATCCTTA
ATGATATTATCAGCAGGCGGAGGATCCTTCAACTTTTATA
TTCCTTGCCCTTCAAAACATACCACAGGTTAAGGCATCTT
CTTATAATTTCCGGATTGACTGTCTTCGCACCTTCTTCGT
TCCATTTATGGAAATTAGAACGACAAATTTTAGAGCTCTA
GACTTTAAATGTGCATTTCTTGCTATATTCTGAAAATATG
GCTCCAATACTGCGGAGTATTCCTTCGGAATTCGATTCAA
GTCCGTTAATCCGTCTAGTAAACCTTCTAAGTTAGAGTAA
TTGTATAAATCTATCATCCGAGGAGATCCTCTTCTCTTTG
CTTATGCATTTAGTCTCCTTTGATTTCTCAAGTTTATAAT
TTTTTCTTTTTTCTCACTTTTTAATACCTTTTAATAGCCG
CTATTTTTTAATTTTAGTTAAGTTTTCTTCTAATTTTGAA
TATAAAAGTCATCTTATAACTAGTACATTTTATATGAAGG
AGTTTCTATAGGTTTTAAAGGTGTGCAAAAAAAAACAGCG
TTAAAAGGCTACGAGTAAAACCAGATTCTTGGAAGACTTT
GCTTACATGTGAGCAATTGAGAAGAAAAAGGCAGGGGGCA
TTAAACGTTACGGCTACGGTTCGTCCGCACTACTCACTAC
ATCGCCTACCGTAGCATACCTACGCTCACCCATTGCCATA
CCCACAGTAAATATGTAAATCGTTTATTAAAATGTTTAAG
CCCTTGTTTGGTAGTATATTTAGAATCCAACTAGATGATA
TTGCAATTATTTAATCTTTTTGTTTTTAAGTAACATCGCG
CACAGGCACTTTTTTTCCTTCAAATCTTTTATTGTATTAA
AAATTTTCAAGTTGATTTGCGATGTATTTGTGAGATGAGA
TCATTACAGAAAATCTTAATCAAGTGAAGAATTTACAGCG
CCAATATCCTGAATATGAGTGGAATGATAGAAAATGGGTT
ACAGCTATCGGACAATGCTAAAACCTTACATAGCCAGATG
ATGTCGAAAGGAATAGGCGCATTATTTACACAGCAAGAAC
TCCAAAAACAAATGGGAATCGGGTCGTTAACAGACTTGAT
GTCCATTGTACAGGAATTGCTAGACAAGAACTTGATCAAA
TTAGTAAAACAAAACGACGAATTAAAATTTCAAGGTGTCT
TAGAATCTGAGGCGCAAAAGAAAGCCACCATGTCGGCTGA
AGAGGCACTGGTATATTCTTATATCGAGGCTAGCGGTAGA
GAAGGGATATGGTCCAAGACTATCAAGGCAAGAACCAATC
TCCATCAGCATGTAGTTCTTAAATGCTTGAAGAGTTTAGA
ATCCCAAAGATACGTGAAGAGTGTTAAGAGTGTAAAGTTT
CCCACAAGGAAAATCTACATGTTGTACAGCTTACAACCCT
CTGTGGACATCACAGGAGGTCCATGGTTCACAGATGGAGA
GCTGGATATAGAATTTATCAATAGTTTATTGACTATTGTT
TGGAGGTTCATATCAGAGAACACCTTCCCTAATGGCTTCA
AGAATTTCGAAAATGGACCCAAAAAAAACGTCTTTTATGC
TCCAAACGTAAAAAATTACTCTACCACACAAGAAATTTTG
GAATTTATTACAGCGGCACAAGTGGCCAATGTCGAGTTAA
CCCCTTCAAATATCAGATCTTTGTGTGAAGTCTTAGTGTA
CGACGACAAGCTGGAAAAAGTCACGCATGACTGCTATAGA
GTGACCTTAGAGAGCATTCTACAAATGAACCAAGGTGAGG
GCGAGCCGGAGGCAGGTAATAAGGCTTTGGAGGATGAAGA
AGAATTTTCCATCTTTAACTACTTCAAGATGTTTCCGGCT
TCAAAACACGACAAGGAAGTGGTCTATTTCGATGAATGGA
CAATTTGAAGTTCTTGACTACCCCTATCTCACACTAGTAC
GTAATTCAATGTATCATTCGTATTGTAAGTAGATAGAGAC
GCAATACAGGAAAGCTGACCTTCCTTCCAATCACCACGGC
TGAAATGCTTTGTTGACCAATTACGGACGCTTAAGAGCGG
ACGCGGCTGGAACGGCTCCATCCTAAATCGGCGGAGGGAG
AACTCCGATACCAGCCGACATGGCAATAATAGTGACAGTA
GATGCTACCAGCCCCGCAATAATTTCACAGTAGATCATCA
ACAGTCTCCTCATTTCTGGAAATGATCAGCAACTTCGACG
GATTTAACTCTCAAGCAGTTACGCACTCCGAGAACAGCCG
TGATCATCTTTGAACAAGCAAAATATATAAAGCAGGAGAA
CTGTCCTACCTAGAGCTAGAATAGCCATAACTAACTATGT
AACATTCTACAGATCAATCAAAACAATCTTCAATCACAGA
AAAAATAAAAGGCATGTCTGACAGAGAACAAAGCAGCGGC
AACACCGCTTTTGAGAACCCTAAGGCACTCGATTCTTCCG
AGGGTGAGTTCATCTCTGAAAACAACGATCAGAGCCGCCA
CTCGCAAGAGTCCATATGCAAAATATATACTGCGGGCAAA
AACAACGAGTATATTTACATCGGCCGTCAAAAATTTTTAA
GGGATGATTTGTTCGAGGCATTCGGTGGTACTCTGAATCC
CGGTTTAGCCCCGCGCCAGTCCATAAATTCGCAAATCCTG
CTCCACTAGGACTTTCCGGTTTTGCCCTCACTACGTTTGT
CCTATCCATGTTCAATGCAAGAGCCCAAGGCATCACTATC
CCTAATGTTGTTGTTGGGTGTGCCATGTTTTACGGTGGCC
TCGTTCAACTCATTGCTGGTATTTGGGAAATCGCTTTAGA
GAACACTTTCGGTGGTACAGCCCTGTGTTCCTTCGGCGGT
TTTTGGTTAAGCTTCGGTGCTATATACATCCCTTGGTTTG
GAATTCTAGATGCCTATAAGGACAAGGAATCCGACCTTGG
AAATGCGCTAGGGTTTTACCTCCTAGGATGGGCACTCTTC
ACCTTCGGTCTTTCCGTCTGCACCATGAAATCAACTATAA
TGTTTTTGCCTTATTCTTCCTCTTAGCAGTGACCTTCTTA
CTTCTATCCATTGCAAACTTCACAGGCGAAGTTGGCGTCA
CTAGAGCTGGTGGGGTCCTTGGTGTGATAGTAGCCTTCAT
TGCCTGGTACAACGCTTACGCAGGTATTGCCACAAGACAA
AACTCGTACATTATGGTCCATCCATTCGCATTACCTAGCA
ATGATAAGGTGTTCTTCTAAAAACACAAAAGTGCAGGCTA
AAATAACTTTTACCCCTATTATATATTCTTATGATCCATT
ATTTATGAAAAGCCCAGCAAATGTCGAACAAATCGGCCTT
TGTTTTATTTCACATAGAATCCTTTATAAAACAACACTGT
TCTCATGCATTTCCGAACTATTGTTCTTGTTGTATAGGAG
CACGGTTTACCCCTTTTGCTATTGACACATGTAATATCGC
ATAAAAAGAAACCGCACTTCATAGTGCATAAGCAGTACAG
AAATGATATCACATGTAAGTGATAGCGATTTGACTGTTTG
CTACCGACAAGACTATCTGAAATAAGAAAAAACGACCCCA
GTGAGGGTTGAACTCACGATCTTGCGATTAACAGTCGCAC
GCCTTAACCAACTTGGCCATGGAGTCACTTTAAATTCTGC
AGAACGTGAAAGGTTCGATTTCCATGATCTACACGATTTT
AATCATCTGTAAGCCTTGCCATGAAGCTAAATTGGTGAAT
TTTTAAGAATTGTTTTGTTGGAACGAGAGTAATTAATAGT
GACATGAGTTGCTATGGTAACAATCTAATGCTTACATCGT
ATATTAATGTACACCTCGTATACGTTTAAGTGTGATTGCG
CCTATTGCAGAAGGAATGTTAAACGAGAAGCTCAGACAAT
ACTGAAGCTGTGTTAAAGACCTATTAGTTGAACATGTTAT
GGTAGGTACATATATGAGGAATATGAGTCGTCACATCAAT
GTTTAGTAACTACCGGAATCACTATTATATTGGTCATGAT
TAATATGACCAATCAGCGTGTGTTTTATATACATCTCTTA
TTTAGTATAAGAAGATCAGTACTTATTTCTTCATTAATAC
TAATTTTTAACCTCTAATTATCAACAGAGGAATATGAGGA
TTCCTAGATCCTCGAGGAGAACTTCTAGTATATTCTGTAT
ACCTAATATTATAGCCTTTTTCAACAATGGAATCCCAACA
ATTATCTCAAAAATCACCTAAGCCTCACATGCATGTTTTA
CGTTGTGGTTGATGATCTATTGATGTTGAGGTACCATATT
TTGAAATTCATTAAAACAACTTCTACCGGGCGTGTGGTCT
AGAGGTATGATTCTCGCTTAGGGTGCGGGAGGTCCCGGGT
TCGAGTCCCGGCTCGCCCCCATTGATTTATTTTTATCAAA
TTTTTTAATATTGCATATCTTTAGTGGGCAAAAATTTTTC
CCTGGGCAAAAATATAAGAGAGCTCATCTTATTGTTGTCA
GCCCAATGATTCCCTTGTCAAATTGAATTTTCGGATTTAC
TTGTTCAGGTACCCGCGTTAAGGGGCTGCCGCGCCTGTCA
CTCTAAGAAAAAGGAGCCATCAAAAACCATTCAGCATTAA
CTAAAAACGCGGGTAGAGATTACTACATATTCCAACAAGA
CCTTCGCAGGAAAGTATACCTAAACTAATTAAAGAAATCT
CCGAAGTTCGCATTTCATTGAACGGCTCAATTAATCTTTG
TAAATATGAGCGTTTTTACGTTCACATTGCCTTTTTTTTT
TATGTATTTACCTTGCATTTTTGTGCTAAAAGGCGTCACG
TTTTTTCCGCCGCAGCCGCCCGGAAATGAAAAGTATGACC
CCGCTAGACCAAAAATACTTTTGTGTTATTGGAGGATCGC
AATCCCTTTGGAGCTTTTCCGATACTATCGACTTATCCGA
CCTCTTGTTGTTTGAAAATGTCAATTGATATCCATCCATT
ATATAAATGCTCAAAACTTGCAGCAACTATTCTTTACCCT
TCCCCTGTTATGGATTGCTAGTCTTAAGGGGAAATTTGCT
GTTTACTAAAATACAAACCAGGTTTGTTTTGGCTTTTATT
TGCATTTAAGTAATTACAATTACAACCATTAAAAAGAAAA
TAAGGCAAAACATATAGCAATATAATACTATTTACGAAGA
TGTCAGCGATATTATCAACAACTAGCAAAAGTTTCTTATC
AAGGGGCTCCACAAGACAATGTCAAAATATGCAAAAGGCT
CTTTTGCACTATTGAATGCTCGCCACTATAGTAGCGCCTC
CGAACAAACGTTGAAGGAGAGATTTGCTGAAATTATCCCA
GCAAAGGCAGAAGAAATTAAAAATTCAAGAAAGAACACGG
TAAAACCGTTATTGGTGAAGTTCTTTGGAGCAAGCTTATG
GTGGTATGAGAGGTATTAAAGGCCTTGTTTGGGAAGGTTC
CGTGTTAGACCCCGAAGAAGGTATTAGATTTAGGGGTCGT
ACTATTCCAGAAATTCAAAGGGAACTACCAAAGGCTGAGG
GTAGTACAGAACCTTTGCCAGAAGCTTTATTTTGGTTGCT
TTTGACTGGTGAAATACCTACTGACGCTCAAGTTAAAGCC
CTTTCTGCTGATTTAGCTGCCAGATCAGAAATTCCAGAGC
ACGTTATCCAACTTTTAGATAGCCTCCCAAAGATCTACAT
CCAATGGCGCAATTTTCTATTGCCGTGACTGCTTTAGAAA
GCGAGTCTAAGTTTGCCAAAGCATATGCTCAAGGTGTATC
CAAGAAAGAATATTGGAGCTATACATTTGAAGATTCGTTA
GATCTGCTGGGTAAATTACCTGTTATTGCTTCCAAAATTT
ATCGTAATGTGTTCAAGGATGGTAAAATTACTTCAACCGA
TCCTAATGCTGACTATGGTAAAATTTGGCCCAACTTTTGG
GCTACGAAAACAAGGATTTTATTGACTTAATGAGACTATA
TTTAACTATTCATTCTGATCATGAAGGTGGTAACGTTTCT
GCCCATACTACACATTTAGTGGGTTCTGCCTTATCTTCGC
CATACTTATCTTTGGCCGCTGGTTTGAATGGTTTAGCTGG
CCCATTACATGGTCGTGCCAATCAAGAAGTTTTAGAATGG
CTATTTAAATTGAGAGAAGAAGTGAAAGGTGACTATTCAA
AAGAAACAATTGAAAAGTACTTGTGGGATACTTTGAACGC
AGGGAGAGTTGTTCCTGGTTATGGCCATGCGGTTTTGAGA
AAAACTGATCCTCGTTATACGGCTCAACGTGAATTCGCAT
TGAAACATTTCCCAGATTACGAGTTATTTAAGTTGGTCTC
CACCATTTATGAAGTTGCCCCAGGGGTTTTAACTAAGCAT
GGTAAAACTAAGAACCCATGGCCAAATGTTGATTCACATT
CCGGTGTTTTATTGCAATACTATGGTCTAACTGAGGCTTC
GTTCTACACTGTATTGTTTGGTGTTGCCAGAGCTATTGGT
GTGTTACCCCAATTAATCATCGATAGGGCTGTTGGTGCTC
CAATCGAAAGGCCAAAATCATTCTCCACCGAAAAATACAA
GGAGTTGGTAAAGAAAATCGAAAGTAAGAACTAAGGAAAA
TTTGATTTTGATTCAGGGTATGCGACTATTCAAACACGTA
TTTTCATATACGAATGAGTAGTTTATAATTTATATAAATA
TATATTACATAAGGAAATGGCTATGACTTCATGATTTTTA
CGCTTTGAGTCCCCTATGCCTACCGGTTATGTTATATACT
TGGCAAATGATATCAATGAATAGAAAACAAAATGCTCTTA
AATTCCTGCAAAGCGCTTTCAAATCGAATTGTGGTGGGCT
GGCGCGCTGATTTAGCAGTAAAATCTAGCCTGTAGTCGAT
ATACTACGTCAAGGTGTAACTAACGTTTATATGTATATGA
ACCTGCAGAAGAAGCAAAATGACAAGGTTAATGCATCTTT
ATCTGTCCTAGAGTAGAAGATACACTAAAAAGTTGATAAA
GCGAATATAATATGGTCATGTGAAAAAGCAATCTCATAAA
ATTTTTCTCTTTTTCCTTTTTTTCTTCTGTTCTTACCTCA
AGATAAATGTCACTTTTATACTAATTAAAAGCAGTGTTTT
ATATTTCTACCAGCAAGGTTTTGAGTTTAATCACATAAAA
CTAGGAGCAGGGTAGCATAAACCTGCTGTCTAATCCGTAT
TCATTCTTATCAGTCCAGCGCCGTTTGGGGCACTTTTAGT
AAACAGTAACTTATACCACATTAATATAATTTCTTAGTTC
GGCATTTTTTGCTAGGCGCCTAAACGCAGATATCCTTAAA
TACCAAATTTGAACGTTATTTTACTTTTCGGAAGACAAAT
ACATAAATAAATTTTAACATTAATATATAAAAAATAATAA
AAAATGTATATTTTTAAAATGTTTTAAAATATTTTTAAAA
GCTGCACGTGACTAACTAGAACCATTTCACAACAACTCAA
TTAATTGCGGCTTCACATCTACTTGCTTATAGGGAAGAAG
TAAAGAGAATAATCCGATTTATTATAGGGTTGCAAATTTT
ATGTGTACATTACTTTTTCTTACATAGTAAATCTACTCCT
CACCATCGTCTTCATCAAGATCGGGGAGCGGGTATTTTAG
AATACAGGCTATACCCGTCAATTGATCAAGTTCTTCTCCA
AGAGAATGCAAAGTACTTAATACCAATGCTTTTCCTCCAT
TGCTCTCTACGGAGTCCATCAGTTTCAAATATTCCTCTCT
TTGTGCAATATTGTCTGAATGCAAAACTTTATCTGTTAAC
AGTAAATAACTAATTGCGCCATACTCAGCCGCTTTAACTA
CCTCTTTTCACCATACCAAGCTTTATCATCATCCTTGTTT
AAATGCAACAAAAATTCATCCATCACCATGATTTCTTTGG
AGTATTTAGTATCTTGCAGCTTTGAAGCATATAGTGGATT
TTTCAAAACTTCATTAATGCCCTGTAAGTAGCCCGTGGAG
CAGTGGGCTATAAAGAACATTCCTTTGTTATCGAGTATTT
TCTTATTGTGTTCCTCTTCGGCATACTGGAAAATTTTGTC
CATTAATATCTTAGCGTAGAAACCTGGAGAGCAAAGAATA
ATAGTCTTTAATTTATCAAAATTCAAATCTTTCTTCATTG
CACTGTAAATTGCTTTATAAAATTTCTCAGTTTTTCATCA
AACTTCAGTACATCAGTAGTCCTTTTCTTTTTGGCATACT
ATATTCAATTTTTGTTTTAAAATAGTAGAGGAGGATGTCA
CTAAACAAACATGGGCGATCCCTTCCTGTAAAACGACCGC
CGCGGTGTCTGATTTATACTCGATATTACAGGCTTCATTT
AAGAGCTTTTGCATGAATTTATTAAAGTTTTGTTTTATGA
TAGTAAAGGGATACACGTAGTCAAGGGTAAAGCTCAAATA
TTTGCCGACAGGTATGTCAACATTACTAGCTCCACTTTCA
TCTGTAACAGTAACACCTTTATATTTCAAATATTCATCCT
TCATATCAAAATCCTCGGATATTACTTTAATCTTCAACTT
GACCAAATCTGTACTTTTTTTTCTTACCAGCTTCATCAAG
TTTAGAGGTGAATTTTTTCTTGAATATCAACTCGTCATCT
TTGTCTACTATTTGATAAACAGTAAACAGATCTTCCTTGT
CCTCCGGTAAAAGAGTAATCACTGCTCCTCCTTTGTTAAA
AGAATCCTTTTTCAGACTAATAACCTTCATATTTTTGCTA
TGATAGGAATGCGATAATTGAACAAAATGACAACGATGCA
GCAACGAATGCTTAATTTTTGGGATCTTCATTAAATTACA
TTTTACATTAATATACAAAACTAGGTGAATATTGAATAAT
GTATGTACACTTTCATCACGCAGTACGGATTTTTGGTAAA
AGAAAATTTTTTCAGCTCTGCTTAAAAAAGCTGGGAAGCG
ATGAGATGAGAAAAGTCTAAGTTGTTTGGTACTTTCGTTA
TTAAGTTCCTAGAAAGAAGAGGCTGCCACAGGGAAAAGAA
TAAGATATACAAGTCACAATGTCTTCAACTCAAGACAGTA
AAGCGCAAACTCTTAATTCTAATCCAGAAATTCTTTTGAG
GAAAAGAAGAAATGCTGATAGAACTAGAATCGAAAGACAA
GAATTAGCTAAGAAAAAGAGGGAAGAACAAATCAAAAAAG
AGAAGTAATAAGAACAAATTTGTCAGAGCTGAAAGTATAG
TTGCAAAGACTTTGGCTACCTCTAGGGAAAAGGAAAGAAT
TAAAAGAGTGTCTATATTAGAAGATAAGAAGGCAAAGAAT
GAAACGCAGCATATTGCATCTGGGAAAGATTTTATTCTGA
AAATAACAGAAAAAGCTAATGGCGCCGAAGAGAACTCTGT
CGACTTGGAGGAGACTGAAGAAGAAGAAGACGATGGTTTA
ATCAGAGAAAAGACTACTTACGATGGCAAACCTGCTTTAC
TTTTCATTGTCAGAGTAAGAGGTCCGCTTGCTGTAAATAT
TCCAAACAAAGCATTTAAGATTTTGTCTTTGCTAAGATTA
GTTGAAACTAATACTGGTGTTTTCGTCAAATTGACCAAAA
CGTATATCCGTTGCTCAAGGTTATTGCGCCATACGTAGTG
ATTGGCAAGCCTTCTTTATCTTCTATCCGTTCCTTGATTC
AAAAGAGAGGTAGAATAATCTATAAGGGTGAGAATGAGGC
TGAACCTCACGAAATAGTTCTTAATGACAACAATATTGTC
GAGGAGCAATTAGGAGATCATGGAATAATTTGTGTTGAAG
ATATTATTCATGAGATTGCCACTATGGGTGAGTCTTTTTC
TGTTTGTAACTTCTTCTTACAACCATTCAAGTTGAATAGA
GAAGTATCTGGATTTGGTTCTTTGAATAGGCTAAGGAAAA
TAAAACAGCGGAGGCTGAATCAAGAACTCGTCAATTTTCA
AATGCAGCTACAGCACCAGTTATCGAAGTTGACATTGACT
CTTTATTAGCCAAGTTGAATTAATTAAGAGAGTATTTTAA
AATTGTATAGTACATAGGTTGTTAGTTATCTAATGCCATT
GAAGGAGCAGATATTGAGCTTTTGCATATAATTAGTGGTG
CCTCATGGATTGGAAGAATATACGTATTTTGGCAAGTTTA
TTGGTTTTAGTTTATGTATCGGCAAAAGCACGGGCGCCTC
TTTTTTCCTCGCTTACTGAGCGCTGTTTTGTATATAAATA
CATTTGCAGTGGGGTGCACCCTCGAGAATATATGAGATCA
TTAAAGCTCCACTTGTTGTAAATTGTTTGGCGATTTTATA
TGTTTAGACACACCGATGAACTAAAATTCGCTTTGAAAAG
TTTGCTATGAATACTTTTTTTCTTTCCTTGCTAAGTGGCG
CCGCTGCTGGTACCTCTACGGATTTGGTTTTTTCCCTATA
GACACAATTAAAACCAGGCTTCAAGCTAAGGGTGGATTCT
TTGCTAATGGAGGATACAAAGGCATATATCGTGGTTTGGG
AAGCGCTGTTGTAGCATCGGCGCCAGGTGCTTCACTTTTC
TTTATTAGTTATGATTATATGAAAGTAAAATCAAGGCCAT
ATATCAGCAAACTTTACTCACAGGGATCTGAGCAATTGAT
TGATACGACAACGCACATGCTTTCCTCTTCCATTGGTGAA
ATTTGTGCTTGTCTTGTTCGAGTTCCCGCAGAAGTCGTTA
AGCAAAGGACGCAAGTTCACTCTACCAATTCTTCCTGGCA
GACTTTACAGTCAATTCTACGAAATGACAATAAGGAAGGT
TTAAGGAAAAATCTTTATAGAGGGTGGTCTACCACCATTA
TGAGAGAAATACCGTTTACTTGTATACAGTTTCCTTTATA
CGAGTATCTAAAAAGACTTGGGCAAAAGCCAATGGCCAAA
GTCAAGTGGAGCCATGGAAAGGGGCTATCTGCGGTTCTAT
TGCGGGTGGGATCGCAGCAGCTACAACGACACCATTAGAT
TTCTTGAAAACCAGATTAATGCTCAACAAAACAACCGCCT
CACTTGGAAGCGTTATTATTAGGATTTACAGAGAGGAAGG
TCCTGCTGTATTTTTCAGTGGAGTGGGGCCCCGGACAATG
TGGATCAGTGCAGGTGGTGCTATCTTCCTAGGCATGTATG
AAACTGTTCATTCGTTATTATCGAAAAGTTTCCCAACGGC
TGGAGAAATGAGAGCGTAATGAAAACATAGAGCAAAAGCA
ACTACCAGTTGTAAGAGGTAGATCGTTTACGTACTTTACG
TAAGCCTTCTGAGGCCTCTTGTCTGTTGTTTATTTTTGTT
ATTCATATAAAAAGTCGTCTATTTACGATATCTGTTCAAA
GTACTTTTTGGATATTTGTTAAACCCATTTTCACTGTATT
GGAAAAATCAGACTCTTTTCACAGTCTTCTTCAAAGTCTT
CGAAATTTTTCAGATTATACGTATACACAATGACATTATA
AAGTTAAAAAGCCTGGAAATAAGTCAAGAATGAATAAATA
CTTGTCGCAGATCCAATAGGTGAGAAAGTATATAGATCGA
GAGTAGTTCTAGAGGCGTTTAGCGTACGATATATCCAAAT
CACAACCCCCATAGTTATAATTATTCAATCTTTCAATACA
AACATCTGCATCATCGACGTTATCGTATTCAACGACAGCT
ATTCCAGTTGGTGCCCCTTTGGAATCATACCTTAATTCAG
CATTGTTAACCTTTCCGATTGTCTCGAAAAGGTCGTAAAG
ATCACTTTTGCAGTTGAAAATGGCAAATTACTGCAATATA
TGAGTCTATTTCTTTCACCTCCACCGACAACGTTTTCGGT
AAATTTTCGAGCTTCTTCGTTAACGGAGAATCATCCATTG
GGATATCAACATCGTCTCCATCACTGTGGTTATGTACGCT
TTCCTTAGACTTGACATCCAAGACGTTACCCTCTATACTA
TAACCGTTGTATTTCTCAATCGCTCTATGCAGATCTTTAA
TATCATAAAAGGACACCGTACCAGATCCAGTGGATACTCC
ATCGCCATCCAATTCCACATCAGCGTGTGCGACATTCCCA
CATTCCTTGAATATGTCTTTCAAAGCCTGCCAATTAACGG
AAGCAGGTAAATTTTTACAATAACTTCATGTGTTTTTCGG
TTATGTCTAAGCTCTCCTCTATCGAGTGCTTTCCTTTCCT
TGATATTGTTTGACGGTGGTGGATTATCTTGCCTGACGAA
GATTTTACGATCCATGAAGAAGGCCCCATCGTACTGGCGG
ATGGCCCTGTCAACATCATCCGAATTAGTGAACTCTACTG
TACCCATACCTCTGTGGTGCCCTCTTGATGTAATTATATC
CGCGCGGACTACTTTTCCTATCTGTGAAAAAAAACTCAGT
GAGATCTTCGGGGTGCTGTCATATGTTAAATTACCCACGA
ATATACTATTGGAATAGTTTCTATTGACCTTTTCTTCGTA
TGTACTATCCAATTCACGTGCCAACAAAGGACCGTAATCA
CCTCTTGCTCCACTACTACCAAAACCGCCTCTCCTACTGT
CATCACGTGTATTGTGTCTACTCCTAAAGCTTCTAGGATA
GTCATCACGTCTGTTCCCATAACGACCAGTCACATCTCTT
CCTCTGCGCCTATCATCGTAACGGTCTCTAGATCTAGGAT
TATCTCTGTTATTGAACCTTTCTCTTTCTCTGTAATCAGA
CCTTTCTCTACCTCCTCTATATTCTCCTCTATCTCTGCTT
CCTCTGTACGTATCTGCGAACTTACGCCTACCGTTATAAT
TACCTGACCTCCGGGACAAATGGTTGTCTCTTTCATAACC
ATGATCATCACTCATCCGACGACGAACAGGTGATCTCGAC
CTCGATCTACTTCGATTATTCTACAACAATGAATAACATT
AGTAAAAGTAACTAAATTTCATAATGAGAGAGACCAATAA
GTCATTGCGTTTCAAAGTTGGAATAAACTGTACATTATAG
CATGGCAGGTAGAAAATCAGGGTTTTATTTATAATTGATA
TTCTCACTTTCATAGCCAGTAGATAAACATTAGCAATGCA
TTCAAAAAACCCCTTTAACCAGTGGAATCACATTGAAGCA
AGCGTTTTGAAGGCAGCATTAAATGGTGACTCACCATTCG
TTGATGTCTATTTAATTCCAATGACCTCATAAAGTCTCAT
TTTACAAACTTTTCTTCACCTCCCTTATCAATGAAACATA
CGTTTTCTGAACCTCGTTCTTGATCAGACATATCCTGTTA
ACTTAATATTTGGCGTTCTATCTGCTCATTCAAACTGTTT
TCGAACTCATGAGCAAACATAATTATGAAATTTTTCAGCC
AGTACTCTACTTTTCATTTCCCTCGCTAAACAAAGAGAGT
CATTTGAAACGACCCAAGGAAAGACGTAAATTGAGGTATA
TGTAGTGACCAGAAGAGGATAAGGATGGCTAGAGTTTGGT
GTTCAAGTTCAATTGTTTGGTTGAATAGGTACTAAAAGAT
TTTCACACAACGGCTTCTCTGTAATGTTATACACACTGTT
TTATACCAATTATGCAAATTTGGCTGTTATGACTGGGTGT
TTCGATATCTGACGTTCCGCTATTGAATTTTAAAGCTCTT
TCTTTGGAGACTCATTCAAGATAGTTCACTGAAGAATGAA
GTTGGCTCATTGTAAAAATAAAACTCGCCAGTTTGGGTGG
TCATAATATTTCAAGCTTAACCTAAGGTGAGAATATGTGG
AATCCTATTTTACTAGATACTTCTAGTTTTTCATTCCAAA
AACATGTGTCTGGTGTGTTCCTTCAAGTGCGTAATGCCAC
CAAAAGGGCTGCGGGCTCGAGAACAAGTATGAAGGATTCT
GCAGGAAGAAGGTTAGGACCAAAAAATATGAAGGCCAGGA
TGTTTCCACAGGTGAAATTATTATGAGGCAAAGAGGAACA
AAGTTTTATCCTGGAGAAAACGTTGGTATAGGGAAAGATC
ATTCCATATTCGCCTTAGAACCTGGTGTTGTTCGTTACTA
TCTTGATCCTTTTCATCCTAAAAGAAAATTCATTGGTGTT
GCCTTGAGGCGTGATTTGAAACTGCCATCTCCTCATTTTG
AGCCTACCGTAAGGAGGTTTGGCCGTTTTGAGTTAACAAA
TAAAAGGGCAGCATATAAGGAAGAAAATTCTATTTCTAGA
AAAGACTATCTCGCAAAACCTAATATTTTGAAGCAGTTAG
AGGTCAGGGAATCTAAAAGAAAGGAGTTACAAGACAAGTT
GAGTAAGGTTCTTCGGGATGAACTTAAGTTAGATATAAAA
GACATCGAATTGGCAACGTCATACTTAATTCGTGTAAGGG
CTTCCTGAAGAATGGATACCCCATAGAAGATGCAAGGTTC
AATAGTAGATATTATTTAAAAGAAGAAGAGCGTTTGAAGG
CAAGGAGAGAAAGCTGGACGAATGAGAAATTGTCGGAGAG
TCTATCCAAGATTGATGAGTGTAGTGATCTTTGAACTCAT
CTACATCTTTCAATAACAAGCTAGAGCTACACCAGTATAT
TTCGGAACAAGAAAAACAAGCTTTGAAGGCAAAACTATTA
GAGGACCTAGAAAAATCCCAACACTTAGAAACCAAAAAGA
CAAGAATTATATTAAGGCGCTTTTCAAGGACGCTTGTAAT
TTTTGACTTTATCTGAAGAAGTACATTTGCGTAGGAAATA
CTTAAAGTCGGTCTTCCCCGAAACAGATAGTACGGTTGAA
ACCAAAAGCGGGAAGAAGTCAATTGTGTCTAGACGTTTTG
ATTACACCAAAAATAAAGTTGAAGTCATTGCTAGAAGTAG
GCGGGCTTTTTGAGCAAGCTTTGATTTTCTTTCCTTACGC
ACAGTATGTACACATATAAAATGTTTAAGAATGCCTGTAA
ATATTACTATTTTGTCGCGCAAGTAGCTAAACCTTTCGTC
TACACGAAACTTAAAATTTAGTGCTACATGCAAGGGAATA
TGTTTATACTGTACATTCTCGTCTTCCTTTCATTGATGAT
ATGCATCGCGATTGCTTTCATTTTGTGAACAATCAATTAA
CTAAAATGCACAGGATAGTAAAATCTATATTTACAAAAGG
CGGATAAGCAAACACTGAAAATCATAATGTTTTTGTCACT
TCGGTCCTTCAAGCTTGGTAGTTGATAAATTGTAAACTAT
ACATCGTTTAATGCGACACATACAGCTCCCTTGTGGTGTC
CACCGTACTGTCTGACAATTTCTCTAGTTGATAAATCCCA
TAATCTCACGTAATGATCGGACGATGCCGTTACTAGATAC
GCACTGTCAGCACTAAATGCGCAATCCCAAACCCACCTTT
GGTGGCCATCCAATGTCGTTTCTAGCTTAAAATCATCATC
AATCGACCACACACGAGCAGTGTGATCCGCTGAACATGTT
GCCAAATGTTTTACATCAGATGATAGTAGAATTCTAGTTA
TATATGTGGAGTGCGCTCTGAATTTTGTTACCGGTTTTAG
ATGGGATGCGTCAGTATGATTTGGCATTTCCCATACGTAA
CAATTACCTTTAGTATTTGCTGCCGCTAACATCGAACCAT
CACTTGCCATAGATAAAGACTGGAGAGAGGTATCGTCCTC
AGGTGTCAATTGATGGGTACACTGATTTTCTCCTAAGTCC
```
