## Supplementary material for "Laboratory evolution and polyploid SCRaMbLE reveal genomic plasticity to synthetic chromosome defects and rearrangements": Strain 42. isolate.contigs.polished.gff (part 11 of 15)

```
CAAATTCTTATATTACCATCTCTATCACAAGATATCAACT
CGCCTTGGTTAGGATGAATTACGACTTCATTTACTGGTGC
GTTATGTTTGTAATTTCTAGGAATGGACGGAGAACGCACA
TCCCAAACTTTAATGGTCCCATCTTCGCTAGAGGTCACCA
TCCATCTGTTGTCCTGTTGAAAAGAAACGGAGGTAACGTT
TCCCCGATGACCCTCAAAGGATGCTACTGGATTGGGATTT
GTCGTCCGAATGTCATAAAGCCGTACGTTTTGATGGCCTG
CTGTTGCCAACAACTTTTTATCGTTGGTGATTTCTAAGCG
ATTAACCTGTGAGTCGGAATGCTGAATTGTTCTTGAACAA
ACCCCAGTAAGAGCCTCCCAAAATCTTATTGTGTGGTCAT
AGCCAGCAGATACTAAGATAACAGACATCAATCAGAACTC
CTTTTTATATGGATGACAAGACTGCCACGTTGATCGCTGC
GCTAATAATATATGGTTGTCGCACTCTTCTATAACATGAT
CAGTAATAGCTAGTCGTTACTTTTCTGAATCTTAACGTAT
TGTGTTACCCTCTTTGGTTTATATGAACGTTCCAGAAACT
TCTGGAAAAAGAATGGGATATCCTTTACGGGTTTTTCAAC
CACTGTCAGCACAAACTCCTTGCCAAGGTAGTTCGAGATT
TAATATATATTGTATAGATTTCTCGTCCCTTTACCGTATT
GTTAATCCCTTTTTAAACTTATGCGCTTTCTTGTCAAAAA
TTCTAATTAATATTATTTAAGCTCTTACACGAATTCTTTT
AACGACTTAGAATTGTATAACCATCCAGAAACTCTTCAGA
GGATAAAGGATAAGTTGTTTGCATTTTAAGATTTTTTTTT
TAATACATTCACATCAATATAATAGAGTATAGTATACAGA
ACTAATAATGGTCAAGGAGACAAAACTTTATGATTTACTT
GGAGTATCTCCAAGTGCTAATGAGCAAGAACTGAAAAAGG
GTTATAGAAAAGCAGCTCTAAAATATCATCCAGATAAGCC
AACAGGTGACACAGAAAAGTTTAAGGAGATATCAGAGGCC
TTTGAAATTTTAAATGATCCTCAAAAAGGGAAATATATGA
TCAATACGGTCTCGAGGCTGCTAGATCTGGTGGTCCAAGC
TTTGGTCCTGGTGGTCCTGGCGGTGCTGGAGGTGCTGGAG
GCTTCCCTGGCGGTGCGGGCGGATTCTCCGGAGGACATGC
GTTCAGTAATGAGGATGCTTTCAATATTTTTTCACAATTC
TTTGGCGGCAGTTCCCCATTCGGTGGTGCTGATGACAGTG
GCTTCAGTTTCTCTAGTTATCCATCTGGCGGCGGTGCTGG
TATGGGAGGTATGCCTGGAGGAATGGGAGGAATGCATGGC
GGCATGGGAGGTATGCCTGGCGGCTTTAGATCAGCATCAA
GCTCTCCCACGTATCCAGAGGAAGAAACAGTTCAAGTTAA
TTTACCAGTTAGTCTAGAAGATTTGTTTGTTGGTAAAAGA
AGTCATTTAAAATTGGAAGAAAAGGGCCCACATGGGGCCT
CTGAAAAGACACAAATTGACATTCAATTAAAACCGGGTTG
GAAAGCTGGTACCAAAATAACATACAAGAACCAGGGTGAT
TACAATCCTCAAACGGGCCGTAGAAAGACTTTGCAGTTTG
TCATCCAGGAAAAGAGCCATCCAAACTTTAAAAGAGACGG
TGATGACCTAATTTACACTCTGCCACTATCTTTCAAGGAA
TCATTGTTAGGTTTTTCAAAAACTATCCAAACAATTGATG
GCAGAACCTTACCTTTGTCGAGAGTACAGCCTGTCCAACC
CTCACAAACTTCTACTTATCCTGGTCAAGGTATGCCAACT
CCAAAGAACCCATCTCAGAGAGGTAATTTGATTGTAAAAT
ATAAAGTGGACTATCCAATATCACTAAACGACGCTCAAAA
ACGTGCTATAGATGAAAATTTTTAATAGTAATCCTAAGCA
AATATAATTATAAACTCAAATAAATTTATCACCACAGAAA
TCATATAATATACATCATTAATTTTGACTCAATAATCTTA
AATTGCGCGGTGCGGTGCGCGGTAAATTAAAGTTTTGTAT
GTCTGCATTACCCTGCCCTCTGGCATATAAATGATGTATG
TAAGGAATGGTTGACTTGACAGAAGGTCACCGAGAGGCTA
CAATTTGTCAGGAACAGTCATTACGTAGGGATTTTCAAAG
TTTGACTGATGTCTACAAATATATTGCAACATGTTAAGCA
ATTGCTCCATAACAGAGATGTATTTAGCTTTTTCACAACA
AGACTGGAAATCTTAATTACCTAGATAACACAACTCAGAA
ACCGGAAGTTTTTGTAAGTCCAAATTCTACAATAGTTTCA
GCCCCAACTTTGGACTCTTTTCAAGCATTGATGGAGAAAG
GTAACTTCACCACTTTGCAACTAGCTAAGGTAGGAATTAG
AATGTTTTTCTCCTATTCGGTAAGTAAGTATGCTGTTCTA
TGTTTTAGTACCGCCATTATTTTGAATAGGTTGACTGTAA
TGTCTTCATTGAGATCAAATTCTACAAACATTCGTTTACC
TCTTTGGTCAAAACTTTGCTCCATTTAGTAGCCACTCTTT
CACTGGTTAAAGCACTTTTACAAATTCTGAGTCAATTTGG
ACTCATGCATGAACTGCACGTGAGTGATACAGATTTTTAT
GCTTTAAGTGTCTATTTATTTGTAGCTCTGTCTGACTGCA
TTGAAATTTTTATTTCTTCAACGACGAACGTTCCTTCATT
AATATGCTCTGATTTTTCCATATGGGGTTTATCATTGAAT
CTTTATATCATATCCAAAAATACCCGCGGGGCAGCAGCAT
ATTGGCGATAATGTTGAACTACTAGGAGCGGTTTTTCACA
GATTAGTAATTCATTTGGTAGAATTGTTTCATATAAGAGC
CTATAGATTATGTGGAGAAGTTATATTAAACGCGGGTTTT
TTTACCGCATTCGTCACTAGGACCTATTTGAACGGATTAG
ATTTTATTAACATCTGTCTCATTCACAATTATTTCCCTGG
CTTTTTCTATATTTCCACCATATTACTGGCGTCTATAGGC
ATTTTCCTGAAGGCTTTGTTCACCAGTAATCCGTTCCGAT
CATTATATTCAAGATATAAAAACTTGGAAAAATGGTGGAG
ATCAAATAATTACAATGGAGAAGAGGAGTTTAACGAAATA
GCTCTTTCATTGTGTCTACTTTTAACGTCGAATGACTATA
AAATATTTAAGAAATCAGACAACGTAAAATCCGTTGATGA
AGTCGCTGCTTTCAGTAATAGTTATGTGGTTAGTGGACAT
TTAAACCAACTCCAGTCGACACCAGAGGATCTGTTATCTC
GTAAGGAAATGACTACCGATTCCCAGTTACCAGGTTTTGC
GAGGACATATTTAGGCCTTTTGAATTAGTAAGAACCATTA
TTTTGACGTATTCTAGACTCCTAAAAAATCTTCTGTGGAG
TAAAAATTTTGAGAGCAGTATAGATAAGAAACCGAGAGTG
GGAAAGCGTAAAAGAGGGATTTAAACAAATATGTTACAGA
AAAAAACTATAAAAAGTTTTTATATAAACCGGACGTCAAA
GAGCTTAATATTGAGAGTGATCTCAGAAGCCTGGAGTTAT
TGCTTCCTGAAGACGATTCATCAAAGACTACTTTCCCCCC
AGAAAAATCGATGAAAGTGTTTCAGATGAAGAGTTTGATA
GTGATATGGAAAGTCAGTTGATTATTGATGAAGAAAAAGA
ATTAACACATTTATCAAGTAATGCTGTCGATTCTGATGAT
TTAGAGGAAATAGCCTGGAACATCTCCATGTGGTCTATTT
TAAATTATGAAATGGATGTCCATAATAAGGTTAATGGACC
GTTGACTAGATCACAATATGGTAAAAGAAACCCACAAGGT
GTACTAGTCGATGTTGTTATTGAACGCCTTCTGCATCATA
CAAACTCCAGGTATATGTACAAACGTTTAAATATGAAGGA
CGATGACAAATTAGAGTTCAAGTTTGATTTTGCCTTTGAT
AGTTGCGACGAAGTGGAGGAAATGGATCTCTCCTGCCTAA
TCTGCAAAGTTAATAAAAGAAATATTGTAACTTGGCCCTG
TAGATGCCTTGCATTATGCGATGATTGTAGGATATCTCTG
GGTTATAAAGGATTTGCTACATGCGTCAGCTGTGATAGTG
AGGTGAAGGGTTACAGTAAGTTGAATATAGTCTAGAATTA
TTTTATTAGGTATACGTATTTAAGACATCATAGGAATTTT
TTTTTTTGGATATGTTCAACCTCAAGTCTGAACACTATAA
CCCTAGGCCAGACTTGTCTTTTCAAATGAATGGCGGATTG
GTTTATAGTTTGCACATACCTTTCTTGTCTTCATTGGAGC
TGAGCATCATGTTTTGAAGCCTCTTGGCAACTTCATCAAT
AAACTCTTCTGTGGTTACATATGATGATCTATTAGTCTTT
CCAAGCATCAATGCTAAATCCTTGGTCATTTTTCCGCCCA
CTTGAACTGTGTCCAAAGTAGCCTTTTCTAGTAAGTTTCC
AAATTTTATAACATCATCTGTATTGTCTAATTTTCCTCTT
TGTATAATTGCCCTTGTCCAGGCAAATATTGAGGCTATTG
AATTTGTTGATGTTTCTTCGCCTCTTTGATGTTTTCTAAA
ATGTCTGGTCACCGTACCATGGGCAGCCTCGCTTTCAAAC
GTTTTACCATCAGGTGTAATCAATATGGACGTCATTAAAC
CAAGAGACCCAAATCCTTGTGCCACAATGTCAGACTGGAC
ATCGCCATCATAATTCTTCATGGCGATTATAAACCCGCCC
TTTGATTTTAGCATCTGTGCTACCATATCATCAATCAAAC
GATGCTCGTACGTTATTTTTAAAGCCTGAAACTTTTCCTT
ATATTCTTTATCGAACAAATTATCGAAAATTTGTTTGAAC
TGATTATCATAATTTTTCAGAATAGTGTTTTTGGTTGTAA
AGAATAACGGTAGTTTTCTTTGAGAGCTAATTCGAAGGAT
GCCTTTGCGAACCCTTTAATGGAATCATTTGTATTAAACA
TTGCCATTGCGATCCCACCACTTTTAGGAAATTCATAAAC
CTTTAAATCGATGTTTTCTTTACCGTCATCTGAGCTAAAC
TGTAACCTTAGTTTGCCTGCTTTTTTAATCTTGATGTCAG
TAGCCCTATATTGGTCACCAAAAGCATGACGGCCTATAAT
TATAGGTTTCTCCCAGTGAGGGACTAGACGAGGTATTTTT
GGAATAATGATGGGTTCTCTAAATACAGTTCCACCTAGGA
TGTTTCTGATTGTTCCATTTGGAGATTTCCACATTTCTTT
AAGGTTAAATTCTTTCATTCTTGCCTCATCGGGTGTTATA
GTGGCACATTTGACAGCAACCCCATATTTTAGGGTAGCAT
AAGAAGAATCCTTTGTTACTTGATCATTAGTCCTATCACG
CTCTTGGATTGAAAGGTCATAGTATTTTAAATCCACATCT
AAATATGGCAATATCAATTTTTCTTTGATAAGTTTCCAAA
TAACTCTTGTCTGCTCATCACCGTCCATTTCCACGATGGG
ATGAACAACTTTAATTTTACTCATTTTAACTTGGACAACT
ATCTCTAAAGTGTTGCTTGTGTTTACTGCAGGTATGTGCA
GGAGAAAGCTTATAAGGGGAACACTCTTATATACGAAGAT
GCAAAATTGGGGTAATTAATGTAAATTTAAGAATGACAAG
AAGAGTTGACTAGTACACGCAACGAAATACTAATCACATT
TTACTTTTCCCCTAAAAAGAGAGCTCCTGCTTTTCTCTTT
ACTGTCCCTTTTGGTATGTTTGATTGATTTCTAATTAGTA
TACTTGAAATATCATTCGTTTTGTATTAAAGATTCGGCAT
TAAGCATGCTAAATCCGAGGAGGATCTTCCTTTATTTTTG
ATGTTCTTTCTCTCAGACAATAAAAAGATATACAAGAAAA
ATATAGTACGTACGTATATATGCATACATATGTAAGAGGC
AGTTACACGGTATTAAACTTTAATATTTCGTAAGAGTCTT
GCACTAATTTTCCATCAATTCAGCGACTGTCTTTTCACCA
GCCAGAACTTGTTTCATGCTAGCCAAGATGTCTTTGAAGG
TATCGAATTCATGGAATGGGACGTTTTGTTTTTTTACAAT
AAGTGACCAAATCTTTACCTCTTTTGGCAAATAGCAAATC
ACATTCTTTTGCAGCACTTAGATCAGAAACACCGTCACCA
CAGTAAAAGTAAACGGGTCTTTGTTCACCTGCTTTCAAGG
TAGATTCAAATTTCTTTTTATAAGCATCGATACTTCTGGA
TTTGTCATGTCCGAAGGGACTTTCATCCTTATAGATGATT
TTCCATTGATCATGTGCATCGATTTCCACTTCATTGGAAA
CAATGTCAATTTTGTGAATAGACTCTTGTCCAACTAATCT
GGTCAATAAAACCTTGATAATTGGTTTCATTCCGCTGGAA
ACAACGATGACAGGGACATCATTTTCTTGAGCCCATTCGA
ATGTATCCTTGAAACCAGGATCCAATCGAATTTTCTTTTC
TAAGATCTTGATACACTCAGGGAAAGGGGTGTGGATGGAT
TCCAGCATTTCCATGAAACCTTGCCTAAAAGACTTAGTAT
CATCTAACACGCCTTCGAAGACCTTTAATCTTTTTCCTTA
CCGAAACCTAAAGTATCGGTCAGATAATCGTTAGAATCTT
CCAAAGTAACGGTACCGTCGAAATCGGTAAAAATAACAGC
TTTGACCATTTCCCTTGTATATATATAAATGCTATGTCAC
TCCAGCTTATGTTATGTGAGCAAGTTTCAAGAATGTGTGC
GTTCTGTTGAGATAAACAATAGAGGACACTGTATTTTTTA
ATTTAAGATGATGAAAAATTATGCGATAATTTTCGAAAAT
TTCGCTCATTTTAGAAAAGAGATTTGAACAGGGTACCATA
GTAGAACGATAAAAGAATATGTCGTACAATGTGTTGGGTT
GTTGATATCCAATAAAGAGTTTTTTCAGCGTGTAATGCTT
AGATATTATGTGGAAAGTTACTACTGTTGTATTAACCTGT
TTCGTATTTCCTAAAGAACGCTAATGTGTGATGTTTGGGT
TTATTTCTTAAGCTATTTAGGCGGACTATGAAAGAGAGGA
AACGGAATCTTTTGTTCCCTCGAGGTAATAAGGGGACAAA
ATAGCAGAGTGTGGTGAGATAGTTTACTAGATGAACGTCG
TTGTGTGCTCCGGTGGGACTGCCACAAATTCATTGACTCC
TTGCTTTTCTAATATTTCTATCTTAAAAGGACATGAGCTG
ACGTATATATTGCCAATATCAGATAATGGCGGGTCCACAA
GTGAAATTCTACGAATAGTTGGTGGCCCAGCAATTGGTGA
TATCAGATCTAGAATAGTGAGACTACTTCAAGATGAACAG
CTTGTCGAGTTGTTTGGCCATAGGCTACCTAATGATAAGT
TATTAGCTAAGAAAGAATGGAATGAAATAGTGGAAGGTTC
GCATCCCATATGGAAAAATATTTCGATAGAAGTTAAGGAA
ATGTGTCGTTCTTTTATTATCCATATGCAAGCAGAACTCT
TGAAAAAATCAAACACTCGAATCCATTTCAGTTTGAGAGT
GCATCCATTGGAAATTTTTTCTTAACTGGTGCTAGATTGT
TTTTAGGTTCTCTAGACGCATCTATTGAACTAATGATGAG
GATAGGAAGGTGCAGTCCTCTAGTTCATGTTATTCCATGT
ATAAATACCAATCACACACATCATATCTCGGCTTTGTTGA
CGAATGGTGAGATGATAACTGGCCAATCACAAATATCGCA
TCCCTCGAAATCTGTTCCTAAAGATAATAGCATAGCACAT
TCAGCTAAATTTATTCATTTACTTGGCTCTTATGACGACC
ATTTGAAAATTCTCCTCGACGATGAGGAAGAAGAAGCGGA
AGAGGAGTATGCCAATCCTATCTATATTCTTCCAGAACTG
AAAAACTCCCAGTTGCATTTTGACAAGCTTGATGAATCAC
AGAATCTACCTGCTCCGGTACATAGGATATTGTATATAAA
CCCATATGGCGAAGAGATAAAACCAATGGGAAATCCAAGA
GCTATTTCCAAGGTGAAAAAAGCTGACATGGTCGTTTATT
CTATCGGTTCTTTAATGACAAGTTTACTCCCAATCCTTAT
TCTTGGTAATCTTGCTGAAGTAATTTTGGAATCTAATAAT
ACGAAAAAGTTTTGCTCATAAATAATAAATATGATAGAGA
GGTTTTGGTTTAGACGGTTTACACTACGTTCAAATGATCA
TAGATTCTATGAGTAGGGCAATAGCAGGCTATAGGCAATC
TAAGGGTGTCCATTCAGAGAATGATGACTTTGAATGGCAA
GATTTTATTACTGATATTGTTTACCTAAAAATGGTGAAAT
TGAAATTGATGAAACGATATTCGAGAAGCATAGTATTAGA
TGCCACCAGATCGCGTCTTCGGATAAGATGGAAAGTGAAG
AACTTGAAAAGGTTCTGAATCAAATTGGCCTTAAAACTGA
TGCAACTATGTCGCTCATTAACGGTTATTATAGTGAAGAC
TACATAATAAAGACATAGATAATAAAAAGAATCGCGTTTG
AACCATGTTTTATTTAACCATATGGCATAGAAGAAAAGTA
AAAAGGTGAACAAAAACTCATTAAATTTCACAGAAAAAGT
CTACTCTCTTATGAGTAACAGTAGTCTTTAAAGCATTGTA
AGCAAAATGGCGAAAATTTCTTTTTCTTGGGAGCCTGTCC
ATTGTTCTTTTGGTTAATATACAGCCTAAGCAATTTTTAT
AATAAAGGTCATAATCATTGCTAAACACTCCCCTTCCAGT
GGGTAACATACTGCTAACTTCAGACTGATTGTAAGTTATT
TTGAATGTCGACGTATTAGATGCGTTTCCATGATTCGCAT
TGGCATGATAAATTATAATTGGCAAAATGAATCATGTCCA
GTTCTTTTGGTAGCATTGCATCCTATAACAATGGGGTGAG
TGAATGTTTTTACATTGTTCGGAAATTGGTAATGAACGTT
CTCTTCATCTAATTTTTCGAATATCCTTTTTAACTTGGAG
CCGTTTGGATAGTTGTCAATATCCGAACTAGAATCCAGAA
CAAAATTACATCTAGTTCCCTTTCAGGAATCACCAATGTT
CTGAGTGGAATATTCTCGCCGTCTTCTCCGCCGTCTACAA
GGTATAAATGATTTTTTGTTAGTTAGGACATTGTCTTTTC
AGGATAAAGATAAAAGGGATTGGGTTGATATACGGCATAG
TCTGTCTCTAATCTCGAGGAGTCTTTCGAAATACTAAATA
TTTCCTCTTTACCTAGGCCAAAATTCCCATAACCATATTC
AAAGCTTTCATTGCTTCTCTGGAGGACTGAGAAGCCAAAT
TCCAGATGAAGATGAGCACATTGTTGAATATTGAAGAAGA
CGTCGCAGTAATAAAACCTAGATCATCAAAGTTATTAATA
CACTTCTCGGCCTTTCCAGAAACAATTTTTGAGCCCAAAT
AGGGCAACTTGACGAAAAGTCTGAGGATATTTTCCCAAGA
TCCAAATTCAAAGGGCGTAAATTCAAATATAACGTTTGAA
AGAAGTCCATTTTGCAATTTGCAACGAATATTGGGATCGG
CACACTGCATTCCTTAAATTTTTTAGACGAGTTTACAAGC
TTCGAAAACGAAAAGGAATGGTTGGGATCGTCATCGAAAT
TTTTTTTAGTCTTTGAACGATTGCTTTACCCCAATAATCG
GTGAACGATATTTGGAAACCCTCCATTTTTTAGGCTTAAT
TTTCAAATGCAAACTTTTGTAAAAGTCTAGCACTTTTTAA
AGGTTTCAATCTTCGCATCAGTTCCAGTGAAAGTGTTGTT
AGGAAAGAATATTTTTTAGTCTTGCTAATGGATTCAAGTT
TCTCTTCGTTATCATATAGTCTTCTGGGATTTCTTCTATG
GAATTCATGATCTCCTCTATTTGTTCATAAAAATTTGAAG
AGCTTGTAATCAGAGAACCCCCCTGACGCTTCTTCATCTT
CAAATCATTATCATTATACTCCTTTTTGCATTGGTAACAA
TTTCTTCTTCGGAAATATCGAATTCCGGTATGCCTAATAA
AAGATCCTCTTCAAGGTCCCACTCTTGTAGCAGGGATTTT
ACTTCAAAATTTTGAACTACCAAATCCATCAAGATCCAAC
TTCCGCCTGATAATCCAGCAATATAATCCGAATATTCAAA
AGGCCATAATCGTTCATTTGGGAAATAAATCCGGTACCTA
CTAACATGGATCTGTACCCGCCGCCAGATATAGCAATCCC
AATTTTGGAGGATCTTTCAACACGCGTTTATAAAACTTCG
AACTAAACTTTGCCTCTGTCAAGGATTTTAAAAACTGAAT
CAGTTTATTCTTCGTTTTAATTTTTTTTCTTCAGATACAA
GGTTTCTTCTGGACAGAGTTCATGCTAATAAACAAAGGAA
TACGAAGTTTTGGTATATTCGGTTAGTTTTGGCCCATATT
TGTTAAAGTGGCAAAGAGTTTAACTTACTTTGGCCTCCCT
AATAAGTGGAGAGCTAGGACATTGTACCTGAAATGGTGCT
GTTGCTAGTACTACTGTCAATAACACAGAAAAGACAAAGA
GGAGTTTTGCATTATTTTGGGATATTTATGTCTTTACTTA
GGTTTTTACTTGTATACTTTCTCTGAGTGCATTTACTTAA
ATATGGTTGTATAGCCGCTGAAGTATGTTTTTTTACCTTT
CTTTGTGAAAATCAGTAATAGAAAATAAACATAAAAAAAA
TAAAAATATAAAAAAGAATAAGGATGTTAACTTCAAAAAT
ATATAAGTTACTCACTGAAAGAGATGTACTCGACTTCAAA
TTAAAAATCTTCATCAGAAGAAACGTATTCATCACCCATC
TCTTTTTTCTTCTTCATTCTCTCCTTCTTTTTCTTTCTCA
ATTCTGCAGAAGAGAGTTTGCTTTTTTTCTTCCCACTATT
AATCTTGTTACCCATAGCATCAAATTTATCACCCTCTTCT
TCTTTTTCTCAATTCTTGGGCCAGCACCTTGTCCTGCAAC
CCAATTATGGCCAGAGGGTGTCATTTTCCCATCCTTAACC
GCCCAAACTTCGTCAGTCAGATTCTTAGTAAATTCTGCCG
AATGCGTAATAATAATGACACCACCTTCAAAAGCTTTTAA
TGCTTTTGAAAGAGCACCAATGAATCTCTGTCCAAGTAAT
TCGTAGGTTCATCTAAAACAATCAAATGGGGTCTTTGCCA
CGTGCAGGCAGCGAGTACCAATTTAACCTTTTGCCCACCC
GATAAACCTCTAATTCTTGAATGTGAGACTAATTCTGAAT
CCAACCCCAACATGGCGCAATGTAATTCAATCTCTTTTCT
TGTTAAAGCCCTGAATTGACCAGAAGCCAAAGCTTCCTTC
ATATCAATTTCAGCAACCATTTTAGAATGGGATTCAATCA
ATTCGCCCCTTGGTAGCCAAGCATTGTCGACAGACATCAT
TGGAACCCATCTTTCAGATTTCATACCAATGTTCTCACCT
AACAAAAACGAACATTCGTACTCATACGTGTTTTAAATTT
CCTTCTTGAATGGATTCCTGCAACCCTTCTTGGGGTCCCT
TCAATTTTAAATATTTTATTCATGGCCTCTGCGTCATTTT
CATTTATTTGCCTATTTGCTCTATCCATTGTTTCCCTATC
CTCACCAGTTTGGAACCTCCATTGAATGTATTCGGATGGA
GTTTTGTCTAAGTGCGATTCAATGTGTGCAAAAGCGTGCT
GCTTAATATACGCTATACGACAATTCTCGTGTGTATATAC
TTCACCGCTGGTTGGTAACAGTTCACCAGTAAGAACATTA
ATTAAAGTGGACTTACCAGCCCCATTAGGTCCGATAACTG
CAATCCTTGAGGATAGAGAACACTGGAAAGTAACATCTGA
GACTTGTGGTTTAGTTGTCCCTGGATATTGAAAAGTCATA
TTACTTACTTTAACAATTGCCTTTTGCTTCGTTTTGACAC
CTTCTAGATAACCAGGAGTTGGGAATTGAAATTCAAGGTC
AGAGGCACCTAATTCATAGTATGATTGTGCCGTAGGACAT
TTTTGAACAAATTCTGATAAATTACCCTTGTACTTTCTTA
ATTTAAGACCCTCATAATGTATGATGTATTGACAAACCTT
ATCCAGAAAACCAGAATCATGAGAGACAATCACCGATGTA
ATTCCGCAAGTATTCAAATAATTTACCAGCCACTCCACAT
TAACAGTGTCTAGATGATTTGTTGGTTCATCCAATAGTAG
AATGTCAGCGTCCTTCAGAACAGCCCTCGCCAAAGCTAAT
TTCATTTTCCAACCTCCAGATAGGGATGCAATTGGCATTT
CTATCATTTCATCGCTGAACCCAAACTCCTTTAATTTCGA
GGTAATAACATCCTTAGTTCCTACATTGCCGGAATATACA
AAATCTAAAACGGACATGTCCGAATGTGTATTATCGATAT
CGTGTTCCACATAAACAGTGCGACATTCATCCTGAGTGGG
GAACCCGTCAACTTGGCCATTAGCAATGGATCGCATTAGA
GTGGATTTTCCGGCACCATTAGGACCACATAGACCATATC
TCCTACCTCGCTTCAACCTCAATTGAGTCTTGTTTAGTAA
TATTTTGGCACCATATGCCAAGGAAAATTCACAATTACAC
AAATCTTCACCCTCATCCTCTTCGTCTTGGAAATTCGGTC
CAACTGGAATATTATCTACTGCCCTTTTCCTGAAATCGTC
TAGTATTTCCTTTGCAGTTTTCTCATGTAAAAATATAGTC
ATATAAGGTGTAACATGTGTAAACCACGTTTGCTGATCAA
TGATCCTTTCATCAATTAGATTTGCGGCAATCGCGGCTAT
GTACTCAACCACAATGGTGAACCTTGGGGCCACTTTTTCA
GGTTCCAGTAATTCCTTGATGACGCCCAGTGTTGTGGAAA
CATCACCAGCATGCGATATTTCTGGTAACACATCATCTTC
CCCGACATTACCCACACGTCTCAGGGTTTTTAAAGCTTTT
AATGTAACTTCACGCGCTTCAGGATCAGCAATAGTAGCAA
AATTGTTCTTTAGCCCTGGTAGTAGTTTACCTAAGAATGG
AGCAACAACTTGCGGGTCTTCAACCAATTTACACATATTA
TCGATAATAACCGCAGCTTTACGTTTTATAGAGGTTTCTC
TCTCGGCTAAACCTCTGCTCAATAAAGGAACCATAATAGA
CAAAGTCGCTGGAGTTACTTCGGCTACAAAAGTAGTTGCA
CCCAAGAGATGAACGGTTTCAGGCACCTCATTTGGATTTG
CAATACATTCGATTAATTTTGGAATAAATCTCTCAATATC
CTTATTATCAACAGTTTCAGTTGCCTTTGTGATGGTTGTC
GTTGCCGCCTCCTTAACTCCTTTCTTAGTGTCCCACATGG
ATTCCGAAAGAACGGGAATTAGTTCCGGCATTCTTAAGGC
AATCTGTTCTTTAGCGGCATCTACCAATACAGAGATTACT
TCGAGAACAGCAACCTTCTCTTTCCACTTGTTGCTAGTTT
CCAGCGAATGAATCAAATGAGGTAAGAGTGCTTTAACGGC
AACCGGGTTAACAGCACTAGCGATGGCTTTGAGGGCCTTT
GTTGCCGCAAGTTGAACATCATTATCTTTACTACCAGCTT
TACTGCATACAGAAGGGACCGTCGCAACTATGTACGGTTC
AACAGAAGGTGATAGATTAGTTTCATTTGCTATGTAAGCC
ACCGCACCCAGCGTGTTGAGCGCCTTTGTTTACTCTGGAT
AGCTTTTGAAATTCATCAAAAACTTCGGGAACGTCATGCT
CGATGATGTTCCCGTTTAAAAATGAGGAAAGCTCCGAAGA
AATACCCTCTCTTGTTTCTGAAGTAGCAGTTTCCAACTTT
CGGAAAAGCTCTTCTAGAACGGTGATTGATTGTTGTGAAT
CTGACATTTTGTGATTCCTTTTTTATTTATTTTTGGTTTA
AAAGGCTCTTTTTTGCACCACACTATCTACCCTTCTCTAT
TAGATTGAAAAGAAGAAGGAATTTCTGGCGCAAAAGTAAC
TGGAGAGGAGGACAAAAGATATATATATATATATATTTAA
ATGGATATATATATATGCACATATATATTATCCAGAAAAG
TAAAGCAAAATGTGAATGGAAAGAGAAAGAAGAAAGAAAC
AAGTGGAGAAAAAACTCAAATTGTTAGAAGAATATACCCA
TTAATAGCGGAAATCAAGGCTATTCTTTTGTGCAAGCGCA
TCGCTCCCCTAAAGACATCCAGCCGCGCAATGCACGGGCC
GCGACCTTGAAAATTTAAAAGACCACTTCCTCAACACAGT
TTAGCTCTGTTAATGACAAGGCAAGGAAAGCAAGATGACC
AGAAAAGAAAGTCCCGAGACACATCTTAGATGCCAAAGAA
ATGGCGCCACAGCAGTTATAAAGAGCGTTAAAATTGAACA
GGAGCAACGATTTAGACTGTCATAAATATATTCGTATATA
TATATGTATATATATATATATATATATATATATATATAGG
ACGTGCTCTGCTGTTTTTGGTGAATTATTATAGTAGACGA
GAAATAAATTTACAATCGGGGAGAGAAAATTTCCGAGTAA
AAAGTGTTTGCGTTTATCTCAGGAATCAATTTGTATGAAC
TTCTTTGTCTTCTTCGACGTTCTCGATGACATCATTGTGC
TTTTCCTTCAACTTGTTCAAGTGGAGAACATCTGGTACCT
TGATGGTGTACCCTTTAATGATGTCGAATTCGTGTACAAT
AGAGCCACCTGCGTGATGAACTGAATCCAAGAACTTCTTA
GCTTCCACATCTGGAGTGTTCTTTTTCAAAGTGACGATGA
AATTCTTTGTCATTATGGACCTTGTTTTTGTTTGTATATT
TAAGATTACCTTCTGGTTACCGTTCAATTGGTCTAAACGG
AATCTCTGCACCTAACATAATGAAGCCAGAATTTTTATAT
GTGCCATATATATTGCATTGAAAGAAGTTCCCGATGCTCT
GATATGCCCCCTTTTCCCGCCCCATTTTATTTTTGGGCTA
TGCAAGATAAAGAAAGACCAAGAGCTCGGGGATGCGTGGT
ATTGGTCCGTTTCCTTTGGGAAAGATGCCAGCCACAACCT
GCCACGTACGCGATTCGAAATGATTCGGGCGTGCATATGA
AGCTCTTGGAAAAAATAAGGGCTGGATAGAGGGAAAGGAG
GTGTTTGGCAGACGAAGTAATATCATCTAGGTTTTTGATA
TTTGGCGTCGCGACTTTTGGTTGTCATTTTCACAACCTTT
CCCTAAAGAAAGAAAAGTCCTGTGGAACCAGCCGGGTTCC
TGTTAAGCTGCCTTTTTGGTCTTAACAGCCATTCTTTTGT
TCGAAACACAGTTCCGTACTTAATGAGAACGTTGGAGCAG
CGTCACGGGTGCGCAGTGGTAGTGGCTGTTGCCTTTATGT
GCCTGGACTCAAGACTGACATGTCTCCATAACGCTAGGTA
GCATTTTTATATACTTAACAAAAGTTGTAAAAAATAAAAC
AAAAATTATATATATGGACTCGACAAAATACAGTGGGATG
GATGTTTAAAAAAATAGGGTAAGAAAGGAAAAGGAAATAT
AATAAAGAAAGCCTTCAGAAAATACGTTCTTTATTTTTAT
CACACTATTAGCAATGACTTTCACATTTTAAAGGAAAATA
ATAGTATTAAAAATTAAACAGTGACGAAGGAAGGAAATAA
GACACAGAAAAACTAAAAAAATAGAGTAAGTTTATAGGCC
CTTTTATTTTTCGAGCAATAGTAAATTGAGTTTCTTCTTC
TTTTCTCTCCCTTTTCGTAGTAATTTTTTTTTTAAAAATA
GTATAATATAATGAATGGATTCTTGTCGTTCTTTTTTTAT
TTTATCTTGGGATTTGTAGGTTGCCTCTCTTTATTCTTTC
TTTTGTTTCATTCCACTTTTCTTCATAATATTTATTGTTG
TTGCTGCTGTTGCTGCTGTTGCTGTTGTTGCTCAGACATA
ACCGGTTGTTGTTGGTCATTCATTATAAGTGGCTGACCGC
CCTGTTGCTGCTGCTGTGGCATAAAATTTGATCTTTCCTT
ACCCCAACCGGTTCTCAAGTTTCTGCCTTGAAATGGGAAG
TTTGCCAAGGCAACAATACAAACAGCGGCCTGTTCATGAG
TGTCATACTTTATGAAGCAACAGCCCTTTTCTGGATAGTG
CTTGAAATCTAAAATAAAACCGAAGTTCTGGAACAACGGA
ATTAAATCAGCTTCAGTGGCAAAGTGCGGAATATTACCGA
TATAGGCAGTAGTAACTCTTGGTGGGGCACTTCTAATGAT
GTGGTCAACAGCTTGAGGATTTACTTGAGGAGGTAAACCA
ATGGTCTGGGATTGTTGGGGTTGGCCTTGAGATGGTAATG
GCATGGCGCCAATTGGCATTCCCATTGAACTTGGTGGCAT
GCCCCTGCTGTTGTTCATATTCATATTCATGTTCATATTC
ATCCCCATATTCATGTTGTTATTGTTGTTACTGTTATATT
GACGGAAACCACCACGGTTGTTGTTACCGTAGTTACGACG
CTGTTGATAATTATTATTGTTATTGTTATCACGCTTAGCA
GCCCAGTTGATTCTTAGCGGTCTACCATTCAAATCTTGAC
CTTGCATGCTGTCCATGGCATTTTGTGCATCATCTTGAGA
AGTAAAGGAAACAAAACCGTAACCTCTTGAACTACCAGTT
TGCATGTCCCACATAACATGACCACTCAAGTAGGATGGGA
AGTCTTTGAAGGCATTCCTTAAAGTTTCGTCATCAACATT
AACATTCAAATCACCGACAAACAAGTTAAATGTATCATCG
GAGGAACTCTGTTGGGATTGGAAGGCCCAGTTGATTTTGA
CAATGTTGTTTTCAATTTGTTTGCCGTTCAATGTTTGTAA
GGCAATATTGGCATCGTGAGATTGATGGTATTCAACAAAA
GCGTAATTGACGTTCTTATTATTCTTATCGATCATGATTT
TGATGTTAGCAATTGGTCCGCCAACTTGGAAATATTGCTT
TAAAATGTCTTCGGTGATAGCTTTGTCTAGGTTACCAACA
TATAAAACTCTATCGGAAGTTTCCTACCACCGGTAATAGC
ATTAGCAGGAACTACGGAAGGATCATTTTCACCCTGATTG
TCTTCAGCTTGTTCAGAATTGCCTTCGACAGCGACGCTCT
GTTCAGAAGAAGGATCTGCTGATGCTGGAGCTTCAACTGC
CGAGGGAGTTTCGACGGCAACAGGTTGCTGTTGTTGTTGT
TGTTGATGTTGTTCTTCGTTATTTTCAGACATTGGAATCG
AACAAAGAGTAGATGTGGTAATCTTCTTATTATGAACCTG
CTATTAAGATGATAGAAGGGAAGATTAAACTCTAACTTAA
AGCACGAAATGGAAACAGTAGATATTATGAAAATAACTGC
AGAGTAGAAAAAGGAAAGGCATGCTTTACCGTAGTTGAAT
GATTATTACGAGAGGAAAATGAAGGACAAGGAAAGACGGC
CAACGATGAAAAAAAATTGAAAAATTACAACAAAAAAGAA
GCGAAGGCAAAAAAAGTTGAAAAAAGTACGAAGTGAAAAT
ACGTAAAGAATTATGTTACAAAATGATGAAAAGAGAACGA
GTAAATATTCTCTTTGAATTAATTAGTATACGTTAGGATA
ATTAATCTTCAGAGGTTTAGTAAGAACATTGTGCTTACAA
CCGCAACGCGTAAACCTTATGCTAACAAGCCTCTTCGTTC
ACCTCCCTTGTAACGGCAGTGGGAAGGGTAAGCAAAATAA
ATCACATTGCGAGAAATGTAAAAGAATGGTCTCTAGCGGG
ATCGAACCGCTGATCCCCGCGTTATTAGCACGGTGCCTTA
ACCAACTGGGCCAAGAGACCATTGTTATCTGTTTTCACCC
TCCCTCCACACTATCAAACCAACGTCACAAATGTGTGCCA
GAACCACCGCTCATTATCTCTGTGCCACAAAAATCAACTT
ACACTGTCATTCGAATTTCCGGCAAACTCCGACTGAGAAA
TGTTCGTACTACTTCCTTTCTAGGGCACATTAAAGGAAAA
ACTCATTGAATGCACCCTTCACAAATCTTAATATCTCTGA
CCTTTGCATTGTATTAACCAAGCAACCCTCCCTGTGCAAG
TAGAAGCCCTGGATCCTTTGTGGTCGTAAAATGAACAAAT
ACCAATAAGACGAAAACAAAACAAAAACAAAACGACATAG
CAACAATGCGGAATTATTTAAGGCTGGCACTCTTTCCGCA
TGTTTATCACAATTATTTCCACTTTCACTTAAAACCTTGT
TTAAGCTTGGCCTACACCACAGGAAAAAACCATCCGATCT
AATCTTCAAATATCAATTTGAGGTTGAAAAAATTTGCTAA
AGCGTTGGTCTAATTTTGTTTTTCGCCCACATAATGTCTA
CATCTTTCCAGGAGTTCAAGGCCTTCTGCAACAAGGTTGG
GCTAGACTTTCAATGGCTTAATTTGCAATCCTCCAAGTCT
GTTCCCGAAAACGGTTCCTCTGAAGGTTTCTCAGCCGTCA
GTGATACCGTACAAGAAAACATCAGACCAGCTACGGAACC
ACTTAACGTCAACCAGTCCAAAGATCCTGTCAGCAACTTT
TTTTATGATGTCAAGAATGCTCCACTCTGGAACGTGTATA
AGAGGAATCATTCCGGTCATTCTTCTGCTGAGGCTTGTTC
TGGAGTAAGTTCAAGGCAGGCGCCAAAAACATACCCGAGG
CAATGGTAAAAGAGACAGTCCTTTCTAATCACGACAATGT
CACCATAATAAACGAATTACTGCCAACTTCTTCTGCCATG
CATCAGGAAGAAAGCACCGCTATGACAACCTCCTACCTCT
TATCCCACTCCGTAAACGATACTTGCAACGTGATGTTTTC
TTCCTCCTCCCACAACCGTGCTATGCTCCCATCTTCTCTT
GTGCAAAGAAATAACGCTACCACATCTCCCACAACAGACT
CTGCATCAGAAAACAACGAATCGGTACCCTCACTAACCTC
ATCTGTTAGCACATCCTCATCAGTTTATTCGTCATGGAAT
CCTCCTCATTCTCCACACATATCGTCATTTCCAGACGGCA
ATTTCGCATCGCTTAACGCAGAAGTGACTTGCTTTGATTT
CCGCCGCACCAAGGACTCCAGAACAAAAGAGACGAATGAA
TCTATCATTCCAACTGAAATTTACTGCCCAACAAATTCCA
CTGATCACCACAAACATTATCCAAGCCGAAAATCTAAACA
AGATGCCTGCGCTCCTGCTCCCTGCAATCAAAATATAAGC
TGCAGCGTCGTGTCCACAGCGGAATTTTCCCAGTCTAACC
ACACGTTGACTACTGTAGTTCCTTCATACATGCAACAGTA
CCTTGACAGGCCACAGAACTGGTTTGAAAGCAAAATGGGA
AAATACTGTCCACTCTTTCTGAGAAGTACAAAGAACATTG
ACTACGATTCCCTCGAATTTAAATTTGAGCGCAAGATGAT
AGCTGTTCAATACCTGCTTTTAGACGAACAATCTGAGCCC
AGAAGGTACTACAACCCTTCAAATAAAAGTATTCCATTCT
GGAAGAGACCCTTCAACTTCGATACAATGCCCAGCTACGA
CCAACTTATGGAGGAAGCAGAGTGCCGTTTTTATTCATAC
CAATACAAATACGAAGGTTTCCAGAGGATTGAGCCCTACT
CCATTTCTTGTCCCTGGAAAAACACACAAAGAGAAATAGA
TCTGGTTCTTGATCACATTCATTTTTCTCTCGATGTCGGC
GAGAAGAAGTCTTTAAACCGAAAAGGAAACATCACTCTCG
ATACTTTAGACAGTAAGGTCGATCCTAACATTCAGATCAA
GCCGTATCAGATTTTTCCGTCCAACAACCTAGTATACGAA
GGCTTACCGCATCCCGCCGAACAATCCTTAATTTTGAGTC
CTGACACCTCCCTCATTGAGAGGGCGTTTCAGGCACTGAT
AGACATATGCAAGGAATCCATTCCATCTTCTAATGACTGT
AGTACCCGCAATAATAATAGCGCTCCTCAGCTTACCGTGC
CAGAACCATCTAAACCATGCCGGCTGCTACTTGTTCGTGA
GTCTCGCACAGCAACTGAACTAAAACTAATAAAAGCTCTG
GCTCCACTCACAAAGAAGGAATATCGAAGTGACCGTACCA
ATGCATCCTTCTGAGCGTGGGACAAAAAGCTGGTTACGAA
AATGGCTCTCAACTTTTGTACATCAGTGAACCGTCAGAAG
TTCTGATAGTTCGAACTGTTTGGCACGGCTGACCAAATAC
TTTTAACAAGCAAGTTAGTCTACACATAACTTCGTACTTA
CCACCGTTTTCTTCTGGCGCGCCTCTTCAAGTAGACTACC
ACCTCTCTTGTAATAGTTGTTATATATGTTTTCATAGTCT
GATTTAAATTTTACGCATATTCATCAATTAACCCAATGCA
CCAAAAGGCGGGAAAGAAGCAGTAAAGCAAAGGCTTTACT
TAAATGCCAAGTAAGGCCTTTGCCAAGCTTTCTTATCGAC
AGAAGCAGCCCCAGAAGGTTCCTTCGAGAGAGGCGCGCGT
ATTTATTCACATCGCGGATCACTGGACCCTTAAAATAAAG
GCGCCTATTCACAACATCTGCCACAGAAACAACTGTTCAG
TTATCCTAGCAGCAGTTTTTGCACAACGGTATAAACCTGT
ACAAAACTTTAGCAAGGTTTTTAACACCAAAAGTGCTTGA
AGGACACAACACAAACTATAGAACAGACACTGTTTTCCTG
ACACTGCTTTCCTGACAAGAGACTCGTTTCTGAATTATTT
TTTTTCAAACATCTTTGTTTCGCTGGAACCATTGAGTCTT
TTCTTCCATTTTAATCTTTATTCTGCCTCCTTTCCTAAAC
ACAAGTTGATACAACGAGGCTGTCAATAGCAAGAGCGTGC
GCGAGATTATGCTTTACTCCAGAGAATCAAGGACAACCGT
CCTTTTCCTTGCGTTGGTTACCTCCCTAACCGTACTTTGT
CACTCGGTCGATGTAACAACTGTATTTACTACGTCAACAA
TCACCGAAATCACAACTGTGACTGCCGCACCGCAACCACA
AAACAAAGCGGAAACCGCTTTGAATACTGCTACTAACATA
ATTCAAACCATGCAGTTTCTTTTCAACTGCGCACCATTTA
AGTGGAAGGGTCCTTTGAAAATAACTTCTTGTGCGCTGAA
CTTTATTGTCCTACTACTCACCGCTTGGGGCTATCTTCTG
AAGTATCTGCAGGAAAATAAGCTGAATAGCGATGCTGATA
TGGAAAAATGGTAGGACTGGGATTTGGGGAAATGGTCGGC
AGAATCTTCGGAAAGGGTGTCGGGAAAGCTTTTACTAAAA
TGGATATCACTCAGAAACTAGTGTACCCGTTCGAAGGAAG
CAACCGGCAGAAATGTCTACTCATGACCGTCGGAGAAAAC
TCGATAGTGCCATTCCACGATTTGTCTACAGAGATATGCT
TTGACCAGTACACTCTGGACTCGCTATCCCACCACAACCA
TGGGAGTATTTCGATTTTAGATGCTGGATCAGTGAGCGCC
TTGGGGTTCGCGGATATTTCATCGAAAATGCCCTCTGTAA
GCGAACTATACACACTTTTGGAGATTATACGATAGAAGTA
CTGGGCGGCATCACTAAACTGGCTTCAACTCTTAACAGAG
AGGACTGGCAGGGGAAAGAAACGGGTTCGCGGTTTTATCG
AGAGACCGGCCTAACCAGACGTTACTAAGCGTCCATATGT
ACTCTTCAAGCTTGCTATAGATGGAGCTGCTCCTGGCTGT
ACACACCATACACCAACTTACCCCTACATGTACATAGTAT
CTGTCAGTATTTCACTTAATAGGTCTTAATAAAAATTTCA
ATCTGTGAACACTCAAACCTGTTTCCCAGTAAAAATATAC
AGCGGCATTGAGTCTTGCGGCTCGCCAACTTGGAAGCAGC
CGGGAATGATACTACTTCAGTGGCTTTTATAGTACTTTCA
AATGGCCAAGGTCTCCATAGTATTAACTTGAAGAGAGAAA
CACGATGCGCTCCTTACTCCCTTATATTCGTCAAACCTCA
GTACAACTATTTAGTATTGTAAATGTAAACACGAGGCAAA
CTTCTCCATGCCAACGATTTGTAACTACGCTTCATTTAAT
ATGGAGAGCACAATCCAGCTTCTTAATTTTAACACTTCAA
CCTTGGGTTCCTGAAAACAGTTCCTGACACACTCAACAAG
TATGTATGCTGAGCTTACAAGAGCTGCACATTTATCTTGG
GGTAATAACGAAAAAGGCCGCTAACCACGGCTTATTTAGG
TTTGTTTATGATTTACGGGTTATTTCGAACTCATGTTTAT
GCATAGCCCTCTTTCGCCTCGCAGCAATAGGGTCCGAATT
CTAAGCCTTGTTGATTTAACTATTCTTTGGTAAATCAACG
TGCAGAAAAAATAATTTTTTCATGATAATAAAATAAGAAT
AGGCCAAGGAAACATCCTAAAAGTGCTAATTGTTTCTCCT
TCGTGGTCCTATATTTTCTTTGCCAACTTCTTTCCCTGAG
AAAGAAATATTACTCTGCATAATTAGGTATTTTAAGCAAC
CAGATAAATCAACATGAATCAACCTCAAATTGGCACTTAC
AATGTAGGTACACAGTTAACAGTTGGGTCACATCAGGTTG
AGATCATTAAATATCTAACAAGCGGTGGGTTCGCTCAAGT
ATATTCCGCGTTAATCAACCCACCTGACCCACATTCTAAT
TCAAGCGTTGCATGCTTAAAAGAGTCATTGTTCCAGACAA
ACCTAGTCTAAACACTTTAAGAGCTGAAGTAGATGCTATG
AGGTTGCTGAAAAACAATAGGTATGTTGTATCTTACATTG
ATTCTCATGCAGCTAAGGCAATGTTACATAATGGTTCGTA
TGAAGTATTCGTCTTAATGGAATATTGTGAAAGAGGTGGT
CTCATTGATTTTATGAACACAAGGCTACAAAACAGGCTTC
ATGAATTTGAAATTTTGCAAATAATGAGCTAAGTTACTCA
AGGAGTTGCCGCTATGCATGCTTTGCAACCTCCGTTAATT
CACCGTGATATAAAGATAGAAAATGTTCTTATCTCAGCCA
ATAATGAGTACAAGCTTTGTGACTTTGGTTCTGTATGCGG
TATTATAAGGCCTCCTAGGAATTCACAAGAGCTATCATAT
GTTCAGCAAGACATTTTGAAAAACACAACTGCACAGTACC
GGTCGCCAGAGATGATTGATACATTTCGCGGTCTGCCGAT
AGATGAAAAGTCGGATATATGGGCGCTGGGTATTTTTCTA
TATAAGCTTTGCTATTACACAACACCGTTTGAAAAGGGCG
GTGATCTTGCCATATTAAGCGGAAAGTTTGAATTTCCATT
GTATCCGAACTACAGTGAACAGTTGAAAGGCTTAATACGT
GATATATTGGTTCAAGATCCGCGCCATAGGCCTAACGTTT
ATCAACTACTGAAGAGGATATCAATTATGCAAAATGTTCC
GTGTCCAATAAATGACATACAAGTGGTTCAGGCGCCCAGT
AGCCATTTGAATTTGACCGAACTTCATCAGCTTTCGGCAA
CACAAAATATTCTAAGCTTGAACTCTCCCACAACCATGGA
AAATACGATGCCGAACGCTACATTTCAAATCAGCATGGCT
GATAATACTACAACAGCACAAATGCATCCTAATAGAAAAC
CATCACAAATAGCATATGACGCTAGCTTCAGTAATTCCGC
CAAAGGTTCTCAACCACTTTTGACAAATCACAGAATATGT
ACCACGCATTGGATCCTCCACTTGTTGAACCGCTAGCGAG
TAGTGTTTCAAATAATGACAACGAACTCAAGGCAAATTCC
GCAACCAAGTTAAAGCAGGCAATTGTCTCTGAAGCACATA
CTTTTAGGCAGAATAATTCAATAGACTTTCCACTACAAAA
CATAATACCCCAGTACGAAGATTCTTCTTCCTCTTCAGAT
GAATCTTATTCTGGAGACGTAGATGAATTAAAGAAAACTC
GATCTCTAGGTTCTTATTCCACACGCGGTAACATAAAAAA
AACCAATCCGTAAAGGAATCTCTTACTTCATCAAGCCTAC
CAGGCACTAGCTTCACCCCAACGTCTACAAAGGTAAATTT
GAAACACGAAAATTCACCTTTTAAGTCGACATTCGTTAAT
ACGATTGATAATTCCAAAGACGATCTTAACAAACCATCTT
ATGAAGATTTGGACGTATCTAAGCAGAATTTGAAGAACTC
CATTCAACAGCGTATGATCGATAAACTCAACTCTTCTGAG
GAGTCATTCAACGCTAGGAAAATGTCCAAGGTCAAGCTGC
ATGAGAAAGGGGAGATAGATAAGCCAACAATGCTGAAATC
AAGTGGCCCGATTTCAAAAGACAAAAACAAAACCTACCCC
ACCACCTAAGCCTTCACATTTAAAGCCTAAACCTCCTCCA
AAACCACTGCTCCTCGCGGGACGAAAGTTATCCTTGGATA
AGTGAGTATTTGGCTCAACAGAACCGGATCGATCTCTGAA
GAGGCTGGTAACATGTTCAAAGAACCTTTATTACAATGTG
TTATATATGTAAGCATCCACTTTAATGTATACGTTTTCCC
ATAATACTTAGTAAAACACAGCTTAATGCATTTGTTCATT
TCTTTTTCCTATTTTAGATATATTGGATTATACAATGAAC
ATTGTAACAACTTTATTATTATTCAACTTTCATAAGGCAT
GAAGGTTGCCGAAAAAATTATTAATGGCCAGTTTTTCCTC
ATTCTTCATCACTCCATTCTTCAAACGAATCCAGTATAAA
GTCTGTAGCCTCTTCAAATCTTTCTTCAATTATATTGTTT
AACCCGTCCGTATCACATCTCAAAACTCTACCGAATTTTT
TTCTTGGTTTTCTGCTTTCATTTTCTTTCCAGCATTGGTG
GCTATTGTTTGAAAATATAAGTGAGTTTTTGAAGTACCAT
TCACTCAATGTTTCATCTACTAGAGGAACTAGTGGCTTTA
ACTGCTTGTCTCCCAAGAAATTAATTACCGTTTTAGTAAC
AGCCCTAGTATCCCTGTGACCAAGCAGATGTACGATACCT
GAGTATGAGTCTCCTATTCCAATAAAAGCAATTTTGGCAA
CAGAAGGAAAATACTTGATGTAGTTATCCCATAAATATAT
TAGAACTTCTTGGGATGTAATCATTCCTGAGTAATTGTCA
GGTTCAAACAGAGTTAGAGGTATATTTACATCAATGATGC
CGTATTTCCTGTCAAGTCCCCATTTGATAAAGTCTAGAGA
ATTATCAATGATAACTGATGAGGATAAGTCAATTGTACCT
GAAATAACATTTCTCTTTGCCCAGATATCAGAAGTATCAT
GAACGACTATAATTATAGTGTTAGATTCGGAAATGTTTGG
AGTACATAGCACTGTATTATCTGGTAAATCCATGCTTACT
AACGGTAAAGTAACGAAATTAAATTCGTCGCTTAAATAGT
GTTGCTGTTGTTGACGAATAGCCTTCTGCAGAGGAAAATT
TTTAGATATTATCGAGTCGTTAATAGGTTCGTTAAAATTA
CAACCGGAGTTAGCATGTCTCCTTCTAAAACAGTTCCAAT
ACTTGGACTGTAACCGAATTACTTTGTCTATCATTTCTAT
GACCTCAGGCTTGGGATCACTTAATGGATCAGGTAGTTCA
TCAGGAGGCTCCCCTATTAGTACTTTTGCTACACTCAAAG
CGCTTCTTGCAATCGCATCCAAGTTATATCCACCTTCCAA
AACTACACAAAGATTACCTCTAGCTAGAGATTTTAACATA
TGTGTCATGTGTCCATAACAACTTGGGGTGACATGACATT
GTCCGATAGTATCACCATCCGCGGCATCAAACCCTGAAGA
AATAATCACCAAGTCAGGCTTGAATTCTCTCCCCATAGGC
ATAACTACCTGTTCAAATGCCCACATATATTCTGCATCAC
CAACACCGCCGACCGGCCAAGTAATATTACAATTGAATCC
TTCACCCTTACCCTCACCAGTTTGATCATATTGTCCTTGG
ATGGTCCCAGGATAGTATTTACCCATTTCAAATCTGTGTA
ATGACACATATAGCACCTGATCGTCTTGATAGAATGACTT
TTGTGTGCCATTACCATGATGAATATCCCAATCTAAAATC
ATTATCCTTCTTACACTTTCTGGGTAGTTCTTTAAGATAT
TCTTGGCAGCAACAGCAACATTACTGAAGAGACAAAAACC
ACCCGCAGCTTGAGGCTCTGCATGATGGCCAGGTGGTCTT
ACGACAGCTAGAGAGTTTTTACACGCCCTCGACAACCGCC
TTGCATGCTTCAATGGCGCCACCACAAGGCAGCCTAGCAC
TCGCGTAAGAATCATTATTGAAATATACGGAATCACCTTT
TCAGTCTCTTTTAATAACTCTTCTCGGCTCATTTTTTCTG
TGCTTTCAATAAACTCTAAATGTTCCTTTGTATGAACTTC
CAAGATTTCTTCGGAGGTTGCGGCTCTTACAGGTATCTTC
AGCATTAAATCACCAAGGTCATCCACGCCGCTTAAAGTGG
GGTCGTTAATCAGACCATTCTCTGCTAGTATTTTATAAAT
ACGATATATTCTTCTTGGGTCCTCTGGATGTGGATCAATG
TACTCGAAGTACGATGTGAAAATCTTTGCATGATACCTCA
TTCTAACGTCATAGCAAAGACCAGTTTTCAGCGGTGAATA
ATGGATTTTTGGCATGCAAACGGGAACAATAACCTGCCTT
TTACTTTTAGAAGTAGTAGAGAGGCTATTCTCTTCTTCTT
TGTTCTCTTCTAGCTTTCTTTTTAAATCATGGTCTGGATT
TTCCAGTACTTCTTTCTTAACCATTACAGAATCCATGCTT
AATCTGTTCGGCGTATTACAGTGCTCAACTTTCCCTTTCT
CAATATTTTGTTATGTGAATTAGGTCACTAAAAATTAAAA
CATTTAAGAAAAATAAAAGTTCCTTCCACAGACGAAACAC
TGTATATGCTTCCTCCCAGCTCTATTTACCTAATTAGTGA
CCTGATTAAACTTTTGGAAAGAAGCATTTTCCTCGAGATT
TCCAAACGGTGCGGGAAAATGGCAAGTGAGGAAAAAAACT
GGCCTAAAATATTCGATGAGGTTAAGAGAAGAGCTGGTTC
TTCACCAAGTGTTTCACTGAGAAGTTAGCTACGAAAAGCA
TGAATTTCTACAGGGATGCAACATGGGTGCTAGAAGATAT
TGAGAAGGAGGCTGCAAAGAAAGGATTTCCGGCTCTATGC
AGACGCTGGTACTGAAAAGCTGTAAAAGATATAAGCTGAA
AAGTAATCCAAAACATATTTATGCAGTTCTCGATTCGTGT
TGGAAATATAAACCATATTTGGAGAAAGTGATGAAAAAGG
CACACATATTGGAAGATATACCCAAGAAAAAGGGCAAACC
ACTCTTTTCAAGGCTAACTTTGTTATTGCTTTGCCATGAT
TTGCTGTTGTCTAAGCAGAAAAGAATTCAAATGGGCAAAC
ACCCCATCAAAGATTATGTTTTGAAGTTTAAGAGCCCATT
GCATAGCGAAATGGTCAAATTGAAACTCAAATTGAAAGTA
AGAGAGCTATCTGAGTTGGTATTAAGCGAGGATATTTCCA
ATGACCTTCCTCCTGTTAGATGGATTAGAATCAATCCATT
AAAATGCCATCCAAATGGTGAGACTGAGCCGGTGTTAGCC
GAATTGAGGAAGAAGTTTACTTTAAAGGTAGACAAATGGT
CTGAACTAGTTCCTGGGTCTATCTATTATGATGAGTTTAT
TCCAAACTTGTTTGGAATTCATCCGTCTGACAAAATTACA
GCACATGAGCTTTATAAGCATGGGAAGATTATCATTCAAG
ATCGTGCTTCTTGTTTTCCAGCCCACATTTTGAATCCAGG
ACCAAGTGATATTGTGATAGATTCCTGCTCTGCTCCAGGT
AATAAGACTACCCATACGGCCTCTTATATATATCCCGAAC
CACCGAAGGACAATAATACTCGAATATACGCTTTCGAGAA
GGATCCTGAAAGAGCAAAAGTTTTACAAAAATGATCAAGA
TAGCTGGCTGTTCTCCCAACATCAGTGTCAATGTAGGTGA
TTTTACAAAGCTCGCTACTCCTGAAAAATATAAGGACGTT
ACTTGTTTTATTGTAGATCCGAGCTGCTCCGGTAGCGGTA
TATTTGGTCGTAAGTTTTTTGACTCATTTAATAGAAGGAA
AATTGATGATAAAGATGACGATGGTGGCATTGTGCCGGAT
GAGCAAGAGGAGTTTATAGCAAAGGAAGAACTACAGACAA
GGTTAGCGAAGCTGAGTTCATTTCAGTTCCAGATGGTAAA
GCATGCAATGAGTTTCCCAGCGGCTAAAAAATAGTATACA
GCACATGTTCCATTCATGCGGAAGAAAATGAACGAGTCGT
CATAGACCTTCTTTTAGATAAGTCAGTTAGAGAATGGGGT
TGGAAAGTAGCGCCAAAAGAGAAGTTATTCCTTCTTGGCC
TAGAAGAGGCAAGGTAGAAGAGTTCGAAGAGGTTTTAGAG
ATGGAGTCACCTATGACCCTCAACAGCTTGCCGAGGGTTG
TATCAGGGCACTACCAAAAAGTGACGGTGGTATTGGTTTC
TTTGCTGTCTGTTTTGAAAGAGATTAAACTTTCAGAACAT
TCATGTATATATGTGTATATCTGATATGTATTATTGCATT
TTTGCTGTAGTACTACGGAAAAGACATTTCAATAATCTAT
ACATCCCGCACATAAAGGAAGATTTTCGGGTAATATACTA
TTATAAAAATTATCGATGAGCTCTGTGAAAAGGTCGTAAA
TATAAAAGTTCTTTCTTGCGACAGTGGCAACAACCAAGTG
AAACAGCGTGAGACGAGACTGCTCTAATCTATTTGCAGTC
GTAGGCATTACAAATGACCGAACATGAGTCTTTAGGCCTG
GAGCAAAATCAAGACGGCGGTGACACTTATAGACATCACA
ACCTAAGCGATGGGTGTATTTCGAGTGTTGAAGACGCCAA
CGAGCAGCCTAGTTCGTATGAAGAGGAAAGTGATGATGAT
ATGCAATATTACGAACGTGCGATCCAGGAAATTTCTAGCG
GTGACTCATATGTTTGTATGATTTGTACAGTAGAGATGGA
TTATACGTGCCAAATGTTTGCTTGCAAGAGATGTTATAGA
GTGTTTGATTACGGATGCATAAGAGAATGGGCGTTAAAAT
CAACGGAAAAACCGTAGATAGAATATGGAAATGTCCAAAC
TGCTATTATGTTAGCAAAAGAGTTCCGGTAAAAATCGGCC
CACATGTTGGTGCGGTAAAGTTGTTAATCCTGATCCGAAT
CCGCTGGATCCTAACTCATGTGGACAAACCTGCAATGCTT
CTACTTGTATGCATGGTTGTTCCAAAATTTGTCATCTAGG
GCCGCATCCAGAGTGTACTAGAATGGTCGAGATTATGTGC
CACTGTGGTAAGCATTCGAAAAGTATCTTTTGTTACCAGT
CTAAAGTTATGAAAAAAACTTCAACTGTCAAGAAGTATGT
GGATTGCCTTTATCTTGCTCCATCCACACCTGTAAAAGAA
ATGCCACCCTGGCTTATGTGGGCCATGTCCAGAAATGATA
ATTAGTAAAGATAGTCCGAAAAAGCAAATAAAATGCTACT
GTGGTAACCACACTCGTGCTAACATAAAGTGTAGTGAAAC
AAAGTTTCCCAAGTCCGGTAAGTCGTCGAAGGATGAAAAT
GGGAACAGGTGGATAGGCGTGTTTGCCTGTGCAGATAATA
GAGTTGTCGACTACTCATGTCGCAAGCATTCATTCATAGA
ATCTTGCATAAGCCCACCCACAATTAATGGAGAAAAGGCA
TGCCCATTTTGCCTAGCTCTTTGAAAACTTGTCCCTGTGG
CCGGACAGCCCTAGAGGAACTGACTAAGCCTCGTAAGCAT
TGTGATGATCCGATACCAACCTGCGACTCAAGATGCGGTA
AACCACTAAAATGTGGCAAACATTCGTGCCCCTTCACTTG
TCATGATAAAGCCTGTATGGAACCCTGCTTGCAAATTGAT
AGTGTAAAATGTGCTTGTGAGCAAAGTACATTTTCAGTTC
CATGTGGATTTCAAGGAAGGCCTCGCTGCAATATTAAATG
CGAATCCCTGATGTCATGCCGTAGACATAGATGCACCGAT
AGGTGCTGCAGTGGTAGGCCATCGGCGATAAGAAGGAAGA
AAAAACTTGTTCAGAACGCAAGATTTGTTGGATGAGTCTC
TTGTGGAAGCAAAACATATCTGCCTAAAACCGTGTAACTT
GACCCTATCATGTGGAATTCATAAATGTCAGAGAAAATGT
CACCCAGGAAAGTGTCCGCCCTGTTTAGAGAGTGATTCGA
ACGATCTGGTCTGCCCATGTGGCAATACAGTTGTTCCTGC
ACCCGTGCGTTGTGGCACGAAGCTACCTACATGTAATCAT
CCATGTATTAAAGTTGTGCGTGGCGAATCTACGTGTGGTC
ATAAACCAATGCCACATACCTGTCATTCCTTGGATGTGTC
GTGCCCGCCATGTACGGAAACCGTATTTAAACCTTGTAAA
TGTGGGAAGAAAACTAAAGTGAGAACGGTTTGTTTTCAAA
CAGACGTATCATGTGGAATAAAATGTGGGATACCACTCTC
TTACTGTTATCATACCTGCCAAAAACATGTCATTTACCAG
GAAATTGCCAAAAGGTGTGTAAACAGACCTGTGGGCAAAA
AGGCTCAATTGTAATCATGAATGTCCTAAACCGTGCCATG
GTAAGACAGAGTGTCCCGATTTACCTTGTGCCACGCTAGT
GAAAATTTATTGTAAATGTGGAAGGATCAAAAAAGTGTTA
CTTGTGGCGCAAAAGTGATAGAGTAAGTGTAACTGAATCT
TCCGTGCTGGATTGCAATGAAGAATGTGAAGCTTTGAAAC
GACTAAAGGAATTGAAGGAGGCATTTGGAATTAAGGAAGA
AACCAATAATTTTACAAGTAATGAACTAGATGCGTTAAAA
AACTGGTCTCTGTTGCTACAACATTTGAAGAACTGCAGTT
ACCGTTTACAGAGGCAGCATTATCAGTATATTCAAAGCAA
GAAAGATGGTGTTCACAAATTGAAGCTATTCTTAATAAAT
TAATGGACGATAAAACACGTTCAAGCTTGCATTTCAAACC
TATGAGGCCTCCTCAACGCCACTTCATCCGTGAACTAGCC
AAAGCTTACGGCCTATATTCCGAGTCTCAGGACAGAGAGC
CCATGAGATCTGTATTTATTAAGAAAGAAGATAATGGCGC
AAGCAATAAACCAGTCTTATCATTAGCAGAAGCTTACCCA
CTATATGAATCATTTAAACAATTGCAGAAGGAAAGGAAAG
CACAAGAATTTCAAGCTCGCACCACAGCTAAACTAATCAA
CTTCGAGGTTCAAGATACGGAACCTAAAGTAGAGGTGGCT
AAGAAAAATGGTTTTTGGTTCAAAATTTGGTTGCTGGAAA
TACTGCCGAAGATCTAAGGAGATTTTTGAACCACATCTCA
AGCATACGTTAGTAGTGAATCCTCAATACCTAATCCTTGA
TGATGGCAAAACAGCACTAGTGTATCCTGAAAATTACGAA
ACAGCATCCGTGAATACCGAACGTGACATGGAGCTTTTGG
TTGGACACTTCGATTTTATGGCCAAAGAGGCATTTTTGGC
CGATTCCATTTCGTTGTGTTCAACTGAAGAAGAACTTGAA
AGAAGGTTGGATACGCCCGTAATTCAAGAGGATAGTCCTG
TAATGGATAATAATACATGAACTATAATAGCGTGTCATTA
TTTATTACGCGGAATTCTAATTAAATAGAAATATCTAACT
TTTATTTTTTTCATCCTATCTCATTTCTTGTTTCTCCCTG
TCGTTGCTAAAATACGAGGATCTGCATATGTTTACATATC
AACGTTCCCGTAAACGAATGGAGAATACTGAGTGTCACGT
TAATAATACGGATATTATAATTTGGAAACCTAGTCAAGTA
AAACCAGAAGAGATTTTTTCTTTTCTCTTAAGCTTTTTGG
CTTGACCAAACGAAAAGTCCCTCACACCCAAACACTGAAA
GTAATTCTTCGTATTTAAATAATTCAAAAGTTATGATGAG
CAGGCTCTATGTAAAAAATGGCCCATAATTTTCCCTAGAA
CGTTATAAAAACGCGACTAGTGAGGTATTGAGTATGGAGA
GTATATTTGGTGGGTTTGGAGATCTAGTTGTTCCTAGGCC
AAAGGAGCATCTCGGTCAAACAGACCTTTCCTTCGGTGGA
AAATTATTGCCTGCATTGAAAATTTGTGAAGATGGCGGTG
AAAGTGGTTGTGGCGGTAAAGTCTGGATCGCTGGCGAACT
GTTGTGCGAGTACATACTCGAGAAATCAGTTGACCATCTG
CTAAGTAAGACGGTCAATGGTACGAAACAATTTAAAAAAG
TCTTAGAATTGGGTAGTGGTACAGGTTTAGTTGGATTGTG
CGTGGGGTTGTTGGAAAAAACACATTCCACGATGGCACTA
AAGTATATGTTACGGACATTGACAAGTTGATACCACTATT
GAAAAGAAATATAGAACTGGACGAAGTTCAGTATGAAGTT
CTTGCGAGGGAACTTTGGTGGGGTGAGCCGCTGTCGGCAG
ATTTCTCACCTCAAGAAGGTGCTATGCAAGCAAATAACGT
TGATCTAGTTTTGGCAGCTGATTGTGTGTATCTCGAGGAA
GCTTTTCCATTACTAGAAAAAACACTACTTGATCTCACTC
ACTGCATAAACCCACCTGTAATCTTGATGGCTTACAAGAA
GAGAAGAAAAGCTGATAAACATTTTTTCAACAAGATTAAA
AGAAATTTTGACGTTCTTGAAATTACAGATTTTAGTAAAT
TTGAACATTATCTTAAGGAAAGAACCCACTTGTTTCAGCT
TATCAGGAAGTAACCTGACACAGTGAATTTATCTCTTAAT
GATCCTGATCTTATTATATTTAGTAATGAACTTTTCGATA
GACATTTGTAATTCATGAAAAACGATATAACATTCATTTT
TGTAGTGTGGTGTACGCATGGTGGGACTGCTCTTCTTGAG
CGAAATTTTGATCTTCAATAGAGTGAGCAACGACAACTCA
AGGATAAAGACAGAACAGCGGTAAACATCGTTTGCAAAAT
AACTAGAGAGCCGGATCGATTTACTTTGCAAAGTTGCGTC
CTTTTTCCACGACAGAATATGTCTGCATTATTTAATTTTC
GTTCTCTTCTGCAAGTGATATTGTTACTGATTTGTTCATG
TTCTTATGTTCATGGGCAGTGGCCGTCTCTCCTAGATCGT
TACAAAAATCATGAGGTTTTGGGGGCCTTCTGGAAAATGG
CACGTGTTGGTGAAAGGGCCAGTCCATATGTTAGTTTAGC
ATGTATTTTGATGGCCATCAGTCAATTTAACAGCTGATTG
GAAGATACTTAGTCATATGGATTTAAAGTTACGCAAATCA
AGGTCATAGAAGGTGCAGTACCTTTTAAAACAAAGAGTAT
AAGTGGATTCAGACGAAGTGTCTCTTTAATTCTATCGTCT
GATAGCGTACAAGTAAGGGTGCTATGAGCTAGCACGCACA
GCAAAAATATAAACACTTTTGTATTTTTTTTTTATTTTAT
AGTGTTTTGTGTTGAGTATTCATCTATTCGACCTCTATAG
AGATTTAAGAAGGGAATTCATTGTCACAATAAGGACGCAT
AGTTGTTCATTTTAGACATCATTTACAGCACTTCCGTAAA
CTACCCCATATTGCGATTGAATACTACCGAAAAGGCTCAA
GAATTTACGTGGTGCCCAATCAATTATATAGAATGAGGAA
CAATGGTAAGTAATGAATAATCATGGTCAGTAATAAAAAG
CAATCTCGTCCATGTTTCTTTTTTGAAACTCAGAGCTTGA
CTCTGTTGCATTGGTATTTCATCATTTGATGAATTATTCA
CTATTCCATCTTCTTCTTACACAAGTTTACCAATAAATAA
CTCATCTGAGTTATTCAGACTTTTTATTAGATCAGTTCGG
CATATTTAACTATGCAAAAGTTTTACACTGCTAAAAAGTA
GTGTAAACAACAAACTGTTAAAAAATAAAAGGGGTGAATC
CATGGACCAAGAATAGTAAGCTCCATTGGGTTACTCGATC
CAGCACGGGAAAGAGCAATCGTCATAACTATGGTTTAGAT
TCCATACAAACGGAATCCAGTACCGAAGAAAACACCAGTA
CCCTGCAATAGAGGTACCAGGTCAAGAAGCAGAATACCCA
AGGGCATCCTCCTTAATGAGTTGATTTAAACAATTTAAAA
TTTTTAAATCTCATTACGTTTTCCGCATACGAATTGGTGG
GAGACTTTCAACCCAAAGCATATTACTGAGTAAAAAAATT
TTACTCCATTTTGTAAGCTTCGATTTGTGACGATTCTTTG
GTCATGGATTGAAGAACTTTAAACGAGAAGAAATTAGAAA
ACAGGTGAAGACCACTATTTAGTTCTTTACCGCAACATAG
GATAAACAAAGTTATTTTCTTACTCCTTTATATATTTGAA
AAATATAAAATCCACGGAAAAACATCGAAAATTCATTTTT
CATGAAGGAAAATTAGGGTTCATACAGGAGTAGAGTTCAT
TGATGTGGTAGCAACCTTGTTAGCACTCATATTGTTCGAA
CAAAAATGCCCTCTCAAACTTTAGTTGAAGAGCGATAAGG
CATCTGAATCTCAAAAGTTAGACATGTCGGGGAGCTTCTG
GACATCTACACAAAGGCATCATTGGCAATATACCAAGGCA
TCATTGGCTAAAGAGAGGCAGAAGTTATGGCTATTGGAGT
GCCAGCTGTTTCCTCAAGGTTTGAATATTGTAATGGATTC
GAAGCAAAACGGCATCGAACAATCCATCACAAAGAATATA
CCAATAACTCACCGAGACTTACACTATGATAAAGATTATA
ATCTAAGGATCTACTGCTATTTCCTGATAATGAAGCTTGG
AAGGAGACTAAATATAAGACAGTATGCACTGGCTACAGCA
CATATTTATCTATCAAGGTTTTTAATAAAGGCTTCAGTTA
GAGAAATAAACCTATATATGCTGGTTACTACGTGTGTATA
TTTAGCATGCAAAGTTGAAGAATGCCCGCAATATATCAGA
ACTTTGGTAAGTGAAGCCCGTACCTTATGGCCCGAATTTA
TTCCTCCTGACCCTACTAAAGTTACTGAGTTTGAGTTCTA
CTTACTAGAAGAATTGGAAAGTTACTTAATTGTCCACCAC
CCTTATCAATCCTTAAAGCAAATTGTTCAAGTCTTAAAGC
AACCGCCATTTCAAATAACACTATCGTCAGATGATCTACA
AAACTGTTGGTCCTTAATCAACGACAGTTATATAAATGAT
GTTCATTTGCTTTACCCTCCTCATATTATCGCTGTTGCAT
GTTTATTCATTACGATTTCCATTCATGGGAAACCAACCAA
AGGATCATCGTTAGCATCTGCGGCTTCTGAAGCCATCAGA
GATCCTAAAAATTCTAGTTCTCCTGTTCAAATAGCTTTTA
ATCGTTTTATGGCAGAATCTCTTGTAGATCTTGAGGAGGT
TATGGATACGATTCAAGAGCAAATTACATTATACGATCAT
TGGGACAAGTACCACGAACAATGGATAAAGTTTCTGCTAC
ATACTTTGTATCTTAGACCAGCATCTGCAATTTAATCATG
CGAAGAATAAATTTAAAAACCGTTAAGCCTGTAAATTCAA
TCATTATGGTGGTGATGATCCGTTTTGGAAATGTTTCGTC
CTTGACTACCTTTGTTTAACATGATATTGGAACGTCAAGA
CATATTGAGAATAGGTACCGTTATAATGCATAATTAAAAA
TTGCTTTGATATTGAGGTGGAAAGCTGGGTCGGACCTTGA
CATGTATTAAATTTAAAGAATCGAACCTAGTGTTTTTTCT
CCAGTGTTCAAAAATCCTTTCAATTTGGTCTACTGCAGTA
GCCCACTTATAACACACATTCAAGATGGGTGAACCGTGGC
TCAAACTTCCCCATTTTTCAGAGTATGTGCAACCACAAAA
CCTTTGTCAGAAATTCTTATGGCAGGCCAAATTGATAAAC
TAACAGAAATATTAAACGCCCCCAAGTTAAAATACTAGAA
CATGTTGGCTTATTTCAAAACATTTTCTTCCTTTTCTAAA
GTGTTTGATAATACTTTTGCATATATATAAGTGGACACGG
ACTAGTAAAATTGAACAGCATCATAGTCTTGATTTTGTGT
GAAATGAGGTTGAGGATAAAGATCGCATTGCTGCAATCAC
ACGAACTACTAAAAGAAAACTCAAAATAACGATGGTGCGA
TATATAAGTATTTATCTTCTAGCACAATTATCTGCCATTT
TGTTCTACAAATTATTTGGTTTCTTTTATTATGCCTTCAA
TACATGAGCGGCAACTTTTAGCACAGAAAAAGTTGCTCCT
CCATTTTAAGGCAAACGTATTGGATTTCTGAGTTCTCTGA
ATCAGGAATTAATTACCATACGTGCAGCACAGCTATTAGT
GAGGCTTTTATAGAATATGTTGCTATATAACATATGAAAA
ATATTGAATGGGAAGCTAGGCGATAGCTTCACCTTGACAT
TAAAAGGAATGTATTCTTATAAAAATGCCAGACCAAGACC
AAACTGGAATCCTTTTCTTATCAAATCATTTTCGTGAGCG
GTAATAGGCAAAGTAAAGTTTAGCTCGAATCTTGCCATTG
GGTGCCTTAGTACAAGACCAATACCTGTGGATGTGGAGTG
TTCCTTTGAAAGCTGTCCTATGCAATTACCCAACGACGTA
TTGTCATGATTAACCAATTTACCCCCATTAAAAACCAATG
TAACCTAAAGTTTGACTTTTCAACTTTTTCCAGGGCAATC
GAGAAAATACGCTAAGACCATAGGAAACAAAAGCATCACC
ACCTACTGCATCATATAAATCTCTGGGGCCTAACCCAAAT
GTTTGAAACCCCCGAATGTCGCTGGGCCCACCACTCTGAA
ACTTATCACATATATGTACAGGCAAGGATTGTTGTGAGGA
TAAGTTCTTTAGATATCCTGTTTTAATGGTAGTAGAAAAG
TAATAAAGTCGTCATTCATCCAACTTTTACACTGTTCAAT
TCTAATTGGGTCTTTAAATGCTTTCCAGGCGAAAGTTCAT
TACTCCACTTCAACATCGAACCCTTAGTAGGGCACATAAT
ATGATCTCTCTTGTCCAGCACGAATGTATGACCCAAAATT
GTCCTTAACTGATCGCCTGCTTGAGATAACATTGTACCTG
AATACATATAGGGCGCACTAGTGCCTTGTGAACATATCTT
AGTGGATCTCCAGCAGGTCTCTAAAAACCACTCATGAAAT
AACGTGGGACTTTCATTAGAATGCGGATTGTGTAATAGTT
TATGTAAGAACAGTGGCTCGTACCTCAAAGATAGTCTTGC
TCCTCTTTGCCCAATATCTAATCCTTTATTTGTGTTCCAA
TTATAAAATTGACTAAAAACTTTCAAGTTTAGAATTGATT
GGGGAGAAAGAGAAGAGTAAGAATTGAATAGAAAGGAGGA
GTGTATTTTGTACCTCTCAAAATTTCGAGATTGACTCTAG
TAGGTAACTTTAAGTATTTTTTATCTATTAGTTTTTCAAA
TTGTAAGTAAGCCTCTGCATCATTATCGTTCCCAAAATTT
GTCCCTGTCTTCGCTGTAAACGTTTTAGGAGGTAATATAT
CTAATTGTGAAACAACTTCCATCAAAGGCACCACATCATG
TGTTTCTTTTTCATCGGAGATATATGTATTGCCTTGGAAG
TGAAACGACTGTTTGGCGTTCAAGGCAATGTGGTGTTGGC
ACAATCTCTTATTTAACACATCCGCATTTTTCACTAGCTG
CCCCAAAGTAATGGATTTCATAATAGTATCATCTAAGTAT
GCCTGTAGTACGCTAGGGTCGATATGATCTGTCCCTGTTG
TTACTACACCCGCAACCCTAATTGGCTTTAAAGTAGAACT
CTCATTGAAAATTGGCATCGGGCTGTCTAAGGAAATCTCA
TTATCAACACCAGATGATGAGGTCATGTTGAATTGAGCTA
CTTTTGTCTATTTGGCATCAAAACTTTTGCCACGTAAAAC
GCATCCTCATACAATAACTTTTGTTACTTGCCATTATTTT
CGGCAGCTTAGAAAATTCAGACGGGCGTAAAAACTATTAA
TCCGTAAGAATATCACTGTTTTATACTATTTCATTACAAA
AACAATAACCAAATAATACCTTTGCATGGATTAGATTAGC
CATAATTTCTACACTGTCATTATGAAATTACATATTTATT
ATATAGAAAAAAAATTCCTATTCAAAGCTTAAAAAAACAA
AAATAATTAACTCTCTTGTCCCGATTTCTCCTGTCTGGCT
TCTTCGTACAAGGGAGTGATGCATCTTCTACCACTTTCAG
TTTTAAAATGCCTACCAAGAGCATCACTTCTTGCAAACTT
TTGCCACAACCCCAGGGTTTACCGTCCTTCAGCTTACCAC
CGCATACATACCTTTTCTTACCTGTATGCAAATCTTCGTG
TCTCTTTCTATCATGTTGACGTGCAAACGCCTTACCACAA
ATAGAACAAATAAATGGCCTTTCATTTGTATGCGTTCTTA
AGTGTGACTTTAAGTTATAAGGTCTTGTAAACTTCTTACC
ACATACATCACAAGCAAAATTCGCAGGATTTTTCCTATTA
TTTGTTACACTGTCTAGTTTTTCTAGATTGTCATTTTTCT
TAACAGAAAATGTGCCATTATCGTTATTTTCGTGATTATC
ATCATTTTGAAACCAACTTTCTGCTCAAATTGGCCCAAGC
TATCTATGTCTAGAAGTATGCCAAGATCTTTGCTAGTGTC
ATCTAGTTCATTTTTAATATTGACAATGCCCGATTCAATT
TTTGGTTTACTTGTTAACAAATTGTTATTATTATTATCCT
CATTAAAATTGCTACTGTTAATGGTGTTATAGCTAGTTTT
GCTATCATTGTCATAGCGCTCCCGATTATTGTCATTTTCA
CTGGATGGTAAAAGATCTGCCATCTCCAATAACTTTTCCC
TATTTGCACTTATAGATTTAGCTTTTTCATCGGGAGATAT
GCTTCTTGATCTCGAGGATCTCCTGCTAGTGAAACTATTA
TTGGAAGTTTGAGAAGATCTTCTTCTTGATTTTTAAGTTT
CAATTTTCGACCGTTAATGATATCTTCGAAGGAGCGGTCA
ATATCACTGAGAGCTTCGTTGTTGTAATCATTATCATCTG
GACGAAGTAGATTGTTATTGTTAGTAGCGCTATAACTTTC
GTTATCCCGAACTTTTAGTTGTAACGTTCCGTCATCTTCG
TTTTTAACTGGGAAGTGTCCCTCATTGAATTCCTGTATAG
AAATGATGGGTGTTACCGGGGCAGCATGAGTGGAAGGAGA
AGGTGTGGAAGAAGTTGGAATAGTCAATAACATCTTTTGG
TTAGTACCGACTTTACTTTTATTAATGGCAATGGTACTGT
TTTGAGTGTCAGCGGTATTAATAATTCCGTTATTACTGTT
GTTGAAATCACTGTTGTTTGATGCTGATAAAAGGTTATTG
TCTGAATATGTTAAAGATAGCAAGTCATCCAACTCATCAA
GGTTTGAAATATGTTTATAACCATGTGAATTTACGGGCAG
TAAATAATTTGAGTTCATAGATGCGACGCTCAAAAAGATC
GTCAAAATCATCGTTATTCGCGGTTAAGTGAGACATCGCA
GGTGAAGAAACTAAGTCCTGTGGATACAAATAAGGCGTAT
GATAGTTTGATTCTGTATCGCTATAATTGGAGTCAATGCC
CGAGCTCCTAGTGGTACCATCGTAATTAGATCTTGGAGAT
AAAAACTGGTTTGTGAGGGATGGCCGATGTTGATTATCAG
CAGGTGTTAAGATATCGTCCCACTGAAATGTATCAGATTG
TTCGACTTTTAAAGTTGGTGTTTGCTTCTGCTGTTGCTGT
TGTTGTTGCTGTTGCTGTTGCTGTTGCTGTTGTAACTGTT
GCTGTTGTAACTGTTGCTGTGGAAGATCTGGTTTGTATAG
ACTTTGGTAATTCAAATCTGCAGAATAAGAACCGCTTGAC
GGAGACAGCAAGCTGTTCACGTTAGAATCAAATGAGTCCG
GGATGCCAGAGGAAAGGTTCTTTGATATTTTCTCCGATGA
ATTGGCGGAATCCATCCTCATATCCACATCTAAGTCCAAG
TCCGATAATTGGAACGTATGTGATCCTGAATTGCTACTAT
TCCTGAAATTATTACGTCTGTAAGCGCTGTTATCGTCTAT
ATCGTTTTTGTTGTTTATACTTTGCTCCTCTCCATTACTA
CTAGTCATGTAGGAAGCCATATTTCCGTTGCTGAATGACA
TCTTCCTTGTACTGTCTGACGAAACTTCCAATCGAGACTA
AAAATACAACCTAGTTTTACTCGCGTTCAGAGTGTATAAT
CGTACTAAACTGCTGTGATGGCTATTGCCTGCTCTTTTGA
TTGTACTTTATCTAGCACTTCACAAGGTTTATAAACTCAA
TATCGGACTAATATGATAAAAAAAAATTCAGGTGGGAAAA
GTGAGAGGGTAGGCAAGAAGGTCGAAAGGAAAACAAAAAC
GTATCGCTGATATATAGCTCGCTCATGCAAGGCACAAATA
CAGGGGTAGGGTCCTCGACGTAGTAGACATTCTGCTTCTA
TAGATATTAATTAGTATAATGTTATTCAAGATAGCTTAGC
AATTGTTAAATGCGCGGATGTACTTTTCAGCCCCCAACAG
AGGGGCGAAGTTGCAACTAAGCTAAAGTGCAGTCAAAGCT
GGAGCTCAACTGCTAACATAATAAGATGTGACTATAGTGC
GCCTGGCAAGTTGCATGTTGCACTATATTACGACCAGTAA
TTTCCCTTGCCGAGCATATATGCCAATTGCCATTACGTGG
GATATGGAAGAGGTGGGGTGCTTTTAGGTATTTGCTTTTT
CTCTCATTTTTTGGATAGTACACTTTAAGCATGCGGTGTG
TGGATGATGCCAAGAAAATTGAAAAATTTGGGCAGGCATT
CGAGAAAGGGTCTTCAAAAAAATGCGAAGTAGTAGATATG
AGTGCTTCCGTGCACAAATAGTCTTGTTCAATGGAGGTGT
CATCAATAAATGTGTCTCAATACGGCACATCGTCATAAGG
TAGCAGATGTTGCTAATAAGAAGGACGATAAATGCATTTC
TGGGATGTATCCATTGCAATCTTACGGCGACGTGCATCCT
GATTGCCTTCGTCATAACCATGTATGTGGTACTTGTATCT
GAGCCTGCATCCGTAGACGGAACTATGGGAAATTTTCTTC
CGTTTTCCAAGATGGATCTTGCGACGAAGAGGACAGACCC
TTTTATTCGAATTGTGTGAATACTCAGGACTATTTGTTGA
ATCCATCGTACATCAAGCAGAATGCCTCGTTTGTCATGCT
AACAAGGAACGGGGAGCTAGAAGATGTTATCAAGACTATC
AACAGTATAGAAGAGCATTTCAATCAGTGGTTCCACTATC
CATATGTGTTCTTAAATGACCAGCCGTTTGAAGAGGACTT
CAAAGCAAAAGTACGTGATGTTACAGTGGGCGCGCTGGTG
GAATTTGGCACTATCGATGAGATATCTTGGAATTTTCCCA
GTGACGTAAAGGATACGTTCGAGTTCTACAACGCAATTGA
GGATCAAGGTGATAGAAGCATACTTTACGGAAACTTAGAA
TCATATCATAAGATGTGCCGGTTTTATTCAGGATTATTTT
ACAAGCACCCGCTAGTACAGAAGTACGAATGGTATTGGAG
ATTGGAACCCGATGTTGAGTTTTTCTGTGATATTACCTAC
GATCCCTTTTGGAGATGCTCCGAACTAATAAGAAATATGG
ATTTACGATCATCATCCCCGAATTGTATTGGACAGTCCCA
AATTTGTTTAGACACACTAAAAGCTTTATCAGTCAAAAAG
GCGTTACGCTTGGGTCATTATGGAAACTATTTACAAAGGA
TTACGACATTTTGAATCCGATGATCCGGAGTTACGGGACT
GGATCAACTATGATTTTCAGGCCAAGGCTAAGATATCCGA
AAAGATAGCCATCGAGCAGCTTTTGAAAAGGGTGATGATT
TCCAACAGATAAATGATGACAAAGAGGGAATAATGAATTT
GATACATAAGGCTCGCTCTAGGAAGCATATCGTAGAAGAC
AAATTTTTCAATGAAGAGTACAATCTATGCCATTTCTGGA
GTAATTTTGAGATTGCGCGGCTAAGCGTGTTCGACAATGA
CATTTACAACAGTTTTTTCAATATTTGGAGAAAAGTGGTG
GATTTTGGAAGGAAAGATGGGGGACGCTCCTGTTCACTCT
ATTGGATTGTCGCTAACTCTGGATTTGGACGATGTACACT
ATTTTAGAGACATCGGATATAGACACTCCACAATACAGCA
TTGTCCACATAATGCCATGGGGAATGAGGAATTCTCCTAC
TTAGCCAGTGACTCAAAATTCAAACGTAAAAACGCGGCCT
ACGACGAGGGAAGGGAATTTGGGTGTGGCTGCAGGTGCAG
ATGTCCCAAGAAAAGCGTGAAATTGAGGATTCCATGGGTT
TCTGCGTAAATATTTGGGTAAATCTGCTTAACCAACAGAG
GGGACACGAACGCCACGTCGAAGCACTCAACGGCAATGAA
ATGGAGGAGCACATAAGGGAAGACTATCTAAGACAGTTCG
GAAACTAGTTTCTTTTATTGAGACTTATTTTAATATATAT
AGTACATGAAATAATAAAAACCGAAAAATGCATACATAAG
GTTCTATTATATTCCCAATAGAATGATCGTTATTTTATTT
TTGAAAGGCATGAAAATAATTTCAAACACCGATTGTTTAA
CCACCGATTGTTTAACCACCGAAACCATATAAGGTTCTAC
CTTGTCTCTTCAAAGCATAAACAACATCCAAAGAAGTAAC
AGTCTTTCTCTTGGCGTGTTCAGTGTAAGTAACAGAGTCC
CTGATGACGGATTCCAAGAAGGATTTCAAGACGGCTCTGA
CTTCTTCGTAGATCAAACCAGAAATACGCTTGACACCACC
TCTTCTAGCTAATCTTCTGATAGCTGGCTTAGTGATACCT
TGAATGTTATCTCTTAGAATCTTTCTGTGACGCTTGGCAC
CACCTTTTCCTAGACCTTTACCACCTTTACCTCTACCGGA
CATTATTTTATTGTATTGATTGTTGTTTTTGCTACTCTTT
TGAACAAGATGTAGGAAAAAGATAGAGAAAAGAATAAATT
AAGCGAAAAAAAAAAATCTCTTTCACCGCCTCATCCTAAT
ATACTTATATATGATATAACTACATACGCACAAACACGTA
TGTATCTAGCCGAATAACAACAGCCCAGGCGCGAGTGAAC
AACATATTAAATTAAACGCCTTCTTGTCAGTTGTTTTGTT
CTGGTCTGGTCTGCATTTCGCGCCCGAAAAAGCTTGAGAC
GCGAAGCTCCCAGAACGTCCTGCCATACAAATGCGAAACT
CTCGGTCTAGTACCACTTTCCCGGTGCCAAACGACCACAG
TTGTCCGTTCCGAGCACTTCGCATTAAGCGCGTGAAACTA
TTGGCACGCCCTAAGGGGCTCCTACGGATGGGAGTTGGTC
ATTTAGCGTTCATTATCGCCCAATGTGACGCACAATCACG
GCTATGGCTCGGTGTCAAAACATAGTTTGCGTGATAACAG
CGTGTTGTGCTCTCTCGCGTTGCTTCTTGTGACCGCAGTT
GTATATAAATAATCTTTTTCTTGTTCTTTATATAGGACCA
CTGTTTTGTGACTTCCACTTTGGCCCTTCCAACTGTTCTT
CCCCTTTTACTAAAGGATCCAAGCAAACACTCCACAATGG
CCAGAACTAAACAAACAGCTAGAAAATCCACTGGTGGTAA
AGCCCCAAGAAAACAATTAGCCTCCAAGGCTGCCAGAAAA
TCCGCCCCATCTACCGGTGGTGTTAAGAAGCCTCACAGAT
ATAAGCCAGGTACTGTTGCCTTGAGAGAAATTAGAAGATT
CCAAAATCTACTGAACTGTTGATCAGAAAGTTACCTTTCC
AAAGATTGGTCAGAGAAATCGCTCAAGATTTCAAGACCGA
CTTGAGATTTCAATCTTCTGCTATCGGTGCTTTGCAAGAA
TCCGTCGAAGCATACTTAGTCTCTTTGTTTGAAGACACTA
ATCTGGCTGCTATTCACGCTAAGCGTGTTACTATCCAAAA
GAAGGATATCAAATTGGCCAGAAGACTAAGAGGTGAAAGA
TCATGAATATAAAGCGGGAATTTTTTTTTCTATGCATTTA
GACTGGGGGACATCATACAAACATCTCCTTTTTAATACAT
TATTCATCTATCTATTCGCAATGCTTTTAACGACATGAGG
AGGGTATATATGCTGTAATTTATCGTTTACAGACATAATT
GCGGGGCTAATTTTTAGATGCTTAGATAGTATACGTAATT
TTATAACCGGCAAGAAACCATGTATAATAATTATCAATAA
ACATCATTTTCGAAGAGACTAGTTACGTAAAGGTAATCAC
TGTCTACATATTACCATTGTAGAGGCAACCAGTTGTTTTT
ACTAGCAATCCTCTTAATTTCGTCATCGTCATACATCTCG
ATGAACTGCTGATCAAGCGCCCTGGCCTTCGGAAATGCGA
AACGTCTGTACTCATCAAAAATCATCGTTAGCGACCAATT
TTGTAGTTTTCTTATACAACCAATCAAACACCCCGTTCTA
TGTTTGCCTCTATTACAATGTATCAGTATCGGTTGATTCG
CAGGATTCAACACGATTTCTAGTGCCTTTGTCAGTAGATG
AGACGGTATATTAACAAATGGCTCCTTATTACCGCTCATT
CCAACTTGATATAATTTTATACCCGTTAACTTCAAAAATT
TAGATTTTCCTGCGGATATTCTTCCGGAATTAGTACCAAG
ATGGATTTCAACTTTAGTCTTTCATGCAAAACGAAAAGTT
CTCTTGTCGTGGGAAACTGCTACGGTATATCTCCCCAACG
ACGTGGCTAAAGTTTTCGGGAGGAATCACCTCTTTATTAA
TGACGTGATTTAGTGTGTTCATTACTTCTATAGTCTTTTG
ATGGTGCTCATTAGAATCATATCCGTCATCCTCGTCTTCA
TCAAACTCCTTCCGAGGAATATCTGACTTTTCTTCCCCGT
GAAATCGCTTTAGTACTTCGTTAAATTCTACACTGAGGAG
CTTGTCTTCTTGAATTATGTTATGGATATCTCTACCATCG
CCATTGTCTATCAGTAACTTGCCATCTTCCTTGATTAGTC
GTATGATTTCTGCCTCATTTTCTATCAAATCGTCAATCTT
GCTGCTGCTTTTCGGATCACTTCCCTCATCATTCTTTGCT
TGATATAAACCCATCTCCTTTTAAACTTTAGATGAAAAAG
AAAAATTGATCCAGAAGAGAGTAGATAAAAAGCCGAACTG
TAGCAAATTCAAAAATTAGAAAGTATTATTTAGTTACTGT
CTTCAATTGAATCTTCTTTCCCAGTATCATTATTAAGTAT
TTCCTTCTCTTGTCTCTCAAGTTAACTCACGCAAAATTAT
TTTTATTTCCATTCCTTGAATTAAAGCCCAGCTTTTTTCC
ATCTGGCGGGAATTGTCTGCTATTTTTTTACCCGCGTCAT
CAAAAATATTGATAGCATAGTCTAATAATCAAACGCTTAC
AGATCAATAAATACTCATCCCGTAGCGCAGCGTACGTACT
GTGCGTTCCAAATCTTGCAATTGCAAGAAGGATGTAAGCG
CTTTTTAGACATTAATTTTTCCCTTATGTAGCTGGCAAAG
TCGATATGTACTATAAAAAGCCATTGCAGTAGTATCATTC
CCGGCTGCTTCCAAGTTGGCGAGCCGCAAGACTCAATGCC
GCTGTATATTTTTACTGGGAAACAGGTTTGAGTGTTCACA
GATTGAAATTTTTATTAATACCTATTAAAGTGAAATACTG
ACAGATACTATGTACATGTAGGGGTAAGTTGGTGTATGGT
GTGTACAGCCAGGAGCAGCTCCATCTATAGCAAGCTTGAA
GAGTACATATGGACGCTTAGTAACGTCTGGTTAGGCCGGT
CTCTCGATAAAACCGCGAACCCGTTTCTTTCCCCCCTGCC
AGTCCTCTCTGTTAAGAGTTGAAGCCAGTTTAGTGATGCC
GCCCAGTACTTCTATCGTATAATCTCCAAAAAGTGTGTAT
AGTTCGCTTACAGAGGGCATTTTCGATGAAATATCCGCGA
ACCCCAAGGCGCTCACTGATCCAGCATCTAAAATCGAAAT
ACTCCCATGGTTGTGGTGGGATAGCGAGTCCAGAGTGTAC
TGGTCAAAGCATATCTCTGTAAACAAATCGTGGAATGGCA
CTATCGAGTTTTCTCCGACGGTCATGAGTAGACATTTCTG
CCGGTTGCTTCCTTCGAACGGGTACACTAGTTTCTGAGTG
ATATCCATTTTAGTAAAAGCTTTCCCGACACCCTTTCCGA
AGATTCTGCCGACCATTTCCCCAAATCCCAGTCCTACCAT
TTTTCCATATCAGCATCGCTATTCAGCTTATTTTCCTGCA
GATACTTCAGAAGATAGCCCCAAGCGGTGAGTAGTAGGAC
AATAAAGTTCAGCGCACAAGAAGTTATTTTCAAAGGACCC
TTCCACTTAAATGGTGCGCAGTTGAAAAGAAACTGCATGG
TTTGAATTATGTTAGTAGCAGTATTCAAAGCGGTTTCCGC
TTTGTTTTGTGGTTGCGGTGCGGCAGTCACAGTTGTGATT
TCGGTGATTGTTGACGTAGTAAATACAGTTGTTACATCGA
CCGAGTGACAAAGTACGGTTAGGGAGGTAACCAACGCAAG
GAAAAGGACGGTTGTCCTTGATTCTCTGGAGTAAAGCATG
ATCTCGCGCACGCTCTTGCTATTGACAGCCTCGTTGTATC
AACTTGTGTTTAGGAAAGGAGGCAGAATAAAGATTAAAAA
TGGAAGAAAAGACTCAATGGTTCCAGCGAAACAAAGATGC
TTGAAAAAAAATAATTCAGAAACGAGTCTCTTGTCAGGAA
AGCAGTGTCAGGAAAACAGTGTCTGTTCTATAGTTTGTGT
TGTGTCCCTCAAGCACTTTTGTTGTTAAAAACCTTGCTAA
AGTTTTGTACAGGTTTATACCGTTGTGCAAAAACTGCTGC
TAGGATAACTGAACAGTTGTTTCTGTGGCAGATGTCGTGA
ATAGGCGCCTTTATTTTAAGGGTCCAGTGATTCGCGATGT
GAATAAATACGCGCGCCGCTCTCGAAGGAACCTTTTGAGG
CTGCTTCTGTCGATAAGAAGGCTTGGCAAAGGCCTTTGCT
TTACTGCTTCTTTCCCGCCTTTTTGGTGCATTGGGTTAAT
TGATGAATATGCGTAAAATTTAAATCAGACTATGAAAACA
TATATAACAACTATTACAAGAGGGAAGTGGTAGTCTACTT
GAAGAGGCGCGCCAGAAGAAAACGGTGGTAAGTACGAAGT
TATGTGTAGACTAACTTGCTCGTTAAAAGTATTTCGTCAG
CCGTGCCAAACAGTTCGAACTATCGGAACTTCTGACGGTT
CACTGATGTACAAAAGTTGAGAGCCATTTTCGTAACCGGC
TTTTGTCCCATGCTCAGAAGGATGCATTGGTACGGTCACT
TCGATATTCCTTCTCTGTGAGTGGAGCCAGAGCTTTTGTT
AGTTTCTAGTTCTGTTGCTGTGCGAGACTCACGAACAAGT
AGTAGCCGGCATGGTTTAGATGGTTCTGGCACGGTAAGCT
GAGGAGCGCTATTATGGTTGCGGGTAGTACAGTCATTAGA
AGGTGGAATAGATTCCTTGCATATGTCTATCAGTGCCTGA
AACGCCCTCTCAATGAGGGAGGTGCCAGGACTCAAAATTA
AGGATTGTTCGGCGGGATGCGGTAAGCCTTCGTATACTAG
GTTGTTGGACGGAAAAATCTGATACGGCTTGATCTGAATG
TTAGGATCGACCTTACTGTCTAAAGTATCGAGAGTGATGT
TTCCTTTTCGGTTTAAAGACTTCTTCTCGCCGACATCGAG
AGAAAAATGAATGTGATCAAGAACCAGATCTATTTCTCTT
TGTGTGTTTTTCCAGGGACAAAAATGGAGTAGGGCTCAAT
CCTCTGGAAACCTTCGTATTTGTATTGGTATGAATAAAAA
CGGCACTCTGCTTCCTCCATAAGTTGGTCGTAGCTGGGCA
TTGTATCGAAGTTGAAGGGTCTCTTCCAGAATGGAATACT
TTTATTTGAGGGATTGTAGTACCTTCTGGGCTCAGATTGT
TCGTCTAAAAGCAGGTATTGAACAGCTATCATCTTGCGCT
CAAATTTAAATTCGAGGGAATCGTAGTCAATGTTCTTTGT
ACTTCTCAGAAAGAGTGGACAGTATTTTCCCATTTTGCTT
TCAAACCAGTTCTGTGGCCTGTCAAGGTACTGTTGCATGT
ATGAAGGAACTACAGTAGTCAACGTGTGGTTAGACTGGGA
AAATTCCGCTGCGGACCCGACGCTGCAGCTTATATTTTGA
TTGCGGGGAGCAGGAGCGCAGGCATCTTGTTTAGATTTTT
GGCTTGGATAATGTTTGTGGTGATCAGTGGAATTTATTGG
GCAGTAAATTTCAGTTGGAATGATAGATTCATTCGTCTCT
TTTGTTCTGGAGTCCTTGGTGCGGCGGAAATCAAAGCAAG
TCACTTCTGCGTTAAGCGATGCGAAATTGCCGTCTGGAAA
TGACGATATGTGGGGAGAATGAGGAGGATTCCATGACGAA
TAAACTGATGAGGATGTGCTAACAGATGAGGTTAGTGAGG
GTACCGATTCGTTGTTTTCTGACGCAGAGTCTGTTGTGGG
AGATGTGGTAGCGTTATTTCTTTGCACAAGAGAAGGTGGG
AGCATAGCACGGTTGTGGGAGGAGGAAGAAAGCATTACGT
TGCAACTATCATTTACGGAGTGGGATAAGAGGTAGGAGGT
TGTCATAGCGGTGCTTTCTTCCTGGTGCATGGCAGAAGAC
GTTGGCAGTAATTCGTTTATTATGGTGACATTGTCGTGAT
TAGAAAGGACTGTCTCTTTTACCATTGCCTCGGGTATGTT
TTTGACGCTTGCCCTGAACTTACTCCAGAGCAAGCCTCAG
TAGAAGAATGACCGGAATGATTCCTCTTATACACGTTCCA
GAGCGGAGCATTCTTGACATCATAAAAAAGTTGCTGACAG
GATCTTTGGACTGGTTGACGTTAAGTGGTTCCGTAGCTGG
TCTGATGTTTTCTTGTACGGTATCACTGACGGCTGAGAAA
CCTTCAGAGGAACCGCTTTCGGGAACAGACTTGGAGGATT
GCAAATTAAGCCATTGAAAGTCTAGCCCAACCTTGTTGCA
AAAGGCCTTGAACTCCTGGAAAGATGTAGACATTATGTGG
GCGAAAAACAAAATTAGACCAACGCTTTAGCAAATTTTTT
CAACCTCAAATTGATATTTGAAGATTAGATCGGATGGTTT
TTTCCTGTGGTGTAGGCCAAGCTTAAACAAGGTTTTAAGT
GAAAGTGGAAATAATTGTGATAAACATGCGGAAAGAGTGC
CAGCCTTAAATAATTCCGCATTGTTGCTATGTCGTTTTGT
TTTTGTTTTTGTTTTCGTCTTATTGGTATTTGTTCATTTT
ACGACCACAAAGGATCCAGGGCTTCTACTTGCACAGGGAG
GGTTGCTTGGTTAATACAATACAAACGTCAGAGATATTAA
GATTTGTAAAGGGTGCATTCAATGAGTTTTTCCTCAATGT
GCCCTAGAAAGGAAGTAGTACGAACATTTCTCAGTCGGAG
TTTGCCGGAAATTCGAATGACAGTGTAAGTTGAGTTTTGT
GGCACAGGGATAATGAGCGGTGGTGCTGGCACACAGTAGT
GACGTTGGTTTGGTAGTGTGGAGGGACGGTGGAAAACAGA
TAACAGTGGTCTCTTGGCCCAGTTGGTTAAGGCACCGTGC
TAATAACGCGGGGATCAGCGGTTCGATCCCGCTAGAGACC
ATTCTTTTTTTTTGCATTGGCAATGTGATTTATAAAAGTT
TTCTTAGTCCAGATTGTAAAAATGTTAGATGGGACTACAG
TGCACGTACGCAGTCATTAGGACATAGGCACTGGCTCGTC
TTACTGTGTAAATAAAAACTACTTAAGTTCGAGAATCTCA
AATTAACTTCTAGAGCATGGCTAGTTATTCTTTAGTTGAA
TCGAATTCTTTCGGGTCAGAAAATTGGTGTCTTAAGTTAC
AGCCTAGTTATAAACATGGTCTTTTAACTGGATTAAGTAA
TGGCGAAATACGTTTGCTAGACTGGAGTACTGGTAAATCA
GTACAAAAGATTAAGGCGAGCGAAACTGCAATCAATGATA
TGAAGGTCATCGGTAGCGACTTCTCTGCTGGTCATCTAGT
TAGTAGCGCCTCTATCGACGCGGTGAAAGTTTTCGATATA
AGGACGAATGACCGCATTGCTCAAATTCAAAACGAGGCCA
ACTCCCCTTTATTTCCTTAGATTCTCGTCATGGTCTATTG
GCCTGTGGTACCGAATTGCAGGAATTGACGCTGCTGTATA
CATATATGATATTCGCAAATGGGACACTCCATTGAGATCA
TTAATTGACTCTCACCATGATGACGTTACCTGTATTAAAT
TTCATCCTTCTGACGTCAATATTTTGCTCAGTGGTTCAAC
TGATGGTTACACGAACATTTATGACTTGAAACAAGATGAG
GAGGAGGACGCTTTACACCAAGTTATTAATTATGCGTCAA
TACATTCCTGTGGATGGTTGTCCCCAAAGAGGATATTTAC
ACTATCACATATGGAAACATTTGCAATTCACGAATTGAAC
GACAAATCTGACGAATTGAAAGAGCCACAACCCTTGGACT
TTGGTGATGTAAGAGAAATATGGAACTGTGACTACGTGGT
AGATATTTACCCTGGACTCATTGCAACCGGTAAAACCCAA
GAAAATTGTGGAGAGTTGTGCCTCCTACCATTTAAAGATG
AGAAGGTGGATACTGAAAACGGTATTGTTATCCCACACGC
CCATGGAGACGAGGTCGTCAGAGATATTTTATACCAGCAC
AACATAGCAACATGTTATACTCCTGTGGTGAAGATGGTTG
CGTTAAAATTTGGGAAAACAAACAGGGGCCGTTAGATATT
CCAGAAAATTTTTGGGATTACTCTAAAAAATGAACGTCTT
AGGAGATGACGACAGAGAAGGTTCCATTAATTTAGACGAA
CCTCTTATTATTCAAAAGAATCGGTTTCCACGAGGCCAAG
GAAGGAGAAACACAAGAAAGCCAAGAAACATTCCATGAAA
AGTCGTTTCAAACCATACTAGTTTCATAAAGACAATACAT
CTAAAGAGATGCCTAACATCTGCAAGAGATTTCGGCAGAA
CTACTCTATAACTTAAAAACGAAGCATACATTCCAAACAA
GTTGATACTTCTAGATCATAGTTTATCTTCATAGGGCTTC
TTTTGTTGGTACAATGTTATAACAACTATATTTCTGCTAT
ATAGAGTATTAATGCATTTTTTTTTTTATCTCCAGCATTA
AACGTGCACGCTTCTATAAGGTGGAAAAAAAATACTAGAA
AAGGAATAAGTGAAACACCACGTTGATGGTGAAAAAATAT
AAAGGGGCGAGCTGGGAATTGAACCCAGGGCCTCTCGCAT
GCTTTGTCTTCCTGTTTAGGCAGGAAGTCGCCCAAAGCGA
GAATCATACCACTAGACCACACGCCCGATTATTTTATGGT
GATTTCTGTCTCACAGGAAATTGTTATCAAAGGATAAATA
GCATATTTGTCTTAAAGAAGGTTTTATAAATAGACATGCA
GAATGTACTTATCAGTGGTATTGGAATGTGTTGGAATAAA
AATCAACTATCATCTACTAACTAGTATTTACGTTACTAGT
ATATTATCATATACGGTGTTAGAAGATGACGCAAATGATG
AGAAATAGTCATCTAAATTAGTGGAAGCTGAAACGCAAGG
ATTGATAATGTAATAGGATCAATGAATATTAACATATAAA
ATGATGATAATAATATTTATAGAATTGTATAGAATTGCAG
ATTCCCTTTTATGGATTCCTAAATCCTCGAGGAGAACTTC
TAGTATATCTACATACCTAATATTATTGCCTTATAAAAAT
GGAATCCCAACAATTACATCAAAATCCACATTTTTCTTCA
TGGTAGCGCCTATGCTTCGGTTACTTCTAAGGAAGTCCCA
TCAAATCAAGATCCGTTAGCCGTTTCAGCTTCCAATTTAC
CGGAATTTGATAGAGATTCCACTAAGGTTAATTCTCAACA
AGAGACAACACCTGGGACATCAGCTGTTCCAGAGAACCAT
CATCATGTCTCTCCTCAACCTGCTTCAGTACCACCTCCAC
AGAATGGACAGTACCAACAGCACGGCATGATGACCCCAAA
CAAAGCTATGGCCTCTAACTGGGCACATTACCAACAACCA
TCTATGATGACGTGTTCACATTATCAAACGTCACCTGCGT
ATTATCAACCGGACCCACACTATCCGTTGCCACGGTATAT
CCCACCACTGAGTACTTCCTCACCTGATCCAATCGATTTA
AAAAATCAACACTCTGAAATACCTCAAGCTAAGACAAAGG
TGGGAAATAACGTCTTACCACCACACACTTTAACATCAGA
AGAAAACTTTTCTACATGGGTTAAATTTTACATCAGATTT
TTGAAGAACTCTAATCTCGGTGACATCATTCCAAATGACC
AGGGTGAAATCAAAAGACAAATGACTTATGAAGAACATGC
GTATATATACAATACCTTCCAAGCATTTGCCCCATTTCAT
TTATTGCCAACATGGGTAAAACAAATTTTAGAAATTAATT
ATGCTGACATCCTTACAGTCCTTTGTAAAAGTGTGTCCAA
AATGCAAACTAACAATCAAGAATTAAAGGATTGGATAGCT
CTTGCCAACCTTGAGTACGACGGAAGTACATCTGCTGATA
CATTTGAAATTACAGTCAGTACGATCATTCAGAGGCTAAA
AGAAAACAATATCAATGTTAGCGACAGATTGGCCTGTCAA
CTAATACTTAAAGGTCTATCCGGTGACTTCAAATACCTAC
GTAATCAATATCGTACCAAAACGAACATGAAACTTTCCCA
ATTATTCGCTGAAATTCAGTTAATATATGACGAAAATAAA
ATCATGAATCTAAATAAACCGTCCCAATACAAACAACACA
GCGAATACAAAATGTTTCTCGCACATCTCCAAACACGACT
AACACAAAGGTTACAACTCGTAATTATCAGAGAACAAATA
GTTCAAAACCAAGAGCAGCAAAAGCTCACAATATTGCTAC
ATCTAGTAAATTCTCAAGGGTGAACAATGATCACATTAAT
GAATCAACCGTTTCATCACAATACTTAAGCGATGACAACG
AACTTAGTCTTAGGCCAGCAACAGAAAGAATCTAAGCCAA
CACACACAGTAGACTCGAATGACGAACTACCTGATCACCT
TCTTATTGATTCAGGAGCTTCGCAAACGCTTGTCAGATCA
GCCCATTATTTACACCATGCAACACCCAATTCTGAAATAA
ACATAGTCGATGCTCAAAAACAAGACATTCCTATAAATGC
CATTGGTAATCTTCACTTCAACTTTCAGAACGGCACCAAA
ACATCAATAAAAGCACTACACACACCAAACATAGCCTATG
ATCTATTAAGTTTGAGTGAGCTGGCTAATCAAAATATTAC
TGCCTGCTTTACCAGAAACACTTTAGAAAGATCGGATGGT
ACAGTACTAGCTCCCATAGTCAAACATGGAGACTTTTACT
GGTTATCTAAAAATACCTAATTCCTTCGCACATTTCAAAG
CTAACAATAAACAACGTCAACAAAAGCAAAAGCGTAAATA
AATATCCATATCCGTTAATACATCGAATGCTTGGACATGC
TAACTTCCGAAGTATTCAGAAGTCTCTTAAGAAGAATGCA
GTTACATATTTGAAGGAATCGGATATTGAATGGTCTAACG
CTAGCACATATCAATGTCCTGACTGTCTAATCGGCAAAAG
CACGAAACATAGACATGTCAAAGGATCACGACTAAAGTAC
CAAGAATCATATGAGCCTTTTCAGTACTTGCATACCGATA
TATTTGGTCCTGTACATCACTTACCGAAAAGTGCACCTTC
TTACTTTATATCGTTTACAGATGAGAAAACCAGATTCCAA
TGGGTGTACCCATTACACGACCGTCGTGAAGAATCTATCC
TCAATGTTTTTACATCGATATTAGCATTTATTAAGAACCA
ATTCAATGCTCGCGTTCTAGTTATCCAGATGGATCGTGGC
TCCGAGTACACTAACAAAACTCTTCATAAGTTCTTTACGA
ACAGAGGTATTACTGCATGCTATACAACCACGGCAGATTC
TAGAGCACACGGTGTCGCTGAACGATTAAATCGTACTTTA
TTAAACGATTGTCGCACACTGCTTCATTGCAGTGGTCTAC
CAAATCATCTATGGTTCTCAGCAGTCGAATTTTCTACTAT
AATCAGAAATTCATTAGTCTCACCAAAAACGATAAATCCG
CAAGACAACATGCAGGTTTAGCTGGACTGGACATTACTAC
TATACTACCTTTCGGTCAACCGGTTATAGTTAACAACCAT
AATCCCGACTCGAAAATACATCCTCGTGGCATTCCAGGTT
ACGCCTTACATCCGTCACGAAACTCTTATGGCTATATTAT
CTATCTTCCATCATTAAAAAGACAGTAGATACTACCAATT
ACGTTATATTACAAAACAAGCAAACGAAATTGGACCAGTT
CGACTACGATACACTCACTTTTGATGATGATCTCAATCGT
TTAACAGCCCATAACCAATCTTTTATTGAACAAAATGAAA
CGGAGCAGTCATATGATCAAAATACAGAATCTGATCATGA
CTATCAATCGGAGATTGAAATAAACTCTGATCCTCTAGTG
AACGACTTCTCGTCCCAATCAATAAACCCTTTACAATTAG
ACAAGGAACCAGTCCAAAAGTACGTGCACCAAAAGAAGTT
GATGCCGACATATCTGAATACAATATTCTTCCATCTACTA
TACGATCTCGTACACCCCATATCATTAATAAAGAGAGTAC
CGAAATGGTTGGTACCGTTGAATCAGATACTACTTCACCT
AGACACTCGTCTACCTTCACTGCACGAAACCAAAAGCGAC
CTGGTAGTCCCAATGATATGATTGATTTGACCTCACAGGA
TAGAGTTAATTATGGACTTGAAAACATCAAAACTACACGT
TTGGGTGGTACGGAGGAACCATATATTCAACGAAATAGTG
ATACAAATATCAAATACAGGACTACAAATAGTACGCCCTC
AATAGATGACCGTTCGTCCAACAGTGAATCCACTACTCCC
ATCATCTCCATAGAAACAAAGGCTGTATGTGATAATACAC
CCTCCATTGATACGGATCCGCCAGAATATCGATCTTCTGA
CCATGCGACTCCTAATATAATGCCTGACAAATCCTCAAAA
ATGTTACGGCTGATTCTATTCTTGACGACCTCCCACTTCC
TGACTTAACCCATCAATCTCCTACGGACACTTCTGATGTT
TCAAAAGATATTCCACACATACACTCTCGTCAGACTAATT
CCAGTTTGGGTGGTATGGATGATTCTAATGTTCTGACTAC
TACCAAAAGTAAGAAAAGATCATTAGAAGATAATGAAACT
GAAATTGAGGTATCCCGAGACACATGGAATAATAAGAATA
TGAGAAGTCTGGAACCACCAAGATCGAAGAAACGCATAAA
TTTAATTGCAGCAATAAAGGAGTGAAATCGATCAAACCAG
TTCGAACGACCTTAAGATATGATGAAGCAATTACTTATAA
TAAAGACAACAAAGAAAAAGACAGATATGTTGAAGCTTAT
CATAAAGAAATTAGCCAACTATTGAAAATGAACACTTGGG
ATACAAACAAATATTATGATAGAAATGACATAGATCCTAA
AAAGTAATAAACTCAATGTTTATATTTAACAAGAAACGTG
ATGGTACACACAAAGCTAGATTTGTTGCAAGAGGCGACAT
TCAACACCCCGATACATATGATTCTGATATGCAATCCAAT
ACCGTACATCACTATGCACTGATGACGTCACTGTCAATCG
CATTAGACAACGACTATTATATCACACAGCTGGACATATC
CTCTGCTTACTTATATGCTGATATCAAAGAAGAATTATAC
ATAAGACCTCCACCACATTTAGGTTTGAATGATAAATTAC
TACGTTTGAGAAAATCACTCTATGGTTTGAAACAAAGTGG
TGCAAACTGGTATGAAACCATTAAATCATATTTAATAAAT
TGTTGCGACATGCAAGAAGTTCGCGGATGGTCATGCGTAT
TTAAAAATAGTCAAGTAACAATTTGCTTATTCGTTGATGA
TATGATATTATTCAGCAAAGACTTAAATGCAAATAAGAAA
ATCATAACAACACTCAAGAAACAATACGATACAAAGATAA
TAAATCTGGGTGAAAGTGATAACGACATTCAGTACGACAT
ACTTGGATTAGAGATCAAATATCAAAGAAGCAAGTACATG
AAATTAGGTATGGAAAAATCCTTGACAGAAAAATTACCCA
AACTAAACGTACCTTTGAACCCAAAAGGAAAGAAACTTAG
AGCTCCAGGTCAACCAGGTCATTATATAGACCAGGATGAA
CTAGAAATAGATGAAGATGAATACAAAGAGAAAGTACATG
AAATGCAAAAGTTGATTGGTCTAGCTTCATATGTTGGATA
TAAATTTAGATTTGACTTACTATACTACATCAACACACTT
GCTCAACATATACTATTCCCCTCTAGGCAAGTTTTAGACA
TGACATATGAGTTAATACAATTCATGTGGGACACTAGAGA
TAAACAATTAATATGGCACAAAAACAAACCTACCAAGCCA
GATAATAAACTAGTCGCAATAAGCGATGCTTCATATGGTA
ACCAACCATATTACAAGTCACAAATTGGTAACATTTTCCT
ACTCAACGGAAAAGTGATTGGAGGAAAGTCGACAAAGGCT
TCGTTAACATGCACTTCAACTACAGAAGCAGAAATACACG
CAGTCAGTGAAGCTATTCCGCTATTGAATAACCTCAGTCA
CCTTGTGCAAGAACTTAACAAGAAACCAATTATTAAAGGC
TTACTTACTGATAGTAGATCAACGATCAGTATAATTAAGT
CTACAAATGAAGAGAAATTTAGAAACAGATTTTTGGCACA
AAGGCAATGAGACTTAGAGATGAAGTATCAGGTAATAATT
TATACGTATACTACATCGAGACCAAGAAGAACATTGCTGA
TGTGATGACAAAACCTCTTCCGATAAAAACATTTAAACTA
TTAACTAACAAATGGATTCATTAGATCTATTACATTATGG
GTGGTATGTTGGAATAAAAATCAACTATCATCTACTAACT
AGTATTTACGTTACTAGTATATTATCATATACGGTGTTAG
AAGATGACGCAAATGATGAGAAATAGTCATCTAAATTAGT
GGAAGCTGAAACGCAAGGATTGATAATGTAATAGGATCAA
TGAATATTAACATATAAAATGATGATAATAATATTTATAG
AATTGTATAGAATTGCAGATTCCCTTTTATGGATTCCTAA
ATCCTCGAGGAGAACTTCTAGTATATCTACATACCTAATA
TTATTGCCTTATAAAAATGGAATCCCAACAATTACATCAA
AATCCACATTCTTTTCAGAATGAAACTCTAACATCATCTG
TTTAGTATTATTTGTAATACTAGCATGGTATCTGTTGATA
ATTAGAGGTTAAAAATTAGTATTAATGAAGAAGTGAGTAC
TGATCTTCTTATACTAAATAAGAGAGGTATATAAAACACA
CGCCGATTGGTCATATTAATCATGACCAATATAATAGTGA
TTCCGGTAGTTACTATACATTGATGTGACGACTCATATTC
CTCATATATGTACCTACCATATCATGTTCAACTAATAGAT
CTTTAACACAGCTTCAGTATTGTCTGAGCTTCTCGTTTAA
CATTCCTTCTGCAATAGGCGCAATCACACTTAAACGTATA
CGAGTTGTACATTAATATACGATGTAAGCATTAGATTGTT
ACCATAGCAACTCATGTTACTATTAATTACTCTCGTTCCA
ACAGTATCATATGCGATGTAAAAGAAGACATAAAGATTGA
AAACAAATCATTAAATTTGATGGAAAGTTGAAATGCAAGG
ATTGATAATGTAATAGGATAATGAATGTTAGAATTGTGCA
AGGATTTGACAACTGTTTCTATGTTTTATGTTATCTTCTT
ACGATCCATATTATAATAATACTGGTAATACAAATACTAG
TCCATTGACGATCTATGATTCTTTTTCCAACACACGTAAT
ACCGCTATTATTTATTCTTTTATACTCCTTTTTCTTCTTT
GTTCACATTTAGTTTTTGAAAAGAAGTAATCAAAAAAATA
AAAACAAATAAACACATATGCAAATATGTTCTATCAAAGA
GGTATATGAAACTGTTTGAATGTAAATCAAATATTATTGC
GATTAAAAGCAACACTGCCAGAATTTACTTTTTCTTACTT
ATAGTGCTAACACTAACAAGTTCCTTTAAATTATAGGAGT
TTATTCCTGTGAAGCCGAATCTGCCTGTCTCTCACGCAGC
AAACTTAATTATCCAAGATATTAATGGAACTTCGAATCCA
ACTCAAAATTATTTTTTTTTACGTACTTTCTCCCCTATCG
AAGTTTCCTAGAACACTACTTTTCATATATGTTGTTATCG
TTACCATTTGGATCATGTGCCTTTGCCAACTTCAATATAG
TTTGCGATTACTCTTTTAAGTAATCATTTGATGCTTTACT
TGTAATATAGTCGTTAATGCTTAGTGTGTGCTACAGCGTT
TCAACTTGACAAACATTGATGGGAAAAGCAACTTCAATTC
GTTATATCTGACATTTGCTGGATCACAGACCGTAATAACG
GGCTTCTATGGCCAAGTTGGTAAGGCGCCACACTAGTAAT
GTGGAGATCATCGGTTCAAATCCGATTGGAAGCATAATTT
TTTCCATCATTCCTATTCAAAAGGTAAGATAGTGTATATC
TGAACATGGAATGTGCAATTAAGACATTTATTTAAGTGTG
ATTTCTTTTTTTTATAAAAGTTATAATGCATAATTTATAT
GAGTGGGGCTAAATATCCCCGTCTACTTTGTAAATGTCTT
TCTATTTCAATGAATATTATATAAGTATATCGGTGAGGCT
AAAACTATTTTGGGGTAACTTTTGTGTAAGTGCTAACTGT
TTGCAGTAGACCGTCCTCTACGTTGTAAAGCAGACCGTAT
ACCTGTAATTCTCCATTTTGTACAGCAGTTTGCACAGTAG
GGTTTTCAATAATCCTATTAAACTGCCTTTTGACGTTACA
GTGCGACAGGTAATGAGATTTTTCACGTTGCGTTTTCAAA
TGGATCAAATTTTGTGACTCTTCATGGTACATGGTGTCAA
TATCGTCTAAGTACTTGTACAGATGAGAACAGTTAACTTT
TGGTAAGGCTTCCCTTTGGTTAGTTAAACATGTCTTTATA
CCACCACAATCAGTGTGGCCACAAATAATAACTTTGTTAA
CTTTTAGACAAATAATGGCAAACTCTAAAGTGGCCTTCAA
AGTTAAATCCTCTGAGTGACATATGTTAGCAACATTTTTC
CAAGTGAACACTTCGCCGGGCAAGACACCTAAACAGTTTT
CGTTGTAACGCGAATCGGAGCAGCCGATGAAAAGAGTGTG
AGGGACTGGCCCTTCGCATTGTGATCTGGGAACAAAGTTG
GCTGTATGTTGTTCATCTGGGAGGCCCATTTGGCATTGGC
GGCCAAGATATCTTGTAGGTTTGAGTTGTGACTCAATGTG
AATATAGATGAAGATTCGGTAGCGCTCATTCTGATGTGTA
ATAATTGAAATTTGTAGTCTTAGCTGTAGTTGATGTGGTT
GGGGTTTTCAGAAGAAAACGAACAAGAATTAGAAGAGGAC
AGCTCTTACCTATCCTCGAGAATCATTACTTCCTAAGTAT
TTATAGTACTCTATGTCAGCCTACTTGTTCATTTCAAAAT
TACTCATCGAGAGAGGGGGAGGAAGGAATCACTAGTAATT
TTTTCGGCTTGATAAGCGTCATGGTGACAATGCGAATTAA
TTCAGTGGCGTCAAGTTAGCTCATTCTGACGTCAACATCG
AAACGGGAACGAACGTTCGTGCGGGGTGATGGTTAGAAAG
CACGTGACTTACGTTACTATCACGTGATAACAATCACACT
GTACGGCTGATCAAATTTTTTCGGCGCCGAGTTTAGGTGA
ATCACGTGTGCCTGACCACCTTCTCCGAGCATCGGGCGTC
ATAGGTCACTCATCAACCAACCATATTGCAGAAACCTTCT
TTTATTTTTTGGTAGCTCGGTATTGTTATTTAGCGATTAA
AGGAAGACCCTCATATATATATCCCCGTACAATACATGCC
TACACTGAATATATATATAAGTGTTTTATGTGGGTGAGCA
CATAGGACTATCTATATTTTCCATAGGTCTTTTTCTTGTT
TTCTTCCGCTTCATTGGCTTATTCTTGATTGATTGATTTC
TTTACTCTACCGTAGATCTATTTCAACAGTACCTTAATAT
TACTGGTAACAATCAAGGTTCATTATTCTCCTATCCTCAT
TCTTCTCCCTTTTCCTCCATAATTGTAAGAGAAAAATGCT
TAACAGAACAATTGCTAAGAGAACTTTAGCCACTGCCGCT
CAGGCGGAACGCACCCTACCAAGAAGTATGGCGGTCGTTT
CACCGTCACTTTGATACCTGGTGACGGTGTTGGGAAAGAA
ATCACTGATTCAGTGAGAACCATTTTGAGGCTGAAAATAT
CCCGATCGACTGGGAAACTATAAACATTAAGCAAACAGAT
CATAAGGAAGGCGTCTATGAAGCTGTTGAGTCTCTAAAGA
GAAATAAGATTGGTCTTAAGGGGCTATGGCACACTCCTGC
TGACCAAACAGGTCACGGTTCACTAAACGTTGCTTTGCGT
AAACAACTAGATATCTACGCCAATGTGGCCCTTTTCAAAT
CCTTGAAGGGTGTCAAGACTAGAATTCCAGACATAGATTT
GATTGTCATTAGAGAAAACACGGAGGGTGAGTTCTCAGGC
CTGGAACATGAATCCGTCCCTGGTGTAGTGGAATCTTTGA
AAGTTATGACTAGACCTAAGACAGAAAGGATCGCCAGATT
TGCCTTTGACTTCGCCAAGAAATACAACAGAAAGTCTGTC
ACAGCTGTGCATAAGGCAAATATCATGAAGTTAGGTGACG
GTCTGTTCAGAAATATAATAACTGAAATTGGCCAAAAGAA
TATCCTGATATTGACGTATCGTCCATCATTGTCGACAATG
CCTCCATGCAGGCGGTGGCCAAACCTCATCAATTTGATGT
CCTAGTTACCCCTTCAATGTACGGTACCATCTTAGGCAAC
ATTGGCGCTGCTTTGATCGGTGGTCCAGGATTGGTGGCAG
GTGCCAACTTTGGCAGGGACTATGCTGTCTTCGAACCAGG
TTCCAGACATGTTGGTTTAGATATTAAAGGCCAAAATGTG
GCTAACCCAACTGCCATGATCCTTTCCTCCACGTTAATGT
TGAACCATTTGGGTTTGAATGAATATGCTACTAGAATCTC
AAAGGCAGTTCATGAAACGATCGCAGAAGGTAAGCATACC
ACTAGAGATATTGGTGGTTCCTCTTCTACTACTGACTTCA
CGAATGAAATCATCAACAAATTATCTACCATGTAATGAAA
ACAATTCCCCTTTTTTGTTCTGCAACTTAAGTGTGTTCAA
ATTCTTATCTATAATTATATATAAACATACACTAAAATAT
AAGTATATACCAAAATGTCTCAAGATTTTCTGTAATGATA
ATTTGATGTTCAATCTTTTGGTCTGCTCAGGGTTTTTCTT
GCTTACTGAGATATTTTCTAGATATGTTGTATATTAGACG
TTGGTCATCGATACTGGGCAAATTTGACTGCATTGTTGTG
TTAGTATTTCTAATCAGATCGTTGAAGTAAGAAACAATCT
TAAATTCGCTTGAATACATACTGGAAATAATAGCTTAAGC
GTAGACGATTTACGTACAATTGCTGCAAGATAGAATATCA
CTCGAAATCCCCGACAGAATCCTTCATTGATCACTACATC
AATAATTCTTTCATTGGATATAAACTCTACTTGTTCAAAG
AACTTCCGATTCCATTGTTGAGGAAATATAACCATACCCT
TCACTCTGGACAGCTGTAGTCCACTTTCTTTGAAAATTGT
TACAGTTTCCACACTAGGTCCCCTCACAAGTATAATTGTA
CCTAAGGCAAACAATCCCATTATAATTAAGATCTGGAAAC
TTCGCGCGATTGTCACTTCAAAAGTTCTATTAATATGTTC
GAGAAATCTTGATCTTAGGCAAATTACATAGAACAAAATA
TTCAGTAGTAAAATAAGTACAATTTGGTGATATTGTATGC
CCATGTTAATCTCTACCCTCCCATTTTGCTTGACTTTTGA
ACTTTCGGTTAGATACAGGTAAAACGGTAAATCTTATAAA
ATTGCCATTCTTGTCTTCATCGATAACTAATGTATACTTC
TTTCTATTCAGTATACTAGTCTTACCAAATTCATACTCTT
TACTAATCATATCATCCTTTTGTTTCTTTTGCTTATAGAA
CGATCCTCATATGTAACTTTCATAATACTGTTTTCGTTGC
CAATTTTTCTTCCGAACATCGCTTCATTTATTGATGCCGC
GGTACACCTGAAGAAAATGATATAATACAACAAAAGTTGT
GCTATTTATCCATTATGTATGCATATAAATGTCTCTTATT
GATCAATCTCAGGCTCTTCTTCACTTCCTTCATTATCCTC
ATTGTCATCATTATTCCTTTCTTTGAGTTTCTTCCTTTTC
AAGTCATCAATTGTACCCAGAACAACTTCCGTTTTTCTAT
AAACTTTCAAATCATTTGTCATAATACCACCAGATCCCTT
TTTATTCAAATTAGCATCATTTAGCCTTTGTGCAGTTTGG
TCTTCCTCCTTTGCCGTATTCTTTGCTTCTTCGATTTCCT
TCATATGATGTTTGTGCTCGTTTTGTAATTCGATTAGTTT
CTCGTTGAAGTCTGCTACTGTACCAATGTTCTTCTTGATT
TCGCAGCAATACTCATCAAAATTAGGCGGTAGCTTAGATC
GAAGGGCCAATTCAATCAATATTGGACGTTTCTTCTCCTC
ATTAACGAATTTGGCCTTCACTTGTTTTCTTGATCTATAA
GGGTATAATTGTGAGATCAAATTGAAATCTGTCCCCACAT
AGAAAGCGCCTTGTAGAACTTTATCATTTCTTCCACAGTC
CACGGGTCTGTGTATGAACCCCTACCATACGACCCGTAAT
TATAAAGATTGGCAAAGGGTTTTCATCAACTTTTCTTTAT
ATTCATTTTCGATACTAGCATTTTTGTGTCTGTCAACAAC
CATAGTCTCTTCATCAATTGCCATAGTACCATCAGGGTTA
AGCTTCAGTTGGATCGCCGTATGTGCTTTGCGGTCTGACT
CAGGAATGTCAGCGTTGAGTAGTTTATCTCTTTCTTCCTT
TCTCTTCTCCTCTTCTTCTTCCTGTTCTTCTTTAGTCAAT
GAGTGTAGTGGTTTAAATTCTTGTCGTGCGCGCATTCTGA
GTTCTCTAAGATGCCTTCTCTTTTCCAATTTTGCCTTTTT
GCCATTTTAGATTTTTCAAAGTTTTCAGATATTTGACCAA
TAGGAAAGTTTGGCTTACACAACTCTGCCATCGTAAAATT
CTCTTCATCGATAAAATATTTAGCAGACTCCCCATCTCTC
ACTTTTTCGGGATATCTTTGACTTTGCTAATCACATAATT
TTCATTCTCATCAGCTTCTCTTGATGTAGAAGTTTCTGAC
GAAAATTCATTCCTGTCCAAAGAATCGGTCATTGCCGTAG
GTGGAGAAATTTTGGAGACAATACTGATTCTGTGTGCACC
TGCTGGTTTCTTAGCCGAAGAAGGTTTGCCCAAAACCCTA
TGTCTTTTGAAAGTTTTCAGATTCATATCGTTTTCTGTAA
TGCTTCCAAGCCTTATCTTTTAGGAAGCTTATTGGAGATT
GTAGATAAACGTCGCGCAGTCCCATTACTGTTACTGGAAG
AATCGAGAAATGACGGTTTAAAACTTGGACGACTTTCGTT
GTCCTTACTCAGTGAAGCTAATCTGCTGGATCTCGGTACC
TTCTGGTCTCGGTGGGTTTGCAAGGGTGCCGGTTTTAGAG
TCACATTATCTTCTATAACGTCTGCTTTGGGGTTCTGGGT
CGAGGCGTCAATGGGGCCCTCATCACCTATTTCATTATCA
TGTCCATTAGTGCCGGTTAAGGTAAAGCCTTCTAAAGAGC
GTTCTCCAACTAGCGAAGGTTTCTCAACAATAGCCGTTTC
ATTTTCATCAACACCTTTATCGTTATCACTATTATCTTCT
TCTATTTCTTTACTTTCGGGAATGAAAAGTTGAGGGGTTC
TTGGCTTTGGAGTTGGTGTTCCTCCAGTGGCGGCTCTACG
CTGCCTTACTTTAGGGGCAAAGCGTGTACCACTTTTATTA
ACAATACTACTCATAAATACCTGGTAATCAGTGGCTCCTT
GCCGGTTGTTTGTATTTCTTTAATAGGTTAGAAGTCAAAG
TTATAATTTCCTTCGCTTTGCGTTTGCATGTTCGAAGTTG
TTTTTTTTTAATTTTTTTTTTTGGGTATAATAAGTAATGG
AAAACGCGTCTTCTGGGAACATTAAAGTTGCCTATTATAA
ACTACATAAAAGAAAAGAATAGACCATGCTTATTGACTTC
CTGAGACTTGATCACGATAAATACCTACCATTATGTATAC
AACAAATCTGCGTATACAAATGGCACATTTCTCAACATGA
TGCGAAATCATGGCTTAAATAATCAGAGAGGGCGGCAAAC
TCGGCATTCGAAATGGATGTAATTTTACCTTGCCACTTGC
CACCTTTCTTACCACCACCGCCTTTTAGGTTTTGTAGTAT
CGAACCTAAGTTAGCAGCCAAATTGGCAATTTTTCACCCG
ATTCCGAAAGAATTAGCAGTGAGCCAGTGTTCGTTTGTCT
TTCATAACCGCATAGGATAATTTCGTAACCTTCTGTATCA
TCTTTCAAAAATTAGATACTTCCTTGTGGATCTGTAGCAA
CAGTTCCAATGTTCCGTATTCTTCTTCCATAAAATAAGCC
CTTTTCTTTCCACTGGCTTTCAGTGTGTTCATTAATTCTT
CAGAAGCGGTACGTGCTAATCTCTTTATCCAATACTGTTC
TCTTTTATTTAATTGTTGAATTTGTTTGGTTTGCCTTGTT
ATCTTCTCAGAAATTTGAGTTTCTGAACAACTCAATAAGT
TTTAGAATCCAGTAAAATTTTATTAACAGATTTTGCATAC
AAAGAAACCCGCTTCCCACACATGAAATAGAGCCTTGAGT
TTGAACCTCTTACGGCTGATTGATTGGAAAGAATTAAAAT
GGAACCTATTTGAGAGGTACATTTCAAATGTGTACCACAA
CATGGGTTAGAATCAATGTCACCGATGTGGATAGTACGTA
GAACACCTTTGGAGAGGTCGTAATCGTCTGGAATTTTGGA
TGTACTAACTTCATCTACTGTTTCTTCACCGATTCTTTCC
TCTACAATAATTTCCTGAGGAAAGTTGATGATCAACTGAT
TAATCTCATCTGATACGTTCGTTATTTCGTCGAGAGTCAA
TTTCCTGTTCAACTCTATATAATTGAAATAGTCGCTAGGC
TCTAGAACAGGTTTTTTCTTTGTGATGATACCACCCATCG
ACCAAGATACAGTGTCTACTTTGTAGTTGCGTTCCAGAAT
GGCACTTAACAAGTGTTGACCAGTATGTTGTTGCATATAA
TCCATTCTCTTTTGCTCGTCCACGGCCACTTCCACTGTTG
TTCCGGGCTCAATGTAGTCATTGACATGATGCTTTGCATG
TAAACCGAAACGAGAAACGTGTGAAACTAATATCTTCTCA
ATTTTCGACGAATTACGATTCCCTTCAACAATTTTCAAAA
ACCAGAATCACTTGGTTGGCCCCCACCTTCGGGGAACAGA
ATAGTATCTTGTAGTTCAATCTCATAACCTTCAATCTCTC
CCTTTTTATTCTTCGTTGGTTCGCAAGAAACAACCAGTGT
TTCTGAACCCATCGAAGAGAAATGAGTTCCTCTGGCAGGC
TAAAGCGCCGACCTTGACAGGCGTCATAGGTGTGGGCATG
ATAACTTACCTTTTAATCAATTTTTGACGCTGTTGTGTGC
TTTCGTCGATATGCGTCACCAGGATGTCTATTCTTAAGTT
TTTTTTACACGATAAGGATAAAAAATAAAAAGATGTTAAT
GATGGGTGGTTGGTTCTTTTACTAATGAAAAGTGTAAGCA
TATTTCGTACAAATTGCTTGCAATAAGTCACTTGTACAAA
AGTAAACTGATATAAACGTCTTCCTAGTGGGCTGAATTTC
AGAATTTACGCGAGTGATACATGAATTTACTGATAATCGA
TGGTATTCGTTATTTGATAAGGTGGTATTATTGAATATAC
AGAATGCATTATATGCGCTCATTGAGGATATAATAGTCAT
GACAGGAAATCAATGTCCTACGTAATAACACTATTATTTC
TTCCTTTGCATTGCACGTTGTTATGCATTACTCTGTTACA
TCATCAGTTCTTGTATTTCGGCTTTTACTAGATTTGAGAT
TGTATCTCATGGCTTATGTCACTTTCTTACATTGTGTGTG
ATAGGTATACTAGTAACATGGCCACTAGTCAATAAGCAAC
GGTCAATTCTTATTCCAGCAGTTCTTAATATGCATGGAAT
TAGTGAAGAATAGGAGCCGATAACTTTACTTGTGCATTTG
TATTAAATTTACGTCCTTCTTATTTATTTCGTCCACGTAC
GTTACTACCCTTTTCCAGTAATTTTTCTTTAACTTGAAAT
GGTCTTGTAACTCCTATTACATTCCGGTGCCATATCAAGA
GTAGCCTGGTAATATAGAAAAATTCCAGTAGCTTAACAAG
AGCCTATTTTAATCAAAATGCCGGAGCAAAAAGCCAACTG
TTCACCAAACGGTAACATAACAGTTGATAGTATGATTATG
TCGCTAGGATCTTCTTAAAGGATAACACGAATTACGAAAC
CAATAGAGGGATATTAGAAGGATCAGCTGAAACCTAAAGA
TCAATAATATAACAGGATTATAAGTGACAACATATAGTAT
TAAAGAAACAAACCGCTATATGATTGCATGTATTACCACC
TCTCTTTTGTTGATACGCATATCCCTGAGGAAAACTCTCA
GCACATTCCATATACGAGGGAAAAATTGGATTTCAAAACT
GGTATCTAATCCTACCGATGCGTATGTTAGTCGAAATCTA
TAAGTAAATTGTTAATGATTGCTTTCTGTTCGTTTATACT
TCCATTTTACTTATATATCACCTGCCGTCTCAGACGACAA
AATACATACAACTGGCGTAATGACGCTTTCATACAAAATA
TACATCTAAGGTAGTAATTCATTCTAGTAAATATTCATCC
GAAAGCTGTAGTATCTGAAGTATATTGTACATTATCGTAA
CAAAATCCCCAGTGAAGTTTACTCACAATGGATTTCGTTG
TAGACTATCAGACCTACGCAATGGCGGATACTGCCACGCC
AGAATTACCAGAACCTGAGCCAAGACTAAACTTAACCTCA
GATGCACAGTCACAGCCCACCGGTAAACTAGATCTACAGT
TTAAGTTGCCCGACCTTCAACGTTATTCCAATAATAATGC
AACTTTGCCAGTAGATAATGATGGTGCTGGTTCGAAAGAC
CTACATAAGAAAATGACACATTACGCAATGTCTTCCATTG
ATAAAATACAGCTTTCAAATCCAAGCAAACAATTAGGGCA
AAATTCCCAGGATGAAAAACTATCGCAGCAAGAATCTCAA
AATTTCACGAATTACGAGCCAAAAACCTTGATTTATCAAA
ATTAGTATCCCCGTCAAGTGGTTCCAACAAAAATACCACA
AATTTGGTTCTTTCGAATAAACTATCCAAGATATTGAACA
ATTACACATTGATTAACTATCAGGCCACAGTCCAACTAAG
AAAATCCCTAAAGGTTCTAGAAGAGAATAAAGAGATTGTC
CTTGATGAACAAAAGCTCATGAATCCTGAATATGTAGGTA
CTTTGGCAAAGAAGAGCATTGAGGACTGATTTGGAATCTC
AACTGCTAAAGGAACATATTACGGTACTTGAGGAATTCAA
ACCTATCATTAGAAGGATTAAACGATTATCTTCTTCCGTC
GAAAAATACAAAGAACGAGCGAAAAATTACTAAGTAATGA
GACAAATGAGGTTCCAACAAATAACGTGGTACTTCAGGAA
ATAGATCAATACCGTTTAAAGGCAGAGCAGTTGAAGCTGA
AAAAAAATACTGTTATCTATAAGGGATAGGTTTACTTTGA
ATCAGGTAGAGGACGATGTAATCACCAATGGTACTATAGA
CAACATCTTTTCGAGGTAGTAAAGAAAGTAATCAATATTA
AAGATGAATCAAGTTTCTTGCTGACGCTTCCTAATTTGAA
TGCTGGAAATGCTTTGATAATGGGAGTTAATGAAATTTTA
GAAAAGACAAACAAAAAAAATCTTCAATTATTTGATCGAT
TTTTATATAGTTTGAATCCTCTTCAAATTTATTAAATGAC
CATGGTACTACTGAACAAGAAAGCTTAAACATTTTTCGGA
AGAGTCTGGTCTTCCTGTCAAGTGATCTAGAATTATTTAA
TGAGTTGTTGAAAAGAGTGACCACACTGAGATCCAAGAGT
ATTCTGGATGAGTTTTTGTCTCAATTCGATATGAATTCAA
CTACCTCTAAACCCATCATATTATCGGCACACGATCCAAT
TAGGTATATTGGTGACGTACTAGCGTCCGTTCATTCCATC
ATCGCAAATGAAGCTGATTTCGTGAAGTCACTATTTGACT
TTCAGGATGAAGACTTAAAAGATACCCCAATTTCTATACT
TCAACAAAACAAGACATTCTTGAAAGGCATCGACAACAAA
TTGCTGAACGATATCATCCAGTCGCTATCCAATTCGTGTC
GTATTCGTATCGAGCAAATCGTGAGGTTTGAAGAAAATCC
GATCATCAATTTCGAGATTGTGAGGCTGCTGAAACTTTAC
AGAGTTATGTTCGAGAGAAAGGGAATTCAGGACGATAGTT
CTATTATTAACAATTTAAAGTCGTTGGAAGACATTTCCAA
AAACAGAATTATTGGATACTATGAAGACTATATGAAGCAA
ACAGTCATGGCGGAAACAAAAATTCTTCAGATGATTTACT
GCCACCAGAGTGGCTATCAGAGTATATGAATAAATTGGTA
GAGTTATTTGAAATTTATGAAAAGACACATGCTGCCGAAG
ATGAGGAATCAGAAGATAATAAATTGCTCTCATCTAAGAA
TTTACAAACAATTGTAGAACAACCAATAAAAGATGTTCTG
TTAAAACAATTGCAAACATCTTTTCCTTTGGCGAAAAAAT
GAAAAGAAAAGGCATCATTGCTAACTATAGAGATAAACTG
TTTCGATTTAATTAAATCTAGACTTCAACCTTTTGAGGGA
TTGTTTGCACAAGATGATGACAGCCGGAAAATCACCATCT
GGGTTTGTGATAAACTGAAGGAATATACTAAGCAAATGCT
AACTTTACAAATAAAATTCCTATTTGAGAATACAGGTTTA
GACCTTTACAGCAATTTGGTCAATATGATTTTTCCTGTGG
ACTCAGTAAAGGATGAATTGGATTATGATATGTACTTAGC
CCTGAGGGATAATTCATTGATGGAATTAGACATGGTCAGA
AAAAATGTGCATGATAAGTTGAACTATTATCTACCTCAGG
CGTTAACAGATGTTCAAGGTAATTTACTATTTAAATTAAC
GTCACCAATGATAGCTGATGAAATATGCGATGAATGTTTC
AAGAAGTTGTCGCTATTTTATAATATCTTCAGGAAACTGT
TGATTCATTTGTATCCGAACAAGAAGGATCAGGTATTCGA
AATTTTAAATTTTTCCACTGATGAATTTGACATGTTGATA
GGTATTGATCACTGAGAGATGAACAACTTCTGTTTAAAAT
CGTCTCACAAAGACGCATCTTGCCCATAATGTAGCGATGC
TCTATATCTCAAATATTTGTTACCTTTTTATGTTGGTATG
CGGCGGGTATCTATATAATATATGGGTGTATACATACGTA
GGGGAACATCAAAAGAAAATAATGATCACTCAAGTACTAT
TTAAAATCTTGCCTACAGAATTATCCTTTGTGATGGTTCT
TACGGGGCTTTCGTTTCTACTACTGCTTTCACTGCATGTT
CTGTCATCCAAGTCATCGTGTACTTGACGTCCTTCACGAA
CCGATTGCAGCATATTTGGTTGTTCCTTCATATTGGATTC
AATTGGTTTGTCATGTGAGGTAAGTGCTACGGACACGTTA
GAATGTATAGGGGATGGTGATCTCTGTACTTGTTTTTCTT
TTGCTTCATCGATAATACTTAAATCGATCACTCCAAAGGA
GGATGTGGATCTTGCACGCCTATGCTTTTGAACCATTCCA
GGTTTCCTTGGTATAGTATGTAAATTGTGCGTGTGGAGAT
CCTGTTGCTGTTGTGGAGGAGGAGGCAGTGGTTGAGATAG
CGGCTGCTGTTGGTCTCTATTGAAACTTAGTATGGATGTC
ATTGTAGAAGGAATATTAGGATTGGTGAACTTTCCTATTG
GAAGTGACAAGTTACGGCTGTGAAGAGAAGTCGGCTTCTT
GTTTAAAGGCGATTCTTGAGATTTTGTACCAGAGGGAATT
CGCCTAGCCACATCTTCCTCCTTAATGGAAATATTGTCAT
TCAACGCAGCAACTGCGGATGCACCTATTCTTGCAGGAGA
ATTAGCTCTTCGTTGTACATTTGTAACTGTGGAGTGTGAT
ATACCGCCGGTAGAGGATGATGCTGGAAACTTATATGGAG
AGGGCTGTCGACTCATTGGAGTTGGTGACACTGTGTTCAT
ATTTAGAGGTTTTAATGACTTCATAGAACCATTCAATCTG
GGCAGATTTTCTGAAGATTGCGTGCCTTCTGTATTGTTAT
GTGGTTGATTGCCCCTGCCTTCATCGGCGAAGACGCCGGT
ACGCCATGGTCGGTGTTGAATAGTTTATGTATTTGATTTA
TGGGCAGACCTGAACTGGAAGCAAGCTTAAACAACTCTAT
CGAACGATTCAAGTTTTCAAGTTTATAATATTGCTGCTTA
GTCTTTTCTTGTTCTATTTTCAAATCCATAGCTTTCATTA
AAGCATTCTCAGAAAAAGCCCATTCCGATACATTAGTACC
AAATATTATATCTAACAGCGATTTGCTCTTGTTGACATTA
TTATGACTATTATCATTGCTTTCCTTTGGCTGGCTGTAAC
TGTTGAAAGTACTCATTGGTCGCCTGTGCTCACAGATGGT
TGCAAGTTTTCCATGTAATGTAATTTGCTACTTATTTTCC
TACTGCACGCGCAAGTTTTCTCGTTGACTGTTATTAAGAA
ACAAATGAACAAACAACAACTGCACTAGAAGAGCAACAAG
ACTAGTTTCCGCTTTCCTTCTCTTTTTCTTTTTAAAAAGC
CAATACTGCATTTGCAGCTTACTGAAGAGGCCAAAAGAAA
CAAGGCTTGATGATAGTCAGTAATCTTCCTCTGGACCTCT
TCGCCGAGTTCTTCGAGAAGTTCCCAATAAGGTAATCGAA
ACGAGAGAAAAAAAAGACGAGCAAAAATTTTCTCAATTTG
CCTACTTTTAAGGGTTCGGAGAGGAAGGTTTATTTGTAAA
TCATGACATTATTGGGCGAAGCGTAAGTGGCTTTGAAGAA
GAGGAATAGCTACTCGACCAAAACTTGAAGATACTATCAT
ACCCAACTTGGAGCGCTCAGTGACTAGTCTGCCTTTAGTG
CTGTCCTGCCTCCCGTCATGCCAAGAGCCGTACTCTCCCC
TTAAGGGCTGCTATTTTTTCCGGTAGGTGTTCGGAATCCC
CTTTCGAGAAAAGTAATTAATCCGAGAATTCCTTATATTT
CTTACCAGAAATAGTAAGCGAAAAGGACGTTGAACTATAG
CAGATCAGCGCGTCTTCATAATCCCAGAAGGAGGCGGGAA
GAACAACCCCCATATAGTTTTACTGGTCTCCTTTCAATCT
GTTTGTTCTGAACCTACTTTCATTCTTTTGGCAGATATAT
GTTGCAACACGTACATAGAGTGAGTTTACTTCTTTCAGCT
TGGAGAAGCATGAGAGGTTAGGTTGATTGATGCTAAACAA
AAAATTCCGCCCTGATGGTGAAAAAAGATAACGGGGCGAG
CTGGGAATTGAACCCAGGGCCTCTCGCATGCTTTGTCTTC
CTGTTTAGGCAGGAAGTCGCCCAAAGCGAGAATCATACCA
CTAGACCACACGCCCGATTATTTCGTGTGGTTGTTGTATT
ACGGGCTCGAGTAATACCGGAGTGTCTTGACAATCCTAAT
ATAAACAGTCTTAGGGAAGTAACCAGTTGTCAAAACGGTT
TATCAGATTAATTCACGGAATGTTACTTATCTTATATATT
ATATAAAATATGAATCATACTAAGTGGTGGAAGCGCGGAA
TCTCGGATCTAAACTAATTGTTCAGGCATTTATACTTTGG
GTAGTTCAGCTAGGGAAGGTCGGGTTTTGTCTCATGTTGT
TCGTTTTGTTATAAGGTTGTTTCATATGTGTTTTATGAAC
GTTCAGGGTGACGTATTGTCATACTGACATATCTCATTTT
GAGATACAACAGTGGTTGTGTCATGAAGTTAGTCAATACT
AGCCGTCTTAACAATATTAATACCTGTCAGAAGAGCAGCT
TGATTGACGGAATGTTACTTATCCCATATAATCTATATAG
GATCTAAATCTGACTAAAGGGTGGAAGCATAGATCTTCGG
AGCTAAACTGATTGCTCAACTATTTATACGTTTAGGTTCA
TCAAGGCAACCGGGGCTTTGAAAATACTTAATCTTGTTTT
TTTCGCAACAACTGTTTCATACGTGTTTCATACGTCTTGT
ACGTTTAGGTTGATGAATCTGGTGATGCAGGGGTATTTCA
TTTTGAAGTGTAGTAGAGGTCTTCTAATGAAAACTCGGCA
GGGCCCTAAGCTCAAACTCTACCTCATCTACGTTGACCCT
TTTACCTTCTAGATGCCATCAGTTGTTAATAGTAGTAATG
GAATACGATTTGCCAATCAATCTTACAATCGCATATAATT
CGTCACTGTTGAATATCTGCGACGTACACCATCTAATCAC
TTCGCTTAGTCGATATAACCATTTGTTTGAAAAGATGAAT
TGATTCTAATCTTGCCTCTCTCGGGTTATGTTATTATTAT
TTTTACGTTTTGGCACGTGAATCTTCAGTAATTGATTGCA
CGCTTGATAAACGAAAAAAACATAAACAAATAAGGTAAGA
CTGCATTGTAAATCCTAGGAATGAGAAAGAACAGAGAAGC
TAACTGCAATTATGAATGGTGTCTGTATACAATTAAATAC
TAATGTTGACGGAGAAAGAGAATAAAAGACAAGAATTAAC
TAAATATTGAAGAAGAGTAAAATACACAATAGAAAAGAAT
GACTCCTTTTCCCAACACTTGTAGGAGTGTTCAAACAGTT
TCTTCATCAAATACAGTTTCGATGGGTTTTCCATCAATGA
TGCATGTCCGAAAACGCTGACGGCAGAAGCACCGATCAAC
CATAGCAAAGTTGAGATTGGCGAAGCTAAGAAACCTATTG
GCACAGCAACACAAACCAGTCCGGTGTATAGTTGGTTGGT
CTTGAAAGAACCAAATGGAGTTACGAGCTCCTCACCCTTT
AGTTTGTTTATACCAACAATACCAGCTACGACTAGAACAA
TAACAAAGAGTAGCAACAAGTTTGTTAATAATGTGTAAAT
GCTCAAACAACCAATAATCAAACCATAGTTACTGGAAAAG
TACTTCAGGTTATACGCCACTCTGGATTGAACTTCCCCAA
AGTTTTGAGGTTTGGAAATTTTCTTGAAATTGAAAAATTC
TTGCGGGGTGCGAAGGGTTGCTAATTTAGATTGCAAGGAT
TGGAACTCGCTCTTAATATTTTCCATGGAGAAGTTTTGAG
TGAAACGTGAAACTTGCTATAGAAATATAGAAAAAGGTTA
ACGCGTTAGTATAGTTTTCAATGATGCAAATGTGTTTACA
ATTTAGAACTTACGGCTAAAGCTCCTAACTGATTCATTAT
TGGAGTATTTGATGTTATTTTATGCGTATTTGACGGCTGA
TAGTTCCAAACTCAGTGTTCAAAGCCCTGCAATATTGAAT
TCAATCTGAATTCTTTCGATTTGTATTTATATTCGTTGTT
ATTATTTATTTTTTCTTTTTGCCTCGATTGCATGTGACAA
AGTGCAAAATTCGTATCGCACGACACAGAACTCCGCCACT
AATTAGAACCAGAGAAGTAGCAATGAAGGCTCATTAGTAG
GTTATATTTAATTGTTTACGTATTCATGTTACGACACGTC
CCTTTTCAAAGACCTAAATCTTGTTTCACAAGAGCTTTAC
AGATTGGATGATACGTGTCCTTGAATTTGTCGAAAGTTGC
AAGTGCCAATCGACGGTCTACAGAGTTTAATAGTCTGTAA
CCGGGACGGACAAACTTCATTCTACCTACAGTTCCCAACC
AATCGGCCAAATGCTTATATTCTTCTTGCAGCTTGGCAAA
GATCTGAAATTTGAACATCTTGAAAACAACTTCCGCGTTC
TGTGATTTAACAATGTTATCTTGATAGATATCTAACAGTG
CCCTAGATGCCACGGGAAACTTGGCCCAGTCAAAATCTTT
TGGTTTCTTGTTGGAATGGCCATTTTGTGTCAAAGTTTCC
AAGAACAAAACCAATTGATTTGAATTAAAATCCTTAATGT
CAATAGCGTTAAATTCAGACCGGAAATCCTCTGTGGTTTT
CAAATGTTGAGCCATTTCGACCCACTTGTCAGCCAATTGA
TAAACATTATCAGCCAAAGCCGTAATAAAATGAGGCCTTG
GTGGCATACCTGGTTTATACAGCCAAGTTTCCCAGTCAAC
GGAATCCAAAATTTCTTTCTTTTCGGGATAGAACTCATAC
AAAGTATCCAAAAACTGGAAAGTATCCAATGATTTTTGGC
AAACTTCTTGAAATAGTGTCTAATAAATGGATCAAATTCA
GCCTTACCACCCAAAATAGTTTCCAAGTGAAATAGTAAGT
TGAACCCCTTTTCGTACGGAACAGTGGAAAAGGCATCGTC
AGGGTCAGTGTTATCGTTCAAGTTTTGTACCAAAGTGGAA
AATCTTTCAGGATCTTTCATAGAATCAATAGAATTCTGCA
AATCGCTCCAACCAATCAGAGCACTGAAATGTCTAGTTGG
TTCGCCATGAATGGCACCAATAATTCTTCTTTCTAAGTAA
ACGGTCCAACCTTCATTCAACCAAAAATGATTCCACGAAC
AATTGGTCACTAAGTTACCAGACCATGAGTGAGCAAGTTC
ATGGGCGATGACATCAATGTTGGATCTGTCATGTGCAATC
AAGGTGGGCGTAGCAAAGTCATATTCGGAGACTCCATACC
GCCGTAAGGGTACGAATCGACGTTAACTAAGATATCATAA
GTGCCCCACTCGTATTCAAAGATAATTTTCTCTGCAGTTT
GAATGAATTTCTCTACATCGTTTTCAAATTCCCATTGACA
ATCTTTCAAACGAAATGGTTCAGTGTAAACTGTGGAACGA
GGTCCAATTGGAGCGCTTGACAAATCACCGGAAGCAATAC
CGATCAGGTAGGCTGGGATAGGGACTTTCTGTTCAAATCT
GTAAATATTAGTATCCTTGCTTGTATCTTCAATCCTGATG
CCTGGAAAAAACCACTGGTAGTGGGGACTCGATAGATGCA
GTGAAAGTAGACTTCACAGAGGGAGTATCAAAGCAGGGGA
ACAAAGACCTCGCATGAATAGCTTCCAACTGTGAAAACAC
GTACGGTTTACCGCCCTTGGTTTGCTTGCTGTTCAACCAT
TGCAAAGCGGTGCACTTGTCAGTCGTACGAAATTGAATAT
TCAAGGTAAAGTTATCGTTGCAAGAAGCGTTATTGATGAC
TAACCTGGAGCCCAATGGCTCCTTTCTTTGCTCAATTTGA
AAATCTGCCTTGGAACCATCAATATGAACCTCCTGGACAT
CCAAATAGGATGTATCCAGATGTAATTCATCCGATTTATT
TTACCTTCGTGCAGTTTTTCAATTGGAATGTAACGCTCCC
TGAAATGGCTGACTTTTCGAAGGAAACAGACAGGTTTAAA
TCGGTGTGAAGAACTGCGAAGTCCTTATAATTTGATAAAG
TAGACTGATCGTATTCGGGGGGAGCGGGAAGGTCTTCTCT
GCTCAATTGAAAGAGGCAACATTTTATGAGGGGTGGAAAT
GTGTATGTTTCTTGAGATTACAGTAAGTAAACCTCGAAAT
CGAAGCGTGGGCAGGTAAATAGAGCTGGAATGACGAATGA
CAAATGGAAGCAAGAACATCAATTAGAACACCAAGATAAC
CTAATACATAAAGCAAACTATACTAAAGTGCGTTTATATA
AGTCAAACGAAAAGTGGAAGAAAAAAGTGACATGATTTTC
CATACGCAATGCCCCCGGAAACTGAAGACGCATTGTGTCA
AAGATGAATGAAAGCCACGACGAAACAGCCGAAAATGGTG
ACAGGAGAGGGCCAACGAGCCCCGTGAGAAGACCTGTGTA
GGGCGTACCCATGAAGGAGGCCCTATGATTTTCCATTTGG
AAACACTCAGGATGTTTTCTGATGACTGGATGATGATGTC
CTTGAGGACCAGGAGACAGCCAAAAATACAATTGAGATCG
CGAGCACAACAACCAAAGGCCTTGTGTTGATGTCATAGCG
AACATACCTTTCATTGATATGATGCGTAGATGGCGTTACT
GACGGTGAGCTGTTGTACATAGAGTTTTGACTCTCACGCT
TTGATTATCCCTAAAATCACCCGGAATTCTGTACTGGGAT
TCAACCGGCACTGCCTGCTTCTGTACCCTTCTTTTATGCA
GCAGCTTCCGCAGTTGGTTAGTGGTTCCGCATTTCTGTGA
TTTGCTTCCATCTACAGTTGAAGTTTTCCTCTTAAAGAAT
TGCCCAATTGACCTCTTTGATACGTGCTCCATTAATATCT
TGCGCCGAAATTGTCACACTATGCTCACGTATGATTAGTG
TATTTATATATGAATAATTCAAATGGCAGGCAGTTTCTTG
TTCGAGCCAGCATTGGCGAAAAAATGCCAAAAGTAGAAGT
AAATACGGTAGACACTCCAGCAAGATAAAGCTGCAATATA
TAACACATCACGGCGATGCTTGTATATTTAGGAGCTCTTA
CGTCCACCAATGCTAATATATCCTCCTAATGATGGCGCTG
ATACTGGTAAAAACTCATAATGGTAGTAGTCATTAGCCAA
TACCTGCCTCTTTTTCCGGGTCATGCCGCATTCTTTAATC
AAAAGGCGATGCAACCTACTACATGAGAAGATGACCGCGC
AAGCAAAGGTTTAGGAGAGCGTTATACGCTTTACCCAGCC
GTCCATTGCACCATGTCTTACCAACGGAACAGTGCAAGAG
CCTCTCTTGACCTCAGAAGTCAATATCAACAACTGGAAGG
CAGAATGAGGTCAGAACATTTTAATCCCGCCTATCAACAG
CAGCAACAAAAGGCCAGAACATACCCCTGTCACTACCCTC
GTCGCTTGCGCAACGCAATCCTATACCTTACCCTATCGAC
GCTGTGACTTCCGATCCCACTATCCCGGCTCAGTTGAACG
TATATGATCACGATCGGCAAAATTCGATAGTCGATGCTGC
GGCTGGCACCAATACGACGCACTCTTTGAACTCTAATAAT
ATTCCATCATCACAAAATAATAATATTAATAATAACAATA
TCAATAATGTTGGTTCCTTCACTGACCCTTCCATGCTAAC
GCTGCCAAAATGTCTTTACATAGCCACCAGAAGCAGTATG
ATTCTAACCAAAACGATCCTAGGTCCCCTCTGGCGATACT
GATACCGACTTCTGCGCAGCCCACTGATGTCTTGTCTGCT
AGGTTTTCTGCCTGGAGAAATGTTATTCGTGCCATCTTGG
TATATCTCTCTGAGACCGCCTCAATACAGGACGAAATAGT
TAGACAGCAACTGAGGTTGTCCCATGCTGTGCAGTTCCCC
TTTTTCAGCATTGAAAACCAATATCAACCGGTCTCTAATG
AAGACAAGTCCATGCAGAAATTTTTCTGCCCTTAGGAAGT
GGATCCGTTCAAGATTTGCCCACGATGCTGACCAAGTATC
ATGATAATCTGGCCTCTTTGGCATCGAAAAGTTCCAAGGA
GTTGACCAGTGAAATTATACCCAGGCTAGAGGATTTGAGA
AGAGATTTACTAGTCAAGATTAAAGAAATTAAGGCTTTGC
AATCTGATTTTAAAATTCCTGTAACAAAGAGCTTCAGCAA
ACTAAACACTTGATGAAGCTTTTAATGAATCATTAAAAGA
ATGTAAATTAGGTACACCAAAGAGTGACCCATTTTTGATA
AAATTGCAATTGGAAAAGCAAATCAAAAGACAGTTGGTGG
AAGAAAATTATTTGCACGAGGCATTCGATAACTTGCAGAA
TTCAGGGGCCCAGTTAGAAAGTGTTATTGTAATGGAAATA
CAGAACGGATTGACCAGCTACGCTAGAATTCTTGGCAAAG
AAGCCCAAGTTGTATTTGACTCAGTTATCTCTAAATTAGA
TTCCACGATACTGAACAAAAACACGAATCTTGAATGGGAT
AGTTTCATTCTAAGGAATATTTCCAATTTTGTGCCTCCAA
ATTTACCCATGAGGAGGTTTAAAGAGATCTCGTATAGCAA
TCAAAACGATCCTTTTACTTTTGAAGTTAAATCTGGGTTT
CTGGAGAAAAGATCAAAATTTTAAAGTCATACTCACGTGG
GTTTTATGTCCTCACTCCAAGCTTTTTACATGAATTTAAG
ACACCAGATAAGCATAAATTTTCCACACCGTTAATGTCAA
TACCATTAGTGGAATGTACTGTCACTGAGCATTCCAAAAG
ACGAAATCCAACTCAGAGCAGGGCAAGAACAAGTTTATAT
TGCGTACGAATTCTAACGGACTAATACATAGGGGTCACAA
CTGGGTATTCAAAGTAGACTCTTATGACGATATGATAGAA
TGGTTTGGAAATATCAAAGCCTTATCAAGTTTGCCCAACT
ATGACGACAAATGCAAATATGTGAGTAAAGTTGCCAAACT
GTCTAAAGAAAAAGCCAAGAGTAATGAAAACACCACGGAG
AGCGTGACCCCCAGGTAACTAATGAGCAACATACGAGATA
CGATGATGTGAGTAGTAGCAATTTTCCTTGAATTCCATTC
CAAAATTAGACAATTTGACAATCACTAACACCACGTCATC
GATACCGGAAACGAATGATTCACAAATTCAGAATAGGGTT
CCTGAATTTTACATTGAAAATGTAGATTCCCTAGAAAAAG
CAATCAGCTGTGACAAGTAAGTTAATTATATAGTAATGCT
CTAGTTTGTATGTAATATTATGTATAAGTTTTCTCATAAA
CAAGGCTTCTATTTTCAAAAACATCAGCCCCTTTCCTCCT
CTTCTAATAATTTACAAATAGGATTCAGTACAAAGTTTTC
CCAATCTTTATCAAACTTCAAATCAGAGAATTTATACAAT
GAATACTGCTGGTTTCTTGCGCCCATCACCCTTAGGCAGT
CATAGTCCAGTTTCGTAATTTGTAAGAAAAGGTCGGACAA
ATTAGGGTATCTCAGAGGATCTTTGGTTGTGTTATAATCA
GGATCACTCGGCTCTTTAAAGAAAAATCCAGTAGTTTCAC
CATCATCTTCGAGTTTTGCAAAATATTTCTTTTGTAACTC
CCATTGTGGTGGAGCTTTTCCGATATTCCCGTTGGCATCC
CATGGAGTAACTATATCTAACAATGGGCCCGCCGAGGCAT
GAACTATGGGGATCAAACCGGAAGCCATATACTCTACAAC
TGCAATTCCAAAGTGCTCATTCCACATGGCATTAACACCG
AAAGTAGATTTGTTTAGTAATATTTCAATCTTATCGAAGG
GCAGATTTTTTCGAATGATATCAAATGTTTAGGAATTTTT
AATACATTTTCTGACCAGTCTTGTAAACTTTTAACATAAT
TTTCATCTTGCTTGGATCTAGTGGACCCCGCCATTATCAA
TTTAATTGGCGATACAGAATCCGGTAAATTTTTCAAGAAA
GTTGCAAAGGACTCAATGATTAACTTATGACGTTTCTCAG
GACGAAATTGTGCCAACACAATTGCTTGATTTAATCTCTC
ACCCTTTGCAGTACCAAACTTTTGCTTCCAATCTACTAAT
TTCTCAGTAGAGCATGGAGGATATATAATTTTACACGTAT
TGGATTGCCAAATTTGCTTTATGTGGTTATTTGTCCATGT
TGAGTTTGTGATTACAATATCAATTTTAGAACCAATGGAT
TGATAAATTAACATAAAAACTTTCCAGTATAATATTTTAC
CGTAAACTTTGATACCCTTCTTGGGCATTTTGAACAGCTT
ATTTAACATGTCTTTTGACATTATCGGATAATGCGTATAT
GTGACGATAGGAATTCTCCTCAAAAACCTAGCAATAATAG
GATAGCTGAAAGGGTACCCCATTGTATCAATCCATATATC
AGGTGGACACTGAATAATGGATTCAAATGCGAGAATCATT
GATCCAATTGCTTGTCCAATCAACGTGAAATGCTTCCATG
TTGAAGAATCCACCAAGTATCTTAGCTTCAATGAAATGAA
AAATATTCTATCCGAATCCAAGTCGTAATCGAACTTCGCT
TTCACATTATTTAGAATATTCTCCGGAGTAACATTCTCTC
CATTCACAAAATCCCCTGAATAAATGACAATAACGTTCTT
AGCATCTTTTCTCAAAGTGATATCTACAGCTTTCCAGAGC
ACTTTTTCCCCACCACCACCAGCATTACAATACGGATGAA
AAAACCAAAAACTTTCACATTCTTCTCACCACAGGAGGCA
ACTGCTCTGTTCAGTAATGAAGATTTTTGGAGAACGGATT
CAAGCTGGAATACACCCATTGACGGAAGATCCACGTGAGA
ACCTTAATTAGTCCATACACTAGTACTAAAGATGATACAA
CATATTTTTGAACCCAAAATGAGACTTAACCTCTTCAAAA
TTGTAGTTTGTCCAAGCACTGCCCATTTTCGCCTGCAATC
ACCTGAACATGTTGGTCACACTTGGATACTAACATCTATC
TTCACTTCACTTACCTCTCAATCTTATTATTTATTGAACT
TTTCACTTTTGTTTAGCTTACCCGAAGGACATAGATGTAG
CGATGACAACGATGAATGATACGTCAGTTAAAAGGGTCTT
CGTCGAACTCTTCATCTAACCCTTCATTTGCAGTGTGCTT
GGTTGATGAACCTTCTTCCATTAATGATCGACAGCTGCAG
TGAATAATGTCTCATCATAAGAAGAGGGTGTACCCTCAAG
CTCAGGTGCCATACATTGCAAGTATGCCAATAGTTGCAGA
GCAACAGCAGTCTCAACAACAAATCGACCAAACAGCTTAT
GCAATGGGCAACCTACAATTGAACAATAGGGCTAACTCAT
TTACACAGCTAGCTCAAAATCAACAGTTTCCTGGTTCTGG
GAAAGTGGTCAATCAACTATACCCTGTGGATTTGTTTACA
GAATTACCTCCGCCAATCCGTGACCTGTCTTTACCACCTC
TTCCAATCACCATTTCTCAGGATAACATTGTGACTCCATC
CGAATATTCAAATGTTCCATACCAGTACGTCAGATCTACT
TTGAAAGCGGTGCCAAAAACAAACTCTCTGCTGAAGAAAA
CGAAGTTACCATTTGCCATTGTTATTAGACCATATTTGCA
TTTGCAAGATTCAGACAACCAAGTACCGCTAAATACTGAC
GGAGTCATTGTCCGCTGTCGCCGTTGTCGTTCATATATGA
ACCCTTTGTCGTTTTCATTAACCAAGGGAGAAAATGGCAA
TGTAATATATGCCGTTTCAAAATGATGTCCCATTTGGGTT
TGATCAGAACTTACAAGGCGCTCCAATCAACAGATATGAA
AGAAACGAAATTAAAAACTCTGTCGTGGATTACTTGGCTC
CCGTAGAATATTCTGTTAGGGAACCCCACCATCTGTTTAT
GTATTTCTTTTAGATGTTTCTCAAAACGCTGTCAAAAATG
GTTTATTGGCTACTTCTGCCAGAACCATTTTAGAAAACAT
AGAATTTCTACCAAATCATGATGGAAGGACCAGAATTGCT
ATTATATGTGTTGATCATAGCCTTCATTATTTTTACGTTC
CTTTGGATGATGATTATGAAGTATCGGATGAGGATGATGA
AGAATCAGATGGTGAAGAAGAAGATGAAGACGAGGAAGAG
GAAGACGTTGATAATTCAGAAACAATTCAAATGTTTGATA
TTGGCGATTTGGATGAACCATTTTTACCAATGCCGAGTGA
TGAATTAGTAGTTCCACTAAAATATTGTAAAAATAATCTG
GAAACATTGTTGAAAAAGATACCTGAAATTTTTCAAGACA
CACACAGTAGCAAGTTTGCACTTGGACCTGCCCTAAAAGC
TGCGTCAAATTTGATAAAAGCACTGGAGGCAAAGTTGAAG
TCATTTCATCAACTTTACCAAATACTGGCATCGGGAAATT
GAAAAAAAGAAGTGAACAGGGCATATTAAACACACCAAAA
GAAAGCTCTCAGCTACTGTCGTGTAAAGATTCCTTTATAA
AACATTCACAATTGAGTGTAATAAACTACAAATAACAGTG
GACATGTTTCTGGCATCAGAGGACTACATGGACGTTGCCA
CTCTATCTCACCTGGGCCGTTTTTCTGGTGGTCAAACACA
TTTTATCCTGGTTTTAATGCCACCAGTTTGAACGATGTTA
CTAAGTTTACTAGGGAATTATCAAGGCATTTATCCATGGA
TATTTCAATGGAAGCTGTTATGAGAGTTCGTTGTTCTACT
GGCTTGAGGGCCACATCGTTTTTTGGCCATTTTTTTAACA
GATCCTCTGATTTATGCGCTTTTTCCACAATGCCTAGAGA
TCAGTCTTATCTTTTCGGGATATCCATCGAAGACTCATTA
ATGGCAGAATATTGCTACTTGCAAGTGTCAACATTGTTGA
CTCTAAACACTGGTGAACGTAGAATTAGAGTCATGACGTT
AGCTCTACCAACGTCCGAATCAGCTAGGGAAGTGTTTGCA
TCCGCAGATCAACTAGCCATTACTGATTTCATGACACAAA
ACGCGGTGACTAAGGCTTTGAATTCAAGCATGTACTCTGC
GAGGGATTTTATCACAAAATCGCTCGAAGATATTTTAAAT
GCCTACAAAAAGAAATTTCGATGTCTAATATAAATTCAGT
AACCTCACTTAACCTATGCGCAAATTTGAGAATGTTACCT
CTATTAATGAATGGACTAAGTAAACATATAGCCCTCAGAC
CGGGCGTTGTTCCAAGCGATTACCGTGCAAGTGCGTTGAA
TAGATTGGAAACGGAGCCTCTTCATTATTTGATAAAGAGC
ATTTACCCTACAGTTTACTCCCTGCACGACATGCCCGACG
AAGTCGGTCTACCTGACTTTGAAGGAAAAACGGTTCTTCC
TGAACCTATAAATGCCACTATATCTCTTTTCGAAAGATAT
GGCCTGTATTTAATTGACAATTCCGCAGAATTATTTTTAT
GGGTTGGCGGAGATGCTGTTCCTGAGTTACTAATAGATGT
ATTCAATACTGACACCATATCTCAAATTCCTGTGGGGAAA
AGTGAACTGCCTCTTTTGAACGATTCGCCTTTCAATGAAA
GACTAAGGAGGATAATCGGTAGAATTAGAGAAAACAATGA
TACAATCACATTTCAATCATTATACATAATAAGAGGACCA
TCTATTAACGAGCCCGCCAACCTAAACTCCGAAAAGATAT
GGCTTCTTTAAGGCTATGGGTATTAAGTACTCTTGTCGAA
GACAAAGTTTTAAATTGTGCTAGTTATAGAGAATACTTAC
AGAGTATGAAGACTAGTATCAACAGATAACAATCAGTCTT
TCTTTAATCTTTATCTTTATTAACCGATCATCATGTATAG
ATTTTGATATACAATACAGATAGAAATAAAAGTAAATCGT
GAAAGATTTTGGCCTTTGCGTGTGAGAGTTATGTACTTCA
AAAATGCCATTCTGTTCCTACATAAAAATAAGTATTTTCA
AGTCATCGGATCAGTACGAAAAGAAAAATTTGAAGTACTT
AAAATACGACCAGTTTCATTTAAACAGCAATGGAAAAATC
TCCTCTAATGAAAAAAAAGAAAAACATTGAAATTCAGTAT
AAAAATGTCTGAATTTAAGATGTATGCTTTGACATAAGAT
ACAAGTTTGCCTCTAATTTCATTTTTTTTACTAACTTTTC
AACGAATCGTTTAATATTCTAATTATTTTGCAGAGTATCA
AGAAAAGATCTTTATAATGAAGGAGAGGGATTAGGAGAAG
ATTATGATTCCAATAGTAGTAGTAAAAAATAATAGTGAGC
ATGTAGAGGTATTAGTACCGCCAACAGAATTTGAATTCGT
TGAAGTTGAAAGAACCGACTCATCATTAGATCTCAAAGAA
AGTAATAACAGCGCACATGAACAAAAGGAAGAAAAACAAG
AAGAATTCGAGTTCCCGTTATTTTCGTTTGGTGTGGTTGA
AGCATCGACTAGCCCAGCTCAAGAAGAACAAGGTTCATCA
ACTCAAGAGAAGGATACGCCACAGACTGAAGTAAGTTTGA
TGAAAATTTCATTGAAGGAACCTGAAGAAGAAATAATCAA
CCAAGAAAGGCCCAAAGACTACTACTTTGCAAGCTATTCT
GCAGACCAAAAGCTGCAATTCCAACAGAGCTCTATCGACT
ATGATGTGATAATACAAGAAAGTACAAAATTCTGGAGGAT
GATCTACGTATTCGTGATAAATGGCCATATTGCCAGGGTC
GAATAATAGATCTGTATAAGCACAATGCGAGAATAGAGTT
AGAGCAGCAGAAGGAATTGAAGATTAAAAGAGGAGACCTG
GTCAAAAGCAACGTGCAGCCAAAAACTGGCACTTGAAAGA
ACCAAGGAGCGTGATACCAAAGCTCGTGAGATAAAGAAAC
AGTTGAAGAAAAAGTTTCATAAGCGTGGTGGAAAGAAAAA
CAAAAAAAGGTACCTTTGAACCCACTGGCAAAAGCTGGCA
GTACCCCTAAGTTTAGGACAGAATGACCACGTAAATGTAT
ATATATACATATTAATACTTCATATAAACTAACCGATATT
GGATTTCTCATAATAACTATTACTAGTATAATCTTTAATA
ATATAAACAAATATTACATTTCATGTAATTTTTATTAAAC
ATATGCACATGCTATTGAAAATTGCTTTAGATTCATCCTA
TTTCATCAACATTCTTAATTTTATGTAAACTGTCTCACTT
ATTTAGAGAAATAGATACTGAGTTTAGCATTACATCCAAG
TAGCTTTGGTAATCACTATTATCAGAAGATTTTTTCATAC
TTTGCTTCATAGTGTTTATAATAAAATCTTTATTTTTTAA
CAGCGACTTGCCCACAGGGCCTCCTCTATTAACAGATATA
TCAAAGTCCTTTTGAAGGCAGATGAAACTTTGCTCCAAAA
CAGATCTCTCGGTGTACCAGAACCTGCTTTACTCTTCATT
GAGGTATATTCTGATAAAAGATTGCCAAGGCGTGATTTAT
TAGCAGCAATAGATCTCGAGGAATTCGTAACATTATCCGT
TTTGATGTTCTGTAGTAGTGTTTCTAAAATGTAGATGTTA
TAACCTTTTTCAACAACTTCATTGAACGCATCAGGAAACA
TCCTGATAGAATTTAAAATTTTTGATAGGATTTGTGAGCT
CATTGTAACATTAGATAGTACAATCTTGTTTATTGCAGAC
TCGAATTCTTGAGATGAAAGTAGATATAAGGAGTAGGCCA
GCTGAGATATTATTTCTTTGTTCGATTTGATTTTAATAGA
GTTCAAGCACTCTTTACACATTTGTAAAGACAAAAATGTT
ATTAACTCTCTTTTGTTGGGGGAAACAATGTCCTGATCTA
ATTGTTTAATTTTCCGCAAGGATTTTAGATTTTTATTTTC
TTCCAAAGTAATTTCAAGTTGGTAGTGTAAGGAGGCTAAA
TTAATAGCTGTTGATGTGCTTAGTTGGGCTGTTTTAGACA
GTGCGTTTAATTTGTTTGATAAATGAATATAAAGCAATGC
TCCGCGCAAGAGAAAAGATGTTTGGTAAACTTTACTCAAC
GCTAGTTGGACTTTCCTCGCTCTTTCATAAGGATCTAGAA
CTTGATTCTTTAGTCTATCGTACGACATATTCATATATCC
CAAACTTGGTTTCAACTCACCAACTATGGTTGAATTGACG
TGTTCATTTTGTAAATTAACTCTATTATCTCCAATGGGTT
GCTATTCATCAATTGGTCTATTCTAGAGTCAATCTCATGT
AGATCATAGTTTAGCTTTTAAGAGGCGTGTTAAGGTCTAA
AATGGTTGTGTCATTGTTATTAGTAGCCTTCAGTAAGTCA
TTACCAAATTGTTTAGCATCAAAATCAGGCTCCAGCAGAG
ACTCAAAATCTTCTAAATCGTTTGCCATTGGCGCTATTGT
CATACCTCCAGCTCTTTTCTTCTTTTTGTTACACATTTTT
ATCTTCCATATCTATTCTAGTTGATTTTTTTTTTCATAGT
ATTCAACCAAATGGAGAAGTTTTTAAGAAATACGTCTTTG
AAAGGGAGGCATAGAATAACAAGGTAAACCCATTTATACA
GGATTCCCTCATACTATATTAGCTTATTTCATTCCAGGGG
GTTCCCTTAAATATAAGAATAATAAGAATAATGATATAAA
ATTATATGTCTAACAAAAATTACAAAATTTGAGTAAATAA
ATAAAGAAAAAATGTGAGAGTGGCAATCAGCCAATTTTAT
GTTTGATATGTTGGCATTGTATTGGGCGGATGCCCATGGA
TACACTTATAATGTAATAAGATATTCACTTTCGTACAGGT
CACAGACTAGCTGAAAAACCATGACAATCGTTAACCCCTA
TTGATTTCCTTTCAAAATTTCTGGCCTGTTCATTTAGATT
GGACCTGAGAATAACCACCCCAAGGATTAGCATTCTTCGA
CTTCAAATATTCGTCACTCTTTAGCTGCCACTCCTTATTC
ATGGTCTTTGCGTCTTGGCCACCCGCCATCCTGACGACAG
CAAAAGTCCCACTGAAAATAGTAGGCCTGCAGCAACACCT
TTGGCAATAAAACTGGAATCACCCTTATTCAATACAGGTC
TTCTTGGGCCCCATTCTCCGTAAGAAATGTACCACACAGC
TTGCTTTTCAGGCTCAGTAAGCTGTGCCCATGGTAATTTT
GACGTTCACTCAACTTACTGACAATATCCTGCTGCTCAGT
GGAGGGCATGTTCTCCCATCTGGATTGCAGATCCATTACA
GCAGCGTTGGAAAGAGCATGTGTTTGAGCGAATCTTACGG
ATGTAATACGTGATAGTCCACCAGCTCTAGTAAAAGTGTT
ACGTAACATTGTAGATGCGTTCTTAGTTGATCTTGTGTTT
GGTGCATTGCTTGCAAACAGAAGACAAAATACGAGGACTG
ATGGTTCTTATTTAATTGATTGTTCTTTTAACTTTTCGCC
GCCGCTTGTATCGGCGCAAAACGTAGGGCCAATCACAAAC
GAGGAAAACGTCTATTGGACGATTTTGCAATGTGACACTT
ACAATGATGAATAATTACTATGTAGGCAGAAGTGCTAAGT
ACATTCTATTTAGAAGCGTAGGAGGCGGTCTGCCTGCAGA
TCTGATAGTCATAAAGATTCTTTTGGGAGATGCTGTCCCT
TAAGGAAGAAACATCATCTGTTCCGGGGCAGTAGATATTG
ATTCGTTGTCCACAGAAGCTTCCAGTGAATCTGCGGGTTG
AGACAAACTTTACAGTGCTCATCATCTTCCCCGCGTTCTG
TGGCCAGTGCGGTCCTTGCTCCAGTCAACGTAGCAGGAGT
TCTTGGCGTTACTTCCGAAGAATTGACAGAACTGTCATTC
GGCGACGATGATAGATTCGTTACCATGGGAAAACTTCTAA
AGGACGCAGAAGAGTAGGACTTCGTAGTCGAGGAAACTTC
GTTGTTTCCGATGTCATCTTCCTCAGGCATGTGAACAGTC
TCTCCTTCTTCGCCCGGTGAGTTCTTGGACAACATGGTTC
CCCATTCCATAAGTTGGAAGATGAGACCCATGTTTGGACT
TATATCCTTAGCAACACCTTTCAGCTTATTGTATGCATCA
TTTAAACTCAAGCCATAATATCGCATGATATACGCCACAA
TCAATGACGCCGATCTTGATACTCCACACTGACAGTGTAC
GAGTATTTTCTTGCCTTGCGAATGAGCGGTATGTATAATG
CGTGTCAATCGGGATAAGTCCTTGACGATCTTGGATGTGT
GTGTCCATTCAATATGGTAATATTTTATTTTATGTGCCAT
TTCCGGCGGTATTAAAAACTCCAGGTTCGGTATTTCTTTG
GCAACATTAATGACTAAATCAAACGATAATATATCTTCTA
GTTTGGGTTCTGAATATAGATACAAATTAGGCGGCAGTAC
CAGCAATGGTCCATCTAAATAAACCGTTCGTTGATAAATC
TCTGCATGCACCATATCAATATTCAGATCCGAGTCCTCCT
CCGGGAAAATCAATGTTGTTTGCATATTCTTTTGGTTAGA
AAATCTGTTGACATCCGTACTATCTAAAGTACCTTCACGA
GTACTAGAAATTGGCGTGGATGTCTCTAACCCTGAGATCG
TTTGAGAACGTCCTCTAATTCCCTTCAACTTCAAGTCTTT
AGTTTTCACGGATAATGAATGGACTCTATTCAGATGAGGT
TTTTCTGAAAATGACGATAACGGTGATGATGATGACAGCT
TACTGATAGACGATACTGTGGATGATTTTGTATACACGCT
TGGAGAAACAGTTCGGTTCTTCAAAGATGTTGGTAGTGTG
TATATAGAGGCCTCGCTTCGCCTCATCGACAGCGATGGTG
GCGTTGGCCTTGGACTTACTTTTGGTGGACATTTCTCCAA
CACAATAGGTTTGGGCTTCATAAATAGATTCAAAGGTGTC
GGCGATGGGAATTTTACTGAACCTGGCACATCTTGGCTTG
GCGATGAGAATTCCATTAATGGATGGAGTGCTGCTATATC
TAAAGATAAATTTTGGTATTCCTATTTTGTAAGGAACGCG
GTGAGTTTGGCTTGAAATCGATGTCGGTTTTACTGTCCAA
ATGCTGCTTATCTGAGTGAAATTGCATGTGCACTTATCGC
TACCAAATGTATTACTATCGCTTCCGCTACTATTGTTGTC
TTATACTTAAATGAAGAAAAAAAAAGAATGTTTACTAAAC
GAGTTGCATAACCCTCACTCTTGTTTACTAAACGCTTTAT
TTAAAAGTAATAATAATGATATATTACACTGTATCGAATC
CTATGTAACATTTTTTGTATTTTTTCACTTCTAAATTTGA
AATAGTCAAAGAGAAAAAAACATCAAAAAACAAACTACAT
TTTCCTTTTTGGAAAGTACATTCCTGTTTTGGAAATTGCC
TTCCGCTCCTGCGCTATAAAAGAAAAATACCCAGCTTTGA
CGAAAAAGCTACATTCTTAACACTCACTTCTTACCAGGAT
GGACCATGGAATCCTTTTGAATAGCCGTAGATTTTTGCGT
ATTGAAAAGGGCACCTCATACTTCATGCTTCCACGGACTA
TCAATTCGTAATCATGCTTGATTAGTAGCTTCCATTTTTA
GTATCATCTTCTTTGTCATCTCTAGCATTTGGTTTGCTTT
TGTATTGTCTTTCATTAGTATTGTTTTCATCGTCACCATC
GTCGCCATCATCATCGTCATCATCGTCGTTTTCGTGCTTG
GCTTCACGAGACCCAGGACTTAAAAGCTTGACACTCGAGA
CTGACACATCGTAGTTCCTATTAAATGCGCCGCCCTGGAA
CTTTAATGGTGTCTCTAGTTTTTAGCGGTTCCTAGTAATA
CCGTCTCTATGTTCCCACCACTAATATCATTATTAGCACT
CTCTTCAACTAACGAAAGATTTGTCGTTATTTGTAAAATT
TTCCGTTCCTGTTCCATTACTGTACAGTCACCATTAGAAT
CGCACTTCAGGTAAGAACTTTTTGCAAAAATGTCCAAATC
GACTTGGGAAACGCTTATACTGAAGAATCCTGGATTAAAA
GCACTTACTGTGATGTCGAAGATCAACTCGTCCGAACTTG
AAATCACATTATCCATCACTACCACGTCTACATCTTGTAG
TTCTTTATTAGTGGCCAATAAAAATCCCAGAATGAATCCT
GTCATCAATAGTGATGATATAACAAATGCAAGATAAAGAA
AATTCTTTACTTTCACAAATGGGGACTTCCTTGAGTAAAA
GTTGTGCGGTGAGTAACCAACAATATCGTTATTATTGATA
TTGGAATGGGTAACGTCATCGTTACCATTCATATGGATGC
TACCATTCATTATGCTATTGTTTGTTCTTGATAGGTGTCT
TTGACCACGTTTCATTCTTAAGGGGTATATTCATTCAATT
GGTTGTTATTGCCAGTATTGTTGCCAACCATAAAATCGTA
GTAATCATTATTTGATCTTGAAGGCATCCTTCCATGTAAT
GGAAGTTCGTGCGTGTTGGATGCTGAGCCATAGTAACTGT
TGAAAGTAGCATTTGGGCGATCATAATCATCTACGTCTTC
ATCTTCACCATAATCGGATATTAGCGGTTTTGTTTCTAAA
TCGTTCTTATGATTATAATAAAACATGGAGTGAATATCGT
TTTCATCACTTTCGTTATCTTCTGGAATAAACTCATGCTG
AAGGTTAGTGTGTTGCGGTCGATTTACATTAGACGAGTCA
CCATTATTTTCCTCTTCAATAACATTGTTATCACCATAAA
AGTTTAAACCATGGGGAAACTTATTGTTCCTGCTGTTATA
AAATTCATCCTTTTCACACTATTTTGCATTGTTGGATAAT
TATGCGGCTGTTCGATGTAATCTTCTAGATTAACGTGATC
CGGTACCCCAGAGTATCTCCGTAAAGGAGCTCCATTAGGG
TTTGAATCAAATATCTTTGACACTGTTGTTCTAAGAGGCC
TTTTGTTGTCACCATAATTAGAATTTCTATTAGCAGAGGA
ATGTCTCAAAGTAGAATTGGAAAGAGATTTCTTCGTTGAA
ATATCATTGTTTGGTTCCAATTCCTGCGAATTTGTGGCAA
CATTGGGACACGATATTGTGTTACCGTTGCTTGATGTGGA
TGAAAGTAAATGTGGAGAAACTTTAGATAGGGATACTAAG
CTTGACCTCTTATCAGGCGACTTGGCAATAACATTGCTGT
CTGGGTTGTCAGAGGTATACGAATCTACCGATTGTACATC
CATTGGTGGTTGCTGCTGCTGCAATTGATGCGGTGGCTCC
TGTTTTATACTGCTCAACTCGTCCAGGTGATTGTGTCCCG
ACATCAGATTGTTATTGTTCTGCATCACATTAGAATTCAA
GTTCGGATTTGTGCTTATAGTCGCGATTGTGTTATTCAAT
ATGGCACCAGTGCTAATATGTCTTGAATTTTCAGTCGGCT
TAATAATTTTTGTTATTGTTTAGCAATGGGGCGCTTATCT
TTGAGGTTATTCCATGATTTTGTTGCTGTTGCTGTTGTTT
TGGAGGTTGCTGTTGCTGCTGCTGCTGCTGGCTGGAGGAG
TCAGGAAATATTAGGTTTTTAGTCGAATTAGCTGCCGATT
CATAAACAAATGTTTCCTCAGAATCACTAATTTCATTTTC
ACCTACAGCTGTAGCCAGCCTTGCAGCGAAAAAATCCGCC
TTTGTTGGTTTTTCTGAATTACTCTCATGTGAGTCGTCAT
TTATTGCATTATTGTTAGAGGTAGAAGCGCTCAAGTCGGC
GTTAGAATTCTTGATATCGGCATTGGTTTTATTGGATGCA
CTATTACTGTTATTGCCGTTGTTGTTGCTGCTGGTTTTCT
TCTTGTTATTATTGTGATTGTCAGCATTACTGCTGGAGAC
ACTAGCAGTGAGAGCCTGAGTATTGTCTGTACTGCCCAAA
GGTGCGGTTGAAGGCGCTGTTTTAGTAGATGTAGTGCATA
TTTTGCTGGTGTCATCATTACGTTCATTTTCCCACTATTA
ATGTTTTTATTCTTCTTCATTTTGTTGTTATTTTCATTAT
CATCTGCGTTCGAGTGATTCGGTATACGCAGCCCATCATT
TGCTACTGGACCATTATCGTGTGTGGTTGAATTCGCGGGA
GCATTCTTCGCCTTTGTATCATCTAACAGGTTTTCACCTA
AAAGTATTTCTCTTGAATTAGTGACGTGCATTGTGGGCCT
CTCTATTATTTTTGGCTTATTTTGTTGTGATAGTGAAGGT
AGAGGTAAAAGAGGAGCTGGAGGTGTATTCGAGCCGATGT
TATTACTAGTGCTGGGTGCCGTGTTATTGGAGAAGGCCGA
AGCCTTTCTGAACGCTTTAGATGCGGAAGTTGATGATGGA
CCATGAATATTCGCCGATCTCGCTGTTTGATAAAGGGCAA
TGTTACTTGTAGGCATATTATTGGAGATGACGGCAGGTTT
CTTCTTCGAGAGTTCAACATCTGAAGCAAACGCAGGGTTA
GAAGCTACCAACAAAGAGCTCTTCTTGTTTCGTAATGAAG
ATGACGGATTGGAAAGATGAGATGACAGAGGGTTGTGGTT
GATTAGGGCATTGTTACTATTATTATTAGTTGATGAAACA
GAGCCGATATGTTCTAAATGTAAATCTGTTGGGATATCAC
TCGTTGACATTGATGTTCCTGCCCTGTTTATGTCTGAATG
CCAATGATCTTGATTATGTGACGTGGCATCGGAATCCATT
AAATTGTTATCTATGGTGGGCAAATTATGCTGTACAACGT
TGCTGGTGGTGTTAGCAGTAGCGACAGAATCATCAACTAT
TTCCCTGTGTAGCGGAGAGGTAGATGTGGAGGCAGAGGGA
ATAGAAGGATTAGGTGCTACTACATTACTGTTATTCGACA
ATAAAAGATTATTTGCCACGGGTGCCTCAACTGTTTCTGT
CTCTACAGTGAGCTTTCTATCTTCTTCTGTCATCTAGCAC
GTTTCCCAAATGCTTTAACTTGCCTGAGATGAAACGATAA
GGTGTATACAGGGCGATTTACACTATAATTTATGGAATAT
TTTCCTGTATCTACTTGATTTTAGTTGTAGAATTGAAGAT
CATTATGCAAAATCGAAGGGATACCCGTCGCAGAAACCAC
CCAACGAATTTTCTAAAGCGGAAATGCCTAAGAACAAAGA
AATAAGAAGAACGAATCAATATATTGCACTACAATATATC
ACAAAGAGTGGCCAGGAAGACTTACAAGGTCTAAATTTAA
GAGGGATTAACGTTTTTCAAGTTATGTACATCTTTATGTA
AACGTAAAATCTAATTTTGTGTCTGTCTGAGGACGGGAGG
GGCAGTCTTGTGCGACGACAATTATCTGAAAAATCTGCAC
ATTTGGACTGCAATGTGTATCTCGTGTCTAACAGTCCAAC
TTTGGTGCTGAATTAACTTCATGAATGACCTCTTAATGAT
TTAGCGAAGGGAAATTAGAGGACAAGATCTCGCCGCGTGT
ATAGATATATACATATATATTATCCAAGATTGGAATGAAT
TTCGCCGCCCCTGCTCACCGACATCGAGACCAGTACGGTG
CCTTCGCTAACCAATGTTGGACATAAAGCTTAAACCAGGG
CTGATGATTTGCAACCAAAACGGAACGTAAACCTTACACC
ACTTTTACAGTTTTTGTTGTAGTTAGAACAAAAGTGAGTA
AGTACTCACCGTTTCTGCCGCGCGGCGAACTTACTTACCC
AAATATTAATGGAACTTCCGATCCAAACTTCAACTTGTCT
TTCACCTCTACGTATCTAATCTTACAGTGAAGTTTCCTAG
AAGACTACCATTTATATATGTGGTTGTTGTTACAGCTTTG
GACTGTGTGTCTTCGTTCGTTTACATATAGTTTGCAATTG
TCCTTCCAAAAACTACTAACGTTATCCTTGTGACGTTGTT
GCTATAGCGTAACGTGCGTCACTAGTCTTCGATTAGTATT
CCGTGATAGTTTTGAGAAATGGGTGAATGTTGAGATAATT
GTTGGGATTCCATTGTTGATAAAGGCTATAATATTAGGTA
TACAGAATATACTAGAAGTTCTCCTCGAGGATTTAGGAAT
CCATAAAAGGAAATCTGTAATTCTACACAATTCTATAAAT
ATTATTATCATCGTTTTATATGTTAATATTCATTGATCCT
ATTACATTATCAATCCTTGCGTTTCAGCTTCCACTAATTT
AGATGACTATTTCTCATCATTTGCGTCATCTTCTAACACC
GTATATGATAATATACTAGTAACGTAAATACTAGTTAGTA
GATGATAGTTGATTTTTATTCCAACATACCACCCATAATG
TAATAGATCTAATGAATCCATTTGTTAGTTAATAGTTTAA
ATGTTTTTATCGGAAGAGGTTTTGTCATCACATCAGCAAT
GTTCTTCTTGGTCTCGATGTAGTATACGTATAAATTATTA
CCTGATACTTCATCTCTAAGTCTCATTGCCTTTGTGCCAA
AAATCTGTTTCTAAATTTCTCTTCATTTGTAGACTTAATT
ATACTGATCGTTGATCTACTATCAGTAAGTAAGCCTTTAA
TAATTGGTTTCTTGTTAAGTTCTTGCACAAGGTGACTGAG
GTTATTCAATAGCGGAATAGCTTCACTGACTGCGTGTATT
TCTGCTTCTGTAGTTGAAGTGCATGTTAACGAAGCCTTTG
TCGACTTTCCTCCAATCACTTTTCCGTTGAGTAGGAAAAT
GTTACCAATTTGTGACTTGTAATATGGTTGGTTACCATAT
GAAGCATCGCTTATTGCGACTAGTTTATTATCTGGCTTGG
TAGGTTTGTTTTTGTGCCATATCAGTTGTTTATCTCTAGT
GTCCCACATGAATTGTATTAACTCATATGTCATGTCTAAA
ACTTGCCTAGAGGGGAATAGTATATGTTGAGCAAGTGTGT
TGATGTAGTATAGTAAGTCAAATCTAAATTTATATCCAAC
ATATGAAGCTAGACCAATCAACTTTTGCATTTCATGTACC
TTCTCTTTGTATTCATCTTCATCTATTTCTAGTTCATCCT
GGTCTATATAAAGACCTGGTTGACCTGGAGCGCTAAGTTT
TTTCCTTTTGGATTTAAATGAACGTTTAGTTTGGGTAATT
TTTCTGTCAAAGATTTTTCCATACCTAATTTCATGTACTT
GCTTCTTTGATATTTGATCTCTAATCCAAGTATGTCGTAC
TGAATTTCGTTATCACTTTCACCCAGATTTATTATCTTTG
TATCGTATTGTTTCTTGAGTGTTGTTATGATTTTCTTATT
TGCATTTAAGTCTTTGCTGAACAATATCATATCATCAACG
AATAAGCAAATTGTTACTTGACTATTCTTAAATACGCATG
ACCATCCGCGAACTTCTTCCATATCACATTGTTCAATCAG
ATATGATTTGATCGTTTCATACCAGTTTGCACCACTTTGT
TTCCAAACCATAAAGTGATTTCTTCAAACGTATCAACTTA
TCATTCATTCCTAAATGTGGTGGAGGTCTTATGTATAATT
CTTCTTTGATGTCTGCATACAAATATGCCGAAGATATGTC
TAATTGTGTAATATAGTAGTTATTGTCTAATGCAAGTGAC
AGGGATGTCATCAATGCATAGTGATGTACGGTATTGGATT
GCATGCCTGAGTCGTAAGTGTCAGGATGCTGAATATCACC
TCTTGCAACAAATCTAGCTTTATGAGTACCGTCACGTTTC
CTGTTGAAGATAAACATTGAATTTATTACTCTTTTAGGGT
CTATTTCTTTTCTGTCATAATATTTGTCAGTGTCCCAAGT
TTTCATCTTCAACAGTTGATTGACTTCTTTGTGGTATGCC
TCGATATATTTTTTCTTTTTCTTTAATATCTTTATTATAG
GTGATTGCCTCATCGTATCGTAAGGTTGTCCGTATTGGTT
TGATTGATTTTACTGCTTTTACAGCTGCAATCAGGTGAAT
TCGTTTCTTCGATCTCGGAGGTTCTAAACTACGCATATTC
TTAGTATTCCATGTGTCTCGTGATACCTTAATTTCAGTTT
CATTATCTTCTAATGATCTTTTCTTACTGTTGATAGTAGT
ATAGGCATTAGAGTCACCAATACCACCCAAACTGGAATTA
GTTTGACGAGAATTGATCGGTGGAAGTTCTTTAAAGGAGT
CTGATAATTTGGTAGGAGGTTCTGGAGGCAGATCGGGAAG
TGGAAGATCAGCAATTATAGATTCCTCTGTATTCTCCTTA
GGACAGGTATCTGACGTTTTGATAGGAACGACGTGGTGTA
GTGAATTACTTTCTGATGAGGAAGTATCGATCGAAGGTGA
ACGGTGTATAATCCTTTTCTCAGTCTCCTGTTCGCTTGTC
TGCGGAACAGTTTTATTATTGGTACCACCCGTACTGGATA
TTGGTACGTTTGTATGATTAGTCTCATTGTCACTGTACGA
GTCTGAGTGTCTGAAATCTTTAGATTTACTGGTGTGCGAC
GATTCATGTGTGTTAGATTGGGACATGGGAGCAAGTAAAG
GAACATCTAATCTATGCATACCACCCGAACCAGTACTCTC
GATATCGGAAATTTGGGGGTGCTAGATCTCTTCTTTGATG
GAAGGATATCAGATTTAGATATGTTGGGATCAACTTCTCT
GGGTGCGCGAATATTGGTTTTAGAAACACGTTTCGAATCT
TCAGTATGAGTTGACGGAGGTGTGGAATCGGTTGGACTCA
CAGCTTTTGAAAGGACATTTCTCGGTTGCTCAGGATGTAG
TTCGATGTCAGATTGGAAGTTAAGATCATCGGATTGTTGG
ATCTCATTTGACGCAATGAACGATTGATATGAAGCAGTTA
AACGGTTTAAGTCTTCATCGAAAGTGAGTGCGTCGTAATT
GAATTGATCTAATCTGGATTCCTTGCCCTGAAGAATAACA
TAGTTAGTTGTATCTACTGTCTTCTTTAAGGATGGAAGAT
AGATGATATATCCATAAGAGTTTCGAGACGGATGTAGAGC
GTAGCCTGGGATGCCACGAGGATGTATTTTGGAGTTAGGG
TTGTGATCATTGACGATAACAGGTTGACCGAAAGGTAACA
AAGTACTGATATCAAGTCCTGCCAAGCCAGCATGTTGTCT
TGCAGATTTTTGCTTTTAGGTGAAGCTAGTGAATTTCTCA
CAATAGTAGAAAATTCGATTGCAGAGAACCATAAATGGTT
CGGTAAACCACTACATTGCAGTTGAGTACGGCAGTCATCT
AATAAGGTACGGTTGAGCCGTTCAGCGACTCCATGTGCTC
GGGAATCCGCTGTGGTTGTATAGCATGGAGTTATACCATT
TTTTCAAGGAATTTATGGAGAGTTCTGTTAGTATACTCAG
AACCACGGTCCATTTGTATAACCAAGACACTGGCCTGAAA
CTGGTTCTTAATAAAAGCTAGTATCGTAGTAAAAACATCG
AGGATAGAGTCCTCGCGACGGTCGTGTAATGGATAAACCC
AACGGAATTTTGTTGTCTCATCAGTAAATGAGATGAAATA
GGATGGTGCACTCTTTGGTAGGTTGTGAACTGGACCAAAT
ATGTCAGTATGTAGGTATTGAAAGGGTTCGTATGAATTTT
GGTATTTTAGTCGTGAACCTTTGATATGTCTGTGTTTGGT
GCTTTTGCCGATTAAACAATCAGGACATTGATAGTCAATA
GCACTAGACCAGTCGACATCTGATTCGTTAAAATACGTGA
TGGTGTTATTTTTAAGTGAGTATCGAATTGTCTGTGCATT
GGCATGCGCAAGCATTCGATGAATGAAAGGATAAGGATAT
TTGCGTGTACTTTCACTTGTATGGACATTATTGATGGTGG
GTACGGAGATATTTGATGGAAGCAAGTACTTTTAGATACC
CAGTAAAAGTCTCCATATTTTACGATAGGTGCAAGTACAG
TGCCGTCAGATCGTTCTAAGACGTTTTTGGTAAAGCATGC
TGTGATATCTACTGCAGCCAATTCATTCAAACTGAGTAAG
TCATAGGCTATGTTAGGAGTGTGCAATACCTTTATTGATG
TTTTGGTGTTGTCCTGGAAGTGAAATTGTAGGTCACCAAT
AGCGTTAATTGGTATATTTCTTTTTGAGCATCAACTACGT
TTATGTCAGGATTAGATGATGCTGAGTGTATGTGATGAGC
AGATCTTATAAGGGTTCGTGATGCTCCTGAATCGAGAAGG
AGGTGTCCAGGGAGTTCATCATCAGAATGATTAGTATGAT
TTACTGTAGATTCAGTAAGTTTCTGGCCTAAGATGAAGGT
CGTGCTTATTGTTCAATTGAATCGGTTCAGTAGTTGATTT
ACTGATGGAATCGTTGTCCGTGCTGGGAGAGTTATTAGAT
GTGGATACATTGTGAGCCCTGGCTGTTTTCGATTTCGAAT
TATTTGTTTTTGAGGATTCCGAGCTATAACTTTGGGTTTG
GTTGTATTTGTATAGCTGCGAGAATCATTCTTCTCATCAC
TCGGATTTCTCCTGTAATTAGGTTTGCTGTTTCTCGATCC
CTGTTGTTCTTCATAAATAGCATGGATATCTAAGAACAGT
TCAGCGACTGTCATATTTAGATGTCGATGACGTGTGTAGC
GTAAAATTTATATTCGCCAGATAGACCTCTCATAATTAAT
TGGCATGCGACCTTGTTATTGATATGAATGCCATTATTGT
TCAGTCTGTCGATAATGTTTGTGACTTTTGTTTCAAATGC
ATCTGCAGGTGTACTGCCATTATATTGCAAATTTGCCAGG
GTCACAATGTCGTTTGCCTCTTGGGTATCAGATTGCATTT
TTCAATACTTTTGGAAAGAATTTTCATGATATCCGTATAA
TCAACGGATAGGATGTCTTTGACCCAGGTAGGTAGGAATT
GAGAGGGAGCAAATATTTGAAAAGTGTTATACAAGAAGGT
GAGTTCATCATCAGTGATCTGACGTACGGGTTTTCCGTTT
ACTGTCGGAATAATACCACCGAGATTCGAGTTTTGTAAAA
ATTTGATGTATGTTTTAACCCAATTTAGAAAGTCATTAGG
TGAGGTTAACATTGGTGGTGGTCTGACATATTTTTAGTGG
ATGTCATATCAGAGTCCGCTGAGGATGAATCAGTAAATGT
ATTACCTGACTCAGGTGATGGAGTGCTCAGAGGCGTTCCA
ACTGATGATGGATACTGCGGAAACTGTGAATGTGGCCCAG
GTGGAAAGTACATAGGCGACATTTGATAAGGTGTATACGG
AATCATAGATGGGCGTCCGTAAAATGACCAATCAGATGGA
TTGGCTTGGTTTTGGGTCATCATGCACTGCTGTGGGTACG
GCCCATTCTGTGGTGAATGTGACTGAGCAGTTTGAGGAGA
GGCATGATGGGGGTTCTCTGGAACAGCTGATGAAGCAGGT
GTTGTTGTCTGTTGAGAGTTAGCCTTAGTGGAAGCCTTAT
CATATTCTTGAATTTTGGAAGCTGAAACGTCTAACGGATC
TTGATTTGTGTGGACTTCCTTAGAAGTAACCGAAGCACAG
GCGCTACCATGAGAAATGGGTGAATGTTGAGATAATTGTT
GGGATTCCATTGTTGATAAAGGCTATAATATTAGGTATAC
AGAATATACTAGAAGTTCTCCTCGAGGATTTAGGAATCCA
TAAAAGGAAATCTGTAATTCTACACAATTCTATAAATATT
ATTATCATCGTTTTATATGTTAATATTCATTGATCCTATT
ACATTATCAATCCTTGCGTTTCAGCTTCCACTAATTTAGA
TGACTATTTCTCATCATTTGCGTCATCTTCTAACACCGTA
TATGATAATATACTAGTAACGTAAATACTAGTTAGTAGAT
GATAGTTGATTTTTATTCCAACAAGTTTAATGGTCAGAAT
GGGCGCTTGTCGCGTGCCAGATCGGGGTTCAATTCCCCGT
CGCGGAGATTTTTGCCGCACGTTTCCGCGTCAGACGAGCT
TTTTCACGGTTCCGGTGCTTTTTGCCGGCTGCGGCCCAAT
CAAACACCGCCATTTCGGCCGTTCCTCAACAAAGAACCCC
TTTTATAGCCAGCAGAGCACGAGTTGATCTACTATATAAC
TACCCCCAACTCGTTCCACTACTCATTAGTGCTACGGATT
CTCCCAACACGAAACAGCCAAGCGTACCCAAAGCAAAAAT
CAAACCAACCTCTCAACAATGTCTCCTCCAGTTTACAGCG
ATATCTCCAGAAATATCAATGACCTATTGAACAAGGATTT
CTATCATGCTACCCCAGCTGCCTTTGATGTGCAAACAACA
ACCGCCAATGGCATTAAGTTCTCATTGAAGGCTAAACAGC
CTGTCAAAGACGGTCCACTGTCTACTAACGTGGAAGCAAA
GTTGAATGACAAGCAAACCGGCTTGGGTCTAACTCAAGGC
TGGTCTAACACAAACAACTTGCAAACCAAATTAGAGTTTG
CCAACTTGACCCCTGGTCTAAAGAACGAATTGATCACTTC
TTTGACTCCAGGCGTCGCCAAGTCCGCCGTCTTAAACACT
ACGTTCACACAACCTTTCTTCACCGCAAGAGGTGCCTTTG
ACTTGTGTTTGAAGTCACCAACATTTGTTGGTGACTTAAC
TATAGCCCACGAAGGTATTGTTGGTGGCGCAGAGTTTGGT
TACGATATCAGCGCCGGTTCCATTTCTCGTTATGCCATGG
CTTTAAGTTATTTCGCCAAAGACTACTCCTTGGGCGCTAC
ATTGAACAACGAGCAAATAACTACCGTTGACTTCTTCCAA
AACGTCAACGCCTTTTTACAGGTCGGTGCTAAGGCTACAA
TGAACTGCAAACTACCTAACTCCAATGTCAACATCGAATT
CGCCACTAGATATTTGCCTGATGCATCTTCCCAAGTTAAG
GCTAAGGTGTCCGATTCCGGTATTGTCACTTTGGCTTACA
AGCAATTGTTAAGACCTGGCGTCACTCTGGGTGTCGGTTC
CTCTTTCGATGCTTTGAAGTTGTCTGAACCTGTTCACAAG
CTAGGTTGGTCTTTGTCCTTCGACGCTTGAACGTATATAT
CTAATATATATATGTTCACTATATACCATATATGTGCTCG
TTCTTGTTTCCATTTTTCTACTTGATCTTTAGACTTGTTG
TTTTATTTATACAAATATATTAATGACAGAAAATATTCTT
TGTAACGGCTGGTTCTCATAATCATATTGGTTGCTTGGCA
GTGAGAATAGACTCACTTCCTGACTCATCATCACTTCCTT
CCGCAGCCTCTAGCTCATTCAAATACAAGCAGTGTTTAGC
AAAGCCAGGGATAACGTTTCTCGGTATTTTCAGATTGGTT
TCGAACATTGTGATAAACTCCAAATCTACTCCATCTTTCA
TCCCACCAGAAAATAACCCGTACTCTTGGCATATACCTGC
AGTGGACCATCCCTGTAACAACTTTCTTATGATTCCCACA
ACTACACCAACACGGTGCTTGCCCTTATTGGAATGCACTA
AGATGGGATAGTTTCTGACATCCAGCACCAAGTGCAAGAC
CTGGTTCATTCTTTCTTGAATTCCTTCATCGCGGCTTGAA
TCCATAAATATGTGATAGTATTTTATCTTTTCTGACTCCA
GGAAGCTTTGATATTCTTCGAGAGGCCTATCTTTATCGCC
AATATATATTATGGTCTTCAAGTGTAACTGATGCTTGATG
AAACTATAATTTAACGGCATCGGGTATCCCGATCGATATA
ACGATACATCCGTGCTCACCACTGGCGAAAAATTTAATGG
GGGTATGTATTTCATAGCATCAAGAAACGTGCACTCTATT
GGTATTTTGCCTTCACTTGTTGATATATCAACTAGACTTT
AATATCTTAAGTAAACTCTCGCTTTTTTCTGATCTTTTTT
TTAATTCTGGAAAATTCAGAAGAAAAAACAAAAATTACTG
AAAAATCTGGGCTAGCACCAAGAGCTATTCATGGATGAAT
CACTAAATGAAAAAGGGTCTTTACTTTGCATGCTACCACT
CACATGAATAGTATAGGGGAACCTGGTGACAGCCTCCCTT
CTCACTTTCTGCCGATTTCCAATGATCACTCTGCAGAATT
CTTTCATGAAACCCTTAATATGATTTCCTAAAGCGGGAAA
TAGTAAACATATCATAAAACATTTGTAAAAAAAAAATGTA
TAATTAGAAATTACTAGATTTTCAATTATATTTAGCAGCT
ATATGGGTTAATAATTTATAATGTTTATTAATAACATACC
CACACTCTTGTATTATAATCAACTAGACTCATACCTTGTC
AAAAGTTCAGAAAGAAACATCGGCAGAGATGGTTAAGAAA
AACTTTATCCCGTCTGTATCGCTGGTCAGAAGAGACCTTC
CTACTTTAGTTACTACTACAACTAGTTCAACCGCCCTGTC
AAAGCCCACGTCAAGTGTAGTGTCCGAAACGAGTTCCAAG
TCCCTTCCATCGTTAACATCTTCGGCTTTCTCAACTTCCA
GTGGAGCAACATCCTCCTCATCACTAATTGTCGCAAGTAT
AACACCCCCATCTACAGCAGGAAACCCATTTATTTTAAAT
GCTGCTGATAAACCAAATGGAACTGTATACATTGCTGTGG
GTGCTGTCATAGGTGCCATTTTATCAGTATTCTTATATGG
TGGTTAGTGTCCAGTTATTTGTCTCGTCGTTTCACAATGA
CAAATTCTTATGCAAATGATAGTAAAAATTTGTACAGGGG
ACACCACAAGCATAGTTCTTCTTTACAAAGCAATCCCTTT
GACATCAATGATGAGAAATCATATATGCAGGATGATTGGG
ATTCTATGAGCCAATTAGAATCTAGCCAATACGAGGATGC
TGCCTCACCATTCAACCCAATTCAGGATCCGTTCACAGAC
AACAGAAGATCCTTATTTATATCTCCTACTTTACAAGTGT
CACAATATGAAAAAGTCATAGCCGCCATCAATCAAAAGAC
ACTAACATTTTTATTGACGATCCATTTTTATACGTAGGTA
CCTATCTAGAAGAAGAAGAAGAAGAAGAAGAAGAGAAAGC
TGAACCTCAATAGACCACAAAGAGCAGCGTCACCTGAAAG
AAAGGAAAAGAAAATTAACTCAATGGAAGGCTACCATAAG
AGAAACCAATCCTCCTTGGGCCTCATACCAGTCGCTTCTG
CTACCTCAAATACTAGCTCTCCTAAAAGGCTCATAAAAGA
CAGGCGCCATCGATGTTTTTGGATGATGTCCTGAATGGTA
GAGAAATAATCTAGATACCCTGACATCTAAGATACATGGT
TGTTCAGGTTAAACATTTTTTTTTTAGTCCTTAAAAATTG
TGTAATTCAGTACCAAAAAATCGATGTTTGCTTTTATTCT
TTTCAAGGCCATACGGTTCTAACGCACCAGTAATCATCAG
TACATCTGCCAAGATATATCTTTATCATATTCTTGAAAGG
CCCGAAAATAACCCTCCAAGAGATAAAAATTTTTCTGAAT
GGTAATTGGAAAGATAAAATTCTGTTGTGATCTTTGAACT
ACTTTATCTGATCTGGTCGTAACCATCAACAAGGCGAATT
ATGCATTCTTTGTTAAATATATACATGTGATCTTTCCGTA
CATATCTTTCCGATCCTCATGAAACACCGACACAGCTGCT
ACCAAAATGTGTGCAGGTATCTACAAAATTCTAACCACAA
GTACTGAGTTAAAGAAGGAGCTAAGCAATCATGATCCGCG
TATAAATATTAAACACTTTTGCCTTGAAGTGCTGTCTTCA
TAAATGGAAGGTGACAATATAGAAGGGTCTTGACCGATGT
AATTTTCAGCAAGTAACAAAACTCACAATGAACAGTTTGC
TAAGAGCAATGACAATCATCGAAAGAAGTTCTTGGCTTAG
TGCGACTTACATCGTTGTAAATTCTCAACTATAATTAGCG
TTTAGCATTTATCTCGTTTCGTAGACTATGATACATCATT
ACAACGCTTATGAAATACTCACTTTGGGAAGAATATAATA
ATCAATATAAGCAGCGGTTCTCAGTAAAAACTTGTTATAA
AAGTGAAATTTCGAAGGACTCTGAACATAAGACGTATAAT
GTCTAGCAGAGACGCCTCTTTGACTCCTCTTAAGGCAGTA
GTGATAGACGACCCTCCATTGAGACAAACCCCAGAACCAT
TCGATGAACAGTCAGCTTACAATCCCCAGTCGCCCATTGC
CATTGATTTTTGGATCAAGCAAACTGAGAGCAGGATTCGT
TAACCATGCTACCCCTACACATATTTTTCCGAATGCATTG
ACCAAGTTTAGAGACAGAAAGTTAAACAAAAATTTCACTT
TTGTCGGTAATGACACCTTGTTGGATCAAGCTGTGCGTTC
GCAATCGAGAAGCCCCTTTGACGGACCATTTGTAACCAAT
TGGAATCTCACTGAAGAAATATTGGACTACACTTTTCATC
ATTTGGGAGTGGTACCAGATAACGGAATTCCTAATCCAAT
ATTACTTACCGAAAGACTGGCAACTGTTCAATCACAACGG
ACAAATTGGTACCAGATTTTGTTTGAAACTTACAATGTAC
CAGGCGTTACTTTCGGAATAGACAGTCTGTTTAGTTTTTA
CAATTATAACCCAAGCGGAAATAAAACAGGTTTGGTCATC
AGTTGTGGCCATGAGGACACCAATGTAATTCCCGTAGTTG
ATGGTGCAGGTATCTTGACAGATGCAAAAGGATTAATTGG
GAGGACATCAAGCAGTTGACTACTTGAATGATTTGATGGC
TTTGAAGTATCCATATTTTCCAACAAAGATGTCTTATTTG
CAGTATGAAACGATGTATAAAGATTATTGCTATGTTTCGC
GAAATTATGATGAAGATATTGAAAAAATCCTCACCTTGGA
GAACCTTGATACAAATGATGTGGTAGTGGAAGCCCCTTTT
ACAGAAGTCCTTCAACCTCAAAAGACAGAAGAAGAATTAC
GAATTCAAGCCGAAAAAAGAAAGGAAACTGGGAAACGCTT
GCAAGAACAGGCACGTTTGAAAAGAATGGAAAAATTGGTT
CAGAAGCAGGAAGAATTTGAATACTTCTCAAAAGTTAGAG
ACCAATTAATTGACGAACCTAAGAAGAAAGTACTCTCGGT
TTTGCAAAACGCTGGTTTTGATGACGAACGTGATTTTAAA
AGTATCTTCATAGCCTAGAACAATCATTAAAAAAAGCCCA
AATGGTTGAAGCAGAAGATGATAGTCACCTGGATGAAATG
AATGAAGACAAAACAGCCCAGAAATTTGATTTGCTTGATA
TTGCAGACGAAGATCTAAATGAAGATCAAATCAAGGGAGA
AAAAGGAAGCAAAAGATTTTTGAAGGCCAGTCAAGACGCC
AGGCAAAAGGCTAAAGAAGAAAAGGAAAGAGTCGCCAAGG
AAGAAGAAGAAAAAAAATTAAAAGAGCAACAATGGCGTGA
AACTGACTTAAATGGTTGGATAAAGGACAAAAGATTGAAA
TTAAACAAATTAATAAAAGGAGAAAAGAAAAGTTAAAACT
ACGTGACGAAATGAAGGACAGAAAATCTCAAGTTTCACAG
AACAGAATGAAAAATCTAGCTTCATTGGCTGAGGATAATG
TCAAACAAGGGGCCAAACGTAATAGACACCAAGCGACAAT
AGATAATGATCCAAATGACACTTTTGGCGCTAATGATGAA
GACTGGCTTATTTATACTGATATTACTCAAAATCCTGAGG
CTTTTGAAGAAGCATTAGAGTACGAGTACAAAGACATCGT
GGAACTGGAGAGACTACTTTTAGAACACGATCCAAACTTT
ACTGAAGAAGATACGCTGGAAGCACAGTACGATTGGAGAA
ATTCTATCCTCCACCTGTTTTTAAGAGGACCTAGACCTCA
TGATAGCGAAAATATACATGAACAACATCAAATGCATTTG
AATGTAGAACGTATAAGGGTACCAGAAGTGATATTTCAAC
CGACAATGGGCGGACAAGACCAAGCCGGTATTTGCGAATT
ATCAGAAACCATTTTACTAAAGAAGTTTGGTTCTCAACCA
GGAAAATTGAGTCAAACTTCCATAGACATGGTGAACAACG
TTCTTATTACCGGCGGTAATGCTAAGGTGCCAGGATTGAA
AGAACGTATTGTGAAGGAATTCACTGGATTCCTTCCTACC
GGTACCAATATCACTGTAAATATGTCTTCAGATCCTTCAT
TGGATGCCTGGAAGGGTATGGCAGCTCTAGCACGAAACGA
AGAACAGTATAGGAAAACAGTTATCAGTAAGAAAGAATAC
GAAGAGTACGGTCCAGAGTACATCAAAGAGCATAAGTTAG
GGAATACGAAGTATTTTGAAGACTAAGGAGACAGCAAACT
GAAACGCCTTAAAAACAAAAAAAAGAGAAATAAATAGAGA
TATATGTAATACTATATTGGCAACGAATATTAATAAGTAA
TATCATCGCCTTTTTCTTAGTGCTGTTTACAAATCGGCTT
TATTATTTCTATTTTGAATTTAATATACAGTGAGACATAT
TTGAAATTGATATATATATATATATATATATATGTAGACA
GAGAAAGATTAGAGAGAGAAAACTATGCTAACATGATGCC
ACTACGTTTGTGGGAACTTATTTTTCGTTAGAAGGTCTTT
TAGCTTTTGGATTGACACCCTTTTTCAAAAGATTGTTTTT
CACAGACTTTTCAATGTACTTATCGTCTTCTTCGTCCTCG
AAGGTTGCGAAGTCAGAGTGAATGATACCTTCTTCCAAAG
CTTCCTTTCTAGCAGCAGTTTCCTTTTCTTTTGCACTTGC
TTGGTTATCATCAAACGAAGATGGACCGATCTTTTGGAAT
TTAGCGACAAAGAACCCATCGACGTTGTACGTATGTGGAT
AGTACCTCCTCGCTAATTTCACACTAGGATGAAACTTTTG
CCTCTGTAACTAGTAAACGCTTCTTTACCGATCGCTAAAC
CAGTATCGACTAACTTGACATTCGGTCTTTTCTCAATGCA
TAGTCTATGACAGCTTCGTCCTCTTCCACTGCAACAGAAC
ATGTCGAATATACTATTACACCACCATGTTTCGAGTTGCA
ATCAACAGAATCAATGGCGGATAGAAGCAATTGTTTTTGT
AGATGTGGAATTTGAATGAAGTCCTTCTCGGTACGAGACA
CCTTGACAGATTGATCCTTACCGATAACACCAGTACCGGA
ACATGGGGCATCCAGTAAAATTCTGTCAAAACCTCCAATT
ACCTTAGGGAACTCACGGGCATCGTAATTGCATACAATAG
TGTTGGTACAGCCTAGACGGTGGATATTAGCAATTAAAGA
TTTTGTTCTAGATTTATTGGCGTCGTTAGCGAAAACACAA
CCTGTGTTTTTCATCATAGCTGATATATAAGTGGTCTTAC
CACCTGGAGCAGCTGCCATATCCAAGATACGCTCATTTTC
ATGAGGATCTAGAGCAATAACTGGTAGAAAAGATGATGCC
GCTTGTAAAATATAGTGACCTGCCAAATATTCTGGCGTAG
CACCAATTGGGACTTGGGAATCGAATATTTGAAGACCAAC
TTTAGTCCAAGAACCAATAGGTTGTAGATTAACACCTCTA
TTCACAAGAGTTTGAGCTAAGTCTCTCCTTCTGGTCTTCA
AGGTGTTGGTTCTGATGGTTATTGGTCTTGCAATTTCATT
GGCTTCGAAAAACTCCATCGCCTCTGCTGGTGAGAATAGA
TTGAATAACTTTTCCGCCAAAATGGTGTATAACCAAAGTA
CTCACAAATATCTTTCAAAAGTCTGTCAACGTATTCTCCT
CTCGATCTGCCTTCTGCACCAAGAGTCTTAAAATTTTCCA
AAACCTTTACAATTTCAATCATTCTTGTTCTTGTGGAAGT
TAAATTAGGAGTTTCTTGTGCCATCATTTCTTCCTGCTCC
TCAGTGGGCAATATGTCTGCTCTTGGTTGCATGTTCTCCG
CTTCCACTAACTCCATTTCGGCTTCTTCAGCTTCTTCAGC
TTCTTCTTCATCAAGTTTCTTAGAAAGAGCTTCCATGTTT
TGTGCATTTAGTTCTTCAAGATCAGCCTCATCGTCGTCAT
CTGAAAAAATTGGGTGGGCGTCATTATCTTCATCTTCATC
GTAATCATATTCTTGTTCCAAGTCAAATTCATCTTTTAGT
TCTTCATCCACCAATCCTGCTTCATCGTCATCTTCTTCAT
CATCAAATAAAGATTTCCTGGCTTTTGATAATTCTTCAAG
ATCAACTTCTGGCAAATCCTTATCCTCTTCAACAACTTCT
TCCTCCTCTTTTCTAGATTTCTTGAATGGCTTCGACTTCT
TTTTCTTTCTATCAGAAACTTCATCCCCTTGCGTGGTAGA
AGGTCTCTTTCCTTTTCTAGCTTTCTATTAGCCTTCTTTT
CCTTTCTTGCCTGAAACTCCTCCAGGGTTGGTGGGGCGGC
TTGCTTGTTCTTATGACGTCTACTACCCATTTCCTATTAT
ATGTATATGTAATTCTAATATTAGCCAACACAAGGGGAAT
TCCGCCAGAATTACAAATCTATATACCTTAGCGACAACTG
TATTTGCAGCTCAGCTCATCTTAAACTTATTCTGCGATGA
GATGAAAATTTTTTCAGAAAACGTGAAACTGGGTAACGGT
TTTGTAAAATCTGAAAAATTTCATCAAAAAAAAAAAAAAA
GTCGATGAGGTGTATAATAACAATAATAATATTCAACTTT
AAATTCTTTGGCACGTTGGATCCTACTCACATTGTTGCAA
ACGAATTGGACAAAAAACTTTGAATTTAGTGCACAATGAA
TGCTTTGACAACCATAGATTTTAATCAGCACGTTATCGTC
CGGCTGCCATCAAAAAATTACAAGATAGTGGAACTAAAGC
CCAACACCTCTGTATCATTAGGAAAATTCGGTGCTTTCGA
GGTTAATGACATAATTGGTTATCCTTTCGGGTTGACTTTC
GAGATATATTATGATGGCGAAGAGGTTTCATCCGATGAAA
ATAGAGATTCGAAACCAAAGAACAAAATTCCCATCGGGAA
AGTAAGGCTATTATCGCAGGAGATCAAAGATGTCAATAAT
GATAAAGACGATGGTCAAAGCGAGCCTCCTTTATCTATTA
AGGAAAAATCTGTGTCTCTTGAATTGTCTAGCATTGACAG
CAGTGCTACGAATCAGAATCTGGTTAACATGGGCAGCAAG
GCCCAAGAGTTAACCGTTGAAGAAATTGAAAAATGAAACA
AGAATCTTTATCTAGTAAAGAAATAATCGACAAAATTATC
AAATCTCACAAAAGTTTTCACAACAAGACCGTATATTCTC
AAGAGAAATATGTGAATAGGAAGAAACAAAAATTCGCCAA
GTACTTCACCGTTGAGTATTTAAGTAGCTCTAACCTTTTA
CAATTCTTAATCGACAAAGGCGATATCCAAAGGGTATTGG
ATATGTCTCAGGAATCGATGGGGATGCTGTTAAATCTTGC
GAACATCCAATCAGAAGGCAACTATCTCTGTATGGATGAA
ACGGGTGGGTTATTGGTTTACTTTCTGTTGGAAAGAATGT
TTGGCGGTGACAATGAAAGCAAATCCAAGGGCAAAGTCAT
AGTTATTCACGAAAATGAACATGCCAACTTGGATTTGCTG
AAGTTTGCTAATTATTCTGAGAAATTTATTAAAGAGCATG
TACACACCATTTCTCTATTAGATTTTTTGAACCGCCTACA
CTACAAGAGATTCAGAGCAGATTTACACCATTACCTAAAG
AAGAAGCCCGTGCATTAAAAGGTGGTAAGAAAAACTCGTA
CTACCGAAAACTCAGATGGTACAATACACAATGGCAAATT
TTAGAACTAACAGGAGAATTCCTATATGACGGTCTTGTAA
TGGCTACTACACTACATTTACCAACACTAGTGCCAAAGTT
GGCCGAAAAAATCCATGGTTCAAGGCCGATTGTATGCTAT
GGTCAATTCAAAGAAACTTTGTTGGAATTAGCTCATACTT
TATATTCAGACCTCAGGTTTTTAGCACCATCAATTTTGGA
AACTAGATGTAGGCCGTACCAAAGTATAAGGGGTAAGCTA
CACCCTCTGATGACCATGAAAGGTGGTGGTGGATATCTAA
TGTGGTGTCACAGAGTCATCCCTGCTCCTGAACCTGTATC
GGAAAACGCGACTGCAGCTGACTCCAGTGAAAAGCTTGCT
GAACATGGAGCTAAGAAACAAAAAATATAAATGTCCACAG
AGTGTTCCGTTTGATAACTTCCAACAAAAACCTGAGAATA
TATATATTTACATTTATATACTTAGTTGCAATTAGCTTTG
TGCCCACTGAGTGCGGTTGCTAAATGTCTTATAGTCCCAA
AGGATGCAAAAATCTGGTGTAGTATTCGCCCTTTGGGAGT
GGCCTTAAACCCATATACGACTCTTGCTTTCCCATTCGAG
TCATATTTCAAACCAATAGACCAAATACGGCTGAGATATG
AATCTTCTTTAATGCGCCTCTCCACGTAATTAAACTGTTC
AACGTCTCCAATCTCATAAAAGAAGGAGTCTGTCTTCGGC
AGCCAATAATTTACTAGATTTATATAGCATTCAAGCTCAC
CCACTAGCGCTAGCCTTGGTTCGAACAGCTTTACGGAAGT
TTTAACATCTCTATTGAAGTCACGCTTTCGAATGTAGGGG
GGGTTACCGGTTAATATATCTATATGGGATGGATATTCAT
CGCTAGCTTTTGAGGACAATATATTATGTTGCACGAGCTT
ACCACCACTCACCTTGTTTTTCAGCATATTTTCTTTAACC
AACTTAATTGCTCTTGTTGACACGTCAATGGCAGTGAACG
TGCAATTTGCTATACCATGACTCAAAGCGAGAGCAATACA
CCCTGTTCCTGTAAACGTATCACAAATATGCAGTGGTATA
GTATGCCTTGAAAGCATAGAGTTGTTTAGAGCTCTTATTA
TGGCCATCACCCATTCCTCGGTTTCCCATCTTGGTATAAG
AACACCAGGCTTGCAAACTATGTCCAAGGCCCCAAACGGT
TGCGATCTTAAGATGTACTGCAATGGGACGTGTTTGTATC
TCTGTAAGCAAGCCCAGCGGATTGATTTATCCGGAGGCAG
CTCTTCGGTGAGCCATTTGTACTCGAGTTTCGCTTGCTCG
AGAGTCCTACATTCTGGAAGCAAAAGATGCAAACCAGGTC
GTATTCTCGAAGCTTTTCTTATCAATGATGTAGATATTCG
AGGCATATGTTCTTTCTAACCGTTTCTTTTCGTTCCTACC
ATTCAACTATCGCTCCTTGTCTACGAGTTAAGGGGAAGAG
AGTGCAGAGTTTCTAAAAGCACTTGAAAACGTAACAAGAC
ATTGACCGTAGAGAGTCGGCAAAATAAAGTCGTTTATACA
CGTTTGAGTTGTGTGTATTCAACTATGGAATACATTGTTA
TAATGAGTATGTTGGTATAAAATAAGATGTGAAGTCGCTG
GTTTGAGCACGTGATATACACCTGACCTATAATATTTCGT
ACAAAATTATAGAAGGCCATCGAAAAATAGAAAATTTTTC
ATTTCTTTTCAAGAAATGAAAAGGCAATAGAGCATCGGCA
GGTATGGAAAGTATTTAACTTGCAGATCAATCCACGTACT
TATAAAACGTGTAAAAACTTGCTCTACGTTTATATGTTGG
TTAGGTAGTTCTTGTTTGATAAGGTGTGTAGTTCGTTTTT
ATAAATCAAAGTCACAAAAGTCCTTTTCCCCATATATATT
AGGCCCGAACAAGCGTCTTATTTGATAACTGTTACGTATT
TATTTTTTGTTATTTGTTACCATATCTTTTGATAGAACAT
AATTAAAAATTATCCAAACTGAATTCTACATCTTCCAACA
ACAATAATAAACGTCCAAAGATGGTTAAAGAAACTAAGTT
TTACGATATTCTAGGTGTTCCAGTAACTGCCACTGATGTC
GAAATTAAGAAAGCTTATAGAAAATGCGCCTTAAAATACC
ATCCAGATAAGAATCCAAGTGAGGAAGCTGCAGAAAAGTT
CAAAGAAGCTTCAGCAGCCTATGAAATTTTATCAGATCCT
GAAAAGAGAGATATATATGACCAATTTGGTGAAGATGGTC
TAAGTGGTGCTGGTGGCGCTGGCGGATTCCCAGGTGGTGG
ATTCGGTTTTGGTGACGATATCTTTTCCCAATTCTTTGGT
GCTGGTGGCGCACAAAGACCAAGAGGTCCCCAAAGAGGTA
AAGATATCAAGCATGAAATTTCTGCCTCACTTGAAGAATT
ATATAAGGGTAGGACAGCTAAGTTAGCCCTTAACAAACAG
ATCCTATGTAAAGAATGTGAAGGTCGTGGTGGTAAGAAAG
GCGCCGTCAAGAAGTGTACCAGCTGTAATGGTCAAGGTAT
TAAATTTGTAACAAGACAAATGGGTCCAATGATCCAAAGA
TTCCAAACAGAGTGTGATGTCTGTCACGGTACTGGTGATA
TCATTGATCCTAAGGATCGTTGTAAATCTTGTAACGGTAA
GAAAGTTGAAAACGAAAGGAAGATCCTAGAAGTCCATGTC
GAACCAGGTATGAAAGATGGTCAAAGAATCGTTTTCAAAG
GTGAAGCTGACCAAGCCCCAGATGTCATTCCAGGTGATGT
TGTCTTCATAGTTTCTGAGAGACCACACAAGAGCTTCAAG
AGAGATGGTGATGATTTAGTATATGAGGCTGAAATTGATC
TATTGACTGCTATCGCTGGTGGTGAATTTGCATTGGAACA
TGTTTCTGGTGATTGGTTAAAGGTCGGTATTGTTCCAGGT
GAAGTTATTGCCCCAGGTATGCGTAAGGTCATCGAAGGTA
AAGGTATGCCAATTCCAAAATACGGTGGCTATGGTAATTT
AATCATCAAATTTACTATCAAGTTCCCAGAAAACCATTTC
ACATCAGAAGAAAACTTGAAGAAGTTAGAAGAAATTTTGC
CTCCAAGAATTGTCCCAGCCATTCCAAAGAAAGCTACTGT
GGACGAATGTGTACTCGCAGACTTTGACCCAGCCAAATAC
AACAGAACACGGGCCTCCAGGGGTGGTGCAAACTATGATT
CCGATGAAGAAGAACAAGGTGGCGAAGGTGTTCAATGTGC
ATCTCAATGATTTTCTTGATAAAAAAAGATCAACTTATTC
ACGATTCATTTATTCATCATACTTTTCACTTCAAAATACA
GTTTTGTAGCTATACATATGTAAAGTAATAATGGTAGAAA
ATGCAGTTTACCAAAAAAAGTTCTAATTATGACGAAATCT
TAAGGAAAGAGTAAAGCAGGGATTATATGCTGAAATTTCC
ACTGTATATATTTGCCACAGAAAACCATTTTTGTATTAGG
TATATTTAGTGCACCTTTAACATGTCAATAATTCAACGGA
AAATTAACGAAGTAAATAATACATTAATTAGGAAAAATTT
ACATGAAAGTCTATAAGCTGTTTATAAAAAAAAATATGCA
GGGATAAGTGTCTATCAAATTGAAGAATGCCAATTAATTA
TGATTATCGTTCTGGTCTCTTTTTGTTCCCTTTTGGCTTT
GACTGCCAAGGTGTTTAACCAAGACTGTCTTTGTTGTTTC
AATAATCTATCCTCCCTCCACTTCATACCATATTTCATCG
GAATAAACATTAAGAAGTTGAAGAAAAATACCAGCGCACA
TAAAAATGTAAAAGTACCACCTACAGTCATCGCAGCTTTC
ATTTTGGCAAAGCAACCCATGAAGATGGTACTCAAACTGC
ACCTAACAAAGTTGAAACAACTACTTGCTGTAGATGATTT
CGTTGGGTACAAATCGACCAATAACGTAGTTGATGTTGAT
AATGTACTCATAGCACAGTATGAACAGACAAATGAAGTAA
TTAAAATAGATTCGATCCTCCAGCCCTTATCTATACTCCA
ACCAAATAAAAGATAGGCTACGACGGCCAAGAAATTTTGG
GGCAGAAGACAAACTAAACGGACTTTGAACATATTAATCT
CTGCGTCTTGTGGAATCAACCCGTTAGCTTTGTCTTGCTC
GAATTTCTTGATCTTTCTCTTGAAATACATGTCAATAATT
CTACCTGTGAAGAAGGAACCCATTAAACCGCCAATACCAC
CGGGTAGATAACACACACCAATAATGACCAAATGATAGTT
GTATGGCGCCACTGATAAACCGGATGAAATAGAGGAAAGC
ATTAACGTCCACATAGCAAATAAGAGCCCTGATGGAAATA
AAGACAGAATAATTTCTGGCAATACAAGGATCTTCCCGGC
GGATGACAAATCTAGTTTCGGAATGGTGGGATCTAATGTC
TCATAATCAGGATTATCGTACTTGAATCTCCTTCTAACTG
GGCCCAGTAGGAAAATCGGCGCTCTGTTGATGAATCTTTT
AGGCTTAATGGAAAGGTTACCTGCAATGGTTCGCTTTGTT
TCTGGCAAAATAAGAAAGGCAATTAGAAAACAACTTCCAC
AACCAATGGTCAAAAACCAAAAGATAGCTCTCCAATCCCA
CCTTGCAGTCAGGACGGCACCAATAAGACTACCAAAACAT
TGACCCAGTAAAACAAACCCTGAGGTGGCGCCAACAAATG
TACCTCTTTCATGCTTCAAAGTGAAGTCCCCGACAACACC
AGAACTGATTGCAATTGTGGGGAAATACCAATACTCTGAA
TACACCTCAAGAAGATAATAACACCGTATGATGGAGCACA
TGCTAGCCCGATGGATGCAATAACGTATATCAGCATACCT
GCTAAAATTATAGGTCTCCGTCCAAAGCAATCCGCCAGAC
CACCGCTAACTGTGGGAGATATACCTTGAAACAACAGATA
CACAACCACAGTAACGTTAACCATATTTTCATCCACATTA
AATTGCTTTTCCAACTGCCTCAAAGCGGGATAATAGATCG
GTGATCCCAATGAAGACCAAAAGCCACACATTGTTAGAAT
TGCAACCATTCCCCACTTCTGACCGTAACTTAGTAAAGTA
TATGGCGCTTTTGTCTCTGCAGTTATCTGTTGGGTTGGAT
CAACTTTATCATCACTGGAGTGAGAAGAAGTCTCAGAGTC
TAAATCGCCTTCTATTTCCCTTGTGGTAGTCTTGGATAGA
GTCCCGTGACTGTTGATATAAGCGCCTTCGAAATTTAGTT
TTTCACTTTTCGTTTGACCATCTGGTTTTGTGTATTCTCT
CGTCAGATGCTGCTCATTGTGAGTAGGATACATCTCAATA
TCTTCTGTGTATATACTGTTACTTCGTGACATTGCTGATT
CGACTTTCTGAATCTAGCTTGGATTCTCAAAAAATAAATT
TATCTCCGTATAAATGCTAACTTTGTAAGCCTGGAAAAAT
CCATAATTTTATATAGAACGACAATATTAGCAATAAAAAG
TTAGTAAAAAGTGTATAACCTTGACAGTGTTAAGCGTTAT
ATAATATTGAGTATGATCAACTGTATCCTCGATGAGGGCA
GAGAAGTTTCTTTTCCTTGCCCTAAGGTGCCCGCAACTTC
CCGGTGACGAGAAAAAGAAACGTTGGAACGGCTTCTCGTC
TGAAGAAAACAATGCAGGCCGGGCATTTCACGGAACAAAA
CGGTTCCATCAAGCCGGGTGATTCATAAATTATCCGATAC
CGGAACAAATCGGTGAGAGATTTTCCGATGGAGGACGGGT
AACGAGCCGGTATTTACCGATCTATGGAGTTTCCGAGTCA
TTACGGGTCCTTTTGTTTTCGTGTATGCTCCCTTCCCCGT
AAGAAGTATACGTAGGAAGTGCGGTCTGCGCTGGACAGTA
TAAAACGGAAACAGGAGTCATCGAGGGGCTCCGGATTTTT
TTTTCTTTTTTAGCATTTAGCCTAATTGCACATTGTGAAT
AGATTGCCGTAGTAGAAAAAAAGCCTTAGGAGTAGATAGC
ATACGGCAACAGAACTACAAAAAAAAAAAAAAAGAGATTT
GATGTCTTTTTTTTTTTTTTTGGGTGGTTTTAGGACAATG
AAAGAAGAGGTGTGCGATGTATGTAGGTTTTCAAATGTCT
TTAATATTACAAAATAATTTATGTCTGGAAGAATGATAAA
TAGAAACAAAGTAAAAAAATTGATATTAATCCGGCGTGGG
TTTTAGTGTATGTTAAACAGACAATAAAATGGACGGGCAG
AAAAGAATGGGGTAATAATACAATCAACTTACTCAACTGT
TGATGCGCCTAAGTTTAGTTGTATAGAACAAACTTAGCTT
TGCCAGCAGTAACGGAAACGGTACAACCGTCAGAGCCACC
GCTGAAGCTACCGTTTTCATAGATACATTCACCGTTGACT
GTAGAAGAGTCATCAGCGGCGACAATTTTGACATTGAAAT
TCAATGCGTTACCGTTGTTTGGGTTGGGAATCAAAGAAAG
GTAGGCGACACCATCAGAAGAACCAGCGCCAAAGTTCAAT
GGAGCCCAATTACCGACGCCTGAACTTGAAGAACCCCAAA
CACAAGCATCTTCGACAGAAATACCGGCATTGTTAACGTA
GTATTGCGCGGATGTCTTCAATCCTTGCCAAGTGTAGTAG
GTGTCCTGATCAACGACAGTCAAGGGTAAAGAGTCACCTG
CTTGCACATATGTAGGAATCACCATGTTTTCGGTACCCGG
GTAATCGGTCCTGCAGATAGCAACATCGTTGCTCAATTCA
GAGACGACGTAAGCGGCATCAACGCCCCATTCGCATAAAT
AGTCAGTATCTGTATTTGAACGGTACAGGTAGCCGTCCTT
ACATAGCAAACCACCAATGGATCTGCCGTCAGATGGTTGG
TCAGAAGGCCATTGTGTCTTGGACATACCTGGTTGGCAAG
CGTATGAGCAGTAAGACCCTTCTTTACAAGAGCCACCCGT
AGAAGTGTCAGTATTTTCAACACCAGACCAGCCACCTTCA
TCTAACCAGCTGATGGGGATAACACCTTGACCAGATGGAA
ATTGGCCGCAAGGAATGGTACCGTCTTCAAATTTTTCATA
TGGACCTGAAAAGTCAGCCAAATCACCGTAGATACTTCCA
GTTGCACTGGAAGCTGCTGAAGATGTGGAAGCTGACCCAG
ATGTGGAAATAGGCACAGAGGATTCGCTAGTAGAAGTTTC
TGAAGATGTCAGAGTTGTTTGAGCCGAAGACGAGGTGGTA
GCGATTTGTTCAGTACTCTCAGAAGAAGAAGCAACTTTGG
AAGAAGACTTGGTGACCGAAGATTCGGAAATCAGAGTAGT
AGTGGAAGCAACTGTAGAAGAGGCTTCAGTTGAGGTTGGA
GTGACGGTCTGACCATTTTTATCGACAGTGACTGTTTCGT
AAACGTATGTAACTGCAACGGCCCTCTTATGCTGGTGTGA
ACCATGAGCAGTAGTAGTACATCCTGTGTCAATATCAGCC
GCATACGGCAAAGCGGAAACGATTGTGCTATAACCGATCA
ATGAAGCCGCGGTAAGAGTGGTGGCGGACAGTTTCATTTT
ATCAAATTACTAAAATAAATTTGGGATGGGTTAGTAAATA
AAATCATTGCGAAAAGAGTAGGATTGCAAATTTTCTAAGA
TTAGTGCTAATTGAATCAATCAATATTGTTTTAGTTTCTA
CAATGGCTATATCTCGAGAAGTCAGAAACTTATTTTCGCG
CCGTAAATCCGACGGCCAAAAAAGCCAAAAAAGAAGTTGT
GCACGGAAAAATAACGGGCATGTAAAAATTTGCTTTATTC
TCGAAAAATGACGATGCACCGAAGCGAAAAAAGCACAGCA
ATTTCGTAATCAGTGGAATAATTTGCAAACTCAAAATATA
GTAACATGAAAGGTCTTATCATTAAATTAAACATACGACT
TGTAAAAAAGTAAAAAAAAAAAATGCTTAAAGGAGTGAAA
ATTAGTTGGAAGAGTTCTTTTCTTCGGCGAAAAGGAGTGT
AGAGTAGTTGGATAATGGTAAAAGAACGAATCGATCTTTC
CTTTTCTTGCTATAAAGTTGAAATTGAATATAGTGAATAA
TACGGCGATTATATTTAAAATACGTGTGATAGTACTATTT
TTTTGGGGAAACTACTGTTATTTTTCTCGAAAGTAAGTGT
TTAAATAAGATTCATGCTGAAGGGAACGTGCGAGAAAAAA
TCCGAGATCTGGAAAAGTCATTGTTTATAAACTTCGCGCT
GTGCAGGTTCCTTTCGCTGCCTTCCACTGCGCTTTGTTTA
CTTTTCCTATAAAAAAAAAACGTTGTCGTTTACGTCCTAA
TAGAGAAAAGAGATGCTTCTGTTCAGTTTAACCAGTATTA
AACCAGCATATATGTCGGGTAACCATATTTTTATGTTTTC
ATTTCGAAACTTGCTGGTACACCCAGATATCATTTTGATT
TAAAGCAATAGCCGAAGAACAAGAGAAAGCTACGGGTATG
ATTGCAAGACTCAAGAAAAAGAAAATCATTTGTAACGTAT
TAGAGAATATTTATTTTTTAGTGTTTCTTTCCTTTACCAA
AAAATATGCAATTAGCATCAATAGAAGAAAAAACAAAAGC
AATTTGAGAAAACGTAAAGTGGCTCTTTATTTCAATGAGC
ACTAGCAACGTTTCCCCTTGACAGCATTCCCTAGAGAGCC
TGTCAATTCATCATTGGAAGTGAGGCACATCCAATGACAA
AGAACCTCAGTCTTTACATAATACTAAATAAAAAGTAGGA
ATAATGTACATATTTAAGCGCCTCTAAGCGCAAAGACACT
TTTGTTCCATTTACATGTCTTCGACAATGAAACCCTTGTG
GGAAACGTAGATACCATCCAAAAACTTACGGATATCCTTG
TTTCTAACACGACAGATTTGTTGCAAGTCAGCGGCATTTT
GGGAAACGTCTTCAACAGAGTTACCAGATAAGACGATTTC
GTCCTTTACGTTAGTAGAGAATTCGATAGTAACACCATCT
CTAACTGGGACGTTTCTGATCTTCTTGTCACCCAAAAGTT
TCTGACTTCAATGAATTTAGCACCATCCTTTTCAACAATG
TTGACGTTGATTGGGAAATGCGCGTAGACGTATCTCATCT
TGTACTTGTAACCCTTGGTGACACCAGTGATCATGTTGTC
AACCAAAGATTTAACGGTTCTCAAAGCGGCAACGTGCTTT
CTGTCACCGTTGTGAACAGCAACCTTGATCAATTGGTTGT
TGACCTTGGTGAAGGTAACATCAATATGCTTCAAGTTCTT
GGTCAAAGTACCTCTTGGACCGACAACCTTGACGATTCTG
GACTTAATGCTGACAGTAACACCTTCTGGGATTTCAATTT
GTTGTTCGGTTTGAATGTACTTCATCTTTAGTGACTATTG
GAGGCTAGAGTTTGGTTTATTGTCGTTTCAGAGAGAGAAA
ATGAACTATTTCAAAAAGAGAATAGGTAAAGGGAAAGGAA
ATAGAAATATGGTTGGTAATTTTTTTTCATGTTTGCCGTC
CGTTTAAATAATTTTCACTTTTCCTGTGCGTCGCTTTAAA
AAAAAATTCACTAGAAGAAAAAAAAAATTCCCAGTTAATA
GTGCAGTCTTGGAAACAACACCAGTGCACCACATGAGTTT
ACACATCAGATGCAAACGGGATCGTACATTCGTAACATTG
ATGCTTGTATACGTCTCTCCTATAGTTCCTGGCAAGCACA
ACGTGTGACACAGAAGAAATGGCAATGCTAAACATGAAAA
TAGATTTTCTTGGCTGTAAGTAAATCGATTGCAAAATTGG
TTCCTACCGCTACGATATCACACACTTGTCTTCTTAAAAG
AGGAGCAGTAAATCCAAAATTTGCCTGGCATCAATAGTCG
TCTTAAAAATGTCTAGAGGAACTACCTCTGTTATCTCTTC
TTTTGTTACTGACATACTAATTAATTTTTACATAATTGCT
GTCCTCCTTCCCCTTCTATTTGCGAATTAGAAGTGATGAA
AAAGAGCTAAACATAAAGAAAAAAAACTTCCTTCGGCTGG
TCCAAAAGGGTCCAATAGCAGAAAGTAAAAGCTATTTTGA
AACTATAGAACCTCAAGAACATTAACATTTGAGTCGGATC
ATGTCAACTGTAAGAACTGAATATTAATTCAACATATTTT
AATAATTTGTGTCATATGTATCTTGCAACAGGCTTTCAAA
ATTTGCTGCCTGTTGGGTACAGGCTGTTTTTATTGATTAC
GCTTTATGCTTATCCCTTAAGCTGCAACATTTTGATGGCC
TCTTCTTCCTGTCTCTTTCTGTGCCATATAATCGTTCCCT
TAGCATTGATGATGACTTATGCCGGACCCCGCCCCAGAAC
CCTTCGCACAACATTACCGAAAATCTTCGATTTCGCTCAT
TAAAAGAGGGAAAAAATTCGCTCGCCCTGTGCCATTTGGA
TTTTCTAGGTAAATTAGTAAATAAAGAAAAAAATGCCAAT
GGTTCCGCATTTCTAAAGGTAAACAAAAAGTGACATTCAT
AGGATCACTATATTTCTGTAAAACTTAAAACACTATAGAG
CAGTCCTTTTCCACTGAATTGAACCGCTCAATAATCAAGA
TCATACTAAGGAACAAAAGGCTAAAACACTTCAAAGCCAA
TCTTCCCGATTCCCTCGCATAAGTGATCATTGCTAGAAAA
AAAAAAAAACAGTACGATACACATAAATATTGGTGTGCTC
CCTCCGTTTCCTTTATTGAAACTTTATCAATGCGCAAGAA
ATGTCCAGCAGCAATTTTAACGAGATGAACGAACTAAATA
TGACTCAAACAAATTATGGCAGCACAAAATATACCGCTCA
GCATCATCAAGGTGTAATAAATGCCATCATCTCTTCACTG
ACAGCCCCAGATCAGCCAACTACCGTATCATTACAATATT
CCAACGACAAGAACATGGCGACGGAAATACAAGCTTATGC
TAAACTCTCCGGACCAAACTGGACCTATTATGTGAAGGAT
TTGGAAGTTTCTATTGGTAGAAATACTGATCCCTTAAACA
GTGCACTACAGGAAAATTCAGATGGTGTAAAAAACTCATA
TAGAGTGAATATTGATCTCGGACCTGCCAAAGTCGTTTCT
AGAAAGCACGCCATAATAAAATACAACATGAATATCGGCG
GTTGGGAATTGCACATATTGGGCCGTAACGGCGCTAAAGT
AAACTTTCAAAGGACTCATAATGGACCCAACAATCCTCCC
ATTCGATTATCTTCCGGAACCCTGCTAGACATAGGAGGAA
CACAAATGATGTTTATCCTGCCCGACAGTGACCCGGTTGT
TGCTCCTATTTGTATAGAACACCTGATGCCTAATTTAATA
AACATGTTCGGATTGGAAGGCAACAACAACCCCCTGCTAA
GAGACATTATAAAACAGTCTAATTATGCTAAGCAAAGGCA
ATTAACCTCTAATCAACAAATCAAAGGGTTTAAGCTTTAT
GGAAGTGGTGGCAATGCTCCTTTTGGTAGCGGAGCGAACT
TGGGCCCTAGCGAACAAGGCATCTTCAACAACAATAATAA
TAGTAAGAACAAGAATGGCTACTTTACGTCCATAAACCCA
AACTATACAGCATCTACAACAACAAGCAATACCATCAATC
CACAAGCGGCTTCTCCACAGGGTCCTCCAAATACCATCAT
CGCTGCAAATTTTGTAGATTCATACAAGTCATCAAATGCC
TATCCTCAAGCTTTGGATTTTACTTCGGACCTATCCCATG
ACGAAAACAGGAACGTTAAACCACCTCATTCATACGCAAC
TATGATAACACAGGCCATACTGTCGTCGCCGGAGGGAGTT
ATTTCACTAGCCGATATCTACAAGTATATTTCTTCCAATT
ATGCATACTACAGGTTTGCTAAATCCGGTTGGCAAAACTC
CATTAGGCATAATTTATCATTAAATAAGGCGTTTGAAAAG
GTTCCGAGAAGACCCAATGAGCCGGGCAAAGGTATGAAAT
GGAGAATTAGCGAATCTTATCAGCAAGAATTTCTAAACAA
GTGGAATACCGGAAAAGTGGGGAAAATCAGGCGGGGATCC
TCAGTAGCAAGGCAACTACAGTTACATATGGCAAAATTCA
ACAGTTTACCCATGGAAATGGACTATAGGTTATCGCTTAA
CATGGCTCAACCCCTAAACGACAACTACAATCTCACAATG
TGCTAGAACCATCCAACAATAACATCATAGAAGGGTTCGT
ACAACATGTCCCATCCAAAGGTAACCTTCCTGCATCGCAA
CAATCACAGCCCCCTGTGTCACATCAAAATCAGTCACAGC
AGCCGCCACCACAGGAACAACGTCAAGAGATTCAATTTAC
CTTCGCGGATACCCAAAATCGAAATATAGCGTTAGCAAGA
CCTATCAAGACGCCACAATTGCAAGCTCCCAATTCAAATG
CTAACTTAAATCAAAACAATATGAAAGAATACAAAGAGTC
ACTTCATCCGCCTGCAATATCAATATCACAAATGAATAGG
CAATCTCCAAACAACGCTCTAGTCTCGTTCACTAATGCAT
GTGCTAATTCCAAAATAATAAACAACATCAGCGATAGCGC
CGACAAATCGACAAACAATAACGGCGGTACCAAAATGAAT
CTACCCGCCATATCTACTTCTTCACTTGATGAAAATGGTA
ATTTGGAGCCGACAACTACCACGTCTTCCGGTAATTCTAA
CTCAGTTCCGCAAACTGGAACAACAACTTCCTCATTGGCA
GCGAACAGTCTACGCCTTTCTCAACCATATGACACGCTAT
TACGATCTCCTACTAAGGCATTTCATATTACTGCGATGGA
AGCATATACACCAGAAAGAGGAAGCGCTAATAGGGCTAGG
TCACCTCTTCATAGTAATAGCAACAATACTAATAATAACG
GCGCAAATAATTCTAATTTACAGACTAGCGGAATGGAAAA
CAAACAAACAGGTCTAGTATTGGATTCTAATGTCTTGAAA
AGCATGGAATCAAACAATGATAATAGACGGCTGACACCAT
CAACAAGTAAATCGCAGAATGTCAAAAGTTCTCCAGGTGT
ATGGAATTTATTGCAGTTTAGCTCAACAAACAACACTCCT
GCCGCAGATAGCGGAGGCAACAAGAGAGGATTTTCCATAA
ATCCGGACATTAAAGCCAAAGAAAACGAGAATGCTACTTC
AGAAAAGATTCGGACTCTAACTCAAATGATCTGGAAACTA
AAGATATTAATTCTTCACCTTTGAAAAACCAAGGTGGTAG
CACCGCCAATGCCAAGGAACTAATACTAGATACGGATGGT
GCAAAGATCAGTATTATCAACAACTAAGACAAGAAACAAG
GTGAATCACTAAGACTAAAGAAATGAATGAGAAATGGCTA
AGCTGCAGCCAGTCATATGAGCTGCTTTCCTTTCATTCTA
TTGTCGTCCGAATCTATGTCACGAAGTACATATATAACTG
TCTTTCATATATAATATTTAATCACCGTGCATTCCCTATT
TTACTCTTCCTCATGCGTTTGATCATCTGACCTTTATGAT
TTTGAACACCCCGCAATGTTCACTCTAATTTATGCAACTG
AACTTTATTTTCGCTGCTGTGTTTGCATCCTTGACATATT
CAATCCGTACACTATACACACCCAAACCTCCTTTAAAAAT
TTCCTATGAATCAGAAAATTTGGCTGTTTCTCAACGCTTC
GGCCAACGGGTGAAAAACAGCGGCAGAAGGACTTCCTTCG
GAGAACGCTCCTAGAACCTGAAACTGCCCGCTAAAGCGTC
TCCTGGGCTGTCCCCAAGTGGGTGATTTTCCATTTGATCC
TTGTATCAGCTTGGGAGGGTGGTGATCTCTTCTTAGGCAG
ACACTTGGTCCCTCCGGCTAAACATTCGCACTGCGGACCG
CTGCAATTTCGAATTCTGGAAAATTATTCTGATATTGGTA
AAACTGATTCTTAAAACTATAACACATGTAGATATTCCAC
TAAGTGCATTTTGTTAAGGTATTAAACAACCAACCAACCA
TAAAAGATGTCTCAACCAGTCGTTGTTATTGATGGTACGT
AAAAATTTCTAATTCTAACAGGAGTGATTGAGTATGCAGG
TGGAGGACGTTGCAAAGACCATTTCAGAATATAGTAATTG
AAATAAAAAATAATCCTGCGAAATGTGTTGCAAAATGCTT
ACTATAAAGAATAGTATTAGCTAATTAGGATGCTCATTGA
TTCATAGAAGAAACGGAACACGCAATACTTGAAACTCCAA
ATACTTAATTGAATGCGTTATATTTGAAAACATGAATTTG
CAATACCGTGCATCACGCCTAAAAAGTGGCGGTTTGAAAG
CATCATGCCAATGTTACCCCTGAGATGCATCGATATGCCC
CATCACACCAAAAAGTAATGGTAACTTCTAATCAATATTT
TGACTCCAACTATATTCAATCCACTCAGTAAAAAATACCA
AGATTAGCATTTACTAACTTTATTTTTCTCCTTTTATTAT
AGCTAAGGATCATTTGTTGGGTCGTTTGGCCTCCACTATT
GCCAAGCAAGTATTGAACGGTCAAAAGATTGTCGTTGTCA
GAGCTGAAGCTTTGAACATTTCTGGTGAATTCTTCAGAAA
CAAGTTGAAGTACCACGACTTTTGAGAAAGGCTACTGCTT
TCAACAAGACCCGTGGTCCATTCCATTTCAGAGCTCCATC
TAGAATTCTTTACAAGGCTATTCGTGGTATGGTTTCCCAC
AAGACCGCCCGTGGTAAGGCTGCCTTGGAACGTTTAAAGA
TCTTCGAAGGTATTCCACCTCCATACGACAAAAGAAGAGA
GTTGTCGTTCCTCAAGCTTTGAGAGTTTTGAGATTGAAAC
CAGGTAGAAAGTACACCACTTTGGGTAAGTTGTCTACTTC
TGTTGGTTGGAAATACGAAGATGTTGTTGCTAAATTAGAA
GACAAGAGAAAGGTCAGATCCGCCGAATATTACGCCAAGA
AGAGAGCTTTCACCAAAAGGTCTCCTCTGCTTCTGCTGCT
GCTTCTGAATCCGATGTTGCTAAGCAATTGGCTTCTTTCG
GTTACTAAATTTCATGAAATGAATTTGTGATCAATCTTAT
CTTTTATTTTTGCAAAACAACAAACCACCCTACATTTTTA
GTTATTTTTATTTATTTTGTTTCACATTTTAAATAATATC
AATAACAGATAAATAAACATATTAAAACACTGGTATAAAT
TCTAATTGATCAGATTTTTGAATATGAACCACATCTTAAA
GAAAGGTACCTAAAGGACATTCTAGAGACTTCGAATTTTC
ACCATATCAAAACAAAGCGTGAAAGAATAACAATATGCAA
AATGAATTTTATATTTTATTATATATATACTTTATGTACA
TGTCAATTTTTATTATTTGCAGTAACGGTCAAGTAATTCA
AAATTGGAAATATGGGCTTCCTCTCTCACCCAAGTTGTAT
CGAACTGATGTTTTTAAACACTTGGTAACGGAGACAGTAA
GTTCAAAAGTTTGGTCTATTAGAAGTGTGTGCCCAGCCCA
AATACAAAACAAATGGGATCCAGCCATAATGTGCTACATT
ATGAGTCAAAGTTAAAATTTTGGAAATACGTTCTTTAGAT
TCATCGCTTAAGATAAAAGATGGTAGGAAACTCATGGTTT
ATTTGTTAAAAGCTAATTTTGGCAAATATTGAGAGATAAG
AGGGAACTAGTTTCTTTCACCGAACAATAATATACGAAAG
TAGTATGCTAAACTTTATGCGTTATATCCTATATCCCACT
CCTTTGTTAATTTCAACCAATTCCACATGAGGTGAAAAAA
CAAAGATGTTGACGCACCGTTTGACGTGATTTATTTATAT
CATTTTGAGACAGAAGAGAGAGAGGATTTAGATTCGAAGA
CAAGCGAAGTATTTCAGTATAATGTATACGTATTTGAGTA
TTTGAGTATTTTTTTTTTTTTTTTTAATTTTTATATATAC
AAAATAACAAATTGATATTTTCTCCAAGATACGCATTTAC
TGGCGAATTTTATTTTCATTCTAACCTCACAATAGCATTT
CCAAAGGATTTTCAATAACAGTTTTCAATTCCTTCATGAA
TTCTGCACCTTTGGCGCCATCAATGGTTCTATGATCAAAG
GTCCCTGTTATGGTAACCTGGTTATCAAAGGAGAATCCGT
TCTCAGCAGCGGCGTCTTCCACAGCGACCCTTTCAACAGT
AGCGATGGCCAAGATTGTAGACTGTGGTGGGTTGATAATC
GAAGTAAACATGTTAACAGCATTATTCATGCCCATATTGG
ATATGCAAATGGTCCCACCTTGGAATTCCTCTGGTGCCAA
TTTGTTTATTCTGGCACGCTTGACTAGTTCCTTGATTTCG
TTAGAGATTTGCGACAAGCCCTTGGCCTCACAATTCTTGA
CAATTGGTGTCAATAATCCTGTTGGTGTGGCAACAGCGAC
TGAGACATCGACATTCTTGAATTTACGGATAACGTTCTCA
TTAGGTAACCAGTAGGCATTGGCATCTGGCACCCTCTTAG
CCGCAACAGTGATGGCTTTTACTAATAGGTCATTAATGGA
CAGTTTGTACTTGTCGTTTGCTGTAGCGTTCAAGGACTGT
CTCAATTTCAAAAGTTTGGAGATGGATATCTTGGAGGAAA
CGATGTATGATGGAATGCCTTGAGTAGATTGCAATAAACG
TTCTCCAATGATGCTTCTCATGGTTGAAATTGGAACATCC
TCATATGATGCTGTAGAAGAAGGCGATGGAGCAGAGCCAG
CAGTAGTGCTTGAGGTAGCGGCGGCAGGAGTGGCGGCGGC
AGCACCACTGGTTTGAGAAGACTGCTTAGACGACTTTTCT
AGATATGACTCAATGTCAGCCTTGGTAATTCTACCGCGGG
GTCCAGTGCCGTGAACATCCTTCAAAGAAATACCCTTTTC
CAAGGCGATAGTCTTGGCAAGTGGAGAGGCAAAAATCCTA
CCTTGAGGAGCAGCAACGTCAGATTTCTTAGCTTCAGGTG
CAGAAGTCTTGGTCTCTTCAGCTGGCGCTTCTTGTTTCTT
TTCTGCCTGTGGTTCGGCAGGCTGAGCCTTCGTACTGGTC
TTTGAATCAGAACCTGAATCCTCCAGCTTAAAGTCCTTAA
AAGCTGGCACATCAGCTTTGTCCTCCACATAGACGGCAAT
AGGCTTGTTGACAGGAATGTCCTTTGTACCTTCAGGAACT
AGAATCTTGGCTAAGTAACCATCTTCTTGGAACTCAAAGT
CCATTTGAGCCTTGTCTGTTTCTATTTCGGCAATAACTTC
ACCGGGAGACAATTGGTCACCTTCCTTCTTAGTCCAAGCA
GCAAGATTACCTTGCGTCATCGTAGGAGACAGTGCCGGCA
TACCAATAATGGTGTGCTCTGGGTACGATGCGTAGCATCT
CAATTGCAGTCTCAATGATCTGGTGAGTACTGAACTTCTG
GATATTCTTGGAACCACCCTGACAAAGGCAGACATAGTAC
GCTAATAACTATTAATTTTACTGGATGCAGTTTACAGCAA
TGGAAGATGTTGAGCGTGAACAAACAGGAAACGTAACAGC
CTCTCTTCTAGTCGTTCCGGTTGGTTGTCTCGACCTCTTG
TTGTTCTTTGCGTAACACGGGGGGTGAGAAGGGCCGGTCA
CGCTTCACGGATAGTAGAAACGGCAAAGCATAGTAGCAGA
TGACTTGTATGAGTTATTGAAGTTATGACATATGTAGTAT
TACATGAAGATATATAGTATGTGCAAACTGGAGGTGATCA
CCGGTACCAATTATCTAGGGTTCTCAGCCTCTTCCTTCTA
ACAGGCTTAGCGACCATCTGGAGCTGCAATTGCTTGGTTT
TTTGTGCGGCGTTCTTCCTGCTGTCCATATATTGTTCTTC
CCACTTGATAGGGATACTATTCTTACTGGCGTCATCTAAC
AGAGTCTGGCATGTCTGCCATGAGAATCTTACCATGTTGG
CGGGCCAGCCCATAAGACTTGTCTGGTTGCGCTTCAGCCA
TGCGACTGTCTTCGGGTCGGAGGGTATCCAGAACCCAGGA
TCTCATCGGGATCCCTCTTCAAGGATTCGACTAGTATATC
TCTGGTCACTTTTGCAACGACACTCGCCACACTGACCATG
CAGTAGAGCGAGTCTGCCTTCTTGGCGACCGTAAACTTGA
CACCAGGAAATCGTTGCTCCAGTTTCTTCTGATAGGACGC
TGGTGGTCCAACAGTATCCACATACACGTGACTGAGCTTC
ACGTTCTGCTTTATCACGCCATCAATGAGTGCCATTGTGA
CATCGTGCGCCTGCTCATTCAAGTTATAGTTTCTCGTCGG
TGGGAACTTGCTCATTCCTCTAGAGATATCCAACGGAGTG
ATGCACGTAGTTGCGTAGCCGATCTGGGTTAGTTCTTCGT
TGTCCTGGTATATCTTGGAAAACAGCATTCTTCTGATGGG
ATCTGTAAGTTTTTAGAGTCGTCAAACTCGTAGTTAGGGA
TTATAGTTTCGTCCTGATATTTCTGTGTAGAATAGGCTAC
TGCGTAGACCATTGGCCCTAATACGGGCCCTCTGCCAGCT
TCATCGATACCCATTATTATTGGAGAGTCATTCTGTTCCA
AGAGCGCGCTTGGGACAGGTGAAAAGTACGACTTAGTGTA
AGGAGACTCCAAGGATGCTTCTACCGTGGGGGTACCATTT
AATCGTATCAATTTGGTGTGCAGTAGTTGTTTTCAAGGTT
TTTCGACACTCTCATTAGCTATAACTGAATATTTATATTG
GATTTTTCGCGTAGCGTAGTTTATTGGTGTAGAGAAAAAA
AAATTAAATGCCATTCTAATTATTTACAGTATATGTCTGA
TTTATTTACAAAAGCATTGGCAGGCGTCGCAAAATTTACT
GCCTGTTTACATCATCCACACAGCCAAAGGGCAGAACCTC
TTCTATCCTCTTCTTGTCGCAAAATAGCATGCACAATCTA
TCTATGCCAAGGCCAAAGCCACCTACTGGAGGCATACCGT
ATTTCATCGTCTCAACATACTGGTAGTCAATAACAGGCGA
TAAGGTCTCAGTTTTGTTTCCTGTCAATTCGTTAATCTGC
TTTTGTTGTAGAAACTTCTGCAGTTGTAATTGGGGGCAAT
TTTCCTCTTCGTAAGCATTGATGTATTCCTTACCTTTGAT
GAAGACTTCGAATCTCTTCGTGACTTGCTTATTTTGCGGA
TCCGTCTTGGCTAAGGGCGATAATATTGCAGGTTGATGGT
ATATTACCGTAGGCAAGGTTGATTGACAATGGCGCTGCTC
GAGGAACACGTCCGATAGTTTATTTAGGATTTGCAGCGAA
GATAATTGCCCAGTGTTATCTGCAGAAGGAAAATACTTCT
TCGCAATGTCTTTCGGTAAAGCCTTCAAAAGTTCGCTCGG
CTTATTGATATCCAATCCAGAGTTCATTAGATCAATGCCA
AGCTCTTTGTTCAAAGTGGGCAGGAATTCGACTTTTCTAA
ACTTCCAATTATTCTCGGATAGTGCCAGATGTAATTCACT
AAACGTCTTAGGGACAGGCAGACGGGTATCTTGAAAGAAC
TTTTGCAAGTTAGTAATCAAAATTTGAACAAATCTTCAGT
CCTTGTGACTATATCGTCCATTGACATGTAAGTTTCATAG
AATTCTAAAGTGGAAAACTCAGCATTATGCGTGGAATCAA
TGCCTTCGTTTCGAAAGACCTTTCCTATTTCGTATACTTT
TGTAAACCACTAATTATAAGCCTCTTCAGCCATAATTCTG
GTGCAATACGCAACTCAAATGGTCGAAGTCCTTGGACGAC
GTTATAAAGGGCTTCGCCATGGCACCGTTGGACTTTGATG
ACAGTATAGGCGTTTCAACCTCAACGAAGTTTCTGTCGTC
GAGAAACTTCCTCAAAAGTTTGATGATACGCGCCCTTACT
AGCAGTGTCTGAGTGCCGTTTAATTGGTAGTCAACAACTC
TATTAGATTTGATCTTGGTTTCATCATTCAGTCTGGAAGG
TAACGGCAGTTGCGAAACAGACAATACTATAGGTAGCTTA
TTACATATCAAGGACAGCATCTTGACTCTGGATTGGGAAA
ACCCGGGATAACCGAGCGCCTTAATATAATCTCCTTTCTT
CAAAAGTTCATATATTCTGAGAAATTCGCCTTATCCTCAC
TACTCCCACCAATTTTATTGTAGTTTACGATCAACTGCAG
TTGCGTATCATTCTTCAATCCGCTACTGCCGTTGTAAAGA
TCTATAAAAACAATCTTCTGGCCTGAAAACCTAATGCTTT
TAATCCTGCCATTAATACTAAGTAACAAATTAGGATTATC
CTCATGGTGTAATGTGGCTGGGTTGCCCAAGAATCTCTCA
TTAAAGTCTGCGATAGTGACTTCTTTATACTCCTGGCAAA
GATCGTGGAGTGCTGATTCTGACATTGACGGATAGTATCT
ACCCAGGTCCTTCACAATCTGACCGTTCCTCCTGGTTGCC
TCCATCTTACTTGTGTCGACCGCGTGTGCCAGAGAATACG
GCCTGCTCCTGCTACTTCGACACTTGCACCACAGCCATCT
CGGTGCAAACGTTAAACTGCGTCTTTTAACAGCACATTCA
TCGGCAATCATGTAACATAACACCATTATAAAAGTATCCC
ACTATTCACCGTCATTTCGGGTACTAATTAAAGCCTCTCT
TTTAGTATATTTATCTCGGCGAAGAGCACTCCGCGGCGCC
CAGGGGATTAGATTTTCGCTTTTATCACGAATAAAAGACT
AATCCTTTCACAGATCTAAATATTTCAAATAGGAACAGGT
ACGGTAAAAGAGCTTGAGGAGAATCTAAGTGCTGTCAAAG
GAAACTGCCAAAAAGACGGTATGTGCGTGTACAAGTCAAA
TTCGAACAACAGCAACCCTTCTTTTATCTTCGAAAGAACC
GTGCAAGAGGCAAGTTCAAACGATTTATTTCTTCAACCTC
CGGTTTCCGCCTCCAACACATCTCATAGCTCAAGATCTAA
TAGTTTTTACAACTTGCAGACCATTTCTCCGATACCTATC
TCTGGTAGCGAGGTTAGAACTCCATCGTTGAGGAAGAACT
CCAATAATGTTTCCTCTCCGCTAGATAACGTCATACCAAC
GTCTAGGTCGGCGTCGAACTCCACCACAAGCTCGCTAGCA
CATCAAGAGTACATCTTGAACCCCATTTGCAACATGCAAA
ATCATCACCATCGCCGTCGTACGTTAGAAAACTCGGTGGC
TCCAGCTTTAGATGCTAGTTGCTCAATAGTGAACGATGAG
AACACTGACCTGAGCGATGTCGATATGGTTTATTCAAGAA
GACCTTCCTCTGCTGTGAGCCTAAACATGGCCCTGTTGGC
TAGAACGAATAGTGCCACTCTTCCCTCATCAGAATCTTCG
CCAGCATCGCCAGATCTTAAACTTTCGAGATCTCATTCGC
ATTCTGCGGCTACACGTCCCACCTTGAATAACATCAATAA
CACCGGGATGACCACCACAACTTCAAATGGCGAACCAAAC
TCCAGAATACTAAGATTCTACTCTTACGTCGATATGTTGA
ATGATGAAAAACTTGCACAGGCCAATAATACGCCTACATC
TAGACCACCTATGAAATCCCAAGCGTACTCATGCCCTTTC
ATCCTCAAGAGGTCCCCACCACAAGCCTATTCTTCATCGT
CAGCAACAACGACATTTTCCAACCCCTTCATCAAAACTAC
AGAATTACCAGCTACTTCGCCTTATGTATCTCCGCAGCAA
TCTGCGAGACAATATTCAAATAATGCTAATAACAATGCAA
AATCCCCAAAAAACCGGTCATCTTCGATACTATTTCAAAG
ACAATCCATTTTATCAAACGTTGACCCTGTTGCAAACATG
CACAAGAATCCCAAGTTCCAAATAGAATCAAGTGACAGCG
AAGAAGAAGATTTAACCATGGACATGCTAGATCCTTCCTT
TCCGTTAAGTTCGTCTTTGCGTTCAAGTGCAAACTTGGCA
AGTAATCCCGAATTAGCAACCCAGACGCCTTTATCGACAT
CTTCGTCATATACAGCAATAGGCAAGCCCATGCCTTTATC
AACAGATCCTTCTTACGTGTCTTCTTCTAATACGTTATCC
TCCGAACATGAGTTAAGAGTTGAAAAAGTCAGTGAAGTGC
TTAAGAAAAAGTTTCAAATGGTGGATTTTCAACTGAATTT
AATAGTTGTGATACATAAATTTCCTTTCTGCACCTCTTCC
CTTCGTTCGTTTTGTTCTTTTAAATTTATGTCTTCATATG
GTTATTTTTTTATGTAGATACTCTCACAGATACATTGATA
AACAATTAAGAAAAAAAAAAAACGCAAAAATAAAAATAAA
TCATGTGTTATGCTATCTCTTCTTTTCTCTTATATTCCCT
CTAAGACGCTTTTTTTTTTTTTTTTTTAAGAATACCATAT
TAGACTTACATAAGGCCTCATCGGCCTTCTATTTTAACCT
TTACAAATCTATAAAAAATTCACAAATAGTCTTTTTTTAT
TGGCAGTCCTTATGAATCTTCTCAACTGCCACTCAACATC
AGCGTCCTTATTTTCTAAAGTTCCCAACCTCAGTTCAAAC
AACCTCATCTCAAATCTAGGACCAACTTCGGCAATCTCTA
CTCCCTCTCTTGTTCTCACATATACATGCTGTCTAACGCT
AATGAAATCACCCCTATTCGCAAAAGTGATTACTCTTTCG
GAATCTTTTTGGGCCCCGCATTGAACAAGTGCTTTAAAAT
ACAGACTACTCTTTTCCCTAAAGCGGTAGTAAAGTTATCA
AATATTAGATGTGGATTCACTTCGCTTTGGTTACCAGCAT
TTATAATATCATGTCTCATAACAACATTGTGTAAACTAAA
CTGTGCAGTGGGTCCATGTGGAAAATGTGATATGGTCAAA
GAAGTTGGAACACCTCTATGTTCATGTAATACCACCAAAT
CTGTAGTACCGGATTTTTTACAAGCATCCACTAGATTTGG
CATCACATAATTACCTCTGTTCAGCCTGACAGCATTTGGA
AATAGCAGTTTAATTTCTTTGGCAAATTGCGAGAGACGAG
TGCTTGGGTCACGAGATGTTGTGACGATGATTCTTGGATC
CATTATACCACTTGTGGCAGCATATTCATCATCAACCTGT
AGATCATCTGCTTCTTCGCTCTCCTTTAAACTTTGGTCAT
ATCTGAAATCCTTTTGTAAACTCTCATCTTCTGCTAGTTC
CTTTGGCAATGGCTTCCCCTGAGCTAGCGCTTGTTTAATT
ATTTGACGTTTTTGTTGCAGTTGAGAATCTTGTAATTCTT
GCGCTTTTCTGTATAGATATTCTCTCCTTTCACGGGCTTG
TCTTCTTAGCATTTCGATTTAACTGTTTTATTATTTATGG
GAACACTTGAATCAATGATAAAACCGAGTATATATGCCCT
TTCAAGTCCAACCTCATGCAATCAATATATACGCTACTTC
ATGCATTTTCATCTCATCGCATTTCCGGGATAAAATTTTT
ATATTTTTCAGTACACAATATCCGTTACCCGAAGTGAATA
GTGTGTCATTAGAAGGAACTCTTTCACTGCGTAGATAGTA
AAATATATGACATTATCTTTTTTGAAAGAACTTTAAATAC
TGTATCTGATTTATTTAACTTAGTAATCATATTCGCCCTC
CATTACTCGTCTTACGCCCCAGTGCTTCCGTTCTCTGATT
AGAGGTGTCATCATTACCATTTCCATTACTGTTTGCAATA
CTCGTATTGTCAAGCCGTGATATTGTACGTACCATCTTTT
CTTCCTCAGAGATCTCCATTCTGGTCTTCAAAAACCCAGT
ATTCCTGTTCTTGGATGGGATATCCATCGACTGCCGCCTC
GAAAAACGATGTCGCGTATTACTACCAGTGGCAATCGCCA
TTCGTTGTTGGTGAATGTTATTTGGCAAAAACATGTGAGT
AGATAAGGCGGTGGGCAGTATAGTTTGAGCAGTTAGCGGA
GCATTAGATTCATATAAATGATTGGACTCATTATCAGTTT
TGAAGTCCTTTTGTATATCCATCGATAACCGCTCATTGTT
GGATGGTTGCGGGGAGATAGCGATGCTAGAGCTGTCACGT
TGCTTGTTTTCAAAGAAGGTTTTGTTGTTTTATACCATTA
GCGCTCGGTGGATTTTGCTGCGGTTGAGGACCGATATTAC
TATGAGAGGACTGAGGAGTCGGCGAAACGTGTTTAGAAGC
GTATTCACTATGTGCAGTATTGTGGTTATTACTGTTGCTA
TTTGCCTCACTAAGGAATAGTCCACTGAGTAAACTTTTTC
GTACGGGATCATGGGATGTGTTTGAGTTGATTGTGTTCGC
TGATGAAACAGATGATTTCGTTGAGTCAAGATTCTGTTGA
TTTTTGGCAAATAAAAGCTTGTCCCATTGTCTTCTATAGT
ACTGATCTGCTTCTTCCTCATTATAATCATCGTACTCTTC
ATCATCTTCATCAGCGTAGAATTCTGAATCATTCGAAACG
CTGTCCCAATCGGAATCTTCATCTTCACTGCTGAAAAATA
TCTTGTTTTTCCTTTTCTAGAGGATGTTTTCGAAAGTGAC
AGTTGACCATTTTGGTCATTCTTGTAAGACCTTGGCCTTC
CGAATAAAGATTCCTTCTGAGGAAAAGAGGATTTTCTACT
TCCCATATTTTCAAGAGTAGGACTGGTACTCTTGGAAGTC
TCATTATCAATGCAGTTCATGTTCATGTCTCCTATATGCT
GGAAAGGTGATCTTGAGCGTCTTGATTGTAAAGGTTTCTT
GGTTATAACAGTGCTTGTATCAAAACCAGTGATAATAGTT
TGTGGTTCTTCCTTATTAGCAACATGGTTCACATTTTTCA
TTTTTGATATTTGTCTGCAAAATTTGAAAACAACCCTGAC
GTAGTAGATTTGGAGAATTGTCTGTTTGGAGCAACGTCAT
TTTCACATCATTGTTTGTAGAATTAGGATTATCCAAGGAT
CTATCGTGAGCACCCTGTGCGATAGCTGGTGATGTCATTG
GCCGAGTTAAAACGTTCTGTTTTGCCGTTGTGGGAGGCAA
ATTGGCCTTTGTAATGGTGGCTGCTTTACTGCTGCCTGCT
TTGGCTTTATTGGCTGTTTGTTGTTTGGATTTAACACATA
ATATATGTTCTTCACGCCGTCTCTTTTTTAGATCGATTAA
TATTATGCTCCTTTAGAACAGCTTTATTCAGAATTCTCCA
ACTTATATTGTGCAGCCTTTCTCCCTGCTCGACACATTTG
GATGCTTTTATTAACGTAAGATATAGTTCGACATCATCAA
ATAAATTCAATCGCTCTGGGGTAAATAAATTAGGTGTGAC
TTTTAAAAACTTGTTAGTACCTATATTCGGTACATCAAAT
GCCTCCCGCGACATCAGTTCTTTTTTTTTTATTAGGATTA
GAGAATAATTAGGAAGTGTTGCTTAAGTAAATGAGATGGA
ACTAAGGGGTAGTTCTCTTTTTCTTGAGGGTTGTGCTCTG
TTCGTTTTCACGCAATAGTACAGTATATGTTTCTCCTTTT
GTTCAGATCATTCAAATAAAAAAGCAAAAAGGAAAGAAAA
TGAACACTTGGGTTAAAGATCCCTACTGCTGAAACCAAAA
CGATATTTTGATGAACTTAGAAATATGATCAGTGGTGAAC
TTCCCTTGCTTCTCTGTAACAACGGCATGCACATTCTAAT
CGGTTTTTTTTTTTGCTTTTCTGTTAAGTAACCTCCCACG
ATCTCTTGGCAGGCACTAAGAAAAGATGAATAACAATGTA
TTACACGCTAAAAAAACTGCTAAAGGACTAGGGCTGCAAT
GATATTACCACCCAAACCGCGGTAAACCATCCACAGGAAG
AATAGCGTATCTTTCCGCATTGCTTAAAAAAGGAATGTCC
TTATAGATAGAGTACTGATACAAAAATAAAAATAGAAAAT
GTATAACATTACTGCATGACTATATAACCTTCAATATCCA
TTAATATCATGGTCATAAAAACCGCTTACCGGTGAAGAAT
ATTTATTTCGTTTCGTTTCATTATTATTATTAATATTACT
TTCGTCGAATCGACGGTTGTTCCTTTTCCGAGAATCTCTT
TCATTAATCAAATCACCAAGGTCGTCGTCTTCAATAACTT
CATTGTTTAAATTAGGGGCCTCAAAGCTACTTAACACATG
CTCTTCCACACTGTCATATGACTTCTCCAAATCGCAATAG
CAGTCTGAATCTGCGGTTTCCATGGTGGAACGTTCTGCTT
TAATGTATTTATCATTAGCCAGAATATTTTGTATTTTCTT
AGCATTTTCAGGTTCCAGTCTCTCTGGATACGTCACATCG
AATTTGACATATAGATGACCGAAACCGCTCCGAACACCGT
TGATAAACTTGGGCATCCCCATGTCCTCAACAGTCTTGAA
ACAACCAGGCTTCAGTATCTCGCCAGGTATAATATCAAGT
TTGATCAACTTACCGCTAGGGTGCCCTTCAATATAAACTA
CGCCTCCACATAAACTGGTCATGAAGTCGATTTTGCACTT
CTTACATATCAAATTGGAGTAGTTGATAACCTGGAAATTC
GGATCTTTTAAACGTAAAATGGTGATAACGACGTCACCAG
GTATTACCTTTTCGTGACCGCCTCCTTAGTACTAATAACT
TCGTCACCTTCGCCCGTAAGTACTATAAGTTGGTTATGAC
ACGATCCCGGTTGAACGGTGACTTGTAGAATCTTCCTCTC
CTTAATGAAGCCAAGACCTTGGCACTGTTGGCAAATATCT
TTATTTTTGACAAAACCCCGGCACCCCGCAATCTGCACAA
GTTTGAGACCAACTTTGTACTAGAGGTCCCATACGCCTAG
TTTGGGTTTGAATACCTTGCCCTTTGCATGTTTTACAAGT
GCATTTCTTTAGACCACCGTGCCCATCACAAACACTGCAA
ATCCTTGTCCTATTCAAACCCAACTTTGCAGTCTTACCCA
TGTAGAGTTCCTTCAATGTGCACTTTAGATTATGTTTGAT
ATCAGGGCCTCTATCCAAATGATGGTCCTCATCGTTGGAG
TTGTATTTTGCTGACGAGGAGTACAGATTGTTCACGCCAC
TGCCATTAACAAAGGAGAAGCTCGGCGTAGAGCTATTATT
GAAGCTAAAATTAAAACTGCTTTTGGAGCCATTAGAAGAG
GGGTAGCAGAACTATTAAAAACTGCGCGAAAAGATCACCT
GGAGATAGATCCGGGAATGACATTGCTTCCGTATCGAAAT
TTGAGGATGAACTGAACGGCCCGGCTTGTTGGCGTTGCGC
CTGCGCCTGCTGCTCTTGAATCAGGACTTCATCTGTGGTA
CCGTACTGGTCATACAAAGCTCTTAAACGATTGTCTTTAA
GTATTTCGTATGCCTGGCATATCTCTTGAAACTTTCGCTT
GGATTCTTCTGTATGATTGTTTTTATCAGGATGATATTTT
AATGCAGCGTTCCTGTAAGCTTTCTTAATCTCAGATGTGG
ATGCAGCGGCAGTAACGTTCAAAGAGTCATATAAAGACGT
GTTTTGTTGCATTCTCCGTTATCTTGTGTCCACTGGTAGC
AAAAGAAAAATGTGTTTTACTTTATCGTAGGTACAGTACG
GCTCGTGTTGTTTAGAGAAATAATCACTGTATCGTGAGGT
TGGTTTATTACCGATATAAACTGTTTGATGAATGTTGAAT
ACTATTATAATCTATTCCTATCAGTATATAAAAGCGTTCA
AACGATTTCACATACTTGTGGGAACGAAGAACGCGTCATT
ACCTTTTAGTCTACAGATTCGATGCTCCAGTCATTTTTTC
CTTTATTTTCCGTAATGTTCTAGAAGAAATCGAGCGGGGG
AAAAAGATACATAGAAGGATAATGTGATTAAATAAAGTTT
GATGTCTAAGGCTATGCAATGGCTATGCAATCCAGGGGGT
TACCTACTTAAAAGGGGTCGCTACTAAGTATACTATCGTC
TTGACTGTCGGGTATAATTATAGGATTGCTTTTGGTCTCA
CCTGCCATCTGGAAGAGACTTGAAGGAGTAGATAAAAGGG
ACATGTCTAAGTCGCTGGCGTTAGAAGAGCAGACAGAGCT
TTCATTCGATGCTGAACCCGGAGAGCAAAGCAAAGTCAGG
CGCAGTTGCGTCCTCTGTGTTATAACCAGCATTAAGTATT
CTCTCCACAGTTCCAACAGCAGTTGCTCCTTTCTTGCATG
CGATTTGGTGTTCAATTTTCCTCTTCTTTTGGGTGGTACA
ACACACTAGGGGGAAGTATTGGACCGCCCCACATTCTTGT
TATAAACAGATCTTGTGGTTGGGGTCGTTGAATTCTGTTT
AATTGTTTTCGTCGCCGTCGCAGGCATAGTCGTCGGGAGA
CTACCTGGTTGTGATTTGGGTAGTTTCCTACTTATGGAGC
GGTTCCTTAGATACGGTGGACGACTACTGGTTGCATACAT
CTGGCTTCTTAAAAATGGGATAGGAGTTACCGCAGGGTCC
CTGCTAGTGAGATTTCTGATAGCGTGTAAGTTTACCGGTT
GCGAAGCCAGGACATTTGCAATATCCATTTGTTCCAGTTC
TATATAGTTCAAAACGGATGTCAGCTCCTTCTTGCTCCTG
AATCTTGACCGTACCTTTGCTTGCCTGTCTTCCCTGCGTA
TGGAGTGTTGCCTCTTCAAAACCCTTTGTGAAAAATGAAA
TTATGATTCTTGCTGAACTTGGAGAGTTCATTTTGCTGGT
AAAGTCTGTTCTTCGTTGTGAAGTGTGTCGAATTGGCTTT
GCGTTTATGGTAGGAGAGCGAGACCTCATCTTATAATTCG
ACCATTGCGTAAACTGTTCCATCACTTCAGTGCTTTCAAC
CTGGTCCGCTTTGCTTATGTTACGGTTCCTCAAGTGCGAA
GCATCGTGGTACTCCATATATGGTTTGAAGCTGTCGTGTG
TTATATGAGAGTCATCCGATATTTGCACTATAGGAATCTT
GGTATCTGAATTTGAATTTGTGTTCGAATTTGTGTTCGAA
TTTGTGTTCGAGTTCGAGTTCGAGTTCGATGTAGAATCCA
CAAGCGCATGTATATAACCTGAAGTGGTAAACCCACCGGT
ACCCAGGGAGGTGGGAACAAAGTCGGGGATAAGACTGAGT
CCCAATGCTAGTCTCGTATGTCTCCATTGTCTGTATGGTT
GTATTTCAAGACGTATCTGCAAGAAAACTGATGTTTGCGA
GTTAGGAACAGGGAAAAATACATGAATTAAGAAATACGAA
CGATCTTAACTATTTTCAACAGTACCTGAAACATGGATGT
AAAAACGTAGAAGATACCCGAATAAAGTGGGGCGCACACC
GGACTTGAAACCACTCCTCCTTTACCAAGCACTAATTTAA
GCTAATCTAATTTAACGCAGTACATTTTGTATGCGCGGCA
GCAGCTTAATACATTGCTGTCATTCACTAATGGAAAAAAA
AAAAAAAAAAAAATCAAAATATAAAAATAAATATTAAGAA
CTTAAAAGACAAACCAGCCATCGCGTGGCGCTAGCACATA
TATCTTACCCGACGGAGAGCCGGGTAAAGAAGTCGGGTAA
CCATTAAAATAAAAAATCAGCACACCATAGCACGATCTAC
GAGAAACGGAAAAGTGTTAGAGATCACATACTGCATACTT
GGCAAGAAGAAGGTTCGTTTTTCCCTTCTGATACTGTAAA
GATTAGGTTGGTAGAAGAAATCTACATAGTAGAACTCACA
CCCCATACACACAAAAAGGCAACAATGGACAAAATCAGAG
AAAAGCTAAGCAACTTGAAGTTGGAAGCCGAATCATGGCA
GGAGAAGTACGAGGAGTTGAAAGAGAAGAACAAGGACTTG
GAGCAAGAGAACGTCGAAAAGGAGAATCAGATCAAGTCTT
TAACCGTCAAAACCAGCAATTGGAGGATGAGATCGAGAAG
CTGGAAGCGGGACTTTCTGACTCTAAGCAAACAGAACAGG
ATAACGTTGAAAAAGAAAATCAGATCAAGTCCTTGACGGT
GAAGAACCACCAATTGGAGGAAGAGATCGAGAAGTTGGAA
GCAGAATTGGCTGAATCCAAGCAATTGTCCGAGGACTCTC
ACCACTTGCAGTCCAACAACGACAATTTCTCCAAGAAGAA
CCAGCAATTGGAAGAAGACTTGGAGGAAAGCGACACCAAG
CTAAAGGAAACCACTGAGAAATTGAGAGAGTCCGACTTGA
AGGCAGATCAATTGGAAAGAAGAGTAGCTGCCTTGGAAGA
ACAAAGAGAAGAATGGGAAAGAAAGAACGAGGAATTGACC
GTCAAGTACGAAGACGCAAAGAAGGAACTGGACGAAATTG
CTGCATCTCTGGAAAACTTGTGATCTACTTTTGTTTTTTG
TTTTTCTTTTTCTTTTCCCCAACACGCTGGTCTTTGTTCC
TTGTTCTTGAGCAAATCAAACGCTCATGGGCAAACGAAAC
TAAAATAAGAACCATTTATACAAATACAATAGCTTAGACT
ATACATCTGTATACTTTTCCCTTGAAGATGTTTTTGTTCT
TTACCGTTTGCGTGCTGATTTATGATGTTTTTACATTGGG
CGTTATTACCCGAGCGGCGTTTTGTTCGTGGGACTCACAC
TTGTGCCTGCTCCCATGTTAAGTTTTGCACGGTTTATCAC
ATGGACAAAGGCATTCTCATATTACACAGCTACATGTGAT
ATATATCGGGCGTTTCCACGTGTACAAGAACCTGAAAAGT
TTATCGGAAGACTAAGTTTTGGGTTGCCCACCGTCTGTGC
ATCTACGTGAACACACCAGGGTTTCTCATTTCTTTTTTTC
TTTAAGTTTTTTTTCTCTTCCCTTCCCTTCCTTTGGTCAA
ATAATCTTATTTGATTCTTCAGGGTTTTAAAAAACCAGAT
GACGTGGATACTAAGTACTGGTATGGGCCCTCATGAGGAC
AAGTATGCCAAGCATGAGCGAGCGACCTTTAAAAAAGACG
TACAGTTCTATGAAAACGCTGTCTTTGAATCATTTAACTG
CCAAGCAGCATATGCTGATGGCCTTATGCAGGACATATCC
CTTTTACCGCCGTTAACTTACATCTTCACATCTCTGCGGA
AGGCTTGGAGAGTCTCCATGCGCACCAGCATAACGCTTTA
CGAGCCACAATCACTAAGAGATGCGTTCACTTATTTCTGG
CAAAACTCAATAGCGCTTACGACAATAACTCATCATTTGA
AGGAGCTTCGCAAAAGGCTGTGAATGGCGACGGTAAGGAT
TCACTCCTATTATCCGCACTCACTACAGCAAGAGCGTCTG
AATATCTCCTTTGCTCACTTTGGTGCCTGGTGTCTTTATA
CCTCTCGTATGCCATTCTCGACTCTTTGATGGTCCGATGG
ATCGTCAAGTACTCTACTGTGGCCGCCATTTTAAGAATGT
TTTCCATGTCATTGATCATTGTCACCTTAGAACTCCTTCT
TTTGTCGTCTTTGTCTCCGGAACTCGACTATTTTTGCATA
CATGGATACTCATTAGTTGTGTACTAACAGCAGTGTACAT
TTGGCAAAGTTATCTTACCTCGGATCTGAGGTATATCAGG
AACCAGGAAGGCGAAGTACAAGAGGATACTAATGTTCCAG
AAGAAACAGAAGACTATGAGGATGGTGAAGATGACGCTGA
TGAAGACTCACATGTTGTGGTAGCCGACGAAAGTACAGTA
GATGTTCCTTCCAACGACAGTCTCTCCGATAACAGTGATG
GCGGATTGTTTCCTGTTAACAGGCCCTCAGTCTCTCATTC
ACAAAGCCCTAAAAGACCCAAAAAATATCCAAAAAAAGCA
TTCAATTTTACCACTAAGCGAACGATAGATCTATATAAAA
TCACGGTTCTTTGTGTCGTCCCTGTGGGACTAGCTAGTTT
ATCACCATGTTAGGTTTACTGCGAAACCTGTTCATCCAAA
GATTGGATGTAGAGCAATTAGAAAGAATACTGCATGAAAT
GCATCCCCCGCATGAAAAAAATAAAAGAAAAATATATAAT
ATATATGTATATGTATATGCTGCAACAGCTCTAACTATGT
ATCTATATTTACGCTACAAGATCATCCCTACATAATCATT
CAATTAAGATTCCTGGAAGTTAATATGTTACATGACAGCT
GAAGATACAATATCCCTATTGACGACATGGCGCTCATTAT
AGAAATGAAATATATTTGTTCTTTAAGGTTAAAAAAACTC
CTTCATATATCAGGCTAGGATACGTTGTTACTTCCAAAAT
AGAAGAGACGATTCAAGAGCAAATCAAGTCGGGTCTTCCA
TCAAAACCATGGTCGTTCACATCTTGGGTAAAGGTTTCAA
AGGTAAAGAGGTCATTAAAATCGCACTGGCCTCTAAATTT
TACGGCATAGGTAAAACAACAGCCGAAAAGATATGCTCGA
AGTTAGGGTTCTACCCTTGGATGAGGATGCACCAACTATC
AGAACCCCAAATCATGAGTATAGCTAGTGAACTGTCGACA
ATGACGATTGAAGGAGACGCTAGAGCAATCGTAAAAGACA
ATATAGCTCTAAAAAGAAAAATTGGGAGTTATAGCGGTAT
GAGACATACATTGCATCTGCCAGTTAGGGGCCAGCATACA
AGAAACAACGCGAAAACTGCAAGGAAGCTTAATAAAATCG
ATAGACGTGGAATTCACACATTTTCTCAAGCAAAAGTACA
ACATAATCCGTCCCTTTGGTCTTGTATCTTTGGCAAGTGA
TTATACTCTCCACATATAAACAAATTAAAGCCACGTTCAT
ATTCTTAATGGCTAAGCTTTATGTCGTAATACATATATCC
ATCAAGCATCTTCAATGCACGAGTATATTTTGTGTTGTCA
CTCCCTGTATATAATGTATTTGTTAATTATATAATGAATG
AATATCAAAGCTAGATCATATTTCGTAATCCTTCGAAAAT
GAGCTCCAATCACGTAATTCCATTAAATGTCTCATTGTTG
GACGTCCATGGGGACAATTCCAAGGCTTATCAAGTTCACT
GAGATTATGAACGACTCTGGTCATAGTCTTCTTATTCAGC
GGTTTACCTATCATTATACTACTTCTACATGCTCTCATAG
CAAACATAGAACGAATCTTGGAACATCTGATGTTGTCTCT
TCGTAACCCACCGTCTTCTTTGATCAAATGTATCAGTTCA
TTAAAATCACCCAAATCAAAAGGGTTTGTTTGAAGTAGGT
AAGCTTAACAGCTTAACTCTGGAGCCAAACTCTTCTTCTT
CGTCAATTTTCAATTTGAATCCATTCTTTTCAAAAACTGG
TAAATTGTCCAGCACCACAAGTTCATCAATGACACTTAAT
TCTACCGGCTGAGGTATTATCAATTTCTGCGATTTAAAAC
TGTCACGGCCTGCAGTGTTTCGAAATTATACTTTTCATCA
CTTGCATGCTGATCGACAATAAACAGATCATATTTGTTAT
CAACTTTTCTGGTCACTATGATAAATCCTAAATTAAATTG
TCCAACAACCTCCATTTTTTAAAATCATTTTTGAAACTGT
TAACGTCAGATACTTTTCTCCTTGTTCGAAATCCTCTAGT
TCGTCCTTATTTTTGATAATGTTTTCTTGAGCTTCTGATT
TTCTTTTACTTATGATGCTACTCATTTGTTTGCCATTTTT
ACTTATTTCTTTAAAATTTTTGTGCTTAAATTGTACTCCA
ATATCTCATCTTCGAATTTGCGATGCGTCAATCCATCACT
CAATGACCTATAATTATCTTTGGAAATCGATTTACGTGAG
TTCTTTAGAGGAGTTCTCACATTGATTTCAACTGGCTCAA
TCTCTGCGTATATAGAGTCAGCTTCATCATCTTGTTCTGT
GTCAGTACTTCCTCTTCTTTCTTGATGACAGCAGTCATTT
GTATGCTCATGACATTCATTATCTACAAAAACTAAACCAT
CTGCTTGTGATAGAACCGCTTTTTCTTGGAACTTTTCACC
ATCAATATCAAAATAAACTGGTTCTTCAACAACTTTTCCA
AGCTACGTGCTTTATCTGGACTAGTTATATTTTGAAATTC
AGGATTGGAAAAATTATTCAGGTTCAGATCACTTAGGTTT
TGAGAATCTGTTTTGATACTTGGCAGCTTCTTAGTCGGTG
TACTTGAGTTGCCCTCATCCAATACAACTGATGAATCAAC
CGAAACTTCACACTCCGAACCGATGACATCAGTGACATTA
GTATAATTACCGTCCATCACAGAAGTTAGTTCTGTACCAT
TACTTTTGTCTATTACGCCAGTAGTACTATTAAAATGTGC
ATGATTGGATTGATTACTTTCGCTTCTGGCGGTATGATAG
TTTTCATTATCGGATTCGTGTGTTGTGCTTCTATCATCAA
AGACTTCCGTTTTAAGTCTTTTCTGAGCTTGTTGTTCTGA
TTGTGAGCACATTCTTTTGGGAAGAGCTAATTCTTGTCTA
TTGTAATAATCACTGAGAGTTGTTTTGAAAATATCAATGA
CGGCCCGTTCGTTGTGCAACAGTATCACTCTTTGTCTGGA
GTGACGTTTACATCAATTAAGCTCATGGGTAATTCAAGAT
TGAGAAATACAGCCGGAAATTGAACATTATTGAACGTTTT
GTAAACCTCATTGCAGCATTTTAAAAGCGTAGAGTATTCC
ACTGGCCTTTTATTCACATAAATGAATTGCCTATCCTTAC
TATTTCTACCACAACCAAACGAATTCTGTGATATATAGCC
CTTCACTCGAATTTTATAATCGAGGTCTAAGAAATCAGGA
TCATCGGTGTATTTCCCAAGCATTCTATTCTTGAAGGGAT
TTAAATCAAGCACTAAATCAACCTCTTCAAGCCCACGCAT
ACCACCTGCACCGAATACTGAGGATATATTCTTTCTCATA
CTTGAATTTCTCATTGTTGATAGAATTAGATTTTTTTACC
CTTTGGTGTGATATTCCAAACTGAAAATTTAATGGCAGCA
TTTATGATTGCATAACCTTGTATAACTGTGAGACATTTGG
TAAACTGGCGCTTAAAAGTTTTGCTAAATTCTTTCTGTCT
AACGGGCAAGTTATGAAATAACTGCGAAACTAACACGGTC
GTCCCTTTATTTCTTGATGTCGTTGTCTTTGAAGTAATGT
GACCGACCATATCATACTCCAACTTATCCGCTTTTGGTGG
TGAAGTTGTTGTTATCACACTTAGTTTAGCTATGCCACAT
AAAGAAGATAGGGCCTCCCTCTAAACCCTAACGTCTGTAC
TTTAGCAACATCTTGAAATTTCGCAATTTTGATGTGTAAT
GTTTTAAAGCTAAGAACTCATAATTTGAAGGGTCTATGCC
ATCACCATTATCAGAACATTCGATAGATTCAAGACCATAA
TCTTTAAAGATTATTTCGATCTGGTTTGCGTTCGCATCTA
TACTATTATCAACGAGTTCTTTCACTGCAGTTGTTAAGTC
GGTGATAACTTGTCCAGATGTAATTCGATGAACATCTATA
TCGTTTATCTGATGAATTTGTGTCATGCTAAATAAATATT
TCACAGGGATATACCTCTGTTCCTTTTGCTTACACCTTTT
TCTGTCTCAATTAATAAGTTTTCGATGTGGTGAAACATTT
TATCGCATAATGATTATTAAGAGAGACGCGTCTTTTCTTT
TCGCGTTCTGTTATAGACGATTTTTATAATATTTTATCAA
ATATCAATTAACTATTGAGGTCATTAAAATCTGTATTAGA
ATCGGTATTAATCTGTGCTTTCTAGAGTTCTAGCTATGTA
CATGTTGAAAAGAATATATATTATAACGAAAGCTTGGCTG
ACAGTACGCCCACAAACCGCAGCAGCGGTTTATAATTAAA
TAGAATTCACTAGTTGATACATATGCATATGTTATTATCA
CTACTCCAGATTCATGAATTTTTTCAGATTTTCGTAACAT
AAATAGCTGATGGAAACTGCTGGACATACTTTTGCTAAAG
TTGGTACTAGACCTTTAAATAGACCTTGATAACCTTCCCT
TTCTAGCGTCTTTAACAAAACATCTTTAAAGCCGTTATAC
ACATAAGGATGTGCATATGTTCCTTGGGCTTGTAGTCTTG
TTCTTAAAAGATTGATTGGATAAACAACAGAAGCTCCTAC
AGTTCCACTGAATGCACCCATTGGAAGTACAACCAGGTTG
CTTAGAGTGACCTGATCTTGTGGTAGGTTCAGGGTCTTTG
CCTGTTTGGCAATATACCATTTTTTAAGGCAGAAAAGTCC
CCAAATCTAATGCAGCATAGGGAAATATGCCCACTATACC
GACTGTGACACCTCTGTAAAATAATCTGACCCCCCCCTCT
CGAAACATATCTTTTGCAGTCTGAAAGAGCAAATTATTCC
CCTTCAACTTTGTGTCCAAAGGAGCGCACTGCACCCTGAA
TTTCAAAGTATCTATAGGATAAACGGAAAACTGAGCTGCC
ATACCAGCTAAACCACCAGCAATGTAAGTAGAGAACTTTG
AAAGATCTTTTGTGTCGCGGCAGCCTTCTAATTTGGTCAT
TATTTTCTTGGTGACCTCGAAAGAACCAAACTTTATCGAA
CTTTCTGGAAAAACTTTGATGACGTTTAAACCGTTCCCAA
CATAAAAAGCCTTTATCCCGCCTTGCCTATATAAGCTTTT
GACAGCCTTTGCTAATGGAGATGATATCTTGTTTATGTCA
GCATTGGGGTTTTTAGCAAGGAGATCTGTTTTGAATTTAA
CAAGATCGAGGATAGATCCGTTCTTGCGATGAGAAACACT
TTCAGTCTATCAAATGGCGCGGTACAAGTCCTTGAAATAA
CACCTGAAATACCACCAGCAATAAAAAACCCGAACCCGCG
AATGAAATCGTTTATGAGAGTAACATCTCCCTCTGAGGAC
AGATCGACATCTTCGTTGAATAGGTAAAAATAGGAATAAG
CAGTATGAAGTCTCGAACCCTGCTTTCTCGGTACCAGCAG
CAAAAAGTCTCTCCATTGATCATATGTAACGTATAAATCT
GAGTCGGTGGTTTTCTTTGACCGATCATTATCAGTATTCT
TTTTGTGGCTAGCCTGGCCTCGTAGCGCAATGTTGGCTTT
TCTCTTTGGAAACGCCCATTCAAAAAACCTCGAGAATTTG
TTCACCTTTTCATTTGAAAGTTCATGATTAAGTTCATTAT
TACATATGCTCTGGTTGTCGAGGTCTGACAAATACCTATT
TATTTCGTTAATGCCAATCTTACCGTCATGATCTAAATCT
ATCCTCTGGAAGCCGTTCCAAATTTGAGATTCGGCATTGG
AAGCATACTTCTTGAAATCGCTTAAATCAACTACAGAGTC
CTTGTTAACATCCATTGCAGTAAACAGCATTTTGATTGCC
TCATCATTTCCCTTGAGCGGATGGTCGTTCTTCTCAAAAG
CACTTATCAGATTATCTAGAGTAACTTGACCATTTCCCTT
AACATCAAGTTCCTTGAACAAACACGCATACCGTATATCT
CGCTGCTTGTCCGTCTCGCAATTTTTCAGCAGCATTTAGA
CCGTCATTCGATTGAATTAAACGTTATTTGCCCCTTCAAA
TATTCAATATTTCCCATCGCTAATAAAAAGCTGCATTTTT
ATTTATTACTTTTAAATATCATATTTGACGATCGTGTAGG
ACCCCTATGATTTAACATATCAAGAATGAATGAAAAGAAC
GTCAGAAACACAAGGTTAATTGCCTGTTATAATCAGACGA
TTGTAATATAACCATAGAGTTAGTGGGTATTGGAAAGGCC
GGTAAAGATAACAGGGATCTCTGAAAAATGCCCAAGTTGG
AACAATTTGAAATAAAAAATACTGGCAAATCTTCTCGGGT
TTGAAACCAATAGAGAATAAGGTAAACCATGACCAGGTTT
TACCAATTCTTTATAATTCCAAATTAGATTCATCGGTTCT
AAACAAGATTTGGTTTTTAGCTGATATTGATGACGACGAC
AATTTAGACTTTGAGGAATTTGTAATTTGCATGAGATTAA
TATTTGATATGGTTAATAAAAACATTAGCTCTGTTCCAGA
TGAATTGCCTGATTGGTTGATTCCAGGGAGTAAGGTGAAT
CTAATCAAAGAAAGAAAGAAGCGCAAGCAAATAGAAAACG
CAGACTTGCCTCCAAAGAAGGAAATCAAAGTAGATTGGTA
CATGTCTCCAGATGATTTGAATCAATATGAAAAATTTATA
ATAGCTGTGCAAAACTAACCGATGGTACTATTACATTCAA
CGAACTGTCAACAAAACTTTCCACAAAATTTTTTAACATC
AGTAAGACAGATTTAAATAAGGTTTGGAGTTTAATTAACC
CACAAAATTTGCCATCAATTGATAGAGATCCTACTTTTTA
TTTTATTCACTGTTTAAGACAAAGAAATGATTTGGGTGCT
GAAATTCCAGCAAGTTTACCAAATTCTCTGGCGGAGGTGT
GCAATAAAAACAACTGAGCTATGATTTACGGTCCTCTCAA
CCTCCTACAAAGAGAAAAGAAGAAGCTAACGAAGTGGACA
ATCTGCGTGACAATGGGCAGAACTCGAGTTCCGATAGCAG
TGGCAGTAACGTGCTTTCAAATGAAGACAGTATAAAGCAA
AATATGCTTCTCTGACAGATGATCAAGTTGCGAACATGAG
AGAACAATTAGAAGGCCTTTTGAACTACAAAAGAGTGAAA
AACTCAAGGAGGCTCAAAACTTTCTAAGCGGATTAACATC
AGGTCGATAACTGATGACTTGGATAACATTGAACAGCAGG
TTGAAGTATTGGAGAATTACTTGAACAATAAGAGACACGA
ATTGCAAGCATTACAAGCAGAAATCAATTGACACCGATAA
TTAATTTTATGTACATGAATGTGTAATATTTACTGTTTGT
TATTTCACTTGTAAACTTTTTGATTTGAACTTCAATCTAT
CCAGTAACGGTGTGGTGTATACTTATTTTTTCCTTTTCTT
CTCTGCCGGAATTTCATAAAATTTTTACTGTTCAGCGTTC
TTTACATATTTATATAATAGAATATGTCATATAAAGAAAC
AGTGACTTAGTTTCTGTTTTACTTTTTTTCTCCTATTTCT
ACCGTGATTTTGATTAGTTTTTTTCTTTAATTGTTGCTAT
TCACTGTGCTTGTGTTAAATCTTGATGATGGTACTTGAAC
CCTCTGAATAATGATAATATACCTCTTTACAGTAACTATC
TTTCTTTATTGGGTGCTTTTAAATAGTTCCACTATTTCCA
TCATACTCATTCTCACGCTTCAGCTAGATAGAGCTGTTGT
AGTAAACTCAACTGCTTTAGTGAATAATTTAAACACGTTT
TCATCGATTAATTTCGCAGCATTTAGCTCCTGCATGACTT
TTGAAATTTCAAGAAGAAATCTATGGGATTCGACAAACTG
TTCATCAAGATTTGGTGTGGATTTGTAAGTGTTGAATTCA
GTAGCAACTAAAGACAATGCATCATTCTTGGCATTACCAT
TGTGAAGATATTTTTGTAAGAAAACTCCCACATCATAGCC
ATTATAGTATTTGGGGAATCTAATTTGAACGGTAAATATC
TAACAATCTTTCTTGCCCAACCAAAGTTATCAAGTGATAA
TCTATTAAACTCGCCAGAAGTTAAAGATGAGATCAAAACG
GCTTCAAAAAGTTCATTTAAATTTTCCTTTATGAAAGAAA
GATGATCTCTAAAGATCAAAGTTTTCTTATCAATTGGTCC
GTGGTAATTTGATGGCTTTTGGTCCACTTGAAATAAAGTT
AATACACGCGTAATCAATAGGACGTACAATGATTCTTCAG
GATATGAACGAAGAGTGGCTTGAGATAGGGCTGAGGGAGC
CGGTGGTTGAACTTCTTCGTCAAGTTTTAAGACATCGCAT
TTCAAAAATACCAAAAGATAATAACTGATTCGTGATACTT
ACTGTCAATATTGAGCTCATTTAATTTTAAGAATACCTCA
CCCCATCTCGTAGGCTCTAGCAGTTTTTCCTTGAAATCAA
AAGTGAAGAACTCCAATAGTACTAGTAATCTTAAGAAATT
GGTCGACAATAAATTAAATGGTGAGTTTAATTTGGATTCG
ATTGGTACGGAGTTTGGGAAAATGACTTTTTCAGATATAA
AATCTTTCGCCATATTGCTAGAACCATTTATTGTTGTAAT
GAACTCAGAGATAGAAAATTCCTTTTCATCAGACGTTTCT
GTTTTAACAATTAAGTGGTTGATAGTTTCAAACATAGAAG
GTGACATCCTGTTGGTCAAAGTGGTAGGCTCATTTGCCGC
ATACCACTTGACTTGTTTAATTTGTTTAATCTGATAGTAT
CTGTTAATTGGTTGAGTTAATAAATTGATTTCTTTATTCT
TGAAGATTTCAACGGACTTGGAAACCAGTTTCTTGTAGGA
TGTAGAAGATCCTCCGCCCAATGGAGGCTCTTCAGGATAA
ACTCCTGTGACAATTGCGTCAAATAATTTTCCAGTAACCA
GTCCTATGGATCTATAGAAATAGTATTCATGAGGTAACAT
TTGGCCGATAAAATCATGAACATCATTAGGAATATCTCTT
GGTTTTCTAACCTCTTTAGTGCTGGATTTTTCATAAGTTA
ACTTTTCACTAGCGTTCTTAGTCACGGTGGTAGCAGGAGA
AGCACTAGATGACGCAGAAGATGGTGAGGAAAGATTACTC
TTTTTCCATCCTTGTTATTCTTTTCACTGTCCTCCTCTGA
AACAACGATCTCTTGAACAAATAATTCAACTTTACCTGTA
TCTTTCAAGACTGGCATGTATCTTAATGCAGAAATACCTC
TTTGGTAGTTTTGAATATTCTCTTTGGAGTCATTTTGTAA
GGTTGTAGATAGTTGATAGGCATAGAAGTTTGTACCTGTA
TTCAAAACCATTTCTAGAGCAATATCAAACAGCTGAGGAA
CTGGATAAATTTGCAATGGTGGTAAAGTTGTTGGTTGCAA
ATCATTACCTACAGCCATAGCAATATCGATAAACTCTTCA
TGGGTACAACCTAAATCCTTCATCACTCTTGACCTGTCAA
TGAATCGAAATTCTTTATTTGGAAATTCCATACCCAAAAT
GAACCTATCAACACAATCTAGCATCAAACAATCAGTTGGG
CCGTAGATCGCATCAATATAAGCGCTATTCAATAAATATG
CTAGTTGAAACCAAGAGGAGTAAGGAGCCACTTGGTACAT
ATACCCATGCTCAATAAAATAAGCGATCAAATCGTTTTGG
TAAGCTTTGGAGTCAATTGTGGTGTTATGTCTGAATGGCT
CTTGGGGTTGAATAGGCTGGTCAATATAGGAATTCTGATT
CGAACTAATCAAGTTGTTCCATTGTGTCCAGCCTCTACTT
CTCTGCAAAAGAACGGATTCCGTGTTGGATCTTGTTGTGG
CATTGGTACCGCTGCTGGAAGTAGTGGTTGACGAAATCGA
CGCAGAAGCAGATGCTGCAGTAAATGGCCCGATGCCTCTA
ATTGGTTGTAAGTCAAACCACCATTAAAGACAAAAAATAG
GGGTAATATTGAAATCCTTGAATATCTTTAAGTCGCTTTC
CAAATACATTTTTAAACTGGTAGGGAAACCACCAATGGCA
TCCAAATACTGTTCTCTTTTATTGGTCAACAATCTGGAAA
CATAATGGTTGACGTCTATATCCAGGGTACAATTATTCAG
AGCCTCAATGGCATAGGATCCTACTAGACCTCTTTCGAAA
AGGAACGATTCCAATGACTTGATTGCCATCGCTTAATTTG
CTATTAATTTTTCTGCCTTTAGTACTTTATAGTTCAAAAT
ATCTGAATTTTTGTTATGAATAAATAAAGAGAGTGAAACA
GTCTTTATCAGTCAGTCACGCTAAAATAGTTAATGGACAA
ATTTGGTAATAAATGATTGTAATTTACCAATGTGATTTTT
TTGTTTTCAAGGTTATAAAGAATTTAAAAGGAAAGGCAAA
AAACAAAAAATAGACCAGATATAAGCGAGACAGTTATTTC
TTTAATGTAGTTCAATGGTTATTACGTTAATGTTAATATA
ATAACAATAATAATTAAACAGTCGAGCTGACAAGCTAGAA
TAACTCTAGCGTGCTACGTTCTTGCTTTCCAGATTTTCCA
CCATTTTTCGTCTTGTTCTTAATATCGTTTCTCACGGTAG
TATTATAAGTACACTGTCGATGCCATCTACGAATGGGTAA
AAGGAATCGAAGATTATGCTATACATGTGTATGTTTACTT
AGTTGTTGAGGGCTCTAGCATTCCCCTGAAGCTCCTCGTA
TCTTTGTGAGAGAATGCGCACACGGGCAGATAAGTCAGCC
AGTTTATCCATGGTTGGTTTGAATGGTTCTGGGTCATAAA
GGACTTGACCTTCTCTTCGAAGTTTATCGCGAACCTTCCG
AAGCATAAGGATGAGTAGTGCTTGCGACTCGCGTAATTCA
TTGATCGATTGATACAGTCCGTCTAAATCGGTGGACAATA
CTGAATACACCGACAGTTCAACTGGATGGACGCCAGTGCC
GTCAGCGCTTATACTATCCCCTGCCATTGCAAAAATCCTC
TTTCTTCTAAATACTAATGAGACTATATCTACAGTTCTTT
TTCTGGAAATATTGGTGGTGTTTTAACTGTTGATGAGCTG
TTTTGGTGGTTTAGCCTCCGTTCTTATTTTAAGTTCTACT
TCTACGGTTTTTTCGCTCAGTCATTCTTCCTACTTAACAC
TGGAAATGAACAAAACGCTAAGTAGTTTCCCATTTAAGAA
CACACATAAAAGTACACATTTGTTACAATTTACATACGTA
GTAATAAAGAAAAGTACTATAGTAGCACTCGGCATGGTTG
AGTTGTTAAGATTGATTTCTCTTTTTCTTTTTTTGCTCGT
ACATTGCGGCATCAAGATGATTTCGTGACACATACTCTTT
ACCATCGATAGAATTATTGCTTCTCTTCGGATTTTTGTCC
CCAGTGGTTGTAGACTTCTTGCCACCAAAGACTCCGGCCT
TTACTTTATCAATTGTTCCTAATCCGGTGCTTACAACATT
GGTTCCTAAGGCGAAAACTGTAGAACCAGCTTTGATGCCT
GTACCTAATCCTTTCGTGGCAAAATTTCCAAGCCCGGCTT
CACGTTTGACTACATTGGTAGTATAGCGGGGTTCAAACTC
AAATTCAAGATGTAGCACACCGCCATCTTCTCCCTTTGGT
CCCACTAACGGTATATTAAAGGTGGTATCGCTCTCTGGAT
CAATAGTAGATAATGGAACAACGGTTTTCCAATACTCCTA
TTGGAGTTAGTGGATTCGTAGTCTTTCACGTTAATTGTCA
AGTAGTCATTGACACGATTTGAAACTTCGATAGTTTTGCT
TTCGTTCCAGGTAGGATTTAGTGTCTTTTTGAACTGCGGT
TTTAAAGAAGGGTGATGTGCTCTTTTCATTCAAAAAGAAT
TCGACATATGGATCGGAATAACCATTCTTATTAACACCAA
TTAGATTTTCAGCACTTTTAGCGGTGATTTTCAAATCACC
AGAGTTAGTTATCAAGTCTGATTGAGGCAATTCCGTGGCA
GTTACGGGGAACCATGACACTTGAACTAATAGTTTGGCAC
TCTTTTTCCCTATTAGATTTAATACGGAAGGTTTGTAATA
ACAGTTCCTCACCAATTCAATTGTTGGAATGTTGACTTCG
CAAATAAAATTTTCCGCCTTATTCGCGTCTTTAGTCTTTG
TTACCCTAAATGTAGTCACGGACCATTCCAGCTCTTTTTA
TCATGAAATCGCCCGACCAGCCTGTTTTAATGGTCCTAAT
AGCATTTTTGCACTAGTTATCGCTGCGTAACCACAGGAAT
CAAAAATGTTTGAACATAGAGCCCAGGCTGGGGTAGTTCC
CCGCCTAATACAGTAACACCTAGTACACCAGCATTGTATT
GCAGCAATTCATCGAGGTCAAGCTTCATTTTGTAACTATA
CATGTCATATTTTTCGGTGAGCCTGAACTCTTCCTTTTTA
ATTCTTTTCTTTCTCCTCCTTTGAGATGTTTTGTCATCCA
GTGTACTTTTCTGCTTTTCTAGCTTATCTTTTTCTCATTA
ATCTCGTCAACTTCCTTCGCCTCTTCCAAGCTTAAAACAG
GAACAACTGGATAAAATGATAAATAATACGTAACGGTCCC
CTTTACACCCTTCTTTCCAATTAAGTTGCCAGTTCTTGGA
GCGTTGTCAATAAAAATGGTATATTTATCGTCATTGTCTT
TATGATATATATTCTGAGTTTGAATATTAAGGCTCCTGAG
ATTATGATCATCGCCATTTGTATCTATACCGAAACAGTCA
ATTGAGACTTTTGTAAGGGAGATGTGACAGACACATAAAT
TGATTGGTTCCAGATAGGATTCAATGTCTCTATTCTTTCA
TTTGTCCTACCTCTTGCCACACCATTGACGGATACTTTGG
CGTATGGACTTATCTTTCCTAAGCTATCTGGATTTCTCAA
GTTTTCAGCCTTATTGATAAACACTCTCAACATACCGATA
GGAGTAGTATATCCTACACTTTTCAATCCGAGGTCGATAT
CTACCGGCCTCCAGTAAGTGGTGACTTTTAATTCTCCCTT
TCCATTCCTTAAAGGAATCCATTCTTTATTGACTTCTGTT
CTATCTATCAAATGATTTAATGGTTGTACCGAAGATGAAA
TTACTTTACCACTCTGATCCTTCAAAACAAATCTACAGAT
AGTCTTTCTACGGTCTGTTACCACAGAATAATAATCTGAG
TTCCATTTCAAATGGGCAGTTCTTTTCTCTTTCTTTGTGG
TCATCACCAATTCTGCATTGACATACAACTCTGCAAAGAC
GAATTTTTGTCACTTAGTTCATCCAGTCCCTTGAGTTCGC
GAATAGTAATTTTGGTGATACCTGTATTCATATCCGGTAA
AGGCTCCTCATCACCGTTCAGTAATTTTTTTGGTTCAATA
GTGGGGAAAAATCGCAAATCAAATGTCAACTCACCGACAG
GTTTAGAATTTCTTAGGAAATGTACCTTTTCATTTTTGTG
ATAGTGATTTGCATGTAACTTATTCAAGTTGAAAATTACT
GTACCCATTTTTGTCGCTTAAGGTTTCGCGTTTGTCATAT
ACGGCTATTGTAAGTGGATCAGTAAAAGATTGCAACAGAA
TGTAAATGGATTCATTCCAAACAGGATTAGCAGAATTTTT
AAAAACCTTAGTTTTACCGACTATTTTACCAGAGAGCTCA
AATGTCAAGTATGGGTCAACTGTTTTCTTGATCATGCCCA
CAAGTTTTCTTAATCCATGGGCATTTTTGACTTTGATTTC
CAAAACACCTATAGGTAAGCCAGTCTTGGAAAGAAGTTGT
GGTATATTAAGTTGCAAAGAGAAAGGTGGGAGTAAAACAG
GGCTCAAGTATTTAAATGCCATTTTTGAATCAATCTCATT
AAGCCTGGAATAGCCAGGATTTCCCAATTAAAGACGGAGT
TACCCAATAAACGACTAATAAAATCAACTTCAGGAACTTC
CAATAACTGAATATTTATAGTTTCAACAAGAGGCAAAGTT
GTCATCAATTGGAAACGAAATCTAACAAAAACTTGAAAAA
AAATATCAGCAACTGAAACAGGTATGTCCATTCCGAATAT
CTTTGCCTTTAATACGACATTGGAATTTACGTAATTCCTG
CATTGTTTTGCATCAAGATCAGACATGTCGTGTGGAGTGA
ATGATAGACATACGTCCATGACTACGACATCAGATTTTGT
ATTTTGGAATGTCTTTATGGCATCAATTCTTGGAGGCTTC
ACACCTAACGTAAATTGATCCAGCCAGATGGCTTTTATAA
ACTTTGGAATTGCCACATTTTCAGATAATGCAGTATTTGT
ACCATCGACAATTTGTTGGGAGACAGAAGGTTCGATAATG
GGCCAGTATTTATCTAAAAAGGTGTTTAACCATTCGACAG
ATTCATAATCACTAGTAATTTTCTCTACAGTTTGTTCTTT
CTGGGCTAAATCCCTTAACGATTCCCTATATTTTTGGACG
AAGTTCTATATAACATTCCTGTGGTTAGCATCACGATAAG
GACGGACGCGAGAGAGAATTTAAAATAGCCCAGCACAAAG
GAACATAAACCAGCGATGATGAGAATAGCGACTTCATGAT
ACCAATCACCATAGAATTTATCTGGTAAAAGGTTCCCCAA
AAAGTGTCCTTGTTTACGTCCACTAAAAGGTCTTCGGAAG
TTAACTCGTCCTTTTCCTCCCAACCACCAACTTGTTTCCA
ACCAACGTACGATGGATCTTTGTTTTTCTCTTACTATTGA
TGTACCATTGGTTTCAACTTCAGATTTTATTGGAACAGCA
TCCTTCACAACATTCTTACTTTCCACCTTCGTGGCTTCAT
TAATACCAGGCATGGAGCTTATCTGGTCCGTTCGAGTTTT
CGACGAGTTTGGAGACATTCTTTATAGATGTCCTTTTTTT
TTAATGATATTCGTTAAAGAACAAAAAGTCAAAGCAGTTT
AACCTAACACCTGTTGTTGATGCTACTTGAAACAAGGCTT
CTAGGCGAATACTTAAAAGGTAATTTCAATAGCGGTTTAT
ATATCTGTTTGCTTTTCAAGATATTATGTAAACGCACGAT
GTTTTTCGCCCAGGCTTTATTTTTTTTGTTGTTGTTGTCT
TCTCGAAGAATTTTCTCGGGCAGATCTTTGTCGGAATGTA
AAAAGCGCGTAATTAAACTTTCTATTATGCTGACTAAAAT
GGAAGTGATCACCAAAGGCTATTTCTGATTATATAATCTA
GTCATTACGATCGACTTCTATTTGTTTCTGATATAAACAT
ATAAAAAGAATGGCGCTTTCTCTGGATAAATATTATTCAA
TCCTCTTCATTGAACGAAACATCTGATCCTTGGTTTTCCT
CTTCATCATCTTCGATGAAACTGTCGTCAGATAATTCTAA
AGTTTCAACGTAAGATTTCTTAGGAACCGACGCAGCTCTC
GACGATCTTTGTCTCCTTGATCGTTGTGGTATAGCATCAT
CTTCATCTTTATTGCTATCTTCCCGATCAGTGTATGAATC
TAAAATTTCTAGGTCGCTTTCACCAGATAGTTCCACAACT
TTTTGTTGTTTCCTGACTGGCTTCTTGGCCAATTTAGGTT
TTACAGCTGTTTTTTTTAGCGGTTGTTTGATTTTTTTTAG
TGGCTACATCGTCCTGTTCTGGTGTATTTTCCTTCGATGT
AGCGGAAGTAGAACCCATTTTGTCAAAAATCGTGCTAATT
TTTTTTAAACTTGTTCGAAATCTTACTCAGTTCGCCCTCA
TCTTTATCTTCTTTCTTTATGTCGAAAATAGAAGAAGAAC
TCGTGGAAGAAGGAGCATTCTCTTCTTCTTCTGTTTTTGT
TTCTGAAACAGAAGGCGTTTTCTCTTTTTTAATCTTTGTA
GGCGCCTTGCTTTTGGTTACTAGTTTTTGTTCTAACAAAA
TCCTTTCAAAATTCTTATCCTCTAACTTAATTTTTTGCCC
TTTCTAGCAGTACTTTTTCTTGTTTTTTTTTGATGGGTCG
TAGTCTTCGTCGTCAACAAGCTTTTCTTTTTCCTTTACCT
TTCGTTTTGCTCCCTTTATTGGGAACATTACCACCGCGAG
CTTCTGCATCTCGTTGCAAAATTCTTGATATCCCACCTCA
AAAGCCTTCAAGTCAGTGTTCCATATATCTTTCGCGGAAA
GTTTTAACAAGTTTTCCAACTCTGTCTCCTTTTCTTGTTT
TTGTTTCAACAGCTTTTGATATCTTTCCTTGGTCAATGAC
CATATTCTCATTCCTAATAAATATTCATATGTGCCATATA
GTTCTTCAGGACCATTTATAACATTTTCAGTATCTTCGTG
TGAACTTTCTTCATCTTCTTCATCAGAAGTTGCGCCTTTT
ACGTCGTTAATTTGTTCAGCTATCTCATCGTTAGGACTTC
CATAATATGGTTTACCTTCCTTATTAAATCTGGGGAACCC
TAAATTCTCAAGTTCTTGGATAATAGCGTTCCTAGGCTTA
TTGGTGACTGTTAACTCCTTTTCAATAATCATTTTAATAA
ATTTTACTTGGAAAGAGTATTTCTCTACCTCCCACTGTAA
CCTTTCGCTCATATGGTCTTTTTCTTTTTGATAGTATTCT
AGTCTGACGTAGTAAAATTCGCTTAATATTTCATTCACGG
AATTGTACTTCTTGATTTTCCCGTGAGGATCAAATGCGAC
CATATTCATCAAACTTATAGGCGAAATTAGTTTAAATCTT
TCATAAAAACCTATTTTCCTTGTTTTAGCCATTTCCTCAG
GTGATAGCGTGATTATGAATTTGATGTTATCATCGTGCTG
CTCCTCCATATCTTTGATCCAGGGTTTTATTTTATCGTTA
CCGCTTAAACCTAAAAGTAAGTACTCCTTTATAGTCGATG
TCCAAGTTCTGGCTGGCAACTCAGTTATTTCTAAGACGTT
ATCTCCAATTTGTTCAATCCTACCGTACATTCTGTAACGC
AGAGGCTCAATTTCTTCAATAGTACCGGTCCATCCCCTAA
ACCACGGATGCATTTGCTCAAGCTCCTCGTCGTTCATTAA
ATGTCTTATATTCTTTATAATTTCCAATGGGTTGAATGGA
GGAATGTAAGTACTCCAGCCAGTGCCAATACCCTCAGCAC
CGTTAACAAGAATCATAGGAAGAATTGGTAAATACCACTC
TGGCTCCACTGTTTTCTCATCTTCTTGTATATATTTGTAT
AATGGATCATCAGCAGGGTGAAATATCTTACGAGTTAATT
TGTTCAATTCTGTGTAGATATATCTCGCTGCTGCTGCATC
TTTACCACCAGTGGCTCTTGTACCGAAAGCACCGTTAGGT
AATAGCAAGTAAATATTGTTGGACCCAACAAAGTTTTGGG
CTAGCCCAATAATAGTTTGTGCCAATGACTGCTCACCATG
GTGATATGCCGTACATTCGCTCACGTATGGTGCAAGTTGA
GCTACTTTCAGTTCCGACTTTAAATTTTTTTTGAAACAAC
CATAAAGAACTTTTCTTTGGCCAGGTTTAAATCCATCTAA
AACATTGGGAATCGACCGTATATTATCGGCCAAAGAAAAA
GGATTAATTCCTTATTAATGAAGTCGCTAATTGGAATCTC
TTTTAAAGTAGGGTCTAAAACAGTACCAGGTTCGTATTGT
CTCAGCCATTCTTTACGGTCATCTGCCTTTTTCTTGGAGA
AAGCTAAATCAATGTAATCTTTATCATTACCCTGCAAAGA
ATGGAATATTTTCAAATGTCTGTCCAAGTTCGAAAATATT
CTCGGACTTCTTGTGCTAGAGAAGTCCCTAATCCTTTATA
ATACTTCTGCTTCCAAGTAAATTTGTGCGATTCTTCCTCT
CTCCATTTTTCATAGTCCGGCATATTGTAGAATGCAATAG
TGTTTTTGTTGGTTTAGTGATGGAAACTTTGATGATCGGA
GTTATGAATTCAAGTAAGAAACCTTGGATATCCAAAAGAC
CAGGAAATGAGCTTTCTAAAAGTTTATAATTAAACCTTTA
ATATGCGAACCATCATGATCTTGATCGGTCATGATCATAA
GATGCCCATATCTTAAAGATTTTGTATCTTCATATTTCTT
GCGATGTTGTAACCCCATAATTTTTTAATGGCTTGAATTT
CCGCGTTTTTTAGTATCTGATCAGCACTAGCTTCTCTAAC
ATTCAGCATTTTACCACGAAGTGGATAACAACCATAATAA
TCTCTACCAACAACAGCTAAACCTGCAACAGCTAATGACA
AGGCGGAATCCCCTTCTGTCAGAACTAAAGTACATTTATA
GCCTTCTTTGTACCGGCTTTGTTGGCATCTTCCAGTTTAG
GGTAATTAGTAATTCTGCTTTTCCTTGTACCATCAGACTT
CTTTAGCGCATTTTCTTCATTTGCGTCGGCAATTTCAAAC
ATTCTTGTAGCCAAATCAGTTTTCATAATCTTATTAATAT
ATTCAAGAGGAATCTCACAACGGGACCCAAAATCTTTGAC
TCTTGTTGTCAGTTGCTCTTTGTTTGTGAGGTAAATGCAG
GATTCTCAATCAAACAATTAATGAAAATGAACATATTATT
TTTAATCTGAAAAGACTTCACACTTTTTTTTCTTCTTTTT
CTTCAAAATTTCTGAAATTTTTTTTACAATTTGGTCTGTT
ATGTAATTGACATGGGTACCACCCATGGTAGTTGCAATGG
AATTCACAAAAGAAATTTGTTGAAAAGAGATATCAGAAAC
CGCAAAAGCAACTTCCCATCTGTTGTTTATTCTCTCATAA
AGAATAGTCGGGATATCAGACTTAGCGGCACCGTCCTCAC
CGTTATCTAGTTGTCTTTTTTTCGAGTGATTTCAAGTAGA
GTTCAACATAATTTTTGAAATTTCTTATCTTTAAGGACTT
GCCATTCAGATAGACATTAATGTCACGAACAGAACCATTG
ATATCATAAACTCTTCTTCGCATCACTCCTAAGATATCAT
TATCTAGCTCTTTCATTCCGAATCTGGTTAAATCCGGCTT
AAATGTCACCTTTGTATATGATGGACCCTTCTTGTAAGAT
GTTATTTTTGGGGGGTGGCAAATGCTCATGTTATTTTCCC
ATTTTTGAACATATTTCTGGCCAACATTTAGATCTGCAGT
TTCTAATATGAATTCAGTGGAAAATATATTACAAAGCTTA
GCACCATAACCGTTTCTACCACCAGTGACTTTCTTCTCAT
CATCATCATAATTGGATGATGTCAACAAATGACCAAATAT
CATTTCAGGAATATAAATATTCTCCTTGTTATGAATCTCT
ATGGGAATACCTTTTCCATCATTTTTCACTTCTATAGTAT
GTTCCTCAGCATGTATGTTTACATCGATTCGTTTCATCGA
TGGATCACGAACTTTATTATCTGCCGCATTGACTAAGATT
TCATCAAAGATTTTGAACAACCCTGGTACAATTGTGACAT
TTTTTCAATCATGCAATCGGTCTCTTCATCGTATATCCAT
TGCAGCTGCTCTTGAGTTTCAACAGAACCGATATAAGTGT
CTGGTCTTTTAAGATATGTTCCAGTTGAGAAATTTTCTGA
TATTTATCAGAGGCGCTTACCGGTTCAGTTGACATGGTTA
GCCGTGCTGGTCGTTATAAACTCCTTTAACTGAAACAGAA
AGTTAAAATTGTCGTGGTTTGCTCTACGACGTGGTTGGAT
TATATGAAAGATGATCTCTCTTTTCTTTTCTTTTTGTCTC
CTTCGGCAATTCAATAATATGTTTACATTATACTGAAAAA
AAAAGACGCGTCCTACTGGCGCGTCTTTCACTCATCGCCT
CGTAAGGAATTCGAATACAAATAGCGTAAATAAGTAAATA
AGTATATAAACGAAAAATAATCAAACTAGGTAGTTCCGTT
TAGCTCATCGGCGCAGTACCTTGAGCTATGGTTTGATGTG
CCATTTTCTTATATCCGTCGGAAATTTTGCTTCTGGTAAA
GGCTCTCGAATAAGAATCTGTAGGACATTAACGAACAAAC
ATATCGAATGGGTTTGTGTTTTATACATGCACTATCGATA
AGCCTTTTAACTTATTCCATTATATCTATGAAATTTGATT
AAAATTATAATACGGTATTGTTTTTCCCTCCCTTGCTAAA
AAGATAATGTATCATTTCAGTGTAAGTTTTTTTTATAAAA
TTATGCAACAGTTAGCCCCTGGTTCCTTCTTCATAAGCAA
ACTGGTTCTTGTAGCTACTTCAAAGACATCATCCACACCC
TCACCAGTCAGTGCACTACATTCCATGTATTTCTTGGCCC
CAATGGCCCTTGCAACTTGTTTTGCATCTTCAATGGGAAC
CATTTCATCGGTAGCATTCTCTTTAAAATGGGCTTCTTGC
CTCAAATCTTTTTTTCAAGCCTACAAGAACGATTGGTGCG
TCAGGACAATATCGTAATGCCTCATCCGCCCATTTCGTCC
TTGCGTTAATTAGTGATTCAAAATTGTCTACAGCAAACCC
AATTAATATTATATCTGCTTTTGAATATGAGAATGGACGT
AAACGTTCATATTCCTCTTGTCCCGCTGTATCCCAGAGCG
TTAAGGACACTTTTATTCCGTCAACTCTGCAATCAGTGAC
ATAATTCTCGAACACTGTCGGATGATATTGTTCAGGGAAT
TTTCCTAATGTAAATACATATAGTAAAGAGGTCTTGCCAC
AAGCACCATCACCAATAATAACAAGTTTCCTTCTAACGGC
CTTTTCAGACATAGTACGGGATCAAAAGCACAACCAAAGC
AGAACGTTTCAGCAATTGATGTCTGCACACAAATCGTTTA
CAGCGGTATGCAAGGGCAGTTTAATTAAGACTTAATCTGG
GGACTTTTGGTTCAAATTATCAGAATAACTACCTTTGGAG
AGTTGCGCTTTGAATAATTGTTGTTGAACAATTGATATAT
GTTATACCTAAAAAGAGTGTACCGAAGTCTATTATCATAT
TCACATTCCTGCGAAAAATGGAAATTAAATGCCGGGTAAG
ATGTATGGGGTGTCGCAGCTCACCTCTAAAGCCACGACGG
TAAGAAAAACCGACGCGTGGCTCACATCGAGTAGAGAGAT
GTACGATTGTTTAGTGTCTCTTCTGAAATTTCGTCGAATT
ATGTATGTATGTAAATATTTTGGCCCTGCGTACCGGAGCA
AATTTAAGACGTTTGCGTAGTTGAAGAGGCAATTGGAAAA
CTAGCCCTTGTGGAGGTATGAGGCCTTGACGTAAATGGTG
TAGCAGTTGGATCGTTCAATCCACTAAAGAGTTGATTCAG
CAACCCCTTTGAGTGGCCAGCGGGAGTTTGTCTCGCAAAT
CGAACGTGGGTAATGGATCCATTGTTATCAGTAAAGAATT
CGCAATTGTAGGCTCCTTGCATGCTTATCAATTTGTTGAT
AAACGTCGAGTAATCCAAGTTAAGTCCTACTAAATTTTGG
AATAGTGTCCCGATAGCAATGTAGGGGTTTAAACTATCTT
GTGGGGAAATAGCTAAATAAGTATTGTAGATGCTATCCAG
AATGTGGCTTTCATCCACTCCACTCGAAATTTGAGGGGAT
TGAAGGACGTTGCTAGTCAAATATGGTGAATTGTATTGAC
TGTTACTAGACCAGATATTTGATGCCATGAACGCAGGGCT
ATCTTGCGCAGTACTAGTTATATTGCGACCGGAAAGCTCG
GATTTATTCATCATCGGAGTGGTGCTGCTGTCCCAGATAG
AAGTTCGATTTGGAAACGATTCAACGCTTCCTAATGTAGG
TGCGAGCAGCATACCGCTTTGTATACTGCTGTTGTTAAAG
TTTCCTGCAGTCGACGGTCCCGAAAATGAGCTTTTTTGAT
CATTCCACACAGAACGCTGTGATGGGGGGAATCCTGATGA
TGAAAGTGATGTATCTGCGAACCCGGAAGAAGAAAGCATG
CTAGTTAAAGTGTTCAACTCGTCGGTAAACGATTTACGGT
GAGTACCACCATTAGGTAGTCCAAAAGATGGCATTGTAGC
TTGAGGACTAGATTTATGGGCTTGTGATTCCATTTCTGAA
GTTTGAATAACCGGTGGTTTACATGTAGGATTTATGGACA
TTGTATTTGTCAGACCACCCCAAGATGATAAACCAAAGTC
ATTTGGCAATAGCTTAGTTGGCGATGAATTATTATGCATC
AATAGACTTGTATTTTCCAGAGTTTGTGAGTTCATTAAAT
AGTTGTTTTCAGTCTGTAAAGAAGATTTTGTAGCCAAGTC
TAACGCATTCGGAATAGTTGTAGTTCCAAAATGGTTGTTT
TGATTACCTGGCTGTGGCAAGTGTGATTGTTCCATAGCAG
GCATCTGGTTGTTAGTTGAAGGAAGAAGTAGATCATGAAC
GTTAAAGCCTGTGGGTGAAACTGGTTTGGATGCAGCCACG
CTATTAACCATTTTAAGTATTTCATCGTTGATACTGCAAC
TATTATCCTCTTGGTAGTTAGTCATGTTGGGATGTGATTG
AGATGAAACAGGGTTGCCAACTCCATTCTCAGTAAAAGGT
TTGGCGGAAAGTATGTTCGCAGATGTTTGTTCTTCGTTTA
ATTTCTGTTTTCTTAGCGCATCCTCTGCAATTAATCTTTG
TCTCTCTTCTTCTTCTTTTTCTTTCTGTAGCTTTTCTTGT
TCTAGCCTTTTCTGTTCTCTAATACGTTTCTTTTTCTTCT
TCCCTCTTGCGTTTTAGTTCCTCTTTCTGTTTCCGTTGTT
TTTCTTGCATTTCTTCTCTCCGCTGCTGCTCTTCCAATCT
ACGCTTTCTCTCCTCGTCTTTTCTTCCGTTTGGCTTCTTC
AACCTTTTTCCTTTGAGCCTCTCGTCTTCTCATTTCACGC
TCTTCTAATTCCTTCTTTAGCCTTTCTTTCTCTTCTTCCC
TTTTTCGTTTTTTCTTCCTCTTTAGCTAACTGTTGCAGCC
TCTTCTTTTCTTTTCTCTTTTTCTCTTTTTTTCTGCTTTT
TTTCTTCCTTCTCTCTTTTCTTTCTTTTTTCTTCTTCTAG
TTCTTGTAGAAGTTTTAGTCTGTTATTATCTGCCTGTTTC
TCATGATAAGAAGCCATTATTCGACTTTGAAGCAACTTTG
TAATGGCTATCTGAATCAATTTCCGACCTTCTTCTAAACG
GTCAGTTTCATCAAGACCGCTGTCATAAGTATCTTCTTCG
TCATCGCCTTCATTTTCATCCTCTTCCTCTGGCTCATCTT
CATCCCCATCTAATATATCATCATCGCGGTGAAAGTGCTT
ATGAGGATCATGCGGTAATTCTATATCGGAAATATACTCT
TCTTCACTCAGTTCATCTTCGCTGTGGGTACTGGTACTAT
GGTAGTGATGGTGAGGGTGGTTCTGTCGTTTATGATCGTG
GTCATAACTTAAATGTAATGTTTCACGTATCCCGTTGCTT
TTTTCATCATGCTCTGGTTTTTCGACTGCCTCTATTCCTT
CATACTCAGAAACCTCTTCGCTATCTTCAGCATATTCTGA
ATAGTCATCATAGTCTTCCTCATCTTCATCTTCATATATA
GAATCAGTATCTAACGAAGTATCCTTCGATTGAGATGAAA
AGCACGAGCTTAAAGTGGCTGCTAGAACGGATGGACCTAA
TTCCCCATCAAATTTATTTTTAAAGGATTGAATTATCAAC
TCTCTGAAAGATTTTTGTCTCTCCCCGACATGAATCGTGT
AAATAGCTCCTTCTCTAATTGTGACACATCTTTGAATTTC
TTACTTGCGGTATCGTACGCATTAGTCATCCTTTCAGCAA
TGTTGCGCTGGAGGTCGGCATACTCATCTTCTGTAAGTGG
TTTTCCACTATGCAGCATTGTGGTAAACTCCTTTGGATCA
GTCAAATCTGTACTAGATGCTTCATCTTCAGTGATGCTGT
CGTCTTTTTCGATGCTTGTATCTGGCCATCTCGCACAAAG
TCTTCGATTGCATTAAGAAATCCTTGCCCGTTACTATTCA
TTAAGTCATCAGTCAGTGCTCTAATATTCGGATACATCAT
CATTTTTGTACATACTCCTCTGCTATTTTGGGATGTGATG
AAATAAACGTTTTTGTGAAGTTGGAATATTTTTGTTGCAA
CTCTTCATCGCTCACAGAATTGAAATTTGCGGAAATTTCA
CTAGAAGTTTTGTTGATGTGTATATTGTTCAAATTTTCTT
CAAGTAATGAGGTATTATCCGCCGTTTCATTATGCGCTTG
TTCTTGTTTTGAAAGTTGCTTTTGTTTGAAATGCAGCACT
TCCTCTTTCAAAGAGCCAACTGTACTTGACGAAAGGAAAT
TTTTACAACTTCGCCCTTTGTAGAAGATAAATCATTTTGC
TGTTGATTTTTGGAAATCTGTAGCTCCTTTATTATGCCTA
AGTGGAATTTGATAGGATTGGTTTCAGGGTCTTTATCCTT
ATCCATGGCATAAAGTGTATTGTATATACGCTCCATTTCT
TGATCCATTGCTAAATGGCGGCGTCCACAAACAGAGCAAC
TACAACTATGATCGTCCTGGTAATTCCTTATGACATTAAA
TACTTCCTCCTTTTCGATTCGTAGAATAGTTTTCTTTTCT
TCTGGCGATAATGATTCCCAGTGAGAATCTAGAGTAAAAG
CTAAGGAAGAAGCAGAATCCATACTATCCTTATTATGAGT
CAAGTTCGCCGTACGTTCTTTCTTATCATCGTCTGTATTT
ATTGGTTCCACGATGACATCGCCATTGGGCGCTCTTTTAT
TACTCTTGAAGTTGGGTAATCCGATTCTGTATGATACAAC
TCTGGCTCCATTCGAGGTACTAGCTGTGTAGGATTTATAC
TTTGTTCAGGATCAGAGTTGCCATTTTTCTTGTTGTGTTG
CTTGGATTTGTTCTTTCTTCTCTTACTCTTGGAGTTTGGG
GCATCTTTGGCAATTTCCCAATTTTTCACTTATAAAGATT
GCTTATTGTTGAAAGTAATGGCCTTAAGCGATAAATGCAC
CTGGAAACTGAAACGATAAAGGAGCTTATAAAGTGAATCA
ATTATGACAAATCACTCTTCTTCTAGCTTTGATATATAGT
TCAAATTGAGGGCTTTATGTATTACTGGATCTAGGCTGAT
AACCAGTACTGTCAATATGGTAAACAGAACATAGCGAGAG
GGAGCAAAAGAATTTTCCGCGCGGGTAACATTCTGAGTTC
TCTAAAACGGCTGTGTCAGCAACTTCTATATAGTGCAATT
AGATTATTGTGTAAGCTTATGATTCATTGGTGGGGTTCGA
CTTCAGGATCCAATAGTGGCACATGTATCCAGGCATGGCG
CAACTTTCTGGACCCGCGTAGCGGCCATACCCACAAAGTA
TTCCTGACTCTCTCCGTATTAATTCAAAGTCCAGATGATT
TGTGGCAATGCTTATGATATCATCGCTAGAAAGCTCTAAA
CCCATCAGTGGTGTATAGTCATTGATTTTATCTTGAAACC
CAGAGTAAGGGTTAACTTCGTAGGTAGTTTCAACCCCATG
GTCATTTTCAAAATGATAAAGCAATGGGCCGAAATTGCAC
CAGATTCCGCCTGGCTTCAAGACGTGGCCAATAGTATCCA
AATAATCCAAGATGTTGGATCCCGTATCTATAAAAAGTTT
GTTACTACAACGTCTTTGGAGTTTTCAGCTTTTGCTCTAC
TTAGTTGCATCCTTCGCGAAAATGTATAATGTGACGAGAT
TTTTGTGCCTTGATTACGACCATAACAATCAACAAACGAG
CCAGCACATATCGACATGGACCCCATACCTTTATTTGAAG
ACCACGCTTCTATGTCCGGCACCTTAATGGGAGACAACTG
ATCTTCAATTTTTCCAGTGGGAGAAACAGTGTATGAAGGG
ATAGATAATAATTTGGTTTTGGAGTAATCCTGCATTCAAC
ATGTATTGAGATACAAGCAGCATGTGATATGAAAATTCGT
TACCTTCACAATTATAGCCCATTCTGCTAAGATCCACGAG
AAGGCGTCCTGTGCCGCAACCCGGTATCAAAATGTCGGCT
TTTGGGGGTGATAGGGTCTTCAAAAACGGTACAAGCCTCG
AATTTAAGCAATTACGTTCAGAAATGGCCTCTGCGGACCA
CTCCCTATAAACTTGCGTAAGTAAAGAGCATGTTTTACTC
ATATCTAAATCGTTTGGTTGTACGATTTCTCCTGGCTCAA
AACTTATTGATTGCAGGGCATATTCGGCGACACTTCTAAA
GAACTTGCCATTTTCTATAATTGCGGCTTTCAGATTAGCT
AAATATTTTGTATAGTTTGGTACCATGTCTTTTGACGATC
TGAGATCGATGCCCATTTTTCACTCTCAAATTGTAGATTT
CCTTTAGGGCATACTCTTCATACTTAAGAAATGATATGAT
CACTCGAGCTACAGCTTTATTCTCCCTTTGATTATCAAAT
TCATTCTCGTCCATAGTCAAAATTACTGATATGTGTTCAC
CTCTAATTAATTTTCAGATCCTCACCAATTTTTGCCGCTG
GTACACCAAAATAACAGTAGCTGATTTTGTATAAATTACA
AACTATAGTACGTAAAGGCCTTGTGATTCTCGATCTGGCG
ATGAAAATTCCCGCCCCTAAAAAAAGTGTATTTCTTGCGG
CTAATGGAAGTGAAACAAAAAGTGCTTGTTTTGCAAAAGT
AATTGAAAATTTCCAGTACTATTCTTCCAGCTGTTGTTAC
GAACTGTTCTTTTCAATGGCAAGCTTCGCTAAGACGCTGA
ATATGCCGCGTTTGCTGTTGTTTTGCTTGCAGTTTAGCAG
TTACAACCCCAGTCTCCCTAGTACTTTCTACAGTCGTTGA
TTCGAGATCGATTCGTTGATTATCGGTAATTGTGCGATCA
TGAGTAGAGCTTTGTCGTGTATTTTGTTCAGGACATGGTA
CTTTTCGCCTAATGTTTGAAATATCTGGTAAATATTCTCA
CCAGTCTTAGCGCTTGCTTCGAAATATAAGAGGTTCTCTC
TTTCACAGAGATTTTGTACAGCTGGTGCTTTCATAGCCCT
ATTTTCATTCTCGTCATCATTATTCAGCAAATCCATTTTG
TTCCCCACCAAGGCAATAACGATATCATGTCCTACCTTCT
CGTGTAGTTCTTCGACCCAGTTTTGAGCCTTATAAAAGAC
CCTTCATTAGTAACATCAAAAACTACCAAAGCAGCTTGAG
CATTTCTGTAGTACATAGGCGCTAAAGGAGCAAATCTCTC
CTGGCCTGCCGTATCCCATATTTCAAATTTAATGACCTTG
CCATCCCTTGTAATTCTCTTTGTTAAAAATGCGGCACCAA
TAGTAGGTTCTTTGCTCTCTTTAAAATCGTCAGATACAAA
CCTGAGGACTATTGAGGACTTCCCGACAGCAGATTCTCCG
AGTAAGACTACTTTGATAGTTAATGTTGGAATAGCTGCTG
TATGTTTATCCATTCTACTTAACTTCGATGCTGAAAAATG
TAATAAATAATTTGAATCTAACTCTATTTGGTCAATATAC
GTGCATTCAGAAGGCCTTTCCCGACTTATAATATGACAAT
ATTTAATAAATTCTACGGATTTATTTTATTTACATGGGAA
GAGGCTTTGCAGTTTAAGGACCCCTTCCGCCCCGGAAATT
GACATTTTAGGGTATGGTTGGTCACCAAGGCGTACGCGAT
AATCAGTTGGAATGGAAAGATAAACTGAGTTTAGGGTATT
TTGTAAGAGTGTATTTGATCGGCAACCGAAGATTTTCTTT
ACTCTTGACTTCATAAAATTTACATATTTACATTTAGCCC
TTCTATAACCGTTTTTTTAATTTCCCGATCTGATGAAAAG
GATGCAACATCACTCTAAAACGTTGAAAATGGCTCCAATT
CATAAGGTCACTTTAGTGTATACAATTTTTAAACTCCCTC
CCGATGTATATAAATAACAGTGTATTTAGTTTGAATACTT
CTCCCTAATTCTGCGAATACTGTCTTCCAAACTTAATGCC
GGATCCGAAAAGAACATCAATGTGGTGTCTTGATTGCTCA
ATTTTGAATTGAGTCCATTACTCTTCTCTTCCATTCATCT
GCTTTTTTTATCCATGAAAGCACCATACATGCCATAGTCA
TTTTGTGAGGATGGTACATAGTAAGTATTAGCGTCTAAGT
TAGGTAACTGTCTGTTCGGCAACGGTGGTGGGGCAACTCT
TTTAGCATTGTTCTCATCTTTATTACGGCGTGACATTCTT
ATACTTTCGGTTTGCTCTTCTGTCAACGATGGCTTTTGAG
TGGAAGGAATGGGAGGTGGTGGTGGTCTTCTCCTGGTACG
TACGGTAGACTTGGTCATTTGCATGGGCCGTTGTTGTAAT
TCGATGATATTGTTCACTTCATTCATAACTTCTTCATCAT
GCGATGGGACATCACTCATGGAATTAGAGCAACATCTTAT
ATAAATAGCCAGAATCTGGTTCGGAAATTGTAAAGCCGTA
GTGGTATACGCTTCTAAGTCATGTTCACCAGAATCACCGA
CCAAAATAAATTTTTTGGGAAAATCCTTTAAGATATTTGC
AATCGGCTGAATTTTTCTATTCGCACTTGAAGTCATGATA
GTGGAAAAGAAATTACCAGAGTATTGTTTCAAAAATTGGA
CCCGGAGGAAAATTGGCGCAAATATATTGTTTCAAAAGAG
TAAAAGTTTGGATGGGTGAATTAGAAACATAAAAGAAATC
AACGTCTGCGACATCATGTAAAGTTTTGTACCAAAGAGGA
ACACCATCTATTACCCACGATTGAACATCATGGATGAAAA
CATTACGAAACATCGATCTCCTGTCACCCGTAACGCCAGT
ATGCTTGATGGTGTCGTCAATATCACTGATTAAACCAATA
CCGTAGGGCGAGACATAATTGGCCGGAAATGTTTCAGATA
TGGGATCTGCATGGCCTTCTATAGGGGTATCTAATGTAAT
ATTAATCTTGGACGGTAAAAATCTGTTTCTGCCTTGATTA
GTAAATTACCATAAGAGTCCGTGGTACCAAAAAGGAAGCC
GTATCCCCTCTGAGCTTATCTTTGGGCAATAGGTCAACCA
CCACTGGAGTATTAGGAACTTTTTGGACAGGAATCCTTGA
ATTCTCTCATTCAGAACATCTTCCTCTTGGATGCCCATAT
GTGAATACCTATTTTCGCTCTTTGAAGACAAAGAACTTTC
TATACTTGATTGGGAGTCGTTTAAATCTCCAGAATCCTCT
TCGAGATGAGGGGGAACAACAGGTGCAACATCGGCCTCCG
CCGTTCCAGTTCTAAGATATTGTTTACAAAGAGAAAGCAA
CCACCTATTTCTCCTGCTTGTAGGATTTCCTGGATAAGAA
ACAGCACATCTGACAGTAGTTTCAAAATCTTTCCGAGGCG
CACTCAAACCGTCAGGGTCAACCAAATTAGTTGTGGTATA
CGTTGGAAAATATGTTATCGTGGTATTATGTGGCAATTCC
ATAGGCAAGTCATTATAACCTTCGAAGGAATTCGTAGTGC
TCCTGATGCCATCCATTGTCTTTTGAGAAATGGATGACGT
CAGGTTAGGAATATAAACATCCTTTGTGGTTCTTATGAGA
TTCATAAACCGTTGTTTCTTACCCATTCGTGGGTCTCCAG
AAGTAGGACCGCTAGTAGCAGCAGTAGAGGAAGAGCTTTC
ATCGTAACCTTGACTATTCATCTTTTTATTCCTTCTCCAA
AGCAATTTTTTCCCCCTTTGACGGAACTTATAGCCAAGTT
TCAATGTCCTTGTCTGTGTTAATGGTCCCAAGAAAAGACG
GCGATTACTAGACAAACTCTTTATAGCCAACAAACCGACA
GAGCTAGAGAAACATATGACACTGTTTATTGAAAGCCTTG
TGCAACCCACTATTTGCGATATATATGCCTTAATGATGCT
AAATTTTGCCCTGGATCACGAATAGTATAACAGCTTCGTA
TACTTTATGTCTCGTGGGCATAAAAAGCCAAGAAAAGATA
CACAAACCAATCACAATGAACAAGCTAACCGTAAAGGCGT
TGCCACCCTATTCTAATGCTTTATCTGTCCGAGAATTGTT
GGTAACCTCGTTTGGAAAGTTAGACCGCGCCCTCATCATC
ATTTGCGCGACCACGTGACCCGCTGCGGCTGCGGTTTGCG
CGAAGGTTACAATATCTTCCTACTCGATGACTTTTAACCT
TTGGATCAAGAGCACAACGTTCTGCCTGAACTCTTATGCT
CATTTTGTGCATACAAGTTGCCTTTTGTGCCATATTAGGA
TATATTGCCTTCTGAATAAAACTATTCAATTCTCATCACT
TCCGCAGTTAGAGAACGCTTTTATGGCATATTGTTACAAA
TCATCGCTAAAAAGATATAAACAGTGACTAATTAGCGTCA
GCGCAATTTTTGGAGAAGTTATAGAATCAAACAGAGAAAG
GGATTGAAACCTCAAATTTTCATCAGATGGTGCACATTAC
TCTGGGTCAAGCGATATGGGTGTCAGTTAAGCCGATAATC
AAGATTTATTTGATTATAGGAGTCGGCTTTCTGATGGCTA
AAATGGGAATTCTTACGGTTGAAGCAACAAGAATTATTTC
TGATATCGTGCTAACAGTTTTACTACCCTCTCTGTCATTC
AACAAGATTGTCGCTAATATTGAAGATAAAGACATCAAAT
CTGTGGGAATTATCTGTCTGTCTGCCCTCCTAATATTTGG
TTCTGGGTTCTTTTTGCATACGTTGTTAGGCTATTCCTGC
CTGTTCCTAAACAATGGTACGGTGGTATTCTTGCCGGTGG
TATGTTTCCAAATATAAGTGATTTACCAATTGCATATTTA
CAATCTATGGACCAAGGGCTTGTATTTTCGGAAGAAGAAG
GTAACAAAGGTGTGGCTAACGTCATTATATTTCTGACAAT
GTTTCTAATTTGCATTTTCAATTTGGGGGTTTCGACTGAT
TGAAAGCGATTTCGAGTACAACGACGATGAAAGCGCCGTT
AGGGTTTCAGAAACGACAAAGACACAGCCCGCAGTAAGTG
CAAACACAACTAATACAGATACTAGCGAGCGTTTCTTCTC
AAACGAACAACAGCTTTTCAACAATAAGTACACCGCTCGC
GATAGTCTCACTGAAGCTATAGGTACAAAGGGTGAAAACG
CAGACGTACCACCAATTTCAAGGAGATCAACAAATAGTAT
AGCTCCCCTGTCACTACCAGACACTTCTTCGAATTCAAAG
ATTACAAAACCAGTTCAGGTGAAGGCAAGAAATACTATTG
CGTGCACTCAAAGCGAAGAGTCACAGGCAACTCGTGGTTC
AAATCCATTAGATAGCCAATCATCTGCTTCAACAATACAT
TCTTATAATACGTCAGAGAGTTATGAGAGTAGCATAGATA
CTATGAGAGCACGTAGAACCGCGAGCCAGCCGAGAGCTTA
CAATACTACCACACTCCTAGAAGAGAACTGTTTAGATGAA
AAATGCCCAAAAAATATGTCTATGGCGGCATTGGAACCTA
TCCGCTCCATTGATATGCGTGCATTACCTTCTCAAAATAT
ACACCATCTTATCAGAGAGTACTCCAACGTTGACCAGTAT
GGTCATCAAAGGAGGAATTCCAGTTTACGCGGCGCTGATA
TGAATGATGTGCATTCAATTAGCTCAAATTCCACTTTACA
GACTATAAAAACTGCTAACCTAACCAGGATCTTAACATCA
GATGCCACTGTAAGTAAAAGGATATTGAAACATCCGGCGA
ATCATTACCACAGTGGATGAGAAAATTTTCATTAACTCCA
TTACTTGTGTTTTTCCTAAAGAATTGTTTGAGACCGTGCT
CTATGGCCGTGATCATCGCCCTAACTGTTGCATTTATCCC
ATGGGTCAAGGCTTTGTTCGTGACTACCGCTAATACTCCT
CACATAAGCCAAGCTCCTGACAATGCACCACCATTAAGCT
TTTCATGGATTTTACAGGTTATGTCGGTGCCGCATGTGTT
CCATTTGGGTTGATATTATTAGGAGCAACTTTAGGAAGAT
TAAAGATTGGCAACCTTTATCCTGGATTTTGGAAAGCCGC
TGTGACACTCGTCATTTTGAGACAATGTGTCATGCCAATT
TTGGTGTCCTATGGTGTGATCGGTTAGTGAAAGCTGGATG
GGTTAATTGGCAAGATGATAGAATGCTACTATTTGTTATA
GCAATCAGCTGGAACTTGCCAACGATGACTACCCTTATAT
ATTTCACCGCCAGTTTTACGCCGCCAGAAACAACTGCGCC
AATCCAAATGGAGTGTGTTTCATTTTTCTTAATGCTGCAA
TACCCGCTAATGGTTGTTAGCTTGCCATTTTAGTGTCTTA
CTTTCTGAAAGTACAGATGAACCTTTAGTTTTAATCCATT
AAACAAAAATTATTACCACTCCTAATCACTGTTTTAGGGT
GGGTTAAAATTAACATTCTCCATTTTTATATAGAACTAAT
AAAAACACCTACTTATAGACACGACCAAACTTTCCACAAC
CTTTCATCAGAGAGAAATGTTGATCAAGTTGAATGCGTGA
AAGTAGCAATTCGAAACAACAACTACCTGTCATTCTGCAT
AGTAGTAGTTACGAAAGGCACAGAAAATAACAAAAAAAAA
AAAAAGTCAATTTTCTACGGTCTCCATCCGTACCTCTTTA
AATCCGTACATTATTGTTTTGCTTAATTTCAATATTTCGG
AAAAAGCGAGCGCCCTGGTAAAATGTGGTTCAAGCCTGCG
AGCCTTTGCTTGGTAACTCACCAAATGCAATTCAGTCACG
TTCCACACAGTTTGGGTTTCCAGCCTGGCTTTAGGGAAGA
ATGGGCTCACTAGGCGTTCATAATACGCGGAGGGGGAAAT
ACCAAATGCTATTGATTATGGTTAAAATATGTGTTATTTG
ACTTTGTATATACAAACAGAAGAGAAACCAACACACTAAA
GACTAGACACATAACTGACCAATGTCCTCTGTCCAATCCA
AGATCTTATCCCAAGCTCCAAGTGAGTTGGAATTACAAGT
CGCCAAGACCTTCATCGATCTAGAAAGCTCCTCTCCAGAA
CTAAAGGCTGACTTGAGACCATTGCAAATCAAATCTATCA
GAGAAGTATGTTAAAAGTTATATAATTTGGAAGCAGCAAC
ATTGTGATTTCTTCTAAAGGGGTTCTTTGCAGTAATTTTT
TCAAAAAGAGTGATTTTGAGCAGTATCTGTATGAAATTTT
CATGTGTTCGAGAAAAATAGTAATTCCGAGAGCTGTCAAT
ACCATGAACGTTGCGATGAGCCTTTGAACTATAAAGGCCT
CCTTGGTCAGTACCAATATCGATGAATAAAATAGAAGCAC
GCGAAAAGACCTTACCCCAAGGAGAAGAATCACAAACCCT
TTTTGTTATGAATGAACCAATTCAGTTACTAACTTTATTT
CAACGCTGCTTGATTCTTATTGTTTAGATTGATGTCACCG
GTGGTAAGAAAGCACTAGTCCTTTTGTCCCAGTTCCAGCT
TTGTCTGCATACCATAAGGTCCAAACCAAATTGACCCGTG
AATTGGAAAAGAAATTCCCTGACCGTCATGTTATTTTCTT
GGCTGAAAGAAGAATCTTGCCAAAACCATCTAGAACATCT
AGACAAGTCCAAAAGAGACCAAGATCCAGAACTTTGACTG
CTGTTCACGACAAGGTTTTGGAAGACATGGTTTTCCCAAC
TGAAATTGTCGGTAAAAGAGTTAGATATTTGGTTGGTGGT
AACAAGATCCAAAAGGTTTTGTTAGACTCCAAGGATGTTC
AACAAATCGACTACAAGTTGGAATCTTTCCAAGCTGTCTA
CAACAAGTTGACTGGCAAACAAATTGTTTTTGAAATTCCA
AGCCAGACCAACTAAATAGTGAGATAACTATCATTCTCAT
CATTTGTCATACTTAAAGAAAATAATATTAAGAAAAAATA
ATAAAAAAAAGAAACATAGTTATGAGAATACAAAAGGAGG
TTTCCAAAAGTGGGCTTTTTAATTCGAGTAAAATAATTAT
GAATGTATACTTAAATATATTTTGTATCTGTCAATATAGA
GATGCTTTAATTGGTGTTTTGACATTTTGGAATACATATT
GGGTTGATTTCCCAAGTTCTCGCTGCAATCAGATAAAAGG
AAAAAAATAATGGTTGCTAAGAGATTCGAACTCTTGCATC
TTACGATACCTGAGTATTCCCACAGTTAACTGCGGTCAAG
ATATTTCTTGAATCAGGCGCCTTAGACCGCTCGGCCAAAC
AACCACTTATTTGTTGAAGAAAAGCATTATTTATCGCTAG
ACAACGATACGTCCATCAACAACCGTTAGTTCTTTCACAT
TGATATGCGGATTACTTATCTGAAGGAAAGGAAAAAGGCG
TGGAACAAGTGAGCATTAACATAACCATCTGAAATCTTAG
ATGATCCCAAGTATGTGTAATTAGATCCGCCTCTTCGCCC
AGCACATTGTCCATGCATTATCTGCTTACCTCTACGCGTA
CCTTGACATGGCGTGTTACGTGTTTCAACTTTGTATAATC
AGAATTTCATTTGAGTATATTTTACAAGTCAAAAGCCCAA
ATGACGTATACTTGAAATAATTGAGGCACGTCCAATTGTG
AGTGGCAAACCTTTTTTCGGTATTCTAGATAGAGCTAATC
GCGTATTTGCAATTATAGTTTACAATTCTTAGACGATTTC
CGAAGAAAGTTAAAAATGCCCTTGAAAAAAATATGTAGGA
AAGAGTGCATGCACATGAAGAAGAAAGAAAGAGCTAGGGA
AAAAACGAAAAAGGAGCCTAAGGAAAAGAGTTAGGCGTTT
ACAACAGGACGAACCCGGAAGGAGAAAAGTTTGTAGTCTT
GCAGTATCACAAACAGCAACCACGTTCATAGTCTGAAATA
CGTACAAATGAGTTCACCAGCGAACCTATTCCCTGGATTA
AACGACATAACTGACGTGCTGGAGGAATTCCCACTGGCCA
CCTCCAGATATTTAACATTACTACACGAAATAGATGCAAA
ATGTGTGCATTCTATGCCGAATTTGAACGAGAGGATAGAT
AAGTTCTTGAAGAAAGACTTCAATAAAGATCACCAAACAC
AAGTAAGACTGCTCAATAATATCAACAAGATTTATGAAGA
ACTGATGCCATCGCTGGAGGAGAAAATGCATGTCTCATCC
ATTATGCTGGATAATCTAGACAGATTGACGTCCCGGTTAG
AATTGGCGTATGAAGTCGCAATCAAGAACACAGAAATTCC
TAGAGGTTTAAGACTGGGTGTGGACAACCATCCAGCAATG
CACCTCCATCATGAACTAATGGAAAAATAGAGAGCAAATC
AAACAGCAAATCGTCGCAGGCACTGAAGAGCGAATCAAGA
AGAGAAGCCATGGCTGCCAACAGGAGGCAGGGCGAACATT
ACTCCGCCAGCACACACCAACAAGACGACTCAAAGAACGA
CGCAAACTACGGAGGCAGCAGGCACGAGAGCCAAGACCAC
ACTGGTAACAACACAAACTCAAGAAAAGAGCCAACGCTGC
CAATACCAACAACGCCGATCCAGAGACCAAAAAACGCAAG
AGGAGAGTTGCCACCACAGCCGTTTCACCAAGCACTATCA
GCACGGCAACTGCCGTCAATAATGGCAGGATAGGTACATC
TACAGCGTCCAGGGGAGTTAGCAGCGTCGGAAACAGCAAC
AACAGCAGGATATCAAGACCAAAACCAACGACTACGGCGA
ACCGCTCTACTGCTACTGTAACCAAGTGGCATACGGGGAA
ATGGTGGGGTGTGATGGCGCAGACTGTGAGCTAGAATGGT
TCCATTTGCCATGTATTGGACTCGAAACTCTACCTAAGGG
CAAGTGGTATTGCGACGACTGCAAAAAAAACTGTGAAATA
GCTCTCGGGCGAATATCGCCTTAAGGAAATATCTACTAAA
TACCGAATATATACATATATATATATCTTAGCTACATATA
TATATATCTTAGCGTTTTAACGGGCGTGGCCGTATCAATG
GATCTGCAAGATACTTGGGCCCTACCGGTCTAGATAAAAT
ATTCAAATCGATGGTGATGACGGCACGATAAAACGTAATA
AATGATGAAATGACTTGTCACGGCGTAGCAGCGCCAGCAG
CTCAGTCTAATCGCCGTACAGTGGGTGGTGTGGCTAATCG
CTTAGGCTTTTTATTCAGAAGGACCTTTTCATTCACCTCG
CCCCCTTGGAGGTTCCTGCCTGACCCCTTTGCCCCTGGCC
TCGCCCCTGCGCCATGTCTCTGCCTGGAGCGTGACATTTA
GGACGGTGAAGCTAGGCAGGCCTTCAGAAATTAAACGGAA
CATGACAGCAAAGACGAAACAAAGCTGGAATAAGGGGATC
TGGGAAAACGGGAAACAAGGTTCACATCAGCAAACATTTC
TACCGAAAATCTGGGTAAACATTTATAGTACCCCAACATC
TTAAGTTTTAGCCGTTGTCTTCTCTTATCGCCTAGAATCG
CTCATTTCAAGCGTAACGCAATCCGGCTTTTGTTTTTTTC
CATTTTATTCATCCACTCTTTATCTGACTCTTCTGCACTA
TATTAATCAACTAGGAGAAAATTACTTGAGCAGAAAGATA
CGAGAGAATTACGGATAAAAAAACCAAGTTAACCGTTTTC
GAATTGAAAGGAGATATACAGAAAAAAAATGCCTTTGAAC
AAGTCGAACATAAGAGAGTACAAGCTAGTCGTCGTTGGTG
GTGGTGGTGTTGGTAAATCTGCTTTGACCATACAATTGAC
CCAATCGCACTTTGTAGATGAATACGATCCCACAATTGAG
GATTCATACAGGAAGCAAGTGGTGATTGATGATGAAGTGT
CTATATTGGACATTTTGGATACTGCAGGGCAGGAAGAATA
CTCTGCTATGAGGGAACAATACATGCGCAACGGCGAAGGA
TTCCTATTGGTTTACTCTATAACGTCCAAGTCGTCTCTTG
ATGAGCTTATGACTTACTATCAACAGATATTGAGAGTCAA
AGATACCGACTATGTTCCAATTGTGGTTGTTGGTAACAAA
TCTGATTTAGAAAACGAAAACAGGTCTCTTACCAGGACGG
GTTGAACATGGCAAAGCAAATGAACGCTCCTTTCTTGGAG
ACATCTGCTAAGCAAGCAATCAACGTGGAAGAGGCGTTTT
ACACTCTAGCACGTTTAGTTAGAGACGAAGGCGGCAAGTA
CAACAAGACTTTGACGGAAAATGACAACTCCAAGCAAACT
TCTCAAGATACAAAAGGGAGCGGTGCCAACTCTGTGCCTA
GAAATAGCGGTGGCCACAGGAAGATGAGCAATGCTGCCAA
CGGTAAAATGTGAACAGTAGCACAACTGTCGTGAATGCCA
GGAATGCAAGCATAGAGAGTAAGACAGGGTTGGCAGGCAA
CCAGGCGACAAATGGTAAGACACAAACTGATCGCACCAAT
ATAGACAATTCCACGGGCCAAGCTGGTCAGGCCAACGCTC
AAAGCGCTAATACGGTTAATAATCGTGTAAATAATAATAG
TAAGGCCGGTCAAGTTTCAAATGCTAAACAGGCTAGGGAA
GCAGCAAGCTGCACCCGGCGGTAACACCAGTGAAGCCTCC
AAGAGCGGATCGGGTGGCTGTTGTATTATAAGTTAATAAA
AGGAAATAGTTGTAGAAACGCTAAGACGAAAAGAACTCTA
TAAAGTTGAAACGAGTACACACATTTATAAATATATACAA
AAGTAAATAAAAAGTGACTGTTTTTATATTGCTTATTGCC
ATTTGCTATTTCCGTTTCATTCTTGTTAACATTGGAAACT
TTGGGCAATATCATATGGTTGCCGGGTAAAGGAAAAAAAC
AAACAACATCGCTATAACATAAAATTGGACATTGCAGAGA
GTCATCAATCACATCCATTTTCACAAGAAAGAGGTGTTCC
ACCTGGAATAACAAGCTTCTCTTTCCCCTTAGAATGACAT
CTAAAGTTGGTGAATATGAGGACGTTCCAGAGGATGAGTC
CCGCCTCACAGAAGAGAACGTATCCGTACCTGAAGAAGAA
GTAGAAGACGAAGACGAGGAAGAAGACGACGATGATGATC
ATATATATATCAATGAAGAAACAGAATCTGGTCGCGAAAA
GGTCTTGGTATCACATGCCCCACAAGAACGTATCGTTCCA
CCTTTGAATTTCTGTCCCGTTGAAAGATACCTCTATAGAT
CTGGTCAGCCTTCACCTGTGAATTTCCCCTTTTACTAAAC
CTAAAACTGAAAACAATTATATGGCTGTCTAACGAAGAAC
CTCAAGATACCCTCCTAGAGTTTTGTGATACTCATAGAAT
AAACTTACAATTCGCAGCCATCAACCCGGATGCCGGTGAG
GACGATAATCCATGGGACGGTCTCACTGAACATTCTATAA
TTAATGTACTACAAACGATCGTCACTCAAGAGAATTATCC
CTTGCTAGTGTGCTGTGGTATGGGAAGACATAGGACTGGG
ACAGTCATTGGATGTCTCAGAAGAATAATGGGTTGGAACT
TAGCCAGTGTATCCGAAGAATATAGACGCTTTACTGGTAG
CAGAGGTGGTAGAATTCTTGTAGAGTTGCTTATAGAAGCT
TTCGACACTAATTTAGTAAAAATAGACAAAAATAAAGCAC
CAAGTTGGTTACTGACAGCTTTGGAGTAGAGGCAAGAAAA
AAAATGCAAAAGATAAAGAAAAAAGCACTGAGCTTTATGA
CCATTTACCTAAAGTTTGAAATGTTTCAGGATGCACGGCC
CATTCGCGAACCAACTTCTAAAGATCACACGAAATGAAAT
TCAAAATAAATGAAATTTATTTAATGGGTAATTTTATAGA
ATATTAATTATCCGATTTATATATGGACATACTTACTATG
GACATGATAATGAACAAAAAGATATCCGCTTGATATCATG
CTTGCTCCAACTTTTCATAAAGCTGTTCCCTTGCATACCT
TATATTTTTTGTAATGTCTGATCGATTTGACGTTTTAAAT
CACATTTCTTGGCAACATATCCTTCCTCATAAATTCGTTT
CCAAGTATTGTGATATGACTTGACGAAATCAGCTGGCAGT
AAATCATTTTCAGTGGCATTGACCAAATTCTGTGATGTCT
GTGGAGCCCAATACTTGAATGTAGCTGCTGCCAATACCCA
TGGTAACAATATCCTAGATGGCAATGACGTACATAGTTTC
TCGAGGATACTAGATTTGTGACCAAATATCAACCTTTTAG
CTCCCCAATTAGACCTGTTCACAGCTATGCTTCCAGCAAA
AAGGCACCTAACGCTATTAATGACCCCGGGACCACAGTAT
GTTTATTTTCAGAATCAACATTGAAAATATTCTTTCTCGA
ATAATTGATAACATGTTGGACCTGGAGCCTAAAGTTGGCT
ATCTTGGATTGCCACCCCTTCTCATAACGATCTAGTTGAC
TGGCAAGTGCGTTTCTATATTTCCGTAACCATTTGGTCAG
GTGCACTGACTCAATGATTTCATTCCCGGTAGGTATAGTT
CTGACTGATAGCTCTGATGAATTTTGAAGCACAACGGGTA
TTAATGGGAATTCACCGTGTGATTTCGACTCATCCACGTC
ATCATAAAATTTACCATTTTGGAAGCTGTATTGGTAAATG
GTGTGCTGCTTCTGTCTTTGACTGCTTACTTTAATTATGA
AACTATCACATTGTCATTAATCCCACTCTACTCCTTGATA
TGTTTAAAAGTTCTCAGGTTGTCGGGGCATTAAGCGGAGT
AATCGGATCAAGCTTATTCGCAGATTGGAAAAAAATAAAA
TTCTGGCAATCTTGAACTTGATAATAAATATGAAATTGTG
TATATTCAGACATGCTCACCACCTACTAATCGTAGATGGA
ACATTAAATAACAATATAGGGGTAATGCTTTTAGTGTTTT
TACCTACTACATAATTTCGTGCGAATAATACTGTGACCTG
GCGGTCCTTGTTTATATAAAGTGAATTAAGAAGACGTTTG
CAACTGCAAGCTGTCAATGGCGACAATGGCAAAATAGTGT
TCCTCGATTCCAAATAAATTCTTTATGAAGCAACAACATA
TATCGTCTAGACACCGAATATACTCTGGTAAGACGTATAA
AGCATGCTTGCAATACCGAAGAAAATTAAAATGGTATCTA
ACATTGGTTTGAATCTCCAAAATTCCCCTTTAGTCTCTGG
AAGGCTATTGCCCCGTAAATGCAGCATCGATGGGTATATA
TATACCAAAGGAATACAGGCGAGGGATCCTATAACTGAAA
CGAACTTGTCTAAATTATCAGACCCAAAGTAAGCAATTGA
TACAACAATGATTACGATTATAGAACGAATAAAGTTCTTC
AGCCATTTAATTTTCCAGTTCAGCTTTCCTGAATTAGGAC
GTAATTCGACTCTTGTTGTTAGATCATCGTGCTTGACATA
TATTTTAGTGAACTTTGGAAAAACTTATTTTCAATAATTT
TAATAGCTGGAAACAACTGCAAAGGTGTGGACAACATAAT
TGCGATGGAATAGAACAGCTGGATTAAGTTTACAAAATGT
TACTTTGAGGTAAGTTCAACAGTATAACCGTTTGAACATT
TGAGCCGTATGCCAAATATCCCAATGTAGCTATGGAAATG
AAAAGTATGGTTGCCGTTAGAATCACCAAAGCAAGTACTA
AAGGAAATTTTTCAGGATTTCTCATTGAGTCTTGAACAGG
AATAATTAACCCGATTCCTTCGAAAGCAAATATTGCCGTC
CCGATAAACAGCGTCCAACGGTCTGCATTTAAGCCATAGA
CGACACCCATTGCTGGGGTCCCCATCAGGTCAAAAACAAC
CTTTTGGCTGTAAAATAATGACAATGACTAAACCAGCCAT
GATGAAAAATTTGCTAGTAAAGATGGTAGTGACAATTTCG
AAATGTTTCTAATAAACGAAAGTGGAATAAAAATGATCGT
TTGAAAGACCATCAGGTAAGATAAAGGTAGGACGCCCACA
TGGAATACGTTATCAAGAAAAGCTTGTAAATTTTTTTGCA
GTAAATATCATATAAGCTCCAGAGAATCCAACTTGAGTTA
TTACTAGGGAGAAAAGAATTATTATTCTCATCCAAGGTCC
ATACAGTTTTAAACCAATATCACCAAAGGAGGATACACCG
CATGAAGATTTGGCCTGCACCAATATGTAGTAACACCAGT
ATGAATAAATTCCAAAAAGGCCAGCATACTTACTGAGAAA
AACAAACCACCATTATGAAAGGCATTAGGTAAAAATAAAA
CGCCAGTTCCAATGAAAGATTTAAGCAATATCAAAAAAAC
CTTCTTTGTCGAAGTCGTACCTTTGGCTGAAGGTAATACT
TTCATATGGTCAGGCCGAGACAGCAATGCACTCCTTTCAT
CTTCTCCGCGTATCATCATGTTTGAGCTATCAGGGATAAA
ATCATCCTCGAAGGATTCACCAGCAAAATGTCCAAACACG
TATAGAAATTCCAAAAAGTTTCTTGTTAAAAAGGGGACCT
TATCGATATCTTGGTTAGAAGATGGAGATGACTGGTTAAT
CGAATCGCTTTCATGCGAAGTGAAGTCTGAGCTAGCGGAA
TCATTTAATTGATGTTCTTGCCTTTTTGTTGACAATAAAT
TCCCTTCTGAAGCCACCGGGGACATTTAAACCACTTGCTG
ATGACAATTTAGTATGGTGCTCAATTTTAGGTGTTACATT
TTCCATGGACCGAGGGCGTCTGAGCCGTTTAGGATCCTCT
GCTTTAACCAACTTGTAAATATCATGCGTTATGTCGCCTC
CAGCGCTACTCAGGTTAGTCTCATCGTCATCACTATCAAC
ATTTGCTGCAGCTATGGTACTTGCTGAAGAATTCTTAGTC
GGATTAACCCTAGGGATTGCTTCATTTCCATGAGAGACGG
AACTTCTTTGCTACTGTTCAAGTAGTTAAGCCGTACACTG
TTTATAATCTCATCTCTGTGGGGATCCTCCAGAGTCTGAA
AATTGGGAGAAGACATATCCACAAATACTCTAGAATCAAC
GCTTCGACATATATCCCTCGGCGTTAAGGTAGACATAGAA
TACTTCCTACTATAAAATGGGTTTGAATTGAGAACTGTTG
ATTGAGCCCTTCTGGGAATTTTCATATTATTGGAAGGATG
CCTTAAATTTCCGTTTCTTCGGATCCCAAGGTGCTCACCA
TCTCCATTGTTAGTGACCATTGATGATGTGTTCTAGGATA
TTGTTATGTTGATTCCAGATTATGAATGACGTTGAAATGT
GTTTTAGAGGAGGAATGATGAGTGCCTTTGAACCTAAGGA
ATCAGATGGCTAAAATGCTATGTCACCTCGAAAGCAAGAG
CAGATCAAGGTAAATGATATCCAACTATATTGTGGGTATT
GCTTTTATCAAACTGGCTTATGACAGTGCTTCACAAGATT
TAAGCATTCTATTTCATTGATGAAGCTGTTCGCTTATCTG
ATCTTGCTGATAAGGCGAATCTTAATGCATGGGTTTATTA
AAGGATGATGCATGTGAGAACTGATCACCAGAGCCGAAAA
AACATTCTCAGAATATCGCTGAAAACCTTCAATAATAAAA
GCTTCCTAGCGCTCCTTCCGATGTCTGTACATTAGGTATC
TAGTAGGATGCGTATGTACAGTTGTATTCTTTTCTTACTA
TATAGAATATTCATGAGATCACACAACACATACAAAATAC
TTACCTAATTTAGCATGAAATCAAATATGCTAGTCATATC
AACGTAGCGACGTCCACAATCGTTCAAATATTTTTGAACA
ACGCTCCGGCCGGTTTCCATTAGTTCTCTGTTTTGTTCTG
TTAAAGCCTTAATAGATGATTCTGTCAGCTGTTCCTTGGG
GTAGTCGAGATCATCGGGTAGATATATTGGCTTCAATTCT
TGCTTTTATTTTTTCACAATCGAATAAAGAATCGAAATAT
AAAAGTTGATTGTACAATTGCTTGTCACTGTATTTGTATC
TCATGACACCCGTGCAGCCGTCATTCAAACAACGCTTACC
AAAAACGGAGACTTGTCTTGTAACTATACCGCATGTGCTG
TCATCACACTGTAACCACCCTGCGTAATATAAGGAAATGT
GTGCCCTTATAGAATGCTCTATTTGGCTAGTTAATTGAAG
AGGAGTAAAAGTTGCTCACAATGCTTGCACTGTAAACCAT
TATATGACACGCGATAGTAATTTGAAGATACAATACCACC
AAATGGAAACCTTTTATCGCATGATGGGCAACTTAATTCT
AATGTTACAGTATCCTTAAACCTTTCAACGTCTGTAATTG
TTGTTTCTAAGGGTTGCAAATTATTAATATCTTCTCCATT
GTTATTACCGCCCTCTCTTCTAAAAATACTTTTTACTATC
TAAACCAAGCGCTTCACTCAAACGCACCACGTTGAAGCTA
TCAATTCTTTCTAACAACCTTTCTACCGGCGCGAATATTT
GTTTCTCGAGATAATATTGTGGATCAGGTATCAAATTGTT
ACTTTTAATCATTACCTCATTCAATGCATGGGCACGTTCA
GCCACAGAAAGAGCCGGCGTATCCGCTGCATTGTCTATTT
CATCCTGCTTTGTGATCACAAAAGTGATGACAGAGCCAGC
TTTAACAACTCTACCAGCCTTACGCATTCTTAGAGCTACT
TGGACTGCAGGCATGTTTTTACCACCTGGGTAGGCCTTGG
GATCTTTTGAAAGCTTCATATTGATCTTATATTTATCAAT
TCTAATGTTATTGGTTTCCACTTTTATTCTGATGTCTTCT
AAGTAATCATACACTTCTTGCAATGCTTCTTCTGGGTCCT
TATCTGACAGGATGGTGTTTAAAACATGTATAGAAACGTC
CCTCGAAAGTGGACAAAATTCACGACGCTTCATGTCCAAC
CCTTTAACTTCTAGAACAGTAGTTCCATTACCATTTTTGT
CCAAATTTACAGTCAAAGCAGCGTACTTTTTCTTGGCATG
TAATAGTAACTTCTTAAAACATTATCAATATCAATCTCCA
ATAATCTATAGCGCTCATTTACTAGCCTTTTAAATCCCAA
GCCAATTTTAATTGCATCCGCATAATTATCACAACCGGTA
TCTATCATGACCGAATCTGTATCACCATAAACTACAAGAA
GATTCATACTTTCAGCTAGTTGTCTTGTATTCATTAAAAT
CTCACGACCCTTATTAGTGACTAACATGGCGAGCGGCTTT
GCGTAAAATCTACTGTTAACATAACCCAAACAACCATACA
TAGAATTGGCAGTCAATTTTAGAGCTTGTTGACGAATATC
ACATTGAACTCGCTTATGGGGATCAGTTTCAGTTTTCATC
ACCTTCTTAACTTCACGTCGACGATCCACCAGATTAGCTA
ATAACCTTGGTAAAACACCCTGATCCACCTCTGAAGGAGG
TACGCTTGGTAACTCATCGATATCTTCCTTATTTCTATCA
ACGGTGGTAAAACATATATTAAATTCCTGGATAATAGATG
GATACAAAGAATTAAAGTCCATGACTAAAACGTAATTCTT
ATGAAGACCTTTCTCAGGTTCAAAAACTAAACCACCCTGA
TATTTTGCCTTTTAGAATTAACTGGTGCATCAGCATTTTC
TTCATTTTGTCTTTGTTTCTGAGCTCTACTTCTATTGCCT
TCTTTGTCAGGAACAATAAAACCATTTCTTGAAAATTCAT
GTAGTAAGATATACTCATTTCTACCAGCTCTTGTACCGCC
TAGCGTTTGGGCCCATGCATTACCAGCCAAATTTGTCAAC
TGTTTAGTCAAGGTTAATAATTGAATTCTATAAGACACCT
CAGCAGAAATCATACAATTAGTAATATTCTCTTGTAGGGC
CATTGTCATACTATTTACATCATTTTGGTATTGTGGATTT
TGATAATCAATATCTAACGGCTTATGCTCCTTTTCACATG
TAACTTGATACATCTCTGAAAGATCCCAACTTTGACATTT
GGGTGTTAATGATTGACCCATTTCATTGGCGATATCACAT
ATCAGCCTACCAGAGCAAATGTCACTAATAAAAAATGGTT
CATATTCGAATTTCCTCTACCGAATTTTTCAGGCCAAGTC
CTTCTTAAACGACGGCCAATAGAGCTGAACGTTGGAATGT
TGAGATCATGCATTCTATGAGCTAAAACATCTAAGTAGAC
ATTTTGCAAACGATGGCCTATGATAACATCTGGGTCTTCC
ACTTTTAACATAGCACAAAACAAGATAGCATGGCCTTTTC
GTTGTTGAACAACCTGACTCTACCGGGTAGTTTCTGTTTT
GCCAGTGCAGCTAAACCTAATGGGAAACTAGTTGACTGAG
GCGGCCTTACTAAAGTACACAAGTCGTCTGGTTTTATATT
TTCAGGTATCGGTGAATCCAACGAGATATTTCTATATGCT
GATAACGTTATCGAAACAATCTCTTGCTTATTTTCCTTGG
GATTCATTAACGTCTGAATCGATAAAGATAGACATCTCAG
ATTAGGCATTGTCTTTGTTGTAGTAGGCGTGATATTCTGA
GGCTTATCTACCGAAACTTCAACCGCACAGTGAGAAGCAT
TACGAATTGAATTGAAATCTGCTCCCTTTATATCTAACCA
GCATGGTCCCATAATCCTATTTTGAATAACAAAACTTTCA
AAAATATTGGAATTCCCACCAAAAACATGATAAAAGGTAT
CGCTAGATAAATCCGATGGAATGGTGTCTCGACTGGACTT
CGGTGTTTGGTATGGAAGTAAGACTTTCAAATAATCACTT
TCAGATGGAATGTCAGGAAGCTCAAACGAATATTTCATTT
TTGAGGTTTAGCGCGGATATTATCCAGTCCATATTTATCC
ATCAGTAACGGAATTATTTCCTCGTGTATATCGGTAGGTG
TTTTACCCTCTCTTGGAAGGAAAAATAGCTCTCTACAGAG
ACCGTTGATTTGAACCATGGCTGACACACAATTATCATCC
TTTAGTTTAACCTTACCAAATAAAATCAAAGTGTTGTTCA
CTTCACAGTAATCCAACCAAAACATTTGGAAAGTATCAGT
TTCCGGATCTACCACATCTTCCTTTTGACATTAACCGCAA
GTGTAGCAACATCGGTGTTGCTCTGCAAAGATTTACTTGG
AGTTAGTCCTTTAATACCGATTGGCGTTCCGGGTGCTGTG
ACAAACGGTGAAGTTGAAGGGTTACTTCTTGAGTCTATAT
TCACGCGTCTAGTTGTTGTCACACTTCTCATAGTTCTTCT
TTTCAGAATAATATCTTCATCACTATCTTCATCATCTTCT
TCATCAGCCAAACTTTGAGCGGATGGTGGATTTGCTAGTA
ACGTATCTTGAAGTACATTCTGTCTCTTTGTGGCTACTAC
TGGGGAATTTTCCACATCATCCAATAAATCCTGTACATCA
TTTGCGTAGCGCAGTTTCCTGCTTTGTAATTTTAACGGTG
ATGATTCGATTTCTAAATATTTATCAGTACTTGAATCTGG
ATCAATCTTGACTTTTTAGAAATACCGGCATCATGACTTG
ACTCATCGTTTCCGTTAACTCTCTTTATTGACGATTTAAA
TTCACTAGTCGGCGAAGAATTTAAATTTTCCCTTAATTTG
GATGGCAGTAAAATATTGGGTTTTTCTACTTCACCAGATT
CAAACTCACCAAGAATGTCATCAAAATTATCGATGGGGAT
ACTTTTTTTTTGGGATTTTTTGCATGTGCTAGCAGTGTTG
ATTTGGAATGTTGAGTTCGCAGCATATCTGTAATCTGGTG
GTCTTTCTCCCTTTTATATTCTTCTTCCTTTTAGAATCCT
TGCTAGCAAGGTTTCCAGTGTCTTCATCACTTGAACTGTT
ATCAACTTCCTCCAATCTTCTTCGACACCACGATCGACGT
AGCCTACACCATCGTCATCTACAACAAAATCGTCATGCAG
CAATTCCTGGCGCTTTCTGGCCCTGTATTCTTTTCGTCGA
TTTCGTCGTATATTCTGTCACCATCTGATTCGTCACCTTC
GTAATCATCGATGGATGTACCATTTCGAGCGGCTTGCAGC
TTTCTCAATTTTTCTAATTTTTCACTTTTAGAAGACATTT
TCCACTGTTTATTTTATGCCTTGATACTATTTGGTTTCTA
ATAGCAGAGTGAAGACAGTTTTTTCTCGTGAGTCTGAATT
GGTATGTGTTCGTTGTCTAGACCAAGAAGATATATATCAT
CCAATGAGTAAAGAATTTAATTCAGTAAAATTGGATACAC
GCGACGCGTTTTACTTATAGGCTAACAAAAAATTTTAACG
CGTTTGAATAGATGTGTGATGAATGAAGAATAGAGATTGC
AGGCAGTACAAGAAAAAGTTATATTTCTTTAAGAAAAATG
CACGTATATATATATATATATATAATTAAACTGTATAGTC
TGTTATTTTATTCTTTCTGAACCTTCTCAAAATTTGCTTC
TTTAAGCTTTCAGCTTTTTTATTCCTTCCGTTTCACCGCT
ACTCAGAACTAAATTCTTTAAAAGCTTGTTTTCCGTTTCT
AACGTATGTATCCGTTTTTGTAAGGATGCTGCAATTTCGG
TCAGTTCATGTATCGATGATTCTAACTCCTTTTCCTTTAG
TTTTTTTTTTTGATGAGATTTTTTCGACTGTATCAATAAA
TCTTCATCGTCGTCCCCTAACTCTTTCTTGATCAGTTGCT
TCTTTTCAAAGCCGTGTAAATCTGCATCGTCATATTCATC
GTCTTCATTATCAGAATACTTGCGGTCGACGGGTACTTTT
TATTTTTCAAATCTCCGGAGTGTGATCTTTTAAACTATTT
TCCTTGTGATCAGAAGAACTTGCATTTAAAGTTGGCTCGG
ATCGTATCTTGGCAATTTCGTCTCCACGCGTCGTACTTGA
CTTAATAACAGCGTTATTATGATGGACATTATCGTTTCCA
TTGTTACCGTCACTCTCTCTTGATATTTTATGATCGTTTC
GTGAAGGTTGTCGTTGATTGTGAATATTATTACTTTTTGG
ATGCTTTATGCCCAGTTCCAAAATGGAGCTTAGAAAAGAA
GCCTCTGCTACTACACCGTGCTCATTGAACGAAGGCGACG
TTGATAAGGTAGTTGGCGCAGCAGTTTCAGCCGGAGAGGG
TGGTATTAAGACACTTAAAAGTTCGTTGATGTTTTTTAGA
ATGGGTGCCTCTTGACTGTCATTGGTGTTGATGTTTTTAT
TATTATTACTGTTATTTTCCCTAATCTTTTTTTGATGATG
ATACGCCATTATTGCGGCTATAGCATCTATTTGATCATTG
TCAAATCCCGCGCTGATCAACGAGTTATATGCGCCGTTGG
GCACGTTGACCCTCGGTAATAGAGTTACTAAAACAGAGGT
TGGTATAATTGAATAGTCAGGAACAGTTATATTGGGGGCT
TTGTTGGAGCTGTTATTATCGCTGTTACTATCGACTTTGC
TTTCCGAATGTTTTCGTTGTTGTGAAGAGGAATTTTGAGC
AGAAGTGACATTGCTTAGGGGGGGAGGAGCGGTTCGGTGT
GTGTGTTGTCCTATGTAGTAGATTTGATAGCGCATCCACT
CCATTGTCACCGGTAGTATTGTTCTCAGTTGATGTAATGT
CAACATTTGTGAAGCCGCCATGGTCGATTGATGTCATATT
AGTTGCGTCAGCGGGAAACTGAGAAGGGCTTCCCATAAAG
TTTGGCTCAAAAGGATGGTTATTTTGCATATTGTCGCCAA
AGTTGTTTGTTTCGCCGTTATTGCCATTTCTTTTGTTTTT
GGACGAAAATCGAGACTTTGATTGGTCGTATTGGGAAGTT
AGGAAAGTATTCCTTCTTTGAGTCAAGAAGTGAGGATTTC
TTTGTCTATTATTGGTAGAAGGGTCCTCATGCAATACGTC
GTGGTTGCTATGGTCGTCATTACCATTATTGCTGTTGTTA
TTGTTATTGCTCGGCTTATCCTCGTCTGGGAAGATGAAAG
AATCGTCGGCAAACGCACTCAACTCAATGGCTAGTTGTTC
ATCCAAGTCAAAAGGATTTGCATTTATGCTGCTGAAAGTG
TCCGCGCCATTATTGTTTGCATTATTATGGGTGGTATTCA
CATTCCAATCCACATTAGAGAACTCGTTATCCAGAGATGG
TATGAAGTTATCCACGTAGGCCAACTGTTCTAAGAGTATT
TCTGGCGTGACAGCGTGGTCATATAGGTTAGTGTTGCCCC
TATTGGTAACGTCACCTATTAGGGGCGCCTATTCTCGCTG
CTGGTCACCAGAGAAGATGACGATGAGGCTGTTGCCACAA
ACTGGTCCAACGAGTTCGTGCTCCCCATGCCATTATTATT
AGCACCGTTGTTGCTGCTAGGGTGTGTTGCGGTATCTTTG
CCAAAGAGATTTATGAATTCCGTGCTGTATGAGTCGCCTT
CGTGGGACTGCTCCTGCTTCATCGTTCACAGTGGAAAAAA
GGAATAAAAGTGCTTATCAGAAGTGCGCTTTATTGACGAG
AGTCTGTCTAAACAGTTGACGGACAGGCAAGAAGACCTTC
AGGAGTTGACTAATATATGAAATGATGTGCGTTCAAACAG
ACCGTTTCACCTGGCACAGATGCATGTAAACAAGGATATA
CGTTATTACATGCTACGGCTACATCTAGATTGGGTGGATT
TAAGTTGAACGATGAAAGAAAATTCAAGCAATATGCTTGT
GTGGCCCGATGACACACAATAGCATGTGCGACGAGACACC
AGCTGTGTGCCGGGTGCTACCCGCGCACGTGATTAAAAGG
AAACGGGGAAAAAGCCATAGCGGAAAAGTGCTCGAAGAAG
CCTCGATAAATGAAGTAAAAAATTCGATATTTTTCAACGA
CAATAAGACGTATATAAGCATCCGTATGTCCAGCGATTGA
GCTTATGCTTCTGTTCTCCGCTTTGACACTTCCACTCGGC
TGTTATGACCAGCCCCAGGATTGCTACCGGAGCGGGACCG
GCTCTGAGACAGTAGTAGGTTAGTCATCGCTCTACCGACG
CGCAGGAAAAGAAAGAAGGCCTCAGAAAAGCTGAGTTGAA
TGTGTGTCATACTTGGCTGAAAAATTGTACAGTAACGGCC
AGTCACTGTCATGCGCGTGCATGTATGTGCGTGCATGTAT
GTGTGTATGTATATTTATATATATATAAGCACGGGCGCAT
GGGAGATGTGCGCTATGGAGTCGCGTAGGTTCGATGTTTT
CTCCTCTTGGGTCAGCCTCTCTCCTCTTTCAACGTTCTTT
CCATAATCATTTATTGGTTATTTTTCAACTTGACCAGTAA
AAAGAAACTTACGTGTAAGTGACTCAGTTCTTTCAAAGGG
TATTTTTGAAGAAAAAAGGATTCTCACACTAGAAGTTTAC
TGTAGACTTTTTCCTTACAAAAGACAAGGAACAATCATGG
TTAAAGAGAGTATTATTGCTCTTGCTGAGCATGCGGCCTC
CAGAGCCTCAAGAGTTATTCCTCCAGTGAAGCTAGCCTAT
AAAAATATGCTTAAGGACCCTTCCTCCAAGTACAAGCCAT
TTAACGCTCCAAAGCTATCTAATAGAAAGTGGCCGGATAA
CCGGATCACGAGGGCTCCTCGTTGGTTATCAACAGATTTG
AGAGATGGTAACCAATCTCTGCCGGATCCCATGTCAGTGG
AACAAAAGAAAGAATACTTTCACAAGCTGGTCAATATTGG
GTTCAAAGAAATCGAGGTTTCCTTCCCTCTGCATCTCAAA
CAGATTTCGACTTCACTAGATATGCTGTAGAAAACGCCCC
AGACGATGTTAGTATTCAATGTCTTGTCCAATCTAGAGAA
CACTTGATTAAGAGAACGGTGGAAGCATTAACAGGTGCTA
AAAGGCTACTATACATACTTACTTGGCAACAAGTGATATG
TTCCGTGAAATTGTTTTTAATATGTCTAGAGAGGAAGCTA
TTTCCAAGGCAGTAGAGGCCACCAAACTAGTTAGGAAACT
AACTAAGGATGACCCTTCCCAACAAGCCACTCGTTGGTCC
TATGAGTTTTCCCCGAATGTTTCAGTGATACTCCAGGTGA
ATTTGCTGTAGAAATTTGCGAAGCTGTTAAGAAGGCTTGG
GAACCTACCGAGGAAAATCCAATCATTTTCAACTTACCTG
CTACCGTAGAAGTTGCCTCTCCAAATGTTTATGCTGATCA
GATTGAATACTTCGCTACCCATATTACTGAGCGTGAGAAG
GTTTGCATCTCTACACATTGTCACAATGACCGTGGTTGCG
GTGTCGCCGCCACAGAGTTAGGTATGCTTGCAGGTGCCGA
CCGTGTAGAAGGATGTCTCTTTGGTAATGGTGAACGTACA
GGTAATGTGGACTTGGTTACTGTTGCTATGAATATGTATA
CCCAAGGTGTTTCTCCTAATTTGGATTTCTCTGACTTGAC
CTCTGTCCTAGATGTGGTTGAGCGTTGTAATAAGATCCCA
GTATCGCAAAGAGCACCATACGGCGGTGACTTGGTCGTTT
GTGCCTTTTCCGGTTCTCACCAAGACGCCATTAAGAAGGG
TTTCAACTTACAAAACAAGAAGCGTGCTCAAGGTGAAACT
CAATGGAGAATCCCATACTTGCCATTGGATCCAAAGGACA
TTGGCCGTGATTACGAAGCTGTCATCAGAGTCAACTCTCA
GTCTGGTAAAGGTGGTGCCGCTTGGGTTATTTTGAGATCT
TTGGGTTTGGATCTACCAAGAAACATGCAAATCGAATTTT
CTAGCGCCGTTCAAGACCATGCTGACTCCTTGGGTAGAGA
ACTAAAATCAGATGAGATTTCCAAGTTATTCAAAGAGGCT
TACAACTACAATGACGAACAGTACCAAGCTATTAGTTTAG
TCAATTATAATGTTGAAAAATTCGGCACTGAACGTAGAGT
GTTCACTGGTCAAGTCAAAGTAGGCGACCAGATCGTCGAT
ATTGAAGGTACAGGTAATGGTCCAATCTCTTCTTTGGTCG
ACGCCCTATCAAACTTGTTGAACGTGAGATTTGCCGTAGC
AAACTACACAGAGCATTCTCTAGGTTCTGGTTCTTCTACG
CAAGCTGCTTCTTACATCCATCTATCGTATAGGCGTAATG
CCGACAACGAAAAGGCCTACAAATGGGGTGTAGGTGTCTC
CGAAGATGTCGGTGATTCTTCAGTGAGAGCCATCTTTGCC
ACCATTAACAATATTATCCATTCTGGTGATGTGTCCATTC
CATCTTTGGCCGAGGTCGAAGGTAAGAATGCTGCGGCATC
TGGCTCTGCATAAGAACTTTTCTGTATTTCAGGACTTATT
CGCTTCTATTTATTTCTATACTTATTTATTTACTTCCTTT
CCTTTTTTTTTAACCATATAATTACTAGAAGCACGGATGT
CTAAATTAGAATTACGTTTTAATATCTTTTTTCCATATCT
AGGGCTAGTGCTTGTTTTTCTTTTTAGTATATTCTTGAAC
CAAATACGTGTGGGGTGACCCGAAACTTGTTTGGCGGTTA
GTGACGAAATTGAAACAAACCTGGAGTTATTAAGAGAGAT
TTAACTGGAAAACTAGGCATAAAGGACAATAAGTACTCGC
TTCATATAGTCTCAACATATTTTTGTTCGCAGAATTGGTG
ACAAAGGCCACGCAAAGGCAGCAGAATCAAAACAAATACT
CAGTAGCTATGAAAATACTCCTATCGAAACAGCAAACTAG
AAAGATAGCAATAGTTTCAGAAACACATGGACTGGTATTT
AGGCCAATAAACAGTAAGAACTCTCGCAGATCTACATGTG
CCGTGGAATTGGTTCCGAAAGCTGAATTAAATGGTAATGG
TTTCAGAAGACTATCTAACCATGAAATATACGGTTTTATT
GGTCTCATAGAAATTGAAGGCCTTATGTTCATAGCAACCA
TAACAGGTAAATCTAAGGTGGCCCAGCCGATCCCAAACAA
AACGGTTAACAAAATATATGCTGTGGATTTTTTGCTTAAA
TAATTCTAAATGGGATTTCATGGACATCGATTCATCCGGT
TATCCGATTGTTACTAATGATGGAGATTTTGCAATAAGCT
CGCCTCCTAGTATTTCCACACATTCTTCTAGATCATCGCT
ACGTTCTTCTTCCTCTAGGAGTTTGAATGCTCAAGAACAA
GCTCCCAAGCATCCATGTCATGAACTAAGAAAGCTATTAT
CAAATGGATCTTTTATTACAGCACCGATTTTGATTTAACT
TGTACATTGCAGAAACGTGGATTCACGGAACACTCTTTGA
GTTTTGATGATTTTGACCGGGAGTTTATGTGGAACTCGTT
TCTTATGGACGAAATCATCACATACAGAGACAGACTAGAT
GTAACGGCCAAAGAACTATTGGATCAACGAGGATTCCTCA
CGACCGTAATCCGAGGGTTTGCTGAAACAATTTTTAGCTA
TATTAATAGGTTGAAAGTAGGACTTACCATTATTTCCAGG
CAAAGTTGGAAAAGAGCAGGCACAAGGTTTAATGCACGTG
GTATAGATGATGATGGCCATGTCGCAAATTTTGTTGAAAC
AGAAATGATTATGTACTCTTCTCAGTATTGTTATGCTTTC
ACGCAGATAAGAGGAAGCCTTCCAATTTTTGGGAGCAGGA
TACATCTTTGATTAGTCCAAAGATTCAAATTACCAGATCT
GTTGAAGCAACACAGCCCACGTTTGATGAACATTTTATAA
GACTATTTAAGAAGTATGGGCCAGTTCATATAATCAACCT
GCTGTCTACTAAATCTTCAGAAATTCAATTATCGAGGCGA
TACAAGGAACAGTTGAAAAATTCTGAGAAAATGAAAATCG
GTAGAGATGTGTTCCTAACAAGCTTTGATTTCCATAGAGA
AACTTCGCAAGATGGGTTTGCAGCTGCAAGTAGGATTATC
CCTAAAATAAGAAACACAATTTTGGACGCCGGTTACTTTT
CATACGATGTAAAAGAAGGGCGATTAATATCCGAACAAGA
CGGTGTCTTTAGAACCAATTGCTTGGATTGTTTAGATAGA
ACAAATTTGATCCAACAGACGATTTCACTGGCCGTTTTCA
AACTATTTTTGGAAGACTTCCGATTGGTAAAACCCAGTAG
TTTCATCGACGATAATGAATTTGTGCAAAAGGTGAATGCT
TTATGGGCCGACAACGGAGATCAGATATCACAAATTTACA
CTGGGACAAATGCTCTGAAATCGTCCTATTCAAGGAAAGG
TAAAATGTCTTTTTCTGGCGCCCTTTCTGATGCGACGAAG
TCCGTTAGTAGAATGTACATCAACAATTTTGTAGATAAAG
GAAAACAGCAAAATATTGACACACTTTTGGGCAAACTACC
GCACCAGCAAGTTGTTGAACTTTATGATCCAATCTGCGAA
TACGTCAATGAAAGGCTGTTAGAGTCAGAGGAAAAATTCA
CCACTCATTCTAACATAAATTTGTTTGTCGGTACATTCAA
TGTTAACGGAAACTCTCGAAGAGCAGATTTGTCAAAATGG
TTATTTCCAATCGGCGATAAATTCAAACCTGATGTCGTTG
TGTTAGGGTTGCAGGAAGTTATAGAGTTGACCGCAGGGTC
TATCTTGAATGCAGATTATACGAAAAGTTCTTTTTGGGAA
ACTATGGTTACTGACTGTTTGAATCAATACGAAGAAAAAT
ATCTTTTACTTAGAGTGGAACAGATGTCCTCTCTTTTGAT
ACTATTTTTGCAAGATCAGATAGAGCCTATAACATAAAAG
AGGTAGGTGGGTCTACCAAAAGACTGGGTTTGGTGGTATT
ACTGGAAACAAAGGTGCAGTAGCCATTAGATTCGATTATG
GGGCAACTTCATTCTGTTTCGTTAATACACATTTATCAGC
AGGTGCGAGTAACATTGACGAACGTCGCAATGACTACAAC
AATATCTACAGGAACATAACCTTTCCAAGATCAAAGACAA
TTCCACACCATGATTCGTTGTTTTGGTTGGGTGACCTTAA
CTACAGGATAACTTTGACAAATGATGAAGTTAGAAGAGAA
TTAAGGGCTCAAAAGGATGGCTATATTGATAGATTGCTTC
AATATGATCAGTTGACTCAAGAAATAAATGAAGGAGTGGT
ATTTCAGGGCTTTAAAGAACCGACCCTCCAATTCCGTCCG
ACCTATAAATATGATTATGGCACAGATAATTATGATACTT
CTGAAAAGGCGAGAACTCCGTCTTGGACTGATAGAATCAT
ATATAAAGGTGAAAACCTGCATCCATTGGCATATTCGGAC
GCACCTTTAAAATAAGCGATCATAAACCAGTTTATGCTGC
ATATAGGGCAAATGTGAAATTTGTTGACGAAAAAGAGAAG
CTTAACCTAGTTGAGAAGCTGTATGCAGAATATAAGAATA
CGCATCCCGAAGCACTAACTACAGGTCCTGACGAACTTTC
TCATGCAAGAATGGAAAAACAAAAGGAAAGTATACCCTTA
GATGCAACCGTTCAATCAGCGGGCATAAAACTAATTGACC
TAGATGATACTTCCTCGTGCGTTTCGCCTCTACTTTCTGG
TCCCAGTCCCCAACCGTCTGTTGTTGGCCCTGGAGGACTC
AGTAACGTATCACCCGATAAAAGTAAGCTCAATGTGCTTC
CTCCGCCTCCTCCTACCTCGAGGCACAATAAGGAACCATC
TTCTAAACTTCTTTCCCCTACCAAAGAGATTTCCATTGTC
AGCGTATCGCCGCGTAAAGGTGAGAGCAATCTTCCTGCCT
TAGAGAGACACAGTACACCCAAACCACTGCCGCCAGTGCC
CGCTTTATCTTTATCTAAGCCAGTCTCTTTACAGAAAAGT
TCTTCAGAATTACAGCATGCTAAAGAGACCATAGATAATG
GGAAAATTGTTCCTCGACCTTGTCCTCCTATTAGAAGGAA
GAGCAGTACTGCCCCGGACGAAATCTCTACATCTACCAAA
AATTCAGGTGTGTCCACTACAGAAGATCCTGAGCCAGCAA
AGGCCTCCACAAAACCTGAGAAGCCACCAGTTGTCAAAAA
CCGCATTATTTAAGTGTTGCTGCTAACAAGCTTAACACCT
CTCAAGAACACTCAATAAAAGTTTCCCCGTCGAATTCAAA
ATCTGAAGAGGAACTCCCTTGCAAGAAAAAGTCTAAACCA
AAAGTTCCTGCGAAGAACCCTGAACTAGAGAAGCTAAGCG
TTCATCCATTGAAGCCTTGCGACCCCAATTAAATTGTGTT
ACTAAAATTACGCATTTATAGAATATGTATCATAACTGTT
GTTTAGATGTTTATATGACTCTGCACACATTTCGGTTTTG
TGAGCGCCGACCTTTCAAACCATGATCTGTATTACTATGG
CTGTTATGAAAATACCGTTGTTCCGGGTGCAGTGATCCTA
ACTTCCGTTAATGGCTTCTTGTTTTACCAAGTTTTCCAGT
TTCTGCTTCAATTCGTCAATTTCCTTGTCAACCTTTTCTA
TGCCGATCTCTATTCTGTCAATTTCTTCCTGTTCTAATTG
CTTGGAGTATACACAATCATCAGTTTTGTTTGAAGGTAAC
AAATTTCCTGGTCGGCTCATTAAAATTTTGAAAAACTCTT
CATTTGGCTCATTGAATACAATTTCATCAAAATACACAGA
ACTAACTTCTGCATCTTTACTATTATGGTCTGTTGTATTC
TGCTCATTTCCATTGTCGGAATTCGGTACAGGATTAGCAT
AAGGATGAAGTCGTAATCTATGGTAAAAATTCAACACTTT
TCATTGGCCTCTTCTACAAAATAAACCTTAATATTTATAT
CAAATTCACCCCACCCTGTTTCAGTCAGTTCAAACGGAGG
CGCTTCTATGGATCTCACAGGGTTTGGGTAGGTGTCATGA
AGTTTAAAACGACTTTCTTGATAAAGTACGATATATCTTC
ATTTTGTGGGCCCCTGACAAAAATTGTCCATAAATGAGTA
TGTTCGGCAGGAGCATTTGGTGGTTTAACGCTACCCATCT
TTTAGCCGTATTGCCATATATTATTGGTCTGCTCACGGAG
AGAGTTTTATCCTTTGCTTATTGTCGGAGCCATCTCGCTT
TCTTTGTGATGCCGTAAATAGGTGGTCACAAGTAATGTAT
CTATCCCTCTAGCTTTCGAAGGCTACTTGTTCAGTTGCAC
ATAGAAGACATCTAAACTCTGGAAAAATAATCAATGGTGC
CGAAGCGTCATCACGTCATCCGAATAGCGGATATTTCGAA
ATTTATAAAAAGCTTTGAAAACAATCCTAGAAGTAAAGCA
GTTTCGTTCAATATGTAAGACGTTCAATTAGTTGTACAAG
AGGTTAAAATAGTGCTATAAATTATGGCTATCGAAAATAT
ATACATTGCCAGACATGGTTACAGGTCAAACTGGCTACCA
AAGGGACCATATCCACCACCGCCCACCGGTATTGATAACG
ATGTCCCGCTTTCGGAACACGGTGTTGAACAGGCACATGA
ACTGGCGAACTATATCTCTAAATTAGATGTCAAACCAGAA
ATGATTTTCTCCTCCCCATTTTACCGCTGTTTAGAAACTA
GTAAACCCACAGTGGAGGCTTTAAAGATTCCATTATATGT
CGATCGTGGTGTAGGAGAATGGTATAAGCCTGATAGACCC
ATTATCCCGGAGCCTGCTACTCATGAAGTTATGAGTAAGT
TTTTCCAAGCATGATCTCTCCAGACTGGGAACCTAGTATT
ATTCCTAGTAATAAGGGTGAAACAGAAGAAGATATTTTGA
GAGGTGCCATAAATTCTGGCCTGTCTTTATTGACAGAGTG
GAGAGAAAATTTCCAAATGTAAAGACCATTATGATAGTTA
CCCACGCAGCCACTAAATCCGCTCTTGGTATGAACTTGTT
GAAATTCTCCAGTGCCAAAGAGCCCATTGATAACAAAGGC
ACCTTTATAAGAAATGGAAGTTGTGCTATTGATAAATTTG
AGCTGGTGAAAGGAGAAAATGAAAGTATACCATTTGAAGA
GAGAGAGTGGAAACTTACAATGAATGGCAACACCTCCTTT
TTAACTAATGGGGAAGAAATGAATTGGACGTTTATGAATG
CCTTTGAGGCTGGTTCAGACGCTGATATCAAAGCGAGAAG
AGCAGCTGAGAGCGGAAAACTAAAAATGGAGTGAAAACTA
AAGTGAGTCTTGAATTCTGTACTTCTCATTATACACTTCT
GCATTTGATTTTTATTTCATGATGAAGCTGTGTGAATATA
TATATATATATACATATGTCAAAGTCTAGTGTAAATTGAT
AGAATTAACAGTATCTTTTAATATCCCTAAACTTCAAAAT
TCAAGGTTCAACGATTGAAAGATGAGCTGTCTAGGTAGTA
GTACCGAAACCTTTCGAGTTTTGTGCTATCTCTGAAAACT
CATTATCCTGCTAAACCCTTTCTAATGTGCATAGCAGCTA
TTGCAACTTTAGCATCCTCATTACAGACGGCATAGCAGAG
ACGTATGCGGTTACCCCCAGATTTTGCCTGTTTCTTTTCA
CTATGAAAAATTTTCCGCCATAAGAAAAAATGAAGTAGTG
CATCGCATCTCATCTCATCACTTAATTTGAAGACGATTAC
CATTACTTTTAACTTCATTAACTACCTTTTCTATAGGGTT
AAGTTCTAGAGATAAAATAACAGAGGAAAGAGATCGATAT
GGTAAAGTCAACAAGCAAAACTTCCACCAAGGAAACAGTA
ACCAAACAACCCACCGAAGAAAAACCTATACAGGAGAAAG
AAGAGTTGGCTCTAGAAACATCGTCTAGCAGTTCAGATGA
AGAAGACGAAAAGATGAAGATGAAATTGAAGGTTTAGCCG
CTTCTGATGATGAGCAGAGCGGTACACACAAGATTAAAAG
ATTGAATCCTAAGAAGCAGGCTAATGAAAAAAGTCGAAAG
ATAAAAAGACACTTGAAGAGTATTCTGGGATTATTTATGT
GAGTAGACTGCCACATGGGTTCCACGAAAAGGAATTAAGT
AAATATTTTGCTCAATTCGGTGATTTAAAAGAAGTGAGAT
TAGCACGTAATAAGAAAACTGGAAATTCCAGACATTATGG
CTTCTTAGAATTCGTTAATAAAGAGGATGCAATGATCGCC
CAAGAATCTATGAACAATTACTTGTTGATGGGTCATCTAC
TACAAGTGCGTGTATTACCAAAAGGAGCTAAAATCGAGAA
ATTGTACAAATACAAGAAGAGAGTTCTAGTAGAGAAAGGT
ATCACCAAACCAGTAAAACAGCTAAAGGATAACATGAAGC
AAAAACATGAAGAAAGGATAAAAAAATTAGCCAAGTCAGG
TATCGAATTCAAATGGTGACTTGTCACTTCTCATCCACCC
TGAGAAAAGGGTTTTGTAAGATAGAATAGGAGATATAGCA
AACTTGGGAAACCATTTATATCATTAATTCCAGCAATATA
GTTCCGTTTGTCCGTATTCAATGATATTTACATGATTGCT
TTTACGAAGATTCAACGACCAAAATCACGGAGCGGGTAAT
AGCCTGGAGTTTCCGGATGAAAAATTTAACGGCCCAGAAA
AGAACAATAGCTGCAAAAAGAAAGCTATACGAGATCGAGA
TAGTGAGAGAGGTTAGCATAACGAGAAAATTTTTGTCGCA
TTCGTGGCCAAAAGCGATATTTGAGAAGCATTGTTATTAT
ATCAATAAATAACAAATATATATATTGTCCTTTTTCCAAT
AACTATATAAAGAACAAGAAGCTTTGAAACTTTCTCAAAA
TTTTCGTTCAGGCTTCCTCGTTAATATTTAAATTCGATTT
TCATTTTCTTCATAGTAAAGAAAATCAATCAACTACAACA
TAAAATATCAAACAATCATGCCTAAAGTTTACAGTTACCA
AGAAGTTGCCGAACACAATGGCCCAGAAAATTTCTGGATT
ATCATCGATGACAAAGTTTACGATGTTTCTCAATTCAAAG
ATGAACATCCAGGTGGTGATGAAATTATAATGGATTTGGG
TGGACAAGATGCTACAGAAAGCTTTGTCGATATCGGTCAT
TCTGACGAAGCATTGAGACTACTGAAAGGTTTATACATTG
GTGACGTTGACAAGACCAGTGAGCGCGTTTCTGTGGAAAA
GGTATCTACCTCTGAAAACCAAAGTAAAGGTAGTGGTACA
TTGGTTGTCATATTGGCCATTTTAATGCTAGGTGTTGCTT
ATTATTTGTTGAACGAATAATTTTTCTTCCAGAATAGCCC
ACACTCTTCTCCAAACTCAATTGAATTTTTCGTTTCAGTT
TATTAAATTATTTATTTACAAGCAATCAAGGCCAAATTAA
TGTCTTACAACATTAACTTATGCTACTATATCGCATAGAA
GTATGTCACTGTATCATAGAATCTGCCTGGCAGATAGAAT
TATTATAAATTAATATGTATATACTTATCTTTGTGTATGG
CTAAAAATCATCGTCTTAGATAAAAAAAAAAAAGGCAAAT
AAAGCTCTGCTCTTACTTCAATACGATCAACCTGGTTGTC
GTGCATTTCGCTCATTCTAAAATGACCCATAAGCGCTAGT
GCACGACTTCTTTGTAAGTCTACTGTTTTTGAAAATCATT
CGTTTAACATCGGCCCCAGGGTTGTACGAGAACAAAGAAA
AGTGTCTGTCCTATTATTTTACGGCACACTAAGCGTTATG
CGAAATAACTTCAATCCAGTTGCCACCGTTCACCCAAAAA
CTTAGGAGTATTAAAGAAAAAGTGTGACGAAGAGCTTTAA
AATATTAAAAATGTAGTATACAGCAAATAAAATTTTATCA
TGCATTGGAAGAAATAAGGTGCAGTCAACTTATATAATTA
TTATTAATAGAGATGAATGAATTGAATCACTTTGACTTCA
ATAGTTTGAACGACCTCTGTTACCCCAGCCACCATCTCTC
TGCCTGTTACCGCCGTAACCACCACGGCCACCACCGTAAC
CACCTCTACGGCCATAGCCACCACGACCACCACGACCACC
ACCGTATCTTGGGTGACCGCCACCATAAGATCTCCTGTCG
TATTTCAATAATTCGGGAGGAATATTTTGATTAGCTTCTC
TCATGATAGAGATTAATTTAGCACCTAAACCTTTGTTTTG
TTCGGTGAAGAAAGATATAGCAGTACCAGTAGCACCTGCT
CTACCAGTTCTACCGATTCTGTGAACATAATCTTCAATGT
TACCTGGCATATCGTAGTTGATAACGTAATTGATACCTTT
GACATCTGAAAAATAAAGAAGTAAACAAACGTTTACAAAG
CATACTGTTAGTAATTTGGTTCGTTATTCTGTATATGAAC
TTTATTTTCATGCCCCCACAAATTCATGTTTGGACTCCCA
ACATTGTCTCAAATTTCCCCTGGCTTGAAGATTATCAGAA
ATTATATTTTTATTAAAGAATTCGAAATATTTAATCATCA
ATACTCCAGAATCCTTATTCAAACTGAATGAAAGCTAGCA
CTTAAAAAAAGGAAAACAAAGTAAATGATTTCTGAATATG
GTTGAAATCCTTTTATTTTGTTATTTTCCATTTTATCAGC
ACTTCTTAATAATTCGAACTTGGGATGCAACAGTATCTCA
ATATAACTACAAAATGCATAAACTACACAAAATGAGAATA
ACAATAGTCAAGAAGGATGACGGCATTTCAAAGTAGAATA
TACTATTATTTTTCCAATAAAACAATCTACCCTTGTACAA
ATGCCAAGCATTGAAAAAACAACGATCAACGAAGCGTATG
TATGCGTTCTAGAAATAAGCTGAAAAGCCAATTCCTTGTT
TATTTGCGCCGATGTCAAAAGCGAAATTTCTTTTGACATG
AAGTGCAAATCATGAACACAAATACACTTCTCCGAGTTTA
TAATTTCCCGTCTCTCAAAACGACTAATTAAAGTCAATTT
TTCTCATCCTCCCAATATTAGTTTTCTGTAGTGATGCATT
AGAAGTCATTCGAATTAAAATTCAATTTCCGATACTCCCC
ATCGAGAATAGACTCACATAGAGTCTAGATTCGAAAAGGC
TCAAAAAAAAGAAAAAAAGAAAAAAAAGAAAAAAAAAAAA
AAAAGAAAAAAGGTCTCTTCTGTACTATCATGGTTGTCAT
AAAGTCATTAATGTCATTAAAAGCCATTAGGAAATAGCTG
TAATATCGTTAGGGGTAACAAAAAAATAAAATCAATAAAA
AAATGGAGAAAATTTTAACATACCGATACCTCTGGCGGCC
ACATCAGTAGCAACCATAATTGGGGATCTACCGTTTCTAA
ACTCTTGTAGAACCCAGTCACGTTCTCTTTGGTCTTTGTC
ACCATGAATAGCCAAGGCGGGCCATCCATCTTCTCTTAGA
TACTTGGTGATATCATCGCACATTCTTTTCGTAGAAGCAA
AGATTAATGTCTTGTATTCGTTGTCTTGAGAGGCTGTTTC
TAAGTACTTGTTCAAACGATCTCTCTTTTCGAAATCAGAA
ACAACTTCGACGATCTGAGTAATATTATGGGAGGCAGATA
GTTCTAGAGAACCAACTTGAACTTGAATTGGATCATTCAA
GTAATCAGCGGCTAGTTGCTTCACCTCCTTTGGCCAAGTG
GCAGACCACATCAAGGTTTGTCTATCAGGTCTGATTTGAT
CAACAATCTTTCTGATTTGAGGTTCAAAACCCATATCTAA
CATTCTATCAGCTTCATCAAGAACCAGGTAAGTGACTCTC
TTCAAATTAGTCTTACCAATCTCTAGCATATCAATTAGTC
GACCTGGAGTAGCAATAACAATTTCAGAGCCACGAGATAA
ATCTCTGATTTGTTGACTTTTGGAACACCACCGTAGACAC
AGGTATTTCTGATTCTGGAACTATGACCAAACTTGGAACA
TTCTGTTTGAATTTGAACAGCCAATTCTCTAGTTGGAGCC
AAAACCAAAACAATTGGTCCATCGCCTGGAGCCAATAATG
GTTGAGCGTTGATATGAACAATACCTGGTAAACAATAAGA
CAAAGTCTTACCGGAACCAGTGGCAGCAATACCAACCATG
TCCCTACCAGATAAAGCCATTGGCCAACCCTGACATTGAA
TGCCAGTTGGTTTGTCAAATCCTTCAGCCTTCACTTCATT
CAAAACGTAGTCTGGGAAACCAGCTTCATCGAAAGTGGTG
ATTGGCTTTGGAATATCGTGTCCGGAAATAGTCATTTCAT
TTTCCTTTCTGAACTGAGCAATCTCACTGTCCGATCTGTC
GCGAACACTTTCGTGTTCAACATAGAAATTCTTTTCGAAA
GTTGGCAATTTGGGTAATTCTTCATCCCAGTTTGGTTTGA
TCAATTCCTGGGGTTGGTTGTAATTGGAACGACCACCGAA
ACCACCACGGTAGTTACCGCCTTGTGGTCTGTCATTGTAA
GAGTTTCTATCAGAGTTTCTTCCACCGCGGAAGTCGCCAC
CTCTAGACTTGTAGTTAGTCTTGTTATATTGCTGATCTCT
ACCACCGTAAGTCATATTTGCTCTAAATTTGCCTTAATAG
TGCTTAATTCTGTTACAGGTTGTTGACAAGAAAATAATTT
GAATGAGATACAGAAAAGTATAAGTTATTTGAGCGTAGGA
CAGTCTTTTTATAAGACAAATAAACTGAAGGAAAAATTTT
CTGCGATGAGCATCGGCGTAAAAAAAAAAAAAAAAAAAAA
AAAAAAGAAATAAAAAAAGAAATAAATTTTTCAATCATTC
AATACGGAATACGCCTTTAAAAAGGAATTTCGAATTCTCA
ACATTATTAGCACCTTGTACGAAGGTGTATTTTTATCTGG
TTATATTATACATAGATTTTAAATAGCACGACTATAAACG
GGATACACAAATCAAGCTGTATCTATACTAGCGTGGTGTG
CATAATTATTAGAAATTTCAGAGTGACAGAGGGTCTTTGA
GTCGATCCGTAACATCTACATGCTCTTGATTTTTTCAGTA
AACTTAGATTCTACAACGTCACATAAATCCATCAAGTCCT
TTAGCCCTTTTGAAGAGCATCCACCGCGGTCGTTTCACCG
TAGGTTTGAATTCTGATATTTAATAGGTTTTCAGAAGGAT
GAGGTATCGAGTAACCACAAAATTCTACGTCTGGATTTTT
CATTATAACGTAACGAAGGGCATTTCCAAGCGTGTGATCC
TCCTCTACAATTTGAAAAGAGGCACTAGTTCCATCTTCAG
ATGTTGCCTGTGTGAGAAGCTTAATTTTTCCCTGTCTGGT
TCCTCTTCCTGTTCTTCATCGCCAGTCATATCAACATCCT
GTTCTTCTTCTTCTTGGATGTGCTTTGGTTCTTGTGGTGT
TACCTCTGTAGCGGTCTTTTTTTGTTCGATGTCTTCAGTC
ATTTGCCTGGTACTTTATGTGAAGTTCAATTTTTCCGACT
TTGGATTGATGGCCTTTCCCAATTCGTTACTTTATACCTC
AGCATTAGTATGGTTTTCTTTTGAAATTTTTTTTTTTCCA
GCTCATCGCAGGTGAATATTTCTATCACTTGTTACGTTTA
CCATTACCCGGATTGAAGTAAATATGATTCACCCCAATAA
AGCTGTACAGAAGAGATAAGATGTAGCTTTATTAGAACAA
AGTTTATCACGTTGTTGGTACTTAGAATAATCTATGATAT
TGTTGCGTCTTTTGAATAAGCTTTCTTGCGTGCCGTTTTT
TTCGGTTTTTTTTTATATTTCTGCCCAAAAACGTAGTTCA
AAGAAAAGGAACTATCCCAAAATAGAAGCAAGTTATGTTT
AAGGAATTAAAAATGTACCTATAAAGCACGTTTTTCTGAT
ATGTATATGCCTATGTAATGTAGAAGTTGTCGAATCAGCA
ATCGTATTGGTCAACCTTGATGGCATGTTCTCAGCACGTT
TTGAAGTGGCTATGCATATATAGTGTTCTTTAATCTATTC
CTTGCAAGGCTATTCGGACCCCTAATTTTAACCATCGTGC
AGTTTAAAGGGATGAGAGAAAAACTAAAAGTTAGATGCCT
TGCTATATTCTATAAGGAGGAAAGGAAAGGAAAGCCATTG
AAGAAAGAACTGTAGGCATCAGAGCGAACAGATCATGAAG
GCTAATGGTTTAGATAATGATCCGGCAAGGACGGGAATGG
AAAGAACAGATATAGATAGTGAACACCCAGAAGCGCAACC
GTTGCTGAACAACAACCACCGGACCCTTGGTGCAGGATCC
GCGAATGGCCCAGCAGTTAATGAAGGTCGTGACATTGAAT
CCGATGGGTTCATCAAAGATAGTCTCTTTCAAATTCGCAA
AGGTTATAGAATCTTTATTCATAACTCCAAATGGATATTA
AATATCCTAATTCTAATTAACACCATCTGGCTAGTCACCA
CTTTGATTTCAGATTTCTTTTCAATATCAATATTCTTTTC
GGATTCAGTAACAGGTACGCAAGTTTTAACGACTTGACTT
TAATATTCATCTCGATCATAGCTAATTCTTTCAATCTCTG
GTTTAATAAGCTGGGACTGTACTCAGCTTTAGATTACAGC
TTAAATGTAACTCTCTGTGTTTTGACGTTGTTCAATCTAG
CATTGACCTATCTAATTAAATACACTAGGCAAAGAATCGG
CTTTGTGGGCACGTTTACATATTTGTGGACTTCGTTTTCA
TTTTTTATTGGGGCAATATTAGATTGGTATCTCTTGTTTT
ACAACAACTCAATAAATGAGCCATTGGAGGAACGCAGAAT
TGATGATGCTAATATTAGTACTTTCAACGAAAACCATACA
AATAGTACCGAAAACAGGGACAGAAGCCAATATGGCTCTG
GGTCGCCAACCCCACCCACCGCTCGCAGCTGGTCCAAAAC
AAACATACATTGACAGAATGGGTATCCATTGGGTTCAGGA
ATACTATTAAGTTTTTAATTTTAATATTCTTCGCTTTATT
CACCCTGAATACACTTTTAACGACATTGGATACCTACAGA
TTGACTCACAAATTACCAATAACCGTTCAGTCGCCCTCGT
ACGAGGCGTTCCATTACGTAGATGCCGCTAAAACCTATCA
GTTGCATATAACTTGTTATGGTGACGTATTTGATCAAGAA
AACAACACAGATTTGTCTGAAAATAAGAAGCAACCTATCA
TCTTGTTTGAACACGGAGGTTATGATACTGGTTACCTTTC
TGCCACCTGGATTGAGGAACTATATCATTTAGACAAAATT
CAAAGATATTGTCTATACGATAGACCAGGGTACGGGTTGA
GCGATTCTCCTCCCGCCCCAATCTCTATTGCGATGGTTGC
GGAATCTTTAAGGTACGCATTGATCAAAGATGCAAAAATT
AAAGGTCCCTTCACTACAGTAGGATACGACCTTGGCGGGC
TATTTACAAGAGTATTTACCGCCAAGAATGTCGATATTGT
GGATAGCATGATGCTTGTTGAATCATGGCATGAAGAACTA
TTGTTAAAAACTACATTCAAAGATTACTACCTCCAGGCCG
TGGTGATGGCGACGATGGCGACGATGGCAATGGTAATGAT
GGGGATGGCCGCAACCATGATAAGACTTGGTTACCTTCGG
AGATAGAAAGGCATAACGAATTTAGATTATGGTGGAAAGG
CATTTGGTCGAGTTTAGGATGGAGATTACAGACTTCATGG
TTACTAGCTCATCATGGGTCTAAAGAACGTATATATGGGC
GTGATATGAAATATCAAGGACGTTTCTTGCGTTCCAAGTT
TTGGAAAGCGTGACGAGTTCAATTCTAAGTTACAGAGATG
TGACAAACAATGCAGAATCTTTGCAAAATGTGAAGACAAG
CATCGTTAGCTCTAAGGAAATGGTGAAGAAGTCGGCATTA
TGGGGCGATTGGCAAAGAGATTTGACCAAAATTTCTCACA
AGACTCAAGAATGGAAAATAGTTGAAGGTGGGCATGAAAT
ATATAAGTATGGTCTGGGCAAACAACAAACTCAAGAAGTC
CTATTAAGATTAATAGGTGAGCTTGGCAAACTAACCGAGG
ATTAACCGAGTTCTTTACTTTTTTTTTAGTTTTATATGTG
AAAGCAAAATTGACTGCCAACGATGGAGGTATTGTATTCC
TGAAAACAATAAGTCAAATATGTAAACGGCGCAAATATAT
AAATACTAAGAGAATAATTAAAATAATATTAAGGTACGAG
ATGTGGAGTTCGGTGGTTTTTCTTTATTTTTCAAACTGTG
TATTTTCTTTGACCTTAAGGATGGCTATCAACATCCTTTG
AAGTTTCCATTAAGACGCTAAGTTGATCCACCAGTTGATC
ACCTTCACTTTCCACATCACTTTCATCTTCCTCGTCACTA
CTTTCAAAGGAGGCCTCCAAATCACAACTTGATCTACAGT
TGGGGCAAACAAATTGCGGATATGAGAGCATGACCAATCT
TCTTACACAACGGAAATGCCAGCTATGTGCGCATGGTGAT
ATGAAAATTGCTTGACACGGTTTGATCTTACATAGGCAAA
TCGAACAATCTTCTTCTTCAATACCTGTAGTTAATTTTTG
TAAATTCTGCAAACGCTGTAAAGCTTCTTTGTTGAACGAA
TTTGCCTTTAGTTTCCATGATCTATTTAGCTCAATCCTCA
TCCTTACACAACGATAGATTTCTTCCGTGCCACCTCTAAA
ATCCATTCCTAACTGTAAAATATCACCATCACGAAGAGGG
GTATCTTTCGATAAAGAGGAAGCGGGTGAGAGCCTTTGGT
GATTTAAGAAAGTTCCACTAGATGATTTCACATCCTTTAT
ATACCAGTTACCTTGAGAGTCAACTTTAAAACAACCATGT
GTCCTTGAAACAACTTTGGATTTAAATACAACTGGATGAT
ATTGTTCAGGTATTTTAGAAATTGCATCGCGAACACGCTC
AGTATAGCGGCCAATAACCAATTGGGATCCAGGGCCAGCC
TTTCTTATAATCGGTTCAAAGAATAAACCTTGATTTGTCG
TGGACGAACTATCAATAAATGGGGTTAGTCTTATACTAAA
AAGACCATGCTTATCTTTCCTTTGCTTCAAAGTGACCTCA
TCTACATTGAACATATTGTTTGACTCCTCTGCACTTGTTG
CAGGTAAATCCAAATGTAAAATTTCGGTCCCATTTGGCTG
GTTTGCAGCATATATCAAGTGACGTAAATTCTTATACATT
TCCTGACTGTTGTTAACAATAGTAGATCCATCTGCACCAC
CGACTATATTTCTCGTTGTAGCCGCTGGCGCCATGGAAAT
TATCGAGGTTGTGGTATTGTTAGTACCGTTAGGCTGCCGC
TGATTCAAAGACTCTTGAACGTTACCAACATTGTTGCCTT
CGAAATTATGCGCAGATGATTGCTGGTGGTCTGTGGTTGT
AGGGGCAGTGAGAGATATGGAGATGGGGAGTTGATAGTTG
CGATGAACGTGGAACTGGGCCGACAGAGGCATTTGTATAG
GATGATGCAGACGTGGTTCCTGCTGTTGCGGAGCGGTATC
GATACTTTCCATGGCCACACTCATATGTGAGTTAGATGGG
GTTGTGCCGAATAGACGCTGATCAGGAGCCGCAGAAGAAG
AAGCTGTCTGGCTATTTTGCCTAATTCCGAAGGTATTCAA
AAACGAACTGATACCCGACGCCGGACGAGCCCGCTCATTG
GATGGAGTACCACTGGCTCTGTTCCTTGGGTTTATGCCAC
TACTGCTAGTGGTGTTGGCATTTGATGCGGATGAAGAGTT
GGACGTCATCGATGAAGTTGGTGCAGTGGGAGCAGGGGTA
TTAGCAGGGATAGGCGTGTACATTTCCACGGTATATCCTT
TGCTGAAAGCTTCAAACGTATACAATGCGTTGCTATACTT
TCTCGACTTCTTTTCAAATCAAAATATATGCCCACGTTTG
GAGTCATCAAGTATTGTGTTTGAAATTCCACAACAATGGT
TGATGCCTTCGCCGTCGACCGTGATACATTAATCTGGCCA
AAACAAAAAAAGGAATCATGATAAGATGATTCATTGCTAA
CTACGAAACGAAGCAATATAAAGATAAGTTTTTGGATTCC
GATACATAATCATATAGGCATGAATATATTTTTATATATG
TGTACACTGGGGCAAGGGAGATCACAATTTGCTCAAATCA
GTGGGCGTCGCCTTAGTGGACACAATTTCGTCGTACAACA
ATGTAGTCAAAATTCACTGAATTTCTCGCCTCTGATTTCT
GGCAAGAAATACTTAGCGGCCAGCGCGAATTTGTTCTTGT
CACCCAATGGACTTGCCTTAGACAGTCTTTCCACTTGTTC
TTTTAGAATCTTTTCGGTTAATTCTGGGGTGACCTTTTCT
CCCGTGTCCTTTAGAGTAACACCGTGTTTCACCCATTGAT
ACAATTGACAACGAGACACTTCAGCAGTGGCGGCGTCTTC
CATCAAGTTGTTGATGGGCACACATCCAGAGCCTCTGAGC
CAAGCTTCCATGTACTGCAACCCGATATCCAAGTTTTGTA
CAATTCCCTCGGTAGTAATCTCACCATTTGGAATTTTGGT
TTCCAGCAGATTAGCAGCCGTTACAACGTTTTCAGGAATG
AAATAGATTTGGTTTGGTGTTCCCATATTAATGAAAACTT
CATTACAAATAGGGGCCAGTGCTGGGTGTGCAACCCATGA
CCCATCATGTCCATTTGTCAGCTCTCTAATCTTATCATTA
CGGACTTTAGTCATGGCCTTTTCATTGGCTGCCGGGTCGT
CTTTGATAGGGATTTGCGCAGCCATACCACCCATGGCATG
AACACCCCTCCGATGACAGGTATTGATTAATCTTTTCACG
TATGCATCCATGAATGGGGAAGTCATAGTCACTTGATTTC
TATTGGGCAAAATGTGATTAGGATCATTTCTTAATCTCTT
GATTGTAGAGAAAATATAGTCCCAACGTCCGCAATTCAAC
CCACTAGAATGTTGTCTTAATTGATAGATGATCTCTTCCA
TTTGGAAAGCAGCAGGCAAAGTTTCAATCAACACAGTAGC
TCTGATTGTACCCCTTGGGATCCCAATGTAATCTTGAGCT
ACACAGAAGACGTCGTTCCATAGTTTAGCTTCCAAGTGGT
GCTCCATCTTTGGCAAATAGAAGTAAGGACCTTTGCCCAA
TTTGATTAATTCTTTGGCATTATGGTAGAAATATAAACCA
AAATCAAAGATGGAAGCGCTGATTGGTTCATCATCTACAT
AAAGGTGCTTTTCCACCATGTGCCAACCACGGGGTCTCAC
GATAATAGTGGGCAAGTTGGCCACATTTCCATTCAATTTG
TACGATTTTCTTGGTGTGTCAAAATCGATTTGATTTCTGA
TCGCGTCGTAGAGATTAACTTGACCGTAAACCATGTTGTT
CCAAGTAGGTGAAGCTGAATCTTCAAAATCAGTCATATAG
GTGTTCACAGGAGCATTCAAAGCGTTGATCAGCATATTTC
TCAATGGAGGCCCTGTGATTTCCGTTGACCTATTAATTAA
CCCCGGTGCCAAAATTGGACCTTGCCAAGTGGGATCATTT
CTAATATTTGCAGTTTCAGGCAGGAAATCCAGATGATAGG
AGCCCGAGTCTAATTTCTTCTGAACAACTTGTCTGTTTTC
CAATAATTGTTTTCTCTTGTTGTTGAAAGTTCTGTGTAAA
AGAACAATGAACTCTAGAGCATCCTTGGTAAGAATATCTC
CCACTGTAGTACTAGATGGTTTAAAGAAAGGCTCCTTATC
AACATCCACCAGTAATTTGACGTTATCCAAACTGACCTTA
ACCATTTTCTTAATTCTTTTATGTGCTTTTACTACTTTGT
TTAGTTCAAAACAATAGTCGTTATTCTTAGGTACTATAGC
ATAAGACAAGAAAAGAAAAATAAGGGACAAATAACATTAG
CAGAAGTACGGTATATTTTACTGTTACTTATATACTTTCA
AGAAGATGAGTTAAATCGGTAGCCAGTGTAGAAAAATAAT
AATAAGGGTCATCGATCCTTCGCATTTTATTATCCAATTA
AAGATACGAATCACGGCAAACTATATTCAAAGCTCATAGA
TAATCGTCGTAAGGCTGACACTGCAGAAGAAAAGTCATAA
TTTGAATACTAGCCGGTATGAAACTGTGATTGATTAACCT
GGGGTTACCTAAAGAGAACATAAGTAATACTCATGACAGA
ATCAAAACACAATACAAAATTTATCCGAACCTCGGCCCGA
CTGCCGGCTCGCCGGGAAAGGGGACAACCGCTTCTATCCG
TCGACTAACTTCATCGGCCCAATGGAAGCTATGATATGGG
GATTTCCATTGAGCCGATAGCAATGTAGGGTAATACTGTT
GCGTATATAGTGATAGTTATTGAATTTTATTACCCTGCGG
GAATATTGAGACATCACTAAGCACGAATTTTACGTCTGAG
GAAAGTTGAATGATGGCAAAATAACCAGGAAAAACAAATA
TTGAATCCTTGTGAAGGATTCCACAGTTGTTTAATCCTCC
TTAAGCTCACTTAGTATCAATTGTCTAAATAATATTGCTT
TGAATCTGAAAAAATAAAAGTACCTTCGCATTAGACAATG
TCACTGCCGCTACGACACGCATTGGAGAACGTTACTTCTG
TTGATAGAATTTTAGAGGACTTATTAGTACGTTTTATTAT
AAATTGTCCGAATGAAGATTTATCGAGTGTCGAGAGAGAG
TTATTTCATTTTGAAGAAGCCTCATGGTTTTACACGGATT
TCATCAAATTGATGAATCCAACTTTACCCTCCCTAAAGAT
TAAATCATTTGCTCAATTGATCATAAAACTATGTCCTCTG
GTTTGGAAATGGGACATAAGAGTGGATGAGGCACTCCAGC
AATTCTCCAAGTATAAGAAAAGTATACCGGTGAGGGGCGC
TGCCATATTTAACGAGAACCTGAGTAAAATTTTATTGGTA
CAGGGTACTGAATCGGATTCTTGGTCATTCCCAAGGGGAA
GATATCTAAAGATGAAAATGACATAGATTGTTGCATTAGA
GAAGTGAAAGAAGAAATTGGTTTCGATTTGACGGACTATA
TTGACGACAACCAATTCATTGAAAGAAATATTCAAGGTAA
AAATTACAAAATATTTTTGATATCTGGTGTTTCAGAAGTC
TTCAATTTTAAACCTCAAGTTAGAAATGAAATTGATAAGA
TAGAATGGTTCGATTTTAAGAAAATTTCTAAAACAATGTA
CAAATCAAATATCAAGTATTATCTGATTAATTCCATGATG
AGACCCTTATCAATGTGGTTAAGGCATCAGAGGCAAATAA
AAATGAAGATCAATTGAAATCCTATGCGGAAGAACAATTG
AAATTGTTGTTGGGTATCACTAAGGAGGAGCAGATTGATC
CCGGTAGAGAGTTGCTGAATATGTTACATACTGCAGTGCA
AGCTAACAGTAATAATAATGCGGTCTCCAACGGACAGGTA
CCCTCGAGCCAAGAGCTTCAGCATTTGAAAGAGCAATCAG
GAGAACACAACCAACAGAAGGATCAGCAGTCATCGTTTTC
TTCTCAACAACAACCTTCAATATTTCCATCTCTTTCTGAA
CCGTTTGCTAACAATAAGAATGTTATACCACCTACTATGC
CAATGGCTAACGTATTCATGTCAAATCCTCAATTGTTTGC
GACAATGAATGGCCAGCCTTTTGCACCTTTCCCATTTATG
TTACCATTAACTAACAATAGTAATAGCGCTAACCCTATTC
CAACTCCGGTCCCCCCTAATTTTAATGCTCCTCCGAATCC
GATGGCTTTTGGTGTTCCAAACATGCATAACCTTTCTGGA
CCAGCAGTATCTCAACCGTTTTCCTTGCCTCCTGCTCCTT
TACCGAGGGACTCTGGTTACAGCAGCTCCTCCCCCTGGGC
AGTTGTTAGATATACTAAATTCGAAAAAGCCTGACAGCAA
CGTGCAATCAAGCAAAAAGCCAAAGCTTAAAATCTTACAG
AGAGGAACGGACTTGAATTCAATCAAGCAAAACAATAATG
ATGAAACTGCTCATTCAAACTCTCAAGCTTTGCTAGATTT
GTTGAAAAAACCAACATCATCGCAGAAGATACACGCTTCC
AAACCAGATACTTCCTTTTTACCAAATGACTCCGTATCTG
GTATACAAGATGCAGAATATGAAGATTTCGAGAGTAGTTC
AGATGAAGAGGTGGAGACAGCTAGAGATGAAAGAAATTCA
TTGAATGTAGATATTGGGGTGAACGTTATGCCAAGCGAAA
AGACAGCCGAAGAAGTCAAAAGGAAAAACCAAGGAACGAC
GCAAGCAAAACAAACTTGAACGCTTCTGCAGAATCTAATA
GTGTAGAATGGGGCCTGGTAAATCTTCACCCTCGACTCAG
AGTAAACAGAATTCATCAGTAGGAATGCAGAATAAATATC
GTCAAGAAATTCACATTGGTGATAGTGATGCATATGAAGT
CTTCGAAAGCAGTTCTGACGAAGAAGATGGAAAAAATTGG
AAGAACTGGAACAAACTCAAGACAACTCCAAATTAATTAG
CCAAGATATTTTAAAAGAGAACAATTTCCAAGACGGTGAA
GTGCCTCATAGAGATATGCCCACTGAAAGTAATAAATCTA
TAAACGAAACTGTCGGGTTATCATCAACAACAAATACTGT
AAAAAGGTACCCAAAGTTAAAATACTAAAACGAGGTGAAA
CCTTTGCCAGTCTGGCGAATGATAAAAAGCTTTTGATTCA
AGCTCCAATGTGTCTTCATCAAAAGATTTATTACAGATGC
TAAGAAACCCAATTTCCTCTACTGTATCTTCAAATCAGCA
ATCACCAAAATCTCAACATCTAAGTGGGGATGAAGAAATC
ATGATGATGTTGAAGAGGAATTCTGTGTCAAAACCTCAAA
ATAGCGAAGAAAATGCATCAACTTCAAGTATAAACGATGC
GAATGCAAGCGAACTTTTGGGAATGTTAAAACAAAAGGAA
AAAGACATTACAGCACCAAAACAGCCCTATAATGTTGACT
CATACTCGCAGAAAAATTCAGCTAAAGGATTGTTGAATAT
TTTGAAAAGAACGACTCTACCGGGTACCCTCGCACTGAGG
GTGGACCGTCAAGTGAAATGTCAACGTCAATGAAACGCAA
CGACGCTACAAATAATCAAGAATTAGATAAGAATTCAACA
GAGTTATTAAACTACTTAAAGCCCAAGCCTCTTAATGATG
GGTATGAGAATATTTCAAATAAGGACAGTTCTCATGAATT
ACTGAATATATTGCATGGTAATAAAAACAGCAGCGCCTTC
AATAATAATGTATATGCAACTGACGGATATTCCTTGGCAT
CTGATAACAACGAAAATTCCTCAAATAAACTACTAAATAT
GCTGCAAAACAGGTCTAGTGCAATAAATGAGCCCAACTTC
GACGTCCGTTCGAATGGAACTTCAGGGTCTAATGAATTAT
TAAGCATTTTGCATAGGAAGTGAAAGAATAAGTGTTATAC
GTTTTATAGACACACTGTAAATGAAGGCAGCCGAAGCGAT
GTAAAGTAAAATACATTGCTAAATAAATAAATAAATACAT
AACCATTGGAATAGCGAAGCCTTTGACATTTCATTATTCC
TCCCCATCGGAATTAATCTCGAACTGATCCAATATTTGGC
TCAATTCTTTGTTTTTATTGGTCGCATTTGCCGTAATATC
CATGGTATCGACTTTTGGCCAAACCAAATTCTTATCCTTG
ATACTGGTATTCAATAAGATTAAACAACCATAACACAATT
TGACATCACCGTCTTCAACATCGAGGCTATTACTGGCACC
CTGTTTGATTTCATTCAACAATTCAACATAATGTGTGTGA
GATTGCCCTAATTTTGAATCTTGCCACTGTTTAAATAAAT
ACTTTTCTTCAGTGGTCTCCACAGGATAAGGCGAAGTAAC
TGTGATCCTATTTAACCAATTGGATGGATTTGTGTATATT
TTAGATTGACATATTTGACATTGTGACGGCTTAGCCATAC
TTGATTTAGGTTGCGTCAATTTATCTGCGGTTCTTAAAAC
TGTCGATATTATATTTGAATAATCGTTCTGAATATCCTGA
AAGTATTTGTTGGTAATTTCGTTGATTGTCATATTTTTTA
CCAATTTTTGTTGACCAAGTGACGGCAGTGATTTTCTGGC
GATCAAGCAATTAGGCTTCACATTAGTTTCTTCAACGTTA
ATGAGGAACTGTGCCAGATTTCTGATTTGTAAAAACTTTC
AATCTCGACGGATAATAGATCTTTCATAGGATATAGGTTT
TTATACTTACATGGTTTATTATTCAAAGTATCAAATGATT
CCGAGTCTAGAAACGTCGCTATTTGAGAACCTTTACCTTT
TACCACAAGAGAAATAATTACTTCAGATAGCTTTGTCATG
GAATGTCCCCACATTATGGCATTATAACCATTTTCGTATG
CAAAATGCTTGATCAATTGAGTTTTTATAATCGATATTAA
ATCAGACCTGGATGAATTATTGAGACAGTATTTGCCTAAT
ATTTCTTTTAATGTTAATATATTGCTATCATCTACTGACT
TTGACTTGCTGAAAATCTCAAAATTTTCATTGTCAATGAT
AAAAGTCGATACTTCCGATGCATTGTTGAAAAATTCGTTA
ACATCAATAAAATGGACATTAAATATGTTGGATATTTTAT
TCAGTTGTGACATTTTTTCATTAATCAAGGATTCCATACG
TTCTTTGATAACAGAAACATTTTCCTCGGTGAATACCGTG
AGTACATCGACGGTAAAGCCTGTACGATTATTGTGTTGCT
TAGTTTGTTCCAATAGCAAGTCGTGCACAATATCTAACAT
AACCAGAGATCCTGAATCAGAATGTGATAAGGGGAGCAGA
ATCTTAGAGACGGATCCTTCTTTTTCAAATGGGTATATAA
CTTTAAATAGGTTCCTGAAATATTCATCCTTCATCATTTG
TTTCCTTTGTTTAGTACTAACAAACTTGATGAAACATTCA
TCGCAAAACTTTTCCTTTCTAGACTCAACTGTCGCTGGAT
TTCTGGCAGATGCAGGGCACCTCTGGCACTCCATAACTTG
ATAGAATTATATTTTTAAAACTAGGATAGGGATGGACAAT
AGCAAATACAGAAACCGAAGTTAATTTTATGCTCGTCTCA
CTCATCTCATCGGTACTATAACAGTTTTTCACTGCGTAAC
TGAAAAAACTCCATAATACGTAGATAATGATGATGTAATT
AAGTCAACTATTCAAAAATAATAAAGATGACTTTATTGAA
AGAAACACTGTGCAGGCAACTTCAAATGTTTCCATAAGGT
TCAACAGTGTTATATCATTTCAGAAACAAACATTCAAGGA
TTAAGTGGAAGGAAAGAAAGAGTTTCATTGCCATTAGTTT
AAAATATACAATATCACTGTATACGATGAATAAGATGGCG
TTAAACCACCTTTTGTGTTTGGACGACCAGTGGAAAAGAT
CTTAAAGGAATTAAGAGGAACTCCACCACTCACCATAAAA
GAGAAGCAAGATTCGGAAGTGAAATTACAGCTCACATCTA
GGTTCTCAATTGCCAATGAAGAGCTTCATTACAAGGAACA
AGACAGCCATTTTGGCAACCGTTGCTGCTACAGGTACTGC
CATCGGTGCCTACTATTATTACAACCAATTGCAACAACAA
CAACAACGAGGAAAAAGAACACGATCAACAAAGATGAAAA
AAGGACACAAAGGACTCTCAAAAGGAGACTGAAGGTGCTA
AGAAATCTACAGCCCCATCAAATCCTCCTATCTACCCGGT
TTCTAGTAATGGCGAACCAGATTTTTCCAATAAGGCAAAT
TTCACCGCTGAAGAAAAGGATAAATATGCATTAGCGTTAA
AGGACAAAGGTAACCAGTTCTTTAGAAATAAAAATATGAC
GATGCTATTAAGTACTATAATTGGGCATTAGAATTGAAAG
AAGACCCAGTTTTCTACTCGAATTTATCGGCTTGCTATGT
TTCTGTGGGTGACTTGAAAAAGTTGTTGAAATGAGTACTA
AGGCTCTTGAATTAAAACCAGACTACTCAAAAGTTTTACT
GAGAAGAGCTTCTGCTAACGAAGGGCTAGGAAAATTTGCG
GATGCGATGTTCGATTTGTCTGTATTGTCTCTAAATGGTG
ACTTCAATGACGCCTCTATTGAACCAATGTTGGAGAGGAA
CTTGAATAAGCAAGCTATGTCTAAATTGAAAGAAAAGTTT
GGCGATATTGACACCGCTACTGCTACTCCAACTGAATTAT
CCACCCAACCAGCTAAAGAACGCAAAGACAAGCAGGAAAA
CTTGCCTTCAGTTACATCCATGGCCTCTTTCTTTGGTATT
TTCAAACCCGAGTTGACTTTTGCCAATTATGATGAATCCA
ATGAAGCTGATAAAGAGTTAATGAACGGTTTAAGTAATTT
GTACAAAAGATCTCCCGAAAGTTACGACAAGGCTGATGAG
TCTTTCACGAAAGCTGCAAGGTTATTTGAAGAACAATTGG
ACAAGAACAATGAGGATGAAAAGTTAAAGGAAAAATTGGC
CATCTCATTAGAACACACAGGTATTTTCAAGTTCTTGAAA
AACGATCCATTGGGAGCTCACGAAGACATCAAGAAAGCTA
TTGAATTGTTCCCAAGAGTCAATTCATATATCTACATGGC
ATTAATCATGGCTGATAGAAATGACTCGACTGAATATTAT
AACTACTTCGATAAAGCGCTGAAACTGGACTCAAACAATT
CTTCTGTTTACTATCACCGCGGCCAAATGAATTTCATTTT
ACAAAACTATGATCAAGCAGGAAAAGATTTTGATAAAGCT
AAGGAATTAGACCCAGAGAATATCTTCCCTTATATTCAAT
TAGCATGTCTAGCGTACCGTGAAAACAAGTTTGATGACTG
TGAAACTTTGTTTAGTGAAGCTAAGAGAAAATTTCCAGAG
GCACCAGAAGTTCCAAATTTCTTTGCTGAAATTTTAACAG
ACAAGAACGATTTTGACAAGGCTTTGAAGCAGTACGATTT
GGCTATTGAATTAGAAAACAAGTTGGATGGTATTTATGTT
GGAATTGCGCCTTTGGTCGGTAAAGCCACTTTGTTGACAA
GAAATCCAACAGTAGAAAATTTTATTGAAGCCACGAATTT
ATTAGAAAAAGCGTCCAAACTAGACCCAAGAAGTGAGCAA
GCTAAAATCGGTTTAGCTCAAATGAAATTGCAGCAGGAAG
ATATCGATGAAGCTATTACATTATTCGAAGAATCCGCTGA
TTTGGCTAGAACTATGGAAGAGAAATTACAAGCCATTACT
TTTGCTGAAGCCGCTAAAGTTCAACAAAGAATTAGGTCTG
ATCCAGTATTGGCTAAAAAGATTCAAGAAACTTTAGCTAA
ATTACGCGAACAGGGTTTAATGTAAACAGTAAACATAAAC
TTAAAAACTTTTAGGAGAAGACAAAAACTAAGTAACAAAG
TAGACTAAATGACAAAGGAAGAGCAGCAATGACATTGACA
TCTCACTTTGAAAATTTTTGTTTTCATTTTGTTTCAATAT
ACACGTATGCATGTTCTAATATATATATATATATCTTTTT
CTTTTTCTCTTTCATTCTGTAAATAATTAGCAGTGCGTAT
AAACCACAACCAATTTTTTCAACCTTGAAGCCCTCGCCAA
TTTGCGGAGCCTAAAAAATCTGGTCAAATACAAAAAGATA
GTATATATATCTATCATGAAAATTAGCTTGCATAACAAAC
GGCAACGAGGAGACCAAAACCAAAACATGTCTGTTTTCAA
TGTACTCAAACCACTACTTAAAGGTTCAAATAGTTTCAAA
GTGAAGCTCAACGGCTTTCTATTCAATAACGTTTCTACAA
TAACAATAAGAACTTTAATGAAAACTCATAAAGGTACAGC
AAAGAGGTGGAGGCGTACCGGTAATACTTTTAAAAGAGGC
ATAGCTGGAAGAAAACATGGCAATATAGGCTGGTCCCATA
GATCATTAAAAGCCTTAACCGGAAGGAAAATTGCCCATCC
AGCTTATTCAAAGCATCTAAAGCGGTTATTACCCTATCAT
TGAAGGTGGAATAATTATGTTCTCCTCTAAACCAAACGCA
CCGTTAACCCCAAATCAATTGTTTGAGTATTTGCTTTCGG
TCTTCATGTATATAAATAAGTATGAAACAATAACCATAAA
TTTATACAATCGATAATACCTTAGAGAATTCAAGCGTTGA
AGTAATTAAATACTATTTCGTCAGGCGCTTGCAACCATCT
CGACATCATAATCCTAACCCCTCAAAATGATTGAAAACTT
GTAAATCTTAACGCTCCTGTGATAGTCTATAAAAAACTGT
TCTTTATGGAAGACTTTGATGTATACATACATACATACAT
ATATAAATGTTTTATCAAATCTGGCCTATTTTTCACTTTG
GCTGTTGCCGGTAAATTCCTTTTCAATCCATTTGTGCGTG
ATGTTGTCCCTCTTCAATTCTGCAGTAGGGAAGTAATGAT
AATTCGTTTTCAGTGAAATAGCGAAGGGCACATTGTCGAA
AGTCATTAACCTCATTTTACAATAACTATTATCAGGGATT
GTTTTGACAACTTTCAAAAATGTATCTAGATCAGGTGTTT
CAATTTCATTGACATGAGTTATGAAGTTTGTGGCAGATAT
ACCGTACTGGAGCGCCGGTGACGATTCTCCCTGAATGTAC
AGTAGACACCCTTTGGAACATCAACCATAGCTTGCAAAAC
AGCATGATGCGGCTTTTGTAAGATACTACCTGCAAATATT
ACAAAACGGTCGGTTTCCTGAACTTCCACGGTTTTAATTT
TCAAATCAACAATATTACCATCACGAACAACTTTAAAATC
TAACATGGCTGATGGCAAAATACCATCAGCTGAGCTTACA
ACTCCATTCAAATCATTCATTTCAGTGACTAATTTTCCGT
TCACAGATAAAATGACGTCACCGGTCTCTAAATGAATCTT
GTCTTCTGTATAAGAAACTCTAGAAACAGTGATAAACTGT
AGCCTGTTATTTGATTCATGTTCCATACGCATGATCCATT
CTTCGGGCACACCTCTAATTCTGGCTTGCAGAACGGAAAT
TGAACCGAACCCAGCATCAACTATACTTACTCTTGGTTTA
CCGCCATTTTTAAGATATCTATAACTTCCTACAGTCCATT
ATATCTAATCCCATCAAATAAACCTTTTCTTTATTTTCTA
ATCTTTCGCCTAAAAATGGAAGCCATAAACCTCTTACTGT
ACCATCATTATCTGTCAAAATACCGGAATTACATCTGGTG
CTAACGTTGCAGTCGATAGATATAGCTTCTAAATTAGTGG
CACGGTACCTCGGAATTAAATTACTTGGAATACTTACAGA
GGAAATATCGGTGACAGTGGTCTCTGAAGTAACAATTCTA
TCATTCTGGGTAAAACCTATAAACTGAAGCTTATCACCAC
GTTTCATTCTGGTGGTAGATAGCTTGGGAGTGATTAGTGG
AGCCTTTACTAACTCTGGATCATATTTAACAATAGCGAAG
TTGTGAGTTGGATGGAGAAATTCTACTGTGGCTGGAACTA
CAAGGGAATCTGCAATGGTGACAAAAGTATCAAGACAATC
ATGTGGAACTACCCTTCTGGACACTAGGACATAACCTTTT
CAGCATCAATGATTAAGCCTGATGTTTTTAAAATATCAGC
AGAAAGTGAATCCAATGGAACTGCTGCCATTGTAGCCACT
GTACATAACGATGATGACAATTTTGCAACTTTTTCATTAT
TAACAGGAATAGGAATAATTTTGGCCGAACGAGGTTTCAA
CGCATCGGCTGGAAGTGGATCAGCAACATTTTGTAATCCC
AAATACCAGTTGTATCGTTCCTTGTGTAAACTCTGAATTC
ATTGCACCAATGACGGTCAATGTAAATAGAAGTAACAAGT
GGAGAATGCTGATCTGTTAGATGGTGGTATCGTACAGTAA
CGCGCTTACGATCTGGAATAGTTTTCATAATTTCAATAAA
TGTATCTAAGTCGGGGTTTCCTTATTGTCTATAGAATCCA
CAATCCAACCCACTCTTTCTTTTGAATCAAAGTTGAAAGA
CCCTGATGCACTACTTAAAAATACACCCCTGACAGGTAGC
GCATAAAACCTTGCCATTTGATATGATAATTCATGAAAAG
TCGCACCACAAACCTCTACATAACGATGAGGGGTGATAGC
ATGTAAATCACCAACAGTGCAGGTGACAGTACATTCGACA
CCGCCCCTTTGAATAACCAATTGGATTTCCTTCCCAACAT
TTTCATCTTGAATTTTATCCACTTGCATGAAAGAAGATAT
GGTTTCACCGTTTATTGAAATTAGAGTATCACCTTCTTTA
ATTTTATCATAGCCTGGGCCTTCTCTTAAAACGGTTTCTG
CTACCAACAGTCCGATATTTTCGGGAAATTTAGCACGAGC
CTCACTTTCTCTCTCTGAAGTTAAACCTAATCTTCTACAC
TCGTCATAAGGCTTCAGCAGCCATTGAACTTGAATCGTAC
CACGTGTGATAGGTTTGTTGGTTTGGATGCAAATTAACGC
TCTAAGAATTCTATCTAACGGTAAAAAAAATCAGTAGATG
CCTCTGTAGAGCCACCTGCCTGTAAAGCCACAGCATACCC
ATCTATATTTACGACTGGAGAACCACTTGAACCGCCAGAA
GCAGATGCAGCAGCTTGAATATATTCTGTATTGAAGTCAT
TGTATGTCAGCTCACCATATTCTGGAGCGTTCCTGTCAAT
TCTACTAATAAAACCTGCTAGGATACTTAATTTCTCACCG
GCATCATTACCGACAACTCTAATTTCTGAGCCGACCTTAG
CCAAACTTGGTTTTAGCGTTAACGCTTTGATCTTAGAATA
TTTTATGTTTTTCGGATCGAATTTGAGGAACCCAAAATCA
TGAACAGGATCTCTGTAAATTGGTATAACATCGCATTCTT
CATGATTATCGAAAACTACGTAGCCTACGAACGGACCAGG
ACCAACGACGTGCCTATTGGTCAGAATTATACCTAATTTA
GCATCCACGACAAATCCGGTAGCTTCAGATACCAAAGCAG
AATCGCAATCGAATGGCGCAACTTGTGAAAAATGAATGGA
AACCACTGATTTAACAACGTTGGAGATGGTATTTTGCCAT
CTTAGATAATTTTCTGAATCTGTGAGTACAGTGTTATTAT
TATTAGCAAAGTGCAACGGCTCTATAATGATTTCATGGTC
TGTATATTCTTCCTCTTGATCTCCGGTGGCGCTTTCCAAC
TGTTTCCTTTTTACAAGCGATGATTCACCAGAAGTTCCAT
CGGAAATTTTAGAATGGTCTCTTTTCTTTATATTGCTCAA
CGATATGGTCATTAGTAGATCTAAAAACCTTTACTGTACT
CTACGTGTGTATTCAGAGTATAAATATCTTCTAAATAAAC
TTCCGTATTTAAACCCTCGTAGAACTTTTTTTATTTACAT
ATAAATTTTTGAAAGTTTCATATCATCGCCTTGAGGAAAA
AAAAAGAAAAAAAGAAAAATTATCATGTCACACGCTGAGA
TGGCGTCTAATAATGGTAGTGACAGTAAAATAATATTCAA
TTAAGAAACTTGTTAAATTTTTCTTGCCTCTTTCTAGTTT
ATCTATGATACATAGCATTTATTATTAAATATTTCAATCG
TGACTCTAGGTTCTTGGATCTTGCTGATGCTGATGCTGAT
ACTGGTGTTGCTGTTGCTGTTGCTGCAAAAGTATTTGATG
TAATTCCATTACTTGTTGGAAATTACCATTTCCCTGAGGA
GGTGCTTGAGGTGGCGGTTGGATGTACATTGGGTTTTGCA
TTTGATTCATGGGAGGTACGCCATATGGAAGTGGCGGTTG
ACTTTGGGTCATTGGCATGAACGACTGCTGTGTTGGCGGC
GACATATTGTTGTATGCGGGAGGTAAGCTACCATATGGAA
CAGTGTTGGAGAATTGGGCCGGTGTCGCCTGCCCAAATGG
TGGAGGTGGATACTGGAAGTTAGTCGGCTGAGGGAAAGGT
GAGTATGGTGGATAAGGCATACCGTTTGGTTGTTGAGGGA
AGGGATAATTATTTGCAGAAAACTGTTGTTGGTGGTGCTG
TGTGATTGGCACTGGGGAGGAGCCATTCCGATTAGAGGTA
GCACTGGATTCACGCTTGATATTTTCACGTGCGTTTCTTG
ATTTGTACCCATGTTGCATCGGAGCATTACTGCTCATGCC
CAACGGCGGTACCAGTTTAGGTAAACTGTTGGCCTTGGGC
TGCCGAGCTCTCTTTACCTTGACATTGTCACTATCGTTGG
CTAGTTTGCGGTTGTCCCTTTCTTTCGTTGCCGTTGCTGT
TTCTTCATTTTCTTGAAAAGGGCCTCTTTTTCGTCGTCGG
AAAATTCTTGTTCCTCTTCAGGTAATTCTTCATCGTACCC
ATTAGACGCATCAGTACCTTTGTTGCGCTTTAACTCGAAA
GTATCTATCCAGTGGGCATCAGGGGTGACTATAAAGGCTT
TCTCACCCAAACGCACTTTTAATTCATCGAATAAGTTTTT
TTTTGAATCGGGCAACTTAATTCTATAAAATGGGTTTTGC
AAGGGTCCAAACACCTCCGTCAACATCCCGATCAAAGTTC
TATCCTCGAGACAGAAAATGGAACCCTCTTTTAAAACACG
CTTTTCGCCCGACATCGTGGCGTGAATGATTATATTATTT
TCAAATGCAGACTTCAAAACACCAATAGGAGTGATGATCG
TTTTTCTGAAATTTCATAATCTTCCGGTAGTTCAGGAACA
GTTTCTCTAGTATTTCGTTCTTCGATAGTATAGGACCGGA
AGGTGAAGGGTCTTCGTCTTCGTCTTCATTTTCAATCGCG
TCACCACCTTCGTCCTCTCCTTCAACGTCCTGATCTGCAG
AATCATCCTCACTACCTGAAGAGCCAGAATCAGAATCAGA
ATCAGAACCGGAATCTGATTCGGATTCAGAAGAGCCGGAT
CCTAGGCCTGTTGATCTTTCTGCGTCTGCTACCGGTTCAT
CGGTCTTCCTCTCGTTCCCACCATCACCTAAAAGACCTAA
ATCAACATCATCCTTGGGCAATTCCACGTTCAAGTCCTGG
TCGGGATTCTCCAAAGCCTTAGAAAACAAGTCATCGCTCA
TGATTAGCACTGTTTCGACGTGCTATATTGTGCTTCTTCC
ACTTTCATACCGCTTCATCCTACCTATCATCCTACCATCT
TTTTCCTTTACCTTTAAGCTCATCGCCTGAAAAATTTCAT
GGCCGCAAAAGAAACGCGCAGACCGTTACCCGAGTGGTAG
TGCCTGACTCATTTATGTGCCAACTAAGCATTGCTCGAGA
ACAAACTAGTGAAAATGTAAACCAGGGAATTTATCATTTG
GTCAAAGACCCTGACGAACTAAAACTGTCAAAGGCTGATA
ACGCAGTAAGAACAGACGGAGGCCTTATACCGCATCTTTG
CAGACCACAGTTTCCTATATCTAGTTACAATAGCGCTTGC
CGACGATAACCGAGATAACGTATCTTTGCCGCGGGCTATC
TCGGCAATCTGCAAAAAAAAAAACCCCCGCCGCTATTGAA
GAAAAGTCTTCGGGAGAACCTGGATAAATACTTGGCATTC
CTTAGATCTTGATGCTTTGTCCACTCATATCGGAGCCAAA
ACTAGACTGTTTCTTCTATATTCTACCAAAGCTGCTAGAC
TTAGACAAATTTTCTTTTGTTAGTTAAATGTGCGAGTCAG
AATAGTATTTTGCATTTGTCACACCACATATTTAAAAGTT
TTATCTTTTTCTTTTGTTTTCTCCACTTTTCTTTACTTTT
TCTTTAGGTATAATTACGGGGCTTCTGAAAATAAATCTGA
AAATGTCAACGCACTCAAACGACTACTTTTCTGCTTCTTC
CGGAATGGTCTCTGAGACATCGTCCGAGGTTTCTTCGATA
AACTCTTCACAGCCTGTATCATTCTCTAAGGCTTCTATTG
CTGCTCCGGTTCCATGCTCTGATCTACACAGCACCAAGTC
GAACGATGCATCGAGAAAATTGTCTATTAGTAGGACGTTA
ACTAATCGGCTCAACGACATTAAAAAGGCTGTCGATGACG
ACAACTTGCAGACGGAAGAAAATTCCGCAGACGTTAATAA
AATATTAGAATCTAGATTTGACGTGGCCGATGCCATTAGG
CTACAGCACAATGAGTCAGTCCAGTCAAAGTTAAACATCC
CAGTCACACACACCACGACTGCAGGCGCCTCGTTGTCGGC
ACCATCTTCCTCTGCTTTCTCTGCTTCTTCTATTCAAAAT
GATACTACAGAACATAAAGCTTCCATGGACTCCAAACTCA
TGAGGAATAGACTATATCCGGCTTCCACGAAACACTCCGG
TAAGGATCTTGAGGCCCAAGGAATAACCGAATTCGAGCCT
GATGAACCGACTGTAAAAAAAGTATTCACCAACAAGTCTA
CCGGGCAGCTGGAACTGCCCCCCCGACGGTGGTTATGGCT
GGGTCGTGACATTCTGTGTGTTCTTGACCATGTTTTCCAC
GTGGGGCTGCAACGCATCCTTCGGTGTCGACCTTGCCTAC
TACTTAAACCATGATACTTACCCTGGTGCTTCGAAGTACG
ATTATGCCTTAATTGCTGGCCTAACTGTCTTTCTCGGTCA
ACTCTTATCCCCCCCTTGTGATGGCACTGATGAGAATAAT
TGGTCTGCGGACCACCATGCTTTTGGTGATGCTGTAATGC
TTGCCGCATATCTCTTGGCCTCCTTTACTACCAAGTTATG
GCAATTGTATGTCACCCAAGGTTTTATGGTCGGTTGTTCA
ATATCACTGATTTTCGTTCCAGCAACAACCGTCTTACCAG
GATGGTTCTTGAAAAAGAGCTGTCGCAATGGGTGTCTCAT
TATTGGGTACCGGTGCTGGTGGTGTCGTTTACGGTTTGGC
TACAAACAAAATGCTTTCTGACTTTGGAAATACCCGGTGG
TGCCTTCGTATCATAGGCATATCGTGTAGCATAAGTGTTC
TAGTTGCTATTGCGCTCTTAAAAGAAAGAAACCCTACACC
TGCCATAGGATTGAAATCGCCTCGGGCCATGTTTGAACAG
CTCAAAGCAATGTTTTCATTAAAGGTTATAACTAAGCCAT
TTGTGGTACTTATTGCATTATGGTTCATGTTCGCATTATT
TGCCTACAATATGATGGTTTTTACTTTATCTTCATACGCA
ATCTCGAAAGGATTATCATCGCACGACGCTTCCACATTGA
CTGCCATTTTGAACGGCTCGCAATCCATCGGAAGACCTCT
GATGGGTTTAGCGGGAGATAAGTTTGGTAGGGCAAACGTA
ACGATCGTATTAACCACTTTGTTAACAATATATATGTTTG
CGTTCTGGATCCCCGCTCATACGTTTGTTCAACTCATCTT
TTTTTCAATTCTAGTTGGCTCATGCGTTGGTGTCGCCAAC
GTCATGAATACCGTTCTGATTGCCGATATGGTTAAACCAG
AAGAGTTTTTGCCCGCTTGGGCCTTCGTCAACTACTGTGG
TGCGCCTTTCTTATTGGTTTGTGAGGTGATTGCCCAGGCA
TTGACGGTGGAGAAAGATAAGAGCAATCCTTACTTACATG
CACAAATTTTTGCGGTTGCTGCTTTATTGCCGCACTAATT
TTAATTTCTATCCTTCGTGAATATTCTATCAGGATGAAAT
TAACGGAAAGACAAGCTATGACAAACGAGAAGTTAAAAGA
ATGGAAGGCAAGCGAATACGATACCGATTCTGCCGATGAA
GATTGGGGTAAATTAAAAGAAAGAAAAGACTAAATATGAC
CTTCTTTTAGGTCCGGGCATTAAAAATACTTCCTAAGAAT
GGTATATCCAATGAAGGTCTAGTTCTTTTCGACGACCTGA
TTCATGTTATATACGCGATAGTTACGTCGCCTACTCATCA
TATCATTAGTACATAATATTCAATATCTCCGCTTCACCTA
ATTAAATTTCTTTATTATCAAAAGACGTAAAGTTAACGCT
GAAAAGCATTCTTTACAGAAAACGACCTTTTTAACCTAAT
ATATTTAGCACTGTAAAGATATTCCATGTATCCATATGTA
ATACACTTTGTGTTGCGGATCCAGGAAAAACAAAACGAAA
AAGAGTCTCTTTACTTGCAAATAAATCTGTAAATCATTTG
CTACCATTACAACTTATACATTAAACCTGCGTGGAGGAAA
TTTATTATAAATGAAAAACGGGACGGGATCATTTCTTAAC
GGAGCGATTTGCTCAATAAGAAAAGCTCTTCATCGCCATC
GTTCTTTAAATCTGCCCTAAAAATATACAGTCTGTCTTTA
AAATTTTTATACTGGCTAACAATTTCCTTTAAATTCGTAT
TAAATTTTCCCAATAATCCGTTAGATGCTTCGTGATCATT
GAGATTCATTTTAATGAAGATTTCGTATCCAATGTCGTTC
AAATTACAATAAACTTTGACGAACTCGTAAACCGAATTTA
AAAGTAAAACCAATGAAGTTGGGTATGGTTGCCCAGAATA
ATCACCAACGCTTATTTCACTTGTGTTAGTTGCAAAAGCT
TATGAGAAAGAATATTCGTCAAGAACGTGTTATGTACACT
TTCTAATTCATCAATATTCAGCGTCTTTTCGATTGCGTGT
TTTGGGGTTTACTGCTTGAAGACTTTGTTAGTACTTCAGC
TTTTGGGGTTAAAATCCCATTTAATTCTATGGTGCCATTA
TTTAATCTAATTAAGTCGAATTGGTTTTGGCTTTTATTCT
CTGTGCGTTGCAGTTTCCGGGTCATTTCTTTAAAATTTTC
CTCTATAATGCAGTTCAAATAATAAGATTCCATCTTCGAG
TTGAATTGCTGGAATTGAGTTCTAAGTATACTGATTCTAG
AAAGTTTATTGATAATATCACGGATGAGCGGGTTGTAACC
TCTGATTTTCTTGAATGATCTGATTATATCATTACTCTTC
AACATTTCCTTTTGATAGAAATAATTGTTCTTTTAAATCT
CCATAAAAATTGAAAATTCGTAGATACTCTTTCCTGCCAA
AGGACGATTTACGTTTAATACTAAACTCAAAGGGGGTAGA
GGATGTAATCTAAAGTAAAAACATCCCAACCCACGGATCC
ATGTCCAAGATCGAGTACCCTCGCATCCAATCCATTAATG
ACAGAACTATTACGGGGACTATTCATTAAATGTCTTAAGG
AAGAAAGCTGCACGGCTTCCTGTAAAACCCTTGTTAACTT
ATAATTTGGCAATGAATCCGATGGTGTCGCGAGAATATCA
TTGGCCTTTTCTATAAGAGCATCCATAAAATCAGATTTAC
CCATGAGAAGAATATTCTTTAACGCAAATACCACGTCTCT
GTAATGAAACTTCTGATTTAGAATTTGATTAGTATGATTA
ACAATTTCAGAATATTGATCATTTATAATTTCAAAAAGTT
CGTTGATATTCCCCGATAAGAATTGCTCTGGTACAGGACA
TGATACTTTTTAGAAAATTCGTTTGTCCATTGAACCTCTT
TACAGTACTTTTCTAGGAAGATATACGATTTGCCGATCAT
GAATATTTTATATGCCAACTCTTTCGGTATGAAGGCCGGA
ACTCTTTCTTGGTTGAACTCTATAGGAATGTGGTAAATAA
AATCATCGTCTGTACCATTTGTATCAGTGTTTTCAGCAAT
GAAGAATTCTCCATAAGTAGCTCGGAGTAGACCTTTAGTC
AACCAATTCATTAAATACTCATAATAAAGAGAAATCATTG
AATTAAACAAATTCGTTGCTATTTTTCTTATAGTAAGATC
TCCGTGGGATTTGAAAATATTTAATTCAATCAAGAATGTA
TCTCCGCTCAATTCTTCAAGGTGTTCTGTAAACCTACAGT
ATATTCGAAGCCTTATTATATTTTCATATATTTCACGATA
TAACGATTTCAATGACACTACTGTCCCTGAAGAGACCAGA
TTGTTCACAAATGCTGTGTAGTTTTGTAATTCTTCTGAAA
TTTCTATAATCAATGCTTTTTCATTGGAGATATATTCAAC
ATCCTAAACTTCTCCACTTTATAACCCAAACTTTGATATA
ATAAACCCGCTTCAAATATTAAATGTAAAAGTCCACTCTC
AAAATTGGGTATCTTAGACGGAATTTGTATTTGCTCATGA
TCAAACGGAAATAGTGCCGATGTCGTAGCTAATAATGTAT
ATGATACGTATTTTAGGATATCTTCCTCGGGTATAGTGTT
CACATAATAAGGATTTGACAACTGTCTCAAAGTAACAGAA
CTGTAGGTTGAAGAGGGAACGTAACGATTAGGCGAAGATA
CCATGGACCTTCTTTCAGAAAATCGGTCCATGTTTTCAAA
TGAAGCTTCTGTATATATACTTGGAGCCCGCACTGGGCTA
AGTAAATGTTCATGGTTAGCAAGGTTCTCCATATTGAGCC
CAGATGATTTTTGGACAATTTTGCTCTGTAATTTGATGGA
AGCAAAGATTGAAAGACAGAGAGGTACTTTACCATATCAT
CGGTGTTCTGGATTCCAAATAAAGCATCGAGAAATTTCTC
AATTTTATGCCACATAATTGTTGTTTCAGGCGAATCTAGT
GATTGTAATTTGTAAAAATCAATTAAAGGGCCTAATTGAG
TTGCCGATTTGGTGGATGATCGCAGTAAATTGACTACATC
AGATACAAATGTCTGCAAATGACTCTGCGACAATAATTGA
GGAGCCAATGCCTCTATTATACCAAAAGAGTGGGCTCTAG
TTCCATATTGATTTTTCAGCTACAACTGAAATAGACTGTA
ATATATATTATGGTTATGCTTAGTATTCTGGCTCTTCTAT
TTCTTATATGCAGATGAAGCCATCAAATGAGTATATTTGT
TTGTTTTGTTTAGTTTTGTTTACAAACGCGACGCATCAAA
AATCGTTACCCGTATATATTATGATAATAGAAATCCAACA
ACGGTTGTCCTAGTATCCCACTTGTGATATGAAGATCCAA
TCATCACCATTGCGCGATCAAATAAACACTATTTAAGGGG
TTTTCATGCTCCTCCATTGAAAACTATATAAACATAGGGA
GGGATAGGAGATTGTTAATGACAATAACATCGCGCCCCGA
GCCTCGGTATCCGTAAGTAGAGATTTAAATATTCAAATAC
TCGGATTCCTTGTTTAACAGATCTTGGCTGGAACTATTAC
GGTGTCCATATCCAAGGTCCTCCATAGATATTTCATAGTG
TTGAAAATTGTAAAATTGAAGCAAGGCCCGGAGTGCAATT
TCTTGACCACAAGCATCGCTCAACTCTCCTGATATATCCT
TCCCTGTTACCCAATTATCAGTTAACTCCAGCTTTTCATA
AAGGTAAACCCCCGATATCAATTCCATATGCTCGGATTTC
CACCTCTTGTTTTTGAATGGTGTGAGTTCTCTTGTTATTT
TCAATATTGGATGATACATGTCAAGGTTGAAGAGCCGATA
ATAGCGTTTAAATAGAATGCCGATGGAGAGGGGCAGCTCC
TTTAACCTTTGTGTTTTATTCCCTGTGACTTTTCTCAAGA
TTCTTAACAGATATGCAAACGAAGGCATAATCTCCGTGTC
GACCTCTCCTGAGTCATCTACTGAATAGGATTCACGATAA
GACTCGTTAGAGAGAGAACACTCCTTCCAAAAATGAATTC
GGGGTTTGTACATATTTATTGAAAACCCTCTCTGGATAAA
CCTCAGAATATTTGCTTAAAATAGATGCGCATGTGTTGAT
GTATCGCGAATCGTGAATAACTACCGCCAAGTGTTCAAAT
TTCAAAATATGGCTTAACTTAAACCACTTCAATAACGCAT
GTAATATGCCCGCTGCTGACTTTAGGGACAATTCCTTAGC
TCTCACGATCTCCAATTGGGGTGTCAGCATATTTAGAAGA
TTTTTATCGGAGACTTCACTTTTCCTATGAAAGTTATTTG
TCAAGCTTGATTCCATTGTTTGCAGTAAGACAAAACAAGA
GAGTTAAAGCTCGAAAGGCAGCTCTTATAATATTTGTCAA
TTCGCTGCATAATGCAAATCGCACTTTTTCCTCTTTTGAA
GAGTTTGCATCATGATTAAGCGCGGCATAATCATATGGCT
CATTTTCTAATTGCTGTTTCCAACCACGTTCAGTTATCAT
GAATAAGTCCCTTTCGTACCAAAGTTGTTTTGTACTCAGC
TTAATTTCTAAACTCTCGCTTAATATTCTCGCTGCCTCTT
CGGTACTGAATGGAATAACTATATCGTTATCAGGTTTTCT
CTCTATATTTAAATCTATCCTATCTTCCAGAGTGTCATCT
TCAGATCCTTCATTATCAGATGGATACAAACACGGATATG
CCATGTTTGTTTGGAAAGATTTACGAGGTCTAGGACCTTC
ACCTAAATGCATTAATTGTGGAGAGCTTGGCGGTGAAGGA
GCAGGTGTAGCAATATGTTTTTCAGGAACAATGAGCGCCA
TATTTAGAGGATTCTTTGATTTTGGACGAGGAATTTCCAG
AAACTGGGAAAGAGATTCTGATTTGTCAACATCTTTAGGT
AAGCCAGAACTGGGCATATTGTAATCAGGAAAACGGGAAG
TAATGTCCTCCCTGAATGCTTGATAATGTAATGGGGAGAT
AGAAAGCTTTTCTGGATGCTTTGATGGATATGTTAAGCCA
TGGAGATTATAAATAGATGATTTGGTCTGTTTGTAGACAG
AACTGTCACCAAATTGTAATACAATAAGCTTGAAGAGCAA
AGAAATCATATTTCTTATGCGCATAGCTAATCTGCTATTC
CACCTCCAATTTTCAATATACTTTGTTAAAAATTCCAACA
AATCTGTTTTCTCAAAAGCGTCGATAACAACATTTACTGC
TTCCGGATTTTCTCCTCTACCTTCTATACAAATACTGCAT
ATGAAGTATAGGATTGTTGACGAATGAAATAGCAAAATTG
TTTGTTTCTTTAAATTTCTGTTGTCATCCCTACAACTTAT
TGCAATCTTCTTGAAGGCATGAACAATTTCTTGAATATGA
GGAACAAGCATTAAATTGTTGCGTCGTATAATCTTTGTAT
GCTCACTTTTGCTATTCGTAAACGCAAAGCATCCCATAGA
AATATATGATAATGCGAGTAAATTAGATGCTAAAGAATTG
GGGATGTCTTCAATTAAACATTCAACTACGCTCGCAGCAT
AGTTTTCATCATCAAAGAATAATTGTGGTTGCGTAATTTT
CTGTTTAAACAGAGTCTGTGTCTGTCCAAAATGCATATAA
TCAGAGCTGCAAAACCATTCCGACAGTTCATCTTCCAAAG
AATAAAACATCTTCAATTCCCAGTCCACTGCTCTTTGTAA
AGCATAAGGTGCACTTGATCTTTCCTCAAGTGAAGCTGCG
CACTGGTCAAGTGATTTCTGAAATTCTTTATCTACCGGCA
TATTATAATCAACTTCGCCCTTTTCATTGATAGGAACATG
CTTGCCATCAGAAACCTTATTCAAATCAAAGCCATCCAGT
TCATCTACATTAGCAAATGATTCATCCTCATTCTCCTCTT
CAGCTTCTTCAGCATCGTCTTGAAATTCAACGGCGTTATC
AGTATTATTATCTTTCTCATTATTTCTATCCTTATTAACG
CCATCATCACTGAACTTAAAATTATCATTTTCATCACTAC
TATCTTGCTGTATATCTATGGTACGAATATCTCCCTCAAG
ACCTGATCTTGCCTTGAAGGTTAAGGCACTGATATTTCCA
TCTGATTTATTTCTTTTATCGGCATGAAAACTGTTTCTTC
CCATGTTCAGTTTACCGCGCAACATGTTGTCCAAATCTTT
TAGCAGTTCTTCGTTGCTCAATGTTCCGACCTGTGGTTCT
TTATGTGAAGTGACTTCATCTTTGTACTTTAGATTGCCTT
TGAAACTAGAGTTTCTCTTAAGATCTTCTAAAGACACAGA
CCTTATAATGGGGCCTTTGGAATGAGATCTTCCACTAGCA
TTCATTTTAGCGAGGCTTATAAATGAAAATTTGTCACTTA
ACCTTCTTCTTCGGCTATAAATACTAATAAAATTTCTCTA
CAATGCCTTTCAACCTACTCCTTGGTTCTCATATATTTCT
TCCTGTTTCTAGAATGGCGTTTTGATTCATATAATTGACC
GCTCCAAAAATACCTGCCAGTAAATTAAAGTACCATACAA
GAATATTGAAGAAAAGGAAAAGAATACATAATATAGAAAA
AAGCCTACCAAAACAAACCAATTCACAATAAATATAACAC
TTTTAACTAAGTTTAACGAATGAATGGATTTGACGAAATG
CATAAACCTATATAATTTCCCATTCCAATTTCAGTGCCTG
AAATAATTTCAAGCCGTGAGTGCTGAGCTCCCCAAAACCG
TCCAGCTCTTGCCAGCTTATGGTTGTCCCAAGCATTTCGT
CTCTCTTTAACCTCTCTACTTGAAAGTAATCTGGCGAAGA
ATCGTCTTTAATTATGTGCATCAAAGTCTCAAGGTATATA
TTCAGCCAACAGCTGGCGCATGAAGTCCAAGATATTATGC
TACTGGCGGCTTTGGACTTGCTGGTCCCCAGGGTAAATTC
TATACGACAATCATTTTCCAGTGTTAAGTAGTCCCTACCA
AAAATGAAGGTCATATTACCACCGCATTCATGCGCCATGA
TATCTGAATATACTACTTTTCGGGTTAGGAGGGCATTTCT
ATCATCGTTGTAGTGTTGAATCTTAGTAGTTACAATAGCA
GACTCGGAAGTGATTAAGCTTGATGGGCGGAGGAACGTCA
TTTTAGCAAGCCTGAATTTAAATTTGAATTTTACCGCCTC
ATTAGAAATTCCTTCTTGGGCTGCTTTTTCATGGGTAATA
AAAAACTCATGGTACCTTAAGTATCTTAATTGAGAGGGTA
TGGTGACGCCATTCGTCATACCATACTTGAATCTAGCCTG
CATGAATATCAATCTTGCTTCTCCAAGAGGACACTGCAAG
TATTTCATGAGGTATGCTACTGTTATCATACCAGATCGGC
CTTTCCCCATTCGACAATGTAAAACAGCCACTCTATTCTT
CGAAACGGACAGGTAATTTTCTATACCATCTACAATCTCT
TCCAGCAGTTCAAATGGCGGTGGAAAATGATCTAGCCAAC
CGATCCTTTCACAAATTACATTATTGGTTTCTTCTTCGAC
CAAGGTCCTTGTTTCGAGATCAATGGGTGATATTGGTATC
TTTCCATCATTAATCAGCGTCGAACGTAATTCTTGAATTT
CAAAATCTTTGCTCTCAAACTTGGCAGCGATACCAATAAG
ATCATTATCTTTATAATCGCTGTCTTCTTTCTCACCTCTA
AAATTAAAAATTCTAAAATTTCCCTTGCCATGGTACACTG
TTAGAAACAATATTAAGTCATCCAAGCTATTCCTATAAAG
CAGTTTTGGATACGTGTTTACCGGGTATGAGCAGACTATT
AGATTAACTAAAATATATGATATATCTAATCTCAAACCTA
TATCGTTTTTAGTTTTTTTCATTGGTAAAGACAATATTTT
CTTCATCAAGTTGACTGGTTTCCATTTAAGGAAGCCTTTT
TCCATTTCTAATTCACTCCCCTCCTCTCTCATTTACACCA
AAAAAATAATTTCAAAAATCGGGATGGTGTTATCAATATT
GTGGTTCTGAAATTGTCTTATTTAAGTTATCTATCGAGGT
ACACATTCTTATTTTTATTGTTTTTACTTTTTTTTTTTAT
ACTTCTCATCGATTTTGTGGCGCTTTCCTAATCCTTACAA
AGCTTTAGAATCTCTTGGCACACCCAGCTTAAAGGTTTCG
CAATTGGAGTGTCATCATCATTTATGAACTCTTTTATATT
CTTTGACTTCCTTGGGTCTAGTAAACCTTCTACGTCTCCA
TTAACAAATAACTGCGCATGATTTGCACGATAAGATTCAT
ACACAAATTCGTCGAAATAATACGGCGGATCCACCCAGAA
AGAATCCAAAGTCTGGTATCCTTTTCTGGAAGCCCTCCTT
TTTTTAGTACTTCATAGGGAGCACGCACTAATATCTTCAA
ATCAAATTTTTGATATTCCAGTATTATTGAAAATCATAAA
CCCATCTACAATTACAACTTCATATTTGTCGTCATTAATA
GAGTCATACTTAGCCTTTAACTCGTCCCAAACTTGTCTAT
CAATGTGGAACTTTGTAAAGGGATCATCTACGTTGTTATT
GTGTATAAGTTTGGTGGCTATTTTACCAGTTTGTTTGATC
ACATCTAATTCTTTACCGAAAAGTTTAAAATCAAGAGCTT
CTGGCGAATCCCAATTTTGAATGTTATATTTAGCATCTAC
TGGCACTTCATTATCATGTTTGTAAAAGTCATCTTCATGA
ATTAATGTAGCCTTCGTGAATAAACTTGCTGTAAGTTTCG
CAATTGTCGTCTTACCACTGGAGGAGCATCCACTCAATGC
AACTAATATCACTTTTTCGAAGTCATATTTTGAGGTTCTA
CTCTAGCTCACACTTCGATAGCTTTTGCACGCTATTTTTC
CCTTACTCTGATAAACTATCGGAACAGCCTAAAATGCAAG
TTGGTTTTGTTTCTCAGACCAACTGCCGTTCCTTTCCTGC
GTGTATTGTTTTTCTGTTTCCAAATGAGTCAACGGCAACG
ATCGTTCAATGCAAATCTTCGAGTATTTAAAAGCAAATGT
AAGAAAATTTATATAGGTTAAAGTTATTGTTTACATTTTG
ACTCCATCTTCTTATCTGACGATAACTTCAGAAATCTTTT
TATGTCAGATATATACTCAGGTGCTAATGCGAATTGCCCG
AATAGTGAAGCATTTGCATGTCATACAACATCTCGCTGAT
TTACCAAATAACAAGATTTCCTATTGCATAAAAATTGATC
TTGTGCAATCCTTCCTATATTGTTGTTTCCTATAGTCCAG
TTCTATTACTGAAACTTATCGATTAAAGTGCATGTGAAAA
TTCGCGGGAAGTGACGTTTTTTTTTTTTTCTTTGGCGTTC
TGCCAATATGAAAGATTAGATAGCAAAAGGTTAATGGATA
CTGAATTCATGAATTTGAAAATCATCTACCATGGATTCGA
AAACAGTATTACTAACTGATTCAGGGGAAACAATGGGATT
CTTTATTCCTCAGAGTAGTTTGGGAAACTTGAAGCTTTAC
AAGTATGTTGCTTATCTTATTGCACCCTAAATCTTCTGTG
GCAAGAAAAATAAATACTAACTATTGTAACATTAAATTAC
TAATCTGACTTTAGGTATCAAAGTGATGACCGCTCTTTCC
TTTCAAACCATGTATTGAGGCCCTTTTGGAGAAAGTTTGC
GACTATTTTTCCACTATGGATGGCACCCAATTTGGTAACA
TTATTAGGGTTCTGCTTTATTATATTTAATGTGTTAACAA
CACTTTACTACGACCCGTATTTTGACCAGGAATCGCCACG
TTGGACCTATTTCTCCTATGCTATAGGTTTGTTTTTATAC
CAGACTTTTGATGCTTGCGATGGAATGCATGCACGTCGTA
CAGGCCAGCAGGGCCCTCTAGGGGAATTGTTTGACCATTG
TATTGATTCAATCAACACAACTTTGTCAATGATTCCTGTC
TGTTCCATGACAGGTATGGGTTACACATATATGACCATTT
TTCACAATTTGCGATATTGTGCAGCTTTTACTTGAGCACA
TGGGAAGAGTATCACACCCACAAACTTTATCTAGCTGAAT
TCTGCGGTCCTGTTGAAGGTATTATTGTTTTGTGTATTTC
TTTCATTGCAGTCGGAATTTACGGACCTCAAACCATCTGG
CACACTAAAGTAGCGCAATTCTCCTGGCAAGATTTTGTGT
TTGATGTTGAAACCGTTCATCTAATGTATGCATTTTGCAC
AGGAGCATTAATATTTAATATTGTCACAGCTCATACAAAC
GTCGTGAGGTATTACGAATCCCAATCGACCAAATCTGCAA
CTCCAAGCAAAACTGCAGAAAATATAAGTAAAGCAGTAAA
TGGTCTTTTGCCATTCTTTGCATACTTCTCTTCAATTTTT
ACCTTAGTCTTGATTCAACCATCTTTTATTTCTTTGGCTT
TAATTTTATCGATTGGTTTTTCGGTTGCCTTTGTAGTTGG
TCGGATGATTATTGCTCATTTAACCATGCAACCATTCCCA
ATGGTCAATTTCCCATTTTTAATCCCAACTATCCAATTGG
TATTGTACGCATTTATGGTTTACGTTTTAGATTACCAAAA
AGGAAGCATAGTTTCTGCATTGGTTTGGATGGGACTCGGC
TTGACACTTGCTATCCATGGAATGTTCATCAATGATATTA
TCTATGACATCACTACCTTTCTGGATATTTACGCTTTATC
AATTAAACATCCAAAAGAAATTTAGCTTTCTTGAAATAAA
ACTGAAAGTTTTTATTTGAAATATGTACAAGTTTATACAT
TTGTTTAAATTAACCTAAGGAATGCTAGATAAAATGAACA
GAAAAGGTAAAAAGGCAAAAAAAATGTTTCGCATCGGAAG
TTCATAGAAGTCTGAATGGGTACACTATGACTATGTATTG
ATATAGCGGTTTAAAACGAAGATTTTTTTCTTCAACTTTA
CTCTAAAGCAATAAATAGAACTGTGCAAACAAAATAAATT
GGTTAGTTAGTGTCCCATTGGAACATGTATGGCTCCTTTT
CTAAAACCCTCTCTTTTCTTTTACATCATTAAAATTAATT
GGCTGTTGCTGCAGCATCTTTTTCACCTTGGGCCAATATG
TTATTAGCATCACTTTGTAAATCAAATGTCTTTTCCATTT
CGATTAGCTGTTGTTCGGCAAGTATAGATAAGGATAGTGG
CACACCGAGTAACAAAGCAGTGGTGGTCAAAGTCCAAGCA
AGGTTTCCGGATTTTGTGAAAGCATTTCTCACAAAAGAGC
TAGTAAAACCAAAAAAATTAGAAATTGTTTGTCTCTTACC
TGGGGGACAATGTCTTTTAAAGCAACGATTCTGTCCAACA
ATGTTTCATTTTCATCAAATTCATCTTCAAAATCACTATC
AGAGTCATCTTCATCATCGACAACGTCGTTGTTTGTTGCA
GAAGCCTTTTCTTCCACGATGGCCTGATTTCTGGAAAATT
GTGGTTCGTCTAATTGAACGACATCGTCTTTAATTTCAGT
TAATTCGACCATTTGAATGATGCTTATTTTGGGGTATATA
GTTCCGTTTTGACCTCTTTGGTTACTTCGTATTACTCCAA
AAGTTACTCACTACGGAGTGGAGTATGTTGATTGAAATTG
TCTAAAACGGGTTCAGTTTTCGCCGGCATAATCGTAATAC
TTATATCGCTCGACACGATTGAAAGGAATATGTAAAGGTT
CAAACATCAACTATGTTTCTATTCTATATTATTGTACAAA
TTAAGTAAACGTTTAGCTATAAAAGGGTTTGACAAAGAGT
AGAACGCTTAATTTGCAGCCTTTTAGACTTTCTTGGTTTT
TTCATAGCTTTCATCTCTTGTCTATAGATATCTTCAGCCT
TTTCAGTCGTTCTCTTTTTACCAGTTTTAAACTGACGACG
CCTTTGGCCTTGGCAGCTATTTCTAAAGATTTTGAGATTC
AGCCCATTCCTCACTGTTATCATTTATGGCGTATTTATCT
AAGTTCAAGGAGTTGATTAGCTCTTTTGTTTTTCCCTCAT
CGCCTGAACGGCTTCAGAACCGGCTTCTTCTAAATCTTCT
TCCATTTGGTCCAGTGCTTCTGCAGCGTTGTAATTTTGAT
TTCTTCACCATCCATTTCAGCAATAGCATCATCTTTGATA
TTTGGTAGAGTTTCTTCAATTGATTGGCTTAACAGCTGAC
GGAAGTACTGAGACATTTTTCTCATGATCTTCGCAAACAT
AGCAATAGTTTGATTGGAAGGTAAATTCAATTCCTTGGCA
ATAGTGTCGATGTTTTTACGCTGTAACCCTATAGCCAACA
GGATAGCACTCTGGACGCTTGATAGTTTTACTGAATCTCC
CATTTTATCGCCGAAGTACAAAAGAGCAAGCATGGGTATC
ATATCAACGATAACGTGATAATCTAGCAAATTATTTGAGT
AGCTATCCAATCTTTTCAAGTCAAATGGAGAAAAAATGTC
ATCCAGATGCGTCCGCGTCAATTCTTTATTATCATGCTTT
TCGTCATCAGACAAATCTTGTGCTTTCTTACTACTTTCAA
TGACACTTAAGGCTTGAACGGCAGTAAACTTATGAAAATC
ATAAGAAAGAAGCGACAGAAATCTTTTACGGAAATCTTTG
GCAAATTCAACGAGCCAGTTTGATTCTCTGCCTTCCAAAA
CGTTCAACATAACACAAGTATGTTCACCAGTTAAATCGTT
TGCGGTTTGACGTAAATAAACAGGAACAAAGCTGTTATTC
TTCCAGAATTTATGCAACGATTGCGTTAAACCATATGAAA
CACCCAAATAATGTAGATAATGAGGAGGCTGTTCAGAAAG
TTTTAATAGTAGAGGTGGCAACGTTTTTGCGTCTCTTAAT
TTAACGTCATCCTTTAATAAATTAGTTTTGGCCAGTTCCT
TATCGCTCACCCTCTTTATAGAATAATCCTTAGGACGAAC
ATCTTCAGACATGTCAGTGAATTTACCCTCGAAATAGTCT
CTCAGTAATTCAATTGCACGAGAACCATAGCCCATGGATG
CGTATTCAGGATTAGTGGCAATTCTGACGATACGAGCACC
ACTCAAACTAGCGAATTCCTCGTCTTGGAATTGTTGAGAG
ATCAGCCATGGGATTAAATCACCACCAGCTCTTTGGCCTC
TCGATAATGAATTTCTGACACTCTCCTTACTGATTTCACC
TTCCAATGCAATTTGAATGACACATAGAGGGTCAGGGATC
CTGCCGCCATCCTTTGGATCAATTGGTGGTAAAAGAACAA
ATAGTTTGTGCGCTGGGGCGTCACTCATCAGTTGTAAGTC
GTTTGGAGAATTCTTGTAATGGGATGAAACGTACAGTGCC
ATCATTTTTCCAGGAAATTTTCTGAGACAGGATGATAAGA
AAATAGAGTATCTCTATTGACAACAAATAGATTACATTGG
GATGGGTGAGGAGTTCCTCTTGTTGCAAATCTTGGGTTTT
TAATTAAAGTAACATCTAAACATAAGAGCTTGTTTAACCA
TTTTTCAATTGGGTCACCAGGAGCATATCTGATTGGTTCG
TCCAAGGAAATTTCACGTAATTGACGGGATTGAGAATGTA
AGTGAGAGTCTTTTCCTTATTATCTCTCGAAACAACGGCG
GTTTGAGTACTTTCCCGACCGGATGTGTTGTTTTGATTAC
GCAATTGCTGAATTAACTTCAGAGATAAAGATCTACCCGT
ACCTTCGTAACCATTGATAGTGGATGCCATGAAGACTAGA
TATGGGCCCAGCAAGTTCTTGACGATTGGCAAAGGAATAG
CTGCAGCTTCATCAATGACAACTAATTCAGCTTGGCCCAG
AACTTGATGGTCTTGAGGAACAATATATTGAATCGTTTGT
CTGTGATCTCTTTTAATATCAACTCTCACAATGGCTTTGT
TGAAGTCGGGGTTCGTAGATTGAATGATATCATAATCAAT
GTGTTCTTGGTAACCTAAGGCATCGAATCCTTTGAAAATA
AACTCAAATAGAGTCTTTAAATTTTCGGGAGATGGAGAAG
TAACAAAAATATTAGAATACCCGTGAGAAACGGCCGCGGC
AATAGAAATACCTAAAGCAGCAGACTTACCTCTACCTCTT
CCAGCTGTTAGTGCAACTGTGAAATTCAAAGTTTTTTCCG
AAATGGCATCAATGAAAGAAAGAATAGCGTGGGCTTGATT
GACAGTTTTGGATAGAGAAACCAATGAACCAGCTGGTTGG
ACATCTTCTAAGGATTCTTTTAATTCTTGCAACTCTAATT
GCTTTGGAGGCAATTCGTCATCTTCCTTAGGAGGTAGTGG
TTTCACGTTTTGGCACCAGATAGCGGTAGAACATTTAATT
CATCATCAACGACTAAACAGTTTGGATTTGAACCTAAAGA
AAGTATGAATCTTTCGTTAAATCTTGCAACAACGTCACCA
TGAGCCTCAGTACGATAACGGGCGTGAACATCCATAGTCA
TGGTGTACAGTTGCTTTAACGATGACATTGATTTCAATAA
AATAACCACAATACCACCACCTTCTACAGTTTCAATGGTT
CTTGCTAAAAGATTTGGGGTTAATGCCTCGAAGTCCTGAA
GAATACACATACCATAGGTATTACCCAATATTTTCTCACT
CTCTTTGTAGTATACATATCTGATATTTTGGTTAGAGATA
AAAGATTCAAAAGGGTCCATTTCATTCACTTCCCTTGTAC
CTCTTTTAATTTCTTTCTTAATTTTATTCTCTCTTTTTTT
CTGTGCGAAGTGAATCCTAGAAGCTTCTTCTTATAAGCCC
ATAAGACGGACTTGTTCATCTTAAGGTCAGCACTCATCAT
CAAATAATGTAAATTTGGGAGCTGGTTACGTGCCCTGTCC
CCAACGATGACAAATATGGACCTTTGTTTGGTTTGAACAC
CATTCCTGATCAGTGACGGGATTCTTGAATCGATAGCTTT
TTGGCCATTTTCTCCTTGTTTTATAAGTCTCTTATAAGTC
TTTGCAAGTTAAAAACTAAGAAATATAAAAGGTGACTTGG
CTTATATACTCTATTGCGTACTTTATTTGAGATAAATACA
GAATCTCCATGCATCTTCAGCACCTCATCTCATCTCATTG
TATCTTGGCTCTTCATTTTTTTTTTTCAAAATTTTTCACA
CGATTCCGGGTAAACTATTACTTTTACAACTAATTCAGAT
ATACCTGGGAAGTTACAATGGAAAACATGCAATGTTCGGT
CTGGCTTGTATCATTTGATTGGAAAAGCGAGCATCGGTTG
ATACTGAACACATCCACATGCGTAATCATTAAAAAAATTT
TTCAAATTGCGAACTCTGTGGATCGAACACAGGACCTCCA
GATGACTTGACCGAAGTTTTTCTTCAGTCTGGCGCTCTCC
CAACTGAGCTAAGTCCGCTTATTTTTCTGAAACCTTTTCC
GCCTTTTTGTCGTCCCTAGGAATTACTTTTGATGCACTGC
CAATCTGAGGGAAAAATGACGTTTAAACGCACGAGAATGT
GCAATTAGATGTAAGTCCATCGAAGCCTAGAGAAAGCGGT
TCCAACAAAAGACTGTGGGCTCTGTTATATCATCATGTCA
TCTACCAGTGATAATAATGCTAATAGTGCAAGAGAGAAAA
AACCACTGAAATTCGTGTCAGAAGGAGTTGGTAATGTAGA
GGCCCAGAGGATACGAGAGCAAGTGGAGCAAAAAAAATAT
GAAGCGGAATATAAAAGGAAAACCAGGAAGTCCCTGCGAG
ATCAGCTTAGGTCTAATGCTATTAGTAAACAAAAACAATA
TAACGGTTTGGTGAGAGACCGTGAAAGTTTTACTAGGTTG
AGTAAAGAGGACCTGGAATTTTACCAGAAGAGCAAGAATG
AGTTGCTAAAAAGGAAAAAGAACTGAATAACTACTTAGAC
GTCAAGGCAATCAATTTTGAAAAGAAAAAAAAAGCATTAC
TAATGGAGAACGATTCTACTACTAATACAGAAAAATATTT
AGAGACCGGCACTAGTTTGGGCAGTAAAACACAAATAAAG
GGCGTAAAGACATCCAGCCCTAAACCAAAAATCAAGGTAT
CCATAAAAAAATTGGGTAGAAAACTGGAGAACTGATGTGA
TGGCCTACACACTTCGTCACAACTAGAGCTTTATGCCAAG
ATTAAACTTCAAGTTATATAAATTATGTAAACATTGGACA
TACAAAACTCGGAAACTCTTTTTCTATTCATCTTCCCTTC
TCGTACGTGCCCACGGAAGCAATAAAAGAACCGAAATAAC
CAACACCCGTAACGTCAAAGCATTCATGCTTAGAATGGAA
ACCATTTCGTGGAATGAAATGGCAAATTGATCACATTGAT
TGCTCGTTCCACTACCTGTGTCCGCAATTTTTAATGGTCA
TCACAGCCCCTGCTGACTAAAGTTCCTCGGATCCGCTTAC
GGTTGTCGCGCGGTTCCGCCCCTGCGTACTCTTAGTACCT
AGCATATGGGCTCCCTCCGTTGGATTGGCATCGATTAGTA
AGGACAGATGTTAAGGATTTAAGACCGTTTTTAAGGTATT
TCGGCAATGCTTCGATTTAAAAGGAGAGAGTTTTTTTTTT
GCCGTTTTCTTCCTCTCACTTCTTGATTAGTACTGTAATT
CTAGTTGAAAAAAATCGTTAACTATACACAGCAAAAAGCA
ATATCATACTGCATATCAAGCATGTCCGCCTCGATTCCAG
AAACCATGAAAGCCGTTGTCATTGAAAATGGCAAGGCTGT
AGTCAAACAGGACATTCCAATTCCTGAATTAGAAGAAGGA
TTTGTTCTAATTAAGACTGTCGCCGTTGCCGGTAACCCTA
CCGATTGGAAACATATTGATTTCAAGATTGGTCCTCAAGG
TGCCCTCTTAGGCTGTGATGCAGCCGGCCAAATCGTAAAG
TTGGGCCCAAATGTTGATGCTGCACGCTTTGCCATTGGTG
ATTACATTTATGGGGTTATTCACGGTGCTTCAGTGAGGTT
CCCCTCAAACGGTGCCTTTGCTGAGTACTCTGCCATTTCA
TCCGAGACTGCTTATAAACCAGCCAGAGAGTTTAGATTGT
GCGGTAAAGACAAGCTACCAGAAGGCCCCGTAAAATCTTT
AGAAGGGGCAGTATCCCTCCCAGTCTCATTGACCACGGCT
GGTATGATCCTTACACATAGTTTTGGCTTGGACATGACAT
GGAAGCCCTCCAAAGCGCAAAGAGATCAACCCATCTTATT
TTGGGGTGGTGCCACTGCTGTTGGCCAGATGCTTATTCAA
TTGGCAAAAAAACTAAACGGTTTCAGCAAGATCATCGTCG
TTGCTTCTCGTAAACATGAAAAATTGTTGAAAGAGTACGG
TGCAGATGAACTTTTGACTACCACGATGCTGACGTTATCG
AACAGATAAAAAGAAGTACAACAACATTCCTTACTTGGTG
GACTGTGTCTCCAACACAGAAACTATTCAACAGGTGTACA
AATGTGCCGCTGATGACTTAGACGCTACGGTCGTTCAATT
GACCGTTTTAACCGAAAAAGATATCAAGGAGGAAGACAGG
AGGCAAAACGTCAGTATTGAAGGAACCCTTCTATATTTGA
TAGGAGGTAACGACGTCCCATTTGGCACGTTTACTTTGCC
AGCAGACCCTGAATACAAGGAAGCCGCCATAAAATTTATT
AAGTTCATCAATCCAAAAATCAATGATGGTGAAATCCACC
ACATCCCAGTGAAAGTTTACAAGAACGGGTTAGATGATAT
CCCACAGTTACTTGATGATATTAAGCACGGGAGGAATTCT
GGCGAAAAGTTGGTTGCCGTCTTGAAATAAATAATCTATA
GCTACTTATGTATATAGCGCTTGATCATTCTGTTTACCTC
CACATTATAGTGCCGTTCAATTCCCCTCACCCGCCTTAGT
CTTTTTCGGGCAAAAAATTGCCGGAAGAGAGACGTCGTTG
AAAGAATTTGGTGGATAAACTCGTGAAAGCTTAAAGTAAG
GCCTTTCACCTAAACTCGAGTATAAGCAAAAATCAATCAA
AACAAGTAATAATGTCTGAAGTAATTGAAGGTAACGTCAA
AATTGACAGAATTTCCCCAGGTGATGGTGCCACCTTCCCA
AAGACAGGTGACTTGGTTACCATTCATTACACCGGTACCT
TGGAGAACGGCCAAAATTCGATTCCTCCGTTGACAGGGGC
TCTCCATTCCAATGTAACATCGGTGTCGGCCAAGTCATCA
AGGGTTGGGATGTTGGTATTCCAAAGTTGTCTGTTGGTGA
AAAAGCTAGGTTAACCATCCCTGGCCCATATGCTTATGGC
CCACGTGGTTTCCCAGGTTTGATTCCACCAAACAGTACTT
TGGTTTTCGACGTCGAATTGTTGAAGGTCAACTAAAAGCA
AAGTACTATCAATTGAGCCGCCTTTCTGCTTTTTATTTAT
GTTTATGGTAAGTATCTGAGCCTTAATTGAAATAGATATA
TAATTACAAAAGATTAGACAAGGAGAAGCATACGTATATT
CTATTTCTTCATTAAGGTTATTTTATTCTATATCTGCTAC
ACTACATTAAATACAGATACCTCTATGGAACGGATGAGCG
TTTATTATCGCGATCTATATATGAGCAGTGATTATTTTTT
ATTTCGTAGCCTGCTGGAAACTCTTGTGGCAGGAGGGCTA
TTTTACGAGAGCCTGCCTTCCGCCTTTTCCTTTTCGGCGA
GGTTTCATTGCTAGTATTACCTGTGGATGATGAATGCCTA
GTTCTCTTTGCTAATGGTTCATTTTTGTCCTTAGAATCCT
TTTGGTATCATCCTGTTGATCATCTCCTTTTTGTTTTCCG
TTTTTTCTTTAAGTTGCCCCTTCTGATTCAATTTGTTTTC
CTTTACCTTCTGCCTCACGTTCAGACTCGTATCCCAGTTC
TTCGTCAACTCCTTCGTCAACTCCTTCGCTTTCAGAGCCA
TTGGTATTTTCATAAGAGGTGGATTTTTCACGCTCATCAT
CACCTTCTTCGTTTTCGTTTTTTCCTTATCTACTTCTTCA
TTGTGGGTTATTTTTGGCTCCTGGATCTCCTCTTTCTTTT
CTTTCTGTTCTTCGTCTTTCGTATTATCTTCTTCTATCTC
TTCCTTTTCTTCATCTTCAAATTTAACTTCCTTACTTCTT
TTCAACCTTTGAGATTTTCTTACTGGAGCTGCTGTTTTAT
TTGTACTTTTCATTTTCTGTTCTTCTTCACTCATATGTTC
CCTCTGGAGTTCCTTTTCATCGCTTTGCACCTCCTTAATG
GGTTCTTTCTGGACGTCTATGGGGCTATCATTTTCCTCTG
TATGATATTCAGGCAACTCTTTCACTTTAATTGTCGCATT
TTTTTCCTGTTTATTGTTGTCGTTCTTTAGGTCTGTAGAA
GGACTTTCCTTTGGAATTGTACTATCTTTCTCATTCATAT
CTTCAACTCGAGGATACTCTTCGTTAGAGTTTGGACTTTT
TCTTGCATTTTCTAAGATCAACTCACCGTATTCCTCCCAA
GGTAATGTAAAATCTTGCTTGCGTACTCTTATTCGATTAT
TCAATTCAAGTAAAGTTTCTTCATGAATTTCTGCATCGTC
ACCATTTCCATTGCCATTCCGTGAACTCTCTGTAGTGGCT
TCCAAGGAATATGTATTCTCCATTTCATCAATTTTCTCTA
AATTGTAAGATTGGCTCAACTTATCCCATATGTCTTTTGC
AGTAAATACCTTCCCCAACTTCATGGTTTCTTTCTGTAAT
AGCGTCACTGGATACTTATCTGGCGAATTCATTCTTTCCA
CTATGCAAAACATGTGGAAATGCTTATGAATTCCGGCCGG
TTTGAATTCAGATGCCCATCTAAGAAGTCGTATTTCATCC
ACAATTGTCCAATGTACTACCATCACATCCACGATTCCCT
TTTCTTCACTAGCAGCTAGCAACTTCTAATAAACTCCGCC
AATCCATCTTCATAGATTATATGATTGATTTCTTCGTTAA
GCACGATTTTACTTTTCATGGTGGCAGCCGGATACGTTTC
GCTTCGCAGTATTAGTTAAGGAACTATGCTGAAGATATAC
AAAAGAGAGAGCGAACGGTCAAAAGGTGAAGGTTTCCCCA
GAGGAAGTGCAACTAATTCGAATATATATCGAGTAGGAGC
TCCTTTATACTTTTTGGTACGGAAGACTGGTTACAATTAA
AATACAGAGATAATGCCAAGAAAGGCTAATTTGCTAAAAT
CTTTGGCAAGAGGACGAGTACGCACTTCTTTCAATAAGTA
TAATTTGTTTAATTTGTACAAAAGGGTGGTGTAGACTTGA
AGTCTAAATCTTTGTATCAACAGAAGTGGACGGCAAAGCA
GGAAACCCGAGCTTATCATGGTGAACATTTGACAGAAAAG
AGATGGCAAACCGTTTTCAAACCCAAATTGGATTCAGTAG
CACAATTGGATGCTTCACTGCGTGGAGGTGAAATCAAGGA
AACACCATTTTTATTACAAACTTTTGCAGTATTAGAAAAA
AGGCTTGATTTTGCCCTTTTCAGGGCTATGTTTGCTTCGT
CAGTAAGACAAGCTCGTCAGTTCATCTTGCATGGAAATGT
TCGCGTTAATGGTGTAAAAATTAAGCATCCAAGCTATACT
TTAAAGCCTGGAGATATGTTCAGTGTCAAACCGGACAAAG
TGCTGGAAGCTCTCGGTGCCAAGAAACCAAGTTTCCAAGA
AGCGCTAAAGATCGATAAGACTCAAATAGTTTTATGGAAC
AAGTATGTTAAGGAAGCGAAAACGGAGCCAAAGGAAGTTT
GGGAGAAGAAGTTGGAAAATTTTGAAAAGATGTCGGATTC
TAACCCAAAGAAACTTCAGTTTCAAGAATTTTTGAGGCAA
TATAATAAGAATCTGGAGTCACAGCAATATAACGCATTAA
AGGGATGCACACAGGAAGGTATCTTGAGAAAGCTTTTAAA
TGTAGAGAAGGAAATAGGTAAGTCGAATAATGAGCCCTTG
TCGATAGATGAACTCAAACAGGGTCTCCCTGAGATCCAGG
ACTCTCAGTTGTTAGAAAGTCTAAATAACGCTTATCAAGA
GTTTTTCAAATCCGGTGAAATTAGAAGAGAAATCATTTCT
AAATGTCAGCCTGACGAGTTGATTTCACTGGCTACAGAAA
TGATGAATCCTAACGAAACCACAAAAAGAATTATCTGATG
GAGCCAAATCCGCTTTAAGATCTGGAAAAGAATCATAGCG
GAAAGCGTGAAACTATGGACGAAAAATATAACAGACCACT
TCAAAACTAGGATGAGTGATATTTCTGATGGTTCACTAAC
GTTCGACCCCAAATGGGCCAAAAATTTAAAATATCATGAT
CCGATTAAATTATCTGAATTGGAAGGTGATGAACCAAAAG
CACGTAAATTGATAAACTTGCCGTGGCAGAAAAATTATGT
TTATGGTAGGCAAGATCCTAAAAACCCTTTTCACACCATG
GAAGCCAAGACCATTTTTATCGCCTTTCGCCATTTTACCT
CATCATTTGGAAATATCTTTCAAGACATGCCACGCTGTAT
ACCTAAGGGATCCCGTCGCTCGACCAGGCCAATCCGAAGT
AATTTCACCATTTGATGTTCCTGTTCATGAACGTGCATAT
ATGTATTACTTGAGAAATGGTAAATGATCGTCGTGTATTG
TTGCACGCGTCTTTTGACTGATCTTCAGCCTCTCTTTACA
CTGTAAATATTTAATTTTTTTTGTTTTTAAGTTCTACTCG
AACGATCAAGTAGTCACTTAGTCGCTCCTCGTTTTCCTGT
TACTTCTTTAAGAAAAGGTTACACATGAAAAAAGGTTTTA
CAAAAAGTATATAATTGTTTATTCATTCACTTTTCTTTCT
GATTGATTCAAATGTGATTTATTTCTTTTAACTAAATACA
ATTAATGCTCCTCGCAATATTAACCAGCATGTTCGAAAAC
AGCAGATTTGAACTTACCATCAGCGAAGCTATGCTTCATC
TGTTCAGGGATTGGGAATTCTACGTAATCATCGTCCTCGC
CGATTGGTAAGTTGACGTTAATAGCAGTTGAGCACGAGGT
GTAGATTTCAGTATTCAAGGATTCCTTGGATAAATAGATG
TTACCGCCGTCAGATTTATCAATGGAGATTTGAGGTAGGG
AATGGTTAACTTGAATGCCAAACTTGTTGGATTTGATGAC
ATCCATACCGGAAATGCTAGAATCAAGAACAACACTGCAT
GACTCAGTTTCACTCAACGAGATAGCGTTAACTTTTCCTT
TTATTTGAACAAGAACTTGAGAACATTTACCTATGAAGAT
AGACTCATCTTTATTTGCATCAATAACCAGAGATTCAGTT
TCATTTTCGTAATTCTCAATAAACCATTTGTTTCCTACCA
ATTCCTTTCTAGGAGGCCTCTTAGTTTTCAATGTTGATGG
CTTTTTTTGGCCTTGGTGGTGGACCGGATTTACTTCCTGT
GGAAGAAACTGTAGAGGATTGACGTAATTCAGGATTTTTG
TGAGTTTGTTGGGATTTGTCTACTTTTTCAAACCCTTAGT
GATATTTTCACCCTGATTTAGTTCGGCGAAGACCGCGCCA
ATACCGCCTTTGTTAGCATCACTACTCGTTGCTGGTGTAT
CATTAGAGATTTCAAAGACGGAAGCTGGTGGGGCTGGTGG
AGGAGGTGGTGGTGCTGGAGCCGCTGTAGCACTTGCTGGC
GAAGGAGATGAAGTAGCACCTGTATTCTTCGTTGATTGTG
CCATCGCGTCAGCAAAATCCATACCGTCTTTTTCCAGGAA
ACCCCAGTAGTATGATACTCTTTAATGTAGGCTTTCAAAT
TATCGAAAGAGGCCAAAAATTTCTTAACCCATTCAACAGC
ATTAGGATCAGACTCTCTGTATTCTTTCAAAATTCTATTA
GTCCAAAACTGTGCTGCGTCCTTGAAATCTGTGACCATAG
ACACGGGAGTGTCCACTGCAACCCAGGAGAACAAAGGAGC
ACCCTCAGATAAAGCGCTCAAATATGCGAAGTATTTGCTT
TGACGGTTTGATTCCTTCAATTGACCCAGCTTTATAATAT
TTTCGTTGATAGGTCTTAAAGAATCAGCGAAAGTTTGAGA
AGAATAATCCGGTTTTCTTGATCTCACAGCAGCTCTTAAA
AAGTCAATTGCGATTGAAAGCCTCCCTTTAGCAACTGCAA
AGCATCTAAGACCACCGTGTCGATCTTTCCTGATAATTCT
ACCAGCGGATCAATATTCTCACCGATGTAAGATTGGAACG
CAGTTATGCATTTCGGATCTTGTTCTACTTCAGGAGCATT
TTCTGCAGAAGGTTCATTCGTAGTATTCGCATCGGCCCCG
GAGTCGGAAGGCTTGTTATTTTTAGATGCCTCCAATTTAT
TCTGAATATAACCTTCTTGATAGATGGTGACATCCTCTAA
TCTTGCAGTGGCTTCTTCTAGCCTTTTAATAGCTTAACAA
GGTTATAACCTTGCATTGTGTACTTAGAGTCAGGCATGAT
TCGATTTCACACGGTTGCAACTTGGCCTACTCAATTACGA
AAAGTTTCAAGCTGAGTTTTCCCTATACTACCAAAAGATT
TCACTTCTAAATCCCTGTTTATGACTTCACGCGACATGTA
TAGATCATTTTAAACGATATGAATTGTATACTGTCCCAAC
ATTTTATATCTTTATATAAACATCAAGGTTAATAATGTTC
GACAGTTACTAGAATCAATGCCTAAAAGGTTACTGACTGA
GTGTGATCTCTACCATAAATCTTGAGAACGACATACGAGG
CGTAATTTTATGTAAAAATTATTTATGGATGTGGCTTCAA
CGTCCTACCTCTCTTCTCGTAAGTAGGCTTTATAGCCAGG
GGACATGGATTTCAGGAGGTGAATACGAGTGTCACGTATA
CTAAGGTCTCCTCGGCTCAATGAAACGTACTCCAAAGATG
CGGAGTGGCCTTGTAATGTATTTAGTGTATCGTTTCTCAC
ATTTCTCTGCCACTGTTCTCGTGTAGTGCTCTCATCTCCC
AGTCCGATGTACTTTTGTTTGTATATCTTCTGCAACTTCA
ACTGCCTCTGCTTTTCCGCCTGTTTTGAGTATTAGCATTA
CGTATAAGCCGCACGGACTTGCACGATTCATCGCAAGCGT
AGTTAGTACCATGGTAAAGATGATTTCAATTCAAACTAAA
GCGCAATAGAACGTAACATACCATTTCTTTTCTTAATTTC
ACTGTTTCGAATTGTGTAATATAACCATTTTAGCCACTAT
TTACATGTTCTGAATGAGAAGGCTTATGTTCTTCTCTTCT
TCCCGGGTGACAACGCTAACTTCGGCGTAAGATTTTCCGC
TATTTCTTCAATAGCGACATAACGTATGAGAGTTTATGCC
CAGGGAACACGTTGATTTAGAAGCAAACACTGTTGCATAA
ATTATAGGGCTGTGATTTTATCGTCTTTATCTAAAGCATA
ATAGGGTGAAACGGTTTCAGTTGATACATATTCGCACCAG
TATACATTTTCAGGACTTTATGGCAGAACAGACGCTACTT
TCCAAATTGAACGCTCTTTCTCAAAAGTGATACCACCAGC
TTCCCCTAGTCAGGCAAGCATTTTAACGGAAGAGGTGATA
CGAAACTGGCCTGAACGATCAAAAACTCTCTGCTCCGATT
TCACTGCACTGGAGTCAAATGATGAAAAGGAAGACTGGTT
GAGGACTTTGTTTATTGAACTGTTTGATTTCATAAATAAA
AACGATGAAAATTCTCCCCTCAAGCTTTCTGATGTTGCAT
CATTTACTAATGAATTAGTGAATCATGAAAGGCAAGTGTC
CCAGGCTTCCATAGTTGGTAAAATGTTTATCGCCGTCTCA
AGCACTGTTCCAAATATAAATGATCTAACAACCATATCAT
TATGTAAACTAATACCGTCGTTGCATGAAGAATTGTTCAA
ATTTAGTTGGATATCCTCTAAGCTGCTCAACAAGGAACAA
ACCACCTTATTAAGGCATTTGTTAAAAAAGTCAAAATACG
AACTGAAGAAATATAACCTTTTGGTAGAAAATTCAGTGGG
TTATGGTCAATTGGTAGCCTTATTAATATTGGCGTATTAT
GATCCCGACAATTTTTCCAAAGTGTCCGCATATTTGAAAG
AAATCTATCATATTATGGGGAAATATTCCTTGGATTCTAT
TCGTACTTTAGATGTTATTTTGAACGTTTCTAGTCAGTTT
ATCACTGAAGGGTACAAGTTCTTTATTGCTCTTTACGAAA
GTCGGATTCTTGGCCATCTAGCCATGTAGCTAACAATTCC
AATTATTCTTCTCTTAATGAAGGCGGTAATATGATTGCAG
CAAACATTATTTCATTCAATTTATCGCAATATAACGAAGA
AGTCGATAAGGAAAACTATGAACGGTATATGGATATGTGT
TGCATTTTACTGAAAAATGGGTTTGTCAATTTTATTCTAT
TTGGGATAACGTTAAACCAGAGATGGAATTTCTACAAGAA
TATATTCAAAACTTAGAAACTGAACTGGAAGAGGAGTCCA
CTAAAGGCGTAGAAAATCCCTTGGCTATGGCAGCTGCTTT
GTCCACTGAAAATGAAACTGACGAAGACAACGCCCTTGTT
GTAAATGATGATGTTAATATGAAGGATAAAATCTCTGAGG
AAACAAACGCTGATATAGAATCAAAAGGCAAGCAGAAAAC
TCAGCAAGATATTTTATTATTTGGTAAAATAAAACTCTTG
GAACGCTTACTCATACATGGTTGCGTTATTCCCGTGATAC
ATGTGTTAAAGCAATATCCGAAAGTGTTATATGTTAGTGA
ATCCTTATCTAGATATTTGGGAAGAGTATTTGAATATCTT
TTAAATCCATTGTACACATCAATGACCTCATCTGGTGAAT
CAAAAGATATGGCAACTGCTTTGATGATAACCCGTATAGA
TAATGGTATTCTAGCCCATAAGCCAAGGTTGATCCATAAA
TATAAAACTCACGAGCCATTTGAATCCCTTGAATTGAATT
CAAGCTACGTCTTCTATTACAGCGAGTGGAATTCCAATTT
GACTCCTTTTGCTTCTGTAAATGATCTATTTGAAAACTCG
CATATCTATTTATCTATCATAGGACCGTATTTGGGGAGAA
TTCCTACGCTTTTGAGTAAGATTTCACGTATTGGGGTAGC
TGACATTCAAAAGAACCACGGTTCTGAGTCTCTGCATGTT
ACGATTGATAAGTGGATAGACTATGTAAGAAAATTCATTT
TTCCAGCTACCTCGCTATTGCAGAACAATCCAATTGCCAC
ATCGGAAGTTTACGAACTAATGAAATTTTTCCCTTTTGAA
AAAAGATATTTTATTTACAACGAAATGATGACGAAATTAT
CCCAAGATATTCTACCGCTTAAGGTGAGCTTCAATAAGGC
CGAAAGAGAAGCGAAGAGTATTTTGAAGGCTTTGAGTATA
GATACAATCGCAAAAGAGTCCAGGAGATTTGCCAAATTAA
TCTCTACAAATCCATTGGCCTCACTGGTACCAGCAGTTAA
GCAGATTGAAAACTATGACAAAGTTTCTGAGCTTGTTGTT
TACACCACGAAGTACTTTAACGATTTTGCGTATGATGTAT
TGCAATTTGTATTATTGTTACGCTTAACTTATAACAGGCC
TGCTGTTCAATTTGATGGTGTTAACCAGGCCATGTGGGTC
CAGAGATTATCAATATTTATTGCAGGTTTGGCCAAAAATT
GTCCCAATATGGATATCTCAAATATAATCACCTATATTTT
AAAGACGTTGCATAATGGGAATATCATAGCAGTTTCTATC
CTAAAGGAATTAATTATTACAGTCGGGGGCATTAGAGACT
TAAACGAAGTTAATATGAAGCAACTATTAATGTTAAACTC
AGGATCACCATTAAAGCAATATGCAAGACATCTCATATAT
GATTTTAGAGATGATAATTCGGTTATTTCGTCGAGGCTAA
CCTCATTTTTCACTGATCAGAGCGCTATTTCTGAGATTAT
TCTCCTGTTATACACTTTAAACCTGAAAGCAAATACGCAA
AATTCTCATTACAAAATTTTATCCACTAGATGCGATGAAA
TGAATACATTGTTATGGTCGTTTATTGAGTTAATTAAACA
TTGTTTGAAAGGGAAAGCATTTGAAGAGAATGTTCTCCCA
TTTGTAGAATTGAATAATAGGTTCCATTTATCGACACCGT
GGACTTTCCACATATGGAGAGACTACTTGGATAATCAATT
GAACTCAAATGAGAATTTTTCTATTGATGAATTAATTGAA
GGTGCAGAGTTTAGCGATGTTGATTTAACGAAAATATCAA
AGGATCTTTTCACTACTTTTGGAGACTTTCATTATACGAT
ATCCATTTCGATAAATCACTATATGACGAGCGTAAGAATG
CACTATCCGGAGAAAACACGGGCCACATGTCAAATAGAAA
AAACACCTGATTCAGAATCAAATCAAGGATATTTTGGTTA
CTGGAATTTCGCATCAAAGAGCCTTCAAGAAAACTTCAGA
ATTTATATCTGAAAAATCAAATGTCTGGAACAAAGACTGC
GGGGAAGATCAAATTAAGATATTCTTGCAGAATTGTGTTG
TGCCAAGGGTTTTATTTTCTCCTTCAGATGCTCTCTTCTC
TTCGTTTTTTATCTTTATGGCTTTTAGGACAGAAAATTTG
ATGTCGATATTGAATACTTGTATTACATCAAATATTTTAA
AAACGTTGCTGTTCTGTTGTACTAGCTCTGAAGCAGGCAA
TTTAGGTCTGTTTTTCACTGACGTTCTTAAAAAGCTTGAA
AAATGAGATTAAATGGCGATTTCAACGACCAAGCTTCTCG
AAAGCTTTATGAATGGCATTCAGTAATTACCGAGCAAGTC
ATTGACCTTTTATCCGAAAAAATTACATGTCAATTAGAAA
CGGTATTGAATTCATGAAGCACGTCACTAGTGTCTTCCCT
GTAGTGAAAGCTCATATCCAGTTGGTTTACACAACTTTAG
AGGAAAACTTGATAAATGAAGAAAGGGAGGATATTAAACT
ACCAAGCAGCGCATTGATTGGCCATTTGAAAGCGCGTTTG
AAGGACGCTTTAGAATTGGACGAATTCTGCACCTTAACTG
AAGAGGAAGCTGAACAAAAGAGAATACGTGAAATGGAATT
AGAAGAGATCAAAAATTATGAAACAGCTTGCCAAAATGAA
CAAAAGCAAGTAGCTTTAAGAAAGCAGTTAGAGCTTAATA
AGTCGCAAAGACTTCAAAATGATCCACCCAAAAGTGTTGC
AAGCGGCAGTGCTGGATTAAATAGCAAGGATAGATATACT
TATTCTCGTAATGAGCCTGTAATCCCAACAAAACCTTCTA
GTAGTCAATGGTCATATTCCAAAGTCACCAGGCACGTCGA
CGATATAAACCATTATTTGGCCACGAACCATTTACAAAAG
GCAATTTCCTTAGTAGAGAACGACGATGAAACTCGGAATT
TAAGGAAATTATCTAAGCAAAATATGCCAATATTCGACTT
TAGAAATTCGACTTTGGAAATATTCGAAAGGTACTTTAGG
ACACTCATTCAAAATCCTCAAAATCCAGATTTTGCAGAAA
AATTGATTCGCTTAAAAGGTATATTAAAAATATCTCGCGC
GAGCCATACCCAGATACGACTAGCTCATATTCTGAAGCTG
CTGCTCCTGAATATACCAAAAGATCAAGTAGGTACAGCGG
AAATGCTGGAGGCAAAGATGGTTATGGTAGTTCCAACTAT
AGAGGACCAAGCAATGATCGTTCTGCACCCAAAAATATTA
AGCCAATCAGTAGTTATGCACATAAAAGGTCAGAACTACC
AACTAGACCTAGTAAAAGTAAAACATATAATGATAGAAGT
AGGGCACTTAGACCCACAGGTCCGGACAGGGGCGATGGTT
TTGATCAAAGGGATAACCGCTTACGTGAAGAGTATAAGAA
AAACAGTTCACAACGTTCACAATTACGGTTTCCTGAAAAG
CCATTTCAAGAGGGCAAAGACAGCAGCAAAGCCAACCCTT
ACCAAGCTTCATCTTACAAGCGCGACTCGCCTTCAGAAAA
TGAAGAAAAGCCGAATAAAAGATTCAAGAAGGATGAAACA
ATTAGAAACAAATTTCAAACGCAAGATTATAGAAATACAC
GAGATAGCGGTGCTGCCCATAGAGCCAATGAAAATCAAAG
GTACAACGGAAATAGAAAGAGCAATACTCAGGCGCTTCCG
CAAGGTCCCAAGGGTGGGAATTACGTCAGTAGGTACCAGA
GGTAATTACTAGTACTTAACATACCCGAGCTGAATTTTAA
CGTGTACTTTGATAGTTCCCGAATTGTAATCTCGTGAAAT
ACAAAAGGTCCAGCTAATGCTCGTATAATCACTCAAATAA
GTTTGTAGAATTCTATTGTATCCTTTCCCACACAAAAGGG
GATGTAAAAAGCATCAAAAACATCGAATGAAATTTGTGCA
TACACATAGTGTTATAAATTTACAAAAAGCGCTTATGAAT
CGAAAAGACTTTCAACAAAAATATTATACAATGTCTTGCA
AATGGTACTAATGCGAATATTTAGTGACTACTTCGTCCAC
TCTACTTAACAAACCGTTCTTTCTTTTATCGTCACACCAT
GAACCTTTAATGGCGTTCTTAGCGATACGACCCCATGTTT
CATGGTCCCAGTGTGGGAAATCTTTCGAAACTTGAGTGTA
GACATCTAAGATATAACCACCAAAATAGGCGGGGTCATCA
GAATTTAAAGAAAATGGAACATCTCTGTCAAGAAACTTTT
GTAGTGGTAACTCTGAAACGGATTGGACTACTTGTAGCTT
CACGTTGGAGAGAGGACAAATAGTTAGCATGGTCTGGTCG
CGCGACAACCTATCCAATAACTCCTCGTCGTATTGACTGT
TGATACCGTGATCGATTCTTGTTACTTGCAACAAGTCTAA
AGCATCCGAGACGAATTGAGCGGGGCCTTCTTCACCTGCG
TGTGCAGTTAGTTTTAAATCTTTATTCAATGAGGCGGCCT
TTCCGTAACATTCAACAAATAAATGTGGGGAAATGGTTTC
TCAGCAGAATCTAATCCTAAGGCAGAGATAGTACCATCTT
TAATAAATGGGGTAGCTTCTTCGATAGTTTTCAAACATTC
CTCTGGTTCAATGTGTCTTAACAGACACATAATTAGCTTG
GATGTAATACCAAATTCAGAGAAGGCTTTGTCACAAGCTC
TTTGGAAACCTTTAGTGACTGTTTCTATGGAGATGCCCCT
AGATGTATGTGACTGAGGGTCGTAAAACACTTCAGCATGG
ACCAAGCCTTGTTTGTGAACTTTTTTAAAATAGGCCCACG
CCAAATCAAAGAAATCTTGTTCACTAATCAAGACATTAGT
ACCAATATAATAGTAATCTAAGAAATCCTGCAGATCACGA
AACTTCTTATACTTTTCGTTTAATTCCTCGACCGATTTAG
GAAAACCTTCAGGTAGAATTATATCGTTTCTTTTAGCTAA
TGGGAACAATAGGTCAGGTTCTAGAGTACCTTCCAAATGC
AAGTGATGCTCACATTTTGGTAACTCCTGTAAAAACTCCA
CAGAAACCATTATTTTTTTTCTTTTCTTTTGTTAGTTCTA
ATGGTAGTTATTATTTCAAAATAACTATAAATACACAGGC
CTGCTTGTCAATTATTCATTTGCAAAAGATGTCGCTTTCA
TAAGCCTTATATGTTAATTTTTTCAATCTTCGTTGGCATG
CGATGAGGTCAGTTTCCTGCGCCATTTCAGTGCAGTTTCG
AGAATTTTAAGATTCAAAAAAAAAAAAAAAAAAAAAAAAA
AAAAAAAAAAAAAAAAAGAAAAGAGATGGAAACAGTGAAA
GATAAGGCAAAAGGAAGTATATCAAGGTTTTTACATCAAA
ATATGTCTTCTATAAGCGATGAAAATTTGCAACCAAAGCA
AAATAAACCTTGTGCTCTTTTCCTGTTAACAGCATATATA
GGGTATATAGAGGCTTTCTTAAAGAAAATTTCTTGCTATC
ATGCTCTGGAGATGCTGTATATTATAGTGTGCACAGTTAA
AGTCATCGATTATGATAATAACATAAGACAAGAGAAGTAA
TACTAACGTCTCCCCTCATCATTCGGAGTTATCAAAAAGA
AAATATATCAAATATTAAAAATAAAATTATTAAATGAAGC
GTTACATAAAGATTAAACATAAAATCATAGTCTGCTTGAG
TATATCATTATACTATATGGTCAGTGTTCTTAGTAGAAGA
AGCGTCGGAAGGCGTAGAATTCTTTTCTGCGTCTGTGTTA
CCCACAATCTTATCATCAATGTTTTCATGAGGAGGTGGCA
TTTGTGCCGATGTTTTAGATCTGATTGGTTCTGGGATGTA
AGCAGTGGATTCCTCGTATGTAAATTCACCAATTTGAGCA
GCGTCGGTACCTAATTCTTCCTCATCAGCACTTAATCTTA
GTTTTAAAAATGGAATGGCATTCATAGTTAGAAGCAAGAT
AGATGTGACAGTAACAGTCCAGGCTAGTGCAGCGCATATA
CCTGCTAATTGATAACCAACTTGTTTATAGTGATGATTGA
TCCAGCCACCATCAATTGGACTAATGTAAGAGCCTGCAGT
GGCATTTACATAGTCTGCAGCAAAGATACCAGTTAATACA
GAACCAATACAACCACCCACACCATGGATAGAGTAACAAT
CTAGACCATCATCGATGCGCAATAGACTCTTTAAGTCAAC
AGCAAGGTTACATCCTGCACCAGTAACCACACCAATGACA
ACGGCTGACCAGATTGGCACGAACCCGGCGGCTGGGGTGA
TACCCACTAGGCCAGCGATGATACCTGAACACAAACCAAC
TGTAGTCCACTTTCTTCCGCATCTGAAATAATCGATAACC
ATCCATGTCAAGCCACCGCAAGCAGCAGCTAAGTTTGTGG
ACATAATAGAGTACCATGCTCGTATAGTTGCATTACCTGC
AGAGCCTCCGTTAAAGAACATCCAACCAAACCATAAGAAC
ACTGTGCCTAAAACCACCGAGGTGACGGAATGTGGTTTGT
ACTTGGGCATCCCTTTACGTGTAACAGGGTCATTACGCTT
ACCCAGTATCAAAGCGTAAACTAGACCACCATGTCCAGAT
GTTAAATGGACACATAAACCACCTGCATAGTCCAAGCTAC
CCAATTTGACCAACCAACCCTCGGCATTCCAGACCCAGCA
TGCAATAGGACAATAAACAATAGTCATCCATAAAAACAAG
AACACCATCATAGGAAACAACCTTGCCCTCTCGCAGGCAC
CACCTAGCATTAGGGCACCGGTGACTGCGGCAAACATACC
TTGGTAAACGGCAAACAGTATATCGGGAAGAGAACTGACA
CTAGATGGGGCTCCTAAAACGTTACGAAACCCAAAGAATT
CCAAGGTACCAATAAAACCGTTACCTCTAGTGTTGTGTGA
GAAAGCTAATGAGTATCCCCAGAAAAACCATTGGAAAATA
CACACGGCGGAAGCCATCATCGAGGCCCAAAGCAAGGATA
AAGCATGCTTTTTCCTGGATAAACCAGAATATAATAAACC
GATACCTGGGACCATAATCCACACACCTGCTGAAGCCACA
CCGATCCATCCCATGTTGGCCAAGTCAAATTGTGTATTCA
AATCTGTTGTCAACGAGTTACCACCCGTTCCTTCGCCTGT
AGGCGTACCTGTAAAATTGTAAGACATTGTTGATATTGTA
TTGTAATATATTAAGTATGATATATTACAAAACTAAACTT
CTTTCAAAGCTCTGTGCAGACTTATTATTTAAGAAGGATA
TTTAATTTGAAAGGACGTGAAAGCACGAATGATTACTACC
CACTGATGTTTGGTTAGCACATGTGTAACTACTGCTTATA
TATGGTGCAGAAAAGTGGCTCGGAATGAACACCTCTTGTA
CTGAATACTTCATTGATAAGGCACAGGGTCTTCACGCCGC
TTAGTATTCGTCGATGCGTGAGCAATTGAAGCTTTTACGA
GGGAAATAGTCGATTTTACATTTCTTATCTTATCTGGCTT
TGACTATTACCAGACACTCTTGATAAGCAGTAACAGCAGT
AAGAAGAGACCGAAGGATTCTTCTTTGTTATCGGAAAAAA
AAAAAAAAAAAAAAAAAAAAAAAGATGTCTTATCTTATCT
TTCTTATCTTAAAGACCTACCATTTGTTCCTTTTCTATTT
TGGCAGCCCGGGTATTCGCAAAGGGAAAAAAACCCAAGAC
AGCATTCCTTGTTCATTATGACTATTACAAAGCCAGGAAT
GATTTCGATGGCCGACATGAATTACGTCGTTTCCAAGAAC
AGAAGCTTAAACCGTCCTGCTGAGCGGGGCGGTAATCGGT
GACCAGGCAGCCTATAAAATGAAGTTGACAACCGAGTAGG
CTATCACGTATGCATGGAACGTATATTTTAGCGTGACCAA
TGCTGAATGATGATAGTCTATAGCTGAAAATATTATCCAA
TAATATCAGAAAAAGAAAACTCACCAGCACCAGTGCATCC
AATCTGTATTCTGTTAGTATTCCTGATACAGTTATTTCCC
TCGTTATGGCTCATTCAGACGCCAAAAGAGCATAGAGTTA
GACAACATTGGAGGGAGTAGCTCAGTTACTGTTGACAGTG
GCTTTCACTAATAAAAGCCATTGCAATATGATAATGACTA
GCAGAAATTTAAATATTAACAGGATTCTTCTTGGATGAGA
AACGTACATAATTTCGCAAAAAAGAAAAAAAATATTTACT
GCTATAAATCCTGTCATCAACAATAGTTTTCTTCCTTGCC
AACGTCCTTTAGCACAAATCTCGTAGGTTCTATGCTTAAC
AGAGCGTCAACAGAAGCGGGTATCGGCTCGACGTGAATAA
TGGAGATTGTTACATCCATGTGCCGCTCTACCCATTTCAT
TTCTACGCCTCAATAAAATGTATGAAAAATGAAAAGATGT
AAAACAAAACAACAGTTCCGTAACCGCGGAAAGTTGCGTC
TCGTAAAAGGAATGAAAAACTCATATACATTCACCAGATA
TGTTCTATGAAACTCGAAAGCTTCCATCAATTCACACTAA
GCTACACGGCTCCTAATAAGCACTGTAATTCCATCAAATG
ACAGCGTGACTTCTTGAGTAGTGTAGAACCACTCGTCCCA
CTAAATCACAGCCCTTAATCCGTGCACAGTGAGTTAAAAT
ATGACTTTATTCATGTAAAACGAAATTTCATCATATACTC
GATCTTTGTTCTGCTGTTCTTGAGATGTAAATTACGTGAA
TTCCTCCGGTTAACACCTTCAGAGTCGCATGGTCAGTCAA
AAATTCCACGTCTTATCACCGTGGTCTATTCCAACCTTGT
AATATAACCAACACATCGATTTTCGGTACATGGGTGTTTG
AGATTTATCCTCATTTGACACATGTACCTGAAACTAATCT
TTTCTATCCGGGGCTCCGTGGGAAACGTAACCCGAATTCA
AATTCCGCCGAGGCCCCTTTTTATTTTAGCTCACTCACTG
GGTACGGAAGCAGATAGAGCTCTGGATACCCGGAAATCAG
CAACACCCAGAGACCTTGGCACGGGAATAAGATGCAGTAC
CGAATGATCCGGGTCCCACAACTAAGTCAAAAGAAAAAAA
GAGAGAATTATTTTGCTGCGGTTTTTCGTTACCTATGCTA
ACTGTTTCCTCCATACCCCTCCACGCCGTTTTCTCTAATA
CTGTCCCCATTATCTTTTGCGAACTTTCTTTCGGCTGCTT
CCGGCCAGTTTCTCCCCCATGCAACCCCCCCTGCGCAAAG
GAACAGATCTGCTCTTGATCAAGTAAGAAAATGTGGGGGC
AGGCATCTTGAAAAATTCTCTAAAATTTGCATGTATTCTG
TTTTCCGCCAAGGGATAGAGCAAGTGGAAGACGTAGTTGA
AGGACTTTTCGTAATATATACAGGCATGCTATTTATTTAT
TTTGTTGGTGCTTTCTTGGTAAATTGCAAAACTGTTAGTG
AAGTTTCTTTGTAACTTTGGCACTAGTTGTTACACAGGCA
GTAACACTAAGCACTATTTTTTACGTTGTTTTCGCAGACA
GCAGAAGAGATAAACGGACCTATTCAGAAAATGTCCTCCA
GCATCTTTGAAATGACAATAGACCACGACGGTATGGATAG
TACGGGGCTGAAGCTTTCACAGACAGCCTCATCCATATCC
ATGGGCGACGAGTTTCTTTGTTCCAGTACTACTAGTAATT
CTATTCTGGATTCTCCGCTTCCGAAAGTGACTTTTAACCA
TATCGATAGCATAACAGACATTAACACAAACATCATGAAC
GAAATAGTGGAGCCACAATCCGGAGTAGATGTTGATGTTG
CTGACAAAAACGTGCTTTACTGCATAGATCCGTACCCAGT
GGAACCTCCGTGTTATGATTTTGCGAATCCGTCTAAAGTC
ATTAGGTACCCTATATATGAGCATTGTCGTCCGTGCCTCA
CTTCTGTGAAACCTCCCAGTTATACACCGTCTGTAGAACA
CTATACTGTGGTTTCTATGAAGATGGAAAAACTATCGCCC
TTTGAAAATGCTTCTTCTCGATTATGGAACAACTTTATTC
TTCAAATAAACTCTACGCAGATAAACTTTTATTCTATTGA
CGATTCATTAACCAGGCATATTAAAAACTATCGTGGTGGT
GACATGTTTGACCATTCCCACCATTCCAAAACTGCTAGCG
ATCGCCATCATTCGGCTCGGTCGTTATTAAATGCGTTCAC
GACGAAATCCACTTACCAATTCGATAAATATGACAAGGAA
AGGATATGCGGGGAAATAGCACGAGACGAGCACAAATTTT
TATCAGATGAGCGCCTCTTTAAGAGTTACTCCCTGCAATG
TGCCAAAGTTGGTCTGCCTATAGATTATTCCTCTAGAGAT
TTTGTTTTAAGAATGCGTTGTGAGGGACAACAGTTTCTAG
TGCAGTTTTCTCATGTAGACGAATTGATCTATTGGGCTAT
GTATTTGAACATGGGTATATCCCTGTCCTTGGATCTGGAA
TTGAGGGAAATGCCCACCTATAGAAGCGTTCCCAGAAGGA
GACATCCGAGGGCAAGAAGATTTAAGCAACACAATAAGAA
CAAAAACAAAAACAAGAGCAGACAAAATAGTGATAGAAAT
GATTCTCGCTCCCACTCTTTACTTTTAAGAAGATCACACA
CCTCTTCTGTTGTAACAAAAGTGGCCACCGGCAACGAACG
TCCGACAAACAAATCAAGATCAAGAAGTTTAAGCTTGCTA
CCTCCCTCTGTATCCGATGCGAGTCATGACTCCAATGGGC
CCAATGACTCTGGTTCATTGGCAGGGGAGAGTTCTCAAAC
TGATTTTTGTGGCTTATTTACATCAAAACTAAGAAATTTC
TTTAAAACAGATTCCAGTTCGAGAAAAAACTCTAATATGG
ACATTGGACAAAAATGAGATCGAAGGAACTGAATAGTGTT
CAAGAAGAAATCGATGACAATGGTAGTACTACTAATACCA
ATACTTCTGTTCTATCTTCCACTTTTTCTCCCACAGCACA
TTCTGTTTTAACGGCACAAACATCCATCCATGAAAACTTC
AGAAGTAGATCGAATTCCAACCCTATAGATCCTTTGCGCT
GTGATCGGTCAGTGTTGAAAATTAATAATTTTGAACCGGT
ATACGAGGGAACAGGAAGGTCAACTATTTCGAATTCTGCT
GAGCGTACGAATCGTGAAGAAAAGTTAAACCGTGGCAATG
AAGATGTAAATGGAGATGAAGATGATGACGAAGACGAAGA
CGATGCTAATTACGAAGAGGATGATGAAGATGGATATGTT
GAGGATGATGACATCAATAGATTGGTATATTTGGATGAAA
GAGAATCTCGCTATGAGAATGCGGACGTTGAGTACGGTAC
AATATTCAGTACGAAAAGCTTTTCCGTGACTGGTTGTTTA
AATCATGATTTTCCAAAGAAATTGTCACTAAAATGTGGAA
ATAAGAATCAATCCAGTAACGATTCGAAGTGGGCACCGGC
GACACAACTAGTTTCAAGGAAAAGATATATCAAAGACTCA
TTAAGATGCATCAAACCGTTAACGGAAGACCACCCATGGG
TAGGTAAGATTATTTTCAAACCGGCACTGCCACCAGCATT
CGAAACGAATAATCCACCTATAAGAGTTTATAGTGGTGAA
GATAGTACGGACTTGATGCACGTGAAAACCATTATTTAAA
GCCATACATAGTGGGATCCTGCGGGTTTTTGAAAACTGGC
TCAAAACTTTTCACTTTTACGATAGAACTAACGACCTTAC
GAATTTATGAAATATATGTGTTTTTAATGATTAAATAATA
GTCAAAAATATAATTAAAAAAAATCGAATGTAATGGGTGG
TTCATCTTTCATTTCCTGCGGAGGGAAAGGCGTATCAGAA
AAGAAAAACATGAAAAAATCTGTTAAAGTGATAACTACAA
ATACATATGTATAAAAGTATGAAAAAGTATGGAAAGGGTG
AGCTAATGATGAGAGAATTGGAATAAATTAGTTTGCCAGC
AACACGTAATAAATGAAAGGGTAGATATTGATTTGACCTC
TTGGTTGTCGTCAAAAATTAAGCGATAACACAGGCGGGAT
CCCAGAAGAGGCCCTTGATTATATAGTTGTCTTTCTTTTC
AGAGGATTTATCCTTCTGAGTGGCTTGTGTGGAAGCAGTG
GTGATCGGTTGCATTAAGGTTGGTAGTTATTGTTGTATGA
AGATGATAGCTCGCTGGTGTCTCTAGTGATGTCAATGAAC
GGATGAACGACAGAAGAAGTGGATGGAAATAAAATGGTTA
TTTATCAGATATTTATATACAAAATTACGTGGTAATGCAA
CAGCTTTTTCCTCTCGCTTTGTTCTTTTCCTCTGACATGC
ATGTTTCATTTTCGTTCCTTATGGCATCCATGTCATGTAA
ATTTCCCGAATAGGTAAATACATGCTTTTTTAACTTAAAA
AATTATGGGCGTCCTATGCATGCACTTAACGGAAAAGGAA
ACTATCAATTAATTATGTAGTAGATGGTGTACCTATTATT
GCATTAGTATTTGTTTCAAATGAAAACATGCTGCTTTAAC
TTTTCTAATTTATACCATAAACGGTATAGTAATGATGAAA
CTGAAAAATAAAAAAATAAACAGTCTGGTCTTATCGACCA
TGTTAACATCATCAAAATCCACCAAGTTTTCCGAGAAAAT
AGATGAGGGCCTGTTATTATTACTAACTGAGTTTGAATTC
TTTTGTAAAATCGTGGCAGTAGTTCTTGAAATGTCATTTT
GAAGGACACTGAGTTTCGAAATATCAACATTATGAGTATG
AATAAAAGTGTAAGGATAATGATCCTTTTGAGTTCCATGT
GATGAGAAGTGGTATGCTTAGTATTGCTCATACTGGACAA
ATACGAAAGGAATCAGTAAATAATTAAGATTGTAGAGGGA
GGGGTGTATGTGTATGCGGATACTTTTTGATTTGGCAGAA
GGAAAATTGGTATTGGCAGCTGTACAGTGACTCCCCTTAT
ACAAATGATCTCAGTTTGTTTCGTTTTTCCTCATTCTCTG
GCTTTAGACTTCAAATCGCGGTGTAAAAAAATAGGACAAA
ACTATGTAGCGCATACTATGTCAGTCAGGTATTGAGAATA
TGTAAAGAAATGCCATACCGTGATTTGATTTTGTTTTCAA
CTGTAAGGAAGGGAGTTTATATGAGATTATATTATTAAAC
CTATTTTTGCATATATAGTACATCAGAACCTTCGGCGGAA
CTTAAAGAGACCAAAATAGTACCTCTTATGACGGTCAAAC
CTAGCTTTCTTGCGTTTTTAGAAATCAGTTCAGTGTTGTT
TTCATCATCAGGATTAGACATATATTCTACTGTATCATCA
AGTACCAAGTTCATCAGTTGATCATAGCCTTTTAGGACAC
CTATAACTAATTTACCACCCATTAATTTGACGCGAATTTT
AGAATCTTTATACTTCGCTAAATCCAGAATAGCTTCTCTT
TTAGGGCCTTCGAATTTTTCCTTTGCTGTTGTGGTTTGTT
CTCTGATTTCTTAGTTCAAAAAGGAAACATAGTTATTATA
ATGTTAGTATAAATAAGTCAAAAGGAAGGTTATTGCCACG
GAAGAAAATAAGAAGTGAAACATACGGAGTGTTGCTGATG
CATGTTTTTTTGGTTAATGTTCTGTGTAGTAAACAAAGTG
CTGCTCTCAAATAACTTTCTTTTTTTACTGTAGTAGTATA
CACGTACATGCGTATTCTTAATTGTCGTTTCCCAGTTGTC
TGTTTTCAGCTACAGCTTTTTTCGCCTTTGTTCGAAAGAA
CAGTACTTTTTCCGGCTCGCAGGGAAACGGCAGTTGAAGA
AGACAAGCGACAAGAACATAGAGCAACGAATTCAAATAAA
GAGATAGAAAAAAAAATTACATGGCAAAACTATGGTTAGA
GTTGTCATAGAGAGTGAATTGGTCCGTACAGAAAAGGAAT
TACCAAATTCGCTTAAATTAAGGCAGTTCAAGGACCGATT
GTACCATGTTACCGGAGTGGAACCAGAGGATATGGAAATA
GTTGTGAAAAGACAGTACGACAACAAGGAGATATATAGTA
CTAAAAAGGGGGTGCCTATTCAAATGAGGATGAAGATGCC
AACTTCCTAAAAGGAGAGGAGGAGCTTATTGTGGTTGTTA
CAGACTCTAATGCCCAATCAATCTCTAACCAGCTGGCCAC
GCAAGCGGAAGGAATCCCCTCAATGGAAGTAATTAGCGAG
GAGGATTATTTGCGAAGGGATCAATCCGTATTACGATGGA
AGATGGCTCACGGCTATGGTAGGTTTAATGCTGCACAGCA
GAGCCAGCGCGCTGCGCTGGCAAAGCAGGACGAAGCATAT
GCCCGAGAGCAATTAACGGCGGCTATCGGCCGCCACTGTC
GTGTCACAGTAGACGGGAGCGCTCCACGTGAGGCCATTTT
ACGGTACGTAGGACCACTACCGTTGGACGTGATGGGCACA
TGGTGCGGTGTGGAATTCCCGGAAGCCGCAGGCAAAAACG
ATGGGCGCATAAATGGGGTAACACTGTTTGGGCCTGTGGC
GCCGGGTCACGGATCGTTTGTGCGTCCGCGGGCTGTGGAA
ATTCTATCAAAAGACGAAGAATCCGCCGAGGTGGAAGACG
TCCATGATGACGTGGAGAGCGATGATGAAATTTGAATTTG
TGCAGAATTAGCGCGGTGGCGGTTTAGTTAGTGATCTCCA
TCCGATGTCAACATATTATTATTTGTAGTTGTATTTATGT
GCACTCGGCGGTTTGTATGAGGAAAAGATGTTATGAAGAG
AAAAACTGCCGAGTAATTGAAAGAGATGTCTGAAGTAGCG
GAAACATGGGTGGATACCTGGATGGCAAAACTAGTCAACT
ATGACTACAAGCACTTTATAAGATTGGTGATAATTGTAGG
TGGTTATTTACTCTTAAGAAATATCGCATCCAGGGAATTG
GCGAAGAAGCAGTTGGCTGCCCAAGTGGAAAAGGACAAAC
GAGACAAAGAGGAAAAGAGATCAAAAGACCTGATCGACAA
GCCAGATGATGCTGCAACAGCAGAAACAACTTCTTTCGGT
TGGGGTAAGAAAACTAGAAGAAGAGTTAAAAGACAACAGG
AGTTGTTTGAAAACGCTTTGGAAGAGGCTAAGAGAAGAAA
CCAAGGGTTGGACCCAGATAGTGATGCTGATATTGAGGAA
CTACTGGAAGAATAGGCTCTCTGTGTATGTATGGGTTCCT
CTTTGTCATTGTGACATTGTTTTGTTTTTAGTTTTTCTAT
AGTTTTCTGATAAAATAGTCTAACCATTACCGATGTTGCT
ACTTGCATCATTCTCAACGTCTAATCAACTTGCGTTTGCG
TCTCAAATTGAGTTTGTAGGTTACGTGTCGCCTTAATAGT
CAGCAAATGCCGACGTTTGTGAGACGGATAACGACTGCGA
TGATTCCCATTCCGCATGAATGATGCAATTCACAATTCAA
ACACGATATCAAACGACTAAGCCGTGAATTAACGGCTAGA
ATGCAAAAGAAAATGGGTAAGAATTGATTTATGTAGATAC
GGCAAGACGATACTTTCCTTAAACAGCCGAGAAACGAAAA
GGTTTAAAGAGATGTACTGTGACGTAGAAGAGAAAGGATT
ACGCAGCAATGGCTTGTCCAAATTTCGTAGTCTAGCCAAT
TGAAAATATAAATTATTTTCAATACTAATGGGCGGCTTTC
GAACAAATGTCACATTGCAGAGGTGATCGTTCAAAGTAAT
TAGCAGTCATGAACGAGATCTTCTTTTCTCTTATGAAGAA
AAAGGCTGATGGTCGACAAGAAAAATCTCAATACAATGGC
TACCATTCCACAAAGAAGTGCCTCGCTAGGTGTAACTCAA
TGAACTGAAATTGCTTTCGTCAGTGGTTTCAACTCTTGTG
CGGCCGCATGAAAAATGAAGAGAAATTTGAAAAAATCTCA
AAGAAGAAAATAGTTTCCTCATCGCAGCAACCTATAGAAA
ACAACACGACAGAAAGATATTGTAACTTGATAGTACCGAG
CATATATACCCCGAACAAACATGAGTTCTTATAGGGGCGG
CAGTAGAGGTGGCGGGAGCAACTATATGAGCAATCTACCC
TTCGGATTAGGTTATGGAGATGTAGGCAAAAATCATATTA
CGGAATTTCCATCCATCCCATTGCCCATCAATGGTCCTAT
AACAAATAAGGAAAGATCTTTAGCAGTAAAGTACATCAAT
TTTGGAAAGACTGTTAAAGATGGCCCATTTTATACCGGAT
CAATGAGCTTGATAATAGATCAACAGGAAAACAGCAAGAG
CGGTAAACGCAAACCCAACATAATCCTAGACGAAGACGAT
ACTAATGATGGCATTGAAAGATATTCCGATAAATATTTGA
AAAAAGGAAAATAGGTATTTCTATTGATGATCATCCGTAT
AATTTGAACCTCTTTCCCAATGAATTGTACAATGTAATGG
GGATCAACAAGAAAAAATTATTGGCAATCTCCAAGTTTAA
TAATGCCGATGATGTTTTTACTGGTACAGGTTTACAAGAT
GAAAACATCGGACTATCCATGCTGGCAAAGTTAAAGGAGT
TGGCAGAAGATGTGGATGATGCGTCGACGGGTGATGGGGC
AGCAAAAGGAAGTAAAACAGGCGAAGGAGAAGATGATGAT
TTGGCGGATGATGATTTCGAAGAAGATGAAGACGAAGAAG
ATGATGATGATTATAATGCTGAAAAGTATTTCAACAATGG
TGACGATGATGATTACGGTGATGAAGAGGATCCAAATGAA
GAGGCCGCCTTTTAGTTGAAAATTTATACCGCTTTACCAT
ATTTTTGGATATTCTTCAAAGCAGAATTTGTACAATTAGC
ATTTTTCTTTATGGTTTAGATCGGCGGTGAGGGCGCAACA
GATTTATGTATACATATTGAAATAATAAAATTTAAAAAGA
AAAAATCTTGGTAAACATTAAAAATCTTAATTCTATTTAA
ATATTAGTATTACAATAACAGCATGTTTCTCTTGTCATTA
GCTGAGCCTTGGAGGTGGTCTTTTTTCTTGTAGGAGACAT
CGAATTCTTCCTCGAATTAAAATTGGAATTCGAAGTAGTC
GGTAGAGGTGGTAGTTTTGGAGAATTCAGGCCTGATGGAT
GAGGATGTGAGTTAGGCGAAGAGGAATCTAGGCGTGAGGG
TCTATCTCTTCTTACTAACGGCGTATTGCGCGAACTTGAA
TAATTGGACATATCATCTCTGGTCGGTATAGGAGGTAAGG
GCGGTTGGTTATAGTTGTGGGAGACTCTATGGCTGGAAGA
ATAAAATGCGTCATTTTCGTCGTCATCGTCATCATCTTCG
TCGTAAGACAACGAAGTTACACCAATAGCCTTTTGAAGTG
CCTCAATATCTACCTTGTTAGATTCATTTTGGCAGTTGTT
TGTTGAACTATCAGGATTCTTAAATATATTTATCTTCTCC
TTTAATTTCCTTAAATTGGCAAAATGGAATTTTGTATTCG
AAGTGTTTGATATAGCAGTATCATTAGTTTCTAATGTAGA
CGTTGTACCCATGGATGCTGAAAAAGTTGGAGGTAAAATT
ATTGGGTCATTACTATTTGCCAATACCGCTGTATCTGATT
TAGATGACATGGAGAAAACATTGCCATTTCTGTAGGGCTG
TCCCTCATCCTTATCCTCGTGACTTGTGCTAACACACTGG
GGAGTAATCTGTCTCATCGTAGAACCATGAACATAGTCAT
ACTCTGATTCTGTTGGCAATGGTGGTATCGGCCTCATAGC
CATAGATGAATCCAACCTGTCCATTTCTTTGTTAAGATCG
TCCCTGTTTAAACGAGGTACTTTGGGAGTGAAAGTCAACT
CAATGAATATAGTGCCAGCAAATTCATCCCCACTTCTTTT
CAGTTCGTACCAGGTACAATAACCCTCCTTCGGGTCTGCT
CTAATAGCATTTAAAAGGTCTATTTCACATCTTCCAATTG
GCAGCGGAGATTTTTTCCTTCTATCGCAGTAAACTTCGAC
GTACATTAAAGGCTTTATCTCTGGAGTAATATCAAATTTT
TCTAAATAATGGAAAACAGGGTTTTGACCTGCTCGATGTA
GAGTGTTGCTGGCTCTTGTCATATGAGCTATTCGCAACCT
AAGCATTACATTTTGCTTGTCCAGTTTATTCAAATTAGGC
AAGTCTCTAGCTTTGCTCACATATACGGAGAGGATTCCTT
GGTTTCCATTCCATACTTCTTCGGACATTCGACAGTGACT
CAACGAGTTAACCCAATTCCAGTTGTGAAACCTAAGGTCT
CCGAATTCTCTCGTACTATTAACATACCTTTCTATGTTTT
TATCTAAATCATATGAGGAACGCTAGGCCGTCATTCATGA
TCAGCAGAGGCGGCTTTTCATACAATTTTACAGGAAGCTA
AGTACTTAGAGGACTTATGCTCTGTTTGGTCCTGCGGAAA
CTACCAGAATACACAACGCCAAGAAACTAACAGAGGACCA
TTATGGAACTGTTACCACAGGGACAAAGGAACAACACTCA
GGTAACGTTCGAAGATCAGCAAAAGATCAACGAGTTTTCG
AAGTTGATTATGCGTAAGGACGCCATTGCGCAGGAATTGA
GTTTACAGAGGGAGGAGAAGGAGTACCTCGATGATGTGTC
TCTAGAAATTGAATTGATTGACGAAGATGAGCCCGTGCAA
TACAAGGTGGGCGACCTCTTTATCTTCATGAAACAGAGCA
AAGTTACCGCACAGCTCGAAAAGACGCAGAACGTCTCGAC
AACAAAATAGAGACTTTAGAGGACAAGCAAAGAGACATTG
ATTCCCGTCTTGATGCTCTGAAGGCGATCCTGTATGCTAA
ATTTGGTGATAATATCAACCTTGAACGTTAGAACACTCAT
TAAAGTGTGGGCTGTGGGTGTCTCCACAAAATGAGTAATG
AAAAATTTTTAATTTTTTCAGGAGGGAAATTAAAGAAAAG
TAAAGAACATGATAATAAAAAGCAAGTTTAAGTTATTGTG
TATGAGATAGAGTTTTTTGTATACCTTTGTAATCCGCATA
TATTCCTAAGTACCTTTTTTCAGACAGAAAAAGAGTTTCT
TTACGGAAATTACTTCTTTCGTTTGATATTGTTTTTCTCT
TTCGAGATTTAAGAACGTGGTTGTGTTTCGTGTTTCTGTG
CAGATCATATTAGAAAGTTTTTTCTCCATTTTGATAGACA
AAACTTGTTGTTTCTACTGAACACAGCATATAAGCCAAGA
AAATAGTTTTCCAAAAATGTCTCAAGTGCAAAGTCCTTTG
ACAGCAACGAACTCTGGTTTAGCTGTCAATAATAACACAA
TGAACTCACAAATGCCTAACCGTAGCAATGTTAGATTGGT
CAATGGTACTTTACCCCCATCCTTACATGTTAGCTCTAAC
CTAAATCACAACACTGGCAATAGCTCTGCCTCCTATTCTG
GCTCACAATCACGCGACGATTCCACTATAGTCGGGCTGCA
CTATAAGATAGGTAAGAAAATCGGTGAAGGTTCATTTGGT
GTACTTTTTGAAGGTACAAACATGATCAATGGATTACCAG
TTGCTATCAAGTTTGAACCAAGAAAAACAGAAGCCCCACA
GCTAAAGGACGAATATCGGACCTATAAAATTTTAGCGGGA
ACACCTGGTATACCACAAGAATACTACTTTGGTCAGGAAG
GATTACATAACATATTGGTTATTGATCTGCTTGGTCCTTC
TTTAGAAGATTTATTCGATTGGTGTGGAAGAAGATTTTCG
GTAAAAACTGTTGTACAAGTCGCAGTACAAATGATAACTT
TAATTGAAGATTTGCACGCTCATGATTTGATATACCGTGA
TATTAAACCTGATAATTTTTGATCGGAAGACCGGGTCAAC
CAGATGCTAACAAAGTTCATCTAATTGACTTTGGTATGGC
CAAACAATATCGTGATCCAAAAACTAAACAACATATTCCG
TACAGGGAAAAGAAATCATTAAGTGGCACAGCAAGATACA
TGTCGATAAATACACATTTGGGTAGAGAACAATCGAGAAG
AGACGATATGGAAGCTATGGGTCATGTCTTCTTTTATTTC
TTGAGGGGCAGCTACCATGGCAAGGTTTGAAAGCACCAAA
TAACAAGCAAAAGTACGAAAAATTGGCGAAAAGAAAAGAC
TAACAAATGTTTACGATTTAGCTCAGGGTCTCCCAATCCA
ATTTGGTAGGTATTTGGAAATAGTCAGAAATTTATCGTTT
GAGGAAACTCCTGATTATGAGGGCTACCGCATGTTACTTT
TATCTGTGTTGGATGATTTAGGTGAAACAGCAGATGGACA
ATATGATTGGATGAAGCTGAATGGTGGCCGTGGTTGGGAT
TTGTCGATAAACAAAAGCCGAACTTACATGGTTATGGTCA
CCCAAATCCACCAAATGAAAAATCAAAAGGCATAGAAGTA
AAAACCATCAATATTCATCACCCGATCATCACCATCATTA
CAATCAACAGCAACAACAACAGCAGGCTCAGGCTCAAGCA
CAGGCTCAAGCACAAGCCAAAGTGCAGCAACAACAATTGC
AACAAGCCCAGGCCCAGCAACAGGCCAATCGTTATCAATT
ACAACCAGATGACTCGCACTATGACGAAGAAAGAGAGGCG
TCGAAGCTTGATCCAACTTCGTATGAAGCATATCAGCAAC
AAACTCAACAAAAATATGCTCAGCAACAACAAAAGCAAAT
GCAACAGAAATCCAAACAGTTTGCCAATACAGGTGCCAAT
GGTCAAACTAACAAGTATCCATATAATGCGCAACCAACGG
CGAACGACGAACAAAACGCTAAAAACGCAGCGCAAGATAG
AAATAGTAACAAATCATCGAAAGGTTTTTTCAGTAAGCTA
GGATGCTGTTAGAATAGAAAACGGAGGAGGTTTTTGTAAT
CATTCCCACCACCGTCCAGTGATCTTCACATTTTGTTCTA
GTATTATGATTTTGATGTACATTTGATATTTTTTTTATGT
TTTTTATTTAAAAAGTAAGGGCGAAAATGTCTATTATTAA
AAAAATATTAAGTACTTTACGTGCTTTTTAATATCGTTTT
TATTGATTATGTATCTTTAATGGGTTATTGATTTTTTGTT
TTCTTTTATATAGTATATACGCTTGACGTTCCGCGCGATT
GTTTGTTATTTATAGTGTCCTTCTTAATTAGATTTTTCGT
CGGCGTTATTGTGTACTAAATACAGAGTATCAAGATCTTT
GATCTCATTAGTGACTCTTAAGGAAGCGCCAATATTATAA
AATGAAACTTGTTTACCCTCTTTCAATTTGCATAGTTGAA
ATTTGTCATTAGAACTTGAATTAGTTAGTGTGCTAGATTT
CACGTTTAGCTGGATAGACAAATAGTCCATGGCCCTACCC
ACAGGCCACATTTTGTTAATGTATAATGGCATTCTTGTAT
CCTCCTTGGCTATATCCGTCTCATCACCATCCACCAAGTA
ACACCAAATGTAAATCCTATTTTGCATAGGAATCTTGGGG
TCACCTTTAGCAATTTTCTTGAGATTAGCCAATTGAATTA
TCTTATTCGACGAGGAACCGAAATTCTTTTTGATTTGTTA
TTGCTCTTTCTTTTCTCATTCCTTTGGAAGAACTTAAATA
TTTTGTCTAATGTCTTTGAGTTCAAAGTAGAGCTCACTTT
GGCAGTGTTAGAACCTCTCAAAGGCTCTCTTGTTTCACTT
ACTCTCTGGATTCTAACACTGGCCCTCTCAGGTAACAGAC
TCTTGAAATATGCTTCATCGTTAGAACTTGAGCCATCCCG
GCTTTTGCTAGGACTTTTTCAGTTTTATGAACTTCTTCAT
GCTCTAGCAACCACCTACAGTGGTGATCTTCCTTAAGTCT
ATGGTTCGAGCAGAAATCTTCATTGCAAAACGAACAATGG
AAAGGTAGGAAGTCTAGTTGTCTACAATATGCACAGTGCT
TTCCTACATCCAACATTCCGGTTTCTTTTCGATAGCCGCC
GACATTCTTAAATATAGCAAAAATTAGTTGATGGTCCTTT
TTTTTATATCAAAATTAATGCAAGCTCTTGCAGTAGATGT
ACACTACAATGTGCCTATAGCTCACTGTTGTCACACTTCC
GCCCTAGCTCGAGTCCTTGCTTGTACAAGCTCTTATTACA
TCTTTATACTCATTTGTAGAACATGCTTTTGCCACCGAAA
GGAGGGTGAGGCAGTTTTATGTATATACGAACGTCGCTGG
CCACGAGGGGGGAACTTTTCTTTTATCGGCATGAGATAAA
GGGTAGATACGAAATTAGCTAGACATTTAAAATATGAAAG
CAAGGAAATTACTAAACTTCGAGATGTTCTTTTCCTTAAA
CTTCTAGTTGACAGCTCAACATTGATGATAGGGCTTATTG
TAGTACCTATTTTATTTGCAATAAAGGGCATAGTAGTTGG
CGTGCAAAGGTAAAGAAAAAGTTTGGAAAGCACTCAAACA
CAAAGGACCAAAAGAAGACAAGGACGAAGATAAACGACAA
AGTATTTCTCAAAGAAAACAGCATACAGAATGGCCAATAG
AGGAGAACCGGATCCAAAGAAGAGCACCGAATCAATCTGC
TCTCTGACTAAACCGCAGCTTTATTCATTATATGATGATG
ACGTCGTGAGATCGGAAGATAACGAAATTTACGAAGAATT
GAAACGCTCTGTCTCTATAGATTCTACCAAATATAGTAGA
GATCAAACTATTGATTCGACTTTTACTTGGCCCATAAGGT
TGGCGGCTCGCTGCCAAGGAACACAGTATCTTCTAATAAT
TTGGAAAGGATTTTATCAGCATCATCCATTCACGAAAACT
TTCCGTCAAGAACCAGACAAACTCGTCAAAATATTCTTCA
TTACCTGCAAGCTGTATTAATTTTGTCATTGAGCGGTTTC
GCATATCATGAACTGTCCAGAAACTTGCACGATAATCATC
TCTTACATCCAGATTTTGCATCGAGACCCCTTCTACTGGG
TGTCAAACTTTGTAACTGGCTATCCAATGGGGTTCTGCCA
AACTGGTTAGGCTACGGTGTTGAAGGACTGTTATTTGGTT
CTGTTGTACCAATTCTGGATAATATTTTTCAAACAGAGGT
TGTTAAGAGCTCTGTCCACCATGACAGTTTGACCTCTGTT
ATTAGAAGTATCAATGCCATGTTGGGAGTCACATTTGGGA
TCAGGAAAATACAGTGGAACTCCTCTTTGCAGGCGGCAGG
GGCATGGGGGCTTCTGAATATTATACTGTGGTTGTTTTTG
ACGGCTCAATATCCATGTTAATGAGCTGCATCTGCATTGG
GGTGGGTTGTTGTATCTCTTGCTACAAAGATATTATCGAC
GGTTCCCAATTTTTATATTTCATGGATTTTTATTTCCTTG
GTTCTCTAATGTTTGGAAAACTAGGAAGATATCTATATTC
TCATTAAAGTCGAAATTCTGACGAGTAAATATTATTAATT
AGAAGTACAAGAAGATAACATCAGAATGGCTTATCGTTTA
TATATAACTAATTAACGTAAACACAGTCAGCCATATGGCT
GTAACACTTGACATTTCGAGAAATCACATAATAAGCGTTA
AATATAAGAGACCCTTCTCTTTCCCTAAAAAAATATAAAA
AAGTACAGGTTGTCTATTTATCTAATGGGTGATTCAGTAT
ACAAACTGGACGACGAAGAGCTGTGGTTCCCCACTGGCGT
TGAACTTGTACTACCACCTCCAATAGTACCGTTATTAGAC
GATGGTGGTCCACTCGATATACTTCCCTCCTTTTGTATCA
ACGTCGCATTATCTACTACACCAGCGGTTGAGGCAGTTGA
CGGACAAGTGCTTATCCTTCTTTTATTATATCTTCTCGTA
GTTTGCTGGGATTTGTTAATGGCAGGTTATTCTTTCCATA
GTTTATTGGATCATTGTTTTGAATGCCAGCTTTCTGCAAA
GCGTAATCACCACTGTCGAAATATTTTCTTTTCTGCATGG
TATGCTTAAAAATATCTTTCTTTGATGGCAGCTTTCCGTA
CATTTTGTATAGCTTCATTTCGTTGGGCGAGAATTTGCTG
GTATCAATAGTTCCGCTTTCGCCGTTATTCAGTTTAGTTA
AATCTGGGTTACTACTATTGGGAGATAAGTTTTCATTCGA
CATAGCGGCGAGTTAGATATTCAGGTCCCTTTCTTTCGAT
AAAAATACCCACTTTAATGAGAAGCATTTGATGGTTAATG
GACTTTTTACGTTCTAGTTGTGATGAGGCCAAGCTATCCA
GCCAAAGGGGCTCAGGCTTCCATACTAAAATTTCAGCAAA
GATCGTTCAATACGTGTGGTGCCCGGGTAACAACAAGCCC
TGCTACTAATAGCACCATAACGATTAATGTTGGGTAAATA
TCCACGGGGATACCTAGCCGAGTGGTGATTAATGAGACTT
GTATTGGAACCATGGCATGCTCACTAGGATACGAGTCAGA
CAAGACCTGGAAAGTCACTAGTATTCTCGCGTAGTCTGAC
TTAGTTCCCTGAAATTCAGTGAAACGTGGTATTGTGATAG
TTTGGAGATTATTAATGGAAATTGGATGTATTGCTGACCA
ACACACTTTAATCTGATATGTTTCGTCTCGCTGTAAGTCC
GCCAGTTCAATATACGTAGTATTATGCAACTCCAAGTCAG
TGGTATTGGCCTCGATAGTGATCTGACTCATTGCTTCTCC
CGATAGTGATATGGAAGATATCAAGTTTACATCTCTTGCA
TAAGTAGAGCTGTCTCTTGGTTTTTTGAGGGGAAAGTTGT
GAGGAACCTTATATAAGATTGATTCTGTATTAGCGTGTAC
AAATCCGATGAAAAATACAATTGTAGCGATAAACCAGTGA
ACATTCTGAGGCCGGACCATCTTCTTTTTAAAAATTGAAC
GAACCTATGTTGGCTTAGTGTGTGCGAATACCAAGGGTCA
ACAACATTGCTGTGCAGTTAATCTTCATATTCATGTAAAC
TTCTCATTTTTTCATTGCATATTAGTTTCCGTCATTGATG
ATCTTTTATAACAATAGTGAGAGGAAACAACTCCTCTACC
TTCAAATAGGGTCGATTCGGGAATATGATTAAAGAGACAC
CGAATCAAACGCATACATCCTCACAAGCATTTAGTGAGAA
AAATGGCGAGGCCTCAAAATCATCGCCGCAGTAATTGGAC
AGAAAGAGACGATAATGATGATTATCTGTTTCAGCGATTT
CTAGAAGAATCGGAAACGAGGCATAGTAGAGAGCCTTCAC
CTGTAACCGAGCAATCTCAGCAAGAACTACAGCAGGATGT
ACAGCAAGCAATCGATGGAATATTTAACTCCCTTAGGAGG
AATATGAGTTCTACTTCAAATATAAATAGAGCAGCTAATA
TGGATGCAACCACAAACGGAAATGGAGGAATCAATGCAGA
CACTATAAGAGCCACCAACGCCAATACGGCCGATTCCCCA
TTCACAGCAAGGCAGCAGAGCCCTCTCAGAACTTTTCTTA
GAAATTTATTCATTTTAGATTACTTTATTGGGCTAATTTT
ATTCCCATTTTCCGTATACAACATATTAAGGAGCGGGTTC
AATTCAATGACCTTTTCAGAGAATGATTTTATAATCGAAA
TCGTGGGATACTGGAAATTTGCCAAGATATTTGGTTCTGG
TGGCACGACATTAATAGCATATAAGGATACTGGTAAATTA
GGGTTGCTTGGAAAGTTTCATAACATCATTGTATTTTACT
CTTCACCTGTGATAAAACATATTATGAAAAGTAGAGATGG
CAATGAACCCAACTTAAATTGGATAAGACTAATGTTCGCT
AAAGCTTTCGAGCTATTTGTCAAAGTCTCTACCATTCTGA
TCTATTTAGCTTATGGCGTAAGTGGTACCGTTTACATGGT
TACCGCTGGGTTTTTCTTCGTATTGTGTCTATTATTCACT
GTTATTAGAAGATATAAAGGTGTCCATCGAATGTTGGTGA
GCCAAAGGATTACAGGGCCAGGCGTATTCTGATGATGAAT
CCACGATTATAATTTGTGTATTTGCTTATCTGTAGTAGTT
TCTTTCGCATGTGGTCGCTGTATGAGACACTTGACACCAG
AGGACGTTTATTTTGAAGCAACTCCTCTATGTAAGAGCTG
TTTGCAAGCTTTCCGTACTGTGACACTTGACCATCATAAC
GTATATTAACGAACTACTAGGGTTGTTGTGGGCTTCTTTC
AAAATGGGAATTGTTAAAAACTATTGATAAACGCCACTCA
CTACATGCATTGATTGTAAGATTTAACTATCCTTTTACCT
GATGTCTCGAAAATAAGCGTTTACAACAACTACTATTTTG
CCGTTCTAGTTTAAAACATGGACGCTATAAAACACTAAAT
ATATCAGAAGATTTCACTTAGACACAAAAGAAGGGGTGAG
ATCCCTTATCTGTAGTAAAATGTATACAAATTATACGGAC
ATTGTTTCTTTATTGTATCCATGTATACATGTGGGGTCTT
GACACTTACAGGTAGTGAATGCTAGACCTTCGAGACTTAA
GGTGAGCAATGTTTTAAAACTTTTCTTTTTTCCCACTTCA
GTGGAGTGTCACCCCGGGAAGATATTCACCTATGGTCAAT
GTAGCAAAAGATAATAAAAAAATATGTATGGCCAAGAATT
TATATGATTCTTTCATCAATTAATTAATTAATTATTTGGG
GTATGTCTTAAATAACAATAAAAGGTGTATAAAACAATCA
TACTGCTTTAATGGGAAGTATGGTTCCTATTACGAACGAA
AATAAAAGCTGTTGCGTGGAAATTTTGTAAAATAATGGTT
ATGATGACTGGTAAAAAGAATCTCTATGCTTCGCTAGATT
TAATATCTATCAGTTCATGGGAAAATGCTTTCCAGAGCGG
ACTTGGAGGTGACACCATTAACGGCAGCAATGGACAACAA
GATTTGGGCCTTAATTGGGGATAGGTAACCAGCACCCACA
GCGTTCTTTGGAACATCTTTGTTGTCAATAAAGTTTAATG
GAGTGTTAGCTTGAGCATATACGACTGGGATTTCAGTGCT
TTCAATAGTAGATGAGGTTGAGTTGGTAGAACCAGAAGAA
ACAACAACCAAACCTTGAACGGCAGAACTCAAGGAGTCAA
TCAAACTGGAAGAGTAACCACCGTCATAGACAATTGGAAC
AATTGGAACACCGTTTTCTAATAGACCATAAGGAGTAGTG
AAGTTACTGTATTCCTTTCTGATAATCGAGTCAGAAGAGA
TTAAAGTTGGCTTAGAAGCATCGAAGAACCATTTAACTTC
GTCTTGGTCATCAACGATAGCAACAGGCAAACCAGCACCG
TAAGAACAAGCAGTAGGTGGAGTGAAGACACCGGAGTACA
CTAATTTGTCAGAAGTGACGGACAAGACACCACGTTTGGT
AGCGTTCTTATTGTTAGCGACTGGAATGGCATAAGCGGAA
TCTTCAGTGACAACAATAGGCTTTTCGGTGTCAAAAATGA
TAGAGAAGAAGAATGAGACAGCTTCCAAAGATTTGGCGTT
GGCAACAACAACGGCACCGGCGGATGACTTATCTTGGATC
GTTTCGTTAACAACACGGGCAACATTGTACAATTCGGTAA
TGTTCAAAGCAGAAGAACTGTTGAATAATCTGGTGTAGTT
TGTGTGGGTCAAAGAACTGTTGGTGATTGGTACTTGACCA
CCTGTTACAATGATTTGTAATTGACTGCTTTCGGCAGTAG
TAGTATTGGTAGTACTGTTTGTTCCATTAGCGTAGGTAAC
ATTGCTAGAGTTAGACCCATTCCAGGCCGGCAAAGTGGAG
TTGATATTCTTACTGTGAGATGCCTTAACAGCCCTGTATT
TGAATAGGTTTTCGATTGGGCTTGCGACGACGGCAGATGA
ACATGCCAAAAGGGCAGATAAAACAACTTGGAACTTCATT
TTCTATTACTGTATTACTTAACTGACGATTAATCCTGTAG
ATGTTTTTGAGCTGATTTTTTACAAGCAAGAAAGAAATAG
AAGGGATATTCAATAAGAGCAATAACCCAAGAGAACACAG
CAGAAGTTCTAGCAAATGTCACCCTCTATCAAGCTTTTTA
TATTTCAGAGATGATGGTTTTTAGTGAGGTACTTTTTCTC
CCTTTTTCCTAATTATTACTAATAGGGTAAAAGAGATATA
ATAGGCGCTTTCTTTCTTCAAAGTATCGATGTTGAACTGT
AGCATCGAGAAGCCGGCTTCACTCCCTACTGAGATTCTTC
GGAGTTTGAAGATGCAATAGAGTACGAATATATCCCTTTT
CAGCTCCTGAGCCTCTCCATTAGGAAAAGTATAAACTTTC
GTCAACTTCTGCGCTAATTTTCGGCCCCTTCTTCGAGAAG
TTTCGATTCGTAAAGGGTAAACTATTTAGACAGTGTACCC
TTTTTGGGCTCATGTGTCTCTTGGACACATAACATGTCCA
CATAACATGCCCCGATTGGGTAAAAGTGAGAGACTTTTTC
GCCCGCCGGATCTTCCGCGGATGACGAGAAAACTTCGCAA
AAAAAAAAAGTCACAAAAAAGTCACATAATAAACCAACGA
ATGGCCGATGTTTTACGGGTAAGCAAAAGTTTCGACGGTG
AGAAAAAAAACTCATGTGTCTTCAATCCCACATCAAGGCC
CCTTCCTCTGGAAAGAGATCCCAATTAGGGATACCCGATC
CGAGAATTTGAACATTGTGAGAACATTGAATCAATGATAC
CGAATGTTTAGCCCTCGCCGCCACATTACCCAATAGGGAA
TTGAAATGGAAATCGACTACTGAATTTTCCTATTGCTCAT
TTTTCTCTTTCCTTCAAACCATCGTCGGTAAAAGAAGGGA
GTGAAGGGAAAAGCCAAAGATGATTAGGGATTCCGTCAGA
CATTCCTAAATTTGCCCTTTTTAAAAAATAGCACGCTTTA
AGATATGCGTGTGGAACTAGTTCATCATGGTTTGACCTAT
CCCGAACGCTTTTGTTTCTAGCAATATTTGGTTATGACGA
TCTTTCAAGCGACGATTAATGAACTTGAAAGTGTAGGTTT
TACAGTGATCGGTTGTCGAACCTCCGCTATCGTCTTCCCT
GAGTTTCATTCAGTATTGTAAGACTGGATCATCTTATAAT
TTATAGTTCGAAAGGCCGAGAGGAAGCGCGTGATGAAAGC
ACGATCTTTTCTCTTTACGACGTGTTAATAACAAAAATTA
TATATTCTTACACGTGTGTATGTTATTTCATATTTTTTCA
ATATGGTCGATATATATAGATACTTCCTCTACAAAATCGT
CCCCTGATCTGCCATCTCTTTTACCTTTTTCAACTACATC
AGCCATTTTTCTTGTTTTTCAAGGTAAAAAAACCAGCCAT
CACCGAGATTGTGCTATTGTGCGTGGATGTATGGATTAAG
GGCAGCCTGTAGGTTACTAGGTACATTGTCTTCGGAAAGG
TGGTCGTTCAAATACTTCAAGGAGACATATGATAAAGCTG
ATGTCTATTTTGGTAATTTTTTCCCGAAAAAGTGCAGTTA
TTTATTCATAATGTGCGTTCTACATCCATAGATAAATACT
TGAATAAAGAGGAATGTCCTTAACGCGTCCCTACAACGCA
TTTTTTCTTGTCAAATAGTCAAATCTGGAGTAAGTGTAGC
CAATAAAGGTAAATCTTCCTTGACTGGCGCACTTCCACCT
TACTTTGTCATCTGTTCCCTTTGTTTGGCAGCTTGTGCCA
TAGCTGGGGAATCTGGAACATTCTCCAACTCATCGGTTGG
GAAGAACCTAGTATCGGTGATGGAGCTCAACTTTGGTATA
TACGGTGCTTCTACTTGTCTGATTGTATTCCAATCAACAC
CGCGAAAAAATGGATGACTTTTATTTCATCTGCACCACCA
TGTCTACCAAGTCTTTGGTCTGCATGAGTTAATAGTCGAC
GGATTAGATCTTCGGCTTCATAAGAGATATGAATATCATC
AGGAAATTGTAGAGTTTGCTCAAAATTCATGATTTTTCTG
TACGTTTCCTGTGGAGTTTCGGAACAGAATGGAGGCCAAC
CAATCAGACACTCGTACATAATTGCTCCAAGTGACCACCA
ATCACACTCTTGCCCATAACCTTGGTATAAAAATATCTCA
GGAGCAATATAATCTGGTGTACCTACGGTAGAATATGCCA
TTAAACGACGTGATTTTCTCCATGTCTGAATTTGTTGCCT
GTTTGACATTGTTAGACTAATAGAATCCACAACCATTGTT
TGCCTTTTATTTGCAGTATCGGTTGTATTTGCATTGTAAG
TACCTGGCTTGGAAATACCATTAGTTGCCTCATCTTGTTG
CAAAAGCTTTTTATAGTAGTTTGAGTCGTGAGTTTTATGG
AACCCCGTAGACAACCCGAAATCAGATAATTTTATATGAC
CTCTAATATCGATCAAAATATTATCTGGTTTAATATCTCT
GTGAATGAATCCTAATTTATGAATGGTTTCGATGGCCAAA
ATACACTCAGCCATGTAAAATCTAGTAACATCCTCTGTAA
ATAGTTGCCACCTGATTAGCATGGTCATCAAATCACCACC
GGGCAAAAATTCCATGATTAAATATAAGTATTGAGCATCT
TGGAATGAGTAATATAGCGAAACCACCCATGGAGAATCAC
TTCCAGCCAGAACATCCCTTTCAGCCTTGACGTGTGCTAA
TTGGTCCTTTTGTACATTTCGGATTTTAATAAAGTTTTCA
TTGCATATATTTTTCCGGTGTCTTTCTTCTGAACCAGTCT
GACTTCACCAAATGCCCCTTTTCCAATGACTTTCACAGTG
TGGAAATCTTCTAACGATAATCTCGTTCTACGCAGCCTTA
AAAATTGTGACTCTTTTTACCCAAAGAACTCAATTGCCTA
GATTTCCTTTCTTCTGACCAATTATGAGAAGTTAGTTCTG
TTTCTAACTCCACTCTTCTTTCATTTCTTTCAATGGCGTA
TTTAACAGAGGATTGGTAAAAGTTCTCAATCTTCAACTTT
ACAGCTGCTGCTTTATCTTGCGTTCCTTTAGTCAACAAAT
CTGGTCGTCTTTCAAAGTACATATAGTTTGATATGGTACC
ATTATTAAAGCCGCTCTGAACGGGAGATTGTGATTGCTGC
TGCTGTTGTTGCTGCTGTTGTTGTTGTTGTATTTGCATAT
GTTGCTGTTGTTGTTGTTGTTGTTGCTGCTGCTGGTATTG
AAGTTGTTGCTGTTGTTGCCGGGAATTTTGTTGCTGTGCT
TGGGAAAGTTGTTGCTGAACTTGGACATTTTCCTGTTCTT
GTTGTAACCTCTGGAAGCTTTTCACACTCCTTAACCCGCT
TGAATATGACCCATTGCTCCGTAGCGTTTGCGGTTGGTGG
AACGGACTACTAGAAGAACTGCCATTTAAATTTTGATTGT
ACTCTGACTCTATAGAATATTGGCCCGGTGATAATTGGGG
TAATTGTGCATTCCCACTCCCATTACCGTTCTGAACCATG
CTCTGGGAATTATTATTATGTCTATAAAGACCACCCATCG
ACGGCGGTGGGGTATTGATCATCTGATTTGAAGCTGCGTA
ATTATTATGTGGTGGTGGTGTGGCTGGATAATTCAGGGCT
GGAACGTCTGTAAAACCGCTGCCAAGGTTACCTGTCTCAC
GTTGTAAATGCTCTTGTAACGATTGATGAGAGCCTTGCTC
TTTCATGTAGTTGCTACTAAATCCTGCAGCAGGCGGTCTA
GGAATTTGCTGATACGGATTCATTTCGTTGGCGTATTGTT
GTTGTTGTTGATGCTGTTGGTCTTGTTGTTGGGACATATA
ATAGCCATGTCCTGAAGTAGGTGCACCCTCATGATGATTG
GTGCTGCTATTATACATTGCGAAAACTGCAGAGGATTACA
GAAGGATCAGCGCAGACGTGTACCTATACTGAAATTTACG
CTTACGTTTCAAAAAAAGAGCGATATCTATGTGGTAATAT
CAGTGTTCGCCGATAATAAAGCAATATCTGAACCCTTATT
CGTGTGATATAGAAATTTATATGACCTTGCTCAACTATTC
AAACGAAAAATGATCTTTGAATGTTAAAAATAGTCGCTGG
ACTGCAGATCAAACTGGAGTGCAACTGCTTCTCTGGAAAC
TAATCATTTTCGTCGAATAAGAATGATGGTTACCCGACCG
ACACGCGTCCTAGAGCGCCCGAACCGTACTAACGCATCAT
TAGTTGCAGGAATTATCGTAAAGTTTTATATTGTAATAAT
ATGTAATTATATCAGATTTTAAAGCAAAGAAAATACAAAA
GCGAAACCCATAAAGAGATTCAGAATTGCAAAGCTTGACC
CTTTTGCTTCTTTTCACCACCCAATTCGAAGTGCTTGCAT
CTCTTCAAGGTCAATTGGGCTCTGGTCTTACATTTGACAC
ATTCCAATCTCAAAACAACCTTCTTGGTAGTCTTAGCTTT
CTTGTGGAAAACAGGCTTGGTTTGACCACCGAAACCAGAT
TGTTTACGGTCATAACGTCTCTTACCTTGGGCAAACAAGG
AAGCCTTACCAGCTTTGTATTGAGTAACCTTGTGTTGAGT
GTGCTTACGACAGGTCTTACCCTTACAGTAGGTCTTTCTG
GTCTTTGGAACGTTAACTAAATAGAAGAAATAGATGAGAC
ATCGTACTAATGTTAGTAAAAAAGTTTATTATTAGAAAAA
ATCAGTAAGGTGGTAAGCAAAATCTAGCATATTGAAAAGA
AATAACAGTTATCCAACTTATCCCCTCTACGTTTCCTTCC
TCAAAGAATATCACTGCACAATCTGAAGATAGCGAGGGAA
ATAGAAGCCTTTTTGAGCTTCACAAATAGGCTACTGTGCT
GTTTGGAGCTTTTTCAGAGCATATTATCAGAAAAACAGAA
AGGATCCTCCATGCATATGATACTCTGTTGCTGCATATCT
CGGTTTCATTGCTGACTGCTGAACTTTTATTGCGCATCGT
TTAGTTTTGTGTATACGCCCTTTTTAGGCGCAGATTATAC
AGTTGCTAGGTGTGTCTGTTTATGCATTCATGACGATTAT
GAAATTTCATTGACAATAAAAATCAAATTAGCTTTTCTTT
ATTGGTCCTGATTTTATTCACCATTAGGAATTATGGTTAT
AACATACCCATTTTTACTGATAATTGTTGTTTTCCTCTAT
TAAGGATTAGATTTCAAGATGCATTTGGACCACTTAATGG
TGCTATTATCTGCCTCCTTCGCGCTCATGTACTAGCCCTT
CGAAGGTAGATTGAACCGCCTTTCCCGGGCAAAGAGAAGG
TTGCGCTATTTCCTGTGACCCAATCACTCTGCGGGCCAGC
TGCTGTAACCTTCCTACTGGTCCGGCCTATTGGCACTAGA
CAAAGCTCCCTTCCCTGGCAGGATCAGTCCTGGCGTTAGG
CGGAATTCAGGTGTTAAATGTCCGCAAGAGAAAAAATAGA
TAAATAAAAAAAAGTATAACTCGAAGTAAATGTCTAGGTT
TTACTTTAGATGTAAGGATGTAAGATCTCTGAATGTAGGA
CAGCATTTGGTAGAAAACTGTTATTATATGCCGATATGAC
AGCTACATATTTGCTATTTGTCACTGCGGTTTGGCGTTCC
AAAACGCATTAGTCTATATTGGTGATGAATAATTGACAAG
TTTTAATGCCAAAGCTAGACAAGTTATTACACACTTTTAG
TTTTCCTTGTACGAACTTTTTGGGTTTCACATAGAAAGTA
GATTATTCGTAAAAACCGGATACTTGATCTTCACTCTTTG
AGACCTTTAATTATGTCGCTTCTTTTATGTTAATTTCAAC
TATCATGTTATTGCTCTTTATATTGTTATCGCTCATATTT
GACTCTGCAATGGCGTTACTAGGGATAATGAAAGATAATG
AACAGCAATAGTGCAACTATTTTATGGTTTGCTTCGTGAA
GATAATCTTTTTTTTGCAACTTTTAAGACGTCATTATCGT
CTACATACGTTAGATTTTCGAGTACTTCTCTTTGATTGAA
TGGGTAGCCGCAGACTAAGCTGGGACATATTATAATGGCA
TAATTTTGCTGTACTAAACACTTTTGAAGTCTTTCATTGC
AATTTGGACAAAATACTTGGGAGTCGGGCTTATCAGACAT
CTTTTAATGACGTGTTCGTTTGTATGTAGTTTTGGTATAC
TGGATATTCGATATATTGTAAAGTGGAATTTTCAGCTCAT
CGCTTCCTTTTTCTTTTTCCTACGAGAAAAGAAATTTTGA
AAAATGGGAACTTAAGAGCCAAGAATATTGATAGATAGGT
GCACCCGAAATACAATCTTTGTACATCATCAAGATTATCA
AAATAGTTTATAAAATAACCAAACTCAGTTATTTTTCTAA
GCACGATAAGCAAATATGCCTAGAGTGGAATCGGAGACTT
ACAAACGTCTGCAAAATGACCCTTCCTGTATAAGAAATAT
ATGTATTGTTGCTCATGTTGATCACGGTAAAACTTCACTT
TCAGATTCTCTTTTGGCTTCGAATGGTATTATATCACAAA
GGCTTGCCGGCAAAATTCGATTCTTAGATGCCAGGCCTGA
CGAACAACTACGTGGTATCACAATGGAATCATCGGCTATC
TCTTTATATTTTAGGGTATTGCGTAAACAAGAAGGTTCCG
ATGAGCCTCTTGTAAGCGAGCATCTAGTAAACTTAATTGA
TTCCCCAGGTCACATTGATTTTTCAAGTGAGGTCAGTGCA
GCTTCAAGACTATGTGATGGTGCTGTCGTACTGGTTGATG
TCGTAGAGGGGTATGCTCGCAAACCGTCACAGTGTTGAGA
CAATGTTGGACGGAGAAGCTGAAGCCCATTTTAGTATTGA
ATAAGATTGATAGATTGATCACAGAACTACAACTAACTCC
CCAAGAAGCTTATATTCACTTGTCCAAAGTCATTGAACAA
GTCAACTCAGTTATCGGGTCCTTTTTCGCAAACGAGAGAC
AATTGGATGATTTATTTTGGAGGAGCAATTAGAAAAGAAC
GAAAACGCGGAATATATTGAAAAGGATGATTCGGGTATTT
ACTTTAACCCTACTGATAACAACGTTATTTTTTGCTTCCG
CAATTGATGGTTGGGGTTTCAACATCGGTCAATTGGCCAA
ATTTTACGAACAAAAATTAGGCGCTAAAAGGGAAAACCTA
CAGAAAGTTTTATGGGGTGATTTCTATATGGATCCCAAGA
CAAAAAAATTATTAACAATAAAGGCCTTAAGGGAAGATCC
CTGAAACCCCTTTTCACATCGCTAATCCTCGAAAATATAT
GGAAAATTTATCAAAACATAATCACATCGAGAGATTCTGA
AATGGTCGAAAAAATAGCAAAAACTTTAAATATTAAGCTA
CTTGCACGTGATCTAAGGTCGAAGGACGATAAACAATTGT
TAAGAACTATCATGGGTCAATGGCTACCCGTCAGCACAGC
AGTATTGTTAACAGTTATTGAAAAATTACCTTCACCTTTG
GAATCACAAACCGATCGTTTGAACACTATTTTGGTCTCCG
AATCCGACACAGCAGCCATGGATCCAAGACTTCTGAAAGC
CATGAAGACATGTGATAAAGAAGGACCAGTTAGTGCATAC
GTATCTAAGATGCTTTCAATTCCTAGAGAAGAATTACCTG
TTGAATCTAAGAGGATAGCATCTTCGGATGAGCTGATGGA
GAGAAGTAGAAAGGCACGTGAGGAAGCACTTAATGCTGCA
AAACATGCTGGTATGGTAGAAAATATGGCAATGATGGATT
TGAATGACAATTCTAAAAATACATCAGATTTATATAAAAG
AGCAAAGATACCGTTATGACCCCCGAAGTAGGAGAACAGA
CAAAGCCAAAACCTTCAAGAAATAATGATGTTTTCTGTGT
TGTTTCAGAGCCTTCTTCCGCCTTGGATTTAGAATTTGAA
TATGAGGGGGAGGATGATTCAGATAGTCAAGATAACTTCG
GCCTAGATTTTGTACCAACTGACATAGATCCAAATGACCC
TCTAAGTTCAATGTTTGAATATGAGGAAGAAGATCCACTT
TTGGAGAGTATTAAGCAAATTTCAGAGGATGTGAACGATG
AAGTAGATGATATTTTGACGAAAAGGAAGAATGCTTGGTA
GCATTTGCAAGAATATACAGTGGCACACTAAGAGTTGGTC
AGGAGATTTCGGTATTGGGTCCAAAATATGATCCAAAATG
TCCAGAGGAGCATATTGAAACTGCGATTATTACGCATTTA
TATTTGTTTATGGGTAAGGAATTGGTTCCTTTGGACGTTT
GTCCATCAGGAAATATAGTCGGTATTCGTGGTCTGGCCGG
TAAAGTTTTAAAGAGTGGTACGTTGATAGAGAAGGGCGTA
CAAGGCGTCAATCTAGCGGGCGTCAATTTCCATTTTACGC
CAATCGTTCGTGTTGCTGTGGAGCCAGCCAATCCTGTGGA
AATGAGCAAGTTGGTACGAGGATTAAAGTTGTTGGATCAA
GCAGATCCTTGCGTGCACACATACGTTGAAAATACTGGTG
AACACATTCTGTGTACGGCCGGTGAATTACATTTAGAAAG
ATGCCTAAAAGATTTAACAGAGAGATTTGCAGGAATAGAA
ATTACACATTCTGAACCGGCTATTCCATATAGGGAAACAT
TTTTATCAGCCTCAGATATGAATCCACCGCAGAATTCACA
GCTGGGAAGGGGTGTTCATGAACTACTATTGAGCCAGTAC
AAGATTACATTCAGAACGTTCCCATTAAGCGGTAAAGTTA
CAGACTTTTTATCTCAACATCAAAATAGCATTAAAAACAT
TTTGAAGACGTCCACTTCAAGCATGGATCCCGTCATAGAA
TCAACTGGAAGTTCTTTTCTAGACAAAAGTCTTTACTCGT
TGCTTTTGAAGAGGTCATAAATCAGGAGGAGAAGAGCAGA
GAACTATTAAGTGGGTTTAAAGTAAAGTTAGCAGGTTTTG
GGCCAAGTAGAGTTGGGTGCAACATTTTGCTGTCGCAGGA
TAATCTTCTTGGAAGCCTATTTGAAGGTACTCCAGCAGCC
TTTGAGTATTCAGATTCCATCAAAATGGCTTCCAACTGGC
TGTTAGCGAAGGACCTCTGGCAAATGAGCCCGTACAGGGA
ATGTGTGTTCTTGTTGAAAGCGTACATAAGATGTCACAAG
ACGAAATTGAATCTATTGAAGATCCGCGCTACCAACAACA
TATTGTGGACTTATCAGGGAGGTTGATAACTTCTACAAGG
GACGCTATACATGAGGCCTTTTAGACTGGTCCCCAAGAAT
TATGTGGGCAATTTACTCATGTGATATTCAAACCTCTGTC
GATGTACTTGGAAAAGTGTATGCCGTTATTCTACAGAGGC
ATGGTAAAATCATTTCTGAAGAAATGAAAGAAGGTACACC
GTTTTTTCAAATTGAGGCACATGTGCCCGTTGTGGAAGCA
TTCGGTTTAAGTGAAGATATTCGTAAACGAACATCTGGTG
CAGCACAACCTCAATTGGTATTTTCCGGATTCGAGTGTAT
CGATTTAGATCCATTTTGGGTCCCAACCACAGAAGAAGAA
TTGGAGGAACTAGGTGATACAGCAGATAGAGAGAATATTG
CCCGTAAGCATATGAATGCCATCAGAAGAAGGAAAGGTCT
ATTCATTGAAGAAAAAGTTGTCGAAAATGCCGAAAAACAA
CGTACTTTGAAAAAGAATTAAGGTTTTTTAGGGTTTATAT
GAATCATAGACTAATATAGATAGTTTTCACTAGTTGAAAA
TATATATAAATATATGTATGTATGTATGTATATTCACTTG
AATATGAGATGAAATAGCACAGTTTTCAAGCATTTCCAGT
CTTACGTATTCTATGATATACTACATACTCTCGCGCGAGT
GAATGTTTTAGCGATGGGACAAGAAAGTTGAGATGATCTG
GACGATGAGAATGGCAAAATAAGCGAGAGCTACAGCAAGA
ACTACAGATTGCACTTTTGCATATACCCTGAATAGGAATT
TCTTTGCTAAATATTTGGTAATTTGTTATCCATATTTACT
GATATCGTGCTTCTTACGACGAATTTATAGCTTTAATCAT
ATTCTCTTCTCTTCTATTTTCATGCCATATCATCAAGAAA
ATGACACCTACAAACCAATCTAGTGGAACGACTAATGCAT
CTGTGGAGGTACTTTCAGAGGATGGACCTATGCCAATAAA
CGTTATGATGCAAGAAGGTGTGAAAGCGCTGACTAAAATT
CTTTCCAATCAGCTTCAAGACAGACAAGCTTTTCAAAACG
CTCCTCATGCAATGCAATTCGTTATAAGAAATGGAGGAAA
AGCTTTATCAAATGCACGGTTAGAAGAGCTCAAAGATGCT
CTTCCTAAGATGGACTCGTTGAGTTTGGAAGATGAACTTG
CGAAAATAGATGGCCAAAGTGCATACCACATTGATTCCGC
AGAGGAAAAGGAAACCTTTGAAAGTAAAATAGGCCAAATA
GCTTCTAGAAATAGTGCAGACTTCATAATAGAGGAGGACT
TGCAAAATATTTTAGATGATGATCTTAAAGACTCAGAACT
TAACTTGGATGGCGAAGAAGCCGAAATAATTTTCGATTAT
GAGAGCCAAGAACTGGATACACCGGATGGTATAGGGGAAA
AGATTTCTCAAATGATAGAATCGGTGTTACCGGGAGGGTT
TGGAAGTGAAGAACAGGGGGGGTTGCGAACTGTAACAAAT
GTAGAGGATTTAGATGTTGCAGAAGAAGTCACAGATATCG
ATCATGATACCGTTGACGCAGCTCGTTTGCATGGAGACGG
TCAACATTCCATATCTTCTAGAAAGCACAGCAGGTCAAAG
AACTCGAAAAGAATGGGCATGTAAGGCGACATGACTTTTA
TGACGAATCTAGAGACCATAAAAGTTGTTGCCCGCATCAT
CATTATGAAAACTTATCCAAACTACGAAACTACTATTATC
ATGATTTTGAATATATTTCCAGAACGGAAAACCGTGTTCC
AGATTTCTCTGTCCTAGTTAACGAATCAAGTCCCATGTGT
TTATTTTGCGAGTACTACATGGTGTTTGGTGAACCACCAC
GTAACATGATAAAGTGGTATAATCGTACGTTTGGTTACAA
TCGTATGCCGAATCCACCAAGAGATGAACAAGATAGTAGG
AAAAGGAATAGATAGTCAACATTATTACTGTAGGAATAAA
GTAGTATAGGGAACATTACATAATAGAGGAAAACTTGTGA
GGAAAACTTGTGACATTCTAAACGTATTTAAGAGTTATTG
AAAAATTAATGGTGTACGACAATATTTCTCTTTGAATATT
TATATGCTTCTTAGCGGTATTATGACTAAATAGTAACAGG
AAAAAACACAAGTAAATGCAAATGGGTTTACATCAGTAAT
CCTGCCGGTCCATTTAGCATATATGTGGTCGAGCTGCCCC
ATGCGGTGTGGCGTTTCTCCTTTCTTGATTCATATTCATG
TAATAGCATGCACATGCAAGTAAGTATCTGACTATCCCAC
GGCACATTTTCAATGATATTAGAGCCCATTTCAGTATAAT
TGGTAGATGTTAAACTAGAGCCATCATCAAACGAATCAGT
TTCTTGTAAGTACAAGGTAGCTACTCTCAAAGTTCTTTTT
TTCGGTATGACACTAACTTTATCATCTGTGTATCTGGCCC
ATACTGGGAGATAACCCAGCGGTCTTGTGGGACGGGAACG
GCTGTAAGAATCAAACTCTTCAATAGTTTGTTGGTTCATG
TAGGATGCCATCGTATCATCGAGTACAAGTAGGTTGATGC
TATTTGAGCCAAAAGGTGAAGCTAAACTAGTTGTCCCGTA
CCAACGAAGATTTAATCCATGAATTGCCGTATCCGCATTT
TTCCTTTGATTGTAATTAATCATGGGGATATGAACATCAG
GTTCATCTTTTCTATGAAATATAAAATCGTGCTCTACCCT
GCTCGAAAAATTATGGCTTTCCATTTTTTTTAGAATAGTG
CAGAATTCATATTTATATATGGAGACATTTTCGTTTATTC
GAGAGACCACTTCTGAGTTTAATGGAGGTTTATCGCATTG
GGAGTCTATCATAACGTATTTATATATCCTCATTACCGGT
GTATTTTGATCACTGAAAAGCGACTTGACCAGGTTTAAAG
AAATGGCGTGAAATAGGGAAGTCCTAGACCCCTCTTTGGA
TCAATGTTATCGAGCTTCCTCTTGTTGTGTAAAAATAGCT
GGAGAGATTCTTCACTGGGGAATGCAAAAAACCCTCGTTG
TAGTAGCACCGAAACGAATGGCATGGCTCTTTCTGACGTG
AATCTTGGGGCTCTGTTAACATAACCCTGTCTTTGTAGGT
CTCCAATTGTTGAGCCTTCTGATACCGCTGTATTCAAAGT
AGCTGCATCCGCACTATCATCGCCCTCGTTGGCAGAGGTT
TCCAGAGATTCATTTTCTCGTGCAAATATTGTAGATTGGT
CGTCTCCATAACCATTAGCTCCCAAGAGATTGACGGTGGA
TGGAGACCCACTGTGAGGATACGGAGGATGTTGGCGATTA
TGTCGGCGTCCCCGGCGATTTCCAATCAAAGAGCGTACTC
TATCCATGCGGATCTTTGGCAAATGTATGTAGCACTTCTC
CTATCGTTCAATTTGATGCTCTTTCTTTTCCAAAAGCCTT
ACTTGTTCTTCTTCTTCACTAGTAGTGAAGGGCTTTAGAG
ATGCCCAGAACCCAGACCATTTTAGACGCGTTATGAAATA
AATATTGCGCTGAAAATTCAAACTTCATAATAAACAAAAA
TCATTAATAGTTTTGTAATTTGATTTACTGTTATGGTGAT
GCTATGTTAGTGTGAAATAGAACAACAGAAACGATGGGCT
TGGACCAGGACAAGATAAAGAAGAGGCTTTCTCAAATAGA
GATAGATATCAACCAGATGAACCAGATGATTGACGAAAAT
TTACAATTAGTTGAACCTGCGGAGGACGAAGCTGTCGAAG
ATAATGTCAAGGATACGGGTGTGGTCGACGCTGTAAAGGT
GGCAGAAACGGCTCTTTTAGTGGCAATGATGGAGCGGATA
GTAACCCAGGAGATTCAGCTCAGGTTGAAGAGCACAAAAC
CGCACAGGTCCATATTCCCACTGAGAATGAAGCGAATAAG
AGTACGGATGACCCATCCCAGCTATCGGTTACTCAACCTT
TTATAGCGAAAGAGCAGATAACTCACACCGCCATTGCTAT
TGGTGACTCCTATAATTCATTTGTCGCAAATTCCGCTGGA
AATGAAAAGGCAAAGGACTCCTGCACTGAGAACAAAGAAG
ATGGTACAGTCAATATAGATCAAAACAGGGGTGAAGCTGA
TGTTGAAATTATCGAAAATAATGATGATGAATGGGAGGAT
GAAAAATCGGATGTTGAAGAGGGGCGAGTAGATAAGGGAA
CAGAGGAAAACAGTGAGATTGAATCTTTCAAATCACCCAT
GCCCCAGAATAACACCTTGGGCGGTGAGAACAAGTTAGAC
GCTGAACTTGTATTAGACAAATTTTCTTCCGCTAATAAGG
ATCTAGATATACAACCGCAAACCATAGTTGTAGGAGGTGA
CAATGAATACAACCATGAGAGCAGCCGTTTAGCTGATCAA
ACACCCCATGACGATAATTCAGAGAATTGTCCCAATCGCT
CTGGAGGAAGCACTCCCTTAGATTCTCAAACTAAAATTTT
TATCCCTAAAAAGAATTCTAAAGAAGATGGTACCAATATA
AATCACTTTAATTCAGATGGTGATGGACAGAAAAAATGGC
GAATTTCGAGACACGACGCCCTACAAATCCGTTCAGAGTT
ATCTCGGTGAGCAGCAATTCCAATTCAAGAAACGGAAGTC
GTAAATCTTCACTAAATAAGTATGATTCGCCAGTCTCCTC
TCCTATCACATCAGCGTCTGAGCTGGGCAGTATTGCCAAG
CTGGAAAAAAGACATGATTATTTATCCATGAAATGCATTA
AGTTACAAAAGGAAATTGACTATCTAAACAAGATGAATGC
ACAGGGTTCTTTATCTATGGAAGACGGAAAGAGACTACAT
AGAGCCGTAGTGAAGCTTCAAGAATATCTTGACAAGAAAA
CGAAGGAGAAATATGAGGTCGGAGTGTTATTAAGTAGACA
TCTGAGAAAGCAAATTGATCGTGGCGAAAATGGCCAATTT
TGGATTGGAACTAAATGATTACATTACGCCAAGGGTTGTT
ATAAATATTTATAAATTAAGACAGATATATAAAGTTAAAA
TAAATACCAAAAGAACATAGACAATCGTAAGAGAATAAGA
ATCCTTTATCCTAGAGCCATCCATCTGTTATTTTTGATGT
TGCTGACTTTTTTTCTGATAAATTCTATTATTTTAATAGT
AAAGAGGTGAGTATTTCGCCTAAACGTAAACAAAACGATA
ATAAAAAAAAAAATGAAGACAAAATGTTCAGATAGTCAAT
TATATTGTAATAACATGAAACGGAACAATAACAGTACCCA
GAATTCAATTTCAATGGCGTTGTGTCTTCTTTTCTCTAAG
AACTTTCATAAACCAAGTCGTACTTAACCGCGCTAGCGAT
AACCCTGCTAACTTTGTCGCAGAGGGAAAAAAGTAGAATC
GAAGGGAAAAATCACGAAAATTAACTGGGCTGAATAGAAT
GAATTCAGTCATACGGTGATGGTTTTCGAAACAAACTGCA
CATTTTTCCAGTTAAAAGGACCAAGTTTGGTTACTGATAC
GTGAGACTAATTTGTTCTCCAGAAACACAATAATTTGGTG
CTACATTGCCAACGCTCAGGAGTGGTTTTAAGCTCAGAAA
AGTTACTACCAAAGGGGTTCAACGTAAAAGTGAATTGTGT
TTTCTTATCGAGAAAAACTCTTTATTATTCAAGTGAGTTT
TCCACTTATTAGATTCCTATCTTTTACCGATCTCTATTAT
TTGATAAGTTCCTTAATCAATTCGTGGATTTTTATTTTTA
TTTCATTCTTTTCATTTCAATTTCTGCATTCCAAATACAC
CTGCCCAGTCTCTAGACCCTGCTTAATCATTATGTCAAGC
GAGGAACGCTCGAGACAACCAAGTACTGTTTCAACTTTCG
ATTTAGAACCCAATCCTTTTGAACAAAGCTTCGCCTCTTC
CAAGAAGGCTTTGTCACTTCCAGGCACGATCTCCCATCCG
TCTCTACCAAAAGAGCTTTCACGAAACAATTCTACCTCAA
CGATAACACAACATTCCCAACGTTCCACTCATAGTTTGAA
CAGTATTCCAGAAGAAAATGGGAATTCAACCGTTACAGAT
AATAGTAATCATAATGACGTAAAAAAAGACTCACCTAGTT
TTTACCAGGCCAACAAAGACCTACTATAATATCTCCGCCT
ATTCTCACACCTGGTGGGTCGAAAAGATTACCACCTCTAC
TCCTTTCTCCCTCTATTTTATATCAGGCAAATTCAACTAC
GAATCCCAGTCAGAATTCACATTCTGTTTCAGTCTCTAAT
TCAAACCCTAGTGCAATAGGCGTTTCTTCTACCTCCGGAT
CTCTGTATCCAAACAGCTCTTCTCCTTCAGGGACTTCACT
TATACGCCAGCCACGAAACTCGAACGTGACCACAAGTAAT
TCTGGTAACGGCTTCCCCACGAATGATTCACAAATGCCTG
GCTTTTTATTAAACTTGTCCAAATCTGGGTTGACACCTAA
TGAGTCCAATATCAGGACCGGGTTGACACCCGGTATTCTT
ACGCAATCTTACAATTATCCCGTATTGCCGTCAATTAATA
AAAATACTATAACAGGTAGCAAAATGTCAACAAAAGTGTC
ACAGTGAATGGAAGTATTGAAAACCACCCTCATGTTAATA
TAATGCACCCAACTGTAAATGGTACACCACTTACGCCGGG
ATTGAGTTCTCTGCTAAACTTACCATCTACTGGAGTTTTG
GCTAATCCAGTATTCAAATCAACACCTACAACAAATACCA
CAGATGGTACCGTCAACAACAGCATCAGTAATTCCAATTT
TTCCCCAAATACTTCAACGAAAGCGGCTGTCAAAATGGAT
AATCCGGCAGAGTTCAATGCCATCGAGCACTCCGCTCATA
ATCACAAGGAGAATGAAAATTTAACGACTCAAATTGAGAA
CAATGACCAGTTCAATAACAAAACACGAAAAAGAAAGAGA
AGGATGTCTAGCACAAGTTCTACTTCTAAGGCTTCAAGAA
AAATTCCATATCAAGAAAAAAACTCAGCAGTTACGACTGC
ACCAGCACAAAAAAGATGATGTTGAAAATAATAAAATTTC
AAACAACGTAACACTTGATGAGAATGAAGAGCAAGAAAGA
AAAAAGAAAGGAGTTTTTAGAAAGAAATAGAGTAGCTGCA
TCTAAATTTAGAAAAGAAAGAAAGAGTACATCAAGAAAAT
TGAAAATGATCTACAATTCTATGAATCTGAATATGACGAT
CTAACTCAGGTCATTGGGAAGCTATGCGGCATAATACCCT
CAAGCTCCTCGAATTCCCAATTCAATGTGAATGTTTCAAC
TCCGTCATCATCATCACCACCATCTACATCTTTAATAGCA
TTGTTAGAGAGTAGCATTTCAAGGAGTGATTATTCAAGTG
CAATGTCAGTATTATCAAACATGAAGCAATTGATATGTGA
AACGAATTTTTACCGAAGGGGAGGCAAAAACCCAAGGGAC
GACATGGATGGCCAAGAAGACAGCTTCAATAAGGACACTA
ACGTTGTCAAAAGCGAAAATGCGGGCTATCCTTCCGTTAA
TTCAAGACCAATAATTCTAGATAAAAAATACTCACTGAAC
TCTGGAGCAAATATCAGCAAAAGTAACACAACTACTAATA
ATGTGGGAAATAGTGCACAGAATATAATCAATTCATGCTA
CTCTGTTACTAATCCATTGGTAATAAATGCAAATTCCGAT
ACCCATGATACTAATAAGCATGATGTACTATCCACTCTAC
CTCACAATAATTGACGAGATAGCGACGGGGTTCTTAAATA
GTCTTCTATCTGATGCTTTCGTACTCTTCAACCTGTCCGC
TTTTCTCATTGCAAATATTCCACTATAAAGTTCCTTTTAA
GAGGAAATCCCTTTTATTCTCCCGCTTTTTCTGTATTTAT
GTAACTTCAAGATTTTTTTTCTATATTTGATATAAACTTT
AATAGGGTTCTTCTTTTCAGAAGTTTATCAATTGCTTAAG
CCTCCTTTTGTTGATCAACAACAATAAAGGCTTTATTATC
GTAAATTTTCCTACAGCATTTATTCTTCATAGAGCATACC
GTTATAATTTCACCGTCTTTTCACTACGCTCATAAAGAGA
GTACAGTTATACTGCTGCAACCCTAGCATGTATCAAGCTG
TGCTGCTTATACCTATTTTGAAAGGGCCATTCCTTCTTTT
GCCATTCCTTTTTCGTCTATTTTCCTAAATAGCTTCCTTA
GCCTCACGTTTTTTTGTTCGCTTTCAAGAGATGGTCACCG
TTCTCTAACTGATAAGGAAAAACGTTTCAGCCAGAACTTC
CTATATAGAAATATTCTGAAAGCTATCGAGTAAAGACTCA
GGAAATTGCCAAAACGTTATGAGCTACAATTATTTGAAGG
CAGCTAGAAAAATTATATGCATTGGGCGTAATTACGCAGC
GCATATCAAAGAGCTGAACAATTCAACTCCAAAACAACCG
TTTTTTTCCTAAAACCAACCTCGAGTATTGTGACACCATT
GTCTTCATCATTGGTCAAGACCACTAGACCTGCAAACTCG
ACTTTCAATGGTTTAAATGAAGACGGAACTAACCCCGGGC
CCATTTTTATCCCACGCGGTGTGAAGGTTCATCACGAAAT
TGAGTTGGCATTGATTGTGAGCAAACATTTGTCCAATGTC
ACTAAGATGAAACCCGAAGAAGTCTATGACTCTATTAGTG
GTGTAGCTCTAGCATTGGATCTTACAGCAAGAAATGTCCA
AGATGAAGCCAAAAGAAGGGGCTACCTTGGACTATAAGCA
AGGGTTTTGACACCTTCATGCCAATCTCTGCTATAGTCTC
CCGCGAGAAGTTCTCATCCTACAAATCAAACTTACAGGAT
ATTTTCAGAGTCAAGTGCTCTGTTAACGGACAGTTGAGAC
AAGATGGTGGTACTAACCTCATGTTGCACCCACTCCATAA
AATACTGCAACACATATCTACCATGATATCTCTGGAACCG
GGTGATATCATTTTGACTGGTACACCTGCAGGTGTAGGCG
AGTTAAAGCCTGGTGACCGTGTTCACTGTGAGCTATTGCA
GAATAATGACAATATTGTCGACATGAACTTCGAATGTGAA
AATCGGCCGGGACCATATGAATTTAGAGAAACATAATGTC
TGTCGCATTCACGCTTGTCGCAGATAACACGTTATGCGTT
ACTAATTTCCTACAAGCTTGGCACATATACGACCAATTGT
GCTTCTGTATACGCTACGCTATGTAATCACATATCACATG
CAGGGTAACCAGCACCTTTTTGGTGTTTTTTCAAATCTCG
AGGTCAAGGGACATCTAAAGCAGGCACAAGCATGTGGAAA
ATTTGTTCTTCACCTATAATATAAAACAGCTTACTCACAA
AAGAGACGCCTAGAGGTACGTAGCGCTTTAAGGACTCTTC
AGCCAGTTGTTAGCAGATCGCTCAAATCCTTCTTGGTCGT
TATTTTTGAAGAAGAAGGAAAAGCAAAGCCAGCATGTCAA
TTATGCCAGTTAAGAACGCCTTGGCGCAAGGGAGGACGCT
CCTCATGGGGAGGATGCCTGCTGTAAAGTTTTCTACAAGA
ATGCAATTAAGAAATAGAACTGCGGTGCTATGGAATAGAA
AGTTTTCCACGCGTCTTTTCGTTCAGCAACGACGCAGTTC
TGGAGAGATTGTGGATCGTGCCAAAGCTGCTGCCGCAAAT
AGCGGAAGAAAACAGGTCTCCATGAAATGGGTTGTTTTAA
CTAGTTTCACCATTGTTCTAGGAACCATTTTACTAGTGTC
AAGGAATGATAGTACAGAGGAGGATGCTACAGAGGGCAAA
AAGGGAGAAGGACAAGAAAAATCAAAATATTTAACAATAA
TTGGCTCTTTTTCTGCTATTCTACTTTACCGCTGAATGCG
ATGTCTCGATTATGGGGCCAAGTAAATTCTCTTACGTTAC
CCATTTGGGTTAGACCATGGGGTTACAGGTTATATTCTTT
CCTTTTGGAGTTAACTTGGACGAGATGGAAGATCCTGATT
TGACACATTATGCAAATTTATCCGAATTTTTCTATCGTAA
CATAAAACCAGGCACACGTCCAGTAGCACAAGGCGAAGAC
GTTATAGCTTCTCCAAGTGATGGAAAGATTTTACAAGTTG
GTATAATCAACTCTGAAACTGGCGAAATCGAACAAGTCAA
GGGAATGACATATTCCATCAAAGAATTCCTTGGCACTCAC
TCCCACCCCTTGATGTCTAAGAGTGCATCTAGTCTAGATT
TGACTTCTGATGAGGAAAAGCATAGAGAATTCGCCAGGGT
AAATAGAATACAATTAGCGGGTTCCGAAGACACTGAACAG
CCTCTTCTTAACTTTAAAAACGAGGGCGATCAATCTGTTC
GAGAGTTCAAACCAAGTGTGTCCAAAAATATACATCTTTT
AAGTCAACTTTCTTTAAACTACTTCTCTAATGGGTTTTCG
TGCTCTGAGCCTCATGATACGGAACTTTTCTTTGCCGTCA
TTTATTTGGCTCCCGGTGATTACCATCATTTCCACTCTCC
AGTTGACTGGGTTTGTAAGGTTCGCCGCCATTTCCCAGGT
GATTTATTCTCCGTGGCACCTTATTTCCAGCGTAACTTCC
CTAATCTTTTCGTTCTAAATGAAAGAGTTGCTTTGTTGGG
TAGTTGGAAGTACGGATTTTTAGCATGACTCCTGTTGGTG
CAACAAATGTTGGTTCAATCAAGTTGAATTTTGATCAAGA
ATTTGTGACAAATTCAAAGAGCGACAAACACTTGGAACCA
CATACCTGCTACCAGGCAGTATATGAGAATGCAAGTAAAA
TATTGGGAGGGATGCCTTTGGTTAAGGGTGAAGAAATGGG
TGGCTTTGAATTGGGTAGCACTGTTGTACTTTGTTTTGAA
GCTCCCACTGAATTTAAGTTCGATGTTAGGGTTGGTGATA
AGGTTAAGATGGGACAGAAATTAGGCATAATTGGAAAGAA
TGATTTAAAATGAAAGCAATCATATGTAAAGTTAGCATTT
ATTTTGCTGTATATAGTATTATCTGCACACTTTGATTTAA
TTCTTCTTTTGGAGGTATGTAAAATTATACGCTGTACATT
TTTCAGATTGGACTTGTTAGATGTAAACTTTAGATTAAAG
ATGTTCGTCTGAAGAATTTTAGCCATGTCATGTACCCCTT
TCATAAACCAAGTTATACACAAAGATTACACCTTACCCCA
GTTTTGGAACCTTTTAAAGCTAGTCTTAGATACCCAAATA
AATATTCTTGAGTTTTGCATTATTCATCATGTGGTCCAAA
GCTTTTGTACCACAATTCGAGTTGGCAATCCAAAATATCT
CCACTGTTTTTATCTGAACACAGCAAACCTAAATTATAAG
ATTCTGAATCCGTTAATGCTGTATTATTTCCTGCACTCAA
AAGAGTATCGAGTTCCACCATTGTCAAATCTTGAATACCC
AAACTTTCAACCAGTTGCGAAGAGGTGGTATTTCCTTGTT
CATTTTTAGGTTTAATCTTGAATAATTTTTAGATTCTGCT
GCCTTTCTTTTGAGTGCCACATGAATATCTTCTACGTTCC
TAAAAGAGGCTTTGTTCTCGAAAACACTTTCGGATTTTCT
TTGTATATAAATAATTGTACCGCCACTAAAAAAATCAGAA
GCTGAGTAGTCCTTAGTGAAATTTACTTCCAGTGGAAAGT
AACCATGCATTTTACCCTAATAGATTTAATTTTGGAGAAA
TCAGGAAGCAGGCAAGGTGTTGATATCTCTCTTATTACTT
CTTCTTTTCGACGTCTTCCTCGACCACCAATTCAATAGGA
ACGTTGTTTACTGCGTCACCAGTGGAAATGTCCTTTATAA
CAAGGCAACGAGGCTCTACAGCCATGCTCCAGAAATGCTT
CAATTCTTGTAAGGGATGTGGAGTTGTATATGTGGGTAAA
ACGGACATGCTTAAGAAAGCGATAGATTCTAAAGTAGAAG
TATTGAGAGCGTATTGTCCAGACCCAAGGAAAAGAAAACC
CAGTGCAAGATTTGTCGAAATAAACTTACCGTAATGGTCA
TCTATATCCTTTTGTCTTCTAGATATGCTGTTGGATCACT
AATATCACTGCCATTTGAGGACCTTTCGTCATCGAGAGAA
GCAGCGGTCTCATCAACCCTTTCACGATCACTATTTCCAG
GCGTGTTAGTGTTTGAAGTCACCTGTGTTACACCTGAAAC
ATCACTTTTAGAACTAGGAATTTCTTGAAATAAGTCTGAA
TATGGACCAGATGCAACTTCATGAAGATATTTGACCCTCC
TCAAAACTTCTAAATCGCCACTGGCACACATAACCATGCT
CAAAGAAACAACGATGACATTAGTTAAAACGTTAATAACA
GAAATTGTCAACCTAAAGTCTAGATTCTGCTTTCCTGGGT
ACTGATAAAGAGGCAGAAACTTATCAACGAGAGAAAGCAG
TATATTCCGAATTTTCAAATTTCCAGTAGAGGCAAATCTA
ATACCCATGGCTAAGATCCTACCCGCCATAGTGTAATATA
TAGGAAGCAAATCGGTATTAAGTTCACTAAATTTTACTCC
AATATCAACATCTTTCATGATGAACGATAGGTCGTCGCCT
ATAAATTCCCATAAAATCATATTGGATGCCCATTCTCGGT
ACATTAATAATTCAGGGCGGGTGTTAATATTTGCTTTTAA
TATTTCCTTTAAGTCAACTTTAAGCATGTTGGAAATTCCA
AAATTGTTTGACTTCAAAAATAAAAACATGATTGCAATTA
CTGCGCCAATTTGCGAATTCTCTGGTATCCAATCGTTTTC
TACATCATATGTGCTTGTGACGATCTCTAATAACTTCGTA
GTCAGGTCTTCATACATTACATTTTGTTCAACATCACTAG
AGTCATAAACATCTTCCGGAAGATCGTCCCCCAAGCCCAA
CAATGATGAATCCCACTTTCTCAGTTTCGTCTGACCAGCC
CCTAGGTTTATGAGGCCCAGCGATATACCCGCTGCTAATC
GATATTCTTCGTCAGCAACCATTTCATCATTTACATTGAG
CAGTGACACCAGCTGGGCAAAATTGAATCGCTCATTCGTT
TATGCCTTGAGTTTAAATATAACATACCCATCCCTATAAT
ACCAGCAGTTTGTAGTTTTAGATCTATATTCAAATCGCTA
GATCCGCTTGGAAGAAAGGCCACTAGGTGTACACTAATAA
CTTTGATTAGTTTAGAGTCCATACTACCTTTCATACTTGA
ACTCATTCCCAAAAGTAACCCAATACTTATGTGAGTATTT
CTGGGGCTTAGATAATTGTATATATGCCATTCCTCTAAAT
TCTTCAAATGCCCATTAAGTCCCAGTCCGAGAAGGAAACC
ACCGTGATAAGCATCTAGTTCTTTTGGCTTATTAAATGCA
ATCCAACTACCTGTAATTCCAGTTGCCTTCTTTGAGATAC
GGAGGCCGGAGCTAACACCGGCATGAAATTGCCCCACTCC
ACAATATCGTGTGCTATATCTTCTGGAGCTTTCACAGTTA
TCTTTGTGTCATCAGGAAACACGGAAATTAAGTTGAGGGG
TTGAATGACCCATTTTTGGGTAGATATTGGTTTTTCTGTT
GCATATGCCACTGCACCCCAGCCAACACCATTTGTACATG
TCCTCAAAGCCATGATTTTAGCGAAATATTTCTTTTGAGC
TAGTATCTGGGCATATTCTGTCTTGGTGGTAAAAATTGAG
TTTTTGTGGGCCTGTAATAAGCTAATAGTGATACAACATG
AGTAAATCTTTTATCTTCTGAAAAAATCAGTCCTGCATTT
AATTTGAGAGATCGACCTTCATCAATATCTTCATCATCCT
GAATATTCGACATCCTCATAGCTGATCCATCCAGTGGAAC
TTGACTTGCACTTTTCACAATCTCGGATAATATTGAATAT
ATGTCACTGGGCTTCTTAGACAAAGAGCTTCTGTTCTTGG
CGAGTGGCACTTTGCATAACATATAACTATCTCTTTGGCC
TCTTTTGAGAACTTCTTTAGAATCACTTCTTATACTATTG
ATAATGGCACTACACCTTTGTAAATCGGCCCTATCTAATA
ACTCCAAGTTGTCTCTTACTTCAGATAGCTTATCTTCCAG
AATTTTTAAAATGTTTTGTAAAGGCACCAAAATGCCTAAG
GGATATGTTTGTAACTCGTCTTTATCCACTTTAAAGCTGG
AAAGGATGCCTAAAACATAATCCGGTAAAAATTTGGAGAG
TGTACGAGTTCATACAAGCCCAAGATTTTGAAACTTCTTG
GAGTAATGCGTAATTCGACCTGTGTATCGGTTGCAACAAG
TCTCGAGAAACTAATGAACGGACATAATGGTATTGAACTG
TTTTCAGTTATGCTGTATAACGACTTGGTAATCGATGGCG
GTTCATCTAAGGGATGAAAAAGTGGAATTTTGTTCCCTTG
GATGTAGGAAAGTTTTCGATTCTGAATCCATTTTCGGTAC
ATAGTAAGATTGCCACAGATCAGGCCAGCCCATCGCGGCA
GTAGCGAATCTTAGAAACTGTCCTAACAACGCATGCTCAT
TTCGACACAATACATTCAGGAATATTCCTCCTTATTAAAT
GCAATCCAATAACAATTCTTGGTAGCACAGAGCTTGTTAT
TTCTGAGTCCTGCTTTAAATGCTGAAACAGGTCGCGTTCA
TATATTTCTTTGTACTCCTGGTATTCTTGAGCAGAGGAGC
TAGGTATCGGTAAAATCAGCAATGAAAGAACCAGTGAAAA
AGCATCGTGCTCCATTTTCAAACCCCCAACTACGTCGTTA
GCCCTTGAAAGAAGTATCGAATATGCAGATTGCCATAGAA
ATATAAATGAAATATTGAATGCAGGAGAAGTAATATACTT
GACGGCTTCGAAGCACAGTTTGGTGAAACTAGTCTCGGGA
TAAGGGAATAGTTTCTGTAAGGAAGGAAGAGAATTTTGTT
TAGTGAGCTCTTCGGAGATATTTTTGGAAGGGGATGTAAT
TTTAACGAAGGGGTCATATAGACATGCTTTGTATTCTTCC
TTATTCTGTCCCTCCGACACCAAAATCAGGCAACTTTCAA
GGAGTTCATGAATATACATAGCTTGTATTCTTGAGGGTTC
CTTAAGCTTTAAGTTCTCTAGTCTGATCATGTTTTGCGGA
GAGTTCCCGTATATTTTGAATGGAATAGAATCCAGAACAT
CGGGTAAAAGATCAATCAACCAGATTTTGCAGAAATGTGT
GGGCTCATGAAATATTAAAAGTCCTTCTCGACGTTCAAAT
CTCAACGATAGGAACTTTAATTTACTTAAAATAGAGCTCA
AGCGTCGTGAAGTAAAAATGATATCATCCGGTAATTTCAA
AGACGATATTTCCGTCAAAACAATATCCTTAGAAGAGGTC
GCTGTTTGGTTCAAATATTCTTGCTGTTGCTGTTGCATTG
GTTGTGATACAGGCGTTATATTAGAGTGAGTAGCAGTATT
TGCTGATGACGAGTCAAAAATCCAGAAGGTGCAGCTCTAT
TGGTCGGGGCAATATTGTTCCCCATTCTATCTAGGGTCGC
AGATAAGCTCCTTCTTGAACAAGAAGAAGGTAAAGCGAAA
ATATCTGTTCTGCCTGAAGCGTTGCCAACATTGCCACTAA
GTACTCTTTCGGCTGCATTGAAATCATGAGAGTTAGAGTT
TATAGACGTCGACCGGCGCGTCAAATGTGAAAACTTACGC
AAATCTTTGCTAATCCCGCCACTCTTTTGGCTATTGCCTG
CTGCGTCCAAACCTGTTTTTTTGGTCGAGGAAATTGTTAG
CTCTCCCTTCCGTGACTGATCTGATGATAGAATTCTACTG
TAATAAAATCGCAACACTTTGGAATTTCGATCTAAAAAAA
CAGCTATACACTTGTCCTTGTCACTCGGGAAGAGCACGAG
CTGAAAGTCTTGCAGGATATCCGTTTTGTTACCTGAAGCG
CTATTTATACCGCCTTTAAAGGTATTTGTGATCGAAATCA
AGCCGAAAGGCGCCATCGGATCCGTCAAAGTGATGTATTT
ATGTTTTAAATCGAACTCAATGGGTTTTAAATCGTAGCCA
CCATCCATGAAGGACGCTGAAGTCTCTCTCTAAAATTACT
CCATTTGCATACCAGAATGCATTACCTATCTGGAATGGGA
AACATACAGTCGTAGAACCCCCATTTTTCAACATATATAC
ATGCGCAATATCAGAGAGAACTACCACAAAACAATCTGGT
GTCTTTTCAAAATCAATGTACCCAGCTTTGATGATCTTTT
GATTATAAGTAAACTGACGTAAGCACTGGTCTTCAATACA
CCATTTAACACTCCTTCCGTCCCTTGACAACCAAATATCT
CCATTTATACCACCTATTTTGTTTGTGATATTAATCTGCA
ACTGCCATTCGGGAGAATCACCAGTATATTCGCCATTGTG
AGTTTCCCTTGGTAAATAATCATTTCTAGTAGACGGCTTA
GAAGTCATAAGTTATAACGCTAGAAACTAAAGAAAGGAAA
AACAGATTAAAACGCTGCTATAACACACTGATTATCGATA
AGCAATATTCTAGCTCACTTTGTCACCGTGAATTTGTCAG
CAAGCACCAAAAATGTCGATGCTTTCAATGACTATTACGT
ATCTTCTCTACTTTTGTGCAAATGTAAATACTAAATGAAA
GCCCTATTTTGTGTAGGGTTTACACCGCACAAAGTAAAAA
GAAGCGATAAAAATGAAAAAAAGTAGTCAAAATACATACT
ATCAAAGTAAGGGCATTGGTGAAATACTGCGAGGCTGGCC
TTTTCCGCAAATATCTGGGGCAGCGAAGCGAAGGGGCCCG
ATAGGAACTTTTGGGGCGGGAGCCCTTGCATTGACATGGT
TAAGGTTTTACATCCATCATTCTCCCCCTCTCTTGTGGTT
TAAAAAAAATAAAAGGTGGCCGATTTTTATGTAATATAGA
AACGACTTCTGTCCTTCTGTCCTCTGTATTACCTAATTTT
CTTTCTCTTGATGGTATTTAACTTTCTAAGCATTATAAGA
TAATATTAAAGGGAAAGTGTTTCTAGAATGCAATCGAGCT
TACCTCAATTTACGTTCAAATGGCCCAAAGGACCCGAAGC
AATTATTCTGACAGGCACGTTCGACGACTGGAAAGGTACT
TTGCCGATGGTGAAGGACCCCAGTGGCGCCTTCGAAATAA
CGCTGCCAGTAACGTTTGATAGCCCTAGCAGCAAGTTTTA
TTTCAAGTTTATTGTTGATGGCCAATGGCTGCCAAGCAAA
GACTACAAGGTGAACATCGACGAGGGAGTGGAAAACAACT
TTATTACCGAGGAAGACGTAATAAAGCAACGCGAAAATGG
CTCTAGCACGCTGGTACCTGAAAGTGCCGGATTAGCTGTT
TCAAAGAATGCCCTCTTATCGAACCAGAAGCTGAAAAACG
TGCAAAAAAATTAAGAAAGTTCAAGATCAAGAGAGTGATC
AAGACAAATAAACAAACCGGAGAAAGGTCGATATTTTCCC
AAGAAGTGGTTGAATTGCCCGATAGCGAGGATGAAACCCA
GCAGGTGAACAAAACGGGCAAGAATGCGGATGGCTTAAGC
GGTACTACAACGATAATTGAGAATAATGTTGGTGTAAACG
AGGAAAAAGCAATCAAGCCGTATGAAGAGAATCACCCCAA
AGTTAATCTAGTTAAGAGTGAAGGATATGTTACGGACGGT
TTGGGTAAGACGCAATCTTCTGAGTCTAGATTATATGAAC
TATCGGCCGAAGATCTTGAAAAGGAAGAAGAGGAAGAGGA
CGAAGATAAAGGCGGCGGTAAGGACACCAGTACAAGTGCA
GACGCTGAAGCTTCAGAAGATCAAAATAAGGAACCATTAA
GTAAATCCGCTAAATTTGAAAAACCGGAAGAAAAAGTACC
TGTAAGCTCAATTACAAGCCATGCTAAAGAGACTTCTGTG
AAACCAACCGGCAAGGTTGCGACTGAGACTCAAACTTACG
AGACGAAACAGGGCGCTCCTACCGCTGCCGCAAAAAAAAT
CGAAGCTAAGAAAGCTACTAGACCTTCGAAACCTAAGGGC
ACGAAAGAAACACCAAATAAAGGTGTCCAAAAGAACCCTG
CTAAGAATGGAGGGTTCTTTAAAAGTTGGCCCAGCTTTTG
AAGTGAAAACAATCAGGAGAATACCTAAATATATGACGTA
CTCGCCATACCTAACTATGTAAAACCTAATTATGTATTAA
TAACAATACCATGTTGTATGTAAACTCTGATGTAGGATCG
CACTTTTGCCGAAAGCACATGCTTGTCTTTGTATTTCGCT
TGTACGCCTTTGCTCAGAAAATTCTGTAGGAGTCACGTTT
CCCGTTGAAATGCAAAAACCTGAAATTTTTCAGTCTGAAA
GAAAAAAATTGCGATGAGCATAGATGATAAATTTAACCAT
ACAACAAAGAGAAATCCTTTTCCCCACAGAACATTACCTA
AACCCAACAACTTTCTATAATTTGAGATAGAATGTCAGAA
ACAGAACTGTCGAAAGAAGATGCTGTTACAAAAAGGATAA
CGAGGAACAAGTCAAGAAGGCTTTACTCGATCCAACAAAA
AGAGAAAAGCTGAAGATGAAATTGAGATTGACCTGAAAAG
CTCCATTCCCCTATCAAAAAAACAGAAACGTCTCTTGAGA
AGAGGTAAAGTTACTCTAGAGGAGTTGAATGCGAAGTACA
ATATCGACCCTAAGTCAATCGAGGAATACAAAGAAGATGC
TGAAAGAAAAAGTCTGGTGCTTCTGAGAAAGACGCCCAGG
GTGAAGAATCTACAATCAACACTCCAACAGGAGATGAATC
TGGCGAGGTTGTAAAAAGAAGAAGAAAGATGAAAATAAAT
ATGGTGTTTGGATTGGTAACTTATCCTTCGACACCACAAA
GGACGATTTAGTAAGATTTTTATTGCTAAAACAAAAGACA
ACGAAGATGAAAAGAGCAGAGTCACCGAACAAGACATAAC
CAGGTTATCCATGCCTCGTGTTGCTGCCAAGAACTCTAAC
GCCATGAAAAATAAGGGATTTTGCTACATGTTTTCAAGAA
CGTCGAGCAGATGAAAGCGGTCTTAGAATTATCTGAATCT
CATTTAAACGGAAGGAATATGCTAATCAAGGACTCCGAAA
ATTATTCAGGTAGGCCAGACAAGGACGATTTAGTTGCCAT
GTCCAAAAATCCACCGTCAAGGATTCTATTTGTCGGTAAT
TTGTCATTCGATGTCACAGATGATCTGTTAAGAAAACACT
TCCAACATTGTGGTGATATCGTGAAAATCCGCATGGCAAC
ATTCGAAGATAGTGGTAAATGTAAAGGATTCGCATTTATC
GACTTCAAGAATGAAGAAGGATCTACTAATGCATTAAAGG
ATAAAAGTTGTAGAAAAATTGCCGGAAGGCCATTGCGAAT
GGAATACGGTGAAGATAGAAGTAAAAGACAAGTTCGTAAG
AAGGTTGAAAATGTATCCAGAAACAATTCCTCATCATTTG
ATATCTCTAACAACAAAGGATACGATCGTGCGGGACAGGA
TAACGGCAGCAAACCCGAATACAAGCGGTCCAACGCCAAC
AGACGTCCACCTGTAGATTCCAATAACCGAACTAAGAGCA
GTGTAGCTTTAGCCACTGCTCAGAGAGGTTCTGCAGCTAT
TGTCCCATCACAAGGTAAGAAAGTGAAGTTTGACTAATCA
GCGTGAACTGACTGTAGGTGCCACGTATATAATGCGATTA
TTTCGCTTGTAAATTATTCAATCATTCATGTTTTATATAT
ACATTGTATAACCAATTGCTGCTATTTTTATTTTTCCATT
ATTGCTTATCAAGGCACGGGGAGAACGCACGGAAAAAAAA
AAAAGAAGAAAGAAATGAGGTAAACAAGATCTTTAGGAGC
GGTTCGCATATTAGTAATACACTGATAATCGCCGTACACT
CATAAAATCCTAAACTACTCACCAGGTACCGAAACACTAC
TGATCCGTTTTTGGACTGGTTGTTGGCACACTTTCGCTTA
AGACACACATTTAGTATTTCAATCCCCATCCGTCGATATC
TGAAGGAAATCTAAAAGAAAAGCTGGATAGAGTAATTATT
TTGGCCATCGTATGAACTCCAATAGTACCATCGGAAGGAC
CACCCTTGGAGAATCTGATACGATATCCCTGTCATTCAGT
GAACCAAGTAGCAGTCTGAATTCACGATCAACGGATGTTG
TCTTCGCATCTACTTCAACTTTAGTACCCCAACAAGGAAG
TCTGACCTCATTACCGCCCGTGTCTAGTACAGCTACTCCT
ACATATTATTCTACAAGCTTAACATATGATGAGACTTTGC
ATACATCCATTGATGTATCTTCGACAAGTACTTTAGTATC
ATCTACCGACAGCAGTTCATCGAGCGAGCAAGATACGTAT
AGTTCCCAATATGACCCAGCTACCTCCTCATACTCAATAA
TTACACCATCCATGTCCATTTTCTCATCGACGTCACCAAT
GTCATCATCGTCGTCAATAACGTCGGAATGGTCATCGTTA
ACATCAACAACACCAACGTTATCGTCATCAGCTACATCGC
TGTCATCATCATGGTCGTCGTTATCATCACCATCTTCGTT
ACTGGTATCGTCCTCGTTGTCATTATCACTATCTTCATCA
TATTCAGACACTAAATTGTTTTCGTTCGACAGCAGATCTT
CTATTTTCTCACCATCAACACCCACCGTAATATCCCCTAG
TTACACATACTTGTCTTCCATATCTGCAACTTCATTTCAA
ATTAGTACCACTTCAGAACTCTCTTCTAGTTGGTTCTCAA
CAATTTCTTCTCCTTCTACGATATCAAATAAAGATACCAC
ATTCCCAAGTTCCAGTCGGAATACTTCCACATCGTTTTAC
AGTTCATCGCTTTCATCGACGAACGATTTTTCAACCATAA
GCAAATCATCGAAACTCAGTCCATCAGCTTCATCTTCGAC
AGTTTCCATAAGCACGATTTCCGTGCCAACGTCAAGTTCT
GTTAGCTCATCCAGCAGTAAAGTACCTTCAAACCGTCCTT
CATCATCATCATCATCAGATGATACAACAAGTGCTTACTC
AAGCACGTATACTTTTCAGTCCTTACAATCTACTACTAGC
AGCAGTATACCACCCACCACTCAAACACCCAGCACTAGTA
CGATTTCTACGTCTCCCATACCAACATCCAGTCAGGTCTT
CAATACGGTAGCCATTTCAAGCTCCGAAGATTCAAAACTA
TTTATTATTTCTATACCCAAACATATGATATTACTGACTC
CTCTACAACGTTCGTGACGGGATTACCTACGACCATAGCA
GTTGCAAAAGTGAGGTAACCTCATTTTCCGCTCCATCTTC
GACGATCACAGCTGACATGTCTTTCTATCAGCACTGGCTT
GATGGCAGTTTGGATAATAACAAAACCAAGGCACTTCAAA
GACAAATACTGGTACCATTGTTGGAAGTGTGGTAGGAAGC
GTCGGTGGTATTCTTATATGTGTACTAGTAGTTTGGTTCA
TGCTGGTTAGAAAAAGGAAGGCAAAGAGGCATTTCAAGGA
AAACGATTCCTTCTGTCACGAGATTGGGCGCAGAACGGGA
TTCCCAACAACTGCCCAAGCAAAGAGGCGTCACTTCAAGC
TCAAGACTCGGGATCACAGCAACGAAACACCGAGACTGCT
TCTGCTAATAATCCGTTCAGCAACGAATTCAATTTTAAGG
CAAGAGGAAATCCTCCTCCAGTGCCACCACCAAGGAATGT
TACCGCAATGAATGGCTCCTTTCAAAATATGCGGAGTAAT
TTCATGGACCAGGAAAACAGATTTTCCTATGGCTCTTCAT
TTACATATTCGTCATTGGGTTCATCTACTCAAGGTGGCTT
TTCTACTTTATCTTCAAATTCGATACGACTCGGACGTGGT
TTAGATAATGACATCTCTCATGATGAGAGAAATACAGTTC
AGAACAATTCACAAGGGTTCTTGAGGGAAATTATATGACG
ATGACTTCAGTCTATTAGTATGATGTTTACTAATTAAGCA
AAATCAGCTCTTGCTGAATAACACTACTATTAAAAATCAT
AAAAACATCTTTATTGCCAATAGTGAAGAACGACAAGGCC
TTTTAAAAGGCATAAAAACAATGATACCATTCTGCAATGA
AAAAAAAGAAAACTTTGTTCTTTGTGTATAAAGAAAATAT
TTTAGTTCTCCTAAATAAATAAATACTAAATTATACGAAA
CTCTTTCAGTCTTTTCTCCTGCTTGCTGCTTGAACAGTAC
TCATGATATTCTATTAATCTTCTGTGGGCGGGGTAACTAA
GCCTTCACTGTACTCGGGATTTTGAATAAAAGTCAACTAT
CCAATCTGGAAGGCATTTTAACATACGCCATTAGGAGCCG
CATAGCAAGTCAGAGAACCTCACCTCACCCTATCTTTTTA
TTAAAGAAAATGAACTTCCACACGGCAAGAATATCTCAGG
TCGGTGTCATTTCTAGGGCTCTACTTTCTTCTGTAAGTAG
ACGTTGGATTCATGTAACGCCAATAAGTCTTAATAATTCA
GGAGGATCACTATTCGGAAGCATTACAGAAAATAAACCAA
AGGAAGGAAAAACAGGGGGATGAAGATGCAGGCAGCTTCT
CTAATAGGTTAGCGATTGCTTCTGATTCTTCTGGAGAGGC
TCCTGAAGTTAATAGGGATTCAATAACCATAGAAAACGAT
AAACTACTACAGCAACATATCATATCGTTGCAGCAACCGG
AACAATTAGCATCACAGAGCTTATTATCTCCTTTGAAAAG
GGAAATATATGAAGCTAATTGTAAAATTAATGGTGGGTTT
TACAAGAAAGATACTATTGTAAAGTTACCAAATTCTAGCG
AACGTTACAAGCTAAAGTTAACAAAAAGAGAAATTGAAGT
ACTAGAACCTTCCGTATATGCTCAGTCATATAGAATTAAA
TCGTCGATGAAAAAGGCTACACTTTTGTTGAGGTTATTGG
GAGGCCTCGACGTTATGAAAGCTATATCTCAGTGTCACTT
TTCTAATAAGAAAATTGCTCGCGAAGTAGCAGAACTACTT
CAAAAAGGTGTAAAAGATGGCCAAAAATTAGGTTTGAAAC
CAGAGGACTTATATATCTCTCAGATTTGGACAGGGAGTGA
CGGGTTTTGGAGAAAACGTGTTGAATTCAAGGCAAGGACA
AGAATCGGAATCATAAGTCATCCTTACATACATGTCAGAT
GTATTCTGAGAACAAAGAGTGTTACGAAACGAAGACTTGC
TTATGAAGCACATTTAAAAGAGCAAAAAGAGCGCCATGGG
TACAGTTGGGAGATAAGCCCATTAGGGGTGTTACAGGCGG
CGTATACAAGTGGTGAAAACGATAGCGAACTCATTCATAT
CCGAGAAATCGTCCTGTAAGCTGAGAAAGATGAACTGCTA
CTCACTTCTTAACCTATATTCACAGTTGTGTTGTACAAAA
CTTTTCTTTTGATTATATAATATTGTGATTCTGTAAATAA
CAACTAGTTTCAACGCACTGCTTCAACGTGCACCCTCCTG
ACTAAACACGGCAATATGCAAGAAACCGCAACAATTAAGT
GCACTAGAATAGAAGAAATTATTGTACTTATAGTTTATTT
ATGTATTTAATAATTAAATCTAAGCTTCAACTGGTTCAGC
TTGAGCTTCAGTTTCTTCAGCTGGTCTGTAGTCCTTGACA
GATGGAGCAAGAATTGGTTCTTCTTCTTTGGTTCAATGAT
GGTGACAGCATCTGGCAAAGCCTTTGGACCAGTTCTGCTC
TTAGCTGGGTCTCTCATAATCTTAACCTTGATACCCAAAA
CACCTTGTCTCATCAAGACGTGTCTAGTAGCAGTGTCAAT
GAAGTCGTTGACTGGTTGACCAGAGTGAATCAAGAAACCG
TCAGCAAATTTCATAGCCTTAGCTCTGGCAGCTCTTAGTT
TACCGGAAACAACAACTTCACAACCCTTAGCACCAGATTC
CATAACGTATCTGACGACACCGTAAGCAGCTCTTCTGATA
GCCAAACCGTTCAACAATTTGAATTTCATAGATTCAGCTT
GAGCGACAGCGGACAAACCACGGTCTTGAACTCTTTCAGC
ATATAAGACAATAGTACCTGGAGCGTACTTGAATCTCTTT
GAACCAACAAAGTTAATTCGTTGATTCTTCTACCGTTTTC
ACCCAAAACATCTTGAGTTCTGGTAGCTCTGATGATAACT
TCGGTCTTGGTTGGAGTGACACGGACTTCAACACCGGAGT
AACCTTCTTCAGCTAATTCTCTGGTGAAGAATTCGTTCAA
TTCAGCGTAGAAGACACCGTCAGCGACTAGCTTTCTTTCT
TAGAGATTAAAGCGACCATTTTTGTAGTTTGTTTGCTGTT
TTATTTTCAGTTATCAAAACAATGTTCAAAACTAATCTAA
CAATATCTACAAACTAGAAATTGCTTAAAATGTATGAAAA
ATGCTGTTGTATTTCAAAGAGCTGCATTGATTTGGAAAAT
TTACCACTGCCCATGGGAGAAAGGCTCGCGGCGCCTCATC
TCAAGAGAAAAGAAAATGTTTTTTTCATAAAAAAAACAAA
CTTTACAGCAAGAATATTATACAGGAAAGGTATGGATGTT
ACGGAAACAAAAACAGTCTCATTTAATCATGAGGAATTAG
ATTATTCCAAAGGAACATGAAAAGAAGTGAAATCAAGAAA
AAAACAAGAGAATTTACCGGCGGCCAAAAATACTAACGTA
ATCCCGTTGACGTTTACGCATGCAGTGTTGTAGGCTCACC
AGCAATTATGTTAGTTGAGATGTAACTGCTTCGCGTGAAC
ACTACGTAAATGTTATTGTGTGGAACTGACGTGGACCTTT
TCTGTGTTGCTTTTAGTATAACGATATCCATCCTTTTACT
TGGATTTTCAAGGTATGTTGACCCTCAATAGTTTGAGCCA
GCACGATGGCAGGCCCTTAGGCAAATCAAAAGCATCATGC
GGCGGAGGATTTATCATCGTGATGTCATTTAGGATAACGC
TATGCATCTTATGCCTGCTGCCAGACCGCGAATTTTTATT
TTTTATGGTCTGCTTCTGGATCATGCGGGCCGGCCTTCTA
AGACATTGACTACGCAGCCTTTCATGTACAATTTTACATT
TGCCTGAGGATTGTTTGTCAGGTGTCGCGGCCACAATTCT
CCGATTTTCTTCCTGCCATGTCCTGCTGCTTACATCAGCG
CAGCACGTGAAAAAAGAGGAGGACTTTTGAGGATGGTTGA
GTTTTTCTTTTAATCGTTTTTGTTTCTTTATTGTTTTTAT
TTTTACGACATTTTCCCTCGAAGAATATTTATCCGAAATC
TCCTCAAACAAGACATAAATCAAGATGCAAATGGTGGTAG
ATAGAGAAAGCAACTAAAAATGTCAAACAAGCGTCCTTAT
TTCATTCTACAGCGGTTAATTTCAAATACCCTAATCGGAG
GTCTTATCTTATTTTTCAAGGGCAAGGCTCTCCACATCGG
TAAGTGATGACCAGATAATGGAAAGTAGCAGAATTTTATT
TATGTGCCATACAAGCCCGGAGAAACAGAGTAGCTAAAAA
TTAAGGTGTGCAAAAGTGGTTTTGTTCCCCGACGCCCGGG
CCTTTCTCTCCCCTGAATCTTTCGTTCCGGCCCCCTCTCA
ATACCAGATCTGCATCTATACTAAAGCTGCAGTGAGAGTA
AACCGGAAAATTATCCTGCGTGTTTGCTTCGGTCTTAGCT
TTACTTGGGTATGCGAGAACCTCTAAGAGCTTAGACCGGT
CTTCCTCCCTAAAAGAAAATTATAAAAGGTTATTATCTGG
ACTAAAGCAAAAACAACGTTTCGGCGTCCGCTCAAAATTT
TCATTACGCTTCTTGGTCAAATCAGTTACGTAACGGGTTA
TGACGAATACGATGAGATGAGTAATTGCAGAAGGCTCCTA
TGCAGACAGCTAAGCAGTGCTTACTTGAATTACCTTCCCT
TTATTTCTTGATATATCGTCCTTTTTCTCTCTATCTTAGT
TCTTGCGAGTACTGGCAATCATGTTTTCTCCTTTTTTTTT
TCTTTTTTTTTATTTTTTTTTTTTTACTTTTCAGTTTCTC
GTAGCTTTTCCTATTTTGCTATTTAAAGTAAGTTTAAATA
GTACCCTCACTAAACACGTACGGCCGATCCACCAACGAAC
AAAAGCACGATCCTTGACCCATCATTGTATTCCAAAGCGT
TGGAACATTCACTTTTTTTTCCGGTCTATTGCACAAGACA
ATATCCAGAATATTCAGTTGGATAGGAAATACAAGACAGG
TGGCACCCACAAAGCACACGCCGAAATATTTATTAAATAC
AATATAGTATACTAATAAGTCTGATGAGGTCTATTAAATG
TGTGATAATTGGTGATGGTGCAGTAGGTAAAACGTCACTT
CTAATATCATATACTACCAATTCGTTCCCAACAGACTATG
TTCCAACGGTTTTGATAATTATTCTACTACGATAGCTATC
CCGAACGGAACTGCGAGTAGCCCCCTAGAGCTTGACAATG
GTAATGATAAAGAGGTTCACTTTCATCTGCCAGTTCTTCA
CCAAGTACGGACAGAAAACTATATAAAATCAATTTATGGG
ACACTGCAGGACAGGAAGATTACGATCGTTTAAGACCGTT
ATGTTATCCCCAAACAGATATTTTTTTAATATGTTTCTCA
GTAAGCGAACATGCTAGTTTTGCCAATGTCACAGAAAATG
GCTACCTGAACTGAAGCAGACTTCCAATATTGAAGGTACC
TCTCTTTATACTAAATTAGGGAAGTATCCAATTCTATTGG
TAGGCACCAAAAGTGACCTAAGAGATGATCCGGCAACTCA
GAAAAAATTGCAGGAAGCAAACTCCGATTACGTGTCTCAA
GAGGAAATAGATGAACTCGTACAAAGATGTGGGTTTATGG
GCTATACCGAATGTTCAGCTGCTACCCAAGCAGGTGTCCG
GGAAGTCTTTGAACAGGCGGTGAGGTACGCTATCTACGAA
CCAGAATCCCCTAACCAAAAATCAGCAAATCATACTCTAA
CTGATGAATTAACGACTGCAACAACCAACACCAATGGAGA
TAAAAATATTCGAGAACAAAACAGCAACCACACCATAATA
ATAGTACAGATAGTACTCTTCCGAAAGGAAGCTTACAGCA
GGAGAAGGAAGCTCTCAATATCAAACCCACAAAAGGGACA
AAAGACAAAATTCACGAGCAATCAAAAAGCAAAGGTAGTA
AAATTGCCTCAAATAATCATCACAACAAGCAAGCTAAACC
AAAGACGAGAAACGACAAGAAGAAAAAGAAGTCAAAGTGT
GTAATACTTTAATATCAAGGAGGCAGAAAAAGTAAATAAA
TAATTACATATACCGATATCATAAATAAGAAAAAAGAAAT
CTACACATATATTTACGTTCTCATTTCTAATCATCTTTTC
TACTCTTGTTCTGACTCTTCTTTTTAGAATTTTGATTCCC
GGTCTTATTGGCATTTCTCTTTGCCGCGACTTTCTTTTCC
AATTGTAAAATATCTCTTTCCGTATTATCAAATAGTTTCT
TCTGTAATTCCTCGTCATCAAATTCTTTACGAGCAAATTT
CACAATTGAACAGTCTGAGATATACTTAACCTTCGTGTCT
TTTAAGTTTACTTCCTCCAATTCCGGTGTCATTAAAGCGT
ACAAGAAACTTTGATCACCACGACGACCACTCTTGGTAAA
CAGCCACAATATGGGGTACAACAGAATACAGTAAAGTATT
ATTAACAATACCACCGAACCATTACTAATGACGCGGCGTA
GGCTATTTGATCTCATAGTTCCAGGTTGAACCATAGTAAT
GGTAACATTTTTCCTGTTCTTTCAGCGCCATTCGTCTTTT
GGTTTTTTATGTCTTCGGTAAGTCTTCTTTGCAATTCCAT
CATACTCAATCCCAATTGTAGCTTGCTGCTTGCGAAAAAC
TTCAAGGCGCTTTTGTATTTGGCATTTTGCCACAACGGAT
CTTCTATATTAATATCACCAACAACTTGTAACCAGCAGGT
GGCAAGAATTATTCTTACATCTCTATCAGGCGGTTGAGCC
TTGAAACTAGGCTGTAATAAGTTTAAAGATGGAAAATTGC
TACATAGTTTGTAGCAATTTGCAATTCCAGCCCATCCTTA
GATGATCTCCTCTGTGGCAAAGATATTTTCGGGATACCCC
ATGGTTCCATATCACCGGACATGACAATAACGCCATCTAA
TCTTCTAGGTGGCGAATTGTCTAACCAACTTGTGGCAAAC
TTACGAATCTCCCACAAATTGCTCAAATCACATTTTTCTA
CAAAAATCAACTCGTTCTTTGTCTTTTCACGTAATTCTTC
GCACCATTCAGTAACCCATTCATCTACTTCCCTAGTCAAG
ATGATTAATTGTGCACCTAACTCTGCCATTTTATAAGCCA
CGGATGTTCCCATTCCTTGAGAGGTAGCGCCAGTAACCAA
GTAAACTTTACCGTGCAACTTTCTTTCCCATGTATTTGAT
GGCCCTCTCGACCAATATTTAATGGCACCAGTCGCTAGCA
CATAAGGTGCCACCTTTTGATTGTTTGATAGTAAGGAATC
TTGTCAGTCCCGTCTAGGAGAGCCGTCCCAATAATATTCA
AAGGCATTTCTTTTTTCTAAAAATTTTTGTTCTTTGTTTC
TGTTCCTCTCCAAAAAGCCTTTCAGGGCAGCCAGTTGTTT
CTGTAAACTATTTTCTCGTAATGTTCTATTACTTATGCAT
CCTTCTCTCTCTTCTTCCAAATTTTTAAGGCACATTCGAT
CGCGTCTATAAACTGAAAAGAAACGCGGGCACAGAATGGA
TAACTGCAAACTTTGATAAATTAATACGGTAAGATACCGT
GTGAACTATTATAATAACTGCCACGCTTATAGCATGTACG
CTATACATTTACGTGCTGAGCTCCTAGGAAAGCTCATGAG
CAGCCACTGTATCGTGGAGCATAACTACAACAAAGAATAC
ACAGCGTCACATAGAGGGTTTTGAGAGGAGAAGTTGAAAT
AGGACTTGATCTTGGGGGAGAGGGGATTTGAAAGCACCCA
TTCAGGAGTATGTGTCTGTAATTGAAGTGTTAGCGCGCGA
TTCACCTGTAATAAGAGTGATGATTTGATAGCGCCATTCT
ACATCATATGGCAAATGTTGAAAAACTGTACGCGCGAACT
AAAATTTTTTTACATCCCACTAAATGAAAATTTTAAATCG
ATGCCCATTCCAAATATGCTTATTCGAAGGACGGCTCTGA
CAAGGGCATATGCGTTAAGATTGATTGTTCAATATTCATA
AAACAGGATCTTTCAAGGGACGATAAAATGGATGAGCAAG
TTATTTTTACAACAAATACCTCAGGAACAATAGCTTCTGT
ACACTCATTTGAACAGATAAATTTGAGGCAATGCTCCACT
CAATCAAGAAATAGCTGTGTTCAAGTAGGAAATAAATACC
TTTTATTGCTCAAGCACAAAAGCATTAATCAATGTCTACA
ATCTGTCAGGTTCTTTCAAAAGAGAATCTGTTGAACAGCG
CTTACCATTACCTGAAATCCTAAAATGTCTGGAAGTAGTT
GAAAATGATGGTGTGCAGTATGATAGAATTCAAGGTGTCA
ATCATAATTTACCAGACTTCAATCTTCCGTACCTTTACTT
GGCTCCACCGAATCGGGTAAATTGTACATATGGGAGTTAA
ATTCAGGGATTTTATTGAACGTGAAGCCTATGGCTCATTA
CCAAAGTATCACCAAGATTAAGTCCATTTTAAACGGCAAG
TATATTATTACTTCTGGTAACGATTCGAGAGTTATTATAT
GGCAAACTGTTGACTTGGTATCAGCGTCCAATGATGATCC
TAAGCCTTTATGTATCCTTCACGATCATACTCTACCCGTG
ACAGATTTCCAAGTTTCTTCTAGTCAAGGAAAATTTTTAT
CATGTACTGATACGAAACTCTTCACAGTATCTCAAGATGC
TACCATTAGATGCTATGATTTGAGTTTAATAGGCAGCAAA
AGAAGCAGAAGGCAAACGAAAATGACGTTAGTATTGGTAA
GACCCCAGTATTGCTTGCGACATTTACAACTCCTTATTCT
ATCAAATCCATTGTACTGGATCCTGCTGACAGAGCATGCT
ATATTGGTACTGCGGAAGGTTGTTTTTCATTGAATTTATT
TTATAAACTAAAGGGTAATGCTATCGTTAATCTGCTACAG
TCCGCCGGAGTAAACACAGTTCAAAAGGTAGGGTTTTTTC
CCTAGTGCAACGTAACTCACTAACTGGCGGCGAAAATGAA
GATTTGGATGCACTATATGCAATGGGCCAACTTGTCTGTG
AGAATGTCCTAAATTCAAATGTGTCATGCCTAGAAATATC
AATGGATGGTACATTATTATTGATCGGTGATACGGAGGGA
AAGTTTCTATTGCGGAAATTTACTCAAAACAAATCATTAG
AACTATCCAAACTTTAACTACATCACAGGATTCAGTTGGA
GAAGTGACCAATCTCTTAACCAACCCTTACAGACTCGAAC
GTGGAAATTTACTTTTGAAGGAGAATCCAAAGGCAAACAA
CCTAGTAATAATAATGGTCACAATTTTATGAAGATACCAA
ACTTACAAAGAGTTATCTTTGATGGTAAAAACAAAGGCCA
TTTACACGATATTTGGTATCAGATAGGAGAACCAGAAGCA
GAGACAGATCCTAACCTCGCATTACCACTTAACGACTTTA
ATGCCTATTTGGAGCAGGTCAAAACGCAAGAATCGATATT
TTCACATATCGGTAAGGTGTCAAGCAATGTAAAAGTGATT
GACAATAAAATCGACGCCACTTCATCTTTAGACAGCAATG
CCGCTAAAGATGAGGAAATTACAGAACTTAAGACCAACAT
AGAAGCATTAACTCATGCCTACAAGGAGTTACGTGACATG
CACGAAAAGCTGTACGAGGAACACCAACAGATGCTTGACA
AGCAATAAACGGAATAGTCGCGCATTTTGTACAATAAAAT
AGGAATGTTATTAAAATATACAGCATAGATAGATATAATT
CATCACTTGTGCGAAACATCTCATTCTCAATCTGACTGAT
CATCTATTACGGAATTTTTTCGTTATCAATGACGCATCCC
ACAATTCCTACCCTTATAGCTTATCTCAGAATATGGGCCG
CCTTTAGTTGTATAGAGTTAGTACGGATTAGTCAGTGGCG
TACCTAGTGGCAACAATCGGCAGTGACTAAAAATCTTGCT
TTTGTTATTGAAAGAATAATAAACAGGAGTTCTCGTTCCT
TTGCGTCATTTTCAACCCCATACAAACTAGTTGGCTTGTA
CCAGAACTCATTAATACTTTTGTCTAACTCTTTCCTATTT
CTGATTTTCCAACAGCTCATACCCATTCAAACAAAAAGGA
AAGCTCTACGAAACATTATGTCTTCATTAACTCGATTGCT
ACAGGAAAAACGAAAAAATGAAACTTCGAACTCATCACCG
AGAACTTCTGCTGATACGTTGACCACGACGCCCGAGTCAC
AATCGCTTGACCTTCACTCTAGGAATAAGAGTAGTAGTCA
TATTGGTAGCGTGAGTAATAGCAGCAGTAGTGATCGTAAT
AGGGCTAACGTGCCAGTTCCTGGCAGTGTCACAACTGTTA
CTCAAATATACTCAGAGGAAGATTCATCATCAACAGCCGG
TTCCTCTCTCGACGATAGGAATCAGTTTTCCTCCAGCTTC
CTTAATGCAAACTTTGCTCACACTGCATCATTCTACGGCA
CAAGTGCACAAAGTAGAGATAGATTTGGATCCTTAATAAA
CGATCAAGGTACTGCAGGACTTTCCTCACATGGTGGTTCT
TTTGCTGCACAGAACAGAATCACAAGTAGATTATCTACCA
CGTCACATACTTCAGGAAGGGCCATTCCTTCTTTATCATC
AAGTATACCTTACTCCGTGCCAAATTCTAACAAAGATAAC
AATAGCTCGAATAGCAACAGCTCCTCTTTGTCTTCTTCGT
GGCTCGAAACATATGCAGGCGGTATGCCCAATAATATTTC
TGCAATCGATTCAAATGTTATATCCTCCCCAAAAGTAGAT
AGCGTGGAACCACGTTTTGTTATCTCCAAACAAAAACTCC
AAAAAAGCATCGATGGATAGTAATAATGCAAATGCCACTC
AATCAAGATCTATATCCCGTTCAGGTTCATTCTCTTCACA
GCTTGGGAATTTTTTCTTTCCAAAAACTCAAAAGAATCTT
CAAATTCTAACTCTGCAGGCATGTCTTTTCTGCCAATTCC
AATGGTCCTTCTCCAAACATTAAGAATCCCAATGTTACCA
ATGGTTCGACGCCTATCCCGAAGCCTATCCGCGCAAGACA
AAGCAGCATATATTCTGCATCAAGACAGCCAACTGGTTCC
TATACTGATAACTTTTACGGTTCCCCCTCATCTGTACATG
ACCACTTACCTCCAAGTCAAAGTGTTCCAAGGTCACAACA
TTCTTCCATCGGTGATTTAAAGAGGTTCTTCAAAAAGTTC
TAACAGTAACCTTTCCTCGAATAGTAACAACGTGATCCCG
AACGGATCACCTCTTTCTAGCGGAATTGCCGTTCCGTCAC
ACTCTCATTCATCGTCTCATTTTGCCGCAGGGAATAACTC
ATATTCCACTAGTTATAACGGAAATGGAGATACTATTTAT
TCTCATAGTCACGGCGGTTCAGGAATTCCGTTCTCAAAAG
GTACATCAAAACCGGTGCCGATTTAGGCGCTGGAGCAGGA
GGTTCTGTCAAATTAGCTCAAAGAATTTCAGATAACAAAA
TATTTGCAGTGAAGGAGTTTAGAACTAAATTTGAAAATGA
ATCCAAAAGAGATTATGTCAAGAAAATTACATCAGAATAC
TGTATTGGTACAACTTTGAATCATCCCAATATCATTGAAA
CAATTGAAATCGTGTATGAAAATGATAGAATTCTCCAAGT
TATGGAATATTGTGAATACGATTTATTTGCTATTGTAATG
AGTAATAAAATGTCCTATGAAGAGATTTGTTGTTGCTTCA
AACAAATACTTACTGGTGTACAATATTTGCATAGTATCGG
CTTAGCTCATAGAGATCTAAAGCTAGATAATTGTGTTATA
AACGAAAAGGTATTGTAAAATTAATCGATTTTGGTGCTGC
TGTGGTATTTTCATATCCATTCTCAAAAATCTTGTGGAAG
CAAGTGGAATTGTTGGAAGTGATCCATATTTAGCACCTGA
AGTCTGTATATTTGCGAAGTATGACCCACGTCCCGTAGAT
ATTTGGTCTTCTGCAATCATTTTTGCATGTATGATACTGA
AGAAATTTCCATGGAAAATTCCGAAATTAAGGGACAATTC
ATTCAAACTATTTTGTTCCGGACGTGATTGCGACTCCTTA
AGTAGCTTGGTTACAAGAACTCCTGATCCACCTTCCTACG
ATGAATCGCACTCAACAGAAAAGAAAAAACCCGAAAGCTC
TTCCAATAATGTATCAGATCCTAATAATGTTAATATCGGG
CCACAAAGATTGTTGCACTCATTACCAGAAGAGACTCAGC
ATATTGTTGGACGTATGATTGATTTGGCGCCCGCATGCAG
AGGAAATATCGAAGAAATCATGGAAGATCCTTGGATCCGT
AGCATTGATATGTGCCACTTGGTTGAAGATGGATTATCGT
TCAAAGTGGTTAGAGGAGAAGACCATCATCACACACAAGT
GGATCAAAGTGAAGCACATATTGCAGGCCTAGAAAAGAAA
AAGAAAAAAGCAAAATAATCAATAAATAAGCGTCCCCACT
TTTATTTCTTTTCCAAGCATTTGTATATAACCTTTTTTTA
TCCTATTTGAGTATATGTTAAAATACAATGTCATATTTAC
TTCTGTTAAACTAATTTCATATTTTACCGTTCTATAGAAG
CCTAAATAGATTGACCTCCTGTTCATAATCTACTATTTTA
TCAGAAAAATGTAAAAGCTTAGTATGATAATAATTAATGG
AAAAGTTCGTTAAAATATCGCGCCACTAATTAATAATAAT
GAAGCGGGTAACATTAATTGTCTTACCAAGGCGACAATTC
CCTTTTCTAAAATTTCACAGCAAAGAAGCTTTAGAAAGTG
CAGTAAATCTACAACTCATAAGAAGGAAAAAAGCGTGAAC
ATTCAAATCGACAGCGTAACCTTCTGTATTTATTTCTGTT
TGTTGTACTTTCGAACTCTCGAATACCATAGAGGAACTAT
TAGTCTCCATAATGTCACAGGCAGCAAAAACGTGATAGTA
AAGCTAATAGTAGGAGCAGGCCAAGCGGCACCATCACCTC
CCGTGGGGCCCGCATTGGGCTCCAAGGGTATAAAAGCCAT
TGACTTTTGTAAGGAATTTAATGCAAGATCAGCAAACTAT
CAGCCAGGTGTACCGGTTCCAGTATTAATCACAATAAAAC
CTGATAGAACATTTACGTTTGAAATGAAATCTCCACCAAC
CGGATATTTGCTGCTAAAAGCTCTTAAAATGGACAAGGGA
CATGGACAACCGAATGTGGGGACAATGTTAGGCAGTGCAC
CTGCCAAGGGACCAACCCGTGCTTTAGGAGAGTTATCGCT
GAAGCACGTTTACGAAATAGCCAAGATAAAAAAGAGTGAT
GAAAGGCATAGTTTATTGGAGATGGAAGGTATTGTTAAAT
CAATAGTTGGCGTTGCAAAAGTATGGGTATTAAGGTTGTA
CCTTGATCTGTAAGTAGTGAAAAGACAAAAAGTACCGTCA
ATTTCGAGAAATTTTCAACAGACCTTCCTTCTTCTTTCTA
CTGATCTATTCTGTAAATATGTATATAAGTTTTAAATTCT
CTTTCTCCCGTTATGTTAGCAAAGCTCGGTAGTACTGAAG
CTATTCTGAGTAAACGCTTCTCCAACTCTGTATACTGAGA
GTTGTTTTATAAGTCAATAAAGACCGGATATTTATATGTA
TATATTGATTTGGTATAATAAAAATGAAATGCTAATAAAA
ATGCCTATGAAAGAGGAAAATCCAGGAATATCGAGTTTTT
CATTTGGTGAACTTCCTTTTTTATTTTTTTTCCATTTTTT
TCTGTTATTTTTCTTGCTATTAATCTTCAATGGGCGGTTA
TTTGGTTCGTTAACAGCCTGTTCCTGTTTGGATTTAGAGG
TAACATTACCAGTGGCCATGGCAGATTTCGCCAATGGCAA
TGGAACCGATTTTGGAGTTAGCCTCGTGTATAGGAGATAA
TATGCGTTGGGTTCCTTTAAAACGTCCCTTTCAGATATTA
TATTAATATACTCGTCGTCGTAAGTGGCCCAGCTACCGTC
TGGTTGCTTGCAGTGGGCAATGTAGTGACCTGAAGAAAGG
GAGCGGCCCTCATGAACCACCACGCTTAATAGTTGGTATT
TGACAGGTAGCTCTTTACTCTCACAATATTCCGTCAAATC
TAAAAACATAGGATAAGAAACAGCTTGCTTCATTTTTGAT
GAGGACGTGCCATTGAATCTGAATTTTTCAGATGCACAAG
TAAAGTTTCAGGAGCCCTTAATATTGAACTATGCTTCACG
GCGTTCGTGGTCTTGTGACACTTCTCACAAACGTAACCCT
TTTGCTCCTTGTCAACCTTGATTAATTCGGGATTGAAGAA
ATCTTTAATTGATTTTTCAATAGAAAATCTGCGGTTGGCT
GAACTTAAATCACTGGCAGCGGCAAATGGTGAGCCATTGT
TTAAATTGACAGATGAAGAGGATGAAAGAGATGGTTTTGT
GGCAGCATTGGAGGTAGTGGTAGAAGTGGTGGCTGAAGTG
CCGTTAATGCTATCACTCGACAGGTCAGAATTTGGATCAA
GTTTTTCTTCCCTTTCAAGTGCAACGATAAATCGTAAAAT
GGTTGTTCTGTTTTAGATATACTGCCACAAGATTTGCAAG
TAACGATCTGCTTTAAAAGACCACCGAATATGTCATATAT
TATCGATTCTATAAGTTTATGACCCTTGGGAACAGAATCT
TCCTGTAATCTTGACATCAGAGACATGAAGTACTCATGTG
AATCTTCCTGCTGCCATTCGCTCATCATACAATTAATGTC
ATCCAATCTGGAAATCAAATGTTTTGGATTAATGTAGGAA
GCTGAAACGTTCTTTCTAGGGTTTTTGAGACCGGTAACCA
CATTTTTTACTTGTTTCAGCTAAAGTATAGGAAACGGAAT
TTTTGAGATGGTGCTATCGTATTTCCCCATTAGTATATCA
AAAGATAATGTTGTATCGAAGGAATGTGTAACATAGCCTG
TACAGCAGCATTTGTGTAACAAGTAACACCATGATTCAAA
AGGCCACGAGGCTTCAAATTGGTGAATTTGTCGCCCCAAT
TTTTAACAATTCTAGTAGAGTTTAAAGAACCACGATCATT
GATATTTTCATTGAATTGGTAAAAGTTTGATAGATTTGAT
ATTGTAACCGGAGGGGTGATTGACCTAGATTTATGTTTCA
GCTCTTCTTCCTCTTCTTCCTCCTCCTCTCCCTTTGGATT
CCTGTTTCCATTTTCTTTGGTGTTGTTTACTGGTTCGTAC
CGATTTACTTCCACTGTACTATTTTCCATTAAATCTTGAT
ATAAACTCTTTTTTCGCCTTCAGAAATTTTGGAGCTGGAA
TCGTTCTCCTCTTCTTCAGGAGCTCTTTTCCATAGCACTA
GAATCATAATCCATGTCATCCTCATCCTCGTCGTCTTCTA
TTTCGTCATCACTGCTAATGCTTGTAGACAGTTCCTTTCT
TTTTCCTTTTCATTCTCATTAGATGAATCATCAATGGTTG
CTAATGGAGAACCCAAGTTTTCACCAATGTCTTCACCAAT
GTCTTCACCGATGTCTTCACCGATGTCTTCACCGATGTCT
TCGCCGATGTCTTCACCATCGCCCTTATCTGCGTTGTCGC
GTTCCTTCAAACTAGCTTTTCGGGGTTCTACATAGTCTCT
TGCCTCATGAAATATTTCACCCTCTTCCTCTTCCTCTTTT
CCTACTTTGTCATCTTCCGAAGAAGAGGAAGGAGGCTCCG
TAGAAAGCTCCGTAGAAAGCTCCGCTGACTTCTTGGCACC
AGTAGCATCTGCAGCATCTTTATCATTTTTAGAAGTATAC
AACAATAAAGCTTCAGCCATAGATTTAGGAACAGTGTTGG
TTTTTCTTTCCGTTTGGCCTGTCTATCAAGTTATTTTCTT
TTATTTGCTTGGATTCGGCCGTTGCAGCAATAGCTGTGCT
ATTACTATTGTTATTATGCTGTTTTCCTATCACAATATAC
GAGCTATTTTCCGGCGCGGCGGAAGTATCATTATTATTCG
ATTTGTTAGAGATCATTGCAGCATTGAACTGCAGGGGATT
TGATAGGATTCTATCTACCAAAGGTTTGATCGATTCTTGA
GTGGTCATAGTCTGTGATTGTGATATGACAATAGGACGGA
TTTACAGATACTATGAGTTGTAGATTCTTTCCGTTAGTTT
TTCTATGAAATATTATGTGCAGTACAGAACAAAAGAGGCT
TCAGACACTATGCATGCTCCTGTGTGCAGTATATGATGCT
TAATAGCTTCTATGAAACAAATAAAGGACAGAAGCGGGGA
TGGAAGACTCTGTTAATGCTTTACAGGGAAGTTTTTCCCG
ATGGTGGCACTATATAAAAATAAGAACTTTTTCTTTTCTT
TTGGGGATTTTTTCGATGCGAAAAAATTTTTTGACGGCAT
GAGGCAAGAAGTGAACAAAAGAGGTGGTGTCTGGGGGATG
CAATTTAACTTCTTACTTGTGCGCGTTCATCGGAGAAAGC
TGGCCGGGTGATACACGAATACGGGTTTGCCGTTTTTAGC
CGCCGAACCTGCATAATGAAATTGTGCCCCATGAGATAGG
GCGAACAGTTCGGGATCCCCAGGACAATTCTTCACTACCG
TGGCAGGAATAGTAGAATCAAGGTTAGTGCGCCACTCTGA
CTCTGGCGGGATAGACGTGATTAGTGGGTCTTCAACACTA
TTGTGTGAGGGAACACCTCCAAATTCCACAAGGTCTCGAC
CCCAGTTCAATATTGTTCCCTGCGGCGTCCCCATACTTAG
TCCGTAAGCCGTATCTATATATGCCTTCAACTTTGCAGAG
TTGTGGTGGATCCGAAACGGTAGGCGCAATACGTTAAGCT
CGTGCTGCAGGTTTCGCCGATCGTAAATACTAATCGCGTC
ACTGTTGCGTCTGACAACGTACACGTAACGCCCGTTATCG
CTTGTAAGGATTTGTACAATCCCACCTGCAACTGTGCGGG
TGTAGTTCAGTCTCTCTAGTCGTTGATGACGGCAGTCTAC
CTGAAACATTTCATTCGCATAACTGCCACACAATAGAGAT
CCTCTTGAGAGAGCTTGCCCTCCCATTGGTTGCTCTTCAA
AGCAAGATATAATGCTTTGTCTTCCCTTGCTTGCTTTTTG
GTACTCTGGTTCATCCACACGGCATCTCGTCTGCTCTTGT
CGTATATCGCCACTTTGTTACGGCATGAGCCAGTGTATAC
ACGAGACTCAACATCGATTTTCACACTGTATACAGTTTCG
TATTCTCCATTTATTTTGTTCATCGTGTCATAGCTGAGGA
TACACTGCCCGTCCATCAAAGAGTATAGTTGTAGAGGGAA
GTTTTTTCCTCCAACCACGATTCTGTCACCAGCTAACCTG
TCGGAATTCTCGTTATAAAGCGTGTAAAACGGGTCTATTG
CACATGAAACAATAGACTGGTTTCTAAAAACCTTGTAAAT
GGTAGAAGGAGGTTTCTGTTTAGCTTGTCCGTATTACTTT
CCTCCGGCACTAAATATTGTCTGATGCCAAAATCATTATG
CACAGAAACAAACGATGTACCATCACATGACCAAAAGATA
TCTTGACATATTACCTTCTTTTCCATTCTGAAGTCGTCTG
TCATATTGATATATGGTGATTCTCCTAGTCGTGGATACTC
GTATCCACTTCGATCACTTTGAGTCCTTTTTAACCATTCC
TTATCTTCTCTTTTCCATACATTCGCTATCGTGTCAGCCT
CGAACACTTCGCCAGTGTCGCAATACGGAATTGCATTCAT
TCTTTCATCATTTTTTCTATTCAAGGACTCATAATGCCCT
TGTACCATCTATGTTTATGGAATATGCGGTCTGTCCACCA
CCGATTTTTAAGTGCACGCTTTTCTTTTTTGCTTAATTTT
CAGACCGTGATAATACTCTCTTTAAAACGGAAGAGAACAG
TTATTGCCATAACTGTACACACTTCTTCATGTACTAACCT
TTATATGGTTTAAAACCTATAATACACATATATATTGCAA
TATAACAATATTAAAATACAAATTGTCCATAAGAAATATT
CCCTATACTTTTTCATAATATTTCCTGATTTTTTTGTAGA
TCATCATCACGTTTTTCCGCCATCCTTTGTTGACCATTTG
TTCAGGCGCTGCGTTGTCATTAGTCACTACTTTCCTTTTT
CCTTTGAATCGGTATCGTCTTTTAGTAACTCTATTATCGT
GTCAAGTTTCTTAGTATGCATTTCGATCTCAGACTGTAGT
ATTTGTAATGGATCTCGTTGCGCTTGGAACTTTAATATAT
TGTTGTTCGTTTCTTCTTTCTCCTTATTGTCGGTAACATC
ATTAAAGTTATTCATAGCAGAGAGATTTGGTAAGGGTTTT
TGCTCCAAAGAAACATACGATTTTGTTGGCGTCGATATTT
TGAAAGAATTGTCCTGCTCAGAGCTAGAAACATCAGTTCC
TCGTGGAGGCATTCTTTTCCTTTCGTATTCTCTTAAACTT
TCTAGCTTTTTTCCACCATTTTTTGTCATGAAAGAGAAGT
CTATGCCATTTAGACTCAATCAATTCTCTCTTTTTGAAGC
ACTTCGTCTGTGAATACTTCTTCTTTTCTCTGTAATGTGG
GTGTACTATCACTATTAGGGCTATTCAAATACGGCAGCGG
TAGGGGTTTTCCTAATTGTTTCCGAAGTGCTGCACTAGAT
TTTCTTTGTGAGGAGCTCTTGTTATTGATGATGGGTTTTA
CTTTAATGTGTGATTCTTTTGATTTTGGATTCCGAGTATT
TAAAACATTTCTTTGTCCTAGTAAACTAGATCGGAGTATA
CTAGCCTCTTTAATTTTCGGCGTAAACTGGAGTTCGTTCT
CTATATTATCTTCATCAATTTTTACATTATCTTCGTCCGA
TATGTACTCTTCGGCTTTGTTTTCTGCAAGTGTTGGTTCA
AACTCTCTTTTCGAAACTGTGTATATCGCTGATTGATCCC
TGATCCATTGTAGAAAGGGTTATATCCGGTCTCCCTTTTA
TTGTAGTTGTTTTGTTTTATGGTATCATTGCTTCTATCAC
TATCAGAATTAATATTTTTGGTACGCGATGCAATGCCCTC
ATTGTAATCAAATGCATCATCTGTCATAATTGACGTTGTA
TTACTTGAAACAATTGAATCACGGTCTTCTGGTAAATTTA
TACTCTGCGCCTGCTCATTTAGTTTGTGGAATCGCGGTTT
ATTTGTATTAAATCTATTTTTCTTCGAGAAACTGTGATTC
CCATCTTTTGGAGAAGTTACATTCATTCATGAACTCAAAA
AGAAAGATAAAAATGCCTATGCTATTATCAATGTGCTGAA
TCAGATCCTTTTAGGACGTTTCTTCGAAAATAAAAATACG
CCTGTTAGATCTTTCAGCTGTGGATATTCTTACTTTTTCT
TGTGTCTTTCCAATTTTTTTCTTATTTTTGGCGTCTTCCG
CAAAATAGATTAAAAACCCAGCAATACATATATAACAACT
ATAGAACAAGTCAACTTCTATAAAAGGGAAAAACCCCAGA
GAAAGAGAATACTGTACGAACTAGTACATGAAAATACTAT
TGTGCGAATTAAAAGATTAGAATTTCTTATATACATTAAA
AGAAAAACTTAAAAATAATGGATCAGATAATGAAGATTTA
TCTGAATAAACTTATTTAGTTGATCTTTTTCTTCACATTC
AGTTAGTTAAAATTGAATTGTTGGTTGACATTAGAACCAA
AGCCGAAAGTATTACCGGCATTTTGTGGAGCCATAGTTTC
GTCTACGGCGTCTTCTTCTTCACCAAAGTAGGTTTCAATG
ATTTTGTATGCTTTTTCATAAATCTTGTCATTTTCATTTT
GTTGACAGTTGAAAATCTTTTCCATACCACCAGCCTTTTC
GATAAAATCGGCATTTTCATTGATATTCAAACCACGAGCT
TCTTTGTCAGCTTCACCCATCTTTAAAATATTTTCAAGAG
CATCTAAGGTAACTTCAATTATTCTGTTGTCAGCAATTTC
TAGCAAATCACACAATGGTTTTATACACCCTTGAGATACT
AAATATCTTATGATATCTGGTCTTTGTAAACCACCTGAAG
AGGCATTGGAAATAGCCCAACAAGCTTCTTTTTAGTTTTA
TATTCTGCAACTTCCAAAAGTTTAACTAATGGAGGAATCA
AGTTCGCGTCAATTACCGCTTGAATTTGTTCAGTATTACC
AGCCGTAATATTGGAAATGGTCCAACACGCTTCTTTCTTG
ATATTTTCTTTTGGAGAGCTTAGCAGAAGTCTTAACGCAG
GTAAGACACCAGCATTTATAACGACCTGAGTCTGTAAGTC
ATTACCAGTGACTATATTACCTACAGCTCTTAAAGCAGGA
GTCTGGACTAAAGTCGATTCATGGCTCAGTAATTCAACAA
GTCTTTTAGGAATTCTAACATCGATCACTGCTTGAATAGC
TTCTTGTGGTCCGTCAGATAGATAAGAGATAGCCCAACAA
GCATCAACTAAAGTTTCAGTGTCCATCGAATAGATTAATT
TCGCTAAGGTTGGCAACGCTTGTGAGACCACTGACCAATC
TGGTTGTGGTTTTTTACCCCTGCATAAATTGGATAAAGTC
CACGTAGCGGTCCTGATCAAAGATGGTTTATTGGAGTTAA
AAGACCCAAAATTGGCTCCATGGCATTACATTGTAAAACG
TAGTCTCTGTAGTCAGTTGAATCACCTGCAACGTTACCTA
AGGCCCAAATGGCTTGTTCTTTAACTTCAACGGAGCCGGT
ATATAATAGTTGAATGAAAAGAGGTACAGCGTCAGCATCA
ACAACCACTTTTGTTTGAGCAGATGTACCTGATGCAATGT
TAGTCAAAGCCCAAGCAGCCTCCAATTGTAACATTTCAGG
TTGGTTTTCACGCATAAATTCTACTAATCTTGGAACAACA
CCGGCTTGAATGACGACATCAATTGGAGGGCGGTGTTCTC
TAGACAAAATTTGTCTAAACTTAACAGTAGCACTCAATTG
CTCTTGCATATCATCAGAGTTAAGTTGCTGAGTCATTTGT
GGTAGTTCTTGCTGCAACTGGCTGTAAAATTGTTGGTCCG
CAGAAACGGAGCTCTCATCTTCTTCATCAGAATCAGCGCC
ATCAGTTGGGGGGAATAAAGTTTCTTCTTTTGGCCAAAGC
TTCATCTCTTTTGCTTTTCTTAATTCGACCTGTTGTGTAT
CTCTACGACGACGAAGTTCATCTGCAGAGAATCTGCCTTT
ATTCTTAAAGTTTGTTCGTCTATATTCGGGAACGAACTTG
CTCGTGGAAGAATCTGTACCATTATCCATATTTATTAATT
TGTTATGTAGAAGGGAAGGTATATCAAGTGAACAAAAACA
AAATAGAAAGATCGTTCTATAAAATAACGATGTAACTTCA
ATTAAGTGGGAAATGTTTCAGTCTTAACAAAATAAAGCCT
GAAGATGTGAGTGTAAAGGAGGCTTATAGTTGGTCCTGTT
CCTTATTCCGTCAGTGAATGCGGGTTTTCCTTACCTTACA
AGTCGCTTCTTGAGCAGAATATGATTAATCACTAAATTCG
TATCTGAACCGTTTCCTTCCTAGTCCTTCCCCATCAACTC
TTGAAGAAAAAGAAAAGAAGAAAATTCGTTAATGGTGATG
TAATCTCTTTTGCGCTTCGAGGAAAAATGGACAAGTATCA
CTTAGATAGTTCGACTGGCAAACTCTTCGGTGCATTGGAA
TTGATTACTATTGAATTAATTCGGTCGATTAAGTTAACTA
CTACTTGATAAAGTAACTTGTTAATAAAAAATTTAGCTTT
AAACTTTTGATTGTATACATATATCATTCTAGACGAAGAT
ACCTTTTTATTAAGCCCAATATAGGCTAATAGCAGATGTC
TTATCGTTAGTGGAGAAAGTAAAGTACACACAAGATATCC
CAAATTTTGGACCGTTGAAAGAAAACTAACGAACTTGAAT
AGGGTGACATATAAATATATAGTTATATGTGAAAAAAGAA
ATTTTGATAAATTAGAAATTAAAAACGTAGTTTATTTTTT
TTGGTAATTAATTAAAGGGTAATAAACACACAAAGTCATT
AAAGAAAAAAAAATAGAAGAAAAAAAGCACACTTTTGTAT
AGCGTAGAAATAAGGAAAAGAGAAAGCAAGACATTCACAC
ACACAATTATCAAGCTCCGCTCTATTTTCCTTCCACATTC
GATTGCTATAAAAGGAAAGGAAACCATGATTAAAAGTTGG
ATGATCTTTCTCTATCCTTACAAGTCAACGAAACACACAC
ATTCATTTAACTCGTTGAAATAGGAAATAACACTTCTTTA
AATCGTAGGTCCCAATTTCCTTTCTCCATTTTTTGTATAA
AAAAAAGAGAAAAAGAACACAATCACAATAAATTTCACTT
TTGCACAAGCACACGTAAACACATAGTAGTCGAAATAGTA
TAATAAAAAGAATTTACTACTTCAGGATGAAGGGGGTAGG
GGGGTAAAAACATAAAACCGGAGAAAATTAGGTCTTCCTT
TATTTCTCAAATCCAATTCAAAGCTTATTATAATAGTAAT
AAGGCACCGGCTACGGCAGCACTACCAGCGGTAACACCAA
ACAATTTTATGGAGTTGAAATTAGATGGACCAGGGGCGGC
ATTGTTCTTACGGGCCTTTTCACCAGGACCATAAGTGGTA
GTGTCATGTTTGGTTTTGTTGAACTTACCATACTTGTGAG
TACCGGTATGGTTTGGGGTCTTAGACTTGGAGGTCTTGTT
GAACTTACCGTACTTGTGAGTACCAGTGTGGTTTGGAGTC
TTGGATTTGGAGGTCTTGTTGAACTTACCGTACTTGTGAG
TACCGGTATGGTTTGGAGTCTTGGACTTGGAAGTCTTGTT
GAACTTACCATACTTGTGAGTACCGGTATGGTTTGGGGTC
TTAGACTTGGAGGTCTTGTTGAACTTACCGTACTTGTGAG
TACCAGTGTGGTTTGGGGTCTTGGACTTGGAAGTCTTGTT
GAACTTACCATACTTGTGAGTGGTATGAGTAGAGGTGGTA
GTAGTTAAACTACCGTCCGATGACAAAGTTAAAGTGGTAG
TGAAATCATGTTCACCCTTCTTAGCAGTGGCAACGGTGGC
AACGGTGGCTAGAGTAATAGCAGTAACAGAAGAGAACTTC
ATATTTCAATTATAAAGCGCTGGGTATTTGGGAAAGAAGG
TCGAAAAAATAAATGTTCTTCCAAAAGTGTGTGAGTTAGA
AGTAAAAAAAGTGTTTAATGTGCAGCTAAATGCTTAAGTT
ACTCCTTAAAGGAAAATTCTTTATTCAAAAAGAAAAAGAG
AAAGAAACAAAGTAATAGAAGCTTGGTTTTCTTGTAGTCA
GATTATCTTAAGCTCACTCGTTTAAGTTAAACCAGATAGA
CTGTTTCTAAATAACAAAACAAAATAAAACAGAAGTCTTT
ATTACATTCAAGAACAAACTACACTATATAAAGTAATCAG
CGAAACGAAAATTACGCACAACACACACACCTAATAAAAG
ACGAGAGAAGTGAGCACTAATTGGTAAAAGAAACTTAACA
ACATATATATAGTAAAGATAACAAATACAGTACACAAACA
AACGAATTGAGAAATTGTCTCGTTTCAGCAACAGCCACTG
ACGTACGGGAGCGCATTTTTTTTTCACCGGCCAAAATCCC
GGTCATCGTGGTAAGAAACACTCGAACAAGACGATACAAA
AATATCGCATCGCTGTTTTTCACGTATTTTTTTCTTTAGT
CCCCTTGTAGGACCCACCGGATATTTGTAAATTTCCGCTT
CCGGAAGTGATTGCCCGGATATCAATTGGATGAATGGGTT
CAAATGAACATTTATTACCCGGAAGGTTGTCATAGACACC
AGGCGGGTACCTTCTCATTCGAGGATTAGACGCCATATGG
ACTAACCAACCAAATACTTATGAAATTATGATGTTGGGGT
TGTTGTTATGTGTCGATGCTTCTTATTTGTTTATATGTAT
ATCTAGTAGTGACAATGGTACAATCCTCTAGAGCGTGTGC
TCATGCTATATGTGCGACAGCGGTTGGAGGTCTCGTACGG
CCCTCTCTTTCTAGTGGAGGAACGTTCTTTTCTACGGCTT
TTGCTAGTGGTATAGAACCCATGAGCCCCTTGCTTTCTGC
GAGGGTTGAACTTCTTAGGTATAACGGATCTTCTTGGTAG
TACTCATCGATAATAGGGTGTAGTAATATTGTCTGTTTCT
TAATGGTCAATATGCTGTTGGTGGGTACTGCAGTCCAATC
ACCTCTCTCGAAAGTCAAAGGTTCCGATGCAACCATAATT
ACATCTTGGTTTCTATCCAACCTTTCTACCCTGTATTCTC
CTGGTGAAGTTTCTACAAAGCTGGAACCACAACTGAAATG
CAAAGATGCTGCCTCGTCCGTCTTTGAAGTTATATACCTG
GAAACGACAACGGTGGATCCGTCAGTTACAGCAAAATTTA
AGAGAGATGGCTCCACATGTGCCTCGTCCTTGTTCGCTTC
TTTAGTCCAATCTCTGATGTAGTCAATCGTTCGTAACATT
GCCTTTCTTAGTGCAACATTACCGAAATCGCCGTCCTGCT
TCTTTGGGTCGTAACCCAATTTGTCTAAAGTGTCTAAGAA
TAATGCAAATGCGCACTCGGAGTCTGTGCTCCCTTGAATA
AAATTCAGGTATTCGTCTTTGATATGATTCAATAATTTTC
TCTTGATTCCTTTGAAATTAGATATACCGCCATTATGCAT
AAAACATAAGCTGTGGTATGTAAACGGATGGCAATTGGTC
TCAGATAGGACACCATATGTAGAGGCTCTTACGTGCGCAA
AGACCAGATCAGATTTAGTTTTTTCTGCTAATGTACTCAA
ATTTTGGTTGTTCCATGCAGGAGTAATAGCTTTGAAAAGG
CATGGACCGTCCTCGCTTAACTCGGTATCCAATGGATAGT
AAGCGACACCAAAACCATCACCATTCATTGGCCTTCTTCT
GTCTAGCCGTAATCTGCTATCAAATGATTGGTTTATGATA
GAATGAGCTGGTCTTGTTAAAAGATGAGATAGCCGAATCG
GTTGTTTGCCTTTGAAAATCAAGAATCTGCACATCACGAA
TGATTTTCAATAGTTAGTTGGATACATTCAAATTTCTTCA
AGGCTTCCGGATCGTTACCTTACTCCCAAGCAATAAACGT
GAAATCTGTTTTGTATATATATTTGCAGCTTTTTTTCTTT
TGTTCTTTTTTCTTTTTTTTGGAGATGCGTCTTAAAAAAG
CGCCACAGTTTCAAGGGTCCGGCGGATAATTTGAGCAATG
ATAGTATGAAATGCCAGATTACTGTGTATTAAATAATACT
TCATGAATTTGCGAATGAACCACTTTTTGAAAGTTTATGG
ATATAGATGTGCACATGTCGTTTTTTGAGCTTTGGGTGTT
TAGAGCGGAAGAGTTGGTGTTGTGAGTTTCAGTTTTATCA
ATTATTTATGTTTTTCTCTCAGAAGCCATTTTTTTGGTTT
TATGGTAAAGGCACCCTTTAAAAATAATACTAAATGTTTC
TTTGAAAAATACCATACTTACAACTAATTAATTATTATAT
GATAGTAAACACATATACTTATTTATAACAAAGGGGTAAT
CAATCTACTTAGCGAAATGTAACCTTTTAAAAACCTTACT
ATCATGTATATTGAGCAACCAATGAACCTTATTAATGCCG
ATAATGCAACTAACCATAAAATTACATTAAAATAAATTGA
GGCCTTACTGGTCATTAAGGGAATTTCCGCCTTCTTTGCA
GTTTCTAAAGTGTCATCAGTTGATATGGATTTCATAGCAA
TATAATCTGCAATCCCACCGGTTTCTAAGACAACAGCAAC
GATGATGAAATTTGTGATGACCCAAAAGATAATCACGAGA
GATCTAACGTTTGCATAATAGCCAGTCTTTTTTTCATCAT
AAGATGGCTCAGTAGGCCGAGATTCTGATTTTGGATCGAA
GTCATTTAAAACTTTCAAATATTTATCGTAGTTTGCTTGA
ATCTCTGAACTAGAGACCAGAACTTCCATTTTGAACGTAC
CATCTTCTGTAGTATTAATCTTACCCAGCGGATTTGCCAT
TGCACCCTTTGTACCCCATGATAAGTCGTGGACATTACAA
AATGCATAGATATTCAAAACATTGATGTAAGAAGGACTCA
ATAAAATATACTGAATAAAACTTGTCAACATATGCCATGG
CTGCAAATAGATAATTGAACTGATTAGGTACAAACAATAA
GTGGAGCCCAGAGAGATAACAATATCCCTGAAAGCTTCTG
TGGTAATCAAACCCTCAAAGCTGATGGTATCGTTTTCAAT
ATATTTTGGAAGGATTTGACACTCATGAATATACTGCAGA
ATATCATGTAAATCATCATCACCGCAAAAATGACGCAAGT
TAGAACATAAAATTTCTCAGTACTTTTAGGTTTATTACCC
AATGACAGTATGAATGTTGATAAGGTACAAATCCCATAAA
GCCACAGGAATATGACGGACAACACATTAAATGCTGAATG
GTATGCCAGTGCAATAGAAACAGTGAGAATTCTAAAGACT
AGGAAAAATGAACTCAATGAAAACCATGAAATCAATGTAT
TGAAGAAAAGGTAAAAAATTCAACCGTCAAAAGGAGTTTT
CTACCAATATTATGACCACTGCTCCAGACTCTGTAAAAAT
GACAAAAGGAATATACACTAGCAAAAATGAACCATTCAAC
CAACGCCTCCTCTGAAGAATAAATTCAGGGACCCTCTCCG
GTACATCTGTTGAAGCATAAGAACTTCTGCAGTATTTCAA
AATCCAATTACAATTTTTTTTTGTGACCACTTCAAAGCAT
AAAATACGATCTTCAGCAAGATACATATTGGAAGAAAAAA
ATGAAAACCTTCATTTTCCATAATTTCACCATAAAAGTAC
TTCTGTAATGGTTGGCCTCTCACAGCTTCAAACCTATACG
CAGAGAATGCCCCCGGTAGAACAGTAATAAATCCAAAGTT
AGACTCGGTTGTTTTGTCTAAAATATTGGACATTTTGTAT
TCGAAATTCTGTGATGCAACTAAAGGATTCAAAAGCTTTA
CAAATCTCTTACCCAAATCAGTTCTTATTTCACCACATGC
GCCACCAACATTTGGATTCCTGAACTCTCTCCATAACTGG
TAAATAGAATCTTTACCTGGCATGGTACCAGCATCTAACA
ATGTAACGATATTGGGACGCAGTAATTCTGCAAAGCCTTC
AAATGCCCATCTATGTGAGTTAATTTTTTCTGATTTTGCT
CTTTCAAACAAAACAAAAGTTGTATTGGAACGGTACCTTG
ATTGCATTCTAATGAAACCTCTGATTCCGAAATATTTGTG
ATGTTGATCATTGTCGTATGTTCGTAGACATGCATTGCCA
CTTTTTTTCATTAATTTCATCCTTAGCAAACCCGTCCTGG
TAACAACCTAACGAACTTAGTAATGCTAGCGAGCGTTCAT
TAATTTTGGATCTACCATCTGAAATGATACAAACGACAAT
CTTTTCCATGCATCCGGCCCCCAAGTGCTTGAATTTTTTT
TTCACCATATATTTGACATTGTCCATAATACCTTTCAAAG
TTCTTCCTAACAGGATATGGTCTTCATTATACATTGTGAC
TACTAGCATCAATTCCGTTTCCCTTGGAGTTAAATACTTC
AACTGCCTCACCGTGAAATTCTTCTCTGCAAGTTGATTAG
GTTCGCAAGTAACTGCTTGATATCTCATAAACTTAAACTC
ATTTGGTAAAGTGTTTGCATTTTCTGTTGTAGTAGCGTAT
TGGTCCAATAGCGTCTTACTGATTGGAGAATCGAAAACAA
AATTACCATTCCAAAGTTTGAATTTCCTAATTTCAGTACC
GCTTCTCTTTAGTGCTCTATTTGCGGTTAAGTTATCATTG
CTTACTATTATGTCGGATTCTTTAGATCCGATAGAAGACA
CCGAGGATGATGCAGGTACACCATTAGCTTGAAACTGTAA
TTTATCAATAGTGTTGAGATCATCGTACTCGTCATCCCTT
GAAAAATCATCCTTGTCATATTCCCCAAGTCTCTATGAGA
GTAACCGCTTTTCACACTGTCTAATTCTTCTTTTCCATCG
TTTACGGGTCTGCTATCATCATGAAGATATTCTCTACGCT
CCATAGGAGTCATATGTCTTAAACTGTTTTCATAATCGTA
AGGATCAACCATTTCACCGTTTCTACCCAAATATGAATTA
ATCTGATAGTCATCTCCTCTCTGATCAATATAACCACCCT
CCGGATCGTCATAGTAATCTTTTGCCTGTAGGCCATGGTA
ACCATTGTTGTATCCAAAAGGTTGGTCATGGTATTGAGGA
ATATTACCGCTATTCATGTTATTGTTGGGTTGCTCCAAAA
TGGGCCTAGCTTCCTGATCTGCATAACCATCGCTACTAGA
AGCAATACTCGGTGACGTCCTAGAGTTCCTGTTATTATAA
TAGTAGTCGTTTTCGTTAAAGAAGGGCCTTTCGATGGGGG
TGGCCATAGTCTGTGAGCCGTTATGTATGAGTTCTGGAGT
GGTTTGAATCACATTTATCGAAGGAAGTGGATATGAAGGT
ACGTTATTGTATTGATGTTCCGACGGTAGCTGTTGACTAT
TCGTATTAAAAACGTCATTGTATTCTGCAGTTGCTGGTGG
GGGACGCTGGCGATGGTGGTTGACAAAACCTCCATATATG
TCTCGTTCGTTATCATTGATAGTATTATTATTGCCATCGT
CACCGTTATAAAGCATATTTGTTTGCTGAGATTGTTCTGG
AAATTGCAAAGATTGGACTGGAGTGAATGAACCCATGCTG
GCATTTTGATTGGTATATCTTTGGTTCCTGTTTGTTAATT
CTTCATTAGAAGAGTGAAATAGCCCGCTATGTGCATTTTG
GAGTTCATAGGAAGGTTCATTCTTCCGGTTTGAGTGATAT
TCATTTCTCGATCGATTATTTTGATCACTCATTGTATAGT
TTTTTTGGTTTGGCTTCCCAGTATTAATTTAGTGACTCTT
CGAGGAAGGAAAGAAGAGAGAAGAAGAAGAAGAAATGTAT
ACTGCGTATTTAAACAAGCAGTACTGCAAGGTCCGGTAGG
CCTCAAAATGTAAGTGTTCTGATCCTTTGGAGTACCGACG
TAAAAAATGAACCCGAGATATATATTAAAATCAATAATTT
GTAACAAATATTATACCTAGTTTGGCCAAGAAAATCAAAT
TTCACACTAATGGCTGTGTCGCGTCATTATCGCGTTACCA
AGCCACGCGATTTCTAAAAAAAGACTGCTGGGCCCCGTCT
CGGCTTTGTTTCAGAGGTAATGTATGTTTCCTGCATGTAT
TTACTTGTATCAAATTTCGTTTCACCAAGGGTTCTTGTAG
CATATGCGCAACGAATTATCTTCTACTTATGTATATGTAC
GTAATTTCACTACCGATAGTGGCTATAAAAGGGTGTTCTG
GTGGCATATCGAACGTCATTGCGGTAGGCGAAGCAGAAGT
ACCGTCATCCTCATTTGACTTCTGTTCCAGCCTCTGTAAG
AAAAGTAGTCTTTCCTTGGCTTGATTATGGATATAGTTCC
TCTTCAGTTTATCAATAATCGTTTCTTGTAACCCGCACTG
TTTTGATGAGATAGCGACAGCATTATTCAGAAAAACGTTA
GCGTTTTCATCAATATGTTTAAAGTATGCGCTCCCCCGGG
GGTTTTTTGTGACTTTTCAGTTGATTCTTTTATAGCGTAC
CTTCTCAGTTCATTATCGGAGGAATTTACTAAGACATCAC
AAAGTTGAAAAACTACGTGACTCAATTGTTCGTTCAATGT
CTGATTTTTCAGAAACAAGATTTGATTTCTATAGTCTGTT
AATAAAGTTCTAGCCTCTGTAAGAACTTTGGTCAATAACC
CAGAGAGTTTCCAAGATGCATCTGAAGAATAATCGTTTAA
ACATAGAATGGCAAATTCAACGATATCAACTCTAATCAAC
GAAAGATCAATCTTACCCTGTACATCTTTTTCATCAAGCA
GATCGGTAAAGGAGACGGTTTGCAGAACAAAATCTTGCAA
TGACTCGAAGGTTCCGGAGCTAATGATGTTCAAACCTTCA
ATTAAAGTCTTGGCTAAACCGATTTCCTTCAAATCTAATG
GAATGGCGGCGGAAATGGAGTCTATAATGTCGCGTAGTTG
TAAATAGAATTTATTGGTTGTATCTTCCAAGAAATTAATC
TGAATAGGATTCAAGATTTTCGTTTCGACATTTTTTCAAT
AGATATTTTCGACTCAATAACCAATTCCATCAAAGCATGG
TTGAACTTTAAAGAGTTGGCGAGTACTTCGGTAAGTGAAG
ACGGAGTCACTTGTTCAGAAACGTCCATAACTTCTGCTGG
AGGTTGTACAGGTCCATTGGTTCGGATACCACTTCCGTCC
CTGGTAACTTGCATCGCGTCTTCATCCAAAGTATCTCTTT
GCAATTCCGTATCTGTGTCATCGGAATCTTGTTCTGCATT
TTCACTCCAGTTTTGTAGTTCTTGTAACAGATAATTAACC
AGGTGTTGAAAGATTTCAATATACTTGTTTGTCAAAGTTA
AAATGTCTGCACCTTCCATTGCAACGGTGGGCGAAACGGT
GTCGTCTAGGGACTCTATGAGAGTCAAATAACATGTCAAT
AGATTGAATTGAAGATCCCAAGTTCTCTGTTCTGGGAAAG
TCTCATAAACAATTTCAAACCGTTGGATAATCTGTGGCAG
AGATAACACCAAATTGGAAAGATCAGGCATATCATCCATT
TTCACGTATTGCAAGATATTAATGTAGCCGTTATTGGCCA
GATAATCTGTATAAATTTGCAAAAAGCCTTGTTTCATTAT
AATAGATATTATATTTCCCTTCCTGCGTGGAATCTAAAGC
AGTCAGACCATTTTCGTAGTGCTCTAGAGCCTTTAGATAG
AACCGCAAACATTTCTTTATGTCCGATAGCAACCAACGGT
CTGCTTGTTCTTCACAGTCGATCGCTGCCAGGTAGAAATC
TTCTTGAGTAATCAGGGCTTTCTGCTCCTTTTGTGTTTAT
TACTCTTACTGAAATGCTTGAAATTTTTCGGAGGTCCCAT
TACCTGGTTTACAATACTCTAGTTGTCTGCTTAAGAGGCG
AAGCATTCAATGCGGTGTTTGTATACATAAACTTTTAGAA
CTCTCAAGAATCCGCATCAACGGAAAGCCAAGGCAAAAAG
AAAAAAGCAAATCAAATTCAAAATTACGTATGCAACTACG
AAAATTTGGCTCCCAACATAATCTTAAGGGCCTTCGTCAT
CACTAACTGGTCCAAAAGAATATCGCAGATGCCGAAACTA
TCACCTTTTCATACGTTGAATTTTTGAGAAAATTAATCAC
TTACAAAGACTCCTCGAAATTACGGCAAGGACACCCCTGA
AGTGCACAGCCGCACAGCCGCACAAGTCGGATTTGGGAAG
ACGACAAAGAGGGGACTTCTAGAACAAAATTGCTCCCCAG
CGTCTTTTTAAGGGAGGGGGTTGCAATGCAAAAGCACCCT
GTATATCATCAAATCTTGCATTACTACCCGCAGTTTGTAC
TATTTACAAGGACGTAAAAGTGGGATGAACGGATGGAAAG
ATGAGATCACTATTCCCTGTTTTCTGTCTCCGCTGTTATC
CCCTGCTTTCGATATAAAAACATTAGCTAAATACCCTAAC
AACTTATATTATGTTAGAGATCCTATCTGTAATTCTTATC
CGAAATTAGCCACTTTTCTAGGGTTTTCAAACAACCATAA
ACAATTACTTGTATTGCGATCACGATAAGCATTAAGTATA
ACCTCATATATTTCCGTTTCTAATAATCAATGTCCTACAA
AAGTTTGTGTACTTTATTAACCTTTTCTTTCTACTAGGGG
CTACATTGTTGACTTTTTTCTGATACTAGCAGGTGGCAGG
ACCACAGGAGTGTTGAAGAATTTTTATTGGTTTCAGGCAT
CCACTTCGGGCTTTAACTCGGCGCCCTCCGTAACCAGATG
GTACAATTATAACTGGTGCGGCTGGGAAAGCCGCGGAATA
GCAGTCAACTGCTCTTCTAAGATGGCAGCTCAGCCGTTTT
CACCAAGGGACAACTTTGGCAGTTCCCCCCTCATGCCCTC
AACTTTTTAAACAACAGAAATGCCTACTATTATCTTTCAA
GAGTGGGCTGGGCAATGCTTCTAATCGGGCTTTTCTTTTT
GTTAATCACGTTAGTTTCGGTTATTGCCAGTTTAATCAGA
TACAATAGACGTACCGCCGCTCTGGCAACTGCAATGAGCT
GGATCACGCTTTTCTTCATAACCCTATCCGCTTGTCTGTA
CACAGGATGTTACGCTAAGGCAGTAAAGGCGTTTCACCAT
GAGAATCGTGATGCTAGACTAGGTCCCAAGAATTTTGGGC
TTATTTGGACCACAGTATTTTGTTAATTGTAAACGCCATT
TGCTGTACTATCATGGTGGCTACTCATAAAAGAAACGAGT
ACATCTATGACCGCAGTTTCGCTTCTACCAAGACAGTGGA
CTCACAAACTCCAACTCCAGTTCCAACAAATGGAGGAATA
CCTTCCTCGGTGCCTGTAACTGAGGTCCAACAATCTCAAT
CCCACCAGAATCATAGGTTCTTTAAGAAATTGAGAACGAA
AAGAGAACTGTGACTAGCGCAGGCGATGAACCAGACCGGG
TTCAAGAGGAACGCGTCTATACTGAACAGAATGTTCCTGT
TGTATCATAGGGTGCAAAGGGAGGCTTTTTTTTCCCTTAT
TATTAAAGCTAGGATTACAAATAATAACAAACCTAATTGC
AGCGATTAGCCTTCTCCTATTCTCTGTTGATACCAATTTT
ATTTATTACTAATATTTTGCACCGATATTCCACTAATCTT
TTATGTTTCCCTAAATATAATATCTTTAATTCTCAACCTC
TAATAATACTAATACTATACGTCAAACAATGTAATGATAC
CATCTAATAAAAGAAATCGTATTTTAACTTCCTTTTAATG
TATCATACACATCTTACTAACTCTTTTTCTTTTCTTTTCA
CTATTTCGACAGCAATGAATTAGACACAAACCAAGAGTCT
TCTGCTACACAGCACGGCTTCGGCTACCATATTGACAAAT
CTTATGACAGGATGCTGGGTTTGGGCCAATCTGCTCAAGC
ATATGCAAGTGATGATGCTCTCAATATGAACCAGGCAAAG
GATAAAACGTACAGCGTTCCAGGGTGTGGCAGGGCAAGCG
ACCTCAAATATCCTCATCGTGACGGACACTCTTCGTCTCA
CGAACAGCGCTCTGGAATTTTACCAACTGAATGCCCAGGC
CCTACTTTAAACACCGGTGCCGGTAGCATCGGTATCCCGG
GATGTGGCAAAGTCACAAATAGAGTGGTCAGTGACTATAA
CAAAAACGCTAGGTCTACGCTAGCCAATTTTGATAGTAGT
AAAATGACCGAGGCAAGAATGAACAGCAAGAACGTGCCGA
TTGGTTGTCAAGACACCTCTGATCCGCACTTCAATGGGCC
TATCGACCAACATGTTCCCGGTGCAGGTTCACCTCAAAGT
CAACCTCATCACATCGACGCGTGGAACAGCGTTTCTTCTC
GCCGTGCCGATAATAACAACCAAGACATGATGGACCCCCA
AACGGCTTCCTCAGACAGGTACAATGAGAAAATGATGAGA
GAAGAAAATAGCGGCGTCTCTGCTTCTTCTTACACCACTA
AAGTGCAGGGATATCCCGCAAGTATTCCATCATTCAATCA
GGAAACTGAGGAAAAGGAAACCTACGCCTACGGTGTGGGT
GATCGGCACAATGTCCCAAGAAACCAAATTATGGATGAGA
CTAATCCTTCGGCTAACGTTCTAAACGCTACTGATCATAG
TATTTCGCACCCTGAGAATAAGGTCTTGCATAAGTAGTTT
TGTTTTTCCTACAGTTTTTATTTATAACCAACCTTATACT
TTTATATCCTTGTCTACATATTATTGTCATAACGAATTTT
TATTGGTTAAATGCAGCTATTGCGTTCTCTTTATTGCATA
AATATATTCTATTACAATATGGGAGGGCATTATCAGCCTC
CATGTGCTTGCGTGCTGTCAAAGAAGGAGTGCGGGGATGA
CAATATGAATAGCCGCCGAAATTATGCCCGGCTGCAGTTG
ACCGTATAAATAACAGTGCTTCAATGAAAGGACACAAAAG
CAAGATCGTCCCATTTTCTACCTTAATCAGTATAGTAAAA
ATCAAAAACATAATATATTACTGTTATGATGAATAAAGTA
GATCAAATCATCGGTTACAAAAGTACGAAGTGAAACTACC
AAAAGATCGACAAGTAAAGAAAAATAAATCAAAAGGTGGA
AATGTTGATCAAATAGATACTAAGAGGGAAAAGGATAAAA
TGAGAGCTTTTGGTGAAGAAAGGAAAAAGTTCTTAGATAA
AATGGCTAAAAACAAAAAAAAAAAATACAAGTAGAAAAGA
TAGAGAGAAGCCAAAAGAAGTAGAAAAAGAAAACTACAAA
GAGAAGACAAAAGGCTAAAAGAACAGAAAAAATTATCACT
GGCAAAAGAATTTCGTTTCAAAGAACCGAATTCAGAAGCC
ATTAATCAGAACACAGCAGCTGAAAATGGTAAACCTAAAC
CACAGACTGGACTAGATTTTGACATAGACCATCAAACCGT
GTCCAAGATCATGATAGATCAGGCTATTCAAACATCTAGT
CCTCTTAATGTCCAACTCACGGAACTTTTCAATGATAACG
TCCTCGACGTCTCGAAAGATAGTCAGTTTGTCCTTCAAGA
CATGGAGTTCACCTCCTGGGAACGACGCTGGTCAAACTGC
AGCACGACCAGTAATGCGACTACGGTCTCATCAGTTCCTG
ATCCCAAATATAATATCAACTACAACGACATAACCTCCTT
CAATTCAGTAGCGCTAATTACCGAAGATCTTAACATATCT
GCATCATCTAATGGTCTGCATGAGAGAGGTAAAAGCTACT
GCAGCAAGAGATGGAATACTCAAACAAGGTCAAAAATGTC
ACCATCGGGCTTGAAAGATTGTGTATGGATGAAAAACCAG
TCCCAGATGCAGGAATAACCATGCAACAAGCGTCGCGCTG
GTCAGAATTCCCCACTTGTTGCGATCAAGCTGCTATTTAG
CTTTTCTAATTTAAAAATTTATAAACTTCTTATAGTATTT
CATCTTTATATCAAATACTATTAGCAAAATAAAAGGAAAG
GAAAGGAAAGGAACTTCTTTAGACTGCTTCGCACTGATTC
TATCGCCATCCTTCTTCATGTTCTCAACTATTGGATATCT
GCTCTATTTAGAACAATCGTTATTGTTACCCGCGTTAAAT
GGGGTAACTGATTGCTGCTTTTTCTCGTTGTTTTGGACCT
TTTCGGACATGAGAGGTCAAAGAAAAAACAAACACGACCA
AGTAAGCCGGAATAAACAAGTATAACCACCTGATTGAATT
GCCTTCTTTAAACAAGCACAGACCTCCAAAAGAAAAGGCT
TTTGAAACGCTGCTCACGCACAGTTGTTTATTCCGTCCAC
ATATTTTACGTGTCAGTTTCCTTTCTGTCTTCTCTTTATT
CAATCAATTAGCATTAAAGAGAAAATAAGTCGTGTACTTT
GAAAACCTTCTGTTCCTGTTTTCTTCCCGTATTTTTCATT
TGCTTCACCAGCTTTTTCTCAACTGATCATATCATTTCAA
GTTAAAAGTCTTTGTCATCACTTTTCTGTGAGTTGCAAAT
ATTTGTAAGCGTCACTTACCTAGAGCAGCCTTTATCGATC
AATATTTCAGAGGGAAAAACCTGTATCTCTTAGCATGCAA
AGTTCAGTTTATTTTGACCAAACAGGGTCATTTGCGTCCA
GTAGCGACAACGTTGTGTCTAGTACCACCAACACACACAA
CATTTCTCCCAGTCATCGTTCCAGTTTGAATCTGAACACT
ACTTCTCATCCCCACGAAGCGTCGGGTAGAGGAAGCGCAA
GTGGGGAGTTGTATTTGAATGACACAAACTCACCCTTAGC
GATATCTTCTATGCTAAACACACTTGCCCTTGGAAGTATG
CCCCAAGACATTGCAAGCAGCAACATTAGCAATCACGATA
ACAACATTAAGGGGGAGCTACAGCCTAAAATTGTCAAATG
TAGCCAAGGATATTACTCTCAGAGAATGCTATGCAATCTT
CGCTCTTGCTGAAGGTGTGAAAAGTATAGAATTACAGAAA
AAAACTCTTCATCAAGCATCACTTCTGCCTCATTAGAAGA
CGAGAATGATATTTTTATCATTGCCAGATTTGAGTTATTG
AATCTAGCTATTAATTATGCCGTTATTTTGAATTCGAAAA
TGAACTCTTTGGACCCAGTTTTCCCAATAAAACAACCGTT
GAAATAATAGATGACACAACAAAAACTTGGTTTCATTCCC
ATCATCTGCCATTTTCAATGACACCTCAAGATTGAATAAA
TCGAACTCGGGAATGAAAAGGCCAAGTCTGTTATCACAAA
GATCCAGGTTTTCATTCAGCGATCCATTTTCCAATGATTC
TCCTTTAAGCCAACAGCAATCTCAACAGCAGCAGCAACAG
CCACAACAGCCACAACAACACTCTACGCAAAAACATTCAC
CACAACAATGTAATCAACAACAAGTGAATTCTTCAATACC
GTTATCTTCTCAAGGCCAGGTTATTGGGTTACATTCTAAC
CATTCACATCAAGATTTGTCTGTGGAATCAACAATTCAAA
CATCTGATATTGGCAAATCTTTCCTTTTGAGAGATAACAC
TGAAATTAATGAAAAGATATGGGGCACAAGCGGTATACCT
TCCAGCATCAACGGTTACATGAGCACTCCCCAACCTTCTA
CGCCAACTTTAGAATGGGGAAATACTTCTGCATCCCAACA
TGGTTCTTCGTTCTTTTACCCTCTGCAGCATCGACAGCCA
TTGCACCTACGAATAGCAACACCAGTGCCAATGCAAACGC
CAGCTCCAACAATGGAGCCAGCAATAATGGTGCTAACCAG
GCACTCTCTGCCAGCTCGCAACAACCAATGATGCAAATTG
GTAACACGATTAACACTTCCCTAACCTCTTCAAATTCATT
GCCTCCATACGGTTTAATGTCTTCTCAATCGCAGCACATT
TCAAATATGGTAAACACCTCTGATATGAACATTACACCTC
AAAAACAGAACAGATTTATGCAACAACCCCAACCAGAGCA
TATGTATCCTGTGAATCAAAGTAACACTCCTCAAAAGTAC
CGCCCGCAAGATTAAGTTCAAGTAGAAATTCACACAAGAA
TAACTCTACTACCTCATTATCCTCAAATATTACTGGATCT
GCCTCGATTTCTCAGGCTGATTTGTCACTACTAGCCAGAA
TTCCACCTCCTGCCAACCCTGCTGATCAAAATCCACCTTG
TAATACCCTTTATGTAGGGAATTTACCCTCCGACGCTACT
GAGCAAGAACTAAGACAGCTATTTTCTGGTCAAGAAGGCT
TCAGAAGACTATCATTCAGGAATAAGAATACCACATCTAA
TGGTCATAGTCACGGACCGATGTGCTTCGTTGAATTCGAT
GATGTCAGTTTTGCAACCAGAGCGTTAGCTGAATTGTATG
GTAGACAGTTACCTCGCTCCACTGTGAGCAGTAAGGGAGG
TATCAGATTAAGCTTTTCAAAAAACCCACTGGGTGTTAGG
GGCCCAAACAGCAGAAGAGGAGGCAGTGGTAACCCAAATC
CTAATGTAAATATGCTTTCCAGTTACAATTCTAATGTTGG
TCATATAAAAACTAAAAAATGGTTCCGCAAAACCTGATTT
CCTTGCATGTATCACATTATATGCATTGCTTTTCATCTTT
CCCCCACTATAATAAGAATAATATTTTCTGTCGCATTTTT
TCTTTTTCTTTTATTATTTGTTATAATAATATTTTCTAAA
CCGACTAATAATAAGAATAACATCGATAATACTTTATCTC
TTCAATTACGTTAAATTATCTTTTTACTATTACATTACAA
CGTGCATATAACAGAAATTTTTTTCTTTTTCTGTCTAACA
TTTGAATTGTACTATGAATTAAACCCGCCATCTTTTTCTT
AACTACCATTTTGCGAACTCCTATACCGCTTCTGCAACAA
CAAGAACTTTTATTTTCAATTTTAATGTGCCATTCATTCC
ATTTTGCTTGCGCTAATGTGAATAAGATTGAGAGGGAAAA
GTCTCACTATCGAATATCGCTCTTTAGTGTGATTATTGTC
ATCAAAGCACCAAGTGCTTAGGTGAGGTCATATCCGACAA
ATGTTTTGAAGAGAGAATATCTTTTTTATGCTGCCAACTT
TTATTCTTTCCTTGTTTAAAAACTCTGCCTTTGGATATTC
TCCCACTATATATATGTATTAGCCTTACTTTTATTCCAGA
ACTCATTTTTATAGAAGTATATATCGGTATCGACTTCAAT
GTAATATTTTCAACCCTATGCTACAAGAGCAGATTAAAAA
ATATGGGCTACCAGTGGCAAGAACATATTTGATATTTCGA
AGTTCTACTTTGTTTATGACCGAACTGATCAATTTTATGA
ATGTCTTTCAATGGAATCTCAATACGGGTAATAACGTCAT
ATTTCTTATTTTTCTTGGACAATTTGTCCAAAATAAAATT
TTCACGACTTTTCTCCTTCAAGTACCGCGACTTCTGCGAT
AGTTGTCCGTTAGACATAATAATCATTAACGCATCCATAA
GGTGCTTGCGGTCTGTATTTGACTTTCTTCACATTCTTAC
GCCTAGACTGAATGGGAAAACAACCAAGAAACCAAAAGGA
ACCTGAGAACACAAAGAGTATTTGACGAAAAGTTACACTC
ACATAATGCATCACCAAACTAAGTTAGATGTATTCATAAT
CAGAGCTTATAATTTACTGTCTAACGAGTCTGTCATTAGT
GGTGCTTCCTTGCAGAGTGTTACAAACTCGCCACAGACGA
CAACGAACACGCCCTCAGGTATGGTTAACGGGGCGGTTGG
AACAGGGATAGCTAATCCAACAGGGTTGATGGGGTCTGAT
AGCACACCTAACATCGATGAGATTATAACTAGCACTGGTA
GTAATGCTCTGACGAAAACCAACTCAGATAGCGCTAATGG
TACGCCGAATGGTAATTCAAGTTCTACCTCAGCCATTAGC
AATGCAAGCAATCCTGCCACTACTGGTAATAATGCGAGCT
CTAGTGCCACCTCAAATGGAATATATACGCAAGCGCAATA
TTCTCAACTTTTCGCCAAAATATCAAAACTATATAACGCT
ACACTATCATCTGGGTCAATTGACGATAGATCAACATCAC
CAAAATCGGCAATCGAACTATATCAAAGATTTCAACAGAT
GATTAAGGAACTAGAGCTGAGTTTTGACGCAAGTCCTTAC
GCAAAATACTTCCGCCGGTTGGATGGAAGGCTTTGGCAAA
TAAAGACAGACTCAGAATTAGAAAACGATGAATTGTGGCG
ATTAGTCTCAATGAGCATATTTACAGTATTCGATCCTCAG
ACCGGCCAAATTCTAACTCAAGGACGCAGGAAGGGAAACT
CCTTAAATACATCAACTAAAGGCTCCCCATCAGATTTACA
GGGAATAAACAACGGGAACAATAATGGGAACAATGGTAAT
ATTGGAAATGGGAGTAATATTAAGAACTATGGAAATAAAA
ACATGCCAAACAACCGAACGAAAAAGAGGCACCAGGGTGG
CTAAAAATGCTAAAAATGGGAAAACAATAAAATAGTAATA
AAGAGAGAAACGGCATTACAGATACGAGTGCATTCAGTAA
TACAACAATAAGCAACCCAGGTACCAATATGCTTTTGATC
CATCATTGTCTCAACAGTTACAAAAACGACTGCAAACGCT
ATCACAAGATGTCAATTCTCGTTCGTTGACAGGATATTAT
ACACAGCCAACCAGTCCTGGCTCAGGAGGATTTGAATTTG
GTTTGAGTCATGCAGATCTGAACCCCAATGCTTCCAGTAA
TACCATGGGCTATAATACAATGTCCAATAATGGATCCCAT
TCGTGGAAACGAAGGTCACTGGGATCGTTAGATGTTAATA
CGCTGGATGACGAAGCGGTGGAAGAACTTTTGCAACTGAC
AAATACGAGTAAGAGGCAGAGGCCGATGACAACTGCAGCA
GAGGGTGCGTTAATAAATGATGGTCCGGACACTAATTTAA
ACGCGAATAACACCCAAATGAAAGTTGATTTAAATCCTTC
AAACAGCATGGGACCTATAGATACAGAAGCCGTGATACGC
CCATTGAAAGAAGCTTATGACGCAATCATTTCTGAAAAGG
CCAAAGAATTGTGCAATTAGAAAGAGAATTGGAATTACAG
CGCCAAGAGACGCAGTGGTTAAGGAAAATGTTAATTGAAG
ACATGGGTTGTGTTAGAAGTATGTTAAGGGATTTACAAAG
ATGACACGATAATAATGTTTAACATATATTGCTTTCTCTT
TTAATTTTCTGGTGTAGATTGGCGGTATAATTAACTATTT
AACAGTGACGTTTACTATCTTACTGTTTCTTGTACTCTTT
ATAATGAACAGACGTTATTATATAACTACGAACTAATGAT
AATTCTTTTACGTTATTCCTGATGTAAAGGATACAAAATG
GGTTTCTTTATTTTGCAGCAGAACCGTAAAATTTACGCTA
CTTTTACCGTGGGTCCTCTTATTTGATTGTTTCCGTCGCT
ACGAGCGAACAAGGGGTGGAGACAATAGGGATGGTGAATA
TATACACATACGTTCATATATAAGAAAAAAACTCAAGAAG
AATATCAAACGACCAGGATCCTTGCTTATATTATTGTCTG
TTGCTGGGCCAACACATATTTTCATTTCAACACACCAATC
TCAGGTATTAAAGAGAAATCATTGTAAGGTAAAAATGTCT
ACGTTGAAAGTTGTTTCATCAAAGCTTGCAGCTGAAATCG
ACAAAGAATTGATGGGTCCTCAAATCGGATTCACTCTACA
ACAGCTAATGGAGTTAGCTGGGTTTAGTGTCGCGCAGGCT
GTATGTCGCCAGTTTCCACTGAGAGGCAAGACAGAAACGG
AAAAGGGCAAACATGTATTTGTTATTGCTGGGCCAGGTAA
CAATGGCGGGGATGGTCTCGTGTGCGCAAGACATTTGAAG
CTTTTGGTTACAACCCTGTTGTTTTCTACCCCAAGAGAAG
CGAGCGCACTGAATTCTACAAACAGCTGGTTCACCAATTG
AATTTTTTCAAAGTTCCTGTCCTGTCTCAAGATGAGGGAA
ACTGGCTGGAATATTTGAAGCCGGAAAGACCTTATGCATT
GTAGATGCAATATTTGGTTTTAGTTTCAAGCCTCCCATGA
GAGAGCCATTCAAGGGCATTGTCGAAGAACTGTGCAAAGT
GCAAAACATTATCCCGATTGTTTCGGTGGACGTCCCCACA
GGTTGGGACGTTGACAAAGGTCCGATCTCTCAGCCCTCAA
TTAATCCTGCTGTTCTTGTATCTCTGACTGTCCCCAAGCC
ATGCAGCTCTCACATAAGGGAGAATCAAACAACTCATTAC
GTGGGGAAGATTCATTCCTCGAGATTTCGCCAATAAATTC
GGCTTTGAGCCATTTGGATATGAATCCACAGACCAAATAT
TGAAACTCTGATAGCCCAAATCTATAATGCCACTACCATA
CATAATTTTTATATAATCCCTTATTTTGTGAACAAATAGC
CATCATGATTCTCTTTTAAGATGATAAAACCGTCGTTTCT
TTTCTGACGCGCCATCTTTTCTTTTTCTATCTGTCTTTTT
TTTTTTTTCCTTTGGTGTTTCATCCGAAGAAGAAACAAAA
GAAAGAAGACCAATACTTTCTAAAGGGCAATTGCAAGGTA
GATATAACTAGAATTGCACAATAGAGATTGCTTGCATCAG
TGGCATAGTTAACAATATTTTCTCGGCCTCCTTTGACGTA
AAATCTAAAAGACCTAGTGCTTTCAAAACCCGCGCATACT
GAAAAAAAAAATAAAGAAGAGTGTACTGAACTGGTACTAT
AATTCATCGAAACTCATTTATTCCATATTAAACCGGTAGA
AAACAGTATTTTTTTTGGTCTGTGTTTGAAACAGAAATTC
TAACTGAAAAGTTTAGGATTTACGTATAGTAAGAGTAATG
TCATTACCGGGTACACCTACTACATCTCCGACCCCGATGG
ATGAGGATACTGAACAAGCCGTTTCGGTTAATACTGAACC
CAAAAGAGTAAAGGTTTACATTTTAGAGAACAACGAATGG
AAAGACACAGGTACAGGGTTTTGTATAGGGGAGGTGGACG
AAGGTAAGTTCGCATATCTTGTTGTCTCAGATGAAGACTC
CCCAACTGAAACTTTACTAAAATCCAAACTAGAAGGAAAT
ATTGAATATCAACGGCAGGAGGAAACGCTTATTGTTTGGA
AGGATTTAGGGGAAAGATATAGCCTTGAGTTTTGAAGAAA
GTATGGGATGTGACACCTTATGTGAATTCATTGTTCACGT
CCAAAGGAACATAGAGTCAAATATTTCTTTAGTCACCGTA
AAATCCAGCGACAACGGACTCGGGTCTGTTCACGACATTA
TAACGGGCCCTGTGACCTTGCCCTCCAACGACCAGCAACA
GAATAGTCAAACTTTACTAGAAGCTCTAAAGATTTTGAAT
GAAAATACTTCTTTCGATTTTTGAAAAACGAAACCATTGA
GTTTATCCTCCAGTCAAATTACATTGATACACTGATTTCT
CATTTCCACAAAGCAGAAGAAGAAAAGATACCGAAGGATT
TATTTTTGCTAAGTAACATCATCAAAACTTTGATACTTTA
CAATAAAAGAGACATATTGGAGTCAATGGTGGAGGACGAT
AGGATTATGGGAATAGTTGGGATTTTAGAATACGATACTG
AATACCCTACATCAAAGGCAAATCATAGGAAATATTTAGG
ATCAAAAGGTCCCAATTTCAAAGAGGTTATTCCATTGGAA
AATGAGGACTTAAAAATAATAATGAAAAAATGTTTTCGCT
TACAGTTCTTAAAAGACGTGGTATTAGTACGATTTTTAGA
CGATCATAATTTCAACTTAATCTCGGAAATTGTCATGGAC
CTGGAAACGTGTATAATCGACTTTCTTCAAGTAGGGACGT
TTTGGACAGACTAATAGAGCTTTATGATACCAAAACCCTT
CCAGAAAGCTCTTCAGAGAAGGAGAAGTTTGTACAAAAAC
GAAAAGACGGGATTAGATTGTTGCAACAGTGTGTTCAAAT
GTCAATCAATTTAGATGCGGTTGACCGTTCTAAGTTCTAT
AAAACACTTGTTCGAAAGGGTCTATTCAAAGTTTTAGATT
ATGCATTTCACATGGAGACGGATAGTAATGTTAGGATTTT
AGCTACGGATACTATCATTACTATAATCGAACACGATATC
TTGTTAATTCACAACGTTCAGAATGAAGATTCTTTCAAAC
GGCAACATAAATCAGCGCCCGATGACAAGTCTTCCCATCG
GAAATATCCGCAGGATTACAGCTCCAGTACTGATTCCAAG
TTGTTATTGATACTTTCAACCATTCTTCTGTCCGACAGGA
GTCCCGGATTGCGAGAACAAGTTGTGCAAGCGCTAAATAC
TTTGCTTCACCCTGAAGGATGTGTGGGTAATGGAGAAGGT
TCATATGATCTTATGGGCAGATCAAATTATGAAGCTAAGA
ACACATCTGAAGATTTCCCAAGTTTCAGTTATGGTTTAAA
CTCGGATTCAATCAATTTAAATAACTATCACTATAGCAGC
GATGAAATGAATAATCTAGAGCCAGAATCTGAATCTGAAT
TTCAAGTAATGGAATATTTTGCAAATTTCTATAATAAAAT
CGCACCCATACTGTTTGGTCCATTAATCAAGAAGGATATC
ACAACGGAAATGGCAGAAATAGATGGGCAAATAGAAAAGG
TTACAAAAGACGATCTTTTGTTAATTCATTTAGTGAAATT
GGTATCATTTGTTTGCACTGAGCATGATCGTGTCTTATCC
AGAAGATTCATATTAGAAAACGGTATACTAGATTCTGTTA
GCAAACTTATCGGCGGTAATCATATGATGCAGCTAAGGTT
AACAGCAGTAAGATGCATTAAAAACCTTATGTGTCTCGAT
GATAAATACTATCATCGATATATGATTTCAAAAATTTATA
TGCGCCGGTTTTTAAACTCTTCCAGGAGAACATAGATAAG
AATAATCTTGCAAATTCATGCATTCAAGATTTTTTCCGCA
TTATTATAACAGAATGTAGAGCTTATCAAAGTGATGGCCA
TAACAGAAAGGAAAAAACCAATGGTTCTTATGATGGCAAC
GGTAATGACGTCAAAACGAACGTGAACAACAATAGGACAA
ACTTTACCATTTTAAACAAATACTTAGTTCAAACATATGG
TGATGTCTTGAGAAAAGCTACTGATATCCCTTTCATCCAG
GATATGCTAGAAACCGGGGAAGAAAACCAACCCGATCATT
CTAGCTTTGAAAATAGCATTGAAGGGGGGAATGACATTTC
TGTAAATATGTCAACAGATGGATTTGCTTCGAATCATTTA
GAAGATATTGACATTAAAAACGTCAAAAGATTACATTCTG
AGATTGAACACTTTGAAAATGACCCCCATTATTCTGGTGA
TCAGTTAGCATTTAAAAAAGCGTTGACCAAATGAATGCAA
GTACTTGAGTTTTTCCTTGTTGGAAAGAAGAATAAAAAGC
TAGCACAACGGTCATGGTTGTAAGAAGTTTAACAACGATA
GTGCACTCATTGTATATAAAATTCATCAATATACAATTAA
CTATCAAAAGCATACGAGAAAGTGTCATATAATAATAGTA
CTCAATACCTATACGTATTATAATTTAGATGTCATACTCT
TTATTAAGGCTTCTGGATACAACTCATGTCCAAAATAGGT
CCCTAAATGCCACATACCACCGTCAACAACTAAGACGGTA
CCGGTGACATACGATGCGGCGGGTGAAAAATATAAACAGT
AGATTCGGCTATATCCCGTGTAGATCCAAGCCTTTGTAAT
GGTATCTTTGCCAAGGCCTTTTCCTTATATTTTTGCCGGC
TAATCTCTTCAAGCCTTCCGTATTATCGATAGCACCTGGA
GCAATGCAATTCGAACGTATACCCAGAGGCCCCAACTCAA
CCGCTAAATTCTTTGCCAATGCGTCTATTCCCGCTTTAGC
AGCGCCCACATGTCCTTGAAACGGCACACCATAATAATGG
AAAGTGGCAGAGACGAAAAGGATGGAACCTTTTGACTTTT
TAACTCCTTCAAGCATGCCTTGGCGGTATTAAAACTTCCT
AGTAAATCTATGTCAACAACAGATTTGAAGGCGTTTGGAG
AGAGGTTCGCAAAATCGCACACAAAATTTCCAGCAGCACC
GGCAATGACGAAATCGATCTTACCGAACTTCTCTACGGTC
TTTTTAACCGCATTCTCCACTTGTTCAAAATTGCGAACAT
CGACGTTTGCAATAGCCAAGACTGCATCTTTGTCCTTTGC
TAACTGCGAAATACCTTTGCTGCCTGTTCTGTTCTTTCTT
GGTCCCTGCCGACAATAGCTGCCTTACAGCCAAGAAGAAC
CAAGGCTTCTGTCTGTACCCGACATATCGTGCCAGCTCCA
CCAGTGACAAATGCCACTTTACCCTTAAATAAATCAGGTC
TCCAAGAACCCTCAGTAACGAATTTGCCGTCCAAAGTGTT
TGCTGTATTCATAGTATCCATGACTCGAACATACGACCTC
CCAAACTCTAAAAGTGTAAATATTAGAAATTACGAACTTC
TTTTCAAATTTAGATTTTCTTTGATTTGGAGCCTTACTCT
TATACCTATCCTTTTGGTAAACTCCAATAGTGACGGAGTT
TGATATACTTAACGCCGTGAGTGTACGCGCCGTTTGAAAG
TGATTTTGTGACGTTAGGCCAGCAAACGCATAGTAAAAAC
AACGCTAATTTACAAATTATACAAGCTACAAGAGAGTACT
GGTATAAAAGGGACCCAAGAATATATGGACCATGCGTTTG
TTTGAAAATAGTAAAGATATGGAAAACCGGAAGAGATTGT
TACGTGCCAAGAAGGCTGCCGGCAATAACAATTGTTTTGA
ATGCAAGAGTGTCAATCCACAATTTGTTTCTTGCAGCTTC
GGCATATTTATATGTGTTAATTGCGCAAACCTTTTGAGGG
GGGATGGGTACGAACATATTTTGTGTAAAGTCAATAACAA
TGGATAATTTTGAAGAAAAGGATGTCAGAAGAGTAGAGAA
AAGCGGAAATAACAGATTCGGTTCCTTCTTGTCCAAAAAT
GGTATTTTGCAGAACGGGATTCCATTGCGTGAAAAATATG
ATAATTTGTTTGCTAAAAGTTACAAGAGGAGGCTGGCCAA
TGAAGTGCGCAGTAATGATATTAATCGGAACATGTATTTG
GGATTCAATAATTTCCAGCAGTATACAAACGGTGCGACGA
GCCAAATAAGAGATAGGACGTTGAGGGAAATATCTAATAA
CAGCAATGCTTCGGAAGGGGCGGAATTTGTACTACCTGAG
AAGGTGTTAGGCTCTGACAATTTTCAAGACTGCGAAAGAT
TTCCCGCTTGTTTGAGTTCCGAAAGAAACCTGGACGAGAA
TAACGTTACAAGTGCTACGAGTACGTTAACAATTGAAAAA
TTTCAAAATGACCCCATAGGAACCATTTCTAGAAGTTGGC
AGTTGCTTTCAGATGCATTATACAAATCATACGAAGACTT
TAAAGGCTCGGTTGTTCAGCCAACGATTGAAAACATTCAA
CAAAGGAATTTGCCGAATGATATCAAGAGATCATTCGTGC
ACTTTAACGAGAAGTTGCATGAAACGCCCCATTTACCCTC
GCCAGTTTTTTCTTGTTTTACTGGGGAGACATTCTCCCTC
CAGAATTCAATTAGACATCATAAGAACATATGCTTTAAAA
ATTTAAATATAAACGAATTTTATTTTTTATCTTTATTTCG
TGGGTTACCCCACTAGTTAATGACGCGTCGTGCTTTTTTT
TTTCATCTAACATACGCTATAGCGCATTAGTGTGTAGTAA
TAACTATGATGTAAAGGTGCTGGAAACGCTGACCAAAAAG
CCACTATTCAAACGTAAAGTCCTACAGATTTGATGTCAAA
ATTGTTCTTAGATGAACTGCCTGAGTCTCTCAGCCGAAAG
ATTGGTACCGTGGTTAGAGTGCTGCCAAGCTCATTAGAAA
TATTTGAGGAATTGTATAAATATGCATTGAATGAAAATAG
CAACGATAGAAGCGGACGCCATAAAAGCCCAGAATAGATG
TCTCTTCTGACCTGCTTAAAACAGATGAAATTTCGGAAAC
CAATACTATTTTCAAATTAGAAGGTGTTTCTGTACTGTCA
CCATTAAGGAAAAAGCTTGATTTGGTGTTCTATCTTTCCA
ATGTTGACGGGTCTCCCGTAATAACATTACTGAAGGGAAA
TGACAGGGAATTAAGCATTTATCAGCTGAACAAAAATATC
AAAATGGCTTCGTTCTTGCCAGTGCCAGAAAAGCCTAATC
TAATATACCTTTTATGACTTACACATCGTGCGAGGATAAC
AAGTTTTCTGAACCTGTGGTAATGACCTTGAACAAAGAAA
ACACACTAAACCAGTTTAAAAATTTAGGGCTTCTTGATTC
CAATGTAACAGACTTTGAAAAGTGCGTCGAATATATAAGA
AAGCAAGCCATTTTGACGGGTTTTAAAATCTCCAACCCAT
TCGTTAACAGTACACTGGTGGATACCGATGCTGAAAAAAT
AAACTCATTTCACCTGCAGTGTCATAGAGGTACTAAAGAA
GGCACGCTATATTTTTACCAGATCATATAATTTTTGGGTT
TAAAAAGCCCATTTTGTTATTCGACGCTTCTGACATCGAG
TCTATAACCTATTCGTCTATTACCAGATTAACATTCAATG
CAAGCTTAGTGACAAAAGATGGTGAAAAATACGAGTTTTC
CATGATAGACCAAACTGAATACGCTAAAATTGACGACTAC
GTTAAAAGGAAACAAATGAAGGATAAGTCTATGTCTGAGG
AATTGAAAGCTAAATCCAAGAGCAAAGGCCAAGCAACTGA
TGGCACAGCCGATCAGCCATCTATTCTACAGGAAGCTACC
CGTCAAATGCAAGACGAGAAAAAGGCAGGTGTGTTTTCAG
ACGATGATGAAGAAAATGACCAAAATTTCGAAGCTGAGAG
CGACCTTTCCGATGGGAGTGGCCAAGAATCCTCAGACGGT
GCAGAAGACGGAGAGGAAGCAGAAGAAGATGATGAAGAAG
ACGATGAAGAGGAAGACAAAAGGGCCAAAGCGCTTTGAAT
AGAGATAATAGTTTTGCTTCTATAAATGGTCAACCAGAAC
AGGAACTCCAATACAAAGAGTTTAAGGAGCCGTTAGAACT
CGAAGATATTCCGATAGAAATTGATAATGATGACGATGAA
GATGATGAGGATGGATCCGGAGTAGAATACGATTGACTTA
GATTCGATATTATAATATAGCATGAATACGCATATGTAAG
AGTTCATAAATACCACTTTTTTTATCCTGAAGAATAACAT
GGCTTAAAAATCAAAAAATTATGGATAACAACTTGATTAT
TTGCGGCCATTTATGCAGTCGTCTAAACTAAACTACTCTA
GTATATAGTTTCCTAGTTTATCCATTTTAGATTTTCAACA
CCACTGGAAAGCGCCTCTATAATACGTTCGTTCTCCTCTT
CTTGTGCATCTTCACTGTCATCTTCAGAACTTTCATTATC
AAGTTCGGAGTCATAGTATTCATCCTCCTCTGAATAATCG
CCCTCCCATTTTCTTCTTCGGCCTCGTCATTAGACATATC
GTCATCTGAATTATAAACAGCATTTCTCATGCTTTCAACG
GCAGTTTCAGGCCCCTATCTCCTGGATGCTTTTGCTAAAT
CCGGAAGCCTGCACCAATTCATCCAAATTGTCGGTTCTTT
TAACGTCCCTTTTGAAATCTGGATACGCATATTTATAACC
ATCGCCGAAACCTTCAGTGTCGAGCATTGATGAATCAGGT
TTTGGTTCGTACTTCAGTTTCTTTTGAAGAAACGACGAAT
ACAGTCAACATCCCTTTGGAAATAATAGTCGGCGTCTTGG
TGTTGAATAGATATACATTGTGGAAAATCAATAACTACGA
ACCCACAATCGTTTTCATCCTCTAGTTTGTCCTTTATCAT
AATATTAAACTCATTAAAATCACAATGGATAAGTCCGCTA
TTTGCTAGATCAACGATGAAACACATCAGATCACTATAAA
GCTTGGGTATATTCTTATGTTTTCTTAATCTCCTCATTGG
GTAACCCTCGATAAGCTCCATAACGACTATATGACGCGAG
TTATCGAATGGCTCAGGGACCTTGAAACCCTTAGAATAAA
GCATGGACATAAACTGATATTCTTTATTGGCTGCCAAACG
TGAAAGATGCATCCAGTTTGCCCCCTGGTTGGATTTCTTC
AGATAATCTCTATTATTTCTGACGGAATGAAAAGAGGTTC
TACCTAATCTGTGAATTTTCATTACTCTAGGGTTTCCATT
TTGTCACTTACTTTATAGATGTCAGATTCCTTACCAACAC
CAATAGTGTTACCGACAGAATAGACAGTGTCTCTGTTTAA
CATGGTTTTCAAAGCCAAATAATCAATACCGTTATAAGTT
AGCCTGTAACCATCATATTTGACATTTCTCATTTTGGAAA
TAAGGCTAAGCTTGGCCAAATCACTAATGGCTCGGTTTGT
TCCGGACTGCGATCTCATCCCCGAGATTTGATGAATCAAG
GGAGTTGGAACGACTTCGTGACTTCTAGAACCTTGTTCAA
CGGCCTGGAGGACACGAAAATCATCAGTTGTCAAATATCT
CATATGAGAAGTATCCAATTTCATTCTAGTCTGATTGAAA
GTATGTGGTAGAAGAGATGTTTAAAATAGTATTGATTGGT
CAATAGAAAGACGAGCCAAGGATAAATGGTTTAATATTAT
TGAGTAGTTCTTACTTTAAGCTAATTACTGATGATCCTTG
ACCTTACCAAAATCATGAATTGCGGGTTCCAACTTCAACA
GAGAACCTCATCGCCAAATTTTTAGCTTATTTTTTCACGT
TTTCTTTTCTCGAATAAGTCATTTGTTACGACATCATAAT
AAAACGAGTAGTATATATGTATATATAGATAAATCAAGTA
TGTAGTTAGCTAAAATGACACTCACTCTGTTGAGCCATTC
ACCAACGTGAACCGCCATTGAATCCTTGACGACCTTGGCC
CCCGAATTCCTGAGGGTTTGGACCACCGAATCCTTGGCCA
CCTGGCCCGCCGAATTCTTGAGGATTTGGACCACCGAATC
CTTGGCCACCTGGACCACCAAACTCTTGTGGACCAGGACC
TCCAAATCCTTGTGGGCCTTGTCTTCCGAAACCTTGACCG
CCAGGGCCGCCTGGACCGCCAAATCCACCGTTATTGTTGT
TATTGTCCTGACGGTGATGGTTGTTGTGTCCACCTTGAGG
AGCACCTCCGAAGTTTGAGTTGCCGTATTGCTCTTGTTGC
TTATGCTCTTTACGCTCATCAGATATCTTGTTGGCAAGGA
ATGCACCACCTATGGCGCCCAGCACACCACTCAACTTAGA
ATGGTTGTTCGACACCTTAGATCCAGCGTACGCACCGGCA
CTGCCACCTACAATAGTGGAAAATAAACCACGTTCACCGT
TGGGGTTACCATTGTCGGCACCATATTGACCGTTGTTTGG
AGCACCAGTTCTTTCTTGGTTGTTTTGCTGGTTATATTGA
CCTTGTTGGCCACTTGAGTAGAATTCGTTTGCAGACATTT
TGGACACTTGTTAGATTGTCTTAAGTGATCTATATTTGGA
AGGCTTACAAGTGTTTAGCAAGACAAATTAAAGTCTTTCT
TTATAAATGACTGCTCAGATTGAGTTTTTGCCAAGCCCAA
CAGCCAGCCCCTTTTCCGGTATGGGCTGTGCGGGTGCCGG
AATTATTAATACTGAATATTAGCCCACGCCTCATTTTTAG
CATGAACGAAGAATGCTAGCGGGGCGAAATGCGAATACAG
TAAAAACTCCACATGGTTGTTTTATGCAGCCGAAAAGCAG
TTTCATACGTGCCACAGCTTTGGGCAGCCAGAAAAGTTGC
CTTAGTATGTTGGTGTGTATCAGTCAAACACTCGTTTGAT
GCCTCAAGAGGGAAACAGAAGAATAATTGAATTTATGATT
GTATGATATCTTGATCGTGATATACAGAACTAAAACTTCA
TCTAAGATACAAAAGCTAAGACATTAAAAATGAAAAATAT
ATATATGTGTATAACCTTAACCAGAATGACATCTTAACGA
GAAGACATGGCCTTGGTGACAACTCTCTTCAAACCAACTT
CTGCCTTTCTCAACTCATCAGCGGATGGGTCTTCGATTTG
CAAAGCAGCCAAAGCATCGGACAAAGCAGCTTCGATCTTG
GACTTGGAACCTCTCTTCAATTTAGAAGACAAGACTGGGT
CAGTGACGGTTTGTTCGATGGAAGCGACGTAGGATTCTAG
TCTTTGTCTAGCTTCGTGCTTCTTAGCAAAAGCTTCATCA
GCAGCCTTGAACTCTTCGGCTTGGTTAACCATCTTTTCAA
TTTCTTCAGAAGACAATCTACCGACAGCGTTGGAGATAGT
GATGTTAGAAGACTTACCGGTAGACTTTTCGACGGCAGTA
ACCTTCAAGATACCGTTAGCATCAACTTCGAAGATAGCTT
CCAAGACTGGTTCACCAGCTGGCATCATTGGGATGTTCTT
CAAGTCGAATTCACCCAACAAAGTGTTTTCTTTACAGTTG
ACACGTTCACCTTGGTAGACTGGGAATTGAACGGTGGTTT
GGTTGTCACTGACAGTTGTGAAGGTTCTTCTCTTGATGGT
TGGAACAGTTGTGTTTCTTGGGACAACAATACCGAAAATG
TCACCTTGCATACCAACACCTAGAGATAATGGAGCAACAT
CTAACAACAACAAGTCCTTGGTTTCGTCAGATGTGGATTG
GCCAGTCAAGATAGCACCTTGAACAGCAGCACCGTAAGCA
ACAGCTTCATCTGGGTTAATAGATTTTTCCAATTGCTTAC
CGTCAAAGAAGTCAGACAACAACTTTTGGACCTTTGGAAT
TCTGGTAGAACCACCAACCAAGACAACTTCGTCGATTTGA
GACTTAGAGATCTTAGCATCCTTCAAAACTTGTTCAACAG
GTTCCAAAGTAGACTTGAACAATGCGGCGTTCAAGTCTTC
AAATCTAGCTCTAGTCAAAGAGGATTCGAAATCTTCACCG
TCAAACAAAGAGTCAACTTCAACGGTAGTTTGAGTGACAG
AAGATAAGGTTCTCTTAGCTCTTTCAGCAGCAGTTCTCAA
TCTTCTCAAAGCTCTGGCATCGTCGGAGATGTCCAAACCA
GTCTTCTTCTTGAATTCAGCCTTGAAGTGTTCCAACAAGT
TGGTGTCGAAATCTTGACCACCCAAGTGAGTGTTACCGGA
AGTAGATTTAACAGTGTAAACACCACCAGCAATGTGCAAC
AAGGAAACATCGAAAGTACCACCACCCAAATCGAAAATCA
AAACATGTCTTTCCTTTTCGGACTTACCAGCACCTAGACC
GTAAGCAATAGCAGCGGCAGTAGGTTCGTTGATGATACGC
AAAACGTTCAAACCAGAAATGGCACCGGCATCCTTGGTAG
CTTGTCTTTGGGCATCGTTAAAGTAAGCTGGGACAGTAAT
GACAGCCTTTTCAACCTTCTTACCAATCTTAGCTTCAGCA
ATTTCCTTCATCTTGGTCAAGACCATAGCGGAAATTTCTT
GTGGGGAGAAAGTCTTGGTTTCTTCCAAGTATTGGACTTC
AATGACTGGGTTACCATCGACGTCGATAACCTTGAAAGGC
CAGGTCTTCATGTCCTTTTGGACAGACTCGTCGTCGAATC
TTCTACCAATCAAACGCTTAGCATCAAAACAGTGTTTCTT
GGGTTCAAAGCAGCTTGGTTCTTGGCAGCATCACCGATCA
ATCTTTCCTGTGGGGTGAAGGCAACGAAAGATGGAGTAAC
TCTGTTACCTTGTTCGTTGGCAATAATTTCAACGGAAGAT
TCATAAGTAGCAACACAAGAGTATGTTGTACCTAAATCGA
TACCGATAGCACCTTGGAAAACACCTTCAGCCATTGTTAA
TGAGGATATTGGTTCTTGGTTTCTTGAAAGAAAAACGATG
GGTAACAAGTGCAAAATAACGAAATTTATGTAACAAATAG
GTGAGGATAACAAAAAAAATTCGATTGAGAATAGCAGTTG
AAAAATTTTTTATCTCATCTCTGCGTCGCCCAAAAAATCA
TGAAAAAAAAAAAATTGAAAAAGAAAATCCACATTTCTTT
TCCGTTTCGAATGATACGAATTAAGTGTGATCTTGTATAA
GCCATCATTGAAACGATCAAATAAGCTTACAATCTGGTAT
CTTCCAACACCATTTCCGCATAATCTATAAATCCAAAGTA
ATTAATGCAGACTCTATACTGGTGACGGCTAATGCAATTG
AGTATAAGTCACCCGAAATTAGTATTGTTTGTTGAACAGA
TTCAGGGTGGTTCCTTTCATGTGCAGTCATTTTATCACTA
ATAGGTATTATTTTTATGCTGGCGCCTGATTTTTCCCTCA
AGCTTTCAATTCTCGTTCCTTTAGCTCCAATGAGGAAAGT
GATTTGTGTTTTGTTCAGTTTTATTTCTAGAGTGACTATG
AAATCGTGCCGTTGCGGCCCATTTGTCTGTACTTTATTAG
TGCTCTTTTGCAGTTCTGCCACTGTTGAGTTTTGAGGTAA
AATTTCTTGGTTTGTCAGAAAAATTTCCTCAACTGTAAAA
CATAGTACAGAAGCCTTAGTTTTGATTTTTTGAACAATTG
AGAAAAGTCTTCTTGGAGAATACGTAGGCGGTTATCGTGA
TATGTGTAAAAGTATTATTAAAACCCTCAAGTCCTCCCTT
GAAACAAACCTGGGCAAACATATTTCCAATATATTGTCGG
TAAATACCAGATTGAGGAGATCCACCTCCAACAGGCACAA
AATATATATAGTGTCATAGTTTGGTCTAATGACTCCTTTT
ATCTTGTCAAGGTGGACGCAAAACTCTAGTAAATTCTTTC
TGAAGAAAGAATAATCAAGAGCGAGCTTCAAATATAATGC
TTTTTCCGGGAATATGTTTTTATTGTTGAATTGCTTTCCC
TCCTGGAGCTCTTCTAATAGTTTCACCAATTTGGTGTCCA
AACAAAATGGCTGAGGGCTGTGTTGGTTACTCATTGTTTT
GGTATGCACTAGCTGATTAAAACTCTCGGTCTTATTTTAT
TAGTAGCTGTGACGCGTAATCAAATTAACCCAAGTTCATT
ACTTATATTAACACTGTCGGCGGCTAAAATGCGATCGTCC
CGTTTAGCGGATAGAACTACAAAACCAGATATATATTCTG
CATCTGCAACTTTCAAAGTTTACCGTTTTCTCAATACTCT
ACTTGCTAGTGAAATGGCGGTAGTGATAGGCAACCTGTAT
CCACTTTGTAAAAGGTATTTCACTATATCTGTCGCCAAGA
GCAATCTACAGTACGATTCCTAAATCGGCAGATCATCCTA
TATTTAGATCGTAGATAATATTACTCAGATAAGATTGCTG
ATGAAACTTTACTATATTGAGTTTTCTAAATGTTTCCTTA
CGAAGTTCTTGATATAGTCACCGTGATGAAACAATTTGTA
TTTAGTTGGTGTGACCTCAAATTTTTACGGTTTTTTGAAA
AGAACCCGTTATGAAATTAAGAAAAACAGTAATTCAAAAA
TGTGAAGAAATTAGGAAACAAAATATCTTAAAAGATTGAA
CGAACACTCTGTTACCAACAAGAATATGTTTATCACATCA
GTTTAAGCATGCCTCCAAGAAGTATAGAAGAATGGTTTTA
CTACAAGTTACTGAGTAGTCCAGGTTTCCATAGATTTGTA
CGCAAGGTATATAGGAAAGTAAATGGTATTAAAGAAGATC
CTTTCACTGACCAATCAACTGCTTTTCAATATCTTTATAA
GCCAACTCCACGACAGAAATTTAAGGCTTTAAGGCTTTTA
TTTTGGGATGAAATGAGATCTACTTTTGGGTTCAGAAGGA
GACTAGGAGACCGCTTTAAAAAGATTAATTCATCCTTGTC
TGATGTACAAGTACTATAAAACAGACAAAAGTACCTTTTG
ACTGCATTTCACACTAAAATCTCTTTTTAAAACGAAAAAA
ACGCATGCAATTTAAATAATATTACTACGTACTATTTGGC
ATTTCTATTTAACACCATTATATATATTCAAAACTATATA
TTACACAACTTCCGGAAGGGAAACAACTATATAATACACT
CGGAATACAACTTTAAAACCTTGAAAATAAGAATTAGCCA
TAAAAATCTTGGAGGGAAGCACTTGGCATCAAGACTCCTT
TGCTTGGCTGTTTAAAGGATTTCACTTTCGATAGAGAGAC
ATCGTCTTTCAAGGCAACGATAACCTTTTGTCTGAACCAA
ATTCAAAATTATCAGCAACAACATCAGCATTGTACCTACG
GATTCTGTAAGGATAATTATTACTACCATCTTGATTTAAA
ATGCCCTTTAATGACCAAGAAATCGCATAAGGACCCGTCG
ATGTAACAATAGTTTGTTCTTGCTGGCCTATACCGGTATT
AAAATAAGCCTTCGTAAATCGGATTGGTTTTTTGTGTACG
TTAAGATTGATGCCGAATGTTCTGGTCGTATTTTTAATAC
ATATGTTTTAACATTTTCACTGGCTGGGAACGACTTCAGA
AATCCAATGTTGCCAGCATTTTTCCATCCTTAATTTTCAA
ATCCATAAGAAGCAGAGTACTCTCGCAAGTCGCCAATAAC
CATTTACCGTCAGCAGAGGTAGTAATAAACTTGATTGCTT
GGCCTAGTGAAGGTATAGCAGTTTTGCCCTAATACCGAGC
CTATCATATAGTTTTATGTCACCTTTTTCTGACCCAATAG
CAATATAACCACTCTCTGTTGTTCCAATAGAGCTAAAGTT
ATATTTACCCACGTAATCTTTTGATTCATCGACGGCTATT
TTATTTTTCCGTTAATTCTAGGATCAATTTTAAAGACACC
TTTCTGTGAAACGCCAACAATTGTTTGTTCAGGCGTCATT
TGATCGAATTTTTGGTTGGACCATATTGAACAACATTCTT
GTCACCAGTAGACCATTCTTCAATCACCTTTCCTCTTTCT
ATATCCATCTTATAAAGTTTGTTCTCATTTTCGCCATCAG
TCAAAATTAAATTACGATCTTCCATATACAACATTGGCTT
ATGAGGATCAATGCTTTTACCACCTAAATTAGAAATATTC
TTTATGGCAGCTACAAATTCTAGAGAATCGTCTTCATCAT
CCGTTTTGAACACACCAATTCTGTTATCTCTTGTAACATA
TGACCTGTTGTTCCTAAAGGCGACAGTCAATGAACTATTA
CCTTTGGAAGTCGCACGCCTAGGTTCTTCAAAGGCTTCAG
ATGAAATGATTCTTTTGGAGTGATCGTTTTCGTCATCCTC
ATCTTCGCTATCATTTTCACTTTCGCTTGATTCTTTATCT
CTTTCCTCATTTGATCTGTCATCTATGTGTAAAATGTCAT
CAAATTGCTTTTCCAATGGCACGGATGATGAATCTAAAAT
ATAATCTTTCTCCTTTTCAGGAACGTCGGTCCACGTTTCT
TTGTTCAAAGTCATCCATAAACATTTAACCCAAGCAAACC
TGAATTGAATACACTTATCTAAGTCCTTAAATTTTAACAT
ATAAGACAATGTAATGTTTTGTAGCGTATAGTTGAAAAGA
AAGGCATCGGTAGCTAATTCAAAGGTAGGATTGATATTTG
GGGCGACCTGAGTCCCAAGACGATTATCTTTACCTTCTAT
CGCTAGCCAAAATTCGTACTTGCCTGTATCAATAATTGCT
ACCTTTACCACGGGCTCCTGCAGAATAAATTTTTCTTGAA
TTGGATCATACATGTATAGGCTAGACATCACTAAACAACA
ATATTCCCCTTCTGGAACTTTTTCAATGGAGAAGGAGTTC
TTTCCAATATTTCACTTTCCTTCTCGTGCTCAAAAGAGGT
GTCTTTAGCATCTTGAAAGTCATCTGAGCTTGAATCTAAC
TCGTCATCATCATCTTGAACAAAGAGCCTGGTTGATCTAT
GCTCTATTTCCTTTAAGTCATCTGCTGAGGCAGTGAGAGA
GGATTTTTATTCCTTACTTCGAATTGGCATCGGTAAACAG
TTTGGATAAACTGTTCAACATCAGAAAACGACACATCAGC
GGCAACAACAAATTGAACCTTTTCATCTTGTTCATCACCT
CTTAAGTTCTCCCACACAAGCGCCACGTTTCCTTGTTTAT
CCCATGTTTTGTGAAACATGATTTTATCCGATATTTCAAC
GCTCCACTCCTCTTCTTTCTTTTTAGACTGTGTGGATAAA
ACACTGATGGTGTCGTCTTCAAAATTCTCAGCCTCATCTC
CCGTGCCTCCTTCACTATCGTCCTCTACCCTATAAACCGC
CAACTCATAATCAAATTTGCCTATTTTACGTACGCTTAAA
GTTGCATTGTTGTAAATACATTCTAAAGCAGCTTTAGGGG
AATTCTTAGACCTCAAAAGATTAAACTGCCCAGAAGGTAT
CGTGATGAGCTCTGGCTTGTTACCAGACTCCATAAACTTC
TTCAAAATGTTCATCAGTCACTATAACTACTGCAGATATT
ATTGGACTGGATACGTAAAGAAAGAATGAAGTTTGTTTCT
ACTAATCAAGTTCGAATGAAGTGCTTGACTACTTTGCTTT
CAGTGCTGTCCTTAAGGGACATTACTAAGTAAAAGTGATT
AGTAAAAATAACAACATTCCCACAGTCGTCTAAAATGATC
ATAAAGCTAGTAAATATGAAATGATGGTAGAACTAAAACA
CCAATCACCAATGGTGTAGAAAGTCTCCAAGGAGAGTCGA
TCGTATACTGTTCATATCACGGTAAGCTATTTAACAAGGC
ACTACGTATTCCCTTCGACTTCCTTCTGAATCATTTGGTT
AGCACTTGGCATGAACATTCTGCGAATAGCATGTCGTTCT
TTTCATTGCCTGCGCTGCGGTCCATTACTCAATGAGAACA
GGGGATGGTCATCCAAAAGATTATTAAATTAGTCAATAAA
TCGAGTTTGTCCAATAAAGAGTTTACAGAAAAAGTACGAG
ATGGTACGAAAGACATTCCTGAGTGGAAGAAGCAGAAAAT
GGCAGTTAGAAAAAATTGCAAGGCCAGAGGTGGAACCCAC
CAAAAAAGATATCACAGGAACAAATGGAGGCTCTAAGACT
ATTGAAATTCAACTTTCCTGAACTGACAGCATCTGATCTT
GCAGACCGGTTCAAAATTTCTCCCGAGGCTGTTCGAAGAA
TTTTGAAGTCCAACTGGAAGCGTACTGATGAGGAAAACAA
TAACACCTACGAGAGATGGAAAGAAGAGGAGAACGGATAA
AAGAAATGTATCAAAGAAAAGAGGATGCCGATTTTGTATC
CAATCAAATTGTTACTAGCAGAAAGATTATACTTGGGTCC
AACTCAAATTCACCTGAATTAATAGCAAGGAATGTTCGCA
CTTTTAAACCTTTCAAGCCTAACAACAGTACACCTGAAAA
GAAAAACACCAACAAACTATACATTTTGGAAGCATTTGGG
CTCGAAACAATAACACTTTTGAGGGATTTATATATTATTA
CGAAACTTCTTGTAGATAAAGGAACATATATATGTACATT
AGAATAGAGAGCATGCAGTAATATCGTTAGTGGAACCGTT
TCTGCACTTTCACTTGCAAAATTGGTATGTGTCTTCTTAG
GTACTATGAAAAATAACGGTATTGTTCGCCACTGATCAGA
CGGATGCGTTACGTGCACTAGAGCGTTTTAAATTCAATGC
TATTATTTTTGATTGTTACCTTGGCACTTGGCCATTCACA
AACCAACCTTTGATTTCTCGGATTCCCTGTATAATATTTC
TTGATTTATTTGAGAAAGCTCGGGACCTATCTGTTAACTC
AACCTGGTCAGTCACCATCTTAATTTGAAAGACAAAATCG
TCTATACTTTCAGATGGTTGGCCTGAGGATCTGTTAAAAT
ACTGTAATTCTTGTTTCATATTTTGCAGTTGATAAATCAT
TTCAGCCCAATGGCTATTATCTTCTCGTATTATATTGTCG
TCTGAAGTTTGAGTGGACCTCTCCACAAAGTTATTCTGTT
CGTTGAACCCCAACGACGATACTGGGGTCATCACCAGTCG
TTTTTGCAATTGCGCTATGATTCTTCTCAAACGCAACAAA
ACAAACAAGGAAAAATCATTTCTCTGCTGGTACTGCTTTT
GTAGCGTTGGTTCAACAAACATAGCAATAACAAAATATAG
AAATGCATAAATTGATCCACCATTATATAACAAGCCCTTG
ATGGCATTCACCGTTGGATTAGTTCCCTCTATTTTTTAAT
GCCTATGTTGGAAGGCCAGTCAATATTCCTGGGAAAACTG
TTAATCGATGTCATGATTTTTAGTCTGCCTTACGTGGTTC
TGCTTATCAGAATGATGGAAATATTTCAATGCTTTCATTT
TATCTTGGACCCTTATAAATTTACTTGACAACGCGGGTGT
AACAATAATACCGAGCCCAACCGATACCAACAGAAATAAA
ACAAACGATATACATCAAATACTTAAATTGCGTCCTCTAC
TTAAAATGTACAAAATAAGTCTTCTTCATATCTCCGCAGA
ATTCTTGTCATACCCTCGCTATTGTAAGGCCTGCGTGGTT
TCACGAAACTTGAAGAGCCATCATTCTTTTCATCATCATT
TGGCAAGTGGCTCCTAGACTTACCGGCCCTTTTCTTCAAA
AAGCTTATTGATTGTGTCCTGCTTCTCCTCTTCCAGTCTC
TTCTCGCTAAGGTTCTTCCTTTTACGTGCATTTTCGGCTC
TTCGCAGCTGGATTTCTTCATCTGTTAATTTCTTTTAGAC
CCACCATCTTCCAGCAAATCTAACAGCATCTTGCTTCGAG
TCGTAGTACTTCTAGTAGAATCTGTTGTATTTTCTTTGTT
GCCTCCACTTCATCATCCTCTTCGTTACCGTTACCGTTTA
CCACAGAGACCAATTCGTCTGACTCTTTACTTATACTGGG
TTCATTATCTTCATAGCCTCCAGATTCCCCGTCTTGTTCT
TCCTCCCCTTCTGTCCAACATCGTTTTGGGCGTAGTAAGA
TTCTTCACTTTTCTCTACCTCCTTTCCTCCACCTCTATTC
AGTTCCTTCTCTAAGCTCTCTTCTTCTTCCAATATACCGT
CTTCTATTTCGCCATCATTACCTTTACTATCACCAATATC
AGATTTTTCAGAAGCTGTTGCGGCAACTTGCCTTTTGTCC
ATTGATCTGGTGTGTAGATGGCGCTTCTTAGAAGGGCTCA
ATACATCTTCCTCCTCATCATAATCTTCATCAACCTCCAC
AGAAAGTTCTTTATCTCTAATGCGTTTTGAGGTTCTTACA
CCCTTAGGTACACTCCTACGTGCTGTTCTTCTAGATGATT
TGGCTGTGACTATCTGATCGTCAATATCTTCCGTATAATC
ATCATCGTCAATGTATTCTTCCCCACCAGCTGAGACGCTG
TCGGATAACTCTGCCTCAATGTCACTTGCTTCACTGTCCA
TTGTAGTCTGCTAATCGCCAGTTATTTGCTAGTTAGGCGT
TTTATCCTTGAAGAAAAGACACGTTAAAATGAGAATCTTC
GTTCTGCGTTATACTTTCCTCCTTTTCTTCTCTCTTTTTG
CTAATGGGATTCTATAAAACTGTTCCGCCTTAATCATTGT
AAGAATTTTGAAAATTAAAATACGTAAAAGTTTACATAAA
TTATACATTGAACTGAAAAACAAAGTAGAAAACGTGAATC
AGTGAAATAAAGGAGTAAAATAAGTTAAACAATGATGTTA
CTTAATTCAATTACTCATAACAGGTCCTTCTCAAAAAATC
TTTTCCTCATTTCCATTCTACCAGTTCCATGCTTTTTAAC
CAGTTTCCTTATTTGTTCTTGATCATTGCTTTTTAGCGAT
TCGTCGTCATCATGTGTCCAAATACCAGGAACGTTGGGAG
GAGGATTAACATTGTCCTTAAACATGTTCAAGAAATAGCG
AGGAAAGACCATCAGATCCCCGGATAAACACGTCAATATG
CTCGTACTGAAATTTTTACGTATACCAGTTTCATCGCAAA
GATCCTGTACCAGTTTTTCAGCCTGTGATGGCTCATAATC
TCCTGAAATAACTTCATGAAGTTTATCCATAAATTGTCTC
GTACTGCCAAAATGAAAGAACAATGGCAGGAAAAGATCTG
TTGTTGCAATTTTTGGTGGAAAGCTTATGGTATCAGGATC
AATATTATCATATATATCTTCATTCGAAAAATCGCTTCTT
ATAGCTTCCGCAATCTCGTGTGGATACTCAAAGGGCAAAC
TATTTGAAATATTGGATAGATCATTCTTTAAACTGGAAAT
GAAATTCATGGTATCTTCGTCCAGTAATTCGTTTTCTGGT
ATAGCGTAAGAGTTGGAAGCAGCGGCAGCAGCAGCGGCAG
CAGCATTAGCGGACGCTGCATTGGCAGTAGGCTGAACATT
TCTTTGAGAACTATAATTTCTTGCCCTCTTGGCGGCAGAG
TTATAATTGCCAGGAGTGGGAACGCCAGGCCTCTTGGGTC
TATTGGTGAGGTTCTTCATCGGTTCCGGCTCTCTATTCTG
AGCTTTTTCAGCTTCATAATAACTAATATAATCATCAATG
CCGTAAGCGAGAAGAAACTTCCTAAACCTATCTCTCCAAG
CATTCTCAGTATGTGCTGCATGCTCTTCGGCAAAATGCTT
GAAAAATTCTCGTGCAATCGGTCCCCTACGGCTTTGGGTT
CTGTAAGCTGCAAAGTTGGGTTCACTCCTGGCACATGATT
TGGATCCATTGTCATATTCCTCCTCGCTATAGCAGTGGGT
GTATCCTCATCTGTGATAAGTGATCTTCCAGTATCAGGGT
CGATTTGAAACAAATCACGATAAAACTGCTTCTTGACCGC
GATTGCCAAAGTGTAATCTTCATCTGCTGAAAATTTCCTT
TTAATTGATGGTGGCAAAACTTTAGTCTTTATCAGATTTC
CATCGTCGTCTCTAACCAATTTACCAAACTTGTCAACCTC
ATAAACGTACTCTAGTCTTTTGGAAAGATAGACTCTAAAT
CGGTGCCTAATAGAATTACCCGTGTGGTTAGGCACATAAT
GGGATATTTCATCGTAAAGAGTATGTGTTGTACGCCTGGT
TGGATTTTTTCTCACAACATCCAAAATAAACTCATCTTCC
TCATCTGTAAAAGAAGCTTTATTGTGGGAGGGCAAAGCGC
CTCTCGAAATCATGGACCTTTGTGCTTGAAAAGATGCATT
CCCCTCATCTGCTGTTTGAGGGTTGTTGTCCTGTGTCAAA
AGATCATTGTCTTCGTCGTTGACGTTGCTATTATTATTAT
TGGAGGTATCTTTTGAGGTTGTTCGATCTGGACCAAGTCA
TTGTGCCCTCCGCTTGTGATTGATGCGGTGCTGCTTACAT
GTTGACGAAGGAGCTGAGCTTGCTCTTGTAATCTAGCTTG
TTGTTCAGCGTCTACCATAACTTTTCGCTGGTTGAGTCTT
CCGTAGCGCCATTAGTATTCGTAGAGATTATTTCTGTTTT
GGGCCTGATAGAATCCTTGTTATCGCTATTGCTATTGCTA
TTATCTACACCATTAGAATGCGATTCCTCCTGCAACCTAC
TATCGACAACTTCTCTAAAGTTATCGTATGGTACTAAATA
ATTTTCCATGTTCAGTAGCGAGTTGCTTTGACAACATGCC
TTAATATAAGTCGGAGTTACCGTTGGTAAATTGGTATGAT
TATAGGGTGACACGATGAAAACATTCTCTTTTGATTCTCT
TGGCTTGGAGTCTAGCACTTCACCACCGTTTGCTCTAATC
AGACGCGCTAATTGATCAATATCATTTAAAGAGTCATGCG
CATCCGCGTCGCGATTAAGATAGAATTTCATATTTGACAG
AGGAGGACCACTTACTTGTTCCTTTTTCTCATCAGCAGCG
GTGTCATCAGTAGTAGGTTCAGTAACAGATGCACCTGATG
TCGAAGCAATGTTAGCGGTAGCAGCAGTATCAGCAATGGA
AGGCGTGGTAGTTGTTACACCGACTTCAGTGGTATCATCA
TCATCTTTCTTTTCGACCTCCGTCTGATCCACTTTCTCAC
TAGTTTCAGCAGCAGTAGCACCAGTGTTTTCTTCGTTTTG
ATTAGCTTTTACCTCAGCGGCTGAATCCGATGGCGCTGTG
ACTGCAGCAGAACCACTGTCAACAACGACCATACTCGGAT
CCAATGCATCAACATATTCTGCTGGTGCAGTTTCAAAATC
ATCTGGACTAGACATATTGAGATAATCTGTACGCAAATAG
TGTCTTATGTAGGGCGGTTGCGTATACAACGGTTTGTGTT
TACTACCTTTTGGGCTATGGGTTTGTTTTGTTTAAAACGT
GTATTGATGGTGTTTAGGTGCTGGATGTTGGGTGTTGAAG
AAATGATTGCGGTTGTCTGTTTTCGGTTTTGTTTTCTTTT
CTCGCTAAATTTTAAAACTTCAACAACGAAGAAGAGGCGG
GTAGCGGCCATTGGGCAAGAATACTTGTAGCTCCAGCGAA
AGTTTCATTGAAATTTAAGATTCAGTATTATGAGTTACAT
AATAATATTCATATCTTTTCATATAGTACATTATATAAAA
TCTGTTGCGCTTTTAAGTAGTACTTTTGTTTTAAGAGCAT
TGTACTTGAATTAATTCATAGTCATATTGCCCCTTCTTAA
TATCGTACTTCACTTTCATAGATGAAAGCAGATTGTTCTT
TATACATGCTGTGTCCAAACCTTTGGTCTGTCTCCGTAGG
TTTAGTCCCATGGATGCATCGTGCCCGTAAAATACTTTGG
CGTTACTAAAGTGGTCTCCGTATTTGTCCCACAGTGTGTA
CCATCTCACATAATTCTTGTTTTCCTTTTCACGTGATGTT
TTTGACCAGTTCTTCTTATCAACGTACTTCATGTTTGACA
GAGAGCTCACGCCCGGAATTTGGTTGGGCTTCATGAAGTC
TCCGGAACCATCCCTGCATGTGCACCAAAGAGTATATCAC
CGGTAATATCCAGATCTAGTTCTATGGCCATAGAACAATG
TTCCGCTAGCTGACTTAATTTGGAAAACCCAAGTTCGCGA
GCTAACCGTCCATGTGCGTTGCTGATTTTAGAGATGTCTT
GTGGTATGAAATTAGTCTCCGTACTGAAAGTTAAAGGTGT
CATTAATTTGGGGCGTCTTACCCATTTCGAGAAGTCTGGG
TTTAAATAGGCCATCATGACCAATATTTCATGATTGCCCA
AAACGCACTTGACTTGATCCTTGTGATTTAGAATATACGA
CACGACCTTGTCTGAGTCCGGGCCCTTGTGAATAAAGTCA
CCCAGCAATATCATTGTTATATTTTCTCCTAGTCCTCCAA
TCTTGTCATCAATGAGTTCTATGAACTCATCATAGTTACC
ATGAACGTCACCAACAAAACGTACTCCTTATTTAAATCTG
TTACATGCTCAATTTTCTTCAAGGTGCTAATTGTAGGCAA
TAAGGAAACTGGTGGAGACAACCGAGGGTTATCAAACTTG
AATATATATAGTGTATAAACGCAGCATGCCACAAATAATA
TCAATGCTGTACTAAGTGTAGCGGCTCGTCTTTTCCGCTT
ATCTTCCATTTTTGCGTATCTATGCTCCTCAAGCCTGGCT
CATTTTACAAGCTGGAAGGTCGAGGAAAAGGAAGAACTAA
TTCAAGAATAATGTGCTCTTCTTATAGGATGCGTATATGT
TCTAATATATCTCAGATGGGCCCGCGAGACTTTTCTAGCA
TGAAAAAAAGGTGGATCCTTGATTATCTAAAATTATAGTT
TATATCGTTCATGCTGCACAAAAACGTGCCAGCAATGCAA
TGCGCCTCAAGCGTAAAAAAAACAAGCGGCATTGGCCAAC
AGAGAAAAAAATATGAATTGTAGACGCGGCATTGAGAGAA
GTATGGAAGACCCTTGACTAACCCTGATATGACTGTCTCA
AGTCAGGATCTTCTTTGTCTCCTAAATGTTTGCCGTCCAG
GAACTTTAAGTCAGTTTTATTTGGACATTTCTCGAGCACT
TCTTTGGGAAAGTAGTCTTGTTGGACTTTTCCTTCAATAT
AATCGGGATTGTACTTGTAGCCTTTATGATAACCCAGCTC
CTCCATCAATTTGGTTGGCGCATTTCTGATATGCATCGGT
ATCTCACTGCTTGCTAAACTGTACATGTTCTCGCTCATCA
TTGCCCTTAATTTCTTCCAAGCTCTATATAGTTCTACTGA
CTTTGGTGCCCTAGCCAAAGCAACACAACATTGCGCCAGT
GCAAGGTCTGCCTCTGGCAAACCAACTTTCATTACTGCGT
CATGTGCCGCGACAGCCAAGGGCAATAATGAACTATCCCG
TAATCCGATATCTTCAGAAGCTATTCGAATCATTCTTCGG
GCAACATACAATGGGTCCTCTCCTCCCTGCAACATTCTTG
CTAAATAGTACAGTGAGGCGTTTTCGTCCCCACCTCTAAT
GGATTTATGAAACGCAGAGATTGTATCATAATGGTTATCT
CCCTTTGGGTCATAGTATGTATTCAACCCGTTGCTGCTGT
TGTTCTTAATTATGTCTCGTACATCATCGATAGATAATTC
TTCCTCGTCGGCCTTGCGCTCTCTTGTTGAAACTTCGATC
ATTTCCAACATATTTAACGCCCTCCTTGTATCACCCACCG
ACAGATCTACCACGTACTCCAGTATGCTTCTAGACAATTT
CAAAGGATTTTCAATATTCCATACTTGTTTCCTGCATTTA
TTCAATAATGCAATTCCTCTTGATAAAACAATACACAGTT
CGTTGACATTCAGCTTTTCTAGGACAAAAATCAGACATCT
GCTAATGAGAGCATTGTTCAGCTGAAAACTTGGATTTTCT
GTCGTTGCACCAATCAAAATAATGTCACCGTTTTCTACGT
GTGGCAATAACAAATCCTGTTGAACTTTATTGAATCTGTG
AATTTCATCAATAAAAGTACAGTTCTTCTTTTGGTCAATT
GATATTCCTTTTTGATTTTTCAAATATACCTCTCAATTCT
TGCGTATTTGCCTTTGTCGCACTTGTTTCGATCATGAAGT
ACCTGGAACCAACATTTGATTCATTACTACTGGTTGTCGC
AGTTTTCGTTAATAGTCTAGCTAGTGAAGTCTTTCCTACA
CCTGGAGGGCCCCAGAGTATCATAGATGGTATAGTCCCTT
GTTTTATGTATTTGAACAATGTACCATTATCTTGAGAGAG
AATGTGCTGCTGACCTACATAATCTCTTAATTCTTTTGGC
CTCAATTTTTCACTAAGTGGCAAATGGCTTATTTTCTGCA
ACCATCTGCTTTCGTAATCGTTGTGAAGTTGATCTCTGCT
CGAAGCAGGCTCCACTATTGATTTCGCAAAATCCGTGGAT
GGTGCTGCCTTAAATCTTTGCTTTCATTTTCAACAATCTC
AATATCATCACTCTCGCTCTTAAGACCTGGCTTAATTTCA
TGGTCCTTATTTTCAAGATCAATGAATTTCTCTGAGTTAG
CTTGTTTCCTCTTTTGGGCCTGCCAAAGACTTGACACCGT
TTGTGGCCTACTCGAAGGCTTTGACTTTTCCTTGCCACAT
ATGTCAAGATGAGAGTTGATTAAGGAAAAAAGACTTTTCT
AGAGCAAATTGGGCATGATATGAGCTGTTCTACAGATGTC
CTCTTGTTACTCATTGAGACTGTGCGATCCTGTTTCAGAT
CTTACCGCTAGCGTTCTTCTGCTAATAAGCTATTTTTACC
TGTCGATGACCTACCTTAAAACACGTTTCGTTTAAGACAA
CGCGTACAGTTTCACAAGGAAAGCAACCGATGATTGAATG
TCAATTAAAAAACAAAAAACAGATGTTAATTTTAACTGGG
CTCTCAATATCAAACCGTTATAGTATATGATGTATCTAAA
CGACCACTTATCACTTGGATATGTTGTCAAATCCGTTTTG
CTCTTGCGCATGTTATACCTACTTTTTACTATCTACGGCG
GGCATCCTGACCCGGCTTATTTACTTGAAAATGCAACAAT
AAGTCCGTTACGCAATATTGAATTTTGATGAGAACCGTTC
TGCGATATTCAGAACTGTCAATACAAGCTTGAAAAAGGGA
CAACTGGATATACAGGGGTGTTTTTGACACAATAGAGAAT
ACTTTTTCGTTTTTATTGTACCATTACGGCTACTCAACGA
GATTTCAAAACTTTAGCTGTATCGAATTGGCTCTTTTTTT
CACCCCTGAAGCACAATTATAAGGGAACGATGAATTGCAA
GGCGGTAACCATTAGTTTATTACTGTTGTTATTTTTAACA
AGAGTATATATTCAGCCGACATTCTCGTTAATTTCAGATT
GCGATGAAACTTTTAATTATTGGGAACCATTAAATTTATT
GGTACGTGGATTTGGTAAACAAACCTGGGAATATTCACCC
GAGTATTCTATTAGATCATGGGCTTTCTTATTACCTTTTT
ACTGTATTCTTTATCCAGTAAACAAATTTACTGACCTAGA
AAGTCATTGGAACTTTTTCATCACAAGAGCATGCTTAGGC
TTTTTAGTTTTATCATGGAATTTAAACTACATCGTGAAAT
TGCAGGCAGCTTGGCATTGCAAATCGCAAATATTTGGATT
ATTTTCCAATTGTTTAATCCGGGCTGGTTCCATGCATCTG
TGGAATTATTGCCTTCTGCCGTTGCCATGTTGTTGTATGT
AGGTGCCACCAGACACTCTCTACGCTATCTGTCCACTGGG
TCTACTTCTAACTTTACGAAAAGTTTAGCGTACAATTTCC
TGGCTAGTATACTAGGCTGGCCATTTGTTTTAATTTTAAG
CTTGCCATTATGTTTACATTACCTTTTCAACCATAGAATT
ATTTCTACCATCAGAACCGCATTCGACTGCTGTTTGATAT
TTTCATTGACTGCATTTGCTGTGATTGTCACTGACAGTAT
ATTTTACGGGAAGCTTGCTCCTGTATCATGGAACATCTTA
TTTTACAATGTCATTAATGCAAGTGAGGAATCTGGCCCAA
ATATTTTCGGGGTTGAGCCATGGTACTACTATCCACTAAA
TTTGTTACTGAATTTCCCACTGCCTGTGCTAGTTTTAGCT
ATTTTGGGAATTTTCCATTTGAGATTATGGCCATTATGGG
CATCATTATTCACATGGATTGCCGTTTTCACTCAACAACC
TCACAAAGAGGAAAGATTTCTCTATCCAATTTACGGGTTA
ATAACTTTGAGTGCAAGTATCGCCTTTTACAAAGTGTTGA
ATCTATTCAATAGAAAGCCGATTCTTAAAAAGGTATAAAG
TTGTCAGTTTTATTAATTGTTGCAGGCCAGGCAATGTCAC
GGATAGTGGCTTTGGTGAACAATTACACAGCTCCTATAGC
CGTCTACGAGCAATTTTCTTCACTAAATCAAGGTGGTGTG
AAGGCACCGGTAGTGAATGTATGTACGGGACGTGAATGGT
ATCACTTCCCAAGTTCTTTCCTGCTGCCAGATAATCATAG
GCTAAAATTTGTTAAATCTGGATTTGATGGTCTTCTTCCA
GGTGATTTTCCAGAGAGTGGTTCTATTTTCAAAAGATTAG
AACTTTACCTAAGGGAATGAATAACAAGAATATATATGAT
ACCGGTAAAGAGTGGCCGATCACTAGATGTGATTATTTTA
TTGACATCGTCGCCCCAATAAATTTAACAAAAGACGTTTT
CAACCCTCTACATCTGATGGATAACTGGAATAAGCTGGCA
TGTGCTGCATTCATCGACGGTGAAAATTCTAAGATTTTGG
GTAGAGCATTTTACGTACCGGAGCCAATCAACCGAATCAT
GCAAATAGTTTTACCAAAACAATGGAATCAAGTGTACGGT
GTTCGTTACATTGATTACTGTTTGTTTGAAAAACCAACTG
AGACTACTAATTGATATACAGGTTCTCTAAAACAAGCAGC
AAAAAAAAGCCTGCTTACTACTTGTTTTGAGCGTTTTTTC
TTATCAATAGTTTTAACATTTTTCCACGTAAATATATATA
TATCTATATGTTTTTATGCATTTTATAAAAAAATATGTTT
GTTCATTACTCTTTCATTTTTTCATTGAAAACTTTTAAAA
ATGTCATGATTAGTTACATTTCGTATATATAAAACTATAA
AACTGTGAAAAGAAATTAAATTGAAGTTTGTCATGGATGT
CCAACGCCCTATTTAATTTCTTTATGCAACATGCTTTCTC
TTGCGGGGCCGGTACCAACCCATTCAACAGGAACGCCAAC
AAAATCTTCAATATATTTTAAGTACTTCTTTGCGTTTTCC
GGCAAATCTTCATACTTTGTAATTTTGGTAATATCTTGAT
CCCAACCTGGCAAAACTTTGTATTCAACTTCAACTTTACC
AAGAATATTCAAGTCTTCAGGGAACAAATCTAGCTTCTTA
CCTTGAATAGAATATGAAATACCCACTGGGATTTCTTTGA
AAGTATCGAGGACGTCTAACTTGGTAATGTTCAAACTCGT
GTATCCATTGATCAAAGTTGAGTATTTCAAGACTACCAAG
TCTAACCAACCGCAACGACGCTTACGACCAGTAGTGACAC
CAAATTCAGCACCAATGGTCTGCAGTTTTTCTCCATTTTC
GTTCAATTGTTCCGTTGGGAAAGGACCTTCACCAACTCTA
GTTGTGTAGGCTTTAACAACACCATAAATTTCATCAATAG
TACGTGGAGGAATACCTAAACCGGTGAGGACACCACCAAT
ACCAGTATTGGAAGAAGTCACATATGGATAAGTACCAAAA
TCAATATCCAACATCAAAGCATTAGCACCCTCAACCAATA
TCTTTTCTTTGCTTCAATAGCATTGTGCATGAAAACGACA
GAATCGACGACGAATGGCTTTAGTTGCTCTCTTAACTTCT
TGTATTCAGCAAGCTTGGCTTCAAAGTCGTATTCGAAATC
ACCGTATCTTTGTCTTCTCGTTTCCAATAATCTCTTATAT
CTAGCAACAAATTCCTCCCAGGCACCGGGTTGATCATTCA
CCAAATGATGAACTCTCAAACCAGATCTAGAAGCCTTTGT
GGAATAAGTTGGACCAATACCTTTACCGGTAGTACCGATA
TTTTTACCATCTTTAGAACGACCTGATAACTCCAATTCTC
TTAGCTTGTCAGTCACCTGATGAAAGTCAAAGACTAAATG
TGCTCTGGAAGAAACAAATAATCTACTCCTTGCGTTCTTC
AAACCTTTAGCTTCCAAGGTTTCCAACTCTTTGAAAAAGA
TGGAACATGAATAACAACACCATTACCCAAAAGGTTTTGG
CAGTTTGGGTTGACTAAACCAGATGGTAACATATGGAAAT
CATACTTAACACCGTCTACAACAATGGTATGCCCGGCATT
GTTACCACCGGCGCAACGGGCTACAATATCATATTTACCA
ACCAGTAAATCAACTAGTTTACCTTTACCCTCATCACCCC
ATTGGGAGCCCAATACAACGTTAACCATTCTGATATGCTT
TAAATTTAGTAATGTTACGATTTCCCCTACCTTATCCAAC
GAAAAGCTTAATATTTACTCGGTCGAGGTAAGCTTCTACA
ATCGTTTCTTTTATAAGGCAAGTTAAGAAATAAAGAGAAA
GTCAAAAAAGAAAAAGACTAGTAAGAAAAAGAAATTACTT
TTTAGAAATAATGTTTACTTATTATTATTTACTTTGTTAA
TCTGTGACTCAATGAAAAGGATCGCGATCAGTAAATGTAA
AATCGAGATTATTTAAATACAATTTTTTCCGTATCTGGAT
TCACAGGAACAGGTAAGTGGGACATGTTTTCCCGACGATT
TGGTCACGAGAGCGAATTGAATGGGACTAATCTCACCATC
CGATTCTCTGGGGTTGCGGTAATTGCTGATTCCTTTAAGT
TTACAGATTTATTAATTGGTTGCAAAGTAAATTACTATTG
ACTCTACCGGCCATAAGGAAGGTAGATTGACTTCTTGCTG
GTCATTTTTCATATGTGATGTGCACGTGACATTGCACCCG
GGTAAGAGGGTAACACTGTGGGAAAACTTTTCAGTGAAAT
TCGCATTAGAAGAAAGCAGATCTGAATTCGATGAGATTCT
CGGAACGGTGGCATGTCTTTGAAGAACGGGGATACTTATT
GAGCAGCCTGCCACTTGAACATTTGGCAAGAAAGGTGAGA
ATTGACCTCATTATAATTACAAATGAGCGGGAGTTTGTCT
AGAGGAAATGGTGGAAAGAAAGTTCTTAATAAGAATCAAT
TACTGAAGCGAAATCGCATAAGAAATGCTAGATCAATTAG
AGCAGAGGCCGTGGCCGCTTCATCAACAAAAACTGGGACA
CCGAGTGATCTGAGTGAATCGGGAAGTAAGCTAAACGTGG
ACCAATTCATTAGTTCTCGACAATTCGAGGTTAAGCAGTT
GCAATTGGCCATGCATAATTCCAAAGCAGCCAGCTCAACG
AGAATATTTCAGGCATTGCCTCGAAAATTGCGTCGTAGAA
CGGCTTCGCATAATGTTCGTAGAATTCCAAAAGAATGCGC
AATAGAGCTTTGAGGGAAATGCGTAAAAGTGATCAGCAGG
ATGTGTTGAAGGGGTCTTCAGCCTCTTCCAGAAAAGCTCA
TGGCCTAAATGCAAAGCAACTTTATAAAGCTAGAATGTCC
ATAAAGCTGCTACGATTGGCTAGCAAATCTACTTCTATGA
AACTCAGCATGCCACCAGAGGTTACATCATCTAACTGCCA
CGTAAGGCAGAAAATCAAGACATTAAAGCGAATGATTAAA
GAATCATCAACAGCAAATCCAAATATAAAGTTACTTAATA
ATCGTATGGGGAGCTATGATTGCACTGGTGTCAATGAATT
AGCACCTATTCCCAAGGGCAGGGTCAAATATACGAAGAGA
CAGAAGCACTTTGCTTGGCTACCCACCCACATTTGGAATG
CTAAAAGGTCGCACATGATGAAAAGATGGGGATATCAAAT
GGTATGGGCACCTACTCAAAAATGCTTTAAATTGACGCAT
AGGTTGGGCGGTGATACCTGCAGCTCCGATGGGGCCTTAT
GCATGGATTCAAGTTATATTGGTACAATAATTGTAAAAGA
CAAAAGCAATGACAGTGAGGGGGGACTTTTTAAAATCCAT
TATAGGAAAGTTAACAGCTGAAAGAGCAAACTTAAGGAAA
TATCGCGAAGGCCAGGTTTTATTCCAAGGGTTAATTTATA
GTTTCAATGAAGAAAACGGTGAGGATTCTACTAAGCCACT
GGGTCCATGCGACGTATTTTGGGTACAAAAGGATACTGCA
ATTATAAGGTTACACCCTTCAATTTATACTCAGGTTTTTA
ACATTCTTTGCAACATAAGGAAAAACTAACAGTACAAGAT
TGTCGATATTCATTAGCAAGCGTGACATTGAAGGGAGCTA
AAGCTCTAGAGTCATTAGCATCGTGTTTAAGGAGCACAGA
GTACTCTAAATCGTTTGAACAATTTAAAATGGTTTCAATG
ATTACCGATCATAATGCCCTACCACAGAGGTGTACGTTTG
CATTTGAAGCCATAGATCCGCGTCATCTAGCTGCTCCAAA
GAAATTAAATGATTCACAGAGGAAGACTGTTAATTCTGAC
GACATTTTATCACTGCATGAAAACTATCCTCAAGACGAAA
TAAACGCCGTTTTTAACGAATTATGTGACCCTGAATCACG
TACTCAATCATACAACAACCAAAACACATTAAAAGAAATT
TCTGCGAGACGTTACAAATTGCTAACTGCCACACCGAACA
GCATCAATAAAACTACAGTCCCGTTCAAAGAAAGTGACGA
TCCTTCTATTCCATTAGTCATAATAAGAAGGCTCAAGACC
AGGGATTGGATTGTTGTGTTACCATGGTTCTGGCTGCTAC
CGTTATGGCATCTACTGAACCGGATACCAAGGATGTATCA
CATTGGCCTCAGGCAATTCCAGCAAATTCAGTACGAGAAT
AAGCAATTATATTTTCCGGATGATTATCCATTCACTCAAT
TGGGTTATATAGAAAACTCATTTTATAAAAGGGAGGCCTC
CAAGACGAAGTGGGATAGGAAGCCAATGGGAAAAGGATTA
ATTTCGAGAAGATCAAAGACATCCATAACACTAAATTACC
GGCATATAGCGGAGAAATCGGCGATTTTTTCAGTTCAGAC
TGGAGATTTTTACAAATACTGAGAAATGGAATTGATTATT
TACAGCGGAATGATAAAACCTTAGAACTGATGGACAGTAA
GAAGACCGGGCAATTTAACGCTCAGGGTGTAAGAGACATC
AACTGTGTAAATGATGTTTTGGAGTTTTGCAAAGATTATG
AAGCCAAGACCAAGGCTATGTCGTTGTCGATTGAAGAGAA
CATACCAGTTGCATTGTGTAAAAATCGGAAATGTCAATTT
CGCACTCCTGATAGCATTAGCGTCAATAGTTCTTCATTCT
CCCTTACATTCTTCCCACGTTGTATCATTGCTGTATCTTG
CACACTACTCGAACGAGGTCACCCAAAGGACAATGCAAGA
ATATATCAAGTTCCAGAAAAGGACTTAGAGCATTGGCTAC
AATTGGCAAAGGGGTTTACCGCCCAAACGGAAGAAAAGAT
CATGATTTGAAAATTCCACTTCCAGAGGTACATGATTTGA
TTGGTTTTATTACCAGCGGCACCTACCACTTAAATTGTGG
AAATGGTATGGGAATCGGATTTATAGATCATCATGCGGCC
ATCCGGCAACCAACTAGGTATGTACTGATCAGAAATGTAG
GTACCAACACTTATAGGTTGGGGGAGTGGTCGAAAATATC
CGTATAATGAACTGAACTGAATTATATGTACGACCGATAT
CCTATAAAGCTATGTATACAGAGGGCAAATAGCAATCATA
TCGCGCAATAATGGTCTTTTGCTTCCTGGAACTCTATACG
TACACATTTAGAGATTGAAAGTGGCAACAAATCTTATTAT
ATGTTAATTTAAATACGGTGATCTACGCTGCCATCATAGG
GCTCATTGATTCATTCCCTAGCTCTTGAAAATGTCAATGA
AATTATTACCCGTCTTTGCACCTTTTTTTTTCTAAGGCGA
CGAGTTTTCCATTGGCAAGACGTATAAATAGAGAGAAGAA
GTTCCATTTAATAGAACTATTTTACAAACATACTTTTAGC
GTTAAAATATAGTTTTTTCTTGAATTTTTTAAAATCCTCA
TACTTACCTTAAGATATCAGAGGAGATCAAGAAGTCCTAC
TGATCAAACATGCGCTTCCAATAGTAGAAGGACGTTAAGC
ATTTATCATTGAACTATAATTGTTCATTGAAGTCATTGAT
GCAAACTCCTTGGTCACACACACATACGGCGCGGAAGGCG
TGTTTGCTGACGTTTCCATTCCCTTGTTTCAATCATTGGT
TAATCCCTTGATTCCTTTGGGGATTTTTGGGTTAAACTGA
TTTTTGGGGCCCTTTGTTTCTTCTGCCTGGAGAAGTTTGA
CACCAAATTCAAATTGGTGTTAGGGGAGCTGGGGCCTTTC
AAAGAGAGCTTTGTAGAGGCATTCTTTTGACTACTTTTCT
CTAGCGTGCCATTTTAGTTTTTGACGGCAGATTCGAATGA
ACTTAAGTTTATGATGAAGGTATGGCTGTTGAGATTATTT
GGTCGGGATTGTAGTTTGAAGATGTGCTCTTTTGAGCAGT
CTCAACTTTGCTCGTTCCCGTTATGGGAAAAATTTTGGAA
GGTCTTGGTAGGAACGGGTGGATCTTATAATTTTTGATTT
ATTTTCAGAAATAAATGGAACATTTTTCTATTTATTTCTT
TCTTAAAGTACTGAAACTTTTAAAGTTTCATGCTTCTATT
TTCTTCATTTCAGTCCTATATCTGGTGATGTGTTTTGGAA
TGAAACCTGTTATACGCTACATTGAGACAAGACATTGTCC
AGCTTACTAAAAATACAGTGTGTTGTATATCAAGCTTCTT
GATAAAAAATAGCTATGTGGACAACAAGCAAATAATGTGC
TTAAGAGAGCCGCAACAAGAAACGTAATATTATATAATGA
ATATAACTAGGAAGCTATCGAAGACTTGTGAAAGTATTGA
AATTTCACGGATAATGTAGGATTCATGAGGGCCGCTTAAT
GCTTATGCTTTTCTACAGTAATTGACCGTTTTGTTTAGTA
ATATGAAGGAGCGTATAATGACGGTAGTTGAGAATGTGAG
CTTTGCCACTCAGTTAAAATGTCCATTATACAATCTTCAA
AGGGAATGTCATCTTTTCACATTGTTCTATTTTATCATTG
AGCATATCAGCTAATTCCAATATAGCTTTGCTACCAATTT
TAGCATTTTCATCATCATCTTTAATGTCAACATTAATTAC
ATGCACTATTTTGTTTAATTTCCCACCTCTATTCATCAAA
TCTTCACAAACGGCATCAAAACATCTCTCTTCACAAGTGA
AAACGAAGTCGAAGACTTTTGTACTTTCTTGCCATTTTTC
AGGTGCTTTTTGAGTCTTCTATTACGATCCAGCATTTGCA
ATAAACCGTTCGACTTGTAACGGTCTGCTGATTGTGATAA
AAGATCATTATATATATCATTATAGGGTGTACCAAATGAG
TACACATTAGGCTTATCTATCGATAGACCAGGCAGTCTCA
CAGCTGAACCTGTTCCGTAAGAGCTAACATTATAGCCTGC
TTCTTGCAGGACTTTATGCGATTCCATTGAACGATTGTTG
TTTGATGCACAAACTGTGCAAAACTTCAAGTTTGAATTGC
GATGACTAGGCATTTTGGACTTCGACACTAGTTTATACCA
CCGTTGTCTTAATCTTCTTACAGGTGGTCTTTAATTCGTG
CCGACTGGCCTTTTTCTTTATTATCTTTCGTTTTTAAGTT
CTTTCCACTGCCGCAGACGAAAAATACGTAAAGGATGATC
AAACGAATAAGAACAAAAGAACTGGATACCTCAGTTTTAG
GGAATATATTAAAACAAGTATATATGCTTATGAACTAGTG
AATTCCTTACACTAGCATTTTTCATCAATAGGACTGTGAA
TACCTACCGTTTCCTTCTCTACAAGGACGCCTTCTACTTC
ATAATCTGTTAAATTCGCATTAACAGTGTGTGTGTTTCCC
ATAACAACAATCTTCTGTTTCTTGCAATGAATATCTTGAA
AACAATCATATTCGTCTACATCTTCTGTATTTGTTGTGTG
TGGGAATATTGCACCAATATCTACGTAGTCTCCCTCTAGT
ACTCCGAGATTTTCATTATTGCTTGCATCTTTCTTCATTG
AGTTAGAACTTACACTTTCCACGTCATCCATACTACAACT
CACATCAAAGTCATCCATTCTCTTAGCAAGAACATTGATA
ATAGCAGATTCTGCAACTTCTAGCTTCCATTGTTGCCAGT
CTTTTCGCCCTTAATCAAAATACCAATGAGCATCGAGGGA
TCCATTTCCGATAGTTGCAATTTACCAAATTTACTGGTAT
GGCACGACTCTACAAATGAATCTTCTACTGCCGGTTGAGG
AATATGAGGATCGAAATGTAAAATTCATTTCCTTGATAAC
CAAAAAATACAACGATGAAGACGGCCTACCGCCGGCAATG
CCTACTGACTGTGTTGAACTTAAGATACCACATATACTTT
CTCTATAGCTCTCATTTACCGCATTAATCCCGAGCTTCAC
GCCCAACAAGAACAATATTCTACTATTTGGATTCTCAGCA
AATACTTTTTCAACTTCATTTTCATAGATATCGCCGGATG
AAACAGATACTATACAATCATCGATGCCACATTCGGGGAA
GCCATATATTAAAGATTGTATACTCCTTGCCGTAGCTGCG
GGACCAAACCATTCACCTGGTCTTTTATCAGAGAGTTCTG
TACCTGCAGAAACAAAGTTATGTAACGAAAATGGAGCCTC
AGGCGTGTCATTAAACCAATTTACAAATTTTGATTCTCTT
TCCAGACTTTCGTTACCATTTACCCTGAAATCTCTGCCCA
AATGAAGGATTTGTAAGGCATTCCCCAACAAACTTTGTCC
TGTCCTTATCATACACCCCCACCCAATATCAGTGTTAAAG
CAATCAGGATTTGCTATATAGTCCTCTATTGTACTGATCG
GATTTGTACGTACTAATAAATTTAGACTTAAAGGTGAAGG
CCCATCTGGCGCCCTTGCTATAGGAACAAATCTTGTCCGA
TATGTAAAGTTGACCCTTGATTGTACATCCAAAAGAAATT
CCTTTGTGTAAGAAGAAATTTCCCTACCAAAAGAGAGCTT
AAAACCCGTCACTAACCGCTTCACCGCGATATCGACAGTC
TTGTTCACATTGTTCAGCGCCAGATTCTTCGTCTCGCTCA
GGATATACTTCCCCTAATACTATATAATCATGATTCATAA
GAGCAGCCGGTTCTTCGGACGAGCCTTCAAAACGCCATGA
GACACTTTTTGTACCAAATCCATTTTCCACAGTTGTAGCC
ACCTCTGCATGTATATCACTCCTATACGTGATAAGAAGTC
GTCCATTCTTCATCTACTAACGTTATTGTGTGTATATTTT
TACTTTTTTTCCTTTGAGGCGCTATTGTTGGCAGCTGCAA
CGGTCACCGCCTAAAGAATAAAAGTGAAATTTGACATTTT
ACAATTAAATAAGATCTGAACAAAACAACAACAATTAGGC
CTGCGCAGAGTTTCTAGAAGGAAGAAGTGATTTAATCGCA
GAGTCAAATATAAGCATAAATTGTTGTAACCGTCAAAAAA
AATGGCAAAAAGGCATAGTCATTATCAAGGAAGCAGACGT
AGGCATGCACGTGGTAGCAATTCCAAGAAAGCTGGCAGGG
GGGAATGCTAAAGGCATACAAGGCAGAAAGATAAAGAAAA
AACCTACTCCCACTAACAGTTGGCATAACTCTTCTATACC
ACTAGGAGAAGGTGATCTTGATGATGTAGGCGCCGACTTC
AACCCAGGAAGAGCATTCATATCACCAAAAACTATAGAAG
ACTATTATTTTGGTCGCGATGCCAAGAGCCGTTCTATGAA
AATGGGTGGTTTAAGACCAGGTAATCGATATGATTCTTCA
ACTGACCTACAAGCAGGAAGGGCAGCATTCCGCAAAAGAC
CTATGCAATTTGTAAAAGCTAAGGAAGTTTACGATCCATC
CCACAATATGATTCAAAACTGAGAGCAAAGAACGAAACAA
AGAACAGTGAAGAAATTGTCGAAAGGGAAGCAGACGTTTT
GAAGAACCAGGAAAGATGACTTCTGATGTTGAATATATTA
ACAATGAAGACAGTGAAAACGAGGATGATGATAGTCAGAA
TTCACCCTCGACGGACCACTCGCTGTCTTCGAATGAAAGC
AAAGTTGAAGATGGTGACCTGTTTTTGTAGATGAAGAGGC
TCAGCAATCGCCGGATCTAACCAAAATAAAAAGAGTATGT
ATCGAGGAAATCGCAAGGCCAAGAGAAGTTGCGATAGAGT
TCGATCCTATCTTAACAATTGGAAAGGTTGAACTTAGCGT
TTCCGAAGGTAACGAAAGCAAGGAAATTAGTGTTGACGTT
CCAAATAAGGGTAATAAGACATATCATCCATTTGCTGGTT
ACATTTCCAACGTATTACATGGTATGCATACTAGCGACTC
GGACAATGATGAACTAGACTACGAAATAGAAACAGAGAAT
AATAGTGAACCTTTATACGAATCCTCAGCAAGTTCTGAGG
TTGATCAAGGGTTTAATTATGTTGGCCAACGTCACAATTC
CCGAGCTGACAACAATCTTTTACCAAGCCCTAGTCCGCAG
TTGACAGAAGATATAAAATGTCTTTCAATAAATGGTACCA
AAACATTCGAAGGCAATAATGATAATCTGCCATCTCCTGC
TAGCGAAGAGTTAGAATTTGGATTCAAAGAAGAAGATTTT
GTCATAAATACTAATGACATAGTGGTCTCCAATATAAGAA
TGGGCGGAGTAGACAATTCATATTATCTACGGTGTTACAG
ATTACTGGGAGATTACGACTTTCATTGGATTGACCAGGAC
TTACTCACAGACTTCGTTGTAGACGAGTTAGGTCTTCCTG
AAGATAGATTACCTGCATATTTGAATTTTATTAAAATTCT
CTTATACCAAAAATTGAACCAGCTGAGCCAACCTACTCAG
ATATTCCGATTTCTGATTCGAGTGATGAAGGTGACAGCTA
TGAAGGCGACAGCTATGAAGATGATGAAGATATGGCCTCC
TCGGTTGTGCATAGCGACATTGAAGAGGGTCTGGACGACC
TAATTGCATACACATTGAAACATGATACAGAAAGATTCAA
AACATTTGAAACCAAGTCCTTGGAAACTAAGGGTAAAGGT
AAGAAGAAGAAGCTACTCATCGATGACGCCTTAGCGCTGG
ATACAGAAACGTTGGAGACGTTACAAAGTAAGTTTAGTAA
ACGCATAGAAACCAAAGCAAAGAAAAGAAAAGCCAAAGAA
GATTTCATTGATCAGGAGAATAGAAATTCGAACGATATGC
TCAAGAAATACCCATATGGACTCCATATTCAAAATATTAA
AGATGAATTTGAGTCCTTTTTGTCTAGGAACAATGATAGA
CTGACTTTCCCTCCATTAGATCCTCATGGAAACAAGACCG
TAATGAAAATTGCGAAGCATTATAATATGAAGAGTTCAAA
AATTGGGAAAGCAAATCATACGTCGGTTGTTGTAGAAAAA
ATAAAAAAACGAAATGGTCTTCTCCGAATTATAGTCTCAT
TGACCAATTGATGAGGCAGAGGCCAGTATTCATGAGAATA
GATATAAGAAGACCGAGGGAGGAACAAGCTGCTTTCGAAA
GAACTAAAACAATCAGAGGGAAATTTCATGTTAAAGAAGG
TGAGATTGTTGGTCAAAACGCTCCAGAGATTGGAAACGAA
AATATCGGTAGAAGAATGTTGGAAAAGCTTGGGTGGAAAA
GTGGAGAGGGCCTTGGTATTCAAGGCAATAAAGGTATAAG
TGAACCAATTTTTGCCAAAATTAAAAAGAATAGATCGGGT
TTAAGACACAGTGAAAGTTAATATTTTCCAAGCTTTTAAT
CCTCATTTTCTTAACAATTGCGTATATACATATTTTTTAT
TTTCTAGACTAGACCATGAAAAATCTATGGTAATATACAC
ATACGGAGTTTTAGGTACAACTTCTCGTTACATATCCAAT
TCAATTATCGTAACTGTAAATAACATCTTCTTGTGAAAAT
TCGCGTTGCGCGACGTGAGGCGTTAGGCAATTTTTGTGGA
ACGTTTATAGTAATAAAACAACTAATAACGTTAACGTTCC
TCGGGAAGAAATCTACACATACAAAAATAATCACTAGTAA
ATAGTGACAGGTCTTTTGTACATCATGACTGATTTCGATT
TAATGAATTTTCCATTTCATGAGCGTTTGGATTCTCCTGT
ATCAGAGAATGGGGAAATTAAAGACGGAGAGCCAATCCCA
CAAAACTGGCTAAATGAAAATCATGTCGGAAAATCCATCT
TACCTTTATTCGTTAACCCTGAAGATGTCATCAATTGCAA
CTTTTCCAATGCTAGAGACTCATATGAAGAGAACAAATCA
CCATCTATGGATCAAATGAATTATGCTAGAAATACTAGTT
ATCAGGAATCTCCAGGATTACAAGAACGACCAAAAAACGA
AAAAGATAAGTCTCCCATAGGTACTGATGTTCATAAAAGG
ATGTACCCAATTTCATACACTCTACTCCTAGAGAAAACTC
TTCGAAGCATTTTACGAGGGCAAATGAACAGGCTTCTGCT
CAACCAACTGATGAACATACATCGCCAGATATCTCGATAG
AAGACTGTAACGGTGCCAAAATTTTTCTACAAAACTCCTT
ATCGAAAGAGGATTTTCGAATGTTAGAAAATGTGATACTG
GGGTATCAAAAAAGTTATTGAATTGGGTAGAGATAATCTA
AGACAAGAGGAAAGAGCAAACTCTTTACAAAAGGAGCTCG
AAGCAGCTACGAAGTCAAACGACAAAACCTTAGATAACAA
AAAAAAATTGAAGAACAGACAGTATTGATTGAAAACCTAA
CAAAGGACCTTTCGCTGAATAAAGAAATGTTGGAAAAAGC
CAATGATACTATTCAGACAAAACACACTGCATTACTAAGT
CTCACTGACTCCTTAAGAAAGGCCGAGCTGTTTGAAATAC
CGATTGGTATATTGTTTTTCGATTTGTATGACTCGGAGGA
AAATTCTTCAAAATTAGATCACATATTACAAGAAAAATAT
CCTAATATTAAAGGGTTTTTATGTGCATCACAGCAAGAAG
AGCTGAGCCGCATTTCTCAGCGATTTAAAAATGCAAAAGC
AGAAGCTGAGGATCTCCGAAATGAGTTAGAGAATAAAAAA
TTGAAATCCAGACCATGAGAGAAAAAATAATACTTTAATT
GGTACAAATAAAACCCTTTCCAAACAGAACAAAATACTAT
GTGATAAATTTGACAAGTTGACAATCGATGAGAAGGAAAT
TTTGAAAGGATGTAATGAGGAAATAAAAATTAAGCTGGAA
AGGTTGAATGAAAGACTAGGATCATGGGAAAAAGCAAAGA
AAAATACGAAACATCATTGAAGGATAAAGAAAAATGCTAG
CAGATGCTGAAAAGAAAACAAACACTCTATCAAAGGAACT
GGATAATTTGAGGTCGCGATTTGGAAACTTAGAGGAAATA
CTTCTGAAAGGATTACAATAAAAATATCTTACAGTCAAGG
CCCGATATTTCGGCAGAAGAATGTAATTTCCTTATGGTTG
AACAAATTGATTCAGCAAATTTGACGACTTTACAAAATAC
TGTCAAAGAAATTGTTTTGGCTGTTGGTATTCCTTATCCA
AAGTTAAGGCGAAAGATTCCGTTGCTGGCTATCAAATTGA
AATATGAAAACATCATGCTGTCCAATTTTGCTCAACGTCT
GCATAGACAAGTATATAGTCAAGAAATGAATCTAAAGAAA
TTTACGGATCAAGCATACTATGATTTTATGTCAACGCGCA
GGATGGATTCCATAGATCACCATTTGGAGAGGTGTCTGGA
CCATCTGTATGATCATATCCTGGAGAAGATGGTGAAGTAA
TTTTTATTAACGGAGTCAATAGATAAATTGTTGTAATTGT
AACTAAAAATTAAGGTATAAGATTAAATTATATTCTAGGA
AGTATGTATAAAATATTCATTTGTTGTAAAATTGGAGGGC
TTAAGCGGCCAACATTTTATGTTTACACTTTTTCTTGTTT
TAAGAATAGAAAAAATATACGTGAAAAAATTTGAAGTCAT
CGCAAAGTAGCTCTTTTACATAGTAAAAGTCTGACCAGCC
AAGAGTTAATATCAGTATAGTGATATCCTACTACTTCAAA
AATAACGGATGAAGACCTGCTACTATGAGCTTTTAGGGGT
CGAAACGCATGCTTCTGATCTTGAGTTAAAAAAGCTTACC
GTAAAAGGCCCTACAATATCACCCAGATAAAAACCCAGAT
AATGTTGAAGAAGCCACACAAAAATTTGCTGTGATTCGAG
CCGCTTATGAAGTACTGTCTGACCCCCAGGAAAGAGCATG
GTATGACTCACATAAGGAACAAATTTTAAATGATACTCCA
CCAAGCACTGATGATTACTATGATTATGAGGTAGACGCTA
CAGTCACAGGTGTCACAACTGATGAATTACTCTTATTTTT
AACTCTGCTCTTTATACTAAAATAGACAACTCAGCTGCTG
GGATATATCAAATTGCAGGAAAAATATTTGCCAAGTTAGC
TAAAGATGAGATTTTAAGTGGTAAGCGACTGGGGAAATTT
TCCGAGTATCAAGATGATGTATTCGAACAGGATATTAATA
GTATTGGCTATTTGAAAGCCTGCGATAACTTTATTAACAA
GACGGATAAACTTTTATATCCTTTATTTGGATATTCGCCA
ACGGATTATGAATATTTGAAACATTTCTATAAGACTTGGT
CAGCGTTCAATACCTTGAAAAGTTTTAGCTGGAAAGACGA
GTACATGTACTCTAAAAACTATGACAGAAGAACCAAGAGG
GAAGTTAATAGAAGAAATGAGAAGGCTAGGCAACAAGCTC
GAAATGAATACAACAAAACCGTGAAAAGGTTTGTAGTTTT
CATAAAAAGCTCGATAAAAGAATGAAAGAAGGTGCAAAAT
TGCAGAAGAACAGCGTAAACTAAAAGAACAACAGAGGAAA
AATGAGTTAAATAACAGAAGAAAGTTTGGGAACGACAACA
ATGACGAAGAAAAATTTCATTTACAAAGCTGGCAAACGGT
AAAAGAAGAAAACTGGGATGAACTGGAAAAGGTATATGAT
AATTTTGGAGAATTCGAAAATTCTAAGAATGATAAGGAAG
GTGAAGTATTGATTTACGAGTGTTTTATCTGCAACAAGAC
ATTTAAGTCGGAAAAGCAATTGAAAAACCACATAAACACT
AAACTGCATAAGAAAAATATGGAAGAGATACGGAAAGAAA
TGGAAGAGGAAAACATAACGCTTGGGTTGGATAATCTCTC
CGATCTCGAGAAATTTGATTCAGCAGATGAAAGTGTTAAA
GAAAAAGAAGATATTGATCTGCAAGCATTGCAAGCTGAAC
TCGCTGAAATTGAAAGAAAACTGGCAGAATCGTCTTCTGA
AGACGAAAGTGAAGATGACAATCTCAACATAGAAATGGAT
ATAGAGGTAGAAGACGTCAGTTCGGATGAAAATGTACATG
TGAATACGAAGAATAAAAAGAAAAGAAAAAAGAAAAAAAA
AAGCAAAGGTTGACACAGAAACAGAGGAATCTGAATCGTT
CGATGATACTAAAGACAAACGGAGTAATGAGTTGGATGAT
CTTTTGGCATCACTAGGAGACAAGGGCTTACAAACGGATG
ACGATGAAGATTGGTCTACTAAAGCGAAAAAGAAAAAGGG
CAAACAACCTAAAAAGAATTCTAAATCCACAAAAGCACTC
CGTCCTTGTCGACTCTACCGTCCTCTATGTCTCCAACCTC
CGCGATCGAGGTGTGCACTACATGCGGAGAATCATTTGAT
AGTCGAAATAAGCTATTCAACCACGTGAAGATAGCAGGGC
ATGCGGCAGTGAAAACGTAGTGAAAAGAAAGAAAGTCAAG
ACCAAAAGAATATAGTGACACCAAACCATAGAACGCCGAA
ACAGAAATTATTAGTAGAGCTGTGTAGAGTTTAATTTAAC
TGTAGTCAATGTGGAAAATGAATACCGACTGTTGTCTGGA
ATAACAACATTAATCCGGGTGACGCAGCCTGGAATTTTTT
TCAATTCTCGCCGAATAGGAGGATTGATGAGCTGCCACTA
TTGAATTTTTGAGGAAGAGTGGCTTCAGCATGTAGTTTTC
CTTTCTACTAGGCCAGAAAAGCAACTATACAAAGACGAAA
GCTTCCTTACTCGAGGTTGAAAAGAATAGCAAAAATCTTT
CCTTTCAAACAGCTCATTTGGAATTGTTTATAGCACTGAA
TTGAATCGAAGAGGAATAAAGATCCCCGTACGAACTTCTT
TATTTTTAGTTTTTCATTTTTTGTTATTAGTCATATTGTT
TTAAGCTGCAAATTAAGTTGTACACCAAATGATGAATAAC
AACGGCAACCAAGTGTCGAATCTCTCCAATGCGCTCCGTC
AAGTAAACATAGGAAACAGGAACAGTAATACAACCACCGA
TCAAAGTAATATAAATTTTGAATTTTCAACAGGTGTAAAT
AATAATAATAATAACAATAGCAGTAGTAATAACAATAATG
TTCAAAACAATAACAGCGGCCGCAATGGTAGCCAAAATAA
TGATAACGAGAATAATATCAAGAATACCTTAGAACAACAT
CGACAACAACAACAGGCATTTTCGGATATGAGTCACGTGG
AGTATTCCAGAATTACAAAATTTTTTCAAGAACAACCACT
GGAGGGATATACCCTTTTCTCTCACAGGTCTGCGCCTAAT
GGATTCAAAGTTGCTATAGTACTAAGTGAACTTGGATTTC
ATTATAACACAATCTTCCTAGATTTCAATCTTGGCGAACA
TAGGGCCCCCCGAATTTGTGTCTGTGAACCCTAATGCAAG
AGTTCCAGCTTTAATCGATCATGGTATGGACAACTTGTCT
ATTTGGGAATCAGGGGCGATTTTATTACATTTGGTAAATA
AATATTACAAAGAGACTGGTAATCCATTACTCTGGTCCGA
TGATTTAGCTGACCAATCACAAATCAACGCATGGTTGTTC
TTCCAAACGTCAGGGCATGCGCCAATGATTGGACAAGCTT
TACATTTCAGATACTTCCATTCACAAAAGATAGCAAGTGC
TGTAGAAAGATATACGGATGAGGTTAGAAGAGTTTACGGT
GTAGTGGAGATGGCCTTGGCTGAACGTAGAGAAGCGCTGG
TGATGGAATTAGACACGGAAAATGCGGCTGCATACTCAGC
TGGTACAACACCAATGTCACAAAGTCGTTTCTTTGATTAT
CCCGTATGGCTTGTAGGAGATAAATTAACTATAGCAGATT
TGGCCTTTGTCCCATGGAATAATGTCGTGGATAGAATTGG
CATTAATATCAAAATTGAATTTCCAGAAGTTTACAAATGG
ACGAAGCATATGATGAGAAGACCCGCGGTCATCAAGGCAT
TGCGTGGTGAATGAAGGCTGCTTTAAAAACAAGAAAGAAA
GAAGAAGGAGGAAAAGAAGGTTATAAGGGTATGTATATAG
GCAGACAAAAAGGAAAATTAAGTGCAAATATAAACAAAAA
TGTCATAGAAGTATATAATAGTTTTGAAATTTCTGTTGCT
TCTATTTATTCTTTGTTACCCCAACCACAGAATTCCAAAA
TTTTGTTTTATGTAATAATTGAAATACTATAAATTTCTCA
ACTATATTCGGGGTGTTGTCACTGTATATCTGGCGCTTTC
AATAAAGCTGGTACAATTGCGTATTTTTCTCGGCATTTGC
CACGATGGGCTTAAGAAAGATCACAATAGAAAATTTCAAA
TATTTAATATTTGCGAAGAAGGGATTTGTTCAGTTATGAC
GATTAGATACATATGTAACTTACATGCAAACGGTTTTGTT
CATGGAAATACGTTCTAGTGAATGTATAAATCGATTGATG
TCGAGATATGAAAAGTTTACAAACACTATGTGAAATCTCA
TTGATGAGAAATCATTCAAACATACAATCTGTGAGTAATG
TCCCCTATCACTTATTAAAGAGGATACTGCAGAAAGTAAA
AATACCACAACTATTAAAACTTGAGAAAAGCAACGTACTA
TTGATATTTGACGATGATGAACTATGGTTAGAATTTTTAA
GGCAAGATTTCCCGACTAATGTACACGAACAATTTGTCTC
TAAGAGAGACATTATTTGCAAATATTACTTTGATTTCGTT
AAGGAAAACGATATAGAACTGTACCATTCGAATCAGGATT
TATTGAAGTCTTGCGTGCGTCAATCAGTCGTCAAAGACAT
CCGAAACAACAAGTACCGAATACCATACAGAATGTTATAC
TCAAAGTACCAACAAGAAGTGGAAAAGAAACAAGAGGAAA
GCGCAGAGAGATTAAGGCTGGAAATGCAGAAGTTGCAGCA
AGAAAGAGAAAAAAGCAAACCATAGTGGTTGACCACACTG
TTTACTTCAAAAAGAGAAACACCAAGAAGACTACAAGGTT
GCACAACGAACCCCATTCGCAATTATACATGAAATCGTTG
AAAGATCACGAGTCCAGACTAAAGCATTTCAAAGACGGCG
GATTCAACATTGCAAAAGGCATGCGCAACGTGTGGCCTTT
GGTGGCCAAGCGGGCGGACAATCGTCTTCCCCAAGAAAGG
CCCATTGTCCATCAAACCGGAGCCTGTTAAGGTAAATCGT
CAAATGGATAATGTCACAGCAGAGAAGAAAGATGTTACGC
AGCCCATCACGCCGGTGAAGAAGAGAAGATCCGAATCACC
GTCAATCTTTCTCAATCGTAAAAAACCTGCGCTATTCAGG
CCTACTCCGAAGACAAACGCTGCAGGTTCTCGACCCCATA
CAACAGCGATCACCAACGATCACCGTACTACTTCTCATCC
TTATCCCCACAAAGATGTTGTAACTTCAATATCAAGTGTC
ACCGCAAATCCCGTAACAAAGGGCCACAAGAAGAAGAAAT
CCGGAATTTTCGTACGAAATGCCGGATCTGACGGAGATAG
TTTTCCGCACGTGACCGCAACCGGCCCTACTACCCGTCCG
TATATCTATGAGCCACGGAAATAGCAGTAACCCAACTCCG
AAGGCCGTCACATCCCCTGCGATTTCCCACGGGTCCAGTC
ATTCCGCGGAGAAAGAAAGCAACCGGAAGCAACGGCATCC
CTGCTTATAAGCGATTTTCGCGTTGCGCGTCATCTTTTGT
CTTCCGTCTTAGTAATTTTTATGATTTTTTCATTCCACCC
GACTCTATTTGAGTGCAAGCATGCGATATATCTCTCTATA
TATTGCCAGATCTTTATCGCAATAGGTTCATGCACTATAT
GCGCATCCCACTCTTGTACATGCACAATATTGTGCTCATT
GTCTGAATATATATATATTTATATATATATATGTATGTAT
ATATATCAGTTCTAGATAGACTAATACCACTTCTTCGTTA
GAAAAATATTTCAATCCTTATTTTGTTTCTAACTGTTCCC
TTCTCTCCATCCAACAAATAATACAAAACCACTTTATATA
AAAAAAAAATTACAAAAGCAAAAATGTTCAAGAGATTTAG
CAAAAGAAGGAGGCTCCAGAAGACCCAAAAATTTGATTAA
TATTGATAAGCCTATCAAAGAACTTCCTGCTTCGATAGCT
ATTCCAAAAGAAAAACCACTTACAGGTGAGCAACAAAAAT
GTATGACGAAGTGCTAAAACATTTCAGTAACCCTGACTTG
AAGGTTTATACAAGTGAAAAAATAAGTCGGAGGATGATCT
TAAACCCTTAGAGGAAGAAGAAAAGGCATGGTTGACAAGA
GAATGTTTTTACGTTACCTAAGGGCTACTAAATGGGTGCT
AAAAGACTGTATCGATAGAATCACCATGACTCTAGCGTGG
AGAAGAGAATTCGGTATTAGTCATTTAGGTGAAGAGCATG
GTGATAAAATAACTGCTGACTTGGTGGCCGTCGAGAACGA
ATCAGGTAAGCAGGTGATTTTGGGTTACGAAAACGATGCT
AGACCTATCTTATATTTGAAACCGGGCAGACAAAATACAA
AGACTTCTCACAGACAGGTACAGCACTTGGTCTTCATGTT
GGAAAGAGTTATCGATTTTATGCCAGCTGGTCAAGACTCT
CTAGCTTTGCTAATAGACTTTAAAGATTACCCTGATGTTC
CTAAAGTACCTGGCAATAGTAAAATCCCACCTATTGGTGT
AGGGAAAGAAGTGCTGCATATTCTACAAACTCATTATCCA
GAAAGACTAGGAAAAGCACTTTTGACGAATATTCCTTGGT
TAGCATGGACTTTCTTGAAGTTAATTCACCCTTTTATTGA
CCCACTGACCCGTGAAAAGCTAGTTTTGATGAACCATTTG
TTAAATATGTCCCTAAGAACGAACTAGATTCGTTGTATGG
TGGTGATCTGAAATTCAAGTACAATCATGATGTTTATTGG
CCAGCTCTGGTGGAAACCGCGCGTGAAAAAGAGATCATTA
TTTTAAGAGGTTTCAAAGCTTCGGTGGTATTGTAGGTTTA
AGTGAGGTTGATTTAAGAGGTACTCATGAAAACTTCTTTA
CCCAGTAAAATCGGAAAGCAGTACCGTGTAAAGGCAAATT
TAGATAGATAATGATAATGCACTATAATATATAATAAATA
AAAGAGAATAAAAAGTTTAATCACGTTCCCGCTTCTTTTT
CCTAACCATCAAAGAATGCAATCTAAAGAAGAAGAAGCGA
ATACCCTCTTTTAAATATATACGCGTCTATATGCACTGTA
GATAAGCTGTTACATATCAAAAGGTTTGGCACATTTGCGC
TTTTCTGTAGCGCCTGTAACCGGTGAAGTCATCATTTGCC
AGTCTGTAGCATACATCAATCCACCAGCACCATTAGCAGC
TCTGGCGAACACGACCCCAAGGTCATTCCTTGCAGTGGTC
AAATAGTAGTTGGTTCCGTCACCTAATGATAAAACTTGCG
CCCTAACAATATCTCCCGGCTTGAAACATTCTATCACTTT
CACACGATCTCTGTCTGTAGACCGTACATCCTGAGACCTG
ATTATACCTCTGAATGTCTCACCTAAATCTGATGATGCTT
GAGAAACAGAGAACGTAGCTGCTCCAGAACCGCCACCAGC
AGCGACTATTCCCGATCCATTACTGCCGATGCCACTATCA
ATTGGAGATGGTTTATCTTCCACAGCTAAAATTTCGACAT
TGGCTCGTTGCAACGAAAGCCTTGTCACCCTGGTCAGCAC
AATATCACCTTCCTTCGGTAGGTTATTGGCAAAATCATTA
TTAGCATATTTGTTGGTTTTACGACCCTTTTCTGTCCCAG
GAAGCACTGAAACCAGAATATTTTTACAGTTCTTCTTGTG
ACATCATTAGGTGATGCATCTACTGATTTTTCTTCCTCTG
TAGATTGATCAGTGCCTTCACGCTCTTCTTCCTGATCAGT
TTTTTTTCTTCCTCACACCTCACTGTCCCAACTAGTGTAG
CAGTTATAGCTTCTAAAGTTCGTCCGTTGTGTTCATATTG
AATTAGTTTAGTTCCGGGACCGGGCACATAATTGAAAATT
ATATCTTCGCCATCTTTATTTTCCGTACCGTACTGTGGGC
ATATTAGTTTACCTGGATAAGCTATTTCTGGAAACTGAAA
ATTGCATGCCATTATAATACACTTATAGATTGAGGTATTC
AATGCTCTGGAAAAATCAAAGAATCTTTAATATACAAATG
CGTAGTTAATCATGCCGTACCATAAGCTCATCATCAGTGA
ATTCTGGATCTTATTTTTTCTTTCTTTTTTCAATATTTTT
TGGAAATTTTTACTTCACGTGACGGAGACGGGTAATGCAG
ACGGTATTTTGAAATGATGCCGCAAATACAACACATAACA
CCCAAGATTCTTGCGATAAATTATAGGTTTATAAAAACTA
GAATGTCTTGATATGTATGATTTGATTCATTTCCATTTCT
CCCAGTTTTCTGCTCTAATAAAATGTGTGTAACATCGCGA
ATCATCGTGTACTTCCATTGCGCTCTTTAACTCATTTAAT
TCCAATTTGATCATTTGAGCCAGTTGTGGAGTAAGCTGGT
TACAAGTGGAAATTTCTGGATGTCTATCATATTCGAATTC
TCCATAAGTGTCGTAAAGTATTATCTGGGACGAAAACCGG
ACACCCTGGTCATTATTACTGTTTACATACACCTCACCTA
GACTTGTTAAGTCTGATTTTACGGGAGAATCAGGCGTCAT
GGAGTCAATAAAAGAAGTATTCATTCTTGGGGCTTTTAGT
CCTTTAAAGGACATTGAAACAGGTCTATTGGGTTCGAATT
CTGGTAAATATGCATTATTTCTTGGAGTAACTTCTATGGG
CTGTTCTATGTGTTTGTTGAAATCTTCATTCTCAAATTCG
TTGTCATTTATTTCACTTCCGTCTTGTTCAAATGTATGTA
ATTGACCTTGACGCTCATCTCCGTATGTAGTAGCTCCAGC
AGCGGAATAAGATTGAGTTTCTCTTTCTTTGTAACTATCC
TCTTTGTTATTTCGTGTATCAAAAGTACCAGAGCGATTTA
CTTCATCATTTCCAACAGGTTCAGGGGTTTCTGTTGCATA
TGAGGCCGTTGTATCTCCCAAGTCTAGGTCTAGATTGAGA
TCATCATCACCGAAGTTAATAAAACTTGCAAACTCCATTA
TATCAGAAATTAACTCGTTATCATCATCTGCAAAAACGCT
TTGCCTTTCAGAATCCTTCTTCAGAGGTTCTTCTCTTGGT
TTTGGTACATCCCTTTCAACTTCAGTTTTTCTTCATCAGA
GGCCATCACTAGCTGGTCAAATTTTTGTTCAATAGACTCT
AAAAATATGTCATCTTTTTTAGTGGACCACTATCGTCCTT
GATATCTAAAAGTCCTCATTCGTGGTACCTTCGTAAGAGT
GTTCTCTGGAGAAATTATCTGAGTATTCGAACCTTCCATT
CTTTAAAATGCTGCTAGCAGGAGACTTCGTCAAGTCTGGA
GTAGATAATACAACAGAAGATGCCTCAGTGATGAACATTC
CCTCACTTTGCGCTTTGATCGATAGCGTATCTGTCAATGA
CCTTCTTTGCGAGTTCATTGAACTTCTCTTGTTAGACTTT
GTAGATCTTGTTCTTTCTAAAGAAACGATCGAGTCGACTT
CATGATTATCCAAAATTTTGGGAAAAGAACCTCACCTGTA
TCGTGTTTGGAAAATGCTGGTGAGGGTGCTTCGTAGTCCA
GTGATAAAAATTATCCTTGGTTGGTAATTGAAGATCATTT
TGGCATCATCATCTTCTCTTACGTGTTCTTGTAGCGGGGT
ATTTATCTGTTTATCACCTCCCAATATGAGATCCATGTTT
AAAGGAGTAGGTTTTCTCTGATCAATTGATCTCGTTACGT
GATCTATTTTCACGGGAGTATCGTCGTGGTTTTTTCGTAG
TAGAGGTGATTCAGTGGATAACACTGATGCGGCGTCAATT
ATTTGTTCAGTATCTTGCTTTTGTCCTTGGATTTTGGGGT
TCTTTTTTTTTGCCTCATTGGTTCCTTTCGAGGTGAGTCT
GATGTTTCAATTTTTCCCTTTAGGAAGGAATTGAAAATGC
TACTGCTACTGTGAGACTTCTTCTTTAGTTTTTCAGGCGT
TTTTAAAGAGGTTTGAATATTCATTGAGAAAGTGCTCGAT
GAAGACATCTTATTTTTTCATTCGTTACACTATTATTACC
AATAACTGGTTTCGGTTCTTTCTTCTTCAGAAATGAAAAT
ATACTCTTTTTCTTTTTATGCATAGAAGTGTCTTCAAGTA
CCGAGCCTGCTGAAGTAGTCCTTTGGGCAGAAGAATCAGT
ATACTTTCGCGCTTCTGCTTTGTTTAAACGAACTTTTGGG
TTGTATAATTTACTCGAAGGAGGCGAGGGTTTCGGATCCT
CTTTTAAAAATGGTGCGCTATGTGTTGTGCTTTCAGTTTC
TGAATTAATGATAGTATTTTCCTCCCGCTTAACTGGTAAA
TTGTTGTCTCGTTCGAGAATAGTACGTCGTGTACTAACTT
TGCTCCGAGGTCCCTGAGAATCAGGTTTTACTCTAGGAGT
GGACAAAAGTCAGGTTCTTCGAAAGACGGTAAACTCAAAG
GGGCAACTTGAATACTATTGGATCCGTCAATGTCAATAAG
GTTTGGAGAGGTCATCGCCAAGTTTTCATTTGCTTCCTCT
CGTACAGACAGCCTGGATCCAGTTATATCCTCGTGATAAT
TGATCGAGTTGTTTTGCTCTTCGGCCTCTTCTTCTTCTTC
TATTATGGAAGACTCAATATTTTGTGCCTTTCTAGTTTTT
GGTCAGCATATTTGGATCTTTCGTTCAGAATATCAGCCAA
TGCACTTAATGAGGGGGGAAGTTGTCATATTTACCGTTTG
TACTTCTGAGTCTCGGGCATTACTTTCTCCAAACGACCGC
TGCAGAACTGAGCTTTCAACATCCCTATCAAGGACGGATT
CGCATGGCTTTATTGATGAATTTAGACTTTGATCTGATAT
CTCCTTCAATATCAGAGAATTTCGAAAGGTTCTAGCATGA
TCAAGTGTATTTATCGACGTCGACGAATAAAAAGTAGAAT
TTAAAAGTTCTGAGGACTTTGAATCTGAAATACTATCCGA
CATATTCTGTTGAATACGTAGTGATATATCGTTATTAATA
AAAACGCTGCTCGTACGGCTTTTGCACTCTGGTTGTTGAG
ATTTCTTTGTCAATTTATTTGAGTCGCTTTTCCTGTTGTT
TATTTGCAAAGTCAAAACCTGTACTAATAAGCGAACTTGA
GGGGGTCAACTCTAAGTGTGAGAATATTACACGTCTTGTT
CTAAAGAAGATATAAAGCCAATCTGATTTCTTCGAATCTG
AAATGATTTTTCATACTCGGGACGATAGAAGAGAGAAGTT
GACTTGACGCGTCTCCGCTGACGCGCCTATATAAGACAAA
GATTAGCTCGCGGGTAATAAAGAACAGGCAGTGATCTAAA
GAATATATAATATAACCTGGGAAACTTATACACTTAATGG
TACGGTTGTAGTTACATAATCGAGCAGTTCTTCTGCTGAG
CAGTTTTTGCAATAAATGGATTTTTTTCATCATAATTATT
TTTCTTGGTATTACTTTCCACGACGGTACTGCTACCGATG
CTTGGTTTTGTACTTCCAGAGCCCTTTGGTGAGATTGGAG
GCGTCGATTCACGGTCGCTTTTATTGGAGTAGAAGAATTG
TCTAAGAGTATTTCTGTAGGAATTTTATTTGTCGGTACTT
GTGTTATATTATGAGGTATAGTAGCGTTTTTAGTTTTCAC
CATTTGTAGCTTGTTAACTGTACTTATATCATGCATCGCA
AGTTTGGGAATGGAAAATTTAAAACCACAGAGTCACCATT
ATACGAAAAATCTGGTTGAATCTTTTCCATTGGGTCCTTC
CCTGCAGTAATCATACAATTTGCCAAATATGAGTAAAGTT
GTCCCCATAGATTTTTGAGTTCCAGTGTGAGAAAAGATCC
AAACCTGTCCTGCAATGTAGTCATAAATGCTTTTCCCATT
ACTTCGAAACCAACGGTTTTGATGCCGAGAATTCTGGAAT
GGCGTTTTCCTAATTTCACAATATAATCATCTAGGACATG
AACGTTTTCAAGGTTGTCAATAGCAGAATCAAGGACCTTA
CAGAACGAAACTGCTTGATGTTTTAATGATGGAAAATATT
CTTCTAACAAGGGATCCATTGCAATCAAATTGTCATAAAA
CTGTGAACAAAATAGTGCAGTATCAACCTTGTTATCATTG
TCCCTTTGTTTTGTTTTACGTGGCCTGGCAGTAGGGTCAA
TAGTTTTGGAAATCATACCGTCAGGAGCAGTATTCAAATA
GGGTCTTTCTGTTGAAGTAATATGTTTATTGGAATACAGA
AGTGCTTGAAAAACTTTTAATTCTTTAGGTGTTAAATACT
CCCTGAGGAGGATATCCCAGGACATTCGAAGTAACAGCAG
ATCTCTTGCATTAACTTTAAAGTCGAATCCTTCTGTATTC
GGGGAGTCACCACGATCTATCTTGACCTGGTAGACACTAC
CTTCGGAACGTGAAATAGATTGTGGCATAAAATCGCTTCC
GGAGTTTTTGGATGACATTTCACTTCTCATGGAATGATCA
TGAGAGCCAGGTCTCTCGTTTATTTTCAAATTATCGACTG
GACCTATACTACTGCTGTTGTAGGAAGGCAGGGTTACGTT
GTACATCATCGGTTTCGTATGGTGGACATTCCCGCTAGAC
ATGTCGCTGTTGGTTAACAACTGCGAATGAAGTATTTTTT
CTCCTGTCATACACAACCAGCTTATATGTGGATGAATGCA
AACAACTGCAGCGGTCCGGTGGCGAGTCCCTTGAGGGGCA
GACTCATATAAAATGGTTGCATAACGATTGCTATTTTTCA
AAGGAACATTATTGCTCCGGCTCGTTCGAGCCTAAAAACC
TTTTTTTTGAAGAGGTTTTTCCGATGCCCCTTTGCCTACG
GAGTTTTCACTATCTGCCACGTAGATCGGGACATCTGCAC
AGAAAATTCCGTAGGAGAGAAATGCGTACCCTTGGTATTC
TAGAAGAAAGAAATTCCAGACACTGTCACTCTCATTTCTT
TTATTAAGTCGAGAAGTGAAATGTTTAAAACAATTCTATA
CAAAACTATGCTATAGTACTAATAATCAGCCGTCCATCTC
AAAAGCATACCTGAACATATGCACAGTCTTGTATACATGG
TTGGCCATCTTTTGGTTTGGATGCTAGTGGGTACAATTGT
CTTATCACTCGATATTATATTTCCTGCTCTTGTGACGGAA
CCGCACCTACTGCATCTCTTAAGTTTCCCATCGGATATTT
CTGATACACTCAGTTTGTCACAGGTTACATCGTCGTACAG
TAATTTGCTAAAAGATTTGGAGGTTCTATTTTTTATGGGT
AGTTTATCTGTATCAATAATTAATCCCTCTTCTAATGGTT
GCAATAAATGAAATATTTCGGGATTGAAAAACTCTGAATT
AGATATTTTCAAGCCACTTGTATCTGCAAAATATACTGCA
GCCGCATTCGCATGGGAAATCACTGCATTATTAGCATACT
GCAGGAGGAAATCTCCCACTTTGGCATATTCTGGGGGGAT
TTCAGCTTTCACCAACAACGAAAACTCACGTTCCTGTGAT
GGCTGTTGTTCGCATAGCGCGATAAATTTGTTGTTTACAT
CAACTAAAAACGTTTCAAATTTTTCGAAATCCACTGGTGA
TTCAGATAAGACTAGTTTCAAAAAGTTGATGACTCGTTTA
AAATTGGGTATGATGTTTCTGGAAATTTCGCCACTATTTG
GGTGACTTTCTTGATTTCGTTAAGAATAGACAATATCAAA
GTCCTGGACATTTTGGCTCCAAATATTCCGTGAACTAGTG
TGTATTCCTTGTTTGTGGGATCATTTATTAAAATTAAAAT
TTCTTGGGTCAAATAAGTGATAAATTTGACAAACCATTTA
GCAACAGGAATCAATGAATGAATGAGATCCTGTTTTGAAA
ATATAGTCTGGAACAACTTCGGGTTTTGTTGTTGGTTAGA
ATTATTACTTATTTGTTCAATCGCAAAATGAAAATTTCTC
GCCACACCATTGAACGCAAACAAAACATTTTTCAAGTAGA
GTATAACTCTCGCCATTTCTTCAATATTTTCTTGCGAAAA
ACAACTGCCAAGTTCCAGCTGCAATAGCATAATTTTTGAA
GTGGCCTACTTGTTATTATTTTATCCATAATCTCTTTAGG
CGCATCAGGAGAAATGTTGAAAAACGAGTATAGGCTTTTC
AACAAAGTCGTAATAAATTCTTTGGCCCTTTTTCTATCCA
AGAATGAAATTCTGAGTATGTGCGTCTTCGCAGCGATGGT
CAAGTCTTCGGCAGATATTTGCTTATGTAAACTTTTCACG
TATCCAAATGCCAAAGCTGTAGCATTTATAGAATCCTTCT
CAGGATCTGCGTAGTTTTTTTGAACAGCAGCATAAAACTG
TGGCCATTTTTATTATACTGTTTAACGATAACCCCACACA
TAGATGGTGAAACCTTCATCCACTCAACCGATGGAGGTAA
AGGAGCTTCCCATAATTAAATCCTGCGCTTAGTGGGGATG
CAATAATATTTTGAATTTTCCTAATTGGCTCTGACTTATA
AGTCGTTCAGTCTCCAACTTCCAATCATTTTGATTGTAGG
ATTCGATGGTACCATCTTCAAAGTAAAATGAAACAAATGC
ATCGAACATCTCAGAAGTTATCAAGGTGACTTTTTGTCGA
GAACGATATCACTGTGGCGACGAAGGTTGTAACGGCGCGA
TTGGAATATTTGATTCGTAGAATTATTTCGATCGATATTT
AAATCTGGTTTCAATATCACCAAATACTCAGCTGAAAGTT
GTGTTGGAGCTAGTCTATATCTTTTCACCAATGATTTTGA
TGTATCGCAAACATTATACAAAACTAAAATTTCTGGGGAG
GGATCTTTCTCAATTGATGATTTAGACACAACATGCAGGT
TCTCTAACTTCAACACATGCCCTTCATCATCCGTTGGATC
TAAAGTAGTGCTTAATATAAATTGTATTTTCAACGATGGG
TCATTTAGGACGTTTGGTTTGGTCGCATTAAGGTTCCAAT
TAACGTGTAGTTTGTAAAAGAGATATTTTTAGATAATTTT
GAATATGTGGTTATCAACATACACTGATCATCATTCATAG
GTGTAATTCTAGCAAATTCAAGCCATTGAAGATCCTTGAA
TCTTTGATTTGAAGTGTCCAGCAGCTGTAACGTTATTTTT
TATGATCCTTTGAGTTTGAAAATTGGTACCAAAAATCTAT
TTGACCGTTTTTCCTTATTGCCAAGCACGCATATTTTATA
AAGGGTGGATGGTACACACCATATGGAGGCACTTGCTGTG
CTCTGCTTCTATATGTATTAGAACTACTATCAAATGCGCA
GAATTGAGAAACGATTACGGATTTTGAAGAGGTGAGCCAG
CGAAATTCCAAGATGGATGTATTGTATTCTTTCCTTGTTT
GTTTCCTTTCAATGTTCATGGGCTTTAGCTTGTCTACAGG
CTTTAAAGGCATAACGTGGTTATAAATTTTGTAAACATTA
TCTTGAAATACCATCGTTAACTTTTCGTATGTAGTGGCCC
GATCAGGACGTTGTCCAGTAATTAACATGGTCATGTTACC
TAATTCGTCACATACAGCCAACATGTCACCTGGTAAACTA
AACCAGTTGTTCCAATGAATGGAAGATATATTATAAAAGA
ACTGTGGAGGAGACTTGTTGCTGTTGCCTCCGAAGTTTGG
AGTGCTTCCAACCCCGGCTGTAGTTGATCCATTGACAGAA
GTTGTTGTCGAGTGAGTGCTTAGAGTACTACTACTTTCTT
GGTATTGAACTTCGTGCAATTGCGGGTGTAATACATATTT
TTGCGGCGTATGAAATCGCCAGTTTATTCCATTTATGGAT
TCTAAAAATGTGAGGCAAATATTGGCATTTGAGGACTGTG
AGTCACTGTATGCAATAATACCAGTCTTAGACCAGCTCAT
TAAATGCTCTCCAAGCATCATACTAATATTTACCAACAGA
AGGTCAGGTCTGCTAGTTTCTTTCTTTGGACCTTATTTTT
GAAATGAAATTATACTTCTTTTGAAAAGTTCGAAGCTAGC
TTTTTTTCTTCACCGAAATAGCGAGATTTATCATCATGAG
CCTGCAAACGGCAATATACAAAGGAGACTAACGAAGGAAT
CTAAAAGTGTTCGTGGCAATTTTTATATATTTATGCAAAC
AATTTGAATACAAACTGTGCAAAGTGTATACAGTTCCGCA
TTTAGAGTATTATAAAAAAATAAAGTTACAATGCTTCTAA
CAAAGAGGGTGTAGGATCGGACTTTCAAATGTCTTATATT
ACATTAGTTGCCCACTATTCAAACGTTAAAGGGAGTGGTA
TCTTCATCCACATCTTCGTTCGATATGTTATCTAGCTCAA
AGCTCACGTTATTGTTTTCCTCTTCAAGTTCGTATGATTT
CGGAAGGAATCCTTGTTTTCCCTTTTCAAGTAGATATAGG
TAGAATTCCAAACATGCAATCATCCAGAAGTAGACCAAAA
TGCGCCTGATACGATAATTAGAACGTACGCACTATGGTCG
CCTCCCAACCGCAACACTAAAATGAGTTGTTCTTCGTTTG
CGCCCATAAATAGGAGACCTGAACATACTAAACAAAAGGG
AGCAAGGTATTGGAATGAATGTATTTTGTCCAGCGTTCTT
TTATCACGTAGTAAAAAAGATATTTCGATAATTCTTAAAG
CGCCTCCACACATTAAAACTAGCCCAAACATATTATGGAC
TTTTGTGCTAATTATCAAGTGCTGGGCGTGCTCAGACATG
GCCCATCCGGTGAAAATAATAATCAAACTTGGTACAAATG
TTCTTCTGCCATTTCTGGAAAGGAAAATCCCGAGTATTCC
ACCAGTCCACCAGATAATTCCCATAAACGTGTGTTGATAA
TCGTGAACACTCCATCCTTCACGTCCCCACCTGTGTTCAG
TAAAAGTATTTACAACGCCCCATATGCACATAACCCAACT
GTCGACGTAATCCTGTGAATATGAGGTTTGGGCACTGCGA
ATCCATGGTATAACCAAAACCAGTACATAAATGAACCCGT
ACAACACAAACGCGGATCCCATGATACCATGAGCGATGCA
TTGCCCTGTGTGTGCCTCTCTACAAAACCCAAAGAGCGCA
ACAGGTGCCAAACAGACTTTAACCCAACCTGTTAGAACAG
TTAGAAAGGATAAACCACGATGGATATATGACAACCTTTT
CTCACCTGCATTTGATATGAACGTTTGCAACCTCTTGCTT
TTCACTAAGAAACCAGTTCCTCCAGCTAATCCACCAAAGA
ATAAGGTTATCCAAGTAAGTCCCACCAAAAACCATGCGGT
TCCCCTTGAAGTTCTATTTTCTACCCCATCATTGTCTTGA
AATCTTAATACGGCAGCTTCTAAGAAAGCGTAAACGGCAC
AAGTGCATTGTAAGAGGGTAGCTGAATATATCCTGCCAGC
GAACGAAAGGCACGTCACCACGGATGGTAAAAGCAACAAG
AATCCCAAAGTGCAGAGCCAGTGGAAAGATTTCGACCCAG
CCTGCACAATTTCTGGCCTCGTGTATCCCGAAGTATCATC
CATGCCCATATCATGCTCCATATCACCGCAGACTTTTTCA
AAGAAAAAGCATATTAGTAGAATTGCGCTAATGGATCTGG
AAAATCCGAAGACAATATTCTTATTAGCTGCTGTCATTCC
TTCTAGGCAGGTAAGGTTTATTCGACCTATTTTTGTTTTG
TCTGCCGTTTTAAAGTTATTCAGCTGTGGTCTTAAATATG
CATTAATTGGACCCTCCCCTTTTATGTGCTTGATATATCG
GTTCGGAGTTTTCATTTTATTCGCGGGTGCAAACAATGCA
AAGTACATCATAGGGATTTCAAACGGAAGGAATAGGATAT
TAATGTTTGTTTATATATCATATACACATATACGTATACG
TATGAGAGAGTATTATAATCTATAAGAAAAAATGCTATTT
TGTAATTTGAAGCTTTCTGTACATATCGAATCACGATCGT
CCGGAAGATGGAGGAACATCAGGCTGTAATTCTTGTAATT
TATTGGAAGCAGATTCTGCGTTGGCGTCATTTGGGAACTT
TTGCTTTATAGGGTCACTAAATGGATTTTCGTTTGTTAGT
ACACTATCAATTGTATGTTCAGCATCACCGTTTTCTGATG
AAGACAAACTTGCAAGATGGTCTTCATCGGACAAATCAAA
ATCGAAGTCCTCAACCTCTTCGGGCTCAGTAATTCCGGAA
GTTCCATTGTCCAAAGTAGAATCGTACTCAGAGTCTGTAT
CAATGATATCGAATTCATACGTTTCCGCTCTTGACCTTCT
GATCCTTCTCCTTGATTTCATAAAAAACATGAAGTATAAC
ACCAAAAATGTGGCGCCAATCAAAATATTGTTAAAAAAAT
AATGCATGGCTTGCCTAGGAGAGGAAAGTTTTTAGGAGTG
TTTGGATCAGAATCAGGATCGGTACTCGCAGTAGTCGTTT
GGGGAATGGCCGACGTTTCCACACCAATTGAGATAGAAGA
TGTAGAAGTAGCGCTGATGGAAATAGAAGTTGAACTGGCA
GAATATTGTGATACGGTACTTTCTGTAGCAGCTGGTTCAA
CCTCCTCTTTATCGTTTCCAAAGACGAAAGTTTCTGTTTT
AGATGAATCAATGGATTCCCCAAAGAGCTTCAGCCTCCAA
CTGTGGAAGTCAATCCTGTGTCCATTTTCTGTTGTCTTAA
CCTTGATTTTCCAATCACCTACGCCGTTCTCACCCCAATG
TGCTACAGACATGAATGTCCAGTCTTTGAATCCCTCTGAT
GAAACATCTCTTGGTCTTACAACGCCAAGGTTTGAAATTA
TCCCCGCTGGTGATATTAAATCGACAGTCGTAGTTCCCCT
AATTTCTGTATCAATATCTACAGTTACCGTGACGTGCTCA
ATTCTCTTGAAGTTAGCATCTTGAAGACTTTTTCTGATAT
GGTTATGACGGATTCTAATGTCTCTTCCGTGGAGTTTGTG
GACTGGGAAACATACAATGTTGGCAGGTAAAACCAGGTTT
GTGCGTTAACATTCTCCCAGGTCTTGGACATTTCAATTAA
CTTATGGGCATCGATTTTACCAAAGCCATAGCGATGAGAG
TATTTCTTCCCCATGGCGCTATCTCTCCAATCTCCGTCAG
CGTTCTTTTCTAACCCTACCGCAGACAAGATTGATAAATA
CTGTACGTCTCTCCAAGTTAGGTTTGGGTTGGCTTCTAGT
AACAAAGTGTAAACACCGGCAGCTAATGGAGCAGCCGCAG
ACGTTCCACCGTGGCTATTACTGCATCTGCCGTTGATATC
ACTCGAATGAATATATTCGCCTGAACCTGAAGAATACGTG
ACTGCCATGACGGCGGAACAACCTTCGGAATAAGGAGGAT
GTAGATCTTTGTGATCAATAGCCCCAATAGTAATAGAATA
TATGGAATTAGTATAGCCGTCGTAATTGCAATTATCACCA
CGAGTTCCACCATTTCCACTGGCAAAACGTAAATCGCTCC
TTTGGAATCTCTTCCCTCAGTAACACCTTTTACTAAAGCC
TTTTTCACCAGGTCACTAGGGCCTTGTAAATGTCTTCCGT
CATCAGCGGGACCCCATGAGCATGAATATATATCGTTTAC
GTCTAGACCATAAATCAAGGACGCAGCTTCATCTTCCGTA
GTGATATCACCGGATAAGATTCTTATGCCTGAGATTTTAG
CGTTGTAACCTACCCCGACACCGCAAAATTGTTACCTTTT
TGGCAGCTATTTCACCTGCACATCTCGTACCATGGTAGTC
ATCAGATAATCTTGGTTTAGGTAAATTGGTATTGTCGTTG
AAATCCCAAGAACCTTCAGCGCAAAATTATCCTTCAAGTC
TTCATTTTCGTAGTCAAGGCCATCATCAACAATGGCAGCC
ACGACCCCTGCGCCTGTAATATTATTGTACCACAGATCAA
GAACATTTATATCACTGCCAGGAAAACTTGGATTGACCAA
GTGCCACTGCCTCTCAAAAAGCGGATCATTTATGCTGAGT
TTATCCTCAGCTTCTTTTACCGGTAACAAGCTTGAGTCCA
TTGGTGGAGCAGGCACCGGTAGTCTCTTAAATAGGTCGTT
ACGCGGGAATAAATCATGGACAGATAATATGTGGTCGTTG
TTATCCCCTGTAACTCTTCTAATGATGATCTTTTGCCCAA
TTTTAGCAACTCTTTTGAAAAAACATAATGGTTTGGTAGC
CCTCGAACATCATGTTCATATTTCCAATTTGGATGCATTT
CCTCCAAGCGGGATAATGTTTCATTGCTTTCTACAGCAAA
ATACTGTCGTGACGTATGGTCCTTCAATGGAATTTGTTGT
GATGATACAAGAGCGGATGTTGAAAAGGCCCACCAAAAGC
ATAAAGTAATATATTTCCTCACTTTCATCTGATAATGGGT
TAGTAGTTTATAATTATGTGACGAGGCCAAAAACAACGGG
ATTAGTTTATCCTTAGTATGGTAGCCGAATGAATGAAATA
TGTGGAATAGATTTCTCTTTTACAAAACGGGATGTTTAAG
CCAGGAAAAGAACAGGCTTATGACAGAATTATGCATATGA
AACGAGAGAAAGAACACGTCCAGCAAATATGGAGTACCTT
GTTTGCCTTTAGAAAATGTTTCGGTTTCAATACTGTTCTC
TTCAGCGATGCTGTTGAAGTATCAGCTCAGTTATTTAATA
TGCTAACCTTTCCTTTGTTTGTTTTCTTTTCTATCTTTAT
TTTTTTCCATTTACCGTTTTTGCGTTTCAGAAAATGACCC
TCATTGATTATATGAATAATAATATACACGTTATCATTTT
TATTTCTTTTATGTATGTATAGTAAAAATAAAACATGTCG
AGATACGTGTATCTACATCAGAGCTGCTGAAACTATTTAT
TTGGCCAAAGCACCCATTGGGTCCCAGATGGGCAAGACAA
TCGGCTCTTCCTTACCTGAGGTGAATTTTGAAGCCAGCTC
TTTTGGCAATTCATTGATATCGACCACAATTTGAAAGCAG
TACTCCTCGAAGTACTTTTGAGTCATCACGTATAATCCGT
CTTTACCGGAGTCTTTACCCCAGGAATTTTCAACGCGGTA
GCGAAGTGGTAATTTAGACGTTTCATCGACGTGGCAGCCA
GTGATCAACATAGCATGAGTCATCAAACTTTCATGGTATC
TAATACGCGATGCCTTTTGCTGAGGTAAATTATAGCCGAT
GGCAGGATAGTTCCACAATTCAATATCCATGACACCAGTT
TTCTTGTCCATGAACTTTGGAGTGTGAGATCCAAAAAAGA
CAGCTTTGTTATTTTGTAATCTCTTAACAACCAATTTAGA
TAGTGTTTCATTGTCAACATTTAAGTAAATCACGGCATCT
CCGCCAAGGACGTTTCCTAAACGATCGATCTTAATTAATT
TACCATATGGGTGTCTTGGATCATTGATCAATGAGACTGG
CGTGGAAGGGTCCAATTTTGCGTATTTGGAGGCAAATTCT
AACGGAGTCGATTTGATAGTGTGGATTTTCTTGTCTTTGT
CAACGTATTCCCAAGTGAATTGCTCGTTTGGTTGCACTGG
AGGTATGTCCATGAACAACGACATCAACCTGAAGATTTCT
CTTTGCATTTGCTCTCTCAGAGTGACAATTATGGAATCAT
CGGCAGAACGCTCTTTCAAAGCTGTTCTTAGAGTCTCGGC
AAATTCTCTCAGTTTAGTAGTCAACAGAGAATTCCATTTT
CTGGACGCAGTAGTAGAATAAGGTAGATCCCCGTATAAAT
CTTTGGGGATAAGGCCATACTTCTTGACTAGGTTCAAAAA
CATGCTGTATTGGCCACCGTCTTCTGTTGGAGCTGCTAAC
AAGTATTGCACGAGACGTGAGTCGATGTCTTGATCAGCCG
AGGAGACGATTTGGTCCAAGAAATAGTTGGCCTTTTCCAA
CTTATCGTAAAAGAACAAGTAAGCTTGGGACAGTTCGAAT
TCTTTTAAGTTCAATTCAGAAAGAACATTCAAGCGCAGTT
GATTGGTAGCGGCAAACAACCAACATCTACCAGAGCTTTT
TGGTTGGTGACTGGAGTGGAATCAGTAGAGACAACAGTGT
TGAAAACCCTGTTATCTTGCTTTTGCAGTCTAGTCTTGTT
CAACAGTGCATCATCGGCATTATAATTCTTAAGGACAGTG
GTTGCCAATTGATGGGTTAAGTCGGATTGAAACTCTTTGT
TCCAAGAGTTGATCTTACTGATATCGATGGAAGAGGACAT
TCTTTTAAAACAATTTGTGGTGCTCGTAAAAGGTGGCTTC
TAAACGTCTTGAGATACAAGGACCGGGAAACAGAAGTAGG
AAGCATGTAACAAAAGAGCAAGGGCTATTTATCGTTTATT
TATGGGTGCCCGTCGGCGACTTGTCAGCCGGCGTTATCAA
TTGATTACCACATGCAACCCCATTGATTAAGAGAGCAGGT
GACTTTCTGGTGGGAGGGGAAAAAGGATGTGTCACTCACT
ACCCGGCGATTGCATGCTATTTGACACATACTAAAGCAAA
ATAACATATGTAGCATAATCAATAAAGCGACTATTTTCTA
AATTTCAAAAAGCACTGAATATACGATGCCTCTTCACAGG
ATTAAGAGACAAAATTTGCCTGTTTGTAAAGCATATTGCC
TGCCTTTCCGCTAGTTTTTTCTTTTCCACTTCCTATTTTC
TTTTTTTACCAGTTTTCCCTGCTCATCGCATGAAGAAAAA
AATGATAAAAGCGTTTTATGGTGATGACTAAGAAACTTGT
CTTGTCAGCTGGAAAGATAAGAGAGGGAGCTTCCTTTTCC
TGAGTGACAAGATAAGTGTACAAGAAAGCATGAGTGCTCT
ACTGTCCGAGTCTGACCTAAACGATTTTATCAGTCCCGCC
CTTGCGTGCGTCAAACCTACCCAGGTGAGCGGGGGCAAGA
AGGATAACGTTAACATGAACGGAGAATACGAGGTGAGCAC
GGAACCAGACCAACTGGAGAAGGTCTCTATTACCCTATCA
GACTGCCTCGCGTGTTCTGGTTGTATAACGTCTAGTGAAG
AAATCTTGTTGAGTAGCCAAAGTCACTCGGTTTTCCTGAA
AAACTGGGGGAAGCTTTCGCAGCAGCAAGACAAATTCCTC
GTTGTGAGTGTCTCGCCACAATGCAGACTATCTCTTGCGC
AGTACTACGGCTTAACATTGGAGGCGGCCGATTTGTGTTT
GATGAATTTTTCCAAAAGCATTTCCAGTGCAAGTATATGG
TTGGAACGGAGATGGGCAGAATCATATCGATTAGCAAAAC
CGTAGAGAAGATCATTGCGCATAAGAAACAAAAGAAAATA
CCGGTGCGGACCGCAAGCCTCTATTATCTGCTGTGTGTCC
GGGATTTCTTATATACACGGAAAAGACCAAACCGCAGTTG
GTGCCTATGCTGCTCAATGTCAAGTCGCCTCAGCAAATTA
CGGGCTCGTTGATCAGAGCTACGTTCGAGAGTCTCGCTAT
CGCGCGTGAGTCCTTTTACCATCTGTCGCTGATGCCATGT
TTTGACAAGAAACTAGAAGCGTCAAGGCCAGAATCGCTTG
ACGATGGGATTGACTGTGTCATTACGCCACGTGAAATAGT
GACAATGTTACAAGAGTTGAATTTAGACTTCAAGTCGTTT
CTTACTGAGGACACAAGTTTATATGGGCGGCTATCACCGC
CGGGATGGGACCCGCGAGTCCACTGGGCGTCGAATCTGGG
AGGCACTTGTGGTGGCTATGCCTACCAGTACGTAACGGCT
GTCCAACGACTACACCCAGGAAGTCAGATGATAGTTCTGG
AGGGTAGAAACAGCGACATTGTCGAGTACCGATTGCTGCA
CGATGATCGCATAATAGCCGCCGCCAGCGAGCTTTCCGGG
TTTAGAAACATCCAAAATCTGGTGCGTAAACTGACCTCGG
GCTCCGGGTCAGAGCGCAAGAGGAACATCACCGCTCTGCG
GAAGAGACGAACAGGTCCAAAGGCGAACTCACGCGAGATG
GCGGCCGCCACGGCCGCCACGGCCGATCCCTACCACTCGG
ACTACATCGAGGTAAACGCGTGTCCGGGTGCATGCATGAA
CGGTGGTGGCCTACTCAATGGCGAGCAAAACAGTCTCAAG
CGGAAGCAGTTGGTTCAGACACTGAATAAGCGTCACGGAG
AGGAGCTAGCAATGGTAGATCCTCTAACCCTGGGACCCAA
GCTAGAAGAGGCGGCAGCCCGCCCGCTTTCGCTAGAGTAC
GTCTTCGCGCCCGTCAAGCAGGCCGTCGAAAAGGATCTCG
TCTCTGTTGGGAGCACCTGGTAAGTAAGGTGTAGTTTTGC
ACCCGTGTACATAAGCGTGAAATCACCACAAACTGTGTGT
ATCAAGTACATAGTGACATTTAAATAATAGCAAGAACAAC
AATAATAGTAGCGCTACTGGAAGCACCACGTAATAGTGGA
AAAGAACTGGAAAAACCGCTATAAGATGCATACTCCGGCG
GTCTTACGCGGAGATACAAGCTTCCAACGGTGCTAAAAGC
CCGGTTTCGGCTCGGCCGGAGGAGGAAGAGAGACGAAAAA
AAAAATGACTAAAAAAAAAATGGAATATTATTAATGTGGG
ATTTTTGGCTCAAGGTGTGGTGGCCCCTTTTCTAAGGGTG
GCGAATTCTTCAATGTACGGAAAACTCGCCAAGGCTATCC
CATATATAAGCAAACTGTGGGTTCATCTATATACCGACAC
ATAACACCTAAAGTGGCTTCCTCCTGCCCCTCTCTCCCTT
TTCTCCACTCACCCCTCCTTCTCCCCCTTCCCCCTCTCCA
ATTGGCTGTATAGACAGAAAGAGTAAATCCAATAGAATAG
AAAACCACATAAGGCAAGATGAGTGAAGGCCCCGTCAAAT
TCGAAAAAATACCGTCATATCTGTCTTTGGTGCGTCAGGT
GATCTGGCAAAGAAGAAGACTTTTCCCGCCTTATTTGGGC
TTTTTCAGAGAAGGTTACCTTGATCCATCTACCAAGATCT
TCGGTTATGCCCGGTCCAAATTGTCCATGGAGGAGGACCT
GAAGTCCCGTGTCCTACCCCACTTGAAAAAAACCTCACGG
TGAAGCCGATGACTCTAAGGTCGAACAGTTCTTCAAGATG
GTCAGCTACATTTCGGGAAATTACGACACAGATGAAGGCT
TCGACGAATTAAGAACGCAGATCGAGAAATTCGAGAAAAG
TGCCAACGTCGATGTCCCACACCGTCTCTTCTATCTGGCC
TTGCCGCCAAGCGTTTTTTTGACGGTGGCCAAGCAGATCA
AGAGTCGTGTGTACGCAGAGAATGGCATCACCCGTGTAAT
CGTAGAGAAACCTTTCGGCCACGACCTGGCCTCTGCCAGG
GAGCTGCAAAAAACCTGGGGCCCCTCTTTAAAGAAGAAGA
GTTGTACAGAATTGACCATTACTTGGGTAAAGAGTTGGTC
AAGAATCTTTTAGTCTTGAGGTTCGGTAACCAGTTTTTGA
ATGCCTCGTGGAATAGAGACAACATTCAAAGCGTTCAGAT
TTCGTTTAAAGAGAGGTTCGGCACCGAAGGCCGTGGCGGC
TATTTCGACTCTATAGGCATAATCAGAGACGTGATGCAGA
ACCATCTGTTACAAATCATGACTCTCTTGACTATGGAAAG
ACCGGTGTCTTTTGACCCGGAATCTATTCGTGACGAAAAG
GTTAAGGTTCTAAAGGCCGTGGCCCCCATCGACACGGACG
ACGTCCTCTTGGGCCAGTACGGTAAATCTGAGGACGGGTC
TAAGCCCGCCTACGTGGATGATGACACTGTAGACAAGGAC
TCTAAATGTGTCACTTTTGCAGCAATGACTTTCAACATCG
AAAACGAGCGTTGGGAGGGCGTCCCCATCATGATGCGTGC
CGGTAAGGCTTTGAATGAGTCCAAGGTGGAGATCAGACTG
CAGTACAAAGCGGTCGCATCGGGTGTCTTCAAAGACATTC
CAAATAACGAACTGGTCATCAGAGTGCAGCCCGATGCCGC
TGTGTACCTAAAGTTTAATGCTAAGACCCCTGGTCTGTCA
AATGCTACCCAAGTCACAGATCTGAATCTAACTTACGCAA
GCAGGTACCAAGACTTTTGGATTCCAGAGGCTTACGAGGT
GTTGATAAGAGACGCCCTACTGGGTGACCATTCCAACTTT
GTCAGAGATGACGAATTGGATATCAGTTGGGGCATATTCA
CCCCATTACTGAAGCACATAGAGCGTCCGGACGGTCCAAC
ACCGGAAATTTACCCCTACGGATCAAGAGGTCCAAAGGGA
TTGAAGGAATATATGCAAAAACACAAGTATGTTATGCCCG
AAAAGCACCCTTACGCTTGGCCCGTGACTAAGCCAGAAGA
TACGAAGGATAATTAGAAAAATGCAAGCACATTCATTTAT
CGGCTAAGTCACTGAAATTTTTTTTTCGAGTGATTTTATC
TTGCAAGCTCACTCTCTTTGTTCTTTTCTCCTCTATAATG
GCATCTTCCCCCACCAACTCCTCTCTACTTGCGTGTGTAT
TTGTTTGTATACATGTGTAAATATATATACATAAAAGAAT
GTCGTCTCATGTATTTTTTAACTTTTTAGCCGCGGTCAGT
GACATTTTGGCTTTCCCACCATTCCACGTCTGAAAAAAAA
AAAAAAAAAAGAGATAAAATATGAATTGAATATATATCAA
AAATGTCTGCAAAATTTTTACGAATCAGTCCGATTGGACT
TGTACTTATCATTGATTTGCTCGTTATGCGTCTTATCCAC
TTGATTAGCTATTCCCTGTAAAGTCTTAGACACTGCCTCA
GTGGCCCCAATTAACGGCCGAATAATTGCCACAGGTGCAG
CTCTAGCAACATAAACTGCTGCGGCGCTCGGCCCTCCCCG
TTTATCATCCTTCATCTGTCCCTTTGCCCTCCATACCGCA
TCGTACGCAATATGCATATGCTTTTCTAATGAACTATACG
CCTCCTTCAAACCCGTGGGCAGGTCGAGGGGCTGATCTGC
GTACAGACTCACTATTGTGGGTTCGTTGTGATCTCCCGGT
GAAGACATATCGATGACTACTGCCGTGGGCTCATGATCTC
TTATCCTGGAATATTTACTACCAACTAACTGATCCTCCTC
GAATAAAGTATCCAAGTCTAATACAGCTGCAGTATCACTG
TCTGCACCATCAGCGGAGCCAAATTTCGATGCATCGTACA
CCCTGCCATTGGAACCAACACCACCGAATAGTTCCTCGGT
GTTCTCCAATATCGCCTGTGTCCCTGAAGTTAATTTAACT
CCCAATTTCACAAAATCTCCCGTTGTCGTTTTCAAGAAGA
CATTGCCACCCTTTTCAGACTCCTTCCCAAATGCCCTTCT
TGCCTGTATTCTGACATTAGTACTGTGACTAGGGTCTTCA
CCCCTGACCCAATCGCCATAAACGATCTGACAGGAGCCAG
TCCTTCCAAAACGCCAGGCAGCTGCTTTTGGTAATATCCG
GCGTCCAAATGGCTTTCAGTTTATTATTTAATTCATCGAA
TCCATTTAATCCATACAGGACTACGCTTTTCAAAATAATC
TTGGATCCATCAAGGGTAAAAAAATTCATCAATTCAGAAG
TTTGGCCCGATCTTAAACCCGCATAATCAACTTTTTTCGG
CTTATAATCTAATCTTAACTTAATTGAATTAGTGCTAAAT
TTTTGAATAAATACAATATCTGGATACTCATCAATTAATT
CAAATCTTTTATCTTTGAACCCTAAGAACCTTATTAGAAA
CTCTAAAGTGTCTTGATCCACGTGAAGGCGTAAAGGCGCA
ACATTTAATTGCATGACTAATTCCACTGCTTGCAAAAGTC
GATCGGCCGGATAAATTCCAGGTCCAGAAGAAACATCGGA
GAACTGTGTGGCCACGGTTCGTGCTTTAGCAAAGTTACAA
ATTTATTCCAGGTGGACGTGGGAACATTATCGATAATTTC
AAATTCGTAAATGGAAACTACACATCGGTTCAAAACATCT
GTGGAATTATCAGAGTTAGACTCATCGGGTTCATCTACTC
GATAATTCTTCAAATTGACATGTACTTTGTTCAATTGAAT
CAGGGCTTTGTAATGCTTAGAAGGTCGCAAATTAACTTTA
GAGACATCAGAGAAGGAATTCTGAACCCCTGGATCTCACC
ATCAAGATTTCTTCTCAAATCTGTGACATTGTTTTTGTTA
GCAGATATATAAATAGAGTCAAAAATATTTGCCTCTGATT
GGGGTACATTTGATTTCGAACTGCTTGCTTCCGCTTTACT
GAGCTCTTTATCCAGTTTTTCAACAGTATTAGCGATAAAT
TTCCGCGTATATTTCCAATCATACCCATCGAATAGTTTTA
TAACAACTTTTTCGACATCTATACTACCCCTTATATCCAC
ATCCCTTTCTTGCTCTTTTGAGGCGATTGGTGGAGTATCT
TCTTCTTTTGGCTGAGCAGAGTCTAGATAACTCTCATGGG
GAAGTAAAATACCACCTGTGGCAGTTCCAGAGGAACTGTC
CATTTCATATGAACCTTGAGAGGATAGTTTACTTCTGGCA
CCATTGTTGAACTCGTGAGTTTTGTCGAGAAAACTGTCTA
CCAAATGCACTGAGTCGTAATCATTTTGATGATTGTTCTC
CCGGATGAAGGCAGAATTGAAAGATCACAATCGATGTCTT
TGAATACATCGATAGGATTTTTCAACTGCGTTCTAAATTT
TCCTCATCAGGAAACGTCTGAGGATATTTTAAATCAATAC
AAAGCTGACAAAAGTTTGAAAAGAATCCGCGCATAATGAA
AGACCAACTTGTTCTATTTTACAATCCAATAAAAGGGCAC
CATCGGATTTGTTTATTAAAAAATTCAAAGTATCTATTTT
ACCGATTGCAGAGAAACCTTGACCAGCATAAAAATTTATC
AAACTAGGCCAGTTCTTATCTTTTGAATTTTGAAATTCTG
ATAGTCATCTATTAGGAAGAGTGTATTCGCCTTTGAAAGA
AGCTTTGCCTGCGGAATAAATGAACTTCCACCAGTTGTTA
GATTGTCAAGTACAATGACCATTACACTTTTTAATCTGAA
AGGGTGCAGAATTAGAGAGCAGTCCAGACATTTGAGTTCC
CAGGGAAATCCTGAAGTCGGTTGTTTTTACTAAGCTTTTG
TGAAACAGGTTCATCTTTTGAACTGGCATTATCCGGGCCG
ATGTTTTTCTTTAGTATTTCTAACCACCTTGCATAGTAAT
GTATGCGAATGTTGTTAAAAATGACTTTTAACTTTCCATT
CGCCCTTCTATGAACATATAGTACAGGTTCGTTAACTGCT
TTATTCAAAACTACTGACATGATTTCTTGTGGCTCTAATA
ATGACGGTGTCTTTCTTTCTACCTTTAAGTTCTTTGTAAA
ATATACAATTTGAGAGTCATCCGTAATCGCAAAGAAATTA
TTTGATAGTAATGCTTCCACAGAACCAAATTGCGGCCCTA
TAATTTCTGATACTTTTAACTTCATGGAATCTATCTTGAG
AGAAAAATTAGCGGATAAACTCTGCTTGTAAACGAACCTG
GAAGAATTAAGTACTCTGACACTTCTCTGCAAAAGGAGCC
TCTCTTGCTTTTAGACTTTCCTGTACATTCACTGTTCTTT
GAATCCGTGAAAAGTTTTCCAAACGCAGAAATATCTTCGA
CTAATTGTACTATTCCAGAATATTCTTCGTTAAATATCAC
TTCTTTGATGATTGCATGGACAGAACTATAAATTAGCGCT
TCTTTCAAAGTATCGTCATATGAACCCAGTTGTAGAGGGG
ATTGCAAGTTCGAGATCGTAATGCTCGACATTGTCAATAT
TTTCGTGCACCGAGAAGGTAGTTTTTAAATACGTCTACAA
GCTCAATGTACAACTCACGGTTAGAGTCGTAAATGAAGGG
TGAAACCTGGAAACATAATAAAAATATGGAAACTTAAGCG
ACAACTTCACTGCTTTTGAGGTAAGTTGTACGGTCCTTTT
AGTATCCGATGCTATTTGAGGCATCATCCCTTTGACTTAT
TCTGATAAAAGGACATACATTTTGAAACAAACTGAAAGAT
TTTAAAGAAATGCGCAATGCCATCATGACTGATAATAATA
TCTAGTTCGTCGCCCATATTTAATGCGATGCTTTGAGGGG
TTTGTTCTCCAGTGAGCAATGGCTTAGTTTTATGGCTAAT
TGTCAATGGACTCGAATTAGAATAAAATGAGCCTAAAGAA
AATGCCAATGAATTATTTTCCTTTTGCTCTAATTTAAAGC
TCTTCAAAATTACTGTGATATCTTGGCCTAAGTTTAAGTA
TATACATTTGATATCAACAGAAGAAAGAGCTGATGGTTCC
TGCTTGTCAGGTGAAGGACTTTGGGAATCCTGGCAAGAAA
AGCTTTCATTGGCATCCAAATGTGTAACAATGATATCTAT
AATATTCTTCAAAGTGGAGTTTTTGATTTCGACAATTTTG
TGTATCGCTAAATGAACATCCTGAATATCAATAACAATAT
TAGACATTCTGAGATCATTGACCGATGATAAACCCTTAAA
AGCTATGTTCAAATTATTTATTTCCATTAAAGATTCCTTG
CACTTATCATTCTCTTGTTCTTCTTGTGTAACTTGGGGTT
CACTGGGGTCTTCATTTGATTGCTCTTCCATGGCGCTCAT
ATAAAGTGAAGTAGCCTCCATTTTTGATAAATAAACGCTT
TGTGACAGATCGTCATTATTGAAAGGATGCACAGGAGAGT
CGGGTACAGCTTGTTTTTGTATTGAGGAAATGGTGATATT
TTCAATGTTTATATGTCGTAAATTTGCGTCTGTAGTAATA
AGTTGTATGCTTTCTAGATGAACCTCCACAATGTTATCGG
AAGGATCTCTATCATTCACTATGAAACGTATGGTAACGTC
CTTTAATGCTATTTTCAATTTCGCTAAGGCTACATTAAGG
GCCTTGTTCCGCATATTTTGAAGAGTATAAGAACCATTTG
CGGCTGGTTTTGAAGCTTCTATATTAGAGTTGAGATCACT
ACTACTGTCTGAAGAGCTAATGTCATCTTCTTTGTACCTA
TTATATGTGGTCAATGGATCACTAAATTGTAACATCGAAT
TCGTAAGATCTTGGATGCTTTTAACCAAAAAATCTGAGTG
AAGTTCCTGTGAGCCACTGGAATATAAAGGTGTCATGATA
AATCTTAAACCAGACCCATCGATTTCCACACCGCCAGAAA
CTGTTAATTTTAACACAAGCTCGTCAACTATGCCTTCGTT
TATTTGCACGTTTGGAATGTTGAGATCATCAAGTGACAGA
TTCACATCATGGAACGAGAAATGTGACTTAGACCCTATAG
AAACGTCCAAGTTAGATAAATCTATATTGGAGAACAGCGA
AATTTGCTGAAGGACGTAAAGAAGCAGCCGCTTTTGTATA
TTTTGAGGTAACCAAAATGCCATTGTATCGAAATCAAAAA
AAAGGGTTCCTCTTAATTTGCTTTAATCTTTATGCTTTCC
TTATTTTAAACGGCAGTAGAAATTTTGTATGAATGGTGAG
TTGAAATAAAGTCGCAAAGATTACAATAGAAGCAAAATGG
TAGACTCCTACAGAGATGTGATATGATAATAAGGGTGGGG
TGTCTGTTCTTTGTTCCTTGCATATTCATTATCGCGATTA
TTTCCATTCGCCGCACCAAAAAAGAAAAAATGTCCCCGGA
CGAGAACGCATATACCAATCAGATACAGAAAAACGTAAAA
GACGTCTTCAAATAAATATATTTATATTAACGTTTATCTT
TATATATAAAAGTACAATTCATGATCAATCATCATCCTGG
TTATAGTAGGCATGCCTTCTTATCTCGCCCAATCTCTTCC
TGGCATTGCTCAAGGATTGTTCTAACTTCAAAATTTCCAC
TTGCTGTTCCATTTCGGCAGTCTTCAATGTGTGTTCGGAT
GTGAAGTCCAATGGTTGCTGCTGTTGCGAAGTCGAATGAT
CATCTTCAATCATACCCATGACGTGGTTACCCAAACTTCT
GCATGCATCGGTAACATCTTTGGAACAGTGTTCCAATTTA
TCTTGGGCCTTCGAGTGGATGGAAGTTTTCACTCTCGATG
CTGCTACCAATTGTATTGTGGATGCGGCCACTTCTTTGGA
GGCGACGATAAATTGTTCAGGTGATGTGTTTTCATTGTCT
TCAGAAGTGATTAACTTACTAGCAGTAGTGATTAAAACAT
TGGTTGCACCTGCCACAGCCTTTGCCGCGGAGATCAAACC
TTCTGTCCATCTGCTGTTTTTCAAGTAGAATTGGTTCAGA
GGAATACTTGTCGTGGTGGCAATTTCATTTTGGCACTGAA
TAGCAGCCTTTACCAAAGCCACAACAGCATCAATAATCAT
TAATGCCAATGACAACAATGGTTTAGGAACGTCAACACGT
AAGTGTTCTGAGGATTTGACAATTTTGTCAGCAGTGGCAA
CCAATTCAGAATGTGGGTTCGTTTCTTTATTTGATTTGAC
AGATTGTATGTTCAATAACGGTTCGATAGCCAAAGATAGC
TCTTGCAACTTCTCTTGCATGTCCACGTTGGCATTGATGA
CGATATCAGTTTTCTCCTCATCACCGACCTGGTTAAGATT
TTCAGACATCAAATCCTCGAAGAAATATTGGGCCTCTCTG
GCACATCTCTTCACCAGGGTCAAAATTTGATCAGACTGTT
CTTGAGGTAATGTAGTAACGGCGTACGCCTTTGAATTGGT
CACCAGTGTAGCCATCGAAGTACTGAAATCACTAACGCAG
TGTATGACCTCTGTTTGGTCGCCGTGTGCAAGGCCGTCTA
CTATCAAATTATTGAAACTGGTGGCAAACTCAGTGGCGTT
TTCAGAAGTACTTTCCAATAAGGACAAAAGGAAAGTGGGT
GGAGTCAGCGGACCCGACCAACTCAAAGGAGAATCGAGAT
TATAGACCGATTCCTGGATGGTGTTGATACCGCTTTCCAA
TATGGCATCCAGAATAGGGTTCATTTTATCCTGAGTCATT
GTTTCTGCTGCTGCTGTCGCCGCTGCACTGTCCGCCTCTG
CATTATTAATGGATCTTTCTAATTCTAACCTTGCCCTGTC
ACGGTCCTTAACCAACTCGGCCATTTGCAAATCCTTTTGC
TTCAATTTGTGTTCTAACTGTTCCTTTTTCTGAATGGATT
CCTGCGCACTATTCACCTTTAACTGCAGTTTTTTAAAACG
AGGTAAAAGATTTAGATGCTCTTGACGCAACTGGGAGTAT
AGCTTGGCTAAAGACTCATATTTTCTTTCCCAAACATCCA
ATTGATCCTGCAATGCAGTTAGTTGCTCGTCCTTATTAGC
CAATTGTTTGGAAGCTGTAGAATCCATCGTTGTGATTTCA
CTTTCCAGCTGCTGCACTCTTTGGTCATATTGCTGCAATA
AAGCCTGGTCCTTTTCATATTGATTGGTGAGGGCAATTAA
ATCGTTTTGATGTTGGTTTTGTTGTTGAAGCTGCATATTC
ATCATATCCTGTTGTGCTTTTGTAACTGCTGTTGAAACAG
TTCCTGCTGTGCCTGCTGTTGTTGCAACTGTTGCACACGC
TCTTGCTCGAGACGGTTTTGCTCGTTCGCAAACTGGGCTT
GTTGATTGGCCCAGAAGTCCGGCTGCATTTGTGCCGTCGC
CTGTGGAAAAATGGCGTTAGCTGCACCAGTGGCAGTGGGG
ATCATCATCCCAGTGGTGGCACCCGTCGGCATAGTTTGCA
AGTAACCCGTAGGCGTCGAAGTAGTCCTTTGAGATACCGG
ACGTGGGGAAATAGCCGGCTCAGCAACAACAGGTGGTGTT
GGTGTTGGAGTCCGTGCCGGCGTCCGCGCTGGAGTTACAG
AGGGCTCTCTTTTTGAACTTAATCTCTTTTGACTCGTCCA
CATCGTTGATTAAAAATACGTCTGGAGCGTCCACGGGTAG
TTTTGGAATGGTTACTAACGTGGTCAAGTACTTCACAGAA
GAGCAGTCCGCGTAAAACTCAAACAGCCTTGCATGTTGCA
ACTCGTACCGTTCTTTCAAGGGCTGCAGAGCAGCGTCACC
CTCCGCATCATTCAATTGCCTGTGCATAGCTCTCAGCATC
GAGGTGATGAATTTATAAATACCATATGACTCCGCAATCA
ACGGGATCAGCGCCGAAATTTTGCACTCAGTATTTCTCCT
CTCGGACTGAATCGACGCAAAGATGATCTGCGAGAACTCG
TCAAGAGAATCCTGTAACGACATCAAATCTAAGATCGTCT
CGTACCCTTCGTCCGGGTCGGAAACTGAAACCAGTGACAC
ATACTCCTCGTACTCAAACGTCCCGTTGTTAAACCCTCTA
TGGTGCGCATGAAAGTCCAGCTTCAAAACCAGGTACCGCA
CATACTCCCGAATCAGTTTGCTGTACGACGAACCGCCAGA
ATGTACCCTACCCAGAGATCTGATCCAGTCCCTATCCCGG
ATGGCCTCAGCTAGCGCTGACGGATGTCCCTCTTGTATGA
TCTTATGCAGTACAATAAGCATCTTGAACAGTTGCACTTC
GTCATTGGCCAGAGGCAGCGTCTTAAGGGTTGTAAAACAG
CTTTGGAAGACTGATGGTCCCATGTGTACACTATGCATGC
GCGTACGTGCTTTCTCTTAGGTGCGGTCTCCTCAACGGAA
CACGCCTTTTAAGCGCTTTCTGCAGATCTGAATCTATTCT
GGACATCCTGTTCTAGCTGCTAGTACTATCACTACTACTG
CTATGGCTGTATTACTAATATTTCTATTGTTTCACTATTC
TTTATATATATTTATATATGTATATTTTCCAGCAAAACAC
CCTTTTGGCATTCTCCTATAGGACGTCAAACGGCGCGCGA
CCGCGTCATTTTATACGAGCAGCCGCTGCGTCGTCGTACA
AAACGCACCGACCTACATTACAATAAAAAGTACCCGTAAA
AGGATCATGTGTACATGGTTCCAGTCTTTTGGTTCGGTAC
TATAACTACTGTAAACGACCCTCTCACTGCAGTTTATGAT
ATGTGATCGCGTTAAAAATGGGTATTATCACCAATAACGG
GTCGGGTAACAGATTTTTCGATGCGCCGGCAAAAATTTTA
GTTTTTTTTTTTTCATCACAGGGATAAAAGCAAACTGCAA
AAGGACAAAACAAGAGAAGAGCTACTTGTTGTTTTCGTTT
CGTGCTGGGGGTTTTCTCCTTTCTATTCTTTTCAAAAAGA
CAAGGAATATATTAATATAGCTGAAGCAAATCGTATGTCC
ATTGAGAATCTGAAATCATTTGATCCTTTCGCCGACACAG
GAGACGACGAAACCGCCACTTCAAACTATATTCATATTCG
TATCCAACAGAGAAATGGTAGAAAAACTTTAACTACGGTG
CAAGGTGTCCCAGAGGAATATGATTTAAAGAGAATTCTTA
AGGTCCTAAAGAAGGACTTTGCATGTAATGGTAACATTGT
CAAGGATCCAGAAATGGGGAGATTATTCAGTTGCAGGGTG
ACCAAAGAGCAAAGGTTTGCGAATTTATGATCTCCCAACT
GGGATTGCAAAGAAGAACATTAAAATTCATGGGTTTTAAG
TTCAAGGCTTACGCCGAGTCGCTTACTCGCTGCTCGCTTT
CTTTCTTAGTGTTGTTATCCTATATAAAACGTAACTGTTT
AGTTATTTAAGTCCAAGTGCATATTTACACTATAATATAT
AATATAACATCTCATCTTTTTTTATTTCTTTTTCTTCTTC
TCCCGCCGCGGGCTTACATACAGAGATATAAGAACAAGTG
GTACGTAGCATGCAGCTTCTCAAAAGAGATGAGCGTTCAG
TTTTGAGTACAGGGAAGAAAGGCCAAATCGAGAGTACATT
ATCATGGGGTCGGGCGATTTGAATCTGTTGAAATCATGGA
ATCCCAAGCTTATGAAAAATAGAAAAAAGTATGGGAGACC
GAACAGGATCTAATTACCGAACAGCAGAAGCTTAACACGC
GATTGAAAGAAATTGAAAAGAACGAGAACTAAATGAACTG
CTGAACGAATCGAGCAAGGATAAGCCGGAGACTCTCAAGA
ATGACTTGGCTTTGAAGAAGTCGGGCTTGGAATGGATGTA
TCAGGATGCAAAACTGAGTGACGAAAAGGAAGACTATTTA
TTAGGTAAGAAAAAACTAGATTCATCTATACTAAACCAAC
CTGCAACACCGCCTGTAAGGGCGGCCACTACTATTTCCGC
TTCTGGTGCCGCAACATCCATAAGTTCGCAGAAGAAGAAG
TCAAAATTGCTTAAAGATGATCCAATGAGTAAGTTTAAGG
TAACTAAACAACAAAGAAGAACTCCAGACTCAACAAAAAA
AAGAGCAATGTCGCAACGAGGGAAACCGTTGTCCAAGCCC
GCTCCGGACCTAGACTACTAAACTTTCCTTTTCTTAGAGC
TTGGTTCCTCGTCGGATAGTGGCAAGTCCACCTCACCGAG
ACTGCCATCGTCATCCTCGCTGTCGCCATCTGCGCTTAAC
CCGGATTCTCCTTCTTCGTCTTCCAAGTCCCTCTGGGCCT
CAGCATAGTACTTCACACAAAAGGGTAGATCTCTTCACTG
AACAATGACGCCAATGAGTCGCCGTGCGGGAACTCCTTCC
CGGGTTTTAGGCCGGTCCATCTGAACCAGCCAAATATGGT
TTTCATTCCCTGTCTGTACTTTTTTTTTACCCTCTGGACT
GCGTTTGTCTTTGATCAAGTCCGGGTTTATCGAGTCGTAA
CTCTGGGGCCACTCAATTGGAACGGGCTCACTAGTCAGTA
TCCCGTCTTCTTGGTCATCTTTGCCTTTTTGATTTGGAAC
ACCTTGGTGACTTGCTGCTCTTTGAAGTCTCCCTCAATTC
CATGGAAATGGAATGTTATACTAAAATCTCTAGTGTCGTA
CATTTCAGACTCCAATGCCAGCCATTCTACTTTGATCTTA
TCTATAGTGTCAATGTATTTAAAATCTGAAGCCCTTATGT
AATTCGCAAAACTAACGTGTTGTGAAAGCACAATTTTCCA
GAACTCTGCAATTTCGTCAATATACGCGTCCCTCTTTTCA
TAAACAGGCTTCATTTTGTTCAATCTGTATAATTCTACCT
CACGTTCAATAGCGTCCACTTCTTCTTCGCATTTAGCCAA
TCCTAAGAATGCTTTTGCACTGACCATCTACCGCACTTGC
TAAGTGCATATTGTTAGTATAATGGGTTGCTTTATTTTTC
CATTTCATGCCCTGCAGAGCTCAATCCTACATACTGCTCG
TTCTCGTTTTCTTGGTCACTCATCATTGGCAGTGTTATGC
TTCGAAATGTTTGTCGTCAACATCAAGCGCCTAATCATTA
GGATGCTTTTTCTTCCCTTTTCTCACAAGCGCAGTGTTTG
ATTTTTTCAATTTTTTCCGCCTGGAATTTTTCACATTCCA
AAATGAAAAGTACATATATAATACAATTAATTATATTAGT
TTTTTCTTTCCTCCTTTCCTTTTCACTATTTTAACGTAAA
AAAAGATGGTATATACATATATACGTACTTTTGAATAGTT
GCACACATAACGAAGCCACGAGTATTCTATTTGTCTTCAC
CAAAGTACTCTTCATGTAGCTTCTTTTGTTGTTCCCATTG
CTTCTTCAACTTCTTGGTCATACTCTTGGTGATATCATTA
CCGTCTTTGTCCTTTGTTGGAAGGCCTTGCTCGTCCCAAG
CACTGTACAATGTGACATCCTTGAACATATCTTGTGGTTT
AATTTGAGCTTTCTGCTTCCTCTCGTTTTCCTTCTGCTCT
CTTAATTTCTGCTGTTCCAATTTCTTTTGTTTCTTTGCTA
GTTCGTTGGCATGTTTCTCCTCGTTTAGCTTGACAATTTC
CAATTTTTCATCGTTAGTCAAAAATTTGATCAAGGCAGAT
TGTCCATTCCTATCATCCAAGGCAACATTCAAGTTTAGCA
AATCTTCGTTTCTAATTTTATCCGTTAATTGCAAGAATTC
CTTGGGTTCGGCTTTCTTGATAGCTAAGGAACGTACATCA
TCTCTAAATGTGGATAAACACTTAACATATGGCATAACAG
TGTCTTCCAATGAGCCTAGGGATCCATCGTTGGAGCCAGC
TTGGGCTGCCCAACCCAAATTGTCAGGACGGGATGGAAAT
CCAATTATTCTTAAGATTTTGGTGATGTAGCTACAGATAG
CAATCAAGGGCTCAATTTTTAAAGCAGCACCTGCAGTGGT
AATGTATGTGTTTGACTTGGTCACTAATTCGCTCAGTGTC
TTCAAAGCAACAGGTGTGGATAAATTATCACAGAACGCCG
AATGGACTTTCGATTCACTTTCAACAAAATCAGCCAATAA
TTCTTTCTCTAAGGGACTAAACTTTTTAGAGATATGACCT
GCAGAAGCTGCATCGTTCTTCAATGCTCTAATAGTCTTAA
AAAATTGTTCATGGAGTTTTCAAATGACTTTACTTCATGG
ATCAAAGATTCCTTGAAATCCAATTGATTGTTCCATTGTA
CTGAGGCAAAAGCCAATCTTAATTGGCGCGGTGAGAATTT
TTCAAAGCTTCTTGAATGGTAATGAAATTCTTTAAGGATT
TAGACATTTTTGACCCTCAATATGTAAATGGCCCGTATGT
AAGAAATAGTTGATCCACTGTTGATTGTCGAAGCGAGCCT
CGGATTGAGCCAATTCGTTATCATGGTGAGGAAAGGCCAA
ATCGATGCCACCTGAATGAATATCGATGTTAGAGCCTAGG
ATATCACTGGCCATCACAGAACATTCAATATGCCATCCTG
GTCTACCCTTACCCCATGGTGATTCCCACTCAGGTTCACC
TGCCTTGGAAGCCTTCCATAAAGCAAAATCATTATTCGAC
TTTTTCCGTTATCAGCAAAGTTGCTTAAGGACCCTTCACC
ATCATTAATTAAGTCTAACTGGCCCTTATTCCATGGCTGG
CATTTAGCATAGTCATGATTTGGGGATTTGTCAAATTTTA
AAGTATCAAAGTACACGGAACCGTCGGAAGTGGCATATGC
GTAACCATTATCAATAATTTTTGAACAAAGTCAATAATTT
CTGGAACGTACTCAGAAACACGAGTTGTAACGGTGGGAGG
TAGCACGTTTAATGATAACATGTCATCATTGAATTTCTGT
TCCCAGTAAGCTGGAAGTTGGCGGAAAATCTCTGGATTGC
TAATGGTAGAGCCCAATTCTTTATCCAATAGAGGAACCGT
AACGTCCTTGACTTTTCAAAGGCAACTTCTGCGTCCATGG
AATCGCCCTTAGTGATTGATTCAATAGCATTTTGAACTGC
GGTGACATGCATAGGGAATTTAGGATTCTCCAATTTTAAA
GTTTCAGTATCAGCATTCGATAACCAAGTTTCAAATTCTT
CGATAGTTTTGATCTCGCTGCCTTGAATAGTAAAATTTTT
GTTGATATATTGGAAAAGTGCGGTTTTGACCTTGTCAACA
ACAGTGGCGTTGAATTTGGTATCATTTTCTTTGACAAAAT
TGTCAAATAAATAGTTTTGTCTAGCTCTCAAAATAATTTT
ATCGTCGATATCAGTAACATTTTGCACAAATTGCACGTCG
TAACCAAAATAATCTTGAATAATTCTTCTATTGATATCAA
TAGAGACATAGTTTCTGGCATGACCCATATGGGAGGCATC
GTAAACAGTAGGACCGCAAGAGTACCAAGTGACACCTCTA
TTGCCAGATTGCGGAATGAATTCAACCTTAGATCTTGTTA
AACTGTTGTACAACTTCAACACAGTTTCTTTAGCTTGTGG
CGTTGGAACCTTCCATTTGGGCTGCACAATCTTCGGCGTA
GACATTATAGTATATCTTCTCAGGGCTTTTATGAAGATAT
TCATGCATAGAATAAGAACTTGACCGGACACCTAATCACC
GACGCCAATTAGCAATACTGTTCTTTTCAATTGATAATGT
CTTTTGACTCTTCGCGATGAAAAATGTTTGCGGTCACCCG
CGCTGAAAATTTTTATTGCGATGAGCTGAAATTTTCCATC
TCATTTTTAATAGTAAGTATTCTTGCATGAACACTAATGA
TATTAGGAGGGCTTTTTAAGTTGCTACCACTATTGCAGTC
GTTATCAACCTTTTGCACTTTATCTAGTAATGTCCGTGAA
AAGGTCTGTTTCTGAAATCGAAATTGAAAGTGTTCAAGAT
CAACCCTCTGTTGCCGTGGGAAGTTTCTTCAAGGGCTTCC
GTGCTCCCAGTGACACTACGTTCGACTTATACAAAAAAAA
GAAGTCTGAAAAGGACGAATTCGTATTACACGGTGAAAAC
GAGAGACTAGAATACGAAGGTTATACTGATTCTTCTTCCC
AAGCTTCGAACCAGTATGTTGTGGGCCTATTTAATCCAGA
AAAGAAAAGTATTCAACTCTACAAGGCTCCCGTACTTGTT
TCCAAAGTTGTATCCAAGTCAAGCAAGAATCTAAGGGGTC
CAAAAATAAAAAGTAAGAGTGATACTCGTCCATCTGCTTT
GAGAAATGCGTTGGGTGAAGCGTTTGGTACTAAAAAGGCT
AAAAAAGCTATTGCAGATCTAGAAAGAAACCGTATTGACT
CTGATAAGTTGACTGATTCTGCTATTGACATTGTGGATTC
CGTGAGAACTGCATCTAAGGATTTACCAACTCGGGCTCAA
TTGGATGAAATTACTTCCAACGATAGACCTACTCCATTAG
CCAATATCGATGCCACTGATGTAGAACAAATTTACCCAAT
TGAAAGTATAATACCAAAGAAGGAATTACAGTTTATTCGC
GTTTCATCAATTCTGAAAGAAGCGGATAAGGGAAAAGAAG
TTGGAATTGTTCCCATACCAAAACAATTCCAAGTATGTGG
CAAAGAAATTGGACTCTTTGACACAACCTTCACAAATGAC
CAAATTACAGCTACTATACTACTTATCACTATTACTGGGC
GTATACGAAAATAGACGCGTGAATAACAAGACGAAGTTGT
TAGAAAGGTTGAACAGTCCTCCTGAAATCTTGGTAGATGG
TATCTTAAGCAGATTTACCGTGATAAAGCCTGGACAGTTT
GGAAGATCAAAGGATCGCTCCTATTTCATTGACCCACAAA
ATGAAGATAAAATCTTATGCTACATCTTGGCAATCATAAT
GCATTTGGATAACTTCATTGTTGAAATCACACCCTTAGCA
CACGAATTGAACTTGAAACCTTCCAAAGTTGTCAGTTTGT
TCAGGGTACTTGGTGCTATTGTCAAAGGTGCCACAGTGGC
TCAAGCTGAGGCTTTGGCATTCCAAAAGTACTGCAGCTTC
TTATAAAATTGCCACTATGAAAGTTCCATTTAAGCTACCT
GAAATGACAAGAAGAGGAAGAGGTCCAAGACGTTAGAGTT
ACCTAGAGGTATATACTGAGCATTTGGTTTGCTCTGGTTT
TTTTTTTGCTAGATGGTTCTATAAAGCAGCAAAATATAAG
ACGGTCCTCCTGATGAGAGGGAAGAGAAAAACAAAAATAA
CTACATAGATATACGCTATTTTTTCTGAGAAGATACATAT
GTACAAATAGATATTTTACAATAATTTTAAACTTCGCAAT
AAATTCAATATTAATTCATAGCGTAGTTCGGCTTTCTAGC
ACCTTAGTAAGCTGAAATTTAAAAATGTATCAGTTTATTT
TTTCAATAAAGGTAACTTTAAATGAGAAACCAACGTGTTA
TATAGGTGAAATCATGAATAGCAGTCTGCAAGTTGGCATC
GGAATTGATGTAGGTTCATCAAGTGCTAGAATAGGTGTAT
ATAATTACTACAATGATGCGCTGTTAGAAATGGCGCAGGA
ACCAGTCCCATACTACCAGGATTCTTCAAAGAAGTCATGG
AAATTCTGGCAAAAATCAACTGAAATAATTAAAGCCCTTC
AAAAGTGTCTTCAGAAACTGAACATTAGAGAATATGAGGT
AAAGTCATGTGGTGTTTCTGCAACGTGTTCATTAGCTATT
TTCGAAAGGGATCGCACAAGTAACATGCTGATACCGTATC
CAAATGAAGATAATGTCATATTTTGGATGGACTCTTCTGC
CGTAAACGAATGTCAATGGCTAAATATGCAATGTCCACAA
CAGCTTTTGGATTATTTGGGAGGAAAATTTGTACCCGAAA
TGGGCGTCCCCAAATTGAAGTACTTTTAGATGAATACTCT
CATTTACGAGACAAACATTTTCATATCTTTGATCTTCATC
AATACATTGCTTATGAACTGAGCCGCTTGTATGAATGGAA
CATTGAAGGACTTTTGGGAAGAGAAAATCTTAATGGTATA
GGCAATGATGGAGAGGTATCTGGCTGGTCATCTTCATTTT
ACAAAAACATTATAAATTTACCATCTAATGTAAGCATTGG
AACCACTAGTCTTGTTGCCAATAAGCACATTTCGACAACT
GTAGTTCGCAGTTGTATTGACAGTTATGCAAGTTGGTTCG
CAGTTGCTTCTCCTCATTTGGAAACATCATTGTTTATGAT
AGCCGGGACTTCTAGCTGCTACATGTATGGTACTACCATC
TCTGATACTAGAATTCCTGGAGTATGGGGACCTTTTGATA
CTATACTTGACAACAGGGGTGATTTTTCTGTTTATGCTGC
GGGCCAGTCGTGTACTGGTAAATTAATTGAACATTTATTT
GAGAGTCATCCATGTGCCAGGAAAATTCTGAAAGATGGTG
CTGATATCTATCAAGTACTCGAACAAACCATTCGTGACAT
TGAGAAGAACAATGGTCTCTCAATTCATATTCTTACGAAA
GATATGTTTTTCTACGGTGATTACGAGGGAAATAGGACTC
CTTTTGCAGATCCACGGATAAAGGGTTCTTTCATTGGCGA
GTCCACCGATACATCAATGTTGAATCTTACATATAAATAT
ATTTGTATCTTGGAATTTTTATCATTTCAGACAAAATTGA
TAATTGATACATTTCAAAATGAAAATTCAAATATACATAT
CAAAGAGTTAAGGATATCTGGTAGTCAAGCGAAAAATGAA
AGACTATTATCATTGATTTCCTTGGTTAACAACGGTGTAG
CAATAATTAAACCTAAAGAGAATGTCGATATGATGGGTAT
CAAAGGTGCTTACGTGCTTGCTAAGTCTGCAAAGGAAAAG
AAACAACTAGCTGACGTTATAACAGAGAGAGATATTAGTA
ATGATAGCGAAAAATTCGAATCTCTTGCTGAATACCGACT
TGGAAACGATAGCATATTACTAAGAAAATTGCTTTGCGTT
AAATATCATATACACTTAGATATGGCTAAGCAACAGAAGC
GTTATCACAAACTCGTCGACGAAGTATTTCAGCACCTCTA
ATTAATCAATCAAAGTCTATCCCTTCGTAGATATTATGGG
GTCTTTTCAATAAGTGACTCTGTTAATATCGACCCACTCA
ATTTGTGATTTTTGCCTATCATCTCTCTTGACTTTGAAGA
AGTGATCAGTAAATGCCGCTGCATTCATATGACCCAAAAA
TTTCTCATCATGAGTGATCACGATTAGCTGGAAATTCTTT
TGATGTCTTCTCATATTAATTATATTGTGTAAAGATTTTG
CTAAACTTTCGATGTTTTCTTCATCTAAATTGGTGGTAGG
TTCGTCTAGTGCAATTACGCCACAATTTGCGCCAAATGTT
TCAGATAGAGCTAGCCTGATAATAATCGATGCAAGAACTT
TTGACCCGCGGAACATCGTCCTCTCATATCCAATTCAACA
TCCTGCTTGTACATTACAACACGATAGTTGTATGATTTTC
CCTTAACTGTACTACTAACTTCATCTGATCTAATTTTGAT
GGTGTCTATATCAGTACCACTATACGTACGCTTCCATAAT
TCATCAATTATCCTGTTTATATCTTGCATTTTCAATCCAT
GATATTTCATAATAGCACTATCTAATGCTTTTGAATAGAC
ATCTATGTCGTCAGTAACAAAGGATCTTGTCTGTAATTCA
ACCCATTCTTTATGGTAATTTTTCTCGATATCTTTGTAAT
CAGTCCGCAGTTGATGAGTCAATGAATCTATTTGATTCTG
TAATTGTTTCATTTCACCTAATTTACCTGCGTTTTCAGAG
CTCAGCTTTTCAAATCTTGTTCTTAGTCTTAGTGATTCCT
CTTGATATTTGTCCCTTTCAGCTTCTGCATTTTGAACGTC
TAATCTACTTATCTCAGATTCAATGTGCTGAAGTTGTGAT
TTCAATTCAATTAGTTCTAAGTTCTGCTTCAAGTTTTTCT
CCTCATTATTTGAGTCAGCAAGTTTTCTCTTTTCTTCGTT
AACTTCATTTGACTTGAGATCAAGCTGCTCCTTTAGTTCC
AGCATTTGAGCTTTGTTCAATTCTAGTTCTTTTATTGTTG
TTTGCAATTCATCGAAGCCCTTAGCTTCAAAATCAACCAC
TTCGTTATAAATGGTCTGAAATCTATCTATTAACCGATTA
ATATCTGCAACGGTTTTTGTTTGTTGCGTACTTGAATATC
ACGTTCATTTTTACTTTGTCTAGAACACTTTGCGCTTCAT
CCTTTTTGTTTTTTAATGAAATAATACGTGCTTCTAACTC
CTTTACTCTAGAATCGATATCGTTGATGTTTTCCCTTTTT
GACCTTATAGAATCATCAATATTTTGTTTCTGTGTTAAAG
ATGATTCAATTTCAGAAACTGTTAATTCCTTTTCTTTAAT
CAAGTTAATCATTCTTGAATTTTCTCTCACCTTTTCATCT
TTTTCCATTTGCAAATCTGAAATGGTTTTCCTCAGTTCAC
GTAAAGAATCATTCATCTTCCTTTGTTGGTCCCTTAATTC
ATCAACAGTTTGAATACCATCTTCACTGGTATTATAAATC
GATAGCTCCTCAGATATCGTTTTAGAACTGTTTTCAAGAT
CCTTAAGTTCCTTTTCTAAGTAAGTAAACTTCTCAATCAA
AGGACGAATTTCAGACTCAGCTAACTCTTTCTCATCTTTC
AATTTTGTGGAATCTACTTCCAATTCATCTAGTTTTGATT
TGGAAGTTTTGTTTCCTCCTTAGCTTTTCAAGGCACTTCT
GTGAATTATCAATCTTTTCATTTATAGAATTTAGTGTAAT
AATATGTTTCTCCAGTAGCCTTAAACTATGAAGATATTCC
TTTTCGTTTTGGACAGTGTCTTTCAAAGTTTTTTCAAAAT
TTGCGTCTGTTTTTGTTTTTAGTTCTTGTAACAACTTACT
TTTAAACGATTCATTTTCAAACTTTCTAGAACACAAATAA
CAGCAGCTGTCACGTTCAGCGATCTCTAATGCTTTTCTAT
TAAATTCTAAAGTAGTTTGATGCATTTTCAAGTTTTCCAG
CGCAGTCTTATAGGAGAGCTCCGTTTCTTCCAGGACATCA
TTATATTCATCAATAGTACAATCCTCTGGTAAGTTTTCGC
TTAGTAGTTGTATCACTTTTTCTTTCGACTTCTGATTATC
CTGTAAATCCTTTTCAATGGTGTTCAAATTGTACAAAGCG
TTTGTATATCTTCTATCCAATTCGTGCATCTTTTTGTTGT
TGATCGCTATATTCTTTTGCATATTGATGAATAATTTCTG
AAAATCCATTTCTAAATCAGCTCTTTGAAATTCCTGGGTG
AGGGGAAATACTTGCCTTATTCTAGAATCATTCTGTAATT
TTTCCGTAATCTTTTGTAACTCGTCTAATTTAGTATTAAT
GGACTTCTTTATTAGTCCTAGTTTGGCGTATAAGTCCGCT
TGTTGATTCGTTTTCATTATGCGATCTTGAAATTTCTCAA
TTTGATTCTCTAAGATAATCATCTCATTATTTTTCTCTTC
TATTTTCTGGTTCAATTTTGGTATAATATTCTCACTTTCC
CAAGATTGCAGCTTTTCTTTGTATGTTTTTAAGTTTTCCA
GTTCATGATTGAGGCTATCTTGAGTAGACAAACTTTTAAA
TGATTTCAATTTCTCAGCAAGCTCTTCAGAGTCATGGATT
AATTTAGATCTGTCCTTTTATTATATTCCAAATTCTGTGA
ATCGACGGTTATTGATTTTATCAAGTCGGATAAATTTGTT
TCCTTTAGTTGAATATCCTTTGCAAATTGATCTATAGTGT
CAGTTAAATCCTGAGAGATGAAAGCCTTGAACTGTGACAT
TTCGTGATTTACTTGAGCCATATCACTGTTTTCAATATTT
GAAAGGCCTTGGAACTTATGTTGGAAGGCTTCTTTTAGCG
ATGAAAGGTGATTTCTGTTCTTTTCGTATGTCTCCTTACC
AGCTTCTAACTCACCCTGCCGCCTGATGAGGGAATTAGAA
AGGCTCTGCAAGGATGACTGACGGTCTTTCAAACTTGAAA
TATCGGTTTCCAAATCTCTCAACTGATTATTCTTATCCAT
CAAGACTTTAGAGAAGTTTGCCAATAAGTTTTGCAAATCT
GGCTTCGATAAATCGAGAATATCAATTGAGTTTGACAATC
TTTTCACTTGATCACTAATTGAGAGTTTTGTATTTTTCAA
GTTCTCTACTTTGGATAGTATTTTTGGAAATCTTGATTAG
ATTTAAACAGTTTATCGGATTTCTCAGTGATTTCATTCAA
TTGAGATTCAATTTCAGACACTTCTTCATTATACTGATCT
ATCTTAGTTTGCAATTGGTGGATATTGAGCTTCATTGCTT
TCGATCTGTCTTTATCCAACTTTAAGTGTTCTACTGATTG
CTTTAATAACTTGATATCCACGGACATGTCTTTCTTTATG
GATTTTAAATTGTCTAGAGCCTTTGTAAATTTCATCGCTT
GGAAAATTTCATCAAACTTCTTTTTAAGATTGGATGGTTC
ACTCAGTGGCCACAGGCTGTCTTCTTGGTGACAGAATATC
ACGTATTCCAAGATCGCTTTTGGAACTCCCAGATACAGGG
GTACTTGTGCGTCTAATTCCAGAGACCGGGTGGACAAAGT
ACTGCGGTCACCACTATTATTTATAGCGACCAACTGGCCT
TCTAAAGTCTTAAATGTAGTAGTAGTCTTTTCATTAGCAA
CTGAATATTTCTGGTGACAATCATATTGAGTCCATTGGCA
CTCGTAAACGCCAGTTTGACCTGAGCTCTAATGTCCTTTT
CACCAGTTATCTTCGGGTCATGAATGAATACTCCTCCCTT
GCTGTTGGGCGGTAGATCACCTGTGGTAGCGTACTTTAAA
CATTCGATGATAGTCGTTTTACCTGAACCATTCATGCCGA
CTATTAAAGTCAGAGGCTTGCCAAATTCAATAGTTTCCCT
ATCATTGGAGTCAAAAGACCGTATGCCCTGAATAGATAAT
TTATAGATAGCGCTCATGCCTGCTTTCCGTCGTTCCCTTG
TTTTTGCCTCTCAATGGTTGCTACCACTTCTTAGAATTAA
AGATTTCCATTTAAAGATCAAAGCTTGAAAGCCGCTTTAG
AAGCGATGAGGCAAGAACAAAGGCAACAAACAGGGACAAG
ATGAAAACCGGAACCTTATCTCAGATGAAGACAAACGAGG
TGAAGGCATTTTTTTTTTTTGACTAAGTTAGATTAATATT
TGCATTGTCATATGGGTGGGTTCTACTGCAGTTACTAGCG
CACGAGACAAGGCAAAGCCGTGAAAGTATTGCAAGATGCA
TGGTTATTATTCTCCGAAAATAATAAGTGAAGGATTGTAA
CATTACCGCAAGTATTAGTATTGTAAGTGGAAGTACTATC
GGTTTCTTGTTTCAATGAATAGCACCAGAAACGCAAAAAT
CTACAATTAGTTTATGGTCGAAATGAGCTACTGCGCACGT
ATAGCGCATTGTTTCCTATTCTACTAAAGTCCGCAATACA
TAATTCTATCGAGTACTCAAAAACATTATGCTTTTGATGG
CTTGTTAGATATCCTTATGACCACTAACCTGAAATTGAGC
AAATTCATTGGAAAGTCGGCGGCAAAAATAAATGTTTCGT
CTTTGGTGATTTATTGGTCATTACATACGGTACATTTTTG
ATTTTTTTTTTGCCACCGGTCGGAGCGGAGGAGGTGAAAA
GAAAAAAGTATAAAAGGGCAAGTGTTTCGTCCTTCCTCCA
TGTTCCATTCCTCGTTAGCATGACTCCCCGCTCCTTCCCT
TTACGAGTTTCATGCTTTTAACATATCAAAAGTCAGTACT
CGGCAACCTTATTGTATCGTTTTCGTATCGTATCGCATCG
TATTATCGTATTGTACACAACTAACTCACCAATCAAGGCT
CTTCTTACAATTAGTTACGTTACCGTATCCATTGCTACAA
CCTATAATTTCAAGCAAAAGAAAAAATATACTATTGTCTA
TTTTTTTTGTATTGTAGTTTTCTCTGATTACACATTTTTT
CTAGTACTTTTCTCCAAGCACGAGTTACAGGAAAGGAACC
GGAAAGCAACAAACATACTAAACATCCCATAATGCAGCAG
GACGACGATTTTCAAAATTTTGTAGCTACCTTGGAATCAT
TCAAAGATTTGAAATCTGGTATTTCAGGTTCTCGTATTAA
GAAACTAACCACTTACGCACTTGATCACATTGATATTGAA
TCGAAAATCATATCTTTGATAATAGACTACTCAAGACTTT
GTCCCGATTCTCATAAATTAGGTTCTTTATATATCATCGA
TTCAATAGGTAGAGCTTACTTGGATGAAACAAGATCAAAT
TCAAACAGCAGCAGCAACAAACCCGGTACTTGTGCCCATG
CCATAAACACGTTGGGCGAAGTAATTCAAGAACTGCTATC
CGATGCTATTGCAAAAAGTAATCAAGACCACAAGGAAAAA
ATTCGTATGCTTTTAGACATTTGGGACAGGTCCGGCTTGT
TTCAAAAGAGTTACTTGAACGCCATCAGGTCAAAATGCTT
TGCTATGGACATATCGAATAACACCGCGAACACCGCTTCA
CAACAACTATCACTGGATCCCAAGCAGAGGTCGAAACAAA
TCTTGTCAAATCTAAAGAAAAGTCCTCCTTTAAACTTGAA
CATAAGTCTTCCAACTGATTTGACTTCCACAGATCCAGCC
AAACAGCAAGCAGCTCTTTTCCAAGTAATAGCGGCTCTGC
AGAAACATTTTAAAACTTTGCCTTCACATACATCCGTGGG
TACAGTCGCACCTCCCCAAGCCCATACAATTACCGAATAT
GGTAGCAGACGTGAACGTGAACGTGAAAGAGAAAGATATA
ACTCAAGAAGGAATAGATCAAGATCTCCTCCGGCACCATT
TTCTCAGCCATCGACAGGCAGGAAGGACCGCTATCCATCT
GTGGCCCAGGACCAATACAGCATAGGCGCCCCCAATACGA
CATTTGGCACAAACAATCACCACTTATACCCCGATGAGCT
TAATGTTTCCAATAATCCTCATTATAGACCAAAACCAGTA
AGTTACGACTCTACATTGCCACCAGATCATATTAAAGTCT
ACAGCCGTACTCTTTTCATCGGTGGGGTACCACTAAACAT
GAAGGAATGGGACCTTGCTAACGTTTTAAAACCTTTTGCT
GAAGTACAAAGCGTCATTCTGAATAACTCCAGAAAACACG
CTTTTGTGAAAGTTTATTCAAGACATGAGGCCGAAAATGT
TTTGCAAAACTTCAATAAAGATGGAGCCCTGCCATTGAGA
ACTAGGTGGGGAGTTGGTTTTGGTCCAAGAGATTGTTGTG
ACTATCAACACGGTTACAGTATTATTCCTATGCACAGGCT
CACGGACGCTGATAAAAATGGTCAGTAAGTGCGCAATGGG
GTGGCACTTCTGGTCAACCTCTCGTTACCGGTATTGTTTT
CGAAGAACCGGATATTATCGTTGGTGAAGGTGTTTCTTCC
AAGGCAATATCTCAAAAGATGCCTACTGATTCTGGCAGAA
ATGGGCCACGTTCTGGTAAACCTAACAAATCTGGTAGCAT
ATCGTCGATATCTCCAGTACCCTACGGCAATGCACCATTG
GCATCTCCTCCACCACAGCAATATGTGCAACCTATGATGC
AGCAACCGTATGGTTATGCCCCCAACCAACCATTACCTTC
TCAGGGACCTGCCGCAGCGGCTCCCCCTGTACCTCAGCAA
CAATTTGACCCCACTGCTCAATTGAATTCTTTGATGAATA
TGCTTAACCAACAGCAGCAGCAACAACAACAAAGCTAAGA
TCTTTACTCCACCCTTTATTTGCTCATAGTACATAAAACT
AATCTACCTCTATATATAATTTCTGTTTTTTCCTATGTTC
CTTTTTTTTTTTTTTGTTAAATGGACATCCTTATGTATTC
ACATAACTACTGTGTTTCAAATGTAGCATTATCCTATTCT
TTATTCTCTTTTTTTACCGTATTCCTGGTTTTTTTCAAGG
TTTAGATGAAAATGAAAATGAAAAAAAAAAAAGGAAAGAA
AAACAGTTAAACAATCAATAAACTTTATATTCTACGTAAT
CATAAGCGCTTATCCAGTACCATGAAGGTAAATTTAATGT
TGAAAAGAGGGCTTGCTACTGCAACTGCAACTGCCAGTTC
CGCTCCCCCCAAGATTAAAGTCGGAGTACTACTGTCAAGA
ATCCCTATAATTAAATCAGAATTAAATGAACTAGAGAAAA
AATACTATGAGTACCAATCAGAACTAGAAAAGAGACTAAT
GTGGACGTTTCCGGCATATTTTTATTTCAAAAGGGTACTG
TAGCAGAACACAAATTTCTATCCCTGCAGAAAGGACCTAT
CTCCAAAAAAAAATGGCATTTGGTTTCCTAGAGGCATACC
GGACATTAAACATGGCAGAGAAAGAAGTACTAAGCAAGAA
GTTAAACTTTCTGATGACAGTACAGTAGCATTTAGCAACA
ATCAAAAGAGCAAAGCAAAGACGATGTTAATAGGCCCGTG
ATTCCCAACGACAGGATAACGGAAGCAGATAGGTCAAATG
ATATGAAGAGCCTTGAAAGACAATTGAGCAGGACCTTATA
TCTTTTGGTTAAGGATAAAAGCGGTACTTGGAAATTCCCT
AACTTCGATCTTTCTGATGAATCTAAGCCGTTACACGTAC
ACGCAGAGAACGAATTGAAATTGTTGAGCGGTGATCAGAT
ATACACTTGGTCTGTTTCTGCTACGCCCATAGGTGTTTTG
CAGGACGAGAGAAATAGGACTGCTGAGTTTATTGTGAAGT
CACACATTTTGGCTGGAAAATTTGATTTGGTGGCGTCGAA
AAATGATGCATTCGAGGATTTTGCTTGGCTGACAAAAGGT
GAGATCAGTGAATATGTACCAAAAGATTACTTTAACAAAA
CAGAATTTCTTTTAGCGGATAATTGAAATCACAAAAACAG
ATGCGTTTTTAACGTTACATATACAAAATATATGCGTGCA
TATATATTTATATATTAGGTTGTCGTCAATCACATGTAAA
TATCATTAAATGAAAGAAAAAGAATGTGCATTTTCTACCG
CATTCCTTCCATCAGGTAACTTATTTTTTTGAGTTGAATC
TACTCGGCCTATCCTTGCCAATCCTATCAGTATTCTTACT
CGTCCTTTTATTGTGGTTGTTGCCTCCACCGTTGTTTTTC
CTACGTTTTTCAATCATCGTGTTATCGAACATGTCTTTCC
AATAAGTTATTAGATTTTTTCGTTTTTAACAAAATGATTT
GATAGTGTGTCATTCTTGCCTGACATGATATACCATGATT
TATCAGGATAAAACTTCAAAACGGGATCGGTTTTGTAATT
GGCTAAAGATTTAGAGTGGAGTAAATTACCACTATTAAGA
TCATAGAAATATACCATTTCATCTTCTGTACAAATTCCTA
GTATTTTACCCAAATGACAGACGTCTAGTGTTGTTACCGC
AGAGTTCAAATCGTTAATTATTAATTCACAACATAGTGAC
TTCATATTCCATACGTAGCAATTCCCATCGATACTCCCAG
TAATGAAGTTTCTTCCCCATGGGTCCATTTTGATCTCGGT
TATAGGACCAGTATGTGCTTTAATTTTGGTACAAACCTCC
AATATGCCATGTTTTGCTTTTAAAATGGCCAAATAACCAC
TCTTAAAGCCAATAAATATATGACTTCCACCATTGCTCCA
TGCTAAGGAATACACAACGTCATTATCCTCTTGGCTTATA
TCGCTGATGTTCAAAGAACAGACAGAGCTGTGATCCTTTT
CACATCAAACAAGTAGATTTTCTCAGATTTGGTGGCAGCT
AATAACCAGTTTCCTAATGGATCATAAAGACATGTGTTGA
CCTTAGTCTTGCTTCCCAATGACAAGGTCCTTAATTTGGA
TGCCGTTAGCGATTTTTCGTTGATTAAGAGTAAGGATATC
TCTGATGAATTGCTCACGACAGCTATTTGATTTAAAGAAG
TAGGGTTCCAGGACAAATCAGTAGCCAATTTATCGGAACC
ACAACAGTCTGGAATATAAACTTCTACAGATTTGTCAAAA
CTTGCATCTTTAATAAACCAAACGGTCAATGACCCATCCA
TTCTACTATACGCCATCGATGAACCTGATACGTGAAATTT
TAGGGAAAGAATTTCATTTGGAGTTATGGGAGTCGAGGTG
AATCTTGAATGAGAACGCGAACTGACATGAATGAACCTTT
TATCTTCGATATGACTTGTATTACCTTTAGAAAACGTACT
TTGTAGATATTTTGAAGTCACTGAGGCAGCCACTTCAGAA
GTTATGGTCTTTTGATTAAGAATATCAACAGCTCCAATTG
TCGACATGCCGAATAGTTCACTTGATCCTTTTTATGTATG
TAGCTGTACACCAATCAAACCTCAATGAGTGAAGCTTTGT
ACGTAGAAATACTGAAGAGATATATATTTAACATAATATC
TTATGTACGTAACCTGTGGTGCAAGGCTTTTAATTTTCTT
AATTCTACTATGAATAATGATAAGTTAGGCAAGACACCTA
TACATGGTTAGTGGCGTCGTTGGGGTGTAAAAATGAATTG
TCCATGCTCGGTTACTGTTTTATACAACGGTACAATAATT
TAACGTTTTGTTTCTTCCGTCATCATATCCAGTGGGAAAG
GTGTATTTCTAGAAAATAATGTTAACCTTCAAGGTTATGC
TTTGCGATATTTGACACTTTCCAAAGAAACATGGGCACTG
TTAATATACCTTCAAGTCTACATACATATATATAAACTGC
ATTTGGCTATCTATCGAACGTAAGCAGGAAAAAATGGCAA
TTCGATTGAAAATCCAAAACCCTTTATGATACTGAAGACA
ACTCCAGTAATTGAATAGGTATGGAATAGTAATTCTCTGA
AAACTCCCTTGAAAATTGGGAGGCAATGATACTCCTATTT
GTGCTGCATCTCAATTGTTGTGGTAAATAGCGTCCTAAAC
TTTTTTTTTCCTATATATAGATGGCGTCGCTAAAATGGGA
AGCTTTGAAAAATGTAGCGATGAGATCACATTAAAGGGTA
CTGTATGTGCTCTCGAGACCTTAGCACAAATTTTTGACCT
GCGTAGACAGAGATGGTTGGGCCTGGTCTGGGAATTAATC
GAGTGAGGAGAAAAGGTGTTTATTCCACAAAAAGGGAAGT
GGTGATAACTTACTGTTAATGAAAAGACAAGGAAAACATG
ACATACATGATAGAGAAAGTGACGACTTATCAGGCCATGA
TGCCTTTTCCCCCTCAAAAAAGCGCGGCAAAATAGACAGT
ATCACAGAAGATGAGATTGAAGTAAAAAGCTTTCCACTGT
GGCCACATTTGATAAACTTTCGAGGTCATTTCCAAATTCA
GAAGTACAAGCCGCAAAGAATGCAGCACTCAGAGGAAAAG
AAAAAAGAAGAAGAGAAGGTCGTTTCTATCCCACTAATAC
AGAATTTGAAAAATGAAGATATCGAGTCTATCAAATGCAG
GAACAATAATCTTTTAGACGGTAAAAATTACTCTTGGAGG
CAGAACTATCGGCAGTTGAAGATAACCAAATCTTCTCCTC
TTCATTTCCCGAGGATAAAAAGCTATCGTTACAAAGTTGT
TTGAGTTCTAAAGAGCAGATAATCAAAAACTTCAAGTAAG
GGAAGAATACATGAGCAAGTTCAAACTACCACCCATGTTG
TTTTCGGATGAGCTACTCACTGAAGTAGAACCCTTCATGC
CCATTGTAATGGACATATTGGAGGGAAAGATATCGTCTGT
ATACTATTTTGAAGCAAAAATGCATTCAAAAACTCACAAA
AGGCTTACTTGTCCGTAGATGAGTTTAGAAAGTTGAATTT
AAACAAATTTACTGCTGGATTTTACGGCCTGAAAAGGCAA
TTGAGGGTTGGCGAAGAAATCGCTAAGAGATATAAAAGGG
CACTCACGCACAATCAGCCCGCAACCTTAAAATGGTGGGG
GATAACAGATTTCTGTAACTACGTTTTGGCTCCAGAAACC
CTTACGTCTTTTGTATTTACCAATTAAATCTCTCGAATAA
ATCTTGCTCGTCGAAGACACCGAATAAACATCCAAAGCAA
CAATTAAACGAGAAGGAATATTACTACGATCCCGAATTAA
GGATGCTAGCCTATGACTTACTCGAGGATACAGTTGAATA
CGGTATCATAGTAGCCGACTCTGATCCAATTGAGCAATGG
GAAGCTGCCATAGAGGAAGACCGTCTGCGGGAACTGAAAC
TCGATGTTCATAACTATTCCAGCAGGAGATGGCGACTGGA
TACGCACGATTAAACAGGTAGTATATTGCCGTTTGTTGCC
TTTATGGCTTAGGGATTTGAGCTTTATAGTAAGAACTGCT
GTGGTGTCATGATAGACGAAATGCTGAAAAAATTTTCTTT
TCGTTCCTTTTCTCTTTTGGCAAGAGTTGTAATAAGGTCA
TCGATGGATTAGAAATGCTCTTTCTGCTTTGGGGGCACTT
GAGGATTGTATTATTTTAAGGCTTTCCCTTCAGAAATCAG
GAAAAAGAAAAGAATACGAAAAGATGTCTCAAAAAGCTTG
TTACGTTTGCGGTAAGATTGGCCATTTGGCAGAAGACTGT
GATTCTGAAAGACTATGTTACAACTGTAACAAACCCGGTC
ACGTTCAAACGGATTGTACCATGCCAAGAACAGTTGAATT
CAAGCAATGTTACAATTGTGGTGAAACCGGTCACGTTAGA
AGTGAATGTACTGTGCAACGTTGTTTCAACTGTAACCAAA
CCGGCCACATCTCCAGAGAATGCCCTGAACCAAAGAAGAC
CAGCAGATTCTCCAAAGTTTCATGTTATAAATGTGGTGGT
CCAAACCATATGGCTAAGGACTGTATGAAAGAGGACGGAA
TTAGTGGATTGAAATGTTACACTTGTGGTCAAGCTGGCCA
CATGTCCAGGGACTGTCAAAATGACAGGCTTTGTTACAAC
TGTAACGAAACTGGCCATATTTCCAAGGATTGTCCAAAGG
CTTAGGTGAAACATCCACTGAAAAAACAAAGGAACAATCA
CTTATCATGCTATATTTCATAGAGGGGAAAAAAAGAAGCA
CAAGTAAACTGAATATTTAAGTTTATTTTCTATATCTTTT
CTATACTTCATTTCACTTGTTTCCTCCCTTGGTTATTTTT
AACGATTCTTTATTATGAAACAGGAAAAAAATTATTACAA
AACAGAATTACATATTTAATCTATATAACTAACCTTTATT
CCAAACCTTTATAAATAGCATCTGCTAATTTAATGCTCTT
CGAACAATTTTTAACGTCATGGACCCTAACCATGTCGCTG
CCGAAACCAATACACGACGCTACCACCGCTCCAGTAGCAA
AGTCTCTTTGCTTCGCATCCACATCTTTTGTGATATGTCC
AATGAATTTTTTGCGCGATGGACCCAATAAAACGGGCATA
TTTCTGAGGTTAACATACACTTGCGAATTGTTTGAGTTCA
TGGTGAATGAGTAGTTCTTTAAAATGGGGATATGTCTAAT
AATTTGTAAGTTTTGCTTCCAGGTCTTAGCAAAACCAAGT
CCAGGGTCGATTAGAATTTGCCAGCGCTTTACTCCATTAT
CAATCGCTTTGATATACCTTTCGCCAATTTCTTGACCAAC
ATTCCTGATTAACACTGTTTTGTCTTTCAAGTCGTCTAGC
TGCTGAATGTCGGTATTATGAACAAATTCTTGCTGAATAG
AATCACCCAATGCAAAATTTTCGTAATGCGCCAGCCTATT
CATCGTTGAAATATCACCACGTGTGTGTGATAAAATATAA
CAAATTTCTGGGTTCTCTGCAATTACGGCAAACATGTTGC
TGTCAAATAAACCTCCCGAAATATCATTAATAATATCCAC
TCCAACTTTAATCGCTTCTTTAGCGACATTGGAACGATAA
GTATCAATGGATAGTATGACTTTATCTTGCGGTAACTCAG
TGCTTTCTCTAATGGCCTTAATTAATGGGATAGACCTGCG
TATTTCTTCTTCCTCAGACGCCTGAATAGAGTTAGGCCTG
GTAGAACACCCTCCAACGTCGATGATGACGCTCTCATGCA
AATATAATGCGTCTTTACACAATTTAATGATATCATTCAA
TTGACTTTCAATGTCCGCAAAATGCTCACCTCCATCGGAA
AATGAATCTGGTGTAGCGTTGAAGATAGCCATGATATATG
TAGGTGAAACAGTAATTCTGTTTGTTTCTCCAGTAAATTC
GTCAAGTTTTGTAGCGGTCTTGAATTTCAAAAATCTAGGC
TCCACACCACTACGATAAGGCAATGGAACTAATTTCCATA
AGGTATCTTCATCATGCTGTTTGTCGTATAACTGTTTTAA
ATGGTCTACAATGGGTTCCGCTGTCACAGGATGAAGGTGA
ACGGGGGATATTAATTCACATAACGGCTCAAGAACGAAAG
TCCTCTCCAGCATTCTAGGATGCGGTATATTCAAATCCGG
TTCATTTACTATAATATCTTCTCCGGCGCTATTCAAAAAC
ATAACAATATCCAGATCTATTGTTCTCGGACCATTATCAA
AATGCTTGACTCTTTGCAACTCTTCATATTCAATTTTTTA
CACAATTTTAATAATTCGCTTGGGGTCAGTAATGTCTCCA
CCTCAACACACCCATTCATGAAAGGGGTTTGATCTTTGAA
ATACATTGGTTCACTTTCAAAAATAGACGAAATATTCCGT
AATTTAACCGTTTTTCCCTTGATAATAATTGCAACGCCAT
TTGAATGTGTTTGAAACGGTCCCCAATGTTTGAACCAAAC
GCTAAAAACGCTCTTTTCCATGTATTTTTACCCTCAATAG
GAGTGTTTTGTGATGAAGACAATTGGAACTTAATATCAGA
CGATTCATGTATGGAGGAAAGATATGGAATATTTACCATC
GCAATCTCCCTGGGCTCTCTAATACAGCTTACACCAACAC
CTTCTGTGGCTGTGATTGCGTTTAATTTCAAAACCTTCAC
CACCAAAGGCGAATCTGGAAACTTTTGAAAATACTCGTTA
TGGGCAATAACAGCTGACACAGATTCTACAAGAGCTTCCA
CAGTCTTGAAATTTGATTCCTCCACAAACTTGACAACGTT
ATCAATTATGCTTTGCACTGGCGGTGGCAATTCGGCTTTC
TTTGGCCAAGGCAACTTTATATCCAAAGTTACATACTGTT
TCTTAAGTCTCTCAAAGGTGAAAACACCAATCAAAGTCAA
CATTTTTAACTCAGATATCCTAACAACGTCAAATTCCTGT
GATTCTGGATTCCCTCTTTCTTGTTGAATAATACAAGATA
TGTGGTCACTTCTAATATGCGTTGTATCCGCCTGCACTTC
TAAATTCAGACACTCGACACCAGAATATTTGTCCATAACA
AATTGAGACACAGATTTAGCCAAATTAGAAACAGAACCCC
AATTCTTTTTTTTTGCTGACGAAATTCGTCAAATCACGAG
AAATAACTGCATAATTTAGAGAATATTTCAAATCATCCGT
AGCCGCAGATTTACTAAAATCTGTACCCATATCTAAGCTT
AGTAGACATTTCTGAGGCATTAATTGATTCCAGGAATCAG
GCCCAAGAACTGTATTCATCTCTAGTTTCTTAATGTGCAC
ATAATCTCTCATGCCGCCTAGTGGTACACTATGTCTTGCA
GAATTGACAGTAGAAAATAGCTTTGACATAGCCAAAGGCA
AAGATTGAAACTTGTTAATCAAAGAAGACGCTATCACTTT
TACTAATTTTGCATTTACTAAAGGAAAAAACCTTGTTCTT
CTGTTTTCGATGACCTTGCAATTTATCATAAGTTTTTCAA
ATTTTCCTTTTATTATGAATTTGCGCAACGACACCAGCGC
TATTGCTAATGCGTTCAAAACAGGGAAAGTACACGTGAAA
TTTTAAACTACTAGGTGTAACTAAAACATAGCTGCATGAG
TAGACCTGTTGATCAATTGACATATTGCAGAGATATATCA
TTACTTGAAATATGTCCGTTCACGGGAGGGATCCCAAAAA
GAGGCAGTTAAGGCTAATATCGGTTGCATTCAAAGAAGCA
TCAATTGACTCTCCTTCCTTTCGTGCATCCGTAAATTTCT
TCCAAACAAGGGTGGATGCATTAGAGGATTGGATAGAGAA
GACTGTCGACTTTTTCGATCAGAAATATAAGGTGTCATTT
GAAGATTTTCGAAGAGCAAAGGAAACTCTCCTATCCCAAT
TGTTACCTCCTCCAGCCTTGCTGAGCAACGGTTTTGTCAG
TAACCAATCGTTTACTCCCAGGCTGATTGATAGTTTTAAC
AAGGACTATTATGACTTTTCTATGAAATTACTGCAAATTG
TAAAGGGTGATGACTCTAGCCACTCAACCGCGCTATTAGA
ACTTATGACTACTGCAATTGAACCCTACAGAAACGTGAGA
AAAAATTTCGATTTTTACCAAGGTAAATATGACAGTATGC
TGGCATCCTACCAGGCTATAAGAATTTCAAAAACCAGTTT
AGAGCCATCTTCTATCAAAAGTGATGCCTTACAATTATTT
GAAGTGCAAAAAAACTACCTTAAGGCCTCCCTAGACCTCA
TAAGTGCCATATCAGCAGTAAAATTAAGCTTAGATAAATT
CATACTAGAGTCAATGAAAGTATTAAAGTCAAGAAGCATT
TTTATAACGAAAGATTCTGGAAGGAAAATAGATTTATCTC
CTTGCATTAATGAGTATTTAGACAATTACGCAATATGGGT
AGAAAATTCCATCGAAGGATCGAAAGTATTGGATTCTGAT
ATCAGTAATGCAAAAAGCAAGCATATAGGTATACCTTGAA
ACGAATTACGCCGTCAAGTGACACAAGTGATTACAATATA
AGATCAATACATTCCTCGAAGCTGCTATCAAAGGATACGC
AAGTGCCTCCAAAATCGCCCGAAAAGTCTGGGTGGCTTTA
TATGAAAACACAGGTTGGAAAGCCTACCAGGGAAATATGG
GTGAGAAGATGGTGCTTTCTGAAAAATGCAGTTTTTGGTA
TGTTCCTTTTGTCGCCATCGAAGACCTACGTGGAGGAAAC
TGATAAGTTTGGTGTCTTCCTTACTAATGTGCGCTATGAC
CCAGAGGAAGATCGAAAATTTTGTTTTGAAGTAAAAATAT
TTGGTAATAAAGTAACAGAGGCACATGATAACATGTCAAA
GGATATCACGTTGGTCTTTCAAACTTCAAATTATCTAGAT
TTGAAATCATGGTTAATAGCTTTTGAAGCGACAAAAAGTA
TGTCATGAGTATACAACATGATAGTCTTGAATATGAGCTG
GCGTTTAAAAGATTTTCTCCCAAGTTTTTGAATTTGCCTC
TAGTACAACCACCTCCATAGATCAATTAATCACAACATTT
GACAAAGAAACCGAGTCCTTGTATGAAACGCTGAACTGCT
CAATCTCTGAATATGATATTTTGACTTTAGGAGAGGAGAA
GGTGTTTCAGTTCCAAATGCCAACAACACCAATATCTACA
AAATGACACAACTGGCTATTCTGTCTAATTTCCTCACAAA
AGGTAGCTGGTTCCCTAATGCTGTTCTTGCGAATATATGG
GGCACGACCGATTGGAGTGAATATACTATATTGCCAGGAA
AGGGAAAGAAACCCTCCTCTTTATTAACGATCGATGGCAA
AAGGCTTCCAATAAGAAACTCCACTATATATCCTCAATAT
TATTCTAATGAGTTGAAAGTGCTTGATCTACAGTTCAAGT
CATTAGTATTTTCTCCGGACCAAAGGTTGGAGAAGCTACC
GGAAGAGCTTTTACTTTTCAAGTTTGAAGCATTGTGGTGT
CCTAACAAAAAGCAGAAGTTCTCAGCTACCTGCTTTTGCA
CAAAAGACTACATTTATTGCTACATGAATTCTATGGAATT
TATCTGTCTTACAAAGATCAGCTTGTCTGAAATCGTTTCT
GTAGAAGCCGACAGATCATCAAAGAAGACCTTAAAACTTT
ACGATGCCAGCGGTCTACAAATGAAAGCAATCGTTTTATT
TTCTGACTATAAGCTTATTGCATCTAAGTTGCAATATCTG
TTAGAAAACAAGGCTATAAAAACCCAAATAGTAACGAAGA
GATTTTAGTAAAGTTTGAACAGATGGAAAAAGAATCTCAA
GAAAAAAAAACAAGAAGAATTATATAAGATAGAACAAGAA
AACTCCTTTGATCGTAAGGCCACCAGCGTATCCAAAATCA
TCAAATCACGTGTGACATTTTGGGAGATGTCCGATGATGC
ATCTACTTTATTAAACAGACTCAAAAACTTCAGACAGAGT
ACTCGATTACTTACAATCATGAATATGAAATATCTAGTAA
AGGACTAGCCCACATACTATTTGGAGATAAATCGAATGCT
TTTCCAAAATGCCTGTTTTTAGCAAGAAAAGATGGGGAAG
AACACGGGAAACGTTTTTGGTATAAAAACAAAAGACATCA
ACGGGAAATCACAATTAGTTCGAAAGATACCATTTCGATT
GGATATGACCGGTAATTTTTTAAATACTGGTAAATATCAT
AGAGATAAGGAATCTAAAATGATTTTTGCTACACAGAGGA
TAGTCAAAATTGTTGATAACAAATATTATGAAGTCGATTT
AGATCCTTTTTTCGTTAAAGTGCCATTTTGTCATTTATTG
AAGCTTTCAATTAAATTTGTCATAACTGAGTCATATGATG
TAGATAACCATCTTGAAATAAAGTTGAATATGACGGCGAG
CAGTTCATCGCTTCATGTCCTATACAAACTAGAATATATT
GATAGTAGAACTGGCAAAACAATAGAAAAGCTATCTTTGG
CTGAAATAATATGCCAAACATGGGCCTTGAAATTTGCTCA
TAGTGAATTCCTACTGATAAGAAGGGTGTTACGGTACTAC
TTGGAAAAGATTGGCAAACACGGAAAAGTTATCAAAGCTA
TCAAACTATGTGGTATATTAGGTGTTCTCAGCAACAAAAG
TGAAGAACCTGCTACTGAAAAAAATGGCAACTCCAAAGAG
AGTGAAAGTATGCAATATGACATCAGGTATTCTTGTACTA
TCCTTTTCCTAGTGTTTATCAAACTAATGGTTTACAGAGT
AACGAATTTGACGTTTGTATTCTTCAGAATACTTATCGGT
ATTCTATTATTATGTGCTGAAAAGTTCTCACGGATTAATC
GAATGATGGTGGTCGGATTATTAGCATCTATTATGATAAA
CATACTTTTATCAGAAAAGCATCAGTGCCCTACTGGTCAA
TAAAGAGAGCTGAAAAACTGTTCCACGACCGTCTTGGATC
AGATAAGTTCACAATGCAAAGAGCCATTTACATAAGTGAT
TCGGACTTGCTAAGTAGTCAACTGTCAGTGCCGTCAAATA
ACCCCATTTTTGAGAAGTTCAGCGAGGACAATTTCAATAA
GGACTATCAGTATAGCGAAACGAGAAAACAGTTGGCTATG
AGGAGAAATGAATTGCTAATTGAACTTAGAATACTCCAAG
ACATGGAGAAACAATTAGTGCATGACGACTACGAAAAATT
CTTGCTGGAAGAAGTAAATAAATGCTCGATGGTGTCTATA
GAGATGACTGATCTTTGGTTTAATGACACTCAATTGCAAA
ATTACTGTTCTATTTGTAACGAAGAACTCGAGAAGTTAAG
ACCACCAATAACTTGAGCGAATATAACTATTATATAATTA
TCAAAGTCATTATTTGTTTATGATTATAGTGCTCATTAAC
CATTGAACGTTATTATTGACCTCATGAAAGATACTTCTCT
TTCGTCAATAGCGATATACAATTAGGCGACATGTTGAACT
AAGAGATGTTTCATAACATGGTTCATAGTCTTAAAGGATT
ACGTTAAATTTGTCAGTAAAAAGTGGTTTGATTCGCATAA
CTTTTACAAATCACGAAGTCTCTCGATTGGATATGGAGTC
TCTTTTCCTAACAAAGGTGAAATAATACGCGAGTTACTGA
AGGATCCTTTAATATTAAAAATGACAGCAAAAGGTCCAAT
GGCAGTGAGTTAGAACTTGATTCTAGTGACCTACTACAAC
GCGAGGCAATTCTAGCCAACGAACTGAACATCCTAGATAA
TTTGAAGACGTTTTAAATCTCATAAAAGAAGTTAAAACTA
ATTTGAACATACTAGAACTAGAAAACTGCTACTATTCGTT
GCAGTCATTGCGAAAAAAGATGCGTAATAATGCTGCTTAT
CTTAAGCAAAGCTTTAATTTCCAGCAGTCCATTTCTACCT
ACGTCGACACACTGCATTTAGAACTTGTCAGCACGTTGTA
TAAAATTCTTACTAATGGATTTTGGAAGATTACCGAGAAT
AGCATCCAATTTACGCCCACAGTGGAATGGGGTAAAGACA
AGGTTCATATTGAGTATGATACATTTATGGATTTTGTGGC
CCAACAGTATTTTCCTAAGGGTAGTTTGGACAATCAAGCT
TGGTTCATTTTAGATATGACCAGTGCCGACTCTCAAGAGC
AGGTAAGAGCAAAATTGAATACAATCATGAAGGAGTATAT
GAACCTTTCCAGGATTGTAAGCATGATCAAAAATTCTATT
TTTATATCTGGTAAAGAAATCTCATATGAAAACGAAAAAA
CATACTTGTCTTTTCTAAATCCTCTTCGCATGGCCAACAT
TGTGTGTCTACTGTATTAACAAGTTTTGAAGCAGTATGCG
ATTTCATGTTAGACGGATTAGCCTTTAGAGACAGAAAGAC
CTTAAGTTATGAGCTAGGTCCCTTGTTCAATACGGAGTTT
ACCAAATTTGTGAAAAATAATGCATCGATAATTTTAGAAT
CACTTGATTCACCGCTAAAAATCTAGTTTCTGTCATAAAT
AACAAACTAACTAGACTAGTTGCCAAATCAGAAGTTACCA
ATTGGACACATTCCGGTAAAGAGATTCAGGATTTGTTAAT
GAACAAACAATTATACTACAATTTATTACTAGATAAAGTT
CTTGAATCGCATATTAGTGAGATAAGAAGTATATTTGAAG
ATCCAAAAAGAGCTGGCAAAATTTGGAAGTAGTTGAGCTC
ACTACTAGCAATACTAATACGATGAGCGAAAAAATTGGAA
AAAATGATTCAGATGTACAGAACGAAAAGAACTCCATAAT
GCCGTATCCAAAGATGATGATTGGAATTGGGAAGTAGAGG
ATGATGATGCCGATGCATGGGGTGATGAAATTGATGTAAA
TATTGACGACGAGGAAGAAAAAACAAATCAAGAGAAGGAA
AAGAACCAGAAGAAGAAGAAAATGCCTGGGATGAAGCCTG
GGCAATTGACGAAAATATAGATGATGCTTCCCTAGAAAAT
GGAAAGGAACATTTAAAAGCTCATGATGTAGGATCACTTG
ATAAAGACCACATTGAAGTTACACAGTTACCAAAATTGTT
CTTGGCAATTTCACAGAATTTCAAGAGTAGCTTTGCAGAT
AGCCATGTTGATGAGCAATACTTTGCGTACAAATACAACC
TTTGCAGACATCGTATATGGCCATGTGCACAGCTAATTTT
TCTCACAATTGGTGCCAATTATATGTGGATATGAGATATC
TAATAGAACGAGATGAAAAGCTGTATAGAATAAAAGAATT
AACAAGGAACCTGCTGGAAACTAAACTGAACATGAAATAT
CGTATTGTCTGTCAACTAATCAGGCATCAATTGACCGAAT
TTCGTGAGAACGAGAGAAATCCATCGTGGGACGCCACCAT
TGAGAAACTGCTACCTTATATCTTGAAGGAAATTGTTCGT
CCACTGCAGAAAATAAGAGGTGAAGAAGGTTCCCGTTACT
TGTTGTCTTTCTTAAACTTTTTATATAACGATTGCGTGAC
AAAGGAAATATTAAAATGGCAGATTATCTCTGAGGTCAAT
TCCGAAAATTTGGGTGAGCTCGTATCTTTATTAGTGAACA
ACACCGATATACAATTATTAGCGAAGGAACCAAGTTACAA
AAGATGAGAGAAAAATTCGCCACTATGGGCAAGTTTCTAC
CATTACATTTAAAGGAGATTATGGAGATGTTTTACAATGG
GGATTTTTATCTTTTGCGACAGACGAACTAATCCAATGGA
TAGAGTTATTGTTTGCCGACACTCCCCTGCGAAGGAATGC
CATTGATGATATTTACGAAATTAGAGGCACTGCTCTAGAT
GATTAAAAAATAATTAATCGTAGGATAGGTTACATGATCA
TTGCAATAGATGTACATCTTGTATTACGTATGCGTAAGTT
GTCTTTTTCAGTTTTCTAATAAATTTCACGTGATGCGGTA
GTTTTTTTTGGGGGTGCAAAGTTGGCACATCTTGTAGTGC
ATTTTGAGCTTCTTAAATGACTTGAATCATCTTAAAACAT
TGCAGGATGAGATTTCCAACGACACAAGAGAGAACTAGCG
CAAAAGATGGCAGAGATAAAACATTATCAATTCAATGTCG
TCATGACCTGCTCGGGATGTTCTGGTGCAGTCAATAAAGT
TTTGACGAAATTAGAACCAGACGTTTCCAAAATAGATATA
TCCCTTGAAAAGCAATTAGTAGATGTATATACTACACTTC
CTTACGATTTTATTTTAGAAAAGATTAAGAAAACCGGAAA
GGAAGTTAGATCTGGCAAACAATTGTGAATGAAAGTGAAG
AGAAATAGTTTTTACTCTATTTTGTATTGTAGCTACTTAA
GTAAATGATTAATATTCTCAATAGGATGCTTACGAAGAAA
AAAAGTCTTTTTTTATTGTTTTATTGTTTTATTCTTTGTT
GGCTATGTAGCCATTTGCCTTTTCAGTATAATCTTACTAA
TATAAAAATCTCAATCATGGTGAGAAATCGTTTTATAAGA
AAAATGAAAAAACTTGTTTAAATCAAATCACTTATCATAT
TTGAAGAGTAAATGGAAAGTAAAGATCACTGGACAAATAA
AAATGGATTTTGATAATTTACTAAACCTAGAAGAACAGTA
TTACCAAGAAGGTTTTCTGGAGGGCCAGAATGAGAATATA
AAGCAGAGCTTTCTAGAAGGTAAACAGTATGGTTTACAAG
TGGGATTCCAAAGATTTACGCTCCTGGGACAAATGGAAGG
TTTGTGTGATGTTATAGAATCGTATGGATTGCATAGTCCA
ACACTAGAAAAGAATATACATACCATTCGTACTTTAATGA
AAGGTTTGAAAATGAATAACGATGATGAAAGTGTGATGGA
ATTTGAGAGGGTGTTAATAAAATTGAAAATAAGTTTAGAA
CCATTCTAATAACTCTTCATCGATTAGTTAAAGATAAAAG
AACCCCCACCGTGACATTTGAAGTCTTTGAAGACGTTTCA
AGGGCCATTGCCGGAGAAATTAGAGGTTTTGTAGAAAATG
AAGACATCGCAAAGAATAAGACAAAACAAAATCAGGCTCA
ATCCTGGTAAGAATACCAAGTGAAGAACATTATCGCCGGC
CGCCAAAAGAGCAACTAAACTAACAATTTTGCGCCGTTCA
GTCTCCTCATTCATTGTTTTTCCATACAGTAGGGCGCTTT
TAATAGTTTCTAGTGGACTGAATTAATAACGGTTATACGT
ATTAATCTTTGATTACCATATCCAAGAAACAGAGCGTAGA
GCGTGGGAACAAAAATACAAGGTTTACTTGATAATTGTTC
ATTCTATCCCACTATGTATAAATATTTATATAACGTAGTT
GTTGTTTCGAACGTATCCTGCCCTCTGGATACCTTCCAGG
GAGATAATCATTCGTGAATATCGCTGAAGTAATCGCTGAT
ATTGAAATGAACAGATTCTGATATTTCTTTAATAATTTCC
CAGGAACGTTTACTTTCCACCTGACTTTAGGACTCAAATA
GTCGATATTCTTGTTCATGGTTGTAGCTATTAATTTCAAT
GTATGCAATTCGGATAAATTTTGAAAAACCTCGATATTCG
CTTTCATTAAGGATTCCTCACGAAGTGCAGATAGGGAACC
ACTCTCCGCCTTACCTTGAATAGGGAATATAGCTTGGAAA
ATAGCCAAAAGTCTTTCAATAGCAAATAAAGAAGGCTGTA
AATATCTAGGGTTAACTTCTTTCTTCTTTCTTCGTCCATA
AGCAGCTCTACCTTGTATGATACGTGTTTTCCTAGAGAAA
ATACTCGCATCGTATCTAGGTTCCAGATATGAACAAATAT
ATGAGGCTATGAGCAGATACTTCGAAATTATTGATAAGTC
GTAAGTTTGACTGTTCTCAAGGTCATCACGATTTGTGGTT
ATCGCGCTTTCACCTTGTCCATTTTCACTTAAATTATCAT
CTGTGCTTAAAATAGTTTGATGGCACTTTGTAAAGAGCCA
GTGGTTCAAATATGTTTTCCTTAGTAATGCGAGATACATA
CTTGGGCCATTTGAAGTCTATCAAGTCATTCAATGCGAAT
ATGTCGTTTCCAGTATAAGAATGAAAAGCCTGCACAATTA
AGTGAATGAAGTTCGCAGCTACATTTTGAAATTGATCGTC
TGTACAGTCCGTTATCTGCTCTTCAATGATACGCTTACGT
AGACAAGAATCTTCCATGAGTTCGCCACATCTAGACATCA
CTAATATAGTAGAAACTTCGTCCACATTATACCTCGGAAA
CATAACAGTTGGAATGCAATGTGTAGAATATCTTTGCAAA
AATGATGTCTCTAACATCGTGTAAATGAATTTTATATTAA
TTTTAGAATCTTTTGGAAGTAATTCATTTAGTTTGATATA
TTTGTTAAACAGTGCGGCGTCTAAATCTTGTAAACTATCG
AAACCATCCAATATCAAGAACAAGCAAGTCTTTTCTTGCA
AAGATTCATATTGGACAAAAATATTGTGCAACGTCTTTAC
CAAAAGAAATGGCTCTTCAACCTGTAAAGGATCGTAATCT
GTGGTGGGAATGTTTGGATATAGGGTTTTCAATTTATATT
GTACAGTACGTGCTATCGCCTGCAGTAAGGGCTTCCAAGA
AACCAACTCAACAGGTTCCAGCCATACTGCATGCAAATTT
GGATTCGCATTAAAATACTTCTTCAAAGTGTAGGTTTTTC
CTGTTCCACTATAACCTTGCAAGATTAAATTTGAAGGAGT
TATGTCTGGATCAGCAGAAATATACGATGCGAGACAGTTG
GTTTGATATTCCCTAAAAGCAACTTCCGGAGTGGTCACAT
TCATTTTATTTCCAAAAGTATTAAGAAGAAAATAAAAGAA
AAGTACTTGTGATTTAAATATCAAAGAAGAGTGTTAATTA
TGTTCAAGGGCTAATTTTTCGGTTATTTATATTTATATGT
TCAGAAACGAATTGAAAATACTCTTTTTCCTTACCTTTTT
TTTTTTTTTTTTTTCATGGTAAAGAGGCCATTGAACCTCG
CGTTATATACTGCTTACTCATATGGTCAAATCAGCAATAC
AACTCAATAATATATCAAAACCGTAATACTTGGCTACTTG
CTTAAACACATTTAACTTTTGAACAATGCTTTCTCTGGGA
GAGTTCCTTCCCACGCGCCGGCACATGGACAGTGGGCACT
CATATAGTCACGTTTCACTTTATGACATCTGGAGCATCTC
AAATCTTGAATTAAATAGGATTCGATATCAGAACGTAGTT
TTTGAATCAGGTGTTCTTGCAACAATACTTGATTAAAGGC
TTTGTGACATCTGACGCATGAAAAATAGATTCAGGAGCTG
CCTTACAAAAGTCAATATCAGAAATGAAAAACAGTATTCA
CATAAAAATCCGGCACCACGAGACTCAAACTTGGATCTTT
GAATTCCGCTACTTTAGCAAACTCACGCAATTCAAATATC
TTCAGCAGTTCTTTTCTCAGGGTCCTGATTTCTAAAATTG
TACTCTTTGAAAGTAACATGACATGGCAGAGTGATTTGAC
AAGTTCTAGAAGGGGATTTTTCACATTCAGATGGGAACCA
GGAAGAACAGGAATAACATAGTCTGCCTCATACTGAGGAT
CTAAAATGAACTCTTGCTGGTTTTTAAAAAGCTTTTTGAC
TCTTTTCATTAGTGGTTTGGAAAAAGGTGAGAAAATCCGT
TCAACGAGTTTTCAACACTATCTTCCTTATCTTGTTTTTT
TTACATTAACTATTTGGGTAGGTCTTTGCGTCCCTGAATT
CAATTTTAGATAGCTCTGCTTTGTCTTTAGCATACTATCC
AATATGATCATCATCCAATCCTCAAATTCGGGCTGATATA
TTGGTGACAGAAACTTCTTTAGTTGCCATTGCGAAACAGC
GGTATAATCCTGATTTTCCTTTTCCTCTATTTCAATACAT
GCTAATCCACTAAAATTAAACTTATCCATCCATATTAGCA
GATCCCAATAACGTTTGATATTTAAGTCCAGATAACTAAA
CATTGGATTTGTTCTAACTGCCTTCATCATATATTGGCTG
TAGGCGTAACAGTTTTCAGGTGAGTACTTGTTTGTCTTTA
TTAGAATTTGATTCCTGTCTGCATATACAATAGTTGAGCC
AAGTGCACTAAATTCATTTACTAATTGAAGTAAGGCTTTT
TTTGTTAAGTTATGAACGTGATATCTTAGTAATCCGTCGA
ATAGTTTCGCATTCGGGTTTTGAACCCAACTTGCCAGGGA
ATTTACCAACAAATCTGCGGTTGAATTTTCTTTTAGGGCC
TCATCCCACCACTCCTTTAACATACCTCTTAAAACATTCA
AAGCGTCATTAGAAAAGGCGTCGTGCACGAATTCAGATGG
CGAGTTAATAACGGCATCTTTGTCATCTATACCCATATTA
TTGTTAACTAGATCACTGCCTTCAGCATCATTGATTAATG
CTGATGTCAAAATTGTGTTCACTGTTAAATTATCAACACC
AACATCGAGAACTACATTGTCATACACACCTGAGTTATTA
ATTTTGGGAAATTCTGAATCATTCATTATCCATGATGTAT
TTAAATCAAAATCATTTTGAATGCCTCCATGATCTGGAAG
TGGAGCTTTCTCATTCCACCAAAGCACGATGTTCTCTTTT
TTTAGTTTTCTTGCATAAAGAACATCAATAATATAATCCA
TACTATCCAGCCTCAAATTACAGATTGGAATGTTACTATA
CTGGGATAACTTGATCAAGTGAGAAATCCACGAACCACTG
GATAAAACGTGGTTAACAAGTTTCTTCAATAATGTCGGTT
GCCAGTTCAATTGGGGTAGAAGAACTTCATTCAAGGAAAG
CTTAACAATGGGCATCTGGTTTAGAAGCCGGATTGTGCCT
AAGAGCTTAGTGATAAACGGAGATTGTAACAAGAGTAAAA
ACTGCAGACCTCTTTCTTCTTTTAATTTAGTAGTTTCCTG
TGATAGTCTTCTGTACAATTTTGAGATATCTGTAAAATAT
ACAAACTCAAAATTGATATCTTCTTTAATATCAACCAAGT
AAGAATATGTTTCTATTTTACCTTTCTTTTTCAAACATTT
GTTTGTATATTTGTCCTAATGATGAGGCATTTATTTCCTG
AGCCTGGTTGGATGGTTTCAAAACTAATATAGTAATAGTA
TCTCCCCATGACTTGAATAATGAAAAAATTCATACCCAAT
TGATGTTGGGAAATGTAGTAAATAGCCAATGTCCATTGAA
AATCCACTCAGATACCTTTCATTTTCCGCCATTGAAAGAT
CCTTCATTTCAAAACCCTGCTGTATTCCCTTGCCTAACGC
ACCCATTGCTTTTGAGCGGAACGTTACCGAAGCTCCCAAA
TCCATGATCGCTCTTTGATGAGGAGTGATAGTGCCCTCAA
ATACACCAAGTACATTTTCATCGTTGAAGATACTAGTGCA
GTTTTCCTTTTCTTCCAGAAAGACAGATTCCGGTAGAGTA
ATTTTGAATAGCTGACCGCCTGCTGGATTAGACGTTTTGG
GATTATTTGGTAACGATGCAGAAGATTTTTCAATAAGGCA
ATTCTTAATCTTTTGTAGCGGCATTGTTTGAGATTTGAAT
TTCATATAAATAGTTTTTGGTATATGGAAGGTGATGTTCT
GGACTTTGCCATTAATTGTTACAAATACTTCCAAAACCCC
TGGCTCACCGGAATCCTTGTATTGTAAGACCTCCCAAGTG
GAGTTCGCATATGATTCAGCTTGCTTCCTAATCATACTTC
CTAGTGCACTTCTTTCACGGGAGCTGTTTGTATTACCAAA
TAATTGGTCTCGACGCTTTCTATCTCTTGCTTGGATTTTC
CATTTAATTTTTTGATAATTTAGCCACCCAACATAGTCCT
CGTCCATGGAAGGAATCTCCGAGGGCAATACTAGTGGATC
TTCTTCATTTGTAAGCTGATTTCTTTTCCTCTTGGATACG
GCTTTCTTTTTAGTAGTTCTTGCAATTTTAATTTTGGCGT
TATCTTCTTCTACAGTTGGTTCAAACAAATCCTCGATATC
TTTTATCTTGCCCATTGTTGGTACATTCTTTGTCTTCGAA
AAAATTTGGTTAGTGAAGTCTGCTTAAACTTATCCTCCTT
TGTAGCGATTTTTCTTTTTAGCCAATCTGGATGTTCAACC
CTTGGAACAGGATTGGAAACCCCTTGTAATGCTGCTGGAA
TAGTAATTATCTTTTGTATAGCAGATCCAAGTCTTTCTCT
ATAATAACCCCAATCGATTATGGTTCTGATATCCAGATCT
TCCAAAGATGGATCTAATGTCCATCGCCTCAGAAAAGACC
TTTTGATGGGAATGTCCGCTGAAAATATTGCGACTGGAAT
GGCTCGTTCAGTAACAGGTGCATTGAAAGGTTTTGAACTA
ATAATATATTTACATTGTAGACCTTTATCTTTTACCATAT
CTTCACCCAAAAAATCCCCCAATCTCCTTGCCGTCGTAAT
AGAAGTAGATTTTTGCCCTTCATATTCCTTTAAAGTTTTG
ACATACTTCTATTTTCACAAATCAAACTGACCAAGTCTTC
ATCTTCTAACATAAGACCATGTGAATCAAGAACATCTAAC
CAACGGTTACATACGCTTGCTACAGCACTGTAACATCCTT
CTAATGTATCACCTTCCAAAAGACCTTGAAAATATCACTT
TGAAAATTTTTTATTAGTTGTAATTCACCACGCCTCTTCA
ATTCAAAACCTTTCAGTTCAGCAAGTGAGCCGTCTTCATT
GAAGACAGCATATCTTTTCTTTATACCTTTTCCTTCTTCC
TTGGAACTAGGCAAAATCATGGCCTTATATGGTCCGTCAA
CTTCGAAAAAAATCGTGTTTTCACTGTGCGTCTCATATAT
ATAGTTCAATGGGTCTTTTAATTCTTGGTATTGGTGATTC
GTAAACTTTTGGTGAACTCTGTAATTCAGCATGGAACATG
GGTAGGAGAGATAAAGCTTTTACCATTTTCTAATGTAAAA
AAAGTAAGTTTCAGGGAAAGATTTTGGTAAGATACACCAA
ATACCATCAGTATCTAATTCTAATGGTCTTCCTACCCTTT
CTACTAAAGCTCTCGCCATTTGAATGATCGTGGCACCTGT
TAAACACGTAATCCCCGCCATTTCCATGGAATACCAACGA
GAGCCTTTCCTCATAACATACCCATAAAACGAATTCAAAA
TAACTTTGTGAGCTAATTGTAATGAGTCATAAAGCACAAT
CATCTTTTGGCCTCGTCTCTCGCATGCTTATCAGATGGGT
CAATTTTGGACAGATTTCCCTTCCAAGTCTTGGCTAAACC
TTTGAATTCGTAACGCCTATCACGAAAGGATTTCACGGTA
TCGACGTAGAATGGATTTTCTCTTTGGCAGACAATGGCTT
CTCGTTCGACAATTTCTGATACTTTAACCCTATGATAAAC
TTTCCTTGAATATTCAGTTAAACGTTTTTTTTATGTGGAT
AACTTGGTCTGCGTAACTTAGTTCATCAAATGTCAAAACT
TTCTTTTTAGAAAACTTGTTTTTGTTGGGAAAAGTCTCAT
TTTGTAATGCACGCTTGATCATGTTATACTCATCCATCTT
ACTGGGAAAGAATTCTCCTCTCCAAGCCCATTTTAACTTT
CTTGCACAGGTTTTTCCGGGTCTATTAAAATCGCAACTAG
CACAATCGCGCTCTGCTTTGATACTATCTGGTTGTAGTCT
ATTTGTAGTCATGATGTTTGGGTACATAGAGGCGACATCT
ACATGATAGATCAAAGGTAGTTCGTTTCTTATATTGTTTT
CCTTCAACTCTAATAATTTCTGCGTTATCTGGTTTTTATT
TCCTCAAAATTCGTTACTTTATCTACACTGGACTTATTTT
CAACTTCCACACTAAATTTCAAAGCTTCTGGTAATTCTTG
TAATAATTCATCAATGGCAGAAGGATCTATCTTGAATTCA
TTCTTCAAATCACTCCTAAAAACACCAGCTTCTAATGACT
CCACATGTCCACCCACGTAAGTCTCGGATTCTAGAAGATG
TCCATCATAGAACCTCTCAATGGGATCTGTATGCTTATTT
GGTAGAAGAATATTATGTTGATAAGCTTGAACCATCAACA
ACATTTCACACAAAGTACCGGTACCCTTTCTCAATGTTTC
ATCCGGGTTCAAAGGAATAATAGTACAAAGGGAAAAGATA
AAAGGATGAACATATTTCATGTAAAGGTAATACGTAGCGA
CTGCATCGGAAACAGAATATTCGGAAAGGTGCTGTGGCTT
TTCAAATGCATACGGCGTCATTAATTCGGGATCCAGTTCA
ATTGGGTTATAACCTAGCTTAGATTGAGTAACAGCTTTTA
AACCCTGGGAACCTTGTGGTAAATAAGAATCACGCTTCAC
CCAACGGAAACAATCCATGTGAGAGCAGTATGAGGACTTG
TACTCACCTTCAGCATCTGGAGCGAAACCAATTTCATCGA
ACATGTCCAAGCCGTGAATCTTACTTCTGTTATGTATAAA
AGGCCAATCGAAAAAGTCACCATTGAAGGTGGATATAACA
GTGGGTCGTACATCTCTTATATGTTCAAAAACCTTTGTAG
AAGCGCCACTTCATCGTTTTCGTTAAATATGGTGAAAAAA
CCAGGATACTCCGGTTTCGGTGTATACTCAAAGTCTTCAA
TATCCTCAGAGATTATCTCCTATTTGTTATCAAAAACCTT
CCCCATCGATCATATACGAAATCATCATTATTTGATCTAC
GGCGGAATCCGGGAATTTTAAAGGCGGCTTCGTGGTTTCT
ATATCAAATGCCATTACCACAGGGTCGGCAAATGCAATTT
TCCTAGTATCTTCAATGAATCCCTGTTGAGTTACCTTATA
CCATTTACCGACTCTAATGTCCTTGTCTATAGATACTCGG
ACATGATACGGCACATCATATTCCCTGATATCTTCGATCA
GATGTTTGGCGTCAACTTTTTCCGAGCCATTTGCAGCAAC
GTTATATATATTTCTTTGCACATTATTATTGGCATTATCC
TGCAAGATTGGCCTCAGGAGTTTCCTGGCCTCGAATAACT
GATTGGAATTTACAAATGATAACTTAATAAGTGTCTTCTG
CAGCCCTAAAAGGTGATTGTCCATGGTAAGATCTTCCTTT
CTAATGATTTGTAAGCTTTTGAGACAAGATTCCAGATATT
TTTCACTAGTTCCTCCACATCATTTACTCTTGATTCATCG
TTACACGCAATAAAGAAGTATGGGTCATAGACAACTGTCG
ACTTGAAGCTCCCACCCTCTTCATCTAAAAGTAGAAGTCA
ACTCCGGAAATACCTTGGTTGGTCGTTACACGTTCTCCGT
CATTCGAATTGCCGCCGCCATTACTACCACTGGATAAGGT
TTCCTGAGAGACCAGCGTTGCGTGCATGTTCGTCAGCCAC
CCTACGCGGCCTGGAATCTGATCTATATCCTTCGCATCAA
ACCTGCCATTGTATTGCGGCGGTACGTATCTTTCAAATCC
CATCATCGAATCGATGTCATCGATCTTACTAGCATTTAAG
AGCTGTTGCGCGCTAAGCGCATAATTATTTGAGAGTGTGT
TGTACTTGTTGCCAGCTGAATATCTTGCAGTGGAAGATCC
TCCGTTGTTTTTTTCTTGCCAAACATCATATACTTGTCCC
CTGAGAGTGTTATCTTGATAGAATGTGCTCTTTCATCATC
ATATGCTCTTTTGATAGGTCCTCTTCCAGTTAAAATGGTA
AAGATGCAAGAAACTTACGCGTTCTGGTTACCCTACCTGA
AAATAAACCATTCTGACAATTCAAATGACAATAAACTTGG
GCCTTTGACGAACACTGACAGTGTTACTATTACTTTTCTC
AGTGCTAAAACAGCATATCCGAGACTCTGTATCAAGATCC
ATATTGCACACCAGAGCTGTTGTTTTATACTACAACTCAT
CTTTTGACTTTTCGATTGTAAGACCTCGCTACTGAGTATC
AATAGCAGAAAACGAAAACCAAAGGCCCATACCAAGATGT
CTTATAATCCGTACGCATATGCAACAAGTGAGCAGAATGG
CGTTAACGATCGCTTTTCCCACACTCCACAACAGCAACGA
CCAATGCAAATTCCGAGGAACACGCCCGTGAATGGCCAAG
GTAATGCGAATATGAATGCAAACGTAAATGGCAGTGGCGG
TGGTTTTCCATTCCAAGATCCTCGTGGTTCGATGGCATTC
CAACTAGGGCAGAGCGCATTTTCTAATTTTATTGGTCAGG
ATAACTTTAACCAGTTTCAAGAAACGGTCAATAAAGCCAC
TGCAAACGCTGCCGGCTCTCAACAAATTTCAACGTATTTT
CAAGTCAGCACCCGTTATGTCATCAATAAATTGAAACTCA
TCCTAGTTCCTTTTCTTAACGGAACCAAGAACTGGCAACG
AATTATGGACTCTGGCAACTTTTTTGCCACCAAGGGATGA
CGTGAACTCCCCAGACATGTACATGCCTATTATGGGACTA
GTTACCTATATTCTCATCTGGAATACGCAGCAAGGTCTGA
AGGGTTCATTCAACCCCGAAGACTTGTACTACAAACTGTC
TTCTACTCTGGCGTTTGTGTGTTTAGATTTGTTGATTTTG
AAGCTTGGCTTGTATCTTTTGATCGATTCTAAGATTCCAA
GCTTCAGTTTGGTCGAACTGTTGTGCTATGTCGGCTACAA
ATTTGTTCCATTGATTCTCGCCCAGCTTTTGACCAACGTG
ACCATGCCATTTAACCTGAATATTTTGATAAAATTTTACT
TATTTATTGCCTTTGGCGTATTCCTACTAAGATCCGTCAA
GTTCAATTTACTAAGCCGCTCCGGTGCTGAAGACGATGAT
ATACACGTTTCCATCAGCAAATCGACCGTCAAGAAGTGCA
ATTACTTCCTATTCGTCTATGGCTTCATTTGGCAAAATGT
TCTAATGTGGTTAATGGGTTGATCTTGATTGAAGAGATCA
AAGAGAGGATTTAATTTCATGCGCATTATTATTATCTACG
GTCAATTTGTTAAATACTTATATACTTTTATTCCTACGTC
ATAAATTTTCTATTTACTTTTCTTATTTTTCCTTTCACTC
AATATGGAGTGGAAAGAGAACAATAGAGGGATTAAAATTC
GTGGGAAAAATCACGCTTTTTAGATAGATTTAATTTACAT
CATTGTTTAAAAAAAAAGACCCTGAAAAATCACACAAAGA
AAGCACAAGAAGAAGAACAAAATGGGTCTTTTTCAAGAAA
ACGGGACCATACGCCTGCTGTGCCTAAAGAGAAACTTATT
CCATGTGATAAGATATTCTTGGACCCTCCTGCCAAGTATG
GTAACGCACCTCTACTGGAACCCATCTCCGAAGATCAAAA
CGAAAAATATAGAGCTGTCTTACGACATTTTCAAGATGAT
GATCTGAAATTACCAGAAAATCTCAATGACCTTGACAATG
GGACACATGCCAATGACAGACCCTTGAGTGATTGGGAGAA
GTTTTGGCTTTCTAGGGAGTGTTTTCTAAGATACCTAAGA
GCCAATAAATGGAACACCGCGAACGCCATAAAAGGTCTCA
CCAAAACCTTGGTATGGAGGAGAGAAATTGGACTTACACA
TGGTAAGGAGGACAAAGACCCTTTAACAGCTGACAAAGTT
GCCGTTGAGAACGAAACTGGTAAACAGGTTATTTTGGGCT
TTGACAACGCTAAAAGACCTCTATACTACATGAAAAATGG
TCGTCAAAACACAGAATCTTCCTTTAGACAAGTCCAAGAA
TTAGTCTACATGATGGAAACTGCGACAACTGTAGCTCCCC
AAGGTGTAGAAAAGATCACAGTCTTGGTAGATTTCAAAAG
TTATAAAGAACCTGGTATTATCACTGATAAAGCTCCACCC
ATCTCTATTGCTAGGATGTGTTTGAACGTCATGCAAGATC
ATTACCCTGAAAGGTTAGCTAAGTGTGTCCTGATCAATAT
CCCATGGTTTGCGTGGGCTTTTTGAAGATGATGTATCCGT
TCCTTGACCCTGCCACTAAGGCGAAGGCTATCTTTGACGA
ACCATTTGAAAACCACATAGAGCCATCTCAACTAGATGCT
CTATACAATGGTCTGTTAGACTTCAAGTATAAACATGAAG
TCTATTGGCCAGATATGGTTAAGAAAGTTGACGATTTACG
ATTGAAACGTTTTGATAGATTTTTAAAGTTTGGAGGCATT
GTCGGATTAAGTGAATATGACACCAAGGGCCAACATGACG
AATTAAAATATCCTGTTGATATGGTCATTTGATAAACTAT
AATTAAGATTTTTTTTTTTAACGTTTCCCGCTACACAAAC
GTATATATCTAGACTCAGATGTACGTTTATAATGGCTGCT
TATGCGCTTATCGCATTTTATATACTTTTAGAATCAACTG
AATCGGCTATCCGCACTCTATTGTTTTGTTTCATGAAAAA
AAAACGCCTTCTGAATTCCAAAGGGTGTGAAAATTATATA
TACTATTAGTTCCAGCTAATCAATCAGAACTAGTCAACAT
AGAAGATAGATAAGAGAATACGACAACTAAAAATGGCTCC
GTCAATGATTCCGTTCACTGTATGTTTATATTTTATAGTA
ATTTTTAAAAAGCTTTAGTATGCAAAAGATCTAGGATGTA
CTAACTGAAGAAGGGTAAAACTATCATCCAAATTATTGTT
ATAGATCAAGCTTAAAACATGCCTGAAAATGTGTATTCAA
AGGTTAAGATATGCTCAAGAAAAGCAACAGGCGATTGCAA
AGCAGTCTCGAAGACAGGTTGCACAACTGTTACTGACAAA
TAAAGAACAGAAGGCGCATTATCGTGTGGAGACGCTAATT
CATGACGATATTCATATTGAGCTACTAGAGATATTGGAAC
TATATTGTGAATTACTACTGGCTAGAGTGCAGGTAATAAA
CGATATCTCCACCGAGGAACAGCTTGTCAAAGAGCATATG
GATGATGGTATTAACGAAGCTATCAGATCCCTAATCTATG
CGATTCTTTTCGTTGATGAAGTCAAAGAACTTAGCCAATT
GAAAGATTTGATGGCCTGGAAAATAAACGTTGAGTTTGTT
AATGGAGTAATAGCAGATCATATCGATGTCCCTGAAAAGA
TTATAAAAAATGCTCTCCCTCAGTTCCAAAAGAAGAACTA
GTTGATCTTTATTTGAAGGAAATCGCGAAAACATACGATG
TGCCATATAGTAAGCTGGAGAATTCCTTATCTTCGTCGTC
TTCTAACATTTCTTCAGACTTTAGTGACCCCTCGGGAGAT
ATCGAGGATAATGACGAAGAAAAGCCTATTTTAGCCTTAG
ATAATGACGATAATGACAATGCAGATGCTAAACACCCTAT
CACTGTTAAAAGCCTAGGCAGAATAGTGAAAATATCAAGA
ACGAGCTCAAGATTCCGAAAGATATCAAAAGGAAGTGATC
GAAAAGAAACAATCAGAAAAGAAAACTACAAAAAGAAAGA
CTAAGAAGGAGCAAGAAAATGATGAACTAGATGAGTTGAA
GAAACGGTTTGACGCTTTACGCAGAAAATAAGATAATAAT
TTATATGTATGGTTAATTAACCACATATTTATTTTACTCT
CATTCTTTTACCTTGCTTTTTCTGGAGTCAGCTGCTCTAT
TATTCTCGGCAATAAATAAATATATGTATATTCCTTTTAC
TAAAATTCCAATTTTTTGTTCTCCGGACATTTGCAAATTG
TTTTTCCAGTTCTGTCACAGCTATTTTCCTTCTCAGCTAT
ATATACCCTGTGTAATAAGTTGAAATTGGTCGTATATTCT
GGTGTAAATACTACCCAAAGATTTACCTATCAAGAAATTT
TCTACGAAGTCATCAACTTCTTTTTCTGATAAGTCCAATT
GGAACCTTTGTCGTAGTTGTACACTTGTTTGTTCGCCAGC
ATCGAAACAAGGCTGCATATTGTCCTTTTGCATAATCTCA
CACATTGATACGATTTGATCAGCATACTTTCTCAGAGCCT
TGAACGAACTTTTAGTTAGTTCAACAAACTTTTAAACGCT
TCTCCCTCTACTCCGCCTAGCAGTTCAATATATTCGTAAG
TTAATTTGAATGGTGCGGCCTCAAAGCCCACTGAGCCGGG
TGAATTTGATAGCATAAATCCAAAATCGATGTGACTTACA
TGGCCTTCGTTATCGATCATAATGTTACCGTTGTGTCTAT
CTTTAACCTGCAAGAGATAGCAAATGACAGAATATGCGGC
TAACGAAGAAGCAAAGTTGTCTTGTGCTCTTCTATACTTA
AATCCATTAGGATTACCAAAAGCTCTAAGGAAGTGATCAT
TCAAAGAGGCAATACCACCCTTGTCATCTAGTTCTGCATC
TTCAATCATTTTTTTGGTTAAAGCCTTTTAATACTATGCA
CAGACATAGCATTTGTGATGGTCTCCACAAGTCCCGTATT
CGCACTAGTAATTAAAATTTTCATTCTTTTAACCCAAACG
TCAACTTTTTCTTTAACCCAAATATTGGCCATCGCTTGAA
TCATCTGGTATGCAAACGCCTCCTGTCTCAAATCATCACC
CGTCTTGGCGATTACAGAACATAAATCCCAGTTTTCGAAA
TGGCCATATTCCGAAGTTTTACGTATCCTCTCTTTCTTGG
TAGCCCAATCTTCACCTAGATATGAAGTGTCAATACCACC
CGTCATTAAATCGTTTTCCAATTTTCTCTCACCTGCCATT
CCATGAAGGGCTTCCAAATCATGGTAACCAAATTTATCCT
GCACCTCCTTCATTGATGAAATAATTTGAGCGCGGATTTG
TTTGGTACTTTCTGATAACTGTTGTGGCGACTTATCCAAT
TGTGCTAACATAACAGCTGAAACTCTCATCTGGTCTGCTA
AAGCGTCAGTTTGGCTATGTATATTTTTGCTATTAATTCC
ATTCTCGATGAGTACTTCGTCCAAGTTTGAGCCAAAGTTC
AACTCTGGGCTTCTGTCTTGACTATCATCAGGTAAAATTG
GAACATTTGCGGCACTCTGTATTACTAAAGCATTTCTATA
CGCTTCGTCATCCGTTCTGTTCCTGACTTTTACCATTGAC
ATATCACCTAAATCTTCCTCTTTATTGACTTCAGTCCTAA
CATGAGCTGTGGACGCTGAATCACTTCTTGAGGTACTGGA
TAGACCTTCATTGCGGGAGGCCCCGTTGTTGAACGAGTTA
CTATCATATACCGAAGATCGAGTGTTGTTGCTAGTAAGAG
TACTTTCATTTCTATTTTCGTTGTTTTCTTTTCTATTCAT
GTAATTTAAATCAAATATCAAGCCTCCCTGATTACCACTG
ATCTTCTTTAATAATCTTTCATTGGTTTCACTTGTTGGGT
CAAAATCAAATTCGTCTCTCAAGTATTCTATCAGGAGTAA
ATATGGAACTTTTTCTGCAGAGTTCAAAACTTGTGCCTCA
TTAGCAGTAATGGTCACTAATTTATGTAACTTTCCTTTTT
TATTTGGAGGCAATAAAGTGGGGATATCTACTTCCGCTGG
TAGGTCCCTGTTTAATAGAAACAACTCGGCTCGTAAGGCA
CTCAATCTAGCTTCTGTCGGTACTCGAGCTAGCCTTTGAG
ATATTGTTTCTAGCGCAATGGCAAATTGTGTCTCGCAACG
AAAATAATTTGCTTTTAACATTTTTATTTTTGAAGTGGTC
GATAATTGCGACAAGTCAATTTCTTGACTCAAAGAAGAAT
TCGCTTTTTACTGTTTTTGAATGCCTGGCGCGAAAGGGGT
TGGGAATTGGTCCTGTTTAACTTAGGTGTCCCTTCTAAAG
AAGCAGATGAAGCAGAAGAAGTCCTTGGTTGAATATTATG
CAGATCTGGCATAGAACTGGTGAAGTGATCAGAGTTTAAA
GCGTCCGCGTCCTCCTCCGTTTCACCACCAGTTTCATCTT
CATTGTTACCAATCTCATTATTTTCATCATTACGTCCCTT
TGGAGAAATATAATCACCTTTATTTCCATCGAGAGCCTTT
GCGGTATTTGAAATGCTTCCGTCCCTGTTTATATTTTTGC
CATCATATGTCCTATGAACGTATGAATTATCCAAATACTT
AGGTTTACGTTTTGGGAGTTTGATTGAAGATGAGATTCTT
TCTTCAAAGACCTGGTTACCTATATCATCCACAATGTCGA
AATCCAATTTTACCTCACTATGTCTGGATTTCCTGAAGGA
TGCATCTTCTTTAGTTTTTATTGGATCTATTAAATCTATT
GGAGAAGTCGGAGTTGAACTGCGATTTGAGCTAACTCTTT
TGGATCTGGAAGTTTTCTTGTTTAGTAGGGTATTTTTCAA
GGTCATGTTCTTGGTAAAATCTTTCATTGCACTTCTAGCC
AACTTAAAAACGAAAGCTTTTGTCTTCTACCTTGAGATTC
CACTAATGGTTTGGTCACTTCGCTTAATTGGGGGAATGCT
ATAGCCGACATTATCATAGAGGAAAGAACTAAGGCCGGTG
CAACGTTTTCATGTATTTTAACATTTTTATCGCTACCTGA
ACTTGTGTTAAAGAGATTGGTTTGTAAGTTGTTTAAGACT
CTTCTAGCCACTTGGAAGCCATAAGAAGCGGGGTCAGTAG
ATAAATCCGTTAGTAACGCTTGTAACTGCCAAAACGTCAG
TAGTGCAAAATGAGGGTTTTCCGCCCTCAACCTTAATAGT
AAATCTTCTAAAGCCATTGATTCTGTCTCCATGGTGACGA
GGACCTGTACTAGTTGGGGAATATAGAACTGTAGTTCGCT
GTGAGGAAATGTGGCCAATTTCTGACATAAATAGTAATGT
ATACCAATATTTTCGGAGTGTTTGCACAGTAACTCCACAC
AATTGTGAAGGGTGAATTCACTAGAGTTGATCAGTTTCAG
TAATTGTTCATTTTTTTTTAGTTCAATAGTATCATCAAAG
CTTTTCTTTGAACTGGATGCTTTATGCATAGTGAAGAGAA
CGAATGCTTAATGAAAACGAACGCTCGCAATGAAGAAAAA
TGATAAGCTAATTGAAAATTTCTAGCAGGGTCCAGGGATC
TTCTTAATATAGAAGTTGGGCCTAAAAAATGAAGGGTCTT
CAGTATAAGATCTTGTACTTTTAGTTTTTCTCTAACGAAT
TTTTTGGTAGGGTTCTTTTGTTTCAGTGCAATAACACGAA
AATGACAACAGTTGAACATATCGTGAATAATGACCCTGTT
ATACACGCTATCAAGTACGTAAAGGATAATATGGAAAATT
TATTATAGATTTGAGTACTATCGCTGGCCGAAGGTGACAA
TGGCCTTATGATGTAACATACTATGAATAGTGAATAATAA
GTGGTGATATTATACATAAAGTTTGGGGCAATCCCTCAAA
ATCTCTACAGGCTATTTTGATTAATGAAACGTCTATTTTT
TTATTTTTTTCTATTTTGAAGGCATGCAAGAGGTTCTGTG
ACTATGCAACAGCAGCCCAGAATTTCTCCCATAAATTCTT
AGGCTCGTCGTCTTCCCAAATAATTGCTTCGATTTCTCTT
CTGTCGGAATCGATGTCAATATCTTCTAGCTTCCAAATAA
ATCTGCATTTGTAGTATATCTGGCAACCAATGAACACAAC
GGCTAAAAGAATCAAGGAGATGTAAGATGTGAAAAACTCA
GAAACTTTGAACGGACAGAACGCTTGGAACCCTTGGATGA
ATATGATGACGGTGACAAAAAGGCTGCGTAGTAGGCACCA
TAAGGCATCAATTTGGCCTTGAAGGGCAGATCATCACGAG
AAATACCACGGTGCTTTAAAGCTTGCATGAACCTAATATG
TGCCAAAGAGATGAATAACCAGGCGCATAACCCAGCCAAA
GTGGAAATGTTGATCAACCAGTTAAATGCAGTGTTTGCAT
TGTTATTGACAACCAGGAATGCCAAAAGACCCAATGCAGC
AGTGCAAACAACACCGAGATATGGAACACCCTGTCTGGTG
ACGTATCCAAATTGCTTTGGTGCGTTACCAGTCCTAGCTA
AAGAGTAAAGAACACGGGAACCAACGTAAACATTCGAATT
AGCGGCAGATACAACAGTAATCAACACCACGGCGTTGAAA
ATATCTGGAAGAGCATAAGTACCAGCGTTTTGAATGGAAA
TAACGAAGGGTGATGATGCAATAACAGCAGAACTAGCAGA
TAAACGGGAATCGTTGTATGGAACCAGTAGACCAATAAAG
AACAAAGACATAATATAGAATAGTACGATTCTAAAGACGA
CTTTATTGATAGCTCTTGGAACGGTCTTTCTTGGGTTAGC
CGCTTCACCAGCGGTGATCCCAACCAGTTCAGTACCTTGG
TACGTAAATGCAGCATTAATCAAGGAGGAGACCCATCCGA
GAAAACGGCCTTCACTTTTATCACTGGAGATGATGCCTGG
CCCCCAGGCTCCTGGATTTCTCCAGTACCTGAAACCGATA
GGGCCCTGGTGGGATCCACCGCAGACAATAATCAAAGCAT
ATATCAAGTAACCCATAATGGCTAAAACTTTAACAGAGGC
CACCCAGAACTCAAATTCACCATAAACTTTGACAGGGAAA
AAATTCATCAAAGTAATAATTACCCAGAATATCGCAATCC
AGGCCGCTAATGGAACTTTATCTGTCCAGTATTCAATAAC
TTGGCCAATGACAGAAACCTCCACAGCATAAGTAATAGCC
CAATTGAACCAGTACATGTAGCCGTTAGAAACACCGAATG
CAGGTGATAAGAACCTCTTCGAAAAGACAGTGATAGATGA
TGTCACGGGGATAAACGTAGCCATCTCACCAAGTGACTGG
GTAACGAAGTAGACAATGGTGCCCATGAAAATGTAAGCAA
TCAGGGACCCCACAGGGCCAGCATTACTCAAGGGAGTGGA
GATACCAACGAAAAGACCAGTACCGATTGTACCACCTAGT
GCAATCATACCAATGTGTCTTTGCTTCAAGGCTCTCTTCA
CGTGTTTATCCTCATAGTGGGCTTCTTCTTCATCCTCGTT
AATATCTGTTTCATGAGAGACAACTTGCAATCTTGTTAAC
GAATTAGTTATCGAATTTACATCAGCAATTGCGCCACCTT
GCAATGACCCATGCTTCTTTTTGTGTTGTACTGTTTCTCA
TCAATAGAGTATGGGGTCGTCTTATTACTTGGATCTATTG
CTTCCATCTCATGTTCTATCTGGTCTTCTGGTAATTCCTG
CATGCTCTGTTCGCCAATGTTGTTTTGTTTCTCGTCCCAT
TTATTGGACGTTATTATGTTACTAAACCTGCCCATATATA
TATATATATACGATGTCTTTTGTTATCGTTATAGACAATG
CAATTTCTTTGTCTTGTTTGTGTAACTAGAGGAGGCCGGA
TAGGTTGCTTTTTTTCAGTTCTCCTCGCCGTCCTTGTTAA
ATAGTCACCTAACAATTGTGATCATCGACTATTTGCAAAA
TTCCGAGGATTTCGGGTACTTTTGCGAAAAAAAGTCGTTT
CTTTTCCAACGGAAAGAGCAATCTGTCACTAGCGCAGTCA
CTCCTGCGTATGTTTCTGGGAACGAGGTGCAAACTTTTTT
CCCCGGTAATGTTGAAAAGTGGTATGCACTCGTGGGTGTT
TTACAACTTTGACATATTCTATGTTGTTGCCCACCGATGT
GAGTTTTCCTGCTGGAGGAGCTATAGTCTTTTGCGCTTTC
AATACGTGTAGCGGTGTACCAAAAGTTGCACAAAAATGTA
GTTGTCAATGAAAGCGCACTACGTATATAATGACTATTTT
TTTTTTCCTGGGTTGCATGGGTAATTTGTTGTTAATATGC
GATTTTCTTGGGGAAAAGGGTGTCATAGCGCCAAAAACTG
CCGTGCGGCACAGTATGTATGTTTTTGAGTCGCGGCGTTT
AAGGGCTTGGCATAAAAAGTGGTTCAAGCGAGTGATAAGT
TGGGCGAATGTCGTCTTTTTGTAACCATGTCTTTCCTGAA
AACAACCTGTAGGCAGCTCCACTCCACATAAGGGCTTTCT
CCAATGGCAATGGGAGCTCGGAACACCGGAGTAGAAATTT
TTATAATGTGTATTGTATAAAACTTGCTTGTTATGCAGTT
TTTGTTTTTTTGTTACTCTTCCGTAGCACAATAGACATAT
ATTAGCGGCAAAATTGTAGTGTTGCGATTATTGCCATGGA
TGAAACTGTGAACATACAAATGTCCAAGGAAGGTCAGTAT
GAAATCAATTCTAGCTCTATAATAAAAGAGGAGGAGTTTG
TAGATGAACAATATTCTGGGAGAACGTTACGAAGGCCATC
ACCACAGAGAGAAAAGTCGAGGATGATGCTGCTAAGGAAA
CAGAGAGCTCACCACAAGAAAGAAGAGAGGTGAAGCGGAA
GTTAAAGCAGCGGCATATAGGGATGATTGCTCTCGGCGGC
ACCATTGGGACGGGCCTCATAATTGGTATTGGTCCGCCAT
TGGCACACGCCGGCCCTGTTGGTGCCTTGATATCGTATTT
ATTTATGGGGACAGTGATTTACTCCGTTACACAATCGTTA
GGAGAGATGGTCACTTTTATCCCGGTTACATCTTCATTTT
CTGTCTTCGCCCAAAGATTTCTGTCGCCAGCGCTGGGAGC
GACTAACGGATATATGTACTGGCTGTCGTGGTGTTTCACC
TTCGCACTGGAACTATCCGTTTTGGGGAAAGTTATTCAGT
ACTGGACAGAAGCAGTGCCTCTAGCGGCTTGGATCGTGAT
CTTTTGGTGCCTGTTAACTTCAATGAACATGTTTCCCGTA
AAGTATTACGGAGAATTTGAGTTTTGTATTGCCTCCATAA
AGGTCATCGCGTTGCTCGGTTTTATCATTTTCTCATTCTG
TGTTGTGTGTGGTGCGGGACAATCTGATGGACCCATCGGT
TTCAGGTACTGGAGAAATCCAGGAGCCTGGGGGCCTGGCA
TTATCTCCAGTGATAAAAATGAGGGCCGTTTTCTCGGATG
GGTTTCCTCTTTGATTAATGCTGCATTTACGTACCAAGGT
ACTGAACTGGTTGGGATAACCGCTGGTGAAGCGGCTAACC
CAAGAAAAGCTCTCCCGAGGGCAATAAAGAAAGTTGTAGT
GAGGATTCTAGTCTTTTACATTCTTTCACTATTTTTCATT
GGCCTTTTGGTCCCATATAATGACCCAAAGTTGGATAGTG
ACGGTATATTTGTCTCTTCATCGCCCTTTATGATAAGCAT
TGAGAATTCAGGCACAAAAGTTCTCCCAGATATATTTAAC
GCGGTCGTGCTAATCACCATTCTTTCCGCAGGTAACTCTA
ATGTGTACATTGGCTCAAGAGTACTGTATAGTCTGTCTAA
AAATAGCTTGGCGCCAAGGTTCTTGTCTAACGTGACCAGA
GGTGGTGTTCCATACTTTTCTGTTCTATCTACATCCGTGT
TCGGATTTTTGGCTTTCTTAGAGGTTTCTGCAGGCAGCGG
CAAGGGCCTTTAACTGGTTATTGAACATAACTGGTGTGGC
CGGTTTCTTTGCCTGGCTTTTGATTTCATTTTCTCATATC
CGTTTCATGCAAGCCATAAGGAAACGTGGTATATCGAGGA
TGACTTACCTTATAAAGCTCAAATGATGCCTTTTTGGCAT
ATTATGCATCTTTTTTCATCGCTCTAATTGTTCTGATCCA
GGGCTTCACCGCTTTCGCACCTACTTTTCAGCCTATAGAC
TTTGTCGCTGCATATATATCAATATTCCTATTTTTGGCCA
TATGGTTATCATTCCAAGTTTGGTTTAAGTGCCGCTTACT
CTGGAAGCTGCAGGATATCGATATCGATTCTGACCGCCGG
CAAATAGAGGAGTTGGTATGGATAGAGCCAGAATGTAAAA
CAAGGTGGCAACGAGTTTGGGATGTCCTTTCATAATTTTA
GAATAATACTCCATACCACACACACACATATATATGTATG
TATGTATGTATGTATGTATATGTATATTTGCCAAATCCTT
GCTCAACTCTTTTCCTGTGATTATATGATTACTCCCTAGT
TGTTTCGTTGTTAGCCGCCGAAAGTCATCGCCCGTAATTT
CCATGGCTTACCCGACATCGGTTAGAGGAAGTTTTGACGT
GGAAGAGGGAAAGAAAGAAAAAACAGATGTGGAAAACTAG
AATCCCTTTTAAGAACAATAGCACGGACCCTTCCTACAGA
TAAGAGGACACTGACGGCTGTGTGTTAATTATTTTCGTAT
TAAGCATAAAATTGGACAGTGGCATTCTTTTCTTCACCCT
TCACGTTTTTATACGTCTCATACAGTTGGGCCATTTTTTA
CTTTTTTTTTTGCCATTTGTATCTATCTTCTGTATTGAGG
AGAAACATTTTAACTCAAGCCTAGTTAAATTCTAAATACA
CGCCACATAAAGAAGGCACCTGAACCTTTTCAACAAACGA
GAAGCAAGAAAGGAAGAGAAGGAAAGGAAATGTTGAAGAA
TTCAGGCTCCAAACATTCGAACTCAAAGGAAAGTCATTCG
AATTCGAGTTCTGGTATATTCCAAAATTTGAAGCGTTTGG
CTAACTCAAATGCAACGAATAGCAATACGGGTTCTCCGAC
CTATGCATCCCAACAACAGCACTCTCCAGTGGGAAACGAA
GTGTCCACTTCACCTGCATCTTCGTCATCTTTTAGAAAAC
TGAATGCACCTTCTAGGTCTACATCTACTGAGGCGAGGCC
GTTGAATAAAAATCGACATTAAACACACAAAACTTGTCTC
AATATATGAATGGTAAATTAAGTGGAGATGTTCCCGTATC
CTCACAGCACGCAAGGTCGCATTCAATGCAATCGAAATAT
TCGTATTCCAAGAGGAATTCTTCACAGGCGTCCAATAAGC
TAACAAGGCAGCATACCGGGCAAAGTCACTCCGCATCAAG
TCTTCTCTCTCAAGGTTCGCTAACTAACTTGAGCAAATTC
ACTACACCCGATGGTAAAATTTATTTAGAAATGCCGTCGG
ACCCATACGAGGTGGAAGTTTTGTTTGAAGATATTATGTA
TAAAAGAAATATTTTCAGTCTTTATCAGAGGACAAACAAG
AAGCTCTGATGGGCTACAGCATTGAGAAGAAATGGCTGAT
TGTTAAGCAGGATTTACAAAATGAGCTAAAAAATGCGAGC
AAACACTACATCTTCTTCCACTGCCTCCAGAACTTCGATG
GCGTCGGACCATCATCCTATCCTTACGGCTAATTCATCTC
TTTCGTCTCCCAAATCTGTTTTGATGACAAGCGCCTCTTC
TCCCACCTCAACTGTATACAGCAACAGTTTAAATCATTCT
ACTACTCTTTCATCGGTAGGTACGTCAACCTCGAAGGGGA
AAAAATTAGTGAGCGGGAGTTTGAAAAAGCAGCCATCTCT
AAACAATATTTATAGAGGTGGGGCTGAGAACAATACGAGT
GCATCTACTCTTCCAGGAGACAGAACAAACAGACCACCGA
TACATTATGTGCAACGAATCCTGGCAGACAAACTTACTAG
CGATGAGATGAAAGATTTATGGGTAACTTTAAGAACTGAA
CAGTTAGACTGGGTAGACGCTTTTATAGACCATCAGGGTC
ACATTGCTATGGCTAATGTACTAATGAACTCTATTTATAA
GACTGCACCCCGAGAAAACTTGACTAAAGAATTATTAGAG
AAAGAAAATTCATTTTTAAATGCTTCAGAGTCTTATCAAT
GCTCTCACAAGGTTTGTATGAGTTCAGTACACATAGGTTA
ATGACTGATACTGTTGCAGAAGGTTTATTCTCTACGAAAC
TGGCCACAAGGAAAATGGCCACTGAAATTTTTGTTTGTAT
GCTAGAAAAAAAAAATAAAAGCAGATTCGAAGCAGTTCTT
ACCTCACTAGATAAAAAGTTTAGGATAGGGCAAAATCTTC
ATATGATTCAAAACTTCAAAAAATGCCCCAGTATTTCTCT
CATTTAACCTTGGAAAGTCATTTGAAAATTATTCAAGCCT
GGTTATTTGCCGTTGAACAAACTTTAGATGGAAGAGGAAA
AATGGGTTCCTTAGTAGGCGCGTCGGATGAATTTAAAAAT
GGTGGGGGTGAAAATGCGATTCTAGAATACTGCCAATGGA
CAATGGTTTTTATCAATCATTTATGCTCTTGCTCTGATAA
CATAAATCAAAGAATGCTATTAAGGACGAAACTAGAAAAT
TGTGGAATTTTACGAATTATGAACAAAATAAAACTGCTAG
ATTACGACAAGGTAATTGACCAAATTGAGTTATATGACAA
TAATAAACTTGACGATTTTAACGTTAAATTAGAGGCCAAC
AATAAGGCTTTTAATGTAGATTTACACGATCCACTATCAT
TATTAAAAAACCTTTGGGATATATGTAAAGGTACCGAGAA
TGAAAAGCTTTTAGTATCTTTAGTTCAACATCTTTTCCTT
TCTAGTTCAAAGTTAATAGAAGAAAACCAAAATTCCTCTA
AACTTACTAAGCAATTGAAACTTATGGATTCTTTGGTGAC
TAATGTTAGTGTTGCCTCAACTTCTGATGAAGAAACTAAT
ATGAATATGGCTATCCAGCGGCTTTACGATGCCATGCAGA
CTGATGAAGTTGCACGTCGAGCTATATTAGAAAGTAGAGC
TCTAACGAAGAAATTGGAAGAAATTCAGGCAGAAAGGGAT
TCTTTAAGTGAAAAGTTAAGCAAGGCGGAGCACGGACTCG
TTGGACAGTTAGAAGATGAGTTGCATGAGAGAGATCGTAT
TTTAGCTAAGAATCAGAGAGTTATGCAGCAGCTGGAAGCT
GAGTTAGAAGAGTTGAAAAGAAGCATCTTTTGGAAAAGCA
TCAGCAAGAGGTAGAATTGAGAAAAATGTTGACTATATTG
AATTCGAGGCCTGAAGAAAGCTTCAATAAGAATGAAGGCA
CCAGAGGTATGAACTCGAGCCTAAATTCTTCAGAGAAAGC
GAATATCCAAAAGGTGTTACAGGACGGATTATCAAGAGCA
AAAAGGATTACAAGGATGATTCAAAAAATTCGGCATGACA
CTTCAACCTAATAAGAGATTAAAAATGTTAAGAATGCAAA
TGGAAAATATTGAAAATGAAGCCAGGCAACTAGAGATGAC
AAATTTTGCTGAATTTGAGAAAGATCGTCTTGAACCTCCA
ATACATATTAAGAAGCCCAAAGTGAAGAAGATGAAAAATA
AGGATAGGAAACCTTTAGTCAAGCCTCAAGAGGCGGACGT
AAATAAACTAAATGACCTAAGGCGGGCTTTGGCTGAAATC
CAAATGGAAAGTAATGATATTTCCAAATTTAACGTCGAAG
AACGTGTTAATGAGCTATTTAATGAAAAGAAATCTCTGGC
TTTAAAGAGACTGAAAGAACTAGAAACAAAATACAAAGGA
TTTGGTATTGACTTTAATGTCGACGAGATTATGGACAGTC
CAAAGAAAAATACTGGGGACGTGGAAACGGAAGAAGACGC
TAACTATGCCAGTCTTGACCCTAAGACATATCAGAAAAAG
TTAGACGAGATTAATAGAATAACGGACCAGTTGTTAGATA
TTCAGACTCAAACCGAACACGAAATACAAGTAGAAGAAGA
TGGGAAAGCGATCTTTCCTCTTCAAGTTCTGATGATGAAA
GTGAGGAAATATACCAAGACGCATCTCCAACTCAAGAACT
AAGGAGCGAACACTCAGAGCTATCTTCAGGATCAGGTCCT
GGGTCTTTTCTCGATGCCTTATCTCAAAAATATGGTACTG
GTCAAAATGTTACTGCATCGGCTGCTTTTGGAGAGAACAA
TAACGGTTCGGGTATTGGACCTCTACATAGTAAAGTTGAA
AAGACCTTTATGAACAGACTCAGAAAATCCACCGTGTCTT
CTGCTCCATATTTAGAGGAGTTAACACAGAAGGTAAATAA
AGTTGAACCATATGAACAAAATGAAGATGAAGGTCTAGAT
AAAAATCTTTACCGGAAAACAGCACGGCAAGTGCAGCTTC
CGCCTTTGACAAAGCTGAGAAAGACATGAGACAACATGTG
GAAAACGGAAAGCAAGGGCGTGTGGTAAATCATGAAGAAG
ATAAAACAGCGGATTTCAGCGCTGTGAGTAAACTGAATAA
TACAGATGGCGCAGAAGATCTCTCTACTCAATCATCTGTA
CTCTCCTCACAGCCGCCACCGCCTCCTCCTCCTCCTCCTC
CAGTTCCCGCCAAATTGTTCGGTGAATCGTTGGAGAAAGA
GAAAAAGTCGGAAGACGACACTGTCAAGCAAGAAACTACT
GGGGATTCTCCTGCTCCTCCCCTCCACCACCACCACCTCC
TCCTCCACCCATGGCATTGTTCGGCAAACCCAAGGGAGAA
ACACCACCACCGCCGCCGCTACCATCTGTATTATCTTCAT
CTACTGATGGCGTCATTCCGCCAGCTCCACCTATGATGCC
GGCATCGCAAATCAAATCAGCTGTAACATCACCATTACTT
CCTCAATCGCCCTCATTATTTGAAAAGTATCCTCGTCCAC
ACAAGAAATTAAAGCAACTGCATTGGGAAAAATTAGATTG
TACTGATAATTCTATTTGGGGTACAGGTAAAGCTGAGAAG
TTCGCAGATGACTTATACGAAAAGGGTGTTCTTGCTGATT
TAGAAAAGGCCTTTGCCGCTAGGAAATTAAATCATTAGCA
AGCAAGCGCAAGGAAGATCTGCAGAAAATTACATTTTTAT
CCAGGGATATTTCTCAACAGTTTGGTATCAATTTGCATAT
GTATTCATCACTTTCGGTTGCCGATCTGGTGAAAAAGATT
CTAAACTGCGATAGGGATTTTTGCAAACACCGAGTGTTGT
TGAGTTTTGTCAAAATCTGAAATAATTGAAGTTTCTGTTA
ATTTAGCTAGGAATTACGCCCCGTATTCGACAGACTGGGA
GGGCGTGAGGAATCTCGAAGATGCCAAGCCCCTGAAAAGA
TCCAAACGATTTACAGAGGGCTGACCAAATTTATTTGCAA
TTGATGGTTAATCTAGAATCATACTGGGGTTCACGTATGA
GAGCTCTCACAGTGGTTACTTCGTATGAAAGAGAATATAA
TGAGTTATTGGCAAAGTTAAGAAAAGTCGACAAAGCTGTT
AGCGCGCTTCAAGAATCAGATAACTTGCGCAATGTCTTTA
ATGTTATCTTAGCAGTTGGTAATTTCATGAACGACACTTC
TAAGCAGGCACAAGGTTTCAAACTTTCAACCTTGCAGAGG
TTGACGTTTATCAAGGATACTACCAATAGCATGACCTTTC
TAAATTACGTCGAAAAAATTGTCAGGTTAAATTATCCAAG
CTTCAATGACTTTCTAAGTGAATTAGAACCTGTATTGGAT
GTCGTGAAAGTTTCCATTGAGCAGTTAGTTAACGACTGTA
AGGACTTTAGCCAATCGATTGTAAACGTAGAGCGTTCAGT
TGAAATTGGTAATTTAAGCGATTCCTCAAAGTTTCATCCA
TTAGATAAAGTTTTGATAAAAACATTGCCCGTGTTACCGG
AAGCCAGAAAAAGGGGACTTGTTAGAAGACGAAGTTAAGC
TGACTATCATGGAATTTGAAAGTCTGATGCATACGTACGG
TGAAGATTCTGGTGATAAGTTTGCAAAAATCTCATTCTTT
AAGAAATTTGCAGATTTTATAAATGAATACAAAAAGCTCA
AGCGCAAAATCTAGCCGCGGAAGAAGAAGAAAGACTTTAT
ATAAAGCATAAGAAAATAGTGGAAGAACAGCAAAAAGGGC
ACAAGAAAAGGAAAAACAAAAAGAGAACAGCAATTCGCCT
TCATCTGGAAGGAAATGAAGAGGATGAAGCAGAAGATAGG
CGCTGTTATGGATAAACTATTAGAACAGTTGAAAAATGCA
GGTCCTGCTAAAAGTGACCCATCTTCCGCCAGAAAGAGAG
CCCTAGTGAGGAAAAAATATCTTTCTGAAAAAGACAACGC
TCCACAATTACTCAACGATTTGGATACTGAAGAAGGGTCT
ATTCTTTATTCTCCAGAAGCTATGGACCCTACTGCCGATA
CAGTGATTCACGCTGAATCACCCACTCCGCTGCCACAAGG
GGTGTTATGAATACCTCTGAAGATTTACCATCGCCATCCA
AGACATCTGCGCTGGAAGATCAAGAGGAAATTAGTGACAG
AGCTAGAATGTTATTAAAGGAGCTAAGAGGCTCTGACACA
CCAGTAAAGCAAAATTCCATACTCGATGAACATCTAGAAA
AATTGAGGGCCCGCAAGGAAAGATCCATAGGTGAGGCTAG
CACAGGTAACAGGCTAAGTTTCAAATAAAATATTAAACCA
AAAATTATGACAACAGTAATACCAAAACAAACATCCAAAC
AAGCACTAGTACAAAGAAATAGTCACGAATCATTAAATCA
CATATATATATATAATTTTAATGTTTATAGATCACTTATG
ATACACTTTACATTCATCTTTACTCAAATGATCTCTACTA
TTGCATTTTTGAAATAATTCCTTTTATTATGTGCCATTGT
TTCCATGTGACTACCCGGAACTTGTATTTCGCGTTCGCTG
AAGCACCTTTAAAACATGGCTCTCGTTTACCTAAGTGACA
AGCACAGTGATTCGTGCAATAATATCATTTGTCACTTGCA
GCTGTAGCAACGTTGATTTCCATCCAAAAGTTGTAGAAAA
TTTTGACCTTTAGTTCACTGGGATATATTTTCCTTTACTA
GCTGTGTTTGATAAAGGTTTCAATATGGATGCTTCTGAGG
AAGCAAAAGAGTATCAATACAGGTTACATCCCTGTCTACG
CAATTGATCGAGAGCGTGGATAAACAGTCACACTTAGAAG
AACAGCTTAATAAATCCTTAAAAACAATAGCCAGCCAGAA
GGCAGCAATTGAAAACTATAATCAGTTGAAAGAAGATTAC
AACACTTTAAAAAGAGAATTGTCAGACAGAGATGACGAAG
TGAAAAGATTGCGTGAAGATATAGCCAAAGAAAATGAGCT
TCGAACTAAAGCTGAAGAGGAAGCGGATAAACTAAATAAA
GAAGTTGAGGATCTGACTGCTTCCCTCTTTGATGAGGCTA
ATAATATGGTTGCTGATGCTAGAAAGGAGAAATATGCTAT
CGAAATCTTAAATAAGAGACTCACTGAACAACTGCGTGAA
AAGGACACATTACTGGATACTTTGACCCTACAGCTCAAGA
ATCTGAAAAAGTGATGCATAGTTTAGATAATGAAAGCACA
GTCACAAATAATTCGAACAGATATTCCACAATATTGAGTG
ATTCAGCAACTTCTTCTAGCACTTCTTTGAATAAAGTTCC
AACTTCATATTCTCTTGCTTCCCAAGATATTTATAGCGGA
ATTGTGTACTCGCCAAGCATTTCATCTATTCGTTATGATA
TAAGCCTTTACAATGAATTTCTAAAATTTGTCGCTGCACT
ACCCCGTTGTGAAAACATAAAGGCAACTTCAACCGAATCA
AAGTTAATACGAAGATTGGTAAATGATGAAATCCAGCCTA
TACTTAAGATTGATAATGCTTCAGGCATCGGCTGGTTGGT
TAAAAACCCTACTTTCCTTGATTATAGATGGTTTGGTGGT
CGTGGAACCCCTAAGCGGCGTTAATGCAACCTACCAAATT
GGCTACAACTCAAGTAGCCCTGCAAAGCAAGCCACTTCGA
ATATGCCAAAAATGTTCAAGTTTCCCTTAGATTCACCTCC
AGTTGCAGTGCACGCCGCATGTTCCTTTTGTGGAGAATCT
AGAGATGACATTATCGAACACGCAAGGATGTATATATTGA
AAACGTTGCACAAGACTGACGACGGTAAAGAACAAGTTAC
GAATACGTATCCCTTGTGTCATTGGTGTTTGCTAAAGTTG
CGGCAGACATGTGAAATCTTTGCTTTCCTGAGATCATTGA
AGGTAGGCGCATGGCATTTAGAAAAGCTAACGACGCAGAA
CATTACCAAGGAAGATTTGGAAAAATTCTCTGAAGTAACG
AAGCATACCAAAAGAGACGGCAGGGTTTCTTCTCAAGACA
AAAAACCAAACGTTTAAGTTTTATGGCAGGACTTGGTATC
AATTCTTCAACAAAAATAAGCCAAAGATGGAGATTTTTCT
TCTGAAACAAATGCAAAGCCAGGACAACCTACCACTAATA
TTCAAAGAGCATGGCTGCAATTGTGTAAATTGCGTTGTAT
ACTTCATTGGACTCATATTGGCATATGGGCAGTGGATGAT
TCAATTTCTTCAAAAATTGGACCGTTAGTTGAGGATGACA
GCGATGAGGATCAAAACGATGCTATATCGGTTCGCTTGCA
GGACAAAGCTCTTTGGAAGCAGGACGCAAAAGACCTTTTC
TTCATCTAGCGCAGAAGAAAGTCAAAAGAGCGACGCTTTT
GACTTTGAAAGTGGAGATATGGAAAATGAAATTACGGGTG
AATCTTCAAGTGATGAATCCTCTTCAGATGGGTCTTCCAC
AGATAATTCAACCGCAGATAGTTCATCAGAAGATGAATCT
TCTCTAGCAGATTCTACTACAAGTAGCGCAGATTCTAGTT
CACCAGAGAGTATAGACAACGGTGAAGGTGATGACACGGT
AACGAAAGATGACAAAAGTAGCATTAAGTCGGCAAATAAT
AATGAAGAAAACAGCGATTGCGGAGATAAAAAGGTCGTTC
TATAATAAAGAAAAAGGCTCCTCAACGCAAGATACAAAGA
AGAAGTTACTCCAAGATTTGGATGATTTAGAAGAGCAATT
TAGAGAAGAAAGCGCAATTGATCAGACTGAATTTGAAAAC
GCTGAGTCTAATGTAAAACAAAATATATCCTCGAAGAGGG
CATCTTCTGGAGACGAGAACTCTAAGAAGGATAATAATGA
AAAAACTTTAAAGACAAACTTGACGATAGGCGACAAAACC
CAAGAACAAATAGGGAAAATAGTCCTAGTAGCGGATTGCA
TGCGTCTTCAAGCAATGATGACAATTTCGATGATGCCCAG
GAACAGCAATAAATTATATAATATTTAATTTTATGTGTCC
TAATGGACATTTGAGTTCCTTAAGATGTTCAACAACTTAG
AAAAATATAGGTAATGATAAAGAATGAATCGCATGTATTG
TTTTAATATTATGTCAATACTTTGAACTTAAAAACAGAGT
AAAGAAGTGGTTCTAAAATTACACGTATTAAAGGGATTAA
TTACTACATATTCATTCTCAATCATCACTATCACCTTGGC
TCAAAACAACTCTAGACTTTTGCCAAAAGGCGGATGGCCT
CTTCATCTTCATCGCTTTCATCGGCTGCACTCGCTTCCAA
AGAACGCTTTGTAGATTCTTTTCTGCTATACACCTCAGAT
TGGAACATATTTTGCGAATTTGATGGCTGTGATGAGCCCA
AACTATTTCTTGATTCCGAGTTGACATCGTCATCAGAGAG
TTGATTATTATTGTTATTATTTACATCGAAAATAGACATT
TCAGATGCCACGTGGCTTGCTAAAGAAATGAGGCTTTTAT
CTGGCGCAAAGGAACTACTTTCTGTAGCTCTTATGCTTTC
AATACTTGGTATGGATCCACCAAACAAGCTCGTATAATCT
CCTGTCACAACACCCCATTATTCATCCTTTCCGCGGCAAA
TTTGGCAAACTGGATATATCTATCCTCGGTCAACTGACCA
TTGTTTTTATCTAGTAACCATCTCATATATGTTTCGTTTT
CAAAAATATAGGGTTCATCAAATCCTCGTCATCTTCTGAA
TCACTAATAAACTCTTTACTGAATACGCCATGGCGTTCTC
TAACGGTCTGAGGTCGTTCATCATCCTGGTCGCCAAACAT
TGGCAAATTAGTCTTAGCTTCTCCTTTCCTACGCTTCCTC
TTATCTTTTTTTTTGGATCTCGCAATCCCTTTACTGAATT
TGGTACCTTTAAGTTTATCTGATGCATTGTTATCTAAATC
CTTGAAGTATGCTGCGTCGCTTTTCGATAAAATTTGATCA
TCTGGAACAATGTAGGGATCGTTGTAATCATAATCATCGT
CTCCTTCCCATCCATCTTGTTCATTGTGAGAAAAACTATC
CTTTTCTGAACGAACTCGTAGAAGATAGGAAGAAGAAGGC
AGTCCGTTTGGAGTTTCAAATGGTGTTGATAAGTATTTTT
CACTAGTTCACAAGAAACAGTCAGGTCAGAAACTTCAACA
GTCCCCGGTAAAAACAAGGTTCATTGATTTTACGTGGAAT
GGAGTATCCTATCAGCAACAATAAAGCCCTGTAGTCCTTA
TCTTTAAAAATAGGGTCGTTGTTGAGTACACCTGTCAATG
TGAAATATTCATTGGGTGGATTAACTGTTTCTTTCCAGCA
TTAACATTTACGGTTAGCCACGACTTAAAATATCTAGTGT
GTGGGTTATATGCTTGAGCAGTTGGTCCAATAGTTCAGTT
TTTCCATCATCAAGTAATGTGGAAACTAAAACACCATATT
TCATATCCAACAAAATCGAAGGTGGTAAGGCTTCTTCATC
GGGAATTGGTTTGAACTGTGATGCAGGAGCGGCATACATT
GATTCATTATTAAGTACATTATATTCACCATATCTTTGGT
AAAATCCTACTTCACTATTGTGTAATGGCGGGAAAAGTAA
TCCAACAAACCAAGCAGGTGATTTCTTTAACCTTTTCTTC
AACCTGGCGAGGAAGTAGTCTGAAAATTGACTCACATATT
TCCTTGAACGAGACATTCTATCTAATCCGTCAGGTGAAAG
CATTTCTCTTAATAATATTATCAAATCAAATCTAAATAAC
AATGCCTGTTCTTTTGCCTGAACAAATACTCTATGGAAAA
AGGAAAATACTTTTTAATGGAATCGTCCTCAAGCTCACGA
AATCTTTCAAGGAAATTAATGTACGTTTCTATTACCGGTT
CTGTCATATAGTTGGCTTGCACCTTTTGAAAATTGACTTC
TATACTTCTTAAAGAAGAGGTTAGAATATCAAGCGCTTCA
TCTCTATCTACATTTTCTTCTTCTATCAATTTAGTAATAT
CACCTTCTGAAATATTAAACTTTTTTGCCGTCTTGATTTG
CCTTCAATAACTAATGTTTTATCGTCAGAGTATTGCTCTA
ATACTTTCAATACCGAGTGTGTTAGTTCAATGCAACTTTT
CATGAATTGGAGGGAGTATTTGGAACCAATCTTCGGCAGA
TTTGACAGTAATTGTATTCTCTCGTCACTGAAAAGCCTAC
TTACAATGAATTCTATATCGGTCGAATCCTCTTCTTGAGC
GGCCTTTGTACGGGAAACGAGGTTCAACAGTTCATTAAAT
GCAATCATACCAGCATGTGTCACTGTCCAATTTTTCAGGT
CATATGCGCTTCTTAAAAGAGAAAGACACTAGAATGAAAG
TCACCTCTTTCAAGGCTTCTGAAACTTGCTTTATATCTGC
GGAATTGTCGATTTTGGACCTCAACAACTGGTATTTAACA
AACCATGCAAAGAAAAGTAAATATTCGACTTGCTCCAAAG
TTACCATCCTATCCTGCTCAGTTGTGAAGTAGTTCGTCAC
ACTATGCAACAAGATGTTAAAGCCGGAATCTATAAAGTTG
TTGATGAATTCTTTGAAATGTTTACCATTTGATTCGGTGA
AAAAATAGCTTTACCGGTTTGTGAATTCAAGAGACTATTC
GGTAAGCCCTCAGCTGCGACAGATTGATGCTTTTAATTAT
TCTTTTATTCCATTTTTGCTGTCATCTAGTTTTTGGAGCG
CTATTTTTCATCTACGAGAGCTTGGCTACCAGAAACAGTT
AACCTAGTTTTATCTGGTGTTTGTATAGATAAAAGACCAC
CAAATCTGGAGTGTCTTGCAGATGTATGCTTGATAACGTT
TTTCTCATTTGGTGTTCCTTTTGTAATAACTTCGATAGTT
CAAAACCTGCACTTGTAACAATGTTATTAGCAGAGGAGCT
CTCATTTTATTTACCACCTTTGAATGTGTCCCGGTTTCCG
AACTGTCGAGGGAATAGCAGTTCTTGGTTAACATCTTTAG
TGAAGTAGAACATAATCTCCAACAGTGGGATATTGATAAA
GTCCTGGTCAAACTCTTTTGATAAGGAGCTGGTCAGCGTT
AAGAGGAAACCGAATACCTTGTTTTTATGGAATGAGGAAA
TAACCGTATTTAAAGAGATGTCATCCATAGAGACGTTTGG
TGGCAAAGTATCGATAGATGTGATACCTTTCTTAGGCATG
CTTTTCTTAGTATTGATAGTAAATTCACCGGGTTCTATAG
CAATGACATTTCTGAAAAATTCAAAACCAATTTGAGAACC
ATATTGTCCCTAGGAGTTCTTGATAATCGGTCGATTTTGA
TAACATCCAGAGCCAATCTAATGGCAGCTCTTAACACTTT
ACCACTTTCCATAGACAGAATCGTTTTCTTGTATACCAAT
TGATGCTTCTTTAGCTCACCATAGAGAGTAATTTGATTTG
ATGAAGACTGTTCAGTTACAATTAAAGGCCAAGTCATAAG
GACCAATAGTTGTAGACAATTTAGCGCAATTTTATCGTAA
TAAGCTTTGTTTCTAAACTCTTCATGGTCTGGGTTGTTCT
TTGCAAGCTTTGCTGCAAGAGAACATTTGTTTTCCCAATC
TATCAGAATAGGTAACAGATCATCCGTCAAGATGCGATAT
TCAGCTACTGCCATTGCCACATCCCATCTTTTCTGCTGGT
CATCCACTAGTTTAAACCATCTTTTCAGATCTTTTAAGCA
CGCCAAACAGTCATCGCCAAGCTTATAAGGGGTGGGTCTA
TCTGGGAAGTATAATCCGGCCCACCGATGGCAGTTGCCAA
TAAAGCAATTCTTGCTCTAAGTACCGTCAGAGAGAAATCA
GCCGCATTTGTAGTGCCTTGTTGCAAATCAGCAGACATAG
TGTGCGCCCTCCTATATTAAAGATACACTAAACCCCACAA
GCTAGATGGTATTATCATATGTGAGGCGACTTACGAACCA
TATCTCATTTGAAAAATCCTTAATACTCATTTTAATTTTT
CATCGTAAACGCGTAATGCGGCAGTAAACGCGTCAAAGTA
GCATAATGGAAGGGCCATTTCCACAGGGAAGCAATTCATA
CAGGGCACTACCCAGTTGTGATAGTAACACAGAACAGCTT
CCTAAAGCAAACGGTAGGGATGCCTATATACAGGACAACT
ACTGGTTATTTCGCTGACTTGATATGAGAAGTGGCAGTGA
AAACCAGCGTTATGAACGGTGAAACCGAGCGGGGATGGAT
GAAAGTACGTATAACTCTGTATACACCTCACTTGGCTTCA
TAATGTGGTTCCGCCATCTGATTGCGTTGCTGTGGTCTTC
AGAATTCCTGAAGGACGACGCAATTAGCTCTAGAGCTTCT
CCAGGCATTTATTACGTAGGACCGAGAGCGGACTTAAAAT
CTGCAAAAGTCTTGGCAGGGGCGGGGATAACAAGGCAATC
TTATCCCATTTTTCACTAATCTCGAGCATATAAAAGTAAA
TTCTATTGGCCTTGTTGTTACGTTAGGAAATCCTTCTACA
TGATTATTGCTCTACAATACCGAAGTATTAACAATACATA
AACGAGCAAGAAGAGGAGAAGAGAATATGAGTAAGAAACC
AATTGTTTTGAAATTAGGAAAGGATGCCTTTGGTGACCAA
GCCTGGGGGGAATTGGAAAAGATTGCGGATGTAATTACCA
TCCCTGAATCCACCACTAGAGAACAGTTTTGCGGGAGGTA
AAGACCCACAAAATAAGCTCTCCCAAGTACAAGTCATTAC
TAGAACAGCAAGGAGTGTGAAAAACACCGGTAGATTTGAT
GAAGAGCTTGCTCTTGCTTTGCCCTCCTCCGTAGTGGCTG
TATGTCATACTGGTGCTGGTTATGACCAAATTGATGTTGA
GCCATTCAAGAAAAGGCACATCCAGGTTGCCAATGTTCCT
GATTTAGTTAGCAATGCTACCGCTGATACGCATGTATTTT
TGCTATTGGGTGCCCTAAGAAACTTCGGTATTGGTAACAG
AAGGTTGATCGAGGGAAACTGGCCGGAGGCAGGACCCGCA
TGTGGTTCTCCTTTGGATACGACCCTGAAGGAAAACAGTT
GGTATACTGGGTCTAGGTAGGATTGGTCGTTGTATTTTAG
AGAGATTGAAGCCGTTTGGGTTCGAGAATTTCATATATCA
TAACAGACACCAGCTTCCTTCCGAAGAAGAGCATGGTTGT
GAATATGTAGGATTCGAGGAGTTTTTGAAGCGTTCTGATA
TAGTATCTGTAAACGTCCCACTGAACCACAATACTCACCA
TCTAATCAATGCAGAGACTATTGAAAAAATGAAAGATGGT
GTAGTTATTGTTAACACAGCGCGTGGTGCCGTGATAGACG
AACAAGCCATGACTGATGCTTTGCGTTCTGGAAAGATTAG
AAGTGCTGGTTTGGACGTTTTCGAATATGAGCCAAAAATA
TCCAAAGAGTTATTATCGATGTCCCAAGTCTTAGGACTGC
CTCATATGGGCACACATAGTGTAGAAACAAGAAAGAAAAT
GGAAGAACTGGTCGTTGAAAATGCAAAGAATGTGATATTG
ACCGGGAAAGTCTTGACTATTGTTCCGGAATTACAAAATG
AAGACTGGCCCAATGAATCTAAGCCATTAGTTTGACTACA
AGATCCATAGTTTTATTCTTCCTTTCGAAATGCGATAATA
TTATTATACTTCTTATATATGCAATTAATTTCTATATATT
ACAAGTGGTTGACTTTGTACATCCTAACTGCGTTTAGTCT
TCATGCTTATCACAGAACTTTGCATCACGAATATTTTCCA
ATAACAAATTTTTAATGGTAAATTTTTGTGCCACATTAGT
ATCGAGAATCTTTAATTCTTCAGTCGGGAAAATATAAGCA
AACGAGAAAGAAACTAACACACTTAAAAGCAATACTAAGG
GAAAGCCGATGGCCGCTATAGTATTTGTGATAGCAAATTC
ACCAGCAAACCCCGTCAGGCTAAAGGAAAGAAATATCAGC
ATTGACTTCTTGGATACTTTCATTAAAGGTGAAGTATTAT
CTCTTCTGTTAGGGTCTGAAAACAGGAAAACCAACCGTTG
TATAATACTATTTGTCATTAGGCCATTGATGCCCATAATG
AAAAACAATCCGGAAAGTACTGCCTGAGGGATTTCTCCTA
AGCATACCAATAACGGTCTTGTCATTGTCCCTAGAATCAT
CAGGCCCTGAAACGTATTTGTAAATCTTTGCTCTACGCAA
CTGATAACCTTTTGGTTTGAATCCCTAACTAGCAGTGTCT
CTGTGTGCAATGGTGCTTGAGGAATCAAACCATTGGGCGC
CGGGATTCCTAGAACCCCGCTGATGCAAGTGGTAAGTCCC
AATAGTGCGAAATCGTAATGAAAAGAGGATGGTTTTTCAG
CTTATACTGATGCCTTTGTGCCATTAGCGACGATACGTTA
TGATCAAAGTAAAACAAGATTGTTAAAAATATACCAAATG
GTAGGGCAATAAAGACGTCTTTAACAGGAATCGGTTCATA
TGCCAGCCAAGTATTTTGAGGCCTATTGACTTTGGAAGTA
GGAAAAAAAGCTTTCGTAATAGGCAATTTTTAAATTTGAC
ATCATGCAAGTAGCCACCAAAATGTGTAAATGATGACCAG
AATAGCACTGAAAGCGCAGTTGAATAATCAGATATGAATG
TTCTGATCCTATGAGAAAAGAGGGGTAATAATGAAATAAT
TTAAAGAAAAGACCAAACGCAGTCATAACCAGCGCCACCA
CGACACTAGCAAATCCGTCTTGTACTGATTTCTCCCCTGA
TTTAGCACTGAACTGTCTTGTTAAAATTTGTATTCCTTTT
TGAATGTAGACCACATTAATAAATAATCCAAATATGTCAC
ATGGGAACGTAGTCACGTATTGCAAGAGGCAAACGGCGTT
CGTAAATGCTAAAACTAAATGAAAAATCATAGACCACATA
CAAATCCAAAACATGAAGCCAAAATAGCTGGTATTCAAAG
GCTTTATAATTTCGTAGACCGTATAATTAAAAATAGAGAT
GGGGCCAGTAACACCCACTATACATAAGGGCTGTCCACCA
AGAACTCCAAAAACAATTCCAGCCATTGCACTGGATAGAA
GTACTTCGTTCACACCATAGGAATTATCAGTCCTATCAAA
CATATCTTGCGCAAAGGCTATTGCAGGTAGCAGGTTATTA
AAGTAGGTGTCAACAATAGAGGGAATAACTCTGTAATTAA
ACGCATCTACCCAATCTGACTTGTAATACGGTATTCTGTC
CTTCAAATCGAGCCATATGCCTATACCTAGCGTCGGGAAT
CGACGTCGGGATAACTTCTCGTGGCTCTCTTCATCACTTC
TACTTTCTGATACCGATGATTCTCTGTCTAGCTCATCGTT
TGTCCGTTCCAATGCTTGCGCACACTCGTCGGAGGCTGTA
CAACCGCGACTAACGGTAACTCGTGTGCTCTCATTCGACA
TGCCTTGCCAGCGCTATTACTACTTTTTGGATGATAAAGG
ATATGAGTATGATTATTGCGATATGCTTACTTTTACGCCA
CGAGTGATCTAAAAATTACTTCAGTGATGTATTTTCCCCG
CTAAACGAAAAAGTTTGAAGTAAGCTAAGGCTACAGGGAG
AAGAACAGTTGTTCATGTAATGTCGAGTGGCAACGCAAGA
GTGGCTGTCTACAAGTGCGGTCAAAATGTGGAAAGCTCTA
AAGCACTAGCTATTACTCTTCTGTTTTTTTTTTTTTTTCA
TTCTTCTTTCGTTTTTTTAACAACGAGGACAAAAAGAGAA
ATCTACTACTACCGTTAGTGTTACTAGAAACTTTGTTATA
GTTAATTAATGCTGTTTGTCTATATATAAATATAGATATA
GATATACATGTACTGGTTTATCTATGTTATGCCTGAGGTA
TGTGTGGTATCTATCCCTACCAGTTGGTAACTTCTTCGGC
CTCACCAAAGACAGACGTCTTCGTTTCATCGTTACCAACG
TCACCTCCCAAGCTCTTGGAGCGGCATCGGTAATGGCCTT
GCAGTTGGTTTTAAAAATTGTACTATCAGTTTGTTTATCA
GCTTAAACTCCAATAGGAAGGCATCGTGGCCTTCGGGAGA
TTCAATTTTTCTAATTGCGACTTCGGTATGTGCTCAGCCA
AAAATTCTTGTTCTGAATATGTGAACAGTCCATCAGATTG
GATACCGATGATCAGGGATGGTTGTTGGATGGTAGAAAGG
ACCTCAGTGATGTCATCTACTCTGTCTCTTGCCAAATCGT
GCGTATCCAGTTTACGTGTGATGGCAATGTAACAATTGGC
GTCGAACCTATTGATGAACTTTGTGCCCTGGTACCTCAAG
TAACTTTGTGCAGAAAAATACGTCTGCGCAGGCTTTATGT
CCTTCACTTCACCCGTTACAGAACTTACCGAAGTCATCGA
TGTTGAAGAATTCAATGAATCCGAAGAAGATGCGGTGGAC
ACCACGCTTTGACCTTTTGCCCAGAAATGCCAGCGATGGC
AGTGCTGGCTTTTGTTTTATACCCATCATTGTGGATTTGT
AGGGAGTGTTCGCTGACAGTAGATGGTTTGCGTGTCTCCT
CCCTTTGAGCTTTTGTTGTTGTGCTATTGAAGGAGATCTT
CTGGAGAATTTGTTCTCGAAACTGTTTCTTGTCCTGTACG
TCAACAATGCAGACATACGTGCAGCCGATAGTCCGGCCAC
AGGTTGCTCCTCTACCGGATAGTACCCGTCCAAGTAGTTG
GGATCTGAGTAAATCGATTGTCTTTGAGCCTCAGACCACG
ATATGCACCAGGCAGAATGTCTTGCTGATGTCGCCAGAGC
AACCATATTCTTCACATATTCCTTACCATACATGGCAGCC
CATTCCAAACTCAGCATCCCCCCCATAGAGCCACCAATAA
CACAGGCTATTGACTTTACTCCCAGAGAATCCAGAACAAT
TCTGTGAGCTCTAACGTCATCGCGCACAGTACATAATGGG
AATTCGGGTCCATATCTAACGCCCGTCTCCTCATTTATCG
TTAATGGCGAAAAAGACCCATATGGAGAGCCCATAGAGTT
TAAACATATGATAAAAAAACCTTGATGGGTCGAATGCTAA
GTCGTTACCCAGAAGAGGGCCCCACCAGTCAGCAACATCT
GCGGACCCAGTCAAGGCATGACAAATTACCAGAACATTAT
CACCAGCTTCATTCAGTGTACCCCACGTCTTATAAGCAAT
AGGGAAATTATTTATGACCACGCCAGACTCAAGCACTAGT
TCCGGAACTTGAACAATCCTCTGCCCTTGAACTAGTTTGA
GCAATGGGTTAGTTTCCTTAATCTCCTCAATGTCCAGCTC
TTGGAGCGTTTTCGATTTTAAAGTATGCGACATTCCTTTT
ATACTACGTTTTTTCTTTCTTTTCTATTATTCCAAATAAA
GAGAAACTTTAGACGGACCCTGTGACTAAAAAAATTATCG
AAGACTTGACTGTTCTAGAGTTACTTTTGTTTATTAAAAG
CAAGAAATATCCGTGAACAAGATAGCAGGTAGGTTGTACA
ACGAAGCGGAAGCTCATCTATTGGACGCAGCTGTATTTTG
AATATATATATATATGTAATGTGTATATTTGTGGGTGTGT
GCCAAATCCAAACGATTAACATGACTTAGTTTACTATCAA
ATGAGTGCATCCACAATTTTTGCAGGCAATGTGTGGCGCC
TTCCGCAGTGAGGCGCATCACGTGAAAATACGTCAATGTG
GGGAGCCACTAACAATAGCAAGAAATAAGTACAAGTAATA
GCATAACCTTGACAAACTGAACTAATGTAAGCGTTTTCAT
GACTAGTGCTTTGAAGTACAATTTATACTGCTCAGAGGCT
CATTCGATTGTGTGTTTTTAGCAACTTTATGAAGAGAGTG
AAAAGAAATATCACGTGATTATTAGTAGTCTGCGATTTTT
TTTTTCAGTTTTTTTTTTCCCACTAATACTGGCAGAGAGC
GTAAAGGGGGCAATATATGGCACATCTTTACTGGCTGTCC
ATAATAGGCAAGTGTCATGTGCCCTAACAGAAAAAAAAGT
TAAAAATTGCCCGGAGAAAATACAAGAATCTGTCTAAATG
TATATTTACGGATGAGACACTACTTATATAGTTTAGTTAT
TATCATGAAGTATTATTACAATCGTGCCCAGAAAGTGAGA
TGAAAAACTGGGATACGGAAGCCTGGCGCTTGTTTCTTTT
CTTAATTGTCTCTCTTTTGTAAAATTACAACCAGTCGGTC
GAGTTACTGGGCATATGGGTTCTTCGTAGTTGCAGATGGC
ATGAACTGTGAGAATCCGTCCTTCTTTGTGGACGGGCTTG
GGAGTTTTGCAATTGTGGTGCCGGCGGACGATAGTAACCA
GCACTACCGTTTTGAGGCTGGTTCAGGTTAGGGGCGGACG
GTAGTGTGCGGATGGTGAGTTAGGTGTAGGCCATGGCTGC
TGAGGCCTAGTATTGTAGTTGACGTTAGCTGGCTGAAATG
GTGGTGCTGCCCCAGCATATCCGCCAGGAGAGCCCATGTG
CGTATTCATCGCATAAGGTTGGTACGGGCGATTGGGCTGC
TGCAGGATAGGCATGGGCACCTGCTGCGGGTGATATTGCG
CTTGCATGTTTGGCCTGTTCCCCGTTGAGTATGGGTTTCC
GGGAGATGATATGCTTGTGGTTGTGTATCTGAGGGATGAG
GACGTTGGTAAATATTTGAAGGCGAGGGGCGGTTATTCCA
TCCCTGATTGTATGGACCTGGTGGCGCTCTCGTCTTTGGA
TTCCTGGGCGAACCCATTGCCGAGTTGTTTGCACCATACA
TTTTGTTAGGACTATTAATGTTTGCTGGCTGCACGTAGGA
GGAAATCTGCTGGCCTGATGGGACTGGCTGGCCCCTCTGA
GGGGTAATGCTACGATCAGTTTTGCTGTGGGTGTGAGTGG
TATTCAACCTTGTGCCAGGTTTCGCGTATGGGTTACCTAT
TTCCAGCGGGTTGGAGGGTTTCTCGGGAGACCGCTTTGGC
ACTTCATGTCGTGATCTGTGTTCCGTTATGTATTGTCTCT
CGATATCGTCATCGGGGGTTATGCCCAATCCAGTTGATTG
AAAGGCCGCAGGGACCTTAGCTAAGGGTGTTCTATCATCC
TTGTTGTAGTCTCTTTCTTCAGCACGCAATTGGTCTTGTG
CCATAAAATCTGGGTCGAACAGGTTCATATCGTCCTCGTC
GTTATTGTTACCAAAATCCACTTGTGAATATGACCCGTTT
ATTCTGTCCGAATCGGAGTTTGAATTTATACTTTCCATGC
CTAGTTCATTAATTCTTTGGGTTAAACTATTTAATTCTTG
TAAAACGGCATGTTCTTCCTCATTGCCATTAGAAAAGTCA
CTTGGTGTAAAGGATTTTCTTGAATTGTAGTTGCTCTCTG
AATGAACTGACGCCCGTTGAAAACGAAGGTAAGTTTCATC
AGAAGATCCGTTAAGACCCTCAGTGTGACCAAAGGGACCA
TTGGAGTATTTTTCGTAGATTGCAGACAAATCTGATTCCA
CAGAGAGCTTCTTCTCATTAGAGCATTTAGAATCCACAGA
CAACAGATTTTTGTCTGTCATGAACTTGTCAAAATTGGAC
TCGGGAATTTCTAACTTCATATTCCGGACCTTTTCCAAAC
TTTCGTCCACGTTCTTACCACAAGAGGTTTCTCCTCTTTC
AAATTTCTCAGGAGTGGTCGCTTTCCTGTCGTTATTATTG
TAAGGAACTGTCCTCGACTTGGCTCTGTCTGATGGTGAAT
CGTTTACAGATGACGCAAACGGCTTGGGATGTCTTTGCTT
CGCATAAGGTGAACCTTCTGTCACTCTTGTTCTGAAGGAT
GCATCAGTAGGTGTGTGGACTTTGTGTGGACTTTCAGATA
TCACTAGTGGAGGACTTTTACGTTTAATAGATGGACTATC
AGAGTTATTAAGGTCCTGTTCAGAAGAAGATGACAATTTT
ACACGCTCTCTCTTTGGCAAACTGTTCTTCGAGCTGTTAT
TCGAAGAAGATTTAGACCCGTAAGAAAGTTTCGGTGATAA
AACACCATCGGCCCTTTCAAATAAGTCTGCTGAACCAAGG
AAAGGAGAAGGTAGAGGAGAAGTAATATTGGAAGTAGAAT
TACACCCACAGTAGCCTTGTGCTATTTTCCTTTGTAAAAT
ATCACTGATATGTTCCTTCCATTCGTTATTCGACCAGTGT
AAGCTTGATACAGAATTAGTCAATGGAAGTAAATCCTCCA
CTTCCAAGTAGTATATATGTGGCAAAACTGGCAAACCAAA
CAAAAGTGAATGTGGGTCGTTCTTGCTTGACAATAATTTC
TCTGGTCTTCCATATAGTTTAAAAGTATCCATAGCCGGTA
TTAAAAACCTTATTATAGTGTCATAACTTGGTACAGCTTG
ATGCTTCTCGGGCATAATAAAGACATCCTTTTCCTGAGCA
GACTCCTTTTTTCAAATTTCACAGAACCTACGACTTTAAT
GATTGTAGAGGAATCTATTAGTTTAGGGGAGGACGGGTAA
ACAGCATAAAGCGCCTTTGCCTCTACAATAGTAGCCATTG
CATGGTTTTTCTTCACTTTCTTGTCATTTTCATAAAGATT
TATTTCACCAAAATGACCCTTTTTCTTACTGCTAGATTGA
GAGATTACCGCATAGCAGCGCTTCCACGGCATACCTGCTC
CGAATCTGACGCTGACCCAATCCTTGTAATCATATTTTCT
ATTCGTAAGGAGAATTCTGATATCACCTAATTTTGCGCCT
CTACTTGAAATAAATGCGCCTGTGTAAGCCTCTTGTAACG
AAGAACATTCGTATAAACATAATCGTATAGCAGAATTCCA
TGCGTTGAAAGACTCTTTGTTACCGAATTGTAAGAAATAT
CGGTTTTTCAGCGTAGTAGAAACCACCAATGCATTAGTGA
GGTTTTTCCACACTCCATTACGATATTATCGGAGTTATCC
AAAGTTCTTAGTGTAGCATCTGTCAAATTGATATAAGTGG
GTTTGGAAGCAACTTCCTTCAGTTTCTTTTCAGAGACCGG
ACAAGACGGATCAGTGAATTCTGCTAGTTCCTTGGCGTCC
CAAAGGGCTAGTTGAGTACCCAACAGTACCCCATATACGT
CCTTCCATTTCCTTGCTGCATGAGTGCCATTGTTGTTAAG
GTCTTGTAAAATCAAAAACACGCCTTCATGATATCTTCTA
TGTGTATGTGCATTTAGCAGTGTTAGAATAGGCACCAACT
CAGGTGAAACTGGTGAACTTTCCATGGGAGAAGTTGGTGA
TGAGTCGTTAAGTTTCTTTTTGATGTTACATTTACTTTTA
GTCGTGAACCGAAGTCACCGCCAAAATTCGATGGACTCAT
TAATCCAGGGTTAGAGGCGAGGGAATCAACTACCTTGTTG
TCACCTGAAAAATTCGCATAAGAGCTGAATTTGCCAAGTA
ACGTGTTCTTTGTGTGGGGAAACCGAAGTGACAAACGTAA
TATCGCCTGTCAAAGTTTATAAAAAAAGGATGTTGCAACT
AACAATACAAAAGGTAATATCTTTTATTGTATAAGCTAAC
TGAAAAGTGATCTTATTAACTATACGAATATATGAATACT
GTTACTGCGATGATGTATCATTACCCACCATTGCAAGGTG
CAATGATTTGACGATAAGGTTTCCGATTCTCTTTGCGTGT
TTTTCCTCCGCGAATTTCAAATTCAACGCGAAATGATTCG
AACGAGCCTCTTTTGGTCATCATTATTAAATAGAGTTATG
ACGGAAAAAGTCTATCAACTAATTAATCAGTCAAAGGTGG
CTTTGCGAAGACGTAATCGGAGAATTACCAGAGCTATGGG
CAATTGTACGAGCCACACCGCAAGAATGACCAAGGCTACC
GTGAGTTCTCCCAGAGTTATACGGTGGTAAGCTCGGAGAA
TTTTTAAAAGTCCTTCTCTCATATCATTCACAAGGTTCTC
CAGTAAGTTTTCTGTGGCGGCAGAAGTGGAGCTTGCAGTG
GGTATAGTGCTGTTGTCGGTTTGCTTTGCCAGAGCTTGCT
TGATTTGTGTCCCATTAATTCTCGGGATATGCAGCTGAGC
CTTGTCGTGAATCCACGTCATTGCCTTCTCTATTGTGTAG
AGCTTATTTTCAATGGCACATCCGACCACGGTTTTCATTG
GGTTATATAGCAGTGTTCCATTGAATACATCTGCTAAAGT
TGTGTCTATATCAGAGATCATGGTGGCCACTGTATTGTTC
ACAGAAAGTGTTGTCGTGTTTATCCACCCGAATACTTCCT
GATTGATATTGGTCTCCGTAGTATTTATATATTTATTAGT
CTGAACGCTCCAAAGGCTCATTTGGTTCTCTATATCGACG
GCAGTGCTAGACTTCAGCAAATTTTGAACGCCGTCACCAT
CATTAGAAGTCAATGAATGGCTTATCTTGTGTTTTAACAG
TGCTATCATGACAAATTGGCATATGCACACTAAAATTCCC
AAAGTCCAATTCCAAGAACACACAGTGCTCTTTCGGAGGT
CATATAAGCCACTACCCATTCTATTTTTGTTTAGTCTTTG
GGTCAATGTTCTCTGGTGATTTTCCAAAGGTAACAAGATT
TGTCATCCAGCCTGCTATTCTTGTGTTCCATGTTTGAAAG
CACTGCTGATAGCTTGCAATGACATCATATTGGCCATTTT
GTATAGGAGGATCTCTAAATGGATCTTTCAATTCGTGCGT
GTTTTCACTGGAAAAGGACGTATACGAATCTTGCCTGCTC
AGCATGTAATGGTCTCTCATTCCGCAAAGGCGCCTCCAGA
GCTTGATTTCATTCCATGCAACGGGCGCCATCGCACCAAC
AGCGAAGCATATCAATACGGTAATGCACACTACGGTGGCT
ATTTTCAGGACATGTCCCAAGATGGAATAAAAGGCCAAAA
TTTCTGATTGATTGGATGAGCAAATCCCAGTACTGTTGTC
AAGGGACACGGGAGGTACGTACAAAACGGAGGTATCTCCG
ATTATATTGCTGGCATTCACGGCCTTGATATTCTTCCGAA
CTTCATTGAAGGGAACCGAGATCAGGTTCTTGGTTGTATT
CTTAACCTGGGCAAAGTCCGGCGTCTTTGCCGATAACTCT
TCAAGCTTATCGTTGATTGAGGAAGGAATGTATAAATTGT
GAAGCGCAGATATGGTTAAGTTGACGCTTTTGATTGACGA
CGTCATGTTACTGTCATCGTCATCACCTGTGAAAAATTCT
CTACTTTGGATGCGGCCTTGATCACTTTATTGATTATTTT
GGAGATGTCATTCAAGCCCGTATCCAATTCATTAGCCACA
CTTGAAACTGTATCATTGACTAAGCTAATCAGTTTTTCTG
TAATGTTAGTAGCAACGTCCACGGTACCATCAACGGCACT
AACAATCAAACAGGCATAAGTGCCCAAATACAGGTCAATG
GCAAAGTTTACCAGCCCCTCGCTCGCATATACTATAAGTG
ATAACGTCTCTAGCGTAGCTTTAACAGTCTCCTCCATACC
CTTCTCGATAAGATAATTCCCCATGATACCTAAATAGTGC
GGCGTGTTGTCTGTCATCTTGGAGTATAGTGAATCAATAC
TGTAACAATTGGACAAAATATACGTTTCCGAGACTTCTAT
CGCATGTTGTATGGATTTGGAGAAAACAGAAGCTTCAGCA
TTGCTAGCAGCAAAACCAAAGTATACTTATTTAGCCATAT
TTGAGAGAGCCTGTCACCCAATTGCAAATAGCATTTAAAA
CCGCTCATATCATCAACGTTCACAAATTCGAAAGGGAATC
ATCCTAACCAAATATTTCGGGATTATCTTAAGGACTTATG
TTGGTCACATTCGTCATATATATATACCTCTTGCCAGCAA
CAGGCCAGTTATAAGTTAAAATTAATATGTGACGCACTTC
TGAAACAGTATTGAAACAGTATTGAAACATATGTATTACC
CGGACTCTGCATGCTCTGTCGTTCATTTTATTTTCACCTA
AACGAAAATCCCGTGAAAAAATTTATATCGCCTTTCGCTC
TTTTGTATGTAGGCATCATCGGAAATTTGCATTGTGTGAA
GGTTGTGCATATAAAGGGTTTTGCATAACGGACGTTTTTC
ACGTACTCCGTCTGAGCATCAAGTGAGGCTTGAGTTTACG
TTTGTTTTTAATAATCAGTTTTCATTCTACTATTTTCTTG
CGCAATTGCTTATCAGATAGACCTTGTAAACAGCATAGGA
GTAAAGACAAATTCGGTGTAGAGAATAAAAGGATGGTATC
AGCTTTGAATCCCAGAACTACAGAGTTTGAATTTGGTGGG
CTGATTGGTGCCTTAGGCATCAGCATAGGGCTGCCTGTTT
TCACTATCATCTTGAATCAAATGATAAGGCCCGATTATTT
TATTAAGGGATTTTCCAGAATTTCGATATAGTTGAGCTTT
GGAACGGTATCAAGCCATTGCGCTACTATCTGGGCAATCG
TGAATTATGGACTGTCTATTGCCTGTGGTATGGAATACTG
GCAGTTTTGGACGTCATTTTACCGGGCAGAGTCATGAAGG
GTGTTCAGTTAAGGGATGGTTCGAAGCTTTCGTATAAGAT
CAATGGAATTGCCATGTCTACAACTTTGGTCTTAGTTTTG
GCTATCAGATGGAAATTGACTGATGGACAATTGCCTGAAT
TGCAATATCTGTATGAAAATCACGTTAGTTTATGCATAAT
ATCTATTTTGTTTTCGTTCTTTTGGCGACGTACTGCTATG
TTGCCAGCTTCATACCATTGATCTTCAAGAAAAATGGTAA
TGGCAAAAGGGAAAAGATCTTAGCACTAGGTGGAAATTCA
GGAAACATCATTTACGATTGGTTTATTGGTAGAGAACTGA
ACCCTCGTCTCGGCCCATTAGATATCAAGATGTTTTCAGA
GTTGAGACCCGGCATGTTGTTATGGTTACTGATCAATCTT
TCCTGTCTGCATCACCATTACCTGAAGACTGGTAAAATCA
ACGATGCATTGGTCTTGGTTAATTTCTTGCAAGGATTTTA
CATTTTCGATGGAGTACTAAACGAGGAAGGTGTATTAACC
ATGATGGATATCACTACAGATGGGTTTGGTTTCATGCTAG
CGTTTGGTGACTTAAGTTTAGTTCCATTCACCTACTCATT
ACAAGCGCGTTACTTGAGTGTTTCCCCTGTGGAATTGGGA
TGGGTGAAAGTTGTCGGTATATTAGCCATAATGTTTTGGG
TTTCCACATCTTCCACTCGGCAAATAAGCAAAAATCTGAG
TTTAGACAAGGTAAATTAGAAAATCTAAAAGTATTCAGAC
AAAGCGTGGTACAAAGTTATTATGTGACGGGTGGTGGGCT
AAATCACAGCATATCAATTACTTTGGCGATTGGCTGATTT
CATTAAGTTGGTGTTTGGCCACCTGGTTCCAAACTCCCTT
GACATATTACTACTCGTTGTACTTCGCCACGTTGTTATTA
CACCGTCAACAACGTGATGAGCACAAGTGCCGCCTGAAAT
ATGGCGAAAATTGGGAAGAATACGAAAGAAAAGTTCCTTA
CAAGATCATTCCATATGTTTATTAAGTTTTTCTACCACTG
CTATTTTCTTCATTATCTATGTATGTGTGTATACATGTTA
TGTATTGGGTGAGTATGAGGAAGAAGAAGAATAACAATTG
AAAACGCTGGAAAAATTAAAAGGGGCGGTGGTCTATCTAT
GCAACGCTCCCCTTTTCGTTACATGAACACATCAAACTTG
TATATCCTTTGAGTGTTCTTTAATCAAGTCATCTTGGTAT
TTTAGTAGCGTTTCCACTACTTTAGGGACAAATTCAGACC
TAACCAATCCATCAAAAGCATCAAACCCTTGCGACAAAAT
CGGAATATCAGACTCGTCATGCATAAACTCTGGAATTTCT
AGTTTCCCGTCCGCAAGTATGCCGTCATCATCCTCGTCGT
CCTTATTAGTATCCAAATTTGTCACTTTGACGTTCATCGA
CAACTGTAAGTCAAAGTAGCAAATCGGCTTGCCCTTCCTT
TGAGATACGTTGGAGTCACCGGTGATGCTACTCACCTGGG
TTAACTCAATTTTGCTCTTCCCATCAGAGGAAACAGTGGA
CAAACTCGTTAATTTACCGTTCAAGTAGTCCTTAGACCAA
GGTAAGGTGTTTTATCCACCCAATGCCAGTTATTTGGATT
CAAGACAACCATATTTTATCGTAAATGTGTTGTAACTTTC
CGATCGTTTCAAACTTTAGTAGTAGTTTGATGATTTTGTC
CAAAAAGTATTTGCTTAAATTTCAGCTTTTTTCTTCTTCA
TATGTATTTCTTTTTTCCTCGCTTTCTCTGCCCACTTTTT
TCTTCTGTCTTCTAGAAAAATAGGCCTGCGCGGGTAATTT
TGTCTACTTTGCCTCTTCTTCGAGACAATTGGCACTGTAG
TTTTCAACAGCTTGACAGATGTGGGCCGATACTTGATAGC
ATTTAACCAGGGAAACTGAAGCAGATCAACGTTCTTCTGG
ATCTGCGATACGAATTTCTTGTCGACCCTATCGTCGCACC
GCAGCAGCAGCATTCCATATTTAGAAACCGACTTGAAGGT
ATCCATGGCACTCTTGGGCAACTGCACCAGTTTAACCGTC
ATGGGCGCCATATAGCATAATAGCGGGATTTGCTGCAAGA
GCACAAGCGGTACATCAGGGTCCTTATTGCACACAAATAG
ACATACTGGGTCGCTGTTTCCGTGAGCGCCGCTCAAATAC
TGCACAATTTCATTGAAATCTGTATACAGCTCCCAAGGGT
AGTTCTCCTTCGATTGAATGTGAATCAACTTATTTATGAT
AGAGGATTGCAGCAGCTGCCAAATCAATGGCTGATCATGC
ACGCGCGGCCACATATGTGCTTCGTTTGTGAACGGATTGT
CTAGCACGGGCTTATACACCTGCCTTCTTTTAGCTATTTT
CTTGTCTAGAGATTTTAACGACCCGGACATGCTACTTACC
GTCTTGATTTCCTCACCTTCCTTCTTGTTACAGTCCTCAT
CTCTATATCACTCATAATCTGAAAAATTTCACTTAAGCAC
GCAAATGCTATTTTTACTTATTGCCCGCACGAGAAAATCA
GAGAAAATTGAACTATGAGAACGGTATAGATCAGGGAATA
CATATCTGAGAACAACATCAAATATCCGCCCTGGCAATAG
GATGTGCATAATTGCAGTTAAAGAGTGCATCGCATTTCCC
CCGATTTTTGTTCTACTGAAAGTATGAACCCTGCTGTCGC
GTTGGCCAGAACAGCCAGCTAGACCAATGCACCTTTATCA
CGTGACTATTACCGGGTAAAGTTACGGACATTTCGCGTTT
TTTCCTGTTTTTTTTTTTTTCGCGGTGCGGTGTTTTGTGG
GAATGTGTTTGTTTACGGACTGTTTCGACATTAAGCAGAA
TGTTTCAACAGTGAGCCATTCTTGATTTGGTCATCTGGGC
CCTATCTCCTTTTACTATGAATTTGCATATGTTTGTATGT
TGTGATCTAGCACTTCTCCCAGAAGTGCATTTACAGCAGG
TTTTTGTTTCGTTTTATAACACTCTGTTTCGGTCTTTCTT
TTAAGATTGTCAGGAAAAGAGTTCCAGCGACTGCTTTATA
CCTGTCCTCCGTCCTTCGAAGAAATAAAGAGGAGAAACCC
TCAACGTAAAACATATAAGCAGTTTTCAAATCATCCACTC
GCTTTTTCAATTCTTTACTATTGCTCAGCACGACCAACTA
TAGCTCAAAGCGTGGCTAGCCTTTGATTTACCATTATTGC
TCTTTTTTTACTTTCATTTCTACCTTCGTTTTTCGCCAAA
AGAAAACAAATCTAGTGAAAACAAACATTGCTGTTCGGTT
ATAGGACACGCTTTTTTGTATTTTTACAGACTTTCTGGTT
TCTAATTGTTTCTTCTTTGAATTTCTTTTTGACCAACAGC
ATTATAGAAGTGGAATATGCACCTAGATCTCATACACAAG
TCCTTCATCTTAGTGTGGCTCATATATATACGAGCCGCGT
TGGCTGACCAATTCACATATAAAGCTTGCTATTCAGCTAG
TGATATACGAAAATTGGGGTTGACTTACAAGGGTGTTTAC
GAGTATCAATCAGTTTCCTACTGTCAAAATGAATGCCCTG
GTCAGGCTGTCGTTGCTCTTTTCAACGGTACAGGTTGCTA
CTGTGGTGGTTCCGTAGCTCAGTTACAGTCTTTGACGCAG
GTAGATTCGAGCAAATGTGATGTTTCGTGTGCTGGCTGGC
CCTACCAAAATTGTGGTGGTTCTTCTGCCATGAACGTTTA
TATCAATAACGCTGCTTCTACCGCGGACTCAACTTCATCT
ACTGCTACCTCAACATCGACAACATCTTCATCAAGCACAA
GTGTTAGTTCAAAACGTCCACGAAATTGGACACGAAAACT
TCAACTAGTTCTTCTGCTACGCACTCATCCTCTTCCTCGT
CTACAACCTCCACTACCACTTCCTCTTCAGAGACAACTAC
TTCCTCCTCTTCTTCATCCTCTTCCTCTTCTACGTCTACT
ACTTCTACTACTTCTACTACCTCTAGTACTACTTCTACTT
CTTCTTCTCCTTCCACCACTTCCTCTAGCACTTCTGCCTC
TTCCAGTTCAGAAACGTCCTCTACGCAGGCAACTTCTTCA
TCCACCACATCGACCTCATCCTCAACTTCGACAGCAACGG
TCACTTCTACCCCTCATCGACTTCAATAGGTACTTCCACG
CATTACACTACCCGTGTGGTGACGCAGTCCGTGGTTTCTC
AAGCTAACCAACAAGCAAGCACGATCTTTACCACCAGGAC
CTCTGTTTATGCAACAGTATCGTCTACGTCCTCCTCTACT
AGTTCTCTCTTAAACGGGAAATCGAGCTCGTCCAAGAGCA
AAGGCTTGAGTGGTGGCGCCATCGCAGGTGTCGTAGTAGG
TGTGGTTTGTGGTACAGTTGCCTTGTTGGCTCTGGCGTTA
TTCTTTTCGTATGGAAAAACGTCGCCAATCTTCTCAGCAT
GTGGACTTGGAAGAGACAAAGCAGTACCAGCCGTACTCAC
TGGGTGATGCTGACGCTAACCCTGTTATTCCACCGTCTGC
TTCGAGCACTAACTGGCACATACCCTCTAGGAATAATACA
GCATTGTCCAAGAATACAGCGTCTACTTTTGCCACTTATG
ATCTGCCGACAAGGGCGCCGGGCGGCAGAGATTCTATTAT
TACTGGTGATGCACATAATATCAGCAAAGAAGTCACTTTC
CTCGGTAGTGTACGAGGAGCCTCCTTCGATCTATAACGGG
AACCAAAGGTTCAGTGCTACTTCGCTGCCCGATATGATGG
AAGAAAGACAACTACACATTGTCAACCCCGATAATGTGAG
TTCAAATATTGGGAGTAATGTCTCAGATGGTGATGATGAT
TACGATGATGCAAAGGATTCCAATAATAGTTCTTTGCGCT
GACTAGGTTTAGATACCAACACTACATATTCATATCAAAG
ACTTATTCATCCTTTCATATTTCTTTCCTTCATTTTCCCT
TTGTATGTATAATATTATTAAAGCCGACGATTATTGCACG
AAAGAAAAAAAATATAGATAAAGTGAACAGTACCGACCAT
ATCAATATTGATTTATCATGTTAAAAAGTTAAGTATATGT
ATAGTTTATCAAAATGAATGTACACATTTTCTATTCTTCA
CAAATCTGAGGCAATGGGGTCTGTCTCAAATCACCATCAG
GCATGTTTACCGTAGAATAAAAATAATATGCTTCCAATCG
GATTTGAACCGATGATCTCCACATTACTAGTGTGGCGCCT
TACCAACTTGGCCATAGAAGCTCAGAACTTGAGAAAACCG
GATATACAAGTGCTACTTAACAAAATGAGTATGGAAATCC
TAATCTTCTTACTTTAGTTAGTATAAGAATCTGTGTATAT
TTGGTGAATAATTTGATGATTGTTGGGATTCCATTGTTAA
TAAATACTATACTAGAAGTTCTCCTCGAGGACATATGATG
TCGTTAGGACGTGATAAAAACCATTTCGTCCTTGGGAGAT
CACGGATGCATCGAGAAGTTTCCTAGCCAGTCATTGGGTT
ATTGTGCCGAAATTAACTTTAATCAATCAGAAGAGAGAAA
CCAAATGGCGTCCCCCAATTATTCACACTTCTGCAAAACA
ACTTAATTACTTTTCGTTTTCACAAAACAAACGCAGCTCA
TATTTTGGGTAGGGCATTCCAAGTATCCATTTTATTGTGC
GTTCATTGGTCTCGGTGAACGTAGGACAATATGAGTTCCG
ATTATACCAAATACCGTAGCAAACTCCTGATTGCAATTAA
ACAGTATATTTTGCGTATTCTGCGTCGCAAGCAATGTTAG
ATAAGGTACCTTTATGTACTATACAAAGCTACTATTCACA
GCTACTATCTTTATATCCGTTTTCTATTTGGCAATCGTAT
AGTTTTCTTACCCGGCTGAAACTCCAGGTAACTGCACTAA
ACGCAGTGCGTAAAATTAAAGCTCATGACCTTTAGAAGTT
GATGAAAGCGGAAAGGCAAACAGGATTAAGAAATAGTTTT
ACAACCGTAATCGGTCGCAAACTAATAAACACTTTTGTTC
CGTCCATGATGTTAACTAGCGTAGCTGGTAACGATATTTT
TTCCGAGGTTTATTCAAATCGCCGGTATTAGCATTTCAAA
GTTATCGTTATGTTTCGATTTTGGGACAATTGAAACCGTC
AGATGGTTCTACAAAGTCTTTCAAAAGACTTGGGCGTGGT
CCTTCCAGCGGTTTAGGTAAGACATCAGGGCGTGGTCAAA
AGGGTCAAAAGGCGCGTGGTAAAGTAAAATCGTGGTTTGA
AGGTGGTCAAACTCCAATTTACAAGCTATTTCCTAAAATT
GGATTTACCAACGTTGGCGCCAAACCATTAAAGGAATTAA
ACTTGAAACGCATTCAATGGTTTCATGATAAAAATAGGCT
TCATTTGCAACCAGGCGAGGTTTTAGACATGAATAAGATG
AGAAAGCTTGGTCTGGTAACTGGTCCCATAAAGTACGGAG
TTAAAATTCTAGCCAGCGGAAAGTTCCACTACAATCTACC
GATTGCTTTGGAGGCTTCTAGAGCATCCGCTAAGGCTATT
GCGGCTATTGAAAAGCAGGAGGTAAGTTTACAGCTCGTTA
CTACACACCGTTGGGTCTAAGGGCACATCTCAACCCCCAG
TGGTTTCTTGAGAAGAGGGAAGAGTACCACTACAGGCTAG
ACCCACGAAAAGAAGGGATATTGATTTCTATAGTAAAGAA
GAGAAAAGAGGTTACCTAGTAATGGAAAAGATAAACTCTT
ACAAGATATCAAAGAAGCTCAAAATAAGGGTTCTAGACAC
TTTTAAAACAGAATGTAAAAAAGAGCTCATTAGAAATAGA
GCTAGAAGAACTGTCTCCAGAGAAGGATTGGGTGCCAGTT
GTGTCTAATTCTAAAGTCATGAACATCAAGGCTTTGGACC
ACTAAAAATTGTTAACCGTTTTATATATAAGTAATATTCT
CACTTGTACATACCTTAAGATATTGTCTTGTTAATGATTC
ATTTGGTGTCCGAAATTATTCTATTTTTCAGTCAATTTAT
GACCAACTATCGAATAAGGTCCTGATTTTCAGAAATTTTT
AACTTTATTTTCTTTTTGTGAATATACTTTAAGCAAACTC
AAACATATTAAAAGATTGCATCTTGCTTTTTCGGGAGAAG
TAAAGCAGTTAAAGGAAAAGAGAAAAACTACATTCTTCTT
TTAAGCATTATTATAACAGGGTGAAATGGTTATTTAGTAA
ATAAGCACAAATACAAAAAATAAACGACCCCAGTGAGGGT
TGAACTCACGATCTTGCGATTAACAGTCGCACGCCTTAAC
CAACTTGGCCATGGAGTCTTATAATATATGATTTGTTGTA
TCTCAAAATGAGGTACGTCAGTATGACGATTCCTTATCCT
AAACGTTCCTAAAACACATATGTGTGGGAAATGGGTGAAT
TTTGAGAATTGGGCGAATTTTGAGAGAATTGTTTGGATAG
ACGATAGTGGATTTTTATTCCAACATGATCAACTAATAGA
TCTTTAACACTGTTGGAATAAAAATCCACTATCGTCTATC
AACTAATAGTTATATTATCAATATATTATCATATACGGTG
TTAAGATGATGACATAAGTTATGAGAAGCTGTCATCGAGG
TTAGAGGAAGCTGAAGTGCAAGGATTGATAATGTAATAGG
ATAATGAAACATATAAAACGGAATGAGGAATAATCGTAAT
ATTAGTATGTAGAAATATAGATTCCATTTTGAGGATTCCT
ATATCCTCGAGGAGAACTTCTAGTATATTCTGTATACCTA
ATATTATAGCCTTTATCAACAATGGAATCCCAACAATTAT
CTCAACATTCACCCATTTCTCATGGTAGCGCCTGTGCTTC
GGTTACTTCTAAGGAAGTCCACACAAATCAAGATCCGTTA
GACGTTTCAGCTTCCAAAATTCAAGAATATGATAAGGCTT
CCACTAAGGCTAACTCTCAACAGACAACAACACCTGCTTC
ATCAGCTGTTCCAGAGAACCCCCATCATGCCTCTCCTCAA
ACTGCTCAGTCACATTCACCACAGAATGGGCCGTACCAAC
AGCAGTGCATGATGACCCAAAACCAAGCCAATCCATCTGG
TTGGTCATTTTACGGACGCCCATCTATGATTCCGTATACA
CCTTATCAAATGTCGCCTATGTACTTTCCACCTGGGCCAC
ATTCACAGTTTCCGCAGTATCCATCATCAGTTGGAACGCC
TCTGAGCACTCCATCACCTGAGTCAGGTAATACATTTACT
GATTCATCCTCAGCGGACTCTGATATGACATCCACTAAAA
ATATGTCAGACCACCACCAATGTTAACCTCACCTAATGAC
TTTCTAAATTGGGTTAAAACATACATCAAATTTTTACAAA
ATTCGAATCTCGGTGATATTATTCCGACAGCAACAAGAAA
AGCCGTACGTCAGATGACTGATGACGAACTCACCTTCTTA
TGTCACACCTTTCAACTATTTGCTCCATCTCAATTCTTAC
CCACCTGGGTTAAAGACATCTTATCTGCTGATTATACAGA
TATCATGAAAATTCTTTCCAAAAGCATTAACAAAATGCAA
TCTGATACTCAAGAGGTAAATGACATTACGACCCTAGCAA
CTTTGCATTATAATGGAAGCACACCTGCAGATGCATTTGA
AGCAGAAGTCACAAACATTCTTGACAGACTAAACAACAAT
GGCATTCCTATCAATAACAAGGTAGCATGCCAATTCATTA
TGAGAGGTCTATCTGGCGAGTACAAATTTTTACGCTACGC
ACGTCATCGATATATACATATGACAGTTGCTGATCTGTTT
TCAGACATACATTCTATGTATGAAGAACAACAGGAATCAA
AACGTAATAAATCTACTTATAGGAGAAATCCGAGTGATGA
GAAGAAAGACTCTCGCACCTACACGAATACAACCAAACCC
AAATCCATAACTCGGAATTCCCAAAAACCAAATAATTCAC
AATCAAGAACAGCCAGGGCTCATAACGTATCCACATCTAA
TAACTCTTCCGGCCCTGATAACGATCTCATAAGAGGATCA
ACTACTGAACCGATTCAATTGAAGAATAAACACGACCTTC
ACCTTAGGCCAGGAACTTACTGAATCTACGGTAAATCACA
CTAATCATTCTGATGATGAACTCCCTGGACACCTCCTTCT
CGATTCAGGAGCATCACGAACCCTTATAAGATCTGCTCAC
CACATACACTCAGCATCATCTAATCCTGGCATAAACGTAG
TTGATGCTCAAAAAAGAAATATACCAATTAACGCTATTGG
TGACCTACAATTTCACTTCCAGGACAACACCAAAACATCA
ATAAAGGTATTGCACACTCCTAACATAGCCTATGACTTAC
TCAGTTTGAATGAATTGGCTGCAGTAGATATCACAGCATG
CTTTACCAAAAACGTCTTAGAACGATCTGACGGCACTGTA
CTTGCACCTATCGTAAAATATGGAGACTTTTACTGGGTAT
CTAAAAAGTACTTGCTTCCATCAAATATCTCCGTACCCAC
CATCAATAATGTCCATACAAGTGAAAGTACACGCAAATAT
CCTTATCCTTTCATTCATCGAATGCTTGCACATGCCAATG
CACAGACAATTCGATACTCACTTAAAAATAACACCATCAC
GTATTTTAACGAATCAGATGTCGACTGGTCTAGTGCTATT
GACTATCAATGTCCTGATTGTTTAATCGGCAAAAGCACCA
AACACAGACATATCAAAGGTTCACGACTAAAATACCAAAA
TTCATACGAACCCTTTCAATACCTACATACTGACATATTT
GGTCCAGTTCACAACCTACCAAAAGTGCACCATCCTATTT
CATCTCATTTACTGATGAGACAACAAAATTCCGTTGGGTT
TATCCATTACACGACCGTCGCGAGGACTCTATCCTCGATG
TTTTTACTACGATACTAGCTTTTATTAAGAACCAGTTTCA
GGCCAGTGTCTTGGTTATACAAATGGACCGTGGTTCTGAG
TATACTAACAGAACTCTCCATAAATTCCTTGAAAAAATGG
TATAACTCCATGCTATACAACCACAGCGGATTCCCGAGCA
CATGGAGTCGCTGAACGGCTCAACCGTACCTTATTAGATG
ACTGCCGTACTCAACTGCAATGTAGTGGTTTACCGAACCA
TTTATGGTTCTCTGCAATCGAATTTTCTACTATTGTGAGA
AATTCACTAGCTTCACCTAAAAGCAAAAAATCTGCAAGAC
AACATGCTGGCTTGGCAGGACTTGATATCAGTACTTTGTT
ACCTTTCGGTCAACCTGTTATCGTCAATGATCACAACCCT
AACTCCAAAATACATCCTCGTGGCATCCCAGGCTACGCTC
TACATCCGTCTCGAAACTCTTATGGATATATCATCTATCT
TCCATCCTTAAAGAAGACAGTAGATACAACTAACTATGTT
ATTCTTCAGGGCAAGGAATCCAGATTAGATCAATTCAATT
ACGACGCACTCACTTTCGATGAAGACTTAAACCGTTTAAC
TGCTTCATATCAATCGTTCATTGCGTCAAATGAGATCCAA
CAATCCGATGATCTTAACATAGAATCTGACCATGACTTCC
AATCTGACATCGAACTACATCCTGAGCAACCGAGAAATGT
CCTTTCAAAAGCTGTGAGTCCAACCGATTCCACACCTCCG
TCAACTCATACTGAAGATTCGAAACGTGTTTCTAAAACCA
ATATTCGCGCACCCAGAGAAGTTGATCCCAACATATCTAA
ATCTAATATCCTTCCATCAAAGAAGAGATCTAGCACCCCC
AAATTTCCGATATCGAGAGTACTGGTTCGGGTGGTATGCA
TAGATTAGATGTTCCTTTACTTGCTCCCATGTCCCAATAT
AACACACATGAATCGTCGCACACCAGTAAATCTAAAGATT
TCAGACACTCAGACTCGTACAGTGACAATGAGACTAATCA
TACAAACGTACCAATATCCAGTACGGGTGGTACCAATAAT
AAAACTGTTCCGCAGACAAGCGAACAGGAGACTGAGAAAA
GGATTATACACCGTTCACCTTCGATCGATACTTCCTCATC
AGAAAGTAATTCACTACACCACGTCGTTCCTATCAAAACG
TCAGATACCTGTCCTAAGGAGAATACAGAGGAATCTATAA
TTGCTGATCTTCCACTTCCCGATCTGCCTCCAGAACCTCC
TACCAAATTATCAGACTCCTTTAAAGAACTTCCACCGATC
AATTCTCGTCAAACTAATTCCAGTTTGGGTGGTATTGGTG
ACTCTAATGCCTATACTACTATCAACAGTAAGAAAAGATC
ATTAGAAGATAATGAAACTGAAATTAAGGTATCACGAGAC
ACATGGAATACTAAGAATATGCGTAGTTTAGAACCTCCGA
GATCGAAGAAACGAATTCACCTGATTGCAGCTGTAAAAGC
AGTAAAATCAATCAAACCAATACGAACAACCTTACGATAC
GATGAGGCAATCACCTATAATAAAGATATTAAAGAAAAAG
AAAAAATATATCGAAGCATACCACAAAGAAGTCAACCAAC
TGTTGAAGATGAAAACTTGGGACACTGACAGATATTATGA
CAGAAAAGAAATAGACCCCAAAAGAGTAATAAATTCAATG
TTTATCTTTAACAGGAAACGTGACGGTACTCATAAAGCTA
GATTTGTTGCGAGAGGTGATATTCAACATCCTGACACTTA
CGACTCAGGCATGCAATCCAATACCGTACATCACTATGCA
TTAATGACATCCCTGTCACTTGCATTAGACAATAACTACT
ATATTACACAATTAGACATATCTTCGGCATATTTGTATGC
AGACATCAAAGAAGAATTATACATAAGACCTCCACCACAT
TTAGGAATGAATGATAAGTTAATACGTTTGAAGAAATCGC
TTTATGGATTGAAACAAAGTGGTGCGAACTGGTACGAAAC
TATCAAATCATACCTGATACAACAATGTGGTATGGAAGAA
GTTCGTGGATGGTCATGCGTATTTAAAAACAGTCAAGTGA
CAATTTGTTTATTCGTAGATGATATGGTATTGTTTAGCAA
AAATCTAAATTCAAACAAAAGAATTATAGAGAAGCTTAAG
ATGCAATACGACACCAAGATTATAAATCTAGGCGAAAGTG
ATGAGGAAATTCAATATGACATTCTTGGCTTGGAAATCAA
ATACCAAAGAGGTAAATACATGAAATTGGGTATGGAAAAC
TCATTAACTGAAAAAATACCCAAACTAAACGTACCTTTAA
ACCCAAAAGGAAGGAAACTTAGTGCTCCAGGTCAACCAGG
TCTATATATAGACCAGCAAGAACTAGAGCTAGAAGAAGAT
GATTACAAAATGAAGGTACATGAAATGCAAAAGCTGATAG
GTCTAGCATCATATGTTGGATATAAATTTAGATTTGACCT
ATTATACTACATCAACACACTTGCACAACATATACTATTT
CCGTCCAAGCAAGTGTTAGATATGACATATGAATTGATAC
AGTTCATATGGAATACGAGAGATAAGCAATTAATATGGCA
CAAAAGCAAACCTGTTAAGCCAACAAATAAATTAGTTGTT
ATAAGCGATGCCTCGTATGGCAACCAACCGTATTATAAAT
CACAAATTGGCAACATATATTTACTTAATGGAAAGGTAAT
TGGAGGAAAGTCCACCAAGGCTTCATTAACATGTACTTCA
ACTACGGAAGCAGAAATACACGCGATAAGTGAATCTGTCC
CATTATTAAATAATCTAAGTTACCTGATACAAGAACTTGA
CAAGAAACCAATTACCAAAGGATTACTAACCGACAGTAAA
TCTACAATCAGTATAATTATATCCAATAATGAAGAGAAAT
TTAGGAACAGATTTTTGGTACTAAAGCAATGAGATTGAGA
GATGAAGTATCAGGAAATCATCTGCACGTATGCTATATCG
AAACCAAAAGAATATTGCAGACGTAATGACCAAACCTCTT
CCGATAAAAACATTCAAACTATTAACAAACAAATGGATTC
ATTAGATCTATTACATTATGGGTGGTATGTTGGAATAAAA
ATCCACTATCGTCTATCAACTAATAGTTATATTATCAATA
TATTATCATATACGGTGTTAAGATGATGACATAAGTTATG
AGAAGCTGTCATCGAGGTTAGAGGAAGCTGAAGTGCAAGG
ATTGATAATGTAATAGGATAATGAAACATATAAAACGGAA
TGAGGAATAATCGTAATATTAGTATGTAGAAATATAGATT
CCATTTTGAGGATTCCTATATCCTCGAGGAGAACTTCTAG
TATATTCTGTATACCTAATATTATAGCCTTTATCAACAAT
GGAATCCCAACAATTATCTCAACATTCACCCATTTCTCAA
ACACAGCTTCAGTATTGTCTGAGCTTCTCGTTTAACATTC
CTTCTGCAATAGGTGCAATCACACTTAAACGTATACGAGG
TGTACATTAATATACGATGTAAGCATTAGATTGTTACCAT
AGCAACACATGTCACTATTAATTACTCTCGTTCCAACATT
ATCGGAAGAGGTTTGGTTTATTCCAACAATTAGAATCGCA
GTAGTGATTACCCTTTTAAGTAATCGCTGTGTTTCGGTGG
TGATATAGTCGCCATCACTTATTACCTCGTCATTACAGTT
ACACCATCCAACACATGGGCGGTTAGTGTAGTGGTTATCA
TCCCACCCTTCAAGGTGGGGACACGGGTTCGATTCTCGTA
CCGCTCAAATTTTTGATGGCATTGCTTGCATTTTCAAGTA
TTATATCGACATTTATTTTGTACTGGGAAGTCATAAAGCC
CTAATCCATTCTGTTTATTACATTGTGTTCACTTATTTTA
CTTAAGTACCAAAGATATGGGGGTAATACATTTTTTTACT
GCAGTTCTATATAAGGTCATCTTCCACTTCGCTGTCCTCA
TTCTTGTCACTTGTGCTTGAAGTGTTCTCATCTCCAGAAA
TGAAAGCAAGCAACTTTTGCCCATCAAAATAACGTCCGGT
CATGATTTTGCAACATTGCAATGCAACTTTATTGTTCTTA
AAGACGACCGTCGCTTCCCCCTTATTGGGAGATACAGATA
TACTGTCTACTTGACCTATCTCTTCACAGCCTTCCAAAAG
ATCTTCCTGAATATCATTTATATCATCATTTGTGTATGAT
TTGTAAATATTGAATACGTTGGCAAATATCACCGTTCGAT
CAGCTTTTGCTAGGCTTTCATCGTCATTGTAATCTATTAC
TTCCCCCTCCCCTTCAGACTTCGCTTTTTTAGCCTCTTTA
TTGGAGGCTCAGGTCCGTTGAACTCCTTTAAATCATTTTC
TTTCCCGTGCATATTGTCACCTTCCTTGTTTTGAAATTGG
GCTCTTTCGACCCTGATCTGTTTTCCCAGGAAGATCGACT
CGTTCATCATTTCGATTGCTAATGTAACACTTTCTTCCTT
GGAATAAGTGATCAAGGCATCCCCTTTGAAAGCGCCTTTA
TCATTCACATATAGCTTGCAAAGGGTTCCCCATCTCGATT
GGTTCTTATCATTCCATACTTGCAAAACTGCTCAGTGAGT
CCTTCTTTCGTTGTTTTGTCTGTGGGAAGACCAGAAATAT
ATATTGAAGTATTTTTTGAGGCATTATTATATTCAAGCTC
TCTTTTCTGAAGATTACTCTCTTTTAACTGTTTCCTTCTA
AGCAATTCTTCTTTTTCAATTTTTTCAAATGACCTTTCAA
TTCCAATTCATCAGCATCCATCGCTGTCAAACAGTAATGT
TGGTAACGGAATACAGTGAAAAGTGTAGTGCGTTCAAGGG
TCTGCAGCCTTTTACAATATGCCTGGTCAGACTAGTGCTT
TTTTTTTGTTTTTTTTCTTCTTCTTCTTTCATCAATTGCA
TAATGTCAACTTTTTCTGCCCTGTTGTCCTGTTTCTTCCA
TTTCGTTTTCTCTTGTCAAACTATTATAGTATTTTTCTTT
AAAAATTTTGTTTATACAAAGATTACATAATTTATTCTTC
GTGTGGTGATGATCCGTCATATTCTATCCGTGATTTTTTT
GGTTTATTATTGTTCTTGCTGTTCATTCCCTTATTTGCAT
GCACGCTTGCTAAAGCTGACGCATTTCTTTTAATACTATT
GATAACAAAGAAGGGATTAACTGAAATAAAATTTCACAGC
TTACTGCATTAGACCATTCACCAGATCAGAGCATAATAAG
CTGTCTTCACCTTTACCATGAACTTTCAAAGCAAGACCTT
TCGAACTCTTGATCATCTTAATCTGTAGGGCTACTTTAGA
TCCAGTTAAAGCACTCTTACCAAATAATTTCAAGGTGTGG
GAGTTTGAATCACTTGGAGCAAATTGGGTACTTTCCACCG
GTAAGCAGCTACTGTTCAAAATAATCTTATCTACTACTTC
TTGTATGGATAAATCTTCTTGAATGTTGAAAACAGCAACT
TCTTCGCATGGCAACTCATCAAATGTAGCGGAGAAGTTAC
CAGTGAAAGAACTCTTAACATAATCACCAGCATTCAAGAA
AATCGAGTCAATTTCATATTCATCTTGGAAACCTTCATCA
CCATCAAATGGCTCATTAGTGTCAGGGTTTATTTCTTTTG
TAGTGAATGTTAAGTTGTTCAAGAAACCTTCCATTACAAT
TTCATCAAGTTTTTGAATGCAACGTAACAAGCTGCTTCCT
CGGATGGTAATAATCTGTCCACTTGTAGGGTGAATAGCTC
TTCTAATTCAGCTTCATCAGAAATTTCAGGGGTACAGACT
ACAGAAACATTGTCTAGGGCAATATCCGTCAGAGTATTCG
TAATATTAAATTGTAAAACAACATTGTCTTTGAAGAGATG
TTTGACACCACGTACAACGAATTCTGCTTCTGGCTCAGTT
AATGAGATAGCCCTAGAACTATTTACTAATTGACCAAATG
GTTTAATTTGTTCAATGGATAGCAATTCGTCAGCGTACTT
AGTAGCTAGTAGATCTTCTTGGTGGTCGTCCAAGTTTGGA
CCAGCAAATGAATTAGCGTCAGCTCTTTTTCTGGAACACT
CTCTGCCTCTGGTGTAGTATCCAAAGTGGTTTCAGACTTT
TGATTGAAAATTTGTTCTTGCTTTCTCTTCAGATTTATTG
CCTTCATTTCATCCTCAGTAAACTTACGAACTTGATTCAC
ATCAAATGCAGTTGCAAATGAATCAGTATTTGAGGAAATG
TAAGAACTTAATTTTGACTCTAATGATGGAATATCGTAAA
AATATTTGGATTCGATTAGATTTTGTGCTATAACATCATC
TTTATTCCTAGCCGAATCAATGAATTCTAGTGCAATGGTG
GCTCTGTCTCTGACTTCATCGTCTTTATCATTAGCGATTC
TCTTTAACAAACTTATGATTGACTCATATAAGGTAGGATC
GTTCTTCGTCAAAGCAAACTTAGATAAAGCTACAACGGCA
GCAGATCTAATAATAGAATTTTCCAACACCACTCTGTTAT
AAATATGTCTAACATATAATGATGGATTTGGGGCAGATGG
ACCTTCTTTACCCAAAAGATGTAGTATTCTCACTAGTATT
TCGTTGAATTCACAATCCTCGATGAAATCACACAAGTTTT
CTAAGGCGAGTTCTTTAGACTGTGGAACAAATGAAACAAT
ATCGATTAATGCTTCGACAATACTGTTTTTAAATTTGAAT
CCACCTTCACTATTTTTCAAAACATCGATTAAGAAGTTCA
AAATTGACTTCCATTCCTGTGGGAAGTTCAAAGACAACGT
ACGAACGGCGTCAATAATAATGATCTTAAAGTCATCACTG
ACATCATGGATAAAATTAGTAATAGTCGAAATCAGAGATG
AAATATTTTTGGAAGTTCCTGTCTTCAATAAAGTGGTGAT
TGCATAAGTAGAAATGTTTCTATTAGAATCATTAATTAAA
GATTCTAGTTCAGGATTACAAACAACAATCTTTTCTGGTG
AAACCATGGATATTCTATTTAAGATTCTCAATGCAGCGAA
TCTAGAAGAAACACGAGGAACGGTCAGTAAGGACTGTAAA
GCACTGATAGCTGCCGCATATAACTCGGGAGCCACTAAGC
GGGAATTGCGAGTAGCGAAAGAAGTAATCAATTTCGCCGT
TTCCAACTGAACAGATTCGAACTTGTTGGATAGCCAATCA
GACAAAAGTGGCCTGAATTGACTAAATAATTGAGGATCCC
TATAAATCAAATCGTTGACAATCTTGACCAATTCTACCTT
GGCCAATTGATTTTTCATAGAATTGTTTTCAGAGAAATGT
CTAACCAATTTTAGTAACGCCATTTTATCAGTTTTCTTCA
GTTGATAAAGCAACCCAAGAGCATGATATTGAGAAATATA
AGTGGAGTTTGGATAATATTCGCTATTACCGTGTTGATTT
GGAAATTGTTTCAAATCCAAAACAGCTTCTTGAGTTTCAT
TGGTGAATCTTCTGATAGTGACTTCTGAAATGGGCAGCAA
ATGATAAGAAGTACATAATGCTGCTGAGGATATTGAAGGA
TGTCTACTTACCACGGCACTTTTAATAACCTTTCAGCGGA
AAAAGCAGTAGATTCATCCAAGACATAAGTCAGCGATCTA
ATAGCGTCAGGCTTAATCAAATCGGAACCGTTTTGAACGT
CCTTCATGATTGAAGAGGTTGCCATCAACACATCCTCCGA
AATGCCACTCAATTCCTTGATTGCCAAATAAACAGCCTGC
CTTAAAGGATCGTTCTGGTGTTGAAATAATTTGGAGATAG
AGAAAAATAATGCAGTTGCTTCATTCTGTGGGAAGGTTTC
GCCCTGGGCCAAGAGTCTCAGCAAGCGAGAAATCAATAAA
CGACATCTCTTGGAATTGACAGGTGATTCGTTAAACGTGT
TCATACAATCCTGATAAATGGTCATTTTATCAGGTAAATC
GCCCGAGGTCGAGTTTTCAAACTTTTGTAAGTATGTGCAG
ACATGTTGATTCGCTCTGTGATTTAGTATCGCTTCTTGGC
TTTTGTCCTATCCGTATTTGTTTAGTTATTTTGTATTATA
CGTCGTTCTGTAATGTTTGCGGGCTCACCTGGATGAAGCT
AAGAACAAAAAAAACGGGTTTAGCAGAATAACTGAAGAAG
TACGTTGGTAATGAGCACACACAATTCCTCCCTTGCACTT
ATTTGTAAAGAATTGTGTTCTCAACAATGCAACTCGTATC
CAAAAAAACGCCTATGTATATTTCATTGATCTTGACGAAA
CCTTTAGATTTCGAAAAAATAGAATCGTGGTTCGTGGCGT
CGTAGTGAATGACACAAGGGGTACATTCCGGGTGATAGGA
TGAAAAATGGGTAATAGTAATAGTACAGAAGAACCTTCTG
GCACTTAACTTAAACCATTCTGAAATATGAGTGGACTTTA
TACATTTCATGCATATAAATATAACTATACAAAATTAGGA
GAGGTGAGGAAGTGAAACTAAAACAAAAGGCAAGGTTAAA
ACAATACAGGAAAATAGAAAGAGAAAAACAGTAATATATC
TATGGGGATGCATCATGAGGTTTCTTCGTTTAATGTCAGT
AGCAATTGTGCCAGACATCTCTTGGACCCGACGTCGTCTC
TTAGTACTTCCGTAAAAGTGTTATCTCTCAGTTTGGCAGG
TAAGACTATTTTCAATAGCCTGCGTGCTTCGAGATCGTCG
CTTAATCTTAAGTAGCATCTAATGATATGTTTCAGTAGTC
GTCCCGGTGGTGTGCTCACGGTCAAGTGCTCAACCATATC
TTTTAAGACATTAGTTACGGCGTAGAACCTTTCCAAGGTG
GCACAGATGTATTGCAATCCAACGTCATCTAGTAGGATTT
TCTGTAAAATGAAAATGGCGACTGTCTTGGAAAGCTCAGA
AGAAGATTCCATGATCCTTAGGCATAACGGCACGATATCG
GTTCTTAGCAAAAACGTTATTACGTCTTGTGAGTCATTTT
GACCAATGCGCCTATCACACCTAATGAAGTCAATCTCAAG
TACTCAAAAGTTCTTTGCCTGGAGGTAGTATTTAGGAAGG
GGAAAAGAAAGAGAGGAATATGGGCCTGTAAAAGAGATGT
TTTGTCTCTGGGTGAGATGCAACACACTGTAGAAGAACTA
GAGCGTTGCATACACGATTTGATAGATTGTTAGAGAGCAT
CTGAGGTTGCAGCATGGGATATACGGAAATGATTTCGTTC
AGCAATGAGGTCATTACACCAAAGGAAGACCAAAGCACAA
CGGCAAGGTCATCAAACTGTTCTCTTTGCGACCTAATTCA
AGCAGTGCTTGTTCCTTTTGAGGGCCGTAGGTCAATTGAC
AAATCCAGTGGTATACATTGGGATCATCTAGAGCATGCAC
TGCGCCTCTATTATTGACCATGTTGGGATTGTTTCGAGTT
GCGTTAGCATCGTTACCGCCGTTATTGCCGTTATTGCCGT
TGTTCTCGCCATTTTCATTGCTATTATTATTATTCGGAGT
ATTGCCCATTAGCATGGGGCCTCCACTTGGAATTTGTTGA
TTCATGCCTGGACCCATTGAAGTTGGAACCCCAGGCATGG
ACATAGATCCTGGATTATTAGTTGAAGGACCACCACCACC
CATGTTCACGCCTGCTCCATTGCCATATATTGGCTTTTGA
GCGGAAAACATATTAACTTATTCAGAGGATGTTCAGTTGC
TGTCGTTGTTGCTTCAGGAACAAAGTTTAATCTCGTCAAG
ATCAGCAGAAACACACACACTCGCAAATTTGTCAAAACTT
GGGAGTTTTAAAGATGAACGGTTTCTAACTTGCGTACTCT
ACGTCTTTGCAATCCCTTTACAATGTCTTCTATGCGTAAA
TTACTTTAAATTTGGATTTTGCCTCTTGCTGCTCGCAGCA
AAATTCTCAGCATGTTGAGGTGTGTGGGTGGAGTTTTTCC
TCTCCTGCTAGTAATACTTATGCAAGAATCTACGTCTAAT
GAGGTGCTCACGTTTTGCAATGATGATATAAATAGGGACA
GTAATCTAATATAGACAAGTGGGCGTAATAGGGTTTTCTT
CTCTCTCTTATGCATTCTGTAAGCATCTCGCTTTATGTGA
GGAATAGTAGTAAAAGCGTATGATACAGGGAAATAGTAGT
ACTTTTACAATAGTATTGCTACTTGCATTCCCAAAAACAT
TCAATAAATGCACTTGGTTTCGAGCGTCTTTTGTTTATTT
TTTAAGTTTTGTTTGTTTTTTTTATTGTTTTGCTTCGTAG
TTTCAATTTTAAACATTAATGTGTGCAAAAACTATAAGAC
AATGGTATACGCAAGAAAAACTATAAGTAGCATATTTAGT
CTACTCCGAGCCATATCGGAAAGAACAATGTCGCGTCTTG
CAAAGGCTGTTAATACATAGAATAGGCCACTCCAGGCATG
TAAATACATGATTGATTGGATGAGCAACACTGAAATGGAC
CAGTGGCAACCTAACAGGATTTCTGATCTATTTCACGCCC
AGAAAAAGGCGTACATTCTATAATCTACTTAACAGACCTA
TACAAGCACTGTCCTACATATTTCAAAAGATTTAATTTAC
ATATCGATTCCGTTCAACGTAAACAGTTTGCTCATAATAC
AGTCACAGATGTGAGAGAAAAAAAAAAAAGAAAAATAAAG
GAAAATGGATCAGAAATTTGGGTATACTTAATGCTTCATA
GGACACCTGAGTACTTGTGGCATCCATGTTCAGACTGGTG
CACAGCTTTTTCTCGTCATTTACCATTTTCCTTGAATTCA
TGTTTAATTTTCATCTTCGTCATGTGTTAAGGTACTATTA
CGAAACAAAATGTTAACGCCTTTGATAAACTTATCAAAGT
TACGAGACCGGTTCGCACTACGATACTTTGCTATTGCTTC
ATTTTTTCTATCATATGTAAAACATAAACCACTGAGAGAA
AACTTCTGCATTTAAATCAAATATGTCCGCCTTTTATACT
TTAAGAAGAAAAAATTTATCTTTTTTCTTCCTCATATTGC
AGGTATCACCCGAATGGAAGTTATAACGGCACAATCACTT
AGGGCTTAACATACAATAACAAATACCATTTTTAATGTTG
TGTTCAGTTGATTGTTATTATTATTAGGTATCCTTGATTA
TTTAAATTTATAATATATTATGTATCCGTTAATTATGCTC
TATTAAAAATCTTTCTCCCACTAAGAGCCCCGTAAGGGCC
ATCTTGTTTACCACATTAAAACCCATGTTGACTCATGATC
TGTTCCAGATCCCAACTTTGCCTGTTGACATTGTCGTTCC
ATTTCTCTACCGTCCTGACGTAATTCGTGTTAGCGACTGT
GTTGTTCGCTATGTTGGTTACATCTTTTAGCCTTCTTAGA
TCATTACAACTGTCGACTAGAGTAGCAGAACTTAAATCGG
ATGCTATCGACACGTTTCTCTGTTTTTCGTAGAGTTTGAA
TCTGTTGTTTGATCTGATAGGACTCGTGCCAGCACAAGTC
CTTCTGTTCATGGACATCATCATGTTAATTCTCTTCCTTT
GGTCGCTGGATCTTGCCAAGTCTTGCTTGATGGGCTCTAA
TAGAGGCTGCAGATCTAGGATCAAATCTTCTGTGTTCACC
CTGAGGTCCCAGTTCAACAGCTGTAACAACTGCCTTTCCA
TAAGGTTGATATCCTCTAGTGTAAAGAGACCATCGGTGTA
CCTAGCCCAGTGCTTGTTTAAAGGAGAAGAGTCATTGTGA
AACTTAGCACTCAGTATCAAACAGGCCAAGAAAATGCGAT
GGATGGTCGAGGGGAGACCAGTAGCGTCCCTGGGCAGAAT
ACGCTTTAATTTGTTCAAATAGCACGCAGCGGTGAGCAGA
GTGGGTGTGTAGACGTTGGTGTATCTGACCAATCTAGTGA
TAAAAGTCATTAGCGATGGCAGCCTTGTGAGGTGTTTCTC
TCCTGGAGAACCGGGAGGCGTGGGGTAGTTGCTTGAAGGA
ACAACCCTCAATGTTGTGTCTGTTAAGAATTTTATTATGT
CATCCGTTACTGGCGACTTGAGCAGAATATGAAGAGCCTT
GCTGTATTCACACATTTTATTACTTTACTGTTATTTGTAT
AATTGATTGTTTTTGTTATCGTTTTGTTCTTGACAATGGA
TGATTGCTGATGTACGCAATAGTAATTCCAAGACACAAGA
GTTAAGGACAAGCTTATCAATCCCATTACCATGTAGGCCT
ATTGACCTTATATATGTTTTCCTATCGCTATATGGAAGCT
ACCATTCCTTTTATTCTCCATAATAACGCCAAAATCTGCC
CACAGCCTTGTAGCCTCATTTGGCTCCCGACATTTCGAGT
CGCTTTTGCGTCGCATGCCTCCGCGAAAAATTTCGCGCCG
GACGCGATTTTTAACACGAAATTCTTGTTCGTGCCGCTGT
TGCCCTTTTGGGAAATATTTCCCGATCTGGCATTCGCAGA
ACACTAGAGCCAGAGTTCTGCCATTCTTTACGTCCAAGAG
GTTAAAGTACAGATCACGTAACGGAATGCTACTTTCTGTA
ACAATTTGGCGATTCGCATTCTCAGTTGTTAGCTAGACGC
CAATTGATTTACGGTTTCCGGTATGCAAATTGAAAATGCT
TTCATCTATTTCTTTTATTTTTTATTTCGTTCTGGGCGTT
GTGTTATGTTGTTATATTGCACAATGCAGTTGTTCTGTAC
ATATTGTATCTATACATATTTGCGTCGATTATACGTTGGC
TTTAACAGTTTCGTTCTCGAAGCTGGCCTTGATGGCGCCA
ATGACCGCGCTGCCCTGAATCTGGTCGTTGCCACCCTTGG
ATATCGAGTACTCTATATCGGCCAGTTTGGTAAGCAAATG
CACTCTTGTTTCCTCATTTTGAAGTTCGTAGTCTTCCAGT
ATCTTCACTATGCCCTCGATTAGGTCGATCAACGCGAGAC
CCTTGGCACTGCGTACCTTATTAAGTGTGTAGTGGGCGGT
ACCCCAATCGTCCTCCAGTATCGACTTCAATACTGCCTTT
AAGTCACTTGGTCTGGGTGCCCCACAGCATTCATAGATAA
CGTCGTCACTGATCTCATCCTCGTCGGGATTGTCTAAAGT
AGCTTTGCAAGACTGCAAAACGTTTAACACACGTCTCATA
TCCCCATTAGAAAGTTCTATTAAGGCCTTCTCCGCATTAG
GAGACAACTTCAGCTTCTCATGCACCAAGACGTTGGCTAT
CCGACGCTCAATGGCCTCTTGGGGCAAGGGCTGAAATCTG
AATCTCGTGCACCTACTCAATAACGCAGGTGTAAGTTTAT
GCGCATAATTGGCCAATACACAGAACCGCGTATTCTTGGT
GTACCGTTCTATAACTCTTCTCAACGCATTTTGTGCGGCA
TTGGTCATGGCATCTGCTTCATCCAGTATAATTAACTTGA
ACCCTTTAGAGAAGATTTGTCTTGTAGAGGCAAAGTCTTT
AATTTGATTCCTCACCACATCAATACCTCTGTCATCGGAT
GCATTCAGCTCCAAAACCATGTTCGAGTAATTCTTACCAT
ATATCTCACGTGCCAAAGCAACAATTGTAGAAGTTTTACC
GGTACCTGGAGGCCCATAGAATAGAAGATGTGGCAATTTA
CCTTCATCTACAAATTTACGAACTGTGGTGATCACCTCAT
TTTGTCCGTACACTTCGTCCAACGTTTCGGGTCTGTATTT
TTCAACCCATGGAAGGTTTTCTTTGCTCCTCTTCTCTGTA
CTTGTCGACATTCTTGTATGTCGGGCCTGTTCCTACACCT
TTTATAAAATTATTCAAGCTTTGAAAAGATATTTATCCTG
TGCTCTTTATAGCTTCTTTCCATTTCTTTCAAAATCGCGT
ACTGACCAAAAAAAAGATCAAAATTGAGAAGCCATACATA
ATATAATAATGATATAGTTTCGCTGCCATCGGACCGCAAT
AGTAACTCTACAAGTAAACGTGTTGTTTTCTCAAGAACAG
GTTACTGAAACTGAGCCATTGGTTGCGGAAAATTTCCCTA
ATAATTTCGACCGGCTGACGTACCGTTTTGGCTATTTCTC
AAATACTTGACTGGCTTAACTGCCATACTGAATTGCAGTA
AAACCCGTAACACTACAATTTCTGTCCAGCGGCAGTATTA
TTTCTAAGGATGATAGTGTGGCAAGCACTATTCGTGGTTT
ACTGCCTATTTACCACTTCTATTCACGGTTTATTCCAAGA
CTTCAATCCTTTCGCAAATAAGAATATTTCCTTAAAGTTT
CCCAGCCTAAATAGATGGGAGAAAAACGTTATGGCTACTG
GTCAACAAACAATCATCAATTCGGATAGCATTTATGAATG
GACCCCGATCTTATCTAACATAACAGCGGGCAAAAGACAG
TTTTGTATTTACCATTGACGCAGAAGCCTCCGGTTATGGG
TTTGCTCCCACGTATGAAGTGTTAATGTTTATTAGCGGCA
ATATATGCCAAATGCCCATGAATAGATCAGATGTGGATTT
AACAATATACTACTCTTTTAATGAAACGGTTTTAGAGAAC
CCAAATATAGGTCAAAGTGCAGTTTTTCAGGATGGCTACA
TCCAAGCATTAGCCATCAGTCCAGTGCAGTCTTCTAGCTC
GAACGCTACCTCCACGTATTCAAATCTTTATGTGGTCGCT
GAGCTAGTGAATTCCACTACGGAGCAACCTCTGTCCAGTT
CCGACGCCTCTGAAAATTGGGAATATAGACTGAGTATCTC
TGAGAACGATTTGGTTTTTCAGTGGGATGTAAGGCCTTGG
GTAGAGGTCCTGGACACTGATATGAATTCTGCATTACTAT
CAACGGGGAATGTCACCGCAGACGCCAAAGTTTATCACAA
TTATTCAATATATGATCCATCCTTGTACGATCTGTATGTT
TACTCGTACGAAGATTCTGTTCAACTAAACCAAAACTATA
ATTTATCTCTTTGTGCTGTGAAAAATGGACCATATTTAGT
GTCTTCCCAAAATACATCAAATGCAACAGTTACGTCAAAT
AGTACAAATCCTTTAGAGCGTACTGACTTGGCGATTCAAA
AAAAATTACAGAATATGGTGGTAGCGTGACAGAAATGTTT
TACGTGACAGGACTGAATGCCTCAACAACTTATGTAGCGT
ACCTGACAAAGAAAATCAGTAATGGTGATGGGTTGTCAAG
TGTGGGCGGCATTTTATTTTCACATGTTTATTTTACCACA
AGAAGTACCGATGTCTGCTCTTTGATCTTTGGTTTGGACT
TCTGCAGTGACGTCGCTTACTCTGTTCCTACATCCTCATT
TTCTGTGGGTAATAAAACTCTCATGGCGCAGACATATGAC
CACATTGCAGAGGCACTATATGCAAATTTTAGCAAAGCTC
TACAGTTAATATCCTGTGACGCAGACAAAGACGCAAGATA
TTCTCCGGTCATGACTTGTGACGATTGTGCCGAAGCTTAT
CGTGATTGGGTATGTGCAGTATCAATTCCGAGATGCACCA
CGACGTCTTCCCAATACTACATCCACAGAGATAAAAGTCA
CAACCGTAATGATTATTTGAATAAATTTATTAAACCTTTG
GATGACTATTACGAAATTCTACCTTGTATTGACATGTGCT
ATACATTAGTACGAAATTGCCCAAGCGATTTTCAATTTTC
CTGTCCGAATGATCTTACTACGGAAGATCTTCTTTATCAA
AGTTACAATTTCTATATGGACACTGACTACTCAACCTGTA
ATTATATAGGTAACTCATCCTTGATGGTAATTCATCCATT
GGACGATACGTAGAAGAGACCGAACTATCACAAAAAATTG
AACGATTTAAATGCATAAGTACATCGATTTTTTTTAAATC
ATATATACACATAAAAAATAGATAAAATGAGAGCGTAGTC
TTCACAAGACCAAAAAAAAAAATGGTTCGAACTTCCTCTT
TTTACACCTGTTCGATTTTTCTTTTTAGTGTATTAGAATG
TTCTTCGGCGTTAGCAGTTTCAATTGTTTCAGCCGTAGCC
TCATCACCAGGTTGATCACTCGAAACTATACATTCCTTCA
CGTCCGCTGGTATTTCCTTTTCTGCTTTCTTTAGCTCTTC
TATAACATCAACAGTTGCTCCCTCGTCTAGAACCTTCTCC
AGTACCTTACTCCACACCTTCTCGTCTCTTTCAGTAAAAT
CCGTTAATTGGAACACATTATTTTTTTCAAGAGACCAGTC
CTGCTGTTGCAAACGTATCAATTTCACCATATAACATGAG
CTCCTCATAGATTTACCGATGTCGCTCACTAAGGACCTTA
TGTATGTTCCAGAAGACACATTAGCTTTGAAGTGCAATTT
TGGAGCCCTATAAGAATCTCCTTCTTTTGGATTTCTTGCT
CTTCTTGTTCACTCAGCGGAAATGGTTCTTCTACCTTTGC
CACCTCAGAATCAAGGCCGTGCTTCTCTGTATATTCTTTT
GAAAAGTATAAAACATCGTTTAGCATGTTTGCATTCAAAT
TTTCACGGTATCAACAGCTTCTTCTGTAGTGGGCCTCAAT
AAGGGATAGTCATGATCACGTTTAAGAGAGTCTGAAAACA
CCTTCAAGTCATAAATAGTAACTTGTCTGGGCTCAATGGC
TCTAGGTAAAGGCTTTCCTTCTCGAGCATATTCATGCAGG
GGTTTGCCATCCATCTTCAAAGCTGCGTATATTGGCGGCG
TCTGCTTTAATTGTCCAACAAATTTTTCCTCCACAGTCTT
TAAATCATCGAAATTTAAATGTTTAACGGAGTTCTGGGAC
AAAATCTCACCTTCTACATCTCCTGAAGTAGTGGAAACAC
CAAACAGGGCTTCACTTTCATAGACTTTAACGGTGCCTGA
AAGATAATTTGCAAGTTTTTGGTGCCCGCTCCAATCCCAA
TTACCAGGACACCAGAGGCCAACGGATCCAAAGTGCCTCC
GTGTCCCATCTTTACCTTTGAGACTTTACGAAGTTTCCTC
TTGCTGGCCTTCTTACCTGTCTGTTTTTCATATTGCTGCT
TTCTTTCCGCTGTTGCCCTTTGAATTTCCTTCGAGAATAC
TTGACTTTTAGTTAAAGCATGTTGCAACTTTAGCATAAAC
TGATTGGATGTAATACCGCTAGGCTTCTCAATAGCAAATA
TTCCATTCATGTTCCCCTTGATTGAGTTTTCTTTTTATGT
GATGCCCTAACTTACACAATTTACAAGCTTAGCTCATCTT
TAACAAATTTTTCACCTCGCTGTTAGAAGATATCATGGAA
AATTGCCAGATCAATACCAGAGAAAAAACGCCAAACAAAA
TTCTCTGAAATATAGATGCTCAAAAAAAATAAGTCTGTGT
ATATGTATATGTTTTATATGCTAGTTAATTATCACATATT
TGTTTATGCAAAAACAAAAACAGGAAGCAAAAGTTAGTCA
CCCTTGTCTTTTTCTTCCTCATCTGCTTCACTTTCTCCTT
GATGCTATTATTCCAATGAACTCCAGCTAGGCTCTTTTTA
AACCCATATACCTCTGAAGATAATGCTTCATTGACTGCAT
CACTTGTTATGTGGATACCTTTATTATCTGTATTATCATT
AATTGGCAAATCTGCCTCTGATGTTGAATTTCCAAGAAGT
TCACCATATGTCTTAAATTTGAGACGCTGAGCGGCAACAA
ATTTTCGACACCTGTCTATTTCATCCTGATCTAACCTATT
TAAATTAAATCTCCTTTTGAAAATGATTTTCTCAAAGATC
TCATTTGGGTTCAATAATGTCTTAGGGAATGTCTGTATGA
CCTGAAAAATTTCCATATCGCTATCTTCTTGGCCCATTGA
TCCGCCTCTCTGGTTTAAGTTAGAGCCCCAAGAATAATTC
AACGAATTGTTACGAGGTTTTATTTTCGAAAGGTCATGCT
CGCTCAATTTTAAGACAGCCAACGAAACTTTGAATAGAAA
ATGTGATTCCTCGTAAAACAGACAATCCCATATTCTAAGC
GTGGTCTCTATCGGCACTACACCGACAAAGCAACTCATGA
ACCAGCTCGCCGTGCACAAAGTAATGGGCGGAAGTCTGTA
CAAGAACTCATTCTTTGCATATTGAATAAAACTTTTTATT
TGACGGAGAAAAAGTTTTGTTATTTTTTTGGTGGTGGTCA
ATGGAAGGCTTAATGTACGACCAAACTTCTGGAATATATT
CTTTGACACATAGCATCAGTACCCCTTGGTCGATGTTAAC
ACCTTCTAGATTGATATTATGCACCCCCGGTAGGTATCTT
GAAGTAATAATCACTAGCATCCAAAAGGCCCTTTCCTCGT
CTAAAAATAACAATAGCAAGCCTGCAAGAAAGTTCATAGA
TTGACAATAGCCAATCTTCGGATTGTAGAGAGAGAACGCA
ACAAGCACCCGGCGTAAAGATTTTATAATCGGAGGTCCCT
CTTTGTTATGCAAGCTACTTTGGAAATGTATATTGTCCGG
AAATGTTCTATTCAAGTCACGTTCAATAATATCCAAGTCT
TGAACTTGTTTTTCATTAGGGTTTTGTTTCTTGATCTGCT
TCATCTTTCGTAAAAGTTGTGAATAGACGCCTTTATTCTT
GTTTAACTTCTCTTGCCCTCTAGCGAAATGCCACCATGCA
TTTCCTCTCCATTCCGCTGGAATGCCCTTTCTGACATACC
TTTTTAACCGTTCACTCTTTGATGGAAATCGTGAAGGAGA
ATCATCGGTCACTGGCAACCCACTTTTCTCCAACAGCAAT
TGCCATTTGTGCTTACGGCGAACGCAGTACTGCGAATATT
CTACCCACCACTTATCGTATTCTGCTTCAGATATGTAATT
ATTCTGTTTTTGAAACCGTATCGATCAAAATGGGTATTGT
TGATTCCATTGGAATTCGCACTTGTGGCACTAGCGGCACC
CTCCAATTCTACACGCTGACGGTTGTCATCATCAGGAACC
AAATCGAGGTCATCACTGTGCACTTCCTCCAGATCTTCGT
TACCATTATCGCCATTATTATCATCATCATCCTCTCCTTC
GGCACGTTGGGATTCCACTTCGTCTCCATACAGGTCAATA
ACGCTTAAATTCCCATCATGTTCAGAGGGGGATGCTTGGC
CCAAACAACTTGGTTCCACAGAGCGATGATCATTCGCTCT
AAAGCTTCCGTTCACCAGAGCTGAGTCGCTAGAACTATGA
TCTGAATGCATTTTATCATGAAAGTTAGGAACAGACGGTG
ATTTCACCGTAAATGCCCCTCCTAGCCTTTTGTATGGATG
CGCCAGTACCGTCCTATTTTGCAGGGAGAACCTCTGTTGA
TCGTTCTGCATGCTAATTACAATGGTTCTGGGTGCGCAAC
TCTTTGACTCCTACAAAGCTTCTAGATGTCCCTTTAGCTA
TTTTTAGCTACTTTCTTTCTACGTGACATAAACGAGGTTT
GATCCTGTTAATTCTGATACTGCCCGAACAGAAAAATAGC
AGCTATTGAAAGAGAAGATGGAACCCGTTGTATCGGCGAG
TAAAGATAAGTACTTTAGAAGAGCAACCCACATCGTTTAG
TTACAAGAAAGACAAAAGACTGGTACTACAGATTCGGTGT
CCTTTACCTGTTTTTCTTCTTTCCTGTGCGCACTTAATCA
GTCATTTTAGACTATCGTTTTTAGTAGCACATAAGGAGGA
AGACACTCGATGAATAGTCGATTCTGCAAACATGAACTTG
TGGAGACATAGTCCAGAAGAATTGGCTGCTTACAATAGCT
GTCATCCAATGAAGCTAGGTTCAGGGGTGCTGATACAATT
GCCTCTTTATGACAATTCGGCAGTATATGCAGAAGATATT
ACTTTTAGGAGTTTCTGCTGTGAAAGAGTGCCCGTTTATG
TATCTACGGTGCTAAGAAACTCTTCCCCATATAGGTATCT
TGATGAGGTGATCAATGACTGGCAAAATTCATTCAAGTAA
GCGATTATGTCGGCGGTTCTGCTGAGTATGCGATTTATGC
TGTGATTTTGTCGATAACTTCTAATTTTGTCATCACAGTG
TTCCTGACTGTGATATGCTGTATAAATATCAGCGGGCGCG
CATATAAGAGAATTCTACAACTACTGAGGATAGCCTCGTT
GTTAGCCTCGTTGAACTTAACGATTTTTATCACGAAGGTG
TTGCGGAGATTGGAAAAAGAGCACAATGTCTATGGTGTCG
TTCGGGCTCATTCCATTATGCACATCTTTTCCGATGATAT
GACATTTGTTGTCTTGGATTTCTTGGCTACTTTAATGTTC
CAATTTTGCCAAGTCGGCATTGTCATTAGGCTATTTCAAA
GAGCTCAGGAAAAGAGAATAATTTTTTATTGGGGTGATAT
TAACAATAACCGCAAATATTTTATGGGTAATTCCACCGTT
TGCTAACCATACTACAAAACACAGAAATGACTGGCAGATT
CTGCGGCCATTTGTTTACCTTTTCCGTATTGCCATCGCCA
CGTCATATGCATCAATCGTCATTTATCACATCTGGCAGAA
AAAAAAATTGTGGTTTAAATTCAATCAAATGGGTTTACTT
ACGCTATTGACTATTCTTGTGGTGCTTCTATTACCGGGTT
TCTTCCTTGCCGATGTGTCGAACTTATGGATATCGGAACT
GGGTGAAGTGTTTAACACGACATGCTATGTCACTTCGACC
GTGATCACATGGGAGTGGCTGGATAGATTAAATGTTTTGG
AAAGAAAGAGGAAGCGCAAAGCATTTTGGGAAGACCTATC
TTCGAGGAAGAGCAACAAGACTATCGGTTTGCCAAGTACG
CCTTAAGGGTTCAAAACGCTTTAACCAGGAGGGAATCTCA
GGACGCATCAACGGATCGGCACGATACGTCAAGTAATTCG
GAAGTATGTGATTTACAGACCATATCACGCTACGACCCAG
AAGATCAGATATCAGTGGGCAGAAGCATTGATCGAATGCA
TTTCAATGATAGGGGAACTTATAAAGATGTAGCGCTGAAG
AAATTAGGCTATGCGCGTGATAAAATTTTATACTTTACAG
ACCAAATCGTCCAGAAAAGCGTAGGCCACAATAATAGCAG
CAGCTCGAAAAATGAAAAAACCAAACAGAGAAAGGCCATG
GTCAGGAAACGGTTGGGATTAGACAAACCAGGCATATACA
TTTATTCGACAAAGGATGTCGTTTTCAATTCAGATGAAGA
TGACGATGAGAACGCGGAAGATGAAGATGACGATGAATAT
GAAGTTGGCAGTGAAGGCAATAACAATAGCTCTGCCACTT
TTACCAGCGACCATATAGGCCATATTTGAAGGACACAGCA
GAAACAGTATTACAACAAACCTACATATTTATATATTCCA
TGCATGCTCAAGATGCATATGCATAATATTTACACGAATT
GCGAATATGTCACATAATAGAGCAGTGGATAAGTACTCAA
TGCAAAATCACTCATAGTAGTCCCATTCTTCAAATGCAGT
TTCCAATAATTGTGTATTCAAATTAGTGGGATACCTCGTA
TACCTCACGCCGCTCCTAGTAACAACATACTTGTCATTGA
AGCTGACTTGAACGTCCTTATGTATAGTCCTCCCCCAAAA
GGTATTGTGCCTCTTGGTGTATCTTAACCAATGCATTCTC
TTGAAATTATGAATCGGACTTGGTTGAATAATACAATCTA
CGCCATCTTGGAAAAAATATGTGGATGGTACTTCATCTGA
TAACCGCACTATGATTTTTTCAATATACGCCTTGATTTTG
TTTTCAAATTTCTTAGAGTCTCTGGAATTTGTTAAAGTTG
ACAATATCGTGGTATAAACTGGGTATATGTGGTCCATGAT
TTTCATCTTCAGTGATCTTCTAAACAGTTTCTTTGTGCCC
TTTGATTTGCTCACATAAACGGCCAGGGGCAAGTGTTCTC
TCTTGAACTCATTATGTATGGATAGCTTTGTCAATTTTTG
AATTCTCTAGCAAGTATCTTATTTAACTTAGTTAGTTCAT
TGCGGAACAGTTCCTGATCATTTTTGATAAATGTGTGTTT
GTATGCATAATTTTTCTGTTTATGTTCAAAGTCGCTTCTT
GCTTTTAACATTTTCTGTCTTTTACTTGTATTTGCACTTG
AATATCCAGATTCTTGAAGGGGTTTTGTATTGTAAAGTGA
CTCGTGCAAACGGGATTTATTATGGTATAAATTCACTAAC
TCTGGGGTGTCATTGATTCTTCGATTGTGAAACTGAAGTT
TTATCATAGTAGGCTTTCTTGCATTCTTCGCTTGACTTTT
TCTCTCAATACGCAAAAGTTTAAATGGCTTCATTTTCAGA
ATAATATTTTTGGGCACATATTTGAAAGGCATGTCATTAT
AAACCATGCCACTTATAGATGCGTCCCACGGTATTACGGG
TTTACGTTTGTGCGAAGATGGTAACTGTTCCATACTATGA
ATGCTTTCTCTCAAACTTGTTCTTTGTAAGTCCTCAATAA
TCTCCTGCACATTGAGTTTGCCATCTTTCTCGGAAGCGTC
CACTACCTGTATATTGGGAAGAACGTCGTCTAACTCATGA
AAGTTTTACCCTTTCTTGCATCAGACGGAAAACCTGAGTT
CCCCAGAAACAAGGGTCGATAGCCGGCAAACAGGCCCTCC
GTGTGAACCTCTTTATTCGAAATATAGTCTGTAGACGCAA
CTCTAGGAACCAATAAATGCAAATTAGAACCAGATATCTT
CGATCTGCTGTTATATGCGAGGTCTGTGGGCTGCTTTCCC
TGCTGCGCTAGCGACTCAGCATGCGAATCTCCCTCTTTAA
TAACTGTTTCACCATCATATGCTCGTTTCATCTTCGACGG
TACCCTCCCAAATCTTTGGAAGAATCCTTTTCTTCATTGC
AATCACCTTTCTCATCTCTCCCTCCACCCTTGCCTGACAT
ATGTCTACAGCTCACTCTAGTCATATTTTGCCTAAGAGCA
CCACGTCGGATGAAATTGGGGCAGTACAGTACAAGCCTTC
GAAGTGCTTGGTGTTCCATGACGTAACGTACGACTAAATC
TCACTACTTCTGCAATGATCTAATGATACGGTCTGCTTTC
ACCAAAAATTGAGCACACTAAAGGGGTATACCAATATTGT
CCTAGCAGCTAACAAATACTCTCTTCAGATCGAGTTGCAG
ACTTCCTCAAACCTCCTGCTCTTATTCTTCATAAAGTCAT
TGCGAAGTCTTCATTATCCCACTTTCTGATAAAGCCGGCT
GGTCGTCGTGGATGACCTTTAAATCGTCCGTGTTAATAAT
TAAGGTGACCTAAGCCCAGCTAAATAAAGCCTGTAGACTG
TATGCAATACAAGTGATTTTCAAAGAAAGTAAACCAACTT
GACCTGTTACACACCATTCATATGGCCATGAACACTGGAG
GGTTTGACTCCATGCAAAGGCAACTTGAAGCAGAATTGCG
TTCTTTATCTTCCGAATCGAAAAGAAGAAATTCAACCATT
CGCCATGCTAGTGATAAATCCATTGAGATATTGAAAAGAG
TACATAGTTTTGAGGAGCTAGAAAGACATCCGGATTTCGC
ACTCCCTTTCGTGTTGGCTTGCCAATCAAGGAATGCTAAA
ATGACGACCCTGGCAATGCAATGCCTACAGGGACTGTCAA
CCGTTCCATCTATTCCTCGAAGCCGGCTGTCTGAAATTTT
GGATGCCTTCATTGAGGCTACTCATCTCGCGATGGAGATT
CAATTAAAAGTTTTACAGGTGGTACCCATTTTTTTTAAGA
CATACGGGAAGTTCATCTATGGGCCGCTTTGTAAGAAGTT
GTTGCTGTGTTGCTCAAATCTGCTGCATGTACCTAATAAG
GCACCCGTAGTAGTTGGTACTGCGAGTGCCACTTTACAGC
AGCTTATCGATGAAATATTTGATAGGCTTTCCATTGAATC
TGTAGTGGATGATAAACAATATGAAGTCCTCATAAGTAAT
AGTGAGTCAATTAAGGTCAATGTTTATAGATACGATGCTA
ACAAATTGTTCGATAATATCTGTTCATTAAATGAAATAAG
CTCAAATGGGGCAGTTAGTGACGAGGAGATGCTGTTAGAC
ATTGGGGACATCCCAATAGACTATGGCCTGGAAATCCTTG
AATCGATTTTGAAGAATAGTCAGAAAAATCTTTTAGAATG
CCAAGATTTACAATATCTACTGAGAGTTAAGGCGATTCCA
TTGCTTCTACGTTGCATATCTTCTTCGAGACACTTCTCCA
CCGCTGTAAGGAGTTGTCGTTGTTTGAAGTTGTTGATAAG
AAAAGAGTACCTAAGCATACTCGAGTTAGAATTAGAGGTC
ATCTTGTCGCTGTTAATCCATGGCATATCTGTCGAATCCA
ATTTAAGTGGATGGCAAAGAGTACTATCTCTAGAACTTTT
CAAGGATTTATCACAAGACCCCGAAATCGTCAATACACTC
TATATGGACTATGATAATTATCCAGATAAAAACATGTGTT
CAAATATCTTTTGAAAGAATGTATTGTCTTATTAAATTCG
CCAGAGTATATTACTTTCTTGGCGCCATCAAAAGTAGTCG
AGAAAATGGATTCTCCCTTGATAACTACTGAAAACTCTAC
AGTTAAAACAAAGTTTATGCATTTATTGGACAAATCAAAC
GCTCCGTCCATTAATATTACTTACATTATATCATTAATTC
TGACCATCTGTAACCACTTATGCGAGGGGTTGAACAAATC
GGCTCTGGAAAGCTCTCCCTAGAGAAGAAAATTGAGGACA
AAGAACGTGAAGAGGGAACTGGAAATGATTCGACAGTTGT
AAAGGTTTATAGCGGCCTGTTTTCTGGCCTATTTGAGCTA
AACAAACTCTTTTTATATTCGACCTCCTTAGAGACATCGA
TATTCCACTTGGTGGTTAGAGCTTTTCAAAAATTAGCTCA
TAGTGCCGGCGTTCTGTCACTAAAGGACAAATTAAGGGCA
TGCATGAAATTGTTTTCGATTTTGATAACAAACAACGTTA
CATCATCCAATCAATATTCTTTTAATGATACAAGTAAGTC
AGCAAAAATCAACATACAAGAAATATATCCACATCTAGTG
TCACGACCAGTCCCGTAGAATCAACAAAAAAATCCAAGTA
GGTCGATTGCAGATTCTGCGCAAAATAAGGAAATGAAAAG
GCGTTTGCACCCCAGGAATATTAGTTCAAGACAAGTTAGT
TTACTAAGGGCATTAATATCATTATCAATATCACTAGGTC
CTATTTTCGATTCAGAAAGCTGGAGGTACACTTTTTAACC
TGGCAATGGATAACTTACTACATATATGGTCCATCAGCAG
ATTTCAAAGAGAGCTTTTACTCTGAAGATATTCCACCACC
TCCAATACTGACTAAATCAGACGTTACATCTATTGAAAGC
TCTCTAACGAAATTTTTGAAAGTACAAGCAGCTATTCTTG
CTCAACTTTTCATTTGGTATTAACCAGATTAATTTTGGAC
TCAAAAATACCCTCACTTTAGAACAAACGAACCTCAACCT
GAATAATGACATTGGCTATCATCCTTTAGATGCAAAAGAT
GAAATTATACCATGCATTTACAACAAGGCGTTTTTGTTAA
CAAAATTGGTGAACTGGCAACTTATAATTGCAAAAATTTC
TCTTTGGAAAAAATGGTAAAGAACTTTGGAGTTTGATTTC
CACCTATATGATCAAATTGATATCAAACCGTGAAATGGAT
AACGATTCTTTACGTTTATACACAGTGAGAGTGTTTACAG
ATATCATCAAAAGGCTACTAATGAGGTTGGTAATTCCGAT
GAGCAAGATAATAAAGTGAAACAGTTTGGTACATTGGAAA
ACTTAGTCATCGATAGCTTGATGGCAACGATAAACTCGAT
AAAACAGTTGGATATTGGTAAGCAGGAAATATACAATGGG
ACGATCAATGTTGAATCAGATATTCTTTTCAATTGCTACT
AACTTTAAAAGAGATTCTGAACGAATTTGGTGAACTGTTA
ATGAACTCTTGGACCAATATTTTCAACATCATTAATTCAC
CATTCGAGTGGACAGTTGAGGATACTGATTTTTCCGTGAA
TGAGGATATAGATGATTCATCTTTATTTGAAGGTATCGTT
CAGAAGCATAAGAACATGATCCAAGTGTCATACGATGTTT
TTAAACTAATTTCTGATGATTTCTTACAGAGTTTACCTAT
GAGTGTCATTAAATTCGTTATTGATACGCTTGTCAATTTC
GTAAGTCAGAAGCGAAATCTTAATATCTCCTTTTCTTCTA
TTAGTCAGTTCTGGTTAGTTGGAGATTATCTCAGAGTCCG
CTTCAATCCCGAAACATTAAATTTAAGTGATGAGAAACGT
AGAAGTCTCTCCGAAAAGATTAATAATCAAAAATTAATTG
AAATCATTACATCCAGTTCATCTCATGATTGGGAACTTTA
CAACGGATTATGGATATATCTTTTGAAAAATTTGATCAAT
TGTACTAATGATGATAGAGTAGAAGTTAAAAACGGTGCTG
TGCAGACTTTTTCAGAATCATCGACTCCCATTCTGTTTGC
TTCCCCCCATGGGACCTAATTTTCTTAGAGGTTATTGAAC
CACTGCTTACCAAGGAATGGTCCACTGAAGAACTCGAAAA
TGAAACTGATTTTATAAATGTAACATTGCAAGGATTAATT
AAGCTTTATCCGGAACACTTTAAGGACTTCAAAACAACAC
TACCTGCGCCAAGGAATGGTCAATGTTATTAGATTTTTGA
AAAGATTGTTGTCTTCCACTTCTAATAATACCAAGAATGC
TGTAATATTAAATTATCAAACCCTGCTGAAAGAAATCATC
ACTATTGAGGACGTTCCATCAGATATATTGAAAAAGTGCT
GCGAAATATTTACCGACTACAATATTACGTACAGTGATCT
CTCCACAAACGCATCGAGCAAAACTGAATACGATTGTATA
TACGAACTAATAACCGGATTTCCTCCTCTTTACCAATTAA
TATCGAAATACGATGCGATGACAGATGAATTTGTGGAAAA
AGTTCTTCTTTTATTCAATTCTGCCATAAAATATCCTCTC
TTACCTGAGTTTGTCCAAGACAAAACTAAACCGTCCTCTA
TGCAAAAGGCCATATTGTCTGGACTTGATATATTTATGAC
AAATGATTCTAAAGATACAGAAATTTTGATTCTTCTCCAG
TTAAGTACAATATCGATATTGGCTTTTGATACAAGGGAAA
AATAACAAAAAACTTGGACCAAAGCTTCCAAAAGCATCAC
TTAACAGGTTACCAACTTTTGAGGCAATCAGCTATATGTC
ATGTTCTAACCTGAGAAATAGAATAGCAAAAATAGATCAA
TTTGGTATATCCACACTGAAAGCAAAGCATATTTTAAGAA
TATTGAAAAATTTGGCTGAAATCATCAAGCGAAAATCGCT
TATTACAGGGTCAGAGAGTGATGAAATCCCCATATGGGTT
CTTGCTTCCAATTGCTTCTGTGATTTGTCGAACAAAATTT
TCAAATCACTCCAAGAAGATGCAGAAAATCCATTAAAGGA
TAACTTTTGTGATTTATTTATAAATGTTATTGTTGTCACA
TTACAAAGAATCAACCCAGAGCTCGATAATTTAACCGAGA
TAGACGATTTGAATGAGTATTCCAAATATAGGGAGATATT
GCTGGAAAACAGAATCATTGATCTCTTCAATGAAAGGCAA
TTAGACACTTTCATTTATGCCGTCTGGGATTGTTCATTTT
TATATGAATTCGATGAATTAGAAAATGCTTTGATGCAAGA
CTGTGGTACGTTTTCTGAATTGTCTCAAAACTATCTTCGT
TCGATTTTTCATGTATATTTGGATCCACCACAAATCCTCG
CTTTCAGACAAAATATAAGTGCTCTTTAGAGTGCTTGCAA
GATTTGGTTAATTTTATGTTGAACACAAACGAGAAATTAA
GAAAGTTAACTGCTCCTTATCTTTCTGCAAGAATTGCCCT
TGCTCTTAGAAGATATATCTCAGATGAATACTTGATTGGG
CGAGCACCAATACCAAAATTGCGTAAAACAGAACTAGCTA
CTCTATTAAATGGGCTATGCGTGATTTTAAGAGGTGTTCT
AGATCAAAATTCGACCCTTGGCAACAAACAAATTGGAGTT
GAAAACCTACAAACATTAAGTCCGTTGATTTTAAGAACCA
TCCCAGTATCTCATAAAATGGATGGCCTCCAAGATAAAGT
TTTGGAATTATCACTTGGATTTACGAAACTAGACTAGAAG
CTGAAGCATGGACGAATATTTTTAAAAATCACGTAGGATA
AATAGTAATATTAAACGACATTGGATTGATTATTGTATCG
TTGCAGGTCTTTTTTTATTTACTTTAAAAAAAAAACTTTT
AAGGTGAACGTATTTATATATTATGCCATTGGTATGCATA
GCTAAAAGAAAAGAAATACATAAGATTGTAGTATGTATGA
TATGCTTATAGAAATAGTTGTGTGCTTCATTCCTTCCACT
CCAACAGTGATGTCAAATCCTTTGGATCACATGCCATATT
GAAAAAAACCGTGGTGTAAAAGCTCTTCGGTTGATGCCCT
ATATCTAACATCTACGCAAAGGCAAACGCTTAGAAAGCGT
TTAATTTCTAAAGACAAACTTTCTGGATGCTTGAGCTTTG
GTGTACCATTAGTTGCAATTAAGTACAACGCCTTTAGTGG
ATCTTCATTTAAATATGGTGGTTCACCCTCCAGCATTTCA
ATGGTCATGATACCCAAAGACCATACGTCAATCTTTTCAT
CGTATTCACGTTGTTTGACAACTTCAGGTGCCATCCAGTA
AGGTGTCCCAACCATAGTGGCTCTTTTGCTTCTTTTATCA
GTTAATCTGGCGCAAAACCCAAAATCGGTAATTTTCACCC
TAGCTCTAGTGTCCAGCAAGACATTATCTGATTTAATATC
CCTATGAATGATATGCTTGTCGTGTAGAAATTTCAAGCCT
TGGCAAGTTTCTCGTACGATATATGCAATTTGGGGTTCTG
TTAGTGGTGAATGTGAATTATCGTTGGTGGGACTATTCTC
GATAATGTCTGTTAGTGAACCTCCTTCCATAAACTCCATC
ACAACCCATAGGTCATCGTCTGTTCTCAAATAAGCCTCGA
GAAAATTGACGATATTTTTATGACGTGAATCCTTCATAAC
CAAAATTTCATTCACTATGAGTTCTTTACGAGGTTGTTTA
GATAAGACCATTTGCTTGATAGCAACTTTATCTCCTACGT
GCGGCTCATCAATATCATTGTTTATGAGTTCGATCATATT
ACTTTCTGTCGGAATATGCGTCCTCTCTGCAAGGTAGACG
GACCCACTTGCACCTTGACCGGCCTTCTCGATCACTTTAA
AGCATTGAGATGGATCCGCATTTACGGTGACTTTCTTCAG
CTTACTCATTATTTCTGCAGTTGACATGGTAGGCCTTGCT
GGCTTCTTCGGTTTGGCCACACCACCCGGTTGTGCGACAT
CTGCATCCGGTCTCTTTGGGGCCTGCCTCATTGTTTGTGG
GGTTGACTGGTCATTCTTAGGTGCAACAGGCTGTACATGT
GTGTTACTAGTAGCATTTTGATTTGATGGGTATGGCGCCC
TTGGAGCTGATATTGGTGGCTTTGGAGCTGTTCTTTGAGG
TTGAAAGTGTGCGGCTGTAGGACTTGAGTTTTGTGCATAA
CGTGGAATTGCTTGGTTTTGGGTCGACTGTGAACTTAATG
GCGATTGAGGTTGTTTGGAATAAGGATTTATCATATTGTG
ATGTGGCCTATAAGGGTTTAATGGAGACGGAGATGGGGAT
GGAGATGGAGATGGTCCTTGATGGTGGTATGGATATTGTT
GATGCTGTTGTTTTTGTTGCTGCTGCTGCTGCTGCTGCTG
CTGCAAAGATCGTTGAGAATTGTTTGGATGCATAGGTCCC
CTAGGAAATTGGCCATTGGTTGGGGAGTGTCCGTTTCTCA
TCTTAGGATATTGTTGGTTGGGAACATTTTGTAAGTGTCT
TGGAATATTTGACTGACTAGTGGGCAATTTTGTATTTATT
GGTGGCAGTGAGCCGCTTCCTAGAGAAACAGGCGATTTGG
TATTTGGTGGTTGTGAGGTTTTCCTCTGTGATACCATACT
TGAAGAAACGCCTGAAGATGACTTTGAATTTACTGAATTA
TTTCTGAGTTTGTTATCATTATAGCTGTTTGGCAGCGATT
TTTGAGAGGAGGAAGTTTCACCACTTTGAGGCTTGTCTAA
AGTATTTGTGGGATTTCCGGCTCCATTATACTCTTGATAA
AACTGCAACACTTGAATGACAGCCGCAGAATTATTGTTCC
AATCTTCTCCTGTAATTCTGGAGTGCTTTAATAATTTTTC
CCAGTTGGTGGGCATACCAACAAAACTACCTGTTTCTGGA
TCAAAACCAACGTGAACTTTATGTGTGAAGTTTGTTGGAG
AAGATACACCACTTAATAATGGACATTTAGCAAAATGGCG
TCTAACCAACTATGCAAATCGCTTTCTGTCTTTGTAGCAA
TGTATATTGATTTTTTGGAGTTACTGTCTGATGATACATT
CAAAGAGGACGAGGATCCTGATGATACAGAATTTCGGTCA
CTGCAGCGCACCAACTCAAAACAATATTGTTTCAACTGTG
TCCTGCTTACACTTATAATACTAGTTAGTGGTATCTTCAA
GATCGCATCGTCATTTTGTTTATCGTTCTTGTAAAGGGCT
ACATACGAATCGTGTAGCATCAGGTATCTCTTTGCCATAT
AAATGAAAGTATACCGTCATCTTTGTAGGACACCCACCCG
CTTTTTTTTTTTGGAGGTACTTGTACCTAAATGGGACGCT
GATGTTAAATCCAGTTGACTCATAAGTTTGGTTATAGGTT
GCGTTTGATTATAGCAAGTACGGCCCTGGCTATTTGAACT
GGGAGGTCTAGGTGCCGGTCCGATATTTTGGAAATCGTTG
TCAGATATCTTATTCGCTGCAGCTGAAAGAGACATATTTT
GCACTATTTCTTTTATGTTTCAGTTTCACTGTTCGATTTA
TTACACCAAAGAAACCACCAGGAATGAATGATAGCAAAGA
TGCAATGGTTTTCAGTAGCGCAGTACGTTCGATCGAAATA
AAGGACTTAAGGTTTTGATCTTATTAGCAGCAGAAGCAAA
TAACTGGCAACGCTAATACATGTACAAGGCTCAGGCTAGA
AGGTTCTTTCAAATTATGTGTCTCGAATCAGACTCTCCTG
CACGTTCCATACTATGTTTCTATCATGCCAGAGATGAAAA
ATTTCGTCATCTTACCGGCTCGAGAAAATTTCCATATCGG
GAAACTATCCTTTTTGGTGGCTCTATATTTCCGGAAAGGG
AAAATACCCACGCGTTTGATATCATTAGCTTATTGTTTCA
CTTGGACATCGATGTGGTATTCTTGTATAAATAGTAAATA
GTCTATAAGAGTCTATATTGTGTTAAAGAGCCTGGCCTTT
AGAGAGCCAGTAGTCCCTTCTCGTTTGAGCATCTACTGTC
TTAGTTTCCAGTGGTGATTTCTCATCTTGTCCCGAAGGGG
TATCTCTTCCTTTTGATCTTGATCGGATTCTTGATCATTC
TCAGAAAGTCCCATCAAGTCATCTATGCTGAGGTTGTTTT
GGTGTAGGAGAGAGCCCTGATCAGTTTTTTTCACTTTGCG
TTTCAATTTGCTTCTGCTCACTCCAAAATCCGGAGGTGGA
GATGGAATGGCACTCTTTTGATTTCCCTTCTCTCTTATCC
TTTTTGCCTTCTGTTTCTTCTTTGCAGGTTCGTCAAGTTT
GTAGATCTCCTCTACTGGCAAGTCTTCGGTGTCGTTTATA
AATAAATCTTCTTGAACTATCCTCGTGCGCCTCTTGTGGT
AGCGCTCGTTTTCAATGATGGCTTTATTCTGCACTAAATC
TCTTTCGTCGTTGAAATCTCTCTTTGCCCACGGTATTTGA
TCACGTTTCCGAGTATACTTTTTCCAACGCGGTCTTTGAA
TGTAGCAGAATTCAATTCCCAGCATTTATTGACCAACAGT
TCGAAGGCACCAGCAAAGGCCTTTTTATATCCTTCATATT
AAAGGAGCCTCTGCTTATATTATTGTTAGGATCACCAGGA
TCTTGAATAGCTAGCGAGAATTTACTCCTTGAAGGTTCCA
AAGTTCTCCAACACGATTTAGGAATATAAGAGGCGTAACC
ATCAGATATGCTTATAGCAACGTCATCATAACCAAAATTT
TTCCGTAAAGTTCGAAGAAGTCAATCAGTAGAACACCCAG
GTTATCTAGAACGTCGATATCGTTTGATTTTATTCGCGGA
TGCATATTTAAAAAGAATAAACCAAACAGATTACTGTGAA
ACCTCCCAATCCTCCTGTGTGCACATTGTTCAATCGTCTT
GAATGCAAAAATTGTTTTATTATCAGTACCAGTTCACGTA
ACCCTGGAGAGTCTCTTAGCCATTCCCTGATGAGTTTTGC
AGCCTCTAACCCGTTCGTTCTTTCCAAATGAAACGTCGAT
ATGTAACTGTGATTGGGGCTCTATGAATTTGATAATAGGC
ACTCGCGTTTTAACAATAACCTCCATTCTTATAGCTAGCC
CTTTGTTTTTCAAATGTCTCGCCAATTCATAAATGTAATT
TCTGTCCTCTTTATCGCGATTCCGGCTGTTTACGACACAG
TCAATGTCAGAACCCGGCAAATATAAATCGGTGGCAAAAG
AACCAAACACATGCAAATCTGCATCCGACCACAGTTCCTT
GACCGCCCGGCGTAGTTTATCGATCGTTCTATTTCTGCAC
TTGATTTCGTTCTTGCTTGGAGAGATATAATGAACGAAAT
CTTTGATTTCTGAAGTTAGCCAATCTGCTATTCTCCTTTG
TTTCGAATGACAATGATTTCTTATCCAAGGATACTCCACA
TTGCAAGCGCTTTCAGTGTTCAGAGATTGCTGTGAAGTAA
GCTTAGAAACTTCATGTTCATCGGTCAACAGAAAACTGCT
TCTTTCATCATCATCTTCCTTTATTTGTTCTGTTTCATCT
TCAGAGCTGTCCGAAAAAGCAATAAAATCTTGATTATCTT
CGAGAGAATTGTTTCTTTTGCTAGATTCTGCCCTTTGTTC
ATCTTCACTTGATGTGACTTCTTCTATTACAGGTATGTCG
ACATCACTTTTATCATTTTCCATTAAGACTAGGTTTCCGA
AAGTGTCATCGTCTTCAACGTCGATAGCGAGGCTCTCGTA
CTTGTTAAAATGCGAGCGATTATCGTTAAATACTTCAAGC
ATTTTTTGCGTTCTTGTGAAGGATGATTTACGCATACGTT
TTGTATGTTTATCTTCTTTTCTTTTACCTTTTGTAGGTGA
ATATTTTGCTTTGAGCCTTGTCATGACGACCCAATAAACT
CCGCCCTCGTTTGTTTATTTGAAAAATAAAAATGATACGC
TAGTGAAACGAACCAGCTTAACCTTGTGAACTGTTATTAC
AGATGTTTGCTTTCATCAAGTATCGCTTTATTACCTTTTA
CAACTTTTTTTTTTTTTAACTGCGATGAGATGAGATGCCT
GGAAATTTGCGGGGGTAACCACAAGAAAATAAATGTAACA
TATCGTTGAATTAGTATGTAGTTATGAGTTTATACAATGG
TCTAGTAAGGTGCCTTCTGCGTCCTTATCGAAAGGAACTT
TAGGAGAATGAAGCAGACGTTCCTTTATTAAGTATGACCA
AGGAGTCCTTGCTTCGAAGCTAGCGAATCTGGTAACTGAG
GGAAAATACATATCATGTAGATAAAAAATGTGAAATTAAT
GAAATGAAGCGGAATATCCTTCCTAGTTTAAGTTGTCCAT
GCAACTTATAACAAAGCAAAGGCAGCAGCACCCATGATGG
CACCCATACCCGCAACGGAGCCTTTAACGGCAGCGCCGAC
GTATGTGCTGATCTCATGGGTGGTGGTGTTAGCTTGGCTA
CTGATAGATTTAGTGGATAGAGTGGCAATGGTACTTGTAG
TGTATGGAGTGGAAGTAGTTTTCACGGTGGAGACCATAGA
TGTAGTACTTTGTGGGGTGGTGGTAACATCTACGTAAGTG
ACACCATCAGAGGTGGAATCTGCGGAAGCAAATGCGGCAA
TGGCAGCAACGGTGGAGAGAGTAGAGAATTTCATTGTATT
TTGATATTGATATTAAAGGAAGGTAAAAGTTGGTTTAAAA
TTAGCCGAAGGCAGGGATAAGGAAGGAATGCAGTTGGTTT
TCTATGGACTACTCTTTTAAATGATATATGTACCAATAAA
GATGGAGTAGGCGTAATAACAAAGTTTCAAGGCCATATAT
AGCGCCTTATATATACACATGCATGTATTTATCACGAATT
TTATTTTCCTCGAGAATCACCACCGTTCATTACAAGACTA
TACCAGAAGACGCCAAAATCAGACAGAATTGATCTGGCGG
TGCCTTATTCGGAAGTACAAGATCAGTATCAATGTAGTGA
CTCTGCTACATTTCGTGTCAGGATCTTCACCTTTTGGCGA
CTGCTAATGGCTATATATACCGTCATTTTCGCGTCACTTC
TTTGTGCTTCCTGCTTTTCGTGACGCGCGGTTTTGAAAAC
ATAGACAAGTTTTTGGCGTCGTTGTTAATTTCGAAGAGGA
TGTCCAATATTTTTTTTAAGGAATAAGGATACTTCAAGAC
TAGATTCCCCCCTGCATTCCCATCAGAACCGTAAACCTTG
GCGCTTTCCTTGGGAAGTATTCAAGAAGTGCCTTGTCCGG
TTTCTGTGGCTCACAAACCAGCGCGCCCGATATGGCTTTC
TTTTCACTTATGAATGTACCAGTACGGGACAATTAGAACG
CTCCTGTAACAATCTCTTTGCAAATGTGGGGTTACATTCT
AACCATGTCACACTGCTGACGAAATTCAAAGTAAAAAAAA
ATGGGACCACGTCTTGAGAACGATAGATTTTCTTTATTTT
ACATTGAACAGTCGTTGTCTCAGCGCGCTTTATGTTTTCA
TTCATACTTCATATTATAAAATAACAAAAGAAGAATTTCA
TATTCACGCCCAAGAAATCAGGCTGCTTTCCAAATGCAAT
TGACACTTCATTAGCCATCACACAAAACTCTTTCTTGCTG
GAGCTTCTTTTAAAAAGACCTCAGTACACCAAACACGTTA
CCCGACCTCGTTATTTTACGACAACTATGATAAAATTCTG
AAGAAAAAATAAAAAAATTTTCATACTTCTTGCTTTTATT
TAAACCATTGAATGATTTCTTTTGAACAAAACTACCTGTT
TCACCAAAGGAAATAGAAAGAAAAAATCAATTAGAAGAAA
ACAAAAACAAAATGGGTATTGATCACACTTCCAAGCAACA
CAAAAGATCCGGTCATAGAACCGCTCCAAAATCCGATAAC
GTCTATTTGAAATTATTGGTCAAACTATACACTTTCCTAG
CTCGTATGTATTGAAATCTCCCTCCCAATTTTCTTCAGGA
TAAAAGGATTCTGTGATATTATTAACTTCTAGTCCCGGCG
ATCTTCTAATGGCTTCAGTCTTAGTATCGTTGCGTGCGAC
GGATCTCTTAGACAAAAGTGGAATTTGTTCTCTTTTGTGT
TAAAGATTTCCACTAGAACAGAAAGCGGTAGTTTTCTGGA
AATTCTGCGAGTACTAAAGGAAGTACAATACGACCTTCAA
GTGCGGACCAACTATTAACTGAGCAGAATCTTTTTCTTCA
AAGAGAAAAACAAATTGGTACTTTTTCGTTTTGCACTCTT
TTGGCTTCCAATTAATGGAAGAAATTAAAAGCTGCCTATC
GAGAATACCAACAAATCCTTTATCCCTTTACTAACATAAC
GTAAAAACTTTTGTTTTTCTTGTCTTAATCACAGGTCGTA
CTGATGCTCCATTCAACAAGGTTGTTTTGAAGGCTTTGTT
CTTGTCTAAGATCAACAGACCACCTGTTTCAGTCTCCAGA
ATTGCTAGAGCTTTGAAGCAAGAAGGTGCTGCCAACAAGA
CTGTTGTCGTTGTTGGTACCGTTACTGACGATGCCAGGAT
CTTCGAATTCCCAAAGACCACTGTTGCTGCTTTGAGATTC
ACTGCTGGTGCCAGAGCCAAGATCGTTAAGGCTGGCGGTG
AATGTATCACTTTAGATCAATTAGCTGTCAGAGCTCCTAA
GGGTCAAAACACTTTGATCTTGAGAGGTCCAAGAAACTCC
AGAGAAGCGGTCAGACACTTCGGTATGGGTCCACACAAGG
GTAAGGCTCCAAGAATCTTGTCCACCGGTAGAAAGTTCGA
AAGAGCTAGAGGTAGAAGAAGATCTAAGGGTTTCAAGGTG
TAATCTAGTATGGTTTGAAACCTTACAATTTTTCTTCTTT
GTTCCTTTTTCCTTGTTTCAGTGTATATTAGGTTGGGAAA
GAGGGATTTTTCCATACCATATGACTGACTACAATATATA
CATGTATAATAACTTCATAATCTAAACCTATCAGTTCAGT
ATCAAGTCAGCTATTCCGCCCTATGCATAAACCTACAAAC
TATCATTCACACACTTTTCCCATTTTTTTTCAATACTACT
TTACATCCGAACATTTTAGCAACCCACACCATATACCTTT
GGTGCACTATTGATTTTCTTCCTGATGTCAGCTTTTGTGC
TTTGACAAAAATCGCGTCTACGTCCGTCCGTTCTCCCTGA
ATAAATTAGGCGCGTTTGAGCCCAGCAGGACGGAGCTCTA
GTGACAAGCCCTGGTGTTTGGTGAGGTTTTGCACATTGCT
GTTCTTTCTACTGTATTGAGATCTCCAGTTTACGGCTCCC
TGGGAGCCACCCGTAACGCGGTTGGTGTGCCCATTTCAAT
AAGCGAACATTAGTGAAGATACAATCGTTAAAATGGACTA
ATGAAATTTTAAAGTGGGATTTTTGTGAATATTGACAACA
AAGGTATAGAACCAAAGATAATAAAGATGGCAGGTGTTTC
CGTTAGGTACGTATAACTTTCACTCATTGAATGAGTATTT
AGAGAATGAATGGATATTAGGTGGAAAACAACGAGATGAA
AACATATGGGATTGAGAAAAAGGATTTAGTGCAGAATTTC
CCATTACCTGATAAATTGAAGTTCATCTTTACTGTGCATT
TACCGAACGAATGAGTTAAACTATTATGATATAATTGCTG
TAATTGTGGAGAGAATATTTTGAGCCAACTATACAAAATG
AAGTTCTCAGACGAAGAGGTAATCATTTATTTATTGGAAT
TGATTGATAGGAGGTTTTAACTAGGTGGGATGTTTTCTAA
TGAAATAGGAGAACCTGAACCAAGACGTTTAAGTTGGAAG
GAAATCTGTAACCGTGGTAATGCAAAAGCAATGAAAAGCG
ATTTTTATGCCGTTAATTTAAGCAACAACCCGAGACCACG
ATACTGCCGCACCAAGAAGTTGTCTCAATAAACATTTCAC
TGAGCATTCCATATTCTATTTTTACGAGAAAACTTTTTAC
TAACAAAAGCATTTCAATTGTGCATTTTTTCAATTAGAGA
CGTTGCAGCTCAAGATTTCATCAATGCTTACGCTTCTTTC
TTGCAAAGACAAGGTAAATTAGAAGTCCCAGGTTACGTTG
ACATTGTCAAGACCTCTTCTGGTAATGAAATGCCACCACA
AGACGCTGAAGGTTGGTTCTACAAGCGTGCTGCCTCCGTT
GCTAGACACATTTACATGAGAAAGCAAGTCGGTGTTGGTA
AGTTGAACAAATTGTACGGTGGTGCCAAGAGCAGAGGTGT
CAGACCATACAAGCACATTGATGCTTCCGGTTCTATCAAC
AGAAAGGTCTTGCAAGCTTTGGAAAAATCGGTATTGTCGA
AATCTCTCCAAAGGGTGGTAGAAGAATCTCTGAAAACGGT
CAAAGAGATTTGGATCGTATTGCCGCTCAAACTTTGGAAG
AAGACGAATAAGCGAGTTGTTAAAAATAAAAAGCTAAGAT
TTTTATTAATATTATCATTATACTATAGTATTATCGTTTA
ACTCAAACAAAATTGATTTTAAATAATTTATTTATTTAAA
TTTTGCCATTTTATATGTACATTCATCATCATCAATATAG
CCGAAACCAAAATAAATAGATTTTGTTTTTTTAAGATAGA
ATGTGTCAAACCATGGATTGCGATCTGAATAAAAATGACA
ACTTTTAAGTTTTCCTCTACAAAACATTAAAAACACCATT
GAAGAATAAGTGGTAGTAAATAATTTTACAATGATATAAA
TTGTAGGATTGTATAATGCGTCTATATTGGTACATATAAT
GACATTGGCGTATTGGACAATGGCTGCCTGCGAATCTTGT
TGTATAATTTGTCGAAGACTAAACGCAACAAATTGATTGA
TTATTTGCAATGTCGTCATTAGGTTTTGTAATATCCACTG
TGTTATTTTTTCAAGTTGGTGTTGACGTTGCCGAGTGAAA
TTGAAAGGCTCTTCTACTGTATCGTGGAATTCTTGCTCAT
GTCCCTGGACGTCGTCAGATGTTGTAATCGACACACAAGG
ATCATTGTTTTCGAAACATCCGTTCTCAACCAGGTCTAGT
ATTATCATATTCATGGTTCTCTCCACCACGTTGACCCATT
TACAGCTTACTTCAAAGTTTCCCGAAATTTTAATACCATG
TTTCAGTTGCATTTCCTGAACCATTTGCACCACATCATAA
TGGGTTACCTGCCTTTCCTTATAAAGGTCAATCTTGTTAC
CCACCAGAAAAATCTTGCTTTTAACAAATCCTGGGAAGAA
AAGTTTTCCAACGCCTGAACTATCCACCGCTCCATACAGC
TTTGGAAGGACTTCGCATTTGTTATATCGTAAGTTAATAT
CACCGCATTAGTCTTCTTGTACAGTGATGGAATGATTGCG
TTTTGGTACCGTTCTTGTCCCGCAGTGTCCCACAGTATGA
CATTAAAAACCGGTTATCTATGTTGACCAAGTTCGTCTTG
ATGTCTATTCCGATAGTACTTCTGGTTTCGATGACAATCT
CATTAGGATCCGCCATTTCGTGGTTGTTATCATCACCGAT
GTTCGGGTTTCCGAAATCGCTTGTTTCGTCTGCAAAATGA
TTAATATCTTTGAACTCCTTTTCAAAATCGTTAGAGCTGT
ACCGTTTTCTTTTCTCTTTCATGCTTAATCTATGGTTCAC
CACAGTTTTCTTCAATCCTAAGTCTTTATGCTGTTGCTGC
TGCTGGTGCCTCAGTCGCGCCGATCGTGACATTTCCGCTC
GTGTCAACAGTTCCCGGCAATAGCTCAAAATCATAGCTGT
CTTCCCTACGTTTGCATCTCCAATTAGCAGCAACTTTATG
TTGGACGGTTCTATTACTGTACTGGAACCACTGCTGCCGG
ACCGGCCAAACGCACCAGACTTGTTCAACGAAGGTGACCT
CATTATGCCCAACCCAGGATTCAAAACCGTGCCACCATGA
TGAACATTCGGGAGAAATGAAGATGCAGCACTCGCTGGCG
AAGCAGCTTCCCAATTGGATTCGTTAGTCCGTATCGGTGC
ACTGGGTGTCGGTGACGGTATCGACGGGGACGTGACGACG
TTCAATGAGTATCGCTTTCTCTGGGACATATGGACTTGAT
GATGTATCTAATATACGAGATGCTGATGCAAGTGCCAGTG
CCAAGACTTATGAAAGCTTTATATTATTATATTGTTACGT
ATTAGCATTTCCGTTATGTACATAGCATTTGGCGTGTTTC
GGCCGCGGCGCGTAACGGCCATGAGTGACGATGGGCGGCT
GCCAAGGGCAGTTGCATACGCTCCTTTCTTCTTTCTCTTC
CACTTCCCTCACGAGAAAACCTGTAAGTTAGTCCAACTTG
CTATTAATTTATCAAGATGTTGATAATTTTCGTGATCGCA
GCATTGGCCCAGGAATAATTCATTTCTAAACTCTTATGGG
TGGGCCTATGGCAGATTGGGGCGGCAACGCAACCAGGGTA
CCCGGCCGCTCCCCCTTTGAGGCTATAATAAGGATCTTTC
CGGGATAAAGAAAAGAATCAGCTATAACACTCATCTTACT
CTTGACAATATTTCAAGAGCAACAGCAAATAAAAGGATAT
AGAATCAAGTTAATATGTCAGGTCCTCCACCTCCTTACGA
AGAGCAAAGCTCACATCTTTACGGCCAGCCTGCGAGCAGC
CAGGATGGAAACGCTTTCATCCCGGAAGACTTTAAATATT
CCACGGTGGTTATCTCGTGCGAACCCATCATTCGCCAGCG
GTTTATGCACAAGGTTTACTCTCTGCTGTCATGCCAGTTA
CTGGCCAGTTTGTCGTTCTGCTACTGGGCTAGCGTTTCCA
CTTCTTTGCAGAACTTTATCATGTCGCATATCGCCCTCTT
CTACATCTGCATGGTGGTATCGCTAGTATCGTGCATTTGG
CTGGCAGTAAGTCCTCGTCCCGAAGACTACGAGGCCAGTG
TTCCCGAACCGTTGCTCACGGGCAGCAGCGAAGAGCCGGC
ACAAGAGCAAAGGCGTCTGCCTTGGTACGTCTTGTCCTCG
TACAAGCAAAAGCTCACGCTGCTCTCCATTTTCACTCTTT
CCGAGGCTTACTGTCTGTCGCTGGTAACCTTAGCGTACGA
TAAGGATACAGTACTTTCGGCTCTGCTGATCACCACCATC
GTCGTAGTCGGCGTTTCCTTGACCGCACTATCAGAGAGAT
TCGAGAACGTGCTGAATTCCGCAACGTCAATATACTATTG
GTTAAACTGGGGTCTATGGATTATGATCGGAATGGGTCTC
ACGGCCTTGCTTTTCGGCTGGAATACCCACTCTTCCAAGT
TTAATCTGCTTTACGGCTGGCTTGGTGCCATTTTATTTAC
CGCGTATCTTTTCATCGATACGCAACTGATTTTTAGGAAA
GTGTATCCTGATGAAGAAGTTAGATGCGCCATGATGCTTT
ACCTGGACATCGTCAATTTGTTTTTGTCTATTTTAAGGAT
TTTGGCCAACTCTAACGACGACAATTAAAAAAAAGGGAAA
AAATCGAATTATTTACACGAATATATATATATTTCTTCTT
CTTTTACATAGTTTATAATTCATACATAGTGGGAGCTGAT
CATAGTCTTCTCATCTTTGGTGATCTTACACCACCAAACT
TCAATTTGGTGGCATCGCTGATCTTCACAACCTTTTTCAC
CACACTGGCCCCTTCCTTACCAACAAGAGCGGAAATAAAA
GCAGCTCTGCCCTTCCCAAAGTCGTCCATCACCACTTCGA
TATCTTTGTTCAGCATGTTCTTTTCCTTAATCAATTCAAA
CATTCTACCACTGGTTTGAAATGCAGCTTCATACTCCCCT
CTTGCTGCCTTCCTAAACCCTAAACAACCTGTAGATAGCG
AAATCTTCACTTTCTGGGGTAAGTTCAAATAGTACAGCAT
TGTATCATTATACGTAAGTCCCTTATTCTTATGAAAGTTC
TTGTCCTCCACAACGCTTGAAAATGTCAAATGCGTGTTAT
TTTTAGTAAACTTGCCATGTAGAATGTACTTAACTACTTC
CTCTTTGGGCTTGTAAACCTCACTACTACCATTTGACTTT
GTCAAAACTGAGTCAGAGGACGAAGGATACGAGATATTCG
TGATATCCTCCTGATTTGAAATATCCTTAAATGAAAAGGA
ACTCCTCTATTCGTGCCGGTAGAATTCCATCTTCTGATAG
GCCTGACAAACTGCGTCCATCGGCAGCCTTTCCAAACAGG
TTGTAACAGCATCACACGTAACTATAACAGTTCACACTGT
CACTTTTTCTTTTCAGAAGAACCACTGCTTTCCACCTGAT
TTACTCTCATTTTGTCTTCCCTCTTTCCCAATTCATCGTT
ATTATGCCAAACAGTCACGAAGTACGAAACAAACACTCTC
CGCTGCTATAGAAAGTTCCAATCTTAGGCTGAATAATGGA
ATACTAGTAGCTCAGTGATTATCATCATAATTGAAGCTAT
CATTAAAAAGCATGCAGCCATATTATGCAGGAATTATATG
ATCACACGTAGCTGTAGTGGCTTTCGAAAGCAGCATTCTT
GCTTCCACTCAGTTCGTATGTAATGACAGTTCAGTGACCC
ACAAACAACACTGAAAAAAGCGACCTTCATATGCGGAAGA
GGGCAGGCGTAACCTCCAAGGGAAAACGACATAGATTTCG
CAAGTGAGTGCCATTGTGTCGTGTTAGTAGTGTGGGCAGG
CCCGTAACGTGTTTATTGATAGGAGTTAAGCCCAAGACTA
CAGAGTTCTTTGCTTCATCTTTCAATTTTCTTTTTATTTT
CCGAAACCCCACTCCATCACATTCTAGTACATATGTCTAC
GGAAGAGCAGAATGGTGTTCCTCTGCAAAGGGGATCTGAA
TTCATTGCAGACGATGTAACCTCGAATAAATCGAACAACA
CGAGGCGGATGCTGGTGAAAGAGTACAGGAAAATCGGTAG
AGGTGCCTTTGGGACTGTTGTACAAGCATATTTAACCCAG
GATAAGAAAAACTGGTTGGGCCCCTTTGCAATTAAAAAGT
CCCTGCTCATACCGAGTACAAGTCCAGGGAATTACAGATT
CTGAGGATTGCCGACCATCCAAATATCGTTAAATTGCAGT
ATTTCTTTACTCATTTGTCCCCGCAAGATAATAAAGTTTA
TCAACACCTTGCCATGGAATGCTTACCAGAAACTCTACAA
ATCGAGATTAATCGTTATGTGACAAACAAGCTAGAAATGC
CATTAAAACATATCAGGCTATACACTTATCAGATTGCCCG
CGGGATGCTTTTATTTACACGGTCTTGGCGTTTGTCATCG
TGATATCAAACCATCCAATGTTCTTGTAGACCCGGAAACC
GGTGTCTTGAAAATCTGCGATTTTGGGTCTGCCAAAAATT
GGAACATAACCAGCCTTCAATTAGTTACATCTGTTCAAGA
TTTTATAGAGCGCCTGAATTGATCATTGGTTGTACCCAAT
ATACCACCCAGATCGATATATGGGGGCTTGGTTGTGTCAT
GGGCGAGATGCTTATCGGCAAAGCCATATTTCAAGGTCAA
GAACCCCTTCTACAGCTAAGGGAAATTGCTAAATTGTTAG
GTCCTCCCGATAAAAGATTCATTTTCTTTTCGAATCCGGC
CTACGATGGCCTCTATTTTCCAAACCACTGTTCTCGGGCT
CTTCGCAACAGAGGTTTGAGAAGTATTTTGGCCATTCCGG
TCCAGATGGTATCGATCTTTTGATGAAAATATTGGTCTAC
GAACCACAACAAAGACTGTCTCCAAGAAGAATCCTTGCCC
ATCAGTTCTTTAATGAATTAAGGAATGATGACACTTTCTT
ACCAAGAGGTTTCACTGAACCAATCAAGCTACCAAATTTG
TTTGATTTTAATGATTTTGAGTTACAAATTCTGGGTGAAT
TTGCTGATAAAATTAAACCTACGAAAGTTGCTGAATAATA
ATTTTCTATTAATTTGTTCTCTTTCCCTCGGAAAATTTAA
TGAACAAAATACTATGATTTTTTCACCTTTGATCCGCTGT
TTATATTTCACTTGGAAAAGAAAAAAAATTTTTTGGAATA
AAATATATTCAAATTTCCATTTGATATTATCATACACTTC
TTTTATCCAGTCACTCCTTCAATTTCTTCTTTATTTTTTA
TTTTATGTTCCTAATTTTTTTATCTCTTTCCTATTTCCTG
TTCTTTTATTAATCTGAAATATTATTATTACTTTAGTGTT
AGTTTATAATTTTAATTAGGCCTACGTGGCTTGTAATAAA
TTGCCTCGCATGTTATCATTACTTATATAAAAGTATTATT
GAAATACCGTCGTTATTTTTGATATTTATGTGAGAAAAAG
TATTACCCGGAGGAGCCGCAAGGTCATCGGTTAAAATTTT
TCAAATATATCAATCTCATCTCATCTAGTTAACAGAACCA
TTTCTTCAGAAAGCAAAATGCTCATAGTTTTCAACAACAG
TGTGATATACCCTAAATTCAATGCCAAGAAAAAGTCTGCC
GCTAAAAGAGCTAGAGAACAAGCAAAAGAAGCGGCCGTAC
CTGCAACGGATACTGCTACCATAAAAACTTCTGAAACCTC
TGCGACGACAGTTAAGCCTGCAATCGAAGCAAGCAAATCG
TACGTTCCTAGTGAAGATGAGGAAGAAGACGAAGAGGAAG
AAGAGGAGGAAGATGATTACGGTGAATTGATTACTGATGA
AGTGGAAAACGGTATTAATCAAGTGCTAGATGCCATCAAA
AACAATAAGACGGACAAACTACTAGATCCTAAAGTCAAAT
TCTTCGAGGATCCCGAATCTGCTGCTGCCAAACTGGCCAA
TCGTGAGGGGAAGCATAAACCTATTTACCTAAAAGATTAT
CACCGTATGAACATACTTTCTGGTGATGCCTTAAAGGAGG
ATGACGAAGAATACGAACATGCAACTGTTGACGGAAAGCA
ATCTTTCGTCTCGCAACAACGTGAAGAGAAAACTCAGCTT
TTAAATGAAATCAAGAGTGCCTTTAGCGATGAAGAAAATG
AAGAGTCTAGCGGAGATGAAGACGATGGGTTTTTGAAGAA
AAAGGAACCTTCTACGAAGAAGGAAGGAAAAAATTTACCG
GATCCAACCGTAAATGAAGAAAATTTCTTGGAAGAATTTG
TGAATCAACAGGCCTGGATTCCTAAGAAGGGGACAAGGTG
ATTTCTCTTGACCTCAACAATAATGAAGAGGACGATGAAG
AATTTGAAGATGCTGCAGAAAAATTTGAGAATGCCTACAA
TTTTAGGTACGAGGACCCAAACGCAGCTGAAATTATATCT
TATGCACGTAGTCAAGCTACACTAAGAAGATCCGATGACT
CTTCACGCAGAAGAAAAAGAGAGGAAAAAAGAAAAATTAA
AGAGCAAATAAAAGCAGAGAAGGAGACAGCTCTTCAGAAA
AAGAAGACTAAAAATTGAATAAATTGACTGACATTTTAGA
GCAACTAACAAAGGAATATGGTGCTGAAATTAATGCCGAC
ATGGTGAAAAAATCACTGACACCCTATTGAAGAACGATTT
CAAAGAAGAAGAGTGGGATAACGTGGTAGCTGAATTATTT
AATGAAGAATTTTATCAACAAGAGGGAAAGCCTACCTGGA
ACGAGGATGACGAAATAATGGGTGACTTTTATGCAGACGC
CGATGGTGATGACCAAACAGAAGAAGGTGAAGTGGAAAAA
GAACAAAAAGAAGAAGACGAGGAAGAAGGTCCAAAAAGAA
AGAAGAGCAAGAAAGAAGAGAAACTGCAAAAGAAGAAAGA
AAAGAGAAAGGTAAATGAATTAGTGGAAAATGCTTTGGAA
CAAAACAAACTAGCACTAATAGAGGAGGTTGAAAAAGAAG
AAGAAGAAAGAAAGAGTAGAAGCCGTACAAAAGAGGAGCA
AGATTTGAAGTTTCGTTACCGTGAAGTTTCTCCTGAGAGT
TTCGGTTTGACCGCAAGAGAGATTTTCGCCGCCGATGATA
CTGATTTAAATGAATTTATTGGTTTGAAGAAATTTGCACC
TTATCGTTCCAAGGAACTAAGAGCGAAGGATAAAAGGAAA
GTGATGAAGGCAAGAAGATTAAGAGAGTGGAGGAAGAAAA
CTTTTAAGAACGAAAATGGGTTAGCTCCAGTCGAAGCAGA
GGCAGGGGAGAAGGATGAGGACACCATACTGATACCTGTA
GAGAAAGCCTCTAAAAGCAAACACAAGAGGGGGCACAGTC
ATAAACATAAAGGCCACCAGAAAAAGTAAACTAGGTGAAA
TATCGGCCCTGTATATTACGATACATAAGCTTACATAGTG
ATAATCTATCTCCGAATTTCCCTAAAAAGAATGTCATTTT
ACGTATTAATATGTAATTTTATAATTTCAACATTTGTCAT
TTTTGTCCCTTTGAGTGGTCCATTTCAGGAAGTATGGAAT
CATCAACTGATATGGCCGTCAACGATCAATCAGTGAGTTT
GTCATCAATGGACTCCCCTTCGCCTATACGGTCGGTGCCG
GGTCCTACAATGAGCGGGATCCCGTTTGCGTTCATATCTA
GAAAATTGTTTGTGGTGTGGCTTGATATAGCAGCTGTTGC
TATCGCAGAAGTGTTGGAAGATGATCCGGGCACCATCGCT
GGAACAGAAGGAATTGAAGCTGACGTGTTTGACGCTCCCT
GCTGGGCGGGGACCCTTGGTGAAGGGCTGAAAAGATTATG
CAGATAGTCTCCCATGTTGAAGTTGGGCGTCCTGAGTAAG
TTAAAATTGGTACCGTTCAATTCTCTTGAAGGCGTGGTAG
GTACGTTACTAGGTGGATGCAATGTGTTTGTGGTGGGCTT
TCTTCTCTGCTGTGGCGATAGTGTCGCCTGGACACTACCG
TTATTATTGCTCAAGTATAGTGATGGAGAATCCATGAGAG
ATTCGTCCGGAAAATTCGGTAACAGATTAGATTTGAAAGT
GGACTGCGGAGAAGACGCTGAAGGTTTGATATGAGAGAAT
CTTACTGCATCGTTTGATGTGCTTGCTGTATTACCGTTCA
AACTCAATTGCGACGCGTAATGATAAGAGCGTGGAGTAGT
GGGCATCCTTACGGCCATCGGTGTTCCATGATGTGATGAC
TTATTATATGGACTTGTGGCTAAATACATTAAGAGATCAG
CGCCCGCAGTGTTGTCGCTGTCCTGTGGAGCATCCTTAGA
GCCTGCTGCCTTCTTCTTGATATTATTATTGTTATTGCTA
TGGTTACTGCTGTTGTTATTATTACGTTTTGGCGTCATGA
AATTCTTATCATGGGGGCGCTGGTAGTGTGACGAAGCGTG
TGGTAAGATTATAGGTGTAGCAGAAGCCCTCGGAGTAGAT
GGAGTGTCCTCCTTCCTAGGCTTGATCTGCTGTGAGCGGT
CTTCGGCTTTTCGTTGGCGTGAACTTGGGGGAGTATTTGG
CTTCTCTACAAATTTTACGGGCGATATAACAGTCATTTTA
TTTGTATCATCGTGGAGAGGCTTTTTCGCAGGCGATATGG
CTTCCAAAAGAGTTTTGTGGTCCTCATCAACATCTTCGGC
ATCCTCTCCGCTTCTTTTCTTTGTTGTAGAGTCCTGTTTT
CGTTTTGTTGATGGGACATTACTTAAACCAAGCTTTAATT
GACGCGTCATCTGAGCCAACTCAGCTCTATGCAAAATCTT
GGAGGCCAATTCTTGCTCTTTTCAGGGGACATCTGGGGTT
GAGACATTTCTTGTATGCACAATGGGAACACTGATTGAAA
ATAGTAACGCTCTACGTACTCCTTCTTTCGATGATATTTT
TGGTTCCTTCTGCACTTCATAATTGTAATTTTTTTCTTGC
ATTTTCGCGTGATATCAAAATTATGAGAGGAAAGGTGAAA
GAGCGTCATGTTGGCTTCAAGGGATCAGCGATACTAAAGC
AGCACCGGTGCAACTGGAATATCAAGAGACTGAACATGAT
TCCGAGGACTAGAACACTACTGCAAAGTAAAATACCAATT
ACCAGGTACTTTGCCAGATGTTGGGCGCCTCGCGTACGCT
ACAACGTGTGCCGTACTCTACCCGCAGCAGCGTTGCATAC
CAATATCATCGCACATAATGAAGTGAAAAGGACGATAAGA
AGGTTCATTTGGGGTCTTTTAAGGTAGACAAGCCTAAGAT
GATGATAGCTTTCACCTGCAAGAAATGTAACACCCGATCT
TCACACACAATGTCCAAGCAGGCGTACGAGAAAGGTACTG
TCTTGATCTCTTGTCCGCACTGCAAAGTGAGACATTTGAT
AGCAGACCATCTGAAAATATTCCATGATCATCATGTTACC
GTGGAACAGTTAATGAAAGCTAACGGAGAACAAGTTAGCC
AAGACGTGGGCGACTTGGAGTTTGAAGACATCCCAGATTC
GCTAAAGGACGTCCTGGGAAAATATGCCAAGAACAACTCA
GAAAATGCATCCCAGCTCCCTCACCCTTCCCAGAAATGAA
TGAAGAGCTCATGCACAGGCATGTACATAGATAGATATAT
AACCGTTAAATAGCACGTTTTTCCAGAGACTGAGTCATGA
TTACTGCCAAAAACCCGCACATCACATATTTTTTTGCGAT
AACCAGCAGAAGATTTAGGACTAGAGTACATAAAGATGAG
CCACTGCTAGATATGAAAAGTTGAACCGCATTTTCAAACG
TTCAAACCAACCGAATCATGAAACGGTTGCAATTGTTTGG
TAGATCAAAATATTTCTCGCTGGTCTCCAGTGCTGCGAAG
GAGGAAGAAGAAGAGGAAGAGGGCTGTGCTGATGCCAAAA
GCCTTCTACATAGTACGAGCCATGATATCAAATCGAGATC
ACTACGCTTCAACGATAAATCGTCCCTCATGTGTTTGCCA
ACAAAAGTTCTACTGTTAATACTGCGAACTTTGGACTTCA
ATACATTAGTAACACTATGCCAAGTCAATTCGAGGTTCTA
CAATTTGATTACGAATGAGTTCCTTTTCCAAAACGTTATT
TTGGACTCAAAACTTTCGTTGTTAAAGTTCAATGCTTTGA
TACACTCCGAGTTCCACACGTCGAACATTGTCACACACAG
CGGTGATTGTAGCACACAATCTAGATCACAAAATGCAAGG
TTCCTCGTAAGATCCATCGAATTCAAAAATCCTCAGTCCC
AAGACTCGTTGTTAAAATACAGTAAGTTCTATAATAAGAG
TGGCCAAGATTCTATTATTGCTGGATCTTATAAACTCGAT
TCGTATGATAAAGACGTAAAAAAACTGAATAACATCAGAC
TAAACGATGAGACTCCCATCATAACTTCAGAACGAATCAA
ACTGCTTGATAAATTGGAAAGCAACTACTTCCATTATACT
TATATTGAGCTAATGCTTGATATTATAGACTATCTACCGA
ACCTGACCAGAGTGATTCTGAGTGATGTGGAACCGAATTT
TAAAATTCCTTTATGGTACTCTGTATTCAACGATGGATCT
AGAGATTTTTCAAGAAAATAATCAAGGGCCAGCAATCCAT
CACAAACGAAGATTTGAGGACTTTCCAACTATCCAAAAAT
TTGTCAAAGAATACGAATCCAAGTATTATTCTCTGCCAAG
GTTGAAAATACTGGAAATCAAAGCTAATAATAAAAGACAA
AGAACCTTTAATCGTCAACGCCATCACCAAAAGCTCGTAC
TAAGACCGAGTTTATTCTGCTGTTTCGGCATAATTAATGA
ACTTAAACTAGAAAATGTAACGATAGACACCGAATCGCTA
GATACTCCAATGGAATTCTTACCACTATTTCTAAAGAACG
AAGATAATGAACTGTACAGTTTACAGTCTCCTATCACTGC
ACTTACTTTAGATTCATGTGATGTAGTTCCTGGAAATGGA
ATATTACGTTTGTTTCACTCTTACTTTAAAATGGTCAAAC
ATCTATCCTTACTGAAGATTAACAGTAAATTCGACTTATT
GTTATGCAGTTGTTTCCCATCGTTATCCAATCTAACAATT
GATTGTAATAGCAAATGTTTCACTAACGAACAGGTAGTCG
GCGAATCATATTATTTCCAACAGCGAAGTTTGGATACAGA
AGATGATTTTGATGACTGCAATTCCATGACAGAAACATTA
TTTGAAGCGCCATCAGATTCGAAGATAATTACTCCTCCGC
CGACATCTTCAGTTGTATTGTCCTTAAATCTGAACTATAT
TTCTAGAACTACAGGAAATGATGTTTCAAATAACCCATCA
CCAGACAATAACAAAAGCCCGCCATGTTAACTGCGGCACA
GCTACAAAATTTTCAACGACAAAGAATCCCTGAATTTCAT
TCTTTCTACCATTATTACCGCTTACTTTGGGAGAGACTTC
CAAGTAAAAATATTTCTATTAACGTAATCAATATCCCCTT
TACCAATGTGTATCCTTTATCCCCTCTATCGTTTTGGGAA
CATCTAGCAAGAACAATTACTAGTGTTGATGAGACAGATG
AGGATGTTGGCGACGAGAACGATCAAGAAACATTAATCGG
TTACGAAAATAATTCCATAAGAGATAACATACCAAATGCT
AATGCAGTTCCAAATTTAAGTACAGTAATGAGCCCTGAAT
CAGACATTCACCACACTTACTATTGGAACAACTCTGTAAG
GCGTTGCCTAAGAGATAGTTTAATCAAATTGAAGAACCGA
ACCATCGAATATAGAGATTTAGATGTGGAGGAGTTCTTAC
AAAATGTGACATTGGAAAATTTTTTCAATGATTTCCAAGA
TCCAGAGAATTTTAAAGATATTCCAAATATTAACCTCTGG
TGTTTCCTGAGAAATTTGTCAAAATTCAAAGCTGTCAAAA
TAAGAATGCTGAGACATTTTTCATTATGTACACCTAGAAC
CAGATACGACTGGGAACTATTATTGAAGCCCGTACTGCGT
GTAAATGTTCCCATTGAAGTCAGAGATAAGGACGGATTCG
TTCTTTATTCTTACGGGCAAAAATAAATGACTTTTGTAGT
GGACTTTATATAGCATATTTATGCAACCAACTTAATATTC
ATGCATCTTACCCCTTCTTGGAACGGGTTCCATTTTCCAC
TCTATTTCCGGCAAATTTTGGTACTTACCTAGTAGAAATA
CACAAACGAATACTAAGAAATGCTAAAAAAATAATCTATA
TATTTTCATAGGGCAAAGAAGTTATTGTCATCAAAAGTTG
GGTAGATAAAACCCTGGTCAGTCAAGGTCGTACAGCAGTT
TCTGACGGTAGTTTCATCCAAATTCAAGGATTGCGAGATC
AATGGAATGGGAACAGCGAATGAATTAGCGTCTTTGCCCT
CACATTGCTTCTTACAAAATTCTAGAATTCTTTGTAACGG
ACTGGAGCCGGAAGATGTATCGTTATCATCCTTGACAAAT
AATGATTGCCCATTGTTGTTGGATGCACTCTCCAAAGGTT
GTTTCATCATTCCACTGGCTATGGAATGACATTTGATGAC
TTCAAGTGATGCGTCAACACTTCATTGAATGAATCTATGG
GCTTAATCACCGCATACTGTATATTTTTCTTACCACCAAA
CTCTTTCAAAGCACCAAAAACTTTTACGTAACCGCCAATT
TCAAATTGTTGGGCGACTTGCGAACCATAACCTTTACCAG
AAGAGTCATCGTTACCGGCAGCCAAGTCATTTGCATCTTC
GCTCCATTTTCTCACTTCTATTTGACCAGTTCCATCCTCA
ATAGTTAAAAAATATTTGCAGTATGGTCTGTAATGTTTCT
CACCACACCTACAAAACAAACGTGATGAAGTTCTTGGTTA
TGCGAAACGAAGGGGCCGTCCTGAATATCCTGTTTGGACT
CTAGAATTTGTTTGATCGTCACAGGTGTCAAGGTGTTAAC
TCTAGTGTTAGTTTCCGACTCCCCACTACCTGGGCGGGAC
TCAGAGTTCTCAAAGCCACCGCCCGTTACTGATGAATATT
CGTTATATGGTTGATAGGCTGTATTGGAATCCCATCCATT
GTTAGTAATTTTAACATTCGCCAATAAAAATAAAAAAAAT
GATGCAGAAAAGAGCAAATCCTCCAATTCCTAGCACTAAT
ACATACTTGCCATTATGTATATGCTTAAACTAGCCTGTTC
TAGATAGTCGCTATCGATTTTGCCACATTACTTCCACCTT
AAGTTGATATAATATTGCTTATTATAAAGGAAAGAACGCG
TTTCCTAACGCGTTTCGTATATGGCGATAATTATCTAAGA
AACTTCGCATCGTGAAAAAAAGATGAAAATTGAAAATGGA
AGCTCATCGAGGCCAAAGGAATTGCTAAAAGAAGCTATCA
GACCAGGCAAAAGTAAACTAGTGGTTGCAAAATTATGGAG
ACGTTATTGCATGCAAAATTATTGCTGTCTGCAGAAGTAG
AATCTCTGAAAAGTGGTTCTTTCGACCAGACATATGTGAA
AAAGGCTGAACATATCATCAGTGGTGAATCATACCAGCTA
GTACAGCAATTTGTGGACAAATTTAAGGGAAAAATTAGTA
TTTCGGGAGAAATATCCACATCTAGTGTTATTGCTGCTCT
AAATGACTTTCTTAACGTTGAGGTTTTCAAAATGGGCCAA
GAAAATGAGATGCTATTTTTGGCTATTGCCCTCTTACAGA
CCTTTATTCAAAATAACTACACCGGCCCAGCAGCTAGGTT
GAAAGCAATCTCAGGTTTGTTTGGCAAAACTGGAATTGAA
ATAGGAGCAGTTAATACAGCCCTTTCCCGCTCATTAGCCA
TTATGGGCCAGCCTGCCTACGAATTTATGGATGATCCATT
GTATTTGGTTTTATCACTATTATTACTTGAAAGGATAACC
GGCCAAAAAAGCTTATTTGATGTTACCCCGGATCAAGAAA
TTCCGCTACCTATTATCTCTGCTGAGTCTACTCCTGGATT
ATTAGCTGTAGCTTATTGGTGGTGGGCAAGAGCTCTTTTG
ACGCAATTGTCACTGATTCCAGAACCTTCTGGGTTCCAAG
CTAGTGTTGCATCTGCAATATATCAGTCTGCTGACCTTGC
ATATGCGATAACTAAGGAATTACCGGAGAGTATTCACGAA
GATTTCAAAAGAGAACTTTGTGCAATGTACTATCTAGAGA
ATGTCAAATGTTCATTGGCCATCAACACAGAACATTTGTG
CCTGCCATCCTTGACCAGAGCGAAAAGATAACAAATTTTG
AATTTGTAATGACGGGTGCACGCGCTACTAGAACTAAATA
TCAGCAAAAGGCTCATGCCGGTTTGATCATTCTTGCCAAA
TCCTTCACATTTCAAAATTTTGCTTTGAGAACGACATCTG
CTACACCAGAAACATTTGCTTTAGAGTCCGATCTATTATT
GGAGAAGCCTCATTTTGAGTCCATTGCTGATGAACCTCTA
GACGAGCAAATTTATAGTAAAAGACAAAAGGTAGACCTAA
ATGAAGGTTATGAAGAAGATAAACTATTGCCATTGGCACT
ACGTCAAGAAAATATTCCAAAGTTGTTGCTGGATTTGAAC
CCTAACGATCAACCTACCCTATCTGATTACGACAACATCC
AGTTGCTGTTACGTCTTTACACCATAAAGAACACAACTCC
GGCCAAGGATCCTCTTGTGGAAGAAGAACTTACTGCTTTG
CTTTCTAGAATATTATATCAAAACGGTGACAAAAATTGGT
CTATTTTCGCCCGATCATTATGGGAAAGGTCAATTATTGA
GACAACAAAGGCTAAAACTATTGAAGAGGACTTTTACAAA
TGCAATCCCTCGTAGAAGAATTGGATTTGAAGATTAAGAG
TAAATTGGTTCCAAGTTCAAGCGAAATCAATGTTGCTAGC
AGGCTGTCATACATCCACCAGCTGCCGTTCATCCCTAGGT
GGCAATTGGATGCCACCTTAGCTGAAAAATATATGTCGCT
GGGTATTTTGAAGTCCGCTGTGGAAATTTATGAAAGACTT
GGTATGGCATGCGAGACTGCATTATGTTATGCCGCTGTTG
GAGATGAAAAAAAGGCAGAAGAAATCCTTCTTCAAAGAAT
AAATGAAAATGATTCGGATGCCAGGGCTTACTCCATTTTG
GGTGATATAAAACAGGATCCATCCCTATGGGAAAAAGTTG
GGAGATTGGAAAATACGTCAACGCAAAAAATTCCCTTGCA
AAGTATTACTTTAATCCTCCTCCAAAGTCTGGAGCACAAC
CAAATTACTCTGCTACCTTGAAACATTTAAATGACTCGTT
AAGGCAATACCCATTAAGCTTTGAAACGTGGTATTTTTAT
GGTTGCGTTGGATTACAATGTGGTAAAATGCAGATAGCTG
CGGAGGCATTTACCAGATGTGTTTCATTAGACCCTTATCA
TGCTCTTTCATGGTCAAATTTGAGCGCTGCATATACGAAA
ATGGATAAATTGAAAGAAGCTTATAGTTGTTTGAAAAGAG
CCATTTCATGTGACGCTCAAAAGAACTGGAAAATTTGGGA
GAATTACATGCTTGTTGCTGTTAAGTTGAATGAGTGGGAG
GATGTCTTAACTGCATGTAAACAATTAGTCAGTATTAGGA
GGGACAAATCTGGCGAAGGTTCCATCGACTTACCAATTAT
TGAAAAACTAGTAGAACTATTAGTGACTAGTGAATATCCA
GAGGAGCCGCAGCAATTATCTTATTTTCAAAAGAGCTGTA
CTGAGTTTATCTGTAACACTTTACCTCAGGTAATTACAAC
CAGTGCAAGATGTTGGCGACTGGTCGCAAGAGTAGAACTT
TGGAGGAAGAGACCATGGGCCGCCCTAGAATGCCACGAGA
AGGCTTATAGGGCCATTTCTCACAATCCTGATTTAGAAGT
TGAAGAAAAGGTTTGGAATGATACAGTGGATGCTTGTGAA
GATTTGGTGGCTGCCTATGAATCACTTGGTGAAATGGAAG
GTAAATATGGGCCAGGCAGTCTGGTTTGCAAAGACTGGAA
ATACAAATGTAGATCTACTATCAAAGCTCTAATGAGTAAA
GGCAAAGGCAGATGGGATGACTCTCCTGGTTGGGATAGGC
TAGTGGAAGCAAGAAGCCAAATATGAAGAGCACCTTTCAT
GTATAATCTGTGTATATTACGTAATGTTTGTATAAATAGA
TACATATGGACATGAATCAAGCATATCTAATAGAAGTTTT
ATATTTTATCTCCTTGGCTGGGTGGTCTCATCTGTGAAAG
GAGAGCCTCAATTATGTTGAGCTTGTTTAAAACTTTACAC
TCAAAATCTTCTTGCCTTTTCTTTATCACCTCGAGTTCGT
TGTGAAGATAATCTAGACATATTTCCAATTCCATATTAGA
GTCCGACCACGATTGCTCAGCAGCCATTTGTGGAGGCAGT
ACTGTCTCGCTGAACCTATTTGTACCCTTGTTTATCTTAG
GGCTTTTGATGACTTTCCCGACGTCGTTATCCTTAGACAG
AATCATGGGGATTGTGTGAAGAGTAGGCGGAATTCCAATC
GTTATTGAATCCAGGGCAGCGGTTGTGAGCCTGAATGCTC
ATCGTCGGAGCTGTGGTTATTCGGATGTTCAGCGGATGAT
AATTGTTGAAACGGATCAGGCCCCGGATGACTTTTAATGA
AAGAAGATGATGATAAGGATGAAGATGATTCATTTCCGAA
TTTAGTTCTTGGTCTTGGATGTTCTGGTGCTTCGTCCAAG
AGTGCTCCCATCAGCTTCAACTGGGAAGGAGAGAATTGGG
CTCGATCTGCGCTGAAGAGGTCCTTCAGTCGACGAAATTT
GGTTTTTAACGTCCTTGATTGTCTATATCTTGACCCAGTC
TGTCTGTTGTACTCATCGAGCACCCTTTGCCAGCTATCTT
GTCTGTAGGCATATGGTTTCAGATGAGGTTTGTGCCGTAT
CAGTAGTCGTAGAAGCAGCTCCACAGGATCCACCGATTCA
TCCATTATGGTTGGCTCCGCCTAAACCTTTCAAAGTATCG
TTAAACCATGTTGTTATCAATGGTTCAACTCACCCGAATG
GAAATAACGCTTATTTTGACGCCGTAATCGAAGGATGTGA
AGAACTTATCAAGACTTGAAAATAGAGAACAAAAGAGATT
TAAGAATAACTATGTGGAGACTAACCAGAAAAATCGGCAC
TAGAATCCATATTTCTAATCAGCTGTCGCCCATTTTTAAC
AAGGCAATTGGAACAGTTCCTGTTTTTCGTTTTTATTCTT
CCAGCCCAGAGCAGAAGTATAGAAAGAAACTTTTGGAAGA
GGCTCAAAAACAAGGTTTTAACAGCATAGAAGAGTTGAAA
AATCATTTGAAAGAGACTATAGAGTCTAAGAAGCGGGAAT
TTAATAAAATCGACCCCCTGAAAGAACTAGAGGATTACCA
ACAAAAACTCAAATGGAAAATAACAACTCCAAGCATTTGA
TGACGAAATCAAGAAGTCCTCTCGATCCAAGTGCTCCTAA
AGTTCCCTTCAAAACATTGGACTCTTTTTGGATGTTGGAA
AACTGAAGGACTTATCGAAACAGGAAGTAGAGTTTCTTTG
GAGAGCAAGATGGGCACAAAAGATAATACATTATGCGCTG
TGATTCCTGTCTCCGTTTATGATAAGATGATGGCAAATGC
CAGGAATAACCCTATATTCGTGTTGCCACTTCCTAGACAA
GTTCAATCTGAGGATGCAAAACCGAACGAAGAACAGGGAA
TGGAACTACACTACATCCAATGGCAGTTTGTCGGACCCCA
AACAACACATTGTATGATGACTTCCCTAGCAGAATACAAA
CTACACCAGGAATTTGCAAGGCCACATACTACCTTGCAGT
TCCATTCTGATTTGGTCAAGGATAAGGGAATTGTTTTTAT
GAATGGCCATGTTGAACCGGATACAAACGTGAATGTACAG
GATGCACAGCTGTTATTGCTAAACGTGCAAAGGTTTTATG
GTGCAATGGGTGAAGAAACTCCAGTTGCTAAACAGAGAGT
GCAGTTGTTAAGAGATTTCTCTAAGGCCTCTCCGGGATTC
ACCGTCGAGAAATTGATTTCGCTATCACAGTCCATGGAAA
ATTAACGAAGAATTACTTCCGTATACGTATATATATATAT
ATATATATATTAATGACACCTGTAAATAAAATACGTACTA
CATCATCTGCGACAAGCGTACAGTTTCTTTACACAGTTAT
CAGCATGACTCTTGTATTTTCATAATGAAAATGAAAATAA
AAATTTTAGTAGATGAATATAATACGCAGAAAGAACAGGC
TAAAAAAGTACGAAAAGCAACTTCATTATATTTCCGCATT
CATCCTTCAATTATGGCCAGCAAGACTTTGAGGGTTCTTT
TTCTGGGTCCCAAAGGTACGTATTCCCATCAAGCTGCATT
ACAACAATTTCAATCAACATCTGATGTTGAGTACCTCCCA
GCAGCCTCTATCCCCCAATGTTTTAACCAATTGGAGAACG
ACACTAGTATAGATTATTCAGTGGTACCGTTGGAAAATTC
CACCAATGGACAAGTAGTTTTTTCCTATGATCTCTTGCGT
GATAGGATGATCAAAAAGCCCTATCCTTACCTGCTCCAGC
AGATACTAATAGAATTACACCAGATATAGAAGTTATAGCG
GAGCAATATGTACCCATTACCCATTGTCTAATCAGCCCAA
TCCAACTACCAAATGGTATTGCATCCCTTGGAAATTTTGA
AGAAGTCATAATACACTCACATCCGCAAGTATGGGGCCAG
GTTGAATGTTACTTAAGGTCCATGGCAGAAAAATTTCCGC
AGGTCACCTTTATAAGATTGGATTGTTCTTCCACATCTGA
ATCAGTGAACCAATGCATTCGGTCATCAACGGCCGATTGC
GACAACATTCTGCATTTAGCCATTGCTAGTGAAACAGCTG
CCCAATTGCATAAGGCGTACATCATTGAACATTCGATAAA
TGATAAGCTAGGAAATACAACAAGATTTTTAGTATTGAAG
AGAAGGGAGAACGCAGGCGACAATGAAGTAGAAGACACTG
GATTACTACGGGTTAACCTACTCACCTTTACTACTCGTCA
AGATGACCCTGGTTCTTTGGTAGATGTTTTGAACATACTA
AAAATCCATTCACTCAACATGTGTTCTATAAACTCTAGAC
CATTCCATTTGGACGAACATGATAGAAACTGGCGATATTT
ATTTTTCATTGAATATTACACCGAGAAGAATACCCCAAAG
AATAAAGAAAAATTCTATGAAGATATCAGCGACAAAAGTA
AACAGTGGTGCCTGTGGGGTACATTCCCCAGAAATGAGAG
ATATTATCACAAATAATATGTTATATAGTCTTTTTATTTA
TGTATCCTAAAATCTCGTCAAAGCGCACTTTTATATGCTT
AAACCTGGCAATGTGGAACTCTTGATGTTTGAATCGATGC
CTGGGATTTCTTGACGCGGTTTCTTGTTGATGAATCCATT
CATGTTTGGTAACGCATGTGGTTCAAGTGTAGCTGGTGGT
GGCGGGGCCGCACCGAATTCACTCTTCTCTCTCACAGCAT
TGATGTCGTTATTGATGCCAAAAAACCCATCCATTTATCT
TCTTATTGTTATAAGTTGGATCATCATATGCATTAGGATC
AATTGGCCTCGCTCTAGTCCAAAATCTTATGGTTCTATCC
TTAGCTGCTGTGGCAAATATATGTCCTACTGGATTATATG
ATAACGAGGTGATACACTTATCATGGGCGTATGGAATAGT
CAAAATAGGTTCGTTTAGATTTTGTAAAAGATCAAAATGC
TTTAGCGAGCCGTCATAGCACGCCAGAGTGAACATAGATT
CATTTATTGGGTGCCATTCTAGTGTCATATAATCCGTTTC
ATCTCTTACACACATTAGTTCCTTCATACTGTATCTAATG
TCGAACACACGACACGATTTATCTTTTTCAAAATCGCCAT
TAATAGATTTCCCTTGGTGGGTTGAAATCGCGTCTTCAAG
ACAGTATGTTTGAACTTCAGAATTGATGATATGCAGTTTC
CGGAACGCGGATCCCACAGTTTTACTAAATTGTCCTTAGA
TGCGGAGGCAATTAACCCCATCTCGGGATGCCAATCACAA
CTTTTCACGTCCCACTGTGCCCCGATAATACTCTTTCTTG
TTTGCCATTGCTGAAGTTCCAAATCTTCAAGATATTATCA
TCTGAACAGGTAACAAATTTCGAGTCGTTACTACTGAATG
CCATATCCCTAATACTTTCCGTGTGTGCAGCATCAATTTC
TTTAACCATACTAAAGTTTGGTTGCCATATCTTAATCATT
CCATCTGCGTCCCCACTAATCATCCAATCACTGTCGTGAG
AATATTTCATTGTAGTCACAGCCGAATCATGTGCTTGCAT
GAGGGTTTCAAACGTAAACGAAGATGCGTTCCATAGAGAA
AATTCTCCGCTATAAGTTGCTACTACAAGTCTTCTGCCTT
CTGGGGTCCATTGGATGGCGGGTATCACATGTTTCACTTT
ATTCGAGCTTAAATGCGTAAATTTGCTGGGCAAATTTATG
ACTCGATCTCGACCTCTGTAGGCATTAGGCGGCATTATAT
CTATTGTGTATGAAGTTTCTGGCTCTACCACTAGGTTCGG
TAATCCATGTCGTCTGTTGTAATATAGGTTAATATACGGA
GAACTCACGTCTACCGATCGTCTCTGTGTCACATATTTCT
TCAGAGGTGGTTGTTGTGACTGCTGAATTTGATTCTGATT
CTGGTACTGGTTCTGATTATGCCCGTCCATAACGTGTCTA
TGTTGAGCTTCTTAATATCTACCCAGCAACCTGTATATCA
GTGCTTTCTTTAATTCCCTTCCCTTCGATAATCGAAAAAG
GGAAAAAAATAGAAAAAAAATAAAATGTCAGTAATTCTAA
TGATGACACAAATTCAAATAGCAACATTGAATACTGTTTA
ACAGAACAATTAACCACTTTTAATTAGAAATACTAACAAA
GAATTTGTTAACGTATTCTTAGGAAGTAAAGTACTTCAAT
TATTGCTAGAAATGACTGCTCAGATTCCGTATCAACATAG
CTCGGGATACATCTCTCATTTTCACAATAATGAGCTTGAT
GCAGGCAGGGAAGGGATTATAATGTAACCATTAAGTATCT
AGATGATAAAGAAGAAAATATAGAAGGCCAAGCAGCAAAG
ATTAGTCACAATGCGAGTCTGCATATTCCCGTTTTATTGT
GCTTGGTAATCTCGCTTGGTGGCTTTATTTTGGATGGGAC
ATTGGAACCATCGGTGGAATGACAAATATGGTTAGCTTTC
AAGAAAAATTTGGCACAACTAATATTATCCATGACGATGA
AACAATTTTGTATCTACTAAGAAACTTACTGATCTGCAAA
TAGGCCTAATTATCAGTATTTTTAACATCAGTTGTGGCGT
AGGGGCTTTAACTCTGTCAAAAATCGGTGATTGGATTGGT
AGGAAAGGTGGTATATGGTTTGCCTTAGTAGTGTACTGCA
TCGGTATAACCATTCAAATTCTCTCCTATGGAAGGTGGTA
TTTTTGACATTGGGAAGAGCCGTAACGGGAATCGGTGTGG
GAGTAACCACTGTCTTGGTGCCAATGTTTCTCTCCGAGAA
TTCTCCACTAAAAATCAGAGGCTCCATGGTATCTCTACCA
AATTGTAACATTTGGCATACTAATGGGAAACATTTTAAAT
TTCATATGCGAAAGATGTTATAAAGATCCTACACAAAATA
TAGCCTGGCAATTGCCATTGTTCTTGGGATACATTTGGGC
AATTATAATTGGAATGTCACTTGTTTACGTTCCTGAATCT
CCACAGTACTTGGCAAAAATCAAAAATGATGTGCCCTCTG
CTAAATACTCTTTTGCGAGGATGAATGGCATCCCTGCGAC
GGATAGCATGGTAATTGAATTCATCGATGATTTGCTGGAA
AATAACTATAATAATGAGGAAACTAACAACGAATCAAAAA
GCAAAGCTTAGTTAAAAGAAACACATTTGAATTTATTATG
GGAAAGCCAAAGTTATGGTTGAGACTGATTATTGGTATGA
TGATAATGGCATTTCAACAGCTGTCCGGAATAAATTATTT
CTTTTATTACGGAACGTCTGTTTTCAAAGGTGTCGGGATT
AAGGATCCTTATATTACTTCAATCATACTGTCAAGTGTTA
ACTTCCTTTCTACGATATTAGGCATATATTACGTGGAGAA
ATGGGGCCACAAGACATGTTTATTATATGGTTCAACAAAT
TTATTATTTTATATGATGACATATGCTACTGTGGGGACAT
TTGGAAGAGAAACGGACTTCTCAAATATTGTTTTAATTAT
CGTGACTTGTTGTTTTATTTTTGGTTTGCAATAACATTGG
GCCCAGTTACATTTGTACTAGTGTCCGAATTGTTCCCTCT
AAGAACGAGGGCCATATCAATGGCTATTTGCACATTTATC
AATTGGATGTTCAATTTCTTAATATCACTTTTAACACCAA
TGATTGTATCCAAAATTGATTTCAAACTAGGATACATATT
TGCTGCTTGCCTATTAGCGTTGATAATATTCAGTTGGATA
CTAGTTCCTGAAACGAGGAAAAGAATGAGCAAGAGATCAA
TAAAATATTTGAACCGGAGTAGATATTACATAATATAAAT
AGAAGAAGTAGCAAAGTGCAGTTTTTTTCCATAATAAATA
ACCATCAGTAACTAAGTGGCCGTGAGGACTGACCACATTT
TCTTTACATACAGTAAAGTAAATAAATCTATCAAATATTT
TGATTATTACTTTTAGATAAAACCCTTCTCTATTAGAAAA
TCTCTTATTATATCCCAGTACCCATCTTGAATAATAGTAT
CATTGTGTGAACCAAGTGGAAATTCGAAAATCTTTTTGTT
CGAACTAGGACATGTTTCGTACAGTTTCCTCATGTGGAAG
GGTGGAACGATTTCATCTTTTAATCCACTTAAAAACAAGA
ATGGCGTCTCTGAACTACAGCTTCCCATAAGGCCTTCTGA
ATTCCAGATTTCGTGACATAAAAGCGTAAAGCGTTTCAAA
AGGGGGAAAATATATGGGATAACTTTTCGAATACTCAAAA
ATGTATTCTCCAGTATAACGCCATCGCATAGATCCCGAAA
TTTTGAAGCAATGTAAAGAGCATTAGCACCACCTAGAGAT
CTACCATACAATACTAGTTTTCTCTTTGAATGGAAAGAAT
CCGTTGACAAATGCGATATGACACAATCAGCGTCCAATTT
CAAACCCTTTTCGCTGGGTGAACCTTCTGAGTTACCATAA
CCACGATACGAATAAATAAATACACTCATTCCAAACTGAC
GATAGAAAATGTCAATTATTAGTATAAAGTATCCAATATT
ACCGGCATTGGGACATAAGATCAACACAGTACTTGTTGAG
TTTTCATTCTTGATATCCCATGCCTCGAGTTTAATGTGGT
CTTGTGTAATTAGGGTTAGCTTTTCATAAGGGATTCCACG
GGAATCAGGAGTGTCAACATGATTCCTGGCGCCTTGAGCC
CATGATGGGTAGACTAGGCGATTTTGGTAGTGATAAAGGG
TCGCAACCGATATTGTTGTTAGCGCTACCAAGCCACCCAA
GAACATCTTAGAAACTTTCCACAACATGAGACCAGAAAAG
GATTCTACAGTGCAATTGACGGAGAAATAAAAAGGGAGCA
GGTGTGGGCTTGATTCGAGTTATTTCGAGGAACGCACCTC
TCTAAGTATAAGAACAACCCAATTGTGAGTAGATCAATTT
AAGAGGTGTTAATGATCGTTGCGGGTAATTAATTAACTAA
AGACTATATAGAATAAAAAGTAATAAGAAAGACAAACAAT
ACAAAGATATAAGAAAAAGAAAAATTGGTAGGTATCCAGG
TGAAAAGCGGGGACAGTTGCTTTCTACTCCGAAAGAGCTC
CCTGGAAGTAGAATCCTACAACAATAATGATATATAGTAA
TATCAACATGGAACCCTTGAAATAGTTACTTTTACCCTCA
GCATACAAATAGGTGAACATGAAAACACTCGTCATAGCAC
CAAATATGTCCCAACGGGGAAAGACTAATGGGAACATCTG
TGTTCTGATATTAATCATCGACTTTTAACATTCCACGTAT
AGAAAATGGAATAAATGACTAAGGATGGGATTTGTAAAAG
ACAAACCTGTAAAGCATAAGCACTACCGATTTCCATTGAT
AACGCTACATTACCATGGATGGCAAATGAAATGGCATTCA
AAAACTCTGTCGTATTGGGGATCAGAGCAAAATGGTGAGA
CCTAGAAACTTTGGATTCAAGGAGGGAATATCTTCTAGGA
CAGCATCAACACAGGAAACAAGGATTTCTGCAATTATTGC
GTACAGGAGCGTAGACATAAGTAAAATACAAGTAGACTTG
CTTCTTGACCAATTGGGTGCATCGTGAGAATTTTGTTCCT
GTTGTTCTGGTGCGGTCGAGGTTGGGTCCGCAATAGGCAA
TTGCCAAATCATCTTTGCATGTGTTCTAAGGGTGAACCAC
AAGCCAATGATATAAGCACAGAAGAGAACAATGGCACAAG
ATATGGACATAGGTTGAATAACATGAGTGAATAAACGGTT
GAACTTCAGGGGAGGATGCGAGAAAGTACAGTCACGGTCG
TTAGCACCGTCTGCACAGTTTACCGAGTAGCCGCCATATA
TCTCGTATAAAACGGTGGGGACAAACATTACAATCATGGA
AAATATTAACAATGCGGAAGAGACACCAGCGCTAGCAGGG
TTGTATCTTTGTGTTTTCCTATTTAGAGCACCACCGCACA
TGGACAGACCTGGTAATAATAGAACGGCACCTAGAATGGA
ACCAATCATGGATCCTTCCACTAGAAGACCCTTTTTGTTG
CAATGCAACGCAGTACAAGAAAATTTCCACAATGGTCGAG
AAAAATGCATTAATGACAGCACCGACACCCATGGAAGTTT
GAGCAGAGATCGATGCGACTGCTTGTCCAATGTAAAATGC
TAGTGGGATGGTGGATGTCAAACAAAGAATGAATATTGAG
GATTCGTATGTGAACCACGTTTTCCAATGCAGGAAATTTT
TCAAAACATAAAAGTCAAAATTGTAAAGAAAACGATGGAT
ATTAAATTCACAACAATAACATTTGTACCATCAACTGTGT
ACTTGTAGTAATGCCAGCCAGCGGCACGGAACGTACATAA
GAGGATATTTTTGTTCAATTGCTGCTGGGTTATTTCATTT
TCGTGCGATTGGGAGGAGTTCTCGACATATTTGAAGCCTA
ATGCAAGCGGATGTCTTCTGCAATGATACATAATTTGCCA
AAGAACATTACTCATGGGAATGGTAAACACCAGGAGCCAG
AGGCAAAGAGATAAGACGGCAAGGATGGGTTGCAAGACGA
GATGGAAGATTGTATAGAAAAGAACACGACCCCAGCTCCA
TTTTCCTCTCCCAAAGTACCGTCTTTGAGCCGCTGCGTGC
GGAATTTCGTGTCTAATAGAATTATATGATGGATGGTTCG
AGTTAAGCGGTGTTGCTGTTGTGTTAGCGGGCGGCATCAA
AGACGAAGATTCCGTTGCAGGGGCCGGATGGTCCTCTCTT
TGCTGAAACTTGGCCTGAGACTGGTGGAAGACCAGCCTGT
TGGAGTATGAAGTCACCCAATTGTAGAATTGCTGCATACT
AATACCTTCATCCTTATCTTCTTGTAAATATTGCTCGTCC
TGCAACAAGTATACCATTTTGCCAAAAGGCCAAAGGAAAT
AATTGGCGAGTTTATACAGACACTTGGAGTACTCCTTCGC
AGAGTTCGTTACCAGTCCTCCGCCGCCTAGTAAAAATACC
ACAATAGCCGCCGAGTAGAAGAGTATCGCAATGGGGAAAC
CGAACAAAATAAACCATAGCACATTGGAACAAGTCACCTC
CCAGGTAATAGTCTTCAACTGAGTCTCGTGAATGTCTTGC
GCCGCGGTTCTTTGAACTGAACGGTGTTTCTTATATAAAG
CAGGCTTCCATATCCTGATACCGAAGGGTGGGTCTCGTTG
ATGGCGTCCTGTCTTTCTCGTAAAGTGAATGACTCTGTGG
ACGAAGCATTAGACGCCTGGTCATTGTTTTCCAAGTGTGA
AGGCGACTGGCAATTGATCTCGTCTATAAGTAAATCATGG
CCGTGCGAGTCGTGTATAATGAACCGACTGTCATCATTGG
CGTCCTCGTCATCATTGTCATCATGAGGTAATTCCCGGAT
AGATGAATGCATTCGTTTCGGAGAGCTGGGAGTAGCTGTA
TTTAAGTCTGGCACAGAGTGCGACTTGGAGGATAGCGACT
CTAGTGTGGGCGGCAAGTGTTGTTGGTGCTCGTGGTGGTG
CAGCGTGTTGTTGCTGCTATGTACGATTGGTGATTGCGAG
CTTACAGATCGCTTGGATTTATTGGCATGCAGGGCGAACT
TCAACCCTTCATGCAGACCCTCAAGATACCTGATATCGTT
TTGGATCTCCTTTGGATCATCGTCCACGCTAAATATTCTA
TGAGGAGTCGAGGCAGATGTAGTTGGGGTCAGAACCTCCT
CTTTAAGACGATGGTCTCCAGAGGTACTGTTACCACTGGC
AGAAATGTGGTTATTTTTGGCCATTGCTGCTTACCGCTCT
TCTAGCTAGCAGTTATTTCACTTTCATTTACAGCATCCCT
CATGTTTATTATCTTCTTTATCTAATATAAATTAGGAACT
AAATAATCCCCTCACCGTATAAAGCGACAGTTCCGTGACG
GTTACTATTATGAATATCTCAACGGAAAGAGGGCATTAAA
AGATCATAATAGTTGGTACTCTCGTATTTTATATATATAT
ATCACTATATTTTAACACTTTTACTGCTCAATTGTGCCAT
ATACTTCGCCTTATTGCGTACATTCTTCACCTTGTATCCC
CCCTACCTCAGCGTGTATGGTGATATCGCGTTTTTCATAA
ACTGAGAATGGGGCTTTTTCTATAACGTGTATTATGAAAA
AAAGAAAATAAAAATCAAGAATTAAGCACTTGTATATGCT
ACAGTAAAGACCTCTTCAACTTCTGCAAGACAATCAAAAA
AAAAATGATGCGTCGCACGCTATTACATTCATTCGCTACG
CTGCTACTTTCTTTGTCGTTGTGGTCAGCTGCGGTCATGG
CAGCTGTGACAACTCAGGTTACAGTGGTAACAAATGTCGC
AGGGGCCCTGGTTACGGAGACCACAATATGGGACCCTGCC
ACCGCTGCTGCTGCTGCTACAACTACCGCTCAAACAGGTT
TCTTCACTACGGTATTCACTACCACTAACGATGTCGGAAC
CACCGTCACTCTTACTCAGACAGTCAACAGAGCCACTATG
CTACCAACCACGACGACTTCTACCTCATCTACTGGTAAGA
CAACCACCACTGTTCCTACTGCAACTTCATCGTTGTCTTC
GGGACTGTATTTATCTACAGTTACCACGACAAACGATTTG
GGTACCACAGTTACATTGACTCAAACGTTCACACATTCTA
GCACCAGTGCTACTTCATCCGCCTCCTCGTCTGTGTCCTC
GTCTGTATCTTCGTCTGGTTCATCCTCCAGTGTAAAGACG
ACCACATCGACAGGGAGCGCAGTAGCTGAAACAGGCACCA
GGCCAGACCCCTCCACAGACTTCACAGAACCTCCTGTGTC
TGCTGTCACTAGTCTATCTATTGACTCATACATTACCATC
ACTGAAGGTACAACCTCCACTTACACAACCACACGTGCGC
CAACGTCCATGTGGGTCACTGTTGTTAGACAGGGCAACAC
TATCACTGTGCAAACTACTTTTGTCCAGCGTTTCTCCTCC
CAGTACGTAACAGTCGCTTCTCCCTCCGTGGGGTCTATTG
GGATGGGTACTTTAACCGGTACTGTAGGCGTTATTAAATC
TGCAATAAAGAAAACAGTTTCGCATAATGAGGCCCAGCAT
CTAGGTATGAGTTCGTTTACTTCAATTTTGGGTGGGCTAT
TAACGGTTTTAATTTGGTTCTTATAAATTTTTATTCAGAA
ATAAACACAAACATATACATATATAAGAGTAAAAATAAAA
AAATAAAAAAATTTTACAGGGTTAAAAATAAAGAAAACCA
TCACTCCTTTTCTATTTCATATTCCATGACAAACTTGATG
CATCAGCAATCTTTCTACCGCCGAAGAGCCAAAACGTTAA
TAATATCAATGCCATGGCAGCACAAATACAGCCTCCAATC
AGGTAAACTATACCTAAAAATGGATTTCTACCGCCAAGGT
GAGAACCGTGAGTCAAGTAGATTCCCTTCTTACCATTAAA
CTCCAATACTGGCCAATGCAGACCGATATCCAACTGGTAT
TCACCCGCTGGCAAAGTATCGTTTTTATTGATTCTGATCA
GTTTTGTAATTTTATCAAAAGCACCTGGCCTCATCCAGTT
TTGGAACTCTTCCCAATCCTGAATATCAGGAATATTCGTC
TCGTTGTATCCATCTGGATACATCTTTTCCCAATATGGTG
GAGGTGCTATCTGTGTATAATTGTATTTGGTTTTTTTGTA
CCTTTTTTATCAGATTCCCAATTGATTCCTTTATTTGTCA
ATGAATAGTTGTTAGACGTATCCCCTACATTTGTTAACTG
CAGGGGGAACGTGTCGTTGAACATTGAGTTCGCAATTAGG
CCACATGGATAGTATATTTTACCATCGGCGTTCTTAGATA
GTGGCTTACAATTTATACCGGTTGCATCATGCACCGTCTC
ATAAGAGGCGTCCTCCCCACGTATCTGATCTTCGCTAAAA
GATAGTACATATCTTCTGTGATTGGCAGCAAATTTTTCCA
GCACATAATTCAAATATACGTTATTTTTCATATCACTTGG
AGTAGTGAACCTGATTTGGCATGTACCTCTTTGTTTTGTG
AAGTCATCTGATTCATCATCCACAAACCTCCATTGTGGTG
CAGTATTATATGTTTTATATTTGTGAAATACAAATTGCCA
ATGTTCAGAAGGGATGTCGCTCCATGATGAGGTTGCGTTA
GTCATACAGTCCTGGTAATATATGGTTACTTCATCCACTT
TGGAGTTCTGTGCTAATATGCACCCTCCTACAATAACAAA
TACAACAGCAATTAACAGATAAAGAGGCAAAACTGTCCTC
GGCGTTAACACCGGGTTTATAGCCGCTAATCTTTGTTGAG
TGAATGCATCCTCTTTGGGTCTTCTGTTCTTTGTACGCAC
AGGCTTTACTTCATCCTCTTCAAACTCAGAAGCATCGACG
TCTTCTTCTTCTTCTGGGTTGTCTCCGGACACTATAGCTC
CTTTGTCCTTTCTACGGAATACTTCACCAACTTGGCCCAA
ATCGAAATTTACCATTCTTCAATATTTTACCACCCTCTCG
TATTTCTAAAAGGACACTTAATTGTTTTCTGGTCTGTACT
GATGATTTAATTTGATCTATTTATTTTATCATCATACAAG
ATTCCTTTCTTTAATTTCGCGCATAATAATAATCGTTGGA
AAATCAACTGTCAAAAGCCACCAGAACGGCAGACAAAGTT
GACACTACAACATTGGACACATACTACCAGAACGCTCATT
TGCATTTTGCCACACTTGTACACTAGTTACTGGCACTATC
TTGCGGTGGTCACTAAGGCGCACTACACTCGTTACGCCAT
TTGGGTTTATTGCAGCACGTTCATTTACTTGTCCTCCTGA
TTTGTTAATACCTCTTGCAATTGCATTAAACATATATATA
TAATATATACATGTATATATTTCTTGTAAAGTTTTCAAGC
TCTTCTATTGGTCTCTTTACGATAGTCCTCATCTACTTAG
CCGAGCACTATTGAAATGTAAATGCTGTGATATTATTTGA
AATTAATTAGTTTTGAAACGTAGTAACGTAACGCAAAGCA
AAAAGAAACAGGACAAGGATGAACAATGATGCAATGGAGC
ATACCCTTGGTGGAGGTATACTTACCACATCTGGGTCTAA
GCAGAGAAAAGACCTCTAAGTTTGTAATGGGTAAATATAC
GTTATACGAAACCAAAGATCGAATGTATATTGTTGGAAGC
AATAAAAGGGAAACCATGTTTCGTATTCTAGAAATTGATC
TTACTGTACCCCGTGGAGAATTAACTGTGTTGGAGGATAA
TGTCTTCTTCACCAGAAATGAAATCATGAATGTACTAGCA
AGTTTAGAAGAAGCAACTGAAGATGGTCTACATAAGAAAA
TTACAGGATACGGTCTTCTGGGATTCATTAAATTCACCTG
TTGGTACTATTTAATAATGGTTACCAAGTATAGCCAAGTT
GCAGTGATTGGCGGTCATGGTATTTATCACATTGATGGTA
TTGATATTATTCCTATTACGAACAACTATAAAAACCTGAA
AAAGTTCAGATGAGGCAAGGCTATTGAATATATTTAAGGA
TTTAGACCTAACAAAACCTTTTATTTCAGTTATACCTACG
ATATCACAAATACTTTACAAACCAATATATTGCGAGAGAA
ATTAAAAGCGGTTGACCGATGTGATATTACAATACCTTGC
GGGATAACCGACTATAACGAAATGTTTGTTTGGAATAACA
ATTTATTATCTCCTATTTTTGCTTGTATTGACACTGTTTT
GATTGGTTCCAATGCATTATACATGGATTTATTGACCAGG
TTAATGTTTCAGTTTTGGGTAAGTCCATATATATTACTTT
AATCGCAAGAAGATCCCACCATTTTGCTGGTGCACGCTTT
CTAAAGCGTGGTGTTAACAATAAAGGTCATGTTGCTAACG
AAGTCGAAACTGAACAGATTGTAACAGATATGATTTTGAC
TCCATTCCATCAACCGGGAAATGGATTTTTGATAGTGATC
GATACACTTCTTTTGTACAGCATCGTGGCTCAATCCCCTT
ATACTGGACCCAGGATGCGTCCAATTTAACCACAAAGCCA
CCTATAAGAATCAATGTGGTAGATCCATTTTTTCTCCGGC
TGCGTTGCATTTTGATAACTTGTTTCAAAGATATGGTGGC
GGAACCATTCAAATACTGAACTTAATTAAAACCAAAGAAA
AGACGCCAAGAGAAACTAAGTTACTCTGGGAATTTGAACA
ATGTATAGATTATCTGAATGAATTTTTACCAACACTAAAG
AAATTAGATTACACCTCTTGGGATATGAGCAGGGCTTCTA
AACAAGATGGTCAAGGTGTTATTGAATTCTTAGAGAAGTA
CGCGGTAAACACTGTCACGACGACAGGAATATTTCATAAT
GGTCCAGACTTTGCTTCTACAAAGATCCAGGAAGGAATAT
GTCGAAGTAATTGTATTGACTGTCTTGATAGGACCAACGC
CGCCCAATTCGTCATTGGCAAGAGAGCACTTGGTTGCCAG
CTCAAATCTTTAGGAATTATCGATAATAGTTATTTAGAGT
ACGACTCTGATATCGTCAACATACTAACTGAATTGTTTCA
TGATCTGGGAGATACTATTGCATTACAATATGGCGGTTCG
CATTTGGTTAACACCATGGAGACATATAGAAAAATAAATC
AGTGGAGCTCCCATTCAAGGGATATGATCGAAAGTATAAA
AGATTCTACAGTAATTCATTCGTTGATGCACAAAGGCAAG
ATGCGATTAATTTATTCCTGGGTCACTACTCCTGGAGAGA
AGGATTTCCCTCTTTATGGGAAATGAATACCGATTTCTAC
TTGCATAATGCTTATAGTCTTAATATGCCTAAAAGGAGCT
ATATTCATTGGTGGAATGATTACAACATCAAAAGTGTAAA
AGAATTGATTAATGAAGAACTTATTGCAACAGGTAATGAT
GTGACAAGAGAGAAAATTATAAAAACGTAAGAGGTTATCC
TGGTGCCTTTGACAATTACTGGAATGAATATTATCTGCCA
AGATCAGTAACTTGGATTCGCGATCTCTTTGCATATAATA
TGAATTCAACAAGAAGATATCATAATGCTTTGTCCAAACA
AGACAAGGCTATGTCGCCGTTCACTTCTAGGAAGCAAAGT
TGGCTGAATAATAAGCTAAAGATGATCACATCCAGTAAGA
GTTTAGAAAAGGCTGAAGGTAGGGTAGTTGAGACTACCGA
TTTAGACAGAGATACATCTCCAAAGCAAGAATTAGAATTG
TATGAACATTACCTGCACATAATATCTGACAGAAGCCAAA
AGTTGGAAGAGAAAATGAATTCATTTTCGTATTCAAAATA
TCCAATTTTTATCAGTCATGAAAGTAGTGAGATTCCACCA
ATGAGAAAAGTAATAGGAGAACCACTAGTTGATATTGCAG
AAGATTTCACTGATGTATACGATGATGATGATGATGGCGA
CGATGAGAATGACGAGATGACAACAGAAGCACTTCTTATT
GCTCCTGATCATGTGTCTGTTGACGAAAAATTTTACGAAA
AAGTCCTCAATGTCGATGATTATAAACCTGCTCTTGATGA
CTATTCTGCTGTTATACACATTAAGCCCGACAATTTGCAG
CTTTACAGGGATTTGTGCTTTTCTAAAGATATACAACTTG
ATTTTCAATAAATTTATATGACTCTTAAATAGAAATTTAA
ATATTCGGTCAATTCTCTGGAAAACTTGTTCAACAACATG
TTGGTGTTTTAATATTTTTTATTTTTAGGTGCTAAAGGCT
ATTTCAACTTAAATTTAAAATTGAAAATTTCCTTGTTTCA
TTGAATGTATAAGAAACTTTATATTCTTCAGCGTTATTAA
GCGCATCTTATACCTCCCACGCTATTATCATTAATGAAGG
CTTTTACGCTAATTATCTAACTTTTCCAATTTTGTCTAAT
GAGATATATTACACTTTTATGTGATTGCGTCCAAGAAAAA
AAAAACCTATATAACTAAGTCGTACCAAATACAAGACAAA
GAAGCCGATCTTGGAATTCGATAGAATCTTTTCGCAAATG
AATGACAGGCTTTCGTTGACAAGTCTGTTTCCCAGGTGTT
TGACCACATGTTTGTATATTTGGACTGCATACATAACATT
GACAAGGATTCATCAAATACCTAGGTGGTTTCTCGCGCTA
ACAATAGTTCCGACATTGGCAGTGGCTCTATACACTTATT
ATAAGGTTATTGCTAGAGGTCCCGGTTCTCCTCTAGATTT
CCCTGATTTGTTAGTCCACGATTTAAAGGCAGCGGAAAAT
GGACTTGAACTTCCTCCGGAGTATATGTCAAAAGGTGTTT
GACCTTAAAACATGATGGAAGATTTCGGGTGTGCCAAGTA
TGCCATGTTTGGAAGCCCGATCGCTGTCATCATTGTTCAT
CATGCGATGTTTGCATATTGAAAATGGATCATCATTGCCC
TTGGTTCGCTGAATGCACTGGTTTTAGGAATCAAAAATTT
TTATTCAATTCTTAATGTACACAACATTATACGCGTTCTT
AGTCCTAATTTATACTTGCTATGAGCTTGGGACGTGGTTT
AACTCCGGTAGTTTCAACCGTGAATTGATAGATTTTCATC
TATTAGGGGTGGCCCTATTGGCGGTTGCTGTTTTCATTTC
TGTTTTAGCATTTACCTGTTTCAGCATTTATCAGGTTTGT
AAAACCAAACTACTATCGAGGTACACGGAATGAGAAGGTA
TCGAAGGGATCTTGAAATCCTCAATGACAGCTATGGAACA
AATGAGCATTTAGAGAATATATTTGACTTGGGTTCTTCAA
TGGCCAACTGGCAAGATATAATGGGTACATCTTGGTTAGA
GTGGATACTTCCTATTGAGACCTTCAAGTACAAAAAGTCT
AAACACACAAAGGATGAAAAAGGTTTATATTTTAATGTAA
GACCTCAAGTACAAGACCGACTGCTAAGTAGTAGATGTTT
AGAAGATCAATTACTGAGAAGAGTAACACCAAGACCCTCA
TTAGAAGCCGATAGGGCGTCTGTAGAAATTATCGATGCAA
ATTAGTCATAAAACTAGAACGAATGAATGTTACGATAATA
CGAAAATTATCCAAGATGATAAAAATTTATCATTACAATT
ACAAACATTATATAAAAAATTATTTATGCATTATACCAAA
AGAACTCTTAGTTTTTATTTATAACTTTCTATTTGATAAA
ATAGTTCTTACAGCAGAAATGAGATTAACCCTAGCAACAA
ACTGCCAATACGGATGGTTAATTGACCAGCGGCGCCCGAG
TATGTAGAAATTGAAGGAGGCTTAATAGTAGATGAGGAAT
ACCAGGTAATTATTGTAGATAGAGATGTGCTGGAACTTGT
TGGCAATGAAATAGTAGTACCTGCATCTAAAGTTGCAGAA
TGAGGGGAAGAAAGGGCGGTACATGTGACACAAACCTCAG
TTGCTGTTGCTTTTGGAATGTGCTAGTTTTCAATGTATCT
ATGGCAACTAAATTTGTGTGCTCGGCGTATTGGGCAGAAT
CTACTGTGGTACTGTAGCCAGCCACTACGCTTTCCTCGGT
TGAAAGAGAAGTTTTGGAACCCTTAATGGTAGATACCGGG
ACTAAACTTGTATGTTGTGCATATTGGGCGGCACCCACTG
TAGTACTGTAGCCAGCCACTACGCTTTCCTCGGTTGAAAG
AGAAGTTTTGGAACCCTTGATGGTAGATACTGGGACTAAA
CTTGTATGTTGTGCATATTGGGCGGCACCCACTGTGGTAC
TGTAACCCACCACTACACTTTCGCCAGTAAATGTATATAT
AACTGAACCATCTAGTGTGGAAATTGGAATCAGACTACCA
TATTCTGTAGCTTGCCCAGACTCAGTACATGTAGTTAAAG
TAAAATAGCCGCTTTCATCGGTACTCATAATGACTGTTGG
TGTTTCCAGCGTAGAAATTGGAAGCATACTTCCATATTCA
GTAACTTGAGCCGACTGTGTAGATGAAATTACACTATACG
CATCACCTTTATCCGTTGCAGTAGCTTCGGTCAATTTGGT
GGAGGACACCATACTAAAGGTACTGTTTCTACTTGTACCT
GTAACGACTGTAGGCTTCAGGGTGGAAATTGGAAGTAAGC
TGTCGTACTCCGTAACCTGGGCTGATTCTGTGGATGAAAT
TACACTATAGGTATCACTTTTATCTGTACCGGTAACTACG
GATTGATTGAGCCCAGTGGTGAAAGCCAAACTCGAACTAC
CGTCTCTACTGGTGCTTGTAGTAGCAGTAGTTACCTTGGT
GTCAATTGTGGACGATAATAGTGAGCTGCTATGATATGAG
GGTTGAAGCGAACCAGAATGGGTTGCATGAGTGAAAGTAG
CATTTCTGGCATTAGCAGCTGCTGTCGCAGCGTTAGTGTT
GATTGTTGACACCGAAAGTGAACTGTTGTTTACGATAGAT
TGCGCTATTTCAGTTGAAGAGGCCACCTTATTACTACCAG
TTTTATCGGTACCAGAAGTGGTGGTACTAGTAGTAATAGT
CGAGATTGGTATCAAACTCCCTATTTCAGTAAGTTGTGCA
GACTCTGTAGTAGTGGTTAGAATATAAGACCCAGAGGCAA
CCGTTGTGTTTGAAACAAATGGGCCGGATGATAAACTGGA
CGTAGTAGAACTAACTGAAGAAGTATTAGTGATACTAGAA
GAAATACTTGTTCCTGTTATGTTAATCGCGAACGGAGCAA
TGGTGGCTAATTGAGTTGCGGATGATGTTGTGGAGTTGGA
GACATATGGCGGATTAGTAGATTGACTTGCAGATGAAGCT
CCTGAAACAGTAGTGTTTGCCAGGTATGGAGAGCTAATTA
CAGATTCAAGAACAGATGAGGATGAGAGTGTAGTGGAGTT
ACTAACATATGAAGGAGTAGTAGTATGTTGGGTAGCTGAT
GATACTGATATTGTGACGTTACTGGTGTATGATAGAGTGC
TTGACAATTTTCAGCAGATGAAACTGCTATAGTAGAAGTA
GATTGGGTAACAGCGGTAGTTGTAGAATTATCAATGTAGG
AAGCCTGTGTGACAGATATACTAGCTGAACTGATAATACT
ATATGTTTCAGTAGCAGACAGAGAAGATGAAGGAGTAGTA
AAGGTTGAGTTTGAAGAACTTGGAGCCGATAAAGAAATAC
TTGAAGAAGAAGCTTGTTCACTGCTAGAAGAAACCGTAGA
GACAGCGGACATGGAAGCGTCCGCCGAGGTGCTAGCACCG
TCAACTGTAGAAGAAAGGATCCCGCTACTCAATGATGCAG
TAACCGCAACTTCAGGGATAGCGGATGATTGCGAAGTATA
AGAAGAAAGCGTTGAATTTGAGTATGTTGGTGTTATAGCA
GCATCAGAGCTAGTTGTGTCATCACTGGTGGTGGAATCAA
TGTTAGCAGCTGACTCAGAATATAATTCTGAGGCTAGGGT
GGTTGAAGTATCTCTCTTTCCTAAAAGTCTGACAGATGTA
CCTTCATCGGGATATGTTAATTCGACAGTATTTGATATGG
ACGAGGTAGATAGCTTCTTTGTGAAATAAGTCACACGGAA
GTATAGCCCACCGCTGATTGTAGAATTAAATAAACATCTA
ATTTCATCTTCTGTGGAGTAGTCATGAACAGTTGTATATG
GGATAGCATTAATAGGTTCGTTAAAAGAATCAACGGCAGT
GACAACCTCAAACTTAGTTAACGAAGTATCGAATACGTAA
TCTGAGGAGGAAGATGTCTGAGAAGTCAAATAAACGGGAT
TTCTGAACGTTCTCATTGGTAAGTCAACGGTAAACCAGGC
GGTATTATTAGTTTTGTATATACCACCATCTGTTGTTATA
GCAGAAGTATTTTTAGCGACGTAATCAATAACGTCATTAA
ACATAGTATTTTCTGAATAGAAACTGTAAACGATGCTTTT
GGTTCTGTAACTTTGGATTTAGCATCTGATGTAAGCTGTG
CAAGGAAGTTAAATGTAGTAGTTATATCTTCTGAACTCTT
TTCTGGAATAGAAATGGTGAAATTGTTCGTCGATTTATCT
GGGCGTGATATCGTGGCAACACTGTTAGAATTATGTTTTA
TGCTGAAGGGTTCTTGAGGGAATGAGCTGAAAGCATCTGG
TACTTGGAATGTTATATTTTGCTGACTTCCCTTTGGAATA
GACAGTTGCCCTTCTATTATGAACCAATGATCTGGATCCG
TACATTCTTTTGTTTTGGTATAACTATCTGTTATTTGAAT
ATCTTTTAAAATCGGTTGCGTTTGTGTGAGAGCGTTTGCT
AGGCCGAGTATCGAAATGACTCGTACTAGATGTAACAATA
GTTTATTCATTGTAGTGTTTTATATTATGCTTGTTTATGT
TGATTCTACTGAAAGAAAACCATCAGAAAGTTTGAGTCTA
AGGACACAAGTTTTAGGTCGGCAAGAATGTATTCTGCTTT
TATATTTGTACTGTTATGGACGAATAAAAAAAAACAAGCC
ACATTAAAAGGAAGTACTAAATCGTATTCTTAGCATCAAA
CCAGCATCTTACTCATAAAAGCTTGAGTACCTTTTCGGAA
GTGTCAGCCGAAAGTGTCAGTAAATTAGTCCCTTGTCAGC
CTGCTGTTTTTCCTCACGGCGCGGAGCCAGCGCGTCCGAA
TTAGGAAAATAATAGAGCCAGCAAGAACCATTTCACTAAA
GAGGTTACTAAAGAGGTTACTAAAGGAACCAGCAGAGGCT
ATATTAGTTGTGAATGGTACCATTCTATGCATAAATTTAT
TGGGATATGATCCTCCATGGTGGGACTTCGTTTAATATCA
AATCCTTAGCACTGTTTTTTTTTGCTTTTTTCTTTTTTGT
GTTTCTTTTTCTTTGGCAGGGAAACGACATATCCAACATC
CCATACACTATTGATCTTCGTTATGGCATTACTGCCACGC
TCAACGTCATTTTTCGTCTTGTAGCTTATTCTCTGATTAT
TGTTATTGCAAGAGGTAAACGCTCATTGTGAATAACAATT
TCGGAAACGGAGATACAATCTAGAAAAAATAACAACAAAC
GAATTCGTTGCTAGGATCCACTCAATACACAGTATAGCCA
CAAAGAATAGGATATTCCAGCATGGTTTTGCCTATAATAA
TTGGTTTGGGCGTGACAATGGTTGCTCTAAGTGTCAAGTC
TGGTCTCAATGCATGGACCGTCTACAAGACCCTGTCCCCT
TTAACTATTGCAAAACTAAATAACATTCGCATAGAAAACC
CGACGGCGGGCTACCGCGATGCACTTAAGTTCAAAAGCTC
ACTGATAGACGAAGAACTGAAAAATAGATTAAACCAGTAC
CAGGGAGGCTTTGCACCGCGAATGACAGAGCCCGAAGCCT
TGCTCATCTTGGATATCTCCGCCAGAGAGATTAATCACTT
GGATGAAAAATTACTGAAAAAAGCACAGGAAGGCTATGGT
TCGTAACCACCCAGACAGAGGAGGAGTCCCTACATGGCGG
CCAAGATAAATGAGGCGAAAGAAGTTCTCGAAAGAAGTGT
TTTACTAAGAAAGAGATAAAAGAACTTTATATATCATGTA
GCCAATTGCTACACTTCCTTACACCACATAGTATACGGCG
ATAATCGTCAACACTTCCGGGAAAGTGCGGCCATCGGAGA
CTTTCAAACAAGTCATTAGAATTAGAACAAAGAACAGTAG
TGGAGAGCATATATGTGTTTGCATACCCTCCAAAAGAAAG
CGATTATAGTAACATTAATATGAAGGCATCGCTTACGTTT
AGTCTCTCCGGAATATACGCCCCTGTAGCATTTCTAGGGA
TATATATCTCGAATACGGCGATAAAAAGCTGAATGTTTAT
ATGGGACAATTAGATTGCCTCAGTACGGTCCAGGTTGCAC
GCCTGGTAAAATTGTACATTGTGTCCTGGATGATTCACTG
CCCTTCTGTAGCATTGTTGTACCTTCCAAACTTTTTGGGT
TTATGCCGACACAGCCCACTATGGATTTTTGCTATTTTGA
ACCCATATTAGACAATGTAGTACCTGTACTGGATAGCGTA
ACGTTTCTGATTAATGAACAATTGTACTCAAAACTAATGG
ACCTACCGCAAGAGATGCAACAAATACAATTTTGCATTAC
AAATATAACATCAACTCCATGGAAACCGTGGTTCATTCTC
GAGATATTTTAACATCTGGTCTTTGCCAAATTTTAAACTG
CTCACCTTTCCCGCAGGGCCTTGTTGATTTTACAGAAACC
CAATTGATATTAGTAAATGATACTGAGCAGAAACTAAGTG
CTCTAAAATATGCTAACGAAGATGAAGAATATGCATTACC
TAAAATAGGGACAAATTCTGCTTTATCAATTGATCTTGAA
TCTCTCCCTGCACAATTTCAAGAGATCTTTTGCGACCTGC
ACCTCACATCAATGATGATAATTCAATATATGCCTTTACA
GACGCTGAAACTCTACTGCGCCTGGATGTCACAAGTGGAT
CGTTTATAACAGTGTCAAATATGGGTTGCGTCAGGCTAGT
TAAGCTGTTTGTTTTACTACTCCCCAACGGCTTTAAAAAA
AGAACAATATACGCACCTCCCAAAATAATAGCAAGCTTTC
CAGACTGCAGCGTCGTGACAATATCAAAGTCCAATATAGG
CCATACAGATATTCCCATTGCTAATCAAGTTTTCATCTCA
AGAGTTGGAGGCTGGCTTCAATCTCAGAAATGCTTTCAAA
ATATTATTCTAACAACCTTGAAAAAGTTTTTTAGCGAGAG
CAAAAGGATTCTTTGTCAAAATGATTTAATCCCAATCGCT
TTTGATTCAAGTATGGCTGATCTCAATATAGCAGAGGAAA
ATGATGAGTCTGATGACGAAGATGAGCTAGGGCAGTACTA
CAAGAACGATTCCCTTGTATGGTTCTTTGTCACAAGCGCA
GAGCTCGATTGCTTCTCTAAAGATAATTCTCATTTTATTA
TTGATCCCAATCGGACGAAGCTAATAACAACTAATATCAC
TAACAGAAGACCATTACCCTTGAGTAGATCCAATCTTCAG
AGATATTACGGTTTTGCTGAAACTTTTACTATGATTTGCA
TATCTTCCCTATGTAAGACAATTGGTTAACATATTAGAAA
CTTCCTTCAATTGTTCTCAAAGGGGAATCACCCTAAATGC
CTCTGTGTTACTTCATTCCACTACAAACAATGTGGGCAAG
GCTACAATGGTGAGATTTGCTTCAAAATATCTTGGTATAC
ATCTACTGGAGATAGATTGCCTTTCGCTCACTTCAAATTC
AAGACAACTGGATTCAACATCTAAGATTATTGGTTACATT
AGGGCTAAATGTGAAAATGTCCTACCGTACGCATCACCTG
CTGTGATTTTTTGGCTCATTTAGTTCAATTTTGCTTGACG
TAAACGCTAATCAAGATCCAGAGGCAATCAAATTACAAAA
ATCTATAAACTTCGAAATGTCTAAACTTCTGGACGATTTT
ACGTTTAAATTCCCAGGAACTACATTTGTTGGCTCCGTAA
ATAACATAGATAACGTGCCTTCCAGCTTTAGATCACATAT
GAGATTTGAGATTCTCGTACCCGTTCCGTCTGAAGCACAG
AGACTGCGTATCTTTCAGTGGTACTTATCTTCACATGAAC
TAAACAGAGATGTTCAACAAAAGGTTCCAGTATCTTACAT
GGATAATATTTCATTTTCATCACTCTCTTCATATTCTGCT
GGTTTAACTCCTTTAGACATCAAATCAATTGTGGAAACGG
CACGAATGACGGCTACTGCGCGTTTTTACCAAGAATCAAA
GAAGTGTGGATGGCTTCCGCAATCAATTTTGATCACTCAG
GAGGATTTATCAAAAGCTACTTCGAAAGCTAGGAACGAAT
TCTCGGTTTCGATTGGTGCCCCACAAATCCCTAACGTAAC
TTGGGATGATATAGGTGGTATTGATTTTGTTAAAGGTGAA
ATATTGGACACAATAGACATGCCGCTAAAACATCCTGAAT
TATTTACCTCAGGTATGAAAAGAGAAGCGGTATTCTTTTT
ATGGTCCACCGGGTACAGGTAAAACTCTAATGGCTAAGGC
CATTGCAACAAATTTTCTTTAAATTTTTTAGTGTTAAAGG
CCCTGAACTGTTGAATATGTACATTGGTGAGAGTGAAGCT
AATGTGCGCAGAGTGTTTCAAAAGGCGAGAGAGGCTAAAC
CTTGTGTCATATTTTTCGATGAAATCGATTCAGTAGCACC
CAAACGTGGTAATCAAGGTGATTCGGGTGGTGTTATGGAT
CGTATCGTTTCACAGTTACTAGCAGAGTTAGATGGTATGA
GTACCGACGCTGACGGTGTATTTGTTATCGGAGCAACAAA
CAGACCAGACTTATTGGACGAAGCACTACTAAGACCAGGA
CGATTCGATAAATTGTTATATTTAGGCATTCCGGATACGG
ATACCAAACAATTGAATATTTTAGAGGCTCTGACTCGCAA
ATTCGTGCTCGACAACGACGTAAAGCTTATTGAGTTGGCA
AAGCTATGTCCATTTAATTACACCGGGGCAGATTTTATGC
TCTCTGCTCAGATGCAATGCTTAACGCCATGTCAAGAATT
GCACGCATGGTAGAAAAAAAGTTTCTCAGCATAACGAATT
GACGGGAGAGAATATTTCTACACGTCGCTGGTTTGATAAG
ATTGCGACAAAAGAGGATACTAAGGTTGTCGTAAAAATGG
AAGACTTCTTGAAAGCACAAGAGCAGCTCACCCCAAGTGT
GTCGCGGGCTGAACTGAATCATTATGAAGCGGTGAGAGCT
AATTTTGAAGGTGCTTAAGTAATATCAACTCAGAGCGTAT
AGGTAAATTTGTAAATATATGTCCCATATTTTGCCTTGAA
ATTTATCTTTTATTTACTTACCCTCCCCGGCTCATAGTAT
CTATCGAAAGGGAAAAACAGAAAAGATACTAGTAGTTGAT
TATACATAATAAAAATTTGAAGTAATAACCATAAAGGTTC
ATAAAACAATTGCGCCATACAAAACATTCGTGGCTACAAC
TCGATATCCGTGCAGATGGTATATGAAGCAACACCTTTTG
ATCCGATCACGGTCAAGCCAAGCGATAAAAGACGCGTTGC
ATATTTTTACGATGCAGACGTTGGGAACTATGCATATGGA
GCAGGTCACCCGATGAAGCCGCATAGAATAAGAATGGCAC
ATTCCCTTATTATGAATTATGGCTTGTACAAGAAGATGGA
AATTTACAGAGCTAAGCCGGCAACGAAACAAGAAATGTGT
CAGTTCCATACTGATGAATACATTGATTTTTTATCGAGGG
TTACTCCAGATAATTTAGAAATGTTTAAAAGAGAAAGTGT
CAAGTTTAATGTCGGAGATGATTGTCCTGTCTTTGATGGG
CTCTATGAGTACTGTAGCATATCTGGTGGTGGCTCTATGG
AAGGAGCTGCTCGTCTGAATAGAGGCAAATGTGATGTTGC
TGTCAACTATGCGGGTGGTTTGCATCATGCAAAAAATCGG
AAGCTTCTGGGTTTTGTTATTTAAATGACATAGTACTGGG
CATTATTGAGCTACTACGATACCACCCCAGAGTTCTGTAT
ATTGATATTGATGTGCACCATGGTGATGGTGTAGAGGAAG
CGTTTTATACAACGGATCGTGTCATGACATGTTCTTTCCA
CAAATATGGTGAGTTTTTCCCTGGCACAGGTGAACTGAGA
GATATAGGGGTGGGTGCAGGAAAAACTACGCGGTCAATGT
GCCATTAAGAGACGGTATTGACGATGCTACGTATAGATCT
GTGTTTGAACCTGTGATAAAAAAATTATGGAATGGTATCA
ACCTTCTGCTGTCGTGTTACAGTGTGGTGGGGACTCCTTG
TCCGGCGATCGTCTTGGTTGCTTTAATCTTTCCATGGAAG
GCCATGCTAATTGTGTAAACTATGTGAAATCCTTTGGGAT
CCCAATGATGGTTGTTGGTGGAGGAGGCTATACTATGAGA
AATGTTGCAAGGACATGGTGCTTTGAAACAGGTCTACTAA
ATAACGTTGTCTTGGATAAAGATTTACCGTACAATGAATA
TTACGAATATTACGGTCCAGATTATAAGTTAAGTGTTAGA
CCTTCGAATATGTTCAATGTAAATACTCCCGAATATCTTG
ACAAGGTAATGACCAATATATTTGCTAATTTGGAAAACAC
AAAGTATGCCCCTAGTGTTCAGTTGAATCACACACCTAGG
GATGCCGAAGATTTGGGTGATGTTGAAGAAGATTCTGCCG
AGGCTAAAGATACGAAGGGTGGTTCGCAATATGCGAGGGA
CCTACATGTTGAGCATGACAATGAATTCTATTGAAAAAAG
AGTTGGAAGTATATACGAATATAAATAATGTGAAACAAAA
GAAGAAAAAGTGAATAAAAGGCACTTAAGACGCTATCCAA
TTGTGTATGAGAAGTGCAAACTCAATTTTTTGCAAAAGAC
TTTTCTCAAACCTTTAATTGATGCGTTCCGTTCATACATC
AACCGCGTCCCATACGTTTCGAAGAAAATTGCCTATATGT
GTTATTTACATACTAGAGATATTTTAATATTGAAACAGTT
GTATTTCTATTGTAATTACTATCTAAACGTCTCGTCCCAC
CGCTGTTGATAAAGCGGTGCCAATATAATTTATAATCACG
CCTGGGTAAATGACTTTTAATTTCTTAAATCATCGAAGTA
TGCGAAAACAAGAAGTCTTTATTCATAATAAAAACAAATT
CGGTTACTACGACTTTTATATGTCATTCAATATTTGGTAA
TAATTTTACAGTATTAACCCTATCCTCATCTGATTCACTC
TCTTCTAATTGCATATATTTTCAAATTCGCTTTCAGCGCT
GTACAAAACCAGTAAGCAGATCTCGTACGAAGACTCAAAT
AAGTTGCATTGTTCGTATTCAAGGAAACCGGGGGCAAAAT
TTCCAACCATATTTAAGTATGACAATATTTCCAAGTCAAG
GATGCATGCTGTTCTTCTCTTCATTAACTAGCTAACCAAT
TAGCTGAACGGCTTTGTATTTTACTTAACATATTGTCTAT
TGCATAAAAAACCACTATTCAGCATGACTGACTTGTTTAA
ACCTCTACCTGAACCACCTACCGAATTGGGACGTCTCAGG
GTTCTTTCTAAAACTGCCGGCATAAGGGTTTCACCGCTAA
TTCTGGGAGGAGCTTCAATCGGCGACGCATGGTCAGGCTT
TATGGGCTCTATGAATAAGGAACAGGCCTTTGAACTTCTT
GATGCTTTTTATGAAGCTGGAGGTAATTGTATTGATACTG
CAAACAGTTACCAAAATGAAGAGTCAGAGATTTGGATAGG
TGAATGGATGGCATCAAGAAAACTGCGTGACCAGATTGTA
ATTGCCACCAAGTTTACCGGAGATTATAAGAAGTATGAAG
TAGGTGGTGGTAAAGTGCCAACTACTGTGGTAATCACAAG
CGTAGTTTACATGTGAGTGTGAGGGATTCTCTCCGCAAAT
TGCAAACTGATTGGATTGATATACTTTACATTCACTGGTG
GGATTATATGAGTTCAATCGAAGAAGTTATGGATAGTTTG
CATATTTTAGTTCAGCAGGGCAAGGTCCTATATTTAGGAG
TATCTGATACACCTGCTTGGGTTGTTTCTGCGGCAAATTA
CTACGCTACATCTCATGGTAAAACTCCTTTTAGCGTCTAT
CAAGGTAAATGGAATGTATTGAACAGGGACTTTGAGCGTG
ATATTATTCCAATGGCTAGGCATTTTGGTATGGCTCTAGC
CCCATGGGATGTCATGGGAGGTGGAAGATTTCAGAGTAAA
AAGCAATGGAAGAACGGAAGAAGAATGGAGAGGGTCTGCG
TACTTTTGTGGGTGGCCCCGAACAAACAGAATTGGAGGTT
AAAATCAGCGAAGCATTGACTAAAATTGCTGAGGAACATG
GAACAGAGTCTGTTACTGCTATCGCTATTGCCTATGTTCG
CTCTAAAGCGAAAAATGTTTTCCCATTGATTGGAGGAAGG
AAAATTGAACATCTCAAGCAGAACATTGAGGCTTTGAGTA
TTAAATTAACACCGGAACAAATAGAATACCTGGAAAGTAT
TGTTCCTTTTGATGTTGGCTTTCCCAAAAGTTTAATAGGA
GATGACCCAGCGGTAACCAAGAAGCTTTCACCCCTCACAT
CGATGTCTGCCAGGATAGCTTTTGACAATTAGTTAAAGTG
ATTATTTTATGTTAATATCCATCTACTATATTTTGAAAAG
AAGCTACAAATTATACGCAGTTGCCTTATCCACCGAGTGT
GTGCAAATTTTGCAAGGAAATAAAGTGTTAAGATAAACGA
AGTTCATTTAAAGCTTGTATACATGCTCTGATACGTAAAT
ATGTATGTCTATATATCGAGTAGGAAACAACAGCTAATGT
GAAATCATAAACAAGTCGTAGAGGAAGGCTGGGCTGAACG
AGTGACGAAGCACGTTTAAGCTGGAAGAGCCAATCTCTTG
AAAGTACCTTCCTGTCTGCATTTTTCTTGATGAATAGCCA
TCAATCTTTGAGCTTCCAAAGGATCAGAAACCTCTTCTGG
TTCTGGCCAGGACAAGTATTCATTAGTGTAGTTCGAGACA
TAGTCTGGTGGCAAGATGGCTAATCTCTTACCGTAACCGG
TAACCTTCTTCCAGTCACGGTGAACATTGTACAAAGATGA
AGAGAAGTAAGCGTAACATCTTTGGTATTGCTTGTAAGAT
AGATCGTTGTTCAATCGAGGCTTGAAGTCGATGTATTCTT
TCCAAGCCTTCACAGGGTCGGCTAGAACGTAGTCGGTTGC
CTTCTTGATGGCTTTCAAGAACTTTCTGACCTTTTCAGGG
TTCTTCTTCAAAAATTCATCGTTGCAGATGTAAAGAACGG
TACAGAAGCAACAGCAACCCAAGCAAGCCAACTTGTCAAT
TCTCAACATCTTAGCATCAGAAGCTGGTCTGCCTTGCTTA
GCCAAGTACTCTTCCAATTCGACTTGTTGCATACATTCGA
TACCAATACCAGCATCAATCTTACCTTCGATGATGTACTT
GGCGACATTCATACCACATCTGACTGCGGTGTAGTCTTCT
GGCTTCATACCGTAGTGCTTGGTCAATTCATCGATTTGGA
TCTTACCGAATTCACCAACGTAACCGATCTTCTTACCCTT
TAGGGACTGGAAGTCTTCAGTGATACCACTGCCCTTTAAG
TACAAGACACCGGTAAATGGTTCGTCCAACAAAGAGGCAA
CAGAGGTCACTGGGAAACCACGGGCCTTGGCAGCCAAGGT
GTGAATCATGGCTTTCAAACCCATGTCGACCTTACCAGAT
CCAATTAACTCAGTGACATCGGAAGGATTGGTTGGTTCTA
GGATGGCCATGTCTAGACCTTGCTCCTTGAAGTAACCTTT
GGTTTGAGCCAAGAAAATTGGAATATGGTATGGGGTTGGT
TGCCAGTTCAACAAAATGTGATCTTGTCTGTAGACATAGC
TTGGAAGTGTGTTTATTGTTGTTGTGGTATTTTTATAAAA
TTGAAAAGGTAAAAGAACGAAAGAATGGACAAGAATATTG
TTCATGAAGATGATAATACGAGGTTTTTATATGTTTTGTT
TGCTGTCGTCGCAAGAGATTGATGTTGCTTATTTTGCTAT
AACAGCACCATTTTCATAATCTGAATAAGTAATATTTCAA
GCCTTCTGCTAGTTGAATAATTCGTATATTTCATAGTTCA
TGAGCCGTTCAATTGGAACTGTACTCATTGCATCATAGCC
AAAAACCGATAAATGCATTAATGTTGTCACCTCCAGGTGA
TTTGCTGTCTTTATGCACTAACGCGCCAATCTCGTCCCCT
AAAAAATTAAGCCGACTCATCGCCTAATAGCATATAATAA
TCTTCCTCGAAAAGAATATACATGCATATTTGTAAACACA
TATATATATACGTAAACATACATATGTATATACGTGAACG
ATTGTGCCCTTTAGGCAAGGCCAATGTGTAAGACTGATAG
GATGAAAAAGTTTTAACGTTTAATTCTCATATATACAAAC
TGGCTGAATATGGTTTCCATGTTGTGCTACATAATATATA
GAAACTACAATAGCCGACTGCCCCTTCGAAGGAAACAAAT
TAGCGTTGTGTGAGCATCGCTAGTTCTACCATCCGATTTC
AGAAAGTCTTGCACCGTTTTTGCCTCCTGCTTCATTAATT
GATTGGATGGAAATACCACCCATCAAGTCACCCAAATCGC
TGGAAATTTGCAACAGTTTTGCTGGATTATCGTAGTGAGT
CGTGGCTTCAACAATAGCACATGCTAACTTCTCAGGATCT
GACGATTTGAATATACCTGAACCGACGAAAACACCTTCAC
AACCCAATTGCATCAATAGAGCAGCGTCTGCTGGAGTAGC
AACTCCACCAGCAGCAAAATTGACTACAGGTAGCTTTCCC
TCTGATAGTGTTGTCTTCAGCAAGTCGACAGGGACGCGTA
ATTCTGTGGCCTTAGCTGCAAAATCGGATTCGGTCTTCAA
ATTCTCTTTATACTGCTGGATCTCCGCCTTAATCTTGGTG
ATGTGCTTGACGGCCTCGGAAACGTCACCGGTACCTGCTT
CACCTTTGGTACGGATCATTGCAGCACCTTCGTTTATTCT
TCTCAAAGCCTCACCTAGATCCTTGGCACCGCAAACAAAT
GGCACCTTGAAGTTATGCTTCTCAATGTGATGTGTCCAAT
CAGCTGGAGTCAAAACCTCGCTTTCGTCAATGTAGTCTAC
TTGCAGCTCTTCCAGGATCTGTGCCTCCACGAAGTGTCCA
ATACGGACCTTTGCCATCACCGGAATTGAAACAGCTTCCA
TAATTTCTTTGATCATGCGAGGATCTGACATACGGCATAC
TTGGCCAGACTTGCGCATGTCAGCTGGAATGCGTTCCAAT
GCCATTACAGCACAAGCGCCCGCTCTTTCTGCGATAATAG
CCTGTTCAGGTGTGACGACGTCCATAATCACACCGCCCTT
TAACATTTGGGCAAGCCCAGTTTTAACCTTGAATTCTGAC
ATTTTTGTCTTTTTTACGATATACTTATTTTTCTATTATA
GTTCCTTTCCTAGAAGGGTCGAATAATAATGTGACTATGG
TGGAGAAACATACTAGTTTTATATATGTGTGTGTGTGTGT
GTGAAATTCATTCCACATGAACAAATAATTCTGATCTTTC
CTTGCCACAACATTTTGCCATTCAAACGATATAATGTGCC
TACTACTGTTATGCCATTGGGCGGCGCGTCACTTTATTGG
AAACTGTAAGAATAGTTGAGCCATCTTTCATCATTCAGCT
ACAAAAAAAAAAAAAGTTATTCATTGATAAAAGCCCATTT
TTTCTGTTTGAGTAGCAAGCACACTTACCATGACCCCGGT
TGCTGGGGCCAAGACAAGAGTAATATCTCAAAAATGACCG
TCGTTATCGGAGTCTTGGCATTACAGGGTGCGTTCATTGA
ACATGTGCGACACGTAGAAAAATGCATCGTCGAAAACAGG
GATTTCTATGAAAAAACTATCTGTGATGACAGTGAAGGAT
AAAAATCAACTAGCTCAATGTGATGCATTGATCATACCTG
GGGAGAGTCGACTGCAATGTCCCTTATTGCAGAAAGAACA
GGATTTTACGACGATCTCTACGCATTCGTACACAACCCAA
GCAAGGTAACCTGGGGTACTTGTGCAGGTATGATTTATAT
TTCACAACAATTATCTAACGAAGAAAAACTGGTCAAGACG
CTGAATTTACTAAAGGTTAAAGTAAAAGAAATGCATTTGG
GAGACAAGCTCAGTCTTCTACCCGGATTTGCGACTTTTCA
AACTTTATTCCTCACTGCAATGATTTTCCTGCTACTTTTA
TAAGAGCCCCAGTAATAGAAGAGGTGCTGGATCCTGAACA
TGTGCAGGTCCTGTACAAATTAGATGGGAAGGATAATGGT
GGTCAAGAACTAATTGTTGCCGCTAAGCAAAAAAACAATA
TTCTTGCGACATCATTTCATCCGGAATTGGCAGAAAACGA
TATACGGTTTCACGACTGGTTCATCAGAGAATTTGTTCTT
AAAAACTACAGTAAATAAAAGGGACGTATAGTATAGTTAT
GGAGAAAGGAGATCATCACTGTTCATTCTGAACTCGCCTC
ATTGAAACTTACCTATTTAGTTATACCCAAATGTATTGCA
TATGACTTTCTTTGAAAAATCATCACCCAAAGAACTGGTG
TGGCCCCACGGTTTTCTCGAGTTTTCAGTGTCCACCACCG
TAGCAAAACATGATAACCAGTGCAGTCTTGGAAATTGCTC
GTTAATGGCACTAACTGTATCGATATGAATCAGATCGGTA
TTGGATCCGACATTGTCAAGCGTAGTAGCAATCTGCAGAA
TGAGCCCCAAGGTGGTAATGTAGCCAGTCCCAGTCAAATC
CTGGTGACGAATGATGGCCTCAGTTACTGCATCTGCGTAG
TCCTGATTTCCACCTGTCGCATTAAATACAAGCTCCCTTG
AAAGTATGCCACCATAATACTCAAATGACATCTTCGTGGC
TCTCATATTCTTATCTGTTGTTGCAATATCATGAAGTAAG
CAGGTGACGTACAAAACTTCCTGATCCAAGTCCCATGCTG
GAAATTGGTCTCTTATGATAGCTACACTATATTGAAAAAC
ACGCAAAGAGTGGTTTAGAACGGGGCAGTCAATTCTTTAG
CGGCATATTCCCGAACAAGCCTAGCAGTTTCACTGTTTGG
AGGCGGAACAACGGCCCGTGGTCTAGGTGCATTCACCACT
GGAATGGCCTTTTCTACCTCTCTAGGAACTCTTACAAATC
CGTACTGTGACATGATTGATTCTTTTGAAGAGGAGCAAGG
CAAAAACAGTACGAAGCAACTTCATGTTAACAGAAGAAGA
AGGAAACTAACCCATTTATATATAATTTTATGAGGGGACC
GATCCTAAAAAGTTATTTGTAAAGCTCGTACAAGATTGAT
TGATGACTTCCCGACAAACTATTGTGCGGTGGAGTATTTT
GTATTATAGAAATGATAGTGTCCATGCACTTTAATAAGAT
CTTTTGCGGACATTTGTTTCGGGGCCGTCCAAAGTTGTTT
GATGGTATAACTCCGCATATTTGACATCTTTCTCTTTTAA
ACCAGTATCGGTTAGTCTTTTGCAATTTTCTTGAGGGATT
CAGTCTAGAAAGTTGATTTTCATTGCTGTTAAGATAAAAA
TTCCTTCTAACCCAGCTTGTACTCCGTATACTTTCAATGC
TCTCAAAACGATATGGATACTAGTTAGTTTAGACCCTGTA
GTTTCACCAGCTGCTAGTATTCAACGTTCATGCGACTTCT
ATAAAGGAGTGCTTGGCTTTGATGTTACAACATTCGGGAA
CTATCGCAGGGCTTTGTCTTTTTGGAGTCAGAAAAATCAA
TTTGAATGAGGTGGGAAAGGAATTTGAGCCCAAGGCACAG
AAGCCAACTCTCGGATCTGCCGATCTGTGTTTTATCTTAG
AGGATCCTTTGAATAACAGTTACGCATCTTGAAAGCTTGG
ATTTTCCAATTGAAGAGGGCACTGTAATCCGTACAGGCGC
AGTCAACCCTATTATCAGTATACATCCGTGATTAAGATGA
AAGTGTGATGGAAATATCAAATAGAATAAAAGAAACGGAA
TAGAGCTATTTTTTTTTTATATTATAGACATAGTCTAAGC
GAGTTTAACCTTTGAAATATAAAAAAAAAACAAAAGGAAA
AAAGTAGTATGTGGGCTGCACTAAACTAAAACCGTGAGGT
ATTTAGATATATATTCTACATTGTTTTACGTTATAGCATG
TATAAACATACAAATACATACTGTGAGATGATTGTGGTAT
GACACAGTGTGTAATAGAGGAAGTGAAGAATGCCAAGAGC
AGTTTTTATCTATTTTCTGCGAATTTTCTTATGTCGGAAG
TTATTCTCGGATAATATGCGGCTGCGCTAAAAATAGTTTA
TCGCATGCGTAAATCAGGGACCAATTCATAATGCTATAAT
GGACGTCGCAGTGCAGGAACTACTTGATTTTTTTTTTTTT
TTTAATTTTTTCTTTCTATAGCTAGTCACACAGCCATTAC
CACCCAAAATTAAACTGTTTTATGTATGTTTAGTCACCAA
ATTATCAAAAGAGCATGATTTTTCTCCTGAGTATTTCAAA
GTGAAATTTGAAATCTTACCAAGCCCTCAATATAAACCAA
TATTTCAAGAAAGCTAGAGACATTGCAAATATTTTGCTCA
TTCAAACATATAGCTAAGGCAAAGGGATACTAAAACTCAG
CAACTTGATGAAAGTTCGAAAATAACTGACAGTGTATCTA
TAAAAGTTTCACTGTGGGAATGCAGTGTCCATCCAGTATT
CAGCACAGGTTTTCCTAAGCCTTCTGTACATCCCTTCATT
TAACAGTAAATGTGGAAAACAAGAAGGGTAATTGTGAAAG
AGTCCGATTGTAGTTGATGAACAGTAAAATCACTTATTAT
TTAAGGATTCCGCTGCGGTATGCGTTTTCTACTGATGTGT
GGAGCAAGCCACGCCATGTGATTAACCTTGCTTGATAAAA
ACACCAACCCATCGTTCAGAATATGCATGGAATACAGCAT
CTCTAGGAGGAGAAAGACAATAAGTTTAGCGCATATGGTA
GGATGATAGCACACTGATTTCTGTCAACCAGTGAGAAATA
GGGAAAAAGAAAATGGTTGTAATGGTAAAAAGTAGTCTCG
TTTTGGTTATTCGCAGCTGACAAACTACAAAATATATAAA
TTGAAAAAGTTGTATTTATCTTTACGCTAAGGACTCCTCA
CTGCAGGATAATTGCGCTTCTTTAATATATGGCCATAGTT
CCACATTCAATGATAGAGCCCGCATAGATTTCTTTGCAGA
GAGAACGCGGTAGAAGAAGTGGCTAAAAAACCATTCACAG
TCAATCCCGTCAAAGAAAAACTCTTCATTCTTCCAGACTT
TTTCTCAAACAAGTACCTATTCATTTTTTTTGCAATTTCG
TCCCATCCATTCGCACCACTTTCTTGCTCATTTATAATAG
TCGACAAGAACTGCATCTTGTGTTCCATTTTCACGGATAA
AACGATCATCCTCATGTTTTGGAAACCTTGTACCAACATG
AAAAGAATCCACCCGAGATAAAAGGTGCGTAATAGAAGGC
ACATTCCCGTGACACATATATGCAGCACAAAAAAATTAAG
GAATGGTATCAACATAAAAATATTGGAAATCCTCTTTAAA
AACCAAGTAAGCTTAAATCGGTAAGCTTCTTTGGGAAGTT
TAGCATCTTCCAGGCCAACAGGGCTCCATGATTTCTCAGA
ATTAAACAACTTCCATTGTTTTTCAACTTCTCTAAAATAA
ACTCCCAATGCTTCTTCAATGTAAGGGACGGAATCCTTAA
ATGACTTAACCTTGGCAGCTTCGTCTTTTTCAAAGAAAAT
GGTTCGAGAAGGGTTGTTCTGAACGCTTCTTGACAGACCA
TGGCATTGAAGAAAAAGTACTTAGTATTCCAAGCCTTATT
TTCATATAAGTACGAATTTAGATTTGCTGCAACAACTTCC
CAATCATGAGGATCAGAACTTGGTGTGTTTTCAGTAACCT
CTTTGCAAAACTGAATGAGTTGTTTCGATAAGGAACGCTT
ACGAGAAAGTCCACAAATAACAAGGACAAATATTGGTCCC
AGAAACAGGACCAGAAGTGAAACTATAAGTGGGTAAATAC
AATTGTTGGAAAGTTTCCACCAGACGCTAAGTGGTAGCCA
TAATAGCATCCAGATGCGAAACGCTAAGGACTTGTAAATT
TCATAACAAAACCAGGTAAAGCTGCTTCTGAAAAGATCTT
GAGGTAGAACAATCTTTTGGGATTCGAGCTGTTTGAAGGA
TAATACATCTACACTCTTCTCATTTTTAAGTTCATTCTCT
TTCATTTTCGGTAGTGAGATGGCAGTTCGAGGGGTTTTTT
ATTCGAGATAGTAACTTCTGGCTTTTCGCTTTTATACAGC
ACAGCAGAAAAAAAAAAGCCGCCGAGGCGCGCGCGTTCAT
GCAATGGCTCAGTAACCTCGTGATAGAAAAGGGAAACAAT
ATTGGGCTATTTTAGGCAAAGAAACTCAGCTATTCGAAAA
GGGCATCCATTTCATTTCCGGTTTTCTATCTAGCCAACTC
GATAATCGTAATAACGAATTTACAAAACTTTAATGCGGGT
ACATCACGGTGTGCCGTAACGTTGGTTTACATTTAAGGTG
CGACCAGCAATGTCACTGCTCGTACAGCGGTTACCGCTTG
AATGAAATACATATTTTAAGCGTAGATTTCCTGTGACAAA
ACTGTGTAAACATCTAGTAGAAAATAGACGTAGCTGTCAC
AAATATTTACACAGGAAGAGTCTGTCCTACGTATCTGACA
TGAAGATTCATAGAACCAAGTTACTTCCCAATGTGGACAA
CCTTTCGATACCATGTCAATAGCTTCCCCTTATGTTCGGT
GTCACTGTAAAACGGATCAAAGCAAAACCTAGAGGTACGG
TGGTACTCAGATTATGCATGACCTCTGGGTAATTAGCACT
TCTCCCGCTTGTTTTGAGATTCTGTATATAAATATTGCAA
ACAAAAGGATAGAGCGCGGATGGCAGCCCTTACAGTAAAA
ATTATTCGTTTTAATCATGCGTCAGTGTGAGATTCTATGA
CAATAGTATGAGAAGATGGGGTGAAGTAAAAGCGTCTGTA
TGACTATAGAGTACAGTTATATTACAATATATGGAATAGA
GCATAGTGGTATGACGATATTAAGGAACATTTAAGTTAAT
GACGTCATGGTGGTATTGATACGCAATTGAGTGTGTTTAT
GTATTATGGTTGAAGAATAGAATATTTTTATGTTTAGGTG
ATTTTAGTGGTGATTTTTTTGTAATATTGGCATAAGTGTA
TATAAATTGAGTGGTTAGTATACGGTGTAAAAGTGGTGTA
ACGTATGTATTAAGAGCAGTTATACAATATTTGGGGCCGC
CGAATGAGATATAGATATTAAAATGTGGATAATCGTGGGA
GTTATGGGTAAATGGCACAGGGTATAGACCGCTGAGGCAA
GTGCCGTGCATAATGATGTGGGTGCATTTGGTACTGATTT
AGTGAGAGATGGGCCATGGAGTGGAGTGGAATGTTATGGC
AGGGTAAGTTGAGATGGTATATACTGTAGCATCCGTGTAC
GTATGACCGATCAGAATACAAGTGAAGGTGAGTATGGCAT
GTGGTAGTGGGATTAGAGTGGTAGGGTAAGTATATGTGTA
TTATTTACGATTATTTGTTAACGTTTCAATATGGAGGGTA
GAACAACAGTATAGTGAGTAGCAGATGGTCGATGGTAGGG
TAATGGTAGTAGAGTTGGATTTGGGTAGTTGGAGGGTAAC
GGTTATGATGGGCGGTGGATGGTAGTAGTAAGTAGAGTGA
TGGATGGTGGTTGGGAGTGGTATGGTTGAGTGGGGCAGGG
TAACGAGTGGGGAGGTAGGGTAATGGAGGGTAAGTTGAGA
GACACGTTCATCAGGGTTAGAATAGGGTAGGGTTAGGGTT
GTGATGGGTGTGGGTGTGGGTGTGTGGGTGTGGGTGTGGT
GTGTGGGTGTGGGTGTGGTGTGGGTGTGGGTGTGGTGTGT
GTGGGTGTGGTGTGGGTGTGGGTGTGTGGGTGTGGGTGTG
GGTGTGGGTGTGGTGTGTGGGTGTGGGTGTGGTGTGTGGG
TGTGGTGTGTGTGTGGGTGTGGTGTGTGGGTGTGGTGTGT
GGGTGTGGTGTGGGTGTGTGGGTGTGGGTGTGGGTGTGGG
TGTGGGTATATATATGTCACTGTATTGCATGCTGGATGGT
GTTAGACAAGGCCGTAGGGACATATAGCATCTAGGAAGTA
ACCTTGTACGAAAATAGGCAATATTTCCTGTTTAGGCGAT
TGTGACGCAGATTTTAGTCCAACGATCTAGCGTCAAGGAA
TTTTTTTTATAGTGGGACATTGCACCAAGGAAGTAACTTG
ATACGTCGTGGGTGAATGGGTCTGTTTTCTTATTCGGCGG
GGTAATACATTTTTGGGGGAAGTTTGTCTGTCTGACGCGC
CATATGTAGGTACGCCAAAAGGGCTCCTCTACTTCGAAGC
GCGAGGTCGTATACCTAATAAGGAAATGTAATTTATAACT
TTCTATTATATTGGTCTTTTCGAGAGCGGAAGAAGTTGTA
GGCTAAGCGCAGGCTAAGCGTAGGTCCATATTTAAAGTAT
CCAAGAGAATATCCACGAAGCGGCTGAGCAACGAACAGAA
TCCTGGTTCTCCTCGACTAAGCAGATAGTTAAGATACTGT
GCACCATGGAAATTGAAAACGAACGTACGTACCGACTACT
TTATTTTTGCAGGCCGGAAATCAAGCGATGAATGAGACAT
CCTTCTGCTTTCTATGTTGTGCTTGAAGGGGACAGACAGT
CGCTTATCTTAGTGAGATTTCTTACTAACTGAATTTACTT
TGCTGCTGCTAGAGATTTGCACCTGCATAGCGCAGATTCT
GCATCTTCTCAATAGCTTAATTATTACATTCTTAGATGAT
GATAAGACGGAAACTGGACAATCTTTTGTTTATATTGATG
GATTTCTTGTCAAAAAGCATAACAATCAACATACTATTGT
TAATTTCGAAACTTACAAAAATAAAATGAAAGTTTCCGAT
AGGCGTAAGTTTGAAAAAGCAAACTTTGACGAGTTTGAGT
CGGCTCTAAATAACAAAAACGACTTGGTACATTGTCCCTC
AATAACTTTATTTGAATCGATCCCCACGGAAGTGCGGTCA
TTCTACGAAGACGAAAAGTCTGGTCTAATCAAAGTGGTAA
AATTCAGAACTGGTGCAATGGATAGGAAAAGGTCTTTTGA
AAAATTGTCGTTTCCGTCATGGTCGGGAAAAATGTACAAA
AGTTCCTGACGTTTGTTGAAGACGAACCAGATTTCCAGGG
CGGACCAATCCCTTCAAAGTATCTTATTCCCAAGAAAATC
AACTTGATGGTCTACACGTTGTTTCAAGTGCATACTTTGA
AATTCAATAGAAAGGATTACGATACCCTTTCTCTTTTTAC
CTCAACAGAGGATACTATAATGAGTTGAGTTTCCGTGTCC
TGGAACGTTGTTACGAAATAGCGAGTGCCAGGCCGAACGA
CAGCTCTACGATGCGTACTTTCACTGACTTTGTTTCTGGC
ACACCTATTGTAAGGGGTCTTCAGAAAAGCACCATAAGGA
AATATGGATACAATTTGGCACCCTACATGTTTTTGTTACT
ACACGTAGATGAGCTATCGATTTTTCTGCATACCAAGCAA
GTTTACCTGGCGAAAAGAAAGTCGACACAGAGCGGCTGAA
GCGTGATCTATGCCCACGTAAACCCACTGAGATAAAGTAC
TTTTCACAGATATGTAACGATATGATGAACAAAAGGACCG
ATTGGGTGATATTTTGCATATTATCTTGCGAGCATGTGCG
CTCAATTTCGGGGCGGGTCCCCGTGGTGGCGCTAGTGACG
AAGAGGATCGATCCATTACGAATGAAGAACCCATTATTCC
CTCTGTGGACGAGCATGGCTTGAAAGTATGTAAGTTGCGC
AGTCCTAACACTCCACGAAGACTCAGAAAAACACTAGATG
CCGTGAAAGCTTTATTGGTGTCGTCTTGTGCTTGTACCGC
AAGGGATTTAGATATATTTGATGACAACAACGGCGTTGCG
ATGTGGAAATGGATCAAAATTCTGTACCACGAAGTAGCGC
AGGAAACCGCGCTGAAGGACTCTTATAGAATAACTTTGGT
ACCTTCTTCTGATGGTGTATCAGTATGTGGAAAACTGTTT
AATCGCGAGTATGTCCGCGGCTTTTACTTTGCATGCAAGG
CTCAGTTTGATAACCTTTGGGAAGAATTGAACGACTGCTT
TTATATGCCTACAGTGGTTGATATTGCCAGCCTCATTTTG
CGTAATCGAGAAGTTTTGTTCAGAGAGCCAAAGCGAGGAA
TTGACGAGTATCTGGAGAACGATTCTTTCCTTCAAATGAT
ACCTGTTAAATATCGTGAAATTGTGCTGCCCAAGTTGAGA
AGAGATACTAACAAAATGACCGCGGCTCTTAAAAATAAAG
TCACTGTTGCAATTGACGAGCTTACGGTGCCACTTATGTG
GATGATCCATTTTGCCGTAGGATACCCTTACCGTTATCCA
GAGCTTCAGCTACTCGCTTTTGCCGGTCCTCAGCGCAACG
TATACGTCGATGATACAACAAGACGCATCCAACTGTACAC
TGATTACAACAAGAACGGTTCATCGGAGCCTCGACTTAAG
ACGCTTGACGGACTCACTTCAGATTACGTGTTTTATTTTG
TCACTGTGCTAAGGCAAATGCAAATATGTGCGCTTGGTAA
CAGTTATGACGCTTTTAATCATGATCCTTGGATGGATGTG
GTGGGATTTGAGGATCCAGATCAAGTAACAAATCGAGACA
TTTCGAGGATAGTTTTGTATTCCTACATGTTTCTGAATAC
CGCGAAGGGCTGTCTGGTTGAATACGCAACTTTTCGGCAG
TACATGAGGGAACTTCCGAAGAATGCACCTCAGAAGCTGA
ATTTTCGGGAGATGCGTCAGGGGTTGATTGCCCTAGGACG
GCACTGCGTAGGTAGCAGATTTGAAACAGATTTGTACGAG
TCGGCGACGAGTGAACTCATGGCCAATCATTCCGTTCAAA
CAGGGCGAAATATTTACGGTGTGGATTCCTTTTCGTTAAC
TAGTGTCAGTGGGACGACCGCCACTTTATTGCAGGAACGA
GCTTCCGAGCGCTGGATTCAATGGTTAGGCCTTGAAAGCG
ACTACCATTGTTCATTCTCTAGTACTCGGAATGCGGAAGA
CGTAGTGGCAGGTGAGGCGGCGAGTTCAGATCATCATCAA
AAATTTCAAGAGTAACGCGAAAAAGGCCCCGAGAGCCCAA
GAGTACAAACGATATCCTCGTCGCAGGCCAGAAACTCTTT
GGCAGCTCCTTTGAATTCAGGGACTTGCATCAGTTGCGCT
TATGTCATGAAATATACATGGCAGACACACCCTCTGTGGC
AGTACAGGCCCCACCGGGCTATGGTAAGACGGGTTATTTC
ATCTCCCCTTGATAGCACTGGCGTCTAAGGGCGACGTGAA
ATATGTGTCGTTTCTGTTTGTACCGTACACAGTGTTGCTT
GCTAATTGCATGATCAGGTTGAGCCGATGCGGTTGCTTGA
ATGTGGCCCCTGTAAGAAACTTTATTGAAGAAGGTTGCGA
TGGCGTTACTGATTTATACGTGGGGATCTACGATGATCTT
GCTAGCACTAATTTCACAGACAGGATAGCTGCGTGGGAGA
ATATTGTTGAGTGCACCTTTAGGACCAACAACGTAAAATT
GGGTTACCTCATTGTAGATGAGTTTCACAACTTTGAAACG
GAGGTCTACCGGCAGTCGCAATTTGGGGGCATAACTAACC
TTGATTTTGACGCTTTTGAGAAAGCAATCTTTTGAGCGGC
ACAGCACCTGAGGCTGTAGCTGATGCTGCGTTGCAGCGTA
TTGGGCTTACGGGACTGGCCAAGAAGTCGATGGACATCAA
CGAGCTCAAACGGTCGGAAGATCTCAGCAGAGGTCTATCC
AGCTATCCAACACGGATGTTTAATCTAATCAAGGAGAAAT
CCGAGGTGCCTTTAGGGCATGTTCATAAAATTTGGAAGAA
AGTGGAATCACAGCCCGAAGAAGCACTGAAGCTTCTTTTA
GCCCTCTTTGAAATTGAACCAGAGTCGAAGGCCATTGTAG
TTGCAAGCACAACCAACGAAGTGGAAGAATTGGCCTGCTC
TTGGAGAAAGTATTTTAGGGTGGTATGGATACACGGGAAG
CTGGGTGCTGCAGAAAAGGTGTCTCGCACAAAGGAGTTTG
TCACTGACGGTAGCATGCGAGTTCTCATCGGAACGAAATT
AGTGACTGAAGGAATTGACATTAAGCAATTGATGATGGTG
ATCATGCTTGATAATAGACTTAATATTATTGAGCTCATTC
AAGGCGTAGGGAGACTAAGAGATGGGGGCCTCTGTTATCT
ATTATCTAGAAAAAACAGTTGGGCGGCAAGGAATCGTAAG
GGTGAATTACCACCGATTAAGGAAGGCTGTATAACCGAAC
AGGTACGCGAGTTCTATGGACTTGAATCAAAGAAAGGAAA
AAAGGGCCAGCATGTTGGATGCTGTGGCTCCAGGACAGAC
CTGTCTGCTGACACAGTGGAACTGATAGAAAGAATGGACA
GATTGGCTGAAAAACAGGCGACAGCTTCCATGTCGATCGT
TGCGTTACCGTCTAGCTTCCAGGAGAGCAATAGCAGTGAC
AGGTGCAGAAAGTATTGCAGCAGTGATGAGGACAGCGACA
CGTGCATTCATGGTAGTGCTAATGCCAGTACCAATGCGAC
TACCAACTCCAGCACTAATGCTACTACCACTGCCAGCACC
AACGTCAGGACTAGTGCTACTACCACTGCCAGCATCAACG
TCAGGACTAGTGCGACTACCACTGAAAGTACCAACTCCAG
CACTAATGCTACTACCACTGCCAGCACCAACGTCAGGACT
AGTGCTACTACCACTGCCAGCATCAACGTCAGGACTAGTG
CGACTACCACTGAAAGTACCAACTCCAACACTAGTGCTAC
TACCACCGAAAGTACCGACTCCAACACTAGTGCTACTACC
ACCGAAAGTACCGACTCCAACACTAGTGCTACTACCACTG
CTAGCACCAACTCCAGCACTAATGCCACTACCACTGCTAG
CACCAACTCCAGCACTAATGCCACTACCACTGAAAGTACC
AACGCTAGTGCCAAGGAGGACGCCAATAAAGATGGCAATG
CTGAGGATAATAGATTCCATCCAGTCACCGACATTAACAA
AGAGTCGTATAAGCGGAAAGGGAGTCAAATGGTTTTGCTA
GAGAGAAAGAAACTGAAAGCACAATTTCCCAATACTTCCG
AGAATATGAATGTCTTACAGTTTCTTGGATTTCGGTCTGA
CGAAATTAAACATCTTTTCCTCTATGGTATTGACGTATAC
TTCTGCCCAGAGGAGTATTCACACAATACGGATTATGCAA
GGGCTGTCAAAAGATGTTCGAGCTCTGTGTCTGTTGGGCT
GGCCAGAAAGTATCGTATCGGAGGATGGCTTGGGAAGCAC
TAGCTGTGGAGAGAATGCTGCGAAATGACGAGGAATACAA
AGAATACTTGGAAGACATCGAGCCATATCATGGGGACCCT
GTAGGGTATTTGAAATTTTAGCGTAAAAAGGGGAGAGATC
TACTCTCAGATACAGAGAAATTATGCTTGGTACCTGGCCA
TTACTAGAAGAAGAGAAACAATTAGTGTATTGGATTCGAC
AAGAGGCAAGCAAGGGAGCCAAGTTTTCCGCATGTCTGGA
AGGCAGATCAAAGAGTTGTATTATAAAGTATGGAGCAACT
TGCGTGAATCGAAGACAGAGGTGCTGCAGTACTTTTGAAC
TGGGACGAAAAAAGTGCCGGGAAGAATGGGAGGCAAAAGA
CGATACGGTCTTTGTGGAAGCGCTCGAGAAAGTTGGAGTT
TTTCAGCGTTTGCGTTCCATGACGAGCGCTGGACTGCAGG
GTCCGCAGTACGTCAAGCTGCAGTTTAGCAGGCATCATCG
ACAGTTGAGGAGCAGATATGAATTAAGTCTAGGAATGCAC
TTGCGAGATCAGCTTGCGCTGGGAGTTACCCCATCTAAAG
TGCCGCATTGGACGGCATTCCTGTCGATGCTGATAGGGCT
GTTCTGCAATAAAACATTTCGGCAGAAACTGGAATATCTT
TTGGAGCAGATTTCGGAGGTGTGGTTGTTACCACATTGGC
TTGATTTGGCAAACGTTGAAGTTCTCGCTGCAGATAACAC
GAGGGTACCGCTGTACATGCTGATGGTAGCGGTTCACAAA
GAGCTGGATAGCGATGATGTTCCAGACGGTAGATTTGATA
TATTATTATGTAGAGATTCGAGCAGAGAAGTTGGAGAGTG
AAGGAAATTGTTGTTACGAAAGTCAGTGATTATGTATTGT
GTAGTATAGTATATTGTAAGAAATTTTTTTTCTAGGGAAT
ATGCGTTTTGATGTAGTAGTATTTCACTGTTTTGATTTAG
TGTTTGTTGCACGGCAGTAGCGAGAGACAAGTGGGAAAGA
GTAGGATAAAAAGACAATCTATAAAAGTAAACATAAAATA
AAGGTAGTAAGTAGCTTTTGGTTGAACATCCGGGTAAGAG
ACAACAGGGCTTGGAGGAGACGTACATGAGGGCTATTTAG
GGCTATTTAGGGCTATGTAGAAGTGCTGTAGGGCTAAAGA
ACAGGGTTTCATTTTCATTTTTTTTTTTAATTTCGGTCAG
AAAGCCGGGTAAGGTATGACAGCGAGAGTAGAGGTAGATG
TGAGAGAGTGTGTGGGTGTGTGGGTGTGTGGGTGTGTGGG
TGTGTGGATGTGGGTGTGGTGTGGGTGTGGTGTGGGTGTG
GTGTGTGGGGTGTGGTGTGGGTGTGGTGTGGGTGTGGTGT
GTGTGGGTGTGGGTGTGGTGTGGTGTGTGTGGGTGTGGTG
TGGGTGTGGTGTGTGGGTGTGGTGTGGGTGTGGTGTGGGT
GTGGGTGTGGTGTGTGGGTGTGGTGTGGTGTGGGTGTGGT
GTGTGGTGTGGGTGTGGTGTGGGTGTGGGTGTGGGTGTGG
GTGTGGGTGTGGGTGTGGTGTGTGTGGGTGTGGGTGTGGT
GTGTGTGGGTGTGTGGGTGTGTGGGTGTGGGTGTGGTGTG
TGGGTGTGTGGGTGTGTGTGGTGTGTGGGTGTGGTGTGTG
TGTGGGTGTGGTGTGTGGGTGTGGGTGTGTGGTGTGTGTG
TGGGTGTGGTGTGTGTGTGTGGGTGTGGGTGTGGTGTGGG
TGTG
>tig00002064
CACCCCACACCCACACCACACCCACACCCACACCACACCC
ACACCCACACCCACACCACACCCACACCCACACCACACCC
ACACCCACACCACACCCACACCCACACCACACACCCACAC
ACACCCACACCACACCCACACACACCACACCCACACACCC
ACACACCACACCCACACACACCACACCCACACCCACACCA
CACCCACACACACACCACACCCACACCCACACACACCACA
CCCACACACACCACACCCACACACACACCCACACCCACAC
CCACACACCACACCACACACCCACACTACCCTAACACTAC
CCTAACACTACCCTATTCCAACCCTGATTTTACCTGTCTC
CAAACCTACCCTCCATTACCCTACCTCCCCACTCGTTACC
CTGTCCCACTCAACCATACCACTCCCAACCACCATCCATC
TCTACTTACTACTACCATCCACCGTCCACCATAACCGTTA
CCCTCCAATTACCCATATCCAACTCCACTACCATTACCCT
ACTATTACCCTACCATCCACCATGTCCTACTCACTGTACT
GTTGTTCTACCCTCCATATTGAAACGTTAACAAATAATCG
TAAATAATACACATATACTTACCCTACCACTCTAATCCCA
CCACCACATGCCATACTCACTTGCACTTGTACTGATATGT
CATACGCACACGGATGCTACAGTATATACCACTCTCAAAC
TTACCCTACTCTCATATTCCACACCATGGCCCCATTCTCA
CTAAATCAGTACCAAATGCACTCGCATCATTATGCACGGC
ACTTGCCTCAGCGGTCTATACCCTGTGCCATTTACCCATA
ACTCCCACGATTATCCACATTTTAATATCTATATCTCATT
CGGCGGCCCCAAATATTGTATAACTGCTCTTAATACATAC
GTTATACCACTTTTACACCGTATACTAACCACTCAATTTA
TATACACTTATGCCAATATTACAAAAAATCACCACTAAAA
TCACCTAAACATAAAATATTCTATTCTTCAACCATAATAC
ATAAACACACTTAATTGCGTCTTAATACTATCATGGTATC
ATTAACTTAAAGTTCCTTAATATCGTCATACCACTATGCT
CTATTCCATATATTGTAATATAACTGTACTCTATAGTCAT
ACAGACGCTTTTACTTCACCCCATCTTCTCATACTATTGT
CATAGAATCTCACACTGACGCATGATTAAAACGAATAATT
TTACTGTAAGGGCTGCCATCCGCGCTCTATCCTTTTGTTT
GCAATATTTATATACAGAATCTCAAAACAAGCGGGAGAAG
TGCTAATTACCCAGAGGTCATGCATGATCTGAGTACCACC
GTACCTCTAGGTTTTGTTTTGATCCGTTTTACAGTGACAC
CGAACATAAGGGGAAGCTATTGACATGGTATCGAAAGGTT
GTCCACATTGGGAAGTAACTTGGTTCTATGAATCTTCATG
TCAGATACGTAGGACAGACTCTTTCCTGTGTAAATATTTG
TGACAGCTACGTCTATTTTCTACTAGATGTTTACACAGTT
TTGTCACAGGAAATCTACGCTTAAAATATGTATTTCATTC
AAGCGGTAACCGCTGTACGAGCAGTGACATTGCTGGTCGC
ACCTTAAATGTAAACCAAAGTTACGGCACACCGTGATGTA
CCCGCATTAAAGTTTTGTAAATTCGTTATTACGATTATCG
AGTTGGCTAGATAGAAAACCGGAAATGAAATGGATGCCCT
TTTCGAATAGCTGAGTTTCTTTGCCTAAAATAGCCCAATA
TTGTTGCCCTTTTTCTATCACGAGGTTACTGAGCCATTGC
ATGAACGCGCGCCTCGGCGGCTTTTTTTTTTCATGCTGTA
TAAAAGCGAAAAGTCAGAAGTTACTATCTCGAATAAAAAA
ACCCCTCGAACTGCCATCTCACTACCGAAAATGAAAGAGA
ATGAAGTCAAAGATGAGAAAAGTGTAGATGTGTTATCCTT
CAAACAGCTCGAATCCCAAAAGATTGTTCTACCTCAAGAT
CTTTTCAGAAGCAGCTTTACCTGGTTTTGTTATGAAATTT
ACAAGTCCTTAGCGTTTCGCATCTGGATGCTATTATGGCT
ACCACTTAGCGTCTGGTGGAAACTTTCCAACAATTGTATT
TACCCACTTATAGTTTCACTTCTGGTCCTGTTTCTGGGAC
CAATATTTGTCCTTGTTATTTGTGGACTTTCTCGTAAGCG
TTCCTTATCGAAACAACTCATTCAGTTTTGCAAAGAGGTT
ACTGAAAACACACCAAGTTCTGATCCTCATGATTGGGAAG
TTGTTGCAGCAAATCTAAATTCGTACTTATATGAAAATAA
GGCTTGGAATACTAAGAATTTTTTTCAATGCTATGGATTG
TGAGAAAATGTTCAGAACAACTGTTCTTGAACCATTTTCT
TTGAAAAAGATGAAGCTGCCAAGGTTAAGTCATTTAAGGA
TTCCGTCCCTTATATCGAAGAGGCTTTGCAAGTGTATGCT
ACAGGATTTGACAAACAGTGGAAGTTGTTTAATACTGAAA
AATCATGGAGCCCTGTTGGCCTGGAAGACGTTCAGCTTCC
CAAGGATATTCATCGGTCCAAGCTTACTTGGTTTTAAAGC
GGATTTTCACTATTTACTCTCTACCATTATGGCTTGCTTT
TTGAACTGTATCTGCGTGTCACAGCATTTTGCCTTGCATT
TCGTATATTGTGTCCTGGATTGTTTTTCCTCATGATGGTG
TGGCTTTTCCAAAATATGAGGACGACTGCTTTACTCGTGA
AAATGGAACACAAGATGCAATTCTTGTTGACTATTATAAA
TGAGCAAGAAAGTGGTGCGAATGGATGGGACGAAATTGCA
AGGAAAATGAATAGGTACTTGTTTGAGAAAAAGCCTGGAA
GAATGAAGAGTTTTTCTTCGAGGGGATTGACTGTGAATGG
TTTTAGCCACTTCTTCTACCGCCTTCTATCTGCAAAGAAA
TCTATGTGGCTTTTACCATTGAATGTGGAACTATGGCCAT
ATATTAAAGAAGCGCAATTGTCCCGCAATGAAGAGTCTTT
AATGAAGAAATGAGAACGCCCTTCTGGACTTAAAAATTCA
TACTTTTGCATTCTGTTAGATATGAATACTACACTCTATT
GAGTGACTTTAAAAGGCGAGTGGACACTTTTATCAAGCGA
TTTATCATGCAGTAATACTAATATTACTAATTAATCACTA
CTACCTCTCTTAAACAGGAAATATGCTATTCATCAGTAAG
AAGCTGCACAAATGTTATATATCATACCAGGAATACACAT
AAGAGCAAAATGCTATTCTACAATATCCTCATCTTACCAG
CTCACTCACAAAATATTCTTACTCCGAGTACGACCATAAA
GCAATGCTAACGAATAGTCATACTAAAGTACTATAAAATC
TTTCCGTGCGCTCAAACGGAGGCCATGCCATAAAGTTAAA
TGTGATAACTTAAAAGCATCATAAGAGTGATTTTCCAGTA
TTGTTTCAGTAATGTAAGGCCTAAAGAAGAACGCATATTG
GTAAACCTCCAACCTACTAGTAATTAAAAGCTTTAGTTTA
ACCCGTAGTTCGGGATACACTTCGGGCATAACGTACGTTT
ATTATAAATTTTTATATCTCTTGCGTACCATGTATATTCC
AGAACAGTGAATACACTTTTCTAATTCATTTATGCTACTT
TCATATCCTCCATTAAAGCGGGAGCTACCGTTGAAAAGGC
ATAATAATTGAAGTTTCGAGTGGGTTAGTTACACTAGGTG
AAGGATCGTTTGCCTCCATATGGTCAAGCCATTCACGGAC
ATTGATAATAGCTGGGACAATTCTGGTTTCATAAAAGGTT
TCATTCATCCAGATTACAGATGCATTCAAATAATAGTCGC
CAAATACTGATACCTCATCAAAATGAAAATATGTTTCTAA
CGGAACTGTATTAGACCATGCGCTCAGTTAGCTGGAGTCG
CGTTGGTTAACAAATTAACTAAATTCACCATTACTTTACT
TAAAGACCTATCACCACAAAGGAAATGGCGATTCTACAAC
AGGACCAGCTTCACTGTTTTTACCGTTGATTTAAAGATCA
CCTTTGACTATTTTATATGCCAATTCAGAAACCGTTATAA
TAGAAGTTTTCTACTACAAAATTTACAGGATGTTGTAGCT
TGATTGCATAATATTTTTTAAAACGGATAACCACCAACCC
TCGTCAGTGACTTCCCATTATGAAAATTTTCTCTTCTAAT
CCTTTTGGTACCCTTTTTCCTATCATGCGCCTCGAAACAA
CTTCCATAGTACGTGCCTGCTACTGTGAGTAGTTTACTGC
CGCAGTCAAACACTATACTGATTCAGCATCCATCAGTAAG
TGCGCGCTAAAACGACAACTTTTCGTACCTTTACAAGTAA
GGAGTGGTTAAGGTGTATAGCTCATACTAGATATTAAACT
TCGGAGAAAAGTCCCTGTTTCAATGACAAATATGAGTTGC
ACAATAGAATTTTTATATCTATGATTACGCTTGGTAGGAT
GAAACTCTTAAATTCCGTTATAAGTTTTATAAATCGCCGT
AATTGCAAAAATACAGGGTGATGCGTATAAGTCTCATAAA
AATCAAATCATTCCCTCTATTGCAACCATATCAAATTTTG
ATGATGATTATTTTACAATTTTCATTGCCATGGATGAAAA
TAAACGCTGATATCTTTATAATTAACCCGGAATGGAAATT
GTGCACAGTACATCAATGGCGTTTCGAGTATTAAGACCTG
TGATTTAGAGCCAATTAGCCAAGTAAAGCGACATTTCCTT
TCTATGTTTGGCATCTTTTTTTGGCCTTAAAACAGTGTTT
CTATAAAATTAAGGGCCAACTCTTACAATAGTAATGAGAT
TAATAAGGCCCAAAGAATATTTTGGCCATTTCTTTTCGTA
CAACCATATAGTTTTCTCAAGTAGCGACGAAAGAGAGATA
ACTGAAACAAAATGTCATGGAAGAAGTGCTTATATTAAAA
ATCTATGTCGGAAATATTTCTATAGGGAAAAGTATACTAA
AATCTTACTCGAGCTTTGAAATGAACAAGCCTAAACCGCC
CAATTCCAAGATCTTTAATATACTATAACTTGAAAGTCAT
ACCTGTTATATCACTCCAGAGGTTATTGTGGGAGCATATT
TAATGCTTTGTGGGTAAGCTTGATAAACTGTAGTTCTACC
ACTTTTCCCAGGATACTGATTATGGTAAAGTTCTTATTTG
TCTTACGACTTAGATTTAGCACTCACATTTGTCATCATAT
GTTGAAAAATCAAGCTGGAATTTATTGGTGGATCTTTCAT
CTCCATTTATACTTTTACTTGTTTTCTCCAAGCAAAAAGA
TTTCACGTTGTTCGGGAGGTAAATATGAAGTAGGAGAGCA
GTCAGGTAGAGTGGTTATCCCATCAGCCAGAACCTGTCCG
TAAACAGGTTGTGGACTACAGTATGTGTGTTTTTTCTTTC
TAATTACTCAATTTGGATATTTTGGTGACTATAAAGACCT
CTCGTAAATTTCTGAAAATATGCTTCGGTTCGAATCTGTG
GTCTGCAGTGCAGCGTGTTGGTATTTTACCGACAGTTTTA
GCGAAATATGTATAGATCTGTCACGCTTGCAACATCGCGA
CAGGTCGGTATACTAAAATTACAGCATGAATTTCTGATCT
ATAATCACACTGTTGCAGTTTCCAGAGAGTCAATCATATT
AAGTCCTCAGTTTGAATCAATGTTGGCTTTGTTCTTCTGG
AGAGGAATCAGCTCGTTATATGTTTGTCTTTTCTCTGCTC
GAGAGTCATCGCGACATTCCACACCCGCGTTTTACGTGCA
CAGAATCTTTCGTAGAAGGGAGCATTTGACATCCTGTCAG
CCATATGCAATGAGTATGCCACAAGTTCATGATAGTGTTG
ACTATAGAATATAAAAAAGGTGGGGTCATCTGTAATCGTT
GTTTGTAATTCTTAGAGGCCTGTTCTTGGAATTATTATGC
AAAGATTACCATCACAAAATCTAACACAAATAGAGATACA
GGTCTTGTAAAGCCATTACCTAGCTATGAAAAACTTATCT
TTTCTCATAAACAGAAGAAAGGAAAATACAAGTGACTCGA
ATGTATACCCAGGAAAGGCTAAGTCGCATGAACCCAGCTG
GATAGAAATGGATGATCAAACTAAGAAGGACGGCTTAGAT
ATTGTTCATGTTGAGTTCAGTCCGGATACAAGAGCGCCAA
GCGATAGCAATAAAGTAATAACAGAGATATTTGACGCTAC
TGAGGATGCCAAGGAGGCAGACGAAAGTGAAAGAGGAATG
CCACTTGCGACAGCATTGAATACATATCCCAAGGCAGCAG
CTTGGTCACTATTGGTCTCTACAACTTTAATCATGGAAGG
GTACGACACAGCTATTCTTGGAGCTTTCTACGCCTTGCCT
ATTTTTCAGAGAAAGTTTGGCTCACAAAATGACAAAACTG
GAGAATGGGAAATTTCAGCGTCATGGCAAATCGGGCTGAC
CTTATGTTATATGGCAGGTGAAATTGTGGGGCTACAGCTA
ACGGGGCCCTCCGTGGATCTTGTTGGAAATCGTTACACAT
TGATTATTGCATTGTTTTTTAGCTGCCTTCACTTTTATAC
TGTACTTTTGCAATAGTTTAGGCATGATTGCTGTGGGACA
AGCATTGTGCGGGATGCCATGGGGTTGTTTTCAGTGTTTG
ACGGTGTCTTACGCTTCTGAAATATGCCCATTGGCTCTGA
GATATTACCTTACAACCTATTCAAACTTGTGCTGGTTATT
TGGACAACTTTTGCAGCTGGAATCATGAAAAATTCTCAAA
AAATATGCGGATTCAGAATTAGGATATAAACTACCATTTG
CCCTACAGTGGATTTTGCCAGTTCCTTTAGCACTGGGAAT
TTTTTGCACCTGAATCTCCATGGTGGCTAGTTAAAAAGGA
AGGTTTGATGAGGCAAGGAGATCACTTAGAAGAACTTTAA
GCGGCAAGGGACCTGAAAAGAAATACTAGTAACTCTGGAG
GTGGACAAAATAAAAGTGACTATAGATAAGGAAAAGAGAC
TCACAAGTAAAGAAGGCTCCTATAGTGATTGTTTTGAAGA
CAAGATTAATCGAAGAAGAACGAGAATTACTTGTCTCTGC
TGGGCTGGTCAAGCCACTTGTGGTTCAATACTAATAGGTT
ATTCAACTTACTTTTACGAAAAGGCTGGCGTTAGTACTGA
AATGTCCTTCACTTTTAGTATTATTCAATACTGTCTCGGT
ATTTGTGCTACATTTCTATCTTGGTGGGCGTCAAAGTATT
TTGGTAGATATGACCTTTACGCTTTTGGACTAGCCTTCCA
AACCATTGTTTTTCATTATTGGCGGTTTGGGGTGCTCAAG
TACGCACGGTTCCAAAATGGGAAGTGGTTCTCTTTAATGG
CTGTAGCATTTTTTACAATTTAGGAATTGCCCCGGTCGTT
TTTGCCTAGTCTCTGAAATGCCATCTTCAAGACTAAGAAC
GAAAACAATCATTCTAGCACGTAACACTTATAATGTGGTC
AGTATCATATGTAGCGTTCTCATCTTATACCAACTGAACT
CTAAGAAGTGGAACTGGGGCGCTAAGTCAGGCTTTTTCTG
GGGTGTCTTATGCTTTTGTACTTTAATCTGGGCTGTGGTT
GACCTACCAGAAACTGCCGGAAAGACTTTCGTGGAAATAA
ATGAGTTATTTAAACTTGGAGTTTCTGCAAGAAAGTTCAA
ATCGACGAAAGTAGATCCGTTTGTTGTCAAAACCCCCTAA
AGACGTCTCTCATAACGACCCCAAGGGAGATATCGAAGCT
TCCATTGCAGAGGAATAGCAATGTATCCCATCACTTATGA
GCTAATGAACATTTATCGACACAGGTAAATAGGTAACTAT
GGTATTTACTCTACATGTTACGGAGTATAATACACGTAGA
TTTGTTTCTTCCTCATATTCCCATGACATGTCTCAGTAAT
TGAACTCAAAGTAACATTTAGCTTTCTTCTTGATCATTGC
GTTTGGAAATGTATAGTTAGAGAAAAGATTCTTTCTCATC
CGAGTATGGCGCGTGAAGAAAATGAAGATGGAGTTGTCGA
AACAAATGGTCATCGACATTAGTTTAATTGTCATAGTAAC
AGTCTGGGCACTCACTTCGTACATCCCTTATACATTTAAG
TGCAATTTTACCTATTCTAAAAATAGAAAAAATCTCGAAT
GAGCAGTTCTGGCAGTACTGAAACTGAGTTAAAAATCTAT
CAACTGGAAGTAATGCGGTAGTTTTATATATGAGCAATAT
ATGCCGTCAAATTATATGTACAGTAGCTACCAGAGCGGTT
ATTATATTGTTCTTAATCAATAATAAACAAATCAGAGTAT
ATTTCATAATTTCCTCTTACATTTTAAGAAAAAGGGTAAC
ATTTATTCCTCATTGATCCTATCTTTCAATCCTAATAAGC
GACAATATTCTTAGCATATACGGGAGAGTTGCTCTCACTC
ATATCATATAGCTCTCTATATGTGTCAGCGCTCTGATTTG
TAAAATAACATATTCTTAAGCTTTTTCCGCCCATTTTACA
ATATTAGATATGAAAAGTTAGTTTTAAGTCATTAAACGTG
TCTACTATTTAAATTTTTATTTTTCGGTGTTATTTTCAAG
TATTACTGCTTTTGAATTGGTCTATATATATGGACATGAA
CCAGTGCCGAAAAGTATTCACTTTTCATTCAGGACCAAAG
ATAATAGTCTTGACTACCTCTCCACCATGGGCAATGTTGT
AGTCGTAAGCCTTGGCTGCATCTTCAAATTTAAATTTGTG
GGTTATCAATGGCTTGACATTGACTTTTCCTGTGGCAACC
AAGTTCACAGCGTCACGATAATCACCGAATGAATAACGGA
AACATCCAATCAATTTCATTTCCTTTCCACTAACTTCAGC
AATTGGAAAATTAGTGTAGTTTTACCCATACCGACTTGCA
CCATGGTACCTCCAACCTTAGTTGTTTTGACAGCGGCATC
AATGCAAACATCAGCACCTGAACACTCAAACACCACATCT
GCGTGATTTCCGCCCAAAAGCTTTTGGACCCCATCGGCCA
AGTCTTGGGCTTTATCGGTGGAAAACTGGGAAGAATTGAA
AGTGTTTGTGGTCTGAAATCTTTTGCTCTCTGTAGCTTGT
TGTCGAATACATCGACGAAAATGACGTCGGTGGCACCAAA
AGCGCGGGCGACTGCGCCAGTTAAAAGCCCCACAGGACCT
GCACCAAATACAACAACTTTGGTACCAAAGCGGACCCCAG
CCAATTTATTAGAGTGTACACCGACTGATAAGGGTTCGAC
ACAAGCGCCCTCTTCATAACTGACGCCTTCTGGCAATTTC
ACAAGGAAATCTTCTGGAGATAAATAGTACTTCACAAGAG
TACCATCAATTGGAGGAGTTGCAGCAAATGCCATATGTGG
GCAAAGGTTATACCTCCCTTCTTTGGTCTCATCAGAGTAA
CGGCTAGGAACACCAGGTTCAATAGCAACACGGTCACCAA
CTTTGACCCTTGTGACGGCATCACCAACTTCCACAACCTG
TCCGCTTGATTCATGACCTAAAACCATTGGCGCCTTCAAT
ATGTACTTACCAATACCACCGCTTCTATAATAATGAATAT
CAGAGCCGCAGATACCAGTGGCTTTAATAGCTAACTTGAC
ATAATGGGGTCCTTAATGGTAGGGATTGGTCTTTGCTCGA
TGGCAATATCGCCGACTTTCTCTAGAACTACTGCAGGGTT
ACTATTTTGAGACATATTTTTCAATTTTTTTTTAGTATTT
TTCTTGTTGATTGTTTGATGTTTCTTTTTCCACTTATACT
ATATCTCTTCATAAAGATGAACGGTAAGACATTGAGCCTT
TTATATGTCGAATTTTTTCTATATATTAAAGAGAGAGTAA
GCAACTTATGGCAATGAACATACTTTAGATGGAAGAAATG
CGGTTAGCAAGGTGATACAGAGGCTTCATGTGACCGGAGA
AAGGAGATACGAGACCGGAGATAATAGAATATGATGAACC
TTAACTGTTGAAGAGGAAGAAAGCATTAAAGTGCTTGGTA
AAGACAACAGTTTTCTGAACGAAGTTCCTTCATTATTCAC
CCCAACCAAGCCCGATGGTTCCTGAAGCTAGGCGTAACTT
TCCAACTTCAACATAGATTTTGCCACTCGGCAGTAGCTGT
CCGCGAAAACTTTATTTTCTGCACCTATATGTGCCTAAAC
TTACTCTCCTGCAGGGAGCTCGAGAAAATAAGGGATTGTG
GGGTAATCTTTAGTGGGGTATCTCCTGTGCCTTCCCCGTA
ATTTGTTTGCCTTCATGCCTGCCTCTCCTTGTCTCAGGTC
ACACCATTCACGATTCCTTCATGCCTGCTACCGATTTAGT
AGTAAGAAAAGCCGTGGCAAACAGTCAGGTTTACACCAGC
TTTTTCCTTGGAATTGTTAGCCCGCCTTTTGGTCGTAATG
CACACCACAATAATACGTCATTAGTCAAAGTTTTCACAAA
AATTGATAAACTAAGCTTTCGTACTAATTGTAGAGATGTT
GATTCGACAGATGAACGGTTCTATAGTTTCAGTGGACGTA
GCGCTTTGATATTAAAAATTATGTACAATATCATGTTAAT
TAGTTGAAAAATCATAATGTCAATTATCGCAAAATGAAAA
GAAGAATTGGTACTCATCCAGAGTTTCAATTTAGCAAATA
AAGTAATAGACAATTCATCAAGCTTTGAACTTTGTCGTAA
GACCTTTCAAAAAGGAAATAAGTAAAAGATAAAGAAACTC
AATAGACTTGGAAAAGGATAGAAATGGACATATGCCGACT
TAAATGCTAAAACCCTCGACTGTTTTGAACCCATTGTTTC
AATACCGTGTCTTTAACGGTTACTACCACAGTTAGGTCAC
AAATCTTTTAGTGGCAGATGCTCCTTGAACTACTAATGAC
CCAGGTCACCCAGAGAGGTCAGAGACTTTGTACGGGTACC
TATATGAGGTCTTTTACTGTATTACAAAAAATCTTACTCC
ATTCGCTATTATGTTGTGTGGAAACATGCCTCAAAATGTT
TTCACCGCAAAAGTATGCTTGTTGTATTTGCCAAGTTAAC
GAAGCATGAGAAAGTTTGCCCCCGAGTTGAAACAAAGTTA
TCTCTTCTAATATGATGGTTGTTTGTGCGGCCACGCTAAT
AACGAGCTCAAATATTCCCTTTATAGTAACAACTGAATAT
TTGGGAAGAATCTATATTTCTATATTATTGTATACACTTT
ATTTAGAGGAATGGTACAGTGTTACGTTCCTGGAAATGCA
TTTTAAGGATCTTCCATAAGCACTCAAGTGGACCTATGTT
GACTTCCCCATCTTCATCACCACTCCGTTTTCACTCCATA
AGCATCCTACTTTTATACTCTGCTTTGCCTTAAAGAAACA
GAACTTCGTACAATGTTGCCTTAACCAAACGCTTTCTTTC
ACTAAATAACTCGTTATTTTATATAGTACTAGTAGTCCGA
AAAGGGAGTTTGCAAAGAAACTCGTAGTTTTTTGTTGATT
AAATTTGAAATTACGTGTCACTTCGTTTTACAGTAGGCCC
TATTTTTTTCAAGAATTTATCTCTTAGCATGTTTATCAAG
CGCGCATATTGATCAATTAAAACTCTTTGGGAACTTCAAA
ACTTCTTTCCAGCTTTTCTTCTTAGCCTCAGTTTCCTGGA
AGAAGCTCCTCTCCTTGAGGGTGGTACCCAAGATGCAGAT
TTCCATGGTTTTATACCTTCTTCATATAGTAACTGGATTT
CCTCCAAAGATAGACCAATTGTTTCTGGTAAAAAGAAGAA
AACGTACAAAACATAGCAACCAAACAACCTACGAACACAT
AACCATAATAGAAGTGGATAGACCCAGTAATGAATGGTGT
GAAAACCAATCAAGAATTGCCATAACCAGTTGAATGCAGT
CGAAATTGACATTGCTTTAGATTTGACCTTCGAAGGAATG
ACTCGGCAACCACAATATAAGCAACAGGGGCCCATGTCGT
TGCAAAGCAGAATATATAGAAGCATGTGAACACAATCATG
GCATTACCTGCACCTTTCGAGGATGGACCATCCTGGCCAT
GAGGGTAAAGACATTTTACCCCGATACTTGCAAATATGAC
CATACAAGCCATCATTGAAGCCGCTCCGAATAACAGACAT
TTACGACGGCCTATTTTGTCTACGACCATAACAGCAATAA
TAGTGGAGAAGAAATTCACTGTACCTAGGACGATCGAAGT
CTCAAACCCATCAGTAAGCCCAACTGATTTGAAAATGGTA
GTTCCGTAGAAGAAGAAGTAGTTTTCACCAGTAAGTTGCA
AAAGGTTTGCACAAGAATACCTGTGATCAAACGTTGAAGG
ACTTTTGTTTTGACGGAGAAAAGTTCTTTCCATGAGGCTT
CCCCTAGTTCTCTTTGGGCAAGGACACCGGCGTTGATTTC
ATCAGCCTGTTTGAGTACCCATGGATCCTCTGGTGAAACC
TTGTTGATCTTGGCGATGGAGACACAGGCCTCTTCATGTC
TCTCACATTCAATCAGATATCTTGGGGACTCTGGAACTAA
TAACATGCCAACGATGATAATTAGAGCCCACAGAAAGCAT
AGTCCCACAGGAATCCTCCATTGCGCAGTATTACTATACT
TCCTTGTTCCATAAACGCTACAATAACCCAAGAAAATACC
GAAGGTCATGTTAAGTTGGTACAATGAGACAAGTCCACCT
CTCAAATCTGTGGGGGCTATTTCAGATAAAAGCATTGGAC
ACAACACCGAACAGCCACCAGCACCAAGACCGTAGATGAT
CTTACCGACAAAGTATTGGTACCATTTGTGATTCGAACTG
ATCTGAATAATTGCACCAACCATATATACCAAAACCACGA
TTACAATTGCTAGCCTTCTACCTAAAGTATCAGCAAGTCT
CGCAAAAGCAACACCGCCAATGGAACATCCTACACTGAAC
ATGGCCACGAGAAGACCCATACGCACGTTGCTCAAATAAT
ACTCACCAGTACTGTGCTTGTAAGAACCAAAATTCATTTT
AAAGTTATCCATATTGATGAAGCCTGCAGTAATACCACTA
TCCCAACCAGGTAAAACCGCCAAAGGATACAGGATAGCAT
AGTAAGTAGATAATAAGGTAACCTAAAAGCCTCTCTTCGG
TGCGTCTGGCGTATTTCCATTAATGACTTCTTTGTCATAA
AACCCGTCTGACCATTCTTTCTCTCCGGGTGGCTGTACAT
GAACGTCAGCTGCACTACTGTTTAGATTATCTGCATTAAT
TTCTGGTGAGGACTGTTCGCTTGCCATTTTTTCCTTTAGT
TTCCTTTCCTCCTTTTCTGTCAATAATATCAATAGTTTTA
CTTCTATGGATAGTAATAAGACTAAACCTGAAGCAAACAA
TGAATTACTTACTTTCTTTATACGTTTGAAAGTTGGTGAT
TACAGGCCAACACTGGAGTTATCATACTTGAGTTATATAA
CCATGTTTAACTTTTGCAGAGCATTCGGAAAATCAAACCT
TTAGCTGATTGCACTTATGATATTGAAAGGTTCAAGATGC
GCAGTACAAGTCCTCGTTTGTTTACATCATCTACCTTGCC
TGACTTCTTTGCTAAATTGTGCCTCTGCGCAGTGCACGTT
CAAAAGAAAAGCATACCCCGCACTCTACTGTTTTTGCATT
TTAGCTTTTAAGTTTTAAGTTACTACCACTGTAGCGCACA
AAGCTAAAATAATTTGCCTGCAGCAGGCTAGCTGCATATT
CATAGGCACATCATGAATTTACTGTAATACGAGACGGAGT
TAAGCAAAACGGAGTTAACACAGGCGGAGACATGAAACAA
GTTCAACTTCAGTAATAGTAATTGTCACGCAATATCTTAT
GGAAATTTGCGTACAAGATTTTTAAGCGCCAAAGGAGCCA
AATACGGAAATAATTACCTAGTCCTTACCAAAGAAATAAA
GAAAAAGAAAAAAGAAAAACTGCAAACGTATAAGATATTT
GGTACATTTTAAGAAGGGGATATTCACTTTAATGATCATA
TCGCTGATTTAGTAACCCAGATCAAGGACAAAGTTACTAT
TGTCGTCTTTTAAGGTGGAATCTGTGGTTAGGATCTTTAC
GAGTACCTAGATGATGTCATCTTTATGCCTAAGAGGTCTA
GTGTCATAATTTGTTCAACGTTGCTTTTACCTCTGGCAAT
ACTCCACAATATTTCAGGATTTGCTGCCAAAGTCCATTTT
GTGCAAGAGAATGTTTATTACTGTTTTGATCGATTATGTT
ATCGAGGATTCTGAAAAATGGTTTATGTCATCCGTCTGAG
AAATTATGACGGAAGAATGTAAGCTGCCGGTTACAGGTAA
GCAAAATATTTGCAAAGGAATTTTGAGAATTTATGGCTCG
ACGGCGAGATTTGAACTGTAAACGGATATGGTGAAATGAA
GTAAGGGCATAATATTATCCAGCAGCTGTTCTCCCATATA
GTGCGCCAAAATTGTAAACATTTTTATATATTACGCTTTC
TCCATGTGCAGGTCAATTTTATTCTTCTTTTCGTTGAAGT
GATGTTACCTCATACAATGATTCAACTATAGCACCGTTTC
ATGCTAAGTTATTTGCACATTCTCCTTACCACAATTCCGT
ACAATTTAAAAATTTGAATAAAGCAGTATTGCAACAAGGC
GTTACAGTCTTTGTTACCCTAAGCATGTCTCAAGAATCTA
TTCATGTGTGTTCATGGCTCTTCTTAAGATAATATTTCAT
ACCTGGGGTGGCCCGTTTCATATTTCTGTTTCTCTAACTT
TATACCAGGAGAATTCCTTGTCTAATTTGCTACAAGTACC
TTTTCAATATAAATAATTTTCAGTTAATTAACAGAGTAGG
AAGAGGAAGGAACAAAACTATCGCGTATCTTCTTGCATAG
GGGTAGTGGAGTAAAGATACAAGTATTCGAGAAATAGATA
TACATTTAAATAGCATTACTATCCCGGGAATCTTGTTGCC
ATAAGGTGCTTTTATGATATCAAACCAGGGGGGAGAATAT
TTGGGAAGTAATTGGGAAGTAATTGTATGTATTTCTAAAA
TTTTGGATACTCAACTTTTAAATTCAAAATAGTTATATTT
GTTATCGAAATGTAGTAGAAATATTCTAAGTAACCAATTT
CAAAACTGCATCTATCTTTGGATAAACTGGTGTGATAAGA
TATACATTGAATGCTGATGTCCATCACACATATGTTTACA
CTGGCGTCGCTCTGTACCTATTTCAGAATAGATTAATGAC
AAAGTAAAAGTTCAATAGGCGGGCGGAAAAATTAGAGATT
CATTGAATCTCTAATTTATTTAAAGTTTATAAGTCGTTAC
ATATTTTCTATGGTAAGTTCCTGGATGTTCTGGTACATCG
AGCGTATTTAATATGTCCATTTGGCATGTCCTTTATATGC
CCATCTTGTATAAGGTAGTTTTAAATTCTAAGTTATTCAA
TACTACTGACTAATCATTGTTAATAGCAATTTCGCAGTCA
TGTTGGGCTCAAAATACTATAGTCATTTTTGTGATTTTTT
TTTATTATTTTGATTGAAGAAGGAACAATTCGAAATATGG
AGAAAACGTAAAAATGTTAGAGTTATAATCGAAATTATCC
TAGTTCAGATACTGAAACTTAGGCATAGGTGTAGTCACAA
GGTATTTCCTTTACATATATATTTGTATATGTGCATTCTC
TTTCGGGCCAACTGGGATATGCGATTAAGCGTTTTGCCGG
CGTAATGTTTTAAGGGAATAAGATTGGCGCGTTAATGCAT
AAAGACAGCAATCACCTGGAGGTAACAGCGTTAATGCATT
TATCGATTTTGGCTATGATGCAATGAGCTCAATTCGAATT
GGATGGCTTATGAACTATGAAATATACGAATTATTCAACT
AGCAGAAGGCTTGAAATATTACTTATCCAGGTTATGTAAA
ATGGTGCTGTTATAGCAAAATAAGCAACATCAATCTCTTG
TGACGACAGCAAACAAAACATATAAAACCTCGTATTATCA
TCTTCATGAACAATATTCTTGTCCATTCTTTCGTTCTTTT
ACCTTTTCAATTATATAAAAATACCACAACAACAATACAC
ATACTTCCAAGCTATGTCTACAGACAAGATCACATTTTTG
TTGAACTGGCAACCAACCCCATACCATATTCCAATTTTCT
TGGCTCAAACCAAAGGTTACTTCAAGGAGCAAGGTCTAGA
CATTGCCATCCTAGAACCAACCAATCCTTCGGATGTCACT
GAGTTAATTGGATCTGGTAAGGTCGACATGGGTTTGAAAG
CCATGATCCACACCTTGGCTGCCAAGGCCCGTGGTTTCCA
GTGACCTCTGTTGCCTCTTTGTTGGACGAACCATTCACCG
GTGTCTTGTACTTAAAGGGCAGTGGTATCACTGAAGACTT
CCAGTCCCTAAAGGGTAAGAAGATCGGTTACGTTGGTGAA
TTCGGTAAGATCCAAATCGATGAATTGACCAAGCACTACG
GTATGAAGCCAGAAGACTACACTGCTGTCAGATGTGGTAT
GAATGTCGCCAAGTACATCATCGAAGGTAAGATCGATGCC
GGTATTGGTATCGAATGTATGCAACAAGTCGAATTGAAGA
GTACTTGGCTAAGCAAGGTAGACCAGCTTCTGATGCTAAA
ATGTTGAGAATTGACAAGTTGGCTTGCTTGGGTTGCTGTT
GTTTCTGTACCGTTCTTTACATCTGCAACGATGAATTTTG
AAGAAAAACCCTGAAAAGGTCAGAAAGTTCTTGAAAGCCA
TCAAGAAGGCAACCGACTACGTTCTAGCCGACCCTGTGAA
GGCTTGGAAAGAATACATCGACTTCAAGCCTCAATTGAAC
AACGATCTATCATACAAGCAATACCAAAGATGTTACGCTT
ACTTCTCTTCATCTTTGTACAATGTTCACCGTGACTGGAA
GAAGGTTACCGGTTACGGTAAGAGATTAGCCATTCTGCCA
CCAGACTATGTCTCGAACTACACTAATGAATACTTGTCCT
GGCCAGAACCAGAAGAGGTTTCTGATCCTTTGGAAGCTCA
AAGATTGATGGCTATTCATCAAGAAAAATGCAGACAGGAA
GGTACTTTCAAGAGATTGGCTCTTCCAGCTTAAACGCACT
TCGTCACTCGTTCAGCGTAGCCTTCCTCTACGACTTGTTT
ATGATTTCACATTAGCTGTTGTTTCCTACTCGATATATAG
ACATACATATTTATGTATCAGAGCATGTATACAAGCTTTA
AATGAACTCCCTTTATCTTAACACTTTATTTCCTCGCAAA
ATCAACACAATAAAAGATGCCTGCAAATGCATGAGCGGCA
AAGTTTTCTCTAAGTATTTGAATCATCAAACTGTGTGTGT
AAGCGTATATATAAACATTTTTCACATTATGAACATACTA
AAACTATTGATTTGACTAATCTTCGAAGCTAATCTTGGCA
GACATTTCGGTGAGAAATGAAGGTTTCTTGGTAACAGCCG
GATCATCACCGATAAAATTAGTGGAAATCCGACATCAAAA
GGAACAATACTTTCTAAGTATTCTATCTGTTCTGGTGTTA
ATTTAATGCTCAAAGCCTCAATGTTCTGTTTGAGATGTTC
GATCTTTCTTCCTCCCACTAATGGGAAAACATGTTTCGCT
TTAGACCGAACATAAGCTATGGCAATAGCAGTGACAGACT
CAGTGCCATGTTCTTCCGCAACTTTTAACAATGCTTCGCT
GATTTTAACCTCCATATCCGTCTGTTCCGAAGTACCAAAA
AGGTACGCAAGCCTTCTCCTTCTTCTTCCGCTCTTCCACT
GCCTTTTACTCTGAAATCTCCCGCCTCCCATAACATCCCA
TGGAGCAAGAGCCATACCAAAATGCCTAGCCATTGGAATG
ATATCACGTTCAAAGTCCCTGTTCAATACATTCCATTTAC
CTTGATAGATACTAAAGGAGTTTTACCATGAGATGTGGCG
TAGTAATTTGCTGCAGAAACAACCCAGGCAGGAGTATCAG
ACACACCTAGATAGAGTACTTTGCCCTGCTGCACAAGAAT
GTGCAAACTATCCATAACTTCCTCAATGGAGCTCATATAA
TCCCACCAGTGAACGTAAAGAATATCAATCCAATCAGTTT
GCAACTTACGAAGGGAATCTCTCACACTTACATGCAAACT
GCGCTTGTGATTCCCACAGAAATTGGCACTCTTCCCTTGC
CTACATCATACCCCTTATAATCCGTGGTAAATTTAGTGGC
AATTACAATCTGGTCACGCAGTTTTCTTTGATGCCATCCA
TTCACCGATCCAAGTCTCTGACTGCTCATACTAATAATTA
TTTGCAGTATCAATGAAATTTCCGCCTGCTTGGTAAAAAA
GCATCAAGTAGCTCAAAAGCTTGTTCTTTGTCCATTGATC
CCATGAATCCAGACCAGGCGTCACCAATAGACATACCTCC
CAGGATTAGTGGAGAAACTCTTATACCAGCTGTTTTAGAT
AGGACCCTAAGACGTCCTAACTCGGTAGGTGGTTCAGGTG
CAGGTCCAAAAGCCTCAGACATTTCGAAGAGCACATTTTG
CGGCGGTGGGTTATGAAGCTATTCAATTAATTAACCAGTC
CCCAACCGAAGGTGAGAATCATATTGGGTAATACACCTTA
TTCCTAGTTGTGCCACTATCCTTTTATATGTTTTAAAAAT
CCCGCTCCCTTAAATTTGTACAAGTGCAAGTAATGAAAGT
TGTTCGATTTCGGTACGAAGTTTTCTTACCGGTTCCGTGC
GAAAACAGCAGGAAGTACTAGAATAGGCTTTTGAAGCATG
CCACCCAGTCTGCACATTTACAGCGAACTTGTGGTGATAT
GTTTTCCCGTTACAATGATTATTGCGTGGACCCATAATTC
ACCCTTATTGTCTCTCCATAGTACCCCTTTTCGATATCAT
TTTCAAACAAACTAGAACTGATAAGATGTCCTGGACTCTT
ATAATCTATGTGACCACAAAATGGCTCACTAATTCCGAGC
CCCAACAGTTGCAAGGCTTCCAATGGTAAACCCTTAAACA
CTCGCAAATCAGTCCCTAAGTGAAGATTTTCCTCTGGTTT
CAAGTAGCTCTTTGTCATAAAAATATCCAGCAACTCTGTC
TTGTGACGTACGATTTGCACTGGCTGCATGGTAGAGGCTC
CTAAGAATAGAACTGCGTCTCCTTTGCAACATTAACGTGA
AATTCCATCCTCTTGTCAAAGTTCCCACAGGAATCGTGCG
GACCCCACAAATGTGAACCGACTATCATTCGCGTAGAGCC
ATTTTCTTTATTCATATCTGTAAAGCTACACCTAACCCTA
CCATGGTTTCGGTTCCATACTGGAAACGTTCACATGCTTG
ATGGGTCGTATGATGAACAATATCTTCTCGGTGGTAGCCC
TGGTCACTTGCACCAGCGCCAACCTTGTAGACTATACCGG
AGTTCAGTTGAATATCACTAGTGCATTTATTAATCACCTT
TCCCGCCGCAAAGTAGTTTTCTTCATTCAAAAATGTTTTG
AGATATCACAAAACATACGGTCGCATACCACATCCTTTAA
GACTGTAGATGAGTGTAAAACCGATCTCGTTGCCACAGTA
GTTTCCTTAGGAAACGGTGAGCCTTGCCATGATTCGTATC
TATAAAAATGCGGTTCGATTTCTTTCAATATTTCATCACA
TCTGGAGGTCTCTATAAAATTCTTGACCACGCAAAGTCCG
TATACTTCCATTTTTCAATAATTGCTTTGTAATCGAACTT
GTCTTCGACTGTGAATGCCTTTTGCGTTAAGCCAGGCTGG
CATACGCCAAGATCTTCCTTTTTTCATATTAATGTATTTT
TGGCCACCTATATTGTATGGCTCACTAAGGTTGTGTGAAT
CTGTGTTCATCGTATGGATTGCGTTTTGAATCTGTCCTGC
TTGTACTTTGAGTAGGGAAATCTCTCGTCTTAAGATCTCA
TGGATGTGCTTTATATACTTTATTAGTTTTACAGACGCGT
CACCTGCTATCAACACATGACCTTAATGTTAGACTCTGAT
TAATTAAATATTCTATTTCTGTTGAGAATAAATTACTATT
ACTCCGGGGCAGCAGTACCTTCATTTTGAAGGAAAATGAG
ACAATCTTGCCTCTTTTCCAACGTAAAATTCTTTAGCAGC
CCAATAATGCCTCACTTCGCGTTATGTCACTTATTTTTTT
CTTTGAGTCATGTATGGACGACTACTAGCCACACCGGTGC
TGAAAATCTATAAAAACTTTGATTCATAACCCAATTTTGA
CTATCCTCATTAATTTTAGCAATTTCGCCTGTAGTATGTT
CATAACTGCAGAATTCTACGTTATGGCAGTACTTCTTTAC
GTTGTTTTACCAAAAGGTATTATTTTTCGAGAAGCTTTTC
AACCTGCCTAAGTTAGTAAACCCTTTTCGCTTTTTTCAAC
ATTCTATGGCTTTTCCCTAGCACTGACATATCTGTAAGTT
GATTGCGTGGGACGTCTAGCGCAGGTTTTGAGAAGTTTCC
AACAGGCATATCTAGCTTGATATTATTAGGGGTCTATCTG
AATCGCTTATGTAAACAAATATTCAACTAGCTTTTCTGTC
ACTGCAATCGGTAAAATTTTAAACGGCCGTTTCTGCATGT
ACGCCAACTCACAGTTAAAGCATTCAAAAATTCAAAGGAA
TTACTAGTAACGCATATTACAAATTCTTTAAACATAAATA
CTAAGCTATATTGAGCCAAGAACATTCGTTGAATTTTTTT
CCGCCAGTAATGAAAGATATAGTTCGAACTAGGGTAATTG
TACTCACGATGGGAGAAATAATAAAAAATCAATATCTAAA
GTCTGACGTACCGTAAAGTTTTCATCACGAACTATGGCGA
AGGTTGATGAGACTCTCTAAAATTATTTTGATTTTTGAAG
GACGTTTCCTAATAATTATTAGGGAAAACAGTGCCTTGTC
ACAGATGAACTGGAATGTACGAGTTAAGGATACTCATATA
CAACTGCGAATTATGTAATTACATCTATTTTCAGCTTTTG
CTATATATTGCATAATTCGGCAGACTTAGTTTATAACAAG
AGGCAAAGTAAATAGCCTTTAAAATTTCAATATTGCAGAC
AACACAATATCGATAAACATAAAATGGAGAAGGCCTTAAA
GATATTTTGGCTTTTTCTCACTGGCTCGATGGGTAACAAT
GGTCAAAAACAGGGCTATTATTTGAGTCAGCGAAGTTTCA
CAATTGTGTCATATTGGTAGATGCACTGATATTACCGAAG
ACTTTGTCATTACTTTCTCATGTACGCTGGATTAACGCTA
TTGAGGACGGTTTTTATGTAACTTTTTCAGCCGCAGCGTT
TTGTAGGCAGATGAAGTGCGCTCATTCGTTTCAATTGTAG
TACTTAGTCGCATTTACCATTTTTTTACCAATTATTGACC
TTCCTGTTTCAGACGATCCCAAGGGTCCAGAATGAAACAT
AAACTATAGTCTTGAACAGAGATTTTCTTCTCAATTAGGA
CTTTTAGGCTCTCATTGTTGCTATCCGGATGAGCATAGCG
TATCTCTATTATTAAATGGCAAAAAGATACCAACTTGATA
CAAATCAACAGTAATAATTAGACCTGAATTTACAAAAACC
CAGCATAAATTGCCGAACAAATACCAATATTTTCCTGCAT
CTTTGTTCTGTTATGTATTGAATAGTAAAGAAAAGAAAAG
AAGGTATGTATAGTCATATGAGTACTTTAAAAGAGGATTA
ACAGCTTGCACCAGATCCAGATGGGATTCCAGAACATCCA
GAATAGGAAGAACCACCGGTAATTGACACCCCAGACCATT
GCCAGTTAGTAGCGTTTTTCACCAAAATTTTAACCCTCTT
CGCTGTGGAGTTCACGCTCCCGGTGATATCCTTCATTACT
AAATTCGAAATGGGAACGCCACCTGTAGCAGTTCCAGTAG
TCTTACTATTCAAATAATCGCCTTCGATAACAATACCATA
ACTTTTATGCCGCTAATTTTATTACTGATAAAGTTGACAT
TAGTGACTGTGCCTGTCGCACCTTCTACGGTTTTTATTCT
CAACCCGTTGTCAGAGTTGATAACATGGTTATTTTCAGCC
CAGAAACCATTGACTGTATTATCAGAACGGCCACCAACAG
AACCTACAGAAATACCATGGCCATTGTAGCAGTAGTTGTT
CATAAATTTAATAGTTGAACCGGAATTCACAGCAATACAG
TCATCCTGATTATAAACAGTACATCCTTGAATTAAGACGT
TACTAGAACTACCAACATCAAACCCATCCGTATTATGACC
ACCAGCCGAATCACCGTCTCTGATATCAATTGTTATGTCG
CTGATGGTTAAATCTGAACATTTATTGATGCTGAAGACTT
GGTGTGGAGCATTTTAATATTCAATCCGGTGACCTTAGAT
GTTCCCGTCAACGCCAACTTTACAAACTTCGGTTTGACTT
TACCGCTATCACCTAAGCCATCCCACCATTTTGCTCCTTG
ACCATCAATGGTATGTCCCGAAGCACCAACAACGCTGATT
TTAGACCCTGAGATTGAAATTAAAGGGCCGCTCCATTCCT
TGTACTGAAATGTGGTTGTGCCTTCAAACGTAACAGTAGT
ACCACTGCTTAACCCAGTTAAATCTAAAGTCTGTCCAGCT
GGGACAGTTAAGTCTTTAATAACGATGCTGCTACATTTTT
CACGGTTGAGAGTGAAGACAAAGAAGATCCTGTTAGGGTA
CAGGAATCTCTTTTTGACAAAGGTGTTGCGATCGCAAAAG
CGCACAAAGTGGAAATAAGTAATGAATTAGCAGAAATCAT
TGCGTTTGTCCATCAATGTGGGTAGATAGTCTTCCCGTTT
GAAGTTCTGTGCGTTTTTATACCTGTATGGAATAATTGTG
AAACCACATTCTCACAGTAAAAAGTATGTTCATGTTTAAT
ATCCCGAAAATGGGAAATTGGTATGATTGTTAAACGAATG
CACGAGTATCATGCATCTAGGAGAATTATAACTCGTACAT
TCTGGGATTGAAACTCGTGGCCGTTTTGTATGGGACGGAT
ATCCTAGGTTTTAAATAATAGCGTCAAAAAAAAAAAATTC
AGTGACTACGGAATAACTCTCTGTTTCCGTTACAGCTAAA
GAGAATTCACAGCGTTAGAGAGTCTTTTATTCAAGAATTA
GAATGTAAGCATCTCTCTTCAGTGAAGAATTTTTATCAGA
CTTACATATTTTTTGAAAAAAAATTGATTTATTGCGAATA
AATGACTGTAAACTATTTTTTTCGTACAATGCACCCATTA
ATCTAATCCTTGGCCTTTGTGCAGCTATTATCTCTACGGC
AAGATCACTCTTACTCATATCCGGTAGTTCAATGGTCTTC
TAATAGCTAATGTGAAGACGTTGTTCTTTACGATACTTTC
AAGAGGAAAAGAAACTGAATAATGAGGAAGATGGATATGA
AACTTCTTAGAGAAGATTATAGTCGTCATTGTTTTAAGAA
TCATTTAAGTTGTCAGATAGCTTTCAGTTGCCAATTGCAT
GGCCGTGCTAGCAGTAACAAAATTACATAAAATACTCAAT
GTTGTATGTCTAATAGCGTGGTAGCCATTTTTAGTCGCCT
CCCAATCCTCCAGTTATATTTGCTTAAATTGATAATTTGT
AATTAAACTGGAAGCTATAACGGGGCATTTCCACTCACAA
AAACTCAATGCCCTTTAACCCCTGTACTGCGTTTAACATA
ACTCGTTTATCACAGGATTATTTTAGGCACAGTAACCGAG
TCTTGTCGTAGTAGCGTGATTCTATTCAGTATTGAGAAAA
TTTCAGCGGTTTTTTAGACCACAATTATGCGTACGCGCGA
GATGTATTCTCTTATCTGAACGTACCAACGACCACATATT
ATTTTCGAAGTTGGACGAGTATAGAGTAGCGCTATATGTC
ATCTTCACACTACCGTCTTATCTTTTTTTTCTTTTTGATC
ATTGCCACTATCAAAGGGTCGTCAGAATCATTTTCATTAC
GATATTGTCTTTCTCACCGCCAAATTTAATTTTCAAGTAC
GGCTGATCAACTTTTTTTTCATTTCTCGAGGTATCCTTAC
CTGTTCCTCGATTCACGTGCTCAGTATCTTGCTCTTCATC
GTCAAGTATGTATGAGGCAGGACAAGTCGACTTGTCCTTT
ACATCAGTCGAGAAATCTTCTACACCAAGAGAATGTAGCT
TACAGAAATTCTACTTTGATAAAAAAATTCCTTATTTTGA
TATTAAGTATTTTAGTTTTATATATTCTTCTCTGATAACA
ATAATGTCAGTGTATCTCACCACTATTTCATAAAGTGTAT
CTGAAATTTGGATTTTCAAAATCAGTCAAATCAGAAAACT
CTAAATTCTCTGTTTCTTCAGGGAACCCTCTCTCGGCAGC
TATCTTATCACGTCTCTTGTTTTCCTTAAATTGACGATGA
GCAGTATAGATAGAAGCACGATCATAACAGCATAACATAC
GACCATAGCGACCTTAGCGCCATGATATTTAGGAGCCTGC
TTAGCAATAAAGGTTTGTGGTCCTGCCAAGTTAGCTGCAG
CATATGCTACTAAGTTTATTGAAGATACAGTCCATTTTAC
TATATCCCGAGGAATTCGCACTGATATTGGAAAGTACGCA
AATAAATGAGACGGGCGAGATGTACCACAGGTAAGCACCA
GCCAGTCTTGCTTTTTGGAGTTTGTTGCAAACCCTAACAT
GCAGCTAGCAATCAATGCTAAGACAGCTGCAAAATAGCCC
AACTCAACTTATATTTCCAAAATGGTATCTTCTTATTGGC
TGCATAAACTGCTAGAATACCAAAAGTGGACAACCTACCA
ATTCAACAGCACCTGTAGGTAAACCCATTAATAGGGTTTC
CTTTGATGAATATCCAAAATCACTATTCAATAGAATACTC
ATAAAACTTGAAATACCACCATTAGGAATATTAGAGCTCA
CAGTAAAGAGGAAATATAACCACGTCCTAACATCCTTCAA
CGCCTCTATAATTTGGTATTTTTGATCTCGTGATTACCGA
ACCCTTGTTGGTTAGACCTAATTCTTTGGACAACCATTAA
TTTCTCTCTTTTAGATAAAAACCTTGCTTTTGATGGATCG
TCAGGGATCCACAGGAATATCAAGATACCAATGAAGATTG
TTATCACACCAGTAATGACAAATAAGGTTCTCCAGCCTTT
AATAGCATAAGAATCCTGGTGAATGTAAACACCGTACGCA
ATTGCGTTGATCAGGATGGAGCCAAGACCGTTCATACCAA
ACCAAATTGATACTCTTGTGAATTGTTCCTCTGTCTTCCA
GTATTGAGCAGTGATAATGGTAAAGCAAGGTGTGACAACA
CTTTCTGCGCAACCTAAAAGTACTCTCAAAACAATGAAAG
AAGGATACTTAACTGTTGGAGCTGCATGTAAAGCTAATAA
CATTCCCCATATGACAATAAAAACCGCAAGCATTTTTGAC
ATGTGACTGGTCCTTTGGAAAATGAACTGTACCGGGCCTA
GGTTCATAAATAGATAGCCGAAATAAAAGGCGGAAGTAAC
CCATGAATACTGGTCACCATGCATTTTCAAGTCAGTTCTT
AATCCCATGACCGCCGCTGAACTAGTGGAAATCTTGTCCA
TAAATTGAACAGCATACAATATACACATCAAAGGAAACAT
ACAATAGTCGATCTTCCAACGAAGTTTTCTATCTTCTTCT
GGTGTCACTTCGATTTCTTTGGCTTCTTCAGCCAACTTCA
TGGCCTCATCAACCTTGTCACTGATGTAGACAATTTTACC
GTTGGGTGATAGTACCGTGCTTAGAACTGGCTCCGCGGTT
ACGTCTTCATTCTTGATTTCAGCTTCTGAAGTGATGTTTA
AATTTTTTCGTCTAGGGAAGCATTCGAATTTGTACTAGCA
TCCGCTGACATCTTGAATTTTTTTTACACTATTTGATTAT
CCTTGTTTTGTTGTTTTCTTCAATGTTGTTATGTTAAACC
TTTCCCTCATGATCTCCTAATTTGATGTTTCCTTGGTCCA
TTTATATACATATATTACTTCATCCAATCTGTATATTCGG
AAAACCAGATAATGATAAGTATTAGCCGTATCTTCGGAGT
TACACTACCACTTAATTGTGTGAGTGATTGGTGATAACGT
TCTCTGACATCTTGGCCAAATCTTTTGCCCCGATAATCCA
CATGATCATAAGGTCGATTGTTATTCGTTTGCTGAATTCC
GCACTTCACTCAGACTAACGCGAGGGACTCTTATCGAAAA
GGAACAAAGCGTGCGGCAGGAGCGCGCTGTAGCACCTTAT
CAGCAAATGATAGCTCCTCGAGCATTTGTCAAGTGACTGA
TGAGAACGCTTCTCTGATATGCATAGATGTTGCGGAAACA
ATCAGATACTGGGAAAGGACACTCCAGAGTCAGTCATAGG
CTGTAAACCTGATTAAGGTGCAATAAGAAAGAAAAATCCG
CCGGGATCCACCATGGATATTGTGCTGATGTAAAAGTATT
CCTAGATTGTCTTGTTATCAATGTCAAATTCGGTGTTCAT
TCTGGGTAGTTATTTTGCTGAAGTCAAATTAAGTATTCTG
TTTTACTCGGGATGCATTACATCTGCTTTGCGTCATAAAA
TAAGCATTCAAGCACCACTTTTGATGTTTTAATGTATTTG
CTCATCTCGGCTATATGGTAGAAAGCTTGAAAGTTAAACA
GATGTTCATTTTTCATCCTTACGAATGACCTCTCGTTTAT
CTAATCTGCTATTACGGTGTACAATAGAAACACACATGTC
AAGATATAAACTAACATCCTTATCATAAGAAGAAACTCTG
AGCCATCACAATTAGCGGGTAGATTTCTTTTCCATTAATG
TGAGCCAGCACTCTTTATCTTTCGTTATCCTCACTGAAGA
TATGGTCATCTGTAACGCCCGGATGAAAGAAAGAGAATCG
CACTTTCTGTTTGCAATAACATCTTGAAAGTAGTGTTGAT
GTGAAAGATTGCAAGTATTTCATACCTCAAGTCTTTCTTG
CTCCACTTTTCATGCCAAAATGGGATTTCGTAGATGTTTG
TTTATCCACGTCGAATCGTGGCTGTTATTTACTACGTATA
GCCTTCCTAGCTTGTAAATAGTTTGAAAATTCCTGACAGA
ACACTCTTTCTTGCTTTTGCCTATTCTTATGAGCAGCTCT
CAGGTACGGACCAGAACGCATAACGATACTTGGTGCTATA
TTCTCTGAAATATATGATATCTCACACTTAGGGTGCTACA
CATTTGTCTGAAAACCAACGACGATAAAAGCTATTTAACG
TCCATACCAATTTAGCACTATGGGGAAGTGGATGTCTTTT
TAATCATTTTCATAAATTTTAGGATTTTTTTTTATGAAGT
AAACGAATCAAAATTTTTGTTGATATTCTTTTATTTTTGC
GCGAATACAATTACATAAAACTCATCAATTGTTCTCTATT
ACCTACCCTATTTTTCCCTATCACACGGCCAACGCCGTAT
ACTAACCGTAGTGTGCCATAAAAGGAATGAACGGGTAAGA
ACAGGTCATCCCAAACTCGGCGTATTTAATCAGTTCTTCG
TGTAATAACACTTTAGGTGAGGGTGATGCTGACAGCGGAT
GTCAACGGCGAGGCTTGAAAGGATGACAATAAGTTTCTGA
CTTCGCTAAAGATGTAAATATAGCTTGAGTTATTGACAAT
AATGGATTAGACAAGAAGATTACATACGTCTCTGATGTTT
TACGCAGCGCTGTCATACTCACACGCTTCGGCTCTACTCC
TTCAAGTAAAAATCTTTTGTGTATACGTATCTTAAGCTTG
GAGTAGAAGCTGTCTCTGGCCTTTTGTACTCGTTTACACG
ATTACAACTGATCAACAGATCTGGTTTTTTTTTTCAGCTG
TTACAGATGGATTTGTAAGCCGAAAGGTATTTTCGTCATC
CCCTTATATAAGATGGGAAACGAAGGTAAAAGATTAACGA
TAGCATCGCATATATAGGATTCCTAATTACTTTTCGAAGT
GCAAGTGGAGTATCGAACATGTCTCTGTCTGTTTACTTCG
ACTTTTATAGTGGCGAGATAATAAGACTATTTTATTAGCA
AGGGATAACTACACATTTATTGAGGCTCCTCTTTATCCTT
AAAACGGAACAAGGTTAGCATGTCTTTCAATCTTAAGTTT
AAGAGGCCGCCGGACATCTTCATATCAACCCTTTTCCTGC
CAGGAGGCAGGCACAATCATTTGTTGTGCATGTAGGGCTA
GATTTTTGAAAATTTGGCATTTCGAGCATATGGGCCCCAG
AATAAGCTTCAGGCTAGTTTTTTTTTTTAGCTTCTATTAT
GTATGCCCGTCAAGATCATTAGTATCGCATGATTTGGTTG
ATTAACCACAGAATGTTGAGAAATTCTCACAATGGAAGAC
ATATCGGCCTACGGTAAGATTACACTGAGGACCTTATGTA
GTCTGATTGCTTCTGTTTACGCAGAGCCCCGCATATTTTG
ATAGTTTGATATGAAACCTTTACAAATCATTGAGAGTGCG
CCGTACTCGTCGAATCGCGGGAATGTCTTCTATTAACGTG
TCCTCTACGGGCCGTCATTCCAAACGGGCAGCTGTAGGCG
ACTAATGAACCACCTCTGAATGCAAAGGATGTAAACTGTT
GGCACAATAATGGGGCTGACGTAGCGTGAAGAAAATATAA
CTGATATGTTAAAGGAAATACAAAAGATTTCATGACCGCT
AACACAACAATACTAAGTTATGAGGGTAGAGATTTTTCGT
TACTGTTGCTATAAGAACCCGAATCAAGACCGTTTATCAT
ATATGAACTATTATGATTGGCAAGGCTTTTTCTTAATTCA
AGTCACACGTCGAGGTCTCCCTTGGAATTCGTATAAATCA
CACTAAAAGTTCTGTGGATTCTATTAAATGAAAGCAACGG
TTCCGCTTTGGATGCATAGAACCTTCGTGAGTAATTATTT
TCCAATTGGAGGAATGGATGTTATCATCAAACGATAACAT
TCATAGCCAAGAAGTATTTGGGTTTTCTTTTTGTCACATG
TAGACTTTGATACTTCTCTGTGCAAGCTATGACAGGTTAC
AAAGCGCATTGAGTGGCGGGCTGCAAAAATGAGGAGATAT
TTCAATTAACAAGATCTAGTTTCCTAATACGGACCTTTTT
CGGAGCGCTAGGATCAAAATTGGATAGCACAAACAGCTTC
TCTCTCTACGAGCTAAGATCCTCTGAATGGTGCTTGCACA
TTCTCGTTTGCAGCATATTTACTCCTTTTCGAGTGTGCTA
AACCCCAAGTGACCCAGTGTCTACTGACTGGGAAAAAGTG
ATCTTTCTGTTTGGTAGCGCGTATAGCACGTAGAGTAAAG
TTATGTGAATGTCTATTGAACGACGACATCAAATTAACTT
TTTGCAGTTCTGTCACTTAATCACAGATAATAAGAGCAGA
ACAATTTAGGCACGGGGAAATTCGATCGATCTGCCCATCC
GTAGGCGTTTTCTCCGGAGAAGTTTTTACATGCTGCGCAT
TTCTTTGGCGGTGAAAAAGACAGTACATCGCGTGCCTTTA
AAGATGTCAAAATTATACGAGATCTGTTTAAGATCTCCAT
CGTTCAGGAACTGTAAAACAAGAAGCATTGGCAAAGATAG
TGATTTTGCTCCAATATATTCGTTTATACAACAGCTGTTT
GGTTCGAAAGCCTATAAATGGCCTGTGTAAATGGCTGTAT
TGAGAGTATGCTCAAACTGAAATAAGTACCAGTTCCTGTC
GAATCTGCGATATCCGAAAAACTCCGAAGAAAGCAATGGT
TAATATAAGCATCGTAGCAGGAATTGTAGCCTTAGCTACT
AGTGCGGCTGCTATTACAGCGACCACTACTTTATCTCCTT
ACGATGAAAGAGTCAACCTTATTGAATTGGCTGTTTATGT
TTCTGACATCAGAGCCCACATATTTCAGTACTACTCTTTC
CGGAATCACCATAAGACTGAAACATATCCTTCGGAAATCG
CAGCAGCCGTTTTTGACTACGGTGATTTCACTACTCGATT
GACCGGTATTTCGGGTGATGAAGTAACTAGAATGATCACT
GGTGTTCCGTGGTACTCTACCAGATTAAAGCCGGCTATCT
CTTCAGCGCTTTCAAAGGATGGTATTTACACGGCTATCCC
AACCTCTACTTCTACAACGACTACAAAATCTAGTACTTCG
ACTACTCCTACCACCACTATCACTTCTACTACTTCTACCA
CATCGACTACTCCTACAACCTCTACTACTTCTACCACTCC
TACAACTTCTACCACATCGACTACTCCTACAACCTCTACT
ACTTCTACCACTCCTACAACTTCTACCACATCGACTACTC
CTACAACCTCTACTACTTCTACCACTCCTACAACTTCTAC
CACATCGACTACTCCTACAACCTCTACTACTTCTACCACT
CCTACAACCTCTACCACTTCTACAACTTCTACAACTTCTA
CAACTTCTACAACTTCTACAACTTCTACAACTTCTACCAC
TCCTACAACTTCTACCACTCCTACAACTTCTACAACCTCC
ACCACTTCTCAAACTTCCACCAAATCGACTACTCCTACTA
CTTCAAGCACATCGACTACTCCTACAACTTCTACCACTCC
TACAACTTCTACAACCTCTACCGCTCCTACAACTTCTACA
ACTTCTACAACCTCTACCACTTCTACCATTTCTACCGCTC
CCACGACCTCTACAACTTCAAGCACTTTCAGTACTTCTAG
TGCCTCTGCATCCTCTGTCATTTCTACCACTGCTACAACC
TCTACCACTTTTGCCAGTCTTACTACACCTGCCACATCTA
CGGCTTCTACTGACCATACAACCTCTAGTGTCTCAACAAC
TAACGCATTCACTACTTCTGCAACTACTACTACTACGAGC
GATACATATATCAGTTCAAGTAGTCCCAGCCAAGTCACTT
CATCCGCTGAGCCTACTACTGTCAGTGAAGTCACCTCTTC
TGTTGAACCTACCAGGTCTAGTCAAGTCACTTCATCCGCT
GAACCTACTACTGTCAGTGAATTCACCTCTTCTGTTGAAC
CTACCAGGTCTAGTCAAGTCACTTCATCCGCTGAACCTAC
TACTGTCAGTGAATTCACCTCTTCTGTTGAACCTACCAGG
TCTAGTCAAGTCACTTCATCCGCTGAACCTACTACTGTCA
GTGAATTCACCTCTTCTGTTGAACCTACCAGGTCTAGTCA
AGTCACTTCATCCGCTGAACCTACTACTGTCAGTGAATTC
ACCTCTTCTGTTGAACCTACCAGGTCTAGTCAAGTCACTT
CATCCGCTGAACCTACTACTGTCAGTGAATTCACCTCTTC
TGTTGAACCTATCAGGTCTAGTCAAGTCACTTCATCCGCT
GAACCTACTACTGTAAGTGAAGTCACCTCTTCTGTTGAAC
CTATCAGGTCTAGTCAAGTGACCACGACAGAACCTGTTTC
TTCCTTCGGGTCTACTTTCAGTGAAATCACCTCTTCTGCT
GAACCTCTCTCTTTCAGTAAAGCAACCACTTCCGCAGAAT
CTATCTCCTCTAATCAAATCACCATTTCCAGTGAACTAAT
AGTTTCTAGTGTAATTACTTCCTCTTCTGAGATTCCTTCT
TCCATTGAAGTACTTACTTCAAGCGGGATCAGTTCATCAG
TTGAACCCACTTCTTTGGTTGGACCTTCTTCTGATGAATC
CATTTCTTCTACTGAAAGTCTATCTGCCACATCCACTTTC
ACTTCAGCCGTTGTTTCCTCGAGCAAGGCTGCTGATTTCT
TTACCAGATCCACTGTTTCTGCTAAATCTGATGTCTCTGG
TAACTCCTCTACCCAATCTACTACCTTTTTTGCTACGCCT
TCCACTCCACTTGCTGTTTCTTCAACTGTGGTCACTAGCT
CTACCGATTCAGTTTCTCCTAATATTCCCTTCAGTGAAAT
CAGTTCCTCTCCAGAGTCGTCTACTGCAATTACGTCTACA
TCCACTAGCTTCATTGCTGAGCGGACTTCTTCCTTATATC
TTTCGTCATCAAATATGTCAAGTTTCACTTTAAGTACTTT
CACTGTTTCCCAATCGATCGTCTCTTCATTTTCTATGGAA
CCTACATCGTCAGTCGCATCTTTTGCATCAAGTTCCCTCT
CTTAGTATCCTCAAGAAGTAATTGCAGTGATGCCAGAAGT
TCCAACACCATCAGTAGCGGTCTGTTCAGCACGATAGAAA
ATGTTCGTAATGCAACCTCAACATTTACAAACCTATCAAC
AGATGAAATTGTCATCACGAGCTGTAAGAGTAGTTGTACT
AATGAAGATAGTGTTTTGACGAAAACTCAAGTTTCTACCG
TTGAAACTACTATAACTAGTTGTTCGGGTGGTATTTGTAC
CACGCTGATGTCTCCGGTTACTACTATTAATGCTAAGGCG
AACACATTAACAACTACAGAAACTTCCACGGTCGAAACAA
CTATAACAACATGCCCTGGTGGTGTTTGCTCGACCCTGAC
TGTTCCAGTTACTACAATCACCAGCGAAGCCACTACCACC
GCTACCATTAGTTGCGAAGATAATGAAGAAGATATCACTT
CTACTGAAACCGAGTTGCTAACTTTGGAAACTACTATAAC
TAGTTGTTCGGGTGGTATTTGTACCACGCTGATGTCTCCG
GTTACTACTATTAATGCTAAGGCGAACACATTAACAACTA
CAGAAACTTCCACGGTCGAAACAACTATAACAACATGCTC
TGGTGGTGTTTGCTCGACCCTGACTGTTCCAGTTACTACA
ATCACCAGCGAAGCAACTACCACCGCTACCATTAGTTGCG
AAGATAATGAAGAAGATGTCGCCTCTACTAAAACCGAGTT
GCTAACTATGGAAACTACTATTACTAGTTGTTCGGGTGGT
ATTTGCACCACGCTGATGTCTCCGGTTAGTAGTTTCAACT
CCAAAGCCACTACATCGAACAATGCAGAGTCGACCATCCC
CAAAGCGATTAAAGTCAGTTGCTCTGCGGGTGCCTGTACC
ACCCTGACTACTGTCGATGCAGGGATTAGCATGTTTACCA
GAACCGGATTGTCTATCACTCAAACTACTGTGACCAACTG
CTCAGGTGGAACCTGTACCATGTTAACTGCACCAATCGCG
ACCGCTACCAGCAAAGTCATCTCACCAATTCCAAAAGCCT
CCTCGGCTACTTCCATTGCTCATTCATCTGCTTCTTATAC
TGTCAGTATCAATACCAACGGTGCCTATAATTTCGATAAA
GATAACATTTTTGGTACCGCTATCGTTGCTGTTGTCGCTT
TATTACTGCTATAGTGATACAATATAATCTTCACAAGCAT
ATAAACAATTGTAAAATAATTTAAATTGACTTGAAAGAAA
TTTTAAATCTATACTTGATTCATGTAGCACATAATACTAC
GGTTTGTGAACATACTCCTATACACTTTGAATGGTTTGTA
TGATATACAGGTATCTAAACATTAGTGTTACCAGTTCGTA
TATTAACACTAGTTAAATTTGAATCCTCTAAGGTATCGCC
AACAAGTAAAATTTTACATTTAATTGAGAAGTTTTTAATT
TTTCTAAGAAAACATTAAAAATATCACAATATGGGCTTCA
GCCTAAAATTATGGTTTTTTTTTTCCCTCATCCTTCATTT
TATTACCTCCGTTTATTGACGTGTTCGACAACTCACATAT
GAAGCTTTAAATACTTTGTTCACTGTTAGTTTAAATAAAA
TTTAGCCTTTAGGTTAAAAATCGTGTCAAAAAGGAATTCT
TCCAAGAACATGAACTAAAGCTCTTCTTAAAATAAAGTTA
TGTAAGATAGAACTACGCGGCACAAAGATGGAATTGAGAA
ATAACGCTCCATAAAGTTGACGCTGCTAAATTCTAGGTCA
CAAGGCATTAGAAATGAGGGCCTTTGAAAAAATTTATTCA
AGTAAACTGCTTTCTGAAGAGTTCGCTCTCATCGACATTG
GTAGAAGAATAGTGTAGTGTAGTAGCAACCGTTAGTAGTT
TATTAATGTCTAAAATTCAGTATAACTAAGAATAGAAGCA
AGTATTCTTATACGGTATAGCAGAAACGTATAACTGATGC
GGCGATGACGAATGTATTCAAAATGATGGTATTTCAGTGA
TTTGCTATATTTCCAATGTAATAACTCGCATCCCTACGTA
TATTAAATTTGAATTAACATTGAATTAATAGATCTTTAAC
GTAACTTCTTCCGCTAGTTTCGCAGTAGTATCTTGTTTCC
TAGCCTGGAGCTATGAAGTATACTGTTTGGTCACTTTATT
CAGTTACTATGGTTACTAAAATTATAAACCACCCGTTCCG
ACAACGACAATGAAGATCTATTTTGCAAATTTGGAACAGA
AATAACCATAACCATGAGGTTCGTTATCGTTGACTACATA
TTACAATCCGAAATGAACATTCGGCCTAGAATGCATTGTA
CCTTTACAATACTTTGTAAAACATCTTTCAATGTGTATTT
TCCTAGCTTAGGTAACACAACTAGGTAACTTATTGGGATG
GTTGAGTCTTAAGTGCAGGCCATTTATTATCAATACTGAA
TCTTGTATGTTTTTGTCAACTCTTGACAGAAAGCTTCAGT
CAGCGAAGCAAACTTTCGACCTTCTGTATCATATTTTCTG
CTCTATTTATAGCGAAAGAGAGAAGCCTACAAGAGGATAA
GTACTAATCTTGTGATTATTGATTTTCTCCAAAGATTGGG
AAAATTACTTAGTTGCACAGCGGAAATGTTTCGATCTCTG
ACTTTGTAATCGTCAAAATATTCTAGCAGAGCGCAACTTA
TTTAATTCATACTGTGCGTTCTCCTTGTGGTTTCTAAGAC
AATCTTTGAGCATGTTTATGGATGCACTTAGGGGTCCTAC
AAGCCTTCGTATGAAGTTGCCCCTCGCAAGCACACTATAA
ATTCATGAACAATTGCGCAGTCAAAGTTAGATTGTAAGCC
GAATTCAAACGATTTCAACAGTCGTAGCTAACGAGGCCTT
TTGTCTCACACCCTTACAAAGGGACTGTAGAATGCAAGGG
CAAACAGGCCTGAGGTAACTTTAAAATATAATGTACCTTG
AAAACTATGTATACATTGCATTTATTAAGCAGTAGGGTAT
TTTGTTTGCAAGAAAATAAAGCTCAAAATATCTTTGGAGT
TTGACAATAGTATAGAAAAAATAGCTCAGCAACCTTAATA
AAAAAGGGTCATTGGGCAAAGCGTTTTAAAAGATTTAAGT
GGTAGTGTTTAAAGTGAAAGAGATTGATATAGTTAAAAAT
TGTTGAGCTCAATTCACGCTGGATTCGGCGATCCGTTTTC
TTCAATCCTCACGTGCTTTCTTCGTTTGAGTGCAAAAGTT
CATATGATGCTATCTCCCGCTTATCTTATTAGTCGAAAAT
GGGGAGAATTTCCTATTTTATCTGTCGTTTAGCACATATG
GCCAGGAAAATACATAAGGTTTCGCCGAACGACGGGGTCA
ATTCGTCCTTTTGTACACATCGTTTAATTTATGAGGAAAA
ATTGATGAATGTATCCTCCGTAGACGCTCCTCTGAAAAGT
TTCATGTTTCCTGCGCGTTCCTTTGATAGGCAATAAAACA
ATACAACGCGTGCCTTTGAAAATGCCAAGATCTATACGAG
GCCTCTAACAAAACATCGTTCAGGAACAGAGAATGCTAGA
AATGCAAAAGGGTCCCTGGGTACTCATTGAATAGAAATGA
TTGAAAATACTGCGTATAAAATAGCACGACTAAATGATAC
TATTTTTATGTCGACACGGTACTATTTCTTCTTTTCAGAT
AAAAGTGTAGCATACTAAATATATACCCCAAGTAATGTCT
AGAATTAGTATATTAGCTGTCGCCGCAGCATTAGTGGCAA
GTGCAACCGCCGCATCCGTGACCACCACTCTATCCCCTTA
TGATGAAAGGGTCAATTTGATTGAATTGGCTGTTTACGTT
TCTGATATTGGCGCCCATTTATCTGAATATTACGCTTTCC
AGGCTTTGCATAAGACTGAAACATACCCACCTGAAATTGC
CAAGGCTGTTTTTGCCGGTGGCGATTTCACCACCATGTTG
ACTGGTATTTCAGGTGATGAAGTGACCAGAATGATCACCG
GTGTGCCATGGTACTCTACTAGATTGATGGGTGCTATTTC
CGAAGCACTTGCGAATGAAGGTATTGCTACTGCAGTACCA
GCTTCTACCACAGAGGCTTCTTCCACCTCCACTTCAGAAG
CTTCTAGTGCCGCCACTGAGTCTTCTAGCTCCTCTGAAAG
TTCAGCAGAGACCAGCTCAAACGCTGCTTCCACCCAAGCT
ACTGTTTCATCTGAATCTAGCTCTGCTGCAAGCACCATTG
CAAGTTCTGCTGAAAGTTCTGTTGCAAGCTCTGTTGCAAG
CTCTGTTGCAAGCTCTGCTAGTTTTGCCAATACCACAGCT
CCAGTTTCTTCTACATCTTCTATCTCAGTCACTCCAGTGG
TCCAAAATGGTACTGACAGCACCGTCACAAAGACTCAAGC
TTCCACTGTTGAAACTACCATAACTAGTTGTTCAAATAAC
GTCTGTTCAACTGTGACTAAGCCAGTCTCCTCCAAAGCTC
AATCTACAGCTACTTCTGTCACATCGTCAGCATCTCGTGT
TATTGACGTTACCACTAACGGTGCTAACAAGTTCAATAAC
GGTGTTTTCGGTGCCGCTGCTATTGCTGGTGCCGCCGCTC
TATTGTTATAGTGATCATGTGCGGCCCTGTACAGTTGTAT
AAATGATGTAAAATAATTGAATTCTCTTAATTTTAATATT
TATAAGATATATACTATAAGCGTAAGGAAATTCCAAAGAA
ATTTGTTTTTAGTTTGCAGTCTTGTGCTCCAACTATTTCC
GGTCCTTTTCGAATTTCATGTCAGGAGCATTCCTTATTGC
AGACAGCTTAACAGAAAAAACTGTGAAAAAATAAATACCT
TTAGATATTAAAGCCCTAAATTGATATCAAATTTTTTCCA
TATTTGGATTTTGTATTCCTTAAAGCCCACATCCTGTGAA
CGGTTACGCTCAAATAATGGCCAAGTAACCTACGATCCAA
TAGCGACGTATATATATCATATAGAAAAAGGTCATCCAGA
AAATTTGTGTCAATAAGTATCAGGTCTTTTATATGTATTT
ATATTATTTTCCGTCAATTTTCAATCTTGCGCCCATAGTT
TCAATTTTCTTGTCTGTTGTGATTCCTGATTGGACATTCT
GAAATCCTTGTCCAGCTAAAATAAAGTTAGCCAATTCTGG
ATACTTTTTTCTTACTTGCTTGAAAGCACTATACATGTAG
CCATATGGAGGAAGCTCCTCACCTTGAAAATTAGCAATGA
CTTTTTCGATAAAAGGAGTAGAGATGGTCCTTGCAGGCTT
TCCTGATATTATATTAACCATTTTAGTTGTTGTTTCTCGA
GTGAAGGGGCTTGAAAAGTTTTTGATGCATTGGATTCACT
GCAACCAAGAAAAGCAGTCCCCACTTGAACAGCGTCTGCT
TGCTGTGATAACATGTATGATATATCTTTGGAATCCATTA
TACCACCTGCTGCAATGACAAAGGGAGTAGCATGTATAAG
ACCTTTATTTTTCATTTCAGCAAGTTCATCAACTGTTCTT
TTCACCAATTGTACAGTTGATAAGTTTTCATCATCTTTGG
GGTCATTTACTAAGAAATTTCCTCTATGTCCTCCCGCTTC
ATAGCCTTGACACACTATGCCATTAATGCCGAGACGTGCT
AACAATCGAACTTCTCTTACAGAGGTGGCAGTCACAAAAA
TTAGAATTCCAATTTTTTGTAAATATTCTATTGTAGATTT
CGACGGATGGCCAAAATGGAAACTAATGATTTTAGGCCTA
AAGCCATCTGATAGGTACTGGAAAAATCTTGAAGAGCATT
TTCTTTTCAAATGCCTTAAAAGATACATTACCATTATCGA
ATTTAATCTCATTCATATCAATCGGCACATTCATAGACTT
TCTGTATAGCTTCGCCCAGTTAGCTGTTTGAAGATCGGTC
GGTTTATCAACGATATCATGGCAAAAAAAAGTTTAGGTTG
AGATTGCCCTCTAAAGATTCATCGGCTACTTGATCTCTGA
ATTGTGAAACCATCAGTTTAAGCTTTTCAATATCATTGAC
CTTTCTGAAGTCTAAGTGGGATAGGGGTAGTGAAGCTATG
GCGCCCGCAATACAAGCCTTAGCGGCCATTTCAATAGTCG
TGACCCCCGCCATAGGGGCCTGGATGATAGGGTATCTCAA
GTTTAAACATTTTGGAAAGATCTGCTCATATCTTCTCTTT
TATCCACCGACATTACGGAAACGTCTTGAAATATTAGTTG
GTTTAAAAAGTACATGAATTGTCTTGAGTTGCTTCTAAGG
TATGTATGGGCCCTTTTCTATCCGCGCAAAGATGTCCTTG
ATACCGATAGGCCAGCACTAGATGACAAGAAAAAAAACGA
AAGGATAATTGCAGGTTTCGACATACATTTTTATCAGATC
ACTGCAAAATCCAGGAATTCATATATACAATGTCAAAGGG
TATGTTATATTCTGACATGACCCCTTAACTCAGTAGAAAA
AACGCTCTAGTTTTATTCTTTTTAACTTTTAATTACTTTA
CGTAGCAATAGCGATACTTCAGTTCAAATCAGTAACAACC
CTTGACCAATTGCCATGCTCAGTCTCGCCATATTGGATTC
CATTAATCCATTGTGCAACTTCTTTGGCCAATGGACCGGT
TTGTTCGCCGGGCAACAACGGAATATTAATTTGTTCGCCT
TTCCAGCCGATTTCCTTAATGGGAGAAACAATCGCAGCAG
TACCAGAACCAAAGGCTTCAAGTAGTTCACCGTTCTTGGA
TCTCTCAGTAACTTCGCCTATAGTGAAGTAGCGTTCACTA
ATGGTCCATTCACTTGGTTCGAGTCTTTCTTTAGCAAGAT
TTAAAATGGAATCCCTAGTAACACCTTCCAAAATGGTACC
GTCTAGTGGAGCAGTAACTAGTTCCTTCTTGCCCGTTTTA
CTATCTTTAAACACGAAAAAAGCATTCATGGTGCCGACTT
CAGTAATGTTGTTATTTGGACCAAATAGCCATAAATTTTG
TTGGTAACCCCTTGAAGCAGCTTGCAATTGTGGCAGGACG
CAGGGGCGTAGTTTGCACCTAGTTTCTTGTCACCACAGCC
TCCTGGCCAAGCTCTTGTGGCATAATCAGTGGCTTCCAGT
CTGACCGCCTTAAATCCAGTTTTGTAATAAGGACCCACAG
GGCAGCAAATGACATATAGCAAGGCTCTATCAGGCGTGGA
AACCCCTAAACCGGCCGTAGTGCCGATTAATGTAGGCCTG
ATATATAAAGAGTAACCTTTTCCTTCAGGAACTAAGCACT
TATCTTGCTGGATCAGTTTCCCAATTAGGGTAATCAACTC
TTCTGGGTCGAACGTTGGCAAACAGATTCTCTGAGCAGAC
TTATTCATGCGCTTCATATTCATATCTGGACGAAACATTG
TAATTTTGTTGTCCACCGTTCTGTAAGCCTTCATCCCTTC
GAATAGCTCAAAAGCATAATGGAAAACCACCGCGGAAGGG
TCTAAAGACAGATTTTGATAAGGTTTAATCTCTGGGGTAC
CCCACCCTTTTCAGCTGTCCATTCCGCAGTTAACATGTGG
TCCGTGAAGCTCTTGCCAAACACTAACTCACTGTTCGGTT
TTGGCTTAGATGCATGTTGTGTGGTAGTTATCTTAACTTT
GGAGGCGTCTAGGGGTGCCAAGGTCATATCGTTCTTAAAA
CTCGTGGAGATGCTTTCCTTAAATTTCTAAAATTTTAGTA
GTTAGTCTGTTTTTATTAAGGATTTCTCAAAGGAATGAAT
TTTTCCCAGGAAATAGTCGAATATCTTGTAAGCTTATATT
AGTTATACTGTCAGCTCATTTCGGATCTCCTCTCACTCAC
GTACGGCTCTTAATTTCTACCTATTATTTCCGTTTTTGTT
GACAGAAAAACGGACATAGAAGAACGACACCAAAAAGAAA
AAGAGTCGGATCTACAGATTAGATAACAAGAGGTGTCAGA
GAGGGAAAAGAAGCTAAATTAAGTGTCACCCGAAAGCGGA
AAAAGAACGCCGTTTGCAAGAATGGTTCCGGGGCCAATGG
AACATTAAACTTTGGTGTAGTGCGGTCACAGAAAAAAAAT
CGTACACGTATATAGTGGTATGCTAGGTCGTGAATGACCC
TCAGAGGCAGGTTTTCACGTTCGAAGATGTTTGGAAAGGA
GCGTTATAAGTTGTGTTGGGGTGAAGGGGCTAACTAGGAT
GTCACTGAACCCCAACTGCAAAAAATGGTGGAAATAATAG
CGAGAGTAGTTGGAGGGAGCAATGCTGGTATCTTGAGGGG
AGACGGGTCTGTTAATAATGGCTATTACAGGAAAGCTTGG
GAGTAGGTTTCTCAGTCTCTTGAAGTAGATGAGATGTTCT
TGTTGCATGTTGGGCGACACGGTGACGAAAAGAAGGTCGT
ATGCCTCGGGATGCAACTGCGGGTGCCACTGAGTGGCCGT
ATCCAAAGAGCAGTTCATAAATTCGAACACGCCGGCGAAG
CGCATCAAAGGTGTTTCTGACAATTCGGATGCGTTTGGTA
TTAGTAACAGCAACGAGTAGCGTTTGGGGCGCTTTGGTTG
GCGTTGCTGGTGTTGTAGACAAGAGTCCGGGCATACAACC
TTTTGATGGCTTCAAAATTTTCTTGAAGGAAGTTAGCGGT
TTGGTAGGCGTGAAACTGGTGGTAGGAGATTGTCTGTAAG
CTGGCGTTAATTTCCCTTATAATACGCAGACTATCTGCGT
TTGTCGACTTAAGCTCATCAAGATTGCCCTGAAGCCTGTC
AACATTTTTCACTAATTTCTCGAAGGAAGGCTTGCCGATG
GCCTTGCTTAGAATGGAGTTCACTTTGAAAGGGTCCCAGT
GAAAAGTACACTGCTTATTCATATTATTGACGGCGGCGAC
ATTGGGAGTGGCGGCAGACTGATGAGCTTTAACCAGTGAG
AGGCTATTAATGTTATCTTTTGAAAATGAATGTTGGAAAA
CTCCACGCAGTCCGGGCGGCCCGCCTTCTGGAAGTTATAT
TTGCTCAATTGCTTAACGAATGCTGCAAAGGTGTGAATAC
CAAAAATCGCTCTAGGATGACTTTGGTGAACTGGTCCGGA
TTCCAAATGACGAGCTTGCTGCCATCAGTCGACCATTGTA
TTATGTTCGAGTAAGCGTTCCCCTGCAGCAGGTGGTAGAG
TTTGCTTACAAAGACATCAGGCTGCTCCATCCTCGATGTT
GCATCCATGTCTGACGTGCGTCGCTACACGAAAGAGACAC
ACTTGGCGACTGCCCTGACTGGCAATATATACAGTCCGCA
AATGTCGCGGACTGATGCGTCCACTTACTCTTCCTATATA
CCACCTGGGTGAAGAGGAGAAGTGAGCCCGTTCTGGAGAT
ATATGTCCAAATATTTGCAGATCCAGTTTTGTCATTATAA
TGAGATGCCTTTTGGGCGACAAAGTTCGGGTAAAAAGAAG
GACGGGTCCAGGAAGGCCGTGGCCACAGAACAATGCGCAG
AGAAGATTTCCGGTTTCTTTTGGCTTTTCCGACTTTCATC
TTTTAGAACTAAAGATTTCCTGCATCGGTAAACCTTAGCA
ATGTTTCTCTAGAGGGTTTTTGCACACCAGACACGTCGCA
CGTGCTCTTGCAGAGACTGCTGCGCTTTCGTTTACACTCA
GATAACATAGTCTAGCTAGCTTGCTGTCGTTCGGCACGAG
ATCTAATCCTTCTCCTGGCCTACCGTCTGTGCAACCATTA
GTCATGATTACGTGTGTTGCGCCTTATCTTGTCATTATGG
CAGCATACTTTTCGTAGTCCTTTCCTGCGCAGCTTGTCCA
TTTTCGTCATTACGTAAAAGTCCTAATGGAGAGCTGGGTA
CTGCATTTTTCGATGTTTTCAATATTCAGTTCAGCAGGAA
ATAAACAAATAAACAAACATTAAAATATCCTGGTTTTTTT
TCCCAGAGACGCGTGGAAGCACCCATGCATCCACTATTTA
TTTTAAACAGCCGTACATTCTGTAATTTTGCTTCCTTTTT
CTTCCTGCGTTCTTTTTTCTTGAACTGTCGTTTTCCGTTA
TTTTTTTCGGTGACATCAGTTGAAAGTAGCAGCGGCCTAG
GCCGGGAGGCCGTGTAGCTCTTTGTAGTCGTGGTAAGGGG
GAGTAGCAATTCACTTAGTACGTGGTCTTGGAGTTAGGCT
GGCTCGGACTGGCCCTGGCAAGTCCTGTTCTGTGTGGTAG
TATTGAAATTTCAGAGATTGTCGGCAATACTAGTATATTA
AAAATTATACTATAATTTAATCTAGTGTTGAAATACTTTC
TTATATAGCGATTTTTCTGCCCAAAACAAACCAAAGAATC
AATACGCAAAGATGGCTAGAGGACCGTATGTTTGACTATA
GACTTTGATTATAATTACGCAAGGATGAGAAGAATGATAG
ACAAGAAACAAGTGGAGTCTTAACCAAACGAATAGGAACA
ACAATGAACCAGTTTATGTCCATTTAATTTTAGATCATCC
TGGGATTGTACAAATATTTTACGAGTAATGATTTACTAAC
GAGCACAATGAAAAAATAAAATGTCTGTATCTTCATTATA
CATTCATTTTTGCCCTTTTTTCTCATTTTTTCCGTACAGA
AAGAAGCATCTAAAAGATTAGCAGCTCCACACCACTGGTT
ATTGGACAAGTTGTCCGGTTGTTACGCCCCAAGACCATCT
GCTGGTCCACACAAATTGCGTGAATCCTTGCCATTGATTG
TCTTTCTAAGAAACAGATTAAAGTATGCTTTGAACGGCCG
TGAAGTCAAGGCTATCTTGATGCAACGTCACGTTAAAGTG
GACGGTAAGGTTAGAACCGACACTACCTACCCAGCTGGTT
TCATGGATGTCATCACTCTAGATGCCACCAATGAAAACTT
CAGATTGGTCTACGATGTCAAGGGTAGATTCGCTGTCCAC
CGTATCACCGATGAAGAAGCTTCTTACAAGTTGGGTAAGG
TCAAGAAGGTTCAATTAGGTAAGAAGGGTGTTCCATACGT
TGTTACCCACGATGGTAGAACTATCAGATACCCAGACCCA
AACATCAAGGTCAATGACACTGTTAAGATCGACTTGGCCT
CTGGTAAGATTACTGATTTCATCAAGTTCGATGCCGGTAA
GTTGGTTTACGTTACTGGTGGTCGTAACTTGGGTCGTATC
GGTACTATCGTTCACAAGGAAAGACACGATGGTGGTTTCG
ATTTAGTTCACATCAAGGACTCCTTGGACAACACTTTCGT
CACTAGATTGAACAATGTCTTCGTCATCGGTGAACAAGGT
AAGCCTTACATTTCTTTGCCAAAGGGTAAGGGTATCAAGT
TGTCTATTGCTGAAGAACGTGACAGAAGAAGAGCTCAACA
AGGTTTATAAATTTCATAACAACTTAATTATTTTCTTCTT
TTGTATATCTCCATTAATGTTTATTAGAAATTGAATTTTA
AAATAATACATCGTATCTTCCTTTTCGACTGGCAGTAATA
TAACGTATAATATATATATTAGGTGTGTGTATATATATCC
GTATTGTAATATTGATAGTAAAAATACGCTAACCCTGAAA
TAGAAGGCGTATGATAAGACGTACTGACACTACGCACTAC
CACAATATATGCGTATGTGTGTGTGTGTGTGTGTGTGTGT
GTGTGTGTGATTGTATTGGAATATATATACTTACTAAAAT
TAGCTTATATGGTTCGCATATTGACTATTTATAAGGATAT
TCAACTTGTCTGTCCTTTCTTAACCAAATTTTCTTCTTTC
TCTTGGTGGTAACATGTTCCACAAACTTCTCAGTACAATG
ATCCACTTTGAATTTCTTTATGAAAACAGGGTCCCATAAT
TCAGAACCGACGCCGAGATCTTTGCAACACCTCATTAATG
CATTACTTTTGCAACCTTCTGTAGCAGTTGGTATGCCGGC
TTCGTTGAAATAGTCTTGTTCGCCTCTTGCCACACTGATC
AATTGACCATGGCAAATAAGACCGTACTCCCTAGTGACCA
GCTTGGATGTCACTATTGTTTGTGATCTTGGCACTAGCCC
CCAACCGCCTGCGCCAAAAGCTTTGTTCAGTATTCTACGG
TATTTAATTTCAGGCAAGTATATCAAACCATCTGGCTTGA
TTTCTATATCCTTAGGGTCCAGAGGCTCGATTAGATCCTT
TTGCACTTTTGCTTCAAAGGGCTTCATACCTAGGCCATAC
CATGAAGTATACCAGTCAATGTCTCCCTTGACTTGCTTAT
AACTATTGTTCAAAGAATCATCGGCGGTGCTGCGGGTTTC
CAAAGGGGTCCCGCCGAGTTTAGAGTTAATGCCGCTTGAA
TATTCCTTCATGTGGCTTCCATTGCCAGCTTCCGATTTTG
TTGCAAATACAGGCTTGGTTTCGGTACTGTTGAAACTTTT
CCTCACTGCACCGGCTGTTGCGGTGTTACTAGTGCCGGTA
CTCACCACGGTTCTTTTTTGGCAAAATTGAGCAGCATGCG
ATACACATCCTCTAACCTTGAAAATGCTTTTCATCGTACG
CTGATCTTCCTACTTGTCCTTTCTTTCCTTTTTAGTCTCT
ACCGTCTTTTAAATAGTTTCTTCCATTATTCTGTCGATAA
ATTTCGTGATGTTATTCGTGTATTTCTTGACAAAAAAAAT
AAAAAATGAAAAATATGCATAATGAAACGCGCTTTATCAA
AACTACTCACTCGAATCCTTACTTCTATATTAACTGTACT
AAGAAGTTTGTCGATACATATTTTACCAAGATATTTTCTG
ACAGTCCACAGAAGTACAGATGTCTGTGCCCAAAAACGTA
ACCATGGGAAGTTACCACCTTCCACTAAGGACGTAGACGA
TCCTTCGTTGAAGTACACGAAGGCCGCGCCTAAATGTGAA
CAAGTTGCTGAACATTGGCTCTTGCAGCCACTACCGGAAC
CGGAATCACGTTATAGCTTTTGGGTAACAATTGTTACCTT
ATTAGCGTTTGCTGCTAGATTTTATAAGATCTGGTATCCA
AAAGAAGTTGTTTTTGATGAGGTACATTTCGGGAAATTTG
CATCGTATTACTTAGAAAGGTCTTATTTCTTTGACGTTCA
TCCCCCTTTGCTAAGATGATGATTGCCTTCATTGGTTGGT
TATGTGGCTATGATGGTTCCTTTAAGTTTGATGAGATTGG
GTATTCTTATGAAACTCATCCAGCTCCATATATCGCGTAC
CGTTCTTTCAACGCGATATTGGGCACATTGACTGTACCAA
TTATGTTCAACACTTTGAAGGAACTGAATTTCAGGGCTAT
TACATGTGCGTTTGCATCTCTCTTGGTTGCAATCGATACT
GCGCATGTTACAGAAACTAGGCTGATTTTACTGGATGCCA
TCTTGATTATTTCTATTGCTGCTACTATGTATTGTTACGT
TCGTTTCTACAAGTGCCAATTGCGTCAACCTTTTACATGG
AGTTGGTATATTTGGTTACACGCTACTGGTTTGTCTTTAT
CCTTCGTGATTTCCACAAAATATGTTGGTGTTATGACATA
TTCCGCTATTGGTTTTGCTGCTGTGGTCAACTTATGGCAA
TTACTGGACATCAAGGCGGGTTTGTCCTTGAGGCAGTTCA
TGAGACATTTTAGTAAAAGGCTGAATGGTTTAGTTTTGAT
TCCATTTGTGATTTACTTGTTTTGGTTCTGGGTTCATTTC
ACCGTTTTGAATACTTCAGGTCCTGGCGACGCATTTATGT
CTGCTGAATTTCAAGAAACACTTAAGGACTCTCCCTTAAG
TGTTGACTCTAAAACCGTCAATTATTTTGATATTATCACT
ATCAAACATCAAGATACTGACGCATTCTTACATTCTCACT
TGGCACGTTACCCACAACGGTATGAAGATGGTCGTATCTC
ATCCGCTGGTCAACAAGTTACTGGTTACACGCATCCTGAC
TTCAACAATCAATGGGAAGTGTTACCACCCCATGGCAGTG
ATGTCGGTAAAGGACAAGCTGTTCTATTGAACCAGCATAT
AAGATTGAGACATGTAGCCACCGATACCTACTTGTTAGCC
CATGATGTCGCCTCCCATTTTACCCTACCAATGAAGAAAT
CACTACAGTAACTTTAGAAGAAGGTGATGGGGAATTATAT
CCTGAAACACTTTTGCATTCCAACCACTGAAAAAATCAGA
TGAAGGTCACGTTTTAAAGAGTAAAACGGTTTCTTTCCGT
CTTTTCCACGTTGATACCTCCGTAGCTTTGTGGACTCACA
ACGACGAGTTGTTACCGGATTGGGGGTTCCAACAACAAGA
AATTAATGGTAACAAAAAGTTATTGATCCTTCAAATAACT
GGGTTGTTGATGAAATTGTTAACCTGGACGAGGTTCGGAA
GGTATATATTCCGAAGGTTGTTAAGCCATTACCATTCTTG
AAGAAATGGATTGAAACTCAAAAATCTATGTTCGAACATA
ACAATAAACTATCATCAGAGCATCCATTTGCCTCTGAACC
TTACAGTTGGCCCGGTAGTTTAAGTGGTGTTTCGTTCTGG
ACCAACGGTGACGAAAAGAAGCAAATATATTTCATTGGTA
ACATCATTGGGTGGTGGTTCCAAGTCATATCATTGGCTGT
TTTTGTTGGCATTATCGTGGCCGATTTAATTACTAGACAT
CGTGGCTATTATGCCCTAAACAAGATGACCAGAGAAAAGC
TGTATGGCCCATTGATGTTTTTCTTCGTCTCCTGGTGCTG
TCATTATTTTCCATTCTTTTAATGGCGCGTCAAAAGTTTT
TGCATCATTACTTACCAGCTCATTTAATCGCGTGCTTATT
CTCAGGAGCACTATGGGAAGTAATTTTCAGTGATTGCAAA
TCATTGGATTTGGAGAAAGACGAGGATATTTCAGGTGCAT
CATATGAACGGAACCCTAAGGTCTACGTTAAACCCTATAC
CGTCTTCTTGGTGTGTGTCTCCTGTGCTGTTGCGTGGTTT
TTGTATACTTTTCACCACTAGTGTATGGAGATGTCAGCTT
GTCACCATCGGAAGTTGTTTCTAGAGAGTGGTTTGACATA
GAATTAAATTTCTCCAAGTAACTTTTTCTGTTCACTAACC
ACAAACGAACTGAACGCCTTCCTCCGTTTAGTGACAAAAT
AGAGTACTTTTGATCTTAGATAGTATGTACCTAGATGTGT
ATATATGAAAAAATTCTTTATATTTGTTTAGATATCAACC
GGTAACCTCTTGAATGTTAATTCAAGGTGGGGAATGGTAA
CCTTCTGTGCATTCTAGTTACTAGTTCAAGATAATTGGGC
TCATTTTCTGGAGTGATGTAGCCATGTCTAATCAAGAAAT
CTACCATTACCAATGCACAATTTGGTTTGAACTCTTTTTC
TTAAAGCATTAATCGTCTCTTGCAGGCTGAATAAATTGAA
ACTCTCGACTTCACCATCGTTTGGTTTTGGAATGATGTCT
TCGCTGAGTTTTAGATCGTATACATATTGTACTTCCCCTA
CGATAAAATCTGATTCCTTATTGAACTTCGTTACAGAAAT
ATCACCCGTAAAGTAAAGGTAGGAAACTGAACCAGTTGCT
TTAATGTTATCCTCAATAACACTCTTTTCTAGATTGGCTT
CCTCCATGCTTTCTTTCAAAACTGTTTCATAGATACCATA
AGGATAACCTAATCCCCCGGCGATAATGTTGTCAAGCATT
AGCGGCCATGTTTATTTCGTTTTAGATCTTCTTGGAACCC
AAAACTGAACTTTTTTTGACTTTGGATCTAGCACATAACC
ATTAATATGAATCCCGTAGGTAATTATACCAAGAACACCT
GCTACTGCACGCTCAACCAGTACATAGGGTTTTTATTAAC
CCAAACGGCATATTTCTCGTTTCTCCAGCCCTTCACACCA
CTCAAGGATGATTCTAAATACATTTTACGAGCCAATTGGT
CAATTAGATTGTTTCTATGATCAAAATCTTCACTTTTAAA
CCTTAACTCATGTCTAGATTCATCTAATTGGAAGGTTTCT
TCGAAGATTTCCGAGCAAACAGTCTCCATTTCATTTATCG
CAAATTTCAACACGAAACCGATCTTTGTGCCATCGTGTGT
ACACATATAGTAAATGCCCTCTTTGAAATTTTTGTAATTC
TCGAAGTCTAATGGTAAAGGGTCTACGCGGTCCATAATCT
CCAGGAAAGAGAACCCCTCTAGATCATCCTCCTGTGTCCT
CACTAAAACTTCCAAGCCTTTAGATGATTTCTCGACCTTC
ATTGTATTAAAAGCGTTTGTTTCACTTTCGTTCCCAAGAA
AGCCCCTATATTTAGTAATATAACAAACGCTATTGTTGTG
CAATTCTTCGGCCAACGAAGTTAATTCTACAACTGTATGT
TAAAAAAAAAAAGAAGCTATTTATTACTTGATGACAATAT
TTGTACAAATTTGAAAGAGAATGGTTCTTAAAATTAGATT
AGTGATGTATAGCTAATGGTCCATTCACCAATTTTTTCAT
GCTTGAGGGTAAAAGTGCATTAGTATGTTGAAGGGCGCTG
TAAAAGCATTAAACGATGTTTCTTGGAAATCTAATTCCTC
GACGACTTGTCGATTGAGACATCGATTTATTGTGGTAACG
CTGTTTGTGTAAAGCAACTTCATCGCTCTCTTGAAGCTTT
TGTTTCCCGTCAATGTGACTCCAATGTCAACGGAAAATAT
CCAAACTAGCAATGATTCCGTTTTACATTTTACTAGTACG
TAACGACAAGAGTTTGCCTTAACTACGTTTATTAAAGAAA
TTGTAATGTCACATTCTGGAGGAAATTTGTATGTGTTTCC
ACTGCGTATTAACTGCAGTTTCCATTTGTGTAGTTTATAA
AGCGAACCAGCAGTTACTTGGCCTAACACTGCTGAGCACT
TTATGCATAAAACATTATCATTTTCCTTTGTAGTCGCTAC
ATTTTCAAAAGTCGCAGGAGTGCCTTGAAAATAAGAGCTT
CCAATTAAAATTTCGTTTTTAGATGGTTTTAGCGTTTCAA
ATCTTGTGTAGGAAGACTTGTCTTCCTTAACATCGGGTTT
GTGGCAATGCCAATAATCCATTAACTCGAACCAAAACTCT
GAAGGCATATCATTCAAAACTTGACAGTTATCTTTGCTTA
TAATTTTTGCTTACAGTTAAGACATTCTATCGAGAAATCA
GAATCTGAGCGAAGCTCTTCTTTGAATCCATCTTCCATCT
GGAAGCGACATGATAGAACTGTCATATATCTTAGAGGATT
TGCTTCTTAACTTCGTCATCCATTCTAAGTCTTTACCTCT
GTTTTTGAACTTGTAAGAAGCGTCTACTTTTTCTTCAACT
TCTACTGGAAGTAAAATATCTTCAACTTGTTCTTCATCAC
CAGATATGCTCATGAGTGTGTCCTTCAAGTTCTTTATCTC
CACCTGCTTCCAACCTTCTACTACCACTGAAATGCTCTGT
ATCCTTGGTAACCATTCTACCACATATTGAACCATCACCC
TTGCATTTGTTTCTCTCTTTGTTTTCTTGACTTTCCTTTT
CTTTACTTCGATTTAACAGCTTGTTACTATGTGCCATCGC
GAAATTATTTATTGAATTGTTTACGTTGGGAAGAGCAGAA
ATACAAATAGACGGTAGCAAGGCAGGTCCGTAAAGGCACT
TTAAGGAGTTAGAACCTCAACACAGATTCTAGATAAAGCT
TATTATGTCTATGTTCAATGCCCTCAATTCAAACATCGAA
GGTGAACAATATGAAGCAGAGGAGCATTCAAGAGAGCTTC
AAATAGAACAGAGTTTTAATATTTTGCAGGACGCTCTGAT
TGATCTAAAAACAAGGACTTCGAAAAGTCGGACAGCAAAT
TCCAAGAGCTCTTCCAGATTGATGTCGTCAAGCCTGATAG
GTGGGGCATGTATCGCAATTCTTCTCCTACGCTAGATAAC
CTGCGATATCTATGTTATAGGAACAGAGGGATGTACTATC
ATCTGTATTTGGAGAATAACTATGAAAGGTTGAACTCACA
AGAACTAGTTAATTGTATTTTAAAAGCAGTTGAGAACTTG
GTTGAGTCTATTCAACATAGCGATGCTGATTTTGCAGTTA
CAGATTTGCTGGCTCGCATCTTCAAGAGCTTTAATAGTGT
CAAGTTGGAACGTTTAATATCAGAATATGAATTCACTAAG
CAGGAAAATCTTTCACTTTTGTTGGGGCGACATCGTAAAT
TTCTTTTGAACGATTTGACTCTGATGATGAATAACTACGT
AGAACTCACGAACAAACTATTAGTCCCCAACTTATCGGAT
AACACAATCTTTGAGAGATATCATTTGGAGAAGTACAAAG
ATATTAAGCCGGAACCACTAGCTTTTGGTCCAATTCTTTC
TAGAATATCAGAAATGAAAAAGCAAGATGAGGAAATAATG
AAAAAGCTGGACGTGTTTAATGTCACTTTGAATGAAGAAT
CATGGGATGAAGTTGCGAAGGCTTTGAAAAACTTACTACC
CAGCGTTAAAACATCGTCTCTTATTGGAAGGAATATGGAT
CCGTATAACGAAATTGAAGAACCTATTGAAGCGGTTAAGT
TTGAACTATCGGAAGCAATTAATAATACACCATCTTTAGA
TAGAGAGTCTGAGCGACAAGAAGAAGAGCAAGATAATGAG
AGTGTACGAGCAGATGATAAGAGTGGGAATTTAGCTCCAT
CGGATATCCAAACTAATGAAGAAGCAAGGCCTAACAAGAG
AACTGATGAACATATCGATAGCACGAAGCCTCTTCAAAGA
AGTAGTAAACGCTTTAAAGAAAGAGAACAAGAAAACTCAA
AAGAGCTTGTTATGGACGTTCATAAAAGATTTTTGGTGAG
TTCAACACGTTGTTGTCATATATTCACATTCTACCCTTTT
GCGATTTTGACACATTTGCTTCCAAATTTATCATTGGCTC
TAGTGACAAACAACCCGAAAAATTTATTCCCTATACTGAT
CTCTATGAATGTTTGAAATCTTGGAGTAGTAGATATACTG
ATATTTTTAACCAAAATGACTACTTGTCCAGTGGTTCTAA
CGAAAATGAGGAATTATTCCAACTAAATGCGCTCCTGAAA
TCTAATGCATTTGATGATAAGGAGAGCTTTCCTAGATATT
TAAATGATTTGGACTCGGATCACATCAGATCTTTTATTTC
CGAAGTGAATGCAGGCAATCTTCACTTCCATCAAGTGCGT
TTGAAATTATTATTCAAATTGCTTGGAACTTACGATGAAG
GAAACGGAAGGCGTCTCATTATAGACTACCTTTGGGAGTC
TCAGCTTCTAAAAATTGTTTTATGGTTTGTATTTGGAATC
GAATCGAACATTTTGCACTTATTAACAAAAACAAAAGGCA
ATGCAAATATTTGGCTTTATCGATTTACGAACTTCTTGTT
AACCATTTAGGGAATATTGTGGAGGAAATCACAAATAAAC
GGATTCAAGGACATAAGTCAGCAGACCTAAAAAGTCAAAG
AAATAAAGTCGAGAAAAGAATAAGGTCGTGGCATACTCTG
TTAGAACAAATTGCTGACGAAAAGATAAAGAACTGTATGT
ACATTTTCAATGGACGCATTACTGCTTCTTGCAATATACA
TGTGATATAGTCGATAGCAGACTCTCTGAAACTTTGACGT
CTTTAGAAAATACTATAAAGGATTCAGATTCTTCTTTAGA
CATTGCCTATCCGAATTACCGTCATATACCGGCACTAAAC
CTAAACACAGTTCAATCCCAGAAAAGGAAAATAAGAATAA
TACAAAACATAACAGTCGAAGATATATCTGAAGACACGAA
CTCTGACACTCATTCAGAAAATCATCTAGAGACACTAGAA
AAAGTCCTTTTACATATATTACACCCTTCGACTAATCATT
CAAATATTGATGAGGAGATGGTTTCCTTTATTTTCAACTC
ACCATTTTTATTGAAAATTAGACTTTGGGGCGTTCTCTTT
TCGTCATATGTCAAAAATCCAGTATACAGGATGTTCAAAG
AATTTATTTCCACGTACTTGATTTTATGAAGGGCGCATTG
ACGTCACCTGTCTACAAAGAATCGAACCCACACGGAAGGC
ACCAAATGTTATTAACAGTGTTGACAGCAATTGGCTATCT
CTCAAGCCAACTGACAGCGATACTAAATTCAAATAGGTGG
GAAAGCAGCGATTTTGTCTTGGAGGACTATATGTTTGAAA
AGCTGCTGCAAACATTCTTCTTCTTTATACTGTCCTTTTC
TATGAAAGCTCTGCGGTTAACGACGTTTCTAATAAGTCTT
TTTTTCAAAAGAGCATCGAAATCATCAGGAAAATGAAGGA
TATAATGATAGATTTAGCGACGTTGATACTTTATTATTAT
GATTTACAAGCAAAGCTCAGGACACCTGCTGAACAAGGTA
TTGAAACAACGGAACTAATTTGGTCCTTACACACTCTTTT
GGACATTTCCATTTTTGTGATGCATCAAATGGAAAGTTCC
TAGATTTAGCTGAAAAACTATTGTGCCAGTTCATTAATAA
TGATTCTTTTTACAATTGAAGCAAATACTGTGGTGTAGAT
ATCACTACGCGATAGCTAGTGATAACTTCAGTCCTGATCT
GCATGATACAAAAGCGGTAGAGATGGAAAAGATACACTCT
TTGCCTTTAGGTACATATCTAATCAAATTACAGTATCAAA
ATAAGAACCCTTACCTGTCGTCGTCAAAGACCACCCTAAA
ACAGATAATGGATAATATTATAGAAAAATTGGCGACCCAT
CAACGCTGGACAATCATATCATATCTAGAAACTCATTTCT
ATTAAATGAATATTTATCAAGGCCAATAACGGCAGACTTG
TTGAAGCATACATTTTCTGGTGCAACAAGTTTGTATTTAA
CTTCTCCAAACGACGAGTTACAGCAAGGCATGACAGCCGG
CTTGTTCTACGTATCCAGCTTACAGTCCCTGGGTTTGTAT
AAAATGAGAAAGAAGTCTATGCAAGCAAGACCTTCTGAAT
TAGACTCCATTATCAGAATGTTAAAGAATGACATTATATA
CAACACAAACCGTTTCGAAAGTTGGATATTACTCGGAAAG
TGTTACAGTTATATTGTTGAAGATGATTTAATATGGACCT
CAGATAAGATCACTGTCCCTGAGAAAAAGATGTTATTGCT
TTGACTCAAAGAAAGGCAATATTGTGTTATTTAATGGCCA
TTTCCATTTATTATAGTAAGTTGGATCGAACTATTGACGA
TAAAAAGATTATATTGGAGGCATTGGATGACTTAGGATCT
ATGCTGATTAGCGGCTACTATAATCCCATGAATAAGCTTT
GTTTTAGCTGGAAAAGCAGTGCTGAGAATACAATGAGATT
GTCTGAAACCGGTGAAGTAGTAATGGAAAAAACTAAGAAA
ATCACCACAATCTCAGACTTTAACATCGAGCAAAGTATAT
TTTTATGTTTTAATAGGGCTTGTTCTTTATCCGGCGATAT
CAAGTCACAGGACGATGTATTCGTGTTGAATTGGTCTAGT
TTTTACAATCTGGCCAAGTTCTTTTTCAAAACAGATGGTG
GTAATAATTGTAAATTAGTTGCCAAATATATTACTCAGGG
TTGCCAAATAGCTTATGAGTCATCACCTGCTAAAGATCCG
ATCATAGAACCCCATTATCTGTTAGTTAATGCTTGTTACA
AGTGGGTAAAAGAGGCGTCATAGGTGTTAACGAAGCTCTG
ACCTTACTGTCTAAAGATAACCAATTCTTCCAGGAACAAG
AGGAATTTTGGGTCAACGACGAAGGTCTTGCATGGGATTA
TCAAGAAAAATTCTTTTTGACAAAATCATAAGACTACTTC
GCCATTTACTATCTGTTGATAAAAAAAATGGCAGCACAGA
CCTCGTTACAGAATAGCGCGCATATTGTTTGACGATTTGG
GTGATGTGAACGGTGCTTTGGAGGAGATGGATAGCTTAAT
ATCCGCAAAAGTATAAACAAAAACTTGGTCAATATATGGA
AACCAGATTTTGAAAGGCCAGGGAAACATTTCATCTATAC
TTACCAGTACCTGGTTTTGTATTTGGATTTACTCTTCGCA
ATAAAAGACTTCAATACAACAGGTCTTGTTATAAAAAGCT
AAGGCGATTTGGTTCTGGAACTGTGAACGTAAACGAACTA
TTAGAGCGTGCCATTAATGTGTACACGCAAAGTGCCAAAA
TCAAGCTGCAATTGCAAGACAAGAGCTACGTGGAGCAAAT
CCTTCCAACCTTGAACTACCAAGAATTCCTGAAGATTAGT
GAGCAACTGAACCAAGTTTTCGACCAAGGAAAGTACCCTG
AAGAAATATCATCCGGGTTAAAACTTGCTTTCCAGTTGAA
AAAGGGACATAGCGGAATTGCATTTGACAGCGTTTGCTTG
GGCATTTATTTCGAGTATCTCTATTTTCCTCTAGCTCGAC
AGGATCAATCCCTCACAGACGTGAACGATGAAAACAATCC
AGCACTACCGTCATCAGGTTCTGTGACATCAAAAAGCACT
CCAGACCCTACTTCTAAGCCAAGTGCAATTAAGAAACGTG
TTACAAAGAAGGAAGTCTTCGATAGAGTGAGGCTATTAGT
GGATAAGATCACGTGAGTTTTTCAATAACGCACATGGTGG
TGTACGGGTGTGTTGATGACCATATTTTGGAAGAAGTGTG
CCCTGGTGGTAAAGTTGGGTTGAATGGAACAGAAATGTAT
AAAGAATATGTAAATATTGCGGTTAGCGATAGACAATTTG
TTGAAGCTAAATCTTCTGTGTGTGTACTCAGGACTGTTTT
AAGAACGTAGATAGTATCATCAATCGAATAATAAAAAAAA
TGAGCACTAAAGTTGTTAATGTTGCCGTTATCGGTGCCGG
TGTTGTTGGTTCAGCTTTCTTGGATCAATTGTTAGCCATG
AAGTCTACCATTACTTACAATCTAGTTCTTTTGGCTGAAG
CTGAGCGTTCTTTAATCTCCAAGGACTTTTCTCCATTAAA
TGTTGGTTCTGATTGGAAGGCTGCTTTAGCAGCCTCCACT
ACTAAAACGTTGCCTTTGGATGATTTAATTGCTCATTTGA
AGACTTCACCTAAGCCAGTCATTTTGGTTGATAACACTTC
CAGCGCTTACATTGCTGGTTTTTACACTAAGTTTGTCGAA
AATGGTATTTCCATTGCTACTCCAAACAAGAAGGCCTTTT
CCTCTGATTTGGCTACCTGGAAGGCTCTTTTCTCAAATAA
GCCAACTAACGGTTTTGTCTATCATGAAGCTACCGTCGGT
GCTGGTTTGCCTATCATCAGTTTCTTAAGAGAAATTATTC
AAACCGGTGACGAAGTTGAAAAAATTGAAGGTATCTTCTC
TGGTACTCTATCTTATATTTTCAACGAGTTCTCCACTAGT
CAAGCTAACGACGTCAAATTCTCTGATGTTGTCAAAGTTG
CTAAAAAATTGGGTTATACTGAACCAGATCCAAGAGATGA
TTTGAATGGGTTGGATGTTGCTAGAAAGGTTACCATTGTT
GGTAGGATATCTGGTGTGGAAGTTGAATCTCCAACTTCCT
TCCCTGTCCAGTCTTTGATTCCAAAACCATTGGAATCTGT
CAAGTCTGCTGATGAATTCTTGGAAAAATTATCTGATTAC
GATAAAGATTTGACTCAATTGAAGAAGGAAGCTGCCACTG
AAAATAAGGTATTGAGATTCATTGGTAAAGTCGATGTTGC
CACCAAATCTGTGTCTGTAGGAATTGAAAAGTACGATTAC
TCACACCCATTCGCATCATTGAAGGGATCAGATAACGTTA
TTTCCATCAAGACTAAGCGTTACACCAATCCTGTTGTCAT
TCAAGGTGCCGGTGCCGGTGCTGCCGTTACTGCCGCTGGT
GTTTTGGGTGATGTTATCAAGATTGCTCAAAGACTTTAGA
TCAGTAAACAGACATATAAAAACATAGGTATATTTATATA
TAAATAGATAACATTATGCTTTACTATCCACGTTCGAATA
TTATTTACTTTGTGAAGAAACTCATCCATGTCATGGGGCT
ACTCAATCTTCTACAATCTTTCCTGTAATCCACATTTCCT
TTGCGTCAAGGAAAATTGACCTTAACTTCTGATAGTCCAA
GCAAGTTGATTTGAAATTTAGGATCACTTTTGAGCATCTA
ATGAAGAGCTTGAAGCAGAATGAATTTTCCCGATTATGTT
TCCCGGATTCACTCTGGATATATAAATGTTGTTAGGAGCT
AAAAATAGGCAGCCATTTTCCCTCAATTCCGCGACGTAAG
CACCCGTATGATGAATATATTGAACATATTTGAACTGTGG
TTTGCCCCATGAATACATGATGTCAAACTCTATATCTTGA
TTTTGTAAAAATTTGGATGCCCTATTGTCTAATAAAAACC
CAGATGCCTTTAAAAGATAAACGTGGTAGTAGAATTTGCT
TTTAGCGAAAAGCTCCCTATCCTTGAACTCAGGATCTTCC
CAAGGATTGATAGCTAACTTAATTTCCACAAAAGAGTGAA
ATGGATTGACCGAAGGGATAGTACAAAGTTCTTCCCAAGG
AATTTCAATCATTTTCAAACCGTACCTTTCGCATAACCTT
GACCAGTTCCCAACCAAATCATCGATCAATTTTGGGGTGG
TAGTCAACCATTCCAATCTTATGTGAAAACAGTGGTCGGG
GTTATGAACTCTGTCATAATGGACTGTACACGATTCTTGT
TTCGAGGATTTTCCCGCGGGATCAACATCGATAACAAGAG
AGTTACTCAGCATTAAAATAGGGCGTGATGGCTCTTTGGC
GTCAGCAACTGAAGCATTCGAAGCGCTTATAGCAGGTACT
ACTGAAGAAAAAGGAGTCATAGCGCTTGGATCGTTTGAGC
TACCAGTGGATGCTTTTCTCAACATCTGCTTTGGATCGGA
TAATGTAGAGCGATGGGAGTTTGTTTTTCTAGTTTATTAG
TGTCCATTACGTATTCAGGTGAGAACTGGTAAAAGTAGTG
CCCGTCCAAAAATTGTGCTTATTTAAAACGTGAACAAATA
ATCCCTCTTTCATCACCTTCTGCCCATATTTAATTGCATC
TTCTCGAGTATCTATATCAGAGAAGTTTCTTATGAGCCAA
TTAACCATCTCCGAGCCAACAAAACACTTTTCATGCTTTT
TCCAGTGCCATTTTCTGTTGACTAAAGTAATGCGATCTTC
GCCACGTTGAATTTGATACGCCAACTTGGATAGTTCTACA
TTTCTGTTTAAAAGGTTATTATCATTAACAAAAATTGAAT
CTTTAAAATTTATAGCCGAGCTTTCTAAAGATGTTTGTTG
CTCATTAATGAAGTTGTAAAGCGGGCCGGTGTAAAACATA
ACTTCAGGCTGTATTTCTTCTCTCTTAGTTTTTCTTCCTT
TTTTTCTTTCTCTGTTCTTAGTCTTGACCTCGTTATTGAG
CCAATTAATCTTCTCAAACCCTCGACTCTGATTTCTTCTG
GGTTTAAAGTTTCGCTTTTACCATTGATAACCATAGAATA
TGTGTTGGGAGGGATATCTGTTGGTAACACCACATATTTA
GCTCGAAATCCGTGCCATTTCCTATCTATTAAGTTATCGC
CATAACCTGCTAGAACCTGATCAATTTGATTCCAGTTCAA
AGATTCTCTTTTAACATGAAGTGGGTCAATCATAGCATCA
CGAAATGAGCTCTCGTATCTCGTTTTAACCAACGGAATAT
AACTAGGAACCTGATCAAACAAGTTTGCTTCATCTTTTCT
CAAATACCTCTCCACATCAATAATTCCACTTGACGAGCAT
GTTATTCTGTGTATTTCAGAGTCGATCATTAGATAAAGTT
TGAACGCATCATTTTGATTGAAATCTAAATACTTGTTGAC
TACAGTTTCACTTTCACCACTTTCCTAGAAAGTTCTATTT
TTTCTACTTGTCGGCCCACGCAGATTTGAAAACCAGTTAA
CAGTCGCATATAAATCATATCACGAAGTAAGTCTTTGTAT
GTCTGATTATATTGTTCTTGATCTGTGTTTAAAGTCACTG
AGTGATTTCTGAAGATGAAGTTCCTATCAAAATCATCCTT
GGATGGAAAATCAGAAATTGTGATTGGTAACTCTGCTGGG
GTTGTAAAAGACCTCCATTTACTATATTTTCTGGCCACAT
ATTTTGGCCATACATCTTTCCAACGTATAGGCAATAATTC
GTTGGCAAATTCACTACTTACCGGAATGGAAGGACTTTTA
ATATCCACCCAAGTTTCACTTATACGATGTTTCAATTGCT
GTGTGAGGCTATAAGTGTTCGAGTCATCATGTTTTGATTT
TTGCCCTTCTGTAATGAAAGCAGCCTTGTCTGACATATTA
GAAAGTTTAGAGGATGTTCTGGTATGTGATGAGCCTAAAT
ATGAGGAGGGTGAACCACTCATGATTTCATTACTAGGTAG
CCCAAAATGGATAGGTTTTTCTTTATTATCAAATTTCCAC
GTTTACTGATAACGTTTTCATCTGCCAGGCCTTTTGTTGT
AATTTCAGGCCACTTATTTTACTTTCAGAAGATGGTAGTG
GTGTATTTGAACCTAAAGGTGAGTTATCCACATCATCTCT
GAGTAATGTTGACTTTATTTTTTATTTTTACTTGTGTCTA
TGTTCGAAATAAATTTTGTAATTACTCTTTGAGTAAAATC
TTTCAATGAGTTCCTTTTGCTTAGTCCTTTGAGCGAATCC
AGCGCCAAAGATGTGTTTTGGTTATCAGCAGATCTCACAG
AGACCAATGAGTCATTCATTTCGAGATTGTCATTGTTAGA
AGTGGTGGGAGTGCTAATTTTATCATTTGTAGTATTACAA
TCATCATAAAAAGAGGCCTCTATTGTTTTTATTGATAGAT
CTGGTATTACGTTTGGTTTTTGAATATCCTTAATGGCTGG
GAGAGCAACTTTTGGACCTCTCCATATGAATTTTGTGTTA
CCGTGTGTTGTTGTTGCTGTTGCCGGGATTTTCCTTGCCT
TCACAACAACATCATTCTCGAAGACGGTATCAAACTTTGA
ATTTAATTTCTTAGATTGTTTCGTATTAGAGCCAGCGCAT
AAAATTTTCACCTCGAAGGCATTTTTGTCGTAATCATTCA
TAAACTCGGATAGTGATTTGACTTTCTTGTTCAGCTGTAA
ATATTCAACATCCACTTCCCGAATTAACTCATTTTCAGTA
ATCCCCATCATTTGTAAGTCATAAATTTTACATCTTGGAG
TCCATTCTGAGTTACTCTTTTTGTCATGATCATTCCAAAA
GAAAACACTTAACCAAAGCGGTACACAATGATGAAGCTTG
TTCTCAAAGTCTCGGTACCTAAAAGTGGAACTATGTGCAA
TGGAGCTTTTGAAAGACATATTAAATCCATCGTCATTTCA
AGAGAGAGTAGTTTTTTCCTGTTAGCCTTAATAAACTATA
ATCAACGTCAAATAATCCAGACCCTGGTGAAATAATCATG
ACGTGCGTTGTAGTGTGTCGAAGATCTAATTGCTTGAAAG
GATCCGTTAAAATTGTCGTGGCAAAATTGACCAATTCGAG
AAAATTCGACTTGATTACAGGTGAAAATCTTCCATTCGCT
ACACTGTAACCCTTATCCGTTTGCTTGTTTAATAAATCTT
TTCTGATTTCCATAAATTCTTCTCTTAATGTTTCCATAAT
ATCAACCCAATGGATAATACTGACTTGATCTACAACTATC
CTAAAATAATCCTGTGAATTTTTCAAAGATTCGCCGGGTG
TTAAGTCCTTGAATGATGTATCAGACAAGTCCATTGATAT
AGCGAAGGCTATAGTGATAGTATGGTGGGTGTCCACATCT
TTCCATTTTTGAAGATCTTCGGGAAAATGAATTAACCATC
TTTTGAAATAATTGTTCACCAGTTTCTTCGAAGTTCCACA
TTTCATCAGTTATTTGAATCAAAAAATTAATCTGGCAGAT
TCGGACCGAAAAATTATCCTTGTTTGTTCGCCAATATATC
CAGAAACAATCTTCTTACCATTTCGATAAATTCCCTTAAT
AGTACCTCTGATAGAGTCTAAGAATGCCAGTCTTTGATCC
ATAAACACACATGTATCTACCAGCTTAGATGATAGAACCC
ACATATCACCTCTATTTAGTAGGCAATCTTTGATATTAAA
CTCTACCACATCTGCCTGTAAGTCAAATTTGTTTGGTTTC
AATTTTATCCATATCCTAGACCTAGAAGGCAAATCTAACA
AAGTTTGCAGTTGACCCGAAAGTATTGAAACATTAGATGT
TTTGCCCTTCTTTTAGTCTCTCCGTCAAAATCTTTTGCAA
TAAAATAAATTTTCTTATCTCCGTTCGATGCAGATGGATT
TTTGTGATATGTTTTCAATTCTACCAAATCACCAGGTTTT
ATATCCGGGAACTCAACTAGATTTAGCATCACTAAATTCT
CGGAAAATCGGGACTCATGATAGCCTAATTCAGCTTGATA
CGCCTTTATTTTCAGTCCTGGAATATGATGGCGATGGACC
CGTTCCCCATTGTCATAATTGTTGTCACCACCATTGTTGA
CGTTATCGTCATTTTCCTTATTTGAAATCAGCTTTCTGCC
GGAAGCCCTTTGTTGAGAACCAAACTGCTCTTTCTTTTGT
CTTAAATTTCTATTGGAACCTACTATCAAATTACCCGATG
ATAAGGATATGCTATTTGCGTGAGTAGTATTGCTAGTCCT
TGGAGTTTGTGAATTGATGGAAGAAATTGGTCTTTGTTTC
TTCCCATGCAATTTAGCGAACATCCTTAAAAGTGTCCCTT
GTCAGTGCTGAGTTATTTCCCTGCTTAAAAGTAGTTACAG
AAACAATTCGTTGTTCTGTCACTTACTATCTTTTAAACAA
TAATGATTAACATAGATAGTGATTCAAATAGTCACGTGAT
CTCTTTTAGAGAAAGGACTTAATCCGTACACAATGATTTA
ATTTTCATTACCTTATAATGTGATAGTCATAATAGCAATG
AAGGATTAGTAATTACCAATATAAGAGCTCTAGCACATTA
GCTATGAATTTGTCAGCCGCACCAAACTAACATAAAGGTC
TTACTATGTTAAAAGTTCTTGTCCTTGAATAGAAATAAAT
GAATGAATCTAGTACCCTTCCCCATTCACCTAAGTTGGCT
AGCCATATTTTCGGAAAAGAGTGGGAGGAACAAGATGCTA
GATAAACAAATATTCATGTTATTAAGCTTAGAATTTTGGC
TCTGTTTTGTTTATTTCCAGATTTCTATTTTCTGCTATTC
ATCCAAAATATATTTTCTCACAAAAGCTGTTAATTTGAAA
CTAATGTTAAACAAAACATCTCACTTCAAATTGAAGCCAA
ATTAGAACCTAAGTAACCAACACACGCACAACTTTCATCC
CTTATCCCACTTCTTTGAAAACTTTTAGAAGCCATTGATG
GTATTGTACATTTACCTATCTTAGCAGATTCCTTATTAGC
CGCCGAAATGGGTAATAAGTATTATAATCACTAAATACGA
AAAATTTATTCATACCAACCCGCAACATGAACTACAAACC
TTTGGGTATATAATGACAAAGACGTATCAAACCAACACAT
AAGGCTATTTTCAGGCAACTAATATGCTGTTTTATCTGCG
GAATTTCACCAACTGACTTTTACTAAGCACTCAATAAAGA
TGCAGGTAAAATACGTGGATTTATGAATCCGGGTAATATA
ATTTGTCCACGTGATATTTCACAGAATGAATTTCATCACG
TGCGTATTATCTCTTAACTCATAATGCCACAATTACCACC
ACACAGAGGCAGGAATGGTTTAACTGCTAAGAGACACTGG
AAAATTTGAGTCATGGAGATGCGACGAATTACTGGCCGCT
GCAAGCAGTTATATAAAGTGTTGGAAGACGATAGTTTTTA
ATGTGAAATAAAATTGGGATATAGAAAGGTTCCTTTGCTT
GTTATTTTTTCCATCGTCTTGATATTTATTCAGATCCCTT
ATATACTAATAAAGTAACAGTAGGGAACGGGAACCAGAGA
AAAACAAAAGATTGGCGAATGACTGCTTCTGACCTCTTGA
CGCTCCCACAATTGTTGGCGCAATATTCCTCTAGTGCTCC
CCAAAATAAAGTGTTCTACACTACTAGCACAAAAATAGTC
ATTCATCCTTCAAAGGGCTAGAATCTGTTGCCACAGATGC
TACTCATCTATTGAACAATCAAGATCCATTGAATACCATC
AAAGATCAACTCTCTAAGGACATTTTAACTACCGTTTTTA
CAGATGAAACTACTTTGGTCAAATCCATCCACCATCTATA
TTCTCTTCCTAATAAACTTCCATTGGTGATTACAGTGGAT
TTGAATTTGCAAGATTATTCCGCAATTCCTGCGTTAAAGG
ATCTTTCTTTCCCCATCTTAATATCTTCTGATTTGCAAAC
TGCAATTTCAAACGCGGACTCTTCTTATAAGATTGCTACA
AGTTCTCTGACCCCAGTTTTCCATTTTCTTAACTTGGAGA
AAATTGGCACGAGTACAGCTATTGAACAAGACATCGACTT
TCCTACCTTGGAGATTGCTAACGAAGAGACTAAAGTAGCA
TTATCAGAAGCTACTGATTCATTGACAAATTTTGAACTGG
TTAAAGGTAAAGAGTCAATTACCACTGTCATTGTTAACCT
GTCACCATATGACGCGGAATTCAGTAGCGTATTGCCTTCA
AACGTAGGATTGATCAAGATTAGAGTATACAGACCATGGA
ATTTTTCCAAGTTCTTGGAAATACTGCCATCTTCTGTTAC
CAAAATCGCCGTTTTACAGGGTGTCTCTAAGAAATCGCAA
TCAAACGAATTTCAACCATTTCTTTTGGACTTCTTTGGCA
ATTTTAATGAATTAGTTTCTAGGAACATCGAGCAGGTAGT
GTTGACTAATATTGGTAATGTGAATGATTATGGCAACGTT
ATCAACACCGTCATATCGAATATTAACAAGAAGGAACCAG
ATAATAACTTATTTTTAGGTGAATCCAATGAAAAGGCTGA
GGAACAAGCTGAAGTTACTCAACTTATTTCTTCTGTCAAA
AAGTTGTGAACTTAGAAGACGCCTATATCAAAGTGCTAAA
ACAGTTATTTTCATCAAATCTACAAATTTTGAATCAATTT
TCCAGTGAGACAATTGAACCAAGTAATCCAGAATTTGGTT
TTGGACGCTTTTAAAACAAGAAGCCCAGCGTGAAGAATTG
ATCAGCTTAGCAAAACCTCTCTTGATCCAAGTCTTTACTT
GTCCGAGGATGCAAATAAAATTGTTCAACTATTATCTAAA
TGGTTGTCATTCAATGGACGCGATCTTGACGAAGCTCAAT
TACAAGAGGCCAATGCGACAGGTTTGGAAATATTTCAGTT
ATTACAATCTAATCAAGATTCCTCTACTGTCTTAAAATTC
TTAAAGATAGCTCCAACAAGCGATTCTTTTATTTTCAAAT
CAAGCTGGCTAATTGGCTCCGATGCCTGGTCTTATGATTT
GGGTCACTCAGGTATTCAACAGGTTTTATCCTCCCGTAAA
AACATTAATGTTTTATTGATTGATTCAGAGCCATATGACC
ATAGAAAGCAAAACCAGGATAGAAAGAAAGATGTTGGTTT
GTACGCCATGAATTATTACAGTGCCTATGTTGCCTCTGTA
GCAGTATATGCTTCTTACACCCAACTATTGACTGCAATAA
TAGAGGCATCTAAATACAATGGTCCTTCTATTGTCTTGGC
TTATTTGCCGTATAATTCCGAAAATGATACTCCATTAGAA
GTCTTAAAGGAAACCAAAAACGCCGTTGAATCTGGTTACT
GGCCATTGTATAGGTTTAATCCTGTTTATGACGATCCATC
AACAGATAAGGAGGCATTTAGCTTGGATTCTTCGGTTATC
AGAAAACAATTACAGGACTTCTTAGACCGTGAGAATAAGC
TTACCCTATTAACCAGAAAAGATCCATCTTTGTCAAGAAA
TCTAAAGCAATCTGCTGGTGATGCGTTGACAAGGAAACAA
GAAAAAAAGAAGCAAGGCTGCCTTCGATCAGTTATTGGAG
GGTTTGTCCGGCCCACCGCTACACGTCTATTATGCTTCTG
ACGGTGGTAATGCTGCAAACTTGGCAAAGAGACTAGCAGC
AAGGGCATCTGCAAGAGGTTTAAAGGCTACTGTTCTGTCC
ATGGATGACATTATTTTGGAAGAATTACCTGGTGAAGAGA
ATGTAGTTTTCATTACTTCCACGGCTGGGCAGGTGAATTC
CCCCAAGACGGTAAGTCTTTCTGGGAAGCTCTGAAAATGA
CACCGACTTGGATTTAGCTAGTTTGAATGTTGCTGTTTTG
GTCTCGGTGATTCTGAGTATTGGCCACGTAAAGAAGATAA
ACATTATTTTAACAAGCCTTCACAGGATTTATTTAAGCGC
TTGGAATTATTGAGTGCCAAAGCCCTAATTCCCTTGGGAC
TGGGTGATGATCAAGATGCTGATGGTTTCCAAACTGCTTA
TTCTGAGTGGGAACCTAAATTATGGGAAGCTCTTGGTGTT
TCCGGCGCTGCTGTTGATGATGAGCCAAAACCTGTTACAA
ACGAGGATATTAAGAGAGAATCTAATTTCTTGAGAGGTAC
TATCAGTGAGAACTTAAAGGATACTTCTTCAGGTGGTGTT
ACTCACGCTAATGAACAATTAATGAAATTTCACGGTATTT
ACACCCAAGACGATCGTGACATTAGAGAAATACGTAAGTC
ACAAGGCTTAGAGCCATACTATATGTTTATGGCAAGAGCT
CGTTTACCAGGTGGTAAGACCACTCCACAACAATGGCTTG
CTCTGGATCACTTATCTGATACTTCAGGCAATGGTACCCT
GAAATTAACAACAAGGGCAACCTTCCAGATTCATGGTGTG
CTAAAGAAGAACTTGAAACACACATTGAGAGGAATGAATG
CAGTTCTTATGGATACATTAGCTGCTGCAGGTGACGTGAA
CAGAAATGTCATGGTTTCTGCTCTACCAACCAATGCCAAG
GTTCACCAACAAATCGCTGATATGGGAAAATTGATTTCTG
ATCATTTCTTACCAAAGACTACGGCCTACCACGAAGTTTG
GCTGGAGGGCCCAGAAGAACAGGACGATGATCCATCCTGG
CCATCTATTTTTGAAAACAGAAAAGATGGTCCAAGAAAAA
GAAGACTCTAGTTAGCGGTAACGCTTTGGTCGATATTGAA
CCAATTTACGGTCCAACTTATCTGCCAAGAAAGTTTAAAT
TCAACATCGCCGTTCCTCCATATAACGATGTGGATGTATT
ATCTATCGATGTCGGTTTAGTTGCTATAGTTAACCCAGAA
ACTCAAATCGTGGAGGGTTATAATGTTTTTGTTGGTGGTG
GTATGGGTACCACTCATAACAACAAGAAAACTTACCCAAG
ATTAGGGTCATGCTTAGGTTTTGTTAAAACTGAAGACATT
ATTCCACCACTTGAAGGTATCGTTATTGTCCAAAGAGATC
ACGGTGACCGTAAAGACCGTAAGCATGCTCGTTTAAAGTA
TACTGTAGATGATATGGGTGTCGAAGGCTTCAAGCAAAAG
TGGAGGAATACTGGGGTAAGAAATTCGAGCCTGAGAGACC
ATTTGAGTTTAAATCTAATATTGATTACTTTGGATGGATT
AAAGATGAAACTGGGTTAAACCACTTTACCGCATTTATTG
AAAATGGTAGGGTTGAAGATACACCAGATTTGCCTCAAAA
GACAGGTATTAGAAAGGTTGCTGAATACATGCTTAAGACT
AATTCTGGTCATTTCAGATTGACTGGTAATCAACATTTGG
TTATCTCTAATATTACAGATGAACATGTTGCTGGAATAAA
ATCTATTTTAAAGACCTATAAATTGGATAACACCGATTTC
AGCGGTTTGAGATTATCTTCATCTTCCTGTGTTGGTTTGC
CAACATGTGGTTTAGCGTTTGCCGAATCTGAACGTTTCCT
ACCTGACATTATTACTCAGTTGGAAGATTGTTTAGAAGAG
TATGGTTTACGCCATGATTCCATTATTATGAGAATGACTG
GTTGCCCTAACGGTTGTTCTCGTCCATGGCTAGGTGAATT
AGCTCTTGTTGGTAAAGCTCCACATACTTATAACTTGATG
CTTGGTGGTGGTTACCTCGGCCAAAGGCTAAACAAATTGT
ATAAGGCCAATGTGAAGGATGAGGAAATTGTCGACTACAT
CAAACCATTGTTTAAAAGGTATGCTTTAGAAAGAGAAGAA
GGGGAACACTTTGGTGATTTCTGTATAAGAGTAGGTATCA
TTAAACCAACCACCGAGGGTAAATACTTCCATGAAGATGT
GTCTGAAGATGCCTATTAATGATAGCATATGACATAGTAG
GACATACTATTGGGTTTTCTTCCCACATTTATTTATTTTT
TCGCAATTGAATATAACTTTTTATTTTATAGAAACATATT
TATTTGTATAATCTTGTATATTAACAGTTAAGACTCATTA
TTGTTATCCTTCGGCTAGTTCGGTTTTCAATAGCAGATGA
GAAACGAAAACTATGAAGAATGAAAACGAGGTGAAGAATA
AAATCATATAACAAAATATTGAAAAGAATGACGGCCGTAA
CTGATATCATCGATGAATTGAATGATTCGAGTCTTTCTTC
TACAAGGCTTCGAGAGTTGTGTCTCCAGTTACGAAAGAAG
ACAGATACTGGATGTGCAATTACGGTGTCCGATGAGGTCA
ACCTTATTGAATCTCTCTCATATCACTCCATATCTCCAGG
AGTAGACATACAAATCAACACAGATGTTTTGCAGACTATA
GATTACTACTTTCAGCGTAACAAAAGTGAACATGACGAAA
TTATGTGCGTCCTTATTTCTAAGTTACAGCCACTACTTTT
AAAACGCAAAAGCAACTTCGAACTCAAAGAGCAACGTAAT
CTTGGTCTCAAACCCACGCTTGGAATGTCTTTGAAAGAAG
ATAACCTAATGCAGGCGTGGGTAAGTCAGGGTGGCTTGAA
AGGCATTCCGTTATTCTACGTAATTCTGTTACATTTGAAA
AGGAGAGACATATCTACGAATCTTTCTTGGATTATTCCAG
GAATTCTAAACATACTAGATGATACCACTGATATAAGAAG
AATTAAACTTCGTGGTGTTCTGCTCCTACAGACGCTATTA
AATCATACCTTTATGAACGAAACCAATGACTCAAAATGGA
TACAGTTCTCTAGTACTGGTTTATTTCCACTGTTCGAAAA
GACGCTAATCAATATGTGCTATTTTCTCCCTCCCTCATAC
AATGCTGATGAAACAATAGCCATATGGCGGGTCGTTTTCC
CAACGATACAGTCGTTATATAAAGTAGAATTTTTGGACAA
TTACACAAAGTATCAATATCACCTGGAAAAGTTCATGTCA
GAGATAATCTTGCAAAACATAATTCCTAGGGCTAGCCTTG
CATACGAAAATTTGACGTTATACGCATTGGAATGCACAAT
GAACATACTGAGACTTCAAAGAGAAGGGTCTGTTGTACAT
CTCCAGAGGCTGATTTTTGTTTTAGGTGAATATATTGTAC
GAAATCCTTTTACACAACTTTTCCAAAACTTATTTCAAAA
ACTCTTTCAGTGGTAAGTACTCTCATAAAGGTTTGCCCGA
ATGAAAGAATAGTGGCTCACAGATTCGACATTTTATCATT
AATTCTAGTTACATACGATAAGTGTTCGCAAGAGGATGCG
TTGAACGAATCAATACTACAACAATGTAAGGAAACGATAA
GCTGGTTGCTGAATTGTGACTGCGCTATGGGTGAACAGTT
ATCGACTCTATCTAAGCAACCGCGGTTTCAGTTACTTTTG
AGTTCTCATAGGAAACAGACACAGACACAGACAAATGCAT
ATACATATATATATATATATAACTAGACAGTATATAAACA
AAAGAGTTATTTGCCCTTTATGCTGAAGAATCCCTTTTAA
AGAAACCTTGGACATATATTAAAATATTCATTTGCTTATT
TACAGATATATTAAGGTAAAGAGAATAATGACTCGGAGAG
ATAAATCGGTTTCATATTAACGGGTGTTTTGCAACCCGTT
CACAATCCTGATATTAGTATCCAAAAACCGATTCACACAG
TTAGACAAACATTGCTCTTCTTGCGAACTTAAATTAGAAT
CATTGACAGACTCAACACATTTTTTTGGAAGCATATATTA
GTGAATTGATGGATTGACATCTGGACTTTTGTTTGGAGTT
CTCTCCCTCCAAGAAAGTAGCAATTTCCTTTTGGAAGTGT
CATCAAGGGAGGCCAAATCAGACGTTGATAGAGAAGACAT
TCTTTGTTGTTTGTAAATTTGTTTTCCTTTTACCTCTTCT
TCAATACTTTCATATAAATGAATGTTTCCATCAATTTTAC
GTTAGTTAATAACTAACCGTTCGCTTTGATATGCAGCGTA
ACAACAAACAAGACGCATATGACGACAAAGAGGGACAAGA
GCAAACGGCAGAAAGTCTCACAAAGGAAACATGGATGTTG
AAAAGGATGTCCTGGATGTCTACATAAAGAACCTGGAGAA
CCAGATCGGAAACAAACGATATTTCTTGAAGCAAGCTCAA
GGTGCCATCGATGAGATCACGAAGAGATCTCTGGATACAG
AGGGTAAACCGGTCAATTCTGAGGTCTTTACAGAGTTATT
AAGAAAACCCATGTTCTTCTCAGAGAGAGCTGATCCTATT
GGTTTCAGTTTGACATCGAATTTTTGTCTTTGAGAGCCCA
AAGTTCCAGTGAATGGCTCTCGCTTATGAATGATCAATCA
GTTGATCAAAAGGCCATGTTATTGTTACAGAATAATATTA
ATAGTGACTTGAAAGAGCTGCTACGAAAACTGCAGCATCA
AATGACCATTATGGACAGTAAGAAGCAAGATCACGCCCAT
ATTAGAACACGAAAAGCCAGAAATAAAGAGCTTTGGGACT
CACTGGCGGACTTTCTCAAGGGTTATCTAGTACCGAATTT
GGATGATAATGATGAATCAATAGATAGCTTAACGAACGAA
GTCATGCTGTTAATGAAAAGACTAATTGAGCATGATTTGA
ATCTGACATTAAACGATTTTTCATCTAAAACGATACCAAT
ATACAGATTATTACTTAGGGCTAATATAATAACAGTAATT
GAGGGCTCTACAAATCCAGGGACTAAATACATCAAACTAA
TAGATTTCAATGAGACCAGTCTAACTTAAGTAATACTTCG
TAGTCAAAGTGTGCTTCGTAGTGGTGTGAGGATGTTATAA
AGCGCCAAAATTTAGAAGATCATAATTTGGCAGTAACCGT
AGATTATTCACCAAAAGCTCTTGACTTCCTCTTTTAATAG
ACTGTCGTTAAAAGGTCCTTAGTCCAGAATAGTATATAAA
AAGTGTTGTATGGTAGTGGTATACCAATTTTGCTATGAGT
AAAAAATTATCGTTGGAAGAGAGACTCTCCTTGGCAACTA
AGAAAGGAAGAAAGAAAAATAAAAGGTCAACGTCAAATTT
GTCGTCTCCATCGCCTGTGGTGCTGTCAAACAATGAACAA
GAAAGTGCTCGTACATCCATTGATGATGCGGCTGCCGGTG
TGGTGTCAATTGACAATGCTGAAAACATAGATGATCCTGC
GGTACGATCAGAAAGCACTGTGGAAGGCGATACAGGTAAG
GCAGATTCAATCGCTGTCGATGACGTGGTGCATCCCGATC
ACAATAGGACTGATTGCTTCGACGACACTATGGTATCACT
GCCTACATGGCTACCTAAAAATTACACTGAATTTACTGTT
GAAGAATTAGTCAAAGAAATTAGTCCTGAATATTTAAGAT
TAAACAAACAGATTGATGACCTAACTAACGAACTAAACAG
AAAATCACAAATCGAAACCACGGATTCTAGTTTTTCAAAT
TGATTAAAGAGAAGGACGACTTGATAGATCAGTTGAGAAA
AGAAGGAGCTAAATTAGCGGAAACTGAGCTGAGGCAATCA
AATCAAATCAAAGCTTTAAGAACAAAAGTGAAAGACTTAG
AGTATGAGGTATCTGAACTAAACGATAGTTCTGCTCAGAG
TGTCGAAAACTATAATGAGCTGCAATCATTGTATCACAAC
ATACAAGGACAACTGGCTGAAGCTACAAATAAATTAAAGG
ATGCAGATAAACAAAAGAGTCACTTGAAACATTAGAGAAA
AATATAAAAGAAAAAGATGATTTGATAACAATTTTACAGC
AATCTTTAGATAATATGAGAACATTGCTTGAAAAGAAAAA
GTGAATTTCAAACGGAAAAGAAAGCACTACAAGAAGCAAC
AGTTGATCAAGTTACCACTCTAGAGACTAAACTAGAACAA
CTAAGAATAGAATTAGATAGCTCTACTCAAAATTTAGACG
CTAAATCAAATAGAGATTTTGTCGATGACCAACAAAGTTA
TGAAGAAAAACAACACGCATCTTTCCAATACAATCGGCTC
AAAGAACAGCTTGAGTCATCAAAGGCCAACTGGGATAGTA
TTGAATACGCTTTGAACACTAAAATTGTGAACTTGGAAAA
CCGCTTTGAATCTACAATGAAAGAAAAAATGATATTGAAG
AAAAATATCAAACTGCCTTACGTTCATCTGAAACATTAGG
TAAGCAATTAGAAAAAGAAAAAGAGAATCATTCGAAGGCA
GTTTTGGAAGTGAAAGACTTGGAGAGACGGGCGGAGACAT
TGAAGTCATCATTGCAAAGTATAAGTGATGATTATAATCT
ACTGAAGAAGAAGTACGAAATTCAAAGGTCTCAGTTGGAA
CAAAAGAGAACGAACTAAAACCACATCAAGAAAACAGCAA
TGAGAAAATTATAGATAAAATACCTGTAGAATTAACAGAT
AGTTTAAACTCCATGGAGGGAAATATAGAAGACGAATGGA
CTTTACCTCAAGAAAATTCTATGCTGTCATTATCAATGTC
AAAACTTGGCGAATTAGAAAGCGATCCGTCTCTAAAACCC
ATTTACAATGAATCTCACGAAACCATATGTAGCGAAGAAA
GCCAACATTTTGATAGAAAAATGTGGATTTCAGCATTGAC
GATATTCCAGAAGAGGCCGCTGCTTTACAAGCAATCAGGG
AAGGGGAATCAATGAACTCGTTAAACAACACATCAATACC
ATACAGAAGAGCTAGCGTCCAGCTATCGAATTCTAACGGC
CACATAAGCGCTCATCTGGTGAACAAGTTAAGTACGGAGT
TAAAAAGATTGGAAGGTGAATTATCAGCATCAAAGGAATT
ATACGATAATTTACTGAAAGAAAAGACAAAAGCAAATGAT
GAGATTTTAAGACTTCTGGAAGAAAACGATAAATTCAATG
AGGTAAATAAACAGAAAGATGATCTCTTAAAAGAGTTGAG
CAGATGCAAAGTAAATTGGAAACCTCCTTACAACTATTAG
GTGAAAAGACTGAACAAGTGGAGGAATTAGAAAATGATGT
GTCCGATTTAAAAGAGATGATGCATCAACAAGTTCAACAA
ATGGTAGAAATGCAAGGAAAAATGAGATAACTAGAAATAC
ACTCTTATCTTTAGATTTAGGTTAAATATGAAATAATTAC
CAATGATAACTATATGTATCTATATACATGCAACCCCATC
GCAACATACTGTTTGTCATCAGTCATGACCTTGAGCCTTA
GCGAGCATGGTATGTTCTTCGATATCTTCAGCGTCCCATG
GATAGCACAACCACTTATCAGGGACAGTTTGCGCAGCAAT
GTAACGTCCAGAATTCATCATGGAGTCAGGTAGTCCAGCT
CTCTTTGGTTTGTCCTTATTATGTAGAACAAAGATAGAAA
TAACGGTTTCCTCACTCATTCTATTCAAAACCTTTTGTTG
TTCAGCAATCTCTTTTTCCAGCTCAGAAACAGCATAGTGG
AGGGTAGTTCTAGTATCGTCAACTTCATCCACAATTAGGA
CCTTTTACCAATTAAGGAATCGAAATGTTGGTTCAAAGCA
CCGAAGTCCAGCCATTGTGTTCTGATGACCTCTTTGCCGA
TAGTTTCGACGCTATTATCCAACCCTAAATCTTCATACAA
AGATAGGCCGATGGCCTGAATCGGAATATTCTTTTGTCCT
TTAGTTTTCAAAAGGACCTAATAATTCTTGCGGGGATCAT
ACCACCACCAGTGATGGCGATAATAATATCAGGTCTTTCG
TTTCTAGCTAAGATATGTTTAGCCACTCCCTGACAAAGCT
TGTGAATATTATTATAGGAGATGTACATTCTCTCATTTTC
GGCCATCTTGGTACAAGTATATTTTGAAGTGATCAATGTT
TATGAAATCTAGTACAAGGATGGGCTATGCAAAGAAAGAC
TGACAAAACTCAGATATTTTTCTTTCCGATTTAACTACGA
TTCTTTCCCCAGCTTAGAGATAAAAAAGCTTGTGATTTTT
TAGGTTCATCGCATTGACTCCAGATAAAAAAAAGATCTTG
ATATCAAATCAAAGTCAACTGGCCGAGGCAAAGGCAACAA
ACTTTGAGCATAATATCCTCTCTCTTCTATCTAAATTATG
TAATCCAGTGTTTGTTTCAATATACAATCGCCATTTAATT
CAATTAGGCATTCATAATTCCCATGAATAGTTCTTGATCA
GCCGGGGTCAGATGTCTCAAGATTCCCTGATATCTATTGC
TGTCAACATGTTGTAAGTTCGCAATGGACTCCTTGAAAAC
CTTGTATACGTCAACTGTGTCCAGGATCGACCCCGTTAAT
GGGTCCTCTTCTAGGTCATCGAAAGTTTCCTTTGCGTCAT
AACCATCTACGAAGTCCAAGGAATCGGCTCTATTTTTTAT
CAGTTCCAGATATTTCTCAGTAAGGTCTCCCTCGTCATCA
TTTTCATCATCGTCTCCAACGTCAAGAAAATTTTCATCCC
ACTTAGTATCCTCTTCAAAACCGGATGATGAGAATTCCTT
GCGTTGGTTAGCTAATTGCCTTAACGCCGTTGGTAGCCTC
GAAGCTAACTGCGTAACAATACTCCCTAATTGCGGAACCA
AATTTTCTAAGTTCAACACTGAATAATCGTTGCTTTCTAA
CTTCAGTATAATTTTTAATAACGCAAGAACTGATAATTTG
ATATCATAGCACCTTTTATAATTCGGAATATAGTCTGTAA
TCCACGTTTGAAAGAAGATTTCAAGACAACCTTGCTGTTT
CAGGTACTGAAGCGTGATCAAAGGCTCTGTTATCATATTT
GAGATTACGACATTAAAAGCAGTCACACTAAATACAACAT
TAGTTTTCAATTCATTCTTTTGCGTTAGAATAGAGCCGAC
AACATCCGCCAGTAGGCGCTCTCTGTATTGTTGAGGTAAA
CTGTCATCTAATGCAAGAACCAACTCTTGGGATAAATCAA
AAACCACTCTAAGATCGTCTAACGAATTATCTTCTGCAGT
AACAGCCTTTTGATATATTTCGAATATGATTTTTGTGTAA
AACTCGTTCTTCTTTAATTCGTTCCTTCCATAAATGAGGA
TATTATTTAAGGCTAGCATGAAATCACTTAAATAATAAGA
TACCATACTATCTGGTTTTCTATTACATTCTCCAATCAGC
TCCAAAATTTTCCAGCTGATGGGTGTGATATCTCTTAGTA
GGAATGTAGAGTTCTCTACAAATTCGCAACATTCGCGATA
GAAATCTTCGATGTCGTTTTTCAAAATAAACTCTGCAGCT
GGATAAAATGACTGTTCCAAGTTTTTAAAATTTCAGGTGA
ATTCTCAAAAGACAACAGAATAGATATCGTAGTCGACAAA
ATACCTAGCGCCGCCATTTGCTTGTCAGATTCATCGGGTA
TGCTATCAACGTTCGTGAAGGAATCTGGATCCAAATTGGA
TGTTTCATGCAGATCAATAGCTAATTTCAAAAACTGTTGG
ACCAAAGTGTTCATTAATTCAACACCAAAAGGTTGTAATT
GCTCAGCAAACTGCTCCACAAAATCTTGCATAACGCCTGA
AATGACATCAGATTCAAAATCATTAGACAAACTTAGTAAT
TTCTGCATAGTAGGAACAACGTGTTCGGATAACTTCATAT
TAAACTGGTCATCACTGATAAAAGTTTGCAATGCCAATGC
AGCTGTCAATTCTACAGGTAAAGAATTAGAAGAGTTATTC
AGACAATTCATAACACCTTCGTAGATAGTAGAGGTTATTA
CCGGGTCTTTGAAATCCATAGAACCCAACTTCGAACAAAT
ATCGCAAACACGACTTTGCAGAAACCCATACTGAGACTTA
AAAAAGGTAAAACGTATGTCAATATAAACTTTTCCATCTC
ACTGGCAAATGGAGAATCTTTAGTTATCAAACGGTCAATA
ATGCTGGAGAATATTCTCAAACAGGACTCAATTTGCAAGG
CATTATCCAACATAATATTGTTGTAATCACCAACGGCACT
TTGTAAGGTTGAGACCATAAATTCTAAGGTCGGTTGTAAG
GTCGTTTTACCGCGTTTCGTCACGCATGTCGTTAGCAAAG
CCAGTGCGGCAAGATCTGGGGAATAGCCGACATCCCAAAA
GTCCATATTCCGGTTGATATATTCTTGAGGGTCATTGTCA
AAGGCCTCCAAAGTCTCTGCAGTGGGCTTTAGTAGTGGGA
AAATGACATGTTGAAGTATTACATTGTAGTGGGGCCCAAC
AAGTTTCCAAGTTGTTTTCTGCACAACACACTGCTCAACA
AAGTTCAATATGTAGTATAAGCATTCGTCACTTAACCACA
ACTGTCCAGTTCCCCATTTCTCGATTTGATCGAAGACGAC
TTGCAAAAACTGAGTCAAAACTCTTCACAGTACATCTGTT
TAAACTCATCGTACTGAAACTTCCTTGTTAATGACGTTGA
TGCGTATCTCTGGAAAAGTCTATAAAGGTTTGCAAGAGCC
CATTTCTTACATTTGACCCATGGATTTTTACTTCTGACCT
CAATATCTGATATAGCCAAAACTTCCTGAGGCAATGGCTG
CTGAATGATGCTGACAAAAAAACATGCCCATGGGGTAAAC
GATTCTGAGCGTTGTAATGTAAATGGTAGGTCATGGTATG
AAACGAACTTATAAATTTTAATGATTAATTTTACCAATTC
GCCAATTTGCTCGTTATTCATATATTTACCATCTTGGAAA
AGGACATTTGCGCCATAGTTTAATAAAGCAGGGAAATAAT
TTAAAATCAACTCTTCTAAGTCCTGTCTTTCATCATTATT
CTTCCACCTATAGGTCCTAAAAATCTCAGCAAGACACAGA
AGTCCGACATATGTTACTGTGATGTCTTCATTTGCGAGTA
ATTCTAAGGAATTTGGTAACAAATTGCCCCATTTTTGCTA
GGGTAATCTTCTGAAATAATTACAGTAAGGGCAGATTTTA
GCACTCTGATACAACGCGGGGAGGTCTTGGACACACTGAC
CATTGTTTTAATTAACATATCTTTTACTACTGGTTTTCAT
CCGGATCAACATGTGAATCTAATAATTCATTTGAACCCTG
TCTTGCACCAGCAGACCATCCGTATGTAATCTTATTCTTG
AAATATAAGGAAGCTGATAATTTGATGTTTTCTGGTACTT
CATCAGCAGCAATGATATCCAGGCATGCGCCTAAGAATCC
CGGTACTTTACTTGCATTTTTAAGATGTGTTTCTGCATTA
GTTCTTACGGCAGCGTTATGGTCCAAAGTACAGGCAAAGC
ACTGTAACAATTCTGTAATATCCATCGAGAATAAAATGTC
TTCGTCAAAATCAAAATTGTGTCAAATATCCAGACGAAAA
ATGATTGATTATGCTGAAATATATAAATGAATATTGATTC
AAATATACTTTTTGCTGAAGTAAGCATTGCAAATTTTTCA
TTTTCCTAAACATGGAAAAAATGGTATAGCACATCATCAC
ACCGCATAGTGAATTTTAAAAGGCGAATCTGGCCACTATA
TAGCACACTAACCTACAACGACCAACCTGTGGTCAGAGAC
TGCGATTTTAATATTTCTTCGTCTAATACTGGAAAAGGAT
GAGCTTCTGTGTTGAAAACAACTTTGGTCAAATCAAACTC
GTCTAAAAACAATATATATAAATACTTTAAAGTCTCTGCC
AACCAGAAACTTTCCATATTGTTAGATTTCTTTGTAGGTA
ACGTGATACAATCACTTAAACTGGTGAACCGCCTTAATTT
TGGGTCATTACAATCAACACAGGTATTTTCAAAGAAGCTA
GTTGCGATTTCCGCCCCCATTCACGATATTTGTGATCATG
AGATAAATGATACATGAACATAATCGATTCCACCGTTTCT
GGTCTTTGTAGGTTGTGCCTATCGAGTGGTTTAACAAAAA
ATCACCCACAGACGACCGCCACCAACCATCCTGTTTTATG
TTTCCATCATTGAAGACAACGATTTCAGGCGCAAGCCCCG
AGGAAGACTGCTTGTACATTTGATAACATGTGTCAGTTAT
CCCTTTAGCCAAATCCCAGTCACTTTTTCTTTCAAGGGAA
AGAGAGAAAAACGGACGTCTTCGGGCTTCATGAATAGAAA
GGCCCTCAGTAGAGCCTGATGCTAACAATCCCCCCATAAA
GCACACGAGGTGGTCCATCTTAGGAGAAAGTTGTCCATGT
AGACCTTGTTCTCTTTCCCCAATGTACCACAGAGAAGAGG
GTTTGGATTGTGCTAATAAATGCTTTTTCATACCTTCCAT
GGATTTTCTGTACAGATCATAATAAAGTGTTTCGTGCGTC
AATAAATATTGTTTTAGTAAATACTCATAAAAGAATCACC
TCTTGATCCGAACCGGATAGTCGAAGCACCAAACTTCCCA
GTATCTGGAAATGTATAAATTGGAACCAATCCATCGTAGG
TATTTAGAAGATCGTTATTTTTGTATAATGGCTCGTAAAC
ACGCTCCACCAGCTCCCAATAAGTACGATTTCCTGTCAAA
TACGCCAGATATTTGAATTCCATTTGTAGCGTAGTGAATT
CTGCGGTAGAAGATGCCCCCCATCTGCATGGTTCTTAACC
GCTTGGCCACTATGAAGGTTTATACTTGAGTATGGAATTC
CGGTCTGAGTGGATAAGAACGCCAAAGCAAGCCTATCCCC
CAAATCTATTGCTTTGTTCAAGTAGACAGTCTTATTACCT
ACTTCTAAAACATCAGATAGATGATATGCGGATAATAAAC
CACCTAGCATTCTAATAGTAGTTTCAAAAACATTCACTTC
GGCATCAATATCAAAATCCAAAACATCGTTTATCCAATGC
TCCGATCTCTGAATTTCTGCCTCGAACTCACTTTTGTATA
GTGTGGAGGAGTTATACATTAACATCAAGGTATCCACTGA
ATCTACGATAATCCAGCCTAACGGCTGGTTGCCACGAGGC
ATATTATGGGAAGTGTGCTCAATAGGTCCATACACATCGT
ATCCCCAGCCATGCTTGGAATAGTCTCTCCACGATTCCAA
GAACATGCTTTCAATCCGATCTCTCATTTCTCCGGCCCCC
GGTGACTTTCTCTCAAAGTGTTCGTACCATGGCACATAGT
ATATAGCTGCTATGATAGCAACAATGGTTGCAATTGAAAT
ACCGACAGAGTTCTTCATAGAATCCTTTTTCAATGTTTAA
CCTTTTCCTCTTTTACTACCTTTTTCTGTCGTCTTTCGTT
TCTTGGCAAAGCACATTTCTTTCATTCTTTCGTTTGGCGA
AACTGAAAATTCCAAATAATTGCTCTTCCACAGAAAATGC
GTTACAACCAAAGTGAATTTGTAAAAGTTTAACCCCACAT
TTTGCTACAGTCTTATTTAAAAATAGCAGTATTCATATTA
AAATATCTTGCGGTTTAAGAACTCAATTAACTTCAATGAT
TGCCAGTGTTGTTCAGGTAAAACCCTTCAAACCTAGTAAA
TATGACTTATCTTCATGCGTGGATGTAAAAAACAAAAATC
ATGATAGCGCCTCTGCACTTCACAATATCTCGGTCTAAAA
ATTAGTCATATATTTTGGATATATATATATATATATACCC
ATATATATAACGATAGTAGAATGACGCTCATGTGCCGATT
CGGGACCTACATAAACAAGAGAGAGAAGAGGAACAGAAGA
AAAAATGATATCTAGAACCATTGGTGAATCTATTCCGCCC
AACACAAAACATGCTGTTTCCGTGTGTTTGCCCACATGGG
AAGCTACAGTAGGCTATGAAGAGGGTGAAAGCAGTATAAT
TAACTCGCTTACTACCGGATATCCAAGATTTTTCATACAC
AAGTCAATAAAGAAATTATGTGAAATTTTATCCGCTAAGT
ACTCCATGGAAGATGAAGCTTGTCTTTGCTTCCCCTCTTA
CAAGGTTGCCAATAGGTGCAGAGAGTTTATCAAAGTGAAA
ACGGGTCTTTCTACCAAAGTACGCATCTTACAACTATGTA
CACCTAAACCTATGAACCAAGAGGAAAAGCTCTGGAGAAG
GGAATGTAAAATCACGGTGGTGTTTGTAGACCAGGAAATA
TTCCCGTGATGAAGCAGTATTGGCAACATTCTGGTGAGAT
TGTATCTAGCAGAATGGCGGAGTATATTTTACATGAATTA
CAAGTCAAGGATAATCTTAAGAAGATGGAAACAGTGGATA
ACGGTAAAAAATTTATGACCGAAGATGAAAACAGAGTGAA
CGAAGAATATATAGAAACGAGATTTGGGAGAAATTTAAAT
TTTCTTGCTGCTGATAAAGCCAAATATCTAATACGAAAGA
GGATTGCCACAAAAGTTGTTGAAAAATTGACTCTGAAGGT
CTATCGGACCTATTCTCTTTTGAACACTATAACGAGAGCA
ACGGTCCATTCAATGTTGGCAGTGGAGAGGCTCTGGATGA
TGATCAGTTGAATTCGGACATACCTGCCGAAACAATTACT
TCTATGGGAGAAAGTGGCTCAAACAGTACTTTTGAAAACA
CAGCTACCGATGACTTGAAGTTTCATGTCAACCCTAATAC
GGATGTTTACTTATTTCCAAGTGGAATGGCGTCCATTTTC
ACTGCCCACAGGCTGCTTTTAAACTTCGATGCCAAGCGCT
TATCAAGGTCTTCTAGTAGACAAGATAAGTTGATTGGATA
TGGACCTCCGTTCAAGAAGACCGTCATGTTTGGATTCCCA
TATACAGATACTCTGAGCATTCTTCGGAAGTTCAATCACA
CACATTTCTTGGGACAGGGAGATTCAACGTCAATGAACGC
TCTGAAAAATATTTTACATTCTGGTGAGCAAATACTGGCG
GTATTTATAGAAGCTCCATCGAACCCACTGTTGAAAATGG
GAGATTTACAAGAACTGAAAAGGCTATCAGACTTGTATTC
ATTTTACATAGTGGTCGATGAAACTGTGGGTGGCTTTGTC
AATATAGATGTATTACCGTATGCCGATATTGTTTGTAGTT
CGCTAACGAAAATCTTCAGCGGCGACTCGAACGTTATTGC
AGGATCCTTAGTACTAAATCCTAGAGGAAAGATTTATGAG
TTTGCTAGAAAATTTATGAAGACTGAAGACGGATATGAAG
ATTGCCTATGGTGCGAAGATGCGTTATGCCTGGAAAGAAA
TTCGAGAGACTTCGTGGAACGTACAATCAAGGTGAATACA
AACACTGATATATTGTTAAAAGGGTGTTATTGCCTCAGGT
GGGAAAATTGTTCAAGAAAATATATTACCCCAGTTTAACA
TCAGAGGATACCAAGCGGAATTATGACAGCGTTATGTCTA
CAAAAGATGGTGGGTATGGAGGTTTATTTTCACTAACTTT
TTTCAATATTGAAGAGGCAAAGAAGTTTTTCAATAATCTG
GAATTGTGCAAAGGACCTTCTCTCGGTACGAATTTCACTT
TGGCGTGTCCATATGCTATTATTGCCCACTACCAGGAATT
AGACGAGGTAGCTCAATATGGTGTCGAAACAAATCTTGTA
AGAGTGAGCGTCGGTTTGGAAAATAGCGACGTTTTATGCA
ATGTTTTTCAGCGTGCCATTGAGAAAGCTTTAGGGAATAA
AGCCAAAATGTTTATATGTATTAGAAAACTCTGTAGAAAA
TTTTAATGCTGATTGTCCGGACACGACAAACAGCGAAATA
AATACTAGCAGTTAGTACATCATCGCAAAAATGATGAAGA
ATGTATAAGTAAATGAAAAGGAAAAGAAAGCAGAAAAATC
GAGCTAGTAAAACTTGACCCTCCTCGTCAAAGATAACATG
AATGAAGATCTATTCTACGATAGATTACATCAGCGGTGCC
CTGGAAAATACTTGCTAGAAGAGTTGGAAACAAGCAAATC
TAACGATGTCCTGCATGCATCGAGATTTGTTTGTGAGATG
GAACTTGTGCAAAAGACGAATGCATATTATTGCAAAACCA
TAGTCAAGATGCTCTTAGACCACGAATGGATTTTCGCGAA
GGCATTCACAATTGTCAACGATGGCGAAGACGAGATAGAG
ATATATGATTATCTCTATGAGAAGTACATAAAACTATTAA
GCACAGGCAAGCCAGACCCGATGATGAAAGACGTCGTGAG
GTACAGGTTTGACGAGGACGTAAAGATCAAAATTGAGGAA
ACACCGAATTTGATCAGTGCGGCCAGTACTACAGGTTTCA
GGACATGGGAAGCTGCCTTATACATGGGTGATTTCCTTAT
TCATAAGCCCTTACAAGAGTTGGCACCGGTACAAGGACAA
GACGATGGCAAGAAAAAATTAAATGTTCTTGAGGTCGGCG
CTGGCACAGGCATAGTGAGTCTCGTCATTTTACAAAAGTA
TCACGAGTTCGTAAATAAGATGTACGTCACGGATGGTGAT
TCGAATCTCGTTGAGACGCAGCTGAAAAGAAATTTTGAAT
TGAACAATGAAGTGCGTGAGAACGAACCAGACATCAAGTT
GCAAAGATTATGGTGGGGCAGCGATAGAGTTCCTGAGGAT
ATAGATTTAGTAGTGGGGGCAGATGTTACGTATGACCCAA
CTATCCTTCCTGATCTATGCGAGTGTCTGGCCGAATGTCT
TGCTTTAGACCGATGCAAACTGTGTCTCCTATCCGCGACA
ATTAGAAGCGAATCCACTGTCCAACTGTTTTCTCAAGAGT
GCAATAAACTCGGGCTAAAATGTACCATAGTCACCAGCAC
AGAGTACGACGCAAACAACGAGATCCGCGCGATGAAAGCC
CTGCAATTCAAACCTTTGATTGCACCCATACGGATCTACA
AGATCACGAAACAATAAGATACATGTGCAAGTACAAGTTC
AAAAATAAAACATAACTAAAAAAAAAAAAGAAAAAAAATA
TAGTCATCTTCTGACACTCGAGTCTCATTCAGCTAATCAA
AACAACTAGCAATCCACTCGAGTTCTTATAAATGACCCGG
AAATTGATCTCTCCACATTACGCTTATCACGAATAAGACC
GAGTGTTCAAATAAATAGCTCGATCTTCGTACTGTCTAAT
GCGGTGGATTAGTACTTTAGGACAAAGTTACTTTTTTCGG
AAGGAAACTTCAAAAATAGAATTAACAAATAAGAAGGAAA
AGCGAAAAACAAATCTCATTGCCTGTGCTTTCTTTTATAC
TTTTTTTTCGCTCGGAACCTCTTGCTTATACACGGTTTTT
TCCACGGAAACCTCGGTTACCCTTCAATTACTGGAACGTT
AGGGCACAATCTAACAAATATATATACTGGCTTACAAGAT
GTAACAAACTACGAATAGTGGTACGAAGCTTATCACATGC
ACCATTATCTGTAACTGGGTTGCCGCCAACAGCAGACTCA
TGGGCTGGTTGAAAAAATCTTGGAAAACAGAGATAAACAG
CTCGGCAGATAACATTTCCTGCGACCTTAATGCTGCGTTA
GGTGTAATTGTCGCAATTTGCGGCCGGCCATAGTTGTTCG
TGCTACAATATATGGAAGAAGCAACTGTTTTTGAATCAAC
GGTAGTAACGACCTTATATCATCATACACGAAAATACGCA
CAGACGGGGGTGAACCACTCCAGGGGCAGAGTAGAGTGTA
CAAGGAAAATTGTGATCTCGCCGCACGGTGCTGCATCGCG
GAAATTCTCCGTAGGGCAACGGATAAGGTAACTGCGTATG
CGGCATCGACAATAGGTAACTACGCGAGCAACTTCTATTA
AGAGAAATAATTTTTGGGAAATGGCCTGTTTCGGATGGAA
CCGTTCGCATTTGGACGAGGGGCGCCTGCATTATGCATAC
TAACCGCGGCCGCTCGAATAAATCTGGACAATTTTGTTCC
GTGTTGCTGGGCACTTTTCCGTCTGTCTTTCTTTTCCCGC
TTGACCCTGCATATATTAGAAACGAAAACAAAGAAACAAG
GACTTCTTGGATTTCCATAGAGTTTTTTTTCTTCGTTAAA
CATTGCCTCTCTCAACACACGTTTTTCTCGAAGACTCTTG
CACCAAAAAGAAACTTTAGGGCGAAGAAGCTAAAAGACAT
TGGCGATACTAGAATAGATAGGGCAGATAAAGATTTTTAT
TAGTGCCGGAGCCAAGTATGTTTGTGAACGGTAATCAATC
TAATTTCGCTAAGCCCGCTGGTCAAGGTATTCTGCCCATT
CCTAAAAAATCTCGAATTATTAAGACTGATAAGCCAAGAC
CGTTCTTGTGTCCCACATGCACTAGGGGTTTTGTCAGGCA
GGAGCATTTGAAGAGACATCAGCATTCGCATACCCGTGAG
AAACCGTATCTTTGTATCTTTTGCGGTAGGTGTTTTGCTC
GTAGAGATTTAGTGCTCAGGCATCAGCAAAAACTTCATGC
TGCTCTTGTAGGTACGGGGGATCCACGGCGAATGACGCCA
GCACCAAATTCGACTTCTTCTTTTGCCTCCAAGCGGCGCC
ATTCCGTGGCGGCGGATGATCCAACCGACCTTCATATCAT
TAAAATAGCCGGAAATAAAGAGACTATTCTACCCACCCCG
AAGAACCTTGCTGGTAAGACATCTGAAGAATTGAAAGAGG
CCGTGGTTGCCTTGGCCAAATCAAATAATGTAGAACTTCC
CGTCTCGGCCCCAGTAATGAACGATAAGCGAGAGAAAACT
CCTCCTAGTAAGGCAGGCTCCCTAGGATTTCGAGAGTTCA
AGTTCAGCACGAAAGGCGTGCCAGTTCACTCTGCATCAAG
CGATGCTGTTATCGACAGGGCGAACACTCCCTCTTCCATG
CATAAGACGAAAAGACATGCGTCTTTCTCTGCATCCAGTG
CAATGACTTACATGTCTAGTAGCAATAGCCCCCACCATTC
AATTACCAATTTCGAGCTCGTTGAAGACGCTCCGCATCAA
GTCGGCTTTTCTACTCCACAAATGACCGCGAAGCAGCTCA
TGGAAAGCGTGTCAGAATTGGATTTACCTCCGTTAACCCT
GGACGAACCACCGCAAGCTATCAAGTTTAACTTAAATCTA
TTTAACAATGACCCTCCGGACAGCAACAACAACAACAACA
ACAACAGCAAAATTCCACCTCTAGTACCATAGTGAACAGC
AACAATGGAAGTACAGTTGCTACACCTGGAGTGTATCTCT
TAAGTAGCGGTCCATCTTTAACCGATCTTTTGACAATGAA
CTCTGCACATGCAGGTGCGGGAGGATACATGTCTAGCCAC
CATTCGCCATTTGATTTGGGCTGCTTCAGTCATGATAAAC
CGACAGTTTCTGAATTTAACCTTCCGTCAAGCTTCCCGAA
TACTATACCGTCTAATTCTACTACGGCTTCTAATAGTTAC
AGTAATTTGGCAAATCAAACTTATAGGCAAATGAGCAATG
AGCAGCCGCTTATGTCACTATCTCCTAAAAACCCACCAAC
AACTGTTTCAGATTCCTCTTCCACGATCAATTTCAATCCA
GGCACAAATAATTTACTGGAACCATCAATGGAGCCCAATG
ATAAGGATAGTAATATCGATCCTGCTGCCATAGATGACAA
GTGGTTATCAGAGTTTATTAACAACTCTGATCCAAAATCT
ACCTTCAAGATCAACTTCAATCATTTCAATGACATTGGGT
TTATTTATTCTCCACCTTCATCAAGGTCATCTATACCAAA
CAAGTCACCTCCAAACCATTCTGCTACCTCATTAAATCAT
GAAAAAGCTTCTTTATCACCTCGCTTAAACTTGAGTTTGA
ATGGAAGCACAGATTTACCAAGTACACCACAAAACCAACT
AAAGGAGCCTTCCTATTCTGACCCTATTTCCCATAGTTCT
CATAAGAGGCGTCGTGATAGCGTCATGATGGACTACGATC
TATCCAATTTTTTCAGCTCAAGGCAATTGGATATTTCCAA
GGTATTAAACGGGACAGAGCAAAATAATTCTCATGTGAAC
GACGATGTTCTCACTTTGTCTTTCCCCGGCGAAACTGATT
CTAATGCAACACAGAAACAGCTGCCTGTTCTTACTCCTTC
GGATTTGTTATCTCCGTTTTCTGTCCCTTCAGTATCTCAA
GTGCTTTTTACCAATGAGCTAAGGAGTATGATGCTAGCCG
ACAATAATATCGATTCAGGAGCCTTCCCACAACTAGTCAA
TTGAACGATTATGTGACTTACTATAAGGAAGAATTCCATC
CATTTTTTCATTTATTCATCTTCCTTCTATCATACCTAAT
ATGGACAGTTATCCCTTGTTATTATCTATCTCCATGGTCG
GAGCATTGTATGGGTTTCATTCGACGCATGCAAAAGTGTT
AGCTAATGCAGCTAGCACCCAAATTAGGAAAAGCTTGAAA
GTTAGTGAGAAAAACCCGGAGACGACAGAGTTATGGGTTA
TACAGACATTAGTATTGCTAACGTTCTACTGTATTTTCAA
TAAAAATACAGCCGTGATCAAGGGGATGCATGGTCAGTTG
ACGACTATTATTCGTCTCTTGAAGGCCTCTCGTTTAAATT
TGCCCCTAGAGTCCCTATGCCAGCCGCCTATTGAGAGTGA
TCATATTATGGAATATGAAAACAGTCCTCATATGTTTTCA
AAAATAAGAGAGCAATACAACGCGCCGAATCAAATGAACA
AAAACTACCAATATTTTGTATTGGCGCAGTCACGTATCAG
GACTTGCCATGCGGTATTACTTATATCTAACTTATTTTCT
TCACTGGTAGGTGCTGATTGCTGTTTTCATTCAGTCGATT
TAAAATGTGGTGTTCCATGCTATAAAGAAGAATTATATCA
GTGCCGAAATTCCGATGAATGGTCGGACCTATTATGTCAA
TACAAAATAACGTTAGATTCGAAATTTTCGTTGATTGAAT
TGTCTAATGGTAACGAGGCATATGAAAATTGTTTGAGGTT
TCTTTCTACAGGCGATAGTTTTTTTACGGAAATGCTAGGG
TTTCGTTAAGTACATGTCTATCATTGTTGATATCTATCCA
TGAGAAAATACTTATTGAAAGAAATAACGCAAGGATCAGT
AATAACAACACCAATAGCAATAACATTGAGTTGGACGATA
TTGAGTGGAAGATGACTTCCAGACAACGGATCGATACAAT
GTTAAAATACTGGGAAAACCTTTATTTGAAAAATGGTGGC
ATCTTGACACCTACCGAGAATAGCATGTCAACAATAAACG
CCAATCCAGCAATGAGGTTAATAATTCCGGTATATTTGTT
TGCCAAAATGAGACGGTGTTTGGACCTGGCACATGTTATT
GAGAAAATCTGGTTGAAAGATTGGTCCAATATGAATAAAG
CTTTGGAGGAAGTTTGCTATGACATGGGTTCATTGAGGGA
AGCTACCGAGTATGCACTGAATATGGTGGATGCGTGGACT
TCATTTTTTACGTACATTAAACAGGGCAAGCGCAGAATTT
TCAATACTCCTGTATTTGCGACCACATGTATGTTCACTGC
AGTATTAGTGATTTCGGAATACATGAAATGTGTAGAGGAT
TGGGCACGCGGGTACAATGCCAACAACCCTAACTCAGCAT
TATTGGATTTTTCGGACCGTGTCTTATGGCTAAAAGCAGA
AAGGATTTTGAGAAGATTACAAATGAACTTGATACCGAAG
GAGTGTGATGTGTTGAAATCGTACACTGATTTCTTAAGAT
GGCAGGACAAGGATGCCCTAGATTTGTCAGCACTAAATGA
AGAACAAGCACAAAGGGCCATGGACCCGAATACCGATATA
AATGAGACAATTCAACTAATTGTAGCGGCAAGTCTATCCT
CCAAATGTTTATATTTGGGTGTTCAAATATTGGGTGATGC
GCCAATTTGGCCTATAATATTATCGTTCGCTCATGGTTTG
CAATCAAGAGCTATCTATAGTGTTACGAAAAAAGAAACAC
TAGAATATAAGTCCGATTTACAAATATATAATGGCGGCCG
TCTCTATACTATAGTATTTACAGAATTAAAGCTTAGAACT
ATCATAACTTTCATAATATACCACCAGGCTTCAAAAGGCA
TTGTTCCATTCGGAGTTTGCTTGAGTTTGATGGCCCGGGT
AAAAAGGTTTGACAAGGCAAGGGGCCGTACTTATTAAAAC
AATTTCAACATGCACAATTAAGAATGTAAGAGATATATGA
GAATGATACAGAGAGAGAGAAAGAGAGAGAAAGAGGAAGG
TCAATTAAAGGAGAGAACTGTTGTTAATATGGCAGACCCT
GATGACAATGAGGCCGAAGCCACTGGATTACAACAATATA
GTGGCGAGACCACTCGCGATGACAATGAAGAAAGCATGAA
TGATTCTTTCACTTTAACATCCAGGAATAGAGGCAGAAGT
AATACAATATCTAGTATTGTTAGTGGTTATGAAATAATGA
AAGAACATATGGACAAGGAAAAGTTTATGTACTTGATTCT
AGCGAGTCTCCTTTTGTACATGGGATTTGTTGCCGCATTT
GCTCCCAGGACGTCTTTATCAAGAGACTTTCGGCGGTTTC
ACTCTTCCAGATTGACGAATGCAGAGGTTTATAGGATATA
CTTGAACTCCTTGCAACAGGAAAATAGAGCGAAAGAACAT
GTATACAAGTATGCTGGGTACATGAGCAACGGAGCAAGTG
ATTCGTCAACGTTTAAATATACCTTGGACGAGTTTCTAGA
TATGGGGTACAAACCCAAAGTTGAAAAATATTACCCATGG
ATAGGTGAACCAGTAGACACTAACGTAGCTCCTTTAGAAA
ATGGTAAAGTGGTCTACGAAGCAAGCATGATCGAGGATAG
AGTTAAAGGTGATCCTGCTTCTCACGCTAGGAAAAGGCAA
AAGGGTTTCCATCAATATTCAAAAATGGAAGTGTAACTGC
TCGATACGTGTTTTGCAATTATGGTAGCATCAGTGATTAC
AAGCTACTTTTGAAGAAAAACATTGATATTGAAGATAAAA
TCCACATCGTACGATCGGGTAAAATATTACCTGGATTAAA
GGTAAAGAATGCAGAACTTTATGGCGCTTCCAGTGTCATT
ATATATACAGACCCATTTGACGATGGTAAAGTTACTGAGG
AAAATGGGTTTTACACTATCCTTATGGACCAGCAAGAAAC
CCAAGTTATATTAGGAGAGATTCTGTAAACTATTTCAGTG
ACACTCCAGGAGATCCGACAACTCCAGGGTATCCCTCCAA
GGATTCCGACACTGAACATATGTCACCGGTAGGGAGAGTG
CCGAGGATACCATCGGTGCCGATGAGTGCTAGAGATGTCC
AACCAATTTTAGAAAGATTGAATGGCAGGGGTTTTCAAAT
TGGGCCCGGTAGTAATATAAAAGATTTTGGATCATTCACT
GGACCTTCAAGCTCTATCGATAAAGTCCATTTGCATAATG
AGCTAACTTACAACATCAAGGAAATGAGTAGTGTAGAGGT
TAGTATCCCTGGTATATTCACTGAGGGGGAGATTATTATC
GGAGCTCATAGGGATTCGCTCGCCTCGAGTAGCGCCGGTG
ATGCAAATAGTGGCAGCGCTATTCTTTTAGAAATTGCACG
AGGAATGAGTAAATTACTTAAGCATGGTTGGAAGCCACTG
CGTCCTATCAAACTAATAAGTTGGGATGGTGAACGATCCG
GCCTTCTGGGATCTACAGATTATGCAGAAGCTCATGCTGC
GATTCTCAGGAGAAGGGCCTTGGTATACCTAAATCTAGAT
AATGCAATCTCTGGGACAAATTTTCACTGTAAAGCCAACC
CACTTTTACAAGACGTGATATACGAAGCTGCTAAGCTCAC
GGAATTTAATGGGCACGAAGACTGGTCATTGTTCGACCAT
TGGAAATACACTTCTAATGCCACTATTTCTCTACTTGATG
GGTTGTCTAGTTACACTTCATTTCAGTACCATCTTGGAGT
GCCCGCTGCACATTTTCAGTTTAATGCCAATGATACTTCA
GGCGCAGTCTATCATAGTAACTCCGTATTCGATAGCCCAA
CTTGGTTGGAAAAATTTACCAATTCTGACTACAAGTTACA
CAACACCATGGCCATGTTTGTAGGTTTGACAACGCTGATG
CTGAGTGAAAACGAACTGGCAAGATTCAATACACATGTTT
ACCTGAAGAAAATATATAACTGGTATATCGCATGGCACTC
TAATCTATCTTCAGCATTTCCCCAGGACGATGAAGTGAAC
AGCTTAGCAAAAGGGTTCTGGACTTATTAAAAGTTGCCAC
ACAGGAAGATAGCATCCAATTTGACCAACAAAATGGTATT
CTCTATAAAGAGTGTAGGGAAGCTTTACCTGTTTGGGCTT
TTACAAAAAAATCAAGAGCTATATTAAACTGCAACGATCC
AATAGCAAATCAAAGCAAATTGATCAATTATTTATTACAC
ACAGAGGACTGAAAGACAGGGAATGGATGAAGTACTCTCT
TTAGCACCTAGTAAGTTTGAGGGATCTGTCGGGGAAGTTT
TGCCCGGCCTTCACGAAGGATTGGCTGATATTGATAGAAA
CGAGGTCATTCAGTGGTTAACCATTTTGCTAAGCCAATTC
AGCAACGTTCGCTATTTACTTCAATAAGCATTTAAGTACC
TCACCTCAGTATATACATTTATTTTATTTGCATACGTAGA
GTGACTTTGAATAATAACCATGAGAGGCTTTTTGTATATA
CTCTATAAACATGGCTTCAATTTCTTATACATGTCACACC
GTACGTTGTGCGAGGTGATTAGGAAAAGTAAAGGGGACTA
GAAGAATCATGAAATGATTTGTAGATACAGTTATTTGAGG
AAAGCAAAATTACCAATTCAGGAAGGTGTAGGGACGTCGA
TAGGAGATCACATCGTTAATTAGTGTTAGGAAGAATGAGT
TTAGAGGATACATTAGCCAACATGTCATTATATGACGCCA
AGAAATATTTTCGTAAAGCTCAAAATGTTGTTTTCAATTA
TACTGAGATGGAGGGAAAGTTCGTGAAGCGACAAACAACG
AGCCTTGGGGTGCCTCATCCACTTTAATGGACCAGATTTC
TCAAGGAACTTACAATTTCAGGAAAGAGAAGAAATTTTGT
CCATGATATTCAGAAGGTTCACTGAAAAGGCAGGTAGTGA
GTGGAGGCAATTTATAAAGCCTTGCAATTGCTCGATTACC
TTATCAAACACGGTTCTGAAAGGTTTATCGATGATACAAG
GAATAGCATTAACTTAATTAGGATTTTAGAAACTTTTCAC
TATATTGATTCCCAGGGAAGAGATCAAGGAATTAATGTCA
GAACTAGGGTCAAAGCTTTGATTGAATTATTGAGCGACGA
TAATAAGATACGCGCAGAAAGAAAAAAGGCAAGAGAAACG
GCAAAGAAGTACAAGGGCGTTGCTGGAGGATCTGCCTCTG
CTGATGGCAGTTTGAATTCGAAGGCAGGTTTCACGTCAAC
GAAAGTGCACGGCATTAGCGTGAGTGCTGATTTCGATAGT
GACAATGAAGATAACGAAGATGGTTCTTTTAGTCAAAATG
GATATAACGATAATGCCTCGAGAGCCACATCTACTCCTGG
GCAAGGAAAACAAGAACCAGAGGACTTTGTTGACTTTTTT
CTAGTGAGTCTTCAAAACCATCTAAAGAACTCATACAAGA
AGATGAAAAGAAGGCGGACGAAGAAGAGGACGATGATGAC
GAGTTTTCAGAATTTCAAAGCGCCGTCCCTGTTACCAACC
CTGCTAATTCGTTTAACTTGCTAAACACGAGCCCAATTGA
GGGTATGCCCGCCACCACGAGTTCAATGCCTTTTATAACA
GCTCCACTACCGACCAAGGCAAGATTACCCCAGCTATTGC
GGAACCTAAAAAGTAGATCCTTTTAGCTCTCTCTTTTCAA
CTGCAAAGGCATCTGCAGAAGCACCTAGTGCTCCTAAAGC
ATCCCAAGCGAAAGCCGCTGCCTCTAATCCTGTATCTAAT
AGCACAACTGCACTAAGTACAGATCAAGATGATGATGACG
AATTTGGTGAAATGCATGGTGGAGCTGTTCAACAAGAACA
GAATACCAATAATAACCATACATCATCCAAAGAAATCGAT
TTACTTTCCTTTTGAGTGATATTATTGGTTTACACAATAT
GTAAATGTTTTATAACAATAGAAAGTACTTTGTAACAGGT
ATTACGAACATTACTATCTAATCTCCACTGTATTTCTCCT
TTATATGTTTGTCTTGATTTCGTGAAATAGTTTGTGAACA
TTTTTTTGATCTTTTTTTCGTAAAGAAGGGCCCTTTTCAA
ATTTATTTACATTTTGGTCATTTGAAAATACTTTACTTAA
AAAGACGAGGAAGAAACTGTAAATCCATAGTTCGAGAGTT
GAAGTGCCCTTCAAAACAAAAACTCCTGACTTTTTTTTGC
TCATTTTTAGTCAATGAACTAAAACTCACCTTCCTTCTCG
TTTATTTTTGCCTAGCATTATAGAGCAATTATAACTATAT
ATTAAAGTTGACGCACCGAAAAAAAGGCACGAAAGAAAAC
TCTACTAATTTTTCACATCTCGAAAAAGCTCATTGCAGAA
GGATTTACCAATATTTCTAAAGTTAACGTAACCATGGCAC
CGGAAATTTTTGTTAAATTCAAGTGTGCAAGTAGAGACAT
AAAGCTACTATGGGCGTCCGTCTTTCTTAGACTTCTATCA
TATGGTTTAACAAATCAAGTTTTGACGCTTTTTTTTAAAT
GCCATCAATATGACAGAGGATAAAATTGGGCTGTTTATGT
CATTAACACTGGCAGGGGATGTAATTTGCTCTTACATTCT
TACTTGGTATGCGGATTCCTGGGGCCGAAGAAGAGTCCTA
GTTTATGGTTGTGCAATGATGTTGTTAAGTGGGTTGGTTT
TCAGTTTTAGCGAAAATTTCACCCTCTTGCTAGTATTTGC
TATCTTCGGTGTTATATCGCCTTCAAGTGATGAAGTCGGG
CCTTTCAAATCTATAGAAGAGGCCATGATTGCACATCTGA
GTCCTCATAATGCAAGACCAGAGATTTATGCTATTCACGC
CTTGGTTGGAACAATTGGAAGCGCTCTAGGTGCAATAATT
TGTGGTATATTTGTAGATCTTTTGAAAAGAACTGGTTTAG
CTGCTACTGATTTGCAATGTTATAAATTAGTTTTCTTACT
GTATGCCTTCTTCGCCTTTTGCAAAATGGTCATCATGCTC
TTATTATCAGATGCTACAGAATTGGACGGGCATTATGAAC
ATACAGATTGCAATGAAGAAACAGCTGAACCATTGGACGT
TAACGATGAAACTGCACCATTAATGAGACAAGCAACTCAC
CCAGAAGAAAGATCCAACAAACTATCTAAGGAGACCGTTT
CGGTTTTGATGAAATTGTTAGTAATCTTCATGGTCGACTC
TCTCGGGTCCGGGTTTATGACAAGTGGCTGGATGGTTTAC
TACTATAGTAAGCAATTTTTGATGGGATCTCTGGCGTTGG
GTACTTTATTTTTCATCACGCAACTGGTTATGGCATCTTC
CACCATCCCATCATCAATAATTGCCAGATGTTTTGGCCCA
GTAAGAGCCACACTATTGGTCCAAATTCCATCAGGGATAT
TTTCTATTCTCATCCCTATGGCCAAGAATTACTTGCCCTT
ATCTATTTTGTTTTTGAATCTGCATTTTGCAACAACTGCC
ATGGACGTTACACCAAGGCAAATTCTATTAACAAATATCA
TCAAACCAAGAGATTTAACCAAAGTTATGGGGGTGGTCAA
CATTGGAAAGACATTTGCTCGGTGTGTTGGTCCAATATTC
ACGGGTATACTTGCTAACAATAATTATTTATGGCTATGTT
ACATCATTAGTGGGTCCTTGGTGATAACGGCGGATCTAAT
ACTGGCATGCATGTTTTTAGGAGTGGACGCTAAAATTAAA
AAGCAAATGAACCGCCATTAATGCAGCAGCAAATGTAGAG
TGACTTAGAAACATGTGTAGATCATTTCAAGGAAACGTTA
CGTTTAGAGACAATGTAAATAGTACCCAGTTAAAGTATCT
GACACACGAGGAAGTACAACCAATAGCATTTATATTTACT
TGATAGATTTGCGTAAGATATATTATTTAAAAATTGATAG
TCCTATTTTTTTTACATCAAAAGATAAGATTGTATTATGT
TATAAATTTAAACAATAGAGTGTACAAAGAAGATAAAAGT
AATAATAAGAAAAACATATGTAATATTGAAAATCTTTCAC
TTTTTTAGCTTCTTAACGGTTAGACTTGGCAACACGTTCC
AATTCATCCTTCTTCTTGATAGCGTAAGAAGTAGAGGAAC
CCTTAGCAGCATTGATCAATTCTTCGGCCAAAGTTTCAGC
AATGGTCTTGATGTTTCTGAAAGCAGCTTCTCTGGCACCA
ATGGTCAACAAAGCAATAGCTTGGTTAACTCTTCTCAATG
GAGAAACATCGACAGCTTGACGTCTAGCAGCACCACCACC
ACCGACTCTGGTGGTGTCTTCTCTGGACCAGTGTTGGTGA
TAGCGTCAACAACAACTTGGATTGGGTTTTGGTCAGTCAA
GACATTGATGATGTCCAAAGTGTGCTTGATGATTCTAACA
GCCTTTAATTTCTTACCGTTGTTTCTACCGTTCATCATCA
AGGAGTTGGTCAATCTTTCAATGATTGGACATTGAGCCTT
TCTGAATCTCTTGTTGGCGTAACGACCAGCGGTGTGAGCA
ACAAAGATTGGTTGTCTAACTTGAACGTAGTCAACCAAAG
AAGCATCCTTAACTTCAACTTCTTCAAAAGACCATTTGTT
GAACAACTTAATCTCGGTTTGAGCTTGTTGGACTTCTTCT
GGAATTGGAGTAGCCAAGACGACTGGGGTGAATTCTTCAA
CAACTTCGAAATCTTCTTGAACTTCAACTGGAGCTTCGGT
GTCAGACATCTTTGGAATGGTCGGTTATTTCTAGTCTCTT
TTCTTGGTATTATGAAAGGAGTGTAATTAAAATAAAAAGT
AATTTTAATTCAAAATGAAATTTTAAGTATTGATAAAAGT
ACAAAATATTTTAGAACTAATGGGCACATTGTGGATAATC
CATTACCTACTAACGTGAGCGTAGAAGTTGGCCCAAGGTG
GAAGGGTTCAGTGAGACCTCCACTAAGCCTGCGGCGAAGG
TAGGGGAGCTTGCAAAGGAGATTTCCCAGCAAAGGGGCAG
AATTAGACGGGCCCAGTACGGTAGAAAGAAACAAGGCTTT
ACGTTCTGGGCGGGAGAAAAGAATTCTCCTTCCCCGTAGC
AGGGCGCGAAATGTTTGTTACCATGAATTAGTTTCTGGAA
AAAACTGATGCAGGGCCATTCTCATCTGAAAAATAAACTT
GAGACAAATATGTATGGGTTAAGAATAATTATGGGTATAT
GGGTGTTGTTGTATAAAAGGTCTTGATAAGGAATTACGTA
ACAAATGATATGCAAATTTGAGAACTCAAGGCTGTTCATT
GTTTCTTATTTGTATGCATATATCTATTTCCTATTTGCAT
ATTCACAAGTAGTATTTACAAGGTGTTTTCGTGAAATCTA
TTTATGAGGCCCGTTATTGTTTTTCCAGTCGCTAAACCAG
AATGGTTTTTGAGGTGTTATTTTAATATTTTCACCCTTCG
TTGTAGTAATGTAAAATTCGACTGGCTCATCAGATGAGAA
GGCAGCAGAGAAATGCTCTGTTCTAAGTAAAGCTACGCCA
TACAGCCCTTCATTAGAAATCAATAAGCCTGCCGGCCTTT
GCTTTCTCTTGGTTCGTTCGGGCGGTTTATTGGTAAATGG
ATTGAGGGTTGGCTCGTTCTCTGCAAGGCTCTTTTCTACA
ACGTTGTCGATATGGAATTCTGCGTACTTTCTTTCTGGGT
CTGTATCTAAAAGTTGATAATTATCCAGCTTAACTGGGAC
CAAACGTTTCCGTAGAATGCCTGTAGCATATGTCCTGGCT
GTCAGCTCTTGTCCTACATAACATCCTTTGTTTGTGCTTA
TAGTGTTTGGAAAAAAATCAAAGTTTAGTTCCAAAGGTAG
CAAAGTCTCAGATATGTAATCCTCAGTGCTATCTATAAGA
CCTTTTTGAAATCTGATTTCTCTAACTTGAACGGAAGCTT
TTTATTTACTTGAAAAGGGAAGTCGAAAACGTTAAAGTTA
AATAGCTTAGAGAGATCATCCACTTGCTCGGAAGTGACAA
CTCTGAAGGATTGTGGAAATGTGGAGTAATGCCTTGACAT
TGACTCAGTTCTTCTTTCTACGTAAATACCCAATATTCTA
GGATCTGAGTTAAACAAAGAATTTAAAACATTAACAGCAA
AATTATTAGCATCTATGGAATTTTTGGTAGAGCCATAGGA
TCCAGTAGATTATCAAACCACGGGTTTTCAATATCTTTGG
GCAAATTAGGAATTGAACCTCAACATCCCAGGTTTTCAAG
GAGGAATGATCAATTTTTCGAATTTAATCTTATTGGCCAA
CTTGTGAGTTTGTAAAACGTGCAAAATTTTGTCCACTACA
TTCCCGTGAAGCTCTAACAGATACTCAGGATAATTTGAAA
TTTGTTCGCTTACGGTCACAGGAGTGGGGTAAATAATTGT
ATCTGTTATTAACTTCCCCTTACCGTTTAAAAATGCAGAG
TACAAACCAAACCTTGAAATATATGGCCCTTGAATACCTT
TTTCGTTATACAGTCCCCAATTTCCCAGTCGTGCATCAAA
TTCTGGCACAGGAATAATTGGATCAACCTTCGTCGTTCCT
TCTTCAGTAGGCACTTCATTCTCTTCTACAGTGGTTAGAT
TTTTCTTAATAAAATGAGGTAATAGTTTCGAGGTAACTAA
TCCGTTTAGAAATTTCACTGTGTCGGGTCCTCGTATCCTG
ATGTATGTTCTGTTTTCCAACAGAGAATAATTGAAAATAC
CATCTGGTTTCGTAATTGCGCTCGCATCTGGTGATTCAGT
TGAAACAAATCGAGTTGATGATGACCTGAACCACAGCAAA
TTCTTAAGGGTAAAGCCTTTAATTCTGCATCTTCTACTGA
TGAACATGTCCAGTGGGAAAGCGAGGCAAGAACCTTTAAG
GAAGAAGCTCAATGAGAGAACGGTAATTTGGAATACAGCG
CATCTAATAGAATGGTAATTAAAACAGCTACCATGATATG
TGAAAGTAAGTTATGTTGACCCCAAGTGAATATTAGTCAG
CCATACGCTAATACAGAAAGAAAATCAGGGTAATACACGT
AATCGCATGTGCGAAAGTGAGTACGATGAACATGACTTCC
CAATAATACTAACCGAAGATACAAAAGTGAGTAGAATAGC
TGTTGAGGCAAACTTACAACTTATCGCAGGTTGTGTGCTT
CTCTTTTTCTCTTTATTTTTCTTTAAGATCCTACATCTTA
TAGTATATATAAAAAATGTATGCGTAGGTGAGTCTTTATT
TACTTACAGTTGGGAGTAAAAAAAATTATAGTCAGTCTTA
TAGAATAAATTTTTTTTAGTGAATATAAAGAAAATATCAA
TAGGATAATGAATGAATATCGTAACATAATAATACCAATA
AACAAGAAGGAAGCAGGGAAAAACAAAAAAAAAAATTATC
TTTTTTTTCCCATCATCCTTATTGTTCTACCTTCGGTATT
TCAAATTTTGCTTCCCTTGGTTTAAGCTTTATTTCTTCTA
GTTGGCTTCAGCGGCTAACTTTTCAGCTTTAGCAACAACA
TCTTCAATACCACCAACCATATAGAAAGCATGTTCTGGTA
TATTATCGTATTTACCTTCCAAAACGGCTTTGAACGAGGC
AACGGTGTCCTTTAATCTCACTAATTTACCTGGGATACCA
GTAAAGACTTCGGCGACAGCAAATGGTTGAGATAAGAATC
TTTGAATCTTTCTTGCCCTTTCGACAGTTAGTTTATCTTG
TTCGGACAATTCATCCATACCCAAAATAGCAATGATATCT
TGTAAAGATTTATAGGTCTGTAAAGTTTCTTGAACCTTGG
AGGCGACGTCATAATGTTCTTGACCGACAACGGCGGCATC
CAATAACCTTGATTTAGAATCCAATGGATCCACTGCAGGG
TAAATACCTAATTCTGAAATACCTCTTGACAAGACGGTAG
TAGCGTCCAAATGGGCAAAAGTAGTGGCAGGAGCAGGATC
TGTTAAATCATCGGCTGGAACATAAACGGCTTGCACAGAA
GTGACAGAACCCTTCTTTGTGGTGGTAATTCTTTCTTGTA
AGAGACCCATATCAGTGGCCAAAGTTGGTTGATAACCGAC
GGCAGATGGAATACGACCCAAAAGGGCAGAGACTTCTGAA
CCAGCTTGAGTAAATCTAAAGATATTGTCGATAAACAACA
AGACATCTTGACCTTCTTCATCTCTGAAATATTCAGCGAT
CGTCAAACCAGTTAAAGCGACTCTGGCTCTGGTTCTGGAG
GTTCGTTCATTTGACCGAACACTAAGGCGACCTTGGATTC
ACCTTCCAAGTTAATGACACCAGTTTCCTTCATTTCACGG
TACAAGTCATTACCTTCTCTTGTTCTTTCACCAACACCGG
TGAAAACGGAAAAACCACCATGGGCCTTGGCGATATTGTT
AATCAATTCTTGAATGAACACAGTCTTACCGACACCTGCA
CCACCGAAAAGACCAATCTTACCACCTCTGGCATAAGGAG
CTAATAGATCGACGACTTTGATACCTGTTTCCAAAATTTC
AGCCGAAGTAGATTGTTCTGCAAAACTAGGAGGGTCTGCG
TGAATTGGCTTTCTTAGTTTGGACTTAATTGGACCTCTTT
CATCAATAGGTTCACCGATAACGTTGATGATTCTCCCTAA
AGTTTCTCTCCCAACTGGGACGGAGATAGGGCCACCAGTG
TCAAGAACCTTTTCACCACGGACCAAACCTTCGGTACCAT
CCATAGCAATGGTTCTGACAGTGTTTTCACCCAAATGTTG
AGCAACTTCCAAAACCAACTTACCTTGAGGTGTTTTAATT
TCTAAAGCGTTCAAAATAGCGGGCAACTCTGATTGTTCAA
AATGAACGTCAACAATGGCACCAATGACAGCGGTAACTTT
ACCGGTGATTGGAGTAGATTGAGCAGCTGAGGCCATACAT
CTTTTCCACGAAGTGGATAGAAGCGGAGCGGATTGTTTGG
CTGCTTTAAAAGCAGCACGGGATGTAGCAGTATATAGTCT
TGGCAAAACCATTCTTTTTTTTATTTTTGTTTTCTCTCAA
AGATTCAGTATAAATTGGATAACAACAGACTAAAAATGAA
AGAAAAGAAAGACAAATTTGACTTGAGGAGGAGCACTTTT
GTCTTCGTTTATGAGGGGGTTTAGGTTGCTAAAATTTGTG
TTACTGTTTGATCTTTGCAAAATTTATCCAATTGGCCTGT
CCTGGAGAGATAAAGAAAGTTTAAAAAAGGGCAAGTTAAA
ATGTTTGTTCTGTAATACAAAAAGAGGTTAATGCAAAAGT
GCGTTCTTTATAAGCGTTGTATCTAAGAGCTCGAAGATGG
GAATATCCTTGCGCTGCTTGGCCGGCGAGGGGCCCACCCG
GCACGCGCTTGGAGGTCGCCGTTGATTGGCCGCTATATAT
CGCGAATCACGGGGTGTGTGTGCGACCCGGTGCGCCGGGT
GGCATATGGGCGGCTAATTGCGTATAAGATGATAACATCC
CAGCGCATCACGTGAAAGGAAATACATATATATGTGGCTT
TATTACTGGTTTAGAGTATTTTTGTACTGTGACTACTACT
GTATTTCATGTAGCAGAATACACAGCCTTTTACTTCTGTT
CTTTCTCAAAGGTTCAAGAAATAGAATAGCCAAGTGCCAT
CAAGAACTCGAACTAACTTTCGTAGAAGGAGTAGTATACA
GTCTTGCTTGTCACAACTCTTTCAGGAGCTTTCTTTTTAG
TATTATACACGATCCGTATGCTCATCTCGTGATATAGAAG
TAACGCATTGAATGCAAAGAAAGGCAGATATTTTACCCTA
GGTGTAACCAGAAGAGATTAGGAGGGCTTAGGGCCAGTAT
TTTATCTGATGTAGGGCAAACGAGTAAAATGTGTAGGGTA
TGGGCTAATATCAAGGGCTTCGGACTTACTGCCCCGCTCA
CAGAAACAGCCGCACTAATTAATTTCTTTTGTGTAACGTT
AAAGTAACCCTGGAATCATCATTGAAAAATTATCATCCCA
AGAGACAGAGATGTGCATGTTGACAACGCAGGCTCAATGT
AGAATAAGATCTGACTACTTAGTCAATTTTACCTCTAGAT
CATATTAACTAATCTCATCTTGCACAAAAACGTATCACTA
TCATGGAGGAAATTCCTGCCCTGTATCCAACGGAACAAGA
ATTCAAAAATCCGATCGATTATCTCTCTAACCCCCACATT
AAAAGGCTTGGTGTACGATATGGTATGGTCAAGGTCGTAC
CACCAAACGGGTTCTGCCCGCCACTTTCTATTGATATGGA
AAATTTTACTTTTCAACCAAGAATTCAAAATCTGGAGAAC
CTAGACCTGAAAAATAGGTGTAGGCTATTTTTATGAAACA
GTTAAATAATTTTAAAAGATCCGTTAAGGATCCATCGAAA
CTTATACTTAGGGAACCTTATACGATTGTAGAATATTCAG
ATTCTACTCATGCATCGGAAATACTAAAAAAAAAAGTGTA
CTTTTATGACGTTTTCTCTGAACTAATAAAAGACAATCGG
ACACTTACTGACACTACACAGTCATTCAGGCGAAAATTGA
AATTTAGAGATATTTCCCAATTAAGAGGCGACATCAGTCT
ATGGAGGACCATTTCTAAAAAATTCAACGTACCAATCGGC
TTGTTAAAGGAAATTTTGAGAAATATATTGCCTCATACTA
CATATTTCTTCATTCACTGAACGAGAACGTGCACACGGCG
CTGCATGCTGACCAGTATCCAAAATCCTTATTAAGTGATG
ACGAGGACGATTTCGATCTTGGGCCAGATTCGAATTCTGG
GTCGGATTTTGAGGAGGACGATGATGATGCTTGTATTGTT
TGTCGCAAGACAAATGATCCAAAAGAACAATTTTATGTGA
TTCATGTGACAAACCATTCCATATATATTGTTTATCACCA
CCTTTGGAACGTGTTCCCTCTGGCGATTGGATTTGTAACA
CTTGTATCGTCGGAAACGGATATTACGGATTCACTCAGGA
CACGCATGACTATTCTCTACCAGAGTTTCAAGAATATTGT
AAACGTCAAAATTCAAGGTTATTACCAGCACGAAAACTGT
CTATAGATGAGTTGGAAGAGATGTTTTGGAGCTTAGTGAC
CAAGAATCGTCGCAGTTCATTAACGACAGTTAAATACGGT
GCTGACATACATAACGAATTGCCAGGTCAAATTACCGGCT
TTCCGACGAGAGAATTTATACCCAAAAATATAAATGGGGA
CGAATTGATAGACTACCTCAAATATTGCGATCATCCTATG
AATTTAACTAACTTGCCTATGGCTCATAATTCGCTATTAC
CGTTATTTAAAAGAAATATTTCTGGCATGACTATTCCTTG
GATTTACATAGGCTCCTTATTTTCCACATTTTGTTGGCAT
ATGGAAGATCAGTATACCCTAAGTGCTAACTATCAACATG
AAGGTGACCCTAAGGTCTGGTACAGCATTCCCGAATCGGG
ATGTACGAAATTCAACGATCTATTAAATGATATGTCACCA
GACTTATTTATCAAACAACCAGACCTACTGCATCAGCTAG
TGACTTTAATATCTCCGTACGATCCAAATTTCAAGAAATC
AGGTATTCCTGTGTACAAAGCTGTGCAAAAGCCCAACGAA
TATATTATCACGTTTCCTAAATGTTACCATGCTGGTTTTA
ATACAGGTTATAATTTTAATGAAGCTGTCAATTTTACTAT
AGATTTCTGGCTACCATATGGATTTGGTGCGATTACGGAT
TATAAATTAACTCAGAAAGCATGTGTTTTTGATATGTTTG
ATTTAATGATCAATGTTTTGGACAAGTACAATAAAGATAC
TCTATTGTTCAATGATGCTTTTGTTAGGCAATGTTACTCT
TCATTGATCGTCTTTTATAATACTGAATTAAAACGCATAC
GGAAAATTCAGGCCATTGTACCACGGACAACTCTTTTGGA
GGTGCATACTGATCCAAACGATGAAGATGAGGAATACGAT
ATATTTTGTTCCCAATGTAAGACTATATGTTCAATAGCCT
TTGTATTGCGAAAGAATAACTATGATTCAATTAGAACGTA
TAAAAGACACAAGAAAAACCATTTAAGTATTAGGCAGTGG
AATGAACTATCCACGACGGACAGTAAAGTGAGTATCCTGT
GTACGCAGGATTACTTAAAATCAATACAAAACTTGAACAA
TAGCGACGGTGAAGAACCTTATATTGACGATGAATTGTAT
TTCACTAAGTCTTTGAAGGATATTGACTCTTTAATAAAGC
AAGTTGGTGTTAAGTTAGATAGATAGTCTTCAATATTTGT
GTATGGCGTAATGATTTTTAGAATAATACTTGGCATTTAG
CACGCCACTTTTAGCGCGAAAACACCAAAAAGTAAAGAAA
ATAATGTCGATCAATCTTTAAAGAGAGACAATTGAATGGT
AGTGTAACAATTTACAACATAATAGAGTATCGCATTCAGC
AAAAGTAAAGAATAAATTCTAAGAAAATGGCTCAAGCCTT
GAACTCCACCAATATTGCTTTTTTTCAGAGTAGCATTTTT
ATTCACGATCGCCTTCTTTTGTTTAAAGAACGTTAATTCT
ATTTTGCAAAATACATATTTCATAGTCTTAACGCAAGCGA
TGAATTTACCGCAGTTAACACTGTCACGTTATAGTGGTCA
ATTGGGTCTTTTCGCTCTTCTGTTTACTCTTAACGGTGTT
CATGATCTAATTCCCCTGTTAGAAAACAATGTTAAATACT
TCCAATCTGTTGTGCCAGTTAGATTACTAATTTTTTTTAT
TTTGACAAGTATCTCGTACCTTTGGGAGTCAAACTTTTAC
GTTCACAATAACTCTGTTTTTATTTACTGTTTTGCAGAAG
TTTGGATAAATTTTCTTTTGTATAATGCCATTAGGGAGGA
GAAAAATGAAGAGTTCAAAAGATTGAACCAATTCATGGTT
AATGATGAGGATATTGAAGAACCCCAACCATTTACCGTGA
AGACTGAAACCACAGAAATCATTGAAATAATCAATGATGA
AGAAAATGACGATGAAGATGGGAAAGATAATGATGATAAC
AATGAGAAAGGTAATGATGATAGCGATGCAAAAAATAAAA
TGTTTAATCGTTTATTTTTTCTTTCCTTTATTCTTATAGT
AGATACCTGTGTATGTATGTAGATATAGACATAACGAAGC
TGAATTTAACGGTACATGCTAATATGTGTACTCTATAGAT
TAGTTTTTCTTCTTTTCACTAACATAGTCTAGAGCGGTCA
ATCTTTCAGCTAGAGTTGGATGGGAATAATGATAGCTAGA
ATACAGAGGATCTACATTCATGGTGGAAAGGTTTTTGATT
TGTAGATCAATTAGAGCCCTACATAGATTTTGCTTGTAGC
CCAATTTTTAGCATAAGCATCAGCTTGATATTCATGAGTT
CTGGAAATTAAACTCATCACGAATTGCATGGCACATTCGA
GTGGAGTTAATAAGTCGTTAAATAACATAAATCCAATGAT
AATGGGGAATTCCTTAGTGATAACGGGATCAACAAAACTG
CCAGTGGACTTCTCTAAGAAAAAGCCGAAGGTGTTGTAAA
ATGATGTATTTCTGTAGATGCTGGTGAAAAGGGAGAAAAT
GAGGAAGGTGTGCAATTGACTAAAGATGACCATATTAACG
ATGTGGTTTTTTTGCCAGTGACCGATTTCATGGGCCAAAA
CAGCCGTAATTTCATCAGTAGAATTACTGTTCACTAAAGT
GTCGAACAAAACAATTCTCTTGGAGGTGAATGGCAAACCT
GTGAAATATGCGTTTGAATGAGAAGATCTTTTGAGCCGTC
AATGACAAAAATCTTATCTAGAGGGAACCCAACTCTATCG
GCCAAACTTTCAATAGATTTTTCAGTTCACCGTCCTCCAA
TGGAGTGAACTTATTAAACATGGGCATGATGAAGACTGGA
ATGATTGTCATGGCTAAGATTTGGACAACGAACAAGAAGA
CCATAATGTACCAAAGGAAATCAGTAGGGAATTTATCAAA
GATCTTAAGGAACAGGTAAAGGATTGGGCCACCAATAGCA
TACGCCAAAGTCAGACTCTTGATCATATCGGTGATCCATA
GTTGGACGGTCAATTTATTGAAACCAAATTTTTCTTCCAG
GACAAAATGGCTATAGTAAGAGAGTGGCAAATCAACCAAG
GTAGACAAACTGGATAAGAGACCCAAGAAGCATAAACTCT
GTGCGACAGTGGAGACCATATGAAATCTGACTGGCAGGAC
TGCATTCAATAAAGAAACGGCCATGTGCCAGATTTTAGGG
AAGAGGTCGTATTTGATGAAAACTAGCTTTTGGGCTAGGT
TATAGACGTCACCGAAAATGGAGAACTTGGCCTTGGCCCG
GGAGTAGTTCCTTGATTTATGAAAAGTTTCATCATCAATT
TCGTCTTCCAGCACAGGTGGCAACTTTGTTTCAGATAGCT
TCTGGTACTGTCTGTACGTCAAGTAAGATTCGAAAGAAAA
TTGGGCAATCGAGAACCCAGAAATGATTAATTTCCACGGG
ATATTAGGATGGTCGAGAATCGTCTTAAGATCAAACATGA
ATAAAGGCCTGCAGTTTTCTATTTCCTCCTTTTTTCCTTC
CTTTTCCTGTTAATTATAGAAGTGGTTTATAATTCGCGAA
CTTTTTCTCTTGTTCGTTGTCTTTTTTTTATTTCCCGTCG
ATTTTTTCTGGAGAAAATGGCAGAACAGAGACGAAGGAAT
TAGAGTTTTGAGTAAATGACGTAGAAAAAGAGGGAAAAGT
TTAATTGCCTCTTTTGGTTAATAGGAATGAATATACAAGT
TTACATATATGTATATTTGTATGTATGTATGTAGATGTAT
GTGTGTGTGTGTGTAAGGCGTTTCGTTGTTGAAGATAGAA
AAAAGGTAGGTTTAGTCTAGCTTCGACGTTGGGGCTGGTT
TTGCAAGTTTCTTGGCGATTCTAATCATCTTCTTGAACCA
AAGCACGTTCAAAAGGTTCATGAAAATGTTCAGCGACATC
ATCGTGACAGCAGAAAACTTGGGTAACTCGTCTCTTACCT
TCCACATCTGCCTGAATAAGAGAGCGGATGCGATGGAGCC
CCAGCAAATCCTGACGACGAAAAACACAGTCATGAGCAAA
AGGCCATTGACGACATTAAACCACAGAGGGATAGAGTTCT
TGCTCTTGGCGTTACATTGCATGATGAACCAATTGATGTT
CACAAAGGAGTGGAGGCCTCGTAGATAAGGAACCTGCCGA
TCCAGGGTTGGCAGAACGGTCTTAAGGACAACAGCATCAC
ATATACGGAGCCAATGGCGTGGCCCGTGAACTCGAGACCA
TAAAGCTTGAAGTAACGCACGCACATAGTCAAGTCCCAGA
TAAAGTACCCTGCGCTGAGGGAAGATACCATTGAACTGTA
CGAATCTGTGTAGGTGACAACATTATAATGCATTGGCGTC
GTGAGGGTGGGCAACAGGACGGTGTTCGAGACGACAGCCT
GGATCATCGAGACGGTGTGGACATTGAAATCAATTTTCAG
CAGTGGGTCACGGATCGTGGTGTAGTGCTTGCGAAAGACC
ACTTTATTCAAGAACGGTGCGACAACGGAGAATGCGAGCT
GGTAGAAGACGAAGCTGAAGATGATCTCATGCAAATGAGC
CAGTATTAAATTAGACGAATGAGGGAAGAAGGACAGCTTT
TCGAAGGGGCTGGTGAGGCCGATTGCTGTCGTGGTAGAGT
TGGCGTTCATTGCGGCAAGAGCGATAGCTTAAAAATATTG
TTTTTTTTTTTCTCTTTTATTAAACTATGTTTTATACTGT
TATGTTGCGTTGAGTTATGTCAAAATATTATGTTGCCTTG
TATGTTTTTGGACCCGACAAAAACACAGGCTGAAAAGAAA
CACGTATGTATGTATATGTATATAAACATATGTGTGCATA
TATAAGTGCACGTATAGAAATAATATGCGATAAAGTCTAT
TGTTCCTGGCTCATAAAACCTAGGAACTGAACGAGTTTTT
TCTTTGGTGATTCTGGCGTGATTCAACATTCGTATGCGAT
GACGGGCAGATCCGCGTCGTAAAAATGTTCTTAAGAAAGG
AAAAGGGGAAAATGCATGCTAATCACATAATGCTAATGGG
CCGGATGTTATTAGTGAGAGGAGAAGAGTCGCTGGATGCT
GGGGAAGCGGAATGAGCTTCTGCAGTAGAAGAACCATCGG
CAGCGTCACACAGTACTACCTCGCTGTCGATTTCGTCTAT
TTCGTCGAGGATCCTGTCCAGCATATTGGCGTGGCCCACC
ATTTTTCGTAGATCAAGTTCTCTGTGGTGGTGTCGAGTAA
GGGCGCACTGAGACAGCTTGGAACGTATCTTGCTTATGTA
TAAGTATTGCTGAGGTATGGTCATGTACGGAGACATGCTG
CTAAGCGGTGGGTGAGAGGTTGCCAACGAGGTGGGAGAGG
GGAAAAATAACTTTAACACTTTAAAGAACTTCAAACTCAG
TAGTCGTCCCCTCACACTAACTTGATCTCCTGTATATATA
TATATGTGTGTGTGTGTGTGTGTGTGTGTGTGTGTGTGTG
TGTTCATCACCTTACTATTGTATATTAATATTGTACGTGT
ATTTGTGAACATGCACGTTCACTACGCTGCTGTTATGCTA
CTCTTCGACAGGGGTTGAAAAGGGCGGCTACGTAAATTTT
GATCTGACAATGCAGTAAGCACAAACACTCTAAAAGATAA
GTTTGCTACGACATCATCTACAGGAAGATTTCTTCGAGAA
CGCTTTAAGGTTTTTCGCTTTTAAATTATGACCCCGTGGT
GTTTGGGTTAAATTACCAGTTGATGCGGGGGGGGGGGGGT
TATATCAAAGTGGGGAAAACCGACTAAGGGCGGGCTTCTT
TGCAGTTGGCGTTGTGAGCGGGCATTGTGAAAGAAGAGCC
AGGGTATATGGAAGATGGCAGACCCGTGTGGTTTCGGTTA
AGCTGAGGCAGGGCGGGCGCGGTGTTGCGGGCGGGGCAGC
GCCCGCAACATTCGGCGACTCGACGCGCTGCCAGGCTGGA
AAGTTAGGACGGCGGCACCCCTGGTGGTTGCAAGGGTTTA
GCTTATTTCAGAAAGGGATACTGGCCAGCAAACGTATTAG
GGGCACACTATTGCCATTTTGAGTATATCCATGGTTGCAT
GGTCGGACGCAAAGCTACTTTGCTCTGGTCACACTAAATA
ATCGCGCGGTCAATTATTTAGAGGTATTGGCGAGACATAT
GAGCACATTCCTCGTCGGTTTATTGTCTCGTGGTCATTTG
CGTTAAATGATGAGCTAATACAGAGAGCAGAGCCAAAATG
AAAAGCAAAAAAAAAAAAAAAAAAAGATAAAGCGATAAAC
ATCGAGCCACGTGACCATATATGAGAAATGATCATCTGAA
GAAGAAACAAAGTAGTTCTATACGGCTTTAAATGTTCGTC
TTGGCTCCAATCTACATTTGCTTGAGAAATAGCTTACTAC
ATACAATGCACATTATACACGTACAGAAAAGACAGCAGCT
ATCGTTTTCAGAAGAAAAATAGATAGATACGGATCTGAGG
TGAATATAATGCTGCATTGTGCGAGGAGGTATATGTTAGT
CAGGCCACGTCTCCTGTGGCAAAGTGGGACATGTGTTGCT
CGTTTCCAGTCGTCAGTACGAACACCAGCTAGCGAACCAT
CGGCAGAGAAAGGGGTCGACGAGTGGCTTGAAGCGATCAA
CGAGCTAAGGGAAGAGTTCTCTGCAAAAGAATACCTGCCA
GAGACCTCGCTGGCTCCACCGGGCCAGTCCAAAGTAGACC
TCTTACAGGGTTCACAGGCGGGCTCCAGATAAAGCCAACT
GCAGAGCAGTTGGCACAATGGGGAGGTACTGAAGTCCGTG
CCCATTCCTCCACGCAAGAACGCAACGCTGGATCACATCA
CAAACATGATCATGCGCCACGGTAAGAAGGAAAAGGCACA
AACCATTCTGTCCAGGGCCTTATATCTGGTGTACTGCCAG
ACCCGGCAGGACCCCATCCAGGCTTTGGAAAAGTCACTCG
ACGAACTAGCTCCGCTGATGATGACCAAGACATTCAACAC
AGGCGTGGCCAAGGCTTCTGTCATTCCTGTGCCTCTGAAC
AAGAGGCAAAGAAATAGGATCGCGTGGAACTGGATCGTAC
AAAGCGCAAACCAAAGAGTGTCGAGCGACTTCGCCGTGCG
TTTGGGAGAAGAACTCACTGCCATTGCCAAAGGCACTTCG
TCTGCCTTTGAAAAGAGGGACCAGATTCACAAGACAGCCA
TTGCTCACAGAGCATATATTCAATTAAAGTAATCTAGTCT
ACGTAAACTTGCCTGTACATAAACACATTTATATGATTTT
CCGTATAATCTCTTTTATCGGTCCTGGTAGAAGGCAATGC
CCACACCAAGCAGACTGCCCCAGAAATTACAAATAATATC
CTTCACATCGAACACCCTTTGTCCCCGCGAAACCACGCTT
TGGGCGAATTCACTCGTTACACTTGCGCATAATGAACAGA
TCAGCACCCCTAACACGTACTTGTTGGCCTGTAGCTTGCG
GAAAGTCACGATGTCCTCAGCAAACATCTTTACAAACAGC
CACGACTCCCACATGAACACGACAAAGTGAGCAACTTTGT
CGTTAGTCGACGTGATCGCTTGAAACACTTTGTTGGTAGT
GATGCCTAAGATACGTGCATACCAACGAGCTTACCACGAA
CATATATACATACGTTCTTCTCAGCTGTACCATTGTTTGC
TCTTGTGGTCTTTGGGTTCTTTCTATGTCTACTTTTTTCT
CTGTTCGAGTTGATGTGAAAGAAGTATGTCGCCTCGCTTT
TCGCCCTCGCTTAATGAATACATAAAACAGGTTCCTTATA
CGTCACTTATGAAATTTATACAACTAATCAATAGTTTTCC
TTCAATTCCAAGACCATATCATTGAGGCTCTGTACCAGCA
GCACGTTGGCCGGTTGGTCCGTGTGGGAGCCCAGGTACTC
ATCGTACATCTTGCCAATTTCGTTTTTCTCTACCTCTACT
TGCGTCTCTAAGTCTTTCAACTCCTGGGCTAACTGGTCGT
TCATCTCATTCACTTTCGCAAGCCGCTCGTCTATCTCGTG
TATGGCATGCATCCGTTGGCTGTATAAATGGCATTCCACA
AGCTCTTTGCTGGAGAGCTCATCGATCGCGGGCCCTTTGT
TTACTTCATCTTGATCACGATCCGTGTAACGTTCTTTAGC
CTCCAAAATCAGTTCGTCCAACTCATTTAGTTTCTGCTCG
ACGTTTCGTTCTTCCATAATTTCTTTAAACTCTCGTTGAC
AAAGCTCCGTCCAGAATTCCGTTAATTGGCGCTGACAATT
GGCGACGTTTATAGCGCCCTGCTTGCTATTCACATATTGC
GGGAAGCATGAACTGACCTTGTCCCAACTCTGTAATTTCG
AAATCGATTGGTCCAATGCACGATTAAAGACCTGCTTCAA
CCGAATATACCGTATTCCATGTGAGTTAACCATTCTCGGT
TCTTTCTACTCTAATTTTTTTTTTTTTTGTTTATTGGCTT
CCCATTTACTTGTTTACCTTGTTATTGTTTCAATCTCATC
ACTTTTTTTCTTTTTTCTGTCCTTCAATTCGTGCTTGCCA
AAAAAAATGCAGATCCTAAAGAGCCTAAAAAATGTGTGAC
TAATAATTACTCAACGAAGCATAACCATATATGCTTATAC
TTGTGTACTGACTTACACATACATATATACAAGTGCCACA
CTGCAGGCTCCACTTGCCAAACTTCCTTTACTTTATCATA
AAAAATACATATATATTTTGCAAGTATTTCAAGAATGAAC
CAGATACTAAATGCACAAAGGCTGATACAATTATCACAAT
TTCACCCTAAACTGAAGAATATATGGTACCTTGTTGCGGC
CGCCACGTTCAGTGTTTGTAATGAGCCACAGGAAATACCT
AAATTATACCACTATGCCATGCTACTGAGTAATGATAATG
CACACATGTATAGATTCACATTAGCTTCCCAAACCATTGA
CTTACTGCGCTCAGAATTACCAATGAGAAAAACTTTGATC
AATGAGAATTACCAACAACCTACTTTTTCCAAAAGCAATT
GACAGCAAAATTTAGAGAAGTTATTCTTAAAACAGGACCT
CTGGCCGGCCTTCCAAGAGCGATCAATGGCCTGACTATGC
TAAAGGAAACTACTCCGGACATTTTAGTACCGCACTTAGA
CCCAATAGACCCGTGGGAGGCTGCCATGGGAAACAGTTCT
CCCTTTCGGAAACCTCTATGAGAAGGAAGCATGACAAGAC
AATCCAGGAAAGAGATCATACCATACAGAACGGCTTACGG
CATTGGAATTCAATATACAACAAAGTCTCAACCCGCGTGG
TAAACAATCTAAACTCTTCGTACCCAGACTTATGGTATTA
TACACTGGTCCATGTATATGGCCCTTTGTTTGCCTTTGAT
GAGATACTATCTGCGCAAGAGACAAGTTTAGTGATAATTG
CTTCTTTGGTTCCACAAGATGTTAATCCTCAATTGCGTGG
GCATTTGAAAGGTGCCTTGAATATTGGTTGTGATAAGGAA
ACTGTGGAGGCAGTGAGAGGATTGGCTATACTAATATCTC
AGTGGTGTGGTGTTAGTTGGAAATCTGGTGTTGTAAAATT
GTAAGCCCCTTTGCCGATCGGCCACTCGTTATGCTCATAA
TATATGTACCCTTATTCATTAAAATTAATATATATATATG
TATACTAACAACGGAGAAATGCTTGAACTTTTCTATACTT
CTATCATTGTATGCAAAATACTAACTCACTTATTTGTCTT
CTTTGCCGTTAACCAGATCACTTTCTATTAAACATATCAA
ATCCAAAAATTGACAAATTTAAACCCTTACCGCCATCGGA
ATTACTATGCTCTTTACTCTTTTATCCACCGATATGGGTA
CTGAGTCTCGTTTATGGCGTAATTCATCATTCATTTCTGA
ATCTTTTCTTCCATATAACTGCCACCACCATTGGACTTTC
TTCAGATCCGGCGAAATCCACTCCACTTTTTCTTCCTCTT
CAAGGTTTTGATCGTGCTCATTCATGCCGCTTCTTTTTCT
CTGTATGAAATTTGGATTTATGAACTGCTTTCTTCTAGAT
CTGAAGTAGTCCCAGACACTTTTAGTCTTGTTTGGCAAAT
TCTGTTGAAATTTCTCCTTCTCGCTATTGGAAAGGAATGT
TCCATATTGGCATGAATACAAGTGGTAAACTAGTCTTCTT
AAAAATCTTTCGTTGAATTCAAATAGATCTGGGTTTTGCG
TCAAAAGTTGGTATACACAGTCTAAAAATTGTTGGAAAAC
TGGGGAGACGAACTTTAGACTTTTCTTGTTCAATTTAAAG
TTTTCGTTAAATTTTTGGAAATTCTACTCAAATTAATTAA
ATTCGTCTCATCTTCACCTCCTTCATCATCTTCAGCATAA
TCGTCTTGAGTGTTAACACCTATGTCAAGATCATCGCCAT
TGGTATCCACATCGTTGAAGTTGGAATGCATAGTGTTATC
ATGAAATCTAATATCAGAGTTTAAATGACCACTTCTTTCC
AAAAACCGGTGACCAAAAGAGCACCAATCTTTTTCCACTA
GGATCATAAAACCTTCAAAAGTTCTATAGAAAGGATCCAA
ACAAATTTCTAATAGTGATACAACTTGACTGGTTCTGTCC
CAACCGTCAGAACAATGAACCAAAACGTTGGAATGATTGA
AAATGATGGACTTTAAAAGCATATCAACGGATTTTAAAAT
AAGAGTGTTCAACTTCAACCAATTGGAAAATTTTTGACTC
CTAATTAAATTCTGTTCCAGTGGTAAATTCAAATCGCCAC
CTTGGCAGATAACTTCCGTCATGTATGCAGCTGTGTTGGA
AACAATATGAATGTTATCTATACCAAGAAATAACCGTGTA
ACTGTGGGCAGTTTTAGACTTTTATCGACACCCATATTGT
TATCAGCTAAAAAAATTATAATTATCCATATTTTCTGTCC
CGCCACCCAACGCCATCTGTGCTAATGCATTTGTTCTGGG
TCTGGCATCTACTATTACATGTTTCGTTCTTCTAATATCT
TTATTACAAAATGAGTTGAAGCTTTCCCAAACTAATTTTT
CATCTTGAATGGACCTCTGATTGATCAACCCCGGTAATGG
TTGAGATGACCTAAGAATGTTGCAATCTGTTGCCTTGTGA
TGATAAGTTAAAACAGGAATTCTTTTCTGTGATCTAAACT
TCGAAGCATGCTTCAATAATATATCTGACGTGGATCTTGG
TACAAAAAGTTTTGAGGGATACGTTGGACAAAATTCATAG
TGTTCGTTTACCGTGGATAGCCTCCAAGGACATGTTTCAT
CTTTACTGTCGAGGCCCTGCCTTCGAAATTCCTTAATTGG
GTCATATATATCCCAGCTATCGGGTGAAGGTAGTTTCCTT
TCCAGATTGTTGGATATGTAAATAAATGCATATAGTTGCG
TGATATTGGACAGGACCGTCAAATTTAAGATGGAATCATA
CACCTTTCTTGCCTGTAGATGTAAATCACCACCGAAATCC
AATGAGAATACCGCATAATCTTTCCCAATTACCTTGATAT
TTACAAAAGACCATAGATCCTTACCCTGGTAAAGCTTGTA
ATTCTGTGAATCCGTTCCCTCCAATTGGATTTGATTAGTG
GAAGTCAACTTGGACAGTAATGTACTACCCGGGTTTTTAT
GCACTCCATAGATCAAAGGATATGGAAACCAAAATTCCGT
CGACAATTGTGGTGACTCAAAGATCAAATGGTGAGTAGTC
AAATGTAAAGTACCTTGTGTGGCCGTACCTCTTCTATGCA
GCACTACATTAGATACTTTGGCAATCTTGATGTACTCCAT
CTTTGCGGAATGGTATACTATTTCTTTTCCCTCTTTTTAG
CACTATTACACCCCGCCCACAAAATAAAAATAATAACGAC
GACCTAATCTCACCAAGTGACCCTTGTAAAACCTCCTTTT
CTTTATAATGTTTCTTTTCTTACTAATATTTGGTACATTT
AGGGTAGTGATAAAAGAATGGCAACATTGTTATTATTGTG
AAAAATGAGGAAAATAGAAAATCAGAAACCCTAAAAGTGA
TTTTACCCTATCAGAAATATTCAAATGTCCTAATTAAAAA
TAGTAAATCCCCTAAACATTCAGATTGTAAACTAGGGTTG
AGAAAATGACTCATCCACCACTGTCTTCTTTCCTGCGGCA
TTCTATAGATTATTGTGAATGACTCTTATTGATGAGATGG
CAATAACTTTTGAATATCAGAGATAGGAACCTCCATGTCG
TAACGATTGTGTCACCTTGAGTAAGCATCGAGAAAATCCA
ATCTTTTTTTTTCCGTCATAAGCATTTCTGCCATGCTATT
TGTATATATATAATTACTAATACGTCTTCTATAGTATGCC
TTATCTCTTTTTGAAGCGCTATTTAAGTTTAAGCATCGAA
AAACTAACATCTATAGTTAAAATTAGTTCTATAAAGGAAG
AGCAATACAGTACATAGACAGGAAGAAAAGAATGACATCG
ATTTATACATCAACAGAGCCTACGAATTCTGCTTTTACTA
CCGAGGACTACAAACCTCAATTAGTTGAAGGAGTAAATTC
TGTACTTGTCATTGGATCAGGAGGGCTCTCTATTGGTCAA
GCTGGTGAATTCGATTACAGTGGTTCTCAAGCTATCAAAG
CTCTGAAGGAAGATAACAAGTTTACTATATTGGTTAACCC
AAATATCGCTACTAACCAGACTTCTCATTCCCTGGCGGAC
AAGATTTATTACTTGCCCGTTACACCAGAATACATCACAT
ATATCATTGAACTTGAAAGGCCGGATGCTATACTTTTAAC
CTTCGGTGGTCAAACAGGTCTAAATTGTGGGGTGGCTCTG
GATGAATCTGGTGTTTTGGCTAAATACAACGTCAAAGTTT
TAGGTACTCCTATCAAAACTTTGATCACTTCTGAAGATAG
GGATCTTTTCGCATCTGCGTTAAAGGATATCAACATTCCC
ATCGCAGAATCATTTGCTTGTGAAACCGTGGATGAAGCTT
TGGAGGCTGCTGAAAGGGTCAAATACCCAGTTATTGTCAG
ATCTGCATACGCTTTGGGTGGGTTAGGCTCAGGTTTCGCT
AACAATGCAAGTGAAATGAAGGAACTTGCCGCACAGTCCT
TGTCGTTGGCCCCACAAATTCTTGTTGAAAAATCTTTGAA
AGGTTGGAAAGAAGTTGAATATGAAGTGGTCAGAGATAGG
GTTGGTAACTGTATTACAGTATGTAATATGGAAAATTTCG
ACCCACTTGGTGTTCATACTGGTGATTCTATGGTTTTGCT
CCTTCGCAGACCCTATCAGATGAAGAGTTTCATATGTTAA
GATCCGCCGCAATTAAAATCATTAGACACCTTGGTGTTAT
TGGTGAATGTAATGTCCAATACGCTTTGCAACCTGATGGG
CTAGACTATAGAGTTATTGAAGTGAACGCACGTTTATCTC
GTTCCTCTGCATTGGCGTCTAAGGCCACTGGTTATCCCTT
AGCATACACTGCCGCCAAAATTGGGCTAGGCTATACTTTG
CCAGAATTGCCAAACCCAATCACAAAAACTACAGTGGCTA
ACTTTGAGCCATCTTTGGATTATATTGTGGCAAAAATACC
TAAGTGGGATCTTTCTAAGTTCCAATACGTGGACAGATCC
ATTGGTTCCTCTATGAAATCAGTTGGAGAAGTTATGGCTA
TTGGTAGAAACTATGAAGAAGCCTTTCAAAAGCATTAAGA
CAGGTGGATCCATCATTATTGGGATTCCAAGGTTCTACTG
AATTCGGCGATCAACTTGATGAAGCCTTGAGAACTCCAAC
TGATAGAAGAGTCCTTGCCATTGGTCAGGCCTTAATCCAT
GAAAACTATACTGTTGAGAGAGTTAATGAATTGAGTAAAA
TTGATAAATGGTTTCTTTACAAGTGCATGAACATTGTTAA
TATCTATAAAGAGCTTGAATCAGTTAAATCTTTAAGTGAC
TTGAGTAAAGATCTCTTGCAGAGAGCCAAGAAATTAGGGT
TTTCAGATAAGCAGATTGCGGTTACTATAAATAAACACGC
CTCCACAAACATTAACGAACTGGAAATCAGAAGTTTAAGA
AAAACGTTAGGTATAATCCCTTTTGTCAAGAGAATCGATA
CTTTGGCCGCAGAATTTCCAGCACAAACCAATTATTTGTA
TACCACTTACAATGCTACAAAGAACGATGTGGAGTTCAAC
GAAAATGGTATGCTGGTTTTAGGCTCTGGTGTCTATCGTA
TTGGTTCATCTGTAGAATTTGATTGGTGTGCCGTGAACAC
CGCGAAGACATTAAGAGATCAAGGCAAGAAAACTATCATG
ATAAATTATAACCCAGAAACAGTTTCCACAGATTTCGATG
AAGTTGATAGATTATACTTTGAAGAATTATCGTATGAAAG
AGTGATGGACATTTATGAGTTGGAGCAATCTGAGGGTTGC
ATTATTTCTGTCGGTGGTCAATTACCTCAAAACATTGCCT
TGAAACTTTACGATAACGGCTGTAATATAATGGGTACCAA
TCCAAACGATATTGATAGAGCTGAGAACAGACACAAATTC
TCATCTATTTTGGATTCTATTGATGTTGACCAACCTGAAT
GGAGTGAATTAACATCAGTAGAAGAAGCAAAATTATTTGC
TTCTAAAGTTAACTACCCTGTGTTGATTCGTCCCTCATAT
GTTCTTTCCGGTGCGGCAATGAGTGTTGTTAATAATGAGG
AGGAACTGAAGGCTAAATTAACTTTGGCATCTGACGTTTC
TCCAGACCACCCAGTCGTCATGTCTAAATTTATTGAAGGT
GCTCAAGAAATTGATGTGGACGCCGTTGCTTATAATGGTA
ATGTCTTGGTACATGCCATTTCCGAGCATGTTGAAAATGC
GGGTGTGCACTCCGGTGATGCTTCTTTAGTCTTACCGCCA
CAACATCTTTCTGACGATGTGAAGATTGCCCTAAAAGACA
TTGCTGATAAGGTCGCAAAAGCTTGGAAGATCACTGGCCC
CTTCAATATGCAAATCATCAAGGATGGGGAGCATACATTG
AAAGTGATTGAATGTAACATTAGAGCTTCTAGATCATTTC
CATTCGTTTCAAAAGTTTTAGGCGTTAATTTTATTGAAAT
TGCTGTCAAGGCATTTTTGGGCGGTGACATTGTACCAAAA
CCTGTTGATTTGATGCTCAACAAAAGTACGACTATGTTGC
TACTAAAGTTCCTCAATTTTCCTTTACAAGGTTGGCTGGT
GCAGATCCTTTCTTAGGGGTTGAAATGGCATCAACTGGTG
AAGTTGCTTCATTTGGTAGAGATTTAATTGAAAGCTATTG
GACTGCTATTCAAAGTACCATGAACTTCCATGTACCACTA
CCTCCAAGTGGTATATTATTTGGAGGTGATACATCTCGAG
AATACTTGGGCCAAGTGGCTTCCATAGTGGCCACTATTGG
TTACAGAATATACACAACTAATGAGACCACTAAAACGTAT
CTACAGGAACACATCAAAGAAAAGAACGCAAAGGTTTCTT
TGATTAAATTTCCAAAGAATGATAAGAGAAAATTGCGTGA
ACTATTTCAAGAATATGACATAAAAGCTGTTTTCAATTTA
GCCTCCAAGAGAGCTGAGAGCACTGACGATGTTGACTATA
TTATGAGAAGGAATGCTATTGATTTTGCTATCCCATTGTT
CAATGAACCTCAAACGGCTTTGTTATTTGCAAAGTGTTTG
AAGGCAAAAATTGCAGAAAAGATCAAAATTTTGGAATCTC
ATGACGTTATAGTTCCACCAGAAGTCCGTTCCTGGGATGA
ATTTATTGGTTTCAAAGCATATTGATTGTGCAAAAGAAAA
ACCTGCCTCTAATTGTATTACTGTATATTATATAATGGAT
TTTTTTTAGAGATATTTTTAATTTCAAAGAGACTTCTTAG
TGTATATTCTACCCCAGTATTATTATCTTGAACAAAAGTA
GATCGCAAAACTTATCACTAAAATTCAAATGTATTTTCGA
AGTGAGTAACGCATGGGCCGTGGAAAATAATTCATCAATC
AATACCTCAGGCAAGTGTATTTACTATGCCTTTATATCTT
CCGTATAATAATAGAGCGTTGATTAATTGAGATGTGCAAC
AATGTGACCAGTACACGTAGATTATAGCATTTTTCACCGA
TCAAGCTTAAGCTTAATGAATATGCAGTAGGGGGCCTTCA
TAAAAAAAGCTGTCCTTCTGGTTGTTGGCCATTACTTGGA
CTTCTTTCTTTCTGAAATGTTCTGCTAGGTGGAGCAACAT
GGGTAGATGATGTATAGAGAACGTTTACGCTACGGAGAGA
ATCCGCACTAAAATTCGTAGTGACAGATGCTATATACGCG
CTTGCTAAGGGATAACCCATCAAGCCGGTCTGCTACGTTA
GTGGCATGAGGCATATCATCTTCGTCTTCATCAATAGAGT
TTGAGTTAATCCAAGCGGTTGCATTCTCGAGTGTTGTTAA
TAATCTAGTGTCAACCAATTTCTCTGTAGTAGCTTCTATG
ACAGAGATATTAAGTGTGTAATCACTTGTGCCCCAACATG
TTGAGTAGTGGATATACGTATTGGATTCGGTAGAATTTAG
CCATGCAGCGCTCAAAAAATTCCACGTGAGGAATATTTCC
CAAGGGATGAAAATTTTAAAGCTTCCATCTACGGTCAAGA
TAGAGTACCTCCAAGACATACGTGGAAACTAGTAGACATG
TGTGATGATAGCTATGATGCTGTAGAAGAATACTATTTCA
ACAAAAGCGTAGCCGGGATTAGTGGCCAGGAGAACTGGAA
TAAGCAGTTAGCTACCCAAGTGTATTCAAGAAGTTTACAA
CCAGAAATATTACCAACCCTAAAACCTCTTTCATGTAACA
AAGAGAGGGCCAATGCAGGAAAAAGAGTTTCAGAAGAAGA
GCAGATAAATGGAAAACGTAAGAGAAAAGATTAGAAGTTT
TGAAAGAGTTATTTGTAAAAGAACAATTATTAGTTAAGAA
TAGTGGTCGCATTTAGTTTAGAGTAACTCTAGAGCGGTAT
TATATATGCTAGTTATAGACAAAAACGTAAAAGTGGGTGA
ATGTTAAAGTCCAGAACATCCCACTACGTCAATGAAGTAG
GCTCGATGTTCATAGACATGTAACCAGTCTTCAACCAAAC
CGCTCATACCCTCTCGAAATCCATCCTTTAAAGTTAACCT
GTTATTTTTACCACGGTATTCAATATCTTCCGCATTCTGA
GGTAGACCAACTTTGTTAATAAACATCTCTAAACCAGCCG
GATGATAGAATGGTGGAACCATAGGAATATAATCACCTGT
ATGCACAACCCTAAAATAGCCCTTACGAAATTGAATTTCA
TCTTTAAGAATTGACTCCTTTTCTATAGCATCTGTTTCCA
AATAACTCGTCTACCCATTGTTTCATTTCACTGTTAAATA
TCTTTGGTGTTGCGAATGTCAGCACTAACGGATCAAAGCC
TCTTATCTTTAATTCAATCCCAGCCAAACTTGCTAATGCT
GCCCCCAAGGAGTGCCCAGTGACAACGATCCTATATTCCG
GAAAGCTTTCCAGAATCGACTCCATTTTTTTAAAGACGTC
CATCCCGAGAGTTTCTGTGAACCTTAGAAATCCTCTATGC
ATTTTACAACCTTCACATTCTCTGATTTTTCCTTCCTCTA
TAAGCTTACGATATTCCTTAACGCAAAGGGGAGAATAGTT
AACAGGATATATTTCAAAATCACTAAACCAATCTTGTCTT
GTTGTGGATCCTCTAAATGCTAAAATAACAACCTTTTTCC
GTGGTCAACAGCCAGATAACCCGAGCCTAATTCACCTTTT
TTGCATTAAGAACTAATTCAACCACTGTTTGACCCGCTGT
TGGGTTAATTATCTCATCATTGCAGAAGTTAATATGTGGT
GGACAACCTCCGTCGTTGAAGGTTTTATTAACAAGAAGTA
AGTTGTCAGATATGCAGCTTGATATAGAGCTTGCCTTAAT
AAAATATACTAGACGCTCATAGATATATGGAGTGATGGGC
AGGTTGGACGAACAATGAACAACAGGCATGAGTACTACAA
AAGATATAGTATGAAAAGTCTGGCAGGCATCATTGTTATG
GGTTTCTCAATCGAAGTTTTGGATAGTTCCTGGCTACAAC
TTTTTTTTTTGGAGCTCAATCAAAATAATTCATCCAAGGA
AACGAAGGTTGAGACAGAAAGAATATATGGCCCATTTTGT
TTGAATAAAGGGCGATTTGAATGACGGAGTCTAAGTAATC
TTGAAATTAAATAGTACTTCTTTTCTTGGTGTTCTGTGTT
CTGCGCGGATCTGTTACGGCGCCAGATAAATGTCACAAAA
CAAATTTTTCGGGAGGCACTCTTGCAAGCTTTAGCTAAAC
AGTTCTAGAAGTATATTAATCAACGTGGCTAGTGCCCATA
GTCCGCACATAGAGATTCCGACTAACTTCATCTCCTTTGT
GAGGCGCCGTTTAATATTGTTAGGCCCTCCGAAGAATAAC
AGCAAGAGAATAATCTGTAGGATAATGAAGACGCAAGAAA
CTATGAATTTGTAATTTAATGTATTATCCAATTGACTTGT
TTCTTGTAATTTAACCTTTCTTAGGAACCACCATTCGTTA
TCATTAAAAGCGCCAATAAAAAGCATTGATACTAGCCCAC
TAAAGCCTATTCCACCCATAGAATTCAGCATTACGCCTCC
TAAGCAAGATGCGCATGATATCATAAAAAATTTTGTGGCT
AAACGAACTCTGTCTTGGTAGTGAGTTTGGGTTTTGTAGA
GCCTGCACATAGATATGTTGGAGATCAAGTCTCCTACTGA
GTTGCCCCATGCGAAAATGGTAAGGCCCAAAATAGCTTTC
GATAATCCTAATATTTTTGGTAAATTTCCATCATCTCAAT
AAGAGAATTGGCTAAAAGTGATATCCAAATTATGATATTT
ATTATGCCGATAGCTAGAAAAATTATTTGGATGCTTGTGT
TAAGCCTTTCGAGGAGTTTTCTTTTTGTAGCTTTTCCTGT
AAAATGTTAGAGCTGTCTAATGACAGAGTAAACTTGTTAT
GCAGATTTACCTTTGTAATAAAAGCCGTCAATAGTAAAAT
TAAGGCCATAGCTAATATAAGAGGGAAAAGGTAAACGAGA
TAGCCTAGATGATATGTCAAAAGCACAGAAAGTATACTGC
AAAGGAGGAAGGGTGCAGTAATTGATTGGATAAATAATAA
AATTATGGGTAACGTTGTTAAAGAGTATCTGTTCAAAGTG
GGATCATAACTCAAAATATCTGAAGGCGGTTGAGGACATG
ATAGTTTGAAAATAATGAAAAACGGAACAGTTATTATGGA
AAAGATCGCATCTGAGATGGATTTCTGGGAAAAATTTGAG
AGATGTGGTATGAAAATTTTTATAATCCAGCCCAGAGACC
TTTTGGAGAACCTTCGCATTTCTTGCGCACCAAAATGACC
ATGCGTTGTTGTCTCCAATAATACTTGCTCTTGAGACTCT
TCATCATCAGGGTTGTCACGGTAGGGGGCGAACACCGCTG
GGGAACTATTTATTGCTCTTTCAGAATCTCTATATTCCGT
AAACGCATTCGTTGGCTCACTGAAAGGTCTTCCAGCACTC
GTTGCCTCTCCTGCAACTGTTGCAGAGGCGGACCAATGTT
GTCCCGGCGTCATGCTACGTAGAGTGTTCAATTCTGCCAT
TTCATTCCTTGAGTCATCCTCCTCCAAAGATGAGTTTTCA
AGCATTGATAAGAAACTATTGAAATCCATAGCAGATAGCA
AACTAGGCTTAATGCCGTGTGTTATAGAATTGGATATGTC
AAAGCCAGGTTGTATTGGTGGTAGTAAACCAGAAGCCATC
AGAGAGTCATCCAAAAAAGGAGAAACGGAGTTTTCTCTGA
GGCTCGTATCCGCAGCAGTTTCATCTGGGGTTTCTGCAGA
ATGATTAAGCTTGAAAGTTAACTTAACGACTAGATAAAAG
GCATAAAGGAACGCCATCAAAAGGCAATTCAGCACAGTGA
CCTGATTCATAAGGGAAACGTAACTCATTACGCACATGGC
AGCTAAAGAAAATAACAAGTCTCTCATGATGGATAGTTTT
TGAATTTGCGAGATTTCAATGTGAGTTCTTGACATAATAA
TAAAAATGGAGCCCTCTACAATGCACAGGATAATGCCGCA
AGCGCCAAGCACCTCACCAATTGATAGCGATACTGAGGTT
GACCTTGTTTCTCTCGTAGAGGTTGCCCAGCTCATTAAGT
TGGAAAATAGGTCAGGCGAAGAGTTACACCAAGATAGTAG
AACTGCCATTAATGCCCCAGTATGAGATGCATGGGACGCC
GTTTTGAGACTAAAGAACCATTCGATCGAAGGCTGTTGGG
ATCTGATATATGGGCCACGTTGGGGCAAAGAAAATCGGAT
GCACATATTCCTAATAACACGAAAGCAATAATGATATGAA
ATAAGCTCGGCACAATAAACGTTACTGAAAGTTTAGGATC
CTTGTAAAGTAATCGTGGATGGGCGACATTGATTGCCCAG
TCCATATTATTGTGTTATTGTTGCTTGTGTACGGCCGTAT
GTGGAGAGGATGAACGAGTATTTTGTTCTTAGCGCTGCTT
GTCCTTTTTCTTGAAGCTGTACTTTATAGCGCCTCTTTTC
CTTATTGTGGTAACGGTGGCTTATTTGGTTTAAGAACAAG
CGGTAAACATGTCTACGAATGAAAAGCTAGAGGAACACGT
AGAGTATATTTTATTTCTATTATATTGTAAGAAGAATCTA
TTTAGAGTAAGATATTTTTTCGGAAGGGTAAGAGGGACCA
ACTTCTTGAATAGACAAAGCAGCTAGCCATTGACCCATGT
CAATAGAGGTTTCCAAATCTTCACCTTTAGTCAACCCAGC
CATAAAGCCACCAGCGAAGGCGTCACCAGCACCGTTGGTG
TCGACGATCTTAGAAGAGTCCAAAGGTTTGACTGGATATG
TGCTGGTACCCTTGGAGGACACGACCACTGTTGGTTCGAC
ACCGTGGGTGAAGATGACAGTCTTTTCAACTGGAGAGTCC
TTGACAATTCTTTGAGCAATAGCTTCCAAATCAGTGTTGG
CACAGTCTAATTGGAAGGCGTCGCAAAAGGCTTCGGCCTC
CGATTCGTTAGCGATGATGACGGTAGCATAAGGCAAAACT
CTGGCCAATGCGTCTTTGAAGACATGAGGAATGAAAGGAG
CACTAAAGTTCAACACGAAAGGTTTGCTGTTCTCTTTAGC
ATGTTGGCCCAACTTAACGATAGCGTCTGGAGACACGGTC
AAGTGGAAACCACCGATGTAGAAGAGCTTAGCTGCTTCGA
CCAAGTCCCAATGCTTGTCCAAGTGGTCTGGAGTAAAGAA
ATTGGCAGCACCCAAGTCAGTGACCAAGGACCGGTTATGG
CCAGTGATTAATGCGGCACACTTACCGGTACCAATATCAT
TTTGAACTTGGTACATAGACTTGACACCAGCTTTTTCGTT
TTCGTTAAGCAATCTCTCGCTGAACTTGTCCTTACCGACG
GAACCGAAGTACACCACCTGGCCGGCGCCCAAAACGTATG
CTGCCCCTCTAGCAGTGTTTTGAGCAGCACCACCTGCAAC
AAGCTTTGTTTCTGGCATCTGTAAGAGCTCGTCAAAATAG
CCATCTTAGCATCGCCTGATTTGGCATCGACCAAAATTGC
GTCGTTTTCCTTTAGAGAATACTTGGCCAGGTATTCAGCC
GTGACGTCGGCTTGGAAATCTAAAAGTGGGTTACCCAATA
CTACCAATGGTGCGGTCATAATTGCTTGCTCTTTTCTTTT
GCTGTTATCTTTGGTTCTACCCTGCACAAGATAAACTGAG
ATGACTACCTAATTAGACATGGCATGCCTATAAGTAAAGA
GAATTGGGCTCGAAGAATAATTTTCAAGCCTGCCCTCATC
ACGTACGACGACACTGCGACTCATCCATGTGAAAATTATC
GGCATCTGCAAAAAAAGTTTCAACTTCCACAGGTAATATT
GGCATGATGCGAAATTGGACGTAAGTATCTCTGAAGTGCA
GCCGATTGGGCGTGCGACTCACCCACTCAGGACATGATCT
CAGTAGCGGGTTCGATAAGGCGATGACAGCGCAAATGCCG
CTTACTGGAAGTACAGAACCCGCTCCCTTAGGGGCACCCA
CCCCAGCACGCCGGGGGGTTAAACCGGTGTGTCGGAATTA
GTAAGCGGACATCCCTTCCGCTGGGCTCGCCATCGCAGAT
ATATATATAAGAAGATGGTTTTGGGCAAATGTTTAGCTGT
AACTATGTTGCGGAAAAACAGGCAAGAAAGCAATCGCGCA
AACAAATAAAACATAATTAATTTATAATGGTTCAAGCAGT
CGCAGTGTTAAAGGGTGATGCCGGTGTCTCTGGTGTTGTC
AAGTTCGAACAGGCTTCCGAATCCGAGCCAACCACTGTCT
CTTACGAGATCGCTGGTAACAGTCCTAACGCAGAACGTGG
GTTCCACATTCATGAGTTTGGAGATGCCACCAATGGTTGT
GTCTCTGCTGGTCCTCACTTCAATCCTTTCAAGAAGACAC
ATGGTGCTCCAACTGACGAAGTCAGACATGTCGGTGACAT
GGGTAACGTAAAGACGGACGAAAATGGTGTGGCCAAGGGC
TCCTTCAAGGACTCTTTGATCAAGCTTATCGGTCCTACCT
CCGTTGTAGGCAGAAGCGTCGTTATCCACGCCGGCCAAGA
TGACTTAGGTAAGGGTGACACTGAAGAATCTTTGAAGACT
GGTAATGCCGGTCCAAGACCAGCCTGTGGTGTCATTGGTC
TAACCAACTAATGTTAATGATAATATACTTGAATAAAAAC
CGTATGTAAGTAAGTAGTAAGCGCATCAATTCATTCATTT
TCATTTCCCTCGCTTAGATTTATGTCCTTGATCACTTCAC
CAAGTGTGCCGGAGGCTGCGGCCACAAGCCCCCAAAACGG
TCTTGATGGTTCCAGCACCTTCGATGTATACTCTGGATGG
TATTGAGTGCCCACGTAGTATGGATGGCCTTTCAATTCGA
ATATTTCGCAACGCTGGCCCGTCTCGTCCTTACCAACAAA
AATAAAGCCACGAGACTCCATATCATTCACTATTTTCGGG
TTTATCTCATAGCGATGACGATGTCTCTCATGCACCTCAT
TAACTTCACCATAAAGCTTCCTTATGTTGCTCCATTCTGA
GTTCGGTTGGAAAATGGTAGGCCTCAAACCCAATCTCATC
GTGCCACCCATGTGTTCCTTGTCGATCTCGGGCATGTATA
TGACTACTTGGTCTTCAGGAGCTAGTAGTGTCTCGTCCAA
AAATTCTGTAGAACTGCTGTTTGGGCGGCCTATCACATTG
CGGGCGAACTCGATAGCGGCAACTTGTAATCCAAGACAGA
CACCAAGAAAGGGAACACCGGATTCACGGGCCCATTTGGC
AGCAAGAATCATACCTTCAATACCTCTCGTGCCAAATCCA
CCAGGAACCAAAATTCCGTCGGCGGAACTGAGCTTATTCC
ATGAATCGTGGAACTTGTTCTTGTCCACCTCTTGAGTTTC
GGGCTCTAGGTTACTTGCCTCTACCCAGAGGATTTCTAGC
TGACGACGGCACTTCATGCTTGCGTGTTCTAAGGATTTGG
TCACAGATAGGTAGGAATCCTTCAAATTAGTGTATTTTCC
CACAAGAGCAATCTTGACAACATCATCAGAATCATCTAGG
TTTTTGGTCATGTTTTCCCAGTTAGTCAATAATTGAGACC
CTCTTTCCTTGTCTTCCAAGGTTAGAGGCACTTCACCTAA
TTTCAACCTTGAATGGAGGTAGTCGATCATATGTTGCTTT
AGCAGCAATAAGGGAACGTGGTACGTGGAGTTAACATCAT
GAACGTTGACCACTTGCTCCGGCCCCACATGGCAAAACAT
GGCAATCTTGTCAATAGTGCTCCTGTTAAGTTCTTCGCTG
CATCTGCAGGCAATCATATCGGGAATAAGCCCTAATGACC
TTAAATCTTTGATTGCTGCTTGGGTGGGTTTCGTCTTCTG
TTCACCATGAATGACGGGCACAAGTGAAACATGGATCAGG
GCGAAATTCTCTCTTCCAACTTCGAACTGAAATTGTCGTA
ATGCTTCCACGAAGGGCGCACTCTCAATGTCACCGACCGT
ACCACCTAACTCGATGATACAGACGTCTGGTTCTAATCCT
GTGTCATCCACTGGAATTTTGAAACACGTTGAATCCAATC
CTGAATTGCGTTAGTCAAATGAGGAACAATTTGAACTGTC
TTACCTAAATAATCACCTCTCCTTTCTCTGGAAATTACGT
GGGAGTATATCTTACCGGTGGTGATGTTGTGGTCCCTGCT
TAAGGTAATACCGAGGTACCGCTCGTAATTACCGAGATCC
AAGTCCGTTTCCCCACCATCATCAAGTACAAAACACTCAC
CATGTTCCAAGGGAGACATCGTCCCGGCGTCAATATTCAT
ATATGGGTCAATCTTGATGGAAGTAACCTTTAGGCCGAGG
GTTTTCAGTAGCATCCCTGTAGAGGACGCTAAAACACCCT
TACCAATACCTGAGATAACACCACCAGAAACAACAACGTA
TTTCATTTTCAATAGCCGCCTTTAAATTTTTTTTTTAGAA
CTTTACAAATTGATTCCTAGTCAGATAGACAGTTAGATAC
AAGATAAATACTCAAAAACAAAAAAAATGTGATAAACTAA
AAGGACAAGATAAAGAAGAAAAGGCAGGGGGGGAACTAAA
ACAATCGAAAAAAAAAAAAGAGGGAACGTGTGGGCGACTG
TTTAAAGAGAGAGAGGGTGAGAAATGAAAGATTTCGATCG
GACAATCACGCTGCTTATATACTTTTTTTTTTCTTCATTT
TGATGAGGTAAGCGCCTCATACGGAAAAAGTAGTTATTGA
ATGTGAAGAAACTAATGGAGATAACAATCTCTATTTTCAC
TTACTCCCAGTGTATTTGACCGAAGTATTACATGTAGTAA
TATACTATAGTGCATATTTTTTTTTTTGGAACGTAGCACA
TTTTACTGTTAATTCTATAATTTTTTTAATTTTTACCCTT
TCAAAAACTTGAGTGAAGTGGGACAGAACGTTCCATAGGA
TTGCTCTTGGTTAAAATCTTTTAAGCCAATAAATGGTCTT
ATATACAGTATTATATTTGTAAACTATAGTAGATAGAAAG
AGTCTTCATATGAATATTTTTTAGATATTTGCGTTAGCTA
AGGACTGTTCATCGAACTTGCTCCTTTCTACTGAAGAGTC
TGCATTTTGTGCCTACAAATGATTACACCCCATGAATAGA
GTAATGAACATGTACAAGAGATTTTTTTGCATTAATAGTG
TTCGTTAAATAACCTTTTAACTGGTTCCTCAAATAATTTC
GTTCTTCTGGATTTGTTGTCCCTTAAGAAAAATACCTAAT
TCATAAAAGTTAAGCATATCAGAAAGGTTGTCAAAAATTT
TTGCAGGCAGTTCGCTTGTCCAGTTATTTCTTTAACATTT
TCTCAACTAAACCATTTGAATTCAAAGCATCACTCAGAAT
TATTCTTGTTGCGCTAATATAGCAAGTGTATTATGTCTGC
ATTACCTCCAGTATACTCATTCCCTCCACTATATACCCGT
CAACCCAATTCTTTAACAAGGAGACAACAGATAAGTACGT
GGATAGACATCATATCACAATATTGCAAGACCAAGAAAAT
TTGGTACATGTCTGTTGACGGGACTGTAATCAATGACAAC
GAACTAGATAGTGGAAGTACAGATAATGACGATTCAAAAA
ATCTCGAAAAATCTTTTTAATAATGAGGACATCCAAAGAT
CTGTATCACAGGTATTTATTGATGAAATTTGGTCGCAAAT
GACCAAAGAAGGCAAATGCTTACCGATTGACCAAAGTGGT
AGGAGAAGCAGCAATACCACCACTACGAGATATTTTATAT
TATGGAAGAGCTTAGACAGTTGGGCTTCTTTGATACTACA
GTGGTTCGAAGACTCTGGAAAACTGAATCAAGTCATTACG
TTATACGAATTGAGTGAAGGTGATGAAACAGTCAATTGGG
AGTTCCATAGAATGCCCGAAAGCTTGCTCTATTATTGTTT
GAAGCCCCTATGCGATAGAAATAGGGCCACAATGCTGAAA
GATGAAAATGATAAAGTAATTGCCATTAAGGTTGTTTAAA
ACACGAGCGAGAGGATAAAATAAAACTATTTACAGTATAT
AAGATTTTGGTAGATCCCCTTCTACCCGATACCTTTATAA
TTACATATGAGGGTAAGAGGCTATCGCTTCCTTTCTTTTC
ATTACTTCGATATACCAGAGAATATCCTATTATTTACCAC
TGACCAATTCAAGTTATCTAGAACATTCTTCACGTATTTG
GACCGGTTACCAACGCCATAATCATGTAAATAAGCATGAT
CCCACAGATTGACACAGATTATAGGCATGGTCCAGTCTTG
AACCTTACCATTCAACTTAGTAGACTTTCCTATCAGTTCT
TTCATTTGTTTCAAGGTAGCAAATTCATCGATGGATATCG
CACTGTTTAAATCAAATGACTGGTTCCTGGGAAAATAATA
CGGCGTACCATTATTATTGCTCGTTAATATGAAGAGTTTT
TTCTCATTGTTTTCAACTAGAAATAACCAGCCTTGTCCCA
AGACTTCATTCTCAGCACGGTAAATCATTTCCTCCTTCAC
TACTTCCCAATCGCTGCCGTTGAATGAATCTTTGATTTTG
GATAAAAAGCCTAGAAGGCTCTGTCTTCACAACGGCGTTC
GAGTTAGTGCCATGTTCAACAGCAGAAGGTAGAATGTTCT
CCACGAATAAATGGTTATTATGGATAGAGGACGCCAAATT
GAAGATGTTTGACTGTAATGGATTTCCTGCAGTTTTCAGC
AATATGTGAAATGGATAATATGATTCCAAAGACTGTCCCG
CTGTCGCCAGCGTTAGCTTATCACATAGATATCGCTGGTA
GTCGAACCACACCGTCTTGAATCCCGAAGAACTGAGTATA
TTAGGCACTCCATTTTGCAGTAGGGCCTTAGAATTTGGTA
GTTTAGGTACTACGTGAATACCCCTTTGAAAACAAGCATT
TCTCTGCGTCTTAGTTGCGCCAAGAAGACGATATTATGTG
GTCTTCAGAAATTTGCCTGCAAAATATCCTCTTATTGTGA
AAAGACTTTTGCTATACCCTTCTTACTTTTCCATGCTTTG
CGATACTTCTTGCTCAGTCCAAAAAAGTACTGCGGCACCT
CTCCTAAGATTCTTGGAAAGATGGGAAGTGAAAAAAAAAT
ACAAAAATAATGAGAGCTAAGGGATTCGAACCCTTGCATC
CGAAGATATCAGAGATTTTAGAGGTTAAATCCACCTAAAT
CTGACGCCTTAAACCACTCGGCCAAACTCCCATTGTTTGT
TGAATGGACTTCATAAACAATCGCATATCATTGATTGGTT
ACTTTTAAGAAGGGATTGATGCCAAAGTCAGATGGTAACC
ATTGGATCAAGTGATAACACGTTTAAATGAAACAGTACCC
ATTTCTATAGACCAGATACCACGGAAGGATTACTGTAGAG
GTGAGATATGAGATAGAGGGAATTGCCATTCGGTTAATAG
CATATATAGGTTTTTATATGGAAGATTTGTGGGGCAATTG
ATTACCTTGTCAAAATATATATAATATCTTGGAGCTGTAA
AGGAAAGGCAATGTACAAAATCGACCAAGAGCTTTACTAA
GTCTGGACAGTCGTTTGTCTGCCGATGTGGAAAAATAGCT
TTCAATATAGTTATAGGAAGAATTTTCATAACAAGTGCGC
GGTCTTGTTCCCCTTAACAGGTTCCGAACCTAGTATGGGA
GAGGTTTCATTGACTTCGTTATATACTTCATTCAAGTTTG
TAAGCCTACCGGCAATAAGGATTTGAAAAGTACGAAATGA
AAAAGACAAAACAAAAGAAGATTAAAGGTCAAACATAAAG
GATAACACCGACATGCATAGAACGGCAATATTTCTAACTT
ACCGATCATGTATGAGAAATTTCAGTACACTGAGTAAAAC
ATTAACGGTTTCTTCTGGTAAAGTAATCAGAAACGGTCCA
TTTAGGAGAGTAATTCGTGAAAAGAACCAAATAACGAAGG
CGCCATCAGTAAAAGCATTTAAAGAAAATAGCAATAGCGG
GATAATAAAAGTACATGATCCTATAGCTACTACGATACTT
AATGAACCGACAGTTATTATCGAAAGGCAAATAGAATTTA
TGAACGTTTTTCTAGGTTTCGAGCAGGCTAATAGGTATGC
CATAATGGATGTGAACGGAAACAAAATAGCATCAATGATG
GAAAGAGATTTTTCTATAACAAAGGCCATAATGCGGCAGT
TTTATCGTCTACATCGTCCTTTTTGGTAGATGTCTTTGAT
AATTGGGGAAATGTAATAATGACGATTAAAAGGCCCTTTT
CGTTCATCAATTCTCATATAAAGACTATCATACCTCCTTC
CGCGTATGTTGATAATGGCAGTGACTCCACTCACTATCAC
GACGGTAAAGAAGGAACGACAGTAGGAGAGACCATTCAGA
ACTGGCATCTCTGGAGGCGTCGTTACGAATTATTCCAGAA
AGATGGAGTAGAAGGATCCACTTTTGACCAATTTGGTAAG
ATAGATGCACCTTTCTTATCATTTGATTTTCCTGTAACAG
ATGCTGATGGTAAGATAATGGCGAGTGTAGACAGAAATTG
GGTTGGTTTAGGAAGAGAAATGTTTACCGATACTGGTGTT
TATGTTGTTAGATTTGATTCGCAGAGATGCTTTGATAATA
TTTATCCTACTGAGATGCTAAGTTCTCAAGTACTAACTTT
GGATCAAAGGGCCGTGTTATTAGCAAACGCTGTGTCCATC
GATTTCGATTATTTTCGAGACATTCCAGACAAACTGGAGG
TTTCCTTTCTTTTGGCGGTGGCTATGATGAGTAGGTGAAT
TATATATTTAAAAGAATTCTGTAAATACATATTTGACTAC
GCAGTAATAAAACAATTATTATTCCCAATTAGGGCCCAAT
CCTAGCATAGCAAAGTTTAATACATCTTCTTCATTTGCAT
TTTCCATATATGAGGCGACTCTCACTCTAACTAATTCCTG
TTCAATCAAATCGGTGGCAGTTGGGTCACTCTTTCCCAAA
TAGAGGGGTCCGCTCAAATTCCTTCCATCCAGTTCAAATA
TCCCTCCGTTCTCTTCCACATATGTGATATAGTGTAGATT
AGTATCTGCAGTTGCTTCTGGTGCTTCTGACTGGCCAGTA
GAAAATGTTTGTACATTCTCTTTTATTACATTCAAGACGA
ATTGGTCGGTAGTAACATCATCAAACCTATTCTTCGAGCT
TGAAGTATCACTTTGAGATTTTAAAAATTGTCCAAGTCGG
AGCCGGGCTCCAACAATGACTGGTTATTGCTCAAAGAATG
AAGAATTGCATACAATCCGCACGCATTTTTGACTGATTGC
TTAAACCATATAACATCATAAGAACTTGTAATTTGTTGAC
TGGTACTCGATTTTCTATCCTCGTTTATCGGAAATAGCAG
CACAATGGCCTTCACTGGCCTTGGTAAGAATGCTAGTAAC
TCTGGCTCTGTTAAGCTATAGATATCGAAATACGCCCATT
CATTTTTTTAAACCTAATTTATGTGCAAAATTTGTAAAAA
CTTCAGGGTTTGATTCAATCGGCACCACAGCACGATTTTC
TCCGCTCATACTTTTGCTATTGTATTTTTATAACGATTGT
TACTTACTTGTTGATCAAAATACCCTTAATATCTCTTAAG
TATGGACTTCCACCTTTATAGTCGACTAAATAAAAATACT
TCTACTGAGGAAGTTTAAAACACGGAAAAATTGTTCCAGA
TCATTATCTGCACTGGTTTTGGGGCGTTGATAGGCATGTT
CACACTTCCTAACTCGACCACAGACATCTCCAAGAATACA
AGGTACTTCAATCCGGGTAATAAAACGTCAGGAAGTTTTG
AGAAGTTAATAGCTCATCACTGCATTCTCAAAAATGCTTA
CAACTCTATGACGCCCTTAAAAGAAAGGACTGGGTAAGAA
TAGCCTGCCTATTTTGGTGATACGTAAAAGAATCAACTTG
TAGAGGTTAACTGGGGAGTATTACAATGATGGCAACTCCG
GCTACTGATCTTATTTCCGATAATGATAAATATAACAAGC
AATGTCTTTCTGATTCAAGTGATAGTGGTAGTGATGTAAG
CTTTTTTCCGTAAATGAAAGCGAAGGTGAATTGGATACAA
TGGAGAAAGTGGATACCTTGATTGGAGGTGCAAGAGTTAT
AAGCAATAAAGTAGAAAAAGACAGCGATAGTGAACAAAGG
GGAAGAAAGAAGGAAACAACTGGGCCCAATAACTATCATA
ATTTAGAAGAGAAGCAAGCGAGTGCCATTTCTCTTGACGC
TGATGATGAAGATCTCGATGAAATTATTTCTTATTCGCAT
GACGGGAACTATGACAGCTCTCATAAAACTTTTCTCCTTT
TCCTTACCATTTGGTAATACAAATTTCCGATCAAGTTCAC
CATTAGCCATAATTAAAACTGTGCTTCCCAAGACTCCAGA
TGAGTTCATCAAAAGAATCTAAGAAAGAATGAGATCAAGC
AAAACTGAAAAATCAACCTCCATTTCTTCCTTGGAAGAGA
TAGAATTATTTAAATACGAAAGGGGCATTGATAATTCAAG
GTTAAGGGCTGTTAAAGAATCTTTGGAAATGGATGCCTTG
AAGAACTCCATTAAGCAAATAACAGCAGACCCATTCGACA
AAACTCATGACGGATATTACCGTTCGCGTTTAGAATCTAT
ATGGAATGAATTGGAAGGAGATGTCGTTATAATGGGTGGA
TATCGAGGTAGTGTGCTAAGGGATGCTACTACTCATAAGC
GAATTTGGATCCCATTAAAGGCAGGTTTGAATATGACGAA
AGTCGATTTATTGATCGGACCTAATGACGAAGATGAACTT
AAAACTCAGAAGGAGATTGTCCCTGATGGAATGCTAACAC
ATATAGGGCCTGTTGATATCTCTAAGAGGTTGATAAAGAG
GCTAGACGCAAATCCTAATTTAAATGTTCAGCAGTTTGGC
TATGATTGGAGATTATCCTTGGACATATCTGCCAAGCATT
TAACGACTAAACTAGAGGAAATTTACAATAAGCAAAAAAT
AAGAAGGGAATATACATCATTGCCCATTCAATGGGCGGAT
TGGTCGCACATAAAGTGTTGCAAGACTGTACTCATTTGAT
AAGAGGTATTATTTACGTGGGTTCCCCAAGCCAATGTCCA
AATATTTTAGGTCCTATTAGGTTTGGAGATGATGTGATGT
GGAATAAAACTATTTTCACTAAAGAAACCAACTTTTTATG
AGAAGTAGTTTCTATTTTCTACCGTTAGATGGTAGATGTT
TTGTTGACAAAATTACCTTAGAGAGGTATGATTTCGATTT
TTTTGATACAGATGTTTGGAAAACCCTTGGCTTGTCACCT
CTCGTCAATGAGAAAAGAGAGGAATCAGCTCACGAAAAAT
CAAAATTATTACCAAGGAAAACGAAATCAGCGCTTTCGCT
TAAAGCTACCCTAAACGCAACTACCAAGTTTGTCCTAAAT
GCACCTGTTGTTAGGAATGTAGCCGGCAATAATAAACAGG
TACCAAGGGATGTGCCTTTCGATGAAGTCTTCCATACATC
TTATGAAGATAGCTGTGAATATTTAGCGAGAACTTTAAAA
CGTACAAAGAATTATTTGGATAGCTTAGATTACGACCCGA
ACAAAGAATATCCTCCATTGGCCATGGTTTACGGTAACAA
GGTTCCCACTGTTAGAGGTGCTAAAGTGAACGGTATACAA
GATATAAAAGATGGGAATTATGAAGATTTTTACTATGGTC
CGGGCGACGGTGTTGTTCACCATAAATGGTTATTGCCTGA
ACAGAGAGGCTTTCCAGTTGTTTGTAAAATCGCCAGTTCT
TCAGGTCATGTTAGCTTAATGACGGATTTGAAATCAATGG
CAAAAGCATTCATATCTATCGTCGACAGCGAAAAGAAGGA
AGAAGATCTCGAACACGAACTTCTTCATGAAAGGCTTTTA
TTCCTTTGTTTACTATTCATATCTGCATTTTTCTTTTACC
AAAATTCCGCATGTCAAAAAATCTGGCAACGCACCGCGAA
TAAAAATAAATAATATTTTTTATCTTTAGTTGCCTAAATA
CTATTTATTTCGTCAATTTTACAACCTCTTTTATATACAC
CATTCGATTTCCCACGAAGTAAAATAATAATTCTATAAAC
AGATTTATCTGATATGCTCAATTTCCCTCCCATTTTCATT
ATTGTCCTTCTTGCTCTTCCTCGATGTCAAAATTAACCTT
CAGCCATAAGCTGCATGCGCTACATTGGGTTAATAATTGA
TAACCAGAATGACTCCGTTCCATAGCGTCTACATTATCAA
TGCATTCATCTAACAAACTCTCACTAAAATGAAAACCACC
AACAAATTGACAGCGAGGACAATTCATCATAAACTCCAGC
TTATCTTCATCAAATGAGAAATCGTCTAAGGAAAATTCAT
CCAGCCCATCACCACAATTATGAAATCCTTGGCGTTTATA
GTTTTCAAGGATCAACCTATCATATTCGCGACGAGTTTTT
ATATTCGATAGTATTTTATAAGCATCTTGAATCTTATTGA
TTGTGACGTTGCTAACCGTATCATGTATGCTTTTAGAAAG
TTTATCGGGGTGCGTATTTAGTAACCGATTCCTATATGCC
TTTTGATTTCATCTTGTGTTGCATCCGATGGAATTCTTAA
AATTTCGTAGTGTGTTAACGAATTCACCAATGACATTTTC
GCTAAATTTTCACACCAAAAGAAAGATTAAATTGGAGATA
AATACAATACAAAGAGCGTGGTAAATTTCTTAGTTGATTG
CGCTTATCTTTTGGCACCGATAGTGGTTTTTACAATGGTA
AGACTAGTAACGTCACATCGAAGTCATCGCATCCATTTAC
AATTTTTCTGAAAATTTCCATCTCCAGTTACCCGCTCATA
AATCTTCAAGAAAAGTCAATGATTTCCTTTTCTACCTCTA
GCAGCTCCTTTAATCTTTGATTTAGATCGAAAGTCCTGAA
AAAGCTACATGTAATATTAATACTTTGTGAAACGTAAACT
AATTATATGTTCTATATACGTTATTCTACGGTTCGCATTT
TCTTTTATGGCGCGTCTGTGCATTCCCAATCGGTAGGCTC
ATAAGCATCAGGATGATCAAGAAATTTCATCTGTTCGTCT
GACAGTTCAAAGTTGTAGGCTGCAAGGTTACCTTCTAACC
TCTTCACAGTTTTAGTCTTCGGTAGTGGTAAATAACCGTG
TTGTAAAGACCAACGAATCAAAACTTGACCTGGATTACGG
TCCACCTCTTTGCAAACTTTTAATAAATCTGGATTAGTCA
TTTTGTAGCCGTGACACAATGGGGCAAAGGCTTCGACGAC
GAGACCTTTAGATTTACAGTAATCTGCTAATTCTTGTCTC
ATAATCCAAGGTGATATCTCGATTTGGTTGACCACTGGCT
TGTGCTTCAGTTCTGGCCAGTTCAAAAGTTCATCAATGTG
CTTTTTCCCATAGTTGGAAACCCCTATAGACTTAACCAAT
CCTTCATCAACCGCTTCTTGCATGGCGCGCCAAGTTTCCA
ACCTTAATTTAGAACCTTCCAGTGGCGAATGAATCAAAAG
AAGATCGATGTATTGCAAGCCCGAGACTTCATTCAAACAT
TGCCGAATGGCAGCTTTAGCTCTTTTATATCCGTTTTGCG
AATTCCATAATTTAGTAGTGTAGAAGATTTCCTCACGTTT
ATGGTTCCCTGGATCTTCGTTCAACCATTTAATGATACCA
TCGCCAACTTCCTTCTCATTACCATAAAGAACAGCAGTAT
CGAAATGACGGTAGCCGCACTTGACACCTTCATACACAAT
TTCGGCTGTTTGCGATCTTGAATATCGTAGGTTCCCAAAG
CAATGCTTGGGATTTTGAAGCCGTTTGAAAGTTTGTAAAA
CTTAGGAACCATGTTGTTGAGGTGAATTTTTTTCTTCCTT
CGGGCTAGGTATGCTAAGTTAATTACTAAAGTAAGATCAG
TTGCTTATGCTCTTATATATTGGAGGTTGCGACAAGGGAT
GAAAGAAAGAGACACCTCCCTCATATCGACACGACGGAAT
ATGTATGATAACTACTTCATTGTTCTTTTCAGCACATTAT
TACTATTTACGAAAAAGGGAGTAGGGAAAAATGGCGCGCT
TATGGAGCCTCAAATAAGGACAAAAAGTCAAGTAATGAAT
ATCAAATTGAAATGAGTATGCTTACATAGATTTATTTGGT
TTGTTTTCATTTTGTTTTTGTTTCTTATGTTGCTGCTTTA
TTTTGTGTAGGTAATAAGGAAGAATAGGGCGATTAATAAT
TGATCTTCTAGCCTATTTCTATTTTTTCTTTATTTCATTT
TGTAGTCCCATTGTTCATCATCTACTTTAATGGCTTTGGC
TTTGGTGTGTCATTCTTCTTGAATATACCCAAATTTTCTA
AATGCTCCCTTACATATTCATAAACGGTAAAGGTGACAGC
CTGACCTGGAGCCACCCTCATCACTCTTGGGGTAATACCC
TTGTACAAAGCTCTAAAACCTTCTTCTTTCAGTAGTTGAG
CACCAATGGTTATGATTTTCTTCATACCGGACTGTTTTTC
CAATGAGATGGACTTATCCTTTGCAGCCTTGTCTTTATAG
TATCCAATGGAGCGTTGGAAAACGGCCCAATAGCACCCGA
AATCAAACCTATGCAAGAAGTTTCCCATGAAGGTAGGACA
TCCATCTGATGGTAATTCTGCAAAACTCCTTCAGTTTAGA
ATAAACTGTGAAGTTAGCACCCTGATTAGTTGCTTGCCTT
GCCGCAGTTAAGGAAACGCCTCTATATAAGGCAGAAACAC
CTTCTTCTTTGACAATAGTGTAGGCTGCATGAATGGCGTT
GTTATATTTAGGACCAGCATTTGGCTCACTCGGAGTTAAA
TGCTGAGCTTGTAACCTAATCTTTACAACTTCCATCGGGT
TCACGACAAGAACAGCTTCGGTGATACCAGCCCCAACACC
AGCAACAAAAGTATTACCGGTAGACACAATTCCTGATTCC
TTGTTAACCAATAAGGTTCTATAGAATTCATAAGACGAGA
AACGGATTGCCATCTTAGGTATAATACCGATGACCACAGC
ACCTAGACCTTTATACAGAGCCAAGAAACCTTCTTTTGAT
AAATGGTACGCCCAGTTTTAATAAATCCTGGGGTTTAACA
TGTTCAATACCAGCTACCCGTCTGTATATTTGCATTCTCA
CCTTAATTGTATCTAAAGGATGACAACACAATGCTTCAAA
TAAACCTGCTGTGCCGCCAGCCATGAGATTGATGGCTGGA
TGGGAAGCCTTCTTTTTGAGACATTTTTTCTTTCTTCTTC
TTTGTTATGTTATCTTACGGCTAAAACTAATATAAACTTC
TTTCTTGAATCAAGTATTCTTAGTTTTAGTAATAGGAAGA
TGCCAAGTTTCTTTCAATGACTCAATTGATAATATCTTCC
AAAATGCTTTGCACTTTACTTATGAAGCAGATAGAAAACA
AAGGGGAAACGCCAAGAACAAGAAGAACTACAACAAGAAA
GTTAACAAAACGAGAACAAGTAGTAAGTGAACTATATATT
TATACATAAGATATATGCAAAATGTGACATTACGGTTTGT
AAAGGTAGTAACTCCGTGGCGACAAGAATCTCAAAGGATT
GGTTAAAAGATAGCACCTCGAGCAGTAGTACTACCGTATA
TCATCATTGCCTCCATCATCACACTTTATTATGACAATGA
GGACTAATCATTAACACCGACCCATCAAATTTGGGCCCTT
CGTCACAATTAAGGTCCGTTTGCGGTTTACCGGGACTAGG
CTGGTACTGTCATACGATGTGGTATCTGGTAGACATGGGC
GGTTAATAATTCATGGCTCATTCGCCAACGTCCATTTCTC
CGGGCGGGCGCTACTAAAAATAATGCTCCATTCAACCGAG
ATGATTCTCTAGTCTCCCCTCGGGTTCATCGAAAAACGCC
CCTCTTTCCATTAAACCGAGGGTGCTGTCAAAATTTCTTA
CTAAATCACGTGACAAGAGGCGGACTGGAAATCAATCGCC
TTTTGCTCTTACCTGCAAGTGAGTTTAAATATCCGCAATA
ATTATGCTAAAGTTTCTTTTTACAGTTCGTTGATGTACTG
ATATGGTTTTATGTAAATTAACAAATACAAAACATAGTCG
TTATGGAATAGATATACCTAGTGAAAGCCAAGAGAAAATG
AATGAAAGAAGTTTAAGCTTCAACCATTTCTCTTAATCTT
CTGATGGTAGATCTAACAGTAGCGGCAGCTGCAGTAGAAA
CAGTATAAGCACCACCGGCAACGGTCTTCTTACAACAGGA
ACAAGTCCAAATACCAGCTGCACCTCTCTTAACAGTCTTC
TTACCACAGAAGGAACAGTCATATCTGGCATGTTGTTGAA
TTTCAAGCTTCTTAACTTGTCTTCTCAATGATGAACCATA
ACGGACACCGTATTTACCTGTGATACCGACCTTCTTTGTT
CTCTTAGCCCTGCAAAAAAAATAAGATGGAAATATTTGTT
AGTAAACTAAAAACTTGCCTTATAACTGATTCGATGTAGT
CATATTGAGTTGTGGTGGACCTACAGTGAGATTGCCCCAA
AAATGCGCTACCATCTATCCTGGCTTATCATTCTCCTCAA
CTGCGATATTTCGTGGTTTATCAACCCCAGCACTTTCTAT
TTAATTCAAATCTACCACGCATCTCCACTAACTCCAATAT
AAGAACATTTAGTCATCCAATTCCTCTATTATATGCATAC
ATTTTTTGTTTGATTATCTATGCTGTTTATAATATCGTAT
ATAGTTAATGAATAACCCTACAACACGAAGGGCAGTAATA
TATTCTGATTCTCAGTTGAAATTTCAAATTTTTCAAGCTG
GTCTTACTCGGCAGGTAGGAACTTCCCAGTGGGTCTGAGT
TTTCTCTCCGGAAGGTATTTATCATTATGCACGACAAGTG
CGATTCAATCGAAAGATTATAAATTTCGCGATGAACAACA
TCTGATAAAAAAAAATTAAAAACAATAATCTAAATGATAT
GTATGGGTTAAAAAGGATGTATGGATGGAGGGTTGGCATA
AAAATGAAAGGCAGAAGATGGGCGGCTAAAAGGTATAGAG
ATCGTACGTCACCGTCACAAAAATCACTCATAGAATGCAC
TATCATCCTTACAATACCATACCAGCCGCAAGAAAAAAAA
GAAAAAAAATCAATTCATATCATATATTATCTATATCATG
CTGTTCTTTCCGCCACGGCCCGTATGGTGTTGGAGTAATT
TGATTAATGTATTCCCTCACGGAGGTTCAGTAGATATTCT
CAATAAAAGAAGGGTGGGGTGTATTTGCTGCAAGAATGCG
GATGTCAAAAGAACCTCAAGAAGTCCACTAAATGGCAGTA
AATGCCGCGCTTACATTTTTAGCGACTGCCGAAAACGTAC
GGCTAACTGCTGTACCTCAAAAGCATAAAATTGTGATGTT
GATTAAAACAAGTAGGCGTTGCATATATAGACGTGGGTAG
GAAAAAGTGAGCGCCAACACTATATAAGAAACCGTTTCTG
GATACACCCTCGTGAAGAAATAGGGTCCTGCATTGATATT
TTCAAACTTATATAATTAATAATAATTAATAGCGCTTAGT
TTAAAGAATTTGAACTATTTTTGGCCAACTTGGAGAAAGA
ATGTGTACTTGATTATTGGCATTCCGCGTATTTACGCGGG
GATAAAGAGAAAACAAAGGAGAAAAGGAATTTCCTCAATT
CCGATGACTAGTACCTCCGAGCAAGCAATCATCGGCGAAC
AGATGTAAAAGAGAGTTTTAAACACTGAGTTTTATTTATC
AAGAACGTACCCGTACAGCTATCGTTTCAGGCAGATAACA
AAATGTGATTGAAATTAAAGTAGTTTTGTTTGGAATCATG
ATAATTAAATATTTCATTAATTTGAAGTTACTAAGTAATG
AAGCTAGCCCGAGAAACGCAAATGCTCAGAGAGCCCGGCA
GTAATTGTGTACACAGAACTATACAAGCCGCTGGATAAAG
CTTATTCGTTGATGTCATCCGCTATTACCTCTCCTAATCA
TGGCTGCAGGAAATCTTTTCTCTCAACATCTTGTACCACT
TTAAAATGCGGTAGCAAAGGACAAACGGTAAAACGTTACA
CTGCCACGGTGTTATAGCAGCCGCAAAGTGAGTAAGCATG
TGATGGTACCTTCAATACTGCGTTGGAGAAAAAAGTGCGT
ATCTTTGTTTACTTTTCGTCTTCGAGGGAAGGATCAAAGG
CGCATGCGTGCCCGCAGGAGGGGCGCCAGGATTGGGGTAG
ATACAACATCAAGGAAGCGTCATGGTGGCTTCTTGGGTCT
TAAATACGCAGGGAATTAAAGTTTCATTTATGTGCCTTTA
CATGCACTCAAAACCTTCTTAGTTACAGGAAAAGGTAAAG
ATACGATAAGAAAAGCCTTTGAACTGCCCATCCTGCATCC
TAACACAGATCTAACTCACTATTCGGGTAAGGAAGTGTCA
TGCATGTCTGCAAAGGGACTAGAAGAAAGTTACATGATTA
CATAAGCAAAAATCGGAATTACAGACACACCATTTTTTTA
TCCTGCGGCCCCATTTCCGTCTTCGAGGGAAAGGATCAAA
GGCGCTTAGCCCAATCTTGATGATTCACCGGGGAAGAAAG
GAATTACAGAACCCCCAGCCACGTAACACAGCCAATTAGT
TTTCTATATCGGGAAACGTGATTGATTGCGCAATTTTGGC
TGCATCAGAATACATCGATGAGATCTAGAGCACCCTTTGA
TGGTTTAAGTCCGGTTTAAAGTTAGTAGATCAATGATTTC
GTAGTGCATTTTAAAGGAGCGCTTATCCATGGGTGATTGC
GTTTACAACGTTTTGTGTGTACTCATAATAGCCAATCTAA
AATTAAACAACAACAACAACGCACAATTAATATGTATCAG
CCCCAATACCTTTTTCTCTTACTGTAATTTACTACTAAAT
TGGGGTCGGACGTTTTGATCTTGTTCCTTGCCTGTTGTTT
ACCTTGTATATTACTTTTCCTCTTTTATGTATTTAAGGTA
AATTAATTATCTTTTGATCTTAATATTTTTCTCAAAATGC
TTCCCTTGTAGTTCGGTATTTTTGCTTCTTCAGATATTTA
AACTACCGTATACCATAACTGTTTCGTGAAGTAGATACAA
ACATCGACTATCCTATTACGATTTATTTTACATTATCATA
TTATAAATCGACCAGTAGTATTGTTAAAGATTAAAAGCAT
AATATACTACTGTCATTAGTCACCTACAGAGAAACAAATT
CCTACTGGCACCCATTACTGGTGAAAAGGAAAAAATAATA
AAAGAAAAGCTTTTCTATTCCTCTCCCCACAAACAAAATG
CAAGCGGATATGCATGGAAAACTTCACGCTGCCTTAGAAG
ATGGTTTCTTCCTCTTTCCTTTTGAACAGCAACAACAACC
TAACATTTATTATGACACAACCACCGATCAAGAAGACCGT
CCTTGTTTTTCTTTTGGATCTACAATTTCCCTAGAAGTTG
GCATTTTGAAAAGTCTGACAAAATTGCCTCATCTCAGCTG
CAGAACTTGGTTCATACACAACCAATTCATTTAATTAATC
CTCAAATATTGTTCAATGAAGAGTTTCTGAATTTGGAAAA
TATTGATTCTCAGCCTATTTCCAAGGAAACGAAAACTACG
AAGGACTGCACAATGGCAACTGGTCCTGAAAGAGGAAAAA
GAGCTCTGAAAGTACCAGATCCTCTTCATTATCATCTCTT
TTTCTAATGATGAATCCGCATCTACGTTCCACTCATCATT
CAATAACCATGATAACTTTCAAAGAGCAACAGAAATGGAG
ATGATATCGATATTAGTGACACAATAAAATATGAAACTAA
TACAAATGCACAAAAGATATCAAAATATTCCAAGAAAATT
TTGAATTCAATGAATTCCCATACACACAAGACTTCTACCC
ATATACCACTAATTATACCTATTCAAAACCCACAAATATT
CATGAATCAATAAATTCAAAAACACGGATTCATACTCCCA
ATATCAAGATCAGTTTCCACCACATACTGATAACATACAT
TCCTTTAATAATCGTCACTATAGCAACCATAAAAGCACTA
ATTGTAATTACTATAATAATACCAGCAATAATAACAACGC
CTCCGATAATGTATATGAGGCAGATCCATTTATAGATGAA
CCTCAGGTGCCCTCCTACTATTACCCATTAGAAATTGCCT
TCGACGTTGAAAAATCACCACCGCCATCACTACAAAAATT
AAATTCAAAAGAGTTAGAATTCCTAAAAAGTTGAACTCCA
AACTGTCAAGATATGCTGCGGCTTACTCCTTCAGCAGTTC
TAATGATCAAGATTATTATGACAAGGTCAGGTTTCAAGAA
ATATCCTACAAGTTTAGTAAAACCTATTCTTAATTCTCGA
AAAGTACTACAATCTTCCCCCTTCCCTCAAAATATATCCA
TTCACACTCATTTCTTTATTTCCATTGTCTCACTCAAATT
GCTAAGAATTTGTGTATTTGCATATATATATATTATATAT
AGGTATATATATGTATTCAATGTCTCAAGCTCCATGACAT
AATACCGTAGCGTTATTAGCCTTATCGTATGTCGCGATGG
GAAAGGAGATTCGTTTTAATCTTGAAAAACCTTCGTAGCG
AATAATGCGACATAAATCTTGAGAGAGTACATCACCAAAT
TCACTTTGTTAAACCGCACCATCGTGCTTTGCATTCTTAT
TCCTTTGCCTACACTAAAATTATTAGCATTTCTCTAAATG
AGCTCCAGTGAAGACGAAGACGACAAGTTCTTGTATGGTT
CCGACTCCGAATTAGCACTACCTTCATCTAAACGATCAAG
AGATGATGAAGCAGACGCAGGTGCGTCCAGTAATCCTGAT
ATAGTTAAAAGGCAAAATTCGACTCTCCCGTGGAAGAAAC
TCCAGCTACTGCCAGAGATGATCGTTCTGATGAAGATATC
TACTCTGACTCCTCAGATGACGATAGTGATTCTGACCTAG
AGGTTATCATAAGTCTGGGTCCTGACCCTACTAGGTTAGA
TGCAAAACTACTCGATTCTTATTCTACCGCAGCGACATCT
TCAAGCAAAGACGTAATTAGCGTAGCTACAGATGTATCCA
ATACCATCACAAAGACATCAGATGAAAGACTAATAACAGA
AGGAGAAGCAAATCAAGGTGTAACGGCAACGACCGTAAAA
GCTACAGAGAGCGATGGAAATGTACCGAAAGCAATGACTG
GTTCTATAGACCTGGATAAAGAGGGAATCTTTGATAGTGT
TGGCATAACGACAATAGATCCTGAAGTATTAAAGGAGAAA
CCCTGGAGGCAACCGGGGGCCAACTTAAGTGATTATTTCA
ATTACGGTTTTAACGAATTTACCTGGATGGAGTATTTACA
TAGACAGGAAAAACTACAACAAGATTATAATCCTAGGAGG
ATCCTAATGGGCCTATTATCCCTCCAACAGCAAGGGAAGT
TGAATTCCGCGAATGATACAGACTCAAACCTCGGTAATAT
AATTGATAACAACAACAACGTAAACAATGCAAATATGTCT
AATCTGAACAGTAATATGGGTAATAGTATGTCTGGAACAC
CAAACCCTCCCGCTCCACCAATGCATCCAAGCTTCCCACC
CTTACCTATGTTTGGTAGCTTTCCACCATTCCCCATGCCA
GGTATGATGCCACCCATGAACCAACAGCCTAATCAAAATC
AAAATCAAAATTCGAAATGAATGGGGATCTGTGAAATTGA
AATAAAAATATATCGTCCATGATTCACGTATTTACTCTTA
TTATGTGTATTTAATTAATCTTTAAACTAAAGACCTCTCA
GTCATCAGATTATATGCTGTTTTCATTCCATTAATCACCT
TCTAATTAAAATCTTGCTTCAAATTATGACCGGTTGTTCG
AGTCTTTTCCTCCTCAGCTAACTTTTCACAATACTTTTTC
ACCCAGGGTTGATGGAAAACATTCAACTCAACAACTTCCT
GGAGCTTATTGTACCAATCACTTTTTCCTCATTAGAGCAT
TCCGCGTTGAAAGTAATTCTTTCACCATCGTCAAATACTA
GCTGGAAGCATTCATTAAAGAGTACCCAATCTGTAAAATT
CCTTTGCCCTCCATTATCCGCCTGGATGTCTTCATTACGT
AGGACTTTCGTGACTTTCAACAGATTAATATCGATCTTAG
CCTTTCTAGAGATTTCATGATAACCAGAAAGTTGCGAGCC
GTGCAGTTTGAAAAACCTGTTTTCTATCTTTCCTTTCAGA
TCACCACCATCCTGCAATAAATACCCTTCTTTATAGATAT
TTTGTTGCAACTTGTATTTGGAAACAATCTTATTGACCAA
TGAAAATTGTTTGGGAAATTGTTCAAAGGCAGAAGTTCTT
TCTAAGAAACATGCTTCCACATCCAACGAAGCCACTTTGT
GAGGCGCCTTGCGTGGTAACTCGTACAGCCTTTTGAGCCG
TGAATTTTGTCTGCGATTCTACTCCACTTGTTAATCATAT
TGTAATGCATATGACTGGTATTAAATGCCACGTTTTTCAA
AAACTCTTCATTAATTTCAATTTCACAACGAGCAAATGAA
CCGTCTTGTGCAAATAGATAATCCCACTCATCTTGTTTAG
GTTTTTCTGTACATACTTCTTTTCAAATTTATACTTTGTC
TTTCCAAAAACTCTTACCCACCGGCACCTTGTCTACTATT
TCGACCAATTCATGTCGAGGTTTTTCATATTTACATTTTA
ATGTGATAACACATTTTTGTAGCTATCTCTTTCAGAAGAA
GCGGAGGATGTTTCGGCTTTTCCTTTAAAATCTATGGGCA
ATTCAAATTCCTTATTGATCCTGATGTTACCGTCATACGG
AAGCGACTCCCAGGGTGTCTGAACGACATTTTCCCCATTG
TCAAAAACAATAGCATATGTTGCTCTATGACTCTTAGTTC
CATATAATGCAAGCGTGGAAATAGCCTTTATACTTAAATA
AAGTGTTCCCATATCCGGAAATTCTTGTTCAACGTCTTGT
GGTTCTTCAAGTTGAGTTATCGTTTCTTCTTTTGCTTCGA
CGTTATCTTTTGTCTGCGCTAGCAGTGGAGGAATATCTTG
TTTCAAACCATCGGTTTCTTGCTGCGTCATTGGCTCTATT
TCCTCTTCAGCCTTAATGTTTATTTCATTATTCTCTTGTT
TGTTTCCAGCTTTCACGACCTTGAAAGGACTGCTAACATG
CCGTTTTATTGGACTTATACTACGAACTGGAGTGGAAGGG
GTCATTTTATCTTCTTCGAAATCGTCGAACATGTTCAAAG
TGATGGCATCACTATTATTCATGCCCTCTGGACGAGAGTC
AGTATCGCTGAAACTTGCCTCATATCCTTTAATGCTTGCA
GCTAGCGCAATTGAAACATCCTTAACTGGTGTTTTCAGCA
TTCCAATCCCAAACCAGTCCTTGGTTCAGTTATACGCTCT
TCTCTAATTTTTTCCAAATCTGCGTCATCTTTAGTATCTG
ATTCTAATAATTTTTGCAGGACGTCGGGGGCAATAGGTTG
CTTTCTTATGGAAGGTGGCGGTTTTAGTTCGTAACTGCTT
TCCCAAAGAGAATTGAAGCTTTTCTTTGAACTGTCTCTTT
GAAAACTGGATGAATCATCCGGCCCATGATTGAAAGATGT
GGAGTCATGATCCAAAGCGTCTAGAAAATTAGCAAAATCC
TGACCCAATTCCTCATCAAAGGATAAAGATAGTAAATCGC
CCCTATTAAAAGTGATATCACCCGCACTCTCTATTTCCCG
AATGGAAATTTCAGCTTCGTCCTGGGTATTGGTTGGTAAT
TTCTGTTCATCGAGGCCTACATTTGTTGTGATATCTTGTT
CGCTTAGGTGCGTACTTAATGGGATATTTTCGTGTTCTTG
CGGTTGTTCTACCTCCAAGAAATGATTCTGAAAACCAGAA
TCTTCGCCATTAAGTTTCATGATGCTTGGCCTAATAAGTG
GAGCGTGACCCTTTTGAGTTCTTATGTTATCTTGAATCCT
TTTAGAGATGAGTGTATTTCTTCTCATAGGGTCGAGTGCA
TTCCATTCACTGTTGCTTAAAATGTAATCTTCATTATCGT
AGTAATTCAATGAGGATACTCTGCTTTTGGATTGTAAATC
CTACTCCTGCTCACTATTCTAGGTTTGAATTTGAACGAAG
TTGATCCATTATCCTTCTTAGAATCGACCGTAGATGCAGT
GGTAATCGAGGATTGTTGTGAAAATTGGGAGTTGGCAATG
GATTCTGGTGAATTGGATTTGATTTCCTCTTCTTGGATAT
GCCATATAGAAATGTAATCTGATGGTTTCATGGATCTGGT
TAAATCGATGGAATCATTGGAGGTATCATTTTCATCTATA
AATGGCTCGTTGAATTGAATTTCTTCCCATCTTGGCAGGG
GTGGTAAGAGGGAACGTGTTCCAGCTCTTCATTTTCTTCG
ACTTTATGGTACTCACTTTCATCTTTCTCGGTTTCAATGT
TCTCATCCTTAGTTTCAACTTCCTTCTCTTCAATTCTGTC
TTTATTACGAGCCTCGCTCACCGACTGATCTTCACATGAT
GATGAAAGATCATGTTCTTCTGCAGAAGTTTTTGCCAATG
GTTCATTCACTTCAGCGGCCTCTCCATGGTCGACACCAAT
TTCACTGCCATTTATTATATTTTCTTCTGGACTCTTTGTT
CTTTGTCCATACAGGCTCTCCTCGTGTTGAACGATTCGGT
ATTCCTCTCCATCCTTAAAGTTCCTTTGGAATTCACTTTC
ATTATTTAGTTCAGTGAATGTTTCTTCTGAAGAATCCTTT
TGAGGAATTATTGCCGGTTGTTCATTTGCATGTTCACTTT
CTTGATGAAGCTTTTGGTATCCCAGTCTTCTTGTCTCGTT
ACTTTATAGTCAGCAATGTAGCTTTCCTCTGACTTTGTAG
ATGTTGAAATATTTGCGTCTGTTTCTTTGTCTTCATTCCA
TACGTCATCCGATGTAGCATTAAGATCTTTGAATTTGGGT
TCACTGTGCGCTAGAGAATCTTCCTGTGAAAATTCTTGAA
CATTAGCATTGGTCCCTTTATTAGAGTATACTATGGACCT
AGTGTCATTTTCACCCAAAAGGTAACGGGCTCATTGCTGC
AACCTTCGTCAAGAACTTTTTCTCATCAAAAGCATCATCG
ATATGTTCCATATTCTGTTGAAGGTCCCGCACAACATCGT
TTTCAATAAGCGCATCCGCATCAGTAGTGACTGGATTATT
TTGGCTGGAATCAGCACCCGGCAGATTCGTTGAAATGTTT
AAATCCTCCACAGAGGCTGTTGGCGATCTTGAATCAGAAT
GTGAATTGTTACTAGTGTTCAACAATTTACTTGGAAGGTT
ACATTTCTCATCGACTGGCGTCATTTCGGGCGTTGATGAC
ATACAAAATGGTAATTCTGGGATTGTTTTCGTATCTAGTT
CTCGTCCTGTGCTATCAACTGAGGTGTCAGATACTAGACT
TTTGTCTGATTCGTTGGGATTCAATGTGAAATCAAGATTG
AGCTTATTAATCGACACTGCGTTAGTTATTGGAATCCTTG
ATGGAGAGTGTAATATTTGAGGTGACTGTGTTAAACATGT
GTATGCATCTTCTTCCTCTTCATCTTCGTCATCGTAATTC
GTTTCAATTTCAATAGAACTTCTGTGGATGGGCGATTCTG
GATACGACAGCAGTGGTTGAGTCGATTTCAAAGTAAATTT
AAGGGGAGAGCTGCTAAGTTTTACGGGCTTTTCCTCATCA
CGGGCTAGTTTATCTATATCTTGTGCCATATTTTTCAGAT
TATTAAGCACTTTGGGAGAATTGGCATGACCAAGTGCCCC
GTTGGCAACAGAGTTTTAATCCGTTCCTGATGCACAGCGG
CTGGAGACTCTTCAAGTTCCGAATTTACACGTAAGAGACC
CAAATTAAGGCTTTCATTTGAGATGGTAGACATCTTAGAA
GGTGATCGACCTCTACTATTTTCTGTAGCATTCGACCTAG
TATTGTGTTTGACCAACATTTCCATGGTATCATCGCCTAT
TTCCTGCAGCGGAAGCTTCCAGTTGTGTGGTGTATCTTCG
GAACCATTTTGCGTGATATTAGACTTTGTTTGTTCCATTT
CATTGTCTATCTCCTTCAGTAGAGAATCTACGGTACTCTC
TGCGTCGTGCATGCTTCTGTACTTTTGTTTTTATATAATT
TAATGAACTAAAAATTCTTCTTGCACAGACTGAATCAAAG
AAATATACACCAAACCAACGAAGTTTAGTGAATGGAGATG
TTCCTTCTAAGTGTTTCCTTTGCATAAATAAACATTATTG
TTTTCTCGAGGAATATTTCATTGTTGTTTACCTTTTTCCA
AATCGGGTCATCTATTCGTTCCTCGCGACAATGTCTCTTT
TCATTTGGACAAATTACCCGCCGACAATTATTGGGACAAA
GGGGGGCGTTTCTCGTAGGATGACCAATGGCGCATAGAGA
TGAATAGTTAAAACAATAAGAGGCACTTCGAGAGATTTGT
GTGTATGTGTGAGAAAGAGCGTGAACGTCTATTTATTCCT
TCTTAAGATGGATAAAAGTAAGCAGATGAACATCAACAAC
TTGTCCAACATCCCCGAGGTGATTGACCCTGGCATCACTA
TCCCAATATACGAGGAAGAATACGAGAACAATGGAGAGAG
TAATAGCCAACTGCAGCAACAACCCCAAAAGCTTGGATCA
TATAGGTCGCGAGCAGGAAAATTTTCTAATACATTGAGTA
ACCTTTTGCCCTCCATCAGTGCCAAGTTACACCATTCGAA
GAAAAATAGTCACGGAAAGAACGGTGCTGAGTTTTCCTCT
AGCAACAACAGTTCCCAATCTACGGTGGCGTCCAAGACAC
CAAGGGCCAGCCCTTCCAGGAGTAAGATGATGGAAAGTTC
TATAGACGGTGTAACTATGGATAGACCTGGCAGTTTAACC
CTCCTCAAGACATGGAAAAATTGGTGCATTTTCCTGACTC
GAGTAATAACTTCTTAATTCCTGCCCCCGAGGATCTAGCG
ACTCGTTTAACTTGCCACATCAGATCTCGAGGACGAGAAA
CAACACAATGTCTTCTCAGATAACTTCCATTTCATCAATC
GCCCCCAAGCCTCGTACTTCGAGCGGAATATGGTCTTCAA
ATGCTAGTGCGAACGATCCCATGCAACAGCACCTTTTGCA
ACAATTGCAACCTACGACAAGCAATAATACAACTAATTCA
AACACGCTCAACGATTATTCGACAAAACTGCATATTTTGA
CAACATGGTATCTACTAGTGGAAGCCAAATGGCAGATAAT
AAGATGAATACGAATAACTTGGCTATCCCAAACTCTGTTT
GGTCAAATACCAGACAGAGATCTCAATCCAACGCGTCTAG
CATATATACCGACGCTCCACTGTACGAACAGCCCGCTCGT
GCCAGTATTTCATCGCACTATACTATTCCAACACAGGAAT
CTCCATTGATTGCTGATGAAATAGATCCGCAATCCATCAA
TTGGGTAACAATGGACCCCACTGTACCATCAATAAACCAA
ATATCGAACCTTTTACCCACAAATACCATTTCTATTTCCA
ACGTTTTTCCCCTACAGCACCAGCAGCCACAATTAAATAA
CGCGATAAACTTAACAAGTACTTCCTTGGCAACCCTATGC
TCCAAATATGGTGAAGTCATATCTGCTAGGACTTTAAGGA
ATTTAAACATGGCTTTAGTTGAATTTTCTTCCGTGGAAAG
TGCCGTAAAAGCCTTAGATAGTTTACAGGGCAAGGAGGTA
TCTATGATTGGAGCACCAAGTAAAATTTCATTTGCCAAAA
TCTTACCTATGCATCAACAACCCCCACAATTTCTTCTCAA
TTCTCAAGGCTTGCCATTGGGTTTAGAAAACAACAATTTG
CAACCACAGCCTTTATTACAGGAGCAGTTATTCAATGGAG
CTGTGACTTTCCAACAACAAGGAAATGTTTCTATACCTGT
ATTTAACCAGCAATCACAACAATCGCAGCACCAAAACCAT
AGTTCGGGTTCTGCTGGTTTTAGCAATGTTCTCCATGGTT
ATAATAATAACAATAGTATGCACGGAAACAACAATAACTC
AGCAAATGAAAAGAACAATGTCCTTTCCCTCTACCACCAC
CTAACGTTAACGAAAAGGAAGATTTGTTAAGAGAGATCAT
CGAACTTTTGAAGCAAATTCCGATGAATACCAAATCAATT
CGTTGATAAAAAATCGCTGAATCACAAAGGCACTTCCGAT
ACGCAAAACTTTGGACCTTTACCAGAACCATTGTCTGGCA
GGGAGTTCGATCCACCAAAATTACGCGAATTGCGAAAATC
AATCGATTCAAACGCATTTTCCGACTTAGAGATCGAACAG
TTGGCTATTGCAATGCTTGACGAATTGCCCGAATTGAGTT
CAGATTACTTGGGTAACACTATCGTTCAAAAATTATTTGA
ACATTCATCTGATATTATTAAAGACATCATGCTGAGGAAA
ACAAGCAAATACCTAACCTCTATGGGTGTTCACAAAAACG
GAACATGGGCTTGTCAGAAGATGATCACTATGGCGCATAC
TCCGAGACAAATCATGCAAGTGACGCAAGGGGTCAAGGAC
TACTGTACTCCATTAATCAATGACCAATTCGGAAATTATG
TCATACAGTGCGTTTTGAAATTTGGATTCCCCTGGAACCA
GTTTATTTTGAAAGTATAATAGCTAATTTTTGGGTTATTG
TTCAGAATAGATATGGTGCAAGGGCAGTCAGAGCTTGTTT
AGAGGCACATGACATTGTAACTCCTGAACAATCAATAGTT
TTGAGTGCAATGATCGTTACATATGCTGAATATCTAAGCA
CTAATAGCAATGGTGCGTTGTTAGTAACGTGGTTTTTAGA
TACTAGTGTTTTACCCAACAGACATTCTATCTTGGCACCA
AGATTGACGAAAAGAATTGTAGAGTTATGTGGCCACAGAT
TGGCTTCTTTGACTATTTTGAAGGTCTTGAATTACAGAGG
GATGATAACGCTAGAAAAATCATCCTAGATTCCCTATTTG
GAAACGTGAACGCACACGATTCTTCGCCACCAAAGGAATT
AACAAAGCTTTTATGTGAAACAAATTATGGCCCAACCTTT
GTCCATAAAGTTTTAGCAATGCCATTATTAGAAGATGACT
TAAGAGCCCACATCATTAAACAAGTCAGAAAAGTATTGAC
GGATTCTACTCAAATCCAACCAAGCCGCCGTTTATTGGAA
GAAGTCGGGTTGGCATCACCCTCTAGTACTCATAACAAGA
CAAAACAACAACAGCAGCAGCATCATAACAGCAGCATTTC
GCACATGTTCGCCACTCCTGATACTTCTGGACAACACATG
AGAGGTCTTTCTGTTTCTAGCGTTAAAAGTGGTGGATCTA
AACATACCACAATGAACACCACGACTACAAATGGTTCTTC
TGCCTCTACATTATCCCCGGGCCAACCATTGAATGCCAAT
TCTAATTCTTCAATGGGCTATTTTAGTTATCCTGGCGTCT
TCCCTGTCAGCGGCTTTTCAGGCAACGCCAGTAATGGATA
TGCTATGAACAACGATGACTTAAGTTCCCAGTTTGATATG
CTAAACTTTAATAACGGAACCCGTTTATCGTTGCCACAAC
TGAGCCTAACTAACCATAACAACACTACTATGGAATTAGT
AAACAATGTTGGCTCCTCACAACCTCATACGAACAACAAC
AACAATAATAACAACACGAACTATAACGACGATAACACCG
TTTTGAAACTCTGACTTTACACTCTGCAAACTGACGTCCC
CATGTTTTCTTTTATTTCCGTCATCATTGGGAGACCACGC
CGTTTTCTTCTCATACCTGCATCCATTCAAAACTATCTCA
TTTACCCCCAACGGTTTTATGGTTCAAATCCTAATAGAAT
ATGAGCGAGCTAATGAAGAATTTGGGCATTTTCATTACTG
GGAAGACGTGTCTTTTCAAGCCATCATATCGCCAAATTTT
TTCTACACCTAATCATGATTAAATAAATCCATAAAGTTTT
ATACAGTTTTTAAAAATATCATCATTTATTACCCAGATGT
GTTAATGAACATTTATAGTCATCATTACTAGGCTTTCATT
ACTACTGAGGTTACCCGCCTATGGACCTTCCTTGGTAAAG
GAACTTGTTTTAAAATTTGCCTTTTAACAAATTTAGTGAT
ATGATTATCAAAAGGCGTGGCAAAATACATAACACCAAAT
TTAACTGTGCCTGTGTGTTACTTTCTTTTGTCCATACTTC
ACCAGTTTTTCGATTTTACACAATAATTCGTTTTCATTTA
ATCGTTCTCTTAGAAGCCCGGTTTTGAATATCAAAATCGT
ACTTGTGTCCAACTAGCAGGGAAGCCCAAAATTAAGGCAT
TGCATTTAAGCTTACACCTGCGTGAAATCTTGAAATTTCT
CATTGATTTCGGCACAATAATTATCATTGGTAGTGAGGCT
AAACAGTTTTGCGGTTTCCTTTATACTAAGAAGGTCTATA
ATGGATCAGGATAACAACAACCACAATGACAGCAATAGGC
TGCACCCACCTGATATACATCCAAATTTGGGCCCTCAATT
GTGGCTGAATAGTAGCGGTGATTTTGACGACAACAACAAC
AACAACAACAACAACAACAATAATAATAGCACAAGACCAC
AAATGCCATCACGAACTAGAGAAACGGCAACTTCGGAAAG
AAATGCAAGTGAGGTTAGGGATGCAACGCTAAATAATATC
TTTAGGTTCGATAGTATTCAACGGGAAACGCTTTTGCCAA
CCAACAACGGACAACCGCTAAATCAAAACTTTTCGCTGAC
ATTTCAACCACAACAGCAAACAAATGCGCTGAACGGGATT
GACATAAACACTGTGAACACAAACCTTATGAATGGTGTCA
ATGTTCAAATAGATCAACTTAATCGATTGTTACCGAACCT
ACCAGAGGAAGAACGGAAGCAAATCCACGAATTCAAGCTA
ATAGTGGGCAAAAAAATCCAAGAGTTTCTGGTTGTTATAG
AGAAACGTAGAAAAAAATACTGAACGAAATTGAGCTAGAC
AACCTTAAACTAAAGGAGCTACGTATTGATAACTCCCCAC
AAGCAATTAGTTATTTGCATAAATTACAAAGAATGAGGCT
TAGGGCGCTAGAGACAGAAAACATGGAAATTAGAAATTTA
AGGCTAAAAATATTAACAATTATAGAAGAGTACAAAAGTC
ATTATATGCATACTGCCATTCCAAGCTAAGAGGTCAACAA
GTGGAAAATCCAACAGATAATTTCATCATTTGGATAAACT
CCATAGATACTACTGAATCATCTGACTTGAAAGAAGGGCT
ACAAGATCTTTCGAGATATTCAAGGCAGTTCATAAATAAT
GTGCTTTCGAATCCATCAAATCAAAACATATGTACGAGTG
TCACCCGAAGATCACCTGTGTTTGCCCTAAACATGCTACC
CTCGGAAATATTACACTTAATATTAGATAAACTTAACCAA
AAATATGATATTGTAAAATTCCTTACCGTTTCCAAACTCT
GGGCTGAAATAATTGTGAAGATACTTTATTACAGACCGCA
CATCAACAAAAGAGTCAATTAGACTTGTTTTTAAGGACTA
TGAAGTTAACTTCTGAAGAAACTGTATTCAACTATCGTTT
AATGATCAAAAGATTAAATTTTTCATTTGTTGGTGACTAC
ATGCACGATACAGAGCTTAACTATTTTGTCGGATGTAAGA
ATTTGGAGCGACTAACTTTAGTATTTTGCAAGCATATAAC
CAGTGTTCCAATATCGGCTGTTTTGAGAGGATGTAAATTT
CTCCAAAGTGTGGATATCACTGGAATAAGAGACGTTTCCG
ATGACGTATTTGATACCTTAGCGACATATTGTCCCAGAGT
ACAGGGCTTTTATGTTCCTCAGGCAAGGAATGTAACATTC
GATTCACTGCGGAATTTCATAGTCCATTCCCCGATGTTGA
AAAGAATAAAAATCACAGCAAACAATAACATGAATGACGA
ATTAGTAGAACTATTAGCCAACAAATGCCCTTTGCTTGTA
GAGGTCGATATAACATTAAGTCCAAATGTCACTGATTCTA
GTTTGTTAAAACTCCTCACTAGGTTAGTTCAGCTGAGGGA
ATTCAGAATAACTCATAATACGAATATTACGGATAATCTT
TTCCAGGAGCTTTCTAAAGTAGTTGACGATATGCCCTCTT
TAAGATTGATTGATCTTTCTGGATGTGAAAATATTACAGA
TAAAACTATAGAAAGTATAGTCAATTTAGCCCCTAAATTA
CGTAATGTTTTTCTAGGCAAGTGTAGCCGAATTACAGATG
CATCGTTGTTCCAATTATCGAAGCTGGGCAAAACTTGCAA
ACAGTGCATTTTGGGCACTGTTTCAATATAACTGATAACG
GGGTAAGAGCACTCTTTCATTCATGTACAAGAATACAGTA
TGTGGACTTTGCGTGCTGTACGAATTTAACCAATAGAACT
CTTTATGAACTAGCAGACTTACCAAAATTAAAGAGAATTG
GCCTTGTCAAATGTACGCAAATGACTGACGAGGGTTTGTT
GAATATGGTTTCCTTGCGAGGCCGAAATGATACTTTAGAA
AGGGTACATTTATCTTACTGTTCTAATTTAACAATATATC
CGATATATGAGCTTCTAATGTCTTGCCCAAGGCTCTCACA
TTTGTCTTTGACTGCTGTTCCGTCATTTTTACGCCCCGAT
ATAACGATGTATTGCAGGCCTGCACCCTCAGACTTTAGTG
AAAATCAACGTCAAATATTCTGCGTATTTTCAGGAAAGGT
GTTCATAAACTTCGCCATTATTTAGTAAATTTAACGTCGC
CCGCTTTTGGACCACATGTCGATGTAAATGATGTTTTGAC
AAAATATATTAGATCCAAGAATTTGATATTTAACGGTGAA
ACACTTGAAGATGCTCTTAGGAGAATCATAACTGATTTAA
ATCAAGATTCCGCTGCAATTATAGCTGCTACAGGATTAAA
TCAAATCAACGGTCTAAATAACGATTTTCTTTTCCAGAAT
ATCAATTTTGAACGAATAGATGAAGTATTCAGTTGGTATC
TCAATACTTTTGATGGCATTAGGATGAGCTCGGAGGAAGT
TAACTCACTATTATTGCAAGTAAACAAGACGTTTTGTGAA
GATCCATTTAGTGATGTGGACGATGATCAAGATTATGTCG
TAGCACCTGGTGTAAACCGGGAAATTAACAGTGAAATGTG
TCATATTGTTAGAAAATTCCATGAGTTAAATGATCATATT
GATGATTTCGAGGTGAATGTTGCTAGTTTGGTAAGAGTTC
AGTTTCAGTTTACTGGTTTTTACTTCATGAAATGACTCAA
ACCTATATGCAAATGATTGAATTAAACAGACAAATTTGTT
TAGTACAAAAACGGTTCAGGAATCGGGCAACATAGATTAC
CAAAAGGGCTTTTAATATGGCGACTTTTATTCATTGACAA
ATTCATTATGGTGGTTCAGAAGTACAAGCTCTCCACCGTT
GTTTTGAGACTATATTTAAAAGATAACATAACATTGTTAA
CCAGACAAAGAGAACTATTAATAGCCCACCAAAGATCAGC
ATGGAATAACAATAATGACAATGACGCCAACCGGAACGCC
AACAACATAGTGAATATTGTATCGGATGCTGGGGCAAACG
ATACAAGTAACAATGAAACTAACAATGGTAATGATGACAA
TGAAACAGAAAATCCAAATTTCTGGCGTCAGTTTGGCAAT
AGAATGCAAATATCACCTGACCAGATGAGGAATCTCCAAA
TGGGACTTCGTAATCAGAACATGGTTAGGAACAATAACAA
CAACACAATTGACGAATCAATGCCTGACACTGCCATTGAT
TCTCAAATGGATGAAGCATCAGGAACGCCCGATGAAGATA
TGTTATAATTGTATTTCATTGAATACTTACTGTCCTACTA
CACCTTTATTTTCAAAATCCCACTTTTCTTACTTATTTAC
ATATAAATACATAATGCATTCACTTTGAAACTTTTGCCTT
AGCATGTATACGCTATAGACTTGCGGTATCAACGAATATA
CGTAACGTTGTCACGTCCACAGAAGATGCTATGTCAACAG
TTCCCTGCAGATATCTGCGATGCGGCGAAACATTCTATAC
ACAGTTTCAAAACTACAAAAATACAAACCTTTAGCCTGTT
TATCAAATTAGTTAGCTATAAAATGCCCATTTTCTTAGCA
ATATCGATCAATTGATTGTCATCTTCCAAAGTTTCAATAA
AATTTGTGGCAGTATAGTAATCCCTTCTCAATATGTCCAA
TTTCTTATCACAGTCATCTATAAATTCGCGCTTAATAGAT
TGCACTTTTAGGTTCACCCAATTGTTGAATGTCATGTCCA
ACTCTTCTGCAGGCATTTGCTTAATCAAAAAGCCAGATCA
CCGTCTTTGTCATTAGCTAGCGTAGCATCATTATTATTTA
TATATTTTAACAAATCATGGAAGTAATTTTTACAAGGTGT
CTATTTTCATCAATTTTAAACCATTCTGCTGCATTCGGTT
CTTTTCGTTGTTGCCCTCATTAAATGAACTTCCTTTCTTA
GAATTATCAGCCAAACTTGTGCTTGTTTCCTTTCTTTGTT
CTTCTAAACGTGAATTCCGTGGATATGAAGAGGTTCCAGA
CACCAAATTCCTTGCAACTGATGGGACTGGCTCAAATTCG
GGTTTAATAACCTTTTTATTTCTACAGTTGATGAATCTAT
AGGTATATCCAATTCCTTCCCAGAAAACTCTTCATCAAAT
AATTTTCTTGACTTGTTTTCTTGAGATGCGATCGGGGTTC
CAGTCTCAAAAGTAACATTTCATTATTTGGGGTCTCATTC
TTCACAGACACATCTTCCAGTATTTTTATAGTTTCCTGCT
TATTAGTAAAATACTTACCATCGTCAGTTTCTTTTGAGGC
CAGAAAGCTCTTTGACTGCATGCAAACTGCGTGTGAGATT
AATTTTAGGGCTCGCTACCGGCGTTGAAATAACGCTTGAG
CTTTTTGATGATTGCTCAGATTGTGATGATGGTGAAAAAT
CGGACGCCGAAAAATTTAGATCTATATTGATGTTATCTAA
TTTTCTTTCTGTTGGAACAACTTTTCCACTTATTGATAGG
CTTCTTGGTTCTTGCAAGTTTTTCCTTGGTTTAGGATGAA
TATCAGCGGGAATGCTGGATGTTTTGCTATTGCCTCTCCT
TTGTTCCTCTTTGGGTATTGCGGTAATATTACTGGAATTA
TCACCACTTTTATTAGAATGTAATATATCTGGAGATTGCC
GTACAGTTGAATCTTTTGATGTCGAAATTCCCCGTTTTGT
GCTTCCCTCTTTCAGAGTTATCTCTAATTAACTCATGTGT
CTTTGGAACTTCTGGGGATCCACCATTGGGGACCTTATCT
CTGTCGATATCACCCAAATTCTGATCTACAATTTGCGTTC
TTATAAGAATATTAGTACTACTGTCTCTACCTGTGAGTTT
CACTTCACTGAAATTTAAATCTTCTTCAGAATTAACAGAA
AATTTTTCGTGTTTAGAAGACGCTCCTTTTGTGTCTGTAT
TTATGCCAGTATCATCTTCTCGTATAACATTGTCATTATC
TGAATCTATACCTTTGAGCAAATGTGATGAGGTTGGTATA
GGTATGTCAAATGTGTTATGTCCTTGGTTACTGAAACTGA
ATTCATCTGTGCTGTCATCTAAAATAGCATTCTTTCTCCC
TACATCTCTATTTTTTATGATATGGCTTGTAAAATCTATA
ACCAAATCCTTATCTTTGTTGTCTCCGTTGGCAGAATTAT
TATTAAGGAGTGTTCGCTATCTTCCTCATCAAAGATTTTT
CTAGGCGATATTCTCTTAAACTTTCTTTTTCTTTTTTTAT
AGGTGACGATGATTGGGTTAGCTGGACATTTGGACGTTTG
ATTTCTTTTGCAGTTGGTGTCGAAATAACTTCTTTCTTAT
CTGCTAAAACATCACGATTTATATTGCCCTCTTCTAATGT
AGTGCTTCCATTTTCCATGTTGATTTGTTCTTTTCTTCCA
CACTATTACGTTTTACATTTTCGCCTTGTGCTCCATCAAG
CACACTTATATTATGTTGAATAACAGATATATCTGTCTTC
TCATTATAATCGTCAAGTTGAGGACCAGTACTAGATGGAG
GTGACTCAAATAAAGGACACTGCCTTTGAGAAGCGGTTTT
CGTGTTGATCACTTCTCTTTTCCCATTTTCGCCTAAAGTT
GGAGAGACTTCGCAATTTTTCGTGATACTGTCATTGTCAT
TTTTATTCTCTCAAATCGATTACGTGTCTGAAAGAAATAA
CAGTTCCCATTTTGAGAAACCTTATAATGTCGGCTCATCG
GATCGTCATTTATTGACCAACCTTGTAACAACTGTTTGCA
ATAAATACAATAACAGGTATCGTTCATAAGTGTTTTATCC
ATGCTTGGATCGCCTAAGCCTTCTATGCTGGAGTCGTATC
GCATGAGTCCTGCATTCACCATCTTTTCTATACCCAGCGG
ATGTTCATTTTGAGAACCACTGTGAGGCCAGTTATCTTGA
AAAGTAAATTTTCTTAGGTTTATCACGTTTTCATCATCTG
GATTGCTGAAGTACTTGTCATTTTTCCAGTCCGAAACCCC
CATATGGAAGCTATAGTCCGTCAATAGCTTATTGCGCAAG
TAAATAAGGAGGCAAACTTGTTTGTTATCAGTAACAGTCA
GATGTTGCCTCATTATATTGCTTAGAGTCTCAAGAACATC
TTTTCTTTTGGATCTGCAGTCTCTCACATTGTATGTTTGA
CGATGACAATAGCAACATCTTACAGAGTCTTTTTTCAGTT
TAGATGTCTTAGGATCGATCACTGGATCAAAGTAAAATCC
AAGCTTGGCCATTGCCTGATACGGAATAACTTTAAAACTC
CACTTTAACTTTTTTTTTTTCAAGTGCAACACCATCTTGG
AAAGTCCTTAACCTATTCTCCAGTTTGGTCATGCTATATC
GCTTCTCCATTTTATCTATTTGACCATCCATAATCCCATG
AGGTATAAACAACCGATGTGTCCTCGAATGTTGCACGCCC
AGAGAACTTTAGCTAGGCTTTCAACACTAATATGAAACCT
CAATCAATCTGAAAGAACTATAGGACACACTATAACTAAA
AGTGCTTGATGACCTTGACCGATGTGTGAAATGGGTATGT
ATTGCAATATTATACTAAACTGTTAATCTTCGTATCGCGT
GATGTGTTAGAAGCGTTGACTAGTGAAGTTAAGTAAAGAG
ATTTGGATCGTTAATGAAATAAATAACTATGTATGAATGA
AAGGCATTGGATCGCATTGGAACGGAGAAAATTATAGAAA
GCAGTAGATAAAACAATGTTGAAGGATTTGGTTAGAGAAA
AGCTTTTGACAATTATGAATACCAAAGCGTATACTCAATT
TAATCCAGAACAATTACTGCAACTAGAAAATGAAATGAAA
ATTTACATGAAAAGCGGAGACTCTGCACTAACAGAAGGAA
ACTATTTCTTCTTGATGGAAATGCTTTTCTATGTTTTGGT
GTACCGAAACCAAGACGTTGATGCGCAAGTTGTTTATAAT
ACATTAAGAGATCGTCTTGGTGAAAATTCGTATAAAATGG
TAATCATGAAAGCCACTTTATTGCAGATAAACGGAAATGA
TAAAGGCGCTATTGAATATCTGGAAAATTTGTTGAATGAT
GATCTGGAGTATGAAACGGACTTCGTTACTTATGTCTCTA
TTGCAAAGAAATTGATAGCTATCAAGACAACTTCCAAGAA
CTTGAGCCAAGAAAGTGTTCTTAAAGAAGTGGTAGCTCTT
ACAGATAAATTCCCGCTTGATGCAGAATTGTGGTGGTATG
CCAGCGAGATTTATTTCGAAATGGGCCAATTTGAAAAAGC
CTGTTATTGTTTGGAACAGGTCCTATGTATTACACCATTC
AATTACGCTTGTTTTGGTAGGCTAAGTGAGACTCTGTATT
ATGAGGCTCTACGTAGCAAGAAACAAACCAAGACCGAGCT
CTTGGAAAAGGCATTAAAGAATGCTTTGAGGAGCGTTGAA
CTTAGCGAACTATACCTAAAAGGGTGGGCATTGGTTAACA
TCATTTCTCGCGAACTGGGACGTAATAAACAAAATGACTT
GATCAAACTATCTGCATCGAAGCTAAAGGAAATTTCTGCG
AAGTCTAACAATAAAGATAAGATTACCGCTGAATTAATTT
TGAATAAGATATGAACGGAGCCAAAATTAGAAGAAAAAAA
AGATAGGGTGAGAGAGGATATGAAAAGCATGTATATTTTT
TTTTTTGGATTCTATTACTATCATTACATAAGCGTACAAC
AAACACTATTTGAGTTTGACATTTGGCTATTTTTTGAGCA
TTTTTCAAACCCTCTATAAAATGATTTGATCCTGCTACGG
GGTAGCCCCATAGTTCTGGTAATGTATAATCTTTTGTATT
CGAGGTATAGTTTATTATTGTAAGACATGCATTTGAAGCA
GTAATTCTTTCACGGCTGAGTTCTTTCCTCAGTTTATTGT
TAAGTTCGTTGATTCTTTTAACTTCAATTGTTTTATCTTT
AAGGAAAGCTGTTGCTGTTGCTGTTGCTGTTCCTGAGGTT
GTTGTAAGCGTGGAGAGTTTTGAACTGATGTCATTCTTAG
AATTATTGAGAACGTTTGCGATTGCTACTATCCTAAAATT
GACAGGTGCTGTCACAAAACATTTCTGTTCTCCTTGTTAA
ATATTGCATCAAACATTTAGAGCCTGAAACAAAAATCAAC
ATGAAAACCGGGTAACAGGGAGACATTCACTCATCACATT
GACAAATCATATTATATAGTGAAAAGCGTACGTAAATTTT
GACTATAAAGCAAGATTTCAAGAGTTGCAGATGATATTAA
GACTGTCATCAAGCCGGAAGAGAAGCTAGTACGAATATTT
CTTGTCGTTTTTAATTTCTCTCTTTATACTCGTTCCAAAA
TTGTACGATGGCTGCAGTAAAACTGGTAATCTAGGATCAC
TACTGAGCATATTAGCATTAACGAATATTTCACTACCGAA
ATGCATATACTCTATTAGTTTTTTTTTTGTAAAGGAAAGT
TATCAACATTCATTTTGACCCAATAAGTATTCAGAGGTTA
ATATTTTAGACGTGTCGCGCCCTACGGGGTTGATGAAAAG
GTGGTATTTAACGAGAAGGGGGAGCAGATCACATGAAGTT
ATTAGGTAACAGCGGGAGACAAGACAGAAACGAAGTTTGA
GAGAAAGGAACATCAGATCACACTATGGAACATCCAGCAT
ATACATTGAGTCTTTTGACTACAGCCGGTGGCCTTATGGG
ATACTACCGTAGGGCTCCATTCCATCTCTAGTATCTGGCT
TAGTATTCGGTAGTGTATATGGGATTGCCGGTTACTTGCT
ACATATGAATAGAGATGGTGGGCTCGAAATGGCATTGGGT
GCATCGACCTTACTACTTGGTGCTGGTGTCATAAGAGGCA
TGCCTTCCAGGTTCACTAAACCTGTCCCTGTCGTTTTGAC
AGCTTTGGGTGGGCTCGGCAGTTACTACTATTATAACAAA
TACAAGGAATTTTACCCTTAGAGAAGGAAGAAGACGCACG
ATATATATACGACCCTATATATATATATAATATGATATTC
TTTTATGAACAAACTTTTCTTTTTTTTTTTCTTCGTTCAA
TTATTGACTATTTTTCTATCATTTGCTATGGGGAAAGGGC
TCCTTCTTACTGAAAACGATGCAGCGGTTGGAGTGAGAAA
GATAAGCACGCAAAAGCCCACTTGCTATAGCACTTGCTAG
ACGGCATTCTAGGGCATCCAACTGCTCCTCTTCGTCCTCA
TTGGCAGAACTATCGTGTTGTTTTGTTGCCAGAAGAATTT
TCAAGGGCATGATACTTTTCCGATCATTCCCCCATTGCCA
ACATCGTTGTACCAACCGAGTGAAGACCACCTCTCGAAGT
AATGTGATGACGACATGCAATCCTTGCGAAAGGAAAAATC
TTTCATGGCTTGCTGCGGTAGCCTCGTACAGTGACAGGTT
CCCTGAGATTACGCTACGCACTAATGTCGGATAAACTTGA
CTTAAGCGCTTACTCCTAGTAATTACTCCGGCGATTACTG
GATGATCCCAGTGAGGGTACAACCTTTTAGTTAAAAGAGC
AAGCGGAACCAGCAGTATCATTATCTTTTCCATTTGGCCC
TGTAAGACGAACTTGCCGGTAGATTCCACATATAGCATTG
GACATTGCAATAATGCTTCATTTAAATGGAAGAACCCGCG
TTCGTGATCGTTTTCCAGACATCCGTAGTATTGACCTAGA
TAATAATTATACAACACCACTTGAGACTTATGTTCCATTG
CCAGGCTTTTATTCAACGGTGGTATATCCCGGGCGTTCAC
TCTGCTCTCGAGGACTTTCACTAAATTTTTAATCATATCT
TTATTACTTAACCGATGGTAGATGGAAAACTCTAGATTAG
CAAACATATAACACCCGATTTTTTATTTTCATTCAATCTT
GGGTTCCTATCATTGAGGCATATAGTAAAGCTTCTATGGA
TAGTGCGTCCACATTCCTCAATTGAGTCTTTATTAAGTTC
ACTAGATTCGTTTGCCAGACGAATTAATTGTTTAGCCATT
ACCCACAGCGGATAAATTATCCAATTGGTTTCTCTTTCTA
CTATTCTGTTGAAAAGTTTCAACTGTTCATTGGCTAATCG
CAGCAATTCCTCAGTAGCATTCTTGATCCGCCCTTGCTTC
TTCAATGACCTCCGCTTGGAATACTTCAATTTTAGATCTA
CTCCTAATTGGTAAAACCTTTGTAATCGTACACTCTCTTC
ATCTGTCGCCGTAGGCCTTTGTAGTATATATTTAGTCTTT
TAGGTGTTTTAACGTCATATCTGATGAAGTCTAACAGTTT
GTCGTCATAGCGTTTCTCTTCAAAATAACATCCTATATCA
ACATCCATGATTGGTTGTAGAAACCGTTGCTGGACCTTTC
TGTTCCTGTGTAACTCTCTCCAGACATTCCTTTACATACA
ATTTTCTTTTTTTTTCCTGACCTTTATCGTTAGCTTTTTC
AAAATCAAAAACAATACGATTGAGGAATACTACTAACTAG
CCAAAAGCAATACAAAATACATCCATACATACGCCCTAAA
GTAATGTCAGAAGACCAGCGTGTAATTAGTCAACCAATTG
AATTACATAAGCTGTCGATTGTCGATAAACACTCCCAAGG
ACAGCAGCAACAGCCGCATCAAAAACAACATGAAGTGCAG
CCTGAATCAAAATCACCAAGGGTTACGACACCTTTAAAGC
CCAAAAGACTTGCTATACCTATATCAAGTCCGCAAAGATC
TACGACAAATCAGTCACCCGTGAGCGACCACGCAAGTCCG
ATTTCAACAGACCAAGATTTAATATATAAATTAGCTGCAA
AACACAGAGAAATCAATGAACTTAGTTTCAAATTAGAGGT
CGCCCAAAAGAATTAAAACAATTAGAGTTACAGTTCAAAG
ATACACTGCCCCGAAATGGACAACAGAAATTAGGTAACCA
GAACCCAAGTGAATACCTCTCTACTTTTACCAAAAGAATT
CAACAGACATTTGTGGACGTAAATAATTCACCAAATATGC
TCAAGGGAAAAAAGAGTATAAACGATTTTTTAGTAAGCCC
AATAATAATGTTAATAGCAACATAAATAACACTCTACCCA
ATCGTAAACCGAACCCTCCGCCTAATCGGTCACAACGTAT
GCAAAATATTGCTCCAAGCCGTAGTTCAGAATCAACTCCA
ACATCGGGTCCTCCCTTGCTACCCCCAAGGAATACTATGA
AGAATGCTAATACCACGGCAACTGCTGGGGAGAACACACC
ATTCTTACAAAGAATACTTAACAAATTCAATCAAATGAAT
ATGGAAGAGGACGAATTCGATGACCTTTTGGAAAAGAGGA
AAAGTAAGAAAGATCACTATTACATAAAAGAAAATTTGGG
TTACGAATACGATGAAGTACGCAGTGAAGACGAGGATGAT
GAAGAGTTTGAACCCATGGGTGACATACCCGTTCATTTAT
TTAAAAGGTAGCTAATGTCCACTATTGATGCTTTCTCAAG
AGACCTTCATATGTAATATTCTCATTAAATACAAAGATTA
AACGGCTTCATTTATGCATTCCTTTATTTAGGTAAATTTT
TTTGCCCGATTTTTGGTACTACTGCTTTCCTTTTTAAATG
TAATTGATATTTTTAAAAAAACCTCACATGTAGGCGATTA
ACCCAGGTCCTTCAACAACTTGCCGACTATGCCATTAAAT
TAATGATTAAAGGTGTGTAAAGCCACAACGAAAGCAAAGA
ATATACGTAAGATAAACATCTTTAGAGAACAGCCATTTTC
CATCATCTTTCCGTTTGTTACCAACCTACGCCTAGAAGAA
AATGACTGATGAGCTGAAAAGTTATGAAGCATTGAAAGCG
GAACTAAAAAGTCCCTCCAAGATAGAAGAGAGCAAGAAGA
TACCTTTGACAACTTACAACAAGAGATATATGATAAAGAG
ACCGAGTATTTCTCACACAATAGTAATAACAACCATTCAG
GTCATGGGGAGCCCATGGGTCAAAATCACACTATTCTGGT
AACATCATAAAAGGGTTTGATACCTTCTCCAAGTCACACC
ACAGCCATGCAGATTCTGCATTCAATAACAATGATCGTAT
TTTTTCATTAAGTAGTGCTACGTACGTGAAGCAGCAGCAT
GGCCAATCACAAAACGACTAATGCGATAGCACACGTTGGT
ATTTACGTTGCTTGACCGCTCTAAAACATCTGATTGAAAA
GAAAAAGAGAGAAGAAGGAAATGATTTCGACAGGTGACCT
TTAAGTTCGATATACCTACATATTGGCTATTTCTTTTATT
TTTCATTTTCTATAAAATATCTATATAAGTATTTTTATAA
CGATTTACTAACAAGGGCAAAATTTCAAAGGTCCCGTGCT
CCCAGTCATTTTATTGGCTGGCGAATAAACGGATACAGAT
AAACAAAACAGAAGCACAGAAAAGGATATCCACCCATCAT
GATAAGCCCAAGGGTGAATACTCGAGTTTGGCAGAGATCA
ATTTCTCTTTTGAGCCCACAAGCGGCCAAGACGGAGAGTA
ATGTCGTAACTAAAGAAAGGACATATATCGAGAACTTAAG
CAAGGATATTGCGACTTCCCGTTTCAGGCTAGTAGACGAA
AATGGTAAAATTGCATCTATCACTGTTCAACCAGATATTC
CAATTTGTATCAAAAAGGATTGCCTAGTTTCCATTCACAA
TTTGAACCATTTATCCCTTTCCTATAAATGGCTGAATTTT
TGGTCAAACCTGATTAAATTTCGTTCATTCAAATCTTCAT
TGTTTCATAGAATTATTGGATCCTCCGTTTTAGAAATTCT
GGCTGCCCCAAACTTTCAAACATCGAGAAGACCTTTCGAT
TCTTCAAGAAGCTTGTCCGTACTGAATTTGACCGGGACAA
AGGATTGGAATGTATTTGGCAAGGATTCAATTATCGCATT
TGAACAGAACTCCAGTCTGGAAATCAAATCGCCTATCTTT
CCCTCTGCAAGGTCTTTAGTCTCGAACTCATCAAAATCAC
AACTACCACGGAAATTTCAAATTCTGAATGGGAGAGGAAA
TGTGTTAGTATGTGGAGGTGGGTTGGTATATTCAATTGAG
TTAATTGATGAAAGCGACAAAATTCTGGTTAATTCCAGAA
ACATTTTGGCCATCAACGGCCAAAGTCAATTGGATATTGC
AAATTCAGTGGAGAGACAAGAGTTACACGTGGAAGGCGCG
TACGTCGGAGATTCAAGTAATGATACGGTGGCACCTAAAT
TCATTAAGAACCAAACGCTAAAATCTGCTTACGGACATAC
TGTTCAATTTTTCAAAAGAATGCGCAGTTGGATCCGTAAC
CAGTACGAAAAAAGATACATTTATGGTGTCGACTCGTACT
TTATGAAGATTAAAGGTCCAAGAACAATATTGATTCAAAC
GCATGAAATGACAACATCCAAAGATAATATTCTAACTAAA
CTAACGTCCAAGGGCCACGTTAAGAAGAGCAACGTGAATG
ATAACGGTGTCAATTTAGAGAAACAAGTGGCTAACGATGT
AAATTCAAAGATCATTGAGCTTGCCAACAGACCCTCACTG
TTTATTGCGACCGTCTCGCAAGATGGGAGGGTTGATTTTC
AAAGTACTTCGAAGTTCACATAAAAACATTGTTTATAATA
TCTTTCTGGCCTCCTTGTCTATACATAAAAATTGAAGAAA
GGCAGCATGTAGTACACAGCACATGCATATATGTATGTAT
ATATGTATAAAAAATATGACCAAGAAGAAACAACTGAAAA
GCTTTAAGTTGCGAGGCTTCTGCATCAACAAAAAAAAAAA
AAAAAGGGGGGGCGTTAATAAAATGTATAATGTCAATTTT
TATCTTCATTTTTAATGTCCGCAGTGGCGACAGTCTCGTC
CCTGCACTGCTTTAAGAAGGGCATTAATCTTGTACCACCG
GTTCCGATAGTCTTAGATGAGGCAACTTTATGCCCTAAAC
AACCACTTGCTTTGGTATTGGGCTCGATTGGACTTAGTAC
GTTCGGCTTATTGGAGCCGTGTTGCTTTGAATTGGAGGGC
AAAATAATGTACTTGGTAACAATTTGAATGTGGTTATCTC
TAAATATTTTCAGCATGGAAATGCAACGTCCATAGGCCTC
TTGCAATGCACGGTTAGAAGCGTTACGAGAAACGTATTCG
CGAATATTACATACCGATTCCAAATGGTAAAGAAATTCAC
GATGTTCTCTTGGCATGTATTTTTCATTTCGTCCAGATAA
TTGATCTTGCTGTCTCCTTGGGAAGAATGCGCAGCATTCG
CAGTGTGTTTCACACCCAAAAGGATGTCCAGTGTCTGTAT
CAACGAGCTTTGCGCATTGGACCCGCCAGAAAAGATCCGA
TACTGTCCTTCCGCTCCATACCTAACACCCTGTGGTAACC
CCATATGCGACATATTCGTCCACCCGGCCAAAAATGGTCT
TATCTTGAAATAAAATACATTGGGTTCACACTTAAGCTCC
ATTTCCATCAAGGCTTTCGATAACCTTTCGATCGTTGCAG
CCAAGCCCTCCAACCCGTCTATCACGTTAGCGTCTCCTTT
ATCACCGCTTCTAATGGCTCTCAATATCTGCAACCCATGG
TTTAAACAAGCGCTGCCGATTTTTTCAAACCGCACGCTGA
CCAGATAAAACCAACTTTCGTCAACGGTTCCCGTAAATGT
GTTTATCGTTGTAATATTTTCCAAGTCCAAACACCCGGTT
TCCGTTTTCTTGCACTCGTCGGTCACTTTGAAGTTCCATA
ACACCAACGAGGAGTACGTAGCTAACGGTGGCACACCCAA
AATATGTGCTGTCTCCAACAGTGGCCTTGCAATACACTCC
GGTAATACATCCCGGGGAGTTCCGCTGGCCCAAATATAAG
CGTGCGCCATAAACCCCAAAATGGAATATGCTCTTCTGAG
CTCCCTGACGTCGCCCAAGATCGTCTCATCCAAGTCCAAG
ACATCCAGCCCATCGATGACGCTCCGCACCTTGTTATCCT
CTTGCAAAGAGAGGGCAGGTCAGCAACGATTTCTTCCCAT
TTCATATATTTCTTGCTGCTCAGTCTGGTCAAGGGTAACC
GGTCGTCCAAAAACCCATGATGTGGCGAGATACAGTATTT
TTCTAGCACTGGTAGTGGTCTCATTTTTGTTCTATGTAGT
ACTTGTGGTCCGGTTATGGAAGTGTTGTTCATATCGGCGT
TGACTCTTTCTTTTATTTTCGCTTTATATATGCTAAAGAT
ACATGGACATCTAGTGTGTGTGACAGTAATTATTTCTGAC
GGTGGCTTTTTGCCTCGGAGCGACGTTGAAAAGTGACAGC
GTCAGCCCATAGAGAAAAAAAAATAAAAAAAGGCCGCTAC
CGATATGTTTTCATTACGACAATTAAGCAGCACAAGTGTC
TGGCGCAATGCCTGACTACTGGGAAAAGTCGAAGCATTTG
CACGGCGTCCATTACGATGGTTAAGGCAGTTTACGACGAA
TTGCGGAGTCAAGTTTTAATATTTATAGATAGCCCTGTCA
CCAGTATCGGGTGTTGTTTCTACCCAAGCGCCTGCCAGCC
TCAAACAATACAACAGGTATTGTTTTTGGACAGCGGAATG
CTGCGATGCAACAGTATCGCAGCATGGTACTGCTTTCCTC
TAGTCTTTTGTCGAATGTGAGCAAGCAGCAGCTGAGACTC
TGCCCAACCATCGTTAGCCAATCAGCGTCGAGAACGGGTC
CCATGCCCGGCCGCGGCCCGTTTCGAGAAGATTTTTAAGT
GCGATCCATCCTCCCGATCTTTTTATCTACAAGAACCATC
GCAAAGAACAGAGTGATCTGCAAGAAGAAGAACTACAAAG
ATCAAAAGTCTCATCTCACCATGTCTGTGTCTGCTGCTCC
TGCTATTCCACAGTACTCTGTCTCTGACTACATGAAATTC
GCCCTAGCCGGCGCCATAGGGTGCGGGTCGACTCACTCCA
GTATGGTCCCGATCGATGTCGTTAAGACGAGAATCCAACT
GGAACCTACCGTGTACAACAAGGGTATGGTCGGCTCTTTC
AAGCAAATCATCGCCGGAGAAGGTGCTGGTGCGTTGTTGA
CCGGGTTTGGTCCTACTTTGTTGGGTTACTCTATCCAAGG
TGCCTTCAAGTTCGGTGGTTACGAAGTGTTCAAGAAGTTC
TTCATTGACAACTTGGGTTACGATACCGCCTCTCGCTACA
AGAACTCTGTTTACATGGGTTCTGCTGCCATGGCCGAATT
CTTGGCAGACATTGCCTTGTGTCCCCTAGAAGCCACTAGA
ATCAGATTGGTCTCCCAACCACAGTTCGCTAATGGACTCG
TCGGAGGGTTTTCCAGAATTTTGAAAGAAGAAGGTATCGG
CTCTTTCTACAGTGGGTTCACTCCAATTTTGTTCAAGCAA
ATTCCTTACAACATTGCTAAATTCTTGGTCTTTGAACGTG
CCTCCGAGTTCTACTACGGGTTCGCCGGTCCAAAAGAAAA
ATTGTCCTCTACTTCCACTACTTTGTTGAATTTGCTTTCC
GGTTTGACTGCTGGTTTGGCCGCTGCCATTGTTTCCCAGC
CAGCAGACACTCTGTTGTCCAAGGTCAACAAGACTAAGAA
GGCTCCTGGCCAATCCACAGTCGGTTTGTTGGCTCAGTTG
GCCAAACAGTTAGGATTTTTCGGTTCCTTTGCTGGGTTGC
CTACTCGTTTGGTCATGGTTGGTACCTTGACCTCCTTGCA
ATTTGGTATTTATGGTTCTTTAAAGAGCACTTTGGGTTGC
CCACCAACCATTGAAATTGGTGGTGGTGGTCATTAGAAAT
GGTCTTGATTGATACATGCATATATATTCTCTCCTCATCA
CCACCGGAGCCCCTTTTTTTTTTCATATTCTAAGAAAGAG
TCAACAAAGGAAAGAAATAAATAAATCTGTTTAAATGTAC
TCTATTCAATCACTAGTATTCTTATTCCATGTATTTACTG
ACTTTGCAAAAGTCCAAATATCTGTAAATTAACATGCTAT
TATAAATATATATATATATATATATTTGAATTTTCTATTT
TTCATCTACAAAAGCAGGTTATAGCTCCGTTAAACCCTTT
GCTCATTGAATTGTCCTTCACGGTTTTTTTGGTGGAAAAC
ACAACATGGAACATAACATTTAAACATCGTTCTCAATCCA
TTTCATCGCAGTAACATATTTGGTCGGGCACATACGGACA
CGTATATGTTATACAGATAAATATAGCTTAAATATGGCTA
TATTTACACAACACAATGCTCGTGGGTCGTTACCCGACCA
TGCAGGATCGCCAGTATTCTTTATTTTTCCGCCTTCTAAC
ATAAAGAAAAATAAACAAAAAGTATTTGATCGAAAAGTAA
AATAGGTAGACACCACGTATTGGCGACCCGATCTGGAGCC
GTTTAGAAAGTCAATCATCACAAGGCCTAAAGTTGCTAAC
CACCAGCCATGTCCGGAATAATTGACGCATCTTCTGCATT
AAGAAAAAGAAAGCATTTGAAAAGAGGTATAACCTTCACT
GTGATGATCGTGGGCCAGTCCGGATCTGGTAGATCGACTT
TTATAAATACTTTGTGCGGTCAGCAAGTTGTAGACACTTC
GACGACAATCTTGTTACCCACAGATACGTCCACAGAAATA
GACTTACAATTGAGAGAGGAGACGGTCGAATTAGAAGATG
ATGAAGGTGTCAAGATTCAACTTAATATCATCGATACTCC
GGGATTCGGTGATTCTCTCGACAATTCTCCATCTTTCGAA
ATCATTTCCGACTACATTCGCCACCAATATGATGAAATCT
TATTGGAAGAAAGTCGTGTGAGAAGAAACCCAAGATTTAA
GGACGGCAGAGTTCATTGTTGTCTTTACTTAATCAACCCA
ACTGGCCACGGTTTAAAAGAGATTGATGTGGAATTCATCA
GACAGTTGGGATCCTTAGTTAACATCATCCCTGTGATCAG
CAAATCAGATTCCTTGACAAGAGATGAACTGAAACTGAAT
AAAAATTGATCATGGAGGATATCGACAGATGGAACTTGCC
AATTTATAATTTCCCTTTCGATGAAGATGAAATATCAGAC
GAAGATTACGAAACCAATATGTACCTACGTACACTTCTAC
CTTTGCTATTATTGGATCCAATGAAGTTTACGAAATGGGC
GGCGATGTTGGGACAATTCGTGGCAGAAAGTATCCATGGG
GCATACTGGACGTGGAAGATTCATCGATCTCTGATTTTGT
TATCTTAAGGAATGCGTTATTGATCTCTCATTTACATGAC
TTGAAAAACTACACACATGAGATATTATATGAAAGATATA
GAACCGAGGCATTATCAGGTGAATCTGTCGCGGCAGAATC
CATACGTCCAAATCTGACAAAATTGAATGGTTCGTCGTCA
TCGTCCACCACAACAAGGAGAAACACAAATCCCTTCAAGC
AAAGTAATAATATTAATAACGATGTTCTCAACCCAGCATC
CGATATGCACGGGCAAAGCACTGGCGAAAATAACGAAACC
TACATGACACGTGAGGAGCAAATACGGTTAGAAGAAGAGC
GACTAAAGGCATTTGAGGAGAGAGTTCAGCAAGAACTGCT
GTTGAAAAGACAAGAACTGTTGCAAAGAGAAAAGGAATTA
AGAGAAATTGAAGCCAGGTTGGAAAAGAGGCGAAAATCAA
ACAGGAAGAATGAGTCCGCTTTTGGCTTCCTCACTTATTT
CTTCTTTCTCTATATATATAAAGAGTGAGTGTTGTATATA
AGTAAATACATCTGGTATATTATTTTTTTTTTCTTCATTC
TTAAAAGTATTAATATCGATCAGCAAAAAAATTAACAAAA
AGTTCCTTATTATATCTGCGTAGAAGTACTTATTTCTGCT
CCACCTTTGGAGTATTTTTCCAAAATTGTGATGCCAAATG
AGTAATGAAATAGAATTTCTTGTGTGGATCGTCATTATCG
ATTTGGTTTGGACAGTTAAAGGAGAATTTTGGAAAGACCA
GAACATCACTTAGCAATTTTGGTTGATTTAGGTTATGGAA
TAATTTCCATGTAACCTTCTCCCTGACACCACTTCTCATA
AAGTCATTGAAATACGTGAAAATAGTGTCAGTCCACAACC
CAGAACCCGTCCAACTCATAATATTCAGATCATTCCTTAG
ATTGACGTTTAGTTGGTCGTCCCTCTTTCTCTGTAAAGTG
GTCTCAATAATTCGAGAAATGATTTCCCTCAAAACAGGGT
GACCAGGTTTTGCTTGTATAATCCAAGTACCAAACTGAAG
TCTTCTGATATACTTGGTTCTCCAGTCAGCTCTTTGAGCG
TCTTCCTCAACTCCAACTATCAACCCAATGTCGGATGGCG
ACAACTCTTCAGGAATCCAGTTTGGAATTGGCTGAACAGG
GAACGTGTCGATGTCAGCATAAACACCTCCATGAACTAAC
AGTATTAAGTATTTGAAAAATCTATCTTTAGGATGATGGA
GGGCAGAGCTTCGTAAGTCTCTAGGATTTCCGGTATGGAG
TAGAAGTAGTGGTGTACTAGTGCGTTTATCACGTCATGGT
TCAACACTTCGTGCGCAAAGCCCGGATTCTTGCTTTCCCA
CATGCCCTTTATATCTTGAACACGCTCGGGACCTTCATCA
TTGGACCAAGTTTGCCAAATAAATGCTGGGAACTTGACAT
GGGAATCGTAGGGAAAGTCATAGCTATGCGTTCTCTTAGG
GTGGCCTCCGGAGGTGTTTGTTTCAAGTCTTGGATTTTTT
TTTCCAGGATCTTACGTTGTTTATCAAATTGCTTTGCTTG
AACTTCCTGTTGGTGTCTGATCTCCTGAGCCAAACTCTCA
AAATGTTGAACTAGATCAGAATCCGAACTCTGAATATTGT
TGGCACTATTAATGCTTTGGGAAATCTCTTTGGGCAAGTT
CTGCAGAATTTTTGTAAATCAGTAGCATTAGAATTGTGAA
ATAGGTATCTAACTCCAAATGCTAATGAGATGAGGGCTAT
TATGGCGAATATCATCAACCTCCTGAAACTGGAGGCTCTT
TTTGTTGTTTTGGCCATCGTTAACCGCTACAGTCTATATA
TCTATCTGCTGTCTTCCGAGTAGAGTGCCTCTTCTCTGCA
AGAATACGTGCAAAATGGAAAGAGAGGAATGTTCATTATG
GTCACTGTTATTTTTTCACTTTCTTCGCTGCTGGGAAATT
TCGTTATACTTATCGGAAAAAACATGTAATACGCTATATA
GTAGAAATAAAAGGTAATATAAACATAAGGTTAAAATTTG
AAAGATTAAGCAAACAGCGACGTGTCCACAACGTGAAACT
TCCGTACCATTTCTTGCAACAATTGGTAAACAGCATGACA
TCTTGCAGGCAACTCTTTGTTGCTTGCTTGCGACGCCTCC
TCCTTTGTCAAAGGTACATTAATGGAGATGACCACATCCG
TGTCAAACTGGGTTAATCTGATCAACGCTACGCCGATGAC
AACGGTCTGTGCCAGATCTGGTTTTCCCCACTTATTTGCT
ACTTCCATAACGAGTCCGGTGAACTTGGTTCCTTGCTGAA
CAGTGTCTTCTTGTAAAGCTTCCCATTTGGTGGTCCCGTT
CAACTCCGTCAGGTCTTCCACGTGGAACTGCCAAGCCTCC
TTCAGATCGCTCTTGTCGACCGTCTCCAAGAGATCCACGA
TAATGCTTTCATTGGTGGCTAGTCCATCTTCGAATTCTTC
TTCATCGCGACGGGAATTGACGTACACCTCCTGTGTATCG
GGGACTTCTCTTAGAGTAGAAGCGTCTATAAACCCAGGTG
GGACGACAGTAGTGATGGCGCCGCCGTATAATTCGACTTC
CTTGTTGTTCATGCTTCCTTGATGACCAGGGTAGGTGTCA
ATGAGAGTGCATGTGGAAAGTTGCACCGGTTGTGAAATAT
GAGAAGCCTTTTCAATCTTCATATGCAAACCCACACATGC
ATCGTTGGTTTCTGTCCACTGCCACTGCAATGACCACTGG
ATAAGGGGTCTTTATAAGAGAACACATATGAAGAACATGA
ACGTTCTTGGACAGAGCCATAAACAGCAATTGAAGACAAC
AAGAATAGCGCAAGTCAAGCGATGAAGGAGTCAGTCCAAG
AGATCATCCAGCAACTCATCCACAGTGTCGATTTACAGTC
TTCCAAGTTCCAGCTGGCCATTGTGTGCACGATGTTCAAT
CCTATCTTTTGGAACATCGTTGCAAGAATGGAATACCACA
AGCATTCTCTCACCAAGATGTGTGGTGGGGCCAGAAAGGG
CTGTTACATGTTGGCGGCGACCATATTTTCGCTAGGTATC
GTCAGAGACATGGTGTACGAGTCTGCATTGCGTGAACAGC
CTACGTGTTCTCTGATCACGGGCGAGAACTGGACCAAGCT
GGGTGTGGCTCTCTTTGGTTTGGGGCAAGTGCTTGTTTTG
AGTTCCATGTACAAGCTGGGTATCACAGGGACGTACTTGG
GTGACTATTTCGGCATCCTGATGGATGAGAGAGTCACCGG
CTTCCCCTTCAACGTTTCCAACAACCCCATGTACCAGGGT
TCCACTTTGTCCTTCTTGGGCATAGCCCTTTACAAAGGAA
AGCCTGCGGGGCTGGTTGTTTCTGCCGTAGTTTACTTCAT
GTACAAGATCGCTCTTCGTTGGGAAGAACCTTTTACTGCC
ATGATCTACGCTAACCGTGATAAGGCCAAAAGAATATGTA
AGTGCTCTATTTCTATATATTCTATAATGTTAGAAGCCTA
TGCTATTACCGTTTCTATATAGCTCCATAAGCAATTTCTT
CGCGAAAGTGAAAAAAAAATTTTAATGCGATGCTCTATTT
AACAAGGAATACAATGAGAGCATCTAGCGCACACAAACAA
CTACAAAACGCAATAACGACACAGCAAGAATGAGTCTCAG
CACAATCATATGTATTGGTATGGCCGGATCCGGTAAAACA
ACTTTCATGCAAAGGTTAAACTCCCACTTGCGGGCAGAGA
AAACGCCACCATACGTAATCAATCTTGATCCTGCAGTATT
GAGAGTCCCCTATGGTGCAAACATCGATATCAGAGACTCA
ATCAAATACAAGAAAGTGATGGAGAATTACCAGCTAGGTC
CGAACGGTGCCATTGTCACCAGTTTGAATTTGTTCAGCAC
CAAGATTGATCAAGTTATTAGGTTGGTGGAACAGAAGAAG
GACAAGTTCCAAAACTGCATCATCGACACTCCAGGCCAAA
TCGAATGTTTTGTGTGGAGTGCGTCGGGTGCCATTATCAC
GGAATCTTTTGCCTCCAGCTTTCCCACAGTGATTGCATAT
ATCGTGGATACGCCTAGAAACTCATCCCCAACTACATTCA
TGAGTAACATGCTGTACGCCTGCTCCATTCTGTATAAGAC
CAAACTTCCCATGATTGTCGTTTTCAACAAGACCGACGTG
TGCAAGGCAGATTTTGCTAAGGAATGGATGACGGATTTTG
AGAGTTTCCAAGCAGCAATCAAGGAAGATCAAGACTTGAA
TGGTGACAATGGGCTGGGCTCCGGGTACATGAGCTCATTG
GTCAATTCTATGTCACTGATGCTTGAAGAATTCTATTCCC
AGCTAGACGTCGTGGGCGTTTCCAGTTTTACCGGAGACGG
ATTCGACGAATTTATGCAATGCGTAGACAAGAAAGTTGAT
GAATACGACCAATACTATAAGCAAGAACGTGAAAAGCATT
GAACCTAAAAAGAAAAAGGAAGAGATGAGAAAGCAAAAAT
CATTGAATGGCCTGATGAAGGATCTAGGGTTAAACGAGAA
GAGCAGCGCTGCAGCCAGCGACAACGACAGCATAGATGCC
ATTAGCGACCTCGAAGAGGATGCCAATGATGGTCTTGTGG
ATAGGGATGAGGACGAAGGCGTTGAGAGAGAATACACGTT
CCCAGGCGAAGAAAGAACAAAAGGTGAGGTCAACGAGAAC
TCTGCTCCAGACCTACAAAGGAGATATCAGGAAGCTATGC
AACAAGTAGGGAAAACGGCCAGTAGCGAGACTGCAGAAAA
TATCGCGAAGTATATTAGAAACTAAATAACTACGTATAGT
CCTTTGGTTCGGCGATCATTCGACCCGCAGAGAAAAAAAA
AAGACAATGGAATTGCAAAGACGAACGTCAGATAAACTCC
CACGTTTATTATCTTTTGAACAATAGAGGTAATCCTTCCA
CAGAAATCCCTGTAGAATGCAGTGAGAAACAAGAAAAAAA
AATTTTTTTTCTCTATCCTGCGTGGGAGGAAAGAAAATTT
TTCTCGATGAGCTGAAAAGTTTTTATCATATAAATTACAT
AAGGCAAATCCAGTGAATACACGTGTATATTTGACGGTAG
CTCTAGGTTTAGGTTAGGATAAACTGTAGTCCTTCTAACA
TACCACGCAAGAAAGAAAAAAAAAACATGTCTACTAACTT
TGAAAAACATTTCCAAGAAAACGTCGATGAATGCACTCTA
GAGCAACTAAGGGACATCTTAGTCAACAAGTCCGGCAAAA
CAGTTTTGGCCAACAGATTTAGAGCTCTGTTCAACTTAAA
GACTGTTGCTGAAGAATTTGCCACTAAGCCAGAGGAAGCC
AAAAGGCCATCGAATACATTGCCGAATCCTTCGTCAATGA
CAAGTCTGAGTTGTTGAAGCACGAAGTGGCCTACGTGTTG
GGTCAAACCAAGAACTTGGACGCTGCTCCAACTTTAAGAC
ACGTTATGTTAGATCAAAATCAAGAACCAATGGTGAGACA
CGAAGCCGCTGAGGCTTTGGGTGCCCTAGGTGACAAGGAT
TCGTTGGATGACCTAAATAAGGCTGCTAAGGAGGATCCAC
ACGTTGCTGTGAGAGAAACCTGTGAACTGGCCATTAACAG
AATCAACTGGACCCATGGAGGTGCCAAGGATAAGGAAAAC
TTGCAACAATCCCTATACTCGAGTATTGACCCAGCCCCAC
CTCTACCATTAGAAAAGGATGCTACCATCCCAGAACTACA
GGCCTTATTGAATGATCCTAAGCAACCTTTGTTCCAAAGA
TACAGAGCCATGTTCAGACTGAGAGATATCGGTACTGATG
AAGCAATCCTGGCCTTGGCCACTGGTTTCAGTGCAGAATC
CTCCCTTTTCAAGCATGAAATCGCCTACGTCTTCGGTCAA
ATAGGTAGTCCGGCTGCTGTCCCAAGTTTGATTGAAGTTT
TGGGCAGAAAGGAAGAAGCTCCAATGGTTAGGCATGAAGC
TGCTGAAGCCTTGGGTGCCATTGCTTCTCCAGAAGTTGTC
GACGTCTTGAAATCTTACCTCAACGATGAAGTCGATGTCG
TCAGAGAATCTTGTATCGTTGCGCTAGATATGTATGATTA
CGAAAACAGCAACGAACTAGAATATGCTCCAACTGCTAAT
TAGAAGAATCAGCATCATCAATAATGATAGTAACAATAAT
CATTGTATAATCTTGTATTTTATACTTTTCAAAACCCGCC
ATTTCCGTTATATATACAAATGTATCAAATAGCAAAAATT
ATTTATTTTCGAAACCGTTCTCTCGAGCTTCAGCTTTCAA
CACTGGTCTTCAAAGCATAGGAAACACTCACATAGAGATA
TCTAAAACGAACGATAGCAGAATGAGCAACAACGAAATTG
TATTTGTCACTGGCAATGCCAACAAGTTAAAGGAAGTGCA
GTCGATTTTGACTCAAGAGGTCGACAACAACAACAAAACC
ATCCACTTAATCAATGAGGCCTTAGACCTGGAAGAATTGC
AGGACACGGATCTGAATGCCATTGCGTTAGCTAAGGAAAG
CAAGCTGTTGCGGCCTTGGGTAAGGGTAAGCCAGTGTTTG
TGGAAGACACTGCGTTGAGATTTGACGAATTTAACGGTCT
ACCAGGTGCTTATATAAAATGGTTTTTAAAGAGCATGGGA
TTGGAAAAATTGTGAAAATGTTGGAACCCTTTGAAAATAA
AAACGCTGAAGCAGTTACCACCATTTGTTTTGCTGATTCT
CGGGGTGAATATCACTTCTTTCAAGGTATTACAAGAGGCA
AGATCGTTCCAAGCCGGGGACCCACTACATTCGGCTGGGA
TTCAATTTTGAACCTTTTGATAGTCATGGACTGACTTACG
CAGAGATGAGCAAAGACGCAAAGAATGCTATTTCTCATCG
TGGTAAAGCCTTCGCTCAGTTTAAAGAGTACTTGTATCAA
AATGACTTTTAGGTGATGTGCTGAGAAGATAAGAGGAATT
ATGGATAGATTTTTTTTTATTCTTACTTTATGTCGCCTCT
ATATTCAATTATATAAAGATGCCTGTATATTAGAGTTGGG
ATATTTTAACCAATAAGTTTAATAATTGGATGTGCTCGTT
CGTTCCGTTGTTTAATCTGGAATCCGTAGTAAACAGCAAC
CAAGATATTTGATTTTTGAAGTTCGTATCAAAGTTATCGT
TGGTGATGTAATATTCATGTAGTTGGTTAACTACTGACGC
AGCAGACCAACCGCTTTTCATAAACGTATTGACGTATTTC
TTAATCTCATCAAAATCACCACTTTTGACTTTTTCAACAA
TTTCTATTAGAATGTCATGAGGTACCACACCAGCTAATTC
TTCCACTTGGGTAGAAGTTATGTTTTACCATCACCCAAGT
ATTGCGCCCCCTTGGAAGCGGATTGTAATAATGTAATGCC
TCTTCTCAAGTCACCTGCCGAAATGTCCAAGATCCTTTCC
AAAACTCCATCATCACATTTAACATTTTCTTGTTCGCTGA
TAAACCTCAAACGGTCAATGGCATTACTTGCGTCTAGGGC
TTTGAATCTAAATTTGGAACAACGGGACGCTAGCGGGTCA
ATAATTCTTGTCACATAATTACAAATCAAACAGAATCTTG
TTACTCCTGAATAGGTTTCCATTGTTCTACGTAATGCACT
CTGTGCATCGGCAGTCATTGAATCGGCCTCATCGAGAATA
ATGATCTTATACGGTGGGCACGGATAGTTCTCCAAGTCAT
GTTTGCTAGGCTTGGATACAGTCAATCTTGCAAAATTTTT
ACCTTTTCTCTTACAATAGAGATACCACGTTCGTCAGAAG
CGTTCAACTCCAATATTCTTGATTTCATCAAGTCGGGTCC
ATATAATTCTTTTGTTAGCGCTAAAATGGTAGACGTTTTA
CCAGTTCCTGGGGGACCATAAAACAACATATGTGGTAGAT
TAGCTGACTTTAAGGTTTTCTTCAAAACAGTAACGGCATG
ATCTTGAGCTGTCACTTCATCTAGGTTTTTGGGCCTGTAT
TTCTCAACCCAGGGTTGTTGTGCCAATGATTGCTCTGCGG
CTAACTTTGATATCTTACGCTTTTATTTGGACCAAACCCT
TCAAACATCTCAAGTGATTGCCAATACTTTCCCCAGTATT
TCTCGCTGTCTCTCTATTTTACTTCTCTTATAGCATTGAC
TTGTTCGCTTGAGTTACTTCCTGATTGCTTTGAAATACGC
GAAGTAAAAGAGTGAAAAATAACGATGAGAAAGGTTTTGA
TAGAAGAGAACAAAAAGGAACAGTGTTACAATAGTATATA
GAGATGTCGAATACTTGGGACGATGTATGGGCATCAGACA
GTGATGTCGAAACTGAACGATCTCCAGATTTAGTGAAGTT
AAGAGAGAATCATAGCAAGAGGGGTACTTGGACGGAATAG
TGAGTTCTAAAGAAGAAAAGCTGCAAGAGGGTTTCAATGA
TGGTTTCCCAACGGGCGCTAAATTAGGGAAACAAGTTGGC
ATAATTATGGGGATTTTACTTGGCCTACGAACACGTTTTG
GTGATGAAGATGAGGACCTCAGTAAGGCATATATTGATGC
TCAAAAGAATTACGCATTAACAAAGTACTTAGTAAGTCCA
TATTTGATCCAAACTTTGACTTGCAAGAAAAACATCCGCT
CATAACAAAATGGACTGATATTGCCAATACCTATTGTGAA
AAGTACCATGTGCCATCTATCCAATAAAGTTGTTTTAAAT
GGAGTTGATTTCACAATTTATGTACCTTATATCATCCTTC
ATTTCACATAATGACGAGATATTACAAAAATAATGATAAT
AATAATAATAATACACAATACTTGCACACGTATACAAATG
CGTAATACAAAAAAATAAATAGTAAACAAAGCACGAAATG
AAAAATGACACCGCAGTCACCAGAATGGGCACCATCCAAT
ATAATGTTGACATAACCTTTCAATAGAAGTGGCTTGTTGG
ATCAGTTTATCAACCTGCTCAGGGACGTCTAATTCATTGA
ACCTCTTGATATCATTGCCCGTTAATTTATCTGTAATACG
TCTCAAAACAAGCATTGCTCTGGCGTTTTTGGTCTCATTT
TGTTGTTCTGCTTCCATATTTGCCGCTTCTTCGACAGTAA
TTGCCCCTTCCTTAATAATTCACTAGGATTAATCAACGGC
AAAGGAATTCCAGTTTGCTCAGTAAGTTTTTGTGGCGGTA
AATCAAATCCCCAATGGATCAAAGGATCAAGCGCAAAAGC
TTCCAAGATCGCCATTAATGATTCTTTATTATCTCTTAAG
ACTCTCATGACATTTTCACAAGTAATTCGGAAACTGCCTT
CAATTCCACTAACTTCCATTGCGTATGTTAACATCCTAGT
TAGTCTAAATGGCACTTTTTCTGGATACTTTTCTCTTAAG
ATGGCAGCTTCAAAACAATCGCCGAAATCAATGTGGATAA
CTTTACCGGTGATTCTATCTAGCATCAGGTTGCTTGGATG
GCGATCACCTAGTCCCAGAATATAACCAGTCATGGACATA
ACTGCTAAAGATCTCGTATAAGTTGTTCTACGTTCTAGCC
ATGTCTCTGACGACCTACTCTTTAACCATAATATTTTATA
AAGGTCTTGGCCTTTTGTATTATCTAAAGCGTACGTGAAT
ACTTCAATTTTTGTAAAGAGTCAAATTCTCATAATCGGGG
GCCATTTGTAACATAACCCAATGTTCAATGTTCAACGGAA
TTTTTTTGGCATCACGGTGTTCTCTGATCAAAACGTGGAA
TGTGTCACTATTTGGTACCCATCCTAGTAAACCAGATTTA
GGCGACAATGGAATAGCCGGGTATTGTTGGATATCCAAAT
GTCTCTTGAAACACTCTGAATCATTCTTCAACAAAGTGTT
AACTAGACCAAATAATTGCATAACAAGGCTATCTTGTCTT
ATATCTTCATGTCCCTTTAAAACGTATTTATAATCTTTAC
CGTCGCTACCCTTGATGGAGAATTTTCTTGGCCTTTGCTT
CGAAGAGATCACAGAAAATAATGGCTCAAACTTCGCTATT
CTAATGGTAGGTTTTCCTGGGAAATATGTCCCAGGAACAG
CCAATTCGAGATCATGAGTAGCCAGAAGCTGGGGAGAAAC
ATGCTGTAAGTCTAAGGTTTGTAACTGTGGTATTTGACGT
GTTATTTTTCTGAAGACGTTATAATAAATATCCCAAGCTT
GGTTCAAATTATTGATGTCTTTTGACTTTTGTAGTTATTC
AACCATTCGTAGGCATCGTTCAAATCTCTACCAAATGATT
TCTGAAACGATACCTCACTTAACGTTTGAGGCTCATTGCC
TAAGTGTTTATGTAAAGGTTCTAAAGTAGAAAACATTTTT
TCTATGTTATGTTCAACGAAAAATTGGCGGCTCGCATCTT
CCAGTCCTTCATACCATAATTCGTGCCATAGAACGGCTAC
TCTGATCAACTCGTGACTAACTAATTCTGCCTGGTTTACC
AGGACTGGACTATGAATCCTAATTTTCTCTATTATTGAAA
GAGCCGCTTTTGTCTTGAAACAGATTCAGACTTGATCGCG
ACAGTTAAAGGATACACGAGAGCTTGTGGATGAGCTTTCC
TAAATCAGAAAGCAACGACAAAAGGGAATTACTCACCGTA
GGATCTGGCTGATGTATACGAGAGATCAACTGTGGTAAGA
CTTCAAGCCAGTTCTCTATTTTCATCAAATTGAAGCCTTC
ATACATGGCTTGTGAGACTTCTTTAATACCACCAAAGTTA
AATAAAAGAGTCAATAACCTCAACGTGTCTTGCAAACAAC
TTGTTTCTAATAGAGATATTGAATGAAAAAAGCCCTTGAT
CGCTGGAACAACATGTCTTTGAATAAGCTCTAGCGGGTAT
CTGTTGCCATTAATAGTCAAAGAACCACTTCCTAGGATAC
TACCGTCAATCCGCACATTATCATTATTAACTGCCGTGTC
ATCATCATCATCATTCTTACCTCCGTTGAGCTTAGTCTCT
TCCTGAACCATGGATATTACTTCAAAATTAGCTAAGGCCC
AATTATGCCATGCCTTGTACCAATTTTTATCGAAATGTGT
AGCCAATAGATAAGAACCAAGAATTGCATCCGGATTTGTG
TTTCTCCAGTTCGGTTGTGTTGCTATTCTCCACTCACCTT
GCTTTAAAAACATCGAGCTAATAATTTTGTGTATTCCTCA
ACATACGGAGCAGTACTTGCACTTGAGAGTTTGACACTTT
GCGCGATCATATTATTCGGATCCAAACCAAGATCATGCGC
TAACCTGGATGTAAATCCTATCAAGTGGTTTAATGCTTCT
TTATAAGCTCCTGTAGCCCAAATATATTTTAGTTGCGCGT
AAACAACTGGGGGAGGAGCTTTGAACGTATTTGGTAAACT
AGGATCGTTGCCTCCTTCTAGTAGCATATTCAATGCCTTA
TTTGCTAGCCTCATTCTACCAGATTTTCTGCACAAATTTG
CAAATTTTATCCATATTTGCAGGTCTTGCTTGGGCTTTAT
TACCAATGATCTTACTCTAAGCACTCTTTGCCATAAATCG
ACATTTTTTTGGCAGCCCAGCAGTCTTTTGTCCAAAGATT
TTGATAGTGAAGTTTTTCTCGGAATTAGGTGGCAATTGTT
TATACTTGATGATTTCCTCAAACTCTGTTATTATTTGAGT
TCTAACAATAACGCTATATGCTCTATTATAACTTTCATTG
ATCAACGCGGAAATTTCAGTCACAAGCAAATCTCTGGCGT
TTAATATATGCTTACTAGCATTGTCGTAATCATTCTTGTG
CAAGTATAAAATTGCATCAAAAATTCCTTATCTGGAGATT
TAGGTTTCATAACGCTGATATATTGCTCAAGCATATCCCA
CTCTCCCAACCCCCACGCAGCACCAGCTGCCAAGGGAGCT
ATTAGCTTCTTAGTTTGTAGCTTCGAAACTTTCCACTTTC
TAGCTGCCAATTGCGACAACTGTTCCCATTCGCCAAGGGC
ATGAAGGGATCTCATCTTACCGAGTGTAACGCTCACGGAA
GTATCACCTGCCTTTTCACGTTCATTATAAGCATGTAGTG
CATCTTCCCAACGCTCTAATTTTTCAAACCATGTCTCCTT
TAATTGAAGTGAATGATGTTGTTGGGCATGCTTTAATATA
CCAATTGCAGCATCCGTTTGATTCAGCTGGTTGTTAATGC
TGATCAATGATTCAATAGTTGAGTTCTCAGGCTCTTTAAT
AAATTTAATCTCTTTATAATGTAGCGCTTTGGCATAGGCG
TGACATCTTTCAGCATACTCGCCCAGGCTTTGAGTTGGTA
TTGGTAATGCCTTGTCATCGTGTTCCATAAATTCTACCAG
GTTTAACAATGTTTGATGTATTTCTGGTGGATTTAAGGGA
GAAGATAAGGCTATACATAATGACCCAATTAAATCTTCTT
GATATTGGCTATAAAGTTCGGTCCAAACACATGCGAATGC
GGTATTAAAAAGTTCTTTGGCTAGTGGATAATACATGCTT
GCAAGATTTGAACAAGCTCTTAGAGCATGGGAGGGTGACT
CTTTTAATAATTGAATGGATAGACGTTTGCTCCATTCCTG
CCAATCTTCTTTAGTTCTTTGTTGGCTAGAATTCCATGCA
CTTTTCAAAACTGATTGGTTTATAGGTAATTTTGCGACCC
CAGCATCTGCTGCCTCCATTTGTTCCGCGGGCTTATAATC
CGTTGTATTTGCTTCAAGAATTTTTGTGGGTAAAACATCA
TTGTTTAATATTCTGTTTGTCAAGTCATCATATATTGTGT
GTTGAATATGTTTCTTCATTAAAACTTCATTAATGACAGG
GATGAAGATAGCAAAGGATGTGCCCATTTGTATTAGCAGT
AGACTTAAAGTATTCATAATGACTTTTGAGAGTTCGTCAC
TCGTTGTTGAACTTAGTACCCTAAGTAAAGAGTGAACAAT
TCTTGAGGACATCTCAAAAGGTCAACATCCTTGGCCAGTT
TGCCAATAGTAATTATTGCAGACCTTTGTAGGTTCCCGCT
GGTGAATTCTGCCATTTGAACTATCTTGGGTGTAATCAAA
TGCGAATAACCTTCTAAGTTAGGACCAAACGATTCTAACA
GTCTCAATACCCTTCTGGAGAGGACCTTGTCACTAGACTT
GTCATTCTCCAAAATTACAAGGAACAAGGTCAGAGTAAGA
GGGACCAATCTTTTGAATTCACCCTCCAGAGCCTTTGATA
TTGCTTCAATAACACTTACAAGCGTTATTTGTAGCTTAGC
AACCGAAGAAAAAATCTTTGATAGCCTGGAATATAGAATC
GACATGAGGTCTTATGTGTTGCCTTACGATAATAATCAAA
GAGCAAAGCTGTTGGAAGTAAAATTCTAATAGTGACTGAG
AGCATGTACGCATTACGTCCAAAATAGTTGGGATGATCTG
GTCCAAGAATGAAACACATTTTAGACCAAGGGTTTGAAAA
ATATGCATAATCGCTTGGATCACGGCAGTGTGGTAAGATG
ATAGGGATGGATCTTTTAGGATTTTTAGCAGGCAGTGAAT
GACAACAGTGGTATAATACTCATCATTCGAAGGAGACATG
CCCTGCATGAGAAGAGCAATGTCGATAGGCGGGGCGTTCT
GTTCTGTAGATATATCGGTAGTAGAGGTAACCTCACGTTC
TTTTTGGCGATATGGGTCGATAGCTCCCAGTATACCTATC
AAAGTGACTGTTTGTCTCCTAATATTTTGAGAGTTTTCTG
TCTTCAATATATTCACCAATATACCCAATAATTCGGGATA
GTCGAGTAAAGGATCTATCACGTAACCAGATGAGGCTGCA
AGTTGACCAAGGGCCTTAAGTGCAGCTTCTCTCTTGAAAG
AGTTTGATTGATCCTGAAATGTTTTGATAATTAAAGGAAA
CAAATCCTTAAGATATATCTTCATATCTTCGCCCCTACAA
CAGATAGCTCACCTATAGTTCTCAGTGCAGTTGATGCAAC
CGTTGAAGAGGTATCTTGGAATTTTGGTAAAGAACATTTA
AAAGAGGTTCGATATAAGGTTTCGCAACATCTTTACTCGA
CCTGATAAGAGTACATAACAAACTGGCAGTTTCTTCCTTT
TCTCGAGAAGAAGTTGAGAATTTTAATTTTGTTAGCAGTT
CCAGTAGTATTTTTCTTATCGATGGGATGACGTATGCAGG
GTTTACGGAAGACAACCTACCGACAAGCTCCATTGCTACT
GACTGAATATTGAACGACTCATCGTGCAGTGCAGTAAACA
AGAGTCTCAAATTATCTGGTTGTGCCAACTGGGGATCGAA
ACATGGATTAAGATTCTTTAAAACTTCTAAACGGATATCT
TGTAAAGGGTCCGCAATCGTAATGGCTAGAAGCTTTGATA
ACACTTCAGATACAGTGTTCAGAGAGTGTAGTGATGTTTG
TTTGCAGATGTTATCCTTGACGTAAATTTCACAAGATGTC
AACGCAGCTAGTTTCCTTACTCTGGGATCTGTATGCTCAA
TGTAAGAAAGTGCAACAATTCTCACGAATTCCACCAACGA
AAATCTGCTTTTGATATTTTTAACATTCTAAAAGCTTGTA
TAATGATTTTTATATCATTATTATCATCGTTACTTTCACC
AGTTTTCTGTAGGATGTTTTATTTCTCCATTCTCTTGCTC
TTTCTCTCGAAAACGATGGTATCTCCATTGGTGACCCTGG
CTGGATAAATGGTGTTCCAGATAAGGTTGAACAGACTAGG
TTAAGCAACTCGTCATTTATTTTGGGGCCTAGTGATGGTA
TTCTCTCAGTCAGAATTTGAAACGTTTCCTGCATATAGTC
GGAAAGAGGGCATTTGAACATCAGGTCCAGTATATTTCTG
TTTAATAATTTACCTAGAACGGGGCCCAAGGGAACTGCCA
ATCTTCCGATGCAGTAGAAAATTTCATTTTCAAATTTCTT
TCTGAATTTGAATTTCGTCTGTAAATCATGTTCAATATAA
TCAAGAATTTGTTTCACATAAGGTGCGATATCGGGCCCGA
CTTCATATGCAATATCACCAATCGATATTAAAATCTGTGG
TTTGTCATCTTTGAGATGTGGTATTTTATTTGCTGGAGCA
TTGGTTAAAATCTCTAAATAGTTGTCCATAATTTGGTGCA
AATATTTGCCAGCAAATAATTGAGGATTGAACGATGCTAA
TAGGGGAACAATCTGGTAAATCTTTTCTCTAATCATTTTC
GCTTTATGATTTTCATAAGCTATGCAATTTAGACACATTT
GGTCGAACACTTGATTCAAAAGGGATCCTTCAAAAACAAG
ATTTCCTTATAAACCAACAAACTTGCATGGATGCATTCTA
ATGTGTTTACTTGAAATCCGTATTCACAACTTGTAGCCAA
TCTCTGCACCCACTGGCTAGTTAACTGAGGATCCCTATTT
CGTAGGGTGGAAAGACATTTGGCCAATGTAATGGACGCAT
CAATTCTGATCACCAAATGTGGGTCTCTTAGTGCTCTCCA
AATGTTATCTAGTATGGAATTCAAGTATTGGTAGAGTAAA
TAAGGACAATTCTCTGCCAACGCTGTTATAATCAGAAGCG
CAGCATGTTTAGCATGGTCTGGCTTCGAACTCGAGAATGA
ATTCTTTTCCGTGGAGGCAGTAAGCCATTCTAAGCAAGAC
TTTATCTCAAATTCCACGAAATCAGAGGTATATGTACCTC
CTGGAACGGCTAACTTGCCCAGAGTCTTTGCAGCGAGTCT
CATGACCTCTACATCATTAGAAGGTATTAGCCCTCGAAGG
TAACCAGCCAGTCGTGAAGTTTCGTTAGGCAACCTTTCAG
TATATGCGTAGAATGAAATCAAAGTGTCTATGGATAGAAC
AGCCCCTACCCTAGTGCTCGTTTTTTTGTATGGACCAGCT
CCAAAATCTTATTGTTTATGTCATTTGAAACTGCTTGGAA
CTCTTCTATCGACAATTCATGTTCCAAGGATACTAGTAGA
TCAAATAATGAAATACTGGCCAATTTTCGTTCCTCCTTGT
AATCACTGGTTAATTCGCGGAAAATTTTCTCCAAAATGGG
CTTAAAATTTACATCCCCATTACTGCCAATCACCACTCCA
TCAAACCTACTAGAAGTCAGACCGAATTCATCCCCGTTCC
TGCTCGCATTCATTTTCATGTTCATATTCACATTCAGATT
CGGTGCCAACGGCACATTTCTATCCATGTCCATATCGTTG
TTAGCCGCTTTCAAAGTTTACTCTTCCAAATCTGCTCCTC
ATGCGGTTCCATATCAATGCAAACCTGCTAGCCGGTTGAT
GTATGTTTCACTTTACCAATGACTCTCTCGTGAAGCTACT
ATGGCTCTTTTTTTAACGTAAGCTCAAGAAGACCCTTCGA
TAAGGACTTTCAGTAGTCACCCGGCTGTCCGCGGCTTCAA
AATGGCGAGAACCCCTTTTCAAAAGTTTCAAACAAAAATA
TATGAGAGTAGTTTAATCAAGAATTGGCCCTACCGTAAGG
CCTCACGATTGAGCAAGAAATTAGGATTCAATGTCATACT
TAAACAATCCCGCTGTTGTCATGGACAATGGTACCGGGCT
GACCAAGCTCGGTTTCGCCGGTAATGATTCTCCCTCCTGG
GTCTTCCCTACTGCAATAGCCACAGCTGCACCTTCAAATA
CAAAGAAGTCCTCGGGCGTTGGTGCGCCCTCAGCAGTTAG
TAATGAAGCATCATACTTTGGAAATTCCACCTCTGCAACC
AATTTCAATGGTGCAACAGGTGGTTTGCTGTCTAATAATT
TATCCGGTAAAAGAGGTACAGAAGATTTGGATTTCTATAT
TGGAAATGAGGCTTTAGTAGCATCCCAAGGACCCTCTTAC
TCTTTGAGCTATCCAATCAGACACGGTCAAGTGGAAAATT
GGGATCACATGGAAAGATTCTGGGAAAATTCCATCTTCAA
GTATTTAAGAACAGAGCCTGAAGATCATTTTTCCTATTGA
CCGAACCACCACTGAATCCTCCAGAAAACAGAGAGCAAGT
GGCGGAGATTTTTTTGAATCATTTAATTGTGCTGGTCTAT
ATATTGCTGTGCAAGCAGTTTTGGCTCTGGCTGCGTCATG
GACCTCTTCAAAAGTCACGGATAGATCATTAACTGGTACT
GTTATAGATTCTGGTGATGGTGTCACCCACGTCATCCCAG
TGGCGGAAGGTTACGTCATTGGCTCAGCAATTAAAAACAT
TCCAATAGCCGGTAGAGACATCACATTGTTCATCCAATCC
TTGCTAAGAGAACGTGGTGAAGCAGACACTTCCTTGAGAA
CTGCCGAAAAGATTAAGCAAGAATACTGTTACGTCTGTCC
AGATATTGTAAAGGAGTTTAACAAATTCGATAAAGATCCT
TCTAAATTTGCCCAATTTGTGGTGGAAAACCAAGAAAAGA
CAAGGAGAAAAGTCGTAGATATTGGTTACGAAAGATTCTT
AGCACCTGAAATCTTCTTCAATCCAGAAATTGCATCCTCA
GACTTCTTGACTCCTTTACCCACGGTAGTGGATCAAACTA
TCCAGGCTTGCCCTATTGACGTCCGTAAAGGTTTATACAA
CAATATTGTACTATCAGGTGGGTCTACCATGTTCAAAGAT
TTTGGACGTCGTTTACAAAGAGATCTAAAGTCTATCGTAA
ATAACAGAATCGCACAAAGTGAGCTGTTAAGTGGAACTAA
ATCGACTGGTGTAGATGTTTCCGTGATTTCTCATCGGAAG
CAGAGAAACGCTGTCTGGTTTGGTGGCTCGCTGCTGGCAC
AAACAGCCGAATTCAAAGGCTACTGTCACACTAAGAAAGA
TTATGAGGAATATGGTCCGGAAATTGTTAGAAATTTCAGC
CTTTTCAACATGGTTTGATTATTGAGTCATGACTCATCTT
ATAAGGAAAAAGGTACAAAACAAATGCAAATAACTGAAAC
GCCCCTCACTTCATTTAAATATACGTATACAACTGATTAT
ATACACGTATATGTACAATCAAGTAACCCCAAATGCTGAT
CTGAGAAAAAAAATTGTGGGATATGTGATTAAAACTTATC
TTTTATTATTTATTTATACAAAATCAATACTCATCTTTAC
CACTAATGATGACGTTATCAATCTTTAAAATCATTCTACA
TAATTGAGTAGCTAAAAGAATTTGCTGCTTTTGCCAATAA
ATGGATCAACGACAAATAGTTCCTTCATGTCATTAGACCC
GTAACCTAAGCAATCGACACCAATGTTGGAAATCTTTTCT
TTCAGTTGTTTACTTTTCAATGTAGACAAAGTTCCGATTG
GATCAAGACCAGAATTTTCAGCCAAAGTCATTGGAATGGT
GTCTAACGCTTGGGCGAATCCACGGAATGCATACTGATCA
ATACCACGTTGCTTATCAGCTTCCTCAGAGACAGCCAGGG
ACATAGTCACTTCGGCTGCTCCCCACCGTAAACTACACGT
GAGTCTTTAACCAAGTTACGTACCACACATAGTGAGTCAT
GCAATGCACGTTCAGCTTCATCCACGATCATTTTATTGGA
ACCGCGAACAAAACATGTTACAGTTTTGTTTCTTTACTTT
GCTCGATAATCAGCATACGATCCTTAGTAGTACCAAACTC
CTGCTCGTAAATTCTGGAACATGTACCTAATTTATCCTTA
GACAAGTCTTGAAATCTTGGAACAATGCGACCGTTTGTGG
AAATGGCAATGTGTTCTAGTTCTTGGCCACCTACCCATCT
TACGGCAGGTAAATCATTCTGTAGAAGTAGATGATTGGCC
TCATCGTCAAACCCCATTGGCATATAACAACATCTGCGCC
CGCTTTCTTCACATCGTCTATCATTTCTTTGAACTTATCT
TGTTCATAAGTCTGTAATTTTGGTATTCTTCTACTGAAGA
AATGTCTAATTTATGCTTGGTCTTTGGTTTAGGAGGTTCA
AATGGACACGTTAATATAGCTAACTTAACACCATCAGAGC
CCTCTTTTGGTAAAACACATTTAGGCATTTGTGGATGAGA
AAAATCTTTATCCAAAATGACACCATTAATCAATTTTGAA
TCGCTTATAGATCCGCCAACCCGTCCTTGCATTTTGATTA
AATCGAAATCCACGTCTTTACGATCTTTGTCCATGACATT
TATGACGGCTTCCACAGCCATTTCAGCAAATCTATCATGA
TCCTTGGAAACAATTTTGGAGCCCAAAGAAGTTTTGGCGG
CCCTCAATAAAAAGTCCCTGAACAATTCATCGTTTGACGC
AGAAATGTCGTCACATGTTTCTTCTAACTTGGAAATGGCT
AATTTGGCGGCTTCATCAAATCCATTAGCGATTTTGATTG
GATGTATACCCTTTTGAATTAACTCCAATGCTTGGTCAAG
TAGCGCACTTGCCAGAACAACAACACCAGTAGTACCATCA
CCAATTTCATCATCTTGAGATTTGGAAAGTTGTACTAACA
ACTTTGCAATCTCATTATCTAACTCCATTTGGGACAAAAT
TGTAGCACCATCGTTAGTGATGGTGATTTCACCGTCAGGT
GAAATCAAGATCTTATCTAACCCACGGGGACCCAACGAAG
TTTTGATAATAGAAGCTACTGATCTAGCAGCCAATATATG
TGATTTCTTGGCCTCTAATCCGTGCTGTCTCTTCTTGTTA
CCTTGATCCTTCACGATAATAAAGGGTCTACCCATCTCGT
CTTGTGCCACAATGGCGTTCGACAGATCCGGCATTTCCAT
AGGAGGTTGTTGTGGACGAGCAGCCATTTTCAAATATTGC
TATAAAAATGGATGATAGCTGTTATTACTTTGAGTTTGTA
GCTCTTTATCACGCACACCTCATTTGCCACATCCACCAAG
ACACTATTATATTTCTAGTTGTTCCTTAACAAAATTTTTC
ATTCAATGGCATAAATCACTTTACACGTTCTCGAGAACAG
TAGATGCGATGAGTATGATAAATAGTAAGAATAATATGAT
AATGTACGCTATTATATCGTCAGTACATAGATTTTTTGTT
TTTATAAATGATGTTCTATAGATGTTCACATGATGAAAGC
GGGGATGATATTAATGTACAAATTGTAATATGTGCGAACA
CAACCCAATCAATTGTTGGTACGGAACTTGTAACCACAGG
AAGTGCATGTATAGAAGACAGTAGCACCTTCATCTGCAGA
TCTTAACTGTAAAGTATGATAGTTCATCTCTTCATTTCCA
CACTGAGGACACTTTTCCTTGATAGTAGCGCCGTCTTTCA
GTTCGTTCTTCTTCAAAGAAGTTTTAACCACGGATTTCTT
GGCTCTAAGAGAAGATGGAAACGCATCGTCTGCCGTCGTG
GTGACGACTTTTAAATTGGAGAATTGTGACTTGGGATATA
TGGCTTTACATTGGCTGCATTCAACGTTAGAGCCTAATAC
GGCATTAGGATTTTCCAGGAGATCACCACAGTCCAAGCAA
AAATTAACGATCCTACAACAGACATTCTTATAAGTACTAA
CCTGGATTGCTTTAAGCCTTTCTTTTCTTCTTGGATTCTT
TACACTTGCCATGCAATGCCCTTCACTTGACATAAATTTG
ATTTTTTTTTTTCATATTTTTCATCTTTCGTTCGTAACGA
TATATAATTATTTACCCTGCACCATTCAAGAGGGTATATA
TCTCACTTAACTATTTTTGTTTTATAGCCCTAATAGATAT
TCATTCGTTGCCCTAGTAAGGGATAACCCTTCTTTGGAAA
TAAAACCACTTTAGTTTCACACATTTTAAGCATTTCAATG
CTAAAAAGTGCTAGTTTACAGCGATAACTCTATCGTGACA
TTCAGTGAATGCTAATAGACGCAATTCATGGTGCTAAGAT
GAGCACAAAACTTTTAGTATCACTAAAGGTACTAGTAATT
CAACTCAATCCGCAAATTGGGCAAGTAGATCAAACAATTA
AGAGAACATGGTCAATATTGGATAAAGTTACGAAAAGTGC
CACCTATGTGAAACCAGACATAATACTATTCCCCGAATTT
GCATTGACAGGTTACAGTTTTCATGCCAGAAAAGATATTT
TACCTTATGTTACTAAGAAAGATGAAGGGCCCTCTTTTGA
ACTGGCTAAATCAATATCCGAGAAATTTCAATGCTACACT
ATAATAGGATATCCTGAAGATGATGATGAACAGAAGCTAT
ACAATTCTGCCCTGGTAGTAAATCCGCAGGGGGAGCAGAT
CTTTAATTACAGAAAGACTTTTCTCTATGATACAGAAATG
AATTGGGATTGCGAGGAGAATCCAGAGGGATTTCAGACGT
TTCCCATGGATTTTTCAAAGTGTGCTAAGCTTTCTAATGA
GGACTCTTACAACAGAGATGTGACTTTGAAAGCATCAATA
GGTATTTGTATGGACTTAAGTCCCTACAAATTCATGGCCC
CCTTTAATCACTTTGAATTCTCTTCTTTTTGCGTTGACAA
TAATGTTGAATTGATTCTATGTCCAATGGCGTGGTTAAAC
TCTACTTCTATCACAGACAAACAGACGTTACATAACAATT
CATTATTAGAAGCCGCTAAGAACAAAATAGCTTTCGCTTT
AAAGGAGCAAGGGTTGCCTTTGGCAGGATCTCAAGGAATT
TACCAGCTTAAAATTGGTGATTCGCAACGTACGCCCAGAG
TGCCTTCTGACGACAGTACAAGTGAATATAAGGATATGGA
TGAACCAGATATGTCAAACGTAAACTACTGGATTCTACGA
TTTTTCCTTTTTGTACTTTAAATCCAGAATTAATTGGTTT
AAAAATTCATCTCTTATCGAAAGCATTTTGGGCAAAACTA
GAATGCCCCTAGATCATGAATATTATAAAGATGGAAAGCA
CAAGGAGGACACAATAGACTTATTGGATTCTGAGGAAGTG
ATAAAGGATACAGTACTGGAAAAGACATTTTTGGGAACCT
CCCTTGGACAGCCTTGGAAGTTCCAAGGAAAGAATGCGAT
TTTGGTGCTAGCTAACAGATGTGGTACTGAAGATGGTACC
ACGATTTTTGCAGGAAGTTCTGGCATTTATAAATTTAACG
GTAAAAACCTAAAGGTTCACAGGATGATGATGAGAGTTCG
CTTGATTCTCTCAATGAAAGCGTAGAGTTGCTGGGTAATT
TGGGCAAGGGTCTAGAAGGCGCTATATTGCGTGAGGTCCA
ATTTGAAGTGTTTAGGTGAAGGAATATTATAATAAATTAG
ACATTATAAATTAATAAGGTTACACGCATATTTATGTTAT
TGAAATGTCGCCGTAAGGGCCGAATTTAAGTGAGGCAAGA
ATGAATAAATAATGGTTTTGTTATTATCCTATTCCGAAGG
ATAAGGGAACGTTTTTAATATTTTGGTCTGAACCAAATAT
ATTGTTTGAAGTTTTCTTATTATCACCAAAGAGATTTAAG
CCCTTAGAATTCAGATCATTTACAGTCTTACTGTTGCCGC
CATCGGAAGTCTGAAGCCGTCAAAGTTTCTTTCATATACT
TGCTGGGACCGTTCAACAAACTCTTTACCTTTTTCCTTCT
CAACTTGTGAAGCAATGTTGTAGATGTTTGACGCATTCAA
CAACTTTTCCACGTTTTCCCATAACTTTCTTTCGTATATA
TATATGATCGGATCTTTTTCTGGTGATTTTATTTTTTTTG
ACATTCCTCGCCGTAGAGTTTTTAATAGACTACTTTTTTC
TTCCTCACTCAAGCTAGGATCATACTGTATTTCAAGCTCT
TTGAGTCTGTAAACAGTACTGTCAAAAGAATTAAATAAGC
TGGCAAATACGGAGTGAAACCCACATTTTAAAATGTTTGT
TATCAGTAGGCTTATGTCGCTGAATTTTAAATCATTTAAG
GGACTTTCCAGTCGTGTTATCTTGGGTTCTTTCAGCTGCA
AATTTGCAAACTTCTTCATGTCTGCAAACGAGAACCAGTA
TCTGAATTCCGGTAAATACACCTTACCTTGGAATGACAAA
AGCCCGTATTTTGCCGGAACTTTATACTCATTATTCAATG
TTGCTATGGGCCTATTAGGAACAAATGCTGACACACCGCT
GAACATTGTATTTCTCAAGGGTGATATGATGTTTAGACTG
GAAAAATGCTGGTTTCTACAATTGTAAAGGTTATACTTCT
CATTTACCAAATACCTTTGTTTCGGAGACAAGTCTTTTCA
GCATAATCGCTTCTCGAAATTGCAAGCTCTTTCTTGTATG
TTTTGGTGACTAAATTCTTTTCTGCATCCGTAAAGTCGTC
TGGATGAGAATTAACCCATTCCATTAATTCATGTATGGTA
TATTTAGCTAAACCTTCTCTACCATCCACCTCGTCAAAAT
AGTCGTTTTCGTCAAACTTATAGTCTTCAATAAGGGCAGA
AAAGCTTTCGCCCGAGCTTTCTTCTTCTACAAATTTGGAC
ATGTACTGTTTAGCCGCATCGGAACTAACGCTAAGTCCCG
TGATGTCAATGTATATACCTGAGTCAATATCGATGAAACG
AGCATCAATATTGTTTTCGCCGTTCCCATGAACTCCTACC
GTAATTGCGCTTCCTACATCTAGTAAGAATCTTCCATTAC
CTTCTCTTGGATCTTCTAATATTAGGGATTGGTTGAAATA
TTGACTCAAGTAATGTAAATGTTTAATGGGCATCTGTAAA
TCATGGTCGACATCCCAGGGAAACTTCAGACCATCATATA
GATATCCATACAATGTACCATGCGATAGCCAGGAAATTAA
TCCGTTAGCCTTAACAAATTTCTGAAAATTTCTGATCAAA
GAATTCAATCTTGCTTCAAACTCCTGAGGGTCATTTAGGA
GATTATGTCCGATTGAGAAAAATCGCCTGTCTCTATGATG
ACCATCGGCAGTCGCGTCCGTAATATCAGAGGCCTCTGCG
AAATACTTTTGCTGTAATGCAGGGGACGTATTTACGGACG
TCTTTAAACTCTCGTAAATAGTGGGTATCATGAGATGGTA
GGCCTTCAGACCTGAGCCTGGTCTCTAATTCAATGATCCT
CTCTTTTGCATTGAATTGGAAATCAGATGGTGATAGTTCT
AGATACTCTCCAGCGTATATTGTTTTATCCAACGCTTCAA
CGTCAAGTTTCCTTTTTAGTGGATCCATGATGTAAAATTT
TTCAAACATGGAAGTGTGGTTGAAAATGAGGTCGCCATTT
ACCATTTCATTTCTGTGCCTCTTAATGTAATTCTGTAGTA
GATTTGTCTGTACTATATTTGATTTGGAAGAGTCTGTTGT
CTTCAAATTGATTCTGTATGCATCTTTATCGCTGTCCAGT
ACGGTTAATGACAGTGGAGTAAAGTTAGAATATAACAAGT
GGTTTTTGGCTTGTAAGTCATACACTTCTGGCCTCAACCT
TTCAGAAATTTCGCTTATGATAAAAGGCAATTCGAAGGGA
GTACCATTGGAATACGCGTCATTATTCATGCAGTGATCAT
GTATGGCTTGCTGCACAGAATTAGAATCGACAACCTTTCT
TACCCTGTTGTACCAGAGCGATTCGTCATATTTATTCCTA
TTTGTGACGAATAAAGGCTCTTGGACTTCACTCTCTACCA
TTTCTAGCACATTTTATCAAAGGCACCCTCGCAAACGAAC
TGGCAAGATATGTTCGTGTGTCTCAGTGCAATGAGTTTGT
TTGTAGAGTCAAAATTAGCCCAATCGTACCACGAAAATGC
GTATTCATTGGAATCTGATTCTAATAAGTGATCTAGTAAA
ACTGACCATACCAGCCTTGGGTCGTTATCGTAATATCTCA
ATTCATCTACCGAATCAAGAACTTGCCCTTTTCAGGACCC
ATTTTCACAGTGAGAAGATTATTCTTCAAGGTGTACGTGT
CGATCCATTTGCCTGAAGTATCAAAATTCATTTTTTCGTA
AAGTTTGGCTACGTTGTCTTTTGATCTCAGATCGAAAGAA
GCATGGTTGTTGTTTCTGTTAGTGTAAGCAAGCGGTTTGA
AAAGAGCGCCATGAATGACTTCCAGTTACCGTCAATAATC
GACGAGCGACCGCCCAATACAAATATGGTAATGAATAGTA
ACTGGATAGTTAGAAGAGTAATGATTATCTTTTTAAAGTG
AAGCCGCAGAGATCTCAAAACGTACATGGAGAACCTGCGC
AGTGATAACATCATTGGAATTGTATCTTGCTTCGCTTTCT
TTTCTCTTTCTCTCTTTCTTTCTCTTCCTCTCGTTTAGAC
AATCTCAATGATTCTAATTCATAAAAATAAACGTTGGTTG
TTTTCCAGAAAGTAAATAACAGTTGTTGTTAACTATATAA
GATACAAATAGCGGAATGCCAGACTAAAGACAAGTGCACT
CTTACTTGATCTTCGTCCAATGTTTCTTCTTAAATAATCA
AGCAAAGCCCCAAAGTAGAAATAGGCCCGTGATTGTCGCG
GACCTTCAAGGATGTGACGTTTTTGCCTGTTTTTTCAGGT
AATCCTCTCCACTACTATCTTTTTCTTTTCTGCGACCCAA
AAAAAAAAAAAAGGAAGGGAAAACTAAGATTTTTGATAAA
AGGCGGGAAAACGGAGGTTGTGCGTATTTCTCTTGGCGAT
TTTTCCATTGAACGTCAAAAATTCTTGGCAAAACTTTTTA
CTAAGCCATTTAGGGATGAAAAACAATAACGTACAAAGAC
ATATTTGAAAGTCCGTCCCGTCCTCTTTTACTTGCTGAGT
TTGAGGCTGAGTGATTCTCTAATACCATCCGGGCGGTTTC
AAATATGCCGATGGAATATTGATAAAAACTTAACAGAGGT
GCTATGGGGCAGAGACGCAGATACATAGGGAGACTCGAAA
TACATTTAGCTATCTATTTTTAACTCTCAAGCCTCATGTG
GATTATCGCTCCTAGTGCTTTTTCTTTCGTTCTCTTGTTT
CTTGTGAGTGTGCATATCCTCGTATTCTATTCCCTCCTTC
CTTAAAACGCGTTTCATGTACTCGATTTCTTTGTAAGCAT
TTCCCAGTTCTTCCTGCAGTTTCTCATTTGCACTGGCTAA
TTGCGATGCGTTTTGCTCGCTAAGCAATTTTGTAACGTCC
ACTTTTCGATGTTTGCTTCATCGGTTTCTTTCAATTTTGA
ATGTATTCAGCGGCACACGCCAATATTGCTGCCTTACTTG
ATTCTCTCACGGGCAGGAGGTCGCTTAAAACGTTGATTGC
AGTGTTGATGTTTTCGCGGCGACGCCTTTCGACTTCTTTA
TGGGAGTCTTTTCTTTGCTTTTTCCACTCGTCTGTTGTGG
CCAAAGTAGTAGGTTTTCTTCCACGACGACCCGGCTGCAT
GCTTATATCCTTTTTGAGATCAATGTCAGCGTCATCATTG
TCTTCATCATCCTGTTGGTGTTCTGGCCCACGATCGTGTT
CTGCCAATGGTATGAGCATGTCGTTTTAGATTGCTGTGTA
GATTCCATTGGTGAAGACGTCATTCCCTCCAGGGAGGTGT
TTGGCTTGACTCCTTCATTTGATGGGGTTATGGCTCTTTC
CCCATTAAGGGAATCCTTGTGCTCACCATTCGCGTTCGTT
TGATTAGATGTGTGGGCATCAGAACTATCTTCCTGGCCCT
GGATTAAGTCTGTATAATTGACGGTAGCGGCAACAGCAGC
CTCAGCCACTGACGCATCTTCGTCATCACTTCCTTTCTCA
TCTTTGTTAGACGTCAGTCCGCTTTCATACTGACTTTGAG
TCCCTTTTAGCGTAGCCCCTTCGCTCAACAGAGCAGAGTC
AATATTTCCGTCATTGCTCTCTTGTGACAACAAGCCTTGA
TCTCTTTGCTTTTTCCTGGCCTCGCTGTAGTTCTGCTCCT
CGTTATAGCCTCTTTTTCTTGCCGAATGGATTTCCTCATC
CTCAGTAGAAAGCTTATTATTATTTGCCAGAGAGTTCATC
GTTAATAAAAGTGTAGAAAACCGTATTATATTTTAAGCAC
TTGATGTTGGTACTTGTAGCAGAAATGAAAATGACCGCCA
ACTAAAATGATTAATTAACAAAGTGTTTATCTTTAAGGTA
TAATGGTTTACATTCTACATTAAATAAAAAAACGTGATAA
GCACGTGGATAATTGTTGTTTGCCCAATACTTTTCTCGTC
CGATTTTATTTTTTTTTTGACCTTGGTGGGTGAGACATGG
TGGTCCCGAAGGATCCGAGAGGAATGAGAAAAACCGATCA
CGTACATCGATGTACGGGAAAAATAAATAATAAAATGTTT
GTTTATTGTTTGAAGTAAAATATATAAGTACATATGTGGA
TTTATATGTGTGTGCTTTATTTCATTGTTTGATTTATCTT
CCGTTCTTTATCTTTTCCCGGTGGGATATTTTATATAAAA
GCTTATAAGGAAGGGTATGAAAGAATATGACGATACTAAA
GCATAAAAGAGGGAATTAAAGAAGTCCTAACGTCTATCTT
GAGATAAAGGCGCTCACGGATGACATGTTTGTAACGCTGT
TGGTAATGTCCAAGTGGTGGTGAATTACCTTCTTCTTTTC
GAGGATGACACGCTTGGACTTCCGAGGCTTCTCAGTGAAT
TGCTTGATGACGAAACATTCGGTGCGCTAAAGTTCTTTGT
AGAAGCCGGTGTTTCCGATTTGAGTGATAGGTCGCTCATA
CGCTTATCTAATTGAGTGCCAGCCTTTGCAGGGAGCGGAG
TGGGGCCATTATGTGTTGGTGTAGTAGGGGTGGAGTTTAG
CATCGACTTTAATTCCTTCATTGTGGAATCATCTTCGCTT
AAGTTGTCCTCTACTTTTGTGGAGGTTGGTGTTGGTTTTT
CCAATATGCTGTCCACATTAGTCGTGGTAGCCTCTTCAAT
GACTTTGTCCTTGTCGCCGTTCTTGACCTCATCTTTCTTC
AAATTTTCCTTTTTATCTTGCTGCTTAGGTTTGGTGCTTT
CATTCCCCCTTCATCCCCAACATCGTGTGTTTTGGTCTTT
GCGCTATCTTTTACCTTGGATTTTTGTTTCCAAGGAAGGA
GATTCTGCAATTTCCAACATCGATCTTGGTTTAGAAGTGA
GCGTTTCCTTTTTAGGAATGGATTAGACGTGTGAATGACC
TCTTGATCATGGGGTGCATCTAATGAATTTTCACTAAAAT
CATTGGTAGAAGTACTTTTCCTTAATTCAGGAACCCTTAC
TAAGTCATCATCATTTGGCTCGACACATGTTTCAATTTGT
TGGAAAAACGGATCATTAAATAAATCATCCATTGTATATC
TAGTTGCAGGGTTCGGGTCAGCCAATCTCCATGCGATACG
CGTGGCATCAGTATTCTTGAAATTTCTTGCTAAAGAGTAT
TCGGAACCAGGACCCGGCTTGTGGCAGCCCTTGTCCCTGA
AATGTGGGTTTTGATGATTGATGAAGTTGTCATATGACAC
TTCAAATTCCCTGAATCTCGCATCAGTGTTACAAGAATCG
ATGAAGGGGATGATATTGTTAATCATGGTAATCAGCATGA
TTCCGAGGGCATAGGAATCCATGGCCAACGGATTATAGGG
TTTTTGGAACTTTTCGGGGTAGTGCTTCTTGGCATCGAAG
TACATTACCTCTGGCGGAGTGTATGGTGGAGAGCCAATCA
TACCTTGGCATGTTTTCACTGGACTAGTGTAGTCATGAGG
TATCACATGGTACCAATCAGAAATACCGAAATCCGTCAAT
TTGCATATACCTTCTTTAGAAATTAAAACATTTTCGGGCT
TCAAATCACGGTGAGCAATACCATTGTCATGACAAAACTT
AATACCTTGGGCCACTTGTTTGAAAAGACAATATTTTTCA
TTGAAGGGAACGTTCTTCCAGCCTGTTCTTTCCATCAGTT
GGAAGAGGTCCTTAACACCTAGTTCCATAATAAACCCCCA
ACCACGAGTTGTATATGTGGTCGTGGGAACTTTTAGAAGA
TAAAAAGTATTCGTGATGTGAACGTTATGACTTAAATGCT
TAGCTATGATGAATTCTTTGGAGCATCTCTTGTAAAACTT
CTCGGGTGACTCGTGGTATATCATATTCAGTTTTTTTAGA
GCGTAAACATCCTTTTGCCTGTAACTTGATTTAACCTTTC
TAACTTCACTAGACCCACCCGAACCAATAGGTTTATTGTC
CGTATCAAATACGAAATTATCCGTTAAATGGACACTATAT
TGTTTCATATCTTCGGGCAAAAATCGTTCGGATTAGCAAT
TGGAAGGGGCAACATCCGTATCTTGCTGTTACCATCATGC
ATGTAAAAACTCAAATCGTTCTCCTTATTCGTATTCAGAG
TGTCTGCAAATGCAGTATCTGGCCTAGCATGGTTTGGGCT
TATGCCGTATGGATTATAAACTATATTCTCGTTGGGAAAA
TGGTGACTAGCCATGCTATTAGACCTTTGCGGTAAGCCCG
CGTGATGAGTATTTCTTTCTTTGTTTCTCGCCCTTTCTTT
TCCTTTTCTCTATCCAAAACTGCTCTATCCCTATCTCTTG
TCGAGGCAATGCCAGTACCTGTGCCCAGAATATCAGAGGG
AGAGTTCAAGTAAGGGTTATTATTATGTTTAATTAAGTCC
TGCAATGCGACAGAGGACTTGTGTGACGACACAGACCCAT
TTGAAAATCCTACAGAAGCATTGTTTTTCTTCTATGTAAA
GAAGCAGATCTCTGCCGTGCCCCAGCAGAAGACGAAGGTG
AATTACCACCGCTACCACTGCCACTAATGGACGGAGACGT
TGGCCTTTTCTTAAACTTCTCCCATTGCCCAATTGTTCGG
CACTAAGCAGTAACGAAGAGTTATCCGTGTGACTGCTGGA
ATTAAACAGGCGTTTTCCCAATAGTTTCAAAGTACTAACA
GAGGGACTTTTATCTACCTCTTTGTCCTTACCGTTTCCCG
CCATTATCTTATTCAATCGGTTAACCTGTAAAAAAACTGC
TACGGCTTACACAACTTTACTTTCCTGGTGTGCGTGCGAT
ATCGTGGTTTGGATAAGGGTAGCGACGGGATGTGACAATA
CCTTTCTTTAACACTATATATAAACCTGCTTTTACCGTCA
ACCGGATATTATTTGGTTCTACCTCCCACCTGCAAGGGGT
CGTGCCAATGACGAAAAGACAGCCACCCATGCACCGCACT
CGCACGTGGCAACTATTTGCGCCTTTGCCCAAGAGGTTAT
GCTTGTAGATGGGGTGACCGTACTAAAGCGTTCATGTTGT
ATATACCATATATGTAGGCTTGAATGGCTATAGGACGCGG
GTATGTTTATCATGCTGCCGGCACGTAGTACTTGCAGCTC
CGGCATTTCTAAACTGTACCTGTAGTGGAAGGGTCTTTCC
AATAGTTTTGCAAGACATATCATTTTGCACGCATAGAACA
GTTTCGGATACTTTTGATACAAACGGGGAGGAATGGTTTA
TTCAGTAGGTACATTAAGAACGTTTGCCTTGAGATAGCGT
TTGGTGCTGTTATTTTGTGAAGAACGGAGACTTGTTTGCT
GTAAGGGATAAAAAATGGCAGTACAGTTTATACTGTGCTT
TAATAAGCAGGGTGTGGTGCGGTTGGTGAGATGGTTCGAT
GTACACAGTTCGGATCCTCAGCGTAGCCAGGATGCCATTG
CGCAGATTTATAGACTCATATCTTCCAGAGATCATAAGCA
TCAGAGTAACTTCGTAGAGTTTTCCGATTCGACGAAACTC
ATATACAGGAGGTATGCGGGTCTGTATTTTGTCATGGGTG
TGGACTTACTTGACGATGAACCCATATATTTGTGCCACAT
CCATCTGTTTGTGGAGGTGCTAGATGCATTTTTCGGCAAT
GTCTGTGAACTGGATATCGTATTCAACTTTTACAAAGTCT
ATATGATAATGGACGAGATGTTTATTGGAGGGGGAAATAC
AAGAAATTTCAAAGGATATGCTGTTAGAAAGACTAAGTAT
TTTAGATAGACTAGACTAGGATATATGTACAGATCCTCCT
AGAAGAACGAAAATTTATCATGATCAATATGCGTACTCAA
AACAGGCTCAACGATTTGCCAAATAAGCGCTTCAACTTCC
TGAATGCCCTTATTAGTAACGTCTACAATCGTGATTGACT
CATCGCCTTTCCTTATCTCTTTATCCAATAGCTTCATAAA
AGTTTGCTTCACTTTTCTTGAAACTTAACAGTTTCGTATC
TTTCGTCACCAAATCCAGATTTTTCGGCGTTATTGTCGAC
ATCTTGAGTGCTTAAAAATAATGTCAAATCCGGTTTCAGC
AACCCTACATCGGGTTGCAAGCACCAATCCAAATCCATTC
CATTTGTCCCTTAGCGGCAGAATATGCCACTCCAGAATAA
ACATATCTGTCCATGACAATGTTCTTGCCTTCTAGTAAAT
CTTTCTTTATCTTGTCAACTATTTCCCATCTATTTGCCGA
AAACAAGAGGTGAATTGCCTGATCTGATAATTGGAAACTA
TCATCCGTCAAATATTCGTTTATGAGTCCTCCGATTCGGG
TAGACCTTTCGGGGAACTTCAATAGTTTACAGTTTGGTTG
CAATTTTTGTAAAGAATATTACATTGCGTGGTTTTACCAG
TCCTATCCAATCCTTCTATCAGTATTAATTTGCCACGACC
CATCATTCAAAATGGTGATCTTTCTGTCCACTATGAATCA
TATTTAGTTTAGAAGCGTACTTCTTGGGAAGACGTTACAT
TTTTCGCCATCTTTAGCACCACGCCTAACGCGTCAAAAGT
CACAACCGCATAGAAGCCGTTATTCTCTTCTTCATTTCTA
AGCTATTTTCCAACTTTTTATATTATCAACTGTAACCTAC
TAGTTTAGGATATCGCTTTCTCCCTTTGTTACCAATGCAC
AATTATTTCGTAATTATAAAAATGGACCCGTGGAACAAAT
TAATGTTTGGAAGAAAGGTGAATTTTTGATAATTGCTGGG
ATTCCATTGTTGGTAAAGACTTAATATTAGGTATACAGAA
TATACTAGGAGTTCTCTCTGGGTATGTAGGAATCCACAAA
GGGTGTCACTAGTTCAACATAATAATGTCTTTTTTATTCC
TTCTTTGATACTTTGTCACTCATTATCCTATTACATTATC
AATCCTTGCATTTTTAGCTTTCATTAGACTTTGTTACTGT
TTCTCAATCCTTATGTTATCTTCTTACACAGTATGGGATA
ATATAATAGTAACATGAAAACTCTTCGATAGGTAATAGTT
GATTCTTGTTCCAACGTTACTATAGCTATGGAAAATAACG
CAGCAGCATATGAAGTTTCGGCTCTAATCCACTGTGCAAA
ATACAGGTTTCTCTCTTCAAAAGGTATCCTCCAGAAAAGT
TATGAAGTATTTTCATATGATGATGCTGACTTAATACTTC
CCAACCGAAAATCACATTTGCGAATAAGCTGGTCATGATG
TCGCTATTTCTAATTCCGTTGAAAATACTTACGTTTGTTC
CTCAGTTGCTATCTCATTTCAAGTATTTGTTCATTAATTT
GTCAGTATTCTCTTCCATCCCTTAGCTTTAGTATAAATTT
CACTCTGAACCATCTTGGAAGGACCGGATAATTATTTGAA
ATCTCTTTTCAATTGTATATGTGTTATGTAGTATACTCTT
TCTTCAACAATTAAATACTCTCGGTAGCCAAGTTGGTTTA
AGGCGCAAGACTGTAATTTATCACTACGAAATCTTGAGAT
CGGGCGTTCGACTCGCCCCCGGGAGATTTTTTGTTTTTTA
TGTCTCCATTCACTTCCCAGACTTGCAAGTTGAAATATTT
CTTTCAAGCTCTTAACGAAGAGTTATTATCAAATTGTGAC
ATATTCCTTTACACAATACGGAGATAATATATTAACGAAC
TCTTGTAGCCTCTTTTCCTTGTTACCCCACCTATATTTTC
TTCACTTTTCGAATTTGTTCTAAAAGTGCGCTTGAAAAAA
ATTTCAAATGGTTCTTTTTCCTTACTCGTAAAGGCATCTG
GACAAAAGCATCGTTTCCACCTTCCAAGTGCACGTTAGCC
TGATACAAATCATTGGTGGTGAAGCGCAGCCATTCATTCT
ACTGTACTTGTCTTACGTCGTTTTGCAGTTTAGCATCGTG
GCAGCTCATACAATTACATTTCAAGAAACCTTTTTACCGA
CGACACATATCTAATTCAAGAGCAGAATATATTCAATTAT
GGAGCAAATGCATTCATTGGAATCAAGTTTACCTCCAGAG
CAACCTCCTACAAAGCAAGCGATTGAGAGTCTTAATTTGG
AACTTTCTCAAGAGTTCAAGCTAGCCGCCAATGCGGTGAC
AAGACTTTACCGGGTGGCTAATGAGAAAAACTCTTTAACC
AAACATCAGGGCTACCTCACCTGTTTGGATGATATACTAT
GTGCATTGGACTCAAATGTGACTGCTGACGAGTTAAGGGC
TTGGTGCTATAAACGAAGAAATGATATCCTTTCAAACTCG
CAGGATAAATCTTTAAATCCGGTGAAAGAAAGGGAAAGAA
AGCTTAATAAGTTCAGTGAAAACCAACACCGCGAAAATGA
AGCTCATAAGGAACCTTTTGAAAAGACAGCGCAGTCAAGT
ATAATTTCAGTTTCAACGAATCAAATGGGGACCTCTCAAA
TATTAATGAAAATATAGCACCTAAATTTAGACTTTCTATG
CCGCCTTTAAGTGTCGAACATCCTCCTAGGAATGCTAGTC
GTATAAAATCCTGGAAAGCACGAACAATCAATCACGGAAG
AGGGGACACGAGAAACCTAAATGACATAACGGGACTTGGA
CATGAGCGTGAGCGTGATCGTGAAAATACACATTATGAAA
AAAAACCGAAATTGGATTCTGATTCAGAAGTAGACATAAG
GAGTTTCCGCCAGGATATGGACCTGTAAGAACACCCGGGA
AGAGGTTCTCAAGTTAGAAGGAGCCCATTGCATTGTAGGT
ATAATATCGAAAATATTTAAATATTGTTTTGAATCTCATA
TATACATACGTTTCAGAAAGCACATAGAAATAAACTTTCA
GTGAGCCAGATGGTGTCTGATAACTTACGATATATGCAAA
AGTATGTTATATGTAACCGCAACAGTAGCCAAAAATCTCC
GCGACGGGGAATTGAACCCCGATCTGGCACGCGACAAGCG
CCCATTCTGACCATTAAACTATCACGGATTTTCTTTCTGT
ACAAATCTGGATTTTCTGTTATTATATAACAAATCAAAAA
AGTTCCGAGTAATTAATGTTGAGATATGTTGGAATAAAAA
TCAACTATCATCTACTAACTAGTATTTACGTTACTAGTAT
ATTATCATATACGGTGTTAGAAGATGACGCAAATGATGAG
AAATAGTCATCTAAATTAGTGGAAGCTGAAACGCAAGGAT
TGATAATGTAATAGGATCAATGAATATTAACATATAAAAT
GATGATAATAATATTTATAGAATTGTGTAGAATTGCAGAT
TCCTTTTATGGATTCCTAAATCCTGGAGGAGAACTTCTAG
TACTTTTCTACATACCTAATATTATAGCCTTAATCACAAT
GGAATCCCAACAATTACATCAAAATCCACATTCTCTTTAA
GATACTGGTGAATTTTGAGATAATTGGTGGGATTCTATTA
TTGGTAAAGGCTATAATATCAGGTATACAGAATATACTAG
AAGTTCTCCTCGAGGATATAGGAATCCTCAAAATGGAATC
TTTATCTCTATATACTAATATTACGATTATTCCTCATTCC
GTTTTATATGTTTCATTATCCTATTACATTATCAATCCTT
GCATTTCAGCTTCCTCTAACTTCGATGACAGTTCCTCGTA
TCTTATGTCATCGTCTAACACCGTATATGATAATATATTG
GTAGTGTCCCTATTAGTTGCCAGCCGATAGTTGATTTTTA
TTCCAACACAAGCATAACTTTTACTATTGTTTCTCTACGT
TAAGCAGGAGTAGATAACTCCCCTACTGCGGTAAGAGCAA
TACTGATTTACGCTTGGTTTATTTAATTCAAAAATCTGTC
CCTTTTTGTGTATATGTTATTAGATATTACTAAATGTAAA
AATTTACGCTGCAATGATACATAATGCCATGCGAAGTTGT
GAAAAAATAAACACGTATTGCTCTGAAAAAACTAACTAAA
TATGTTGATATTAAGTTTATAGTAGGCGAAAAGAAGTCAT
AAGAGAGGAACAGATCTCTAAGCATACCAAAATTACTTCC
AGTTAGGAGAGCGTGGTGTTCTCATCCTACTAAAAAGATG
TTTCGTGATTCTCCTAGTAGCTTCACATTACTATAATGAA
AGCCGAGAAAACAGAAATACCTGCAGCCAGTGTTCGAAAA
TCGCAATTGACGCTAGCTCTACAGCGCATTTTACCCTAGA
ATGATCTGTCTCATTTCCAATATCTTCAGCGGCAAGCCGT
TACCTATTTTCGTTCATCGATGCTACCAGCAGAACATCGG
TATGTCAACTATTACCCAATACATTCCTTCATAATGGCGG
ACTTGATAAAGAAGAAAATTAAATGCCCAGACTTCTTTGG
AGTACTGTGACGAATGATATCGCTTGTAGAAAGTAAGTCA
GTAAAGCTATCCAGTCCGAAAGCTGAGCTAAAAAGTCACG
TATGTAGTGCTAATACGATAAAAATGAGTGGGAAGAAATA
TTTGGTATGAATGTGAAGTGGGCAAACTTGCACACTAAAT
CACTGCATAGTCTATTTCCCGCACTTGACAAATTATAATG
ATATTTGCATATATTTTATTTATTGAAATTAATATCAAAA
ATTTCATCCACAACAACAAGTTGCGAGGTAGTTAGCGAAA
AACTGAGGATAAAGTGTACCAAATGTTGCTCCAAATCATC
CTCTCCTTCAAAATACCTTTTAGGAGTGGCGCGGGTTTCT
CTTACAATATCGAGGTTCGATTTCCTAAAAGAAAGAATCT
ACTGATAATATAGAGGTTCTTATGGGGCAGTAGATGACTT
CAAATTAAATAATGGGACCTGATTTGTTGCCTTGTTATAC
TTATTGCTATATATATGTATATATGTACAGTCGCCAAGTT
GGACTTCAAGTTAAAAGAAGACCAAAACGGCCATGAAGAT
CATAAGATGATGGTGGAACTTTCCCTAATCATATGTAAAT
ACATGGTTCACTTTTATTATAAGGTGTCACAAACTTGCAA
TAGAAGCGCCTCACACAAAAATTCTGACATAATATCATTA
TTTTCCAAGTCTGCTTGACGCCTTGCCAGACAAGTGGGAA
ATCCTTAACGAGAAGAAAAAAACCTAAAAGCAACCCGACC
CTTTCAACAAGTACTTTGTTATTAGTCCTCACCTTCACTA
TTATATGGTTAAAAATGAATAAAATGCTCAATCTTAAAAA
TCATGCTAACAACGATAATTCTTATTTCTTCACCGCATTT
AATTTATCTAATAAAATCTGGCAAAATTCCTCAATTGCTT
CATTATAATGTATACCACCATATCGTAATGTATTCAAATA
ATTTACAGCTAGTTCTTTTTGTAGATCGCTGTTCATTTTT
CCAGAACTTCCATCGTTAACAGTACTGGACAAAATTCTAT
AAACCTTTGCCAAATGGAACTTCACCGTGTTGTATTTCAA
CAGCTCTTGCAATTCTGCGCTATTTTGATATATATCATCG
AATGCCTTCGTCTTTAATGTTTTATTCATTGCGAGTGAAC
TGTTTATGATCTTATCGTTATTAACAACTTCCACATTAGC
TTCTGTACCAGCCCTGGGTTGTTCGCTTTCCTTATGAACA
TGCTTTGCAGCATCTTTATAGCATTTCAAGGAGCAATATC
GTACGCCACATTTAGGACATTTATATTTACCATCAACTCC
GCGACATATGCCACATTTAACTGCACTAGATACCATTTTT
ATTCTTAGAGTTTTTATATAATATGAACCTTCAACTAGTT
ATTACCACTGTGGCACTCTTTCTGCGGTAAGATTATCTCA
TCGCAAGGTAATATCGTCTGAATTTTTCTATAAAGAAACG
AAAAAAAATAATCAACGTTCCGTACGGGACTCGAACCCGC
AGTCTTCTCCTTAGGAGGGAGACGCGTTACCATTAACGCC
AACGGAACCAACTTGGTTGAACTCTAAGAAATATGAGGTA
CCTAAGTTGCATAGTAATATTATTACGAAGCACTTCAAAT
TGAATGAATAAACTTCGTGCAGAAAACTTACACGATGGAA
ATCAATATTGTAGAGAATGTGGATTTTGATGTAATTGTTG
GGATTCCATTTTAATAAGGCAATAATATTAGGTATGTAGA
TATACTAGAAGTTCTCCTCGAGGATTTAGGAATCCATAAA
AGGGAATCTGCAATTCTACACAATTCTATAAATATTATTA
TCATCATTTTATATGTTAATATTCATTGATCCTATTACAT
TATCAATCCTTGCGTTTCAGCTTCCACTAATTTAGATGAC
TATTTCTCATCATTTGCGTCATCTTCTAACACCGTATATG
ATAATATACTAGTAACGTAAATACTAGTTAGTAGATGATA
GTTGATTTTATTCCAACAAATATCCGCCTCATTTTCTACT
TTCGCTTAAGCTGCTGTAATGAACCCTAAGGTAGTACTCA
TTTAGTAGTATTCATGTTACTAGTATATTATCACATACTG
TGTATGAAGATGACATAATATTGAGAAACAAATATCAAAT
CTATTGGAAGCTGAAATGCAAGGATTGATAAAATAATAGG
ATAATATGACAAAATATCAAAGAAGGAATAAAAAAAAGAT
GTTATTATGTTGAACTAGTGACACCCTTTTGTGGATTCCT
ACATACCCAGAGAGAACTCCTAGTATATTCTGTATACCTA
ATATTAAGTCTTTACCAACAATGGAATCTCAGCAACTATA
AAAAAATTAACCTATCTCTTACAAGCAAATGTTAAAGGGG
TTTTCAAAGAAACTTTCATGGCTGTTATGTTTGTGCTATA
ACCGGTATCAATCCAATATATGAAAATAGTGTTACAAAAA
AAGTATTATTTTTATCAGAAACATACTAACGGCTGTTTCT
AATCACGTCTATCTAATTCATGAAATATGCAAAGGGCTTT
TGCCAGCCTATTAAGTATAATTATATGTACGATCTTCATC
TTCCAGCAAACCCTTCCTCGGAAGATCAGGCTCCCTGAAG
TACGCTTTCATTGGTGTATAAATCCTTCCATTATCATTCG
AGTCAGCTTTTGAATTAATCGAACTTTTTGTCTGTAAAGG
AGGTGGTCTAGGTCTACTACTGTTGCTATTAAAATTACGG
ATGTTGTTTGTTGTATTTGGCATAGAATCTAATGGCCCGT
GAAACTCCATAGAAGTTGTAGATTTTAATTGTCCAGCAGA
GTGTATTTTGTTGAAAATGTCAGAAGAAGACAAATCCTCA
TATTTTGGAGTATTTACGCTTCTGCTTTGTATTTTGCTTT
CTTTATATCATTACTTTCATAGCTGTTGATATATGGTGAA
TCTAGAATCGCAGAGAATCTAGTGGTATATTGTGGATTGC
CATTGTCAACGAACGATTCCATTGTTTCCGTTTTCTTCAT
TGTGGGAATGGGCCCACATACATCCTGACTTTTGTATTCG
GGTCTTCTCTCTATTAGCTCAATCATAGAATCATTATTAG
AAGCATATGACGTATCATTAAAAGATGTTTCAATTTTATT
TTCAACTTCTTTAAAATCGTCAAAAGTCTGAGATTCGAGA
AGACCTGTCTTATAAATCGTGTCATCATTTTCCTTTTCCT
TTGTCTTTCAACAAGTTCATCAACATTTTCGCTGACGGTA
ACACAAATGTACTCACGCAACCCGCTATATTCCTGATCAT
TGATTATTTTATAATAAACAAAAATCGAGCAAATGACAGC
AAGCAGAAACTTGAAGACAAATAATGCCCAGATTATAAAG
GAAAATAGCATCAGCGACAATATCACTGCTTCTTCATGAT
TGGTCTGGCCAATGTTCTTTATTTTGTTGATCAAACCGGT
AAATGATTCCAGATCGCCTAGATCCTCGTTTTTATTTACT
GTTACGAGAACTGACCACAGCGTAAGACCATTAATAACTT
GCCTTGGGGTATCCGTGAAGATTAATCTAATACAATCTTT
CAGTTGAAAAAAGTAAAAATGTCATTTTCTGTCGAAAACC
CTTTCGTTCGATCATATTATAAACACAAAACTTGGAATAA
TTGAGCACTGAATTTAGGTTTCTGGAAAAATTGTTGACAT
AAGTCAAAGAGATATTTCCGTTTTGTAAATCCTCATTCCC
GCTATAGCCTCCCATATCAATAGCACAATCGATGCTAAAA
TACAACCGCTAAACAACCATTTGGATATTTTAAAGGGTAA
GTATGGTTTGATGATGTTGTTTGACCAGGAGTTGAATGCC
AGCAATTTGATACATGTGTAAATGTCAGAAACAAAAGGGC
GAGTTTTAATCCATTCCACCCAACTACACCTATTATGTAA
TTTAAAACAGTTTTGAACTTGTGGTTTCGAAATAATTCAA
TGTTTAAATCGGCGAAAGTCTTAGAATTAATGGAGTACTT
CCAATCATGGTTAAACATTTTTGATTTTCTGTTCCTGCTA
GTCAAATATTCATGAAATTACCAAAGTGTTTGCTAAACAA
ACCATAAAGATCTGTTTTAATAATCATCAAGGGCTCTTTT
GTTTGAAATGTTAATGTGTCCCTCATGGTCTATTTTCATT
TGAAACATCTATTCGAATTTTCTGCAACATTTCTTTTTCT
GTCAGACGCGAAATGTCGGCGAAAAGTTGACACGATTCAA
GGTTCTATCTAATTTTGGAATGTAAGAGAAATGAATGTAC
TCAAGATAACGGTAAAGAAACAGTTATAAGAAGGCTAAAG
GGCTAATCTTTTGTCGAATTGATTACCATGTTCCTGATTT
CATACATATAGGATTTTCTCTTGCTATTGACCGTACTTTC
ATCCATGATTGTTTCCTCATCAACACTGATAATGGTCTCA
TCTCGGGGTATAAACCATGAGGCTAACTTTTACACCACCT
GTTCTCCTCGTGGTAAAATTTTTCCAATGCTCTTGAACTC
AAATGGAAAGTAGAGCTTATTTCTGGAGTTTCTGTTGTAC
CGTTAAGTGTCCTCATTGAATGGTATTTACGGAGTCTTGC
TTGAGCAGCCGTACTTTGATAAACGCCATCATTGTCATTT
GAAACAAATGGCGTATTAACTTGGCTTTTGGAACGCAAAA
ATGGTGAGGAGCTACGTTTTTCATACTTTTGCCAACTGGT
GGTAAGTTTATCTCAGGAATGCCTGCAAAGGGTCTGCTTC
TTCCTCTGAAACACTAACCCATCTTAAATTTTGTTCATCT
AAAATCATGTTCCCGATGACCTTTTGATTTCTCGAAGTGG
CTCTTGCATGCTGTAGATCAGAATATTTTTGCTTCTTAGA
ATCTGCATCTCGTTGTAGCTTGTTTTTATCAATAAAGCTT
TCCTGTTTGCCGTGTCTACATCACTAAATTTGCTTAAGAC
GTTTTCATTTCCTTCCCACTTCATAGTTTTCGGGTTATAT
ATCATAGAACCTTTCTTCATTGGAGTATTATGATCAATTT
GCTGTTTTATTGTTTTGATTTTAGCTGGACCATTGAGTTG
TACATTTTGATTAGAACAGTGTCTTACTGATCGTTTTTCT
TTAAAAGAGTCCAGTTCCTGCTGGGTATTCCAATCTCGTT
GTCGCCTATGAAGACCTGGAGTTAATAATTCGTCATGCTT
TACTATATCATATTGTGCAGGTGATATTTTTAATGGCAAA
GATGAGGATGACTTCTTTAAGAAACGCGGATGGTCGGCAC
TTTCTTTATCGTTCGAAGAAATCGTTTCATCAATTGCTTC
ACCCTCTAATTCTTCAAATCCTGTCAGAAAGTCACCTTCA
TCATCTGAACTGAATTTCGCCAAAATTGTGTCCTGCGTAT
CGTTATCAATCTTGTAATTAAACTCTCGTTGATCTTCTCT
TTCTCGTTCTTCGTCCTCTTCTTCTTCTCTGATAGCTGGA
TTAACTAAAGCTAAGTTAGGCATAGATTTCTTAAATCTTA
CAGAATTACCAGACCTTAAGTTTCTTGAAGTGACGCTATT
TGATAGTTTTCTTTTGGTTTCAATTCCATCATTGATCTAG
GTTGCTTTAGCCTTGGTTTATCTTCCAAACTCAGTTTTCT
ATCAAACTCTTCTGCGAAAATGTCGTTTTTGAAAGGGCCA
GTTCGACATCCATTTCTCAAATGAAAATTTGTTTTAATAG
CATCGTCAAAATCATCCTTTTTATTTTGGAATTCCTGGAA
GTCATTTAGAAATTCATCATCCTGGTCTACCTCCATGTCC
TGATCATCGTCTGCTTGCTTATTAGACCAAAACGCGCTGG
TACTATTGGAAAATACCGTGCCAGTGTCAGAAGTACCTAC
CGAGGATGGAGGCGGTATATAAGTTGATGTACTCAATGGT
GGCACGTTTTCTTCCAAAGTTAATGTTTCATGGGATTGAA
AGCGAGGTAGAGTTGTATTCAGTTCTTCAAAAGAGGTTTC
TGGCTCATCTAAACCGTTTAACGTGAGAGGCCTAATTGAC
ATAGCATACAAAACTTTCAACTGCTACAAAAGTTTTCGAA
CTTTTTCTTTACGTCAAACTTCTCGTTTTTTCCTTTTATC
TGCGCTGAATACATAAGTTTACACTTTTTTTTTTACTATT
ATTGTTTGTTTATTATTCGCGAGATGCCATAAAATCCCTT
CAATAGAAAATAAAGGCAACATTTGACGATCTGAGTATAA
TAGGAATAAAAACATTAGTCAATTTTCCGTTTTCTATCTA
ATACACGTTTTATATGTCTTTATTTTATTATATACTGTCA
CTCTGTCTCCCTATCAACGTAAGTCCAGGCCTCATTGTGG
CCTTTTCAGTAACCAAATTGTCTCCGAAAACATCAATTAC
AGTTAAATTCGGATTTTGCTCACCCAACATTTGAATCACC
GAGTCATCAACACAACGTACAAAACCAAGATCAAGATACG
TCAGATTAGGACAGGCTAACGCCACAAATGCCTCCTTAGT
TAGCTCTTTTAATGAATTGAGATTTAAGCTTCTCAGACTA
TCTCTTGCTCCGTTAAGCAATAGCTCTATAATTGCCATAT
CGCCCAATTGTAGACATCTTCTAAAGCTGCATTCAATCAA
ATTATTCAGTTCTACTTTGCTGAAAAAGTACGACAGTGAA
TCTGTAGTGATCTGATCTGATTCTTCCAAGCTCAATACCT
CCAATGGACATTTCTCAGGAATGAATGCAGTCAGACCATT
GATTATCATTGAATCTGTCAAGTCAATACAGCCATTCAAA
ACCAATTTACGTAACGTGCGCCCGATTTGACCTAGCAGAT
TTATGATGATCTCATCGTTAACATCCTCTTCATTGAATGG
ATATTCAATACAGAGACTGTGAAATTCGTCGTTGACTAGG
TACTGCGGTAATAAAGCGTAATTTGATATAGAATCTAGTC
TGGATAACCCTAAGGATACCAAGGTAGAACCGCAGTTGAT
CAATAAATTAGATAATGATTTGTCGGTGAAGCGGTGCGTA
TTAGAAATGTGGAACTCTTCTAATCTACCTTTCATTATTA
CAAAGAACTTCTCCCATGTGTCCTCGTTGATCAGAAATGG
TCCATCTAAATTCAGTGATTTCAAGTTCGGAAGCTTTTCA
GCAATGTAAAGCAATGATTCATGGTTCAACTGCCCACACA
TTTGTAGGGATAATTCGGTTAGGTGTGGCGAAAAATGGCT
AGCGTTTTGTAACCATCAAATGAAATTTTAGAACAATCGC
TGAAAGTTAACCTTTTAGATCTGTCTTCAAGAAAAGTTGC
AGAGTATGATCATTCAGGGCCCTATTCTTCGATAGTGCTT
TTGCCAAATTATTCAAATTAGCGGTTGATACGCCACCAAG
GACATCTCTCAATTTGTTAAATACCAACTTTGATGATTCA
TCAGCCTCTTTTGCCACTTGGATATATTTTCACTAATTTT
CGTAATACAAAGACTTTGTAAGCTGGATACTTTGTTGACG
CGTCTATCCAATAGGTCAGCTGCTCTTTTACGCTTTCTGC
GACGATTTTGGATAATTTTTGCAGTATTTTGCCTTTTTTT
AGTCAATGATTCCCGGTCATTAGCCGAACTTAAACTGACT
GGCGTGTCAGAAATGTGGCTAGTTTCATATTCTTCTTCAT
CACTATCAGCAGGGACTAATTTCATCCTGGCATCGTAGGA
AACCTGAGCTCTTTCTGTCTCGGTACCACTACCTGTTCCA
ATTTCATCAATTTCTTCATCTTCAACTACTCGAGATATCT
CGGCAGTAAAGCTATCATCCTCCGCTTTACCTTTTTTTTC
GTCTGTTGCATCTTCTTGCTTCTTCGACTGTCGCTGGTAC
CATTTTTGTTTGATATTTTCAGCACTGATCCCTTCTTCTC
TTAAAAATTGAGTCAAGGCAGAATTTGGTCCCTTAACTTC
ATTTTCTCCACCTCTTTTGGTCGGTTTCTACTGCGATACA
TTTCTTCCCCTCTCGTGATTTCTAGATAATAGCTTATACA
AAGACACTTCGGAGTTACTCTAGGACTATTTCAGTTTTTT
TTCACTAACTTCGTCCCAATCCTTTATTCCATTTTTGCTT
CCATAAATAAGTTTTCTTATTTTCCAGAAAAAAGAAAAGA
AACTGCGCAAGCCCGGAATCGAACCGGGGGCCCAACGATG
GCAACGTTGGATTTTACCACTAAACCACTTGCGCTCACTA
ATTGTTAAACGTGTCAATTATGTGTACAGTTACAAAATAA
TGAAGCACAAGAGACCCTACTATTACGTTAACATAATTTA
CTGCGCAAGAAGATAATATGAATCGTGTAGAAAAGTCATT
CAGTTTGTTAGAAGAGGGAACATTGACATTGATAATGTAA
AAGGATAGGCAATGGTGACACTTCAACGCAAAGAAGAAAT
TGCAGTATTATCGTGTAGAATCATGCTCTCTCTTGTAGAT
TCCTATATCGTCGGGGAGAAACCTCTACCATATTCTGTAA
ACCTAATACTATAGCTTTTCCCAACAAGATATATTCTTCA
TTTGGAACTCCAAAGAAAAGAAAAAAATCGTATATCGTTA
CGGAAAGAAATAGCAAACAGTATATCCTATCATGTCGCAT
TAATTATTGAAATGTAAAGTACGTTGCAAAAATATCTTTT
ATTTCCCTATAAATTCTCAGTACAATTTTGCTATGTTATC
CGCAGCTGTCTTTCCAAAGACAACACACTCTAACAAACTA
GATCCACCCAATCTGTTGGCTCCATGAACACCACCCGAAA
CTTCACCAGCAGCAAATATCCCATTAGATAGAACGCTTTC
CGAATTTTTCTTAATTACCTGAGATTTCTCATTAATTTTC
ACACCACCCATTGTGAAATGAACAACTGGTGTAACTTCCC
AACATAAACAGTTGATTCAGTCGAAATATCTTTATCAAAG
GCATTGATAATCAATGGCCTATCAAACGTATCCTTAGTAT
TAACATCGGAATAGCTCTTCAGTTCAGTTACCAGTTCAGA
AGCTGTAGTTTGTAGGTCATATTGTCGGATCAGATCGTTG
ATTGACACTTTTTGATTAAGTTTTGGACATATAAAAGTTT
ATGTTATTCGTATAGTTCTCGTAGACTTTGTCGCTCATTA
CCAAAAGTGCTCTATTATCATTTTTCGGACATTTAGACTG
TATTTCCATGGTTACTGTATCTCTGGTGCTCAATTCATTT
GTAAACCTTCTTCCAGTGGTGGGATGCAATAAGATGCCGC
CTAAACCCCTCAATGCCTCTGCAGCCAAAAACTTCCAGTT
ATTTTCACGGTCATTTGGATCAATGAAGCCGGTAGGGTGT
ACCTGCACTTGATCCATATCAATCAATTCGGCACCCAACT
TTGAAAGGATTTTTGACCATCACCTGTAGTCTGTTTGCCA
TTAGTAGTTGGCAAGTGAATCAAATTTGGTGAGTACTCTT
TCAACATTTCCTTAGAGTAACCAAATCCACCTGAGCAAAA
CACGACATGGTGTGACTTCATGATTTTACGGTTTCCGTTC
TCGTCCATATATACTACACCAGTAACATGACCTTGATTAT
CAAGCTCGATATCCACTACTTCACTGTTTAGCATAATCTG
CACGAGATTGGAATCTTTGGAAGAGATATCCTTTAGTTTT
TTTGATAACGCTTGCACGATTTCAAAACCTGGTGGTAATT
TGCCAGAAGATCTATGGGTCCTTGGAACAGAGTGACCGCC
CAATTGCGCAAGGAGGTCTAATTTCAAATCGAATTCTGTT
TGCAACCACCTGATAGCACTCTTGGATTCCTTAGTCAACT
TATCCATCAGTGATGGAACCCCTCTGCCTTTAGCCGAATG
CAAAGTATCTTTCAAAAACAATTCGGGAGTGTCCATTACC
TTTAAATTTTGTTGAGTGTCTGTGTGAGCACCATTAATAC
CACTAGAAGCCTTTATAGAATTCCCACCAATAGAAGCCGC
CTTATCCAAAAGCACAACAGGAATTCTGTATTTACTAATG
AGACGATTACTTGTGGTTAAGCCTGCCAAACCAGAGCCAA
TGACCACCACTGGTTGTTTCATTGACGTTTGATCTGTGCC
ACTTAATGTTCTTTTCAAAACTATTATCAATACGAATATT
GAGACGTAAATGAAAACCCTTCTCACAGATCTAATCATTT
TCCTAAGACTCGGGATGATATAGAATTATTAAGGTATTTC
CTATCATAAAATCTTTCCCTTTTCGGCGGTTTTGTTTTAA
ATCTGGATTTCTAAGCAAAGGATTTTCGCTAGTTTTTTTT
CAAGTAGCTCGTAAAAGAAAACGAGAGCTACTCCTACATG
ATTCATATAAGATTTGACGAGTGTATAAGATACATTTGTA
TTGGTGTACATTATGAAATCTATGTAATCTACCTAAGCGT
AAAAGGAGATCTTGCCTTCGATAACTAGTACGGTGGAAGA
ATTACATTTAATAACGAACGGGACAATATGATATCATAGA
AGAAAAAAATGAGTCCCGATCACTATTTTACTTCATATCT
GCAGCTCGGACATGTTTGAAGATTATAATGCTTGTGATGG
TCATTCGAAATAGTGCCTCTTCTAAATGTTTGAATAATTT
TCCATAGCTAAAGGTTAAGTTCATCCATTAGTTTCTTTTT
TTCTTCTTTGCACTAACCAATGCTCCATATCTGCCAGAGT
TGGTACATGGATTTCTTGTGTCTGCCTTGACATTTCTTCT
TCATCTTCATTCACAGGCACATTATAATGTGCTTTCAAAA
TGGATGTCCAGTTAGCCTCAAATTCGGTTAAGGCGGCTGT
GACTTTGCCATGGTAATAAAAATCATTTCTATCCTTCGGT
ATGCATTTGGTGTTTATAGAACCCCATCATTCTGCCTTTG
AGACTGCTTGAGCCATTCTTTTACTTCCAGGCAATTCCAG
GGCTCTTCCAAAATATCTCTTACCATTTATCAGCTTTCCT
GAATTCATCAGCACATGACTGTCTTCTAACCTTTTCCTCT
TGGTTTTTTTTTCCATAAGTGTATGGTCAATGTGCCACTG
CCATCTCTTCCATTCTTTGAAAAGATTATTAAGTTCGTCG
TTAAGTTCCGCAATCTGCATTTCATTTAAAGACGGATCAT
ATATTCTTGTGCTTTTTGTTTTATCTCTTTACTTACTTGT
CGCTTCCATTCGTTGGCCTCTTTTATGGATTTTACCTTAG
ACACGTTCCTGGGCCTCTGGTAACGTGAATAATCCTTGTA
TCCACCTGCCGACTCTGCTTGCTGCTCTTGAAATCGTACC
AGAACTGAGTTGGCCTTATCTACATTTCTACTCATTTTGA
ATGCACAGGTATCTGATTACTGATGTGGTGCGCCTTGCGA
TATAACGGTGTGTCACTTTTATTTGCTCTTTCATGCATCC
TGAAATTATTTCACCGCACTACGCAAAGAGAACGGAGAAA
AAGGTATAATAGGGCAAATGATCATTGACATCGTGATCGT
AAGCCAAAAAAAAAATACAATAGGCTCCCTAAATAAGTAG
AGTAAAAGCTCTTGAGATGAAGGAGAATGACATGAATAAT
GGCGTAGATAAATGGGTAAATGAGGAAGATGGTCGAAATG
ATCATCATAACAACAATAATAACTTGATGAAGAAGGCCAT
GATGAACAATGAGCAAATTGATAGAACTCAGGATATCGAC
AACGCCAAAGAAATGTTGAGGAAAATATCAAGTGAAAGCA
GCTCGCGCAGAAGCTCCCTGTTGAATAAAGATTCATCTCT
CGTGAACGGCAATGCAAACAGTGGCGGTGGTACGAGCATT
AACGGAACAAGAGGAAGTTCTAAGAGTAGTAATACACACT
TTCAGTATGCCTCCACGGCGTATGGTGTAAGAATGTTGAG
TAAAGATATATCTAATACCAAAGTGGAACTGGATGTGGAA
AATTTGATGATTGTTACGAAACTCAACGATGTCTCACTGT
ATTTCTTAACAAGAGAGTTGGTAGAATGGGTTTTGGTACA
TTTTCCACGTGTGACTGTTTATGTGGATTCCGAATTGAAA
AACAGCAAAAATTTGCCGCTGGCGAGTTATGTGAAGATAG
TAAATGTAGAGAATCAAGGATCAAGTATTGGACAAAGGAT
TTCATCAGGGAACATGATGTTTTCTTCGATTTGGTAGTGA
CTTTGGGTGGCGACGGTACTGTTCTTTTTGTAAGTTCCAT
TTTTCAGAGACATGTACCACCCGTTATGTCGTTTTCATTA
GGGTCTCTAGGATTTTTAACAAATTTTAAGTTTGAACATT
TCAGGGAGGATTTACCTCGGATTATGAATCATAAAATCAA
GACAAATTTACGGTTGAGGTTGGAGTGCACAATTTATCGT
AGACACCGCCCTGAAGTAGACCCAAACACGGGGAAGAAAA
TATGTGTGGTGGAAAAACTAAGCACACACCACATTTTGAA
CGAAGTGACCATCGATCGTGGTCCAAGTCCTTTTCTATCC
ATGTTAGAATTGTATGGTGACGGCTCATTAATGACCGTTG
CGCAGGCGGACGGACTGATTGCTGCTACTCCGACTGGGTC
CACGGCCTATTCTTTGAGTGCAGGTGGGTCATTGGTATGC
CCAACCGTCAATGCAATCGCTTTAACACCCATTTGTCCAC
ATGCATTGAGTTTCAGACCCATCATCTTACCAGAAAGTAT
AAATTTAAAAGTGAAAGTCTCGATGAAGTCAAGGGCTCCA
GCATGGGCGGCTTTTGATGGGAAAGATAGAATTGAATTGC
AAAAGGTGATTTTATAACCATATGCGCCAGCCCATATGCT
TTTCCAACCGTGGAAGCCTCGCCCGATGAGTTTATTAACA
GTATCAGTCGACAACTAAACTGGAATGTGAGGGAACAACA
AAAGTCCTTTACGCATATTTTGTCCCAAAAGAACCAAGAA
AAATATGCACATGAGGCGAACAAAGTCAGAAATCAAGCAG
AACCTTTAGAGGTAATAAGAGATAAATACTCTCTGGAAGC
AGACGCTACTAAGGAAAACAACAACGGAAGCGATGATGAG
AGCGACGATGAGAGTGTAAACTGCGAAGCTTGCAAATTAA
AGCCTTCGAGCGTCCCAAAACCTTCTCAAGCAAGGTTTTC
AGTATAATGTTACATGCGTACACGCGTTTGTACAGAAAAA
AAAGAAAAAATTTGAAATATAAATAACGTTCTTAATACTA
ACATAACTATTAAAAAAAATAAATAGGGACCTAGACTTCA
GGTTGTCTAACTCCTTCCTTTTCGGTTAGAGCGGATGTGG
GAGGAGGGCGTGAATGTAAGCGTGACATAACTAATTACAT
GATATCGACAAAGGAAAAGGGGCCTGTTTACTCACAGGCT
TTTTTCAAGTAGGTAATTAAGTCGTTTCTGTCTTTTCCTT
CTTCAACCCACCAAAGGCCATCTTGGTACCAGGAATATAT
TTCTTTGGGTTAGTCAAGTACTCTGACATGTTATTTTCGT
CCCACAACACGTTTTTCTTGATATTGGCATCTGTGTACGA
ATACCCTTCAGCTTGACCAGAGTGTCTGCCAAAGATACCA
TGCAAGTTTGGACCAACCTTATGTGGGCCACCCTTTTCCA
CGGTGTGGCATTGTAGACATCTAGTCTTGAAAAGTGTAGC
ACCTTTCTTAGCAGAACCGGCCTTGAATTCAGTCATTATT
AATTTAGTGTGTGTATTTGTGTTTGTGTGTCTATAGAAGT
ATAGTAATTTATGCTGCAAAGGTCCTAATGTATAAGGAAA
GAATATTTAGAGAAAAGAAGAAAACAAGAGTTTTATATAC
ATACAGAGCACATGCATGCCATATGATCATGTGTCGTCGC
ACACATATATATATGCCTGTATGTGTCAGCACTAAAGTTG
CCTGGCCATCCACGCTATATATACACGCCTGGCGGATCTG
CTCGAGGATTGCCTACGCGTGGGCTTGATCCACCAACCAA
CGCTCGCCAAATGAACTGGCGCTTTGGTCTTCTGCCATCG
TCCGTAAACCCCGGCCAAAGAGACCGGAAAGATCGGTGAA
AACATCTTGATCTTGCTCCCGGGAATTTTAGATTCAGGTA
GGAAATTGATTACATCAATACTGTTACCCTGAATCATATT
CGACGATGTCGTCTCACACGGAAATATAATTCATTTCTTG
GTTTTCCAAAAAAATTTTCATTTTTTTCACTTTTTTGTTT
CGTCCTCCTTTTTTTTTTTTTTTTTTATTTTTTCCTGTGT
TCACCTTTTTTTTTCAGTTGACATCTTTCTGCATTCTTTT
CTGTGTTTTTTTTTTTTCGTTTTTCCATTGTTCGTTCGTT
GCCTGTTTTTCGCCCTATTGTTCTCGAGCCTAAAAATTTT
TTCCTTTCCTGCTTTCCTTTCTTCGTTCAAAGTTTCCTAT
TCCATTGTTCTCTTTGGTAAACTCATTGTTGTCGGAACTC
AGATATATTCAGGTCAATTTACTGTACTTCAATTGACTTT
TTCTTGAAATTTCAACTTGCCTTTTCAACTTGTTCTTCTT
TTTAATCTTATTCTACACTTTAGTTCCCTTACCTTGTTCC
TAATTATTGTCTAGCAAAAAGAAAACATACACCTATTTCA
TTCACACACTAAAACATGTCTGACGAAGAACACACCTTTG
AAAATGCTGACGCTGGTGCCTCCGCCACCTACCCAATGCA
ATGTTCTGCCTTGAGAAAGAATGGTTTCGTTGTCATCAAA
GGTAGACCATGTAAGATTGTCGACATGTCCACTTCCAAGA
CCGGTAAGCACGGTCACGCCAAGGTCCATTTGGTTACCCT
TGATATCTTCACTGGTAAGAAGTTGGAAGATTTGTCTCCA
TCCACTCACAACTTGGAAGTTCCATTTGTCAAGAGAAGCG
AATACCAATTGTTGGATATTGATGATGGCTACTTGTCCTT
GATGACCATGGACGGTGAAACCAAAGACGATGTCAAGGCA
CCAGAAGGTGAATTGGGTGACAGCATGCAAGCTGCTTTCG
ATGAAGGTAAGGATTTGATGGTCACTATCATTTCTGCCAT
GGGTGAAGAAGCTGCCATCTCCTTCAAGGAAGCTCCAAGA
TCTGATTAGATATTTTAGATTTCTATAGCTTACAAAATAC
GCGATGTTTTTTTGATCTAGAAATCTTATTTATACATTTT
ATATAATATTATAATAATCATAATCATAATTATTCATCCT
AACTAACTTCGTTCTGTTTCAGCTACGAAGTTGCCTTCAT
TATCGCTACGTTCGTGTTAATTGGTGTTTGATACCATAGT
CACTTATGACGACGTGCAGAACTTTTTTTTTTGACGGATA
TTTTCCCTCAATATGCCGAGGATGATTACTTTATAATTTG
CCTTCTTTCGGTTCCTTCTTCTTTTAATTTAGCTGACGGG
AACATGTGTATATACCCCAGAAGAATTTAAACAGAAATTT
TTTGAGCATTTTACGAAAATATTAAAAACTAGGGCTACAG
ATATCAGAGAAAAAATTACTTATATGATGACAATAACTTA
ATATCACAGTCACTATCGTTCTCGCCTTTATATGCGCAGT
GACAGCATTCGACTTTTCCTTGGAAGGGACCCGATCAACG
AAACTTCAAAAGAGTAGAAGTCAAAATATTTTTTGCACGA
CGAGGGTGACAGACCGTGCTATGTCCACAAATGAGGCCCT
GCTTTCCCAAGATAAATTGCGTAAACATATAATTGTTACA
AATCCAAGGCTCTGTGATTTCTTCACCAAGTGTAGTTGTG
ATGTATGATGTGTAGGATAAGTAATGACCGGTAAATCAAG
CTGGTAAAAAGTCCTAATAACAAGCCCGAATCTGGAATAA
TGGTAATATTCCCATGCCAGGTGGACAGTGTTGTCCTTAA
ACAAACTCAAGAGATTAAAGGCAACTTGGCCGAGTGGTTA
AGGCGAAAGATTAGAAATCTTTTGGGCTTTGCCCGCGCAG
GTTCGAGTCCTGCAGTTGTCGTTATTTTTATTTCCCTTTC
TTTTCGTACATACACAATGCACAGTCTTCAAAGTAAAATA
CCAACGTATGTATCAAGATCAATTTTTTTTCTTTTTTTTT
TTTTTTTACCGTAAATGTACGTATTCTACCTTATATCTAA
AAATATTCTTCAATCTTGTTGTTTTGATTTGTGGATTTGC
AACAGCTTAGAAAATCTGTTTTTATCCAAACTGTTCCATC
TATAAACTTTTAACCCACCATCCACTTGATGAACAGATAT
GTCCATTGGTAGGATACCTTGTAGCCCAGCTAAAATTTCA
CTTGCTTCTTTTGTACCGATAGGATTATTACTATCTTGTA
AACTATCTACGATTAGCGAGCTTAGATATGTCTCTGTATA
AGGCTGGCCCCTGGTCAGCGAAAAAGAATATCAAATACCT
GAGTCATTTTCATCGCTAGAAACTGCTGGTAACGTTTTTG
CCTTTGAGAAAGCAATGCGGCCGAACGTCTCTCTCTTTCA
CGCAGTCTGTCCATAAGGTTTGCTTGCGAATCAGGCATCT
TCTCTTTGTACATGAAATTTTCCTTACTATTCGCCAAATA
TCTTGAGTTATTCAAGGCATTAGCATTAGAGCTCTTCGTT
TGCACTTTACTGCTCAAGACTGTTTTAGAATTAGAGCTGG
ACCTTCTTTTATTTATTTTGAAAGCGGGTACATCAGTCAT
AATCTCATCCTTGGAAGCTATCACTTGTTGGTACCACGAC
TCTGCCCTTTCCACGAATGCCAAAGTCCTAGACTTATTGG
TCAACGTTGTTAGATTGTCTCTTTTGGGTAGATTCATGGT
CAGCTCCCCTCTAGAGTTCAGTTCCACTACGTATGCATCA
GACCAAATGGTCAATAACTTCAAAATATCATCCTGCACTA
TTTTCCTTTTCATCATGCTGGATATCTGGGGTAACAAAAC
GTGCAGCTCTGGTGGGACGCCCGTGGATCTGGAAAGAGCG
TTTAAAGACAATACAGTCTCGCAAACAGTAAACAACTCCT
TAACAAACTTCATTGCGTCTTGGAGTCTTAGAATACTAAG
CTCCCGTGGGTAGTATTGCTGAGCGACTTTTGGGAAAGCC
TTAATTTGTTGCTCCAACAAATGATTGGCAATCGTACCCT
CTCCTTTACTCGAGATTGGCGTAGTAAGTGGAGGCCAGAT
GGTCAACGAAACAATGTTCGCACGAGGATCTATCTGGAGT
GGTGAGGTAGTGTGCATACCTTGAGACCAGCGCGCAAGGA
GGGTCCCCGTGTGGAACAGAAGACAATCGGGTTCATCAAT
ACTCACCCAAGAATTGTCCGTCGTCGCCATAGTCGATGGC
TTGTACCTTATAGCCTTGGCACAGGGGAAGATGGTCAACA
CGCCCGTCGGAAGAAAAGTAACATAGTCCCTTTCAAACAG
GTACTGGAAATCGTCGCCAGTGGGCAGCACGGTAGCACCT
GCATCTGCACCATCGTGTGTACTACCATTATCATTGAAAT
AACGGGTCAGCTTAGTCGCATAATGAGAGGTGCTGATACA
GTCTTGCAATTCTGCGCTAGAAACCACACTTTTCACACAC
AGTTGGGCGAAAAACAGACCCAGTTTGAACAGCCTACTAT
ATATGGAGCACAGTGACTCATTCCTGCACTTCCGATCGAA
GCGTAATTGAGGATCAGTGTCAAATATGTACTGCTCCAGC
CAAACATCATCTTCTAGCGGTAATGTACCCGTAAAGTTCG
CATCAAAACCTTGACTCGTGTCAGGCAGGTCCTTTGTCGT
GAGCCCCGCTAGTAGTGCATCTAGAACAGCCTTGTTAGCA
TAATTTTTAACAGAAAGGTGTCATGCTGTAGCAAAATTGC
CCTCACCACCGGCAACAGCTGCTCTTCATCTGAAACTCTA
TTCAAATCTATCACAGGCACGCGCAAAACCTCCTTCCTCC
TACTATTAGCTGTGCCACTCATAAATCACGACGCTACGTA
GTTCAGCTCACTGTCATGATACCAACTACCGCAACTAACA
TCTGCTTATATTAAACTCTTCCGCATCATCGCAATGGTAC
AATGTGCTAAAGCTAGTGCCTTAGATGCGCTGAATAATTG
TATATCACCCACAACGGCAGAGCTTTTCCATGGGCTTCGG
CCCGGTTCCACCGCCCCTGCCTCTTTTTCCGGTGACCGCT
TACGGTGCGGTGTATAAAAACGAACGATCCAACGCCGGCT
CGACGCTTGGGAACTTTTGGGTTCTTTGTTCCACGTTTGA
AAACTCCATACGTTGCTGTCCTCCTCTGCCTGCTGTACAT
ATCGACGCCCCGCTGCTCACCAACCTTTGCCAGAGTGACA
ACTTTTGTATTTACGACCCATTTAATATAATTAAGACTAC
ACAAATCTCATATTATACGCACCAAGATGCTTGCTGCTAA
AAACATACTAAACAGGTCAAGCTTGTCTAGCTCTTTCCGT
ATTGCCACACGTTTGCAGTCAACCAAGGTTCAAGGTTCCG
TCATCGGTATCGATTTGGGTACCACCAACTCTGCGGTTGC
CATTATGGAAGGTAAAGTTCCAAAAATTATTGAAAACGCC
GAAGGTTCCAGAACTACTCCTTCTGTAGTAGCTTTCACTA
AAGAGGGAGAACGTTTGGTTGGTATTCCAGCCAAGCGTCA
AGCCGTAGTGAACCCAGAAAACACCCTATTTGCTACCAAG
CGTTTGATTGGTCGTCGTTTCGAAGACGCTGAAGTGCAAA
GAGATATCAAGCAAGTTCCATACAAGATCGTCAAGCACTC
CAACGGGGATGCTTGGGTTGAGGCCAGAGGTCAAACTTAC
TCACCAGCCCAAATCGGTGGGTTCGTCTTGAACAAGATGA
AGGAAACAGCTGAGGCCTACTTGGGTAAGCCAGTTAAGAA
TGCTGTTGTCACTGTCCCAGCTTATTTCAACGACTCTCAA
AGACAAGCTACTAAAGACGCAGGCCAAATTGTTGGTTTGA
ACGTTTTACGTGTCGTCAATGAACCAACCGCCGCTGCCTT
AGCTTACGGTTTGGAAAAATCCGACTCTAAAGTTGTTGCC
GTTTTCGATTTGGGTGGTGGTACTTTCGATATCTCCATCT
TAGATATTGACAACGGTGTTTTTGAAGTTAAGTCCACTAA
CGGTGACACTCATTTGGGTGGTGAAGATTTCGACATCTAT
TTGTTGAGAGAGATTGTTTCTCGTTTCAAGACCGAAACTG
GTATTGATTTGGAAAATGACCGTATGGCTATCCAAAGAAT
TAGAGAAGCTGCTGAAAAGGCTAAGATTGAGCTATCTTCT
ACCGTTTCCACTGAAATCAACCTGCCATTTATCACTGCTG
ATGCCTCAGGTCCAAAGCATATCAACATGAAGTTCTCCAG
GGCTCAATTCGAGACTTTGACAGCCCCACTAGTTAAGAGA
ACTGTCGACCCAGTCAAGAAGGCTTTGAAAGACGCCGGTT
TGTCTACTTCAGACATATCTGAAGTCTTATTGGTCGGTGG
TATGTCCAGAATGCCTAAGGTTGTCGAAACCGTTAAATCT
TTGTTTGGTAAGGACCCATCTAAGGCCGTCAACCCAGATG
AAGCTGTTGCCATTGGTGCTGCTGTGCAAGGTGCTGTCTT
GTCCGGTGAGGTTACTGACGTCTTATTATTAGATGTTACC
CCATTGTCTCTAGGTATCGAAACTTTAGGTGGTGTTTTCA
CAAGATTGATTCCAAGAAACACTACTATTCCAACAAAGAA
ATCTCAAATCTTCTCCACTGCCGCTGCTGGTCAAACTTCT
GTTGAAATCAGAGTTTTCCAAGGTGAAAGAGAATTGGTTA
GAGACAACAAATTGATTGGTAACTTCACTTTAGCCGGTAT
CCCACCTGCTCCAAAGGGTGTCCCACAAATCGAAGTCACT
TTTGACATCGATGCCGATGGTATTATTAACGTTTCTGCTA
GAGACAAAGCTACAAACAAAGATTCTTCTATTACTGTTGC
CGGTTCTTCTGGTTTGTCCGAAAACGAAATTGAACAAATG
GTTAACGACGCTGAAAATTCAAGTCTCAAGATGAAGCTAG
AAAACAAGCCATCGAAACTGCCAACAAGGCTGACCAATTG
GCCAACGATACTGAAAACTCCTTGAAAGAATTTGAAGGTA
AGGTTGACAAGGCTGAAGCCCAAAAGGTTAGGGATCAAAT
CACTTCCTTGAAGGAGTTGGTTGCTAGAGTACAAGGTGGC
GAAGAGGTTAACGCTGAGGAGTTAAAGACCAAGACCGAAG
AATTGCAAACTTCCTCGATGAAATTGTTTGAACAATTATA
CAAGAACGACTCTAACAACAACAACAACAACAACGGCAAC
AATGCCGAATCTGGTGAAACTAAGCAGTAAAAAGCAAATT
CCTGTTAATAAATTACTACCACAATGTTAAACTAGAAAGA
ATGACAAAAACATAATAATAACTAACCAGTATTTTTGTTT
CTTTATTTTTTAAGAACATTTATATACATAATATACACGC
CCCAAACATATATCGTTTATATAAGTACTGTTTCCTCGCA
TTAAGCGGGAAAGCCATGTATCTCTTGTAATTAGTTTGAT
CCTGTTCTATACCCAAATGTACTCCTCAAAATTATTACAT
TTTATTATGCCTTTTTCTTAGATGGGCTTTCACTCCACTT
TACGAAAAACTGAGAAAAAAGAGTAGGAGAAAAAACTAGA
AAAGGGGAATCACACACACACACACACACACACACACACA
CACACACACGTCTAATATCGGCGCATATTTATCAAATCTA
AAAGGCAAAGAATCTTAATACATAAAATCCCAGACGGTTA
TGATGGAATTCAAAGTGTCACCATTGACAAAGATTATTTC
TCTGTCAGGATTCCTCGCATTGGGATTCCTTTTGGTCATA
CTAAGCTGCGCATTATTCCATAATTACTACCCACTATTCG
ATATTTTGATCTTTTGCTTGCCCCAATACCAAACACAATT
TTCAATGCAGGAAATAAATATCACACATCTGACTTCATGT
CCGATTCATCAAACACTGGCCAAGATCTGGCTCACTTCCT
TACAGGAATGCTGGTGACAAGCGGTATAGCACTCCCTGTT
GTTTTCTATCATTGCCAATTGATTGGCCATTTGAGTTGTA
TCATGTGCATGATCGGTGGTCTTATCATATATTCTAGTAT
TGTTATTTTTAAATGGTTTTTCAAAAAAGATTTCAACGAA
GATGATTCCCTTTTGGTTAATATATAACAATTACTCATCC
CCTCAACAGACTAAGCCAACTGGGTGCGTGAACCGTACAT
TGATATTATATAGTATGATACTCTACTCAAGGTGGGAAAT
CTGGCGTCGATTTCTCCTTTTTTTTAGAACTACTTAAATA
TAATAGATTACATAAAATTACTTTCTGTCTTTCTTCCATT
TCAAGTTTTCAAACAAAAATGCCAAGAAATTCGTGTCTTT
AGCCTCTAGTTGACAGAATAATGTAGATAGGCAAAGTTGG
CTGAATACATCCGTAATTTCGGGATAAGGATTGGCATTGA
ATCGCCACATGTCTATAATCTTATTTGAATCGATCTATGA
GCGGAAACGTTGAGCAATGGTCGTACAACCATTCTGTGCC
GCAATATACCTCATGAAAAGAGATGGGATTGCAAACCTTG
AGAAATTAGTCTCTAGTAGGATAATGTATTGTACATTTGT
TTGATTCCGCAGTTTTATAGTGGCTTGAGATTTGTATTTC
AACTAGATATGTTGAAAATATCCTCGTAGCGAATGTGGAC
ATAGTGATAACAACAATGTCTTTGTCTTCTACACAAAGGT
AAAGGTGTATAAAGCTTTACACACAATAAAGACGACACAT
AACAAATTATGCAACTGCGCTGCTATTGTAGGATAGCGTC
CGATATTATCAATTCTTGCTTTTCAGCTTCTATTATATCT
GATGACTAGTTCTCAATCTTTACGTCATCTTCCTATGGCA
TATTTTGTAATGTGCTAGTGACATGAATACTACTATGGAT
TATAGTAGGATTTCATTCTAACACAGCTCAGTGTGCAAGT
TGTTTTAATTTTACAATATGAATCTTTATTAAGTCTAAAA
TATTCATAAAGTTAAGCGCCGTGGCGCAGTGGAAGCGCGC
AGGGCTCATAACCCTGATGTCCTCGGATCGAAACCGAGCG
GCGCTAAGCTTAATTTTTATATTTTTATCGTTTCACCTTA
TGAAAATTCTCGATCAGTATGCCTCAATATAGAACACTTC
ATTAATGGAAGTACCTTAATAAGGTTATACTAACGAATAG
GTCTATTTTCCACTACGGTGTAACTTTCCGACGGAAGTAG
TAAACGCGTATGAGTTAAACACGCGAAACTCTTAATTTTG
AAAAGTACGCAGAAGTTCGTTACATCGCAATCAGATCAGC
TCGAAATAATATTTCACATTAACTAACAACCAGAAATAGG
CTTTAGTTAACTCAATCGGTAATTAATGGATCAAAAGGCG
TCATATTTTATCAATGAGAAGCTCTTCACTGAGGTAAAGC
CCGTCCTTTTACGGATCTAATTCACCACTTGAAGATCGGC
CCATCCATGGCCAAGAAATTAATGTTTGACTATTACAAAC
AGACCACCAATGCCAAATACAACTGCGTAGTGATATGCTG
CTACAAAGATCAAACTATTAAAATTATTCATGATCTTTCC
AACATTCCACAGCAAGATTCAATAATTGATTGTTTCATCT
ATGCCTTCAATCCCATGGACAGCTTCATACCATATTACGA
CATTATCGATCAAAAGGATTGTTTAACCATTAAAAATTCA
TACGAACTTAAAGTTTCTGAATCATCGAAAATTATAGAGA
GGACTAAGACGTTAGAAGAGAAATCTAAACCTTTGGTAAG
GCCTACAGCAAGATCAAAGACCACGCCAGAAGAAACAACC
GGAAGGAAATCCAAATCTAAAGACATGGGTCTCAGGTCTA
CTGCACTGCTGGCTAAGATGAAAAGGATAGAGATGACAAG
GAAACCTCTAGACAAAATGAGTTACGTAAAAGGAAAGAGG
AGAACTTGCAAAAATAAATAAACAGAACCCTGAAAGAGAA
GCTCAAATGAAAGAGTTAAATAATCTTTTGTCGAAGATGA
CTTAGATACAGAGGAAGTAAATGGAGGGTCCAAGCCCAAC
TCACCTAAAGAAACTGACAGCAACGATAAGGACAAAAACA
ACGATGATTTAGAAGACTTGTTGGAAACGACAGCAGAAGA
TTCACTTATGGATGTACCTAAAATACAGCAAACAAAGCCT
TCTGAAACAGAACATTCAAAGGAACCTAAATCTGAAGAAG
AGCCCTCCTCTTTTATTGATGAGGATGGATATATTGTGAC
AAAGAGACCCGCAACTTCAACACCACCACGCAAGCCATCA
CCCGTGGTAAAAGGGCATTGTCGTCTTCAAAAAGCAAGAA
ACGCCGTCATCGAATAAAAGGTTAAAAAGCAAGGAACATT
GGAAAGCTTTTTCAAAAGAAAGGCAAAATAATCTTCTTTT
TTCCAAACACTTTCCATTACTAATTGTGATGTAATGTATA
ATACAAATGTCAACTTACGTGATAGAAAAATAGATCAATA
TAAATATATATTGTTGTTTAAATTTACTTATTTTCGTCAT
ATATCCTAATATACCATCCGAAGGACATTACTATACTGAT
TTACATGAACGCTTGACATAATTTGAAATTTAGTTTCTTT
CTTAAATTTTTCAAAAGTGTTGCCATGCTACTAGGTAAGC
TTTTATCTGCTTCAATAATGGTTTCATATAAGTTTGAACT
TTTTCATCAGCGTCATCCCATTTAGTTTCTATAACTTCAA
TGACTGTCGCCACTGAATCTTCATCCATTAGCTTCTTATC
ATCTAAAAGGAAAATTGGGTACAGGAATTTCGCCACAAGC
AAAACCAAGTAATGTTTTGGTAAATAAGGGAATTCAATCA
GCAAAAGCAATAGGCGCAGCGCTTGGCCCCAATCTTCTCT
GTCCCTCAGCTCATAGAATTGTGACAGAACAGCATATGGC
GCTAAAGTTTGACGCATAGAATTCGTCACTACACAATCTA
AAATGTCTTGTGGTATTATAACGTCATCCTCTGCAGGAGA
GTTTTTGCTCACAATGGCATTCAACACAGGGTCGTCCAAC
TTCTGGCCCTCCATGCACGAAGCTTCAAATAATAGCCACG
AATATGACTTTACCAGTTCATATTTGCCCGCCCTACTAAA
ATTTGCGATACTTTCAATTATGTTGTGTGCCGATAACATT
TGATTACCCAACGTGGTGTATATTTCCTTCGCTATTTCTG
GTAGTCTCCATTCTACACATATACTTAGCATCCATTCAAT
GTCATCATTCGTAACAAATGGGTAGTGTGGAAGTAATTCT
GCAATCACCATTTTCTTTGCACTTCTCGTCCCTGTTGCAG
ATAAGGCTATCAATCCAATGGCAACGGGCCATAGTTCCTT
ATCACCCAGTGAACACAACTCAAAAGCGAAGCTATTTAGC
ATATAAGATGCCATACCATTCCTATAAGAGAATAGATCTT
CAAGCATTTCGTTGTCTTCATTACTATAATCATCGCTATT
TTTTCACCCTCAAAAATATTCTCTATCAAACCTTTTGCTT
CACAAATCATAGCGGTAAATGCTGCTGTGCAACTATCTAA
AGATTCCATTACCGGTAAAATTGAGTGTATCTTACCACTA
ATGATGTCGACGCATGGTTGTTCCCAATCATTTGTTATGT
CTACGACGTTAGCTTCCAGTGACATTTGTAAATATTCTGC
TGATAGTTCTAATGAGGGGATATAGTATAATAAAAACCCA
CAAAAGGACTCATACCACGTCCTTGAATACTGCAGAATTT
TTCGTTGATTTCCACCAATTACTAACAAGAAATCTTCAAT
GTAATCCCGTAATTCACCGGAAATATCAGTAGCAGAACTA
CCAAAGGCTTGACTTAATTTTAGCACCAAATTTTTCCATT
CTCTAAATGTACTGGACGAATCTTTTTGGATATTGTTTCA
GGAGTTCGATGGAGTCACTTACTGCATCAAATGAAACGGC
ACATGTATCACTCAAATATGGTAAAAGATCTGATCTTTCA
ATGCAACCTATAGCTTGGGAGAGCAGGCCTCTTAAAACAA
GCTGATTCAAAAGCTTCCAGAAATATTGTGTTTCGAACAC
TTTTTACCTGCTGTAGAATCCTTCACTGAAAACACTTGTT
CAATATATTCTTCATCTGGTTCACCGTCTGATCTATTAAT
CCAGTTTAGCAATGACTCAATAAACTCTGATCTGTTCTCC
TCTACATCCTGACCATCTAATATGAAGTACATTGTCCTCA
GACAGTTTAAAACGGTTAAAGATTCTTCCAACTCATAAAA
TCGGTTCACTCTTCCATCCTGATCCTTGACTCTACCAATA
AACACTTCCAATTCATTCAGAATCGCCTCCATGGCCAGAT
TTACTGTTGCATTATGCTCCTTCGCGAAATTAGAATTAAC
AACTCCAATCGTTGGTACATTAAACACTCTGTCATCACCT
AAATCACGGTAAATTTCAAATAAACCTGATACGTATGCAG
AAAACTCTTTGCTGGTATCTAATCTAGGAATTCTAACAGG
ATAAAGCTTATATTTATCTTTTGCAGTTATGAATGCCATA
TTTTGGTAAGAAAGTGGCCCCAGCTTGAACTTTAAAGGCA
TCTTGTCGCCATTTTTTCAATCGGTTGATCATTTACAGTC
ATAGGGACCAGGATAGCCCCGCTGACTGGGTCCCTTTTAT
ATAGTTGTTCTTCTTCATCGGTCTTGTTATTACTAAGTTG
CGCCGTTCCGTCGTCCAAAAATCAAATTGATCGACGTCCA
TAAGTAATCGATTTGAATCATCGATTGTCATATCTGATAA
TTGCGTTCTGGCTCACGCTTATTGACTCAACTCAAGACCG
TAAGTTCAATGTTTTCTATACAACTACAATTTGTACAAGG
CTTGACTTCCATCCAACTAAAAACCTCTCCGTCGTGCGCG
ATCTGAAAATTTCACTTAGCTCATCTCAAAATGATCGCTA
AGAGGGCACTTGGTCACAACTACAGAATTGTTTACTAGCA
TAGGAACATCTCTGTCTAAGATTTAGCTTGCCATCAATTA
TCTTTGGAAAAACAGAGAGTATACTGCACTTTTGATAATA
TGGGTGATCTTACAGAAGAACTATCTATCCCAGACAATGC
CCAAGATTTGTCGAAATTACTACGTTCGACGAGCACAAAA
CCCCATCAAATTGCCGAGATAGTTTCAAAATTTGATAAAT
TAGAAACCTACTTTCCAAAAAAAAGAAATTTTCGTCTTAG
ATTTACTCATTGATAGGCTCAACAATGGAAATTTGGATGA
TTTTAAGACCAGTGAACATACTTGGATAATTTTCACGAGA
TTATTAGATGCTATTAATGATCCAATTTCGATAAAAAAAC
TACTCAAAAATTGAAGACTGTGCCTGTAATGATAAGAACA
TTTTTCCTTTGGCCTAAAGACAAATTACTTACACGTAGCG
TTTCGTTTATAAAAGCATTTTTGCGATTAATGACTACTTG
ATTGTCAATTTTTCTGTTGAAGAGTCTTTTCAACTTTTAG
AACATGCCATAAATGGATTAAGTTCGTGCCCGACGACTGA
CTTTGCGCTTTCATACTTGCAAGATGCCTGCAATCTAACT
CATGTTGACAATATTACTACAACGGATAACAAAATTGCTA
CTTGTTACTGCAAGCATATGCTACTACCAAGTTTAAGATA
TTTCGCACAGACCAAAAATTCTGCATCTTCAAACCAATCC
TTCATTCGTCTATCTCATTTTATGGGAAAGTTCCTTTACA
ACCACGCATAGATTACATGAAATTAAATAAAAAGTTTGTC
CAAGAGAATGCGTCCGAAATTACCGACGATATGGCTTATT
ATTATTTTGCCACTTTCGTCACTTTCTTATCAAAAGACAA
TTTTGCTCAACTAGAAGTCATCTTTACAATTTTAGGTGCC
AAGAAACCTAGTTTAGAATGCAGATTTCTGAATCTTTTAT
CGGAATCGAAGAAAACCGTATCTCAAGAGTTCCTTGAAGC
ATTATTGCTTGAAATGTTAGCGTCGACTGATGAATCTGGA
GTGTTATCATTAATACCAATTATCCTTAAATTGGATATCG
AGGTTGCTATTAAACATATTTTTCGGTTACTTGAATTGAT
TCAGCTCGAAAATTTGAACGATCCTCTCTTTTCCTCTCAT
ATTTGGGATTTAATAATCCAATCACACGCTAACGCAAGGG
AATTATCAGATTTTTGCCAAAATAAATGAGTACTGTTCCA
GAAAAGGACCCGATTCCTATTTTTGATAAATCATCCTGCA
TATGTCAAGTCTATAACGAAGCAATTGTTCACTTTATCTT
CTTTACAATGGAAAAATCTATTGCAAGCTTTACTTGACCA
AGTCAATCACGATTCCACCAACAGGGTTCCTTTATATTTA
ATACGCATATGCTTGGAGGGACTATCAGAGGGCGCATCGC
GCGCAACTCTCGATGAGGTAAAGCCTATTTTATCTCAAGT
ATTTACTTTGGAATCATTTAATAACAGTCTTCAATGGGAC
CTAAAGTATCATATAATGGAAGTCTACGATGATATTGTCC
CTGCAGAGGAACTAGAAAAATCGATTACGTGTTATCTTCT
AATATTTTTGATACTACATCGGCTGATGTTGAAGAACTGT
TCTTTTATTGCTTCAAATTGAGAGAATATATTTCGTTCGA
TCTTTCTGATGCAAAAAAATTCATGAGGCACTTTGAAATC
CTTGACGAAGAAAGAAAGTCAAACTTATCATACTCTGTTG
TGTCCAAATTTGCAACATTAGTAAACAACAACTTTACAAG
AGAACAAATTTCTTCTTTAATTGATTCATTACTATTGAAC
TCGACAAATTTATCTTCGTTATTAAAAATGATGACATTTT
GAGGAGACAAATATCACGTACGCTTTAATAAACAAGCTTG
CTTCATCATACCATCAAACCTTCGCTCTAGAAGCTTTGAT
TCAAATTCCTATCCAATGCATCAACAAAAACGTTAGAGTG
GCTCTCATTAACAATCTAACATGCGAATCATTTTGCCTTG
ATTCCGCTACTAGAGAATGCCTCCTTCATTTATTGTCAAG
CCCGACCTTCAAGAGCAACATTGAAACAAATTTCTACGAA
TTATGTGAGAAAACAATAATGAGCCCCGAAATGGCCATTT
CAGAGACAGGTGATGAAAAAGGAAATAGAAGACAAAATAT
CTATTTTCGAAAAAGTTTGGACTAATCATCTGTCACAGGC
AAAGGAGCCTGTGAGTGAGAAGTTCTTAGAATCTGGTTAC
GATATCGTTAAACAGTCAATGTCATTGTCCAATGGTGATA
GCAAACTAATTATCGCCGGGTTTACTATCGCAAAATTTTG
AAACCAGATAACAAGCATAGAGATATACAAGGTATGGCAA
TTAGCTATGCTGTTAAAATTTTGGAAAACTACTCTGAAAA
TTTTGAATCTGAAACAATTCCCTTTTCAGAATATCAATGT
CTACATTGTACAAGATTATAACGACCGGACAAGGCGATAT
TTCTAAGCATAAATCGAGAATTCTGGATATATTTTCCAAA
ATTATGCTTCGATATCATTCTAAAAAGTGTACCATGCGCC
AGAAGAACAGGAAATGTTTTTGGTTCATTCACTCCTTACA
GAAAACAAGTTGGAGTATATTTTGCAGAGTACTTAAATAT
TGAGCATACAGATAAGTGCGATTCTGCCTTGGGGTTCTGC
TTGGAAGAAAGTCTTAAACAAGGTCCTGATGCGTTTAACC
GCCTGCTCTGGAACAGTGCTAAATCGTTTTCCACCATTAG
CCAACCTTGTGCTGAAAAATTTGTGAGAGTTTTTATCATA
ATGTCAAAAGGATTGCAAGAGACAATAACCTTGGTCATCA
CCTATTTGTGATAGCTTTACTTGAAGCCTACACCTATTGT
GATATAGAAAAATTTGGCTACAAGTCATACTTGCTACTGT
TCAATGCTATCAAGGAGTTCTTAGTATCGAAACCATGGCT
ATTCAGCCAATACTGTATTGAAATGCTGCTTCCTTTCTGT
TTAAAAACTCTCGCTTTTATAGTAAACCATGAGTCAACGG
ATGAAATCAATGAAGGCTTTATTAACATCATCGAAGTGAT
AGATCATATGCTATTAGTTCACAGGTTTAAATTTTCCAAT
CGTCACCATTTGTTTAACTCCGTTCTTTGCCAGATACTAG
AAATAATAGCAATTCATGATGGTACATTGTGTGCAAATTC
AGCAGACGCCGTAGCCAGACTAATAACGAACTACTGCGAG
CCTTATAATGTATCAAACGCTCAAAATGGGCAGAAAAATA
ACTTAAGCTCAAAGATAAGTTTGATAAAGCAGTCCATCAG
AAAAAATGTACTTGTGGTTCTAACGAAATATATACAGTTG
TCTATTACGACGCAGTTCAGTTTAAACATAAAAAGAGTCT
GCAGCCCGGTATTCATGCGATTTTTGATATATTATCTCAG
AACGAGTTGAATCAATTGAACGCTTTCCTTGACACACCTG
GGAAACAATATTTCAAAGCACTTTACCTCCAATACAAAAA
GGTTGGTAAATGGCGCGAAGATTAACTTATGTGTTTTAGT
GTGTTTTCAAAAGGCATTTCTCTGCTCACGTTTAATAACA
GGGTGACGGAGCTTAAACAAGTAAAAATTGATAAAAGTCT
GTATCATATAATTTTGAATAATCTATACTAGCGCCTTAAA
AATTACATAAATGTCTAATCATATAACGTTACCATTTCGA
TTAGTGGTAAACCTTTTGATTATGAAATGGATAACTGACC
AACATCTTCTATCAAGTGCTTCATTATATGTAAATTTCGC
ACCGTGAACTTCTCGATACTTAATTCTTTTGAACCTCAAA
ATATCTTTAGCAGTGACCAACCCCTTTAAAATTCCACTTT
CCTCTACGATGATAGTCTTACAACCTAGCTCTTTAAACAT
ACGGAATAACAATGTTACTGGCACCGCCTTCTTCACCGAG
ATTGGAGATTCATTCATAATATCCTTAAATCCGATGCAGT
TTTCACGATGTCCCAACTCTTCGTTAGACTTATTGAAGTA
TACCAGTGTCGTTTGAGCTTTGGTGCTATTTACGCTTTGC
ATCATGATTTTACTGGCTAAGTGCCTTTTAAAACATAGCC
AATACATCTTTTTCCTTCTCAAACTTATCCTCATCCTTAG
TTATTGGAAAACCATGCACAGAATATTCAGACGCTGAGTC
GTACAACAAAGATTCAAGCTCGGAAAGGTAAATGGTTTCA
TTAATAGTAATTAATTTGGAGGACATGAGCTGCTCTGCAG
TGTATTTTTCTAAGGTTTCCTCCTCTTCCTCGTCTTGCTC
GTCTTCCAAATATGGGAATCCATTAACCATGATCATTTGA
TCAGCAATACCGCCAGAAATACCAGACGTGCTTAAAATTA
TCCTTGTTATTGCCACTACAATCATAAGGGGTATGATATA
CATGAAGGCGCCTGTTAGCTCGAACATTATTACCACCACA
GTTAAAGTCAAGTTAGTTATCCCGCTCAAGGTAGCGGCTG
CTCCCAGGAAGGCGTAGGCACCAGGAGTAATAACAGAAGG
GCCACTTATAAATCTCTCTACCAGTAGACTTACTGCCCGT
CCAAATGTGGCCCCAACCGCCATTGAAGGAACAAAGATTC
CGGCAGGAACTCTGGCGCCATATGATACCACCACCAACAA
GGCCCTGATAACAGTGGCAAAGCATAGGGAAGTAAAAATT
TTTAAGAACTCAAAAGCGTGCGTATTTTCATCCAACTGAC
ATAACCTATGACTAAAAGTTGAGGTGTTATCGTTCTTGAC
ACATTCATGAAACAATATACCCATACTTTCTGTCATGTCT
AATTTCAAGAACTCATTGAAGTAAGAAATCAAAGCAGTAA
GCGTCGCCAAAAGCACTTCTTGAACTGGCCATGAGGACAG
GTACATTTTATGAAAGTGAATAAAGTTGATGTTCCACTTA
CTAATATATTTTCCATATAAACCACCAAAGATTCCTAAGG
CTATAAAGATCGGAATCTCTTGTACCTTCCAGTCTCTATC
ATATGTTACATTGAATAAAATAACTCTGCCATTCCTAAAT
GGATCAATGTACTTCAAAGTAGTTATTGCGACTAGGGCGA
CATAATAGGATTTCCATAAGGTAGAGGAGTTAAACCTATT
CGCAGAAGCAATCTCTTCCAAACCAAAAGGACACCACCAA
TAGGAGCACCAAAAGCAACCGCAACACCTGCTCCACTAGC
TGCTGTGATATACTCATATTGCGATGAATACGTCAAAGTA
TCTCTTAGTAGCCATTTTGTGAGTAAGTACCCACAACAGG
TTGCATAATGAACTGAGGGCCCTTCTTTACCTACGCTTAA
TCCCGAAGAAATAGCCAAAGGAAGGGCAACACTTTTAATG
ACTAATGTTAAGAAACCCAAAAATTCCTTATTGTATTCAA
AACCTGATACCCATACCTTAATCTCTGAGATTCCTGAACC
AGTAGCCATAGGAGCAACATATTTGACTAACAGTGTACTA
ATTAGAGCAAATAAGACTGACAAAAGCATGAAAATTATAA
AAGGGGACACATGTCCCTTCCAGGCAATCCAAAGCCCTTG
TGCCTCGCATTCAAACTCTTGTCTTTTCAGTAGTAAATTG
CTTGTAGAGGTAACCTCATTAACCACGCCGTTACAACAGA
AGGATTTATTAAGTAGCCAGTTCCTCTGACAATGACCTGT
TTTCCAGTTAACCAGAGTTTCCGTGAAGACTTGTAGGAAA
CCAGCAATACATCCAATAACTATGGCCGTAGAGCTTAATG
TGATAAATGTTTTTGCACGGTCCCATATAACCTCTCGGTA
ATGTCGATATTTTGAATTAAGGAACTCCCTGTCCGAGTCT
ACAGACAGTGGTCTATTTTCCTCAGCAATCTTATCAATTG
TAACAAATTGGTCAAAATTTTGCGTTTCTGGAATATTGGT
GAATCGATTGGTGTCAATGACATCTTCACCATCCCCAATT
GGTTGATTTATTGGCACATAAGTTGTTGGCATTAGTGTCA
AATAATTTTATAGTATGCAAGATCAACATTCACCGCCCTT
TCTATACGGTGTGCTTTTATGAAGACTGGAGAACAGGCGG
TGCTTTTCCTTTTTATGGGTTCGAAATCGCGACATTTCTG
TCCTTAATAAGTGAAAATCATATAAATCTATTTACTAATA
ATGATAGCCAATGTGAAGTGTTTCTTAAGAAACACGTAAA
AGGCTCTTAAGAAATCTTTGAACTACAAAACCGATCTTAT
TTGAAATGTGTGATAAGTATCATTTTTCGGACAGCATTCG
GTCCTACGGTCATGGCCATATTATAGCGTGTATTTAACAA
TGACTTTTGCTAAACGAAGAACAAACAAAAACAACACCGC
TTCAAGAATTTTACTTGAAAACTATACTAAAAAGGAAAGT
AAATTTGTAAGTGTATATATCATAACGTAGACACTAAATT
TCAGATATTACAGTGTGATCATCCATTTGAGGATCGAGGA
AGCCCAGGAACTTTTGAACCGACCGCTTTGCGAAGACAGC
TTTCTTTCTGATAAGATATGTAATGAGATATCTGACTCTT
CATGCAGGATTCCGATCACATAACAACCGTTAGACAAGGT
ACTTACTAAGAATAAGGGCATAAATGTAGATTCGCCTAAA
AACGTGCTCATTCTGGAATCAGTAGTTCTTACAGAGTTGA
TGGTTGTAACTTGCTCAGCAACATGGTACACTCTTTCGTC
TATTTCTTCCTCACCATCAAGTTTTAAACTAAATAACGTG
AGCTTTTGATCACCGTACGAAATTAGTAGATACCTAATAT
TCTTGAAAGTTATAGCGGCTGCACCGGTAAACATTTTCCC
GGTGTCGGTAATGCTATTGATGAGGTCCCTCTCAAATAAA
TTCAGAGGCTGTACCTGCAATTGAACCTTTTCTATGTTAC
CGTCTGTTGTATGGATGACATTGAACCTCATCACACCTTT
CCGTACATCAAGTAAAATCATTTCTTCCAAATAAACCCAT
GTACCTATATTTTGCTGCTTCCTAGCCATCTTTGCCTTCC
TTTTATCAAAAATATAGATGATGTTATTGTAATACCAGAA
ATATTCAACCTATTTGAAACCTGTTCAATACTGAACTTGT
TATCATGAACTGAATAGTTCAGTTGATAAGCTTGCACAAA
CTCCCCATAAACCAAAACACATCCATTGTAATAGTTATGT
AACCCACTGATTGAGAACCCCGTGTTAATCCCAAAAACAA
ATTCAATAAAACCCGATTCCTCATCAAATGAAAACAATAA
TAGGTTATTCATATTTTTACTATCAATACCGTCTATTGAG
TCTAAATTTAGAGACACCAAGATACATGAATTGAAAATCA
CTTCCTTATACAGCTCAGAAGTCTTTCTTTTCCTAATGTT
TCGGTTCTTTTGAGCATGGGTACGGCAATAATATCTGATA
TCATAGCGTTTTCATATTTTATACTCTCGATATCATTGTT
GAGGTTAGAAAAATTGAATGCGGAAATGTTTTTGAACTGT
TTAATATCATACACATAAATTTCGGAATACTTGTCCTGCA
ATGGATTTGCTACTGGCAGGGCCGCTACAATCACATATCT
TGATGAAGATTCCAAAGTTATAAATTTGAGACATGTTTTT
AAAACTTTTTCAAACTTAGAACAAAGAGTAGCCCTTCCGG
CATCACCAGGAACAAGTACGTCGTAAAATTGACCTTGAGA
AGTAACCATAACAACTGAGCCATCTTTTTCTCCAGGTATC
AAACAGCTTATAGGACATGGTGCATATACTTCTTGGATTT
TAAATCTACCTTTTATTTTACTTGGCTTGAAAAAATTATA
GTATCGGCTGTATATATAAAAAAAATAATCTGAGTTAGGG
ACTTCACAGAACTGTAACTTCTTCTTGCAAATTTTAACCT
CTTCTACGATCTCAAAAGTTGCCAATTTCATAACGCAAAG
GTTTCCTTCGGTGTCAGACATGAAAATGTAGACCGTGCTT
TCGTATTCATATAGGAAAATGGACGCTAAGTCAGAAAGTC
TATGGAAAACTACTTTCTGGCTTTTCAAACGGTTGCAATG
ATCAAATACCGTTATTTCATCATTCAGAACAAGTACAGTC
AAAAAGAGCCCTTGCTAGATATAGCAGATAAAAGCAATTA
TCTATAGTCAAATCAACTCCCGTGTTTTGAATCCGGTAAT
AAACCTTTGAAAAACTCCACCTCAGATAACCTTGTTTTGT
GACGTATGCGTAATTACACTCATTATCTCTTTGAATTGGG
ACCAAAGTAACGATAGTGTTATCTTTCAATAGAGTTCCAT
CTTTAGTAGCAATGAAACTGCCATTTATTTCAAAGTCTAT
TCGCTCACTATCTCTGTAAACATTATTATTCACATCTGCC
CAATAGATACCTTTTCTTGTAGAGTAAACTTGTCGAGGAA
CACTGTCTTTACTTTTGAAAAGTAGCTTCATGCAAGTGGA
CGCGAAAATGTCCCCACACGATCGAAATTTCAAGCACAAG
TATCCCTGCCCACAGTGTAATGATCCACAAGATAAATGTG
ACTTGGTGTAGTTCCCTATCAAATCGGAATATAAGGTTGA
TTTGCAAAGAAAAGAACCAAGATGAACAAAATTACTATGC
CCTTCATTTCTGACTGAATATACTGTAAGATGGCCCTTTG
GGGATACCAGTATCCAACACTTCTCATTGAAAAACGCTGC
AAGGTAGTGATCATGTGAGGAACCACCATTGATGGGAAGC
CTCTCAAACAAGGCCTTTTCCCAGATATACGTATCGTCTT
CAAAACTGCTAAGGATTGCATTCATTCTGCATGTTATTAG
AATTGCAGTACTCGTCATAAATGTAAATGTTAAATGATTT
AATGTGGTATCCGCTAAAATAGGCTGCAAAAGTTCGATTC
TTTCCATGTTATCAGACCCAAAGGCACCAGGCCCTTGGTA
TATTTTTGTCTACCGTTTTACCATCAATGGTCTGTTTCGA
TGACAATGCATGTTTAATAAAATAAGTTTTCCATGGCGTA
AAAACAAAATGACCAATATTGGTGACCGATTTGAGAAGTA
CTTGTGAGACCGTTGCTTCCTCCACAAATGTTAAATTGGT
AGTTCTTTGCCACTTCGTTCCTTTGGCTGGTTTAGACTCG
AATACACACACGCATGCTTCCAACTTATATGCAACCTCAT
TGTGTGCACGTGTGAGAATCGACAACGTAAAGACATCCTT
ATCTAAGAAATCATTGAAATTGATACACGCATCTATGGAT
ACTATCGGTGAGGATGTCACATAACTCAGCTTAACGTCTG
TTTCTTCCAAACAAAAATGTCCTCAGTAGAAATCTCGTAA
ATTTCAGTGCATGACAAATTAAAAACCAGAGCTGTTCGTA
GTGGATCTTGGAACATGAACTTTGGCTCTGATCTTACCTG
ATCAATTCCTGTTTCCAGAGATTTCACTATTTTGTAATCA
AGGTTGACGAAGTCCAACCGTCCCGTGGCTTTCAACAGAA
TATAAAATCTTCGGTTAGGTGCAGTATGATCTTTGAAATA
AAAGGCTGCCATTGTATATCCGACAGTCCTAAGTCTTAAC
TTCTTGCGCGCTTCATCTTGTTCTACCCCTTCAAACACAT
CTATATATTCTAGTCCTATGACCACCAATTCTCGGCTCTG
TCCTTCGAGTCCATCTTCTTCCCTAATAAAACATTTAACT
ACATCCGGGGACCATCAACCTCACTTACTATAATGTTGTC
AGTCATCGCTATACGAATCCTCCCTGCTGGCATGAGAAAT
TGGATACGCCAAGCCCTGGGCAGCCTCCTCTTTGCATCGT
TTCTCTTGCTTTCATCTTTCCACTATCCAATTACCCTGAC
TCTCGTTCCTGTCTATCATGAGTCTCTTGTCAAGCCAACA
AGTGCTTCCTTTGGAGGTATACGATTGTCTCAACTTACTA
TGATTATGGAGAGGAGAGCAACGCCTACGTGTCAAGACCC
ATCGTTAACCGAGGTCTAGCTTTAACCTTGTATCTCCTAG
CACTTTTAAATAAGGCAAAAGGGAGTAGGGTCATATCTTT
CTGGGACCCTTTTTGTGATTGCCCCAAATAAAGGAAAAAA
TGGAGGTTACAGGATTTTTGAAGAGTCAGGTATAACCGCC
CATGTGGAACAGGTAGATAGATAAATATATTCGAAGGATT
GCTAGATAGGGGCAAGTTTTTGCATGCATTTCTCGACTTT
AAGCAGAAAAGTACATATTTTTAAGGGCATTGGTGAAATT
TACCAGGTATATCTCTCGAATACTGCGGCTGATAGGTAAA
GTAAAATAGGAAATGGTTTCTTTATTTGATAAGCTTAATG
CAAAAAAAAGACGGTAGAGATGGATCTGTGTCGAAGGAGT
TGCTATCACATTCTGTAGCCCATACTAAGAACAGGTTACC
CAAATCAGGAAGGCGCACGTCGGAACGGTCCTTAGCCGCT
AGTGTAAAGGACGGAAGTTGCTCAAATAGCAAAAGCAATA
AGCGGAACTCTTCGGCATCCGTGTCAGGGGAAGAAGATAA
ATCCTGTCTAATTTCACTTAATTGCCTATGTTGTGGTGTC
CCACTACGGTTTCCAGCCTCCATAACGAAATTTCGATGCA
GCGCATGCCAAGTAACAGTTATTGTAAAGGAGCCGGAAAT
TAACAGTAATTTGGAATCTAGTACGCATATTTCGTGCACA
TTAGAGGGTTTGCAGATGGTAGTAAGGCGGTGCCATGATG
ATTTGCAGCGGCTTAAGAAGACTGGGATTCTGGATAAAGA
AAGAAAGGGGTTGATTTTCCAACCGGTAATAACGTATTTA
CTGGACAGATTTCATGATGTTAGCATTTTAAACAGGTCGT
TCTTGGTACATGATGGTGGAAAGAATATAAAGATGCTGAA
TTATGAAGTTTTACAAAGATTTTACAGTATATTATCAAAT
CTTCCTACAAGGAAACCGTATTATAGTATGCTGTGTTGCT
GTAACGATCTACTGAAGAGAATAACAATCAATAAAGGGGA
AAATTTGCAAATATTACAGTATCGTTGGTTGCTGATTATA
TTAAATATACCTACAATACGAACCTGCCTTATTAGAGATC
GGAAGAGCAAAATGTGTTTGAGACCCAACAAATAAGGGCG
GTGTCTTATGAGTTGGCCAAACGATGTATTGGCTACTTGT
CTAACCTATCAACAAAAACATCTCAACAATTGATTCAATC
ATTACGGCGAACGCCTACGGATAATTTTTCATACCAGGTA
GAGATTTTAAATTTATACATCAATTTCCAATTTTCCAGAT
TACTGTCGAACGAATTATCAAATAGAACCGCAAAAATAAC
GTGAAGCCTGAAGATGAGATGCGATCTCGTCTTCGTCGGC
ATCACACTACTGGCCATGAATTCCTGAGTACTAGACCAAT
AAGTGCACAATCAAATGATAAACAGGGAAGTGGTTTCACG
CATCCCGTCAATAATAAGATGAAATTTAAATTTTTCAATA
TGAGGAAGACTGGCATATTCACTCTGCAGCAAAATTGACG
TTCATCTATTATGTAGCCAATACTAGAAGAAATGGCCGTG
GAGCGTTGTCAATTCAAAGCTTTTACAATATAACGCTAGA
CTTCATAGATTATAAACAAGATTTCGATCATTGGAGAGGA
GTAGCTCAAAAGACAAAAATGAATCAACTGATTGAAGAGT
GGGGAAATTCGACGACAAAAAAATGTTTTTCATTCTGTAA
GTATCCATTTATATTGTCACTCGGCATCAAAATCTCTATT
ATGGAGTATGAAATTCGCAGAATCATGGAACATGAAGCTG
AACAGGCTTTTTAATTTCACTGGATAAAGGCAAATCCGTA
GACGTTTATTTCAAAATCAAAGTACGGCGTGACGTTATTT
CTCATGATTCATTGAGATGTATCAAGGAACATCAAGGCGA
TTTATTAAAATCGCTGAGAATAGAGTTTGTTAATGAACCT
GGAATTGATGCGGGAGGGTTGAGAAAGAATGGTTTTTCTT
ATTAACAAAATCGCTGTTTAATCCGATGAATGGCTTATTT
ATTTACATAAAAGAAAGCTCACGTTCATGGTTTGCCATTG
ACCCTCCAAATTTTGACAAATCAAAAGGAAAAAACTCACA
ACTGGAATTATATTACTTGTTTGGAGTTGTCATGGGGTTG
GCGATTTTCAACAGTACCATATTAGATTTACAATTTCCAA
AGGCGCTTTATAAAAACTATGCTCAGAGCCTCTGAGTTTT
GAAGATTACTCGGAATTGTTTCCGGAGACAAGTAGGAACT
TAATAAAATGCTCAATTACACAGAGGATAATTTCGAAGAC
GTCTTTTCTTTAACATTTGAGACTACGTATCGAAATAACA
ACTGGATTTTAAATGACAGTAAATCGAGCAAAGAGTATGT
AACGGTAGAATTATGTGAAAATGGCAGAAATGTGCCAATA
ACCCAAAGTAACAAGCATGAGTTTGTCATGAAATGGGTAG
AATTTTATCTGGAAAAGTCCATTGAGCCACAATACAATAA
ATTTGTTTCAGGTTTTAAAGGGTCTTCGCAGAATGCAATT
CTATAAAATTATTTAATTCTGAAGAGCTGGAGAGATTAGT
GTGTGGTGATGAGGAACAAACTAAATTTGATTTCAAATCG
TTAAGATCCGTGACAAAGTATGTAGGTGGCTTCTCCGATG
ATTCCAGAGCGGTTTGCTGGTTTTGGGAAATTATTGAAAG
TTGGGACTATCCATTGCAGAAGAAATTATTACAATTCGTA
ACGGCATCTGATCGTATACCTGCAACGGGTATCTCTACTA
TCCCATTCAAAATTAGCTTGCTAGGGTCGCATGATAGTGA
TGATTTGCCATTGGCTCATACATGTTTTAATGAAATATGT
TTATGGAATTATTCCTCGAAAAAAAAACTAGAACTGAAAT
TACTTTGGGCAATTAATGAATCTGAAGGTTACGGGTTCCG
CTAAGAGTCTTCAGAATATACATATACACATAACACATAC
ATATTTTTATAGATATTTCTATGGGTAAAGTTACGTCAAG
GGTACTCTGTCCATTCTAAGTTTTCATGAAGCATTGTTAT
TCCTAAATTCTTCATCAAGCACCCACCCTTTACGCTCTTT
ATCAAACTGTGCTATGGTTTTAATAATGCTCTAACCTTAA
TAACGTCTTCTTTATCAGAAAGACTGACGCCAATGCTGTT
AAGTATGCTAACACTAGATGAGAAAAAGTTATTCTGTTTC
TGTAAATATGCCCGAATATTTTCTAGCGTTTTGGTATTGG
AATTGATTTCCTTGGATCTTGCGAAGGTTATACCATCGTC
GTAATTTTCTTGGCGAGCTTCCTTGGATGCCTCTTTTGTG
ATTTTGTAATATTGCCTAAAATGGCAGCTGATCCAGTTAA
TTTATTTTTCAACGGATCTCTCTTTCTAATTTTACCTGCT
TTACCAAACCTACCTGTCCAAGTAGGTGTCCCAATTTCAT
ATTGCTTAGTGATCTTTTTTCTCGATTTCCTTAGCGCATT
AACCGCCTCAATCGCTACTCTGGAAGCCTCTTTTGTAATT
ATATTCGAAGAAGAACTGCCCGCGTGCGAATTGACAACCG
AATCATGACTCATAACGGTTTCTAAATTGCTCTCTCCTCC
TAGCAACCCTTCGATTAATCTATCATCCTCTGTTTTACTA
TTCTCTTTTTTTTCCTTACCGTTATAAAAGCTTTCTAGTT
TAGATACGCCAGATAGGTTGACCAGTTGTTCAAAATCGTC
ACTTTCCTCTGATTTGGAATTTTTAAATTTTCGGTATGTT
TTTGAACTTCTTCGTTCAATTCTTCTGTAGAATAACCGTT
TTCACCCCCCAGTGAAAACAGATCATGGAGTTCGTGAATT
TTGAAAAATCGTTTCTGCTTAGGATCAGTCAAAATCCTGT
TGGTTAAGAATTGTTTGAATATTTGTCTATGATAAATCTT
CTCCTCTATTGAACCTCCTACCATCAACCTATATATTGAT
ACCTCTCTTTTCTGCCCAATCCTCCATGCCCTTTCTCGAG
CTTGCATGTCAGTAGATGGGTTCCAGTCTGGATCAAAATG
ATAATTCTATTAGCACCGGTTAAATTAACACCTAGCCCCC
AACTCTTGTGGTTAGTAAGAATACATCGAAAGATTCATTG
TTAAACCGGTCAACTAACGACTGTCTCCCTTTGATATTAG
TTGTCCCATCCATTCGTAGGTAGTTCAAATGTGATAAATC
GGGATCTTTCGTTGATATAAACTCCTCTAGAATATCGAGC
ATTTGTCTCGATTGAGTGAAGAGTAGGGCTTTATAGCCCT
GCTTATGCCACAGTAATAATAATTGCTTGACAACCTGCAT
TTTTCCGGATCTTTTAGGATCACCGTAATCTGGATTATGT
CTCTTTGTATCTCTGTCAAGTAAATCGGGGTGATTACATA
TTTTCCTTAGAATGTCGATACCAAATAGAACATTTCTCTT
ACCGTTTTGTATTTGGTTTAAATCTGAAGAATGCAGAAAC
TCCAAATATTTGCTTCTTTGATATTTCGTAAGCTTACAAA
GAGAACCATTTCTTTCTTTTGTGGCAGATCTTTGCAACAT
CAGCTTTCACACGACGTAACAGGTACGGTGAAATCAAGTC
ACGCAATGCAACAGCACATTTGTAGCCGGTCTGAACTTGT
ATGTTTGTTGCGTTTGCATAACCACCAATATTTATAGGTA
TGACAAACTGTTGTTGAAACACAGGTAGAGTTCCTAATTT
ACCAGGGAAAATGAAATCAAAAGCGACCAAAGCTCGGTTA
AATTATTCTGTATCGGTGTTCCTGAAAGAATGATCCTATT
ATGTGTCTTCAGTTTTTGCAAGTCAATGAAATCTCCGAAT
CTGGGTTTCTAATCTTATGTCCCTCATCTAAAACAGCATA
CTGCCATTTAACTTTTAGTAGCTTATCTGAATGTATTCTT
AACCCAACGTACGTGGTAATTAAAATGTGCCCATCAGTAA
CGACTTTATCTATCAACTTATCTAAATGATAGCTTGATTC
CAATGCCTTCTTTGTCCTTGTTGAGTTCTTCCAATCCTCG
TAAGAAAAATCACTTGGCTTTGAATTCATTATCAAGTTCT
CTAGATCGTTTTCATCCATCTTAAATTTTTGGTCAGAAGC
CATTCCTGAACCCATTGAGTGCAATATGACCGTCCTCAAT
GGAGGCCACCAATGCTGGAACTCATTACACCATTGCTTCA
TCACAGTTGCAGGACAGACAATTAATACAGGGCCTGTTAA
TAGACCTGAATGATGCAACGCTGCGATAAATGCGATAACT
TGAATCGTTTTTCCCAGACCCATTTCGTCACCAATAATAC
CGCCACAGTTCTGCTGGTAAAGCTCATAGAGCCACTGAAC
GCACGTCTTTTGGTAATTAAATAACAGCGAGTATATTTCA
CCGGGTATTTTGAACTGGCTATTAAGTTTTGCGTCGGGAA
TATTCGGATGAGGTCTTCGCCATTCTGGCAAGTCCGATGA
CCTTTGACTACCGCAAGAACGTTGTTTCACCCATTTTTTA
ACCTTTCTTGATAATACAACTCGTCCCCATCATCCTTCGC
CTCACCAGGTTGGCCTCTGAACCGCAGGTCTTCCAGTTCT
TTGAGAATTTTATCGTCATTTTCTTCTTCTTCGTCATCTT
CACTCTCTTTACCACTCATTTGATAGTCTTGATCGCTGAG
ATTGTCATCCTCATCCGTTAAATTTTCTACCATTTGTTCT
GTTGCCATTTCAAAATCCTCATCTTTTGTTCGTCATTCTT
GGCATACTCTCTGTTTGCAGTGTCCAAGCTGAAACCAGCC
TTGTGTCCAAATGCAGTGATCTTACCAGTCCTGATTAAAA
CTCCTTCTCAGTTTCACCGGGTCTCTGCAGCCCCTCTTTG
GAACCTTTATTTTCAGCACCTTGATCTACCTGCTCTTTCA
ACTCTTTAATCCTTGATTGGATATCGTCTATGTCCTTCAG
AACTCGTTCAATATCGTCTGATTGTAAGTTCTTGATCTGG
TCTCGGAGATTCTGCTTAACAGATATCCTAGTGGTATTGT
TCAACTTCCTTGTGAGATGATTCTTCTTATTGACATAACG
TTGCAGAGCGGTCTTACTCCGTTCTAGACGAGTCTCTTCT
TGCTGCAGCGATTGTAGGTTGCTAAAGTTAGTTACATCAT
TAGCTATTTTTTCCTCCAAACTGCTTTGGGAAAGCACGTT
AACTCCCAGATCTTTTAGTGACTCATTGTTTTCAAGTTTC
GCATTGTCTTGCTGCTCTTTATCTTCCATCACTGATGTAT
GTTTCTCTGAGCAATGTTATATATATATATATATATATAT
TATCAAACCTCTTCCCTTCTTTTTTTCTTCCACTTTTATT
GCATCGCCCTTAACTGAAATGAAGCTAAGGTATAAATTTG
TACTTAGACTGATTATAATTTCTACTTACGGAACTTGTTA
AGTGCATTTTTATTGTTCTACCCTCTATTTTTTTAAATGT
AATGTTCTTGAATACGCTACATGCGTATATATATATATAT
ATATTGTAAGAGGATTACTGGACAAACCGAATAAAAGAGC
TTGACGCATATATTTATTTATGTATATATTTACAGGCCAA
TTTTCATAAATAATCAGTCCTTCTGCTGGCTGTTCAGAAG
TTTTAGCTTTTCCATCTCCTCCCTCGGATCAAACTTTCCT
TTGCACAAGTTTTCGTACTGTTGATCGTACTTGCCAGTCG
ACAGAGGTGCGTTACCTGTGAACCGCTTAGTCATGTCGAC
GATTCCTCGCTTACAATCCAAAAATGCTTTCATCTGAGCA
ATACAAAGTTCGGGCAGATCCTTATTCAGCTCTGGATTGT
CAAGACATTCTTGAGGGTTATGTCTCTCTATCATGACACA
GGGCGATCTCTGCAAACATATAGCGACAGCCTTCTTCTGA
TCTTTACAACTAGCTACCATTCTTTGATATCTACAAACGC
ACTGCAAATTTATTTGTGTCTATTCTGTTCCGATTAATTG
TTATGGCAGCCTTTTAATATACTATCCCTCTTTCTTTAAA
GCTGCCCGCATAGCGAAACCTCGTTATGTTATTGTTTCAA
GCACTTCAGTTTTTTTAATAATTAAAGGGATCTAAGAACA
CCGCAAACAATTGAGAAAGTAAACAAACGTGCACACGCAA
AGGTAGTTCTCATGTCATTGAACTTTCTTCCAGGACGCCC
CAATGCTACCCCTCAGACAGCTTGTCAAGCAACATGGCAA
AATCATACCATCTTTGCATATTGTTCAGGGAATAATTTAA
TCATACTTACCAACAAATTCACTAGGTTACAGACCATATA
TACACAATCAGACTGTACTGCGGTCGATATTAACAGCCAG
AATGGATTCATTGCCCTTTCCTTCCACAATAGGGTGCTCA
TCTACAAGCCCATTCATCAAATTATGCAGAATCCCAAGTG
GACCCAATGTTGCCAGTTGTTCCATGATGACACGCCAGTA
AACTGCCTAAGATGGTCTTCTGATAATGAGTTAGCCATTG
GATCTGATTTTCTTTCTTTTGGAAAATTAAGGATAATTTT
GGTGTGTATCAACCTATTTTGCAGTGGAACCAAAACAGCC
TAAACCTGTTTATAATGTGATTATATCACAAGATTCGCAG
CTGATAGTCAGTATTGGGAAGTACGACTGTAATGCTAAAC
TATGGAAGCGTGTTTCAATAGTCGGAGAACAAGCCATCTT
TAACCTTACTATGTTGCCTCATCCGAAACCTATAACTGCA
ATGCGGTGGAAAAAGAGCCAGACCAGGTGAGTAAAAACAA
CACTGCCTCTCATGCTCTTTATACGCTGTGTGAAGATAAA
GTTCTGAGAATATGGTCTTGTTTTGAAATGGAGAAAAAAC
CATACTGTGCAAATATGGGGTGAAGTGCCTCTTTCCCCCA
CGCAGAAGTTCTGCGTGATAATAGACAATTGGATCATTAG
GCAAACTCTCAGTGTGAAAGACTCGGAAATCTTTGATATA
TCTGACTCAGACATTGTTATTCTGGGTTCAATGACTGGGG
AAATGGAAGTTTTGGCTTTGAATAATCTTTCCCAAGATCC
TCCAAAACCAATGACTAAAAGACCATTTCCCATAAAAAAA
GTCAAGAAAGCAACTATGCTAAACGATACAAGATATTTGT
ACCTCCCGAAATACAACCCTATGACAATGTGAAGGGCAAA
CTTTCTTTTCTCGTCCACGATTTACAAGGTGTAATCAGAC
ATTTACTAATCGACATTCTGCAGCTTATAAACAATAAAAC
CGAAGATCTGAGTGCCGCTTTAGAGCACAAATTTACGGGA
CATAACAAATCTGTGCAGAAGTTGGTAAGAAGCAGCGACG
GCGAAGCTTTATTAACCACTTCGAGATTCTCAGAAAATGG
CGTTTGGTACCCACAAAAGTTAAACCATGGGGTTTCACTG
CGGTTACAAAATACAATACAAACAGAATCTCCCATAAAAT
TTGCAGTTGTACATGAGTTGGGTAAACAGGTCATCTGTCT
TCTCGAAAATGGGGCTTTACAAGCCTGGGAATGTCCAACG
AATCGTAAGGAGGACAGTGAACAGAAGCAATCATATTTAC
GTGTGGAAACGAGACTGAAAGAGGAGAAAAAAATCCATCC
AATAGTTATGTTAAATACACCTGAGCCAAAGCATAGTCAT
GAGCGTCATTTCACCGCGTTAATATTCTCTGATGGTTCAA
TCAAAGCTTTTGAAGTCTCTTTAACACGTGGTATTTTTGA
AGTAAAGTCTGATTCATTAGATATCGATGGTGACGACATA
TACAAGATCTCCATTATTGACCCTGTACATCAAACTTTTG
TGAGTAACAGGCCTTTGATTTCTTTGATTACTAAAAAGGT
CTTACCAGAACGTATAAAGCCATCGTTAATTATAATGATA
GGCATGTCCAATGGATCAAGGCATGTGAAATTAACACCGG
AATAATGAATTGTACATGTATTAGAGGATCATCTACAGGT
AAGTTATGTATTGTTAATTCTACTGGTAAAGTAATGTCAC
TATGGGACCTGAACAGGGGAGTTCTTGAATACGAAGAAAC
ATTTCATAATCCTATCGAGGATATAGATTGGACAAGCACG
GAATATGGCCAAAGCATTGTCTCTATCGGATTTACAGGAT
ACGCTTTACTTTATACTCAATTAAGGTATGATTACACGAA
CAACACACCTAGTTACCTACCTATTGAAAAATTGATATCA
CAGCACATACAGCTCATAATATAGGTGACTCCGTATGGAT
GAAAAATGGCACGTTTGTTGTTGCTTCCGGAAATCAATTT
TACATCAAGGATAAATCTCTGGATTTGACTGATCCATTTA
CGTACCAATCAATTGGTTCAAGAAAAATTTTATCAAATGA
TATTCTCCATTTAAGTAGTGTTTTAAATGGTCCACTTCCA
GTTTATCATCCACAATTTTTGATTCAAGCCATTTATGCGA
ATAAGTTACAACTTGTCAAGGAGCTGTTATTAAGATTGTT
TTTAGCGTTAAGAAAATTAGACTTTGAATCGCAAGATGTA
TCTAATTTGGATTCCAATCTAGGAATGGATCCATTAAAGT
ACTTTATTGCTAAAGATAGAGACTATCCGGTCGAATCTTT
CCCTGATCCATACCCCTGTTTCAATAAGACAGTGTCTCTA
GCACTTACTGAGCAACTAACGAAAACAACTTTGCCTTATC
TAACCCGCCACCAGCAGATCACGCTTATCACAGTCATTGA
AGCAGTGGATGAAGTCACCAAAAATGAGAATATAGTAGAT
TACAACGGTGTTAGGTTCTTGTTGGGCGTGAAGTTATTTT
TATCACATAAAAATATTCAAAAAAGCATATTGATGAGGGA
TGTGTCTTGGGCATTGCACTCAGACAATAAAGAAATATTA
TTATCTTCTATTGACCGCCACATAACCTCATGGAATCGCG
CTCGAGAATATAGAATAGCCTATTGGATTAAGGAGCAGGA
CTTGGTGAAGAAATTCGAGGATATTGCAAAATATGAATTT
TCCAAAGATGATAAGAGGGATCCAAGCCGTTGTGCTATTT
TTTATCTTGCGTTGAAGAAAAAACAGATACTATTGAGCTT
GTGGAAGATGGCTATTGGTCATCCTGAGCAGCAAAAGATG
GTTAGATTTATCAGTAATGATTTCACTGTACCGAGGTGGA
GAACGGCAGCACTCAAAATGCTTTTGTTCTGCTAAGTAAG
CATAGATATATGGATGCAGCAGTTTTCTTTCTCTTAACTG
ACTCTCTAAAAGATTGTGTCAACGTTCTTTGCAAGCAAGT
GCATGATATGGATTTGGCAATCGGTGTATGTCGTGTTTAT
GAAGGTGATAATGGACCCGTGTTGGGAGAGCTATTGACAG
CGCAAATGCTACCTGAAACAATAAAGGAGAATGATAGATG
GAAAGCAAGTTTCATTTACTGGAAATTGAGAAAGCAGGAA
GTGGCTATTAAAGCTTTGCTGACTGCTCCGATTGATTTAG
AAAACAACTCAAGCATTGTTGATAAGGAAGTCTGTGTTAA
CAGATCATTCCTTGTTGAAGACCCTGCTTTGCTCTATCTA
TACAATCACCTGAGAAACAGAAACTTGAAGTATTTCATTG
GATCTCTAAATGTTGAAGCAAAAATCGAGTGTACTCTGAT
CTTAAGAGTTACTGATATTCTTTGCCGAATGGGTTGCAAT
TACCTGGCGGTTTCACTTGTGAAGAATTGGAAGTTCATCG
AAAGAAATTCCATACCAGTTCAGAAGCTATTAAAGAGCCC
CACCAAGGATAGAGCATATTCTGCTATTGGCGCCATGGCG
TCTGAACCAATTTCTACTGCTAGGATGAGGCCCAGTCTTT
TGATAAGTTTGGCTCGCCAAGTGCTTCAGATATAGAGTCA
CCTAATCCAAAGTTACCAAATAGCTTATTAGACGACTTCT
TGCAACCACCACCAAATAGCACTTCTTCAAATTCCCTCGC
TCAAAGTTCTTCTTCTGCACCTAGAAGTATACTGGATGAG
TTCGTCTCTCCTTCATATTCTCAGCATAAAGAGAATTTAA
CTCCAAAAGCGCCAAACGACTCTGTGGGTGAAACAGACAA
CTCAGAAAATAGGAAAGATAAACTCTCTAAGGACATATTA
GATGATCTTTCATCACAAAAGCCACAGAAGCCAAAAAATC
TGCTATTACCAAGAACTTACTAGATGACTTTGTATGATAT
CATATTTTTATCAAATAAATGGATTTATAAATAAAAATAA
TTACATCTTATTAATGTAGTGTTTTCATATTGGGTTATTT
AATCTCAAATTTCAGCCTTACAAGTAACTAATTAGGAGAA
AAACTTTGATATATTCTTTCTTGTCTTTTCCTTATTCTCT
TCTATGAGCCTATTGACATATTCTATTCTTTGTTCTATAA
CTTCGTCATCGGGATTTTTCTCTTTACAAAAATATAATCT
TGTAAAGCTTCGTCTAGTCTCTTTTTTTTTTTAAGTAACT
GTTACCTCTTCTATAATAAGCCTTTGCTTGATCTCTGTTA
GGAACGTTATCCATCTCCAATAAATACGTAGCATACATGA
TAGCATCATCGTATCTTTCCAGATTAAAGAGCACCAAAGA
TAAATTTAGGTAAATTTTCATCTTTAGGTTAATAAATTGG
ATGTTTCTTTCTTTGTCTACGTCGGGTTCAGGCATGTATT
CATTGATATAATTTAAAGATTTTCTGTATTTGAAAAAGGC
ATTAGAGTAATCCTTTTTCTTAAATAAGAGCGTCCCAGAT
TCTTTGATTATATTAGCAGCCTCAAGAGCCTTACCAAAAT
CATCGTCACCGAAATGTGTATCATCGTCTGGATATTCTTC
GTATACGTCACCGCCAATTTGGTCATTAGAAGCGTTGTAA
AGCGGGACACCCATAGTTTTTTCCCACACTCCACAGTCGC
TGATTCTAACGTCTGATTCAGGGACTCCATCAGAATCTAC
CCTGCAGTTTTCTATAGTGCGAACCACTGATTTTCCATGA
ACCACCTGCCCAAAAATAGAATGCTTGCCGTTCAAATGAG
GTGCGGCGTATGTAGTTATGAAAAACTGGGAATTGTTCGT
ATTTGGAGAACCTAAATTGGCCATACCTAAGGTAAAGGGT
TCTACAAACTCTCCCAAGTTTTCGTCTTCAAAATTCCCGT
AACAGAAAGATTCATCATCGGTTTTCACTTCCTCTTTATC
AGCGTAAATTGAACATCCACCTTTTCCAACAGACGATGAA
GAGGAATCCTTTTGTGTCCCAAAGACAATGTCACCTGCCT
GGATCATAAAATTCTTAACGACTCTATGAAAACCATTTCC
CTTATAGCTCAGGTACTGTTGATCCTTCAAAGGACTCTTA
ACATCACCAGCGCATAACTTATAAAAATTCTCTGTTGTTT
TAGGAGCCTTCTCACGAAAAAGTTTGCAGACAATACGACC
AATTGGTTTTTTATCAATGGAGATGTCTAAATATACAAGG
GGATCTTGAATCATCGCGTTGGATGTAGGTTGTTGCTGCC
GAACACCTTTCAGAATAACGACTTTTTTTCTTTGCAGTTT
CTCATTTTTATGATTTTCTAATCACTTCATCACTCAGCGC
ATTGGAAAAAAAACAATATATAGATCTCTTTGTTTACATG
TTGGAACTAAGACCTTTTAATATGGATACTTTACACAGAG
AATTGAACCATCTTAGTTAAGTTAATTCGCAACTTTGGTA
AGAAGCGCCCAGGTTTAACTAATACGGCTTCATATACAAA
ATGCACGACGTGCCAATGGAAACTGTTTTGGCCGTGAACC
CAGCTACGATGATTGTCAAAGAGTGCATCAATCTTTGTTC
TGCCATGAACAAGCAGTCCAGAGATAAATCACAAACAAGT
GTGGCCGCGTTGCTGGGCGGAGGTAGTGATATATTCTTGA
GTCAAAGTGATTCGTTTGTTGACAGCTTCCACAATTTGCC
TACTTCTAGCTATCATGATCCTCTGATATCTGGTTTAGTA
CAGCTGCGGCTAAAAATTAACGACTTGAAGGGTTTAGATT
CATTAAACGCCTTGGAACTTTTGAAACCATTTTTAGAAAT
AGTCAGCGCTAGTTCAGTATCGGGTTATACTACTTCTCTG
GCTCTGGACTCGTTGCAGAAAGTTTTACACTAAAAATCAT
AAACAAAACATTTAATGATATTCAAATTGCCGTTAGGGAA
ACCGTTGTTGCGCTTACACATTGTAGATTTGAAGCTTCAA
AGCAAATTTCGGACGACTCTGTTTTATTAAAAGTTGTAAC
ATTACTACGCGATATTATAACCTCTTCCTTTGGAGACTAT
CTCTCCGATACTATAATCTACGATGTTTTACAAACGACAC
TTTCCTTGGCATGTAATACGCAGAGAAGCGAGGTTTTGAG
GAAAACGGCTGAAGTTACAATTGCAGGGATAACCGTTAAA
CTATTTACAAAGTTGAAGTTACTAGATCCACCTACAAAAA
CAGAAAAATATATCAATGATGAAAGTTACACCGACAATAA
TTTGAAGGATGACATTATAGGTACGACTACCTCTGATAAC
GATTTGAGTAGCACTGATGATGACAGTGCTGTTGCAGACG
ATAATAAAATGAGAAGCCAGTCCAACAGGTCATAAGGGAA
CAGGAAAATGATGAGGAAACGGCTGAGAAAGCCGAAAATG
TCGAGCCAAATTACGGAATAACAGTTATAAAGGATTATCT
TGGATTATTGTTATCACTGGTTATGCCAGAGAATAGAATG
AAGCACACAACTTCGGCCATGAAATTATCTCTACAGTTAA
TCAATGCAGCCATTGAAATATCCGGTGACAAATTTCCTCT
ATATCCCCGGTTATTCAGCTTAATTTCTGATCCAATATTT
AAAAGTGTTTTATTCATTATACAAAGTTCTACCCAGTATT
CTCTTTTGCAAGCAACTTTACAATTATTCACGAGTTTGGT
TGTGATATTGGGTGATTATTTGCCTATGCAGATTGAACTG
ACTTTAAGGAGAATATTCGAAATTCTAGAGGATACCACAA
TCAGTGGTGACGTTAGTAAGCAAAACCACCTGCAATCAGG
GAATTAATTATTGAACAACTTTCAATACTGTGGATTCACT
CTCCCGCTTTCTTTTGCAACTTTTGTAAATTTCGATTGTA
ATTTGGATAGGTCGGATCTTTCGATTGACTTTATAAAAGA
GCTAACTAAATTTTCTTTACCAGCGGCGGCCGTTAATACC
TCTAACAACATTCCTCCAATTTGCCTAGAAGGTGTACTTT
CGCTTATTGAAAATATATACAATGATCTGCAGAGATTTGA
TAGGGCAGAATTCGTAAAAAATCAGAAAGAAATTGATATT
TTGAAACAGAGAGACAGAAAGACTGAATTCATATTATGCG
TTGAAACATTTAATGAAAAGGCAAAGAAAGGCATTCAAAT
GTTAATTGAAAAAGGATTCATTGATTCGGATTCTAATAGA
GACATTGCTTCATTTTTGTTTCTCAATAACGGACGTTTAA
ATAAGAAAACCATCGGTCTATTACTTTGTGATCCGAAAAA
ACTTCATTGTTAAAAGAATTTATAGATCTATTCGATTTTA
AAGGGTTAAGGGTTGATGAAGCGATCAGAATTTTGCTGAC
GAAATTCAGATTACCAGGGAATCTCAACAGATTGAAAGAA
TCGTTGAAGCATTTTCATCAAAATATTCTGCTGATCAAAG
CAATGATAAAGTGGAGTTAGAGGATAAAAAGCAGGAAAAA
ATGGCTCAGAGTCAATGACAGAAGATGACATCATTCATGT
ACAGCCTGATGCAGACTCTGTGTTTGTGTTAAGTTATTCG
ATAATCATGTTAAATACCGATTCACATAACCCGCAGGTTA
AAGACCATATGACTTTTGATGACTACTCTAACAATTTACG
AGGATGCTACAATGGAAAAGATTTTCCTCGTTGGTATTTG
CATAAAATTTACACGTCCATCAAAGTTAAGGAAATAGTAA
TGCCTGAAGAACATCATGGAAATGAAAGGTGGTTTGAAGA
TGCCTGGAATAACTTAATATCCTCAACATCTGTGATGACA
GAGATGCAAAGAGATTTCACAAACCCTATTTCTAAGTTAG
CGCAAATAGACATACTTCAGTATGAGAAAGCAATTTTCTC
AAATGTTAGAGATATTATCCTGAAGACTTTATTCAAAATA
TTCACAGTTGCTTCCAGTGATCAAATATCATTACGTATCT
TGGACGCCATTAGTAAGTGTACATTTATCAACTATTACTT
TTCTTTTGACCAGTCATATAATGATACTGTACTTCATCTG
GGAGAAATGACAACATTGGCACAAAGTAGCGCAAAAGCGG
TGGAGCTAGATGTTGACAGTATTCCTTTGGTCGAGATATT
CGTCGAAGACACTGGGTCGAAGATATCCGTTAGTAACCAG
AGTATAAGACTTGGACAAAACTTTAAGGCTCAGTTATGTA
CCGTATTGTACTTTCAAATCATTAAAGAAATAAGTGATCC
TAGCATTGTTTCTACCAGACTATGGAACCAGATTGTGCAA
CTCATTTTGAAATTATTCGAGAATTTATTGATGGAACCTA
ATTTACCATTTTTACAAACTTTCATTCACTCTTGAAACTT
CCTGAACTACCATTGCCAGATCCAGATATATCGATCCGCA
AGGCAAAGATGAGCAGAAGCCTTCTGTCTACTTTCGCCTC
TTACTTGAAAGGCGATGAAGAACCTTCGGAAGAAGACATC
GATTTTTCCATTAAAGCATTTGAGTGCGTTAAGGCTAGCC
ATCCTCTCAGTTCAGTCTTTGAGAACAATCAACTCGTCAG
TCCTAAGATGATTGAAACTCTTCTCTCTTCACTTGTGATT
GAAAAACGAGTGAAAATTCGCCCTATTTCGAACAAGAACT
TCTCTTTTGTTGGAAATATCCATTATATTAATATCAGAGG
CTTCTTATGGACAAGAATTTGGAGCACTAATTGCTGATCA
TATGATTAATATTTCGAATTTAGATGGCCTTTCCAAGGAG
GCTATTGCAAGACTTGCCTCGTATAAAATGTTTTTGGTTT
CGAGATTTGATAATCCACGGGACATTTTAAGTGATTTAAT
AGAACACGACTTTTTGGTAAAAAATGAAATCTTCAATACT
AAATATTATGAAAGTGAATGGGGAAGCAAGTAATAAATGA
TCTGTTTACACATCTCAATGACGTAAAATACAATGAGCGG
GCTCTCAAAATGTAAAATTTTGGAATTTTTTAAGGATATT
AATATCAGCCAAAGACCGCCAATTTGCCGTCTACACATTT
TTGGAAAAATACATTCAAAATGGTGATATCTTTGTAGATG
ATGGGAACTTTATGAACATATTAAGTCTGCTTGATGAAAT
GTCATGTGCAGGTGCCGTTGGCACAAAATGGGAACAAAAT
TATGAAAATTCAGTCGAGGATGGGTGTGAAGCACCTGAAT
CCAATCCATACCGTTCTATTATTGATCTTTCTAGTCGTTC
CATTAATATAACTGCAGACCTACTTTCGACTGTTGGGAGG
AGTAATTCAGCACTCAACAAGAATGAGATTATAGCTGCTA
TTCAAGGTCTCGCCCATCAATGCCTCAATCCCTGTGACGA
ACTAGGTATGCAAGCATTGCAAGCATTAGAGAACATTCTG
TTATCTCGAGCAAGTCAACTACGTACGGAAAAAGTTGCGG
TGGATAACCTACTAGAGACAGGATTATTACCGATTTTTGA
GTTGGATGAAATCCAAGATGTCAAGATGAAACGAATTACT
AGCATTTTATCCGTTCTTTCTAAAATCTTCTTGGGTCAAC
TTGTGGAAGGCGTAACAAGTAACGAAACTTTTTGAGAGTG
CTTAACGTATTTAACAAGTATGTAGATGATCCTACGGTGG
AAAGGCAGTTGCAAGAGTTGATTATTTCTAAGAGGGAAAT
CGAGAAGGAGTAGACCAACGATAATGTAACTATACCAAGA
AACTTAGTATGATGGAATTTTTTCAAGGAGTCGTAAATTA
GATTTTCGCAGGTAATAATGCGATATATAAGCAATCTCAT
TTAAATATCGACGGTGGCATTTATACCATCATTTACTGTT
ATATTTATCTAACGCGTCGCGACGCGTTAGATAAAATACA
ACAAGATTTTTTCGTGTCACCAATGGCATGAAAGCTTCGA
GAATAATTTGAAGGAAATTTCACTTAATGGGAAAAATAAA
AATGTACCCTTATCGAGATTACTCTTTACCCTCAGTTCAA
TTAAAATTCATCATGAACCAAGTAAAAGTTCCTCTAATTA
CGAACGAGCAAGCAAATTAGTATTGTGTGGGAGACGGGAT
GGAATTATTTAACAAGGAAGAAGCGAGCTTCGAGACTCTG
TTAAAACGATTACTCGTTGTCTGTGAGTCCCATAGCAGGT
ACCATGGTTCGAGCTTGGACCCAATGGTTAAAGTTGGTCA
TGAAATGAGAAAAATTAGCGGTTACTTGAGATGCATTTTG
AGAAAGCATGCTGCAAATCATGATGACATGTCTCTAACAC
AATCCATAGTGAATTCTTACAAGAGTTTATTCAAAGATGC
GCAAATACTCGATTTGTATCATAATCTTTTATTTGGATGT
ATGCATTTGCTTCTCGATGCGAACATGTCATACTTTAGGA
TGGATTCACAAAAGCTTTTGCGGTATTACTATTCAAGGTT
TATTATAAGTTGAGGGACATTTTCTATGTCACAAATGAAG
TACGACTAGGCTCCCCTAATCAGTGCGTTTGTATACAAAT
TTAAAAGTTGCTATGACTTTATAAGCTGTAACTCACTGAA
ATACGGAAGCGTTCGTGACGTTATATCAGGCGAAGTTTCC
CTGATTAATCTTCCGCCAATCGATTCCAATAAGGTTATAA
ATAGAGCATATTACAGACTAGATGTAAAGAAGTTGGCGAT
CAATAATAAACTAGTTGAAATCCTTGAATTAGATAATGGG
AGATAGCTATATTTGAGGTTCTTTCTGAAAAATGCCATAC
ACATTACAAACCATTGATAACTTGTTCCAATCCCTTGCGT
TAGGAAACCATGACTTAATGAATGTCGGGAGGTCGCTGCT
ATTTCGACCATTTAGGTCCGGCGATCTTGATCTCATCAGA
CTTGATGATAGTGGAGCAAAACTAAAGGTACCGATAAATA
ATAGCATTGTATTGAGGTTAACTTGCAAAGATCCTATTCA
ATGGCAAGAGTATTGGAAACATGTTATTAGAAAGCTTTTC
GACTCAACAGCTACAAAAGAATACAAGCGATCTGGAAGTA
AAATTTCTCAACAGGTTTATGTTAGGAGTAACAACCCTGA
TTATACTTCTCCTAAAAGAAATGACGATATGCCTATTAGC
TCTGTAAAGATATCAGATACAATACACAATGGTCGCACAC
TGCATAGATCAATTCCTTTGCCGGGAAGTCTGTCTTCCTT
AATAGAGACCTCTAATGAATACCCTGACGAGGAGTCACTG
TCAATCATGAGTGAGAGGGCAACAGTTAGCGAAGATTCAG
ATCTTGACACCTCTCTGAAAGATATTGAATCCCTAAGTTG
TGAAAAGCTAATTGAATTGGATAAGAGCATTCAAGTACCT
CTCTCGCCTAAATATATGGACACACCTACCTTAAAAACAT
TAGAACAGCTTCTCAAACTTTCAGCCTGGAGAGTGTCTCT
CCCGAACTAATAGAGAGTGTTGCGTCTGAAATTGACGATT
CTGAGAGTATAATTTCTGAAGATGGAAAGGATAAACGAGA
TAAAGATTTATTCGATCCAGATATCGATTTCTATAAGCCA
ACGCTTTATCGGCGTAAATCTTCATCTTTACTAAGCATCT
TCTCAAAAACAAAAGAATCTAACTATCGATATTCCCAAAA
ATCATTCAAGATCATTGTTTAGTTTGCCAGGCAATCAACA
ATCAGTTACCCCGGTATCAGCAACCCCCATGACGATAACG
TTGATGAAACGTATGTATCGTTTCCGTTAAGCATAAACAC
ATCTGGAGGAGCAGTATATTTCGAAAACGATTCGGTAAAA
GTTTCCCTTTGGAACGGCAAGTCATGGGTGCCTTTGAGTA
AGGACATGCTGTGTTTGTCTTTAATTTTATCCGGAGACAA
CGAGACCTTACTAATTGTATATAAAGACTTCGAAAAGGAG
AAGTGTAAATTGGTTGTGAAATTGGAACCCACCTGGAAGT
ACAATAGATCAACGGCACAAGATGTTCAACTTCAGTTCCT
TCCTCTGATTTCAAAGCTAGTGTATTTGGAACACTCCACG
ATCTCACGCTGTCTATACGCTGTGCGCAAGCTGCTAAGTT
GGTGAATGTGTTACAATATCAGTTACAAAGTAGCCAGACA
TCATCCCTTTCACCCTCAACCACCACAGGAACTTTATCAA
CGGTATCTTCGTCTTCATGCTTCCAGTCGTAATGTTACTA
GATCATCTACTGAAAATTCAGAATTGGCTAATATGAAAGA
CTCATCAGAATATATAAGTTCTTCACTTCTGTTATCTTCT
GTTAAAGTAAGGCAACTGAGAAATATGTGAATGTTGAGAT
AATTGTTGGGATTCCATTGTTGATAAAGGCTATAATATTA
GGTATACAGAATATACTAGAAGTTCTCCTCGAGGATATAG
GAATCCTCAAAATGGAATCTATATTTCTACATACTAATAT
TACGATTATTCCTCATTCCGTTTTATATGTTTATATTCAT
TGATCCTATTACATTATCAATCCTTGCGTTTCAGCTTCCT
CTAACTTCGATGACAGCTTCTCATAACTTATGTCATCATC
TTAACACCGTATATGATAATATATTGATAATATAACTATT
AGTTGATAGACGATAGTGGATTTTTATTCCAACATACCAC
CCATAATGTAATAGATCTAATGAATCCATTTGTTTGTTAA
TAGTTTGAATGTTTTTATCGGAAGAGGTTTGGTCATTACG
TCTGCAATATTCTTTTGGTTTCGATATAGCATACGTGCAG
ATGATTTCCTGATACTTCATCTCTCAATCTCATTGCTTTA
GTACCAAAAAATCTGTTCCTAAATTTCTCTTCATTATTGG
ATATAATTATACTGATTGTAGATTTACTGTCGGTTAGTAA
TCCTTTGGTAATTGGTTTCTTGTCAAGTTCTTGTATCAGG
TAACTTAGATTATTTAATAATGGGACAGATTCACTTATCG
CGTGTATTTCTGCTTCCGTAGTTGAAGTACATGTTAATGA
AGCCTTGGTGGACTTTCCTCCAATTACCTTTCCATTAAGT
AAATATATGTTGCCAATTTGTGATTTATAATACGGTTGGT
TGCCATACGAGGCATCGCTTATAACAACTAATTTATTTGT
TGGCTTAACAGGTTTGCTTTTGTGCCATATTAATTGCTTA
TCTCTCGTATTCCATATGAACTGTATCAATTCATATGTCA
TATCTAACACTTGCTTGGACGGAAATAGTATATGTTGTGC
AAGTGTGTTGATGTAGTATAATAGGTCAAATCTAAATTTA
TATCCAACATATGATGCTAGACCTATCAGCTTTTGCATTT
CATGTACCTTCATTTTGTAATCATCTTCTTCTAGCTCTAG
TTCTTGCTGGTCTATATATAGACCTGGTTGACCTGGAGCA
CTAAGTTTCCTTCCTTTGGGTTTAAAGGTACGTTTAGTTT
GGGTATTTTTCAGTTAATGAGTTTTCCATACCCAATTTCA
TGTATTTACCTCTTTGGTATTTGATTTCCAAGCCAAGAAT
GTCATATTGAATTTCCTCATCACTTTCGCCTAGATTTATA
ATCTTGGTGTCGTATTGCATCTTAAGCTTCTCTATAATTC
TTTTGTTTGAATTTAGATTTTTGCTAAACAATACCATATC
ATCTACGAATAAACAAATTGTCACTTGACTGTTTTAAATA
CGCATGACCATCCACGAACTTCTTCCATACCACATTGTTG
TATCAGGTATGATTTGATAGTTTCGTACCAGTTCGCTCCA
CTTTGTTTCAATCCATAAAGTGATTTCTTCAAACGTATCA
ACTTATCATTCATTCCTAAATGTGGTGGAGGTCTTATGTA
TAATTCTTCTTTGATGTCTGCATACAAATATGCCGAAGAT
ATGTCTAATTGTGTAATATAGTAGTTATTGTCTAATGCAA
GTGACAGGGATGTCATTAATGCATAGTGATGTACGGTATT
GGATTGCATGCCTGAGTCGTAAGTGTCAGGATGCTGAATA
TCACCTCTTGCAACAAATCTAGCTTTATGAGTACCGTCAC
GTTTCTTGTTGAAGATAAACATTGAGTTTATTACTCTTTT
AGGGTCTATTTCTTTTCTGTCATAATATTCGTCAGTGTCC
CAAGTTTTCATCTTCAACAGTTGATTGACTTCTTTGTGGT
ATGCCTCGATATATTTTTTCTTTTTCTTTAATATCTTTAT
TATAGGTGATTGCCTCATCGTATCGTAAGGTTGTCCGTAT
TGGTTTGATTGATTTTACTGCTTTTACAGCTGCAATCAGG
TGAATTCGTTTCTTCGATCTCGGAGGTTCTAAACTACGCA
TATTCTTAGTATTCCATGTGTCTCGTGATACCTTAATTTC
AGTTTCATTATCTTCTAATGATCTTTTCTTACTGTTGATA
GTAGTATAGGCATTAGAGTCACCAATACCACCCAAACTGG
AATTAGTTTGACGAGAATTGATCGGTGGGAGTTCTTTAAA
TGGGTCAGAATTCGGTAGGAGATTCTGGAGGTAGATCAGG
GAGTGGGAGATCAGCGATGATAGATTCCTCGGTATTCTGT
TCAGAAACAGTAGTTGGCGTTTTGATAGGAACAATATTGT
GCGATGAATTATTTTCCGGTGGAGAAGCATCGATTGAAGG
TGAACGGTGTATAATCCTTTTCTCAGTCTCTTGGTCACTT
ATCTGCGGAACAGTTTTGTTGTTGGTACCACCCGTACTGG
ATATTGGTACGTTTGTATGATTAGTCTCATTTTCACTGTA
CGAGTCTGAGTGTCTGAAATCTTTAGATTTACTGGCGTGC
GACGACTCATGTGTTAGATTGGGACATGGGAGCAAGTAAA
GGAACATTTAATTTATGCATACCACCCGAACCGGTACTCT
CGATATTGGAAATTTGGGGGTGCTAGATCTCTTCTTTGAT
GGAAGAATATTAGATTCAGATATGTTGGGGTCAACTTCTC
TGGGTGCGCGAATATTGGTTTTAGAAACACGTTTCGAATC
TTCAGTATGAGTTGACGGAGGTGTGGAATCGGTTGGACTC
ACAGCTTTTGAAAGGACATTTCTCGGTTGCTCAGGATGTA
GTTCGATGTCAGATTGGAAGTCATGGTCAGATTCTATGTT
AAGATCATCGGATTGTTGGATCTCATTTGACGCAATGAAC
GATTGATATGAAGCAGTTAAACGGTTTAAGTCTTCATCGA
AAGTGAGTGCGTCGTAATTGAATTGATCTAATCTGGATTC
CTTGCCCTGAAGAATAACATAGTTAGTTGTATCTACTGTC
TTCTTTAAGGATGGAAGATAGATGATATATCCATAAGAGT
TTCGAGACGGATGTAGAGCGTAGCCTGGGATGCCACGAGG
ATGTATTTTGGAGTTAGGGTTGTGATCATTGACGATAACA
GGTTGACCGAAAGGTAACAAAGTACTGATATCAAGTCCTG
CCAAGCCAGCATGTTGTCTTGCAGATTTTTGCTTTTAGGT
GAAGCTAGTGAATTTCTCACAATAGTAGAAAATTCGATTG
CAGAGAACCATAAATGGTTCGGTAAACCACTACATTGCAG
TTGAGTACGGCAGTCATCTAATAAGGTACGGTTGAGCCGT
TCAGCGACTCCATGTGCTCGGGAATCCGCTGTGGTTGTAT
AGCATGGAGTTATACCATTTTTCAAGGAATTTATGGAGAG
TTCTGTTAGTATACTCAGAACCACGGTCCATTTGTATAAC
CAAGACACTGGCCTGAAACTGGTTCTTAATAAAAGCTAGT
ATCGTAGTAAAACATCGAGGATAGAGTCCTCGCGACGGTC
GTGTAATGGATAAACCCAACGGAATTTTGTTGTCTCATCA
GTAAATGAGATGAAATAGGATGGTGCACTTTTGGTAGGTT
GTGAACTGGACCAAATATGTCAGTATGTAGGTATTGAAAG
GGTTCGTATGAATTTTGGTATTTTAGTCGTGAACCTTTGA
TATGTCTGTGTTTGGTGCTTTTGCCGATTAAACAATCAGG
ACATTGATAGTCAATAGCACTAGACCAGTCGACATCTGAT
TCGTTAAAATACGTGATGGTGTTATTTTTAAGTGAGTATC
GAATTGTCTGTGCATTGGCATGCAAGCATTCGATGAATGA
AAGGATAAGGATATTTGCGTGTACTTTCACTTGTATGGAC
ATTATTGATGGTGGGTACGGAGATATTTGATGGAAGCAAG
TACTTTTAGATACCCAGTAAAAGTCTCCATATTTTACGAT
AGGTGCAAGTACAGTGCCGTCAGACCGTTCTAAGACGTTT
TTGGTAAAGCATGCTGTGATATCTACTGCAGCCAATTCAT
TCAAACTGAGTAAGTCATAGGCTATGTTAGGAGTGTGCAA
TACCTTTATTGATGTTTTGGTGTTGTCCTGGAAGTGAAAT
TGTAGGTCACCAATAGCGTTAATTGGTATATTTCTTTTGA
GCATCAACTACGTTTATGTCAGGATTAGATGATGCTGAGT
GTATGTGATGAGCAGATCTTATAAGGGTTCGTGATGCTCC
TGAATCGAGAAGGAGGTGTCCAGGAGTTCATCATCAGAAT
GATTAGTATGATTTACTGTAGATTCAGTAAGTTTCTGGCC
TAAGATGAAGGTCGTGCTTATTGTTCAATTGAATCGGTTC
AGTAGTTGATTTACTGATGGAATCGTTGTCCGTGCTGGGA
GAGTTATTAGATGTGGATACATTGTGAGCCCTGGCTGTTT
TCGATTTCGAATTATTTGTTTTGAGGATTCCGAGCTATAA
CTTTGGGTTTGGTTGTATTCGTATAGCTGCGAGAATCATT
CTTCTCATCACTCGGATTTCTCCTGTAATTAGGTTTACTG
TTTCTCGATCCCTGTTGTTCTTCATAAATAGCATGGATAT
CTAAGAACAGTTCAGCGACTGTCATATTTAGATGTCGATG
ACGTGTGTAGCGTAAAATTTATATTCGCCAGATAGACCTC
TCATAATTAATTGGCATGCGACCTTGTTATTGATATGAAT
GCCATTATTGTTCAGTCTGTCGATAATGTTTGTGACTTTT
GTTTCAAATGCATCTGCAGGTGTACTGCCATTATATTGCA
AATTTGCCAGGGTCACAATGTCGTTTGCCTCTTGGGTATC
AGATTGCATTTTTCAATACTTTTGGAAAGAATTTTCATGA
TATCCGTATAATCAACGGATAGGATGTCTTTGACCCAGGT
AGGTAGGAATTGAGAGGAGCAAATATTTGAAAAGTGTTAT
ACAAGAAGGTGAGTTCATCATCAGTGATCTGACGTACGGG
TTTTCCGTTTACTGTCGGAATAATACCACCGAGATTCGAG
TTTTGTAAAAATTTGATGTATGTTTTAACCCAATTTGGAA
AGTCATTAGGTGAGGTTAACATTGGTGGTGGTCTGACATA
TTTTTAGTGGATGTCATATCAGAGTCCGCTGAGGATGAAT
CAGTAAATGTATTACCTGACTCAGGTGATGGAGTGCTCAG
AGGCGTTCCAACTGATGATGGATACTGCGGAAACTGTGAT
TGTGGCCCAGGTGGAAAGTACATAGGCGACATTTGATAAG
GTGTATACGGAATCATAGATGGGTGTCCGTAAAATGACCA
ACCAGATGGATTGGCTTGGTTTGGGTCATCATGCACTGCT
GTGGGTACGGCCCATTCTGTGGTGAATGTGACTGAGCAGT
TTGAGGAGAGGCATGATGGGGTTCTCTGGAACAGCTGATG
AAGCAGGTGTTGTTGTCTGTTGAGAGTTAGCCTTAGTGGA
AGCCTTCTCACATTCTTCTGTTTTGGAAGCTGAAACGTCT
AACGGATCTTGATTTGTGTGGACTTCCTTAGAAGTAACCG
AAGCACAGGCGCTACCATGAGAAATATGTGAATGTTGAGA
TAATTGTTGGGATTCCATTGTTGATAAAGGCTATAATATT
AGGTATACAGAATATACTAGAAGTTCTCCTCAAGGATTTA
GGAATCCATAAAAGGAATCTGCAATTCTACACAATTCTAT
AAATATTATTATCATCATTTTATATGTTTATATTCATTGA
TCCTATTACATTATCAATCCTTGCGTTTCAGCTTCCACTA
ATTTAGATGACTATTTCTCATCATTTGCGTCATCTTCTAA
CACCGTATATGATAATATACTAGTAATGTAAATACTAGTT
AGTAGATGATAGTTGATTTCTATTCCAACATACCACCCAT
AATGTAATAGATCTAATGAATCCATTTGTTAGTTAATAGT
TTAAATGTTTTTATCGGAAGAGGTTTTGTCATCACATCAG
CAATGTTCTTCTTGGTCTCGATGTAGTATACGTATAAATT
ATTACCTGATACTTCATCTCTAAGTCTCATTGCCTTTGTG
CCAAAAATCTGTTTCTAAATTTCTCTTCATTTGTAGACTT
AATTATACTGATCGTTGATCTACTATCAGTAAGTAAGCCT
TTAATAATTGGTTTCTTGTTAAGTTCTTGTATCAGGTAAC
TTAGATTATTTAATAATGGGACAGATTCACTTATCGCGTG
TATTTCTGCTTCCGTAGTTGAAGTACATGTTAATGAAGCC
TTTGTCGACTTTCCTCCAATCACTTTTCCGTTGAGTAGGA
AAATGTTACCAATTTGTGACTTGTAATATGGTTGGTTACC
ATATGAAGCATCGCTTATTGCGACTAGTTTATTATCTGGC
TCGGTAGGTTTGTTTTGTGCCATATCAGTTGTTTATCTCT
AGTGTCCCACATGAATTGTATTAACTCATATGTCATGTCT
AAAACTTGCCTAGAGGGGAATAGTATATGTTGAGCAAGTG
TGTTGATGTAGTATAGTAAGTCAAATCTAAATTTATATCC
AACATATGAAGCTAGACCAATCAACTTTTGCATTTCATGT
ACCTTCTCTTTGTATTCATCTTCATCTATTTCTAGTTCAT
CCTGGTCTATATAAAGACCTGGTTGACCTGGAGCGCTAAG
TTTTCTTCCTTTGGATTCAAAGGTACGTTTAATTTGGGTA
TTTTCTCAGTTAATGAGTTTTCCATACCTAATTTCATGTA
TTTACCTCTTTGATATTTGATTTCTAAGCCAAGTATGTCG
TACTGAATTTCGTTATCACTTTCACCCAGATTTATTATCT
TTGTATCGTATTGTTTCTTGAGTGTTGTTATGATTTTCTT
ATTTGCATTTAAGTCTTTGCTGAACAATATCATATCATCA
ACGAATAAGCAAATTGTTACTTGACTATTCTTAAATACGC
ATGACCATCCACGAACTTCTTCCATACCACACTGTTTTAT
CAGGTATGATTTGATAGTTTCGTACCAGTTCGCTCCACTT
TGTTTCCAATCCATAATGTGATTTCTTCAAACGTATCAAC
TTATCATTCATTCCTAAATGTGGTGGAGGTCTTATGTATA
ATTCTTCTTTGATGTCTGCATACAAATATGCCGAAGATAT
GTCTAATTGTGTAATATAGTAGTTATTGTCTAATGCAAGT
GACAGGGATGTCATCAACGCATAATGATGTACAGTGTTGG
ATTGCATACCTGTATCGTACGTATCAGGATGCTGAATGTC
ACCTCTTGCAACAAATCTAGCTTTATGAGTACCGTCACGT
TTCTTGTTGAAGATAAACATTGAGTTTATTACTCTTTTAG
GGTCTATTTCTTTTCTGTCATAATATTCGTCAGTGTCCCA
AGTTTTCATCTTCAACAGTTGATTGACTTCTTTGTGGTAT
GCCTCGATATATTTTTCTTTTTCTTTAATATCTTTATTAT
AGGTGATTGCCTCATCGTATCGTAAGGTTGTCCGTATTGG
TTTGATTGATTTTACTGCTTTTACAGCTGCAATCAGGTGA
ATTCGTTTCTTCGATCTCGGAGGTTCTAAACTACGCATAT
TCTTAGTATTCCATGTGTCTCGTGATACCTTAATTTCAGT
TTCATTATCTTCTAATGATCTTTTCTTACTGTTGATAGTA
GTATAGGCATTAGAGTCACCAATACCACCCAAACTGGAAT
TAGTTTGATGAGAATTTATCGGTGGGAGTTCTTTAAATGG
GTCAGGGAATTCGGTAGGAGATTCTGGAGGTAGATCAGGA
GTGGGAGATCAGCGATGATAGATTCCTCGGTATTCTGTTC
AGAAACAGTAGTTGGCGTTTTGATAGGAACAATATTGTGC
GATGAATTATTTTCCGGTGGAGAAGCATCGATTGAAGGTG
AACGGTGTATAATCCTTTTCTCAGTCTCTTGGTCACTTAT
CTGCGGAACAGTTTTGTTGTTGGTACCACCCGTACTGGAT
ATTGGTACGTTTGTATGATTAGTCTCATTTTCACTGTACG
AGTCTGAGTGTCTGAAATCTTTAGATTTACTGGCGTGCGA
CGACTCATGTGTGTTAGATTGGGACATGGGAGCAAGTAAA
GGAACATTTAATTTATGCATACCACCCGAACCGGTACTCT
CGATATTGGAAATTTGGGGGTGCTAGATCTCTTCTTTGAT
GGAAGAATATTAGATTCAGATATGTTGGGGTCAACTTCTC
TGGGTGCGCGAATATTGGTTTTAGAAACACGTTTCGAATC
TTCAGTATGAGTTGACGGAGGTGTGGAATCGGTTGGACTC
ACAGCTTTTGAAAGGACATTTCTCGGTTGCTCAGGATGTA
GTTCAATGTCAGATTGGAAGTCATGGTCAGATTCTATGTT
AAGATCATTGGATTCTTGGATCTCATTTGACGCAATGAAC
GATTGATATGAAGCAGTTAAACGGTTTAAGTCTTCATCGA
AAGTGAGTGCGTCGTAATTGAATTGATCTAATCTGGATTC
CTTGCCCTGAAGAATAACATAGTTAGTTGTATCTACTGTC
TTCTTTAAGGATGGAAGATAGATGATATATCCATAAGAGT
TTCGAGACGGATGTAGAGCGTAACCTGGGATGCCACGAGG
ATGTATTTTGGAGTTAGGGTTGTGATCATTGACGATAACA
GGTTGACCGAAAGGTAACAAAGTACTGATATCAAGTCCTG
CCAAGCCAGCATGTTGTCTTGCAGATTTTTGCTTTTAGGT
GAAGCTAGTGAATTTCTCACAATAGTAGAAAATTCGATTG
CAGAGAACCATAAATGGTTCGGTAAACCACTACATTGCAG
TTGAGTACGGCAGTCATCTAATAAGGTACGGTTGAGCCGT
TCAGCGACTCCATGTGCTCGGGAATCCGCTGTGGTTGTAT
AGCATGGAGTTATACCATTTTTTTCAAGGAATTTATGGAG
AGTTCTGTTAGTATACTCAGAACCACGGTCCATTTGTATA
ACCAAGACACTGGCCTGAAACTGGTTCTTAATAAAAGCTA
GTATCGTAGTAAAACATCGAGGATAGAGTCCTCGCGACGG
TCGTGTAATGGATAAACCCAACGGAATTTTGTTGTCTCAT
CAGTAAATGAGATGAAATAGGATGGTGCACTTTTGGTAGG
TTGTGAACTGGACCAAATATGTCAGTATGTAGGTATTGAA
AGGGTTCGTATGAATTTTGGTATTTTAGTCGTGAACCTTT
GATATGTCTGTGTTTGGTGCTTTTGCCGATTAAACAATCA
GGACATTGATAGTCAATAGCACTAGACCAGTCGACATCTG
ATTCGTTAAAATACGTGATGGTGTTATTTTTAAGTGAGTA
TCGAATTGTCTGTGCATTGGCATGCGCAAGCATTCGATGA
ATGAAAGGATAAGGATATTTGCGTGTACTTTCACTTGTAT
GGACATTATTGATGGTGGGTACGGAGATATTTGATGGAAG
CAAGTACCTTTTAGATACCCAGTAAAAGTCTCCATATTGT
ACGATAGGTGCAAGTACAGTGCCGTCAGATCGTTCTAAGA
CGTTTTTGGTAAAGCATGCTGTGATATCTACTGCAGCCAA
TTCATTCAAACTGAGTAAGTCATAGGCTATGTTAGGAGTG
TGCAATACCTTTATTGATGTTTTGGTGTTGTCCTGGAAGT
GAAATTGTAGGTCACCAATAGCGTTAATTGGTATATTTCT
TTTTGAGCATCAACTACGTTTATGTCAGGATTAGATGATG
CTGAGTGTATGTGATGAGCAGATCTTATAAGGGTTCGTGA
TGCTCCTGAATCGAGAAGGAGGTGTCCAGGAGTTCATCAT
CAGAATGATTAGTGTGATTTACCGTAGATTCAGTAAGTTC
CTGGCCTAAGGTGAAGGTCGTGCTTATTGTTCAATTGAAT
CGGTTCAGTAGTTGATTTACTGATGGAATCGTTGTCCGTG
CTGGGAGAGTTATTAGATGTGGATACATTGTGAGCCCTGG
CTGTTTTCGATTTCGAATTATTTGTTTTTGAGGATTCCGA
GCTATAACTTTGGGTTTGGTTGTATTCGTATAGCTGCGAG
AATCATTCTTCTCATCACTCAGATTTCTCCTGTAATTAGG
TTTGCTGTTTCTCGATCCCTGTTGTTCTTCATAAATAGCA
TGGATATCTAAGAACAGTTCAGCGACTGTCATATTTAGAT
GTCGATGACGTGTGTAGCGTAAAAATTTATATTCGCCAGA
TAGACCTCTCATAATTAATTGGCATGCGACCTTGTTATTG
ATATGAATGCCATTATTGTTCAGTCTGTCGATAATGTTTG
TGACTTTTGTTTCAAATGCATCTGCAGGTGTACTGCCATT
ATATTGCAAATTTGCCAGGGTCACAATGTCGTTTGCCTCT
TGGGTATCAGATTGCATTTTTCAATACTTTTGGAAAGAAT
TTTCATGATATCCGTATAATCAACGGATAGGATGTCTTTG
ACCCAGGTAGGTAGGAATTGAGAGGAGCAAATATTTGAAA
AGTGTTATACAAGAAGGTGAGTTCATCATCAGTGATCTGA
CGTACGGGTTTTCCGTTTACTGTCGGAATAATACCACCGA
GATTCGAGTTTTGTAAAAATTTGATGTATGTTTTAACCCA
ATTTGGAAAGTCATTAGGTGAGGTTAACATTGGTGGTGGT
CTGACATATTTTTTAGTGGATGTCATATCAGAGTCCGCTG
AGGATGAATCAGTAAATGTATTACCTGACTCAGGTGATGG
AGTGCTCAGAGGCGTTCCAACTGATGATGGATACTGCGGA
AACTGTGATTGTGGCCCAGGTGGAAAGTACATAGGCGACA
TTTGATAAGGTGTATACGGAATCATAGATGGGTGTCCGTA
AAATGACCAACCAGATGGATTGGCTTGGTTTTGGGTCATC
ATGCACTGCTGTGGGTACGGCCCATTCTGTGGAGGTGGTA
CTGAAGCAGGTTGAGGAGAGGCATGATGGGGGTTCTCTGG
AACAGCTGATGAAGCAGGTGTTGTTGTCTGTTGAGAGTTA
GCCTTAGTGGAAGCCTTCTCACATTCTTCTGTTTTGGAAG
CTGAAACGTCTAACGGATCTTGATTTGTGTGGACTTCCTT
AGAAGTAACCGAAGCACAGGCGCTACCATGAGAAATATGT
GAATGTTGAGATAATTGTTGGGATTCCATTGTTGATAAAG
GCTATAATATTAGGTATACAGAATATACTAGAAGTTCTCC
TCGAGGATATAGGAATCCTCAAAATGGAATCTATATTTCT
ACATACTAATATTACGATTATTCCTCATTCCGTTTTATAT
GTTTATATTCATTGATCCTATTACATTATCAATCCTTGCG
TTTCAGCTTCCTCTAACTTCGATGACAGCTTCTCATAACT
TATGTCATCATCTTAACACCGTATATGATAATATATTGAT
AATATAACTATTAGTTGATAGACGATAGTGGATTTTTATT
CCAACAGCAACATGTTAAAACGAAAGCTGATGTTTGGAAG
CCGTCTCGAGTAGGCTATACCGACATATTTTCCCAGGAAT
ATAAAGGAATTGTTGTTGCGATAAAGTTTGTGATCTGTTC
TGATGCTGAAGGAACCTTGTACCCGAGAGAGTATAACTCC
CGTCTCCATGATGTAAAAAGACTTGGGAGAACAGGACTGT
CATTCACAGATAAAAGGAGGCGTATTTACTCGAATTTAAA
AACCAGGACGTTGTAGATCATGTTCATAAGTTAATCTTGC
CTTTTAACACATCTTGGCAATCTAACTAGATTCGTCCAAT
TGTATTTTTACTTCAATAATCTTACATAATAATAAAAATT
TTTCTATTTGTCCAAAAAAAAAAAATAAATAAAATAAAAA
AAAGCTACCGTAATTCATGCGTACAGTAACTGGCTTCCTT
ACTATACCAAGTTTATTCTTTGATTGCGCTGCCAAAATAG
CCTGTCAAAATTTGCGCGGATGTATTTTCGACGTCAACGG
TGCCATTATTTTTCTGTCACTGACACCTGTACTCCTGAAC
GGGTATCGGCATTTAGAACGCTGCCTCCAAATGTCTGGTG
AACGTTCGTGAATATTCAGAGTGTCGTTATTGCAATGGAA
TGGCTGCCTTTGTGACGGCGTCAGGATAAATTGTGAGTCA
CTGAAACATATTCGGCAAAGTAAAAAACGGACGTAAAAGA
TTCTTTCTTTATTCTTTTCACGACAGTCTACAAGTAACTG
AAATAGCATACATTTACCAAAAAAATCGAAAAAAATGTTT
AATACTACACCAATTAATATCGACAAATGGTTGAAGGAGA
ACGAAGGCCTTTTGAAACCACCGGTGAATAATTATTGCTT
ACATAAAGGGGGATTCACTGTGATGATTGTCGGTGGGCCT
AATGAAAGAACCGGTTATCACATCAATCCAACTCCCGAAT
GGTTCTATCAAAAAAAAGGATCTATGCTTTTAAAGGTTGT
GGATGAGACAGACGCTGAACCAAAGTTCATTGATATCATC
ATCAATGAAGGCGATTCATATTTATTGCCAGGAAATGTTC
CTCACAGTCCTGTTCGGTTTGCTGATACTGTGGGTATTGT
TGTGGAACAAGATAGGCCTGGGGGAGAAAAACGATAAGAT
AAGGTGGTACTGTTCTCATTGTCGCCAAGTGGTCCACGAG
AGTGAACTGCAAATGTTAGACTTAGGTACCCAAGTGAAAG
AAGCCATTTTAGATTTTGAAAATGATGTCGAAAAGAGGAC
ATGTTTCCATTGCAAGACGTTAAACTACGCACGCCCTCAA
TCTAATTAAGTATTAGAAGAGTTGTTAGTTGTACTTTTAT
AGCTCTCTTGTTACGTAAGATTGCGGCACTAAGATGCGGT
GCCAATTTTTTTTTCTCTTGATCAAAGCAGCTAGCTGTTC
ATCAAGATATGTAACGTTTTAAGCACTGAACTAACAAGGG
GAGCCAGTGAACGACTATGTCTTCACAAGATGTTCTGATA
CATTCAGATGATCCGTGCCATCCAGCAAATCTCATTTGCA
CGCTATGCAAGCAGTTTTTCATAATAATTGGTGCACCGGA
ACTGGAGGTGGGATTTCAATAAAAGATCCTAACACGAATT
ATTATTATCTCGCCCCATCTGGGGTGCAGAAGGAGAAGAT
GATACCTGAGGATTTGTTTGTCATGGACGCTCAGACATTA
GAGTATTTGCGCTCTCCCAAGCTTTACAAGCCAAGCGCAT
GTACTCCATTGTTCTTAGCGTGCTACCAAAAGAAAAATGC
AGGTGCTATAATACATACACACTCCCAAAATGCTGTGATA
TGCTCCTTGCTATTTGGCGATGAGTTCAGGATTGCTAACA
TCGAACAAATCAAAGCAATTCCAAGCGGAAAGGTGGACCC
TGTGACCAAGAAACCCATGGCGCTATCGTTTTTGATACGC
TGAAGATTCCCATCATTGAAAACATGGCGCATGAGGACGA
GTTGATCGATGACTTGCACAAGACTTTTAAAGATTATCCA
GACACATGCGCCGTAATTGTGAGGAGACATGGCATTTTTG
TTTGGGGTCCGACAATCGATAAGGCCAAAATTTTCAACGA
AGCCATCGATTATTTGATGGAGCTGGCCATAAAGATGTAC
CAAATGGGGATTCCTCCCGACTGTGGCATTGGCGAAGAGA
AGAAGCATCTGAAGATGGCCAGTCCGTGACGGGTTAATGC
TTAAATTTATTGTATGATTTATATACTTCTATACATGGTA
TTATTATTATTATTATTATTATTATTATTATTATTATTAT
TATTACTATTATTGCAACTATATTATTTTGTCTTTGATTC
GTACACTTTTTCCCATATTACATGCTCATTTTCGATTTTA
TTCTTGGTGTCCTTTAGCATTGGGACCTTCTTTTCGTCTA
TAGGAGCTAGACTGTCATCATTTTCTGCATCTATGAGGCC
AACAAGAGCAATCTCGCTGCCTCGAAGTAACTGTGCCTTG
CAGATGAATTCCTTGCTTATGCGGTTGAAAACATTGGTTA
TGAATAGATTAGTATTTTTGTCGAAGCCGTTTAGGCTTGC
TATGAGGCATTCGCCGTCAACTTTGATTATAACAACTCTT
TTATTTAAGTAGTCTTTCAAGGTGGCTGACATGGTGCACG
ATAGTGTGTTCTTCTTGTATGGTGTACTGTATGCAGCTTG
CTGGTCCATCTTATAAGAACCACGTAAGATTAGTTTTTTT
TTTTCCCTTTACGCCATGATAGTATTTTCAGGACTTAAAG
GGAAAATCAACAAGAACAGAAAGAAGGAAAACAAGCAAAA
CAAGGATACTGCAGACGTGTAGAAACATTTAGTAAAATGG
TCGCTAGAGGTAGAACAGACGAGATATCTACAGATGTTTC
AGAGGCTAATTCTGAACACTCGTTGATGATTACAGAAACA
TCATCACCGTTCAGATCTATATTCTCCCACAGTGGGAAAG
TAGCGAATGCAGGCGCTTTAGAGGAATCGGACAAGCAGAT
ACTGGAATGGGCAGGTAAACTGGAATTGGAGAGTATGGAG
CTGAGGGAAAACTCTGACAAGCTAATTAAAGTTTTAAATG
AAAATTCTAAGACATTATGTAAATCGCTAAACAAGTTTAA
CCAGCTACTGGAACAAGATGCTGCTACGAACGGTTCGTAC
CAACACAGTGCATACCCTCAAGTTTTTATTCATTTTCTTC
CAAAACACATTTACTAACAACTGTAGTATAGGAAACGTGA
AAACCTTAATAAAGGATTTGGCTTCCCAGATTGAAAACCA
ACTGGACAAAGTGTCAACAGCAATGTTATCGAAAGGCGAC
GAGAAGAAGACAAAGTCGGATTCCAGCTACAGGCAGGTAT
TAGTCGAAGAAATAAGCAGGTATAATTCCAAGATAACGCG
ACACGTAACTAACAAGCAGCATGAGACGGAAAAGTCGATG
AGGTGCACCCAGGAGATGCTCTTCAACGTCGGCAGCCAAC
TGGAGGACGTGCATAAAGTGCTCCTGTCTCTATCCAAAGA
CATGCACAGTCTACAAACCCGCCAGACTGCTCTAGAGATG
GCGTTTCGAGAAAAGGCAGATCACGCCTACGATCGCCCGG
ATGTGTCTCTGAATGGCACCACACTCCTGCACGATATGGA
CGAAGCCCACGATAAGCAGCGTAAGAAGTCCGTGCCGCCA
CCAAGAATGATGGTCACAAGGTCCATGAAACGCAGAAGAT
CCAGCTCCCCAACCCTATCCACCAGCCAAAACCACAATAG
CGAAGACAATGATGACGCTAGCCATCGGCTGAAGCGTGCG
GCCAGGACCATTATTCCCTGGGAGGAACTAAGACCCGACA
CTCTGGAATCTGAGCTGTGAAACGGGCGTCCTGCTTTTTC
ATTCTACACAGGCATATGTAACAGCAGTGTATAGGCTATG
TAAATCGGCCCAATCAACAAACAAGCGTTGCTTATTGGAC
TTGCTACTACCCCAACAAAGGAGAGAGCCTTTGATTGCAT
CCTCGGAAGAGACGGCATAAACACCGAGCCTCATCCTACA
ATGAAAAACCACGCCAGTTGGATATAAACCAGAAAAGGGT
TTCAATTCAGTATCCACCATGAGCAAGACAAGATAAGACA
AGATTGCATAAAAATGAGTGCTTCCAAAATGGCCATGTCC
AACCTAGAGAAAATATTGGAACTGGTTCCTCTTTCGCCTA
CCAGTTTTGTCACAAAGTATCTGCCTGCCGCGCCCGTAGG
GTCTAAGGGCACTTTTGGTGGAACGCTGGTATCACAATCG
CTGCTGGCGTCATTGCATACTGTGCCATTGAACTTCTTCC
CCACATCGCTACATTCGTATTTCATCAAGGGTGGTGATCC
GCGGACCAAGATCACGTACCATGTGCAGAATCTGAGAAAC
GGTAGAAATTTCATCCATAAGCAGGTTAGTGCTTATCAGC
ACGACAAGTTGATATTTACGTCGATGATCTTATTTGCCGT
GCAACGGTCCAAGGAGCACGACTCCTTGCAGCACTGGGAG
ACGATTCCAGGCCTGCAAGGTAAGCAGCCAGACCCTCATC
GTTATGAAGAGGCCACTTCGCTTTTCCAGAAAGAAGTTCT
GGACCCACAGAAATTGAGCAGGTATGCCTCATTGTCCGAC
AGGTTCCAAGACGCAACCTCGATGAGCAAGTATGTGGATG
CGTTTCAATACGGAGTCATGGAGTACCAATTCCCCAAGGA
CATGTTCTACTCGGCAAGACACACCGACGAGCTGGATTAT
TTCGTCAAAGTGAGACCTCCCATCACTACCGTGGAGCACG
CGGGCGACGAGTCTTCTTTACACAAGCATCATCCGTACAG
GATCCCGAAGAGCATTACTCCTGAGAACGACGCTCGCTAC
AACTACGTGGCCTTTGCGTATCTGTCCGATTCCTACCTCC
TACTCACGATCCCGTACTTCCACAACCTGCCTTTGTACTG
CCACAGTTTCAGTGTCTCGCTCGACCACACGATTTACTTT
CACCAGTTGCCTCATGTGAACAATTGGATCTATCTTAAGA
TTTCGAATCCCAGGTCCCACTGGGACAAGCACCTCGTACA
GGGCAAGTATTTCGACACACAGTCGGGACGCATCATGGCA
AGCGTCTCTCAGGAGGGCTACGTTGTCTACGGGTCAGAAC
GAGACATTCGAGCCAAGTTCTGAGGACAATTCCCTCCCAC
GTATAAACACATACATATATATTCTTATATTATATAATAA
TATCCTATTTATTATTACATCACCTTTCACGAGCGGGTAT
CATACCTTTTTCCCTTCGATCTAAGTAGAAAAAGGACCTG
AATGATCATTGTGGTACTTATTCCCACGCATAACCGACTA
CGGCACCACAACGACGCACCAATGCCATCTGACGTAGCAT
CGAGGACCGGGCTGCCAACCCCGTGGACCGTCAGGTATAG
TAAGTCCAAGAAAAGAGAGTATTTTTTCAATCCAGAGACG
AAGCACTCGCAATGGGAGGAGCCTGAGGGCACCAACAAGG
ACCAGCTACACAAGCACTTAAGAGACCATCCAGTGCGTGT
AAGATGCCTGCACATTCTCATCAAGCACAAGGATTCAAGA
AGACCCGCATCGCATAGATCCGAGAACATTACGATATCCA
AGCAAGACGCTACGGACGAACTGAAAACCTTAATCACGAG
GTTGGATGACGACTCTAAGACGAACTCCTTCGAGGCCCTG
GCTAAAGAGAGATCAGATTGCTCTTCATACAAGCGAGGCG
GCGACCTCGGCTGGTTCGGGAGAGGCGAGATGCAGCCTAG
CTTTGAAGACGCTGCCTTCCAGCTCAAGGTCGGCGAGGTA
AGCGATATCGTTGAATCAGGAAGCGGTGTTCATGTGATCA
AGCGGGTAGGTTAGGTTGGCATTTGCTTCTCCACCTCACC
TTTTTATGTTCTTATTCCCTCTTGTATCCATTCCGTCCTC
GCTGAACCCATGAAAAGAAAAAAAATTAACTAGTCACATA
GTTAAATGGCGCTGTTCTTCGCTGCGAGCGGAACCGGGCC
TGAAAAAATTTTCTCTTTTCCTCTCCAGATGACTCCAGTA
ATATAGTAGTATATTATATAATGTAACAAAAGAAGAGACT
GAAGTTTTATTATGCATTGTAGCGCCTGTAATCTTTAGTA
ACGGATTCTTGTATTTTTTGTAAACAGCCAAGAAAAAAGT
AGAGATGGGCTTGTTAACGAAAGTTGCTACATCTAGACAA
TTCTCTACAACGAGATGCGTTGCAAAGAAGCTCAACAAGT
ACTCGTATATCATCACTGAACCTAAGGGCCAAGGTGCGTC
CCAGGCCATGCTTTATGCCACCGGTTTCAAGAAGGAAGAT
TTCAAGAAGCCTCAAGTCGGGGTTGGTTCCTGTTGGTGGT
CCGGTAACCCATGTAACATGCATCTATTGGACTTGAATAA
CAGATGTTCTCAATCCATTGAAAAAGCGGGTTTGAAAGCT
ATGCAGTTCAACACCATCGGTGTTTCAGACGGTATCTCTA
TGGGTACTAAAGGTATGAGATACTCGTTACAAAGTAGAGA
AATCATTGCAGACTCCTTTGAAACCATCATGATGGCACAA
CACTACGATGCTAACATCGCCATCCCATCATGTGACAAAA
ACATGCCCGGTGTCATGATGGCCATGGGTAGACATAACAG
ACCTTCCATCATGGTATATGGTGGTACTATCTTGCCCGGT
CATCCAACATGTGGTTCTTCGAAGATCTCTAAAAACATCG
ATATCGTCTCTGCGTTCCAATCCTACGGTGAATATATTTC
CAAGCAATTCACTGAAGAAGAAAGAGAAGATGTTGTGGAA
CATGCATGCCCAGGTCCTGGTTCTTGTGGTGGTATGTATA
CTGCCAACACAATGGCTTCTGCCGCTGAAGTGCTAGGTTT
GACCATTCCAAACTCCTCTTCCTTCCCAGCCGTTTCCAAG
GAGAAGTTAGCTGAGTGTGACAACATTGGTGAATACATCA
AGAAGACAATGGAATTGGGTATTTTACCTCGTGATATCCT
CACAAAGAGGCTTTTGAAAACGCCATTACTTATGTCGTTG
CAACCGGTGGGTCCACTAATGCTGTTTTGCATTTGGTGGC
TGTTGCTCACTCTGCGGGTGTCAAGTTGTCACCAGATGAT
TTCCAAAGAATCAGTGATACTACACCATTGATCGGTGACT
TCAAACCTTCTGGTAAATACGTCATGGCCGATTTGATTAA
CGTTGGTGGTACCCAATCTGTGATTAAGTATCTATATGAA
AACAACATGTTGCACGGTAACACAATGACTGTTACCGGTG
ACACTTTGGCAGAACGTGCAAAGAAAGCACCAAGCCTACC
TGAAGGACAAGAGATTATTAAGCCACTCTCCCACCCAATC
AAGGCCAACGGTCACTTGCAAATTCTGTACGGTTCATTGG
CACCAGGTGGAGCTGTGGGTAAAATTACCGGTAAGGAAGG
TACTTACTTCAAGGGTAGAGCACGTGTGTTCGAAGAGGAA
GGTGCCTTTATTGAAGCCTTGGAAAGAGGTGAAATCAAGA
AGGGTGAAAAAACCGTTGTTGTTATCAGATATGAAGGTCC
AAGAGGTGCACCAGGTATGCCTGAAATGCTAAAGCCTTCC
TCTGCTCTGATGGGTTACGGTTTGGGTAAAGATGTTGCAT
TGTTGACTGATGGTAGATTCTCTGGTGGTTCTCACGGGTT
CTTAATCGGCCACATTGTTCCCGAAGCCGCTGAAGGTGGT
CCTATCGGGTTGGTCAGAGACGGCGATGAGATTATCATTG
ATGCTGATAATAACAAGATTGACCTATTAGTCTCTGATAA
GGAAATGGCTCAACGTAAACAAAGTTGGGTTGCACCTCCA
CCTCGTTACACAAGAGGTACTCTATCCAAGTATGCTAAGT
TGGTTTCCAACGCTTCCAACGGTTGTGTTTTAGATGCTTG
ATGCATTATAGGCCCCAATCGATGAATATATATATAGAGA
TTCTCCTTTTCCATCATCTTTTTGTTCGCAATCTTTTCAT
ATATATATATATATAAATATTTATTATAGTCCATTGAATG
GATAAACATTTATTTAAAAAAAAACAACGATCAGTATTTT
TTATTTGAAAAGTCGCCTTAATTATAATCTACGAAATTAA
CTCTGCTTTGCTGCCACTAAAGCCTTCTGTTTTAGTTTTC
TACTAGCATACTTGCCAACAAATGGTAACAGTGCCGTATT
CAAGGCAATGAGTGCGACTAAAATACCATAATTCCGACCC
ATCTTGCGTCTTGTCACGTCAAAAAATAACCCTGTAGATA
TCGATGACGTTGTGAACGGGCATCATGTACCCATATCTAT
AAACATTATTGTTTAGCGCTAATGGGAAGAAAGAAGGTGC
AATATTGAGAATGACAAATGATAGGATCCAGAACCCGAGA
TACTGGGGTCCTAACGTAATAACAAGCATAACCGCATTTT
CGTTAGCTCCTCCCGCAGCAAGCATGAAGAGCCACGTAGA
CATCCAATATACGACGAAGCCACCTCTACCAAAGGACTTG
GTAAAATCGACTTGAAAGATGGCGGTTGTTGTGCAGAAGA
ACAAAGACGCAAAGAAAAAGGTGAACCATGACATAGCGAT
ACGGTAAATTAAACCGTTGGCTGGTCTTAGCACTTTGCCA
TTTCTACGTGTAATGGGCCGTACAATAGAAATTGGAAAAA
GTTAGCAGTAAACAGTAAACAACACCGATTTGTGTGGGTG
CCAGTAGAATACGGTCTGTGAATGGTCTGTGGTCATAGTA
TTCGTAGTTATATTTACCTGCTGCAGCGATATACCTTGCA
TTGTTAGTTAGTGCATAACGATATACCTGGGTTATGTTTG
TCAATAACGGCGGCAGATAATTTAGTGTGTAGAATGTATG
GTAGTACTCTTCAATGGTCTGAGCAACCGGTAAAATCGTT
GATTTTAGGTTTGTCGGGTCTCTACCAGTTTCATATACCA
CCTGATTAAACAGCGTAGAATTGAATAGTGGTGCGGTATC
GTTGATTAGTGATTCAAATAGAGTCTCCGTGGCGTTTGGC
TTGATATTAATGGCAAACCAGTATTTTTCGTCGTAAACCA
AATCGACAACCTTGTCATTGACTTGCTGTGGCGTATTTAC
GTCGAACTTGGCCTGGAAGGTAGGACTGTTATAAATATCC
CAATCACATGGTATTTTATTGATAAAAGTAGGCAAAGCAT
ACGATATGGAGGGCACTACCATGGAACTGTTATTATCCAA
AATTACCACAGGGGGTTCCTGGATAACAACCAGAAGCTTA
ACTTTGTGTAGATACTTGCTGGTGTCGTAAAGAGCCCCCA
GAACAACACAAACATTGTAAAGCAAATTATGGCCAGTAAG
CAATTTGTGAAAACAAACTTTAAAAGAACTTTCTTCCTTT
GACCCTGTAGATTAGGAGAAAAAATGAGCCACTCGAAGGA
GGAAACGCTTTCTTATCCTCGGAATTTGGCTCAGGGTCCT
TCGAAGAATCCGTTGTTTGACCATCCATGTCTGGCACACC
TTGTGAGACAGCATCACCGACCACGCTGGAAAGGTCATGT
ATATCGTTGCGTCTGCAATATTCCTCGTCCGCTTCCATAT
TATTATATGCTGTTGGTTCTATATCATCTAGAGATGAAGT
CATAACTATACTTACTTACGGCTGGATTGAGTTGTGTTTT
GTACGCCTATGGTCAACAACAAATTTTGCAGTTTTTCGGT
TGCAAATAATTTGAATAGGCAATGGGGACTATATTTATTG
TCCTACTACGAAGGTTTCAGAGAAGGAACGGCGCAGGCGC
ACGAGGGCCGGCTGCACAGTATATATGAGCGACGATCTCA
AGAACGATATAGGGTTTGACTATCTAACCTACACGCCTGG
TTACCAAGTAAAAAGTCCTTTTCTCCCAGAACGGTGCTAT
TACATATTTATGGATTGCTTACTTGGCAGCTCCTTCTGCA
GCAGGCTTTTTTCTTCTTCTTAGCATCGATGGTTTCCACT
TTGACGTCCTTTAGGCCTTTTTTCTTCCAGCAAGGAATGT
ATGTAAGTTTCCACTTCATCCATCACGTCACCTTGAATGA
CAACTTCTTCTTTTTTTCTCTGCATTTTCGAGACTGAGCA
CCCTGTGGCGAACCTAGACGCAAATGTCTTGGCTAGCTTT
TTCATGTCGATGTCGAAAACTTCCAGCCCAGAGATAGCGA
CGATAAACTTTCTCTTGGTCCTAGCTTCTCTTTTAATGAT
CACTTTCGATGACAGCTTCTTAGCTAATTCTCTTTGTTCC
CTGTTTTCCTGTTTTTTGAATTTTCAGCAAGTCCTTTTCC
AACTTTTCCTCTCTAGCTTCGCCAATACTGGATTCAGCCA
GTTTGTTGGTCACGGCTTCCACCTCTTGCGTATTATCGTC
AGTACCGTATAGCTTTGCATAAAGGTCTGCGTGGTTTTCA
GATAACCAAACTTTACAACGCTTTAATTTTCCTGAAAACT
CGCAGTACTCTGGTGGGTAGGAGCAAATTCCACAATAGAT
GACTTCTCTTAACATTTTATGCAATATGCTTTTCTTTAGT
TTAGCTCTTGAACTGTTTCCTTGGGGTGATTTTATCCAGT
AGGAATTAATAATTTTTTCACTCACACATCACATCAAGTA
TCTTTTTCCTTTTTTTTCAGCTTTTTTCTCTTTTGGTGGT
GCGCTTTTGCATTTTTTTTTTCATATTTACACATTCATTA
TATGAGTAGATTTATAGAATTGATGTACATGGTGCAAGTT
CACGTCAGTCAGTTGTTCTTTTGTTGGAAACTGTGGGTTG
CGTCGGTATCTTAATATCAGTAATAAATTGACCCAGTAGC
CACACATTGGTGACGAAAAATAACACGCTTGCAATAAATA
GTCCAGGATAGAATACATTCTTGCCTTCGAATTCCAAATA
GTAACCTTGGCTTAACCAAATTCCCTGCGTTCCTACCCAA
AGCGTGGCCATTAAAAGCCCCTTCTTCCAACCAATGTGCG
TTCTTGAGAGGTAAAATGGTAGAAAGATCAGGTACCAAAC
AAAATATTGCGATGTGCACACTTTATTATATGTCACAAAT
GCGAACGTCTGCACAAATAAAACCCTCAATAGGTTATCGA
ATGTGGGATTCCACCATTCAAGACATCCAGTTACTAAAAC
AAGCAGCAATTGAGGCACAAATGCGTACCTTGAGAGATTG
GACTCACCATTTTCCTTATTTGCAGAATCTAAATACAATA
GCATGTTCCACACTGAAAAATTGTGTCTGTGATCCGTTCT
GTATAAGTGGTACAAGTATGCCTGATCCAGAAACTCGTAT
CCGTATATCTTGTACATTGCCCAACCACATCCAAGCAAAG
TTGTTAGAGTACTCAAACCGATATTGAGTAGCGATGTAAG
TTGTGTTCGTGGACCCTGGTTTCTTTTATTGTAGTATATA
AAAATTGCTATTGGGATACAATATATGATTGGATATATTT
TGAAATGGATAGAAAGACCATATAAGATTCCAGCTAGGGT
GTATCTACTCTTTGTAGAAAAAAAAGCGTGAACATGATCA
AACAGCAAAGCACGCTTTCAGCGTTTCCCCTTGTACTGAT
GGTGATAACCATCGGATTCAATAGCCAAATGCTTTCCAAT
ATTAAAGCTCTTTTTCTGGAGATGGCCTGGTTCAAAAGCT
TCATTATAATGAGCCCAGTAACCAAATCGAAAATAACAAA
TATGACCTTCCCCAAATGAAACCATCCAAAATAATGATTA
GGCACTAGCAGCCAACTTAGTAGCGGTGTGTAACGATATG
TATCCCTTGCATAAGGTGATTTGCCTTCGTATACATATTT
AGCAGCATCATGAAACACAAAATAGTCGATATCAGTGTAC
CTCACTTTGAAATTAGCGTCCTGGTAAATGCCAAAAAGAA
AAAATCCGACTCTTACCAAGAATGACAGTACAGTCAAGCC
CCATTCTTCGCCAGTCATCTTTCAACTTTATCACCTTTTA
CCTTGCTTGTCAGTTGTTGACTTTTTATGTATATATATTG
TGTTTTTTTGTCAAGTTCTTACCAACTATTAAAGTTTCTT
TTATTATTATCGGAGCCTGTAAAAGAGCTCCACATGTTTC
GGTTTACCTCTTGAAAATTGATTGCGAACATAACGAGTCA
AGCATGGCAGCAGGTGGTGAACTTAGTTATGAAGAGTTGC
TGGATCACATTCTGAATAACAAGCCTATACCTAATATTGT
GGAGGTGCCCAATGTTACGCTGGATGAGGGTTTAGCTAGT
ACTCCTTCATTGAGGCCAAGACCTAGGCCTTGGGAAGGTC
AGCTGCAGCATCAATCTCATCAAGGATCATTAGACAAACC
CAATATATCTCTGGACATTGATCAAGAAAGCCTAGAAGGC
ATGACCTCATTAACAAGGCTGTCTGAATGTTACGATATAC
AGTCTAAGTTACAGATTAATGACAGTGACAACGATAATGA
TGACAATAACAATGATAACAATAAAGGCGATGGCAATGAT
GACGACAATAATACAGTAACAGCAAATCCAACAGCTAGGT
AAATTATTCACCCAACAGGTATGTAAAAAATGCATTTATA
TATTTATATATAGTACTATTATCTTCCCTTTTCTACTTAA
ATTTTATATCGCTCATTCATACTTAATCATAGACCTGCCC
TTTTGCGTTTAAAAGAATACAAAGGCACATGCATCTCCTT
CTTTGTCTGCATAATGTTTCTAACAAAGTTAGTGCGATAT
CTGTCGTTTTATCCTTTCCTTTTATTAATTTCACAGTCTG
ATCTTTTATTGTGATTAGATAAGCGGCGTTGGTTTTAATT
TCACGCTAGTTAAGTCAAAGCAGAATAGAGAATAGCTCTA
CAAGAAAAAGGACAAATAAGGTAACTGTGATAGCATATAA
AGGCGTATGAGTGAAACACGAGAATCTAATGAAAGTACAG
TTTCGTCTTTACAAACCAAACTTTTGCTCAATGACGGAAT
ATCCGAAAACAACAAGAAAAATGTTATACTGCTGAATCAA
ATAGTGCCGTTTATTCTGAATACTTCACATTATATGACGG
ATCTAATGTATGTCTTGTATTATCTGGCTCAAAAGCAGGA
AGACGAAGTATTAAACCATTCTGGCACATTTATTTCACAC
AAAAAGAACTCCTTGCACTAAAGAGTGATATTTGTGAACT
AATTTACGATTTAAGGACAGGATTCCGCTTATTATTGGAT
AGTTGTGAGTTAGATCACTTTGAAACTCCTGGAAAATGCC
GGCATTTGATCGAGAAGGTTCTAGTCACCTCCATTTATGG
AGTGAACAGGTATATTTTCCAGGAATTAAACAGATTAAAT
GTCGATTTTAAAGATGAATTTATATTACAAATGCAAAATT
GTTTATCAGGATTCGTTAATCTCTACAAATTTTTGAACAA
GATCCCTATGAGTAAACAACAGTCACAGATGAACGATTTA
CAGATGAAGATCTTAGTTAATGTGTTACAGAATGAATTGT
TACCCATTTGGAAGTTTCAGTTAGATCTTTTGAATTGTAA
ACTATTTAACGAGCTCTCTAAGGATAAGGGCCTGATTAAT
ATATATAGAAAAGCTACGAACGATAGTGTTATTGATGTTA
GCAAGGGTGAACCATTCATCAGATATGTTAATTGGCTAAA
GGACCAAATTATTGGTGAAATGACGGTTTAATGCAAGTAA
TGTAATATAATACAAGAGTATAAAAATAAGGTTCTACACA
AACATCTATAAATGTATAGATTATACTAGTTTGGTTGGCT
TCTTAGCGTTTCTCTCATCTACGTAAGATGAACGCCATGT
GTACACTTTTCACATTTTAAATACATCTCGCGTGGAGGAG
GGATAATAGAAACTATTTAGAGAAAAAACGAGGCAGATTA
AACGAAGTTACTCCAGGATTGGTCAAGCAATACTCAAACA
AGATCAACGTCACGTCATAGTCAACTTCAATGTCTGAGAT
ATTACAAGATGTACAAAGGAAACTGGTTTTTCCAATAGAT
TTTCCCAGCCAACGGAAAACAGAAAAATTTCAACAGCTAT
CGCTCATGATCGGAGCTTTGGTAGCGTGTATATTGGGATT
TGCACAACAGTCCCTGAAAGTTTTACTGACTGCGTATGGC
ATTAGTTGTGTGATTACTTTAATATGTGTTTTGCCAGCTT
ACCCATGGTATAATAAACAAAATTGAGGTGGGCACAGCCA
AAATTGAAATTAATGTCGACCAGTATGACTAGTCGCTATT
GCCTCCGTCTCCAAAAATTAACCTTTTTTAGTATCTTCGA
GAAGTACCAATAATAAGCTTTCTCGACAGTATAAGGAGTT
TTTATTGAATATGCACCATCGCTATCTCTAGGTTTTGTAA
TTGATGACTGAATAAGAGTGCAATTTTTTTTTTTTTTTTT
TTGATTTTTTCTTTTGATATATTATATATATTAATAAATG
TACATACAAAACTTATTTGCAAATCTATTTATTTTGCGCG
GTCGATCATGAATTTTGCCCTACTTTTGAGATGGGAGCAT
TTTATGACGATTAAAATACAAAAAGCCATTGTCTTCCAAG
AATAGGACAACTTTTTGTACAATATGTGAAATAGGTTCAT
CCGCTGACTCTAGCTGAATATCGGCTGAGCTTGAGGTATC
TAATAAGTAAACGTTTTGCTTGCCAACAACAGAGTCCTTG
TCATCTTCCCATTGATTTGGAATAATTAGTCCACTACCAG
AACCAATGAAATCTTGAATCAAAGATAGTAACTCTGTCTT
ATTATTGTGTTCAAAGATCTTGTAATACCTGCCACCACCG
AATTGCAAGAATGTTGACAACAAAGCAATGGATAATTGCT
CACGAGAAACGGTTAATGAATTACCTAAAACAATTGAAAA
ACCTTGTTTTGGTCTTGGTGGGTTGGATTCTCTTAGGATT
TTAACCACTTCAGGATATGAGAACCATTCAGGAATCTCAC
CACCAACTCTTAAACGGCGTCTCAACTCTGTACCTGAAAT
GTTCAAGGTTCTCGTCTTTGTGGTGTCAATTTGATCAATT
GGAGCATAACGGTCTTCGTCTGGCAAATAAGTGACCATTC
TGAATGGAACAACTTCAATGTCCAGTTCATGCTTGTAGGA
TTCGACCAATTCTTGAGCATCGTATGGACCGTAGAAATCA
ACACCCTTGGAGTTCTTACCTGGGCCCGCATGGTCTCTAC
CAACAATGAAGTGGGAGGCACCATAATTCTTTCTAATAAT
AGCATGCCATACGGCTTCTCTATCACCACTCATTCTCATT
GCTAATGGCAACAGGGATAAGAAAGCAATACCATTAGGAT
AACGCTTAATAATTTCCTGGTAGACACGAACACGAGTGTG
ATGGTCTATATCACCTGGTTTGGTTAGTCCAACAACTGGA
TGGATCAGCACCTTAGCATTAGCTTCTCTGGCGGCTCTCA
CAGTCAACTCCTGTGGGCTCTATGCATTGGATTACGAGTT
TGGAAAGCTACGACACGGTCCCATTGTCTTGATTGGAATT
CAAGTCTTAGTTGGGCAGGTGTCTTACGCAAACCTGGATA
GTCATAATGTTGAGGTAATTGAATCGCTTCTAAAGAACCG
CCGACGTAATAATCACCGGCAACGTTAAATAAATAGCTAA
TGGCTGGATGTTCTGGGTCACCTCTGAAGACTTTTTCGGC
TTCGATAGTTTTGTTTGGCTTGTAAACATCCTGGACAGTA
AGTATAGCAATAGGAATTTCATCATCTTGGAAAAGGGCAA
TTCTTGTGTCTGGTTTAATTTGGTTAGCAAATGCTTCATC
AACATCTAATGTAATAGGGATGGTCCACAATGTGCCGTCT
GCTAATCTCGAATCTGTAACAACAGAGGAGTAATCGTTTT
CGTTCAAAACCCAGTCAGAGGAGAAAACCCACCATTTAGA
ATCAATTCAATATCACATAGTTGTCTAGGAGTCAAGTTCC
ATACTAAAATGTCCGAAGATTGCGCTTCAGATAACAATTC
ATTCTTCTTTAACGCATCTCTAGCAATCAAGTCTTGTAGA
ATACCACCGTGAGGAGCAGGCATGTTAATTATACTTTATT
CTTGTTATTATTATACTTTCTTAGTTCCTTTTCAATTGTT
AAGAAACGATATCACAACTGTTACGACAGAGAGAGACCCA
AGCTAGAGATCACAAGCTAAAAAGAACCAAGTTTACATAT
ATATATATATATATATATATATATATATATATATCCATAT
TCATATTTCTCGAGAAAGAGCCTCTATTTCTCATTGGTAA
GTAACTTCATAAGAGACTAAGTTGTAAAACTGTGGCTTTG
TTATACGGTGATTTCCTTTGGAGGTTGCTAAGGTTTATGG
TGTTGAGTGCAGTGTGCACGACAGGGACCGCTAGAATGCG
GTGAGTTACAAAATTACACGTGACTTTTCTGGTCACGTGA
CCTTTTTTCTGTCAGCAATCCGTAGGATGCGCGTTGGCGC
TACAAGTGTGTCATATCTGTACTATATTTGTACACTTATA
TGTAGTTGTGACAAAAGTCTCTGTTAGTACTAAATTAAAC
GATGTTATATCTGTGGACCCCCCTCACCTTATACCACTAC
GTACATATCGTTGGAAAATCTAGATCAGAGGGTGGTAAAT
GAAGTGTAATAGTATTCATTTTTCTTATAAATCATCCCTT
CCGTGATTTATACAAAAGAAGAGGAGAATATGCTGAATAC
TTGGTATATTACTCTACATTATACTCTTATCTTGACGGGT
ATTCTGAGCATCTTACTCAGTTTCAAGATCTTTTAATGTC
CAAAACATTTGAGCCGATCTAAATACTTCTGTGTTTTCAT
TAATTTATAAATTGTACTCTTTTAAGACATGGAAAGTACC
AACATCGGTTGAAACAGTTTTTCATTTACTTATGGTTTAT
TGGTTTTCCAGTGAATGATTATTTGTCGTTACCCTTTCGT
AAAAGTTCAAACACGTTTTTAAGTATTGTTTAGTTGCTCT
TTCGACATATATGATTATCCCTGCGCGGCTAAAGTTAAGG
ATGCAAAAACATAAGACAACTGAAGTTAATTTACGTCAAT
TAAGTTTTCCAGGGTAATGATGTTTTGGGCTTCCACTAAT
TCAATAAGTATGTCATGAAATACGTTGTGAAGAGCATCCA
GAAATAATGAAAAGAAACAACGAAACTGGGTCGGCCTGTT
GTTTCTTTTCTTTACCACGTGATCTGCGGCATTTACAGGA
AGTCGCGCGTTTTGCGCAGTTGTTGCAACGCAGCTACGGC
TAACAAAGCCTAGTGGAACTCGACTGATGTGTTAGGGCCT
AAAACTGGTGGTGACAGCTGAAGTGAACTATTCAATCCAA
TCATGTCATGGCTGTCACAAAGACCTTGCGGACCGCACGT
ACGAACACATACGTATGCTAATATGTGTTTTGATAGTACC
CAGTGATCGCAGACCTGCAATTTTTTGTAGGTTTGGAAGA
ATATATAAAGGTTGCACTCATTCAAGATAGTTTTTTCTTG
TGTGTCTATTCATTTTATTATTGTTTGTTTAAATGTTAAA
AAAACCAAGAACTTAGTTTCAAATTAAATTCATCACACAA
ACAAACAAAACAAAATGGTTAGAGTTGCTATTAACGGTTT
CGGTAGAATCGGTAGATTGGTTATGAGAATTGCTTTGCAA
AGAAAGAACGTCGAAGTTGTTGCTTTGAACGATCCTTTCA
TCTCTAACGACTACTCCGCTTACATGTTCAAGTACGACTC
TACTCACGGTAGATACGCTGGTGAAGTTTCCCACGATGAC
AAGCACATCATCGTTGATGGTCACAAGATCGCCACTTTCC
AAGAAAGAGACCCAGCTAACTTGCCATGGGCTTCTCTAAA
CATTGACATCGCCATTGACTCCACTGGTGTTTTCAAGGAA
TTGGACACTGCTCAAAAGCACATTGACGCTGGTGCCAAGA
AGGTTGTCATCACTGCTCCATCTTCCACCGCCCCAATGTT
CGTCATGGGTGTTAACGAAGAAAAATACACTTCTGACTTG
AAGATTGTTTCCAACGCTTCTTGTACCACCAACTGTTTGG
CTCCATTGGCCAAGGTTATCAACGATGCTTTCGGTATTGA
AGAAGGTTTGATGACCACTGTTCACTCCATGACCGCCACC
CAAAAGACTGTTGACGGTCCATCCCACAAGGACTGGAGAG
GTGGTAGAACCGCTTCCGGTAACATCATCCCATCCTCTAC
CGGTGCTGCTAAGGCTGTCGGTAAGGTCTTGCCAGAATTG
CAAGGTAAGTTGACCGGTATGGCTTTCAGAGTCCCAACCG
TCGATGTTTCCGTTGTTGACTTGACTGTCAAGTTGAACAA
GGAAACCACCTACGATGAAATCAAGAAGGTTGTCAAGGCT
GCCGCTGAAGGTAAGTTGAAGGGTGTCTTGGGTTACACTG
AAGACGCTGTTGTCTCCTCTGACTTCTTGGGTGACTCTAA
CTCTTCCATCTTCGATGCTGCCGCTGGTATCCAATTGTCT
CCAAAGTTCGTCAAGTTGGTTTCCTGGTACGACAACGAAT
ACGGTTACTCTACCAGAGTTGTCGACTTGGTTGAACACGT
TGCCAAGGCTTAAATTTAACTCCTTAAGTTACTTTAATGA
TTTAGTTTTTATTATTAATAATTCATGCTCATGACATCTC
ATATACACGTTTATAAAACTTAAATAGATTGAAAATGTAT
TAAAGATTCCTCAGGGATTCGATTTTTTTGGAAGTTTTTG
TTTTTTTTCCTTGAGATGCTGTAGTATTTGGGAACAATTA
TACAATCGAAAGATATATGCTTACATTCGACCGTTTTAGC
CGTGATCATTATCCTATAGTAACATAACCTGAAGCATAAC
TGACACTACTATCATCAATACTTGTCACATGAGAACTCTG
TGAATAATTAGGCCACTGAAATTTGATGCCTGAAGGACCG
GCATCACGGATTTTCGATAAAGCACTTAGTATCACACTAA
TTGGCTTTTCGCCGCATATGGTGTTTCCGGTGATTTCCAA
GTATTGTTTCCAAGCATCGTACCTTTCACCATTTGGAGTA
TCACTTAGCGTTTTCATCGCATATCTGTCCATTATTTCAA
TGGATTGCCAAATGGGAACTTGATGATGTGAAAGTTTACT
CCTAGCAGTTAACATTTCCACTTCTGTTTCCTCTTGAATG
GCATCATTCAACTCTTCCTTGCTTCCGACGTACCCAGTAT
ATTGGAATCTGCGGCCCCAATGACAGAAATCACTGCTTAC
AATGAATAAATTGTTCGGATCCTTAATGTACTCCGACAAG
ATATTACCAATGCAACGATCAACATCAACGCTGTTATGAG
AAACCATCATAGGAAATACCTTCACCGTATCTAAAGAAAT
TTCTCTCCATTTCAAAGTTTCCACCAACATGGGGAGCTGC
ATCTCTAAGGAATGTTCAGCCATATCAGTGTCATGATCCA
TTGGCTTAAACAGCTTCTTTCCGTTCTCAGGATACTCCTT
CTGTATTAATGTTTTACACAAGTCTGTATCCACTTTCAGA
TTACCCAAGGGCGTCTCTAGCTCACTGAATGCACTAACTA
ATATTTGGTTTTTGAAATAGATGTGATGCGACGGCCCCAA
GATAAATATTCTCTTAACATTACGGTTCAAATCCAACGAT
GCGTACGAGTAGGCCATAGTGGGTCCACAATACCTGTAAC
CGGCATGAGGACATATGATAATTCTGGCGTTGTGAATTGG
GCCTTTAAGGGTACTTTTGATCAAGTATGTATGCAGTTGT
TGAGATAATTCTTGGGCTCTATTGGAATACCATGAGCCTG
CATGTGTTGCTGGACGTATTGACATGTTTGAAAAATTCTA
TTCTTTGCACTGTAGTCCACCTAAGCCACCGACTAGGACC
ACTTCACTTAAGTATCAGTCAGACTTTCCTTTGAAAATAT
ATCAGTGTGTATCCGCATGTTATCTGTTTTGTTGAAAATC
ACATGAGTGGACGGCCCCTTTGTCTTGTCTTAGTGTTCCC
CAATGATTTAAATGCAATTCCGAAGGAAAGGGGGGAGCCT
CATATTATTACAGCATCACTACCTTTTGAGGTAAAAATAT
CTCATGTGAAAAAGATAAATTATAGAGAACCGGCAGGGCA
TGCTCCACTGACAACCCCGTGGTAACAGAAATTAAATTTT
GATTATGATTAAATGGATTGTAATATTTATAATAGCCAAA
TGTACAAGGTGTATATTGCAAAGAATATGATATGGCAGGA
TATACGTATTTGTTCTATACAAAATTTTCTAAAACAGTAT
GACACTTGAAAACACCTAGAAAAATTAGGCGCGGCAATGA
TTACTCGTCGTCTGACTCATCCTCATCGTCTTCAGAGTCA
GATCTATTATCTAATTCTTTGCTTTCTAATAGAGCTTGTA
ACTCAGCGTCTTCAGTAGCAGTGACAGCCTTTGGTGGCAT
GGTAATGTTGCAAACACCGCCGTATTTTGTAATAACCTCT
GTAATTTTTTCAATAGCGCTTTCCAGTTGTTCAATACCTT
TTGCTTATCCAAGGCTTGGGTGGTCAAAACATATAATGGG
GCGGCGACTAATTTAACTTTAACTTGCATTTGTTCTGTGG
ACATGTCTTCAGCTGATTTTAATGCGTCTTTAATGGCATC
GATACCTTCGTAACTAAAACAAGACACTTCAACATCGGCT
CTAATCTTTACAGCTTGTGGTGTTAATCTCTTGGAGATAT
AGTTCTTTAATTCATCTAAAACATCTTTTGATGGCGGTTC
AATACCTTCCCAAACAGTTTCGTCAATGATGGATAGTTTG
AAAGCTTCGTAAGCGTGACCAAATTTTCGACTTAATGGCC
AAGCAATGGTCTTATATAGTTCTTCCAAAGGGATTTGGAA
TTTTTCGGCACAGTATCTTAAAATGGAATGAACAGTCTTA
GATTTTTGGTATTTTTCTTCACATTTAATGATATCTTCAG
AAGAAACACGACGTTTGGACAAATCAATATAACCTTTTTC
TTTGTCGACACGAAGAACAACGGCGACATCATTTTTACCA
ACACGAATTAATTTTTGGATTGACCTAATACGTCTACGGG
ACAATTCACTTAGTAGAATCATACCTTCAATGTTGTCATA
TTCTAACAATTTAACATAAGCACCCATTTCAGCAATCTGC
TGGACGTTAACCATGACGATATCGTCAATTTCTGGGTATT
TGTTTTCATAAAATCTGCAATGAGAAGTGGACATTATTTG
GTGTATTATAGAAGGTGCGTGAGGCAGCAGAAAAGACACA
AAAATATGAAGACAAAAACTGATTAGTAAACAGATTGCAC
TTTACTCTTTAATGACCTAGGAAATAAACAATGGTTGAAA
ATTTGTAAATGCGATTTTATACTACTATTTCATCAGATTT
GTGCTTTCTCTTCTTCTCTTTTTCGCCTCTTCGAAGAAAA
AATTTTTCTCCGACTGCGGGTAAGAAAAAACGCTCATAGT
TTTTCTACCAGCTGTGACAAGAAACGTATTTTGAGCTGAA
CGATGAATGCTCACTTTTACATATAAAACTTAATTGCATA
TCTATGTGGAAATTATTCCTTGTTTTATTTAAATGTCAAT
CTTGACCGTCTCTGCTTCTAACGTTTCCAAATCCAGTAAT
ATTATCATCCCAGTAGAACTGAATTCAGGGACAGATATTA
TCTTTATGTTCTTACCACCTATTTCCACTACTCTTGTTCC
AAAATATGGCTGGTTTGCCACAATGTAAACGTGGGGCCAC
TTATCCAATACAAATGGATCCTTATCAGTGTACGGATAAC
ACCATAAGGTATCAGGTGCGGTGGGCGCGATGTTTTGCCA
TTTCATTGTACATTCCATAAGGTCCAGGCGATGCTCTATA
TCGTCTTTGAAATCATTACTCTCGCCCTCCTCGACCTTGT
TTTCACTTTCTCCGTTATCATTTGATGGTATTACGTATTT
ACAAATATCATTGATATTTTTGCCTGAAACGGCTAGAACG
TCTACGCCATTATAGCTAAACTCATATGGGTTGGTCACTA
AATTCAAAATTTCTTTGTTAGAACCGTTGAAGTATGATTC
TAGGGACTTATCAAACAATGATTTGTGGAAAGGCTGTTGC
GGTAGAGATTTGTCACTTGGATCATTGGTTCCGGGCATAA
TATCAACAGATATAGATGGCAAAATGTTGTGTAGAAATTT
ACTGAACTCAGTTAGAGAAATCATCAATTCGTCTTTGTTC
ACGCTTTTAATGTCGAAGTCAACAGAGTTGCCGCATATCA
GTAATCTACCAATTAGAGAAATGTCGTCAATTTTGTTATT
GATTCTCCCCATCAAAAATTCTCTCAAAATCTCCAATCTC
AATAGCCTATCAGGTGATGTATTATTGAGGTTTAACCCAG
AAACAAGAGCAATTTTTCCCCTGGTGGGGCAGGTAGCAAT
TGGTGCAGGGAAAGGATTTTGTGGTAAAGGAGTGGGGTAG
CATATGTCTAAAACTTGAAATGTCCCGGCTTCAGCTTCCA
TACCCAGTATACCTACAACAACACCCGTGATGAAGGGTGT
AGACCGAATAAAATCTCCCACTAGAAGCACTCTCCCACTT
TCATCTTCGAGCATAATTTCATCAGAACCACCCTCTTTAT
CAGTATAACTTTTAGTTAAATCTGGTGCACCATATGTATC
ATTGATCACTTCGTCCAGTACGTTTGGTTTATATTTCATC
TCGCAATATATGGATCCTACGCACCAACATGGTTGGTTTC
CCTGAATATCTAACACTTTGTCCTTTTTAGAACTAATTGG
CCATTCAAGGTAAAGCCCGCATCCCATCTCTTGTCACATT
CTTTTAAGACGCGTTCTCTGAAAGTCTTTAGACGGTATTG
ATAAATGTGGTAGTACTGAGAACCGTAGTCACGTTTTTAT
AGCATAGTTGGAATGGATTCGATTTGTTGTAAAGATTGTC
GTCAACAATTCTTACTCTCGTTCGTGGTTGGGACAAGTTT
TCATCTTGGAGACTTCTATCCTCGTTGAACTTTGTTAACA
ATGCGTCCATTGCCCTTCACTTCCATTTTTGCAGGAAAGA
TTCAGCTATAGTTCGCTTATTGCAATGGGATTTCAAAATA
GTTTATATTTTAACTTTTGAAATTAATCAGACGCGTCTGA
TTAATCGTATAACATGATATAAATCTAGAGTTAGTATTGG
CGGCTATTTTGCTTTTCCTCTGGTTTTCCTTTCCCTTTGA
CACCCTTTTGCCACTTAACTACTGTATAAGAGTGGGTAAA
GCACACCCACAAAGCATTGAACGACAGATTGATATCAACA
GGCTGAAATAGAACAATCGAGAATGTTGCACCCTTTTTCC
AATCTAAGCACTTGCGTACATATATATATATATATAGGAT
AATGTGTAGTCGTATTATTAACCGCCTTTTGGAAGTTTGC
TAACCGCATAGTTGTCATTAGAAACCACCAAACATAGTGA
AGAAGCGAACATGCATAATACTGGCAAGAGATACTCAGAA
ACTGCCAAAAAGTGGCAGCAGGAAGAGCAAGAAAACGTAG
GCAAGCTTACGAAAAGGACCAACTAGAGAAACAACAACTA
GAAGCTCAAGAAGCTCAGAGGTGGGAAGAAGGTGCGAGAA
CCCCTAACCAGAAGAAGCTGATTATGGAACAAAAAAAGAC
AGAGAAGCTAAGAGCCAAAAGGAAAGAGACCAATTACTAG
CCGCCGAAGAGGAAGCTTTAGGTAAGGGAGGCAGGGAAAA
GATACTGAAATGACGGAAAACGAGAATATGGAGCAGAGAG
CAACTTTTAGAGCTTTACCCGTTAAAAGGTCAAATCGAGG
CTTCCTGCCTTTGTCTGATTTTAGTAGTACCGGAAGGTTT
ATTACGCCCAAGAACAGTGCTTGAATTGAGTTCTCGGGAC
ACGGGAAAGACAATGGAAGAAAAATTTACATTCAGTAGCC
TTATATATGAAATGCTGCCAAGCCACGTCTTTATAAGTAG
ATAATGTCCCATGAGCTGAACTATGGGAATTTATGACGCA
GTTCATTGTATATATATTACATTAACTCTTTAGTTTAACA
TCTGAATTGTTTTATAAAATAACTTTTTGAATTTTTTTTA
TGATCGCTTAGTTAAGTCTATTATATCAGGTTTTTCATTC
ATCATAATTGTTCGTTAAATATGAGTATATTTAAATACAG
GAATTAGTATCATTTGCAGTCACGAAAAGGGCCGTTTCAT
AGAGAGTTTTCTTAATAAAGTTGAGGGTTTCCGTGATAGT
TTTGAGGGGTTGTTTGAACTAGATTTACGCTTACCTTTCA
ACTGATTAATTTTTTCAGCGGGCTTATCATAATCATCCAT
CATAGCAGTCTTTCTGGACTTCGTCGAGGACTGGCTTTCT
GAATTTTGACGGTCCCTATTAGCTCCAGTTGGAGGAAATG
AGTTACCTACAACTGGCAAGAGGTCTTTGTTTGGATTCAA
AATAGGACTTTGTGGTAGCAGTTTGGTTTTATTCAATCTA
AAGATATGAGAAACAGGTTTTAAGTAAATCGATACTATTG
TACCAATGTTTAGCTCCAATTCCTCCAAAACGGTGGGATC
TAATTTCGTGTTCATTTCTATTAGTGGCAACTCTCCGTCC
AGTACTGATTTTAAAGATTCAAAAGTTATCGCGTTTGATA
TACGAGACGTTTTCGTTAATGACAGCAATCTCCAATACAT
CAGTGTTTTATCTCTTAAGTCAGGATTATTTTCGTGATCG
ATGCATCCTTTTAATAAATCCATACAAAGTTCTTCAGTTT
CCTTTGTAGGACTTCTGATGAAGAATTTTATTGCTGAGTT
CAGAATGGAAAATTGCACTTCTAGCGTCTCACTAAACATG
TTTGAGGAAAAACTCTAAATAACTCCAGGTAGTTTGGAAT
TACATCCGAATATTGCGTTATTATCCAGATCATAGCGTTT
TTGATTCAGGTTCCTGTACAACTTCAGTGTGTTTGACTAG
TTCTGTTACGTTTGCTTTAAAATTATTGGGATATTTCCTC
AAAATATTTCTGAAAACCGAAATAATCTCCTGGACGACAT
AATCAACACCGAATTCTAACAAATCTAGTAGAACAGCGAC
ACAATCGTGTACAGAGTCTTCATCTAGCTTAACAGCCAGA
TTACCAATGGCTCTGACTGATTTCCTTGACATTTGAATAT
CAATATCTGTAGCATATTGTTCCAACTCTTCTAGAATTCT
TGGTAATGTTTCCTTGTTAGCTAAAAGATATAAACACTCT
AATTTCGTGTCTTTGATGTATATGGGGTCATTGTACTCGA
TGAAAAAATACGAAATGTCTAGCCTGAGTAGAGATGACTC
CCTACTCAATAAAAAGAAGAATAACGTTTCTTAATACTAA
AAATTGTAATTCAGGCGGCTTATCTAACAAAGCTATTACA
GAGTTAGATAGCTTTTCGGCTAGAGTTTCTTTGATGACGT
CAACATAATTCAACAAGTACATGATGAATTTTAAAGAGTT
CAACACTACGTATGTGTTTACTTGTTGCAGGTACGGTAAA
GCTAGTTCGATCATTTCATGGGTATCCAAATAATGCTGCG
GCACAACCGAAGTCGTCAAAACTTCCAAAACAGTAGCCTT
ATTCCACTCATTTAATTCGGGTAAAAGCTCTAGCATGTCA
AAAGCGAGTTCCAAGGGAATCCTGAAGGGTTCCATGTTAG
CGTTTTTTCGTGAATGGAATATAAAGTATGTAATGCAGCT
ACAATGACTTCTGGAGAGCTCGACTGTGCTTTTACAATGT
CATGTAGAATGCTTGATAACCCCAATACCCTTTCATGATC
AATTTCATCTAAATCCAACAGTGCGTAAATTGCTGTCCTC
GTCACTTGTTCAGGTGGAGACTTGTGATTTACCAATGAAA
TGATACAGTCGAAGGCCTGATCAGATAGCTCTTTCACCGG
GACTAATACCAGAGTTCTTAGTGCCATTATTTGTAACTTT
TCATCTCTGCTTTTGAAATCGTCCATTATAAATGGCAAAG
CCTCTCTGGCCTGCTGAGGTTTTAATGCGCCGATCACCCT
AATATACTCATGGCAAATTCTTTTCACTTCTAGATCATCT
TCAATTTGCCAAAATTTCAAGAGCTCAGAAAACAGAACGG
ACATTTCGCCATAGTTTCCTAGAACCAAATTGGCGATAAT
TTTTCTCAGAGCATTTTTCCTTCTTGTTATATTCGATTTA
AACTTTTTACTCCAAAATGTTGCAGATCTGTGACGATTTC
ATTTGCTTTATATCTGGCAAAACTTTTGATCGGACATAAG
CGAAATACGTCCTATTAATGAAGTGAATGTTCTTGCTGTA
TTCCCTTCTTGTGCAGTAGATTAATTCTGTTTCCAGGCTG
CGATACTTTGATACCCAATACTAAAAGTTGATGATTTGAA
CGATCTCCTATTTCCTCGCACATTTTTGGAGCGATACCCG
GAAGACAGAATCGCGATGTTAAGAAAATAGTTCTGATGGC
ACTAAAGAGATCATGATTAAGGAAAGGTAAGTGATATGCA
TGAATGGGAATAGGCTTTCGAACTTGACGATTTAGTTCCT
TATTTCTATCCATCTAATCCTCCAACTTCAATAGGCCTTA
TCTAGCTCAGAGCAGTATTTAATTGAGAATAGTAGCTTAA
TTGAAACCTTACTAAAAAGTGTATGGTTACATAAGATAAG
GCGTTAAGAAGAGTATACATATGCATTATTCATTACCAAG
ACCACTATGAATAGTAATACCATATTTAGCTTTTGAAACT
CATGTTTTCTATTGTGTTGTTTCAAATTCCTCTGTTAGGC
TCAATTTAGGTTAATTAAATTATAAAAAATATAAAAAATA
AAGAAAGTTTATCCATCGTCACCTCAATTCAATGGAGTAA
ACAGTTTCAACACTGAGTGGTGAAACATTGAACAACTACA
TGCAGTTTCCCGCCACGAGGCAAGTGTAGGTCCTTTGTCC
ATTTCTGCTTTGTTTTGCAGGTCATTGATGACCTAATTAG
GAAGGTAGAAGCCGCTCCAGCTCGATAAGGAAATGCTAAG
GGTACTCGCCTTTGGTGTTTTACCATACAATGGTAGCTTT
ATGTCACTTCATTCTTCAGTAACGGCGCTTAAATATTCCC
AAAAACGTTACAATGGAATTGTTTGATCATGTAACGAAAT
GCAATCTTCTAAAAAAAAAGCCATGTGAATCAAAAAGATT
CCTTTTAGCATACTATAAATATGCGAAATGCCCTCTATTT
ATTCTAGTAATCGTCCATTCTCATATCTTCCTTATATCAG
TCGCCTCGCTTAATATAGTCAGCACAAAAGGAACAACAAT
TCGCCAGTTTTCAAAATGTTCACTTTTCTCAAAATTATTC
TGTGGCTTTTTTTCCTTGGCATTGGCCTCTGCTATAAATA
TCAACGATATCACATTTTCCAATTTAGAAATTACTCCACT
GACTGCAAATAAACAACCTGATCAAGGTTGGACTGCCACT
TTTGATTTTAGTATTGCAGATGCGTCTTCCATTAGGGAGG
GCGATGAATTCACATTATCAATGCCACATGTTTATAGGAT
TAAGCTATTAAACTCATCGCAAACAGCTACTATTTCCTTA
GCGGATGGTACTGAGGCTTTCAAATGCTATGTTTCGCAAC
AGGCTGCATACTTGTATGAAAATACTACTTTCACATGTAC
TGCTCAAAATGACCTGTCCTCCTATAATACGATTGATGGA
TCCATAACATTTTCGCTAAATTTTAGTGATGGTGGTTCCA
GCTATGAATATGAGTTAGAAAACGCTAAGTTTTTCAAATC
TGGGCCAATGCTTGTTAAACTTGGTAATCAAATGTCAGAT
GTGGTGAATTTCGATCCTGCTGCTTTTACAGAGAATGTTT
TTCACTCTGGGCGTTCAACTGGTTACGGTTCTTTTGAAAG
TTATCATTTGGGTATGTATTGTCCAAACGGATATTTCCTG
GGTGGTACTGAGAAGATTGATTACGACAGTTCCAATAACA
ATGTCGATTTGGATTGTTCTTCAGTTCAGGTTTATTCATC
CAATGATTTTAATGATTGGTGGTTCCCGCAAAGTTACAAT
GATACCAATGCTGACGTCACTTGTTTTGGTAGTAATCTGT
GGATTACACTTGACGAAAAACTATATGATGGGGAAATGTT
ATGGGTTAATGCATTACAATCTCTACCCGCTAATGTAAAC
ACAATAGATCATGCGTTAGAATTTCAATACACATGCCTTG
ATACCATAGCAAATACTACGTACGCTACGCAATTCTCGAC
TACTAGGGAATTTATTGTTTATCAGGGTCGGAACCTCGGT
ACAGCTAGCGCCAAAAGCTCTTTTATCTCAACCACTACTA
CTGATTTAACAAGTATAAACACTAGTGCGTATTCCACTGG
ATCCATTTCCACAGTAGAAACAGGCAATCGAACTACATCA
GAAGTGATCAGCCATGTGGTGACTACCAGCACAAAACTGT
CTCCAACTGCTACTACCAGCCTGACAATTGCACAAACCAG
TATCTATTCTACTGACTCAAATATCACAGTAGGAACAGAT
ATTCACACCACATCAGAAGTGATTAGTGATGTGGAAACCA
TTAGCAGAGAAACAGCTTCGACCGTTGTAGCCGCTCCAAC
CTCAACAACTGGATGGACAGGCGCTATGAATACTTACATC
TCGCAATTTACATCCTCTTCTTTCGCAACAATCAACAGCA
CACCAATAATCTCTTCATCAGCAGTATTTGAAACCTCAGA
TGCTTCAATTGTCAATGTGCACACTGAAAATATCACGAAT
ACTGCTGCTGTTCCATCTGAAGAGCCCACTTTTGTAAATG
CCACGAGAAACTCCTTAAATTCCTTCTGCAGCAGCAAACA
GCCATCCAGTCCCTCATCTTATACGTCTTCCCCACTCGTA
TCGTCCCTCTCCGTAAGCAAAACATTACTAAGCACCAGTT
TTACGCCTTCTGTGCCAACATCTAATACATATATCAAAAC
GAAAAATACGGGTTACTTTGAGCACACGGCTTTGACAACA
TCTTCAGTTGGCCTTAATTCTTTTAGTGAAACAGCAGTCT
CATCTCAGGGAACGAAAATTGACACCTTTTAGTGTCATCC
TTGATCGCATATCCTTCTTCTGCATCAGGAAGCCAATTGT
CCGGTATCCAACAGAATTTCACATCAACTTCTCTCATGAT
TTCAACCTATGAAGGTAAAGCGTCTATATTTTTCTCAGCT
GAGCTCGGTTCGATCATTTTTCTGCTTTTGTCGTACCTGC
TATTCTAAAACGGGTACTGTACAGTTAGTACATTGAGTCG
AAATATACGAAATTATTGTTCATAATTTTCATCCTGGCTC
TTTTTTTCTTCAACCATAGTTAAATGGACAGTTCATATCT
TAACTCTAATAATACTTTTCTAGTTCTTATCCTTTTCCGT
CTCACCGCAGATTTTATCATAGTATTAAATTTATATTTTG
TTCGTAAAAGAAAAATTTGTGAGCGTTACCGCTCGTTTCA
TTACCCGAAGGCTGTTTCAGTAGACCACTGATTAAGTAAG
TAGATGAAAAATTTCATCACCATGAAAGAGTTCGATGAGA
GCTACTTTTTCAAATGCTTAACAGCTAACCGCCATTCAAT
AATGTTACGCTCTCTTCATTCTGCGGCTACGTTATCTAAC
AAGAGGTTTTACTCTCTCATATCTCATTCAAATAGAAAGA
ACATAATCAAAAGCTTCTACGTCACCCTTCTTTCGATCCA
ATTCGTCATCATTTGCCTGAAGATATAACCACCATTGACC
CATACTCTCTATCGCAGAATGTTATCGAAAGTTTAAACAA
ATTAGAGGTTCCTAAAAAGGATGCGGCCATGGTACACAAT
ATGATGATAGAAAACTTAAGTGATCTTGACTACGGCGTTG
CAACAATTCACTCAAATAATTTGCGTGATCTTGATTTAAA
ACCTTCACTTCCCGCCATCAAACAAATTATTAGGAATAAT
CCAGGAAGAGTACAAAGCTCTTGGGAACTTTTACACAATA
CAAGGCCTCAATGGAAAATGTTCCTGATGAACTGATGGAA
GTGGTCTTAGAAAAAATTATCAAGTTTGACAAGGCAGAAA
AGGTTGATGGAAAAAGAGTCTGACTTATCAAGACCTCGTT
AGATGTCTTTATTTAATCAACCATTTTTCTTCAAATTATA
ATTTGCCTTCAGAGCTCGTGGAACCTATCCTTATTTACAT
AGTGGACAACGGAATTCCCAATGTTTTAGGTTCTGTACTC
AAATATAAAATACCGCTGAGCTTTTTGATAAGTATGTCAG
TGAAATGACACAATACCAAATTTGTGAACTTTATGATTTT
TATTCGCTTGATAATATAGTAGCTGATCCATTAGTACTAC
ACAAGTGTCTAACTGTTCTGGGCGAAAACGAGAAAATTCA
GCAAACTGAAGAAGAAAAGAAATTATTAGCAAGTTGGAGG
AAGAAATAGATATTGTTAAATCACAATGTCATGATAATTG
GAGCCTCGAATTTCCGAATTGGAGTGTACGCAAAACTGCA
ACTTCATTCGAAGAATTATTTTTAGAGATCCAAAAAGAAA
CATAGACAAGAAGGATTTCGAATTAGCTCACAAGCTGTTA
AGATTAATTGGCGCTTTCAAAGGTAAAGTTTCTCTATTTT
TTAAATTATACGACGAATATCTCTTAAAATTCAAAAATAA
TGAGGACGACTTAATGTTTGAAGCGTTTTAACGCTCTGCT
GCCAGGGTTATAAAAGCAGTAATGAAAAATGCTACAATAC
GCTGAAGCTTTTATTAAAGAAGACTTTGATTCCAAACTAG
AGAGTAAAATTCAAAGTGTGTTAATTGTTGCTAACGCGAA
AGCAAATATTGATCTATCTCTCAAAATTTACAATTCTAAT
ATATCTACTGCTAAACGAGAGAAAGATAAGTACACAGATC
TTGCTGAAAGTGACGTATTAACTGAATCGCTCATTTTAGC
ATTCTTATCCAGAGATGATGCTGATTTTGCCAGGGTCATC
TTTGATGGCGCACTAGGAGAAAAGCTGATATCAGGGCCGA
CTGCTGCAAAAAAAATAAAAAATCTCTTAGCCCAGTATGG
AGAAGCGTTAGAAACAAAACAAGCAAACAAGTTATGCAGA
CTAAGATAGAACATTATATGGAAAGCATATAACTTACTAA
TTAACATTTTATTACGTATATACATCTACATTTATCCAGG
AAAGAACGTCATAAATAATACTAAAATTAGCTATCTTCCA
ATACCTCTTGTTTCAACGATACTTTAAATGACAGCCAATT
ACCAACAAAAATTATTCAGCACATTCTTCTGGTATTTATG
AGTGTATATGTTCCGCATCTCGTCATGAATATTTCATGAT
GCACTTCATTTTCTTTAAGTGGTCCTTTAAGGGGTTAATG
ACATTACAAGGTCGATATTCCATAAAAAATGCTGGGTGAA
CAGAGTTATGAAGAAATAATTTTTACCTAAATACAAACTA
AGTCTTCTTCGGCGTGTTCAAAGTTTTATATTTGTGCTAT
CTGGCCCTGATCTGCTCTTCTTCGTTTTACCGGAAACATC
TTTCTTTTCACCCTTTTGATTGATAACAGTAATATTCTTG
GCTTTTGACAAAGTGTCAACAACATCATTCCTTTTAGATC
TTTTGTTTACATTTGGCAAATTAGCTTTCGATCTTTTTCT
TTTCAAAGCCCTGCGCAATCTGTTTTTATCTTCTCTGGTT
AATTCTTCCTTAGACATTGCAACACCATTCTTCAAGCGAA
TTTCTCCGTCCTTTTCTGCTTTACCGACATTGTATATCTC
TTGAGGAGCCAAAGAAGAGGCATTCGACATATAGAGAGGT
TGAGCATCCTCCATCGATATAGTGGGTGTTTCAACTCTAA
TTTCCAAAGAAGTACTTGCTGGCTTAGGAACGAAGTGCAC
TGATGAAAGCACATCCAATTTATATACCAAGTTAGCATAA
AGTTCTGATATTTCGGAATGTGCCTTTTGAAGCTCTTCAC
TTAATGCAGATTCATCTTCAGCGCGTGTGTAGTCATCCTC
ATATATTTCTGCTAACGACTTCGAGGATTTAACATCACTC
AATTCAAATTGAGGCCGTTGAGACTTACGTGTGATGTCTA
ACAGGGTTCTTCTTTGAAGGTCGTCAAAGTTACTGTCCTG
TATCCTTCGTCTAATCATATCTTCTAATGATTCTGTGACC
TCACTTGTTATAACAGGAACAGGCTTTGCAGTTCTGTCGA
ATTCAAGTTCCTCAGTGAGCAATGCATCTTCGGGACGATC
CTTTGCCTTTACTTCACCCTTCAAAGACCATTTCTTCTCG
GCAACCGCTTCGTTTTCCAATTGTTCTATCTGTTTTCTAA
TCTCTATTTGTTGCTTTTCGAAACTAGATAAGTTCTTGTC
ACTGGCTTCTCCCACTCCCTCAGCATTCGGTTCATCTTCC
TCATCCGCAAATAAGTCTAATTTCACTTTATCCATGGCAG
AATCATGCTCTTCTTCATCCAATTCTTCATCTTCTTTTGG
ATCTTTTACGTCAGAGTGCTTCTTCACAGGTTCTTTTGTG
GGTTTGTCAAAAAGTCTTCATAATAAATAGCCTCCTCCTC
CTCGTCATCTGAAGGCATATCTTGAAAATAATCTATATCT
TCATCCTCACTCCCCTCAGAAGCTTCGTTAGAATCTTCTG
CAGCTAAAGTATCCCTATTGAACTTTTCGAGATCGAAAAA
CTTATCATTGATACCATAAGGATCGGGTGAAGAATGCCTT
TCATCTTGCCCAGAAGAAATTCTTTTTCCTCCGCAAATTC
TTCTCTAGCTGCCTCTGCACTGGTTTTTCGTCATCCATAC
TAGGTTCTTCATCGTTCTCGGAAAGACTATCATTACTCTG
CTCCTCAATCTCAGAAACATCAGCAGAGAGCATCTGCTTT
TCTTTAAAAACACTTTCTGCCTCCTCTAGTTCACTTTCTT
CCCCGGATGATGAGTTCAGGGTGCTACCATCAGAGAGATT
GTGAGAAGGCGTGACAACATCTTTGAGTTCTTGAATTCCT
TGAATTAGATCACCATCAATACTATCAAGAACTAGTTTGA
CCTGCCACCAAACTTGATTGGCGTCTAAACCATCAACAGT
GATTTCGTCCAGTTCTGCTTTCTTTGTAATACTCCCATTC
TTACAGGTATTGATAACTGAATCTATATATGCTTTAACAT
CTTTAGAAGTGGCGGAGGGTCCTTCAAAATAATTCTGCCA
GCATTAGATTTCAATACTCCAAAGAGTTCTGACATTATAC
GACTTTCCTTGGGTCTTTCGTGCACACATCATTTATTCAT
AACAAAACACTGTTTCTTCAAGAGCTCATCGCAAAATTGA
AAATTTTCTGCTTCCCTCGCATGCCGGCGGCCAGTACAGA
AAAGGCGGTGAATATTTTATGGAAATAATTCTACACGAAA
ATATGTATATTACGCAATGGTTTTTCATTATCAGAAGTAC
AGAGCTAATGTAAATGAATTTTAAGTAGAGTAAGTATGCC
CCTCGTCGATTATGAAATAATTGCAGCACCAACACCTAAT
GTGGACAACACGACACTAATACATATGGTTACGTGACAAG
CCACTCTCTCCCATGGTTTGATTGTTGTCTTGCACAATCT
TAAATAGAACCAACACGGCAAAATTAGGCAAATTGTAAAA
CACAAACCGGCCCCCAGAAATGCGATAATCTTATCAAATT
CAGGGAAATTAATAGCTATCAAAACGAAGACAACATTAAT
AAAGATCCTATTGAATACTTGAAGGCCTTTCGCAGCTCTT
CTTTTATGGCGCTGGCCGCTTCATCTATGTGTTGCACATT
CATCAGAACGTCCAATACAGAAACGATAGGTCTTGCGTTC
AATGGGGTCTTTGCGATAGGAATGATAGTCATAAGCGCTG
AAATCAGACCATAAACGAATTTTGGATATCCCTCCGTCAG
CAAAACGTTCTTAGTAATTTCATCTTTAACAAGATTTCCA
AACATCAAAAAGCCAATAACTGCAGTACCTATGTCCGTAA
CCGATGTTATCTTATAGGTAGTTTTCAAACAGTCTTTAAA
TTTATCTGGATGCCTCATATCTGTCTTTAAGTTGGGAAAA
ACCGCATGTCCTCCCCAGCAGGCACTCAATAAACCTATAG
ATAAACAGAGATGCTTTAGATCTATCGGCCACATGCTCGT
TTCCATCGGATTAACTAATGAACCTGGAGAAGACGACTTG
TATAGTCCGCAGCAGCAAATGACTAGCACAGTTCCGGTTG
TTGAAAGGATTCCCAGAAGCGAGATATTAGATAGAACACT
CAATGGTATAAAAACCGGGGGTGTAACGATAAAAAATGAA
ACTATTTTGAAAAAGTGGTGGAGTATTGAGGAAATAGAGC
ATTTAAAGAATCTCCGAAGAGAATCACCAAGGACACCCCA
CTACCCAGTAGGTCAAGTGTGAAAAGAGCAGAAATTAGTG
CGCGCCCTTTTGTACCAAATGCTGCATATCCCAAGTCCGC
GTAAGATATCAAAGTTGGATCTGTATCTAGGCACCTAGAC
AAAAGTTCAGCAGTACAAAATGTCGCTAAGGCGAAGATTG
CAAGCATAGTAAGTCCTATAACCCAGCCGGCGTATTTCAA
ACCAAGAGGTAACGCCAGGAGCCCAATACCAATCAGTACA
TTGATTGAGTTGAATATGGTCTGTGGAGCGGTCGACTGAC
CAGCAAGAAGAGTTACTACCTTACCATCTACACCCTCCAC
TCTCTTCACTACAATTGAATCCATGTCATTATTTGTAAAC
CTTCTCCCCGCTCCACCACTCATCATTTCTGTTAAGGAGG
CAGTAGGGCGTAATATTGACCCAGAATCCCCAATTGTTGA
ATTTTGGATGGACCCATAATCATCATCGTGAATAGCCATG
CTGGCTGTACTAACTCTATCGTTGTTAGCCAAATTAGTAA
TGCGCGGGCGACCAGCATTATTTAAAGTTACTGATAATCT
TCTACCGTCCAAAGCTGGTGCTAAAGTATCCGGATCGTAG
GTTTCATCGTTACTCTCTTTGAAAAAGGATCTTTCATTAT
CCGCATTTAGCTCGATATTACGAAACGAATTGGCTCTCCT
CAACGAAGTCGCAAATCGACTTAAAGAATTAACTCCCTTA
AATGAGCCCACAGGATGGTCCAATATGGATTGCCTACGTG
TCATGAACCCGTCAGACTGAAACTGTGATACAGAATCATC
TGGTGAGAATGCGGAACCTCTGTTCAATGGGATTGAGATA
TAGTGAACCTCAGAGCGCTTACGGCCATTGGGACTCAATG
GTTCTTGCTCAGGCATTTGCGTCTCGGAATCAGTTATACA
GAATACGTAAGTCTACGTAATGACTCCCCGGTGTTACCTT
TTCACTGTAAAATTTTTCTTTAGAACTACACAACACAACA
ATATTTTATTTATTTATATTCTCGATCTATCGCTATTTTC
GCCCCTCGGTAAAAGAGATAAGAAAAAAAAAACGCGATGA
ACAATAGCTAAAACAAAACAGATGCCTAACCAAGACGCGT
TGTGTATAACAAAATACCAGTTTAGTTGTTGTGGATGCTT
ATTCTATTTAGGATGGCCAAAGAACCTACAAAAAAATAAA
AAAAAAATAATATTATACTCGTTCTCAACAACTCTACTAA
TTATTAAATAGGATTATATTAGAGTAACTTAATCACGTGT
TAAATAATTAATTTACTTTAAAATTTATTTTTAATATAAA
ATATTTATTCTTTTTATTTAAAAAATAAAAAACACAAAAA
AACAATGTTTATGATTTCCGAACCTAAATATACACTTTAC
GAGAAGAAATGATTTTCCGGTAGTTAACCTTTTTTATAGA
TACGTAGATACAGTCACCATTTTTAACATTGCACACAACT
GTACGAATGCATAGATAAGGTAAGCCTTCCAGGACTCCGA
AGAATTAGTGAATCAATCTCACATACGTTTTTATACAACA
AAAATGATTAGTCGTAAAATATCTTGCTTACGAAATTCCC
TTCTGAGATACTTTGTCGTTCTAACAGTTAGAGAAAAAGC
GTAAAGCGAAGAGAAAAAGAGAAAGAGGTTATAGACTATT
ATATGTTATATCAGTGTAGATCCAGAGGCATTTGTTAACA
AATATAAAGAGAAGTAATCACTCAGAATTTGTTCTTTTGG
GGTCTATTATAGTTGTTCATATTCATCAGGGTAGAATATC
AAACGTTCCACACCAGCAGCTGTCAAAACAACCATTCTTA
TAACACCACCGGAAGATCCGTCCCATTTAATGGCTTGCGA
TAGCGAATGCTTTATGAAATCTACGGTTTCTTCCTTTGAC
ATATTTTCTCTAAAGTTTTTATCACAATACCCATATATGA
AAGTAGAGCCAGATCCTGCTATCGCATAAGGCAGCTTATG
GACGGAGCCACCCAATGGAATAGTATATACTTCCCCTTTG
TTTTTGTCATCATAACCAGCCACAATTATACCAGCAGTAA
GGTTATCTTTATTTTCGTAACATAATTCTTTGAACACCGA
GGCAGCAGTCTCTGTGGAGGGGTACCATATTGAGAAGTAT
ATAATTCCAAATGGTACTGAACAATGTCGGCAATCGCCTG
CGTGTCTGCTGCAGAACCGGACCTACAACACCAAATTTTG
TCATGTACTCTCGTTAATTTATCTGTCACACGGTTAGCTA
TGTACGCACCAGTGGTGGTACGTGAATCAGCACCTAGTAT
CACACCATCCTTAAATGTCACGGCCATACTATTTTATTAG
GTGATTATAAGATACCTATTAGTTAGTAATAAGGCCAATT
GAGACTTTACTTCATTGAACTTTTAGAAACAATAAAGTGG
GAGGAAAAATTCTTATATACATACATTGAGGTACCTAAAC
TGACTTCGCCCTTTTCAAACGATTGATGTCCACTTGAATT
CCATTCATGTTAACTTTCTGTGTGTACTTTGAAGTAGCAA
TTCTTATCGTAATTGTACACCGTCTCGCAACTTGTTTAAA
ATACTGTTAAAGATTGCATTTCAATGCTTTTCCCTTTTGC
CACCGGATTCCGTTGCGAGTGGAAAAGTGAAAATGACAAA
ATTCAAAAGAAATCTATCAATATAACAAAACGCCAAATCA
TCAAAATGATCGGTGTTGAAGAGCTTGGCACTCTTAAAGG
CGGCTAGTTCATAATGCTATAGGAATTGACTCAAGGAAAC
GGACTATGTCTTGTACTGAATACTGTCTTCAATTGCCCAT
AGAATGCGTTAGTGTTACTCTTCTTCGCGAGCAGGGTAAG
TATGCGCGTAATGTTTTTATTTTCTGAAAGGTTCAAAGTA
TGCAGAACAAATTAATGTTTGCTTTTATTAAGCAAGCTAC
TTCTTTGACAAGTACCCGATTGCTTCTTTAGCTCGGAACA
AGACGCAAACTACAAAATATTGGTGCTGAAAAAATGAGGC
AGGTTTGGTTCTCTTGGATTGTGGGATTGTTCCTATGTTT
TTCAACGTGTCTTCTGCTGCCCAATACGAGCCACCTGCGA
CTTGGGAGAATGTTGATTATAAGAGGACAATAGACGTGTC
AAACGCTTATATTTCAGAAACAATCGAAATAACTATCAAA
AACATAGCAAGCGAACCTGCGACTGAATACTTCACAGCCT
TTGAGAGTGGCATCTTCAGTAAAGTTTCCTTTTTTTCAGC
CTATTTTACCAACGAGGCAACTTTTTAAATAGCCAATTAC
TTGCCAATTCGACTACAGCACCTGGTGACGATGGTGAAAG
TGAAATTAGATACGGGATCATTCAATTTCCAAATGCAATT
TCCCCTCAGGAAGAAGTTTCTTTAGTGATTAAGAGCTTCT
ATAATACCGTAGGTATTCCTTATCCTGAGCACGTTGGAAT
GTCAGAAGAACAACACCTATTGTGGGAAACGAACAGATTG
CCGCTTTCTGCTTACGATACCAAGAAGGCCTCTTTTACGC
TGATTGGTAGCTCATCATTTGAGGAGTACCACCCCCAAAT
GACGAGAGTTTACTGGGAAAAGCTAATGGAAACTCTTTTG
AGTTTGGGCCTTGGGAAGATATTCCGAGATTTTCTTCAAA
CGAAACCTTAGCAATTGTTTATTCCCACAATGCCCCATTG
AATCAGGTAGTGAATTTGAGAAGAGATATTTGGCTTTCTC
ATTGGGCTTCCACAATACAATTTGAGGAATATTATGAATT
AACAAACAAAGCCGCAAAACTGTCTAAAGGATTTTCAAGA
TTAGAATTAATGAAACAGATTCAAACTCAGAATATGAGAC
AAACTCACTTTGTTACTGTCTTAGACATGCTCCTGCCTGA
GGGAGCTACTGATCATTATTTCACTGATTTGGTTGGCCTT
GTTTCCACGTCGCATGCAGAACGTGACCATTTCTTTATAA
GACCAAGATTCCCAATCTTTGGAGGTTGGAACTACAATTT
TACTGTCGGTTGGACTAATAAATTGTCCGATTTCTTGCAT
GTATCCTCTGGCTCAGACGAGAAATTCGTTGCTTCTATCC
CAATTCTAAACGGCCCACCGGACACTGTATATGATAATGT
TGAATTATCGGTATTTCTTCCGGAAGGGGCCGAAATATTC
GATATTGATTCTCCAGTCCCTTTTACAAATGTTTCTATAG
AAACCCAGAAATCATACTTTGACCTAAATAAAGGTCACGT
TAAATTAACTTTCAGTTACAGAAATTTGATTAGTCAAGTT
GCCAATGGCCAAGTCTTGATAAAGTACGACTACCCGAAAA
GCTCTTTTTCAAGAAGCCTCTGTCTATTGCTTGCTATATT
TTCACCGCACTAATGGGAGTTTTTGTCTTAAAAACTTTGA
ACATGAACGTAACTAACTGAGTTCACGTTTGAATGATATA
TACCTTATGATGCAGAGCAATAAATTCAGTATTTAATTTT
TATAAGTTTTATAGATAAGAATTTTCCAATGAATAAAGGT
ATTTACAATCATTTCCTAGACATTCTCGTGGTCTTTTCTT
TGCACAATCAATGGTCATAGTTTTTTGTTTAGTAGTTTAA
GGACAGAAGAATAACAAAGATGTTCACGTTTTGAATGTTA
CCAGACATTCTCAGATTCATCCTTTAACCTAGCGACGCGC
ACAGGCTCCCAATCCTCTTCAGAAAGACCTTGTAAACGAT
AATATTCTTCTTTAATATCAAATTCCCTTTGATTCTTCCT
TATTTTCAAGATATCCTCTTCATTAATTTCCTGAACTTTA
CGATCGCCTTGCTCGTACTTGATCGCTGTAAAGCTTGACA
ACCAAAACGAACCCAATACTATTGTTGCACAAAATGGTAA
ACCAAAAAAAAGAAAGGGGTGCTTACTCAATGCTTTTTGT
ATCGCCCCGCTAAAGATGCTTCATATACTAGCTGCTGTCT
TCTAGACCTAAATTTTTTCCGCTGAACGACATTTAGGAGA
CAAATTCTGGTAATATTTCAGTTGTTGACTAATATATATA
GTGGTTTTTGCCAAAATTAAAGACTTCCTTTTATTAACTA
GGTGACCAGATATAAGGAAGTGTATTTGCTTTCTAATAAC
TTGTGTACGGCCATAACCCGGCTTTTAATCAGTTTATTTA
ACAAGGTATACAAATCGCCAAACGTAACAAGAGATAGGCG
CTATTATTCATTTAATATTGTCGTATTCAAAATACTAACG
GTGAACAATTTGCTCCATTGTAACACTATAGGACAAGGCT
AATCATGAATAAATATCTCCCACCCAAAATATTCGTAGCT
CGCGATATTCACGGTAATATTCTGTAACTTCATGTTAAGA
GATGATCTTTAGGAAGGCTAAGGAAGGGTACACATAGAAG
TGAGATAAAAATAGGCATTTGAATTACTGTAACATGGTTT
CGATAAGAAGGTATTTGCGAGTGCCGAATGAGTTGAAACC
TTCCCAGATCTTCAAACAAGATTCTCTCTCCAAGTAAGAT
TGGACTTCAAATTGTTCTTTTACAGATTTTTTATTACACC
ACAGCGATCGTTCTTTTTTATTGTTGGGCGAAGCTAGCGG
GATATGATCTCAATATCAAGGAATGGCTGTTTTCTTGGGA
GAATATCGACTTTACGAACGCATACGGTTTATCAATCTCA
CTGTTATGGCTTCTGGATTCATTAATATGTGTTTTTTTCT
TAACTGTTATCGTTGGACGGAGTAAACTCGCATGGGATTT
TGCTATCACTATACATGCCATCAATTTTATTGTGGTGTTC
CTCTATACTCGGAAATTTCCTTCTTTTTCTTGGTTTTTTC
TTCAAATTTTATCATCTTTAATACTAATATTTTTGGGGAC
ATGGACAACAAGATGGAGAGAGCTTAGAGACACCTTTTTG
AGGGCTTGGTTGATCCTAATGAAGGAGAAGTTGGATTGGT
TACGCCTAGTCAGCAGCATAGTAATCATTCAGAATTGGAG
CAATCACCAATACAACTAAAAAGACTTAGAAAGCCAAATA
TGAGAGGAGATGAAACAACATATTCGAGGCAATTTTGGCA
ATATTATAGTCATTCAAGAGAAAACAGTAAATGTATGAAA
AATGGCAAGAACCTTATCTCTATAGGCTTAATAAATCTGC
CTTTTGGCCAATTTTTCAAAACAGATCCTATTTCTTATTT
ATACACAATCTATATTTAACATAATTAAGTACGTGATGAC
ATTGAAGATAATAATAAGTAAAGAGTTTACGTACTTAAAT
TTTATATAGTTTTAGTATACTTGCAATGTGTGAATGGATC
TAGTAAGCTGAGGTACTTCTCTAGCGTGAATATGAAACGA
GTAACAGGGTGGTACATAATTTACGAACAGAACTCAAGTT
GATAAATCCTTTGCGTTCTTAACCATTTGTAAAAGTTCGT
CAACAACATTGAAAATATTGCTTCGAGCAGATGTTTTATC
GTTTCTGCAAATTTCCAGTCCTGAACACCTCTGTTGTCGT
AAATGTAATAATGCCACACTGGATTCGATTCTAGTAATTA
CATGATCAAAAAATAACAACGCATCCTTCTCAGAAATCGA
TTGCATAATACCATTTTCAACTTTAGGGTTAAATTTAATA
TAACTTCCCTCCGTCCGAGAGTCTAGTTCAATAAATCCGC
CGCTTAAAGCTGACATTATAGATTCCAGTCTGTTTGAAAT
GACTCTTAAACGAAACAACATCGTTTCATTGATTAATTTT
GACTGCTCATCTTCAGATGCAAATTCGTGTCTGGAAGCAA
GAATCTTAGGATACGCAATAGTAACGAGTTCTTTGGTTTC
GAGTCCCTTTAGCTTATGCTCGCCAAAGTCAAAAATGCCC
AACCAATACTTTCCAGCATGGCAATTTCTCTTTCAAGAAC
CTCTCCGATAATTTCTTCACCATAAACTTCCTTGAGAGAT
TCCTTGCCCTTCACTACTCGCTCATGATACTTCATTATCT
TGTTGAATTCAGAGTAAAAATCACTACTCATTGCAATCTG
ACCACCGTCAGCGACGCCCTGGACCCTTGCTGCCTTATTG
ACCATCGGCCCCAAATAGTCCATTCTTTGAGTCACTAAAT
CAAGCTCTGGAACTGGGCAGCCCCAATGAATACCCATTCT
AACTGATAGGCCTTGATAGATAATGTTACCATTTCTATCC
GTAACTTGGCAGCCGTCTTGAACTGAGGTAATTTCCTCCG
GCCATTGTGCATCCAAGAGTTTTAATTGAACACTTAAGCA
CCATGTCAGACCACTAGTTGGCGTAGGAAATGCCACCATA
AAGGCGTCTCCTTCTGTCTTTACTTCGTAACCACCGTAAA
TTCGTAGTTGACGACGCATAATGTCATTGTGAGTTTTTAT
TGCGGTCCTCATTGCGTTAGGGAATAGCTCCCATAAGAAG
GTTGAGCTTTTGATATCAGTGAAGACCATTGCTAGGTTAC
CTGTTGGCGGAGAAATCTCAGGTTGAAGTCTTCTTAATGT
AGTATCCTCGAAAGTACTTCTTCTAGTCATTAAAGAGTTT
TTATTTAAAGTGAACCGATTTTGTTGCTGAATGTTCTCGT
AAAGAGCAAGGCACAAAATTGTAATATTCTCTGTACAGCC
GTAAGCCATGGCATGATCCTTCAACTCAGCTGCGGCACGG
AGTGGATCAGTACTATTCTCACGCGCGATATCACAAACTG
TATCCACGTCCATGTATTCCCATAACTTATGCGTTGCTAC
AATAAGCATCTCGTCTGCTTTTGTTAATGTCACGACAGAT
ATGTCGGGAGAAGCATGAATGTGGGGAAGCAAATCAAAAA
ACCCACTGCTCTAGACACATCTACAACACCATCTAATTTT
CCATTGTTGACATACCCGCCAGATATTCTGATCCTCTCGT
ATTCTTCCCGCTTTGTTGGGAGATGTTGTTTGGTTAGCGT
TTGGTAGTCACCATTGTTTTTGGATAAAATAGCCATACAG
TCACCTAAATTTGCAGCGAAGAGTTTCTTCCCTCTGATAT
ATATCACAGTAGAGCAAGCGCCACTTAGCAAGTCTGCATA
TGAAAGATTGGCAACATCGGCACCATTATCAACAGAATTT
AGCATTCCGTTAATCTCCTTATTCAGTTGCAAAAACTGAA
ACGAAGTGCAGTTTTTATATTATCATCTGTTTCGTCTCCA
TACCTTTCCAGTTGTCTGATCAGTATTTTATCGTAAATAT
CTCTAACAATTCTTGATATATTGTGGCCATAATCTGCATT
TTGGTTTTACTATCATGAAGACATAGTAAGCATTCGTCGT
CATTTCCGCGGAATCTTTCAAAGGTAACATCACGAGATGA
CACATAGTCTCTTTGACCTAATGTATCAGCAACACCGTAG
CGCATCCCATTTATTATTGATGCAGTTGTCCTTAAACGGA
AATTGACATTTTCATCCGGTACTTTGGTAGTATTTAAAGT
TACGTCCATTAAACCTAGTACCTTTAACTGAGGTAATACT
GTCAGATCTGACAAATCAGCATCAATATCGTGACTTATAA
ATGACTTTATTTCAAACCTTCGATTTCCTGAAAAATTCAA
ATATTTTAGTTCTTTATTATTCCTCCAGTTCCAATCGTAA
TGATAGTTTGATATATTATACTTTAATTGATTTGCTCCAA
CATCAAATACACTTAGCTGTGAGAGATTTGATAATTCTGC
AGGCAGAGATAACATTTGGTTACTATTCAACATTAAAGTC
TTTAAAGAGCTCCATTTCAAAACTGTATCACCCGACAATG
TCGTGAGCTTATTACCGGAGAGGTACAATTCGGTAATGCT
CTCAAGTTTCATGTGCGATACATCTGAAAAATTGTTGTAA
GAAAGATTTAGCACTTTCAGATTGACAAAGCAATTGAAAA
GAGGCCACATAGCATCATCAAATTGATTGTCTGCAGCAAT
AAAAACATCAGGCTTTTAGATAACTTTGACCCATATGACA
TGTTATGGTAAAAGAATTTTCTAAGCTAGAGTTACCGAAT
GCATTCGATGAAATATTTAGCGATGTTAGTTCAAGGTTTT
CCATACCGTCAACAAAGTCCCTTATGTTGTTAGAATGTAG
ATCTAATGTCCTCAAACTTTTCAGTTGAGATAGCTCGGGT
GGAATATACTCTAGTTTGTTTCTCGCCACTGAAAGGAAAA
CTAATTTAGTCAACTTGGATATCTCCTGTGGCAGTCTAGT
CAAATTATTCTGATTAAGTTCAAGTTTCTCGAGGAAAGAT
AGTTTGGTGAGTAATTCTCCAGGAATACTCGATAACTGTG
CCTTGTTCAACGTCAAACTTGTCATGTTTTTGGATAAAAA
TCTTTGAAGGATATAGAAGTGATTGGATTCTCTTGAATTT
CAAGGGCTCTTAGTTTCGGCAAAGTGTCTTCAAAGTTCGA
AATTCTATTATCTGTTAAAAAAGGTTCTGCAAGTTAGACG
CATTTGTCTTAATTGATGATATTCTGTTATATCTTAGGTT
CAGCGTCCTCAAATCTGTCATTTCCGATAAGTCGCCTATA
AAATTTAGTTTGTTATGAGAAAGGTTCATCTTCGCAAGCT
TTACTAGGTACTTAGTGGACTGTGGTAAGCTTTGGATTTT
ATTATATGATAGGTCTATTTGTAAAAGATTGGTGCAGTAG
TTAATAACTTCTGGGTAGTGCATGAACTTGTTTGAAGACA
AGTCTAGCAATTGCAGATTTTTCAGTTCAACAAATCCAGC
CGGTAGGCTTTCAAGCTCATTACATTGAAGGTTTAATATC
GTTAAATTACTCAGTTTCATGATTGAGTTCGGTACTTTTC
TTATGAAGTTTCTCTGTAATTCCAAAGATACTAGTTTATA
CGCCTTAGTGATATTGGAAGGAAATTTAGATGCTCTAATA
TTAACCATTCTCAAACTTAATAATTTAATCGAGCTTTCAA
TGAACTCCAGAGGTAGGAATATATTTGCGTTATTAGAAAC
GTCTAAACTTTCTATTTCTGACGTATGCTGGTAAAAAATG
ATGGGAGGTGTAGTCAGATCCATATTCCTTAAATCTACGT
GAACAAATTCGCTTCTCATTATTCTTTGTTCTTGTTCAGG
AGTAAAGTGAGAAGGTGTGACAGGATGGAAAAGAAACTTA
AAAACAAAACTTAAATCCTCTATACCCATAATATGAAGTG
GGTCTGACTTTCGATAACCATTCAAAAGTAAAAGTTTTCT
TTCAATTAAAATAGGTTTCGAAGTTGGTCTCAAAATTTTG
ACAACTTTCCCACCTTCAGGGAAATTTGAAAATTCCCTTG
CGCTGTAATGTTAAATTTTCTTTTAAGTGCAGGTATTATC
TCTTCGACGGTAGTCGCTGGAGTACATGAGAGAGTCGTAA
AAGTGTCATCAGTATTGAATATACGAATAGCATAGTGCCT
CTTTGGATCTAAATCACTGAAATCTTTATAGTAATGTTCC
AGTTGGCACTCGACCTCATCGTCCTTCTCATCTTGTAGTA
ATAATCCAGAACTCTGGGCACCATCTGGTGAATTCATATT
TACCGAAGAGGATGTAAATTTCTTGGTATACGATTTCGTT
TTATTCAGGATCGGTGTTTTATTATCCTGCTCTCGGTTGG
CCTCCATATACGCGTTAGTGTACGAAGAGGAATCGCTGCA
GGAAGATGTATCTTCTGAACTAATAGATGAGGACGGTAAA
GATGAGGAAGTGGAAGACGTGTCGTAGTCCCCATCTAAAT
TTGATGGAGCATATCGTATACTTGGGGGACTCATAGCCAA
ATTACTTTTTAAGCGGTTCACAGATTTAGTATCGAGTGCG
GTCTTGCTATCATTCGGAACGTTTTCTTTACATATATCAA
CAAAACTTGAGTTACTGTCACCCGCAGTGACCATTGATTC
GTTATCCTTTCGATCGTGATGATGACGAGAGTCTTTTTGA
AGGTGGCCCCGGTGACATGGGATCAAGTTCATCAGCATCT
ATACTTGACCTTCTTGATTTCGATCTCCCTTTAGGTTTTG
TTTTTTTCCTTTTGGTTTCCACATCCCAGCTTTGAGGTGC
TACCCATTGTGATCTATCATTGGAAGTTGATGTGAATTCA
CCATTAGGTGCTGCGGCAGCGACGGAGAGATCAGCCATTG
ACACCGACTTCCTAGGACCTTCAGGCATGATCACCGTTTT
GGGTGAGGCAGTCTCAGTCCCGTGTGTAGAATTTAGTGTA
GAATTGACAGCGGTGGGTGGCACCGTCTTTGTAATATCAG
TAACATCCTCAAGGTTTGTATCTAGCCTGAAAAGGGATGG
TTTACATGAAATGGGTGTTTCTATAGTAGGCGTTGTGGCT
TCGCGTTTGTTGTCAGAGTTAGAATTTTCCGGAATGTTCT
CATTATATTCTGGAGTCACTTTCTCGGATTTATTATTAGT
GTGATCGGCGGATTCGCTGTTAACGCTGTCCTTACTTTTA
GTAGTTGGAGAAACATTAGATACGTTATGTTGGAGAACAT
GACTACCCGACGTCGCCATACTTGCACTGTCACTGTTAGT
CATTGAACTGACATTTGAACCTCTTCTACTGCTTGAAGAA
GATGTGGAGCCTAGCAGAAAGCTTTTTCTGTGCGAGCGTT
TGCTATTGGGAACATCGGATGAATGTAATGTATTTTCTGA
TTGCGCAACAGCCTTTGGTCTAATCTGTTTATCTGCAATA
CCATTATTTATATCATGGACGGAAGAACCACGTACCAATG
AGGACACTTTCCTTCGTAAAGTGCTTGGCACGTTATCAGC
CAAGTGATTAGATAAAGTGGAGTCTTTAGAAGGTTTCCTA
TTAGCAGGTGCAGGATTTACCGTTGAAAGGGAAAGGTTAG
CAACTTTACTTTCCTTTCCTGACTTATTGCCATCGTGACT
GTTTGACCCTGAAAACCTTTTGAATAGGGTTTCCGCTAAT
GATGGCTTCCTATTGGGAAAAAACTGAACATGATGATGAT
CATGATGACCGTCATGATGGTTATGAGTAGATGTGTAGTT
GTGCGTCTTGGATGAATTCAAAGCGTAACCGTGGTCTTTA
TTATCATCATGAGTACTATTCGCGCTCGTCATTGAAAGAC
TGCTCAATGTTTTCTTCAGTAAATATGGACCCCTTTTGAT
TTTCGGTTCTGTCGGCCTTGGATGTTCCACGTTCGAAATA
CTTACATCATCCATACCATTTGGAGTGATACTCTCCCTGC
TTTTGGTCATAGAAAGCGACCGTGGGCTGTAATAACTATA
TGCGCTATTCCTTCTTGATTTGTGACCACTATTTTGTTCG
TGACGCTTCTTGACTTTTGGTACCTCATCATGAATGCTTC
TATCGTTTGCTTCCGTAGGTGAGCTCTGCTCTATCTGTTG
TTCTTGTTCTTCCTGTCGCTGAGGGCCAGAAATTTCCGAA
CCAGTATCAGGTTTTGATGACATTTCGACCTAGGGATTTC
GTTTGCTGTTGCTTTAGCTCGTTTCGCAATGGTTAGCGAC
AATAGTAAAGATATGCTATTTTTGGTTGTGAACTGCAGCA
AGAGGTCTCCTTATGCTTTCTCTCCTCTGTTACTATACTT
CCCAGCTGTCTTTACTGAACTTTGGAAGAAAATACACTTT
TTAGAGTCGCTTTTCTTATGGTAAGTCCCCCTGCTTTCCT
TCCAAAAATACAAAAAAAAAAAAAAAAAAAAAGTAAGAAA
AAGGAAGTGAAAAAATAAGGTTATGATTGAATATTTAGGT
TTGATAGAGGAGAAAGTAAGGAAGGTCTCAGTTCAGTCTG
CCATTCCAATTTGAAACATAGAATTTCAGTGATTAACAAT
GCAATTGAACAATTGAACACAGAGAAGAAGAAGAACGAGA
ACTGACTCTAAATCTGGCATTTTATCCTTTTTATGGCTAT
TTACATTGGGAGCTAGGCGAAATGCATATTTGTTTACTTT
CTGGCATTTACAAAATCATTTTTAAAGGGTATGACCTACT
CTAATGCGCTTTTCTGTAGAACAACGCAGGGAACGGTATT
TGATGTTTTCAATGATGTATGACTTATATAACATCTATTT
CCTAGGATTTTTAAATAAGATGGAGGGTTGGCCGAGTGGT
CTAAGGCGGCAGACTTAAGATCTGTTGGACGGTTGTCCGC
GCGAGTTCGAACCTCGCATCCTTCAGTATTTTTGTCCTTA
TCTTTTGCTGCACCGAAAGCACTCATGAAGTCTACGGCTT
GATGCACACCGTTTGGGAACCTTTGCGATCCCACGTACCT
AAATGGTCCTTTTCGGTACAACTTGCTGAAGAATCACTGT
GTGGCGGGTAATGCTCTCTTTATACTTGCATTGCGAAAAT
CCGCGATGATCAAAAATCCAAACAAGTACTGTCCTGAAAG
CCGTCTTTATACACATAGATATATATATATATATATATAT
ATCTGTATCTATAGAGCGAGAGGAGATATAGAGCCAGCAA
AACTAAGAAAATTACGTACTTTGATATGCCTAGCACGTTT
GAATCCCAGCTTTTTTTTCGAGACCGTTTCTGTCTAAAAG
GCAAATTCAAAGAGCCCAAAAGAATACAATATCGGACTAT
CGAAATTACAACCAGAAAAAACTTGCCGTGTTCAAATTTC
TAAGTGACTTGTGTGTTCAGCTGAAATTTCCACGGAAGAC
TTTAGAAACAGCAGTATACTTTTACCAAAGATACCACCTC
TTTAATCGCTTCGAGACCGAGGTTTGCTACACTGTAGCGA
CAAGCTGCCTGACTTTGGGCTGTAAAGAAGTTGAGACAAT
TAAAAAAACAAATGATATATGTACTTTGTCATTACGATTG
AGGAATGTGGTTAAAATCAATACGGACATTTTGGAAAATT
TTAAAAAAGGGTATTTCAAATAGAACTTCGGATATTAGAG
TCATGCTCATTCGATTATAGAGTCAACAATTACGTTCATA
TTGATGAATATGTTATAAAAATTGGTAGGGAGCTATCCTT
TGATTATAAGTTGTGCAATCTGGCTTGGGTAATTGCTTAT
GATGCTTTGAAGCTAGAAACTATTTTAGTCATACCCCAAC
ATTCCATTGCATTGGCCATTTTGAAAATAGCATATGAATT
ACTAGATAATAAGAATTGGTCAAGTAAAAGGTATTCTTTA
TTTGAAACAGACGAGAAATCCGTAAATGAAGCTTATTTTG
ATATAGTCAATTTTTACATCAATTCATTCGATATGTGCGA
TCTACAACGTCATTTACCGGCTGATTTGCTGCCGATTGGC
GTTGAAAGGTTTATGGAACTGAAAAAACGCAGGACCAGAA
TCTGGATTGCCGCAAATACCAGATCACCTGTTGAATGCCG
ATCCTTATATCACTATTACTAGAGATAATAATGTCCAAGA
AAGAAGATATGTACTTTCACTGGAGCTAATTAATGGCGAG
TCCAGCATAAATAGTTCTACAAGACATGCATAGAAAGTCC
TACTATAAACTTAAATAAGATCATCATTATAAACTTTCTT
TTACACAAGTAATAAGTACCTTTTTTATCTCAAAACATGA
ATGTTGAGCTTCGAGGTTTAATTCACAGAAACTCTCGACC
TTCAGATTATGAGACTGACGCTCTTCCTACTGAGCTACTG
GAAGCATACAAAGGATGTTGGGGAAGAAAAACAAACTTTA
CATCAAATATTTGCGGATTCCATGGTTATTAAAGGATATA
GCACCGGGTATACAGGACATACTAGAAGTTCTCCAGGGGA
TCTTGTAATCCACAAAAGAGAATTGATATTTTCACATAAT
ATTGTCATTATTGTTTCCCCAATTTATATGATATCATTCA
TTATTCTGTTACACTATCAGTCCTGGCATTTCAGCATCTA
TTAAATCTGATGACTGTTTTCTCAATCTTCATGCCATCTT
GGTACATCGTACATGATAATATATTAGTAATATGAATACT
ATTCGATAGATTATAGTTGATCCTCATTAGGACATCTATC
GTAACAATGGGAATGTTCATATCATACATTAATTTATACG
AGTTGTTCAGACAGTAGTATAAGGCAAAGATCTTTACTTG
AAAGGTTAACTTAAAAATTTTGGATATAGAAGTCATTATA
CTAGGCGCGTAGTATTTTACTGATGTGTTTCCAAGCTAGG
GCATACTGAATATGTTCTCTGGGCGCGTGTTTATATGCTT
TTCTTATATACAATAAGAAAAGTTTACTTCTATTCTCGGT
AAAAACATTCTTACGGCTTGACCACTATTGATGGATATGG
TTTATTGCTCATAGGTAGAGGTCAAAAGCTTTATTAATGA
AGATTGAATATCGATCTTCTTAGACTTATATAAGGGGGAT
ATAAAACACACGCCGATTGGTTCATTCCTAATTGTGACCA
ATGTAATAGTGGTTCCGGCAGTTCTCATACATTTAATGTG
AAGACCTGTATTGCTCATATATATGACTATCAGATCATAT
TCAAATAATGGATTTTTAATTCTGCTTCGGTACTGTCTGA
ACTGCTTCTTGAACATTTCCTTCTGTAATAGGTACATTGA
CAGACATATGCGTGGTGTATACTAGCATAAAATGTAAGCA
TCGAAATTGTTACCAATTGAATTCATGTTGATATCTAATG
ATCACTTGTCCGAACATTTTGTATTATTAATCAATAAAGA
AGCTGCCGGATTTAGATAATTAAAGAGTTGCGAGCACATT
TACTATTTCAATAGCTTATTTTATATAAGCCAAGTTAATG
GTGTTTTGTCATTATTAACGGTATTCGAAAATGTTCATCA
CCTCCGCTAGTGGCAAAAAAAAAGTGAAGAAAATAGTATA
GCATGATGATGTTCTCACTTTACAGATACCGACAAGACAA
CTTGAACCTCAAGGGCAATAAAATCATCAATTAACCATGT
CACTTAGATTGCCACAAAATCCCAACGCGGGATTGTTTAA
ACAAGGCTACAATAGTTACTCTAACGCCGATGGCCAAATT
ATTAAATCAATTGCGGCCATTCGCGAATTACATCAAATGT
GTTTGACTTCTATGGGACCCTGTGGTAGAAACAAGATCAT
TGTTAACCATCTCGGTAAAATCATTATTACCAACGACGCG
GCCACCATGCTAAGAGAACTAGATATTGTCCATCCTGCAG
TGAAAGTCCTCGTAATGGCGACTGAACAACAGAAGATCGA
CATGGGAGACGGTACAAATTTAGTCATGATTTTGGCTGGC
GAACTATTAAATGTGTCCGAAAAACTGATTTCAATGGGCT
TGTCTGCCGTTGAGATTATTCAAGGTTATAATATGGCAAG
GAAGTTTACTTTGAAAGAACTAGACGAAATGGTTGTTGGT
GAAATTACTGACAAGAATGATAAAAACGAACTTTTTGAAA
ATGATTAAACCAGTCATCTCCTCCAAAAAAGTACGGATCT
GAAGACATATTGAGTGAACTTGTTTCTGAAGCTGTATCTC
ACGTTTTACCAGTTGCTCAGCAAGCTGGAGAAATTCCTTA
TTTTAATGTTGATTCTATCAGAGTAGTAAAGATTATGGGT
GGATCGCTTTCCAATTCTACCGTCATCAAAGGTATGGTTT
TCAATCGTGAGCCTGAAGGCCATGTAAAATCATTATCCGA
AGATAAAAGCATAAAGTTGCAGTTTTCACTTGTCCGCTTG
ACATAGCCAATACTGAAACGAAAGGCACTGTTTTATTACA
TAATGCACAAGAAATGCTCGATTTTTCTAAGGGCGAGGAA
AAGCAAATAGATGCCATGATGAAAGAGATTGCCGACATGG
GCGTAGAATGCATTGTTGCAGGTGCTGGTGTTGGTGAATT
GGCGTTACATTATTTGAATAGATACGGTATACTAGTCTTG
AAGGTACCAAGCAAATTCGAATTAAGAAGATTATGTCGCG
TTTGTGGGGCCACTCCATTGCCTAGATTAGGTGCGCCAAC
TCCAGAAGAATTAGGTTTAGTGGAAACTGTTAAGACAATG
GAGATAGGTGGTGATAGAGTAACTGTGTTCAAACAAGAGC
AAGGTGAAATTTCAAGAACATCTACTATCATTTTAAGAGG
TGCCACACAGAATAATTTGGATGATATTGAAAGAGCCATT
GATGATGGTGTTGCAGCCGTCAAGGGACTAATGAAGCCAT
CAGGCGGTAAGTTGTTGCCTGGTGCTGGTGCTACCGAAAT
TGAATTGATTTCTAGGATAACTAAGTATGGTGAACGAACA
CCTGGATTGCTACAGTTAGCTATAAAACAGTTTGCCGTGG
CTTTTGAAGTGGTTCCTCGTACCCTAGCGGAGACCGCTGG
TCTTGATGTTAATGAGGTACTACCAAACTTATACGCTGCA
CATAACGTAACTGAACCTGGTGCAGTTAAGACAGATCATT
TATATAAAGGTGTGGATATTGATGGCGAATCTGATGAAGG
TGTAAAGGACATCAGAGAGGAAAATATTTATGACATGCTT
GCAACGAAAAAGTTTGCTATTAACGTCGCTACAGAAGCTG
CAACTACTGTGCTTTCCATTGACCAAATTATCATGGCAAA
GAAGGCGGGTGGTCCAAGAGCACCTCAAGGCCCAAGGCCA
GGTAACTGGGACCAAGAAGACTGATTTGTTTGCATCTTTA
TACTTACAAAGTAGATATACCTGCAAACAGCAGAATATAA
TGTCATAAATTGCAATCAAGTTTTCAAACTTGCTAGGCTG
TATCATGTGTACCTGTATAGTAGTAAAGATATATATAATG
TTTGAATTTTTGATAATGCAGATGTACTGTATACATTAAC
CAAGAAGCAACCTGCAAAACCGACGAACTCTTGGCCTGTA
TATTTGTTCGATGATTGTAATACTTTTTTTTTCAATTTTT
TCGGTTAGCGAGAATTTTCATGCTCATCTACAATATAATG
AAGAAAATTATATTAGATGAGCTGCGATCTGTTACAACTA
GTATACTGTGAACGACGCTGAAACCTTCACGGAAAAACCA
CATTATTGTTATTATGGGAAAGACTAAAACAAGAGGCAGA
AGACACCAAGACAAACAGAGAAAGGACGAATTTGAACCCA
GTTCAAATTCTGCGAAGGAGCACATCCAGCAAGAAGAGTC
TACTTACAATGACGAAGCCGAAATTAAAGAGACTCAGCCA
CAAATGTTTTTTTGGTGTGCTAGATAGAGAAGAACTGGAG
TATTTCAAGCAAGCCGAATCGACTTTGCAATTAGACGCCT
TCGAAGCACCTGAGGAAAAGTTTCAATTCGTCACGAGCAT
TATTGAGGAAGCAAAGGTAAAGAACTGAAATTGGTTACTT
CCCAAATAACTTCGAAATTGATGGAACGAGTTATTCTTGA
ATGTGATGAGACTCAGTTAAAAGACATTTTCCAATCTTTC
AATGGCGTTTTCTTCGGGTTGTCATGTCATAAATATGCTT
CCCATGTTTTAGAGACTTTATTTGTTAGAAGTGCCGCCTT
GGTAGAAAGAGAACTTTTAACACCAAGTTTTGATAACAAT
GAAAAGAAGGGCCTTATGTGACTATGGAAAATATGTTTCT
CTTTATGTTGAATGAACTGAAACCGCACTTGAAAACTATG
ATGAACCATCAGTATGCATCACATGTTTTGAGATTGCTAA
TATTAATTTTGTCTTCCAAGACATTGCCTAATTCAACTAA
AGCGAACTCTACTTTACGTTCCAAAAGTCAAAATTGCAAG
AAAAATGATTGACATTAAAGATAATGACGATTTCAATAAA
GTTTACCAAACACCGGAATCTTTCAAATCTGAACTTCGTG
ACATAATAACTACTTTATACAAAGGATTTACTAATGGTGC
CGAGTCGCGTTCTGATATTTCGCAATCTACTATCACCAAA
TTTAGAGAGTACAGTGTGGATAAAGTGGCTTCCCCTGTAA
TTCAGCTCATTATTCAAGTCGAAGGTATTTTTGACAGGGA
CCGTTCATTTTGGAGATTGGTCTTCAATACAGCAGATGAG
AAGGATCCTAAGGAGGAATCATTCCTGGAATATTTACTGT
CAGATCCTGTCGGTTCTCATTTCTTAGAAAATGTGATTGG
CTCTGCCAGGCTAAAATATGTTGAAAGACTTTATCGTTTA
TATATGAAAGACCGTATTGTGAAACTAGCAAAAGGGATAC
TACAGGTGCCTTTGTAGTGCGTGCATTGCTGGAACATTTG
AAGGAGAAGGACGTAAAACAGATATTGGATGCAGTAGTTC
CTGAATTAAGCATGCTTTTAAACTCAAATATGGATTTTGG
TACTGCTATTATCAACGCAAGCAATAAACAAGGTGGTTAC
TTAAGGGATGATGTCATTGCTCAATTAATACAAAAATATT
ATCCAGAAAAGTCTGATGCAAAGAATATTTTGGAAAGTTG
CCTGTTGTTGAGTGCATCGACTTTGGGCAATACCAGAGAT
GACTGGCCAACAGCAGAAGAAAGAAGACGATCAGTTTTCT
TGGAACAATTAATTGACTACGACGACAAGTTTTTGAATAT
TACCATTGACAGCATGTTGGCTCTGCCTGAGGAAAGGTTG
ATACAAATGTGTTACCATGGAGTATTTTCGCATGTTGTTG
AGCACGTACTACAAACTACTAGGGTGGACATAATTAAGAG
AAAATGCTATTGAACATACTGTCTAAAGAGTCTGTAAATT
TGGCATGCAATGTATATGGCTCTCATATAATGGACAAATT
GTGGGAATTTACGGCAAAATTAACATTATATAAGGAGCGT
ATTGCTAGAGCATTAGTTTTAGAAACTGAGAAGGTGAAGA
ATAGTATTTATGGCAGGCAAGTGTGGAAGAATTGGAAACT
GGAATTATATGTTAGAAAAATGTGGGATTGGAAAAACTAA
TTAAGGAGCAAGAATTTGAAATATTTCCAAATTCTAAACC
GCTACAGCCAAAGCCAGAAAAGCACTCAAGAGAAAGAAAT
AATTCGAAGGAAGGAAGCGCCTTCAAAAGCAAAAGCACTA
TAGATAATTGGATAATATGTTACTACTGTACTGATGTAAA
TTATAGAATTATGCAATATTTTCCTCTTAATAAAAAACCT
TAGCTTAAACATTATTAAGGAACACTACAAAGAATTTTGC
AGATTTTTAAAAGTTGTCAGTTGCTACGATATTGTATGAA
TAAGTTGGCGATATTTTTATATTTAGTTTACTTTCCAGTC
AATTCTTTCCGCCCTTTGCATCTATAAATTTAAATAGAAG
GATAAAAAGTGGTTATGAATAGGTAAATAATACTAGAGTA
GGACGATAGAAGTCTGTATGAGTTACGGAAGCTTGTAAAA
ACCTCAGAGATGCTCACAAATTGTGGTATTCTATACAATG
ACTGCCATCTTTTGATATTTATCGAAAATGTTACCGTCCC
ACGTCTAGATGAAAACAGTGATAATTTACTACCATGAAAG
CAATACGCACATAAAGGATATTAATTTTAGGGTCTCTTGA
TGCACTATCATGAAATTTGTAACATGCTGACCTCCTAGTA
TCCCGTGAATATGTATATTTCAGAAATAGCCGAATATTAA
GAAAATTGTTCGTATTCCATTGTTGTTAAGGGCTACAATA
TTAGGGATACAGAACATACTACGAGTTCTCCTCGAGAACA
TAGAAATCCTTATATTAGTATTAGTAAAGGATTTTATTAT
TTATTGGTAACTACTAAGTGTATTTATTAAAGATAATATT
CAAAAGTAATTGTATTGTTGCGTTTATGAACAGAGTGAGA
CAAGTATAAGTATGTTATTATAATATCATACATACCATTG
AATAAATTATTTTAATGAAATGGTTATGTTTATATACTCA
CAAGGGAATCGGTATTTCTTACATAATAGTATTACTCTGT
CTTCGTTCCTTTTATACATTGTCATTCAACACCCTATCCT
ATTACATTATCGACCTTGAATTTCGGCTTTTATTAAGTCT
GATGACTATTTCTCATCATTCATGTCATCTTCTTACAGAT
ATGATAATATACAAGTAATATGAATGCTAGATGATAGGTA
ATAGTTGATTTTTATTTGAAATAGAATCTTCAATGATCGC
AGTGGATCTTTTAAAAACTTGGCGAGATAGTGGTAGGGTT
CAAGAATAAAAGCAGATCTTCTTATACTATACAAAGAGGT
GTAAAACATGCGCCGATTAGTCATATCAAACATGACAAAT
ATAACAATACTGAGACTATTTACTATAGTTTCTATGTAAT
GACCCATATCCTTACATATACAAACGTCAAGTTAATTGTT
CAAGTAACAGATATTTAACTTTACATTATCACATAGTCTA
TATCGTTCTCCATCCTGACACATCAATGACGTTTGCGTCT
AATTGCTTCACAATTACAAATTCATCAGTAATAAAGAATA
GTATGTCACTATTCTAACAGATAATATGCCAGTAATATGA
CTACTGGTCAATATTAAGCATAACTGTAAGACTGGATTTT
GTAATGTCACCTATTAGAAAATGTTAGCCTAAATTTTCAA
CAAAAGTTGAAGCGGTGGCTCAATGGTAGAGCTTTCGACT
CCAATTAAATCTTGGAAATTCCACGGAATAAGATTGCAAT
CGAAGGGTTGCAGGTTCAATTCCTGTCCGTTTCAATTTAT
TTTTTTATTTTTTTTTGCACCATATCGTTCATGGTGATTC
TCTCTTTCCTAGCCGCCAATAACGTCGTAACAATACCGTC
CTCTTCCCTTTCTCTTGTTGCAGATTAGGTCTGAAACGAG
ATAAAAGTCTTACAGAGAAGTCGGCAATGCATACTTACTA
AGAGCATGCATTCTAAAGTATGCTTCGTGCGTTTTAGGAT
AGATAAAGTATCATTTAATTCCGCTATTTGTGAATCGTTA
AATGTCACAGGCAAATCGACATGTTAATGATCTTACGACA
GAGTAGTTTATGCCGAGGGTTACTTATATTTCAACTTGTA
CATCTCTTAGTCTTGAATATCCGGCACAATTTTCATTATT
TTGCTAGTGCGTGGATCCTTTGGCGCTGACACTAACCGGT
AAATTGTACTTTCGTTCATCTTTCCTTGTCATAAACTCTT
CGTCAGTAATTTCTTTAGCAATAGAAGCTAAAACAAGCTT
ATTAGCAAACAGTTCGTGTACACAACTATGAGCAATCCAT
TACATTAAAAGGGTTTACTGTATAATGTTATATATGTAGC
ATGAATTATAAAATGGTCCTCCCAATCATTTTGATAGGTT
ATTCTGCGGAATGATCAAGCTTTTCTAGATTCCTTCAGAT
AATATCATATGTTAAGGAGAAGAACAATTTTGCTTAATCA
AACTTCTGGTCACATGAGTTGAACAGAATGTAACCTTTAT
TGATAGTCTGCAGTCTGGTTCTCCACGAACTACATATACT
ATTTCTATTTACAAAATAGTGTGATATTTCACCTTCTATG
AGATGAAATACAAAAGAAAGCTTCGCTGCAAGGTTGAAAG
ATAATTAGCACTTATTCCTTGAATAAGTGGGCAAGAAAAA
ATATTAGCCCTGTAGGGGCTCGAACCCCTAACCTTATGAT
TAAGAGTCATACGCGCTACCGATTGCGCCAACAAGGCTAA
TTCGTTGAAAAATCCTTCAATTCCTGAAAATTATACCAAG
TAAAAAGGAAAATTGCCTGAAAAATTATTTTTTCAATGCC
ATCGATCTATGAAAGTTAAGCAAATAACAGCCACAGTAGA
AGAGAAGTTGAGTGAATCCAACACCCACCACTGAAAAAAT
CGACACTTAAACAAAAAAACTTTAAACGTTATGAAAGTTC
TTGAGGAAAGGAATGCATTTTAAGTGACTATGAAGTCTTG
AAGTTCCTAACAGATCTAGAAAAAAACATCTTTGGGACCA
AAAAGTTTGGCTGCGCTGAAGAAAAGTCGCTCGAAAGGTA
AGCAGAATAGGCCCTACAATCATCCTGAATTGCAAGGTAT
TACTCGCAATGTGGTTAACTATCTCAGTATAAACAAAAAC
TTTATCAACCAGGAAGATGAAGGCGAGGAACGAGAAAGCA
GTGGTGCAAAAGATGCTGAAAAATCGGGTATAAGCAAAAT
GAGCGATGAAAGCTTTGCTGAGTTGATGACTAAACTGAAT
TCTTTTAAATTATTCAAGGCTGAAAAACTGCAGATTGTCA
ATCAACTTCCTGCCAATATGGTCCACCTTTACTCCATAGT
GGAGGAGTGTGATGCAAGATTTGACGAAAAACAATTGAGG
AAATGCTAGAGATCATCTCTGGCTACGCATGAGTGTACAG
TGCTTTGAATTGATTTGGACTGGCACTTCCGAAAAACAGA
AATTACTTTGTTGTGTAACAATATAACATGTTCAATGAGT
ATGCATGTATTATTGAACTTAAGCATATAGAAATATTTAC
AAGAATATACTTTATTTTTTAGAGTTTATTGCGCACACTT
TGGGTTAGTCTCGATTTTTTATTTCCATTGGAGGAAGGTT
ATTATTTGGAAATTTAGTGCTGCGTTATAAACGTCTGTAA
AGCCAGTACCACAAGCAACTTCGGTGAGATTTAACTTTTG
TTTATTCTGTATTTTTGTCGAGGCTTAAAAGGGTATACTA
GTTGAGGGCGTTACAGTAATCCCTTCATGGCAAGAATAAA
GTAATAGTTATATAATAATTGTCATACGCATTGTTATACC
AGTTGACGAGTAAAAAAGACGCACCGTGACTTCAAGAGCT
GTCGCAAACAAGTTCGACAATATTTAACTTATAAACATAT
TAAAGCTTTCAAAAATATAGTCTTTCGAAGAGCTTTTCAT
ACTAAGAGAAGCGTTGCTAATATTCCGAATTAATCACGCA
ATTGCCTCTCTGCTTTCCACGTAACCCATCATAGGAAATT
GTATTAATATGTTACTTACTGGAATTGCACAGGAAAACAC
CGACAAAAATTGGTTTGTCTGCGTTTTGACGGAGAGCTAC
TGACTTGTAGGTTCACTTTTCACACACCGCACTATGCATA
TATGTTGCATTTTTATTATTCATCCGCACGTGGCTGCACA
CGTGAATGAAAAAGAAGCAATACTATCTTTATATATTGAG
GCAATCAGAAAGAAGTTACAGGCTAACAATCAAATCGGCC
AATAAAAGAGCATAACAAGGCAGGAACAGCTATGAAGTTT
GGTGAGCACTTGAGCAAGTCTCTTATTAGACAGTACAGCT
ACTATTATATTAGTTATGATGATCTGAAGACTGAGCTAGA
AGATAACTTATCTAAGAATAACGGTCAGTGGACGCAAGAA
TTGGAAACAGATTTTTTAGAATCTTTGGAGATCGAGTTAG
ACAAGGTTTACACATTTTGCAAAGTTAAGCATAGTGAAGT
TTTTAGACGTGTAAAAGAGGTTCAAGAACAAGTGCAACAT
ACTGTTCGTTTGTTAGACTCCAATAATCCTCCTACTCAGC
TAGATTTTGAGATTCTAGAAGAAGAACTAAGTGATATCAT
TGCCGATGTTCATGATCTAGCAAAGTTTTCGAGACTAAAC
TACACTGGTTTCCAAAAGATTATCAAGAAACACGATAAGA
AGACAGGTTTTATCTTGAAACCAGTTTTCCAAGTTAGATT
AGACTCTAAACCATTTTTCAAGGAAAACTATGACGAACTA
GTCGTTAAAATTTCCCAACTATATGATATTGCCAGAACTT
CAGGTCGCCCAATCAAGGGAGACTCATCTGCTGGTGGGAA
GCAACAAAATTTCGTTAGACAGACAACAAAGTATTGGGTT
CACCCTGATAACATTACAGAATTGAAGCTGATCATCTTGA
AGCATTTACCAGTGTTAGTCTTCAACACTAATAAGGAATT
CGAAAGAGAAGATTCCGCTATTACTTCGATCTATTTTGAT
AATGAAAATCTAGACCTTTATTATGGCAGATTAAGAAAAG
ATGAAGGTGCAGAAGCCCACAGATTGAGATGGTATGGGGT
ATGTCTACAGACACGATCTTTGTAGAAAGAAAGACCCATA
GAGAGGATTGGACTGGTGAGAAATCTGTCAAGGCAAGATT
TGCGCTAAAGGAACGTCATGTTAATGACTTCTTAAAGGGT
AAATATACTGTTGATCAAGTATTTGCCAAGATGCGTAAAG
AAGGCAAGAAGCCAATGAACGAAATTGAAAACTTGGAGGC
GTTAGCATCCGAAATTCAATACGTCATGTTAAAGAAAAGT
TGAGACCTGTAGTGAGATCATTCTACAATAGAACTGCTTT
TCAATTACCTGGTGATGCAAGAGTTCGTATCTCCCTTGAT
ACAGAGTTAACTATGGTGAGAGAAGACAACTTTGATGGTG
TGGATAGAACTCATAAGAATTGGAGGAGAACTGATATTGG
TGTCGATTGGCCATTCAAGCAGCTAGATGACAAGGATATT
TGCCGTTTCCCATATGCAGTCCTGGAAGTTAAATTGCAAA
CTCAACTAGGTCAAGAACCTCCAGAGTGGGTACGTGAATT
AGTCGGGTCTCACTTAGTTGAGCCAGTCCCAAAATTCTCC
AAGTTTATTCATGGTGTGGCTACCTTACTAAATGATAAAG
TGGATTCAATCCCATTTTGGTTACCTCAAATGGATGTTGA
TATCAGGAAACCTCCACTACCAACAAATATTGAAATAACA
AGACCCGGTAGATCCGATAACGAAGATAACGACTTCGATG
AGGATGATGAGGATGACGCTGCTTTGGTTGCTGCCATGAC
AAACGCACCCGGTAATTCTCTTGATATAGAAGAATCTGTT
GGTTACGGGGCTACTTCGGCCCCCACCTCCAACACTAATC
ATGTTGTTGAGAGTGCTAATGCTGCTTATTATCAAAGAAA
GATCAGGAATGCCGAAAATCCTATCTCCAAGAAATACTAT
GAAATCGTGGCATTTTTGACCACTATTTTAACGGTGATCA
AATATCTAAAATCCCAAAAGGTACTACTTTTGATACTCAA
ATTCGTGCCCCACCGGGAAAGACGATATGTGTGCCAGTTC
GTGTGGAACCAAAAGTTTACTTTGCCACTGAAAGAACCTA
CCTGTCTTGGTTGTCCATCTCGATATTGTTGGGCGGTGTC
TCCACTACTTTATTAACATATGGTTCACCAACAGCCATGA
TTGGCTCCATTGGGTTCTTTATTACTTCCTTGGCTGTGTT
GATACGTACTGTTATGGTTTATGCCAAGAGAGTGGTAAAC
ATTAGACTAAAGAGAGCAGTAGATTATGAGGATAAGATCG
GGCCCGGCATGGTTTCTGTGTTTCTAATTCTCTCTATTTT
ATTTTCCTTTTCTGCAACCTAGTTGCTAAATGAATACACA
GCGTGTTTTTTTACTGTATAATTAAGTAATAATCATATTA
GATATAATAATTTCTTTAGCGCCATTTTTTATATATGAGA
ACTACCCTCTTGCCTGAAATGCACACCTTCACCAGGCGCA
CACTGGTTCAAAAATAGTAAACAAAATCATGCGAAAATAC
AATAAAAGACGTTAACTTGATAGAATGAAAGCGTACGCAA
AGAAACGTATCTCTTACATGCCATCGTCACCATCACAAAA
TGTTATTAACTTTGAAGAAATCGAAACTCAAAAGAAAACA
TTCTTCCCCTGAAGGAAGGCAGATCAGCAGCGGCACTCTC
GAAAGCGATACATCAACCACTGGTGGAAATAAACCAAGTT
AAATCAAGCTTCGAACAAAGACTGATAGATGAGCTCCCTG
CATTAAGCGACCCAATTACTTTGTATCTTGAATACATAAA
GTGGCTGAACAACGCCTATCCACAAGGCGGTAATTCCAAA
CAATCTGGAATGCTCACCCTTTTGGAGCGATGTTTATCTC
ACTTAAAGGATTTGGAGAGATATCGCAATGATGTTAGGTT
TCTTAAAATATGGTTTTGGTACATAGAACTTTTACCAGAA
ATTCATTCATGGAAAGCAGAGACATTTTCATGTATATGTT
AAGAAATGGAATTGGTTCCGAGTTAGCGTCATTTTATGAA
GAATTTACGAATCTATTAATTCAGAAAGAAAAATTTCAAT
ATGCCGTGAAAATTCTACAGCTAGGAATCAAAAATAAGGC
TAGGCCTAATAAGGTTTTAGAAGACCGGTTAAACCATCTC
CTGAGAGAACTGGGGAGAACAATATTCAGCTAGGAAATGA
AATATCGATGGACTCATTAGAGTCTACAGTACTTGGGAAA
ACCAGATCTGAATTTGTCAATAGACTAGAGCTTGCAAATC
AAAATGGCACATCAAGTGACGTCAATTTAACAAAAACAAC
GTATTTGTAGATGGAGAAGAGTCTGATGTAGAACTATTCG
AAACTCCGAATAGAGGTGTTTATAGAGATGGCTGGGAAAA
TTTTGACTTAAAGGCAGAAAGGAACAAAGAAAACAACCTT
CGAATATCATTGCTAGAAGCAAATACCAATTTGGGTGAGC
TTAAACAACATGAGATGTTATCGCAAAAAAGAGACCATAT
GATGAAAAACTACCGATCTTTAGAGATTCTATAGGTAGAA
GTGACCCTGTTTATCAAATGATTAATACAAAGGACCAGAA
ACCAGAAAAAATTGACTGTAATTTTAAACTGATTTATTGT
GAAGATGAGGAATCTAAAGGTGGTAGACTAGAATTTTCGC
TAGAAGAAGTCTTGGCAATTTCTAGAAACGTTTATAAAAG
GGTTAGGACAAATAGGAAACATCCAAGAGAAGCAAATTTA
GGGCAAGAAGAAAGCGCAAATCAAAAGAAGCTGAAGCACA
ATCGAAAAGACCAAAAATAAGTAGAAAAGCCTTAGTCTCC
AAGTCGTTGACCCCCTCAAACCAGGGAAGAATGTTTTCTG
GCGAAGAGTACATAAACTGCCCTATGACGCCAAAGGGACG
AAGCACTGAGACGTCTGATATCATCTCAGCTGTCAAGCCG
CGGCAGTTAACCCCAATTTTAGAAATGAGAGAATCAAATT
CTTTTCTCAAAGCAAAAATTCTGAGATCATTTCAGATGAT
GACAAGTCGAGTTCGTCTTTCATATCGTACCCACCACAGC
GTTGAAATAAAACTAATCCCATGAATGAGTAAGTATACTG
GCCAATCGTAAACACATCGACGGCCGACTTTTTATTTAAA
GCACAGATGATATAATGATTATTTAACGAATGATACTTCT
ATATTAAATCCTATGAGGAGTAATATAAATATAAAAGGCC
AATTTTAAAATGAACGTTTGTCCGATTAACGCTTATGACA
TACTGTAGGGATGACAAAATTATAGTGAGGACTTTAATTC
TATATAAATACATTACAATAGTATAAAAAAACAAAAAAAT
GTGAAGAAACACCAAATATTAAACGGCAGTAATGAAGTTT
AACCTCGAGGCTATTATTCTTGTTTTCTTACACCACTAAC
AATATCATCAACCCTTAATAGTAAACATGCACTTTCAATA
GCGGTTTTGACACTTTGCTGCTTGATGACTTCAGGTTCCC
AAATACCGTAACTAACCATATCTACAATTTTCCCCTTGTC
ACCATCAATACCTGTTGTAAAATTTCCCTGTGCGTGTTTG
GCTCTTAGTTGGGATAGGAGTCTAATAGGATCACCACCTG
CATTTTGTATCAAAGTACGTGGAATACACTCCATAGCATC
AGCTACAGCTTGGTATGGCCATTGCTGGATCCCTTCTAAT
TGCTTTGCCTTTTCTGCTAATTTGACAGAAACTGCCATCT
CGGTGGCACCACCACCTGGGGACAAGGAAGGACTCAACAT
CACATTACGAGCAACAGCCATAGCATCTTGTAGGTTACGA
TCTATTTCGTTTAATATATCTTTGGAACCACCACGTAACA
TTATGGTACAAGCTTTTGGTTCCTTGCAGTTATCCAAAAA
TGAGAAATATTCGTCCCCAATCATTTCTACTTTGAATAAT
CCACAGTTTGTACCGACATCACTTTCCTTCAAGTCCTCTA
CACGATTGACAATGGTTGCACCAGTTACACGAGCAATTCT
ATTATTGTCTGATTTCTTCACTCTTCTTAAAACACTACAT
CCACCCTTTAGTAAATAATGCTGTGCTAGATCTGAAACAC
CTTTTTCAGTGATGACTAGTGTTGGCCTAACGGCTAAAAT
TTGTTCACACATTAGCTGAACTTGTTCTTCCTCGATTTGT
AAAATCCTATTCCAATCTTCCTCCTTTTCAATTTCTATGT
TGGTTTGAGATTCACCCTTCTTATATTCTAGTGGACAATC
CAAAGAACAACACGTGGATTCTCTATGTGACGGGACATCT
TTGGATGAACAACATCCTTGTTCAATAAGACACCCTTTAA
GACGCGAGAATCTAGAACATCCCCCCAGGAATCTTCTCCA
CACGGACATATCTTTTGATATCGATTTCAAAATTAGGTTC
ACCTTCCACAGTTTGTCCCAGGTCTTTACGGACAGTCTTA
ACAGCGTCTAGAGCTAATTCACACATTTTCTCTGACCAAT
GTATGACATATTTAGTACCGATAGAGGCTTGAATCAATTT
TTCATAGCGGCATCATTTTCCACATCGACAGGTTTACTTA
CTTGTTTGATAACTTCTAGTGCATCAGTCAGTGCTTTCTT
CAAGGCTTGGATAATAATAACAGGGTGAATATTTTTTCAA
TCAAATAAGGTGCACACTGAGCTAAAATCTCACCAGCTAG
AATAATAACTGTTGTAGTCCCGTCACCAACCTCTTCGTCT
TGAGTACGGGATAACTCCAACATTGATTTAGCTGCTGGAT
GTGCAACATCAATTTCCTTAAAATAGCGTGGCCATCGTTA
GTCAACACAAGACCGCCCATAGGATCCAATAACATCTTTA
ACATAGCTTTTGGACCTAAGCAAGTTCGAATGACATCGGC
AACTGCCTTTGCAGCAGTGATATTGGAGATTTGGGCCTGA
CGACCGGTAGTTCTCTCTTGAGAAGCATTCATAAATACCA
CTGGAGCTTGCATTGTGGCTTATATCACTATTGTACTTGA
TGATTTTCAACGTATGATCACTCGATATTATCGATGCTTT
TTGATATAATGCTCTCTACTCACTTTATTGAGTGGCGATT
TGCTATTTTTTCTTCGCACCATGCGTCACGTTAAACGAAA
AGTTTAGTATTAGGATGGAAGTATATAATATCACATAAGA
TTATATCAGGGTATATTTGGCTATACAGAAACTGTACCAC
AAATATATACACTGTATGTAAGTTTTGAGATGTGGCTATA
TATGCGAAGAACTATGCAATGGGCGAAGTACTTGCGACGA
TAGGACGTTCGCACATAGAACTTTTGTATTCATGGGCGTT
TACTTGCAATTGATTCATCATATTAGTCGTTTCAGAACTA
ACATTGCTTTTATCACTCAATGAAAATTCCTTCACAGAAT
TATCCTTGTCACTCATGCAATTAAGTTTAGAGTGATCCCT
CGTAGTATTATACATGCCCATTACATCACTAAAGGTCCTG
AAGTTGAGTTCTGTGTTTCTCTTGGAGACTTTTGTCATTC
TTTCTTGCAGGTAGCTAGAAAATCTTGACATAGTTAAAGC
CATAGTATCGTCAGTATCTTTTTCTTTCAAAGGATTAAAT
TCCTGGGTCATCAAATGGGCAATCTCCTCTTCAGCAAAAT
AATCCACTGAGGGCAATTTAGGTAATCCAAACATTAACGA
ATTTATATCGGTTCTTTCTGTCTTGAATTGAACTGGACGC
CCATAAAGTCTTGCACAATCCATCAAAGGAATAATGAACC
TGATCATTGCTTCCAGGTGATGTACGCCATGATGGGGCAA
TGGCCTAATCAAAAGCCCATTTGTACGTGTAGTGAAGTTA
GTTATAGGCTTTTTGTTGATCTAGAAGTTAACGAACTTAC
ATGGGAGCTATTTCTTCTGTGCCCTTTAGGTGAAAAGAAA
GTTCTACTTTTGGTGTAGTGTTAGGACTTTCATTATTCAA
TGCTGTCGAGCTGCTGTCACCACTGCCGTTGTTTGCACTA
CTATAGATGGATCCACTATCCACCACATCATTAAAGTCCG
TATCACTGCAAAAGCGTACATTACCAACGAGCTTTATCAT
TTGCAACCCTTGAAAAAGTCGTTCATATTTTTAGAAGGTT
CTGCCGCATTGATGTTATAAAAGAAAATATCTTGAACGTA
CTCATTGTCAGGAATAAAAAAAACGCAGTTCTTGCTAGAT
GTGGATTTGTCATCTCTATAAAACCGTATTTGATACTTTC
CTTTAGCATCATTGTCACTACTACTTTTAGAATTATTGGT
TTTAGACACTTTATCAATATGACACCACACTTTCACCCAA
CCTTGACCATCAAGATAAACTTCACACCAATCCTTAAAAT
TGAACGGCGAGTTCAAAATGATATGCATATCAGACATTCT
CAGCCCATAAGAGGAAATCACTGTGCCTGTCAAGGCCTTA
TATATAGAAATGAACTCAAAAATAGAAATCATACACAACC
TTTTGAACTTCTCCAGTAAACCAAAATCGTTACATGTGAT
AGATAGTTGGCCATTATTGAATTGCAGGAACTCTCCAACG
CTTGAAATTTCACATTGGTTTATGTTGGAAGGGGAATCTA
TGATGGCCACGTCTGCGACTTGTACAGAGGAATTTGTGAT
AATTATATGAGAGCCGAGCAAAGAAATTGACTCTGCTTCA
AAAACATGTCCAGAAGAATCCTTAACATTCCATACAGCCT
CAGCGTCGGAAGATTGGAAGTAAATCTTATTTGCGTGTGC
TTGCAGAAGCTTAAATATAGGTTTAGTGATGCTGAAAAGC
TCTGGTGGTAATTCGAGGAAGGACCGTGAACTTACTGGGT
GGCTACTTAAATTGATGCTGGTAGCACTGCGGGAGAATTT
GGGGAGCGAACTCTTGATATTAACAGGTTTTTTCAGCGAG
TCCAAAATGCCCATTTTAATTTTTTTTGTCTCTTGCAATA
GAGTCGTGTTGTGAAAAAATCTAAAGGCGTTGAAGTTACG
TTCTGAGATACTTTTAAAAGACCTGATGATGATAAATATG
CCAAGAATATAGGAACTTAGTTAAGCCTTCTTGCTATGTT
ATTTGAAACTAAAAAGATGTACGTCAATAATAAGTAAACG
AAGAAAATGGAAACGAGAGCAAAAAAACTTGTGATAGAAA
TGAATGAAAAGGGCTGAGTATTGAAACAAAACCAAGTCCT
TTATGCTATGTCTTAAAATTTCCCTTTTTACCTTTTTTTT
TTTGCAGATATTTCTGATTTTCATTCAGCTTTTTAAGTAG
GGAAAATTTCCCGCAAAACTGCACGAAAAAGATATTCCGA
TTTCCAAACGACTGCAGTCTTAAATAGCACGAGGAAATTT
CCATGAGCTGTTAATCGCAGAGCGTGAGTCCACGCATGGG
AGCAACATCTGAATGCCGTGTGGCTGTGTTCAAGGTTGGA
ATTCAGAATAACGCCAGTACCGAAAGAGAGTGGTGAGTAG
CTGATTAACTCTATGATTTAAAGGGAGTGCCGTCAATCTG
CGCGATTTTCTGGGGGCCAGGGGGTTAGAACGTTTAATTT
TTATTGTCGTTTATTGATCTAGCTCATCTTGGCCAAATGA
TGGGACGTTAGAAGCGGGATGAAACTTGGTACTAGTAGAT
GAAGACGCGTAAGGAGGCTTTGATAGGAGAACTTTCCTCT
TGCCTTCGTCGGTGTTCTGAGTGACACCATATTCTGGGGT
GTCACCCAGTAAAACAGGGAACTCGTTATTTTCAATTATT
TGCAAATCCTGCGGTGTCACTCCGTTGATGATAAATTTCC
TCAGAGATATGAACTTTTGTTCCCGTAGTTCTCGTCCACT
TGAAAGACAATTGAGCGTACGAGTGGTTTTAACTGAATGA
ACCATGGGGGCAGATACATTTGTTGGCGTATTCTAGAATC
TGTCAACCTGTACTCAAATTTTGCGATCTTGATGTAATTT
CGGTCTCTCTTGTGATGCTGCCCGAAACCGTATTGATTTG
CCAATGTCTGCAATGCTTTGATCTCTTTAGTCTGTGACAG
TTTTACATATAATGAGATCAGTCTTGGTGCTGAGTTCATT
ATATGTAGGTTATTAGTAAAACGGCCATGCATGTACGAAA
TTTTGGTTAGATACAAAGGAGTTTTAAACCTTATGGCCCA
TGAACACCCAGGTTCGTTCTCACATTGCCAGTAAGTTGAG
GAGCTTTGTTTGGAGTCGGTCAGTAATTCTATCGGCTGTA
CCCCACTGCCCTGTCTCCAGGTTGGTGAAGTTAAATGGTT
CAATAGTTTAGTACCTTGAACATAAGTAGCAAAATCTAAA
TCGTCCTCCCATTGGTGTTGATTGGAATTGTAAATTTGGT
GAATTAATCTTTTCATTAATATGCTCGAATACTGCTGTGG
CACGTTAGAATAATCCTGTTGAACCTGCTGCTGCTGCTGC
TGCTGCTGTGTCTCTAACCTATTTGTGATCTCTTCCCAAA
TCTCCTGTTTGTTAGATTGCAACCTTCTGTTCATTTCTTG
GATGAAATAATCCTTATCGATATATTGCAACTCATTCGAA
AGAATTTCCTTTACATAGCGATTCAAATCATACTCCCAAC
GACTTTCAGCGCTTCCAGCAGTACCAATGCCTGGAGACTC
AATAACGTCTGAAATCAAAGCACTCAAATAATTGTGCAAT
TCAGGGATTATTAAAAGCGACGAAGAATTATTAATTACAA
CGGGTATTTCTTGAGGGAGGTGTGTATCCAACTGTTTTAC
CAGTTGATCTTGCCATTGAGTAACATTCTCGACCGTAAAT
TTGTGATTTCGCCTCTGTAACTCACTCATGGAAGTTGAAA
TTGTCTCAACCTGTTTTGTCAGCGAGTTAATGTCATTTTC
AAAATTAACCAAATTTGAGGGTAAAAGTCTTTTAATATTC
TTTTCAAATTGAGAGACAATGATTTTTACTGTTTTATCCA
ATTCTGAACTGTGCTTTTCGTCCCGCTTACTCAACTCACT
ATATAAATGATTCACCTGTTTTTGTAGGTTGCTGAATGAT
TTGCCTGGAGAGGATGTAGCGCCGGATGAATGGCTTTCTA
AATCATTATTTTCACGGTTGTCATCAAAAAGATCCAAAAA
AATAAAAAACGAAGAAAAGGCCTCCATAGAAAATGTACGT
CCGCCACTTCAACTTCTTAGCTTCACCTGAACTTTCCAAG
TTCTCTTCAAAGTCAGAATTACTTTCCAAATCGTAGCTGT
CGGAATCGCTGTCTTCTATAAAACTCTTGTCTGCCTCATC
TGTATAGTCCTCGTCGCTATATCCGTCGGTCTCTTGTCCA
TTATCCTCAATGTACGGATCATCATCGTCGTCATCATTAT
GTTGGTCTAACGGAAAATCAAGATTTTTTGAACATTTCGT
ACGCGGAATCATTCTCTTTATCCATATCATAGTTGTCAGT
TTCACCGCCATCGGTGTATATCCCTTTTGATGGCTCGTAG
GCTAATCTCCTGTTCCCTATTCATTTTGTCCTTGAGGACA
TCTGCATACGCGGACTTTACAGCCTTATTGTAAGGCATTT
GTTCATTAGCCGCTCCTGCCTCTTCCCGCCTATGCTCATT
TGAGTTATTCATTTCCAGCACTTCCAGGATAAAAGTTACT
ACCAACTGAAAACAAGAGAAACCGCCGTGAAACTATGGAG
CACTACAGTTAAAACACCACTAACTCCACTCTGTTGACTT
TTATCTGTAACTCCTCATGACAACCTTGTTGATAATTATC
TCAAGATGACGATATTTACATTGTCATTATATTCCATTTT
CGCGTCTCATATGTTACCCGTATCAAAGAGTATAACCCTA
TCAATAAGTGATGTGTATCATTTATAAACCTCATATTTTA
AGAATAAACCTATATAATATAGGAATATACCCTGAAAATA
GTTAGAGGTCTACAATGCCCCTATTTTACCTCCAGAATTA
TAATCTCCTTAAGACTTCAACTAGAAGTGGTATTTACTAG
CACACTGTGAAACAGTAGCGTCAAGTCGGTAGTAAACATC
AATCGCGTCCCAACTGCAAGAGCTACTAGAAGTAAACACA
GTCTTACCCAAACTAAGGATGAGTGAACCCGAAGTGCCCT
TCAAGGTGGTGGCTCAGTTCCCATACAAGTCCGATTACGA
GGACGATTTAAATTTTGAAAAGATCAAGAGATTATTGTTA
CGTCTGTTGAAGACGCCGAATGGTACTTTGGTGAATACCA
GGATTCAAATGGCGACGTTATTGAGGGTATCTTCCCGAAA
AGTTTTGTTGCTGTTCAGGGATCTGAAGTTGGAAAGGAAG
CCGAATCATCTCCGAATACCGGTTCCACTGAGCAACGTAC
AATCCAGCCGGAAGTAGAACAAAAGGACCTACCAGAGCCC
ATTTCCCTGAAACGAAGAAAGAAACTCTGTCCGGGCCAGT
GCCAGTTCCAGCCGCTACAGTGCCAGTTCCAGCCGCTACA
GTGCCAGTTCCAGCCGCTACAGCAGTATCAGCACAGGTCC
AGCATGATAGTAGTAGTGGTAATGGCGAAAGAAAAGTTCC
CATGGATTCTCCAAAATTGAAGGCTCGCTTATCTATGTTT
AATCAAGATATAACGGAGCAAGTTCCTTTACCAAAATCAA
CTCACTTGGATTTAGAAAACATACCTGTGAAAAAAAACAA
TTGTGGCAGATGCTCCTAAATACTATGTCCCCCCTGGAAT
TCCAACAAATGATACGTCCAATCTTGAAAGGAAAAAAGTC
CCTAAAGGAAAACGAAAAAGATTGTTCCCGAACCAATTAA
TCGTGCACAGGTGGAAAGTGGAAGAATAGAAACTGAGAAT
GACCAATTAAAGAAGGATTTGCCCCAGATGAGCCTTAAAG
AAAGAATTGCTCTTTTACAGGAGCAACAAAGATTACAGGC
TGCAAGAGAAGAAGAACTCTTGAGAAAAAGGCTAAGCTCG
AACAAGAACATGAACGTAGTGCGGTTAACAAGAATGAGCC
CTATACGGAAACTGAAGAAGCAGAAGAAAATGAAAAACTG
AACCGAAACCTGAATTTACGCCTGAAACTGAGCACAACGA
GGAACCGCAAATGGAATTATTGGCACATAAAGAGATTACT
AAAACCTCACGCGAAGCAGATGAAGGCACGAATGACATAG
AGAAAGAACAATTTTAGATGAGTACACAAAGGAAAATCAG
AAAGTTGAGGAGTCACAAGCAGACGAGGCAAGAGGAGAAA
ATGTTGCTGAGGAAAGCGAAATAGGTTACGGCCATGAAGA
CAGAGAGGGAGATAATGATGAGGAAAAGAAGAGGAAGATA
GTGAAGAGAATCGTAGGGCCGCATTGAGAGAAAGAATGGC
TAAACTATCTGGCGCTAGTAGATTCGGTGCTCCTGTTGGT
TTTAACCCCTTCGGTATGGCTTCTGGAGTTGGAAATAAAC
CATCAGAAGAGCCGAAAAAGAAACAGCATAAGGAGAAGGA
GGAGGAGGAACCTGAACAGCTCCAAGAACTACCTCGTGCC
ATACCTGTTATGCCATTTGTTGACCCAAGTTCTAACCCAT
TTTTAGGAAATCAAATCTAAGTGAGAAGAATCAACCCACT
GAAACAAAGACGCTAGATCCTCATGCAACCACAGAGCATG
AACAGAAGCAAGAACATGGTACACACGCCTATCACAATTT
AGCTGCTGTTGATAATGCACATCCCGAATACTCTGACCAT
GATTCTGATGAAGATACTGACGACCACGAGTTTGAGGATG
CAAACGATGGGTTGAGAAAGCATTCGATGGTGGAGCAAGC
TTTTCAGATAGGTAATAATGAGTCAGAGAATGTTAATTCC
GGAGAAAAATTTACCCTCAAGAACCACCAATCTCCCACCG
TACTGCAGAAGTATCACATGATATTGAAAATTCATCACAA
AACACAACTGGAAATGTTTTGCCTGTCTCTTCCCCACAAA
CAAGAGTTGCTCGCAACGGGTCGATAAATTCTTTGACTAA
ATCCATTTCAGGGGAAAATCGGCGGAAATCCATAAACGAG
TATCATGATACAGTTTCCACTAATTCATCTGCATTAACAG
AAACCGCTCAAGATATTTCGATGGCAGCTCCAGCAGCTCC
AGTTCTAAGTAAGGTGTCACATCCTGAGGACAAGGTGCCA
CCTCACCCAGTGCCTTCTGCACCCTCTGCACCTCCAGTAC
CCTCTGCACCTTCAGTACCCTCTGCACCTCCAGTACCTCC
AGCACCTCCAGCACTCTCTGCACCTTCAGTACCCCCAGTA
CCCCCAGTACCTCCAGTATCTTCAGCACCTCCAGCACTCT
CAGCACCTTCAATACCTCCAGTACCTCCAACACCTCCAGC
ACCTCCAGCACCTCCAGCGCCTCTTGCGCTGCCTAAACAC
AATGAAGTAGAAGAACATGTCAAGTCATCTGCTCCCCTTC
CACCTGTATCCGAGGAATATCATCCTATGCCAAATACTGC
TCCGCCACTTCCACGTGCACCACCAGTACCACCGGCTACT
TTTGAATTTGACTCTGAACCAACAGCCACTCATTCACATA
CAGCTCCTTCTCCTCCACCACATCAAAATGTCACGGCCTC
TACACCTTCAATGATGAGTACGCAACAACGTGTGCCAACC
TCAGTACTATCTGGGGCAGAAAAGAATCACGAACCCTACC
GCCCCATGTGCCTTCATTGACGAATCGTCCTGTGGATTCA
TTCCATGAGTCAGATACTACACCGAAGGTGGCCTCTATAA
GAAGGTCAACGACGCATGATGTAGGCGAGATTTCCAACAA
CGTCAAGATAGAGTTTAATGCACAAGAAAGATGGTGGATT
AATAAAAGCGCACCTCCTGCTATAAGCAATCTGAAGTTGA
ACTTTTGATGGAGATCGATGATCATTTCATTTCCAAAAGA
TTACATCAAAAATGGGTGGTAAGGGATTTTTACTTCTTGT
TTGAAAACTATTCGCAACTAAGATTCTCCTTGACCTTTAA
TAGTACAAGCCCAGAGAAAACGGTAACGACTCTTCAAGAA
CGCTTTCCATCGCCAGTCGAAACACAATCAGCACGTATTC
TTGATGAATACGCTCAAAGGTTTAATGCGAAAGTTGTAGA
GAAATCTCATTCATTGATAAATTCACATATTGGGGCTAAG
AATTTCGTGTCACAAATTGTATCCGAATTCAAAGACGAAG
TTATACAACCCATAGGAGCAAGAACGTTTGGCGCAACTAT
ATTGAGTTATAAACCTGAAGAAGGAATCGAACAGTTGATG
AAGAGCTTACAGAAGATTAAACCAGGTGACATTCTTGTAA
TTAGAAAGGCCAAATTTGAAGCTCATAAAAGATCGGAAAA
ACGAAATTATCAACGTTGGAATGGACTCCGCCGCTCCGTA
TTCGAGTGTTGTTACTGATTATGATTTTACAAAGAATAAG
TTTAGAGTTATCGAAAATCACGAGGGAAAGATTATTCAAA
ACAGCTACAAGCTAAGCCATATGAAAAGTGGGAAGTTAAA
GGTTTTCAGAATTGTTGCGAGAGGATACGTAGGTTGGTAA
TTTACCCAATGCTTCCAAGGGGAAATTGTGAATGCTTTCG
ATTTCATCATTTTCCTTTCGCATTTTCTTATCGTTATAGT
TTAAGTGTATATTTTCATAACTCTTCTACAGAAGAAACTA
TACAAAGATTAAACAACCGTTTTTGTATCAGGTCTTATTT
GAGCGGCTCAAAACGAAAGGTAGGATTCACTTATCTTACC
GCCGTCAATAGTATCCCAAGTTGTACCTTTTCGTATATAC
CTACAATTCTGGCTTCAGACGCAGTAATTTTTGAGCAATC
GTAACAAACGGTTTGCCCCTAGAGTTTGAATTTTTCTTCA
TCACTCCATGATAGTGCTCTCATATATTATCTTACGGAAA
TTAATCCAATATAGGTGCCCAAAGGTTGAAATTAATACGA
ACTTTGACCTGGCCTTAATTATCGATTCTAATACTATCTG
AGTTTAAAGAACTTGCGGGGAAGAAATACGGAAAACATAG
AAAGGCGATGGCAGATGAAGAAAGAAAAAGATTAAGAAGG
TTAATAGAAAAACCAAATCATGAAGATATTCTCCACACTC
TTATCGCAAAAACCTAAAGGCAAACTGGTAATTCGACCAT
CAACCACTATACATAGTAGTGATCCCTTTTCAAAATTTAT
AGTGACGAAGAATACCGAGCCTCTTTCTCTTGGTGACCTT
CGAAAAAGCGATTCAGGAAATTCAGCTGTGTGCTTAAATG
CTGAAAATACTATATTAAGTACGCTAACTGATTTACAAAA
GAAGAAGAAAGAAACTGGGATCCAGTGAAATTTGTTGCTG
GTAAACTTCGAGGTGTAATTTCACCCATCCAAGCCTATGT
GACGATTGGAAAAAATTTTCCCCTAACTCATTGGTATACA
CTAGTAGATTCTTTCAACTTCATTACTTCCCTGAAGACCA
TTTTATGTCTTGTTTTAGAAAAAGTAAACCAGCAATAACG
GTAAAATCCAATAAGAAGTTTTATTTAAATGGGAAGGTTT
TCAACAAGGACAAAGAATATTTCAATGAAACTAGGATATC
AAAAGCTAATGAAGTCGAACTAAGCAAAATTCAAACAGCG
ATGACACGGCTTACAAATAGACATAGAAACAGTATTCCCT
CTGAATTTGCGTACTTGAGACGAGATTTAAAATTAAAGGT
GAAAACAACGTTTATCAAGGAGTGGTGTAAACTAAATGGT
GATAAGGCCATTCGAGAGTACGTTAATCTTAACAGATCTC
CAAATATTAATCCTGCTAGCATGAAGGGCAAGCCAAAGAA
AAGTTTTTAGATAACCTTGGTAGAAGTACTGTGGGAACCG
CAAAGGACGGCTATTATTTATACATTGTTAGCATATTTCC
TGATAAAGATATGTTAGGAGAATTTAATGACGAGGTCAAT
AGAAGCGTTCAAAAGGTTGCCAATTTGGATTGGGATGGGT
TCTTGACCCCAAAAAAAAAGGCACGAAAGGCAAAAATTGG
GTAGAATCGTTCAATGACAGTATAAACGTTCAAACAATTA
ACAAGATACTCGAGATCAACAAGTTTCCATTTGAATTAAG
AAGAGAACAAACAGAAGGCTGAGAAATGGGCCAACCATGC
ATCTCTCTTGCTGTCCACTATGTATCTACATATACGTTTT
AAATATTTATCATCAGATGTGCAAATACAAGAACGTCACT
TTCGAGTCTAAGTGGTTGTCACTCATGTTTCGTGATAAAA
GAAATATTTACAACCCGGGATTTTGAACCGTTGCATGGTC
ATACTCGAGGAGTATTAGAATCAAGCCATTATGATCTGCT
ATATATCTTAATGGTAAGATCACAATATAAATGGATAGCA
ATAACTTTTGAGTATGAGGAGTTCCACTTTCATAAATGTT
ATAGATATGGAAAGCTTACGCTGATGTAAGTAATGAGTAA
TCACAAAACGAGGTAAGAAAGGCCAAGCGAAAATAAAGTC
ATATATTTTAGGCAAAAAAAAAAAAGTCTCAAGTAATTCT
CTATAAGGCAATAAAAAATAGTTCTCATTCAGTCTTTTTT
TCTTTCTTTTTGAATACGATGGCTCGATTAAGGTTCTTCA
TTTCAAAAAATATCTTGCTTATTAATATTGAGTATGAATG
AAAGATTCATATCAAAAGTAAGCGCAAGTGGTTTAGTGGT
AAAATCCAACGTTGCCATCGTTGGGCCCCCGGTTCGATTC
CGGGCTTGCGCATTTCTTTTTATATTTCTTCTCTTACGTT
GTAGGAGTATATTTTTTTAAATAGTCCACTGGAACAATAT
CATTTCTGTTGTAACTATACCAGATCTGGGTTACAGAGGC
CAGAACACATATAACGTTACACAATGATTCATGCAGTTCT
AATATGTATGTAAGATTTCTCAAGGGTCTTTTCTTCTGCC
AAAATTATACATTACTAACATAATTCATCATTTTTGGTAT
AGTCAATAAGAAATGCCAACCAAGATTAGTGAAATTCTAC
ACGCCGGTCGACCTTCCAAAGCAAAAACTGCTATTAGAGC
AAGTATATGAATTGATTTCTCAAAGGAATAGCGATTTTCA
AAGTTCTTTTTAGTCACGCCACCATCGCTTCTGTTAAGCA
ATGAAAATAATAATGATGAGGTAAACAATGAAGATATTCA
AATCATCTATAAAAACTACGCTACACTATATTTCACTTTC
ATCGTGGATGATCAAGAATCAGAACTGGCCATATTAGATC
TGATCCAAACTTTTGTGGAATCATTGGACCGTTGTTTTAC
TGAAGTCAATGAACTTGATTTGATTTTTAACTGGCAAACT
TTGGAAAGTGTATTAGAAGAAATCGTGCAGGGGGCATGGT
CATTGAAACAAATGTGAACAGAATAGTTGCTTCTGTTGAC
GAACTCAACAAAGCTGCCGAGTCCACAGATAGTAAAATTG
GAAGACTAACGTCCACTGGATTTGGAAGCGCACTACAAGC
GTTTGCTCAAGGCGGATTTGCACAATGGGCAACGGGGCAA
TAAACAAACAAATTAATCGGATGATGGTTATTTTCGTTCG
TCAAGATCTGCACGTAAAACCGGCTTGAAGAAAATTAGCT
GAGCCGGGCATTTCCCAGCTTTTTAATATATAATACAAAA
TTAGGCACCCTCCCTTTAAAATTCTGTTTAAAACTAGATC
TGGTCATAAAACATAGATAATATTGTACGTACAATATGGT
CACACCGTTAGGAAAAGTAAGATCTCGCTGTGTCTAGAGA
ATGAGTTTTCTTTCTTTTTGACAGGAAAAAAATAAGTTCT
GATAATGTAAAAGTTATAGAAACAATGTAAAATAGGATAC
ATTTCTATATTAATATGTACCTATAATATATGCAGATTGG
TATATGTAATTCAAGGAGTATGCATAGAAATAGCAATCCA
GCGAGAATAATTTAAAAGGAGTCAATTCATCCTATGCAGA
CAGGCATTTTTGATCCTTGAAATGCAGTCTTTCAGTTGCT
CTTTAGAAATGGCAAAATCCACTAAAAGCTGTGATGCTAT
ATGGGTTAGAAGTCTACCGATAGCCTCCTTTCTGGCCGGT
GGATTAGCCTCTTGATAATTGAGAGAATCACGTATTTTGT
TGCTTTCAAAAAAGGGGGTTTGTTTAGCGTATCTTTCTTG
CAGATCTTCAATAAAAGTTAACTGATGCGTTGAGTCATTA
AATTCGCCATCATGATTGGCCTCTCGATCCAAGGGGAAAA
TCTTGTACAGTTTCCTTCTAGCAATTTTTGATCAATTGTC
ATCTCCATCGAACCATTCTCATTATGCAAAGATTTTGTTT
GTGTGGGCAAAATTGCTTTTCCATCCACTTCAAAAACTCT
AGGGTCTCCTCCTCAGACCACTGGAAATAATCACTAGAAG
TCGGTTTGTCTGGGTAAACCACTTTAACGATATTTCTGCC
GATAGATTCACTTGTGGTTGTGCGCTGAGTCAATGATTCC
GTGAGGGAAAGGATCCATTTTAGTGGGTATTGTCGGTCTC
TATCAAAAGAAAGCATCCAATTTATTGTGAGCATAAAATA
AGAGAGGACCCTGAGTTCGGCATGATTACTTACTCGCCCT
GTGTGACGTTCGTCCGTTCTTTCCCACAGTGTCAGGTTCC
GAATGTCTGTTTCTTCAAATTCGATAACTTGTTTGGTATA
AAAATAAAATTCTGGAGGAAGAGCGCATTGCATCACTAGT
TTCAGTAATAAGCCCTGACACGAAATTTCAGAGTTGAAGA
ATTCTTTGAAGTGGATCATACCACACGTCAATGCGATTTT
GTTGTACAGTTGCCCATTAAAAGGTGAAATTGAGCCCTCT
AGTATGGAAACATAATAATTTGGCAGCTGGATCCTCCACG
ATTTCGGTAGTATTTCACTTGCCTGGAAATACGGCATTTT
GGCGGTGCATATCCATTTGATGTAGTCACAGGTATAAACT
GGTAGGGACAAATGAGTGGATGCAAGGTAGAGGATCGAAA
TTGTCGAAGTCATATGTAATTGAAGTTTTAGTTCTTCTTG
CGGTTGGTCGTTAATCGTCTTTAATATCTTGAGCCAAATT
ATCTTGGCGACATGTTCGAACTCTTTCGGAAACCGCATTT
CAGTTATGAGCCAGCGGATTTGCCTTTTCAAGATGAACTG
GAAGGATTTGAGAAATAGTAATTTGGCCTCATGACCGATA
AGTTTTTAAATTTTTATGAGATTGCCTTTGCTGTTGTTGC
AGCAGTTGCGAGTTGGTAAGTTGACTAGATTGAAAACTAC
CAGTGGCATTGGTGGTAAGATTCAGACGTCTTGTGATAAC
ACCTGCACCGAGGCCGTTGAGATCATCTTCATCGTCGTTA
AATTCCACGTCACCTTCCATAACGTGACCATATTGGCAGG
TTCTTCTCCCATCAATGATACGCCAAAGCCGTGAGGGGCA
GTTGTCTGTACCGCAGATGGGACCTCTTATGAAAGTAGAC
ATCCTTAAGTGATGTAGGGGTATGTCCGAGTAGTTCGTTC
AACTATTTTTAAAGACACATCGTTCCAGGTTTATATTCAT
ATACATATGTATGTATTGTATAGGTTTTTTTATTTTTTAT
TTTTTATTTTTTTTTTTTTTTTTTCAATTTTTTAAGCTTT
TCTTACTTTTCCGATGCCCTTTCCACTTTAATCAATATAC
GTATGAAATTCAGCCGAAGTTTCCGTTTGATAATATATTA
GATTCAATATAAAAAAAGTTTATATGATTCAGTGTATATA
TATATATATAAATAAGAGGTGCGAAAGCCCACATAAAGAG
ATTGAAGAGACTGCGTAAAAAGAAATATATAGAGAGATAC
TCTTAAAAGTCTTCGTTGAAGGTGAAAGCACCGGCTTCTT
GCTTAGTCGACTTGGACATAACACCAGCCTTTTGGTAGTC
AGAAACTCTCTTTTCGAAGAAGTTGGTCTTACCGGCCAAG
GAGATGTTTTCCATGAAATCGAAGGGGTTTTCGACCTTGT
AGTATTTCTTGTTACCGAAAGCAACCAACAGTCTGTCGGC
GACGAACTCAACGTATTGGTTCATTAAGTCAGCGTTCATA
CCTAGCAAAGCAACTGGTAAGGCGTCCAAGAAGTATCTTT
GTTCAATTTCCACAGCCTCGGTGACAATTTTTCAACAATG
GCTGGGTCTGGTTTGTTCTTCAAATGGGCGAACAACAAGC
ATGCAAAGTCGGTGTGCAAACCTTCGTCTCTACAGATCAA
TTCGTTGGAAAAGGTTAAACCGGGCATCATACCTCTCTTT
TCAACCAGAAAATGGAGGCAAAGGAACCGGAGAAAAAGAC
ACCTTCAATGGAGGCAAAGGCAACTAGTCTTTCACCAAAC
AAGGCGTCAGCGTCTTGAATCCATCTTAAAGCCCATTCGG
CCTTCTCACCGATTTCTGGGATGGTGTGAATGGCATTGAA
CAAGAATTCACTTTCTTTAGGGTCCTTGATGTAAGTATCG
ATCAACAAGGAGTAAGTTTCAGAGTGAATATTTTCAATCA
TGATTTGGAAACCGTAGAAACTCTTTGCCTCTGGAATTTG
GACTTCGGTGGAGAAGTTTTCAACCAAGTTTTCATTAACA
ATACCGTCAGAAGCGGCGAAAAAGGCAAGAACTCTGGAAA
TGAAAAATCTCTCGTTTTCGTTCATTCTGTTGTTCCAGTC
ATGGATATCCTTAGACAAATCAATTTCTTCAGCGGTCCAG
AAGAAGCTTCGGCACGCTTGTAGGCTTGCCAGATTTCATG
GTACTTGATAGGAAAAGAACAGTTCTCTCCTTGTCTTCAT
TCAACAAAGGTTCCTCCTTTCCATTTCCTTAAGTTTGTGA
CGGTGAACTTGATGAGATTTCAAGTAAGCCTTGTGATTTT
CAGCGTCCTTGCTCAATTTCTCCTTAAGCATGTCTGACTT
TACTCTGTTTTCCTCTCTCAATGTCTCCAATTCCTTGTTA
AGGTTGGACTTGGAATCTTTGATTTCCAAGTCGGACAATG
CATCGGCAGCAGCTTTGGAAGGGGTCTCTTTAGGCATGGT
AATTGGACAAATAAATACGTGTATTAAGTTTGGATTCTTT
GGTAGATAGCCAATCGAGGGAACAATTAAAAAAAAGAAAG
AAATAAAAGACAAGAAGAAGAGCGAAAAAGGGGAAAGTGA
TGAGGAAAAGAACAATAGATAGATCCAGAAGATGATGGTA
ACGCGCAAACACTACCGCTATATATACCTACAAAACTCTC
ATTCTCTCATTTCCTGCTTCGTTCATTTCGAGTTTCCAAG
GGTATGGTACGGTGCTATCTGCCCGTGCTTCCCCTCCTTT
GCTTTGCTAAGAAAAATTTTCTTTTGTCAGCAGCAACAAC
ACGCTACGCTCTGCGCTGTGCTACGAAGTGGTCTCTGTGG
CAACGGGGACATTGTACCCATGCCCGCTCGCAGGGGAGGT
CTGGGTGTGGGGCGTGTGCGACCTCGTTGCCATGGCGATC
GCGCGTGGGTGTGGTCTTTCCCCAAACGGTTGCCCGTTGC
TCCGGATTTCGCATAGTTGTCGCGTAAACAAAAAACACGA
GAGAGGGCGGACGGCGCTGAATAGTGGAAGATCGCGCGAT
GTCAAGTAAATAAGCTTGTATTTGTATTTGTATGTGTTTA
TGTGTTTGTGTGGTTGAGAATTTTATTTTCCTCCTAGTTT
TTTCTTTTTTGAGTGCGGAGGGCAGTGCTCTAAACTTTGC
CTGCTTCTTGTTCGACTTCGGCTTCCTATGCAGAACGCAA
AATCGCGTGCGCGAGGAACGAGGAAGACAACGCTTTAGAT
TGGCTTTTTCGTCGCCCATGCCCGTTGCGATAGCGATATG
ATGAGAAATCGATAAAAGGTTGCACCAGTACACCGCACTT
TCTGGCGTGCTTGGATCTGGCTTGCGCGGCCTCGTGCCAG
TAAGTAGAAAAGTAGTAATATGGCATGGCGAAAGAGAACA
AAACAAGCAAAGCAAGCGTAATGCACAGCTGTGGCTAAAA
AAAAGAGCACAGAGGTGAAGGGAAAAAAAGATAAAGAAAT
TAAGGAGGTTGAGAGGGCTTGTGTGTCGATGCTTGGTGAG
GCGGGACGTAACGGTTTTTGTCTGTAGGCACTTCTACCCC
ACAGGGCCATGAATCTGGCCCGAAACCGTTGCGAGCGTGC
CAATTGGTGGTGATATCTTTTTCTTCCCTTTTTTTTTGTT
TTCCGTTCTGTTATGTTCCTTCATCTTGAATTCACTAAAG
GGAACAGAAGAAAAAGTTGGATATTAGATAAGCGGTACTT
TTCTACAGGTCTAGTATTATTCCTCGGTTGGAACAAGAAA
TAGTGCTTCAGTAGCTCAGTAGGAAGAGCGTCAGTCTCAT
AATCTGAAGGTCGAGAGTTCGAACCTCCCCTGGAGCATAT
TTTTATACGTATATCTTTTTTCCCTCTATTTTGTTTTTTT
TTTTCTTTGTTTTTCGTAGCTAGTAAAGAAGAGAAGGAGA
CCTAAAGTGTATATATACTTAATCTGCGATCATTGAAAAG
TCGCTAGCTTATTGTCACTTACTGCATTTTCACAACATCT
TCCATTTTTGTTTTCTCAGAAGGACAATGCTGGAAGGTAC
GGTAGATTATGACCCGCTGGAAGATATTACCAATATACTT
TTTCAAAAGAATCCCTGAACAACATAGATGAACTGATCAG
TATTACCAGAAGCTACAAAAAGCAATTGCAAGAGGATATT
CTCAAAGAAGAGAATGAATTGAAGGAACACCCTAAAAATT
CCGCTGAAATAGAGGCTTCTCTGAGGAAAGTTTTCCAAGA
TTTCAAAGAAACTCAAGATGTCTCAGCCTCCACCGAGTTG
ACGATATCGAATCTGACAGAAGGTATCTCGTACCTGGACA
TTGCCAAGAAAAACCTCACCCACTCTTTGACTCTTTTCCA
AAATTTAAAGATATTGACAGACAGTTACATACAATGCAAT
GAATTACTCTCACAGGGCTCATTCAAAAAATGGTGTCCCC
TTATAAGATAATGTGTTCGCTTGCTGAAAACACATTCATC
TCTTACAAATCATTGGACGAGATAAACTATTTGTTGAGCT
CCATTTCAAGACTGAAAGGAGACACTTTGTCCAAAATTAA
ACAAAACTACAATGCGCTCTTTTCCGGCGGCAATATCTCA
GAGCATGATACAGCACTCACTATGGAATTGCGCGAAGGTG
CCTGCGAGCTACTCGACTGCGATACAAGTACGAGAGCCCA
GATGATAGATTGGTGTTTGGACAAACTTCTCTTCGAAATG
AAAGAGATATTTAGGGTCGACGATGAAGCCGGATCCCTAG
AAAATTTATCGAGAAGATACATTTACTTCAAAAAAATTCT
TAATAACTTCAATTCAAAGTTCGCAGACTATTTCTTAAAA
GACTGGGAAATGGCAGTCAGATTGACCACCACTTTTTATC
ACATTACACACAAGGACCTTCAGACACTTCTGAAAAGGGA
ATTCAAAGACAAGAACCCTTCCATTGATCTATTCATGACA
GCATTACAATCGACGCTAGATTTCGAAAAATACATCGACG
TACGATTTTCAAAAAAAATTAAGGAACCAAAACTAAGTTC
CTGCTTCGAACCTTATTTGACTTTATGGGTGTCTCACCAA
AACCAAATGATGGAAAAGAAATTTCTTTCTTATATGAGTG
AGCCGAAGTACCCATCTAATGAAACAGAATCTCTCGTGTT
ACCCTCGAGTGCAGACCTTTTCAGGACATATCGTTCCGTA
CTGACTCAGACCTTAGAGCTCATTGATAATAATGCCAATG
ATAGCATATTGACTTCATTGGCAAATTTTTTCAGTAGATG
GCTTCAAACTTACTCACAAAAATTCTTCTTCCTTTACTGC
TGCCCGACAATATTGAAGTCCAGGATAAGCTAGAAGCTGC
CAAGTATACCGTTTTATTGATCAATACTGCAGATTATTGT
GCCACGACTATAGATCAATTGGAGGATAAATTATCTGAAT
TCAGCGGTAATCGTGAAAAGCTGGCAAACAGTTTTACGAA
AACGAAAAATATATACGACGATTTACTAGCAAAAGGAACT
TCTTTCTATTAAACCGTGTCATACCCTTAGATCTAAATTT
TGTATGGAGAGAGTTTATCAACAATGATTGGTCAAATGCT
GCGATAGAAGATTATAGCAGGTACATGGTAACCCTCAAAT
CCGTACTTAAAATGCCCGCATTAACAGATGCCTCTATTAA
ACAACAGCAAGAGCAACCTTCGACTTTGGCATTTATTTTG
TCGCAATTCAATAGAGATGTTTATAAGTGGAATTTCTTGG
ATAAGGTGATTGATATCATCACTACAAATTTTGTAAGCAA
TACCATCCGCCTTCTGCAGCCCGTTCCACCCTTTTCCCTG
GCGGGCAGCAAAAGGAAATTTGAAACCAGAACTGTTGTCA
ACATTGGCGAGCAGCTTCTCCTTGATTTAGAATTGCTGAA
GGAGATTTTTCACACTTTACCAGAAAGTGTAAGTAACGAT
TCTGACTTGCGAGAAAATACCTCTTATAAGAGGGTGAAAA
GACATGCAGACAATAATATAGACCAGCTGCTGAAGTTTAT
TAAACTTCTAATGGCTCCTCTGGATTCCGCTGATGACTAT
TACGAGACCTACTCCAAATTGACCAATAATAACCCTGATT
CAGCGGTATGGTCTTTTGTCCTCGCTTTAAAGGGCATTCC
ATGGGACCTGGCATTATGGAAAAAGCTATGGAGTGCCTAC
AACTTAGAAACAGACGACACTGACGAGGGCAGCAGGCCAG
ACAGTAATCGCGATCTTTTCATATTCAAGTGGGACAAGGT
```
