## Supplementary material for "Laboratory evolution and polyploid SCRaMbLE reveal genomic plasticity to synthetic chromosome defects and rearrangements": Strain 42. isolate.contigs.polished.gff (part 12 of 15)

```
ACTTTTGGGTCAATTTGAAAACAACTTGGCAAGGATGCAA
GATCCGAATTGGTCAAAATTTGTGAGGCAAGATCTGAAAA
TATCACCACCTGTTATGAAGAGGATAGTATCCACCCCTCA
AATACAACAACAAAAAGAAGAACAAAAAAAGCAAAGTTTG
AGTGTCAAAGACTTCGTTTCTCACTCAAGGTTCTTTAACA
GAGGCACTTGAAAAACGCATGAAGTGGTTTACAGAGGAAG
TACGTAGTATAGTATAATATAGTTCATAAATCTATATTCT
TTCTAAACATCGAAAACGAGATTTTTTTGGACTTCCGTCT
TTTTTTTTTTTTTTGACTTGAATTCTATTAATATTTATAG
CTGACCTGCGCACCAACTTTATGATCGTTGGTAGAGAATG
TTTTGAATTGAACTACTTCACCATCAGGTATCTCTTTACT
ATTGGAGTCGGCCCATTCTAACGGAACTTTAGCATCCGCG
TCTGTATATGCAAGTACTGTGAATGTGTACCCACCTTCTT
TTGTTAGTTCGGGCAGAAAGGTAACGCTTGAGGTGATTTG
CCTGATTAAAGCTCTGATTTGTGATTGTGTTGTATTTAAA
TCTACAACATCATCCTGCCCGTTGCTATTGCCAGAAATGT
GTTGCACATTGAAGGACCATCTTTCCACCACCTCTCCCTC
ATCCTTGTCTACAATACATAATACTAATTGATTGCATTTT
CCACCAAGAAGCCACCTGTGAACTTGTAGAAGAATTTTCC
GAATGTAATCTTTCAGTTCATCATCATGTGTCTTTAGTAA
CGTAAGATCGTACTTTTTCACCGTTACGAAATCTTCTGCT
GGGTATACGCCTCTTTGGTACAAAATGGAATTAATGCTGT
ACTCGAAAAATTCTGTAACTGTCCTTGTTGAACCCTTTAG
TGATATTGATTGTGACATTAAATGTGCTATTGGGCCCCTT
TGAAGTGGTTTTCAATACTCTTGTACGAGTATTTAACATC
AATCATTCTTCGGGGCGATTTCTATTCTTGAAATGTTAAA
TCATAAACCATACGTAAACATTTGAAAAAATTAAAGGCAA
AAAAGAAAAAAACCACATTTTTGAGCCACATATACCTAGT
ATACTGAATTTATACTATAAAGCAGTAGGTCAGCAATGGT
ATGTGCACTTCAAATGTTCGTTACATTATGAATTCTTTTT
TACTGACTACCAAGCAATTTTTTATATTTGCCACATTAAA
CAGCATGGCATTAAAAGGAAACAGTGGACCAAGGAATTAC
TGAGACAAAAGAGAGTTCAAGACGAAAAGAAAATATATGA
TTATAGAAGCTTGACTGAAAATGTTTTGAATATGAGAGAT
GAAAAATTTACTCAATTGAAGCTCTGAAGAAAACATCAGA
ACTTCTTGAGAAAAATCCGGAATTTAATGCTATTTGGAAT
TACAGAAGGGATATTATAGCGAGTTTGGCTTCTGAGTTGG
AAATACCTTTCTGGGATAAAGAGTTAGTTTTTGTAATGAT
GCTATTGAAGGATTACCCCAAAGTCTATTGGATATGGAAT
CACAGACTTTGGGTCTTGAAACATTATCCTACGAGTTCCC
CTAAAGTGTGGCAAACTGAACTTGCTGTCGTGAATAAGTT
ATTGGAACAAGATGCAAGAAATTACCACGGATGGCATTAC
CGCAGAATAGTTGTTGGTAACATAGAGAGTATCACTAATA
AAAGTCTTGACAAGGAGGAGTTTGAATACACAACAATAAA
GATTAACAATAACATTTCAAATTATTCTGCATGGCACCAA
AGAGTACAGATCATAAGCAGAATGTTTCAGAAAGGAGAGG
TTGGGAATCAAAAGGAGTATATTCGGACTGAAATATCTTA
TATCATCAACGCTATGTTTACCGACGCCGAAGACCAATCC
GTATGGTTTTATATCAAGTGGTTCATTAAAACGACATTGT
TTGTAAAACTCTGGACGAACAAGAGTACCTTAAAATGTTG
AAAGACTTGAGAGAAAACATTCTGTTAATAAATAATGACG
AAATTGAATTTTCCGGGAAGCAAAATATTTGGTGCTTGAA
AATTTTATTAGTTCTCGAAGATATTCTGGAAGAAAAGGAA
GCTCTAACGGAAAGAAGCTCGGAACAATATTTGGTCCAAT
TAATAGATGCGGATCCGTTAAGAAAGAATAGATACCTACA
TCTCCTGGAGCAGCATAAGTGATGATATACATATATAAAC
ATATATATATATGTATATATGATGGAAGCCTGTTCACTAT
AAGCGGGATTTCATTTGACACCTTCAATGCACGAAAGTAT
ATGCATATTTTTCTTTTATTGTAATATTACCGATGATTTG
AACAAAGAAATAAGTATATTAGTGTAGAGAATAGATGTAT
ACAAGTTCTAAATACTATAGGTTAGACTATGCAGGAGGGT
TTAACCCTGGATTAATTTAGCTGTCAAAGATTCCAAATCC
TCCAAAGTTTGTGGTTCTTCCACTTCAATAATGTCATCAT
CAACTGAATTGGATGGATTGTGGCCGTGGGAATAGTCAAC
AGTTCTAGCTTTCTTTTTCAAGTGGCCTTCCGAGTCAGGC
ATATCACCGTCGCTCATATCATCGCTCAAGTTTCCTGTTC
CTAAATATGCTACTGTCTTCCCTTCTTCTTCATCTCCAGA
AATTTCTTCTTCCATAGCAGCCTCCATTTCCCTTCTCATG
GCTTCTAGTCTTTTTCTCTTCTTCTCTTGTTTTTTTTCTT
TAGCCACCTGCTTATCAATATTGTCAATGTCTGCCATTAC
TGCAGATTCTTTAGTTAAAAATTCTGTCTTTTGTACCTCC
GCATCACCTCTCTTATGAAATTCTTCTTCATCTTCAAGTT
CATAAACTGGATGGGCTTCGCCTTCATCATCAAATATTAA
TTTGCTAGCGTTACCCTTGGAGGCCAGAGATGCCTTCTTT
GAAAGCGCTTTCTTCTGTGCTCGCCTTGAAGTTGGAAGAG
TTAGAGCTGGTAACTCAGCTTCATTTATTTCATGATCTTT
ACGCTTGACAGAAATGAAATCGTCATCCTCGTCTTCTTGT
GCTTGAGCCTTCGTTATATTCAAATAGTGTTCACTTAAGA
TGGTTTGATTTTTACGTTCAAACATTTTATCATATTTTGT
TCTTGGTTGTTTCGACTTATCTTCAATTACTTCACCATCT
TCATTTGCTTTTGATAAGAAAGCTAGCTGTCTTGGAGCAT
TCTTTCTTTCTTTGGCCTGCTCAATGGTCTTCATACCCTT
CATTTTGATTTTTGGGGCCCCTGGTAAACCAAGAGAATAA
GCGAATTCTTCTGTTGGTAACTCATCGAATTTGAAAACTT
GTTTGTCCTTTGCACATATATAGATCTCACGTACGATATA
AAAGCCTTTTGTCCTAGATATTTTAGTTCTGGATCCTTGA
ATAATAATGACTGCAATTGTGGTTTAATGGATTTCTTTTT
GACTGTTTTATATTAAGTTTGCCTGGTTCGATCTTTCTAG
CGTTAAGTCTTTTAGGAACGCTTCCTGCTCTTGTGGAGTC
AACATGATTAAAGATTTACCCTTTTACCGTAACGAGCACA
TCTACCGACTCTGTGGATATATGTATCAACGTCCTCTGGA
CAATCCACTTGAACAACCCAATCGACTGCAGGAAAGTCAA
TACCTCTAGCAACGACATCGGTAGCAAAAGACACACCTGT
TGAGCACGATTGAATTTGTCCAAAGTTTCTGTCCTAGCAC
GTTGTTTCTGTCTACCGTGTAAATGCATTAAAGAAATACC
AGGCTGCATCTTCCTAAATGTCTCATAGACAAAATGCACT
TGTTTGGAACTTGATAAGAAAACGATCATTTTGCATTTTA
AATGTGATTTTATAAAACTGAAAAGGATATCCAATTTATC
TGCCAAAGGAACTTCAATGTAGAATTGTTGCAAAGTTTCT
GGAGTAGATGCTTCTTTGTTAACCGACCCATCCATCACAT
CATGTGTACCAACGGTTTTATAATCTGTCAAGGAAAGCCT
AGCCAAGTCTGCAACAGATTGTGATTGAGTCGCTGAAAAT
AAAAGTGTTTGTCTAGATGGTGACAATGTGCTTACGATGG
CATCCAGAGTTTTTTTTAAACCCCATGTCTAAACATCTAT
CAGCTTCGTCAAGAACAAGCATCTGCAAATTGGAAGTATT
TAGACCTACGGCTTGATCTAAATGTTGTAAAATACGACCA
GGTGTACCGATAAGAATGTTAATCCTTGATATCCTTTCTA
GTTCGAATTTAACATCTTTACCACCGATAACTAACCCAGC
TGAAAATGAAGTGTGACTACCTATTTTCGTCAAAACCTCA
TATATTTGCATAGCCAACTCTCTTGTTGGAGATATGATAA
GGGCACCTAACCCATCGAATTCGGTCCATTTTTCGCGGTA
TAGCTTTTCAATTACTGGAACTAAAAATGCTAATGTCTTA
CCGGAACCTGTCTTTGCGGCCGCCAATACATCATGACCTT
GCAGGGACACGGGAATAGAATCGGCTTGGATCTCAGTAAG
TTTTATAAAGGATGATTCTCTTAAACCTTTTAATGTGGGA
TCGCTAATGGGGAGATCTTTGAAAAACTTGGCCTTGGTTA
TCTTAGGGTCATACTCATCAATTTTGGTTTTCAAGTTTTC
GATGTACTCATCTTCCTTTTGACGTAAAGTCTTTCTTTGA
GTTGTGTTCAATCTATTTTTTGGCCATTTCAGTATTAGGT
TCTCGAGCCTTTCAACTCTCTCTGTTATAATGTTTTAGCA
AAATATTTCAATAGTGATGGGATGAGATGAGATGAGATGA
GCTTAAGCACTTTTTTCAGTGAAAAATTTTCGGAACGGGA
AATAAAGCATTATCAGGGTAAGAAAAAATTGCATTTGCGC
AATAGAGCTAAGTAATACGCAAAATTAGCATATTGATGAC
ACTGTTACTGAGTACCTTAACCCCAGTCTCTATACTCTTC
AATGAAATTTCTATATCTTTCTAATTTTATAACATATAAT
GCATATATTTACGTATATACTCAGTATAATCTCCTCGAAA
ATTGTATGAAGCTCGAAGTTTGAATTAGCTATGCATGTAT
TTTTAGAAGAAATGTAGATATTCTATGCAAGTCAATAAAT
TAACAACCTTGAAGCTTCCAGCAGCAAAAATTTTTAACTA
TTTTATCTACAATTCGTCGTGTTCGAAATAATCACCATCG
TCATCTTCATCTTCGTCGTCATAATCAGCGGCACCAGAAC
CATCAGCACCTCCGTACAACTTAGAAGTAATTGGATAAGC
GACCTTGGACAAAGATTCGAACTTTTCATCAAAGTCTTCA
GCAATGGCGGTTTCAAAGTTATCATCTAACCATTCTAAAA
CATCGTTAGCAGCATCTAATAAGGTTTCCTTGTCTTCTTC
TTCCAATTTTTCACCTAGGTCACCATTAACTTGGTTTTTC
AAAGAGTGAGCGTAGTTTTCTAATTTGTTTCTAGATTCAA
CCTTGGCCTTGATAGAAGCGTCTTCAGAAGCGAATTTTTC
AGCCTCTTCAACCATTCTATCAATCTCTTCTTGGGTTAAT
CTACCTTTATCGTTAGTGATGGTGATAGATTCGGATTTAC
CAGTTCCCTTATCTGTGGCAGACACCTTCAGAATACCATT
AGCGTCAAGTGCAAATGTGACTTCAATTTGAGGTACACCT
CTTGGTGCTGGTGGAATGCCGGTTAATTCAAACTTACCTA
ATAGATTGTTGTCCTTAGACATGGCTCTTTCACCCTCGTA
TACCTTGATCATAACGGTTGGTTGGTTGTCAACGGCAGTA
GAGAAAATTTGGGATTTCTTTGTAGGAATAGCAGTATTTC
TCTTAATTAATGGAGTCATGACACCACCAGTGGTTTCAAT
ACCAAGAGTCAAAGCGTTGACATCCAATAAAACAATATCT
TCGACACCTTCTTCACCGGATAAGACACCAGCTTGAACGG
CTGCACCGTATGCAACAGCTTCATCTGGGTTAATACCCTT
GGAGGCCTTCTTACCATCAAAGTATGATTCTAACAATTGT
TGGACCTTTGGAATTCTAGTAGAACCACCAACCAAAACGA
TATCATCAACATCCTTCTTTTCCAAACCAGAATCTTGCAA
AACCTTCTCGACAGGCTTCAAGGTCTTCTTGAATAGATCT
AGGTTTAATTCCTCAAACTTAGCTCTGGTCAAGGTTTCAC
TTAAGTCGATACCATCAACGAAGGAGTCAATTTCAATACG
GGTGGACATTTGGCTGGACAAGGCACGTTTAGCCTTTTCA
GCTTCTCTCTTCAATTTAGCTAGGGCCTTGTTGTTGTCAG
ACACATCAATACCATGCTTCTTCTTGAAAGCTTTTATCAA
TTGACGAACGATCTTATAGTCAAAATCTTCACCACCTAAA
TGAGTATCACCAGAAGTGGCTTGGACTTCGAAAACACCGT
TTTCAATAGACAATAGAGAGACATCGAAAGTACCACCACC
CAAATCATAAACAATAATTTGATGTTCCTTATCAGATTTA
TCCAAACCGTAGGCAATGGCGGCTGCGGTTGGTTCATTAA
CAATTCTCAAAACGTTCAAACCAGCGATGGTACCAGCATC
CTTGGTGGCTTGTCTTTGCGCGTCATTGAAATAAGCAGGA
ACAGTAACGACAGCATGGGTAACCTTAGTGCCTAAATAAT
CTTCGGCAATTTGTTTCATCTTACCCAAGATCATACCAGA
AATTTCTTCTGGAGTAAAACCTTCTTTTCTCCTTTGACAC
TTACTTCTACAGCGGGCTTCCCATCTTTATTAACCACATT
AAATGGCAAGTGCTTGATATCCTTCTGAACAGATCTGTCG
TTATATTTCAAACCGATCAATCTCTTAATGTCGAAGATGG
TGTTTTGAGGATTGGCAGCAACTTGGTTCTTTGCAGCATC
ACCAATCAATCTTTCATCATCGGTGAATGCCACGTAAGAT
GGGGTGATTCTGTTACCTTGCTCATTAGCAAGAATTTCAG
TCTTACCATTTTTCATCACAGCAACACAGGAATAAGTAGT
ACCTAAGTCAATACCGATAACAGTTCCGTAGTTTTCTACA
TCATCGGCACCTCTAACTAAAACATTGGAGGAGTGGAAAG
AATTCTGTAAAGGTAATATTACCACGAAAAGGGCGTACAG
GACCACGGAGAGTGGTACCAGCAGCTTGCCAGCGCTTAGT
CTGTTGAAAAACATGGTATGTTTGATACGCTTTTTCCCTT
GAGACTACTCTTGGGGACTTTAAAAAAGTAAAACAGTAAC
ACGTTAATCTTTAGAATTACATAGCCATATTTATATCTTC
CAGAGAACCCTTTTCGTGTCCTTTATATAAAAGCAACTTT
TTCGACACGCTGTCCAGTTCCTCGGGTGCCGCGCCGGGTG
AAATTTCCAGAAGGTTCTATTAAAATAGAAAGTTGCAGCT
AACATAGCAAAATTAGATGAATGATGAGTCCTAATGGGAT
CTACACTTTGCTCGAGAAGCGGCTGGTGGCTGCGGTAAAA
ACTAGAGGACTCACACTATGCAGCATATTAAACATATGAG
GACAGCTGTCCGTTTGGCTAGATACGCTCTTGACCACGAT
GAGACACCGGTAGCTTGCATCTTTGTACATACGCCAACTG
GCCAGGTGATGGCTTATGGCATGAACGATACGAACAAGTC
ATTAACTGGAGTAGCACATGCTGAGTTCATGGGGATCGAT
CAGATCAAGGCGATGTTGGGCTCCCGAGGAGTTGTTGACG
TGTTCAAAGACATTACTCTATATGTTACTGTAGAACCGTG
TATAATGTGTGCATCTGCTCTCAAGCAATTAGACATTGGA
AAGGTGGTGTTCGGTTGTGGCAACGAGAGATTTGGAGGCA
ACGGTACTGTCTTGTCAGTAAATCATGATACGTGTACATT
AGTGCCCAAGAACAATAGTGCGGCAGGGTACGAGAGTATA
CCGGGGATCTTGAGGAAAGAAGCAATAATGCTGCTGAGAT
ACTTTTATGTAAGACAAAATGAAAGGGCGCCAAAGCCACG
GTCCAAGAGTGACAGAGTGTTGGATAAAACACGTTTCCGC
CTATGGAATGGTCAAAGTATCTTAATGAAGAAGCATTCAT
TGAGACTTTTGGTGATGATTACAGGACTTGTTTTGCGAAT
AAAGTTGACTTGTCCAGTAATAGCGTCGATTGGGATTTGA
TTGACTCCCACCAAGATAATATAATCCAAGAACTGGAAGA
ACAATGCAAAATGTTTAAGTTTAATGTACATAAGAAATCT
AAGGTTTGACGAAAAAATCAGAACATCATAAAATAATAGC
AACATTTACATATTTTTATATAGATATTTTTCTTTTTTTA
AATTTCTCTGTTAAATGTGATCAGATAATCGTAGTGCCCA
AGGTATTATCAGTAGTAATGGGAAAACATTAAGAGCACCA
CTATAGACTATCGTCTACTTTTTCCCATGCTTCAAGTATC
CTTTCGTAGAATTCGATATGATGGTCCGCTAGTGAGCCCA
GAGATTTCTTGATTTCAGCCGTTTTACACTTTCGAAATGG
TCTATTTCCTTCAAGCATTCCTGTTCGAATCCATCCGCCA
CCTTTTAGCGTTTTCTAATTCACCTGTTAATGACGTTATT
TTGCCTTCTAGTTTATTGATTTTTTCTCTACGTGAAGCCT
CCTGATTTATTCCCGCTAGTTCTTCCAATTTATTGGCAAA
GAAATTACTACCTCCGTATCCAGAAATCAAGTTATTTTTT
CTTTGATTGACCTGGTTAAATAATCACTTAGTTCTTCGTA
GTCTATCTGTTTCTGGTCTTTCAATTTGATCAGCTGTCGC
ATACTATCAATGTAGTGTTCAAGATCCTTCAAATCAACAA
TATATTCGTAATCCAGATACTTTGTAAGATCTTGCAAGCC
ATATGACAGCTGTGTTACACCTTCATTAAAAATCTTCAAC
TTCGCAGCAAGTTCCTCGTTTTCGCCTGTGACCAATTCTT
GTAATTCCTGTAAATTACTGCCCAACTTTGTATAGTCTTC
AGACATCGAATCATTTTTTCACAACCTTATGAAAAGTTTA
TCTATCTTTGTCACAGTCCGATCTAGTTTATCACTTTTCT
CCCTTATCTCAGTGAATTCTTCGTTTTGCTTGTGAACTGT
TTTGAAGGCATTCATAAAAGCATCAGTAACTTCATCTTTA
TTTGGTTGCAAGCTATCCTGGAGGACTTTGTAGAGATTCC
CAATCTTTACTCACCAAAAAGTTTTGAAGACTTTTGATTG
AGAAAGATCGGGATGCAAAGAGACCCTTCTTAGGAAATTT
TGCAAACTATGACATCTCTTTGTGTAAATCTTTGGCTAAA
CCTATCGCCTGCTATGTATTGAAAAACTTTCTTATCAGGT
AATGGCGGGATGATGCAGGTGGGGAACCTGTTGAGTAAAA
TATCATGCAGGAGCAATAGGTCACTGTATCTTCTATGTAC
AACTATAATAGATTCTGGATCGCCACGATTATCATAAAAT
GACGTGTTGTTAGTCTTTGTTGATATCTGATAACTCACGT
AGCCAGATGAAGAGCCTGGGTCACCAGTTCTTTTTTGTGG
ATCAGAAACAATGATTTCAAACCAATATGGTGGCTTCTCG
GGGTTGCCTCTGGCTTTGTCCTTAGCTTTGCTTGTTAAAT
CGTTCTTGCCTTTGTCTGTCATATCCTCAACAAAAGAGCA
GTATTGTGGTATACCGTAAATAAAGTTTAATAACGGCTTA
GCCTACTACCAGAATTTAATCTGTTAATCTTGCGTCGTCA
CTTCGTTCACGGAAATCCTTGGTGTAATACCTCTCTCAAT
TCCTTGATACTAAACTATACATCGCTCTTGGGCATTGCCA
CCCCTTTCAAGCTGGAGGGCGAATACCCGGCAGGACCCTG
TGAGCGCGGCATAGATTTTTGAACTGTTATTCTGAACTAT
AAACAATTAAAGGAGAAAAAATACAATATCTCAGTATTGC
ATATAGATTTTATAGGGTGTTTGATCGTACGCAAAGGGTG
GCTTGCTTATAACAATACCAGGTTATTCTTGTGAATTAAA
AAAACAAAAATTGATTTCGCCCAGGATCGAACTGGGGACG
TTCTGCGTGTTAAGCAGATGCCATAACCGACTAGACCACG
AAACCTATTAATTTATGAAAGCTTGGGCTTTCAGCAGAAA
TTAATCGATTGTAAAGTTACCGTATCAAACTTATAATAAT
AAAGATGTATAAAACGCGAATGAAATAATAGTAACGGGAG
AGACAAGATTGAGTATATAATTCAATAATTGCTTGCTTAA
ATGAAGCAGTTAAACCTGTAAATACCTGAGCAATCGGTTT
AGACATGGGACTCCTCGCTTCACCAGATCTTATGTATAAT
ATAGGATAAGTAACGATGTGCGAACAAGCCGACAATAAGT
CTGACAACTATTACTCTCCTAACGATAGAATTGCCAAGAC
ATCCGGTATTATTTAAGCCCTTAATACAACAAAAATTAGT
AACGTAGTTTATGTCAACTAATTGTCCAAGATTGAAATTT
GTTTAGAATAAATCAAGTGTCAGCTTGAGAAACTGACGAA
TATTAGTAACAAAAGGCACTACTAAATGGATTATATTGGA
AGTTCATTCGCACACATCTATTGCCTATTATTACGTGTAT
ATTACCTTATGTGGTACAAAAAGATGATAGATGTGATGAG
ATGCTGTCTCTGAAATTGAACCAAGTTGAGACGTAAAATT
AATAATGTAAAACGAAAAACGAAAAAATGAATAACATGTA
TATTGCCGATTCCGCTTAGTAGGTTCCGATAGGCTCGAGA
GATCTAGTATGTTCCGTATATCTAATAATAGGACCTTCGT
CAACAATGGAAACCCAACAACTGTCAGAAAATTGGCATAA
TCATCAGTTATTCTAGTAATATTTACTAGTCAGTGGGTGT
TAATTGATTTTTATTCCAACGAAAGGGTGGGTATGTTTGA
AAGTTTAATTGTTAATTAATACTTCAAAAATGCTTACCCA
TGGCAGTTACAGAATAGTTAGGTGTAATAAGAAGCAGAAA
TGCAAATATAAGAATGTCGTTAAAACACTATATATATGTA
TATATATACAACGATCTGAGATTAAACAATGTACAGGAGT
GGCAAAACAAAATCGGCAACATTTTCCTAAGTCAGAGCTT
GGTATATAATGGTGAGCCAAATAAGAAATCCGACGCCTCC
AATGCTGGCCGAGACTAAGCATAGACTAGTTGTCACTGTT
ATACATAAATCAACCACACCTTGTGCCAGACCAGCCTCTA
TCGTTGTTGCAGCGACTACTCTACTGATCCGTGAGAGCAC
CTCCTTCTTTTTTCTTTTGTTCCTCTGTCAATTCCCCGCC
CTTCTTGGCAACCAGATCATACTTATTCAAGAGGCTTTCA
AATTTCTTTGTTGAAACGGTCTTGAATTTTTTATGTACTT
GAACGGAGATATATTTACTGCTCGGTTTAGGCCCTTAGTT
AGCTTCCCTGTTTCTGTTTCAAATGTGTTATTGCCAACAG
TTTCCATTTGGATTTCCCTTGTTAGCATATTCACCTTGTT
ATTCAATATACCATTTAAACCCTTTAGAATAAAAGAGTGG
TTACCATACATATCTTTAACTTCCTCTATTTGTCTCTCGA
TTCCAGATATTTTTTCATCAACACAGACAGAACTCTGCGA
GTAAGCAGCCAAGACCCTTAATGAGTTGACCAGTTTGGTT
CCGGTACTTTCGAATTCAACCACTGCTCTACTACTTGCTA
ATACAACGGTAAGCAAACACAACTGGATCAGAAAAATCCT
TTCTATCATTTGTACTTTCATCTTATAGTTTTGTGACTAT
GGCTGTGATTATGATTTTTATTGGAAAAGCAAAAAAAAGT
ACTGTAGAGACAATTAGAGATATATGACCCATAAAAGAGA
AGTTAAATGATCGAAGAGTATACAACTCTATAATGTAATC
TGTATTAAAAAAGATTTTCAGAAAGGTTTAATATTGATCT
TCATTTGGGAGGAAAACAAGAGATTTACTTCGAGCAATTT
TGGAATATAAAAATGATTTACTTTATGTTCGATAGAAAAC
CCTAGAGTGATTTTGTGTCTCTTCTAAACGCACCCTGTGG
TAAAAAAATAAAGGAAAAAATGATTTCAAATATGACTAGG
TTGTGGCGCCAATGATCAAGTTTTTTTTTTTATGAATTCT
TTTTGTGGTCACAACGACAAATTATTATCACCGATTTAGT
GTCATTTTTTTCATTTCTCTTAAGACTCGTGTACCCTTTT
CCAAAGGCAAAGGCCCTGCGAAAAACAAAGTAGAAGGGAA
AAAATTACTAAGATACAGTGTAAGCTATGCTATGTATTCA
ATCCCCCTTTTTGTGGTTTTCTCATTCAAGCAGCTAATTA
TAGGGCTACGCATTGCCGCAGAAAAGGCACCTATGGTGAA
TGTTGTTGCAATCGGCTTAAATAATTGTGAAAATATGGAA
GATATGTCTTGCAGAGATTAGTTTGAAAAGTACTACAAAA
ATAATTTTTATACTCAATTATACTACTATCCAATACATAA
ATATTTATTATCTTGGGATAAAAATAAAAGAATTATTTTT
TTTGCTTTTTTAAAGACTATAAAAGTGTAAACTGTCAGTA
AAAAAAATAGACACCACAAAACAATAAGTGAAGATAAAAG
AGCCTAGTGAAGTAAACTAATTCAAATGAGGTTCCAGCTT
TTCATATATTTTTATTTCACCATTGTTGTGATTGCAGGAA
CTAACACAATACAACAGTTCAGCGATGCGGGCGATAGGTT
AATCACATCATTGAGAAATCTGGACAACAATGGAACATAC
GAAACATTGACAGCAGAGAAGGTGCCTATTATCGAGGGAC
AAATTCAAAACATTAGTGCAAAATATGAGCAGCATACTTT
TATTTTGAAGGGCTTAGAAGCGGTGCTAAATTATAAAGTG
AAAAGTTTGGATAATAATGAGAGAGAGTCGCTCGAAATAG
AATATGAAAAGGTGGAAAAGGCACTAGATGCGGCTTTGAA
TGTTTCACCATTTGAATATATCAAAAGTTTAAAGAAGTCT
CCAGGGGCAAGGTAGTTAATGCTTTAGAAAACCTCAGTAG
AGAACAGAATCGAATTACTATAAATGGTGGTAGAGAAGAC
GAAAAGAAAAAGAAGCGAGGGAAAAAAAGAAACGACTAGA
CAGAATAAAGAGAATCCTAACTGTAAGTCTGTTAGAATTG
GGTCTAGCTCAAGGAGTGGCCGATTTATGTGCAGTAGCAC
CTTTGCGTGTCTTCTTGGGGTGACAGTTGGAAGCATCGGT
TTCATATTTTGGTTGGCACTAATATATAATGCTATTCAAT
AACTTGAACAGTTGTACTAAGGCAGTTTAAGTCCATTATA
CTGTGCGCATGCACCGGCATAGCTGCCGCCGCCTATTCAT
CCATGACTGTTTATATTTCTGTAGCTAGCTCTCTTTTCAT
GAAGCGCCATATATATTATTTTTGAAAGCTGAAAGATAGA
AACTATAAATAAAATAAAGCCGAGAGAGAGAAAGACCCAA
ATAACCTTTAATATTATAGCCTTTAATAACAATGGAATTA
CAACAATTATCTAATTATTCACCTGCATCCCAAAAATATT
AGTCGTAGCCAAGATGAACCAATCGATGTGTGTTATATGT
ACCTCTGCTTTGCAGTATAAGAAATTTACATTTATTTCTG
ACTAATAACACCTTGGTGCCCCAACGGTAAACAACTTGTA
TCAGTTCTCATAAGTGCGGCCATTTTATGCAATACAGGCT
GCATTATTTCACCAGCCGTGAAAATCCGAAAATTGTAGTA
ATTGAAAGCGTAATTAGGTTTTACTATAATAAAGTAGTAA
AACCTTCAACAAATAGTAGCTCGCGTGGCGTAATGGCAAC
GCGTCTGACTTCTAATCAGAAGATTATGGGTTCGACCCCC
ATCGTGAGTGCTTTGTTTCTTCCGTGATAGTTTAATGGTC
AGAATGGGCGCTTGTCGCGTGCCAGATCGGGGTTCAATTC
CCCGTCGCGGAGATTTTTGGCTACTCCTGTAGTTATTCTT
CATTAATGCTTTGTTAACCTTCCTTAGCATTAAATGCAAT
AGCAGCGGCTCTTCAAAGAATATGAAGTTTATTGGCGTAT
AATCAAGTGATAGCATTCACAGCACCGTGTTGTTAAGGGG
CAATTTACGAAGAGTCTCAGTTTATGATAGTATATACACG
TTAAGGTCCCAGCAAGAGCGTAGTATTTCACGTAAATATT
CTCTTTTGGGTAAAGCACTGGTATACATATATAATAATAA
TTAAACTGAAACGGCTCACGAGTCTAGTGAGCCCATTCTA
ACTACGGTCTTCATCAAAGTCCTTCTCGGGCCGGGTAGTA
TGATTCCGTTTTCGTCTTTTGATGAAAATAAATTTTCTGC
TGGAAAATAACAAGGTTAGTTTGTAAGTGTGATGTAGTAT
TTAGTAAATGCGCCCATTGCCTTTCAACTAGTTTACCAAT
ACCTTTCTTAGCCACTTAGTTTACACTATACTTAATAAAT
TATTTCCTCAGGGTACGCCAATTAACAACACGCCTCCTAA
GCACGAAATATATATAACTTATATCACTTGGCATCTAACC
TAGTTGAAAAGATTTGTTCCGCAGATAAGAAAAAATGAAA
TGGTCTGCAATTCCTTTCCAAACATTGTATCGCTCTATTG
AGAGTGGTGAGTTCGATTTTGATCTGTTCAAAGAGGTACT
TCCTGACTTACAAAATTTGAACTTAAACACAGACAAACTA
AAAAACAATGCTAGCCGATCACAATTAGAAAAAGGTGAAA
TTGAACTATCCGATGGCTCTACTTTTAAGGTCAATCAGGA
GTTTATTTTCGAAGCTATTTCTTTGTCCGATGAATTAAAC
TTGGATGAAATTGTTGCATGTGAACTTATACTTTCTGGTG
ATACCACCGCTAATAATGGCAAAGTACAATACTTTTGAGA
AGGCAATATATCCTGCAAATTGTTTCTTTTATAGTCAACT
GTTTCCACGAAGATACTGAGTTATACCAAGAGCTTATAAA
GAATGGAGCTTTAGTTTCTAATATCCTCTCAGCCTTTAAG
TTCATTCATACTCAATTATCTGAGATTAAACAACAAATCA
ATAAGGCTCAGATACTAGAAAACTATAATGCTTTATTCCA
ACAAAATATCAAGTTTAGGAGAGACTTCTTACTGAGAGAA
TATGATATTCTGAGTCAAATTTTATATGGTTTAGTGGATA
AAGGAGCCATCATGAAAAATAAGGATTTTATACTGTCCTT
ACTTCATCATGTGTCAGAATTGGATTCCAATGATTTTTTA
TAATATATTATACTCCTGCATTTTTCCACCTTTTCGCATC
TTTAAGAGTTTTGCCCGATGCAGATGTCAAATTATTACAT
TCTCAGTTTATGAAAGACTTAAAGGACGACTCCATATATA
CCAAACCGGTCAAAGTAGCTCTTATTTTCATTTTTTGCTT
ACTTCATTGGGTGGTGTAAAGAAGACCCTAAAAGAAGGGC
TGACACGATGGATTTCAAAACTGATGTTGATGAGCCAATG
ACTTCTGCCGTCGAACTAGGCGCTATTGAACAAATTTTAA
TATTTGCCGCAGATACATCTATCGTGGAACAAGACAAGAG
TATGGAACTTTTCTACGATATAAGGTCCCTGTTAGAAAGG
CATATTCCAAGGCTAATTCCTAAACAGTTACTTGATGATG
AAAAATTTTCAGTCAAACGACGAATTCTACCTACAACCCA
GCATCCGCAACTGATAATATGAGCGGACGCGGCTTATGGA
ATCCGTCTTATCCTGGGATGATGTCAACCACGGGTACCGC
TCGACTAAATAGTATGCCCAATAACGTCAACGAATATTCT
TACACTACTATAGTTTTATCCGATCAGACCCAAGAATTTT
TCCTCTCATCCTTTGATGATGTGCTTCAAACTATTATTAC
AGATTGTGCCTTTTGCTTACAAAGATTAAGGATGCTGAGG
AAGACTCTTTGTTGTCCGGTGAAGACTTAACTTTGGATGA
CATCTCACTAAAGGCTGACTTAGAAAGATTTTTTCTGTCA
ATATATTTTTCTATGCATCAAGGCCCGAATATTCATGTAC
TTTCTGGTCTGATAAGGAATCAAACGCTTATGGTTTTATT
GAGTGGTGTTCGAGATGCAACGACAACTTGATGAGGTCTT
GTTTCTATTTGATGGTTTCTAGCTTGTCCTTTGGTCCTGA
AAATGCCCTGAATGTCTATCACTATTTTGGCGAAAACAGC
TCGATTTCATGGAAAAACATTGCACAGTGTCTCAGTGACT
ACACTAAGAAAATAAGCAATTTTAACTCGAGCCTCCATAA
GAGGCAGCAGTTTAGTGAGTCAACTCATAACGATATCGAT
TCGACTGCGGTAGCCTTAGAAGAAGGCTTAAATGAAGAAG
CTGTAATATTTCTGTCTTCTTTATTAACTTTAGTTGGATC
AGTTACATACCAGGTTGACGAGGATGTAAAAGCTCGCTAT
CGAAAGTTTTCTCAGATGTCCTATTCGAATTCACCAAGAT
AAATACACCTCTCGTAGGCGCTGCTTTCAAGGTTATAAGT
AACTTGGTTCCAAAACTTGAATCTTCTAGAACAAAATTTT
GGTCTTTTCTAGACTCTCTAATTTTCAAGGATTCATCGCT
GAATTATTCATCCGAATCTTATAGAAATGCTTTTACAAAC
GTGTTAACAAAATACTCTGACGTTTTGGGGTTTTTACAAC
TCTTCCATAATCTGATTTCTATTCATTCTCGTGAAAATAA
TAGTGAATACATGGTTTTTGGCAAATTGGCATTTCCAACA
AGATTAGGTCAGGGATATAGGAAGGTAGGTATATGGCCAT
ATTTTGACTACATTTTCAACGACATTTTAGCGCACGTGGA
TCAAATTGTTGATATCAGAAATAAAAGAGCCGTCCAGCTT
CCTATTTTGAAAATTATCTATACGGGCTTATGCTCTTTTG
ATTACAGTGTAATTTTAAATTCTATTCCTGCAGCTGCGAA
TTTGGATGCTTTGGTGGATTGCGAAAATTTCTTCAATTAC
GTTCAAGAATGCCCAGCTATCCCCATATTCAACTATATTT
TCACGGAAAAGATTTACAAAAGTATATTTAATGTAGTTGA
TGTTGGTGTTGATCAATTGTCCATAGAGTTAGAAGGTGGC
AAAAATCAGGCTGAATTGTTGCAGTTAGCTGTGAAAATTA
TCAATAAAGTATTGGATTATCAGGAGACATACGTGGAAGA
ATTATTTCCAATTGTTAAGAAGCATGGCAAGACGGATTAT
TTCTTGCCAAAGAATTATTCTCTTCACGGATTACGTTCAT
TTTACGATGCAATTTTTTCAATATTCCACTTGTTGCACAC
TTGGGTTTATACGTCGGGGTCGATGATCAAATTTTAGCCA
CAAATTCACTGCGTATTTTGGCGAAACTTTCAGAACGCTC
TAATGGCTCCGTTGCGTCTTTGTCTAAGAGAAATAAGTTG
TTAACAATATTCGATTCCGTAGATGAATCAGCCAGAATAA
AGGATGCATTTATTACACAATTGGAAAGCTCAATAACCGA
CGCTGGTGTCCTTGCTTTGAAGTTAGAACTATTAGATTTC
TTAACATCAAATCTTTCTAATTATAGTCGAACGATGACTA
TTTCTCATCTGTTATTAGGTTTCCAGGTCTCAAACGTTAT
ATCCCTGGGACCTAACCTAGCAACATTTATATCTTCCGGA
ACCTCATTACTTGATTCCCTCATAAGCGTGTTGGAAGCTT
CATTGAACAGCATTACTAAGGACAATATCGATTATGCACC
TATGAGATTGGCTACAGCAGCACTGGAAATTATTCTCAAA
CTATGTCGTAATCCGTTAACATCTGGTCTACTATATTCAT
ACCTAATCAAAGAAAACTTTTTGAGAGAATAATGATCCTC
GATCCACAAGTGACAAGGTTCACGACATGGAACGGCTCTC
CTTTGACAATTCTACAGAGGAAAAATGTAAGAACTTCATC
GAGAGCGAATCCGTTGGTGCATTTCTGTCATTCTTAGCCT
ACAGGAATTATTGGACACAATATTTGGGTCTGTTCATTCA
TAAAATTTCATTTTCGGGCACGAAATCAGAGGTTTTAACA
TATGTGAATTACTTGATATCAAATACAATGTATTCGGTAA
GGTTGTTTTCTTTCTTGGATCCATTAAACTATGGCAATAT
CTGCGAACCAAAAGAGACGTTATCAATTTTCACCAATGTT
CCTTTAAATTTGGAACAAGTCACTCTTAACAAGTATTGCT
CCGGCAATATCTATGACTTTCACAAAATGGAAAACCTTAT
GCGCCTGATTAAAAGAGTCCGTGCTGAAAGCTTACATTCT
AATTCCTTCAGTCTCACTGTGTCAAAAGAACAATTTTGAA
GGATGCAGATGTCGAGTGTATAAAAGCAAAAGCCATTTCA
CGAATATTATATCAAGAAACAAAGCATTGGAGTTGAACCT
ATCTGTGCTGCACTCTTGGGTACAGTTGGTGCAAATCATT
GTTACTGATGGAAAATTGGAACCATCAACAAGATCAAACT
TTATTCTGGAGGTTTTTGGTACAATTATTCCGAAGATTAG
TGATTATATTGAGTTTAATATAACTTTTTCAGAAGAATTG
GTTTCTCTCGCCGTTTTCCTATTTGATATATATAACCGCG
ATCGTAAGTTGATTACCGACAAAGGCACGGTAGACGGCAG
GCTATATCAGTTGTTCAAGACATGTATTCAGGGTATAAAC
TCCCCACTCTCCTCTGTGGCATTAAGGTCCGATTTCTATA
TATTAGCAAACCATTATTTGAGTAGAGTTCTAAGCGACCA
AGTAGGGTCCGAAAAGGTTCTGCAGGATTTGAGACTAGGA
AGTAAAAAAATTGGTAGAGATCATATGGAACGATGTTGTT
TATGGCGAGGGAACTAGTAGGGTTACAGGTATATTACTAT
TGGATTCACTTATTCAACTGGCTAATAGAAGTAAAGAGAA
TTTTATATTGGATTCACTGATGAAAACTACAAGACTGCTC
TTAATAATACGTTCGCTGAAAAATACAGATGCTTTGTTAA
ATTCTACTACAGAGCACATAAACATTGATGATTTGTTATA
TGAATTGACAGCTTTTAAAGCCACTGTATTCTTTTTAATA
CGTGTTGCCGAAACTAGAGGTGGAGCTAGCGCTTTAATTG
AAAATAATCTATTCCGAATAATCGCGGAATTGTCATTTTT
AAAAGTTGATCCTGATTTGGGTCTAGACCTTATGTTTGAC
GAAGTCTACGTTCAGAATTCCAAATTCTTAAAGGTTAACG
TCACCTTGGATAATCCGCTACTAGTTGACAAAGATGCTAA
TGGTGTTTCCTTGTTTGAGTTAATCGTTCCTATATTCCAA
TTGATATCAGCTGTTTTAGTGAGCATGGGGAGCTCAAACA
AAGCTGTTGTTCAAACGGTAAAGGGTTTACTGAATACGTA
TAAGAGGCTAGTGATCGGAATATTCAAAAGAGATCTTTTG
AGGGAAAAAGAAGATAAGAAAAATTCGTCGGATCCTAATA
ACCAAAGTTTAAACGAAATGGTGAAGCTAATTGTGATGTT
ATGCACATTAACAGGATATCAAAATAACGATTAAGTCATT
CATTATCACTTTTAAGAATTACTTTTAGGAATCGATTTCA
TTTTGCAAAATATTTGGTTGTGTACTAAGTACTAAGAAGA
AACTATCACAAAAGTGGCTTTTAGTTTCATACACTACAGA
AGCCTTTCTTTGGTTCTGATTTGGTGCGTATTTACTGTCT
AATGAAATAAAAATCCAGGTCGTTTACAGATCGGCACGAC
ACATTACAAAAACTTCTTGAAAAAGGAAAAAAACAAGTAT
GATTGAGGTGTTAAATTAATTGCAGGTTCTGAACCATCGC
GTACATTTTGATACCTATATATAATTATTTAATATAGCAC
ATCCTATGTCAAATAAGTGTAGAATAGAGGGAATTTTTTC
TTTTAGATCATTTCTTTATCGAGTTGATTTGTTTTTCCAG
AGAGGTGGAGTTATCGTCTAGTGACCTTAAAGCGTCGAAA
TGTGAATTCAAGATTTTGATTAGTTGAATATTTTCGTCTT
CATTGTTTATATCGATGTTAGTGGTTTTGTTGAATGTATT
ACTAACATTGTTGATTTCTACTATTAGAGAAGAAAGATTG
GATGACAACGAGTTTAAATTTTCGTCCAAAGTCTGGGCTG
TCTTATAGGCCTGTTGTCTTTTTTGGTCATTATTGTTGGC
CGCAGCACCTGAACTTGTAGACACAACATCGGACAGAAGT
GCCTCTGTCTTGGTTTCAAAATTGTCTAAGAAGTTTTCTA
ATTCATCCTGTTGCCTCTCGATATATTGTAGAGATTGATC
TATTTTGTTTTGACTATGTTCCGCCATCACAGCATCTGAG
TATAACTGACTAATTTGTTCACCTCCTTTCACTAGTACCT
GATCCCAACTATTAATTTTTTTTGGTATACTGTTCAAAAT
GAGAGGCCGATTCTGTTAGTTGGTTAGTCCATTTCGTTAC
TAAATCGTCCAGTGTTTTATTGTCGAGAGAAACTGGCTTC
AATTCTACTGGTTTAGAATTTAATTTCAAGCTATCACTTG
ATTTGACATCTGCGGTTGACTTCCCGTAGAAGATTCCTCT
GTTTTCTTCTCATTATCTTTTGAGCACCAAAAGTAAACGC
TGGCTTGCTCGTATCACTGGATTTCTGTTCTTCGGGTTTA
GCACCAAAGGAAATGGCAGCCTTCGCCCCATCGCCTTCCT
CCTTTCCTGTAGGCTTAGAACCAAATGAAAAGGCTGATTT
TGATTCATCACTTTCTTTCTTTTCGTTAGCCTTTGCTCCG
AATGAGAAGGCAGGCTTGGAGACTTCATCATTCTTCTTTT
CATCGGGTTTAGCACCGAATGAGAAGGCAGGCTTCGAAGA
ACCACTGTCCTTTTTTTCATTCGATTTAGTACCAAATGAG
AAGGCAGGCTTCGAAGAATCACTGTCCTTTTTCATCCGAT
TTAGCACCAAATGAGAAGGCAGGTTTAGAGGCATCGCCAT
CCTTTTTCTCATCGGACTTTGCTCCAAAAGAGAATGCCGG
CTTGGAAGTTTCATTGTTATTCTTTTCCGCGGGCTTGGCA
CCAAAGGAAAATGCTGGCTTAGCCGTTCCATCTTGCTTGT
CTTCATTTGATTTGGCACCAAATGAGAAAGCTGGTTTTGA
GGAATTATCATCCTTCTTTTCTTCTGGCTTAGCGCCGAAT
GAGAAGGCAGGCTTAGAAGTAGCACTAGCTTTATTTTCAT
CCGGTTTAGCGCCAAAAGAGAAGGCAGGTTTAGAGGCATC
ACCATCCTTTTCTCATCAGACTTTGCTCCAAAAGAGAATG
CCGGCTTGGAGGTTTCATTGTTATTCTTCTCCGCGGGCTT
GGCACCAAAGGAAAATGCTGGCTTAGCCGTTCCATCTTGC
TTGTCTTCATTTGATTTGGCACCAAATGAGAAAGCTGGTT
TTGAGGAATTATCATCCTTCTTTTCTTCTGGCTTAGCACC
GAATGAGAAGGCAGGCTTAGAAGTAGCACCAGCTTTATTT
TCATCCGATTTAGCACCAAACGAAAAACTTGGGGTTGTGT
TAGTTGTCTTATTGTCGGATGTTGCAGTACCAAAAGAGAG
GGCTGGTTTTGCTGGTTCATTAGTTGTAGGTTCGGGTTGC
GAAGCTCCAGCTGGGTTAGCACCAGCTGATCCTGAACCAA
ATGAAAGGGAAGGCTTTGCAGCCTCGTTAACCGTTTTGTT
TCCACCTAGTTGTGAACCAAAGGAAAATCCTGTAGTGGGA
GCTTGAGCGTCTGTCTTATTACCGACACTTGAATTAAAGG
AGAAAGCAGGCTTGTCTGGTTCTGTTTTTTTATCGTCGTT
AGTGGTTGCACCAAAGGAAAAGGCTGGCTTATTCGCATTT
GCGGTAGCGCCAAATAAGTTATTACTTGTGTTAGCATTAC
CGGTCGAGCTAGGAGTTGTGTTATTGCCGCCGCCAAAATT
CAAACCGCCGAACGCAGGTTTTGTCGTATTGCTATTAGTA
CTGTTATTGAATAAGGATGAAGAACCAAATGTATTTCCTC
CAGCAGTTCCATTGCTCTTCGTTTGTTGAGCACTGGAAGA
TCCAAAAGGGATGTCCCTGCACTATTACTACCAAATGTAT
TAGTCGTAGAATTGTTGCTGCCAAAAACGTTACTTGTGGG
GTTACTGTTACCGAATGCAGTATTACCAGTGTTATTGCTA
CCAAATGCAGGTGTGATTGAAGAGTTTGCATTGTTCGTGT
TATTTGGCGCAGAATTGTTGAAACCAAATGTTGATTGACC
TGTTCCGAAGGCGCCCGCACCAGTAGAGGAATTCTGATTG
GTGGTGTTAGAGTTATTGTTGGCAGTCCCGAACGAAAAGG
GCGTTTTGTTTTGTTGAGGTGTATTGAAGTTCACTAATAT
TAAAAATCATGTAGTTTACAGGTTCGCAGGTTTTCGTTAG
TAAATAGGAAGAAATTGTATAGGAGATAAAATTTTGATCG
GAAGACAACCGTCCAATGGAAAGAAACATACTTTTCAAAA
CGATCAGAGCTTATTACTGTTGGACTGTGCGTTGCAATGG
CTCTCCAATAGCGTCTTCAGGTATCACAATCGACACGTCA
AATATCACATCTGAGTGGTGCTAACACCATTTATTATTTT
CTATAAAAGTTTGAAGAAAAAACTCATCGGACCCGTCCGG
GTTGTCTCAAGTTCTACAAAAGCATTATGCTTACATTAAT
AATAATAAAAAATACAAAATACTTAAAATAATCATACATG
AAAGGATACGTAAATGTCTGAGGGCTCCTTATTATATTTT
CGAAACCCAATACAAAAAGAGATTAAAAAATTAAGAGAAA
TCCCTTATTATTTAGTACTACTGTTCCGCGCATCCTGGAT
TTTGTCTAGCACATCATCATAAGCAGCGTCAATGGCATTT
TCCTCTGCATTGTTCATAAATTTATCAAATCCAGGCGCAT
CGGTCGGAGGAATATGAGCATTATCGTTCGTTCTAGAAGT
ATTGGAGCCTGTGGATATCGGATCAGTGGTAGGGGACGCA
TTAGCACTTGAATCATTGGATTGGGAGGACTGTTGTTCAT
CCTTTGTTCTGAACGCGGTCTCTTCTTGGTTTCCCTGTTT
TTGAAAATATGATGCAAGTGGTACCCTTGGCTATGCAGTT
CATCAATGACGCCAAGGATAGTAGAGACGTCATTCTTCAA
CAGAAATTCCTTTATCTGGTCACTATCTAAGGATTGTGCG
GCACGATTTAAGATTTCTTTGTCCACTGGCAAATCGCCAC
CACCGACAAGCTTTTCGTGTTCTAGTTCTCTTTTAATGAT
AGAGTATTTGTTTTGATATCAACTTCATCTCGAAATTGTT
GATCATTTGCTGGTACGTCTTCGTGATTTACGTTGGAGTC
GTCACCTTCTCTGAATTCGACGGCATCTTCTGCATCTGGG
CTTGACTTTTCGACTATTGCACTACCGAATGGCATAAGCG
CAATATGATCTGAATTTTGTAATATAGATGAGCTTAGTAA
CATTCTTTGACAGCTTTCGGAATTGGGTTGTGCTTGATTT
CCCCTTTCCGACTTTTTGAGACGGCCTCTGGTGATTTCAA
AGTGTTGTTATGTCTTTGTTTCAGCAGGTCACAGCCTCTT
TCCAAACTTGCCTCTATGAAGCATAATCTAATCAAAGCTT
CCTTACCTTCCAAATTTAATTGTCCATTCAGTTTTAAATC
AAAAGATCATGAACCACTTTACTAATCTTGATACGTGCCA
ACGCGATTTTGGCCATGAAATTCTCAACCATTTTGTTGTA
ATGTTCGGAATTATCCGCTTTTTCAGTTAATAAAAGTGAT
AGTTGGTCCTGTAGGCTTGAAAATTGGCTATCTTTGATAT
CTTTATCGTCACTATTAACCCTTTTCAACTCCCCTTGAAT
ATTTCTTAAAGCATATAATGAAATTTTTCCTTAATGTTCT
CTGGCATATACACATAGTCCACGTCCAAAGTCATCAAAGA
TGAACTTTTCCTCACCGCCTCTGCTAGAGCTTTAGACGAT
GCCAAATCCAATTCCGTTCCTAACATGGAAAAATAATTCA
ATCTTGAACACATGGGTAATATTTCGGCCAGCATCACTAC
ACTCGTGGAACTTAAATTATTGTAGTCGATATGCAGACGG
ACAAGATTAACAAAAACAGGTAAAAAATCAATCAGCGTCG
GAACACAGTGGGGGAAGATGGCAGGATTGTTCGATATATC
CAAGAATTTTAAATTTTCCAAATAACATAAAACGCTTATC
AGTTTTAAGACCTCGTTATTCTCAAAAGTGTCGTGTTCGT
TCACTCTCAAATTTGTCCCATTTAGAGATAAAAATTTGAA
GACGTTTTTCTCGTTAGCTTTTTGTATTTTGCCTAAAACA
GCATCGGTGAAAGAGGAAAGTTTGCCATTCAAATCGTTAA
AACCAACGTCTAGACCTGTCACTTTTGATTGAACCATCCA
CTTGGCCAAATCATCACATTGGCTCTTAGATAATCCATTA
TACGCGAGGCCCAATCTCTCGGTTGCTATACAAGCAACGA
GGATGAAGTTTTGAATTGTGCAGAATTCATCTTGGCCCCG
GAAATGACAATTTCCTCCAAACCGCCCATGAGGGCAATAG
AAGCTGTCAAAAGGTCCCAGTTCATGTCGGATCTATTTTC
CAAGTTGCATTGCATTCTCAGAATTTTGACTTCAAAGAAG
ATTTAGAAGGCTTTTGTACATTTGTCTTGATGGAAGGGAC
CATTGTCAAATCAATAGAGTGCAGAGACTTGGCCTTGGAG
ACAAAATAACACAGAACTTTCCATCCTTCTTCATCCAAGG
GGGGTGTTTCTTAGAGAAAGTTTTTGGAAATGCTGTTTGT
AAACCAGCGAACTCAAAATTATTCTAAGCATTTGCACGGT
TAATTGTACACCGTCCAACGAAAGACATAAAACGGGAGCA
ATGCTCAAGAAATCGCTGAACGACCAAATTTCCACCATAG
AAGGTCTTGGGTTACGTAACTGTAAGATGGGGATAGGGTC
CGTCGAGCCCTTTTCAATTGCTTCAATGTGGCTGGTATGG
GCAGAATTTCTCGCAAGTGACAACAACGGGTATACACAAT
GTCGTGAGGTATCTTCAAAGAAGGTGGGGAAGAATTTCTC
CTTCATCATCTGCGTTCGTACCGTTGGTATCACTGGACAC
CATGGAGGCCAAAGAGGATGTGGAAGCACCCCTTCTTGAA
ATCATTGGCTTATCGATGGTCAAATGGCTGGCGGTCTTAC
TGACAGTGACTTCTTCTTCATTGTTGGTCACGATACGTTT
CAATTCGTTAGGTGCCTCTTTGGCTCTGGCCTCTGCAGCA
GCTTCTGCAGCGGCCATAACGATGTTTCTCCTTTGAGAAT
TGTTATCCTCCTCGTCGTGTGCCTCCACTTCGTTCTGCTT
TTGAGGGGCCATCTCCTCTTTACTCTTGGCATTTGCGTCG
TCTTCCTCGGGATTTAATAGTTTTAATTGCCCGGTCCCCC
CAACGACAACACCCAAACTAGTCGATTCCATGATTTTTTT
GCGTTCTTGCGGAGTCAACCTATGAATGACAACAGATCCA
TTAGGCTTCACTTCCACTTCACCTTTACGAGGGTTTTTAC
TGCATATTTGTTGTGGAGGATCGTTGAAATAGGTGTTCGT
AGCAAAGGAGACGTGTTTCAAGGGCCGTATATTCTCGAGG
CCGGGGACGGTGGTTATCTTTGAAGGGTCGAACTCCATTG
AACTAGAAGACCATAGGGACGTCGATGAGGTGTCTGGATT
ATTGACGTTTGCAGAAAGGGAGGAGGCATTGGTGCTGTTG
TTGTTGTTGTTCCCATAAGAGGTAACTTTCCTTAAAAAAG
GCGCCGAATTTATGAGAAGAAGGTGTCTGATTATTATTCT
GCGCTGACGAGGAAACGTCCGAATTGGAATCCACTGTGTC
TACTATCGATGCGTTGCTTGGATGCTTCTTCCTGAAGGCG
GAAGGCAATTTGGGTGCGTCGGGATGCGGCGGAATGGGTC
TTCCCTTAGCGTCAAATTTCTGGTGAGCAAGTGATTTGGC
AGGTTGTGGTTTGTCGTTATGTAATGAGAACGAAGCGCGT
CTATTTTTCTTGGTTGTGGGAGACGCAGATGACTTAATAA
AGTTCCCTTCTTTGAAGGCGGCTAATTTGTAATCCTTAGA
TTTGTAGTAGCGCAAGAAATCCATTAATCTAGGATCAGGT
CGAGAGCCGCCATAGTTATGATCGTCTGCGGGGAAGTTCC
GTCGACTTTACCCTCTTCTGGTGAGTGGTATGTGCGCATA
CGGCCATGGTAGTAGCTTTGCGGATGATTTTCGTAATACA
CTTCTGATTCCGTCTTGGATCTTGTTAACGGTACCACAGT
ATCGTTATAAGAGGGTGGAGCATTGTACTGCAAAGGCGGT
GGTGATTCCGCAGATATGGTAGCCGTTCTTTCTCTTCTTA
TGGCCGCGCCACGGTCCACGTGAGTCGGAGAGGGTGAGCG
CTCTTTCCTTTCTCGTTCCTTCTCCTGTTGTTCCTGATCC
TTCTTCCTATGGCCAAACAGACTCTTAAAGAATCCGACCT
TCTTAGGTGCAGGAGCATCTTCCGTGTGATGGTGGTGGCG
GTGGTGGTGATGATGTCCGGAGTCAGCCTCAACGTTAGAC
AGGTTAGTCTCCACCACTGACTTCGACCTACCCCTAGGGG
GAGGAATGTTTGTGGGAACGGATGTAGACCCAGCGTTAGC
ACGCTGATTATCCATTAGCAAGCTCGCAGCTACGGAGTGA
CGGCGTCCCTTATCGTTTGAAGAAAGAATGCTGCTGGAAG
AGTCTACAGACGTTTCGAAAACGGGCGGGCGAGCAGTGTC
CATCTGGATGTCAGGAGCCACACTGTTGGCCTTGGACTCG
GATTTCCCTGGTCTGGAGCTCTTGCTGGTGGAGGCACTGG
GCCTGACCAACCATCCAACGTCGATGCAGGGGATTCGGTG
CTCCTTAAGCAACTTTTGCGTGTCCTTGGAGTCCATGGAG
CAGTTGTAGGGCTATCTTGTATATTTTGCGTATTTAAGTG
CGATTATGCGAGTGCCTGAGTGGTGTATATGTATGTACAT
ATGAACGCTTTAAGGCAGAAGCTTGTTATATAAAGGAGAA
TGAGAACGCAGCATTTGCTTGTACAGCCAGATGCTTCGAG
TGAAACACCGTTGCGTAAATTGAACCTGAACGTTCTAGAT
GCGAAAACAATACAATAAGCCAATAACGTAAACAGTCGCG
CAGCACGAGGAAGGGGGGAGAGCAAGCTGTCCAGGACGGG
TGAACATCGAACGGGGCCGACGGCCTAAAAGAGAAGCTGA
TGAAAAAAAAAAAGGCCCGGGCTACCATTGGAACAACGGG
TCCGTAGTAGGTAGCGCACCCAACAGTGCCTCCAACTGCA
CCACACACTTGCGCTGTCGCCCTTTTGATGCTTCGTCTTC
GTCCTCTATCTGCATGTTGTAATCAGACCCGTAGCGCGAC
CAAATGTCGTAGTCGTCAACATGCGGTGTGGCGTACACCA
ACTCCGGTGACGACGTCCAAAGTAGCTGCAGCGGCATTTC
GCTCGCGTGCCTGATCTCACAATCATGCAGCACAGACCTT
AGGTCCCTGGTGCTCATTGCAGTTTCGCCAATAAACAGCA
TGGGGATGATGATAGTCCGTGACTGTTGCCAGGGAAATCT
CCACTTGGGTCGGTTGGTACAGCCTGTGTGTTTTACCGTT
GATGGGCCCATGTAGTGGGACCAGTCATCCAAGAGCCTAG
CATAGCTTTGACGTAGCGGCGCCGTCGCGGCGCCGCTTTC
AAAGCTAGCCGGGTTAGCGATCTCGATGGGTATTATGGTG
TTGCATTTCTGCAGGAGGTCGATACAGTCGGTGATCTGGT
GTAGGGTCATCGCCATAGCAAACAATTTCTGCGTCAGTCC
GGCAGTACGGCCACTAGCAAAGTCTTCGTCAGTAAGTGCC
ACAATGTCGTGGCACTTTGGTACTAGACTTTTCAGAATCT
CCAATTGTTCGCTGATGGCTTCACAGCGCTGAAAACAGCA
GTAAGTGTTGACCAACTTACCAAAAGATGCATTTATATCC
GTGTAACGCTCCAGTCCGGAATAATCAACAAACATGGCTT
GCGGTTTTCCTGAACACTCACCTTTTAGTATTCTTTTTTT
CTTTTTTTTCTATTTTTTTTCGACATAATTATTATTTTTT
CTTGAATTATTTACTGACGCAAAGTTCTGACCACAGAAAA
ATTCCACGTCTTATTTTGCCCATGCCAGCCGTAGAATACG
CACACGTGTACGCATGCTCCAAGTGTTATTGTAACTGGAT
GGTGCGCTGGTTTAGGCCTGTAAGCGGTCGTAAAGGAAAA
CCGGATATTATGTTACCCGCTTCTCCTACGGCATTACTAG
TTCCTTTTTTTTTTTTTCAATTTTTCCATTGAGTTTTCCA
TAATCGGTACAGCAGCGTTTAATTTCATTACCTTTTTCAG
AACAATGGGGAGAGTTGTCAAGAGAATTGGCATACATAGA
GAGGGTTAGCTGTCGTGCGTTTGTATTTTTCGCTTATGCA
ACCATGAAGGATGTCTTACAATGGGCGATTGACCACTACG
AGACAAGAGACCAACTGGTGCAGAAGGGAATTTGGAAAGG
TGAACTCTACCATGACTCTATCTTTAAAGAAAATAGTAGA
GGCTGGCTCTGGAAAGCTTTGCTTCTGTGTGATGAAAACA
ACAACTGCTTGTTAACTGATAACTTTAAAGGTTTGGACCT
TAACCAGTTCGGCTTGGTGCCAGTGCCTATGCTGGCAGAT
GGCGACAACTATGACGAAAATCATAATGCAAATGTACCTA
AAAGGGTCTTGCACTCGAACGTTTCCTCCTCAGTGGGAAT
CAGGAGGCTGACTCCCGTCGAGGCTGTTGAAAAACATCCC
TTGTCTGATGACAATGACAAAACTAAAGGTTCTTTGTCCA
AGGGAAGTGATGAAAAGCCGTTGACACTGAGGGAAACTCT
GGAAATTATAGATTTGGACCTCTCAAGGATAATGCTTGAC
GATATATTTCAGGAACCCAAGGTTCATGCTCAAATGAGAC
AACTTTTGTACAATTACCTGCTTATACATCAAAGCGAACA
CCTACAGTATAAACAAGGGTTCCACGAAATATTAAGCGTC
ATTTATCTGCAATTATATCACGGTACAGATCTCGATAATA
CCGATTTGCAAAACGTTCTGATTATCTTTAACAAGCTAAT
GAACCAAATCGAACCGATTTTTTATAACGAAGAAAATTTG
ATTAACTGGGATAAGAGAGTATTCACGAAAATCTTTAGGA
TTTGTTTGCCAGACTTGTTTTCAAAGGTTTTTTACCAACC
ACCAAAAACGGGCAGCGGGAAGAAAAAAACGTAGACCATC
TGATTCACTCCAACCTAATCTGGCTCATCCGATGGACAAG
GTTGTTATTTTTAAGAGAATTACCCTTAAAATATGTGCTA
ATCGTTTGGGACCACGTCCTGACGTTCAATTATCCCTTGG
ATATTTTCATTGCATGCACTATCATCACCCTTTGTTATCC
ATTTACGATGAGCTTCACGAACTAGTGAGCCAAGGTGACT
ATGAACATACGAATAATAACGATGAATTTGTTGAATTGAT
TTTGCATTTCAAGAAAATTTTTGAAAAGGAAGATGCCAGT
AAAGATGATGAAAAGTTTTAGACCTGTGTAAGGTCACTGG
AAATTTATGTGAATTGTGGTATGGAAAAAATTACGACGAT
ATGAGATTGATTTGCGACACTTTTATAAATGCGAAGTTCG
GCATAAAGACTAGTGATGTTTTAAGTATGGAAACAGCAAA
GTTGACTATTGATCCTAATAGACAATCACTCGAAAACAAA
CTGAGGGAGAGGGTAAGGCAAACAATTTTGAAGAACAAAA
AGAAAATAAGCCAATAAGTTTTTCTTGTCAATTACTCGTT
GTTATTTGTTTGAAATCCCAGCCTGCACACCCGCACGACA
AAATCAAAAAAAAAAAAAAAAACCCAGCTACCACCAACAA
ACAGATAGCCCACATGTCATATTTCCTAATGAGCTGGTTT
CCCTCTGATATTTTTGCATATTGCAGCTCGACGTATATTG
TACTTCAATGTCTTGCATAAAATTATATAGCATAATAGAT
AAGGTGTAAGTTGACAGTAAACGAGTACTATTGACCAAGA
ATCAATGAGAGAGATAGAGAGAAAAATAAGAAAAAAGGGA
AAGATCATTTTGCCAGATCAATAAATAAGTTTGCCCTCCA
AAATAAATAAATAAATAAATAAGAATTAATAGGATCTGAC
AGCTGGAGGGACTGGGGCGCATTCATTCTCATCTAAAGTA
TGTGCGATTACATTCCTGTACTTGATTTTTTACAGGTGTT
GATGTCCCCTTTGCCATGATAATGTGTGCTTTCTCCAATT
CACATCATCTCTTTTGCATAGTCCTCTCTCGCATGAGCAC
CACGAGACTCCTTTCTTTTGGAAGCAGAAACAGCCGTTTG
TGTGGCACAAGTAAGTAAATTTTGCAATTCCAGAGTTTCT
ACGAGATCAGAATTCCAGATCATTGACTTATCAGAAACGT
GCACATCCTCAAATGTCTTGTCCACTTCAGTAATATTTCT
AACACCTTCATCTAGAGTGTCTTGCGTCCTGAAAACAGAA
ACATCTTTTGCATTGTCCTTTGCATGTTCAACCTGATTTG
AGAGGTTTTCAGTGAGCCGCGAGCATTTCTTACTTTATCC
AAATTAGCAATTGACTCGTGCCCGATGTTTGAAGCCAATG
GCTTATGAGGCAAGCCAGGCTGTAATGTGTCAGCAATGGT
ATTTGCAACGGCGCGACCGAAAACGACTAAATCCAGTAGT
GAGTTAGCGCCTAATCTGTTCGCTCCATGAACCGATACGC
AAGCAGCTTCACCACACGCCATCAATCCTGGGATGACCTT
ATCCTCTCCAGTTTCCTCGTCAATGGTCAATGCTTCACCA
GTCCATTTTGTGGGAATGCCTCCCATATTATAATGGACAG
TTGGCAAGACAGGAATTGGCTCCTGGGTGACATCGACACC
CGCAAAGACAGCAGCTGTTTCAGATATTCCCGGTAGCCTT
TCCTTTAGTACCTCAGGTGGTAGATGGCTTAATTGTAAAA
GGATATGATCCTTGTTTTTCCCGACACCTCTGCCAGCCCT
GATTTCCATGGTGATTGCTCTGGAAACAACATCCCTGCTT
GCCAAGTCCTTGGCAGTAGGAGCATAGCGTTCCATAAACC
TTTCTCCTTCAGAATTCAATAAAAATCCACCCTCACCACG
GGCACCTTCAGTGATTAGGCAGCCAGACCCATAAATTCCT
GACGGATGAAATTGAACAAATTCTAAATCCTCTAGTGGAA
ATCCAGCGCGAGAAACCATAGCATTACCGTCACCTGTACA
AGTGTGAGCAGAAGTGCAAGAGAAGTAAGCTCTACCGTAT
CCGCCTGTCGCGATGACGGTCTTATGTGCTCTGAATCTGT
GAATTGTACCGTCCTCCTGATTATAGGCAATGACACCCAC
AACCTCGCCATTATGGGTCAACAAATCCATTGCAAAGTAT
TCAATAAAGAAGTGTGTATTATTTTTCAGCGCTTGTCCAT
ACAATGTATGAAGCATTGCGTGACCTGTTCTATCTGCCAC
CGCACAAGTCCTATAGGCCTGTCCACCTTTACCAAAATCT
TTGGATTGTCCCCCAAATGCTCTCTGGTAAATCCTTCCAT
CTTCAGTCCTCGAAAAGGGCATACCGTAATGTTCTAGTTC
AATGACAGACTTAGGTGCTTCTCTTGTCATGTAATGGATT
GCATCTTGGTCTCCGAGCCAGTCAGAACCCTTGACAGTGT
CGTACATGTGCGATTTCCAATCATCTGGATGCATATTTCC
CAGCGCAGCATTAATTCCACCCTGAGCAGCCACAGTATGT
GACCTTGTTGGAAACAACTTGGATAAACAAGCAGTCTTGT
ATCCAGCTTCAGCCAAACCGAAAGCTGCTCTTAAACCTGC
ACCGCCAGCGCCTACCACCACACAATCATATTCATGGTCG
ATAATATGATATTTGGCCGGCGGTTTCGATTCAGATTTCA
CTTCCCCAATTTGACGAACAACAGAGGAAGAAGTGAAAGT
TCTTTGCAAGATGTATGATTTTGTTATTCCTTTTTCAAAG
ATAACATAATTTATTAGCTCACGTGTATACATGTATATAG
ATATACGTATTTAGGCTCCTTCTTTTCTTATTTTAGCAGA
TAATTATTTAGAAAGTATATATAAGAACTTAGCTCTGACT
AGAGTGAAAGAAATTTGCCGAAGTGTCGGTTGGATTGCCT
TTTTGCCACCTTGTGGAACCTTACTGTTCCGTTAAAGGGA
AGACCCTTATATTCTAAAGGGAGCCACATAAGTCCGGAGA
AGAGGAGCGCGACCTGAGAAAAGCGACTTGAGCGGCTAAC
GGGTTAATAAAGCTTACGGAAAATTAATGCATTGCAGCTT
CCTATGAGTTTTGTCATTCTTATAGAAGCCGAAAATTCAA
ATAGATGATTTCTTGCGTGGAACCATAGGTATTCACACTA
TCTCTTCACAAAACTTGTTATATTGCAAGTATCTGTTGCC
TCACATACGTACTGTATCAATCTGGATCTTAAAGTAGTAA
CTACAACAGCTTCAAAAAAATCTCCGCGACGGGGAATTGA
ACCCCGATCTGGCACGCGACAAGCGCCCATTCTGACCATT
AAACTATCACGGAAGAAACAAAGCACTCACGATGGGGGTC
GAACCCATAATCTTCTGATTAGAAGTCAGACGCGTTGCCA
TTACGCCACGCGAGCTACTGTTTGTTGGAAGATTGGGATT
AAAGGTAAACTATGCTTTGATTTCACCAATCTCGCAAACC
AACGTTGAAAATCTAAACTCTCCTACTACATTTGCGTTTG
GTAGCAGAATGTTGAGGAATAATAACCAATTACCATTTAG
TTGACTAGTATTTATATGTCAACACTGTTGGAATAAAAAT
CAACTATCGTCTATGTTGGAATAAAAATCAACTATCATCT
ACTAACTAGTATTTACGTTGCTAGTATATTATCATATACG
GTGTTAGAAGATGACGCAAATGATGAGAAATAGTCATCTA
AATTAGTGGAAGCTGAAACGCAAGGATTGATAATGTAATA
GGATCAATGAATATTAACATATAAAATGATGATAATAATA
TTTATAGAATTGTATAGAATTGCAGATTCCCTTTATGGAT
TCCTAAATCCTCGAGGAGAACTTCTAGTATATCTACATAC
CTAATATTATTGCCTTATTAAAAATGGAATCCCAACAATT
ACATCAAAATCCACATTCTCTTCAGTCTATCAACTAGTAG
TCATACTACCAATATATTATCATATATGGTGCTAAGATGA
TGGCATAAGTTATGAGAAGCTGTCATCGAAGTTAGAGGAA
GCTGAAGTGCAAGGATTGATAATGTAATAGGATAATGAAA
CATATAAAACGGAATAAGGAATAAAACGGAATATTAGTAT
ATAGAAATATAGGTTCCATTATGAGGATTCCTAGATCCTC
GAGGAGAACTTCTAGTATATTCTGTATACCTAATATTATA
GCCTTTATCAACAATGGAATCCCAACAATTATCTCAAAAT
TCACCAATTTTCATCTTTATCAAAAATGGAATTCCAACAA
TTATTAAGTTATAACCAAAATTAAAAATTCACATATTTCT
CACAAACAAAATCTTTACAATCACTTATTGATCAGATATA
ATCCTGCAAAATGGAAAGAAATTATTAATTATGAAGAAGG
GTACGGCGGCCAAGAGAAATTTCATCCACATTCTATTTAG
AGCACATTAAAAAAATCTCCCGGGGGCGAGTCGAACGCCC
GATCTCAAGATTTCGTAGTGGTAAATTACAGTCTTGCGCC
TTAAACCAACTTGGCTACCGAGAGTGATAAATGATTAATA
ACCAAAAATTTTGTTTCATCATACAAATTCAAAGAAAGTA
TTGTTTCATAAGAATGTTGCTGAAAGGACTTTGAGTGAAT
TGTGAACAGTTTGATAATTATTGGTCCAAATGGCGACATT
GAAGACACAGTGTAAATTATTCAATGATGATTTGGCCTGG
TTTTTACAAATGATTTTATCGACGTCAAGAGGATACAGTT
CAAGAACGGTTAAGCGACATTGACAAAAAATGCTCAAAAA
CCACTGGTGCAACTTTACTGGTGGCAGTTTTTGAAGTGAA
AAGGAACTTTATTCTGGAGCGGAAGAAATTCAATAAATGT
CACCACAATACCGATGCTATTCTTAGATGATCGATAAAAT
TAAGTACTATCTGTCGGTTTCTCAAATAACAGTATAAATA
TTTAGTTCACATTTAGAGACGGCTGAATCGTAACAAAATA
TAGTTCTTATAGATCTAAAGTACGAACACTCCTAATGTAT
CGCTTATATTGAAGTTTGCTGTGAATCTAGGACGCGTCTG
CTGAAATATGCTGAATCAGTTTCCGGTGAAAGACTTTAAT
TTTGATATTTACCTACGTTATTTACAAGTGAATTGAAATA
TTCATCAACGTTATGTGTAACTGTCAATATTCTCCAAAAA
TCCTTTGAATTCCAAGCCGATTAAATCATTTCTATCACAA
TCATAAATCATGCCCTTTTCGACTTTAATTGTTAAGCCTT
TATCTTTAATCTTCACTGAAAATTTAGGCCCCGAGAAATA
TTTCCATTGTTCGCTCTGTAAGGTGTTCATAGCATCTTTA
ATCTCATCGTTTATAGATTTAAACTCGTCACAGTAATATA
TAGGTATTTCGCCGTCAACTTTGAATGTTTTCTGAAAACG
CTCGGATACCCACTGCAATGAACTGATTAGGAGTAATTAT
ACCAACATTTTGATTTTTGATTTTACACTATGAACTCCAC
TTGACTCCCATTCCATATTGTTCGGTAGTGAGGGTTCTAA
TAAGCCGCTAAACTGTTCTAAATCCGCATTAAGCAACATC
GTTGCATGATGGTATGCTTTGCCACCGGCAATTTTATAAG
CACTGCCACTAATTTTAAACCCGTCCTGAATAATATCTCC
TCTCTCATTCAAATCTAGTCTTAGTTCGGGATTCAATGAA
TTTAACCACTTAATTATCATTTTGTTGAAAAACTTTGTTT
CGAATTTCTCCCTTGATGTTAAATATGAATAATTAACATT
GCCCAAATCATGCAGTACAGTGCCACCTCCAGAAAATCTT
CTAAGTAGTTCGAAATTCTTACTCTTCAGCTTAGCAAGAT
CTACTTCCTGCCACAGATTTTGGTTTTTGCCTATAACGGC
GCACCTATCATTGATGTAAAATAACAGTCTGCAATTATCG
GGACCTCTTTTGGCTCTTGGTGTATTCTTGAAAACATAGT
TTTCAAGGGCCAAATTATAATAAGGACTGGTGGATAAACT
TTGTATAACAAATCTGCCCTTTGCCTTTACTATATTTTCC
AATTGTGAAGCAGACATGATCTGTTTGGCATATCCAATAT
TATAGAAATTGTACAAGTCTTTATTAAAAGCACTGATATC
TTCTTCCATAGAGCTGGCCTTCGTCGTATCATAATCAGAT
TTACCTTCATCCTGCAAAATTGAAACGTTATCATTTGAAG
GTGTAAACATGTTTTCATACATTGAGTTTATATCATGATA
TTTATCGTCTGCGTCTTTTGCCCATCGTGTAAGTGTGTGA
AATAAAGTGGTGCAATGTATGAGGTTTCGCTGTCCCACAT
ATCGAGGGGAGAGTGCCCAATTACTTAGCATCATAGACAT
AATGTAAACATCAAAGAAAAGTCTAGTGTTTTTCTTCTTT
TGTATTCATCAAAAATTCTACATACGTGAGCTCGGAGATT
TTTGGATGTTCAATATTCCTGATTAAGTATGACGAAGCGG
AACGCATAGCTATCCTTTGCGTAATGATGAATATGAACAA
TGCGAATGAAGATCATCGATATCTTTGCACTAAAAGACTA
CTTTGAAGGAATCCTCAAGATATTAAACCCACCAATCTTT
TTACTGGTATAAATTCTCGTACGGGTTCACAGGAACAATG
ATAAATGAGAGCGTTTCCAAGAGAGAAGGATTCCACGAGT
CTATAAGCAGAGAGACGAGTGCAAGCAACGCTTTAGGACT
ATACAATAAATTTAACGATGAGCGAAATCCCAGGTATCGA
ACGATGATTGCTGAGCTGCACGAGTTTTTTCACCTTACTT
TAGCTGAAACTATAACTGAAACTGACGTGAAAGAATTGGA
GTGTAATAAAGAAAAGGCCGCTAAATTTAGAAAGCTAATG
CCTAAGATGTTGAACAATTGCCGTGAATTAACGCAAAGGA
AATCATACATTCCTTACAACTCAGAATTTAATGGGAATGA
CGAAAAGCAAAAGAAGTTTCAGCTGCTACATCAACACCAA
ATTGTGCTGAGTTTTCAAGAATTTTGTGATGAATTGGCAA
AGTTAATAATTGACGCGCACGTCCTTAGCTTTTGACCAGA
TGCGACTATTCTTATGAAATTATACCCAAAAATTGGACCT
CTTTTACAAGCTATTTCAGTACGTAATGGGTGCCGTTGGT
CCTATTATATCGTATGTGCCGGTAAATTATCCCATGATAA
GAAAAGAACTAGGATTTGAGACCTTAACGATATTTCAGTA
TTATGATTCCAAACTTTTCGAATGTATGAAGTCACATTTT
GGAAGGGAATTTTCCACCCTTGTAAGCGCTACTATTCATC
ACTATATTCATATGTTTCCAATAACGAATACAATGTTAGA
GAAGGAAGTTCCTATGCTCCGTATAATGTCTAACTGCAAT
TTTAGTATAGAGGGCTTGAGCCCCAAAGATTTTTATATGA
AAACTCTCAGACAATATTACTGTGAGGAATCAAATTTAAG
GCCGAGGCTGGAAACTTTCAAGAATTTTAAGGTACTATTG
ACGAGGAATGCATTATTAGCATCTTTATTTTCCCTGAATG
GGTCAGCGATGCAAATGACCTATTTATAAGCCATCTACTG
TTGAACAAGAAGTCTATTAGCGAATACATAGAAATTGGGA
AGGACACTTATGATGAAGAAAAAGAGATATTTCAAAACTG
AGACACACTTTAGCTTATTGATGTTTAGAAATGCTTTTGA
AGCAAAAATATGCTGTCAAAATTCAAGGAATTCTGTGATG
ATGCCGTTTCAGAAAAGTTAAAGGCAGCATATGGATCCAA
TCATGATACTGAAAGGCTATTTGATGAGGTAGTTCAGCTA
GCTAATGTAGATCACCTCAAAATATACTCCGATTCCATCG
AGTACCATTTATGTAATTTACTTGGAAGTACCAGCAAAGC
CATAGAACAGTATGTCAAATATTTTGAGTCACATTTATTC
ATCATCGTCAGAAAGATAAAAACAACTAAAAAAGACCTAC
CCAGAGATATGAAAATAAAGTATCTCAACGAAAATCTTCC
TATATTGAGACTGAAGTTCGTTAACCTTCCCACATTTCCT
AATTTTTTCGAAAGATCAATTTTCAGAAAGACGATCTTAC
AAAGTGATCAAAATTCCTCATTTATTAAGGATATATTACC
TGTTTACAAAGACAGCCTCATGGAACTTTTCAAACAAAGA
ATCATAACAAATGTCTCACAAGAGGATGAAATGCGATACC
GAGATCAATATCAACCCTATTTATCGCAATTCTTTCAGCC
GGTAGAGGTTATGGCAGATCTGAGAATCAAATATGCATCG
TTCTTGTCGTTTTATGAGAATATCGAGGCTGCTGTGAAGT
TCGGGAAGACATACAATGAAAACAACAGCAAGTCATTTTT
CCCACTTATCTTTGATAGAGAAAGAATTCCCAAAGTTTTT
CAGCAATCCAACGAAGTAAAGAAAAATTTTGTCCTACCTC
AAGAGATGGATGATACGTGGAACCAATTTCTCCGTAATTA
TCACGAGCAGAATAAAGTGGAAGATTCAGATGCTTCCAAA
AAGAGCTATATCCGATGTGGAACTTGCACCACTGCGAAGT
GGAGTCGCCTTATATCATACAGGATGGAACTAACCTAATA
TTTGAATTGACCCTTTTCCAAACATGTGTGCTGACTTTAT
TCAACGAAAGCGATCATTTGACCTTGCAAGTTATATCAGA
GCAAACGAAACTGGCGTACAAAGACTTAGCGCTAGTCTTA
AAATCCTTCTGCAATTATAAAATTCTGACAAGAGATATTG
ACAACACATACAGTATCAACGAGAGCTTCAAACCTGATAT
GAAAAAAAGTGAAAAATGGGAAACTACGTGTGGTTCTACC
GAGAACCGCGTCTCTCCAAAGTAGCAACACAGGCGGTGAA
AGAACCAGTTCTGCACACCACGAAGGAAGTAATTCCCAAT
GGACCCAAGAATTACTAAAGGCATGCATAACTAGATCCGT
TAAGAGCGAGAGGAATGGGCTAGACTACGACCATTTATTT
GAAACGGTAAAGCAGCAGATAAAAGGCTTTAGTGTTGGTG
AGTTCAAAGACGCCTTGGCCAAGTTGTTACGAGACAAATT
CATAACTAGGGACGAATCAACAGCAACTTACAAGTACTAA
GACTGGTGCCATCTTATATATTACCTAACTACTGAGATAG
TTTATAATCCGTACCAGCCCTAACTTTTTTTCCGACAGCA
TTTTATTTCCTTTCGTTTTTTCGACTTCGTCGCTTTCTCC
TCCATATAAAAAAAACATCAAGAGATAAAACTATCTTTCT
TGTCCTTGTCCACGTTCAATACAACAGTTACACTGCAAAC
GACATTAGTGCAAATGCAAACTGTAGTCAATTTGCTGTAT
GCCTGACATACAACAGGTGTTGTATGAGTGTGACAAGGAC
ACTTTATATATCTTTTTCAATCTCTCTATCCGGCCTTCTT
GGCAGGATAGCTTTTCGTTTCAATTTGTTAATGATGATAA
CCAAAGATGCATAGTTCAACTGATTGAACATACTATCGAA
ATGAAGATAAAATTTCCATCGAAATTAGTCTTTCGCTCCT
ATCTGAACATTACAAAAGAAACGAAAACTGTATTAGTAAT
ATGCTTGTAATTGGAGAAGGGCCGAGGGGCGAGACCATTG
TGGAGCGATTTTAAACCTCTTGCAGCACGAATCGTAACGG
ACCCAGCGCGTACTTTATTCTCCCTGTGCATTCGTGGAAG
TTTTGAAACTCTTAAAAGTGGGCTCATCTGTCTGGTATTA
TCTGTGCCCCTGTTCTACATGTACTCGTGCTTTCTTTATT
GCTTCTTTCGGTAACTCATCTTGCACATGCTATTCTTTTC
GGAGTTAACGAAGCCAGGAGGAACCTTAATGGATTTACCT
CTAGCGCGTCAACCCTAGAAGAGGGACTTTTTCCACATGA
ATAGTCAACTTTTAAGATTCGTTAGTAGTTGTATAGGGAC
ATATATATGCACATATATATAATTATATACTTATACACTT
GCTTACAGGGGACATTTTTGACCCTCAAAGGAAGTGAATT
ACAGGTATTGAATAACAGAAATGTACGAGATGTCAGGTAT
AGACAGCCTCTTTCATGATCGAGTTGTTCATGATTACTCT
CATACTAGTGAGCAGGTTATCGTCGTTTACATTAGTTCAG
CAGCCGGGGACAATTCTTGGCTTCATCAGTGGTTCAAACC
AGGAAATCTTAGTGACGAGGAGCGCGAAAACATACTGTGG
GTAAGGTTAGTAAATGGTACTAAAGAGTGCTTGCTTTTCA
AGAGCATTTTCCCTCCTCATCGGCGCCAAGCATTAACATA
TTACAGAACGGTCTACTCGAATGTTCTATCCAAGGTAATA
GCCTTTCTCGTGAGCAGGATCCTTGGGAAACCTTTATCAA
TGGGTTACAATCAGTCTTTAAGGGTCAAGTAACAAAGAGG
AAGTTATTTTCCAAGAGCAATGAAGAATATCAAAGAGTCA
AAAGAATGATTCAGAACGACAAGTTGGAGAGGAAGTATGT
TTTTCAAAATACTAATGACCCGCAAAGAAAGCCACAGAAG
TGGAAGCAGTTGACAGTTACTGATAATGTTAGTTACAAGA
GTCAAAAGGGGTTTCTCGCCCAGAACTACTGTACTCTACA
ATTGAAACTGCCCAATGGTTACACAATCTCTAATACTTTC
CCTCCTCAAACAAAATTACACAAAGTAAGGATGTGGTTAG
ACTATAATTGCTACGATGATGGAACACCTTACCTTTTCCA
CAGAAATATACCAAGAGTGACTCTTACGCGAAATGACGAA
CTCAAAAGTTTGCAAGAGTTGGATCTGTTGCCCAGATCGA
CTCTCATCTTAGAACCGCTGGAAGCCAATAACAAAACATT
CGACTACATGGAACAATCTTCTCTTCTACACAAGGTTTAC
TCAGGTTTGACATCTTTTGGGCGAAAGAACCGGAAGTAGA
TGCTTCCTCCTCCCGTCTTGGTTACCAGAGGTTGGGCACA
AATGTGTCAAACAGCGCCAACTACTCTTTACAAAAATTAT
CTAGCTTAGACATGGTGTCGGACGGGGAGGAGGAGGTGGT
GGTGATTCAATGACTCCTTCAGCATATACTACCCCAAGGA
TGTATCCTTCTAATGGTACTTCTCAATTGCGACAAAACGT
GTCTGAACTAAACTTGTCTTCCAATAATTCTGCATCTAAT
ACCAAAGTTCGTACATTAGGTTACTCTAATAATAACGGCA
ACAATTAAATGTGCTTTTGTTTATTTCCTATTTGGTTATT
CACACATATTTTCTTTCTTCCGTCTATTAAAATATTCATA
TTTATTTTTTATTTATACATATATATTTATTTATTAGTCA
CTCAGTTCGTCAACGTGGTTGTTCTTCCATCATGATTTTT
CTTATCTCATTATCGTGGTTTTCATTATCTTGCACAGGTC
CTTCATTTGTATTTATCTTCAGATTATTCAATCTCTTTAA
TAGATCCTCGCTACTGCTTTCTTTTGGCTCGTGCAAATCC
TGGTTCTTATTTTCTTCCTTATTATTATTCTTTTCATCAA
GTTCTAATTGTTCTAATTCTCTTTCAATTTCTTCTTCTGC
TTCTTCGTCTTGACCTTTATTATAATGAGCTAATAAATCA
TTGACCTCTTCGGTACGGTCATGACCCTCTTTAATCTCAT
CTAGTAAGTCTTCTACTTTTCGGTAGAACCAATATATCCA
TTAATTGACTTAATTACTTCGTTGGATTCACTTAAAGTTT
GAATTAAAACCGCATTAGTAGCACTGGTGTCTATTTGAGT
TCTTACTTGAGCGAGGTTATTTTGAAACTTTAGTAACCTA
GAAAGATGTTTTTCAGATAGTAATCTCGCCTGTTTATATT
CAATCCTTATTCTCTTCGGCAGCTCATTAAACTCTGGTCC
TCTCAGTTTAATGTTAGATTCATTAATTTCTTTTCTTAGC
CTTGTAATTTGTTTGTTGATGTTTATAATACCCACTTTAA
CACTAGCAATTCGAAGGTCATTTTCTGTGATGCCTTTGGA
GAACCTGCTAGTAATGTCTTCTACTTCAGCGGCAATGACT
TTGATAACATTGTCTTTTGAAACTATTATGTGCTTATAAT
TCTCTATAAAGTGCAGGAACACGTTTTTCGTTTCTTCATC
ATAGGTTGAAAAGAACGACTGCAAACTTTCTGTGGTCACA
AATTCATTCCTTGTGAATACTAAATCTGTAATAGATGAAG
CCTCCATAAAAACACTTCTTTTGAGTAATTCATGAAACCT
TTGATACTCTTTTTCCAAATTTGCTTTGATAATAAATTTG
TCTTCTCTCAAGTAGAAATTTGTTTCATCCTTCCGGCTTT
TATACATGTTTGTAGACTCCTTCCAACTTCTAACCCACTT
CCAAAATCCTTTTCTACTGTTGTCAGTGTACATTCCACCA
AGATTGAATAATTCCATAGGTATCAAATTTCCTTCATTAA
CAAGAACGTCAATTGCTATATCAATGCTTTTCGGTACGCC
ATAAACTTCATGAGTTAATTCTTGCAAAGTCCTTGTCCCT
ATAGTAAATATGATTCTGTTGGAGTTGCTGATGTATTGTT
GCAAGAAGAAATCCCTCCATGTACTGATGTTTGCTTCGTA
CCCATCGGGATTTAAATCTTTCAATGGCCTAAAATCTCTA
TATAAAGATGGTAGTCTGGATTCTGGTAAATCTACTTTCA
TTCAGATACAGTGAGATACTATTTGGCTGGCTTTGGTGGT
GTTTTGCCAGATATAGTTTAAGAATTTAAAACTCCTCTTA
TTGTCTCTACTAACGCTGCACTTCATTGAGTTGTATGGGT
GTATCAATAGTGTGCTTGCCCAAACAAAAATGTTATTATA
TAATAAATGTTGATGAAATCTATTTGTTTATTATATATAC
CAATAAAAATACATAATTGTGTGTGATTAACTATAAATAC
AAAGAACCAGCAGATACGATATCTCTATGAATTAATTTCA
AGACAGCTTCCATCTTCTCCTTAAGTGAAGAGTTACCAAT
GGTATTGGCGACGTCTACCAGCTCCTTCACCAATTCCTCT
AATCTCTTGAACATTCTGATCAACGAACCTTCGTAAACGT
CGGTCATTTTACAGATTTGCGTAAAAGTAGCTCCTCTACA
CCATTCGTAAACAACTTCCATTAGTTCATGTCTGAAGCTT
TCAACGTAGTCCTTTTCTACAACTTCAATTTTAGAATCCT
TCATTATCTTAGCGATCTTTGCTGCAATTTCTCTCATAGC
CTTCAAAGGTTCGGCAAGCTCTGGTTTCAATCTAGGCGCT
TCTTTACAGCGTTCTTGGAATGCAAAGCATGATAATAATG
CTGCTGCTTGTTCCGGTTTCAACTCATTGAAATTACCATT
GAAGATCAATTCTGTTAGTAACAGTTCATCACCACTAGAT
ATTTCACATGCAACTCTACCTTTCAGTTCAATAATGTCAT
TAGGAGTACAAAATCCTAAACGGCGCAAAACTCTTTTACG
GCGACGAAGATCGTCCAGTTGGATTACGGCTTGTGATTCT
GAAATTTTGCGTTTCAATTGTTTCATATCTTCATGTAAAT
CGTGTTTTCTACTATATTTACCATATAGTTCTTCTAGTCT
CATGGAATTGGTTAAGGGATTGGAGGATAACTTTGTGTTT
AAAACGTCAATCTTCTTCATTAGCTTTAAAAGTCCTCATC
TTCGATCTTCATGTTTTTAACAGGATCCAGCACGGGAATA
CCATCCGGGAACCTCCGATTAACCTCCCTTAAAGACTTCC
CAACAGTTTCTTTTTGACCGCTGGCTCTAATATCTTTGGG
CATATATAGTCTCAAATTACCAATCGACTTGATTGAATCC
AAAGTTATGGGAATAACAGCACATATGCTTTTTTCACCTT
CTTCCGCTGGGCGAATCCCTTCTGGTAAGGTAGGGTTGAA
AGGTTTCAACAAGTTGACTGGAGAGTCTATATACATGGTA
TTGACGACCACATTGACAATATAGGATTCATGGTCTGTAT
AGACAGCACTTGGGTTGCGTTTGTTAATTCTTTTAGCAAA
ATCGACAACAGCACCCCAGCCATAGTTATCCTTACCATTG
ACAGAGATTTCAACTAATCTGCCTGGTTGTAGGAAACTTA
AGGCGTTTGCCGGATGGGTGACAACTTGACGAACATCTTC
ACGGTAACCTTTGATAGCCTGCTCAATCTCATGGTATTCT
TTAACATTTTCTTCATCTTCGACTTCGATGCCATCAAAGT
CTTTTTTCAGTTCAGCAAGTTTCTTTTCCATAACTGGTAC
TGAAATAACGTTTTGAAATTGGAAGAAAGAATGCTCCAAC
ATAAACTCCGGAGAGATACCTTCAACTCTCATTAAGTTCA
AAATCATATTATATCCTAAGTGAAAAGCCGAGTCTAGCCT
ATCTGCTTGGCCCTTAACCATTCCTTTAGCAACTTGAGGT
TCCATTTTTCATCAATCATCATAATAACAATACCACGATC
ATCTAAACCACGACGACCTGCACGACCAGACATTTGTATA
TATTCTCCACCTGAAACCCAGCGGAATTGTTGACCATCCC
ACTTTCTGACCGATGTAAAGACAACAGTTTTAGCAGGCAT
GTTTAATCCAATCGAAAATGTTTCTGTTGCAAACAACACC
TTCAAAAATCCCTCTTGAAACAGAATTTCAATGACTTCCT
TCAAAATGGGCAGTAAACCGGAATGATGAATACCGATACC
TCTTCTTAATAATGGTAAAATGTGTTTAATTTGGGGTAGC
TCTCTGTCTGTCTCTGGTAATAGTGCAATGGCATTGTTAA
AAATCTTCGTCAAAGCCTCCTTTTCATCATCAGAATTAAA
ATCTAATTTAGACATCTTCAATGCTAATTCTTCACAATCA
CGTTTACTGAACGAAAATACAATCACTGGATTGTACTTTT
TCTTCCAAATCATTTTCACTATCTTATAAATGTCACCTTT
GCGTCACCCTTAGCGGAGCCACCTTTATAGGTTTGACCCT
TTTACCTCTTGAATCAGTGGAATTTGGATCATCACCTATC
TGGTTACTTATGGACGCCATTGCTTTTGGAAATTTTCCTC
TCTGAAGGTACTTTTTCGTCAACCACCAGATAAATACCAT
CTCCATGGGCTGGAAACAGGTAATGTTGTAAAGGAGTTGG
ACGGAAATTTGTGTAGACAATATGACATGGCTGAGAATGA
ATTTTGCATATCCATTCAGCAAACTCCATTGCATTTGGAA
TGGTGGCCGATAAAAACACGTAACGGACCTTATCTGGCAG
TAAAATAATCGTTTCTTCCCACACAACACCTCTTTCTTTA
TCCCTCATGTAATGCACTTCATCAAAGATGACCCAGGCAA
CTTCTCTCATAACTTCACTGCCTCTATATAACATACTTCT
CAAAATCTCAGTGGTCATGACCAAACAGCCTGCATCCGGA
TTGATCGTGATATCACCAGTCATCAAACCGACATCTCCAA
ATTCTGCTAAAAGTTCTCTGTATTTTTGGTTTGATAGAGC
CTTAATTGGAGAGGTATAAATGACTCTTTGCTTATTTTTT
AAAGATTGTGCGATGGCATATTCAGCCACAACTGTTTTAC
CAGCCGATGTGTGCGCAGAAACCAACACAGATTCGCCTCT
ATCTATACATGAGATTGCAGTGTCCTGGAAAGGGTCTAAT
GTGAATGGATATGTACGAGCCTCATTTACCCTCTTATGCT
CAGCGATAGGCGTATAATCATAGTTCGGTGGTAGTGCAAC
CTGGTGGCGGACCTGATGCGATAATCTGACTTTACCGTCT
TGCTCAACTTGTAAGGTTTCTGAATTTGTCAGTCCTTTCG
ATGCATCCACTTCTCTAGAGGCTTCTTGTTCGAACGAATC
TGCCAACACTGGTACTACAACTTTTTGTTTTTATCTTCCG
TTTTGCTCTTATTGGATTTGATTTTTTATTTTCACTGTTG
TTTTCCTCATGCTCTTCTTTTTCTTCTTCAAGGCCATGCT
TCTTATCCTGGGTATGATCTGGAGTATCTCCTACGTTTGT
ATCAGCATTTTTTCTCCATTACTATCTGTAGGAAGCTCAA
CAGGTGTTTCCTCGAAAACATCGAACAGATCAGTAGAATC
CATCCTTCGTATATAATCTATATTTCTTGCAGGTGCTTAA
AATATAGGCAGGGAATGTTGAGTCACCGAAAATGAATTAT
TATATAGGTATTAATTTACGCACTACACTGGTATACTTTT
CTTTTACTATGTGCATCTCATCGCAAGAAAGTGAAAAAAA
AAAAAAAAAAATTTAATGAAATAAATCGTGTTCTACGGGA
TCAAAATAGTTGCTTTTAGCAGTTCCCATAGGTATCTTTG
ATACATATGAATAAGTCGGTTGGTTTATTTACTGGGAGAG
ACTAGTTCTTCAACAGGTCCGCTCTCTATAGTTTTTCGGG
CGCTATCTCTTTTAGATTCCTCAAAACATTCCATTTTTCT
CTATCATACTCGCTGAACACTACTTCTGGATAGCCAGAAC
CAGATCCCGCCGATTCTTGCTCAGAACCGCTTGATGATGA
CTGTATAGATTGTGGTGTGTCCAGAACTGGCTCCTCTCCG
TTCAATGTACATGTGGCGTTATTGTGCTGGAGATAGAATA
ATGTACTTGCAGTTCTAAGCGCTCTTTCATTAACAGTACT
CTGGGTTCTATCATTGTTTAAAGAATCCCGACGAGAATTT
CCCGAGGTTGATTTTGTAGGTGAATGACTGCTTTGCAAAG
TACGTACGTAGCTAAAATCAATACTCTGGTTTTTATTGTG
ACCATGGCCAAACGAGTAGTTTATCGGATCTGTTGTACTA
CCCTCATATGGCGACATTGTATCAGAGATATTTGATAATG
ACAATTTCTTTCCAAATCTCATTCTCAACGACTTGGTTGG
AGATGAATGCGGTGAGGTGTTGGACATCATATTAGAAGAA
GAACCCTGTAATAGCTGATTTATTTGAGAATTGTTTCTTG
AATGACCCGTAAAAAGTTGCTTAGGGTGCTGTGTGAATGT
TGGTGCTTGACACTTCCTGATCCACTGATCATGGAAATTA
TCGATTTGGTTGGTGAATGCCTTGTACTAAATCTACTCAT
ATCCTTTGGGCCATTGTCAATAGTAGTTGAGGATAGGTTG
TTTTGGTTCAAACTGCTTTCAATCAGCTGACTTGCATCCT
CTTCTTGAATGCTGGGATCATGTAAATACTCATCTAGTTC
GCTAATAGTATCTGAAGTTTTAAACTCCTGTTGGTTAAAT
TGGTCTGATGTAGCAATTTGTAATCCTGCACTTTTAAAGG
GAAAGCTGAAGTTGTTTTGGGCATGCAGTTCAACTTCCAA
TTCGGTGGATGTACTTGGATCCATATCACTTTCAGAGGTG
AATCTGAAAGGGGTAGTAATTTGCTTTTATCCCGGTTTGT
GGTTACTTTTGAAGTATTTTCTCCTGATCCTTTTCCCACA
TCTCTAAAGTGACACGGGCTGGCAAATCCACGTGTTTGGT
ATATTGTTGTTCGAAATCGTCTTCTATATCAGATGATATC
CTTGGGACTTGTGGAATGTCTTGTAGTTCATTAGTCATTA
AGATATCACCTACATAGAAATCATCGTCAACTTCCACCTG
GGGTATCAATGGTGTTGCTTGGTATGAGTCCTCATTTTGA
GTGCTTTGCTGTGGGGATATCATTTTATCTGTTACTCTCA
AACATGCAGGAAGTAAGGCACTATTAATTCTCCCAATAGC
TTCTCTTTCTAACTCCAAGTTTGGAGAATCAATAGTATGC
GAATCATGGGGAGTTTTGTATTTCAAAGTATTATTTCCTT
CGTTAATTATTATTGAAACTCTTCCTTCACTTGGTGTTCT
CGCAGTGGAAGTCGAATTCCCGTTTTTTCGTTTAATGCTA
AGAAATTCAGGAAACTTTTCGAGATGTCAGATATGGTTGA
TAGTCTGGATACATACTGGCTACTTCGGTGGTTGCTTTTC
TTTTCTGTCGGAACCTTAGTAGCTTGTTGTGTATTTCTTT
TGTATCGATTTTCTTTAGGACCCAAAAGAAACTGTTATAT
TTTTTCAATTTAGAAAAATGCGAATGAGATGGCTTTTAGG
ACACTTGCTGGTGCTAATCGGTCCTAATTTGTGTCGAATA
ACTGAAGAGTTTGAATTTTCATCGGATGATATGGTTTTGT
TTGCGTTTGTGTTTGAATTTGTGGAGAGTTCATTAATCAG
CCACGCTACCCCATTCATACTCTTGGGACTACCGTGTAAT
AATTCCAAATCTGGTGTTAAGGTCTGTGAAGAGTTCTTAA
GGGGTACAAATCTACCATTTTCCACCGCATTTGCTTCTTT
GTCATATTGATCCGTACTAATATTGTTAGATGAGCTGCCG
AAATTGTTCGCATTGCCATCCTTCAGGAAGAATCCTAATT
GTATGCCATTAATGAAAAGTGTGAAAATTAACAAAGAATC
CAGAGTTGTTATATAGACTCTGTGAGACTCGCTTTGTACC
GATATTGGGCTCCTCAAGGTATTATGAAAATAGTCCACTG
TGCAGCCCATGGTGATCAGTGGCAATGCAAAATTAAGAAC
GTTGTAAAAGTATCCAATATGAAACTTGCTAGGCGCAAAA
CAGTCTCTGTGATAAACGATATCAGTGACGGTATTCCATA
TAACAATGTCGAGCATACAATAACTATCAGTACCGCTTCG
TGGTCGTGGAACTTGCATAGCAATGCGATAGCAATGGCAC
CTGTGGCAATTGAGAGAAGAGCACTTCCGAACTTGATCCC
CAAAAACCAGCCTTATTTCCGCTCCTAACAGAATTATGGC
ACATAAGAGAGTATGATTCCTTTCTTAGTATATATATACT
GCTCAAGGGCAAATGCAATTACTTTGGAAATGCTTTCTTG
TTCTGATACGTAAGAAGACAAGTAATCTCTGGACTAAAAG
TGGAGCCGGAATAGAGACTCTCTTAGTATCAGTATCCACC
TCTTCAAAGGATAATGCGTTCTTTGCCAATAGTCACATAT
TGTGGGTATGTGCGTTTTGCAAAGGCAGCAATATATTGTT
TACTTATTTCCCAAAAGGAAAAATCTTTAAACCATCCTAG
AACTTCAATTCACCACGTTCAGGGTAATATATTTTAACCG
CCGACGTTCTCGCCATAACTTTTAAACAGTGATAACTAGT
ATTGAAACTTAGAAGAGAAAAGGGTAAAGTTAATGCTTAA
TCTTGTCTTGGCTTAAAAAGTAATATGTACTTATTTACGT
CTTCACAAAATCTAGCAGAAAAACGGTAGTATTTATGTAT
ATTCAAAAAAATCATTATCCTCATCAAGATTGCTTTATTT
AAGCCTTGGCAACATATTCGATCAAGTCAACAACTCTGGC
GGAGTAACCGTATTCGTTATCGTACCAGGAAATCAACTTG
ACGAACTTTGGAGACAATTGGATACCAGCGGAGGCATCGA
AGATGGAAGCGTGAGTGTCACCCAAGAAATCAGAGGAGAC
AACGGCATCTTCGGTGTAACCCAAAACACCCTTCATTGGA
CCTTCAGCGGCAGCCTTAACAGCCTTCTTGATTTGGTCGT
AAGTAGCTTCCTTTTCCAACTTGACAGTCAAGTCAACAAC
GGAAACATCGACGGTTGGGACTCTGAAAGCCATACCGGTC
AACTTACCTTGCAATTCTGGCAAGACCTTACCGACAGCCT
TAGCAGCACCGGTAGAGGATGGGATAATGTTACCGGAAGC
GGTTCTACCACCTCTCCAGTCCTTGTGGGATGGACCATCA
ACAGTCTTTTGAGTGGCGGTCATGGAGTGAACAGTGGTCA
TCAAACCTTCTTCAATACCGAAAGCATCGTTGATAACCTT
GGCCAATGGAGCCAAACAGTTGGTGGTACAAGAAGCGTTG
GAGACAATCTTCTTGTCTGAGTGTATTTAGTGTGGTTAAC
ACCAACAACAAACATTGGAGCAGAAGAAGATGGAGCAGTG
ATGACAACCTTCTTGGCACCAGCGTCAATGTGCTTTTGAG
CGGTGTCCAATTCCTTGAAAACACCAGTGGAGTCAACAGC
GACATCGATCTTTAGAGAACCCCATGGCAAGTTAGCTGGG
TCTCTTTCTTGGTAGGTAGCGATCTTGACACCATCAATGA
TGATGTGCTTGTCGTCATGGGAAACAGTACCCTTGTATCT
ACCATGAGTAGAATCGTACTTGACCATGTAAGCAGCATAA
TCGTTAGAGATAAATGGATCGTTGACAGCAACAACCTCAA
TGTCTTTTCTTTGCAAAGCCAATCTCAAGACCAATCTACC
GATTCTACCGAAACCGTTAATAGCAATTCTGATCATTTTG
TTTTGTGTGTAAATTTAGTGAAGTACTGTTTTTGTGTGTG
TTGGTGAAATATCAAACCAAGTTCTTGATGAATTTCTTAT
TTATGCAAGAGAGAGAATAGAACTGTACTACAAATCTCAT
TGTGTGAAAATATATTGTCTATTTATATGATTTCGAGACT
CCAGTTTTGGTCATTATCACCAAGCTCTTACTGCTACAGA
GAATGAACATGCTCCTCCCCCTTCTTCAGACTATGTTGTT
CTGCACGTGGATACCGTCGCATGCACCTAAGAAGCAGATG
GTGGCTTGCCTTACTGTATTGTAAAGATCCAGTCTCCAGA
TCTGCGACCACTCCGAAGGTTGAAACCCGAGCTTCCTGTT
TGCTGTCTCGCGCCTTTTTAAAAAAAAGCGCGATTATGGG
CCGCTCGTGACAGTAAAGGAAGCAAGCAGATCGACCCCTG
AAAATGTGGTGTGGTTACTAAGCAGAAGCGTCTTCGTCGC
ATATCCTATTCCTAGCGCAACAAGGCCCCACGGTGTGGTT
TCATGTGACGTGGAGTCATGTAGGCTTGTGGTGCGCACAT
TTTACTAAGCTCAACAACCCTACTGGCGCTGCTGGAAGTG
AATGGCGAGTAGATACTATCAAGTGTTGGCTGGTGGGACA
TATCAGCAACTAATGGATAGAATAAATTGGATCAGAAGCT
CAGCCCAACTTATCCTCCATATGGTGATATAGAGTGTAAA
TGAGCATATACATTCGTTTCTTTTTCTCCTCCCATTAGTC
TGGCCCTTTAGCATACAAGTCAACTGTAGTTTTCAGAAGC
GGGCTTTTCTTGGTTTTTGTTATGTTACCTGTGAGAAACT
AATCCATCGAGAAATTTACTCATTTTTTTTTACTCCAAGC
TGCTTTTACTTAGCTAAACATAAAAAGATATTTCTTATGC
ATTAACTTGAAGAAAAATTGTTCCCTTGGACAACGCTGTG
CTTTTCCGAAGCACTGTAAAGGGAAGAAAACCATATGCTA
TTCCTCCTTTCGTAGAGAAAAAAGTTTTAGCACTTGAGCT
TCTTACTATATCGTATTTTACCTCTTGCTTGTTTAGTTCG
TTATAACTTACGCAAAAGTCTTCTACTGAAATCTAGATAT
TGTTATGTATAACACTATAATGCCAAACGAAAAGTTAAAT
ATCGAGATGTTGAAAGAACAGAGAACCACATCTTCACCTT
ATTTAAGGTCGAGCTTTTCTACCGGGTCCTGTACAATGTT
ATTTCTGATTGTTTAAAATATCTTCTGCCATCTTCATCGA
TAATAACCAAGCTCAAATAATTCTTGACGTTAAAGTAGTT
GCAGCTCATATTGGGCGTCAGGTCATAGCCGCTCAAGAAT
AATCTTATGGGTATGGTTTCACCTTTCACTGAAGACCCAT
CCATTATTTCGTATCGGATAGCAGTGGAATCTGTCATTAC
ATTAGAAGTTTGTAGGCCGGAAGATTCTCTTGTGATCAAG
CTTAATTCCATATGTTTTATCCTTAGTCTCGTTAAAAGGA
AATATATACGCCCCACAATGACTTCTTTTAAGCTGTACTG
GGATTTGGCATATTCAAACTCAATGTGAAGGCAATTTTCT
ATACCTATATCCAATCTAACAGGCTTGGGCTCATTATTTG
AATGTGATATCGGCAAAACTTGATTAACGTCTGCCGCCTC
ACCCTGGGTGCTCTTTGTTTGCGTGTTGTCACTCGCATTA
TCTGCAGCATAGTTACCACCAGCGATGTCATTAGTGGTTG
CCTTTGTCTCATTTGCGGAAAGGGTATTTGGCGCAGTAGT
TACACTATTATAAAGATAGACCCAAAATCTTTTTATTTTC
GAGATGTCTGTGGACTTCCTCATAACTGTTACCTTAACAT
AGTAAGCTACATCCACATTTTTGCCTTTATAAGATTCGTA
TCTTTTACTCAAATCTCTGAATAGGAATGGGAAACTTTGA
GAATGTTGTAATTCACCAGCAGGACAGAGGTCATAGCTTT
GGCATAAAAATTGATCAACTGAATTCTTCCGCACATCTAC
TGAACCATTAGAAGAGGAAGATGATGTGCTAGAGGTAACT
TTTTAGAAGATGAATTACCGCTCCCATGAGATTTTAACAT
ATCAATGGATCCAATAACGGACACTTTTATGCCCAAGTGG
TCTACCTTTTACTATCCCGAACTCTCAAAGTAACAATTCC
ACCAAGGGATTCGCCATCTTCATAGACGGGCAAGCTTTCC
TTCATTGATTTGTAACTGGAATTACTTGATCTTGTTGCAA
TGTCTACGTGTTTGCGAGATTCCTCATTATCGAAAAGGAT
CTCAATATCAATCGGCGGCTTGAAAAAATACTCATAATGC
TAATAATAGTTGTGCTTGGATTCTTTTACAATGTACACAT
TTTATTATATTTACAGATTTTATATATATGTATATGTGTG
CATATATAAAAACTATTTCAACATGAGTAAAGGGAAATCT
TCGAAAAGGGTTTGGTATATGTCAGACATAACGTCGATCG
TGCATGATGATAAAACATAATATATATCCAATTAAATATC
TGATTCTGGCTCTTCCTTGGGTGGTTTTTCGTAAACAAAC
ATATGCTTCGTGATTCTAGGATCACATACTAATTCTTAGG
TCCATTCGCTGTTCTTTTCTTTACCCTGTTTGACCCAGTT
CTGTGGCCAATCTTTTCTTCGTCCTTCGCCAAATCAATAT
CCTTTGCAATATCAAACGGTCTTATACGGGTTTGTCGAAC
ACAGTTAACTACACTTGAACACACGTCCTCTACGTAGAAA
CGCTTCTGGTAAAAACGATGTATTCTCCTTGGAATGGTAG
TAAAACCTATCAAGTTAGGTATTGGAATGACCAATAACGG
CTGATTAATCAGAAGCGGGATATTTGTATTGGGGTTTCTT
ATGAATTCGCCATTTGGAGTTTGTAATTCCGAAGCGATTT
GCAGGTCAGGGTATTGGTCTGAAGAAATAAATGGCTTCAA
AAATTTTTGCGAATCCTCTGAGCTGTTTTCTTCATCAACC
TTTAGATCATCTTGTACTTTGGCCTCTTCCAAAGCAGTCT
CTTTCTCGGCATCCACCAGTTCCGTAGCACCGGATTCACT
TACCTTTGATTCTATTTGATTTGCTTCTACAACCCCAGTC
ATCTTAGGCTCAGTGGATCCTGTTTTTCGGTCTTCTCGAT
GGGTCCAAGCAAGCCTTCGTGAATACCGGCAATGTACTCC
TTATAGGCGCCTCTACCTAAACAAATAACACCACCAGATA
ATATAGGGTCCTTTGTCAGGGCGTCTTCACTTATTATATG
CTTCGGTTTTGGCATTGTATAGAAGATACCTATAACGTTT
CTCCAGTCGAAGTTCTCCTTGAACTTTTTACCGATTTCTG
GATCAAACGAGTCATCTTCTTCAGCAGGATCTTGAATGAT
TTTATTGAACGGTAGTAGTGATGAAATTTTACTGGTTGAA
GAACCACTTGGTTTTGCTACCGTTTGGTTAGGCTCTTTAA
CTGGCTGCCCATCCGTCGATGCCAATATTTCCTTTCTCAA
TTCTCTGATTCTGTTGGCTACATTAGTTCTAATAATCCCT
TGCCTATCCTCTTGAACTAATTCATAGTCCAACCCTGCAT
AATACAGTACAGGCTTAACATATCGTCTCCAAACTTTCAA
CGAACTCTCCAGATAATCATTTGGAGGAGGTGCAATAAAA
ACAGTGATCTTTCGTGGCACTTTGTCTACCTCCATGGACT
CCTCTGCCAAAGGCTTCACCAAGTCTGTTGCATGGCTCAG
AATCTGACGTTGCTTGTATTTGTCATAGGCTATGCCACCG
ATGGATACTGTTAACACAGACCAAAAGATCATCCAGTTTC
GAGAAGGCAGCCTCAAGGCGGGTATACCAAGGGCTTTTAA
AGCCGGATTGGTATAGCCAGGCTTCCTAATAGGCTTAGCA
ATAGGCTTTCCTGATTCAGAAGACATGGTCTATTGAGCTT
CTTTTGAGAACAATGGACTTTAAAGCTATGATGTCTTTGC
CATCAGTACTATTTTTCCAGCCTTCGGGCTTAGAAAGACA
GCTCCTAAAAATTTGGATTTTTCACCACATTATCTATACA
GATCGTTTAAACTAGATACATGACTTACGTTTCTATTATT
TAGCACAATCCTCGTGAGCGTGACCTTCGTCGCTCCAATT
CAAATTGAAACGGCCCTCTGGAACGACGTACTTCTCTATT
TTATCAACAACTTCCTGCGGAGTGGAGGCAACTTGAATGA
TTTCACCATTCTTCACACTGATGAACCGTTCTTGAATAGA
GTGTTTGAGGAACTCCAATAATTTGTCATAGAACCCATCG
ATATTGAACAAGATAATTGGTTTATTATGAATCCCCAGTT
GCGACCACGTGATACATTCCATGATTTCTTCAAAAGTCCC
GTATCCACCAGGCATAGCAACAAACGCGTCACTCAAATTT
GCCATCATTCTTTTTCTCGTATGCATATCTGGTACAATCG
TTGTTTCCCCATACTCTTCAGAAATAGGAGTGGCGCCCTT
ATGATTTTCTACAGACTCCAACAATGCTTTATTAACATCT
TCTTTATCCTCGTCTGTCCTTTCCTTAGACACAAGTGCAT
TTGGAATGATACCGTGAACCTGTCCGCTTAAATCAGGTCC
CATCGTAGACCTTGCTATCTTGCCCATCAAACCAGTAGTG
CCTCCACCGTATACCAATTTCCATCCCAGCTTATGGAAAA
GGGCTCCTAATTCTTCTGCACTTTCTGAGTATAGCGCCTT
AGCGCCAAATGAAGACCCGCAGTAAACACACACAGACTTG
CCGCCTACTTGGCCACCACGGCTGCTATTACCTCCATTTT
TTCCATTGTCATCGCCGTTTCTTAGTACTGGATTGCCTGC
GATTTACTCTAGGGATCTTCCTATTCAACTGTTGGAAATA
ATTCTCCTTCCTTAAACGCCCAAAACATGATTATATATCA
CTGCAGACGGAGTAGTTGACAGCAGTCATCTACCCTAAAG
GTCATGATGAAACGTGCTTGGCAATATAAGATGCAACTGC
AGTCACTGTGAATATAGGCCAGCGGCGAGACGGAAGCATT
ACACTTTTACTTTTATGTGTTACGGTTTTTAAATAGAAGA
AGGATAGGAACTAATGGATGCGTTGACTCCCAGGGACTCC
CCAAGCGCGATGACTCGATGGCCACGAGTGCGGCCACTGC
TGCTTCTGCCAAGCCTGATGCTCTGACGATAGGTAAAGAA
GGCATTGTCCACGGGCACATCCATAACTACAACAACCTGA
CCTATATCCATGGTCACCTTCACCACAGCGCGCCTGTGAA
CGACAGTAGTGCTTCGGCAACACCTGCAGCCGCAGCTGTT
GCTGATGCCGCTACTTCCGCATTTGCATCTGGAGCTAGCC
ATGATATGGGTGGTGATTGCCACGTCAATGAGAAATGCAA
GGAGTACACCGACTGCCAACATTTCGAGTTCTTGAATTAT
CACAATAATCCGTCATTAACAAAATATAATGATACTGCAA
CGTATAATTCTAATAATCATTCTTTTGCAAACAATTTCCA
TTCGGTAGCTTCTGATCCGACAAGTCCCCAACAGAATTCT
AAAAGCGACCTACCACGTAGAAAAGATTCTTGGTTTAACG
ACGATCTGATACTGCTGCCCTCTTCCAAGAAAAATAAACC
GAACCCACCACCTGGATCCGATGATTGTTATTGTACGCCC
AAGATTTTGGAAATATGTTGTGACGAAACTCATCCCAAAA
GTGAGGCTAATATAAAACAAGGTGAATCTGATCAACCGAC
AAAGAAAGACATATCTGAGAACGGCAATGATGTTGCAATA
TTCACAGATGTAAAGAACGATCACTTGATGCCAAATTTTA
ACCTTCATGATCAGTACTGTAATAGTACCAATCACGACTC
TCACAATCACAATAATACTGTACCAGATAGCTTTTCTCAG
CTGATGTCTCACTTATCGGAGATTGATTGCGATTTGACCT
GTGACACCCCATGCACGGCTAGCACGAGCGCGACTAGTGG
TCACAAGTTTGTTCAAGATCATCAATCATCAAATAATGAT
GACGTTTTCCATAAATACTGCAAATTTTGTGAGGAGAGCA
CTGATAATCAACCTTGTTCTAAGCATATGCATTTAGAGTC
AAAGCCACCTCAACTACCACCCAAATGTTCATCTTTACGA
AAACCTACAAACACTTTGCAAGGTACAAATCATGCTTATC
ACGAACATATCTTAAATACTGATATGGATTTGAAGATTTT
GGAAGATTTATGCAATATTTCTTCTTTGTATGAAGTACCG
TTTGGAAAACACATTAACCACCACGACCACAATAATGCCG
GTAACGGCTGCGATGGTTCGAGCACAGGAAATAATGAAAA
CGGTAACCAAACAATGAATCTTCTATTATCAAGCATTAAT
AGATGCAACCCTAAAAATAATCTTAATGGAAGCAATAACA
ATACGGCTGGAGCAACTTCAACTGATCATCAACACCATCA
CCATAGAATACAGTTTCATTCTCACAAACCAAATAGAAAC
AATATTGTGAACAATTCAGGGATTAGCGCGGCGAACACAA
CAGCCGATCTAACTAACAACGATTTAAATGACTTAATTTC
AAGAGAGTATAGTTATGAAAGATTTAGAAATCAAAGTGAG
CCCCTTCGCTACCCAAAGTCACTCATCAGAATCAGAAAAA
TCGTAGATCTTGGCCTACAAAAGATCTAGAATCTACTGAT
TTCAGCTCTTTGGAAGACTCATTACCTTCTAGCATCTCTC
CTCCTATACAGACAACAAGCACTATAAATTTCAACTGGTG
TTTTAAAGAAGAGAAAAACAATGACTTAAAATGCAAATGG
AAAGAATGTCCTGAGTCTTGTAGCTCACTATTTGACCTAC
AAAGACATCTTTTGAAGGATCATGTCTCTCAAGATTTCAA
ACACCCTATGGAACCATTAGCTTGTAATTGGGAGGACTGT
GATTTCCTTGGAGATGATACATGTTCCATAGTGAACCATA
TTAATTGTCAACATGGTATCAATTTTGATATTCAATTTGC
CAACCCAGACTCATTTTTGCCTGGTAGTATATCAAAGGAA
AAACATCACTTACTACATTGCCCCAACCCACAAACACACG
AAGTTTCTAAAGCAGATGGAGCACCTGATATGACGTCTGC
AAATGATGTTTCCAATATACCGCCAATCAAGCAGCCGGAA
CAGGTGATTTGCCAATGGGATGGTTGCAATAAGTCATTTT
CCAGTGCTCAGGAATTAAACGACCATTTAGAAGCAGTACA
TTTAACCCGGGGTAAGTCTGAATACCAATGCTTGTGGCAT
GACTGCCATCGTACGTTCCCCCCAAAGACAAAAATTAATC
CGTCATTTAAAAGTGCATTCGAAATACAAACCTTATAAGT
GCAAGACATGTAAAAGGTGTTTTTCAAGCGAAGAAACTTT
AGTTCAGCATACCAGGACACACTCTGGCGAAAAACCTTAC
AAATGTCACATTTGTAATAAAAAATTCGCGATTTCAAGTT
CTTTGAAGATTCATATAAGAACCCATACTGGTGAAAAACC
TTTACAATGCAAGATTTGTGGTAAGAGATTCAACGAATCG
TCAAATTTGAGCAAACATATTAAGACCCATCAGAAAAAAT
ACAAGTGCTCTGACTGTTCCAAAAGCTTTGACGATTTGGG
AAAATTGAACTCACAGAAAGTGAAATGCGCATTGGAAAGA
AAACCATATTTATAAATGTGATCATCATGGTCCAACGTAA
GAAGGGCGGTTTTCAGGATCACATAAATGCATAATTAGAA
ACATTTCATATTTTACCTAGACTACTTTTTATTTATAATT
TTTCGCAAACTCTTTTTGTAAGCTTTTACAGTACACTTTT
TTACGTAATAACGTATTTCAAGCTTTATTTTTGTATACGT
TTCAGAAAAGGGGGTGGGGGGAAGGACATTGTATATATAG
ATCCTATGAGTGACAACTAGGTAACCGAAGAAACACTATT
AGATATATAGTTTGAGGGATAGCATAAGTAGAACTTAGAA
ATGAGTTTAGTACCATATGAAGAAGGTTCGCTGATTTTAG
ATGATCCTAATTCTAAATCAGTGGTGGTTGTTAATCCAAC
CTCAGGAACTTTATCATTTTTCCAACAGGACAACAGTAAT
AATGACTCTGAACTAAATGAAGACCAGACTGCATCTTTAT
CAGCACTGGACTTTCCTTCAGGGATTCATCAATACAAAAG
CCCTATTGCTTCCTATGTGTGCCCGCAATGTGGTACGGAA
ATTAACCCTGATATTATAAACAGAAGACAACTTCATCGTC
GAGCCTCTGCTGGAGTAGAATCAGAAAGCAGTAGGCTCAG
TATTCCAGAGAACACTGTGCCACTTGGATTTGAATTTGCC
AATTCAAGCTTTTCAAGAAGATATTTTCAGTCATTGGAAA
GAAATCATCGGCACTACGCCCTACAAAACGATAGTAACAA
TAAGCAGGGACAGTTCAGCAAAAACAAATACTTTATTCCA
GATGATTTGTTTATCCCCGGATACTTTCGTAAATTTTTCA
AAATATTGTCTTTGCTGGGAAATGGTGCAAGAGGTTCTGT
TTACAAAGTTGTACACACAATTGGTAATACTGAATTAGGT
GTTTTTGCACTAAAAAAAATACCTATTGGAAATGATATGG
AATGGTTTAATAAGTGCATACGGGAAGTGAAAGCGTTGAG
TTCGCTAACTCACAAAAGTGCCAATTTGATTACGTATAAT
CATGTGTGGCTCGAAATGGATTCTTCGGTTGGATTTGTCA
GATCCATTGATGGGAGCCAATCGGATTCACAAGAAGAAGT
TCCTTGTATTTTCATTTTACAACAGTATTGCAGTGGCGGC
AATTTAGAAGACTGTATTCTAAGAAAAGTGTTCAATAGGT
TCTCAGATACCGAATCACCTGAAGAGAGGAAAAAAATTTA
GAACTCGCAAGAAAAATCACGGTAAATCAGGAGAAGTTGG
CCTATCTACGGAACAGCTCGTATCCATTATAAGGGATATT
GCAAGAGGTTTACACGAACTGCACAGTATTGGCCTAATAC
ATAGGGACTTGAAACCATCCAACTGTTTATTATTGACTCC
ATTTAAAAGTGACAATGAGAATGACAACGTATACGACAGG
GAACACAATTCAGATGAGTTTTTCCCATCAATTGTTATTG
GCGATTTGGGGAAAGTCAGTTGGAAGGAGAGTCCAGATTG
GGTACTGGTTGCACAGGAACATTAGAGTTTACAGCACCAG
ACCTTATTATCCAGGGGAGACCAGTTTCTTCTTCTACGTT
GCCTTCAAGATCGAGTCACACATACAATGAATACACCTTT
GCTTCCGATATGTATTCTCTAGGAATGATTTGCTATTTTA
TTGTCTTCGGTGAATTGCCCTTTGAACCACAGTTGGATAT
AGTTGATTTGAAGGTACGCATCAAAAATTTTAGGTTCGAC
ACTGAAGGTATGATTGAAAAGCATCAAGCGATGAAATTGA
AACCAATAGACCGTAGAATATTTCACCTAATGGACGCTCT
TTTACAACCAAATAATGATGCTAGACCCACAGCGAAGACA
GTGGAGGAGACGTTAGATGAAATGCTAATAAATTCCAAAC
CCGGCAAAAATTCTGGAAAGAAAATGTGGATAGCACTTTG
AACTTCAGTACAATCTCGGAAGTGAATGAGAATACCAACA
GTTTTACTGATGATTATATTGACGGAGACAACGTTACTTT
ATCATTACCAGCACCAGAGGAAAATTTGAGCACCGTATCA
ACCCAAAACCTCCAAAAGTATTCTGCTTTAAATAGAACAA
TCCAGGTTTGTTACAAACTAGTTTCTATGATATTAACGAT
AATCATATTTAAGTGTACCAAAACGGGGTCGTGGCTCTCT
TATATGTCACTGATATTGTTGGGAATGGTTTTTAAATCAC
CAGCTGATGAAAGAGGTAAGCATGCAAGAGCGTTGGTTTT
ACTGGCCTTCATCGCCGCATGCAAAAATACATATACTAAC
AATAAGTACACATTGCAAACTAAATAGCACGTAATTTATT
TTTACTTTACAAATTTATAGAAAATATTCTCGCTTATCAC
CAATGTTCACGAATCATCTTCACCTCTTCTAAGGGCCGGT
GACAAAGGTGCATAATGTTAGAAAAATTGACCGATGAGTA
AATTTATAGAGGGAATAACCAAATGAAAAGATCTAGGTGA
CAGAAACGCCAATTGACCTCTGTAGAAATAAAGTTCTTTC
ATTATGACAGCAGAAGATATACTCCTTCGAGAAAGAACAT
CTACTACGACACAACGCCCTGTCAATAGCGAACAATACCT
TAATGTGCAATTAGCCACAGCCCCAGTAAAAAATTTTCAG
ACTACAAGCGAGATTAGCCGGCAAACTCTTGTAGACACAT
CAAATGATGACGTTTATTCCATCAAGAATTTGAAGGGCTC
GAGGAACCCCATTAGCCCTAGTGTTTCTAACGTTGGCTTC
CAATCCATATTCCATACAGTAGATCATCCTCGATCGAAGG
TCAGTGTGGCCTCAAATCATTCCTTGAGGAGCAATGACAA
TGCCTCAGCTGCAACATCTAAATCTGGTTCTTCTCAGATA
GGGGGAATCTCATAGCGTTGACACGGTGGAGTGCTCGAAC
AATCTATCTAAAAGTTATCTTCTGATGCAATATCCATTAC
TCAGAAAAGTTTACACTCCACGCCCTCCGGCAGGTATATG
AAAGGAAAGGCTTCTGGCTTTTTAATAGGAGAAACAGAGC
ACATACGACCATTTCATCGGATCCTGCCTCCTTTTGACAG
ATTCAAGCACCTTACATAATAGTTCACATTCATTTCGAAA
CGTGATTAAGAACTTTTTCCAAAATAAAAGCCACAGGCAC
ATTGGTCAAGATGCTATCGAGCCTGCAATTCCAAATTCCT
TGAGTAAATTTCTGCATTCCTCTTACGGAAGACATAAATC
TCCGTCACAATTTATTCATACTAATGCGGGGCAACTTGTG
GACTCAGGAACTTCTGTGTACTCATTGAATGTTAATCCAT
CTGGTGTCAATCCCAACACAATCGTTGAGGATCCGCTTTC
TGGAACTGATCCTGCCTCACCGAATCCGGTCTCAATGTTA
CACGACCTTTTAAGAAATTTACCATCTCTGGAAGCTAACT
ATAAACACTTCAACTCCCAAGAACTGACAACCCTAACAAA
TAATATTTGGAATATATTTTGTAGTAACGTAGCAGAATTA
TTCAGAACTCAAAGAATATGGAAACTCAGGGCCAAAATAG
AAAATTTTAACGAAGTTTTAGAATTCTATTGCATTTTAAA
AACAGATCCAAGAGTCACACATAGCGGCATGAATAGAATT
ATCAGCGATTTGAAAGAATTTTGGTTAGTTCCTATACAAT
TTAGAAAACCAAATTGTTTTTAACTATTCTAATGAAGACA
CAATAAATAACGCATTGAAAAGATTAGGCGTTATATGGCG
GATATTTTATCAAGAGGTATATTATGATTTAGCCGCTGTG
TTATTACCGTTGGATCAGAGTATCAGAGAAGATGGTAATT
CTACGGTTTTAAAGTCAGGCAATGAAAGTCGGACTCACAT
TAATGGTAATTATTCTATTGGGTTTCTTTTGCTTATGTGC
TTTAGAGATTCAATAGTCTTACCTTGTTATGAAAACTTCG
TAAATAGTAACGATGGTATCAGCAAAAGTTTTCAACTTTA
CATTTTCAATCAAGAAGAAGAAAGTAATGTCACAGAAACA
GATAAATTGACATTACTGCAGTGTTTTGGCATATTGAGTA
CCATTCAAAGTAATGATAGAAATCAACGAATTATCGAAGA
GTTATTAGCAGGCATTAGAATGAGTATATAGAAAGCATCT
AACACTTTATTTCAATCTCCTATTTAATATCACAACAAAA
CTTTATTCCATCCTACACCAAGGTCTGTCATCGGCAATTT
GATGCCTACAAAGTTTGGGTTCTAGCCCCAAACCAAGTAA
CGCAGCCAAAAAAACGCCAAAGGAATCAGCGATGGACACA
GCACCCATGGCGAACTCTGTTTCATCAGGATCCTCTTGTT
CGAGAATATTTAAGAATGTGTTAACATATGACGCACCACC
AAGAAAACCCTCATAGAATATTAATATCATCACCGCCCAG
GGCGAATGTGTGACATAAAACCATGATTGCAGTACCGTTA
TGCACAAATTCACACCTTGTAAAAACGCTAAGATGTATAA
ACTCCTCATTCTCATAAGATGTCCAAAGGATCTTGATATA
AAGACACCTAATTGGTAGAGCGTTCCATAGGTTACGTATA
TATCTCTGTATTTATGGAAGAAAAATGGCATCGATTTACT
TCTTTCATCACCATTAATCGGAAATAATAGGGTCGGAGCT
ACCGCTTGGTTTATTAAATATTCGAATAAGTAGACGGTGG
TCAATGGAACCATGTATGGAAAAACCAATCTTCGAAGTCT
CTTGACCGTTTGCAAAATGTGCTGTCTTGTAGAATACAGG
GATTGCGAAGCGTTGGTATGTGTAAAGGCGACAGGAAAGG
GCACCAACTGGTCATCCTCTGCTTCGTCAATTTGTTGAAG
ACTTTGGTAAGTCAGGTTGGTATCATTGGATTCTAATTTA
AAATAAAACAAAAATGCAAATGGAAGGAGACTAAATACTA
GTAAAGTTAGCTTCACTGGAACTTTAAAGATTGAAGTTAA
GAACATATAAGATGCTCCGCCAATGATTCCTGCACCACCA
GTACCTGACGACCATCCATTCAAAGAAATTTGTTTGTAAT
AGTGTGTTAGCTGTAGGAATGTCACTTCTCCAAATCCGGA
AGATATAGATGCGAAAGATATTCCTAAAAGACAAACAAAC
AAGTTTTTAAAAGAAACTAAGAACATTCCTAAGCAACTCA
TCGTGATCAAAGACCATATTCTATAGCTGTACTTGATTCT
ATCAATAAAGAATGGGGAACACAATTTAATGGCGAGTGAT
GGGAATATATCTGCTAGCAATACTAGAGATTTAGGCAAGG
TAGGACCCACGATATCAACAGCTGCTGAAAGTATTACCAC
ATAAAGTACATTATTGATCAAACCAAAGAGCCAAAAGTAG
CAATATATCTGATGAGATTTGTCACTCATTTATATTTACT
TGCGCTATATCTTCATATGTGTTTAAGTACTCTATAAATA
CACTGTTCAAAACATTACTAAATGTTCATATTGTCTATTT
TTCATTAAGGGTTCACTTTTTCTTGTAGTACGCGAAGAAA
ATATGGAATTATTCTGGAATATTGATGTTTATATTTACCA
CTTCTGCATAAAAATATACATGCTTTATAAAATCTATATA
TTGAGAAAAAGGAGTATAAAAAAATTTATCTTATAAGTAG
TCCTTGAGTAGTTTTAATCTCTCTACGGCATTTTCTAGAT
AAGCATCATCTTTACAAACTGCAAACCTTAACAAATTCTC
AGCAGCCTTTTCGTGCTCTTTGATATAGAATTCAGTTGGT
GGAATGGCAACCACACCTAATTCATTGATCAACCAGTGAG
AAATGCGAAAATCTTTTCCCTTATTCAGGATCTCCTCTGG
GTAGGGATAGTCCTCGGGAATTTTCACTTTAGAGAAATCA
ACGAGGACAAAATATGTACCCTCTGGAGCTGTATATGGTA
GTCCCAATTCATCAAAGATCGATGTGAAAATTTTGAATTT
GTTGATATATTCCTGTCTCATTTTTCAAAATACCCAATTT
TTAAAGCGTCGTTAATAGAGTTTGCACAAGCTTCCTGTAG
AGGGGATGGAGATGCAAAACAAATTCTTGTATGTGCCTTA
GCTGCATAACTTAACAACTCTGCGTTCAAGGATAAGACCC
AACCAATTCTCCAACCAGTAGCAGCAAACGATTTACCGGC
AGAACCGACCGTTAAGGTTAGTTGCCCAATTTCTGGAGAG
AGTGTGGCAATTCTAGTGAAAGAATCAGTGAAGTAAAGGT
GTTCATAGACTTCATCAGATATAATCACAACGTTGTGCTT
GACGCAAATGTTACCTAAAGTGGTTAATTCCTCGCGCGTG
AAAACTTTACCAATTGGGTTGTGAGGGGTATTGATAATGA
CAGCTTTTGTCTTGGATGTAATCGCTTTTTCGAACTGCTC
AAAGTCAATGGTCCATTCTTCACCTCTAGTATTCCTTTGA
TCCAATTCCTTTGGAGGATTTATGGGGACGTAAACAACTT
TACCACCGCAAAGTTCGATATTTGGAATATATTGGTCAAA
GAAAGGTTCAAAACAATAACCTCGTCGCCAGCGTTCAAAA
GCCCCATCAAGCAAGAAAGTATACCTTCATTGGCACCTGT
TGTTACGGTAACATTTTCCGCTTTCAATTCTGTGTTATAA
ATAGGAGAATACAACTTAATCAAGGAATTAATTAATGAAG
GTCGACCTCTAGTTGGAGAATATTGATTGACCATTGGAAT
GTCTAGGGCTTTCTGAGCCTCCTTAATGGCGAATTGAGGA
GGGGAATATGAAAAAAAGCCTTGGCCTAAATTAATAAGTT
CACGGCCTTGGTTTTGGAGTTATTGGCAGCTTTGCAGCGG
CTTCATTGGTTAGCGACCAAACATCTTTGGCAGTGTTAGA
AGTGAAATATTTGTTGGCAACAACTTTCGGTCTCGAAGTA
GACATTAGGTTCGTAAATTGACGAATGAATCGTTGTTTCA
TTGAGAGCAAGTAACAATGGATTCTATACGCAATTATAGT
AAATTGAACACTTTATATATATCTCTATCGTACCTTCCCC
TTTTAAACATGACTGAATTTTGGTATCTTGATTGTCATAA
TGACAACAAAAAGCCACAGTTCTACGTCACGTGCTAGACA
CGACATGCTACTGAAGAAATTGTTATCAAATGAAAAGATA
CATTTATGTAATAACCACTACCAGGCACTTGCTAAAAGAA
TCTACGTAAGAACTACATAAAGGTTAGCTTGTGCGCCAGA
AAGTGATATCAAAGTTTTATGAACGCTGAACAATTTTGAG
CCAGTAATTATCTTGGCATAGGAGACGATAAATGCCATCG
TTCTTTTAAAGAGCTTATTAAGTTATTAACTCTCTTCGAT
TAGACATTCTCTTATCAAACGAGTTACGTTACATTTAGGA
ATAATGCGACAAAGATGGAGGTCTTGATTCCTAAATCCTA
CTCAAAACAATCTGCTCTACTGTCAAAATCCTTGCTCCGT
AAATTGATTTCGTTGTCAGACGCTCACCGTACAAGAAGTT
TGTGGGTATTTACATCGTAAGAAAAGTGCAACCAGATTCA
ATATTGAATTACCTGAGCGGTGTCTTCCTATATTAAAATG
ACGATTTTGTTTTTCTTTGTATTGTGAGGGTAGCAGATTC
GTCTTCTGCACTTTTCATCTACTATTGCAAAGCCTAATAC
AAATACAGTTGTTGAATATAAAAATTCGAAATCAGCCTTC
CATTCTCGAAAGTGAACAAGGAAACTCACTGGATAAAAAT
TCACACGAAAAGAAAAAAACCGAAAAAAAGTAACTGTGTT
GCTTGCAGAGGGTTTGATTACTCATAACCGAGAGACACGA
TCTGTAGCGGTGATATGAACGTATTCCTCACCTTCTTCTA
ACCCTTTGGAATAATAGTTTCCATCACTCTTTACAAAAGT
AGCATTACTCACCAAATAAGGTCATAAAAAGACTTTTATT
TTGTATACATGTAAATTTTGGCAGCGGTTAGTGAGGTAAA
AGAGATACGAATGAATATACGATACAATGATACAGCATAC
TGAAAAATCATCCTAACGATTTGGTGCACAGAAGGCTTTA
TATATTGACCAATTCATATATAATGTCCTCTTGCTACATG
ATATTATACCATTGCCCAGTTGTTTCTTAGCGTACATATA
TGATAGCAGACTATGCAAGTCGCTTACTCATTGAGTTTTA
GTAGTAAATTCCTGAGAAACTTGTAACAATTCTTCATTGC
ATTCTTTAATTATCTTTGAATCTATTTCAAGCATTTTGCG
TAGCTCATCCCATCTGTTTTGGCTCTTTTATCGACTTTGA
TAGTTTCTGCCTCGATACGAGTTAGTTCACTCTTCAAGTA
CGATAAATCTTGTTGAAGGGATTTTTGAGAGTGAACAAAG
CTGTTGAATTGCAATATTTGGTTTCGTATCTCTTTGAACC
ATTTCATCTCACCATGGCTTATTTTCTTTTCTTTAAATTT
ATTGGATTCGGCGATTTGAGATAGCTTCTTGCTCAATTTA
CTAAATCTCTCCATTAATTCTGACTGTCTGCTTAGTTGTG
CATCCCATTTCTTATTTTGTGCTTCGAATTTTCTCCTTAA
ATCATCATCCTTTGAAATTATTTTGCATGTCGATTGTAGT
TGGCGCGTCAATTCGAACTGTTGCTCATGAATTCTATTGT
GGATAGAAACACCCAAAGTTTGAGCTTTAACAATTCTTTG
CAAAAATTCTTTGGAAATATCCGTGAAAATTTCCAACTGA
TTTTCACTAGCTTCGTTTTTAAAGGTATCTGGCGGTCTGC
TGATGGGATAATTCGTTCACATGGACTAATACAGGCTTTT
TGAAAATTATCGTTCAAAATAAGAATCTCATTTATGGGCT
GTGTGAAACTCATTTTAAAACCATCTCCTACCGTGTCACT
TTTTTTCTGTACTGATACTTGTTTCAGCTGCGGTGCTTTG
CGGTTTCATATCGCTTGAAATATTTTGAAAAGTCAATGTT
TTATTCGACATCAAGGCTAAATTAGATTGGTCATTCCAGT
TGATATACGCTAGGTTTGGAATTCTTTCTATGGTGGCAAT
ATCCTCAAGTTTACTTTCAAATTTCAATCCTGCAAGTGGA
TTCAAATCCGATTCGTTGATACATTTACTCAATGTAGAAG
CCCAGCTCATAAAATTTACTTGTTGTATAATATTATCGGA
AATGACATAAAGTTTTCCCAACTGTTCAGGTAACGTTATT
AGAGACTTAATTTCTCTTTGTAGTTTGACTCGTTCAATTA
GAACCAAAGAATTATTATACACGTAATTGTCAACATCCCA
CGACATTGACATTTCCAAATCTTTGAAGAGTAAGATTAAA
GACCCATCATCAAAACTGACACAAACAATTTCATTTTGCC
CATTATCAATTAGTATGGTTGCAATATTTGTAGCAGTATA
GTCATACAGCTCGCCGGGAAAGGGGTTTATCGTGAATGGT
CCTTGAACCTTGGCTAAACGATATTCCTTTTGTATGTCGA
CTTTGCCAAATCTTGAATTCCAATTTTCATGCAGTTTTGA
CACAAACTGTAACTGCTTAATAACATTCCTTTTAACTATA
ACATCTGTTGTAGAATCCAGGGACTCGTACATTACTAAAG
ATTTGTTTAGGATCAAGTTGAGATCTTTCTCATTTAACAG
TAATACTGACGGTAAAAATGGATAAAATGCAAAGATATCA
CCGCCTTCTGTGGTGTTTAGACAATATAACGTCAATCCGT
CCTTACTGAATTCTAAATCTGTGATGTCGTTAACACGTGC
ATCTAAACCAAAGGAGTTGTTCGGTTTGTTCAAAACGATA
GGCTTTTTCTTGCGAATTAAGGATGTCAAACATCGTGATA
GTGTCATCCTCTTTCAAAACCACTATACAAGAATCACGAT
AACTCTTTGGATGAAACAAAACTTTCTTAATGGACGATTT
CGGACCAACTTCTTCTTCATCAATTGAATAGTGGAAAATT
TGGAATGCATCTTGAATGGAAACGTCTTCAACGTTGGAAT
AGCCCCAAGGAACTTCCATTACAAAAATCTCGTTGTCATT
GAAAAGACAGAGTAGGTCACCAGACGTACTAGATATTACA
TGGAAGGTATCATCCAAGACGAGATGACGACTAAAGTTCA
AACTGTGGTAAAGTGAATCAGTGAGTACATTGTACCACCT
TATTATGTTATCTTGAATGAAAACAATCCTTGTGCCATTC
TGAGAACTAAAAATGTAACGTGGAGATTGGCTTGCCGAAA
GCGATGCTTGGAAAATAGGAAGTGCACTTAACCTACTAGA
TTGGGACATACTTTGGAGTATAGAATTAAGCCACCACTCA
ATTATCGCTGTCCTTTTGTTGCTTAAATATTAAATGCAAT
TAGAATATTTGAAAGTATTCAACTTTTTATTGAAGTTAAT
TTTTCATTTTGCTGCCGCGAAAAGAGAGAAGGTCGATAGT
AGATTTTTTTTCACTTGTCTCAGTATGAATCTATAAACTA
TCATATATGTATACATATTTAGACCACGTGAACAATTCTA
TGTTAATCAAGAGCGCAAAGGAGGGCCAATTCAGGTAACC
AGCCATTCAGCAATCCCATCACAAAATTCCACCCAAGAAA
ATAACATAATTTTGGACTGAAAACGGACCAAATAAAGAGA
TGAAATCTCAAAACGACGCATGCCGTCATCAAACAAGTTC
CAAATATACAATGATAGGTGAAGGCAGGTAACTTACTTCT
GATGAACGTTTGCAACTTAACTTGTGCTGGAATAGAGGCG
TAGTTTATTGACCACGGTAGCATGGACCAGTATATTGCCG
GCGCGAAATTGGCAACGGACATTAATATCCCCACTACGTA
GATGTTGTAGTCTGAGGAAACACCATGGTATGCGTTTCCA
AGGTCTATAGTAGAAATGGAATTTGTGCCACCGAATTGGA
AAAATGTAAAATTTTGTAAAATTAAGGACACCAAATTCGA
AAAATAAATCTTACTTGTTGATGTTAATGAGGCGGTTGGA
ATATTTTGGAAAAGTAAAAATTTGGGACTCTAATATTTGG
AAAACGAGAAATTGACCTATGTTCTGAGAAGAAGTTTGGA
ACATCAAAAGAATTGTTATATAAACTTTCATATCTTTAAT
GAGGTAGTTCTTGTTAAGTACTTTCAATTTCGTCAGGACC
AACCTTGAAATGACAACAATAGCCCAAGCTTGGAAGAAAA
CGCGCGCAAGTACAATCAAGTTACTTTCAGTTGGTGCAAA
GTCTATCTTAGCCAGTAAATCATGCATAAAGAGCGGTATT
TCTGCCTGGTTACCATTGACGATTTCCCACGAGATTTTGT
ACGTGAAACACAACCCCACCAAAATAGTAGTGACAATAAA
ATGTAGTACTTGAAAACCAGCAGATGCCATTATCAGCACT
AGAAATGTCAACATATTTAAGCACCACTTCCAGGAAGGAT
TCTGATTAAGTAGATTGGACATAACGTTAGAATAAATGAA
TTTCTGGCCACTGTTATTCCAAAACTTGATTGAGCGTACG
CATGCCATCATTATAAACCAGCGCACGATTATGAGCACAT
TCAATCGGTATACGAACAGAGGGACCGCCGAGAATGCAGT
TACTATCCACCACCACAGTTGGTGCTCCTCTTCAATGAAA
CTACTTGCAAATGTGGAAACGCCTAGTATAATGGAAACTA
ACAGAACAGACAGGGAAGAAACGCGCAACTGCCAAAAATC
AGGCCCAGAATAACGTAATAATACATAAATGGCGATGATT
GTTATTATGAGGAAACCAACAAAAGCCAGTGTCAAAAGAG
GATAATTATAATTTGTTGCAGACTTGGTTAACGTTTCTTG
AATAGTGTACATCTTTGTATAAATATCTTCGGCAGTGAAA
TCGTCAAGAGCAACCTCGCCGTGATGGTCTGATAATTTCC
ACAAATGCATAAAATTTTCTTTCATACTTGCCAACTTATT
GGGCAACAGTTGTAAAAAGTCAGGTATTATTATCCCAACA
CTGTTCATGGGGATTGGCATACCAAACAGTGCTGCTATGG
TGGGGACGATATCAATTTGTTGAACAGTCTCTAAATACTG
GAAATTCCAGTCCGGACTAGCGTTGATGGGCAATGTGTAG
TTTACTTGCGATTCTGGCCTAGCAAATTGCGCCAGCTTAG
GTGACAAAAACAACAATCCTGCTGATGTTTCGCCGGCTGA
AGAGCCACCATGGTTGCCCAGTTCGTTCATTCCATGGTCG
CCAAGAACACAAATCAGTGTATCATCGTCATCTTCATGTT
CCAACACTTCATCATATATTGACTTCAGAATGCTGTCCAT
TTCTTGATGTTTAGCAGCCATAAACTTTGAATGCGGGCCA
TCTTTATGCCCGATATGGTCAAGACCCAAGTAATGCAGGA
TAGCCACGTCCCACTGGGCCCATTCCTGAAATAATTTCCC
GGGCAAGTTCCTCGTCACATTATTATCGACTTGAGTGAAA
TCACTGACAAAGAACGAGTGTGTCGGGTCAGCGAAGTCAA
ACCATTGCTGTGGGAACAGTTTCAGCCAGGTGTCATCGCC
CATGAAACGAATCGTGTTATTATGTTGGATGAACTGCTGC
AGCCAGGAATCGTGCTCCGAAAGATCGTTGGAATCTATGT
CCTGGGCTACATTCAGCAGCAAGTCAATGAAGCTAGGTGT
AGATCCCGTAGTAATACTTTTGAGTCTAGGCAGCGTCACG
GTAGGCGGATTAGCAAATGACGTGTAACCCCATGCTTCGC
CCGTATTGAGCCATTGGTGCACGTTGTTGAAGTGGGAAAT
CTGCGAATCAAAAAGAAAGTCTGATCTGAGAGCATCAATG
ATCACAAACACCAATTTCTGGAAGGGCCTATCGCGCTGGA
GATCACGGTCTTGATCCGGATCTTGCTTTGATATACCTGT
CAGCACGATTTTTCTAGGGAAAAAGCAAAGATAAAGAGCA
GAATAGCGAGTAATTGAGCGCATGATAGGCACGTGAACTG
CTTCAAGTTCATCTTGCTAACTTGGTGAAGTGTGCGTGGT
AGATGAACTTATTTCGATATTGTTTATACTTTAACATTTT
CCTTTTTTCCCAAACTGAGTTTTTCATCATATTCTTAAAC
TAAAGAGCTGGCTGTTAGAGTAGGACAAAGAGTATAAACA
AACAGAATGTATGTATATATCCGTATAAGCATATCTATAT
ATATATATATATACATATACGCAAGTAGGTAAACTATTTA
CAAAAGAGGAGAGAAGAACAGCGCAAAGCCTATTGATGGA
AGACCACAGCGTACCTCCACATTAACGGTCTTTTCATGCC
TTCTTCTTGGCTTCGTACTCCTTTTGAGAGCCTCGAGCTC
CTGCGGATCGATGGGTGGAATGGGCACGTCTGCAAAGTCG
TTGTCCTTGTGCAGAAAATGATATGTGTAGTAGTAAACAG
AGCCCGTGACACCCAGCAGCAGCGTGAGACCGAGCATATT
GCCTTTGAAAAGGGTTTACGGGCCCTGATCATGGCAGGCG
TCATCTTCCACGTGCGGGTGTCTTGGTACTTGGACGGATT
CAAAACCATACTACTTTGTCGTCTATATATGTGCTTTCGT
TGCTGCTCACGTAGTATTGTTGCTTATGCCACCATAGTAA
AGACTCCCTTTATACAATGAGCAAAAATCACTGCTTTGTC
TGTCACCGCGTACGAGGCGGGAAAAGTTGGTTAACAAGAA
CAAGTGGGATTTGACAAGCTAAAACAGCTTATAACGGTCA
AGAGATTTGGCTACGCCAAGGAGAAAAAACGGTGAGAAGC
ACAGTCGAGCGCAACAATGACAGTGGGTATTGCTAGGAAA
CTCTCTAGGGACAAGGCGCATAGGGATGCGCTGCTAAAAA
CCTTGCGTGCCAGTTGTTTCAGCATGAATCTATAGTGTCA
ACGCATGCCAAATGTAAAGAGGCTTCCAGGGTCGCAGAGC
GGATCATTACCTGGACAAAGAGGGCAATAACGACAAGTAA
TAGTGTTGCACAGGCGGAATTAAAGTCCCAAATTCAGAGC
CAATTGTTTTTAGCAGGAGACAACAGAAAGTTGATGAAGC
GGTTGTTCAGCGAGATCGCACCGCGGTACTTGGAAAGGCC
CGGTGGGTACACGCGTGTGCTGCGGTTAGAGCCTAGGGCT
AACGACTCAGCGCCGCAATCCGTCTTGGAACTAGTCGACT
CTCCCGTGATGTCCGAATCGCATACGGTGAACAGGGGCAA
TTTAAAGATGTGGCTGTTAGTCAAGTCAGTCATCAACGAT
GACGCCAACCAGCTACCTCATAACCCACTCACATTGCAGA
ATCTTCACAAAGTGGCCAAGTTTAAAGCAGAAGCGCAGCT
ACATGGTGAAATTATGCTCATCAAGCAGGTCTTACTCAAG
GAAATGTCCCTTCCCTATGATGAGGCACTCGAAAACGAAA
GGACGCAGGCACTTTTGAAGGAGGTCTACTCTTCGTCATT
GCCAAAGAAGACGAAGAAACCCTCCTCCTATGTCATGGTT
CCCAGACCTTAAAAAAAACCAGGATTTTGTGTATTCCCTT
GTAAATATATAGATGACAATTGAAAGAACAGCGCTAACAA
TGTGCGTATTCTAATATAGTGTTTTTTTTTTCCAACTAGA
GAAAAAATGAAAAATGTAAGAGAAACAAAACAGAAGAAAC
AAGAGAGAATAGCGTCAGGATAGCTCGCTCGATGTGATCA
GGCTAACACAATGAACAACGAGACTAGTGGTAAAGAAACG
GCGTCTGCACCTCTGTGTTCGCCCAAGTTACCTGTAGAAA
AAGTGCAGAGAATAGCCAAGAATGATCCAGAATATATGGA
CACTTCGGATGACGCATTCGTAGCCACAGCGTTTGCTACA
GAATTCTTCGTCCAGGTGCTGACACATGAGTCCCTACATA
GGCAACAGCAGCAGCAACAACAACAGGTACCGCCGCTCCC
AGATGAACTCACGCTGTCGTACGATGACATCTCTGCCGCA
ATTGTGCACTCTTCTGACGGCCATCTGCAGTTTTTTGAAT
GATGTGATACCAACAACAAAGAATTTGAGGCTTCTAGTGG
AAGAAAACCGAGTTAGATATACTACAAGTGTCATGCCCCT
AATGAAGTTTACTCCGCCTATGTGGTGAACGATACGGCTC
CGAAGCCCAACATTGTCGAGATTGATCTTGATAATGACGA
AGACGACGACGAAGACGTTACTGATCAAGAATAACTACAC
AAGCACATTGCATAGAAGGATTTTTCTTCTCTCTCACGAT
CTGTAGAACAACATAGTTTCTTTATACGTTAATTAAGTAA
AGGGGAAAAAAAAATATTAAGCCTTGAATTTAGGAGGTTA
CAAACGAAAAGGACAAGAAAGACAAAGGAAACCGACAAAC
CGTTTACTCGATATGGGCTTTTATGAAGGCGATGACAATG
ATGCCAACACCAAGGCATTTAATGACAAATATATCAAAGA
TCAAAAGTTCGCAACGGCACCCTTCTGGAACCTCTTTCCA
AAGTTAAGGGATATTGATGAATACGATAATCCACTCCTAC
CACTGCCCTTCAATTTCAACTTCAGAGATCTTGGAGATAG
TGCACTTGCCATGGCGTCCGGAATCCCTACGGTGAAGCAG
TTTGACAAGTGCGAAGAACTTAAGGGCCAGTCTGCATGGA
CCACCCAAGGGATTTGGAAATGTCTTGTCCCAAGTAAGGC
TATCCCCCTCTACCACAATTGGACTTCCTCTTACCTCTGG
AGGAGATCAAATCTGACAAGTCGCACTCTCATGGGTTGTT
CTTCAATGATTTCAACCTCTTTTTGAAGTGGAGGTCGCAC
ATGAATAGACTACAAAAACAAAGAATCAAGACTAGGAGCA
CTGCCGTAGAGCCTCTGGCTAGAACTCCAGAAGACCTCAT
GTTGAATTGGGACGACTTGCATCTGGGCAACGATGCTGAA
TATGCTTCTGCAGATGGATCCAAGAAAATTGTTGGAAGGG
CACAGTCCATTAGTACCACGAAGGATTCCAATGATGCAAA
ACCCAGCACCGTCAAAACTGAAAAAATCTACTTTGACGAT
GGCACGGTAGACATTACTACCACCACTACCTCCAAGGGTT
CCAGTCCCCAGGTGAAGCATAAAGTGGTGAGTGTTGACGA
AGACAATTAGGACATATTTTCGTTTCCTTTTTACTCATAT
CTTACACAATATGCCTTGTATATATCGCACGATTATGACC
TTGCGCGTGTGGAAAACATGCGACTGCTAAGGGGAGATCC
ACACACACACACACAAAAGATCAATACACATTTTTGACAA
TATATAGCATCAATAAAATACATATAAGCGATTCACATAG
TTCAATATGAAGGTTGTTAAGGAATTTAGTGTCTGTGGTG
GCAGATTGATCAAGTTGTCACATAACTCGAACTCTACCAA
GACCAGCATGAACGTCAATATCTATTTGCCTAAGCACTAT
TACGCCCAAGATTTTCCAAGAAATAAGCGTATCCCAACTG
TGTTTTACCTTTCTGGCTTGACGTGCACGCCAGACAACGC
CTCTGAGAAGGCTTTTGGCAGTTTCAAGCTGACAAGTACG
GATTTGCAATAGTCTTTCCGGATACGTCCCCACGTGGTGA
CGAAGTAGCCAATGATCCTGAGGGCTCCTGGGATTTTGGA
CAGGGCGCCGGATTCTATCTAAATGCCACCCAAGAACCAT
ACGCCCAACATTACCAGATGTACGACTACATTCACAAAGA
ACTCCCACAAACATTAGATTCTCATTTTAACAAGAACGGT
GACGTAAAGCTGGACTTCTTGGACAATGTTGCCATCACAG
GCCATTCGATGGGGGGATATGGTGCAATTTGTGGGTATTT
GAAGGGCTATTCCGGAAAGAGATACAAATCTTGTTCTGCC
TTCGCCCCTATCGTGAACCCTTCCAACGTTCCCTGGGGTC
AAAAGCGTTTAAAGGTTATCTGGGCGAAGAAAAAGCCCAG
TGGGAAGCGTACGACCCATGTTTATTAATCAAGAATATTA
GACATGTGGGCGACGACAGAATTTTGATCCATGTAGGAGA
CTCCGATCCCTTTTGGAAGAACACTTGAAACCGGAATTAC
TACTTGAGGCGGTGAAAGCCACTTCATGGCAGGACTACGT
GGAAATAAAAAAGTTCACGGCTTTGATCACTCCTATTACT
TTGTCAGCACTTTCGTTCCAGAACATGCTGAATTTCATGC
GCGAAACTTGGGTTTGATTTGAGAGGCATCGCATTTCATT
ATGGTAATTTTATGACTTTTCTATGTACATATTTAGTGAA
ATATACGTCCGTAGAAAAAAATGGCCAAACATAGTTATCC
TTTCAAAGGTTATTCGCAGTAGATTTTATGTCACCTGTAA
CTTCCATTACTATTGCTATTATGTGGTTAATTGGCATCAC
ATCCGACGAATTTAATAATATGAAATGAAAAAACGAAAAA
TAAAAAATTTCACCTCATCTCATCGATCACTCTGGTCCTG
TTGTGGTATCGTTCTTGAAAGTGTATATCAGCCTACATTA
GTGCGACAATGACAATGGCAACAACCGCAATGAATGTTAG
CGTACCTCCACCAGATGAAGAAGAACAGTTACTAGCCAAA
TTTGTATTCGGTGATACAACAGATTTACAAGAAAATCTCG
CTAAATTTAATGCCGATTTCATTTTCAATGAACAAGAAAT
GGATGTTGAAGACCAGGAGGATGAGGGATCTGAATCAGAT
AACAGTGAAGAAGATGAAGCGCAGAACGGTGAATTAGACC
ATGTTAACAACGATCAGTTATTTTTGTGGACGATGGTGGT
AACGAAGATAGTCAAGATAAGAATGAAGATACCATGGACG
TGGATGACGAAGATGACTCTTCAAGCGATGATTATTCTGA
GGACTCTGAAGAAGCTGCTTGGATAGATTCGGATGATGAA
AAATTAAAGTGCCTATTCTTGTTACCAATAAGACAAAGAA
ATTAAGAACCTCCTATAACGAGTCCAAAATCAACGGTGTT
CATTACATCAACAGATTGAGATCTCAGTTTGAAAAGATAT
ATCCAAGGCCCAAATGGGTGGACGATGAATCTGATTCTGA
ATTAGATGACGAAGAAGACGATGAAGAAGAAGGCTCTAAT
AATGTTATTAATGGAGATATTAATGCTCTAACGAAGATCC
TGTCTACTACTTACAATTATAAAGACACTTTATCGAATTC
CAAACTATTACCCCTAAGAAACTTGACATTGTGCGTCTTA
AAGATGCAAATGCATCACACCCGTCTCATTCCGCCATACA
ATCTCTTTCATTCCATCCTTCTAAGCCTCTACTGTTAACG
GGTGGGTATGATAAGACCTTAAGAATATATCATATTGACG
GGAAAACGAACCATCTAGTGACAAGTTTGCACCTGGTTGG
GTCTCCAATACAAACATGTACTTTCTATACTTCTCTATCA
AACCAAAATCAACAAAATATATTCACCGCCGGTAGAAGAA
GATATATGCATTCCTGGGACTTATCCTTAGAAAATTTAAC
TCATTCACAGACTGCCAAAATCGAAAAATTTTCCAGATTG
TATGGACATGAGTCCACTCAAAGATCATTTGAGAATTTCA
AAGTTGCACATTTGCAGAATTCACAAACAAATTCTGTCCA
TGGAATTGTCCTTTTACAGGGTAATAATGGTTGGATTAAC
ATTTTACATTCCACTTCCGGACTATGGTTAATGGGCTGCA
AGATAGAAGGTGTGATAACGGATTTCTGTATCGATTATCA
ACCTATTTCACGTGGTAAGTTTAGGACCATTTTAATTGCT
GTAAACGCGTATGGTGAAGTGTGGGAATTTGACTTGAATA
AGAATGGCCATGTTATAAGAAGATGGAAAGACCAAGGTGG
CGTGGGTATAACAAAAATCCAAGTTGGTGGTGGGACAACA
ACTACTTGTCCGGCTCTTCAAATAAGTAAGATAAAGCAAA
ATAGGTGGCTTGCGGTAGGTAGTGAGAGTGGATTTGTTAA
TCTTTACGATAGAAATAATGCTATGACCTCGTCGACCCCT
ACACCTGTCGCCGCCTTGGACCAGCTAACAACTACCATTT
CTAATCTACAATTTTCCCCTGATGGTCAAATACTGTGCAT
GGCATCCCGTGCAGTCAAGGATGCTTTGAGACTAGTTCAT
CTGCCTTCTTGTAGCGTGTTCAGCAACTGGCCTACCAGCG
GGACGCCTTTGGGTAAAGTTACCAGTGTCGCATTTTCGCC
ATCTGGTGGGCTACTGGCCGTGGGTAACGAACAAGGTAAA
GTGAGGCTCTGGAAATTAAACCACTACTAAATTTCCATTT
ATAGACAAACTTAGATATTAAAAGCAATGTACAAATACAT
ACACAAAATATCACTGTAAAAAAATTGCGAAGAAACTTGA
AATTGAATATGATTCTGCCCACTTTTTCTTGCTGTCATTT
ATAGTCAGAAATGAAAAATTGTCCGAGAAATTAAATATAA
TATATGGAAAAAAGGGGACATTGAGTTTAAAGAATTTGAT
TAAAATGTCCTCTCAATATCCTCTGTAAGAGTTATCTAAA
TCTCACTTTACTTATTCATCTCGCTGGGAATTATGCAGGC
GGTAGAGAGAAGGCCCTCGTTACTCTTTGACGAATATCAA
AATTCTGTTACTAAGCCTAATGAGACGAAGAATAAAGAAG
CCAGGGTCTTGTCAGAGAATGACGGTGATGTCTCCCCATC
TGTTTTGAAACAGAAGGAAATATCAGTCGATGATATGGAT
ATGATTTCTTTGCCCACGGAATTTGACAGGCAAATGGTTT
TAGGTTCACCTATGTTTTCGATCTTGAAGACGAAGAAAAC
AAAATTGATCCACTTCCTTCAGTTTCCCATCATTATGGAA
ATGGAGAAAGTGACAGCTTTGTCTCATCGTACACGCCCTC
AAATCTGAAAACGGGTGAAGAAACTAAAGATCTTTTCATT
AATCCGTTTGAATTGGTTTCTCAAATGAGAAAAAGATACA
TTGCTGCTTCCAAACAAGATGGCATTTCAAACATAAAAAT
GACACTGAAAAGTGGTTTTATACCCAAAACCACTGCCAAA
GTTTTGGAGATTTGAAGACGATAAACGATTCCAAGATCCC
TCTGACTCTGACTTAAATGACGATGGAGACAGTACTGGGA
CCGGAGCCGCTACACCGCACCGCCATGGCTACTATTACCC
AAGTTACTTTACCGATCACTACTACTACTACACAAAATCT
GGTTTGAAAGGAAAAGGAAATATAAAAGTACCATACACCG
GTGAATATTTCGATTTAGAGGATTACAAAAACAATACATT
TACCATTTAAGTAATCAGGAAAATACGCAAAACCCACTTT
CACCTTATTCTAGTAAGGAGGAGTCACTAGAGGAAGAATT
TTTAACAGATGTGCCTACGTTTCAAGAATTTAGGGATGAT
TTTGCATACATAATAGAGTTAATCCAATCTCATAAATTCA
ACGAGGTTTCACGAAAGCGATTATCTTATTTATTAGATAA
ATTTGAATTGTTTCAGTACCTAAACTCTAAGAAAGAAATT
TTAGCTAATAAAAATGTTCCCTACAGAGATTTTTATAATT
CTCGTAAGGTAGATCGAGACTTGTCTTTAAGTGGTTGTAT
TTCTCAACGTCAATTGAGTGAATATATATGGGAGAAAATA
AATTTAGAACCTGAAAGGATAGTTTATCAAGACCCGGAAA
CGTCAAGGAAACTCAGTTTGAGAGACATTTTCAGTTTGGT
TGTTCTTCTAATGACCAACCCATTGCGATTGGGTTGAAAT
TGATTGATGATGAATTCTTGGATTGGTATAGAAATATTTA
CCTAATAGATTACCATCTAACTCCTAACAAAGTAGCAAAG
TTGGTCGGCAAAGAAATGAGGTTTTACCTATTAGCCAAAG
TGTTTCTGGAGTTTGATAATTTCATTGAAGGTGAGTACCT
AGCAGAAATTTTCATAAAATACGTTATTCATATCCTCGAA
AAATCAAAGTACCAATTGGCCCAAGTATCAGTTAATTTTC
AATTCTATTCCAGTGGTGAAGACTGGTACAAGAAATTTTC
TCAATGGTTGCTACGATGGAAGCTAGTATCGTATAATATC
CGCTGGAATATACAAATTGCCAGGATTTTTCCCAAACTAT
TCAAGGAAAATGTCGTGTCAAATTTCCAGGAGTTTTGGAT
CTTATCTTCAATCCTTTATTCACTCTGGAAAGGAGCAGTT
ACCAATAGATTCATCTGTAAATACTGATATCATTGGTCTG
CAGTTTTTTTTATCAAATGTGTGTTCTATGGATCTGGTCA
TTAAAGAGTCGGATGAATATTACTGGAAAGAATTTACTGA
TATGAATTGTAAGCCAAAATTTTGGACAGCACAGGGTGAC
AATCCAACTGTTGCGCATTACATGTATTATATTTATAAAA
GTTTAGCGAAAGTTAATTTTCTGCGGTCACAAAATCTTCA
AAATACAATCACCCTAAGAAATTATTGTTCTCCACTATCC
AGCAGAACTTCCCAATTTGGAGTGGATTTATATTTTACAG
ATCAAGTTGAATCGTTAGTGTGCAACTTACTGCTTTGTAA
TGGTGGTCTGCTACAGGTAGAACCGCTTTGGGATACTGCA
ACAATGATTCAATATTTATTTTATCTCTTTCAAATACCCA
TTTTAGCTGCGCCATTATCATCTGTTTCATTACTGAATTC
GCAAAATCGACCTTTTGAAGAATAAAAACGTGCTTCTAGA
ACATGATTATTTGAAAGACCAGGAAACAGCCAAAATCAAT
CCTTCTAGAGATATCACTGTGGGCGAACAAAGATCATATG
AGACAAATCCTTTCATGAAAATGTTTAAGATGGGACTAAA
ATTTCTTTATCATCAAAATCGATTCTTTACAATAGTTCAT
ACACGCTAGAACCTCTCATTGAAGAATACAGTGTAGCAGC
AAGTATTTACTTGCTGAACCCAACAGATTTGTGCGAGTTG
TCGAGAACAAGTGTGCTATCTAGTGGCTATGAAGGTTGGT
ACAAGGCTCATTGGATTGGCGTTGGAGTTAAAAGGCGCCT
TACTTTGAGGAGAACGTGGGTGGGATAGATAATTGGTACG
ATACAGCGAAAGATACCTCGATAAAGCACAACGTTCCGAT
GATTAGAAGAAGATATAGAAAGGAGACATTGGATCAAGAG
TGGAACTTCGTTCGGGATCACTTTGGAGTAATTAACTCCA
TTTGGTAGGGTAAAGTGAAATATCAACAACTTTGCATAGT
AAGATATATATATTTATATAGATACCTTAAAAACTGAAAA
TGAAAACTTGAAAGTTAAGGAGGAGGAGAATGCGTCTTTG
TTTCATGAAATATTTTTTCATTTTCCCAACTTGGCTTGAT
GTCCCTGACAGACCTCATGAATTCTCTTAAACGTTTCTTG
TCACGTAGTGCCCTCTTAGCGTATTGAGGGTTACCGTAGT
AAAATAGTTTAAATTGGCTTTGCTTTTCATCACAGTGTTC
GGGGTCTAAGTCAATCGACAAATCTAGCACAGCAACGCTA
CGTTGAAAATACCACTTGTTCACCACATTGTCTTTTCTGC
TTCTCCAAAGTATCTCATTAGGAAATTTTTGAACATCAAA
TTGAAGATTATATCAGATATACCCAGCGAGCCTTTCAAGT
GTGGTAGAACGGCGAACTTATCGAGATAAACAAAGGAATT
TTCCTCCGAGCCTTCATAGGTAAGAATTGCAATGCCTTCA
TAATCACCTATCACAATAATTGTAGCTATTTTTCCATTAA
TCCTTTTTATGTAGTCATGCAAATCCAAAGATCTTTTAAA
GCTCTGATCGATGATGGATTTAAATTTGTTGATATCTAGT
TTTGGACTATTGCTCGAGGGTTTTGCTCCTTTCTCAGGTA
CGTGAAACTTCTTTGGAAGCCCAATTGAGTTGAATTGAGT
CAGCGTCTTATAGTCATAAGTTTTGATATGGACGCCCTTT
TGAGAACAGTTGTCACTAAAACTGCATCTGAGTTAGAAGG
AGCTGCATTTACCTGTTGGGAAGGCAATTCATACCATGCG
TGATCATCAAACATGTTGGCTGGTGAGTCTATCTCGCCGT
CCTTTTTTTTAAACCTTGGTAAAGAAGAAGAAATTAGCGA
TCGGTCTGTCAATAAATTATATACTAAAGGATTTTTCCTA
TCTGATGATAGTGCGGCAGCTTTGACAGTTGTAATCAGTC
CCGTTGCTGTAGCCGCTAGATTTGATAAAACTTTGTCCAT
CAATAACAGGTTTTCTAAATGATCATGGTATTCACATTCT
AAGGAAGATATCTCATCTTTTTAACGTACACCTCCATTCT
GTGTAACAGGTTTTGGGAGCGTGGCTCTCGTTTGGTTAGA
GTGCTTATATTGTGAGATAATGACGAGGACAAATGCTCGA
GTTCCTGAGAAAGATTGATGAATACATGAGCGTTATCATT
TCTCTCTCCCGAAGGTATACCTCCGGCATTATTTAGAATG
AAGAATTTGTCAATGTGTGGAATATTCCCTTGGCACAGGC
AATCCATAAATTTTACAACATCCTTTGTCATGAATTCTGA
AGCAGTCTCTTCATTATACACATAAGGTTTCACAATTGGT
ATAAAATTGGAATTTCCAATATCAAAGAAACGACTCTCTT
GCGAAAAAACAGAATGATATAACCCAGTGCGGGATTTAGT
AAGACCCTCCTTAAGGTGAAGTGGCTTTAAATCTGCTTCT
GTAACGATACTGTCAAGTAACTCTGCCTGTATATTTACAT
GAGTTGGCGACGGCGGAATTACAAACATAGGTCGCAAACC
TAGCATTCCTAGTCTCTTTATGACACTTGAAAACTGGGAC
AAAATCGCTGGTGCGACTTTATGCAGGTCCCTGATAAAAA
CAAACAATGATTATGCTGCCCACTATCATTTGTATATTTT
GAGAGATAATCCTTAGCCTCTCGTTTTGTAGCGGTTGTAT
TCAGAACTGAAAGGATCAAGTTTTTGAAGATGCATTGGGT
TGATCATACTTGAGTTCATGCGCGAATATTCTCCTCCACA
TGATAAAAGTAACCGACTAGTGTCCTAGATTGACGGTCCT
AGCTTCAAATGTGTTAACTTTCACAATTTATGTCGAACGT
GCTTATGACTCCATGGGAAGATCAGTGATGACTAACCTTT
TTTCTCCAGCGTGAAATTTCTTGTGATATTTTCCATTTAA
TGAAAAATCAGTCGCCTAAAGTGTAACTATGAAATGGTTA
ACAAAAAGAGTTTTATACTTAGAGAGGATCAACGGCTGAT
CTGAAATAAGACTAGTTTCATAGACGCATGTCACTACCGG
CACATTTGCAGCAGACTTTCTCACCAGAAGAAATACAGTT
CATTGTGGAAAACGAGCCAATAAAGATTTTTCCCAGAATA
ACAACACGCCAAAAATTCGTGGCGATGATAGAGGAACTGG
AAACCACACCCGCTGGCAACTTATTACTACAGATGACAAA
GCTTTAAATAATATGGTAGCCATGCGTTCTACAGAAGTGG
TTCTTTGGATCGCTCTATTACTGAAGCAACAATCCAAGTG
CAGTATTGTAGCACCACAGTGGTTAACGACGAAAGAGCTT
GATAGAAAAATACAATATGAGAAAACTCATCCGGATAGGT
TTAGTGAGTTGCCGTGGAACTGGCTTGTCTTGGCACGTAT
ACTTTTCAATAAAGCTAAGGATGATTTTCATGACCCCATT
CACGAATTACGTGGTAAAATACAAGACTTAAGGGAAATAA
GGCAGATCAAAGTGTTAAAAGGCCTTAAGTATTTGAATGA
ATCTCATTTACAATTGGATAATTTAAGTCTATTAGAAATC
AATGAGTTGAGGCCGTTCATTACTGAAATCATGGATAAAC
TGCGAGAAATTCACACAGCATCTCTTACCGCTGGTACTGA
AAATGATGAAGAAGAATTCAATATTTAAAAAGTGCTGGCT
TTGCAATAATTAGAACTTTCAGTGATATGCGTATGTATAT
ATATGTACTTGTTGTGGTATCCTAGTTAATGGGCATAGAA
TGTATTTCATCAAAGCCCAAAATTCATTTTAAAGCCATTT
CCGAATGGGAAGCCACTTCCTGGATTTTTGAACATGTTAT
TTTGCCTAGGCCCCTGAGGAAAAGTGTTGCGGCGGGGTTT
GATCTGGAAAGATCGTATTCCTTCCTTTATCGTCATCACT
TAATGTTTCGTACGCTTCATTGATTTGTGACATAGTTTCG
TGAATTGATTCTTGTTTGTCGTTATGGTTGGCCTTTATTT
TGTCTGGGTGGTATTTTTGGTTAAATTTAAATATGCTTTC
CTTATTTCTTTCGAACTAGCACTAGGCGATACTCCAAGAA
TTTTATAATAGTCCTTTTTTGGGTCGTAGTTAGGCGCTGC
TGGGGGTGCTTGATGTCGTTGGTGTTGTTGCTGCTGTTGT
TGTTGTTGGAAATATTGCTGGTTGAAATTCCGATGTTTAT
GCTCTTTATAGGTTTGTAATTGTTTCTGTAATAATCGGAA
GTTCTTCATCACGTATGGATTGGTCGACTCTGAGAGGCCG
TTATCTTGGAAAAATTTGTTTATCTGGTCATATAATTGCT
TTTGAACTGTGAATGAGGTTTAGACCTACTTTTATTAAGT
ATTGAGTTTACCATATACATCAGCAAATGAGGATTGGAAT
TCCATACATCACTCAATACCGTCTCAGGTAAAGGTTTTGC
TCGGACTTAGCATCCTGATAGTGTTTCCATGTTTCTAGTG
TTAGTGAATGCCTCAAACTCTTTTTACAGAACGGCGCAGC
CAGTTTAGCTCTCTTGACGTCCGGACTCATGCTAGAAGCC
TGACAAAGAATGGAATCAATGTATACTAGATAATCGGTAT
GATAGTATGATTTTGGTTTGACAAAACCATCGGTTATTGG
GGATCTTCGAATAAATTTTTGCCAAAGGTCTCGACAGTTG
AACGTCTTCTATCAATTGTTTGATAATTTCCTCTAAAAGA
AGTAGTTGTTTTAAAGTTTGTATCTTTGTTAAGAATTTTC
ATTGGTGTAATAAATGGCTTCTTATCCTTCAAATAAAATT
CAATAATTCTATCCCAACTTCTAAACTTTTGTTCTCAAAT
GCATATGTTGCTGGATCCAGGATCTGTCTTTTTGATGGAT
TCACCTTGTTCAATTTGGAAATAGTCAGGCTTAGTTTTTA
CATTTATCATAGTCCATATCAATGGAAAGGCATTTTCTTA
TATTGAACGACGCATCTGAGTTAAGTACAAAGGTCTGTAA
AACAGATATGACATAATGAATCGAAAGTCTTGTATCTATG
CTTAAGCTAGCCAAATGCTTGTCGAGGATTGTTTCGTAAT
CCAAAATGATAGCAGCAGCTAACGAAACGTCAATTTCTTC
AGCTAGTTTGTGAAAAAGAACATCGATGTGCGTGGAGAGG
ACGTTAACATCGTACGGCGTTATGCGTAGCAGCTCAGAAA
TATCTTCCTCCACAGAAACGTCTTTGGATGATATTTTGTT
TCTGATGGTTTCATTCAAGGACAGATATTTCGCATACTGA
TCATCCTTCTGATGCACCTTGTCCCACATCCCAAAATCGA
CATACAGCTCTTGTAGCCTCTTTTCCGCCAGCTTCCCAAA
AGAACCTTTGTAAGTTTCATTAAAACGATTTTTTCAAATG
TGTTAATAGCTCTTAGATGTTGATCGTTGGATAATTGGAT
CAGCCCAATTTTGTAGTATATTTGATTGGCTAGTTGAATT
ACGTCTGACATATTTTCACTTGCTGGATCCGCAGTCATGC
AGTTTTGTTCCAACTGCCCAGCGATCCATTGGTATTTTGG
CAAGGATTCAGTGTCTACTTTTAAATTCTTGTTCAATCGT
TGTAACTCAGCCAAATCACATAACTTAGAAGCCGATATCA
GTACTGGCAAAATAACGCTATACACTAAAAGACAGTATCC
CGAGATCAGTATCATACTTCGTTTCGTAGACGTTAAGATC
GGCCTTAGTAATACACTAAACCAACAATGAATGAAACCTT
CTGGGCCCTTCTCGCAACCAACTCCTTTCACTTGGAATAA
CTTATAAGCAGTTTTGGCTCTATTTTTGCCTGCCATCGAA
GTGTACACCTGTCACATTTCACTATTAGGAACCTAAAGAA
AAAAGTCTCAGGAATAGGAAAAGACGCGACGCGTTAGGAA
ATGATTAAACTAATTAAAGATGAGTTTTCAACCTCATCTT
TAAACAGTTTCACCATTTTTTACAAGACGACCTGCTGGAG
TAACGGTAATAGTTCACGTCTGCAATGTATATCAAAGGGT
GATAATTAAGGGTTTTAAAACCTACAGGAACGAAACCATT
ATTGATAATTTCTCGCCGCATCAGAATGTTATTATTGGCT
CCAATGGTTCAGGTAAATCGAATTTCTTCGCTGCGATTAG
ATTTGTTCTTAGTGACGATTACTCTAATCTTAAGAGGGAA
GAAAGGCAGGGCTTATCCACCAAGGTTCTGGTGGTTCAGT
GATGAGTGCCTCGGTAGAAATTGTGTTCCACGATCCAGAT
CATTCTATGATATTGCCCTCCGGTGTACTTTCGAGAGGAG
ATGACGAAGTGACCATTAGAAGAACAGTAGGGCTGAAGAA
GGATGACTATCAATTAAATGACAGAAACGTGACCAAAGGG
GACATAGTCAGAATGTTGGAAACCGCTGGTTTTTCAAATG
AATAATCCGTATAATATAGTACCACAAGGTAAAATAGTCG
CCTTAACTAATGCCAAGGATAAGGAAAGATTGCAGTTATT
GGAAGATGTTGTAGGAGCTAAGTCATTTGAAGTAAAATTG
AAAGCTTCATTGAAAAAATGGAGGAAACAGAGCAGAAAAA
GATTCAAATTAACAAGGAAATGGGTGAACTAAACTCTAAA
TTGAGTGAAATGGAACAGGAACGTAAGGAATTAGAGAAAT
ACAACGAGTTGGAACGCAACAGAAAGATCTACCAGTTCAC
ATTGTATGATCGAGAATTAAATGAGGTTATCAATCAAATG
GAAAGACTGGACGGTGATTATAATAACACGGTATACTCTT
CCGAACAATACATCCAGGAGTTGGATAAAAGAGAGGATAT
GATTGACCAAGTCTCCAAAAAGCTATCAAGTATTGAAGCT
TCACTGAAGATCAAAAATGCGACTGATTTACAACAGGCAA
AACTACGGGAATCTGAGATTTCTCAGAAATTAACAAACGT
CAACGTAAAAATAAAGGATGTTCAACAGCAAATTGAGTCA
AATGAGGAGCAGAGAAATTTGGATAGTGCAACTTTGAAAG
AGATCAAATCTATAATTGAGCAAAGGAAACAAAAGTTGTC
TAAAATTTTACCTAGATATCAAGAACTCACAAAGGAAGAA
GCAATGTACAAACTTCAATTGGCCTCCTTGCAACAAAAGC
AGAGAGATCTTATCTTAAAGAAAGGAGAATATGCCCGTTT
TAAATCAAAGGATGAACGCGATACGTGGATTCATTCAGAA
ATTGAAGAACTGAAATCTTCAATACAAAACTTAAATGAAC
TGGAAAGTCAATTGCAAATGGATCGTACTTCTTTAAGGAA
GCAGTACTCTGCGATTGATGAAGAGATTGAAGAGCTAATT
GATTCTATCAATGGACCAGATACCAAGGGTCAATTAGAAG
ATTTTGATTCGGAATTAATACACCTCAAACAGAAGCTGAG
TGAAAGTTTAGACACTCGTAAGGAATTGTGGAGAAAGGAG
CAAAAATTACAGACAGTCTTGGAAACTTTATTAAGTGACG
TCAATCAAAATCAAAGAAATGTTAATGAAACCATGAGTAG
ATCATTGGCAAATGGTATAATAAATGTGAAAGAAATTACA
GAAAAACTAAAAATATCACCGGAATCTGTCTTTGGGACAT
TAGGTGAACTGATTAAAGTCAATGATAAGTACAAGACATG
TGCTGAAGTAATTGGAGGTAACTCCCTCTTCCACATTGTC
GTGGATACCGAAGAAACGGCCACTTTGATTATGAACGAAC
TATATCGTATGAAGGGTGGGAGAGTGACGTTTATTCCCTT
GAACAGGTTATCTTTGGACAGTGATGTTAAATTCCCTCAA
ACACTACTACACAAATCCAGTTTACTCCCTTGATAAAGAA
GATAAAATATGAACCCAGGTTTGAGAAGGCTGTCAAACAC
GTTTTGGAAAAACTATTGTTGTCAAAGACTTAGGTCAAGG
TTTAAAATTAGCTAAGAAACACAAACTCAATGCCATCACT
TTAGATGGTGATAGAGCAGACAAAAGAGGTGTACTTACAG
GTGGGTATCTTGACCAGCACAAACGAACACGTTTGGAATC
ATTGAAAAACTTAAATGAATCAAGAAGTCAACACAAAAAA
ATACTGGAAGAATTAGATTTCGTAAGAAATGAACTAAATG
ATATTGATACTAAGATTGATCAAGTAAACGGGAATATAAG
AAAGGTTTCTAATGACAGGGAGTCTGTCTTAACAAATATC
GAGGTATATAGAACATCGCTAAACACCAAAAGAATGAAAA
ATTAATTCTCGAAGAATCATTAAACGCAATTATACTAAAA
CTAGAAAAGCTGAATACAAATCGTACATTTGCTCAGGAAA
AGCTAAATACATTCGAAAATGATTTGCTTCAGGAGTTTGA
TAGCGAACTCTCAAAAGAAGAAAAGGAAAGATTAGAATCT
TTAACAAAGGAGATTAGTGCAGCGCACAATAAGCTAAATA
TTACATCAGACGCCCTAGAAGGTATAACTACAACCATTGA
CTCGTTGAATGCCGAATTGGAGTCCAAACTTATCCCACAA
GAAAATGATCTAGAATCCAAGATGTCAGAAGTAGGTGACG
CATTTATTTTTGGTCTACAAGATGAGTTGAAAGAATTACA
ATTGGAGAAGGAAAGCGTTGAAAAGCAGCATGAAAACGCT
GTGTTGGAACTAGGTACCGTTCAAAGAGAAATTGAAAGTC
TCATTGCTGAAGAAACTAATAATAAGAAACTGCTAGAAAA
AGCAAACAATCAACAGCGATTACTATTAAAGAAGCTTGAC
AATTTCCAAAAAGTGTTGAAAAACGATGATTAAGAAAACA
ACTTTGGTTACTAGAAGAGAAGAATTACAGCAAAGGATTA
GGGAAATTGGGCTTCTGCCAGAGGATGCTTTAGTAAATGA
TTTTAGCGACATCACAAGTGATCAGCTATTACAAAGACTG
AATGATATGAACACAGAGATTTCTGGTTTGAAGAATGTAA
ACAAGAGAGCTTTTGAAAACTTCAAAAGTTTAACGAAAGA
CGCAAAGACCTTGCGGAGAGAGCTTCAGAGCTGGATGAAT
CTAAAGACTCAATTCAAGATCTAATTGTTAAGTTAAAACA
ACAAAAGGTTAACGCGGTTGATTCTACTTTCCAAAAGGTT
TCTGAAAACTTTGAAGCTGTTTTTGAAAGATTAGTTCCCA
GAGGTACTGCTAAGTTGATTATTCACCGTAAGAATGATAA
CGCTAACGACCATGATGAAAGTATTGATGTTGACATGGAT
GCAGAATCCAATGAAAGCCAAAACGGTAAAGATAGTGAAA
TTATGTATACAGGTGTTTCAATTTCTGTTTCCTTCAATTC
TAAACAAAACGAACAACTGCATGTTGAACAGCTCTCAGGT
GGTCAGAAGACTGTATGTGCCATTGCTTTGATTCTGGCAA
TCCAAATGGTTGACCCTGCTTCCTTCTATCTGTTTGATGA
AATTGATGCTGCACTCGACAAGCAGTATAGAACTGCAGTC
GCTACACTTCTAAAAGAACTGTCAAAAATGCCCAGTTTAT
TTGTACGACGTTCAGAACAGATATGTTGCAAGTTGCAGAC
AAATTTTTCCGTGTTAAGTACGAGAATAAGATTTCCACGG
TTATTGAGGTCAATAGAGAAGAAGCAATCGGATTCATTAG
AGGTAGCAATAAATTCGCTGAAGTCTAAGAGATATTTGAA
ACGATTTGTATATAAAAATATCAGTTTTGCTTACATAAAT
AGCTATTTGTATGTAATTATTACCATTGTCTCCTATATTG
GAATTTTAAAAATTTTCTTTTAAGATGATACTGTTACTAA
ACAATAATGTTAAATATAGTAACCAAGCTTTGATAATTCG
ACGTACAAAAAGATTACTTTTCTTAAAGAAGTTGCCCGCT
TGCTGGGAAAAGAGGTAAATAAGAATTGGTTTACATGAAG
ATTTTTAATATATTAATACTTTTATATGCTTGATTATTTT
TTTTACTAGCTTTCTGTGACGTGTATTCTACTGAGACTTT
CTGGTATCATTTTTCTTGAAATCTTTTATTAATGATGCAA
ATCCACCACTTGGCTTCTTCTTCTTACCTAAAGCAGCACT
AGCGGATTTCGCACTAATAAAACTTTTTCCATCATCAGAT
GAATCCCCTGAGTCATCAGAATCTGACTCAGATTTAGAAT
CTGAACTGGAATCCGATACGGAGTCCGAACTGGAGTTAGA
GTCAGAATCAGAGCTAGATTCATCATCACTACTTGAAGGG
GCTTTTGTTTGTGACTTCTCATTCGATTTAGAAGTTTTTC
CTTTACATCTGGGATGCCTCTTGAAACAAGATCAGATAAT
GAACTCAAAGAAGGACGAACTTTTCTTGGAAGGTCATGAA
GTATACTAGACGGATTTGAGGTGGTCTTGGATTTAACTGA
CGGAGGAGACGACATGTCCATTAGCTGTGTAACTGGAATT
TTATCAGGGGTGGCATTGATTTTTTGTTAACAGATGGAGA
GGGGGCTTCAATCTTAGATGAAGATCTAACTGGTTCTCTT
GGTGTATTTACAACAACTCTTCTAGCCTTCCTGGATGTTG
AAGTTTCCTCATCAGAAGACGAGGAAGATGAACTAGACTC
GTCTTCTGTGGAAGAACCTGAGGAGCTAGAATCATCATCG
TTTGCACTAGAATTATTTTTTCATTAGAAATTATTCCAGG
TGGCACGAGTGTTTTACTATTAGTAAATTTAGCCTTCAAA
TCCTTCAATTTATCATTTGCACTGGGCTTAGGAAGCTGAA
CATTGCCTTCTTTTAAGTGATCTGTCATTTTTAACTTTTT
CTGAGATACCTGTTTGCTTTTGGAGTCTTCTTTTCCTTCG
AGTTATTTTTATCGTTAGCATCCTGTATATTGGCAGATGC
TTTTTCTGGTTCCTTGGACCCCTCTGCTTTCTTGTTCAAG
TCTTCACCTCCTATGTTTGCGCTTTTCAAATCTGCAACCC
TAGAAGTTGTTTCCTTCTGCTGCCTATCAATCTGCGCAGA
CTCATTCTTGGCCTTCGTTTTAACATTTTTACGATTTCCT
TCTTCATTGAAAGAGGTAGTTCCTTTAGTAGCAACAGAAG
GAGACCCACCAACAACAGGAAAAGACGATGCTTGTGTTGC
TGGCTTAGTTTCCACCTTTGTAGCTTCATTTTGCTTCTTG
TTTGAATTCGGATAAAAGCTTTTCGCCATTTGTTCACTTA
TTTTGCTATTTGTTACTGAAGATTCACTCACGGCTGACTT
TTTTTGACTATCTCTTTTGTCGTTTCTTTCTTCATCAACT
TCTTTATTGATTATCTTTGAGTCTTTCACTGGAACAACAC
TGCCTTTCAAAGAATGTAAAGAAATGTCTTTGGGCCCATT
ATTAGGCACCGACATATTTTTCCTTTTAAAATCATCGTCT
GATGAGAAATCTGTTTCAATCCCACTCTCTGACTCATCGT
CTGTGGACGCTGCCGAACTAGAATCTTCAGTACTTTTCTG
TGGGACTTCGTTTTTCTTGGCACCTGCCAATAATTGGGCA
GCCCTCTTAGCCGCACTTCTTGGGGTTCGCTGGGGCAAAA
TATTTCTTGGATCTGGCTTAGAATTGTCTATGTCTTTATT
CAAAACCGTTGTGTAAGGCTTTGAATTTTGGAATTACCGG
AAGTTCTCGAATTTTTGCCCTTAAACCATTGCGGTAGATC
TGTATCATCACCTTCGATCATTTTGAAAAGATCTGACTTT
GGGAAACTAGAGGAATCTGAATCTTGAGGAACAATACGAA
CCGTAGTATCAACTTCATCATTATCATTGCCATCGTCCTC
AATGGTGCCGTTAATGATAGTGCCATCTTCCTTTGAAGCG
TTGTTGTTTGAACTAACTTTCCCAGCTAGTGATTTCAACG
TCCCATTAGACTTATCAGATGATGCAAGTATTGGCTGATC
ATTATGTGGAATTGTCGGCAAAATTTCCTTTTCTAAAAGT
TTATCATTCGTATCTTCTTTTCTCTTACCTGATTATCATC
TAGGAAATTAGTCATTCTTTTCGGTTCCACAATACCGGAA
GGTTCCGCCTGAGATTTCTTTTCCACTATAGTTTCCAGTG
AACTCTTTCTTGGTGGTTGATGTTCTTGTTGCTTTCCCAG
GATTCGCCATTTGAAGATTTGGTGATCGAGGTATTGCTTG
CCTTGGGAAGTTCTGCTAAATGCACATTGTGTGGCATGGC
ATCACCGAGAGGACTATTTTTCACCGGAGAGCCATTATTA
TCTGCGATGGAGCTTTGACTACGTTGCAAGGAAGCCTTTG
AATGTGGTTCTGTTTCAGGAGTTTCTTGGTTTTCGCTACT
TGAGCTATCGTCGGATTCGTAGTTCTCGCCATTTTCCAAG
TAAGGTTTTTTCATTGGAATCTTTGCAGCTTTAGCGGGTA
AAATGGAGGCCGGACTGGAAGGTCCCTCTTTTAACTCTTT
TTCAATCTCTGAGATTCTTGGCTCGGGGATTTTCAACATT
CCTGATGTTATTCTTGGAGTGGTTACGGGTGGTTTCCTAT
TAATGTCCTGAGCAGTGACAGCAGCTGTGCCACCATTAGC
AAATGAAGAGGAAGAAGCTGAAGCAGAGAAAACCAATTCG
TTTTTATGTGCGTGTTCAGAAACCACTCTCTGACCGGTAA
GAGTAACTCTGTTTGGAGTCATGGTGGACATTATAGGAGT
TCCGGACAATAGACGTTGCTGCTTTGTTTTATCTGGATCC
ACGGTTGCTGATCTGGACACGATATCTTCCTCGACGATGC
TTGATTTTATTTTTTACCTGCGTCAATGCCCGAACTAATT
CTTATGGGAGGTGACTGAGGCTGCGTTGGAGGCGGCAAAA
GGATCTTTCACCAATGTCTTCGTCTTCGTCATCTGAGTTG
TTGGAGACGATCTTCGAAGAAGGTGGAGGATAAATTTGCC
TAGCCAATGGGGTAGAAACCCTCATGGATCCATTAGTGGC
ACTACGAATGGTTGTTGTTGTCGTGGTTCCTGTAGGTGGC
CTCTTCTTGGCAATCCGAAGAACACCTGAAGAGGACGGGA
TTTGTTGTTGCGGCTGCACCGACTGGGGCGACCCGTTGTT
CAACTTGGATCGTTTTACCGACTTATAAAGTGACACTGGT
GCGGAATCGTCCAGATCTATCTCATTCTTCAATATAACTC
TTACGATATTATTTACATTGAAAACGTCCTTTACCAAAAA
TCCGGATCAAGGTCACAACCGCTGTTATCTTGCAAACTCA
AAATTTCAATGTCTTCTTGCAAACTCGGGTACATTTTTTC
ACACTTATCGATGATTTCATCACTCAAGTTCAACAGCGTG
TTTGTCGGCTTGGTAAACAAAAGAAACTTCCTAAACCTAG
ACTGGTTGAAATAGCTTGGCGTGAAACTCACATTGGCAGA
TCTCAGATTAGCATACTGCAAAGAGGCATCTCCGGCGCTT
TGCGCCATATTAGTTCTGTTTGGCAACAATTGAGAAGATT
CGGCGATGGTTGGTCCGTAGCCAAACTGTATTGGCATCGT
CGCCTGAAGACTCGGAGGCACCAAGACCACTTGTAGCTTG
TACATAGAAGGAGGCACGGTGTACAGTAATCGACTTCTCT
CTGTTTCAGGCGAACCGAGACTAGGGATTCGATCAGCTCC
GGCACTTATTTCATCGTGCTAGCTACTCTTCACTAGTTAT
TCAAATTGATTATTGACGCTTACCATGAAAAAGAAAAAAA
GTTCAAAACATGTGGAACGGGTAACATAATGCACATATCG
CTCCCTACGAGAAACAAATCTTATTTTCGAATACGTACAC
GTACATATCAAATAGGCTTATATCATTCTGACTCTTCACC
AATCAGGGACATATCAGTACTACATCTGTTAATAGCAACG
TTATGCACTATTTTTTTTCCAATTTTTTTTCGTTGAGTAA
AGTTCAGGTCGTACAGTGGCAAGGAACGACTATTTCTAAA
AACTGTATTGCCTTAACCATGTCTTTCCCCTTGAACGCTA
TCCCTGGCATGTATCTGATAATTGCTTTCCCTCGTCTACA
AACAGTAATTCCCCTGCAGCGAAATACTCCTGTTCGAATT
ACGAAATCGGTGATAGTGAAAGGCGCAGTGAGCGTGCCAC
GGATCTCCTCTCCGATGCACTAGGGTCCTGTTCCGTGCTC
TGGTATCTCGATTAGGAAAGCGGAAGAAAAGAACGGAGGA
TACCTCTAATTAAGAGGGTCCGTTGTGTTGTGTTAAGCTC
GGGTATAGGAAACTTGAAGAGAGGCGAAAAAAACCCAACG
ATGTGAGGAACGCGTCGCTATTGTTGGTAAGTTTGGCCGA
AAAATTGTTTTTCTTCGCACATGGCTGGTTCTGCTGGAGG
CGGCTGGGTGTTTATAGTTACCGCAATGCAGGTCGCTTCG
TTTACTTTTCTCTGCGTGCTCGAGAACTGATAAATACTGG
TTTAGGAAAACCGTCCACTTATGGATTTAACAAGGAGGTG
AAAGGTAGGTACCATGGCAATATAGCTAGCAACGCTACGC
ACTAGCTGTGTGTGCTTGCTCTCTTGTGTTCGTCTTTCGT
ATATTGCGGGTTCCCGCGGTTAATTCAACAACAAATATGG
TATCTAGGCAGGGACCCAGCAACGGAAGGATGTAATTGCT
ATATAGGGCCGATGAAACAGTTCTCATGTTTCAACTCGGT
CGAAGAATTCTCTAAAACATATTCTATACTTCAAAGTTTT
TAGCTTCTTGCTTTTCGGTAGTTGCCAAACCAATATCGGC
ATAAAATTATAATTGCTGCACCCCTGCAACTCCAAACAAC
TTAAAACAACTTAAAACGAAAACGCTTATGCTGGAGTTTC
CAATATCAGTTCTGCTAGGATGCCTAGTAGCCGTCAAGGC
ACAAACCACGTTTCCAAACTTCGAGAGCGATGTGCTGAAC
GAGCATAACAAGTTCAGAGCGCTACATGTTGACACAGCGC
CGCTCACCTGGTCCGACACTCTGGCCACCTATGCGCAGAA
CTACGCCGACCAATATGATTGTTCGGGTGTCTTAACGCAT
TCCGATGGCCCATATGGTGAGAACCTTGCCCTTGGTTACA
CAGACACGGGAGCGGTGGACGCCTGGTACGGGGAGATAAG
CAAGTATAATTATTCAAATCCCGGATTTTCTGAATCCACG
GGTCACTTCACACAGGTGGTTTGGAAGTCAACCGCCGAGA
TTGGATGTGGTTATAAATATTGTGGTACGACATGGAACAA
TTATATTGTGTGCTCCTACAACCCTCCTGGAAACTACCTG
GGTGAGTTTGCAGAGGAAGTGGAACCACTTATAAGCACTG
TTTCCTCGTCCTCATCCTCGTCCTCTTCTACCTCAACTAC
ATCAGACACAGTCTCCACCATCTCATCCAGTATTATGCCC
GCTGTAGCGCAAGGGTATACAACAACGGTATCGTCTGCGG
CTAGCAGCAGTTCTTTAAAATCGACGACCATAAACCCTGC
CAAGACCGCTACCCTCACTGCGTCCTCTTCTACCGTAATT
ACTAGTAGCACAGAATCAGTTGGATCCTCCACTGTCTCAT
CAGCCTCAAGCTCTTCTGTCACTACTTCCTATGCTACCTC
CTCGAGTACCGTCGTCTCTAGTGATGCTACTTCATCCACT
ACCACCACCTCATCGGTTGCTACATCGTCCAGTACCACTT
CTTCCGACCCTACCTCGAGCACTGCTGCTGCTTCTTCTTC
TGATCCTGCCTCAAGTTCCGCTGCCGCTTCCTCCAGCGCG
AGTACCGAGAACGCCGCTTCTTCTAGCAGCGCCATCTCGA
GCTCTTCATCAATGGTTTCTGCTCCTTTGAGTAGTACTCT
TACTACTTCCACCGCAAGCTCCAGAAGTGTAACTTCCAAT
TCAGTTAATTCTGTTAAGTTTGCAAACACAACTGTGTTTT
CTGCTCAAACAACCTCTTCTGTAAGCGCCTCATTATCATC
ATCTGTAGCTGCTGACGATATTCAGGGTAGCACTTCCAAG
GAGGCCACAAGCTCAGTTTCCGAACATACTAGTATAGTAA
CTAGTGCAACTAATGCTGCCCAATATGCAACGAGACTTGG
GTCATCTTCCAGAAGTTCTTCCGGGGCCGTCTCTTCCTCA
GCTGTGTCGCAATCTGTTCTGAATTCCGTTATAGCCGTCA
ACACCGACGTATCTGTAACCTCAGTTAGTAGCACAGCCCA
TACCACAAAGGACACCGCCACCACTTCAGTAACCGCCTCA
GAAAGTATCACTTCGGAAACTGCTCAGGCTTCAAGTTCAA
CAGAGAAGAATATTAGTAACAGTGCCGCCACATCGAGTAG
CATTTACTCCAACAGTGCTTCTGTGTCAGGACACGGTGTA
ACATACGCTGCCGAATACGCCATTACATCCGAGCAATCCT
CTGCGCTTGCCACATCTGTGCCTGCTACAAATTGCTCTAG
TATCGTGAAGACCACAACTTTAGAAAATTCGAGTACCACA
ACCATCACAGCCATTACTAAGAGTACTACAACCTTGGCCA
CTACTGCTAACAACTCCACAAGGGCAGCTACCGCAGTAAC
CATAGATCCCACATTGGACCCTACCGACAACTCAGCTAGT
CCAACCGACAATGCTAAACACACCTCTACATATGGATCTT
CTTCCACAGGCGCATCTTTAGATAGCTTACGCACAACCAC
CAGTATTAGTGTCTCAAGCAACACCACACAGTTAGTCTCT
ACCTGCACTTCCGAGAGCGATTATTCCGATAGTCCTAGCT
TCGCCATCTCCACTGCCACCACCACTGAAAGCAATCTGAT
CACAAACACCATCACAGCTTCTTGTAGTACGGATAGTAAT
TTCCCTACCTCCGCTGCTTCTTCTACAGATGAGACGGCCT
TCACTAGAACAATCTCGACATCTTGTAGCACTTTGAACGG
CGCCTCAACCCAAACCAGTGAGCTAACCACATCGCCTATG
AAAACCAACACGGTGGTTCCAGCTTCTTCTTTCCCTTCAA
CTACAACCACTTGTCTAGAAAATGATGACACTGCCTTTTC
TAGTATCTACACTGAAGTCAACGCCGCAACTATCATTAAC
CCCGGAGAAACATCTTCTCTCGCTAGCGATTTCGCCACAT
CTGAAAAGCCAAACGAGCCCACTTCTGTCAAATCCACCTC
AAACGAAGGCACCTCTTCCACAACAACAACCTACCAACAG
ACTGTTGCTACACTGTATGCCAAGCCCTCCAGCACAAGCC
TAGGTGCAAGAACAACTACTGGTAGCAACGGTCGTTCAAC
TACCAGCCAACAAGACGGGTCTGCCATGCATCAGCCAACT
TCCTCGATCTACACTCAACTAAAAGAAGGCACATCAACCA
CCGCAAAACTTTCTGCATACGAAGGTGCTGCAACACCTCT
TTCCATTTTCCAGTGCAATAGTCTAGCTGGAACGATTGCC
GCTTTTGTCGTAGCTGTTCTGTTCGCCTTCTAGACTCCTC
GAACAACACCCAACTATGCATTTTTTTCCTAAACGAGCGA
CACCTCCACACCCGTGCGCCAATCACAGTAATTATTATTC
CTAAAGAGGTAATATGTACGCACAGAGTCATTTCCCGATG
TGGATAAAAATTGCCTGTCTGCTCGAAGGGGAGGGATCGC
ATACCCATTACCTGTGTCGCTTTAGATAGAGGGACCCGTT
TATTGCGTGTTAACAACTGTAGCACTCGTGTGCTTCCTGC
AGCTATTGACTCTCTACTTCTTTAGAACTATATAATTTCT
AACTTCTCTATTTTACCCATACCATATATAAACCCACCTC
TGTTAACGAACCCGAAATTGTATTATTTATTCTTTTCGTA
TTCTCTATTTTTCTATTCTGAAAACAAGCAAGGAATCTTC
AATCGCGCTCTCTTTTCAATCCTAGTTGCTACCGTTAGGT
CTATCGCTACGTCGTAAGCTATTTCAATTCATTCTTTTTT
TATAGGCCGCCACACTCTTCCGCTCTTTGATATTACTTTT
TCTTCGTTTTTAATATCCCGTAATTGATAAATCATGAAAC
TTTCTAAATTATCGATCTTAACCTCCGCCTTAGCCACGTC
TGCATTGGCCGCTCCTGCCGTTGTTACTGTCACTGAACAC
GCCCATGAGGCTGCAGTCGTTACTGTGCAAGGCGTAGTTT
ATGTCGAAAACGGCCAAACACGTACAACTTACGAAACACT
AGCTCCTGCTTCCACTGCCACTCCAACTTCTACAGCTACA
GCTTTGGTTGCTCCCCCTGTCGCTCCTTCCTCTGCTTCCA
GCAATTCCGATGTGGTCTTGTCTGCTTTGAAGAACTTAGC
CTCTGTTTGGGGTAAAACTACCGATTCAACGACCACGTTG
ACATCTTCTGAATCTACATCGCAATCGTTGGCTCAAGCTA
CTACGACTTCTACACCCGCTGCTGCTTCCACCACTTCCAC
ACCCGCTGCTACCACCACCACTTCTCAAGCCGCTGCTACT
AGCTCAGCATCGTCTTCGGATAGTGACCTGTCAGATTTTG
CCTCTTCTGTGTTGGCTGAACACAACAAGAAGAGAGCTTT
GCACAAGGACACACCAGCTTTGTCCTGGTCCGATACTTTG
GCCTCCTACGCTCAAGACTATGCTGACAACTATGATTGCT
CCGGCACTTTGACCCATTCTGGCGGTCCATACGGTGAAAA
CTTGGCTTTTGGGTTATGACGGCCCAGCTGCCGTCGACGC
TTGGTACAATGAAATTTCCAACTACGACTTCTCGAATCCA
GGCTTTTCAAGTAACACTGGCCACTTTACTCAAGTCGTTT
GGAAGTCCACCACCCAAGTTGGTTGTGGCATCAAAACCTG
TGGCGGTGCATGGGGTGACTATGTCATCTGTAGTTACGAC
CCCGCAGGAAACTACGAAGGCGAATACGCCGATAATGTCG
AGCCCCTAGCTTAACTTTCAAGAAAAGTTTTCATTGATCC
TTCTTTCTCATTCCTTCATTTAATGTTCGTTTTATCTTCA
TTGTTTTACGAGGATTTTTCTGCTTCAGCAGTTCCTTGTT
CACTAAGTATACCCATATATACCCGCCTATATACCCCAAT
TTTTTTTATACAGTAACGAAACTTTTGGTAAACGTTTTCA
ATAATGTAGTAATATAGCCCATCAGGTATTCATCCACTCC
ACTGGGCATTTTCTGGAGATATACGTATTTATGTCCCTTT
TTTTCTTTTTTTTTTTTTTTTTTAGCGGTGGGCTTGAAAA
TTTTCGCTCATTTTCGCGAATTGTTGTTGGCGACACTCGA
CAATTTCAATTTAATGTAGCTCTTAAAGACTTGCAACGGA
TAGTATATTTACTAATTTATAGTTTTTACATTTCGTACAG
AACTTCCTTCGAAACATTGGCTATTAGCTTTTCAATTGAA
CGTCTTTGAAAAGAACGTCTAAGTACACAACAGCACTTTC
TATTTTCCTTTGAAATTGCTGTCTTTTATCTAGCATAATT
TTTAAGGTGAATCATTCTGATTTCCTAACTTTCCGTCTAT
TGTCTTTTGGTTACCACGCTTAAAATATACTTCCCACACC
CCCCTCCTTCCATTATAACTGCAATGTCTGAAGAACAAAC
CGCTATTGACTCTCCCCCTTCCACTGTCGAAGGATCTGTT
GAAACCGTAACTACCATTGATTCGCCAAGTACTACTGCCT
CCACTATTGCTGCTACCGCTGAAGAACATCCTCAGTTGGA
GAAAAAGCCAACTCCATTGCCATCTTTGAAGGATCTTCCT
TCTTTGGGTTCAAATGCTGCCTTCGCGAACGTTAAGGTTA
GCTGGGGCCCAAACATGAAACCTGCTGTCTCTAACTCGCC
ATCACCTTCCCCTTCTGCTCCTTCATTGACTACTGGCCTT
GGGGCCAAGAGGATGCGTTCAAAGAACATCCAAGAGGCTT
TCACTTTGGACCTGCAATCTCAGTTGTCAATCACCAAACC
TGAATTATCTCGTATTGTCCAATCTGTTAAGAAAAATCAT
GATGTTTCTGTTGAATCAACTCTTTCTAAGAATGCTCGTA
CCTTTTGGTTTCTGGTGTAGCTGCTAACGTTCATGAAGCA
AAGAGAGAGTTAGTGAAGAAATTAACAAAACCAATCAATG
CTGTCATCGAGGTCCCATCCAAATGTAAAGCCAGTATTAT
CGGTTCAGGTGGTAGAACTATTCGTGAAATTAGTGATGCC
TACGAAGTTAAAATCAATGTCTCAAAGGAAGTCAATGAAA
ACTCATATGATGAAGACATGGATGATACTACAAGTAACGT
TTCTTTATTTGGTGATTTTGAATCGGTCAACTTGGCTAAG
GCTAAAATCTTGGCCATTGTTAAGGAAGAAACCAAGAATG
CCACAATCAAATTAGTCGTTGAAGATGAAAAATACCTACC
ATACATTGATGTTTCCGAGTTTGCCTCCGATGAGGGTGAT
GAAGAGGTCAAAGTCCAATTCTATAAAAAAATCGGGTGAT
ATTGTCATATTGGGTCCTCGTGAAAAGCAAAAGCCACGAA
GACATCTATTCAAGATTATTTGAAAAATTAGCTTCTAATT
TGGACGAAGAAAAGGTCAAGATTCCATCCAAGTTCCAGTT
TTTGATTGATGCAGAAGAACTAAAAGAAAAATACAATGTC
ATTGTCACTTTCCCATCAACTCCTGATGATGAGCTTGTGT
CATTTGTCGGTTTGCGCGATAAGGTTGGTGAAGCTATCAC
CTATGCCAGATCGTCTTCAAAGAGCTATGTGGTTGAATCT
TTAGATATTTCCAAGGCTCATAGTAAGAATCTGACCCATG
CCAAAAATCTAATCATGTATTTCACCAAGTACTCCGTTTT
AAAGGGTCTTGAAGAATCTCATCCTAATGTTAAAATATCT
TTACCATCCATACAGTCATTGCCAACAGCTGAAACTGTTA
CCATCCACATCAGCGCAAAATCTGATGAGGCAAACGATAT
CAAGGCCGTTCGTAAAGAATTGATTTCTTTTGTGAACAAT
ATTCCACCTTCCGAAACCCTGGTTATCACAGATTTGGATT
ACGAGTTGTTCGGCGGGTCTATTAAACATTGTTTATTAGC
TTCCGAAAGCAGCGTTGCCTTTGTTCAATTCGGTGATTAT
TATCCAAATGATAACAGTATTTTACTTGTTGCTTTAACTG
AAGATGAAGATTTCAAGCCATCTATTGAAGAGATTCAAGC
ATCTTTGAACAAGGCCAATGAGTCATTAAACTCTCTACGT
ACTAAACAAAACAACATGGAGACTAAAACTTACGAATTTT
CCGAGGAGGTTCAAGACTCATTGTTTAAACCATCTTCCGC
TACATGGAAATTGATTATGGAGGACATTTCTGAACAAGAA
GGCCACCTTCAAATTAAACTACATACCCCTGAAGAAAATC
AGTTAACTGTTAGAGGTGATGAAAAAGCTGCCAAAGCTGC
TAACAAAATTTTTGAATCTATTTTGAATTCTCCATCGAGC
AAAAGCAAAATGACTGTTAATATTCCAGCCAACTCAGTTG
CCAGATTAATTGGTAACAAGGGCTCCAACCTACAACAAAT
TCGTGAGAAGTTTGCCTGCCAAATTGATATTCCAAACGAA
GAGAACAATAATGCTTCGAAAGATAAGACTGTCGAAGTTA
CTTTGACTGGTTTAGAATACAACTTGACTCATGCCAAGAA
ATATTTGGCTGCCGAAGCCAAAAATGGGCTGATATCATCA
CAAAGGAACTAATTGTTCCAGTTAAGTTTCATGGTAGTCT
GATTGGTCCACACGGTACTTATCGTAACCGTTTGCAGGAA
AAATACAATGTCTTCATTAACTTCCCAAGAGACAATGAAA
TTGTCACCATTAGAGGCCCTTCTCGTGGTGTCAATAAAGC
TCATGAAGAATTGAAAGCTCTGTTAGATTTTGAAATGGAG
AACGGACATAAGATGGTTATTAATGTTCCAGCTGAGCACG
TCCCAAGAATTATCGGTAAGAATGGTGACAATATCAACGA
CATCAGAGCTGAATACGGTGTTGAGATGGATTTCTTACAA
AGAGCACCGATCCAAAGGCTCAGGAAACTGGTGAGGTTGA
ACTGGAGATCACTGGTTCTAGACAAAACATAAAAGATGCC
GCCAAACGTGTGGAATCCATTGTTGCCGAAGCCTCCGATT
TTGTCACTGAAGTCTTGAAAATTGATCACAAATACCATAA
GTCAATTGTTGGTAGCGGTGGTCATATTTTAAGAGAAATT
ATCTCCAAGGCTGGTGGTGAAGAAATTAGAAATAAGTCTG
TTGATATTCCTAACGCAGACTCCGAAAATAAAGACATTAC
CGTACAAGGTCCTCAAAAGTTTGTCAAAAAGGTTGTCGAG
GAAATTAACAAGATTGTCAAGGATGCTGAAAATAGTGTTA
CTAAGACCATTGATATTCCAGCAGAAAGAAAGGGTGCTTT
GATTGGCCCTGGTGGGATTGTTCGTCGTCAACTAGAACTG
AATTTAACATTAACTTATTCGTTCCTAATAAGGATGACCC
TAGCGGCAAAATAACTATTACCGGTGCACCAGAAAATGTC
GAGAAAGCTGAGAAGAAAATCTTGAATGAAATAATCAGGG
AAAATTTTGACCGAGAAGTCGATGTTCCTGCCTCCATTTA
TGAATATGTTTCAGAACGTGGTGCTTTCATACAAAAGTTG
AGAATGGATTTATCCGTCAATGTAAGATTTGGTAACACCT
CAAAGAAGGCTAACAAATTAGCTCGTGCTCCAATCGAAAT
TCCTCTAGAGAAAGTCTGTGGATCTACCGAAGGCGAAAAT
GCAGAAAAGACTAAATTTACCATCGAAGAAGTCGGTGCAC
CAACTTCTTCCGAGGAAGGTGATATTACCATGAGGTTGAC
ATATGAACCAATTGATTTGAGTAGCATTCTCTCTGACGGT
GAAGAAAAGGAAGTCACAAAGGACACTTCAAACGATTCCG
CTAAGAAGGAAGAAGCTCTCGATACTGCTGTTAAGTTGAT
TAAAGAAAGAATTGCCAAGGCACCATCTGCTACATATGCC
GGTTACGTCTGGGGTGCTGATACCAGAAGATTCAATATGA
TTGTTGGCCCAGGTGGTTCTAACATCAAAAGATTAGAGAA
GCGGCCGACGTTATCATCAACGTCCCAAGGAAGTCTGACA
AAGTCAATGATGTTGTGTACATTAGAGGTACCAAAGCTGG
TGTCGAAAAGGCCGGTGAAATGGTTTTGAAATCCTTAAGA
AGATAGACAAGCTCTTTGAAACCAATTTTTTCAATATAGA
TTTTGGCTTTTACTTACTTATATAATCCATTAATATCTAC
GATGTGTACGTTTTTAAAATAGTTAGATTACATTAGTTTT
TCTTTGAAAAGTTCCCATTTAAAGCTATTTTGAAGTTGAA
GTAACACGAACATAAGAAATGGAGAAGACGACGAAACAGC
GAGAAGAAAAAAAGAAAACAAGATGTACAGAAAACCAAGG
ATTTTAGGCAAAAAGAGTCTTCGTTATAAGGCGGTGAAAA
GCATAACTATGTCCAATGCTGCTTTGCAAGTTTATGGCGG
CGACGAAGTTTCCGCAGTAGTCATTGATCCTGGCTCATAC
ACAACAAATATTGGCTATTCGGGTTCTGACTTCCCTCAAT
CAATTCTGCCCTCTGTTTACGGTAAATACACTGCAGATGA
AGGCAATAAGAAAATATTTTCTGAACAATCAATTGGAATT
CCAAGAAAAGATTATGAACTGAAACCTATTATCGAGAACG
GTCTAGTCATAGACTGGGATACCGCACAAGAACAGTGGCA
ATGGGCATTGCAGAACGAACTCTATTTGAATTCCAACTCC
GGAATACCAGCTCTGTTAACTGAGCCCGTTTGGAATAGCA
CAGAAAACAGGAAAAAATCTTTAGAAGTGCTCTTAGAAGG
CATGCAATTTGAAGCCTGTTACTTAGCACCCACATCGACA
TGCGTTTCTTTTGCAGCAGGTAGACCCAATTGTTTGGTTG
TTGATATTGGACATGATACTTGCAGCGTCAGTCCAATAGT
GGATGGTATGACATTATCAAAGAGTACAAGAAGAAATTTT
ATTGCTGGGAAATTTATCAATCACTTGATTAAAAGGCATT
GGAACCCAAAGAAATCATACCACTTTTCGCAATCAAGCAA
AGAAAACCAGAGTTTATAAAAAAAACATTCGACTATGAGG
TTGATAAATCGCTGTATGATTACGCCAATAACCGAGGGTT
CTTTCAAGAGTGCAAAGAAACACTTTGTCATATATGCCCA
ACAAAAACTTTGGAAGAAACGAAAACAGAATTAAGTTCTA
CGGCTAAAAGATCTATTGAAAGTCCTTGGAATGAGGAGAT
TGTTTTGACAACGAAACTCGTTACGGCTTTGCTGAAGAGC
TTTTCCTTCCAAAAGAAGATGACATCCCAGCAAATTGGCC
TCGCTCGAACTCTGGAGTTGTGAAAACTTGGCGGAATGAT
TACGTGCCGCTAAAAGAACCAAGCCAAGCGGAGTGAACAA
ATCAGACAAGAAAGTTACACCAACTGAAGAAAAGGAACAG
GAAGCTGTAAGCAAATCTACTTCTCCGGCTGCAAATAGTG
CAGACACTCCAAATGAAACCGGTAAGAGACCGTTAGAAGA
AGAAAAAGCCTCCTAAAGAAAATAATGAATTGATTGGTCT
AGCGGATCTTGTTTATTCGTCTATAATGAGCAGTGATGTG
GATCTAAGAGCGACACTAGCTCATAATGTTGTCCTTACAG
GCGGTACATCCTCTATTCCTGGATTAAGTGATAGGTTAAT
GACAGAACTAAACAAAATACTACCATCCCTTAAATTTAGA
ATATTAACAACAGGGCACACTATCGAAAGGCAATACCAGT
CATGGCTTGGCGGTAGTATACTTACAAGTCTGGGAACATT
TCACCAACTGTGGGTTGGGAAAAGGAATACGAAGAGGTGG
GCGTCGAAAGATTGCTTAACGATAGGTTTAGATAGGAATA
GAAAACGTTGTTGAATGACAAGTCGCCTTTCAGTTTAGCA
GTTTGAGCGACCATTCATCTACTCGATCAATATCTCAGTG
ATAAATAAATTGTCTTGATTCTACTATAACCCTTTTGTAA
AATAAAAAAAATTTCTACGATGGACCGGTTTTGTTTCCTA
GGGAGTAATGAACTTGGCCTATAACTAAGAAGGAGGTTCA
AAATTTAAATATGTTCATTTTTAAAATCATAACACTATAT
ATATCGACACCGTAGAACTAACTACTCGGGAAACCCATTG
CGTAAAAATATAAAAAAACTATGAAACGTCACGAAAAAAT
GATGGTTGTAATAACTGCTAGCAAGGGAAGGTAAGTAGTC
GAAAGAAAAAAAAATGCATACTTCTAAAATGTTGGGGCGG
AAGAAGCAAAAGGTTAAGCAAGCGCGTTTTCAACTCTATC
AAGGGCGGCTTTGATCTTCATACCGATACGCGTACTCAAT
TCGTAATCGGCGGCATAATTTTGGGCTCTTAGCAGCCATT
CCCTACATTCATTCAAACTTTCCATGCCACCCAGTTTCCA
ACAGAATAAAGCTCTCTCATAAAGAGCGGCTGGATATGCC
CATGGGTCTTCGGTTTTTTTGAAATATTTGACTTTGCCAT
TTTGAATGTAGAATATTTTTGGCAGAACAATGTCATCTAA
CAAGGCTAAACCTCTTTCAGCATCCCCCAATCTTCTTAAG
GTCAAGGATAGTAGTAAGTTTCTGATCAGCTCTTGATCTG
GGTCTTCCGAATCAATGGCGGGGTTGTGATACTCTGTCAA
CATCTTTTTGGTCAAAATTAAATCGTTTTCAGTCATCCTG
TTGTAACCGTTGTAGAAATAAGCCAGTTCATGGACAGGTG
ATGTTGCTATTGAGTCTAGTGGTTCTTGTAGGTTTAATTT
CTTCTGCATATTATTAAATTGTTGAACTTTTCTAAGCATG
AATCTATCCAATGGAAGATTTTTGGATTTGAACGTTTTCT
TACCTAACAAAGATGGAGCGTCAAATATGAGTTCTCGAGC
CCGCTCTTTATAGAATTGTTCTTTACCGTCATTTAATAAG
CCTAATTGTGTCATCCTCCAATTTTCCAAGTAACAGCAAC
CCGCAAAATAAGTGTACAATGCGTGAGACCAATCACTAAT
ATCAAGCAAACTTATTAAATCATCGGCAGCTCTGTTGTAT
TCGTGTAAGTTGACTAAAAGGATCGCACGTTCAAACACCA
TCAACGATTTCACTTGTCTCATACGGATACTATTGACATC
AATAGAGTCCATTAGGGCCAGAGAATCACGAAGCCTGCCC
TTTCCAGCAAGCATTTTGGCCTCATTTAGCAGCCACAGGG
CACTATTAGGAAAAAGTGCTCTTGCTTTTAGTAATGCGTC
CTCCAGAATTTTTCCAGGATGCAATAAGGTTGCACTGTCC
ATATAACCTGGTAAAAGGCTACTATCGTTTGTTCTGCTTT
TGTTTAAAGCCCTCGATCCATTATCGTTTGGTGGTATATC
AAAGTCAGCATCTGTAAATTGGAAAGGACCGTCGTAATAA
AACATCAGACCTAACAAACCTATACACCCGTGAACATTTC
TCTCCTTTGTAGCCTTCCAAACTAGCCTCAAACCTTCTTC
ACGGGATCCCTTGAATCCAACAATAGATAGCACAGCACCG
ATTGCAGGTGGAAGTAAGGATAAGACGACTTGCAAGATAC
CATAGCATAAATTAGCACCTGAATGGATGAATTCGTCGAT
GGTAGCCTGTTCTAAATCGAAATCATCTGAAACAGAATGG
CGGTCGGAAGCTTGAGACGGAGTCGTCTGTAAACCCAAAT
CATCCCTTAACCTATGAAAAGATGGAGTATTGCCAATATG
GGCACCTGATAACCTTCCCATTCTCATCGTGTAGATTTTT
TCAGCAAATTCCAATAGGAGTGGATTGGACTTGTCCTCGG
AAGACAATTTGTATGGTATATCAACCGATATGAAAGTTGT
CTCTGCAGAAACAAAACTTCCGCATGACTCTTGGCTCTTT
TCGCTTGGAGAGGAGAGCTCGAATTTTCGATCGTTCAGCT
TTTTGACAGTAACCATGATATCTTGTAACATTGTATAAGC
CCTCCTTAACTTTAGCAAAGCCTTGGCTGCTTCCATCATG
CTTTCACTAAATAACATCAACAAGGCATGCAACAGACATG
ACTCAGTATATGTTACAGCATAGACAGTACCGGGAGGATA
TATTGAACTGCTCCTAAAATTGGTCTTTTCAGCATTTTGC
TTACTTTTCCAGGACATTTGCTCAGCTTTGCCTAAAGTAA
TTGCAGCTCTTTTCATTTCTTCAGTTTCAAAACTCAAAGT
GGCTTGAAGAAATTCAATAACACCTCTTGCCAAAGTCAAG
ATAGTTTGATCTGAACCAGTTTCCATTTCAGCTTTTTTCA
GCAAATTCAACCCTTCATCCGTTCTATCATCAAGGACAAA
ATCCATTGCCTTTAAGGCGATCTCAAAGTCATTAGCCTGC
TTCAGAACCTGTTTTGTCTTTGTTGATTGCTCTTCACCAG
AAGATTGATTACCCTTTGATCCAAATGAACCAAATACTCT
AAACATCTTCTACTATCTTTCGTTTTGGCGCACTGTTTGC
CCTTCCTCCTATTATGTTCTATTTCTTTCTATCAGGTAAT
TCCTATACCGGTAACAAGACGCTTATATATACAATTCGCT
ATATATACTGATAGAAATATGCAAAAGGAAGAATGAGTGA
AAAGAGCATTGGAAAATAAATTTAGTAATACAAAGGTGGG
GAGAATATGAATTAAATAATCCGAGGGACGAAATTAGAAA
ATAGCCCAAGATAGGGGTGGGGGTACCGCTGGAAAGACAA
AGACTATAAGCATGAAATGAAAAACGACCATTATGCTCGA
GAGATCTGGAGACAAATAAAGCAAAAGGTCCGACGAACAA
AATCCGCGGAACGGAAAAACTTCTAAAAGTGAAGGAAAAT
TGAGAAAAAAAAAAAAAAGATAATATTTTCATTTCTTTCA
TTCGTCCTTTCGTTGTATACATAAGGGTCATTGTTAACTC
ATCGTCATTCATTATTAACACAGGAAGAGAACTTCTGCAA
ATAATGCCAGGCATCATATTCTGACATTTCTGAGATCGCG
TTTGATGTTTTTCAATTCCTGTCGGACTGAAAGCTTTGAT
GGCTTATCTAGAGGGTTATTAGCGTTGTGATAGTGATCGG
AAGTGGCAGGCTTCACGTTAATTGTACCGAGAACATAGCC
GTCAACGCTATTCCAAACTCTCTGGTCCAGCTCATTCGTT
AGCTTTCGGCCATAGAGACATTGATCAACCAGCCACATGC
CCACTATAAACGATTTTCTGTCTAAGGTACCGTCTTTTCT
TGTGTCGACCATATTGTATATTTGCACTAGAAGATCCCTG
GGTAGGTTTGATCGATACCATATATCTTTTACGACTAAGT
TAAGCATCAGGCCGTCTTGCGGTAAATTTAAGGGCTGTAA
GTGAGACTCGTCGTCTTCATTCGCGAGAGAGGGCCACCAC
GGCAGCAAGCGCAAATACGAGTATCTGTTTGATACCCACA
TAGACTCGTATCTTTTTCTTTCTTGTTCGGTAATAAACCC
GAGATCTCTATGAGATTTCCACGGTTTATCTTCATTGAAT
TTGTGAGAACTTGTATGATGGTGCGTGTGTAAGTGATGAG
AATTCGGGTTATGGAGCTGATGGTGATGATGATGGTGATG
AGGGAACGGAAGGACAGAGGTACTACTCCCAACTACAGCT
GCTGTTGTTTTCAACCCCTTCTTTATCTTAGAGCGACGAC
TTTTCTTCTTCTTGTCCTTGATTTCCATCACATTAGAATC
TTCATCTGTGTCTGAGTCTGATGATACAGACTTTCTGTCG
TAGGGAAAAGTTTCATCATTGTCTGTAATTGCGTACTTCC
CGCGCCTCATAGTTGTCTTTAACTTTACATTTTGCTGCGT
GTTTATGATTGCCCTACCATTCTGCGTTTGGTCCGAATAC
ACACGTGATAAGTTTTCTTGCTGCTGCTCAGGTGATCGTA
AAAGCCTGTGCTTGAACCTGGGTTTACTTGTCTTCCTTTG
GCTTCGCGGTATTAGGTCGGGTAAAGTGCCTTTATATATT
ATATTTCCTCCATTGAGTTTATTCATTGCCGTATAGTCTG
ACTCTTGCTGCCGCTGTGAGGGGTCCGTTAGAGAAGCCTT
TGCTGAGGCTTTGGACGCAAGACTATAAGAAGACATGGAA
GGTTCAGGAGGAAATGCCTCATCGGTGCTTTTTTCTCTAT
AAGAAGTTTCTTCTCCATCGGAACTTATGGAACACGATGA
TGACAGCGAGGTAGAGTAGGATACTTGTGGCGAAATAGAT
CGTGAACGAACATTATTATCATATGACGGCGGAGGTATCC
TCATTCTGTTCAATTGCAGCTCATTTTTCAAGGCTGAAGG
AGCACGTGGCGGTTTTGTTTCAGTATCCATAACTGGATCC
CGGCTGCCGACACCGGATGATCTGTTACTAAATGAATTTG
TGTGGGCTAGGTATGCAGCTGTCTCTGCAGCTGCTATACT
ACTAGCGAATTTGACGCTTTATTCCTTACATCATAATGGA
TTGTCTGCAGAGGAGTCGTCGGTACGGAAAAGGCTTCAGA
ATGGCCTGGAAGCGTTTCCTAGAGTATTGATGATTTATAC
TTCTCGGTTCCGGTTGTCTCATCCTCGGCAAAGAAGGCTC
AGATTTCACGACAGGCGCAGATTCCACCTTTAGATGTCTC
GGCCTCTCTGCGCTACCGGCATTGCCATTGGGGTGGGCAT
ATCTCTTGAAAGTAATCTGAGCAGCAGTTAAAGAATCTTG
GAGAGCTTCCTTCGGCAATTCCACCACGGAGAGATTTCCG
GAATGCTTTTTTTTGGGGAAATGCATTTATACAAACGTCA
GGGCGTGTATTCTCCGGCACTAAATCGACTCTTCCTTGTA
TAGGCCATCCCGCACTCTTCATCAATTACTAAAAGGAACC
AAATACGTCACTTTATAACCAATTTATTGATGTCGAACGG
AGAGCAACTCCCTTGCGCCATCTATCGCGCGCCGTCCCAA
AAAGAAAAAAAGCAAAAAAACATAATTTGAAGAAGGTTCT
CTCAGCGGCTAACCTTTCTTCATTCTCAATTATAACAATA
ATGATACAAATACTGGCCCTGATCAATAGTTTGTCATGAC
AGCCGTTAAGACCAAACCATATTGCTGTAGTTCATCTCAT
CCCACTGTTTCATTCATCACCCAAAAATTCATCGCTCCTT
TCCCCAATACATATAACACCTTTTTCCTTTTTAAATTAGT
GACGCCTCTGTGAGAGGGTTCAGTACCCATTCCTCCATGG
CAACAACTCTCATTTCTCAACGCCTTCACCTATCACTCTT
CACTGTCATTTCTTTTTGCTTTGTTATTCTGCTAAATGTC
TTTCATTGGTTTTCCTTTATTAAAACATTCTCTGGAGGAT
TTGCAGTTTCGGAAAAAGAAATTTAATCCGATATGGTCCA
ATTTGGGAAAAAAAAGACTTGGCTAGTTCTCCTTTTCGTC
TTTTAAGAATAGGTACTAATTACGCTACAAGCAGTCTGTG
AGTATTGAGAGAGACTAAAAGGGCAAATTAGTCTGTAGAC
TTCGCTATTCATTACCGTTAGTCCTTTATTTTTTAACGTT
GAAACATCTTTTTTTTTTTTCCAGCCTTTCTCATTGTAGA
TCAGTCATTTTCAAGATGCCCATGGACCAATCTATCTCAT
CTCCATTGTTTCCCATGGAAAAGGATATTGATATCCCCTC
GATGCTACACCCTTGGCACAAAGTTCATCATTACAGCTTT
TATTCATTTAGCTGAACCAGTTGTTTTCCTCCAAGGCTTT
GACCCTCAGAAGACGGAATATCCCTCGGTTGTTCTTCGGG
GCTGTCTAGTGGTAAGAATACTGAAACCCACAAAGCTGAA
AAGCATAAGTCTTTCGTTCAAAGGATATTCTAGAACTGAA
TGGCCTGAAGGTATCCCTCCTAAAAGACAAGAATTCGTGG
AAATCAAAGATATTGTAGACCATACATGGGCTCTATATCC
GCCAACTGAACAGAAGAGCAAGAAAAAGATGGATGCTTCC
GCACCTAATGAGAGCAACAATGCAGCTAATAATTTTTGAC
GAAGGAAAGTGGTGCCTCTCTTTATAGAACACTGTCTGAT
AATGAAACTATAACAAGCAGAAAAAATTCTATATCAGGTT
TGTCCTCGTTGAACTTGTCACCTCTAGGTGCACCTGGAAA
TTCCTCTGTCAACGTAAAAGACAGAGAAAGTAGACAAAGA
TCTAGATCTTCGTCAGTCACTTCTTCCAATGGACCATCAA
GAAACCTATCCCCGATAAATTTATTGAAGAGAGCCACGTC
TCCTTCCGTGTCTCACCACAACTATAAACCTACGACCACT
TCCATCTTTTCCGACTTGTTGAATAACACCTTTACCCATA
ATGATGCAGCATCGCATCATGGTCATCATATCCCCACCAG
TAGCAATCATCTGGCAATGACAAGCAACAACTTCACCAGC
GGGTCTGGAGGAGAATTTTTGTCTTTCAACCAGGCGACTA
TATTTATGCTTTCGAAGAACTAATTCCTCAAGCATACCCA
GAATCTATTAAAGCTGATTTCGGATTTGTGGAATACTTCT
TATTTGCCAGTATAGAGAGACCTGGTGCCTTTAAATCAAA
CATTAGCGCCCGGCAAGTGGTTAATATCGTACGGACACAG
GCTCATAATTCTGTGGAAGAAAGTGAGCCGATTATCATAT
CTAGAGATTGGGAAAACCAATTATATTATGATATCGTTAT
AGCATCAAAGGATATTATTTTAGATGCTTTTCTGCCTATC
ACGTTCAAATTCGCTCCCCTCGATAAAGTTACGTTGCATA
GAATAAGAATTTATGTGACAGAGACAATGGAGTATTATTG
TAGAGAAAAGAAGGTTCATAGGATGGAGCCCACCAAGAAA
TTTTTATTGACAGAACAGAAAGGTCCTAAATTACCGAACT
TGCCCAATGATGCAAATTTGTCAAAGGCCAAGAATATGGG
GAACCTGTTGCAGGATCCAAAGAATGGTGATTTAGTGAAT
AAAGAGTATGAGTACCAGATTTTTATTCCGAGTCGTTTCA
ACAACCATCAGCAATTGCATCCAGATACTTCTTATGAAAA
CATCAAAGCAAACCATTGGATTAAAATTTGCCTGAGACTG
TCTAGAGTAGTAGATAATAAAAGGAAACATTACGAAATTA
GTATTGACTCGCCAATACATGTTTTACATAGATTGTGCTC
GCATGCAAATACCCTTTACCGAGCTATGATGGACATCCTG
CTTCTTTTCCAAAAGAAACAGATTCCTCAATTTCCTCAAT
ATTGGAATCGTCTGATGACAATATAAATCTATACCATAAC
TCTAATATTTTCTTTCCCAAGGAAGTCCTTTCGTCTCCAG
TACTTTCGCCCAATGTCCAACCATTAGACATTTTAATCCC
ACATTTACCTTCCACTTCATTGACCAGAAACTCTAGGCAA
TTCAATAGGAACTCAAAATCCCATCCGAGTGATAATACCA
TCTTCAATTCTGCAAAGTTGAAATCCAACATATATCAACC
GGAGAGTTTGCAAAGAGAATTAGCATCACCCCAGGCAATC
CCGCTCTCTCCAATAACATCGCCAATGTCAAATATGGAAG
TGCCTCCGCCAGATTTTGACTTTTCTTCCGATTTCATATC
TGATGCTGCTTCCGGAACCACTACTACTGAGGTATCTTCA
TCAGAGTCGAGCATCTTACCACGGGATCCACCATCTTATA
AGGATACTGTGTTGCATGACAACAATCAAAAAGGAGGCCT
AATTCCAAACATCCGACGCCTCCAAGTTTAAAAGCTTCCC
ATCCAAATAAAAATTCGGATAAGAATTCTTCAGAAACTTT
GAATAAAAAAAGAATCGATGTCAAAGATAGAAGAAAATAA
ACACAAAAGAGAGACAACTCCTAAAAAGAGAGAAAATAGG
GACGTGAAAAGTTTATCAACCCCACAACGCGAGGAAAGCA
AAGACTCGACATCCACTGGGAATCAAAGTAACGAAAAGAA
CAGAAAAGAGTATTAAGCCTATCGTCTTCATTACATAGCT
CACCAAATAATAGCGGATTTGCGCATTCAGCTTTAGGAAA
TCTGAGCAATGAATCATTAAGATCATTGAATAGAAGGGAA
AGTGTTCAAGATAATTTACCGTCCACAATAAGACACGATA
ATCCTTTTTCACAGATTTAAATCAAGTTTTAATAGAAGAC
GAACTTAAAAATCATGATAAAAATGAACTAAATCGACATT
CTACAAATACTTCGAGCACCCCCGCCTCAGCTAGATCCTC
TTTTGACTATTCAGGAATTAATATAAGCAAGGACAAGTTG
AACATGGAACCATTACTGAGTAAAACGGAAACGTTGACTA
ATAAAGTTAATGAAGACTCCTTTTAAGGCCTAATGATTCA
TACGTTGATCTACTTGAACCCTCAGTAGATACTACGATTG
ATATCACTGCGCCGTACGCTAGAAATTCCTCTGCTTGGCA
TCCTTTACAAAACGATAACGATAACAATCAGTTTTCTCCA
CTTTTGGGAAGTAACGAGAATTTCTTGAATGCAGCTAATG
CACAAAATTCTGCCGAATCAGATCATAATAATGACATTTT
CACACAGGGCTCAGGATTAACGGAAAGCTCTAAGAATTCT
GATTCCGAGGAAAGATTTATTTCAAGACTTTCTTCACCCG
AGAAAGTACTGATTAATACGTTAGATAATGAATCTGGATT
ACAAAGTATAAATGAGAGTACCCTTTAGTCTAGCACAAGG
TTCCTACGTCATCCCTTCCTGTTCTTACATCTGGCGTCCA
GAGCAAACATAAAATATTAGAAACTCTAATTGTTATACAT
ATATATGTTTATATCTGTTTATGGTACGTTCTTTTCTTTA
ATTTTGCTTTTGAAAAGTGATGTTCGCAATCTATCTCACT
AATTGGTTAAGAACAGTAGTTAGTTCGTCAGGGGTATATT
TGATATGCTTTCTAGGATTCTTGAAAGAGTCTTTATATCT
ACTGTAGAATCTTTCATACATGGGCATAACCAACGATATT
ATTTCTGACTTCAAAGTTACTTTCAATGATGGATCTGAAA
GCTTATACTGTTTTGTTTTTGATACTAAATCTTCGAATCC
TTCATTGAATTTTCTAAATTTCTCCTTTATTTGTTCTTTG
TCTTTTGACTTCTTCCCGCTACTATCAATAAACACAGAAT
CCATCAAATTTGCAGTTAAATCTCTCCAATCTGATACCAT
ATAACTAATATAACGTTTCTTCAGCCGTTCCAATCTGGAG
TGACCTTCTCCAGCTAACATTAAGTTTAATTCTGACTTTT
CCACGATCTGCTCAACAAGCGTCAGGTTCATTAAAATGAA
GAATCCAATACGTTGCTTGTGCTTATTTTTAGAGCTATTA
GGATTAGCCACATCTGGCTCTTGGTTAGGCATCAGTGCTA
TTTGTGCCTTTCTCTCAAGATTAACTGCCAAAGTGTCTAT
GCAATCACTTATAAAACATGATAGTAATACATTATGATCT
TCCCAATTTAAAGCCTCGTTTTGCAAAGTGTATTCTTTCT
CCTTATAATTGGATGGTAACCAATTTTCACGTGTGATATT
GTCCATGGCGCCTAAACATCCGTTTTGTACTCACTGAACT
TTCTTAGTCTTGACATGGTATCTACAGTTGCTTCAGTGAC
ACCATTATTGGAAGGAATAGTAGAAATAGAATTTGCCTTT
TGATAATCCTATCAATGGCATCTCTGAATAATGACTGTGT
TACTTGACGTACTTCTTGCGTACAATCTTGCAATAAATTA
TAGTTTTGTAGTTCCTTGCCTCGAAGAGATTTTTTCACAT
CATTTATGCTTTCCACTAGCTCAAAACTAAAGAATCCAAA
GTTCTCGAGGTTGCTTCGTACAATTTTCAAATTTGCACCG
AAAAGCTTAGCATATGCGCTAATTAAAGGCGACAAGATCT
GTGACAAGACGTGGGGTTTACTTTCTGTATATTGAGAGTA
GAGGTCGTCTACTAGTGATTTTTCATTGGCGATGAAGCCT
AATAAGGCCTCCGTGTAGCTGTTCATCCCGCTACTGCCCT
TCTCATACGGGGCGTTTTTGCAGTGCTGATTTCTTTGGCA
AAGGTTCAAGGAATGCCATGCACTTGAGGATTAATTTACT
CCTTTCACCGACGAGTATGTCCTGTATAATAGAACCTTCT
GAATTTCCATGAAAATAATCTAAAATCCACGATAAAGCGC
CTAACTGCTGGTCCTCGTAGTATGGAAATGGCATCTTTTG
GTGATATTGATTTGTGGATCAAACGGTTTAATACTGTTCA
AAATTGAAATAAAATATACTCTTAGTTGAGCCTCGCTACG
TTTGATCAATTGTTCCAAGTGAGTTAAAATCCCATGGAAT
TCTGAGTTTTCTTCTCGATTGGCTTGTCCAGACTGAATGT
CTTCCAACATATCATCTAGCTTATGTACTACTTGGGTGTA
TTGCTTTAAACCGACTTGATTAATACCCTTTTGTAAAATG
ATCTCATACTTGGAAGCTTCGTTTGCTAGATCCTTAACTG
AGGCAACGGAATTCAATGTACTTTCAATATTTCTTTGTAA
TGTGGTTAAAACATTATTTCTAGCAAGAATAGGAGTGAAG
AGTTGACTGGATTGATTGGATGTAGCTGCAATTTTTTTCA
AAGATTTATTGATTTCGAAAGTGAGTTTACTTGTCTTTTG
TAACTCCTGTGATAAAACTAATACGTCAGCTTCATCAATG
TCAATTTCAGCGGGCATTTCTATAAATGCTTTTGATATTA
TAAAACCAGAACACTTTAATGGACCTTTGCTATTCACTGC
CAGCACTTTAAGGGTACATTCACCTTGGTTTTCAAATACG
TTTAAGCACACTGTTTCAGTAAATTATCTTTATGTTCCAG
CGGGCCGGCCGCGTACTTTTCCATTGATAAAATTTCACTA
TGAGTTTATCCCAAAGAAAGTATACAGAAGAGCATCTAAT
TCATTCCATTCTGTTGAGAATTGCTTCGAGCAAATTTTAC
GCATTTGCATAGTCTTTCTTTCTTTGAAAATCTACACTTT
GACTTTAGTGATCATAAAAGTATTCATACGAAGAAGCGAT
GCCTAGCCCATATGACGGTAAAAGAACAGTAACTCAGCTT
GTTAACGAGTTAGAAAAGGCAGAAAAACTATCCGGTAGAG
GCAGAGCTTATAGAAGGGTTTGTGACTTATCACACAGCAA
TAAGAAAGTAATTTCATGGAAATTTAACGAATGGGATTAT
GGCAAAATACTATCACTTTGCCATGTAATGCAAGAGGCTT
ATTTATTAGCGATGATACAACGAATCCAGTTATTGTTGCT
AGAGGATACGATAAGTTTTTCAATGTAGGCGAGGTCAACT
TTACCAAGTGGAATTGGATTGAAGAGAACTGTACAGGGCC
TTACGATGTCACTATAAAAGCCAATGGTTGTATCATTTTT
ATATCTGGTTTAGAAGATGGTACCTTGGTAGTTTGTTCGA
AGCATTCTACTGGACCCAGAGCAGACGTAGACAGGAACCA
TGCAGAAGCAGGTGAGAAGCAACTTTAAGACAACTGGCGG
CAATGAACATCAATCGAAGTGATTTTGCTAGAATGCTATA
TACCCATAATGTCACCGCTGTGGCAGAATATTGCGATGAT
TCATTTGAAGAACACATCTTAGAGTATCCCCTTGAAAAAG
CTGGCCTATACTTACATGGTGTAAATGTTAATAAAGCGGA
ATTTGAAACTTGGGATATGAAAGATGTTTCGCAAATGGCG
AGTAAATACGGATTCAGGTGCGTCCAATGCATTACATCGA
ACACCTTGGAGGATTTGAAAAGTTCCTAGATAACTGCTCT
GCAACCGGATCTTTTGAAGGGCAAGAGATTGAAGGTTTTG
TTATCAGGTGCCACTTGAAGAGTACTGAAAAGCCATTTTT
TCAAGTATAAATTTGAAGAACCGTATTTGATGTACCGTCA
GTGGAGAGAAGTTACTAAAGACTATATTTCCAACAAGTCA
AGAGTGTTTAAATTTAGAAAGCATAAATTTATAACCAACA
AGTATCTTGATTTCGCAATCCCAATATTGGAGTCATCACC
CAAGATCTGTGAGAATTACTTGAAAGGTTTTGGTGTGATT
GAATTGAGAAATAAGTTTCTACAATCATATGGCATGAGTG
GGCTGGAAATCTTAAACCACGAAAAAGTGGCCGAGTTGGA
ATTAAAAACGCCATTGATTATGATAAAGTAGACGAACGCA
CTAAATTTTTAATCTTTCCAATATCAGTTATTGGATGTGG
CAAAACAACAACTTCCCAGACATTAGTGAATTTGTTCCCT
GACAGCTGGGGTCATATTCAAAATGATGATATTACAGGTA
AAGATAAATCTCAATTAATGAAAAAATCATTGGAACTATT
ATCCAAAAAGAAATCAAATGTGTCATAGTTGACAGAAACA
ATCACCAATTCCGCGAAAGAAAGCAATTATTTGAATGGTT
GAATGAACTAAAAGAAGATTATTTGGTGTATGATACGAAC
ATCAAGGTAATCGGCGTGTCATTCGCGCCATATGACAAAC
TATCGGAAATAAGAGACATAACACTGCAAAGAGTAATCAA
AAGAGGTAACAATCACCAAAGTATTAAATGGGACGAATTA
GGAGAGAAGAAAGTGGTAGGCATCATGAATGGGTTTTTGA
AAAGATATCAACCTGTTAATTTAGACAAATCACCAGATAA
TATGTTTGATTTAATGATAGAGTTAGATTTTGGACAAGCA
GACTCTTCATTAACCAATGCGAAACAAATCCTCAATGAAA
TTCATAAAGCTTATCCAATTTTGGTACCAGAGATCCCGAA
AGATGATGAAATTGAGACAGCGTTCAGAAGGAGCTTAGAT
TACAAACCTACTGTGAGAAAAATAGTTGGTAAAGGCAACA
ATAATCAACAAAAACGCCTAAGTTAATTAAACCTACATAT
ATCTCAGCTAAAATAGAAAACTACGATGAAATTATTGAAT
TGGTCAAGAGGTGTATTGCTAGCGATGCAGAGCTGACTGA
GAAATTCAAGCATTTACTAGCTAGTGGAAAAGTTCAGAAG
GAACTTCATATAACATTAGGTCATGTCATGTCGTCCCGTG
AAAAGAGGCAAAAAGTTGTGGAAATCATATTGTAACAGAT
ACACTGACCAGATAACGGAGTACAATAACAACCGCATAGA
AAATGCACAAGGCTCTGGTAATAACCAAAATACGCAGGTA
AAAACGACCGACAAACTGAATTTTAGGCTCGAAAAACTAT
GTTGGGATGAAAAATCATTGCTATTGTAGTGGAACTGTCT
AAAGATAAAGATGGATGCATAATTGATGAAAACAATGAGA
AAATTAAAGGGTTGTGTTGTCAAAACAAAATTCCTCATAT
TACGCTGTGCAAACTTGAAAGTGGTGTTAAGGCTGTTTAT
TCCAATGTTCTATGTGAGAAGGTTGAATCTGCTGAAGTTG
ATGAAAATATAAAAGTGGTGAAATTGGACAACTCGAAGGA
ATTTGTTGGCAGTGTATATTTAAATTTTTAGACCGCGGTC
TGGCTGTCTTAAAAACGTTAATTTCGTTTAACCAAGTGCT
TTATTTGCTTGGAATGTAACATAGTTTTACTAACATTTTT
TTTTTTTAATTGACATTGCAAAATAATCAATGTATATCAT
TATTCATGCATCTATATCTGTATTTATATATTAGTTATTA
AGAACACGAAAGAAGGATTATTTCAAGTCCTTGAAATTAC
CTTTATTATTAACAAAGATATCAATGGCAGACATAGCTGC
ATATAATCTGTTTTCTGCTTCTTCAAAGACTATGGAATGC
TCTCCATAAAAGACATCATCACTAACTTCTTCTTGATGTC
TTGGCAGACAATGCATAAATTTGTAGTTTGGATCAGCCAC
AGAGACAAGTTCTTGATTGATTTGAAAACCTTTGAATTGT
TTCAGCTTGGCCTGTTTCGCAAATTCTTCACCCATGGAAA
CGAAAGTATCGGTTACTAATATATTGGCATTGGTGGAGGC
CTTTAAAGAGTCGTGTGTTAATTCAAATGTCGCACCGTTT
CTCTCAGCAACTTTCTTTGCTTCATCGACAATATCGGAAT
CCATTTCAATACCGGGGGGAGTGGAAATACTGACACTTAT
ACCGAATTTCAGACATGCGATGCACATATCATTTATGACA
TTATTGGCATCACCAATCCATGCCATCTTCAATTTTGAAT
TGATTCCCTTATTTACTTCATCTAGAGATATATTGAAGTT
TTCGATTATTGTTAAAAGATCACAAATTGCTTGCAAAGGG
TGGAATTTGTCACATAGAGAGTTGATGATCGGTACAGAGG
AATCCTTGCAAAAGCAAGTATGTCTTCATGTTTGTTCACA
CGGGCAAAAATACATGAAACCATAGATGATACAACCTTGG
TGGTATCGTAAAATGATTCATTGACACCAAGCTGAATATC
CTCTTTACCTAAAAACATCGGTTGGGCACCAAAGAAGGTG
GCTGCACCTTCGGTCGAAATTCTCGTTCTAGTTGATCTTT
TAGTAAATATTAAGGCTATAGTTCTACCCAATAGTTTCAG
ATGGTTGGATTGGAAATCATTCGTTTTATTTGCTTTAAAA
ACATTCTTGAAATGTTGAGCTCTTTGTACTAAGATTCTGA
ATTCTTCATCAGAAAGATCTTTTATAGAAATCAAATGACG
TAAAGATGAAGGCGTGGATGCTGTGGTTGACATGGTAACG
AGTGTACAAGTTGATGGGTAGATGGCTAAAAAAAAAAAAA
AATTGCTCGTTATTAACTGTACTTAAAGGACATACAAGGA
ATAAACTGCCTTTAGAGGTGAAAAGTCGATTTATATAGGT
AGATTTTTTGGATGGACGGGAATGGGAAGCCGCGCCGAAG
AAAGAAACGGTGACCAATCCGGCTCAAAAAATTTGTCCGG
GCATTTCTCAGCGGCCGATACTGCTGTGAGTTGCACTTAA
CGGAAAAAATGACCAGTTTTTGTCATCTCGAAACGAAACG
GAACAAGAAAGCATATGAGTCACGACGTGACCCTCGAAAA
TTCACTGCTATCAGAGGAAGAGCTGAATGAGTAATACGAA
GGAGCGTAATGTTAGAAGGTCGAGTTCAAAATATTCTGGA
TCTTGAATTTTTGTTTACTGGAGTCATGGTTGCTAACGAT
GTCTCGGTTATCTAAAATAATATGATCTAAATATTTTTCT
TAGAAGACGTAACTGATGGCGAATCAGGGTTTAAATTTAA
ATTTGTATCTGTGTTGAAATCTACCGAATTGCTATCTCTG
TTTTCAAATAGGGATAACCTTTGTGAAAGCTCTTTATTCC
TATTCTTGCATTTATTTTTACTTTTTTTAAAAGGAATTTC
TAGTGGTAAGCTATTGTCACTGTCACTATCCTCTTCATCA
TCATCTTCCGCATATCCTTCATCTGTTTCGTAGTCATAGT
TTTCAAAGTTGTTCATAAAAATTTTATTAAAATCGTATGG
TGACGCATCTAGGAAATTGGAGTTAGAACTCGAGTGTTGC
AAAAGGTTTAGCTGGGTATTGACCTTAGACGCGAAATTCG
ACTTGACTGAACTTGAATTAAAGCTCGATACGGCATCCAA
ATATCTCAATTTATTCAAACTTATTAACAATCGTTGCTCT
TCTTGTGAGTAATGGATTGTCTCAAAAGGAAGTAATTTGA
AATTGATTTTGAGGATTTGTAAAAAGGGTTTGTGGAAAAT
TCATCATAGTACCATATTGGACACCAGTGATTTAAAAGTT
TTGAAATTTTTCAAACTTTATTTTACTTGAGTGGGGCTGG
TTTTGACCACTTTCGTATTTAAGTGATAATGACCAATTGT
TTAAATTGTTTAAACATAAGTCAATAATGTCAATACTATT
GAAGGGCGTAAAATGGTAGAGATTTAGTTGCTGTGGTTGT
AACTGTTGATTATCATCATTATTAGAGTCATCTGTAAGAA
TTAAAAATATAGGGACAATATCTCTAACGAGATATCCTCT
TTCTTCAAATCTTGGTCCCCTTCCTTTAAAGTCATTAATT
TTAAACTCAAGTAAAATAAAGTTAATTGAATCTCCACAAA
ATCAGGTTGATTGAGTTTGTGATTTAGACCCGTCAAATTC
TTAAGTAGTAAATTTGTTGTTAGTTTTTATTTGAACTGGA
TGTTAAGAATCGGAAGTTATCGTGATCACTCAAATTGTGA
TAAAGGTTCCACAGTAATAAATTTTTTTAAAGCTTTCCAG
TTCATTCTGGAAAAATTGGAAATTTGGGTCCGAAACATTT
AAAGATGAGATATTCAACAAATTACATCCATCCAAAGAAT
ATATGATGAAGTTTAACAAAATTTCAAAGGGCTTCAGCCT
GGGGATTTCTAGAACCGAGATTGATTTCGGTTGAAATTCT
TCAGTTAAAAAGTTGGACTTTGGTAAACCTTGAATTAAGG
ACCACCATGAGCTTAAGAATTGAAAGCACCAAAATGTCAC
TATTCTATCATCCTCTTCATTAGATTTATTATTATTATTG
TTGCCTGATATAGGAATTAAATTTTTGGGATTTATGTACA
ATCCCATATTCAAAATATTTGTAAAGTTTAGGTTTAGCAA
ATCATTGGTCCATATTACTGAATTTACATTTGAATGTTCT
GTTAACGAGCTTTTACTTTTACAAGAGTCAACAGAGGCGC
CCATAAAATAAAAGATGGATAAGTTAACCAATTGCAAAAC
TTTCAAGTCTAATTTGCTGTTTGTTGTCAGAGAAACAATA
AGCTTCGTGACTTTAAAAGCTTGAAATCATCAAAACAAGA
CCAAGTAAATTGAATAATATAAAGTAACGCCAGTAGAGTT
ATGGGTTCACCTGTCATTGCGGTTGAATTAATCTTGTCTA
ATAGCAAATTTTTCCATAAATTTGTAGGGTATAATAGAAG
TAGCAAAGAATTTTGCCTTTTAAAAAATCTTTAATAATGA
CAGACAACAAATTTTTCAAAAACTGAAGGTTATAATCATA
TTTAAGTAAAAGAAAATTTGGGAGATGATTAAAGTCACCA
TTCAGGTTCAAAAATTTGTTAACAGTTGCAGTTGTAGATC
AATATTATTTCGATCGTCTGTAAAAACTACTGCTTTTGAG
TAGGAAAAGTATTAGTTAGAATATTCCATGTCAAATGTCC
CAAAAACCTTTGATTTTCAGACTGAGTGTTGTAATTATCA
AAACAATAAAATGTATCATTAATGAACGGCAAATTAGAAT
TTGCATTGGCGCTGGAACTCGCATTCATATTTGTCAAACG
GACGACCTCTTTTTCTAGTAGTTCTGTATACCCCTTTGGA
AGACCTCTCCTCGACAGTTTATCCGAGGTTTTGCAAGGGA
AGTCAATTTTCGCACAGTTTGAACAGTTCGGTTTTAAACC
GTCACACTTGATTTTTTTCAGTCTGCATCTATCGCAAGCA
TGCGCCTTTCTGACAGAGAAATCAGTGATTGCGTTAGAGG
AGCTTTGACCGGTTGGTACTATCAGGACTTTATTGCTGCA
GGAATCTGTATCATCGAGGGAATAAGACCTGCCATATTTC
CTCTTGGCCATCGTCTATTCAGAGTAGCGAGAAGAAAAAA
AGAAGCAAAAAAAAAAAAAAAAACGAGCAAAAGAAATCGA
GCAAAGGAGAATGAGCAAAGGATAAACGGAAAACAATGGT
AAAGAGGATTAGCCGCTGAACTAGATTGTAAATTGAAGCG
GAAAAGAAAACAAAGGAGAGGGAAATCGGAGAGGCAGAAA
GCTTTCTGCCTTATATACTTTTTTGCCGCCGAGTTCTGAG
ATCACGCCCTTAAATTTAGCCGCCAAAACACCGGTCGAAC
GGCGAAAATGGATCGGAGTCTTGATTGCACCCACACCTCG
CATTTTGTGCACTAACATAAAATATGACGAAGTGAGAGTC
ATGACACACAGAATAACTTAAAAATACTTGAGGAAAAAGT
TCTCATATTATGAGGTCATAATAACTACATCGTTATTGTT
GCGATATAACTTCAATGTTTTCTGCCTGCAAAAGAATCCT
TCCTTTTCCTTCTTTAATTGAAGAGTCCATGTAACCTTGT
TTCGTTACTTATATTTATTCACCTTTCTACTTTAGTCACA
TAACGTAATCTGGGCATAATCATTGAGGTATCATTATTAG
CTTGAACTCGTGGTTCCTATTGTCGCCAGGTTTCTTTCAA
CGCATTTGCTCTTTCCGCTTCGCATACGGCGGTGATCAAA
TGCAAAACTTACCCTCATCAGTATAAGAGAAGAAAAACTG
CATGGACTATTCGCGTATTGCCTGGTAAAGCTATATAGTA
CTATTGGTAATGTTTGTACTGTTTTATGTACATGATGAAT
AAGAAGAGACAAATTTTACGTGATATATAAGTCTTCTATT
TCTAGTATGGCAGGTATTTTATCAGTAGCATTAATATTAC
TATGAAGCCCTTTCAAGGAATAACATTTTGTCCGACTGCA
ATAAATAATGAAATCTTAGCTAAAAAAATATCAAAGAAAA
TTATTAAGTTAGGAGGTATATTTTCTAAAGATTTGACCAG
ACAAGTTAATGTCCTTGTTGTTGGGTCCACCACCAATACA
AACAAATTTAAATTTGCGGTGAAGCATAGATTCGATATCA
TATTTATTGACATTCAAGCCATTGATGACATTTATCAGCT
CTGGCTGTCTGGAGAAAATATATTGCCGGACTCTAATACG
GCAACAATGACAGGATCCACCTATGAGATGCTGAAGATAC
TTTACCGGCGATTTTCGTTTAAATATTTGCATAACTTCAA
TATCTTCATTGGCAGAATAACCGACACTAACATAACTTCC
ATCGATTCATTGGTTAGGAGTATTAAAAAGTTAGGGTGTT
CTAGTTATAACTATCAAAACTTTGTAATCAAAGATACCTC
TTCACACAATGATGACGATGATCAAGGTCAGAATGGGCAG
ATATCCATTTTTGTTACGGATACTTTACTAGGAGCAAGAG
TTAACGCTGCTATTGAACAAAATATACCTATTGTACATTT
CAAATGGATTCTCGATTGCCAAAAAGAAGCGCACTGTTAC
CGTACGATCCCTATTATCTTTTACCAAATATTAAAGACCT
GCCCTATGATTCAATCGGATCAAACTCTTGCGATTGCTGG
GATAAAATAAACACCACCTTTCCAACCAATATCGATGCCC
AATCCTCTCTGCAGCGGCAGCAATCCTCCAGTACCCTGAC
TCCTTCGCTCCCGAAAACATCATCCCTCTTGAATAAATTT
AAACCAAAGGGTGAAAAATATGGGACAAGGCAATGTCTCT
ACAGCAGCATAGTAAGACAAATTTTTCAGTACTAGGGCAG
TCACCATTATCGATAAATAACAAACAAGAAGATTTAAGTG
ATAATAGTACTTTGATTTTCAAAAATTGTGCGTTTATCAT
TCATCATATTTTCCTGGCAATCACCGTTCAATACTAACCA
AAATTGTTGTTCAAAATGGGGGTAAAATTGAGACGTCTTA
CTTGAGCGGCATTTACGATCATTCTTATTACATCATTCCA
AGTAATAAAGCTCTTGACTCCTTCAATGATTTACCTGAGA
TTATAGATGATAATGATGGTATAGTTACAGAATTTTTCAT
TGAACGCTGCTTGTATTATCAAAAATTACTACACCCAATA
GATTTATGGTCAAAACCCTTCCTCAGCACAATAGAGTTTC
AAGTTTCGTCTTCTTCAAAGTTATTGCATCATGAATTTTC
TTCTTCCCCTTTTCTGAATGTTACTATCACTGGATTCTCT
GGCGTAGAGCTGTTACATCTGACTAAAGTATTAAATCTTC
TAAAACCAATGGGCATCAATTATGTAGAATACCTCAATAA
ATCCACTGACATTCTGCTAATCAACTTAGCAGCTTTACCC
AGTATCCCGAAAACCCATCCGTTATGGTCGAATGAATTTA
GCGATCTTTTACTCAGTTTTGCATTAATAACAATAATGAT
GATCCTGGTGATAATAACAGAAAAGATTTTCAAAATAATT
CAATCTTGAGAAATTCGATGAAAAGGAAAATTGAATATAT
CAAGAAATTCCACTCCATACCGGTAGTTACTCCAGCATTT
ATTTTTAAATTATTGTCCGCTGCATCTGGAGAAAATAATG
AAATCTTTTTAAACAATATCAAGTGGTGTATTATCTGCCC
AAGAGGACACAAGGACGATTTTAAATGTAAGATAAAAAAA
CCATACTATACCAGCATTAGTTCAGAAAAAGTACCAAAAC
AATGATCCAAAAATCGACAAAACTATTCTTTTGAAAAGAA
ACAATTCCTCATTATCGGAGCACTCTATGAAAGATACCAA
AAACGAATTATTGCAGAAAATTAGAGAAACTGATTCTGGA
AGAAAAAAGCGTAGTGTCTCATCGAGTATCATGGATGTTT
CTTCAGAGAGACAAATGCCGGATACGAAAAGGATCAAGTT
GGAGTCACTGCCAAAAATTTCGTTCCTAAACAAATTAAAC
GAACCACGAGTTGGGGCACAATAATGTCAGAAAATGTGCC
TACAGAGCAGCCGACTGCAATTTCTAATCCAGAAGAGATC
CCAAGAACTGAGGAAGTTTCACATACTCAAGTTACCTATG
GCTCCATTCAAGATAAGAAACGTACTGCCTCTTTAGAAAA
ACCTATGAGACGACAGACAAGAAATCAGACAAAGGAATTA
GATTCTTGAAATGTAGTCCGTAATTTTATAAGATATTCAT
TTACATACGCCATCTACAGCATTATTCAAATCTACTCATC
TATATGTATTACCGTTTTGTATGATAATACTTTCCATGAC
ATGCTCGCGTGAAAAACAGCATGAGAAAAAGAGGATCGCA
ATAAGAAGACACGTAAATATCTAAATAAATGGCAACAGTA
CATCAGAAGAATATGTCGACTTTAAAACAGAGAAAAGAGG
ACTTTGTGACAGGGCTCAATGGCGGTTCTATAACAGAAAT
TAACGCAGTGACATCAATTGCTTTGGTAACTTACATATCA
TGGAACTTATTGAAAAATTCCAACCTTATGCCTCCTGGCA
TTTCCAGCGTGCAATACATAATTGATTTTGCATTGAACTG
GGTTGCTTTGCTTCTATCTATTACTATTTATGCTAGTGAA
CCATACCTTCTAAACACGCTAATACTGTTACCTTGTTTGC
TCGCATTCATATATGGAAAATTTACTAGCTCGAGTAAACC
TTCTAATCCAATATACAATAAAAAAAAAATGATTACACAG
CGGTTCCAACTAGAAAAAAAGCCGTATATTACTGCGTATC
GTGGTGGGATGCTTATTCTGACTGCTATTGCCATCTTGGC
TGTAGATTTTCCAATTTTCCCAAGGAGGTTTGCCAAGGTG
GAAACTTGGGGACATCCCTGATGGATCTTGGTGTAGGATC
ATTCGTTTTCAGTAACGGTATTGTTTCTTCTAGGGCACTG
TTGAAAACCTAAGCTTGAAGAGTAAACCCAGCTTCTTAAA
AAATGCATTTAATGCCTTAAAATCAGGAGGAACTCTATTG
TTCCTAGGATTGCTGAGGTTGTTTTTTGTAAAAAATTTGG
AATATCAAGAACATGTCACAGAATATGGGGTTCATTGGAA
TTTTTTATCACCCTATCATTGTTGCCACTTGTATTGACCT
TTATTGATCCCGTCACAAGAATGGTTCCACGCTGCTCAAT
TGCAATATTCATTTCATGCATTTATGAATGGCTACTTTTA
AAGGACGATCGCACTTTAAACTTTTTAATTTTGGCTGATA
GAAATTGTTTCTTCAGTGCTAATAGAGAAGGCATCTTCTC
ATTTCTAGGTTATTGCTCGATTTTTCTTTGGGGCCAAAAC
ACGGGATTTTACTTGTTGGGAAATAAACCAACTTTAAACA
ATCTTTATAAGCCTTCTACGCAAGACGTAGTTGCAGCATC
AAAGAAGTCTTCGACTTGGGACTATTGGACTTCAGTAACC
CCATTAAGTGGCCTCTGTATATGGAGTACAATTTTTCTTG
TTATCAGCCAGTTGGTTTTTCAATACCATCCTTATAGTGT
TTCAAGAAGGTTTGCTAACTTACCATATACTTTGTGGGTC
ATTACTTATAATTTACTATTTTTGACTGGGTACTGCTTGA
CTGACAAAATTTTCGGTAATTCTTCGGAATATTATAAAGT
TGCCGAATGCTTGGAATCAATCAACTCCAATGGGTTGTTT
TTATTTTTGTTGGCAAATGTCTCTACTGGTTTAGTCAATA
TGTCTATGGTCACGATAGATTCTTCACCCTTAAAATCATT
CCTGGTTTTGTTGGCATACTGCTCATTCATAGCTGTCATA
TCGGTTTTCTTGTATAGAAAAGAATATTCATTAAGCTATA
ATAACACACCATCCACATTTCCATGTAGTTCGTATACAAA
CCCTACCAGTAAAATAAAATTAACTCCTATGTGCTTTAAA
TAAAAATTATAAACCGCCTCCAATAGTTGACGTAGTCAGG
CATGAAAGTGCTACTAATCGATGACTATGATTTCACCGTT
GTTTAATTTTGACTTTTTTCGCACGTGACAGCTGAGAAAA
TATATCCATTTGACTTGATGCAGGTTCATTCTTCACCTTT
TGGAAAATTTCTGTGTCTTTTTCATTGCTGCGTCAGCCAA
AAACTTAGCATTGGAGATTATTGGACGATTGTCAACTGTA
GTGTCATCCGGATTATGTAATAACTCAGCAGCTGTTGTAT
TTCTGCTGTCATCTTCCTCAAATTCACTCTTCAAATCTAT
CACTTCCTCCACCTTAACCTTGTCACCTCTCTTAGACTTT
CTATTTCGAGTTTTTGGTTTTATTTTTTCGTCTTTTTCGA
GCCCAAAAGCTCTCTCCTCCTTTCTATTGATATGTCATTT
AATAACTCCTCATCGGATAGATCTAATTCGTTGTTTATAT
CTTCTATTAAGTTCGTTGGCTGATCAGAATTACTGCACGC
GCTAGAAAACCCAGAAAATTCACTCGACGTAAGCGACTGC
CCTGATTTATTGGAGTATTCCGGAGGATGCAGTTCATCAA
CATTTGACTGGGTTTCTATTCTGAAAGTTCCTGCAGTTGC
GAAATGAATATTACGAGTAACTTTGTCCTTCCTCGTAGGT
GATGGTCTCATTAAATCATCTGACATGTGGCTCGTCTTAT
TTGGAGATGCTCCTTTTAACGACCTCGTTGATGATCGTGG
TGATATGTCTGTGATGGACCTATCTTCTCTTCTCAGAAAA
GGAATATTTTTCCCAGTAGAAGAATGAAACTCCTGCCTAC
TAGGTACATTAGTTGTTGAAACGTATTGAGGTGCATACAC
CTTTTTCTTTGTAGGAGAATGGAATGATGTAGTTTCTGGA
GCGTACCTTTTTCTGGACTTTTAACTCTACTTTTAGGAGC
GTAATTGCCATTGATTTTGGATGGGCGTGATTTTTCAATA
AGTTTCTTCTGTGGGAATATAGAGTTTTGCGTTTCGAGTC
GTAACTGGTCCGCAGCTGACGTGAAATCACTAACAGAACC
CAATAATTTATTTCTAGACAACTGTATTCCATAGACATCA
TTCATTTGTATCCCTTGCCAAATCATCCTTTCTCTCCTAT
TTTCAATGAATTGGTTATAGTCTTTGCGCAATTGGTCAAG
GGAGAATAGTTTATCATCTTCAGCAGGCGGCTTTTTGTTC
AAAATTCGGTATAGTTTTTGATACTATTCGTACTTTCAAA
TAATTTTTGGCTATCGGACATGGCTTTTATCAAGTCAGTA
GTCAAAAATCGGCTTGCAATTCTTGGTCTATCGACATCTT
CCACAGTTACAGTATTTGATAGGTACAACAGGTATTTTGC
ACGAGTCTGTGCAACAAAAACATTCTTCTTTCCTCATCTA
TAGAATCTTCCACGGATAAAACTCTAGTCTTTTTTGGGCT
TGCATCTTTCTTACTATTTTCTTGATCTTCTTCTTCGTCC
TCCTCTGATTCGTCTTTCTTATCATCGTTGAACACACAAG
GAATTATACCTTCTTCGCATCCAGGAATAAAAACTACCGG
CCACTCAAGACCTTTGGCACCGTGAATTGTAGATATCGTG
ACAAACCCATTCTTCTCACGTTTTATTTTTGCATCTTTAT
TGGATTCCGACTCTTCCTCCTCAGCTGCATCAGAATGAAG
GGAAAGTGAATTGAAGAAATTACGGAGGTATTCTTTTGGA
GTGATGACCTTGTTCTCTATTGGTTCGGCTTCATCTGTTG
CTGCTTTAATGGCTTCATTTTTTTCTTTATCTGAAGATTC
TGACTTGGAAAGAAGAGCCAGGAAATAGTTTTTCAAAAGT
TCAATATTCTTATGTCTTGCGTTTAATAAATTAGGTTCGG
ATTTTTCAAGCTGATCATTTTTTTCTTACCATCCTTGTAC
AAGTATTCGTATTTCAGACCTGATAATTCATATAGCTTAT
CAAATAAATCTGAAAGACCCCCCTAGTAAAGTGCTCTGGA
GCAACAATTGACAATTTTCTATCATTGAAATGAAGTCAGC
AATCACAGAACGGCCTTTCGTCGGTATGTCTAGCATTATT
TTTTTACTACTTATGTCTTTCAATATTTGGAAACATGACA
CATCGGTAGCTAACGTGTCCAATGCGTTCTTAATCTTCTC
ACCGGTAGCAGGACCAAGGCCCCTTGCTGGATATAAAAGT
GAAGCAAGAATTGCATGTTTGTCATTCGGAGAAAATATCA
ATTTTAATAAATTTAACATCGCTCTTGTTTCCTTGGAATC
CCAGAAACTGTGGCCCCTAATAATTTTATAGGGTATCCGA
TGTTCTATTAATGCACTTTCGATCCTTTTAATTTGTCTTC
GTTGTCTTACTAGGATAGCAAAGTCATTAAATGTGAATAG
GTTTGGCAATGCCTTCAAATATAGTAGTTCCCGAACTAAA
GAAGGTGCTTCCAAAAGTAAGCGGGGAAATTCATGTAAAC
TGGTGGAAAATCCAGGTCAAATTGGGCACGGAGTGGAGCC
CTATTCTGCCGACCTTTGTTTTGTTGCGTTATTAAAATTT
CGCTTGTATTTAGAATTTTTGTGATGAACGATAATTTTCA
ACAAGTATGATAGTTGAGTACTCGATGGGACATTTTCTGC
CCATTTCTAGAAAGTTGTGCGCTAAGGCGTTTCTGAAAGC
ATATATGCTTTGATCAGGATCACCTACGATGGTCATCCCC
TCGAAAGATGATGATTTCCTTAGCAAAAGAAACATCAAGT
CCAATTGAATGCCGTTAGTATCTTGAAATTCGTCAACTAA
AACATGCTTTATGTTGGATAAAACACGCACTCTAGTCAGC
AAACGAAAGGTGTACATTAATAAGTCATCAAAATCTAACG
TATTTTTCTTGCTTAGCTCTGATTGGTATATTTGGTAAAA
GTAACCAAGCGCGGCGTCATGATTCGAATCTAAGATGTAT
TCCTCAGGTAATATTGCGTTTGATTTTAGCTTTGATATCT
GTTTCTTGATCAGCTTCGGATGAATAGTCCATTCATCTCC
ATTTTTACTCGGCATACAAAGATTTACTTTCCTTGTGATT
GAGGAAGCATAATCCCTTATTTGGTCGGGAACTTTTTCGA
TCATATCATCTAAAATGACATCTATTTCCTTCTCATCAAT
AATTCTCCAGTCTTTCTGTAGATCCACCAAGTGGCCAAAT
CTATAAAGTATTTTCAGGCAAATACTATGAAAAGTACCAA
TTAAGAGCTCCGAAATATTCACGCCTGCCCCGCGTAACAT
TTCTTGCAAACGCTCTTTCATTTCGTTAGCAGCTTTGTTA
GTGAAAGTAGTCACTATAATATCGCGGGGATGAATATGGT
GGTGCAGAATAAGATACGCTACTCTTGAAGTTAAAACCTT
AGTCTTCCCTGTGCCGGGACCGGCAATGACCTGCAGCCCT
CTAGTGTAATCAAAGAGGGCCGCTGCTCTCTGTTGAGTAT
TTAACTGGGATACTAAATGCAACCAAAGATCATTGTTCGA
CGACATTTGCTATCCCTAAGTACCGGTAGAAGAAAGATCA
AATTGGAATGATACTCAAAGTGCAGAGTACAATTATGGAT
GGCAAAAGAAACTAGAGGGACAGGAAGCTGTCTAAAAGCT
GTAGAGAAATATTCTTATCTTGCCGACTGCAAATTTATCG
AGACTCTGCGAAGGTAGCCTAAGCAGTAGTATCAGGATAG
CTGGAGGTAACTCTAAACTCGCTCCTATTCTTCTTCAGCA
TCGTTCTAATTGTTGTCACTTTTGTTTGTTTTGGTTTTTT
TGGGAGTTTTTCGCATTCGCGTCTCGTTACCCTAGCATGT
TTTAAGCGGCGCTATCATTATGGTTGAAGAGAAAGTTGTA
GTTTATCAACAGTTAGATACTTGATATACAATACGAAGCA
GTGGTTGTGTATACAAGTGAAGTACTCAATGTAATATACA
TTACCTGAGTACTCAGTACCATCTTGGTTATTCAATATGG
CAAAATGCCTGACCCTATGTATCTTTTTCCATCAAAAATA
GCCGCATCTCGTAGATCGTGAGCAGATGTCTTCACTCCTT
TCTAGCAGTATAACAAAGCATATTTCTTGTATTTATTTTA
CCGATTTCTATATATATGACAAGGTTCATGAACAGCTTTG
CCAAACAAACGCTGGGATATGGCAATATGGCGACAGTGGA
GCAAGAGAGCTCAGCTCAGGCTGTTGATTCTCATTCAAAC
AACACACCGAAGCAAGCTAAGGGTGTTCTTGCAGAGGAAC
TAAAGGATGCATTGCGGTTCCGGGACGAAAGAGTTAGTAT
TATTAATGCAGAGCCTTCTTCAACACTGTTCGTCTTTTGG
TTTGTGGTTTCATGCTATTTCCCTGTGATTACTGCCTGCT
TGGGTCCCGTAGCTAACACTATCTCGATAGCCTGTGTAGT
TGAAAAATGGAGATCCTTAAAGAACAACTCCGTGGTGACA
AATCCACGAAGCAATGACACCGATGTTTTGATGAATCAAG
TAAAGACAGTTTTGATCCTCCTGGTATTTTTGCCGTTAAT
ATCATCTCTTTGGTACTGGGTTTTACGTCAAATATTATAC
TAATGCTACATTTCAGTAAGAAGTTGACGTATCTTAAATC
TCAGTTAATAAATATAACAGGATGGACAATAGCTGGAGGG
ATGCTTTTGGTGGACGTGATTGTATGCTCCTTGAATGACA
TGCCCAGCATCTACAGTAAGACTATCGGATTTTGGTTTGC
CTGTATCAGTTCTGGTCTATATTTGGTATGCACCATTATT
TTAACAATACATTTTATTGGATATAAATTAGGAAAATATC
CTCCAACGTTCAACCTTTTGCCCAATGAAAGAAGTATCAT
GGCATACACTGTACTATTGTCTTTATGGTTGATTTGGGGT
GCGGGTATGTTTAGCGGTTTATTGCACATCACTTACGGAA
ATGCATTATATTTCTGCACGGTATCATTATTAACCGTGGG
ACTAGGTGACATCCTGCCCAAGTCGGTTGGCGCCAAAATC
ATGGTTTTAATCTTTTCGCTATCTGGTGTTGTCTTGATGG
GTTTAATAGTGTTTATGACAAGATCCATCATTCAAAAGTC
CTCTGGCCCAATTTTCTTTTCCACAGAGTTGAAAAGGCAG
GTCCAAATCGTGGAAACATTATATGGATAGTAGTAAAATT
TATCTGAAAGGGAAGCGTTCGACTTAATGAAGTGTATCCG
ACAAACGGCCTCAAGGAAGCAGCATTGGTTTTCTTTGTCG
GTGACTATTGCAATTTTCATGGCTTTTTTGGTTATTGGGA
GCTCTTGTATTCAAATTCGCAGAAAATTGGTCGTACTTCA
ATTGTATTTACTTTTGTTTCTTGTGCTTATTAACCATTGG
ATACGGAGACTATGCTCCAAGGACTGGTGCAGGCCGTGCT
TTTTTTTGTGATTTGGGCGTTGGGAGCCGTGCCATTAATG
GGGGCTATCCTATCTACAGTCGGTGATCTGTTGTTTGACA
TTTCCACTTCTCTGGATATTAAGATCGGTGAATCATTCAA
TAATAAAGTCAAGTCCATCGTTTTTAATGGGCGTCAAAGA
GCACTTTCCTTTATGGTGAACACTGGAGAAATTTTCGAAG
AATCTGACACAGCTGATGGTGATCTGGAAGAAAATACAAC
GAGCTCACAATCCAGTCAAATTTCTGAATTCAACGATAAT
AATTCAGAAGAGAATGATTCTGGAGTGACATCCCCTCCTG
CAAGCCTGCAAGAATCATTTTCTTCATTATCAAAAGCATC
TAGCCCAGAGGGAATACTTCCTCTAGAATATGTTTCTTCT
GCTGAATATGCACTACAGGACTCGGGGACCTGTAATTTAA
GGAACTTGCAAGAGCTACTTAAAGCCGTCAAAAACTACAT
CGGATATGTCTGGCGGATAAAGATTACACACTTAGTTTTT
CCGACTGGTCGTACATTCATAAACTACATTTGAGGAACAT
TACAGATATTGAGGAGTACACACGCGGACCCGAATTTTGG
ATATCACCTGATACGCCCCTCAAGTTCCCGTTAAATGAAC
CTCATTTTGCTTTTATGATGCTTTTCAAGAACATAGAAGA
ATTAGTTGGTAATCTAGTAGAAGACGAAGAGCTTTATAAA
GTTATAAGCAAAAGAAAATTTTTGGGTGAGCATAGAAAGA
CACTTTGATATACAAACACCCGAAGCATTGATTTATATCT
TACTGTAGACTACTACGGATGTATTCTCTAAATATTTATA
TTCAGCATCTCAAAATAAATACTGAAAGCATTTTTCTGCT
GTAAATGCGCTTTCAATATTATGCACCCGTTGCGTCTCGC
ATTAATGTGGCTGAGCTCCAGTAAGGGAAAATAAAAAACA
AAAACTGTTCGCTTATTATATCATCTCTTGTTGCTAAAGC
ACACATCAAATGATACCAACGATTATTATTATTACGAAGT
TGTATTATTTATATTCTATCAAATGGCAAACACTGTAGGA
GGAATTCTGTCGGGTGTAAATCCGTTCCACTACAACTCCA
GTTCGCCGCTTACATTATTTCTCTTTCAAGCATGTCTCAT
ACTACTGGTATGCAATTTAATTCACATTCCCTTTTCAATG
ATGAGGCAGCCTAAAGTCATTTCAGAAGTTATATCTGGTG
TTATTTTGGGGCCTACTATATTTGGTCAAATTCCAAACTA
TACAAACACAATTTTCCTACATCATCGATCCCGGGGCTAA
ATTTAGTGGCGAATTTGGGAATAATACTGTTTATGTTTTT
TAGGTTTAGAAGTGGATATTGCTTTCATCAAGAAACACCT
AAAGAAAGCACTCGTGATAGGTATAGTCACTTTAGCAGTG
CCATTCGGTTTTGGTTGTCTGCTGGCGATTCCTTTATTTC
ACACTTATGCAAACAAAACAGAAGGCGAAAGGCATATTAA
ATTCTCTGTCTTCATGGTATTTATAGCTGTTTCCATCTCC
GTTACGGCTTTTCCAGTTTTATGTCGTATTTTAAATGAAT
TGCGCTTGATCAAGGATAGAGCAGGTATCGTTGTCCTTGC
GGCGGGTATCATTAACGATATAATGGGATGGATTTTGTTA
GCATTAAGTATTATTCTTTCTAGTGCAGAAGGGAGCCCTG
TCAATACCGTTTATATTCTGCTTATCACGTTTGCATGGTT
TTTGATTTATTTCTTTCCCTTAAAATACCTATTAAGATGG
GTGCTCATAAGGACCCATGAATTGGACAGAAGCAAGCCTT
CACCGTTGGCAACGATGTGCATTCTATTCATCATGTTCAT
TTCTGCTTATTTTACGGATATTATTGGAGTTCATCCTATT
TTTGGCGCCTTCATTGCTGGCTTAGTAGTTCCTAGAGATG
ATCACTACGTTGTTAAATTAACAGAAAGGATGGAAGATAT
TCCTAACATTGTTTTCATTCCAATCTACTTTGCTGTTGCA
GGATTAAATGTCGATTTGACTCTATTAAATGAGGGAAGAG
ATTGGGGCTATGTTTTCGCCACAATCGGCATCGCCATTTT
CACCAAAATTATTTCAGGTACTCTTACAGCTAAACTTACT
GGCTTATTTTGGAGAGAAGCCACTGCAGCCGGTGTTTTGA
TGTCATGCAAAGGTATCGTTGAAATCGTTGTCTTAACTGT
TGGTTTGAATGCGGGCATTATCAGTAGAAAAATATTTGGT
ATGTTTGTGTTGATGGCATTAGTTTCTACTTTTGTCACTA
CTCCTCTGACTCAGCTTGTTTACCCAGATTCATACCGGGA
TGGTGTTCGCAAATCCTTATCTACACCTGCAGAAGATGAT
GGTGCAGCAGATGGTCTCGATTCTGAGGGTGTGGACAAGA
CTGAAATTAACACTCAACTTAATTCATTGGCAGATGTTAG
CAAATATAGAATTGGTGAACTGACCACGGTGATAAACACT
ACAGAAGCGATCTCTCCATCTCTAAAGCTGCTAAATTACC
TGTCTTTAGGGGTATCTCCCAAGCCTAAGAATAATAAACA
TAAGAACGAAACCTCCTTGAGCAGAATGACAACAGCTACT
GATTCCACATTGAAATCTAACACATTCAAAATAAAAAAAG
ATGGTTCATATCTGGTCTAAAAGCGTTGACGATGTGGATA
CCAATTTAAGTGTTATAGATGAAAAATTGACCCCGTTTGA
GGGAGTCGGTGCATTGAGGGCCATTCATTTACGATTGCTC
ACTGAACGGACAACTGATCTGCTGCAATCATCTTCTCTAT
ATAATGATGATCCCCACTTTACCGCAAATACAGATTCACT
ATTACAAATTTTTGATATATTTTCAAACCTGAGCAAAATA
CCATTTTCAAGTGAAGTCATATTTTCTACAATGCGTGAAA
AGGCAGCTAATATAGCGACGATGAAAATGGATTCCACAGA
TCTGATCTTATTGCCATTAAAAGGGGCCTCGTATGAGTAT
AGAGGGAGCCCAGTCTTCATTGATGAAAAATACGCAAACT
TTGATCACATTTATTCTCATCTCCTAGGTCTGAATGAACT
ATCATCTACTTTCTTCAAGTCTATTTTCCAGTCACTCAAG
GCAAATTTTGCCGTTCAAATTTCAAATACCTATGGCAGAT
TAAATGCTGATCGCTTTAAGAGGAAACGGTTCAATTTATT
ACTTCCAAAACCATACCTGACACAATCCGATTATCTTGGA
CTATATCTTCTCTTATTGATATGCTATAGAGATGGCTATA
ATAATGATAATGCATCCTGTAGTATATTTATTAACAGCAA
GAATATTGATTTCGCAAAAGATTTGTCAACTGCATTTGCT
GAGCATGACTGGCTAAACGAATCTACCATTAAAATTGTGG
ATATCCCCTTTGAAACGAAAGTTCCAGAAGAAGCAATTGA
AAAGCCGTCCTTTATAGAGACTGTGCTTGATGTTGGTTTA
TCAGATACTGCTTTAGCTGATATAGAGGAGACTACCTTTA
TTATTGGAGAGGACCTTCCTGATGAAAGTGAGCCCTTCAG
CGAAGAGGTGAGGACTGTAATATTTGAAGGGTCGAATCGT
CGTTTTGACACCCTTATTGTGCACCATTTTCGTCTGAATA
AGTATCAGCAGAAATTTTTAATTTTCTTTGTTCTTAATTT
TCAGTCATTCCGTCATTCCGTCATCTATGTTTATTGTTCT
ATATTATTACGTATGCATAAATATCTTAAGTATAGATCGA
TCCTAATAGCTATTCAGTTTTATTCTCCTGAGAGGTTATC
CTTAATTTTGAAGAGTTTAACTTATCATTTGACTTTATAA
ACTTCGCGAGTCTGGTAGATTTGAAATTGAATGTTTCATT
TACTTCACTAAAAGGATGAGAAAGAAGCTCGTTAGCGGTT
GGCCTTTTCTCTGGATTTATCTCGAAGCATGCGTCCAGAA
AATTTCGTCCGATTTGCGATATCAATGGTAAAGTGTCCTC
AGGAATTGGTGGTGCCGATTTTGACTTTCCAATTTTGAAC
ATGGCTGCGACGACTTCTAAGTTGGACCACGGGCGCTTAC
CAGCAAACATTTCCAGAACGATGCATCCCAGAGACCATAT
ATCAACTTTTGCACTGTAGCCTTGCTTTGTATCAACCATT
TCAGGAGCCATCCAGAAGACTGTTCCTCGCATGGTCATAT
CCGAATTAGAGTATATGTCCTTTGATTTTCTTGAAATTCC
GAAGTCACTGATTTTGCAGATACCATCTTGATCCAAAAGT
AAGTTGTCTGCCTTCATATCCCTGTGGAGAATACCTTTCG
AGTGTAGGTATGCCAATCCTTTTAATACTTGTGTTGTTAA
ATGTTTGATCAACGGTTCATCGAATCTTCCATACATTCTA
ATCAAGGATCCCACGGAGCCACCAGCAACATATTCTAAAA
CAAACTGTAAATATTGTTTTTATTCTCAAAACCTAAGTAT
TGAACAATATTAAGATGATCTAAATCTTTTAACGTGGACA
CTTCAGATCTTAATGCTTCCACGGTACTTAGAATGGCTTC
ATTTTGTGAGCTATACTTGGGGACCTCAACCTGCTTAACG
GCCATCATCTCACCTGTAGTAACGTTTAAACATAAATAAA
CAGCACCGAAAGATCCCTTCCTATCATTTCACCCTTCATC
CAGGCGAATTCCTTATACTCACCTTTCGAATTTTTGGCTT
TATTAATTGACACCATATGGTTTTCGGTCACTTCGACCAT
TCTTGTACCCCACATTTTGGTGTTCTGTCTTTTTAGTTTT
ACAGAGTTTTTCTTGCTAAACTAGCTTCATGTGCAATGGT
TCTTATGGTTTTTGTTCTTTTAGGTGTCTTAGCTTGATTC
AATGGTTTATTTTTACCGTTAAGTCCATCCTGTATGAACT
CGTATGAGCTATCAGGAGGGACGGGACGGGAAGGAGTGCT
TGGCTCAGTTCTCGATGAAGCCACATTCTTTGGTGAAAGT
AGGCTGTCTAAGGATTTCGGAGATGTTGGTGAAGCTATTC
CTTCAGTGATTGGCTTATCTAAGTTAGCCCTTGGGAAGAA
TTTCTCTAAATTTTGATAAACGACCTCCGGAGATGGTCTA
AAGGTCATCTTTCTCTCCATTTTGTCCTGCGTTTGAGAAT
CATAGAATATTTCGTCAGAATGCGTAGAACTGTTATCGCT
TTTCTCATCCTTTTTGTTTTCATTATTAGTCTCAGGAGCT
GTTTTTTCTTGGACCAGATAATGTCATCGGATGAACTAGA
ATCGTCATCACTATCATCGCTGTCAAACATCGGCGGAGCA
TCCGCGAATGTTATGTCATTCTCTTCAAATATATCGGCCG
CAGATGTCGACGAAACAACTCTTTTGAGTTACCTCTTTTA
ACAATGGTGAAGGAGAATAGAAAATTGAATTTGAAGTCGA
TACAGTTGAATTTGAGCGATTCACTTTCTGTTTCATTTTC
AAAGATGGGGAAGTACTCGTCGAGTCCTGGTCTGTTTTCA
ACCTACGCATAACATCGTTTGCACCCTTATAAGGTTGCGG
TATCAAAACATGAGTCGAAGCAGGAGTATATGAGGAAGTA
AGCGAATCAGGAGACGAGCTGCTAGCTTCTATAGGAGATG
ATAATAATTGTGGCGGCAATGGTTTCGATCTTTTGCTTCT
CGAAATTTTTGTACTTGCCCTCACTAGGCGGATCGGTTTA
TTCTGTTTAGAAGTTGATAAGGTCCTCTGAGGAGAAGTAT
TTGCGGGAGGCTTGGGAGCTTCTCTTTTGGTGCCAGTTCT
GGTTTTGTATAAGGCGATTCCCTACGATGATTGAAATCAA
TTTCAGTCCCCTCATCTTTTCTTAGCACTTGAAAACTACT
CTTGCTTTCATTTTCTGTTATGGGGGTAGGAATATTTAAT
TTACTTCCTTTATCTGGTAGGTTGAGTTCTAATTTTGGAC
TTGTTTTAAAAACCATTTTTGGTGCATTTTCCTCATGAGA
AAGAACTTCTTTAATATTCCAATAATTCAATTCTTCAGTT
GGATTAGTATTGGAAACTCTGTCATAGTAATAACTCGGGG
TTTGGGGGTACCTGCGCCCACTTCCTGATGCATGTTCATC
AAATGATGTTATGTCAGAAGACGAAGTGACAATGGAAACA
TCATCTGTCGATGCTATCAGACTGCTTGTTCCGGACCTCA
TTGAACTCTTACTTTTCACCGATTTTAAAGGAACATTGTT
TTCTGAGGTGAGAGGAGCAGGTTTCGGTTTTGTTGAAGCT
TCATTTGGTCTTTGATATAAATTTTTCCAGAAGTGTTCAA
AAACAAGCTTTTTTCAAAAATTCCAAAGTATCATCTGGAA
TTGCAGCACCAATATCGCAATCAAAGTCTGTCATATGGAA
AGTGACATTTTGTGATTGATTCCCAATTTTGTGAGAGCAG
ATTCTTTGAAACTGGATAATTTTGCTACACTTTTTAAGTT
TAGCGGAACAAAACTAACATTATCTTTGGTAACCAGAATA
TATTTATTCTCACTATCATTTAACCCTGTTTTCTTCAGAG
GATAAAATTTTGGTCCAGTAAAAGTTCTTTACACTATACT
TTTGATTATTTACCGGCACTGGAACTGTCTTGTCTGGATT
AATACAATCAGGATACGTTTCTTTAAAAGACGCCGTGGTT
GAAGAAATTTTAGGTGTATCTTCTGTGCTGATGACCTCCA
AACTTCTGTTTGCAGTTTTGGGTATTGGCGGTGGTGATGA
AGATGGAGATGGTATATTTACATCTGCCGTTTGTACGGTT
AAGGTAGCAGTACTCGAATTCGATTTTAAGGATGGAGTTT
CTTGAGACGTTACATAAGCTACCGTATTTGGGCTAGGAAC
CCCTATTTGGCTCTTTCTTTGAATTTATTCCATAAATTAC
CTTTATCATCCGAAGTGGGTAGTGAAGATTGTTTTAAAGG
TGAAGACACATTAGTTTCATAGTGTTTAGATTTTCCTTTA
GCTAAATTTTCACTAGACAGACTATGACCTTGTGGATTAG
GCTTTGTTGGAGCTTCCTCGCCTATTCCACTACCAAAAGG
GAATTTAATAATGACGACTCAGATGAACTACTTTTGTGAT
GTCTTCTAAATATGCTAGGATACGAAGGAGATGCAGGTGG
GCTCGCCGATTTGGTAAGTGTACTGTTAGATTCAATAATT
GAGTGCGGCCGAGCCGGTATACTTAACTTGATGTTTGAAG
GTGATTTTGCTGAGGAAGCATTGCTCGATGATGAGCCTCT
TAGGGATATAAAACTTCTTCTGTATAGTGAACTTGCGCTT
TTGGTTTTTGGTGTGTTGAAGTAGAATGTAAAAATTCTTT
TCATCGGTCTTGGAAGGGCCCGATTTTGTTGGGCTCAATG
CAGATTCTGACGTTGATCTAGAATTTGAAATATCCTCTTG
CGATTTACTATTTTTAATTTTGATTTGATCGATTCGCTGG
AAGACCTGGAACTTTTAAGTTTGCTAGCGCTCTTCTGACG
AATATGGCTATTTGTTACGTTCTTGGTCATTGTTTTTTCA
ATAACTGCTGAAACCTGGTATATGAAGCAGTTTTAGTCTG
CGGCAAATACTTTTCATAAACAGCGAAATTATCATATGCA
AGCAACTTTATAAATCTGTGACCAAACAATTGATGCTTTT
GAAAAACAATATCCAGGATTCTGGAAAATCATGAAATTTA
AACCATGAGGTGACGCGATGCATTGTCCATTCATCAGGGT
CTGTAGGATCCCACGATAGAATTAGCTTGTCAAAGGACAA
ACTATTTACGCTATTGCCACCGGAGGATTTCCTCGAATCA
GAGAGGCTACTAGGTCCATTGTCATTTTTATAAGAACTGT
TTGTAAAGCTCGTTGGGTTTTCAAGCGTTCCAGCTGAGAT
GTGGTCATCTGTCGTCCAATTCAAAGGATTGTTCGATAAC
TGGCGTGCTTTCGTAAAACTGAGAAGAGGTAGAGTTGGGG
GTTAGGTTGGGAAATTGGCTTCTAATATCATCATAAATGC
TTTTGCGAGATGTTGCACGAGGGCTTTTGCTTGAACTTTT
GGTTGATGCTACCGAACTAGTCGGCTGATGGCCGAATTTC
ACAGATGAGTTCGAATCAGACCTAGAATGTGTATGTGCTG
TCCCCGCTATTTTCCTCAAAAGGGCATTTGGAGGTGGAGT
TGAACTATTTTAATACTATATTTAGTGTTTCGTACTAATG
GTCACCCCTCTGCCCTTGTTTTTTTATTTTTTTTTTTGGT
GAATCCATTACCTGATTTTATTATTATGCTTACTTTTAAT
TAACTTGTTGAAATTTCATAGCATTATAACTTAGAAGACG
CGTCGGTCTGGAATTGAATGGCCATTGGGGCCGAAGAAAG
TGTGTCAAATTTTATTGTTATTTACATGATTTTATACGTA
TGCGTATATGTACATATCCCTAAAATTCAGTTCATACTCA
GTTCTGATATTCTTAAGATTGTCAAATCACCTTTACTCTT
TGCATGACGGACCCGTCTATTTCTTCTCTTCGTTACCTCC
CTAGTTTGGAAAGCCCTTTTAGTTTTCCCAACAACGGTTG
CTTTTAAAGTATACAGAGAAGTATTGATTGGATGACCAAC
TAGCTTGTAGTTTCTAGATCCTAAAGTTGTTACATCGGTC
ATGTTTAAAATGTCACCCACCTCCGCTTGCTTCAATTTGA
ATGGAAGAATAACTCTGTCGCCCTCGGTCACCAAATATGG
ACGATTATGAATCTTGAATATTGCATATAGTTCATTTGAT
AATTTTAGTGGAGTTGTATCTGTCTTAGTAGTCTTAGCTT
TTGTACTACTGATGCTTGAGGAAGTAGCTAAATTTCTGAA
TGGATGACTGGTAAATGGCCTATAAATAGGTGTGATTCTG
GCCACTGGCCATATGAATTTCAGTTGTAGCATGAAAATTA
GAGCAACACACTTAAGATTGTCTCGGCACAGTTGTTTCAG
TAGGCTGTGAAGGTCGACTCGAGTGAGCTTCGACATCTTT
CTAAGAGTTCTCTAATTCGGCTACCCTTCGCAATTTTGCT
CAATATAAAGCCCGTGCACCGCAAGATACTAGTGATTATG
GTTAAGAGCGTTGAAGCCATTTCAATGTGAAGGCTAATAT
TCTTATAAAAATACAGAAGAATTTATCTAAAGAATTCAAA
TTAGTTTCTTCCCGAAAGAGGATCTTAAACTTTTCATGAC
TTTCTTTCTCTGTGCTACCATGTGTAGGAAGAGCATTGGG
AAGCCTGGGATATAAGCGAGCATGGCCGCTATTAAAATTC
TTTGTAAAGTAAAGAATACTGAGATTCAGCTGCATTTAAA
GCACAGTAAATAATGCGTAGTTCGCTGGCAACACCAGTGG
GGTACAAAATCCAGAACAAATTATATCTTAATAGAATTAA
GATCTTTGGTGCGCCATTCTTGAATACCAACATGAAAAAA
TAATACAAGTATCTGACGATCTCAGTTATAGACCATGCCA
GTAATAATGATATGTAAACAACTGATTGAACACCACTTGT
GTTTGGCAACAATTGGAAGATGCCGAGGACAACTAGTAGT
CTTGAAGACACTTGTGCAACAGTGGTCAGCAATGGGAACG
TACAACTCCTAAAAATGAGTTTATGATCTCGATTATAGCA
CCACATTGAACAAGGGTAGCGACATTTTAGTTTGGTAGAA
GAATGCTGGCTGTCCAACTTTTTGGGTACAAGGAGATGAC
CAAGTAAAGCAAATAAGACCAACCAACAGCAGAAAGCAAA
TTATAAAGGGGTAAGAAGGACAATGGTGACGCAAGTTTTT
GACATATTGTAGAAATTGCTTGGAGTTGTGCTTCTTCTTG
TGTGATGATGAGTTATTTTGTATTTTGGATGCTCTTGATG
GACCAATTCTGAGTTCGAATAAATTCAACAGAATTTCGAA
AAAAAGTACACGAAAAGAAAACGCCTTTTTCCTTTTTGAA
TACTAAACAATCGAAGTAAGTTATCAAACGGGCAAAGTCG
CAATAAGGCACTAGACAGCATATGTAGTCCAAACGATTGT
GAGTTAGGAAATACATGTGTTATTGTATAATTATTATTCT
TATTATTATTGTTATTAATATTAGAATTATTAGAATTATT
TAATTAGTATTATTTCCTAGTCCCTGTAATGCTCTGAATT
AAATTTTACAACGCCCATTAATCGCGCCTGTTCTTCTTCA
TCCCATGATATCTTGTCCTTACTTTTGGATCTACACAATG
CATATGCGGCGGAATCAGCATAATCCAAACTGTCTTCGTC
TTCACAGTTATCATACTCTTCATCACTGTCATCGCTCAGT
TCATCGTATTCATCTATGTCGTAGTCATGGCCTTCCGCGC
TTAATATTTCGTCTTTATGACCTCCAAATTCATCGGTGGG
GCTATGAAGTTCAAACTGGTGTTGAAACATAGGTGAATTC
ATGCCATTTTGATGGAGAAGCACGCTTGGGTATAGAATTA
GAAGGTGATGACTCCCAGCCGTCACTAAGTTCATTGCTAA
ATTGAAATACACTTTCTTCCTTAGCATTAACTGTATTATT
TGGTATTGTTTCAGATTTGCATGCATCCGTAAAACTTCGC
TTAAGCTTCAATGGTATCTTATGATCGCGATTCACTTCAC
CTGGAACTTGTTCCGTGGCGTCAGAATCAGGATTGAAGTT
TAATCTTGTTTTTGTACCATCTTCGTTAACGTACTCATAG
TAAAGCTGCTCTTGGTCACGTTTGCCTTCTGATGAATTCG
ATTCTTTGCTTCTAACGGAATCACCATTACGATATTCTTG
GGGTTCATCTTCATCAAAGCTGACATACCCTTCTCCTTCA
TCCTCTTCCTCCTCTTGACACCGTACATTGTCCATTTGCA
TTATGTCATTAATGTAGTCATCGACTGTACCCATAGTGCG
CTCTCCCTTGTCGTATACAGCATCCTCTTCTTCATCTTGC
AACATGTCTCCTTCTTCAGCTATATCGCCTAATATGGCGT
TGTATTTCTCCTTTAGATCCTCTAGAACATCCTCCGTATA
GGCAATCCATTTACTCTCAAATAAAGAACTCATTACTTCA
GTATTTTCAAAGGTGATGTTCATCTCTTCAATATATGCAG
TAAATTTGGTGACTTCTTCCGCAATTAGGGTCAAATGGCC
CATATATCCAAGCCTGGTGTCATGTCCTTTCTCATATTCT
ATGCATTCATTGTTTCCGTTAATAATCATATCAGTTAAAC
GGATGTTGATTAGGAGATCATCTAAAAGGAACCTATTATA
ACCTATTTTGAGGGGACCGTTAAAAATCTGCTGAACAACA
TCGTACACTACGTTATGAAGGAAATTGTTCCACTGGAAGT
GAAAAACATTTCGAGCATAGTATCTATTACTCTGGTATCT
TGTAAACTGATTTTCAGCTGATCTCCAACGTTGGGAGACA
CACGAAAGTTTTTTCTATATCAGAAGAATCCAAAATGACG
TCTGAATATTGGGGTTCAAATGGATTTTCATCTTCCTCGT
CCTTAAAATCACCATTGTTGAAGTCTGGCATTAAACTATG
TTGCTCTTCATTATTCATGTTCTGGTTTACTTTGTTGGTT
TCTATCTGTAAAGAATTTAACTTATCGATAACTTCTTCAC
CATCAATGGAGGTATTAGCGGATTCTACCTGATTTGTATC
ATCTTCCACTTCATCATCAGCATCACCTGTATTGTCGTCT
TCATTTTCTTTTAATTCACTACGATCGTTAGAATCTACGT
AATTTTGTGAATTGAAGATTCTCTCTCTTTCGGCATCACG
CTCTCTTACAATGTCATAGGCACTCGGTTCATTCAATAAA
GTCATGTTTGAGCAGTGTAATAGTTCAGCAATAAGTTCAC
AGATCTTAAACCTTTCAAATCCCAACGGTTCAATCGTTCC
ATAGGACGTCTGTAAAGGGGAATCTTCTTCTCAGTTAGTA
TTTTGTTGAAATCGGCCATGTGTTCAGAAAACATTTTAAC
CAAATATCCTAAATAAATTGGGTCTCTATCTGTTGGCGGA
TGAGATTCTATGGTAGTATAATTTGTTTGTATGGTATCAT
AATCAGAATTGTTTTTCCTTATCAGCTCAATGATAATGCC
AACGCCATTATTTAACGAATTGCCTCCCTTGAGCATTATA
TCCATAAGTTGTTTCATCATATTTGGAGAAACTAATTGCC
TTGTTAATTCATTAGGCCCTATGCTCGAAGTAATCTCATT
AGGACAGTTACCGCTAATAGTAACCAGAGCTTTCAGAAAA
TCACCGGCTGCAGATTGTGTGCAAGAATCAAAAACAGGAT
CGAGTAAATGAATCAACTTTGGAACCAAGTTCTGTTTTTA
AACAGTTGTATAACTCCATTTGATATTTCTGGCTTATCGG
TCGATATTACTTTTAATAAAAAATCCATCAAAGGCGGATT
ATCTATATGTGCTAAAAATCGTCAACAATGTGTTCCTTTT
TAATATGAATTCAATTATTCCGTCCATATTCATATCCAAG
AGGCGTTCGTTTATTTTCATAAAATATGTTGACGCTTCAA
TTGACAATGGAGAAGGTAGCCTGAGGATCGACCAAAGCTT
AGCGAGAAGTCCTTCGTTTTCAATCAAAGCAGATGATATG
GGCCACACGTCAGCGGACAATATTTCGGCCGCTATTCTGG
CTCTTCGCGTATCATCATGTTCCTCTAGTTCATGAGGTAG
AGTGACTCTAGTATCCTCAGATGCACTATCATTTTCTTCA
TTTTCCAGTTCCTCTTCTTCACCACTACGAGTACGTTCTT
TTTCTTCAAAAGTACCATCAATGTTTTTCTTATCTGCTTT
AGCATTCTCAAAGTCCTCCGTTGTGTCCTTGTCTTCACCA
CGTACTAAATCTCTGTCTTCTGAAGTAACTCTATCAATAT
TGGACTCAAGTATGGTACTATTTCTGACATAATCTATCAA
TTTGGACAAAACTTCAGGGTACTTCAAGTACACTAGTAGC
TTGAAGTTCGAGCACATCAGTTCTGTATATAACTCCTCAT
CATCTAAAAGATCATTCAGTAGAGACAGGTTTGGCTTATA
AGCTTTGTAGTCTTCTTCTCTGTTAGGCAGCTCATATTCT
TCTTCTTCGTCTTCTGATTTAAAAGAATTGCTTTCTAAAC
TTTCATCTGTGCTATTAGAGTCAATTTTCCCTGCTTCCGT
ACTAGTGGGCTTATCATCGATCTTAATGAAAGCCCTGTTC
AACAGTTTAGCTAATGGAGACTGTGAACCAAAATCTTGTC
CAAACTTCCAAAAGGACCCTGACATATTTTTTCCTAATTA
TTAAATGGGCAAAACGATAAACGCCACTATTCTTAAACAC
TAACTAAAACGAATTTTTCAGAATCTCTAATCAACTAAAA
TTAGCATGTATTACCTCAAGCTAAAAATATTTAAAGATCT
TAGTAAAATATATCTTTTGCGTACCTTTCCCAAATACACA
AGCTAAACTACCCTTATCAAGCAGATCTGGTGAAATTTTA
AACAAAAATAGTCCCGTTCGATGACTTCGAGCGATGCCCA
AGCTTTTCTCATTCTCTTCGGAGTGTTTTGGCGTTAGCCG
TCAATCCCTCGCAAAAAATTTTCTTCCCAGTTCAAAATGT
AAAAAAAAAAATAAAAGGTATACGGTTACCCTTACCCTCA
GTCCATCCAACCGTAGTGGTTATATAATAATACTAAGAGC
ACCGTTTTGTTCAAGGTTGTACTGTGTGATCTAGGTCGGC
TATCCACGCAAGCATGGCATCGATCATGACCATGATTTCG
TCTCCTATGGAAGGTTGAAGAAGGATCTTATTACGCAGTA
TATGCGTCCCCAATTCGTTGCATAGCTTTTCTAGCAGTTG
CAGATTAAATATCTGGCAATAATTATAATACCTGCAATCA
TATGATATTTTCTTAATTAATAAACTTATTATGGTATCTG
TGTCTAGTAATGTAACCTCTTGAATATTTTTGGAGGTTGC
AGGTATATTTTAGCAGCTGCTGGCAACTTACGGGGTCGAA
TCGAGCTACTATGCTTGTTCTTAGACAAGCTACGGCATCT
TCCCAATGCCAGGTACGCAGCATGATCAAACCCAAAAGTT
CCCACTCTAATCCGCTGTGTTTTTCATCTTTATTGCTTAG
GCTAATCTTGCTCAATTTCAAGTCTTGATATAAATCTAAA
AATAAATCATCTAGCCACCCTTCACAAAACCTTTTCTTTC
GAGTTCCATCGGTATATGACCGTTTTCATCGATAATGTTG
TTAGAAGCTTGATAGAATTCAGTTTCCATCATGAAAGCTT
CTGTTCGGATGTTTAATAAGCCATTCCAACCAATTTTGTT
CACAATTTCCATTAATAACCCATATATTTTACCACTAAAC
CATCCCAATTGTTTGCCGATCGTATTCCTTGCTATTAAAT
TGATATTTTTTATGTTTTTGACCTCTTGAGGGAGACATAA
TTAATCAGATTCACAGATTGTGGACCACAAATCGGACCCA
ACTTTATCGCAATATCATCCCAGATTTCCTTTGTATAACC
GATTTTTTTTCGTTTATCATTGCGATTCTTCCAAAAATTT
GCCGTTTTAACTCATCCTCTTTCCAATTCCTCAACGTTCC
CGAGAGATTCGTGAATTCCATTGCAGTCAAGTCGTAGTGT
TCGCGGGTACCATTCAATGGCTTTTATAATAATTGGAGGT
AAGAAACCTACTGTACATTGTTTCCAGGTGTCCATCATTT
TTGCGCAAACGAGGCATTGAATTTATTGCGAAGAGAGCCT
TTTCATACTCCTCTTTTTTGATGTGGCATCTCGCTAGGTT
GTACCAAGATTCAAAAGAGTCTAAGGCTAGTTCGGTTGAT
GTGTTAGAGACGCCTAATGCTAGTTCGTAATCACCCCTGT
TTAACAAAAATTTGTTTGAATGTTCAGCAAGTCACTCATG
CAATTCATTAATCGTGCTGAATCAGCATCGCGAGGCGGTA
AATCATTTAGCAGAGATAAAAGGGGTCGAGCGTCTCATTT
AAAATAGTTATCATGTCTAACTCCTTTGTTTCTATGTGAT
CTAGAATTGTGATCATAGCCGTCTTGTAGTATATGTCATG
GATTGGATCTTTCTTGGTAAGTCCTTTCAGGTAGTCGATT
GTAAAATCCACTAGGCTTGGCGTGATTGCAATAAAACTTT
TAAACTATACATTAAATAGTTATTGACAATGGTGGCTTGC
ATACTCTTGGTAGAATCCCACCCGCAATTCAGTGACCGTG
GTAAGAATCGGCAGAGTAATTCTATGATCTTTTGCAAGAG
GAGATAGTATCTTTTCCAACGTAGAATGGACACTCTACTA
AACCGGGAGGTTTTAACTCTGGATTAGTATTTGTTATTAT
CGCTCGGATGACAGAACTTGCGAACGTTTCTTCCCACATT
TTTCTGTCATGGTCAGGTCAGTGGTTTCCTTGTTACAGTC
AATTGCCGTTGTCTGGAAAGTATCGTCAGCATCGTATCTA
ATACGGATGTCTAGATTGCTGAAAAAATTAAAACAGCAAT
AAGTCAATATGATATTATTCGATATATTTTGGAAATCCGC
TTACTCGATTTTAGCACTTCAAGAAACTCTACGGGCATTG
CAGGACCGGAAACTTCGATCCCTGTAACGTAGAAATATTC
ACCAAACTCTTCTTTTCATGTTTGTTTAAGTAGGACATGT
GAACAATCTCAATGGGACCTAGTCCAACATTGCCAGAAGA
AATTAAATCCTTGATTAAATGCGTTCTATTGTGCAGACAC
TCACCAAACTGCCTTTCCATAATTCGTGGACAACTTTTAA
ATATGTCTCGATTGAGGAATTGATAACCCTTTTGTACTGA
AGGTGAGTTCCCAGGTGTATAATCGCCACCAGGTATTTCA
TTTTGCTTTTGGTTTCCGATGGCCAAAACAAATTCATAAG
GGCAATAGATGTAATCCTTTTGCACCAACAGCTTAAGAAA
GGTGTTTGCTTTTAATGTGAGTTAAGTAATGTAATGATTT
GTTAAGATCCTCTATTCCTTTTGAGTATCTATTTATTTTC
CTAAATTCTTCAAGGCTATTTTACCATGAATCCGCTAAGA
TCTGTTTGGGTTCCGATTTTTCGAAGACACACAAAAATAA
TAGCCGGTTGCTTTCTAACACTACAGAAAGAGGTTTTTTC
GAAAGAGTCTATTTCCTATATGCTAAAGTAGAGTTATGAT
TTCTTTATATTGAGTATGTATTGAATTATTTTCCAAAAAT
CAACACCAGGTGAATACGGGGTGGAATTGACTATTTGTAG
CCGCTCTGCTATCACTGTTTTATTAGCAAATGGGTGCAGA
GTGGAATCATAGTATACAGGATTACTATTGCTTTGGTTAT
GTGCATGAAATGGAATTGTGCTTGGGGTGCTAGGGAGTAC
CATTGGTGAAGTGGAATATGATCCAATAGGTTCGTCTATG
GCGTTTTGAAAATAGAAACTGGAGGTGGGCAACAGGAACT
TGCATCTTCTCATCTATTACCTGGCACCTTGTCCTTCTAA
CCAATTCCAAGGGGCCTTGTCGTGGGTCTTTCAATGTTTC
GACAACGTTGAACGCCTGTCCTTTTAATACTGCCCATTGC
TTCTTCCACATTCGGACGTTAAAATCTTGGTCCCTGCTAA
ATAGGGCCAAGAATTCTTGGTACGACTCTTCCCACCAATT
AGTGCTTGTCAATATCGGTAGGAAATGAGATCTCATTTGC
TCAGAAAATGGTTTGGCTAGTAGTTGCAGAGGCAAATACA
ACCAGCCATATGGGTACAGACGCCACTCATCAGGATGCTT
CCAGGGAAAGGACAACCCATTGTCGATGGCGGCTAACTTG
AGTCTCCACTTATTGTTTGAAAGTTTGATTAGTTTCACCA
TCCAATTGTCTAGACCTCTATCTGTGTTTCTCATTATATA
ATCAAGGATAATTAGTTTTCTAGTTCCAATCTGAACTGAC
TCAAACTTGATTCTGTCCATTCAAATTTCGAATTTTCTTC
AGATTCCGTCGAAATTGGAGAGGAATTTATTTGCTTGGAC
GGTTCTGTCTCATCTGTTAGGTTCCTGGTTGTCTCTGGTT
TATGATTGATATCTTCGCCGGATGACTTACGATGAAATGA
ATGTTTAACATCTGAATACATCCCAGGTAATGGGTATTTA
TGAAAGAACTCATCGGCGTTGATGTACTCCTTCAAAAAAG
TTGGAAAGAACCCAGCTTTTTGTTTCTTCTCTGAAGGTTG
TATCCCAATACCCATTTTTTCTATTATCATAAAAATTAAA
AGACTCTATAGATGCAGTATCTGTATAGGGTACTAGATGC
GTTTCCAGTCGCCTATCCAACAAACTAGCCGCACTTTCAC
AGATGTACCCGAGGTTTGGAATCAGACAACTTCTGCCAAA
CAGACATGGGAAAAACGTGCGGTGTGCCCATTTGGTCCAT
TTGGGAGAAAATGGGCCATATGGTTCCTCATCCTTGGGCT
TGAAGACCCCACCGGAACGCTTTCGTCGGCCCGTGTTCCA
TACACAAAGTACGACCCACTTGAGCCAGTTTGGATTCTCT
CGAGTTCGCGTCCAAATGTCTCTACAGCCTCAATACAGTC
AGAAACCAAATGGTTGAAGTTTTCCCTCTGTTCTTGTTCT
TCTTTTCTTCGGAGCTGCTCATATGCTAGGCCCTTGGTTG
GATATGCATGCAGCGGACGAAATACCGAATATTGAATCTC
ATATTGACTTCCTTCTTCTTCTTGCCCTGACGCTTTGTCC
TCTGCATTATGAAGCAGTCCAACGGCAGGATTGGACCCTG
AAGTCTGATCAGGTCGCGGGCTCTCGGACGGTACGTTGAC
CAGAGATTGATAGGAAGGGTGGAATACCTGAGGGGCCTCC
GCTATGTCTGAATTCTGTGCATTCGAACCGACCCTGGAGA
AGCGTGCGTTATCGGGTTCTTACTTTTACAGTGATCTTGC
TCATCACGGAACTGTAACCAATCGTAGCTGTTCACAACTA
TCTTCTGGTGAGGATTTACGGTATGATCATGCTGGTAAGC
TTCGTTACTCATGCTTTGGTTGGCTTCTTGAAAGTGTCTA
GTTCACTTTATGCCCGGTTATAAACATAAACTTTCACAGG
GTTCTCTTTGATCACCTCTTTGTTTAATCTTATGAATCCA
AGGGATTTTATCGGTCAAAGGGAAATCAATGCGAAAGACA
GTAATGATGAGAGAAAAACTCTCCGTAACCACCAAGTTTG
GTTCAGCGCGACGAGATTTTTATCGATTATCGAGAAAAAT
ACCTGTATATCTACATTTCTATGTCAGTGATATATACTTC
TTAGATAAGTTATGCCACCAGTGCATACGCTTACGCACAC
ACACGTATTCTTGTGCACACGCCTGTTACTTCTTGCAGAC
ATCAGACATACTATTGTAATTCAAAAAAAAGCGAATCTTC
CCATGCCTGTTGCTGCTCTTGAATGGCGACAGCCTATTGC
CCCAGTGTTCCCTCAACAACCTTGGTAGTTGGAGCGCAAT
TAGCGTATCCTGTACCATACTAATTCTCTTCTGCCCAACG
ACGGCTGCCATTAGTCAGCATGGCGCGCACGTGACTACAA
CTGTGGCTGGAAACCTTTTCGTCCTCCCCGGTTTTCAGTG
AGCCGACTCTACTACAATGCTTTTTCATTTTTCACTCAGA
AAAACCTGCAATTTGCCAAATTGGCCATGCTCTGTGCCTC
CCTTGACAAAGGACATCTTCCCTGTTTATAAACGGCGGCT
TACCAAAGTTGAAGCTTGTTCTTGCCTCTTATGAGTGGAG
CAATCGATTATATTGAATCGTTGTGCTGGAGTAGTTGGAT
CTTTCCACGTGGTCTCGAGTCACTTGTAGAAGCTGAAAAT
TGAGCAGATTTAGTATAGGGCTACATTGTAGGGTGGTTTA
GAGTATCGAAAATATACATATAGAAGAATAAAATGGGACT
CTTAGCTTTGGGCACGCCTTTGCAGTGGTTTGAGTCTAGG
ACGTACAATGAACACATAAGGGATGAAGGTATCGAGCAGT
TGTTGTATATTTTCCAAGCTGCTGGTAAAAGAGACAATGA
CCCTCTTTTTGGGGAGACGAGCTTGAGTACATGGTTGTAG
ATTTTGATGATAAGGAGAGAAATTCTATGCTCGACGTTTG
CCATGACAAGATACTCACTGAGCTTAATATGGAGGATTCG
TCCCTTTGTGAGGCTAACGATGTGAGTTTTCACCCTGAGT
ATGGCCGGTATATGTTAGAGGCAACACCAGCTTCTCCATA
TTTGAATTACGTGGGTAGTTACGTTGAGGTTAACATGCAA
AAAGACGTGCCATTGCAGAATATAAGCTATCTGAATATGC
GAGACAAGATAGTAAAAATAACTTGCATGTGGGCTCCAGG
TCTGTCCCTTTGACGCTGACTGTCTTCCCGAGGATGGGAT
GCCCCGACTTTATTAACATTAAGGATCCGTGGAATCATAA
AAATGCCGCTTCCAGGTCTCTGTTTTTACCCGATGAAGTC
ATTAACAGACATGTCAGGTTTCCTAACTTGACAGCATCCA
TCAGGACCAGGCGTGGTGAAAAGTTTGCATGAATGTTCCC
ATGTATAAAGATATAGCTACTCCAGAAACGGATGACTCCA
TCTACGATCGAGATTGGTTTTACCAGAAGACAAAGAGGCG
AAACTGGCTTCCAAACCGGGTTTCATTTATATGGATTCCA
TGGGTTTTGGCATGGGCTGTTCGTGCTTACAAGTGACCTT
TCAGGCACCCAATATCAACAAGGCACGTTACCTGTACGAT
GCATTAGTGAATTTTGCACCTATAATGCTAGCCTTCTCTG
CCGCTGCGCCTGCTTTTAAAGGTTGGCTAGCCGACCAAGA
TGTTCGTTGGAATGTGATATCTGGTGCGGTGGACGACCGT
ACTCCGAAGGAAAGAGGTGTTGCGCCATTACTACCCAAAT
ACAACAAGAACGGATTTGGAGGCATTGCCAAAGACGTACA
AGATAAAGTCCTTGAAATACCAAAGTCAAGATATAGTTCG
GTTGATCTTTTCTTGGGTGGGTCGAAATTTTCAATAGGAC
TTATAACGACACAAATGTACCTATTAATGAAAAAGTATTA
GGACGACTACTAGAGAATGATAAGGCGCCACTGGACTATG
ATCTTGCTAAACATTTTGCGCATCTCTACATAAGAGATCC
AGTATCTACATTCGAAGAACTGTTGAATCAGGACAACAAA
ACGTCTTCAAATCACTTTGAAAACATCCAAAGTACAAATT
GGCAGACATTACGTTTTAAACCCCCACACAACAAGCAACC
CCGGACAAAAGGATTCTCCTGGTTGGAGAGTGGAATTCAG
ACCATTTGAAGTGCAACTATTAGATTTTGAGAACGCTGCG
TATTCCGTGCTCATATACTTGATTGTCGATAGCATTTTGA
CCTTTTCCGATAATATTAACGCATATATTCATATGTCCAA
AGTATGGGAAAATATGAAGATAGCCCATCACAGAGATGCT
ATCCTATTTGAAAAATTTCATTGGAAAAATCATTTCGCAA
CGACACCGATGTGGAAACTGAAGATTATTCTATAAGCGAG
ATTTTCCATAATCCAGAGAATGGTATATTTCCTCAATTTG
TTACGCCAATCCTATGCCAAAAGGGTTTGTAACCAAAGAT
TGGAAAGAATTAAAGCATTCTTCCAAACACGAGAGACTAT
ACTATTATTTAAAGCTAATTTCTGATAGAGCAAGCGGTGA
ATTGCCAACAACAGCAAAATTCTTTAGAAATTTTGTACTA
CAACATCCAGATTACAAACATGATTCAAAAATTTCAAAGT
CGATCAATTATGATTTGCTTTCTACGTGTGATAGACTTAC
CCATTTAGACGATTCAAAAGGTGAATTGACATCCTTTTTA
GGAGCTGAAATTGCAGAATATGTAAAAAAATAAGCCTTCA
ATAGAAAGCAAATGTTAAACTCCTTTTACTTCGGTTGTGA
AAGAAAGTTGACATTATCGATTTGGGTGACACGGTGATTG
AAAAAGCAACGACCAGTATTATACCTCTTTTTTATTATTC
AGTTTATATTTTTGCAAGTGATCTTAAGCATTTCTACACA
AACTTATGCCAACGTGACCATTTATTATTTTATATAGCAA
AAAAAAAAATGAGGGGCCTTGCAGAACAATTGTTGCGAGT
TTCTAATAACAAGCACGTAGAATATTGGCCATTTAATTTT
TCTCTTCAATTTATAGAATGGTTGTGTTAGTGACAAAAGA
ATATTCTTCCCGCCAGGACTCGAACCTGGAATCTCCTGGT
TCGTAGCCAGACGCCGTGACCATTGGGCCACGAGGAACAA
GAATATAAAGATCTCTGAGGGCAAGGTATGCCTATGTCGC
AATAAAATGTTTGTTCCTGCGCAAAGTAAAGTTCTATTAA
TATACAACTACACAGTTATCGGTTCACACTATTCGATAGT
TGTAAAAACCATTTTGATAAAGATATAACAAGGCGTTTAT
TAAGGACATTTTGCTACAAGTCGTGAAGTATTGATTGTAG
GCGATCGTTGGTAACTTTCTCCATATCGGAATATTCAATA
TTGAACTCACCCCTCCCTTGCGATAAGCTCCTTAGCTTAT
TGGTGTAGGTGGTAATTTCCCTTAGTGGCACTTTCGCTTT
TATAATTTTTTTACATTAGAACTGGTCTCTTGAGTGTTTT
TTTTATCTTTGGTTGCGTGTAGGGTTGTAACAGCATCAGA
GGGAATATATATCCTATTGCTGTTCTCTGGAGAATTACAA
GTGGATGCGCCAGAATTTGACACGCTTGATTCGTCTTCAA
TAGACAGAATTTGAGCCTTTCTTGCTCCTGTTAGATCTTG
TAACACCGTACCAACATCAGATTGAGGGATTGTTAGATCA
AGATTCATGATGGGTTCCAGAAGGTTGTATTTTCAGGTTT
TAAGTCATTGAGAGCTTTAAAAATTAAGTTTCTAGTAATT
TTTAAGATTTCTTGTGGAGTTTCAATATCAGGTGGGACTG
ACCAATCGCTATTGATTTTGATGGAGCATGCATATAAGGG
AAAGTTAGCTATTTTTCCGCCTCTTTGAAGTCCCACAATG
CAACTTGCAATAATAGAATTTAGAATTGATTCGAAAGAAA
CTTGGTATTTCCATTCTTTATCCCAATTACCATTTTTTCC
ATTATCAGAAAATTCTCGTTGACTCCTAATGGATATGCAA
GGCAGTTAGGAAGGGCATCGGAATTTGGTAGCAGAGATAA
GGAGAATCTATATCCATCATCACTCTCATACGTTTCTATA
TTTGTTTCTGAATTAATTGTTTCTTTGTAGGACACCATCA
ACTGACCAAATTCAACATCTGCTTTTAGGTCATTAACCAA
TCGATCCTTGGCAATTTCAAGGTGTAATTCACCCATACCG
TTTAAAACCGTTTGGCCAGTCTCATCATTTTGAGAAATTG
AAAGACTGGGATCTTCAGTAATTAAAGTGTTTAAAGCTTC
TTCCATCGATTTTTTATTACTTAAAGTCCTTGGTTCGATG
GAAACACCAAAAACTGGTGGGGGAATGAAGATAGAATTGA
TTTTTAACGTCAACTCCTTTTTTATCAAGTGATTTCAACC
CATCCTTCTTCGACGAATGCGTTATTAGTGTATCTCCAGT
AGATATGTTGTTTTCGACTGTAGAGCCAGTAAGCAATCCG
ATTTGGCCCGCAGTTAAAATATTTACAGGTTGTGATGTTC
CCGCATGGGGTATCAGTAATTTACCCAATTTAAATTTTTC
CCCAGTAGTAGAATTATAAACGGTATTGCCACTGTTTAGT
GTACCTGAATAAATTCTAATGAATATTTGTTTACCCCTGA
TTGGATCCGTAATCACTTTGAATGCAAGAGCAATGCAAAG
ATTTTTGTTGTTGTTTACTAAACATCCAACTTTGGGGTCA
TATTTCATTGGAACGGTTTTATCATTTAGTTCTGGTAGTT
CGGCTTCAATGGGCGAAGGGAGATAATTAACTATAGCATC
TAATAGAGGCTGCACGCCAATATTTTTAAAAGACGCACCG
CATAAGACAGGTACAATCATATTCTTCATAGTCAGTTTTC
TTATTGAAGCGTTCAAAAACTGTGCGGAAACCTTGGAGTA
ATCGCCTTCTGCCTCCTCTAAGAAGTGCTGGACTAAATCT
TCGTCGTATTCAGTCAAAGTCTCTATCATCGATTCCCTAC
AACGATTACACTGCTCAAGAGAAGTACCATCCAACTCATC
CACGATAATTTCATCAGGATTTTCTGGATTCCAGGTTAAT
CGCTTCCCATTTACGACGTCAATAACACCTTGGAAAACAT
AATCATTGCTAGTCGGTTGTTTTCGATAGTAAGGAATGTT
TACCAACACCGGTTTGGTAGTTGTTCCTCTCATAAATTTA
TTTATCAAGTCATTGACTGTATGGTTGAAACTCGCCCCAT
ACGATCCATTTTGTTGATAAAGCAGATTTTGGGCTTCGAT
TTACTTTGCTTCCAAACCTTCTCTGTCTGTGCCTCTACGC
CGGCAACAGCGTCCAAAATGACCACGCATGAATCAATAAC
TTTCAAAGCCCTAATCACTTCAAAAGTAAAATCTATATGT
CCCGGCGTATCAATAAGATTTATTGCAAAAGTATTTCGCC
ATGGGAATGAAATCGCAGCGCTTTGAATTGTGATACCTCG
GGATCTCTCCTGCTCTAAAAATCAGTTATCGTATCGCCAG
TGTCGACGTCTCCAATATGCTTTGAGATTCCTGCATAATA
AAGCATCCTCTCTGTTGTGGTAGTTTTACCTGCATCGATA
TGGGCTATAATTCCTATATTTCTAACCTTAGACAGTGGAC
TTCTTGCGGTCGATAAGTATCTACTTCCAACGTTAATTAC
ACTTAATCGGTTCTTGCTAATGTTTACTCTTGCGCCCGCC
CATCTGCGCACATTCCATTTCCACATAGCCTCCCTCACTT
ATCTTGCCCCTTTTGTATATCTCTGACTGCCGTTTTGCCA
CCAGAAAGCTTGTTGATCTATTTCACATTATCTTCTTTTA
ACCGCCCAGCCTCCGCGCCGTCGTCGTTCTCTGTGCTGAT
TGGTTATCTCCCCTCTCACTAAGGGAAGGCCTCAAAAATT
GTCGAAATGAGAAGAGGCTGAAACGATTTACTAATCATCA
TAGCCTGCTTAAACGAGTTAACACTAAGGGAAGGGTACGA
CTATCATTTGTTCGGATCTCTGAACCGGATATTTTCTTTG
TTACACACATCAAGTTTTTGCATGAATAGATCATATTTCG
AATGATTTAACGTATTACAGCTTAGCAATAAAGGGAGTAA
AGAAATAATATATTTGGATACAGCATACAAGAATATATAT
ACATATGACCAAAAACTACCTTCAGAGTTGAAACAGACGA
GAAAGTCTATCCAGACAGCTTGTGAATTCTGTCATACCAA
ACATATACAGTGTGACGTAGGGAGGCCATGTCAAAACTGT
TTAAAAGAAATATTGGGAAGTTTTGCAGAGATAAGAAAAG
GAAATCAAGAAAACGAATTGAGAAGCATGGAACACAACCA
TACTTGAATTTGGGGAAGAGGCTGGTAATACATGATGTGC
CGTCGAAGACGGTATCCCCCTCAAGCGTACATCTGCAGCG
AGATTTTCTATCTTCAGATCAGGAAAAACCAGGCAAAACA
CCTGCCCACAATACGAATATCCAATATACGTATAATATAA
ATGATAACTTTCAAAGCGCTGGATCTATTCCACGTATTAC
GAACTTCAATACGAATAACCGCCAGACCGTCTTAGAAAAT
ACTTCTAATAATATATCAGCTTCACAAGCAGTACATTTAA
TGAATGACCCCATCATACCCACCGTACGGAAGAGTACTCT
CAATTTAAAGTCGCATTTCCTAGAGCAACATAAAGCAATG
CAGCAGCCGCTGGCTACCAATTGTTTGGTTGCTACTTCAA
ACGTTCCTGTGCACTCTGGAATGGACGATAGTAATAAGAG
TGACGATGATGTCGATGACGAAACTAATATTCACTTTGAT
AGTATGTGGTGCAATGACGAATACATGAAATTAAAGGATA
TAGTAGATATTTCAACGCCGTTTTACCGAATAACTCCCAG
ATATTTTCCTCCAAGAATCAGAATATCCCAATCCTAGCGC
ATCTACACGGGAAATTCGTCATTGCATTTAACGAACCTTT
TAAACTCGACAAAAGCGTGAATGACCAAAAGGACTCCTCG
ATCGGCCATTCCACTTCTACTTTCAATACATATGATGAAG
TAGTGTCTAGGCCCTTTATATCTTTAGACATGCTGCATTT
GAATCGTGGAGCAAACGCTAATACACACCCATCACATAAC
GCCAAACTGGAAAGCGAATGTGACAGTTCTAGTCACTCCG
ATGCAGATCTGGAGAAACATGATACCGATTTCATATCACC
TTCAAAGTTTCGTGAATTAGTAAAGACTCCTCAAGACCTA
TATGACAATAAATGTTTAATAAAACCGCATAATTACAAGC
TCGCATACACCAAACTGCTAACTACTTTAAGAAAAAATTT
CTTGAAGGAGCTGAAATTGATAAATCTGCCTCAGTAAAAG
ACGAACACAGTACCCAAAAGCATAATTTGAGATATGATTT
AGAAGTTATAATACGCTCTATACTAGAAAGATATGCTCCA
ATTTTCATTTCGTTAACATCCAATATGATTGAAGAGGATT
TGCTATTACAGGAAGTTACCTTGCAAAGGGCTTTATTAGA
TTTGGAGAACATGGCAAAATTAGTAAGCTGCACACCGATG
TGCATCTGGAGAAGATCAGGCGAGATTTGTTTTGTCAGTA
ACGAATTCTATTCTTTAACAGGTTTTAACAAAAATTTACT
ATTAGACCGCACCTCCTTTATTTTTGAATATCTGGATCAT
AAAAGCGTTTCGAATTACTTTCAAATATTTAACGAATTGC
TGGCATTTGGTTACAATGATATCAATAAAAGGAAAAAACT
ATTGATGTTGAACGCATGTTCTTCTACCTCGTCAAAAATT
ACAGAAGGGTTTTCTTTTACTACGGATGGAAAAGCAATCT
TTACTAAGTGCAATTTATTATTAAGTAACGGTCTTTATTT
GAAGTGTGCCTGTTGTTGGACAGTAAAAGGGACTCGTTTA
ATATCCCAATTCTCGTAATGGGACAATTTTACCAATTTTG
AAATGGACTGATCACTATTTTTGGGCTTATTACTGATTAC
AGTTTTTATATGCATTCTGTCCGTTTCTTTGATTTTATCG
CTTATTTTTTACTTAGGTTGGCAATTCAGTATTCTTTAGC
GTTTCTTTTTTTTATTTTACTTTCCGTATCAACAATAATA
TTTATATTTATGTACAGTTTTACATTGTAATTTAGTTTCT
CAGGAATTCGTCAAAATGTAAAATCATCCATTGAAAACCT
TCTTCCCTGAAGAATTTTAAGCATAACTTTATATTTTTAA
ACAAGGTGGATCTAGAAACTTTGTATTAATTACAAGAATT
TATAATATTATTCGGGAGCAACAATATGGATTTCTTGCCA
GTAAAACCCTACCTATTACTTCCCTCTTTATTATTAGCCG
GGTCACACTAAATTGAAAATTTGTTCTTTCCTGTTTTGGA
GCAACAGAAAAGTATAAATAGAGCTAGTGTTGTCCGATTG
GCAAAAACTTCTTCCCTTTGTTACTTCTTCTTTAAAATTC
AAATTTTTCTTTTGATTTTTTTCAAAAGGCTAACATCAGT
AGTGGTTAATACTATCTTTAGATAATATTAATTTCATTAT
ACCATAGAAACCTAAAGATTAGGTTATTTTCGTTCTTCAT
GTTATGGAGTGTGAGTGATGAGGAGCTTGCTCTTTTAAGC
TCATATTACGTAATAAGTTAATACTGGAGCGAGAATAATT
TAAATCATTTCATCATAACCCATAGCTGAATGAACTTTGA
CTACTCCTAAACAAAGTAGTAACAATTTTCATTTCGTTTC
CGGTTTCTTAGATCGAATATTATTCTGAGGAAATTCCCTG
ATTACATATCAGGGAAAGGTTCGCGTTTTTAGAGAATTGC
GTAATGCGATTTGAAAGTTTAAATTCCTAAGCGACTCTTC
TTCATGATAAGACAGTTTATATTTTGTATACTTTCTCATT
CCCATAATTTGTAGTGCCTACGGGGATGGACTTGTCTTGG
TACCAACTGACGGTACGTTCTGATGCTGCCTTGCTTGTGC
TCCAACATTTTTTTTAATTTCATTTTCGTGTACGGTGCGT
ATATCGAGATGGCATCTGAGTATATTTACTTTGGTACATA
TACTAATATTAACTAAATACAAGGATGGTGGTTGAAGATT
CCTAACGTACAGGAAGCAACCAACTAGGAAAATATATGCA
CTGCTGCATGCTTTCGATAACACTTGTGACGTAATGATGG
AGGCTTCCTTGACTACTGATTGCTGCTTGCACTATTATCT
GCACCAGATGAATTTGTTGAATTCGGAGGAGGTTTCGCTG
TTGAAGCGTCCCCTGCTTTCGCCTTCGCATTTTTTCTCTC
TGAGCCAGTTCCCATTTTAACCTTTCTGCTGCTCGATAAA
CTTTGCTCTGTAAGTAGAAGCTTCCACCTTTTTCTTTATC
GTTAACCTCAAATAGATAGTTAAACCTGTTATTAATCTTG
TCCATGTTTAAATCGCCCTTGGATTCTTCAATATTTAAAA
TTTTACAACTCTCATCCAACGTAATACCACCATATTCGCC
TTTTCCTGTTCCCCTTCTAGATGCATTTGTAGCACCTTGT
TTCACTGATTGTGAAGCCGCTTGTCTATACGCCTCGGCGA
ATGCTTTTCCAAAAACTTGAGTTCCTGTGATTATAACCTG
TATGAAAGCCCTGTGAGCCATATTTTATATCCAACAAGTC
TATGTTTTTCTTATGCTCAAGTCACGAAGCTGTTGCCAAA
TTTATAGTCAGCTGAAATATGTGAATCGGATGCAAATGAG
TTATAAGTTGAAGCTTCAAAATTTGCTACGTGAAAATGAT
AAACGATGATGAAGTAAATAAATATCGTAAAACGAAAAAC
TCTCTTTTAAAAATTCATATGTAGGAATTTCATTTGATAA
GAACCTCACCTCTTCATATCAAATAAGTCATTAACCTGCC
ATGAAATGAATTATGGAAACAATGCAGCTTTTGAAAGGAA
AAGTGCGGTGGATTTTAACGTTAAGGATCCTCTCAACTAA
TGATTGATGCTTAATCGTGGCATCTATAAATAAAGCATGA
ATTGTTCTCTATAGTTACAAAGTGGTGATTTATTATAAAA
GTGTTTTGATATTCACGCTTTCAACATTAAAGCTAAAAAC
AAAAGAAAAAATGAAGACCAATGCGAAAAAAATACCAAGA
TTGAAGTTTTGGAAGAAAAATTATGATGATAAAATTAAGC
TTTCAAAAAGATTAAAATGAATACTATTAATTTTAAAATT
TCGTTTATGGCTTACAGTTGTGCATTATTGTATTAAAGTA
AGATTTATTAGATAGGGATTCCTTCGTATTCCTCATGAAT
TCTTCAGAAAAGTTTTTGATTTTAGTTATTGGACAATTAT
GGCCCAAGTACCCACATGCACAATCACAATTTGTTAAAAT
AGTCTTTATTGACCCCATCAACCAGAACTTGTCGGGATCC
GGTAGGGAATCCAAATCTTTAGATGCATTTATTATCTCCC
AAATAGGATTTCTCAAATCCCATTGCCATTCTACGCTTAT
CTCTTCTCCCTTACGAATATCTCTTATAGCCCTTAAAACA
AATTTAACTCTACAATCATTATCTCCTCTTGGTTTTTCGT
CAAGCGGTCTTACCGTTACTAGTTCCACATTGGGCTCACA
ACTCCGTCTTATGTATCTTGTTAATCCGCCTGTTTCTCGA
GAGTCTATATATAAAGGCCAATGTGGATGAAAAAGTACTT
TAGGTTTTGTCGTTCCCATCAAACGATAGTCATTATTTGG
ATCTGTCTGATAATTTTTTGAAAATCAATTTTGCCCAAAT
ATTCTTGAATTAGCTCACCTTTAACACAAGAATCTGCAGC
GAAGACTCCAAAATCTCTTTCATTTGATGATTTTCTTACC
TCGATGTCAGCTGACCTTGAGCTTTCCCAGTTAGAACAAA
CAACCCAATCGTCATCATAATGGTTATCAATAAACATCTT
AACATATTTGTCCTTATACTCTGATATTGTTATTGCTTTG
AATTCCGTGTCATTGGAAGAACTTACCTCATTCAGTAGTG
GCTTCAGAAAGTGGCTTGATACTACCAGTTTTTCTTGCCT
CAATTTTTCCGTATACTATTGCTATTTTCAGTTGTTGGGG
CGGTATAATGAAGTTGACGTTTCTTGGGCTGTTCCTCTAT
GTTATTCACAGACTGTTGATGCTGATTTGTGTTCGATGCT
GAAGTTGTCACTATGGATGAAAATTGAAATAATCGCTCAT
CTCCCATTTTTCTAGGGAATATCATTGGTTTTACTTGATT
AACCTGCACTTTCGTATCACTGTCACATCTTTGCAAACAA
AATCTCTTTTTATTGGATCTGATTTTTTGAAAGCATAACA
TAACTTGTGCTGCCACGTTTTACATTTGTTACACTGTATA
AACAACTCATCCTTGGAGTCACTTGAACCGCAGATGCAAC
CATTTTTAGGTTTGTTATCTTCTGCTCTCATGGAGGGTGT
AATTTTATTTTCTTTCGATGATTCATTGTGTGTTACCGAG
ACCTTGGAATTATCATCTTGATTCTGTTTTTTCAGTGGAA
ATGGTATGGTGGCAGCAGTTGCCAATGCTACTGCTGCTGC
TATTCCTCTTTTATTTGTTGATGCCGTTTTGATGAGCCTG
ATGAAGAATGATGGTTGAAAATGCCCTGTCATTTTGAAAT
AAATGTAAAGGCGTTGGGCCAGCTGTAGGCATTGTATTGA
ATGTCCTTATCGGCATATACTGAGGTGAGGGTAATGTCTC
TGAAGCTGCACTGCTGACGGACAAGGGTGTGTGATCGCCG
TAATCTTTAGACATTGAACTATTAGATGAGTACGACGACG
ACCGCGATATGACCTTGTCTGTGGTTGTGTATGTCCTTCC
TTGCCTGATATGACGAGAAGATAGTGATTCCGGTGAAGTC
ATTTTGAAGATGAAGCGGTATTTGTAACTTTCTGACGAGG
GTACCAATCTTATTCCGGCGTTCCACGCTGAAATTATCTA
TGCTTTTGTCTTAAAGAGAAGCAAACAAGTAATTTGAATC
AGATATATTTCCCTCCTTTCCTTTTCAATAAAAAGTGATG
AGATGGCCTATTGATATCAAGCTATGAATAGGGTAGCCAC
CTTTTATACAAAGTTTCTTAGATGTGTATAGCCGTGCAAT
ACCAAAATCGAGGTTCCTTATATACTTCCTAGTACTATCC
AAGAACAATAATAAGGTTTCCTGAAGGAAAAGAGGTGGTT
ATTGATCACCAGAAAGTTTGGCATTAAAAACAAACGACAG
CACAAAGGAACTTTCACCCTACAGCACCTTCTGTGTGCAT
GATTACATGTACCCGAGTAGCGAAAAAAGCCAGAAAATGT
GCAAGAATAAAGGTATCTCAATGAACGAGCTCGAGCGTCA
AGAGACGGGTATAAGCGAAGAAGCGCAATGCCGCCAGCCA
AGCAAAGCCAAACGAAGAGATCGACCTTCCATGGGGTCGC
AACTTTTCCCGGTGACCTCTACATGTGTGATTGTTAGTTC
AGCGTAACAGAGTTTCAACAACATGCATATACGAGTGTGC
CTTCGTGCCTGATTTTGGTTGATTATCCGGCTTCCAACCT
CGTTAAATTTTCATAAAGTGCATATCGTGTAATGTAAAAA
GTAAAAAGATAAAAAAGACTCATATGAAATCTTGCTGCAT
GGAGACAAGTGCACTCGAATTCTTTACTTATATTTTCGCT
CTTGAGCTCGTCCTTTTACTAGCATATCAATATCCGTTTC
ATTGAAAAGTGGCCTTAGAAACGCGGACACATTAGTCTCG
TATGTCGGCTCTCGCCTACTTCTTGCCTATTGTTTCAGTG
CCTTTAAACCTTATTTCCCTTCCCTCGCGTGCCATTCGGC
GATCTCGATTTTCCGCAAGGGGCCTCAAACGACCGACATC
AAAACCAAAACAAAGGCCAAGCACATCGTTTAGAGAAGAA
ATTTTGGGGTAATATGTTTTAACGATGCCATATATGCACC
AACTTCTAGGGGAAAGAATGCTTTTGACTATCTCTCCTTC
CTTGCATATAGGCCAGATTTTTCCTTGGATTGTGCTGTAT
TACTATTGGCTCCAAGGAACCTCACAGTGAGCTTTTCCAA
ACCGAAAGATTTCTCTTGCGATTTCTTCGTATGCAGTAAT
AGGGTTTTTGAGAATATACCGGGCATAATGTTGCAGTTAT
CAACTATCGCACATACAGTAGTAACAGTTCTGGTTGTCCT
AGCATTAATGCCGTTTTAATTTTCTGCAGAGTATTGCCTG
TGGACAACAGTAACTTATACGAATAAACATACCAAGTTAG
GATCTGAGCCGGGTAACCGAACACAAAGATCTCGTTCTAC
TTTTTTTGACCTCTTGATGAGTTGCTTAACAAAATCAGTA
GCCGCCAAGAGCAAGAAATCATAAAATGTTCAAGAAAAAC
AAACATAAAAATATATTGGAGGGGAATAAACGCAAAGTAA
TGTCTAATAAGTTAAATTAAAGCCATCGAAAAAGCACTGT
ATTAATAGAGCAGTAGCTATTTAGGTGAATGCATAGTAAT
ATAATATATATGCGAACATATGTATGTCTATGTGTATATA
ACTATATAACTGTGCCTAACGATTCGTCAGTCAAATGACA
AATTATTAGAAGGTTACATTTCCAAAATGTTGGTTTGAAT
TGGATAGATGAGGCTCGAACTTTTCCCGTGATTTTTTAAT
GTAGGTATCAAGAAATTTCTTGGAGTAAAATCTGGCATTG
AATTAAACGAATCGCCTAAAGAGGCATCACCCAAAACATT
ATCACCTCTATGATGTGACCTATCTGTATGTGTGTAATTT
GAGTTGTTCACATATGGTAGAACGATGTCTTCATCAATAT
CTGCATGTTCATTAAATGGTTGTTTTCTCTGAAACTCATC
CTTTTCAGGAATTTCCAGGTCAAAAATAGCTGTTCCATGT
TGTCTGCTTCATCTTTATTTATAATTTCAATATCATTTGT
CAACTGCCTAATATTCGATAATGAATGATCTAAGACTTCT
TCATCTGGTAGTTGACAAAGGGCCAAATTATTACGAATTT
CTTTTGATAATTCAGTCTCATCAATAGAATCTGAAATGGT
AGAATCTGTTCCAACATCAGGTATTGAGTGATCATCATTA
TCTTCTTCAACGAATTCGTTTAAAAATTCTACCAAAGTTA
GTTTTTCTTGATTTAATGTTGGTGAGCACATAGCATGAGA
ATCGTGATCGTTGTTGCTGATATCAATATCATTAGACTCT
GTTTCTGCGGGCAATTTTGTTGAAGAGTTAAAATATATGG
GCTTTGTGTTGGTCGCTACTGGATTTATACCTGCAAAAAT
CAATGCTTGTTCTGTATTAGTCACATTGCCTCTTGCGTCT
ACTTGGGATGCCACGGTGTTTTCAAAATGGCATTTCACAA
AGCTCTTGGGCTGTTGCCCTTTCATTAGGATCCCATCTTA
AACACTTTTGACAACCTCAGATAAATCGGATAGTTGGGAG
CTAGAAAGTAGATGATCCAACGATGAACCTTCTACATAAG
GCAATTTCAAGTTTAATTTATGGACCAAATTACTGGCATC
ATCCCAAAATCCACCAGGTGGTGGAGCTGTGATGTGGTTT
GTATTAACAAAATCAGAACGTTTGATAGGTGTACCAAGAA
CTTCTAAAATTTTCCATATCTGATCGATTTCGTTAGCACC
GGGGAAGAGAGCTCTGAATACAGTAACTTCCACCGCCACG
CACCCGAATGCCCAAATATCCAAAGGTTTGGAATAGTAAC
CACTTCTTAATAATATTTCAGGCGATCTATACCATCTTGT
GGAAACGTAGGCCGTATACGGGTTTTTATTTTCAACATGG
CGTGCCAAACCAAAATCTGCAAGTTTAATGACATAGTTAT
CTTGATATCCAATCTGGTTCATGTACTCCTTTTCAAAATA
CTGGGTACTTGGTGTGATAAGAATATTTTCAGGTTTTAAA
TCTCTGTGGAAGAAATTATGTTCGTGGATGTGTTTTAACC
CAGCCAGTATCTGCGATAGAATAGATTTCAAAGAAGGAAT
CGAAAAAACTCGGCGCCTTCTATGTTTCATCATTTGATAT
AGGTTTTGCTCCATACATTCCATTACGATATGTAATTGGT
AATTTTCAGAGTCAATAAAGACCTCAAAATTTGTATCAGA
TGGTCATTCGCTGGGATTGCCAGTATGAACTTAATTTCTC
TGACCCTCGTATAATCCTGGAGTGTATGCAGTTTTGTCAT
CATTGTCTTTATAGCCACTACACCTTGTGTCTTTGTTATA
TAGTTTTGGTGACCATTTTTAGGCTGATCCATTAAAGTAC
CCCTTATATCATGTTGTTTACCCAATATGTTCGATAAAGG
AAATTGCGCTTTGGCTAAAGTTACACAACCAAATGATCCT
GCACCTAGTTTTTCGATCAGCTGATATCTGTCTGATAAAG
TCTTCAAAGGGATAGAAAGTGGCGGGTTATCGACATCAGG
TGGAACACTGAACTCTGAGCCACTACTGGAACTCTGTCTA
CTACGTTTTTCAACCATAAATGACCTATTAAGTTAAGCTT
AGTACTCTTCTTTTATTACGTCTGTATCACGTTCCTTTTC
AATGAATATTTAAGAACACGATTAACTTTTCTGATAAGCC
TGGTAAATAAATACAGGTTTATATTCTCTAGACAGCCACC
TTAACCGACTGGAGTGTCCTTTATATCTTTACCCAAAAAT
AAAACTTTTAGGAGAAGGGGTAACAAACTGAAAAGGGAAA
GGGTAAAGTAAAGGTAACTGTAAACTATTTTGAAAGATAG
ATCTTGTAACTTCTTTCTCGTTGAGTGATATTGGAAAATA
AAAATGAAATGAATGTGTGAAGACAGAAGAAGTTATTCAG
GAAAAGAAAATGGACAGACCGGTGAGTTGCTACCTTAATA
TATCTATTTGATTACACACATTACTTCTTTACCTCTTTGC
AACCAGCACTTGTCTGTGGCTTTTGCCGCCGAAGTCTCGC
GCCTTTTCCCTGTTGAATTGCATTTTAAGACACAAGGCTG
ACATTTATTAATGATAGAGATTTCCACAAAAACTCAAATA
GCCGCCGTAACATAAATTATTGGACAACCGGAGAAAAGGA
TATTTTAAGGCACCAGCGGGTAATACATCTTTATTTCTCC
AAGTTTAAAAGCGTATTTGGAAAAGCTGTGCCACTCAGAT
TTTTGTGAGAGTTTTCTTTTCTACTTACCATGAGTGCGGA
GTCTTGGTGAAACAGCTACTGAGAGAATAGGTATCTGGGT
TACCAGTGTAGTTAGCTACAACATGTTCGAAATGCATGGT
AGAGTCTGGGTTTCGTTCCCTTTGGCTTGTTAAGGCCGAA
GATTGCTTTGGTCTGGATGGGCGGAGCCCAAATTTTATTG
TTGAACTATTTTTAGATTAAGAAAAACAGCGCCAAATTTT
ACCCGGCTTATGGCTCCTCCCTTGGTACTCCCATTTTTAT
GACGTAGCAGTTGTCCCGCTTGTTTCAACTCCTCGAGAAA
AGTGGGGCATTGGGTTTATCTGTCACAGTACCACCAGCAC
GCCGAATGGACCCTCTTTGTCTTAGCCCGACGTCTCCGTA
ATCAGCGCGCCATTCGTGTTTCTAGTGTCCTTTGACTATT
TTCATCCGAAAATATCGAAGCAAAGCCATCGCCAAAATTG
CGAACCCAATATGACGAAATTCGGAAGAATCTTGAAAAAG
AAATAAACCGAATTGCATATTAATATATAACTATGTTTTA
CGTTTGTTTTAAGCCTACTATATCTGAGAACGTAGCTAAA
TAAATCTTATATAACACTTACTTACTTACTTAGCGGTGTG
CGACTTTTATCTTTTAGATATAGAATAACAAAAGAAAAAG
ATCGAATAACCGATAGGCTATACAATGGACGGTAGAAATG
AAAACCAACCACTCCTGTGTCAGATTTTCGGGTGGGAAGC
TCCGAGCAAAGTCAAGCGGGAGTGAATCTTGAAGATAGTA
GTGACCATCGCACTTCCAATTCAGCCGAGAGCAAAAGGCA
ATTTAAGTGGTAAAAGCATCAGTGATCTAGGTATTTCTAA
TAATGATAACAAAATGTAAGATTCACTGCTGATACGGATG
CTCTAGAAAATGATTTGTCTTCAAGATCTACAGAAACCAG
CGATAATTCTAAGGGCACAGATGGACAAGATGAAGAAGAT
AGGCCTGCTCGCCACAAGAGGAAGCCTAAAGTTTCTTTCA
CACATTTAAGGAACAATGGTAAGGATGGAGACGATGAGAC
GTTCATCAAGAAGATAATAAATAACCTGACTGGAAATCAA
GGGGTTTGGTCCCTGGCTTGGCACCAATACCTTCAGAAAA
TGAAAATGGGAAGAATGATATAGAAAAAATAACCGTAATG
AAGAAATTCCCTTATCCGATCTAGCTGATGCGTCTAAAAT
CGTAGACGTTCATGAGGGCGACGATAAAGAAAAACTGGAG
GCTCTCAAATTAGAAGGTGACGTAAATTGTACGTCGGATG
GCGAAACGTTAGGCTCAAGTTCAAAAATTCATTTCTGGCT
CCTGCAGTGGATCATTTTGATGATTATGCAGAAAACAATT
CATCCGACGATAACGAAGGGTTTATTGAAACCTCCACATA
CGTACCCCTCCATCTCAAGTGAAAAGTGGAGTACTAGGGT
CATTATTGAAACTTTACCAAAATGAAGATCAAAATTCAAG
CTCAATCTTTTCAGATTCACAAGCTGTAACAACAGATGAT
GAAGGTATTTCTTCTACTGCTGGAAACAAAGACGTACCAG
TTGCCAAGCGTAGCAGATTACAAAATTTAAAAGGCAAGGC
TAAAAAGGCAGAATGCCTAGACTGAAGAAAAGACTAAAAA
CTGAAGCGAAAATTACGGTTCACATTGCAGACATTTTACA
AAGACACCGGTTCATCCTACGCATGTGTAGAGCTCTTATG
ATGTATGGTGCTCCGACGCATAGGCTTGAAGAATATATGG
TTATGACTTCTAGAGTCCTTGAAATAGATGGTCAGTTTTG
TATCTTCCAGGTTGTATGATTGTTTCATTTGGTGATGCAA
CAACAAGAACTTCCGAAGTTCAATTGGTTAGGTGTACTCA
AGGTCTAAACCTTTGGAAGCTGCATCAAGTTCATGCCGTT
TACAAAAGAGTTGTCCATGATACCTTAGGTGCCGATGAAG
GTAATGCTTTACTCGATCAAATTTTGGCTGACACGAATCT
ATATCCACCTTGGATGTGTGTTCTTTTATATGCATTTTGT
TCCGCTATGGTCACTCCGTATGCCTTTGGTGGCGATTGGG
TAAACCTGGCAATCTCATTTTTATGGGGCTTTGTGTGGGG
TCATTACAATTTATTCTTTCACAAAAGTCATACATGTATT
CAAACGTCTTCGAAATTTCTGCATCTATTGTCGTTAGCTT
CTGCGGTAGAGCTTTTGGCTCTATCCCTCGTTCTCACATC
TGCTTTGGTGCAGTTACACAAGGCTCATTGGCATTAATCC
TGCCAGGTTATATTATTCTGTGTGGTGCACTAGAACTGCA
AAGTCGAAGCCTAGTTGCTGGCGCGGTCCGTATGTTCTAC
GCCATTATTTATTCTTTGTTTTTGGGTTTTGGCATAACAT
TGGGCTCAGCTTTGTTTGGATGGATGTATCACAATGCCAC
TAACGAAATTTCATGTCCTCAATTAATTTCTCCGTGGTTC
AGGTTCCTCTTCGTTCCAGCGTTTACCATTAGTATCTCGT
TATTAAATCAAGCACACATCTCACAACTGCCAGTTATGGT
CTTCATTTCTTGCACCGGTTATGTCGTAACATATTGGGCC
GGTAAGCATTTTGCGAATTCGACAGAGTTTACTGCCGCCT
TAGCTGCATTTGTCATAGGTGTTTTAGGTAATCTATATTC
CAGAATTTGGAAAGGTTTAGCGGTATCAGCTATGCTTCCC
GCAATCTTCGTTCAAGTGCCATCTGGTATTGCTTCACAAA
ATTCGTTGTTGTCTGGGTTGCAAAGTGCAAATACAATTGT
TAATGCTAATGAAACCATTACGACAAGCACCTCCGATCCA
TCGTCCTCAATGTCATTTGGTATGACAATGATTCAAGTTT
GTGTCGGTATTTCTGTGGGACTATTTGCTTCTTCACTCTT
TGTCTACCCCTTTGGTAAAAGAAAACTGGTCTTTTCAGTT
TATAAGCTCTCACAAGGTCCACTTCGTTAGAAACTTGTTA
ACCAATGGACCAAGTGTTGCCATTGGGTCATTCTTCAGTA
TCAAAGAAGACTTTGACCCACTAAGAAAAATTTCAAAAGT
AAATTATAAATATAGCATTAAGTACAAATAACATATCAGC
TTATGAATCCTTTTTTCAATTTTATGGTTTCATAGCCAAT
AATCATAACATACATAGATTAATAATATTCAAGTCACATG
ACTTTTTTTTTTTTCTTTTTTCTTTCTGCGTTAAGCAAAG
AAAAAATTTTCAGTTAGCGATGAGCTAGATATTTTCGAAG
GTGTAACAAATACTTTCTTTATTACCTTTCAGAATCAGAC
TTATCTAACTGGCCACCAAAGTACGAATAACTTTGAAAAT
GTCTTCGTTGAGTGACCAATTAGCTCAAGTTGCTTCCAAC
AATGCTACTGTTGCGTTGGATAGAAAGAGAAGACAAAACT
TCATTCTGCTTCTTTGATTTATAACTCAAAGACGGCTGCA
ACACAAGATTACGATTTCATTTTTGAAAACGCTAGTAAGG
CTCTTGAAGAATTGAGCCAAATTGAGCCAAAATTTGCCAT
TTTCTCAAGAACACTCTTTTCAGAGTCTTCCATTTCTCTT
GATAGAAATGTCCAAACAAAAGAAGAAATTAAAGATTTGG
ATAATGCTATCAATGCTTACTTGCTATTGGCTTCTTCTAA
ATGGTATTTAGCACCTACACTACATGCAACAGAATGGTTG
GTTCGTCGTTTTCAAATACATGTTAAAAACACAGAGATGC
TGCTTTTGTCCACTCTCAACTACTACCAAACACCTGTCTT
TAAGAGAATTCTCAGCATTATTAAGTTGCCCCTTTGTTTA
ATTGTTTGTCGAATTTTGTTAGAAGTGAAAAGCCCCCAAC
GGCGCTAACCATGATAAAGCTCTTTAATGACATGGATTTT
CTGAAACTTTATACCAGTTATTTGGATCAATGTATTAAGC
ATAATGCAACGTATACTAACCAGCTTTTATTTACAACATG
CTGCTTTATTAACGTTGTTGCTTTCAATTCAAACAACGAT
GAAAAACTGAATCAGCTTGTTCCAATCTTACTTGAAATAT
CTGCTAAACTTTTAGCCTCTAAATCAAAGGATTGTCAAAT
AGCTGCACATACCATATTAGTTGTATTTGCTACAGCTTTG
CCTTTAAAGAAAACAATTATCTTAGCTGCCATGGAAACCA
TTCTTTCAAACTTAGATGCTAAAGAGGCAAAACATTCAGC
ACTCCTCACGATTTGTAAGCTGTTCCAAACATTAAAAGGA
CAAGGTAACGTAGATCAGCTACCTTCCAAAATTTTCAAGT
TATTTGATAGCAAGTTCGACACTGTGTCTATACTAACCTT
CTTAGATAAGGAAGACAAACCAGTTTGTGATAAATTCATT
ACTTCCTATACAAGATCCATAGCAAGGTATGATCGGTCCA
AATTGAACATTATTCTTAGCCTACTAAAAAAATAAGACTA
GAAAGATACGAAGTTAGGTTGATAATCACTGATTTGATTT
ACCTTTCCGAAATTTTAGAGGACAAGTCACAATTAGTAGA
ACTATTCGAATATTTTATCTCCATAAATGAAGATTTGGTG
TTAAAATGTTTGAAATCATTGGGACTGACAGGCGAACTCT
TCGAAATCAGGCTTACTACATCTTTGTTCACTAATGCCGA
TGTTAACACCGACATTGTAAAGCAGTTAAGCGACCCCGTG
GAAACTACTAAAAAGGATACCGCTTCATTTCAAACATTCT
TGGATAAGCATTCAGAATTGATAAACACAACGAATGTGTC
CATGCTAACAGAAACTGGAGAAAGATACAAAAGGTTTTAT
CTTTATTCACTGAAGCTATTGGTAAAGGCTATAAAGCAAG
TTCCTTCTTGACTTCATTTTTCACTACTTTAGAATCAAGA
ATAACGTTTTTGTTAAGAGTAACTATATCTCCAGCCGCTC
CAACCGCGCTAAAGCTAATATCTTTAAACAATATTGCAAA
ATATATTAATAGTATTGAAAAGGAAGTTAATATTTTTACT
TTAGTTCCATGCTTGATTTGCGCTTTGCGAGATGCTTCTA
TAAAAGTTAGGACTGGCGTGAAGAAGATTCTTTCCTTGAT
TGCTAAAAGACCATCCACTAAGCACTACTTTTTGTCTGAT
AAACTTTACGGAGAGAACGTTACCATTCCTATGTTAAATC
CCAAAGATAGTGAGGCATGGTTATCAGGATTTTTGAATGA
GTACGTTACTGAGAATTATGACATATCCAGAATTTTAACG
CCAAAGAGAAATGAAAAAGTCTTTTTGATGTTTTGGGCTA
ATCAAGCCCTACTAATACCTTCTCCGTATGCCAAGACAGT
GTTGTTGGATAACCTGAACAAGAGTCCGACTTATGCATCT
TCTTATTCCTCCCTATTTGAGGAATTTATTTCCCACTACT
TAGAAAACAGATCTAGTTGGGAAAAGAGTTGTATTGCTAA
TAAAACAAACTTTGAGCATTTTGAGCGCTCTTTAGTTAAT
TTGGTATCACCAAAAGAAAAGCAGTCATTCATGATCGATT
TTGTTCTCAGTGCTCTTAACTCAGATTATGAGCAGTTAGC
TAACATAGCTGCCGAGAGGCTTATCAGCATATTCGCTTCA
TTAAATAATGCTCAAAAACTAAAAATCGTCCAAAATATCG
TGGATTCTTCGAGTAACGTAGAATCATCGTACGATACAGT
CGGTGTACTACAATCATTGCCGTTAGATTCCGATATTTTT
GTATCCATACTAAATCAAAACAGTATCAGTAACGAAATGG
ATCAGACAGACTTTTCTAAAAGAAGAAGAAGACGTTCATC
AACAAGTAAAAACGCATTTTTGAAAGAGGAGGTTTCGCAA
CTGGCGGAATTGCACCTGAGAAAGTTGACGATTATTTTGG
AAGCACTTGATAAAGTCAGAAATGTTGGATCCGAAAAGCT
TTTGTTCACTTTACTTTCCTTATTATCAGATCTGGAAACT
TTGGATCAAGACGGTGGATTACCGGTTTTATATGCGCAAG
AAACTTTGATTTCTTGTACGCTGAACACTATCACATACTT
GAAGGAACATGGCTGTACAGAACTAACCAACGTAAGGGCA
GATATATTGGTATCCGCTATTAGAAATTCTGCATCTCCGC
AAGTCCAAAACAAACTATTACTTGTAATTGGATCTCTTGC
TACTTTAAGTTCGGAAGTTATTTTGCATTCTGTAATGCCT
ATCTTTACTTTTATGGGAGCCCATAGTATTCGTCAAGATG
ATGAATTCACAACTAAAGTTGTTGAGCGTACGATACTAAC
TGTTGTCCCTGCCTTGATCAAGAATAGCAAAGGAAATGAA
AAGAGGAAATGGAGTTCCTTTTGTTGAGCTTCACAACCGC
TTTGCAACATGTTCCAAGACATAGGAGGGTTAAATTATTT
TCTACGTTAATCAAAACACTTGATCCAGTAAAGGCACTGG
GCTCGTTCCTTTTCTTGATTGCACAACAGTATTCTTCAGC
TTTAGTCAACTTTAAAATTGGCGAGGCAAGAATATTAATT
GAGTTTATTAAGGCCCTACTCGTTGATCTACATGTCAATG
AGGAATTATCAGGTTTGAATGACTTACTCGATATCATCAA
ATTGTTGACATCATCAAAGAGCTCCTCGGAAAAGAAGAAA
TCACTAGAATCCCGTGTCTTGTTTTCAAATGGTGTCTTGA
ATTTTTCGGAAAGTGAATTTTGACATTTATGAACAATACC
TTTGAGTTTATCAATAAAATAACCGAGGAAACAGATCAAG
ATTATTACGATGTGAGGAGAAATTTAAGACTAAAGGTATA
TTCTGTTTTGTTAGATGAAACAAGCGATAAAAAGTTAATT
AGAAACATCAGGGAAGAATTTGGAACCCTTTTAGAAGGTG
TTCTTTTTTTCATTAATTCTGTAGAATTAACCTTTTCATG
TATAACTTCCCAAGAAAATGAGGAAGCTTCCGACTCTGAA
ACATCATTATCAGATCACACGACTGAAATAAAGGAGATTC
TATTCAAGGTGCTTGGCAATGTGTTACAAATTCTACCAGT
TGACGAGTTTGTTAATGCGGTATTACCCTTACTCAGTACA
TCCACTAATGAAGATATTAGATACCACCTAACGTTGGTAA
TAGGGTCCAAATTCGAGTTAGAAGGCTCTGAAGCTATTCC
TATAGTTAACAATGTGATGAAGGTTTTGCTCGACAGAATG
CCTTTGGAATCTAAATCTGTTGTTATTTCTCAAGTAATAT
TGAACACGATGACGGCTTTAGTGAGCAAATATGGTAAGAA
GCTTGAGGGGTCCATATTAACTCAAGCCCTCACCCTTGCT
ACTGAAAAAGTTAGTTCTGATATGACAGAGGTCAAGATAT
CTTCGTTGGCATTGATAACTAACTGTGTTCAAGTTTTAGG
AGTCAAGTCAATTGCGTTCTATCCAAAAATAGTCCCACCT
TCTATTAAATTATTTGATGCTTCATTGGCAGATAGTAGTA
ACCCATTAAAAGAGCAGTTGCAAGTTGCTATACTGTTGCT
GTTCGCCGGTCTAATCAAAAGGATACCAAGTTTCTTGATG
TCAAATATTTTGGATGTTTTGCATGTTATTTATTTTTCCC
GTGAAGTTGACAGCAGCATTAGGCTGTCAGTAATTTCATT
GATAATTGAGAATATAGATTTGAAGGAAGTTTTGAAAGTT
TTATTCAGAATTTGGTCCACTGAAATAGCAACGTCCAATG
ATACAGTTGCTGTTAGTCTATTTTTGAGTACATTAGAATC
CACTGTTGAAAATATTGATAAAAATCCGCAACCTCACAAT
CGCCAATATTTTTAAGTTACTATTATCTTTATTCGAATTT
AGATCCATTTCCAGTTTCGATAATAATACAATTAGTAGGA
TAGAGGCATCCGTTCACGAAATTTCCAACTCTTACGTCCT
GAAGATGAATGACAAAGTATTTAGACCGCTATTTGTTATA
TTAGTAAGATGGGCGTTTGACGGTGAAGGCGTTACAAATG
CAGGTATCACTGAAACAGAAAGACTGTTGGCATTTTTCAA
ATTTTTCAACAAGCTTCAAGAAAATTTGAGAGGTATAATT
ACTTCCTATTTCACGTATTTGTTAGAACCTGTTGATATGT
TGTTAAAAGATTCATTAGCAAGGACATGGAAAACGTTAAT
TTAAGACGTTTGGTAATCAACTCTCTAACCTCTTCGCTAA
AGTTTGATAGAGACGAATACTGGAAATCAACTTCCAGATT
CGAGTTAATTTCTGTATCCTTGGTCAATCAACTATCTAAT
ATAGAAAACTCTATTGGGAAGTACCTGGTCAAGGCAATTG
GCGCTCTGGCTTCTAACAATAGTGGCGTTGATGAGCATAA
CCAAATTTTGAATAAACTAATCGTTGAACACATGAAAGCT
TCCTGTTCCTCCAATGAAAAATTATGGGCTATTAGAGCCA
TGAAGTTGATATACTCAAAGATAGGTGAAAGTTGGTTAGT
TCTATTGCCACAGCTCGTTCCCGTCATCGCTGAGTTATTG
GAAGATGATGATGAAGAGATCGAACGTGAAGTCAGGACCG
GTTTGGTCAAGGTTGTTGAAAACGTTTTAGGGAACCTTTT
GATAGGTATTTAGATTAGAAAAAAAGGTGAAGTATTATGT
AAATTTTTGTAAAGTAAAACACTATGCTGTTGAACGAAAT
CTTTCATTGAAAATATTGTTATTCATTCGTGATAGCTGCC
CCTTTCTGAGTTTGAACTTAATATTTCAATTACGCTACTT
CAAGTTTCAATGAGATATTATTCTGTCATCTTTCTCGTCG
TTCCTAGTGATTAACGTTACTAAAATTACTGATCCTAAAT
AGCGGGCGAACAGAGTGAAAATTTTCTTATCTTCGCTTAT
CTGCGCTTATCAATCCTAATCAGTGAAAAATAAGATATAG
GCTTGATAATAAGGTAGTTTGAAAGAGAACATATTGCAAG
CGGTTGAAGCTATAATACTAGATATACGAATATCATTTCG
GGTATTTGTACTGTGCTCTACAATTCTACTGGTAATATTA
TGGCATCGCAGGCTACAACTCTTCGAGGCTATAACATTAG
AAAACGAGATAATGTATTTGAACCAAAATCAAGTGAAAAC
CTCAACAGCTTAAATCAAAGCGAAGAAGAAGGGCATATTG
GGAGATGGCCACCTTTAGGTTATGAAGCAGTATCTGCCGA
GCAAAAATCGGCAGTTCAATTGCGTGAATCGCAAGCAGGA
GCGTCAATAAGCAACAATATGAATTTTAAGGCGAATGACA
AGTCTTTTTCCACATCTACTGCTGGAAGAATGAGTCCGGA
TACGAATTCATTACACCATATATTACCTAAAAATCAAGTT
AAGAATAATGGACAAACAATGGATGCCAATTGCAATAATA
ACGTATCCAATGATGCTAATGTTCCTGTTTGTAAGAACTG
TTTAACCTCTACAACACCATTATGGAGAAGAGATGAGCAT
GGAGCTATGCTTTGTAATGCGTGTGGTCTCTTTTAAAGCT
TCATGGGAAACCCAGGCCAATTAGTTTGAAAACTGATGTA
ATAAAGTCTCGAAATAGGAAAAGTAATACAAATCATGCAC
ATAATCTGGACAACTTTCGGAATCAGACGCTGATTGCAGA
GCTTAAGGGTGATTGTAATATAGAATCAAGCGGTCGCAAA
GCTAACAGAGTAACATCTGAAGATAAAAAGAAAAAAAGTT
CGCAACTTTTAATGGGAACATCATCTACTGCGAAGATATC
CAAGAAGCCAAAAACGGAGTCTAAGGAAAGAAGCGATTCT
CACCTATCAGCAACAAAATTAGAGGTACTGATGTCGGGAG
ATTGTTCGAGACCAAACTTAAAGCCTAAACTGCCCAAACA
AGATACTGCTATATACCAAGAGAAGTTACTTACGTTCCCA
AGTTATACGGACGTTAAAGAGTATTCAAATTCTGCACACC
AATCTGCTTTTTATCAAAGAACGGTCGCAATTCAACGCAG
CCTCTTTCCCCCCTCAATGCTTCACATTCAGTAACATCAA
AAACAGGCGCAGATTCTCCTCAATTACCTCACTTATCAAT
GCTGCTTGGAAGCTTGAGCAGTACTTCAATATCAAATAAC
GGAAGTGAAATAGTGTCCAATTGCAATAATGGTATTGCCT
CTACCGCCGCAACTCTGGCACCCACTTCTTCACGGACGAC
TGACTCTAATCCATCCGAGGTACCGAATCAAATTAGATCG
ACGATGTCTTCCCCAGATATAATATCTGCTAAGCGTAACG
ACCCAGCCCCTTTATCTTTCCACATGGCTTCTATTAACGA
CATGCTTGAGACGAGAGATCGTGCGATTAGCAACGTGAAA
ACCGAGACGACACCGCCTCATTTCATACCGTTTCTACAAT
CTTCTAAAGCTCCCTGTATATCCAAAGCAAATTCACAATC
CATCTCAAATAGTGTTTCTAGTTCTGATGTTTCTGGACGA
AAATTTGAAAATCACCCAGCTAAAGATTTAGGTGATCAGT
TATCCACTAAATTGCACAAAGAAGAAGAAATTATAAAGCT
CAAAACTAGAATAAATGAGTTAGAACTTGTTACAGATTTA
TATAGGAGACATATCAATGAATTAGACGGGAAATGTCGAG
CTCTTGAGGAACGTTTGCAAAGGACAGTAAAACAAGAAGG
GAATAAAGGAGGATAGATCTTTTTTCAAAAAATCAGCATC
ATTTTTCAAATATAATATCATCATATGTATGCATATATAA
ATACATAGTAGCATAATCAGTTGCAAAACAGGGTTCTAAT
CGAATATTACGTACATTTTGCCGAAGAAATGGAATGCAGC
TGCATGACATCCAACCCGGATGACGACCAATGATATGATT
TGTTTCTCGGAGTTTTCATTACTTCTTTCATTTTTCTTTA
GACCTAGAATTACTTTAAGATACAGAGTATACAAAAGAAA
AGAATAAGGTTTTATCAATACAGTATTAACTTATTTATGA
TTGAAAGAAATTACCTTTGATGCAAATAACTACTGCAAAA
GAGTAATAATAAAATGTATGCAGCACATGTTTTTAGAGTG
TTAATTACATTGGCATACCTCTCCCTCTTCCAGCCCCTTG
GGGAGGCATCATGCCAGCATTGGCACTTTCACTACCTTTA
TTAGTGATCGTCTCGTCAACAGATAAAATCAAGTTAGTAG
CCTCTGTGGCACTGTTCAAAGCATTGATTTTTACTAAAGC
AGGTTCCCATACGAATTTGGCAAAATTATCGCCAATATTT
TCTGTTTCAAAGACAACACCATACCATTTCTCACCTTTGC
TGTGAGCCAATCTTAGTTTGTTTAATATTTCTATAGCATC
AAACCCAGCATTTTCACAGAGTTGCCTTGGAATAACTTCT
AAAGCCTTAGCGAAGGCATTGATTATCATTTGTTGCTTAC
CAGCTATGGTTTTTGAATAATCTCTCAAGCATTTTGATAC
TTCCATTTCTGTAGCACCACCACCAGCAACGATCAGTTTA
TTTTGTAACGCTCTCTTAACTATCATGATTGCATCGTGCA
ATGATCTCTCAACCTCGGCAATAACTTGCTCAGCACCTCC
TCTTAATAATAATGTACATGTTTTAGCTTGTGGGCAACCT
TGGAATAAATTGTAGCGTTCTGACCCGATTTGCATTTCCT
CAAACAAAGCACAAGTACCCAAATGCTCTGGTTTTATATC
TGAAGTAGTAGATTGTATAGAGCCTCCAACAGCTTGGATG
ACACGATTCATATCATCTGCGCTCACTCTACCAGCGCAGA
AAATATTTCTATCAGCAAAAAATTGAGTAGCCAAATCGCC
GATAGGTAACTTTGATAGTACAATATTGGCACCTGTTTCT
TCCACTTGTCTTAGCTTTTCAAAGATTAATTGCCACTCCG
CATCTACAATAGCTTGGTAATCTTCAACATGTTCTACACG
TACTTCAGCATTGTCTTTCTCTGCTTTCAACTCCAGTTCT
ACATTCAAACTTAAAATTTTAGGATTGTTGAACTTTTGGG
TTGCTGTTCAAATCCAGCATACGAAAATGTCTTCTTAAAG
GCGACACCGTTGATGAAAAGAGATTCTTCCATAGCACCAC
CTGGAATTTTTTAATACCTATTAATTTGTCATCCAAATCG
TTTCTATCAAGGGATAGCACGGCGTCAACACACATTTTAA
CAAAAAATCTGCATTATTATGAATCAATTTCGACGACATT
GCAGTTCTAGCACAGCGTTCAAGTAATTCTCTGCCACTGC
TTTTCTCTGAAGTAATATCCACAGCTAATTCGTTAATCTT
CTCCACAGCTAAAGAAACGGCCTTTCTGTAGCCCTTCATA
ATCAAATGAGATGAAATGCCTTCTTCCAAAAGGGCTTGGC
TTCTTTCATTAACTCACCAGCTAAAATGGTTACACTAGTT
GTACCATCACCCACCTCGGCATCCTGAGCTCTAGAAATAT
CCACTAAAGTTTTGGCAGCAGGATGTACTACATCTAATAA
TTTTAGGATCGTGGCACCATCGTTAGAAATAGTAGTCTTT
TGATTCGATGTCACAATTAAAATATCAGAACCTAAGGGAC
CTAAAGTTGGTTTCAATGCCTCTTGGACTGCAACACAGGC
ATTGATATTAGAGATGATTTGACCTTTACCTTGAGATGCG
TCTGTTCCCTCTTTTAGAACCACAATTGTAGGTGTTTGGC
TTCCAAAGTTCATTTTTCCGAGTTGTATGTCTCGTGATTC
AGGTACTACTTAATATTTGCGGCTAATTCTCTGTATTTGA
AATCATTTCGACAATTTGGCATCTGCTAACGCTTAATAAC
AATTATTCATTTTTTTTTTTCAATAGCAAGGATGAAAAAG
TCGCCACTTAAATATTAATCATTATTCACGAAAGTTTTCT
TTTCCGGGTAAGGATAATGCAGGTATGGTGATTGCTTCCA
AGACATCTGTAGTAATATGACAGGGCAACATCTACAGCAC
CGATTTCGCTGATAAACCATCCAAGGTATTGACGATACTT
TATTTACATTCCAGAACGAATATTTATTTATATATATCTG
AGCGAGCAGCTATTCACATATGCACTCGATATTTATTTTT
CTTCAAATGGGTTGACTTGATTGCAATGCAATGCCTATCA
TACGGCCCAAATATTTACGTCCCCATTTTCACGACCCTCA
ACCATGTAATTTTCTTTATACTTAACGGTACTAACGCTAG
TCTCGTTACCTTGTTCGACGCAAGACCAGCTTTCATCCTT
TTCGCTATCGTATATCTGGACACTTGGTTCGTCTGCGACA
ACGACTGCAGCGTTCTCTTGGAAGAGATCTAACGAAAGAA
CTGGCGCACTGTACGCATGAAACTTATTCAACAACCCAGT
TCTTAAGTCCCAGATTCTAACTGTTCTGTCGTATGAACCT
GTGACCAGGCACGCGGAATCAAATTTTAATGACGTTATGG
CATCTGTATGCCCTTTCAAAGTACGAATCACCTTTCCGGA
TCTTAAATCCCATAGCCTTACAACACCATCTTTTGTACCC
GTTGCTAGCGCTGCATCAAAACTTTGTAGTGCACCTATAC
TAGGCCTCTCATTTCTTTGAGTAAGAAGTGTGCTCTTTGA
TAAATCGACATTAGTGGATGTTGTTAAGACATTTGCAAAG
CTCAGATCAATGGTTTGCAAGCACTTCCCGGAACGTAAGT
CCCATTGCCTAATTGTTCTATCCTGTGAACCACTCACCAA
GAAACTAGGATCTAATGATAATGCAGTAACCTCATCTGTA
TGCGCCTCAAATGTATGAACACATGGAGAATCAATATGAT
TTGTAGGAGAGGTAAGATTTTGCGTTTCCTGGTAAAGTTG
TTGAGCTAAATTCAAATTCCATAATTTTAAAGCCGCATCT
CTACCACCAGTAACAAGAGTTCCGTAGTCACGATTGATTT
GCATACAATTAATTGTAGCAAGATGTCCTGCTAGTTCTCC
AATTTTGTTTTGTTTGGATAAATCCCAAATTTTTACCGTG
TGATCAAGATATCCGGCTGTACATAAGGTACCAAAGGGCG
CATCAAAATCTAGGCAAGTGAGGAAATCATCGTGAGTGGA
CATTATAGAGCCAATTTTTGTTCCTGGCTCGTAAAGCTGC
TGGAATGTTGGGAAGCTTTTTCTGTGTCTTTTTGGATTTG
CTATAAAAGGCACCTAATCTATTCAATGAGTTATCGTCTC
GAAGTTGTTGCCTTCTCCTTGGAGGTAGATTAGAAGCCTC
TGATGATATGCTCTCTGTGGTGACACCCTCATTTCTTATA
GCATCATTTTTAAGGGCCTTTCGCTCACTCATACCATCAT
CTTCTGCATTTTCGTCGCTATTAGCTTCGATCACCTCCAA
TCCGTACTCTTCTAAAAAGTCCAACCTATCATCAATCTGT
TTGAGGTTGTCTTCCAATAGTAATTGATTTTGCTCTATGT
TCGCAATTTTACCCAACAGTTTCTCTTTCTTTTGTCTCAG
ATTCTCAACTTCAACTTCAATGTCTCTTATTTCGGATAAC
GTAGAATTTTTCTGAATATTTAAAAACTCTAAACTATTTA
CAAGAGTTTGAGAAAAACTTTTTAATGCACTAGGAGAATA
AGAGGAGCTTATTTTTTAGTTTCTACCCCAGGCGGTATGA
GAAATGAATCTTGGAAGTTAGGAAGCTCTGTGTGAATTTC
ATCTCGCTCATTTGTTTTAGACATAACATCTTTCGCACCA
ACCGTACCGCTTGTACCATTTGTATCATAGTTTAATCTTT
CAGTGTTTTCAATGGCAAGCTCCGCTATTGGTAGGTAGCT
TTTAAAGCCCTGAAACAGCGATGTTTCTTTTTTGGATGCG
TTCTTCCTGAGATTTTCATTTTCGCCTCCTTCGGTTAGAA
GCTTGCCATCTGCATCACTTTTGAGACCTTCCTTAGTTGG
GATCTCGTTCAACAAATCATCACTTATGTACGTGAGCATT
CTGAAGCATGTTTTGTTGTCTGTGAACTTGTTCCTGAATA
CATCGCCCCTTCTTGTCTTGGAGTAAATATCCTCAAAAGT
GTTAGATGCATTTTTTACAAAGCGACCGTGTTCAGTCCTC
TTGTAAAAGTATGAAGTTGAGCTCGCATTGTTGACGGTAT
TTGATAATAAATTCTTATAAGGCCCATTATTGGTCAGTAC
ATCTTGAGTGTTGCTGTTCGATTTTTGGTAGTTTAAAAAG
CGGAAGCCGTTGTGGACAATGTTTTTCCTATATGAGTTAT
TTGGTCGTTCACTGACATTATTTGTCATTATTTGCTACTA
ATTGGAGCTCTACGAAGGGTTTATATGGTTGTACTTTCTG
TAGAAAGTTAATTTCTTCTCTTGTTTACGCCGTCTTTCCT
GAGAAAATCGATGTGAAAGTAGTTCCGCCTGTCAAAGTTG
AGCGAATTCCTATCGGACGGAAAAGTCCGATGAGCGACCA
CATTAAACAGGGATACCAGGTCTGAGGAGGACTGTACAAT
GTAGGGGAAAATACTCAAGTATGCACTCACTGTCAACTAT
TGGTTCCAAGTCGCTGGAAAGAAACTCATAGCTTCAAAAT
TTAATAAAAGATAATAGGATTACGTAGATGAGCCAAAAAA
AATAAAAAAAAGGAAGTTCTGCAGCATGTTCAAGGACGGC
TTGGTCGATTGTTTTTCTGTGTCGTAGAAATAGTCTGAAT
ATATATCATCGGTATCTTATACCCTCATTCAAGGTGGAAA
TTGTACCAGAACAGTCATCAAGGGCCAAAAATCTCCGCGA
CGGGGAATTGAACCCCGATCTGGCACGCGACAAGCGCCCA
TTCTGACCATTAAACTATCACGGATTTTTATGTTGTTTTG
TGAGCGTGTTTAATGTATCCTTCACTATTTGAAAATATTT
TCTCGACCTCAATACCAAATCAAATGACCTTTTACGGTCG
TCAAAATGTGTTTCACCCTATAAAGTGAGCTTAAACACTT
TAAACATCTCCTCTATCGGTTGTGCTGTACGGAAATAAAG
ATCAACTTATCAGGATAAATTTTAATAATTAGTATTTAAA
ACGTGTAATTCGGTTTCTGTATAACGCCAGTCACATTTCT
CAAAAGATATATTACTATATGATGTAAACATTAGATTTAT
TAGAACTGGTAGCAATTAATATTTTAATCAATACTGATGT
GAAATCTGAGATATGGGTGGATTTTGAAATAATTGTTGGA
ATCCTGTTGTTGATAGAGGGTATAATATTAGGTATACAGA
ATATACTAGAAGTTCTCCTCGAGGATATAGGAATCCTCAA
AATGGAATCTATATTTCTACATACTAATATTACGATTATT
CCTCATTCCGTTTTATATGTTTCATTATCCTATTACATTA
TCAATCCTTGCACTTCAGCTTCCTCCTATATGTCATTCTG
TATATGACAGTATATCATCATAACTAGTATTTACGTTACT
AGTATATTATCATATACTGTTAGAAGCGCAAACATCAAGT
GGATAATGATAATGTGAATATGATGATAATAATATTTATA
GAATTGTGTAGAATTGCAGATTTCCTTTTATGGATTCCTA
AATCCTGGAGGAGAACTTCTAGTATATCTACATACCTAAT
ATTATTGCCTTATTAAAATGGAATCCCAACAATTATCTCA
AAATTCACCCAATCTTCAATAATATATTGATATGTTGATA
ATTAGAGGTTAAAAATTAGTATTAATGAAGAAGTGAGTAC
TGATCTTCTTATACTAAATAAGAGAGGTATATAAAACACA
CGCCGATTGGTCATATTAATTATGACCAATATAATAGTGA
TTCCGGTAGTTACTATACATTGATGTGACGACTCATATTC
CTCATATATGTACCTACCATAACATGTTCAACTAATAGGT
CTTTAACACAGCTTCAGTATTGTCTGAGCTTCTCGTTTAA
CATTCCTTCTGCAATAGGCGCAATCACACTTAAACGTATA
CGAGTTGTACATTAATATACGATGTAAGCATTAGATTGTT
ACCATAGCAACTCATGTCACTATTAATTACTCTCGTTCCA
ACATGCTCCCTTAAAGATATATTATTGTACTTCAACAGAT
ATTCATTGTGTGTTTAGAACTTCATTAATTAATTATCAAT
AGTCTGTTGAGGCCAAAATATCCTGTGATGTTATTTTATT
TTTAATACTTGTATAAATCTTTTAAAATCAGATGCTGATA
CTGGTTTTGTTAGTAAATCAGCAATATTACCTTTGCCGGT
AATTTTTAACAGTTTTATACTCTTCTCTTTAATTTTTTCT
TTTATTATTTCAGTTTTTATCCAAGTGAATTTCTCTTTGG
TTGTTGATAGCTGCGATTTAATCCTTGAATGGCTGGCTTT
GAGTCAGTGATCATGACAATGTCATTATTGTCTCCTTCTC
CTAGCTCCTTTAATGTTACCTTCAACGTTTCTGAGTCTGC
ATAGCCTTCATAAATGGCATGAAGCTCTGCTTCTGTTGAT
GATACACATCTGTTTGTGCTCTTGTTAGAATAAACATTAA
AAATATTCATACCGTACCATAATATAACTCCAATCCTTGA
TTGAGCATCATATTCTGATCCAACTGATGCATCAGTTATA
GCAATAACCTTTTGTCTTTATTACAGTCTCGGTCATAGTG
TATTCCAATATCTTTATACCGAACCAAGTACTGGATTATT
TTGTAAATCATATAAAAGACTCTTTCATGTGGGTAATTTA
CTAGTCTAGCCACTTTCTTAACAGCAAATTCAATGTCGTA
TCTGCATTTGTGTCTGACATAGTTTAGTTCACCTAGTAAT
TGTTGTAGCTTTAGAACACCTTGTCTAAACTCTTCTTCTG
ACATTTGCAGTACGTCTTTCTTAGGATCTATTTTATAAGT
TGACATATGCGGAATTGAACTTTTTCTAATCTTTTTCAAT
TCCTCGTTGTATTTTTTATCCATTCTATTTATGAATGATT
TTAATGTTAAATCGATAGTACCAAGTCTTTTGTTGTATAC
TAGATCCATTCCTAATATATCTGTATCGAGTACATCGTCT
ATTAATGTTCCTGTAATTTTCAGTTCAAAATTACTTTTCA
ATTTGTTTATGAATTCATCCAATCTCTGTTCATTGCTTGC
CGCAATTACGCAGTCATCAACATAGACTGCAATCATTAGA
TTTTTATCCTCGGTTTGGTATAATCCCGGAGTATAAGAGT
TATCTTTCAGTCCAATTCCATTCAAGTATTGTCTTAGATG
ATCATTCCATTCTTTAGGACTCTGTTTTAGACCATATAAC
GCCTTATTTAGCTTGACTACACATCTCCTATCATGCGGAT
GTGGGATGTATATTTCTTCTTCCAATTTAGCATATAGGAA
TGCATGATTGATATCCAGGGTCTTCATAAACATATTTCTG
TTGTTTGCAATCATTAAGAATATCTTAATATGATTGTGAT
TTAAAGATTCTGTAGTTATTACACTGTAAGTGTCTGGTGA
CTGAGTATCACCTCTGCAGACTATCCTAGCCTTATAAATC
CCATTTCTTTTCTTTGTGAATATCGTGTTGGTGGGTACTA
TTAAATTATCAGGGATTTCTGATCTACTGTACTTCACATC
GACATCAAATACCTTCATATCTTTTAAATTCTGTAATTCT
TTATGATATGCCTGTTTGTATTCATGTTTTTCTTTGAGGT
CAGGATTTTTTGAAATAGCTTCATTATAATATATGGCTCG
AATTTTGGTGCTGAAACTGTTTCCATATTATCTGGAATTA
ATTTCACTCGATTCTTTTTGAACGCTTCTTATCTCTTTCT
AATTCATAGCTTGTTAGACTATTGTTTTTATCGTGTCTTT
TCCGTTTTCTTTTCATGTTCAAAGAACTGAATTCTTTGTT
TAAGAAGGCACTTTTATTAACTGTTTGTACTGGTGATCCA
GATGCTTCAATATTTTGTTCCAACCTTGGTGACACATTTG
TTCCATTGTCAGTTGGTACATTTTTATCGGTGACTTTTAA
TTCTTTTAAGTTATTACCATCCTGACAGTTTGATTCCATA
TCAGTTTGATCACTCATATCCACAATGTCCTCAATCGGGG
CGGATGATGATTTTCCTTCTCAAACTTTTCAACTTTGTTT
GTGGAATAATCATTACTATGGTGATTGTTAATGCTTTCTA
AAGTTTTTATTGGTAAACTCGTATCGCCTGTTTTTAAAGA
AATCTCATTGTTTGTATTTCGGAATTTTACATTTGTTCCA
ATGCTCCCTTCTTTAGGAAACGAAGTTTCATGATTTGTTT
TTTTTAACTGCTCCTGAATTAGTTCGGGTTTTGCGTTGTG
CATTGACTCATCTTTGTTAGTAATAGATTCATCGGTGATA
TCTACACATCTACTGAGTCCAGTGTTTAAAATACTCCCAA
TGTTTTTACTACGAATTCTGTCGGAGATTTTGTTTTCGTC
ATTGATTTTAATAGTATTTTTACTTCCTACCAGTTTCTCT
TGTATAATCGATGGAATTCTGTGGACTTTTTCATCATACT
TATCTTCATCAATATGACTTGTATTTATTAATCCTTTCTT
ATCGATTCCACTGATGGATATTTCAGTCGATGCAAGTTCT
GAATTAAAATCCTTGTTTGACAAAATTTTGTTTTTATCAG
TTGAGATTGAATTATTTGTCGTTGAAAGTTCAGATTCAAC
GTCATAATCTCCAGATTCCTCAACATCAGAAAATACGTAA
TCCAAGTCCCCTTCTAGGTTATTACTAGGAGATGGGTATT
TTGCGTTTGAGTCTATTTGAGATAACTCTTCCTCTGTGAA
CAAATCTTCCAGGCGAGTAATTGGTTTATTATCATCTTCG
TAGTTTTCCAAAGCTTCACATAAGTTTGTGACCGTTTCGA
TTTGATCTTCTTCATCATCATTATCTGAACTGAATTGATG
ACTCTTGTTAATATTCTGAGTATTTCTTACTCTACCGTCC
ATTGTATAGTTGGGAATTGTATAATTATCAGATGTGACAA
TTTTATTTTTGGATGGTATAAAGAATTTGTATCCATAACT
ATTTGGATCTTTGCATAGAATTATAGAAGGAAGTCCAGAT
GGTTTCAATTTTTGTGATTATGATTCCAAATTATTCCTTT
TTCGCCAAATGGTAAGAATGACATTAATCTCACTGTCACA
GGTTGACGTGAGATTGCCTTCAATGGTAGTTTACCTGTAC
TTTTGTGTTCCAGGCAATTTCTTATATTGGTAGCAGAAGT
TACTGCGTATTCCCAAAATTTTACTCTTAAGTTACTTTGT
CTTAGGAGTGTTGTTGCATCAGTTATTATTGTTCTTATGT
ATCTTTCTGCTCTTCCGTTAGCAGCATGATCTTGTGTAGA
AGTAAGTATGTGATGTATTCCTTTTGAAATAAAATATTCT
TCTATCTGATCATTTGTGAATTCAGTACCTCTGTCTGAAT
TAATTTCTCTGACTTTCCTGTCAAATTGTGTTTCCACGTA
CTGAATATTCTTTCTAACTTGAGCTAAAATAGTTTCAGCA
TTCTTATTGAAGTGTGTGGAGGTCATGCAATATCTCGTGT
TGTTATCCACCATAATAAGCATGTACCTTTTAGTGTCCGC
GTTTGAACTTGATACAGGGCCAAATATATCCATGCACCAT
GATGAGCCTGGTTCATGATCAGTACTATGATTATTCATAG
ACCCGGTATAATGATTTCTTTTCGTGGCTTTAGAGATTTT
ACAGGTTTGACACCAAAATTCATTTGGTTCTTTGATTAAG
TCAAGGGATTCTTCATAATGATTATGTTTTATGGAATTTT
CAATTTGTTGAATTCCTGTATGGCCCATTCTTTTATGAGC
ATCTTCCAAGGTAATAGACCTTTTATTTAGTTTAAATCCA
GGAGAAGAAGTAGGTTTTATTGCATTTATTTTTGAATCAT
CGGAAGGACGTTCAATTAACTCGTTCATTTTTACGTGAAT
GACACCATTAACTATCTTGGTTTTAATTTTTATGATTTTG
TTTCCCAATCTGGTATATTTTCGACTTAAAACCATTTTGG
TTTTCTTGGCTAAGTCATAACAGCTGATTATAGTGGATTC
TTCTTCCGGTACATAGTAAGTTAATAGACACTTATTGTCA
GTATTGTTGTGACCATTCTTGATTTTTATATAGCCATACC
CTTTAACAGACACTGAACTGTTTTTCCCAATACCAAAAAT
CGTGTACTGCGATTACTGTCTTCGTAATTATGCAGTAAGG
TTTTGTCATTGGTAATGTTTACGCCGGAACCGGTATCAAT
AATTACCAGTTTTTGCTGTTGTACACTTTGTTCGACCTTT
TTGTGTCTTGTTCCAAGACTTTTGTTCGTTTTGCACTGGA
CTTAAGTGGTTGTTGTCTCTGTGCACCTTGTAGATAATAG
GTTTTTGAGAAATTGGTCGAGTCAGGCCTAAGTTCCCTAT
TTGGTTTCTTTTGCAGTTAATTGAGCAATGGAAAACAGAT
TTGCAATACATGCAGCTATTTTCTATTTGATCGTCTGCAA
TTGGGCTCAAATCAATTACTGTTTCAATAACAGTATTGAT
TAGAAATTCTTCGTGATCAATTCCTACGTCATGTGGAATG
TTGTACAAACGTTGTTTCACAGAATTTCTTAAGGATTCAT
GTAAGGTTCCCATGATAGCTTCTTGTAGGTAATCCTTTAG
ATTAGGACAATCTTGGCAGCATTTAGAAAAATCCATTTTT
CCATTAGTACCAACTTTTGAAGTTTATTCATTAACAATGC
GGAATTTCTACATGTTGTATCAACCAAAACCTTTTCCCAG
GCTCTAATTCTGACATCTCTACCATGCAAACTTCTATATT
TGTTTTTTTAAACCATCGATTATCCTAAAAATGTCAGTTG
TATTTGTGTTCATGATATCTAAACTTTCACCGAGTCCTTC
TTTGATTATCTTGCACAAGATTTCATTTTCACGAGGATCG
ATTTCTATGATATCATTTTCAAAGACATCATCAAATTGAT
ATTTCTTGATGAATTTTTAAAATTGTTTAAGAGAATAGGA
ATGTTCTCGACATTATTAGTCCTATAATCAAAAACACAAT
CCTTAGGGTAGAATCTTTTGTTGGTTGAAGTTAACGTATC
GAATAAATAGTAAGTCCCTGTAGCATCTATATGTTCATGT
AATATATTATTGTTCTCGTTTGTTTCCAATAATTGTATCT
TTTCAACTAGATCCACAATCCTATTCTCAACCTTGTCAAT
GGTTTCTCCGAGTTTTAATAATTTTTCAGCTAGCATCTGA
ATATCATCAGCCTCAGAAAGTTTTTTCCTCTTCTGCCTTT
AAACCATTTAGTATGGTTTTAAACCTATTTAAGTTTCTTT
GATATTGTCTCACCTGTTCATCTTTAATAGAAACTTTTCT
TAATGATGATGGCGTCTGTCTGACAGTATCATTTGTTTTG
ACTTTCGATTGAATCCGCGCAGAAATGTTGTCGTCAATAA
CATTTCTTGTTTCACCCTCACTGGGGTCGCCATGTTGATA
ATTAGAGGTTAAAAATTAGTATTAATGAAGAAGTGAGTAC
TGATCTTCTTATACTAAATAAGAGAGGTATATAAAACACA
CGCCGATTGGTCATATTAATTATGACCAATATAATAGTGA
TTCCGGTAGTTACTATACATTGATGTGACGACTCATATTC
CTCATATATGTACCTACCATAACATGTTCAACTAATAGGT
CTTTAACACAGCTTCAGTATTGTCTGAGCTTCTCGTTTAA
CATTCCTTCTGCAATAGGCGCAATCACACTTAAACGTATA
CGAGTTGTACATTAATATACGATGTAAGCATTAGATTGTT
ACCATAGCAACTCATGTCACTATTAATTACTCTCGTTCCA
ACATGATAATATAACTATTAGTTGATAGACGATAGTGGAT
TTTTATTCCAACATGTTCGTTCTGTTATGAAGTTGTTTCA
TATGTGTTTTATGAACTTTTAGGATGACGTATTGTCATAC
TGACGTATCTCACTTTGATAAACAACAATATCAATAATAT
TAGGGCGTGTGGCGTAGTCGGTAGCGCGCTCCCTTAGCAT
GGGAGAGGTCTCCGGTTCGATTCCGGACTCGTCCAATTTC
TTTTGTTCTCAACGACAATAATAAGAAAATCAACTTAAAT
GGAAAATATTACTGCCTTTTATTTTTTACGTAGCTGTTGC
CCTAACCCGACTTTATCTTATGTCTGTTATTTTTTATTTA
TACATTTTATAAAGTGTACCTCTCTTGCAGGTACCATTAA
TCTTATAACCCATAAATTCTTAATTCGTTGAACGTGCCGC
ATCCTTTGGAGTGGATTCAATATCCGTGGACCCCCTTCTA
TTTTCCTCCTCTTCTTATCATTACCATCTTCATTCTTGTC
TACAGACCCCACCTCTTCTTCTCCTTCTTCCTCATCGCCG
TCACTATTTTCTATGTCTTCCTCCTCTTCTTCAAGATTCG
TTTCGTTGTCTTCAGTCTTCTCTTCCTCCTCTTCTTCCTC
CTCTGCCGCTTCTTCCGCCTCTCCCTCTCCATCTTCTTGA
TCGTCATCTTCGTCGTCTTCATCATCTTCATCGTCATCTT
CTTCTTCATCGTCCTCCTCCTCTTCATCATCTACGCCGGG
CTGTTCAGGTGGGTATAAATCCCCTTCATTTTCATTATCC
CAAACAATGTTAAACCTTGTTACCCTTGGCTTTTCAGCCA
GTATATTTCTTACAATATGATCTACTTGTACCTTTGCTGG
CGGATTTTCTCTTAACTCTTCTTCATCGTACTCATTATTC
ACGTAGTAACCGACCCTAACAAACTCTCTCCCGTCATAAG
AACAACTTAATAGAATAACAGTCACACTAACCAATTCACT
CGCAGGAATCAGCTCGGCGGAGGGAGGGTCAGCAGAAAAC
ACAAATTTATTAACACCTACGGGAACGGGGCCTACCAGAA
TGGAATCCAATTCCTGGTCATGGTCTAGAGAACGAGAGGA
CCCAACATAGGTTAGTTTCCACTCTAAGTCATGTTTTAAA
GATTCTAAGCATTCAAAAGTGATTTCAAACTCATATGGAT
CAGTGAACTTTGCCGGGTTGTTTAAGACTTTGATGCCTAA
CAGTGAAACAATTGACATCTTTTCTATATCTTATGTTTCA
ATTGGATGGTAGGGAGAGTACGCTGTTACACTTTCGAGAT
TCTGTGAGCCTCTTACCTGTTTGGAGTTATTCCAAGTGTT
AGTATTAAAATTGCAAGATTCATTTTTCCATCGTCGGTTG
TACGCCCATTACATGAAAAGGGAACAGATTTACGCGTTTA
GGATGAGAAAAAAAAAAGGAAAAAACGCGTAAATGAAAAG
TTCTTTGTAGAACAGCTCTCTCTTAAACACATAGTAACAG
CAAAAGACGCCACCAAGACAATATCCTGAAAATCGAAATT
CTCGCCAAGGCATTACCATCCCATGTAAGAACGGAATAAA
ACAGCATTCGAAGGTTAGGTGTGGCACAAAGCCGATAAGA
AAAAGAAAAGTAGTGAGGACAGGCTTAATTGAGCTAATTA
AGGCGAAAAAGGAAAAGAACTCGATAGAAAAACTTATTCA
TGAAGGAGACGTAAAGTCAGGCAAGGCTGCGGCATCATGT
CTACTTGTCATAACTCAATTTGCCTATTTCTTACGGCTTC
TCATAAAACGTCCCACACTATTCAGGGGAAGGCTACACGG
AAACCCCAATAAAGGAAACGAAGAAGTGACCTTAGCCTTC
GTCATCCGCGCCCACTACTCTCTTCCTAGTCGCCCGGTTG
TTGAAAGTTTAATTGTGGGTTTTCTTTCACGACACACCTC
ACTGAAAAAAAGAAACGAGCGGAGGAATAGTATGATAAAT
CTTCAGCATAGATGGGTAACGGGATCCCTCTGTGAGGGCC
GATTATGCAGGCCTAGACCCGCACGTGACCACTTCGAGAG
CAAGTTGCCTGCGAGTTTCTCTGCCCGAGGAAAAAGAAAT
GGAGGCAATTTACTTAATATGGTATGAGAGGATCTTTTGA
CGGCAAATAGATGCGCCATCTCCGAGAAAAAATCTAGACA
ATAACAGCGACAATTAACCTAAAGAGGATAGAAGATCGAG
CAAAAAATTTTTTTAATATGGGGTCAGTGGCGATATTATA
CTATAGGAGTTAAAGAGTAAGTTGAGTGTAAGGTGGTAGA
ATTATGATTGAACTCCGAAACTAAGCGCCGATTATGGGTG
GCAAAGCGGACAGCTTTTGATATATAATCGATCGCTCTCG
TAGTTGATATCCTCTCTCTTGCTTATCTTTTCCTGTATAT
AGTATATGTGTACATACAGATACGAATATACCTCAGTTAG
TTTGTTTTAACATTAAATATTCAACAGTTGCCAGTAGCAA
AAGAATATATCCATTCATTTCGAGCTTTTTCGTCTCATTA
CTGATATCCAACTAACAGTCTCCTCATAGACGGTACCTTA
CTTTCCTTTAATATTATAATACTAGTATAGTCGCACATAC
TTAACTCGTCTCTCTCTAACACATAATGAAAATTTCCGCA
GCTTTAATATTGTCTTCCCTTTCTTCTGTCGCATTTTCTG
CCCCTGCACCTGCTCCAGCGGACAGTCACCATGAAGATCA
TCACAAAGATGAAAAACCAGCGGTTGTCACTGTCACTCAA
TACATAGATTCCAATGCCGCTACTAGTACTGTAGAATCTG
CTGCTACTACCACTACATTGTCCTCATCTGAGAAGGATAC
CTCTGAACAGAAGCGTGATGGCGGATTCCAAGATGGTACT
GTCAAATGTTCGGACTTCCCTTCTGTAAACGGTATAGTTT
CCTTGGACTGGCTAGGATTTGGTGGATGGGCCTCTGTCAT
GGACATGGATGCCAACACTTCGTCCGAATGTAAGGATGGC
TACTACTGTTCTTATGCATGTGAACCTGGAATGTCAAAGA
CTCAATGGCCTTCTGACCAACCAAGCGATGGTAAATCTGT
TGGTGGTCTTTACTGTAAAATGGTTACTTGTACCGTACCA
ACACTGATACCAGCGATTTATGTTCTACGGATGAAACATC
TGCTAAGGCCATTAACAAAAGTCTGACTCCATTGCTCTAT
GTAGGACGGATTACCCAGGATCAGAAAACATGGTGATTCC
CACAGTGGTTGATGGTGGAGATTCACAACCAATTTCAGTC
GTTGATGAAGACACTTATTATCAATGGCAGGGTAAAAAGA
CTTCTGCTCAGTACTATATTAACAACGCCGGTGTATCTGC
AGAAGATGGGTGCATTTGGGGTACTTCTGGTTCGGATGTC
GGCAACTGGGCTCCACTAGTGTTAGGTGCTGGTTCCACTA
ATGGAGAAACATACTTGTCGTTGATTCCAAACCCCAACAG
TAACCAAGCTGCCAACTTTAACGTTAAAATAGTTGCATCC
GATGGCGCTAACGTTCAGGGCAGCTGTGCGTATGAAGATG
GCTCTTTCACCGGAGATGGTTCCGATGGTTGCACAGTTTC
TGTTTTATCTGGATCTGCTGAATTTGTTTTCTATTAAGTC
ATTCTTCTTTTCGGTAAAAGAATGTCTTGTATTTTGATAC
CCTCAATTCCCCTTATTATTCTTTTTCTTCCGCTCTCTAT
TTATTATTATACATTGGGATTCCGTTATATTTTTCTCCTT
TCAGTTCATTTTACTTCTTAAAAAGTTTCGTTGATCGCTA
TTATGCTATGGATTCAAAGATTTTCTTTTCTCTCTCTTCA
AGGTGTACTCTGCATTACGGTTTTCTTTAGTTCGTTTATT
TTTTTTTTTGTTAACAAGGTGTTTGTATACATATATATAA
ATATATGGAAATATTATAGTGTTTATTTTGTTACTTCCTG
CGAGTTGCAACAGAACTAACAAGATGCCATGCTGTTTTTT
TCATTTTTGGCTATAAAAATAACAGTATCCTAGTCCTTGT
GTTCGGCTTTAAAATGGAATTGCAAACCCCATAATTCCTT
CTTCACACCGAACAAACCGCCTAGTAGTCGATTTTCAGAG
ACTCTAATGCTTTGAATATAAGTGAACCCTTTTTTTCTTC
AAAATTTCCTTAAGCGTGCTATCGAATGAGTAGACATCAA
TCAAGAGTTTCATGGTCTCCCCGTATTTGCCGCTGCTTCT
AATATTTTTGGAGTGTAGCATAGCCCAATCAATCAAATCT
TCGATAATGCCACTTTTTACATATACACGACGACAACCCA
CAGTAGTAACACTCATGACTAAATTTTCATCAGTACTTAA
TGTCATGTTAGGGGCTAACGAAATCAATGCAATGGGCGTT
TCTCTATAAACGATGATATGCGTATTGTTCACCACTGGAT
CCTTTGTTTCATGTCTTGCCACCAAATCATTCAAATTGAT
GCCGAAAACTTTCTCACCTTTAGAACCAACAAGTTGGTTG
ATCTTCGACTTGAAATACGAGTCAGATACACGTGAGAGGA
GGGTGAACAAGAAAGATGCACCAATTGCGGTGAACACTAA
ACCGCTGAGGACGACCTTCTTATTAATACGAGCCAGCTGG
TAGAACCATCCAGCAACGGATCCTGTATTCCTTATCGGAA
AGACAATTCTTGGCGTCAAGTAAATAAGCAGCCCAATGGT
TAGAACAACAAGGATGACGGGATGGAAGAACAAATACTTA
TTAGCCAATGCCTGTTCTTGTCTGATGAAATCCGCGGACA
AATTCAATGCAGCTGTACCATATTCTGGTTTCAAATTAAC
ACTGTAAATAGTAGGAGGAGCATCAATATCAAGTGGTTTG
TCTAATGATGCATCTACTTGTGGGACCGATGGGGCATTTT
TATCGGACTTTCTACCCTCTTTCTTCTTTCTTTGTTGAAC
CGCCATTGTGCCACTCTTCCTACTCTTGTACTTTCGCTAT
GAAAAAATGTGCAACTGGAAGAGTCGTAATCAATCTAGAA
AACTTAGTAAAAGTATGTGCTATATATCTATAAACATGAA
AAGCTTTATTTGTGTGAGAGAGAAAAAAGATGTTCTTTGG
TCGTTATTCATTATAGTTTCCATAAAGAGCACGTGCGGGC
GCGCTGGGTAATGCGGGTGTGAATTTTCAGTTATAGGTCA
ACTACAACAGCAGGTCGAGAGGGCTTCTTCAGAAAGCGAG
AGGTCGTACCAGGGATGATGTTGCGGGAGCTGCTGTTGCT
GCTGCTGATAATGCACCAGTGCAGTTGGACTGGGAAGAGC
AAGTGGAACAGCCACCATCTGGATTTCCATTATTGGGTAC
ATATTTGAGAGTGGACGCTCGATGCGATGTGGTCTTCGAC
GCCTCCGCTTCCTCTTGATGGCTACGATCCTCAGACGAGG
CCGTTTGCGTCTCTTAACGTGTGTGTGTTGTATAATGGGA
GAACAGGGTTGTCTCTCCTCGGTCTTGCGCTTTTCACTCG
CAATACAGCATGCCCAAGAGTGCAGAGCCTATCAATGAGA
TAATTGATTAGAATAGAATTTATCAGTGGGTCGACAATAA
TGAACCACTTGACAACGGTCTTGGCCGCACGTAAAACCTG
TGTGGTGCGAGAAGCAACGAATCTGTATACAGTTGATACA
GAACGTCGGATCAACAAAATGGGGCGTGATGAAGAAAAAA
AGTGGCGATCCCGTGGAGGACATTGGTGCATGGATGATTC
AATCATACAATTTACGACATTTAACCAAAGTTGCACTCTG
ATGGGCTCAACGACTGCTACTCGTGCCAATAATGAAACTG
AAAAGCATGAAGCCATCACTGTTTTTTTTCGTGGTCTTTC
TATATATAAACAAAGCCTCTGTAAAGTTTTTTTTCGCATA
ACAAACGCGCTTATCTGAGACATAACAACAGCCAACGACC
GATGCCTGCGTGGAATAAACAATAATACGCTGCAGAGGAT
AAAAGAGAGGTATCATGTCTATTTATTCTCTGCTTTTCTA
ATCAAATGTGTATTGTATGCTGAACCATGCCGGTTGGTTG
CTTCTTCCGGTAATTGCATTCAAGTCCTGCAACTTTAAAT
GTCCTCTTATAAAGCAGGACGTGGCTTCAGAAACAAAAAA
TGTGTCGCCAAGAGAAAACAAGAACAGCTATCCAAGTCGA
GCTGGGAAAGTAATCAGATTTTTGTATATGTATAGGTACT
TTCTTGATCCGTAAGCTGGAACTTCTTTCATGATCTCTGT
TATAGGAAAGCCAGAATAGAAAGAATCCGCCCGTAAAAAG
AAAAATAAAGCAAACTCGATACAATTTCATGCAAGAAGGC
CATTTGCTAATTCCAAGAGCGAGGTAAACACACAAGAAAA
AATGGTCAAACCAATTATAGCTCCCAGTATCCTTGCTTCT
GACTTCGCCAACTTGGGTTGCGAATGTCATAAGGTCATCA
ACGCCGGCGCAGATTGGTTACATATCGATGTCATGGACGG
CCATTTTGTTCCAAACATTACTCTGGGCCAACCAATTGTT
ACCTCCCTACGTCGTTCTGTGCCACGCCCTGGCGATGCTA
GCAACACAGAAAAGAAGCCCACTGCGTTCTTCGATTGTCA
CATGATGGTTGAAAATCCTGAAAAATGGGTCGACGATTTT
GCTAAATGTGGTGCTGACCAATTTACGTTCCACTACGAGG
CCACACAAGACCCTTTGCATTTAGTTAAGTTGATTAAGTC
TAAGGGCATCAAAGCTGCATGCGCCATCAAACCTGGTACT
TCTGTTGACGTTTTATTTGAACTAGCTCCTCATTTGGATA
TGGCTCTTGTTATGACTGTGGAACCTGGGTTTGGAGGCCA
AAAATTCATGGAAGACATGATGCCAAAGTGGAAACTTTGA
GAGCCAAGTTCCCCCATTTGAATATCCAAGTCGATGGTGG
TTTGGGCAAGGAGACCATCCCGAAAGCCGCCAAAGCCGGT
GCCAACGTTATTGTCGCTGGTACCAGTGTTTTCACTGCAG
CTGACCCGCACGATGTTATCTCCTTCATGAAAGAAGAAGT
CTCGAAGGAATTGCGTTCTAGAGATTTGCTAGATTAGTTG
TACATATGCGGCATTTCTTATATTTATACTCTCTATACTA
TACGATATGGTATTTTTTCTCGTTTTGATCTCCTAATATA
CATAAACCGAGCCATTCCTACTATACAAGATACGTAAGTG
CCTAACTCATGGGAAAAATGGGCCGCCCAGGGTGGTGCCT
TGTCCGTTTTCGATGATCAATCCCTGGGATGCAGTATCGT
CAATGACACTCCATAAGGCTTCCTTAACCAAAGTCAAAGA
ACTCTTCTTTTCATTCTCTTTCACTTTCTTACCGCCATCT
AGATCAATATCCATTTCGTCTTCTAGCTTAGCGCTTGCGT
CAACCAATAATTTTCTCTGTGTAGCATATTTTAAGTTTCT
CTCGATTTTCTTAGCTCTCTTTTTGGAAAGTGTCCTCGTG
GTGATGGAGGCCGGAGAAGATGAAGCATTTTGTAATGTCA
CAGCAGTGGAATTCTGACTTTCGTTCTTCTTGTTTTGGAA
GTATAGGTCCAACGCTACTGATTTTATTTCCCCAGATTTC
GAATTTACGCTGGATCTAGCTGGCTTCAAGAGACCAGCTC
TTTCTCTTTGAGCTCTTTTCTTATTTAAAGAGTGCACCTT
GTGGTGCAAATTTGAAGTCAGCTTAGGTCTGTTGATGGAG
TTTTTAGAAGGCATTATGGGTTGGCTGTGCTAGTCTCTTC
GGCAAGCACCTCATCGACTAATGCCGCCATAAGTTATAAC
CATATATTAATATTGATACTCTCTATGAAAATTTTAGCGA
AAAAAAATTTTGCGATGAGATCATTCCAAACGGATTGACG
CGTGGAAGAAACCGGCGATTTTCTGGTTTCTGGTTCTTTG
ATGGAAGTTGGACGAGACGGTGAAGAATAGAACAAGGGAC
AGGTTAACTAGACTCAATCGATTAAAAACATACATACTAC
CAGGGCAAAATGTCTGAAAATAAGAACTCTGAGGCTGAAG
ACGTATTTGAATTTTTAGATTCTTTGCCAGAAGCAAAGAA
TGGCGGGAAAATGGTTAATACTGACGTAAAGGGTAGCCAA
GAAGGCGTTAAGGGAGGTTCTAATTCTGTGGCGGGCAAGA
CCGGGAATGATGGAAAGAAAGGTGACGATGATATCTTTGA
ATTCTTAGAAGAGTTGGAGAAGAGTAACTTAAGCTTAACT
GACAAGAAAGGGGTTGAAAAGAAGGCTCCCAGTGAATCAG
TTAATAATAAAGCACAAGACGAAAAAGTAGAAGAATCAAA
AGAAAACAAAAATTCCGAGCAGGACGCTCACGGAAAGGAA
AAGGAACCACAGCAGCAGGAGAAAGAAGAAGAAGAGGAGG
AAGAAGAAGAAGAAGAAGAGGAGGAGGAGGAGACCCCATT
GCATGACCCAATTGCTTCTATTTCAAACTGGTGGTCCTCC
TCTGGATCCGCAAAGGTATCGAGTATTTGGAATAAAACTG
CAGAACAAGCATCCCAGATCAAAAACCGACTTGCCCAAGA
ACAGCTTGATTTGACTTCAAAGATAAACACGAGCACGATT
ACTGAAATAGCCAGAAACTTACAGAAAATCGTTGTTGGTG
AGACTGAAGAGGTGCTGCGAATTCATCTAGTCCATGATTT
GGTTAACTATCCCTCATTACAATACAATATTGAAAGCAAG
TTTGATCAAGTTCTAAGCTCACAAGTTGAGGGAGGAATCA
GAATATTTGTAGATGAATGGGGCCATCCTAACAATAATGG
AATTACACCTGTGGAAAAAAGCCTTCAGTTGCAGACGGTG
AGTTAGGCAACTCTAAAAAAAATTACAGTTTAATCTATTC
GACGGCAAGGTAACAGACGGTGAGAAACTGGCATTTGCAA
ACCTGGAAAATGCAGTCAAACTCTTCAATACTGCACATGA
GGAATACCAGAAACAACAGAAAGAGGCTGATGCCACTCCA
GATGACGATAGGAGTTCTATTAGCAGTAACAGCAATAAAA
TCAGTGATTTATTCATATCCATCTTACCAATTGCCATTCC
GCAAAACAAAAAGATGCCGACGGTGACTTTCAAGTGACCG
ACTCCAATACGCCAGGCAATTTCAATTTCACCCTTGTATT
GAAAGACATAACTAACGATATTACCACCATAACAAGATCA
CAAGGATTCCCTGTCAAATGGGTCAATTGGCTAGAAGGAT
CCGTGGAGAAAACAGGATCAACAGCAAGTGAGGAGAGGAA
TAAGTCATACGATCAAAAGAAACAAAAGAAAGTGAAGACG
AAGACGAAGACGATGAGATCATTGATCCTAGTGAATGGGT
AAAGGAATGGATCGAAGATGGATTAAGCTTGTCATTTGGG
GTCATGGCACAGAATTATGTCATTGACCGTATGGGTCTTT
GATACACTTAATACATAACATTTATAGCGTAACGATGATG
TATAAAGTTACAAGCGCAGAGGAGTGGGTTCAAATTCGGC
CGACTTGTTACCCGCGTTCGTTGAATAATGGAAAATATGA
AAAAATAGAGGAAGTCGTGAATATACAACGGTGTTCAGCA
CCTGTATTTCAATCTAGGGGAAGCCTGTATGACCAAGGGC
TGATTAAATATTAGTGAAGATACAAGTAACACAGTTTAGT
TATATTTTCTTTTCCTTTTCAACAGGATTGCCAACGCTGC
AGTAGAGTTATACCAACATTTGCTCCGCTTTCAAAACCTA
TAAAAGAAAGCAGCCCTCGAATCGAATTAATTCACCAAAA
ATGTCTGCAAATAGCAAGGACAGAAATCAGTCCAATCAGG
ATGCGAAGCGACAACAGCAGAATTTCCCAAAGAAGATTTC
AGAAGGTGAGGCCGATTTATATCTCGACCAGTATAACTTC
ACTACCACCGCTGCTATTGTAAGCTCAGTAGACCGTAAAA
TCTTCGTTCTTTTGCGTGATGGAAGAATGCTATTCGGTGT
ACTAAGAACCTTTGACCAATATGCAAATTTGATACTTCAA
GATTGCGTGGAGAGAATATATTTTAGCGAAGAAAACAAAT
ACGCTGAAGAAGACCGCGGCATATTCATGATTCGTGGTGA
AAATGTTGTCATGTTAGGCGAAGTAGACATCGATAAAGAA
GATCAACCCCTTGAGGCCATGGAACGCATACCATTTAAGG
AGGCTTGGCTGACCAAGCAAAAAATGATGAGAAAAGGTTT
AAAGAGGAAACCCACAAAGGTAAAAAATGGCCCGCCATGG
TATCGTTTACGATTTCCATAAATCTGACATGTACTAAGAA
AGAAAAACACAATACTACCAACATATATCCTGGAGTAAAC
TCTCAAAAATTTCCACATTCAGTTTTACCTATCCGTACAC
TTAATCAACTGCCTTTGGAGATGGAACAATAAAAAAAATG
CAAGAGAGGAGGCCGTATTTGTATATAAATTAATATATTT
AAATGTAAAATATATACAGTACTTGAGTTTTTTTTATGAA
GTAACGTATTTGCGCAGCATTCTTTTCCTCTTACACTTCG
TTATAACATTAACACTCATGCTATTGATACTTTTTCTTTA
TTATTATCTATAAAATTTTTTCGCTTTTGTTTATGCCATG
CCGTTAGCAACGAATTTTTTCCATGCTCATCACTTTTAAA
ACTGTTTAAAGTATATAGAAAATATATGTGAATAAGATCG
GGGTGGGACTATCAGGTAGCTAAGATTACGCAGATTTAGA
AATGTCAACAAATTGTTTTTCCGGTTACAAAGACCTCATC
AAGGAAGGCGATTTAACTCTAATATGGGTTTCTAGAGATA
ACATCAAACCGGTAAGGATGCATTCCGAAGAGGTATTCAA
TACTCGTTATGGTTCATTTCCTCATAAGGATATCATAGGT
AAACCTTATGGTTCTCAAATTGCTATAAGAACAAAGGGCT
CAAATAAGTTTGCATTCGTCCATGTTCTGCAACCAACTCC
TGAATTGTGGACTTTGTCGTTACCACACAGAACTCAAATT
GTATATACGCCCGACTCTTCCTACATCATGCAAAGGTTGA
ATTGTAGCCCTCACAGCAGAGTGATCGAGGCAGGTACAGG
CTCAGGATCATTTTCGCACGCTTTTGCAAGATCTGTAGGT
CATCTTTTTAGTTTTGAATTTCATCACATAAGATACGAAC
AAGCATTAGAGGAATTCAAAGAGCATGGACTTATTGATGA
TAACGTTACGATTACACATCGGGATGTTTGCCAAGGTGGA
TTTCTTATAAAGAAGGGAGACACTACATCTTACGAATTTG
GCAATAATGAAACCGCCGCTTCATTGAATGCAAATGTAGT
GTTTTTAGATCTGCCGGCTCCCTGGGATGCTATACCTCAT
CTGGATTCTGTTATTTCCGTAGACGAAAAGGTCGGATTGT
GTTGCTTCTCCCCATGCATTGAGCAAGTAGACAAAACATT
GGATGTATTAGAGAAATATGGCTGGACGGATGTTGAAATG
GTGGAAATTCAAGGTAGACAGTACGAAAGTCGAAGACAAA
TGGTCAGATCACTCAATGATGCCCTGGAAAGGTTGAGAGA
TATTAAGAGGCACAAACTCCAGGGTGTAGAAAGACGCAAG
CGGATGTTTAACAATACAATAGATTCTAACGATGAAAAAG
TTGGAAAAAGAAACGAGGATGGCGTACCATTAACAGAAAA
GGCCAAATTTAATCCTTTTGGCAAAGGTTCTCGAATCAAG
GAAGGTGATAGTAATTATAAATGGAAGGAGGTCACAAAGA
TGGAAGCTGAGATCAAATCCCATACCTCATATTTGACTTT
TGCATTTAAAGTTGTGAATAGATCAAGAGATGATGAAAAA
GTTAACGAAATTCTTCGATCCACGGAAAAATAATTAAATG
ATTAACTACTTATATACTTAAATTATATGTTTTGAAATTT
TTAATATGTAAAGCAAATCTGTACGAATAAAGGCTTTTTC
ATATTTTATTTGCCTCAATGAAATAAATCGTCTCTTCTCT
GGTTCCATAAGGGCATTTTGTTCCTTATTTCTTGCAAAAG
CTCACGATCCAAATCAGCGAGAATTAGTTGTGGTCCAACA
GTAGAGGGATCGGCATGCGCTATTATTTTACCCCAAGGAT
CAATGACCATTGAGTGTCCCCAAGATTCTCTCCTGGAGCT
TTTTCGAGAGCGCTCATATGTGATTGTTTCTCCCACTCTG
GATCACTGAGATCGTGCATTCCAACCTGCCCTGGCATGAG
CACATAGCATTGAGTGTCAACCGCTCTTGCTCTGCCTAGT
AACTCCCAATGTGCTTCCCCTGTTTTAATAGTGAACGCAC
TGGGAAAACATAAGATTTCAGCCCCCATTGATCGTAATTT
CAAAGAAAATTCGGGAAAGCGAATATCATAACAAATGGCA
CTGCCCAATTTTCCCAATGGAGACTCTATAATGTCAGGAA
TGGCTTTGCCAGGCTGGACAGATTTTGATTCTTTCAATAT
CGGTCCATTTGGCACGTCTACGTCAAACAAATGCAGTTTT
GGTATTCTTGCAATATTTTCCCTTCATGATCGATATATAA
TAGAACGTTTCTGACTCGATCATTGCCTTCAAGTAAATCT
TGTTCTGAGGGCGGCAAGTGTACCCCAATGGAAACATCTA
TATTCCGTGAATTATCTCTGACAAGGTCGGTAATGCTTGA
CTGTAATTGCCGAATAAATTTGGGGCTTTTCTGTGCCAAA
TACCTGGAATGAAGAGGGTTTTGAGAAAGATAGTCACTTG
CCTCAGGGAGAAAAACGACATCCGCCTTTTTTGAATGGCT
TCAGATATCAATTCTTTTACCACTTTTAAGTTTTTGGTCA
GGTCAGCGGATGAACATAATTGTGCGACAGCAACCCGTTT
TAATTTACTAGTCATTTGCGGTGTTATATTTTATGAAGGA
GACTTCATGATGGGTATGAATTTTATTTCACCTCTATTCA
TTTACTTCTAATGGCCTAGAATCTAGTAAGCTCTGAAAAT
TCGAGATGCGGATCGTGAGCTAAAATAATAAAAAAATGAA
AAAATATAAAAGAGCAAAATTCATTACATTGGCGTTAGTT
CACTGCTCGGGGGATGAGTAAAAAGTGTACCGATCAAGAA
CAACTCTAGACTTCCGCCAAAGTGATTATCAACAAAAATC
GTAATAATTAGCTTCAATGCTAAATCAGCACACAAGTTCA
GTACCGGATGACGAACATCTGCAGATGGCACACCAAAATA
GCAGTTCAGAAGTGAGAAATGAGGCAGCGGTCCCAGATCA
ACTTTTGACTCCTTTACAACCGTATACCATTTTATTGAAA
GATGGAGAAACAATAGCTACGATGTATCCTATACCTGCGT
ATCCTGATTTATTGCCGCTAGGGCTCTTAAATTTCCTTCT
AGATGAATTTAACATGGAAGTGGAAAAGGAGATAGTTTTC
CTTATTACGAGACTTTATCACTAGAAGAATTCAAAAATGT
CTGGTTTCATAATGATGGTCACGTTTGTATTATGGTGTTA
GGCGAAATACCAGAACTGGATTATAGTATGGATACTGAAG
CGGACACAAATGATAATTTTGGAACAGAAATAGAAACCAC
GAAGCACACCACCCAATATAAGAAACGAAAAGAACGTCGC
AATTTAAATCTAAGTATGCAGTGGGAGAAGCAATGTCTAG
GCATATTTGACCTCAAACCAGCATACCCTGGACGGTCAGC
GCATGTGGTCACAGGAACATTTCTGGTCAATGCTGGTATT
CGTGGAAAAGGTATTGGGAAAACACTAATGGAAACATTCA
TAGAATGGTCAAAGAAATTAGGATTTACGTCCTCCTTTTT
CCCGTTAATTTACGGAACGAACGTAGGAATCAGAAGAATT
TTGGAAGGATTGAACTTTAGGCGGATTGGAAAGCTGCCTG
AAGCCGGGATTCTCAAGGGCTTTGATGTCCCAGTAGATTC
TTTCATGTATGGTAAAGAGTTCACACATATTACGAAAAGT
ATAGATTTGTTACGAGATCCTCAAAAGAGTATCGAAATTG
GGAAATATGAACGATTAAAGCATTTTCTGGAAACAGGCAA
GTATCCTTTACATTGTGATAGAAACGAAAAGGCTAGATTA
AGAGTACTTTCCAAAACTCATTCGGTATTGAATGGCAAGT
TGATGACAAAAGGAAAAGAAATCATTTATGACACGGATCA
ACAAATCCAGATTGCATTAGAGATACATTTAATGGAACAT
TTAGGCATCAACAAGGTGACCTCCAAAATTGGTGAAAAAT
ACCATTGGAGAGGAATCAAGAGTACTGTTTCGGAGGTAAT
CTCTCGGTGCCAAAAATGCAAGATGAGGTACAAAGACGGG
ACAGGGGTAATAATTGAACAAAAGAGAGCAGTTAAGCAGG
CGCATATGCTACCGACGCAGCATATAGAAACTATCAACAA
TCCAAGAAAAAGCAAGAAGCATGATAATGCGTTATTGGGA
CAGGCAATAAATTTCCCTCAAAATATTATTTCCAGTACGC
TGAATGATGTGGAGGGTGAACCCACTCCGCCAGACACTAA
TATCGTACAACCCACATTCCAGAACGCCACGAATAGTCCC
GCAACAACAGCTGAAGCCAACGAAGCGAATAAAAGATCCG
AGTTTCTTTCCTCAATACAGAGCACGCCACTATTGGACGA
CGAACAGTCAATGAATTCCTTCAATAGATTCGTGGAGGAA
GAAAACTCAAGAAAAAGACGAAAATACTTGGATGTTGCCT
CCAACGGAATTGTACCCCATTTAACGAATAACGAATCGCA
GGATCACGCGAACCCCGTCAACCGTGATGAACGAGATATG
AACCATTCAGTTCCCGATTTAGATAGAAATGACCATACTA
TAATGAACGATGCTATGTTGAGCCTCGAAGATAACGTCAT
GGCCGCTCTAGAAATGGTCCAAAAGGAACAACAACAGAAG
ATAAATCATCGAGGTGAAGATGTGACTGGCCAACAAATCG
ATTTGAACAACAGTGAAGGTAATGAGAATTCAGTCACTAA
GATTGTTAACAACGAATCTAATACATTTACAGAGCACAAT
TCTAATATTTATTATTAAATTGCGACTCTGCCAGAGACGG
TCACATCACCAACCCTAGAAACTATAAAGTTTGTACAGAA
AAAGGTACATTTAATGATGCGTCCACTTTTGGAACAGGGT
TGACAAGTCTTAAATCTTATTTCAGAAGTGATTTTTGAAG
TAAAATTGGAAACTGAAATTGGAAACAAGGCACTCAACTC
AATTATGCTTGCATGACGAAAGGTTCTGTTACAGTTTTAC
GTTGAAACCTAGGTACTGCAGAAATCCATAATCGGAGATA
AATAACTAAGCTTTGTGCTGCAAAATTTTCCAGATTAGGA
AACCTGATCCTCAGTGCCCTTTTAAGTACTGCTGTATCTG
ATGCCGTGAACGAGACACTATTGGCTGCGTGGGCACGTAC
CAAGTATACTCATCAAAATTTGTCTTAGGTTTTCCGATGC
GGAAAATGGCAGCGCACAATTTAAATAGAAAAGGAGTTAA
ATGTACAGCAGCAAAATCAGTCACTCACGGAGAAAAGCTA
CGGTAGCGTAACGAAGAGCACATTGCTACTAGCAGCCAGC
TAGATAATTGCAGCAGTGTACAGTTTACGCGACAATAAAG
AAAGCATGATTTTCTTTTTCAACCAGATCCGTTCAATATT
TACAGCTTTGCATACGCCAACTCAACAGATCCAATTATCA
AGAAGGGCCTTTTTCCAATTCTTAGGCTATTTGGGTAGTT
GTGTTGTGATTTCATTAGCAGCTCAATCGAAATACGTGCA
GTAAGAAATGAAATAATGACCTGCAACAGTCCTTCTTGAG
ATGGAATGAAGTAATTGCTCTTTGAACGAGAGCACAAAAG
CAAGCAGAAGTCGCGTATGTCAAGCCCATGATATAGCTGC
TTAGATATATAGGTAGATATAAATAAGCACAATGGCTACA
GTAATTGTGCGGTGCAGGGAGGCAATGTTTAGTGCATCTC
CTCTACATCATTTCTATTTTTAATCTCGTCCACGAGAACG
ATTTAAGGAAATGGGGCTTCAAAAATAAAAAATCAAATGA
AAGTAATAATCTTTCAGCTTAGACTTATTTTTAGTTGAAA
CACTTGAATAAGAGTGCAGACACTCAATCGTGGTGTAGCT
ACAAGAACATATGGTGGCGTGTTTCTGCTGCAACTGTCAA
GATCGTCTGTGTCTTAATGAGGTGATATATAGAACTGCTG
AATACGGAGCCGTTTGTCTTTTACTGCGGGATTAACTTCA
ACAGCTACGGCCGAAGCCAATTCTGGCAAAAGGCAATGAC
TAAGTCTTGTTTCTCATGTAGATTACTATTTTGAGCGTGT
TGCTTTTCTGTTCCCCTTGAGCATAGCAGCAGGCACGGAA
GCATACAGAATATTCACTAACATGAGAACAACTCATTACT
AGACTACTACCAGTTACTACACATCGATACAACTCCCCAG
AAATATCACTGTTGAGAGTTCATGTCAAGACGTAGTATAG
TATTGCAACAGGAAAAAAAAATCTTATTGCGTAGCACTCT
GTATCTATTTTATATATCTGTTTCTATATTTGATTAATCT
CTTGTTATCTTGGTGATGATCGCACAAGTATGTACTCCTG
TATCTGCAAGAATATCTGTTTTAAACTTTTCAAAGCAAGG
AAACCCCGTCTTATATAGGTTATCCGCAAAGGTCACATTT
TCTTGCAAATAGAAGAAAAAGCACCCACAAGCACACTAAC
ACAGTGCCAGAGCAAAACTATATCCTTTGCATCCGATCTC
AAACGCTGTTCTTATCGCATCTGTCTTCGTCCTTTCATCT
GCATTTACCTTTTCTTTTCATCCTCTATTTGCCTTTTCAT
TAGTGGCAATTTTTCCAGTTTTTCCCTCTGCGTCCCGTTG
CACCTGAAAGGATCTTTCTAACGTGTGTTGTCTACTAGTG
AGCGATTTCGTGAGCCATACACGTTCTATAGAAAATTGAA
TAAACTTTACTTCAAAGGGATCTGGACACAGAGATAACTG
CTTACCTGCTTGCCGGAAGAAAAGAATTACTAAAAAGAAG
ACAAGGGTAGCTGCTATTGTGGGTACACGTTTCACAGAAC
TACTTTTTCCTTGTCCTTCTCCAGACATCAACGTCATACA
ACTAAAACTGATAAAGTACCCGTTTTTCCGTACATTTCTA
TAGATACATTATTATATTAAGCAGATCGAGACGTTAATTT
CTCAAAGATGGAAGACAAGTTTGCTAACCTCAGTCTCCAT
GAGAAAACTGGTAAGTCATCTATCCAATTAAACGAGCAAA
CAGGCTCAGATAATGGCTCTGCTGTCAAGAGAACATCTTC
GACGTCCTCGCACTACAATAACATCAACGCTGACCTTCAT
GCTCGTGTAAAAGCTTTTCAAGAACAACGTGCATTGAAAA
GGTCTGCCAGCGTGGGCAGTAATCAAAGCGAGCAAGACAA
AGGCAGTTCACAATCACCTAAACATATTCAGCAGATTGTT
AATAAGCCATTGCCGCCTCTTCCCGTAGCAGGAAGTTCTA
AGGTTTCACAAAGAATGAGTAGCCAAGTCGTGCAAGCGTC
CTCCAAGAGCACTCTTAAGAACGTTCTGGACAATCAAGAA
ACACAAAACATTACCGACGTAAATATTAACATCGATACAA
CCAAAATTACCGCCACAACAATTGGTGTAAATACTGGCCT
ACCTGCTACTGACATTACGCCGTCAGTTTCTAATACTGCA
TCAGCAACACATAAGGCGCAATTGCTGAATCCTAACAGAA
GGGCACCAAGAAGGCCGCTTTCTACCCAGCACCCTACAAG
ACCAAATGTTGCCCCGCATAAGGCCCTGCTATAATCAACA
CACCAAAACAAAGTTTAAGTGCCCGTCGAGGGCTCAAATT
ACCACCAGGAGGAATGTCATTAAAATGCCCACTAAAACAG
CTCAACAGCCGCAGCAGTTTGCCCCAAGCCCTTCAAACAA
AAACATATAGAAACCTTATCAAACAGCAAAGTTGTTGAAG
GGAAAAGATCGAATCCGGGTTCTTTGATAAATGGTGTGCA
AAGCACATCCACCTCATCAAGTACCGAAGGCCCACATGAC
ACTGTAGGCACTACACCCAGAACTGGAAACAGCAACAACT
CTTCAAATTCTGGTAGTAGTGGTGGTGGTGGTCTTTTCGC
AAATTTCTCGAAATACGTGGATATCAAATCCGGCTCTTTG
AATTTTGCAGGCAAACTATCGCTATCCTCTAAAGGAATAG
ATTTCAGCAATGGTTCTAGTTCGAGAATTACATTGGACGA
ACTAGAATTTTTGGATGAACTGGGTCATGGTAACTATGGT
AACGTCTCAAAGGTACTGCATAAGCCCACAAATGTTATTA
TGGCGACGAAGGAAGTCCGTTTGGAGCTAGATGAGGCTAA
ATTTAGACAAATTTTAATGGAACTAGAAGTTTTGCATAAA
TGCAATTCTCCCTATATTGTGGATTTTTATGGTGCATTCT
TTATTGAGGGCGCCGTCTACATGTGTATGGAATACATGGA
TGGTGGTTCCTTGGATAAAATATACGACGAATCATCTGAA
ATCGGCGGCATTGATGAACCTCAGCTAGCGTTTATTGCCA
ATGCTGTCATTCATGGACTAAAAGAACTCAAAGAGCAGCA
TAATATCATACACAGAGATGTCAAACCAACAAATATTTTA
TGTTCAGCCAACCAAGGCACCGTAAAGCTGTGCGATTTCG
GTGTTTCTGGTAATTTGGTGGCATCTTTAGCGAAGACTAA
TATTGGTTGTCAGTCATACATGGCACCTGAACGAATCAAA
TCGTTGAATCCAGATAGAGCCACCTATACCGTACAGTCAG
ACATCTGGTCTTTAGGTTTAAGCATTCTGGAAATGGCACT
AGGTAGATATCCGTATCCACCAGAAACATACGACAACATT
TTCTCTCAATTGAGCGCTATTGTTGATGGGCCGCCACCGA
GATTACCTTCAGATAAATTCAGTTCTGACGCACAAGATTT
TGTTTCTTTATGTCTACAAAAGATTCCGGAAAGAAGACCT
ACATACGCAGCTTTAACAGAGCATCCTTGGTTAGTAAAAT
ACAGAAACCAGGATGTCCACATGAGTGAGTATATCACTGA
ACGATTAGAAAGGCGCAACAAAATCTTACGGGAACGTGGT
GAGAATGGTTTATCTAAAAATGTACCGGCATTACATATGG
GTGGTTTATAGCGTTAATATCCAAATAAAAGCAAACAGGC
ACGTGAATATAACAACAAAAAAAAAAGCAGACGAAAAGCT
ACTGTGGAAATGATGCGGCGAATACAAAAACCTTACATAT
ACATATGTTTATTGTAATAAACTTGCATTATACTCGTTAT
AGACATATATATATATATATATTCATATATATATATCGTC
TGACTTCCTTTGTCGAACCTAAAAAGGGCACGAATTATGA
CAGAGTATTGAGGGGATGTTATTTCAAGCACCGGCAAGTG
AAGCGATGTGGACGTCAATATATTGTGTTATTCGATTATT
GCTACGGCCATCGACTCCTCGAAATTATTTACGTTCGGGG
CTGACAACGCAAGAAAGAAAAAAATGCTCTGGAATTGTCT
GATGGTTTTTCCGCTCTTTACGGCTCAAGGCTAGGAAAGA
AAAAAAAGTCCAAAATCATCGAGAAAATAAAAGGTGTTTT
GAAAGTTCAAATCCACGTTATTGAGAGTAGATGTGGAGTC
TGGACCAGGAACTATACCTGTATCTTACCCTAACTTCTAA
ATTTTGCTACTTTCACGGAAAACAGTAAATAATTACCTAT
CAAGATAAAGAGCTCTTACATTATTAGAAACTTTTTGTTA
CTGTTGCTTTCCTTTCGCCCATTGTTTTTACCTTACCATT
AGCATCACTGATTCCACACTTGTATTGCCTTAAAAGAAGG
AGGGTATTCTATTGGCTCTCAAGGAAGTCATTCCTATCCA
TTTTACTTAAAGTTATTACCTTTTTTGATAACTAACAATG
CATTTTAGAAGAACGATGAGTAGAGTGCCCACATTGGCAT
CTCTTGAAATACGATATAAAAAATCTTTCGGCCATAAATT
TCGTGATTTTATTGCTCTATGTGGTCACTATTTTGCTCCA
GTTAAAAATATATCTTCCCCAGTTTTATCGCGGTTCACTA
CTTCTACACGATATCCCTGACATTAATAACTTCAATCCTG
CTATATCCCATTAAGAATACCAGATACATTGATACATTGT
TTTTAGCAGCGGGCGCAGTTACACAAGGTGGCTTAAATAC
TGTGGATATCAACAATCTAAGCTTATACCAACAAATTGTT
CTGTATATCGTATGCTGCATATCAACACCAATTGCAGTTC
ATAGTTGCTTGGCATTTGTACGGCTTTACTGGTTTGAGCG
CTACTTCGATGGTATTAGAGACTCTTCTAGACGAAATTTT
AAGATGAGAAGAACGAAAACAATCTTAGAAAGGGAACTAA
CAGCAAGAACCATGACCAAGAATAGAACAGGTACCCAAAG
AACGTCTTATCCTAGGAAACAAGCTAAAACAGATGATTTC
CAAGAAAAATTGTTCAGCGGAGAAATGGTTAATAGAGATG
AGCAGGACTCAGTTCACAGCGACCAGAATTCTCATGACAT
TAGTAGGGACAGCAGCAATAATAATACGAATCACAATGGT
AGCAGTGGCAGTTTAGATGATTTCGTTAAGGAAGACGAAA
CGGATGACAATGGAGAATATCAGGAGAACAACTCCTACTC
GACGGTAGGTAGTTCGTCTAACACAGTTGCAGACGAAAGT
TTAAATCAGAAGCCCAAGCCAAGCAGTCTTCGGTTTGATG
AGCCACACAGCAAACAAAGACCCGCAAGAGTTCCCTCAGA
GAAATTTGCAAAAGAAGGGGTTCAAGAGATATTAGCCCAG
CCGATATGTATCGATCCATTATGATGCTACAAGGTAAGCA
TGAAGCAACTGCTGAAGATGAAGGTCCCCTTTAGTCATCG
GGTCCCCTGCGGATGGCACAAGATATAAAAGTAATGTCAA
TAAGCTAAAGAAGGCCACCGGCATAAATGGTAACAAAATC
AAGATTCGAGATAAGGGAAATGAAAGTAACACTGATCAAA
ATTCCGTGTCAAGTGAAGCAAACAGTACGGCGAGCGTTTC
GGACGAAAGCTCGTTACACACAAATTTTGGTAACAAAGTA
CCTTCATTAAGAACAAATACTCATAGATCAAATTCGGGCC
CGATAGCCATTACTGATAACGCAGAAACAGACAAAAGCAT
GGGCCATCAATTCAATTCGATATAACTAAACCTCCTAGAA
AAATTTCAAAAAGAGTTTCAACCTTCGATGATTTGAACCC
AAAATCTTCCGTTCTTTATCGAAAAAAAGCATCGAAGAAG
TACCTCATGAAACATTTTCCTAAAGCGCGGCGAATACGGC
AACAAATTAAGAGAAGGCTTTCTACTGGTTCAATTGAGAA
AAACAGCAGTAACAATGTTTCAGATAGAAAACCTATTACT
GATATGGATGATGATGATGATGACGATGACAACGACGGCG
ATAACAACGAAGAATACTTTGCTGACAACGAAAGCGGCGA
TGAAGATGAACGAGTACAGCAGTCTGAACCACATTCTGAT
TCAGAACTCAAATCGCACCAACAACAGCAAGAAAAACACC
AACTGCAGCAGAACCTGCACCGCATGTATAAAACCAAATC
ATTTGATGATAATCGTTCAAGAGCAGTTCCTATGGAACGT
TCCAGGACCATCGATATGGCAGAGGCTAAGGATCTAAATG
AGCTCGCAAGGACGCCTGATTTTCAAAAATGGTCTATCAA
AATTGGAAAGCCCATCATAGAAAAAACCGAACTTTAGGGA
AGAGGGGATGGAATAACAAGATATTTGAACATGGTCCCTA
TGCATCTGACAGCGATCGCAATTATCCTGATAATAGTAAT
ACTGGAAACAGTATTCTTCATTACGCAGAGTCTATTTTAC
ATCATGATGGCTCTCATAAAAATGGAAGCGAAGAAGCCTC
TTCCGACTCTAATGAGAATATCTATTCCACGAATGGAGGA
AGCGACCACAATGGTCTTAACAACTATCCTACTTACAACG
ACGATGAAGAAGGCTATTATGGTTTACATTTCGATACCGA
TTATGACCTAGATCCTCGTCATGATTTATCTAAAGGCAGT
GGTAAAACGTATCTATCATGGCAACCAACTATTGGACGTA
ACTCAAACTTCCTTGGATTAACAAGAGCCCAGAAAGATGA
ATTAGGTGGTGTCGAGTACAGAGCAATCAAACTTTTATGC
ACCATATTGGTTGTCTACTACGTTGGATGGCATATTGTTG
CTTTTGTTATGTTAGTACCTTGGATTATTTTGAAAAAGCA
TTATAGTGAAGTTGTTAGAGATGATGGTGTTTCACCTACA
TGGTGGGGATTTTGGACAGCAATGAGTGCATTTAATGATT
TAGGTTTGACATTAACTCCAAATTCAATGATGTCGTTTAA
CAAAGCTGTATACCCATTGATCGTTATGATTTGGTTTATC
ATTATCGGAAATACAGGGTTTCCCATCCTTCTTAGATGCA
TCATTTGGATAATGTTTAAAATTTCTCCTGATTTATCACA
GATGAGAGAAAGTTTAGGTTTTCTCTTAGACCATCCACGT
CGTTGTTTCACCTTGCTATTTCCTAAGGCAGCTACATGGT
GGCTACTTTTAACGCTTGCAGGATTGAATATAACTGATTG
GATTTTATTTATTATTCTAGATTTTGGCTCAACAGTTGTG
AAATCATTATCGAAAGGCTATAGAGTCCTTGTCGGCCTGT
TTCAATCTGTTAGCACAAGAACTGCTGGATTCAGCGTTGT
CGATTTAAGTCAACTGCATCCTTCTATCCAAGTCTCCTAT
ATGCTAATGATGTATGTCTCCGTATTACCATTGGCCATCT
CTATTCGACGGACAAATGTTTACGAGGAGCAATCTTTAGG
ACTATATGGAGATATGGGGGGAGAAACCAGAAGATACGGA
TACTGAAGACGATGGTAACGATGAAGATGACGACGAGGAA
AACGAGAGTCACGAAGGTCAAAGTAGTCAAAGAAGTAGTT
CGAACAACAACAACAATAACAACAGGAAAAGAAAAAGAAA
AAGAAAACTGAAAATCCAAATGAAATATCTACAAAATCCT
TTATCGGTGCCCATTTAAGGAAACAGCTTTCATTTGACTT
GTGGTTTCTATTTTTAGGGTTATTTATCATTTGCATTTGT
GAAGGGGACAAGATAAAGGACGTACAAGAACCAAACTTTA
ATATATTTGCAATTCTTTTGAAATTGTTAGCGCTTACGGT
ACAGTTGGGCTATCGCTAGGTTATCCGGACACCAACCAAT
CGTTTTCAAGACAGTTTACTACATTATCTAAGTTGGTGAT
CATAGCTATGCTGATCAGAGGCAAGAATAGAGGTCTACCA
TACTCACTGGATCGTGCAATTATCTTGCCTAGTGATAGAC
TTGAACATATTGACCACCTTGAGGGCATGAAATTGAAGAG
ACAGGCTAGAACCAATACAGAAGACCCAATGACGGAACAT
TTCAAGAGAAGTTTCACTGATGTGAAACATCGTTGGGGAG
CTCTTAAGCGTAAGACCACACATTCCCGAAATCCTAAAAG
GAGCAGCACAACGCTCTAACATATATACTCATTCTTTAGA
AATAGGTTTTCGTACTCAATATTTAAGAAGGTAATTAAGC
ATTAAAAGGATTTTTTTTTAACCTTGATTAGTAACATTGT
GATATACATTTGCCTACGTACATTTCTGATGTCCTAAGAT
TTCTTTCTTTTTTTCGGTCCCTTAAAGACAACCGAATCTC
TCTACGATAATGTACGACATACAATGTCCAAAATGGTGCT
TTCGTCATCGTCAACGCCATTAGTACATTGTCCCTCTTTT
CGTGAAAAATGAAAAATCTTGGTTATTTGCAGTGTACATG
GAATATGGACTTTTTTTTCTCTGTGGCCCGCCGGTGTTCT
CCGATGAATATTAAAAGAAATGTCACACAAACGCAATGAC
TCTTTTTCCCTGGCCTTGAAAAAAAAAAAACGGTAAAAAG
TAGGACAAATGGTATGGACAAAAGTATAAATACTTTGACA
AAATCCCCACTCATCGATTTTACTCAGAGAGAGAATCCTC
TCTTTCCTTCTCTATTTTGCTCAATTAGTATAATATCATA
TCTAGTATGTTTTAACTACACCAATTTTCTTTCAAATTAT
CGTCTTTCCTAATGGTCTTGTATTTTTATCTTATTCTTGA
TTGTAGAAAATAAAAACCTGTCGACAACAACCACAAACAA
AAGGTTTCCTGAACATTTTCTCTACGGAAGCACTTGAGAA
AGAATTGAGGAATACCGCTATATCTAGCCAAAAACTTATA
AATACTTCTACTCTTTTGTTAAAGACTCACCACGTTCAAC
TTTGAATTGAAAGAAAAAGGAAACATTATAATCCGTTAGC
ATTCAAATTTGAGTATGTTTTTATGATTACTTTTGAGAAG
CCTTAATGTTGCCATCTATTCAGACCATGCGATGCCAGTC
GCAATATCAGTGGGCGCGTATTTTAGTATCTGGGCGTGGA
AAATAGAAGCCGTTTGACTCTGCGATGATGTCGTTTTTCA
TTACCTGGAATAGGAAAGAAAAAAAAGAAAGAAAAAAAAA
AGAAAAGAATCGCAATTGATAGAGATCTTCATGGCACGAA
AGCAAATCAATCTCTTCAATTAGTTCTGATTTTATATCGG
CATCTGGCTTGAACGATCAACAATTACTAACATTAATATT
AACGACGATAGAAATCCATAACTAATTGCAGCATACAACA
CATAAACCTTACCTAATAGAATATAACAATCATAATATGG
CCACTATTGCTCCCACTGCTCCAATCACCCCTCCAATGGA
ATCTACGGGTGACCGTCTGGTTACGTTGGAACTTAAGGAC
GGCACGGTCTTACAAGGTTATTCATTTGGTGCTGAGAAAT
CCGTCGCTGGTGAATTAGTTTTCCAAACTGGTATGGTTGG
TTATCCTGAATCTGTGACCGATCCATCTTATGAAGGCCAG
ATCTTAGTCATCACTTACCCATTGGTAGGCAATTATGGTG
TCCCAGATATGCACTTGAGAGATGAATTGGTCGAAGAATT
GCCAAGATATTTTGAAAGTAATAGAATCCATATTGCCGGT
TTAGTTATTTCTCACTATACCGACGAGTACTCTCATTATC
TTGCTAAATCTTCCTTAGGTAAATGGTTACAAAATGAAGG
GATCCCAGCTGTTTATGGTGTTGATACAAGATCATTGACC
AAGCATTTGAGAGATGCAGGTTCAATGTTGGGTAGGTTGT
CTTTGGAAAAAAGCGGCTCTGACAGAACCATCTCCAGATC
TTCCTCTTGGAGAAGTGCGTTTGATGTTCCTGAATGGGTG
GATCCAAATGTTCAAAACCTAGTTTCTAAGGTCTCCATCA
ATGAACCTAAATTGTACGTTCCTCCAGCAGACAATAAGCA
CATCGAATTGCAAACCGGACCCGATGGTAAAGTTTTAAGG
ATTCTAGCCATTGACGTGGGTATGAAATACAATCAAATTC
GTTGTTTTATCAAAGGGGTGTAGAATTGAAAGTTGTTCCA
TGGAACTACGATTTCACTAAAGAAGATTATGATGGTCTGT
TTATTTCAAATGGTCCAGGTGATCCATCTGTTCTAGATGA
TCTATCTCAAAGATTGTCAAATGTCCTGGAGGCTAAAAAG
ACGCCAGTATTCGGTATTTGTCTCGGTCATCAATTGATAG
CAAGAGCTGCCGGTGCATCCACCCTAAAACTAAAATTTGG
TAACCGTGGTCATAACATACCTTGTACATCAACTATAAGT
GGTCGTTGTTACATAACATCTCAAAACCATGGGTTCGCTG
TGGATGTTGACACTCTAACTTCCGGATGGAAGCCATTGTT
TGTTAACGCGAATGATGACTCTAACGAAGGTATCTATCAT
TCTGAATTACCTTATTTTTCCGTCCAATTCCATCCAGAAT
CCACACCTGGCCCAAGAGATACAGAATTCTTGTTTGACGT
TTTTATCCAAGCAGTTAAAGAATTCAAGTATACACAAGTG
TTGAAACCAATCGCTTTCCCAGGTGGCCTATTAGAGGATA
ACGTTAAGGCACACCCTAGAATCGAAGCGAAGAAGGTTCT
AGTTCTCGGTTCTGGTGGTTTGTCCATCGGTCAAGCTGGT
GAATTTGACTACTCTGGTTCTCAAGCCATCAAAGCTTTGA
AAGAAGAAGGTATCTATACAATTTTAATTAATCCAAACAT
TGCTACCATCCAAACTTCGAAAGGGTTGGCTGATAAGGTT
TATTTTGTTCCTGTTACTGCAGAGTTCGTGAGAAAAGTTA
TTTTACATGAAAGGCCGGACGCCATTTATGTGACATTTGG
TGGACAAACTGCTTTATCTGTTGGTATAGCCATGAAAGAT
GAATTTGAGGCGTTAGGAGTTAAAGTATTGGGTACTCCAA
TCGATACTATTATTACCACGGAAGACCGTGAACTCTTCAG
TAATGCCATTGACGAAATTAATGAAAAATGTGCGAAATCT
CAAGCTGCTAATTCAGTGGACGAGGCATTGGCCGCTGTCA
AGGAGATCGGTTTCCCAGTTATTGTACGTGCTGCATATGC
ATTGGGAGGTTTAGGTTCCGGTTTCGCTAATAATGAAAAG
AATTGGTTGATCTATGTAATGTTGCATTTTCATCCTCACC
TCAAGTTTTAGTCGAGAAATCTATGAAAGGTTGGAAAGAA
GTCGAATATGAAGTTGTTCGTGATGCTTTTGACAACTGTA
TTACTGTTTGTAATATGGAAAATTTTGATCCACTAGGTAT
TCACACCGGTGATTCCATCGTTGTAGCCCCATCTCAAACT
TTATCTGATGAAGATTACAATATGTTAAGAACTACTGCTG
TTAATGTTATTAGACACTTAGGTGTTGTTGGTGAATGTAA
TATCCAATATGCTTTAAATCCCGTTTCTAAGGATTATTGC
ATCATTGAAGTTAATGCGCGTTTGTCACGTTCCTCTGCTT
TAGCTTCTAAGGCTACTGGTTACCCATTGGCCTACACTGC
GGCTAAGTTAGGTTTGAATATCCCATTAAATGAAGTTAAG
AATTCCGTCACAAAATCCACATGTGCTTGTTTTGAACCTT
CTCTAGACTACTGTGTTGTCAAAATGCCAAGATGGGATTT
GAAGAAGTTCACCAGAGTTTCTACCGAATTATCTTCATCA
ATGAAATCTGTTGGTGAAGTTATGAGCATCGGTAGAACCT
TCGAAGAAGCTATTCAAAAGCTATCAGATCCACAGAATAT
GCTAACCTCGGATTCAATGAGACAGATCTAGATATCGACA
TTGATTACGAGTTGAACAACCCTACGGATATGCGTGTCTT
CGCCATTGCAAATGCTTTTGCTAAGAAGGGATATTCTGTT
GATAAAGTCTGGGAAATGACTAGAATTGATAAGTGGTTTT
TAAACAAACTGCACGATTTGGTCCAATTTGCTGAGAAAAT
TAGTTCATTTGGTACTAAAGAGGAATTACCTTCCTTAGTT
TTAAGACAGGCTAAGCAGTTAGGTTTTGATGACAGACAGA
TTGCAAGATTTTTGGATTCCAACGAAGTTGCCATCCGTAG
ATTAAGAAAAGAATATGGAATTACACCATTTGTCAAACAA
ATTGATACAGTTGCCGCTGAATTCCCGCTTACACGAACTA
TTTATACATGACATACAATGCTGACTCACACGATTTATCC
TTTGATGACCACGGTGTTATGGTCTTGGGTTCTGGTGTTT
ACCGTATCGGTTCTTCTGTCGAATTTGATTGGTGTGCTGT
TACTGCAGTTAGAACATTACGTGCCAACAATATCAAAACT
ATCATGGTCAACTATAATCCAGAAACTGTTTCCACAGATT
ATGATGAGGCTGATAGACTATACTTTGAAACCATCAACCT
TGAAAGAGTTTTGGATATTTACGAGATTGAAAACTCAAGC
GGTGTTGTCGTATCAATGGGTGGTCAAACTTCCAACAACA
TCGCCATGACTTTACATCGTGAAAATGTAAAGATTCTTGG
TACATCCCCTGACATGATTGATTCTGCTGAAAACCGTTAC
AAGTTCTCTCGTATGTTGGATCAAATTGGTGTTGACCAAC
CAGCTTGGAAAGAATTGACATCCATGGACGAAGCTGAATC
TTTGCCGAAAAGGTGGGTTATCCAGTTTTGGTACGTCCAT
CTTATGTGTTATCCGGTGCCGCCATGAATACTGTTTATTC
TAAAAACGATTTGGAATCCTACTTAAACCAAGCCGTCGAA
GTTTCACGTGATTATCCTGTTGTTATCACTAAATATATTG
AAAACGCAAAGGAGATTGAAATGGATGCAGTTGCAAGAAA
TGGTGAATTGGTTATGCATGTTGTCTCTGAGCATGTTGAA
AATGCAGGTGTCCACTCGGGTGATGCAACATTAATCGTTC
CACCTCAAGATTTGGCTCCTGAAACTGTGGATAGAATTGT
TGTCGCCACTGCTAAAATTGGTAAGGCTTTGAAAATTACA
GGTCCATACAACATCCAATTCATTGCAAAGGACAATGAAA
TCAAGGTCATAGAATGTAATGTTCGTGCTTCGAGATCTTT
CCCATTCATTTCAAAGGTTGTTGGCGTCAATCTGATTGAA
TTGGCAACAAAGGCCATAATGGGTTTGCCTTTGACGCCTT
ATCCTGTTGAAAAATTACCAGATGATTATGTCGCCGTTAA
AGTACCACAATTCTCTTTCCCACGTTTAGCAGGAGCTGAT
CCAGTCTTAGGTGTTGAAATGGCCTCTACTGGTGAAGTCG
CTACTTTTGGCCACTCGAAGTATGAAGCATACTTAAAGTC
TTTGTTGGCAACCGGCTTCAAACTTCCAAAGAAGAATATT
TTATTGTCTATTGGTTCTTACAAGGAAAAACAAGAATTGC
TTTCTTCCGTACAAAAACTATACAACATGGGATATAAATT
ATTTGCAACATCAGGTACTGCTGACTTTTTATCTGAACAT
GGTATTGCCGTCCAATATCTGGAGGTTTTAAACAAGGATG
ATGATGATCAAAAATCAGAATACTCACTTACTCAACATTT
GGCTAATAATGAAATTGACCTTTACATCAACTTGCCTTCT
GCCAACAGGTTCCGTCGTCCTGCATCCTATGTTTCAAAGG
GGTATAAAACACGTCGTTTGGCTGTCGATTATTCGGTTCC
GTTGGTTACTAACGTTAAATGTGCAAAATTGTTGATTGAA
GCCATTTCAAGAAATATCACTTTAGATGTTTCTGAACGTG
ATGCACAAACTTCCCACAGAACTATTACCTTACCTGGTTT
AATCAATATCGCAACTTATGTTCCGAATGCATCCCATGTT
ATCAAAGGCCCAGCTGAACTGAAGGAGACCACACGTCTAT
TTTTGGAATCCGGTTTTACATACTGTCAATTGATGCCCAG
ATCCATCAGCGGACCTGTTATTACTGACGTTGCATCCTTG
AAGGCCGCAAACTCTGTTTCCCAAGATTCATCTTACACTG
ACTTTTCTTTCACTATTGCTGGTACAGCACACAATGCTCA
TAGTGTTACGCAATCTGCTAGCAAAGTGACAGCATTGTTT
TTGCCCCTACGTGAATTAAAGAACAAGATCACAGCAGTAG
CTGAACTTCTGAATCAGTGGCCAACTGAAAAGCAAGTGAT
TGCAGAAGCTAAAACTGCAGATTTGGCATCGGTTTTATTG
TTAACCTCCCTTCAAAACAGATCTATTCACATTACTGGTG
TTTCGAATAAGGAAGATTTAGCTTTGATCATGACGGTCAA
GGCAAAAGACCCTAGAGTGACTTGTGATGTCAATATTTAT
TCTTTGTTTATTGCCCAAGATGACTATCCGGAGGCAGTTT
TCTTGCCTACTAAGGAAGATCAAGAGTTTTTCTGGAACAA
CCTTGATAGTATCGATGCTTTCTCTGTCGGTGCTCTTCCT
GTCGCCTTGGCAAATGTCACAGGTAACAAGGTTGATGTTG
GTATGGGTATCAAAGATTCATTACCACTATTGTTGGCTGC
TGTTGAAGAAGGTAAATTAACCATTGATGATATCGTCCTT
CGTCTGCATGACAATCCCGCTAAAATTTTCAACATCCCTA
CTCAGGACTCAGTTGTCGAAATTGATTTGGATTATTCTTT
CAGACGTAATAAGAGATGGTCACCATTCAACAAAGATATG
AACGGTGGTATTGAGCGTGTTGTCTATAATGGCGAAACAT
TAGTTTTGAGCGGTGAATTAGTTTCACCAGGCGCCAAAGG
AAAATGCATTGTTAATCCAAGTCCAGCTTCCATAACTGCT
TCCGCAGAGCTCCAATCTACTAGTGCTAAAAGAAGGTTCT
CGATCACGGAAGAAGCAATCGCTGATAATTTAGATGCCGC
GGAGGATGCAATTCCAGAACAGCCTTTGGAACAAAATTGA
TGTCTTCAAGGCCACCAAGAGAACTTGTTGCTCCAGGCGC
CATCCAGAATTTGATCCGTAGTAACAATCCATTCCGCGGA
AGACATATATTGTCTATCAAACAATTCAAACGTTCTGATT
TCCATGTGTTGTTTGCTGTTGCACAAGAACTAAGGGCAGC
TGTCGCAAGAGAAGGTGTCTTAGATTTAATGAAAGGCCAC
GTTATTACTACAATTTTCTTTGAACCATCTACTCGTACTT
GTTCTTCATTCATTGCTGCTATGGAACGTTTGGGTGGTAG
AATTGTAAATGTTAATCCATTGGTGTCTTCTGTCAAGAAA
GGTGAAACCCTTCAAGATACTATCAGAACTTTGGCTTGTT
ACAGTGATGCCATTGTCATGCGTCATTCAGAAGAAATGTC
TGTTCATATCGCCGCTAAATATTCTCCTGTTCCAATTATT
AATGGTGGTAATGGTTCTCGCGAGCATCCTACGCAGGCCT
TCTTGGATTTGTTTACGATTCGTGAAGAAATCGGTACTGT
TAATGGTATTACTGTTACTTTCATGGGTGATCTCAAACAT
GGTAGAACCGTACATTCATTGTGTCGTTTGTTAATGCACT
ATCAAGTCAGAATTAATCTTGTTTCTCCTCCGGAATTGAG
GTTACCAGAAGGATTAAGAGAAGAGCTAAGAAAAGCTGGC
TTACTTGGTGTTGAGAGCATTGAATTAACCCCTCATATCA
TCTCAAAGACCGATGTTCTGTATTGTACAAGGGTCCAAGA
AGAAAGATTCAATAGCCCTGAAGAATATGCACGTCTGAAG
GATACTTATATCGTGGACAACAAGATCTTGGCACACGCCA
AAGAAAATATGGCTATCATGCATCCATTGCCTCGTGTAAA
TGAAATCAAAGAGGAAGTGGACTACGATCATCGTGCTGCT
TACTTCAGACAAATGAAGTATGGTTTGTTCGTCAGAATGG
CTTTGTTGGCCATGGTCATGGGTGTTGATATGTGAATGAT
AAGAGACCTATCCGTATTTTAAATTTATAATCTATTATTA
AACTTTTTAACCAATATTTTTATTTGTATATTACACTCAA
TAATATGATTTCCCAAAGTCGAGTTTTTATTTAAAACAAA
AGATGGAATGATTTTGTAAACAAATTTTCTTGAGGAAACA
AAAAATGTTTAAGGCATAGGAGTTGAAGGTAATCTCGTTC
CTTTGTCTAGTTTTCATCCTGAGCTCTTGAATTTTACCTG
AATTTTCCCGCGACGGTAAGAACTTTAAGGGTCTAAAAAG
TAAGTTCAGAAAACTATAACAGCTATATATCACAAAATGC
ATACCTGATGCATACACAGTAAGGAGGTAACATCAGGTCC
GTGGATATGTTAAAAGTTCCTTTGAGTGATGTTCTTTCAC
AGAAGATGCTGTTTTTAAAAAGTTTTAGATATTTTCATTG
CACAAAATACTTCAGCAGAGACAATGCATCATCTACCACA
GATATATTTCGCAACGCAATGAAACGTAAACGTGAGCTGG
CAAATCTTAAAGAGCAAAGTCATGGAAATGTGGCAAGAAA
TGCTGCTTTTCCTAAAGAGTATATTAAGCGCCCGAAACAA
GTGCCAAGGAATGCTACTAACAGGAAAAAATCCTGATTAC
TTGGAGCACCGGGACAGATCGAGCTAAAGAGGCAGCTAAT
TCAGTTGTTAGTGAGATATTCAAAAAATCACAAGGGAAAC
ATCAAAGTTGTGGATCCCACTACCCACCGAATTGAAGCAT
CCAATATTCGGTATTTTGCCAAGGGCATTGATCTCGATAA
AGTTGGACTCAGTATTGTTAATGTAGAGCAAATCGATAAT
GAAAATCAAATTCCACTTGTTAAGATAGTCGAAAGTCGTG
TAGCCTTAAAAAATATTCAGACTTTCTGGCTAAAAAAGGA
AAAGGAACTGATGGAATTGGGAGTACTGAATAAGTCTTAC
AAGAATTTGGTGACTGATAAAAAGAAGATAACTTGAAGCA
TATTAAAATATCATGGCAGATTGAAAGCGATGATTTAAAA
GGCAGAAGGCTCACGAAATAGTTTCGCTATTGAAAAAGGG
GAATAAAGTAACGTTATATCTTGATGACAAGAATAACATA
AATTCAAACAATTGGCTTGAAAATTTTGAGGAGCTGGACC
GCTCTCAAAAGGTGAACCACCCAGGCTACCAGAATCAGTT
TTCCAGAAAAGAGCTGCTGTCTTGGAGACATTGAAAGAGA
TAGTTAGCGAATATGCTAATGATCCTGTTCTGCTAGGTAA
CATGAACTCGAAAATGATAATGAAACTTATACCAAAGGAC
GTTAAACCACAAAACAACGATAAGAGGGCGTTAAAGGAAT
TGAGAAAGAAGGAGAGGCAAGAAAAATTGCAAAAAGGATT
CAGAGAAAAAAATGAATGAAATGTAAATAGAAGCAAATGA
CATCAGAATATATATAGCGCATATTGCCAAATATGCTTTT
CAAGTATTAAATTAATGTAATTGAACTAAACCGATGCTTG
TACATAATAACTTATCATTAAAGTACCAGGATTCTACCGG
TTAGCTGCATGTGATCAAAATTTCCATACCCATATTGGGG
AATGCCTATTATAAGGTGATTTTGGGGACCCAAAATCATG
CTATTACCAAAATTTGACACACCCTTGCTACTTTTGTCAG
GATTTATGAGCATGAGATGCCTTAAATTATTAATCAAAAG
GGTTTTGCGCTTCGGATCGTTTCCCGCCTTTAATAGCTCA
TCCATACTAATTTTCCATATACTTCCTCTTGCATCGAAAC
TGCCTGGGGAGGAAACGTACAATTTCTTTTCTTCGTCATT
AAACAGCAAAGATGAACCAAACTCATCCGGGATTGAATCT
GATTTTGTCTTAATCTTTAGAACCAGTTTTAAGAAAAACT
CTATTTGCCCAGACTTCTCAATATATATAAACACAGTGTC
AAACATTGGTTGAGATACGGCTACAAAACTCATACCTTCA
AAATTCCAAGAATATATGGCTGCACCGAACATACCATGTT
CTTTTGAGGGAATTATATGCCACTCAACGTGGTCACTGTC
CTTTGCTGGAATGACGCCATTTTTCGTTATATAATATATT
GGGATGGACAAATCGTGTAAATCATTACTCGAATAAACAA
AAACAGTACCAAGACTTTGACATGTAATATATATTAACTT
TTGTTTGTCAGTCGTGTCAGATATCTGAATTGTTGCCCCG
AAATGCTGAAATGGTATTTTCATAGGGTACCCGTCAAGGT
TAATAACGCCCTTAAAAGTTGAGATATCAACTACTTGATA
TTTGTCTGAATTGGTCAAATAGCTTATTATGGAAGATCCT
GGGATAAATGTTGCAATTCCAGTTTCGTTGGCACCATAAC
TTGGGCTTGACACCACCAAATCAGGAATCTTATCATCATA
AAAATTACCTGTTACAGCAAATTGTAACTGATGTGCTTCT
TCGGTGGTCTCATCCTTGATTGTCAGTATTTTTACTCCTT
TGAAGTAAAAGTCGATTGTACAGGTACCAGGCTGTGAAAC
GAGTAGGTAGTCAACATCACTTGCCTTGTATGTCCCGACC
TTTGAACCGTACATGGCAGTGATGGGTTGTAAAATGCTAA
AATCCTCTTTTCTTGCTACAGTTAGAATATCCCATGGAAC
TATATAGATTGCACCAACTGTGTCTTCAAGTGGTGCACTT
ACAGCGAGATAATCCTTGTTGTCTTCTCGAAATTTTCCCA
TAGTCAGGCTTGTGCCAAAATCGGAAAATGATTTCATGGG
AGATACGACAATGTGGCTATTTCCTTACGTGCTTTTAATG
AAGAGACCAAAGGTCGTGCATTTATCCGTTTTTGTGATAC
TGGCGGTAAATTAGCACATAATCTCAGTTCTTCTGCTTGA
GCTTCATTAGTATTCTCGTCATGAAACAAAGTCTCGAAGA
AAGGCACGCATCTTTGGAGCATTGCAACCAAATTGGACTG
CCCTCCTAGCCAATGATTCAGTATTAGATCATTAGCCCTG
GGGGATGTTGAGTAAATATTAGTTAACAATTGGTTTCTTT
GAGAGCGGAATAGGTACCCTTCACTAATAGCCGCTGCCAT
TCCTCTTTTAACGCAAAATTCCAGTTCTGCGTAGGACAAC
TTTTCCTTTGAAAGTCCAGCGTTCCTTATAATTTCCATTA
AATCCTCTTCTCTGGGCAATTTCCAATCAGAGCGAGTTAA
AAATCCCAATTTTCGTTATTATTACTGTCACGGATTACAT
TATTTAAGGTGAGGAATTCACCCATAACGTCTAAAAACGT
ATGAGCAGTTTCAATATCTCCATCAAATTCTGTTTCGCTG
AGAACTCGGAGTAGTCCGTGCATTCTATAATCGGTAACTA
ACGAATGCCAGGAAACATCAACTATCTGATGAGTGAATAC
CCCTATTAAAAATGACTTTAGTGCGAGTGAGCCGTGAGTT
CCCGAAGTCGATCGTTCTGACCATACTTTTGCTGCCAATA
AGATACTGCAATCATTAAGAAATTGGGCCAATGAGTGAAT
TCTGCAAAATCAGACCAATCCTTATTTGAAGGTGCACATG
AGTACAAAGCATCCGGAAAGAAAGAACCAGCTTTCAACCA
AGGATAATAGTTTTCCTTTAAACTTAAGGAGCACCTCTTG
TTAAATAAAATAGATGGGTAGTAACTCCAGCAGCTTGCAA
TTTTGTTACAATAGAAGTAGTTAAGCAAATAATAGAGACA
AGTAACCAAGAACTAATTATACTCATCTTTATTTAATTCC
CTCTGAATACATGTTTCTAACTAACTAACCAAGGAGGGCG
CTTGAATGAATCTTTTTTTTTTAGAAATAGATTTACCACT
CTTAGAGTTTCCGCTATAAATAATGGCAGCTTGCCTGCGT
CCGAAATACCCTTTGGGTATACTAAACATAGATATATAAA
GTAATGAAGAAAAATGAAAACTTTTCGTTGAGGGAAAGAG
CTCAAGCTTTGGGATTATCAAATTAAATTTGTATATATAA
ATGTACATAAAGTCACAACAGGAAAATGATAATATACACA
TAATCTTCTGAGATGCAAAATGAATGGAAAATAATATGAC
ATGTAAGAACCAACTAATACGTCATTAGGAAATGTTTTGC
ACATTCATAAGCTGTCCATGATATAGCAGTAGCCGGCATG
TTTGCCACTATCCTTGGTTTCCAACCTCTCCAAAACCCTT
TCCAGCCATAAACTTGATATATGGCACTGGCTGCTTTACT
AAAAGTATCCGCCTTTCTCATAATTTCCAACGAAACTGTT
TGACTGCCCCTTATCTGCAGTACTGTCTTTATGCAGTCTA
AAGGTGTTGTGATCGCCGCACATGTCGATCCGCTGATACT
GCCACACAGACAATGTATGAGGGGTTGTACTCATTTGATG
GGTTTAAAAATTTTGTGGATGATTCATATATGACGAAATT
AAATGCTGCAAATGGGATGTTCATTACTAGGGTGGTTGGG
TAAGAATAATAAAATGCTGCCAAACCTTCAGATTGGTAAA
TCTGCTTTGTGGTTTGCCATACTGATGCCGAGGTATTGAG
TTGGATTCTCTGTTTTATTGTGTCGAATGGGTTCATTAAT
GCGTCAGATGCCGTGGTGGCACAGGCACCACTGATAGCTG
TCTTAAAAGGATGGTGCGTTTGCGTATCACTCGAATCGAT
AAGATTTTTTGCAGAACTCATACGTACCAAAATACACTGC
ATGCGCAGGTCCCGCACCTAGTATGACAGACTGAACACCC
TTCCATAGGGCTAGAGTTCCTTCGGAAGTAGAGATGTGAG
ATATTTGCGAAAGCATATTCTTGGCAGACAGCGATTTCGC
GTTGGCTGATTGTATTCGCGTCTTAAGGGCATCTATCGGG
AACATCACTGAATGTTCCATTATACCAGCAAATGCACCCG
CTATAAGTTGATGGTACAATGGCGCGTGGGTGGGGAGCGC
CTCATAATCGGGTAGATCCATAGGTATTGCTGGAATTGGC
CTTGTTGAATTATTACTCGACGAGTTTTCTACCATAATAT
CTTCTTTTTTTATAACATAAATATATTTACAGCAAACCTT
AAGAGGTGTTAACGAATATGGGAATCGTGATTAATTAAGT
GAAGTTACGATCCCAAGATAAAATAAGGAAGTTGTTGAAA
GAGGAAAGAATCGATGAAGAAATGAACGACAAAATTACTT
TTGTCAATTGTAGGGTACGAAACACCAAGAAATGCAATAA
GTGCTATGTAAAGGTGATCCAGTCTTGGTTAGCACACACG
CCCAGTTTCTCGAGAGACATAATGACAGTAAACGGTGAGT
ATAAAAAAAAGCAAAAAAAAAAGAAAAAAGGAGCAATCGT
TCGTTACAAACGATCTAGACTTGATGAAAAAAACCCTAAA
ATGTCTCAGACCTAAAACAAAACCCTAAGAAGCACGTGAT
ACAAACCTGTCACGTGCAACATTATGGGGTATGGGTGTGT
CACACATTTGAAAAAAAGTGGGCGGAACGTGTGTGGGGGG
GTGTCATGCCATTTCCACATTTGGTTGCTCTGGAGATAAG
ATCCACGAATGAAGGTGAGGGGCATGACTTCAGGGATCAA
TTTCCCGCCCGCAAGTTAGTTTTTCCGGTGGGAGCCGAGC
ATCAAGCATGACCACTTCCTGGTGCAGAGAGAAAGTTTCA
CACATATAAAAGAATAAACCGAAAGTAATGTAGGGAGATG
TTTAATGTGATTTTTCACCTTTGTTTTAATGATTACGCAC
AAGTTTAAATATTACATTCATAAGACAGTAAATAAACGTA
TTAAATGATCGCCCAAAGTACCAGATTAGCCGCCGCCGTC
TCTTCTTCAGCCGCCTCCGCGGGTGTCTCAAGGATAGCCG
CTAGCGCCATGGCCAGCACTATTTTCAAGAGATCTCCGGG
CAACTCGTTCAACTCTTTTAAGGAATATAGAGAAAATGCC
AAGACATATGGTCCCTTGAGTGCCTCACTAGCTACCAGAA
GACACTTGGCTCACGCGCCAAAGTTGTAGGCGTATCTTAA
TTATGCTCTTTTCTTTCCTGGTTTATTAATGATGATGACT
TTAACCTATTCTTCTTTTGGGGTCCTGGTACGGTGCCTCA
AATTTTTATACAACATGACTTTTTCAGTTACATATTTTTT
ATAAGTACTTAATTTAGAAACGGATACATTTACACTACAT
TTTGTCTATTTTTTTTTTGTTCCTTTTGTTTTATGCTATA
TTTAAGAGGGAAAATAGGACGGGGCTGCACATTACAACGG
TGAATGGAACGCCAGCATAGATAATAAATCTACCTAGAAT
GTCAATCTTGGGCTCTCCAATATATAATGGACATTCGTAC
TTGCTTGCACCTTCTTTGTGCGTGGCCTCCAGTCTTTTTC
TTGCCGCAACGTTTCTGTCATCCTTCAGATGGAAAACTTT
GATCAATAACGTGTAGATCATCGGTTTGCTGATCACGTAC
TTCCAGATAACAACGCACGGTAGGCCCACCAGCAGCCTGG
CTAAGGTTAACCGCCAGCCACAGTTAGGTTCCAAATTGTA
CACCAGGGTGACTCCAAACACTTTGCCCAACCAATCACAG
CATTCAATACCTGACACAACGCCCATGAACGCAACACTAT
CTTGGAAGCAAGGACATTCGTCTACGGGCTTAACATGTTT
AAACAAAAGAAGAAGACCCCATCCCACACTAAACAAAGGA
AACCACCAATGCTCCTCAATGCGTAAACCCGGAAACCTGT
ACTTGAAATACATCCTAACAATGAAACACACTATTCCAAT
GAGCCCACCGCTTACTAAATCTAATATGCCATGCATCCCA
CAGTATATTCTACCGAAAACCAAAGTCATATAATAAAATA
AAACCACACATGACAACAATAGTTGGACCATGACAGAAGA
TTCTTGCATCCTCCAGATGTTGTAGAGAAACAAGAGACTC
ACTCCTGTTGCATTTGCTGTATGGGAGCTTGGAGCACCAT
ATTCCTTCGTTGTATATTCACTTAACGTAATTCGATGTAA
TGGAGGTGCTCTAGGCCTGGGCAAGCACCAGTAATCTTTA
AAAACCACTCAAGTAGATAGAATATCCCAAGATATAAACC
ATATCTTTTGTTGTTTCAAAATATCCAAACCACACGGGCA
TAGGTAAACACAGAACATAGAAGGTATGCGATCCCATTAA
GGAAGTATAAGTAAAGTAGAGATCATTAAACGCAGAACGG
TACTTCTTTGCCAGCGGCTTAATGTGAATGATTGATTGTT
GGTAAACACTAACAGCTTCTCTCTAATATTAAACCGAAAT
TTGGACATTCGAGTTCGAAAATGATCTGAGGGATGATTAC
CGGGATCCAGCAAGTAATTAGGCTCTTGAAAGTCATTGGG
GTTAGAGAGAGTCCTGGCTCTTTTCCTAATGTTCGAGGTA
TTCAGTCCATCTACCATTTTTATCTATACAAATGGCTTGT
GTCCGCTGGTCTGGTAGGTTTGAAGAATTTCCTCTACGTG
ATGGTTGTATGTAAACAAACTTTCTTAAACTCTGCTTTTT
TCTTACTGCCCTTATAATGTGACGACAACTTTAGCGCAAG
GTGAGGGAAAACAAAACAGCCAAGCGTAGTTCAGTCACAT
GATAAAGGCAGTAGTTCAATTTGGTACTAAGAAACATTTT
TGCAACATTTTGCCTTGTTATTCGTGAAATGAATATCTGG
CGATATTTTGCACATATTTGGTTCCAACAATAGCTGGTTG
AACATACATCTACTTAAGTTCTCTTCTTTTTTTCTCTTTC
ACTTTTCTACATATGTACTGTTGCCATAGTAACGTAAATT
ATGTAAAATACTTATCCGCATCAGGGACTGAGAGTCCAAA
ACGTAGGCTTGAAAAACCAAAAATAATGCAACAAGTAGCA
TAATAAAATGGGACAAAGAAAGCACTATCGAGGTTGTATC
CGTGTTTCTATATAGGAGTGAAAACTTCTGGGGAGATTAC
CTTTTGACGACAATGTGTTTACACCCGTACACTTTATACA
TCCATACATCTCCATAACTTTTAAGGAATGAAATAAATGC
TTTATGTTTCGCCGCGTCTCTCGCCGGGAGCTGGTGGGCA
CGCTTCGAGCGAGTTCGCTAGTGAGACCACTGCCTTTATT
CTGGTTCTCTTCATCGGTGGTGGGAACCATACCAGCTGGC
TAGTGGGTCCGTTTGAAGCGAATCTCGGCTCTGTATAATG
TAAGAACTAGTAATTGAGGATTATAGGATTGAAAGTTTTA
TAAACATTGTTAACGAATTTGACTTTAAAGGGAATTTCAG
TTAAAAATCTGATAAAAAAATAAAAGAATATCAATAAGCC
AAAATGGAAAACGATAAGGGTCAATTAGTACGTAAATTAT
AGCAGATGATGGCGCGCAAAGGAAGAAAGAAGAGGACTGA
GTAAGCGTGGACAGACAAGGGAGCATCGACAGAAAAATAA
AATTATAATAAGTTAAGTGTGCAAGATTAGTGGTACAAAT
AGGGTGGGACCAACATGGGTTTATAATCATATTGGTTAGT
AATACATCAAATTCAAGAAAATGCAAATAACCCATTTAAA
TTGGCACAAGTGTTACCTGATACTTTATCATGTGTGGTCT
AAGTACACATCTCTAAGAAATGTGGCGTTTTAACGACAAA
ATTGGAATCCCAAGAGAGATATGCTGAAAAGACATCATAA
TTCCGAATTAGTGGGTTTCCATATTCCAGAACTACTCTTA
GAACTTTTCTTTCATTCATGTGCAGAATAATTTTACAAGA
ATATAAGCGCAAATGTACTAACATTGAATAATTTCTTTTT
ACTAGGTTGAATTATATGTTCCAAGAAAGTGTTCTGCTAC
CAACAGAATCATCAAAGCCGATGACCACGCTTCTGTTCAA
ATCAACGTTGCCAAGGTTGATGAAGAAGGCCGCGCCATTC
CAGGTGAATACATCACTTACGCTTTGTCCGGTTACGTTAG
ATCCAGAGGTGAATCCGATGACTCTTTGAACCGTTTGGCT
CAAAACGATGGTTTGTTGAAGAACGTTTGGTCTTACTCCC
GTTAAAAGATAAATATTGAATAAAAGAAGAGGGAAGTCGT
TTATTCAACGTTTCCCTATCATTTATTTTCTATTATATTA
TCAATATTTAATCTATATATAACTTACGTACATGCAACAA
CTACAATAACAAAAGAACAATAAAAAAAAGAACATATATC
AAGAGGCAAAGACGGAAAATAAGGCACTGATGTGCCAATC
TAGGTAGATTTTTCGTTATCCTTGAAATAGCACTGTTCGA
AAACAAAATCGCATTGATTCGTCACCGCGCGGTAGCCGTT
AAGGGTTTTGTTTACACTTACTATGACATATAAAGATGAG
GGAGTAGATCAAGGATAGCGCATCCACCTCCAAAAGCATT
TTTTTACTTATACATCGTGTCATTTTTTGAATATCTATCA
GAAGTAAGGTTTGTTACGGAGCTATGGCCAAGAAAGTTGC
CATCTGTACATTGCTGTATTCACGGGACTATTTACCTGGC
GCATTGACTTTAGCGTACCAATTACAAAACTCTTGAAACA
CGCTGTAGTGGAAGATGAGATAACCTTATGCCTGCTAATT
GAAAAAAATTGTTTGGAGATGAGTTTAAACCTCAGGAAAT
AGCTTTAATTAGAAGTCTTTTAAAGAGATTATCATTATTG
AACCGCTAAAGGATCAAGAGAAGAGCATAGAGAAGAATAA
GGCAAATCTTGAACTGTTGAAAAGGCCTGAGCTATCTCAT
ACTTTACTCAAGGCTAGACTGTGGGAACTGGTGCAGTTCG
ATCAGGTTTTATTTTTAGATGCTGATACTTTACCATTAAA
TAAAGAATTTTTGAAATCCTACGATTATACCCTGAACAAA
CAAGATTCCAGATTGCTGCGGTTCCAGACATCGGATGGCC
TGACATGTTCAACACCGGTGTACTACTACTAATTCCTGAT
TTAGATATGGCAACAAGTTTACAAGATTTTTGATTAAAAC
TGTATCGATTGATGGTGCTGATCAAGGAATCTTCAATCAA
TTTTTAATCCTATTTGCAACTACAGCAAAGAGGTTTTGCA
TAAGGTGTCTCCACTCATGGAATGGATACGCCTCCCCTTC
ACCTACAACGTAACCATGCCCAACTACGGATACCAGTCTT
CACCAGCCATGAATTTTTTCCAACAACACATCAGACTTAT
TCACTTCATTGGAACGTTTAAGCCATGGTCCCGTAATACA
ACTGACTATGACGACCACTATTACCAGCTGTGGAGAAGTA
CACAGCGTGAACTTTATAGTGAATGCCACTTAAGTAACTA
CTTCACACACTTGCAATTGGGCAATATTGAAACAGAGACA
AATTTTTACCACGAACCTCCTTGTCTTCAAGACCTGTTGA
ATCATGGTAAAGAGAAAATCAAAAGCACGTTGACCTGGAT
ATAACCTCAGTAGATCGAAATGCTTCGCAGAAGAGTACTG
CAGAGAAACATGATATTGAGAAACCGACATCTAAGCCGCA
ATCTGCTTTTAAATTTGATTGGGAGTCTACGGATTATTTA
GACCGCGTCCAAAGAGCATTCCCAAAGCCTGATACCTGAT
GCCATCCCTCTACCTCTTAGCTATCAATCATTCAACTAAA
CTACTACATAGTATACATTAGCTGTACAGTCGTCACATCA
GACGAATACAAAAGGCCGGGTGAAAGCGTTGATTTTGCGT
ACCTTTTTCTTTTTTTCGAAATTTTTTTATTTTTTTTCAG
CATCATATATAAAAGAAATCTCATCTCAAGGAGAAGGAAA
CAGCAGATCCCAATACACATAGTAGGAAAAAAAAGGTTCG
CTAAACAAAGGACTGGTGTGTACAAGAAACTAATAAATAG
TAATTGCAATATGTCTGAAGGTATTACTGATATTGAAGAA
TCCCAAATTCAAACCAACTATGACAAGGTCGTCTACAAGT
TCGATGATATGGAATTGGACGAAAACTTGTTAAGAGGTGT
TTTCGGTTACGGTTTCGAAGAACCATCTGCCATTCAACAA
CGTGCCATCATGCCTATTATTGAAGGTCACGATGTCTTGG
CTCAAGCTCAATCTGGTACTGGTAAGACCGGTACTTTCTC
CATTGCTGCTTTGCAAAGAATTGACACCTCTGTCAAGGCT
CCTCAAGCTTTGATGTTGGCTCCAACTAGAGAATTGGCTT
TGCAAATCCAAAAGGTTGTCATGGCTTTGGCTTTCCACAT
GGACATCAAGGTCCACGCTTGTATCGGTGGTACTTCCTTT
GTTGAAGACGCTGAAGGTTTGAGAGATGCTCAAATCGTCG
TTGGTACTCCAGGTCGTGTTTTGACAACATCCAAAGACGT
AGATTCAGAACTGACAAGATCAAGATGTTCATCTTAGATG
AAGCTGATGAAATGTTGTCTTCTGGTTTCAAGGAACAAAT
CTACCAAATTTTCACCTTACTTCCACCAACCACTCAAGTT
GTTCTATTGTCCGCCACCATGCCAAATGACGTCTTGGAAG
TTACCACCAAATTTATGAGAAACCCAGTTAGAATTTTGGT
TAAGAAGGATGAATTGACTTTGGAAGGTATCAAACAATTC
TACGTTAATGTTGAAGAAGAAGAATACAAATACGAGTGTT
TGACCGATTTATACGACTCTATCTCCGTTACTCAAGCTGT
CATCTTCTGTAACACCAGAAGAAAGGTCGAAGAATTGACC
ACTAAGTTAAGAAACGACAAATTTACCGTTTCTGCCATCT
ATTCTGATTTACCACAACAAGAAAGAGACACCATCATGAA
GGAATTCAGAAGTGGTTCTTCCAGAATTTTGATCTCCACT
GATTTGTTGGCTAGAGGTATCGATGTCCAACAAGTTTCTT
TGGTTATTAACTACGACTTACCAGCTAACAAAGAAAACTA
TATTCACAGAATCGGTAGAGGTGGTCGTTTCGGTAGAAAG
GGTGTTGCCATCAACTTTGTTACTAACGAAGACGTTGGCG
CTATGAGAGAACTAGAAAAGTTCTACTCCACTCAAATTGA
AGAATTGCCATCCGACATTGCTACCTTGTTGAACTAATCT
CTAAGGAGAAGAAATCCATAACTATATTACCTTTATCTTA
TCTTGACCCCCTATATGATATTATTTTGCCCATATTTGTT
TTTATTATTGATTATCCTTTTATTGTCTTTTTTGTTAGGG
ATATTTCATAATAAATATTTGAATATATAATATGTACAAT
AATTAAATAATTTTCTGATTATTCCTTCAATATTTTGTGT
TGAAAATTTGCTTTAAATGTATTCTTTAATTAAATTCTTT
ATTCGCTATACCTGCCACATAACCACTTTCCCCTTCATTT
TCTTCTTTTCTTTGTGTGTGAAGAGTAACTAGCTGTTTTA
CTGGTCGCTTTGGAAATTTTCTATACATTTTTTTTAATAA
AGGAAAGTTAAAGACAAAGTACTACGCCTCTTTATTTTCA
TCTGCAGAAATAATCTGTCACTGCTTATTCATATCATCTC
CAAATCTAATGCTTGGAAGTCGCTATCAAAATTAAAGAAG
TTTATCATCAGAAATTGTTAAAATGGCAAAGGAGGCTCGC
TATACATCGTTGGCATATTCTTACCAATATGGACCTTTAT
GATCTATATTTTTGGCAAAGAGTTATTCCTCATACGAAAA
TACCAAAGATTGACAGTACGTATACTGCTCTTTCCCAAAG
AGTAAAAGAACAATATGATACAAGTCGAAGAAGAAACTAT
TTTCCTAAAGTAAAACTTTCCCGCAATAGCTACGACGACT
ACACTTTAAATTATACCAGACAGAATGATTCTGATTCTTT
TCACCTACGAGAAAATGCAACAATTTTAATGCTGGTGAGA
AATTCAGAATTAGAAGGGGCATTGGATTCAATGAGATCAT
TAGAGGACAGATTTAACAACAAGTATCATTATGATTGGAC
TTTTCTAAATGACGTTCCTTTCGATCAAGACTTCATTGAA
GCTACAACATCAATGGCGAGTGGGAAGACCCAATATGCTT
TAATACCACCAGAAGATTGGAATCGGCCGCAATGGATTAA
CGATACACTTTTGAAGAAAGACTTCGAGTCATGGAGGATG
AGGGTGTTTTATATGGGGGATCCAAGTCATATAGAAATAT
GTGTCGGTTTAATTCTGGTTTTTTTTTCCGGCAGTCAATA
CTGGACAACTATGATTACTACTTTAGGGTGGAACCCAATG
TCAAGTATTATTGCGATTTCCCATATGACCCGTTCAGAGT
TATGAGATTGAAGGGCAAAAATACGGATTTGTCATATCAT
TATATGAATATGAAGAAACCATACCAACCTTATGGGACGC
GGTAGAGGAGTATTTAGTGGCCAGCGAAGAGACCATTTTA
CGTAAAGAGGACAGTGCCTATGCATTTTTGACCGATTCAG
GGCTAGTTGGTAAGCATTATCCCGTTGTTGAAGCAAACTC
TGACTACAATTTGTGCCATTTTTGGTCGAATTTTGAGATT
GGCGACTTGAATTTCTTCAGAAGTGACGAATATAAGCATT
TTTTTGAAACTTTAGATGCCAAGGGCGGATTTTACTACGA
AAGGTGGGGTGACGCACCTGTACATTCAATTGGTGTCTCC
CTACTGCTGAGACCTGACGAAATCATTCATTTTGACGAAC
TTGGCTATTTTCACTCACCGTTTGGCACCTGTCCAGCATC
TTACGCTGTTAGGCTCGATCAGAGGTGTAGATGCAAAAGC
GATGATGAAAGTGTCATAGATATAACCCCACATAGTTGTT
TGATGAGATGGTGGAAAAACGGTAGCGGCAAATATTTCTT
AAAAGAAGAGCAAGACGAGATTTAAAATCCTGTCCTTTTT
CCTGTTAAATAGGCCTAACTTCCACAGGGTGAAAATTCAT
TACTAGTTACACACACGTATACATACAGTTATTAATAGAG
TGTTTCTAGGTTTGACAATTCCTTTAGTATCCTTTCCAAC
TCATCGTCTGATATTTTATTGTTTAAGCTTGGAATTAAAG
TCTTTGCTTCATCAGCTGTGTCACAGGCCAAAGAACCTAG
TTGCGCCACTTCAAAAGGATGTAACCCAGTGCTTTTCAGA
AGCTGTATAACTGCCCCGACGGTTTCTTGGTCTCTAAATC
GGGAGAAATTTGTTAAATACTGCATGGTATTTTTCAAATC
TTTATTATTTCCTCCCGTTGTCTGTTCTAACAGAACGTCG
ATAGACTCCAACTCCTTCTCCCTAGTTTCAGAATGCATAA
AATCATCATCATCAGCGTTGACGTCATCTTCATCCAGATC
ATCATCTTCATCCTCTACTGCCGTAGTTTCATCATTGGCG
TTTTCGTGCTTCAAATGCTTCTTCTTGTGTTTTTTGCGAT
CTTTTAAATGCTCTCCTACGTTCTACAAGAGCTTCTTTGA
TTACTAACCTGGCTTCACTTAGGTTCAAGGCAATCAATTC
CTCCTCTTCACCCTGATGATTTATCTGTTTCAGCTGGAAT
TCCTGGCCCAGTTGTAGAGTAGCTGCATTTTCTTCTTCCT
CCACTTTCTTCAATCTTCTCCGTCTTGTTTGAAAGGTTGA
TGTAGAAACATTCATTTTCTATATTCTTATATATATATTT
TCAATACGGATGAATATTTGTGTACTTTCGCCCTCAAACT
CAACTTATTAAGATGCAGCAACCCATTCAAGTCTCTTTCT
TTACTTTTGTCTCACCGTTAAGCATGTACGTATGTGTGTA
GGTATGTTTAATAGCTACCTTGCAAAAGTTTGAAGAATGA
CAATATCACTATTGTCGCGTTGCACGTAAATGACACCTAA
AAAGGATTTAGGATTTGGAGAAAAAAACTAAAAAAAATAT
AAAAGGCCTAATAAAAATATCAAAATAGCGCGATGGCTTT
ATTAACCCTAACCGCCCCTTCTGAACCATTGCAAGCAATG
CCCCCTCCTCAGATTTACCCCTTCTGGGCTGAACAATGAA
TGAGTCGCAATGCTAAACAGATATAAGGAAACAATTGGTG
GGCCATTACTGGGGGTATTACACAAATTTCTCACTATTAG
ATTTGGGAATATATCGAAAGAAGAATTTTGGTGAAGAGCA
ACAGCCATTGTGCAAGGGAACATAATTTCGTTATCTTTTT
TCACATGCTAATTTGAGCAATCATGAACTCATCCAATAAT
AACGACTCGTCCAGCTCCAATAGCAACATGAATAACTCCT
TGAGCCCGACCCTTGTGACCCACAGTGATGCTAGTATGGG
CTCGGGTAGAGCAAGCCCAGACAATAGCCATATGGGGAGA
GGTATATGGAATCCATCGTACGTAAATCAAGGCTCTCAAA
GGTCTCCACAGCAGCAGCATCAGAATCATCACCAGCAGCA
GCAGCAGCAGCAACAACAACAACAACAGAATTCTCAATTT
TGCTTTGTTAACCCTTGGAATGAGGAAAAGTAACTAATTC
TCAACAAAACCTGGTGTATCCCCCCCTCAATACGATGACT
TAAACAGTAACGAAAGTCTAGATGCGTACAGACGACGTAA
ATCTAGTCTCGTTGTACCTCCAGCCAGGGCACCTGCCCCA
AATCCTTTCCAGTACGATAGTTATCCCGCTTACACCAGCT
CTAATACGAGTTTGGCAGGAAATAGCAGTGGCCAGTATCC
TTCTGGCTATCAACAACAACAACAGCAAGTATACCAGCAG
GGCGCTATCCATCCTTCCCAATTTGGATCCAGATTTGTTC
CCTCCCTTTATGATCGTCAAGATTTCCAAAGAAGGCAGAG
TCTGGCTGCAACTAATTATTCGTCCAATTTTTCTTCCCTA
AATTCAAATACTAATCAAGGAACAAACTCCATACCAGTCA
TGTCACCTTACAGGAGGCTTAGCGCATATCCTCCTAGTAC
AAGTCCCCCACTACAACCCCCTTTCAAGCAGTTACGAAGA
GATGAAGTACAAGGTCAGAAATTGTCCATTCCTCAGATGC
AACTTTGCAACTCTAAAACGATCTTCAACCTGTCTTAAAT
GCTACTCCAAAGTTTAGACGTGCGTCGCTCAATTCCAAGA
CGATATCTCCCCTAGTCAGTGTCACGAAAAGCCTGATTAC
CACATATTCTTTATGTTCTCCAGAATTTACCTACCAAACG
TCCAAAAACCCCAAGAGAGTACTTACGAAGCCCAGTGAAG
GGAAATGTAACAACGGATTCGACAACATAAACAGTGACTA
TATTCTTTATGTAAATGACGTTTTGGGTGTAGAGCAGAAC
AGAAAGTACCTTGTGCTAGACATTTTGGGTCAAGGTACAT
TTGGTCAAGTGGTCAAATGTCAAAATTTGCTGACGAAAGA
GATATTGGCTGTAAAAGTGGTTAAATCGAGGACAGAATAT
TTGACTCCAAAGTATAACGGAGGCTAAAATTTTAGAGCTA
CTGAATCAAAAGATAGACCCTACTAATAAACATCATTTTT
AAGGATGTATGACTCCTTTGTCCACAAGAACCACTTATGT
TTAGTGTTTGAATTACTAAGCAATAATTTGTACGAATTAT
TAAAACAAAACAAATTTCATGGGCTCTCTATACAACTTAT
CAGAACATTCACCACTCAAATACTGGATTCGTTATGCGTT
TTGAAGGAAAGCAAACTGATTCATTGCGATCTGAAGCTAG
AGAATATCTTGCTCTGCGCACCTGATAAGCCGGAATTGAA
AATTATTGATTTTGGCTCATCTTGCGAAGAGGCAAGAACC
GTTTATACATACATCCAGTCCAGGTTTTATCGTGCTCCTG
AAATTATACTGGGTATACCGTATTCAACCAGTATTGACAT
GTGGTCGTTAGGTTGTATTGTTGCTGAATTATTTTTGGGT
ATACCGATCTTCCCAGGCGCTTCTGAATATAACCAATTAA
CAAGAATAATAGACACGCTTGGATATCCTCCATCGTGGAT
GATAGATATGGGTAAAAACTCTGGAAAATTTATGAAGAAA
TTGGCACCAGAAGAAAGTTCTTCTTCTACACAAAAGCATC
GTATGAAAACTATTGAAGAGTTTTGCAGAGAATACAATAT
AGTGGAAAAGCCCAGTAAACAATATTTTAAGTGGAGAAAG
TTACCAGATATTATTAGAAACTACAGGTATCCTAAAAGCA
TACAGAACTCCCAAGAACTTATCGACCAAGAAATGCAGAA
TAGGGAGTGTTTGATCCACTTTTAGGCGGTGTGCTAAATT
TGAACCCGTTAGAAAGATGGACACCACAACAAGCTATGCT
ACACCCCTTCATAACAAAGCAGGAGTTTACAGGTGAGTGG
TTTCCTCCAGGATCGTCTTTACCGGGTCCTTCAGAAAAAC
ATGACGATGCAAAAGGCCAGCAAAGTGAATATGGAAGTGC
GAACGACTCTAGTAACAATGCAGGCCACAACTATGTCTAT
AATCCTAGCTCTGCCACTGGTGGTGCTGATAGCGTCGACA
TTGGTGCTATCAGTAAAAGGAAGGAGAATACATCTGGCGA
CATCTCCAATAATTTTGCTGTTACTCATTCTGTTCAAGAA
GGGCCAACAAGCGCGTTCAATAAACTTCACATTGTCGAAG
AATAAATCGTTATTTTGTCTGACTTTTCTTAACTACCCAT
TTCATTTTATTACGGCTTGGTGCCATAATGATATACTAAA
TAAATATGAATTTTGCCTTTTCTTAATTTTCCTTATACGT
ATAGTCATTACAATTAATAAAGTAACATTATAAAGTTTCT
GCACTAGCTTTTGGCTTGTTGATATTTTCTCTTCAGAGAT
GAAGTATGGTACTTTTCAATATATAATATGTACATGGTTG
AGAGAAATGGTTGGTAATCTTGAAATAAAAGGCTGAAATA
AAGTAAAAACGTAAAGGAGGCTAGTGCGATACGTCATTTA
TGTAACAAAAACATGCCGAATAAGGGTACTTCCAACAACG
ATGAAAAAATGGCTCATATAATGTCTACATGCCTAAGCTT
GCAGAGGTTGAGAGGAAGGTGCTTCGGGCAAAGGAGGAGC
CATAGGTTTGGCTTGCCAAGCAGCATATCTTTGAAACATT
AGTCCCACACCTTCAATCACACCCAACAAACAAGCACACG
TGATCGAACTGTTCCTTGTATGCCTCCAACCACCTCTTAC
AGCTAAAGCGCCACCAGTGAAAAACCCTGCAATGATAGCA
TTCCATGGGTCCTCTCTCTTTCTAACGGCCTTCACAGCGC
AATCAAAAGTCGAAAATAAACCACCCCACACACCAAAATT
ACCACCCAGTACGGGAGCACGCGCTTTAATGGCGCTCATA
GCTCCTGAACCACGCTCACCTAATGGCGAATTTCTAAAAC
CTTTAATCCCATGCCAAACAACACCACCAATGGCACCCAT
GGCAAAAGCACCACCGAAATCATTTAGTATGACTATAGGA
CATGGATCTCTCGAATGATCGGCTGACATAACGCTCCCGT
GTACTCTATTTTTCTTAACGCTTTCTTCTGAACTTGACTC
TTTCACAGCTTTTCCATCTTTTGATGAGAATAGTGCTTTT
ATCCTCTGGATTTGGCATAAAAATGGAAACTTTGGCGCAA
GAATGCCGGGTTACCCACTTTGTTGAACAATAGCAGTAAA
AAGGCGTCCGATGAATGTTCGTTGTATACACCCGAAGATT
TCTGTATTCAATGATATATATACATATCTATATGAATATA
CTATACACTTTATGCACAGAAATTAATGATTTGATAAAGT
CCCGCTATCCTTCCGTGGCGCCACTGACAGTGGCATGTTA
TGAAATGCATATAATCGTTACAACCCCGAACCCGTGCGTG
GGCTATTCAGTATAACCCGAATGGTATTGTTAGATATGCT
TTATAATGCTGGAGTTCATGAACAACGGCGAGAGTGAACG
TCTCCACCCAGACTGCTGCCGTGGCCGTATCGACTGCCGT
TTTCATCGTCACCATGATTATTGTTGTTGTTATTATTACT
GCTTGTGTTTTCCTGTATGCCTAAATTAGTCAGCTCTACA
AAGTAGTATATCACGCCAGGCTGTGTAGGCTGGTTATTGA
TCCCGAAATCGCCCATGGGAGACTCCTCTACCAAGGAATC
CACTCTAGTCTGGTCCCGCTGGCTCCTGAGTATACTACTG
TTGCTTTTTGTGTGTCCTGTATATTGTTGAAGTTTCCTCC
TTAACATCTTCTTCTTGTTATCTTATCTCTTGTTTTTGCT
GACTTTTTCCCTTGTAAATACCTTTATCTGCGATCTTGTT
CACCTTCGGTGCGTTGTCTTTATATAGGCGGATCTGATCG
ATCTGTATCCCTATTATTGCCATTACCTTCTAGAAACATT
TTCGCAGCCCCTTCGTTTCGTACGGTGTTTTCTGAGCCAT
ATAAGTGAAGATACGTGAGAGATAATACAGTTAGATGGTG
ATTTACCTGAATATAAGGCAAAAATAAGAAATTATTATAG
GGTTTATATAAGAGACTATTATTAGATCATGCCAACAAAT
CACTCAACGTCCTCGATGATTTGTTTTTGTAAAATGTAAA
GGCCGTATTCTGTTGGATGGACATTTGTGACATTTTGCTT
GGTCAGATTGTTCTTCTTATCTTTCCCGCCATACCCTTCA
TATGGGCAATCCTTCAAGTATTGACCCAACTTGCTGCCGT
CGGTTAATACCACGAACTTCTTTCTGGTGGTTTCGTCAAC
GAACTTTTGATTAAATCGTAAACCCAGCCGAAAACGGTGG
GGACATTAACAAAATACTTTGCATATAACAGTTCTGGATA
GTATTTTGAAAGATTCCAATGACCGTCTTGCTACAGTTTT
TAATGTCAGAATCCATTCGCCACACGGAGACGCCTTTATA
ATCGTGGACTTGGGTCATATAGTTGTTGTCGGAGCTGGTG
AAATCTAATAAGCTCAAACCCTTTTCCATGAGCCCGATTC
TGTAGCGTACAAACTTATCCACATTTTGAAACAATTCTTT
TTTTTTTGACCAGTTGGCCGTATAAGTTCCAAGTGACAGC
CTTTTATTTGCGTCGCCGTTTGCATCGAATGTCAAAATAC
CAACGTTTTGCAATTCTGTATTATGGACTTCCTTGTAGGC
ACAACTCAATGGGTTGAATTCCCTCCTCCAATTCAAAATA
TCGATCAGGTTCTGTACAATGGTGCTATATTCAAATTGAT
AGGCTTTGCAAAGTTTGTAGGTTAGACGATCGGCGATTTT
TTCGTCATAGTATTTATCAACCTCCTCTTGTGTAAGACCT
TCAGGATTCAACTTGTAACCATACAATTCATCGTATCCTG
CACATTTTTCCTTGATAATACCAGGAATCGCTTTTTAAGC
TTATCGAAAACCTGCTTCTCACTGTCATTGTCGAATTTCA
TTTTAAGGATGTTAATTTAGTGAATTAATTACGATTGGGA
TTCTAAGTAGGAAAAAAAGAGGTACAATTGCAATGTACAG
CTCGTTTTTCTTGGTGCGATCACTAATTAGTAAAGCGATG
GACATAGTTTTTTTTTTCATTCCGCCCAATTCTAGCCACA
CCCGAGAATGTAGAAGTGCTAAAATAACCTTGAACTTTCA
GATATAGTGATGATAAAGGAAACCAAAAAAAAGGAATTAA
AAGAAGGATAATGACTATGTGGTAGTATACAAAAGGAAGT
GATTACAAATACGGTGTACCGGCATGTTTCAGCAAAAAAA
TATAATTTTTGTTATTATAACTGCATTTTAATGAAACACA
TTATAAGTATGATGGGATTAACTATGAAGAGGGTACCGGA
CCGCCTTTAATGAATATTGAAGAATTGCGGAAAAGCAGTA
CTATTCTTATTTAGTTTGCTTGGTTCAAAAAGTCTCGCCA
AAGATCTAGCCACTTGTTCATAATAGATTCTCGATGTTGA
CCGGCAGCAATGTAGTTTTGTCTTTCCCAAGGTTTCAGGA
TTTTAAATTCGATTATCTTATAATTCAATCTATTCGCTGG
CACGCTAGCTATGGGAACAGCACAGTATCCAACGCTATCT
ATATAACTCCATTTATCGCCAAACAATGCTTTCATAATCT
GTAAATCGTTCATTTGATGAAACATCGACCTTTTACTTTC
ACCTTCAAAATCGTTCCCGTAAATAGTAAAGTATTCCTTA
ATGCACATTGCTACTGCCCTGTTCGGCTTCAGTATAATAA
TTTGAGGATCGTCATCATAATTTTCAGCGGAAGATTGGTC
TTGGTTCACGCTAACGAGATCTTCATTTATATAATTTACC
TTATTCGATAACAATACACAAGTTTCGTTATCAATCTCGT
CAGATACTTCAGTGCTCTCTAGAAGCTCATCAATATTTTG
CAGTACCAGGCATGTAGGGGATAAATAGCAAATCAATTCG
AATCGATCAATTAACGAAAAAAAAAGAAATAGCTTGCACC
ACTTAAAATTCAATTCGCCCTTGGTTTCGGTCGATTGCGA
ACTTGCGCTAAATCCCGAGCCAGTGCCGAAATTCATGAAT
AAATTGATATATTCATCTATTATCAGCGTCTTGATTCCTA
CCTGGGCCAATTGAAAGGCGTTGACTTCACTGGAATGCAA
TACCCAGAGATTATACTGAGAATTGACATTCTTCAATGAC
TCGGCCAATACGATGACAGCCTGTAAAGATTCTGCCGATG
AATCGTGCAGTATTGTTATCCAAGCCCTGCTCTGATTAAG
AAAATCCCCAGGAGAGTTGGTTGGTTCATTGGAAGATGCG
CCGGAAAACGAACTTCTTGGGTTCAGTAAATGTCTTATCC
ACTGAACGTCCTGTATAGAACTACGCCTTGTAGTTAAAGG
TGGAACATCCACCGATGGTTGCCTTATTGGTGATGCCCTT
TCGCTTGGTTCCGGAGATCCTAGAGTCAAATCGTTAAGGA
TATCTGAAACAGACTCTCTCGTCTCCTGTCCCAAAGAATA
ATGATGTTTGAACAGCTGATAATCCTGCTGCTGTTGATCA
GATTTTTCGCGTGTTTGAGAAGATCCATAAAGCCTTTGCT
GCTGCTGTGTCGACCCTCTCGCAAGTGATGAAAGATTCAT
TGCATTTCCTTCCATCATCGTTGCTGGTTCAGGGGAGTAC
CTATCAGTGGGAGTACCTATGGGAGAATTATTAAAATTTA
ACAGTAATGGATTATCTTGTGACTCGGACCATGACTTTCT
CACAGCAGCGGCCAGATCACCGGTGATATCTTCAGATATA
CTTTCCTGCTGATTATCCATTTTTATTATCAATCGTTTTT
TCTTTCTTGCCCTTTTGATAAATAAATAAAATATATTTGA
AAAAGATTGATATCAAGAATCCAGATATCTTTGCGTGGTA
AAGCGGTGATTCGTGTTGCAATTTCCACCTCTTTTCTTCT
CTGCCAATTTTGAACTCGACTGCACAATTCGATTGCTTCA
ATCATGCTTGTGTTTCTGTCCTGCAGCGCATGGGGAAATT
TCCGAAGCAAAGATGGGAACAGTCAAGAGCAAGAGCAACA
GCAAAAGTAATAAAAGACAGTAAAAAGCACAATATACTGC
TATCGGCCGTACATAGTAAGTTAGATTAGTGAAGAGAGGC
AGCAAAACTGCTGATAAGTTTTTGCACCGAAATGTGCCGC
TAACTGCTTCTTGTTTTGCTGCAAGTTGAGAACCCGTAGT
GTCATAGCATATAAATAATCTTGTAAACGTATACTTACAT
AAAGACATGAGTAGAGAGCGTAATGACACCAACATTTTTC
CCCTCAATGAAAGTGTCGAAAATGATGGTCCGATATCAAC
AGTCATACAATAATGTGACAGCGGTTTTCTGTTTGTGCGA
AAAGAAAACAGTAGAATATAAATTGCGTTTCAATATAGAT
TTACGAACCCTAAACAACAACACGCATAAGTAATTGTGCT
GGCTAAAGGGAAATAGTGCGTGCGCTGCCTTTTGTCAATT
TTATCTACAGGAATCATTGATTATGAGGAGGACTTTTTCT
CAGTTAGCAACCCGACTATTGAAGTCGAAAGATGATGAGC
TGAAATCAACTCTAAAATACTTGACCAAAGGTCCAGTGAA
GTTGTTGGGGCCTTTGTTTGAATCTTCTGAAGTTAATGAA
CAAGGTTCCTTATTGAATCGTTCACGCACTAAAGAAAATA
ATCTTCAAAATCACCATATAGAGAACATCCTGAGAATACT
GAATTCAAATCTACCGGAAGTAGAGTCCAAGAAACAAAAG
TAGCTGTTCATTACGATGTGCTTTTCTCACATTTGAACTC
AATAGTTACCCAGGCAACGGATAACAAAAGTTCTTCTTCG
AAGGAACTACAAGGTTCATCGTCCGAGGATCTATATGATA
GGCTGCTGCTTTTGCAGTATGTGGGCAAGTTAACTAATGT
GCGTCAAATAACAGAAATTTTGCTCTCAAAAAGTTCAACA
AATTCGATAAAGTATGGGAGCACAGAGCCTTGTTTGACGA
ATACCAAAGAGTAGTGATATCCATCCTGTTGTATTATAGA
ACGCACGATGTGCAAATAAGAAAAGACTACGAGCCTCGTT
GGTTGTCCGATTACAGTGATCTACCGTTTCCTCTGCGACG
TCTTTTGTGGAGATGTCTAACTTCTAACGTATCTGAAGAT
AATATTCGTCAAAATATAATTCATTACATTAAGCTTTTAG
GCGCAAATTGGAGGAATAACGATTTGATTTTAATTTATCA
ATCTTTGTATGAAAAGTCACATATATTGCCTGATTTAACG
GTCCTGAACCACAATAAAGATGATGGTTTCTCTTTCACCC
AAAATCAAATCCTGCTTGTTCGTATTTTAAGGGCTATTTC
GAAATGCGTTGAAGAGGAACCAAAATTGGTCAAAAAATGG
TTAATTGATATCGTAAAATTGAGTATACAAAGCAAAATAA
TGCTGGAGTCACCGAAGAAACCGTCCACACCAATAATGGA
CCAATACAAATTTATTAGATCCTTAGATATTTCTATACGG
AGTATCCATCGGACGTGCCAGGATAAACTAATCTTTGAAG
ATTTACAGGTCAACCTTGGAAGTGTATTAAAGATGATTAA
TGAAGAAGAACACGAGTTAAAAACACACTTACCATTGAAC
CTCATATAAGAGAGAACACAGAAAAAGCAGGTTAATAATA
TTCATATGGCGACTCTAAATCAAGAAAAAATAATCGTTTG
TGTTACACCCGAAATATTGAAATTTCTAATCGTATACACA
AATTTAAGTATGCAAAACTAAATAGTAATATTGCCCACAC
AAAACATTCATCAGTTTCCACCAGCAGAAATGCCTTTTTT
ATATATGTAAATGCGAAAAAATCACTGACACACACACAAA
TGCACATTTTTATCTTATGTTACACACAGTTATACGCACA
TACGCATTCAATCTCTATGTTTCTTTTTTCTTATCCTTTT
ATCCTTCTTCTCCCTCTTCTCCCTCTTCTCCTTCTTCTTT
TTCTTCTTTTCACTAGACTCCTCTTCATCGTCGTGATGTG
AACGCTTCTTTGGTTCTTTCTTATTTTCTTTAACTTCCTC
AGCCACATGGAAATCTTCGGCATCATAACCAGTAGCAAAA
TGCTCCAACTTCAAGCCTTCTACTTTTGGAACATCTTTAC
GTGGAACTCTTACCTTACTGTAATCAATAGCTGGGATTTT
AGCGGTTTCGCTGACAGAAAATACCTTGTCAAACTGTAAT
GGTGCATTATCCTTGGCAGTGCTAGCAATTTTAAGACTTT
CCTTACTTTCCGAAGGAACCAATAAAGTCATATTACTGAG
GTTATCCTGTGTTAACGAGGACTCAATATCTGTATCGTCC
ATGATTTTATAATCGTGTTTATCAATTGTCATGGTTGTAG
AGGATTCAAAATCTACAGGCAGAGATTTTAACTTGGAGAT
GTCCACATTTGATGGGAATTTGATCAGCCAAACCTGTTGC
TGTTTCGCTTTTTTTTTGTTATCACCGTTGAGAGGGAAAT
TCTTTAAATGTTTACATTTCTTGAAACCATCTGGTATGCT
GAACTCGTTTGATATCACTTCATCATCAGAGTCTGAATCT
GATACGTAATCTTTCGAAAGCTTGGACATATCAATTTTTG
TTAATCCCGTTTATTGAATCCTAGCTGCTCACTGCTCACT
CGATCACAGACCTATATGATACCGAATACCCTATAACTTG
AGCTATTCAATGCTCATCGATAAAATTTTTCATTTCTTTA
ATTTCATGTTTGAGAAAAAAGTTTCGCAACACCCAATAAC
CACACGCTGCCCTAAGAAAAACTTTCTCAGGCTGAAAAGA
AAATTTTTTCATTTTCTAGAGCTTTATGGGCAGAAACAAA
ATGTATAAATACTGGACAACCTTCTGTAAGGTTATAATAA
TCTCGACATTCGGTTAATAAGAATTCCCCTACATAAGAAC
AAACAGCAGTGACTGTAATGTAGTAAGAATGAGAGTAATC
CTCCTCTTTCGACTTCAGCATTGCACTCCTTCCCATTTGA
TACATTCAAGTTTGAATAATCTCAAGAGAAATTTCATGAC
ACTTTTTAAACAGAAAGAAGAATTGATTGGCCCTGATGAT
AATGGTGTCTCTTCTTTCCTCGTCCGATTCGACCATGACG
ACAAGGGATTTTATCTCGTTCTCTTAATGCGAATGATTTT
GAAAAGATGTTGCTTCTGTGACATTTTTTTTTAATCATTT
GTGTTTGCAAACGGGAACTTTTCTTGCCAGTGTTATACAA
CACATGCAGATCTGAGCCTTTATTTTTCTCATGAGATTAT
CAAATGTGGGTAATTTGAGGAGACAGATAATATATATAAT
TTATGATCACGGTGATGAAAGACTGGTTCCTTAACATTCG
CAGTTTCCACGGTAGGAGTACGCTTACGAACCCATCGTTA
GTACTCTCGGTGACCGCTCTTCTTTAGAGACCTTCCTAGG
ATGTCTGAGTGATCGTATACTGTAGTATCTTGTGTTTACT
TTATCAAACCAGCTTACCAACATTGGAATAGTTGGTTGAT
TTTTTCTAGCATCCGAATGGATCTTGTATTTCCTTAATAT
GAAGTAGACCAGTAATCTGAATCCTGCTAGCTTAAAATGC
GTTGAATATATATTATTAAATATATATATTTGAAGGGAGT
TGATTACATAACAGTGGCTATTCTTGCAATGGTATCAGAA
TTATTATTGTTGTTGTTGCTGTCGTTCTCCAGATTCTTGT
TCGATTCCTTTGACCATCCATACAGATTACTCTTATAATC
ATAATGATAAAAGACGGGTTCAAAAATACGTTCATTATTC
TCCTCCATAACTATTGTGGGAATGTCATTCAACATCAAGA
ATCTCAAATGAGGAAAACTTTTCAAAAAGTAACGTAAATC
GACTTGAAGTGATGGATAAGAGCGTGATAACACATAATAA
TATCTCTTTTGGTCAATGATTCATGAGGAAGTTCCAGGTC
AGTGGAAATTGTAGCTGCTGTGTCATCACTACTTGGAGGA
ATGGCCGCATTAATTTCATCATCATCATCATCGTCATCGA
TTATTATCATTTCGGGCTCGCTCATATGAGCGGTTGATGT
GGAAGTCACGGTGGAGTGTTGATGTGGGTTATTAACGATT
TTGGGCACCAACTGGGATTTAGAATTTCTATATTCCAAAA
GGTTGCGGTTCATCTTGGTCACAAAATTAGTCAAATTCAT
TGGTTGTGTTCTAACGCTCGGATAAGCATCACAAGCTTTA
GAGTATGGTAACAAAGATAGGTATTTCATCATTTTAAAAA
TATCCTTTGCAGCAATGTCTTGAAGATCGTGAATATAGTA
GTCTTCAGGAACATGAATATTTTGCCCTTCAGAATGTCAC
TGAATACTATTTGACAGTTTGTGCAGTTGCATTGCTGATT
TAGTTGGAACTTATTTTCTTGAATATTGATGATTTGTGGG
ATAAGACCGTCGTATCTCAGATCTATGAATTGCAATTTGG
AGCAAGCTAAAAGAATGGAGAGAAATATGTGAGGATTTGT
GGGTTCAGGTACATACTCCTCTAAGAAATCCATTTTAGTC
TTTTCAAATTGGTTAACGAACTAAAAGATCTACGAGGATA
TGAACATCCTGCTTAATAGAAATCAAAGACAAATCTTCCA
GGTTCTCAAATTCTTTAAAATCTTTCAGCATTTCTGTCTC
GCGTTTTAACAAAGTGTCATTCCAAGAAATGATGGTAAGA
ATTTTCAATGTCCTCTTGTCAAAAACCTCCGATAGTTTAG
TCAGAGGATTGCCGGGTCGTATCTTTTTAACAAAATAATC
ATTATTGTAAAACTCCCTCCTCCAATGCAATTTTAAATCG
ATGATTTGTAACTTGATATCTAAAGGGTAAAGATAATTGA
ACAGTTTTAAAGGGTCGATGAATAAAGTCATATGAGAAAG
CCGAGAAGAGATACGCTGTGAAAGATATTTGGTGAGATTC
GGAATGTAATTTTCGGGAACAACCATCTCAGGCAATGAAT
TTGGAGGAGCCATGTCGAAACTTGAGACGTTGCTCCTGGA
AAAGTGACCATTGGAGATGATATCGTTACAAGCCGGGTCA
GTGACGTTTTCTAGTCTTTGCAAGGACTTGCCCTGATTGC
AAAGGATGCTGAGAATGGACCTTTGCAAGGTAGAGTCCAA
ATCCCAGTTGATCCTTATCCACTGGATGACTTCAGTAATG
TGAATATTATTTTGCAGTGTTTCTATAAGTTTTTCAATTT
GCAGTTGGCGATATCGCGGGACTCCTCTTCTTTCAACGAA
GACGGCAAGTTCAGTAGGGTCCAATTAATTGCGAGATGCA
TGAAGTCACTCTTCACTACATTTGAGTCGTTCAAATATAT
TCTTCTATAAAGCAGTTTGGTAGCGATCTTATTCAACCTT
TTGTTCACAAGGCAAAGCTGCAAGCGGTCTGGTTGCGGCA
AATGAGAGAATACTTCTTGCATGAGCTCATCGGGGAGCTT
TGTTAGCGGGAACACGTAGTTTTTGCTCTTGGCGGCGAAA
TTTATGTTAATATCGTTAATATCTCGTAGCGCTGAAGCAT
CTGCGTTACTTTTATTGTTTCTGTTAATGAACGCTGCTTT
TTCTTCTGAAAATAATCTTGAAATGGCATGATATGAATAT
AAGCTGAGTTGTAAACACTGTGTATAGACGTCCTGGATAT
TTTGCACGGAAATCAGATCTCCATCGAAATCTACAATTCG
CTTATAATCTATATATATTCCTCTTTGTGTGGGACGATAA
AGTAGGGTAATACTTGCAATGAGAAAGAATACTCTGGTGA
ACAGGTGCATTTTGAGAGGGAAATAGGAACTAAGAAAAAC
AAGTAGAGGAAAAGGGGTGTAGTGCAGTGCAGTAAAGCGT
TGCATTGATCGTATCTTGATAGATATACCGGTATATTACT
GAACGTTTACATTCACCCTACAACATTTATAAATCTTATA
TATTATACATGCAAACTCGTATTTGTGAAGTGGGCATATA
GTTTTTCGCTATGTATATAGCGGATGAGTGCGTTGGGATT
ACTATTTCTTTAATGCACGTGATGAAGGCTCGTTTTCTTT
TTTTTTTTTTTTTTTCTTTTTGGGAACGGGGAAAAGGTCT
CACTAGTATATAAAGGAAAGAGAGTACAGCACGAATGAGC
CAGCTGCAGGAAAGGGGCTAGGTTAAAAAATAAAAACCCA
GCAGAAAGCAAACAACCAAATATAATTTAGAAATGGACAG
AGACCATATTAATGACCATGACCATCGAATGAGCTATTCC
ATCAACAAGGACGACTTGTTGTTAATGGTTTTGGCGGTTT
TCATTCCCCAGTGGCCGTCTGGAAGCGTAAGGGTATGTTC
AACAGGGATACACTATTGAACTTACTTCTCTTCCTACTGT
TATTCTTCCCAGCAATCATTCACGCTTGCTACGTTGTATA
TGAAACGAGTAGTGAACGTTCGTACGATCTTTCACGCAGA
CATGCGACTGCGCCCGCCGTAGACCGTGACCTGGAAGCTC
ACCCTGCAGAGGAATCTCAAGCACAGCCTCCAGCATATGA
TGAAGACGATGAGGCCGGTGCCGATGTGCCCTTGATGGAC
AACAAACAACAGCTCTCTTCCGGCCGTACTTAGTGATCGG
AACGAGCTCTTTATCACCGTAGTTCTAAATAACACATAGA
GTAAATTATTGCCTTTTTCTTCGTTCCTTTTGTTCTTCAC
GTCCTTTTATGAAATACGTGCCGGTGTTCCGGGGTTGGAT
GCGGAATCGAAAGTGTTGAATGTGAAATATGCGGAGGCCA
AGTATGCGCTTCGGCGGCTAAATGCGGCATGTGAAAAGTA
TTGTCTATTTTATCTTCATCCTTCTTTCCCAGAATATTGA
ACTTATTTAATTCACATGGAGCAGAGAAAGCGCACCTCTG
CGTTGGCGGCAATGTTAATTTGAGACGTATATAAATTGGA
GCTTTCGTCACCTTTTTTGGCTTGTTCTGTTGTCGGGTTC
CTAATGTTAGTTTTATCCTTGATTTATTCTGTTTCATTCC
CTTTTTTCCAGTGAAAAGAAGTAACAATGACAGAAGATAA
TATTGCTCCAATCACCTCCGTTAAAGTAGTTACCGACAAG
TGCACGTACAAGGACAACGAGCTGCTCACCAAGTACAGCT
ACGAAAATGCTGTAGTTACGAAGACAGCTAGTGGCCGCTT
CGATGTAACGCCCACTGTTCAAGACTACGTGTTCAAACTT
GACTTGAAAAAAGCCGGAAAAACTAGGAATTATGCTCATT
GGGTTAGGTGGCAACAATGGCTCCACTTTAGTGGCCTCGG
TATTGGCGAATAAGCACAATGTGGAGTTTCAAACTAAGGA
AGGCGTTAAGCAACCAAACTACTTCGGCTCCATGACTCAA
TGTTCTACCTTGAAACTGGGTATCGATGCGGAGGGGAATG
ACGTTTATGCTCCTTTAACTCTCTGTTGCCCATGGTTAGC
CCAAACGACTTTGTCGTCTCTGGTTGGGACATCAATAACG
CAGATCTATACGAAGCTATGCAGAGAAGTCAAGTTCTCGA
ATATGATCTGCAACAACGCTTGAAGGCGAAGATGTCCTTG
GTGAAGCCTCTTCCTTCCATTTACTACCCTGATTTCATTG
CAGCTAATCAAGATGAGAGAGCCAATAACTGCATCAATTT
GGATGAAAAAGGCAACGTAACCACGAGGGGTAAGTGGACC
CATCTGCAACGCATCAGACGCGATATCCAGAATTTCAAAG
AAGAAAACGCCCTTGATAAAGTAATCGTTCTTTGGACTGC
AAATACTGAGAGGTACGTAGAAGTATCTCCTGGTGTTAAT
GACACCATGGAAAACCTCTTGCAGTCTATTAAGAATGACC
ATGAAGAGATTGCTCCTTCCACGATCTTTGCAGCAGCATC
TATCTTGGAAGGTGTCCCCTATATTAATGGTTCACCGCAG
AATACTTTTGTTCCCGGCTTGGTTCAGCTGGCTGAGCATG
AGGGTACATTCATTGCGGGAGACGATCTCAAGTCGGGACA
AACCAAGTTGAAGTCTGTTCTGGCCCAGTTCTTAGTGGAT
GCAGGTATTAAACCGGTCTCCATTGCATCCTATAACCATT
TAGGCAATAATGACGGTTATAACTTATCTGCTCCAAAACA
ATTTAGGTCTAAGGAGATTTCCAAAAGTTCTGTCATAGAT
GACATCATCGCGTCTAATGATATCTTGTACAATGATAAAC
TGGGTAAAAAAGTTGACCACTGCATTGTCATCAAATATAT
GAAGCCCGTCGGGGACTCAAAAGTGGCAATGGACGAGTAT
TACAGTGAGTTGATGTTAGGTGGCCATAACCGGATTTCCA
TTCACAATGTTTGCGAAGATTCTTTACTGGCTACGCCCTT
GATCATCGATCTTTTAGTCATGACTGAGTTTTGTACAAGA
GTGTCCTATAAGAAGGTGGACCCAGTTAAAGAAGATGCTG
GCAAATTCGAGAACTTTTATCCAGTTTTAACCTTCTTGAG
TTACTGGTTAAAAGCTCCATTAACAAGACCAGGATTTCAC
CCGGTGAATGGCTTAAACAAGCAAAGAACCGCCTTAGAAA
ATTTTTTAAGATTGTTGATTGGATTGCCTTCTCAAAACGA
ACTAAGATTCGAAGAGAGATTGTTGTAATCTCATTTCAAC
GACTCTCTTTTTCTTTTCCGCCTACCTATAAAAAAAACAA
GACATTCACCATTATCCTATTATCCCTTCCATCAATACAT
ATACTTAACATAACGTTTATAAAAATTCAACTATCAACAG
TCTTTATATTTTTTTTTCTTTTGAACTATTGCCTCTTTGT
CACTTCGTCTTAAAGGGGCGTTTTTATTTTTTTTTTTTCA
GTTGAGGTAGATGCGAGAAAGTGCTGTATTTATTCAAGGG
CCACCTCAGTAAAGAGAAGAAAAGAGAGAAAAAAAAAAAG
AAGGTGGTGTATGTGCGACCACTCAACAAGGCCCAGTGAA
GTTAATATATAACGATAAAAGGAGGAGGACGAGAAAGAAG
AAGCTGAAAAACACAATGGCGTATGCGGACTCACCAGAAA
ATGCGATCGCTGTTATCAAGCAGCGAACCGCACTAATGAA
CCGGTGTCTATCTCAACACAAACTAATGGAATCATTACAG
CATACTTCCATAATGTTGACCGAATTGAGAAATCCAAACT
TATCGCCGAAGAAATACTACGAACTTTATGTCATTATTTT
CGACTCATTGACTAATCTATCTACGTACCTCATAGAAAAC
CATCCTCAAAATCACCACTTAGCTGATCTTTATGAGTTGG
TTCAATATACCGGTAACGTGGTACCCAGGCTTTACTTGAT
GATCACAGTTGGGACCAGCTATCTCACTTTCAATGAAGCG
CCCAAGAAGGAAATCTTAAAGGATATGATTGAGATGTGTC
GTGGTGTGCAAAACCCAATAAGAGGTTTGTTTTTACGCTA
TTATTTATCCCAGAGAACCAAAGAATTACTTCCGGAGGAC
GATCCGTCGTTTAACTCTCAATTTATTATGAATAATTTCA
TCGAGATGAACAAGTTGTGGGTGAGATTACAACACCAGGG
GCCACTTCGTGAGAGGGAAACCAGAACACGTGAAAGAAAA
GAGCTGCAAATTTTAGTGGGGTCTCAACTAGTACGTCTTT
CGCAGATTATTGATGATAATTTCCAAATGTATAAGCAAGA
TATTCTTCCCACCATTTTGGAACAAGTCATACAATGTAGA
GATTTAGTATCCCAAGAATATCTTTTGGACGTCATCTGCC
AAGTGTTCGCAGACGAGTTCCATTTGAAAACCTTGGATAC
TTTACTGCAAACTACTTTGCATTTGAACCCTGATGTTTCG
ATAAACAAGATTGTTCTCACTTTGGTCGATCGATTAAACG
ATTATGTTACAAGACAGTTGGAGGACGATCCAAACGCCAC
CTCCACGAATGCTTATTTAGATATGGACGTGTTTGGTACG
TTCTGGGACTATTTGACCGTATTGAATCATGAAAGACCAG
ATCTATCATTACAACAGTTTATTCCTCTAGTTGAGAGTGT
GATTGTTTTAAGTTTGAAATGGTATCCTAATAATTTTGAT
AATTTGAACAAACTCTTTGAATTAGTCTTACAAAAACTAA
GGATTATGGTCAGAAAAATATTTCTTTAGAGTCCGAGCAT
TTATTTTTGGTTCTGTTATCTTTCCAGAATAGTAAACTTC
AGCTAACCTCATCGACCACTGCGCCACCAAACTCACCAGT
TACTTCGAAAAGCATTTTATCTTTCAATTAATCTCCCAGT
GCCAGGCTTACAAAAACATCCTGGCTTTGCAGAGCATTAG
TCTACAAAAAAGTTGTCAATGAAATTATTGACATCTTAAT
GGATAGAGAAGTGGAAGAAATGGCCGATAATGATTCAGAA
TCGAAACTGCATCCTCCAGGGCATTCCGCTTATTTAGTTA
TTGAGGACAAACTCCAAGTTCAGCGCCTGCTTTCAATCTG
TGAGCCCTTAATAATATCAAGAAGCGGACCGCCCGCAAAT
GTTGCATCCTCGGATACAAATGTAGACGAAGTGTTTTTAA
TCGACATGATGAAGAAGAATCCTGGATACTGGACCCAATA
CAGGAAAAGTTGGCACATTTGATTCATTGGATAATGAACA
CTACTTCTCGGAAACAAACAATGAAAAACAAAATTCAATT
TAGCTTAGAAGCCCAATTGGAAATATTACTTCTTATTAAA
TCTTCGTTCATTAAAGGTGGCATCAATGTTAAATACACTT
TTCCAGCAATAATCACAAATTTTTGGAAACTGATGAGGAA
ATGCCGTATGATACAAGAGTACCTTTTGAAAAAAGACCCG
ATAACAAGACGTTACTTTCCCATTATTCCAATCTTTTAAA
GCAAATGTTTAAATTTGTTTCTCGTTGTATCAATGATATC
TTTAATTCTTGCAACAACTCATGCACAGATCTGATTCTGA
AACTGAATTTACAATGTGCCATTCTAGCTGATCAATTGCA
ATTAAACGAAATTTCATATGATTTTTTCTCACAGGCCTTC
ACAATATTTGAAGAGTCTCTAAGTGATTCAAAGACTCAGT
TACAGGCTTTAATATATATTGCTCAGTCTTTACAAAAGAC
AAGATCACTCTACAAAGAAGCTTATTATGATTCTTTGATT
GTCAGATGCACACTCCATGGATCCAAATTATTAAAGAAAC
AAGACCAATGTCGTGCTGTTTATTTATGCTCCCACCTCTG
GTGGGCAACGGAAATTTCAAATATTGGTGAGGAAGAAGGT
ATCACAGACAACTTCTACAGAGATGGTAAACGGGTGTTAG
AATGTCTACAAAGGTCTCTCCGTGTGGCGGATTCTATAAT
GGATAACGAACAGAGTTGTGAGCTAATGGTCGAAATATTA
AATAGATGCCTCTACTATTTTATTCACGGGGATGAGTCCG
AAACTCATATATCGATAAAATACATCAATGGTCTGATCGA
ACTAATCAAAACAAACTTAAAATCGCTAAAACTAGAAGAT
AACAGTGCCTCTATGATTACCAACTCAATCAGTGATTTGC
ACATCACCGGAGAAAATAATGTGAAGGCAAGCAGTAATGC
TGACGATGGCTCTGTAATCACAGATAAGGAATCAAATGTT
GCCATAGGATCGGATGGTACGTATATTCAATTAAATACTC
TGAACGGATCTTCCACGCTAATACGCGGAGTCGTAGCAAC
TGCTTCAGGTAGTAAATTACTGCACCAACTGAAGTATATC
CCAATCCACCATTTTCGACGCACTTGTGAGTACATTGAAA
GTCAAAGAGAAGTTGACGATCGTTTCAAAGTCATATATGT
ATAGTTAAATAACGTACTTGCTCTTCGTACATGCCCAAGA
TAAAAAAAAACTACACAAATAAAGCTAATAAAAATTTACC
TAAAGAAGGATCATAGATTAAGTGGAAGGAAACTTGTACA
TAATTCGAGTTTATTTTCAACTAAGATATCAAGGATTGTT
TACTATAAAAACACTTAATTGGGTAATTTCTATTTTTTAC
TTTTTTTCTGTGTTAAAATGGGTCGCGCCAATGCGCTCAC
AAATCTATTCTTATCCCTAACTTACATCTACATGTAAAGC
GCCACTAAGAGAGCTATAGCTTATCATACATTTACATCAG
GTAAAGTATCATTTTGGCCAGTGGATACGAATTTAATATA
TAATCTTTGCTTTCCCTTCGCTCTTAAATTCACCAAGCAA
GTTTGTTAAGAAATAAAGGAAAGGGGGCTCAAAAACCGAA
TCAAGTAAGACAAGAAACATGGGGTACAGTACTATTTCCA
ACGATAATGATATCAAAGTATGTGTGATAATGGTTGGCCT
ACCAGCTAGAGGAAAGTCTTTTATTTCCCAAAAATTATCA
GGTACTTATCGTGGTTATCCATAAAAGCCAAGTGTTTTAA
TGTGGGAAATTACAGAAGAGACGTGAGTGGAAATGTCCCA
ATGGATGCTGAGTTTTTAACTTCGAAAATACAGATAATTT
TAAACTCAGAGAATTGGCTGCCCAAAATGCCATAAAAGAT
ATTGTTAATTTTTTACTAAAGAAGACGGATCTGTGGCAGT
TTTCGATGCTACTAATAGTACACGTAAAAGAAGGAAATGG
CTTAAAGATATATGTGAAAAGAATAATATTCAACCGATGT
TTTTAGAGAGCTGGAGTAACGATCATGAACTGATTATAAA
TAACGCTAAGGATATCGGTAGCACATCTCCTGATTATGAA
AACTCTGAACCTCATGTGGCGGAAGCTGATTTTTGGAAAG
AATTAGACAATATGAAAGATTTTATGAACCTTTGGACCCC
CAAAAGATAAGGATATGACGTTCATTAAGTTGGTCAATAT
TATTGAAGAAGTAGTAATTAATAAGATCAGAACATATTTG
GAAAGTAGGATTGTATTTTATGTTATGAATATTCGTCCTA
AACCAAAATATATCTGGCTCTCCCGTCACGGCGAATCGAT
CTATAACGTAGAGAAAAAAAATTGGCGGGGATTCATCACT
GTCTGAAAGAGGCTTTCAGTACGCTAAAAAATTGGAGCAG
TTAGTGAAAGAGAGCGCAGGAGAAATAAATTTGACCGTGT
GGACTTCCACCTTAAAAGAACACAACAAACGGCAAATTAT
CTTCCCTATAAGAAACTGCAATGGAAAGCACTTGATGAAT
TAGACGCTGGCGTTTGTGACGGAATGACGTATGAGGAAAT
TGAAAAGAATATCCTGAAGATTTTAAAGCACGTGATAATG
ACAAATACGAGTACAGATATCGTGGTGGAGAATCATACAG
AGATGTAGTGATTCGTTTAGAGCCCGTCATTATGGAATTG
GAGCGCCAAGAAAATGTTCTCATTATAACTCATCAAGCCG
TACTTCGGTGTATATATGCATATTTTATGAACGTTCCACA
GGAGGAATCCCCTTGGATGTCAATCCCACTACACACATTG
ATCAAGCTGGAGCCTAGGGCCTATGGCACAAAGGTCACCA
AAATTAAAGCAAACATCCCTGCAGTGAGTACATATAAAGA
GAAGGGTACAAGCCAAGTAGGTGAGCTTTCTCAAAGCTCA
ACTAAACTTCATCAACTGCTCAATGACTCTCCTTTGGAAG
ACAAATTTTAAATTTTACTTTTTATTTTTGTGTATCTTAA
GTCCAAGCTTACTTGTGGCTGATACGCACAATCTTTTATG
TACGAAAAGATCAGGAAACGTAGCATTGATGGTTTTTTAT
GTACGTCTGCAGCATTGTATGTAATTATTACCCAAACTAA
TTTTAAGTGAAATTGTAGAACGCCGCGGCGGAAGTATTTT
TGAGTAAAAAAAAAAAAGTAAGATTCGAAAATGAAATTAT
ACAGTACAGAAAACGTAAATATACAATAAAGGTTGAATAA
ACATACTAGATATCCTCCTTTCTTTTGCATGTACATAGTA
CTGGTGTAAACTCGATATACCGATGGTCAGATTTTTGGTT
TAAACAAGAAAAAGAACGAAGAAAAGGAAAATACAGACTT
GCCTGCAGACAATGAACAAAACGCAGCAGAAACGTCGTCT
AGCAACGTATCTGGAAATGAAGAAAGAATAGACCCAAACA
GTCATGATACGAACCCTGAAAATGCAAACAATGATGATGC
GTCTACGACTTTTGGTTCGTCCATACAATCGTCATCCATA
TTTTCTAGAGGAAGAATGACTTACGGAACGGGAGCCTCTT
CTAGTATGGCCACATCAGAAATGCGTAGTCACAGTAGCGG
ACATAGTGGATCTAAGAATAGTAAAAATTTACAGGGTTTC
AAAGATGTTGGGAAACCATTAAGAGCGGTGAGCTTCTTGA
GTCCTGTTAAGGAGGAGGAATCTCAGGATACGCAGAATAC
TTTAGACGTCAGCTCTTCAACGTCCTCAACATTAGCCACT
TCAGAAAATGCGAGAGAAAACAGTTTCACTTCCAGAAGAA
GTATCACTTTGGAGTACATTCACAAAAGTTTGTCTGAGCT
AGAGGAAAATTTGGTTGATATAATGGATGATATTCATCAG
GATGTCATCAGTATTTCAAAAGCGGTTATTGAAGCCATCG
AATATTTTAAAGAATTCTTACCGACAACACGAGACAGGAT
ACCGTACAGGATAAGTTTAGAAAAATCGTCTTCATTACGA
AAAATTAATAAAATTGTATTACATTTTCTGGATAATTTAT
TGGTTTCCGACGCATTTTCGAATTCTAGGTCGATACTGTT
ACGAAGATTTTACTTCTTCCTGAAGAAACTAAACCTTATT
ACGGATGACGATTTGATATCAGAATCGGGCGTTTTACCAT
GCTTATCAGTCTTTTGTATTGGCAGCCATTGCAACTTACC
AAGTATGGATAAATTAGGCATGATTCTAGATGAGTTGACC
AAAATGGATTCTTCAATAATCTCTGACCAGGAAGGTGCTT
TTATAGCACCTATACTTAGAGGTATAACCCCAAAGAGTTC
AATTCTTACAATAATGTTTGGCTTACCCAACTTGCAACAT
GAACACTATGAAATGATAAAGGTTCTTTATTCGTTGTTCC
CAGATGTACACATGTATTGTGTGAAAGATTACATTAAAAA
GCTGCATCAGCAGTAGGCAGTATTCCGTCTCATACCGCAG
CAACTATCGATACAATAGCCCCAACTAAATTTCAGTTTTC
CCCCCCATATGCAGTTTCAGAGAATCCACTTGAATTGCCA
ATTTCTATGTCTTTATCCACTGAGACAAGCGCTAAAATTA
CAGGTACTTTAGGGGTTATCTATTCCCTCAGACTGGTAGT
GATAAAAATTTTCTCAATTTGCAAGCTGCTCATTTGCCAT
TACTTGCGCCCACGTTGTATTATCTGAGAAGCAAGATTAT
CCAAACGTCATGGTACCTTCTAATGTTTTACAGACTTCTT
ACAAGAAAGTTTTAACGAAAGAATCAGATAGGTATCCTGA
TGGTTCGGTGGAGAAAACAGCATTTTGGAGGAAGTGCAAA
GAATAGATCAAAACTTGAACTGGCAGAAATCAAACAAATT
TGGTCAAGTAGTTTGGGGCGAGAGAGCAATCGTAGATCAC
AGATTATCAGATTTTGCTATTATCAAAGTTAATTCATCAT
TCAAATGTCAGAATACCCTAGGTAATGGCTTAAAATCATT
CCCAGATCCAACATTAAGATTTCAAAATTTACATGTGAAA
CGAAAATTTTTAAAATGAAGCCTGGGATGAAAGTATTTAA
AATAGGGGCTTCTACGGGATACACTTCAGGCGAGTTAAAT
TCTACAAAATTAGTTTATTGGGCCGACGGAAAGTTACAAA
GTAGCGAGTTTGTCGTTGCATCTCCAACTCCTTTATTTGC
TAGTGCGGGGGATTCAGGCGCATGGATCTTGACCAAGTTA
GAAGATCGTCTAGGTTTGGGGCTTGTTGGTATGTTGCATT
CATACGATGGTGAACAGAGGCAGTTTGGTTTGTTCACACC
TATAGGTGATATCCTGGAGAGACTACATGCTGTAACTAAA
ATTCAATGGGACATTGATCCACAACTAGATGGATGATTTG
CCTTTTGAAGTTATTTAACCCATTACAGGATGAAAAAAAA
GACATTGCACTTGCATCACTGTAGGAGCGACTATAAAACT
CACCTTCATTGTTGCTTTATTTTTCCAAGTAAGGAAAAAT
ATCTGTTTACTTTCATTTACCTCTTTGGTTTTGTTAGGCG
GGCAAGAGAGACCCGGTCGTTTCAGAATGCAACTTTCTTT
TGTTTGCATATCTTTTTTTTTCAGCGATGCAATTTTCAAC
ATGCAGCCATTTCACCGAAAATACCTAAAAAGGAAATAGG
CAATAAAATGACATCGTAAAGGTTTCAAATGCGAAGGTAC
CTTGGTTCACAGTATATAATATATTCAAATTATTAAAAGA
AAATAAAACTATCCTTTTGTTCACTCTGTCTTGAGAGTGT
ATATTATCTTATCTATTCAAAAAATTTCTATTTACTTTTA
TATTTCTTGACCATCCTTTACACAAAGTCTATAGATCCAC
TGGAAAGCTTCGTGGGCGTAAGAAGGCAATCTATTAATGA
AGACACCAACAAGAGTTTCGTTTGAAAAAAATACACACTC
CACCAAGTGGAGATCGTGACGCTGAAAGATCACCACCGAA
GAAATTTCTAAGAGGTTTATCGGGTAAAGTTTTTAGAAAG
ACACCAGAATTTAAGAAGCAACAGATGCCCACATTTGGGT
ATATTGAAGAGAGTCAATTTACTCCAAATCTTGGCCTAAT
GATGTCCAAAAGAGGCAATATTCCTAAACCACTGAATCTT
TCCAAGCCTATATCTCCCCCACCAAGTTTGAAGAAAACAG
CGGGATCAGTAGCATCTGGTTTTTCGAAAACAGGACAACT
TAGCGCTTTACAATCGCCAGTAAATATCACAAGTAGCAAC
AAATACAACATCAAAGCTACAAATTTAACTACTAGTTTAC
TCCGAGAGTCGATTTCTGATTCTACAACTATGTGTGATAC
TTTGTCAGACATCAATTTAACGGTTATGGATGAAGATTAT
CGCATTGACGGCGATTCATATTACGAAGAAGATTCACCAA
CTTTCATGATCAGCCTGGAAAGAAACATAAAAAAATGCAA
TTCACAATTCAGTCCAAAAAAGGTACATAGGTGAGAAATG
TTTAATCTGTGAGGAAAGTATTAGTTCCACATTTACCGGT
GAAAAGGTTGTGGAGTCTACGTGTTCACACACTAGCCACT
ATAACTGTTATTTGATGCTATTTGAAACTCTTTATTTCCA
AGGCAAGTTTCCTGAGTGTAAGATATGTGGCGAAGTGAGC
AAGCCAAAGGATAAAGACATTGTTCCTGAAATGGTATCCA
AACTTCTAACGGGCGCAGGCGCTCATGATGATGGTCCGTC
ATCCAATATGCAACAGCAATGGATTGATTTGAAAACGGCG
AGAAGCTTCACAGGTGAATTTCCTCAGTTTACACCACAGG
AGCAGCTCATTCGTACTGCTGATATTTCATGTGATGGGTT
CAGGACACCACGCTTATCGAATAGCAATCAATTTGAGGCC
GTTAGCTATCTTGATAGCCCATTTTTAAATTCACCATTCG
TTAATAAAATGGCAACTACAGACCCTTTTGATTTAAGTGA
TGATGAAAAACTGGACTGTGATGATGAAATAGACGAAAGT
GCTGCTGAAGTGTGGTTTAGTAAAACGGGTGGTGAACATG
TTATGGTCAGTGTGAAGTTTCAAGAAATGCGGACCAGTGA
TGATTTAGGGGTCTTGCAAGATGTGAATCATGTGGACCAC
GAAGAACTAGAGGAAAGGGAAAAGGAATGGAAAAGAAAAT
TGATCAATATATCGAAACAAATGTGGATAAGGATAGCGAA
TTTGGCAGTTTGATCTTGTTTGACAAACTAATGTATTCTG
ATGATGGCGAACAATGGGTAGACAATAACCTTGTAATATT
ATTCTCCAAATTTCTAGTTTTGTTTGATTTTGAAGAAATG
AAGATCCTGGGTAAGATTCCTAGAGACCAGTTTTACCAGG
TAATCAAGTTCAATGAGGACGTACTACTTTGTAGTTTGAA
GAGCACTAATATACCTGAAATATACTTGAGGTTCAACGAA
AACTGCGAAAAGTGGTTGCTTCCCAAATGGAAGTATTGTC
TAGAAAATTCTTCACTGGAGACACTACCATTAAGTGAGAT
TGTTTCTACAGTGAAGGAACTCTCTCATGTGAATATAATA
GGCGCTTTAGGAGCGCCGCCTGATGTTATATCAGCACAAT
CCCATGATTCTCGTCTACCGTGGAAAAGATTGCACAGTGA
TACGCCGCTAAAACTTATTGTATGTTTGAATTTGTCGCAT
GCTGATGGGGAACTGTATCGCAAGAGAGTTCTAAAGAGTG
TTCATCAAATATTGGATGGATTAAACACAGACGATTTACT
GGGAATAGTTGTTGTTGGAAGAGATGGATCCGGTGTAGTA
GGCCCATTTGGCACCTTCATCGGAATGATAAATAAAAATT
GGGACGGATGGACAACTTTCTTGGATAATTTAGAAGTGGT
TAATCCAAACGTCTTCCGCGATGAAAAGCAACAGTATAAG
GTAACATTACAAACTTGTGAAAGATTAGCGTCAACAAGTG
CATACGTGGATACAGATGACCATATTGCAACTGGATACGC
CAAGCAAATCTTGGTCCTCAACGGGAGTGACGTTGTTGAC
ATTGAGCATGATCAGAAATTAAAAAGGCCTTTGACCAGTT
ATCTTACCATTGGAGATACGAAATTTCGCAACGCCGCATG
ACTCCATTGAACGCTAGCATTAAGCAGTTTTTAGAGGAGC
TGCACACTAAGCGTTATCTAGATGTAACTCTTCGTCTACC
ACAAGCTACATTCGAGCAAGTATATTTGGGGGATATGGCT
GCGGGTGAACAAAAACGCGTCTAATTATGGATGAACACCC
GCATTCTAGTTTGATAGAAATAGAATATTTTGACCTGGTA
AAGCAGCAAAGAATTCATCAGACCCTGGAAGTTCCCAACC
TCTAGTAGTTCGGGAATCGAGGCCCGTATTTCGAGGCTTT
TGCTTTTCCTTTTTTTTTTTTCGTTTCTCCACGTCTATAC
TACGCAATGACTGAATATATATAATGCGTCGTAAATAGCA
GTTAATGTATAAATAGAAATTGAGTAAACTTTAATTTTGC
CTAAGAAAGAACCTATTGGCGATAATTAAATCTCGTCATA
TATGCACTATATATTTTTTTCGTTTGGCGTTGTTTATCTA
TTTCCCGAACGGGATTATTTCCCTGAATTAGTTCATAATG
AAAAAACTCGCAGCCGGGTAACCCTCTTCGTACCAAAAAT
GCACGTGTCTGTACACAATTATACCAACATGGTTGTAGCA
TTTCAAGTTAGCTTGTTCGAGCTGTATAGTAAAAGAAACG
TCGATGTGGCTAATTTGTTCCGGTGACTTTCAGGTCACGT
GTTTTCCATGCGTGCGTTGCTTCTTCCTGCAAATCCACGG
CTCGTAAAAGAGGACAATCAGCTTTTTCCGTGGTGCCTGG
CCGGGCCGCCTATGCATTCCATACGATTTCCACGGGCCAG
ATCCCGCCTAGCCCTTCCAGCTTTTCTTTTTCCCCTTTTG
CTACGGTCGAGACACGGTCGCCCAAAAGAAACGGGTCAGC
GTGTACTGCGCCAAAAAAATTCGCGCCGATTTAAGCTAAA
CGTCCACAAACAAAAACAAAAATAAGAAATAGGTTGACAG
TGGGTGAAAAATTCTCGAAGGTTTCATCTCCAAACAGTCA
GTATATAAGTATTCGGGAAAGAGAGCCAATCTATCTTGTG
GTGGGTCTATCTTAACCTTCTCTTTTGGCAGTAGTAATTG
TAAATCAAGACACATAAAACTATTTCACTCGCTAAACTTA
CATCTAAAATGCAATTCAAAACGTCGCCCTAGCTGCCTCC
GTTGCTGCTCTATCCGCCACTGCTTCTGCTGAAGGTTACA
CTCCAGGTGAACCATGGTCCACCTTAACCCCAACCGGCTC
CATCTCTTGTGGTGCTGCCGAATACACTACCACCTTTGGT
ATTGCTGTTCAAGCTATTACCTCTTCAAAAGCTAAGAGAG
ACGTTATCTCTCAAATTGGTGACGGTCAAGTCCAAGCCAC
TTCTGCTGCTACTGCTCAAGCCACCGATAGTCAAGCCCAA
GCTACTACTACCGCTACCCCAACCAGCTCCGAAAAGATCT
CTTCCTCTGCATCTAAAACATCTACTAATGCCACATCATC
TTCTTGTGCCACTCCATCTTTGAAAGATAGCTCATGTAAG
AATTCTGGTACCTTAGAATTGACCTTGAAGGACGGTGTTT
TGACTGATGCCAAGGGTAGAATTGGTTCTATTGTTGCTAA
CAGACAATTCCAATTTGACGGTCCACCACCACAAGCCGGC
GCCATCTACGCTGCCGGTTGGTCCATTACTGAAGATGGTT
ACTTGGCTTTGGGTGACAGTGACGTTTTCTACCAATGTCT
ATCCGGCAATTTCTACAACTTGTATGATCAAAACGTCGCC
GAACAATGTAGTGCCATTCATTTGGAAGCTGTTTCTTTGG
TCGACTGTTAAATAGCTACATCAAAGTACTAATGTTCTAC
CTTTTATAAGGGAAAAGAAATAGAAAAAGATTATGATTTG
TAAAAAGATTTTGGTATGAATGATTTGTATATTACATTTT
TAAGGTTCTCTAAAAGAAGGTTTCTTTTATTTAGATAAAT
ATTTTTTTTAATAGACGTAGCCACATGCAGCCTTTAATAT
ACACATTAGGACTGGCTTATTTTTGCCGTGTAGCGAGGCA
ATTATGTGGTCACGATCACTCGTTGCTTTCCAAGTCTTTT
TAACATTTTATAAGATTATTAGATAATGATATACAGAAAA
TTAGTTATAAAAAAAACATTTTATGGAAGAGTATATAAGG
GGCAATTAAGAAAATTAGCATTGCCAAACGAACCAATAAT
GGGAAAACATCAAGTATGGCTAGCCAAATTCTCGGAAGAA
TGGATTGGCCAACCGCAGAAAAGATAAATGCAAAGGAATG
GATGCGACTAGAGTAGTAGTAGAAAAGGACACTTCTTTTT
TTCCTTTCTAATCAATGCAAATGAGAAAAAGTCATCAGGA
TAAAAGAACTAATAGTTTTCTGCTTAACAGTCTATCAAAT
CGATAGCTTCCAAGTGGACTGGAGTACATTGACTACCAAT
GTGTTCGTCGTACAAGTTGTAGAAAGTACCGGACAAACAT
TGGTAGAAGACATCATTGTCACCAATAGCCAAGTTACCGT
CTGGAGTTATAGACCAACCAGCAGCGTAGATGGCACCAGC
TTGTGGTGGTGGACCGTCAAATTGGAATTGTCTGTTAGCA
ACAATAGAACCAATTCTACCCTTACCGTCAGTTAAGATAC
CGCCCTTTAAGTTCATTTCTAAGGTACCAGAAGTCTTACA
GGAGACAGCATCGACTGGGTCAGTGGAGGTAGCGGCTGCA
GAAGCGGAAGTAGCAGTAGTAGCTTGGACTTGGCCATCGC
TTACTTGGCTGGCTGCTTGAGTGGTTTTTGTAGTGGCTTG
AACTTGACCGTCAGTAATTTGGGAAACAGCTGCGGCAGTG
GTTTTGGTAGTTGCTTGAACTTGACCATCACCGATTTGAG
AGACAGCAGCAGCGGTAGTCTTGGTAGTAGCTTGAACTTG
ACCATCACCGATTTGAGAAACGGCGGCAGCAGTAGTCTTG
GTGGTAGCTTGAACTTGACCATCACCAATTTGAGAGACAG
CAGCAGCGGTAGTCTTAGTAGTAGCTTGAACTTGACCATC
ACCGATTTGAGAAACGGCAGCAGCGGTGCTCTTTGGGGCT
AAAGTAGTGGTGGTAGCTTGAACTTGACCATCACCGATTT
GAGAAACGGCAGCAGCGGTGCTCTTTGGGGCTAAAGTAGT
GGTGGTAGCTTGGATTTGACCATCACTGATTTGAGAAACG
GCAGCGGCGGTAGTCTTAGCAGAGGTAGTCTTGGTGGTAG
CTTGAATTTGACCATCACCAATTTGAGAGACAGCAGCAGC
GGTAGTCTTAGTAGTAGCTTGGATTTGACCATCACCGATC
TGAGAAACGGCGGCAGCGGTACTCTTGGTAGAGACAGAAG
CAGTAGTGGTAGCAGCTTGGACTTGACCATCACCAATTTG
GGAAGCAGCTCTCTTGGCCTTAGATGAGGCTGTGGTGGCT
GCAGATGATGCGCTGGATGTAGTGGAGATTGGTTGAACGG
CAATACCGAAGGTGGAAGCGTAGTCGGTAACACCACCGCT
GTAAGTGGCTGTTGGAGTCAAAGTGGACCAAGGCTCAGAT
GGAGCATAGGCGGCCAATGTAGTAGCGGCCAAAGCAGAGG
CAACCAAAGTCTTTTGTATTGCATTATATTATTATTATTG
TACTAGGGTTAGAAAAGGAATATGAGTTTCTTATTGATAT
TTTTTGAGCTTTGAGGTAAAAGGAAGGACATAATCGAAAT
TGATTGTCGTTAGACTTCAAGTGTTCCTTTTATATCTCGA
GGATTCCTACCATTCAAGCTAATAAATTTTTCACCAACCA
TTCCTTTTTAGGATCTTTCTTATTTTGACCAAAATCTAAA
TTTAGCTCAAAATGTGGTGTTCCGCTTGAGAAAACACTCA
TTTGTACTATTAGTTTTCCTGATCTGGTAAAGAAATGAAA
AATTAGGCTGAGTTGGCGACTTATCACTACAGACGGAAAG
CCATTAATGAGCTTTTTGTCTTTAATAATTTCCGAAATAG
GAAATAGTAAGATCACTTAATATGAATAACTCCCAAGAAT
TACCATTTACGGCCCCTTCCAATAGAGGTGGGAAATGTGT
ATGTGCATTGTGAGGGTCGCCTAATTGGGCAGAAGGGGGG
AGAAATGAGCGTGGCAAAGCAGTGAGATTGACTCGTTTTG
CGGCCAGCAACGTGTTGGACATGGCGGACCTGCCTGCATT
AATTATAGCACAAAGCCTATCATTCATCGCATCCTTGTGC
AAGTTCTAAGTTCACCTCCATATGGATTAGCGGCCAGGAT
AATGGAAAAAATTTACCATACTTTTTTTTTTGCAGAATAG
ATCAACAGTTTGGTGCATTTGTTCCTTCTTGTTTTTTTTT
GCTTGTTTTTACAATTTTTACTGTTTTACTATGAACTGAT
GGCTGGTATAGTGACAGAGTTTCTACTTTTTGCTACTTAG
TAGACTACTATACTAACTAGGACATATGTTGTTCGTAACG
GTAAATGCACTTAAAGTATTTTACTGTTTTTAATTGGATT
TGCTTGTTGTAGTAATTTTTGGACTGATTTCGGTCAATCG
CTATTTTAATTTTTACTGTTCCTTGCATCTTTTACTAATC
CGAAATTAGCTCAGCTCAAATTTGTAGTTTACTAAAGTAC
GCTTTTCCTAAAAGACGAAAACACAAATATAGTGAAGACA
TTATCCGACTTTTTTTGCCAAAAAGGGACAAAGCACGAAA
TTAAGTAAAACTGTGGTAAAAACTACAGAGGAACGTCGCA
TTGGCTAGCAAGGATCTATTGTTACTCTATCAAAACCCCT
TTGCCAAGCTCACATATCCTATTTGCCGTTCCTGAAGGCA
TCCAACTAGGCTTGATATCATCTTACTTATATAGTGGGCT
TCTGCTCCTTAACCTGATCAATTTCACCTCTAATTTTGTA
GGATTCCTGAGAAAATACAGAAATTCTAACGTTCCTCTGA
TATATTACGAGTGAATCATTGGGTATATATAAGAGAAGTG
GAGTAACAAAAGCTGTAGAAAGTAAGTTACACAGAGTCAC
AAAAGAATATCGACTTTTGTGCAAGAAAATTCGACTGTTT
TGACTCACAAAATTATTCTTTTGCGAAAGAGTGGGGAAAC
GAAAACAGTTAAAAGAGTAAAATAACTTGTATACATATAC
TTATCTTCTTGTTTCGAAATTTCTGTTTAGTCTCGATTTT
TAATTCTATACAACTTACTGAAGAAGTGAACACCGCCCCA
ATATGCATTACAAGAAAGCATTTCTAGCATCTCTATTAAG
TAGTATTGCGCTAACTGCGTACGCTCCACCTGAACCCTGG
GCAACTTTAACTCCAAGCTCTAAAATGGATGGTGGCACAA
CAGAGTACCGGACCTCATTCGGTCTCGCTGTTATACCTTT
CACCGTTACTGAAAGTAAGGTCAAAAGAAACGTCATTTCA
CAAATTAATGACGGTCAAGTGCAAGTAACGACACAAAATT
ACCTCATCCAGTTTCGCAAATTGGAGACGGCCAAATACAA
GTTACAACGCAGAAGGTGCCTCCAGTAGTGTCACATATTG
TGTCACAAATAGGCGATGGTCAATTACAAATAACTACAGC
TAAAAATGTTGTCACAAAGTCCACAATTGCTGTTCCAAGT
AAAACTGTAACTGCGACAGCAACTTCAACCGCAACTGCTG
TTTCTCAGATTCATGATGGTCAAGTGCAAGTTACTATTTC
TTCAGCCAGTAGTAGTTCTGTGCTTTCCAAGAGTAAGTTA
GAGCCAACAAAGAAACCAAATAATGAAAAGTGATCAAGGT
GCAAGCCTGTAAAAGTTCTGGCACCTTGGCAATAACGTTA
CAAGGAGGTGTTCTTATTGACTCCAGTGGTAGAATTGGAT
CGATAGTAGCAAACAGACAGTTCCAATTTGATGGTCCACC
TCCACAGGCGGGCGCTATTTACGCTGGCGGCTGGTCGATA
ACGAAGCATGGCACTTTAGCTATTGGTGATAATGACGTGT
TTTACCAATGTCTGTCGGGCACTTTCTATAACCTTTACGA
TCAGTCTATCGGGGGCCAGTGCAATCCCGTTCATTTACAA
ACAGTTGGTCTCGTCGATTGTTGAATCACCAACATTATAA
TCTTGCAGGTCTTGATTGTACTTCAAAAATATAACTAAAA
TAATAGTATAAAAGTAAGTCTGTCTTACTATGTATGGGGC
GCGTTATAATTTTACGTATTCACAAACGAGTTTTCATTTA
CTTCATCGTTTTTATTTTCGGAGATGTTGCCTTCTGCATT
ACTCAAAGCGCACTCCAGCTTTTTCCAGCTGTTTCATCCT
AAGTTTAAGTGCCATATAAATCAACGGTGGGAACCCTAAA
ACACTAACGACACTTCCCTTATAAAGAATGGATTTTTGCC
TAAGGTGGAATTGCCTATTAGGCTCGAAAGTTGAATGAGA
AACCCCCAAACAATCGAAAATTGAGAGACATCACTGTACG
TCAAAGAATGAAGTACTTTATGGAGGTCACTCTTTGTAAG
TCAAGCTCTTTCTCTTGATAGGTATCAAGTGCTGGCTTGA
ATATTCTATTGGGAGCGTCATGGACTATATTTACAATGTC
GTCTTCTGCGATGGCATGGGGATCTTCTTGCTCTTTGGAC
TTATTCAAGCTATTTGATTCTAGATATAGGCATGCCAGAC
CTGTCCCATACAGTGTTGTCACTAAAAGACTAGTGTACAA
ATTACCCTTCGAAAATAAAGGTTTTGAGCCAAGATTGGGC
GATGTGCCTGAAAACTTGGTGAATTGTGAGTTGTGACGTA
ACAACCTTGTGTATAGCATATGAATGAAAGAACTCTATGA
TATACTTGATTTATTTACCTTGCATCAAGTTTTCGTTATC
CGCACCAACTTAAACTAATTTTATAATATACTTAAAATAG
ACATTCAGGGGAGTATTCAAAAATCACGGAGGTTTTTATC
AGCACTTTGGAAGGGAGCAAAAGCAGGCAAACTATCTCAC
CAGAGGTCTGAATGGTGGACTGCGAATATCGGAAGATAGG
AAATACAACTTTGTTGATTGGCATTCTTATTTTTAGGCTG
ATCTATTATATTTAGGCAGTTTATGTTCCTAAAAATACAT
GTCGATCATCTGCTCCAAGCAAATAAGCTATTTACTATGA
AGAAATTTTTAAATTAATGAGGCAGAAGTTACGCATATCA
GAAAGACTCTAGATGTTCTCATTGTAAAGAACAGTTTACA
CTTGGTGATACGGACTAACAGGTATTCATATGGGAAGATA
TGAAAATTGTGCAAGGAATACGCCGCCAGACTTTATGATA
GATTAATGGCATCGGAGTTGCTGCACTGTAATTTTTTAAG
CATCGTGGCAGCCCTCGGTTCCATCCTAGCGTTTATAAAT
ATCTAATATAGAGCAAACTCGCAATATTCTGTAAACTATG
ATTCCAATGGCAGTAGTTATTACCATTTCTAGCGAAAGGA
TCACTCTAGACGATATAAGTTTAAAATTTGTTGATGTAAT
TAGAGGTGTAGTCGTCTAGAAGAAGATATGGCATGTAATG
TTTTGAATTTACCTCATCTAATAGCAGGAACACAGGTTTT
TTGCAGAACAGAGAGGCATTTCTGGTATAGTTAAGATGTG
GGAGAGGGACAAAGGCAGATTTGGAGGTGCAAGAAATTTG
TCGTGGTTAGCGACTAGCATTGTGTTAAGTTTCGCATTGT
ATTGATTTTATAAGGGATGTATTGCATTCGGCTAAGGCAA
CATTTATGGATAACGAAGTGCGGTTGAGTTCTGGTATCGG
TTTTGAGAGAGTCTCTGTTGCTGTTAAGATTCCAATTTAC
ATATCTGTCCTGCACAGGTTAGCGCTGCGGCGTTGCACAG
GCATGAAACTAGGAAAACGTACTTTGGGCAGATTTGTAAA
AAAAATTCTATCAAAACAACTAGTACAGAACAGTTGAGTT
TAGAGCCGGTGTCTATTATCATATGGGAAAGATGATCCTC
TTGTTAATTTGGTAAGTAGTACTATTAGGTGTTGAATATT
AACCGTTTATAATCCGATATAGTGTAACGGCTATCACATC
ACGCTTTCACCGTGGAGACCGGGGTTCGACTCCCCGTATC
GGAGTATTTTTATGTGATTAGCTAAATAGTTATTTTTGAA
ATAGTTTGTAGTAGTTCACCTTTATCCTATTAAAATATAA
TATCACACGAAAATTATCTGTTTGTCCTCAATTCAGTTGA
TCATTGTGCTAGATGTTCAATATTGTGAAACTTTACAATA
CCGATTCGGTGCGGACATCTTGAAAATACAATACCGTGCG
ATGCCTTTAAACTTTTTTTGAGGCATGAGCGTAAATAGAC
CTGGAATGTTCAATATAGACTGTAGCAAAGTGCTTCTTCA
GTTTATGCTATTGTACACTGTACTATTCTTATGTCACAGG
TAATAGAACCACAATTAGATAGAACAACCTATTATTCCAT
ATTAGGCTTGACATCAAATGCGACTTCCTCCGAAGTACAT
AAATCATATCTAAAACTGGCCAGATTACTTCACCCAGATA
AAACAAAATCTGATAAGTCTGAGGAATTATTCAAAGCTGT
GGTGCATGCACATTCAATTTTAACTGATGAAGATCAAAAA
CTTCGATATGATCGAGATTTGAAAATCAAAGGTTTACACA
CTTACCAGCCGAAGAAAAACTGTCATATTTTCAAGACCAA
GGCAAAGGAATCACAAGGGGCTAGTCCCACACTTGGTCAA
TCAGAAGCTTATCATAGGCAAAATAAACCTTATGAGCAAC
AGCCCTACGGTTTCGGTGTAGGCAAAAATGACCTCAAGCT
CTAAGAGTAAGGTTCCGATATTCAAGTCCTTCAATTTAAA
AGCTACCAACGAAACCACTATTATTCATCCAAAAGGAAAG
GAAACATGGAAGTCCTGATATTGATTCTTTGTTCCATGAA
ACCAATGGAGCCTCAAAAGTAAGAATGACTGATGCCGGTA
AAATGGATACGAACTCTCAGTTCCAAGAAATATGGGAAAT
ATTGGGTAAAATGCGTACACACATAAATCTTACTCTGAAG
ATCCAAATTCATGTTTGGGATCAGCACTAAGCGATCATGA
AGAAGAAGAAGAAGCAGGAAAACAACAACAGCAACAGCAG
CAACAACAGCAACAGCAGCAACATTATGGAATGACGTCGA
AGTCTAGCAGTCCTGATGAAGAAAAAAATAATAAAGAACC
GAAAAGGGAAAGCAGAGTCTCTCCAGAGGAAAATGGCGAA
GAAGAAACGGGACACAAACAATTTAAATTGCCCAAGACCA
GTACTTTTTCTAGTGGATCCCATGATTCAAATTTGCAATC
TCCTTTTACAATCATGAGTATCGACATTACGCAAGAAGTA
AATTCGAATGCAAGAATCAGTTTAGAAAGTCAGTTTCTCC
CATTAAAGAGATACCTGCAACAACTAGTGCCAATGAAGGA
TGGAACATTTTGAGAGACATTATTGAAAAACTCAATATAA
GCAATGTAGACGATCGAAATAAAGACTTGCTGTTTCGTCG
GGATGAAATAGGTGATAAAAATCACAGCGACTCAATCGAC
ATAGAAAATTTATCTATCAAAGAACCTAAAGGGATGAAAA
GGAGAAAGAAAGATGATATATCTTTAGAAGAATTGTTCCA
ATCTTTACCAAGAGAAAAAGATTATTTTATGATGGATGCA
ATTAATGACTCGTTAGAATCAATCAATCTTTTAAAAAGCC
GAAGACCACTCAGAGTCACGAACAAGGTGGAACTTTTGCC
CAAGCAGAAAGTAATCGTGCAAAATTCAAACCGTTACTAG
AACAGTGTGGAATTACACCCGAGATCTTAGATTTGGAAAT
ACCAGAGATTCCGGAATTTGATGCAGTGGCTGACCTTGAA
ACATTGAAGCTTAACGTGCAGCTGTTTAATAACCAATGTA
ACAAACTTAAAGAAACAATACATCAAGTATCATTACAGCG
CCTGAGAGCAGATACGCAGTTCAGTGATATGTTAACCCAA
AAGCAAAGTATTATGGTTTGGAAAACATACCTAGAATTTG
ATAAAAGTTTAATGGACAAATTGAACATCTTACAAGAAAG
ACAGATGCAGGTCATTAAAATTTTTCCGAAAGATGTGACG
GTAAAGTATAATCGAACGCTCTTCTTAATGAGCATATACC
CGTCGTCCTTACGCCAGGATGGAAATAATTTGAATGAATA
ATGTAAAATATATAAAAGTATCTAGTCAGTACATTTCATG
TCTCAATTATTAATATCTTAAATATATATTTAGTTATGGA
AATTCAATAAACTACTGAAATAAATAGAAAATTCTTACAG
AAAATGGTAAAAGTAAAAAAATTACCAAAGGGTGCACTTG
GCAATTTAAAAGTACTTATAAACTGGTTTGGCTTCCAAGT
GAATGAAAGTGCTATGGGATTATCATCAGGTAAGTACAGT
GTATCTTACTAACATTGGCCGAGCGTTTATTGTTGTTCCG
TGGAAGTTTATCATGATTTCCCGCCCTTAATCGAAATCAA
AAAAAAAAATAAAGGGTAAGGGATTCCTAAAAACCAACAA
GATGAAGGGCTGATCTGCAAGAAGTCTAATAGACTTATAA
GGAATACAAACCCTAGTTCTTGCATTTCACGTATACATCT
TCAAACCGTGCGAAGCAAAGGCGCAGAACAATGTCAAACG
AGGATGAAACAACTCGTTTAATGTCTTCAGATGAGATGGA
CTATTTATTGGAAACGGCTGGGATCAACGCCTTGGAAGAA
ATCATTAGTCAAAATGACAGTACTGGAATAAATTTGGATA
CTAATGAAACAGCTCAGGACAGTAGCTATGACTCTATCCG
GCGCTCCCCCAGTATTTTGAGTGTTGCCAAAAGCGTTGAG
GGAGAGCATGGACGTAGAAAACTATTATGCCTTTACGGCC
TTGTTATGATTATCTGTATTGCGGAGTCTATTTCTATGAC
TGCTACAATACCGTTGGTGATGGACAAGGTAGCGGAAGGA
ATTTCAGATGAGAATGGACATTATGATTCCGTGGCTGTAC
AGACAATAGTTTCCAGCATTTCTTCATCCACTATGATGAT
AGCAGGGGCAATCAGTATTTTCATGGCTGGTAAGTGGGGA
GAATTATCCGATAGAATAGGAAGAGTGCGTGTTTTCAAAT
ACATGAGCGGCATCAGGGTCATAGGGCTTCTTACGCACGT
CTTTACCCTATCATCGAAAATGAAGTATCACAAATGGGCT
ATTGTTCTTACTGCGTGTATCGTACCATCATTCGGTGGCT
TGTTTGCGCTAGTGGCGAATGGAAATAGTTACGTTTCAGA
TATAGTGAAAACTGAGCACAGAATGGTGACAATAGGAATA
ATGATGAGTTGTATATATGCCACTATGGGCGTAGGCCCAA
TGTTTGGGTCCTTTCTGGTGAAGTGGACTCATGGAAACGG
GTTCATTCCTATTTACACATCAATAGCGTTTGTTATACTG
GCGCTTATAATATGTGAGACAATCATGGTGGAACCGCGCC
ATGAAACCCAAATGGCCCATTCACAATCAACTTATACAAA
GAGGAGAGAGAAACTAAGATCACAATCGGGTTCTGACGAT
GCAAGAAATTACCAATCCGTTACTTATGGAAAATTTCAAA
TAATGAGGTTAATGGACCTGCTCGCTCCAGTAAAAAGTTA
TGGCTGAAGCCCGACAGTGCAGGGTCTTTAGTACCCCGGC
ATACCGTAATATTACTCATTGTACTCGATATACTATTTGT
CTGTGGAACGACATCGTGTATGCCAGCATTGATTTTGTTT
TCTACATATGAGTACAAATGGCATGCAGTAGAGCTAGGTT
ATTTCATATCGATACTGGGTATCGGAAGAGGTGTTGTGTT
ACTGGTCGTATCACCTACATTACTGTACACGCTAAAGAGG
ATTTATCAACACTTGAACCATTCGATAGACAAGATAGACA
TCTTTTGCATACAGTTTTCTATGATTGTTATAACACTGAG
TCTCTTTGTCATGATACGATTTGGCGAGAAAACTCCCACA
TCCATGATAATATTCGCTCTTTTACAGGCATTGAGCGCGT
TTTGTTCACCAACTTTGCAGTCTGGTATCATAAAGTACAC
CTCTAAGAAACATACAGGCGAGATGTTCGGAGCAATGGCT
TTGGTAAGGTCCTGTGTTATGCTTGTCATCCCTCCCATCC
TCCTTAAGCTATATGGAAGTACTGTCTCCGTTAATCCTAG
TCTGTTTATGTATATACCGTTCTCAACAAGTATTGTTGCC
ATCTTGTTGACATTCTTCCTAAGAATTTACAAGAACCCTC
CGCTGGACGGGCCTTAAAAACATTTACATACCGTATACAC
CACATATTTTTAGTTACTTGTTCGAAGCTGTGCTGCTATT
CGTTCTTGCAAAGCCAGTGTCCTAACGACTTTGCTTATGA
CATGATTCAACATAGTGTTGTTGTGGTTTTTCTACGTAAT
CATGATGATCTTTTTTTTCGCGCTATTAGGGGGGGAGGGA
AGGCGGGATCTGGTAAAAGTTTGACATAATAATCAAGGGG
ATATCGTATCCCTTTACTTGAAAACTTGAAAAATATTCAT
CTACTATCTCTGGCCAGAAAAACGTGAGAATTTTTAGGTG
CGAAACATCATAGAAGCTGCGATTGTATCCATCTAAGAGT
TTTAATTTGATAAAGCTAAGGAATCTGACCCTATACTTTT
TTTTGTTTGGCTTGCTTGCATTTTCAATCGGCTTCAAAGG
TAGCACAGAAAGTAGTGTTCTCTTAGCTTAAGCAGTGCAT
GAATTATAGCTGATTGTGTGAAAGAATCTTTTTTTTGGGT
ATGTCGACTGAAGAACAAAATGGAGGTGGTCAAAAGTCTC
TAGATGATAGACAAGGTGAGGAATCACAAAAGGTGAGACT
AGTGAAAGGGAAACAACAGCCACAGAGAGCGGTAACGAAA
GTAAGTCTGTAGAAAAGAGGGTGGAGAAACCCAAGAAAAA
CCGAAGCAGCCACATGTCACTTATTACAATGAGGAGCAGT
ATAAACAGTTTATTGCCCAAGCGAGAGTTACAAGTGGGAA
GTATAGTTTACAAGACTTTCAGATATTAAGGACACTGGGT
ACGGGTTCTTTTGGTAGGGTCCATTTGATTAGATCAAGAC
ATAATGGCAGATACTACGCCATGAAAGTTTTGAAAAAGGA
AATCGTGGTAAGATTGAAACAGGTGGAGCATACCAACGAC
GAGCGATTGATGCTTTCTATCGTAACACATCCGTTTATTA
TTAGAATGTGGGGGACTTTCCAAGATGCTCAGCAAATTTT
CATGATTATGGATTATATTGAAGGTGGAGAATTGTTTTCT
TTGTTAAGGAAATCCCAAAGATTTCCCAACCCAGTTGCTA
AATTTTACGCAGCGGAAGTTTGTTTAGCTTTGGAGTACTT
GCATAGCAAGGACATTATTTATAGGGATTTGAAACCGGAA
AATATCTTGCTTGATAAAAACGGGCATATAAAGATAACAG
ATTTCGGGTTTGCCAAATACGTTCCTGACGTCACATATAC
ATTATGCGGTACTCCCGACTACATAGCACCCGAGGTCGTT
AGTACTAAACCATATAATAAATCTATCGATTGGTGGAGTT
TCGGTATTCTGATTTACGAAATGCTAGCAGGATACACGCC
ATTTTACGACTCTAACACGATGAAAACCTATGAGAAAATC
TTGAATGCCGAATTGAGATTTCCACCATTTTTCAACGAAG
ATGTAAAGGACCTGTTGAGTAGATTGATCACAAGAGACTT
AAGTCAAAGACTAGGTAATTTACAAAATGGTACAGAAGAT
GTCAAAAACCACCCCTGGTTCAAAGAAGTTGTCTGGGAAA
AATTATTATCTAGAAACATAGAAACGCCGTATGAACCGCC
CATTCAACAGGGACAAGGTGACACCTCACAGTTCGATAAG
TACCCGGAAGAAGACATCAACTACGGTGTTCAAGGTGAAG
ACCCATATGCTGATCTTTTCCGGGACTTCTAATGACTAAT
GTTTTGTTGTATTTTCCTCTCGTATCTATATTTTTTTTTC
ATATTTTTTTCCCTCTTTTCTACATAACAACTATCCTTCG
AAAACGAAATTTCAACCCCTGTATAGTTACTACGGAGATG
GAACGGCGTTCACTGTTCTTGTAGATTGCATACATGATGT
TATCGAGGCGTATTCCTACCATTAAAAGGGCTTTTATTCT
ACGCTTCTGTCTTTGATTTTCTACTTTGCTCGCCGCGCCA
CTTTCGAAAGCTTGCATCATGAAATGAAGGATTTTGCATA
TCGATTTTTTTTTTTACGTGAGCCCCTTGGTATAAACCAA
ATAAAGGGCAATTGGTGGCTCCAAACAAGTCGGAATCTCC
ATTCTATACGTGTATATTTTAGGAAGCATTATAGTCTACG
AAAAGATCCATTCTTTCCATCCATTTACTTTTAGAATACA
AAGGAGATAGAGAAACTTGCTAAATAAAAAAAAAATTTTG
AAAAAATAAAAACAATGGGAGATGAGAAGCTTTCACGCCA
CACATCTTTGAAGAGGGCCAGATCGCTCTCCGAATCCATT
AAGGGTCTATTTAAGCCTTCAGGGATATCAGGCAGTAATA
ATGCTGCGGCTCCTTCATCTCGTCCCGGTCAGGACCAAGC
ACATTCTCATCAAACAGCAAGAATAATAACTAGCAACGTA
TCTTCCCCGTCTATATCCCCCGTACATAGCCCTGTTCTAC
AAGCGGCTCCTAAGCATCACAAACTGGGCGTCCCTAATAT
TGCAAAACTCTCGTTGTCACCTAGTAGGGAACCATCTTTG
AATTCAGAAAATGAAATGTTTTCACAAGAATCTTTCATAA
GTGAAAAAGATGAAGATGAAGCCAATTTGTTAGAGAGAGA
GGATCTTCAAAATAAAAAGGAAGAGAAAGCTCGTGCAAAA
CATGTACGTTCCAAGGAAGCTTATGTGCCTCATCACCGCT
ATACAGTTGGTAGCGATGAGGTTGAAAGACAACCAAGGGA
ACGGCTGAAAAACTTCCCACAAAACGCAGGTTCTTCAAAC
CCTGCAAATAGTAATGCCAACCATGTTTTGGATCAGGAAA
ATAACTTTTCTATTGATGCTATGCTTGATTATGACGAAGA
ATCAAAACTTAGAAGGAGAAACAGTCTGGGCGTACGTAAT
CATAGCAATCGCACAAGAAGTAGGAAGAACAGTTTGTCCA
CACCAAGGTCACCACCAATGAAAAATGGAAATGGTGGAAT
GAATTCAAATGCCACCAACAATGTTGGTAATGGTACAGGA
AATAGAATATACATGAGGGGAAGAAATCACTCAGACTCTA
TCAGTGCTTCCAGCTTACCGAAATTTCAAGAAATCGAATG
TAAATGTATTTTGGATTTAGGTCATTTCAAAGTCTTTGAA
AACGGATACCACGAACATTCTTTGAGAGTGCTGCCAATTA
TTACAAACAATAAAAATGTGGATAGTGGCGATGAAAAGGA
TGCTGACGCTTCTGTAAACAGCGGCGATGATGGTGACAAT
GACAGTGAGGCAAATATGCATAAACAAAATCTGTGTTTTC
TTTAAGTGGATTATTCAAATCTCATAAGGATGGAAACCAA
CAACAGCAGCAACAGCAGCAACAAGAAGAAAACGGCGAAC
AAATCAATCTAGAAAAAGCATTTTCAATAATACCATCCCA
GAGATTCATCAAATCGCAGACTTTAAAGAAATCGAGAACG
AGTAACCTTAAAAATGGCAATAATGATGAATTGATGAAAA
CGATGGTAAAAATATTCCGCAAATCGTGAATCCTAACGCT
GCTGTAGGTGTTGAAGAGTTGAAGCTAATCAATGCATTAT
CGGAAAAAAATACGAAAGGGCCTTAAAAGTGAAAATACAA
AAGGCAACAATGGCGAAGGCAGAAGCAATAGCAATAAACA
GGAGGATTCTGATGACACAGAGGGCAAGGCAGGAACAACC
AATGACGATACATCTCATAAACCTTGTTCACAAAAATACG
GAAAATCTATTGGGGTCGTCGGTGCAGGTGCATACGGGGT
GGTCAAAATTTGCGCAAGGTGCAAGACTGCTAAAGATGTC
CTACCATACAGTACCTACTCTAATGGAAAAAACTATTCTT
TGCCGTCAAAGAGCTGAAGCCCAAGCCAGGTGACCAAATT
GATAAATTTTGCACGAGATTAACCTCTGAGTTCATTATTG
GACACTCACTGAGCCATCCGCATTTTGAGGCAAATGCGAT
GATAGCAGGAAATGTTTCAAGAACCACTCCACCAAAACAT
GTCTTCAATGCCCCAAACATTTTGAAAATTTTGGACCTAA
TGGAATATAGCAATTCCTTCGTAGAAGTGATGGAATTTTG
TGCTTCAGGTGATTTATATTCGTTGCTAACAAGGAATAAC
ATCTCAAATGAATCGAATAACGGGAGTTCAAGATTGATCC
AAACTGTTAAAGAAGGTTCTGGGAGTCCGTTGCACCCATT
AGAAGCAGACTGTTTTATGAAACAGCTTTTGAATGGTGTT
CAATACATGCATGATCATGGTATAGCACACTGTGATTTGA
AACCCGAAAATATCCTTTTCCAACCTAATGGGTTGTTAAA
AATTTGTGATTTTGGTACTAGTTCAGTTTTTCAGACTGCC
TGGGAGAAACACGTCCACTTCCAGAGTGGAGCCATGGGTT
CAGAGCCATATGTGGCACCTGAAGAATTTATAAGGGATGC
AGAATACGATCCGCGTCTGGTAGATTGTTGGAGTTGTGGT
ATTGTTTACTGTACAATGGTCATGGGACAGTATCTTTGGA
AAATCGCCATTCCTGAAAAGGATTCTCTTTTAAATCATTT
CTCAGTGAAATTAAAGATGATGGACAGTTTTATCTATTTG
AGGAATTAAGACATGTTAGTAGCGAACTGAATAGGTTGAG
GAAAATTGCACTATATAGAACGTTCCAGGTCGACCCCACG
AAGAGAATCACCATTGAACAATTACTACAAAGCTCCTGGA
TGAGGAAAACAAAATGCTGTGTAGTTTATAGACACTTACA
TACCAAGGTTAGTAAATAAAGATATACAAAACAAAAATGC
TTAAGTATTTATTATTACTGATACTGTAAGTAAATAAATA
GACTGACTGAATAAATATATGGGGGTTATTTGCTCTTGTT
TTATAAACAGAATATATATGTAAGTTTTTAGAAGATCAAA
AGATCGATGTAATGTAGAGGCATGGAAACAATATTAAACA
TTAACTCTTTCCAGCTCTTCTCTACCAGCTTTGCTGTACA
GAAATTCATTATACTCGTTACCGTTCTTCCACCAGTACCA
ATAAATTCCCGCAGGTATTAATACATATAGAAATTGAGAC
TTAAATCTTCTAAAACTATTGAATACAGCGTTATGGAAAA
TACCTTGTAATGGCTTTTGAGCATATGGAGACACAGCATA
TGAGGTTATACCTTTTGCTTTGGACCACCCATGTGACCCC
ACCATCCCATGTAAGTTTTACCGCTTGGAGGACCCATTAT
CGTAGAAGTTTTTGTGTAGTGTTTTGTTGATTATTTGTAT
TTAACGTACGACAACTTACTCTTAATCGGACTTGCTCAAG
TAAACAATGTTCGAGAGATGAGGTCGTTGCTTTTCCTATT
ATTATATGAATAAAATTTGGGGGTGGCTCAAGTTTCCTTC
TCGTACTACCCGTAATTTCCGATCACGCATTTCTTCATTT
TCATTGGCTTAAAAAATCCTTGGACTAGTCACGTGGAACG
GTAGATCGAGAGATACTATCTTAAAGCTTATACTATATTA
TATTGGAAGTATATAGTTCTTATACATGGTCCTTATCTAG
TTTGAAATCTAATGTTTTATCGATTAGCGTTAGTTCTATT
TGCTTCTCTTGTAAACTTTGTTCAAGAACGCAGTTAAGAC
ATCAGCTTTGAAGCCACGAGACTCATCGACCTGAGAAATT
TTGGCCTTCAAATCCTTGGCAATAGACTCTTCATATTCGT
GGTATAGCTGTTCAATTTTCAAGTCATTGAAAATCTTTTG
CATTTGGCTTCTGCGACTGAGTCCTTCTTACCGTAATTTT
CGTCTAAAGTCTTTCTTTGTTCTGCGGAAGCAAGTTCCAA
TGCCTTGTTGATTACCCAAGAACATTTGTTATCTTGGATA
TCTGTACCGATCTTACCGATCTGTTCTGGGGTACCGAAGC
AGTCTAAGTAGTCATCTTGAATTTGGAAGTATTCACCCAA
TGGAATCAAGACATCTCTGGCTTGTTTCAAATCCTTTTCA
TCCGTGATACCGGCAACGTACATGGCCAATGCGACAGGCA
AGTAGAAAGAATAGTAAGCAGTCTTGAAAGTAACTATGAA
GGAGTGCTTCTTTAGGAGAACTTACTCAAGTCGACTTTGT
CTTCAGGTGCAGTGATTAAGTCCATCAATTGGCCCAATTC
GGTTTGGAAGGTGACCTCATGGAACAATTCGGTGATATCT
ATGTAGTATTTTTCGTTTCTGAAGTGAGATTTCAAAAGCT
TGTAGATAGCAGCCTCTAACATGAATGCGTCATTGATGGC
AATTTCCCCAACTTCAGGAACCTTGTACCAACATGGTTGG
CCTCTTCTGGTAATGGACTTGTCCATCATATCATCGGCGA
CCAAGAAGTAAGCCTGCAACAACTCAATGCACCAACCTAG
AATGGCAACCTTTTCGTATTCTTCTTGCCCCAATTGTTCA
ACGGTCTTGTTGGAGAGAATAGCATACGTGTCCACAACGG
ACAAACCTCTATTTAGCTTACCGCCTGGAGTGTTGTAGTT
CAATGAGTGGGCATACCAGTCACATGCTTCCTTAGGCATA
CCGTAAGCCAAAAGCGATGCGTTCAATTCCTCTACTAATT
TAGGGAAAACGTTCAAGAATCTCTCTCTCCTAATTTCTTT
TCTGAAGCCATTTCTACGTAATATTTTTGAGTTTATTGTG
CCTATGTCAGTCCAATACCTGTTGGTTGAGTTTTTAAAGT
TAAAATGAAAACTGATAGAAGAACAATCTATCATAAAGTA
TTAGTTTCGACATGCGTTTATATATATTTCCTGCCGTTGC
TTCCTCTATTTATCGGTCTTTTTCAACAAGGCGTTTCGTT
TAGAACCGACGAGAAGAAGCTGACTTCGACTATTGAAAAA
GAATGCTCAATGATATTGCTTGTCACTTCATCAGTATTTA
AAATATGTGTAGAGGACGGTGAATATACCGCTTAGAATAC
CTCACACTGTATATCGCAGTAATAAGGACAGTATCCGTAC
TTTTACAGATTTGTCACGTGATCAATATCACCTTTAACGT
TTTTTTTATTCACTGCAAACATGTGAAAAATTCCAAGAAA
CTATTAGAATTATTGGTAATTTGGTGGTTATTTATCAGAA
CGTAAGGTCACGTTGGCAGCTTTTCAAAGGGGCTTTCGAA
CGTGTGATAGAAAACTGCATAGTCGTGCTGTCAAACCTTT
CTCCTTTCCTGGTTGTTGTTTTACGTGATCATGTCGAAGA
ACCAAAGTGTGAGTGCGTCGGAAGATGAAAAAGAAATACT
GAATAACAACGCTGAGGGCCATAAACCTCAAAGGCTTTTT
TGATCAAGAGCCTGATCTCACAGAGGAAGCATTGACCAAA
TTTGAAAACTTGGATGACTGTATATATGCGAACAAGAGGA
TCGGAACATTTAAGAATAATGATTTCATGGAATGTGACTG
TTATGAAGAATTCTCAGATGGCGTCAACCATGCCTGTGAC
GAGGATTCTGACTGTATCAATAGACTTACGTTGATAGAAT
GTGTCAACGATTTGTGTTCATCTTGTGGTAATGATTGTCA
AAATCAGAGATTTCAAAAGAAGCAGTACGCTCCGATAGCC
ATATTTAAAACAAAGCATAAAGGTTATGGCGTAAGAGCCG
AACAGGACATAGAAGCCAACCAGTTCATTTACGAGTACAA
AGGTGAGGTGATCGAGGAGATGGAATTTAGAGATAGGTTA
ATAGACTATGACCAACGTCATTTCAAGCATTTTTATTTTA
TGATGTTACAGAACGGAGAATTCATTGACGCCACAATAAA
GGGTTCGTTGGCCAGATTTTGCAATCACTCTTGCAGCCCC
AATGCATATGTTAATAAATGGGTTGTTAAGGATAAGCTAC
GCATGGGAATATTTGCTCAAAGAAAAATTTTAAAAGGTGA
GGAAATCACTTTTGATTATAATGTGGATCGTTATGGTGCT
CAAGCTCAGAAATGCTACTGTGAGGAGCCAAATTGTATTG
GGTTTCTCGGTGGTAAGACTCAAACAGATGCGGCATCTTT
ATTGCCCCAGAACATCGCTGATGCCTTGGGAGTGACTGTT
TCCATGGAGAAAAAATGGCTAAAGTTAAAGAAATTAAGCG
GTGAGCCAATAATAAAGAATGAAAACGAGAACATAAATAT
TGAATTTCTTCAATCATTGGAAGTCCAACCTATCGACAGC
CCAGTGGATGTGACGAAGATCATGAGTGTATTACTACAGC
AAGATAATAAGATAATTGCATCCAAACTCTTGAAGAGACT
TTTTTACTATCGATGATGACTCTCTTCGTCATCAGGCTAT
CAAACTACACGGTTACACCTGTTTTAGCAAAATGCTTAAA
TTGTTTATCACGGAACAACCTCAGGTAGATGGAAAAGGAA
ACGAGACTGAAGAAGATGATATAAAGTTTATAAAGGGAAT
TTTAGATTTTTGTTGGAATTACCAAAGACAACTCGAAACG
GTATTGAGTCGTCACAAATTGATAATGTAGTAAAAACTCT
CCCTGCAAAGTTTCCATTTTTAAAGCCAAACTGCGATGAG
TTATTGGAGAAATGGTCGAAATTTGAAACATATAAAAGGA
TAACGAAGAAAGACATAAACGTCGCAGCCAGCAAAATGAT
AGATTTGAGAAGGGTGAGATTACCTCCAGGCTGGGAGATC
ATTCACGAAAACGGTCGCCCATTGTATTATAATGCAGAAC
AGAAAACGAAACTACACTATCCACCTTCGGGATCATCTAA
GGTCTTTAGTTCAAGGTCAAATACACAAGTAAATTCTCCG
AGTAGCAGTGGAATACCAAAACGCCTGGCGCTTTAGACTC
TAAGAAACATAAGCTGAGTGACGAAGAATATGAGAGGAAG
AAACAAAAAGACTGGAATACGAAAGAATTGCGCTAGAAAG
AGCCAAACAAGAAGAATTGGAAAGCCTGAAGCAAAAGCTA
AAGCTTGAGAATGAAAGAAAAAGCGTTTTGGAGGATATTA
TAGCGGAGGCCAACAAACAGAAGGAGTTACAAAAGGAAGA
GGCCAAAAACTAGTGGAAGCAAAAGAGGCTAAGCGGTTGA
AAAGAAAAACGGTCTCCCAGTCCCAAAGACTAGAGCACAA
CTGGAATAAATTCTTTGCATCTTTTGTACCCAACTTAATA
AAAAAACCCACAAAGTAAACAATTTGATCATGAAAACATT
AAACAATGTGCTAAAGACATCGTGAAAATCCTAACTACAA
AGGAACTTAAAAAGATTCTTCAAGAGCGCCGCCTGATGAC
TTAACCAAAGGAAAAAGGCATAAAGTTAAAGAATTCATAA
ATTCATACATGGATAAGATTATCCTCAAGAAGAAGCAAAA
AGGCGTTGGCATTATCATCAGCATCAACAAGGATGTCTTC
TCCTCCACCTTCAACATCATCATAATTAACCAGACATGCA
TATTTGGGGCTTGTTTCACGTTTTCTGTCCCAAAGGAAGT
CTTGTACTTTAATTGTAATTGCGATTTGTAATAAGTAATT
TTTTTGTCTTTACCGTTTATTTCTTTATACATTTTTGGTG
CATATATTTAAATATCCGCATTAGTGGGCTATCAGTAGCA
CTGTAATGATAGGTAATGTGACACATCTTCTCGACAGATA
TTATTCTTGAAAAAATCGTGCGTTTCAAGTGTCTTTATTT
TTTGCTGTCAATAGAAGTGTTGAAATGACTTTGAAACGTA
ATTACCGCATCGGGAAATTTACATGTTAACTGCAATGAAA
ACAAGGAATATACGGGGAACATATAAAGGGTCAGCGTCGT
TGACTAGTCTGTCATTTATATTGTGCTTGTACATAGGACT
ACAAAAATTCAAAGAATGACGACAAGAAACATGACTACTT
TAGCATCAAGTATTGAGCATAAAACAAAACATCTAGCCGC
GCCCTTCGAGAACGATGAGAACCCTTGGATGAAAAATACT
GTTGCCAATGCAAATCATGTAAAATGAGTGTGCCTGTCCA
ACCTTGGCTGCCAAGGTTTTTTGTTTTTGGAATCTTGTGC
CCCGTTTTCTGGTTGGTGAATCTTTTAGCCTGGTGGTTCT
TACAGTATTGGCAACCACATGAATTGGAATTCCACGACTT
GCAAGAAGACGAATACCCAGGATTTTATGAATATGAAGCC
ATAACTAAAAGAACGGTGATACCCATAAAGGAAGAAGTCC
TCCAAGAGATTCGCGTCATGCAGAATTTCAGTGATAGCAA
CAGCGAAGAATATTACGAGAGCAAAGACGGTATGCCGTCG
TCTTTCCTAAACGTGAACACGGAACAAGTCGAGGACGAGA
ATGACACCTTGAAAAATATCGTTACGCGTTTTTGAAGAAG
GTAGCCCACGATGTGCTGGAGTCGCACGATTTATTACGTA
AGACCTTCCGCGACTGGAATTTACGGTCTTTGCTTGGCCT
CCTCATCGATTCTATACTCATAATATTTGTAGTTCTCCTA
TGTAAGAAAAGCCGTTAGGTAGATCTAAAGACAGAAAATG
ATATCAGCCTCTTTCTTTCCACAGCCTCCATTTCCCATTT
TTGCTGTATCTGCAAGGGTTCCTTTTTCCATTTTTTTTTT
TCAAAGTCTTGGCTCCGCCCTTTTCTTTTGTCTATTTTGC
CGAGCTTAGGTTATTTATAAACCTGAAAATCCTCGAGAAA
CAATCCTTATCGAAGGAAGCAGCCATAATAGAACATACTC
AAGTGCAAACATTACAAGCTTAAATAAGACAAATGTTACA
GAGTATAGTCCTTTCCGTGTGCATGTTTATGTTGCACACA
GTCGCTGCCAGTGGACCTCAGTCGTACCAAAAGTTGGATT
TCACTAATGTTGGTTTTACAGGCTCCTACGTAGATGTGAA
TAAGTTTAAAGATATCACCAACAATGAATCGTGTACTTGC
GAAGTGGGTGACAGAGTATGGTTTAGTGGTAAGAACGCTC
CACTAGCAGACTATTTATCCGTTCATTTCCGTGGACCATT
GAAGTTGAAACAATTTGCTTTTTACACATCCCCTGGATTT
ACCGTCAACAACAGCAGAAGTTCTTCTGATTGGAACCGTC
TTGCCTACTATGAGTCCAGTTCCAAAACCGCTGATAACGT
TACCTTTCTAAATCATGGAGGTGAAGCTTCCCTTGTTTAG
GAAATGCTTTGTCCTACGCTAGTTCTAACGGTACTGGCAG
CGCCAGTGAAGCTACCGTTTTGGCAGATGGCACTTTGATT
TCTTCAGATCAAGAATACATAATCTATTCGAATGTCTCAT
GTCCAAAATCAGGTTATGATAAGGGTTGTGGGGTTTACCG
TAGTGGCATTCCAGCTTACTATGGGTACGGAGGTACAACA
AAGATGTTTTTGTTTGAATTCGAAATGCCTACTGAAACTG
AGAAAATAGCAGCTCTATTGGGTACTATGACTTGCCTGCT
ATTTGGTTGCTAAACGATCACATTGCAAGGACTTCTCAAT
ATCCAACCAATGCCAACTGTTCATGTTGGGCTAGTGGATG
TGGGGAATACGATATTTTGAAGCTATGAATGGTACGGAGA
AAAACCATCTCTATTCTACTTTCCACACTTTCCAAGGTAT
CGAGGATTTGGGTACTGGTATCCAATCTTACGGATACATA
ACAAGAAATACTACTGGAACGATGAAAGGTGGTGTTGTTT
TCGATTCTAGTGGAAATGTCGTTTCTTTCATATCTGATGC
CACTCCATTCAATGGAACTGTTTCTGCTGATACTGTTAAC
GATTTATTGGCTGCAATTCCAGAAAACGAAACCTATTCTT
CTCAATTGATGAGCATTTCTGCTACTGCGCCTTCGACCAC
CTCGAAGTCGAATGGTGTTGCTTTAACGAAGATGCAAAAC
GGTGTATGGTATTATATTTTGGCCATATTCACTGCCTTTA
CGCAAGTGGTTTTGATTTGATTTAAGTCATTGTATGGTCA
TATTATCATCATCATTTAAATTTTGATTTGACACTTGATT
TGACACTTCTTTTTTTTTTTTATTTATGTTTTGTTTAACT
GACGGTGTTTTTTTTTTTTACGTTATACTGATACATATAT
AGACGTGATTTATTTAAATAAAAAGTTCTATGAAAAAAAA
AAAATTAAAAAAAAATTAAAAAAAAAAAATCTTTGACTAT
TCAATCATTGCGCTTAAGCGTATTCGTTAACATTAACGAT
ATACTCGTAAACAAAGGCAATGGCAGATAAATGACCTGGG
ACATCCACGTGTTCATTAACCGAATGCAATGTCTTCAGTA
AATCAATATCAATGATAGAGCCAACAAACCTATAAATGTT
CTTGGACAAATTCCAGTAGTATTTAGTATCGGTGTTACCA
GAGAATAAACCAGTAGTCACATAGAACTCTTCGTTGTTTT
GTAGAACACCGTTTTCAAAAACATCTTGAATAGTACCTGC
CAAAATGTCCCAAACAGGGCCTGAACTTGGCGAAAGTGGT
GCTGGTTCCAATTCTCTCAAGAGAGTAATGTCAATGTGAC
CTAACTCGGTTTCAGGGATAATGTAATCGTCACCGTTCTT
AGATAAACCATAGCCATACTTCTCAGCAATCTTTTCGCAT
ATTCTATGTTTCTTTCAAAGACTTCAGCCACAGAAGAATG
TAAATTAATTCTGTGATTGATCAAGAATCTGGTAGTTTCG
GGCAGAGCATTAGCTTTAACACCACCATTGATGATATCAA
CAGCTTGTGTTGTTCTTATTAAGCTGCGCAAATGTGATTG
GTTGGAAATGTACTCAACAAGCTTGTCCTTCCTTCTAGGA
CAGAATGGTGCGCCTTAAAATTGTCTTCTTCACATCCTTA
CTTAAAGATTTAGAATGTTCAGCAGCACATGTCAACAATC
CATAGATTGGATTGTCAAACTCAAATTCGTAGTCAAATGG
GTTGGCTTCAAATTCAGTAATCAGTTCTGAAGCGATACCG
ATTGTGGTATGATCAGGTGGGACAGAGGAATGACCACCAT
GGCCTAGAATACTGACTTCGAAGTCGACATAGCCTTTTCA
GCGTTGATTGGAGTGGCAACAAAGACATCCTTGTCGACTT
CCATGATACCTTCACCCTCGTCAATGATACTGTAAATACC
ATCATCACCATATCTTTCGTGAAGAAATGAGGCTAAGCTG
GCAGCACCGAGGGTGCCGCTTGCTTCTTCATCAAAACCAA
GCGACATAACAATAGTTCTGTTGGGCTTGAATCCATCTAT
CAACAGTTGTTCGATAGCTTCAAACTCGGCAATTAACAAG
TTCTTACAATCGTTAGAACCACGCCCCCAAACAAAATCTG
TTTCTGGATCATAGTGACCAGAAAATGGAGGGAACTTCCA
GGATGATAAAGTTTCGTTGTTTACAGGTACAACATCTTGA
TGGGCCATTAACAATAATGGTTTTAGATCAGGATCAGAAC
CTTCCCATGTGTATAGAAGACCCAGCTCATTGACTTTCTC
CAATTTCAAATGCTTGTGAATATTAGGGAAAGTCTTCTCA
AAAATAGTCGTGTAGTTCATAAAAATGCTTATAGAAATCC
GGATCATCTGCGGGGTTGGGGTTTTGTCTTGGACTACAGT
GGGGATTCTAACAGCATTGGACAGTTTCTCAATGGAGCTG
TTTCTAAAGGCAGGGTCATGAAGAATTGTGTCGACGGAAT
GTTTGAATGATGGACTTAATGGTTCAATCTTCTCACATTT
GGGTGAGTGCATGGGACCTTTTCCATGGTGTGGACGCTTT
GCCTCATGAGGTGGTGCTGGGTGGAGACCCGAAGTGAGGA
AGAAGGTGCCGATGATAATAAGGGCAACTATTCCACTAAT
AAAGGCTCTGTGCCTTTGCCATAGGGACTTTCTAGGGGCC
TTCTCTACTGGTAAGGCGATCATAATGTAATTGTTAGATG
AATGATTCCTTAATGTGATGATGCAGGATTAGTTTTACAA
TGGGAAGAGACGTATTTGGGGTACCCGTTTCTTTTATATG
TCATAAACTTTCTTGCCCGACCTTGGAAGGCTGTATCGTA
TTTTGCCCAAAGGGGAAAATAAAAGGCCGCTATGATAAGA
TAAGGGTGGCGAGGCTGAGATAACAAGAAGATGTTCTGAG
CATTGAGCATTTAGGATAACAGTGCACAAGATCACGCGGT
TTAATTCGTCACGTAAAGCTACTAGAAGTGGGTGTTTCTA
GTAGCCTGCAAAAGCGTCGTTCTAAAGAAACTTTTTCAAT
GACACATTTACTGAAAATAGAAAAAGACTATCTATTCGTA
GCTGATTTTCAAAATCCGTATGGGAAATCAGAGGTTATGG
AACTGACAACGTCGTAGGAACAAGCGATATGCAAATCCCG
GTGTCGCTTTGTTTGTGTATCGCTAAAAGCTTATATGCAA
TACTCGCGAAGGTACTATAATCCCTTGGACTAGGTCATCC
CAATTCTTTGTCTTTATCAGTAAACTCTTATCTTACCTTT
GGTCTCAAACTGGTATTTTATTTGCTGAATATTAACTACC
ACTAGGGATTACTCGTAAAATTATGAAAAAAGTACCATAT
GAACTCCAATAACGGTAAGTGATCAATAGGGAACAGCAAG
TCTCTTCTTCTTTGCAACGTCAAGATTGATCCTATGCTTT
CATAATTTCCCTACATGATGGCAGTCATACTCCAATTAAG
TGCTACAAGAAAGAGGCCTTCGCAACAACTGTGTCAACGC
TTGCAAGTGCTAAATTGTACTACAGCACCAGTGGTATCTC
CTATAGTCAGTTACATAGTAAAATATTCAGAGGTCCATTA
CATAAATATATATATATATGTAGAGGCATCCATCCATGTT
TGTCGATGCAGCTGCAAGCACCCAACAAGAACAGATGACA
GCCAACAGTCGTTGACTAACGTAATGGGCCACTGCTGAGA
AGCATCCACCGCCCATGCCATGGTTGGAATCATGACAAGT
CGCCCTATATAATGCCTTCGTTCTTTAATATTGACGCGCC
AAATGTGGCAATACGCGATATTTTTTCGTTCGTGTTTAAA
TAAAGAGCAATATAACACACCCTTCACCATTCTTGTAGAA
CATCGTCTACCAGTAACACAAGTAAAAATGGCCAGCGAAA
CACCAAGAGTTGACCCCACAGAAATCTCCAACGTCAATGC
TCCTGTGTTTAGGATAATAGCGCAAATCAAATCACAACCC
ACTGAATCTCAGTTGATTTTACAATCGCCAACCATATCAT
CGAAAAACGGCAGCGAGGTTGAAATGATTACGTTGAACAA
TATTCGTGTATCTATGAATAAAACATTTGAGATCGACTCG
TGGTATGAGTTTGTTTGCAGGAACAATGATGACGGCGAGC
TAGGATTTTTGATTCTAGACGCTGTACTATGCAAATTCAA
GGAGAACGAAGATTTAAGCTTAAACGGTGTGGTTGCTTTA
CAGAGACTATGTAAGAAATACCCAGAAATATACTAGCTAA
AATCGCTTTTATTCTTACCTTTATGTACTGTTGCCTCTAT
ATGTCTTCCCTTCATATAATAAATTCCATTTCTAAAAAAA
ATTGTAGTTGTGTTTATAGATGTATAGATAGATAAATGAA
TGTGTACTTGCTGCCTTAACGCCTTCCGCTAAAAACTTTT
TTGATATTTATTTTATTTTTAACCTTTCCTGACTTCAACC
CTTACTGTAATGATGATAGTAGAAGCCGTCTATTTTTCAT
ACTTTTCTCATGTTGATTTTCCTTGCAGACAAAGACAATC
TCTTGGATGGTTTGTACCAACCACCATTATCTGAAGGCAT
AGATGCAGGAGTAGCGTAGTTTACTCCCGATGATATCGTA
TAAGACCAGCCAGGAGTTATCGTAGTTGCTTGCTCTGGCA
ATGACCCAAAGGTAGAGTAATATGTCACAGCACTAGTGGC
AAATTTCCTTGTCCATGTGGTAGCGGTCACTTTAGTATTT
GGCTGCATTTGCATTGGAGCGAAACGCGACGTACCAGTCT
GCTTGGTGTACGGAACAGTAAATGAACGACTGTCAATAGT
AGTGGCTTGGGCGTTGTTTGTAGTGGTTGTTTGAATAGAA
GTCTGGGGAGTAGGTTCAGTTGTGGCACTATATGTATAAG
CCGTAACACCGCCCATGGAAGTCAACTGGAATCTTGGTGT
ATAATGGATAGTGTAACCTTGACCGTCCACCTGGGCAAAA
ACTTGAATGTAATATTGACCGTTCCCAGTTAAGGTCGAAG
CAAACTCAGCTGTGTAAGAGTAAACTTTATCATCTTGTGT
TAGCTCACTTGGAGTAATTTTACTGGCAAGTACGGCCACA
CAGTCAATGTTGTTATTAGGACCAGTACAAAGACTGAACG
TGAAAGTTGAAATCTTGCTTAACGAGGGATATGCCCCATT
ATCCATCCATTCAACGGGAACAGAGACAGTACCACCACTT
GGACTGAATGTTGCCTTGGAGCTGGGGAAACAATATTCAC
ATCTCCCAGCACAAATGAGACTAAAAACACCAAAGCACAT
ATGATGGAATTTCTTTGTAAACGCATTATCTATAATATGT
CACAGTTGCTGATTCTCTGAGAAGGAAGTAAAAAGCGAAA
GAGTAGATTCCTAGTAATCAAAACAAAGTGTGAACTGCCA
CTTTTAGCGCTTCTTGGAACTATCAAACTGGAGCAAATCT
GGCTTCAAGAATGCTTTGAGACTCCTGTTCTATTCCTGTA
TTATCCTTGAAGATCTTTTTCGAGGAAAAAAAAAAAGAAA
TGTAAATAAAACACCTAATCGTCAAAAGTGATATTATATT
GAACCGCCGTGGTTACGATGGAATAATGGTCAATACGCAG
TTTAGATGGCATCCAACAATTCAGGATGGCCAATGATGTT
ATTTTAGTTTGAATTGATTACTTTTGAGCTAGTTTAAATT
CGATTTAAGAGCCATTAAGTAGGCATCACGAATAACGAGG
CCGGACGTTTGGCGTTTAGGCCATTGGCGAAAAGACGAAA
ACAAACTATATCAGATACGCAAGAGGAATGTGTAAAGGCC
ATGCAAGGCGCGATATATTGGTACATCGAGGCGCGTTCAG
AGACCAATTGTGATACGGTTTGCAAGCATGGAGAATACAC
TGGGTGAGGGGTCCACGGTAAACGCTTCCGTGGACGTGGA
CCAACATGGCAATGACAACAATAGTGATAGCAACGCTAAT
GCAGCTGTGGCAGGGGTTGCCAATACAGATACTGCTGGTG
AAGAATCGCAGCAACAAGATGAGTCTCTGAAGGATGAAGC
AACTGTTCCGAACACACGCGATGCAGAAAGTGAGGCGATA
ACGGTAACGGCAAAGCAGCAGCCGACTATGCAAGCGAATA
AGCTAGATTCCCAGGAAACACCTTCTACAGAAGAAAGCAG
GGCCCAGAACGTCTTTGGCCAAGATAATGAGGATAGTGAT
AATCTCTTTGGCGAAACCGAGAGTTCTGTTTCGAACAATG
AGGCAAACACTCCTAGTATACCTACGAACCCGGTAGACAA
TGAAAACAATAAGCCTGCTATTAAGGAAGACAGCACAATA
CAGGATTCAAATGGTGACGTTAAAAACATGGAGGACGTCA
AAATACAAAAGAGGAAGAACCAGAGAATAACACTGTTATT
GAAGGTGTCAAAGAAGAAAGTCAGCCAGATGAGAACACAA
AGGAAATGGATGAAGTGGAAGAAGATGATGAGGATGACGA
TCAACCGATGATTAGTCCTGATAATTCCATTTTGGAGACA
CAAAGAGTGAGTCTAAACAACTAGGCAACACTTCGTCGGT
TGCTAATACTCCATCTGAAATTCCAGATGCGCATAAAGCT
GAACAGGAGGATATCATAGAAAAGACGGAAAGTGTAGATA
AGAAGGTAGATAGTGGCGAAGAGAGAAACGAACAGGAACG
TGAAATCATGAACGATCACTCCAAAAGTGCCAATCCAAAG
AAAACCACTATCACCAGAGTAGAACCCGAAACTTTTGAGA
TACCGCAAGCACATGAAATTGTTATTCCAAGTTATTCTAA
ATGGTTCAATCTAGAAAAATTCATTCCATTGAAGTTCAAT
CGTTACCTGAATTTTTCACCAATAGGATTCCATCAAAGAC
ACCTGAAGTTTACATGAGATACAGAAACTTCATGGTAAAT
TCTTACAGGCTGAACCCCAACGAATATTTCAGTGTCACTA
CGGCGAGGAGAAACGTCTCTGGTGATGCTGCTGCATTATT
CAGATTGCATAAATTCTTAACAAAATGGGGGCTAATAAAC
TATCAGGTTGACTCCAAACTATTACCTAAGAACATCGAAC
CCCCACTAACGTCTCAATATTCCACAAGGCATGATGCCCC
CAGAGGACTATTCCCATTCGAAAGTTACAAACCATCTGTA
CAACTGCCGGATATGGCAAAGCTTAAAAAAATGATGAACA
CTAGTGATTCGGAGAGTACTTTATATAAATATTTGAAAGA
AAGCAAAGAAAATATGATGAAATAACTCACCCCCAGTACC
ACTGATGATGAAAATGGTGACAAAAATGATAATGGTGGTA
AAATGAACAATGAAGTAAGTACGTCAACAAGCATGACTGG
TGATGCCAATCTATTGGAAGAAGGCGAAACTTCACGTCCT
CTGAAAAAGTCAAAATTCTAGAACAAATTGATGAAAATTG
GTCAAAGAAGATTTGCAAAAGCTATTAAAGGGAATACAAG
AATTCGGCGCTGACTGGTACAAAGTGGCCAAAAACGTTGG
CAATAAGTCGCCTGAACAGTGTATCTTACGTTTCCTTCAA
TTGCCCATTGAAGATAAATTTTTATACGGTGACGGCAATG
GCAAGGGTGATAATGACAACGGGTTAGGACCTTTGAAATA
TGCTCCTCACTTGCCATTTTCGAAGAGCGAAAACCCCGTT
TTATCAACAATAGCATTCTTGGTGGGTTTGGTCAATCCGA
AGACTGTACAGTCGATGACCCAGAGAGCCATTCAGTCCGC
AGAATCAATAAAATCACAAAAGAGGAAATCTCTGACCAAA
AGCCAATTGAACATATTAAAGAAGGTTCAGAAATTGCCAT
ATCATCATTGGGTTATAGGAGTCATATTTTCGCTACCAAC
GAGGAAAGGCAAATGAATTTTTGACTAACGAGCTAATAAG
ACTTCAAATGGAAAAATTGGACGCTAAATTAAATCATTTA
AAGAAACTAGAAAAATTTATGGAGCTAGAAAGGAAAACCC
TAGAAAGACAACAGGAAAACTTACTAATTCAGAGATTGAA
CTTCAACCAAAACTCCAGCAAGATTGTAAACGTTTTAAGC
AAATGCTTGAATTTAATATCCGACAGCAATATCAATAATA
GTTCAGTGGCGGAGAAGGAGGAAATCAGGTCGCAGATAGA
CCATTTCAAAAGTATGCTATCGAAACCTGAAACTTTAAGT
ATTGGAAAGAATCCATTTAACAAACCTAATATTGAAACAG
GTGAAAACCATAATGGCCAAAGTATATCTAACGAGAATGA
TGTCAAACCCATTTCTATTGAAGCACCTCAATTTTACAGG
TATTGGTCGGCATAACAATGACACATGGAGATCATTTTTG
TTTTTGTTGTAATTATTCTTCATTAGTAACACTTTCTATT
TTGTTTCGCTCTATATTTTTGCTTATTTTCTTTCTTCTAG
GTTCATTTCTTTAATGGTGCGTCACTTGACTTGGCTTCTC
TCTGATTTTTATCCCATTTCTCTAGATTCGACTAGACATG
TTATGTACATGTAGATATATATCTATAATTGTGTTATTTT
CTATTTTTTCTATTTTTTTATTTAAAAGAGCCTTTATCAA
AAGTTATTTTTCTTGTTCTGTGTTGTTCTTAGTTTGATTT
TGATTCTGTGTATTGGCCTAAACAAATTAGTATATAGTAG
TATATAAATCAAATATTCACTTTAAAAGATTTTAAAATTA
AAAAGCATTTAAGCAGAGATACGTTTTGGGCAGCAATTCT
ACCTCTTTGTCTAGAAGTCAATCTGACAACCTTCTTTTCA
GCAGCCTTGGCGACAGCTTCTTCCTTTTCGGTAACAACCA
ATTCAATGTGAGATGGAGAAGATTCGTACTTGTTGATTCT
ACCGTGGGCTCTGTAAGTTCTTCTTCTTTGCTTTGGTGCT
TGGTTAACTTGGATGTGAGAAACGTACAACTTGGTAGCAT
CTAGACCCTTAGCCTGTTTTAAAAAGAAAATTAATAGTAA
TTCATTGTTAGTAAAAATTTTAAAGTCGTAGTGTAAGAAA
AATAAGATTAGAAAACACTATGCTATACGCTTAATAGGTA
TCCATAGTTCCTTTTGCATGTCCCATTTCTTCTTTATTTC
TTTTCTCTTTCATTTGGAAAACTGTTAATTTTAGCTCTTT
CGAATCGTGCATTCATGCAGAAAATAGGATGCAACACATA
TGAACATATTCTAATACTTTATCATCTCCCGTCAACACAT
CATTATTATTTTTCAATCTTATTTTTCATATTTTCATTTT
AAACATACTTCAGCATTGGCAGCGGCGTTTTGCAACAAAC
CTTGAACGAACTTAACAGATTTAGCTGGCCATCTAGCCTT
GGTGACACCAAATTCCTTACCTTGGGCAGTTCTACCAATA
GAGGAGTTAAATCTTCTGAATGGGATGGCTCTTTGGTGGT
CCAAAACTTGGTCCAAGTATTTTTGAGCCTTAGTCAATTC
CCAACCATTAATGGCTTGAGCAGTTTCCCTGGTGTTCTTG
AAAGAAACACGCAAATAAGAACCACGAGCTGACGCAGATT
TAGCTGGGTTGGTTGAAGTAGCACCGTATCTTGCCATTTT
AAATTTGTTCGTTTCGTTAATTTTTGATTCACCAAGACAA
AAGTCAATAAAACAAAAATAATGCAGGGAAAGAGTACAAG
CTACACTAAAAGAAATTTCTATATAGACAATAATAAACAC
CAATTACTAAGGGCTACCTACACTACTACACCTCTGCATA
AAAGGTGTTGATGAATTTAACAAATACGATCAAATCCAGA
CACTTCCTCTCACAGTTACCCATCATCCGCCAATTCTCTC
TGAGTTTGTGAGAACCAACATTCTGCAAACTCTGGATGAA
AAATTAGCCACCCTGCTGCATTGTCACGGGCTGGACATTT
GGTATTCCGTTTGGAATAGGAAGGAGCTAGGGGCAGACCT
CAGGGTCGAACCGAGCCTAGCTGGAAGGAGATCATCACAG
AAAGAGCGAAAGAGCTTCACTTCCCACGCCTACTTTTGTT
CTCCGACATAGAAATATCATATCCTCAAAAACGGCCAAAA
AAGTTTCAGTTAAAAAAAAAAACAAGGCCATGTATGGGTG
AGAATGTCCAGGTGCAAATTGAAAAGGATGCCGTCCTTTT
TCCGTCTTCCTTCTTTTTCGTAAGCGACGGGTTTTCAAGA
GGTTAGTGGCATATTAGTCTGCTGTAGATTTATATCTGAG
ATCTTCAATCGATGCGATAGATAAAGGTAAGGAAAGCTTT
CACGATGGTATCGAAGACTTGGATATGTGGCTTCATCAGT
ATAATTACAGTGGTACAGGCCTTGTCCTGCGAGAAGCATG
ATGTATTGAAAAAGTATCAGGTGGGAAAATTTAGCTCACT
AACTTCTACGGAAAGGGATACTCCGCCAAGCACAACTATT
GAAAAGTGGTGGATAAACGTTTGCGAAGAGCATAACGTAG
AACCTCCTGAAGAATGTAAAAAAAATGACATGCTATGTGG
TTTAACAGATGTCATCTTGCCCGGTAAGGATGCTATCACC
ACTCAAATTATAGATTTTGACAAAAACATTGGCTTCAATG
TCGAGGAAACTGAGAGTGCGCTTACATTGACACTAAAAGG
CGCTACGTGGGGCGCCAATTCTTTGACGCAAAACTAGAAT
TTCAGTGTAATGACAATATGAAACAAGACGAGCTGACTAG
TCACACATGGGCCGATAAAGTATCCAATTGACCCTAAAAG
GGCCATCTGGCTGTTTGAAGAGCAAAGATGATGACAAAAA
AATGGCGACGGCGATAATGGTAAGGATGGTGACAGCGAGG
GAAAAAGCCAGCTAAGAAGGCAGGCGGGACTTCGTGGTTC
ACTTGGTTATTCCTATACGCTCTACTGTTTACATTGATAT
ACCTGATGGTTGTATCATTCTTGAATACCAGAGGAGGCTC
TTTTCAAGATTTCCGTGCTGAGTTCATTCAACGTTCTACT
CAATTTCTCACTTCCTTACCTGAATTCTGCAAGGAAGTGG
TTTCGAGAATCTTAGGCAGAAGTACCGCCCAAAGAGGCGG
TTATAGCGCCGTTTAAATAAGTTTACTGGCTTACAATTCG
ATATTTTTGCAACAGCAGTGCTAACCTTTTATTATATTTA
TATAAACTCTAAGCTTTTATATCTACATTATACTAATAAA
AAAAACTTGTTCCCGTAGTAAGTTTTCCGGCTAAGAAAGG
AAAGGCTATTGCCGCTTTCTTTTAATTCTTCATCAATGCC
TTTAGATTGTCTATTGTTTTTCAACAGTAGTTTCTAAATA
GTTCTTCTTTATCTTTAATGTTTTTCTTTGATCCAGAAGA
ACAGTTTCGTCATGTGATAAATCATTAACGTATTTGGATT
TATCCTGTAAGATAAACGATTTACCGCAAGATCTCCATAC
TTTGTCCGTTGGATAAGACTCTAGTTCTTTCTTTGTCAAT
TCAGCAAGCTTTTCTTGTCTGTCCAAATATGCTAGCTGCT
GATTGACCATATCCAATTGTGTCCTGGCGTTTCTTAAGCT
CACTGTCATTTCTTGTGCTATCTGTGACATGTTTGTAAGT
ATGTATTATTGATTCAATTTAGTAAAGAGCTCTGTAGATA
GTTCTTTAATTCCCATCTGCTCATCTGAGAAATTTCTTCA
CTGTTACTTTTAATTGCTATATCTTTAAACTCATTCATTT
TCTTCAGAGAAAAGAAAAAAATTAAGGTAAAGGAAAAGGC
TAAATAAGAACAAAACACTTGAAGGCAAACGAAACCCTAC
AAAAGAGAATACGGAATGCTGCCATCATTAAGGAAGGGAT
GCTTCATTGTGAATTCCATAAGATTGAAACTGCCCCGATT
CTACTCATTAAATGCCCAGCCACTGGGGACAGACAACACG
ATTGAGAATAACACTCCTACGGAAACAAATAGATTGAGCA
AAACTTCACAGAAGTTTTGGGAAAAGGTGTCACTAAATAG
GGATGTTGAGAAAGGAAAGATTGCTCTACAATTAGATGGC
AGGACTATAAAAACTCCTCTAGGAAATGGAATTATAGTTG
ATAATGCAAAGTCTCTCTTAGCATACCTATTAAAACTGGA
GTGGTCGTCCCTATCCAGTCTTTCCATCAAAACTCACTCT
TTGCCACTAACTTCATTAGTGGCAAGATGCATAGATTTAC
AAATGACAAATGAGCCTGGCTGTGACCCTCAATTAGTTGC
AAAGATTGGAGGCAACAGTGATGTTATAAAAATCAGTTGT
TAAGATATTTAGATACCGATACTTTATTGGTCTTTTCCCT
ATGAATGAGTTTGAAGGAAGATTACGCAATGCGCAAAATG
AGTTATATATACCCATCATCAAAGGAATGGAAGAGTTTTT
ACGCAACTTTTCATCCGAGTCTAATATTCGACTACAAATT
TTAGATGCCGACATCCATGGGTTACGAGGCAATCAGCAGT
CGGATATCGTTAAGAATGCAGCAAAAAATATATGAGCAGC
TTATCACCATGGGATCTTGCAATTCTTGAAAAACTGTATT
AACCACAAAGTCCTTCATTTGCGGCGTGCTATTATTAGAA
AATAAAAAGATACTGCGAACTTAATTCCCGCCTTGAAAAC
TGATATGGATAATATTGTACGTGCCGCCACCTTAGAAACA
ATCTTCCAAGTTGAAAAGTGGGGAGAGGTTGAAGATACTC
ATGACGTTGACAAAAGAGACATCAGAAGAAAAATTCATAC
TGCTGCGATTGCTGCTTTTAAGCAATAATATGGTTGATTC
AATTGTTGTTCTATTACTACTTTTCTATGATATATATACA
AGCATATATTCGAAAATTTCTGTAAATAAACATGATTATA
TTTTTGACGAATATTACTGATTAGGTCTGATTTTGAACCG
ATGACGTCCTGCGTCAACTCTTGGGGCATTATTGTAGAGG
AACATTTCTGTAATGAATGCTTGAGATCCATTGCTGATGA
AACTGACGAAAGTGGACTTGCAGTAGCATCTTGATTGTTT
GAGTGCGATACAGCTTCCGTGTGGTCAGTGGTATAAAAGC
TTAATACCCGAAGCAACTTGTCAGCGTCCTTCGTCCTAAT
ATTCAAGATACCAGTGACGCTGCACATTATTGCGCCGAGC
GGGACACGTATTTGTATGTCTTGCTCTGTGGATTGTATAC
ATTTTATATCGTCACACAAACGAATTTTGAACTGATGAAG
GTTATAATCAGAATCATAAGCCACAATGAAGTTTCCCATG
CGCAGTTGGATAATAGAGACCTGTAATTGATGCGGTGAAA
TTTTTGCCATGAGTAATTTGACCACCGACTTACTTGGGTA
TTTTCCAAAGATATTATCGTATTTTCATCTGTTATTACCA
CCTCTCTCGAGTTATTGTCTATGTGTTCTGAAAAATAATG
AGGTGACTGGTTGTTAAAAATTCATTATCATGAAAATCGT
AGTCTGATAAGATACTTTCGGCGCCACTGAAGGATTCACA
ACTGCTATCTCCGTCTTTAGATATACGCTCATTTAGAGAG
CTATCATAAAAGTCTTCACGAATAACAGATGATAAAGGGA
TATGCAAGGGTTTAGACCTGTGTAATGAACAACCAGTATT
TGAAGGCGGGGGACTTTGACGGTTTGTAGAAGCTAGCGTA
AAATCATCTGTTGGAATATTTCTGTCTACAATTAGTCCTA
GCCCATTATTATCTTCATTGAAATTGTTGGCCTTCTTAAA
TTGTAGGTGTGTTTTGATAAATGAACTGTCATTTGCTGCC
CTTCTCTCATAATTTTGAAGACAAGATTTCCACTGCATTA
CCCAGGAAACTTCATCCAGACTGATTATTTCTAGTTTTAC
ATCCTTCGCTTCTGTAAATGTTATGACAGCTCCCGCGTCG
TCAATACGACAGATTTCAAAATCTCCAGTCCTCAACAATG
GAAACATTAAACTTCTCCCCAATTCTAGGACCTGATGATT
ACCTTCGGAGATACTGCGAAAGATTGTTTCTGCTGAAGCT
GTAGATATAGATAAACTATCAGGGTTCACCTTAAAAATGC
TAATCCATCGAGCAAATGAAAATTTCAATTAATATATTAG
ATATGTTAAATTTCGGAATTGTAAGCCTAAAATGTTCCCT
TTAATGACTTCAGCAGGATCTATCTTCATCGATGCAACTA
ATGAGTAAGTGCCGTTCGATATGTAATGAACTTCGTCATA
CCTGTATTCAGAGCAATTTACAAGGTTGTATGCAACCCCG
AAAGCATAATCGTAGCTTGAAAAAAAATTCTTTAATCCTG
CATCGTTTAAGAGCTTCTGGTAGCTTTTCAATCTGAGATA
AAGACGTGCGATCAAATGTGGAAAACCTCCCTCTATCGTA
CATTTCCTGAAGATAGATACAGTGCGGTCAAACATGAGAG
AAATACTTTCTGAAAGAATTGTTTGGTATGGACCTGTCGT
TCCAAGATCCCTAAGCCAAGTAGAAAGATAGGCTTGTATA
TCTGAAATGTTATTGAGTATTGTATAATATGAAAGATGCG
TTTCTATAATTAATTTAGCAGCATTGATGATCTTTGTTTT
GCTTTTATGTAAATGACGGGGTACAGGGTCATACACCTCA
CAGGCATATATTATACCTTCTATCGCCGAAAAAGCTTCTT
CTTCTTCTTCCTTGAATATCTCCATAATAGTTTGCGCGTA
CTGTCCTGGAAGGGTATAATAACCAAAATAGCAGCTTCAC
CGTTCGTAATTGTTCTTTATTTCAATACTGCATTTTTTAA
TCCTTTTAAGACCCTTTACGAAAATGAAAAAAAAAAAGCC
AAGAAAAACTTGAAACTGACGCGCGAAAACGCGTCACTAA
GCATAAGGAAAATGCATCAATACAGTGCCATTATTCCAAG
TGGGACCTGAATTATATTTGCTTTTTCTAATTTTTTTTTA
AAAATTATATCTTTGTTTATATAAATACAAGGATCTTGTT
TGAAACTAAATTGCAAGATTACACACATCTAAGATTTCTT
GATTTTCTGGTACATGTGACCTATTTCACTAGCACACGTA
CCTCTTGATCTACATCCCTTGAAGGAGGCAGCCAAGTCCC
CTTCATTATAATGGTAAACATCGCCATTAGAAGCACCGTT
TCCAGACTCACCTTCTTGATCCAAGGATGCATCGTACTGA
CTTGCCAAAACTTTTGGTATGACGATTGCCGTCTTACCCA
GTAATGTAGGATGCCACTGTAAAATATGACCGATAGCAGC
ACTCAACTTATCACCGGTATTATCCCATGGGAAATTTCTC
AGTAACGGATCATTCAAGTAGTCTATCAGAGCTTTACCAT
AAAAGTCATTGGCAATAACAAATGAGGACGCATCAATATT
ACCATCCGCATCATGTGGAATGATAATCTTTGCCGAACTA
TATTCAAAATGATTGTATGTCTTGATGTTTGAATTCGCCA
CAACAGGGACGTTCTTTAATAGAGCCAAATCCATAATCTT
TGGATCTAACAGGTATTTTGTAAAGAAAGATCGAGATTCA
TCAATAAAGCATCTTGATCAACAAAATGAATATACTTGGC
AGTTGGGAAAGCATGCATGGCGGCTCTTATCACCAATGGC
TTAATGAATTCGTAGCTTTCAGCCAAATTCTGATTTTCAA
GAACAGGCAAAAACTCCTGTATCCAACGAATGTATACACC
ATATTGGTGCTTTTGAGCGTAATCAACCCTATTTTGAACA
ATTTGAATAATTGTTTCTAATTCGTAGTTTTCAAAATCTA
TCAGGGTTACTACGACCACTTCAGGTGCATCATTGCTCTT
CCGATACACTAATTTACCATGGTCTAAGAACGAGTGCTTC
ACTAATAGAATTTGATCAGTAGTCTTCTTTTTTCTTCATC
TGTCAAAGCATTCTCTTCTGGTTTCAAAATTAATCTTTTA
CTGCCATCCACTTCTAGCCTCGTAATATACAGGCCCCTAA
CGGTCATTTGTTTTAACACAGGCACATGTTCTACATGTGG
ATAAATCAACCGGCTGGAGGCAGGAATTTCGTTAATATAC
AGCCCATGGGATGGAGAATATGATGCACCGGCGGAACGAG
AAATTGGATAGAAGCGATTGGAGAAGAAATAGAGGATAAA
AACAAAGGCCGTTATTATCGACAAAAATTTACAAGTTCCG
TACTTGTTCTGCTTGAAACCAAGCCTGTTGAACCACTGCG
AACCCACCGATCTTGAGGAGTACGTTTTGCCCTTCGTTCT
TGGTTTGATTGCCATTTTAACGAGTCCTAACACAGCTAAC
ACCAACAACAAACCGGCAGGATGATTCCAAGTTGAAAATT
GGCTTTCTTCGCATCATTTAGGAGTCGATCAATCCTTCTT
AACTGTATCCCATCGTGTGTTTATTATTTTTTTATATCAA
CTCTTCCTAGTTCAACAATTATCACTTGTAACGAAATATT
TGTCATTTATCATTAGACTCTTTTCTGTTTGTATATACAC
TCTCTAGCGCTACATATCGTTGCCTAAACAGCATCTTCGT
CACCGTCACCACCATCTAATAGCTGGTTAATCTCTTCCTG
GATCCGCTTCTCGTCTGCGCCGGCTTTCTTCTTATTTTTG
CCAATTCCATTCTTCCTGTCAAAAACTCGTTAATATCGTC
CTGTAGCCCCGTCAGCTGCGTGCGCAGCTGGCCTAAGTAT
GTCAGTTGTGAGCCATCTTTCGTGCGTTCCGGTTCTGAAG
GTTTGTCTCTATCGATTTGGCCAGCGTTTAGCACATGGTC
ACTGGGCCCAGTTGTCCTTCCCTCTGTGGTCATGTATCGA
GGGTCATCGCGTATTGGTGCAAAACTTTTTCCACACCATC
TGGTGCACTGTACTGTGCTACCGGTAGTTTCATTGAGATA
TTAGGATAAGGTTCCAGTGCACTATCGGCTGTATATATTT
ATTTAGCTCTAACTTGGTTCAGTAAAACTACCAATAATCA
GATGGGATATTCTTAAGTTACTCATTACTAGAGATCCGGG
TAAAATTTTTGACCTGACAAGGCCGTAACACTGGAAACAG
GAAGATCAACAAAGAAACTAAATAAACACCTATCGTAGTT
GCTAATATAGAGCTTTAAAAATCACGCTCTGTGGTGCTAA
GACACTATTCTATTGTGCCATCACTAGAGCATTCGCGTTA
AGATACTTTCACCAAGATAAACATCGTTATACACGTACGA
TCTACGTGCGGCTGTAGCGTAATCCCGAATAATACAAATC
TTTTGAAGGGATAGATTTCTATATACTTACGAATGTCGAC
AAGGAGCAAAGGTTGTATTCAGGGCTTAAAATACTAAAAT
TTGGTGGTCAGTACAGCTCATTAATGGCATCTGTGAACAA
TTACCAGGTTGATTGCGGGTCAAGGTCTGCTCGCATTCAA
CCCAGAATTAATAACGGCATTCACGATGAAGAATCGCTAT
TTGAAGTCCTGGAACTCTCAGAAGAGGAATTTGAGCTAGA
CTTCCATAGATTAAAGTCATTCAATGATGTAAGGGTTATC
AATAACCCAGATTTATCTCCAGAATGTACAAATACTGCCA
TTAGTCGCGATGAGACACTGGAATCTGCAAGTAGTGCCTT
CGAAGTTCCTTCTGACGAAATTGCTATACTGTCGATATCC
AGTGACAGCAATAAAAATTCTCCGCCCTCAGAGCAGCCGG
CGCCCGCTCTTCGTAACATTCGATCGTCTAGTAACTCTGA
CCGGATCGATGAGTGGTGTTTGGGCAGCCATTTATTTAAT
GAGCTGCATCAAAATGTCCCTCAATCAAGCGACGGTGTCA
ATCATGGATTTCCGTTTATTCCTTTAAGGAAAGAGAACTT
TATACCTCTGCGAAATTAAAGAAACTTACAAATGCCCAAA
GAATTGCTGTGCAGAAACTATCAAGAGACTTGTATCCAAT
TCTAAGAACATGCTACCGCGAGAAAACTCGCCGGCAATTA
TTGACATACCATCATGAAAGAATATTTGACGATATACCAT
CTTTTTTCCCCCAGCGTGACTTTATTTTCAATTACTACTC
GATGCCTCTTGAATTCGACAGGTTGTCAGACGTAGATATA
GATTCGTCATCGCGGTCACGATTTACAGATGAGAGCACTG
GAGAAACATTAAACCGTTCACCAAGCGCAGCGTCTTCGTC
GTTGGAAAACACATCTTGGTTTGGCTGGACTTTACTTTCT
AGGTTTTTGGACAGAGAATGGTAGAAGAAAGTTAGATACC
CTCATTCTAAAACGTTGTCCGAACACCATCAGTTAGTTTT
TTCTTGGTTTCATTTTTTCATTTTTTTCTAAGATGTATAT
ATATCCGTGCACATATATGCTACATTATATTATACAAGGT
CGGATGGCGAGTTATTATTAAATTATTATAGTTAATCACT
TCATTAGTTTTTCTCCCCCATAGCTTCTTTGTGTGTGCTC
TCCAGATAATTAACATGATTGGTCAAATACTCACACATTG
CATCCCATTCTGGGGTATTAACTTTATCGGTAAAATACTT
GAATTTAATAACTTGGCTTTTCGGAGTGGTACAGAAGGAC
CCCTCATATCATTGAATAAAAACAATTCAAAATCCATTCC
ATAGCGATGCGGCTTCCTGAAGCCCCGTACTTGTTCGCCA
TTTGGACCGATAAATCTGTTTTCATGATAAAGAGTCCATG
GATCTGCCTTGTAGAAACTGGCATGAATGAACATGATATC
CAAATCAGAACCGTCATCATTAACCATCAAAGTTTTCAAG
AAACCATTGTCCAAAGTATAATCTGGATCCAGTTTGGAAA
ATTCCTCAATGTTGGCTTTAACTTTCTGCTGCGCCTTTTG
GTATTGCTTGTAATCTTGTTCAAAATCATGCTGGAGCAAG
GCGAGACCCTTGTAATCATCTTTTGATAGAAGAAACCATC
AAATTCAAAGTTAGTCCTCACTTGATAGTATGGCATATTC
AAGGCATGGGCAGCAGCGACGAAAGTGTCTTTGTCACCTT
CACCGGCAGTGCCTTGAGAAATCATCTTATAATACCAGGT
AGGCCCATAAACATTATAGTATAGCGCCAGTAATAGAGTG
TTGAAATGGCGAATCTTATCAATCACCATCTGGCCTGATT
CAGAGCTCAAGTCTGGCATCGTGCCGTCCAGATCATGTAA
GGGAACATGTTTCAGGAAATGCTCCTGTCTCTCCTTTGGA
GTGTAATCGTTTGAGTTACTAACAAATGGATCATAACGTG
ACACGGGGAAATATCGTCACTAACAAAACGGACTCTTTTG
CCGATGTTAATGCTAGATCCTATAATGTTGTAAAAGGCGG
GAGGGGTGACACGTCTCCAAAAATCGGGCCACAATATCAG
GCCAGTATCGTTGAAGGATGTAGTGTTAAAAGCAAGGTCA
AGGTTTTTCACCGCATAGTTATCTGCGTCCAAGAAGATAA
TACGCTTGAAACTGGAAATTATCAACCCAAAGACTTTCAA
CTGGAAGTGCGTGAGTTTTAAATCGCTTAATGGCTTTGAA
GGAACGATATCTGAGAAATAAATGCACTTACCATTGAATT
TCGGCAACCAGTTCTTACAAAATCATCCTCGCCTTCGTCC
TGAGGCGGAATGATGACTTCAATAGGCAATGTAGTACCCG
TGTCCCTCAACTTTTTGATCATCGTATACGCGAGCACAGA
ATACTTTCCACCTCCAATGGTGACAATGCCCTCAGAACCT
GAGAAAAGTGCCTCTCTTTGTGGGATGGAAAAATTCAGTT
TCCCTGATAAGGTGTCTGTAAACTTACTGTGCACTTCTCG
TAGGCTTTCTTGTACTGTTTTATTCAAATTATAGCATTTA
CTCAAGCTCTCGTAACTTAAGTCACTATCGTGTCCAGAGT
CGTGTGCAGCAACGTTATTTGCAAAGCTACACCCTTCCGC
CCCATGCAACTTACTCAAGTCCGGAGACGAATCTGCCGGC
TTGTTTTCCACGATGGCTTGTACCAGTGTTGTGTAAAAAT
TGTTTTTAAGGTTCGACCTTGTTAGAACCGGCAATCTAAG
CTTTTACCGTATAACCAACTAGAAGACACATCATTATGCA
CAGAACAAAAATAAAATTAGCACTACTGCGCTCACGATGA
CCTGCAGGATTTTTTCTCTTCTTTAACCTAATCAGCATTG
TAACCTGAACTATTAGTATATCCTCTTGTTGTGCTAGGAA
CCAGTCGTAAAATAAAAATTTCCAATAACCGTGAAAATGC
TTTTTTCATATCTGCGTATATATAAAACACTTTAAAGCCG
TGTTGATCCTTTAGTTGTTACACTTTTTTTTCCCCGCCGA
TGAGAAAGTGAAAAAAAAATCCGCAAGAACGGGGAAAAAG
ATAAAAGAAGGCACTTATCTCTCTGAACTCTGCACCGAAA
CATGCATCTGTCGTCTATTCCGACTTGGCAACCAAAAGAA
GCCCAAGAGCTAGTTGCACTTAAATCAGTAGAATCGTGAG
ATTGTTTATTATCTTACTTCTGTTAGAGTGCTTCGCTTTC
CATGCATCAAACTATGGATTTGTGCTGATCTTGCAACCAT
CGTCCTCTAAGGAAAGAAATGTGGCACCTTTAAATAGGTT
CCACCTCACAGATGCCAACATGTGGGAGATAGGGGCTATT
CGCAATTTATTAACGTCTCTAGTACTGGTAAGCCTTTCTA
ACATTCTTGTGGTCACGTGATGTGTATGTTTCTTTTTTTT
ATTCCTCCGGGTGATAACGACGCGAAAAATATTTTTTCAT
TTTTCTTTTAACCATCACAATTTGCGACGCGACGCGAAAA
AATGCAGAGAAGTAAAAGAATGCTGGATAAGAAATCAACA
ACACAGTTGAACATTGGCGTGCCCCTGTGTATTAAGTAAA
GGTTGTCCAAGAGGCTCTTTTTGTATGTATGCGTGTGTTA
ACTATCCTGCACATCATCTTGCGCAGTTAGTCCAATAAAA
AAGGATTACTACTGAACAGGTCTTACTATTTTTGATTGCG
TAGTGCTGGGGAAAAGTAAACACACACAGGCGCACACGAG
AACAGATGAGTTCTTTGGACGAGGATGAAGAGGACTTCGA
AATGCTGGACACGGAGAACCTCCAGTTTATGGGGAAGAAG
ATGTTTGGCAAACAGGCCGGCGAAGACGAGAGTGATGATT
TTGCTATAGGGGTAGCACCCCGACCAATAAACTGAAATTT
TATCCATATTCGAACAACAAATTGACAAGAAGTACGGGGA
CCTTGAACCTGTCATTAAGTAATACAGCTTTGTCAGAGGC
TAACTCCAAATTTCTTGGGAAAATTGAAGAAGAGGAAGAA
GAGGAGGAAGAAGGCAAGGATGAGGAAAGCGTGGATTCTC
GTATTAAAAGGTGGTCTCCGTTCCATGAAAATGAAAGTGT
TACTACTCCTATTACAAAAGATCTGCGGAAAAAACGAACA
GTCCTATTTCTCTCAAACAATGGAACCAGCGATGGTTTCC
GAAAATGATGCTCGCACTGAAAATACATCCTCATCCTCTT
CATATAGCGTCGCTAAACCTAACCAATCAGCCTTTACGTC
TTCGGGCCTCGTATCTAAAATGTCTATGGACACTTCGTTA
TACCCTGCGAAATTGAGGATACCAGAAACACCAGTGAAAA
AATCACCCTTAGTGGAGGGAAGAGACCATAAGCATGTCCA
CCTTTCGAGTTCGAAAAATGCATCGTCTTCTCTAAGTGTT
TCCCCTTTAAATTTTGTTGAAGACAATAATTTACAAGAAG
ACCTTTTATTTTCAGATTCTCCGTCTTCGAAAGCTTTACC
TTCCATCCATGTACCAACCATAGACTCATCCCCACTGAGC
GAGGCAAAATATCATGCACATGATCGTCACAATAACCAGA
CAAACATCCTGTCTCCCACTAATAGCTTGGTTACCAACAG
CTCTCCACAAACATTGCATTCTAACAAGTTCAAAAAAAAT
CAAAAGAGCAAGGAATTCGGTTATTTTGAAAATAGAGAGC
TAACAAACAGTTTACAACAATTCAAAGATGATTTATACGG
CACGGACGAGAATTTCCCACCTCCAATCATAATATCAAGT
CATCATTCAACTAGAAAGAACCCTCAACCTTATCAATTTC
GTGGACGCTATGACAATGACACTGACGAAGAGATCTCCAC
TCCAACAAGACGAAAATCTATTATTGGGGCAACATCTCAA
ACACATAGAGAAAGCAGACCATTGTCACTCTCCTCTGCCA
TCGTGACAAACACAACAAGTGCAGAGACGCATTCCATATC
TTCCACCGATTCTTCGCCGTTAAATTCCAAAAGGCGTCTA
ATCTCTTCAAATAAGTTATCAGCAAATCCAGATTCCCATC
TTTTCGAAAAATTTACGAATGTGCATTCCATTGGTAAAGG
CCAGTTTTCCACGGTCTACCAGGTTACGTTTGCCCAAACA
AACAAAAGTATGCAATCAAAGCCATTAAACCAAACAAATA
TAATTCCTTGAAACGCATATTACTGGAAATTAAAATACTA
AACGAGGTAACAAACCAAATTACAATGGATCAAGAAGGGA
AGGAATACATCATCGATTACATCAGTTCCTGGAAGTTTCA
AAATTCATACTATATTATGACAGAATTGTGCGAAAATGGT
AATTTGGATGGATTTTTACAAGAGCAAGTTATCGCAAAGA
AAAAAGGTTGGAAGATTGGAGAATTTGGAAAATCATCGTG
GAATTAAGCCTGGCTTTACGATTCATCCATGATTCTTGTC
ACATTGTGCATCTGGACTTGAAACCCGCAAACGTCATGAT
CACATTTGAAGGTAACCTAAAACTAGGTGACTTTGGAATG
GCTACTCATTTACCGTTGGAGGATAAAAGTTTTGAAAATG
AAGGTGACAGAGAATATATTGCACCAGAAATCATTTCTGA
TTGTACGTACGATTACAAGGCAGATATTTTTTCCCTGGGT
CTGATGATTGTTGAAATTGCAGCGAACGTTGTGTTACCTG
ACAATGGCAACGCATGGCATAAGTTGAGATCGGGTGATTT
ATCGGATGCAGGAAGATTAAGTTCCACAGATATTCATTCT
GAATCATTATTTTCAGACATTACGAAAGTAGATACAAATG
ATTTATTTGATTTTGAAAGAGACAATATCAGTGGTAATAG
TAACAACGCTGGCACCTCCACTGTTCATAACAATAGTAAT
ATCAACAACCCTAATATGAATAATGGCAACGATAATAATA
ATGTCAATACTGCCGCTACCAAGAATCGTCTTATTTTGCA
TAAAAGTTCTAAAATTCCCGCATGGGTACCGAAATTTCTT
ATTGATGGTGAATCACTTGAGAGAATAGTACGATGGATGA
TAGAGCCCAATTATGAGAGAAGGCCCACGGCAAATCAAAT
CTTACAAACTGAGGAATGCCTGTATGTAGAAATGACACGC
AATGCAGGTGCTATTATCCAGGAAGACGACTTTGGACCTA
AGCCAAAATTTTTATATGATAAATGGAACAAAAAACCTTG
TTTTATTTACATACTTTTTTCCCACACGTGCTTATGGGCC
GCATTGTATAAATAATCCAATAACGAAAAGAGTGTAATTG
CAGTCCGGTAGTAATACCATGTAAAACCTTAGATGAGTTT
ATTTTAAGTACAGCCGCTTCAAGCATTTTTATTTTTATTT
TACAGATGTAGCAGATAACAACCGTTAAATTATATTATAT
ATATATATATATATATATCAAATACGACGTATTACATATA
TATTGAGAATAAGGGAAGGATGGAAGACAAATGACAAAAG
TTTGAAGCATAAATATGTTCTTCGCTTAGATGTTCATCTT
GGTTCTTCTCCAGTTTCTTCTCTTAGCGTTGTAACGGATA
GTGTTGTTGGTTCTCAATCTGATCCATTGTGGCAATGGTC
TGTTTTGCTTCTTAGCCTTAGCCATTTTTTTGCTTGATTC
TGAAAGACTTTTGAGCCTAATTAAAAGGGAAACATATCGT
GCACATACGAAGTGTACAATTGTAAAAATGTTAGTAACAA
TGTTCAAACTCATCAATGTGATGCATTCACGGATCCAAGG
CAATACCACCTGACATAAACCACGCTGGACCACCAAAAGT
TCTCAGAATAAGCAGTTTATGACCATATTTTAATCTGCGT
AGTGGCGACTTTAGATTTCTGTTTCGGATAAGAAAAATTT
TAGTATGGTTAACACTCCTAATCCTTTCCCTATATTTTAC
ACATTGCTTCTATTTCCAAATCCAAATTGTAGGTGGTAAG
GTCATTTAGATGGATGTGGTTTATAATTTGCTATTGATCA
GTTCAGCATCTAACTGGGATTTATAATATCTTTCTAACAT
ACAGCCATGTTGATCTATCTGTGTTTATTTGCTTGTCTTT
TCGAATTTTCAGTATAATATGAATGTACCAAAAATTGTAG
AAAGTATATTAAGTAGAAGTTTTAAAGTATCTATCAAGGC
GAAGAATAATTCTCGGTTCTCGACAGCCCAAAAGCCGAAT
TGCGTTAGTTAGCCCACGCGCGAGCGTAAACGCAAGGACC
ATTGAGCTTGGAACAGAAGGAGTCGCTTCGGCGTCCCCGC
CAAGGCGTACTGTTTGCCTCGGCCTGCCGCGTGGTGGTGG
TAGTTTGAGCCGGAGCCTAAAACGCCCATAAGTTTTTGAA
AATCAAGCTAAAAAATGAAAAAAAAAAAAAGTTAAATTGG
TACTGTGCGCCCATACATCACATACTTAAAAGTGTGTAAT
TCCTCTATACATCCACACCTCACTATTTGAAAACTCAAAT
ATTGAGGACGCGCGATTACCAGCGGCATGTTTACTCGCTG
GAAGATGTGAAATAATTCTTGAATATGGGTTTGCAGTTAG
TCAATTTCAATCTAAATAATCTTAATCGACTATTCAATTC
TTAAATTGTAAGGTTTTTAATGGCCTTTCAGTTCTAGTAT
TTTTTATAAAACAAGACCAACATACATATCCAAGATGACC
AGATCTTCCGTTTTAGCTGATGCTTTGAATGCCATTAACA
ACGCTGAAAAGACCGGTAAGCGTCAAGTTTTAATCAGACC
ATCCTCCAAGGTCATTATCAAGTTTTTGCAAGTTATGCAA
AAGCACGGTTACATTGGTGAATTTGAATACATCGATGACC
ACAGATCTGGTAAGATTGTTGTTCAATTGAACGGTAGATT
GAACAAGTGTGGTGTTATTTCCCAAGATTCAACGTTAAGA
TTGGTGACATTGAAAAATGGACTGCCAACTTGTTGCCAGC
CAGACAATTCGGTTACGTCATCTTGACCACCTCTGCTGGT
ATCATGGACCATGAAGAAGCCAGAAGAAAGCACGTTTCTG
GTAAGATTTTGGGTTTCGTTTACTAAGCTACTTGTTACAA
CAACCTTTTCGGTAGCTTTATATACTATAATAAACACAAG
ATAGCCTCATAACTTTACTCATTTCTTATTATACATTTTT
TAGTTTTCCTGTTAAATACTAATATATTTGTACTTTAAAA
CTGTTCAAAAGATTAGACAGAAATGAATTTATCTGCCGCA
TTTCTGCATGCACGAAGTCGAATATGCAAATGTTTATATT
GGCTTTATTAATTAAACAAACTATATTTATGTGAGAAGGT
AAAGCCGTATTTCCATGCGTTAATAGAGTAAAAAAAGAAA
TCATAATCTTCTACCTCTTCTACCACCCTTCTTTCTGGTG
GAGTCTGATGGGACTGGAGTAACGTCTTCGATACGGCCAA
TCCTCAAACCAGATCTGGCCAAAGCTCTCAAAGCGGCTTG
ACCACCTGGTCCTGGGGTCTTGGTTCTGGTACCACCAGTA
GCTCTGATCTTAACGTGAACGGCAGTGATACCGACTTCCT
TACACTTAGCGGCAACATCTTGGGCAGCCAACATAGCAGC
GTATGGAGATGATTCGTCTCTGTCGGCCTTGACTTTCATA
CCACCAGTAACTCTGGCGATAGTTTCCTTACCAGATAAAT
CGGTAACATGTACAAAGGTATCGTTAAAGGAGGCGTAGAT
TCTGGCAACACCAAAGACTTGAGAGTTATCGCGAGCTTGA
ACAAGGTCTATACATGATAAGAGGTATAGTTGTTAGTAAA
CAGAACTTCTGCTTTTTCGATTATTAAAAATAAACGAATG
AGTCACTATCTAACAACCATTTAGTTACAATCCTTTTAAG
ATAAACATTCTTTATTACAGATGATACAGTATTAAGGGTG
AGCGCAGAGCCTCTATAACACAATAGCATTGAAGTGCTTT
ATTGCAGAAATTTTAACTCCGTATTACAGAATTTCATGGC
CTTACAAACATAAGTAGCATCTCATAACACTATTGCAATA
TAGTTAGGAGTGCTTCAAAGTTGCAAAAAATAAAATTCCA
ATAATAACATCATGCGCTACCCGATCACAGTCTCCATCTG
AAAAAAAGAATAACTAAATGGTTTTAAACAGGATATCACC
CCTTTCACGTACCGTTAGCCATTCTTAATTGTTATTGGGA
GTTGTTGATTTCAGTCTTTTTCTCTCTTGCGATGAAGATG
CATACAGAAGGAATAGTACCGCTTTTATACTCGTAGAAGG
CAAGTTCTTGCGACTATATCTTTTATTCCGTTTTGTTTTT
CAAGTCTATCACCCATTAAAAAGTTTGAAATTTTTTCCAT
ATTCTTTTCAGTGTGGTGCAAGGATGTACAATGATGTGTT
TACACCACATATAAAATCAAGCTCGAAAAACAGTCTCGAA
AATGATCGAGGATTTCAGGATGAAATTATGTATGAAATTA
AGATGAACGAATTTGTCAAGCCATTAAATATCATCAAAGT
AAATTTGATCAACAAGTGAAAGAGCAGTGTGACGATGTTT
TCACAGATTGTTCTTTTACTCAGTGCATTTATTTATGTCG
CCAGTGCTACGGCCAGGAGAGGGACCATTAAGGGTCGCTT
AGACTTAGCAGCAAGTAACATCACCGGCTTTGTTTCAACT
AGAACAAGTTTCAAACTTTATCAGATCGGCAATTTTTCGA
CAGAATATCCTTACACATCTACGACCATGTTTCAAGATGA
CGAAGGCAACTTTGAATTCGCTAATCTCCCTTTAAACGAC
GGTGTTAATGAAACGACATACTATGTGATGTACCCAGCAT
CTATGGACTTCAATCTGAAGCCAAACAGAATTCTTATTGA
ATTCAAGAATTTAGAGAATGGCACCTTACAATTGAACGCG
TTCAAGAACTTTTTTGGAAGAGAATATTTCCCATCCAAAG
ATATAACGTACCCAGAAAAATTACAATCTATGAAGGTGCA
CCCTTATATTACAGTGGAGCTTTTACATAAGGCCCCGATT
AGATCTTATTTACAGGCTAGAAACGTCAGTATCTTTTCTA
CAGGTATTGTGGGTAATATTTTGAACTCACGTTGGAAACT
GGCGGGCGTTATTACCTTAATTGCCCTTGTCGTTTTCCCA
ATCATAGTAGAAAAGTTGGACCCCGAAACAGCTCGAGCCA
TCAGAGAGGAGGCAAAAAGAAAACAAAGAGAAAAGTATGC
TGCCGTTGCCTCAAAGTAGAGTGACTATTATGTGTTGATA
AAGATTCTATTATTATATGTAAATTTTATGTATGGTACAG
ATAAGTAAATTCAAAACACCCGTATTTCCTAAAGGGAATA
AATATTATTTGCATTTATATTCTATCATGTTAAACTACTC
AGGACGTATTTTCGCTTTTATTTTCGATTGTGATGTGCAT
CTTTCATAAAGGAATAACCCTAATGTGTTCAGAACCAAAC
CGAACACTTGCAGCCAAGTAATTCTTCTTCCAATAAAGAC
CCAACTAACCGCAATAATGGCAAAGCGCTTCATCAGATTC
GCTATTGAATATGTTAAAGTTGAGACCTCACCCAGTAAAT
GAAATGTAATCATTGCCTGAATGAAGTGGAATGTCCCGTT
CAGTAAAAATAAAGAGACTGGAAAAGCTTTTATTACTGTA
GAAGAGCTGTTAATTTGAAAAAATACCTAAATAGTACAGG
AAATTCTAGAGTGATAAACCAGCCAAACGATAAACAAAAT
CCAACAAGGGAAATATAAATCATTAAAGTCAATTTGTCAT
ATGATTTAGGTTTCTTTTTCGCAACAAGTTTCTCATCCAA
CTTTTCATATAAGGGTAAAGGTGATTCTTGCCGTGAGAAT
CCAGAATTACTTTGAGATTCATCTGTTTGAGATCTGTACG
TGAACACGGTCTTGCCATATATATTTTGCAAGACAAAATG
AACATTGATATCATAGCGCATATTACGCCGTATTTAGAGA
ATTCTCTCAGCTCATTGGAAGAGGCCGGTGAACGATTATC
TTCTTGAACTATAATCCAAACTCCAAGAACTAAAGTGCAT
AAACTAAAGATAAGAGTTAAAGTAATTTTCAAAGTGGATA
TTTTCAAAATCTTTTGGAGCAAAAGGATAAACATGGGGGA
TAGCGTTTTTATACTTGCAACCGTGGAAACAGGCACCAAA
GAGGTAGCTGTATGCCCAAAATATTTCCCTACAAATTGGA
AAAGACCTAAAGGTAGAACTGTTTGCAGGATTGGTTTAGA
GGGCGGTATAATGAGGGAGGATAGTTTTGATTCTTTCCTA
GCTGCACGGCTAGTTTCTCTGTCGTCGATATAATATTCCG
GAAAAGTACCATTAGGAAATATGCGATAGAATCCTGGGAA
ACTATATGCAATATAACACGTAAACCATGCTAGCACAGCA
GTATAAATGAACTGAAACTCACCCAAAAAGTGGTAATGGG
CAAACCGTTAGTACCTGCTTCGTTACCTGAGATGCCAACG
ATGAAATAAAATACCAACTTATGCATAAAAAAAATTATGT
GTGCATTGTGCCTAATGGATGCCGACAGCTGTTGAAACAT
CGTTTTCCCCTTTTTCTTCGAGTTCCTTCATTATTATAGA
AGGCATATGTCACACCGTGCCAATTTATTTGTTTGCATTT
TTTTTTTTTCACCTTTCCGACAGGCGCCATTGTTATCACA
TTAGCAGAGTGAATTGGTTGCGATTTGAAAGAGAAAATGT
ATCAAAAACAAACAATTGTACCCCACCTCCCCTAACAATC
ATCCATTCTGCATCCAGTAGCTAATGATAGTAAAATATTT
GTACAAATTACGTTTTATTGTGTCTTTTTTGCAATTTCTT
TGAATGCAATGTTGCGTATATCATTGCATCTCAGCCAAAC
GGTTTAACCGTTTCCAGAAAAAAAAAGTCTATAATATGCT
ATGCTGTTACAACTATAATAGAATTTTTATATAGTGATAT
GCTTTTCTATAAAAAAGGAATGTGAAAAATGAGGGATGCA
AGTGGAACTGTAAAAAAAAAAGAAAAAATAAATCTATTAG
CTGACTAGTGAAGGAAAGGTTTCAAAATTGAAATTTTGGT
CATCTCATCATAAAATTCTCGCATGTCGAGATCAACATCA
ATCTTATCAACAAATCTCTTGGTTTTCCCTTTACACTTTG
TCTTTTGATTGAAACCAGCCCACAAGTTTCTAAAATTGTA
CAGATTTCCAAAAATTCATTTCTCTGCAATGGTGCTAAAG
TATCAGTTTTTGTTATCGCTTTGATATAATGATCAAACGA
TTCGTCGATTGTAGCATCGGAATTTAGCTTCAGTGATTGA
ATTATGGTGCAAAGAATTAATTTTTGCTGGATGTTTAGTT
TGGCTATCCTCGTTCTCGTAGAATTATTGTTCACGAATTT
TGAGAAGACCTTGGCTATGTAGTTCAAGCCTATTTTACCT
TGTGGTTCTGGATACGATTTCTTTACCGGAGAAGTAGTTG
GCGTCAAAGGAACTTGCGCAGAGTTCAATGATCCTCTTGT
TGGTGAAAGCAGAAACCGCTTTTCTAACTCATAGATTTCG
ATACTTCCCCTTAAGACATCAAAAGTTTTCGAAGGTCACC
CGTATTTCCAGCACACTTCTTTGCTGCGAATTTGATGGCC
ATCGGTTGGAAGATAATAGTGGGCAGACTACTCATTTTTT
TGAATGACGATTTCATACATTTGCTCAGCAGTGTATGGCT
GAAAAACTATAGTTTGCGGTAACAACCCTCTGTCCAAATT
TAACCTGGAAAGAAACCTATCTTTCATATCTAGACTATTA
GCCATACCGATTAACACAAAACTCACAGTAGGCAATTTCG
CCAAAAGGAATAATTCAAGAATAGTTCTAACTGATTGTGT
CTCGCTCGTGTTAGCATGCAATAGCCTGTCCATCTCGTCC
AACACAACCACAAACGTAGTTTTCTTATGATAAGGCTCTA
AGAACTTCTGTAGATGCTGCATGTTTTTATTTGCAATGTT
GGGCCATTCAGATCTTGGAAGGAATCGAAAATCTTCTGGA
AAATGGAGGACGGCTCTCCCAACGATATACAATTAATACT
GGTTACCGCCACGGATTCTAGCCTTCCATCGGGCAATTCA
AACCAGGACAAATTCTGCAAGTTCGGATTCGTATGTCTCA
GCACGTCCTTCGAGCGTGGCGTGGAGAGCGACAATGGGAG
GGACTGGAACTTCTGTCTTATAATCATATCAAGCTGGGCA
GTCTTGCCAGTGCCAGGCGGACCCGTGATGTACAGTGAAT
CGGACCTGTGTTCAGAAATTGCCTTCGCCAAAAAATTCAT
AACTTGTTCGTACTCTGCTGTTCTTGCTGGCAATGCACCA
TCGCTGCTATTCAAGTTGACTAGCTCAGATGACTTCTGCA
AAAGTGCCTTTGTCCTCAAAAAATAGACTGTGAGCCAAAC
TGCAGTTTTTCTGGGGATGATTCTGGTGTAACATCTGTGA
ACTGCAACTTTTTTCTTTTCAAAGGTCGTGGAGGCGTTGC
TGGAGCATCGTCAAATAGATTTCTTCTGATACGCTTAGTT
GGAGTTATTGGTATAGCTGACATGAACGTATATGGTACTA
TTGATGAAAATAGTGCAGCGCAGTGTTCTGAATATTCCAA
AATTGTTCTTCCAGAGAATATACCTCTACTATATAAATGA
AAAAATAGACTAACTAATACTATTTTTCAAGATGGCGTTA
TATCTTTTCTGCCAGCCAACTCAATTTCCTAAGTGGGTAA
TTTCCTGATCTGGAAACTCCGACGCGTGAGGCCTCGCGTC
GCTTTCTTCTTTGGGTAATTCAGGGAAAACAAAGGAATGC
AGACTAGCAACTAGTTTCAAAACACAACAAATCGCAAGCC
AGACATATTTTGTTGAAACTACAGATATTTCTGCTGCTTT
TATTACCTTGCACTTACGTGACGTGACGAAATATTAGTTC
TAAACTCAGGGTCTTGGCTTACCCGCGTCGGCTTTACGGA
TTAGTAAACCGAAGGACATAAGGGAAAGAAAGGAAGCCAG
AAAAGAGGTAGAAGTATATAAGACTAACTGATATGAATAT
TAAGGTAGGATACCTTATCAATTTTAAGGAACTTGAGAGC
TAAATTTGCAAGCAAGTATGGTAAGTGATTGGAAAAATTT
TTGCCTCGAGAAAGCCTCTAGGTTTCGCCCAACAATAGAT
AGGCCTTTTTTTAATATTTATTTGTGGGACTATTTCAATC
GTGCGGTTGGGTGGGCCACTGCAGGTCGCTTCCAGCCAAA
GGATTTTGAGTTTACCGTTGGGAAGCAGCCTTTGAGTGAA
CCTCGTCCGGTACTGCTTTTATTGCCATGTATTATGTGGT
TATATTTGGCGGGAGGTCCCTGGTAAAGTCATGTAAACCT
CTCAAGTTGAGATTTATTTCTCAAGTCCATAACTTGATGT
TGACTTCTGTTTCCTTTTTATGGTTGATTTTGATGGTGGA
ACAGATGCTACCCATAGTGTATCGCCATGGGCTGTATTTT
GCTGTTTGTAATGTTGAATCGTGGACGCAACCGATGGAGA
CATTATATTATCTCAACTATATGACAAAGTTTGTGGAGTT
CGCAGACACTGTCTTGATGGTGTTGAAACATAGAAAGTTG
ACTTTCCTACATACATACCATCATGGTGCTACAGCTTTAC
TGTGCTATAATCAATTGGTTGGTTACACAGCAGTTACATG
GGTTCCTGTCACCTTAAACTTAGCTGTTCACGTTCTTATG
TATTGGTATTATTTCCTTTCTGCTAGCGGAATTCGTGTTT
GGTGGAAAGCCTGGGTTACAAGACTACAAATTGTGCAGTT
CATGCTTGATCTCATTGTCGTTTATTACGTGCTTTATCAG
AAGATTGTTGCTGCATATTTCAAAATGCTTGTACTCCACA
GTGTGAGGATTGCTTAGGTTCAATGACGGCTATTGCTGCT
GGTGCAGCCATTCTTACATCCTACTTGTTTTTGTTCATCT
CTTTCTATATTGAGGTTTACAAACGTGGAAGTGCTAGTGG
TAAGAAGAAGATCAACAAAACAATTAACCAGTCCTTCTGT
TTTGTTTTTTCTGTTTTTCTTCCTATCTTGTATTTGACTT
ATATATAGACTGTTTTATTCGAAATAATCATTTTGCTTCG
TTTATGTAATTTTTGTATTCATAAGCCAGTATTTTCTCTT
CTTTTTTATTTTTTTTTTTGGAATGTCGCGCCCAGGACAA
AAACATATAATTTATTAGCCTAGGCAGTAAATAGTAGGCG
AAAAAGATTGAAAAGTATTATACATGTGGAAATTTATTAA
TTTTATCTATCATATAAACTCATGTCATTATTCTGGCGAT
TCTAGTGTCACACCATTTTTAAATTCAAATCAGCGACTTC
GTTTTCTGGGCATCCCTCAGATATTTCAGACGTACTCGAT
GAACCCAAGCCTGAATTATTCTTGTAGACTTTTTTCAACA
ATCTTAACTTTCTCCTACCTGAATTTGTCCTCTCACCATC
ATCATTGTCATCTTCGTCGTTGCAGTCCTGAGTTTCAATA
TGCCCAACCTCCAAACTACGATTACTATATTCAGGGGCCT
GCACATCTTCATTACATTCTATCATATCATCAGAAACATC
TTCCTCCTCGTCAGTCTTATTAAATTCATACAACTTCATC
TGTTCATCGTATATCTTTTGATACGCTCATCATATCCGTG
GCGTGACTTTTGGATTATTTCCTGTAGTTTAGAGCTGCCT
AATCCATTGCCATCTTTATGACGGCGAATGTAAAATAGCA
AATAAGCCGATCCAGCTATACTATTTTCTGGCGCAGTTTC
AGTTACTCGAGAATCATCAAAATAGTACCATTTATTGTCG
GCAAAATTCTTTACGTACGCGGTATAGTGCCCACCACCCA
AACCACCATAGTGGTTATCTACTGCATACAGGTCATAGAT
TAAACCTCTGGGATCATCTTTATAGACAACGTACCTCGAC
AGATCCAAATCTGTAATGGGAAATTAACCGTGGCATCAAT
TTTATCGCTAAAAGACCTTTGACTTTCAAACCTTTTAAGG
TGAATTAGCAGAATATCTGGTGTATTCCAAAGTTGTATTT
GTTTGGTAGCCTGACGATGTTCCTTGCATGTAGGGCAGTA
CCACGAATCGGTTAATCCTAGTATTTCTGGTTTGGAAAAT
AATTGGAGACAATCGTCCAAGGTTATGGTTCTTTCCTTAG
CGTTAGATCTTTCCAACTTAGCGTTCTCCAACTCTTTGTT
AGGCAAAGTAGCTGGATTTTCCCAGTTATATATTTTATCA
TCGGAAAATGCCTCATTTGAACCCAATTCGCTCCACTCAC
AAACAATAATATCATTCATAGAAAGAATCGCAAACGGAGT
GGAAGTCAAGCTATCCTTAATTTTATCTAACGCCTCTGGC
TTATCTGTTAATTCTGGCTCTGTACTTGCATCTTCTTCAA
CATCATCTGTTAGTTCCATATCTTCATCCCGATCATTAGT
ATTATTTACATTTTCATTATTTGTTACAGTTTCTTTATTT
TCTTCATCATCTCCCGATTGGAAGGGCTTGGAAAAATTCT
TTGCTTCACTACCCTCGGTATCTCCCTCATCATCCACTTG
CATAAGGACCCCTTCAGCACAATCTACTAAGGATGAATAA
TTGTAGATATCCTTCACCACATCTTCAAGTTTATCGTCTA
TATCTGTAGCTTTGTCAAGGTTTAACTGGGAGATAGGGGT
CCAGAAATTAGGCCCTGTTCGGTTATTACTAGCAAATTGC
TGCTCTTTTTCTACAGACAGAATCTTGATGGAAAAAAGGA
TTTATCCTTGTCAGTCACCTTAATAGACGTATACTGTAGT
ATATCTTTATATTGTTCAAATTCAACATCTGGATATTTTT
CTACTAATAATGGAAAAGCATCAGCAAAATCGGTTCGATT
TCCTACAGGTTCAGGAAATGGGATATACCCACCACTTAAA
TGGACAAACCTGTTTTGCAATTTCATTCTTATTGCACCTG
GATTATTCAATTCATCTTCTTTTAACGTAATAAAGAAAGG
GACTCCAAATAACATTGCATTTTTGTAGCCTTTTTCAATT
CTAGTATTCAATACGGGAACAATTACTTCATTGTCATTTG
TTACTGGTAATTCATAAAAATAACGTCATCAGCAGGTTTG
ATCAATTCCTGCAAGGTTAAAAATTGAGCATTCGACTCTG
TTGACTCATAGTTAACATAGATTTGATTACTGAAAATCTC
ACAGCCAAATAGTGTATTTGGATCTAGGCCCGACATTTTA
CCAACATAATTCTTCAAGTCCATATAAGTGGACGATTTGC
TTAACTCAACTTCAAGAAGAAGTGGTGGAGAGTTCATGGG
AAAAATTTTATAGTTTTATCCCACACTGTATCAACCGGAA
GCGGCAATGTAACATCATTATACGGGTCAAACGTTATAGA
AACATTTTGACATTCGGGACAATATAGCGTTGATTTGTAC
ATCCCGACAAATAAATCCGTTATAACGGAACAATTTCTCT
TTAAATGCATCTCCCAAGTATCGTCTGCCAGTTTCTTGAC
TACATTCCAATCATTCACGTCATCACCAGGAGATAATGAT
GGTTTTTCTGTGTATTCTTTCTTTATTATCCTGTTCAAAT
CTTCATGTAAACTGTCTAACAGGAAGGCTAAAAATTCTTG
AGAATCCTGTTGCATATAACCAGAAAACATCGAATTAAAG
TGCCCGATAGTGGATTTGAACATTGAAGGGGGGAAAGCAG
CATTTCTTTGCATTATGCTCATCCTGTTTTGAAACAACTT
CTGAACCAAGTCACTAAATGCCCTAGCCACATAGCCGTGG
TACCCAAGAGGATTTTCTTCATTGATTTCGTCTTCATAAC
CATCATAAAGGAAATAATCACGCAACTGCGGAATGTGTAC
CAGGCATTGCAACGCAGAATTCATGTAACATGTATTTCCC
AAATTGACCAAACCAGTAGTACCTGATGCTGGTTCGAGTT
TATTATAAGCAAAATAGTTTGAAGGCCAATGGTGATTCCC
TTCTATAGGTTTAATTTCTATGACAAGGTCACTCGGATTT
GAAGTTATCTTGTCTAAACGGTTTTCAAACATGTCTGGTA
TTAGTAGTTTCTTTATCGGTAGTTCGAGAAATTGAAGCGG
AGTTATTTCATATGAAGAATTCAAAAAGTACTAACATTGC
TATCTGTGGCAATATCAGATCCCTCTGACACAAACCAAAT
TTTAAAATCCACCGCATTCACGTCTAGATGATCAGCTTTC
TCAAAAACAGATTCATACTCTTTTCAACCAAATCACGTAC
TAAATTCAACGCAGACATCGAGAGGTACATTATTGAATCG
TCCTGGCCATGCCTCCTTTTCCTCCCGTCTTGTTTTTCGG
TCAGGTAATGTAGTCTGAAAAACCATTTATTGTATTCTGT
CTCTAACTCCCCTGTGGTTTGGTTGATAACCAAATTAGTT
ACCACTGGGTAAGAGCCACTTGTCATGCCGTAAATTTCTG
ATAGAAAATTGAAAACAGGCTCTGCAATAGACAGATACGG
ACATCTATTGTAATCCTCAAGCACAAAATTTTCAAAGTCT
CTGCAAATCATGCGTGTATTAATAGGGCCTATATCTTCAG
GATCGGTAACATCGGGGTCGAAAAATTTATCGTACCAAAC
CTTGGGGACAATACAGACTTTATCACCCTCTTTTGCGTTT
CCTTGTTTTCTTCTATTAGTCTAGCAACCACGTCTCTTTG
TTGTTCTAAGACATTTCTTCCATCTTGACCATTAGTTCCA
AGATTAGTTTCACTTGCAGCGTGTGGCTCAGCTATTAACT
CATTAGCGCTAGCAAATGAAGAAACAGCGGAAGCATCGGA
TTCCGTATCCTCAATTTCACGATCTGAGACTGGGACAGAC
TCTTGCTTTATTTCATCCTTGTCATCTAGAACATTCATCA
AGTCCACTCCCAACCGATCACATGGTGTTGTGCCATCGGT
GAAATCGGGATCTTCATTATAAACCAATGAACATTCACGA
CTTGAAACATCTGAAGAACCCATTTTCGAATGAAGAAACC
TTCGATTGAAACAACAACGTTCTGCAGGATTTTCCTCCCT
TTATTTTTCCAGTAATCCCATCTTTTATCTTCATGCACTT
CTTCAATACGTAATAATATTTTTCCACGAACCGACCAAAT
TTCAAGGAAAGTGGAAAAATTTTTAATCTTTTAGCTTATA
AGAATAACGAAATATACCTGATTATAACAGGGAAGCGTAC
CTTTTTTCGAACATTAGACTACACAACAGAAGTGTTGGAT
TAATCGAATACATATAGATTATATATACGCTGTTACATGC
TATCGTAGACGTATCTCTTACGCAGAGGTTGCGTTACCCT
TGACAACAGATGCCATGATACCATAACCTAGAGTAATGAC
ACATAGGAAAGCCAAAATAGAAGCTGGAACACCTCTCGTT
AAGAAAGTCATGACACTTAAATAGCGATCGCCCTTTCTAT
CTACTTTAGAGATGGCAGTGACATTGGGGAACCCCGAAGA
AGCTAGTCCCATACCACAGGATGACAATAATGCACAACCG
AAAACAAGGATAGGAGCAGCTTTGGGGTTGCCAAGCTTGT
CACCAACTTCTTGCACCAAGGGAATGATGATAATAGCGGA
TACTGTATGCGAGACGAAAGTACCCACAACCAACATCAGG
ATACCGAAAATACATAGAATGGCAAAAACACCATCATTCT
CAATTTTCTTTTGTAATGCTTTTGCAATGGTTGATAGCAA
ACCCGAGGATGAGACGGCCTTCCCAAAGCAATACCTCCCA
TTGCCAAAATAACGATTGACCACGGAAAGGCATTTAAATC
TTGTGTTGATAGTAATCCGGTACCAAAAACAAAACGATGG
GAATGATTGCAATTTGACCTGATGACCCAAAAGCACCTTC
AATCTGGCTTTCCACACACCACAACAAAATAGTGGCCACA
GTGACAGTAATGATATAATACTGCTTAACTGTGAATTTCG
TCTTAATAGGCTTAAATTTTTCCAATTTGGTCTTATTCAT
CTTGAAAGTAGTGAACAATAAAATCCAAACCAAAAGCATG
GCCAGGATACCAGATGGCAATGCAACAGCAAAGAATTGGC
CCCAGCCAATACCATAGGGTTTCAAGTACGACATGGAAAT
GATGTTTTGAGGTGAAGAGATTGGTGAAGACATACCACCG
ATATTTGCAGCCAACGCTACACCTAACACCAATGCTTGCG
CAAATGGGCTATCTGCATCCATGGCATCCAATAGGGGAGA
TAACAACGAATATGTTAGAACAGGTGCTGCGACATTGGAA
ATCCACATTGATAGGAAGAACACGACACACATTGCCATTA
AAAGAACGTTTCTGGGTTTACAACCAGCGAAGGCCAACAA
CCACGAGGCAAGAACTTTGGCGATGTTATATTGTGCAAGT
ACTTCACCCAAAGTAAAACCTGCCAGCAGAATCATAATTG
TAGAAGACCACATGGCGGCCAAAATTTCTGATGAAGCGCT
TGCAGCACTCATTATAGCCCCGTCGGAGGTTTTTAGGACT
TTGAAAAGGACTACAAGTAGTGGTACAAGGAATGCTGTAA
TGTGTAATGGGATGGCCTCACTAGCCCACAAAAGGCGACA
CACTCGACAAGGGCCATGCAGCGGTGCTGAGCAGCGTCGT
TGAAGGTCTTTATTCCTAACAAGAGTCCAGTGACTAGAAT
AATAAAGTAAATCTTGTATGCTTTCTTGGTGAAAAATAAT
TTCGGTAGTGCAACGTTGTTTATACTAGTGAATTTTAAGT
TTATCGGTCTGGGTAGTGGCCATCTGTAGTATTCCAAATC
TAACTTGCCTACCAGCTTATTTGCATTATATTCTGTTTCC
TTTGGTGTCAACTCGTCAGCTTGCGATAGCAGTCCCAACA
TGTCTTTCCAAGTGTTACTTCTTTCCCAAACAATGTGGTC
ATGCAGGTAGGATTTCAACTCTTGCTTGCTATGCGAGATA
TTATGAGGCCGGTCAGTGATGCGCGCATAAAATGTGACTA
GCTGGGAAATTTTGGAATTTAGCAATTCGATCGTTTCTGC
CTGGAATGCATATGTGTCTTTGAAAAACTGCTCCGATTCG
ATCAGTTCGGTTCTTGTATTCAAGTGAAGAACTTTGTCTG
ATTTCTTTGTAATTTTGCAAACCCAATGCGGTTCAATTCG
ATGAACGACTTCAACTGGCAAAGATCGATATATAGGTTTA
CGATCGACTTCTTCAACAGCGATTTTTTCTGAGACTTAAT
GTTATACTGCGAATGATGCAGCAAAGCAGTATTATCTTCA
ATATTAGATTGATCATCGTAAAATTCGTCGTCGTCTTCGT
CATCATCCAAGTCTAGTGGGGGAACTTCGTCATTTGTGCT
GGCAATCGGTTCGTTAAACAGAGTATCATCGTCGATATCG
TATTCTATAACTCCGATTTTCTTCAGGTCCTTCACCAGCG
CGTCAAATTTGTCGTAGAACTTCGCTTCTGTCCTCTTATA
AAAATCATCTACTTTCTGTTTTTCAGCTGTTAAATCACCA
ACAAACGTATCATAAGTGTCTAATTGCAGATTTTCGTTGG
CCGTGGAGGAGACGGACGATGCGGAAGACGACCTTCTTTT
GTAAAATATCTTTTCCTTCATTCTTCTGAAAGGAGAAGGT
TTGGCAGCGACCGTCTGAGCAGTAGGCAACTCTCGCAACT
CGATGGTTTCCTCAACGATGCCTGCATCTTTGTTCATACC
GGAAGACGTATCTTCCTTCGCATTTTTAAAAGAAAACTTG
TTTTTGAACCTATCTGTAATGTTAGAGCTCTTTCCTGCGC
CAAATCCTTCTTCGTTATCACCAACCTGAAGTTCATCTGT
TTGTAGCGTGTAAATAAGATTTTTCAGCTCGCTGTAGTCC
ATATAATGGTTTTGCCATTCTGGGACAGCATTGTACTTCA
AGAAGTGTGAAAATCTCATGATCCTGTACCAGCTACCACT
TACTCGTTTATCCTAAAAACAACTTTATTGGCCGGATGAC
ATCGAAGTGAACAGTGTTCTTTATATCGATGAATCAAAAT
TTTTCAGTGAGCCATTCATTCTTCGAGAAGCAGCGCAAAA
AAAACAAAAAAAAAAAAAACGGCTGTAGCTGCGGCGATAT
TGTGAGCGCCCCGCTTTAGGGCGACTTTACCCATAGTAAA
AGGGAAGACAATAACGAAATAAGAAGAGAAGAGAACCGTG
GTTTCTCTGTTGCTTAGGATCATATACGCCTACAGCAAGG
CACCTCTTTATGCGTATGCAGTCATACAAGGAGTGTGGAA
ATGCAGCACAGATGGCCTTCGCTGCTTGCCAGGCTGCCAT
TTTTCTTGGCTGCTGCCGCTACTACTGATTTTCTTACCTC
TGCTAGAAACCAGTGGAAATGATTTATTCACAATCTAGCA
CCATGCAACATACATCCAAATCAGTGGAAATACGACATTA
TTAGCCGGCCCTTTACGTGCCAAAGGTAATAACAGTGAAC
GGGAGATGGGAAGCTTAATGCTGTTACCCGCTATCGGTTG
TTGCTATGTAAACCAAATATAAATGCAAGCCAAAAAAAAA
GGGTAACATAAGGTTAAGTAGGAGAAGGGAGATATTGAAT
GTATAAGGTGTCAGCATGTGGGGTGAGGATAATGAGTGGC
ATATCAGAAATTTGGATTGGCGAACTTAGAGATTACAAGT
ACGCTTTACGTCTTGATAGAGAAGAGTATCCAGCGGTGCT
TGTTTACGAGTATGACTCGTCTTCTACTAGGAACTATCTT
TTTACCATAAAGTACAGCGATCAGAGGCCGAACTGGCAGC
TCATTACTCGTGACGCAGCTTTAACAGCTTACGACTTACT
TAACAGAGGTGGCGAGTTCACAACTCTCAGCTTTCCGGGA
GCCACTATTCACCGTTCAGTCAGTGAGCTGTCCCGATTGC
ATTAACAATATATAAGGGAGCAGAGCGAAACAATATGAGG
TTCAGTAACATTTAAGGGTCGCTATTGAGTGTTTTGTGAG
ATATAAGTGAGTTTTGAGATAATTGTTGGGATTCCGTTGT
TGATAGAGGCTACAATATTATGTATACAGAATATACTAGA
AGTTCCCCTCGAGGATATAAGAATTCTCAAATGGAATCTA
TACATACTAATAATACGACTATTCCTCATTCCGTTTTCAT
ATGTTTCGTTCCTATTACACTATCAATCCTTGCATTTTCA
GCTTCCATTACATTTGATGACTGATTCTCAATCTTTATGT
TATCTTTTTACACCACATGTGATAGTATACTACTAAACAG
TATGCGGTAGCTATACTCTTTAATGAATGGGCGAAGCCTC
CCTAGTATTTTATCTTGACATATCTAAAGGATTGCACAAT
ATTGCGATTTGTTCTCCACAATGAAACCTTCTCAATAATT
GTCCGATCATCCACCCATTTCTTAAGATGATAGACGATTC
TTAGTCCAATAACATTGTATCCTTTACGTTCCGTAGAATA
TCATGTTGTTGATCCTCTTCTCAGCACAGTGCTTATTACT
CTCACATCAACATCAAAAAATTGCTTCATGATTAAAATGT
TTGTGGAATATAACCGTTAAAATAGGTCAGGCAAATATAA
AATAGAAGCTTCTATGGCCAAGTTGGTAAGGCGCCACACT
AGTAATGTGGAGATCATCGGTTCAAATCCGATTGGAAGCA
TATATTTGATTTTTTAGCAATTAATTTTTTTTTTTTTTTT
TTTTTCACGCTCTTGAGTCATCGCGAGTAAAATTCCACTG
GAAAATTTTTTCAATATATACAAAGTTCCACAATATCATA
CAGCTCTCACATCGTAGATTATGTCAATAGATGGTATGGC
ATCAAACATGTATATAAACTAAAATATTTTCATCTTTTCG
TATTATTCGATTTGCGCACTTGCAAAAATAAGAATTTTCG
ACTTTCTTTAAACATAAAACTCTAAGAGCAATAAGCAAGA
GATTCGATGCTATCTTCAGCTAATAGGTTTTATATAAAGA
GGCATTTGGCAACACATGCCAATATGTTCCCCTCTGTATC
TAAAAATTTTCAAACAAAAGTGCCACCTTATGCAAAACTT
TTGACCAACCTAGACAAGATTAAACAAATAACAAACAATG
CTCCATTGACACTAGCAGAAAAAATTTTATACTCGCATCT
TTGCGATCCTGAAGAATCGATTACTTCTTCTGATCTGTCC
ACCATCCGTGGTAATAAATACTTGAAGCTAAACCCAGACC
GTGTAGCTATGCAGGACGCTTCTGCCCAAATGGCGCTTCT
ACAATTCATGACCACCGGTCTAAATCAAACATCTGTCCCA
GCATCCATACATTGTGATCATTTAATTGTAGGTAAGGACG
GTGAAACTAAAGATTTACCCTCTTCCATAGCTACCAACCA
AGAAGTTTTCGATTTCTTGGAGAGTTGCGCAAAGAGATAT
GGAATTCAATTCTGGGGCCCAGGTTCTGGTATCATTCACC
AGATTGTTTTGGAAAATTTCTCAGCTCCAGGTCTAATGAT
GCTAGGTACTGATTCCCATACACCAAATGCAGGCGGTCTG
GGAGCTATTGCCATCGGGGTTGGTGGTGCGGATGCAGTTG
ATGCCCTCACAGGCACTCCATGGGAATTAAAAGCACCAAA
AATTTTAGGTGTTAAATTGACCGGAAAGTTAAACGGATGG
TCCACTCCTAAAGATGTAATCACAAAGCTCGCTGGTTTAC
TAACTGTCAGAGGTGGTACTGGTTATATCGTCGAGTACTT
CGGCGAAGGTGTATCCACTCTATCTTGCACAGGTATGGCA
ACCATCTGTAATATGGGAGCTGAAATCGGTGCTACAACGT
CAACTTTCCCTTACCAAGAAGCTCACAAGCGTTATTTGCA
AGCAACTAATAGAGCAGAGGTCGCTGAAGCAGCTGATGTT
GCTTTAAACAAGTTTAACTTCTTAAGAGCCGACAAAGATG
CTCAATACGATAAAGTTATTGAAATTGACTTATCCGCAAT
TGAACCTCACGTTAATGGTCCATTTACACCAGACCTTTCA
ACCCCAATATCTCAATATGCCGAAAAAAGTTTGAAGGAAA
ACTGGCCCCAAAAAGTTAGCGCTGGTTTGATTGGATCATG
TACCAATTCATCTTATCAAGACATGAGTCGTGTTGTCGAC
TTGGTCAAGCAAGCTTCCAAAGCCGGCTTGAAACCACGTA
TCCCCTTCTTTGTCACCCCTGGTTCAGAACAAATTAGAGC
TACCTTGGAAAGAGATGGAATCATCGATATTTTCCAAGAA
AATGGTGCCAAAGTTTTAGCAAATGCATGCGGCCCTTGTA
TCGGACAATGGAATAGGGAAGATGTCTCGAAAACATCAAA
AGAAACGAACACTATTTTTACATCATTCAATAGAAATTTC
AGAGCTAGAAACGATGGTAATAGGAATACAATGAATTTCT
TAACATCCCCAGAAATAGTAACAGCGATGAGTTATTCTGG
AGATGCTCAGTTCAATCCGCTAACTGACTCAATTAAATTG
CCAAATGGGAAGGATTTCAAATTCCAACCACCAAAGGGTG
ATGAGTTACCAAAAGAGGATTTGAACACGGTAGAGACAAA
TTTTATCCTGAAATGGATCCAAAGCCAGATAGCAATGTAG
AGATTAAGGTAGACCCTAATTCTGATCGTTTGCAATTATT
AGAGCCATTCAAACCTTGGAACGGGAAGGAATTGAAGACA
AACGTGCTTTTGAAAGTTGAAGGTAAATGTACAACAGATC
ATATTTCCGCTGCGGGCGTCTGGTTGAAATATAAAGGCCA
TCTAGAAAACATTTCTTACAATACATTGATTGGTGCACAA
AACAAAGAAACCGGTGAAGTCAACAAGGCTTATGACCTTG
ACGGAACTGAATATGATATTCCTGGTTTGATGATGAAATG
GAAATCAGACGGTAGACCATGGACCGTGATAGCGGAACAT
AACTATGGTGAAGGTTCCGCAAGAGAGCATGCTGCTTTGT
CACCAAGATTTTTAGGCGGAGAGATTCTTTTAGTTAAGTC
TTTTGCAAGAATTCATGAGACAAACTTGAAGAAACAAGGT
GTGTTGCCATTGACTTTTGCCAACGAATCTGACTATGATA
AAATATCAAGCGGAGATGTTTTAGAAACGTTGAACCTAGT
TGACATGATTGCTAAGGATGGTAATAACGGTGGTGAAATT
GATGTTAAAATTACTAAACCAAACGGTGAATCGTTCACCA
TCAAGGCAAAACATACTATGTCTAAAGATCAAATCGATTT
TTTCAAAGCTGGTTCAGCAATCAATTATATTGGTAATATA
CGAAGAAACGAATAAATTCTGAAGAGATATTAGCTAAAAA
TTAAGAGTCCGATTTAATAGTCATAAGCTAGTTTACACAA
TTCTATAGACTCTGCATATAGACGGTGCAAATAACCTACC
TATTTATTTATTTATTTACTATAAAAACGTAATATTGTTT
GATATATAATATTATACACGAGATCTCGACTGCTTCAACT
ACGGCTTAACTCAAGGGTGGGGGTATTTTGTTGTCGTATA
TGCAATATGTATGTGTTAAAAAGATACAATTATGTAAGTT
ACCACCTTTGTTTCATTTCATTCATTACTTGTAAACCTTG
TAAACGTTCTTCGTACAATGCAGCTAGCCTGCTAACCTTG
TTGCTTGCTTTAATATCTGAATATCCCTTTGAGAGAATTT
ATCTGCTGTCTTTGAAGTAGTTTCATTTTTCTTCTTCTTT
TCTTGTAGTTCTTTGTCGAACTTCTTAATCTTCGCGTTTT
GGACGAGGGTTAAACTTTCAAACTGTTGTACGAATATATC
TGTTTCCACAGAATTTTTATCCTTTGCTGGCTCGTCCTTA
ACCATTTCTTTGATATTATCTGATATCGTTAAATCGGTGC
TGCTGTTACTCAATGGAAGCGAGTCTGCTGATGGAGTCTT
CGTCGGTGAGGATAATGTATCTGTAGAAGAAGAAGCTAAT
GCCAAATCTGTATTAGAATTGGAAGTTAGAGACAGTTGTG
GTCGTGTAACTGCCTTAATAGGAAGTGGAGGTTTGGCATT
GAATGATGGGGATGAAACATTTCTGCTTGAAGACTTAGGT
TTCAAGACTGGTGTATTTTGTAATGCGACAGGTGTGTACG
TTGGAGACGTAACAGATCTTTGTGGACTAGGGCTTCGACT
TCTAGGAAGGGTTAAGCAGCCTAGTTCACTGTATCTGGTT
GGCGACGACTTCCTTGGCTTAGGCAAAACAGGGATAGTAG
AAGACGATGATACGGATGAAGGAGGTGATGATATTTCCTT
CGCGATTTCGGGGAAAAAGTCCAGTAAATTTTTAATATAT
CTCGACCCAATAGCTAAACGATCATTAGTCATCATGGAAA
GTTTTTCCTTACATAACGCCGGAGTTAAAGCTTTACTTAG
GGTCCTTGAATCATGTTTAGTCGATTCACCATGCGCTATG
ATCCTATTAAAAAAAGGAATTATGACCATAAAGAGGTCCT
GGTATTGGTTGAATTTAATAATTTTGCGGAATGTTTCACT
TGTGAACTTTAGATCATCAACAATTGGTAACGGAATTAAT
TCAATTGGGATTAGAGGTTTGGCTTTATTCTTAATGAAGT
AATTCAACCACACGGATGCCAAAGAATAAATATCCCATTG
AGATAAATCAATGTAGTTGTTTCTTTTGATAATATCCAAA
AAATGTTTACCTTTTTATAGTTTCCCGGCTTCTGGAATAT
CAATTCACACAACAGAGCGTCATTCTGTAATTTCTTGAAA
ATTTTATCGAATACTAACTGCCTATACTGTCTTATTGCCA
GAGGGGTCAATCTGTTATAATATTCCTCCGGGACATTTAT
ATGTTCGCGTATCTGGTAATCATATAAGTACACGTTCAAC
GATATTCTAAGTCGCGTAATATCTATTAGCTCGGATAAAG
AAGTCAGGTCCAAGACATGAACTAAACTTGGAAAATCATG
CTGACTATCTTTTGAGTCCAAGAAGTTAAAGTTCATAGCG
TTTGAAATTACTTGATAGACCGACCTAACGAAGAATGACT
CATGAACAATAAAAATCTTTTGTAAATAGAACTTGGTCTC
TTTGGGTAACTTTGCAAACATTTTAATACCGTAAACCCAG
CTTATTTTTCTCTGGGAAAACCCAGATGAAAAAATCACCA
GTGAATATGGTGCCTGTGGCAATTTCATTACCAATCGATC
CATGAGGGCATTAATAAGCAAGTCATAAACTTGCTTATCG
CCAATTCTCATCAGATGCTGGCAAATAAGTCGAATCAAAG
ACATAAATTGCGTGACCAGAGTTAGGATCAACTGAATAAG
ATCTAAAAATATGTTATTAACGTTGATATCTATCATCCTG
GCCTTCTTTCACGCTACCAATAGTATTATCCAGTAGGGCC
ATATCCTCGAGAATTTCACTTTCTATATACAAAATAACAT
CAACATGAAAAAACGCCAAAATACGTACGCCGTTAATAGT
GATACATGTGCTCAATTACGGTGCATCATCAACCTTTACA
TACTTCTAGCTAACTTTGATTTTCATGAGGCTTATTTTTA
CTTTTCTTTAACCTTGTCTCTCCCACAGCTCTAATTTTAC
GCTTTTGCCCTTACTATCTCCTCCTTTTGCTTACCTTGGT
CGGATACTATCTTTTCTTCTTCATTTGTCGGCTTGATACT
ATCGAATAACTTAATACCAGTTTGTACTCTTCGCAGCCTC
ATCTGTTCTAAATCTAGAGAGCCTTCGAAGATTTCTGTGT
CTTCAGGGATAGAAAATTTTGCCACTTGAGTAAATTTATC
CCATGGAATGGCTGCAAATTGTATTTTGCACAACTCTACG
AGCTTATCATGTTCCCGGTCTTTATCTTTCTCAAATTCCC
AATACTGTGTTCTCTCAAAACAATTATCTAAAATGGTTCT
CTTACTTTTCTTGATTTCTTGACCAGTAAAAGAATATACT
CGCTTGTACTGGGCGACAAAATCAGTGAATGTCTTATGTA
GCGGATGTGAGCTGTTCATAAAGTTTAATCTGGCTTCACC
ATCCTTTGAAATCATCTGTTCAACAATACTTTTATCCTTT
GCATAGTAGCGTGCTGTCAATTTGATTACTTCCATGTCTC
TTCGGGATATTCCAGTATCATATTGAGAGAACAGAAAATC
CGGCGGCCTTGCTATCTCTCGCTCACTCTTTCTGTCATTA
TCTTCACCGCTGACAGTGTCTGTTGGCTCATTCATGAGTT
TGGTGTAGTATTCATGGAGTGGGTCATCTTTCTTGATGAA
TGAGAATCTCTCATCTTCTAGCAGTTTGTTCTCAAACTCA
ACACCATGCTGCTTTATGTAATTTACTGTGGTTTTAATGT
CCTCTTTCAGCTGGGTATCTTCTGGTTCCATTTATACAAC
TGCAAATTATTGCTGTTAGTTTTACGCTTTACCTTATTTC
TTCCTGTATTTAAGTGTTTCAAGGCTAACTTTTGCCGAAA
TATTTCGTTGAAGGAAGGTTCTTATTTTATCAAAAATGGT
CAACAGACAAACAATAGAAAAACCAAAAAGAAAACAAAAG
CTTTTGAGGAAATCGGTAAAATGGATGATCTGCTAAAAGT
TCCCGAGATTGTAACCAATATTGCCTCATATTTATCTACT
GTAGATTATCTGAGTTTTCAACAAGTGAATAAACGGGTTT
ATGCAATCATTAACGGCAAAATGATTCAAAGTATTGGTCA
TTGAAATTGACTAGAATGGGTCTCCAACAGGTGCATTCAA
ATGAAGAAGAAGAAATTACGTTGCTGGATGAAAATGATAA
TCAAAATTCCCTTCGCATCTTCGAAATATACAAATCTTTC
ACTGCTCAAAATTCTAAAAAATCTTTGTGAAATTTTACCG
TTGTTATAACTCATACGCTAGGAAGCTATATAATAATAAT
CTAGCAAATTTCTTTCCTACTTCATATTCCAACGATCCGT
TGAAACAAACAAGAATTCTAAATTTTATCAAAAGTACAAT
TTCTCGAATAAAAATGATATAGAAACATTTACTAGGATTG
AAACTAATTTCAACATTCTTAGGGAAATCTTCATTAATTC
TGTTCTCAAAGAGTCAGAATTGAATTACCAGTCTAATAAT
TTAGCTGCCGTCGCTCGTTTCATGAAAATTTTATTGATAT
CTAATGAGGAAAGCAATGCTATCGAATTTTTCAAGTCAAA
GGCTGATTTGCCTCCCAGTTTAACGGTTTTGCCGTCTAAT
GATGAATTATTTTGGGCCGAACAACCAAGGGAAGAGGACA
GCGGTGGGAGTACCGTGATATTTAATTCTAAAAATTTAGA
TACGTTTCTCAATCAGCTAAGGGATTTCCTCAACGAAAAG
ATTAAATTAGCGGACATTTTATTCAAAGATGAGTTCCCTG
TAATATTACAGTTCATCGAGTCCTTTATCCAAGATATTTT
ATTAGATATTTTAAACAATATCTTATTAAGCTATAGTGAA
TTTTTAAAAGAAAATGGAAAGGATAGTAAAGCCAATTATG
AATGCGTACCCGAACTTTATTTCACATTTATAAAAAGTTT
GATACTGAATTAAACGACTCAGTAAACGCAGGCGCAAATT
TCCGTAAAGTTGTTCGTGACCTTTTAAACCTGTATCTCGA
GCCCTTTGTTGTCAACTATATGAATCAGACAACTAGAGTA
TTTGAATCATTGATCAACTCACAATTAGCTAATTATGACA
CACAAGTTCAAGACAAGCAGCGTGAGCAAAACGCAAAAAT
TTATAACACTTTAAAAGATCAAACGGATGCTTCGAGTGCA
AGTAACAATGAATTGCCGAATGACCTCTCAATAATTACTG
AAACCTCCAAAACTGTCCCAGAAGCGGATTCAAAACCAAG
TACGATCCATCAATCAGTTCATTCAACTGATATTTCTAAT
GATAAACTAGACTTTCTAAGTTCCTTCACCAAGATTTTCA
AGTTCTCGAACAATGAAAATCAAAGGCTAAAGCAACAACT
ACAACTAGCCTACAACTTAAATTTAATTTCCAATAACTTG
CAAAACATTAAATCGTTAATAAGTCTCGATTTATGTTACA
AAATTTTACAGGAAACAAGCGAAAAGACGGATCAAATTTA
CAAATTTCATACGATTGAAAGTTTGCTACCATTGATCAAG
CTACGCTGTCAAGAGATTTTCAAAATTTTAATTACACAAT
TGAATAAAAATCACGTTAAACCTGCATTTGAAAAGGCAAT
CCTGCTACTACAAAAATATAATCCTAACGAAATAGAACAA
ATAGAAATAAAATTCAATTCACTTTCGCCAGCCAATACTC
AAGTCGAACCTTTAGTACAATTCACTGAACTTATCAATAT
AGGTGACATAATATTACAAATGATTTCCATTTTTTACAAG
AACGAATTGATTCCCAAAAAATTATCGATAAAAATAAAGA
TTTTCTTAATGATGTTATCCAATTAAAAAAAAATTTTGAG
ACTTCTATCGATGATTTTGTAGCCGAAGGTTTAAATATCG
GTATAAACAAACTAATGGATGAAATCTCATTTGTATTCAA
GACTCTTCAATTGCCTGACGATTATAATCCACCGCCACCC
TCTAGGAATTCTCCAATAAGGGATATAAAGCCAACCAAAT
GTGCTATCAGGGTAGTCGAGTTACTTTCTAATCATTGCTT
TCTACTGACTGGTGCCACAGACAAGGGTACTATTGACGTG
TACCAACAAGAAATTGGCGAGAGATTCTTTAATGAAATCG
TCAAACATCTGAAGAAGTGCTTCATATCTACGGAGGGCGC
AATTTGGTTAATCTGCGATTTAAATTACTTTTACGATTTT
ATTGCTAACAAATTAAAACAAAAAATGTTGTTCCCTATTT
TGTTGGGCTTAAGTCTATTGGCCAGTTATACATCATTTCA
GGCAAGGACTCGAAAGAGTTGGGAAAGCTTATTTCTGATC
TTGGGAAATTCAATGGCATTTTTACGCAAGAGGAAATTTA
TGAATTTGTTCAGAGGAGAAGCGATTGGGTTCGTGTACGG
AAAGACGTTGAAAAGGTAATGTACGGCCTAGGCATACGAG
ATTGCTGCATTATGTAAATTCCTATCAATGATTAATTATA
TTACTCTATATAGGTATGAAGTGCGGAAATAAAAGACTGT
TCACATATTAGATTATTCAAGATTACGCGGGCTCTATTTT
TCCCTGTTAGCCACACGCACACAAGGGGCATACAAATGTT
CACTCCATTTATAAGAGGATTCCACACAAGATCATCGATA
ACATGGTTCAGTACGCTCCCTTTCTATTAGGAAAGTATGT
TCATTCTTCATACGCTATTCTATTTTTTTTTCACACTTAT
TCTTTTACTAACGCATAGTTAACCATTTGCTGTTTCGAAG
AGGCAACATCAAACAAGTCGATGTGCTCTTTCCCAAGCTG
GTCTCTATTGCAGATTTTCTGATCCGTTATTGGCAATTAT
GGTAGGCTGTCTCAGCTACTATGTGTACGAAAGGAAAATG
GGGCGTCCACAAGGTCATCATTTACACGAGCTCATAAAGA
AGCGATGGGACGATCGCAAATAATAATCCGGCGTGAGGGG
AGTATATATAAGTTTCTGGCGATATGTAAATACCATAATA
ATTAATCCTAGGATCTACCTTTATACGCATTTATCCTATA
AAACCCAATCTTTCAGATCCACAGTATTTTTATATGTGTG
ATTTCCTTGATTGTCTCAATTTAAAGAGTAATACATACAA
CTTAGACCAAAGAATTATTCAATAGATGACGCCGAAAGAA
TCTGGAAAGCCTATTTCGTGTGCAATGAAGAAGTTGAAAG
GCAAGAGATCTAAGATTTTGGTTTTATCTAGAGATGCGGG
CACCAACGAATTGAAGCCAACGAAAGGAAGAGCACATCGA
GCTTGCATAGCTTGCAGAAAGAGGAAAGTACGATGTAGTG
GTAATATACCATGTAGACTTTGCCAGACTAATAGTTACGA
ATGCAAATATGATCGCCCCCACGGAACTCATCGGTATTTG
ATAGGGAAGTAAGCGATGATAGTTCCTTATATGCACAGAG
AGCTTCCCACGAACGGGAAGATAGCAAGGGCCCTATAAGT
TCCATTGATTACAAAAGGTTGTAGAGACGATCTTTCCACC
TGAAACACTCCGTCAAATACTTGCTTCTTCTTCTTTTAAC
AGCCAGAATTTTTGGACACTATTAAAACGTGTCTACTTCA
AGGACAATTAAATGTTAATCAGGTAATACGTCAAAGTCTA
CCAAAAGATACGCCTTGGCACATGCAAACAAGTGTTCCAT
TACCACCCAGAGAGATTGCCTTGAAATTTATTCAAAAGAC
CTGGGATTGTGCCTGTGTGCTATTTAGGTTCTATCACAGA
CCTACTATCATTTCTATCTTGGACTCGATATACGAAGCAG
AAAAACATGGCAAGCAATATACTCCAGAACAAGTGAAAAC
ACAACCTTTAATTTATTCTGTTTTAGCAGTCGGAGCCCTT
TTTCTAAGGAAGATCTCAGCAAGGATAGTAAAGCAACTAG
GGAATTTTACACTGATGAAGGCTACAGATACTTTTTAGAG
GCCAAAAACTCTTTGGACTTTTCTAATATTACTGACATCT
ATTCCATTCAAGCTATATTTATGATGACGATCTTTTGCAA
TGTTCAGCAAACTTGAAGGCTTGCTATTCGTTCATTGGTA
TCGCTCTGCGTGCTGCGTTAAAGGAAGGTTTACACAGGCG
GTCTTCCATAGTTGGTCCTACTCCGATTCAGGATGAGACA
AAAAAGGCTCTTTTGGTCTGTGTACAAACTAGATCTGTAC
ATGAATTGTATTCTTGGTTTTCCAAGCGGTATCGACGAAT
CTGATATCGACCAAGAGTTTCCTCTAGACGTCGACGATGA
AAATATATCTACTATTGGAATAAAGTTTCAAGATTGGCGA
ACGATAAGTTCCTGTGGAATGAATAATAAGCATACAAAGC
TTATTTTAATCATGTCTCGGATCTACAAGCTAATGTACTC
TTTGAGAAGAAAACCATTAGAAGAGGATTCTAGGACGCAG
ATTGTATCGTTGAACGATCAATTAGATAATTGGTATGCCC
AATTACCAGATATTTTGAAGGTTGACACAATACGGTATCG
TCAAACGCAACCACCTCTAACTGTTTCCGCAAATGATACT
AGTTCTCCATACACTAAACCTAAGAAATTATTATATCTGG
ACTTCCTTCTATCCAAAATCGTACTCTATAAACCATTCTA
CCACTATATTTCTATAGACCCGTTAGATATCCCAGAGTTC
CAATTTCAAATTCACATGGCGGAAAACTGTATTGAAGTTG
CCAAAAAGTTATTCAATTATCTTATGAAATGATTACGCAA
AACCTTTTGAGTGGTAGCTACTGGTTTTCCATTCATACAA
TCTTTTTAGTGTTGCTTGCCTCAAATTTTATGTCTACCAA
ACAGAAAAGGGCCTGATACGAAATGGGAAGGTTGATTCGG
ATATTCATAACGCTACGCAGCTTGGCAGTGAAATATTATC
ACTTTTGAAGGGTGCTTCAAATGCGAGTAAACGTACTTTT
GAAGTATTGAACCAATTGTTCAAAGAGTTTAACGAGAAGA
CCTCTGTATTATCTGAACAACTTTTGAATATAGTTAAATT
GCAACGGCAAGAAAGTAGTGGAGCTTTAGTGCCCCAGTTG
CAGACAAATAATAATTTTACGAAGTGCCAAGGAGAATTAC
ATCATGGACAGCAGCATCACCAAACTCCAGCCACGAGTCT
TCGTTCCATTCTGAATCTTCCACAAGGGGAAGCTGATCTA
AAGTTTCAGAATACCAATAATGAGAGCCATACAACGACAG
CTGCACAAGAAGAATACTTAGATAAACTTCTAGCAGAATT
TGAGGAATTTGACTACTCAATTAACAGAGTATTACCTGAT
GTCATCGATTTTTCAGCACTAATTGGCCAAGATTCTTCTG
CCAACAATCAAATATTTTCCTCAGAATTCAGCTCTGACCC
AACAGTAAATTGAACCTTTAAACTCGCGACTTCTTTATAT
CTGTATATTCTTCTACATCCTTCTTTTTATGTATTATTAT
TTTATCTGCTTCCTCACACCACATAGTGGCATACCGTGTG
TGGCCGTTTTTTTCATCGCCATATTGAAACAGTGATTTGT
TATTATTCAATTGAAATAATAGTTATTAGGTTTAAAAAAA
ACTAAAAGATAAAATAAATAGCCCAGGCCACGAAAATGGC
AAACCGATCCCTCAAGAAAGTGATAGAAACATCATCAAAC
AATGGTCACGATTTATTAACTTGGATAACCACCAATTTGG
AAAAGCTTATATGTTTGAAAGAAGTTAATGATAATGAAAT
ACAGGAGGTTAAGGAAATACACACTCAACTGGATGAGTTT
GTGAGGTATATCTCCGTACTAGAAAATACGGATGATTTAG
AACTGCATTCAGTGTTTATCAGTTTGTCTCAGCTCTATAC
GATTTCCATATGGCGTTTGAAGGACGAATATCCTGGTGTA
GTTTTTGATTCCGCAGCATTCTTAACAAACGTATTGTGTG
AAGAAGATGTATCCATTGATGATGGAGATACCGACCCTAA
CCAAAAGAAAAAAAGAAGAAGTCAAGTACAAAAAAAAAAA
AGTACATATACTCACCGGCAAAAGATATCGCATGTACCAT
ACTTGTTCAATTATTTGAAAATTTTGGAAGTAGCATCTCT
TCCTTAATCCCATTGTTATTTAATGCTATTTTCAAAACCT
GAAAAAATTATGGAGAAAAGTAAATATTATCATGCTACCT
TCATGACAACCCTTCTTCAGCTTTTTAATGCGATTCTAAG
AAATTCCAATAATGATGATAAAATCCTTGATCCAGCCACA
TATGCGAAATTTTCGAAACTATCCAAAACCGTTTTTGACA
GTATTTCCACTGATGAGAAGGACTTTTCAGTTACTTTTGT
GTCTGTCCTAATTGAATGCTGGACAGCTCATTTCAAACAA
ACTAATTTTATCAGAGAGCACTCCCATGATATTATAGAGA
CCATATATTCTAGATTTACCGAAGGTGAAATAGGTGTTTA
TGGTTTTGCAAACGACGAAACTCGTATCTTTACCGCAAAA
TCTTTAGCGGAGATATTATTTGATTATTACTTTTCTAAAA
ATATTTTAACTCTACAAGAAGTATGGTCCATCTACGTTAA
GATATTCTTAAACTGTGATACACGAGACGTGGAAAGTGGT
TGCTTCGAATCTATTATTCATTTGATAAACTTGAATTTAT
TAGCTGACAACACTTTTTGAGTAACTCAAAATATTTGGAT
ATAGTTCTCTCTTTAAGCGGCGTCTTCAGCAGTTACGAAG
TGAATAATAGGAGCATGAATACATTATCAAGGTATTTGAG
ATACTTTCAACATATGCATGAAGTAATATTGCCACATTTG
AATGATTCTGCAAAGACTCAAATGTTGTACTACATCCTAG
GTTGTTCTGATACTTACCAGAGCTCCTCTAAAAGTGATTC
AGCTTCAAATTTCAAATATAGTATTGATGCGAAGCCTGAA
ACACAGTGGCTTACATTACTGCAGCTTGACTTCACGTATG
TGTTAATCAGCGACTTAGGTTCTACTTTCACCACTGAGGA
AAATACCGTTAAAGAGATTAGAGATAAACTGGTTGATTTA
GCTACATGTGAAATCTTTACGATACGAGTTCACACTGTGG
AAATTTTGAAGGTTTTTTTGAACAACTGTCCAGAATATCT
TTCGGAGACCATTGAAAACTCCTTACGTGCACTATCCACT
GATTTTAAATCTACAGGAAAATTTATTTTTCATAAAAATC
ATGGCCATGCTTTTATAATAGCAAATCTAATCAAAGGTGC
CGAGAGCGATTATATTTCCTATGAGTTGATCATGAGAATT
ACAGTGTTTTCTACATCATTCATTAAGAATAATACTACAT
CTACCTCTTCTAATTTGTACTTCAAGGGTCTTTTATGCTG
GATATTATTGATAGGATTGATGAATTATAAAGATGAACAG
TATTTGAAGCTGCAGATACCCCAACTATTTCTTTTCTGGA
AAGTTTTATTAACACATACCTACACATACCACGACGAGGA
TGAATTATACAAGAACCTAGAAATCCGAAATCATGCATTG
ACTTGTTTATTGACGTATTTAAGCAATACGACAATTGATA
AAGAAATGGCTAAACAAGTATCATATTTGCTAACTAAGTG
CTCCAATTTTAATCATTCCATTGACCTGAAATCGAAAAAC
ATTGACAATGCTTTACTGCATAATGAAAACAGAATTTTAC
AGGTATACCTTAAGCTGGAGAAATACATAAATAGCGATTT
TAATAGTTCTTTACTAATATTAATCGTGAAGAATTTTTCA
GATCCCAATCTTTACACCGAGTCAAGTAGTTCCGTTTTGG
GAAGCTTGAAAGATATTGGTAACAGGAAAGTGAGTAACAA
GGACGACATGGAAAGTAATATAGTATTAGAATCTTCAATT
AATACTTTACTTCGTCAAAACAACGGCTTTGCATTCGGCC
TATCCAGCAAAATAACTGGGGACCGTATCGTGAATTTATC
GATGTCCAGTGCTTACAAGTATGATGAATCAATAAGTGGA
AGTTGGCCATCCAAGGATTACAATTGGTACAATATTTTCG
AAGTAGAAGTATCAAAACCAATTTCACCCATTTTATCTTT
AGATTCACTGATTCTACTATATGGATCTGGGTCTTATTCC
CAAATTGACCGCTACGCACCTCAGGTCACTACATCTTTAA
TCGACTCTTCTATGGAACTTTTTTCATCTGTATTCCCTTT
TTGAATAGCAAAATACAGTATTCCATTATGGAAACTTTAA
ATTTGTCCATGTTCTCCAAAATGACTACACCATTGAGAAG
CGTGGCTGTGGCTGCTAATGTTTGTAGTGCTCTGCATAAT
GCTTTACGCATCATGCAAGAAAACAATCTAGAGTTGGACT
ATTCAGTGGGGCAGCTAATTATCGAATCAATAAAGAAGAT
TCAGTTTTTAATGACATTTTTCTCACAAAAATCAAGGCAG
ATTGTGTAGGATTGCTGACAGCGGCTATCGCAAGAACACT
TGGCGATGAAGAAAGACAAAAATTCCTTACAGAGCAATCA
AGAATATTCATTAAAAACGTCGCAGATATGGACGAACCAT
ACTTAAGGATGTTTCATGTCTTATCATTGGCTACAATTTT
TAAATATAACTCACAATATGCTAATTTTGAAGAATACTTT
GATGTAATTTTTGCATTAATGAGGGATCCACACCCTGTTG
TTCATTCATGGTCATTGAAAGCAATGCATATTCTTCTTGA
GAAACATTTAGTGATTGATTTAAAGACGGCAGCTCTGTTG
CTAAGTTCTATGGAAGAGCTTTTGGTCCAGGATAAGTATG
GTATTTACGGACGCTCTACTCTTCGCTGTAACTATAATAG
GGACTTTAATTCTCACGTAGCAATCGGTGAAATTTCAAGG
ACATTGACTGAAACTGTGGGGCCAAATTTTCTAGAACTTA
ACACCAAGGTTCTTGATTCGTTCAGAAACATTACACTCTC
CATGTTAATTTCAAATAATATTCTCAACAGCATAACCAGC
ATTAAAATGTTTGAAAACATAGCTACTTTTAAAATGAAAA
ACATTCTAAACTATGAAATCTTTATTCTTGCTTCTAAGAG
CATAATTAAAAGTTCAATAGTGACTGGAATAGGCTCATCA
TATTTTGACACTACATTCACGGGCTCAAATGAACTCATTT
CTCGAACTTCAAGTCTGAAAGGCGCCTTTGAAAACTTTGA
TTTATTGACGTTGTTGTACAAATTACAGATGGAGGAATTT
TTCATGAAAGAAATGGAAAATTTGAGCTGGAGATATCTCG
CACTTTTCCAAATTCCGGTTCTGTCAAGAATTATTTTACC
GAATGGATATTACATACTTTCAAAAGAGATAATCATTGGT
TCGATAAATTATACTCAATATTTAATATGAGTTTAGGAAG
ACTCTTCCAAAGCTATAACAGAGACGTTTCAGCCCTACTA
GAGGTAAATGGCCTAAAAAATCTTCAGAAAAGGAAATTAA
AGGCGAAGAAGAAGAATCAATAGCGAATGTTAACCAACTG
ACTGACACAGATGCTGGTGGTCTCGACTCTGAGAACCTGC
AATGGAAGAGCAGACAGATTATCTTAAATTTAATATTAAT
GTTGTGCTTAGAATCCGAAAAATATGAAAATCTGCTCCTT
GCCCTCAGCAACAAAATTGCAGATCTCATTAAAATATCAT
TTCGTGGATCTACAGTGAGGAATGAAGGCATGAAGTTAAC
GGGACTACACATTTTGAATTTTGTTCTCAAGAACTACTCC
ACCATGAGAGATCCTCAGGTTCCTGGATCGTCGATTTTAG
AACAGCAAGAGGCCCAAATAACTAGCGCATTAATGCCTGC
TTTTAGTAAAGGAAGCTCACCTACTGTAATGTCCTTTGCT
ATTACTGTTGCTGCTGAAGTGTTGGCATCGAATATAATGC
CACCAGATAAATTGGGAAGAATTTCACAATTACTAATTGA
CCTTCTTGGTAACTTTAAAGATCCTAATTCCGGTATACGG
ATAGGGGAAGCTATAATCGTTACACCCAAAGCGAAAAGAA
AAATTGAACTTGCCGTTTTGGATGCGTGGGCTGAGGTAGT
GCAAAGATCCATCACGTCGTCAAATGATGCGCTTTTCTCT
TTTACCAGGAAATATTGGAGCATTTTAGTCCCATTATGGA
TCATTTCTTTACGTGAATACATGATGATAAAGTATAACGA
TAATGATTCTACTGTGCAAGTAAAGAATGACTCGAAAGAA
AATAGTCTCATTGAACCAAGAAGTACGAAAATTGAGTTAT
ATGAACCGGTCTGGTTAAATTTCGTAGAGGCCCTTGGGTG
CACTCTGGATTCAGACGTTCAAGTCATTTTGGCATCTCTT
AACGATGAGGAATTAGAGTATTTTCTTTTATTTTATTTAG
CCAATGTTTGGAGGCTATCGTCAAAAATATTGATGATCAT
TCAGTCAAGATGCAAGTTTTACCGGCTTTACACAATGTTT
TGAAGAGCAATCTGTGCATAAAAAGTATATTTGAGGATGA
TATTATTACTGAAGTTGTTGAGATTATGGACAGACTGATT
TCTACAGGCGACAGTAAAGAAGAATTTTTGCTTGTTGATA
TCATCAGTGACTTGATCATTGGGTATTCGAAGTGTAATGC
TACTCCTGAAACATTTCTACAAGATATTGACAAACTATAT
GAGCTACTGCGACTACTGATGACAATTATTTCTGAGAGGT
TGCCATTTATTAAGTATAACGTGCTTACCAGCGAAGAAGA
TGATAATGAAATAAAAATCTCTCCCACAGATATTAGTCTG
TTGAAAAAACATTTATTGCGTTCGAATCAAATATCAGTAA
CTTCGACAATATGTTCAAAGTAGATCTTTATTCATGTCTT
TTATTCATCATAGGGAAAATTTATGAATGTAGTCATCGTG
AAGTAATAATTCCAATCATACTCCCACTTTTCAAGGCACT
AGTAAAAGCGCTTACGGAATCTGAGGACGAAAAAAATATT
GTGTTACTAGAAATATTCTACGGGTCAATAAAAGATGTTA
TTTATCATAAGCTGGATTCAAAGAATAAAGTTGCAACCAT
TTTGATCTTGCTGTCTAATGGATACTCTAAGCTAAGTTTT
CAGGAACTGAATCAGTGCGCAAATATTCTCTCGGAGGCAT
TGAATAATCCTGCTACGCAGCCAATTGCTCTACAAGGCTT
CAAGAGAATAATATCTAATATTTTCAAATACCCGTTGTTG
CAGTATTTTATGAAGTTGGTTATAAAAGATTCTTTCAAGA
TATTCAAACAAACGATTCCTTATCGCAGGCAAGCATTAAA
ACTAAGTTGATAATTCAGTTTTCCGAGGAAGTAATCAAAC
AAGATCACCAAAAGGCATCATTGTCAATTGCTTTATGTCT
TTCTTTCTTTGCCGCATATCATAGCGCATATACAGAGAAA
ATAGACAACGAAGTAGCAAGTGGCATAGTTGCTTTGGCTA
AATTGGACAAAAATTCATTTAAAGAAGCCATTTCTAGCAC
TATAAGTCCTCAACAAAAAGCAATTATAGGTTCCGTGATG
GAGGCATACGTTAAATCGCAGTCTTTGGGCTCTGTCGAAG
AGGCCTTTCAACTGAAATCTTTCGACTAATTGCAAGTCGG
ATGCATATGCACGGAAATAAAACTCATCGCGAAAAAAGAA
AAAAAAATAAAATCTGTGAAAAATATCAATGGTGCAATTG
GTTATTGGTCACTCATCAAGTAATTTGTTAGTTTTTATAG
AGTTACAATTGTATAAAGATAAGAACATTTAGTTAAGTTC
CCCACTTATTAGATCCCAAAGTTAAAGTTATCATGTGCAG
TAGGATACTCTTGTCCGGTTTAGTCGGACTGGGTGCTGGT
ACTGGCTTAACCTATCTTCTTTTGAACAAACATTCTCCAA
CGCAAATCATTGAGACACCTTATCCACCTACCCAGAAACC
TAATAGTAATATTCAATCTCACTCTTTCAACGTCGATCCT
TCCGGGTTCTTCAAGTATGGTTTTCCTGGTCCGATTCATG
ATCTGCAGAACCGCGAAGAGTTTATCTCATGTTACAACAG
ACAAACTCAAAATCCTTATTGGGTCCTCGAACATATAACG
CCAGAATCATTGGCTGCAAGGAATGCTGACAGAAAAAATT
CCTTTTTCAAGGAAGATGAAGTAATTCCAGAAAAGTTTAG
AGGTAAACTAAGAGACTATTTTAGGTCGGGCTATGATCGA
GGCCATCAAGCCCCAGCTGCAGACGCAAAATTTTCTCAAC
AGGCCATGGATGATACATTCTACTTATCCAATATGTGTCC
TCAAGTAGGAGAAGGTTTTAATAGAGACTATTGGGCGCAT
TTGGAGTACTTTTGTAGGGGATTGACTAAGAAATATAAGA
GTGTAAGAATCGTGACTGGTCCATTGTATCTACCCAAAAG
GATCCCATAGATAATAAATTTAGGGTTAATTATGAAGTTA
TTGGCAATCCACCCAGTATTGCTGTTCCAACGCACTTTTT
TAAATTGATTGTTGCAGAAGCACCAACAGCCAATCCTGCT
AGAGAGGATATTGCTGTCGCGGCATTTGTATTGCCAAACG
AACCGATATCAAATGAGACGAAATTGACTGACTTTGAAGT
TCCTATAGATGCTTTAGAGAGAAGTACTGGGCTAGAACTT
CTGCAAAAGTACCACCTTCAAAGAAGAAGGCATTATGCAA
AGAGGTAAATTGTCAAATTGTAGTGAGAGATTTCTCTAAC
GCGGCGATCAAACAATCGAAAGATGTGAAATTGTTACCTC
CTCCAAAAAAAAGGAATTGAATGTACTGAAAAACTGTAAA
TATAAATTAATTCATAACACAACGATAGAATAGCATGAAA
GAATATAACAAGTCTAACGCATATAACATAAAATAATACA
TTTATTTGATGATCAAAAAAGAAAAGAATTAGGATGCAAT
GCTTGGATTTAGTATATATTTACAGAAATTTGTTTTGTTA
TTATTTGCTTTGTTATTTATATCGTAAATGTGCGTTTGGC
CGTTCATCTTAAGTAACGTTTGACAGCCGACACACCATGC
TTTTTAATATCTTGTATGATCTCCTTGTTTGTTTTGAACT
CTGAATTTCTAATTTGATGTTTTAAGATGAAATTCCAGTC
TAACTTCAATTCCTCAATCGTCATACCGTTCTGGTATAGT
TCTGCGCACGCCCAAAGAAAAATGTCTGTTCTTCCTATCT
GCAGTGCGCTTAATGCAATATTCCTTAAAATAGTAAACCT
GTTTTGATTATTCACTTTTAATTTGACATCACATGGGAGG
ATGCAATGAATGGGTTACAGTTCGATTTTGTCCAGTATGT
TTTACTTCTCTTTGCAGCATTTATATAAAGTAGTTTTGCC
AAATCGATATCCTTCTTGGCATTGGCAACAAATTTACCAT
CTCGCTTTTTATAATGACAAAGTTTTTAATGTATAAAGCG
GAAACCACATTCCAAAGAGAGTTTCTGTGGTCAGGATCAA
AATCATGTGCCTTCGTCAACAAATCGTTTACAAGTGCCAT
CAAATTATCGGTGAACTTGACCTTTGAAGCCAATTTCCAA
TCAACTACTTCGTTAATTATTGACCCATAGGCTAACATTG
CTTGTCCGGGGGTATAGTATCGAGTAATTTGACTGCCTTA
GCGATATGATCGAGGTTTTGTGTTTTGAAAAGGTGAATAA
TTATTGCTTGATAATTTTCTTGCGAAAGCGCCCTGAAATT
TGTTGTTATTTGCTTCAAAACCCTATCTACACCGTTAGAA
TCGTTAAATTTCAAATGCATTCTTAGCAATGAAGAAAGAC
ATCTCTTGTTAAGCCAGACAATATGATGGTTTTCGGGTAA
AGTGTATCTGTTAATGTTCTGCATGAGTTCCTTGGCCATT
GTTAAAGAGTCTTGCTTTGTAATGAAGTCAATAATTGCCG
GTAATATCAAAGGGTTATTACAATAGTACTCTGGAGTTAA
TTGCCAAAACATTTCGCTACATATAGATCTATAGGCTCTA
TTATGGGTACAAATCTTGAAGACTTTATAAATGATTCTGG
AATCATGTGCAGAAATGGAAACATAGTGCTCTTTGATTTT
GTTCCAAATAGAATACACACTTGCAACATTTCCTCTTCTA
TAATTTTCATCAATGGACTTGTACGCAAGCAGCACTTGAT
CATCCCGAAGCTTCAAATCGTTAGTCAAAGAATAGTTTAT
ATTCATCAGTTTGTTCAGTATAGCCTTGCATAATTGCGGG
GCTTCATTACTTAAGCCGAGGGCCTTATTAGAAAGAGTTT
CTAATTGAAACCTCGTTAACTTTATTCCGCCTCCGGTTAT
ACTTTCGAACAGAGAGTTCAGTTGTAAATATTTGACTAGA
TGAACATGATCATGCAGTGGGTTTGGGTACGCTAATACTG
ATATTATTTTCTTAGCATATTGTTCGTCTAGCTTTTTATC
ATCTGTAAATAATCTGTAGTACAGCAGGAAAAGGTCGGCA
GCCATAACTATGTCTCCTGTGCCGATGGCATCATCAACAC
ACCAGCGCATAGTATCCAATTGCGTAGTCAAGGGCTTTTG
ATGTCTTACGGATGAAACTTGGGAGACCACTTGATTGACT
AGATCCAAGTTTTTCTTGCATTGGTACAAACATTCTCTTC
TATAAATTCCTCTTGTAGTCATAGATGAGGTTTTGTGCGA
TTGATGAAACTGATGAAATCTTCGATCTTGACCTCGTGTA
ATATAGAGCTTTCCAGTAAGCTATTTTCTTGTTTCCGAAG
ACTTTTGTAGTCCGCCATGTCAGACCAATATTTCCGTATT
TTCAACTTGTCATTGTCATTTAAATTCGCATTTGCTTTGA
TAAGGGCCAAGACCTGTTTTTGAATTGGATCCCTGCTGCT
GTGGTTGATTCGTCGCAAGGTCCTGGTAGGTACCATTTTA
TAAACCTCTCGGTCCTGTACCGAACGAGACGAGGTAAAAA
CATTGCATGGAAAGGGAAACGTGCAAAATGCAAACTACTG
CTATCCTAAAGTGCTCACTGTTTATTATTACTGGATTTCA
GACGTCGCTTCCCACATCGTCCCGTACAGCGTTCCATGAT
GATATTATACCACTTCTTTATTGTTTCTTTTTTTTCTTGA
GCAGAAAGTGAAAAAAAAACCAGACCCTTACCACGTGACC
GATTTTGACAACATGAATATGAATATAGTATACACATATA
TAGAGATACAAGCGAGGGAACGGGGCCCTTTAGTACACTG
GTGAGGCGGTCAGTCTCCCAGAGGATCCACAGGCATCGCA
CATAGACCACTCCAACGCCTTTACAACGCACACGTAACAG
TAGTTCGCACGACAACAAGCGATCTGGTATGGGTTGGTTG
GAAAACCGCCGCAACGGGGGCAAACTGTCTTATAAGTAGT
CGTAGAACGAGACCTTGGTGGTTTTTTAACAAAGGTCAAG
AGTCCTCTTTTCGTAAGTAGTGTATTGGAAAGAGTTCTAA
TAGTGCATTCCATAGCAATTGTCTATTCTGGTATTCTAAC
CCAGCGAATACAGAGTTCGAATAAAATTCAGAGGCAATTG
CAGAACCATCCCGAATCAACCTTGTGGAATGGACATTAAA
AGCCCGGTATAACGGCGACAAAACGCCCTCGCATTGGGCC
CTTCCGCTGCTAGAAACCTCAGGAAGTTGGTTACATCACA
GCCGTGATACAATAAATTAACCCATTTGTACAGCTTCAGC
CACATCATCTGGTTCCCACAGTGCGGCCCATTAAAAATAA
TATGTGTGATCTTCTTCCACACGTACCCTGCCAAGACAGT
GACGACATACAAGGTGCGTTTCCTGCACTGAAAAACCACG
CCACTGAGTGCGGATCCATACGTACAGCTAGAGCCATAGT
GTGGCAGGAACCTCGTCGCGCACATAAACACAACTGTGTT
CAGTGCCAACTCCCATTCCTCTTTGTGTTCACTCGTATTG
AATGCTGCATTGAACTCGGACCAAAACTGTCCATACAATT
CTTTATCAAGCGCTATCGAGTCGAGCTGTGCAACTCGAGA
CATGCTGCGTTGCCTTTAGATTACGTCTTCTCAGTTATCT
CGGCAATCTCTCCTCGTTATGCTTTCCCTCCGTCTTCACT
CATCCCTTATAATGCGTTTCCCAGCAACCTTATCGATAGA
ATGGAGGGGAAATCGCATCCGTTCCACTCCTCGGATCGAT
ACTAACTTCCGAGACGTTGCATCAAAGGCCAAGACATGGC
ATTAGTCACCCTTGTTGCAACGATAGACGCATACTACGGA
CCCCTCAAACCTCCCTACCTGCCCGTCGCTATCGCATTAA
TTTTCTTTTTTTCCACTATTTTTCCGGCCCGCCACACCTC
CGACTACAAGACGCCACATCTACGTTTTGTCACACAAAAT
CCAGGACAATAGCCGTCTGCAAGGCACCAAGGTTTTCAGC
AGTTGCTTGTTGCTGCTGCCTGTTAATCACATCAAACCCA
CTGCAAGGGCAGTCGATGGGTCTGTAAACGCCTTAGCAAT
CGTTGTTGAAGAAAGAGAGCTCTTATCATCATGGGGTGCC
CATCATTTTTTCTTTTTTTTTCAAATTTTGGGCTATTCAA
TGAATTGTTTCGACTATATATGGACAATCATCGGAAGCTG
TGTATTCTTGGTAAAAGTTTTCGACTGTGTGGCAGAAAAT
AACCGCAACAATTATATAACGTCACAGAACACATGAGTAC
CATTTATAGGAGAGCGACTCGTTGGAGTCGGAGCCCTCGC
CAACGCCAACAACCATTCCTATCCAGATCAATATGGAAGA
GGAAAAGAAAGATGCTTTCGTTAAGAATATTGACGAGGAC
GTCAATAATCTCACTGCGACTACTGATGAGGAGGACCGCG
ATCCGGAAAGCCAAAAATTCGACAGGCATTCCATACAGGA
GGAAGGTCTCGTTTGGAAGGGCGACCCTACATACTTGCCC
AATTCTCCATATCCTGAAGTGAGATCGGCGGTGTCCATCG
AGGATGACCCCACCATCCGCCTCAACCACTGGAGAACGTG
GTTCTTGACCACGGTGTTTGTGGTAGTTTTCGCCGGTGTT
AATCAATTTTTTCCTGAGATATCCATCGCTAGAGATCAAC
TTCCTTGTTGCACAAGTTGTTTGCTACCCAATTGGTAGGA
TACTGGCTCTCTTGCCCGACTGGAAGTGTTCTAAAGTGCC
ATTTTCGATTTAAACCCGGGCCCATTTACCAAAAAGGAAC
ACGCCGTGGTCACAATTGCCGTGGCGCTTACTTCCTCTAC
TGCATACGCTATGTACATTTTGAACGCCCAGGGAAGCTTT
TACAACATGAAACTTAATGTCGGATATCAGTTCTTGTTGG
TTTGGACATCTCAAATGATTGGTTATGGTGCTGCAGGTCT
TACCAGAAGATGGGTCGTCAACCCTGCAAGCTCTATCTGG
CCTCAGACTTTAATTTCAGTGTCCTTGTTTGATTCGTTGC
ACTCGAGAAAAGTTGAAAAGACAGTCGCAAATGGTTGGAC
GATGCCCCGTTACAGGTTCTTCTTAATCGTCCTTATCGGA
TCGTTCATCTGGTATTGGGTACCTGGATTCCTCTTTACCG
GTCTGTCCTATTTCAACGTTATCCTATGGGGGTCGAAGAC
AAGACACAATTTCATCGCTAACACAATCTTTGGTACTCAA
AGTGGTCTCGGTGCGTTGCCAATTACATTTGACTACACCC
AGGTTTCCCAAGCCATGTCCGGCTCTGTTTTCGCCACACC
ATTCTACGTCTCCGCCAACACCTATGCATCAGTGTTGATA
TTCTTCGTCATAGTGCTGCCATGTCTTTATTTTACGAATA
CCTGGTATGCCAAATACATGCCCGTCATTTCAGGTTCTAC
TTATGACAACACTCAAAACAAATACAACGTAACAAAGATT
CTTAACGAGGATTATTCCATTAATCTTGAGAAATATAAGG
AATACTCACCGGTATTCGTTCCATTTTCCTATCTTTTGTC
GTATGCTTTAAATTTTGCCGCTGTTATCGCCGTTTTGTCC
ACTGCATCTTATACCACGGTAAAGATATTGTCGCCAAGTT
TAAAGACCGTAAAAATGGTGGCACTGACATTCACATGAGA
ATCTACTCCAAGAACTATAAGGATTGTCCCGATTGGTGGT
ATTTACTTTTGCAGATTGTCATGATCGGTTTAGGATTTGT
AGCAGTGTGCTGTTTCGATACTAAGTTCCCAGCTTGGGCA
TTTGTTATTGCAATATTAATTTCCCTTGTAAATTTCATCC
CGCAAGGTATCTTGGAAGCAATGACTAACCAACACGTAGG
TTTGAATATTATCACAGAATTGATCTGCGGTTATATGCTG
CCTTTAAGACCAATGGCAAACTTATTATTCAAGCTATACG
GATTTATTGTCATGAGACAAGGCTTGAATTTGAGTAGAGA
TTTGAAATTAGCCATGTACATGAAGGTTTCCCCTCGTTTG
ATCTTTGCCGTTCAAATCTATGCCACTATCATATCAGGCA
TGGTTAACGTTGGTGTCCAGGAATGGATGATGCATAATAT
CGATGGCTTATGTACCACCGATCAACCAAATGGCTTCACT
TGTGCTAATGGTCGCACGGTTTTCAATGCTTCCATTATCT
GGTCTTTGCCAAAGTATCTTTTCTCATCAGGGCGCATTTA
TAATCCGCTGATGTGGTTCTTCTTGATTGGTTTGCTATTC
CCACTAGCCGTTTATGCTGTTCAATGGAAATTCCCTAAAT
TTAAATTTGCTAAGCACATTCATACTCCTGTATTTTTCAC
AGGCCCAGGTAATATTCCACCAAGCACACCTTATAACTAC
TCATTATTTTTTGCAATGTCATTCTGCCTAAACTTGATAA
GAAAAAGATGGAGAGCTTGGTTCAATAAGTACAATTTCGT
CATGGGGGCCGGTGTTGAAGCAGGTGTGGCAATCTCCGTC
GTCATCATCTTCTTGTGTGTACAGTACCCAGGTGGTAAGC
TCAGCTGGTGGGGAAACAACGTTTGGAAAAGAACGTATGA
TAATGATTATAAAAAATTTTATACCTTAAAGAAAGGTGAG
ACATTTGGTTATGATAAATGGTGGTAATCATGAAAACATA
ATAATAAACCTGCAGAGGTTCATATCAAGTTTTAATTCAA
AATTTGGCACACGTAATAGCAAACTTTAGTTCATATTCTG
TAATATTAAGAAATTATTTTCTTTTCTGTCATCCTTTCAT
ATTGCTTAACTTGAAATACTTTATCTCAACGTTTAATTAT
ACTGTTAATAATGATATTTCTATATTTTAGAGCACATTTT
GGTCGAAACATTCAAAGCGACCCCTGCAATATTTAGCGGA
GGCATCTCATCCGCCTTATTTTTGTAAATTAACGATCTTT
AGCGCATGCCAAGTGTTCGATAACAAATTCCGACTTTAAG
AAAAAACGGGCACGAGCATACAATAAAAAACTTTTAAAAT
TTATACCTCCTTGAGGTGTTCTATTTTATGATAGATCCGT
ATTTCAGATACCAAATGTTATATACACTTTTTAAGCTTGG
ATTTTTTTCTGAATACACGGACCTTACAAATGCTATAAAA
AAAAAAAAGATTCTGTAACTTGTAAAATTAAGGGCCCTAA
AGGGCCATATCCACCTCACATTTCACTGTGATATAAGTAG
GATATTTTGACTTCAATACTTAAATTTACAAGCCAAATAT
TTTATTATGACTTCAAAAAAAAAAAGGCTTCTAGCATTCA
GAAATAATGCTGACTGTGAAAACAACTATAACTACATCAA
TATATCCTTCCCTCTTTCATGACAAATAGTATGTTGCTCT
CGGGTTCATCCAAAATCGTTATATCGTCCAACGGATTTGA
TTTCATCATCAGTAGGTCAGCAATGAACCCTGGCTTAATC
TGTCCCAATTTATCGCCTAATCCGTTCATTTCGGCAGGAG
TAACAGTTGCTGAGAGCAAAATCTCTTGTGTCGTTTGAAC
TTTCCCTCTAATACGAAACTCTTGCGTTTGATAACCATAT
AGAGGACCCAATAAATCTGAACCAAAACAAATTTTAACTT
TTTTTTTCTGGGCAATTTTCATTGCATCAATTCCTTTGTA
AAGCACCTCTGTATTTTTTCTACTATTTTCAGGTCCCAAG
AATGCACTAAATTGATCAGAACCCATCACTTTGTAGGTAA
CTAGTGTTGGAGTCAAGTAGCAACCCAATTCTGCCATAAG
CTCTGCGGTACGTTCATCTAATAAGTTTCCGTGTTCGATA
CCCTTAACACCTAACTTGATACAATTTTGTATCGCTTCCG
CAGTGTAGGCGTGTGCTGTTACGTATGTGTGGTAACTATT
TGCGACATCTACAAGTGCTTTTATTTCGTCGTCGCAAAAT
TGTTTGTTTGATATTTTGTCAGTTGGAGAGGCCACACCTC
CACCACCCATAATCTTAATAAAGTCTGCACCTCTTCTAAA
CTCTTCTCTGGCCGCTTTGTAGCATTCGGGAACACCATCT
GCTACAACACCAACTTGACCAAAGTGGCATGAACAGCTGT
CAAAGGCACTAGCAGGTAGGGCACCAGATCTCAGATCGCC
ATGACCACCAGTTTGGGAAATGGCATGTCCACACGTAATT
AATCTGGGACCATTCAAGGATCCCTGACGAATCTCTGCTT
TCAGAAAGCCTTCTGCACCCCACAGTCTCTCACTGTTGTG
AAACCTCTTGCCAGAGCGGCTTCCAAAGTGTATCTTATTC
TGAGTAATGCAACTGACTTTGGCATCAGCATTAACTTGGT
CAGATCAGCCTCTCCTGCAACCGACGCAATGTGGACATGA
CTGTCGATCAGACCTGGAGTGACATACTTACCGGTGCCGT
CAATAATTTCAAAGGCAACTTCATCAACGGTTACCGGCTT
TTCAGAACCAAATTCGACCTTGGAAATGACACCCTGTTCT
ATGAAGATGTAAGCTCCGAGGAGACTGACACCGCTTACCA
CATCTATCAAATTAGTGTTACTTATACAGTAATTTTGAGT
GGCTCTGGGCGCTATGGTGCCACCAAGTCGGCCAGGGACT
TGTTCATTCCTTCATTGACATCGATTTGATAAGTCGTCAT
TTTTATCTCGGTTAATATACTGTTTCGATGTCCCGTCAAT
TGGAAAGAAAAGCTACGCTACATACCAGCAAATATGTTGC
TTTTATATTCGCTCATATCGGAGATCAATTACCGACATAC
TCTTCTCTATTCAACAAGTTCTCCGTTCTCCGTCAAGTTA
CGTCGTTTACGAACGATAAGAGGCTGATCAAATAGGAAGG
AGATATTGTCGGATCATTTTTAGTATGGAGATAATGCGTC
ATGCCGACATGAAGGCACCATCATCTGTGAAGTGTGTCAA
GAAAAAACTGGCGAAGTTAAAGCTAGATAATCCGAATAAG
AGGGATAGTAGAAAGGAGGTGAAGTAAAAAATTATCACCA
TTTTTCTCTATTAGTAATGAATTCTTCAAGGACTTTCAAA
AGTAAACGTCACAAAATTTTTATTTCTCAAGAATCTTGTT
TATCGAAGGGTCTTTATTGAGAAATGTTAGAAAATTGGTA
ACTTTTAAGATCAGAGTTAACAGGCAGAAAAAAACAGGGT
CTTTTTGTTCAGGAACCCTTTTGGCTGAAAAAAGAGCGCA
CAGAACAACGCGAAAAAGAAAAGGAGGAAATCGCGTATCC
TTATGGCGTCGCAAAATTGCAATTAGTTAGCTATGTAATC
TGTTTGGAAAGCTTCCTCAAAATTAATAATGGCGAAAGCA
ATATAACATCACTATTACATCAGGAATAGCTGTTGCCATA
CGATAAGGGGTAATGAACAGATTGCTCATTAATGTCTATA
TTATGCATAATACGATTTTAATGTTCGGAATCTGTAGATG
GTGCTAACATTTTACATGAACCAGCGAATAACCAGACTGG
ACTCGTTTGACCAAAAAAAATTTCTGTTGGTAGTCTGTGT
AGGTTTTCACAAAGAATAGTATAAATTGATACGCAACGAA
ATTAGTGGTAAAAATTTTTGTTTACTTTACGGCTTACACG
GGGCCGTGGCTGATACTGGGAATACCATATCGTTTCGTTC
CAGTGCCGATAAAGTGGCTGAAAAAATTTACATATTTTTC
TTGAGAGAGGTCTTTAACTGGTCTCACAGAGACGGTTAAT
CAAATGCTCGGAAACAGGATAAATGAGGACATCTGCACAA
TCGGGTGTTACCGCCTTATCTTGTTAGCAGTGGCTATAAT
CACTCCAGAATATGCCGTCGTGTTGGTGGCATAAAAAATT
CTTTTTGCCATATAAGAATATCCAAGTTTAGGAATGACGC
AAATTCGACACCAGGAATAATTAACGAGTTAATTCTCCCG
ACCCTCAAAATTTGAATAACAGTGCCCTCTTCTATCTGTT
CACCACGGCACACAAACGGTTTGGAAAGATGTTGCTTTGG
GTGTGAAAACTTTATTTATCACTGCTTTGCCATCACAATG
TCTGTGATTTGAAGACCAGCTACTTCTCATTTAAAATAAT
ATCTTATACGTACCATTGCTTCCTTTTCTGTAAGATGATC
AACTACACGTCATCCTGAAAAGCAACATCACTAACAACTT
GAGGCTTTAAGTCCAAACTCAATGTTGCAACAAGATGGTT
TAAAGCAGCTCTTAATCAGTAGAAGCGAATATCAGCAGTA
GACTTTTTGGCACTAGAAAATAAACTTCTTGAGTAAATTC
TAGAGATACCTGCCTAGAAAACCCCCCCTGAAGAGCCAAT
TTAGGTAGGAATTGTAATAAAGGTCTCAAGCTTGTAGGAG
AATTATTTTTTAACCCGCAGCAACAGTATTGTCACTTTCT
TCTTTTACGACGTCATATTTTATAAAACGAATCTTCTCAA
CCTTTTTAAAATTCCCAGTTGTCTACTTACAAATAATGAC
GTTCGTGTAAGTTTAGAGACTATCGGCACGCTCTAAAATG
TGACTATATCGATATCGATTTGGCGGTTTTCACCAATAAC
AAAATGGGTGAAACATAGCTGAATTTTCTGCAATTCTTAG
AATCCTATTATGAAATATTGGGGCCTTGAGCATTAAACCG
ACACCCGAACAAATTGAATATTTCGAAAATTGTTCTTTTC
GATGTCATTTTACCAAAAGTTAGATAGGAGATGACCCAGC
GGTTACCTGTATTTCAGAGGTTACAACAAATTAAAGCGGT
CTTATATTACTTTAGAAGCACCAACTTACATATTCTGGAT
AAACAGTATTTCTAACTTACTACTAGTTTAGTAACACATG
TTCGTTACAGATAAGCCATTCAAAGATAATTAAAATCAGT
TGCGCCATTATTAAAGGCCGAGAAATATATCAAGGTTTTC
AGCTTAAAGGGATTTGCTGACTTTCTTATGCACTAACGCG
CCAACATCGTCCTTTTAAAAATTAAGTCAACTCATCGCTT
AGCGCTTAGCGCTAATGCTGGTCTTCCTCGAAGAGAACAT
GCGTTCGTATTGAGATATAAGTAAATATTGTGGTAATTAC
CGGAGTTTCATTGTTAAAAAGAGTATGGAATTATGAATAC
AGAATAGGCCAGGAATTTTCATGAGACTATGGGAAATTGC
CAAGGGAATCAATAATTCCACATAATGTAATTTTTCTTCT
TCCTTTCTATGTGCCCTCGTTTATTTCCTATTACATTGCT
ACTCCTTTTATTTCAGCTTTTATTAATTCTGAAATCATTA
GTAATATAAATTCTGGGTTAGGAAATCATAATTGATCTCA
TTCCAATGCACTAGAATACCTATGTACACACGAAAGTGCT
TAAGTTATCATATGACGAACAGAGAATATCATATGTTCCA
TTTTTATTTTTCTATAAACAAAAGTTGCGTATTATTGTAT
TTTTTTTGTTGTGTTATGCAATAAGCAGAGGCTACGATGT
ATTAATTAATCGGTTCCTCAAAAAAAAAAAAAGTGATCTA
TAAAGCGTTGACGATAATCAATACTTTGTTATATTTTGGT
AGTCCTGACGGGTTTCAAAATAAACAAAGTTAACAATCCG
CCTACTAATTTGATTTGCTTTTTTTCATGGGCAGTAACAT
CAAGAAAACACTTTGTTGTTAAGCCCATCTAAGTATCATA
TTACCAAATCTTCTGTGAGTAAAATGATATAATAGGACTC
AACGTGACTGTCAGTCTTCAGTAGCCCTGGTGTTTAATAT
ATCGAATCAGTCTTAGGAATTAAAAGCCCCTATATTACAG
AGGGCATTGGACATTATTTATCAATGTACTTTGAAGTTTG
CTTGCGTGTGTTTTCACCGGTCTAAAACATTCTTTTGTAG
AAGGGTTTCTCGTCATGCTGTAATTTTTCGTTATCATAAT
CACCATCCCTTCTAGAAGCTGGTACCCAGGATTCAGATTT
CCAAGGTAATACACCGTCCATCCACATCTCATCAACTTCT
TCTAAAGTTAGACCTTTTGTTTCTGGAACAAAGAAAAAGA
CGTAAAAATATGAAAACGCTAAGCAACCCATGAAAACGTA
ACCGTAGTAGAAATTAATTGCCGAAGTAATAAAAGGAGTG
AAAAACCCGATTAGGAACCCCCACAATAAGTTGGCCGCTG
TTGCAACGGACATACACTTGGATCTCACCCTTAATGGAAA
TGTTTCAGAAATAATCACATAACATACAGGTCCCCAGGTG
CAGGAAAAGCAGAAAATGTAAAAACACGTGAAAACAATCG
TACAATTACCAGCACCTTTAGATGATGGTTCACTTTTACC
GTTCGGATATAGTCTTGTGACGCCAACGGAGGCGTAAATA
ACCATGCACGCCGTCATGGTGGCTGCTCCAAGTAAAAGAC
ATCTACGACGGCCCAACTTATCAACAGAATAAAGTGAAAA
GAAGCAAGAAGCAAAATTCACAATACCCAAGACAATTGAA
GTCTCAAAAGAGTCATTCATACCGACAGATTTGAAGATAG
TAGTACCGTAGTAGAAGAAATAGTTGTCACCGGTTAGTTG
CTGCAGAGAGTTAATCATGACTGTCATCGTTAAACGTTGA
AAAACTTTAGTCTTTCTCGAAAATAATTCCTTCCATGAAG
CAGTTCCCATTGCTTCTTCTGCCTCCACACCAGCAACAAG
AAGATCAATCTCTGCAACCACAGCAGGATCGTCAACACTA
AGCTTGTTCGACTTGGCAAAGAAGCTTTAGCTTGCTCAAT
CTTACCGACTTGCACCAAAAACCGAGGAGATTCCGGAACA
AACGTCATACCACCAATCATAATAATAGCCCATGCAAAAC
ATAGACCAAGCGGAACACGCCACTGGACAGAATTCGAGTA
AGTCTTGGTACCATAATTGGTACAATAACCCAAGAAAATT
GCGAAAGTCACCATCAATTGCCAACAAGCTAGCAACGTAC
CTCTGATATGCTTTGGCGCAGTTTCCGAAATAAGCATCGG
GGCAAGAACACTAATGGAACCAGCACCTATACCAGCGATA
ATTCTTCCAATAAAATACTGATACCACTTATCTATAGAGG
CAATTTGAATGACAATACCAACCATATAAACGACAATAAC
TATAATCAAACCCATGCAGCGGCCGTAAATATCACCCAAT
TTAGACAAGAAAAGACAGCCAATGGCGCTTCCCACATTGA
AGATGGACACAATCAACCCAGTTCTCACATTAGATAAGTA
GTAAGTGTTCTTGGAATGGCTATAATTACCAAATCTTCTT
AAAAAATCAGTCTGATTGACGAAACCAGAAATCGTACCTG
TGTCCCAACCGGACATAAATCCACCGAAAGCCATACATAA
ACACATGATAGAAACAGTAGCATAGGCTGAAGCAGGCTTT
TCTGGAACAACAACTTCCTCTGCCTCTTCCCCATTATACT
CGGAAAAGTCCTTGTTTTCCTCCACTGTAGGTACTGACAG
ATGTGAAGAATTTTCTATCGAAGGGCAGCCATCATCTTCT
GCCTCTTCGAAAATCGGTTCTTCTGGCAAGTTGGTTTTAC
GATCAGTCATGGTTTTGCTGGCGTTCTGAGCTAACTAAAA
GTGACTTATAAAAATGCAATCTAAAATAAGAATGAAACAA
AATGGTCGTTTAAATATATCTAGTCAAGCTTCATCCCTTA
CAATGGTTAGCGATGATATTCCGTCGTCCAAAAGATTACG
ACCATGCCAGTTCATATTATTTTACTTAAGAGTTCATGTC
TTTCATGCGAAGAAGCGTTCGGAAATTCCAAAACTTCTTA
GAGTTCAGGAACAGGCCCGGTCGCGGAATTATTCTCGGGA
TAATTCCAGCCGCTTGGCAGGTAGGCTAAATTACACATTT
CAAGAACTTTCTCCGGCCTTTTCTGTGAGATACGTTTATA
AGTTGCTGCAGCAGGATGCTCTAGGCTGCTTTCTCTGGAA
TTTCTCTCCTTCTCCACATACCTCGTTGTTGAATCCCCGC
GGAGGTGATATAATAAAGTTGCGTGAAAGCGTAAATGCCT
AGACGGAGAAAAGAAAACGGGGAAATAAACTTTGCATTAT
TTTTCCTCCGTGGAGAATCCTCGGAGAAACACGGGAATAT
TTGAAACTATTTGCAACATTGTCCATTGAAATAGTCACAA
TCCTAGAAGCTAATTCACCGGAAAAAGTAATTCACACTTA
AGAATTGTATCTTCCATTACCGCTACGGTAATTGATACGG
TTTTGAGGAGTAAGTTCATAAACGTCTGACGAATTATAAA
TTAGGACACTTGTTCACATATCTTGGTGCGAAAAACTACT
GTTTCTTGATGACTATATAGAAAGTGCTCAATATTGAAAA
GAAAAACATGACGATCATCCATAATCCTAAATGGTGGAAA
GAAGCCACCGTCTACCAAATTTATCCTGCTAGTTTCAAGG
ACTCCAACAATGACGGATGGGGTGATTTAGCTGGGATTAC
CTCCAAACTTGACTATGTCAAAGAATTAGGTGTCGATGCG
ATATGGGTGTGCCCATTTTATGACTCTCCTCAAGAAGATA
TGGGTTACGATATTGCCAACTATGAGAAGGTTTGGCCACG
TTACGGTACCAATGAGGATTGTTTCCAAATGATAGAAGAA
GCTCATAAGAGAGGTATCAAGGTTATTGTTGACCTGGTTA
TCAACCACTGTTCTGAAGAGCATGAATGGTTCAAGGAGAG
TAGATCTTCTAAGGCTAATCCAAAGCGTGACTGGTTTTTC
TGGAGACCTCCAAAGGGTTACGATGAGAAAGGTAATCCAA
TTCCTCCCAACAATTGGAGATCTTTCTTTGGTGGATCTGC
TTGGAGATATGACGAAAAAAACTGGTGAGTTCTTTCTGCA
TGTGTTTGCTCTTGGCCAACCTGATTTCAATTGGGAAAAT
GAAGAGTGCCGTAAAGCCATTTATGACTCCTCAGTGGGCT
ATTGGCTACGTCACAACGTTGATGGCTTTCGTATTGACGT
AGGCAGCATGTATTCTAAGGTTGAGGGCCTACCCGATGCT
CCTATCACTGATCCTACAGTTCCTTACCAAAAAGGAACTG
AATTTTTCATAAATGGGCCACGTATCCATGAGTATCATAA
AGAAATGCATAACTACATGCTCTCGCAAGTTCCAGAGGGT
AAAGAAATCATGACTGTTGGAGAAGTTGGTATCGGGAATG
AAGACGACTTCAGAGTTTATACCAGTGCCAAAGAAGGAGA
ACTAAATATGATGTTCAACTTCAAGCACACCTCAGTAGGT
GAAAACCCAAAATGCAAGTACGAACTTATTCCCTTTACTT
TAAAAAGACTTTAAGCTGGCTCTTGCTGAAAGCTTTCTGT
TTATCGAAAACACAGATTGCTGGTCGACCATCTATTTGGA
GAATCATGATCAACCTCGTAGCGTTTCGCGTTTTGGCTCA
GATTCTCCTAAATGGCGTGAGATTTCGTCCAAGATGTTGG
CTACTCTCATCATTTCATTGACTGGTACTGTTTTTATCTA
CCAAGGACAAGAATTGGGTATGCCCAACTTCAAAAACAGA
AAAATTGAGCAAATCAAATGCGTTGAAGGTACTGGTACAT
ATGCCGCCATTAAACGTGATTATGGTGAAGATTCTGAAAA
GATGAAAAAGTTTTTGAAGCATTAGCTTTGATCTCTAGAG
ATCATGGGAGAACACCATTCCCATGGAGTGCTGATGAGCC
TTCTGCAGGTTTCTCGAAGGATGCCAAACCATGGATTGAC
ATGAATGAATCATTTAGAGACGGAATCAACGCAGAAGCTG
AGTTAAAAGATAAAAACTCAGTCTTCTTTTTTCTGGAAAA
AGGCCTTACAAGTTAGAAAGGAGCACAAAGATATCCTTGT
TTATGGACATAACTTTCAGTTCATTGATCTTGATAATGAC
AAGCTATTCATGTTTACAAAGGACACAGATAACAAAAAAA
TGTTTGCTGTTTTCAATTTCAGTAGCGATAATACGGACTT
TTCAGTTCCTGATAATGAGGCCTCCTACACCATGTTTTTG
GCAACTATGCAAACTCAAATGGTGATTCCCGCACCTTGCA
GCCATGGGAAGGAAGACTTTACTTGTTGAAGTAACGAGCA
CATTTAACATAAACGTACTGATCTTTCGAAACAAATAGTT
ATGCCGATATTTATGAATAATAAACTTGTATATTTCTTTT
TACTTTTGCTTTTCATATGTGAGCATTGGATACTTAACTT
ACGCTGTACGCTATTTTCAATTGCAATTTATATATGTATA
TAGAAGACAGAAAATTCACTGAACCTTTTCCGAAGAAATA
TAAAATAAAAAGCAACGTACAGCAGAAAAATAGAAAACAT
CATTATTACTGTTTCTATTGTCTAAATTTAGCCCTTTAAA
CCCCATCATCATAAGTACTAATTACCACGAATTCAATAAT
TAGTAAATACATTCGACTATTCTCACCCTAACTTTCGTCA
CTTTATCTTAAAACACTAGCTAAAAGTCGTTTATTATAAC
AAAACTAAAAATTTCGTAGTATGCACGCCTTATTGCCCAG
TATTTTGTTAACTGTATGGATTGTACTAGTAAAAAAAATC
TTGACGAAATTGAGTATAAACAAAATTTTAAAAAGCATAG
TGCCAAATCAACAGATCTTAGTGAGGTGCAGGCCTTGTTC
TTAACAAAAGCAAACCCCTCTTTATATATTGATATATAGG
TGAACTAACTCAAATCATGTAAAGCTTTTCCTAAAGGAGC
TGTGAGACTCCATTCCGAGAAAGTAACTTTCAATCCGCCA
CGCTCAGGTGTGCAAGCCATTGGTCCAACAAGGTAATGGT
CAGAAGTTGGAAATGGAGCCAAACGTACTAACGGCCATGT
TTTTTTTATCAGAGGACACCTGAATCCTCAAAACGCCCTT
TTCAACAGTAACACGAAGCCAGAAATCGCGAGCATTTCCG
CCATAAACAGCAGTTGACCAATCTGATTTTCCATTTGTCA
AAACACTGCTTAGCATTGCGTGGCCATCAGAAATTTCTAT
GCCAGCTTTGAGCCAATGTCCATCATCTATACGAACCATG
ATACCAGCCTGATCATAAAGACTCTCGTAGCTTCCCTGAA
CACGGACTTGTGCAGTAAAAGCACTACCTGTCTCTACTCC
CAAAAATGACCGCTATCACGGGTAAATCCGTAAAATGTTT
CACGCCAAAAGTCAGTTTTTTCATCTGTTTCCAGAGTGAC
TTTTCCTGCCTCTTGAAAAACAGATTTTGGCTTATTGAGC
CATGTTCCTTGCGATAATTCAGTATTCTTAGATTCGACCA
TTGTGTTTGGTAATTTATCTTGTTTGATGGAGAAGCCGTC
ACTTGGACTTTTGTTAATATTAGGTCAGGTTAAATACCTA
GGAAATCTGTGCGTATAGGATCATCCCTTTCTAACTCCAT
CGAAAATGTTACTTGTTTTGTTCGAGGCTATTTGATGACC
CTTTCATATGGACGCATGCAGGTGGCCATATTTTCAGTTT
AAAGTTTCTCCGCATGTTAATTTGCGCTGAAAAATTAGAA
CGGTACTTATTTCCCCGAAAATTTCTCAAATCCGAACATA
AAGCTACCAGCCACGCGTTTTCTATACGGTTGGAACTTGA
GCAGTTTTACATAAGTTGTAAACTATAATTTTCTCCTCGA
AGATAGATTATACCAGAAAGAAGCTACTATACACAGTCGA
GTTGAGAATGAGCAACTTAAACCAGAACATATACCAATAA
TTAATAATCTCTCTGCGTATTTAGTCGACTAAAACTGAAC
TAGCTTTTTATTTATTCTTATAAGAAAATACGGTACATAA
TCATAGAAGACAACACTTGCTTTCGATAATTCCTCCAGAA
AGTGGATCCATCATTTTCGATAGTTTGTAGTTGTACTATC
TTTTCAGTGATCTTTCTTATCACCTTACAAGGATTACCTG
CTGCCACTACATTTTCTGGTATGTCACGAATCACAACACT
ACCGGCGGCAATCACGGAGTTTTTACCTATATTTACTCCA
GGAATTATTGACACTCCACCTCCAATCCATACATTGTCTC
CAATGGTCACAGGCATGGCATATTCTAATCCTTGAAGCCG
TCTTTCCACGTCAATTGGATGACCTGCCGTATAAATACCA
ACATTAGGGGCGATAAATACGTTGTCACCGATGACTACCT
TGGCCCCATCCAATATAACAAGATTGTGATTGGCGTAAAA
GTTGTCTCCGATATAGATGTTACTTCCGTAATCACAGTAA
AACGGCGGTTCAATTATAAAGTTATCAGTGCAACTACCAA
GTAATTCTCTTATTACCTGGCTCTTTTATTCTCATCAGCG
GGGCTAAGGGTGTTGTATTCGTGCAATTTTATTTTAGTCT
CTTTTCTAATTTTCAAAAGATCTGGATCATAGTTCGCATC
ATAAAGCTCACCAGGTACTATATTTTCTAATACGCCCATT
TTTCTCTAGAAGCCTTGTTTATATGCTTATTAGAATGCTT
CTCTATGTTCTTGTTGTAGTACGTGAGATCTCACTCTTTA
TACTTGCGTCTTTTCGAAGTAATGCTAAATAGTGCCTGGC
CCAGCGTCACAGGGTGTTTAACGAGCGCGTACTATTTGTG
AATTTTTTTGGGCACATTGAAAACTTTAATTTTTAAGTTA
TTCAGGCACGGCACACTATGACAGGAGGTTACGTCGGAGA
AATAGCGTTATGGCCGATTGTGAGAACATTTAAGAAATTT
CAATCCATAACAATAAAGTGGCAGTGTCACCTAAAATATT
AGTACCAACTTGCCCAATTGGCAGAAGGAAAATAAGGATA
TCAGGCCACCGACTTGGTACTATTTTTTATGGTAAATGTG
TACTTTTACTAAGCTTAATTTGAAACAGACGTCATATGAA
TGTTTCTGGGGCTACTTGTTACAATTCTCGGTCCGCAACA
ACTGAACTCTGTACTGTTCTGTCTCAATGCTTGGTTTCTT
GAATGGAATTTCACTCCACCCTTCGGAACGTTACAAAATT
TATACATTTTAAAAATTATTCATGAGAGAAAGATGCTATA
GTAATCTGTTCACCCTGTCAACTCGTGTAGCTCATGTTTA
TCATATAATTTCTAGTTCTATAAGGCATAACAAATAGTCC
GTTAAGGATTAAGGCGTAAAAAGTAAATATTGTATATAAT
AAATAATTAAGTTCATGTATTTTTTCCAGTTACTAAAAAC
CGGAAGATTAGCTGGAAAAGAACCTCTTGTAGATTGGTCT
ATCGTCATGGTCTATGGCGTCAGCATCGTAATCTGCGGTT
CTTCTTTCTGGTGGCACCCATGAGGCTGATTTCCATGCTG
GCACACCTTCCAGCCACATAGTATTCACCTCCTCCAGCGT
CAGGCCTTTTGTTTCTGGGACAAAGAAAAAGACATAAAAG
TATGCAAAAACCAGACAGCCTAAGAATACATAACCGTAGT
AAAAGTTGATTGCCCCGGTAATGAATGGGGTAAAGAAACT
AATCAGGAAACCCCACATCCAGTTTGCAGCTGTTGCGATT
GCCATTCCTCTTGATTTGACCCTAAGAGGAAACGTCTCTG
AGACAATAACGTAACAGCCGCCTGCCCAAGTGGTGGCGAA
CGAAAAAATGAAGAACATAGTAAACACAATCATACAGTTA
CCGGCGCCCTGAGAAGTAATGTCTTGGTGACTGCTTCCTT
GAGGCCACAACTTTGTCACACCGACGGAGGCAAACACAGC
AAAGCAGCATAGCATAGAAGCAGCACCCCACAATAGACAC
GTACGGCGTCCAAACCTCTCAATGGTGTATACCGCTATGA
ATGAAGAGAAAAAATTAACCACACCGATAATGATCGAAGT
CTGAAAGGAGTCCTTTAGACCGACAGATTTGAAGATGGTG
GTGCCGTAGTAAAGAAGTAGTTATCACCGGTTAATTGCTG
CAGCGATTGGATCATCACTCCCATGAGAACACGCTGAAAG
ACCTTTGTTTTAGTGGAGAGTAGTTCAGACCATGATGCGT
TACCTGCCAGCTTTTCAAGTTCGATTCCCGCCTTTATAGT
GTCATATTCTGCTAACAAGGCTGGATCGTCGACTGAGACT
TTGTTGGATTTCGAAAGTGAACGTTTCGCTTCCTCATCTT
TACCAACCTCAATCAGGTAACGTGGTGATTCTGGTACAAA
CATCATTCCACTAACCATGAATGTAGTCCAGGCAAAGCAA
AGACCAAGGCCGACTCTCCATTGAGTGGCGTTGTGATAGT
TCTTGGTACCGTAATTGGTACAGTATCCTAGAAAAATACC
CATCGTACACATCAGCTGGTACAATTGGACCAGGGTTCCT
CTGATTTGTTTGGGAGCAACTTCAGATATCAACATTGGGG
AAAGGACAGCAATGCCTCCCACTCCTAGGCCAGAAATAAT
TCTTCCAATGAAGTATTGGTACCACTTGTTTATGGAAGTT
ATTTGGATTAGGATGCCTACAACGTAAATGGCAGTAACTG
TAATCAATCCAATACGACGACCATATATATCACCGACTTT
TGACAAGACAATTCCGCCTATGGCGCAGCCAATGTTGAAT
ATTGAGACGATCAAACCCATTCTTACTTTCGATAAGTAGT
AGGTTCCCTTGTCATTTTTTTGACCGAACCTTCTGATGAA
ATCAGAAAGGTTAACAAAACCAGAAATGGTACCGGTATCC
CAACCAAAGATGAAGCCGCCAAATGCAATCATCAAACACA
GGATTGCGACGGTGGTATATGCAGAGAGGGGTTTTTGAGG
TAAGTCAATAGGTGGTTCAGTGGCATCCAGGTTGAGGGAG
TTTTAGAGTCATTATGCTCAGTTTTTACAGATGGTGCATT
TGCTACTGAGTTAGAGTTAGACTCGGTAGTGGATAAATCA
TTTGCGGATGTATTATTAACACCGGACATGATATTGGGTA
AGATACGAAAGCTTTTAGTACTCAATTGTGCAATGATTAT
TTTTCCAACTCATACCAAAAAAAGAAGAAGAAAAAGATAG
GAACAACAGTGTTCTTTAGTTACACAGCTGTGACATTATA
TACCTTTATTTAGCGAAAAGAGGAACTGAGAAAGATGAGC
CTAGACCTTAAGAGCTAAGTAGTATAGGGTGTGTCGAACT
GCTACTGATACTTTGAACGAAGGTGTCCGAGTGTATGCAT
TGCTCGTGTGGTCAGCATTTTTATTGTGGAGGAGGCGGAT
TCATCTACAATTTCCGACGCCTGATTTTCCACGGATATAA
TTTATTTTTGACACCTGGAGTTTACATTTCACAAAATTTC
TTTCTTTTTAGTTTTGCACTGATTTCCCTGAAATAAAGAA
AAAAAGAAAAAAGAAGGTTTTGTGAAGTGTCAGGAAATGC
ACGAGAAAAGCACTTATAACTCGCACGGAGAAATGATTAT
GTAATTTTCCCGGAGAAATGATTATGTAATTCCGCGGAGA
AATGGTTATGTAATTGTTGCGGGGATCGAGGGTTGTTTAC
GCTCCGTATTTTGTCTTAGGGCTATGTATACGCAAGGCTG
CGGAGGCAATGCAATAATGGGGTCTGCTTGCAGATGGTAT
AATCTGCTATAACGGGCCAAGTGACAGGCACGCTGTTGCA
GAACATACCATCTTATATCATGTAGGTTGTGCAAACATTA
CCTAAAACTGAAAGCTTCGTTTACATACAGCACTCCTTCC
AGATCCTAAATTTACTTTGTTCTTTTCTTATTTTCGATCA
TTCGTAAGACGTCCACAGACATATATAAGTAAGGAAGACT
TCTTCACTCGAGGAATTAGCTGTACTAGAATATATGTTCC
ATTCACCAATCCAAACACACAAACAAAAGTGAAAGTTTTT
CATAGAGATAAGAAAGCAACGTACAATGACTATTTCTTCT
GCACATCCAGAAACAGAACCCAAGTGGTGGAAAGAGGCCA
CAATTTATCAAATTTATCCCGCAAGTTTCAAAGACTCCAA
CAACGATGGTTGGGGTGATATGAAGGGTATTGCCTCCAAG
TTGGAGTACATCAAAGAGCTTGGTACCGATGCCATTTGGA
TCTCGCCATTTTACGACTCGCCACAAGATGATATGGGTTA
CGATATTGCCAACTACGAAAAGGTCTGGCCAACCTACGGT
ACGAACGAGGACTGCTTTGCCTTGATCGAAAAGACACATA
AGCTTGGTATGAAATTTATCACCGACTTAGTCATCAACCA
TTGCTCCAGCGAACATGAATGGTTCAAAGAGAGCAGATCC
TCAAAACCAATCCAAAACGTGACTGGTTCTTCTGGAGACC
TCCTAAGGGTTATGACGCCGAAGGCAAGCCAATTCCTCCA
AACAATTGGAGGTCTTACTTCGGTGGTTCTGCATGGACGT
TCGATGAAAAGACACAAGAGTTTTACTTGCGTTTGTTTTG
CTCCACCCAACCTGATCTAAACTGGGAGAACGAAGACTGC
AGAAAGGCAATCTACGAAAGTGCCGTTGGATACTGGTTAG
ACCATGGTGTAGACGGCTTTAGAATTGATGTGGGAAGCTT
GTACTCCAAGGTTGCTGGTCTACCAGACGCTCCTGTGATT
GACGAAAACTCAAAGTGGCAACTCAGTGATCCTTTCACAA
TGAACGGACCACGTATCCATGAGTTTCATCAAGAAATGAA
CAAGTTCATCAGAAACAGAGTGAAGGATGGCAGAGAAATT
ATGACAGTTGGTGAAATGCGACATGCTACTGATGAGACCA
AGAGGTTGTATACAAGTGCGTCAAGACACGAACTTAGTGA
GTTATTCAACTTTTCCCACACTGATGTCGGGACTTCGCCC
AAGTTCCGTCAAAATTTGATACCATATGAACTAAAGGATT
GGAAGGTTGCCCTTGCTGAACTTTTCAGATACGTTAACGG
AACTGATTGTTGGTCAACAATTTATCTGGAAAATCACGAC
CAACCTCGTTCAATTACCAGATTTGGTGACGATTCTCCCA
AAAACCGTGTTATTTCTGGTAAGTTGTTGTCTGTGTTGTT
GGTGTCACTGAGCGGTACTCTATATGTGTACCAAGGACAG
GAACTGGGTGAAATCAATTTCAAGAACTGGCCTATCGAAA
AATACGAGGATGTCGAAGTTAGAAATAACTATGATGCGAT
CAAGGAAGAGCATGGAGAAAACTCGAAGGAGATGAAGAGG
TTTTGGAAGCAATTGCCCTTATTTCCAGAGACCATGCTAG
AACACCTATGCAATGGTCTCGTGAGGAGCCAAATGCTGGT
TTTTCTGGTCCTAATGCTAAACCATGGTTTTACTTGAACG
AGTCTTTCAGGGAAGGAATTAACGCTGAAGACGAATCCAA
GGACCCCAACTCGGTTTTGAACTTCTGGAAGGAGGCCTTG
AGATTTAGAAAGGCACACAAGGATATTACTGTGTATGGAT
ATGATTTTGAGTTTATTGATTTGGACAATAAGAAACTGTT
CAGCTTCACAAAGAAATACGACAACAAAACATTGTTTGCT
GCTTTGAACTTCAGCTCTGATTCGATCGACTTCACGATTC
CAAACAATAGCTCATCGTTTAAGTTGGAATTCGGAAACTA
CCCAAGAAGTGAAGTTGATGCGTCTTCCAGAACATTGAAG
CCATGGGAGGGCAGAATTTACATATCTGAATGATTAATGA
TTGTGACGACAAGATTTTTATACATATACATATACTTATA
TTTATCTATGTTACATACCGCACTTTAAATAGTAACGACA
TACATGTGGTAATGCGATATTGGGTATGTGATATTCTAAA
GCGTAGCGAATAACAGTTAATGTAAGTGGTAATTAATAAT
TGTGTACAATAGTATGATATAGTTAGCTGAAAAAGAAACA
GTAAAAAGTTTGAATTGATTGTATTATTTTATTTAACAAA
GTTAATATCCAAACCTTTTTTCGGCAGTTCTCATACATAA
AAATAAAAAATTTGCATCAAGAACTTTTACTAGAGTGTAG
ACGAATAGTGACAATTAGTACCATGAATATAATTACTGCC
GATTGCAAGGCTTCTTGGGGTCTTCATTATTTAGTTTGAG
GTATTGTTTATTTGACCTCCATGCTCCTTACAATTGACGT
TGTTCTGTCCACACCATGAAAAATATTTAAAGGGCACGAA
ATGTTAAACTAGCCACAGTATATTGTGTCAAGAAAGAAAA
ATAATTCTATAAGTACGGTGATGGAGGTAGAAAATGGGCT
TCTGAGTGATTGATATGTAAGAAACCCAACATACAATGCG
TGAACAATTTCGTTCGTTTAAAAGACCTACCTACTTGTCT
TCGCTGCGTGCAGCTGCTAAATCGGACTCGTGAGAAGCAC
TACGCGCTGGCAAAGCGTCTGGAATATTGCTAGCACCAAG
TAGGTCTGTCCGCGACGTATGCTCTTGTTGAGATGTGTCA
ACATCTTCTTGCTCAATTTCAGAATTACTACCTTGACCTC
TGAAACTGGATAAATCGTTGGAATCTTCATGGAAGCCATC
TGGTTCATCTGAAAGCTGATCATGAAGCAGCGAAGAGTAA
GTGGCACCTTTTTGTTGCCAAACCTTGCCCTAAATTTTGA
AGAAAGTTGCGCTGTACCTGCCTTCGCGCGTTGAAACGCA
GACTTGGTGATTAAAGAAATGCATAATCCTAGTCTTACAA
TGATGTTGACAACTCTATCGGTCCTATTGTTTTCTATCAG
CCCATCGTCTCCTAATCTGATTTCTTCAAATCTTGAAAAT
CCCCCATTTCTCCTGATACCTCTATCGTATACAAACCATG
CGACAAAGAAAATAACGAGAAGAATTGTAACAAAAACCAG
CGCATAAGCGCCGGTGTTTATAGAGTATTTTTCCCTGAAT
GCCTTTTTCTTTTCCCGGACAAGGATGTGGTGCTAAATGT
GCATCCAATTTCAGCCCACCTTTACAGGTTGATAAGGGAA
TTTTCCGATAGCCGGAGGAATCATAGTATTCAATTAAGTC
GGGTTCCTTTTTGCAGATATCGGCACCATTCGCCGAACTT
AAGCCTTTGACTAATTTACAAGTACCATCACTGGCTTTAT
AAAAATTATAGTCACATTCGAAATCTTGTCTTGTACATGG
ACAGTTTTGACGTTCCTCGAAAATTCAGAAAGTGGAATAT
TCCCAATAAAACATTTTTCATCGGTTTTACGTAAAAATTC
TGTTTTATGGCCAAACAAACAACCAGTTCTGGAACCCAGA
GGAGAGTACTTAAAATCTGCCCTTTTTCTACCGGTAATAT
CAAACTCACATTGCCTCTCGAAGATGTTTCTAAAATCAAT
TGTATACGTTCTGAATGAACCACTACCCATGTTTTTGCTT
CTCCAAATAGCAAAAACCTCAAAGCAGAATCTCTGGGAAC
GGTGATTATATCCTTTACGAGGACTTTGTCGCCACAGAAT
TTATAATCTTTCCATGTTTTACCAAAATCGGTGGAGTAAG
AAATAGAATCAGTTTCTGCGTTTTCGGGGACCAAAACCAA
GACTCCACCATGATCACCGTACTCCCATTGATGGGGGCCT
TTTTAACCTCAGTCCACGTCTCTCCTCCATCAGTGGTTAG
AAAAGTGGAACACTCCTCATATGGTAGAAGCCTATCGCCA
ACATTTCCGACACCAAACATCATTCCTAACGCGGAGCCAG
AGGAATATGTATCCCTGATATCCTTACGTTCAGTGTAACC
ATGCAAATGTAGAGAACATTTATCTAATGACACAGAATCA
CAGGAAACTTTTTCCTTCCGAATCCTTCTTTGGAGGCTTC
AAAAGTTCCAATCTGAACCGTCATTGAAGGTGATTTTCGT
CTTCAATTGTTCGTCTTCCTTGTTCTCGCCAACCTTTTCG
CTATTCGAAACGATGTTGGTGATAATAATACCTTCAAGAC
CTTGAACTTTTTCAAAGTCCACATAACCGAATGTGTTTCT
ATTAACGGCATGCTCTAAGGTGACAAAAGAAGTACCATTC
GAGTTGGATTTCAAAAGGTTTCCGAAATCGTGTCCTGATT
CCAAGTTTGTTGCTAAATGTAAAAATATTGATCCTTCCTC
AGATCCTAAAATAGTGAATGCGTCTTGCTTACCAATATCT
TCATCATATGGGAATTTTGCCTCGGTAAACTCAGCACCAT
CATTAGTTACATACGCCCTCAATTCATTGTCTTCATGAGG
TACGGCAACAATGATATAGCCACCAGTAGACAAGTAGCCG
ATAATGTTTTCAAAGACAGTTTTTCTATCATCTTGGAAAA
GTCAGTAGAAGAAACTAAACTTCTTGTTTGCGAAAACTTT
TCCTTTACTTGGCACATAACCATATCGTCATTTGACGGAT
ATTTGAATAGTGTTCCTGCAAACTCACAATGAATTGCATT
ATCAAGCATTTCTGTAAAAGTTTCACCCCCATCTTTGGTG
AGGTATGCCACTGCATGACATTCTGGACTTAAAATTGATT
CACAATTCTTACCACCATAGTAAATAAAAGTATCCTGTGC
TTTAGCACTAAAATCTAGTGGCATGCCTAATTGCCTGGCT
TCAGGTAATTTAGCTATCATGAAAGAGTATCCTCTATCGT
GTGTTAAGAATATGTTACCTTTAGAGCCAAACAAATATGC
TGAAGAATTGAAGTATGGGTTAAACACGATTTCGACAATT
TTTTCGCCGTCAGTGTCAAACCTTTTATCGTTTGTCCACC
ATCGTGGGATATATAGGCGTCTCCTATCGAATTCAGCATG
ACCAAAGATTCGTCGGCAACTGTATCGAAGTATTGGTAAA
ATTTAATTTCAAAGTCGAATTTGTTTTCAGTAGTCACTAT
TTCCTTGTCACTCGAACCCTCCTTTGGAATTTCGTCACAC
GGAATGTCTACGGATTCAATTTTCATAGGTGTTTTACATT
TATCACCTTTGATTAATTGTAGTGGCTTTACTAACACAGA
TTTACCCTTCGATTTGTCACATATATCGGAAAGGGCAATC
AGATTATAATCTGGTATACAGTCACCCTTCGCATCTCTAA
CGAATTCAAACGAACATTCGTAGTCGGATCCAGTACAACT
GTTACAAGGCGTTTCATCTAAACTCAAATCTTTGAATGCT
TTTTTTACCAAACACTGGGCGTCCTGTTTCCTCCTTCTGT
ACTTGTATTTGGCGCCATTAACACATTTTCCATCTGCTAG
ATTCCAATCTTCAAAATCACCCTCTTCACATGATTTATAA
TCAAATACCGCTGAAAAATCAATTGAATATGTAATGAATA
TTGGATCTTCTGTAATGGACGTTCCTGTTAGAATAAATTT
TGAACCAGATCCATCTGATATTGTGCTGACTAATCTGTAT
GGATAAATAGGCATGATTAGATCATATTCACCCCATGTCT
TACCTTGATCCAAGGAATAATAAAATTTAGAAGGCACATC
GCCATTTTCATTCGAACGATATGGAATATACATGATAATA
TTTCCCAGATCACCAGTAGTATATAAACCAGTGGAATTAT
GGACTAACCTCCATGTTAAACCACTATCCCTGGAGATGAA
AGTTTTTCTTCTTTCCAATTGTATGCACTGCCGTCGCCAA
CAATACCCGATATCATCATGATTCCGGCAGAGGGATTTAA
ATTTCTTAGATCATAGAAATGAGTCTGAAGCGAACATCTC
TCGGGTTTAGTGACATCACAACCAAATAAATCTACATTTT
CCCGGTCAACAACTTTCAAGTTTGTCCATGTGAGACCGTT
ATCAACAGATACTTTAGTTTCCTCTCTTACTTTCTGTCGG
CTGTATTTCCTTTTTCTATCAGAATATTCAATGAAGGGAT
GAAACGAACCAAAAATGTTCCTTTTAAGAAACCTGGATAA
GCTACATTGATATATCCAAACTGATTGTTTGGTATCCAAT
TTATAGGCAAAATTTTAGTCCTTCAGAATCTGATATTAAC
ACTTCAGCAGCTCCCGGTTGGTTGCTGTCTTCATCATCTC
TTTCTCTAGATACAGGTAAAACGATTCTTCCGATGGAATC
TTCATGAATTTGTCCCATATTAACGTGCCGTATCTTAGTA
GGTGTACGAGCCACTTGAAAAGTGGATACATCATTGGATA
TCCAAATGTTTGTTGATGACATTTCATTATACATATCATC
TTGTGTCAAAACGATCACATGATGCTTAAGTATCTCGTAT
CGACTAACAACCTTATCTTTGAACTGGACTAATTCTTTGA
ATGTTTCACCTCCATCGGCACTTAAAATCAATTCAGACTT
GTCAATAGTTGAGCCTGTACTTTCAATGTACTCAGTGTTT
CGGAAAAGACAGAGTATCGAAGCATCATTACCGCCCAGAT
CAGAATCCTCACTAGATTTAATAAAGTCACAGCGTGCCGT
GCTAATATGACCATCAATTTTTCCAAAAGAAGGTTTAACT
TGGGAAAAGGATACTCCATCATTAGTTGTGTAAATCTCTC
TTCCAACATACATTAAGCCTGAGTTTTTATTGTCAACAAA
TCACAACGAATAATAAGATGCTTCTTTTTATAGGGTGAGT
AGTTACGTCGCAAAAATAATTCGATGCTTTCTCAGAAATG
GGTATAGTCAAAGGCCTCCACGATTTACCTTGATCATCCG
TGACGTAAAATTTTGGTGCCGTTTTCACGAAAGCAAAAGC
TCTATCATGCCCACGGAAGGGATCAACAACAAATGACTCG
ATAGGCTCTTCAATCTCATCTATTGTTTTCCAATTTTCTC
CAGCATCAAAACTTATCTCGACAGAGTCTTCTTCTGCTCT
GATCAAAGTGTTTGAATCATCAAAGTTTACTATATCGAAT
ACATATCTTGACAAAGTTCTGGTAACCTTGGGGGTGAATT
CTTCTGCATTGGACAGTGGAATGAGTAGGAATACCCAAAT
AATATACAGGGCACGAAACAATGCCATTATGGGTGTACCT
CTACCTTTAATATCGCTATGAAGCTTTTTCAGGTCTCGAG
ACCCTGCGTTGCGACCCAACTGACAAAAAAAAAAGAAAGC
GGACGGGATATATATATATATATATATATATATATAATTG
ACGCAAAGGGTTGCAACATTGTCTTGAGAGCACTGAGCCA
CGAATTTTGCATTCCTTGAGATTCGGTGACTTTGGTTCGA
AGATGTTCGCTTCTTGGTCAACCATCAAGATAGTATGGTG
ATCATATGTTCGCTAAAGCCAATAAATATGATTGCAAAAT
CAGAAAATGGTATTTTGGGTTACTAGGGTCACCAGGAATA
CAGTGCAACTTATAACTCTGACGGTGATGAATTTGATAAT
AAATTCAAACGAAGAATTGTTCTTGAGGTGCTATCACCTT
GAGCAGTTTTCGGAAGAACGAATTTCAAGGAATGATTTTT
TTTTTTCATTATATTCAGTTGATGCTGCTCAATACGACGT
TAAACTGTCGTCATAGTGCGAATGCTGGCTAGATACGTCG
GTTTCTTAGACTAAATCATATACGTCTTATTGAAATACGC
CTACATAACTTATCCAACCTTGTCTCCTTTTCCAACGTTA
TGATTCCGGATCTAAGTATAATTTACTCAATAAAATGTGT
ATGAAGGAAGTGAAGACTCGACAGACCCGCTTACCAGATA
TTCTTTCTAAACAATAGGGTTTACCAGTACCCTGAAAATG
ATAATGGACATGTGCGGCTGATCGCGTTAACTACGTATGC
AGTTGAATCAAAGCCATACCACAGAAAATGGTACAAGAAC
CCACTGGATGGAATAGTGCTGGCTATCAAACTAATATTTT
CTTTCCAGCTCTTGGGGACCTCTACTGCATTATATCGTAG
TTTCCGCTTAGTCTGTTTATCGCCTGGGAAAAGGAGTGTA
AGAAGCAGTCAAGTGCGGCGCAATCTTTCGGACAGCGAGC
CGCCATTATAGGCGGGAATTCTTGAAGAGTATCGCTGGAT
ATTATTGCAGTGTATTAAATTTCGTCAAGTCTTTGCCAAT
GGAAATGGGTGCGTAATTTTAGGTGCTTGGTACATATGAG
TTCAAAACATATGTAGTAATTGGATAGTAGGTAGTAAGGA
CACATAATCATGGAAGGGTGACTCACAACGAATCACATAA
TGGGTTAGGATCGTAAACTTCTACGACTGCAGGCAACTCT
CAGCACATGATTTCTTCTTCATTTTTGGTATGGAAAAGGA
ACTGTATTTTTTCTCATGGGTTTGGAAAAACAAAGAGCTC
CTCTTTGATGGGGTTGATTGTCAGGCTTATTTGAATGAAA
CTTTGGTAGCCATTTGTTCTCAAAGGAATCTGTGTTGGCT
GGGTTATTAAACGTGGAACTTTGGAAATACATCCAAGAGG
CACAATTGAGCTCTAACGATGAGCCGTTACGATAAAGATA
GAGACATTTCTTTTGACTTAGAAATTACAAGGAGTATCAA
CTATTAATATATTTTTCCTAGAAAACGTTTTTAGAATAGA
ATAGAACAAATTAGCGCCATCTATTGCCCTTACACTTTTT
TTCCTTCATATCTGACTAGAAAGGGGGAATACATCTCGGA
ATCAAATATTTCCCCCTGTGCAAAGTTTTAATACTGCTAC
TACGAACTGGTTACAATTTTATTTTTATCATACAAGATTC
TTTGAATATCAACTTCTCTCAATACCATCCGCCTTCAGCG
GCTACAATTACGTAATTGCACCAAGGCATTCGCCGAGAGT
TTACATATTTGCAGACCCTAACAGTATACGACTCCCAACA
CACGTTTAATGTTGTACGAATTCAAGAGATAGAAATATTT
CTTGCATGGAAGCCGTTTAGAGCAGACTGAATTTAGGCTT
AGACAATAGGCTTCTGTACGAGGGTCCAAATCTAAAATTC
GGATATTCTTTTGACCGAAAATGGAAACTTCGCAGGCGCG
CAAAAGGGTTTTTCAAGGCACCTCGGCACCCCTATAATTG
GCATTCTCACATTCTGCGCATACGAATACACATGAGTGCC
ATAAAACAATACTCCACATACGAAGTCTATCAAAGATGTA
TGATTCGTTCAAAAACAAGAACATCTTCATAGTGATAATG
AGATTGTGTGAAAGATGAGATATGGAGAATATGTGAGGTA
CTAAATGAGCATCTGTTAACGAATCGTTTAAGTAATGATG
ACAGATGGAGGAACGGGTATAAATAGAGCTGCTCCAACTA
TATGCCTTTGAGAATATGTCTTTATTCTTTTCTTTCCTGT
TAAGCTTATATCAGCACTAACAAACAAAACAAATACAATG
GTCAAATTAACTTCAATCGCTGCTGGTGTCGCTGCCATCG
CTGCTACTGCTTCCGCAACCACCACTCTAGCTCAATCTGA
CGAAAGAGTCAACTTGGTTGAATTGGGTGTCTACGTCTCT
GATATCAGAGCTCACTTGGCCCAATACTACATGTTCCAAG
CCGCACACCCAACTGAAACCTACCCAGTCGAAGTTGCTGA
AGCCGTTTTCAACTACGGTGACTTCACCACCATGTTGACT
GGTATTTCTCCAGACCAAGTGACCAGAATGATCACCGGTG
TCCCATGGTACTCCAGCAGATTAAAGCCAGCCATCTCCAG
TGCTCTATCCAAGGACGGTATCTACACTATCGCAAACTAG
AGACAAACGCCAATTTTACGAACGGGCTTCCATAGACATT
GAAAATTAACGAACAAAATAAAATAAATAAAAACTACTTT
TTTGATGATATAAATACCGTAGATTATATAAATGTATATT
AATATTATAGACCTATTTGATCAATGACGGTGTTCGTGAA
GCATTTTATGAATATGATAAACATAGAAAGAAACTTTTAC
ATTATTGTAGAAAAAGCGTGGACGGTAATAAAGCTAACAG
TGTATGTCCAATAAACAACAATGAAATTGGAAGCGTATGA
CTTCGCAGCACTTTGTCCTTCCATAAAAATGAGTCGCTGC
TTCTTTTTTTCATTTTTTGGCGCGTCGCGTCGGGCCGTAT
AGAATATGCGCCACTTCTAAGAACATGATTGCAGATCAGG
GCAGTGCGAGCTACAAGTCATGGTATCAGACTCTCATTTA
GAGACCCTCATTTTTGACACGTAAAATATCAAAATTTTTG
GGTTGGCACAGTTTTTGTGTAACTGTAACTAGAAATAAAG
CTGAGGGGTTAGTGTTCTATCAACAATAAGATAGAGGGTG
GTAAGATGAAGTGAGACAATATCGTAACGTCCGTTTAAGT
ATACGCCGCTGATAAGTTATATTACCGTAAAATTATTTGA
CATTTCGTTATAGATCCTATTAAATAACGTACCTATCACA
GTATCGTCTTGTTCAGATATAGTCTCTTCGTATGAGTAGT
GTCACATACAAGATTAAAGATGCATCAGTTATGCTTTTAG
GATGTTGCGGTTAGCATATGGGAATGGAAATAGGATACAA
TTGTATCATAGCCCCCGCATGAGTGCGAGCCACTACCGTA
TTATAGCTCAGTGAATAAAGAGTGTTACGACAGTGAGGTG
GCATATTATTGTAATGTCAGGTGTGTGTAAGTACGAAATA
TTCTGAAATGGCATCCGTTCAAGCAAATTGCAATATTAAG
GATCTTTTAAGTTAGTGATACCATGATAGTGCTCATACTT
CAAGCCAATGTGTTTATGTATTATTGTTGAAGAATAGAAT
ATTTTTATGTTTAGGTGATTTTGGTGGTGATTTTTATGTA
ATATTGGCATAAGTGTATATAAATTAAGTGGTTAGTATAT
GGTGAAAAAGTGGTATAACGTATGTATTAAGGGCAGTTAT
ACAATATTTGGGGCCGCCGAATGAGATATAGATATTAAAA
TGTGGATAATCGTGGGCTTTATGGGTAAATGGCACAGGGT
ATAGACCGCTGAGGCAAGTGCCGTGCATAATGATGTGAGT
GCATTTATACTGATTTAGTGAGAATGGGCCGTGGAGTGGA
GTGGAATATGAGAGTAGGGTAAGTTGAGATGGTATATACT
GTAGCATCCGTGTGCGTATGGCATATCAGTATACAAGTGA
GGGTGAGTGTGGCATGTGGTGGTGGGATTAGAGTGGTAGG
GTAAGTATGTGTGTATTATTTACGATCATTTGTTAACATT
TCAATATGTTGGGTAGAACAACAGTATAGTGAGTAACAGA
TGGGGCATGGTAGGGTAATGGCAGGGTCAAAATATGGCCT
TATTATTAATTACATATGTAATTAATATTTTATGTGCTGT
ATGCTGGAAATCTTTATTTATTAAATATCAATGAAAAATT
TATAATAAAACTCTATATTATTTTATTATTCAAAATATTT
TAAATACAAAACAATTAAATAATTTCGTATTAAAATTTAA
TTGAACAAAGCAATATAATAAAATAAATATTGTAAGTGAT
TTATTTAATCCCAAGATACTATTAGAAATAAAAAGAAATT
ATTATAATTTATAAAAAAAATTTTTTAATTTATTATGTAA
AGGGACATATAGCATCTAGGAAGTAACCTTGTACGAAAAT
AGGCAATATTTCCTGTTTGACGCAGATTTTAGCCCAAAGA
TCTAGCGTTAAGGAATTTTTTTATAGTGGGACATTGCAAA
TCAAGGAAGTAACTTGATACGTCGTTGGTGAATGGGTCTG
TTTTCTTATTCGGCGGGGTAATACATTTTGAGGGAAGGTT
GTCTGTCTGACGCGCCATATGTAGGTACGCCAAAAGGGCT
CCTTTACTTCGAAGCGCGAGGTCGTATACCTAATAAGGAA
ATGTAATTTATAACTTTTTATTATATTGGTCTTTTCGATA
GCGGAAGAAGTTGTAGGCTAAGCGCAGGCTAAGCGTAGGT
CCATGTTTAAAGTATCCAAGAGAATATCCACGAAGCGGCT
GAGCAACGAACAGAATCCTGGTTCTCCTCGACTAAGCAGA
TAGTTAAGATACTGTGCACCATGGAAATTGAAAACGAACG
TACGTACCGACTACTTTATTTTTGCAGGCCGGAAATCAAG
CGATGAATGAGACATCCTTCTGTTTTCTATGTTGTGCTTG
AAGGGGACAGACAGTCGCTTATCTTAGTGAGATTTCTTAT
TAACTGAATTTTCTTTGCTGCTGCTAGAGATTTGCACCTG
CATAGCGCAGATTCTGCATCTTCTCAATAGCTTAATTATT
ACATTCTTAGATGATGATAAGACGGAAACTGGACAATCTT
TTGTTTATATTGATGGATTTCTTGTCAAAAGCATAACAAT
CAACATACTATTGTTAATTTCGAAACTTACAAAAATAAAA
TGAAAGTTTCCGATAGGCGTAAGTTTGAAAAAGCAAACTT
TGACGAGTTTGAGTCGGCTCTAAATAACAAAAACGACTTG
GTACATTGTCCCTCAATAACTTTATTTGAATCGATCCCCA
CGGAAGTGCGGTCATTCTACGAAGACGAAAAGTCTGGCCT
AATCAAAGTGGTAAAATTCAGAACTGGTGCAATGGATAGG
AAAAGGTCTTTTGAAAAGTTGTCATTTCCGTCATGGTCGG
GAAAAATGTAAAAAGTTCCTGACGTTTGTTGAAGACGAAC
CAGATTTCCAGGGCGGACCAATCCCTTCAAAGTATCTTAT
TCCCAAGAAAATCAACTTGATGGTCTACACGTTGTTTCAA
GTGCATACTTTGAAATTCAATAGAAAGGATTACGATACCC
TTTCTCTTTTTACCTCAACAGAGGATACTATAATGAGTTG
AGTTTCCGTGTCCTGGAACGTTGTCACGAAATAGCGAGTG
CTAGGCCGAACGACAGCTCTACGATGCGTACTTTCACTGA
CTTTGTTTCCGGCGCACCTATTGTAAGGAGTCTTCAGAAA
AGCACCATAAGGAAATATGGGTACAATTTGGCACCCTACA
TGTTTTTGTTACTACACGTAGATGAGCTATCGATTTTTCT
GCATACCAAGCAAGTTTACCTGGCGAAAAGAAAGTCGACA
CAGAGCGGCTGAAGCGTGATCTATGCCCACGTAAACCCAT
TGAGATAAAGTACTTTTCACAGATATGTAACGATATGATG
AACAAAAGGACCGATTGGGTGATATTTTGCATATTATCTT
GCGAGCATGTGCACTCAATTTCGGGGCGGGTCCCCGTGGT
GGCGCTGGTGACGAAGAGGATCGATCTATTACGAATGAAG
AACCCATTATTCCCTCTGTGGACGAGCATGGCCTGAAAGT
ATGTAAGTTGCGCAGTCCTAACACTCCACGAAGACTCAGA
AAAACACTAGATGCCGTGAAAGCTTTATTGGTGTCGTCTT
GTGCTTGTACCGCAAGGGATTTAGATATATTTGATGACAA
CAACGGCGTTGCAATGTGGAAATGGATCAAAATTCTGTAC
CACGAAGTAGCGCAGGAAACCACGCTGAAGGACTCTTATA
GAATAACTTTGGTACCTTCTTCTGATGGTATATCAGTATG
TGGAAAACTTTTTAATCGCGAGTATGTCCGCGGCTTTTAC
TTTGCATGCAAGGCTCAGTTTGATAACCTTTGGGGAGAGT
TGAACAACTGCTTTTATATGCCTACAGTGGTTGATATTGC
CAACCTCATTTTGCGTAATCGAGAAGTTTTGTTCAGAGAA
CCGAAGCGAGGAATTGACGAGTATCTGGAAAACGATTCTT
TTCTTCAAATGATACCTGTTAAATATCGTGAAATTGTGCT
GCCCAAGTTGAGAAGAGATACTAACAAAATGACCGCGGCT
CTTAAAAATAAAGTCGCTGTTGCAATTGACGAGCTTACGG
TGCCACTTATGTGGATGATCCATTTTGCCGTAGGATACCC
TTACCGTTATCCAGAGCTTCAGCTACTCGCTTTTGCCGGT
CCTCAGCGCAACGTATACGTCGATGATACAACAAGACGCA
TCCAACTGTACACTGATTACAACAAGAACGGTTCATCGGA
GCCTCGACTAAAGACGCTTGACGGACTCACCTCAGATTAC
GTGTTTTATTTTGTCACTGTGCTAAGGCAAATGCAAATAT
GTGCGCTTGGTAACAGTTATGACGCTTTTAATCATGATCC
TTGGATGGATGTGGTGGGATTTGAGGATCCAAATCAAGTA
ACAAATCGAGACATTTCGAGGATAGTTTTGTATTCCTACA
TGTTTCTGAATACCGCGAAGGGCTGTCTGGTTGAATACGC
AACTTTTCGGCAGTACATGAGGGAACTTCCGAAGAATGCA
CCTCAGAAGCTGAATTTTCGGGAGATGCGTCAGGGGTTGA
TTGCCCTAGGACGGCACTGCGTAGGTAGCAGATTTGAAAC
AGATTTGTACGAGTCGGCGACGAGTGAACTCATGGCCAAT
CATTCCGTTCAAACAGGGCGAAATATTTACGGTGTGGATT
CCTTTTCGTTAACTAGTGTCAGTGGGACGACCGCCACTTT
ATTGCAGGAACGAGCTTCCGAGCGCTGGATTCAGTGGTTA
GGCCTTGAAAGCGACTACCATTGTTCATTCTCCAGTACTC
GGAATGCGGAAGACGTAGTGGCAGGTGAGGCGGCGAGTTC
AAATCATCATCAAAAAAATTTCAAGAGTAACGCGAAAAAG
GCCCCGAGAGCCCAAGAGTACAAACGATATCCTCGTCGCA
GGCCAGAAACTCTTTGGCAGCTCCTTTGAATTCAGGGACT
TGCATCAGTTGCGCTTATGTTATGAAATATACATGGCAGA
CACACCCTCTGTGGCAGTACAGGCCCCACCGGGCTATGGT
AAGACGGAGTTATTTCATCTCCCCTTGATAGCACTGGCAT
CTAAGGGCGACGTGGAATATGTGTCGTTTCTGTTTGTACC
GTACACAGTGTTGCTTGCTAATTGCATGATCAGGTTGGGC
CGACGCGGTTGCTTGAATGTGGCCCCTGTAAGAAACTTTA
TTGAAGAAGGTTACGATGGCGTTACTGATTTATACGTGGG
GATCTACGATGATCTTGCTAGCACTAATTTCACAGACAGG
ATAGCTGCGTGGGAGAATATTGTTGAGTGCACCTTTAGGA
CCAACAACGTAAAATTGGGTTACCTCATTGTAGATGAGTT
TCACAACTTTGAAACGGAGGTCTACCGGCAGTCGCAATTT
GGGGCATAACTAACCTTGATTTTGACGCTTTTGAGAAAGC
AATCTTTTGAGCGGCACAGCCCCTGAGGCTGTAGCTGATG
CTGCGTTGCAGCGTATTGGGCTTACGGGACTGGCCAAGAA
ATCGATGGACATCAACGAGCTCAAACGGTCGGAAGATCTC
AGCAGAGGTCTATCCAGCTATCCAACACGGATGTTTAATC
TAATCAAGGAGAAATCCGAGGTGCCTTTAGGGCATGTTCA
TAAAATTCGGAAGAAAGTGGAATCACAGCCCGAAGAAGCA
CTGAAGCTTCTTTTAGCCCTCTTTGAAAGTGAACCAGAGT
CGAAGGCCATTGTAGTTGCAAGCACAACCAACGAAGTGGA
AGAATTGGCCTGCTCTTGGAGAAAGTATTTTAGGGTGGTA
TGGATACACGGGAAGCTGGGTGCTGCAGAAAAGGTGTCTC
GCACAAAGGAGTTTGTCACTGACGGTAGCATGCAAGTTCT
CATCGGAACGAAATTAGTGACTGAAGGAATTGACATTAAG
CAATTGATGATGGTGATCATGCTTGATAATAGACTTAATA
TTATTGAGCTCATTCAAGGTGTAGGGAGACTAAGAGATGG
GGGCCTCTGTTATCTATTATCTAGAAAAAACAGTTGGGCG
GCAAGGAATCGTAAGGGTGAATTACCACCAATTAAGGAAG
GCTGTATAACCGAACAGGTACGCGAGTTCTATGGACTTGA
ATCAAAGAAAGGAAAAAGGGCCAGCATGTTGGATGCTGTG
GCTCCAGGACAGACCTGTCTGCTGACACAGTGGAACTGAT
AGAAAGAATGGACAGATTGGCTGAAAAACAGGCGACAGCT
TCCATGTCGATCGTTGCGTTACCGTCTAGCTTCCAGGAGA
GCAATAGCAGTGACAGGTACAGAAAGTATTGCAGCAGTGA
TGAGGACAGCAACACGTGCATTCATGGTAGTGCTAATGCC
AGTACTAACGCCAGTACTAATGCGATTACCACTGCTAGTA
CCAACGTCAGGACTAATGCGACTACCAATGCTAGTACTAA
TGCGACTACCAATGCCAGTACCAATGCCAGTACTAATGCG
ACCACCAATGCCAGTACCAATGCGACTACCAACTCCAGCA
CTAATGCTACTACCACTGCCAGCACCAACGTCAGGACTAG
TGCTACTACCACTGCCAGCATCAACGTCAGGACTAGTGCT
ACTACCACTGAAAGTACCAACTCCAGCACTAATGCGACTA
CCACTGAAAGTACCAACTCCAGCACTAATGCTACTACCAC
CGAAAGTACCAACTCCAACACTAGTGCTACTACCACTGCC
AGCATCAACGTCAGGACTAGTGCTACTACCACTGAAAGTA
CCAACTCCAGCACTAGTGCGACTACCACTGCCAGCATCAA
CGTCAGGACTAGTGCTACTACCACTAAAAGTATCAACTCT
AGCACTAATGCTACTACCACTGAAAGTACCAACTCCAACA
CTAATGCTACTACCACTGAAAGTACCAACTCCAGCACTAA
TGCTACTACCACTGAAAGTACCAACTCCAGCACTAATGCT
ACTACCACTGAAAGTACCAACTCCAACACTAGTGCTGCTA
CCACCGAAAGTACCAACTCCAACACTAGTGCTACTACCAC
TGAAAGTACCAACGCTAGTGCCAAGGAGGACGCCAATAAA
GATGGCAATGCTGAGGATAATAGATTCCATCCAGTCACCG
ACATTAACAAAGAGTCGTATAAGCGGAAAGGGAGTCAAAT
GGTTTTGCTAGAGAGAAAGAAACTGAAAGCACAATTTCCC
AATACTTCCGAGAATATGAATGTCTTACAGTTTCTTGGAT
TTCGGTCTGACGAAATTAAACATCTTTTCCTCTATGGTAT
TGACATATACTTCTGCCCAGAGGGAGTGTTCACACAATAC
GGATTATGCAAGGGCTGTCAAAGATGTTCGAGCTCTGTGT
CTGTTGGGCTGGCCAGAAAGTATCGTATCGGAGGATAGCT
TGGGAAGCACTAGCTGTGGAGAGAATGCTGCGAAATGACG
AGGAATACAAAGAATACTTGGAAGACATCGAGCCATATCA
TGGGGACCCTGTAGGATATTTGAAATATTTTAGCGTAAAA
GGAGAGATCTACTCTCAGATACAGAGAAATTATGCTTGGT
ACCTGGCCATTACTAGAAGAAGAGAAACAATTAGTGTATT
GGATTCGACAAGAGGCAAGCAAGGGAGCCAAGTTTTCCGC
ATGTCTGGAAGGCAGATCAAAGAGTTGTATTTTAAAGTAT
GGAGCAACTTGCGTGAATCGAAGACAGAGGTGCTGCAGTA
CTTTTGAACTGGGACGAAAAAAGTGCCAGGAAGAATGGGA
GGCAAAAGACGATACGGTTGTTGTGGAAGCGCTCGAGAAA
GGTGGAGTTTTTCAGCGTTTGCGTTCCATGACGAGCGCTG
GACTGCAGGGTCCGCAGTACGTCAAGCTGCAGTTTAGCAG
GCATCATCGACAGTTGAGGAGCAGATATGAATTAAGTCTA
GGAATGCACTTGCGAGATCAGATTGCGCTGGGAGTTACCC
CATCTAAAGTGCCGCATTGGACGGCATTCCTCTCGATGCT
GATAGGGCTGTTCTACAATAAAACATTTCGGCAGAAACTG
GAGTATCTTTTGGAGCAGATTTCGGAGGTGTGGTTGTTAC
CACATTGGCTTGATTTGGCAAACGTTGAAGTTCTCGCTGC
AGATGACACGAGGGTACCACTGTACATGCTGATGGTAGCG
GTTCACAAAGAGCTGGATAGCGATGATGTTCCAGACGGTA
GATTTGATATATTATTATGTAGGGATTCGAGCAGAGAAGT
TGGAGAGTGAAGGAAATTGTTGTTACGAAAGTCACTGATT
ATGTATTGTGTAGTATAGTATATTGTAAGAAAATTTTTTC
TAGGGAATATGCGTTTTGATGTAGTATTTTACTGTTTTGA
TTTAGTGTTTGTTGCACGGCAGTAGCGAGAGACAAGTGCG
AAGGAGTAGGATGAAAAGACAGTCTATAAAAGTAAACATA
AAATAAAGGTAGTAAGTATAGCTTTTAGCTGAAACTCCGG
GTAAGAGTCAATAGGGCTTGGAGGAGACGTAAATGAGGGC
TATTTAGGGCTATTTAGGGCTATGTAAAAGTGTTGTAGGG
CTAAAGAACAGGATTTCATTTTCATTTTTTTAATTTCGGT
CAGAAAGCCGGGTAAGGTGTGACAGCGCGAGTAAAGGTAG
ATGAGAGAGAGTTGGTGTGGGTGTGGTGTGTGGGTGTGTG
GGTGTGGGTGTGGTGTGGTGTGGTGTGGGTGTGGTGTGTG
TGTGGGGTGTGGTGTGTGGGTGTGGGTGTGGTGTGTGTGG
GTGTGGTGTGTGGGTGTGGTGTGTGTGGGTGTGGTGTGTG
GGTGTGGTGTGTGGGTGTGGTGTGGGTGTGGGTGTGGTGT
GTGGGTGTGGTGTGGGTGTGGTGTGTGTGGGTGTGTGGGT
GTGGGTGTGGTGTGTGGGTGTGGTGTGTGGGTGTGTGGGT
GTGGTGTGTGGGTGTGTGGGTGTGGTGTGTGTGGGTGTGG
TGTGTGTGGGTGTGGGTGTGGGTGTGTGTGGGTGTGGGTG
TGGTGTGTGTGGGTGTGGGTGTGTGGGTGTGGGTGTGGGT
GTGGTGTGGGTGTGTGTGTG
>tig00000032
CACCCACACCCACACACCACACCCACACACCACACCCACA
CCCACACACCCACACCCACACACACCACACCCACACCACA
CCCACACCCACACACCCACACACCACACCCACACACCACA
CCCACACACACCACACCCACACACACACACACCACACCCA
CACACACCACACCCACACACACCCACACACCACACACCCA
CACACCACACCCACACACCCACACCACACCCACACCACAC
CCACACCACACCCACACCCACACCACACCCACACCACACC
CACACACCCACAACCCTAACACTACCCTACTCCAACCCTG
ATGAACCTGTCTCACAACTTACCCTCCATTACCCAACTCA
TCATTCGTTACCCTGTGCCATTCAACCCTACCAATCCCAA
CCACCATCCATCATAACCGTTACCCTCCAATTACCCATAT
CCAACTCCACCACTTACCCTGCCATTACCCTACCATCAGC
CATCTGTTACTCACCATACTGTTGTTCTACCCACCATATG
AAACGTTAACAAATGATCGTAAATAATACATACATACTTA
CCCTACCACTCTAATCCCACTACCACATGCCATAGCCATC
CTCACTTGTATTCTGATCGGTCATACGCACACGGATGCTA
CAGTATATACCACTCTCAAACTTACCCTACTCTCACACTC
CAATCCATGGCCCATTCTCATTAAATCAGTACCAAATGCA
CCCACATCATTATGCACGGCACTTGCCTCAGCGGTCTATA
CCCTGTGCCATTTACGCATAATTCCCACGATTATCCACAT
TTTAATATCTATATCTCATTCGGCGGGCCCAAATATCGTA
TAAATGCTCTTAATACATACGTTATACCACTTTTACACCA
TATACTAACCACTCAATTTATATACACTTATGTTAATATA
ACCAAAAATCACCACCAAAATCACCTAAACATAAAAATAT
TCTATCTTTCGACAATAATACATAAACACACTCTTTATTC
ACCGAGAAACAATATGGTAGTGGCTCGCACTCATGCAGGT
GCTATGATACAATGGCATCCTATTTCTATTCCCATATGCT
AACCGCAATATCCTAAAAGCATAACTAATGCATCTTTAAT
CTTGTATGTGACACTACTCATACGAAGAGACTATATCTAA
AGAAGACGATACGGTGATAGGTTTGTTGTTTTTGTAGGAG
TTAACGAAACGCCAAATAATTTTACGGTATGTTGACGTAA
TGAATTACGATCTAGCTTATATGTCATATTGTAGTAAGTT
TATTGGATTCTTCTACATGTTATGTAAATGTAAGAATTAC
ATAGTTACCGTTTTGTACATAGAAACTATAGTTTCTTAAG
TACTACCGGATTAGAGGTTTGCTACTATATGTTTTCTTTA
TCTAAAACAGCTCTGAAACAATACTAAAGCATTACTCATA
TTATGCTATTGGGTTACCACATTCAACACCACGATAAAAA
AATACCTTGACGCAAGTGTCTAAACAGGAAATAATGAAAG
ATTTCATACAAGGTTATTTCTAAGGTGCTATATGTCCCTA
CGGTCTCGTCTAGCCCCATCTCGCATGCAATACCGTAACA
CAGGTATATGCACACAGAGAAGTAGTAACCCTACGTGTCT
TATACTTATTTTATATAGAAATGTTCAATTCTTGCGCTAC
GCTAAGGCATATAAGATAGATCTTAATTCCTTGTATCAAC
ATATAAACAGACAGCATAACATAGCCAGTTTATCTTACTT
ATCTTTTACTGGAAGAGATGGCATTATTTGTGTGTATCAA
AGAGGCCTTTTTCAATTTTCATTTTAATATTTTTTCAATA
TTCTTATATTGAACACATTTTTCTCGCATAAATTTAATTA
TTGCTCTCCATATCACATTATATCTATGAATGAATATGCA
TTGCTCTTCTGATACTATGGTATGAGAGGCCTTGGTAAAG
GGCATCGATAACCGAAAGAATCATCCGCAGAGAAGTAGAA
TCTTAGAGCATATCGTCTCGTTGAGACCGTCTAGATTCGC
AAAATAACAGAAACTTGCGTTAACATTGAATTTCAAACTC
AGTTTTCCATAATTAACTGTTAAAAAGGCTACTATAAGGG
TGTCAATTACTGTTCTGTTTCGCAGGATTAATTCCGTTAT
GTGCTCTTGTAATTGAGTTAGCGCTTCTTATATCTCTTCA
GTAATGCAGCAGTAATAAAACACATTGGCTTCGCTTTCGC
TTTTTTTCCAAATCATTATCGAAGATTCTTTGCTTATGAT
ATACTGGTGCTCGAGGATGATGAGAGGACACAACTTTTGA
GGCTTATCGTTATCGTCTGAGTCACAACAACATACATTAA
CTGTCCACGATTCAGGGATGTGCTATGAGTTCAACTTTCG
CTGTAGTGCTGCCATTGGCGCTGCTACTGGTGTCTGGAAA
AACTCCACAGCTTTCAATGGAGATGTGACTGCACGAGTGA
GACATTATCTGTATTAGCTTCACAACCATACTCTGTTAGT
AAGGAGCCATAGTCGACATCTGTCAACAATCCTAGGAGTT
CCAGCTCAATCGGGTATGATATTATCTCTGATATCCCCAA
AATACATGGCTGTATCATTTAAAATAAGTGATATATTGAA
GAACAGTATATTTCAGCCTGTACAGGATCCTACTCTTTCA
ACAAAAATGATTTCATCAAAATTAAATCACGCTGCAACAT
TGGTGAAGAATCTCAAAAGGTTAGTAACGTCAATATATCG
CGGAGGTAGCTATCATTGTGGCAGCTAATTTAAAGGATAT
ACAGTTAATTCAACAAGATTTTCAAGTCCATTTCTTTTGG
GCACGCTGAACACGCTCAATGTAGTACTTGTTTTGGAAAT
CACTCGCAGCAAGTTTAATGGGACGAATTATATCAGTAAT
GTGTAAATTCCGACACAATGTTCGGTTAGTAGATTTACTG
CTGGATTATTGGGTTCACCCGTAGACTGTTGCCGACTCCA
AGAAAACTATGATCTCAATACAGGCATAAAGAATTGTTGT
ATCTGTGCCCATGTGATCTGTACCTTTTTGCGGTACCAAA
ATCGCATGTTGCACTCACACTACGGAACACATCAACTTGT
AACGACAACAATACAAAATACCAGGAGACATATCACTTTT
TTTCGCTTAGAATGATTTACAATGGCATACACTTAGAAAA
GTGCTATGACATGACGCCCTTACTAGAAGTTACATGATAT
TCTTTTTTTTTCTTTCTTTCTTTCTTTTCGGTACAACATA
ATTAATGCATTCATACAGAGCGCATTTCCAGCATCATTTA
TTGGATAGTAACTCCTCCCGCACTTTTAATATCAATGACG
CTGACTCTTTTACTGACGCTGAGTCTTTACCGACGCTGAG
TTTTTACCGACGCTTGTGAAAATAAAAGTACGACACAGCT
ATATGCGTCGCAAGTTCAAATGTGGGTCTATCGAGCATGT
TTATCCTATCCTGTTATGTCATTTTTATCGGAAGTAATAA
AAATGTAGAAATCACTTGTTTTTGCCTTTTTTGTGATTTT
GCTTTCATTTTTTTTGCCCTTTTTCACCAGCTTGGGGATC
AACATCCTGATTTCTTGTTACTTCGATTATGTCTAAAAGT
GCCTTGATTTGAGAGAAAATATTTTCCTCATCTGGCAAGA
CAACCAAACCATCTTCAGTGAATTCTTCGTGTGTCGCCTT
GTCTATTAGTTCCGGGTTTCTCATGAACATTGTAAACGTA
AAGAACGGTACCGTACATGCCAAGCCAACCGTCATTATTA
TTCGTTGAACATATCTGTAAGATTCAACCACAGCATCTCT
TTCCGGTGAGCCCCAAGGATAATCACTAATGAATGTATAA
GGTGATGCATATGCTATTTCTGCCAATGTATCGTTTCCAA
GGTTCTTGTAGAGTTGGTTAGGCATGGTTTGTGTCCATAT
GGCACCAGAAACGGAGGCACCGATAGCAGCGCCTAGCTTT
GAAAAGGTATACTGAATGCCGGTTATTACAGCCATCCTAC
TATGCGTAGTCATGGCTTGCAGTATGACGATCACTGAATT
GCTGCATAGGAGACCGCTCAAACCCATGATAACAGATGCA
GCGATAACACCTTCATGAGACCCAGATCCTCCTCTGTATT
TGTAAAAAAGGCCCATGCACACCATCCATGCAGCACAACC
TCCGATTACAGAAAGTTTCAGTTTCCTTGTCTTTGCCACC
AACAAACTGTAGAATGGAGATGCAGTAGCAGCAACAAAGT
CAGGAAGGTTTACTATCCGAGCAGCCGAAGTGGACGATTC
TTTCATCGATACCAGCAAAACAGGATACAGATAGTCGCAC
GAAATGAAAAAGGTGAAAAAATTGAAAAAAGTAACACTAA
GGGGTGCCCAAATTCCACGATCACTTAGTAATTTGAACGG
TAGAAGAGGAGATTTGGCAAATTTGGCCTCCCAATATAAA
AAATGAAAAATAAACAGCCACCTGAAACTAAAGTGGCAAT
TATTTTTGAATTGTGCCACTTTTGTGATGTCTCATTAGCC
AACGTCAAAGGAACAAGAATACACCCTAGCGACACAGTTA
TTAATAATATGCCAACAATATCGAGTTTCCAGAATAGAAA
CACCAAATTCTCAAATAATCCGCCCGTTCTTTCCTTTCTA
GCCTGTTCTTTGAGAGATCTCCACTCAGCAGTCTTTGAAG
ATTTGTACTTCATATAAAGAATAAGAAATATAATTGGCAA
GGTAGAGAGTGGGTAAATAAAAGCCCACATTGCAATATTC
CAGGACCAGTTTTTCTGAGGATTTGCTGCTGTGATAATAT
TGCCTGAAATCCATGGTATTATGATATATGGCCAATATGA
GGCGTACTGGTAAAACATTCTCCATTTCAAGGAGGAGAAA
TCTGAGAGTATTAATGTCAGGAGCAGATTTGTTCCGACGT
ATCCACAGTTATAGAAAACCGATCCTGCTGCATACATGGT
GAGACGGGTCGCCTGTGATTGAATGATGGTTCCCATTATA
TAAAAAATAGTTGCAACTAAAAAAAGCCTTAGTCTTCCGA
AGTGGTCAGAGAGTCTAGAGTAGACAACTTGGGATCCGAC
ACTCACAACAGCATTGATAACTTGGACAGTTGAAAGTAAG
GAGTGTTCTGAATATGAGTTCGTTGCATAGCCCGTATAGG
TCGATCTAAGTGTGTAGTCTAAACTAATTCCAAACCCACA
TACAAACGCGGTACTTATCAGTAGAATTTTATATTTCAAG
GAATCAAACTGTGCAGACATAATTTCGTTTTCTTTGAGCT
TAAAAAAGGTCGATGTCATAGAGTACGTGTCATCGTTTGA
GTGACGTTCTCGCTCAATAATCTCACAGGACTGCCTAATT
CCACTTTTTTATTACTTGAGGCACCAACAACACTAGAACT
CATCCGATAATTTATTTACTTGATTATTCTTTTTTTTTTT
TCTCGTTCCAGTCCATAAAACTATTTTACTTTTCTTATTT
ATGTAAATAGTATTTAAGATTCTACGGTCGCTACATCTGC
TAGAAATGGAATTACTTTAATACATTCCATGTTCTCATAT
ATATTTTACTGACACATTTTGTCACTATTTTTTTTTTAAC
TTTTTTTTGGAAGTACTAAAATTATATGCTCGTAATTATT
GAGTATCAAAAAAAAATAAAAAAATTGCTGTGACGCCCCT
TCAATGTGGTGTCTATACACCTGGTGACTTTAACTTTAAC
TTTGACCTGTCGTCGTACAATCAACTTACTTTCCGAAAAT
CCACAACGAACCAGTTATACCGAAGACTTTTGTACGACAA
GAATACTGTACCGTCGAAACTATCTCTTTTCAAACTAATG
AGTGAAGCTTGTGTTTATGTCTGTTGAAACAAGGAAAAAA
TGCGGTGCCTGTCGACAGGATATGAGCACAAGTGCAAAAT
CATCAAAAATTGAGTACCTAGATCCGGTGGTGTAGGACGA
GCAAAGTTCCTTCATAAACAAACCGTAAGGGTTACTGATA
CACAATTTCCTTTGTGTAAAGAGTATTTGAGCAAATTAGT
CGGCGATTGAAAGCAACACCCTTTTTCTATATATAGTAGG
TGAAAGTTAACATGCGAGTAAAAGTAGTGCCACATTTCCT
TTGCAGCAGGTGCAAATTAGTACATATTTAACAGATAGCG
CCGCACCTCATATGCAGCGCGTACATGATACGAGTCGACA
AAATATGCAAAAGATAATAGTGTCATCACACCTTTATGAG
AAGCGAATTTTTTTTTTTTTGGTTTAAATATATATATACA
TATATATAGATGTATTCTAGTTATACTCATACCTAGAACT
GATCAGACCAGATCATACCTGGTATAGAGCTTAATCGATA
GAAATTCAAAAATATGGAGGAAACTAAGTACTCTTCGCAG
CAGGAGATAGAAGGAGCATGTGGTTCAGACGCTTCATTGA
ATGCTAGAGGTAGCAATGATTCTCCAATGGGACTTTCCTT
GTACCTCTGCCTGGCTTCGTTAACTCTTGTACTATTCATA
ACTGCACTGGATATTTTGATAGTGGGAACTATTATTGACG
TGGTCGCAGAACAGTTCGGAAACTACTCCAAAACAGGTTG
GCTCGTTACAGGCTACAGTTTACCAAATGCTATTCTGAGT
CTCATTTGGGGAAGATTCGCATCTATCATAGGTTTCCAGC
ATAGTCTCATTTTAGCAATACTTATTTTTGAAGCCGGATC
CCTAATTGCTGCCCTTGCCTCTTCAATGAATATGCTCATT
TTCGGTAGAGTTGTTGCTGGTGTTGGGGAAGCGGACTCCA
AACGCTTTGCTTTGTTATTGGTTGTACGATGGTTGGTGAA
AGGTCACGTCCATTGGTGATTTCCATCCTAAGTTGTGCAT
TTGCTGTAGCTGCTATCGTTGGTCCTATAATCGGAGGTGC
CTTTACAACCCATGTTACCTGGAGGTGGTGCTTCTATATC
AATCTTCCTATCGGTGGTCTTGCCATTATTATGTTTTTAC
TCACCTATAAGGCCGAGAATAAGGGTATACTTCAACAAAT
TAAAGATGCTATAGGAACAATCTCGAGCTTTACTTTTAGT
AAGTTCAGACACCAAGTTAATTTTAAAAGACTTATGAATG
GCATAATCTTCAAGTTTGACTTCTTTGGTTTTGCCCTCTG
CTCTGCAGGGCTGGTCCTTTTCCTACTGGGGCTAACCTTT
GGTGGTAATAAATATAGTTGGAACTCTGGCCAAGTCATCA
CATATTTGGTTTTGGGTGTCTTACTTTTATTTTTTCATTG
GTGTACGATTTCTTCCTATTCGATAAATTCAACCCGGAAC
CTGATAATATATCCTACAGGCCTCTCCTTCTAAGAAGATT
GGTAGCAAAACCAGCCATAATAATAGTAAACATGGTAACA
TTTCTATTATGTACCGGTTACAATGGGCAAATGATATACT
CTGTCCAGTTTTTCCAACTTATATTTGCGTCGAGTGCATG
GAAAGCCGGTCTTCACTTGATACCAATCGTTATTACCAAC
GTTATTGCGGCCATTGCAAGTGGTGTGATTACCAAAAGCT
CGGTTTAGTTAAACCACTCTTAATATTTGGAGGCGTTCTT
GGGGTAATTGGAGCAGGGCTTATGACACTTATGACAAATA
CGTCCACGAAGTCAACTCAAATTGGTGTTTTGCTATTACC
GGGGTTTTCCCTTGGATTTGCTCTACAAGCATCGCTCATG
AGTGCACAGCTTCAAATTACCAAAGATCGTCCAGAAGCTG
CTATGGACTTTATTGAAGTAACAGCTTTCAATACATTCAT
GAAGTCATTAGGTACAACTCTTGGTGGTGTGCTTTCAACC
ACTGTTTTTCCGCCTCCTTTCACAATAAAGTATCACGAGC
TCATCTAGAGCCTTACGAAGGAAAAACGGTTGATGACATG
ATTTTGTATCGTCTTCAAAACTACGACGGTTCTCATTCGA
CTATTGGAAACATTTTAAGCGACTCCATTAAGAACGTATT
TTGGATGGATCTAGGGTTTTATGCCTTAGGATTTTTGTTT
TGTAGTTTTTCATCCAATAAGAAATTAATCATACCAAAAA
GGACGATACACCAGAAGATAATTTAGAAGACAAGTAGCGC
AGTTATTTTCTTATTTTCATTTTATTTTTTTTCGCCTTTT
ATACAGACTTCAACACAATCAGAATCAAATAGGTGTATCG
CAATGGAATGTAATTTCTTAAGTATTCTATATGTACTTAA
AACCTATTAATATATGGATCAGTAGTTCATAAAATTCATG
CTGGTGCGTTCAAAGATGTGTCTTTAGTAAGAAATCTGGA
AAATTCATGAGCCTGAATATACTCATCGCAGTGCAAGAAA
AAGGTTGTCTTCTTTTCTTTTCTTGACAAAAATGCAGCGA
TAACCTGTAAAGAGAATCTCAAATAGACACATGATAGCAG
CTGCGTAATAACAGACCTCAACCGCAATCACATTAAAGGC
GTAAGCAAATTTGGCCAGCAAAATTTTCGTTTGTTCCTCG
ACATAAATTCTCATCAGAAAAACTGTTTACTGTCAGTGCT
TTTGTCTTTGCCGCCAATACGGCAGAGAATTACATAGTAT
ACTACGATAAACTTCTATAAATTTAAATATAGATAAAAAT
AGCACGATATGAACCACGGTACTCTCCAATAGTATACTTG
CGATAAAATCAGCAGCTAAGTACTGAATAAGCATTTAAAT
TATGGTATTTTTTTTTTGCTCCTGCTGAATATTCGGGATT
CTTAACGAGAGAGTTTCTTTTGTGATGATATAATATTATT
TTCTAGTATAAGTAAAACTATCAAAAAAAAGTAATAATAA
CGTAGCTTGTTTATATACCATAAAATGTACCAGCAAAATT
TTGTTTGGCACAGACAGGTTCAAAGGAGTTATTTCTTAAA
GTTCTCAAAAAGTAGTGGATTAGGACATATAGCCCTGAAA
AGTTAAAAGCGACTTCCTGAATGCCTTCTAATTACACACA
AATATATGACGTAAGCAGATCGTATACTTCGTAGCTAGAA
CTGGAATGAATAAAAATAGGAAATTCTAGTTGTCTTATCT
TTTATTATCGAATGAGACTTTAGCCAACTCGAAAAGGTTT
TCGAACTCGCCACTCTGCCTACAGAGGCGGTAAAAATGGT
ATTTCGATCAGATATTAGAGTGTATGGATGATCATACTCC
TTGACTCTGCCCATTTCCATCACCAGAATTTTGTCATAAT
CTATTACTGACCTTAATCGATGAGCAATAGTCAAAATTGT
TGTATTTTTCATTGTTTCTCTTATAGTTTTCTGAATTTTA
GCATCAGAAATATAATCTATTGAGGCGGTTGCTTCGTCAA
TTAGCATTATATTACGTGCACCAAGCATGGATCGTGCCAA
GCACAAAAGTTGTCTTTGCCCTTGAGATAAGTTTGAACCA
CCTGATTTCACAACAGTATTCAAATCAATGAATCTATTTC
TTAGTTTATGACTAGAAAAATTAGGCTGCTCTTGCTCAAA
AATCAAGCACAATTCATCGCATTCTTCAATTAATCCCACT
TTGGATAGTACGCCATAAATTTGTACATCAGAATACCGAT
CGAAAGGATCTAAATTAGATCGAACAGTTCCATCAAATAA
AGTAGGATCCTGTGGGATGCAGCTTATAGAATTTCTTAAA
CGCTCTAAAGGGATATGTTTTATGTCTTTGTTATCAATAG
TAATCGTACCGTTTTCCCAGTCTGAAAGCCGGTAAATAGC
CGCTATAATAGAAGATTTCCCAGCCCCTGTTCTACCAACA
ATACCAACTTTTGTTCCTGCTTTTACCTTGAATGATACAT
TATCTAGTGCCTTAGAGGAATGAGGAGAATAGCGCAATGA
TAAGTTTTTAGTTCAACATCTCCTGTTTGAGGCCAATTAG
CTGGAGGTGATATGTAGCCGTTTGATTCGGAAGGTATATC
TGTATATTCTTTTATTCTCTCTACTGAACTCATCAAAAGT
TCAACGCTTGAAAATACTTTTATGATCCATTGAGCAGTTT
CAGTAAAGGAAAAGGCATTCGATAACAGTATCCCCGCTAG
CCCCGCATCCAACTATGAGGCCTTCATTATGATCATTACA
GAAGAACTAAAAGAACAAGTGTCCCAATTATATCCACTCT
ATATGTGATCCACTCGGTGGCCATATTGAGATAAAAAATG
GAGCATTACTTCTGTCAATTGCAACCAAAGATTGAGTGAT
AAACCTACGCTCATCTGCTAATGCTCTAATTGTAGTTACT
CCTTTGATGGCTTCAGCGAATAACTGGTGTATTGGAGAGA
TATTGATGTTATCTATTCTCTTCAACTCTCTAGATGCACG
AAGATATAACGTACATACGGTATAATAAAGAGCGCATAAA
GGAATAGCAAATAACAGAAATTGAGGAGTAACATATCCAA
TTAAAAGTATAATCCACAGACAAACAACGACGCTATAAGA
GAGTCCTTCGAAATTAGGGATCAATTGTTGATCAATAATA
TCCATATCCTTGCTAAATCTGTTCATTATTCTTCCAGTCG
GCGTGACATTATGAAAACGTAACTTGGCATATAAGATACT
GGATAGAAGCTTCGCAAATATTTTCTTGGTGACGTTGGTA
CCTGAAATTATTGCTATCCAAACTTTACCAGAAGTTAAAA
ATGAAGAAACAAGACCTATGATAATATAAGTCAGTAAGAA
ATAGATGTTAGAGTGACCCTCAACTATTCTATAAAGCCAG
GTAGACTTACTCCCTGAAGATCCAGTGTCCAGCCAGTATC
TGAGCCAAAAGCCCTGAGACAGTGTGATTCCATGAATAAG
GATGGAGGACGAGGTGAAAACAAAAACAACTCCCAGTCCC
CCGAAATAGTCTGCTAACCATTTGTAAGCTGAAAATTTAA
CTGATCCTTCCATTTTGTTTCCTCAAAATTTTCAACTTCA
GCACACACTTCGTCTTGCGAGTTCCCTCCCTCGGGATCTC
CATTCTTAGTTTTCTTTGATGTTGTTGATCTTTTCAAGTC
AATTTGATTGTGAGTTGTATTTTTGAATCATTGTTTATGC
TTTCCCTCAAAACTCATTAGATTTAATGAGGTCCGATGGT
TTACCCTGTGATTTCACCTCGCCACGATCTAAAATCACAA
GCCAGTCAGCCCGTTTCGTAACTAAAGAAATATTATGACT
CGTAATGATGCAGGTCCTTCCTTTCATCATGGGGCCGCAT
AAACACTCTTCATATATATAAAGTGCAGTTTCAGGATCTA
CTGCACTCAAGCAATCATCAAGGATCAAATACCTGGAAGA
GGAGTAAATTGCTCTGGCTAAAGCAATCCTTTGCTGCTGT
CCGCCAGATAAGGAAAATCCTCCATCACCCACGTCTGTTC
TTATGCCAGCTGTCATTGCTTTGATATCTTTGTCAAGACA
ACAGGATTTCATTACATCATCAAATTTTTGTTTGTTGAAG
ATTTCTCCAAAAACAACGTTATCTTTAATTGTTCCACTAA
TCAACCACGGAGTTTGAGAACAATATGCCATTGAATTCGT
CATTCCGTCTTTACCAATCTCTAAGTCGTCGCGGGATTCA
ACTGTAGGTACGTATATTTTTCCAGAAAGAAGGTTCAATT
CTCCCAATAGTCCAAGTAATAGCGAAGACTTTCCTGACCC
AGTCGGACCTATAATTGCGTTGAGACTATTCAGCTTAAAA
TCAATAGAAATGTTCTTAAGTTTAAAACTTGTTTCAGCAG
CTTCCCATTCCATGCTTGCATCTTCAAAGCCAAATTTAGT
ATTGCTTTGTTCCAAAATCTCATATTTTCTTGTTTCTGAT
TCATTAAGATAATCCTGGATTCTTTCAAGAGAAATAAAAG
ACTGTATCAAAAGGCTGACAGTCGAAGCAATTTGGTCCAT
GGGTGTCCTCAATATTGCAAATAAAGAAAGAGCTGTAAAT
GCTATTGTAGGAGTAAGTGTCTGATTTTGGAATTTAATAA
ACACTGAGAATGTTATTGCAGAGACCAAAGTGGGCCCAAA
GAACCAAATGAGATGGTTCAAAAGAAAATTGTTGCCTTCT
TTTTAAGGAGTCTTATTTCCCCATCTCTTACGTTTATAAT
CTTTGATAAAACAGATTTTCCCATGCCAGTAGCTTTATTA
CACGTATTGAGTTCAGAGCCTCACTAATCCCAGAGGTACG
CTTGTCAGTTAGGATTAATTGATCGGCCTGATAGTTCCCG
TAAAAAGTTGCACACCAAAAATTCAAAGGAATCATGGCAA
GAAGAGCAAAGGTACCAGCAAAGGCGGACCATCCCAGTAG
GGAATATAGTATCATTAGGGCCGTAACTGTCATGAAAACT
GCTTCACATGCCAGATAAAAGTGTTCATAGCTTCAGAAAC
CTTGAAAGCGTCAATTGACATAACATTGTTCACAGAGTTG
TCTTTCCTACTAGACTTTTTCTAGGTTCCGCTTCAGAAGA
GTCAGGATTTTCTTCAAAGGATGTTGACGCATTTTTTGAA
GTGACGTTGTTGAGTCTTTTAGAATTGTTCTTCTTAAGGT
TTTGGAATAGATATTGGATATCAAAACTGTTCTTAGTTGC
ATAGTACCCTTTTCACCTAAAACAATCCTTGACCTCTACA
AGTCGTGGCAATGATTTTACTGACGAGCATAGATGAGACG
TATAAAGACACCAAGTTCCATGATTTTGACTTTGGGTCAT
TAACGTATGATAGTATTCTTGGCATCAACAATGAGGGTAC
AAAGTTCAAAAACTAGATACAAAAGCCAGAAATAATTGGG
AGATGAAAACAGCCTTAAAATAACAAATAATGTTTGGAAG
GAGCCTTCCTTTTTAGAAGACATTTCAAAGTTCGCCAAAA
TTGCTATAGACTTATTATTAATATCCAAATCCCAAATATC
AGCGTTTCCAAGGCAGTGTTTGTATGCTTTCCAAATAAGC
CGATCAATCCTAGAAAAAGTAAGAAGGCCAAAGACGGTAG
GAGCCGGTGGCAACTTTTGTTCTCATTTTCAACCAAAAAT
GAGTACCTAGTTCCTTCTATACTTGACGTTGATAATAATA
ATAAAAGCGCTAAATCAATGAAAGTCTCGGAAATGATATA
TTTGACCATAATTTTATCTTTTATCTTTCCAATGAAGACG
GAACGAAGAGGTAAAATCGAAAGAGTAAACAGGGATGCAT
ATGAGTAAAACGAAACAGCCCATAAATCACGCTTACATGC
TAAAACCCACCGAAATGACTGGCTTGCTGAAATTAAACGA
AGTGTAATAACAACAAGCAGTAAAATCCAGAGAAACATTT
GAACCAGAAAACCTTGGTGAAAGAACTTTTGTTATCCATT
GGCATACTAGATAAAATATACAGGTGGATAGTAAGCTGCA
AAACAATGAAGGCACCCTCTATAAATTTTTGAATTTGTCG
AAAGTAGATCTATTATTAACATTACAAAGCTACGGCTTTC
CCATGCAGATTTTAGTCTTAAAACTGAGAACCTTGCATAT
TCGTGGTTTCCATTACCTTGTTCTTCAAATTCTGGCGCTT
CATTTGTATGATTTTTTCCCCCTTAGATAAAAGGCTCGAA
AGACTTTGCAAAACGCGTATATCATACCAGTCAACAATAT
AAATAGAGGAAATTTAAACTCGATATATTCTCGCCTAGCA
CATTCCGAAAGATCATCACGTTCCCAATAGGGGCATGTAC
CATTTTTATCATTCCTAAAAATTAATACTGTGAATCGTGA
AAGTATGTTTAATAACTAAAAACAAATATTCCAGAACGCC
AGACTTACGCTATGGTTATCCTATATTTTACTGATCTTTC
CATAACAAGTGGTAATCCAATTTTTAGGCATTTTTATAGA
TAGTAACATGATTTTTTATGACAGAGTAATGCACCCAATA
ACTTCTAAAACAGTATGATATCCCATTTTCGTTTAATAAT
CGATCATGCGTTGTACTGTCATGTCCGACTTTATTTGCTC
AAAAGGACTTTTGTTATATTTTTGGTTGCATATTGACAGT
AAATTGGACACCCTGAAATTGCAGTTTTGAGAAAGTTACA
ACATGGCGGAAAAATTAACTATCGTGATTTTCATCAAAAA
GCGAGTACTCTCCAAAGACCTTTGACCGTCAGTTCTAGTA
AAGATGAAACCCAGGAAGATATGTTAGAAAGTGATGTTCC
GTGACCTTTTTATTCTTTCTATTAAACTAGGACTCTAAGA
TATAATTTTTTTATTTTATATACCATTCGATGACAGTCTC
ATAAATCTTGAATATTTTAAACGTGTAGTTAAAATGTACG
CAACTGTAGTAGGAGAGTAAAGAAATAAAATTGTTGAAGA
GTGATTATGGTATTTTTCTAAATCGTGGGACAAATGTTAT
ATTTTGTGAAATATGGCACTTTCAAAGAGTTGAAAATTTT
GATCAAAAAAAATGATGCTATAAGCGAAATAAATCTAATA
TCTTGGTTAAATCTAGACACCATTATCCAATAAAAACAAC
AATATATTTGCACAATATTCCGAATAAAGCTTTTGATTCC
AAACTGTAATCATCAATTAAGTATAAAGATCATAAAAACC
ACCGGGTTCCGCTGAAGAAAAAAGTAAAGCGTTTAAAAAT
AGCCCATTTTATCAAGAAGTACGTTGGTAATCCCAGAACC
TATTTACAAAACGCAGTGCATCAATCTTGGTTTTATCTTC
CTCCAATATATACTTGTAGGACGGAGGAAATTTTCGATTC
ACATTGATTCAGGTAAGCTCAATCTATCTTTCTAAGCTCA
CATGTATTTGTTGCTCATAACAAAACTGGCTTTTCAAAAG
CACTACACTGAAGGGTTTTAGAACTCTTGGCTTTTAGTTC
GTCATTTCGTAGGGCCCCAGAATTTTCCACCCAAATATCG
ATTACAAAACCCTCTGAAGAAAAGCGATAAAACAATTATT
TTTTCCATTACCGGTTCGCGACGTTGCTTATGTACTTTCT
ATTAAGCTTAAATCGCGTTTATTCTTATTCATTTCTTTAC
GGTTGAAAATACACTCTGTTATACCTTATTAACACTTTTT
ATTTTCCATTCTTACTCAAATAGAAAGATAAATATTCTAG
GTTAGTATTTGTGAAAGGTTCTTATAGTGAATATTTTCTT
AGTATGAGCGTCTATTATATTATCTGGAAATTCAGAAGTA
CTGAATACGACCTTAGTGTTAGCCAACTCAATAAAGACAC
TGCTATAGTGGTGCTCAATTAAAATTACCGTGAATTTCGG
CTCTTGCCAGAAGTTCTTTATGGACTTTCCGAGTATCGCC
ATGCTAGATTTAATCGTTAACAAGTTTCATGATTTCAAAT
AAATGAGGCTTTGCTGGTGACAATTCAGAAAATCGGTACC
AAAGAATGCCTATCCTACTTTGTACACTTTCATTAAGTTA
TGCGATCAATTTTCAAATAAAAAATTGTAAATAGCTTTTC
GCGTAAATTAAAGCTTACAAGCTGAGAACTAAGACGACGT
AGAGCTCTCTACCTAGGTGTGTTTGTACTCATAATTTAGG
TTTAGGATATGTGTAACATCCATGCACAACGAATACATTA
ATTTCAAAACATAACATGAATCAATGTGATGCAGCCAGTG
TGTGATTAGATACTCACATATATTATTACAATATCAATTT
CTTCCAGTAGCAATTTCATGTTGGGAAAACACACTAACAA
TTTTAAAGAACACATTGGTTCATTATAGTACAGCCCACTC
TTGAAAACATGGATCTCAGCGTGGTAACATCGCTCAATGG
TTTTCAGCACATTTGCCAGCTGTTTCGTATTATTCATTGT
AAATGTTCCTTTCCTTGTGCTTTGTAGAAGGCGAATAGGG
CCCCTATAATTTCAATCAACTGTTATTTCAATCGTACGCC
CATTTCGTTGGATAGAAGTGAACAGAATAATTACTTACTA
GAATTCGGATGGATAAAGAGTCTGTTCTGTTTGTTAGGAC
TCATGCTGGGCACGATTAGCTTCTATAACCCCGTATGCTT
CTTATATTGGAAAAACACTACCTTGCTGGGTTGAAAGATA
AATCATGGAAGCTTTCAGATAGAGAGTGATGCTTTTCTTG
CTAGCTCATCCGTTGCCGCTACTCCTTTTCCTATATTCTT
CAGCATGTTGTGTCAATTAAAACCGTTGTTCTTTCCTAGA
CAACTGTTTATTGGGATGCGCAGACAGCAATTGACTGATA
CCCTCCAAAATTTCTAGCCAAGATTTGAAGACAGTGCCAA
CGTCTTAACTGGTGTCTATAGTACTGATACCACTGTCTGT
TTATCATACTATCTTTGGAGTCTTTTATCCGAAAGTTCGT
CTTTACTACATTTTACTGCGTTAAGCAAAATTGTCTGAAA
AAAAGGTCTTTTAGTAAAGATCACAGTTTTTGGTAGAACG
AATTGTTGTGATAATAACGCCGGGCAGTAGTAACTATTGT
TAAGCTTCAGCTGTTGGTTGACTTTATGTTTCATTAAAAT
GCAGTATTTTATCTCAAACGGTATCTAAAGCAAACCGTTC
AATTTGTTGAAAATCTATTGATCAAAACATCTACTCCATG
TCCAATAAGCTTTGTCTTTAATCGAGATTTATATGTATTA
AAAATATCAGTTCATTTTCAATAAGCTTCTATACTCGAAA
TGGGTGTCTTAGTACAGCAACGTTCTCTGGTGTGGCTTAC
ATAGAGAAAACATAGAGATGCCACTCCCGGAATGGTTTCT
CGTTAATCCTATATATAGAAATGATTTTAATAAAAAATAA
TACATTCTGAGCTATTTGAAGTAGAAGAACAAAGAAATGA
ATAGTAAATAAATAGGTACATAATATGGCACTAGGACGAA
TCGTAGACGCAGAAGTATCAATCCAAAGGATATTTCTGCA
CCTATTAAACGATTGCCAGTAATAGGGAGGCAATGAAAAT
ACTAATACCACTATTGGTTAGTAGATGATTTGCAATGCCG
AGGTAGCTTGACATCTCTAAAGAGGCTGTACTAGATCCTA
TCATACTACTTGCTGGTGTGCCACGAGGCTGTTGAGATAC
ACTAATCAACACGGGATTTGTGACACTTTTGCTACTGACA
GCCTCAGAAGCAGAAACATTGTCGCTATTTTCAGACGCGT
TGCTTGTAGTGGTTGTATGTGTTTCAATAGAAGTAGTCCC
AGAAGTTGGAACAAAATTGTTGTTTCTGCTTATGGATTTT
GTCTCAGCAGCCTCTGAAACGAATGAAGCCTTACTGGCAC
TATTTTCGATGTCAGAACTAACCGCTAGTTTATTTGTAGC
CTGTGGGCTCCATGTGGAATAAACTGTAACGACATCATTG
ACGGTAGCAGTGGCTGTCGAAACGATAGCAGGTGAAGCAG
TTTCGGAACAGACACCAGACTCACAAGAAGTAACCGTAAT
TAGGGTGGTTTTTTCTTCTGACTCTAATTTACTTACCGTT
GTTAATTCCGTAGCAGAAAGAGGGCACCATGTAGTATATT
CAGTGGTAATCCCATTGATGGTAGTGGTGGCCGTGGAAAC
TACAGCACTTGAGACTGTGTTTGAGCAGCTATTTGATTCA
CAAGAACTTACAGTAATCAAAGTTGTTTGTTCATTTGTGG
AGGGTGTTTCTGAAGTCATCCTATACACAGTGGTGCGATC
ACGAGAAAATCCGGAAGAAGTTTCATCACTGGTAACTTTG
CCTGTTTTGGGAGATGTAGCTGATGAAGAAGGCATAACGC
TGGCGCTATTTTCAGACGACATGGTTTCCTTGGAAGAATT
TGTACTTTCAGTTTGACTATTGAGCCCTGTAGAACGAGGG
GCAACTGTGGAAATAGGGGAGGATGGAGTCACAAACTGAG
AAGATATTTGAACGGAGGTGGAGGCTGTAGAAGTTTCGTG
AAAGCTGAAAGAAGAGGTACTTGTAGATTCGATTTCAACG
CCTGAAGATTTGATGCCTGATTCACTGGATGTAGTGGGCG
ATGTTCTATGTGATTCAGAAGATTCTGAGGAACTGACTTT
GGTCGAAGAAAAACTTGTTAATGCTTGACCGTTTGAACTA
ACGATGGAGCTGTGAAATATTTGTTCGCTAGAAGCTGAAT
AACTACTTGGTAGAGAAATACTAGAGATCAGGCTTACAGA
CGATGTGGATGAACCAACAGTTGAATCCTTAGATGTAGTG
TCATAGCTGGTAATCAAATTAGTTGGTGATGAGGAGATAC
TAACGACCTTCGTTTTCATTGTAGATGGTTTGAATTCAGA
AGTGATAGTTGAGGGTAGAATGGTAACTGAGGCCGAGGAT
TCAGAAGATTCGGAAGTAATTGGTGTGGAGACAACAGAGC
TAGATGTTACGGTTTGGTTACTAGGATACATGGGCGTAAT
GCTATGTATGGATGACGTAACATAACTTTTAACGCTGCCT
TTATTTGACGATATGAAAGTACTAGCATTTGACTCTACAG
ATGAAGTTGGAGCGTTGGTATGCTCGCTTACAGTTGAAGA
TAGGCTGAAAGAAACGGTTGTGTCTGTTTGGACCAAAGAC
GTCATGGTATTGGAAGTTGAAGCGGTAAATGAAGTAGCTG
TGCCAGTAGATGAGGTTGCATATGGAGTGGATGTGCTTGT
AGACTCGGTTTCGGTGCACTCTGTACAGACTTCACTGGAC
GATGAGAATGAGCTAGTGTAGTTTGCGGCAGCAGTAGACG
AGCTGACATATGGTGTCACATAACTGGTAGACTCGGTCTC
GGTGCACTCTGTACAGACTTCACTGGACGACCAGGAAGAG
CTGGTGACATATGGAGTAGAGGTGCTAGTAGACTCGGTTT
CGGTGCACTCTGTACAGACTTCACTGGACGATGAGAAAGA
GCTAGTGTAGTTTGCGGCAGCAGTAGACGAGCTGACATAT
GGTGTCACATAACTGGTAGACTCGGTCTCGGTGCACTCTG
TACAGACTTCACTGGACGACGAGGAAGAGCTAGTGACATA
TGGAGTAGAGGTGCTAGTAGACTCAGTTTCGGTGCACTCT
GTACAGACTTCACTGGACGATGAGAATGAGCTAGTGTAGT
TTGCGGCAGCAGTAGACGAGCTGACATATGGTGTCACATA
ACTGGTAGACTCGGTCTCGGTGCACTCTGTACAGACTTCA
CTGGACGACCAGGAAGAGCTAGTGACATATGGAGTAGAGG
TGCTAGTAGACTCAGTTTCGGTGCACTCTGTACAGACTTC
ACTGGACGATGAGAATGAGCTAGTGTAGTTTGCGGCAGCA
GTAGACGAGCTGACATATGGTGTCACATAACTGGTAGACT
CAGTTTCGGTGCACTCCGTACAGACTTCACTGGACGACGA
GGAAGAGCTGGTGACATATGGAGTAGAGGTGCTAGTAGAC
TCGGTCTCGGTGCACTCTGTACAGACTTCACTGGACGACC
AGGAAGAGCTAGTGACATATGGTGTCACATAACTGGTAGA
CTCGGTCTCGGTACACTCTGTACAGACTTCACTGGACGAC
CAGGAAGATGTTGCAGATGATACACAAGTTCTTGCATGCT
CAGCAGGGTTTGGAACGGAACAGTGAGCTTGAGTAGCATT
ATCGTCAAAAGAAAAAACATATCCTTCAAAATCATCATTA
ACCTCAGTACCATCTGGCAATACCACACTAACAGGAAGCG
TACCCCAGGATACAGCATTTGAATAAACAATTTTGATCGG
GTAATAGTAACCGGCGTACATGTACGTTGACCCCTTTATG
TCGGTAGGTGCATCTGCGTTCCATGGTTTAATACCGTTAA
TAGTGAAATCCGTTGATGTGATAGGAGGCTGTTCCTGTTT
ACAACATTCAAAGGCAACATTACCTCCAACCGATAAAATT
GCTGAATCATCCACAGTAGCGAAGCCAAATGTGTAGGTAC
CAGTTTTTGGTGGTAAAAAGTAACCTGTCATTTCCACGGT
TACGTTGGTGGGTGTTGTGTAGAATCCGAACAGATCTGAA
CTCCAGTAGGCAGCGCCTTGATCGCAATCGTCATTTTCAC
GTTTCTCAGTTTTAGAAGAAAGAGTTGTATTATCAGAACA
AAGTTTAACGCCACGCTTCACTGGTACAACCTGGGAAGCG
CTATATTCAGTAGCATCATCATCGGAACAAGCACAAGTAT
CTGATGCGCCATTACATGGGATGGAATAATCGATGGAAAG
CTTTGTTTGCCCACTTACAGAACCCAGTTTTTCTGCATCA
GCATAACCATAGGCCATATATGACGGATTTGAGTATGTAG
ATGAATCTTTTAAGGAATATTGGTAAAAGTTTATAGTCAT
ACCATTTTTCTTCTCTCCAGCTGGCAAACAAGCCTCTGTA
GTACCTAGAGCAACATTAGCTACAGATAGCAAAAATAGGC
CGGTCAAAAATATATATCGAGCAGCCACAGGCATTTTTAT
TTGTTGTTCTTTGATTAAGCACCCTAAAACAAATCTTCAA
CGTAAACTCGAAACAGTGGAACGTAAAAGAAGTGTCTCTT
TATATGTCAACACTTTCGCACTCGAACATGTTTTGAGCAA
ATATGTATACTTGCTAGTTATACTAGAGTCTAAAAAGTTA
AACCATGAATCATTCGTTACAACAGAATAAATTTAGGCGA
CTTTCTTCACTATTGGCGTATACGTTTATCGAAGGAAACA
TTCAGGCAGGAGCCCATTTGGATGTTTTCTTACTTTTTCA
CGGCGGATACATACCAAACAACCTTAAAAGAGAAATATAA
ATTTCTACCACACAGTTAGCACATAACTACTCTCTAACGC
GTTTTGCATACACGTGACGGATCACAACAACCCTGCAGTG
TACGCATTCTTCCCGTTTGCTATGCGCTTCTAAATTGAAG
TAAGGTATAATTCCTGAAAAGAATTATAAAGGAAAACAAG
CTTTCGTGTGCCAAAAATTCGAAACTGATAAAACACTATC
ATGATAAAGTGAACTGGAACTGAATTACAAAATTTACTGC
ACGATTACTATAAGACGCGCTTTAGCAAATCTAAATAATT
GTACAATAATCCTAAAGCATAACATTCTTTCTGTCCATCA
TGGCCACACCTCCTGAAAGTTTTTGAACAAAAGGGGAAAT
TAACTTTAGTGCGTGAAATTATGAAACTGACACCATAAGT
TGTTACTCGTGCTGATGTAATACTTTTCTACTACCGCAAC
TGAGGAAAAAAAGAAATGCAGCGCTAGGGTATTTCGTGTA
AAACATTCTGGAAGCTTAAAGCTGCGCAATTTTGAGGCAG
ACGAAGAAATTTTTAAACTTTAATCCTAAAAAGGTTTGTC
GTAAAATAAGGTTTTCCGAAAAGGCAATGCAACAGGCGAT
ATACGTTGTAAAGATTTTTGAAGAAACGACCGTAGAAAGT
GAAGTCCGCGGTTCATTTGAAAATTGAGGTGAGGGTCCTT
CCAAAATAAGAAGTTCAGGGCTAGCTAACATAACGGTTCT
TTCATGAGGAAAGGAATGGAGAGATGTAAGTTAATTTCGT
GCCTAAAATTCGCCATTTCTTATGCAATACAATGGATTTT
CGATTTTTTTTTTTTGAAACATTTCATCACCAATCGCTGC
AAAAGTTAAGTAAAAAAGTCAAGTATACTATGAGCAATTT
GTGTTCCCTTAGTAAATAATGTGTTATTTTTAGCAACTTC
CCATAAGTGGACAATAGTTATGGTAATCATTTGCTTCAGG
TTTTGTTTTTCGTGTACTGATAAACGTGAAAACATTCTAG
CACTCTCTTTTCTTTTCAAAAATAGAAGTATCTGGATTTT
GCTACCCCACGTCACCAATGCACTAATCAACACACTCCGT
CAAACAAACCTTTTATTTTTCGGTCTTCGTTGAGGTATTG
GAAGACATCGGAGTTGGAACTATCTGACTGATTGAACGGA
CAGTGACACAGAAGTGTCTTTCGATAAAGAAATTTTGAGA
TAAAGAATCTTCGGAATGAAAAACTCTCACTCCAATTGGT
TTACTAAAACACTTTAGTTCAGGTCTTCCATGACCAAAAA
AAATTATAACTATTGAAATGGCTTGTTAATCGATTTTACC
GTACTCAACTGAGGAAAGAGTAAGCTTTAAATACTGCATT
TCCTCAGTCATGTTTGAACGTCGCCTTGTGTATTTATCCA
TGATTGTAACTGGAGATGCTGGAAACCTATCGCAAGCTAA
TGCTCAGAAAGCGTGTCACCAATCATGCTAACGTGGATGC
GAAGGGATTATGTCTATAAATCAGCAGTTATCTGTGCCTA
GTGAATTCTTTATATGATTCTTATTTGGAATAGATGAGGG
GAATATAGGGTCTCAATGCTGATGCGGAATTGTAAGCTTT
CGTTTGAGTTTGGTGTCAATATCTCTTTATGAGCTATCTA
TATAAAACACAGGTGAAGCAGTAAAAGTACAGCTTCGTCT
CCACTGGCAATGACCATAACTTTTGGGACGCTCACGAATA
GAGAAGTCTTCTGGCTCATTTGGTTTAAAAGTAGCCTTAC
AGAACTGAAGATATTATCTTTCTTGTCCCTCTCTAATCTG
CTTTCTAACTTGCTCTCTAACTGTGCGTATTATCATTATC
ACGAGGAACCTCAATGTTCTGCACCGCATAATCATCTAAT
AACTCATAAAATTTCTCTCTTTTTAACTGGTAATTGGTTG
ACATAACAATTGAGATGTACAAGAATATTAAAGAACTTTT
AAACTCATAATATGAAGACTGTCGAGCTACATTTGATTAA
TCTGTAGCGAAAATTCCCGAATGATTTTTTTTAGCAACTT
TCGAGAAAGTAATCCTCCCATATTTTGAAGTTATAGTAAT
ATCCAAACGGGTGGCACACAGGTATAGGTACTACTGCTGC
CAACATTACACCGGGAGTAAATGTCCAAAAGAAGGCAATA
TATAACCCGCAATCAGGCTGGTAATTCTAGCCAAATATTA
CAGCCGCACAACATTTATATTCATATTTATATGTGCCAGG
AAAAGCCTCTTCAATAATAGAGTTAAAATAGATGATTTCC
ATATTTGGTCGGCAAAGCAGTGCAAGAAACTCAAATGAAG
CATACACTAACCAGAATCGGTAAAAGACGGAAAAGAGATC
ATATAACCTCGACAGGTTCTTCTTTATATGAGATGGAAAT
AAACTTATCTAATAGAATTAATAGGAAAAGAACAGAGGCA
ACGTTAAACGCATCGAAATGTAAAGTATATGCGCTCCAAA
ACGAATATAGTTTGATACAACTAAATTCTGCTTAAGAGAT
CAATTTCGAAATTCACGCCTATAAGTAATTTGACTACTTC
TAAATCAGCATGTTTCTGAAGAGATCGGAATCCTAAATAG
CGTTCAAATGCACCACTAGCTTTGAAAAAACAGAGTTGGA
AGAGTTTATTGGGAGGTTAGTGGTGACTTTACACGGTCAG
CTTTATGATACCGCTATTGCTTCAGTTTTCTATTTTTCTC
CTTATTAACAGGCCGATGGTCATAATAGTGGTTTACGAAG
AAAAAAGGAGGTTAATATTTCAAGGGAAGCTGGCACTTGA
CTAAAGAACTGGAGCTGTTGCTTATACTAGTGAACCTCAA
ATCCAATCTAAATACAGCTAGAAAATTCATTTCTTTTTCC
TCCTTTTTCACAGGCCTAGGAAGCTTCTTGATCTGCCTTG
CGAACAATGGCAACGCGTATCTTATCTCTTGAAAAGTATT
TGGTTCTTATTCAGTCATCCTTTGTTGGTTATATAGTATA
AGTACATGCCATGACGAAATTCAGGAGTTACTCTGGAGTG
TAATGCTGCTGCGTTTTAGTTATAAATAATATATCATCTT
AAGGTGATCGATCCAGTGCTTAGATAATAATTCAGTTCAC
AAATTCGGCATGGAGGACCACCCACGCATTATTGTCGGTT
TATGCTATATATAAGTTTAATTATAATTAGGATGAGCTAG
TTCGCCAACTAAATATAAAATCAGAGAATGAAAACATTTC
AGTGAAAGTTAGTCAATAAAACAGTAATTGGGATCATCAA
TTGCAGTATCTATTATTAGTATATTCTACTAAGTCCTACA
TAATATATATTTAACGGTACTACAGTACGGCTCGAGTTAC
TTAGCTAATCAAGCAATTAAAAACAAGTTTCTGTCAAACA
AGTGTATTAAAGGCGAAACTGTACCAGTTATCTGACCTCA
TTGAAATGAGACATCACCCGCTTATATGTTGGTATCCATA
ACTGATAATCTTACCAACTATTTAATCGTTACAGTTTCCA
TATATAGCTCCTCAAATGCCGCAATATAGTTTCTTCTCAA
AACGTCATAAGCAGTTAAATGTCGCATCCGTCTAATGGCC
TCTTGAAAAGGAGGTCAGGCTCCATTTGCAAAGACATTTT
CCGCCCACACTTTGACTGCTTTGTTGCATATGAAGATGTT
GCTTCAAATTCAGGAATAATGCTGTCATCATACAGATATT
GGACAGTTTGGTCATCCAAAAGAATAGGGACACAGGAACA
CAAAACTGTCATCCGCTCCGGCTCATACTTTAAATTTGCT
TCTGTAGGTAATGTATGTAACTTGAAGTCCGCACCTCGTA
GGAATTTTTTCTTTATTTGTTTACAAAATTTAAATAAGGT
TTTGGCTTTCAGCGGGATAGGATCTTGATATTTTTGAAGT
CATTCCACTTAACTAAATTCATTTGGTCAATCATGGCACG
CTGATGATCTTTTAGCAGTGTCAGTAAGCGCGGATCCTTT
GGGTTAATCGGTTTTTCCTCTGCTAGGTCGATTAGAAATC
CATCTGCTACTAAAAACCTCGGCGAAACATACTCCTCCTC
TGTACTAAACTTTTTTCAGCTGCCCACATATTTTCCATTT
GTTTTATCAGAGTAATCAAAAGGTCTTCCTTAATAAGTTC
GAGTGTAATTTTATATTCTTCAATGCTCTGGTAATATTCC
TTATCAAAGCTAGCCTGCATCTCAGGATTCGCCTGAAAAG
TATCCCTTATCTCTTCTAAAGATTGTGTGGTTTTTTCTAT
GCATATTTTTTCCAACCTTCTTGCCAATTCTTCAACAAGT
TCAATATAATTTTTATCTTGACCAGCAGACATCAACAGTA
AGGTGACTCTGGACACAGGAAATTTCGAAATTTGATCTAG
GACCTCGCTAGAAACCTTATTCACCCTGATATTATTTTTT
TCCTTTTGACTATTAAATTGCGTATGCACATTCTCTATTT
GAGAAATATCTGCTGAGATCTTTCTTTTACAACCTCTGCT
TCAGTAAACTGCTGTTTTTTTATGTCTGAATAATCCAGGT
TGGAGATAGTATTCTCCACAATTGGCTTTTCCCTGACAAT
AAACCTATAATCGTTATTTTACTTTTGAATGAATCTGGGG
CTGTTGAATTTGATATGGCATATGCAATATGTGTTGCTTT
GGCAGTTGTCGTTCTCTTCACACGATACCACAGTGGAGCC
TTACCGCATTTTCCATTTTCCATTACTTTACAAAATTTAA
CAAATACCCTCTTTCCTAATAATTGAAATAGCAGATCATC
CTTTACAAAATAAAAATTTGAATTCAAACTATAAAGTATG
TCAAGGCTTACCGGATTGTAAGTTTTTCTTAAATGGGCCC
ATTTTGTTAAGCCAACCTGACTCCTCAAATTGTTATCGTT
CCACCTATAGAGCCTCCTTTCATTTAAGTATAGAAGGAAG
CCCTCAATTATAATGTATTGATGACTAACATTGATCTCAA
TAAGGGGATACTCCCGATCAGGGTTTACATCCAATGAAAA
TTCACATACCCCCGCTAAGGGCTTTTCTTTATCTTTTAGC
ATCGGATGTATGTACACGGTGCCCCATTTTGGTAAATATA
ACCTGCAGCATTTACAAGTTAATTTCTTGACAACTTTGTA
ACGTAATTTGCTTCTGATCCTCTTCAGAATTATTCTTCCA
TCTTCTAACAAGAAAAACTCTCGCAAAACTAGCTTTATGT
GTTTAAATAGTTCCATAGATTTCACTCCAACGAGCACCGA
ATTAGAATCCTTCTTTAATCGCGTCCAGTCCACCAAGTTT
TGTTGTGATAGCTTTTGTAGTCATCGTCATTGGGTAACAG
TAATCTTACTTCAGGACTCCGAAAATTTATTGGTTTTCGC
TTCACAGTGTCTACCAGCCATCCATCAATAACTGCAAGCC
TGGAGTTGATCTGTAGCATTTTTTGATATTATCTTATAAT
TTTTCAGCTGCTTATAACGACGTGTGATTATTGACATTAT
TGTTCTCATTCTTATATTACTCAATATACATTCCGGGTCA
CATGTGCCCAAATTCTCGCGACAAACTTTTCGAGGCCGAT
ATTAATAAACCATAGAAAAAGTACTGATCCTCGAAATCAG
AGTTAAAGACTTTTAGAAGATTGGAAGTAAGGAATCCACC
ATTCGCTTGAGGTTTCGGGTTAGAAATTCTTTGCCTACCA
TTCGTTGCAAGCCTCTTTAGATTCTGCTTGCTGACTCGCT
CGCTATTTGTTCTTTTCAACAGAAAGCATAGACTTATTAT
TGTGACTAAGGATCAGTTATCGTTTGCCTGCTCGGGACAA
TTAAAACGAATATCTCTAAGTTGGATATTTTATACTGTGA
GGCAGTTTTGTACTGAGTTATTGAGTATTAGACAAAATTT
CGAGTCCTTATTTTACTCTTCACCTAGGTCCGGCTTCTTA
GTTTTGTGTTATTTATCAGGGATATATTTTTTTTGGGAGC
TCATCGTAGTAAGAAGTAAAAGAGATGACTGCCAGCACAT
CAGTTGCGGTGGGTTGTGCGGTGGGTATACCCGTCGGTGT
AGGTATTATAATAGCAGTATGTTTCTGGTTTAACCTACAA
AAAGATACAAGAGGGAGGAACAAGACGATAGAGAATTGGA
AAGGGCTATTTATGATGAAAGTGGTTTCGTGTCCTTTGAC
AATTTTGGACCCTTAAGAGACAGTAAAGATGAAGCAGCAC
TAGCCAGCTCCGAGCTAAAAATCCTGATCACACTTCTGGT
TCATCGGAAGGATCTGCTCATCCAGAAGAAAAGATGGAAA
ATCGCGAGATCAAGAGAAACCGTTAGGGAAAAAGAATAGT
AAATACTATGTGCCAGCATACCGTAGGAAAATAAATTTAC
TTCAAGTACGAAATAATAACTACGGCAATAATGCCAGGCA
GAAGTCCGTTGTGGATTTACCAAGTATAAATAACAGCTCC
AATGTTTCCTTATCATCTTCCCAACGGCATATAACAAAGA
GACAGATCAGCGTTTATGATCAGATGGTCCCTGTTATTTC
TGATGAAGGACCAAACTTTTCGCAGATCCTTCCAGTGATA
CTAATACTAGCAATGACCAAAACAAAGCTTCGATGATAGA
ACTTAAACATAATACTCGCCAATCTAGTAATGAAAATCTG
ATAAGAAATTTGCAGAATCAGGACTTTGGTTCGTATTACC
CAAGGAGAGCTTCATCCTCGTTTTTAAATGGTAACATTTC
AAACGCGTCCTTCCATACAAGGAATTCCTCTATAACATCG
GTAAATAAGCGCGATGCCCTAGAGGATGTGTTTGCAACAC
CCAAAAGTGCGGCTCAATCACAGTTACCAAACACTTTTGA
TAAAGATAACGAAGGAATGGATGCTGACCACTCGGTAAAG
GATAGCAGGTCTGCAATAACAGATAAAGATAAGGATTTAT
ACAAATTACAGAATAACTATGATGTGGGCAATATCGGGGG
AAATTGCTGAGGAAGATCAATACGAAAACGAATTTACCAA
CTACTCACAGAGTAAGAGAGAGTTCATAGAAAGTCTAAGG
CCTAAATAGTACTGTTGATATACTAAACATTATATTATAG
TTAAAAAAAGAAGAAAAAAAGAGGAACAATTCTATTAAAT
TCACTTCAAACATCAAACGTAAACAATACAAACAGAACTC
TTCATGGATGATGGGTTTTAAAAATTAGTCAAGACATAAT
TCTTAAAGTTCATAGTCTCATTTTTCATTTTCTTTTGCCT
GCTTTCTCTTTTATACATCGCCGCATAATTTACTAAACGC
CCTTTGTGTTTGTGGGCGGAAAGAAATATATTCCCTTAAA
ATTTCCAGGAAATTATGTTGCTACAATGACTTATAAAGGG
AAAAAATAAGAAGAGAAATCTTGGAAGAATACCCTAGTAA
AATAGTGTACAAGGCAAAGTTCTTAATTATGCAAAATCGC
CGTATATGAAATAGAACAACTTTTTATACAGCTTAAATAC
AGAATTCAAGTATGTTAATCAACATGAAAGAAAAAAAAAA
AAAATGCGAGTCATGAAACTACACGTTTTTTCAGAGAATA
TTATCCATCTTGTGCTATGTATAATATACACTTATGCTTA
TTACAAAACTAATATGTTAAACAATTGAAAGATTTGTGTT
TTTTTTCGGCCTTGCCTTCTCAACTAGGATTCAGTGGCAG
GACTGACCCATTATCGGTAGAACCTCCTGACGTCATATCA
TGCTCGCTCGTCTTCTTAGCCTCATTATGCAGTGTATCTG
CCTTTTTATCCAACAGTTCGTTAAAAAATCGTATCCTCCG
CTATGGGAACCTAGGCTGCTATCTTCTGTATGTGAGCCAA
TCCCTTGATGTACCACTTGAGGCTTGGCACCATCATTTTC
AGCTGACTTTTCAACTGGAGGATTTGGATTCGTAGTAGCC
AAGGATCTTAACGTTTCCCAAAAATCCAGGCCGTCTTCAT
CTCTCAATGGAGTATCAGATCTGGATGTAGTCCTTGATAT
CTCCGACTGATCAATGTGATTGAATTTATTGGTTGTCACA
GATGATGAAGAATGATGCTGAGATGATTCACTTTTTCTTT
TTTTCTTTTTTCTTAGTTTTACTGCCGTTACTTCTTACTG
AATTTGGAGATGGATTGAGTAACTTATTCAAGTCAGCACC
TCTTGTCGCATCTGATGAGCCTAAATGAGGCCGTATAGTT
GGTGGCAAATAGTTGAAATGCGCTATTCTATTAGGACCTA
CATCAGGTGGCATTTCTGAACCGCTCGTTGTATATGATGC
CGTCGAACTTGGTGCCTTGCCATTTGTTCCATTGAAATTC
GGTGACATACTATTAGCACTAACGTTTCCTTGAATGATTT
CATTATTTGTAGCGGTAGAATTAGTTGGGATCAATGTATT
TGCTTGAGGATAAAATACAGACGGGCTGTTTGTTTCTCTA
TTGCTTTGTGAACCAAGTTCATTTGCATTGTCAGCGGGAT
TGTGTGAAGTTGCTTCCAAGCTGAATGCGTTATAGTTGGG
TGTTCTTGATAAAAAATCGCTATCCATGTTGTCCAGAGAA
GTCCTATATTCTGGGTTAAAAGTGTCACTATTTGAATTTA
ACCCTGGAAGACCATTTCCCAGTTGTCTACCCATATGTGG
GAAACTATCCATTAATAGAGGGTTTCCATTTATATTTCCT
ATATTTGACAATCCAGTATTGCTGCTGACAGGATGGTCTG
TGGATGTAACATAATGATTGTGAATATGTTGATGTATCGA
AATTTTTAAAGAGTACTTCTTAGCTTGGTCAACCAATTCT
TTTACTAATTTTGTGCTGTCAATAGTTCCGTTAGAAATTG
ACAAACCTTGACCATCTTTTAATGTAAATTTCCATTGTGT
GCTAGAGGAATTTGGTTCTCTAGTTTTCACAGTAGAATAA
GCATGCTTCGGAGAATCTGAAATACTATTACTATTCATCA
TATGCTCATCGAGAGATGCTGGATTGAATGCTGGGGAAGG
CTTGTCTGTGGGCTATCTGAGATTCCTCCAGGACTTTGCT
TGTTCATTTGAGAAAGACCTTCAATTGGTAAAGATACTTT
GCTCCTAATGCTACCACTGGTATGAGTCTGACCGACTTGC
GTCATCCTGATTGGTGGAGGTGCAGATATCTCTTTTAAGG
AGGTAATGCTTGTGGCTTGCTGTCATTTAAAATGGGTCCA
TCATTATCCTTTAATCTTGGTAGTTTGCTCGATTCGTTCT
CTTTAACATTCAATATATCCTGCTTTATCAATGAAGGGTT
GTTCTGTTGAGATAGCTGCAACTGTTCTTCTTTATTCGGT
GTAGAATCTGAGCGTATATCAGAATCGGCGATTGGATGTT
GTCGGAGTTTTCCGTCTGTCATGTCTATGTTCTTGTTTTC
TTTTATAGCCTTTGTTATTACTTCTGATGCTTGTCCTCGC
ACAACCATAGTAATAATTTTCCGCCATCTGTTCCTGCACG
TTAAACTTGGTCTGAATTCCATTTCCGACGAAATCTTTCT
CCATTTCGTGCCGTATGCCTTCACTTTACTTATCAGATTT
AAATCTTCCTCGAGCGTCCATTCTCTTAATCTACCTTTAC
TTCCAGGTCCCAACACTTCAATGTACCTTTTCGCACATTG
ATCCTCTGTTCTTCCAGGGATATCCATGGAGATACTCAGC
CAGTGAGGCCCATGTTCTTCATAAGCTTTCAAGAGCTGCT
CATCCTCTTCTTGTGTCCATTTACCTTTCTTCAAGTTTGG
GTCCAGAGATCCTGTCCAACGCTTTCTTACATCCTTTGAA
GTTCTTACGGTGTGTTTGAATCGTGTAGCTAAAACATCCC
AAGCAATACATTTAGAAAGATGGTTGGATTGTTGAATTGT
TTTACGTCTTCAAGTCCATTCTCATAGCCTAACTCCTTTG
CGGATTCGTTTACTAGCGATCGTAGCATATTATCGTCGTC
CTTTGACCATGAATTTCTTCCATTTTTCCTGTGTGTCTGA
TAGCCAAGTGATTCAGTCACTTCAAGTAAATCGAAGCCGG
ATCCTCTTTTGGCTTACTTTTTCGTATATCTTTGGTACTT
ATATTCGACATTCTCGATAAAATGTATTCTGCGATAAAAA
AAGAGCAAAAACGCTACAACAAAAGTTTTAAACAAAACTA
ATTTTGTTTACCCCACTAGAGATCAACAATTGTTGCAGAG
AACGATTCAAATCAGCAAACCGGATTATCAGAAAGCAAAT
AATTAAACACAAAAACGTACACTAGTCCTTTATAGTAAAC
TAATAAGAAAAATTTCTTATTATATAAATATAGCTGGTTA
ATTTCGATTGCTTTAAAGTTTCCTGGGGCTTTATTCTGTG
ACTGGACCCTATTTCTTCTAAAGGTCTTAACATAATTACT
CATTCTCATTTTTATTTTTTTCTTCGTCTGGCTCATCGCA
TTGTTCGGACCAAAAAAAAAAAAAAAAAAGAAAAAAGAAA
AAAAAATAGTTTCTCCGTTGCACATCGTCAAAGGTGATTT
CCCCACATCTATTATAAAGTTTTTCCGGAGTGCTTAAAAG
GGATTGACATTTCTTCGAGAATTAGTTGAGAAACCCTTTT
AGATTGTGCGCTGAGTAATCATTAGGTTGATTATAAGCTC
TGAAAGGTTACTGCTACTGCTAGTAGTCTTTCAGGATCTT
CAGTAAACTAAATAACCGTGGCATTGATCTTACTTTCCGT
TTTCTTTTCGCTAAATCGGAAGTCATAAAGACAATGTTAT
TAAACCCAGATCAAATTCTAAACCTAGTTCGAAAAGTATA
TGAAGTAGATATTAAACAGTTTTATTCGCAATTACGGCTA
AAGAACTTAAGAGGATTGTTAGACCATGCTGCTCATCTGT
TTAATGTTTACCTGAGGGATTTAGAAATCAATCAGGAAAT
GGAAGCTTTGACAGCATTTATTATTGGTTGTTATTATCTG
TACCTTATTATTCCACAATCGTTACAATTCCAAACAAGAA
ATAATCTCTACAGCAGTTACGCAAAGCTAAAAACGACTAT
CAAGACGAACACGTGATGGGTTATGTGTTAAAAGTGGTAA
GAGATGAAAGTACTGTTATTGTTGACCGGTATTTAGCGGA
GTCAAACGGAATTTGCAGGACCATAAAAGAAAAAGAGCCT
ACTCCTTACCGCTACGGCCTTTACCTGTTCATATGGCCTC
TTTGTCAATACATAACAAGTTTGATGGCTCACTACATGAA
ATACCGAATGAGCTAACAAAACCAACAAATGATAATTCGA
AAGAGGACATAGTCAGGGAAAGTAATCAGATAGCATCAAG
TAATAAATTGGAAGCTGGTTCTGAAGTGGCGTACTACACA
AGCAAAGAAGCATTATCAAAACCCTCGTATTTAAAACTCA
GTACTGGAAAGGATGCATTATTCAAAACGCTGTCTAGTCC
AGCAACTGCTCCCCGTGCACTCCTTGGAGGTTTCGTCACA
AATCAGAGATTCTAGCCAAGATTCTTCATCCTCTTTATCC
AAGGTGGAAAAGCCAAAGGAGGAAGAAGGAAAGATCGAGG
CCATAGAATCTTCGGCCCCGAAAGCTTACAATCTACCAGT
AATTGAAGATTCTAATGATCTGTTATCAGAGTTATCTATT
ACTGGCCTGCAAAATCCATGCAATACATGCTATATTAACA
GTATAATTCAATGTCTGTTTGGCACTACCTTATTTCGGGA
TTTGTTTTTAACCAAGAAATATAGGCTATTCCTCAATACT
AACAAATATCCGAAAGAAGTCCAACTTTCCCGCTCGATTT
ACGTTTTGTTCAAAAAATGTATTTGAATGGAGGAAGAGCG
ATTATACCAAATAGATTCTTAAAAATGTGCAAGAAGTTAA
GGCCAGATTTGAACATCCCAGATGATCAACAGGATACACA
GGAATTTCTACTAATAGTTTTAGCACGAATACATGAAGAG
CTCTCGAACGAAAATGTTGTCAAGTATTATCCAGATCTAG
TGTCATATGATGCGAATGCTTTACAAGTTAACCCATCCAA
ATACGAGAAATGGTACGAGAGAAATGTTATTACTGATGGT
TTATCTCCAATTGATCACATATATCGAGGGCAGTTGGAGA
ACATTTTGAAATGTCAGCGCTGTGGTAATTCTTCTTATAG
CTATTCTACCTTCTATGTTCTGTCACTTGCGATTCCAAAA
CTATCATTGTATAGCTTTACAAGTAAGTCGAGAAAAATTA
AATTAGAGGATTGCATAAACTTATTTACAGGCGATGAAGA
ACTGTCAGGCGACAATGCTTGGGATTGTCCTAATTGTAGA
ATTACTGATTCTAAATCCAAAAAGAAGAAATTACTAGCCA
GAAGAAAAAATCAACCATATTCGGTTTTCATTCCAGATCA
AGGTCAAAATCACCCCACCATCATCACCATCATCACCATA
GCAGCGATGATTCAACAAAAATGCAAAGAAGCGAAATTCT
AAAAGTTAACCACGATTAAGAGTTTAGACTTTATAGTTTT
ACCTCCGATACTTGTCATTCATTTATCAAGGTTCTATTAT
GATTTAACAAAAAAACAGCACTGTAATAACCTACCCTTTG
ATATTGAACATTATTTTAAAGAACGGTAAAGTGATTCGAT
ACAAGTTATATGGAACGGTGAATCATTCCGGTAACCTTAT
CAATGGACACTATACTTCTGTTGTGAACAAAGAAAAGAGC
CATGAAATTGGACTGAATAGACAAGTTTGGGTTACATTTG
ATGACGATTATATACAGCAACATCGCAAGGATCGCAACAA
CTTTGAAGCCGGCAAAACAGAAATGTCTAGCGATGAGGTA
TACGTCTTATTCTACGAAAGAATGGATGAAGAGAACTATG
AAGAAGAATTCTGTTAATTGCATCGGATTTTTGAATTTTC
CTTATGTATATACATAAATATGTTTGAAAGATTAATTAGA
AAAACATGTGCTTGTTGATCCAGTTTCAGTTATTAAAAAA
AAGCTGAAATGGGAAGAGAAAAAATTGACAAAATAATATA
TTACGAACATTTATGATGTCGAAATAATTCTAATTCTTTT
TTTTTTTTTGGATTGAACATATCGAACGAACATGTTTCGT
TTACTCGAATTGAGGACCAGCGGCTAATACATCTGGTGTG
GCTCTGTCTTGATAAATCTTGAAATTTTGAACAAACAAGT
TGGCCAAGTTGGTAACTGCACCTCTGTATTTGGATTCACC
TTGAGACCAGTTTTAGCAGGATTCAAAAGCTCAGCTGGAA
CACCGTTAACCTTGGTAGGTACTTGAAGATTGAAAATCGG
TAAAGTTTCGTACGTTTCATTGGCTAACGAACCATCATGA
ATAGAATCCAGAATGGCCCTTGTGTACTTCAATGGGCAAC
GTTTACCACCAGATACGTAGGAAGAACCAGTCCAGCCGGT
GTTGATTAAGTACGCATTAGCTTTATGTTGAGACATCTTT
GTAGCTAACATGGTTGCGTATCTAATAGGGTGCAAGGCTA
GGAAGGGTTGTCCGAAACAAGATGAAAATGTTGGTTCAGG
TTCAGTGACACCTTGCTCAGTACCAGCCATTTTAGAAGTG
TAACCAGAGATGAAATGGTACATGACTTGTTCAGGAGTCA
ATTTAGATACTGGTGGTAAAACACCCGAAGCATCACAAGT
TAGCAGGATAATGTTCTTTGGATGAGAGTCCGCCAAACAT
GGAATCTTGGCACTTGGAATGTAGTCAATTGGGTAGGCAC
ATCTAGTATTTTCAGTAATAGAAGAGTCGTCATAGTCGAC
TACATGCGACTTCTCGTCATAGATAACGTTTTCTAATACA
GAACCAAACTTGATAGCGTCGAAAATTTCAGGCTCCTTTT
CGGCAGATAAATTAATACACTTGGCGTAACAACCACCTTC
GATATTGAAGACACCATGGTCGGACCAACAATGTTCATCA
TCGCCGATCAACAATCTATGTGGGTCTGCGGATAAAGTGG
TTTTCCGGTACCACTTAGGCCAAAGAATAAAGTAACGTCA
CCGTTTTGAATACCCTGGTTGGCGGAAGAGTGCAAAGTTA
AAACGTTATGGTGCACAGGCATCAAGTAAAACATAACTGT
GAAAATACCTTTTTCATTTCACCGGCGTATTCGGTACCTA
AAATGATCATTTCCATTGCTTTGAAGTTAATTTCTATAGT
ACTCTTTGAAGACATATCCTGGGTGTGTAAATTGGCTGGG
AACTGACCAGCGTTCCAGACAGTAAAATCAGGTTCTCCAA
AATGGGCTAATTCTTCTTCTGTAGGTCTAATAAGCATATT
TGTCATGAATAAAGCGTGGTAAGCCCTGGCACAAACAACG
CGGACTTTGATTCTGTATTTTGGATCCCATCCTGCAAATG
CATCGACAATATAAATGTGGTCTCTTGTTCTCAAGTAATC
TGCAGCTCTTTCACGGTTGATAGACCATGTTCTTTCAGAA
CATGGTTTATTGACCGGACCCCACCAAATTTCGTCTTTCG
AGGTAGGTTCTTCAACAATACGTTTGTCCTTTGGAGATCT
TCCGGTTTTAACACCGGAATAAGCGATCAATGCACCGCTT
GATGAAATGACAGTTTTATTTTCTTTTAGACCATCTTCAT
ACAAAACGGCAGCTGGAGCATTGCGTCTGATGGTGGTGAC
TTCGTCACTAAGAGCCAATTCTTGTCTGATTTTTGTTCAA
CTTCGGAAGTAGATCCTACTGTAGCATTCATTTTAGAAGG
GGACATGTTGTTATTTTATTATGGAATAATTAGTTGCGTG
AGTTTGGTTTTTTTTTTTATTTTTGAGTTAAACAAATATA
ATTATTGTTTAAGCTGAAATAAAGATATATATGTATATCT
GGGAAAGGCTGTTGGTTATCTGTCTTACTTCTGTATATTT
AAGAAGTAAGTAGAAATACTGATTACACATGGAAGAGAAG
TTACACACATTACAAAGACTTCTCTGCCCTTATATACCTT
TTTGTGGTCTTCTATACTCTGCCCAATGTTGCTATCCCCA
GCCAAGCCTTACTTAATACACAAACGTACCATTGTCCAAC
CAGAAGCGTCTAAGCTTTACAATCCTGTTTGGGCCCTTTA
TCCGCCTATCCATAATGTTAAGCAGCCTAAAACTTGCTAG
TCTAGCCGGCATCTTTCCCTTGTATAACTTAAAATACCCG
GAGCTTCAGTGATATGTAGAACACAGCCGCGCCGGATGAA
AGGAAGCTCGGTTTTTCCTATTGTGAGTCAAAAAGAAAAG
AGATGTATCCAAATTAGGAAATCCAGATCTCCATTCACCC
GTCAGCGTCCCGATATTCTCCGGTGGATCGTGTGGGATAT
TCCGATTTTTCCGACAAGGCCCTGGTGGGGGCTCTGCCCA
AGTGCTCTGGTCAGAATTGTATGGAAGTCAGTTGGTTATA
TGCATATAAAAGTATATATTAAAATTAAAGTGTTATTTAT
GGCGGTGAGTAGAATTGGTGTTGTTGTAAATGTACGTACA
ACGAACGATCAGTCTGTACACAGATGGCGCTGTTCGCCAA
GTTTTGTGCACAAAGAAAACACAAATCGTGTGCTTAGCGT
TTTTATTTCTTTTCTTCTGCTTTTTCTTCATGGCGTCGTC
GTCAGATATCAGAACTACGTAGTTAAAGCGGCGAGGGGGA
AAGACGCGGTTCGCTGGCACTCTCTAGTTTTTCTTGCGCC
TTCATTACGGATTCGATGACAAACTCGTCGACATGTGTCC
TCCATGTTATTTGTTCTTCAAATTCTAAGTTCTCTTCGAT
GTGTGTCGCTACATTACCTGTGAATCTTAGGGGTAATACT
TTATTCTCATAGTAAAGCTGCCTTATAGTTATTATACCTC
TTGTGGCAGCCTCCATGACGTTTTCGTCCTTTGACTTTCG
TAAAAATCTCAGCTCTTGGAATGTGGTTAAACAAATGGCA
AATCTTAGCAGTCTGTTTTGAGCTAGCTTGAATATGCGTG
CGGAATGTCTTAGCCAAGAAGTTGCATCAAAGACAAAGTA
TGTAGTTTTAAAATCTATTTCTGGATAATCAGATTTTATA
CATTCCAGAAATAGACCTTCATTTTCCTTTTCGCTGTTAT
AATTGATGTTGTCCTCTATGTTAGTGTTGTTGCTGTTCGG
GACATACCATGTAGTGTAAAGCGAGGCGCTTAAAATTCTC
CATTTTATCGAAGCACGTATAATCGGCACGAAGTTTCTTG
TAGCCAACATAGTGGAAGATATTATCGCCCTCGTTGACAC
TTAGTTCCGGCACAGCGTGCAGATCAGTGTTGTTTTCACT
TCTTGCCTCAGATATGTCAATAATACTTTCCAGGGCACCT
AATACTGGTATATTGTTGTGTATATTGCACAAGGGTTCGA
GTTTGAAGACTAAACTTCCCAATATATTAGTATTTTGAAA
TGATGAACGATATATCAACGGATCGTTTCTGATTATTACG
CCTATTGGAAAACTTCTTGACAGCTCTCTAAAAGAAATAT
GGTTCTGCATGCCCTTTTCCAGAATTTTTCACCATTTTCG
TCCTTTTCATCAAATATAATTCCATCTGTCGGCGAATCCA
ATGCCATATAATCTTTTATACCGATTTCTTGAAAATTATC
TTCACTACTAATCGAATGCGTATTCTTTTCGCAAATTGTG
TCAAACCACAATGTTCCCCAACAGCCCAAAATTTCTGGTA
ATTCTTCGCCTTCATTGAATAATTCTAAAAGTTCAGAAAG
GCTTAATTTATCGTAGTCATCGCATAAATCTCCAATAATA
GAGTTCGATGTTTGGTTATCCAATAAATACACAATCAAAA
CATTCATAAAGGTAACCATTGTATCCCATGGAAAAGCTCT
CTTAACAATAATCATCCAGAATTCTTTACTAACTGGATCA
CTCAATTGGCTGCTTTTCAAACAAATTGAGATGATAAAGT
ATATCCATGGTAAGATATGGGGTAATGCGATACCTAAAGG
CCCATGTAGAAACTTCCGAAGCACTATTATACCGCATTTT
AATGAGGTCATATTTAGAAACTTTAATGTTTCCAACCATG
CTTCGTTTGTTAGCATTGAAGGCAGTATCGGACGCCTTAA
GGTATCGATGTCATTGAAGAATTCTGCTAAGAGATCGTGA
TCAGATATGGAAGTGGTAGAACTCATTATTTCATCGTCAT
CTTCGTTGTCATTTCGGCTATTGCCCGTTGAACTTTCCGT
CACGGAGGAGTCATTATTTGAAGATTTTTACGTTCCTTCT
TGTCTTTCCTCTCCTTCAAATACTTCGGCAATTCAAATAA
AATTGCAAATGGGTTTTTGGCTCTCCAAATCCAACAATTT
GTAAAATATGCGATTGTGCAAAAGAGGGCCATGCCTGAAG
AAATACTTGAAAAAATCAGGATTCTGAACAAACATATCTT
CTGCGTTAAAAATGTTACAACCGTTTGCATCTATACCGAA
CTTTTCAATGAAATAGCTCAACACGACATTTTGTAAATCT
GGACTTTCTAAAAACTGGGTAATAGCATGGCTTCACTATG
TTTCAAATACTCAATTAATAAAGAGTTTCTAAGATTGCCA
TTATTTCTTTCTACAAAGGCTCTTTGATAAATGTTATCAA
TAACCAATTGCATATATTGCGGAGACGGAGTGAATGTTTC
CTGACAAAGACGCTTTTCCCCAAATTTACAAAAGCTTCAA
GAGTGTTTTGCTGTACGGTAGACATATGATAATATAGCTT
TCCATGATTGTATATGTATTTCATCGCCTCAGTATACCAA
TGCTCAGCACTCAGTTTCCAATCGATAAAACTCGAGGGAT
ATAGTGCTATAGCCATTCTTGATAAGTCTCCTAGTCTTTG
TAACCAAGTGATAGAATATTTGGACGGTATGTCAGAAATC
ATAGTTGATAATGAAACAAAGACGTGAGTGATAAATTGGC
AGCAAACTTCAGGATCCATGAAGTTAGAAAAGTTCTTTAG
AACGTCTAGAAATGTTATCGTGCCGTAAACCCATAGCCTT
CTTTCGATCCTATATATTTCGACAATTTCTTGGCCGATGA
CCAAATCGTGAGGCGGTTGGGATGGTAGTAAAGCTGTAGT
GATAAAAGTGACATAATTGTTAACAAGATCTGTATTGATT
TTATAGATAGTCCACAAGCTTTTTTAGTTCGGTGGTTTGA
GAGTTTGTTAGTTGTGAGCACCGCTCCTGCAATTCAATTT
CTTGCTTAACTATCACTTTGTACAATTCTTGTAATTTTTG
TATTAGAGCAATGCCCGATCTCTTATTACTTGCTGGCTTG
CAGGAATCATTTTCTTCCCTTTCATTACTATCATCACTAT
TATTGTTATTATCACGGCTGTTGCTGTTATTGTTGTTGTT
GTTGTCGTCGTTGTTATTATTGTTATTGTCATTGTTATTG
CTACTGTGATTGTTATTATTGTTGTTGTTGCCACTGTTAT
TGAAATCCTGATCTCGGGCACTGTTATCCTTGTCGTTGAT
TTCTTGACTATTATTAGATTTACGCTGGAAACCGCCTACA
ATTTCACTCTTGGACTGTTCATCTGACCCTGCATCCACGA
AAGCTAGCGAATTCTGTGAAACGTTCAGTGGTTTTATCAT
ATTTTCCGGGCTCCATTTCTCATGTGCAATGCTTCCGCCG
TTTTCACTAAATGATTTCGAAATCAATGCAGAGGATTGAG
TAATTCCAACTGAGTTTTCCCTTTTCAGGGCCCTTTTCGA
ACTACTCACATATCTGGGAGAAGGATTTTTCTCTGATTCC
TTGACTGTTGTTCTTTCTGGGTAAGTATGGTCATTATTTT
TTCCTTCGATATCTGAAAATCTAGGTCTACTTATTCGCCT
CTTACTGCTATTTATATCATCGTAAACCGAGTTTGAATTT
TGCCTTTTAGAAGACGGATTTAACACTTGAAAATCTGATA
AACTCAAATTTGCTGTGGTATTCCGTACCAACCTAGGGAA
GGATGGAGTGGCAGATGGCCGCTGCTGCTGTGATGCAGAC
AGAAACATCGAACGAGTATTTTCATTTTCAGAAAGCCTTA
ATGGATTCTGAACAGAGGTTTCTGGCATAATATAGTGGAT
TGTGAAACTCCTTCGGTCTATATATGAATCTCACCCGTCT
GTAACTCTGGATCTAATTTGTTAGTCGTTAAGCGTTGATG
ATTCAACCAATATGCACCAGGAAAGAAGGAAATCAATATA
AACAGCTGTTCCTCAAATTTAGGGAAAAAAAAAACAAAAA
GCGGAAATTTAACAGCGATGGGAAATAGGCCAACACCAAA
GCTCTATATCCTCTTTAAAAAGACGTCTGAGTTGATATTT
GCCAAAGCTTTTATTTGTTCTCTCTTATCTTACTCCAAGG
GCCTAGCATGACTTCTACAATCCAAGAAAAACGCCAAGCG
CCGTCACCCTTTCATATTAAAACTTTCTGCGTTACCCAGC
TAATGGGAGTAAATAAGGCCTCATCTACCATCCACATGCT
TGCTTTACTCAAAGCAAACAATTGTTTATTTACACGCAAC
CCCAGGACATTTAGCAACTATACCTCTCTTTATTTTTTAT
CTTAATGCTATTTTAAATATTTAAGTTATGATGTGCATGA
ATGCCGTCTAGATACTTATACTATATGTACACTAATACGG
TGTTCTAATTATTTATGATAGAACGTCCATGGCTTCCACA
ATGGTTTTGATACTGTCTATGATACTGCTAACTCCCACTC
GAAGCACCCTATCATCAATGCTTCTGAACTGGACTAGCAT
GACATTTTTCTCGGAACTGTAGTCTACTTGAAAATCTTGT
GGCTTCAAAATCGGGTCCGGAGATAGGACTTTGGTTGCTA
TGGTCGCTTGTCGCTCCGTTTCAAACGGTATCTTTAGTTC
TCTAATGTTTGGAAAGTTTAAATAGTTAGTAAACTATGCA
GTGCGGTCTTCCCATTGAAAAACTGCTTCTACTTACAATG
TGTGATCCAGTGACTTTTCCCGTTTGCTTGTCATCAATTT
TCTTAGCTGTCTATGTTGGCAGACTTGTTTCAGTCAAGTT
GATCTGGGTTCTTCCACCATTCATATTATTTTAACTTAAA
GGACCAGCGGTGTCGCTGGAGTTTTCATGAAGACCTACTT
TTTCTCGTTTGGTGGGTGGAACAGAGATCGGAACACTAAG
AAAATCTGTTTGGAACATTCAAAACACAAACCGTAAGATT
CATGATTCCATTTCCATATATAGAGGATTCTGTGTTTGGA
GTATTAAAAATCGGCATTTGAGCTATTTACGTGACTTCAT
CTTAGCTTATACATATATAAACTTTATGAAACAAGAATGC
TGTTGTACGTATATTACAAATGGTCTTGACATAGGGCAGA
ATGAAGCTCCTCCACATTGAAAAAGGTTTAGTTTGTATTG
ATCCCTTGTTTTACTATCTCCTTTATATACTGTTCTCGTC
ATTCACCTTATCGGTTTCTTTTTCTTCCTCATCTTCAGTC
TTGATCTTTTTGACTCATTAATGTTTTCTGTAGTGTCGTC
TTCATCATTTTTCAGCTCTCCTACCTCATCAATAGGTCGC
TTGTTGGATTTCGTCTGCTCTTCTATTGCCTCTCCTCTTT
TAACAGGTTCTCCCTCTTTCTTTTTTTCTGTATCCTCTTC
CGATTGAACATTTCTGTTCGATGAATCCTTTTGGGCAGGA
TTGTTGCTAGTAAGTTCTTCATCATTTGTATCAGTTGACA
AAGTGGAAGATGAAGATATTAGACCCCTTGAGGCGGGAAT
GTTGAAGCTGGGTTCCAAATGAGTTGGTGGATCTGTCTTG
TTAGCCAACGACTCCCTTTTGTCATTATCATTTTGTAAGT
GCTTATTTGGGGATGGCGAGGTAAAGGGTTAAATCCACCT
GATGAAGACTTAGAATTTAGCTTTAAGAGTTTTTCACCGG
AAAGTAACGGATTGAATGGTGAATTTGAATTCTCTTCGAT
TTTCCTAGGTAATCCTAGTAATGGATTTTGTACATTGTTA
ACAGATTTCGGAGGACTCTCGGCACTTTGTTTTGTTTCTG
ACAATTGAGATTCCATCTTGGCAAGTTTTCTTTCCAAAAG
GGTAGTTTTCATCATTGCTTGTTGCTTTCCTTCGTCGAAG
GATTTCTTCTTTATGGCTTGCAGTTCATTGTTGAACTCCT
CCCTCAACCTGCTTTCGATTTCTGCTCGTAATTTGTCCCT
TTCATCATCTGAGATATGACTTGAGTGTGGTACATCTTTG
AGTTCTTCTTGTAATTTTTGTTATACTCGTTTTCCAATTC
CTTTTGTTTCTCTTGAACCTTAGCTTCTAGCTGTTTTCGA
AGCACCACGTCTATTTCTCCAGATTGTTCCATTGATTTTA
TTCTCTCCTCAACCTTTTCTTCAAACTCTTTTTCCAATTC
CTCCTTCTTTCGTTCGATTATCTTATTAATTTTCTCCTCA
GTGGGTAATCTGATTCGCTTTTTGAGGGCTTCCTCAGCTT
CGCGAATCTTTTGAGATACTTCCTGTTCGTGCTCAGATTC
CCATTTTTTTAATCTCCTCCATATTGATATTGGAAGGTTG
ATTTAGCCTTTCTTGGGCCTCGAGTATTTTTTCATTAACT
TCTTGGGTTTTTCTTTGATGAATTTGATTTTATCTTCTTC
AAAAGACTTTTCATAGACTCAACTATGTTAGATAAGTCAT
TTTGTTCATTTGCAGATGTAGCTTGTAACTGTTGCTGGAT
TTGCCTTTGTTTTTCAATTTCTTCTTTTAATGTTGTAATC
TCTTCATTTAAGCCGTTTATCGTAGATTCGTAAGAAGTCG
TACTTTCTTCTAACTTGGCTTGAAGCTCTCTTGAAGCCTT
TTCTGCGTCTTCTTGTAATTTTCTTATTGCTTCTAACTGG
TTGTTACCTTGTGCTACTTTTGCATTTTGTAACTCTTCGA
TTCTCGCGTTTGCCTCACTCAAGGAATTTTCCAACACGTT
CTTTGCATCCCTTAGACTATTTACTTGTTCAGTCAATGAG
TCCTGTGAGAGTTTTGATGTTTTTAATCTCTCTTGCGCTT
GTCTTCTCAGCCTGTTAAATTTTTCCTCGGCTTCCGCTCC
TTGACGCTCCTTATTTTCTAGTTCCTCCTTCAAATTTTCT
ATCTCGCTTTCTAGCTTCTCATAATCGCTTGAGCTCAATT
GTTCATGTTTCTCCAATATGTCTTGTGAGCGCTTTTTCCA
ACGATGAACCTCTTCTTTAGCTAATTTGAGCTCTTGCTCT
TTTTTCTTGCATAGAATATTTCAAGGCTGTCAATTCGGAC
TCGATAGGCGCAACATTTTGCTTCAATTTATCTAATTCAG
ATTGCAGTTCCTTCTTCTTGTTATTGTTGTTTTCCAGCTC
ATTCCGCAATGTTATGTTACTTTCTCTTAATAGATTTAAT
TGATTTAATTTCTCCATAATGTCGTCATGCTGTTGAATAA
TGGAAGAATGATTTTCCTTTTCAACTCTTGAATTATCTAG
CTTAGTACGAGCATCTTGTAATTCAACATCCATCAAAGAA
ATTTTTGTCTCAACATTTTGCATCTCTTTCAGCCACCGTC
ACTTTTGTATCAAGAATATCCCTTTCGCGACGTAGTGTAA
TTAAAATATTATTCAAACCAGGTCCGTTTGTCGAATTATT
GACTTCTTTGTCCGCAGCTGTGTAGATTTGTATTTGATCA
TACAATAGTTTATTTTGGGAGGATAAATCCTCAATACGAG
AATTCGATAAATCTAGCTGTTCTAATAAAGATTCCTTCTG
GGAGGACCAACTCTTTTCGTTTTCTTTCAGAGCATTCTCC
AGTTGATCACGCGATAAGTTCAGGGTCTTAACTTGACCTT
TGTACGTATGTAATTGCTCTCTTAATTCACTAATCGTCTT
AGAAACATCTGCATGTTTCTGTAGTTCTTGTTCATAGTTG
TTTTGCGCAGTATTAGCATATATAGTTTGTTGATCAAGGT
CGTTTTGGATTTTTGATAACTTCGATTCATATTCGGACTT
AACAGCTTCGACTTCTTTATTATTGTTCTGTAAAATTGAT
ATCCTTTTCTTAAAGTCAGCTTTTTCTTTTTCCATCCCTT
TTTCTGCAAATCTAGCTCATTATTCAAATTAAACATTTGC
TCTTTTAGAAGCGAAATCTTATCCTCCAAACTAGTTTTTT
CATCAGTTAGGTTTTTAATCTGGTTAGTAAAGTCCTTGAA
AGATTCATCCAATTTAGAATTCGTTTGCTGCAAAGACTGA
GAGGTAGTCTCGTAGAGATCCTTGTATTCTTTGATTTGTG
AATAAGCATCAGTTAAGTTAATCTTGGATTTTTCCAACTC
CTTGCGTAGGGAATCATCGTTAATTGTTTCATCCATAACA
TTATAAGTATGTAAACGAATCTTGTCCTCCTCGATTTCCT
TTTCTAGTGATTTGACTTTATATTGTAATTTCTCAATGTC
AGTTTGCTTACTATCTACAGAAGTTATTACTGATTCATAA
TCTTTCTTCAAAGCTTCGATTTTATTTTGGTACCATTCTA
TATTTGAATTGTTGTCTTCTTCCAGCTGTTTGATATGATG
GTCTTTTGAGAAGTTTCCTTTTAAGTTCGCTGAGAGCATC
TTCAAGTTCATCTATTTTCTTTTGACATGATTTCCTAGTC
TCTTCCAATAGATCTTCACGCTCCTTTTGTAAAGTTTGTA
ATTGGAGTTACCATGATGCGTAAACTGTCCTTTTCAGGGA
GAGTTTATTCAGTTCTTGTTTCAAGTTCTTTTCTAAATGA
ACTCTTAATTTCTGTTCTTCTTTCAGGTTCAATAATTCTG
TTTCAACAATGCTTAACTTAGATTTACAGGAAACGTATTC
ATTAAGTGTCTCGTGTGTTTTGGAATCTTGTTTTAAAATA
GTATTCTGTAAATAATCAAACCTTTTGCGCAGTTGGTCGT
TCTCAGCTTTAGTTAGATCTAACGTATTCGAAAGTAGTTT
AAATCGTTCCTCTGCCAATATTCTCGATGATTTTTCCTTT
CCAAGCTTAATGGATATGTCGCTCTTGCTGTCATACAGGT
CCTGTATCTCCTTGTTTAAAAGTGACATATTTTCAGTAGA
CTCCTAGTAATTTGCGAGATACGAGTTTGCAAGTCTTGTA
CTTGAGATTCGAGGTCTCTCTTAGTTTCGGTTAACTGTTT
TATAGTTACATTGCTGTATGACGCATCTTCGTTGGGAACA
GAAGTTTTCAATTCTTCAAGCTCTTTCTGTAGTTCCTCAA
TTCTTGATTCTAGATCCATTTTTCACTCTTTAAAGTTATT
ATAGCCTCTTTAGCCTCATTTACTGTTTCACTTTCGATTT
TCTGAAGACTTTGTTTAGATTTCTTTTCTTTCGATTCCAA
CTTATCGGCTAAGTTTCTTACTACTTTCAAAAGTTCTGCA
TTTTTTCTTGTAATTGAATAATGTTTTTGAATTCAACTAG
TCTTTCAGTTACGACTTTTTGAGAGTCAGATTCTGTGATA
GTACTATCGTCTTCCTGCATAATGTTTTGAATAAATTGAA
TTTCTTCCTTACGTAAGGGTCCCTTCGAGTCATTAGAAAC
AGAATTGGTAATTAAAAGGTATTGTATTTGACGGCATAGA
TCGAGACGTTGTTTAGTTAAAGTTTGAAGATCATTTTCAC
ATTCCACTAGCTTTTGGTTTTTGGCATTTAATTCCTTAAC
CTTTGCATTCTTCTCGTTCGATGTATGCTCTAGTAACAAT
GCAGCGTTATTCAATTCGTTTTCCAACATGTCAGTTCTTT
CTTTGAAAGAGTTTATAATGGGCACTTTATGTTCCAACTC
TACGATGAATGTTTCAATTTGATTTTGAAGATGTTCCTTG
GTACGCCTTTCTTTAATTAATTGTTTCTTCAGGAATATAA
AATCAGAACTAGATTTTGCAGATAAATTTTCATTATCTTC
ATCTGCTTCGTCAGTTATAGAGGATAAACGTAGACATTCT
TTTCGCATTGTGCTAATTTTTCTTTCGTTAACTGCAATTC
CTTAAGTAAGTCTTCATTTTCGGGAGTTTGTTTTTTTGAA
TCATCTGCTATTACCTTTGCAGTGTTCAACTCTCTTATAC
TGTTCAATTCTTCTTTTACAGCGTTCAATTGTGATTCTAA
AAGGTCCACTAAACGTTGCTTTAGGGACATTTCTGCAGAA
AATTCTTGCTTTTCGGAATTTAGGGAGTCGGATAGACCCT
TGATTTCCAGTAGTTTTTCTTGTAAAGATTTTGACAATTC
GTTATTTTTTGCTTCAAAACATCATTATTCGTTCTTTCCA
TTTGAAAATCATTCCTTAAACGATTTAATTCATTCCTGAT
ATCTAGAATTACTTTGTCGGTTTTTGTCTGTAGGAGAGAT
ACTGTTCATTTTTGAACGTAGCTCCTTTTCTAGCCAATCA
TTATTTGACTGCAATAAAGTCAATTCTTGTGTTTTTCTTT
CCAGTTCAGTTCTAGAATTCAGGTCATTAGTAATATAGCC
CTGTTGTTTTGTTTCTAAATCCATTATTGTAGAGCGTAGT
TTCTTACATTCACTATTGGAGCGATTATTCTCAACCCTGA
CCAATTCTATTTCTTTTAGTCTTTCATCCAGTATTTTCAG
GGTTCGCTGTTGATTACTCTGGGTTTCCTTTTTCTCCTCA
GTTAAATCATCGAGCTTCCTTTTCACAAACTCTAGCTCAC
TTGATAATTTCATCTTTTCATTTTCTACAGATTCGAACTT
AACAAAAGTATCATTCCTCTCTTTTCGGATTTTATCATTT
TCTCTTATAACGTTTTCCATTTCTGTCTTCAAACCATCAA
TTTTCTTTAAAGAACTAGCCTTCAATTCATCGAATGAGAC
GGTAACCTTTAGATTCTCCGATTTAAGTTCATTAAACTGT
AAAAGTTTATCGTTAAGGTGTTTTACCACATCACCGTCAA
ATGATTTAACCTGCTCTAAAGAGCAACCGAAAAAAAGACG
CAATGGCGTTCAATCTTTCGTCTGAATTTTCACCATTTTG
TATGCTTTCCATTGGAGTATCATGATCCGACATTATCCTA
AAACGTGGCGTTACTGACTATTTGTGTAGCTTCGGCGAGT
ATCAGTTAAGTCCTAGTCAGCACAAGAGATGGAAAAATAG
ACAGGCAGCAATATATCTATCAGTAAATATTGTAAATGGA
GCGTATCTCTCCGGCGCCGTAAGACTCAATGGACCACTTT
TATTGATATCTCTGTCTGTATTCAATTTGCCTTCCAGTTT
TCTTTTCCCATATACTCTTGTTGTCATGTCAAGAGGAATG
AAAGGAAACAAAGATGGGAAGAGCGCGTTACCCCGCGCGT
CGATCATCATATTATAAAGAAGACTTAAGTTATTATTTTT
GTCAGTAATATTCACCCTGATATAATGTTAGTAAGAAGTA
AATTTTATTATTCCATATAGAATCTATGGAAGGTTGACCC
ATCCCTCAATTTTTTCTTGAGAGTAGAAAAGCTTTCTGCG
ATATGTGGAGAGATATAAAAATGCTGGTTCAGTTCAAATA
GAGAGAGAAATTTTTAAATTCTTGCATAGGGATACTTGAA
TTCATTGCTTGAGATATTAACGCGTTAGGTTGTGTTCTTC
AATGATGGGCAATGCAATTTGGCGTTAAGCGCCTGAGCAA
TAAGGTAACAGCGAAATTTATGACATATTATTTCGAACCT
TTTACAAACTAGTAGATTTAGTGATTTATTACCTATTGGC
ATTCATTTGTGTTCTATATGTGGATGAGGATAGCCGCCTT
TCTTCTCATCGGAGGCCATATCATCTTTCGACAATCCTTT
TAAATACTATTTCCATCCGTGCCTCTAATAGATTTGTGTA
GTTGTCTGGGTGCAATCTTTCCATTTTGCTGAACTTTTTT
TTTTTTTCATGTTTTTCAGATTCTGAAGTACCGCAATAGG
ATATGGCGGATAATCCGCCATATGATCCGCCTCATACTAG
CCATTACCCATCTATCCCAGGCATTATGGGTATGCAACTC
ATAATCTCAAATACACAAATAAGAGCAACCTTATATATCA
CTTTTTCCCGTTCAGCAAGAGGTAAAGCCACCAAAGGTTC
AAAATGCAAATGTATGTTACGGCGAATACAGAATACTATG
TTCGAAATAATATGAGGATTATACGATAGCAAAAAGCCAT
AAACGAAAGACATAAATGGAAAATGATTGACAAGCTCACA
ATTTATTAAACAAGTAGCAATTGAGAAAAACTATTACCTG
CGGCAAGCTTCTGAGTTTACATTAAATCTGTAGAGCAAAT
TGAAAATGTCGCATATGTGCTGAAGGGTTTGTTTGTTCCA
TCTTATTTTGCATAACATAGTTATATTTACTTGGTCGCAT
AAAAATATTTTTTACTAACGTGAAGTTTCTTTCTTTATGA
TGTACGCACGCACGTCTGTGCTTACTCCATAAATGAACTT
ATTCCAATTTTGTACAGCTTCGTTAAGACTTTGACTGGTA
AGACCATCACTTTGGAAGTTGAATCTTCTGACACCATTGA
CAATGTCAAGTCCAAGATCCAAGACAAGGAAGGTATCCCA
CCTGACCAACAAAGATTGATCTTTGCTGGTAAGCAATTGG
AAGACGGTAGAACTCTATCTGACTACAACATCCAAAAGGA
ATCCACTTTACATTTGGTCTTGAGATTAAGAGGTGGTATC
ATTGAACCATCTTTGAAAGCCTTGGCTTCCAAATACAACT
GTGACAAATCTGTTTGTCGTAAATGTTACGCCAGATTACC
ACCAAGAGCTACCAACTGTAGAAAGAGAAAGTGTGGTCAC
ACCAACCAATTGCGTCCAAAGAAGAAGTTGAAATAATCGA
TTTATTACGATCTCCACAAATCCAAAGTTTGTATACATCA
CGATTTTTTACTACATATATATTTCCTTTTCTATTCTATT
TGTAAATGGGAGGAAATCTTAATATGGACCTCTCTTCACA
AATTGTTCTATAATACAATATATATCAAGATATAATAACA
AGTCATTTGAGATAATGGTATGCAAATACGCGAAATAAGA
GTAAACGGATACAGTGAGCCTGAAGAGGACAAGCTGCTTC
CATGTTGTAGTGTTTAGATATATGAGCTTAAAATTTAGAT
TTACTGAATATTATACAATAGTAATTATACATAAAGAAAT
TCCATTTTATCTGTTCGATAGCAATGGAAGAGGAGAGAGT
TCTGTGAAACAAATAACAGCAGCACAGAAAACTCCCGTCA
ACGTAATATGGTTAAAAAAAAAAAAAAAAGACAGTAAGTT
AATTAAACGCACTAATATTTGGTGGTGGATCTTAGACTTT
CCATTGGTTCTAATATTTCAATATCGTTAGCTTTAGGTGC
GGAAATTGGATTGAGATCAAATTCGTCTTCTTCTTCGTAG
TCCATAGCGTTCATTTCTTCCTCTGTATCATTATACTTCC
TGAAGCACAACCAGAACAAACAACCAGAAATAAAGCAGGC
AACAGCCAAACCAGTGAATAACCATGTAAATTTAGGATCA
ACGGTCACTGGGGACAATGCACAACCGATTGCAGAACCAA
AGGCGTTAGTCAATAAGAAAATGGACATAATAAACGATTT
CATGGAAGCTGGGGCTTTGGAATAAGCGTATTCCAACCCA
GTGATAGAGGCAAAGATCTCTGAAAAGAAATCAAGACATA
TGCGGGTATTTGCCAGCAAACGTGGACATGATTTGGGGTG
TTGTGACCCAGAGGTTCATTATACCATGGACCAGCCTTGT
AAACGAAACTTTGTAGAACAGCAGCCCATGTCATGGCAAA
AGATCCAAACATGAAACCGAAGAAAATTTTTGTAATTGGT
TTTAGTGGAGTGTATCTTCTAATGAAAGGATATACGAATT
TTTCAAAAATTGGGATGAAAATGATCAACGCAATGGAATC
GAATGCTTGTAAGAAATCGTTGGGAATTCCATGTAATTCC
ATCATACTGGCCTGAGTGATGAAACTGGAAATCATGGTAC
CGTATTGGGTCCAATAAATTGGGTAGAATATAAAGACTTT
ACAAGCCGCCAAAGCTCTCTTAATTTCATCAACAAATTTG
TCATTCCATGGATAGTTCTTTTCTGGATGAACAGAAGGTT
TAGCAGCGTTGAAGTCGAACTTATTCTTAGTTAAAATCCA
ACAAACTTTAAAACTTTTAGCGATGACTTTATCTCCGATT
GGTCTTTGAATGTATTGCTTTTTACCAAAAATCAAAGTGA
CAACAGCGATCCAAAAGAAGCAGAAGGGCAATAGATAGGC
CGCCCAGAACCCCTTATGATATTCCAATTCAGTAGTGGCC
ATTAATGATAGAGAACCGACATTGATCATGAAATAGAAGA
ACATAAAAACGTTTTGTAAAGTAATATTTGAATCGACAAT
GACTCTTTCGCCCGATTTTAAAACTTTGATGGAGGGTTTC
CGCTTAGGAAGCTGGTCGGCAATCAACACGGAAAGGTTAG
CTTTAATCATACCAGTGGCAATACCGATCAGAATAATGGC
AGCAATGAACCCACCAATAGCACTGTCTCTGTTACCAACG
GAGGGAATCGAAGTGATAAATAGAATGAAAATACCGGCAA
TGTAAATAGCGGTACCGCAACAAATTGTATTATATTTACC
CCAGAAGGTGTCCGCAACGTAACCACCGAAAACTGGTGTA
ACGTAACACCAAAACTGGAAAAAATACGACAACCCAGTGG
CACCCTGACTGTTCAAGCTCAGAACACCCTTTGGGGAGTC
ATTAGGTCCATATTCCATGTAGTTTTGGAATGGTGCGGAA
AGCCCGTAGTAGGAGAATCTCTCGGAAAGCTCTACAATAG
CAATTAACCAACACCTCATAGGAATTTTACCACCAACGTG
CCTTAAAGTCTGCATTTCTTCTTCAGTGGGGCCTTCGAAG
TCTTCGTCCTCCGGAGAAGGGGACAAGTTGTAGCGTTCCG
TGGAGTTGGCGACGTCGTCGCTAACATACGAATCCTTCAG
CGTTACAGCCTGGGTCTTCTCCTCTTCGATGACCGGGAAG
TCGCCTTGCTTTTCGTCCTGAGCATCATCTGAGCCTTGGC
TGGGATGGTTGAGCATTATAAGAGTTTATTAGTGATCTAA
TTCAAAAGAAGAAAAAAAATAATTGATAATATTTTATATT
GTTTGCAGTGGAGCAGCACTGTGGTATACCTTCTTTTCAA
GTAAGCAAGTAAAAATAAAGTAGGAATAATGCGTAATAAG
CCAACCCTAAAATAGACACAAACGGAAAGGATATAGAAGA
TATGTACATCACTTATATATTTTACAAACCTAAAAATTGT
ACAGAACAATAAAATGAAATGTAGAATGATATGAGTTGTG
GTGATTGGAGAGAGTAAAAGAAAGGATGATAGATGCAAGA
AGTAAGGCCAATCAAAGAGCAAGTCACTCTACACAGCTAT
CATATGAGGGGAGTGATCGCCGTACAGATAAGAAACCCAA
CTTTTTCAAGACGCCACCGCTTGTGTAATCGCCATTATAT
CGAGGAAAGCCCTGCGAACGTGAAGTGAAAAGGACGGTTG
TCCTTTTCCTGTTCTTCGAGGATCCTGAACAGGATGTCAG
TAGGGCGGGCCTTTTCTTTTATTGTGCAGGTACGCATGTT
TCTTTGACACAAAATAGTCTGGATTCGCCAGCCAGTGGCA
CTTTTGATGCCATTTCCACCACAGAAAACGTCTGAGTATT
CAGCCATGGGAGGGGGAGTGTTGAAAGGGGAGAAGCAGCC
CACTTCTCTGTCTTGACACAAACCGCAGATTGCGTCACGG
TTCTGCGGACGCCGTTAGCCCATTGGTGTCAAGTTATTGC
GGGATTTTTGGTGCCGTACGCCGGAGCCGACGGAGGTAAG
TCAGTTCGCCGCTGCCTTCGGCGCCGTTATCTTATCTCGC
CAGAAAACTCTTAGCTTTTCCGGGAAAAAAATGAACAATA
CTGATTGCGTTACCCCAAGCTTATCCCACGTAGTTTTGTG
TCTCTTTCTTGGGCTCTTGGCGGCCGTACGCATATAGTAT
ACTAATGCGGTAACGGCTACCTCCTACGTCTGTATCAAAA
AGTTCGCTCTGGTCCTATCAATATTTTCTCCCACACGAGG
ATTCTGTGGTTTTGCAGCCACATCTACAGGATGTTGACTT
TTGTTTGTTTACGTAGTTTGTTTCAACGCTTTCGAAGATG
TGGCGCTGGTGCAAGTCATCTAAGTTGGTTACTGATAACA
AATTGTGACAAGGATGTAGTGGATGCGTAGGAGACCAAAA
TGACATCTGACACAAAAAAGTAGATAACGAAAACAGGACA
AAGGTGTCATTTTGTTTTGCCAAGGAGAATTATAATCTTA
GTGTGAAGATACTTTCATTAGACACATAAATTTACGTTCG
ACACACTTTTTCTTACTCCTCCCCTTATCAAGGATACCTG
GTTGATTCTACGTCGTCCTCTTCACTTTGGTTAATTCACC
TTTGCCCTTCACCTTGTGGTGTGCGGGTGTTGCAGTCATT
AATGTTCTTTATCGCGAGAGGGGTCTACATAATCTTGTTT
TTTCACTCCAATAAGGCAGTTATAGTGAATTTGTTTTATT
ACAGAAGGTGTACCCTTCGTTCGAGTTATTTTACTCTTGT
TTTGTAGTTTGTACATCTCTTTATGTCTGGATCAAAACGA
TAATTCGAAGCTTATTGCAATTTAGTTCTCTTACCCATTT
CTTTACAACGGGCCGAGAAAAAGTGGAGTTGGTCCGAGGA
AGCTTTGAACGGGAAGAGGAAAAAACCTTCCCATCGCTCG
AGCATACAATTTTTTTTTTTTCAATGCAGGCTGAAAAAAA
AAATTCACTTGATGATTGAACTCATCGCACTTTTATACAA
AGCAAGAAAGAAACCCAAGTCGCAGTACACTAAGAATACA
TAGCAATGGCTTCCAAGAAAATTAAAGTTGACGAAGTGCC
AAAATTAAGTGTTAAGGAGAAGGAGATTGAAGAGAAATCT
TCTTCTTCTTCTTCCTCCTCCTCCTCCTCCTCCTCCTCCT
CTTCTTCTTCATCTTCCTCGTCCAGTTCTAGCGGCGAATC
TTCAAGCAGCAGCAGCAGCAGCAGCAGCAGCAGCAGCAGT
GACAGCAGTGACAGCAGTGACTCTGAATCTAGCTCATCAT
CATCTTCTTCTTCTAGCTCAAGCTCAAGTTCCAGTGACTC
TGAATCTTCTAGTGAATCCGACTCTAGCTCCAGTGGATCT
TCTTCTTCCTCTAGCTCTAGTTCTGACGAATCTTCTTCGG
AATCCGAATCAGAAGATGAAACCAAGAAAAGAGCAAGAGA
ATCAGACAACGAAGATGCTAAGGAGACTAAAAGGCTAAAA
CTGAACCAGAAAGCTCTTCCTCATCGGAGTCAAGCTCTAG
CGGGTCATCGTCATCTTCAGAATCAGAATCAGGTTCGGAA
TCTGATTCTGACTCAAGTTCTAGCTCAAGTAGTTCTTCTG
ATTCCGAATCAGATTCTGAATCAGATTCTCAATCAAGTTC
TAGCTCCAGCTCTAGCGACTCTTCGTCTGACTCCGACTCC
AGCTCCAGCGACTCTTCATCTGACTCCGACTCTAGCTCCA
GCTCTAGCAGCTCTTCCTCGGATTCAGATTCGGATTCCGA
CTCAAGCTCGGACTCAGACTCTTCAGGCTCGTCCGATTCT
TCAAGCTCGTCTGATTCAAGTTCCGACGAATCTACATCTT
CTGATTCCTCCGATTCGGATTCCGACTCAGACTCTGGTTC
TAGCTCTGAATTGGAAACAAAAGAAGCAACTGCAGACGAA
TCCAAGGCCGAAGAAACGCCTGCCTCATCTAACGAATCAA
CTCCATCTGCTTCCAGTTCATCAAGCGCCAATAAATTGAA
CATTCCTGCTGGAACCGACGAGATCAAAGAGGGCCAAAGA
AAGCATTTTTCCAGAGTAGATAGATCGAAGATTAATTTCG
AAGCTTGGGAGTTGACAGACAACACCTACAAAGGCGCGGC
TGGAACATGGGGTGAAAAGGCAAATGAAAAATTAGGTAGA
GTAAGAGGTAAAGATTTCACGAAGAACAAAAATAAAATGA
AGAGAGGTTCTTACAGAGGTGGATCCATTACATTAGAAAG
TGGTTCATACAAATTCCAAGATTAAAAGAATAGGAAACAT
AAAACAAAACTCGTTGTCTGGAGTAATCTCCTTTTAAGTT
GTAGAGTAAACAAATTGTAATTATAGCAACGATAGAAAAA
TAATAGTAATAAAGACAATAATAATAGTAACAAAATGGTA
ACAGTAATATTTTGTATTGTTTTCCTTTGAAAAAGAAAAA
ATAAATAACCTGGTATATAGGTAATCGCGTCACTAAATAA
TTAAGCATTCAATAAAAGTTTTTTTTAATTATTTTTTTTT
TTATGTTTTTGGCTCCTAGAGGTGAATATTTTCTTTTTCT
TTCTTCGCAGCTATATACTAAATATTAGTGATATAAACAG
CAAGAACTATAAACCTAAAAGTAGCCAAAGCCATGTATAT
ATGCGAAACCCGAATCATTAGTTCAGTCCGATGAGGACAT
CTTCAATAATGTATCGATAGCAACAACTTCTTGTAAAGAA
TTCTCCTGTGTACTTTGCGTTCTTCTATGAGATGACCAAC
GTAACGGCGAAACGTTAACGTTGTCTACCCTATTGCTTTT
GGCATGTTTGGACGAAATTGCCTTCAAGAACGCTGCATGA
GCGGATGAATCTTCCAGAGAACTCAGAAACTTTTGGATTC
ATCTAACGAGTGACAGCGCCTATGCTTAGCGGCAAATTTA
TTACTATAAGAGCCCTTTCGTATCTTTTCCGTCGGAGGTG
GAGGAATCAAAGCTACTTGCTCATGTTCCTTTGATAGCTT
AACCATTGCGCAGTTGAGTCTTGATTTTAGCGTGCGTGAA
AACTCCCGTACGGAATCGTCATTCTCTTCCTCGATAACCG
CTGTGGGAGAAACCAATGGGGGCGTGGGGGATGGAAACAT
TTCTGCATTCTTAGACCTGGGTGTTGTAGGTGTTATTGGT
CCTGGAAAATGAAATTGTACGTTGTATTGATATGTGGGAT
CCTCATTGCCATCGGGCGAAGGGGCAGATGTAGGAGAATC
TTGCGCTTCACTTATTGAAGTTTTGAAATATTTCCTTGCC
GGCGTCGCCAGAAGGCTGTTAGATTCAGTATCCAGGTTGG
GAGAGATCAATTCGTTTATCGTTAAGACTCTCGATTTGGG
AGTCTCATTTACCGTTTCCCAATTAGGTGTCTTAAGAAAC
ATTATATTCGTCTATTATTTATCCGTTTGTGCTCAGGTTC
TTCTTCCATCCTCTTGAAAATACAATAAAATAACGAAACA
TTTCATTGCTTAGCCTTTCCTTAAATAAATTTCCTTATTC
TCTATTCTTAGGCTCCTGTTCCCTTTTTAGCTTTTAGCCT
TTAATGCACCGGTACGAGAATGTCCAAAAATAGAAATTCG
CTACAATTAAATGACGCGTAAAAAAAACAGTTAGAGGTAG
TTGTTGAGAAGAAGACAACGTAGTGAATATGAGTGAATGA
TGTCTTTATAACTAACTAACTAATGACGACTAATGTTGTT
GATACCATAGATAGGCAGATGCCTTTTTCCTGCGCTATAC
AATTTATAAATGAACAAGGCTGGCTAATAATATAAAAAAT
CAAAATCTTATTAAGAATGTTATGAAACATGTGTGCTAGG
AAAGACAAATGGGTAGTGATGCTAGTTGAAGTTGATGAGC
CTCGTTCTCCTTTTAGAGAGAGTATTGTTCTTATCATTGC
TTGATGTAGCATTGTCGATACCTTCCTTCAAGAGAGCTTC
CATGTCGTGATTACCGCACAATGGAATTTCCCCATTGAAT
ATATAATAATCATTAGTAATGGCAGTCTTGCATAAGAAAC
AGTTTAGACAATCCACGTGGAATCGTTCCACCTTATCATT
TTCCAGACATTCACCCTCTATGAAATTTGAACAAACCTTA
CAAATACTGTGATTCTCCTCGTGATAGTGCTTTTGACAAT
ATGGTTCATCGCCTAGAATATAACAGGGAACATGTTTATT
GAATTTGATACCACATTCAATGCATTTAAAACATTCACGA
TGCCATTGACCCGACAGTTCGTTTTCCTTTTGGAAAACAT
TCTTTTCCCTGTGACTTCCAAGCCGCATGCTCTGCAAGGT
CCCTCCCCAGGCGGATATTTAAACTCAATGGGCTCCGTTT
CTTTATAATCTGCATCAGAGCTGTATCTCGTAGTGCCGCC
GTTAGGTAATACATGAGAGTCATTAGATTTGGAATTATCA
ATTTCTTCTCTCAGATCTGTTATGTTGCGCTTATGCTGCA
GTTGTAGTGCTTCAATTGTGGGAAGTTTCGTTCTGAAAGT
TTCTTGCGAACCCATCCCTTCATTATTGGAGTATTCTACG
TTCGACTGTTTAAACTTGTAAAAATGGGTGTGCCACCATT
AGTTGTAGATTCAGATGGCGCGTCTTCATCGACATCGCCT
TTATCTACCAGAATAGTTTGTCTGGATAAGTTCGTATTGC
TGTTTTGCACAATTGATGTTTGCTGCGTTACGGGTATATC
CATGCTGGGATACCCAGATAAATATGCGCTTGACTTTTGA
ATCTAGAAGCCTTTCTGTCCACTGCGTTGAGGCAATTGCC
GTTCATATCGAGCTTTGCATTTCTAGATAGGGAAACATCG
TCTAATTGAGCAATCAATTGTTCGACTTGGAGGTTCGTAG
CAGTGTATGGTGTTTCCACGTTTTCTGAAGAAGTTATTGA
AAGACGTTTCTCATTTAACCCATCAAGACTTAAATCTTCA
ACTTTTGTTGACGATGATGACACACCAGGTGATTTCTGTT
CCTTTGAAGATTCCAGGCCAGAAAAGTTATCATCAGGATA
TATTTTAGAGTCTAGTGCGTTCATGGTTAAAGATGGTGTA
TTACTTTCCCTCGTAACATTAATTTCCGGAATTTTAGGTT
CTGTATTCTTTTCCTCTTGTTTTGCTTCTGGAAAATCATC
TTGAAGTGGTTCATTTTCAAGATTCATCTGTAGTTTAGGA
TCTGGTTCAAAATTTAGGCTTTCAATATCATTCTCATCCT
CCTGCTGTCCTTCACTTTCATATTCGATTGAACTTTCCTC
TTTTGCTGTTCTTTTCCGAGTTTTTGGTCGAGCACACCTC
TGTTATCGGTTTGGTTCATAGAATTTACAACGCTTGCAGT
GTCATTTTGAGTCAGCATCATGAAACTTCTTTCAATAGGG
CTCAAATCTTGTTCCCTTTCAGTATTACCAGCATCTTCTT
GTTCGAAGTTGAAGGGGAAGTTATCTGCGGCTTGGAATTC
CTTGTTAGCAGGTGATTTACATGTATGCCTAGAGGCAGCA
TATTGTTCCGCCTGACGGTCTAAGTCGCGTTCAAAACGGA
AGGGATCCTCTTGCGAAGCACGCTCGCTGGGCCTGGAAAT
AGAACGAGATATGTCACTGGGTCTCGAAGACGTAAAATTG
CTATTCTTTGAGGAGGTTACACTCCGCCTCTCGCTATTCT
CCAATACGGGAGGCGGATAAATGTCAGACTCGCCCTTTAC
AGATGAATAAGCACTCTTTGAAGACGCCGTATACGCACTC
TTCATCGTGACCGGAACAGATGGGGCGGCAGATACATTTC
TTTGACGGGTTATTGGCGGCGACTTCACGGAAGCTTGTAA
ACTTCCAGTGGAAGCATTCCTCTGACTACTGAACGGATTA
CGCGGCTTAGTGTCAAACCCTGCTCTTTCTAGAGCAGTTT
TGTAGCGGACCTTCGGATTTATTTTAGGGAAGGGGGACCC
GTAGATTGAGTTATACATTGACTTGAGCGTTTCTTTGCTA
AATTTATTCTTGTTTTTCCCCTTACGTTATTCACTATAAG
CTTTGAAGAAGCTTGAAAAAATTCGGCTATAATATCCTAT
TCTAGCTGTATAAATTAAATATTCAACACAGCAGAAATAT
ATTTTAAGGCTACCTCTTAAATTTGCAACACTCCAGCTTT
TCTATTATTATTATTTACTTATTTTTCATGTTTCCTATTA
TTCATGGAATTGAAAAAGGACGCGAATTGAAAATTTCGAA
AGAAATAGGGCTAGGCGCTTCAAAAGTCATTAGGTTTACT
TACCAATATTAGTAGGTTAAATATTAGAAAAAAGGAAAAA
AAGATCTTAAGGGGTTTAAAAAGTAGGGTAAACTAGGGCT
GACATATTACCCTCTTATACGATAATTGCGACTATGAAAC
GCTAAACCACAATTATAAAGTATGGTTGATTCAAATTGTC
ATTATGTCATTATTGTACTCGTAAAAGAGGCCTGTATTCA
AGTATTTGATCAAAAAATTAGCGCTGTAATAATTATTGAA
GGGAGTACAGGTATATGTAATAAAAGTCTGAATGAGCAGC
AAAATATCAGATCTTACATCTACACAAAATAAGCCCCTCC
TTGTTACGCAACAACTAATCGAAAAATATTACGAACAGAT
CCTGGGCACTTCCCAGAACATAATTCCTATTTTAAATCCG
AAGAACAAGTTTATTAGGCCCAGTAAGGATAATTCAGATG
TTGAAAGGGTGGAGGAGGATGCTGGTAAAAGACTGCAAAC
TGGCAAGAACAAAACTACGAACAAAGTAAATTTCAACCTG
GATACTGGAAACGAGGATAAACTTGACGATGACCAAGAGA
CAGTAACAGAAAATGAAAATAATGATATCGAGATGGTTGA
GACAGACGAAGGCGAAGATGAAAGGCAAGGGTCATCTTTA
GCCAGTAAATGCAAATCATTTCTTTACAACGTTTTTGTGG
GAAACTATGAAAGAGACATTCTTATTGACAAAGTCTGTTC
ACAAAAGCAACATGCGATGTCATTTGAAGAATGGTGTTCT
GCGGGCGCCAGATTGGATGACCTCACTGGGAAAACAGAAT
GGAAGCAGAAATTGGAAAGTCCCTTGTATGATTACAAGCT
AATAAAAGATTTAACATCTAGAATGCGTGAGGAGCGCTTG
AATAGGAATTACGCTCAATTGTTGTACATCATTAGGACGA
ATTGGGTACGAAACCTGGGAAATATGGGGAATGTAAACCT
ATATAGGCACTCCCATGTAGGCACCAAATATTTAATTGAC
GAGTATATGATGGAGTCTAGGTTAGCGCTAGAATCTTTAA
TGGAGTCTGATCTTGATGATAGTTACCTTTTGGGTATACT
GCAACAAACGAGAAGAAATATTGGTCGTACCGCTTTAGTT
CTCAGTGGGGGTGGAACTTTTGGTCTTTTCCACATCGGTG
TCCTTGGTACTCTATTTGAATTGGATTTATTACCCAGAGT
GATTAGTGGTAGCAGTGCTGGTGCAATTGTAGCAAGCATA
TTATCTGTCCATCACAAAGAAGAAATTCCGGTTTTACTAA
ATCATATTTTGGATAAAGAATTCAACATTTTCAAAGACGA
TAAACAGAAAAGTGAAAGCGAGAATTTGTTAATAAAAATA
TCTAGGTTCTTCAAAAACGGTACGTGGTTTGATAACAAGC
ATCTGGTAAATACAATGATAGAATTTTTGGGAGATTTGAC
ATTTAGGAAGCTTACAATAGAACGGGTAAAATTTTGAATA
TAACCGTTTCGCCGGCATCTTTATTTGAACAACCGCGCTT
GCTGAATAATTTGACTGCACCAAACGTCCTGATTTGGTCC
GCCGTATGTGCATCATGTTCACTACCGGGAATTTTCCCTC
GAGCCCACTTTACGAAAAAAGATCCAAAAACGGGAGAAAG
GAAACCATGGACTGGTAGTAGTTCGGTCAAATTTGTCGAT
GGTTCTGTGGACAATGACTTGCCCATTTCTCGTCTTTCTG
AAATGTTTAATGTAGACCATATTATCGCATGCCAGGTGAA
TATTCACGTATTTCCCTTTTGAAACTATCACTATCCTGTG
TTGGCGGGGAAATTGAGGACGAATTTAGTGCAAGATTAAA
GCAAAACTTATCAAGTATATACAATTTTATGGCCAATGAA
GCTATTCATATTCTAGAAATTGGAAGTGAGATGGGAATTG
CCAAAACGCGCTTACAAAACTGAGATCGGTATTATCTCAA
CAATATTCTGGTGACATCACTATTTTGCCCGACATGTGTA
TGCTTTTTAGAATAAAGGAGCTGTTGTCAAACCCAACAAA
AGAATTTTTATTAAGGGAAATCACCAATGGTGCAAAAGCT
ACGTGGCCCAAGGTTTCCATTATTCAAAATCACTGTGGCC
AGGAATTTGCTCTGGATAAGGCGATTTCTTATATCAAAGG
TAGGATGATTGTCACCTCCTCTTTAAAAACCCCCTTCCAA
TTTGCTGATTCAGTCATTGGATTAATTAAAGCTCCAGAGC
AAACGTCAGATGAGTCCAAAAACCCAGAAAATTCAACATT
GCTAACTAGGACTCCAACCAAGGGTGACAATCATATTTCC
AATGTTTTAGATGACAACTTATTAGAATCAGAATCGACAA
ACTCTTTGCTATTGTTACGTGAGAATGCAAGCACATATGG
GCGGTCACCTTCCGGGTTTAGACCGCGGTATTCCATTACG
TCCGCTTCTCTCAATCCGCGTCACCAAAGAAGGAAATCAG
ATACTATTTCAACTTCAAGGCGACCAGCCAAATCCTTTTC
ATTTTCAGTTGCTTCTCCCACATCAAGGATGTTGAGGCAA
TCCAGCAAAATCAATGGACACCCACCGCCAATTCTGCAGA
AAAAACAAGTATGGGCCGGCTAATGTTTCCTATGGATGCC
AAGACCTATGACCCGGAAAGCCATGAACTTATCCCACATT
CTGCCAGCATTGAAACACCTGCCATGGTAGACAAGAAATT
GCATTTTGGCCGAAAGAGTAGATACTTGAGGCATATGAAC
AAAAATGGGTCAGCAGTAGCAACATATTATACACAGATTC
GGATAAAGAAGACCATCCTACATTGAGACTGATAAGTAAC
TTCGATTCAGACGCAATGATTCATAGTGATTTAGCGGGCA
ATTTCAGGCGTCATAGCATTGATGGAAGACCCCTTCTCAA
GCTACAAAGAGCTCACCGTTTCGATCGAGGCCTTCTTCTT
CAACGCAGCACAAAAGCACCACCAGTTTTACTCAATAAGA
AAACACGGGCTTGCTTATATATCCTCTAGATATTCTTTTT
CATCTATGTATTTATTCGAATGGCCTTTCTCATTCATATC
ATTTTCAAAGCGGAAATCGAAATCATTGTTTTCTCTCGAG
CTGCACTAAGAAAAAAAGCCACTTTACTAAAACAATACCT
TCAACATATTTGAAAATATTATTATGGTGGAAGAAAGATA
TTGGTTACACAAATGAGTCAGTCTTACGAAGCAGGAAATG
CCAATATGGGCCAAGGGGAGGATGATGAATTTGATGGCTA
TTTCGAAGACTTTGACAACGATATCATGCCAAATAGTAAT
AATGGACAAAGGGTTGGTACTAATGCTGGATTGTCATTCA
ATGACGAAGTAAATGTTAATGATGATGATTTTTAGACATT
TATAATATGTCCCCTAGAGAGAGATTGATGCATAATATCA
GGAAGAATGTTCAAAAATTACAGTTTTATTTTTATTCACT
ACGCTTATGGCAACAGATTATCATTGTCCTCCTCGGCATA
ATGCTAATGATAATGGGTATATTGTTGCTCGTCTTCCATA
ATGCGATTTTACATAAAGTTGTTGTTACTTCGAACGATTT
GAGAGAAAAGATGTCAACACATTTTATATTAATGGTTCTG
ATATTCTTTGTCGCATTTCCTCCTATGATTGGCTACTCCT
TATTATCCACCACTACTGGGTTGATCTATGGTGTCAGTTT
TGAGGGATGGGTTACGCTAGCTTTGGGATCTGTAACAGGT
TCCATTGCCTCTTTCGTTGTGTTCAAGACGATCTTGCATT
CAAGAGCAGAAAAGCTTGTGCATTTGAATAGAAGATTTGA
AGCATTGGCTTCAATTTTACAAGAAAACAATAGCTATTGG
ATTCTAGCTCTACTGAGATTATGTCCCTTCCCATATTCTT
TGACTAATGGTGCCATAGCTGGTGTTTACGGTATCTCGGT
ACGCAACTTTTCCATTGCCAACATAATAACCACACCAAAG
CTGTTCATCTATCTATTTATAGGTTCTCGTGTAAAGAGTC
TCGCAGAATCTGAATCTACAGGATCTAGGGTATTTGACTT
GGTAAGCATTATTATCACATTATTAATCCTAAGTCTTACA
GCATGGCTCTTATACTTCAAGACTAAGAAGAGATATTTAG
AACTACAAAACCGCGACCGTCAAGTGTCCACTGATCAACT
ACCTGAATTGTCTTTTGAGGTCTAATCCTCCGTATACGTT
TATATATGTTTAGATAAGTTGGTTTTATATGGGTAACCCA
AATTACTATTTCTACTTCTTTCTACGTCCGATATAAAGAA
CTTAAAAGACAAAAAGCAGTTTTTCGAAGCGACATCAACC
AATCTAAGTTAAGGTATGGAAAGATAAAATACAAGAAATG
TTACGCAACATCATCAGGTTCAAAGGATTTGGAAAAGGGA
CCAGTGGAGGATTTTTAAAACCTGTATCATTTCGTGTTCA
GTTAACGCGATGTTACCGCTATGACAATGGTCCTTCATAT
CGTCGATTTAATAATGGAGAGTATTCCCAAAATCATCGTT
TAAAAGCATTCTTCTCGATAAGTCATCAAGAAAATACTTA
GCTTTATTATTTGGTGGATGCTCTCTCTTTTATTATACAC
ATTTGGATAAAGCACCGGTAAGCGATAGGTCCAGGTTCAT
CTGGGTATCGCGTCCATTAGAGTTAACTATCGGAAATTAC
ACATACAAATCAATTTGGAGACAAACGCAGCAGGAAATAT
TACCTCCACAGCATCCGCTGTCCATCAAAATTGAGAATAT
TTTCATGAAAATTGTCGAAGCTGCTTATAAGGACCCTAGT
GTAGACAACTCACTACTGGACGGAATCAAGTGGGAAATTC
ATGTGGTCAATGATCCAACTGCTTCACCAAATGCATTCGT
TTTACCAGGGGTAAGGTCTTTATATTCAGCTCTATTTTAC
CTATTTGTGCTAATGATGATGGGATTGCCACTGTTTTAGC
ACACGAATTTGCTCATCAGCTAGCAAGACACACAGCCGAA
AATTTGTCGAAGGCTCCTATATATTCTCTTTTGGGTTTGG
TGTTATATACTGTTACTGGAGCTCATGCTATCAACAATAT
ACTATTGGATGGGTTTTGCGAATGCCAGCATCAAGACAGA
TGGAAACCGAAGCTGATTACATTGGCCTGATGATAATGTC
AAGGGCATGTTTTCAACCACAGGAGTCAATAAAAGTGTGG
GAAAGAATGGCAAATTTTGAAAAGCAAATGAATAGAGGGG
GTGTTGTGAATATGGAGTTTCTAAGTACACATCCAGCAAG
CACTCGTAGAATAGAGAATATGTCGAAATGGTTGCCAAAA
GCTAATGAAATTTATGAACAATCTGATTGTAGCAGTATGG
GTAACTATTATAAAAGTTTTTTCTCAATGTAAGCACTCCA
CGAGTTATGCTCTTTTCTTTTGTACCCAATAAATAACCCT
TTGTTTTATGCATGCATATAACTATATAATAACATATATG
AATATTTTGCCTATTAGCACGCTCTTCCCATAAACTAAAA
AAGGCTTCCTTCTTTGAAAGGTTTCATTGAATTTTCTTTG
CCGTTCAGTATATTTTGCTTTTTCGTTTTTGCTTTTTGTC
TTCTTTGTTTGAATTGTCGGTCATTTTGAGCTCCTGTATC
ACACTGTCTCTCATATCCTTACATCTCCTAATATTGATAT
CAATATCATCTTCAACCTTGTCCAGAGTATGTTCATAGTG
TTCACCAAAGAGGCCTGTAGTTGTGGCCTCCTGATCATTT
TTAATACGCTTGATGTCGTAGAGTAACCCACCATATTCCA
TTAACCAGAATGGATCTACAGAAGTAACACAACAAATGTA
TTCTTTGCTAGTCATTAATAATTCATGATATACCACGTAA
GGGGTAAATCCCCAATCCGTGTAATGCACTTGTAGGGTGT
AGTTGAACACTTACGCCAGTTTTTAAATGAACGTAATTTC
GTAGTCCTGTTATTTTGGCTGCTTGATGAGCAAATCCTGA
ACAAATACATTTTTAATAATATCCCAGTCCTTACCGGAGG
AAATGACCGGAATTTTTGAGATTTTAGTATTGTTAGCAAC
TGGTCTCGAATGTCTCTTGCCCTGACAAGTGATTTGTATT
GAACAAAATGTTTGTTACACCAATGCGAACTAAAATTATT
TGCCCTCCATTGTTCAAAAACATTAAGTAACGTTAAGTGA
TCTGATTTCGCGATAAAAATTTATTTCTAGCAATATCTGC
TTCTTTCTGTCTTTCCTTGGGTCTATAAAAGACTTGTGGA
ACAGAAAGCATGGAAACTATTGTTAACATTTCATCACTGC
AGCCGTTTCTAACTGCAATTAATAAAATTTTGGAAAGGGA
AGGTTGCAGGGGAAATTTTGCCATCTGTAATCCCAATGGA
GTCAATTGTCCACTAGTGTCTATAGCCCCTATGAACCATA
ACTCATACAATGAGGATAAAAATGTTTGTAAGGGTGGTTT
ATCAATGAACGGGAACTTACTCAATTCGTCAGTAACGTCC
AGAGATTTTAGCAGTAAAGGGTGTTTGACAAATTCGTTCT
TTGGATCTCAGGTATTGTCTGTAAGTACATATCTTCTTTG
AATGTATCTTCCGTGTATAATCGATATGCAGTGCCTGGCG
CAGTTCTTCCCGCTCTTCCGGATCTTTGGTCGGCGTTAGC
TTTTGATATGGGCGTTATTACTAAACTATCAAGCCCAATC
TTTGGATTGTAAACTTTCAGTTTAGAGTAACCACAATCAA
TGACATATCTAATACCTTTAATGGTCAATGAAGTCTCTGC
AATATTTGTCGCAATTATAATTTTCCTTTTAGTGCCATGT
AGATCCTGAAAAATTTTGAATTGCAAATCTGCAGGTAAAG
CCGAGTAGATTGGTAAAATTTCAATATCATTGATCTCTTC
AAAGTTTGCGGTACCAAACTTTTAGAATATACTTGCAAAA
ACTTTTCTTGCAGAGTGTCGAACGTTGTTTCAATATCTTC
TTGACCTGTCATGAAAATGAGAATATCACCGCTTGAACAA
TCGTTTGCTAAATGAATTTTCACAGCCTGAGAAACTGCAG
CTTCTACGTAGTCTTGAACAGGGTTGGAAGTATATATGGT
CTGTACGGGGAAAGTTCTTCCAGGAATTGTGAACTGAGGA
GCATTACCAAAAAATGCGGAGAACTTCTTCGCATTCATTG
TTGCTGAAGTGATTATGAGTTTTAGATCTCTTCTACGTGC
TAATAAAATCTTGAAAAACCTAGTAAAATGTCTGTATTTA
ATGACCTTTCATGAGCTTCATCAATAATAACACACGAATA
TTTATCGAGTGTATCATCCAATAAGGTCTCTCTGAGTAGA
ATACCATCCGTTACAAACTTAAGTTTTGTACACTCAGAAT
CCGTCACATCTTCAAACCTTATAGAATAGCCTACTTCCTT
ACCCAATGGAACTTGCATTTCCATTGCAACCCTTTTGCAA
CGGATATGGCTGCTACTCTTCTCGGCTGTGTGACAACAAT
AGATTTCCCCCTATCGTTGGCATATCCTTCTTCATATAAA
TACTGTGCAAGTTGCGTGGTTTTACCTGAGCCCGTTTCAC
CAATTATCACCACTACTTGATTTTCTCTTATCAATGATAA
CAATTGAGATCTGCAGCGGAAAACAGGCAGTTGCTCTTTA
GTATGTTTAATGTCATCTTTGATGGCGTGAAAAGAGCTGT
ATCGTCGCAAATCTTTGGTTGCTCTTATCTTTGCTTTATT
GTTATTCTCCAAGCCTAGTACTTCCCCATGGCAGTGTTCA
AAACAGTGGTGTTGTCTCGAGATTGTTGAATATGTTCCAT
GTTTATCCTTCTCAAGGCAACCAGCTTACTACCTCGTTTG
GCGTTCGCAGAAAAATTCACTGTCAGGATTCCTAAATGGA
TTCACCATTGATAAAGCGGATACTTGGCTGGACGTCTCAG
AGATGGACCCGATAATTATGGAAGTGGGCACTTTGTTTTC
AAGAGCAAACTTTGATAAAAGGAGGGATCCATTCCATTCT
TTGCTTGAGTGGTATGGGGTATAATTGAACGGTATTTCGT
AAGGCATCATCGTTGTCGATATTCCTAATGACAGGTAGTA
GTTTCGCTTCCTCAGGCAATTCAGACAGAGGTTCAGGCAC
CAAATTTCCATAATCATCATCATTATCATACCATTCTCTG
TCCTCCTCAACTACTTCGCTTCGAGTCGGTTCATAGTCCT
TCGTTTCAGCATGACCATTCTGTGTTTGCTGTTCACTATT
TGGAGAAGGATCCTTCACGGTGGGCGAATACTGCCTCAAC
TGTTTGGCCTTTAGTTTATCTATTCTCTTGAACAACGTCC
GTGTAGGTGCTGGTTTTTTGAACTGGAGAATCTAGCTCAT
CTTCATTATCGTCAAGGTCTAACTGGATCTTAAATTTCTT
TCTCTTATTTATAGAAGGGGCGATTTTCTTTGGGCCTGTC
GAGTCCTCTTCAGATTTATTCTTGAGGAGCTCCAGAAGTT
CATTAAAAATGATTGGATTGTTACTGCTGAGTTTCGTCAA
AGCTTTACAGCTGGCAATAAACTGTTCTAGATTAGTATTC
GGCTTTTGCGCTAGTTTCTGCAGTGTCAAAAGCAACCCAG
GCGTTAGTTCTTTGACGTAAGTTCCTTAAATATGTCTTTT
ATCCTTTCCTCACGCCCCGAATGACCCATACCAGAGGTAT
TTGTATTGTCTTTGGGCCTTCTTGTGTTTTATCATCTGCA
GTCATCTCATGAATTTTTCAGCTTTCACCGCTTTTATTAT
TTGAGAAAATAGAAAAGAGGGCAAAAGAGATACTTTCAAC
AAGTTAAAATGGAAAATTAAAGACAAAGTAAAATAGCACA
AGAATGATTGGCAGAGGTGTGTGCTGCAGATCGTTCCACA
CTGCTGGATCTGCCTGGAAGCAATTTGGATTTCCCAAAAC
ACAAGTGACAACGATTTACAACAAGACTAAGAGCGCATCT
AACTATAAAGGGTATTTAAAGCACAGAGATGCTCCAGGAA
TGTACTATCAACCATCAGAATCCATCGCAACCGGATCTGT
TAACAGTGAGACCATTCCACGTAGCTTTATGGCAGCCAGT
GACCCTCGTAGAGGGCTTGACATGCCTGTTCAAAGCACTA
AAGCGAAGCAGTGTCCAAATGTTCTCGTAGGTAAGAGCAC
AGTGAACGGCAAAACCTATCATCTGGGACCTCAAGAAATT
GATGAGATCCGGAAGTTACGTCTTGACAATCCTCAAAAGT
ATACACGCAAATTTTGGCTGCAAAATATGGCATTTCGCCA
TTATTTGTATCCATGGTCTCGAAACCTAGTGAACAACATG
TACAAATTATGGAAAGTAGATTGCAAGAAATCCAATCACG
CTGGAAGGAGAAGAGGCGTATAGCCAGAGAGGACCGTAAG
CGTAGAAAACTCCTGTGGTACCAGGCGTGAATGCTATATA
AATATAATAACAATCGTGTAAATACTACTCTATAAGTACT
TCGTATTCATATATTGATCACAATGCACGGAGACGCCCAT
TAATGTGACTTGAATATACCACATGAAAGCTAACCAATAA
GCAATTTAAAAAGAGTTAAGTACAGCTTGGAGACACCCAA
AGGCTTCTGCTTCGACAACTATTGACTATCGAGATGGCTT
ACAGTGACTACAGCGATGGAGCAGACGACATGCCGGACTT
TCACGACGAAGGTGAATTTGATGATTATTTGAATGACGAT
GAATATGATCTAATGAACGAGGTATTTCCTACTCTAAAGG
CGCAGTTACAGGATTACCAAGGCTGGGATAATCTTTCACT
TAAGCTAGCTTTGTTTGACAACAATTTCGATTTGGAAAGC
ACGCTGGCGGAATTGAAGAAAACTTTGAAGAAGAAGAAGA
CACCAAAGAAGCCAATTGCTGCTGCTAATGGGAGTGCGAA
TGTTACTCAAAACTGGCAAACATCTCAATTTCGCAACAAA
GGCCAAATGATCGGCTTCCAGACTGGCTTGACGAGGAAGA
AAGTGAGGGTGAACGCAATGGTGAGGAAGCCAATGATGAA
AAGACAGTTCAAAGATACTATAAGACTACGGTGCCAACGA
AACCAAAGAAACCTCATGATATTTCTGCATTTGTTAAATC
TGCCTTACCTCACTTAAGTTTTGTTGTTCTTGGTCATGTT
GATGCGGGAAAATCAACTCTAATGGGCAGACTACTTTATG
ATCTGAACATTGTCAACCAATCCCAACTGAGAAAGCTACA
AAGAGAGAGTGAAACTATGGGTAAGTCATCCTTCAAATTT
GCATGGATTATGGATCAGACAAATGAAGAGCGCGAACGTG
GTGTAACAGTGTCAATTTGTACATCGCATTTCTCTACCCA
TAGGGCAAATTTTACTATTGTGGATGCGCCAGGCCATAGA
GATTTTGTTCCAAACGCTATAATGGGGATATCACAAGCAG
ATATGGCTATACTTTGTGTAGACTGTAGCACCAATGCTTT
CGAATCAGGATTTGACTTGGATGGGCAAACAAAGGAGCAT
ATGCTACTGGCATCTAGTCTTGGAATTCACAATCTGATTA
TTGCTATGAATAAGATGGATAATGTTGACTGGTCCCAACA
AAGGTTTGAAGAGATTAAATCGAAATTGTTGCCATATCTG
GTTGATATTGGGTTTTTGAGGATAATATTAATTGGGTACC
TATCAGTGGCTTTTCCGGAGAAGGTGTTTATAAAATTGAA
TATACAGATGAAGTGAGACAATGGTACAATGGTCCTAACT
TAATGTCTACTTTGGAAAATGCGGCGTTCAAGATTTCAAA
GGAGAATGAAGGAATTAACAAAGATGATCCGTTTTTGTTT
TCTGTGTTGGAGATCATCCCATCGAAAAAACAAGTAACGA
TTTAGCACTAGTTTCAGGAAAATTGGAATCAGGTTCTATT
CAACCTGGTGAATCTTTGACAATATATCCGTCGGAACAGA
GTTGTATTGTGGATAAAATTCAGGTTGGTTCTCAACAGGG
CCAATCAACGAATCACGAAGAGACAGATGTTGCCATTAAG
GGTGATTTTGTCACTTTGAAATTGCGCAAAGCCTATCCAG
AAGATATTCAAAATGGTGATTTGGCAGCATCAGTTGATTA
TTCGTCCATTCATTCAGCACAGTGTTTTGTTCTGGAATTG
ACCACCTTTGACATGAACCGACCTTTGCTGCCAGGAACAC
CGTTTATTCTTTTCATCGGAGTCAAGGAGCAACCTGCTCG
AATCAAAAGATTGATTTCATTTATAGACAAGGGCAATACT
GCAAGCAAGAAAAAGATTAGACATCTAGGCTCTAAACAAC
GAGCATTTGTAGAAATAGAACTAATTGAAGTAAAGAGGTG
GATTCCTTTATTAACTGCCCATGAAAATGACCGTTTGGGA
AGAGTTGTTCTTAGAAAGGACGGTAGAACCATTGCGGCAG
GTAAAATATCCGAAATAACTCAGTAGAAGGGTGAAAATAG
ATGATAAGAATTTTATACGCTTCTGTATGTAATTTTTCAA
TTTCTACACATTAATAGCGATCCTTTTTAATATTTGAATT
TAGTGTAACGCGAAAATAAAAATATGAAAGTACTTACAAA
AGGTTAGAGGGCGACAATACAAAAGAATACCTGCCTCTGA
ATATATCTAAAAACTATTGAATAGGTTTGAAAAACTCATA
ATTCAGACAGTTATTATGGATTCAATAGATGAACAAATTG
CTATAAAGCGAAAAGAACTTCAGTCATTACAAAAGATAAC
CAGTTTAACGGATGGCTTAAAAATTCAGCTAACAGAGTTG
AATGAGCAGATCAAAGAAATGGGAATGAATGCGGATTCAG
TGGCCCAATTGATGAACAATTGGGATTCTATAATAAACAA
TATATCGCAAGCAAGTTTGGGATTATTGCAATATGCAGAG
GGTGATTATGAGATAGGACCGTGGAAAGATTCTAAGAAAA
GGAATCTGAACAATCAAATGAAACAGGTCTTGAAGCGCAA
GAAAATGATAAGAATGATGAAGATAATGATGAGGATGAAG
ATCTGGTACCCTTGCCGGAAACAATGGTCAGAATTAGGGT
AGATGGTAACGAATGAACAGAAAGAAAAGGATCTTATATA
AATCGGAAGAAGGCAGTTGCGATAATAGCATATACATATT
TATTATTATCATTCCCCAGTAAAGTTTATTATATATATGT
AAAATTGTATTATAGATATTAGTATTCTACAGTGTTGGTT
TCATAGTTGATGGTATAGTTTTTTCTTTCGCTACAGAACC
AATAGTCGAGTGCAACTTTATCTCGAGTGAGTTGTCTGAG
TTCAACGTTTCCACTTGAGATATTTCTTCATATATCTCTT
CACGTATGGCATTCTGATCAATAGGAAACCTGCCATATGT
TTCGCTTATGTATTCTGGCGTCAGTAACGATTTGTCACAT
AAAAGATCCACACTGGGCAAGGGGAAATCATTATTTTTGG
GTAGTTCTTCATCAAAAACACGTTTGACTATATGCTGAAG
CAGTTTATCTCCTTCATTACTAGCATTTAGTAGAACGATT
CTTCTCCATACCAAAGCATTCAAGAACTTTTAACTTCAAA
ATTCAGTAAGTTTCCATCAACAGAAAGAAGCCTTAGCGGT
ATGAATAAGCTCTCTTCATCGTCGAGCATAGAATACAACT
CAACGAGATCCGATAGATTGACTACTGTTGTTGATTTAAG
CTCTTCCACTAATATGTTGAAAACTTCCCTGATAGAGCCA
TTCTTGAAGCGTTTACATATCTGAACTTCGCCCTTTTTCA
ATTTGTTTGAAATATTTTTCTCAGCATCAATTGTATCTAA
ATTATATTGGATCTTTCTCAAAGTATTAATGTCCAAATTA
TCCTTTTCAACTAGCAACGAGCTTAATTTTGCAACATTCA
AGTGCAATTCACATTCGCTCAAGCTTTCGCCCTTCTTTGA
ATCATCAACAGTAATGTTTTTAAAGTATTCATGGCATCTG
CGTACGACCCATCCAGAATCTGTTGGATCCATGCTACATG
ACCGTACTTTGGAGCGGACTCTTGGAAAAACTGTATTAAA
ACATCGTGTTGTTGTGGGAACCTGAAGATGAGGTCGTTCA
ATTTTTATGCTTGATTAAATATTCAAATAATGTAAAGCTA
AACTCTTTAGGGAATTCGTTGAAGAATGTTTCGTATAGCG
ATACGGTTGTTGAGTCATTTTGATCTAAAGTTTGTAATGT
TTGCACCAATCCAGATAAATCTTTGTAAAATTCTGCTATT
TGAATACACTGTTCTTTTAGATTTACCTTACAAAGGACGT
GGTTCCAATCCAGGTGGTTATCATCATAAAGATTGTTGAT
ATTTATAAAATTATCATTGGCGTTCACAGATTTAACGGGT
TGCGTGTTGATCCATATTTTAAATTGGTTGAACTGATAAT
ATAAAATTTTCACAATCTTTAACAAGCCCTCTTTATAAGA
ATCCAGACTTCCTTCCTCCTCACACGCAAATGTAAAATCA
AAAAAACATTGATTGATACAGTTTAAGTAATCAAAGTTTA
TGAACCATGGTAGCTTGGATGTATCAACCTCCATCGGGTC
TAACTCCAAAAGTTCATACCTTATAGTTTTTTCACCTTCT
TCAAGAATTCCATCATAAAAGCATAAGTTGATTAAATTGG
TAACATTTAGTTTGAAATTTTGATTTTGTGATGGGAACAA
AACAAACACAACATGGTTTAAAAATTGTTTAAAGATTACT
GGAAATACGTCGGGACTGTTGATTACAACTGTTTTAGTAG
TTAAGTGTTCATTTTGTGTCAGATTATAGTTTGATAAAGT
CTTCTCCCATATATCGTTCAATACATCAGATTGTCTGATG
ATACTATTGAACTTAATACAGCAATTCAAGATCTCAAATT
TTTCGATCAGATCCAATTTCAGTTCGGGTGATATTTTATA
GTTGAAGTTCTTAGCAACAAATGTCAGGAAATTTTGAAAA
AATTCTTTACGGACAGAGAGATGTTGCCCCAACGTATTTA
GCATAGGGGTATGTACTTGCCGTTGGAATGAAAAATCTCC
TCGCTGGTTAATTTTAAATCATGCTCTATAGATTCTTGAT
CTAGTGAAATTTCTGGAGGTAAATTGAAATCTATGGGATT
TGCATTTATTTTGGAGAAATAAACAGCTTGATCAACATGA
GATTTGACAAACCCAACTTCCGGTTTAGAATTTGTTTCCT
CATTCTCTTTCACAAAAACTGTAGCACCCCCATTTGTTTC
GTTAAAACATACAAAGATTTTGAGTCGTAACCAGAACCAA
TTATATCAATGTCATTTCTAAGGCTAACAATATCTTCCCA
CTTTCTTCTCATTGAATAGCTAGAGTCCAATTTTGAGTTC
ACCTGAGTAATGACAACAGCATTGGGGAACATTACCAAAA
TGGAAGTTACCTCATTGGTATCGTTAGCATTCTCCATCTG
AGGTATAAATATCTTAGGCTTAAACTTTGTGTCGGTTATT
GACTCCATAAAAGTGTTCAATCTATAAGTGGAAAAAATAG
TAAAACTATTAGAAGAAGAATCGAAGATAATCGTGGAAAG
AATATAATATGTTTCATTGCATGAACTGTCGTAAATAGAT
GACAGGAAAAGTTGTGAACTTTCATCTTGTAATGGATGAG
AGTCCCAAATCTTCAACGTACCATGAGCAAATGGATACAA
ATCCTGGAGCGACTCTAAAATGGCTTCGTAAATGTTTACA
TCAATCAATTTTGTTGGATGGGAATTCGTGGCAGACAACT
GCCATGTTTGAAAAATTCCTTTGTTAGTAGTAATATATAC
TAACCTTGTCCCCTTACCGAGGATAGGTCCATTTCGTAAT
GAGACAACTGAACTGTTTGTATTGAAAATTTTGGACCAGA
TACCCAATTTGAAAGGTTTATTTAATAGTTTGCCTAACTT
CAGTTGAGGTTTACCCATGGAATTTCTAATGGTTATAAAA
AATATTCTGCCCATATTTGTAGAAAGCACTATACCAGCAG
GTTCGCAGTTTAACATTAGGTCACACTTCTCTCCGCCCGA
AGAGTTGATGGGTAATTCTAACTCGTGAGAGAATTTTTCA
GATAACTTAAAGTTCAAATTATTTATGGAGTTGATATCCT
CATAATATATCGCTTTGCTACCTTTGATAATGATAAGCCC
TCCGGTTTCGTCCTGATCATTAGGATTCAGTGCTAATGGA
GACTCATCCATTGTAGCAGGGAAAGTTAGTATGCACCTGG
GCGCGACTGCTATTTCATCATTATCATCAGAACGAAATGG
TACAGTTATATAGGGCGTATCCTTTTGAGTGGAGTGAATA
TTCCAGATGTAAACCTTCTTGTGGTCATTGACTAGTCCAT
ATCCAATTTGCATATCGATATATCCATTCAATTCGTCATC
GTTACTGAATCCGCTACTGTAGTCTGTTTGAAGGGTTTTT
ACTATGTATCTGTTATTTTCTGTGAAAACCTTGGAATTAT
CAAAGTGCGAATGTAACCTTAACTGTTGCTGCTCCATGGA
AATGTCCATTAGAGAGGCCTGGCTTTCCTCTTCATAAGAC
AACTGCGCCAGGGATTCGTTTTCAACCACCGCAATGGGTA
CGCTAAGTTCCTTCCGCAAACGAAGATGTACTTTTTTTTC
ACTCATATGGCTATCCTAATGTACTTCACTTGAATTGGAT
GTAACAGTATGCTCGAGCTCCTCTAAACCTTATTCCTAAA
TGGTGTATGTTTTGGTTTATTCTGCTATTTTGATTCCTAA
ATCCTCAAATATATCGTTTTATACGATTTGAAAATTTTTC
ATTTTTTGCGATGAGCTAAGGATCGAATTTTCTTATAGTG
TAATGCATTATTGGAAAGTGATTTGGTATATCGATGAGTT
GTATTGAAGTTATCATATCCAAAAGCGCAGGAGAACACTG
GCAGAAAAAATGATTAGAACCGTAAAACCCAAGAATGCAA
GAGCCAAGAGAGCTTTGGTAAAGAGGGAAGCTAAGTTGGT
AGAGAATGTCAAGCAAGCGCTATTCATTCCAGGGCAAAGC
TGTAACAAGAATCTGCACGATATTATGGTAGATTTGAGTG
CCTTGAAGAAGCCAGATATGAAGAGGTTCAATCGTAAGAA
TGATATTCATCCTTTCGAAGACATGTCGCCACTAGAGTTC
TTTAGTGAAAAGAATGACTGTTCATTGATGGTGCTGATGA
CAAGTTCCAAAAAGCGTAAAAACAACATGACCTTTATACG
TACATTTGGCTACAAAATATATGATATGATTGAACTAATG
GTTGCAGATAATTTCAAGTTGTTATCTGATTTTAAGAAAT
TAACATTTACTGTAGGGTTGAAGCCTATGTTTACATTCCA
AGGTGCTGCATTTGATACACATCCCGTATACAAGCAAATT
AAATCTTTGTTTTTAGATTTCTTTAGAGGCGAATCTACTG
ATTTACAGGATGTTGCGGGATTACAACATGTCATTTCCAT
GACCATTCAAGGTGACTTCCAAGATGGTGAGCCATTGCCG
AACGTTCTATTCCGTGTTTACAAATTAAAAAGTTATAAAA
GCGACCAAGGTGGTAAGAGATTACCACGTATTGAATTGGT
GGAGATTGGGCCACGTCTAGATTTCAAAATCGGCAGAATT
CATACTCCAAGTCCAGATATGGTCACTGAAGCTCACAAGA
AGCCAAAACAATTAGAAATGAAGACAAAGAAGAATGTAGA
ATTAGATATCATGGGTGATAAATTGGGTAGAATCCATATG
GGCAAACAAGATTTGGGTAAACTACAAACAAGAAAGATGA
AGGGTTTGAAATCCAAATTCGACCAAGGAACTGAAGAAGG
TGATGGAGAGGTAGATGAAGACTACGAAGATGAAGCGTCG
TATTCGGATGATGGACAAGAATACGAAGAAGAGTTCGTCA
GTGCCACTGATATTGAGCCCTCTGCTAAAAGACAGAAGAA
ATAAGACCCATAAACTTTGTATATTATATGATAATCTAAG
AGAGGAGAATTCTATATGTATGTAGTAAGTACATTACAAA
TGATCTTTTCTTTTTTTCCCTTATTTTTATGTATTCTGTT
TTACCTATGCTTATTTGAACAGCCACAAATGTTCTATTTT
TCTTTAGACAGTTCTACGTTCCTTACTAAACGTAACATGT
TTCTCAACAACATTGCAATGGTAACTTTACCAGTCATTGG
AACGTAAAGAGAAGCTTTTTCCTTGACATCATCGCTAAAA
TTTTTGGTGCATGCAAAATTGATGCAGACGGCACCTTCTT
TGATGTATTCGGTGGGGAATTTGTAATTTTCACTAGGGAC
ACCAGTGATGACCACATCTGAATCAAGAGAACACTTTTTC
AACAGATCTTCAGAGTACTCCCCAAGGTCTTCCACATGAT
GCTTGTTTAATTTCAAACTTTCACCACGGGTGAATTTTTG
AATGTTGTTAACGTCCACAGAGTATACTGTGGCACCGTCA
TTGGCTAATAGCGCCGCCAGTGGTCTACCGACGATTTCTG
ACCTGTTAATTACTATGCATTTCTTCCCATACAGTCTGTT
TCCTTCTGGTAACAAATTGTTGTAAATTTTCAAGAATTCC
AATATCTTAACGATAGCTAGTGGTGTGCAAGGTAGAATGG
ATTTCAAACGGTTTTCTTTGTCCAGGTATCTGACATTATG
GTACAGGTTTTGGTAGTAAACATGATTTAACCCTTCTACA
TCTTTTTCCTTGCACACAACCTGTTGCAAATACTGATCTT
GAGCATTACCGAAAACAGGAAAGTATACCATGATACCGTT
CACAGAGTCATCGCCGTTAGCTTGTATTATCGCTTCTTCC
AAAAATCCTTATCTTCAATGACCCTTAAGTCATAGCGGAA
CCCCATTGACTCGCTAGTCTTTTGAGTCCATGTAGCATAC
ATCTTTGCAGCAGGATCATTATTAGCTAGGAATCCCACAA
GAAGGGGACCTTGACCATTATGTGTCTTCTTGTATTCCTC
TACGTTGTTAATTATTTCGGTATTGAAAGTTTCGGCGACC
TTGCTTGCTAAAATAGTACGACCAGGCTTCGACATTTCTC
TATAGATTTATATTGATGGGTTGTGTTGATAGGAATTAAT
TTTACTGTGCTTTGCGATACTGTACACTTGAATAGACAAG
GAGGTATTGTATCTCAGCCCAAGAAGAAGCTGGTTGCAAG
GCACTTAAATACTTTGCGTAGTTGCTTTTTTTCCTTTTCT
ACTGAGTCAATATATCATAATAGTAAAGACAGTAATATTA
GTCTTTACAACGTTGTAGAAATCTATTTACCAGTTCATTG
GGAATATTAGGGCTTGTGTTGATTCGGGCTGACTCCGCCA
AAAAGAGTCGCAGGGCTTTCATTTTTGTCAGGACTTGGAC
TAGGAAAAGAATAAATTGTCTTGGGGTTTTTCGCAAAAAA
GTAGGGCCTCTTAGGGTACCTTGGAGTAGCGAATAATGCC
ATAAAATATCAATTTATGGAGGTGACAGCCTGCATAAACA
ATATACTACAGCCTCAGTTGGGTTATTTTTTTTCGAATGC
ATATTTGAAATACGATGTCACTGTTCCTACGGATATCATT
GTCATGCTATAAAAAAAAGAGCAACCCACTCAACAAATCA
AAATTGCTGTTACAGAATGTTTGCTAGGCCATTGTAATGG
GGTTGCGGTATTCCTGGTTGCATTAATATCGCCCACTGAT
ATCTCAAACGAGGACGTAGCGTTTCTACATAGTAACTGCT
CGGTATTTCAGAACACTTACCCGCAGTGAAAAAAAATTTT
TGGGCATCGCATAATCTATAACTGACGTAAAGGGAAGACA
TAATTAGCATCCTAAACCTTGTCTTGGGCCCTTTTTCGGC
AGTTCATACCACCTTTAATGATTCTGTCTAGGTGGTTGTT
TTTGCCTCCTTTTCTCTCTCTAAAATACCCGAAAGGATAT
AGAGCGGCAGTGAAATAATCTTCCTCAAGCATAATTCAAA
CTGTCGAATATACTACTAAATAGTCATTCACACTTGAAAT
CCTTCTCATCTGCATTTTCCCATTTGGTCAGGAGGTATAA
ATCATACAGAAAGGGACCTAAAAGCAACAGACTAATAGAA
CGACCACCCGCAAAGAAAAGAGTCCTGGAAGGTTTTCAAC
GATGTTCACATTTATACCCATCACCCATCCTACATCGGAT
ACAAAGCACCCATTGCTGCTAGTCCAGTCTGCACATGGGG
AAAAGTATTTCTTCGGTAAAATTGGTGAAGGATCCCAAAG
GAGTCTGACTGAAAATAAGATCAGGATATCCAAATTGAAG
GATATTTTCCTTACTGGTGAATTAAACTGGTCAGATATAG
GTGGATTACCTGGAATGATTTTGACTATTGCTGATCAAGG
GAAAAGTAATCTTGTTTTGCATTACGGCAATGACATTTTG
AATTACATAGTTTCCACTTGGAGATACTTCGTCTTTAGAT
TCGGAATAGACTTGAACGATCACATTATGAAAGACAAGGA
AGTATATAAAGATAAGATAATAGCTGTTAAATCCTTTAAT
GTTCTGAAAAATGGGGGGAAGACAGGTTAGGCGTCTTCGA
TAGTTTTCAAAAAGGTGTATTACGTTCCATAGTAGCAAAA
TGTTCCCCAAACATGCACCCACCGATAGGTACGATCCTTC
TAGTGATCCGCACTTGAATGTAGAGTTGCCTGACTTAGAC
GCCAAAGTGGAAGTTTCTACGAATTACGAGATTTCATTCA
GTCCAGTGAGGGGTAAATTTAAAGTGGAGGAAGCTATTAA
ACTAGGTGTTCCGAAGGGTCCCTTATTTGCAAAGTTAACC
AAGGGCCAAACAATTACTTTGGATAACGGTATTGTTGTAA
CTCCGGAACAGGTATTGGAGAATGAACGTCATTTTGCCAA
AGTATTGATCCTGGATATCCCAGATGACCTATATTTGAAC
GCTTTCGTAGAAAAATTCAAGGATTATGATTGTGCTGAGC
TTGGCATGGTGTATTATTTTCTTGGTGATGAGGTTACCAT
TAATGATAATCTATTCGCGTTCATTGACATATTTGAGAAA
AACAATTATGGTAAAGTAAATCATATGATATCCCACAATA
AAATTTCTCCAAACACGATATCATTTTTCGGTTCTGCATT
GACCACATTGAAATTAAAGGCACTACAAGTAAATAATTAC
AATTTACCAAAAACAGATCGTGTGTTTTCCAAGGACTTCT
ACGACAGATTCGATACACCACTCAGCAGAGGTACATCTAT
GTGTAAATCCCAGGAAGAGCCTTTGAATACAATAATAGAG
AAGGATAACATTCATATTTTTCACAAAACAAGACAGTAAC
TTTCGAACCATTTCGGATGAACGAAGAACCGATGAAATGC
AACATCAACGGTGAAGTGGCGGATTTCTCGTGGCAAGAAA
TTTTCGAAGAACATGTAAAACCATTAGAATTTCCCTTAGC
TGATGTCGATACAGTTATCAATAATCAACTACACGTGGAT
AACTTTAACAATTCAGCAGAAAAGAAGAAACACGTTGAAA
TTATCACCTTAGGAACCGGTAGTGCATTGCCTTCTAAATA
TAGAAACGTTGTCTCCACACTTGTTAAAGTTCCTTTTACT
GACGCCGATGGAAATACCATAAATAGAAACATTATGCTAG
ATGCTGGTGAAAATACTTTAGGTACCATACACAGGATGTT
TTCTCAGCTAGCAGTCAAGTCAATATTTCAGGATTTGAAA
ATGATATATCTGAGTCACTTGCATGCAGACCACCATTTGG
GAATAATCAGCGTGCTAAATGAATGGTACAAATATAACAA
GGATGATGAAACGAGTTATATATATGTGGTTACTCCATGG
CAATATCACAAATTTGTTAATGAATGGTTAGTTCTAGAAA
ATAAAGAGATTTTAAAGAGAATCAAATACATAAGTTGTGA
GCATTTCATCAATGATTCGTTTGTAAGAATGCAGACACAA
TCTGTTCCTTTGGCAGAGTTCAATGAAATATTGAAAGAAA
ATAGCAATCAAGAATCAAACAGAAAACTGGAACTGGATAG
AGATTCTTCATATAGGGATGTTGACTTGATCAGACAAATG
TATGAGGATTTATCGATAGAATATTTTCAAACTTGCAGAG
CTATACATTGTGACTGGGCATATTCGAACTCAATTACCTT
CCGAATGGACGAAAACAATGAGCATAATACATTCAAGGTT
TCATATTCAGGCGATACAAGACCTAACATCGAGAAATTTT
CCCTCGAAATAGGCTATAATTCAGATCTATTAATTCACGA
AGCTACACTAGAAAATCAGCTACTGGAGGATGCCGTGAAG
AAAAAAACACTGCACTATTAATGAAGCAATCGGTGTTTCG
AACAAAATGAATGCTAGGAAGTTGATCTTAACACACTTTT
CCCAGAGATATCCCAAATTGCCCCAATTAGACAATAATAT
TGATGTGATGGCGAGAGAATTTTGTTTTGCTTTCGACAGT
ATGATCGTTGATTATGAGAAAATTGGTGAACAGCAGCGTA
TTTTTCCACTGCTGAATAAGGCATTTGTTGAAGAAAAGGA
AGAAGAAGAAGATGTTGATGACGTTGAAAGCGTACAAGAT
TTGGAAGTCAAACTTAAGAAACACAAGAAAAATTAGTATA
ATTCATCTTAACTTCTTATATTGTTGCTTTTTCAGTAGTA
AATTATCTTCTTTAATTACGTTATTATGTACATATTCATT
GGCTTATGTGCTCATCTGGTACAAAGTCTTGCCATAATTG
TAAATAGTGTTTCTTTTCATCCATGTTCAAATCTCTTATT
GATTTTAAACAACTATTAACCTCGGCGGCTTCTCTCTTCT
CAAATTCTTTCCGTTCATTTAAGATATCTTCCATAATTTT
CTCCCAGCTCTGCTTAACACGGTTATATCTTTTTAATACA
ATGCGGTATTCATCCTCTGCCGTGCGTATCTTAAGGTCTT
CATTGTTACTGTTGTTGTTTCCCGGAGATAGTTTGTCAAG
AAAGTTTTTCTTCTTGTCTAGATCCACTTCTATGATGCTT
AGAATTTTACCAAGCTTCAATCTTTGATTTAAGATGGATT
CAAATGATTCGCAAAATCTTACATTTTCATCAAATAATAT
GATTAGCTTCAGAATGTCTTGCCTCGATGCACCTTTGAAT
TTTTTTTAGAAAGGATTCATTCAGTTTGGAAAATTTCAAA
AATAGTTCAGAGTTTGCTCTAATGACTTCGTCCAAAGAAA
TTTGCTTAAGACACTCAGTAAATTCGTTTATCACAGAATT
CACCTTCACTGCCTCGTCTACAATGTACTGTAATACATGG
TAGAGTAACTGTTTCCATTGCTCCTTGGATATGCTTACCC
AGTCATGGCATGCCTGTATCTCAGTTGACGCTTCTTGATA
AGTAGGTGCACTTGAACCAAAGGATAAACTAGTGAATAAT
GTTTTGCTTTTTGGTATCCACTCTTGAATCAACGGGTCAT
TGTTATTAAAGGTGTTGTCTGTGCTTTGAGGTTGAAAAAG
CCTTTGGTAGTCTTTTTCTAGAGAATAATTTGGTCGGGCT
TATATATATTTCGGTAAGTTCTGTTACGGGTATTAACGAA
GCATGTGAATTTGTTATTGATTCCACTTTTTGATTGTTTA
TGAAACTCTTTTAATTCTCGAAATTGAGAAGATGTCATTA
GTATTTTATCCCCTGTGAAGGTACTGTCATCGACTACTAT
TTGCAAACTTTCAGGAAGATCGTCATCCCAACTAATAAAA
TCTATGAAATTTGAATCCAAACGTAAAACCTTGTCATTGA
ATATGTGCTTAATCATTGCCATCAATTGCAATGATATGAT
ATATTCCGGTTTGAAATTAAAAATTGGATCATACTTCTCA
TTATTACGTATCATAAAAAGATGATTTATGGCAAATTCGT
CCTTCTCTACAAGAATGTTGGACCTTGTAGGCGGAGGAAT
CGTTTTTCCCCAGTGGTTATTTTGTAATTGATGATATAAC
CAATAGAAATCAGAAAAAGCTCTTGCGATTGTTTTTTCAA
CATCTGGCTGGGTAGAGATCTTTATTATCCATAAAGAATC
CTTTAAAGAGTTTAAATCGGAGCCTGGTAATATTCTTAGG
CTGAAAATTTGATCATTAATGTTATCTTTTGTCCAGTGCC
CTTACCTTTAGTCATGAGGTTAATACAGCTTTCTGGTCTT
CGACGTCTTCTTTTTTCAGTGAAAAGTTTTTGTACTTTGG
ATCTTTTTCCAATAGCCTATTATCAATGGCCAGATCTGTT
TGAAATTTCGATCTTGTGGACGGTGTGGCCATATTATCTT
GTACATCTGTCTTACTATCCTCATCATCACTTATGCTAAC
GCTAACACTCTTGACAGACCTTTCGGAGTCGTCTATGGAT
ATCTCCCCTTGAACGACAAATTCGTTCACTCCAATGCTTG
GGCTCGCATGTGACGCCTTGTCGTTCTCCATATCTAATCT
GTAGGGTTGCAGTTCTGATCTGCTGTTCCATGTATTCCCT
ATTGTGTAACTTTTTCACATAAGCGCAGTGCATTTTGCTT
CCACTACACAATTTAATGGGAAAAAAAAATATTGAATAGA
ATTAATTAAATAAAGTTCTTCGGTTTTGAATATATAATGA
AATCTTACGTAGTGTATTTTACGAAAACCAAATGGACCTA
CTCTCTGGAGACAAGTTTTCGTAGTGCCATTGTGGCATCA
TCTTTTTCTATAGGTAACGAAATCATAGAAGATTTCATTA
TATTATTATAGGTCTGTTCTGAAAGTGCACCATTATGATT
ATTGGCGTTCTGGTCCACAGATAGATAGTCCGATCTATCT
GAGTAATTGGCTGGATTAGAGTCCTGTGGAATCACCTCAT
CTATGTGCGGTAGTGAAGGGCGTCTTAACATCGATGCTTG
AGCAAAATTTGAATTGAAGTGATTGTTTGCAGATTCAAAA
TTCGTCGTTCTTGGGGTGACATCAAGAGACTGGTGTTCCA
GTCCGATATGGGAAGGGGATCTATTAATCTTGCAGGAGAC
CTGAATTGCCTTGGTGATGATTGAAGTGGTAGATTAAAAG
AAATTGGTTGGTATTATTTGCGCTACCGTGATTATTATTT
ATGATGTTACTGGCGGAATTACCCTGTGAATCAGCGGTTG
TGTTAGGAGACGTGAAGTTTTCAAGTAAAATTCCATCGAG
ATTGGGAGTGAAACCTGTTTTAATCTGAAATGAAGTAAAG
TTTAGATTTAAATTGGAGTTTGCATTCGGAGTTCTTGGGG
AAGCTAACTTTTGGGAGACGGCTTTATGATGTTGGACACT
AGTGGTGAAGGTGCAGTAGCTGCTGGTTGCAAACTTGTCG
TAGACTTTAATGGTACTTTACTATATTTTTGTTGACAGTA
CTGCTCTTGTTTCTCATTTTTTCAACAAAGATAATATACG
AGTCTTTTCGACACGGTCAGAAGTAACAGGCTTTTTCTTT
GGTACAGGTTTCTCCATTTTCGATGTATCAGTGGGAAGGA
CGTTTATAGGCCCCAGTATTGTAGCCTTACCATTTTGCCC
AATAGACAGTGAAAATTTACCGAAACTGGAAGACCGGCCG
TGAACCTTCATTGAAGACGATGACACAACAATTGAAGGTG
ATTGGTAATCCAATGAGGAGGGCGTTTGCATTGAAGGGGC
TCTGATTGGCGAGAAGATAAGAGTGTGGCTAGATTGCGGT
GTGGAGCTGAATCTCTGCTGTTGTTGCGGTGTTGTGTATA
CCATTGATTGGTTTAAAAACTGCTTCCTTGCTAAAATCTT
TTGTAAAACGAAACCGATAAAGAAGAATAACAAACTACAA
AGTAGAAGAATGAATACAGCTGTGCATGAATGTCATATTA
TGAAAATATTTCATTGCGTTAAATATAATTTCCAGGCCTT
TTTTTGCACTTTAACGCGTTTCGCGTCAATTACCCAATTG
AGTATAGAAAAGAGGCAACTCAGGAGATTATAGACATTTG
ATTATTTAATTACAGCTTGTTATAAAGGACGAATATCTGG
CTTGGGTCCCAGGGGCGTAATTCCCAAGGGGTTGATCCTT
GTGTGGGAACGCGTGTAGTGTAACTTGATATGGTCAAAAT
CTGTTGTGTACCTGAAGGCATCATAATTCCAGTATAAATT
TCTTACCCACAAATGAATAAATGGATATCCGGCTCTAATA
GAGGTAAAATTGCATTTGAAATGTTGGACGTACACAGGAT
CGAATCTTATGACGGTAGTATACAATCTAATGTCAGCTTC
TGTTAATTGATCACCCACAGTGAAGAACTCACCCAAGATT
TTTGTCTATCTTCTTCACCGTATTTGGCCTTCAATTTGGA
ATATTTGTCACTCAGGATTTTCTCCACTTTGTCCAAATGT
TCAAATACGTTGTTGACTTCACTTTCGTAAACTTCTGCTT
TCTCTGCGAATCCGGTCTTGTATACACCATTGTTGATGCT
GTCGTAAACCCAAGAATTGAAGTCATCGATCTGTGTTTTC
AACTGAGCAGGAACAAGGTCCGTTTTCTTGTGATCGTCGT
CGACAAATTCATCGAACGCACTAGAGTTCAAAATCCTTAT
AATTTCGCTACTTTCGTTGTTAACAATTGTTTGGGTTTCT
AAGTCCCACAGGACTGGGACGGTGAACCTTGCCGAGTATT
GAGGATCGCTCTTGTAATATAAGTCACTGATTCTCTTGTA
TCCATAGTGAGGCTCATTGGTAGCATCAACCATGAATCTT
TGACTGTCATTCTTGATCTCGGCGAAGCTCTTGCTGGAAT
CCTCTTTAGCAGTTCTAATACCACCTGCAACATCGTGCCA
ATGTTCCAAAAAATCTTCACTGTCCTCCAATTGCTTTTCC
ATGTCCAAAAATCTCCATCCTTTCTCGTCAAGGTGCCAAT
GGACTACGCTACATCCTATAACAGAGGTTAATCCCTTCAA
AGCCCTCGTAATTAGTGTTCTATGGGCCCATGGGCATGCA
AGTGAAACATACAACCAATATCTTCCCTTTGCTGGCTTAT
AAATTGGGTGTTGCTTAGAGATTGTTTCTCTGAAGGACGA
AACCTGTCTTTTGAAAGCTCCGTTTGTACCACTCGCCCAC
TGTTTCGACATTTCTTATTTATCTTGCGCAGGGTTTGGGT
AAATTCTCGTAAGCACTGTAGTGATGGTAAGAGCAGCGTT
ACCTAATTAACTACCTTTATACAAGAAATGGAAAAGGGTT
GAGAGGGGTTGGACGCTAAGACAAATAAATAGGGGTGTGA
AATTTCAAGAGCTGACTAATATCTTAGTAACGGAGAACAA
CAGAGAACAGATGATAAAACTATATTGATACGTTCAAAAG
GTCTTAGGACCGTCTGAAGAGGTGAAATAAAGATGGAAAA
GTTTGCGTCACCAAGCCTTTTGCGTCGGTTTCCTCTGTAA
CACTTTTTAATTCAAAGTGTTAAAATCTCAACTGTATACC
CTCTAATTTGCATAATAATGAAACTAAATGTAAAAAAAAA
AAAGGAAAGAAAATCACTCCATAATCAGGGTAATGAATCA
TTTTACAGTGTCATTTGCATGTTCATACACATACCCTTCT
TGACAGAATGCAGGAAAAGCCTCAACTATTTATCGGACAC
ATTCGCAAATGTCCATTGACGAGTAAAACGTTTCCGCGTC
ACTACATTCGTCACTACACAACTTTAAAATACCTTATTTT
TTAATTATGCGGAGTAAGTATCTTTGCAGAACTAGATGGT
TGGATTGAGCAGTAGGCATCAGTGACTCGAATTGGTGCTC
ATTTTTATTTTAACGTACGATTTGTTCAGGCCTTGCTATG
ACAAGCTTCCTGACGAAATCATACTGCAAGATACATAGTC
CCAGTCCATAAACTAGTAGAATGACAAAAGAAACTCAGAA
CATACATAACACGATAGACAACGTATTCACGGTTTTGAAC
CCCACGTAGTATCCTTCTAAATGGCATTGCCTTTACCACA
TGAAAAACTAAGAGAAGAAAGCTCTCTGCACTAATCATTA
TAAACGACAGCGGACCCGGAAGCGAGTACCCGAATAGGCC
GGGGAAGGAAAAGATAGAAAGGAATCTTTTTTTCTTCCCC
CCGCTCTTTTTTTTTTATGCTTTTTGGGGTTTTTCCGGCA
ACTTTCAACAGAAATGCCGTAGCCGGAAAAACCGAAAGCG
GGGACAGTGAAGCGTGAGAGGGGCGAGACAGGGGGAACTT
GAATGGGGTATTTTGCTTTTGCTGCATTTTTTCCGCTGGT
ACCTCTATCTTTAGGCGACCGGAAAAATTCATTTTCTCAT
CTTTTTTTTTTTTTCGTTTCCGACTCGATACTCTTTACAA
AGAAACCCCCGCGGGGAAATGTTAGATTTGAGCTTTTTCC
GCCAGGAAAAGAAAAAACCTGGGGACATTAATCTTGTTTT
TTCTTTCTTCTTTGTCTTCCCTTGGATGACTGCAGAAAAA
GTACAGTTACCGGGTCTTAGCAAAACAAACATATATATAT
ATATATATGAAAGCGTATGGTCAACACGGTTTTATAGGTT
TTACTTTTTGCATTCAGTTCAACTTTGGCCCTTTCTCTTA
TCGCATTCAGATACTACACACAAGTGTTCATACACACACA
AATAGATACATATACAGAAAATGACTAGTTTGGACGATAC
AATAATTTCGTACCAGAATATAATGTTACTGGATAACATG
ACCAACTACAACAAGCCTGCGATTGACTATTTCCATCATG
AATTTAATGATGCAAGCTTGGAAATATCGGCTTCATGGAC
ACTACTATTGAAGATGCGCAAACATAAACTACTTCGATTA
CCAAGTTGCTCTTCAGAGGACGTGCTAGATTACAACATGT
ACCTCGTTAGGCTACATCATTGCCTCTGGAGGCGTTGGTC
CATAAATCACTATGGTTTACAGAACTCCAAATCCAATCCA
CTGTCCATCAACTGGAACAAAGAAACCGATGTAACGGTGT
TGTACGGTCCAGATTTGACTAACATAGATAGTAATGAAAA
CGAAATATCGCCGGTCCAGAACCAAATTGACCAGAAACAA
ACAAAAATCTAAAATCTGCTTTAAAGAAAAATACGGAATG
CTGGGTAACCGAGGAGGTGGATGAGATTAACGCTTCTATA
GAGAGCAATGACAACGCTTTGGTGAAATTAGAAGACATTT
CATGCCCATCGTCTGTTGATTCTCACACGTCTTCCATTTT
CGACCAGCATTCTACATGCACTAAAATTTCCTCCATAGAT
GAAGATTCTGAAGACCTTATGAACGAAAAGAAGGAACAAT
TCCCCAGGAAGTTGAAGTTTAACCAAGCCGTGATGAAGAG
GAGATCGACTCAAAGGGGACTATCCGCGAATCCCTCATCA
ACATAAACGATATCCAACATTCCCGCCACCATCGCCGTCA
CCATCGTCGCCATCATCACCATCACCATCAAAATAGTTCT
CATTCTGATGAAACAATAAAAGAAGCTCATTATGAGTTCA
GCAACTATACATTTGGCACTATGGAAGAAGACATTTTTAT
AGGAACCAGGTTGTTTTTAAAGGAGAGTTTGCTCTCTTCT
GCATTTCCACATACACATTTGATGTTAATTTACATACGAG
TATACTCTCGTACACAACATATATATATATATATATGTAA
TATATTCATAGCACTTACTTATTAATGAAGGCCATAAGCC
AAACAACATCTCACCATTTTTCTTCAGGGTTTTCTTTAAA
CCTTAGGTAATCCTCTTTGTTGAAAAGCGAAATTTCGGTT
TCATTCTCAATGCCATACTCGAACAGCTTTTTTTTTGTCA
TTCTCTATGTCTAAAGTCCAGTCGTCATCGTGGTCAAAAT
TGATCACGAGATTAACCGTCTTGGAACCATGTGCGTGCGT
GTATATCTTTAAAGTATCAAACTTAACATTACGGAATGGT
CTGAATGAACCTTCATTTTGAATTTTGTTCAAAACGTCAT
TGAACAGGTCCTTTGCAGTTTTATCAGCAAGATCGTAATC
GTGCAGCACTATGTTCTTGACGTTTCTATATGGGAAAGAT
TTTATTACTCGGATTGTAATAACGGAGTTCTTTAGTGGTC
TGGCATTTGAGGTTAATGGCTCTTCCAAGTCATAATCATG
AAAGGTTGTTGACATTTTCAGCCTTTTAGTTGAATTCATG
AAATAATGCAACCAAACAAGAAAAAATTTGGGGGAGGTAG
TCTACGCATTTCAGTTCTAACTTCCTTCCTTTTCTTTCAC
TATTAATTGAAACTTATTTTCATTTTTTTCTTTAGCATTG
AACGCCGAATCTAAAAAGTAAAGAACTCCTCATAGGGGGC
TCGAACCCCTGACATTTCGGTATCCTTGCTTAAGCAAATG
CGCTTAAAAGCCGAACGCTCTACCAACTGAGCTAACAAGG
ATGAGTTCTTCGGAGGGCTAACTCATATAAATAACTAATA
AAGGCGAAATAGTGGTCACCACCATCACACTACACCCATA
TCAACGACAAGAGTTTAATTTGACCGTGGAAATTTATTAC
TGCTGATTTGGGTTCTATGATAAATCCTCGTAACGTAGAG
ACTATGTTTTTATATGCGCATTAAGTGCCGGAAAACGTGA
GAAATAGGCTTTCCGGAGCATCAAACCTGAGGTTTCATAA
ATTGTGTTCGTGAAGGATGCATTCCAGAGGGCCATCCATC
CAGCATAAAAAGAGATCTACAAAGCAATTATGTGGTTTCG
CCATTATCCGTAGGATGACCTAAAAATGGTAATGATTCAC
GTGATCTAGAAACTTTAACGTGTTATATCATTCAAGGCGT
AACTTATACGCGCGGGGTACCCTATCATATCTAACACACG
TACCCTGGGTTAATGCCATGATCGTCTTTGATGTATCTCT
AATGATCATTATTATTTTTTCTTTTGCTTTTAACATGAGT
CAAAGCAATATTCTTATGTTATATAACTCACCCCATGTGC
TCGTGGGCAGTGACGCACGCAACTTTTTCTCTTGCAAAAA
TGGCATCGATGCTTTTCTGGGGAGGTGATATTAGAGGAGA
AGAAGTCACAGAGTGCTCTTGGATCACGATCCCTCACTTG
TACTTGTCCACTTATCAGCGCCGTCCAGTTACATTTGGAG
AGATCTTTTTTTAGCCTGGCCTTCTTTGCTGTCATACTAC
TTTATATTCCGGGATAAAATATAAAGAAATATTAGTTAGG
AAAAAAATTAATAGGGAAGAAAGATCTAGAAGCAAACAGC
AATGACTGCCGTCGCCTCTACTAGCGGGAAGCAAGATGCT
GACCATAACCAGTCTATAGAGTGTCCAAGGTTTTCGCGTG
GACAGAAAGAGATTTTGTTGGACCATGAGGATGCGAAGGG
GAAGGATTCAATAATCAACTCCCCCCGTGTCAGGGAGGCA
ATCAATAAGCCCTACTTTGTCGAATGCTACTACCACGACT
ACGAAATCTATTATGAATGCCACCGGCACCTCCGGCGCAG
TAGTAAGTAATACTCCGGAGCCTGGTTTGAAGAGAGTCCC
CGCCGTCACTTTCAGTGATCTAAAGCAACAGCAAAAGCAG
GATAGTCTGACTCAGCTGAAGAACGACTCAGAAAGGACCA
AGTCTCCAAATAGTAATCCTGCTCCTGTCTCAAATTCCAT
TCCTGGCAATCATGCAGTTATACCGAACCACACCAACACT
TCAAGAACAACGCAATTATCTGGGTCTCCACTCGTCAACG
AAATGAAAGATTATGATCCTAAGAAAAAGACAGTGCTCTT
AAAATAGTTGATACCATGAAGCCTGACAAAATCATGGCCA
CTTCAACGCCAATAAGTAGAGAAAATAATAAGGTAACCGC
CAAAGCCCCCACCAGTATTACACTTCGAAAGGAAGATGCA
CAAGATCAAGCTAACAATGTTTCAGGCCAAATTAATGTGC
GTTCTACCCCGGAAGAAACGCCAGTGAAGCAGTCCGTCAT
TCCTTCCATCATCCCCAAAAGAGAGAACTCCAAGAATTTG
GATCCCAGACTACCTCAAGATGATGGAAAATTGCACGTGT
TGTTTGGCGCTACAGGTTCGTTATCGGTATTTAAGATCAA
GCCAATGATTAAAAACTAGAAGAAATATATGGACGTGATA
GAATAAGCATTCAAGTTATCCTCACTCAATCAGCAACACA
GTTTTCGAACAAAGATATACCAAGAAAATTATCAAATCTT
CAGAAAAACTAAATAAAATGTCGCAGTACGAATCCACTCC
GGCAACTCCAGTGACACCAACACCAGGACAATGCAACATG
GCTCAAGTAGTCGAGTTACCCCCACATATTCAACTATGGA
CCGACCAAGATGAATGGGACGCATGGAAACAACGAACTGA
TCCTGTACTTCATATAGAACTACGTCGCTGGGCGGATATA
CTGGTAGTAGCTCCATTAACTGCAAACACATTATCAAAAA
TTGCTTTGGGCCTGTGCGACAATCTTCTGACAAGTGTCAT
TAGAGCTTGGAATCCGAGTTATCCCATTCTTTTGGCACCT
TCTATGGTGAGTAGCACTTTTAATTCTATGATGACAAAGA
AGCAACTACAAACGATAAAGGAGGAAATGTCCTGGGTCAC
TGTTTTCAAGCCGTCTGAGAAAGTTATGGATATAAATGGT
GATATTGGTCTCGGGGGTATGATGGACTGGAATGAGATTG
TTAACAAAATCGTTATGAAATTGGGTGGGTACCCAAAAAA
TAACGAGGAAGAGGACGATGATGAGGATGAGGAAGAAGAC
GACGACGAAGAAGAAGATACAGAAGATAAGAACGAAAACA
ACAACGATGATGATGACGATGACGACGATGACGACGACGA
CGACGACGACGACGACGACGACGACGACGATGATGACGAG
GACGAGGACGAAGCAGAAACCCCAGGTATAATAGATAAGC
ATCAATAAATAGTCTATGAATTACAAATACACTAAACACA
TTCTACTTATTTGTGTTTTGTAATTTCTGGAAAAATACTC
ATTAGGCAAATTCACGCAGCATATTTACAAAATGTCACAA
ATTTTTTTCCTTTTTTACTTGCAGTAGGTATGTAATGCCA
TACTAGCGTACATAGAGCTCTTCATATAAACCGCTATTTA
TTACTAATTTTAATAATTCAGTAATTCATTAAATACATTC
ATTACTTTCTGGGTAAATATCTATTCGTTTCTCATTTTTC
TTTTTTTGACATATCCCGGTACCGGAATAAGTCCGATACT
ATTCAAAAGCTTCTGGAAAAAAATAAAAAAAAGAAATGAT
TAGTAATCATTTAATTTCATGACATATTAAAAGGTATTCT
AAGCAGAAGTCTTTCATCACATTTGATCTAAGCATATACA
CTGTAAGTGAAGGTATCGATGTCACAATACAAAACTGGTT
TACTTTTAATACATCCGGCGGTGACTACAACGCCAGAGCT
AGTAGAGAACACTAAGGCTCAAGCTGCATCAAAGAAAGTC
AAGTTCGTGGACCAGTTTTTAATCAATAAACTAAATGATG
GGTCCATAACTTTGGAAAACGCAAAATATGAAACAGTACA
CTATTTGACGCCAGAAGCCCAGACTGATATTAAGTTTCCG
AAAAAGTTAATTTCTGTCTTAGCTGACTCATTGAAACCAA
ACGGCTCACTAATTGGTTTAAGTGATATTTATAAAGTAGA
TGCATTAATCAATGGGTTTGAAATAATTAACGAACCAGAT
TATTGCTGGATTAAAATGGATTCCTCTAAACTAAACCAAA
CTGTTTCTATACCACTGAAAAAAGAAAACGAACAATACTA
AGCTACAGAGTGGTAGTAAGCTACCAACTTTTAAAAAGCT
AGTTCTTCAACCTCTAATTTACCCTCATTCAAAAAGCAGA
TCACAGTAGGCAACCTATAGTTAAGGAAACAGACAGCTTC
AAACCACCTAGTTTCAAAATGACCACTGAACCAAAGTCTA
CCGAGTCGTAGACGACCTGATTGAGGATAGCGATGATGAT
GATTTCTCTAGTGACTCTTCCAAAGCCCAATATTTTGATC
AAGTGGATACCAGCGATGATTCCATTGAAGAAGAAGAATT
AATCGACGAGGATGGTTCTGGTAAGTCAATGATTACTATG
ATTACATGCGGTAAATCCAAAACTAAGAAGAAGAAGGCTT
GTAAAGATTGCACCTGTGGTATGAAAGAACAGGAAGAAAA
TGAAATAAACGATATAAGATCTCAACAAGATAAAGTTGTC
AAATTTACAGAAGACGAGTTGACCGAGATTGATTTCACTA
TCGATGGGAAGAAAGTTGGCGGCTGTGGTTCTTGTTCTCT
AGGGGATGCCTTTAGATGTAGTGGTTGTCCCTACTTGGGT
CTTCCTGCTTTCAAGCCTGGTCAACCTATCAATTTGGACA
GCATTTCAGATGACTTGTAAACCCTGCACATTCGTTTCAG
TAAATGACGTCAATTGGTCTACTTTGGTGAAGGTGAATTT
TTTAGATGCATTGATCGATTGACTTTGGTAGGTTACTAAT
TTTACCAAAAAGAGTTGGTAGTTTTTATTTTTTTAAATAG
AAGAAAACAGGTACTCATTATACCGTGATTACCAATTTCC
CAACCCATTATTTAACCCGTTATGTATATTGCATATATTT
TGTAAAAGCGTTTAAGCTATTAATAAATCTATCATAACAG
TACAGCTCAAAGGCAGGAAAAGATATTCCATAGTAGTCTT
TCATGCGTACTTTTCTAACGTTTTAGTAACCGCATCAAAT
ACATCATTCACGATCAAGGTAGGCTTACATTCCTTTAAGT
CATCACCTTCGTTATACACACCTGTCTTCACCAAACAACT
GTTCCAACCGTAATTTTGAGCTCCAATGATGTCACTTGCA
GGATTATCACCTACCATAAAAACCGCATGGAATGGAGAAG
TTGAAGGTTTCGTGCCTAAGAGTGGCAGTTTTTGCTTCAC
AGATTGGCCTATTTTCCCGCTTAGTCTTTTTCCCAATCAA
TGAGAACATGATGAGCGAAATCATAAGTCAACTTTGTAGG
CTTACCCAAAGTATAATCTTGCAAGGGTTCACCATTTAAC
TCGAGATAAAGCCTTCTAACTAGTAAGCGGAAGGCACCTT
GTCCAAATCTATTCAATTTATAAGGATTGGCCCACAGTAA
ATCCTGGTTCGAAAAGTAAATGGGGATGGAAGGTTTGCCA
CTCTTTTCGTTTCTCAAGGTATTTAACATCCCATTTTCGC
TGTTGATTGCATCTGAGATGATTTGTATATCGGCAGCCCA
ATCATGAGGATCGTTAAATACCAAGACGGCATCGAATTTC
TTAGTGGTTAAATCTGGAATATCCCTTGAGTACTCCATCA
CTTGTTCATCAGATAGCCCACTAAATGGTGCAATGTCCCT
ATTGTATCTTACAATATCCGTTTGGTGAACAACATCTTGA
AATCCGTAGCCTTCTGCAACGCCTCTCACGGAAGGTGTAC
CAACGGCCAAGATCCTTGAATATTTGTTAACAAGGGACTT
GTAAGGAGTATGACTTTGAATAATTTGCAAGGGTGATACA
TCAACGTCCAATTTACTCGAGATAAACTCTGTCCGTGCCC
TTTCAGAGAACCCTCCACCATTAGTGAGTAAAATATATGG
AATTTTATTTCGGTTCAACAGCTTCAATGCGTCGCTGGCA
CCAGCAATTGGCTTTTGCCCCTGAACAACACACCATCAAT
ATCGAATGCAAAAGCAATCTTTTACTTGTTGTTTGGAAAA
ACCGTTTGCCAATCATTCTCGCTGCTCTTTGGCTTGCCAA
TATTTTGACGACTTGGTTGAAGGACCTTTTCGGGCCTCGG
ATACGTCCTTTTGCTCAATATCCAGTGTTGATGAATCTAG
AACATAATGCATACACGATTAACCTTAAAACTTTAACGTC
AGCGTTTGAATGATATCTTGTCTTTATATACATATTAGTA
TAACTTAAATAGACTATCTACATCAACCTCAAATTCTCTA
AAACCTTCATCAATGACAAATTTTCTTGATTCGTCAAAAT
TTATCAGATCTTTTTCAACCAATGCATTCACAGCCTTGCC
TACAACCAAGACACCGGGGGCCTTGAACCAATCTCCTCCA
CGACTTCTGGTACCCATTTAAGAAGAGTTCTAGTAACACG
CTGGTCAGGGCACGATCCTCTCTCGACAATTGCAGCGGGG
ACATCACCATCCCAGCCATGCTTCAATAATCCCGTGATCA
GAACGTTGGCGCGATGCAGTGCCATTAGAAAGACGGTGGT
TCTGCTTTCAACAAATTCAGGAATTATAGGCAGAGCGCCC
TTTCTCCCAGTCCCAGTACATATGAGCACTTGGTCTGCTA
TATCACGTTGAGTAGCGGGTATCTGAGCCAATACAGTACA
AGCTAGGGATGAGCTTATGCCCGGTAAAACCACAGGAATA
TATCCGTGATCTTTGAAGAAATTAAATTCCTCGCCACCAC
GGCCAAAAATATACGGATCACCTTGCTTCAAACGGACTAC
TTTCAATCCATTATCCAACGATTCTAAACCTTTAGCTAGT
AATTCCTGTTGTGCTCGTTCTGCATTACCGGGAAATTTTT
GGCTATGAAGGTTTCAGTTTTGGAGGTATTAAATCTAAAA
TGGCTTGCGGTACCAGTTTATCTGCCAGTATTATATCTGC
AGACTTTATTTCTTGTAATGCACCTATCGTTAGCATAGAT
ACCGAGCCTGGACCACTTCCGACTAAAGAAATCTTCCCTA
GTTTTTAGGTCCCTCCTCTTTTTCACTTCCGATAATTGTA
GTTGTTTTGTACCGTTTTCAATATTTTCATCGGTAGGAGG
TACTACACCCTCTGTGACAGTTTCCTGCTTTGTCTTTTAT
TTGGAGAAGATGAAGTCTCGAAATCTTCCAACTTGATGTC
ACTCAGCTTGTTCATCGGGTAATACTCCATTATCTGAGAT
AACCATCTGGTTCTCTTAAGTCTCTGTTCTCTACTGGTCA
TTTCAAATTCACGAATTAGCTTATTAAACTTATGGCTCTC
CCAACCGTCCTCATCTAAGCCGTAGCCAAATCCAGGTAAT
GACATGTCAGTCTGGTAGTACTTTTCCTCTAACAAGGCCT
TATGGTCTTCGTTTATAATACGGTCTTTCAAATACCCCAT
GTTTATCACCACCTCAGATATGTTTGGAGGTAAGTGTGAT
ATTATATCTCTTTATCCTGTTTGCCAAGATGTATCCATTC
CCATTCGTAGTAACTGAGATTTGTAAACCACTTCCTTTTG
GGTCGACCCACGTAGGAATCATATTGAAGGTAGAAAACTC
TGGTTTGTGGAATGTATTTATGGGAATTCTCAGTTTTGGC
ATTGCCAAAAGATCTCCTCGCATAGGCGACTTTGTGTTAT
GGGTAGATCTACGAATACTCTATCCACTACCTTGCATACC
AGAACTCTCCCAAAGTAGTTAAATCAGATAACCTAAACTC
CCTTTCTACTATTTCGAACTTTGCAAACTTACCAAATTCC
AATTGTAATTGTTTAGTATGGCTTGGTGACGAGGGATTCA
CTACTATGGGATTACCACCAGCATTCAAAATGGAGTGGAT
TCTATTCTTACAAACGCTTACTGAGTCCGTGGACCCTGTA
CCAATAAGCAAATGAACCTGATCAGTAGCAAAACCAGCAG
TAATCAAGGGCAGTGATGAAGGCAATGTCACTAAGTCTCG
TACCATTCTTTTGAAATTTTCTTAGTTTATTTATCACTCT
ATCCGTGCTTTTTTTTAATTGGGATGGAATATCTGAGCAA
TTCTAAATGAAGCCTACAACTTTGCAGAAACACATAAGTA
AATTATATATATATATCATTTTTTGACTTAAGCATACTCG
ACTTTTGTAGCGAGTTTATTAGCGATGATTCACATAGTGA
AGCAAATTTCATTATGAGTCCGTTCACAGTTTATTATGAG
AGCCTTTTTCACCACAATTTGTAATGTCACGTGCATAATG
GCATTTCTAGAAAGAGAAAAACGTATAAAATGATTCAAGT
TTGACGTATCGTATATAAAAGGTCGAGAAACCAATAACGA
AAATAGAAAATGATATCTTTACTGTTGCTGTAGTTGTGAT
TTCTACAGTTGCGAGCAAATATGTTGGACTCAGAGAACGA
GGATTGTACATCTTGGATATAAATAGATAAATAAGCGCTA
TTCTATGCACCTTGACAGCAGGAGCCAAAATTTGAAAACT
TGCGAAACTCCAAGCCAAAGGTAAGGCCAACCTGAAAGTG
TTACATGTTACCCGGTTTGGCCAACATTGAACTTAATATA
ATAATAACAGAGTAAGTGATCGTAGCTGTGATTACCCATA
GCTATAGAGATGGGAATGCAGAGTAAAGCTTCAAGTGTTC
ATTGATAACCAAAACTGGGTCAAAATGGTTTCTACCACGC
AATCGAGGTCTTTGAAGGCCATGGGAGAAGAGATCTGGAA
AAATAAAACAGAAAAAATTAATACAGAATTATTTACGCTA
ACATATGGGTCCATAGTGGCACAATTGTGCCAAGATTATG
AACGGGACTTTAACAAAGTGAATGATCATTTGTATAGCAT
GGGATATAATATTGGGTGTAGACTTATTGAGGATTTCTTG
GCTAGAACGGCATTGCCACGCTGTGAGAATTTAGTGAAGA
CAAGCGAAGTACTAAGTAAGTGTGCATTCAAAATATTTTT
AAACATCACACCCAACATAACGAACTGGTCGCATAACAAG
GATACTTTTTCATTGATTTTGGATGAAAACCCATTGGCTG
ACTTTGTGGAGTTACCCATGGACGCTATGAAATCGCTCTG
GTATTCCAATATATTGTGTGGTGTTTTGAAAGGGTCACTT
GAAATGGTGCAGCTGGATTGTGATGTCTGGTTTGTGTCGG
ATATCTTGAGAGGAGACTCTCAGACGGAGATCAAGGTTAA
GTTAAATAGAATTTTAAAAGACGAAATACCGATCGGCGAA
GATTAGTGGACATGTAAGCTTTTTTTTTTCGTGATTTTTG
TTATTATTGGTGTCGTTATTTAGGTATACATTATTTTCCT
ACGTAGAAATGTTATCCTTAATGTTTTTGTTCAGTAGTTA
CTTTCATATTATATTATTTACAAACATTGTCAAATGCTTT
TTTTATTTTTCTATTTTTGATCATTCTTTCTTTTCGTGTT
CTCTTTTCTGTCTTACCAGCGAAGCAATCTTCGAAGATAT
ATTTGTGTTGCGACTGTTTTCCTTATTTAGATCAGAACTT
CGTGCGGTTTGTACTATGGCAGGATTTTTCTCATCAAATT
CATCCTCATCCTCACTAGTTTCACCTTCACTTTTCCATTG
ACCTTGCTTTGCATCAGAAAAATTGGAATATCGGTCAACG
AGCCTCTTGAATTCACTCTTGATAGGGCGTTAGAAGCTAG
CGAGCCAATAGAATGTATAGAAGAAGAGCGGCTTCTAGAT
TGTACACTCATACGACTTATAGAAGACTCTGCATCAGAAG
AGACATCATAACCGTCTCTCTTAGAGAATATCTCAGTCGC
TAATTTATCGTAATCAGGGAAAACCAAAGGTCCTAAATCG
TTACAAACAGCAGTCAACTCTAGACTTAAATTCTTTCTTG
TTGTTTGGATTTCTTCGATCTTCTTACCGGGGTAAACAAT
AGAAACAAAAGTGGTCTTAAAGATTTGAAAAGGTCAACAC
CGATTTCACCGGTCTTTAAAGAGGAATACGTGGTGAAAAC
CAATAACGCATAAAAATAGACAAATTGTATGAATGCGTTA
TTGGAAGGAACCCAGATGCGACAATAGTGTTGTTTTCTTG
CCAAAATAATCAACAAGATCGAGTAAGTAACGTATAAAAT
TGGTGCCAATATTAACGCCACGATAAGTTTCCATGTGGCC
AACAAATCGGTACCCTTAATTTTAACCAATGATTTCTTTA
AACCCTCTTTGGCCTTCTTTTCTGAGTATACGCGACAAAT
AATGAAAATTGGAGTGAAGAGAATAGAACCCGGTAACGAT
AGTATAGCAAAGACAGAAAATTTAATCAATCGAACGATCA
AAGTTACAAAGCACCTCAATGCTTCTAATTTGGTAGTTTT
TAATTGCATCACCTGATGGTCTTTTAAACCCACTGAATCT
AATTTCCTGTTGTAGTCATATACCAGTTTTTTAAGTGAAT
AATTCTTGGATCATCTTTAAACTTGGAATAACCGAAAAGT
AACCTTCTGTTGATTTCTACAATGGCAGGCAAAGGTAGCC
TGACTTTTACCGGTTGATATAGTCTTCTGGCAGCCTGAAT
GACCATCAAAGTATCGTAATCTGGAGCATTTTCGGTAACA
GAAAACAAAGAATTGGTGATCTTTTTAGTAGTTTGGAAAC
GGTCTCACGTGGGGAGTCCTTATACATTTCGCCATATTTC
CCATCCACCACTATAGGTTCGCCGTATTCTAAAACAGCTC
TAGATCTGAATTTATTTCTGTGGAAATAATGCAAACCACA
GGGTACAACAGCAACTTTCATGGTAGGATCAGCGGCTACT
GCGCCCAGAGCCATAATGGCAACACCTGCCTTGATGGGTA
GTAACGAAGGACGGTCATGAGAACCACCCTCGGGGAAAAT
ACCTACACAGCCCTTCGTATGCAAGTGATCAAAACACTCT
GGAAAGTTTCCGTATTGTCGATTTTCTCTGCATATTTAAA
ATTAGTACCATTAGTCAAGAGCTCCACCACTTTTGATTTC
GATGTTCTGAATGGAGAGGACAAGATTATCGTTTCATCAT
CCGGGATTTCCTTGATTTGAGCATTACTTAAGTAGTCGGG
CAATCCAAGCAAGGACTTGGCAGAAAACCTTTTCGTAAAG
TTCACTGGTGTAGTCTGTGGGTTCTTGGAGCGGCCCTTGA
TGATTTCCGGGTGGTTCTTCAAGTCCGGAGCGTAAATCTC
AAGATTCTCATCCACTGGCTTCAAGTTGTCCTGAATTCTA
GGCACGGGAATACCGCCCATTGCGTGACCAAAGAAAGAGA
TAAATCTTTTCTTAAAACTCGACTCAGCAGTAACAAAACA
AGGCATTCTGGATCGGGACTTTCCCGCTGATGTCTTCAGC
AAACGGGTTTGCGACATTACCAAAGCCGGGTCGATGAACT
GATTTGCATGAGGGGCACACACAAGGATGGTTGGCACCCC
AACTTCGGGAACGTTATATGCACCACGTACCTTAATTTCT
CTGAAGAAAATAGTGAACAAAATATTAAACAGAAATACAG
ACACATCATACAGCCATGTATGTATATTGTATACGAATCC
ATTGTATGAATTTTTGTACCGTCGGGACGCTTGAGGTACA
TGAGGAATAGGTTTGGCAGCGTTATGATCGGCAGCGGGAG
CAGACATAAAGGAAAGGGAGCAATAACTGATCGATTAATC
GGCTTTATTAGATGTGAAAGTAGAATTTTGCTCTAGCGAC
GAAGCACGAAAAGACACTATCTTATACTCAAGCTGCCACT
TCTTCAGGGTCTCTCCTCTTTTCTCTCCCCTCTTTATTAC
TCCTCTCAACCTTACAATCAAAGTGAGCCATTTACTTCGA
AAATGCGGAGCAACGGCGGGTTACTGGTGTTCCAGCAAGA
GCTGTAATAATTCAATATAACTAGTAAGAATAGCCAAGAA
AGCCAAAAGACGAGCTTGGATCGATGCGAAAATGTGGTCG
CTCCACACCAATTACTAGTTATCATTTAGCGCTGCCGTGT
GGCGACTACACTTCAGCGACCTATGTAGCTTACATAATGT
CGGGATGATTTCTCCCGCAGCTAGATCTCGCCAATGGAAA
TTCCAAAGCCAAAGAATATCCTGCTTTGTCAGGAATTTCG
TAAACCATGGTCAGGCCCAGATTTGTAGTTTTCTTTACCA
ACGACAGCGATGAGTTATTTGGTCCTGAGTACTGAGTAAT
ATGACTCTCTTGGCATCCAGGGCCGGCCCAAGCCGGCTGT
TACCAATTTAGGAAAGGACCCTGGAGCGAAAAGTACTTAA
GCAGAGACTATTGTACACGCTCGCTAACTCAAGAACATGA
ATTTCGCATTCATGCAGACGCAAACACACACGTATATCTA
CAATTATGACTACTGCTGTTAGGCTTTTACCTTCACTGGG
CAGAACCGCCCATAAGAGGTCTCTACCTGTTCTCCGCTGC
TGCTGCTGCTGCTGCTGCTGCAACTTTGCTTACTCGCAAT
CCCAAAAGAGATCATCGTCTTCTCCCGGGGTGGTAGTAAC
CACGGATGGAACAACTGGGGAAGGCAGCTGCTTTGGCTTC
CACTACACCGCTCGTTCATGTCGCCTCTGTCGAAAAAGGG
AGGTCATACGAGGACTTCCAAAAGGTGTACAATGCGATTG
CACTCAAGCTGAGGGAAGATGACGAATATGACAACTATAT
AGGCTATGGGCCCGTATTAGTCCGTCTTGCTTGGCACACT
TCAGGGACCTGGGACAAGCACGACAATACAGGCGGGTCAT
ACGGTGGTACATACAGATTCAAAAGGAGTTTAACGATCCA
TCCAATGCGGGCTTGCAGAATGGCTTCAAGTTCCTGGAGC
CCATTCACAAAGAGTTTCCTGGATCTCCTCGGGTGATCTG
TTCAGTCTAGGGGTGTCACTGCCGTGCAGGAAATGCAGGG
TCCCAAGATTCCATGGAGATGTGGTAGAGTCGACACGCCA
GAGGATACTACCCTGACAACGGGAGACTGCCTGACGCTGA
TAAAGACGCTGACTATGTCAGAACATTTTTCAAAGACTTA
ATATGAATGACAGAGAAGTAGTTGCTCTTATGGGGCTCAC
GCTCTGGGCAAGACCCACTTGAAGAACTCTGGATACGAAG
GGCCATGGGGAGCCGCTAACAACGTCTTTACCAATGAGTT
TTACTTGAACTTGCTGAATGAAGACTGGAAATTGGAAAAG
AACGACGCGAACAACGAACAGTGGGACTCTAAGAGCGGCT
ACATGATGCTGCCCACTGATTATTCTTTGATTCAGGATCC
CAAGTACTTAAGCATTGTGAAAGAATACGCTAATGACCAG
GACAAGTTCTTCAAGGATTTTTCCAAAGCTTTTGAAAAAC
TGTTGGAGAACGGTATCACTTTCCCTAAAGACGCGCCCAG
TCCATTTATTTTCAAGACTTTAGAGGAACAAGGTTTATAG
GTCACTGAGGAAAGATATTATTTATTGGTTATATTTCGTA
TTATTTATCTATTTATTATATTTATTATTATTTAGGCTTA
TGCTTTTTCTGAATATCATCTAATACGTTTGTACGGTACG
TCTATGAAAAATGGAAAGCCATACAATGGTATATCATAAG
GGAAACTATGTTCAAAGAAGTGTTAAAAACATTCAGAAAA
CATTGTCCGCCTCTTCAAAATGTTTACCAGTGCCATTAGA
TTGTCATCGCAAAGACTGTTCGCTAGTCAACCTTCTGTCA
CCGCTGCGGCATTGCGCTCGACTGCTACAACCTTACCCTT
AAGATCATATTCTCAGCCCGCATCCCTTCAAGACTCCAGT
ATCTTGACATGGTCTGATTTTTTCAAATTGAGGAAACAGC
AGCGTAGAATCAATGTTGGTTCTTCGCTGTTTACTGCTCT
TTGGGCTGTAACGTTTCATGGGCTTACCTTTCCACAATGG
AAATAGACCCGACTCAAATGCTATTCGGATTCGACCCATT
AACTGTAATTTCAGCTGGGATAATAGCCTCTGGTGCACTA
GGCTACTTGTTGGGTCCGATAGTTGGTTCGCAAGTTTTCA
AACTTTCCCATAACCAACAATTGGCACAGTTCAACAACAA
AAATAAAGAGTTTCTAAAACATATCATCAATAACAGGGTC
GATGCCTCTTCTCAAAGTTTCAGTAATCCTGTTCCAGATT
ATTACGGTGAAAAGATAGGTTCCTTAAAGGAATATAAGCA
ATGGTTAAGAGATTGTCACGCTTACGCAAAGAAAGCCAAA
GAATTTTTGTGATTGAACGTGTGATCTTTTCCTTCTTCTC
AGACTCTGTATATATACATATATGAATAAAGTAGTGCGAT
ATATAACGCTACTAAATAATTCGAATGAAATAGGGAGGAA
GTGAAAGGTATGAATATTGTATATGTCCTATACGTCTCTT
TTATCTCTGACTTTAAAAAAATGATACGAAATCCACAGGA
TCAAAAATATCTTCAATCACGTCAAACTCTGAGACAATTA
AATCATTAACAGGCAAAGCGGGTGCTAAAGGTTGTTGTAG
TAGTTCTTTTGCGGAATTTCAGCTACTTGTTCATTCGTAA
TGCTTATGTTGGTATCAACTTCAGTATGTTTAGCTAATTG
TGAACTGGCGTGATCATAAAAGGATGAAAAAATATTAAAC
CTGTCGGAATATTTCTCCATATCCAAGAATTCTTGCATTT
CCTTTATGCGCATTTGAAACTTAAATCCTGTCATATCATC
GTTGTATTTACCTATGGGATAAAACTCATTGTTCCATATA
CTTAGAATATCTGGCCTATACCCATCATATTTTTGTACTG
TCTCCTGAAATTCTAGTATTATTGGACAGATGTCATTTAA
TCTCATATCGTTGTAATCTATATAACTATCACCGTTATCT
TCTAGTTTCAATTCATTCAGCAAAAATTTTAAAATAATTC
TCCATGCATCTTTTTCACATGAGCGATTCAAGATCTTGTA
GGCAATTTTAGCGGTGAACATTTTTCTAAAACAACGATAG
TACTCAAAGCCAAATTCGTTAAAATACACAGACGAGACCC
CGTAAAGAAATTCTATCATTTTCTTCTTGTCGGCGTACTG
AATTGTTTTGAAGCGGTCTCCTCTGAGAATGAATGCCGGA
ACAATGACCAAAACTTTGTTTGCGACAATTTCCACGATTC
TATTGGTATAAAACTTTGTCAATGAATCCACCTCTAAGGC
ATCACTGTTAAAAAGTAATTGTAGCACTTCTCTGAGATAT
GAATGACCATATCCCACAAATCTTGGAAACTCTTATAAAA
TTTTGTAATATTGCAGTCATATTCATAAAAGATCATTTCT
CCGTGCAGCAAACTTAGTGAGAATAAATCTATTATCCATT
CCATTTCGAAATCAAAATGACGCATTGTTTCTTTTTCGTT
TTTCGACAGGCTTTTTAAAATATGAAAGTTTCTTTTAAAT
CATTTATTAGTCGGTGCAACAAGTTCAAATCTACCTTTCC
TGGATCATCGTTCAACGTATCGTTTATCTTTTCATCAAGT
TATCCAGGGTTAACATTCGTATATACCATGTGGGTGTATC
TGCTTCTTCTTTGAAATGGCACTGCAAGGTTTTCCCAATT
TGACATTCTTCACCGCTAATAAAACACATCTTCCTGTCCC
AAAATAAAACATAACTCCATATCTTTCTGAAAACTGAAAT
GTAATCGCTAGGTTTCATTATATCGTATGAAGGCCTCGTA
TGTCGGTTTATTTTAAATGAATATTTTTCTGGATGAGAGA
AGCAATACCAGTTAATGCCCATTTCTTTACATGATGATAT
TATTGTCCCCATTAAGATTTGACAATATTGAGTTTCGGGT
CCATCGCCATCTTCAGGGGCACACCAGTGCAAGAACCTTA
GTAATATGAGACATTGCAACTGTAATAAATTACATTTTCT
GAGGACCTTCGTCTCGAACAAATAGTGTTTAACAAGAGCC
AAAACTTAGAGGTATCAATTTCTTGAAGAACCGGGTATAT
ATATGGAGTTAGCTTCGAAAACTGGACAGAAAGTCGGCAT
ATTTTAATAATCAACAAGATTATGCAGAAAACCATATGAT
CGTAGTGTTTTATAGAAATTGGATTCCCTTTCTCGACTAT
ATTTTGATAAAATATCGTTATTTCATGACGCAAAACTTTC
ATATCGAAAATCGGTATCATATTGTAAATTTTTTCTTCAA
AAGTGCTAAAACCTCACTTTCAAGTATTTTTAAAGGAGGC
AAATAATCCTTTGCTAATATAGTTTCTGAGCTGAATTTTT
AGCATTATTTTCTCTGTATTGAGCGAATTTGTTAAACAAT
GATTTGTGAATAGTCTGATGCATGCGGAAGTTATTGCCCT
TACCAACAACATCATCGCTAATGTGGCGTTCGTCATCAGC
ATCGAAAGTGGATAAAGCTTCGAAAGATTTAGGCAAGCTT
CCATTTTCACATTATTGCCGTTGCTTCCCAATTTATCCAT
CATTTTTTTGATTGCGATACTTCTAAATGTTACCATTGCT
TGGAGATAGGGGTCGCGATTTTCAATTGCTCTATCCGTGA
ACAGACCAAATAAATTATCAGCAGACCTTTTGGTCTCTAA
ATAAAACCCATTAGGGATGAGGTCAATAAAAATGGAGTTT
CTTCATGAATTGGTAGATAATAAAGTGATGATTGATTTTC
AAGTTCTCGTACTCTTTGCCAGTGATCTTCGTCTTGTCTT
GTCTGTGACGATCTTCTTTTCTTAATGAAACCTGGACTTA
TTCGTTCCGCAGGAGTTGATTGTTTCCTCAGAGGGTCAGC
ATCATTCAATGAAGGACTGCTTTCAGGTTGTCCAGAGCTA
TCGGTGAGATAGACACAGCTGTCCACATCTCCCAGTCGTA
CACATGTTCCACATGGTTTCGTTCGATCGCACTTACTTTT
CCTTTTTTTGCAATTTGTGCATACTACAGTAATTCGATGT
CGTTTTTTGTCCTAACTTGGGAGTCATATCCCATTATGAG
ATCAGTTGTCAACTAAAGTCTGGTATCAATTGGTTTCTAG
TTTCTTTCTTCTCTTCATAGACTCATAACACTGCAAAATC
GCAACAATAAATTCATGACTTATTGTTATGCAAAAATTAC
CCGAATGTGAAAGATTAATAAGCTCATCGCAGTCGCAGAA
AGAGTGAAAAAATACCTAAGAATGCCTAAATTAGCTTAAA
CAAAAGTCATTTCTAGAAAGCAATGAAAAAGGGCAATCTA
ATGATACCACCACGAATCGTTCCATGGAGGGATTTTGCTG
AACTAGAGGAGCTGAAACTTTGGTTTTACCCGAAAAGCAA
AGGAACCATTGAAGATAAGCGACAGCGTGCAGTGCAAAGA
GTACAGAGCTACCGACTAAAGGGTTCCCAATATTTACCTC
ACGTGGTGGACTCTACAGCACAAATAACATGTGCGGTATT
GCTAGACGAAAAGGAAGCGTGTTTAGGAGTACATCAGGAT
TCTATTCCTATCCGGTTATCGTATGTAATGGCTTTGATTC
GGTTTGTCAATGGCTTATTGGATCCAACGCAACAATCTCA
GTTCGCTATTCCCTTACACACATTAGCTGCTAAAATTGGA
CTGCCGTCCTGGTTTGTTGATTTGAGACACTGGGGTACAC
ATGAGAGAGATTTACCTGGATTAGAAATGCTTCGTTGGGC
CGCCAATGAAGCGTTATCTTGGCTATATGATCACTACTGG
AACGATGAGGAATTAGAAGATGACAGGGATGATGATGACG
ATGATGATGATACCGGTTACGGATACAGAAGAAATGATAA
ACTGGAGAAATATATGGAGTCATTAACTAAAACACTTGAT
AAATGGAAGCGACTTAGAAACGAGTTTCTGGAATACAAAT
GGGTGTGGGAGAATGCAAACGATAGTTTAATTACAAGTAG
TAACTTTTCTGGGGATAATTTGGTGAACTATGATGCCGAA
AAGAGGAAAAGTTCACACGCAAGTTCATCAGAAACTATGA
TCAGGGAAAATTTGCGTCAATGGCAAGAACTTTGGAAATT
ATCCATTTATCACAATGTGGTTCTTGAGAAATTTTTAACA
ATTATGACCCACTTTTACTCAAAGTTTTAATGCTTAATTT
GAACAATTTTGATTGGAAGGTCATTGAGTGGGTAGCTAGG
AATTACAGAACCCAACAAGATGATAGTAATATAACGACAA
TTTTAAAAGGAAATTCAATGCCTGGAAAGAACTACAAAAA
GGCTGTTAGATGTTATTATAAATAACCTTAACAATAAAAA
TTTTAAAAATAAATGGCAAAATTGGGAGAAACTTATTGAT
GAAAATGCGTCATACTTGATATTGTATTTTTGCCAATCTA
TGCTGGCCAAACTAGAGACTGAAAAAATTACTGGTAACTC
ATGGAGAAACAAAAACGGAGAAAACAAATTGATAGCACAG
TGGAAATCGAGGCAAAACTGAAGGAAAACATAGACAATTT
ATCATTAAGGTTTAATGAAGGTGAAATAAAGCTGTATGAT
TTTATTCCTGCGGAAAAAGATTCCGTTCCATTGAAGAAGG
AAGTGAGTCCGGCATTAAAGGCTGATACCAATGATATACT
AGGCGATTTGGCGTCTTTGAAACAGAGAATGAGCAGTTTC
GGAACAGTAGGTAAAAAAAATAAACAAGAGGAGAACAGAG
CTACACCAGTAAAAAATTGGTCAAGGGTTCAAAATTGGAA
ACCCAAACCCTTTGGTGTCCTGTAACCTGTTTCCAATGCT
CGTTATAAATACGTTGTAGACTATAAAGCTGAGTTGTATG
CTGCACCCTAACGTGCATGTATATATAATCACAGTCTCTT
TAACCTAATATGCAAACGAAAATGATTTAATCAAAACAAC
CTCATACTCTATGGGAATAATCTTTCAAGATACCGGTCAT
ATGAGTGTTAGTAATCTTACCCTTTCTTTGTCTCTTCTTT
TTAACTTCAACTCTCTTTGTTTGTCTTTTGATAGTAGCAG
GATCGACACTAGCAGGCTTTAGACCTAAATCTTGCAGCTT
TCTTGGCAATTCTGCAAATTGCGGTAATTGCACATTTTCC
CACATTTTAACAAACTCCTCGTCAATACATTTCAAGTTAC
CACCGCTGTTATACCAAACGTATCTTGGAGTTTTATCCTT
TTAGTTCTTAACACCAAAATTTTGCTGTCTTCCTCCAGTT
GGTTAATCGTTTCATCGCATTGTGGCCAACCGTCTTTCAA
GTCTTTGCAGGAAATACCTTTGAATGTTACTTGTGAACGT
AACAACTTCAGCAGTTCCGAAGGGAATGGACATCGTAGGT
GGAAAGGTATTTGAAAGTCCCCTTCTTGGGGTCAAACTCT
ATTCTATCTAATTTTTTTAAAAGCTCAATAACCTTGTCAT
CTTTTTCATTGACAAGTAGTCCAATAACTCATTCACCAAA
ACGGGCTTACCTTTCTTTTGAATGTATTCAGTCGCCCAAA
GCAACTTTGAAGAATCGTGACTCTTGGAAATATCTGTTTG
ATTTGCTTGTAAAGCGGCTGCAGCAATAGAGCCAGGCCTT
ACTTTTTTTTGAAGGAGAGCTACCAAAATCTTCGTCGTCA
TCGTCGTCATCTAATGAAATAGCATTAGAGCTATTGCTCC
CAGCTTCTTTCTTGATATCCACTAACACAGGATTTTTCGC
AGAGTTCAAAGTGTTTTCTTGCGCACGTTCGGAGGCCGTC
CTCTTCCTAGTGTTTCCATCTATAGTAATCACTGTGTCAT
TGGTCTTCTTCTGTCCAACTTTAGCGGGTGCGATCACCGG
GGCAGACTTCACTTTGCTTTTGAAAGCGTTCAAATTAGCC
AGTAGAGGGTCCCTGTTTTTACTCATCGCAAAAGACTACT
CTCTTTCCAAATCGAACGAACTACTTGGTATAAAACAGTT
CTGTGTAACAGCTTTCTCGTGTTCTACAGAGCACACGGTT
ATGTAACTAGTTCACTTCTTATTAGCTCTTTTGCCCTGAT
TCGTAAGTGAACTTCTTACCCGAAGTAAGCTCGCGCTTTT
CTTTTCTTCTCGCATATAACATTTTGACTATAAAAGCCGT
GAACTATAGCATTTGCTACCAGAAAGAATTTTTCTTGCCC
TGGACCTTTGATGCTTTAAAAACATTTCTCTTAAAAGAAA
GCATAACAATTTGTGATGCTTTAGGGAGCCTATTGTTTGA
TGGTTTATAGGAGCCGGATTTGTCTTTTGACTAATTTTCA
ACCTATTCTTACTTCCAAAACTGTTGCAATGGCTCTCGTT
TTTTTTAAATTTTTCTTTTCTCTTCTTTGGCATAGTTTAT
TTTTAATAAATTATTTCAGGGTGAGATAGAGAAAGGATAA
TGAGTATCGTAGATAAATCTTCGGTTCCGAATAGTGTAAC
TGTTGGTGCTGAGGTAATCCATCTTTAAAACCATCGCCGT
TAGAGGTTGCTTCTGATATTTTCGGTTAAGCGACCCATGA
AATGGTGATGACCTGAGGTATGGAACATCTTTCTTGATGG
TTACTTTGTTATATATACGTATTTATAGTATGCGGATACA
CGCTTTTCTCGCTATGAATCGTGTTTGAGGAAGTATTTAC
CGCTGCCGTCCTTCCACCATCTTCTCAGGCAGCTGATGAC
ATTGAGATCAATATTGTCTGGGTGATTGCTATCACAAAGA
CATCTTTGTTGAAGTCTCAGGTAGTATGCAGATGGACACG
TGCCAAAAGGCATATGCTTATAGCCTAATTCATCAAAATG
GATGATTTCGTCTTTTTCAAAAGAAGTGAGGCAGCAATCG
AATGAACTGGTGCATCTCCCCACCTTTCATAGTAAAAACC
GCCCTTTGAATCCAAGTACTCGAAAAATCTAATGTATTTC
TCACTTCTGAAAAGTTCAAATCGCCAATTTCAAAATTTGT
CCAAAAATGACATAAATTATAGCCGCTGTTACTATCGATG
ACACCAAAAGATTTACCGATGAAGTCGAAATTTGATACGA
ACCCGAAAGCGTTGCTTTCCATGTCAATATCTGCTGACTC
TGTTTCTTCGAGATATTCTTCTACAGCTTCCCATAGGCTC
GGAATTGTATCTTCGTATTCATACATAGTTATCACAAAGC
CATATTTCTTATTGTTCTGCCTCATCACCTTGAATGGATC
GTAGGGAAAATCGCAAAAATACTCTACATCTGGCTCAACT
CTGAAATAAAAATCGTACGGATCTAATATCTTTTGTCTAA
AGAAAAATCCAGAATTAAATCGGCACATATTTCTATATGA
CTTTGACCCACCGTACAAGATATTTTTTTCCTCCATTAAT
TGTAAAGCCTCTTCAAATAGAGTTTCGTTGATCCAAGATG
GCCTGTTCCAGTCCTCCGCAGGGATTAAAGCGTATTGCGT
TCTACCACTAGCCATGGCTGTGGTGGCTTCGATGAACTCT
TGATCAAATGGGACATCATTAAGAAATGTCCAGTCATACT
GGTAGTTTTTATTGAAACGGTCTTCTAGTGATCTCATGGA
ACGGAGTGCCCCCGAAAGTTCCCAATTACGCACAAGCATT
AACAATGTAGCATTTTCTCTTTGATTTTTATTCCCTTGGT
CTTGTTTAGTGGTTCATCATTATAAGTGTTGCTAGATAGC
TTCAGCGTCTGATTCATATGTCGCCTCCTTGTAAAATCAT
ATCTCGATGAAACTTCTCGAGATCTTCTAAAAAATACGAA
TCTAGGCTCAGCTGTCTCTGATATGGTACAAGTGCAAGCC
AACATGTTTGAGCTATCAAGCAAAATAGAAGACTAACAAA
AGTAGTTTTTAACCTGTGTAAGAAATACCTTGCAGATTTG
CATGAAGCTCCTACGCTTTTAAATAAACAACTATTGTATA
GAAAAAACGCAAAAAAAGCGTTGCATGTATAGGTGTCACA
TACCTGAAGAGATATAAAGAATCAAGAATATCATCAGACA
GGCAAATGGTGGCTTATTATGTTTATTCTATTTTTATAGG
GTGTCTGTTCTTTTTTTTTTCTTTTTTTTTTTCGCTTACT
AAATTTCTATAATCTTGCAAATTCTTGAAAGGAATTAAAG
TTTAAAACACTTTATTAATGCTATAATTAGTTAGACAAAA
TCACGCTTTTTCATTGGGAGTGTTTAAATACCGTATTTAA
AAGATGATGCTTTAATTTTACAATTTAATATCACTCAGAT
CTTCATTTTTCTGATTTTCTCTAGCCTCTGAAAACTGATA
TATAGGCAAACTAGTACTGTTACTGGTCTTGACAAATATA
GATATTATTCCTCCTTTAATGACGCCGCCTTGCGGTCTCT
TACTTTATCAGTGAGAAAGTTTATTGTATCTTGGATGTTT
TGCAAAATTTCTGGTATGGAGTGTTTTTGAATATAACCGA
CCCTGACGCTTAAGCAGTTGTCATTATTGGGAATGTATGA
GGTATTCTTACATATACTTCTCAATTGTGCTCTCACGTAA
ATGGGGTCACATTTTTCGACCATTTGTTGACGCTTCAATT
TTACTTCTTTCGACATGCGGATCATGTATGGCAATTTTTT
ACTACCGTGATAAAATCTGCTACCAAGAACCTCCGGAAGT
AAGTGGTGAACTCTGTAATCGGCAACGACCAAGTCAAAAT
CTTTATAAAGTTGGGTCAGTTTACTCCCTTTGAATCTACG
TCTCAAGTTCTTGACACTTATAATTTCCTTGAATAATTCC
GACGTATGCTCGTCTTTCGTCAAAGTTTCTCTATACAAGG
CAGAGGGATCCTTGGTAATGAGTAATATGTTTAGGTCCCT
TGGTTTAAATAGCTTGTACTTTGTTAATGGAATAATACGG
GGGATGTTGTCCCTGTTTATGCCCATTTTTGCCCGTGTTG
ATGATTATGTGTATGTCCTTATCATTTTTTAAAGATGGGT
TCTCTTCACATTGTAAAATTAGAGCCTTTAGTGCTTTCTC
TGCCAGCCCACTTTTATAATATCATTTGACTCAACCATCC
CAAACCTCGAGATATAGCGTTTGATGTACACTTTTTCTTT
TCAGCTCCAATCTCTATTAGTAGGGCATCGATTTTTTTTT
TTTCCTTTTATATATATTATTTTTTATAAATTTGAAAAAT
TTCAGATAGATACGTTCGGATATATACAAAAAGACAAAGC
AAACAATTAGTATAGGGTATTTCAACCTTCGTGCCGAGAG
TCTTTTGGACTTTGAAGAATAATAGGAATGTAAAAGAAAA
ACAAATTAAATACAAAAAGCATATATAACTTTTAGAAATA
TATGTTACGTTATCAAGATAGCCTCACAAGATACTTTTTA
AGAAGTTTTTGTCTCCCTTAGTTCAACAAAGTAGCGATGT
CGGATGGCAATTCTTCAATTTGAGTGGAGTAGAACTTTTC
TAGTTCTCTCATAGCGCCAACGTCTTCGTTAGTAACAAAG
TTGATGGCAACACCCTTTCTACCGAAACGACCACCTCTAC
CGATTCTGTGAATATAGTTTTCTTTGTTAGCTGGTAAGTC
GTAGTTAATAACCAAAGAAACTTGTTGGACATCGATACCT
CTAGCCAACAAATCAGTGGAGATCAAAATTCTGGAAGAAC
CACTTCTGAATTCCTTCATGATGGTGTCTCTTTCTTGTTG
TGGTAAATCAGAGTAGATGGCAGAAACGGTAAATTTGTCG
TTTCTTAACTTAGTGGTCAATTCTTCGACCTTTCTTCTGG
TGTTACAGAAGATGACAGCTTGAGTAACGGAGATAGAGTC
GTATAAATCGGTCAAACACTCGTATTTGTATTCTTCTTCT
TCAACATTAACGTAGAATTGTTTGATACCTTCCAAAGTCA
ATTCATCCTTCTTAACCAAAATTCTAACTGGGTTTCTCAT
AAATTTGGTGGTAACTTCCAAGACGTCATTTGGCATGGTG
GCGGACAATAGAACAACTTGAGTGGTTGGTGGAAGTAAGG
TGAAAATTTGGTAGATTTGTTCCTTGAAACCAGAAGACAA
CATTTCATCAGCTTCATCTAAGATGAACATCTTGATCTTG
TCAGTTCTGAATCTACGTCTTTGGATGTTGTCAAAAACAC
GACCTGGAGTACCAACGACGATTTGAGCATCTCTCAAACC
TTCAGCGTCTTCAACAAAGGAAGTACCACCGATACAAGCG
TGGACCTTGATGTCCATGTGGAAAGCCAAAGCCATGACAA
CCTTTTGGATTTGCAAAGCCAATTCTCTAGTTGGAGCCAA
CATCAAAGCTTGAGGAGCCTTGACAGAGGTGTCAATTCTT
TGCAAAGCAGCAATGGAAAAGGTACCGGTCTTACCAGTAC
CAGATTGAGCTTGAGCCAAGACATCGTGACCTTCAATAAT
AGGCATGATGGCACGTTGTTGAATGGCAGATGGTTCTTCG
AAACCGTAACCGAAAACACCTCTTAACAAGTTTTCGTCCA
ATTCCATATCATCGAACTTGTAGACAACCTTGTCATAGTT
GGTTTGAATTTGGGATTCTTCAATATCAGTAATACCTTCA
GACATCTTGTATATAATTAGAAGGAGGCCGTTTAACGAAT
TTGTTATAAAATAAGAAAAGAAAAGACTAGAGACCAAATA
AAAAATCTACAAATGTCAGGGCTGCGTATATTCATACCTT
TGTTCTGTGATGTTAGCTCAAGTTCTTAGCACATCATTCA
ATAGACGAGGTGAGAATGCAAAATTTTTCAGTCACTATAA
ACGTTGTGAGGTGAGAAAAGATAAACAGCAAGCATCGGAT
GTTGTTGCTGATAAACCTTTAAAGTAAATTTCGAGTTTGA
ATGTATATAGAATAGTTATGCATTTTTGTATAGTCGAAAA
GGTCTTTACATAGATATGTCTTTTAATTTTCCTAATATGT
GCGTGGAAGTTTACTCTACTGCATACTCAAAAATATCATC
AGGGAAACACCTCTCTACTTTGGATAGATAATCAGAGTCC
TCCCAGTCAAATTTGAAGTTGGGCATTTCTTGTTGCGGTT
GGTTGGTTTCCTCTGCTGTAAGTTTCATATCCTCCTGTTT
ATCTGCAACTGCACTCGTCTTCGTTTCTCCTTCGGTAGCA
TCTCTTGCATCGTCATCAAAAATTCTTCTTCGTTATCGAT
TGCATTTGACTCGTACACGTCCGGAAGAAATTCTTCATAA
CCTTCCTTGTCTTTTTCTAAGTACTGTATATTGTCATCAA
CAGAGGTATGTGGTTCTACGTCGTCTGGTAAGTCATTAGT
AGAAACACTTGGTTTTTGTATATTGTCAGTTGACCTTTTC
TGTTCTGGATTTGAAGGGCTAGATTCGACACTGATATTAT
TTTCTTTAGAATTGCTAAAATTTTGCCATCTGGTTGATTA
CTTACATTGTTATTGGAAGAAGCGGCCGTGCTTATATCAT
CGAGGTGGCTTTCTTCTCCAGAATTTGAAGCGTTATCTGT
CGTACTATCCTCCTCTTCTGCATTTTGGTGCTCATCGCTA
TCAGCTTGAGTACTCACAACGCTATAAGAGCTGTTTAGTT
CCTGAGTACTATTTGGAGGACTTTCTTGGTCGCGGTTTGA
ACTGCTATTGATTATATTGTTATCATTCTCTTTCGAATAT
TCTCTGCTTTCATTTACTGGCTGATTAGTCAAGTGATCTT
TGTTAATAAAGGTTGTTAACCACTTGGTAAAATCCAATGG
GACAGGGTTAGGAGCAGGGCTATGATCCGAGTTAGGAACA
GGCTCGGCGTTCTGGTTGTCCACGTTTTCTTCCACTGTAC
TAATTGTGTCGATCTCTTGATTCGTAGTGGGTTCGTTCGA
TGGAGGGGCATCCACTGGGGTTATCGTTTCAGGAGTCTCA
GTTTTATCGGAATCACTAATCTTTGGCTTCGAAACTTCGT
TATTTAATTGATGTTCTTCCTTAAATTCCTCGTATACCTC
ATTCCATTGATCATGATACTCGTTTTTAATGAAATTCTTT
TGGGACCACAATGACCATGGCTTGTGTTTCCCAATGAAAT
GAATCAACTTAATGCTAGGTTTAAAGTAATTCATAGCAGG
TGAAGATTGGTAGCCTAAATTAGGAATAGTTACGTTATAC
GTAAATGATAACTGTACCCATTCTCGAGAGAAACTGTCTT
TAACTAGCTCATCAGTGCAACAATTTTGATTGAAGAACTG
GTTTAAAATGCCCTGGTCAGAACCATCAATTGAAGTGTTT
TCAAAAATATAATTTTGTAAAACGGATGCAGTATCAGCAT
CCGGTATTAGCATCATGACACCGCTATTGAACATATCAGG
CCAGCCGATATCAGCAATAGCACCCACTTGTGACGTGGTT
TGTTTAGACATAATGTCAAACAACTTTAAAAATTCTTTAT
TCAGAGGTAAAGTGTCGGAATCCAAGTAAAGAACTTGTTC
GAACTGAGTTAATTCCCATAGTCTTGCTTTGATTAAGGCA
AAGGATAATTCAGGTCTTTCCAAAAGAGCTAAATTCTCAC
TATTCTTCTGTATGCTTTCTTCTTGGCAATTTAAAGGCTC
TACCAACACAATTTTGGTGTATATTGATTGTAAAATATTC
TTGGCTAGCTCGCTTAAAGTGCCATTAAATAGAGAGGTCG
TCACAATAAGGCATGTTTCAATGTCGCCTTTTTGCCTGCT
TCCTCTAACAATTTATTCACTTGGTGACCAAGGGCAAACA
CACCTGGTAAATAATCTGCGGAATAGAGCAATGTGGCAAT
AGCCAGCTTCTTATACATTCCCATCACACTAGTACGCGAA
AATAGAATCCCTACTAAGTCTCCACCACGAATTGCCAACA
ATATTGAAGTAAGTCAAGAGTAAAGGCATAGCTTACAAGC
AACAAACATTTTCAGGCACCCTTATACTCTGCTTCTTATC
GACATATATAGCACCTCTTTAAGCAAGCTTAAGGTTGTTA
GTACGTTTTGACTCCTGAAAATGTATAACACACAAGTAGA
GTAGTAATATTTACGGGGTTTTGGGGTCTTTTTTTTGCTC
GGGGGTTTCTCAGGGACTCCACACTGCAAAACTTTAAACA
GAATAGCCAAGAATACAATGACTCTTCAAATTAAACAGGT
TCCGGTTGTCTAAAAATACAATATATTATTATAACCTAAA
TACCTATAGAGTACCTAAAACGCTTCATCGAAAATCCGAC
GAATTAGAACATATGGTGAAAAGTTGGTAATGAAGAGAAA
AATCGTCAGTTACCTATTAGTCTGAACGATATGAAGCTTA
AATCGAATCCTCTTTTTCTTTTCTCTTAACGTGAGTAAGA
CCAGACGTTCTTTAACAAACCATCGTTTTGAGCCAAACGG
TTCAAAGAATCATCAGATTCACCTCTGGATCTAACGTAAC
CGGACAAAGCGTAGGTAACGTACTCACCTGGGATAGCACG
TCCTTCTTCATCAACCTTAGCGACGTTGATTTGAACAGAT
GCGTGGTCATCAGCCTTGATGATTCTGTTGGTAGCAGAAC
ATTTTCTTGGAACGTAAAGTTCGACCTGATGTAAAACAAA
TCTTTGTTAGTTATGCTAGTTTAAAAACACATTGTTGGTG
GTGGTGAGTGATGATTTAATACATGTGAAGAAAGTAATCG
AAGAATTTTGTCAGAAATTGCTCAACTTTTGTAGGCTGCA
TTCAGAGCTGGTCTATGGCACCTTCGGAGTTGCTTATTAT
CGGTAACCATAAGTATGTTTTCCATACATTGCGGATGCCT
ACGTTTTGTTTGCATTATGATATCTTTCTTACATTTATTT
AAACAGCCATGCACTTTCCATTCATCCGTTAAAATATAAA
AATCTTATAGATTTCTCGAACATACTAATTGGCCCTTATC
GTTTTCCATTTTGGTATGATGTTTCTATGGTTTGTATGTG
GTTAATTTACGCCTGATCACCTTATATCTTCCGCTAAACT
CTCTACTAAACATTAGAATAACGTATATGAAATTTTCAAA
AATCGTTGTGCATAATATCACTCTACACGTTACCTTTTTA
GTGTAATTTTCGTTCATTTCGAATTGAAAAATGAATCTGA
GATACATTTTCAATTTTCAAAATGTACGGATTTAAAAGTA
CAGGAAGACATTTACTCTAGAAAGATATACATAGTGATAG
ATATTTTATATGTGCAATTAGATTCTCTTCATTATACACA
CACTCTCAACGTGGTGCGTTTGTGGAAAGAAATCAAATCC
TCTTATGCTTTCAATCTGGTGGGCGGAACCGTTTTCTGTT
TCTTTGAGGAAGTACTCGACATCACGTGCCTGGGAATGGA
CATTACACGATATGTAAATAATCTTGGCTGGATTATATGC
GGCTAATTGCTTTAGGAATAATTCGTCACAGCCCTTGCGT
GGTGGATCCAAGATAACGGAAGTGTTTTCACTTGGAGTAT
CAATAGACTCAAAGAGTTTCTCAGCCTTTCCAACGATGAA
TCTACAGTTTTCAACACCATTTGCCTTTGCATTTTTTTTC
TGCAAAGAGACACTGTCAGCGGAAATTTCTACACCAATCA
CTTTATCTACGCCCTTGGAGCTGCATATACTGAAAAGACC
TGATCCACAATAAGCATCTACTAGAAACTTTGTTTTATTA
TCATCACCTTTAGCGGGAGCTTGCAAGTTATCACGGACAT
ACTTGGTCACTATTGGCAGGATAGAGTTATTATTTTGAAA
AACTCACCCGCACTAAAATTAAAAGTATATCCATCAACAT
ATTCAGTGACAATTTGTCTAGGATTGGTAACGCAAGTTTT
AGCCAGCCTGACATTGTTCTTTTGTCTTCGACTTCGACAT
AACTTATATCACCATTTTCATCCCTAGAGGCTTCTTCGGT
TAACTGTTCTAAAGTTGGTTTGGAAGGGTCTAAAATAGTG
GTATTCTCTCTCAGTAAAATAGTCGCGCCTTTTTTGTAGT
TTTTAAACTCTTGCTCAAACTTTCTTCTTTCATTAGTCAA
TCCTTTGTTGAGAACTTCAGTTGCAAGCACACATTCATCG
ATATCTAATATCGAACCATGTCCGCCGATATCCAAAGTAT
CTTTTCTCCATTGAGGTCTACCCTTTTGACCAAATCCTAA
AGGAGGCCTTACTGATAGTTCCTTTTGTTTTCTTTTTGGC
ATATCGAAATGAGGCGTAATTTTGGTCCTGTAGCCAAATT
GTAAAGGGGAAGCTACGGTGGTGTCAAATGGGGGTAAAAG
TTTTTCAGCAACTAACCTTGGTGCGAAGAACTTGTAGGCA
TTCATAATTGTTTTTCTTTTCAATTCTAGTTGGTCATCGT
AAGTTAAGAACTCTAATTGACTTCCTGAAGATTTCCCGAA
ATATTTATCCCTAATTAAATCATCTCTTCTCATTGGAGAT
TTTTCCACTACGTCTAATAAATCACTCTCGACATAGTAAG
GGTGGGTCTTAAAGACTTTGATATTAACTACATCACCGGG
CAGGCCAAACGGTATGATAACAACTTGCTTCTTTTCTGTT
TCAACAGGATTATCGATCAAAGCCAACCCGTTGCCATTGG
AAGTAATTTCTAAGACCTTGACATTTTTTACCTCTCGGTG
ATATTGTAAGACGATAGGTCCATCTGTTGAGGACTTATCA
TTTAGAATTGAAGTAACATCGTTCAGAACCTGCTCCCTGG
ACAAATTTTGAGATTTTAACAAATCGTTCACTTCAAATTC
TAGGACACCCATCGGAGAAGTTGTTTCAACCTTTTGGCCT
TGTACTTTCTCAACTTTGGCTTCTTAGTCCGGCGGTTACC
AGAATCTGTCAAAGGAGACGAAAGCCTTTTGTTGTCAACG
GTATGTTTCATTGTTGGTGGTACCATTTCAGTACTTCCAG
TCATGGTGCTGATTAGTTTATAATTATGCTTCTTGACAAA
GTTTCTGCAAGCGAAAAACCTAGCTTTAAATATAGACTTC
TGTACGGTCCAAAAGCAACGCATGCATGTGATAATACTCC
AGCGTTTTATCGATGAGATGAGATGAGCTTTATATTTAAC
CTTATTGTCTGAATTTTCGAAGAAAAAAAAGAAAATTCAA
ACTGTTCGTACATAATGACTTTGTCCTAAACTATTCCTCT
AAAATAAAATGACAGATTTGTACTTTTATGTCACAGAAGC
TTTTATTAAGTATTTAATGTAATTAGGCTAGATTAATATC
GAATTAGTACTTTATGACATCGAATTAAAATGAATTATTA
TGATAAAATTGGGATAAATTCGAATATATTGGAGCGGTAT
ATCACACCAGATTCAGAAAAATGGAAGTTAAATTAAATCA
GGTTCTAATTGTTTCGTCTTGATAAATAAGATAGCGGAAG
ATAGTAAAATGTGTGTATTTTTTCTTGCCACTTTTCAAAT
GTTGTAAGTGCGTACAGAATGGGCAACAGAATAATCTTCA
TCATTATTCTTACATTATAATACACTTGTTTTTTCTTAAT
CTTTTCGTTCCGGAAATAGAGACGCTGGTATCTCCAGTAG
AAGAATCGATATCTGATCTGGTGGTATTTCTTTTAAAGGG
ATTTTTGATTGTATGTGTAGGCTCTCTGGGAGCATATAAT
GAATCGGAAAGTAACGTGTGTATGGCAGTTTCAAATACTT
CATCGATATTTTCTTTCAATCGTGCTGAGCATTGAATATG
TGCAAATGCCCCCAGACGCTTGGCCAAGGATTCTGCTGAA
CTTGGTTCCACCAGATCTGAAAGGTTATCAGCTTCATATA
GATCTGATTTAAGGCCGACTAGCATGATTGAGTGGAAGGA
CAAAATGCTTAACCTCTGGGAACCAGAGATCTTCCACATT
TTTAAGCGATGTCTTACTACCAACAGAATAGCACACCATC
AGCACATCTGCATTCGTATATGAAAGCGGTCTAAGTCTAC
TATACTCTTCTTGGCCGGCAGTGTCCCATAATGCCAATTC
TATAATTTGACCGTTGGGTCCTTCTATGTTTGTGACATAA
TTTTCGAAAATAGTAGGAATATAATCAGTCGGAAATGTTC
CTTGGACATAAGATATCAGCAGGCACGTCTTCCCTACAGC
GCCATCTCCCACAACAACAATCTTTAGGTGATAATCTGGC
AGTTTGTTTGTACGTTTCATCTGCTCATAACTAGGAATGG
TAGAAAGGCTTCTAGCGAATGGAGTAGGCAATCTGGGAAG
ATTCTTTTCATCTAAAGTGCCAGGTGATTCAGGAAGATTG
CTACTTGAGGGCGATCCCTGCGAAACTATGTTACTTTCGT
TCCCACAATTGCCACCTTTTCGCTTAAATAATAGTGTATT
CATGAAAAAGCGTTACTATTGGAGATTTTTGGACCTATTT
GACTTAAGTTTGCTGTAACTTTTGAGGGATGCTTATCATG
TCTTTTGTCGTCTTAACGTAAGGCTATAACTACTTAATCA
GATCATCCCGAATTGATGCGCGGAAGGTCGCATTGTACGG
ATTCTAATAAATAAGCTAATGAAAGGTAAACAAACATTAC
ATATAAAAATTAACAGAAAGCATAGAACATAGAAGGGCAA
TAATACTCGTTCAGAGCTTAAATTGGAAAGTACGTCAAAA
CGTTTTTAGGCAATGTGCAAGAATGAGGCAAGACTTGCTA
ATGAGCTGATAGAATTTGTTGCAGCTACTGTAACGGGTAT
AAAGAATTCTCCCAAAGAGAATGAGCAAGCATTCATTGAT
TATCTACATTGTCAATACCTTGAACGGTTTCAATTTTTTT
GGGATTATTGGATGGGAGAGAGTTCGACACGTTGTTTGTC
TTCCTTTTGAAGAGCTGGATAGAACAATAGTTACAATAGA
CATTGGTGAAGAGGCTATATATGATGCCAACTTGGCGAAT
AAAAGTATTCTACTCTATTAATTATTAAATCTAGAAGTGT
TATTGTGGATGCAGAACCGATTGCAACACAAATAAGTGCC
ATATACTTACCTGGTCCAGTAAATGCGGGGAACCTGGCCT
CAATTATCACACATGGCGTATCGTCTGTGTTTGGCCAATT
GATAAAATCAGATACAAAGACATATTCTGTCGAAACTATA
GATAAAACGAGGAGGAAACTTGACGACATTTCTAAACAAT
TTCAACAGTTACATACCTCAATTGAAACGCCAGATCTTTT
AGCGATGGTCCCTAGCATTATCAAATTGGCTGTATCAAAA
GGGGCTACTTCACATGATTATGCAAACTACCTTCCTAGTA
ATGATTTGGAAAGTATGAGATTTTTGAACATTTTACAAAG
CATTGCAAACAAATGGTTTTTGGTTCTTAAACAAACATTA
GCCATTGACAGAGATATAAAAATGGTTCTTTTTTAGACGA
AGTTGAGTTTTGGTCGAATTTCTACGAAGTACTGAAGTCG
TTAATTGAACAAACACAAAGCCAAGAATTTCAGGTGTGTC
TATCCGTTCTAACAAACGCAAAGAGATTTCATAATTTAAC
AAATTTATTGAATGAAGGTTCACTTTCAGATAAATTTAAG
CTAGCGGATAAATATAACCAATTTCTATCGTCAATCCCTA
TCGATGAGGTTCGCCAGGCAAGCAATCTTGAGGACTTGCA
GGAACTATTTCCTGTTTTAGCATCTTCTTTGAAGAAGTTC
AGATATTCAGGTTATCCAGTTCAAAGATTTGTTGTGCTGA
TGGACAAAATTTCACAAGAAGTCATGGATGCAATTCTAAG
TAATCTTTCAGATTTATTTCAGCTAGAGTATGGTTCTTTT
TGGGTTTATATGAAAAATCAGCAGGCATGATAGAAGAATG
GGATGATATTGTCCAGGATGTCAATCTTTTAATAAGAGAG
GATCTTAGGAAAAGAGCACCACAGGAGCTACTTATACAAA
AGCTAACATTTACAAGTGCATCCGTAAAGGCTACTTTGGA
TGAAATTTTAAGCACACGCAAGCGATTTTTTCATTGGCAG
AAACCATTAAGAGTATATCCCCTTCTACTTATCACGAAGA
AATACAGAGATTGTATCATCCATTTGAGCAGATCCATGAT
ATTTCCGTGAATTTTCGATTGAAATTGGAGCAAGCCGAAA
GTGAATTCAGTAAAAACATGCTCGATTTGGAAAAGAAGTT
ACAAAATACGTTGGCAAGTTTTATGGACTCTGATCACTGT
CCAACCGAAAAATTAAGTTATCTAGTAAAATTCAAGCCAT
TAATGGAACTTTGTCCTAGGATAAAAGTAAAAGTACTAGA
GAATCAACAGATACTGCTACTTGAAATAAAAAAGATATAC
GGCAACTGGAGACTGGTTTAGAGCTCTTGCCTAAAATTCT
GCACGTGGAAGCTTTAAATAACATTCCTCCCATATCTGCA
AGAATTTCCTACTTTCTGAATGTACAATCCCGTATTGACA
ATATAGTGCAGTATCTCGAAGCACTTTTGGTTCTAATTGG
AATGACACACTTGAAGGGCGTTCGATATCAACTTCGATAG
TACAACTACGTAAGGAAACAAATCCTCACGATGTGTTCCT
TCACTGGTTGGGGAATTTTCCTGAAAAAGCAACAGCAAAT
CTTTTGACGACACCTATTTTAAAGCTTATAAGAAATAATG
AGGATGATTATGAACTAAAAGTCAACTTCGATTTTGCCTT
AGCTGCTGCTTACTCGGAATTAAGGAGTTTAACCTATATG
GCTTTTCAAGTGCCTAGCCACATAGTACGTATTGCGAGAA
CTTACATGTATTTGTATCCGAGGGCAATAAACTTGGTTGA
ACTAATTCAAACTTTTTTCACTTAGTAAATCACTTTCCTA
TACATTTTACACGAACATCTTTCTGAAGAGAAACGTGCAA
ACTGTATGGCTACTATTACAACAAATTCTGATAACGCCGT
GGGAATCTTTACAAGAGGAAAGTTCCGAAATGTCCTGTTC
GGTACACAGCCTAGCAAGATTGGAAAAGTCAATTGATGGA
ATTCTTTCTGATTATCAAATATTGAAAAACTCCGAGCCTC
AGTTTGCCAAGGAATTTTCTGGCCTGAAATCTTTGACGGT
ACTGCTGATGATCTGCACGAAGTGGAGGAAATAATAAGCA
ATATTCAAGCTATTTTGAAAATCTTTTACCAAGGGTCTTA
CTAATGTTAGTGACCATATTTCCACGTTTAATAACTTAAT
TATCAGCATAATCTTGGAGAAAGTACGCTTAAATTTGAAA
AAATGCATTTCCCAAAGCATGTATTGAAACTCAGTTTCAA
TGAAGGTAGAATAACATCATCTCCATCGTTAGCTGCTATG
AAACGTTCTTTACTGAAGGATATTGAGGCTCTTTTAAACA
AAGTTGTTTTAATTAATTTTTGCATGACCCTGATCATCCT
CTTTCCACTACCCTGACTTTTAATTCGCTAGTCATCAAAC
TAAAAGATGATATACAAAATTGTATAGAACAGGTTCAAAA
TTTACATTGTAAGATAAATTCTTACGTCAAAGAATGGCAA
AAGATGGAATTTCTCTGGCAAATTACAGAGGAAGCGTTTT
TAGAAGTAGTCGATAACAGTACACAAAGATGCTTTGGAAT
TTTAAAAGGCCTTCTTGATTCTCAGTCAAAATTCGATCTA
ATTATAAGCCGAAATAACTTTTCAAAGAACTTAGTGCTTC
ATACAGAAGATGCGCAACGTCATATCCGTTCGAAAATGGA
TTCTTGGATCTTATATGTCAGCAAGCATCTCTTAACAATA
TATGAACGCGATGCTAGAAAATTGCATGAAGATATGAACA
GGGACAGAGAAGCTGTCGAGGATATGGATATAAATTTTAC
CTCTTTAAAGAATATAACAGTGATCATTGAGGCTGTCAAT
GTAAATAAAAGGCATCTCACTGAACGAGATATCCAAATCA
AGCTGCTTGGGTCTGTTATGAGGGCGCTTACAAAGCTGAA
GGTGAGGTTTCCATCGCATTTTGTCTATATAGACCAGCTC
GATAACGATTTTAGTTCGTTGAGGCAAAGTTTGAGCTATG
TTGAACAAGAGTTGCAAAAACATCGCGTTGTTATAGCAAA
AGTCTAGAAGAAGGCGTTGAAAATATCAATAATCTCTCAC
AATCTTTGAACGAAAGTTGGTCAGTCAGAAAACCAATATC
TCCAACATTAACTCCACCTGAAGCACTTAAAATCCTAGAG
TTTTTCAATGAATCAATTACTAAATTGAAGAAAAGATGCA
CTCTGTCGCAGCCGCTGCAAAATGTTACTGATCCCCGTTG
TTTTGAATGACCAGCTAACACACGTGGTTGAAGAGGTCAA
AACGTATGACCTAGTTTGGAGGAGCATTAAAACCTTTGGG
AAGATGTTCAAAGAACTTTCGAAACGCCGTGGTGTAGAGT
AGATGTATTGCTACTTCAATCGGATTTGGCAAACTTTCTT
CGGAGGGCGGATGAACTGCCGAGAGCTGTCAAACAATTTG
AGATGTATAAATCGCTATTTTCACAGGTTAACATGCTTAC
CTCTGTAAATAAAATCTTGGTGGAGTTAAAGGATGGTGCT
TTAAAGCCACGACATTGGAACATGATATTCCGCGATATTG
GTAAAAGACAGATACAAAAAAATCTACTGGATAAATTGGA
GTTTTCTCTTAAAGATGTCATGGTCCTCAATTTAACTTTA
AATGAAATACTACTTACAAAGATTATAGAAAGAGCCCAAA
AGGAATTTGTTATAGAAAAGTCTCTGAACAGAATCAAAAA
TTTTGGAAGGAAGCTCAATATGAAGTCATAGAGCACTCCA
GTGGACTCAAGCTTGTGAGGGAATGGGATGTACTGGAGCA
AGCCTGTAAAGAGGATCTAGAGGAGCTAGTTTCTATGAAA
GCTTCGAATTATTACAAGATTTTTGAACAAGACTGTTTGG
ATTTGGAATCTAAACTGACAAAATTATCTGAAATTCAGGT
AAATTGGGTTGAAGTACAGTTTTACTGGTTGGACTTGTAT
GGAATCCTTGGTGAAAACTTGGACATTCAAAACTTCTTAC
CGCTCGAAACTTCGAAATTTAAAAGCTTAACCAGTGAGTA
TAAAATGATAACCACAAGAGCGTTTCAACTCGACACAACA
ATCGAAGTAATACATATTCCAAATTTCGACACAACTCTGA
AGTTAACGATAGATTCTTTAAAGATGATAAAATCGTCACT
ATCGACATTTTTAGAGAGACAAAGAAGACAATTCCCAAGG
TTTTACTTTTTAGGCAACGATGATCTTTTAAAAATCATAG
GATCTGGAAAACACCACGACCAAGTTTCAAAGTTTATGAA
GAAAATGTTCGGAAGCATTGAGTCTATAATATTCCTCGAA
GATTTCATAACCGGTGTGCGGTCAGTGGAAGGTGAAGTCC
TAAATTTGAATGAAAAATCGAGCTGAAGGACTCGATTCAA
GCTCAAGAGTGGTTAAACATTTTAGACACAGAAATTAAGC
TAAGCGTCTTCACTCAATTTAGAGACTGTTTGGGCCAACT
GAAAGATGGAACGGACATTGAAGTAGTTGTATCTAAATAT
ATCTTTCAAGCCATTCTTCTCTCAGCTCAAGTTATGTGGA
CGGAGCTCGTTGAAAAATGCCTTCAAACTAATCAATTTTC
AAAGTACTGGAAAGAAGTTGATATGAAGATTAAGGGACTG
CTGGATAAGTTGAATAAATCTTCCGATAACGTGAAGAAAA
AATAGAGGCCCTACTGGTTGAGTATTTGCATTTTAATAAC
GTTATTGGACAGCTTAAAAATTGTTCCACTAAGGAAGAAG
CTCGACTACTATGGGCGAAAGTTCAAAAGTTTTATCAAAA
GAATGACACTTTAGATGATCTCAACTCCGTTTTTATTTCT
CAGAGTGGCTACCTCTTGCAATATAAATTTGAGTATATTG
GCATCCCAGAAAGATTAATATATACACCGTTGCTTCTTAT
TGGGTTTGCGACACTCACAGATTCTCTGCATCAAAAATAT
GGTGGGTGCTTCTTCGGTCCTGCGGGCACAGGTAAAACAG
AAACTGTGAAAGCATTTGGTCAAAATCTCGGTCGCGTGGT
TGTAGTTTTTAATTGTGATGATTCCTTCGATTATCAGGTT
CTTTCCAGGCTTCTAGTAGGTATCACACAGATTGGCGCAT
GGGGATGCTTCGATGAATTCAATAGGCTCGATGAGAAAGT
TTTGAGTGCGGTGTCTGCCAATATCCAACAAATACAAAAT
GGCCTCCAGGTTGGTAAGTCCCATATTACACTTTTAGAAG
AAGAAACTCCATTGAGCCCTCACACTGCAGTGTTTATTAC
TTTGAATCCTGGGTATAATGGAAGGTCAGAGTTACCGGAA
AATTTGAAGAAGAGTTTTCGAGAATTCTCTATGAAATCTC
CGCAAAGTGGTACTATTGCAGAGATGATATTACAAATTAT
GGGGTTCGAAGATTCTAAGTCTTTAGCTTCGAAAATTGTT
CATTTTTAGAACTGTTGTCTTCAAAATGCAGTTCAATGAA
CCATTATCATTTTGGTTTGAGAACGCTAAAAGGTGTATTA
AGAAATTGCAGCCCTTTGATTAGTGAATTTGGTGAAGGGA
AAAACGGTAGTCGAAAGTTTGAAAAGAGTGATTTTACCAT
CGCTCGGTGACACCGATGAATTGGTATTCAAAGACGAATT
ATCGAAAATATTTGATTCTGCTGGAACGCCGCTAAATTCG
AAGGCTATTGTTCAATGTTTAAAGGACGCTGGTCAAAGGA
GTGGCTTTTCAATGTCTGAGGAATTTCTCAAGAAATGTAT
GCAGTTTTATTACATGCAAAAACACAACAGGCTTTGATAC
TGGTAGGTAAGGCAGGCTGTGGTAAAACGGCAACGTGGAA
AACTGTTATTGATGCCATGGCCATTTTTGATGGTCACGCT
AACGTCGTCTATGTTATTGATACAAAAGTTCTTACAAAAG
AATCCTTGTATGGAAGTATGCTTAAAGCAACGCTAGAGTG
GAGAGATGGGCTTTTACTTCGATTCTAAGAAGGGTTAACG
ATGATATCACAGGAACTTTTAAGAATTCGAGAATTTGGGT
AGTATTTGATAGTGATTTAGACCCAGAATATGTGGAAGCC
ATGAATTCTGTTCTTGATGATAATAAAATTTTAACGCTTC
CAAACGGTGAAAGACTTCCTATTCCGCCGAACTTTCGCAT
TTTATTTGAAACGGATAACCTTGACCATACTACACCTGCT
ACTATAACAAGATGTGGTTTGCTGTGGTTTTCTACGGATG
TGTGTTCAATATCCTCCAAGATTGACCACCTACTGAATAA
AAGTTATGAAGCGCTTGATAATAAACTATCCATGTTTGAA
TTAGATAAGTTGAAGGACCTTATATCTGATTCTTTTGATA
TGGCCTCTTTAACCAATATTTTTACGTGTTCAAATGATTT
AGTTCACATTCTCGGGGTTCGAACCTTTAATAAGTTAGAA
ACCGCGGTGCAGTTGGCTGTTCATTTAATATCGAGTTATA
GGCAGTGGTTTCAAAACTTGGACGATAAAAGTTTGAAAGA
TGTGATTACTTTATTGATTAAGAGATCCCTACTATATGCA
CTAGCTGGTGATTCAACTGGTGAATCACAAAGAGCTTTAT
ACAAACTATAAACACTTATTTTGGACATGACAGCCAAGAA
CTATCAGATTATTCTACCATAGTTATTGCGAACGATAAGT
TGAGTTTTAGTTCCTTTTGTTCCGAAATTCCCTCTGTTTC
TTTAGAAGCACATGAGGTCATGAGGCCTGACATTGTTATT
CCTACAATTGATACGATTAAGCATGAGAAAATTTTTATGA
CTTGCTCAATTCAAAAGGGGTATTATCCTTTGTGGGCCAC
CTGGATCTGGTAAAACAATGATTATGAATAATGCACTCCG
GAACTCTTCGCTCTATGATGTTGTTGGAATAAATTTTTCG
AAAGACACGACCACAGAACATATTTTGTCAGCCTTGCATA
GGCATACAAACTACGTAACTACATCAAAAGGCCTTACTTT
GTTACCAAAATCGGATATAAAAATTTGGTATTATTTTGTG
ACGAGATTAATTTACCAAAACTCGACAAGTATGGTTCTCA
AAATGTCGTCTTATTCTTAAGGCAGTTGATGGAAAAGCAA
GGATTTTGGAAAACGCCAGAAAATAAGTGGGTGACAATAG
AGAGGATACATATTGTTGGTGCCTGCAATCCTCCAACCGA
CCCAGGTAGAATTCCTATGTCAGAAAGATTTACACGACAT
GCTGCTATTCTTTACCTAGGTTATCCCAGCGGAAAATCTC
TTTCTCAAATTTATGAAATTTATTACAAAGCCATTTTCAA
GCTAGTCCCTGAGTTCAGATCATACACAGAGCCCTTCGCC
CGCGCTTCCGTTCATTTATATAACGAATGTAAAGCAAGAT
ACAGTACTGGGCTTCAATCACACTATCTTTTTCACCAAGA
GAATTAACACGTTTGGTTAGGGGTGTCTACACTGCAATTA
ACACTGGTCCAAGGCAAACACTAAGATCACTAATACGGTT
ATGGGCTTACGAAGCTTGGAGAATATTTGCAGATAGGCTG
GTTGGTGTAAAAGAAAAAACAGTTTTGAACAACTTCTTTA
TGAGACAGTCGATAAATATTTACCTAATCAGGATTTGGGT
AATATAAGCTCAACTTCACTTCTCTTTTCGGGCTTGTTGA
GCCTTGATTTCAAAGAGGTCAACAAAACAGATCTTGTAAA
CTTTATAGAGGAAAGATTTAAAACATTCTGTGATGAGGAG
CTGGAAGTGCCAATGGTTATACACGAGTCTATGGTTGACC
ATATTTTGCGTATTGATCGTGCGTTAAAACAAGTTCAAGG
TCACATGATGCTAATTGGTGCAAGCAGAACAGGTAAAACT
ATTTTAACTAGGTTTGTCGCGTGGTTGAACGGTTTGAAGA
TTGTTCAACCCAAGATCCACCGTCATTCCAATCTTAGCGA
CTTTGATATGATTTTTGAAAAAAGCTATTTCAGACTGTTC
ACTTAAAGAATCTCGTACTTGTTTAATCATTGATGAATCC
AACATTTTAGAGACGGCTTTTTTGGAGAGAATGAATACAT
TACTTGCCAACGCTGATATACCAGATTTGTTTCAAGGAGA
GGAGTATGATAAGCTCTTGAATAACTTGCGAAATAAAACC
AGGTCTTTAGGTCTTTTATTGGATACAGAACAAGAACTGT
ATGACTGGTTTGTTGGAGAAATTGCCAAAACCTTCATGTT
GTCTTCACGATCTGCGATCCTACAAACAATAAGTCCTCAG
CAATGATAAGTTCTCCAGCCCTTTTCAATCGTTGCATAAT
TAATTGGATGGGTGATTGGGATACGAAAACAATGTCCCAA
GTGGCCAACAATATGGTGGACGTGATCCCTATGGAATTTA
CCGATTTTATAGTTCCAGAGGTCAATAAAGAGTTGGTATT
TACGGAGCCAATCCAAACTATAAGAGATGCTGTGGTTAAT
ATTCTGATACATTTTGATAGAAATTTTTACCAAAAAATGA
AGGTTGGGGTAAATCCAAGGTCACCTGGGTATTTTATTGA
TGGTTTACGTGCCTTAGTGAAGCTTGTTACGGCGAAATAT
CAAGATTTACAGGAAAATCAAAGATTTGTTAATGTAGGTC
TCGAAAAACTAAACGAGTCTGTCTTGAAGGTTAACGAACT
AAACAAAACTTTGTCAAAGAAGAGTACGGAACTTACTGAG
AAAGAAAAGGAAGCCCGGAGTACATTGGATAAAATGCTTA
TGGAGCAAAACGAGTCGGAAAGAAAGCAGGAGGCTACAGA
GGAAATCAAAAGATATTGAAAGTACAAGAAGAAGATATAA
GAAAAGAAAGGAGGTCGTCATGAAAAGTATTCAAGATATC
GAACCTACCATTTTAGAGGCACAACGGGGTGTAAAGAACA
TAAAAAGCAACAGTTGACAGAAATCAGATCAATGGTCAAC
CCCCCCTCTGGTGTGAAAATTGTTATGGAGGCTGTTTGCG
CCATCTTGGGCTACCAATTTTCCAACTGGAGAGATATCCA
ACAATTTATTAGAAAAGATGACTTTATTCATAATATAGTA
CATTATGATACCACCTTACATATGAAGCCCCAAATTCGAA
AATATATGGAGGAAGAATTTTTGTCAGATCCTAATTTTAC
TTATGAGACAATTAACAGGGCCAGCAAAGCGTGTGGGCCG
CTATATCAGTGGGTCAATGCCCAAATAAACTTCAGTAAAG
TTTTAGAAAACGTAGATCCGCTGAGACAAGAAATGAAAAG
AATAGAGTTCGAATCATTGAAGACGAAGGCCAATTTACTT
GCCGCTGAAGAAATGACACAGGATTTAGAAGCAAGTATTG
AAGTTTCAAAGCGAAAATATAGTTTGTTGATTAGGGATGT
TGAGGCCATCAAGACAGAAATGAGTAACGTGCAGGCTAAT
CTTGATAGGTCTATATCTTTAGTTAAGAGTTTAACCTTCG
AAAAGAAAGGTGGCTGAACACTACAAAGCAATTTAGTAAG
ACGAGCCAAGAGCTGATTGGAAATTGCATAATTTCATCCA
TATATGAAACATACTTTGGTCATTTGAATGAAAGGGAAAG
AGCTGACATGTTAGTCATTTTAAAGCGCCTACTAGGCAAA
TTTGCTGTTAAATATGATGTAAATTATCGTTTCATCGATT
ATTTGGTAACACTAGATGAAAAAATGAAGTGGCTTGAATG
TGGCTTGGATAAGAACGATTACTTTTTGGAAAATATGAGC
ATAGTCATGAATTCACAAGACGCTGTTCCTTTTCTTTTGG
ATCCAAGCTCCCACATGATAACAGTTATCTCGAATTATTA
TGGTAATAAAACTGTACTTCTCAGTTTTCTTGAAGAAGGT
TTTGTTAAAAGATTAGAAAATGCAATTAGATTCGGAAGTG
TAGTTATAATTCAGGATGGAGAATTCTTTGATCCAATTAT
ATCAAGACTAATCTCCAGAGAGTTCAATCATGCCGGAAAC
AGAGTCACGGTGGAGATTGGTGATCATGAAGTAGATGTTT
CAGGCGATTTTAAATTATTCATTCACTCTTGCGATCCCAG
TGGAGATATTCCAATATTCCTCAGATCTAGGGTAAGGTTA
GTTCATTTTGTCACGAATAAGGAAAGTATTGAGACACGAA
TTTTTGACATCACTTTGACAGAAGAGAATGCAGAAATGCA
AAGGAAAAGGGAAGATTTGATAAAATTGAATACCGAATAC
AAGTTGAAACTGAAGAATCTAGAAAAGCGACTTTTGGAGG
AACTAAATAACTCACAGGGGAATATGTTGGAAAATGATGA
ACTGATGGTGACTTTGAACAACCTGAAGAAAGAGGCCATG
AACATTGAAAAAAAGCTAAGTGAATCTGAAGAGTTTTTCC
CACAGTTTGATAATCTGGTAGAAGAGTATTCTATTATCGG
TAAGCATAGTGTCAAAATATTCTCTATGTTGGAGAAGTTT
GGTCAGTTTCATTGGTTTTACGGCATTTCTATAGGACAAT
TTCTATCATGTTTCAAACGTGTCTTCATTAAGAAATCTAG
GAAACAAGAGCAGCTAGGACACGGGTAGATGAAATTCTTT
GGCTATTATATCAAGAAGTATATTGTCAATTCTCCACCGC
TCTTGACAAAAATTTAAAATGATTATGGCTATGACGATGT
TTTGTTTGTATAAATTCGACATTGAAAGTGAACAATATAA
AGAGGCAGTTCTAACTATGATTGGAGTTCTCTCTGAAAGT
AGCGATGGCGTACCAAAACTAACCGTAGATACAAATAATG
ATTTGCGGTACTTATGGGACTATGTTACAACCAAATCGTA
TATATCTGCGTTGAACTGGTTCAAAAATGAGTTTTTGTTG
ATGAGTGGAATATCGCGGATGTGGTAGCCAATTCCGAGAA
CAACTATTTTACAATGGCAAGCGAGCGAGATGTTGATGGC
ACATTCAAATTAATCGAATTGGCGAAAGCCTCGAAGGAAT
CGTTAAAAATCATCCCGCTAGGGTCTATAGAAAATCTAAA
CTATGCTCAAGAGGAAATATCAAAATCTAAGATAGAAGGT
GGTTGGATATTATTACAAAACATACAAATGTCGCTATCAT
GGGTGAAAACGTATCTGCACAAGCATGTTGAGGAGACAAA
GGCGGCAGAAGAACATGAGAAATTCAAAATGTTCATGACA
TGCCATTTGACTGGTGATAAACTACCTGCCCCATTGCTAC
AAAGAACTGATAGATTTGTGTATGAGGATATCCCAGGTAT
ACTAGATACCGTCAAAGATCTATGGGGTTCTCAATTTTTC
ACTGGTAAAATTTCAGGAGTATGGAGCGTGTATTGTACCT
TCCTATTGTCATGGTTTCATGCCTTGATCACTGCCAGGAC
CCGATTGGTTCCTCATGGGTTTTCCAAGAAGTATTACTTT
AATGATTGCGACTTTCAATTTGCCTCAGTGTATTTAGAGA
ATGTATTAGCCACCAATTCTACCAACAACATTCCTTGGGC
ACAAGTGCGAGATCACATAGCTACGATCGTATACGGAGGA
AAGATCGATGAAGAGAAAGACCTTGAAGTGGTCGCTAAAC
TTTGTGCGCACGTATTCTGCGGCTCGGACAATTTGCAGAT
CGTTCCTGGGGTACGAATCCACAGCCTCTTCTTCAACAAA
GTGAAGAAGAGGAACGGGCAAGGCTTACTGCCATACTGTC
TAATACGATTGAGCCTGCAGATTCACTCAGTTCATGGCTT
CCAATTGCCAAGGGAATCTATTTTGAATTACGAACGTCTT
CAGGCTAAAGAGGTGGCTAGCTCAACTGAACAACTTCTTC
AAGAAATGTAGCCTTTTCAGGTACGCGTGTCTTGCTTGTC
CGCGGTTTTCTCAGTGGACGTGCCTATTCTGGGTTCCTCT
TGTTTGATGAGACTCTGATATCTACAATCCAAAAAATCGG
TTGTAGGAAGATGGCGTGCTTCTAATTAAAGTAACGTGGG
GACTCTTATTTAGATACTTCCTAACTACGAGCACGTACGT
CTAGAATTCATGTTATATAACATAATGATTTTTCCTTATT
TTCTTAGTTTTTATCAGCCTTGCCTTGGCTTCCTTCTCAA
CATCTAGTTGAATTGATAACATGACAAAAGAAGTTAGGCA
GTGGTAGTCTTCAAAAAATATACAAAATAGCAAGCCTGTA
AAAGAATTTAATTATGACCATTATTCAGACGGTTACTGAA
TTGGGTGTTACCGAGGACACCATTAAGGTTCAGATGGCTC
CTTCCGGCGGCAAACACCTATTGGCAGATCCCGGTAATCA
TCCAGCGGAGCATTTTGAGAGCCAGATGTCGTGGCTAAGG
TTTCAAACAAGGCAGTATCTAACTAGATTCACAGACAACC
AATCAGATTTCGTACATTCTTTACAAAAAGCACAGAACGC
CTTTTAGAGACGTTTATTTCAAATACACTTCGCTTATGGG
TTCCCACATGTTTTATGTTATCGTGCTTCCCATGCCTGTG
TGGCTTGGATACCGCGATTTAACACGGGACATGATCTACG
TTCTTGGTTATTCAATTTATTTGAGTGGCTACTTAAAGGA
TTATTGGTGCCTACCAAGGCCAAAATCACCGCCAGTTGAC
AGAATCACACTAAGTGAATACACTACGAAAGAATATGGTG
CACCCAGTTCACATTCTGCTAACGCTACTGCGGTAAGTCT
ATTATTCTTTTGGAGAATATGTTTATCTGACACACTGGTA
TGGCCAACAAAGCTTCTTTTACTGAGTCTGGTGATATTTT
ACTACTTAACCCTGGTTTTTGGTAGAGTTTACTGCGGTAT
GCATGGTATGCTGGATTTATTTAGCGGCGCCGCAGTTGGA
GCTATCTGTTTTTTTATAAGAATCTGGGTGGTGCATGCTT
TACGAAATTTCCAGATTGGTGAACATCTCTGGTTTCCCCT
TTTGAGTGTAGCATGGGGCTTGTTTATTCTGTTTAACCAC
GTCAGGCCCATTGATGAATGTCCTTGTTTCGAAGATAGCG
TAGCGTTCATTGGCGTAGTCAGTGGGCTGGATTGCAGCGA
CTGGTTAACCGAAAGATACGGATGGAACCTTGTATGTAGT
AGGTACGCATCATGTGGTTCTAAGGTGTTCTTGAGGCCTC
TGGTAGGTGTCGCTTCTGTGATTGTTTGGAAAGACGTCAT
TAGCAAGACAGCTGTCTACACGCTGTTAATTAAACTACTC
AGATTTCACGATGATAGAAGCGAAAAGGTTCATTTCCATA
ACGAGACAAGTGAAGAAGAAGAGTGTTTATTGTACAGCGG
TGTTTCCAAAGTGGAAATCGTCGGAAGGTTTCTCATATAC
GCAGGTATACCTACAACCGTCTTTTGCTATGCCCAGTTTT
TTCACTTGGACAAACTTAAGGTAGACTCTCGTATGTATGC
ATTTAGTGACTTATACATATATATTGTATCTACATAACAC
ATCATTGAAATTCACCCCGATGAGTACATATTTGGAATTC
AGCATTTTTTTTCTCGCTTTTGATAGCCAGCCCATCTATG
GTGCTTACTAATGTATAGAGAGGATATAACAATGAAAAAT
CAAGATTTCAGGCATGAGTCAAGACTTTAGCTCTTTTATA
TACCTTCAGGATGTTCGTACCATGCGTCGCAGGCCCTAGA
TCGGCGTTTTGGGTTTTACACATGCATGTTTGCCGTGGTT
CACCCTCTTTTAACCCACAGGAATCGCTACTTTGACACCC
CCGATCGTGTCTCTTTTCGGTATTTTGGCACCCTTTCTTG
AATGAGAGCATGGCGAAGACTGAAAGGCAAGAACACCCTG
CTATCTTTTGCCTACCATTGGCGAACGTCATCTTATCTAA
GTAGTAAGCTGTATATAAAGATATTTGGAGGTTTTATTGG
AATCTCATAGAATTTTCACTTTATCAGAGGTTTATTGACG
AAGACTTTCGTGAGAAGTACAAAGTGAAGAAGTAAAAACT
CAACCGAAATATCAGTTAATATTATGAATACTTCAGAACT
GTCAATAGCTGAGGAAATCGACTACGAAGCTCTTCCATCA
CATGCTCCGCTACATTCCCAGTTACTGGCAGGAGCATTTG
CAGGTATAATGGAGCATTCTTTGATGTTTCCAATAGATGC
TCTGAAAACCCGAGTGCAGGCTGCAGGATTGAATAAAGCT
GCCTCTACAGGGATGATATCTCAGATATCCAAAATATCTA
CAATGGAAGGTTCGATGGCTTTATGGAAGGGTGTTCAATC
GGTAATACTGGGGGCAGGGCCTGCGCATGCAGTATATTTT
GGTACATACGAGTTTTGCAAAGCTCGCCTGATAAGCCCTG
AAGATATGCAAACTCATCAACCAATGAAGACCGCACTGAG
TGGTACCATTGCTACCATTGCTGCGGATGCATTGATGAAC
CCCTTGACACCGTTAAACAAAGACTACAATTGGATACTAA
TCTAAGAGTTTGGAATGTTACTAAGCAAATATATCAAAAT
GAAGGCTTTGCAGCATTTTACTACTCCTATCCCACAACAT
TGGCCATGAATATCCCATTTGCAGCGTTCAATTTCATGAT
ATATGAATCTGCCAGCAAATTCTTCAACCCACAAAATTCC
TACAATCCATTGATTCATTGTCTTTGCGGTGGGATAAGTG
GTGCAACATGTGCTGCGTTAACTACACCGTTGGATTGCAT
AAAGACTGTATTACAGGTTAGAGGCAGCGAAACTGTCTCC
ATCGAAATAATGAAGGATGCGAACACTTTTGGTAGAGCCT
CAAGAGCCATACTGGAGGTTCATGGTTGGAAGGGGTTTTG
GCGAGGTTTGAAACCAAGGATAGTGGCTAATATACCAGCC
ACTGCCATTTCTTGGACTGCATATGAATGTGCTAAGCATT
TTTAATGAAAAATTGATGTTTTTTCCCCTTTTCGAGGTCA
ACTTTTTGACAACTTATAAAAGGCAAGGCCAAAATGCATT
GGTGGTGGTGCTGTTGCTGCTGCTGCCACTTTTGTTGCTG
CAAAAGACAAGTCCAATGGTAATAATAGAAAAATAATAAT
AATGGTGATATCGTCCAACTCCCACTCTGCATATATAGCC
AATCCTCCGGCAAAAAAATTACAGTAGCATTTATTTCATT
TTATTAGAATAAGCATCCAAGTTACAATAATTGAAAAAAA
AGCATTGCTTGTAGATGTTGTTTTATTTTGTATATAACCG
AAAGCGCAGTAACTATGTATATACGTACATTTAACGACTC
ATTTAACAAGCCATTGATGACCTACTTTGAACATCTCTTC
TTAAATCATTCATTGATCTACTATATCGATGGCCCATCGT
GTAGTCGTGAACAACCGGATAATTTGGATCCTCAGGAAAA
GTTCTCTGACCAGCAATATCATCTTCCCATGATTCCTCTA
TTGATTCCGGAACAAGGTTGTTATCTATACTCCCATATGC
CACCCAATAACTATTTCTTCCATTATCAGTAAATCTTAGC
CCATGCTTTAGTCTTTCCATAGTCGCACCGGATTGTTGTC
TAGTGCTTAATAGATCCATGGCTTCAGGATCGAAGTTCCT
ATAATTATAGTACAAGGGACCAGCAAACAAAGTCTGTTTA
AAATCCCATATTAGATCACCGCAACCAAGAAAATCTTTCA
AAGCGTAAATGAATTTCATCCTGGCCCCATAAGGTATGCT
AAATGCTGTGTATTTGTTCCAAGGGAAAGCTACTGCATGC
AAGATGGCGAAAGGCACCATCTCTATACACAGGAGCCCAT
TCTTGTACACATATCCAGAGGTTCGATCTTGGTTTCCCGT
ACCCAACTTTCCAGTAACCACTAGACCCTGGATTATGATG
CTCTGCCAATAAGAGGCAAAAATAATCAATTTGACACATA
AAAATTTCAACCATGGTTTATAAGGAGTTAATTCCGGATA
GAGACACTTCCAAAATAGTGCTAAACTATACAGTGACCAA
GTCACTGAAATATTATAAAAACGTTCAAAAATATTTCGAA
TTTGGGTAGCTTCCATGCACTGCATATCAATGTACCAAAA
CAATAAAATGGTTTGAACCAAACATACTGTAATATGCCTT
TTTTGACAAAAAGAAAATCAAAAGGATCAGATAAGTCTAT
CGGTTTGCAAATTTTACCTATTAGCGGTATCGGATGTCTT
GTGGGGGCGTGATTTAAGCTTAAAACAGTAATGATGTTCC
TCTCGCCTCCTAGTAGTAGTGTTAAAAATGTGAAAAAGTG
TAAATAACGAATGCTTCATAAAATTCTCTGATAGGATCGA
CATAAAATTGAGCTGCTTCAGGCTTAATTATGCCACTTGC
GCATGACACACTAAAAATGGGCACGAGCAATAGTATCCGT
ATGGATAGTCTTTGTTCATATGGTTTACGGTAATTTAATA
AGTGTCTAGTTATGGTGTAAAAAGATATTATGGTAGCTAT
AATAGATGAATACACGCATGGCCAGTACAACCACCAACAA
AGTAGTTTGTTTTCCATAACAATTATGTTTCTATACTTTT
GTGATTGTACTGTCGCAATTCACTTTTCACTCAAACCTTT
GCTTAGGTCGTAACTTGGCAGATGCTTCTAGTGGACCTGT
TGATGGCTTTGGTTGGTTATTATTATTATTATTATTCTGA
TCTGAAAGTGGTTTAGATCTCGTTTTCTGCCTTTTTCGTA
GGGGACAAAATGCAATTCAATTGTGAAAAATACAATAAGT
AAAAGAGGGAAAAAAATGAACTAAAATTTTTCTAGAATAG
TCAGAAATCAAAAGTATATTACGGATAGGATTCGTTGTGC
TTGTTGAATCGTAGTGGTACACCTTTTAGGGTCTTAATCT
TTCTTATTTTTCTTTTATATTTCGTTAAAGAATAATAAAC
TTCGGAGATAATACATATAATACTGAGAGAAAATTACGTT
GGCTCTTATGTAGGTAAAGAGGGGTAAACTTGATTTTAAT
GCTTCCCCCAAAACTTTGTTGCTATTTTTTTCAGTTTGTG
GGATCTCTTTTTGACGTAAGTAGTCATTGGATCCTCACCA
ACTTTGGCTAACAACTTACCCTTAGCTTTCATATCTTGTA
AACGATCAATTTGTTCCAGTTTGTCACTTGGCAGCATGAT
GGCACGATCCAAAGTGTATGGTAAACCTCTATTTCTTCCT
CTTATTAGCATGGCAATTATGACTAGCTTCGATAATACGG
TGAACTGGGCAGATAGTGATGTGTTGGTGTTTGGGTAACC
CAATGACAAACCCACTGTACCATAAGCGCTAACAACTTCA
AACAATATAGCAAAGACATTGAAATCAGGTTTATTAACGT
CTTCGATTTTTCTGCCCTCGCATATGCATATTATAAATAA
TCCAAGGAATAGGTACCATAAATCAAAAGAGAGTTGCCTC
CTCAAATGAGCACCAACAAACGATTTTGGGGACTGTTTCT
TCGGCTTGGACTTTGTAGATACAGTGTCTCGCTCTTCGGA
TTCGCCATCATGGTCTGTTTCCTTTATATCGTCTTCGTGG
GTGATATTTTCGTCATCTTGTCCACTATCGTATAGTCCCA
ACGATTGCTCCTCATAAACATTCGTTCTTCTAATGGAAAT
CGCCAGCGGCAGGACCGAAACGTACATCATTAGCATATAA
GACACCTGAATGGACGGGTGTAATTTACTTAAGTCAACAA
CGTTGAATCCAGCAGTTCTTGTGCATACAGACTGGAAGAG
GCCCATGAGAGCTCGATAACCTTTAGCAACCTGCCTTACT
ACAGCGGAGTTGAAATCCAGAATTATGAAAAGAATCCAAT
CCGTAGCGTTTAAGACGACTAAAGTTGTAAACAGCCACCA
TGTGGGGCCGCTGGGGAACAGCAACGTAAAACACCTGCGC
GGATGATCCAAGAGAAACCCAAGACTTTCCTTAAACTGAG
ATAGGTCTCTCGAGGTCTTGAACATGATCCAAATGATAAA
TCGTAACATAATTGGGAAGCCTGTATTGCCTATGATGATG
AAGAACATCATGAAAATCAGCGGATACGGCGCAGTATCAA
AGGAAACCATTGAATCAGCGGTCAAAGACAGACCCAAGTT
GCTGAATGCACTCATTGCAGTGAAAAACCCCACCAGGTTG
GAGAAACTCCATTTCGTCTAATAATCTCTGAGTAGTGGTG
CCTCGTACAGGCCCATGGAACGATGGTCACAAACGCCAAA
ATGTTGAATCCGATGTAGTATACCATGAGAATGCAGCACA
GCAATCTCAAAGCACGATATTCGACACCGCCGAGTTCCTC
CTTTTGTTGCTTTGTGAGTCCAATGAAGACGGAGTTTCTG
CCAAAGGTTGGCTGCCACGATAGATAGTTGGTGCTCATTG
TTCTGGTGAAGGGGTGGCCTATATCACCTTCACGTCGTTT
TGGTTTGGGCGGGTGCGCTTGGAACTGTAAATTCAAAGAC
TCTTGCGGTGAAAAGCTCATCTCCTCATCAACAAAAGATG
AAGGCGCCGACTTGGCCAAGTTTCTATGATTTTCAACTAC
TTGGCCTGAGGTTTTAGGACTCGGTGAAGCAGTATACGTT
GGGATGTTACATGATTGCGTTCTAGATATTTTTTCTTCTT
GGTGACCATATATTTGTGAGGAGCACCGTCAAAGTAGTCA
TGGTCACCTTCATCTCTCCGCAAGCCAAGCAATTTCTGGA
AACTTTTCGTCTGGGCTAGCTTGTTCAATTCCTGAGAAGA
TGGCAGGACAGAATGGCGTTTCAGTGAGCAGTGGGGGCTC
TTCTCTCATGACGTTCCTGCACAATGAAAGCGGGTCCATT
GGTCTCGCTCGAAAAAGAATCCGTGGAGTTTGCGTTGCTC
TTCTCTTGTTGTTTTTGTAGCATCATTATCGATTTGTAAA
TGTCTCTTGGGTCAACGTCTGAGGGTTGGCGCTTACTTGA
GAAGTTTGGAGGCGAGCTTTGCGTGTCACTGGATTCCTCC
TTAGAGGAGGAAACATTCAACGGTGAGATTGAGGACAATG
CGGACGTGTCAGGAGAGTCCATCGGCACATCTGAAGCGGA
TTGTCGTGGGTCTTCTCTGGAAACAAACTTCCCACGGAAC
AGGTTGTCCTTGAAACTCCTACTTCGAGCGGCATTGCCAC
TGCTGCCCGATAGTTCCCTTTGTTGCAACGTCATGGTCCT
TCTTAGTTTAAAATTCTGTTTGGAGATATCCCTAATGTTG
TCGAAGTACCTTTCAAACCAATACAGCCTGACAAAGGCCA
AAAACCCATGAATAAGTATAGGCGTGGACAGCAATGTAAT
GACGTACACCACTATCTGCTGGTACAGGTTGAAATCGTTA
GTGCTCTTGGTGGCCAGCCCGCCCTGTGTAGACGCTCCAG
CAGCCAGAAATAGCACATCGATGAACGCCGTGTTCTTGCA
CGGATATAACAGAATGGACCCGATAATCGACAGCGTGATC
AGGTAGATATAGTGCACCACGATGAAGTTGGGGAAAACGT
ATTTAGCAATGGGTCTGCATGATTTTAAGAACCCGGAAAT
GAAGTCTCTTAGCCGATGGCCCCATGATTTCTTGTGCACC
AACCGTAACTGGAAGGGCAGTGCCAACGAAGCCCTGGATG
ACGTCCTCTTAGCTGTTGGCATGAGTGGTTCTTACAGCCT
CTTATCGTCGGTGAATAGTACAAAATAGCCTCTTTTCTCA
TCATCTGAAACCTAGTTATTCCAATATCATTTCTCTTTTC
AGCCGCACGGCCGAGGGGATTAGAAACGAAAATTCACATC
TCATCCTATTCTTCGCAGGAGATCAAAAGTGAAAGAGAGA
AACGGGAAACAACCATCTGAGCATGGCAGCTTGCATCAAA
TTATCAATCATCGTGTGATGTACCATGGCCTATTCAACGG
CGGTACGCTTGTACTACAGGGCGCTTTCAGCGCATGCCGG
GCACTCCCTTCTTTCTTCCGTCGTCTTGCATCTCTCTAAT
CCCGTCGCTATGCTCTGATATAACCGTTGCCAAAGTGTCA
AGCTGTTGTGAAATTGTGCTGGAGGCATTGATGGTTCTTG
AACTCTTCCTCTTTTTAGTCTGGCTTTAGCTTGATTGGGC
ACGGGCACTCAATGGACGGGGTATCCACCCAGCTTGGAAA
GGGGCATATAAAACCAAAAGAGAACGTTAAGAAAAGTGCA
AATGAAAATAACAGACCGGGAGATCGCAAACGCAAACGCA
ATAAATGTCGTTTTGGAAAACATTGCAGAGACAGCCACGT
ACCATCTCGTTGTTTACCAATGACATCGCGTCCAATATCA
AGTCGCAGAAATGCCTGCAGTTGCTGAAGGGAGACGTCTC
TCATCGATTCGACGTGGAAATCGCCAACCGCTTTCCCACG
TGGGACCAGCTGCAATACATGAGAACTTCGTGCCCGCAAG
GCCCAGTTTCGTTGCAAAGGCAGATTCCAAAGCTGGATTC
AGTGCTCAAATACAAGCACACAGACCCGACGTTCGGGATG
GACCTGCAGAAGTGTGTCCAGAGGGGACTTTGGAATCCAA
AGGAGGCGCTTTGGGTCGACTGGGAAAACAAGTTGGTGGG
AAATGAGCCCGCAGACATTGACAAGTACATCATTCAGCGC
AAATAACACCTATATACCACTATATTGAACACATACATAT
TTTTATAACAATGGGCTATATCTTTTTGTATTACCCGCGT
AATTGGGAAAATTTTTCCTTTTAAATAGCAGCGTTTGGGA
TCAAAAATGGCAGTTTGATGGTAGATTAGGAGGATTTAGT
GAGCCCAGTGGGACCAAGAGCAAAGCGCAAGATCATGTCA
GACCCTATCAGAACGAAACCCAAGTCGTCGATGCAAATCG
ACAACGCCCCTACGCCTCACAATACCCCAGCATCGGTTCT
GAATCCGAGCTATTTGAAAACGGCAACCCAGTTAGGGCCC
AGGCACAGGAGCAGGATGACAAGATCGGCACCATCAACGA
GGAGGACATCTTGGCTAACCAACCCCTGTTGTTACAGTCC
ATCCAGGACAGACTTGGCTCGCTGGTGGGCCAGGACAGCG
GGTATGTGGGGGTCTTCCCAAGAACGTTAAGGAAAAGCTG
CTGAGCTTGAAGACTTTACAAAGCGAGCTATTCGAAGTTG
AAAAGGAATTTCAGGTGGAGATGTTTGAGCTAGAGAACAA
GTTTCTGCAGAAGTACAAGCCCATTTGGGAGCAGCGGTCC
AGGATCATTTCAGGACAAGAGCAACCCAAGCCGGAACAGA
TCGCAAAGGGCCAAGAGATTGTGGAGTCACTCAATGAGAC
GGAGTTGTTGGTGGACGAAGAAGAGAAGGCCCAAAATGAT
TCCGAGGAGGAACAGGTGAAGGGAATTCCCTCATTCTGGC
TAACCGCATTAGAGAACTTGCCCATCGTTTGCGACACGAT
CACTGACCGCGATGCGGAAGTTCTGGAGTACCTGCAAGAT
ATTGGTCTGGAATACTTGACGGATGGTAGACCCGGTTTCA
AGCTGTTGTTCAGATTTGATTCTTCCGCCAACCCATTCTT
CACCAACGACATTCTGTGCAAGACCTACTTCTACCAGAAG
GAGCTCGGTTACTCCGGGGACTTTATCTACGACCACGCAG
AAGGCTGCGAGATCAGTTGGAAGGACAACGCCCACAACGT
CACTGTGGACCTAGAAATGCGCAAGCAGAGAAACAAGACC
ACCAAGCAGGTGAGGACCATCGAGAAGATCACTCCCATAG
AATCCTTTTTCAACTTCTTCGACCCTCCCAAGATCCAAAA
CGAAGACCAAGACGAGGAGTTGGAGGAAGACCTCGAGGAA
CGTCTAGCTTTAGACTACTCCATCGGGGAACAACTTAAGG
ACAAGCTAATTCCTAGAGCCGTGGACTGGTTTACCGGCGC
AGCCTTGGAATTCGAGTTCGAGGAGGACGAAGAAGAAGCG
GACGAGGACGAAGACGAAGAAGAAGATGATGATCACGGCT
TGGAGGATGACGACGGGGAATCTGCCGAAGAGCAAGACGA
TTTTGCTGGCAGGCCGGAACAGGCTCCTGAATGCAAGCAG
TCATAATCCCAACGCACTTCGCAAGAGTGGTCATAACCGT
ATTCATATATTTATATACATATGTATACATACATATATAG
ATATATATATGTATATACATGTAAGTGTGTAAGCTGAAAT
ATATGTTAAAGCGCATGTAACTAAGACGACAATAATAATA
ATAATAATGATAATAATAGCCTAGATTTTCTCCGCCGTGG
GGATGATCGTATTCTTTCGGATTTAATAATATAGCAGCAA
GGGTTATAAAAGGAAAGATAACGGAATGTATCGGTAATCA
TTAACCATCACTCACTCTCCAGAACCGTAGCGTAATTATG
TCTGAATCATCTATTTCTTCTTCTAAACCATCTGTGGAAT
TGCCACAAGCAACCTGGTCGCATCTGCAAAGATACCCAGC
TTTATCCAAGTTTATTAAATATGCGGAATCTCTGCCACCT
GTGGAGAGATTGATTTCCTTCAACCTCGTTGTTTTGGGAT
CTGTGAACCAGTGGGTTTCCGAATCGTCCAGCTCTCCTCG
TCTGGTGAAGCAAGTTGTTGCTGCTGGGAAGGAAGGGGCC
TTCAAGTTGGACGAGTTAGTTAACCTCTTGGTGTTCAAGG
AGGGTGTCGACGGCTTGCTGTACAATTGGAAATCACATTC
CAACACGCCAGGGATCTGGCTGGTGTGGTTCTTCGTCGAC
TACGTCGCCAACATTTCTAATACTCTGTTGAGGGAGTTCC
TGATCAAGCCATTGCACTTGCAAGGTTCTACCGCATCGAA
GGAGATCGGCTCTTCCGGTGAGGAGAACAAGGTCACTGAT
GCTTCTTCTTTGCCCCACGTGGCAGAGTTGTCTTCAACGA
CCAGAGGTATGTCGCAGGAGATCCAGTCCAAGGTCAAGTC
GAACTATATCGACCCAACCAAGGACCTGGCTAAAGAAAAG
TACGACGCCATAGTGAAGCCCACAACTGACAAGTTGCAGT
CTGTGTACATCGACCCAACAAAGACTAAGCTTAACGAAAC
CTACCAACGCTTCACCACTGTCTATGAAAACAATCTAAGT
AAATCTGAAAGCGTCCCTAAAGCCATTGTATCCACCGGGT
TGGACTTGGGCAATGCCACCATTGAGAAGCTAAAGGCCTC
AAGAGAAGACCAAACCAATTCTAAGCCCGCGGCTGTGTCG
ACCAATTAGTAATTTGGTTTTGCGCTAATCGTGCGCCTGA
TTTTTTCCTGCCACTCTTATATAGTTATTTGTTATTATTC
TATTATTTCATCTATTGTTTGCTAGCTATTATGTACGTTG
CTGTTTGAGCACTATATACAATTGAATACCAAAGAAAAAA
TTATAAAAACGAAAAAAAAAAAAAAAAAAAATTTGGTTAT
AGCTCGATCAAGAGACAATAAAAGTGAATATACATGGTGC
CAAGGGAAAGTCCTAGCATGTCAAACAGTCATCATACATC
CCAGGGAAGAAGAAACAAACTTTCAGTGTGGGTTAAAAAA
ATAATAAACACCACTACCACAACTAACGCATCGGTCTCGA
GCAGTAAACCAAGACGCGGCACTAGGGCTGGCCCCACAAG
AGTTAAGCGTGCTGAGTTGGATCCGGATGGAACAACCATC
AGTTCGTCGTTGCGACCATTGGTTGATCGAAATTCGTTGC
ATTCGAGCGAATCCGATGACGAAGGAGACCGTCGAGTGGC
ATGGGATGAACCACCAACAGGCAAAGTAAGACAGCAGCAG
CAGCAACAGCAGCAACAACAAAACGACAACGCAAGTGTTA
TTCCGCTAGTATCGTTTTGTTCCTCGTCAGTGAAGTCGTC
TACTTTCTCGGACATTCATTCAATACAGTCTACGAGGCCC
ACAATATTCTCTAACAGGACGTTTGAGACGAATTCTAGCG
TTCTGGCCATCCCACCACAGAGTATATTGGATCGATCAAG
AACCCTCCCGCCGTCGAACGCAAGTAACACTACCACAAGA
AGACCGTGAATTGGCTACCTAAGATGAACGTCCTATATTG
TATTATTTGTGTATGTATGTATGTGCGTGCCTATGCAATG
CTACATGGGCAATAGCCCCACAGAATGCGAGCCTGCCCTT
TTTCTTCTGGATCTAATTTTTTTGAACCTTCTTTGGAAAA
CTCTTATGCAAGCAGAAAAAGATAAATGCCCATGATCAAT
AGCAAAATCTCGCTATAATGCCATATGGTCAGCACGACCT
TGAACAACCGAGAGTGAGGATTGTTTGAAGTTTTCTGTTC
AGCTGACTGTGACCCAGTCTTGATGTTTGGTTGAGCTTTG
ATCATTTTCCATTTGGTGAACTCATCGGGTTCCCTGTCAA
GGACCTCGCCAAATTCCTGCTCCAGGAATAGCTCAGCTTC
CTTTGCGTAATCATAGGTGTCCTCAATGGACGCATCCATG
TCGTTCAATGGAATTCGCTAGTGGATACGTCCAGCAGCTC
CACTGTCTCCGTTAATTGGCCATTTAATGCGCTACAGCCA
ATGTATCTTTGCCCCGTGTGCATGTTTTTCGGCAAGTACA
GATTTTCGGTTGTTTGAAATAACTCAATCCAGTAGTTTCC
CTCTTTGCGTACTGCACGTCGATCTTCAGGAAGCTTATAC
TTTCCAAATATATTATTCTTAGTTTCGTGACTCGATTCCA
CAGGGCATTTTTCTTGAGTTTTATGTGGCCTCTTGAATTA
AGCCGCAGCGATGTACTGAGTTCACCATCACTATTTATAT
CGTACCAATCGCTTTCTGGGGCCACATTTATAAACACATC
CATAAAGGGTACCTCCTTATGGTCGTGGCCTTGGTTGCGA
TACGTATCCAAGACAATAAATAGGCCAGGCAGATTTTTCG
GGAAGCCCATCAGATCTGTATTATCGGCTATGACGCCCTG
AGAATTCATCATGTATTGCTTTTCGCATACGACGACTGTA
AATTCTGTGTGAGAAACCCATTTTCGGGCGTAATGGCAAA
ACACATTCCATCACCAGTGAGTTGTGTAGTGGGGTCGTGA
GAAATTCTGAAAGTGAAAACAATCTCAAAGTCATTGATGG
TGTTGTCGCCAATTCCATTGGACAATACTAATCCATGTTT
ATCTTGATCACGGTCCTGAGTCAATTTGATCGACTGAATA
TTCCTAATTTGCGTGGCACCGCCTACATGCCAAAACTGGT
TGATCTTGTCCAAAAACGGTATAGATAAACTAGCATCATG
GTTGGGCACACGCGTTACATGTGATCTTCCTCTTGTAAAG
GGGCTAGTCTCTGTATGGTACTGATCACCATTATTGAGAT
AAATCTCAGCCACTAATTGGAATATTAGAAACAATGATAA
AATCAATAGTGATATGGCTAGTTTCTCTGCCCTTACATCT
CTTGACATCGTTACTTAAAGAGAGAGCACACACGTTATAA
ACTACCCACCGCCAAATTGCTATCCAATGTTAAGGATAGA
CAAATGCAAAAATATATAAAGGAAACCAAAATCTGCTTAT
ATAAAGCGTAAATCTTACATTTTCACTGCTTACTCACTCT
TATTGTTTTTTTCTGTTCAACCACGCGATGAGTTTTTTTT
CCATTATTATTTATAGGACAAAAATGAAAAAATATTAGCT
CAGATAAGCACATTTTGTTCATAGCTAAGTGGATAGGGAA
ACACCTACACTTAATTGCAAGCAACAATGCCTTCGCTAAC
CCCCAGATGTATCATTGTCAGACACGGTCAAACTGAATGG
TCCAAGTCAGGCCAGTATACTGGTTTGACAGATCTACCGT
TAACGCCCTACGGTGAGGGCCAAATGTTGAGGACCGGTGA
GAGTGTTTTCCGCAATAATCAGTTTTGAATCCAGACAACA
TCACTTATATCTTCACCTCTCCACGTTTGCGTGCCAGGCA
AACTGTGGATTTGGTTTTGAAACCATTAAGCGACGAGCAA
AGAGCTAAGATCCGTGTGGTGGTAGACGACGACTTGCGAG
AGTGGGAGTACGGTGACTACGAGGGAATGCTGACTCGAGA
AATCATTGAATTGAGAAAGTCACGCGGTTTGGACAAGGAG
AGGCCATGGAATATCTGGAGAGATGGGTGTGAGAACGGTG
AGACTACTCAGCAAATTGGGTTGAGACTTTCCCGCGCTAT
TGCCAGAATCCAGAACTTGCACCGCAAGCACCAGAGTGAG
GGCAGAGCATCAGACATCATGGTCTTTGCGCACGGACATG
CATTGCGTTATTTTGCTGCTATTTGGTTTGGACTGGGTGT
GCAAAAGAAGTGTGAGACGATTGAAGAAATTCAAAATGTC
AAATCTTATGATGACGACACAGTTCCATATGTGAAATTGG
AATCTTACAGACATTTGGTAGACAATCCATGTTTCTTACT
GGACGCCGGTGGGATTGGTGTTTTGTCATACGCTCACCAC
AACATTGACGAACCTGCATTGGAATTAGCAGGTCCATTTG
TCTCACCACCAGAGGAGGAATCCCAGCATGGCGATGTGTA
AGCAATCATTCGAAATGCAAAAAAGATATGCAGTTATAGA
AAGTGATAAAAACATTTTTTTTCTTGACTTTTTATGTTAT
ATAATATGCTATATATGATAATATCTAGTGGTATCTTAAA
AAAGAAAAAATAATGAAATAAAAGGGATAGTACAAAGGAC
TGTGTTTTTTGTATTGTGGAAAAACGAACTAATTGAAAAA
TAAACCATAAAATGAACGGAGTAAAAAGTACTAGCAAAAG
CTTATTTGCAATATTCAAGGAAAAAGGCCTAGTAGAAGAC
AAAGTTAGCAGAACCAGAAGTAACTGAAACAGTACAACCG
TCAGAGCCAGAGCCAGAGTAGACACCATTTTCGTAAGAGC
AAGCACCATTGACGGTAGAGCCATCGGTGGCAACGATCTT
GATGTTAAAGTTTGGTGCTTCTTTGTTGTTTGGGTTTGGA
ATGATGGACAAGTAAGTGATACCATCAGTGTAACCAGCAC
CCAAGACAACTGGGGCCCAGTTACCGACACCGGAACCCTC
AGTACCCCAGATACAACCATCTTCCACAGAGACACCAGCG
TTGTTAACGTAGTATTGGGCAGAGGTCTTCTTACCTTGCC
ATTGATAGTAGGAGTCCTCCTTGATGACGTTGATTGGTTG
GGAGGAACCAGCGCCAACTACGGTAGGAACGACCATGTTT
TCAGAACCTGGATAATCGGTACCACAGATAGCAATGGAGC
CGGAGACCTTGTTAACAGCTTGAGCAGAGCCTTGACCTTC
TACACACAAACTGTTAGTGTCGGTGTTGGAACGGTATAAT
TTACCGTTCTTACAGTATAAACCACCAACGGATCTACCAT
CGGAAGGTTGTTCAGAAGGCCATTGGGTCTTAGCGTAACC
TGGAGAACAAGCGTAAGAACAGTAGTATCCGTCTTGACAA
GAGGTGGCGGTGTTACCGTTCATGTCCATGATGGAAGCCC
AGCCGCCTAGACCTAACCAGTCCAAGGAGACAGCACCTTG
TCCGGATGGGAAATCAGAACAGGAAATGGTACCATCTTCA
AAATCTCCAGAACCAACAGAGGAAGAAGAGGAAGAGGAGG
AAGAGGAAGAGGAGGAAGAAGAGGCGGCGGCAGAGGTAGT
AGCGGCGGCGGCAGTCGAGGACAAAGTAGTGGTGGCAGCA
GCAACAGACTCGACCTTTCCATCAGCAGCCGCCGAGGTAG
CGGTGGTGGCAGCTGGAATAACAACAGCGCCGTCTGCGTT
GACGTACTGAGTAACGGTGACAACGGCACGCTTGTCGTTG
TGGTGGTGGTTGTCACTATGGTGGACAGCTGGAGCGGCCA
AGACGGCGGTGGAGGCTGATAAAGCTAATAGAGCGGATAA
TTTCATACTGGAATTTCTTGAAAAATTAAGGGAGGGTAAA
TTTTTGTTTAAAGGAAGGACTAGTAGTTGGTTATATTCAA
ATAAAAATGAATGAATGAATAAAAAATAAACGAAGTTTAA
GGAATGAATACACTGGAAATTGTGTGGTCGTACTTTTTTT
TTCTTCTTAGTTACCGATGAAAGGAGCGTAAATTGCGGTT
TAAAATCTTTGCTGAGCTTTGATCTGGGAGACGCCGAGGT
CTCGAGAAGGAAACACATTAGATGGTATTCACTTATATAC
CCGAATCAGGAGAAACAAAGGCGAAAAAAGGAAAAATTTT
GTTTTGTCTGCTTTTTCTTTTTCCGCACGACCCGGGCCGG
GCCGTGCAGAAAGACCTACTTGCCCAAAAGCGGCAAAACG
TCAACACCACCTCTACATTTCTTTTATGGACTCATTAGGT
TTCCCGATCTGGAAAAGAAAGGGCTTTTCCAGTGCCGCGG
CCTCGAGATCCAGGCACCAGGAACTAGGCACGCTGTGTAT
TCTAACACATTGAAGGGCCTAGGCCCGCTGACGTGGGGTC
TAGTTCCACTTTTCATTACCTTTTCTCGGTCTTTTCTTGC
TCCCACAGGCCGTTAATGGCCTGAAACAGTTTTGTGACTT
TGGACTTATGATAACGATGTTTGTCCGGGTGCCACCGGAT
TCTATCGCGGCGAATCAAGTCTAGTCTGTTTGCATCCATC
AAGGCACTGCTCATTGTGTAAAATTGTTCTACGCTTTTGT
CATCAATCATATCTAAACTCACAGCCGCTAGGGTAGGTGT
GCCTGGCAGTGGTAAGGTAGCCGGCTCGTCTTTGGTCATG
CGCCAATACTGTCGAACGGCCCGCGCGTAGCGTTCTTCGG
CTTCAACCTTAGAGCTGATACCTTTGCCTGGTCAAAGGCG
AAAACGTCTACCTCGCTTTCACTGCTGCTTTCGCTTTCAT
GACTTCGTTTCAAGCGGTCTCTTTCGCTCTCGGTTGTAAC
ACACTTGTAGCCTGCTATGCTTTCACCGTACTCGAAAAGC
GTAGCCTCATGACTAGTTGTACCAACGCCCTTTCTTTTCT
TTTTTTTTCTCTTGACACTTCGGCGTATTCATCGCCACTG
GTACAAGCCGTATGGTGCTTTTTGCTCATTTTCGTTTTGA
CGTTGCGATGGTTTCGCGGACCAATCGCATGGGTGGTGGT
GGATGTTGTCTTTGCTAGTTGCAACGTAGTCTTCTTCTCT
CCTGCGCTTTCTGACGAAAATTGGCCTTACGTATCTTTTT
TTCGGCGTCGTTGTCGTCATCGCTGTTCATATAATCGTCG
TCACTCATATCGGCGCTTTTACTGCATGCTGTCTTTTGAA
GAGAGTTTCATTGAAAAGTAGTGAAGAAAAAAAAAAAAAA
AAAAAGGAAAAAAAGCTTACATACGGAAAGAGAAAAAAAA
AGAAATTTTAAAATGGACGAGTCCGGAATCGAACCGGAGA
CCTCTCCCATGCTAAGGGAGCGCGCTACCGACTACGCCAC
ACGCCCATAGTAGATATATTTTCTGATGTCCTAGGAATTG
GATCATATATTTTTACAAGAATGTGATGTATCAAACAAGC
TTGGAGTGGAGTATTCATGATATAATTACCGTTCTCAACC
CGCTAAGTCCCAAATACTATCTTTGTGTTGGCTGTTCAAT
CTCCGGAATTTGTGCATTTGCAATCAATGACAGGGCTTAT
ATCAAGATCTGTTGGAATAAAAATCCACTATCGTCTATCA
ACTAATAGTTATATTATCAATATATTATCATATACGGTGT
TAAGATGATGACATAAGTTATGAGAAGCTGTCATCGAAGT
TAGAGGAAGCTGAAGTGCAAGGATTGATAATGTAATAGGA
TAATGAAACATATAAAACGGAATGAGGAATAATCGTAATA
TTAGTATGTAGAAATATAGATTCCATTTTGAGGATTCCTA
TATCCTTGAGGAGAACTTCTAGTATATTCTGTATACCTAA
TATTATAGCCTTTATCAACAATGGAATCCCAACAATTATC
TCAACATTCCCCCATTTCTCAAGATCATAAGAGGGGATTT
CCTTATGAGGAAAAGAGCGGAGCCGCAGTGAAAGTTAATA
ACGATTTAACTTTTTTGTCTCAATTACGTTTTAAATGTCA
TTTATAGTAGGAAAATGTTTAACAAGCAGTGAAACTGCAA
AGTTTAGTTATCGGAGTGGCGGAAAAAAGGAACTCCGAAT
CCCCAAAGTTCAATAAGGAAATGGGGAGTAAGGAGGCTGA
ATTAGTTTGAAACAAAACTGCTACCAGCGGATTTAATCGG
AATCAATTAAAATATCAAACAAAATGCGGGAAATCATATT
GATTGATTGAAGCTCACACAGATTAGTTTTCATCTCGCTG
TCTACTAAAAGATTTATTTTTACATTTCCTAGAAAAACAT
AAATAAAATAACAAAAAGTAAAAAATAGAAATACCTTACT
TTCTTTCATAGTATAATTTATCTTATTAGTGCACGGAAAT
ATACAATTTTTGACTATAAACATTTCCCTTTTTTCTTTAG
ATTAATGACGAGAAAATAAATATATTTATTATGATTATCT
AAAAAATAAAGTCTTTTTTGTCGTTGTTCGATTCATTAAC
ACCAGAAATTCCAGATTCTATACCATCTTGGCTTTGTGGC
CATAATTGCCTTTTTCTTCTGCAATTTCTTGTTTCAACAA
ATCTAAATCGACTTCTCTTCTACCCGTATCAATGTCCATC
TTTTCTGCTGGGATGAAAAGCTTCCAATTCCTCTTATAGA
TCTTGTGTCCGATGTACATAACCATAACAAGTGGGAAGGA
TAGATAAGCTTCGAAGAAACCTTCCGCACTTGGAGAATCT
CCCACGGGGAATACAGCAACGTAGAATTGGGCAATGAACA
TAATAATAACCATAAATAACCCCCAGTAGGAACCCCAAAC
ACCGGTAGGAGACTTGAAAGACAATTCATCCAAGCCTCTT
CCTTGGGCGGCCAATGCCTTTCTGAAACGAATGTGACAAA
TACAGATACCACCCCATGTGAATAGAGATGACAACCCAGA
CAAGGCTAGTAACCAGTTGAAAACTTCACCTTCCTTTTGG
AGGCGGCAACAAACGCAATAAGACCGAATGCAGATGTGAC
AGCAATTCCCACCAATGGTCTACCCTTACGGTCAACGTAG
GAAAAGATTTCTGGCAGAAATCTCTGTTCAGCTAGGGCAA
CCATTGTTCTGGAACATGCATAAATGGCAGAGTTACCGAC
AGATAACACGGCAATCAAGATAACGACGTTGACAACACTT
GGCAAACCCTTGATACCGTGAGTCTTAATGGCAATGACGA
AGGGTGAAGCAGCAGCATCCACAGAGGAGGCACCAATCAA
ACTTTTATCGTTGTATGGGACTAAAAGACCAATCATTAAT
AGCGACAGAATATAAAATAGGGTGATTCTCCAGAAAACTT
GTTTAGCAGCCTTAGGAACGGACTTTCTAGGCTCTACGGA
TTCACTGGCAGCAAGACCAACCAATTCTGAACCGGCAAAA
GAAAAGGCAGCGGTGACGAAGACAGAACAAACACCTTTGA
ATTTAGCACCTGGAGTGTCACCAGCAAAGGCACCAGGATC
ATGCCAGTACTTGCCCCCAATGTAACCACCTGTTGGACCA
CCACCACAGTTTAGAATGATACCTAAGATGATGAACCCAA
CAACAGTGATGACCTTGATAAATGAAAAGACGAATTCTGC
TTCACCATAACCTTTGACACCAAACATATTGATGATAACA
ATTGCAAGCCAAAACAACGCAACAAACCCATCTCTATACT
TTGGATCTGTACCCCAGAAATTTACAGTAATAGATGCAGA
GACAATTTCCAATGGTAGCACAACCAACCATTGTAACATA
TAATTGAAATTATTAGCGTAACCAAAGGACTCATCAATAA
ATCTGGTAGCGTACGTGGTGAACCCACCCGAAATAGGGAA
GATAACAGCCAACTCACCCAGAGCCATAACCATAGCGTAA
ATCATGGTACCTGTAGACCCCCATCCAATCAGTAGCGAAG
CGGGACCACCTGTTCTTAGTGCAGTACCTGACCCAACCAG
CAGACCAGTACCGATGGCACCACCGATGGCAATCATTTGC
AAATGTCTATTCTTCAAGTGGTGCTTCAATGGAGTTTGGG
CAGTGATGATAGCCACTTTTCAGCTTCTGAAAGATTAGGA
TCAACTTCAATAGGTTTTACCCTTTTGAAAGAATCTTTAA
AGTCTTGCCATTTGGACCCTGAACCTGTTTCGTCAATAGA
AACAGCGGAGCCATTTGAGGGAATGGTTATTGGCTCCTGA
GTTAGAAACTCAGAATCTATGGTAATACCATTGTGTTTCA
GATTATCTGGATTATTCTTCTCGTACGAAGAAGTATTACT
CATTTTTTATTTCTTTTTTTTGTTTCTTATAAATGTTGCT
GTCCTTGGTCTGTTCTTTTCTACTTTTGTTTTGTTGAGGA
CAATAAGAAAACAAGACTTTGTATACAAGGAATTCAAAAA
TCAATCTAGGAGAAAAAACATCGTCTCATTGACATTCATT
TAAGTGGACTTCACCTTCATCTTTATATGTCTCATCCAGA
GCGAATTCCGGAAGAAAGGTGTGTTGCCCCAACTATGCGC
TTATCATGTTTAATTTACTATGAGGAGGTAAATGGCCGGT
TGCTCCAGAAGATAAGCTAATCGGACGTAAGAAAAAGCAT
CCAAACTGACATTTAACAATCTTATCAGTTACCAAATCAA
GTTCCCCGTTATCGCACTCGAGAGATATGGGCGATGTGAC
TTTGCTGCATGAGGTCAATGGGTAGATTAGTGAGGCTGCC
TGATAGCGGCACGGCACCAACGACCCCTTATCAAAAGGAA
ATGGTATAAAAAAAAATAAATAATAATTATTAATAAAAAT
ATCACTGATTACGATTCTAGTGAGCAGATAAGCGATCGGC
TGAAAAAAAGTCCTAAAACAGATATCATGATGAAAAAACA
ACCATAGATTCCACCGGATCAGTGAAAAAGTAATCAACGG
ACCTGTGGAAGGTCGGAATGAGTCGCCGACGGAACTCATG
CTGCCCCTATTCTCCTTTGTGTCTGGTGTCAGGTCGATCT
GCACAGCGTAATGATACTTCGACTAGTCAGAACGCAACAT
ATTGTCCTTGGCACTGGTGTGTCTAATCTATTGTTGTAGG
TTACGTAAGCAGGGGCAAGACACCATCTGATGGGTTGAAA
AGAATGTGTAAGTATTAGAACCTTAGTTCAAACAGTAAAA
AATACAGAGAGCTGTGTCTAATTTAATCATGTATGTTCTG
TGTTGATTTATCTATCAATGCTTTAGTGCTTCGTAATAGT
ACAACTTCAGAGTGAGTATGAGAAAGTTTCTTTTAACTTT
TGGCCCAGGATTTTTGCCGGCCGGGCAACGCAATGTGTTC
TCTAAATTGGGTAGTGATGATTTTATATACATCAGGTCAA
ACATAAACCAAGCGACAGATTTGTCGAAGATATTCGACGA
GGTATTTTTGATTACTTGACCCAGAGCGAGGTGTAAATGA
TGTATTTCACACGGATGGAACGCCCGCAAGAGTCTACTAA
GCAAAACATGATGTTGAAATATCATCTGTTTAGTAATATT
CATATTGCTAGTATACTATCATATGCGGTGTAAGAAGAGG
ACATAAGGTTGAAAAATAGTCATCAATCTAATGAAAGCTG
AAATGCAAGGATTGATAATATAATAGGATAATGAAACATA
TAAAACGAAAGCAGAAAATAATCGTAGTATTATTATGTAG
AAATATCGATTCCATTTTGAGGATTCCTATGTGCTCGAGT
ACAATTTCTAGTATATTCTGTGTATGTATATTATAGTCTT
TATCATCAATGGCATCCCAACAATTATCTTAAAATTCACC
CATTTGTCAAGATAATGGTTGATTCTTATTTAGACACAAT
AAAAAACTTGAAGACATCTGCTTCTGAGCTGTAGAGGTAC
CAATTCGACGAAATATAAATATTTAAAACTAAGAGAAAAA
ATCCAACAAATAACGTTCCGTGATAGTTTAATGGTCAGAA
TGGGCGCTTGTCGCGTGCCAGATCGGGGTTCAATTCCCCG
TCGCGGAGATTTTTATTTTGCTTTTTATTCCTCCTGTAAT
ATCGCTTTATACGGAAAAACTGAATTCTTTCATTATGATG
AGTTCGAGAGTAACCATTTTTACTTCGTGCAACGATGCAT
ATATTTATCTTTTACGTGAAGGGAATTCCCAAGCGTTCCC
TAATGCAGTCGGGAGCAAAATGGTCAACTTGAACACTATC
CCACCCAAAAATGGCAGGGACTACTACATTGCGCTTGGAC
TTGAAGGTTCTGCAAATAAACTGGGCGTTGGTATAGTTAA
GCATCCGCTTCTGCCTAAACATGCCAACAGCGATCTATCT
TATGATTGCGAAGCTGAGATGCTTTCTAATATTAGAGACA
CATATGTCACACCTCCTGGGAGGGATTTTTGCCTCGAGAC
ACGGCAAGGCATCACAGAAATTGGTGCATAAGACTCATAA
AACAAGCACTGGCCGAAGCTGACATCAAAAGCCCGACACT
AGACATTGATGTAATTTGCTTTACCAAAGGTCCCGGCATG
GGGGCCCCTCTGCATTCAGTTGTCATCGCCGCCAGAACGT
GCTCCTTACTGTGGGACGTGCCACTGGTGGGAGTAAACCA
CTGCATTGGTCACATCGAAATGGGGAGAGAAATCACTAAA
GCTCAAAATCCTGTGGTACTGTATGTAAGTGGTGGAAATA
CACAAGTTATTGCATACTCGGAAAAAAGGTACCGTATCTT
TGGTGAAACGCTTGATATTGCTATCGGTAATTGTCTTGAT
AGATTTGCAAGAACTCTGAAGATACCTAATGAGCCCTCGC
CTGGCTACAACATCGAGCAGTTAGCTAAAAAGCCCCTCAC
AAAGAAAACTTGGTAGAACTTCCCTATACAGTAAAGGGGA
TGGATCTTTCGATGAGTGGTATATTGGCTTCCATCGATTT
ACTTGCCAAGGATCTATTTAAGGGCAATAAGAAAAATAAG
ATCCTATTCGACAAGACAACGGGCGAGCAAAAAGTCACTG
TAGAGGATCTTTGCTACTCTCTGCAAGAGAACCTATTCGC
CATGCTAGTTGAAATAACAGAAAGAGCTATGGCTCACGTT
AACTCCAATCAAGTTTTGATCGTAGGCGGTGTTGGTTGTA
ACGTGCGATTACAAGAAATGATGGCGCAAATGTGTAAAGA
CAGGGCCAATGGGCAAGTACATGCTACAGATAATAGGTTT
TGTATCGATAACGGAGTTATGATTGCCCAAGCAGGACTAC
TAGAGTATAGAATGGGTGGGATCGTGAAGGACTTTTCTGA
AACTGTTGTTACGCAGAAATTCAGAACCGATGAAGTATAC
GCAGCCTGGCGTGATTAACGATTTTTGTTACAGTTAGCCT
AATGTTCACACTACGAATATATATATATATTTATATATGC
CATACACCTTACATTTACAGCTCAGTGTATAACCTTGTGG
AAGCGCGAAAATAAGCAAGAGACATTTGAAAATAATCAAT
AAACAAAGCTCAAAAAATTAGATCATCACCTAACAAAATA
AGACGTGGCAATTACAGAATGGGGGAAAGCTTGGATAGAT
GTATAGATGATATTAATAGGGCGGTGGACTCTATGTCCAC
ACTCTATTTCAAGCCACCAGGAATTTTTCATAATGCCATC
CTACAGGGAGCAAGCAACAAGGCAAGCATTAGAAAAGACA
TTACTAGACTAATAAAGGACTGTAACCACGACGAGGCGTA
TCTTCTGTTCAAAGTCAACCCTGAGAAACAATCCGTTTCA
CGTAGAGACGGCAAGGAGGGAGTATTCGACTATGTTATTA
AACGAGATACGGACATGAAAAGAAATAGAAGGCTGGGCAG
ACCAGGGGAAAAACCGATCATCCATGTGCCCAAGGAAGTA
TATTTGAACAAAGATCGTCTTGATTTGAACAATAAAGGAG
AAGAACCGCCACTACAAGTGGCGGTGGCTTGAACGGTTTT
ATTTTTGATACCGATCTTATAGGATCCTCTGTCATTTCAA
ATTCAAGTTCAGGTACATTCAAAGCATTATCAGCCGTGTT
CAAGGATGATCCGCAAATTCAAAGGCTCCTATATGCCTTG
GAAAATGGAAGCGTGCTCATGGAAGAAGAATCCAATAACC
AAAGAAGAAAAACCATCTTTGTCGAGGATTTCCCTACTGA
TTTAATTCTTAAAGTTATGGCCGAAGTAACAGATTTATGG
CCACTAACAGAGTTCAAGCAGGATTACGACCAATTGTACC
ATAATTATGAACAACTTTCTTCCAAATTGCGCTTCATCAA
GAAAGAAGTTTTGCTTCAAGATGATCGCTTAAAGACTATG
TCACAGTACCATCCTTCTTCTTCTCACGACGTTGCTAAGA
TTATTCGAAAAGAAAAAAGATGAAATTAGGCGGCTAGAAA
TGGAGATAGCCAACTTGCAAGAGTAGGGGAGCACTTCTCC
TCAAGAATAGATATTTCCTTTGTCCTAATTGCATACATAG
GCCACTGCAAATCATATAATTATGTATTACCTTACATCTA
AATGTATAAAACCAACTGAGCGGATCCACCATGGGTCTGT
CTCCTGTTAAAGCATGTAGCTTCATGTTTCTCACATAAAC
TTTCCTCATCGTAATGGAAAAAAAATAGTCATAAAAAAAA
ACTAACCATGAATGACATATAAGATTACCACGAGCGAGAG
TAAAAAGAGTATCTCTATATGGGTTCGGGCGATACTAGAG
GAGAAAGCTCTCTGGTAGCTAAACCAATCGAAATTATACT
TAATAAGCTACCACATGCCATACTAGCGCAACAACAATTT
CAAAAATATATAACGAGCCCCATCTACAGATATCTTTCCA
AACTTCTACTGTTCAGAGAGGTGGCTTGGCCCGAAAGTAC
AAAAGATACCCAGAAAGGACAAGTAGGGATATTTTCCTTT
CAAAACAATTATGCAGACTCTGCAACAACTTTCAGAATAC
TTGCTCATTTAGATGAGCAGCGATACCCGCTACCCAACGG
TGCCGCTGAAAAGAATTTACCTTCTTTATTTGAAGGATTC
AAAGCTACCGTTTCCATCATTCAACAGAGACTGTTGTTAG
ACAATGTAGACGGGGCCACGAATAGTGATAAGGAAAAATA
CGTTCAATTGCCGGATATTAATACTGGTTTTGTGAATAAA
ACGTACTCTAGAATTGACCTAACACATTTACTTGAGGATG
TAGAAACTAACGTGGAAAATCTGTCAATCAATAAAACGTT
AGAGATGGATGAGTTGACCAGATTAGATTCCATGATCAAC
GAACTAGAATCCAGGAAATTAAAAATCCTGGAAAGGGTTA
AGCACATTGATAGTAAGTCTACCAATCTTGAGAATGATGT
AACACTGATAAAGGATAGAATAAATTTTATCGAGGAATAC
AATTTGGAAGCTGATCGTGAACAGAGCTTACGGAAGCAAA
TGGAAGAAGAAAAGATCATCTGAAGCGTCGTCCTTCACGC
AAAATGAAGAAGCCATATCGTCGTTATGTGATGTTGAAAG
TAAGGATACGAGATTAAAAGATTTTTACAAGATGCCCCAT
GAAAAAAGCCACGATAAAAACAGGCAAATTATCTCAGAAA
CATATAGCCGAAATACCACGGCTTTCAGAATGACAATACC
CCATGGCGAACATGGAAACAGCATAACCGCATTAGACTTT
GATACACCATGGGGAACCTTGTGCTCATCAAGCTACCAAG
ATCGTATAGTAAAAGTGTGGGATTTGAACCATGGGATACA
AGTTGGAGAGCTGCCTGGTCACCTTGCTACTGTTAATTGC
ATGCAAATAGATAAGAAAAATTACAATATGTTGATTACTG
GAAGTAAGGATGCCACTCTGAAGTTATGGGACTTAAATCT
GAGTAGAGAAATATATTTGGACCATAGTCCATTGAAGGAG
AAGACAGAAGAAATTGTTACACCATGTATCCATAATTTTG
AGTTACATAAAGACGAAATCACAGCCCTGTCTTTTGATTC
TGAAGCTTTGGTTAGCGGATCTAGGGACAAAAAATATTCC
ACTGGGATTTAACGACGGGCAAATGTATTCAGCAACTTGA
CCTTATCTTCACACCTACACATAGCGACATTAAAATGCCT
GCACGTTCATTAAACAATGGTGCATGTTTACTTGGCACAG
AAGCACCAATGATAGGAGCCCTCCAATGTTACAACTCTGC
ATTAGCAACAGGAACAAAAGATGGCATTGTGCGACTATGG
GATCTAAGAGTTGGCAAACCGGTGAGATTACTAGAAGGCC
ATACCGATGGAATTACAAGTTTGAAGTTTGATTCCGAAAA
ATTGGTAACAGGCTCGATGGACAATAGCGTAAGGATTTGG
GATTTGAGGACAAGCTCAATTCTTGACGTGATTGCTTACG
ATTTACCAGTATCGTCCTTAGATTTCGATGGTAAATTAAT
CACTGTTGGCGCAAACGAGGGAGGGGTTAATGTCTTTAAC
ATGGAGCGCGATGAGCATTGGATGACTCCTGAACCACCGC
ATTCACTAGATGGGGATGAGCTGAGCAGAAGAATTGCTAT
TGTCAAGTATAAAGACGGATTTCTGATCAATGGGCACAAC
GATGGAGACATCAATGTATGGACACTTTAGGAAGGAAAAA
GATTATATATAAAAAGAGTTATACTTTTTTTATTGATTTT
AGTATACAATTTATGTACAGCATATGTGGTCATACATACA
TAACATAGCTGGAAACGTAATGATGAACTAAAAATGCATG
ACCTGTTAGCATGTTTTTCAGCCCCTCAATGCTCTTAGTC
TTTGTGCAAGTTTGTCTTCCTTTTCGTCGTCAACATTAAC
CTCTTTCGCCTTTATCTCCGGAACATTGTCCAGTTTTGCA
CTTTGCTTCAATTCCATGCCATTTTCGTCAGCAACTTTGC
TCATTAGTTCATCCACCTTATCGTTGTCCACCAGCATGGC
ATCCGAATTCACACCCATATCTTCATATACGTTAACACTG
GTGTCCAAATCTTCGAATTGCTGTTCGAACTTGTCCATTA
TCATGGTTATCTGTTGGAGGTTCATATTCTGTAACGCCTT
ATCCATGCCTTTGCAAACTTGCCCCATTGATGCTGACACC
TGCCTCATCGTGACGGCGGTTTGTACCCTTGATGCGACCG
AATCCACCCGTGATGCCAACTTCAACAGTTGTAATCTTTC
ATTTTTTCTTTCTTATAGCATTGGATGCATATATACGAGA
TATATCTTCATTTTCATTAAGAGCACGTTTGAGCTTATTA
GTTTCCTGTTTTTCTTCCTTTGAGGCTTTATTGGCTTGCT
TTTGTAATTGTTTTGATGTAAACTTTAGTTGGAAAAGAGT
GTTTTCCAAACCTGCTGCAGAATTACGTGACATTTCTCAG
TGCGATGTCTGACTTCCTATACTTTCAAAGTAGCTCACAT
CTCATCAAACTGCTTTCACATTGATTCGTTTTCATTCTTA
TCATTTCTTTAGGGGCAATTTTCCAGCACCAGATAAATGG
CAGTGTGTTACCCGTTCGCGTAAAAATAAGTGTCACTAAA
TCATATTAAATTTTATATACTATATCCTGTTATATTTATA
CTGTCATGAACGCTACATCCTTTCTTAATGTTGTGGGTGA
GATTGTACTGAAGCTCTGGAGTGTAGTTCCACTTCCAGTT
GCTTGCATTTTCGTTCAGTTGGAATATGTGCTTTTGTATA
GGTCTGTCACCAACTCCAATTCGCTTATCTTGGTCTTCAA
TTTGATTACCTCCTCCTCATTATGTAGCTTCCAAGTTAGT
TCTATTTCTGGTACAGCGGAATCTGAAAAGGTGAGGGTTC
TAATAATGTTGACAAATTAGGCAGCCTTGTCAGCTCTATA
TTTGACGTGTATATATCTGAACCGTTGATCTGATAGAGGT
AGTTTTTCCCACTAGGTTCGCAGGGGTCCAAAGAAAATTT
TCCCCGCTGCGTGGAGCACTCCTTTGTGTTGGGAACGGTT
TCCTTTGGTTTTAACAGTGGCTTAATGGACCCGCTCACCA
TAAACTTTTCCAGAATAGAAACCTTCGGATTATTCGTAGG
TAATGAACCACCACCAGTTGTAAGCAGTCTCTTCTTTCTC
TTGAATATTTTATTTGGGTCGTTAGAATGGGTATTGGCAT
TAGTGTTCACATTGTTGTTATTCAGCTTTTTCCTATTTCT
TGACTTAATGGTGTCCGTCTTCAAGCTGATAGGCCTTGGT
TCCCCGTGCAACTTCAGGAAGAGGCCACATGCATTACAGA
GAACAGTACCGTGTTCATCTCTTCTCCATAGGGGCGTTTT
GACAGTGAAACAATTCTGGCACGTGGGGTGGTCCTCTCCG
TCACAATCATCCACTCCAGCAGCAGCTGAAAGTGTAGGCG
AGGGCAGCTTCAACGAATCACTAAGCACCATTCTCTTATA
TATAATATGATATAATATAATGTAATATAGTATGACGGCA
GATAAACAATATCCCGCTCAGTAATACAAAATTACTACTG
TCTCAGAAAGAATAACCAAGAGAAAATCGAAAAAACAGTA
ACTGTATCCAAATTCAAGCTGACGCTGGATGTATATATAT
ACTAAGCAACACTTGCTGATTACAGTCCAGGGATGCCGCC
ACAATGCAGCGAGATAAGCCCAGGATCGGTTTCTATCAAG
CATTCTTTGCTGTTTGATTAGCACTAGTGATAAGTGATAA
GGTGGAAACTCGTTATCAACGACAAACGGGTGAAGATTGC
TACAGCCCTTTGGGTTGAACAAAAGACACAAACATAACGA
TGAATACGCCATGGGGAAAGATTTAGTGGGAAATTAGCAG
GACATTATAGGCACGACCGGTCACTGATAATTCACACGAC
GCATTGAGAGGCACGTACGCAAGAAGAAAAGGTAGGATAG
ATAAACAAGGGTGATGTCTAACGTGTCAACAGCGTCTGGA
ACTCACTTCGCTCCACCTCAGGCAGATAGATCGGTGACTG
AAGAAGTAGATAGAGTAAATTCGAGACCAGATGAGTTAGA
AAACCAAGAAGTATTGCGGCAATTACCTGAGAATGGCAAT
CTGACTAGCAGTTTACAAAGAGAAAAACGAAGAACTCCCA
ACGGCAAGGAGGCGGAGAGGAAGCATGCATTGCCCAAATC
CTTTGTAGATAGAAACCTGAGTGATGTGTCACCGAACCAC
TCATTAGACCATATTATGCACTCTAATGAACATGATCCTC
GTCGAGGTTCTGATGAGGAAAATATGCACCGGCTCTACAA
CAATCTCCATAGCAGTAACAATAATGTTCATTCTAAGCGG
AATTCTAAAAGAGAGGAAGAAAGAGCCCCTCAAAGGCGTT
CTTCTTCTGTAGCTTACACCCAACAGCAGTTCAATGGCTG
GAAGAAAGAGTTTGGCCACGCTTTTAAGAAAATCTCTGCT
ATTGGTAGACTGAAATCCAGCGTAAATTCTCCTACACCGG
CTGGAAGCGGCCATCGTCATAACCAGCACCAGCATCAACA
AGTAAACGAAGAAGATTTGTACACACAAAGACTAGCCTCT
GATTTATTAGATTCGTTATTGGCAGGATGCCCGGCCTCAT
TGTTCGCAAGCACGCAATTTCTGAGAGACGAACATGGGAA
GAGAAGGGCTCCTCTGCTATTAGCTAAACTAGATGTAAGA
GTGTCTCCCTTGAAAAATGACAACAACATTTTGGATATTA
CCAATAGCAACCATAACCATCGTGGTAACAACAACAACAA
TACTGGCGAGAATTCTGATAGGAGACCCTCTATTCCAAGG
AGCTCCAGCATTATAAGCATTTCTTCGAATGTGGCGGAAT
TTATGTATAGCAGGAACGAAAACTCTTTATTTAGAATACA
CTTGGAATATGGGATTGATGAAGACAGGCTCAAATGGTCT
ATTATAAGAAGTTATAAAGATATCAAATCACTACATCACA
AATTGAAAATCGTCGCGTTCCAACAACTCACTATAAGCAA
GCTTTATAGTGATAACAACAGATATCATTCGTTACAACTT
CCGCATTTCCCCCATTATAAAGAAATGGTTAAAGAAAGAA
ATGTAATGGAGAAAAAAGCAGAAAATAAACCATCCTCTGC
AGCCTCAGCTCCTCATACATCGGAAAATAACAATAACGAT
AATGGCAGCAACATTACATCGTTAGAAACTTTATCATCTT
CTGAAATATCTGAGTTTAATATAGATAACGTCAAAATGAA
ACATTTACAAGACTTAATTGACGAACCTGACGATTTCTCC
CAACCGATACATTTGAGGCTAGAAAGGTATTTGAGACTAC
TGAACATTGCATTATGTTTGAGACCTCATGCAAATAGATT
GTTTGAATTTTACGAATTATCTCCCTTAGGCAATTTATTA
AGTCGTGAAAGTGGGTTCCAGGGCAAACAGGGGTATTTAG
TAATTAGATCTACTGCCAAGGCCCAAGGTTGGAGAGTTTC
TCATTTTGGTAAACATGCGTTTAAAGACATGATCGACAGA
CATACTACCAAATGGTTCCTGGTAAGAAATTCTTACCTAA
CTTACGTGTCGGATCTTTCTTCGACAACTCCTTTAGACGT
ATTCTTAATAGATTGGAAATTTAAGGTTAGATTTTCTGGG
AACAAGAATAACATACTTGATAACGAAAACGAGATCAACT
GGATCATTCATGATCCCAATTTAGAAATAAATGACGAACT
AGAAGAGTTCGGTATTGAAAATGATGCCAATAATATCCTA
GACAAGAATGGAAAATCGAAAACACACCAAAAGAAGTCCA
ATATATCTTCAAAACTATTATTATTGACCCTAGAAAACAG
TGAAAGGAAACTGAAAATTATTTGCAAATCAGAGAGTTCG
TTAAAGCAATGGATGAGTTCAATTATCAAAATGTCTACCT
CAACACCTTGGTCGAAACCAAATAGATTTGGTAGTTTCGC
ACCTGTAAGAACAAATTCGTTTTGCAAATTTTTGGTAGAT
GGGCGTGATTATTTTTGGTCGTTAAGCGAGGCCCTCTTAA
TGGCAAAGGATGTCATATATATCCATGATTGGTGGCTATC
CCCTGAATTATACTTGCGACGTCCGGTGAAAGGCAACCAG
GGATTTAGAATTGATCGTATGCTGAAAAGTTGTGCAGAAA
AAGGTATCAAAATTTTTATTGTGATTTATAGGAATGTGGG
GAATATTGTTGGGACAGATAGTCTTTGGACCAAGCATTCT
ATGCTAAATTTACATCCAAATATACATATCATAAGGTCTC
CCAATCAATGGCTACAAAATACATATTTTTGGGCACACCA
CGAGAAGTTTGTCGTTATTGATGAAACATTTGCATTTATT
GGTGGTACAGATTTATGTTATGGTAGATATGATACTTTTG
AACACGTTCTACGAGATGATGCAGAATCTTTATTAGATCA
AAATTTTCCTGGTAAGGATTATTCAAATGCCAGAATTGCT
GATTTTCATGATTTAGATAAACCATTCGAATCAATGTATG
ATAGAAAAGTCATTCCGAGGATGCCATGGCATGATGTGCA
AATGATGACTTTGGGTGAGCCAGCAAGAGACTTAGCCCGA
CATTTTGTTCAAAGATGGAATTACTTATTGAGAGCTAAGA
GACCTAGTAGGTTAACTCCATTACTAACCCCGCCTTCAGA
TTTAACTGCTGAAGAATTGAAGAGTTTGCCGATGTTCGAA
ATTCTACGCGAAAAATCGACTTGTGAAACTCAAATACTTA
GAAGTGCTGGGAACTGGTCTCTTGGGCTAAAGGAAACGGA
ATGCTCAATTCAAAATGCTTACCTGAAGTTAATTGAACAA
AGTGAACACTTTATTTATATTGAGAATCAATTCTTCATTA
CATCAACTGTCTGGAACGGGACTTGCGTTTTGAATAAAAT
TGGTGATGCTCTCGTTGATAGGATAGTCAAAGCTAATCAG
GAGAAAAAACCTTGGAAAGCCTTTATTCTTATCCCACTAA
TGCCAGGATTCGATTCTCCAGTAGATACTGCAGAAGCCTC
AAGTCTTCGTTTAATTATGCAATTCCAATATCAATCAATT
TCAAGAGGTGAACATTCTACATTTAGTAAACTGAAGAAAC
TAAATATTGACCCAGCTCAATATATTCAGTTCTTTTCACT
AAGAAAATGGTCGACTTTTGCGCCTAATGAAAGATTAATC
ACCGAGCAGCTCTACGTTCATGCTAAAATTCTGATTGCTG
ATGACAGAAGATGTATTATAGGGTCTGCTAATATTAACGA
AAGATCACAACTGGGTAATAGAGATAGTGAGGTGGCAATT
CTTATTAGAGACACCGACTTGATAAAGACCAAAATGAATG
GTGACGATTACTACGCGGGAAAATTTCCTTGGGAATTAAG
GCAGCGATTAATGAGGGAACATTTAGGTTGTGATGTAGAT
CTTGTTGAGTTTGTTGAAAAGAAATTTGAAAGGTTTGAAA
AGTTTGCTGCAAAGAATTATGAAAAACTTCATACCCTAAG
TAAGGAGGGAGATAGTGGTAACAATTGGAGCGATCGAGAA
ATGATCGATTCCGCTATGATTGAGCTAGGTTATCGTGAAA
TATTTGGTTGTAAATTTAGCCCTCAATGGAAGAGTGGTCA
TGGAAACAGTGTTGATGATGGAAGCACTCAGTGTGGCATA
AATGAAAAGAAGTGGGAAGAGAAGATGAAAACGTTTATGA
AAAATTCTTCAATTCTGTGGACTACGGTAAATCATCACGT
AAGAGAACGCCTCTGCCCAAACATAATTTTGCATCTTTAG
GGCTAACATTCAACCACAGGGCAGGAATTGAAAATGTCGG
TATACGAGACCACAAAGTCTTAAGTACTGATCCAAGATTA
AGAAAGAATGATGAACATAAAAAGAGGTTGATGGCTACGG
TCCCGATTGTTGGAAAAAGGAATCCAACAAAAATTCAAGG
CCGATGCAACTGAACAGCTAAAGGAGTGGGCATTGAACTC
ATTGGCCTCGAAAGTTCTTGACGATAAAGAAATGATAAAA
TCAGAAATTCCAGAAGGATTTTCAAATTATTTGCCCAATG
AGAAAGATCTAGAAATGTATCTCACGGATAAAACTGTTAC
CAATAGAAACAAATGGAGTATGCTCAAAAGGATATGCTAC
TTGCAATATTTATCTCATAAACTCGACGAAAGAAAAACAC
AGAGATTGAAGAAAATCAAAGATATGAGAAGACATTTAAG
TTCAAGCACAGAAAGTACCAGAAATGGGTCTAATAGTCTG
CCATTAAACGAAAAGAGCAATGAAGGAGAAAGCACTAATG
TCGACCAAGATATCGAAGGCGATGAATATCATAGATTGCA
CGAAGATATTTTGAAAAATCAAGAACTAGATGATGGTTCA
CTGGACGATCTACTTTCTCAGATAATTCCTAAGATCACTA
ACTTTAACAGTGGTGAAATTGATGACGCAAAAAAGAAGAG
TTATTGAAACTCAACTTCATTGACCCGTATTCCTTCGAGG
ATCCTCTTATTTCTTCGTTTTCTGAAGGGCTATGGTTCAC
TATAGCCTTGAGAAATACATTACTCTATAAATTAGTGTTT
CATTGTCAACCCGATAATGCTGTACAAAATTGGAAAGAAT
ATGGAGAATTTACTGAATTAGAACAAGAATTTCAAATAAA
CCAGGAAAAGTTGATTGACTTAGAGGCTGAAAATATTAAT
TCTACTACTACAAATGTTGTAGATAAGGATAGGGAAAAGG
AAAAAATGAGAAAAGCCGCTGAATTGAGAATGAAGTTATC
CGGTAGTTTGCTTTATGGATTCAATCAAAAGGTTTTTGAC
AAACATACGGCGCAGAGAATCTTGGAAAGGATCCACGGTC
ATTTGGTCATTTTCCCAACCGAATGGTTAGCTAAAGAAGT
TGAGAGTAGAAATTGGATTTTTAACTCGGATAGACTTTCT
CCAATGGAAATCTACAATTAAGGGAATATAAAAACGACCA
GGAACACACCATTACCTGTATTTTCCTTTTATCTGTTATA
AGCATTCGACGCTGATACATAAACAGTTTTCATTATGCAT
TCTTTTGGTCCATAGTGTCATTATTGCTCTTATTACTCAT
TGCATTTTTATACTTCAAATATATATAATAATAATATCAT
TATGTAATTTATGTGCTTTATCTTAAAGAACCAAATTTTT
TCTATTTCCGTGTTCAATTGCTTAATAATTGTAAAAGCTT
AATTTCTTGGATAAGTCGATGCCAAATAAACTGATTAAAT
AGATTATCGATAATCCTAATGTTGGTAAAAGTATAAAGTT
CAAATTTTTCAAGAATGGCAACTGGTTGTATCCATAAAAG
GTTAAAATAAAGTAATGGCCAATAGCAAAACAATATAACG
AATTACCAATGAGTAAGGAAATCCAGTTTTGTAAATTAAT
TATGGGCAGTAGTAAAAACTGAATGAAGTATAGGCACAGT
AGGATGATTAAAAATGAATTACAATGAACGTCGAAACAAT
AAGCCCACTCTACCACACTATTTTGGCTCGATTTGAATTT
AAAATGTGACCTATTCAACAAAAGGTAAAAAATAGTTGCC
ATAATAAATCCAAATATGAAAAAATCTAAAATCACCATCA
TTACCAAACTTTTGAAAAATGACCTATAATGCTCAAGGCC
CCCATATCACTGTCGTTGTTGAAACCTGAATTATAAATCG
ACCAAATAATAGAACTGAGTGAAATTAAGGCTATTTGGAA
GATGAAAAGGAAGGATCATCTCTCGCCCACTGATTTTTCG
TCTGTCGCTGATAATATATTGATCTATAAGCTTTTCTTGG
ATGGAAAATCAAATGGAACATTTCCCAGCTGGCTGTCTCG
AGATCTAAATTCTTTGGCGTTTTGAAAAGCCTCCTGATTA
CCATCGGCACAGATTGCTGACCGTAGCCTTGTCTTGCATC
GTTTTCATTACCATTATTACGCCTCCTCTGGCCTTGCGGG
CCTGCTGGCAAGTCGTTGGAATAAGTCGGCAAATATGACA
TTGATAAATCCGTTGACTAAGTAGTGGCAATCGAAAAATT
ATAGTGCAAATCTGTTTCTTTCTGGCTTTTTTGCAGTTAT
TTCAACAAAATTTAAACCTGTTAAGTTTAATATTCTAGTA
AGGTCTATTGGTAATTATTTAACCGTTGGAAGTGATCGTT
GTATGAAATTATCATTCTAGATTACAGGTAGTCGATACCT
TTTATTATAATACTTTTATAGCATGGTATATTATTCGTAA
AAAACATTAAAGACATGAAACTAGTCCTTTGTTTCCCTGG
AAATTGTTCAACCAACTCATTCATCTTACTATGTCATGAT
AGATGCATATCATTATCAACGACATGCTATATACAGAAAG
TAGTAATAAAGGACCTTTCTAGTAAACATGATTTAAAGCG
TATATACAACAGTTTTAGATCGTACTTCACAAAATACGAG
AACTGAATCATGTCAGTACCTAATTCCAAAGAGCAGTCGC
TCCTAGATGATGCATCCACATTGTTATTGTTTTCAAAAGG
GAAAAAAAGAGCTGAAGAAGCTTCAAAAATAGGCTCTAAA
ACAGATACTATTGAGCATGATGAGTCTCATGAGAGAGAAA
AAAAAGGAGCAATAGAAATGGCAGCAGCAGCACTGGCTAC
AGCATCCACAGTTTCTTTACCTTTAAAGAAAGCTACTGAG
CAATCGGCGGCAGAAGCAGCAACATCCACGGCAGCAAAAG
AAGAGACCGAAAATCAACCTCAAAAGCAACCTCAATGGCC
GGTACCTGATTCGTATATAGTCGATCCTGACGCGGGTATA
ATTACATGTATATGTGATTTAAATGATGATGATGGATTCA
CTATCCAATGTGACCACTGCAACAGATGGCAGCATGCTAT
TTGCTATGGCATCAAAGATATTGGGATGGCACCTGATGAT
TACCTTTGCAACTCATGTGATCCAAGAGAGGTAGACATTA
ACTTGGCTAGGAAAATACAGCAGGAACGCATAAACGTAAA
AACAGTAGAACCTTCTTCATCAAACAATAGTGCTAGTAAT
AAGAATAACGGTCGGGACAGAGCATCGAGTACAACTATTA
GTGACGTTGGCGATAGCTTTTCAACGGATCAGGACAATAC
TAACCACAGGGACAAAAGAAGGAAAAGAAACCCATCAAAT
AATAGTATAGACTCCAAAAACGAAAGCGCTTCTGTCAATT
CTTCCGATGGATTGACTTCTATGCCCAAGAAAAAGAGCAT
TTCCTGAGTGCAAAAGACGCATATGGTGCAATATACTTGC
CCTTGAAAGACAATGTGTTTAAAAGTGATCTGATCGAACC
GTTCTTAAATAAACATATGGATGATAATTGGGTCATACAA
TATCCTCATAAGACCTTTAAATCTGTGTCAATTGAAGTCA
AACCGTATGCTGACATTGCATATTCCAGGACTTACCCAGG
CTTCACGAAATTAGGAGTTTATCTCAAAAGGACTGCATAA
AAGGTGATTTCATTCAAGAAATTTTAGGCGAATTGGACTT
CTATAAAATTATCTCACTGACCCACGAAACCATTACAGGA
TATGGGGTACAGCTAAAGAAGGGTCATTTTCCATTCCCAT
TGGCCGATATATATAGATGCACGCTTATCAGGCAATTCAA
CTAGGTATTTGAGAAGAAGTTGCCAGCCGAATGTTGAATT
AGTAACTATAAAACTGCAAGATACAGACAATAGGAATGAC
AAAAGCAGTGGAAGAAAATCAAGTAGAATAAAATTTGTTT
TAAGAGCTTTGAGAGATATTTCAGAGGATGAGGAGTTATA
CATCAAATGGCAGTGGGATTCAAAACATCCTATATTAAAA
TTAATAAAGGGCATGACAATAGACTCTTTAGATGACCTTG
AAAGGTATGGGCTGATAAATTCGGTAGAAACAATTTTGAG
TAACGGCGAATGCGGCTGTGGAAATAATTCTAAAGATTGT
TATTTATTGAAAGTGAAGAGATACGCGCAAAGTCTTTATA
AATCTGTGAAATCCAGAGGAAAAATGAACAACAGATATAA
ATTAAATGAAATTCTCAACCAATATAATTGCAAAAGAGAC
GTGAGCCACCAATTTTGCATAGGCTAGAAGAAAAGGCTCA
AAATACTATAGAAAGAGCTCCAATACTTTTGAATAATTTT
TATCGACAAAAATTCCTTAATCGAAATAATGGTCCAAAAA
TTCCTCAAAAGAATACTATTGATAGTACAAATAATCCTGA
TGATATTGCAAAACCCTTCAAATTCGCCTTATTTGCACAA
CATTCTTCTAATATTTCTGTTCCCAAAAAAATGAAACTTC
AGAAAAACCTTTAATAATTACGAAGAGCACAGATTATGAC
GAATCACACATTACCAATATTGAAGAATTACCAATTCCAG
TTCTTTTACCAATAAACAAGACGTCAAGGCAAACTGCAAA
CGATGTCGAAGAGAGTCAATCAAAGAATGAACATAAATTA
AGTAGAACCCCTTCTCTTTCAAATTTCAATAAAGAACTGT
CAAAGGAAGCACAACACAGTCAAGCAAAAACAAAAGAAAT
CATGACAGAAGCTTCGGTTAATTCAAGGCGAGAATCCACT
CCAGAAAGTATAATGCACTTATCAGATTTTTCGTCCTCAC
AACTGCATTCGAAAAAGAAATTAAGCTTTGCGGATTACAG
AAAAAAACTACTGAAATAAACATGGACATTTCCTTCTTAC
ACCTATATAAACTTAAGTATATTCAAAAGTGAATATTCAT
TATTCTTTATAAGATTATATTCGGTTAATATTAAATTACA
AGCCTCAATTAAAAAGTATATATTTGATGAATTATAAATG
ACCTATATGCGAAAAAAAGTGGAGCAATAAAAATTGATGA
ATAAAGGGTGAAAATGTGACAATGTGAATGTTTTAGTTCA
GAAAGCTTCTTTACTTCTTGACCTATATAATGAGTAGCCC
TCCTCATTGCCCATATCATTCTCTTCATCTTCATCTTCGG
AGTCTTCTTCATCGCTTGATATCTCGTTATCCATTCGATC
ATCAACACTGGTGCCTAGTGCCACTTCTTCGTCTTCGCCA
TTATTATCCAATGCGGATAAAGAATTGAAAAGAATAGTCT
TCGGTCTTGGTGGTGTTTTCGGGGTAGTATACAATGGATT
ACCAGGTCTGGCATATGACTGGCCATCATCATTAGGATCC
ATATAGTCATCGTCATCGCCAACACCTTCAAAGTCAAACT
GATGGTGAAAAATATTCTGGTCTTGCAGTTTAGGATCTGA
AGGTTGTGACCTACTAGGAAAATGGTCTGGAGGGAACAAT
GAAGTACCCGATGTCCATTTGTCACTCCCGTTTTCATCAT
TGTCCTCATTATAGAGACTATTGCCATCCCTATGTTCAGA
TATTTTATCGGTAAACTCTGATTCGGCACTTTTGGATTTA
CCATCATCACTATCATAATCATCGTCGTTAGTCTCGACGT
TATTATAGTAATTTTTATTATCCACATCACTATACTCTGC
GTAATCTTCTTCATTTTCTTCATTCTCGTTATTATTGAAG
TTATAATATAAATCCATGTTCCCAGAATCATGCCCGTTAC
TAAGAAGTTCATCGTTTTCTCCATTTCCGTAGTTTTCGTT
GCCCTCTGTATCACCAATTATATCCTCAGAATCAGAATTC
CTAATAACATCGTCATCGCTTTCTTGGTCATTGCCAAAAT
CTCCCAAAACGGTGTTATACTTCTCTCTTGTATCAGCCAA
GATCGTTTCACTATATTCTTTCCAAAATGGTTCCTCAAGT
CGATCTGAAACAGCGGTATTGCAAAAGTTAGCTTCATTTC
ATCAATATACTCTTTGAACTTCGATATTTCTTCGGCAACT
AATGTCAAATGACCCATATAACCATAACGTAAACCGGTCT
TTTTTCATAGTCTTGACATGCCTTATCCGCATCTACTATC
TTTTTAGTTAGGTATGCATCAACCAAATAATCTTTCAAGA
GGAACCTATTATAACCAGTTTTGAGGGGACCATTGAATAT
TTGCTGGGCAATATCAAAAATTACATTATGCAAAAAATTA
TTCCAAGGGAACTCAGTGAACATATCAAGGATACTAATCA
GTATCTTAGTGTCTTCTAGAGCAATCTTCAGCCTGTCTCC
AACTAGCGGTTTTTCCCTTAGGCATTCTCTCACGGATTCT
GTGTCAGACAAGGTTTCATCATACAACTCTACTCCAGAAG
CATCATTTTCTAGCCCCTCAACTACCTTTGCGTCTGATTT
CACATCTAGTTTTACACTTGATACCCCAGTATCATTTAAT
TCATCTTCTTCACTTCCTTGATTATTTATTTGAAGAGCGC
CTAAATTTTCTGTGATATCCTTCTCTACGCAATCCTTATC
ATAATATGATGATTTATTGTCCACAATAGCTGTTATATTT
TCCTTTTCGGTTGAAGTTTCTAATTCTTTGGCCCTTTCTA
TATCACGTTCTTGGGCAATCATCTCACCATTGGGCTCATT
TAGCAGCGTCATATTAGAACAGTGCAATAGTTCTGCAATA
AGTTCACAGATTTTAAACCTCTCAAATCCCAGAGGTTCAA
TATTACCGAATGGCATTTCCATTAGTGGCAACTTGGTTTT
ATCCAGCATATCAGCAAAATCAGGCATATGCTTAGCAAAA
GTTTGACTAAATGTATCAAGTGAATTGGATCTCGATCAGT
GGGAGGGTGACTTTCTAGGGTAGTGTAGACTAGTTGGATG
AAATCATAATCTGAGTTATTCTTCCTGATCAACTCTATGA
TAATTCCAACACCATTACTTAAGGATGTACCGCCCTTTAG
CATTATCTTAATCAACTTTTCTATCATTTCTTCTGATACT
AATTGCCTTGTCAATTCATTAGGACCTATTCCCGAAGCAA
GTTCATTGCTTGAGTTAGTGCTTAACGTGACGAATGCCTT
AATAAAATCGCCTGCCGCAGACTGAGTGGAAATACCGTAT
TCTGGATTAAGATGATCTAAAAGTTTAGGTATTAATTCCT
GTGATTTTAGTATCTTTATGACACCCGTGGGAGAGTCAGG
TTTATCCGTCGAGATAACTTTCAAAAGGAAGTCCATCAAA
GACGGATTGTCAACATGTGTCAAGAACCTTGCAACCAAGC
TGTCTCGGCTTAATATAAACTCTAACATCCCCGTTATATC
CATATCGAGAAGTCTTTCATTTATTTTCATGAAGTAGGTG
GAAGCTGGTATCGGTAAGGGAGCTGGGTGATCTAGTATCG
ACCACAATCTACCAAGAAGATCCTTATTTTGCATTATTGC
TGCGGATATAGGCCATACATCAGCCGATAAAATTTCAGCA
GCTATCCTTGCCCTTCTAGTCTCCACTTGTTCCTCAGATT
CCGGTGGCAAAGTAATGCTTGTCTCTTCAGAATCAACACT
TCTTTCGTCCCCAGAGTCATGATCGCTATCATTTGTAGTT
TCTTCTGAGTCGCCTCCTTCTTCAGCGTCCTCCTTTTTAT
CCTTTCTGTCTCTTTCTATCAAAATAGGATGATCGTTTAC
ACCTTCAATAATCTCTGGCTTTTTAGCGCTATCTGTTTCT
TCGTCGAGAATCTTCTCGTTGGTAACATATTCTATCAATT
TTGATAAAACATCAGGATACTTCAAGAATATTAGTAGCTT
GAAATTTGAACACATTAATTCCGTATACAGTTCGTCATCA
TCCAGCAAATCGTCTAAGACGTCCAAATTAGGTCTATAAT
TTTCATATTCCGATTCTGTAGTGGGCAGAGTATTTTCTTC
TTCCTTCTCTTCGTTCTCGTTAACTACATTATCTTCAGAA
GCAGCGTAGTCATGTGAAGAGTTATCTTCGTCATCAGCAA
TATTTTCTTCACATGTGCCGGTAGGTACGTCGTCATCTTG
GTCCTTATTGATTTTAATAAAGGCACTATTTAGAATCTTA
GAAACCGGTGACTCTATCGAGTAATCCTGACCAAACTTCC
AGAAAGAACCTGACATGCTATTATAATCTTCTCGCAGTTA
AGTAAATGAAGAAATGAAATAAAAGAAGAGGATAACAGGA
CTTATCAACTAAACGCTAAAGTAAATGAACAAACAAAACA
AAAGATGATAAAGAAAATGCTAAAGGTGAAAATACTTCAA
TGAGGTACCCTTCGTATCTTATAATACAAATAGAAAAATG
ACAATTAACCGTACGAATTGCAAGGCAAATGCAACTCTTT
ATTCGTGAGCCGGCCTTTGCAAGAATAAAAATTCTTGACT
TGATAGAAAATCTATTACGAACAAACAATTGCCCGTCAAA
AAAAAAAGAAATAAAAGGTGAAATTACAATAGTAAATATC
CAACACCTTTCTTATCTTTGATATGTCTTCGAATGGACAA
GGAAAGAGCTGAAAAGGGTCTAGTATACCCTTGACGTATT
GATGTTATTTTTACGCTGGTCATTTTTACTCTGTCAAATC
GTTGAAAAATTACTATTAGGATATTACCCGCGCTAAAGTA
TTAGCATTATCGCCGTAAATTTGTCCATTAAGAATACAGA
CACACACACACAGTATATATATATAGATTCATTAAATCAA
TTTGATCAGTTAGTCTGCCAGAGGTTTGATAGTGGAAGGA
AGATCTGGAAGAGGGCGTTCATAGGCTAGGCAGGCTTCAT
TCCTATTTTTAGAGAGGCATTCAAGCATATAATCTATCAC
CGAAGTGATGCCAGCTTGCCCGTAAGGAGAATTAATTATT
TTATTCTTAATAATTTCGGAGCCCAGCTGTCCCTCTAGTT
TCCTTAGTACTTGAAGGGAAAATATCTGAAATCTATCATA
GAATCGTATCCGAAAGGAGATCAATTTCACTAATAGATCT
AAAATGATATCGACGTCAAACCTTCTCATAAACTCATCAT
TAAAATCCATGGTTAAATAAAAGTTCAACAGATGGTGACA
ACTAATAGGGTCAAACCTTGCCAAAATACTAGTTCGTAGA
CACGCTACTGCATCGGGTAAGTCACTCACTCGAAGCAGAG
TTAAGCCAAGTAGTTCCCATTCCAACCCGCTGTATTTCGC
CGTAGCCTTATTTTCTTGAGATGAAGTGCTAATACTTAAA
TCTTCGTAAACGTCCAGAAACATAGCATCAAACCATCTCT
GACAGAGCCTCTTCTGGCGTAATTCTGTGGACAGCTTGTC
CGAAGATTCTATCATTTTGAATTTACTCTCCATAACGAAA
ACGTCAGATCTTAGCTGAAGTAAGGCGTTCCAGCCGATTC
TAGCGACTAATTCCATCAACAGAAGACGTACTTGCTTTAT
AAACCAACTCTCTTGTCTGGTTTCTTTGCTTCGTTTTAGT
AACAGCATATCTCCTACTGTATTTACCTCCTGCTGAGATA
CAAAGTTTATGAGATTGTCACTCTGTGGTCCACAAATAGG
TCCTAATTCAAGACAGGATTTATTCCATATCTCTTCAATA
CATCCATACTTAGATTCATTGGGCATTACAGTGCGTCCAA
ATATTATTGTCTTCAACTCCAACTCATTTTCATAATGCAT
AATATTCATGAGGTGATTTAACTCGTGTGATGTCATGGTA
CAGTGTTCTCTGCTATGACATAGTGGTGCCTTGTAGTAGT
TCATATAAAACTTAAAAGCGTTAATCTGGGCTTGTTTAAC
GATATCATATTCCGCTAAACAGGGCATCGAATTGATTGAG
AGCAGTGCCTTATCATACTGTTGTGAAAAAATATAGCCTT
TAGATAACAGATACCAAGATTCAAAATTATCAGAAGATAA
ATTCGTGGCCAATGTGGAAATGGATAAAGAAAGTTCATAG
TCGTTATTGTTCAATAGAAACCTTGCTTGGATGCTTAATA
CATCGGTGATGCAATTGATCAAATCAGAAATGTAAGGTTC
ATCGGATGGCAATCCATACAGTACGGGTAGTAATAGGTCT
AATATCTCGTGTATCCGTTTGATCATTTCTACATCGCGGT
CATTACTTCGCTCCATGATAGAAATAATTACAATAGCGTA
ATATCTAGAATTTGACGGGTCATTCGTCATCAAGTTGTCT
AAAACCTGGATCGCATAGTCTGTTATGAATTCTGGAGTTA
TAGACAGAAATACTAATAATGATTCAGTTAGGTAGTTATT
CAGTATCGTTGCATAGACGCTCTTTGTAGAATCCCAACCA
CATTCTAAAAATCTTGGCAAAATTTGCATAACGAATCTAT
CACCCTTTATAATCACTCGCGCATCTGTTCTCAAAAACAA
ATGGTAATTCCACTAGCCCAGGTATTTTTCTTTCAAAATC
TGAATTAATAATTACGCTTCTTATGCAACAGCTAACGAAA
GTTTCTTCCCAAATAAGATCACTCAACGGTATTTCATTGT
TGCCATTTAAACAGTCAACGATATTAACTTGATAAACATC
TTCAGATTCATATCTTAATCTAATGTCCAATTTTGAAAGA
TATTGAAAGTGCAGTAGGTTGTGATGTCGTCGTTCTTCAA
AGATGCTGATTTTAGTTTCTTACCATCATTCCATTTTATC
AGCTTCAAAAATGCAATTGGCATAGAGACGCTCGAGGCGT
CGATCCCCGTGATGTAAAAGAATTCACCTATTTTCTCATC
GTGAAATTTATCTAACTCTGTACAATGAATCAAGTCTGGA
GGACCAATACCAGATTTACCAGTGCTCACCAATTCACTTA
AAAGGGACGTCCTAAAGATTAAACTTTCACCATGTACTTT
TTCCAAAGTTCTTGGATAATCTATAGGAACGTTTTACGTG
TTGGTTTCACACGTTGCTGTGGAACAACACCTGACGGAAG
AGAACCTGCAGCCTTTTTATTCTTGCCTTTCTTGGACTTT
GTAGACCCCCATAAAAAACTCATATTCCTCGAGGCCAATT
GATCTGTTAACTGTACTTTACTACTTATACTACTTGATAT
ATATGCCCTTTCTTTGCACACAATGTCTCTTTATTGCCGT
TTGTCATTTTGTTTTTTTTATTTTTATGTTGAATTTAGAT
ACACCATTGTGCATACATCTTATTTTTCCCAAACGGTGTA
ACAATGCCTCGGAAACCTGATGACGAATTGCTAAAATAAT
ACGGCATTGTACGGCACCAGGACTGGCAACGTAGCATTTC
CAATATTATAATATTTTTACTCAATAACTGAAAAGATAAT
AAGAAAATTATAAAAGTAAAAATTCTTCCCCGCCAGGACT
TGAACCTGGAATCTTCTGGTTCGTAGCCAGACGCCGTGAC
CATTGGGCCACGAGGAACAAGAATTATTAAGAGACATTAA
AAATTGAGAACCCTAAGTATCAGCACTATTTATTGCATGA
TTTTTTACCTAATATAGTAGTTCAAATTACCAGACCCAAC
TAATCCTGCTCTAAGAAGTAAGAAATGTGTGAATTTTGAA
ATAATTGTTGGGTTCCATTGTGAATAAAAGCTATCATTGA
GAAATGTTTGAATAATATGATAATTACTGGTGTTCCATTA
TTGTTGAAGGCTATGATACACAATATACTAAAAGTTCTCT
TCGAGGATATTAGAAATGCGGAAGAAGGAATCGGTATTCA
TGAATAGTAATGTTATTGTCTCGTTTTTTACTTTATATGC
TTATTCTTTATCTTGTTACGTTATCAATGCTTGCATTTCA
GCTTCTATTATATTTAATAACCGTTTCTCATTCTTAATGT
CATCTTCTTACACTGTGTATGAGAACATACTGCTAATTTG
TGTGCTAGTGCATAGATGGTAGTTAATTCTTATTCAGACA
AAAAGTTTTAGTATCTGATCTGTTGTTAAACATGTTAGAT
AAGTATTTTTGGAATAAAGATCCACTATCGTATATTGGCT
AGCGGTCGTGACACTAATATGTTATTACATACTGCATAAA
TAGAATACACAAATCGTGAGGTACAGTCATCCAATGTTGT
GGAAGTCGATACTCAAGACCTAAAGAAAAATAAAATTTCT
GAATGAAAAACATAACGATAGTAAAAATGAGCGGTATGTT
ATGACATAGGAGATAGAAGAACAAAACTGATCTGATCAAA
TTATTTTAAGAATATTTTACTAGTATGTTTACTACATGAC
AATCTGCAGCAGTGCCAGCTACATGGTGATCTCTCCAAAA
CAGACCAAACAATTTGCGCTTGTATTGCTTTTCAAAATAA
AACTAAACATATGTAATTGTGCTTACAAGAATTGCTAGCT
ATATCTTATGTTGGTAATAGATAACGATTAGTAATACCTT
TTATGAGAAAGAATAAGGAGGCAATGCCATCATTTTCGCC
ACATTAAGAGTGCACGACTCTATCCAGGGAATTTGATACA
ACACAGCAACATTGTCGCCATATTTAAAGCTTTCTACATA
GCATAATGTTTTTTTTTTTTTACAATAGATAAATTTCATC
CGGAAGAAAAATGAAAAAAAATGAAAAAAATTGGTGAAGT
TTATGGTGTAAAATGAGAATCATACTGCTCAAATAGTGAC
AAAGCCATCATTAATCATAGATTTCTTCATAGTAATTGAT
AGAAAGAATTTTAAAAGTCCTACGTATACCAGAAATCGAG
AGGAAGGATGTCGGAGTTTAATATTACAGAAACTTATCTA
AGGTTTTTAGAAGAAGATACTGAGATGACAATGCCGATTG
CTGCCATTGAAGCATTGGTCACGCTATTAAGAATAAAAAC
ACCAGAAACAGCGGCAGAAATGATTAATACAATAAAAAGC
TCCACGGAAGAACTTATTAAATCCATTCCGAACTCAGTTT
CCCTGAGAGCCGGTTGTGATATTTTCATGAGATTTGTCTT
AAGAAATCTTCATTTATACGGTGATTGGGAAAACTGTAAA
CAACATTTGATTGAAAATGGCCAGCTTTTTGTATCGAGAG
CCAAAAATCGCGTAACAAGATTGCAGAAATAGGGGTGGAT
TTCATAGCTGATGATGATATCATCTTGGTACATGGTTATT
CGAGAGCAGTATTTTCTTTATTAAATCATGCAGCAAATAA
GTTTATTAGGTTCAGATGTGTGGTGACAGAATCAAGACCT
AGCAAACAAGGGAACCAGCTATATACTTTACTTGAACAAA
AGGGCATACCCGTGACTCTTATTGTCGATAGCGCGGTTGG
AGCGGTAATCGATAAGGTTGACAAAGTGTTCGTTGGTGCT
GAGGGTGTTGCTGAATCAGGTGGTATTATAAATCTCGTGG
GTACCTATTCAGTGGGTGTTTTAGCACATAATGCAAGAAA
ACCATTCTATGTGGTCACTGAAAGTCACAAATTTGTTCGT
ATGTTTCCATTGTCTTCAGATGATCTACCTATGGCCGGCC
CTCCTTTGGATTTCACACGTCGTACGGACGATCTAGAAGA
TGCATTGCGTGGGCCCACGATCGACTATACCGCCCAAGAA
TACATTACTGCATTGATTACAGATTTAGGGGTCCTCACTC
CAAGTGCCGTTTCAGAAGAGTTAATCAAGATGTGGTATGA
TTAAAAAAAATCACATAATATATGCACGCAATGACTTAAT
AGAAAAGGAGAAAAAAGCGCAAGAGCATCCTTTATGTGAA
ACTGATGTCTGATGCTGTTCTTTCTTCATGATGCATTATG
TACTTCAAACTAGATTATCTATATAGTCTTCTTGTTTCTC
TAAGGCTACTAAAGTTTTATCTTCAGCTTCTTTCACGATA
GTATCTTTGAACTGTTCAAACGTGCCTTCTGCCCAGGTCA
ATTCAATATTAGCCTCTTCATCGGCGACTTTATGTGCCAG
CAGGGAGCCAGTGAGTCTGTTTTGCGAAGGGTCGTTGACG
CTCTTTACAGACATGGTAACCACTTGAGCGCGTTGTGATG
AAGGATTAGGGTTCCTTCTGGCGTCCTCTTGCTTTCTTGT
TACATTTGCGTCGTCGATATATTTGAAAAATGGCTTCAAT
TGTGCTACCCTCTCAATAGGTACCAAATAAACCTGCATAT
CTTTGACAAATGCTGCATATTGGCCATTGTTTTCCACACC
CACGCCTTTTAATGTTTGGACATTAACCCCATTCCATTCG
CTCTCAGCCTTATCCTTGTTATAGAAGGCCTGCTCATCCA
AAGGAATATCTATTTCCCATAGGTGCGACTTGGGTTTATA
TCTTGCTGCAGAGATAAACGGATGCTCAGCAGGTTTGCGT
CCTACTAGCCTTGGTCTATTAGCATACTGAAACACGTGCA
GTGACTCCTCTTCTCCGGAGATCTTCAATGGAAACTCTTC
GATCACTGGGTCATCCTCTTCTTCTTCACCAGTATCATCT
TCAGCTTTTACTTCTTCGGATTTTTCCTCTTGCTCATTAG
CTATAGCGCTGTTTGTTCCGTTCTCATCCGCTATCATATC
AATGTCGTTAGATTCATCCTCAACATCAGCACGGTCCTGC
GTCCTGTCTTCCTCATCCTCTTCAGTAACAAACAACTTGT
TGTCAATACTCATCTATAACACTAGCCTATTCCACTTTCA
CCTTGCACTGCTTGAGCCAGATCATTTAAGCTCATCTCTC
GCTTTTATCCATCTTTTGCATTCATTGTAACATTTCTTTT
TTCTTGAATAATTTTGTCAGAATACTAACCCTAAGGCCTG
AAAAATGAACAGAGTTTTTATAAAATTTCAGTTTAAAATT
GAATGTTGCCCTAACAATATGGATTAAAAACCCTGACATA
TTAGGTTTCCATTTTACTTGAAAAATTTGCGATGAGCTTA
GGAAAATAAAAGATTGAGTACTTGTATGTGATATTTCTAA
TTTAAGAAAGTACGATTGTTTATATTCTTTTCCTTTGGGA
TTATTCATATTCCAAATAAGCATACTTATTCAGCAATTTA
ACACCAAGATGAGCGATGAAGATTCTATGCTGTTAAACTT
CACTACCAATGAGGACACTGCAGGAAGTTCCTATAAGCAA
GCTGCCAAGGTGACAGGCGGTAGATGGAAGGATAGAAGAA
GAATGAAAATGAAGCTTGAGGGCAAGACAGTCTCGAGGAA
AAGAAAGGCGAACACTACAGGGGACGAAGGGATAATTCCG
GGTAGAGGCGAGAATTCTATTAAAAAATTGCATAAGGAGA
GTTCCTATAGTTCTGAAGAGCAGGAAAAATATAAGGGTAG
AAATGCTCATAACACTCAAGGAGAACTCTACCAGCCGATT
CTCAGTTTGTTTCATCCCTGTTTACATCTAACAGAGAGAT
TACAACTGCGGTAAACACTAATATTCATGATGAAAACGTT
GCCATCAATCCGTCTAACGCGCCCTTGAAAGGTGATCAGT
TTGCGTCTTTAGGTGTCTCTAGTCTTCTTGTTTCTCATCT
GGAGCAAAAATGCGTATTAAAAAGCCTACGAGCATCCAGA
AGCAGGCCATACCTCAAATAATAGGTAACGCGGGGAAGAA
CGATTTTTCATTCACGCCCAAACAGGCTCAGGTAAGACTT
TATCGTATCTTTTACCTATAATATCTACTATTTTGAACAT
GGATACTCATGTTGATCGTACTTCTGGTGCATTTGCATTG
GTTATTGCTCCTACACGAGAACTAGCATCACAAATATATC
ATGTTTGTTCCACGCTTGTGTCATGTTGTCACTACTTGGT
CCCATGTTTATTGATTGGTGGAGAACGTAAGAAATCAGAA
AAAGCTAGATTGCGTAAGGGTTGCAATTTCATAATCGGTA
CACCAGGTCGTGTTTTGGATCATTTACAAAATACAAAAGT
TATCAAGGAGCAATTGAGTCAATCTCTAAGGTATATCGTA
TTGGATGAAGGAGATAAGTTAATGGAATTGGGTTTTGATG
AGACGATCAGTGAAATTATTAAAATTGTTCACGATATTCC
CATCAACTCCGAAAAATTTCCCAAGCTACCGCATAAGTTA
GTGCACATGTTATGTAGTGCTACACTTACTGATGGTGTTA
ATAGGTTAAGAAACGTGGCGTTGAAAGATTACAAATTGAT
TAGCAACGGTACCAAGAAAGATTCTGATATAGTAACGGTT
GCGCCCGATCAACTATTGCAGAGGATTACTATTGTCCCAC
CAAAGTTGCGTCTTGTAACATTAGCTGCTACTTTGAACAA
CATTACCAAAGATTTCATCGCTTCCGGTCAACAGTCCAAA
ACGCTGCGTACAATCGTATTCGTATCATGTTCAGACAGCG
TGGAGTTTCATTATGACGCATTTTCAGGAAGTGACGGGCA
CCATAAAAATCTAACGGGTGATTCTGTAAGACTATTGACA
AAAGGAAACACTATGTTTCCTTGTTTTTCAGATTCTAGGG
ACCCAGATGTAGTGATTTATAAATTGCACGGTTCTTTATC
CCAACAAATGAGAACCTCTACATTGCAGCATTTTGCTCGT
GATAATGAAGCCACCAAGGGAAAACATCTTATTATGTTCT
GTACAGATGTCGCAAGTAGAGGCCTAGACCTTCCCACGTT
GGATCTGTTATTGAGTTGGATCCACCATTTGCTGTTGAAG
ACCATTTACATAGAGTTGGTCGTACAGCAAGGGCCGGTGA
GAAGGGTGAAAGTTTGTTATTTTTACTTCCTGGCGAAGAA
GAAAAATATATGGACTATATCCAGCCGTATCATCCGATGG
GTTGGGAATTACTGAAATTCGATAAAGAAATACTAATGCC
GGCTTTCAAAGATGTGAATGTCAACAGAAATGATAAATTC
ATTAGAAAAGATGAGAAATCGTCCAAAAATAAAGACGTGG
GCGATAAAGAATATGAGTGGGATACCAATGCTACGACATG
GCATTTGAATATAGAAAGACGAGTAGTGGGAGATTCCGCA
TTCAAAAATTTGGCCGTTAAAGGTTTCATTAGTCATGTGA
GGGCTTACGCAACGCATATCTCTCAAGAAAAGAAGTTTTT
CAACGTGAAGTTCTTACATCTAGGCCATTTAGCTAAAAGT
TTTGGGTTACGTGAAAGGCCAAAGGCTATGGGATTGCAAA
GTAGTAAGGATGGTAATAGTGAAAAGAAGCCAACTAAGGA
AAACTCTAAAAATAAAATGTTTCGTATGGCTCGTATGGCA
GAGAAGCAAATAGCAAGTGAGTTTAACTACTAAATAGACA
AGAACAAGCATTAATTCATATAAAAAAAAATTGTATACTA
TGAAGACAAAGAAAATGATAAAATCTACAGAAAATGAATA
ACGGTTATATCCTCTATCATATATAATATAAACTTTTACC
ATTCATCAAAGTACAGCAAGAATATTCTGTTCTACTGATG
CGTCTGCATTTTGGTCCACTTGTACTCTTGACTTTAAATC
ATAAGCTTGCATGTCGTGAGCCTTTTCTTCCGTTTTTCTA
TTCTGTTGTGCAGTATCTGAATTTTTTTTCACATACGTAG
GCCTATCGAATTGTTTTTTATCACGTTCGTAATCCCATGC
TTTGGACTGTAAATGCAAATTCTCCAAGGATTTCGTTGTA
TTTATTTCACTTTTCAGAGCGTGTATATGTTTAAGGTCGC
TGATATCTTCTTCGTCACTTATATCACTGATGTCATCATC
TGAACCTGCAATTACGTTCTCTGTATCCTTAGGGACTTCT
GTCATAGTAACTTTACCGTTTGAACCTATATTCATGCTAA
CAACGTACTTCTCGCGCCTGCCATTCCGTTCCTTTTCTAC
TTTTTCCCACTTTCTCAAATTACGTTGTTGCTTCTTCAAC
GCAAGAGCTCTTTCTCTTGCGCTGCCCCATAAACCCACCT
CCTGATTCATGTCAAAATCGCTGGCATTATCAATAATTTT
TGTTCTTTCTGCCGAAGTGTCTTGGAAATATAAAAGTCTA
TCTAATCGTTCTTGTGCTGCTAACAACTCCGGGTTTTCCT
CAGCTTTATGGTCATGCTCGCTCGCTTGTCTTTCCTTTGC
TTCGCTCTCTTCTTTTCCTCCTGCAATTTCAACACTTCAT
TACGCTTTCTTTCTCTTTCTCTTTTCCTTTCGATGAAATC
AAATAATTTGTCCTGTTCAGCAAATAAATTTTTACCCATA
CCGGAAGTTATTTTGTAGGTTTTAGTCTTCTTCTTTGGGA
CATTAGCTCCATTTGACGCATTGGATAAGGACGATGATGA
ACCGTTTAGTTCGTTTTTTCCTGATTTAAAATTTCTACCA
TTTGGGTTCTTTCGTTATCAGAAATCAACTGTTCATGGCA
ATGACCGCATTTACCTTTATTCAATCCCTCTATAACACAA
ACCACTTTACCACAGTGAAGACAGTTTGGCGCGATGTCGA
AAACTGGATGCCTTGTACCTTGACAATTACAATTTTTAGA
AGAACCGCTATCTCGAAGCTCTAGCATCTTGATTGCTTCG
TCTATTTCTTGTAACGATTGTAATTTCCCCTTTGATCTGT
GCTCTTTTTCTCCTTTATGGGGTTTGATTGCGTAGATTGA
TTTGATGGTTGAACGGTAGGCCTCGTTGTCGAGCTTTTCT
TCTCATCCTTTAATTTTTTTGGTTTTTCATCTCCCTTCTT
ATTGATATAGTTATTAGTGGGCTGTTTTGATTCATTTTTC
CATGAAGTGGGGGCAGTATGTTCAAGATGCACATTTTTCG
TTTTTTTTTCCTCTTTTTTATCATTCTGATTCAATAATTC
ATTGAACTTCATTACAAATTCAAACGATAGATCTTCATGA
CCTAGGAACTCCAAAAATTTTGAAGCAATTTGTTCTGGAT
CATCAGATGATGTACTCAGTACTTGTTCGCACAGCGCTTT
TACATCAGACTCTTCCAAAGGCAATATTTGCGGAACTTGT
TTGATTGCATAGTCAATAGCCTGCTTTCTTGTCATTATTA
ATTACTGCAAACCCAAGGTTAAATAATTAAGCCACTGTTT
CTCGGACTACGTTCACTTTGCCATTATTTGCTGCTGCCAG
GCTCTTTATGCCTCTTTCTTGCTGTATAATATTTCAATAT
TTGTCCGATACCCGGCAAGCGAAGATCATAAAGAATATCG
AAATGAACCTCATAACTGAAAGCAATCATCATAAATTTGT
GCTTTGAAGAAGCAATATAACTGGTCGAGTTACGTCAAGT
TCTGCCTAGCAATGTTATAGCATTTGAACACATTATGGCG
ATCAAGAAAAGAAATAAAATTAGGTTACCAAGTGGTTCTC
CTGAGGAGGTTGGAATTGATGGTTCTGCGCATAAGCCAAT
GCAGCAAATTAAGCCCCTAGTGTCGAACGATTCTGAAGAT
GATGACAACGACATTTGTGTATTACAACCAATAAAGTTTA
AAAAGTTCCTAAGCGCGACATTACCTTTGATGGCGAACAA
GCAATAAAGGAGGATAATTCGCATTATGAAGATCTTTACC
ATTCAAAGAAAAATACCAATGCATCGACGCGAAACAAAGA
TGATTTGCTAATTCTCAATATGGAGGACTTGATGGAGGGA
ATCATCATCTATTAAGTGATTCTTCAGAGGCTGGCAGTAG
CTCCGAAGGTGAGCACATTAGTAGTATACCAACCCGAGGA
GAAATTGCAAAACTGAAAGCACAGAAGTCATTATCTAGAA
GGAAAATTAGTGAGAGTGATGTTACAACAGAAAGAGATTA
TGTAAAATTGTTGGACAGTGAGGATAAACGCGAAATTATG
GAGACAATAAGATTAAATGGTGGTCTGAAACGTAACAATG
AAAAGGAGATTACGAACTTCAGTGACGATGAAATGCAAGG
CTTTCAAGACGAAATGCTAGCCCTCACGGATAATCAAATT
GCTATTCAAAAGGATTCTAAAAGAAAGATTATAGAGAAGG
CCATAAATGAAGTGCCCTACAGAACTAATGAAGAATGGGA
AACCCAGCTTTTAAGCAAAGGAAATATAAACAAATCGAAT
GAGAAAATCATCACGCCCTTACCGGTACTTTTCCCAGACG
ATGATGAAAGTGGGAACAGCATTGAGAGAATAAACGAGAT
GGTTTCGAAGATCTGCTTGCAAAGGAAGAAGGTTGAGATG
AGGTTGCAAGCGTTAGAAAAAACAAAAATTGACTTGGAAA
AATCTAAAGCAAGCCTAATAAATAAGCTCATTGGTAACTG
AACGTTAATCATGTTATTTTTTAATCGCTGTACTATTAAA
AGGGATATCTTTACGACAAGTGATATGGATGTATAGATTG
ATGGTGTATATTTGTATACTATAAAATGTCCAATATATTG
TACACTATTGAATCACAGGACACAAAGTAAAATGGTAGCA
ATTCTGTCGGAGAATGAAAATAATGTACTTATTTTCTCTT
TTCGCGAAATGCTTTCTTAAAGTCGTCCAGTACACGGTTT
TCACTAGCAACGTTAACCGAGTAGGCTGCTGGGTCAACAT
GGTTCTTGCTTACCTCCCAATCAAATTTGGAATCTGATGA
CATTCTTGGATCATAAAATGCTGTAATATCGACTGAAGAA
TCCACTGTATCTTCTGGATTATCAACTCTGTTATTACTAT
TGCTGTTTGATTGTATGACGTTATCATTAATTTTAAGTAT
TGGTAGTTTCTTATTGAAATTTAATGATTGGCTTTTGGGA
AAGGCATCTTCGTCACTACTGCCTAGCATCTGGTTTATGT
CATTGAAATGCTGATTGTTCTGTCTTATTGTACTAGGTAA
CACTGATGTTGCGTGTAGACTGGCACGATTTTTTTTCTCC
CATCAAGACTCATGTTTAAAGACTGCAAAATAGGAGTGTG
TGAATTAACGTTCTCACTCGGAGCACTGGTTGACAGCTTG
AAGTTGAAACCAGATGCTATATCGCCATCATTGTCATCTT
CGTCGGATAAGTCATCAATTTGAGACCAACCATTGAATGA
GTCCTCCTCAATGCTGGCCAATGTCTCTCTAGATTTGTTT
AGTTTTAGTTCAGGAATTTTAGATGAACTTGTATCGTAGT
ATGGCAATTCAATCCCATCGGCCTTTAATACATCAAAATA
TGATGGAGGATCCACAGGAATAGCATGAGAATCGGCTGCG
CCGCGCTTAGCTAGATCAAAATCAAAATCTGGAGGCGGGG
AGTTTGATAATGGTTGGTAATTGAGAATTGGTGAGGTGAT
GGGCGATAATGGTAACGCCTGAGGAGAAGTTAATTCTCTT
GGAATCTGATTGGGCTTATAAATGTTTGCGACCAGCTGTT
TGGATGCGAAGACATTGCTACTTTGATCATTCTTCTTGGA
GGTATTATCTGACTTGCTTTTCTTTACGCTTTCAGCTCTA
TTACGCACTACTGGAAGATCAGACGGTATTCTAATGTTCA
TCTTCTGCACGTTAGGTGAAAGAACGGGAGACGAAAGAAC
TTCTTTTGGGAAGAAAATATTGGAATCATGATGACTTGCG
TAATTTTGTTGATCTGCTGCTGGTGCGAAATTACCATCTT
CATCACAATACTGGAAATGACTCTCGTAGCTCGGTAGCAA
AGTATTCGCGTGTGAGCATAGTTGATTTAAAATATGGATT
GGAGAATCAATACTTATTTCGAAATGTTTTCTATTGTCCC
CGTACTTCTTGGAAAGACGAAGGCAAATTTTTATCCAATG
GTGGGCTTTGATTTTATCATAATTTGTATCAGGGTGTAAC
CGTATACTGTTTGTAAACTTGCTTGGGACAAACACCTCGA
ACTGAAAATCTTTGTTAACTAGATCGCCGGATTTTTCATC
CAAGAGGATGTTCCCTCTATTTTTAGCCTTCAAAGGATTC
GAACCAGCTGGTATATGAGGCAGTTTAGGACCGTTATGTT
CAGCCAACAGAAACTTTTAGTTGGCTCTAATCTACGAGCC
TTCTCGTGATTTCCATTACTATTACAAGTGTATTCCATAG
ACTCTGTTAGATAAATTCTAATACGATGCAGAGTAACTTT
ATCTAGAGGAGCGAAATGGAAATCGATGGGTAAAATGCAT
TCAAAACGATCTCTTTCGAGAAAATTACCACGTCATAATG
AAGAAGATCTTTCCAGTCCTTGGAAATTGCAATAGCTTCA
GTCTCTTCTACGGATCCATCAGAAGGAAGCCTTACGACTT
TGATGGGTAATTGAGTATGTATAGTTGATTTGAATGCGCC
AAACCTCTCTATGTCTATTGACAGTTTATACTCCACGGAA
CCAAAATTGGCTTTTATACTTTCTGGATAAGATTGCGATA
TTGGCTGTTCAAAAGTGTAAATATAATCGCCCGGTCGAAA
AATAAAAACTTCTTTAGAATCTTTGGATGGTGTAAGATAG
TTATCCTCTTGCTCAGGACTTGGAGTAGCGCCACTATTAC
TGAATGTTTTTGTAAACAAATCAGATATGAAGGTATGAGG
TGACAAAGAGTTACCGTGAAAATTTGCCGGTACCGATCCT
CTTCGACTAGATGATGGTAATGGTGTCTTTTGAATAGCCA
ACAGTTTACTGTCGTCATGGGAAACATCACTTGATACTGG
CTTGTTACTCAAATTATCGGATGACAATGAGTTGCGCTCA
TAGGCATCCAGACTTAGATTGCTATTATCTTTAGGGGGTT
CAGCGGTTGGTGGGATATATACTGAAGCACCGCTTTTTCA
AGTAGATAATCTTCATCGCTCATAGATGGGCGATTGGACG
AATTATTTGAGCTGTGATGTTCTAAGGTGAAAGAATTCAT
GCCGTCATCCGCCTGATAAAATGGCCATGTGTGATTGACA
ACAGTTTCAACATCTGAAAATTCTTCTCTCTTCGGTGGTA
TACCTTCCGGCCACTCTGTTCTGGATATTCCTTTGAAGGT
TATCGATATACTTTTAATTTATTCGGTTTCAACACCCTGA
CGATAAGAGATCCTCGTAAGATACTGGGGGCTATTTCAGA
CAGTCCGTTAGTTTCAAATCCTTTTAAAAACACTATGGGT
TCGGCAAGCTTTACAAAGACTTGTAGTGTTGTTGTCTGCA
CCAGTGGGACGGCATCAGGTGCTGCATTTATATCTTGCTC
CATGGGAAACACTGGAGCTACAGTATCATTTTCTGTATTG
AATTGGAGCATGTAGTCATAGAGGAACAAGCAATATTCTA
TGGGATTCCAGCGTATTTGTGCGGAATGGAACTTTCTGTT
GGTTGTCTTTCTTGTTGCTTGTCTCTTATTTCAACGAGTT
GTTCCCATTTTGATAAGATGGGGATAGCGAAATAAGACAA
AAGAGTCAATATTTGGCAATTCGCTCCAAAGAGGTAAAAA
AGACGGCGCTATTATATATCTGCGTATATATACTACAAAC
AGCCGGGAATACATTTGGCAAAGTCCTCGTACGACAATAG
GGCAATTGCTAGTAGTGTTAAGCAGTTTTTCAGGTGAACT
TGCAAACCGAAAAGAGGAAAAATTGGTTCACATAGTAAAA
TGCACTCTCTCGAAGGAAGTGTTCGGTGAAAGCCACGATA
TGCCGCTGGAAATTACAGTTCCTTGATTAAAGATTCTACT
GTTTGCTTCAACTTGTTAATTTGGTCTTCATTGGCGTTTG
TAATTTCTTTGAGAAGGTCGTTGACTTTTATTAGGTCATA
ATAGTTTTCGTAAATGGTATTCTTGATAGAATTGTTAGTC
TCGGTTTCTTTGCCCAAGAGCTTATTGTGAATTTGTACTA
GCCTCTTAAAGGGCAGGTTCTTTATCTCTTCTTCTGCATC
TTCTGACCCCTCCTTGAGATCCTCTTCAGTTGCACTCAAT
TCGTCATCTTTCACTGGTTTCTCAGTGTTTGCTTCGGTAT
CTATATTCACATCTGTGACTTGCTCCTCCCAGAATGAGCC
TCGCTGGCTTTTTCCCCTATACGTGCTTCTTGACGACCTT
TATTCGGTTCATTTTCCAAGTTGTAGAATTCTCTTAAGAG
CAATCTTCTATCTTTGTTCAGACTGCTCACCCTCAGGGAC
TTTTTGTGACTAATTTGTTCTGCCATCTGTACTTAATATC
CTCGTCAGATTCCGTCTCACCGCAAATACGCCTCTTCTAT
GCAGAGCCTCACCTATACGTACAACTTACTGCCTCTTGTT
TCCACGCAGCGAAAATTCGATGATTTCTCGTATAAAGCAT
ATCGAAGTTGAATCATCACAAAAGGCCCATTGTGTAATGG
ACCCTTGCCACAACAACACTCTCGTTGCACAGGTAGAACA
TACTTTTAAGGCCTGGGTAGATTCATTTTTGACATAGGAA
AAGATTAGCAGAGGAGTATGAGACTTTCGTTTGGTAAACA
GCGTTATCATGGCGGTACAACAGTAACTTTGACTGAACAA
GGAGCTTCAGATTCCCTTCGCGCTGCGCAAGCTATCTTCC
AGAACCATTCCAATGAGGTCAGCAGTCCATGCCCTCCAGT
AACGGTGAGCAGGAATCCTCAAACTAGGTTATCAGAGCCA
TCGCTACAAAAGTCAGGGCGGAAACAAGAACAAAAGAAGG
CACGCATACGAACAAAACAGGTACCTAAGATTAAAACAAC
GGCGCCTAATGATGTTGAGTTGTCTAAGAAACACAGGTCA
AGCCCTGCAGGTAAAGATAATGTTAGTAGTACTGCTCAAA
TGGCAGCTGCTTTAGCGCATTCACAATCGAAACTTAGTTC
TGACAATAACTCCTCCCATTCTTCGGCATTGGATACACTA
AAAGTTCTAGAAACTCCGAACTTGAATGGCTTGCTGGGCA
TTCATTCACGCTCAAGCTCAAGAAACGGCTCCAATGAATC
ACTGACGCCTGGCCAAAGAACTCCCGACAATAGATCTCAA
GAGAATTTACTTACTTCCTTTAGTAGCGGTAGAAGGCTAT
CCTCGAGCTCTATGGAGCCTGCAACTAATAAAGACAGCAA
CAAAGCTCTGCCCAAACGCAGGCCGTCTCCTCCCTTGCAA
TCATCACTTGTCGGCAGTGGTCAGCTTCATGAAAATGAAA
ACCTATCATCAATTAGCATCGATTCCAGACATAGTCTCAA
TCCGGACACTTCAGACGTTATTTCTAATAGGTCACAAACA
AGTCTATCTCAAACAATTAATCAACTCTCGTTATGTGAAT
CAGAGCCATCTATTGCAAGCTCAAACACTACTACTACAAC
GAGCAACCAGGGAAGTGGTTTTGCCCAACTTGGTTCCGAA
CTATTCATCCGATATGAGGAAGAAGAAGCTTGTTAACAAG
TTCAAAAGGAAAGTATTTGGTAGTAAGCCCAAGCACTTAT
CTTCACAATATGAAATGGATGCAAGCAGCGAAGAACTGGG
ACAACATGAACAACAACCGAGTATGAGATTTAAAACAACA
TTACGTAAAACCTCTGTAAGTACAAACGCAGAAAATGATC
ATGCATCCTCTCTACATGAGGGAAATCTGAGGTATAAGTA
CAATCCGTCCAACGACACGTATGATGTGTATGACGATACT
GATTCTGATTCTGAATCTGATCAGAACCAGGACGCCTTGA
CCAAGCCACGCAAAGAGATAGAATTAAGAGAAAGATCAGG
AATTCTGCCAATAAAACTGCACATCATAGGCCTATCCACC
GCACGAGAGATCGGAAATTCAATGAGGATAAACCCTGGAA
ATCACATACAGATATAACTTTCGTAACAGACAACGAAAGG
AAGCGTTACGAAAGCATGTGGGTAAGCAACAGACACCGTC
ATTTGAACCTGTTGAGCTGGTGGCCCTCTATAACGGGTGA
TTCCGGAGCAATTAATACTTTACCCGAAGATGGATTGATA
TTGGGTATCATAGTCCGTGATATCTGGAAGCGGTCTAACT
TGCCCAATAGTCTATTGGCAGAAATTTACACGAAGGTAGA
CACAAGAAAAGATGGTACTTTAGATAGGAAATCTTTTATT
GTGGGTATGTGGCTGGTCGATCAGTGCCTGTATGGCAGAA
AACTTCCCAATGTTGTCGAGCAATGCGTTTGGGATAGCGT
AGATAGATATGCTTCCACCACGGTTGTGCCAGTGAGTACG
CTAAAGGCGATGGCCAAACAAAAGAGAAAACAGATGAAAG
AAGAAATCAAGAATATCAAGAAGGAAAACCGTGTAGTTCT
TGTAGACCACAATAGCTCGTCGTGACGAGTGTGACTCGCA
CCACTTCGTAGGTAGACATATACAGAAGTATATATATATA
ATGCGTAATTCCCCCACTTGTTACTGTTAAGCTAATCGAA
TTGTCATCTCAGAAATCTTGTTCGAGATAAGGCCAATCTT
ACTAAAAAATGTCTATTAGTCTTCTCTGTTATTATTATTC
CCGGCTTTTTGCTTTCTTTCCTTTTTCCAAGGAAGGGGCA
AATTCGATCAACTAAAAAGAGGCATCGTTTATTCGGATGC
CACCACTGAGACGATCCACAGGCTAATTGTGACTAGTGGA
TCACAGAACAACAAAATGTTTAAAGTGTTTGGTTTTGGTG
CGAAGGAAGAGATTCCTGAGCTTTCACAGGAAGAAAAAAC
TAAAGCCATTCTAAAACAAGCTCATGATTTCGAACAGGCA
CTGCGTGCGATGGACTATGTCTTAGATGATAATGCTGACG
AGGGTTTGGCTTTGCTGGATGAGAGTGATGCTAAAGAAGC
TTCCGACCAAACTATAAATGCGTTAGCTCGTGGTGTCATT
GAATTTTTGGAGGCCACTTTAGGTTTTGAAGCTGAAGAGA
TGAAAAAAGCTTCTGCGACTTTGGCCAAGGCAGAAGCTTT
ATCTTTGAAAAAGTAGAGAGAGGGCTCAAAAATTGGATTG
AAGAGCAGTTCTTTATATCCTCCAGGAACAGTTTATGCCG
TGACTTATACAGAATCATGCCTTCTACATGCCCTATTGAT
GATTTTCAGTGAAAGTATGATGGAGGCGGCCAAGGCCATT
TTAAAGCTCAGAAAGTCGTACTATATGTTACAAGAAATCT
TGGAAACTATTAAAGCTGCTAACAAAGCCAAGAAATTGAA
AATTACGTCAGGCAGTGAAGATAAGGAGTCCACCCCAGCG
ACTTTCATAACTGGTGGCGATGCGTTCAATTCCGTTGATA
TACCTTATGAACTGACTCCTGAAGAACAAAAGGATAAGGA
TCTTTTACAATTTGCTGAACAAATTCATAGCATGAGGACT
GAAAGATTATCTGGCGCCCACATTGGCAACTCTCCTGCAA
TTAACAGGTTGAGAGGTGAGCTAGGACTACAAGCAATGGA
AGACTTGCCAGAAGAGGAAATAACAGATCATAAAGTTCTT
TCGGATGATATAGATTTAAGTCAAGCAACAATTGATGAGT
TTGTCCATTCTGGTGTCAATTTATGCTTTGGTATTTTACA
GGTTGTGATATCACTATTACCACCCGCTATTGGCGCGGTC
CTATCTGTGGTTGGATTCAGGGGTTCCAGAGAAGAAGGTT
TGAGACTTGTTTGGAAAGCCACAAAGCAAAGAAACGTGCA
TGGTTGTATTGGTTTGTTAGCCCTGATGTTTTACTATGAT
GGACCTTTCCAATTCACTGACGATGATTTTGATATTCCTG
CAGCAGTTAAGGATTCCAGTAACAGTGAAGATTCTGAAGA
TGAAGAGATGGATGGCCCTACGTTGTTGCATCCTGGGAAA
ATACTGGAAGATGCGTTGCTGCAATCAAGAGCGCTATTTC
CCAATAGTGCGCTATGGTTATTGAATGAGGCAAGGATGCT
ATCTGGTAAAGGGCGTTTAGAGGAAGCAGTCGCATTGATG
GATTCGATTGATGTTAGCAAGATACGGATGAGACAGGTCA
AATCCTTGATGATTTTTGACCGTGCTATAACATTGATCCA
TTTGCATCAATACGATAGAGCTGCAGAAGATATTTTATCG
CTATTAGACATCAGTGATTGGTCACACGCTTTTACACATA
TTTTGCTGGCTGCTGTTATTTAGAAAATTGGAGAATGTGC
GAAATGGGATTAATGAAGTCAGACAAAAGGATGAATACCA
AAAGAAGGCCGAAGAACTTATCTTCACCTCTGTGAATTTG
CTAGGTAAGAAAACCTTCAAATCGAAGAACCTGCCATTAG
ATAGGTTTATTCTGAGAAAAGTTGAGCAATTTAAAGCGAA
AAGGAGGAACTTGGGGTGGAAAATCCTCTGGATGGTATCG
CTACTTCACCAGTACACGAAATTGCGTACTTCTACAATGG
TTATAATAGAATGTCTGAAGAGCATTTGGAGCTAACAAAG
AAAATGCTAACTGAGTATAGAAATCCCGCCATTGAAGCTT
TAGACTCAGATCAGGAGTTAATCAAAGATCTCTTGGTCTC
TTTGACATTAAGAAGATTAGGTCATATCCAAGAAGGTTGT
GATATATTGGATGAAAAGGTTCTACCTAAGTTTTTCTCCA
TTCAAAATGGCAAGGTCAAATATATAAAGAAAACTGAAGA
TCCATGGGCCTATCCGACTGCACTTTATGAACGTGCTCTA
TTTACATGGAAGTTGGAGGGCATGGATGGCCTTCCAGAGA
GTAAAGAATGGTTACTGAGGGCTCAGGGCTACGCAGATGA
TTATGAATTGAGTACGAGAGTAGGTATGAAAATTAAGGCT
GCCATTGACCGCGTTGACCATTCATTGTAATCAAGTTTTG
ATCAGCCCTCATGCCCTTTTTTAAGAAATATTTTCCCCTA
TTAGTTTTCCTAATGTCCCACCTAATTTTAAAGCGCTAAG
CTATACTTATTGACCGTACATACCTTGCGTAGTTTAATTA
CATACGATTTGATGCTTTCTCAGTGCCATCGTCCTTCCTC
CTTGCGCAAAAATAGGAACCCGCTTTAGAAAGAGGAGAGG
AAGGTGAAGAATGCTGTGAGTACTGCCTTAGTTTTAAGGT
AGCTACATTTGTATTGATTTGTTACTATCCCAGCTACTAT
ACAGGAATTATAGCCATTCTTTAAGTATATTTAATTTGTC
TTTAGCGAATTTGGGTGTACTTGTTAGAGGCTTTTAACAA
TGAGTAGTGGTACCGAAAATGATCAATTTTATAGTTTTGA
TGAAAGTGATTCCAGCTCTATTGAACTTTATGAATCTCAC
AATACATCTGAATTTACTATACATGGACTAGTTTTCCCGA
AGTTAATTAGTGTAACAAGCCAAGATTCAGAATTTGACAT
CAATGAAGATGAAGATGGAGTCGATACCATATATGAGGGG
ATGCTAGATGCTCCTCTTACGAAAAACAACAAAAGAATAC
TGTGTGAAGGGAGTGTACCGAATCTCAGTTATGAATGCTT
AACCACCAAGGGTATATTTGAAAGAATGCTTCAAAGGGTT
GACCATTTACAACCTATTTTGCAATTCCATCTGCGGATAT
ATTGATATTACTACAGCATTATGATTGGAACGAGGAACGT
TTGCTAGAAGTTTGGACCGAAAAATGGACGAATTGCTTGT
GGAGCTTGGCTTAAGTACCACAGCAAATATCAAGAAAGAT
AATGATTATAATTCACATTTCAGAGAAGTTGAATTCAAAA
TGACTTTACATGTATTATTTGTTGTGATAAAAGGATACGG
AAACATTTGCGTTGGAATGTGGCCATGAATATTGTATCAA
TTGCTACCGTCATTACATCAAGGATAAGTTGCATGAGGGA
ACATCATTACATGCATGGACTGTTCCCTGGCATTGAAAAA
TGAAGATATAGATAAAGTGATGGGACATCCTTCGAGTAGT
AAGTTGATGGATTCTTCAATCAAAAGTTTTGTTCAAAAAC
ATAATCGTAACTATAAATGGTGCCCGTTTGCTGACTGTAA
ATCCATCGTGCACTTGCGAGATACGTCATCATTACCAGAA
TATACCCGTTTGCATTATTCACCTTTCGTTAAGTGTAATT
CATTTCATAGATTCTGTTTCAATTGCGGATTCGAAGTTCA
TTCCCCAGCAGATTGTAAAATAACCACTGCTTGGGTTAAA
AAGCCAGAAAAGAATCAGAAATTTTGAATTGGGTCTTGTC
CCACACTAAAGAATGTCCAAAATGTTCTGTTAATATTGAA
AAAATGGTGGCTGCAACCACATGGTTTGCTCAAGTTGTAA
ATACGAATTCTGTTGGATTTGTGAGGGCCCCTGGGCGCCC
CACGGTAAGAACTTTTTCAATGTACAATGTATAAGAATAA
TGAGGATAATAAAAGTAAGAACCCTCAAGACGCTAATAAA
ACCTTGAAGAAATACACTTTCTACTATAGATTGTTTAACG
AACATGAAGTTTCAGCCAAGCTTGATTGGAACCTGGGGCA
AACTTTGGGCACGAAAGTTCATGCACTACAAGAAAGAATA
GGTATCTCATGGATTGATGGACAGTTCCTATCAGAAAGTT
TAAAAGTGTTGAATGAGGGACGAACCGTATTAAAATGGTC
ATTTGCCGTGGCATATTACTCGGATGCATCTCATAATTTG
ACGAAGATTTTCGTTGATAACCAAATGCTCTTAGCCAACG
CAGTGGGAATCGCTATCGGAGCTATTGCAAATAAAAACCC
CCGAAGTGATCATGAAACGAAGACCAGAGTTTTATAATAA
GGCCGGATATGTGGAAAATAGAACCACTGCATTAATGGAA
TGCGGTAGAGAACTGCTATGTAAGGGAATTTGCAAAGCTG
CAGAATGAATGTTTTGTTTTAGTATTGTTTTGGTTATTCT
GTTGTTTTATTCATGTTTTTGTACTGCGGGATGTTTGGTT
ATTTTGGAGTTTAAACGTTGTTGCATTTTTGTATATTTTC
GTATTTTTTATTTATTTGAACCTGTATTTGTCGTTGAAAT
ACTATTTATATACACATTGTTGTTCCAATTCCTACAAAGT
TATATTGTTTTAAAAGATTTCAAAATTCTTTGAATCGGAA
ATGACGAGTAACAGCTAACTTACATTTTAGGTATTTAGTT
CTTCTTTATTAAAGCCTCCTAAACAAAGTGGAAATTGAGG
TGTAATGACGTACATCTCTTTTCTCTTTGTATTATTCTTT
CACAACGTCCTTATTTCACAGTCAAGAATCTCTACCAGGC
GCTGGACTTCTAATTTTCTTCTAGCATCTTCGATCCAGCT
TTCGCAAACTTTATGAGGCCAACCCTTTAGGAGACAACCT
CTTCTACAGCATCGTTGAGGTTGGATACCCTCAAGTTATC
GCCGACTCTTGCATAAACAGAATCGAAATCCGTGGCATTT
GAAGGATTACCTGTCTTTGTGAATAAGAAAAGGGAAAAAA
CTTTGGCGGTTAATTGCCCCAAAATACCGGAATTTGGTGG
CAATAAAGAGGCTGTCTTAAAGTCATCTGCCAGTAAGTTC
CACCTGTTATAGATCTGCTCATTCGATAAGATTTTTTACC
GCTACATGTGGATTCTAATTCATCTAAAGCTACGCTTAAT
AGCGATGGAGGGTTTGTCTTTGGTTTGCATTTGCATGATA
TCTTCCCTTCCTTGCCTTCATTCTTATTACCCTTTTGCAG
GAGCAGCAGTCGCCATCGTCGCAACAAGATTTTTTTGTTG
AAGGTAGAGAGAAGATTGGAAAGAAGTTTCAATCTGGATA
GTTCCTTGTCGATATTCACATCGGGTAAGTTATTGTTGTT
AATCCTAGATTTGATCTCATCTACTTGGAAAGTTAATTGC
ACTAGAGCCTCGTTTTTACTTAAGATTTTGCTCGATCTGT
CGATGGATTTGCTGAGGTCGTTAACTTCAGAATTTATTTC
CTCTAAATGGGCTAATCTGCCATTTCTTTCCTTCTCAATT
TTGTCTTTGATAATTTTATTAAATTCTTTGACTTGAGTGA
TGGATAGTAAGCCCACTTCATTTGCATGTTTGGCTTGTAA
CAATTCTTCGTTCGCCTTTAATTTTTCTTCTAGTTCTTTG
TCCTTTTGCTTGGTCAAGTTTTCTTTGAATTCGTCTACTT
CTTGTAATAGGTTTTTGAAGATTCTTTTCAAACTCCCTTT
TCGAGTTTTCATATTGTGTGTTCAATTCCGTGATTACTTC
TGATGTTCTTTGTATCATGTAATTGGATAAAGCCTCTTTT
AACGTTTCATTTAATTGGGATAGATTCGTAAGCATATTCT
GGTTAGATTTTTGATTGAATTGAATTCTGATTCGGGGATG
GAGAGGTTTGAGTCATTTAGACTGTTGATGAGATCATTCA
AAGAGCCAATGATTTCTTTCAGTTGCGGATCAGAATTTTC
TGTTTCAATATTTAGTGGTTCTAATGATAAGATTTTTTTT
ACTTCAATATTTTCCCTATTAGATCTGCGCGTTTGTGAAC
TACCAGTTAATCCAGATAATAAATCATTGCTCTTTGCCTT
CAAGCCGTCCCAAGAATCTTCTAAAAACAATGTTGGCCTA
TCGTGATAGTGTTCATATGTTTCTAGTAAATCCTCGGCAA
AAGGAACGTTATTAGAGAAAAAGTCACCAAATTTGTCATT
TTTTTTGCGAATATATGATACCTCCAGCGTAGAAAGCTGT
CGCTGACAAAGCAATAGTCCAAAGGGTATTGCGAAATTTG
TGCGAAGCCTTTTTGATGCAACGGTAGTCCCTGTGTTTAT
GCTGGCTAGACCCTCCTTAGCACAATTTTTCGTGAGGCAG
TAGTTCTTAGCATCATACGAATATTAGTTTTTAGACTTTT
CAATGCGTTCTTATGCCTTTTGTGTTCCTTTACTGTGAAT
AGCTTCCTCGAGAATAAGAACAGTTTTTAATTTCAGATTA
TTTTTCACTTTTTGACAACCCTTAATTCCGATTCCGCACA
GAAATCCGTCTTAGAATTTTATTGGTTCAATGAGTCTGCT
ACACGTCTAAAGTGATTCAATTCTGCTTGTCCACTGCTAT
GATGCATTGGTTCTTTGCCGACTACGTACTATAAGAAGCC
ATTTGATGAATCACTATTTTGCAAGTAGTTTCTTCTGTTG
TTAGTTTTTGCAATATTTATTTCTCTTTTTCTGTAAGAAG
TATATGAATCTTACAAAATATTATGAAAACTTTGTTGTAT
GCTATTGTCATAAGAATGGTTACGGAACGTACGAAAATAG
ACTTGCTAACTGTTTTTGAGCTGGAACATGTTCCACGCTC
CGTGTTTGATGTATAGCATATATTGTATTATGTGCCCGGA
CGATTGCGTGAAGATGGAAATGCAAGAAAATTACCTCCGG
AAACTGATAAGAGATCTTGAGCGTATTTTGATTTGCCTGG
CCTTATAGTAAACGGAATCATATCAAGTAGTTGATAAAAG
AAATGTATTGGTTATATTGGATGCTGTGCGGATATGTATT
TCGATCTCTATTGAAATGTATGATATTTCTTTGTTTTCGT
CAGACACTGAAACCATGAGAAGGACCCAAAAAGAGTAAAA
GACGTTTGTCATCCAGGATCAATGACGTTACTTGCCTCTC
TATAAGCTTAAAGCGCTTAGCGGATGATGGACGTGTGTAA
TTTGTTACCCGCCTCTCTTTTTACCTTGTTGTGTCAGTAA
TTGCATCACCTTTGTCACCACAGAAATGGTAAGAAAATAT
GGCCATACAGGGCAAAGGAATTTGGCATATCAGTCACTGA
AAATAGTCCATAAATTTATTTATTTTTGTTTTAAAGTGAT
TACTCGGTAAGGTCTCGAATAGTTAAAAAAAATTGACGAG
ATTTTTTTTTTAGCTATGTTTCTGGACTATTCTGGATATG
AGGCTCTTACTGAAATCAACTCTTCCTTTGGAAAGTATGT
TCTTCTATTGCAACAATTTGAAGGCTGTCGAAGTTTGAAA
GATCGGCTTCAAATGCTTAAGGATCTGGGGAGGGAATTTA
TGATATTCGAGAACTTGAATGTGGAAGATTTCAGAGAATC
TAAAAATATGATTCACAGATTTTATACTATGGTTATTTCT
TTAAGACAGATTATGGAAATTGGGCCCTTAGTCAGGCGTA
GCCCTGCTGTTTTAGTTGTGGAATTCGATTGTCCGGTAGA
GGATTGCCTAGATGAACTGGATCCGTTGCATCCATTGAAC
AGGGCCTTTATATTTATTCATAAACAATGGACCTATTATC
ATCAATATTATATAGTTGAAAAGGTAAAAAGGTGATTCTT
GATATGGCCCCGGTAAAGGAAGATGATTGGAGCATCCTTC
ACAAGGTTGTTTATTCAGAAGGTTTTGTCGAAAGACGATA
TAAAAGAAGAAATACCTCGGTGATATTTACATTCCACAAC
CATTAATGAAAAGCAATAAAATCACTACTATCTCAAATTT
TTCCCAACTTACCAAAATTTCCAACGTCAGAGTTTACAGA
TTCAACGCTACAGCAGCGTGTGATCCGCAGAACTTGAACA
AAAAAAACTTGAGTATCAAAGAGCTTAAAGATAAAGACCT
TCCTAATCTTATTTGGACTTTAGAACCAGAAAAATTCTAT
GTTGACATGAGACCTTACAAGGAACACGAGGAAAGGAAAA
AACGGAGAGAAGAAGAAGCCAAGGTGAGGATGCAAGGTGA
GGAACAGGAGAACATTATGATAGAGAGAAAAAAAATGGAT
AGTATTGAAGTTGAAGCGTCATCAGGATTGAAAAATATCA
TAAAAACACCTCTCGCTAATAGGGTTGTCAATACTTTTAA
TAACTGCGCTGCTGTGGTAATAGGCTATGTAACAGAAGTG
GATAAAGTAAAGGATGACAATGAAGAGAAAAATAACGACA
GACCTAAAATTGCGAACGACGGAATAGCTCAAAAGTCTAG
AAGCGAAAGTGAAGATAATGCAGGAACACCGATGGAAAAC
GCGTACTTTCAACCTGAACCCCAAGATAATGACCAAAACA
ACATATCTTGGAATACCACTATGAAAGATATTGATCCAAT
TTACATGAGTGAAAGATGTGCTAGAGTTTGGAGAAAGGAG
CAACAAATGCTAGGATTGGAGAAGGCTCAGACATTTGAGA
AAAAATATTGTAAAGATCAGATGGTTATGGACGAAAATCA
GGTCGAAGAACCTGGTAAGCACTCGGAGAGACATACAAAA
ATCAGGTAGTTAGACCTAGGACCAAAATAGCATCTTCCGC
CAGTAAAAATGATAATAGTAATAATAAAAATAGTAAATCA
TGCAAAAATTGCCATAAAGAGGAAGCGCACGGTCTAGTGA
GAGAATACCTTAAGATTAAACTCAACATATCACCTCATGG
AGAAAGGAATCAGCGAACAAAGGACAAGAGAAAATGTATA
ATGAAATACAATGCGAGCAGTAACAACATCAACAAAATGC
CTGGGGAGAGTGAAGTACTTGGGTCAACTATTTTAACAGA
TATCCACTTTAAGGATGTCGTAACTGTGAAATTTAGGGAT
TTTAAAGCCAAATTTAGAAAAGTCAAAATAAACGCTTGAT
TTGCCAAAATGCTATAGTCGCATCTAGAAATCATTACCAA
AACGTGACGATTAACATAATACATTCAAAAATAAGATAGG
ATGCATTACATTTCATTATACCGTGGATTGGAACTGAAGA
TGAAAATTGCAGTAAATAGACAATAATCAGGCCTTATGGT
TGTATGTCATATGTATACTCAAGATTTGAACTTTATATCA
CCTTTATTAGCGCATTAGCGCACATTTTAGGCCCCATTTC
GAGGAATGTGGATTTTTGGCAAATCAATGTTTCTAGGTGT
CTCTTAGCTTTCTATATAAGGAGTAAGGTATGCTTCTTGA
TGACATCAACCGTTTACTATACTTTTTTAGATATTTTGTT
TTCTGCGATAAGTATGATGGAAAGTAAACTGGTAATAACG
TCAATACGTACTCTCTTGTAATTGTAGTGAAGCACAGTAA
TTAATATTTAAGCGTTCCCATGTTCAAATGTGTGAAAGGT
AGGTAAAATCATTATGTTAAATTTTGAAATCCACATGACC
TTGAATTAAATAGGCACATCACGATTGTAAAGGAATGAAA
TCAATCTGACTCCAAATTACTCAATGTTCTTAACACTATG
TGTATCATTGAGACCAAACGGCAACTTCATAGTGTCTTGC
TTTCGTGGACAGCGACTACTATTCTGGCCGGACAATTCAG
GTTTATAAAGCTCTGCCCCTGCGATATGAAGTTACAATGT
TAACATACGGGAGTGAAGGGAACAGGCCCGTTTACCAACT
GTCAGTATTAATTATTTGTTAAGTCGCTTCGATATCGAGC
TCTGGACATATCTAAATTTTTTTTATAGTGCGAGGGTAGG
AAGAAGGTTTAACTTATTTGGAGTAAACGTATATATTATT
AACAGATGTTGCAATTTAAACTAGTTTTATTGGGTGACTC
ATCCGTGGGTAAATCTTCCATTGTTCATCGTTTTGTTAAG
GATACATTCGATGAACTACGTGAAAGTACGATTGGTGCTG
CTTTTTTATCTCAATCAATCACTATTCACCCAAACGATGG
TAATGAAACAAAGGATGTCGTTATAAAATTTGAAATCTGG
GATACTGCTGGTCAAGAAAGATACAAGTCATTGGCACCAA
TGTATTATAGAAACGCTAATGCAGCATTAGTTGTTTATGA
CATTACGCAGGAAGATTCACTACAAAAGGCAAGGAACTGG
GTTGATGAGCTGAAAAATAAGGTAGGCGACGACGACTTGG
TTATTTATTTACTGGGAAACAAAGTGGATTTATGTCAAGA
AACGCCTAGCACTGAGACAAGCCCAGATTCAAACGAAGGT
GGAGATGAAGAACAAAAGTAAGAGCAATTAGCACTGAAGA
AGCGAAACAGTACGCACAAGAACAAGGGTTGCTGTTCCGA
GAAGTTAGTGCTAAGACAGGTGAAGGGGTTAAGGAAATTT
TTCAAGATATTGGTGAAAAATTATACGATTTAAAGAAAGA
CGAAATTCTCTCTAAGCAAAATAGACAAATCGGTGGAGGC
AATAACGGACAAGTAGACATTAATTTGCAAAGGCCATCCA
CAAATGATCCAACATCTTGTTGCAGTTGATATCCTATGAT
TTGTGTTTTAGAGGAAAAACAACAGAAGTTGCTTTAATTA
AACTGCTACTTTCCGATAATAAAGCAGTATATACGTAATA
ATGTAAAAAAAAAAAAGAAAAGGGAAGAGTAACTTTATAT
ATGATTGTACATATACAGTATACATGAATATATATATATA
TATTTATATATATATATATATATATATACGTAGCCGTCGG
CAAGATCTCCCAATTTTTTCGTTCACCCTATTTACCATGC
ATGAGACTATGACAATGTTATATGATCTTGCTTGCATTTA
ATTTGCGTACCCTAGAAAGAAGAATCCTTAGTGTATAATA
AAAATTGAAACTATAAAGAGAAATGTAAGAGAAGGAACAG
TGCCCATTGCTGTTCATGTCCATACCCATGTATTCGCTAA
ATTCAGTGATTAAGCTAATGGCATAACGTTGTCAGCAAAC
TCACCAATGACATTACCAGCGGCTTTGTAGGAACAAATGA
TGTAATCGCCCCATTCGCCACCGCAAGATTTCAAACCGCA
ACCAACTTCAGAAGTTCCCTTCCATACGACTTGGGTGAAG
TGACCTGCGCTTTCACTAAAACCAGGGTTGGAATAGTCGT
AGCTGGTAATTTCGTTATACCAGGCATCAACAGAGCCGGT
CGTACCGTAACCAAGTGCCAAGTTTTCACCGTATGGACCG
CCGGAGTGGACTAGGTTGCCTGAACAATCGTAGGAGTCAG
CGTAGTTTTGTGCATATGTTGCTAGTGTGTCAGACCATGT
CAAAGAACCGGTATCCTTGTGCAACGCCCTTTTAGTGTTG
TGTTCGTTAACCATTGACGTTGAGAAATCGGAGCTTGAGG
ATTGAGTGCTTGAGGCGGTAGATTGAGTGGTGGTAGCGGT
GGTTGGGCTAGCAGTAGTAGTTGGACTAGCGGTAGTAGTT
GGGCTAGTGGTAGTGGTTGGGCTAGTGGTAGTGGTTGTTG
GAGTAGTTGTGCTGGTAGGTTGTGTTGAAGATGTTAAAGT
TGTGGTTACATCATCCTGTGTGGCACTTGCGGAGGTTTGC
ACCGCTTGTATGGTTGCAGTTGCTGTAGAAAATGCTTCAG
ATGTTTCTGTAGAGGATTCTTCAAATGTTGCAGATTCAGC
CACGACAGCGCTTTCTTGGATAACGGAAGTAGCTATGCTG
TCCACTTGAGCATTAGCAACCACAATAGGAGCTGATGTTG
TGGCAACGGGACTAGCAGAAGCCGTTTGAGTGCCCTTGGT
AATGAACGTCGTTAGAGTCTGGCCATTTCTACACGAACTA
TACCTTGTACCACTACAGTGGCAGCTTGGTGGACATGTTG
CGTGACAGTCACAGCAACTGGGGCAGATAAAGCGACAGAT
GCAGATGCGGCCAGTAGTGAGACTTTAGAAAATTTCATCT
TTGTAAGTTTTATTAAAGGAATGGTATTGTTTTATGATGG
GCTGTTTCGAGGAACGATGATACCAAGAGCCAACAGATCC
ATCACAGCAATATGTAACACTCTGCGACAAGCATATATAT
ATACAAAGATCAAAAGCATTGCCTTTGAACGACGTCTATG
TTTCAAAAACATTACATATAGAGAAGTGCGTGAGATACAC
GAAATGTACTGTAAATAGCACACATGTTTATTCCCGCTAT
AGGAAAGATGATCTATGGGCAGATCTCTCATTCGTTTCAT
AACGGGGTCCATTTCAGTGATGCGTTTTTCTTTTTTTACA
CCTTTTCACGAGGCCGGCTCGATTTCATTTGGCATTTCGC
GAATGTCGCCGCGAAAGTCTCGCGATCGATCGAGATGATG
GCGCAGTGCAGTGCAGTCTATGTGATGAACAAAGACGTTC
TCGAAGCACATCGCCAGGGTGCGGAGAACCGCTAAGACCA
GATGAGAGATCTCTGCAGAATTGCCAAGAATGCGCATGGA
CGTGAGCACAGGATGATAGTGAAAGAGGCGAGCTGAGCTT
CGTTTTGCTCGAGGCTAGAACGACCCGAAACTGCCGCTTA
ATGATATGCTTTCTTTTACCCAATGCAGAACTAGAATGCG
TGAGCGGGACTAGGAAACGTTCATAGCTAGCCCAAAAAAA
AAAAAAAAAAAAAAAGAATCCAGTAATGGTAGAATTTTGA
TCTACAGTATGACGAAGAAGGTCGAGCCAGTTGGTCAAGA
ATTATAGCTCGCTCTCGAATAGCGTTATTTTGTCATCAAG
TAATCACCACTGATAACATGAAAGTGGCCATCCATTCCAC
TTTCTGTTTTCTTTCTATTGAGTGGTCAGTTAATGTGCTA
CTTCGCTGAAAACTTCCTTGTTTTAGCATGTGGCATTCTC
AGTGTACATAATGATTTATAGCTCAAAGGCTTTTAATGTT
TAGGTAGTTACAGACCTTTTGCCGCCGTGAATTTTGACGT
CTTGTAGTGCTGTGATATAATTGGACTATAAATCATTACC
CGGCCTTTTAAGGCATGAGTGGCGTTCCAACGTGCTGTCA
AAACTATGAGACCAAAAACCAAAAACACACCCCTAAGAAA
TGTATAGGGATTTATATCAGCATAAAGGTGCCATAATTAA
AGAGATTTAGCCTGAACCCATTACTATTCTGTTACAGTTA
AGTACTCATACAGACAGCTAGAAAAAGAAGAAGAAATACC
AAGTACAAAGAAAGGAAACCATGTCCAAGTTAGAAACCGT
TTACTTATACGCTGGTGAAGAACAACCACGTGTTAAATTG
ACCTGTATTAAGGAAGGTCTCACTTTAACTCAGGTTATCA
AGTTCGTGCATTCTATTCAAGAATTGTACGGGATTGAGTT
GCAAACTTCTGAGACCATAACAGAAAATTTGAAGATAGAT
TGTGCACCCGCATATTTGAAGCCGAATTGTATTCCCCATT
TCTACATTCTCGAATATGAAGAAATAAGTGACACCTTTTC
ATTTGGAAATCTGATGGTCGTTGGCAATTAAATAAGTTGT
CTGCCTTGTTGTACGTGGATAACGACGCTAACGTGGTTAA
GAACACTTCCTGGAAGGAGGTTTTCCAGAATGATCAACGA
TTTAAAAATTATGATAAACGGGCCTGGTTACAAAATTGTC
TAGAAAAATGAATAGAGATCTCTCAAAACTAAACGTTGAA
CAATTTTGGTCTCAATATGATAAAATATGTCAAAGCATTG
CCAAACAAAAGAAAAAACAGGAACAGTTCAACATGGAGGT
TTTCGATAACTTCAAAATATTGTTTCTATTGCTATCATAA
AGACCAAAGTTTTATCGAATAAGCGACTTTTGACAACAAC
TTTAAAAATTATCATAACTCGATGAAGAAAAAGTATAACA
TCCAGGAACAAAATCTTAAGGAAAATAGTTTGGCATCGTG
CTCAAACAATGAGCCTTCCGCATCTCTGGAAAGCGAATCA
AGACATTTTTCTCCGGTAAATTCGCTGTCTCCTTCATCTT
TGAGTACCGATGATGAGGCTGTCTCGACAGACTACATCTA
TAAAGGTCCTGAGTCTAAACCAAACGTGAATTTCATGCAT
TCAAGTGCTACAAACGATCTGATCAAGTCAAATTTTGAAA
GCTATTTTAAATTGATGGCCGAAGACTATGAAACTTTTGA
CTTGAGAGCCTGGTCGAGACAAAGACCTCGAAAATTTCAG
CTTGTGGAAAAAAAAATCACTAAAACCCTCCTAATAGCCA
TCATCCGCATAAAAATGGCAAAATATCATTTTAACTATTT
CCGGGAAAACATGTCTTTTATAGCATCTACATCCATTAAA
TCAAGAGAATAAAAGTAAAACTCCAAAAGTATGTACGTAT
ATAGAACCAATTATTCAATCATTTATAGAAATGTGACCTG
TTTTTTCTCTACTATTGTTACATAGGCATCACGAAAAAAA
GTCGCATTATACGATACTGTTATATAATTTTTTCATATTC
TTCAGATCTCAAATGCAAGATGGTCCTAATTTGTTTGTTT
GTTTATTTATTAGTTTCGCTGAAGAAGGAAAACAAGTCAT
TTTTGGTTAGCTACCCAATTATACAAGCATTCAATAAATA
CGCCAATCTTTTGCCACATTTCTTATAATATCCTTTGCCC
TCCTTGGTGTTTGGTTCAAATAAGTAAATGATAAAAATGT
GGAGGTTACAGATTGTACTGGTGCCGCCAAGTGCTCAAGA
TATTATCACATTTCTCGAAGCACGCTTGAATACTCCACAA
TCAGTGTCTCCTATGGTCCAGTATAATGAAGATATAATTA
CGCACAACAACAGTATCAATAACTGTAGCGACCCTCTCCT
ACGAGCCCGTCTTCGCAAAATTCTATTCAGTCGAATCGTA
GTAGTGATTTCATTAACTACCTCCCGAATTGTAAAAAGTT
TTTACATTTTACGGACGGTGACAATACCCTTTACAACTAT
CTAATGAAATTTTAACTAAATTTGATAGACTTTATCCAAA
TTTCAAAGAATCCATTGAAATCGTATCTCTACAAGATAGG
CATGGTTGTGATTTGGACTCTGAATTTATAATAAAAGACG
TATTTGAAAATGATGGTGTGGTTTTGGTAATTTTAAAAGA
TGAATTAGACTGGAGTAGAAATCAACATATTTCACTTTTA
CAATTGGCAAGACAGCGGAGACGGCAGGACAACAAGCCAT
CCACAAAATCCATCGTTACTGAAAAGAGAAAAAAAGATCT
CTAAGGAAGACTTATCTTCTATATCAAATAAAGATACAAT
GCATCTAATAGCTAAAAGCTCGCTCAAGAATAACTTCATT
AATAAATCAAGAGTATCAACGCCGCTAATGAACGAAATTC
TACCGCTTGCAAGCAAGTATGATGCACTGAATAAAGAAGT
GTCCCATGCCACTTACTTCCACAGTAGTGGCATCAAATGT
ACACAAAGACGTAAAAGATCACGCTCGTGCTAAAGAGGGA
GTTGTAACGCAAGGGAGTGATAACAATAAAGAAAATATAC
CTTCATCCACTCAACAACAGAAAATGATGGCGCTAAAGGG
CCGAATCAAAGGATTTAGATCTTTTACGCAATTCGTCAGA
AGATGCTGATTATGAACCCGCAGATGAAAACTCCCTCAAA
TTTCGTTTGATTCGATTGATACCGACTTCCAATTGAGCAC
TACTTCTCATACTAATTCTGATATGCATATACAATATTCT
AACCCCTCTAGTGGTGCTCATAGTCCCAGGAAGAGTTCCT
TAGAAATTAAAGTTCAAAACAAAAAGGTGATGATCTGCCA
TTGAACGACAAAGATATAGGTGAGAATTGTAGAAGGATAG
AAGCATTTTCAGATGAAGAGGATTTTAATGAAACCGATAA
TGATCGTGCGGATTCGTTTATCAACAATTCTAAGAAGGCA
TCGATGGGATTTCGGGATATCAATTCCGACTTGGATAGCG
TTTCATTCAACAGTGATATTGAAAATGCAGTACAAAGTAC
TCAAAGTACCAAAAATGTTGTTTCTCCTCCCTTTTTTCCT
GAAAAGAATTGAATAATCGGTTACATCAAAGTCAAGGTAA
GGAAGCCCTATTTCGACTTGTTGAGAAGGAGTTTCCTGAT
AAATCATTGGGTGCTGCGTCATCTACTTCGCATGCAAAAG
ACGTAAAAATACAAGAAACTATTCGGAAACTAAATAGGTT
CAAGCCAACTGGGAAACTAAGGTCCAAAAAGGAATAGTAT
TACGGAACCATATTACGGAAAATTTGGAATAATGAAGAAA
GATAAACCCAAATCCATAACTTCAAAAGGGGTAAGTCTGG
AAACAAAGCACTTTGATGATCCCAATACCATTATTTCCGG
TGAGAAATTCGCAAAATTTGGTAAAATAAAAGTGAAACGA
AAAACTGATGATGTTGGATCGAAAGTTATAGAGTTTAAAA
GAAAAAGAAATATGGGGAATAGATCCCTAAAAGATATTTT
TGCCAATGCTGGGAAACCGCCAAATGCAGCTTCGACCATA
AAAGTAGTCAAATTAATGAGAGATCCTGTTGATAATAGTA
AAGACAAAGTGGAGGCAACTTCTAATAGTACGGCTCAGGA
ACAAGAACAAGTCTCACCCAAGTTGCCAGTTATGAATTCA
ACTCCTGGAAAAGAAAAAATGGCCAAGCGATACCGTCCAG
TTTAGAAAGAACACCGCAGCTCAAGAAAGTCAAGGTTACC
AGGTCGCATTCTTCACCTTCTTCTTCTTCTTCCATGTCAC
TTGAATCTTCATTGGATAGCTCTTCCTCAGATGATTCGGA
TGATGATTCTGATTCGAGGAACGTGCAAGTTAAAAAATTA
ATTTCAAAACAAGTCATGGACCAGCTGGAAATTCTAATGG
AAAACCAATGCTGGATGTGGATGACAATGAAATAAATACA
AAGAAGTACCAAACACCTAAATATGTTGAAAGTGATGAAG
ACGACCAGTAAGTCTGTCAGTAATTATGTTGGGATCTCTC
AACCATATCTTAAATATTCTTGGCGAATTGTAGTAATTTT
TAGACTGGTTAATGATATCATAATTAAATCTTCAAAAGCA
ACCAACAAAAGAGAACTAATAGCGTACGGTATGCATCAAT
TATATATGATTATAACGGACTTTTATTCATGGACGTTTAT
ATCATTCTGGATTATTCGTCATTATTGTTCATTGTTGAAC
ACAATATAAAAAATATAAAATATGGTTGCTAAGAGATTCG
AACTCTTGCATCTTACGATACCTGAGTATTCCCACAGTTA
ACTGCGGTCAAGATATTTCTTGAATCAGGCGCCTTAGACC
GCTCGGCCAAACAACCACTTATTTGTTGAAAATTTTAGAA
TTCAAGTATACCCAGTCATGTATTAAGTTAATCTTTATGT
CATCTTTCTAAACTTTATATGTGTTGGAATAAAAATCCAC
TATCGTCTATCAACTAATAGTTATATTATCAATATATTAT
CATATACGGTGTTAAGATGATGACATAAGTTATGAGAAGC
TGTCATCGAAGTTAGAGGAAGCTGAAGTGCAAGGATTGAT
AATGTAATAGGATAATGAAACATATAAAACGGAATGAGGA
ATAATCGTAATATTAGTATGTAGAAATATAGATTCCATTT
TGGGGATTCCTAGACCGGAGAGGAGAACTTCTAGTATATT
CTGTATACCTAATATTATAGCCTTTATCAACAATGGAATC
CCAACAATTATCTCAACATTCACCCATTTCTCAATATGAC
AACATAGATATTAGTTGATTTTTATTGCAACATTTATATG
TATGAAGAGATGACTCTAAACACTAAAGCTATAGTCATAT
CTGATACAATCGATCAGTGCGTGCCTTTAATACTTCTCTC
ATTATAGAACGATACCTTTGATTCCTAGTTTACAATACAA
CAATATCGAAAATTCTTTCACGAATGCACCATTCAGAAGG
GGAAAGAGTGACTTTACACAAAATTTGTATTGGAATAATA
ATCAACGATCATGTGACTACTATTCAAATTACTAGTAAGA
AATCCCAACAATCATCATAAATTCACCTATTTCTGAATTT
AAAGTCCCTTTCATTTCCTATTGAATTATTAATCGCTACA
TTTCTGCTATTGTAAAATTGATGACAATTTATTTAGCTGA
TTTTTCAATTTACGCTATCAATTAAACTACTGTACGTGAT
ACTATTCTAGCAGCACAGTAGATTTCACTAACCCGTTATG
TTGAGTAGTTATGGTGCATTAAAATTGAGTACGTAGCGAT
AAAAACAAGAATATTCAGGAACTTGAGCTAAGGCAAGGCT
GGAAGAGAATCAATAGTTTCTAAAGTTTTTATCGTTTTGT
TTATGCTTCGATATTTTTACTTCGTTCATTTTGATATCTA
GAGGCAGCTTCCCTTCTGATTCTCCCGAGTCTGTTACGGT
AATTGTTTACATAAACAAAAGAGTATCCTAATATTCGATC
ACTTCTCTCAAGTCTTGTTGTAAGCCTTAATTTCTTAATC
TTGTGTGGTTCCGGAAGCCTAGTTTTAAGTCCGAAAGTGA
TCGACGGGGAAATTTGTTAACGCCGTATCCGTACTAGAAC
TCTCGGCGGTTATTTGCCAATTTTACTCCAACGGGGATCA
ACATCAGCAAGAAAGCAAAGGAGGATGGGGTAAAAACAAG
GAAGACAAGTAAAGAAATTATATAAGAAGTCGTTTCTGGC
TGCTTTACTCCCAGTGTTGAAAGGTAGAAGGACTTATCAG
CTAATTTATTAAGCAAGGTACACATATACGAAGCTAAACA
AACATTCGATTTATTTCTTATTTGAGTAAGCCATGCCTGG
AAATTTATCCTTCAAAGATAGAGTTGTTGTAATCACGGGC
GCTGGAGGGGCTTAGGTAAGGTGTATGCACTAGCTTACGC
AAGCAGAGGTGCAAAAGTGGTCGTCAATGATCTAGGTGGC
ACTTTGGGTGGTTCAGGACATAACTCCAAAGCTGCAGACT
TAGTGGTGGATGAGATAAAAAGCCGGAGGTATAGCTGTGG
CAAATTACGACTCTGTTAATGAAAATGGAGAGAAAATAAT
TGAAACGGCTATAAAAGAATTCGGCAGGGTTGATGTACTA
ATTAACAACGCTGGAATATTAAGGGATGTTTCATTTGCAA
AGATGACAGAACGTGAGTTTGCATCTGTGGTAGATGTTCA
TTTGACAGGTGGCTATAAGCTATCGCGTGCTGCTTGGCCT
TATATGCGCTCTCAGAAATTTGGTAGAATCATTAACACCG
CTTCCCCTGCCGGTCTATTTGGAAATTTTGGTCAAGCTAA
TTATTCAGCAGCTAAATGGGCTTAGTTGGTTTGGCGGAAA
CCCTCGCGAAGGAGGGTGCCAAATACAACATTAATGTTAA
TTCAATTGCGCCATTGGCTAGATCACGTATGACAGAAAAC
GTGTTACCACCACATATCTTGAAACAGTTAGGACCGGAAA
AAATTGTTCCCTTAGTACTCTATTTGACACACGAAAGTAC
GAAAGTGTCAAACTCCATTTTGAACTCGCTGCTGGATTCT
TTGGACAGCTCAGATGGGAGAGGTCTTCTGGACAAATTTT
CAATCCAGACCCCAAGACATATACTCCTGAAGCAATTTTA
AATAAGTGGAAGGAAATCACAGACTATAGGGACAAGCCAT
TTAACAAAACTCAGCATCCATATCAACTCTCGGATTATAA
TGATTTAATCACCAAAGCAAAAATTACCTCCCAATGAACA
AGGCTCAGTGAAAATCAAGTCGCTTTGCAACAAAGTCGTA
GTAGTTACGGGTGCAGGAGGTGGTCTTGGGAAGTCTCATG
CAATCTGGTTTGCACGGTACGGTGCGAAGGTAGTTGTAAA
TGACATCAAGGATCCTTTTTCAGTTGTTGAAGAAATAAAT
AAACTATATGGTGAAGGCACAGCCATTCCAGATTCCCATG
ATGTGGTCACCGAAGCTCCTCTCATTATCCAAACTGCAAT
AAGTAAGTTTCAGAGAGTAGACATCTTGGTCAATAACGCT
GGTATTTTGCGTGACAAATCTTTTTAAAAATGAAAGATGA
GGAATGGTTTGCTGTCCTGAAAGTCCACCTTTTTCCACAT
TTTCATTGTCAAAAGCAGTATGGCCAATATTTACCAAACA
AAAGTCTGGATTTATTATCAATACTACTTCTACCTCAGGA
ATTTATGGTAATTTTGGACAGGCCAATTATGCCGCTGCAA
AAGCCGCCATTTTAGGATTCAGTAAAACTATTGCACTGGA
AGGTGCCAAGAGAGGAATTATTGTTAATGTTATCGCTCCT
CATGCAGAAACGGCTATGACAAAGACTATATTCTCGGAGA
AGGAATTATCAAACCACTTTGATGCATCTCAAGTCTCCCC
ACTTGTTGTTTTGTTGGCATCTGAAGAACTACAAAAGTAT
TCTGGAAGAAGGGTTATTGGCCAATTATTCGAAGTTGGCG
GTGGTTGGTGTGGGCAAACCAGATGGCAAAGAAGTTCCGG
TTATGTTTCTATTAAAGAGACTATTGAACCGGAAGAAATT
AAAGAAAATTGGAACCACATCACTGATTTCAGTCGCAACA
CTATCAACCCGAGCTCCACAGAGGAGTCTTCTATGGCAAC
CTTGCAAGCCGTGCAAAAGCGCACTCTTCAAAGGAGTTGG
ATGATGGATTATTCAAGTACACTACCAAGGATTGTATCTT
GTACAATTTAGGACTTGGATGCACAAGCAAAGAGCTTAAG
TACACCTACGAGAATGATCCAGACTTCCAAGTTTTGCCCA
CGTTCGCCGTCATTCCATTTATGCAAGCTACTGCCACACT
AGCTATGGACAATTTAGTCGATAACTTCAATTATGCAATG
TTACTGCATGGAGAACAATATTTTAAGCTCTGCACGCCGA
CAATGCCAAGTAATGGAACTCTAAAGACACTTGCTAAACC
TTTACAAGTACTTGACAAGAATGGTAAAGCCGCTTTAGTT
GTTGGTGGCTTCGAAACTTATGACATTAAAACTAAGAAAC
TCATAGCTTATAACGAAGGATCGTTCTTCATCAGGGGCGC
ACATGTACCTCCAGAAAAGGAAGTGAGGGATGGGAAAAGA
GCCAAGTTTGCTGTCCAAAATTTTGAAGTGCCACATGGAA
AGGTACCAGATTTTGAGGCGGAGATTTCTACGAATAAAGA
TCAAGCCGCATTGTACAGGTTATCTGGCGATTTCAATCCT
TTACATATCGATCCCACGCTAGCCAAAGCAGTTAAATTTC
CTACGCCAATTCTGCATGGGCTTTGTACATTAGGTATTAG
TGCGAAAGCATTGTTTGAACATTATGGTCCATATGAGGAG
TTGAAAGTGAGATTTACCAATGTTGTTTTCCCAGGTGATA
CTCTAAAGGTTAAAGCTTGGAAGCAAGGCTCGGTTGTCGT
TTTTCAAACAATTGATACGACCAGAAACGTCATTGTATTG
GATAACGCCGCTGTAAAACTATCGCAGGCAAAATCTAAAC
TATAATACAAAAAAGATTTGAATAATATAAAAATAGCGAT
TATATTCTTTTCATTTAACAGCTTTGTTAAGCCATATCCT
TACATACATCTTTCCCTACATAACTAACCTACCCATTTTA
AGTACTTTTTCTTTACGGACGCAACTTTTTGTCATGTGTA
ATATTAACAGTTTTAATCTATATAGAGGAAGAGGATGGAT
AATATTACAAAGTGTATATAGGTTGTATATAGATACATGC
ATATGATGGGAAGACTATGAAGAGAGAGATAGTCATCATG
GTAAGACATTTATCCAGAAATTCATGAATTCCGTTTCATG
AGATATTTTGTCCTCACACCTAAACATCAAATGATTTAAA
CCTTCTGATAAGCGAATATCAAAGATTTCGGTTATATTAT
TACGTTTATCATTATCGTTACCAACAATATCGTTATTGTT
GCCGCCGCCGATTGTCAAATTTTCTATATCTTGCTTCGTA
TCGTTTCCAATAACATCATTTTCTTGTTGCTGAGGTTGGG
AAAGGTTACTGTTTACATTTGAAGTTCTAGACTTCACTGG
CTCTTTATTAATGGTTAATAAAGTCTCTGTATCCTTTAAT
GATGAGGTCAAATGAGACTGTAATGTTAAAAAGTTTGCAT
GGGTTGTAACATGAAGGAGAAAGCGTTTTCATTTTGACTC
AATTCATTACCATTGAAAATATACTCTACCCAATTTTGAT
TGCATGATGGCCTTGAACCCAGTAAAGGCTTAGTTGCCTG
CGAATACAAATTTTTAGAAGAAAAATGTAAATTTGTTGTA
TTAATTTATAGGGCTTATACTCCATGGTGTGTTGCTCTGA
GAGTGATTGCATTTCTTTTGCATGGATTTTATAACATTGT
ATTTGGGGATTTTTAAATGTTCGCTCTCTAAGGAGTTTGT
CTTCTCAATATCAGATGTCGTTGATCTTTCATTTTTTGAC
TTCGGATTGCACTGTTTCCGGTTTGGCTATTAACTTTTGA
AGTTGTTTGGGTTCAGTAAATAATCTTCAGTTAGGAGAGA
ACGATTATAACCATTGCCGAGACCTTCGAAATGATTGAAA
TCATAATCTGCTTGATCAATAAGATCTTCACGGTTAGATT
CTGGCTCAATATCATTATCAAGAGCAGATATAGCTAACGC
ACCTGCTGCGGCTGGACCACCACCACCAATAGCTAAGTAG
TTTTCGAATTCGAATTTGTCAAATTCTAAATTAATTTCGC
CACGTTCATTTAAATCCTGTAACTCTGGGAAGAATTCCTT
TTGTATTAAGTAGTTAAAATAATTTGTTAAAGTTGTTGCG
TCTTTGTAAATCAAAGCGCTTGGATCATTGAATATATGAG
CATTCTGAAAACTAAAAGCATATCAATGATGAAATCATAT
ATCTTGGAATACTGACCAATTTCGAGGTTCTGCTTTACGA
TCGATAAAGCCATGGGGCTATGCACTATTTCATAATATTC
AGGAAGTTCATCTTTATCGACTAATTCCATAAACGGTTCA
CTTAGCTTGACTTTGTCGTCTAAGTTTTAGGAGATGACGC
ACCCAGCAGAGCCTGGTTGATTTTCTTTTCCGTGGCGTCA
ACTAGCTTATTAAGATAGTGCAGTAATTTGGCTTTGACCT
CGCTGTTAATTAAGTAATTTCTTTTCAAATTTTTGCCTTC
AATACTTCAAATTCAATCAACATTACTACTTGCATGGAGT
TTTTACAATCAAACTGTCATATTCATTGTAAGCTTGACAA
TTCTTTGTCAGTAGCTCAACATCCAAAAGAAAATTACTTG
GACCATCTTCGTATTCATAATCTCTTGACTTGATTTCATT
AATAGACATTGGCTGCTGGATCTTGTAATAATACTGTGGA
TGAAACTTCCTACTTGGTAGTTTGATGAAATCTTTGAAAA
TATCTTTGTATTTGTCGATAAGAACATCCAAAGTGAAACT
AATAAATCGATTAAATTTAGGTATATGCCAGTCATCTAGA
AAAAGTTCAGATTTAGGGTTTAATGGGGCGTTATAATCCA
CATGCGGAGTTTTCTCTTGGTTTTAGGATGTTTTCCCGGC
AAGTATTTAGGCCTTTCATCACTGCCACCGGCCTCAGTTG
CCAACTTACGCTTCTTAACTACCATATCTGTGTACTTTAT
CTATTATTCTTTGGTTTGCTCTCTATTGTAATAACAGGCT
GAGGGTCGTTTTAAACATCATCCTCTAGCATGCTTTTGTT
GTTTTTTTTTCTTGGGCTACTTGTCTTCCGAATTCGTCAA
ATGTGATTTTTATTTCATTAACTATTTAACATTTATTTAT
AAAGCTTGTATACCAATGATGTTATACAAAAGTTCATTAA
AAGGGAACCGTCAAGGGGCCTGGTTTGTTTACCTGGGACT
GGCTGAAAATTTCATTTAGTATATTAGAGTGCAACTTCTT
TAACTGTTCCTTTGATATTTTCGCTGAATCCGGTGATGTA
AGCAGAGTAAACGTATTAGTCCTTGGTGCAGTTTGGTGAG
TAGTTGCCTGTGCGGATCCGCTTGAAGGCACTGAGTGCCC
ACTGAGGTTGTCATCACCTGCACTCCTTTCGTCTTCCCGG
GAATCTCCACCTTCTTCCTGTTGTCTTTTATCAAGAGCTT
CTTGCAGGTCTGTCCCTTGAATTACAATGCCACTATTGTT
TATCATCGATATGTCTATTAGTTTATCGTTGGTGTTTGCA
ACAATGTCTCTTAACTCTTGTTCCCTGGCCAGCAGTTTCT
GTTCGTGTTCCTTCAACCGCATTTGTTCGGCATCGTATTC
GTCATTTGCGTTTCCTTGACTTCCATAGCCTGCCTGCTGT
TCCCTCAGCAAAGCTTCATTCTCTTCGCCGGAATGGTTTC
TACAACAGCTGAGTACGGCTCCCATTTTACGACTTAAATC
TGTCGTTGTATCCACTACCGCTATACTGGATTCGTACTCT
GTGAATGCTCTCTTTTATTCTTCGTTCTTTATCGCTGCTG
GTGAGGCGGGTAGCTGACAAATTTATAGTGAAACAACGAC
TTCTGTCAAATTAACTGCATGCCTGATCATCAGTCCTGAA
GTGAATAATGGGTAGACGGAAAGGCGGACATAGTATGAGG
ATGTCGTCACTGCTTAAATTACATTGTATTAGACCATTGC
CGCAAAGGTCGGTCTGGCTCTCTGGCTACAAGCAGAAAGC
CAGATGTATTCACAGTTCCGCTGCAAACGGGGACTTTATG
TCATGGTTCAAGAGGAAGAAGCAAGAAGAGCACCAAGAGC
CTGTCAAGGACACCAAACAGTTGATAAAGGATATTGAAGA
AGGCACTAACGAGGCTTCCTCTCAATCCTCTTCCAATAAC
AAAACAGATTGGAGCTAATACCAGAAAATTTTATTGGCGA
AGGGTCTAGACGGTGTAAGAGACAGAAGGAGTTGAAGCTT
GCGGTCTCCTCTGCGCCATTCAATCAGTGGTTATCCAGGG
ATAAGATTACGTCTGATAATCAGTTAGATGATATGATATT
GCAGGCAACGGAAAAACATTGGGCAAAGTAGACCAGGACG
TCCAATTCTCTGATTTGGTAGCTAAATTTCAGTTCACCAA
ATTTTTGCAATCTAAATCTGGCTATCTAATTCCTGATTAT
GAACTGACCACTTTAAGCACACCCTTGCAGTTTAAAAGGT
ATATTAAGGAAAAATTTTGCCATCTGCCAACGATCCTAAA
CTCGCTTATAAAGAAGCTGAGCCAAATGCTATCCACCCAT
TTTCTGATAATTACGCGTCACCAAACATATATGTTGTTAA
CGATGTTACTTCTAAAGAGCAAAAAGTAAATATGATACTA
TTATGAAAGAAATTCAAAAGTTAGAGGATGATGCAACAAG
AAAAGCTTTGGAAACAGCAAGATCCGCTTAGCTTATGTTA
ATACTATTATTACTACTATCATTACATTTTAATATCCTGT
ACATATATATACTCTTTGAAGAAGTTTGGATTTTTCTTTC
CCATTATAGATCACTTTTTTTTTTTACCTTATCTTTTCTG
TAAGTTCTTTTGTGGCTATATTTCCTCTTTGGCGGCTAAC
TCAAGAAGCAGTAAGGGAATAATTCGTTACACATTACAGC
TAGCTAAAATCATCAAGAGGCAGGAACACACGAGATATAC
TGATAATGTTGGAATGTCTAAGCGCTCTGCTGGTTCTCTT
TGCCGGTGGTGGTGGGAGCGTTCTCGCAGCGGTTCAAAGC
AAAACTGTGGCAGATCCTAACTTATGTCCAGGTTACAATT
CACAACTGATTTCCCCTTCCTCTCCAGTTGCGTATGTACA
ACAAATTTACCGAGGTACTAATATTCTCTAGATTTTATTA
CTGACAAGATCCATGTGAAGAAACGAAATTTAAGTGAATG
CGTGTCCCGTTATTTTGATGAACAATATGCATTTTGTCGG
TCATGCGTTACTGTGAATAATGAAACAATGGAGGACTTGG
ATAACTGCAAATGTTTACAGTGTGCCTTGAGTTCCCTTAA
TAATAGCTGCTTTCACGATTACTGTACCTCCAAAGATGAG
TATGACAAGTTGCAGATCGTTGTTGAACAATTTCAATTGA
CAAATGGAGTTTTAGATGACGGAGAGATTTTGAAACCTAG
AGGCAACAAATTTTCTAGTAGAAAATTGTCTTATTTCGTT
GGTCAAAACAATACTCTTTTAGGAACCCTTTGCAGTTCGA
AAAAAACCAATTAATTTCTGCACTATTAACCTCTTTAACC
AATAATCAAAAGACTATATCATCAGTTGACATGTTCGAAG
TGGTTGACGCTAATAATGAAGTTCAATATTTGCGCGAAAG
AACGATAAGTGGTAAAACTCTGTCTCCAGCTACTGGTTAT
GAAGAAGAAAACGACGGTGACTGTAGTGTGAAAGATAAGA
AGTGGGAAGGTAAAATCGAATACCATGAGAACAAGAAAGT
TAGTTCTGAAAACTGTAGTAAGGATACCGATGATAAAAGT
GGCAGTAAAAGAACGAAATACGAAGGCCCCATTATTTCAC
ACTGCCACCGAAATTCATATGACAAGGTGGAGTTCTTGGA
GGCCAAAGAAAATTTTTACTCGTTACTTAGTGAATGAATA
CCAAAGTCCTAAAATAATAACCACAGTGAACAGGTTTTAC
AGGACCAAGACTGATACTGAAACAGGGACGACTTTAATCA
CGTCGACAAAAGCCAAAAAGAAGATGGTTTCCAAGAACTA
AAATCGTAACAAGTACCGCAACTTCGACGTTTTTGAGTAT
CACGACTACTACGACAACAAATGCTATCGCAACGAAGTCG
TTAGTAGCAGTACTTAATCCGGATGGATTGAATAAAAAGC
GGGAATAAATTTTGGTCTCTTTAGCGCTAATGGTGAGCTC
GCTTCACCAGATGAAGGAGGTACACCAACAGTAGTAAGAA
GAGATAAGATTTCTGATCCAGGCGCTGCTAATGAGCAGGC
CACACTGTTCTCTACAACCTTTTCGCAAGTGCCGCACTTA
CCAGAACTAGATTCTGGTGAATTCATATCGGCGGCATCTC
AATTAGACAAAAGGATTTTCATATTCACTGCCATCACAGT
ATCAATTACTACATTGATGATGTTGGGGTTTTCTTACCGG
TCGCGGGTATCTTTTAGAGATCATAGTATCGATGACTCAG
ATGATGATAACGATTGGTCAGATGACGAAGTTGAATTTGA
CGAAGAGTATTTCTATTCTCTTCCTGTAAGCATACCAGAA
AAGGGGATCAGCTTAGATAAAATGGCGCAACAACTTGGTG
TAGAATAGTCATGAAACCATTGCGCTCTTTTTTCTTTACC
GATATTATTTATGCACGTTGCTCATTTAATTCCTTTCAAT
CACTGATTCGTTTCACGATGTTAGATGATGCTATTGACTG
TCCTCCAATTATTTGTTTCACAAGGATAATAGTACAAACT
TACATAGCGTTGATAGTAAATAGGCTTCGTCTTTATAAGA
TATATACAGCTATTAATACACATTCGTTCTCCTGATCACG
GTCTCAGTAAAGAAAATATTTTTTATAGGCTTCCGGCAGT
TTTATAACTTCACATTATTTGACTAAGCAATTGTTCCATT
TTCTCCTTTCCTTTTTATGTTTTGTTCTTGATTTTAATAC
TACATTTAGTTCAGCTCTTTTTCACTTATTTTTGCACATG
GAAGATCAAATACATGAAAAGTACACAAAAGAACAAACAA
AAGCCAAACAAAAAATGCTAAAAGGAAACGCTCAAAACAA
TTGTTGAAGTTATGCAATCTTCTCTTCCCCTTTGCAGAGA
ATTTTTTGAAAAAATAACTGCATATTTAGATTATCATGAT
TTCAGGTTAACCATTACTGCCAATCAGCCTTCAATTACTC
TCCCCTTACTACGTAGACGAAAAAGCCCATTCCATAGAAC
TAATTATCTTCAAAACAACATTTTTATCTCTTTTCCAAGA
AGCACATACATATTTTAACAAAACTTTCTCTGATCAAAGT
ATGTCTCAACGGTAAAATACAAAAACTATTGCTATTTTAC
AATACGCATTTTGGATTCATTGTTACGGCTACTAACAATT
CTACATATTGATGTAAATTAGGCGGCATTTCTAATGAGAA
TATTTATTACATGACTGTTGGATTTCTACTTACAACACCT
GAAAACAAAACGGTATATAATGTACACGAAGATTTACTCA
AGAGATACTTCCAGGACAACAGTGTTTTAGTAATACCGGA
TTTATTGGTCAAAGAAGTAAGACTGATTCAACGGCTTCTT
TGTTCATCAAACAATCGTATCAACAAGTCGTCATCTCTTT
GGATATTATACCGAAAACTATTCGTTTTATCTCTTGATGC
TAATACACTGGTTCTTCCAGATATTTTATTTGTATTTCAT
TCTTCTGGATCCCAACATTTCTCTAATTACTACTGTTGGA
ATACTGCTAGGTGGTTCTACGATAATTTACCTTACAATAA
AAGAATTGAGCTCTTCAATTTGACTAAGAGATTTTGCTTT
CAAAATGTTAAGGATTGTTCCTCATGGAGCGCATTAGCAT
ATATGGTATGCCAGCAGGAGGAAAAAAAAACCGATAATAT
ACGTGATTTTCAAAGACTAACAAGCTCTTTTAATGTTCCG
TTCAAGATAAATAAAGTGGATTTGAATTTTCAAGTACAGC
CTGCGGATGCATTTACTCAGGAATTAGTAAAATGGATTGA
TCGAACGTATGCTGCAGATTGGCCTCCATATCTGTGTCTT
CTGCAAATTACGAAATTTAATATCACCCTTAGAATTGAAA
TGGACTCTGTCTTATTGACTTGGAGAAATGAAATTCTGAA
TTTTGAAGAGAACAGTGGTCATATCAAAATGATAAATAAT
ACTCCAATAGTACCTGAGAAATTTTCAAACGATCTTCTAA
CTTCTGTGAATTTTGCACATTTTGGCTATAAAAGCTTTTC
TTAAATAAGTTTTGGATAAAAATAAGAAAGAACAATCAGA
TAGTTAGAACAAAAAAGAAAAACATATAAAAAACTAATCT
ATAATTTACAACAAATATCATATCCAACATATACACTATT
GTTTTGCTGGGTTCTGCTTTTCGTTTTCAATCATCTTCTT
TTGTGATTTTATTTTCTCAAATGCGGGGATGAAAAAATTT
GTCGGTAAATTGTTGACCAGGTAAAATAGGTGCTATTTGC
AATATGCTTCGTATTTGCTTCTCAGGGTCCTCGTCGACAG
GGATATTTTTATAAATACAATAGTCAAGATCTTCGCCAGG
CTTTGATCTTCTAAACAACTTTGGATGAAATTCTACGCCA
TCTTCAATGCGTTTTTGGCTAACTGTCTTTGGTGATCTTC
AATCTGAAATTTTTCTTCTGTCGCAACAGGATGATTGCGA
ACGGCCAACGCATCTGTAACCTTTTTCCACAGTTTTCTGG
ATTCATATTCACCTTGCTCGCTCAATGGCCGAACTTTTGG
TCTCAATGGTGACTCTTTATGAGTATCAAGGAAAACTTTT
GGTGAAGAACGAGGTTGCTTTAAGTCCTTTAAATACATAA
CGTCATTCCATTTACCAGATATTTCGTAATACGCATTGCC
ATCATAATCCTTTACAGTCCCTTCGATTGCATCGTAAGTT
CCAAAACATATCCCTTTGTCTTGAACTCTATATCAGCTTG
GAAGTTAGGAGATTTAATTATCATATGATCTCCAAGTTCG
ATTCTCATTTTTCCAAAAGAATTCCTCTTACATATACATT
TGGTTGTGTAAGAACATACTTTTCGGGCTTTCCGTTTCCA
TCCTTTATGTCCAGAAATTGCAAGACTGTTGATCCATCCA
TCATGGCCGCACTTGAATTACCTAAAAATCTAGATTTAGG
AATAACGACCCCATCCACTCTAATCGAAGATTCAGGAATC
ATGTAAAAATATGCACATTCTGGAGGATGGTGACTTGTCT
GTTCAGATATATAATATGCCTGCTGCTTGTTTGGTAGATC
CCAATAAGCTGTAAAATATTCACCAAGGACTGGGTTCAAT
GGTTTTTACAGCCTTTGGAGCAATATGCCAGCCTGCCAAA
TACCATTTCATTACGTACAAAAATCTTTTCAAGGGGTCCT
TTTCTGAATGCGCCTGTAACAAAAACTCAGGGAATTGTAA
CTGATTTGTGACACGTTCAAGCATCGATTTTTTTCTAAAA
TAAAAGTAGGCAAGGTGATCCTGGTCAAATCGCAGCCTGG
TCTCAATTGTGAGATGATGTTCAAGATAATATTATGACCA
GATTCATCGTCTTCATCAATATCGTCGGTATCAATTGGCT
GATCTTTTGTTGCTGAATGTGACGACTTATTACTTGAAAA
ACTGGATTTGCTCAACCGGTGCGAATCAGATCCTACGGTC
AGTTTTTGGAGCCCATTGTAACTTCTTTTAGTATATCTGT
GTCAATAAAGGTACAGATTGCATGAACTCACACTTCATGT
AACTGTCAGACGTAATTCTCGAGATAAACGTCTCGTTGAA
GCTTGTTTTGTTATATTTGTCAATCCTGGGTCCCCTATTC
CGTCAGAAAAAAAAAAGCCTAAATATCTGGCCGAAACTCG
GAAAGGAAAAGGTTCCGTTCCTTTCCCAGCCAATTCTAAC
TATGCCTTCAAAGGTATCATCCTGACATCCAGCTTGTAAC
ACAAAATTCTCACCTAATGGTAAAATGTCGCTACACGCGA
AAGAGCATATGTAGAGAGAATCTCGTAAACGTTTTACTGC
TTCGTAAAAAGTACTTTGATTCAAAAAAAAGGGTACAAAT
TTGTTTATGACTGATTAACCTATATTAATAAACTATTCAA
CTATAAATAGGAATGTCTTAGTTTACGTCAACAGCTGCGG
TTGTGCCATTGATGTTGTCACCTGAAGCAGCATCTGATTT
AGATCTCTTCACGGTTTCATGTCTAGCATCTAAATTCTTC
CTTTTACTCTTCTTTGATGGTCTCTTTTCATTTTCATCGA
AAACTTCATCTGGCAAATCGTAACCCTTTACGAAGCGGAG
GGCTAGATTGAATACTTTGTGGTCACCATAATCCTCATTG
AAACTTCGACATAAATTCACAAATTCAGTGCAGGGAATGT
GAATGTCAACTTTTCCTTTTGTTTTCAATATTAAAGTCAA
GGCCTATGTACATGGTGCTTAAATATGCCTTTGGTGCATC
TTTAATACTTTCTTCCTCTTTATTTTCATCTGTTACCAGT
TTAAGGGCGTTCAGTGCTGTCTCAGTTTTATGACTACCGT
ATTTGTCTTGAATCATTTCATAGTCATCCTCGGTTGGACA
ACAATAACTACTTTCAAAGGGTTTGGTGAAAGGATGTGCA
ATTTTATTCCAGCTAACACCTCCAGTTTCATAACTAGAAG
CCTTACCTTACTTTCAACAAGACCACTCCATTTTAAATGC
TGCTCGTCACTGCCCCTTGTATATGCAGTAATTTCTAAAT
AGAACTTGTATCGAAAGAAAAATCGTTTTTTCGAATAAAT
TGGCCCAGGACTTCTTATTGGAAAAATATCATTCGTAATT
TGAACGCCTCTTACGAATTCCTGTAAAATGACTTTTTAGT
AGATTCCGTGATGTTATGGGTAGCACACATTGATGGATAA
GCTGGTGTAATGACGGGCATTCTATGAGACCTGTCTTGGG
CATATATCTTTGGATTCCATACACGAACTTGTAACGGGCC
ATCCTCAATTGGTTTCAAGATAACAGGTTGTGGCCAATTC
CATTCCGACAAAATGATGAAAAATCTGTTCAATATAACTG
CGCTACAGGCGTTAGGGTATAGTTGACAAATTCTAGCCAC
TAGCATGGCCCAAGCCACACCACCAGGAAAACCAAAATAT
TAGCATAAACAGCCCTTCTTTGGGCCCATAGCTTAATAGC
TCTTAAAGCGATTCTGAAAACATTCGGCTTTGGTACCAGT
TCTAATATCTCATCTGTTACTCTGGTACCATTCAAAGCTC
TCAAGTCCTTCTCGTCTAGATTTCGCAGTAGATTTTTATC
TGATAAAGTCAAGGATAAAGGCACTTGAGGTTGGTCTAGA
CGTGCACAGATTAAATCGATAGAAATACCACTGAACTTTA
TCTTGATAATCGGGACAAACGCATCAGGTACAGGTGCAAT
TTCATCCAGTTCCTTCCTCTCTCTCAGTAGTGAATCAAAT
ACCGTAAAAAATCTTCCCGAGTTACATGTTTTGGAACAAC
TACCAAAGTATCGATATCACTACCAGGCCCATGGACTCCT
AGTCTATAGGACCCATACGTAAAAATCTTCCCACCAGCAT
CCCTTGCCATCCCGTCTGACATATTTTTCTTCTTCGATAC
TTCATAAACAAATCTTTGTGCCAATTCCTGCAATATTTTC
AACACTTGTACCCTATTGGCAGTTTCTTGCTCTGTTTCGA
ACGATCCTTCCTTTTTCAGTTCTTGGATTAAACTATCATT
TAATTTATTTTCTGCTGCTGTGGCGCCCACGGTGGAAACA
GGTCCAGTAATACCAAAAACCTTTTGAGAGCTCATTATTT
GTCTAAAAAAGTTTATGCGTTAAATATTTTGCTAATTCTA
GGCCTCTTTTGATTCAAAAAGACCGTTTAAAGACTTGCTC
ACAGTGAAATTATTTAGCTAGTTTAGTGTCTTTAAACTTT
GCTAAAACGTTTCACTTGAAAAATCGTTCTAATATCGTCC
AGAGGATAGTATGATAGCTTCAGAGAATTCGATAGATACT
TGAATCCTCTAATAGTCGAAAAATGCTCGAGGGTAAACCA
CTTGTGCGCTTGGACTGGCCTAGTTTCCAAAACCAATGTT
CTAATGGATTGATTTCTTCCCCAAACATTATTAAGTGGCC
GGGTCACCCAAAGACTTGGGCGCCGTTGATTCGCGTCGCT
TTGCCATCAAGAGAACAACATATCTTCCAAGACAGACCGA
GATAATTCATCTATTTACTCCTAAAAAGAATTAGAGAGGC
CTTTTATAGCACCAAAATAAGGACCGTACGAAAACTGCAC
ATTTTATATTATCAGATATCATGGATGAGCATTTAATTTC
TACTATTAACAAGCTTCAGGACGCTTTGGCGCCCTTAGGA
GGAGGATCTCAATCTCCTATTGATTTACCACAGATCACTG
TTGTCGGTTCCCAGTCGTCAGGAAAGTCGTCCGTTTTGGA
GAACATTGTTGGTAGGGATTTCTTGCCAAGAGGTACTGGT
ATTGTCACCAGGAGACCTTTAGTGTTACAATTGATTAATA
GGAGACCAAAAAGTCAGAACATGCTAAAGTAAACCAAACT
GCTAATGAATTGATTGACTTGAACATCAACGATGATGACA
AGAAAAAGGATGAATCAGGAAAGCACCAGAACGAGGGACA
ATCTGAAGACAATAAAGAGGAATGGGGTGAATTTTTGCAT
TTACCTGGTAAGAAGTTTTATAATTTTGACGAAATTAGAA
AGGAAATCGTCAAAGAAACTGACAAAGTGACAGGTGCCAA
TTCAGGTATTTCTTCTGTGCCCATTAACTTGAGAATTTAT
TCTCCGCATGTTCTTACTTTGACGTTAGTGGATTTGCCTG
GGTTGACGAAGGTTCCCGTAGGTGACCAACCTCCTGATAT
TGAAAGACAAATTAAGGACATGTTGTTAAAGTATATTTCG
AAACCAAACGCTATCATATTATCTGTTAATGCCGCTAACA
CCGATTTAGCCAACAGCGATGGTTTGAAGCTGGCTAGAGA
GGTCGATCCAGAAGGAACGAGAACTATTGGTGTCTTGACA
AAAGTCGATTTGATGGATCAAGGTACAGATGTCATAGATA
TTTTGGCTGGAAGAGTCATTCCTTTGAGATATGGTTATAT
CCCAGTTATCAATAGAGGTCAAAAGGATATTGAACACAAA
AAAACAATCAGAGAAGCCCTTGAAAACGAAAGAAAATTTT
TGAGAACCATCCCTCTTACAGTTCTAAAGCTCATTACTGT
GGTACACCATATTTGGCTAAAAAGTTAAACTCAATCTTAT
TACACCACATTAGGCAAACTCTGCCAGAAATCAAAGCGAA
AATCGAAGCCACATTGAAAAAATATCAAAACGAACTTATA
AACTTGGGCCCAGAAACTATGGATTCAGCTAGTTCGGTTG
TTTTGAGCATGATTACTGATTTTTCCAATGAATATGCCGG
TATCTTGGACGGTGAGGCGAAGGAGCTTTCCAGTCAGGAA
CTTTCTGGTGGTGCTAGAATTTCTTACGTATTCCATGAAA
CTTTCAAAAATGGTGTAGACTCTTTGGATCCATTCGACCA
GATCAAAGATTCTGATATCAGAACCATTATGTACAATAGT
TCAGGTTCTGCCCCATCTTTGTTTGTCGGTACCGAAGCTT
TTGAAGTTTTAGTTAAACAGCAAATTAGAAGATTTGAAGA
ACCATCTCTACGTTTAGTTACTCTGGTGTTTGATGAACTT
GTTCGTATGCTAAAACAGATTATTTCACAACCAAAGTACT
CAAGGTATCCTGCTCTAAGAGAAGCGATTTCTAATCAGTT
CATTCAGTTCTTAAAGGATGCTACTATTCCTACGAATGAG
TTTGTTGTCGATATCATCAAAGCTGAACAAACTTACATCA
ATACAGCCCATCCCGACCTTTGAAGGGTTCTCAAGCAATG
GTTATGGTGGAAGAAAAATTACATCCTCGCCAAGTCGCTG
TTGACCCAAAGACGGGTAAACCATTACCAACCCAACCATC
GTCTAGTAAGGCGCCAGTTATGGAAGAGAAATCAGGATTT
TTGGTGGGTTCTTCTCCACTAAAAACAAGAAGAAATTGGC
AGCTTTGGAATCCCCACCTCCTGTTTTAAAAGCTACTGGC
CAAATGACAGAGAGGGAAACAATGGAAACAGAAGTAATCA
AGTTGTTGATTAGTAGTTATTTCTCTATTGTCAAAAGAAC
CATTGCCGATATTATACCAAAGGCTTTGATGCTTAAATTG
ATTGTGAAAAGTAAAACTGATATTCAGAAAGTTTTACTCG
AAAAACTTTACGGAAAGCAAGATATTGAAGAATTAACGAA
AGAAAACGACATAACCATTCAAAGAAGAAAAGAATGTAAG
AAGATGGTCGAGATATTGAGAAACGCTAGTCAAATCGTCT
CCTCTGTTTAGGTTTTCCTCATCTATACCGGTCGACTCAA
GCTTGGTTTTGAGTATTTCTCCCTAATATTTACTGCAAAT
CTTATATATTGTTCTTGTATACGTGGAAGCTAGTCTATAA
ATTATGCTTTTGAAGAATTTCCTATCTCGCATTACGATCC
TAGTATCTTTTGTCCAATATGAAGAAGGTCAACATGAGGA
TGGGAATGATAATTGATAGCATATAATATTATTCTTTTGT
CAATACTAGTGTTTAGGATATTTCTACTAATACCTAATAC
CTCAATGGTCCAATACTAAATAAGGTACTATTCATTGTAT
TGATTGATTCTGCATTTATCTTTCTCTTGAACCGTAAATA
TCATTTTCATAAGTCACATGATAAAAACATATTTAAAATT
TTAAAAAAATTAATTTTCAAAATAAATTTATTATATTTTT
TAATTACATAATCATAAAAATAAATGTTCATGATTTCCGA
ACGTATAAAATAAGAATGTTACGAGAATTTGTTTTCTTGG
TAATTAAAATAATCAAATACACATAGAAAGGAGAGTAAAC
TGCTTCCTCTGTATAAATCAAAGCAAAATTGTAAATAGCG
TTGACAAGTGATTACAGAAGTTAGGTGAGGTTAATTACCA
ATTTCTTTTTTTAAAATTGGTGAAATAAGATTACGTTTAA
AGGAGCATTAACAGGTTTACTCATAACAATCATTTTCAAA
TTTCCTATGCATGTTTAGAGCAAGCGCCTTTGTGAGCCCT
CCCGGTTACGACGCCTTGGCAATGTAGCAGATAACTCTGC
ACTTCTAGAATCATTCCACTACGACATTTGGCTCATCACC
AGCTCGCGAGAAATGTAAATAAGCCAACAACCAAGAATGC
GTAACATTAAAGAATACAGTTGCTTTCATTTCGGCGTGAT
GGTACGGCACCCACGGTACCTTACATTATTCTCGAAAAAT
AGCTGCACGCTTTTCCAGGAATAAAAGACCGTGCCACTAA
TTTCACGTGATCAATATATTTACAAGCCACCTCAAAAATG
TGGCAATGGAGAAGAGGATGAACGACTCAATATGACTTCA
ACTTCATGAATTTGTCAAAATATCTATATAAGATGCAAAA
TTTCTATACAACATCAGTTGCGTATCCGTTAATGTCGTTC
ATTTTCTCTCTTTGTTCGAACTTGACATCAAGAAAAGTTG
GAATTATTTCTCCAAGCACACTGTACACCAATGGCTACTA
ATATTACTTGGCATCCAAATCTTACTTACGACGAACGCAA
GGCATTGAGAAAACAGGACGGTTGTACTATTTGGTTAACA
GGTCTAAGTGCGTCAGGTAAAAGTACAATCGCCTGTGCGC
TAGAACAGTTACTGCTCCAAAAACTTGTCTGCATATAGAT
TGGATGGTGACAACATTCGTTTTGGATTGAACAAGGATTT
GGGTTTCTCAGAAAAGGACAGAAATGAAAACATTCGTAGA
ATTAGCGAAGTTTCTAAGCTATTTGCTGATTCATGTGCTA
TTTCAATCACCTCATTTATCTCTCCATACAGAGTTGACAG
AGATAGAGCTCGTGAACTACATAAGGAGGCTGGTTTGAAG
TTCATTGAAATATTTGTTGATGTTCCATTAGAAGTCGCTG
AGCAAAGGGACCCTAAGGGTTTATACAAGAAAGCTAGGGA
GGGTGTAATCAAGGAGTTTACAGGTATTTCTGCCCCATAT
GAAGCGCCAAAAGCTCCAGAGCTACATTTGAGAACCGACC
AGAAGACGGTTGAAGAATGTGCTACCATTATTTATGAGTA
CTTAATCAGTGAAAAAATCATCCGTAAGCATTTGTAATTT
GACCGATTACTGTACATTTAATGATATATAAAAGATGTAT
ATATATAATATAGAACATATTTATTCGAGGATTCATTCGA
AAAAAAAAGAAAACTTTAGTGACGAGATTGAGTAAAGTGA
AAAACTGAACAAATTTTCGGAAGCCTTTTGATTCTAAGTG
CCTACTTTGATATCAGTAGTTGATGTATTATAGTATAGAC
CTATTATTCATTAAATATACTCAGAGCGCTCAAGTCTGCT
TCTTCAAAGTGTTCAACCGAGCTTGCAAGTCATCGTCAGG
ATTACCGTGAAATTCTGATCCGGCGCCAATAGGTTCAGGA
ATCCCCATCGCTGTTTCTGCGATCGGCGCATTAGAAACCA
GATTTTGAGGCGTGCTTTGCAACTGTGAATTCAAATCCAC
TCCAATCTCATCAAGAACTTTATTTACAATTTCGTCAGCT
TCTTCGTCTTCATCCACCTCATCACCCATGACGTTATCAA
TAGCTTCGTCCATGAATTCCTGTCGTTGACCCATCAAATC
ACTCTGCTTTTCAAACTCCATCGATATCCTTTGCAACTGA
GGTAGATTCATTGTTCTGTTCATTCCAGCCAAAGACCAGT
GGCCTCGCTCATAGAACGTGTCATTTGGTCACTACTTCGA
ACGGCCTGTATTCTCAATGATATCGCCTGAAGTTGAGCTT
TCATGTTGTCAAATTTTTGGATGTAATTCCGGGTTCTTAC
TAAATCTTTTGCTTGAACTTTCGCAGCTGCAACTTGCCCA
TTCTTTGCCGATTTTTAATTTCTGATACAAGTTTTTATCT
TGTAGTTCCAATTTTCTCTTTTCTCTTTCAAGCTCCTCTG
AGTCCTTTCTAAAGCCCTTTGATTCTAAAAACTCAAATAA
TTAACGTTAGTATGTTCACTAAAATAACTGATCCAAATAC
AGAACAACATACTTTTTTTAACCTCTCTTGCGGAGTGACA
TTCTTTCCAAATACCCACTCAAACAAACTCATTGTTTAAC
GTTCTGTGTCCAAGGGTGAAACAATCAGCCTTGAAGTACA
CTGGTCACAAATACGCTTCAACTGAATACGCATAATTCGA
AAGGATGATTTCTGATTAGGAGGAGACGAAGTCCCTTTAA
TGCTGATTTTATCTATCTTTTCGCAGTTATCATCTAACCC
GGAAAAGTTTCAACAAGACTTTAGCCTTTTAATGGAAACT
CCCACTAGTTCAGCTTAAACAAAATAGAAAAGCTTCAACA
GAGGAAAGAATAACGCAAAACCACCCTTTTCACTAAGATG
CTTTATGAGCTGATCGGACTTGTTCGCATAACCAACTCCA
ATGCGCCAAAGTTGGAAGCAAAAGAATTGTCTTCCACAAT
CGGGAAACTGATTATTCAAAACAGAGGTGTGGTGAGGGAC
ATTGTACCCATGGGCATAAGGTATCTTCCTAAAATAATGA
AGAAAGACCAGGAAAAACATTTTCGAGCATATCACTTTTT
TAATGCTGTTTGATTCATCAGCTGCGGTACAGTCTGAAAT
TCTAAGAACTTTAAAGAAAGATCCCCGTGTCATAAGATCA
TCCATCGTTAAAGTTGATTTAGATAAGCAGCTGGATAGAG
CCTCATCGTTACACCGTTCTTTGGGGAAGAAGTCTATTTT
AGAATTAGTGAATGAAGATTATCAATCCATTTAGGTATAG
CGCACAGGTTTTGACTGGGGACGCTACAAACACATGTAAA
TACATACATATCTTTCATACACATATAATAAACAAAGCAG
GAAGAGCATTCTAAAAGCCTCACTTAACATAGACACCATT
AAAAGCCACCCATTTATTTCAAAATTTATAAAATTCTAAA
GATAATCAGTGGTATGTGATTAAATAAACTACATGTATAT
TATGCTAAACGACAATCCTGACTAAGAAAAAGAAAGAAAA
AGATATATATTTATATGTATCTACATAAGACCAACCGTAT
CCGTAATTGCAGATAAAATACTCATTAAGCCCTCTTTACA
CCTAGTGACGTTATAGACGTGGCGGACGAACGAGAAACAG
AAGTAGATCCATCAAATAACGAAGGGCTTACACTGGGTTC
ATCAGTCATATTAAGATCAAAGTCAAGTTCCAAGTTGGAC
AAAGGGACACTTTCGATATCGTTTGAATCTGCAGCCAATG
GATCACTCTTTGATATATCGTATTTCTCAATTGAAGTGTA
TGACCATCTGCAAAAAGAGATGTATCTACAATTGGTAAAT
GTGTGTACTTTGTGTACTGGAAAATAACGTATGACAGCAC
AGAACCTGCCATAAGGTCTACAAAATAATGGTGTGTCAGA
TACATAGTTGACCACCATAACCAGCAAACATAAGCAATAA
ACAAGGGCTTCAATTTTGGAAAACAATAACAGAAAAACAG
GGCTTCCATAGTAGCACACCCGGAATGCAGTGAAGGAAAA
GCACCGAAAATGACGGAGGAATTTGAAAAAGCTGTAGTAT
ACATATTAATACCGAGTAGCTTATCAATTCTAGCTAATCC
ACCAGGCGAGCCATGCATATCATAGTTGGCTGATTGCAAT
CCATAGAGAATTTTATACCATGGGGAGCGGCTGGAAAGAC
ATTTTGCATGATAACACCAAACAGGTTCATATAACCAAAT
GCAAAAGCATAACCTTGCAAAACAGTTGGTGGACCAAATA
CGAATAAGATGGCAGCAACGACAAATGGGGCCCCAAAATG
AAATAGTCCGTACGGTAACCATGCTAAAATGTCCAAAAAG
GAATTCGTCGATGTTGCAAGAATATCACTTAAATTGTCGC
CGTATAAAATTGTTTCCACCGCTGGTAACACTTTGACAGT
AATAGGAGGCCTGCGGTCATCTGGAAAGTACGATGAAGTG
AAATACAGCGCCACCCATGTTAGGATGGGCAAGGCATTGA
AGAAAAACTGTGACGTAGCTGGAATGATGAATAAAGTGCC
CAAGAAACAATAAAAAGGATCTTGAAGATCCAAGGTGCGG
GATTAGTAATGAACACAAACAGCATGATGGATCCCAAGAA
GATGTAATGCACCCAGTCGCTTAAAGCGGGTTTGTATTTT
GCACCTTCAACAACGTTTGATGGGGATCTAAACTTGTTTC
TAAATCGGCTACATGGCAGTTTGGAGGTCTCTCTGATAGA
AACCATCTCGAAAAAGGGTTTGCCATACGCAAAGGAATGA
TTAAAAGCTTTTAAAATATGAAAACCGCAACCTGTAGGAT
ATAAAATAAAGTACTTTTGGAGAAAATTCAAAGATCCTTG
GGCCAAAAGCTATACCCAAAGTAGCTCAGTGTGAAAAGGA
AAAGGATAAACTTATGAAGTACTTAACAACAACCAAAAGT
GAGCGATCGGACTAACCAACTACCTAAGAGATGTAGCAGT
AGAAATCCTACTCTGTTGGTTCACGAACAAAAGTCGCTAG
TGTTCTTACGCTATGGTAACTGGAAGCAAAAAATACGCCT
CTGCAGTAGTACCAAATCAGAAAACCACTTTGTAACAAAT
ATGAACACTGATGGGCACTTTATTATTCTTTGACAGAAAG
AAATAAAAAGCGATGACCCGCCAAGCAATGAAGTTGATAT
TCTTTTGTTGTGGTTTTTTTAGCTCATTTTTGTTTTTTCC
TTTTTCAGTTTTAGGATCACTCTTCACGAATAACTTTTCA
TATCATTTCTGGGAGCTGGGGAGAGATGGATACTATTTCA
CAAGACATGCAAAGGGATGCCCAGACTGCAGTTTGGCCAA
AAGGCTTGCAATGAAAGAGGATAGGTTGACGAGATCTTAG
TATTTTGACTTGTTCTATACACAGGGAGCTATCGATTATC
CTAGGTTCTCTTTTACTTTTAGCTTTTATTTAGTTTAAAT
TTATTATGTCTGTCCGTACTTCTTCAAGATCTAATAAGGG
TCAGAATAAATATATTGAGTATTTGTTACAGGAGGAGACT
GAAGCACCAAAGAAAAAAAAGAACTAAAAAGAAAGTTGAT
TCAGCCATAGAGAAGAATAAGAAGTCTGATTCTTCTCAGG
AGCCAAGGAAAGATACTGAAAATGTAAGAACAGACGAAGT
AGACGAAGCGGATGAGGGCTATGTTAGATGTCTGTGTGGG
GCGAACAATGAAAACTACGATGCTGCAGAATATTCGCATG
GCGACATGGTACAGTGCGATGGCTGTGACACTTGGCAGCA
TATTAAATGTATGACTGATGGTAAAGACACCATAGATGGG
CTAATGAGTGAAGATTCTAAGTACTACTGTGAATTGTGCG
ACCCATCATTGTATGCACATTTGGAAACGTCAAAGGAGGC
AGAGGTTTCAGAGGATGAAGATTACCATGATGATGTTTAC
AAGCCCGTAAATGACCATGATGACAATGATGCAGATGTCT
TTCTTGATGAGGAAAGCCCTAGGAAACGAAAAAGGAGCCC
CGATAGTGCCAAAGGAATTCATATCAAATCCAAACAGGTG
AAGAAATCCAATGGGTCAAAAAAGGAATAAAAGCATTGAT
GCCGCCAAGTCTGATACTGCCGAAAACGAAATGCCTACTA
GGAAAGATTTTGAAAGCGAAAAGAACACAAACTGAGGTAT
AATGCAGAAAAATGTTCTCTACCTTATTTAGCAAATTCAT
CGTTCCCGAAACAATTGAGGCAAAACTTTATGAGCTTCCT
GATGGGAAAGACGTTATATCGATATCGCAAGAGTTTGCGC
ACAATCTGGAAGAAGAACTTTACAAAGCTTGCCTTAACGT
CGAGTTTGGTACTTTGGACAAGATATACACAGAGAAAGTG
AGGTCGTTATACTCTAATTTAAAGGATAAAAAAAATTTGG
AACTGAAGGCACACGTTGTCGAGGGCAAATTGCCTTTAAA
TAAACTGGTGAACATGAACGCATCTGAACTCGCAAATCCT
GACTTACAAGAATTTAAAGAGAAAAGGGATAAGATTATCT
TAGAAAATTTTATCGTGGAGGTACCTGACAAACCCATGTA
CGTTAAGACCCACAAGGGTGATGAGCTGATCGAAGATATC
GCTGAACCTCAAGAGGATATTTTGTACTCAAAAGACAGCA
TAAGATTACACAACATTGACAGTATCGACAGCGATAAGAG
TAAAATAGAACAGACTCATGCCATTTCGAAAGAACCCAGC
CCAAGTACAATAATCAACGAAGAATCTTTAAACTGCGCAT
TTTTGTATCCCGGCTTAGGACTTGAGTTTACAGGTTACCT
AAACTACATTGGGGCTTCACAAAAGTTAAGACGGGATATT
TTCAAGGAAGCCATTGGTGACGGAAAACTGTATGTAGAAG
GGCGCTTACCTACAACCACTGCTGCACCATATCTTAAGGA
AATTTCTTGCTCTAGAGCTATATTAGTATACCAATTATTT
CCTTCGAATGATAGTGAAAGTAAGACAACTTTTGCCGACG
TTGTAGACTCCCTGGAAAACAAAGGTCGCATTGCAGGTAT
AAAGCCAAAAACTAGATACGAGAAGGATTTTTATATCGTT
CCATCGAAGGGCGGTGAAATTCCTGAAATTTTGAAAGATA
TTTTAGGCAGTCACAATGATGAAAGATCTGAGAGATTTTC
GCGAATGAAATCAGATGAAAGAACATTATTCGCATTTGTT
GTCGTGAAACAGGAATTTATCCATTAAATATAAGATTCCT
AAGAGTTGTAACAATATTATAGTAATATGATAACAAAACT
TCAGAGGCGTGTACTTTCACGACAAACCTACTCTTTTCCT
TCTTTTCATTGTGTTCATGGTTTTTGTAGTTTTGTAAATT
TTATATGCATGCGTTTGTAAAACATAAAGCTAGGTCAGGA
ACCCCACCGATACAAGCCCTTAGGTACTCCAAATTTACTT
AGTACTCACTGGGTATTTGTATTTTTTTTTCCAAAGATGT
GTGAATAACAGAGGCTTTCAATAGTTATAATATTGTAGTT
TATTTATTAAAAGAATCACCAGTTAAAGATAAAATTACAT
ACGAAATATATCAGAATTAAAGATCATGTACATATTTTAA
GCCTTAGCCAAAGCCTTCTTGACAGTGTATCTCTTTTGCT
TTCTTAAAACCATAACTTGGAATCTTTCAAAGTCAGTCAA
AGCAGCACGTCTTTCACGTTGAGCAATCTTCTTAGCCCAA
GATGAAGCAGCCCACTTTTCGCAGACAGCAGCAGCAGCCC
ACTTCTTAGAAACGGTAGCAGTTCTAGCACCTCTTGGTAG
AGCAAAGGTCAATGGAGTTAAGACAACTTGACCCAAGTTG
ATGGCTTGACGTGGAACACCAGCTTTTGGACCGTCAATCA
AAACCTATAATAATTATAACAAATAATTTAAAAAAATTAT
TCATAAAAGTTGTTAGTAAACGAAATTTTTCAAAACGATG
GAAGGCATGGTTTAATATTTGAGGAAACATGGTCAGGCTC
TTTAAGAATTAACTGCGCAAATATGGGTCATCACCTTTCT
GAAACTAGGTAAGCTGCTAGCAAAATAAATAAATAATCCA
CTATAGGCCACTCCAACAGGGAAATAAAGACTTTTTTGTA
TCTCTATCGCAATGTGTATTTTCACATTTACTTATCGTTT
ACAAGTAGCTTCATCCATGGTAACGGATTGGATATTTGCC
AGCACTTTTCGTAGCCTAAATCTCATTCCTCGTTCATTTC
CCTCCTCAAATCGATGATAGGTTTTCCGGATTTAACATAC
CTTCTTTTGGTCAATAATTTCGACGATAGCGGCCAATTTA
CCTGCGGATTGACCCTTCTTGATCAAAACCACACGGCCAA
CTTCGACTAATCTCCAGTTAGAAGCCTTGACAATAGAATC
GGTGGACATTGTTTATTTTATTTTTCACGACTCTCTTTGT
TCACTAAGACAAACAATTAAATTTGTTATACAATCGGCAG
ACCTGATCAACTTAACCTTAGATTACTTTTTTTTCAGTTC
AATAGTACTCGACGAGTACGAAGGGCAGTCCACTGAAAGC
TCTACGCTCTCTCCGTTGCCAATTGGGCTGAGAATGGAAA
CACTGCGCGCTGAAGGGAAACCCGATTATGGAAAAATGCA
CGCAGCTGCAAGCAGCAATCTCTCGTAAACCGCTCTTTTC
CGGGCGGAAAGTTAGGCCGACACCTGTTTGAAGCTTCATA
AAATGCAAAATCGAAAAAAAATTGATAACGGACACTCAAA
ATTTGATATTTCACACATATTATGTATGTGATGTCAAGAT
GTAAAAATAGTGTATGGGTGTATTTGCGCTGTCAATTATT
TTACTCAGAGTATAGTTACATTCTGGCAAGAATTTGCTGG
TTTTGTCTTTTTTTACTTCACAACTAATGCTGGATTTTTT
ATTTAAACCTAATTTCTTCAGTGAACTCCAATGTGTATTC
ATGTTTGATTTTAAAAGCTTCAATTTTAAAAGCTTCAATT
TTAAATATCCGATGACTGTTAATCGCAGCTGCTAGTGAGA
TGACTGACAAAAGGTTCAGTAGAAACATAAAATATATAAC
AAATGTGTTGAGAATGATAGTATGATACAGTGGTATCATA
TTTCGTTCCTATTTGAGGTACCAGTAGTTCTTATCAAGAA
GATTCAATGAGAAAGGTAACTGAATGATGATATAATTTGC
GATCTAGGGCTAATCACTTGGAACACCGCCATGTTCTATA
TGGGTGATTAGCGAAGTGCGAAAAATTTTTATCTGATATT
TTCCTTGAACAATATTTCTAATAACACTTGCGTTGTTGCA
ACTGGCAGATTAACCATGTTGCTCAATATTCCTTCCTTGT
ATATGGGAGAACATCTTGAGGCAATGTTTAGAATTTAAAA
ATGTGTGCTCCCTTAAACTACGCTACTCAGAAAGGATCTT
CGTGTGTACGGTAACTGACCAATGAATATTGTGCGGTAAG
TATCTTATGTTTCTTGTTGCTGAATGTACGGTTCATGCAG
TAAATTAGCTACTCTAGTTTTCTTGTTATTGCAAGAAGCC
GCGCATTGCTACATGCAGAAAAAAAAAGAGGAAATAATAT
AAGGTATATCATTAAGAAGGATACTGGAAGAACTCAACAA
GGAGAGAACGGTAGAAAGGTAATATATAATCATCATAGCG
ATGTCAAATTCTAGGTATTCTCAGACCGAATCAAACGTAT
GTAAATCACCGGCAACACGCATAGGTGTTTAGAATGGGAC
CTAGCTTGCTATATGGATGTTATAAGCTACTAACTATTGC
TTCTGTACACCGGATGAGCAGATGTATCATCCCTTCATGT
ACATGTACTTTAAACAGAATGATAGGAAACTAGAGGGTTA
GCCAATAAATTAGCTACATTCAGAAACATAAACCAAGAGA
TTGGAGACCGAGCGGTCTCTGACAGTTCTGTCATAAACCA
AATGACAGATTCATTGGGATCGATGTTTACCGATATCAAA
ATTCGTCCTCAAGGTTAACCCGATCATTAAAGGCTGGTAA
TAGCATATGGAGAATGGTGGGTTTGGCGTTATTAATATTC
TTCATTCTATATACCCTGTTTAAGTTATTTTAGTGAGCCA
ATCAAGCCAAAAATAAATAATGTACATAGATGTATTCAAT
TTAAGAAATAGGAAGAGAATGGAATAAGGCAGGCATGAAA
TTTCATTTGCCTTCTGCCGCATTCTTACCCAATCTATAAC
TGCCAATCGCACTACCCCAGTTAATTTTGGATCTCGTGAC
TGGTAATCTTCTTCTTAAGGCCTTAAACTGTTTTTTCGTT
CAAGTCGAAAAATGAAAGATCTAGATCATTTTCGAAATTC
GTCTCAATATCCCTTATTGTGCAAACAACGTCATCAACGT
TAGATTGATTGATATCCTTCCCAGATTGGAAACTAACGTT
ACCGTCTTCGTAATAGTGGACTTGCGTAGAGATTTGACCG
GATAACTCCCTGGTCTCCAAATCGTAGATGTAGCTTGATC
TCCAATGGCCGTTCCAGAAATTGTTTGGATTATATTTGGT
GCTAACAATAATAATAGAAATTTTACTTATTTCCTCAGGG
ACTGGGTAAACAGCAAAACTGACATCACCTGGAAAGCTCT
GAAGAAGATATTCGTGCAATTTATCGTGCAGTTCTTTCAA
TTGCCCTTTCTCTATCTTTGCATGCGTGAACTCATATGGT
TCAATGTCAAGGCCCTTGCGCTCTAAATGGTTAACTGAAA
ATATTACGGAATTTACGGGATCAAAAACTTTGCTCCTTCC
TTGTTGTATTTGGAAATAATTACAGAGTTCCCGTTGACTT
CTATAGGGATGCAATTCTGCACGTTGTAATTCTCAATAGC
ATCCAAAATAGTATTTTTGGAGTTTTCACTTGTGATCTTG
ATTAGATCGTCGTATACTTCCCTTAATTCTCCTGGAGGGC
TGTCATTGATGATCTTGTTGATGACCTCTTCGAATTTACT
ACTAGACATTTTCTGTCGCTCTTATGATCCGTTGGATTAA
CGGTCTGAATAGTACCTTACAGTTGCTAACACCTTCCTAT
ACTCAAATCCAGTACTAGCCACTGTAAAATCAGTATTCCA
ATAGGAAGAAAAAGGGGATCATAACCCGGCTATCGTATCA
CATGATAGTCACGTGCAGTGATTATCACGTGATCCGAACT
GTTGTGAAAAAACGCGACGCGAAAAAAAAAATGCTGGGCT
TCAACAGGAAAAGACCAGGAATGAAAAATAGTTGGAAAGG
AAACAACTGTCTTTTCCGGTCATTCCAACAAAGTTGCTAG
ATCCGCGGAACCATTTTCGTCATTTTTTTTTCACTCTTTT
TCTCATATCGGTGGGCATTGTACCTGATCATGCTAGACAA
ATAACGTGGGAGGAGGGAGAAAGTATTGGAATCTAGACAA
AGATTTTTAAGTTATTTTTCTATTGTTTCCCTCCTTGGCT
TGTTGCATCCCGTTTTGTTTTATTTACTTGCTTTTTTTTC
TTATTTATTTATTTATTTATTTATTGTTATTTGGCTATTG
TATTCCGTGAACCCGTTTTTCTGCTACATCGGCTTTATAA
TCCGGACCTGATTTAAGTTAAAACTACAGTTTCTTGTTCG
TTACCGTTTTCTGTTCCATACAGATATTTTTGTCGGTTGA
TCGCTATTGTTTTTATTATTCATACCTCCGGTAAACATTT
AGATAGACACAGTATCAATAAACAAGAGCTATGTCGACAA
TAAAGCCAAGCCCTTCAAACAACAATTTGAAAGTGAGGTC
AAGACCAAGACGCAAGTCTTCCATAGGTAAGATCGACCTC
GGGGACACTGTACCTAGTTTAGGTACTATGTTCGAGACAA
AAGAATCTAAAACGGCTGCTAAAAGGCGTATGCAGAGATT
ATCTGAAGCCACCAAAAATGATAGCGACCTGGTCAAGAAA
ATCTGGTTTTCATTCCGAGAGATAAGTTACCGTCATGCCT
GGATAGCTCCCTTGATGATTTTAATCGCGGTATATAGTGC
CTATTTCACTTCTGGTAACACTACAAAGACAAATGTGTTA
CATAGATTTGTCGCTGTGTCATACCAAATAGGTGATACCA
ACGCATATGGTAAAGGTATTAACGATTTGTGCTTTGTATT
TTACTATATGATTTTTTCACATTCTTACGTGAATTCCTAA
TGGATGTTGTCATTAGACCGTTCGCTATTAGGTTACACGT
CACTTCTAAGCACAGAATAAAAGAATCATGGAACAAATGT
ACGCTATTTTCTACACCGGTGTTTCCGGTCCTTTCGGGAT
ATATTGTATGTACCATTCGGATTTATGGTTTTCAACACAA
AGGCAATGTACAGAACATATCCAGATTTCACTAATCCCTT
CTTATTCAAGGTATTCTATTTGGGTCAAGCTGCATTTTGG
GCTCAACAAGCCTGCATTCTTGTATTGCAACTAGAAAAGC
CAAGAAAAGATCATAACGAGTTGACTTTCCATCATATTGT
TACTTTACTATTGATTTGGTCTTCCTACGTATTTCATTTC
ACTAAAATGGGACTGCCAATCTATATCACAATGGATGTTT
CTGATTTTCTTTGTCATTCTCCAAAACTCTAAATTATTTG
GACTCTGGATTGGCTTTTTTCTTTTGCTATCTTTGTTGTT
GCGTGGATTTATTTGCGTCATTACATAAATTTAAAGATCC
TATGGTCCGTTTTAACGCAATTTCGCACGGAAGGTAACTA
TGTCTTGAATTTTGCCACTCAGCAATATAAATGTTGGATT
TCCTTACCAATTGTCTTTGTATTGATAGGCGCTTTGCAAT
TAGTGAATCTTTATTGGCTGTTCCTTATTTTTAGAGTTCT
TTACAGGATTCTATGGAGAGGTATTCTCAAGGATGACAGA
AGTGATAGTGAATCAGACGAAGAAAGTGATGAAAGTTCCA
CTACTCCAACTGACAGTACTCCAACGAAAAAGGATATTTG
AAGGAAAACGGTGTTTTTAAGTAGTATAACCATTACACAT
TAATTCTTTACACATTAATTCTTTTACGGTCCTGCTCTCA
CGTTCTTCCTTATTGGTTTATGTAAACAGGTATTTTTATA
GTATTCTTTTCCAGACATACAGTGTTATCTTTTTTTCTTG
CTTTCGTGCCGCTAAAGAGCTGTGAAGATCAAAAGTGATT
TACGCTTAGTTAGCATGAATATAAATTCTCAGTTGAAAAG
AAGCTATGTTACATTTATGAGCGTTGCTTTAGTATATCTA
TACAAAAAAAAAGAAATTTTTATACAATGGTCTATTAAAA
AGGCTTCCAAATAATAGTTCAGCTTATTCCATGTTGATGT
TAGTGCTTTCAACAGTGGAGCTATCGTTGTCATAGTAGGC
CGACACCTTGACTTTGAATTCAGAAGCAGCGATACCGAAT
TGTTTCAGTATTAAAGCTTGACGAACATCTAATTTTTCTC
CTTCAGTGCAAACTAAATATGGACTGTCAATGGTGATCTT
ACCAGCTTTGATTTTAGTTGGAATTTCAAATTTGTTTCTC
ATAGTTGGCTCTAAAGAATGAATCATTGGAACATCTTCCT
CAGCTGGAATTTGACCACCACGTGAGTAGACAATGCCCTC
AGGAATTGTAAATGTTAGTGGTGCTTTCGTGTTCGGTCTT
GAATAGTCTGAACAGACGTATGACTTAAAGTATTCCTTGA
CAGTGTTGACATCCTCATCAGTGAACAATAAACCAGTGAC
ACCGCTACAAAGCTTACTCAATTGATACAGATTTTCTTTG
TATTCTTCTTCCCTCTTTTCTCCCAATGCTTTTTGTAAAA
CTTTCCTCTTACCCATAATTAACTTAGAGCCTGCCCAAGA
TGTTCTGATTTCTTGTAAAACTGGAGTTCTTACGTCGTCA
AGATGTAGGACCCAGACGTATCTATAAGTATCTAAGGCTT
CCCTCACTTCATCGAAAATTCTTTCTTTATTTTCTCTGCC
CTTTTATCGGTTTGTGCTAAAGTGACTAGCTTGGAACGTT
TTGATCTTGGCATGATTCAACTATAATAAATCTTTTATGG
ACGATAGACAGTGATGTACGTATAGCAAAGGAATCAGCTC
TGCTTAGCCAAAGTACTACAAATATTTGCAACTTTTCAAA
AGCTCATCGCATTTTTCTGGAAAAAATTTTTTCTTTCACC
TTCGCCGGGTAAAGTCCTAATGGTTGGGTTTTCTGAACTG
AAATCAAATTGTGGGATCATAGCCAACAGTAGTTGGAAAG
GGGAATAGCTTTGATCATACCCAGGGAAAGACCACTTTCT
GGGATCGATACTTTCCTTTCTGTGTGCTTTATTAACAACA
ATATATCTCAGGTGTGAAAATTTTGGATAAACATTTAAAA
TAGAAGAGTAGCCAAGCATGTCTGAAAATAATTCGCACAA
CCTTGATGAACATGAGTCCCATAGCGAAAACAGTGATTAT
ATGATGGATACGCAGGTAGAAGATGACTATGATGAGGATG
GCCATGTACAGGGTGAGTACTCTTATTATCCTGATGAAGA
TGAAGATGAACATATGCTTTCTAGCGTCGGAAGTTTTGAG
GCAGATGATGGTGAAGATGACGATAACGATTACCATCATG
AAGATGATTCTGGACTTTTATATGGATATCATAGAACTCA
GAATGGCAGTGACGAAGACAGAAATGAAGAAGAAGATGGA
CTTGAACGTTCTCACGATAATAATGAATTTGGCAGCAACC
CCTACATTTACCTGACATTTTGGAAACATTCGCACAAAGA
CTAGAACAAAGAAGACAAACAAGTGAAGGACTTGGGCAAC
ACCCGGTTGGAAGAACACTACCCGAGATTTTATCGATGAT
TGGAGGAAGGATGGAGAGGAGCGCAGAGAGTTCGGCAAGG
AATGAGCGGATTTCTAAATTGATAGAGAATACTGGGAATG
CCTCCGAGGATCCTTATATTGCAATGGAGAGTTTAAAGAA
CTTTCTGAAAACATATTAATGATGAATCAAATGGTTGTCG
ATAGAATTATACCGATGGAAACCTTAATAGGTAATATAGC
TGCCATACTCTCTGATAAAATTTTACGGGAAGAATTAGAA
TTACAAATGCAAGCTTGTAGATGCATGTATAATCTTTTGA
GGTCTGCCCTGAATCTATTTCAATAGCTGTTGATGAACAC
GTTATACCAATTTTACAAGGAAAATTGGTAGAGATCAATT
ACATTGACCTCGCAGAACAAGTTTTAGAAACGGTGGAATA
TATTTCTAGAGTACATGGGAGAGACATTTTAAAACGGGCC
AATTATCAATCTACGTCCAATTCTTCGATTTTTTAACTAT
ACATGCGCAGAGGAAGGCTATCGCAATTGTTTCGAACGCC
TGTAGCAGTATCCGAACGGATGACTTTAAGACCATTGTTG
AAGTACTTCCAACGCTGAAGCCAATTTTCTCGAATGCGAC
AGACCAACCAATATTAACCAGGCTTGTAAATGCCATGTAC
GGTATTTGCGGGGCGTTGCATGGGGTTGACAAATTTGAGA
CTTTGTTTTCGTTGGATTTAATCGAAAGAATAGTTCAGCT
AGTTTCTATTCAGGATACCCCCTTGGAGAATAAACTGAAA
TGTTTGGATATTTTAACCGTATTAGCGATGAGTAGTGATG
TACTTTCAAGAGAACTGAGAGAGAAAACTGACATTGTCGA
CATGGCAACACGATCATTCCAGCATTATAGTAAAAGTCCT
AACGCAGGGTTACATGAAACACTGATTTATGTCCCAAACA
GTTTATTGATTAGCATTTCTAGATTTATAGTTGTATTGTT
TCCTCCCGAGGATGAAAGAATACTGTCAGCGGATAAATAT
ACCGGAAATAGCGACCGTGGCGTAATTTCTAACCAGGAAA
AGTTTGATTCCCTAGTTCAATGTCTAATTCCAATTCTCGT
TGAAATTTATACAAATGCTGCTGACTTTGACGTAAGAAGA
TACGTACTTATTGCTTTACTGAGGGTTGTATCATGCATAA
ATAATTCCACAGCAAAGGCAATCAATGATCAACTTATTAA
GTTAATCGGATCTATCCTGGCCCAAAAGAAACAGCGTCTA
ACGCTAATGGTACTTACTCATCAGAAGCTGGTACACTGTT
GGTTGGTGGTCTCTCGTTGCTTGACTTAATTTGTAAAAAG
TTTTCCGAACTGTTCTTTCCTTCCATCAAAAGAGAGGGCA
TTTTTGATTTGGTTAAGGATTTGTCTGTGGATTTCAATAA
CATTGATTTAAAGGAAGACGGGAATGAAAATATTTCACTT
TCTGACGAAGAAGGGGATTTGCATAGCAGTATTGAGGAAT
GTGATGAGGGTGATGAAGAATATGATTACGAATTTACTGA
TATGGAAATTCCTGATTCAGTAAAACCAAAGAAAATTTCA
ATACACATTTTCAGAACTCTATCTCTAGCTTATATTAAAA
ACAAGGGTGTGAACCTAGTTAATAGAGTACTTTCTCAGAT
GAACGTTGAGCAAGAAGCAATAACAGAGGAGCTCCATCAA
ATCGAAGGCGTTGTTTCTATTTTAGAAAATCCTTCCACTC
CGGACAAAACTGAAGAGGATTGGAAGGGAATTTGGTCTAT
TTTAAAAAAATGTATTTTCCATGAAGATTTCGACGTGTCA
GGTTTCGAATTTACTTCTACAGGGCTAGCTTCCTCCATAA
CTAAAAGAATTACATCCTCAACGGTATCCCATTTCATTCT
TGCTAAATCATTTTTAGAGGTATTTGAGGATTGTATTGAC
AGATTTTTAGAAATCCTACAATCTGCTCTCACAAGGCTGG
AGAATTTCTCTATAGTTGATTGCGGTTTACACGATGGTGG
TGGTGTATCTTCACTGGCTAAAGAGATAAAAATTAAGTTG
GTTTATGATGGCGATGCAAGCAAAGATAATATTGGTACTG
ATTTATCATCTACTATCGTTTCGGTCCATTGCATAGCTTC
TTTTACCTCACTTAATGAGTTTTTGAGACACAGAATGGTA
AGAATGCGTTTTTGAATTCATTAATCCCAAACCTTACATC
TTCCAGTACCGAAGCTGATAGGGAAGAAGAAGAAAATTGC
TTGGATCATATGAGAAAAAAAGAACTTTGACTTTTTTTAT
GATAATGAAAAAGTTGACATGGAGTCTACAGTATTTGGTG
TGATATTTAATACATTCGTCAGGCGAAATCGTGACTTAAA
AACTTTATGGGATGATACACATACAATCAAATTTTGCAAA
AGTTTAGAAGGTAACAATAGAGAGAGTGAGGCAGCCGAGG
AAGCTAATGAGGGAAAAAGTTAAGAGATTTTTATAAAAAA
AGAGAATTCGCACAGGTTGATACTGGATCTTCAGCGGATA
TTCTGACATTGCTGGATTTTCTACATAGCTGCGGTGTTAA
AAGCGACAGTTTTATCAACTCAAAACTAAGCGCTAAGCTC
GCTAGACAACTAGATGAACCATTGGTAGTAGCAAGTGGAG
CTTTGCCGGATTGGTCACTATTTTTGACCAGGAGATTCCC
ATTTTGTTTCCGTTTGATACCAGGATGCTTTTCCTACAAT
GTACTTCATTTGGTTACGGAAGATTGATTCAACTTTGGAA
GAATAAGAGTAAAGGCTCGAAAGATTTAAGGAATGACGAA
GCTTTACAACAACTTGGGAGAATTACTAGGCGTAAGCTGC
GGATTTCAAGAAAAACAATATTCGCTACCGGTCTCAAGAT
TTTATCCAAGTACGGAAGTAGCCCTGACGTACTGGAAATT
GAATATCAAGAAGAAGCAGGAACAGGTTTAGGACCGACTT
TGGAATTTTACTCCGTAGTTTCCAAGTATTTTGCAAGAAA
GTCGTTAAATATGTGGCGTTGTAACTCTTATAGTTACAGA
AGCGAAATGGATGTTGATACTACTGACGATTATATTACCA
CTTTATTGTTCCCAGAGCCCCTCAACCCGTTTTCCAATAA
TGAAAAGTTATTGAACTTTTTGGATATTTGGGGACATTTG
TTGCCAGATCGTTGCTTGATAATAGAATTCTTGACTTTAG
ATTTAGCAAAGTCTTTTTGAGTTATTGCACAGAATGTCTA
CGCCCAATGTGACGACAGTGCCGAGCGACGTTGAAACCTG
TCTGTTAATGATCGAATTGGTAGATCCGTTACTCGCAAAA
TCCCTTAAATACATAGTAGCGAATAAGGATGACAATATGA
CCCTAGAATCGTTGTCCTTGACATTTACCGTTCCTGGAAA
TGATGACATTGAGTTGATTCCGGGGGGTTGTAATAAATCC
TTGAACTCTTCTAATGTTGAAGAATATATCCATGGCGTTA
TCGACCAAATATTAGGTAAGGGCATTGAAAAACAGTTAAA
AGCATTTATTGAAGGTTTTTCAAAGGTGTTTTCCTATGAG
AGGATGCTAATACTTTTCCGGATGAATTAGTGGATATTTT
CGGACGAGTTGAGGAAGACTGGTCTATGGCAACTTTATAC
ACAAACTTGAACGCTGAACATGGCTATACAATGGATTCTT
CAATCATTCATGATTTTATATCAATAATATCCGCGTTTGG
TAAGCATGAAAGAAGATTATTTTGCAATTTTTAACGGGAT
CTCCCAAGCTTCCAATTGGGGGATTTAAAAGTTTGAACCC
AAAGTTTACAGTTGTGTTAAAGCATGCTGAAGATGGCCTA
ACAGCAGACGAATATCTACCAAGTGTAATGACATGTGCTA
ATTATTTGAAATTGCCGAAGTATACTAGCAAAGATATTAT
GCGGTCTCGTCTTTGTCAAGCCATTGAAGAGGGTGCAGGA
GCTTTTCTACTTTCCTAAATTTTAGTTACTTTTTCTATTT
AAGTTTTATATGACTTCAAAATTATTTCTTAAGATACAAA
AATGGATGGAATCAGACTAAATTTCTTCGGATTATCCGTA
CTTTTCTCATTTTTTTGTTTCAACTGGCGATTCCATATTT
GTTTATCCATTGCATACAACGAAGGCTTACGGTTATACAG
TCTAAAGCTAAAAAGATAGTAATATGTCGACAGCACAGAA
AGCTAAGATATTGCAACTCATCGATTCCTGCTGCCAAAAT
GCAAAAGCACACAACTGAAATCTTTATCATTTGTTATTGG
AGCAGTAAATGGCACGACGAAAGAAGCTAAAAGAACCTAC
ATTCAAGAACAGTGTGAATTTTTGGAGAAGTTACGACAAC
AAAAGATAAGAGAGGGAAGAATTAACATATTGTCTATGGA
TGCTGGTGTTTCTAACTTTGCTTTCTCTAAGATGCAATTG
CTCAATAATGATCCGCTCCCTAAAGTACTAGACTGGCAAA
GATAAATCTAGAGGAGAAATTTTTCAAAACCTCAAAAGTT
AAGCTTGAATCCTGCTGAAACTTCTGAGCTTGTATTTAAC
CTTACGGAGTATTTATTTGAATCTATGCCGATACCAGATA
TGTTTACAATTGAAAGGCAACGTACCAGAACTATGTCTTC
GAGGCATATTTTAGACCCAATTTTAAAAGTGAATATTCTC
GAACAGATTCTTTTCTCTAACTTGGAAAATAAAATGAAGT
ATACGAATAAAATACCGAATACGTCCAAGTTGAGGTATAT
GGTATGTTCGTCCGATCCACATCGGATGACTTCATATTGG
TGCATTCCAAGAGAAGAGACACCGACCAGTTCAAAAAGTT
AAAATCTAACAAACATAGCAAAGATTCTCGAATAAAGCTA
GTGAAAAAATACTTTCAACCTCAATACTAGAAGGTAATTC
AACTAGTTCTACAAAACTGGTCGAGTTCATAGGAGTTTGG
AATAATAGGATAAGAAATGCCCTTACCAAAAAAAAAAAGT
TTCAAGCTATGTGATATACTAGAGATCCAAGATAATTCGG
GGGTGAGAAAAGATGACGATTTGGCAGATTCATTCCTCCA
TTGTTTGTCTTGGATGGAGTGGTTAAAAAATTATGAAAGT
ATTACTGAACTCTTGAATTCAAAAACACTGGTTAAAACAC
AGTTCGGACAGGTGTTTGAATTTTGTGAAAATAAGGTACA
AAAGCTGAAATTTTTGCAGAACACTTACAACAATGACTAA
GAAATTGTGCGGTGATCGCAAACTTGAAATAACATGTAAT
CTCTATGTATAATTTATATAATGATTAACAAGATAGAGGT
CGACACGTCAGAATCAATAGTCCAATTCCACAGCCGGAGT
TAAATGCCTCTTTTTGACGCGGTCAACGTTAAGTTTGCAG
TAGCGCTTTCGGCAGTCGGTGCAGAGCTTTCAGGCTTAAA
ATCCTCGAAAATTTGTCTTCTTATGTTATCTTCATCGCCT
AGTGCCTTGTATTCAAGAGATTCGCCAAGCTCTTTGGAAG
CTAAATCCCACGTACTAGGCTTGGGCTTACCGGTTTTGTA
TATGTCCTTTGCAAAAGTAACCAAAAATAGTGCTTCTTTG
CTCCAATATCCTACGCTCATTTTGGAGTTTCTGTTGTATC
TTTTCGTTTCTTTGCTTTATCAAACCATCAACAATCAAAC
TGATGTCTTCTTTATCCACCTTGTCAAATTTCCGGTCATT
TTCCAGAACTTTTTCTATGTTTTGCTTGGTGATCTCGTCG
CTATCGGCATCATTCCATTCAAAATTTTGATCTATCAACG
TCTGTTGGGCTATTGATCTTTGTGCAAAGATGTACATCCT
TTGTTCATCAACAAAATCTAAAAATAAATCAAGGCAGGAC
GAGCCATTCCTTCCAAGCATATGTAAAAGCGCGGATCAGA
CTTTATATGAGGATAAATATCTGACCATCTAGTATTTGCT
TTGATTTTGATTGGCACTTCTCTTAATAAGCTTTTAAAGT
TATCTCTAGCAATACGGTCTCTGGTATAATTGCGCAGTCG
GAGCTCATTTAGTTTGTTTTGAAGATCGTTTTCAATCGTA
TTTACTATTTTCAGATACTCGTTTAAAACATCTTCGTGGG
TTAAGACTTTGAAGTGCCGGTTCGCCATATATCTCTTACT
CTTATCAAAAACATAGTGATTTAAAAGCTGCTGCCAGGTT
ATGAAAGTTTCAGAGGATGATGTTGTTATAATACCGTTTA
AATACTCTCTTAGTTCTTTTAGGGCCTGTGTTTTCAATTT
TTTTTTTGATTCTTTCTGAGTGTCGATGAGGGTATCTATA
TAATCTTGAAAGGTCTGTCTCTTTGTCTTTTCATTGACCA
CGGAGTGTTTGTATATTGGTTCGTCGGCAATTAGTCTCTT
TGCGGTAGGCCAACGGGTGTAATATTTTATATGAGAATTG
TTTTGCAACATTTTCTGAAAGGCTTCTTTGAATTTGCTTG
TTTCATTGTGTTCCTTAAGAAGTTGATCGGCTGATCTATT
GGAAAGATATTTCTCAAACATTTCTTTCTTCCATAAGGGG
TCATCATCGACCATCCAATACCTTGGATCTCTGGTCCCCA
GTTCTGAAATAATTCTACTGAATGACCAAGTAGAGTCTAC
TTGATTTTCCTTCAGCATGGTAATAAATTCCTTCTCTGCT
TCTTCTTTAGTCCTTCTCCTGACATTAAGCAGTTTAGAGT
TATTAGCATATTGGCTTTCCTCCTCGTTTATAGTTCGTCC
CGGCTCTTGTTTTTCTCCAGCCGTAAGGGCTATTCTATTT
CCATTAACCTGTGCATGGGATACTGTATCATGTTTTTGTT
CTGCGATGGGTTCTACTTTCTTCTCGAAGGCCGGAATAGT
CCAGCTGGTTTCTCTTGTTGTTGGATTATAATAGTATACT
TTGCCGTCTGCCGTCTTGGCCGCCTTCCAGCCATTTTCTC
GAAGAAGTAGCTCCTCCTGAGAAATTAGTTCCTTGGGCTT
CTCCCACGTAGATTTCTTTGTCAAAGTATTGTAATAATAT
ATCCTTCCACTTGCATCTTTAGCTTCCTTCCAAATAGACA
TAGTTTCACGTCTCCCACCTCCGGCAATGCTTGTCTAGTG
GTCGATCTGGCTTCAGACCTTGTTATCCTGATAGGTAGGC
ACGCTATTGCGATGTCATCAACTGCCAGATTTCCAAGTAC
ATTATTATTGTCGATAATTTCATATCGTTTACCACGTCGC
CCCTTTTGTATAGCAAAATACAATTATAGAACAAAAAAAG
CCTGTAAAGCCAAGCAAATAGAGGCTTTCGGAACAACTCG
GTGTCACTTTGACAAAAGATAAAAGAGGAAGCAACTGATA
GTAGGAAATGTCACAATCATTACGTCCGTATCTAACGGCT
GTTCGTTATTCCCTGGAAGCTGCGTTGACTTTGAGCAATT
TCTCTTCGCAGGAAGTGGAGAGGCACAACAGACCGGAAGT
TGAAGTCCCTAACACTAGCGCCGAATTGTTGCTCCAACCG
ATGCATATATCTCGTAATGAAAATGAACAAGTATTGATTG
AGCCCAGTGTAAACTCGGTGCGTATGAGTTTAATGGTGAA
ACAGGCAGATGAAATTGAGCAGATTTTAGTTCACAAGTTT
ACTAGATTTTTGGAACAGCGTGCTGAAGCATTCTACATTC
TGAGACGTGTACCAATACCTGGCTACAGTATTTCTTTTCT
AATAACTAATAAGCATACTGAATCAATGAAAACTGGGAAA
TTGGTTGATTTTATTATTGAATTCATGGAGGACGTGGATA
AGGAAATCAGTGAAATTAAACTGTTTTTGAATGCCAGAGC
AAGATTTGTTGCGGAAGCATATCTTGATGAATTTGTCTAT
TAGATTCCTAATATAGGAAGGGAATCTTTCTCCGTCAGGG
CCCTATTGACGGAAAACTTTACGATCTGTACTGACTGTGT
TAGTTTGCGTACTCAATTGAACTATTTCGAGACTATTTAG
TTAGATACAATAACATGTGTATGTGAATTAATTATAAACG
TACTTTTAAATTGCAGTTACTTTGTATAATTATGGTGATT
TTTTAGTACTTAAATTATATTCATAAAAGGGATTAAAATG
TTTCTCCCGACACCTAAAATTAAACTTCAATCTGTCAATT
CTAACACAAAACGTTTTCATTTTACGTAAACAAATGAAGA
TTGAAGATTCTAAAGCATTTATTATTACTGCCGCACTAGT
ATACGACCAAACTAAAATTATATGATAATAGTGCACCAAC
ATATAGTAAACAGCTTTTACCTATGCACGACTTGCATGAG
GATTTCAATATTATATCACTGTAGACGAAATATGAAAAAT
TTCAGCAATAAAGCTCATCGCAAAGAATAGTTCGGTTATA
TTCTTGATTGGATATTATTTCTCTAATCTATGCGGTACTA
CTTCATCTAACAGAACTAGAGGAGCACTTACATAATGAGT
AATCATAGCGAAGCCTATGGATCTCGCGACCAGAGAAGGA
GAAGTACACCCAAGGGAAAGAGTTCGAAGACGGTACATTA
GAAACACTAGAAAGTATAATCAGTGCAGTCGAAGATGAAA
CTCTCTCCAAAGATTACCAACCTCTAATAGTGTTCTTCCA
AAGAGGATTTGGTGCTCAATTGGTACAGACTTGGTCATAT
TATGCTCAAGTAAATAACCATGGGAAATTCTCGAAAACTA
CCTCATTACTGACTAAAACCTTACGAGTTTTGTCATCTGA
TACTAGTACAGTGACTATTGGGAGCGGTCTAATTAGATTG
ATATTGACCGATTACACAAAAGTTCTCTATAGAGGGTTGA
ACAATATGCGTGCGCAATTAACTAATCCAATTCTTCGTCT
ACTCAAACAAATAGTCAATTTCAACAATGGGCAACATATA
GAGGAATTAGTTTCATATTTCGATTTTTCATTACCTATTT
TACCAAGACTGTTGGTACCAAGCAAGTCTGAGTTAGCCAA
TGGGAATTCATCTGCTGATTCATCCAAACATGACTCATTA
AGATTTACATTTATCAAGTTTTGGTTGACATTGATCTCAA
ATGCTTCCCCATTCGTGAGAAAAGAACTTTTGACAGAAAA
CTTTAAGATTATGAGCAACCTATTTAAATTCATGAATAAG
GCTGATTCTGACAAGTTATCTGAGCACATACTATCGGTAT
TCATAAACGACATTTTAAAGGAGAAATCCTTCAAGAGAAC
TACTAAAACCAAAATTTTAAATGAACTAGCGGCTTCAAAG
ATTCATCACTTTTATTATTCATCAAACAAGAATTTGGTTA
AGAAGGCAAATGAGTTTTTCTTAACTTTTGGAGCTTCCCG
TGACTTTAGCGTAGCATTTCCTGATAATTGCGTTTGGTTC
AAAAATTCAGTTGCTGATGGAGCTTCTCATGGAGCTCCGA
TAACCGTCAACCAAGTGGAATTTCAAATTCATAATAAACT
TTTGTTCAACACTTTACGCCTTTTCAAACCTTGGGAAGAT
ACGCTGCAATTAGGTACGTTGATCAAAATATTGGAGAACG
TTCCCGAACTTGTTGCTCCTTACAGCATCTTTTTAACGAC
GAATGGTAACTATGACCCTAAGATGACTTCGTATTGGTTT
GGTATAACGTTACTGATTAACAAGATTATTAATCTTAAGA
TACCGCAATTTATGGAGAAAGTTGATAGCAATATTCCACC
TGCCACTTCATTAGTTATAGAAAACATTCTGCCATCTTTG
CTCACCAAATCCTCGTTGGTTAAATCCCTACAATTTGAAA
CACCCATCATAAGACAATTAGCCTGTCAATCAATAGTTCT
AGCGTTAAAAAATTAGAAAAAGTTTCCACATTTTATGATC
AAAAGGCTGGAGAAATGAAAAACTATTTTACTCAACGAGT
TTCATACTAGAATTCCTGATTTACCAATCTTCGTATCTAC
TTTGAGCAATTCTTTGGCTTCCAATAAGGATAATAGAATT
TTACCTCTGTCCATATCCATCATATTCAACTACTATAGTA
AAATGTTCCCCAACCTCTTCTCAATTAACCTACCATCATC
AAATATTTACACAGATATCATGCAAAAATCCAAGATTTCT
GGCATAGAATTTGCTATTCTGGACAACTACTTACAATTTC
AAGAATTTAACTCTACTCAAACCAGGTGGTGGAATCCAAG
TTCTGGTGGAAATTCTTTATTCACCCTACTATTAAAGCTA
GCATCCTCCAAAAATGCTTCTAACGTGATAACTACAAGAA
TATCCAACTTGCTCGATGAGCTGACGAGAACAAACGTTAT
CTTCAACATATCTTTAATTTCACCAGTGATGGCTTTAGTG
AATAGTCTTCAAGGGCTTTCCCTTCAAGTTTCTGAAATTG
ACAACATGGAACAAGTCTGGAAGTGGTTTGACGAAACTAT
ATCTCGTGTCGTAAAAACACCATACAAGTACGTCGATATG
GCAAAAGAGTATAACTACATTTCTCCCTTCATAATGTGCC
TTTCAGAGCAATGGAAATACGTTGACAAGAGTGGAAACCC
AGAGTTTTTAATTAAATGGCTTATACTTTTCTTAGAAACA
TGATTTTCATTGGTGAAGACCATATAGGCATAGATAAACT
TGTTAAAAATGTCTTTCCTGAGGTCTCTGATCATGATGTT
AATATATACTTGAAACTTGACTCATTTGAAGAAAACATAA
AGAAAACTAATAGCTCTAATTCTTTAATTTCTTCAATGAA
GAGCTCATCTTTTTCCAGTATATTTCGGCGCTTCCATCTA
AAAATCTAATGAATATTTCTAGATTACCAGTGAACAAATT
AGATGCGGCAGGAATCCTTTTAGAGTTCAGTTATTGGTAG
AAGACGATTCTGTTGTATATGACAATTGGTTCGAAGCAAC
TGCCTGTGAGTTAACTGGCAAGATTGCTAGCTACATGGTA
ACAGACACAGAATTCCCAATTATCAAAGTTTTGGAAAGGT
ATATAAATTTCGCTTTACCAAAACTGGCCATTGAAAAAAG
AAATGCTCTACTCATGAAAAATCAAGGTTCATGTGCAATT
TAATCGGTGCAGTATGCTTTGAAACAGGCCATCAATTAGT
GGAATTCCGAGAAATAATTCAAAAGTCGTGTTTAGTGGTG
AAAATGTCGAAGAGTATGCCAACTATAATGAGTTGTATCA
GAAAGAAGATGTAAATGCTTTCTTAACAAGTGTTAGTGAG
TATTTAAGTACTTCAGCTTTAACTTCGCTACTCATGTGTA
GCACCAAACTAGAGTCCACAAGAAACATTCTCCAAAAATT
ATTCAACGAAGGAAAAACTATAAAAATATCCCTTGTAAAG
AATATACTGAACAAAGCTGCAAATGAAGATCCTGCTTCAA
TTAAGGAAGTAAACATCTCTTTGGCTAAATTTTTGAAGAA
AACAAAGTTTGTGTTGATGCTTCATCTGATCCTATGGGTA
AGCTATCCCTTTCAGAAACTACTTCTCTGATAAATAGTTT
TGTGTCTAGTGATTTGAATTATCTAGTACTGAAAGCTTTT
TACAGATGGGAACATTTTTCTTTCCCATCTTTCATACCAA
GTATCTGGAGGATCAAGGATTCACCTTTACTAAGTATTGT
AACAACGGCTGCTTTGTTCAAGCACATGCAGGATAAAGAT
TTTAGCGCATTTGCGCATGAAACCATTTCCAAGTATGGTA
ATGAAATTGCGAAAAGTACTTACACTACCTCGAAAAGTGA
GATTTTTGACGAAATATTAAATATGATTACCACTTATATT
GATTTCTATGACGAAACGAAACGAAATGAAATTTTGAAAT
GTGTTTTATCACAGAGCGACCATAAATATCATGCTGCTAC
AGTAAGATACATAGCTGCACACAATAATTTTACTTATCCA
GGGGTAGAAACATGGTTACATAAAACTCTTCTTTACCTTA
CAAAGTACCTTTCAGAAAGAAAAGTTATCTCCAATTCTTT
TTGAGTTACTAAGAGCGATGGCTGAGCTCTTAAAACTTGA
AGAGGTACCAAATAAGTTGAATGTCAAAATCATTAATTCT
CAATTAGAGGCTATTCTAGGCAGTGAGTGGATCAAACAAA
TTAAGGTTCTTGAATACGTTATTGTATTAATTTTTGTGTG
AGCAAAAGTCAATTCAATCGCAAAGAATGGTTCAACTTTT
ATTAAGCAATGACAGTTACTCATCAATAATGATTAAAGAC
AATGATGAAGATTCATCGTATCGAAAGTTCTTAAGCACAA
TGATATTATTCTCTTTATTCAGCATCGACCCGGTCGTAAA
TTCGACGCCAATAGTTCAAGAGAAATTATTGACTTTTTAC
TCCGGTACTATTTCCAGTAACGACAAGTTGATACTGAAAA
TTCTAGAAACTATCGAATCTCACACCGCTACTTCATGGAC
AAACATGATTTTTTCTTGGGAATTTATCAAAGACGAAGAG
GAAGAAATCTTGGAAGCCATTGGAGACACGAGGCTGATTA
CCAAAGAAAGGGAGGGGTTGATACTAACACTACAAAAAAC
ATGATCAAAAAGTCCATTGACAGATACGTATTGGAAAGGC
CTCAAGTCCCTGAATTATATACCGATTCTAATACAAACAA
TTATGATGCTACTACAAGGTGTGACCTAGTCAAAAGTACT
ACGATGATACCGAACGATCTGGTGTTGATATGTACGATCC
ATTATTTTTACTGCTATTAATAATCCATAACAAAGAGCTG
GTAAAAATGGTCAAAGATGACGAGGGCAATGTAACATACA
GATATGAATTTGAAAATTTCCTTGATTGCAAAATATTTCA
GTTTATTATTTGCTCATTAAGCGATTGTCATACCGTTGCC
AATATAAGTTACGAACATTTATCAAATTTAGCTTCTTCTT
TGGAGAAGAAAACTGCCCAGATGAATCTTGAAAAGCAAAT
AACTAGCAAGGATAATGAAAGAAAAGAATCTGATAGCGAT
TTAATCAAATATAATAGCATTTACCAAGTGTTGATTAAAA
GGATTTTATACCAGAGACAACAAAATCAAGATCCTATCAA
TCCGTTAATTTGGTTTTCTATCTCTAGAATTGTTGATCTA
TTGGGAAGTCCAACTGCGCCCTTACATGAGAAGGCATACC
GCTGGGTATTATCAAATTCTACCATACGTAGTTGGGACAT
CCCTATGGTATCTGATGTGATGATGTCCTACAATAAGAGA
CAACAAGATGACAATAAGAAAGAAATTGATATGGAAATAT
ACTATGGAGAATTGAGTTGGGTTTTAACAACCATTTGTAA
GGGAATTAAAACGGATGAAGATTACAAGATGTTAGAGAAG
AAAGGTGTATTTGAATGGTTGTTAAACTTGATCAATATGC
CATACTTGAAAGAAAGATTACGCGAACTAATCTATTTTAT
TTTTACAAAGTCCAAAGGGTAGCAGATGATGGTGGTTTGA
ATTTAATTAGCAGAAACGGTATTGTGTCGTTTTTCGAGGT
TTTGAACAATAACATCAAATCTAGACTACCACAGGACGAT
ATACTGAACAACATTGGTACTTTACGGAACGAAAACAGAG
GTACATTAAATACTACTTTGAGGTTAGCCCAAGAACAAAA
CGGAATTGAAAAACTACTATTAGGCTACAACGAGCTTGTC
AAATCACAAAAAGGCTAATATTATGGACAGAAGGTGATAG
CGACAATGTTGTCAAGAGGCTACGTAAATGAGCTGTCTTG
TGATAGATATTTTAAATAAGATTTGAAGAATTAAATGTCC
ACTTTTCTATATAATGTGCGAAATGTATAATATATGCATA
AGAAAACAAAGAAATCAGTATTTTCTTCTTTGTCTTTGTA
ATGGTGTTATGGTCCTAAATAATCAGTAAAGTCAATTTCA
CTACCAGCAGCTGCAGTTGGATCCATAGTATTTCCCAGCC
ACATTGCTTGATCAGTGATTTCCTTCCAAAGTTTTTCATC
GGAATGATCAATATTGCCTAAATCCTCCAACAATTGTTGT
AAATCGTCATCATTTAGATTATGAACGGAATCCAACTGAT
CCATGTTTTTTCCATCACCTGAGAGCCCTTTTCAGTTAGC
GTGGTTTGGTATGAATTTTCCAAGCTCGCAGTTATGATAT
CAAAAAAGTAGAAGGTTCCGAGTTATTGACGTTAATATCA
TTAACATCATTATTACCATTACTATAATCAGTCAGCGTTG
GTTTCGCGCCTTCCGGAAGTATGCTAACAATGTTCGATAT
AGATTCGTTCTTGATCATATTTGTATTGGTGTTTGATTTA
TCACAGTCTATAATTGAAGGGTCAATGCGATCGCCATCTT
TGTGAGGTTTACACTTTTCGGTTTCTCTTTTGGGTTCATT
GCTATCTTCTACTATGTTATCGTTTTCACAATTCATAGAA
TCAAATTTCAAAATATCGTTATATTTAGTAATCAAGTCAT
TCATTATGCCGTGGAAATCCAAATTTGCCATTAATGTTAA
TAATTGTGCTCTTCTTAAGCCTGCTGGAATGTTGCCTAAG
TTTCTCATTTGTGTGAAAATTTCCAGAGAATGATCCAAAT
GATATAGTGTTTGTTCATGAATACCAAAAGCAGTGTTGAA
TAGTAATAAAGTACAAGAAGAAGTAAAAGATACTCTCTGT
CCATATAACTAAACATAGCAAGCATACTATTCTGTAATAA
ACTCCACAGAGACCTAATAGTATTCACAGAAGCATGCAAA
GAACATGTTAATAAGGAAGATATTGTGGCAGAATAGTTTT
GTAAGTTGACGAAAGTATTGCTCGTTTTGAACCTTTTCAA
TTGAATGGATGCAAAATGAAATAATAAAGGTCTCACGGCC
AAGTTTATTCCTTGAAAATATTCCGTAAACATATTGGTTG
ACAATCTCGATATTTTGAAATCTTCATCCTTTTGCGTAAA
ATCCACCTGTAAGGAATCGGACAAATTGTTCCTCCATTCC
AACAACTGCTTGATGACAACTTTCAAAGTAATTATGATGT
TTGTCTCAGGTTGCCTTTGATATAATTTGCTCAAAATTTG
TGCATTGATTTTCACAATAGTAACGCAGTTAGAAATCAAT
TCTGCCTTTCTGAAAACATAGTGACTATTTTTCTCTTCGA
TAGTTTCATCATCAATATCCGCTGGCAGTGCTGTAGAGAT
TGTATAATCAGTGAAACTTAATGGTAACCCAGCTTTTGAG
CTAAGCATTCGTTCAAACATGTAAACTGTCCACCAAAGTC
TCCTATGATGCTCGATTTCATACCTGGATAGAGTGTCGCT
TTGAGAATCAACATGTAAGCCTAGAATTAAGCACGTCCTT
AGGGCTTGACCGAAGTAAAAATAAGAGGCTAAAGTGTAAT
CAGCCACCTGTAAGAAGAACGCGTATAACAACAGGACTTC
AATACCGCCTTTCTTAGTCACATTTTCTAATCTTTCACTT
GAGAACAAACAATTAAAAATTTTAGAACCCATTTGAAAAA
ATTTTGAACCGGGCAATTTTGGCTGATTAGAATAATTCTT
CAACATTTCATTATTGATGGAACCCAGATACATTTCACCT
ACTGCTAAAATTAACAAAATTTTGCAAAACCAAACAGCTT
GTAAAATTGGATCATTCTCATTGTCCAAAGCTTTTTGGTA
TTATCATAGTATAGCCATTTATTTTCCAAGTACAATTTGT
TAATGCCACATTTAACCAGGCCTTCGTTGAAAAAGTAAAA
ACAACCATCGTTATAATTTATAAAGCAGTCAATTAATAGT
TTTGTGTAATTATACGAAGGCAACTGAAACTGTATTACCT
CTTCCTGGCCACTACTACCATCCGTATCGCTTTTCAAAAT
TATCTTAAACATCAATGGAGATAAATTATCGTTGATTGAG
TTTAAGTTGACAATAGTCGATATAGGGTTCAAAAAATTAT
AGGACGAGAAAAGATAGTTGTTTGAATTGATAAAAGAACT
TATAGCCGGGTTCAGGTTTGAATTTAAAATCTTGTTTTTG
GTGTTTATTGGCAAAGGTCGAAAATTCTTGACCGAAATAT
ACTTTGTAACCAAAGATTGAATTTCTAACCCAAATAATGT
CATTGAAGAAGATCCAACAAAATAATGGAATCCATTGTGA
GATTCTATGAGCCTACCACTTCTTTGAGCAAAATTTGTTG
ATATTTCTTCATCATCTTCATCATCATCCTCATGACCATT
GGCACCGTTGCCATTTTCGCCATTAGCATTAGCTGGTTGT
TTAAAGATGCTGATGGCCTTTTTGTAGTATTTTTCCAAAC
TATGATCATAGCTCCTATTATTTGTGATTCTGTTGCTGTT
GTCATCGTCGTTATCGTTATCGGACGCAGTGTTACTATTG
GACATGAGGTCAAATATAGGAGCCGCCGGAGCGCTGGATA
CTTCCAATGTGTCACTTGAGGGTGCATTGTTTATATGCCT
CTCGTCATCATCGCTGTTATCCTTACCACGTACACTCACT
GGTCTCTCCAAGAGCAAAGCTTTCAGGCGGTTATTCTCTT
CAGTTTTATCATTCAAGTCTTTTTGCAGTTGTTGCAGATA
CTTTGTCGACACAACAATTTTTTTTGACGGCTCCAAGTAC
TCACATATGGCATTGCTCGTAACACATTTTTGGCAAGGGT
TACCACCAGGACATTTTATATGACGTTTCCTACAAGAAAG
GCATGCGACAGAAGATCTCTGCTGCCTTTTTTGCGGTTGT
TTATTAACGTAGGCTGGTTGCTTAGATTGTATCGAATGCC
TACTGCCTTGGTCGGTCACCATTAAACTCGTTAAGATCAC
TGCAATTATCCTATCAATGAGTTAGTTGGACCAGTGTCGT
ATTTATCGTTATTGTAATGGTTACTTACTAATTGCTGCTT
AGAAAGCTTTAAATTGCCGCCGAAGTCAAGTATATCATCA
AGCACCTGGTGGATGTTTTCATTTTTACTCCAATATTCGC
CACCTCATTGCCGCGGAGAAATATCGTTTATAATGACATA
TCCGATGACTCAATCCCATAAACGAGGTATGGGTGTATAT
CACGTGATATATTATGCTCACGTGATGACCACGTGACTAA
TGAGCGGGTTACAAGAATTATTTTCTCTTCGATTTGATTG
GATATTTGTCTTGATGCCCCCAAAAAGTAAAAGATACACC
AATTACCACTTGCTGCTTAGCGTAGGTGTAAAACATATTT
CTACTAGTACAATACTTTTCTATATAAGTTTATATATTCA
TATTGACACGTAACGCAAAAGAACAATCTTAGGATTTAAA
AGAAATTTTTCGTGCACTTAATTGCAGAATCACCTAATTA
TATTTTTGTTCGACTATGTCTTTGGCCAAATCCGCTGCTA
ACAAACTTGACTGGGCAAAAGTCATCTCTTCTCTACGTAT
AACAGGGTCGACTGCCACTCAATTATCGAGTTTTAAAAGA
GAAACGATGAGGCACGTAGACAATTACTAGAGCTGCAAAG
TCAACCCACCGAAGTAGATTTCAGTCATTATAGATCTGTG
TTGAAAAACACTTCAGTCATTGACAAGATAGAATCATACG
TTAAGCAATATAAGCCGGTCAAAATCGATGCCTCCAAACA
ATTACAAGTGATTGAGTCTTTTGAAAAGCACGCAATGACC
AACGCCAAGGAGACAGAATCCTTAGTTTCCAAGGAGTTAA
AGGATTTGCAAAGCACCTTAGATAATATTCAATCTGCAAG
ACCTTTCGATGAATTAACTGTTGACGACCTGACAAAGATC
AAACCTGAAATTGATGCTAAGGTAGAAGAGATGGTCAAGA
AGGGTAAATGGGACGTACCTGGTTACAAGGACAGATTCGG
CAATTTGAATGTGATGTAGTACCCTTTACCTCTATATATT
ACGCACCATATTCTATTATTTTTTCACAGGTTTATATAAC
TGGCAAATATTATAATTAAACATTCTTACTGTCATATATA
CACAAATGTGCGCCTGCATATCCTTACGCTAAGAAAATCT
TGTACGTTACATATATTTCCAAAAATATGAAGGCTGATGT
AAAGTTGTCTCTTGAGAAATATAGAAAAAGAGTAGAGGGA
AATGAACAAAGAATTGGCTTCTAAGTTTTTATCAAGCATC
AAGCATGAACGTGAACAAGACATTCAAACAACTTCTAGGC
TATTAACAACGCTATCTATCCAACAATTGGTGCAAAATGG
CTTGGCAATAAACAACATACATCTAGAAAACATAAGATCC
GGTCTCATTGGCAAATTATATATGGAACTGGGACCTAACT
TGGCGGTTAACGACAAAATTCAAAGGGGTGATATTAAGGT
TGGTGATATTGTTTTGGTACGCCCTGCAAAAACCAAAGTA
AATACCAAGACTAAGCCCAAAGTCAAAAGGTGTCTGAAGA
CTCCAATGGCGAGCAAGCGGAATGCTCAGGCGTTGTCTAC
AAAATGAGTGATACTCAAATCACCATAGCTCTAGAAGAAT
CTCAAGATGTTATTGCTACCACATTTTATTCTTATAGCAA
ACTTTACATTTTAAAGACTACCAATGTCGTCACGTATAAT
AGAATGGAATCCACAATGAGAAAACTGTCTGAAATTAGTT
CACCCATACAAGACAAAATTATACAATACTTGGTAAACGA
ACGCCCCTTCATCCCCAATACAAACAGCTTTCAAAACATT
AAATCTTTTTAAACCCGAATCTGAATGACTCCCAGAAAAC
TGCCATTAATTTTGCCATTAACAATGACTTGACCATTATA
CATGGTCCTCCTGGTACGGGTAAAACATTCACATTAATTG
AATTGATCCAGCAATTGCTAATTAAAAATCCTGAGGAGAG
AATCTTAATTTGTGGGCCTTCCAATATTTCTGTGGATACG
ATTCTGGAGAGGCTAACGCCTCTTGTGCCGAATAATTTAT
TATTAAGAATCGGTCATCCTGCTAGGCTATTAGACTCTAA
TAAAAGACACTCTCTTGATATACTTAGTAAAAAGAATACT
ATTGTGAAGGACATTTCCCAGGAGATTGACAAATTAATTC
AGGAGAATAAAAAACTAAAAAACTATAAGCAACGTAAAGA
AAACTGGAACGAAATTAAACTGCTGCGCAAAGATTTAAAG
AAAAGAGAGTTCAAAACCATTAAGGACTTAATAATACAAT
CGAGAATAGTCGTCACCACTTTACACGGTTCATCATCGAG
AGAACTATGCTCCCTTTATAGAGATGATCCAAATTTCCAG
CTTTTCGATACCTTGATCATCGATGAAGTCTCACAGGCCA
TGGAACCACAATGCTGGATCCCACTAATTGCACATCAAAA
TCAGTTCCACAAACTAGTCCTTGCTGGTGACAATAAACAA
TTGCCACCCACAATCAAAACAGAAGACGACAAAATGTCAT
TCACAATTTGGAAACCACACTATTTGACAGAATAATCAAA
ATATTCCCGAAAAGGGATATGGTAAAATTTCTTAACGTTC
AATACAGGATGAATCAAAAATTATGGAATTTCCATCGCAC
TCAATGTATAATGGGAAACTATTGGCCGATGCAACGGTCG
CGAACAGACTTTTGATAGACCTACCGACCGTCGATGCTAC
GCCATCTGAGGATGATGACGATACAAAAATTCCTTTAATT
TGGTATGATACGCAAGGTGATGAATTTCAAGAGACTGCAG
ATGAAGCTACTATCCTTGGATCTAAGTATAATGAGGGCGA
AATTGCCATTGTAAAAGAACACATTGAGAATTTAAGGTCA
TTCAACGTCCCGGAGAACTCTATAGGTGTTATTTCTCCAT
ACAATGCACAAGTTTCTCATCTGAAAAATTGATCCATGAT
GAATTAAAATTAACTGATATTGAAATATCAACTGTAGATG
GGTTCCAGGGCCGTGAAAAGATGTTATCATATTGAGTTTA
GTTCGTAGCAATGAAAAATTTGAAGTTGGTTTCCTTAAGG
AAGAACGAAGACTGAACGTCGCCATGACAAGACCCAGAAG
GCAACTAGTTGTTGTTGGCAATATAGAAGTTCTGCAAAGG
TGCGGTAACAAGTACCTAAAAGTTGGTCAGAATGGTGTGA
AGAGAACGCTGACGTAAGGTACCCCAACATTGACGATTAT
TTGTAAAGAATACACAAGATGTATAGAGTATACGTCGTTA
TACAGTAGGTAAAAATGTTCGTTATATATTATATCCTCTA
GTATATCAATGCAGTAGCAGCAGTCATTCATCGTACACGT
AAAAATCTACTGTTTCGTCTGCGGTAACAAACATCGAATA
TTTAGGGTTGAATGCAATTGACCTGGGGCAGGTCTCATGA
GAAACACAGGGAATGAACCCTTGCGGCCTTAATACTTTGT
TACTTATTGAATCAGAATGATTCCAAATGGCAATCCTACC
GTCATAATCGGTTCCAAGGACGAATTCACCATCTGGTGTG
AAACAAGCAGATCCAGAATCTAGAAATTCTCTCATCGGGA
AGGCCCTTGTTCCTATTAGTTCGAATAATTGTTGACCTGT
GAATGCGTCAAAATTAAATGCTTTCCTATCGAGGAGCCAA
CTAATAAATACTTTCCATTGTTAGAAAATTCTAATTTATT
CCATTGACTGAAAGTCGCATCATTAATTTTAATTATCAAG
AAAGGACCCTCCTGAATTTTTTCAGATTATATAGCCCTAT
TTCGAAATTCTCTGGGTTCCCCAATGCGAATACAAGGCCA
CTTGGATCATATGCGATACAATTTGGTACGAGACTTGGTA
TAATAACTTGCGGTTTAGAGATCTTCAAATCCCAAAGCCT
AACGGATTCATCGTATGACGACGATAGAAACGTATCGTTC
ACGGGGTTCATCTTCAAATCATTCACTAGGGCGCCATGAC
CGGAAAAATATCTTAGATATTGGTTTGTTTCCAGATTAAG
GTATTTAATGTCAAAATTTTTCATTGTAGAGGAATAGATA
CATTCGTTTTGTGCGTGCGTAAAGATAGCGGAGTGACAGC
CATATTTCTTAGAGGCTATAGTGTCCAAGAATTTGCAGTT
CGTGGCACTGTACAATTGCATTGTATCGTTGGAAGAAGAG
GTCAGTAGAAACTGGCCATTATCGTCGAAATTCAATGAGG
TTACGGGTCCGCAGTCTTTTCTTGAGGTTGAAAGCTTTTA
ACATGCTTGAATTTCAGCAGGTTGGGCTTATTGATGGACA
CGGTGGTCATTGTTGGCTATGCTAAAAGGACAAACGGTGT
ATTTGCTTGTGCTTTGCTCGATATTTTAGTCTTGCTTTCA
TTTTTTTCTTTCTTTTTAATGTACTAGTGCTAAACTGCAT
GAAGAAAAAATGGGTAAAAAAAGGTATCGAATAAATGAGT
GTAGGTAACAGTTAAACAGCAAAAGAAGGAGCAAAAGAGA
GTGAAGATCAGATCGTAACATATTGCAAGATGTTGGGAAT
GATAAGGTGGGTAGTAGAGGGACGTTGGTAGCTATGCTCC
TATCGGCAATAAGAAGGGAGACGGGAATGATATTCTTTTA
CAACCAGTATCAGTTGGGCGGCTGGATACATAGATATCTG
TCATGGGAGAGATGTGCTACACAAGGACGCTGAAGATGGT
TAAACGTTCTAAATTTTTCAGAAAGCAGTTGAACGAGGAC
GGGTTTGGACGCATCAATGATAGCGGTCCAAAACGAAGGG
GAAGAGATCAATCTCAATACAGCAGTAGGTTTGTAGAACT
AGATTAAACTTGCGTGCATGCACGTACACACGTAAATATA
TTCGTACAAATAGAGTGCTTACATATATTCAGTTCAGATT
ATTTATTTTGTGGTGCCACAAGTTTTTCTAATAGGATCGT
ATTTGATTGCTAGCAAGCTATAGGCCTTAACAGCGTTGTC
TCGGGTACAAGGGTCTGCCCCCAGTGATATGCCAGGAATT
CCAGGGCATATGAGGACTCGATCTCGGGCAAATCCTCTGG
TGAGCCAATTGGAAGTGACAATACGTCACCGATGAAGGTT
GTGGCGAAGTCGACTACTTTGCTATCCCACTGTAGCCTAT
CATGGAATAGCTCTTGGAAACCACGGAGGTAGGTCCACGG
ACTGATGTTCTGCGGAACCAATTGAATCTTGTCCATAATG
AACTGGAGCTCGTCGGCCAATTCCACTTTTGAAATGACAT
CTTTAGCGTTCACCCAGTAAAACATCCTATGAGTCCATGC
GCTGTTGTTATAAATGTCTGTCTCGATGAGGTCGCTGGCG
TAGGCGAGCTCATGTTGAAAGTCACTGAAGAACAAACAGC
ACCACTTTCTGTACGACCAAACGTGATAATTCTTGGAATC
ATCATCAATCATCAGTTTTAAGATAGGCAGCTCTCTTTTG
AAGGAAGGAGACGGATGTAGCTTCAAAAGAGACTGTCTAT
AGGACCAGATCTGATAGTTCTTTGGATTATTCAGCGTAAC
TTCATCTAGCCAGTCTAATTCCTTGTTCAGGTACAAGACA
GTGTCTTCGGATTCACTCATCATGTGCCTGACGATATTGA
ATCGGTAGTTCCATATGGTGTAGAAGGCTGGCGCCACGTC
GATAATTTCGGCTGTTAGCTGTAGTGCCCTGGGTGACAGT
TCGTTAAGGCTGATCAGAGCCCTTGCGAGTCCCATCAACC
GCTTATAATCCTCGGTATACATAATCCTGCACAGTTCATC
CTGCAAGTCTGTCTCAATGGGCAAAGGTTTAACGTCTGAA
TAATCGTACTCCTCCATTTTCGATGGTGTACGTTGTATCA
GCACTTGATATATAATATACCATAATTAACAGTCTTGCAG
TAGGTCTGCACCAACAGTTAAGGACCAATTTAACAGAATG
TCAAAAGCGAAACTTTGCTGATGTGTTTTATCACGAGGCC
CAATCGAAAACCGGCGCGAGCACTGCTGCAACCTTCAAAA
ATGAGAGAGCGCTTCCCAGCAGGTCTCTAGTTGCATATGG
ATAGCGTCATGATGAATATAGGTCAGCATAGGGCTCTGGA
AGGCCTGGCATTATCGGTTATTGTCGCTATTGCTGCCCTT
TTCTCTGCTCGTGTAAGGTGACATTGTTGTATTCCCGCTT
TTTCGTTTCAATTTTAACGGCAAGGAGCAACCATGAAAGT
AAGATGATCGCATGAACTGAAAATGTCAACGAAACTCATT
CAAAATAATTATACTCTAGATATCCTCTAAACGACTAATC
ACAACAGTAGTACACCACTGAAAATGATGAGTGGCACAGG
AAACGTTTCCTCGATGCTCCACAGCTATAGCGCCAACATA
CAGCACAACGATGGCTCTCCGGACTTGGATTTACTAGAAT
CAGAATTACTGGATATTGCTCTGCTCAACTCTGGGTCCTC
TCTGCAAGACCCTGGTTTATTGAGTCTGAACCAAGAGAAA
ATGATAACAGCAGGTACTACTACACCAGGTAAGGAAGATG
AAGGGAGCTCAGGGATGACATCGCATCTTTGCAAGGATTG
CTTGATCGACACGTTCAATTTGGCAGAAAGCTACCTCTGA
GGACGCCATACGCGAATCCACTGGATTTTATCAACATTAA
CCCGCAGTCCCTTCCATTGTCTCTAGAAATTATTGGGTTG
CCGAAGGTTTCTAGGGTGGAAACTCAGATGAAGCTGAGTT
TTCGGATTAGAAACGCACATGCAAGAAAAAAACTTCTTTA
TTCATCTGCCCTCTGATTGTATAGCGAAGGACAAGTTTTC
ACCAGCTCGGACGATCCCACCAACTTGACAATACCCAATA
GGGACATCAACGAAAGGACTCTTTTCTTGGACGCCTTTCT
TTTGTGTGCATCTAACAACAATAGCAACAACTTCAAGCAG
ACCTATGTTTGTAATAGATGTATCAACAGGGAAAAAGAAG
AGCGTCGAGAAGAAAGTCTGGGTTGAACGACAACTCCATC
TGGCAAAATAACGAAAACAAAAGAGCAATCATATTCAATA
GTAAACAACTTTTCATCATTAGTAATAACGGTTTGAGTGG
TAACTCTAACTGTATCAATTTCGACTTACCGACGAGAATC
GTCTGTTACTGCAGACACCACAAGGCAACTAACGGGTTTG
TAGTTTTGTTCCTTCTAAGGGACCATAACGGCGATATCTT
GGCGAAAACTATAACAGATCCCATAATGATCATGGACAAG
AAAAATGCCAGCAATACCACAACTCCAACCAGCACCAGCA
ATGCCCAGGTTTCGCCAATGACAAATGACACTAGATCCTT
TTCATCGCCGCAAAGTGACTTAAACTTCCCATCCGAATTC
CCCCTGCCTTCTAACAGTAAAAATTTTGTCATTTCTACGA
ACTGTATGCTTGATAGCAATTGTAATAACAACAACAATGA
TAATGATAACAAAAACAACATTAAGACTAATACCGCAATG
ATGAACAACAACAGACACTTTCCATCACCAAATTCCTCCA
GTGAGGACAGCAACCATTCTTTTCAGATATTCATTTTCTA
ATAACAACGACAACAATTTACATCGTTCACTAGACTCTTG
GTCGTCCACAGGTTTTAATAGTTCATCTAATCCCGCTCTT
ACTACATTAACTAGTGATTTCAGTGCGGCCTCTGCGAGAC
ACACTGGCAAGAGGCAGCGTTCGGTAAACGAGCCTTTATG
TCTACGCCTAATACGTTTTCCCGTCTTCCCAGAAATTCAT
CGATTCTTCCAAAGATATATCGAACCATAATAGTGTCCCC
GTGGCGCTAAATAACAAGCCTTCTATTCAGCGTGTCATCC
CCGCACAAGGTTCCATCAACGGAGGTATAGAAGTGACTCT
ACTTGGCTCAAAGTTTAAGCAGGGCTTAATCATCAAGTTT
GGCGAAAATATAGCATTGTCCAGCCAATGCTGGAATGAAT
CTACGATGGTGACTTATTTACCGCCTTCATCTAAACCTGG
ACCGGTTTTGGTAACCATAGTCGACCCAAGTGAAACGTCT
ATGAGAAATAATAGCAATAGTAGTGTTTCCACCAGCAATA
GTACCAATGACATTCTGCACTTAAACAAGTATACCGGTGA
GAAAGCAATCTTTACTTATGTTGATGATACTGATAGGCAA
CTAATTGAATTGGCTCTGCAAATTGTGGGGCTGAAAATGA
ACGGTAAACTGGAAGATGCAAGAAATATTGCTAAAGGATT
GTTGGCAGTGATTCATCTCCATCTAATAATAACGCAGGAT
TACACTCACAGAATAGCTCTTTAAATTCGTACACGAATAT
GATGCGAAATATAAACGATGAACAATTGATCACTGAAGTT
ATTAAGTCATTTAAGAGAAATAATAATCTCTCTACCGTCA
ATCTTTCCATGTGTGACGTTAGGGGTAGAACTCTATTACA
TCTGGCAGCATTCAATAACTGGTATAGTCTTGTCTCATTA
CTAATCAAATATGGGTCGCATTTGAACGACCAAGATTTAT
TTGGTTTTACTCCGCTACATATGGCGTGTATTAATGGTGA
CTTGAGAATTATAAGACTATTGTTAGAATGCAACGTTAAT
ATTATGAAGAAAACCAGAAACGGCTTTATCGCTAAACAGT
TCTTCCTGATGAATTATACTGTCAACAAGACCAGATATTC
TAATTATGAAACCAGTCTGTTTGACGACATTCTGACTAGA
TTAACGAAGAATACAACAGGATCCAGTGATACTCAACCGT
TTGAGAGAAATGTATCCCAGTCAAGTTTCAACTCAAGTTT
ATTTGATGATGACGATGCTGATCATGACTATGTCCAAGAA
AGAAAATATTTATTGGCGGATTCCGCTGCCCTTGCCCCCG
AACAATCCAACTGTAATGACAATACGTCATTCTCAATCCT
AGATTCGGATTCAGGTTATGACATAAGTGATTGTGAATCA
TCTTCAGATGAGATTGCTTTGGAGTTCTTTAACACCCACA
AAATCAAGGACTTCTCTTCAAAGCCAAATGAAATACCAAA
ACTACTAAGACTAGCATAGAGCCTGACGGATCTTTATGGA
ACAGAATGCTAACTCGTTTAAATGACGAGCTCCCAAAGTA
TGAAGACTTGTTCCCAAAAACCCAAAACTGGGAACTTGGT
AGCAAATCTGTGGAGATTGGGCCAGATAATTCTGCCCAAA
TGACCGTGGATGATTCTCAAACTTCTTCTGAAGACGATGA
ATTAGAAGCTTTACAGGTCGGGTTCAACACAATCTTTTCC
AAGAAGCAAAACTTTCAGAATGATAAGATGCTCCTATTCT
TTTGGATCCCCTTAACTTTAGTACTCTTATTATGTTTCAC
ATTATCGAATTTGGGGAAAGATGATGATATGTTTCATAAT
TTATCCAAAATTGTTCAGGAATATTTAAGAATTGGTTTAG
CCAAGGTACTACTAGGCAACGAAAGGATGAAAACCTCTTT
TAAAATGCAGTTATCGAAGTTTCAAAACAATAACATTCTA
AACGACATGCGAGTCAATTAAAGACATTTTTCTAGCTACA
TAATCCTTACACTATATAGATTCATTTTTATTATTTTGCA
TTTTTGAATTTTATCTTCTTTATGTTACTGAATACTACTT
ATACTGTCTTCATTTTTTTTTTGCTTAGAATTATAAAGTT
CAAGATCAAGGCCGAAAATTTTTAGAACATGAAAATTGAA
AACTCATGGTACCTCATCTCGAAAAGATCCTAAGGGCCAA
GTCAAGAATTCGTGTAGAAAAATGAGTGCTATAGGCGACA
AGAACCAATTTCGTATCATTGTGGGCTCATACGAGCACAA
CATTTTGTGTTTATCCTTAGATATCCCAAATCAAAGGAAA
ATGATGCAGCAAAGACACCACATTTTATGCCAATATTTCA
TTTTCAAGCCCATTCGTTGAGTATTAAATGTTTGGCTGTT
TCAAGAAGATACCTAGTTTCTGGATCCAATGACGAGCACA
TCAGAATTTATGATTTGCAAAGAGGAAGGAACTGGGTACT
TTGTTAAGTCATCAGGGCTCTATTACTGCTCTACAATTCT
CACATCCAGCTTCTTCCAGTGAGGATGCTGCTGTTTCAAA
GGGGAGCAAGAATAGCAAATGGTTATTATCAGCATCAGAA
GACCACAAAATTATGGTTTGGAGAGTAAAGGACTGGGAAA
CAGTGGGGACTTTAAAGGGACACACGGCAAGGGTTAATGA
TGTGGATATTCACCCCACCAATAGAATTGCCATCAGTGTT
AGTGATGACCATTCTATACGTCTTTGGAATTTGATGACTC
TAAGAAATGCTGCTGTACTAAAACTAAGAAAATATAATAC
AAACGGGACTTGTGTTAGATGGTTAGGCGCCAAAGGTGAT
TATTTTGCCGTGGGTTTAAGGGATAGGGTGCTTATTTATG
AAACTGGATCGGCTAAAGTTTTTAAAGAAATAGTCTTTCA
AAGGAAAACTCTTATGCATATTGAAACACATATTTTACCA
TTCGATAATAAGGAATACCTTTCTGTTGGTATCAGCGATG
GTAATGTTCATTTCTATCCTTGTGAGGAGTTATTCGAAAA
AGTTGAAGAAAATGAAAAGCAGGAAGATGATGACGACAAG
GAGGATATCAGCCCCGCTTTTTCTTTATTGGGTCACACAA
ACCGTATTAAAGATTTCAAGTTTTATACGAATGAATTTGG
TACCTACCTAGTCACCATTGGTTCTGATGGTAAAATTGTC
GTATGGGATATGTCTACAAAGAACAAGTAGCAGTCTACGA
CTGTGGCGAAAGGCTAAATTGCTTAACGCTATGCGATGAA
AGCATTGAGAAATACAACACAATGAAGAAGAGGGATGCTG
AAACAGCTGATATAGGTGACCAAAGTGAGGTGGAAAGTGA
TACCGAAGAATTAAAGAAGATAATGTTTGGTGAGAAGAAG
AAACTCAATAAAAGAAGCGGAAGCAATTGAAGAAGAGTAA
AGTATCAGTAGAACTTGAATAAACGCCTTATACATGCGTG
CAGCTCAGAATTGTTGCGTACTAAAGTTAGTTTATATGTA
TAATATAAAATAATTTATCTTAATCGTTAAAGATGATATG
AAGTTTTGTCTTTATTGCTGTCATTGTTATATCGTTATTT
GTGGAAAGGCTACACATTATTACAAGTCATCAAAAGCCAC
ATCAAACTTGAAATCGTCAAACAGGGTACTTATGAGAAAC
CCCATGTCGCCTTCGGAGCAACATTCACAACATAATTCTA
CATTGGCCGCCTCGCCATTTGTTTCTAACGTATCTGCAGC
AAGAACACAACAGAGTTTACCAACCGATGCTCAGAATGAT
CGTTTGCAGCAACCCTGGAACAGAACCAATACGGCTACGA
GTCCCTACCAGTCGTTAGCAAATAGCCCTTTAATACAGAA
GTTGCAAGCGAATATTATGACTCCGCACCAGCCATCTGCT
AATTCTAATTCTAATTCCAATTCCATTACGGGCAATGTTG
TGAACGACAATAATTTGTTAGCTTCTATGTCTAAGAATAG
TATGTTCGGTTCTACCATACCGTCCACATTAAGGAAGGTG
AGCTTACAGCGTGAATATAAGGATTCAGTTGATGGTGTGG
TTCGTGATGAAGATAATGATGAGGATGTTCATAACAATGG
CGATGCAGCTGCGAATGCTAATAATGATCGGGAGAGTAAA
CTAGGGCATAATGGGCCATTGACGACAACAACATTAACGA
CAACAACTACAGCAACTCAACTAGATGTTTCTGAATTGTC
AGCTATAGAAAGATTGAGACTTTGGAGGTTCGACGCATTG
ATGCAGCATATGTATAGGACCGCAGAATATATTGCTGATA
AAGTGTATAACATATCCAATGATCCTGATGATGCCTTCTG
GCTCGGCCAAGTATATTACAATAATAATCAGTACGTAAGG
GCTGTAGAACTTATTACCAGGAACAACTTGGATGGCGTTA
ATATCCTGTGTCGATATCTGTTGGGACTCTCCTTTGTTAA
ATTACAGAGATTTGATGACGCTCTAGATGTTATAGGCGAA
TACAATCCATTCAGCGAGGACCCATCTACGACGGCAGCAA
ACACCATGAGCAATAATGGCAATAACAGCAATACGTCACA
GCCAGTTACTGACGGCGGTATAAAAATGGAGTCATCATTA
TGTTTTCTGAGAGGGAAAATATATTTTGCACAAAATAATT
TTAACAAGGCAAGGGATGCATTTCGTGAAGCGATTTTGGT
AGATATAAAAAATTTTGAAGCTTTCGAAATGCTCCTGTCC
AAGAACCTGTTAACTCCACAAGAGGAATGGGACCTGTTTG
ACTCTTTGGATTTCAAAGAATTTGGGAAGATAAAGAGATT
ATGAAGAATCTTTATAAGATCAACCTATCTAAATACATCA
ACACGGAAGATATAACGAAGTCCAATGAGATTTTAGCGAA
AGATTATAAATTAGCTGACAATGTAGATGTCGTAAGAAGT
AAGGTGGATATCTGCTATACGCAATGCAAATTCAACGAAT
GCTTAGAGTTGTGCGAGACCGTTTTGGAAAACGACGAATT
TAATACGAATATCTTGCCAGCATACATTGGATGTCTATAT
GAACTATCAAATAAAAATAAGCTTTTCCTTCTGTCGCATC
GATTAGCGGAAACTTTCCCGAAGTCTGCGATAACATGGTT
TAGCGTTGCGACCTATTATATGAGCTTGGACAGAATTAGT
GAAGCACAGAAATACTATTCCAAATCCTCAATACTGGATC
CAAGCTTTGCTGCCGCATGGCTGGGATTTGCACACACGTA
TGCCCTAGAAGGTGAACAAGACCAAGCATTAACAGCATAC
TCTACAGCCTCCAGATTCTTTCCTGGAATGCACTTACCAA
AACTGTTTCTCGGGATGCAGTTTATGGCGATGAATTCATT
AAATTTAGCAGAATCGTATTTTGTTCTGGCATATGACATT
TGTCCAAACGATCCATTAGTACTCAATGAAATGGGTGTAA
TGTATTTTAAGAAGAACGAATTTGTCAAAGCCAAGAAATA
CCTGAAGAAGGCGTTGGAAGTGGTGAAAGATCTTGATCCA
AGTTCAAGAACGACAATATCAATTCAATTAAATCTAGGAC
ACACTTACAGAAAGTTAAATGAGAACGAAATTGCCATTAA
ATGTTTTAGATGCGTTTTGGAGAAAAATGATAAAAACTCT
GAAATTCATTGTTCCTTAGGTTACTTATATTTGAAGACGA
AGAAATTACAAAAGGCCATTGATCATTTGCACAAATCATT
GTACCTAAAGCCTAATAATTCATCTGCAACAGCGCTTTTG
AAAAATGCCCTAGAGCTAAACGTGACGTTATCATTGGATG
CCAGCCACCCACTTATTGACAAGTCGAATTTAATGAGTCA
GGCAAGTAAGGACAAGGCTTCGCTCAATAAAAAAAGATCT
TCATTGACTTATGACCCTGTCAACATGGCTAAAAGGTTGA
GAACACAAAAGGAGATCTTTGATCAGAATAACAAAGCTCT
AAGAAAGGGAGGTCATGACAGCAAAACTGGAAGTAATAAT
GCCGACGATGATTTTGACGCAGATATGGAACTGGAATAAA
GTACGAAGGCGGGCGAGGAATAAAGACACGACTTAGTACA
AGTATAGCGTATATATTCATTAAAGAAAATAAGAATAAAA
AGAAAAGAAGTTTAATTCTTAGAGGCAGCCACACGTAAAA
GTATGTGTTTCTAATTCACGTCGTCAAATAGTTATGTCAT
TAGAATGCATTCAAAATTCTATAGGCTGTCCATTCATGTC
AGTTGAGGAAGGAAAAGATTGAGATGTTTTATTATCCTGC
TTTTTTCCTGCTTTTTTCCTGCTTTCTTTCATCTTTTCTC
CTTGCCGTTCTTCTTTCCCTCCGCTTTCGGTCCTTCTCCT
TGTTCCTCTGGCTCTTGTTAATCTCATCCTCATTAGTGTT
TTTCAACAGTTTATTGTTAATCTCTATCAAAGTCTGGTTC
TCAATCTTCAGCTCTTCTAAACGCTGTTCAAGTTCAAGGT
TCCTTCTTTCGAGCCCATGAACTTTCTTTTCAAGTCTTTG
CACTCAAGACGTGATTTGCGAGTGGTAACTTCTAGTTTGT
CTTTTAGTTCATCGTATGACAGCTCCTTGGCGTTTTTCCT
TCGCTTCTCATTCTTCTTCGACCGGTCCAGATTTGGCGAC
GGACTTGCTCCGTTGACATCTTCGTGGGTGCTCATATCAC
TAAAATCTTCTACCTCGAGCATTACAATATGTTTCTCCGT
ATTCACGTTTTCTTCCCTTGGTTTCGATCCGCCCTTTTGG
TTTTCCTCTTTGACTTACTCTTGAGATTACGGGGGTCGGC
TCCTCCAATAATGCCTTCTAAGCCGTTTAACAGTTCTTCT
ATATCTTCTTGAGCAGCTTCTGTCTGCTTCTTCTTATTCA
ATGCGGCTATCGTACTTTGTGAAGAGCTTTCCTCATGGGC
CGTACGTTCATCATTATCATTCTTTAACCAATTAGAGTAG
GCCTGCTGATCCGTGACGCATCTTTTTGGCTATCAATACT
GTCATCTAGTAGAAAACCCAATAATTCTTCTTTATTCATG
CTTGCACGTTATACCTGGCCGGGATTGGGGCGCTATTCTT
GCATTGTATACAATATCCTCATATAATGAACTCTTAATTA
ATGCGTCATCATCCCAACTTAACACCCCTCATATACCCTA
AGTTAGTACTCTCAGACCTATAGAAATAAATGTATCAATA
TCATGACACCTAACTGATTATATTTTCAACCCTAGGTTTA
TTTTTTCACTTTTCTTTTCTTTTCTTTTCACCACGTTAAC
GAAACTTTTAAGTAGTTATGGTGATCTTTTAAAGCGATGC
ATTCCTGTCTTTGCCTTTAGTCGCACACACCCTCTCCCGT
TTTTATGTTAGCTTAGTTATATTATGAATCCACGCTACAG
GTTTATACTGAGATTTTATTCTTCGAAAAACCAACTTTCC
ACAATACAGCACCTTCGAAGACCAACGTAAACGTACCACG
CGCTAACAAAAGTCAAAGCAAGGGTAAACACAAAGGCAAA
TTGTTGGTACTCGTAGGAACTTTAGCACTCGTGACATCAG
TTATTTCGGTAAACTATCAAAAGAACGAACCAGTTGAATT
TCTTGAATAAGACAAATGACAGCTGCCACTACATCACAGC
CAGCTTTCTCGCCTGACCAAGTTTCCGTGATCTTCGTTCT
AGGAGGACCCGGTGCAGGCAAGGGTACTCAGTGTGAAAAA
CTAGTTAAGGACTATTCATTTGTCCATTTGTCAGCCGGAG
ACCTTCTACGTGCTGAGCAGGGCAGAGCAGGTTCCCAATA
TGGGGAATTGATCAAGAACTGCATCAAAGAGGGCCAGATT
GTCCCTCAAGAGATTACTTTGGCGCTTTTACGCAACGCTA
TTTCCGATAACGTCAAGGCGAACAAGCATAAGTTCTTAAT
TGACGGATTTCCTAGGAAGATGGATCAAGCCATTTCCTTT
GAAAGAGACATCGTTGAAAGCAAATTCATCCTGTTCTTTG
ACTGCCCTGAAGATATCATGTTAGAGAGACTATTGGAGCG
TGGCAAGACCAGTGGTAGAAGCGATGACAACATTGAGTCC
ATTAAGAAGAGATTTAACACTTTCAAGGAGACTAGTATGC
CCGTCATCGAGTACTTTGAAACCAAATCGAAAGTCGTCCG
TGTTCGTTGCGACAGATCCGTCGAAGATGTGTACAAAGAC
GTCCAAGACGCTATCCGTGATAGCTTATAGACTAAGACGT
ATTTTATATAGTTTACGCTATAAGTTACGGCGATATTATA
TATATATGTAAGAATATATACATATATATTAAAATGATTA
TATGCCCTCCCTACATATCAGACCTTTACAGGGTAACCTT
AAAATAAACTGCTAAATTATTTGGTTTATGAATTAAAAGA
GCAATAATAACAATGGCGGGAGCACTGTTTCGATGATAGG
TAAGCCTAAAAGACTAGTCAGACGTATCTTACGCCATGGA
CAAAATCAATCCTGATTGGGCGAAGGATATTCCGTGCAGA
AATATCACTATTTATGGCTACTGCAAAAGGAGAAAGAAGG
TTGCCCTTTCAAACACAGCGATAACACTACCGCTACTACC
ATAAATGACGTTCCTCCTCCAATAGATGTGGGTGAGGCTA
CAACTCCGACCATGACATCAGTTCCTAAGTTCAATGCTAA
AGTATCCGCAAGTTTCACTCCGATGACAGTCGGTAGTGAC
TCCTTAACCACTGTGACGAATACCACCTCCGCTGCTACAA
ATGCTACTGGCAATATCGCCATGGCAGCTACCTCTGCTAC
TGCTTCTACAGTTAATCCGATGATTAATCCGATAGTTAAT
AGCTCGTTAGTGAATAACAATAACAATAATAGTAATATAA
GCATATCAATACCAACTACCGCTTCGAGTTCCAATTACGA
CCCCTTCAATGCCCCCATTTTCACTCCGTCTTCAACCTCC
TCAATTCACACTAATGCAAATGCACATTCTTTTCCATTTC
CCTCCATTGCAAATTCTGGTGGCATAAATATAAACGCCAC
TGATGATAATAGTAACAATATGAGTATGGCTAATAATGTG
CCACCTCCTATGCAACCGCCACCCATAGAGAGTAGTAATC
TTAAGTACCCACGTATTTATCCGCCTCCTCACAGTCTTCT
ACAGTATCACCTATATGCACCTGAACAGCCATCATCATTG
AAATCATTATTAAAGCCTAATGAAAGGTCTGCAGATCAGC
TTTTCATTCCAAACAATATTAGAGAAGATTTAACCAAGAA
AAACTTATCGATTTTGCAGGTTTTCCCTCTTCAGGTAAAG
TTATACCAAGTATTGTACAAGATTATTTTAATTTGGTTCC
ATTGAACTTCAATAATAACGATTTTTAAATAAAACTACGC
TCTTCAAAGTTTTTCCAATTATGACGGTAAAGCCTACGTT
TTGAAGAGGCTTCCTAACATCGATAAGTCAATGAATCCAA
ACAAAATATCCAAAATATATCAGATATGGTCAAAATTAAT
TGTACAAATTTGATAAAGTTTAGGGACATTTTCAAACTAC
TAAATTTGGTGATCTGTCTATTTGTTTGGTCTTTGACTAC
TACCCAAACTCGCTATCTTTGTATGATTACCACTTTGTTA
ATTTCCCTAAGTTTCCAATAACGAATAATTATTTATGGAT
ATATTTAGTTCAACTCACCAATGTAATAAACTCTATCCAT
TCACAAAACTTGAGTATTGGCAATACATTAAACTGGAGAA
AAGTTTTGATTACTGGGGACCCAGGGAGAATCAAGTTATC
ACACTGCAATTTTATGGACCTTTTGTTCAATGATGATACT
GATACCGTAGTATCTTCCGGCGGAAGTACCATAGAGGGAC
AACAACAGCTAGACTACAAATATTTAGGAGAGCTATTATT
TAACCTATCCATTAATATTGAAAACTCTAATAACAACACT
GCCCTAAAGAATATCGATTGGAGGAAATAACCCCTCAATC
AATTGATGACATGAGACAGATCGATGATAAGTTCAAGGAT
GTACTCAAGTATCTGATATCAGACAACGGCGATTCCAAAA
GAGCATTCATGATCTTACTAGTCACTTTTATGATAAGATG
TTCATGGTCCTGGAATCGTCACAAACCTATACAGAATACA
TGGAGTCTGTCTTATCAAGAGAACTAGAAAATGGCAGATT
ATTTAGGCTGGTCAACAAGCTAAATTGCATTTTGGTAGAA
TCGAATCAAGAATAGACATAAATTGGTCCGAATCTGGGAC
TAAATTCCCCATTATACTATTTTATGACTACGTATTCCAT
CAAGTGGATTCGAATGGGAAACCAATAATGGATTTAACTC
ATGTCCTAAGATGTTTGAACAAATTAGACGCTGGTATTCA
AGAAAAGTTAATGTTGGTAACGCCCGATGAGTTAAACTGT
ATTATTATATCCTATAAGGAGTTGAAGGACTTGATAGAAT
CCACCTTTCGATCCATCACCCAATAAAACAACACCAAATA
ATGTAGATACACACATATATATTAATTATACATTAGTATC
CCCTTGACATACCCCACTACCGTCTTCATGTGGAAAATTT
TCCGTATTTGCTTTCCCCTTCTGTTCCCTAATTCTATAGG
GTAAGCGATTCATCCCTTGTTCGCCACATCTAAGAGAACT
TAAAGCCGGGGCTCACCTCTACTACAGAGATTGCTTATGG
TGAACAATATTAAGTGATTATATAACACAGTAATGTACAA
ATATATTTTAGTCATGTAGGTGATATTGTGCACGGCGAGG
TTCTCTGATTGTGAACCCGTATAAGGAATATAAGCGGAGA
AACACAATATTTATAAGTAACGATGCAAGAATTTTATTCT
TTTTCACCAATAGATGAAAACGGAAATCCATTCCCTTCAA
CTCCCTGCGTAACAAAGTGGTTTTGATAGTCAATGTAGCA
TCTCATTGTGCGTTCACACCTCAATACAAGGAATTAGAGT
ACTTGTACGAAAATACAAATCACATGGTCTAGTGATTGTG
GCCTTTCCCTGTGGTCAATTCGGAAATCAAGAGTTCGAGA
AGGATAAAGAGATTAATAAGTTCTGTCAAGATAAATATGG
TGTAACCTTCCTATTCTACATAAGATCCGTTGCAACGGGC
AAAAGCAAGATCCGTCTACAAGTTCTTAAAGAATTCAGTA
AGCGGGAAGTCTGGAATAAAAATGATAAAATGGAATTTTG
AAAAGTTTGTGGTAGACCGAAATGGGAAGGTGGTTAAAAG
GTTTTCATGCATGACTAGGCCACTAGAGCTTTGTCCAATA
ATCGAAGAATTACTGAATCAACCACCAGAAGAACAGATTT
AATTTGCGGTCAACGAAGTTGAAAACGGAAAAGTGGTGAT
AAGAATGAAAATAAAAGACATATAATTGAATAGTCTCTGT
CACCCTTGCTATCGTATCAACAGTTGCTCTTCTATCTTGT
TTTGCGTATGTATTTTTTCTAAGAAGAATATGTAGGTTTT
AGTCATTTTTGTTGATTAAGGGAATGAAAATTGTCCTAAA
GAACCCTTTCAGTGGTTCAGCTTTGAGAAGTTTCAATATT
GATTTCCGTCGCATGCCTCATCGTTAATTTTTCTCTAGTT
TTATTTATTTCAGAAATTCAAGTTTTTACTTTCAAGAAAT
TAAATAATGTAATTTTACAAATAAACATAAACAAGTAGAA
GTAAATGAAGAAGCATAAAAATAGTTTTCTATATGGTATG
AGTCCGAAAAGCCTCCTGGAATAGTACGTAACTCTATGGA
AGAAAATGCTTTATATGTTGGAAAGGAACAAGATCATCTG
AATTGAGAGTAATAAGCTTCTTCTCTGAATCTTTGTGAAA
CCAGTTTTAGAACTTTGGCATCATAAACATCTTGTAAGCT
TTCCTTACCCTTCAAGACACGGTCTTCGTGCACTTTCTGT
TCGTTTTTAGTTAGTACTACCACATTTTGCAAAGAGATAG
GTTTAGAGGATCCCATTTGGTTAAAGTTAGTCTAGTGGAA
ATGCCGCTAATTGGAGATTTACCCTTAAACACCTCTTCGA
CAAGGTAACTAACATCCTTCAAAGCCAATGGGATTCTTTG
GCTCGGTATACCGACTCTGCTCATTTGACCTGCCAACGAT
TGATATATACCATCGTATACCTTAATTCTATTCTTACCCT
CAACAGGTTCTAGAGGTTTATCGGATATATTAGATAAAAT
CCACGTAGTGATGGTCAATCCAAACAAACTTGGCATAGTA
CCTAAAACGGGTAGGATTCTTACACGGAAGTCCTTCAGGG
CGCTCAGCTCGTCGACCTTTCCTCTTTCATATTCCTCATC
TGGTAAGGGTAATAATTTAGCCTTCTTCGGATCTGGTTTT
CGGCACTAAATACTACAGGAATTCCGGATAAGATACCTCT
TTTCTTTAATTTCCTTCTCACTACCCTTGCAAGAGGATCC
TCCTCCGTGGTAGCCAAGTCCCCACATTAAGTTTTGTAGG
ATCACTTTTCGCGGAAGCACCCATGGAAGAGATCACTTTG
ATACCATGATTATAGGCAAACTCAAGTAAGTCGACCTTTG
TATCAATATTATCAATGCAGTCCACGATAAAGTCAGGAGT
TCCATTACCAAGGGTCAGTCTTTCGCCATTTTGTAACGTC
CATAATTCATTAATCGGATCAATCTCACACCATGGTGCAA
TTTCCCGCATATGCCTTCGTAGACATTCCACTTTTGGCGT
GCCAACATCATTTAGTATGGCACAGCTGTGTCTATTTAGT
GAACTTAGTGAGACCTGGTCAAAATCAACGACCCTGATCT
TTCGGCATCCGGACCGCACCAAAGAGTTAACCACCCAAGA
TCCAACTCCACCTGCTCCCACGACAACAACATATTGATTG
GATAGTTTTTCAATTGTGTCCTCACCAAGAAATTCAACAT
TGTTTTCAAAGATTGGCGAATAAACTGTTCATCATATTGA
TGATATTTATCCGTGTCAGATTTTGTTTGCCCACCTTTAT
TCTTATTTTTTGTTGCGCAATTACTTGCTTTTGTGCTTGC
CAACTGGTCCAAGCATAATCTGTAATCGTCGTCACTGCCA
CAGTGAATAGTGCAGTGGCAGTTATCAGTTTCCATGTATC
CTTCTCTACCATATTATTTTTGTACTTTGGTTGAATGATA
AAGCAATCCTTCTGTGCCTTCTATAAGTTGAGGTTCTTTA
TTAAATATATATAAACTAAATATGCTCGAAAAATATTTTT
ACACCTCAATATTCTCACTAGTAATGTTTTTATTATTACT
ATAAAGATGCCATATGTCTAGTAGCTCCGCTTTCTTTTCT
GAAATTTTTCATGTGATTTTTTCCAGACGTATTCTTTTTT
TTCTCTCATTTTTTTAGATTTTAAGAGAAGCTTGATACAA
TAGAGAAGAAAATGAAGAAAGGAAAAGTTGGTTCTACATT
GTAAGAGCTAGTTGGTAAGATTTAAAAAACGGACCATATC
AAACGTCCTCAAACTCAATGTCCATCTCATCATCATCATC
ATCATCATCATCATCACCATCATTTGGTTTAGCGTTTGCA
CTCGGACCTGAAGCAGTGGCAGTAGCATTTACAGCGTCTT
CAGTCTTATCATTAATCGATTCTTGTTTTACGTCGTTGGA
GGTGTTTGATTCTGTCTTTGCGGTGCCAGCTGTATCCGTT
ACGTCTTCAAATTCATCTTCCAATGCATTTTCTCTAGCAG
TTTCATCGTTATCATCCATAACATCTTCCATCTCTTCTTC
CTCTTCTTCTTCCTCATCCTCTTCTTCTTCTTCCTCCTCC
TCTTCTTCTTTATTGAGCTTTGCTTGCTTTTTAGCCAAAG
CAGCGTAGTAATCATTCAACGTCTTTTCATTCTCTCTTTC
TTCCATTTCTTGCTCGGTCAGAGTTCTGTTATTTTGATAG
GATGTTTCCTGTGCAGGTTCATTATCAGGATTTATAGAAT
CCATGGCAGATGCAGTAACTACAGGATCGAACTCCTCTTC
ATTATCCAGTCTACCAAGAGCAGTTTTACCGATGGTACTC
TGTTTATGCCATTCAGGGACAGCGTTTTGTTTTCTTTTCT
CTTCAGCCTGTCTCTCTTGCAATTCCCTTTGAGCCACTTC
ATCACTTGCCGTGGTAATGTTGATGTGTAATGTGGCTTGA
GAGTTAGCACCGGCACGTCTACTACTGTCGTTACCAAGAG
CAGTACCCATAAGATTTGGCAATGGAGCAGAATCTCCCGG
TCTGAACATGGTGCTGCCTTTCTTTGGATTGTACGTGTAT
GCTGCATGTGATTGATTTTGAGGTGGTATCAAGCGAGCCA
ATGCAATTTCGAAAGTATTCTCCTCAATTCTTGAATCATC
AATCTTTTCAAAGAATCAATGATTGGCTGAATTTGGTCCA
TTAACCTATTTAATTTATCTTGCTTCTCTTTGTTTTTTAC
CAGAATCATCTTCCACCAACGGTTCATCACATAGGGAACA
TAAAAATTCTGTCCTATCAAAATTCAATAATTGTACAGCT
TCCAATTGTGTGTACTTGGTCAAACAAATCGGACACATGT
AACCATTAGGTTCTGAATTTTTGTCCAAGTCATCCTTCAA
TCTTTGTACGACTTGATGGACCTTCCATTTGATTGCGTCA
ATAGCATGAGGATATTTTACATAGTAGTAAACTCTTTCCA
CACTTTTTGAGTTTGGAGGGTATTCTCTTTGTTTGTGTAT
GGATATTAACCTGTCTGATCTTAGTCTAGCAATTAGCGGC
CCCAGTTCCGTCTTATTTATGCTCAACAATTGTTTCAAGT
CATCTTCAGCTAGGACCGAGTGAAATAGTATAGCATCGAG
TACCAGTACAAAGGAGCCACCATAAAACCCCTAACGACGA
ACTTTAAAAGATTTTTCACAATATCATCTATAGGTCTATC
CATACTCTACTCACTGCAGCAGCTGCTTCCAGTAGTTTTC
TATCTTTGGCTCGATTAGGACGAGCAATCATGCTGCCAAG
TTTACACTTAATTAGCTTTTTCCTAATCTTGCAAGAACCG
CTTAGATAATCACTACACACGGTAACGCTTAGTAAAAAAC
CAAAAAAAAAAACCAAGTATTATTACGTATTAACTCACCA
GACTACAATAGTAACCTGAAATTCGCCCATGGTACAATTT
ACACTTCCAAATTTTTTTGTTTTTTTATCATTTGGACATC
CTTTGCCCTTCACCCAGTGTCAATCATTACAACAATTATA
GCGATTCATCACAGTGCAAGGATCACTCTTAACGAAGGAA
GAAAAGTTAGAAAAATTTCTCATATGTTTCGCGTTTATTT
TCGATACCAATTCGTTTCGATGTGTGCAAATTGAATATTG
CATCGTGCATTGCAAGGTTTTTCAAATTCTTGCGTCTTGT
CAACCGTTCAAGGCGATTGAAAGATATTCACTGCATATCT
TCTTATACGAAAAGCATCGAAGAAAAACACCCATACAACC
AAGTATAGACGGAACAATTCGGGTTTTTACTCTTCCCTAG
GCGGTTTAAATCGGATATATGAAAAGAAATCAAAAAAAAA
AAAAAAGAATTGGCGCATTTGAAGTTTTATTATCGTACGC
GTTATTGTTTGCGCTAACATCGCATCGCATCAGCTGACTG
AGTGACTGAGTCCCCTTGGCTTCGACTCATCATCGCCTTT
CTATGGTGAAAAATTTTCGCAATTTCCTATTACTGTACCG
CGTATGCTCCATTTGACTTCCTTTGGTCTACAGCTTTAGC
GCTATAGAGTTTCGAAGTCGTACCCGTTACCGGCATGATT
GACATATTATATATATATATATATGCGTATCTTTATACTT
ACTCGTATATTGTGTCCAGCTTCGGATATTTGTGCTTTTG
AAACCTACAACTTTTAACGAGTTTAGTGCACATAAATACC
AAGACAAAAGGTAGAAATACGGTTATGCTTAGAACCAGAC
TATCCGTTTCCGTTGCTGCTAGATCGCAACTAACCAGATC
CTTGACAGCATCAAGGACAGCACCATTAAGAAGATGGCCT
ATTCAGCAATCGCGTTTATATTCTTCTAACACTAGATCGC
ATAAAGCTACCACAACAAGAGAAAATACTTTCCAAAAGCC
ATACAGCGACGAGGAGGTCACTAAAACACCCGTCGGTTCT
CGCGCCAGAAAGATCTTCGAAGCTCCTCACCCACATGCCA
CTCGTTTGACTGTAGAAGGTGCCATAGAATGTCCCTTGGA
GAGCTTTCAACTTTTAAACTCTCCTTTATTTAACAAGGGT
TCTGCATTTACACAAGAAGAAAGGGAAGCGTTTAATTTAG
AAGCATTGCTACCACCACAAGTGAACACTTTGGACGAACA
ACTGGAAAGAAGCTACAAGCAGTTATGCTATTTGAAGACG
CCCTTGGCCAAAAACGACTTCATGACGTCTTTGAGAGTAC
AGAACAAAGTCCTATATTTTGCATTAATAAGGAGACATAT
CAAGGAATTAGTTCCTATCATTTACACCCCAACCGAAGGT
GATGCTATTGCTGCCTATTCCCACAGGTTCAGAAAGCCAG
AAGGTGTGTTTTTAGACATTACCGAACCTGATTCCATCGA
ATGTAGATTGGCTACATACGGTGGAGACAAAGATGTAGAC
TACATCGTTGTGTCGGATTCGGAAGGTATTCTGGGAATTG
GTGACCAAGGTATCGGTGGTGTACGTATTGCTATCTCCAA
ATTGGCATTGATGACGCTGTGCGGTGGTATTCATCCCGGC
CGTGTGCTACCTGTGTGTTTGGACGTCGGTACTAACAACA
AGAAACTAGCCCGTGACGAATTGTACATGGGTAACAAGTT
CTCCAGAATCAGGGGTAAGCAATATGACGACTTCTTGGAA
AAATTCATCAAGGCCGTTAAGAAAGTGTATCCAAGCGCCG
TTCTGCATTTCGAAGATTTCGGTGTTAAGAACGCTAGAAG
ATTACTAGAAAAGTACAGGTACGAATTGCCATCATTCAAC
GATGACATTCAGGGCACCGGTGCCGTCGTGATGGCCTCGT
TGATTGCTGCTTTGAAACATACCAACAGAGACTTGAAAGA
CACCAGAGTGCTTATTTACGGTGCCGGGTCTGCGGGCCTC
GGTATCGCAGATCAAATTGTGAATCATATGGTCACGCACG
GCGTTGACAAGGAAGAAGCGCGCAAGAAAATCTTCTTGAT
GGACAGACGTGGGTTAATTCTACAATCTTACGAGGCTAAC
TCCACTCCCGCCCAACACGTATACGCTAAGAGTGATGCGG
AATGGGCTGGTATCAACACCCGCTCTTTACATGATGTGGT
GGAGAACGTCAAACCAACGTGTTTGGTTGGCTGCTCCACA
CAAGCAGGCGCATTCACTCAAGATGTCGTAGAAGAAATGC
ACAAGCACAATCCTAGACCGATCATTTTCCCATTATCCAA
CCCTACTAGACTACACGAAGCCGTTCCTGCCGATTTAATG
AAGTGGACCAACAACAACGCTCTTGTAGCTACCGGATCTC
CTTTCCCACCTGTTGATGGTTACCGTATCTCGGAGAACAA
CAATTGTTACTCTTTCCCAGGTATCGGTTTAGGTGCCGTA
CTATCGCGTGCCACCACCATCACAGACAAGATGATCTCCG
CTGCAGTGGACCAACTAGCCGAATTGTCGCCACTAAGAGA
GGGCGACTCGAGACCTGGGTTGCTACCCGGCCTGGACACC
ATCACCAACACTTCTGCGCGTCTAGCTACCGCTGTGATCT
TGCAAGCACTCGAGGAGGGAACCGCCCGTATCGAGCAAGA
ACAAGTACCGGGAGGAGCTCCCGGCGAAACTGTCAAGGTT
CCTCGTGACTTTGACGAATGTTTACAGTGGGTCAAAGCCC
AAATGTGGGAGCCTGTGTACAGACCTATGATCAAGGTCCA
ACATGACCCATCGGTGCACACCAACCAATTGTAGACGAAG
CATAACCAACGCCTGCACTTAAAAAAAAAAAAACCATATA
GAGTAATATATAAATATATATATTTGTACAATTTTTTCTT
TATTTTTAAAAAAAAAATAATACTTGACATACCGTAATAA
TAATAATAATAATAATAATAATAATAATATAATAATAATA
CAATAATACAATAATAAAAACAATAACAACAGCAACAATA
GCACAAGAACATTAACCCAAGCAACTAGCAATAACAAGAA
CGGTAATTATCAAAACAAAATATGATACCAAATGCGGAAA
AAATCGGCACATATCCATAAAACATACACATCGTGCTTAG
CGATCTACATACCGTGGAGGAATGGGTGGAACGGTTACTG
ACGACGGCCGCGCGGGGTTTTGTGTTGGGTGTGATGTCCG
GATGCAACAGCAGCAAAGGAGAGGCGCAGCGGACCTTCCT
TACTTTCTTTTCTTCTTTTCTTTCCACCTCCCCTTGGTGA
GAGAACGAATGGGAACAAAAAAAATGCACACATCAGCTGG
TGGAGCCAAGTATAGACACGGCCCGGCGCATTCGTTCTCT
CTCTCCTTCTGTCTCTCGTTCTCGCTGTAAATGTGGTTTA
CTTCGTTATCCTCTGTACCGTAATCGTACTGCATTGTATT
CTGTTTCCTCTACTGCTAGGTCACTGCCTAACAGCTACTG
CTACCGAGACTGTGACGCTGAAGTTTATTCGCTCTGATAT
CCCACAAAGAACTCTATTACACACAGACAAGGCAAGGCAA
CGCAAGTCAAGGCAAGACCACAACTATATCCCCTTCTTCT
ATCCATTCTGTGATATACGTACGACGCTAACAGTACCCAC
AACTGCAATGAACACCGGTATCTCGCCCAAACAGGACGAC
GCCTCTAACTCCAACTTACTCAACATAGGCCAAGACCATT
CGCTGCAGTATCAGGGTCTCGAACACAACGACTCCCAGTA
CAGAGATGCTTCTCACCAGACACCTCACCAATACTTGAAC
CAGTTTCAAGCCCAGCCTCAACAACAACAACAGCAGCAGC
AGCAGCAACAACAGCAACAACAACAAGCGCCTTATCAAGG
TCACTTCCAGCAGTCGCCTCAACAACAACAGCAAAATGTT
TATTATCCACTACCTCCACAATCTTTGACGCAACCTACTT
CGCAGTCGCAACAACAACAACAGCAACAACAACAACAACA
GTATGCTAATTCGAACTCAAATTCAAACAACAATGTTAAT
GTTAACGCGCTACCTCAGGATTTCGGTTACATGCAACAAA
CCGGATCGGGCCAAAACTATCCGACGATCAATCAACAACA
ATTTTCCGAGTTTTACAACTCCTTTTAAGTCATTTAACTC
AAAAACAGACAAACCCTTCTGTCACGGGTACAGGCGCGTC
TAGTAACAACAACAGTAACAACAACAATGTTAGTAGCGGC
AATAACAGCACTAGCAGTAATCCTGCCCAGCTGGCAGCCT
CCCAATTAAACCCTGCCACGGCTGCTGCGGCCGCCGCAAA
CAATGCTGCTGGCCCGGCTTCGTACTTGTCTCAGCTCCCA
CAGGTGCAGAGATACTACCCGAACAACATGAACGCTCTGT
CTAGTCTTTTGGACCCTTCCTCTGCAGGAAATGCTGCAGG
AAATGCCAACACCGCTACTCATCCTGGTTTGTTACCACCC
AATCTGCAACCTCAATTGACTCACCACCAGCAGCAGATGC
AGCAACAGCTGCAATTACAACAACAACAGCAGTTGCAGCA
ACAGCAGCAGCTACAACAGCAACACCAGTTGCAACAACAA
CAACAACTTCAACAACAACATCATCATCTACAACAGCAAC
AGCAGCAACAACAGCATCCAGTGGTGAAGAAATTATCTTC
CACTCAAAGCAGAATTGAGAGAAGAAAACAACTGAAAAGC
AAGGCCCAAAGAGACCTTCTTCCGCTTATTTCCTGTTTTC
TATGTCCATAAGAAATGAGTTGCTTCAACAATTCCCTGAA
GCAAAGGTCCCCGAATTGTCTAAATTGGCTTCTGCAAGGT
GGAAAGAGTTAACGGATGATCAAAAAAACCATTCTACGAA
GAATTCAGAACCAACTGGGAGAAGTACAGAGTTGTGAGAG
ATGCTTACGAAAAGACTTTGCCCCCAAAGAGACCCTCTGG
TCCCTTTATTCAGTTCACCCAGGAGATTAGACCTACCGTC
GTCAAGGAAAATCCTGATAAAGGTTTAATCGAAATTACCA
AGATAATCGGTGAAAGATGGCGCGAGTTAGACCCTGCCAA
AAGGCGGAATACACTGAAACTTACAAGAAAAGATTAAAGG
AATGGGAAAGTTGTTATCCCGACGAAAATGATCCAAACGG
TAACCCAACCGGTCACTCACATAAGGCCATGAACATGAAT
TTGAATATGGACACTAAAATCATGGAGAACCAAGACAGTA
TCGAGCACATAACCGCAAATGCCATCGACTCAGTTACCGG
AAGCAACAGTAACAGTACCAACCCAAATACGCCCGTTTCT
CCTCCGATTTCATTACAGCAGCAGCCGCTCCAACAACAAC
AACAACAGCAGCAACAACAACAACACATGTTATTGGCTGA
CCCCACTACAAATGGTTCGATCATAAAAATGAATAACAAA
TAAACAACTTTAGTTTTCCACTGTAACATTATCCCACGCA
AACAACGAGAATAAGGAATTCCTTTTTCAACATTTGTTTT
ATATTGTACTACTCTATTTCCTATTACTACAAATTTTACT
TTATTTAATAATAATTTTTCTTTCCCTTTTTCTAACTTCA
GTCTATATGTATTTGCCTGTATACATATACGCATGTGTGT
AGTCTTCCCTCCTTCTTGTTTTTGTAATATACTTAAGCCA
AATTCAAGTTTGCCTCTGATGCTGTGCGAGCTCAACTGAC
GAGCGTGATGAAGCCAAAAATTAATTGATTTCGCCCAGGA
TCGAACTGGGGACGTTCTGCGTGTTAAGCAGATGCCATAA
CCGACTAGACCACGAAACCTATTAATCTGTAAAATTGATC
ATTTTAAAGTGGCATAGTTGTACGATACACAAGGGCGACT
TATCAACTTACACATAAAATATGTTTGAAACATGTCAGAA
ACACTCGTTACAAAGCAGACAAAATTTATTACATCAAACG
ATACCCTGCCTAGACAAACCAGTTAAACGTGTAAATACCT
GGACAACTAGTTTAGTTCCGAGATTCTGCGCTTCCATTGA
GTCTTATGACTGTTTCTCAGTTTTCATGTCATCTTTTGAC
GCCGCATGGGATAATGTGTACTAATAACATAAATACTAGT
CAATAGATGATATTACGATTTCACTCCAACAAAGGTGAGT
GCTAGTCACCACCCTAAGGATATTAGGATTGTCAAGATGC
CCGCTATTACTGGAGCCCTTAGTATAACGGATATTTTCAG
GATAGCAGACTTACTTCTCCAAGTGTAAGGGAACTCCGAA
TCTAAAGTAGCTACTGCTCCTCCATTCCGTGTATATAATC
TTGCTTTTTTAGGAAAATACTAATACTCGCATATATTGGT
TATTATCATTACTTGGACACTGTCTGTTCTATCGCTTCAT
TTGTAATATGCGTATTGCCCTTCTTATTAATTGCTAATAT
TTCACCTGCAACATAGTCCCTGTTGATTAACGTGTTTATC
CATTTCAATCATGAGAAATGTTTCTTCTGTTTTCCAATGC
CTGGCCGAGCTGGTAATATATATATATATATGTACATAAT
ACTTTATTAGAATATATTGTTGATGATTAGTAGACAAGTG
GTACTACCAACCGAGAATAAAAGCTGGTCTTCTTAATATA
ATATGAGATAGGTATAAATAGCAGTCACCGATATCATTGG
TTACCCAAAGTGACAATTCATGTCTTTCATAGATATAAAT
CGTAAGCTAAAATTGAATTAAAAGATCTTTAATTTAGCTG
CCCTGCTAATTCTGAAGTCACATATCATTCCTCATTCTGG
ATCACTCATAACATTTATTGTCTAATTACTTATTGTAATC
ACTATAGTCACTGGTGTGAACAATGTGAGCAATAATAAAC
CACTGTATTACCATATACAAATGCATATGTTTAGCCACAT
AAGTTTAATTTATATTTCTTATTTTCCACACGATATCCCC
CACTATCAATGACATAGATGATATTTTCTCCACTGGAACA
ACCTGAATACAACAATATATTATTTGTTCAAGTACCGCTT
CAGAAATTAAATACTCTGTAATTTTGACCCCTTCTAGCAC
CATATGTACCATCGATACTAGCGCATTTTCAGTTACTGGT
GGGAATTTGACATGCTTACTAATCGATTTTTTTCTCATGG
TTGTGCACCGTTGGATCAATCCTCAGTTCTTTCAATATAA
AAGAATCCTGACACAGTTTCTGCCAAAGTTCAATGAATCT
CTTGGCGACAAAATCACCAGAATATTTTATCATCTGCTCC
ACGCATGAACATGCGGGCTGAACGATCGAATAATCAGAGC
ATAGGACGCACTGTATGATGGAGTCCCATGTACTAGCAAC
CTCCCTTATCAACAGATTATGCTGTGTTGATAGCAAGGGA
AATATAAGCCTCATAACAATAAGAATTTGCACTCTTAATC
GTTTTGATGGATGGGTTAATAATCTTTCCCCATAACCCAA
AATTTGCAATAGTATTTTGTATGAATCTGATGGTATAGGT
GAGGTCCACTGGTCAGTATACTCTTTAGAACTTCCTTCCA
CCTCTTCTTCTCTTTCTTCTTCATCGTCGTCGCTATCTGG
CTCTCTTAATTTGGAGTCGAAATATTCTTGAAAATTACTG
GGCTCATTATCATCCTTCAAAAATCGACGTCGTTCTCGTC
TGTTATGTCATCTTTAACCTGTGTCTCTTTATCTAGTATA
TTGAGTACTTGCTGAAAATCGGTCATACCCCAGGGCGAAA
AAGTACTTTGTGAAATGTGTTGATTAGCTATTTTCAAAAT
CATCTCATCATCATTGATATATTTTTCTTCATCTCCAAAA
TGATGATTTTAAATAGTTGGAAAAATTGAAGACAGAGATC
ACTATATCCATGATAATAATCCAGTAGTTTAAATATCGTT
TCAATAACATCTTTAAAATTTTCAATGGTTTCATAGCCAG
CCAATTGGCAAATCACCATTAATATTTGGCTCACTCGTTC
AGTCATCCCAGAATTCAATCTTGAGGAAATAGATTCTACA
AGATAATCTACGTTGCTTAAGATCATGTTTGGGATAGACC
CATGATATAGGGTATCTGCTATCCTCAATGCACAGGATTG
GCTCACATACCTAATGGCTTCGGACGGTGATGCCAAGGCG
TCAACTACTGTGTATATATAGTCAATCAATTCTGGTTGAA
ATTCTTCTCTCATTACCGCACAAATCGTTTCAATAGAGAA
TAAAACTGTACATACGGCAAACTCATCACTTTTTTTTTAT
GCCTTTACCTTCAATCTCCATGCTAATGTCTTGAGAAAGT
TCATTGCAAAATTCCAATACAATCAAACACACTTCTTCAA
CCATGGAAGAGGAATAGTTGGCATCAGATTCAAATTGTAG
ATAGACTTCTTCCTCCTTCGGTTGCTTTTCCATAGCCTTT
ATAAAATTGGTGCTTAACCACAGCGCAACTATCTTCTGCG
TTCTTGGTGAATCAACTTGTTCTGAAATCAACTCTGTCAC
CACATCGTTGAGAATATGTCTTTCTAACAACAAAGAACCC
ATATGGTATGTAAATTTTTTCAGTTTGAGTGACATGTCTT
CTGATAATCTTGGTAAAGCAATCAGAGCATTCGTACTTTC
CAAGTTTTCGAAATTTACTGTAGTTGTTAATTGACTACTT
TGTTCAATTATTCTCTCTTTATGATTGATCAAACTTGGTG
GCTCAATAGATTCATTAAGCGATTCAAATAAACATCTAAC
TACCTCATTGATCATTGTATCTCTTTCGTTATTTTTCTCT
AGAATAGTGATTGCAAATGATAAAGATGATAACCTATCTG
CATTTTCAAACCGAATAATGTCACTTAGCTTGTGCAGGTC
TTCATTGACAACTTCCTTTAATTTTACCAAATGCGATGGT
AATTTGGACATCGGATCACGCTCCAAATGTACTAAAGTGG
ATACCAACACTTTCTCACAATTATTTAAAGAATTTTCACA
TCTAGTTAAAAGGATTGATACAAATGTCGCTAATGCCTCA
TCAATTGATTCATTATTACGTTTTAATAGTTTGGGTATAA
AGGCCTCCAAAGCAATATTGATTTGCCCAGAAGTTGCCGT
CAACCAACTTGTATCTCTATGCGTCTTCCCATCTGTGCGT
AACAAAACAATAGGTCCATTAAACATAAATGATTGATTTA
TCTCGTGTTTTAACTTTGTATCGCTCAACTCTCGAATATC
TGTTAACTTATTTACTTTGATATCCAAACTAAAATCATCG
TAAACCAAAACCAATAATTTTGCCAGAACCTCTAGCGTGC
GAACACACACCTTATAATGTATTTGACGGCCTGGTTTAGT
AAGTATCTTAGCGAAAACAGAAACGTTCCCCGGAAGAATA
AAGGAAAGCATTTCACCATCAGATATTATGTCCTGAAATA
GTACTTCTAAGGATGCCAAAGCTTTGAATTGAAGCTCATT
ATTTTGGGGCGATTGCTCCAGAATTTTCAACAGAATGGTA
ACAGAATGTCCTAGAGCGGGAAGTAAATTAGGTTTTGAGT
TCGAAAAGAACTCTTTATGGTACCTTTGCGATCTTACTGA
TTTGAAAAACTGATGCAAGACTAAACAACCAGCGTACTTG
AACTCGTCTGATCTAGTAATTAATTTTTGATTATCTTTAT
CAGAACTGACTAAAAATGTGATTAAGGGGAACAGTTGTTG
TCCCAATTGCTCGGAGAATTTACCATTAGATGACCAACAT
GTCCGTAAGAGATGAAATATAATTAGTAGGACGTATTCTG
TTTGAGACTCGCCGAGAGCTGGCTGTTTCAATAAACTCGC
GATAGGAACAAAAACATAATCTGCAAATTTTGGCGAAAGT
GAATCGTCTTCGTATGCTGATAACTTCTCTTCAACTTTTT
TAAACATGCCAATAGCGTTAATGAATTTGGATCAAATGAT
TCGGTGGGTAAAAAGCGATCCTAGAAAGTTCAACACATGA
AATTCTTATGTCCTTAAATGCATTCGTGTCTGAATTCATT
TGCACAAAGCTTTGAACACCAGCTATTGCAATCTTTCCTT
TCGATGTGCATGTTCACTATAATATTTTATTGTAATGAGA
TTGAAATAAAACGATAAAAACCCAAACATGTACTATAGTA
TATTATACAAAAATAACTGAGCTCACCACATAAAGTAGTG
TGATAAATCAAATACAAATCATCCCTTTTTATACTTAGTG
CAATATACAAATATATTGTTTACGTAAATACTGGAAATTC
ACAGTCCATATTTGGACATTTCCAGTTTTTCCAAAGAAGA
CAATAGTTCACCTTTACCGGCTAACAAAGCTTCTGTGTCC
CCCAAAACAGCATGTGCTTCTGGATGGGGGACCCAAATAA
CGTGTGCACCAAATGCCTTGGCTGATTTTACGCCTGGAAT
ACCATCTTCGAACACTATACACTCATCGGGCTTAATATCG
GTATGAAACTTCTCATTCAATTCCTTTAAACCCAACTGCC
AAATGTCCGGGAAAGGCTTACCCCTACCTTTTGCAATTCT
TGGATCATCACCAGTGACAATGGTATCGAAAAGATCAAAA
CCTTCCTCTAAATGACTTGTTTTGCCGCGAAATTTAGTCT
TGTTCGAAGACGTACATAATGCAATAGGAATGTTCTTTAA
CTTTAAGTATTTCAACAAATTCAATGCACCGGGAAGAAAT
TCGCAAGTACCCCATTTAAGAGATTGCAATGCAACATTTC
TTTCGTCGTACTCATCTAAAGTTATTGGTAATTTGTAGTG
TTCGATCACCTTTTTCCTGCTTCCGGTCCCGGAAGCCCTT
GCAATTAATCTTCACATCCCAAGTTAAAGGTCCCTTACCA
AATTCTGCGAGAGTTTCATTTAAAGTTTCAGTATAAATAT
CCTCTGTGTTGATGAGAAGACCATCCATGTCAAATAGACA
TGCCTTCACTGCTACAGGATGTGTCATAATTTGTTAAAAA
GAAATTTACTTTTGCGTTCTTATTGTCAAAGAAACAAAAG
CAGTGTAATTGGAAGGCAGTGACGGTCTTAAGATTCCCCA
ACTTGGAGTTGGAGCGATTTAGATTCACCTCAATGGATCT
TGATCGGCAATATTTTCCCAATAATTAATTCCTCGAAAAA
TGTGTCATACGGAAAAGGGTAACACTAAAAACCCTTGTGA
ATTATCCTAAGTCTAGTTTGCCTATTGTATATTTAAGCAA
AACTACTTTAGTGGTAATAAAAGTTAATGCACTATTCATG
TAAAATTTCTTATTGCAATGGTTGACAAATAGGAAATGTC
ACGGTATCTTGGATCTTGAATACAAATACAGTATATAGTT
CTTAGGATCAAGAGATGCTATCTACAACGGAGGTAATGGT
GACCTACACACAGGACATTGTAACTTATAATTCATCCAGT
TTTCTAGACACGAAGTATGAAATACGTGATTACAAGGCGT
TACCATGTAAGAGTGCTGATCCACCTTATGAGTTTCTGGA
ATTTCCTCTATGTAAATTGGAACATCAGACATACATATCG
CGCAATCAACGGTATGTTCAGCAGTTCCACCACCATGCTC
CGATATATACTCGTTTGAAAGGGGCTTGAAATACGAATAT
CCATCAGGTATTGTGTGCTTAGGCAAGAACCAGCGCGATC
CCAATACATCTTGAGAATACAGTATACTAATTTGAAACAG
TAGCCACAATGATAAAAATACGACGAAATGAACATCTTTA
TGGTGCCTGAACACATTAGAGGAGTAAGTGAAAACATACA
CAACGGGCAAGCTTCTAATTATTGTTGTACCAATTACAAA
ACTCCACAATAATGGCATTTTGTTTTGACTTCTATTTCCT
CCAATGCTAGATCTTGCTCTTTCTCTTCTTGAAGGAATAC
CTTTAACGGCGTTACGGAAAATTTGAGGGATCCAATATGA
GTTTAATATGAAGATTAGGATATACTCAAATACCATCCTT
AGCTGACGGGGCCATGAAGTTGAACTCAATATTAAAAACG
TGAAAATGATTAGCATAAAGAAAAACCTACCATATAACGA
GCCACCGATAGACCCTTCATCGGGAATGAATGCGGGTCTT
GGCCTATTCTCATCATATGTGCCAGTGTTACCACGCAGGA
GGTTGATAATCCCAACATTCTGTTCGTTAACCTGTGAAGC
GTAAATTGAAATTAAGTAGCGTATTTCAAAATAGATGCCA
AGATAAAGCACGAAAAAGCACTTATAACTAGGGGTAAGTA
CAATTCGGGAACGACACTAGCTGCGACAAAGTACAAAGTG
GCCAAGGAACCATCGACTAAGTTTATCATTGAGAAACAAT
AGAATGAGATTTTGTTGACCATGGAGGGGGTATTTGTATG
ATGCATCTGAGTAAGCAATAAGTATATCTGGGCTGCAAAT
AATGCAATACCGAACAATAGATGTTTTCTGATCGACATTA
TTTTTAATTCGTACCGTGTACCCTTTACGTTATGAAGCCC
TAATCGTACGCCACAGTCTGGAGAATACAGTAATCCAGAG
ACAACATTTATGGGCGGTAAACTAGACAGATTTGCCGGAC
GCCCCAGGGCCAATTCAATTCATCATCTATTAACTTGATC
TGATCTCTTGTGTACTGATTCCATGGTTCCAACTGAAGAA
AAATCAAATACTCACATTTAAAGTTGGCATTATTATAAGC
ATCCTGTACGTCTTTCATGGTCATGACATCTGTGTAATCC
GTGAAATTCCAAAATTCATCAACGAGTTCCTTGACATCAT
TAAATATTTTCTCATTATAATCATTCTGGAAGGACATGTA
ATGAGGAAGGGCGAACAATGAATGAAATTTAGAACTCTGA
GAAATAGAAAGAATTCTACCACGTTGAATGTCATATACAG
CCTTCGAGTATATGGAATGCTTTTCCTTTTCAGCCTTATC
TGAGAAATCAATCTGAAGATTTAACAACTTCCAACGGTCA
TTTTTCTTATTTATGAAATTTCTCCTTAAGTAATTATTAT
TGTCCTGAAGATTGCTCATATGAGAAATTTGAATAGCTAT
TTCGCCATGCTGAAAACTCACATTATGAAGTTCGCCATAC
GAAGGCCACTCAGACCAGTACGTCTCACCTTCAGGAGGAA
TATCCTCTGAAAAATCAGTTGCCGGCTCATAGAATCTGGG
TACAGGCATCCTTATCTTTTCGTACTTGTTATTTGATACA
AGGTCGATTTTACCTAACAGGGTGCTTGTAATATTGGGAG
GGAAAAGGTTGGAAGCGTCATCATTCGAAGTATTCCAGAC
TTCAGTATTTATGGCCTCTATGACATCGTTGGGCAAAACC
ATGTAGTTTTGATTGGGAAACCATCGATCATAATCTTTTC
CTGGTAGTGGGTAAGTGGCATTTTGGAGAGGATTATTCAG
CATGTCTTGGTAGCTGAGTTTAAGCCCGGTAATATTTCGA
AAACTATCTGTATATGTCATATTGACGAACGTATTGTGCT
CTGTTCGGAACTGCTGCTTGAGTCTCTGGAGTTGATTGAA
CTCATATTGAGAAGACACACCATCACCACCCGGTGAGGAG
AAAAATAGGAAAAGGATCACTATTATGAACACCAGAGTGT
TGCCATCGATTTCCATACTGTACTTTTGCCTCTTTTGCTG
TAGGACTTTCCTTTTGCCTGAATTAGTAGAAATACGGGAC
AAATGTAACAAACGAGATTGAACTTGCTTTTTACAATATC
TTTTGGGGTGATAATTGAAAGATGACGATCCGAGCTTGTC
ACCTTTAACTTACGTTTATTCTATTTCCCTAAAGTTCACA
GACCCTTACCCCGCCAAAGGAAAATCTCTATATATACTGA
AGCTACGCTTAACAAATATATAACATGACGTGAGTGAAGA
ATTATGAACACTAAGCTTCTTTTGCATTTTTTTTGCTTCT
GTATAAGTCTAAACATATAAATGTGTATATATTAGAGATA
TATAACCCATTGAAAAAAAACTGCGTGTAGTAGAATAAAT
AACCTAACGGAGAATTGAAAGTAAAAAGGGATTGCAAGCC
GCACCTTCAATGTTCCAAGATTTGCAAATTACCAGTAACG
ACAACATTTTCCAATATGGAGCCGTTTGGAATATCGATTT
TATGACCGTCGGAGCAAACGATGATGACAGTACCCCTCAA
AGTGACATCTTTACCTAAAAAGACGTTACCAGTGATGGTC
AAATGATCTAGCTCGACGATTTTTGGGATGTGAGGGATTC
TTGCGTTAAAACCAGAAACCTTTTTGGAAATGCGAGCCCA
ACTTGATTAATGGGTTTGGACCAAAACGGGATGGGTCTAA
CTTCAAAGAACCGTGTTCCAGACGGAATAGATCTGATTTA
ACCAGCAACAAATCGGAACAGGTCTTGACAGGCAAGAATC
TTGATCTTGGAACGACAACACCGTGAGCACCATCAAAATG
CCTGATAGCAGCACCACAAGCGGTTTCTAATTGTAAGACA
TTAATTTCATGACCGTCTCTTGTTATAGTTTTTGGTTTGG
AATGATTTCCATCTCCAAATTGCTCGATTCGATCAACCTC
TTTACTGCTTTCAGATTGATCCATAAGTTATTCGTGTTGA
AGTTGGTAAACTTTCTGATATTTTGAATTCGTCAATGTGT
TCTTTTGGAACTTGGGCGACTTCCAATAAACGGACTTGAC
CATCGTAAGAAATCAAAGTACCACCTTTAACATCGGCTCT
GGTCTTATCAGTCAATTCCATTATATATTCGGCACCAGTC
TCGATCATGTGGTTTAAAATTTTTAAGTCGACGGTAGCAC
CCAAGTTGTCACCGTTAGAAACAAATAATATTTCTCTTCC
TTGGGCAATTAAGGCATCCAGTTCACCAGATACGTGTAAA
GATTCAAACAAATCACCGTGACCTGGTGGATACCAAGCAT
CCAGTGGAGAATCGTATTCGGTGGGGACAGGCAATAAAGA
ATCCTTGTAGACTCTTGGGAACCTGGATTGATTGAAAGAT
CTGATTCTGATTCTGTTAGCGGAATACTTCTTAATCAAGT
GTTCCGTATCCTTGTCAGTGTTGAAAGAATTCATCAATAA
CAATGGCACGTCGCTATCGTACTGTCTGTTCAAGTATTCA
ATTTGACGAACAGACAAATCCAAAAGGTGTTTCCCTCTCT
CACTTCAATAACAGATTTAGGGCCAACGCAGCCCATGGAG
GTACCCAGCCCACCGTTCAACTTCAAAACAGCCAATTTGG
AAAGGTTTGAGACATTCTCGGGCTGCTGAGAAATAATTTC
ATACTTAACCACTTCATCCGGGTTGGGAGACTTGATCTTG
TCCCATTCCAAGGTGGTTCTAGAAGACTTCTCTACCAAAT
ATCTCCTGAAAAGCGTGAAAAACGAATCCAGTTCGTTCTC
AAACTTAGCGCGAGCAGCATCGTCAAGTTTACTAGAGTCC
GCCAACTTGTTTAAGGCGTTTCTCATTTGTGAGGCAGCAA
CGCTGTTTGTGTTGCTCTCGAATGCATAAGTGGAATGTGT
TTTGGTGTGCTTCTTAGTGGACATTATTATGTTATGGTAC
ACTTGCTGTGGAAGTTATATTATATAATCGGAAGAGGACT
AGGCCTTTTAACGTTGCTGATGTGGAAAGAACCAGAAATT
GAATCTCCAACTCCTAAAACCGTAACTTCAATCTCATGGT
ACCTGCTGGAAGAACTTTGTTGTTTGTTTAGATTTATATA
CTCAATCCAAAACAGGGAAAGGAAATGCAAAAACGGGCCG
AGCCCAAACAAAAGAGGAAGCGCGTCAGGCTGTTCGAGAA
GGGGGCGGGGGAAGGGGATCAGGTTACAAGACGCTGTACA
GGGATCTGTGTGAGAACAAACCGACACCAGAACTTTGGAC
TTTGCAAGCGCCGGAATTGAATCTGTAGCAATGGCAATGG
CAATAGTGATGGCACCAGGTGTAACAGCAAGCCGGCGGTA
GCAACGTGCGTAATAAGGACTTCTGCCCTGAAAAGTATGC
CAAAAGTAGGAGAAAGAAAAGACCCCTTTAGCTGTGAAAG
AAGAAGGTGCTCCCCGCCCATTGTCTGCATGCGCCCCTGA
GCTTGGCGACTCTCGAATACCGTGGAAGATGGTGGAGCAC
CAGAGTAAAAGGCCGTGCGCACTCTGACAAGGCAGTATTG
TTACAGGTTAAAACAGCTAGTGTGTATATGTGTAAGTAAG
TATTATTTATGTGTTTTACTTAAATTGGTCATTCATTGCA
TGGTAGTTCTTTACGCGAATTTCTGCCTGAGGAGAAGGGA
GAACCTGACCTACAGGAGAAGGGAGCATAGTTACCTGTCA
ATACCAGCCTAACTCGGAATCGTCCAACAGCTTCCAGCCG
ATACTAACGAAATTTTCCAGGGCAACGTTCTCAAGCCTGG
GTTCCTCTGCGGCTACTGGCGCCGTTGTCGGTTGTGTACC
AGAAGTACGGCGTTCATCAAGCAATGTCTTCATGACTGAT
GACTCGCGGAGGCCTTGGCCCGACTTTGGCCACATGACGT
CGTTTCTGGTCGTGGACGAAAGTCCTCCTGTCAGGGACAT
TATGGGCTTATTAAGCTCGTGCTCGAAGATCTTGAATGGC
TTGATCATTGTCAGCACGCTGGTGATTTGAACTACTTCAT
TCATCGAGTTTGACAGCTTCATGACCAGGTCCTGCGACTT
CTTGGTGTCCTGAGTATTCTGCGTTGTAGTTGCCGTCATC
ATAATGCTAATGAGTGATGTAGGCATCTGCTTGACCAGTT
CAGTGATGTTGTAGACCTCGTGCAGGATAGCAATAGCAAG
GGGAAATTATCCCCCGGCAAAGGTCTGAAAGGATAGTGCC
AGTGTCTTGTTTCAGGCCTAGTAATTTCTTGTAAAATCTG
GATTCCCCTCCGATGGAGGTGCAGCGCTAAGGTTCCCAGC
GACTGGAGACGAGCCCATAGCAGATGGGCCCTCTTGCACT
GTCGGATTATTAGCGGGTGGGTTCGGTGGTCTATAATTAA
AATCAATACTGTTCGTAGGATTCAGTCTTAATATCAACGT
CAATACTTGCAAAATTATTGATATCAATGAGCACAGAGAG
TCTGCTATTTTCGAACTCAAATCCAATGTCAAATCTGAAT
AGACTCCTGCTTCTGAATCGTATAATGATAATAAGCAATT
GATGAAATTGTGTTTGCCAATTAATAGCTTGCAAAATAAC
TGTGCTACGGATAGAGGTTGAGTTTCCACATATTCCGATA
AGAGTGAAGACGAGTTCGTAATATCGAACCCAGGCTTCCT
ATTGCCGTTCATTGATATTCTATTCCTGGTAAGCTCACTC
ATCAATTCACCCAATTTCAAGCTTTGCAAGACGCTTTTCA
GTCTCAATTGGCTTTGTTCCAGGCACCATTTTGAGCCCAA
ATCATTAGAAAAAATCTTTCTGTAGAACCTTGGATGGAAA
TGTTTAATAGCTTGGGACCACCGAATGCACAGCTTTGTAA
AGAATCAAACACTGAAAGCAAAACGTATAATCTTTTAAAC
AACACTGAATAGTGACTAATGTTTTCGTCCATGGAATTTG
GTGAATTGGATGGATTCATATGCCCAGCACTTTCAGATCC
AATTTCAAATTCGGACGTTTTGTATTCCCATTACCAGTGC
TGACCTCTTCATCAACTGGAGGCTTCACATCATTTATATC
CGGCTCCGGAAATAATAGAAGTTTGTATAATTTAAATTCG
TTAAAAATTGTCACCGACATTCCAAGTACAAATGAGTTAT
CGTATCCAACAAATGCCAAAATGTAATTTAAAAGAATAAA
AGTAGATAAATAAATGACTTTGATCTTCGGCGAAATTTGG
TCGTTGTTTTCTCTGAATTTGGGATGAATATCCACGATTT
TTGGAAACATTCATTGAGGGCGGCAATAAAAACGCTTTGC
ACTTCCAAAGTATCCTGTACTTCATTATGTGAATCACGTC
TTGTTTTTCAGCATCATCCCTTGCCGTGGCTGTAGTGAAC
CCAGCTTTGTTGTTGTCATTACTTGGCGACAAAGCCACGC
CAACAATATTATCGAAAAACTTGCCACCTGGCTTTTGTTT
CAGAGCAACACGAACTAACAATTCCAATGAATTTCTAAAC
CACAAAATAACATATGAATTGACTTCGTGTATATTGGAAA
TTGGCTGTGTGTTAACTAACAATAAGTCACTGGTCAAGGT
CGTTTTGTTTAAAGGTATGATCGGAAATCCTACATGTATG
AACTCATAGTAGGTGTCTATTAGATCTACATCGGATATCT
GTCCATACGCGATAGTTGATGAAGTGGTCATTGGGTGAGC
AGAATCTTTCGATGTTATAGATATAGATGAATCTCTCTTT
GGTTTTGTCTTCTTAGATACGTAACTTTTTCTGCGTTTTT
GTACTTCTCTGTGGCGTTGATCCAGGGCTGGATGCTTCCA
AAGCCGCTGGTGTAGTTACAGATTCTTGGGAATGTTGAGA
TGTATCCTTAGAAGAACCGCTATTATTGCTGCCATTATTG
TTGTTAATTTCACCATTATTATTCTCATTACCATTCAGCC
TGTCCGTGGATAATGTTACTGATACGGGGGCTGATTGTCG
CCTTTATTTCCATCCAACTCAGATGAAAATTGCGGTACCT
GCTGTCCTTGAGGTCTTTGTGTTTGCTGTGCAACATTTAC
GGGGTTTGTAGATGTGCTAGTAAACATGGCAGGTGCACTG
GGAGACATAGCCTCGCTGGCGACTGATCCTTGTCTAGAAT
GAAAACCATTAGCAGCGAACTGGCCAAAAGATGATATCGA
TGGGTTGTACGGTTGCTGCTGGGAAAATTGAGAATACGAG
TATAGGTTCTGTCCTTGTTGCAACTTTTGTTGGTGTGCTT
GTGGCTGCGATTGTTGCTGAGGTGGGGAAGCTGAGGCTGG
CCACCTAGTAAAAGAGAATTTGAAGTATTTCGTAGCAAAG
AAGGTATGGAACTTGATCTTCTTGTCTGTTCCCCATTATG
ATCATCAGTAGGAGCTAGTAAACCAGAAGTTCTTATAAAG
GACCAATAACCACCACTACCAGAGGCACTGCCTGAGCCGG
TGACACTTCCGTTTGCATTTCCAGAATCATTAGTATGTTT
ATTCGTTATGGGAGACTGTTGAACGGTGTTATAAGACAAC
TGCTCGTTGGGATTTAATGTTCTTACCGATATATCACTTT
GCAAAGAATCGATAGATCCTTTTCTTTGGTGTTGAAACTC
ATGGTAGGGCACTTTCCAAAACTGCTGTTGGCCAATATTA
CCCGCGGGCATAGTTGATTGTATCGCTGGATTTTGGAAAC
TAGGAGGAATGCCACCAGCCTGGGGAATGTACTGTGTCAG
TGGGGGCAATAAAACTGAATTAGATCTCGAAGGGGTACTT
GGAACTGTGTTACTGTTTATACCGTTGTCGCCGCTATTGC
CCGTATTATTATTCAGGGTATTGTTACTATTATCAAACGT
ATTATACGACCTTGAGTTATTGTGGTCTTGTATTTCGTTA
GTCCTTGGATGGCTGGTGCTCCTCGTATAGCCTTTCGAGG
GTCCCCTTTCAAAGGAACCCTATCAAAACTACAACGGTCT
CCATTCCTTTGGCAGTTTGAGCAGACCCCTTTTCATCTTT
GTAGTCACATTTAATCTTCTTTTTACGACACTGATCGCAG
GCCCGGGAGGCCTTTGTTCTTTCTTTATTGCGTGACTTGC
TGCTGCTGCGGAGTCCATATCGTCGGGACTATTGGATGTA
CCACCGTTCTTGGTGGAGTCACTGGAGTTAGTCGAAACAG
TGTTCAGCTCGTTCATAATTTGAAATATATTGGAGTTTGA
GAGAAGAGTACAGCTTCTTGACAAATGTGAGAATCGAAGA
AGCGTGTTATTATTGCACCAATGAAAATTGCGGGAACGGT
TCTGCACAATATAGTACAAGGGAGAGGCGATTTCCAACGA
AGTCTATGGTGAAAGAGCAGAATATGTTGGATGGACAATA
CTCCAGTCTCAAAACTCCAAGCACGGTTCCTAACTGATGT
GTTCTTATTTTGACTTTTTTATTTTTGAATTTTTACTAGT
TGCTACTATTTTTTTTCCTGTTTTTCCTTAAAAGGTCCCT
TCCCATAATCGTCTTGCTTAGTTAGCTACATGAAAAAAAA
GGAAAAAACTAAAGGAAAATGCACAAAGCAGCGACATATT
TTATGAATCCAATACCTGCCATTTCAAGAAGCTCGGATTA
TTGGTGAGGTGACGTAGCTTTTGTTTGATGTACTGTTGAT
TATTCGTCTCTGGTGCTCATAAGCCACGTCACAGAAAACG
ATAAACGATGTTAGCGCACATGCTACATGACTTGCCAATC
GTGGTAAAGCTTCTGATGAAAGAACCAACTTGCGGAAGCG
TGCCCATAAAATGGTCGTGCGGCTTAACGAGCAATCACAC
CGAATAAAGTGATCCCGTAAAATGATATTCTACTCGGATG
ATCCGTTCCTAGGAAGCGTAAGACAAGTAACTACAAATGT
TGTCGCATGTATATTCTATTACTCAGAGCGTTTGACAAAA
AATCTTCTCCCTTTCATTAAAAACGAATCGAAGAGCTGGG
TTTATAGCATTGTCACTAAGGACGTGGTCTCATCATAAAC
AAATAGAATATACATGTTATGTTACATAGGAAAGACCGAA
AAAGCCAGAGAAAGCTAATAAGGTTAGCACTGATGCAGCG
CGCAACCTTACGTTATCTGGCTTCGTTGTTCATCCTTGAA
CAAAGGGAATTCCTCACTTCTGGTCTTCCTGCGTCTCTTC
TCATAAACAAGTACACATGAAAAGTCTATGGACCAATTTT
CTCTTCCATTTTATAGTCGATGAACAGAAACTTTTCGCTT
GTTTCGGTTTGATATAAATCATCTTATCACCGAAAAAAAA
AAAACTCCAGCGAGCGGCTAAATAAATACAAAACGAAAAA
GTTAGGTCTAGAGTATAGCATAGCTTTGGTGACTACAGTT
ATAAACAGGTAAAGCACGCACAAATAAATGAAAAGAAACG
TGCAACGCATTTATTTATTTATTTATTTATATTCATATTT
ATATTCATATTCATATTCACATCGCATTGAACAGAAGTGC
ATATGGTTCATAATTTCTTTCTTTTCGCTTGTAAACATTT
CGTGACTGCCCTCGAAGAAACTATTTGTCTCATCACCTAA
TCAAATCTGCTGGAGGTAGCGTTATTTTGTTGGAGAGGGA
GACACTGGCCCGTGGCCTTGGCTATGGTTATTTACATTAT
CGTGTCCTTCTTCATCATCAGTAAAATTCAAATTGAGGTC
ATCCTCGTCTATGCCACGCTCACCAGTGATGATACTTGCG
TCATCTTGATCGTCAAACGATTGCAAATCGCCCAAGTCAA
AGTCCGCGACATTTTCTGGGTCTGTGGGTAGTTGTTGGGA
TGCGGCTAGCATGTATGAAGTATCTGTTGGTCTCCATAAG
AACGCGATGGTAACGAAAACAATGAAATACACTAACGTAG
GCCAGAAATCAGTAACGAAGAACCTTGACCTCCAGTTCTT
CTCAATCATATCAATAGTGTTCATGCCAACGTAAATAAAT
GACGAAACTATACTACCAGCTAGTACACTCAAAAGGACGC
ATAAATGATGTATAGTAGCTTCTTGTACATGTTCAATTTT
ACGATCTGCCTTTGCTCTTTCAAATAGATAACTGTTTTTG
TCATGGATCTAATAATCATGTAGTAAAATATGATTAATGC
AAGCGCCATAGGAATCAAGGTGATCAAGATTAGTGGAGAT
GGTGCCTCCATGTCGGTCAAATAACTTTGGATCAAAAATC
CAATGCAAATTGCATAAGTTAACGCACCATACATTTGGCA
ACGCCTCATCAACGTTTTATTCAACTTAGGGTACACGATA
CCGTAGCCCAAAGCGATAATCAATAATAGGAAAAATGAAA
ATGTAACTTTACCAGCCGTCAATATCGACAAGAACACCAT
ATAAACTTTTATTCCCGCAGTATCACCTTTTTCATTTTTC
AAATCATAGTAAGCCCATACAAATATGGTTTCTGCGGTTA
AAAATACAAAAAGGCCAGCAAATACTTTTGTAATGGTAAC
AATTCATGCTTGTGCTTCCAGAAGGCGAAGGAATATAACG
CCATCGCCACAACGTATGCGACCGCCAAAAAGACCATATA
GTGGCAATTTGTTGATCTCGGTGCCCGCAAGCTGACCATA
AGCATTCCTGAAATTCACCACAGCGTTGAACTTGGTAGAC
GTCGATGATCTGAACGCAGTAACACAATAAAATCCGGTTT
CTTTTATTGGGTATCTAGTATCATGAAGGCCGACCTCATT
TTGAGAAAACGTCATGATTGGATTGGCCAAAGATCTATTT
GTGGAAGTATATGGATCATATACAACATCTTGAACAATAA
ACTCATCACGATTCTCCTCTTCACAAATCCCGATATCAAT
TGCATAATCATCACAAATATAATACATTTCTTCATCCGGC
AATTGCACACCTAAGTGCTCAAAGTCTTGGAAATCATAGA
TTGCAACGACTAAGCCTGGATCAGACTCATCACTCAATCC
ACTTATTTTTTAAGATTGAATGATATAAACGGGTCTATTT
TGCCCTTCCAATCTTCTTTGGAATACATACCTGCGCATAC
TTGATAATTCTTTTGACTTATCTTTTCCTTGTTAGCTTTT
ACGAACACTAGAAGGTAGCATAAGAAGCAGGTGAATAATT
GGAAAGGTCGGCAAAACTGATATACTCTCATTGTGCCCTT
ACACTCTTAGTTTCTGTAAATTTACTGCCTTTTACCAGCT
GTTTCTTGAAATTACCGAGAAAATATTCTATTTCAATTTT
TAACCTGCAAAACCTGAACAGAATAGTTGATCCTCTTGAC
TATTAGTTTGAGGCTAAGTTTTTTCCACTCTCCTATTCCT
ACTCCTATATATATCTTGCTCTATCTTTTTCTTCAAGTTC
GTTTTTCACACACTATTTAAAAGACCAAGCTTATGTGTGA
CGTGCACGGGTGCAATATCTAAATCGGGCAAAACAACTAA
GCAGTAATTAAAGTACCACACTCTAGCCGAAAAGAGGTAT
ACATGAAGGTTGAAGATTCGGAAGCAATTCCCAAATTATG
TTCAACATTACGGATATTACAATGTTCAATGCGCATAATA
CACCATAGAAGAAAATTGGCACTACGTATATACTGTCCAT
TGTTCTTTTAAACACAAAATTGAAACGTCTGCGGTCTCTT
GAGGATAAAACAATGTACATTGAGTATAGTAACATGCTAA
GCGTTAGCTTGTATCATCAAGACCGTCAAAGCAGGCATTT
CATCAAATCTATAGGACCACTTAGCGGAGTCCTGGTGATT
GTAGAAATAGCCTTCTAACGTATCAAGTGATAAATAATTT
AAGTTTTCCGAATTTCAGTGATCTACTTACAATATTGCTT
ATTAATCATTATAAAAGAAGCGTATTTAGCGGACTAATTA
GAATACATAAGGCATTCTCAGCGTAATCTAAGCAAAAAGC
AAGAAATTGACTAACAATGTTCAAATCAGTGGCTAAATTG
GGGAAGTCTCCGATTTTTACTTAAATTCTCAGAGATTAAT
TCATATTAAGACTTTAACAACTCCAAATGAAAATGCTTTA
AAATTTCTCTCCACAGATGGCGAGATGCTACAGACGCGTG
GCTCCAAGAGTATAGTTATTAAGAACACTGATGAAAACCT
CATCAACCATTCCAAGTTAGCACAGCAAATTTTTTGCAGT
GTCCAGGAGTGGAGTCTTTAATGATAGGTGATGATTTTCT
CACTATTAATAAAGACAGAATGGTCCATTGGAATAGTATC
AAGCCTGAAATTATAGATTTGTTAACCAAGCAACTTGCTT
ACGGTGAAGATGTTATATCCAAAGAATTCCATGCTGTCCA
AGAAGAAGAAGGAGAAGGTGGCTACAAAATAAATATGCCC
AAATTTGAACTTACCGAAGAAGATGAAGAGGTCAGCGAAT
TGATTGAAGAGCTGATAGATACAAGAATAAGACCAGCCAT
CTTGGAGGACGGCGGTGATATCGATTACCGTGGGTGGGAT
CCAAAGACTGGAACCGTTTATTTAAGATTACAAGGTGCAT
GTACCTCATGCTCTTCTAGTGAAGTGACTTTGAAGTACGG
TATTGAGTCCATGTTGAAGCACTATGTGGATGAAGTGAAA
GAAGTGATTCAGATCATGGATCCTGAGCAAGAAATAGCAT
TAAAGGAATTTGATAAGCTTGAAAAAAGTTGGAATCGAGT
AAAAATACAAGCCATGAAAAGTAAATATTCCGTCCTTCAA
ATGAAAATACAAGATGAGACGAAAATAAAAGGAAGTGTGT
ATATACTGTCTTTACCCTCACTATTACTTGATAGTCCGTA
CATGTTTCAACGGTCATCATGGAAAAGGGTAAAGCACTCA
ACTTTTCCATACACTAAAAACGGGTGCCCTTTTACTGTGT
TATTCGTACCATTATTTATTCACTTATTTATTTATTTTCT
TTGTACAGTCACAGTAACACTCTAGTTTTGCAAAGCTCTC
AGCCTTTCACGCATTTCATTTACCATCCTATCTGCTTCCT
CATCAACTTTTTCATCCGGAATTTCTTGCTCTTCTTCATT
GGCTGCTAATTCTACGGTTGGCACTTGGTCAACATTCTTG
AATTTCTCGTTTGTGTATTGTTCAACTATCTTATTAACTT
CTTCATCAACAGCTTCGTCCATCTCTTCCCCTACGTCCCC
AACACTCTCCATGGTATCATCCACCATTTCACTTATAATC
CCAGATTTCATAAGTTCCTTTTCTAATTCAATCATCGTAT
TTCTCAATTGAGGTAGTCTAACCAATGAATTTACCTCCCT
CATTAAGCCCGCACTGTCAGCCATTTGATTTGACAAAGTG
TTCATTCTGATTGCTTCATCTATCTTCATTCGAACAGAAT
CCAACTGCGCTCTGGAAGTGTACATTCTATCATATTGTTT
ATTGATTTGGTACAGTTCTTTTGCATATAGTCGAACTGTC
CTAACATCGTTCTTCTTTGCAGATTTCTTGATAAGCTGCT
GGGTTTTATTTTGCAAAACTGTGAGTTCCCGCAACGATTT
CTCTATATTTCGACCATTTTCCTCAGGACCGATCTGATTC
TCCTCTGTTGCTCCTTAGGGTCTGGCCCCATATGGCTTTT
TTTATATAATCCATCAAAAGTAAACTTTGTATTGCCCAGA
AAACTGCCCCCAAACTACTAAAGGTTGATAATGAAATGCA
CCGGTAAATCTATTGTTCGGTGTATATACATATATATGTC
AAATAAAGACTACTTAGATGAAAGTTGTTGGTATAGCATA
TTTTATTCCAACTTCATTATTATGCGTTTACGCCATTCCA
TTGGAACCGCAGATTGCTAGTACTATATCGTCAAAAGCGA
TATTCATTAAGATATTATGACACTAACCATCCACCATTTA
TAGTTATTTAAGTTGCTTTCCGATAGCATTAATCCTTACT
TATACGTCTATTCGTAGGATTGGAATGTATTTTCTAAGGT
TTAAAGTAGTTAATGAAAACTGAAAGAAAAGTAACAATTA
CAAATTCTTATTATATATCCTATAATGAGAAAACACTTAA
TATAAAAGGCCTTTACGTTTCCGGCTTCTGTTGGAAAATA
ACAATGGAAAGTAAAATAAAGACTTTCTATTTTGTGATGG
AATTTTTGCCGTAATTACACAGAACGCTTTAAGAATGCGC
CATACTCCTTAACTGCTTTTTAAATCATCATCGATTATTG
GGAGTGGGAGTTGCGAATGTTTCTGACATATTATTTTCAG
GCTTGACTCTATTTTTCTCGTATAAATCATTAGAACACTC
CAAGCAAGCATCCGAAGAGGGTGAGTAATCGCGACTGGAT
TGGGAAGAATGACGATGCGTAGCATGATTATGCTTCGAAA
CATTGTCAAGTTTTATATTGTCATCACCGTCCATCATGCT
TTGCAGCTCTTGGAGTTGGTTATTTAAAGACAATTTTCTT
AAGTCATGTTTTTCCTAACAAGTATTTTTCTCTTTAGCTC
CTCTATTTCTTCTTCGACACGCTTCAGCTCTGCACTTTCA
TACATCATGATATCGTCATCAGACGGATTTACCTTAACGG
TTGGATTATATCTCTTTGGCTCTTGAAAATTCAGACGATT
ATTTATTGGCAATATCGTATTTAAAGGAGAAGGTAAGGGT
GACATCCTGTCGTTATTACCGTCTTCTGACCTCATAACAT
AATTTGTGAGGACCGAGAGGGTTCTTTCAATGGCTTTTAG
TCTGCTATCTTGGTCTGAAGTATTGGAGACTTTGTTAGTT
GTACGAGGATTACCTGTAGCATCCGGTGCTCTGTGTTTTG
GTACATTTATCTGATCATAATTTTCGGAGACAGGGTCGTC
ATCTACCATGGGGTCCTTGACCTTGGGGAATCTCATTTCT
TTGAAAGTAGAATTAGCGTCAGAAAGTTTCTTTTCTAGGT
CGCTTATTTTTATCTGTAGGTTGAGGTTTTGGTCTTCAAG
CTTTTGGTAATGTCAACATATTTTTCGAGCTTTGAGCGCA
GAGTTTCTGCAATCTTCTTGAGTTCGAATATTTCGTTCTG
CTTTTCTCTCAGTTTGAAGTTAAGTTCTTTATTTTGTTGG
ACAGCTTTGTTGATAAATTCTGTATTCCGTTTGTATTCCT
CTGGTACCAGTTTATCTGCATTGATACGTGACCCCACGTC
ATTATAGTCTCTATTCATTGGAGTCGGATTGGAATATTGA
TACGGGATGTTATAGTAGTCGTCGTAAAGCCTTGAAGATT
TGGATGAATATCGCTTAGGAGTGGGAGATCCGTTCATGTT
TTCTAAAAAAAAAAAGGCTATTATAAAGCTTTCGTTCTCT
TGGTTTTTTTTTTCTTTTTTTGGCGCTGCAAAAAAGTCCT
TGTTGTTTTCTTCTGATTGTGTTCGAAACCGCTTTTGTGT
AACACGAGCCAACGCTCTCTTTTGTATTACCTTCCTTACT
TTATTTGATATTTTTTTAGCAGGTGTTTTTTTATTTATTT
TGTACCAGGTTCACCAACCACGACGCGTAATAGAAGCCAT
TAAAAAATCAAATAATAACATGTTTCAAAAAGGCATCATA
TTGTTTTTCGCGCGAAAAGATGACGGTTCCTCCACAATAG
CAGCATAAAAAGACAGGTATGATGTACAGTATATTAGAAG
TAGACAGATAAAGATTTGTCCAATCGACGTGGTGGAAAGA
CTCTAACGAATTGCGCAATAGTCAGAAGTTAGAAATAGAT
ATGATTATGATTTTATGATTTATAATGTTACAATTTTTTT
TTTTATGTCCGTTATTTATATTTATATATCGAGTAACTAC
AGAAGTTCGACCGTAAAAATGATTGTACGAATCCTATCAG
CCTTTCTAGAACTTCGGTTCTTGTTCATAGAGCAAAGAGT
TAACGGATTATGTTATGTGCTTATGATAATTCATTTTTGC
TCTACTTGTTTGGGCCTCAGTATCGATATGGTTGATTTTT
AAGTGGGGCAGTTCGCCAGCACCCTGAGTAGATGCTCCAT
TCGATAAAGCATCAATACTCTTCGGCTTAATTTCAGTAGC
AATTTCGTGTTTATTATCAGATGGTTCTTGCTTGATGGGG
GCAGGGCTAGATTTGGGGGTCAAAGATGCCTTGTTGCTGG
GCTTTCTGGCATCAACAATGGATTCTATATCTTTGACGAA
GAGCGGGTACAGATGATCTAGAATCTGTTCACGTTGAGCC
AGGATATAAGCCCTTTCGAAAGGAATCCAAACACCCTTGA
GGTGCATGGAGCCAATCTTCACGACTTCCCTAACCTTCTC
GGATCTTAATATTCCATCCCTTCTCCCCTTGTCATCTTCG
TGACATTCAACAACTTGGTGCCGTTAATCATGTTGTTGTC
AGCCCTACGCACGACTGATATACCGTTCGCCTCTACTTGG
TAGCAGATAGTATTCTCATCTTCCCACATCGTAGTTATAA
CGCGTGGTTTGAGAACTGACGTTGAACTGACGCCAGGTGT
TCTTGTTGTTGCTGTCACTGTTGGTGACGCTGCTGCTATT
GATTTAAGGTTATTTGGACGTGCGACGCTAGTATCATTAG
TGTTTTGAATGATTGGAGGCAACTCTGTGTGAGGATGTAA
GGTGTTCAAGAATGATCCATCAAATTGAACCTCTGGAGGC
ATCACTGCCATCACAGGGAAAGAAGATGGTTGGAAATTGC
TGTTGGGAATGGTGGCATAAGGAAGTACAGCTTGTTGATA
TGGAGATTGTGGTTGTTGTGGATATGTGGGAAAAGGCACA
GCATAATAGCGACAATAATACCCTGATTTAGCCTGAGTTG
GCGACGTAGCTAATTGGGCAACATTAGCATATGCGTTTGG
AGTTTCGCGTTGGACGAATGGAAGATTGATTGTACTCTGG
TGTGATAGCTCGTTAAACGAAGGAAGGGTATTGTCGTAAC
TTCTGGTGGGTGTTATTGCGGCGTTAGATTGAGTGTTCAC
CAGGGGGTAATGTAGCCTCATTTCAGGAACATGGTACATA
TTTTCTGCTTAATGAATTATGAATTCCAGCAAAGAAAAAA
GAAGTAATGGTCTTATTAAAGTATAATGTCAAGAAGAAGA
AGTTGAAAAGAAGAGAACCACAAAGTTATAGGCTGGGAAC
TGAGGGGAGATATGTAAGGTGGTGAGAAACACACAATAGA
ACGAGAGCGACTGCTTGATTGATTTGATGTATTGTTCGAG
CTGTAGAGTTCTTCCTATATGGAAACAAAAAAAAAAAGGA
AAAAATGGGGAGGGGTTTTTAATGAGTATGGCCGCCTTCT
TTTGCAAACGAAAGAGGGAAAAAAAAAGTAGGGAACTGTA
CGAAAGGGAAATTAATTTTATATGCAGAGAGATGCATCCA
TATATATATAATTCTGGCTCTCCTTTCTGACATCCTCGCA
CTCGAAAACGTCATAATTACGTAACCCATTCTGAGCTTGA
TTTTGCCTACGCTACCTGGGCCACAGGCGTTTCCGTAACT
TGAAACAGGAACAGTTAAGAAAACGTCGTATGTGCAAGAA
TTATGTTTCCACACTCTTACATAATGGCCTGTCAAGAATA
ATACCCGTTTGCATGAAAACTAAATATCGAAATAAAAAAC
AAAAGAAGAAAATTGGTCTCGCAGAAAAAGCCCGTAGACC
GCAGCGTTGCATTCTTCCCTTTACCTAATATGAAGTTATC
GTTCATTCCGCAACATTCTAACTTATTCCCGTGAGGGGTG
GGCGTGCGATTGGAATTAGTCTTTACAATTTGTAAGCTCT
ACAGCAACTTATGGGTGGGCACGCACTGTCCCTAATATTT
ATCATCGCATCGTGCAAATCCGTCTACGCAGTATCTAACT
TCGAGTGGGCTGATTTTGCATGTAACGTTATTGTGGCTGC
TTTTTAGTCTTCGAAAGAGCCGACCGCGTTTATCCTAGAC
GAAGGGGTGCCGTTTTAGGTCCACGGAAAGATAAAGACGA
TATCCATCAATAATATCGCACGAAGTCTAATCAGGGAGCG
GTGCAAAATAGTCTTCTATACTTTTAGTCACAGAATACCT
GCATAAGGAAATATTAGATCTTCCCGGTTTTTACTTCCGC
TCTTGAAAACCGGATCCTCGAGGTTGCATCACGGCATTAC
CAAATCGGTGAGATACTGTCCCTCCCATGCGTTTTAAAGG
CCAGCCACGTATCCAGAAAACGCAGCACCTGCATTTTTGG
TGGCGGAGGCTATGCTGGAAAAGGTAGTTCTTCCACTGCA
GTAACTTCTGCCACAGTAAATTGGCGTGGATAGGCCCTGC
AACATATTGCAGGTTTAAACGGAAAGTGTCCCCGCTTGTA
ATGGAAGAAAACGGTAAATTTTAATGAAGTGTACAGGCAT
AAAGACAGGCGGTTAGTTGTTCTGTGTTGCCTGTCACAGA
GGAACAGCGCGATAGCTTGCAGCCACAAAATTATAAGGTT
TCTCTGGCCAGCTATTAAAGTATGAAAAAATTCGGACAAT
ATACATATCTCGGACGTTTTCGGAGCAGTGCAGTCACTGG
TATTGTACAGCGTTTATCGTTTCTCTTTTTTTTTTTCTCA
CTAAAGAAAATTTTTGACCATACTTACAGTAGACTAAATT
ACGTATACTATTAATCCTTTTTAGTTATCTCTTCGCTTTT
TCCTTTTCCCTTTCTGCACTAATGATTACCATTATTGAAT
AGTTTTTCCTTTTCCAGCTTCTGCTGTTTCTTTTGCAGTT
GCCTTGATCTTTCGAAGTATAGGTTAGGATGCGCGATATG
CGTTTGCTCGCCAATTTCCAAATCCGCTGATGCAGAGTTG
TGTGTCATTTCAAACACTTTAGTGCAAGCAATTGTGTATT
CACCTTTCTGGCAGGAATCCAGAACACTGATGATCTGCGC
TTGGGTCAACTTCATAGAGCGCAATTCTGCAGATAGTCTC
TCGTGACTCCAATCACGGAAAGGGCATCCATGATAATCTC
CGCGCCCAGGTCTGGGCTTGGAAAGGATAGTGTGACAGTC
CCATGGTTTGTAGTTGATTCTGTTACCTTCAAGACCGTAA
TTATGCCTGAAGCTGTAACGGTATTCTTTATTGAACTTCT
CCATTGTCATGTTCCCATTTCTTGTAAATGCCTCAGACCA
AAATTTTAACGCTTCATCAGCGCTCAGGCCGATACCTTTC
AAAACAGACTCAGTTGTTGTCTCCCATAATACCTCAAATG
ATGGTTCTTTTAAGACCCTCCATCAGGTTTTTTGATACAT
AGCGGATAGTTTGAGCTAATCTCTTCAGACCAGACACTTT
GCGCATTAATCTCATCATCTACGTTCTCACTGAATTGGTT
TGCCTTTTGCTGGTTGAAATCCGCGATAGTGTACCCCGAC
GAAAGATGATTTAGAATTGGTAACAACCGGTCATCCTCAT
TCAGTCTTGGTAAGTACTGGTACGTTTTTATTAACTCCTG
GTTCAATTTGCTAGCAAACTCATTAGAAAGTAAATTCAAT
TGCTGGAATTGTGGTAAATATGCGTACCCGTCCTTCAAAA
ACACTAAACGGTTTCCTACCAGTTCTATCACATTTTCGAA
AGGTAATTTTATGAATTTTTCCTGTTGGAAATACTGTTTT
CTTTGATGTTCCTCGTTTAAATTCAATTGGAACTGTAGAG
ACGCAGAAACTGTTTGATACAACTGATGAGATAATTCGGC
CTTTTCTTCATTTGAGATAAACTGTAGTAAGGGTAAGTCC
AATGATTGAACAAATTTTGTTTGATCGGTGGAGGTTAGCA
TGTTAAATCTAATTTTGAACAAAAACGTTTCAGCCCTGAC
GAATTTTTCCCGCAGTTCTTTTGAACGACAAAAGCACAAT
CTTAAAATGAAATGAGAGTAGTAATCCTTTTTCTGTCTTC
TAAACTCTCTGTGTTGAAAGGCAGTAGTTTTTGGAACTGC
GGCTTGATAATGGTTTCAATTTCTTTGATCGATTTGTTTC
TTGAAAGGCAAGATTCGATCTCTAACAGAATTTTGAGACG
ATCGATTGCCCAGATCTCAAATTGTTCCAACGTTATTTCT
CCCTGTGGTGGTAAATCGTAAAATGATAATTTAGACTCAT
ACAGCCTAGCGTAAAGTTTTTCTCTTCTTCAGATGAACTT
GAACTTAAGATGATCTGGTTAGCTGCATTTGTGTTGCCTA
CGTCCAATTCGCTTTTGACAATATCATCGTATGAACTAAA
ATTCTTCCTTGAGGCAATTCTTCTTTTGACTGCCTGAACA
TTTCTTCTCCTTATTGTGCTTTACCTGCTGTCACTGGTTG
CTCCACCTGGGTAGTTATCAGTCCTGTCAAAGTTGTGCAA
ATTGGAGAGATGTAGATAGTAAAAATTTACTTTTGCAAAA
TCACAGGATTTAATATCGAGTTTTACGCGATTCCCGCGAC
GCGTAATTTCAAATCAAGTTAACTATAAATGAGCAGGAAA
AAGCAAATAGAGTGAGCAGCAGATATGTAAGGCAATATTG
AAACAAGAAGAGACCTGTCGTATCACCTTTGGCCTGATAA
AAACAGTGTTTCCATGTCTGTCTGTAGCAGCGGAAACAAT
CCTACGCCGTGCTTCTGGGCTCTTGATGATGTAAGATGTT
CCGTTTCATGAACGCACTGGATCTCAGCTTATAACTGTTG
GTTCAGAAAAATTCAATCATTTATTTAAAGAATGTACCGT
ACGATGAATATACGCTATAAATGCTTCCATATATGTATAA
GTGTATCGTACTATATTCGTAGCGGTGTCCCGTCACCCGG
TTTTGCACCCGTTCGAGGCGCGATTTAATTTCGTACATCC
AGAAAGAAAACTGGCAGATGGAAATAAAGCTCGGATTTCA
TGATGATCATAGGTACTCTTTGTATAATGGGCTCATCTAT
TATATATTCACTGTTACTGTGTTGATACTCATATTTTATA
AGCAGCTTAATAGGTGTGCGAACGGGAGGATTTTTGGTAA
AAGAGGCTTAAATTACAAGATACGAAAGGGTCAAAACGCT
AGGGAAACCTTTCCAGGACATATAATAGTGGATACAACAA
AATACACACCACTTTTTTTCTGAGCTTTCTTTCTTTTCAG
TCTGTTTTAAAAACGAACACATAAAAATGCTAGTAAATAA
AGTGATAGGGTTACTGGGTGTACTCTTCGCAACAAGATTT
ACAAATGCCGTCGAATTGGATCTAGACAACTACGAATCTT
TGCAAAATGCTACTTCACTAATTGCCTACGGTTTAATGGA
TTATTACACTGGTAATCAGTATGGTAAGACGGTCGGTATG
TTTTCAGATCCGTACTATTGGTGGGAAGCCGGTGGTGCCT
GGGGCTGTATGCTAGATTACTGGTTTTTCATGGATAACGA
CACCTATAATGATGAAATTATAGCAGCAATGATACATCAA
GCTGGTGATGATAATGACTATATTCCGCTAAATCAATCTA
CCACTGAAGGTAATGATGACCAAGCCTTTTGGGGTATTGC
TGCTATGACTGCCGCGGAGAGAAACTTTACTAATCCTCCC
GAGAATGAGCCTCAATGGCTATATTTAGCACAGGCTGTTT
TCAATACCATGGCTTTGCGTTGGGATGCCGATTCCTGTGG
TGGTGGTTTGAGGTGGCAAATTTTCGTTTGGAACTCTGGT
TACGATTACAAGAACACCGTTTCTAACGGTGCCTTGTTTC
ACATAGCTGCAAGATTAGCAAGATATACAGGTAATCAAAC
ATATGTTGACTGGGCCGAAAAAGTTTACGAGTGGATGGTC
GGTGTGAACTTAATTTCTAATGGTACCTATAAGTATGTTT
ACGATGGTGTCAGCATTGATGATAATTGCACCAAAGTGAC
CTCATATCAATGGACATATAATCAAGGTTTGCTGTTGGCT
GGCTCTGCCTACCTTTACAACTTTACGGGATCAGACCTCT
GGCACACAAGAACCAAAGAGTTTTTGAACGCTTCCCAAGT
GTTTTTCCATGATGGTATTGTGTATGAAGCTGCTTGTCAA
GGTCCAAATTCTTGTAATACAGATCAACGTTCCTTCAAAG
CCTATTTTGCCCGTTTCTTAGGTGTCACTGCACAACTAGT
GCCAGAAACTAGGAACCAAATTATGTCTTGGTTGAATACA
TCTGCCATTGCGGCCGCGAAATCATGTTCTGGAGGTACTG
ATGGTCATACCTGTGGATTGAATTGGTTCAATGGGACTTG
GGATGGTATGTATGGTCTAGGTGAACAAATGTCCGCCTTA
GAAGTAATGGTCAACACGAGGGCCTTAGATAAACCCGCAC
CATACACGGCAGAGAATGGTGGTTCATCTGTTGGTGATGG
GGCAGCAGGTACTCAAGCGCAACCCACAAATTTGGCACCA
TTAAATATCACTAAGGGTTCAAAGGCAGGTGCAGGTATTA
TTACCGCTGTCATTGGTATTTCAATTGTCGCATGTGCTCT
GTGGTTAGTCTTTTGATGCAGAACTTATGAAAGCTTAACA
TTTCCATAAATGAAAAATGAAAAAATGAAAGAAATGAAAG
AAAAAAAAAAAGGAGACCTTTGTTCATATGTGTTTTACCT
AGATTCCCTGATTTTTAGGGAATGAACAAGCAACAGAGTC
GTGTATGTAATCTACCAAGGAATTTAAGTAAAATTCACCA
TATACATATAAATATAAAATACAGTTACAAAGACATATAC
TATCTCTCTCACATGATCTAGCTCGTTTCTAGTGGTTAAC
AGAGATTTCCCAAACATTCTGGTAGGTTGCTAATATCAAT
GCTTCTTTGGAACCATTTAAGGGCGATATCCTTGACGAAT
TGATGATCTTGTTTGCTAAAGCAATCCAAATTTAACTTGG
TTAAAAATGAAGCTGCGATAGTAATCGGTTGTTCTGAATC
AATATTTTCACTTTTTGTATGACATCCTTCAGATCGTTGT
ACAGATTTGATGTTCTGCGGTGAAAATAGCGAACTAAATT
TTCAGCGATCTGTATTTCTGAATTGTTGGGTTCTGGGCCA
GAAACGTGCCTCGGAATCTTGAAATTATTTGCAAGGTGAT
ATGGCGCTACCAGATAGCCTGCAGTAGTTAAAAGAAAAAA
CCCATCAATTAAAAACTGTAGCCATGATATGGGTTCTGTC
ACCTCATGATGTCGACATGTCGCATTTGTAGAGGCATCCT
CTTGTAACTCCCCCCAGTATAAGTTTTTCATACACCTCTA
AGTCAAGAGGAGTTGCTTTGTTTTGTTCACCAGATGCGGT
AAGAATTTCCACTTCTTTTCTGGTGATTCTTCTATAGTTG
AGCTCGAAGTAAGTTTGACTACTATGTCGTAAATTTCAGG
CTTATACAACAAAATTTCCTCGCTGGTCGTAGCCACATAA
CCGTTCCCCTTTTGAACGACTCTAGAAAAGGAATATCTGA
TGTTGATACCGTGAAAATAGGCTTAATATATTCATCGCTT
ACATGGTTTCCTATCAAGTTTTTGGAAGCATTGATATTAA
GAAGACACAATAGGCCAAAGAATTGCACAATTCGAACGAT
TCTCCTTGAGGAACTAGTATCAATATCCTTGACTGAAGGA
GACTTGCTTTCCAAAGTGGAAATATGAGAGGCCCTAACTT
CCTTGTCCAGTATGGCAAATATTCAACCAAATGCCGTCTT
TCTTTGGGTGAATGTTCAAAGACTTCTACTGAATTTTCAG
CCATGTGCCCTTGGTTATTCTCGTCAAAAACTTTTCAAAA
TATCAAACTTATCAAGATCACGCTGCCTTATCCATTGACC
GAGTAAACTTTCTAGATAGCTTGAGTATCTGTTGGCAGCA
TACGCATGGTATATTTCCTTATAAAAGTGCTTTTTACTAT
CTGATGAGGCATTTTGGACATCGATAATTACACCAAGAGA
AAACATTTGAACTTTACTCCTATCAATACGATTGTCATTC
TCAATAATATCGAACGAATTTTGTTTGAAATAGGCGATGC
CGTAATCATAAGTTGTCGTCTTGGCAGTTTGACAGACATC
TAATTCTTTAGGAACTACAAAATTGACAACATCGTCAGTT
TGTTCGTGAATACCGGCTGGTAACGATTTAAATTCAATAT
TGCTTAAGTCAATTGCCGCACCATTAATACTTTTAGACCA
TATTATGATATTTCCCTTTTCATGTCAAATTTACTTAAGA
AGATGCAAGCAATTCCCGGTTTTTCACCATTTGAGTTTAA
AAGTTGAGTAATATTAAATACATTTGGCTTTATAGTTGGT
TCTTCACCTCCGGAATTCATAGTGCTTCGAGGAACTTACT
TGATCCTTCTTGAAGTAGCTATTAAGTTGTTCGAAATGAA
GTAATTATTAAAATAGAAGTAAATCATTAAATGATGCCGC
TCAACAGAGGTTATGCCAAATTAGTATATAGCATGATTTT
ACATCACTTTAAACGTATAATTTGTGAATGATGAGGTAGC
AACAAATAAACAATGCAACAGTCTCTAGTCCTATGAACTA
ATTTGGCCTTGAAAACCCCCGATGATACTTCTTTAGGTGT
TACAAACTTACTCGCATAGATATTATTTTTTGAACGCCAG
GTTAACAATAATTACTTAGCATGAAATGTCACCTCGACAG
CTTATACCGACATTAATTCCGGAATGGGCACCATTATCCC
AGCAATCGTGCATAAGAGAGGATGAGTTAGATAGTCCCCG
ATAACGCCTACGAGCCAGACATCTTCATTTGGTTCTTCTT
TTTCTCAACAGAAACCAACCTATAGTACAATTATAGGAGA
AAATATACACACGATCCTGGATGAAATTCGACCATATGTG
AAAAAATAACTGTTAGTGACCAAGATAAGAAAACTATAAA
CCAATATACGCTAGGAGTCTCTGCAGGAAGTGGACAATTT
GGTTATGTACGAAAAGCGTACAGTTCTACTTTAGGCAAGG
TTGTTGCTGTCAAGATTATACCAAAAACCTTGGAATGCCC
AGCAATATTCAGTAAATCAAGTAATGAGGCAAATCCAGCT
TTGGAAGAGTAAAGGAAAAATAACGACAAATATGAGTGGT
AATGAGGCTATGAGACTTATGAATATCGAAAAATGTAGGT
GGGAAATTTTTGCGGCTTCAAGACTTCGAAATAATGTTCA
TATTGTGCGACTAATAGAATGCTTGGACTCTCCTTTCAGC
GAATCTATCTGGATAGTCACTAATTGGTGCAGCCTTGGTG
AACTACAGTGGAAACGTGACGATGATGAAGATATTTTACC
GCAATGGAAAAAATTGTGATTTCAAATTGTAGTGTTTCTA
CATTTGCCAAAAAATCCTGGAGGATATGACAAAGGGTTGG
AATATTTGCATTCTCAGGGTTGTATTCATCGTGATATCAA
ACCGTCCAATATTTTATTGGATGAAGAAGAAAAAGTAGCG
AAACTTTCTGATTTTGGAAGTTGTATTTTCACTCCCCAAT
CATTACCTTTCAGCGATGCTAATTTTGAAGATTGTTTTCA
GAGGGAATTGAACAAAATTGTTGGTACTCCGGCATTTATT
GCACCAGAGCTATGTCATTTGGGCAATTCCAAAAGAGATT
TTTGTGACGGATGGCTTTAAGTTGGATATTTGGTCATTGG
GAGTGACACTATACTGCTTACTGTACAACGAGCTGCCATT
TTTCGGGGAAAATGAATTCGAAACCTACCACAAAATCATC
GAAGTATCATTGAGTTCCAAAATAAATGGTAATACTTTAA
ACGATTTAGTCATTAAAAGGTTATTGGAGAAAGACGTTAC
TTTACGCATAAGTATTCAGGATTTAGTAAAGGTTTTGTCG
CGTGACCAGCCCATAGATTCTAGGAATCACAGTCAAATTT
CATCGTCCAGTGTGAACCCCGTAAGAAACGAAGGTCCTGT
AAGAAGATTTTTGGTAGGCTACTGACTAAAAAGGAAAGAA
AAAGACCTCAGGAAAAGGGAAAGACAAGGTATTGGTATCT
GCAACTAGTAAAGTAACACCTTCGATACATATCGACGAGG
AACCGGATAAAGAATGTTTTTCGACTACGGTCCTTAGATC
TTCGCCAGACTCGAGCGATTATTGTTCATCGTTAGGGGAG
GAAGCCATTCAGGTTACGGATTTCTTAGATACTTTTGTAG
GTCAAATGAAAGCTTACCTAATTTGACTGTGAATAATGAT
AAGCAGAATTCGGACATGAAAACTGACAGAAGCGAGTCAT
CCTCTCATTCGTCATTGAAAATCCCAACACCTATCAAAGC
CATGATAAGACTAAAGAGTTCCCCTAAAGAGAACGGGAAC
AGAACCCATATTAATTGCTCACAGGACAAACCGAGTTCCC
CACTAATGGATAGGACTGTTGGAAAGCGCACGGTTAACAA
TTCAGGGGCTAGAAAGCTTGCTCATTCAAGTAATATTCTC
AACTTTAAAGCATACATAAATTCGGAAGATAGTGACATTC
GAGAAACAGTAGAAGATGTAAAAACGTATCTGAACTTTGC
AGATAATGGTCAAATATAGATGAAACTACAGGATGATATC
TGTCGGATTGGGTTAGCTGATAATCGTATAGCCGATGTGA
AATATGATTATTAATTGATTTACTTGGTTATGGTAAATAC
ATAAATATATATATAGAAACGGCAAATTACCCACATTTGC
ATTTGTATTAATAACACTAAAGATAATATTCATAATATAC
CATCATTGATAATTGAAATCGACATCAACATTTATCAATT
GAGAGTTTAGTGGTCTTCTATTGCGAGAATATCGAACGAT
ATGATTTATCTTGATCCCACTGTGTCGCGAAATCGCGGAA
GTAAATTGAAAACAAAAGAAAAACAAAACTTCATCGATAA
ATATTGAGAAAACATCTCTTAAAAACAGTAGTAGATAATC
TTGAGAATTTACTTTATAAAAAAACAGAAGAAGGACTGAA
TATAGAAAGAATACTAATATAACATAATCATGTCAAGTAA
ACAACAATGGGTTAGTTCTGCTATTCAAAGTGATTCGAGT
GGAAGATCACTCAGTAACGTCAACAGGCTTGCAGGAGACC
AACAATCTATTAACGATCGTGCGTTATCGTTATTGCAGAG
AACAAGAGCGACAAAGAACCTGTTTCCAAGAAGAGAGGAA
AGAAGACGTTATGAAAGCTCAAAAGTGACCTAGATATCGA
AACAGACTACGAAGACCAAGCAGGTAATCTAGAAATCGAG
ACAGAAAATGAAGAAGAAGCTGAAATGGAAACTGAAGTAC
CTGCACCAGTGCGAACTCATTCATATGCCTTAGACAGATA
TGTTAGACAGAAAAGGAGGGAAAAACAAAGAAAGCAGAGC
TTAAAGCGCGTCGAAAAGAAATATACTCCTAGTGAATTAG
CTCTGTACGAAATTCGAAAATACCAACGTTCCACGGATTT
ATTAATCTCCAAAATTCCATTTGCAAGGCTAGTGAAAGAA
GTTACAGACGAGTTTACAACTAAAGATCAGGATTTACGTT
GGCAGTCAATGGCGATTATGGCGTTACAGGAAGCAAGCGA
AGCGTATCTGGTAGGATTATTGGAACATACAAACCTCTTG
GCGCTGCATGCAAAAGAATTACTATAATGAAGAAAGACAT
GCAACTAGCAAGAAGAATCAGGGGACAGTTTATTTAGTGA
TATTTGTGCTTCAGGGCTGGAGCCGATTTTTCCCTTTTCG
GGGTTTATATTGACTTAAGGTACTTTAAATGTTTTAAATA
AGGTTATTATAAGGTCATATTAGCATACCTTTCGGTTCGA
CAAGTGCTCTCCGCTGTTGACAGTTTTTTTTTCATGTTCA
CTTGTTGGCTTTGTAAGACATTTTTGGCAGTCCCCTATAT
TTCGCGATGAAGCTCCAAATCAAAGGTTAAGGGTAGAGGT
TATTTCTTTTCAGACTGATTAAGGGATACTTCTGCAGGAT
ATACATGATGGAAAATGATGCACTCAAAGATGGTATTTAA
CACATGAAAATCTTCATAGAAAGCACCATGTTTTCTACAA
TGTCTAAACAAAAGTGATCACATGAGTTCAAATCAGTAGT
TTTAGAGTGTGATTGACAATAAAACTTTAGGAACAAGTAC
AATACTATAATGTCACTAATATCTGCGTTGCAAACCACCG
ATGTGGAATCTGTCCAGACGTCCCCTGAGCAAATTACTGA
AAGAAAGGCGGTTAGAGTATCCACTTTGCAAGAATCGCTA
CATTCTTCTGAAATGCATCGCGCTGCTCCAGAAACACCTC
GCTCAATTTCAAATAGCGTTCACAAACTGAAAACTATATA
TTCTACTTACCAGCAGAGTGGACAACCATTGAGTAAAGAG
GCGATATTCCGTGCGAAACAGAAGTATGGCATTTTGAATA
CTCCGGCTAATTACAAAACACTTGGTTTAGGAGACTCCAA
GAGTGAGTCAGTTGATCTTGCGGCCCGTTTAGCTAGTAAG
AGAACGAAAGTCTCGCCTGATGACTGTGTCGAAACAGCAA
TCGAGCAAAAGGCCAGAGGTGAGGCTTTCAAAGTAACCTT
TTCCAAGATTCCATTGACCCCGCCTGAAGACGTCCCAATA
ACGGTCAATTTAGGTCTGAAGGGAAGGCGTGATTTTTAAC
AAGATTAGCTGCACAAAAGCATTGGCTTTCAGTCCTTCTT
TAGACAATTCCATGAAGGGCACCTCCGACAGTTCCAGTGT
TAAAAAAGAGGTTTTCTGGTGCCCCTATTGGTAATGAGTT
TGATGCAAACTTAGTTAATCCACAGCACCCTGCAGGTTTC
AAATCCCTCGATTTATCTAAGGTATTGGATGGAGCGGAAA
GAAGGGCGATTAGCAGAGTTAATGACAGGTTGTATCCCCA
AAAGGTAAACTTTAAAAATGGATTACAAAGCAGCGATCAA
AGTGGTGTATCAAAAGCTAACAAAGAAGTTTTTAAGAAAG
GAACTTTGGAAAAACTTGAACATTCCGCAGAGCAGTTCTT
AGAGTCTCATGCTGGTAATGAAAGACAAAGGCTAAGTGAT
CAACAATATATGTGTGCAAAGGGTGCAGCTGATGCAGTTA
AAGATCTTGACCCGAAGACATTGGAAGACCCAGATTTTGC
TGCAAGAGAGGCACAAAAGAAACTGTACATAAAGCAGGTA
GCATCTCCGGTAGTGCTAAATGAAGCTCAAAAGCTTGCGA
ATAGGAAATTGCAGGATATTGACTCGCGCGATACTTACAT
GCTTTTATTTGGTAACCAAGCTTACAATAAGCTTGCTGTT
AACATAGCTCTACAGCACTATTCTGTTAAACAAGAAGAAA
AAAGAAAATATATTTGGGTGGTGGTTTGTGGATGACTCCA
GAAGAGGTTAACGCAGTCGCCAAAAGTTGATATCACCAGT
GGTGAACGAAATTGATGAACGAGCCAGCAGACAACGTGAT
GTTGATAAAGATATTGAGAGAAGGTCAAGAGTTCTTGATC
AGGAATATGAGGATGGGAATTCTATGGAACGTGCAAAAGA
GCAAAACGACGGGCAATTATTGTTAGCGATGGCTTCAAAA
CAACAACAGGAGAAAGAAGCTAAAAAAGGCCGAGGAGGGA
CAACGGTATGATCAGTTCGTACAAAAGATGAATATCAAAT
TACAGCAGAAGGAAAAAGAACTTGAAAATGCTAGGGAAAA
TCGTGAAAATCTAAGAAACGAACTACAGGAAAGGTTGTCC
AAGAACCTGTCAGGAGAGAATGATGAATTGAATGATTGGA
ACGATGCATGTGAAAGAGATCTCAAAAATTCGAGCATTGA
ACACTATTATGCCGTCAGATCACACTTTGACAATTTGGGA
AATTCGGAAAGAGGGTATGATGAGCTTTTGGAGGAGCGCA
GCAAAATACAGGTAGAAATCGAAAGACTTGTCGCTTCCAT
TGCTGAACATAAAACTGCAATCCATGGTTTTGGGGAAACA
GCAGATGCTGGTGGAGCTATACCAGCTGTACAGAAACAGA
AAATTCCAACAAGGAAGGACCTTCTTGATGCTACCGTGAA
TGATCCTTTGGTTATTTCTGCAGAAATGGCAAAGAAGAAG
CAGAAATGGCTACAGAAGAATGTATGTTGAAAGAATTACA
GGTAGATGAAATGATTATAATCAGGAACATTATGCTGCGG
GAGTGTGAAAAGAAGCTCGAAGAGGAGAAGGAAACGGCTA
AGAGGTCTAGAAGGGGCACTGAGGAGTCAAAGAATAATTC
TAATTTTTTCTCGAGATGTTATCATGAGTACACCTGATAA
CAATGAAAAAGTGACTCCTATAGGGAAGAGTGCATCTCCA
AAGATGTTGTTAAAAGCCGTTTCCTTTCTACTTATAATAC
AGGAAAGGATATTGATAGTTCTGCCAGTGCTAGGTCAATC
ACTGGTGTTAGCGGCGTGTTGGATGATGGGCCTAAAACAC
CAACCTCCAATAAGGAGAATGAATTAATTGACGATGAAGT
GAAGTCATATAAAGTGCACCAAGCAGTAGATGGCACCGGT
GAAGATTCCATCGCAAACAAGAGGGATAAATCTTCAAGAC
CAGCGGCGAACAGTGGAGGCTCCATAACGATAGAACAATT
TTTATTTAATAAGAATGCCGATAAACAAGGACTATCCAAA
ACAGAGTCTGTAACTATGAAGAGGGAGCCTGTGGTGGATC
AAATGGACTCAAAAAGGGGCACGATTTTACCCATTGTAAC
GACAACGGCCGCCGGTCTTTTAGTGGCTTTTCTCAAGGTT
CGATAGAAAATGATTATAGTAATGAAGTTACAGATGATCA
AGACGATCAAGAGGGATCGGAGATAAGAGTTCGCGATTCC
AACGATTCCAATACCTCTCCTAAGGAAAGTTTTTTCAAAG
AGGTTATCTAACTTTCTATCAATCGTTTGATGATAACCGG
TGCCGCTACTCGCTGTAATATATACCTTAATGTTGGTTTT
GTTATATTTTTTCATTACTTTTATTTTTTTTTATTTTTCT
GATTAATATTTATTTATTCTAGGTACATCAAGAGCAGAAC
AAATTTGCCAACTTAAACTACATATGCTGAACAATATTCT
CTTTTAATTTCTAGCTTTTAACGCAATGACCATTGTGGAC
AATGCGAAATATGTCAAAAAAAAAAGCAGCCAGAAGAAAT
TCTTCGGCAAAAGGAAAACTACTATACAGATTGAGAAGCA
TAGAATTAGGTATTAGTTACATCAGTAACGGGGATAACAA
AAATAAAAGGGGGGAAATGATGACGATGTTCTTGCAAGTT
TTATTAAATTGTGCTTTGGAAAGAAAAAGATGAATATATC
TTGCAGGTTAGAGGGTATTTCCTAGTCAAGTCTAGCATAT
ATGAGGTCATACGACTACTTGAATAGATTCGTTGGAAGAG
GAATTATTGTAAATATTTGAAGATGCTGTTTCTGTGGCAA
TCACGCCGGCGTTATCGTCCGAAGGCAAAACGTCTTCACT
GTGGTAGAGGCCTAGCGCCTTGTCATACTTGTAATAACCC
GAAAATGATTCCACGTGGTTGAAATAGCGGGATTGTCTGT
ATCTTCCACCTAAATAAAAGTCGGCGGAAAGAATCATAAA
TATGATACCAAACCAAAATGCTAGCAACCATTCGAAACAA
GCACTCTTAGATCTATCATTGATAGCACCAAAACAAATGG
CCCATACAACTGCGAGAGTTAACCATATAACTTTTAGAGT
TGCACTGATGGTAAATTTATTCCATACATGGCCTTTCCAT
TTATACCAAGGCAGCTCATCCACAGTGTTATAATCTTGGT
TAAAGCTTTTTCAGATGATTGAGGATTGAAATGAGGGCTG
GCTAGGGGTGGACTGAGGCATAGTGCCTTCCCATGAGGAA
ATACTCTGCAATCAAGCAGCAAGTGGATAGGAACATGAAG
ACGACGAAAACAGAGACCATAGCAATGTGAACGCGATGGT
ACAGGGCGGTTGAGAAGATGGAACTGAATAAAAGGGCTAG
TTCACCAATGCTGCCGAGAACAAAAGCTGCGAAAATCAGG
TTCCGTTCATCCTTTGTGTAATATGGAGGCATTAAGTATT
TACCGCTGTGCAATTTCTCAGCATAAGATGTGGAATCAGA
GATAGAAGGGTCTTTTTTTTTCAGTTGGAAAGGCAGATAG
CCGGATCTTTGAAAAACTCAAGGGCAACAGTGATTACATA
GCCTAGACCCTGCCAGCCGGCGCACGATATAAACAGTGGC
CTTAAATTAGTGGCACCTATATCTGAAATGTACACAGGGA
ATTGCTCCGAGTGCATGAACCAATATATGGGATGGCCTTG
ACTGGCCCAGCAAATAAGCATGGCTATCAGCATACCATAC
CATGGAATGAAGGCAATCCAGGGTACTATGAACAGCCAGT
TACCTGGACTTTTAAATTGAATCATGCTATTGCTTGTACC
TTCTATGTGTTTTTACTATGTAGCAGAACTTTTACTATGA
ATGTTAAAAGTATCTAAAGGAAAAAAATCCCGCAAAAATT
GTGTCTTATTATTTAGGTTTTTAGTTGTCCAGATGTTAAA
TCAGTAAATCTCAACTTCAGGGAATAACTATATTTATAAA
CTGAATGCCCCTAAGAAGGAGTGAAAATTCCGGTTTCATT
CTCCTTCGCTTAGATGACAAATCTTCCAGGCTGAAAAAAA
GTTGCTATTTTTCCAGTTTTTTTTTTCATCCATTTACTTT
ACTGCCGCGGATCCTTCAATTGAACAGAGCCCTTAAGCCG
CAGAGGGGTAAGAGATCTTCGTTTTGAACAGCCGTGGAAG
ATGTTTAGAGTTGGATATGGCTGGCAAGACCGTTGTGTTA
GTCTTCATTGATAATCTTGGGCCTTATCCCGTCCTACTTG
CACTATTATAGTGGAAATGCGATATGTCCGGTGCGTCATA
GAGGAACGGAGGCCCTTGCTTGATTAGTAGCTACTCCGAT
TAAATGCGGTAGTGCCGCGCGGGTAACAGAACAGCGAGTT
TTTCCTGTTTTCTTTTCCGTTCTTTTCCGTTTGTTTCCGT
TCTTTTCCGTTTTTTTTCCGTTTTTTTGGTTTGTTTTGGT
GAGCTGAGGCATCAACAAAATAGATATCTACAGTTTGGGG
TGGGAATAGAGCCAGGTTGATCAACGTATGGAAAGAGCAA
CATAAGGGATTGTTGACACAAAAATGGATTCTGCAAGCAA
AGAGGAAACATTGGAAAAACTTGATCAAGAAATTACAGTG
AACCTGCAGAAGATAGACTCTAACTTGAGTTTCTGCTTTC
ATAAGATCACCCAGGACATCATCCCACACGTGGCTACATA
TTCAGAAATATGTGAGCGGATCATGGATAGCACCGAATGG
CTGGGGACTATGTTTCAAGAGACTGGGCTGGTGAATTTGC
AGGCAAATGCAGCTGCACCAGTGGGAAACGCTCCAGTCAA
AAGCCTTGTGAGCAATAATGTTGGTATATTTCCTACATCC
GCTGAAGAGGCGAGTAGGCAGTCCCAGACAGACAATGGGC
CTAACGAGGCAGATTCAGCTGTACATGTCAACCGGGATGT
CCATTCTATGTTTAATAACGACAGTATAGATGATTTCCAC
ACAGCGAATATAACATCCACGGGACAGATATTGAAACTTC
CGGACTCTAGCGACGAAGATACTGGTTCAGAGGCGGTGCC
TTCAAGGGAGCAAACAGACCTTACAGGCGAGGGTCATGGT
GGAGCTGATGATGAGCAAGATGAAAGTACAATACAGAGAC
AAAGCCGCAAAGAAAGATTTCGCTACTTTTGCAGCAGCAG
TACGGGTCTAGTTCCAGCATGGTACCGTCTCCGATTGTGC
CCAATAAAATGCGGAAGCAACTGGCTCATGAAGAACATAT
TAATAACGACGGCGATAACGACGATGAGAACAGCAATAAT
ATAGAGAGCTCGCCTCTGAAGCAGGGGCACCACCACCCGA
AGGGACAAGCGGATGATAACAACGAAGGGCCCGATGAAGA
AGAGAGTACGAAAGAAGTACCAAAGCCTGGGACCATCATT
CATTTTTCTACGAATAGATAGAATAAATAAGTACATACAA
TTTTTACTAGTGATGAATATCAGAACGCAGGGTAATGGGC
CCGCTATATTTTTTCTTCGATATAGGAGAGCCACATTCAG
AATATTCAGAGTATTTGCATGTAGAAATTTATTCTAAGTG
CGCCAGATATATGCCGGGAGAGGTCATTAGAAAACATCTG
TTTGTGTTTTAACTTGAATTACAATAACAATAATACCAGT
TTTATATGGGGAATATAATGTCAGCTAGTTTTGCGCCTGA
ATGCACTGACCTGAAGACGAAATACGATAGTTGTTTTAAT
GAATGGTATAGCGAAAAATTCCTGAAGGGAAAATCCGTTG
AGAACGAGTGCTCAAAACAATGGTACGCTTATACTACATG
TGTCAACGCAGCTCTCGTCAAACAAGGTATTAAGCCTGCT
CTAGACGAAGCTAGGGAGGAGGCGCCGTTTGAAAATGGCG
GCAAACTAAAAGAAGTTGACAAATGAAGTATATATTTTAG
CACAGAATGTGCATTATTCAACATGTAAATACTAATACTG
CAATATCGACTTATAATAATGTATAGTGATCCGTATATTA
ATAGATCTGTTTCAATTCTTTACCTTTTAGGATATCCGTC
ACCCGTGATTCCGTCGGAGGTGAGCACTCGCCCAAATAAA
TAACGGGAAATGGTGGCAAAAGTAGTGGCGGGAAAAGGAA
AAATTTTCGTTCTCTCCCATATAAACGTTTCATTCCTTTT
CCTAAGTCTTTTACAGTAATTTCAGAAACATTCGTATTTT
ATATTTGATCTTTTGAAGCTACAAGAAAAACTCTTACCAA
TTACCCCAAAAAAATCACCATCATAAAGTACTTACATATT
TATTTTTGTTTGGTCGTTTTCTCAATATAATCTACATCAT
CATATATATATAATGTCTACACAATTTAGGAAGTCTAATC
ATAATAGTCATAGTAGTAAAAACTAAATCCTGCGCTAAAG
TCCAAAATAGATACGCTTACAGAATTGTTCCCTGACTGGA
CGAGTGATGATTTAATTGATATAGTTCAAGAATATGATGA
TTTGGAAACTATAATTGATAAAATTACTTCCGGCGCAGTG
ACAAGATGGGATGAAGTAAAGAAACCTGCTAAGAAGGAAA
AATATGAAAAAAGGAGCAACAACACTCATATGTCCCTCAA
CAACATTTGCCAAATCCAGAAGATGATATTACATATAAGA
GTTCTAATAATAGCAATTCTTTTACTTCTACAAAGCATAA
CAGTAGTAACAATTATACTCAAGCCAGAAATAAGAAGAAG
GTACAAACACCACGAGCTCATACAACCGGGAAACATGTTA
ATCTCGACAAGGGGAAGCACGTACCATCCAAGCCTGTTTC
AAACACTACATCGTGGGCAGCAGCTGTTTCTGTAGATACT
AAACATGACGTTCCTCAAGATTCAAATGATAACAATAATG
AAGAATTAGAAGCACAAGGGCAACAAGCGCAGGAGAAAAA
TCAAGAAAAAAGAGCAAGAAGAGCAACAACAGCAGGAAGG
GCATAATAACAAAGAAGAACACAAACAAATAGAGCAACCT
TCTTTATCTTCAAAGAAAACAACTTCTAGGACATCTGCTT
CACAACCAAAGAAAATGTCGTGGGCTGCAATTGCTACACC
AAAGCCAAAGGCTGTTAAAAAGACCGAGTCTCCTCTTGAA
AACGTTGCTGAATTGAAGAAAGAAATAAGCGATATTAAGA
AGGATGACCAAAAGTCTGAAGCTAGTGAAGAAAAAGTTAA
TGAACAAGAAACATCTGCACAAGAACAAGAGGAGGAGACT
GCTGAACCTTCTGAAGAAAATGAAGACAGAGTCCCTGAAG
TGGACGGAGAAGAAGTCCAAGAAGAAGCTGAAAAAAAGGA
ACAAGTAAAAGAAGAGGAACAGACAGCGGAAGAGCTGGAA
CAAGAACAAGATAATGTTGCTGCTCCAGAAGAAGAAGTTA
CAGTTGTTGAAGAAAAGGTTGAAATTAGTGCTGTTATTTC
AGAGCCTCCAGAAGATCAAGCTAATACTGTACCTCAACCA
CAACAACAATCCCAACAACCACAGCAACCACAGCAACCAC
AGCAACCACAGCAACCACAGCAACCACAGCAACAACAACA
ACCACAGCAACCACAACAACCACAACAACAACTACAACAG
CAACAGCAACAGCAACAACAACCAGTACAAGCTCAAGCTC
AAGCCCAAGAAGAACAATTATCTCAAAACTACTATACTCA
ACAACAGCAGCAACAATACGCTCAACAACAGCATCAGTTA
CAGCAACAGTATTTGTCCCAACAACAACAATATGCTCAGC
AACAGCAACAGCATCCACAACCTCAATCACAACAACCTCA
ATCACAGCAAAGTCCACAAAGTCAAAAACAAGGGAACAAC
GTGGCTGCCCAACAGTACTACATGTATCAAAACCAATTTC
CTGGATATTCTTATCCAGGTATGTTTGATTCACAAGGATA
CGCTTACGGTCAACAATATCAGCAACTTGCTCAAAACAAC
GCTCAAACTAGTGGTAATGCTAACCAATATAATTTCCAAC
AAGGTTATGGTCAAGCAGGCGCGAACACTGCTGCTGCTAA
TTTGACTAGTGCTGCCGCTGCTGCTGCCGCTTCTCCAGCT
ACAGCTCACGCCCAACCTCAACAACAACAGCCATACGGTG
GCTCATTCATGCCATACTACGCCCACTTTTACCAACAGTC
ATTCCCATATGGTCAACCTCAATACGGTGTAGCTGGTCAA
TATCCATACCAGTTACCAAAGAACAATTACAACTATTACC
AAACTCAAAACGGTCAGGAACAGCAAAGTCCAAATCAAGG
TGTTGCCCAGCATTCTGAAGACTCTCAACAGAAGCAATCA
CAACAGCAACAGCAACAGCAACCTCAAGGTCAACCCCAAC
CTGAAGTTCAAATGCAAAATGGCCAACCTGTTAACCCACA
ACAACAAATGCAGTTCCAACAATACTATCAATTCCAACAA
CAACAGCAACAAGCTGCTGCCGCTGCCGCTGCTGCTGCCC
AACAAGGTGTACCATATGGCTACAACGGTTATGATTACAA
TTCTAAAAATTCAAGAGGTTTCTACTAATAAGGGAGAAGT
AGAACCTCCCACATAAAAACGAAATGGGGAATAAAATACA
ATGAATTTAAATACACATTTTATTACCACTATTATGTTTT
ACTTTCTTCAATGTTTGGGCAAGGATTCCATATCCTTTTG
ATGATGTCATATATCATTTAAATTTTGCATATATATATAT
ACGTACGTAAATAATAAAAGGTATATATATGTTGTGTTAT
CTATCTAGCTAGCTGTGTCTTTATTTTGCGGGGTTTTGGA
AATGCCACTTTTTCTGTTTTATATATCACAGCGTCAAAAT
TTCCGCCGTTACTGTTTGCAACTGATGAGAACTATGGAAT
ACACATGAGTACATTGGTATAGACGTGGGAGAAGAAAAGT
CTGGAAATGCATTATTTGCCTGTTGCGATAGTAACAGGTG
CCACTAGGGGTATAGGCAAGGCAATATGTCAAAAGTTATT
TCAAAAGGGTTTAAGTTGCATTATACTTGGGTCTACTAAA
GAAAGTATAGAGCGCACCGCGATAGATAGAGGCCAATTAC
AATCGGGATTATCATATCAGCGGCAATGTGCTATAGCAAT
TGATTTTAAGAAATGGCCTCACTGGCTTGACTATGAGTCA
TATGACGGTATCGAATATTTCAAAGATAGACCGCCCTTGA
AACAGAAATATTCCACATTGTTCGACCCATGTAACAAATG
GTCAAATAATGAACGCCGCTACTACGTAAACTTATTGATT
AACTGCGCAGGCTTGACTCAAGAATCATTAAGTGTAAGAA
CCACTGCATCTCAAATTCAGGACATAATGAATGTTAACTT
TATGAGCCCTGTGACGATGACAAACATCTGTATTAAGTAT
ATGATGAAGTCGCAAAGGAGATGGCCGGAACTCAGTGGTC
AATCTGCTCGACCCACCATCGTAAATATTTCCTCCATTCT
ACACTCCGGAAAAATGAAGGTTCCAGGTACATCTGTTTAC
TCCGCCTCTAAAGCCGCACTGTCCAGATTTACAGAAGTTT
TAGCTGCAGAAATGGAACCAAGAAACATTAGGTGTTTTAC
GATATCTCCAGGTTTAGTCAAAGGGACCGATATGATCCAA
AATTTGCCAGTGGAGGCTAAAGAAATGCTGGAGAGAACCA
TTGGGGCAAGCGGTACAAGCGCACCCGCTGAAATAGCGGA
AGAAGTCTGGTCTCTATACAGTAGAACTGCTTTGGAGACG
TAAAAGAAAATCGAAACAAATAATAGATTTGTGTCTGTTC
AATGTGTATATCGATGAGCTCAGTGAACACATTTTCACAT
CACGTTTCTTTTTTTTCTTTTTTCCGCTAAGAAAAATTTT
CCAGAATTTTTCAGAGGCAAAACAAAACTCATCGATTTCG
CACGCATTTCTCGTAGAATTGATATTTTTTATTTTTTATT
GGTTTTTTTTTTTTTTCACTTTTTTTTCTTCCTTTCATGA
TATTTATAAGGAGAAGTATTTCAATTGGGACTTAAAAAAA
TTTTATTTTGGTTAATGTTTTCATTCAATGGTTTACTACT
TTCATTTTAGCTTTTAACAATTTTCTTTCTGGGGTCTCAG
TTGCGGTTAGCAGATTAACACAGAACATACTATAGACAAA
TATGATTATTTACAAGGATATCTTCTCTAACGACGAATTG
TTGTCTGATGCTTACGACGCTAAGTTAGTTGATGACGTTA
TCTACGAAGCCGACTGTGCTATGGTCAATGTCGGAGGTGA
CAACATCGATATCGGTGCTAACCCATCTGCTGAAGGTGGT
GACGATGATGTTGAAGAAGGTGCTGAAATGGTCAACAACG
TTGTCCACTCTTTCCGTCTACAACAAACCGCTTTTGACAA
GAAGTCCTTCTTGACCTACATTAAGGGTTACATGAAGGCT
GTTAAAGCTAAGTTGCAAGAAACTAACCCAGAAGAAGTTC
CTAAATTCGAAAAGGGTGCTCAAACTTACGTCAAGAAGGT
TATTGGTTCTTTCAAGGACTGGGAGTTCTTCACTGGTGAA
TCCATGGACCCAGATGCCATGGTTGTCATGTTGAACTACC
GTGAAGATGGTACCACTCCATTTGTTGCCATCTGGAAGCA
CGGTATTGTGGAAGAAAAGATCTAAGTCTAGCGAAATTAG
AAAAATTTTCGTATTTTGTATTTGAATTTGAGAGTAGGAC
TCCCCTTTCTCATTTTTAATGTATATGTAACCTCTCTCTC
TTTTTTCTCTGCATCAACTTTTTAGCTTCTATTCTTTGAT
TCTATAGGTATCTAAACTTCCTAATTACTTCTTAACACGC
ATTAGGACGTTTTTAATTATTCTATGATTTTATTAAGACA
CGTTTATCAATTGCCGTAGATATGTATAGTTCATCAATAT
TTTCTTTTCCATTACCCTACAGAACTTTCATGTTTTTGTT
TTCCTGTCTTTTTCTCCAATTACGTGAAAAAAATTGAATT
GAAATAGCATGAGAAGCTGAGAAACAAGTAGAAATTGACG
AAATCCAACGTTCATAAGCATTTTTCAAGAGGTCGCAATT
TCACTCGTACACAACTGACCTATTATGGCATGCCTCTCAA
GAATTGATGCAAATTTGCTCCAATATTATGAAAAACCTGA
ACCCAATAATACGGTTGATTTATACGTCAGTAATAACAGT
AATAATAACGGGCTGAAAGAAGGAGATAAGTCCATCTCTA
CACCAGTTCCTCAGCCTTACGGAAGTGAATATTCCAATTG
TTTGTTATTGAGTAACTCTGAGTATATCTGTTACCATTTT
TCCTCAAGATCAACATTGTTGACATTTTATCCTTTGAGTG
ACGCATACCATGGGAAGACAATTAATATACACTTACCAAA
TGCTTCTATGAATCAGAGATACACTTTAACGATACAAGAA
GTGGAACAGCAATTACTGGTTAATGTTATCTTAAAAGATG
GTTCGTTTTTAACGTTACAACTACCCCTAAGTTTCCTATT
TTCATCGGCCAACACTCTCAATGGAGAGTGGTTTCATCTC
CAAAATCCCTACGACTTTACAGTTAGAGTTCCTCATTTCC
TTTTCTATGTATCACCCCAGTTCTCAGTTGTTTTTTTTGG
AAGATGGCGGTTTGTTGGGTTTAAAAAAAGTTGACGGCGT
ACATTACGAGCCTTTACTATTCAATGATAATTCATACTTG
AAAAGCCTAACGCGATTTTTTTTCTAGGAGTTCTAAATCG
GATTACGATAGTGTGATTAGTTGTAAATTATTCCATGAAA
GATACTTAATTGTGTTGACTCAGAATTGCCACTTGAAAAT
TTGGGATTTAACTTCATTTACTTTAATACAAGATTATGAT
ATGGTTTCACAGTCAGATTCAGACCCAAGCCATTTTAGAA
AAGTGGAAGCTGTAGGGGAATACCTTTCCTTGTATAACAA
TACTCTAGTTACATTGTTGCCTTTGGAAAATGGGCTTTTT
CAAATGGGCACCTTGTTGGTTGATTCAAGCGGTATTTTGA
CTTATACTTTTCAAAATAACATCCCCACTAATCTTTCAGC
TTCTGCTATTTGGTCAATTGTAGATTTAGTTCTAACGAGA
CCATTGGAGTTGAATGTCGAGGCTAGTTATTTAAATTTGA
TCGTTTTATGGAAAAGTGGCACTGCTAGCAAGTTACAGAT
ACTAAACGTAAATGATGAAAGTTTCAAAAACTATGAATGG
ATAGAATCAGTTAACAAATCCTTAGTAGATTTGCAATCCG
AACATGATTTGGATATCGTTACAAAGACTGGAGATGTTGA
GAGGGGTTTCTGTAATTTGAAATCAAGATATGGTACCCAA
ATTTTTGAACGTGCACAGCAAATATTGAGTGAAAATAAGA
TTATTATGGCTCATAACGAAGATGAAGAATATTTGGCTAA
TTTAGAAACAATATTGAGAGACGTAAAACCGCATTCAACG
AGGCTTCTTCTATAACACTTTATGGCGATGAAATTATTCT
CGTCAATTGTTTCCAACCGTATAATCATTCCCTTTACAAG
CTGAATACTACTGTGGAGAATTGGTTTTATAATATGCACT
CTGAAACTGATGGTTCTGAATTGTTCAAGTATTTAAGGAC
ATTGAATGGTTTTGCTTCTACTTTGTCAAATGATGTTCTT
AGATCCATTTCTAAGAAGTTTCTTGATATAATAACAGGAG
AGCTGCCTGATTCTATGACTACCGTAGAAAAATTTACGGA
CATTTTCAAAAATTGCCTAGAAAATCAATTTGAAATCACA
AATCTAAAGATTCTTTTCGACGAATTAAACTCTTTTGATA
TACCCGTTGTTTTAAATGATTTAATCAATAACCAAATGAA
GCCTGGTATATTTTGGAAAAAGGATTTCATCTCTGCAATC
AAATTCGATGGTTTCACAAGTATAATTTCCTAGAATCTCT
TCACCAGTTACTTTCCATACATTATCGTATTACTTTACAA
GTATTGTTAACATTCGTTCTGTTCGATCTTGATACCGAAA
TTTTCGGACAGCATATATCTACATTATTGGATTTGCATTA
TAAGCAATTTTTATTGTTAAACCTTTATAGACAAGATAAG
TGTCTGTTGGCGGAAGTTCTTCTCAAGGATTCTTCTGAAT
TCTCTTTCGGTGTCAAATTTTTAACTACGGCCAACTCATT
GCCTATATCGATTCCTTAAACTCTAATGTTTACAATGCTT
CCATCACTGAAAATTCTTTCTTTATGACGTTTTTCCGCTC
ATATATCATTGAAAACACATCTCATAAGAATATAAGGTTC
TTTCTCGAGAACGTTGAATGCCCCTTCTACTTACGCCACA
ACGAGGTGCAAGAATTTATGTTTGCCATGACGTTATTTAG
TTGTGGTAATTTCGATCAATCCTATGAAATTTTTCAACTA
CACGATTATCCGGAGGCTATCAATGATAAATTGCCGACAT
TCTTAGAAGACCTTAAGAGTGAAAACTATCACGGTGATAG
TATATGGAAAGATCTTTTGTGCACCTTTACAGTTCCATAT
AGGCATTCTGCATTCTATTATCAATTATCTCTCTTATTTG
ATAGAAATAACAGCCAAGAATTTGCTTTGAAATGTATATC
TAAGTCAGCAGAATATTCATTAAAAGAAATTCAGATTGAA
GAACTGCAAGACTTCAAAGAAAAACAGCATATTCATTATT
TAAATCTTTTAATCCACTTCAGAATGTTTGAAGAAGTCTT
GGATGTTTTGAGATTGGGTCACGAGTGTCTTTCCGACACA
GTAAGAACAAATTTTCTCCAATTATTATTACAGGAAGACA
TATATTCACGAGATTTTTTCAGCACACTTCTGCGCTTGTG
TAACGCACATTCAGACAATGGCGAGCTATATCTTCGTACA
GTAGATATTAAAATAGTGGATAGTATTCTGTCACAAAATC
TACGGAGTGGTGATTGGGAGTGTTTTAAGAAACTTTATTG
TTTTAGAATGTTGAACAAAAGCGAGAGGGCTGCTGCAGAA
GTACTGTACCAGTACATATTAATGCAAGCTGATCTTGATG
TTATTCGAAAGAGAAAATGTTACCTAATGGTCATCAACGT
TTTATCTAGCTTTGATAGTGCATACGATCAATGGATTCTA
AACGGAAGTAAAGTGGTTACTTTAACTGATTTAAGAGATG
AGTTACGAGGTCTATAGTGAATATATAAACTGTAAATTAA
TACTTCATTTAAAAAATTGATCAACTCAAATCCGAATATT
AGCACCATGATCTTCGTTTGTTTTTTAAGTAAAAAGATTG
AACTTTAAATCTAAATTATTATTACATGAATGTACAGACA
GGAAAAATAAAAAACAAAAACAGAAGAATCACAAGTTCCC
TAATATAAAAGAATACAAAACATTATTTCATGACACTGTT
CCTAGAGCTTGTATTAAAAGCGGTAGAAGAGAGGAGATAA
TAGAGAAATTTCAATGTAACTATTGGTCAACAAAGCATCC
GGGCATATAGCATAGATATTACTCGCTCTTTTTGAGTTAC
ATGCCACAATCCTCAACTTATCCACCGAAATTACACTTTG
GCTATCTCCAGACCCGTTCTGGGAGGCGTCGCGGTGGCTG
TCCTCAACAGTAACCTGACAATTTTTACGATAAAAGTCCA
AACATCATCGCAAAATCCATATGTGTCCAGGTTTCCTTTC
ACAGTCAATTTAGATTGGGTATTGTCTTTTAAAGTCTCAG
CCACCACTTTGTCAAATGTCTCTAAAACACGCATAGCTAA
CGACGCTTCTATTCTCCCATCACTAATTAAAGTATCAAGA
GCATCCACCAAACTATTCCCTATAGTACTTCTACGATATA
ATTCGTAATACCCGGGTACTGCCATTTATCCTTACTGTTA
TCTTCGATAGCCTGTGTCCCCCTCCTAACCTCTAAGTGCA
TCTTCTACTTATTCCTTATTCGGTCGAATATTTCACAAAG
TATTCTAAGGCGTTAAGAAAATATTGTTATTAGTAAAATT
AGCTTACCCGGCAATACAACAATAATGAAGCTAACATTAT
GTTGTATTGACAATTCAGTTCATGTTTGACATTTGCCTAG
CAGAAGACATTATCTGCCATGCAACCTGAAAATTCATAGA
ACTTTTGGAACTTATTTATCTATCTTTCTTCAATTTCTTT
GGTTAACACTTTTTTTTTTATGTTTTTTTACGTTTTGAGA
TCATAAATATTTGGAAATATAAATAATCACAAATTCATAA
CAACTCTTTTTTTAGATAAAGTAAAAACACAGTTATGTAT
GTAAAGTATTTTAAAACATAAAAAGGATGATCGACTTGAT
ATATTCATTATCATGTAGTGTATAAGCGGTAAATATAACT
ACCTTAATCCATTGCTGGTGCAATAACCTTCCTTATGCCA
TTATATTATGTCACAACATTGTAATTCAGGCGGGTAACTT
TACTGAAAGTTAATACAATGATGATGAATATCAAGCATAT
TGTTAATAACCAAGTTTATGGCCAACATAAAATAAGCAAG
AACAATCAAGAGGGTACTGAAATTTCGGTAGCTCTCATCA
TATCGGCAGAGACTGGAATAGTGTAACATGAGTAGCACGA
TATTTTACCGCTTTAAGTCTCAACGAAACACATCAAGAAT
TTTATTTGATGGTACCGGCCTGACAGTATTTGATTTGAAA
AGGGAAATTATTCAAGAGAACAAACTAGGTGACGGCACAG
ATTTCCAATTAAAAATTTACAACCCAGATACAGAAGAGGA
ATACGACGATGATGCCTTTGTTATACCTAGATCTACTAGT
GTCATAGTAAAAAGATCTCCAGCAATTAAATCATTCTCCG
TACACAGTCGACTTAAAGGGAATGTGGGAGCAGCAGCTCT
TGGGAACGCAACAAGGTATGTTACTGGTAGGCCAAGAGTG
TTGCAAAGAGACAACACACTGCTACAACCACTGCTAATGT
TAGTGGTACAACGGAAGAAGAAAGAATTGCTAGTATGTTT
GCCACACAAGAAAATCAATGGGAACAAACGCAAGAAGAAA
TGTCTGCAGCCACACCTGTTTTTTTCAAGTCACAGACGAA
TAAGAATTCTGCACAAGAAAACGAAGGCCCACCGCCACCA
GGTTATATGTGCTATCGTTGTGGGGGTAGAGACCACTGGA
TTAAAAATTGTCCAACTAACAGCGATCCAAATTTTGAAGG
AAAAGAATCAGAAGAACCACAGGTATTCCAAAGAAGTTTT
AAAATCCATTGAAATAGATCCCGAGACAATGACACCGGAA
GAGATGGCTCAGCGAAAGATTATGATTACGGACGAAGGCA
AGTTCGTGGTACAAGTTGAAGACAAACAATCATGGGAAGA
CTACCAAAGGAAAAGAGAGAACCGTCAAATTGATGGTGAT
GAAACCATTTGGAGAAAAGGCCATTTCAAAGATCTTCCTG
ACGATTTAAAATGTCCCTTGACAGGTGGTCTTTTGAGGCA
GCCGGTAAAGACAAGCAAGTGCTGTAACATAGATTTCTCA
AAAGAGGCGCTGGAAAATGCACTGGTAGAGAGCGACTTTG
TATGCCCCAATTGCGAAACCCGCGATATCCTTCTCGATTC
TTTAGTACCCGACCAGGACAAGGAAAAGGAGGTCGAAACG
TTTTTGAAGAAACAAGAGGAACTACACGGAAGCTCTAAAG
ATGGCAACCAGCCAGAAACTAAGAAAATGAAGTTGATGGA
TCCAACTGGCACCGCTGGCTTGAACAACAATACCAGCCTT
CCAACTTCTGTAAATAACGGCGGTACGCCAGTGCCACCAG
TACCGTTACCTTTCGGTATACCTCCTTTCCCCATGTTTCC
AATGCCCTTCATGCCTCCAACGGCTACTATCACAAATCCT
CATCAAGCTGACGCAAGCCCTAAGAAATGAATAACAATAC
TGACAGTACTAAATAATTGCCTACTTGGCTTCACATACGT
TGCATACGTCGATATAGATAATAATGATAATGACAGCAGG
ATTATCGTAATACGTAATAGTTGAAAATCTCAAAAATGTG
TGGGTCATTACGTAAATAATGATAGGAATGGGATTCTTCT
ATTTTTCCTTTTTCCATTCTAGCAGCCGTCGGGAAAACGT
GGCATCCTCTCTTTCGGGCTCAATTGGAGTCACGCTGCCG
TGAGCATCCTCTCTTTCCATATCTAACAACTGAGCACGTA
ACCAATGGAAAAGCATGAGCTTAGCGTTGCTCCAAAAAAG
TATTGGATGGTTAATACCATTTGTCTGTTCTCTTCTGACT
TTGACTCCTCAAAAAAAAAAAATCTACAATCAACAGATCG
CTTCAATTACGCCCTCACAAAAACTTTTTTTCCTTCTTCT
TCGCCCACGTTAAATTTTATCCCTCATGTTGTCTAACGGA
TTTCTGCACTTGATTTATTATAAAAGACAAAGACATAATA
CTTCTCTATCAATTTCAGTTATTGTTCTTCCTTGCGTTAT
TCTTCTGTTCTTCTTTTTCTTTTGTCATATATAACCATAA
CCAAGTAATACATATTCAAAATGGGTGTTGAACAAATCTT
AAAGAGAAAGACCGGTGTCATCGTTGGTGAAGATGTCCAC
AACTTATTCACTTACGCTAAGGAACACAAGTTCGCTATTC
CAGCTATTAACGTCACCTCTTCTTCTACTGCCGTCGCTGC
TTTAGAAGCTGCTAGAGACAGCAAGTCCCCAATCATTTTG
CAAACCTCTAACGGTGGTGCTGCTTACTTCGCTGGTAAGG
GTATCTCTAACGAAGGTCAAAATGCTTCCATCAAGGGTGC
TATTGCCGCTGCCCACTACATCAGATCCATTGCTCCAGCT
TACGGTATCCCAGTTGTCTTACACTCTGACCACTGTGCCA
AGAAGTTGTTGCCATGGTTCGATGGTATGTTGGAAGCTGA
TGAAGCTTACTTCAAGGAACACGGTGAACCATTATTCTCC
TCCCACATGTTGGATTTGTCTGAAGAAACCGATGAAGAAA
ACATCTCTACTTGTGTCAAGTACTTCAAGAGAATGGCCGC
TATGGACCAATGGTTAGAAATGGAAATCGGTATTACCGGT
GGTGAAGAAGATGGTGTTAACAACGAAAACGCTGACAAGG
AAGACTTGTACACCAAGCCAGAACAAGTTTACAACGTCTA
CAAGGCTTTGCACCCAATCTCTCCAAACTTCTCCATTGCT
GCTGCTTTCGGTAACTGTCACGGTTTGTACGCTGGTGACA
TCGCTTTGAGACCAGAAATCTTGGCTGAACACCAAAAGTA
CACCAGAGAACAAGTTGGTTGCAAGGAAGAAAAGCCATTG
TTCTTGGTCTTCCACGGTGGTTCCGGTTCTACTGTCCAAG
AATTCCACACTGGTATTGACAACGGTGTTGTCAAGGTCAA
CTTGGACACTGACTGTCAATACGCTTACTTGACTGGTATC
AGAGACTACGTCTTGAACAAGAAGGACTACATAATGTCCC
CAGTCGGTAACCCAGAAGGTCCAGAAAAGCCAAACAAGAA
GTTCTTCGACCCAAGAGTCTGGGTTAGAGAAGGTGAAAAG
ACCATGGGTGCTAAGATCACCAAGTCTTTGGAAACTTTCC
GTACCACTAACACTTTATAAGTTAATTCAAATTAATTGAT
ATAGTTTTTAATGAGTATTGAATCTGTTTAGAAATAATGG
AATATTATTTTTATTTATTTATTTATATTATTGGTCGGCT
CTTTTCTTCTGAAGGTCAATGACAAAATGATATGAAGGAA
ATAATGATTTCTAAAATTTTACAACGTAAGATATTTTTAC
AAAAGCCTAGCTCATCTTTTGTCATGCACTATTTTACTCA
CGCTTGAAATTAACGGCCAGTCCACTGCGGAGTCATTTCA
AAGTCATCCTAATCGATCTATCGTTTTTGATAGCTCATTT
TGGAGTTCGCGATTGTCTTCTGTTATTCACAACTGTTTTA
ATTTTTATTTCATTCTGGAACTCTTCGAGTTCTTTGTAAA
GTCTTTCATAGTAGCTTACTTTATCCTCCAACATATTTAA
CTTCATGTCAATTTCGGCTCTTAAATTTTCCACATCATCA
AGTTCAACATCATCTTTTAACTTGAATTTATTCTCTAGCT
CTTCCAACCAAGCCTCATTGCTCCTTGATTTACTGGTGAA
AAGTGATACACTTTGCGCGCAATCCAGGTCAAAACTTTCC
TGCAAAGAATTCACCAATTTCTCGACATCATAGTACAATT
TGTTTTGTTCTCCCATCACAATTTAATATACCTGATGGAT
TCTTATGAAGCGCTGGGTAATGGACGTGTCACTCTACTTC
GCCTTTTCCCTACTCCTTTTAGTACGGAAGACAATGCTAA
TAAATAAGAGGGTAATAATAATATTATTAATCGGCAAAAA
GATTAAACGCCAAGCGTTTAATTATCAGAAAGCAAACGTC
GTACCAATCCTTGAATGCTTCCCAATTGTATATTAAGAGT
CATCACAGCAACATATTCTTGTTATTAAATTAATTATTAT
TGATTTTTGATATTGTATAAAAAAACCAAATATGTATAAA
AAAGTGAATAAAAAATACCAAGTATGGAGAAATATATTAG
AAGTCTATACGTTAAAACCAGAACGTGCACAATTTTTTTA
ATCTGCCAAATGGAAAAACGGAAATATACGGAAAAGAAGT
TGAAGTAATAGTTAGAAAGGCAAAAAGGAAAGAAACAATT
TAAAATATCTTAAGATTATATTAGAAACAAACACCAATGT
TCATTTCATTCCTTAGAATATATCCGAATGAAATGACCAA
CCTACTTGTTTTGTAAACTGAGGAAGAAAGAATATTATTT
CTCCGAAAACTTGTCATACCGTAGCTTGTCTTGCTTTTAT
TTGCTTTTGACCTTATTTTTTCAAAAATCACCGTGCTTTT
TGTGAGTTTTTTAGATGTTGTGATAAATTGTCACTTCTAC
TGAATTTTTTCTCACAGAACATACAAGCAAAAGGGCGTTC
CGTTGAATGAACGGATCTTATATGCCTTTTCAAGTGCTCA
CTGCGTCTGAATGCCTTCTCACAGTCTTTACACTTGAAAG
GTTTATTTTTATCGTAGTTGTTGGGGTCAATGGTAGTAAT
AGATTTCCTTTTCCGAGGTTGGACAGGAACCTTACCATTG
TTGTTGTTATGAGAAATAGTTGGACTTAAAGTAACACTTG
ACGACTTTCTTCTTCTTGTGTTTGGGCTTACCGTTGCCTG
TTTAGTAGGTTGTTGTTGATGATGTTGAGCTGCATGGTGA
GCTTGACTAGTAGGAAGTATTTTGAACGAAGAGTTCATCG
AGATATCATAGCTTCTTCTTTGGAAAGCTGGTGTAGGTGT
GATATTATCAACACCAGAAGTCGCCAATTTAGCGGCAGCA
GAGGCATTATCCGACAACATCATAGAGGGTTTGATAAACT
GTTGATCCTGAGCCGGAGATGACTTGAGAATGTTGAAGGG
GTCTACGTTATTGTCGAATGCCGACATTGTGGTTGCATCT
AAGCTATTGTAATTTAGCGCACCAAAAGCATCGTCTTCAT
TTTCTTCTGAAAGAAATGATGCGGAATCAGACAGAGGATT
TGCCATCACCGAATCATTTGCAAAAGATTCAATATCATGA
ATTAAGGGCAAAGAGGCACGCTGTTGCCTTGTGGTGCTAC
TGCTATGGGAGATGCGATTTAAAGAAGAGGAAATGCTTTT
GGCTTTGTTATACCAGAGTCCTTAGAAAAATCCATACTAT
AACCGCTCAGAGCTTGAGAAACGTCATGATCTAATAATTT
GAAGTTTGGATTAGAGTTGTTTATAGTGGTAGTAGGTGAA
ATGGTTGATCCACGCCTCTCAGTAGTGGCAGTACCTTCAG
GGATAATTTGTTGAGTGGGTTTACTGTTGCTACTATTTTT
GTGATTGAGATTCCAAAACTCTATCGAATGAGAGATCGAA
TTTCTAGAATCCGTCATAGAAGGAAAGGAAGAGGTAACCA
CCTCGCTGTATCTTCTTGCGTCGCGACCAGCGTCCGGCAT
GAACTTCAATGCTTCTTCTGAAGATACAAAATCCTCTAAG
ATTGATTGCATGCTATTAGTATTATCATTATTGGTATCGT
CTAGATTATAATCATTGTCGTTCAATCCTGTTGTACTGTT
GGCGTTGTTTGGTAACCTAGCATCTAGAAACAAATTGGAA
TATATTGAAGGTTCTGCCTCAAGAAGGTTTGTCTTGGGAG
AAGTTGCATGTTGGTGTGGCGATAATTCTATATTTTCATT
AAAATGACTGTCATTGATAGGATTCATTGGAGAAAATACC
TTTTCTAGTTGCTCCAAGTTTTCAATTCGTCATTTAAAGC
TTGAGGGGTGGCTACTGAACTATATATCTTATCACCACCA
TTTTTCTTACCATTAGCATTACTGCTTTGTTTCTCACCGT
CATTCACGAACTGTGCGTTATTGGAATTTTTCCACTTCCA
GTTGGTAGCTAAACTGGCGGTATCCTTTAAATTCATTAAA
CTATTATTAGCAGTCGTATTAGTTGTCGCTGTTAAAATTG
GAGTATTAGTGGCGTCCGTTCTATGCGGAGAATCCATTGA
GAATTGACCAAAGGTATATTCCGGCGAAGATATGCTATTG
TTCGCAGAATTGTCATTAGAAGAAGTAGCAGAAACGTTGG
TTGTGCTCAATACCGGGTCCATCAATCCGTTTGGCTCGTT
CATTATAGACGAATCTTCTTGTTTCTTGTTTGCGTGACGA
ACGAAACTACTATTAGGTCCGAAGACTAGCATTATATTGT
TTTTAATAAGAAGAAAAGAAAAAAAAGCCGAACTGATAAA
GGCGTTAAATATTCAAAAGGAAATTTCACGTTTTAATTCT
TTTCTCTATAAATGTTAATTCTCTGGAAATAAAACGGAAA
GAGACGGAAAAATTCTTAAGCCTGTTGACCAGTTGCGAAA
AACACATCACAGAACTGCAGTTGCTTGTTATATACAAATT
TAGACAGAAATAAGATGCATAAAAATAAAATTTAAGTACC
TACAGGTATGCTCATGCATCTAAGGGAAACATGTGTAGCA
TCAAGAGGGTAGAAAGGCCCGCAAGCGGAATCCCAGAAAT
AGCCATAATACTTTTGATAGATAAGAGACCTTTGTTAAAC
GCTCTTAAAAGGGTGGGTTTGGTTTATCCGGAGAATAGCA
ATGCGCAAACCTTATTGCTCAAGAGTCCTAGTTCTAGCTC
GGGTTTTCAGGTTCTAAAAATGACCAGTACGCCGCCAGCA
GTGAAACCTCGTGGGAGAAAGCCGGTTCCTGCAGCCTGAC
ATTTGCGCTGGGTTTTCACGGCACCATGCCTAGCAGCCCT
GGCCACTGTCATCGCTACCAACCGCTTCGTACAACAGTAC
CCACCAGCAGCCGGCTGCTGGCCCCACATAGAAATTGTTA
CGGATCCGTCCCCGCGCTCGTACTTTACAGCCAACCCCAC
CTTTTTCCCTTTTTCTTGGTGTGCGGTTGCCGTTCCTTCG
AGGAACGGATCTTCGGGCTTTTTGCCGCGCTCAAAATGCC
CCGGAGCGGCACTTTCTATGTATGTTTTTTTTCTTTCATT
TTATTATTTCCTAGTGCTGGCAAAATGATTGCTTGGAGCT
CACAATACCTGTGAGGAGACCCCTTCCCCTTTTCTTTTCC
CCTCCCCTGATTTCGGAAAATCAAAAAATCGTTACGCTTG
ACAATTATTCCTTTTGAGCGATTATTTTCAAATTTCACAA
CTTCTTTGCCTTCAGAGGTCCTGGGTGCCTTACATCGTAG
CATTTATGTTGCATCTTTTATCGAAAACATAGCTCTTTAC
GCGCTAAGGAAAGAAGTTGACAGCAGCTGGGTACACTAGG
CAAGGTAGACGTTTTTATCAACTGTCTGTAGATAGATTCA
CTGCATCCTTATACTGCAAGAGATGAAAATTTTGAAAACC
CTTCATCTTTTGCGGCTTTAAGCTTTCAATGAAATGTATG
TTAAACAGTGCTTATCTCCTGTTTTTACGCGCAATAACGC
CAGCGGCCTTGTTTTCCTCTCTTCTCCGTTTAGCGTTAGC
CATTCGTTCAAATGAACGCTAAAAACATAAGGGCTACCCT
TAAAAACTCCGCTATGAAGGCAAAAATATAAACAGGGTAA
GCACCTATATGTAATTTGGCACGACGTGAGCAATTTCATG
TTGTGCAGCGGGATAGCAAGCTGTGCAGCGGGATAGCAAG
CTGTGCAGTATTCTAACAAAAAAAAACACGAAGAAAAAGA
AAAGAATAGCGAATTTCTCAGTGACAGTCTTCCAATCTTT
CAGAAAGGCAAAAAAAGTGATTTCGTCATTAACATTAAGA
GTTAGCACTTTACCAGAGTGCTATTGCCTTCCAACATACG
TTCCTCCCCTCCAAAGTAGTAGTACTATATAGATAAAGCT
AGGGTATTCTGAGCAAATATAAATCAAACTAAAGTGATTC
ATAATTATAGAAAATATGCAGGGCGATATCAGAAGGAAAA
AAGATCTTTTACCTCGTTATAAAACAGGAAGCAAATATAA
TTCCAGAAGAAGGGGCGGTTATCTGACTACCCCTATGAAA
AAGATTATAGTATACATTATACTGTTATGTGGCGTTTATT
TCGTTATAAAAGTTGCCTATTCTGATCTGAATAAAGAAAC
TGAGATCAAGCTAGAAAGCCATTCTTCTGATGTTTCTGCA
AGTGCAAGCGATCATACCAATATTGCAGCCGGCGGTGCAG
CTGATGCGACTAACAATAAGCAACCACAACAAGCTAAAGT
ACCTAAAGAAAAGTTCAATAATGAAGTCGCAAAGCAACAA
GAAGTAAAGAATTTGGAGAACGATTTGAAACCACAAATTG
ATTCAGAAAAGCAAAAACAAATAAACAAGGACAAAAAAGA
ACAAAAACAGCAACTCCAGAAAGAGAAACAAGATCTCGCC
AAGGAAAATTTGGCTAACAATGAAATCCTTGATAATTAAC
CAATTCAAAACTTCCAACAGTTTGGTGATGAAAATAATAA
ATGTTTTACGTTAACCTTATTGATTAACCTCACCTCCCTT
ATTCTTTGTATAGTATAAGTGCATACTAACATACTGTGTA
CGTACATAAAGATATGCAGAACGTTCACAAACATGTAGAA
ACCAGACACGAAAAAAAAAAAAAAAAAACATAAATAGATT
AAAGATATTTATCACCACAAGTATACGATACGGCGCTGAT
AATTTACAATTCTATCCTTCGGGAAAGACAACAATAATTT
AGGCTGATAATTAAAATCGAAGGAAAAGCAAGCGCTAATG
CGCGAAAAAACACTTAAATTAAAACCCGAATCTTCTCTTA
GTATACATATATGCAGAACATGCTAGCATACACATAAAAA
GCACAATGCCTATAAACCATGTCAACGAATCCCTGTATTG
TCCGGGCACGATAACATTCATACCCCACAGACCCGTAATC
ACATTCATTGGCAGAACAATAGTACCCAGTATGGTAATTT
TTCCCAAAACGTCGTTCATGTCATTATTAACCTTCGTCAT
ATCAATGTTGATTTGTGCCAGATAATTTGAATGCGATCTA
CTTAACAGTTTTTCATAATGGTTTAGCGATGAGACCATGG
TTACAATATGATCTTGAATATCACCCAAATACATTGCGAT
TTCAGATTGTGGCGAAGCTTCCCATTGCTCATTATACCTT
TTGGCAAATCCTTTTATCACATCAGCCTTGGATCCTAGCA
ATCTTAGTATACTCATCACTCTTTTACGGCATTCACCAAT
CCGCCTCAACATATCTCCTTTTCTCTTCCAACCTATCAAA
TTTGCATTGAATGACGCTTCAGAAGTGCTCATACTTCTTG
AACTCACACTAGATTTTGCACTAGAGTAGGACGTCTTTTA
GAATAGACATCGAACGGAAATGCATCCTCATCGCTAGCGC
CCGAATCGGAATCACTATCGCTAGAATCGCTATCACTAGA
ATCATCTGACTGATGCATCTTCAAAATGGCGTCCTCAATC
TCATAAACTTCATCTTCGATAAGTTCTATCATAGGGGCAA
ATGCGTCTGTAATGTCATCGATTAAGGCATACGCAATCCA
ATCAGAGGTAACATTAAGGTAATCCTTTAGTAGTCTTGCT
CTTCTTCGAACATTAATAGGATGTGGTGTGGGAGCAAAAT
GAAACGTCAATACACCAGTTCTGAAAACAATAATGTAAAC
ATTCAATGGCTCTAATTCTCCCTCACGTGGTTTGTGCCTG
TCTCCTGATTTTCTTTTGAATTTTTCGTTCTCTTCCATCT
TTTTCTTTTCGCTTTTGACACGGCGTTTATAGCTTGATGA
TGATGTATTGGTTGTTCTATTTGCAGATGACCGACGGCGT
GCACGTAAAATCGATGGAAGCCATTTGCTCCTACTTGCAT
TGCTTGTACTGTTATTGTTATTTGCATTTGATTCATTTGA
CATAGTAGCACCATAGGCTTGTGATTTACGACGTGAAATA
CTTTCATGATCCAAGGTAGCAGATTCTTGCTTTTCTTTTC
TCCTCCGACGAACATGCTTTTCTGCTACAATATCGAAACT
TCTAAAACAAATCAGGTAATAATCTCTAAATAGTTCCACT
TTCTCACGAACTTCTCCCAAAAAAATATCTTCTGTAGTTA
AAGGGTGAATTCCGAAAGCTTTACTTAATATTTTCATCTC
CTCTTCAGTAGGATTGCTGACATCCAACCAGAATGGAGGA
ACATCCTCTATATTTGCCACAGACATAGACGATAAAGTGG
AAGGGTTTTAGCTGTCAATCCCTGGAGTTGAGATACAGTT
TCTGCTTTTATACCAGGTGTTGGAGAATTTGGATGTGTCT
TGATATGACCAGCGCTATTATCTTGGGAGTATATAGAAGC
GACAAATAAATCTTGAAATTTTTGACCAGGTTGCAGTAAA
CCAGATATTGTCGGAGAATGAACAGTAGAGTCCAAATCCA
CCCTAAAATAAGTGAACCTGAAATGTTCTGGGTTATTAGA
AATAATATGCGGAGGATATTGAATATTTCTGCCGACTAGT
AAGTTATCTTGTAATCCGCTTTGAATTCTTGATTTTGAGT
CCTTGGTTGAATTGGACCCAAGGACCATTGGACGTTGAAT
CAAATGCCATGGCGCAATTCTTTTGGCCTTAAACGGCCGT
TCTTCAAATTCTCTGTTTCGTTTACCCTTCTGTTTCCCAA
TTCAGGGACATCAATATTAGTTACGATTGGCTTTGAAAAA
GAATTCCATCTTCATTTGATGTTCCATCTTCCTCATCTTC
ATCGTATTGGAAGTGGAAAGCTTCAGCATCTTGAATAGCT
TGACTTCTTAGTCTCTCTGTTTCTTCCTTGGAAAATTCTT
CCAAAACAGTACAATCAGGCCAAGCTTTTGGCACTTCGCT
ACCCTCATCATCAAGCACTAAACAAACGTCATCCAAAGAA
GAGTTATTTGAAGAAAGACTAGAAGATGGCCTTGAGTTAT
ACTCATCCTCTTCATCGTTTGAATCACTGGATGTGGATTT
GGAATTTTTGTTGCTACTATCATCAGAACCCCTCTTTTTC
TTTCTTCTCTTGCTGTTATCATTAACCCCAGTACTTGCAT
TGTTGTTAACATGGTTCATTAACGCATCAACATCAATCAC
GACATCATTATTCGCGTTCGATTGTCTCCTATCGGTGGGG
GAGTTTTCGTCAACAAAACTCTTATGAACAGATTTCCTTC
TCTTCAGCCATGATTCAAGCTCTGAAGGGGATAAGTCCGA
TACTAATGATCTATTCTGATCAGAGGGTCTTAACCCTGCG
GGTTTCTTGTAACTTGGTGTTGAAAACTTCATTATTGGCT
GTGGTTGAACTGTGCTTGATACACTTTGAGGCCCCTCCCT
AGGTTGGCTCATTGAAGGTCTATGATCAATGAACGCGCCC
TTGAGCGATGGATCCTCACTTTTATTATATCATTACTTGT
AGAATCAGATTCATGCAGCATGCCCCAGGAATCGATCTGG
TCGAAATCAGTAATCTGGCCGTGATTGTGTTGCAGATTAT
CATGCAGCAGTTGCGTTGGCCTACGTGAGTCTGACTTCAA
GTGACCAACAAACTTGTCCTTTCTTCTTTTTGATTGCGCT
TCTTTTCCTTAGTTGAGGGCTACTAGAGTAAGGGGAAAGC
AAAGGAACACCTTCATCCTTTTGTGAGTTATCAGTGCTCA
TTTTTAATCTTTTTCTTCTCTACACTTCTCACTTTTATTC
TCTCAATTTACTGTCGAAGTAAGGGGATAAACTCAGTGTA
GCAATACGTACAACTTAGTCATCAAATGAAAAAATGCGGA
CTACCAAACCAGAAAATGATGAATAGTTATACAAGTATAC
GATAGTACAAAAATATATTTAAAGGGCCAGGTACTACTAA
CGACAACCTGGGCTAGGTTTCACATATCAAAAAAGAAGTT
ATGGCTTATGTGCTCTTTCTAAGTTTGACTTTATGCCAAA
AATTTCTCCGTAGATCGCCGCCCGTTGAAGCAGCAGAATA
TTTTAAGTGCGCCATAAAAACCTAGATAGAAAAGAAGGGA
GAGAACATAAACGCAGAACACCACTACTTTTAAGGCGTAC
GCAAACTGTTGGGCTTATCTATATTGTACTATCTACCTAC
TTGCAACGTCTTTTACCTCCTCGATACGTACTGCTTATGC
CCTGAACAATTTACATGTAACCCGCAGCTGCATGCTATAT
CACAGGATACGTTAACATAAAGGGGGCGCTACTAAACCCT
CTGGCGCAGTGCAAAATAGAAATATATGCCAAGTGGGACC
TTGTATAGTTTCTGGTTTAAAGCTATTCGTTCATTGCAAC
GCTCCTTTCTGCTATCCTTTCGCAAAGTGGCAAGTACTGA
AAACCGAGAAGAATAAATAATATTGCGATGAGTTTATACT
TTACGACATTATTTTTATTGCTCACTGTTGAGATGGTAAT
GCTCTTCATCTTCGTTTTGCCTTTGCCATTCCGGATCCGT
AGGGGTATTTTTAGCACCTATAACCAATTGACAGCGAAGC
AGCAAATAAAAACTATAATCTTTATAACGGGTTGTCTTGT
TGGCCTGTTGTTTATTGATTCATGGAAAAGGTCTCAAATT
CGTGTTTCATTATACCACAACGACAACAGTGGCTCAATCG
GGTCATCTGCTGTAACTCCAATACAGGCACTAGCATCAAG
AGCGTACAATCAAAGAAATATGTATATTTCCGGGTTCATA
TTGTACTTTTCTATCTGTATCCCAACTGTCATGTCTATTG
TCAAGAGACTGGTGAAATACCAAGGCTTAATCAACGAACA
AGAAAAGCAAAATTGAACAAACCTTCCTCAAACAGCAAGA
AAGACTCAAATGAAGCTGATTCCACCAAACTTCAAGAGGA
ACTAAGGAAAAAGCAAATTTCTCTGGAGGGCCTACAAAAG
CAAGTCAAAAACCTGGAGAAATATTTTGATGAGAAGAATC
AACCTGGAAATGTAGCAGCTGCTGAAGCTTCCAAGAAAGG
AAACTAAATAGATATATTTATGTATAAATGTATATACGTG
TTACCTCTGGTGCTCATACTTCTCTGGTCGCGACGCAATA
CGAAAATGCTACTGAAATAAAAAGCAAGCGATTAGATCAA
ATGAATATATGCATTATATGTTACCAACTTTATTTTTTTG
AATATAGACGAAAAAACGTTAGAGAAAGACATAAAAAAAA
AAGATTGAGCTTCGTGACTCGGTTTACCATTCTGTGTTAT
ATACGAAAACCCTTATATAACAACTTTTTAAATTTTTTTC
TCATTTTGGTATATCTTTTTAATTTCACTATGTTTGCTAT
CGTTCTTATAAAACAAATAAAGTAGAACTGGAATCATAAC
ACCCACAGAACCGACCATTAGTCTAGATGTTTGTTTCTTA
GGATTAGACCCTATCACAGGCTCAAAATCCTTTGAGGATA
CATATCTCCTACTTGTCCGTTGTAATAATTTCAAAATATT
AGATCTCATCATTTAAAAATGTAAGCTTTTTTTTTACTTG
AGTTTTTGTTGTCAGAGTTAGGTCCAAAGTCCCTAGAATA
GTGTACGCGATAAAACTCAGCTGCAAGTCTAATATATACA
TTCCGCCAGAAATTTCAATTTGGGATCCCTGCATATTGCC
AAATTTATTGGAGAAACTGTTAAACCTAAAAGAACGGTAG
TAGCTCTATCAACTTAAGGGTTGGGCACCCTTAAATGTTT
CATTCAATAGGGAGATCCATTTCAAGTTGCCTATTTACTT
GTACCCCTACATAGTCCAAGGGCGATGAACTACCTATAAT
AATGCCGGTAGGCATGCTTCCGGATATTACAAGACTATTC
GCTGAAACCGTATGAACATCGTACGTTCCGCGATTGTAAT
AGACCTTTGCCAACTTGTATTTTTCGATGATACTATAAAG
TTCGGAAAGAAGAAGGAAGTGTGGCAATTTCACTGGGAGC
CAAAAGCATTTGACATCAGGCGTCATTGAAGCGTCATTAA
GTATTATAAATTCGTATATAAGGGTAGCAACATAAGTGGT
ATTTTTTTTATATAATCGTGCTCCTTCTAAAAAATTCATT
ATATTATTAGCTAGTGAGGGAACATGATATGAGCTGCCCA
AAGCGAGAAAAAAAGGCGCTCATATGTACCCTCCCATGCC
ATAAGTTATTCATTCATAAATCCACTTAGCTTGATTAGAT
TCCCAATCAACTAACTCTTCCTTCTTAAACCACAAATTGA
TTTCACGTTCAGCGCTATCAACAGAATCACTGCCGTGACA
GACGTTTCTGCCTAGGTCAATACCGAAATCACCTCTAATG
GTACCTGGTGCACTGCCCAAAGGATTAGTAGCACCAAGAA
TAGTTCTTCCTTGTCTAACCACATCTTTTCCCTCCCAGAC
CGTGGCCAAAATGGGACCAGACTTCATAAAGGATACCATC
TTTGGGAAAATGGTTTACCAACATGCTCTGCGTAATGTTG
CTCTAGTAATTTATCATCCGCTTTAACTAATTTAATAGCA
ACTAGTTTGTAACCTTTTTTTCAAAACGAGATAGAATTTG
AGATACTAAGCCCCTCTGGACACCATCTGGTTTTACCGCA
ATAAAAGTTCTTTCTGTTTGACTAGACATTTTTCCAGGGA
TGATTTATGAGATGTTTTTCCGGAAAGAACCTGATAACTT
GATAAAGTATTCTATAGATAACCTATTTCAAAATAAGAAA
ACGATATGAGCTAACGAAGTACTAAGTCTTTCACTTTATA
TAATCGGCTCTCCGAATTAAAGTACTTTTAAGGAGGAAAA
CTGGTCTTCATTTTCGAAGACACGAAACGAAGCGAATTAC
GCGCCTTTTTATTTGATGGACTTGCTCGCCAGCCCAATGG
ATACGAACAAAAATTAATTCAAAAAATAGGAAAAAATGAA
GACTCAGTGGATTCTGATGTAATTGTTGGGATTCCATTGT
GATTAAGGCTATAATATTAGGTATGTAGATATACTAGAAG
TTCTCCTCAAGGATTTAGGAATCCATAAAAGGGAATCTGT
AATTCTACACAATTCTATAAATATTATTATCATCGTTTTA
TATGTTAACATTCATTGATCCTATTACATTATCAATCCTT
GCGTTTCAGCTTCCACTAATTTAGATGACTATTTCTCATC
ATTTGCGCCAGCTTCTAACACCGTATATGATAATATACTA
GCAACGTAAATACTAGTTAGTAGATGATAGTTGATTTTTA
TTCCAACAAAAAGTCAGACTGGACGCATTATAATGCTTAC
TCATCTACTTTTTTGCTTTCACTTGCTAATTTCAATATGC
TTTCTTGATGTTTCTTTCATTTGCTCTTTCATCAGACATT
CTATATCGGTCACTTTTTTACTCGTAACTTTAAATGTGAT
AAATGGGGAAATGGAGTGGTACAAGCATTCGAGTATATTT
AATTCTTTCCCTTCCTTTCATCGAGAAGGAAACTGCTATA
AATTCACCATTACGGAAAGCTTATGTAACTACTCCCCTTT
TGTTGGAATTGAACTCTAATATCATCTATTTAATATTATA
TTATCACATGCGGTGTGAGAAGATGACATAAAGATTGAGA
AACAGTCATCCGATCTAATGGAAGCTGAAATGCAAGGATT
GATAATGTAATAGGATAATGAATGACAACATATAAAAGGA
AGGAAGATAAAATAATAACATTATGTAGAACTATCGATTC
CCTTTTGTGGATTCCTATATCCTCGAGGAGAACTTCTAGT
ATATTCTGTATACCAATATTATAGCCTTTAGCAGCAATGG
AATCCCAACAATTATCTAACAACTCACATATTTCTCCCCT
TTATCAGTTCTACGTTGTAATGCTTCTTTACAGTCACCAC
TTGTAGGTTTAACATAAAAAAAGCAAAGAGTACATAATAT
TTATTCAACCAGATGTGCAGATGTAACCAAAAACTTCACA
GTTGTTTGCCATCTTAGTATAGTGGTTAGTACACATCGTT
GTGGCCGATGAAACCCTGGTTCGATTCTAGGAGATGGCAT
TTTATTTTTTCCTTTAGCCTTCATGGTCTGTCCGTTTTTA
TTTCATGAGACAACCTTTCTGCATCTGGCGATGCCACCAA
CCTTCATTGAAAAGAGGTCAATGTTCTTCTACAAAGGTTA
TAGAACCTCTTCATTTTTGTCTCCTCAAAATCCCATTCAA
ATGTGCCATGGCTGTTGATCAGGCATTTTCGGTCACACAA
TTACAATTAAGTATTTTTGTTTTCCGACAATTATTATATA
TACAATACAACGAAAATCTATCAGCTGAACATCTAGACTA
CTTAGACGATACAAGGATTCTCTACAAAAATTATTCCGGT
TTAAGTTAAAACTGGGTGATCTATGGTGTAACTATAGGTG
CCTGTTACGGGGTCATAGCTTTCAAACTTGTACACTGGGT
TTTCTTTTAGTTTGGCTATACTTCTTTTCAGTAGAGGATG
TGTTATATTCTTTATAGGTTTCCTTGTTTCTTTGTCAATA
GGAAAACAGGAATATAAAGTCACTCTACAACGTACATTAA
TGCCTTCGCCCTTTTCTGGCTTTATGGAACAGTTTTCATA
TATTGAACATGATTTTGGTCCAAAGGTGACAAGATCCCCG
CATAAAGTATCCAAAGGAGTATTCAACAAATCAACGGGCT
CCAGAAACTCGACTTTACCATAATTTCTGTGACCAATGAC
TAGGTTGTTTATTTTACGAAGTTCAATTAATGACTTATTG
CCAAGCGTTTCTATGGAAGGTGAAATGTAGTAGTTATTCT
TGAAAAGGTAACGTCGTTGCTCAATAGGCCGGGAACTTTG
CTGCTAATCTTTTCATTCTCAATCATTGGTATAGAGGTGG
AACCATTTGGAGATTTCGATTGAGGATCAGGAGTGCTTTC
ATCATGATCATCTTTTAGGTCAGTCTGAGGAGAATGTGCT
TTTTCAGTTAATTTTGAAGCAGCAATGCTTGATGAGGCTT
GGTCATCTTTTGAAGCTGATTCTGTTGTAAACGTCACTAA
TTTAACTTTGCTTGCTTCATCATCATTATGGTTAATGACA
TTTAAGTTCTTATTATTTTTAATCACCAGATGTTTCAAAT
ATCTTCTATCTGGATCAAACAACAAGTCGTTTGAATTTAG
ATAGCTTGATTCTGGGTCCGTAATAGAATTGCTGGTACTG
CTTCCTCTATCACTTCTTTCCAGTGTCTTGCCCCACTTTT
GAAATTTAGCATCGCCATTCGAAGAGGGAGCAAATAACGG
CTTTGGGGCAAGTCTATAGGCAGACGTGAGGCTACTATTT
CTTTTCATATCTGCGTTCACTTTTGAAGTTGTTGCTTTAA
CTGGATTTGTAATAGAGTTAGGGATTGATATTTTGGAAAA
AGCTGTTCATTAGTTACTGGGGCTTGTTGTGGGAAGGAAC
TGCCGTTGTACCCAAAAGGGCGTTTTGGGTGGTATTGTTC
ACAGGTGGTACATTTTGTGTACCAACATTAAGCGTATTAT
TATTCTGGCCAAAAGTTTACCAGTTGAACCAACTGCTGAA
GAGTTCGTGCCGGTGGCGCCAAAGAGTCCTGTATTTTGGG
TTGTGCCTCCAAAAACTGGTTTGTTTTGGCCGATTGTGGA
AGAATTCGAGTTTGAATTGCCGAATAACCCTCCCCTAATG
CAGGTTTGGACTGAGAATCAGGCTTTGCACCGAAAAGTCC
CGTATTCGTAGTGCTAGTTGAATTGTTAGCGTTGTTACCA
AACAATCCATTCGTGGAAGGTACTGTCGTAGAAGCTGTGT
TGTTTCCAAATAATGAGCCGGTAGTGGAGGCAGGTTTAGT
TCCGAATAGACTGTTTCCACTCCCTGACTGGTTTGCAGTG
GGATTTCCTCCAAAGGGCATGTTGGTCAGCTTCGTGGCAC
CAAAAGACTATTTCCTTGTTGTGACTGTGTATTAGAGGTA
GGTACATTGGTAGTACCGAAAGAGAGTTAGGCTGGGTTGA
TGAATTACCACCGAAAAGAGATCCTGTGGTACCTGCTGGT
TTGGCTCCAAACAAACCTGTAGATTGTTGTTGCTGGTTGT
TGTTCTGTCCAAAGAGACCTATTCCTGTATTAGATTGGGT
AAAAGTATTGGGCTGTTTCTGATTATTCTGCCCAAAAGTC
CACTACTACCGCTTGTCTGAGAATTTTGACCAAACAGCCC
GGACCCTTGCTGTTGATTATTTTGGCCAAATAAACCTCCT
GATGCGGAATTTGAAAAGGTGTTTGCCTTTCCAAATAAAC
TGTTGTTGTTATTGCCATTAATTTGCATTTGATTATTGTT
TTGTCCAAATACCCCTTGAGTGCTGCTGTTCATCGAGTTT
TGTCCAAACAATCCACTGTTAGAACTGCCTTGGTTACTGG
AATTCATTTGACCAAACAATCCATTTCTATTATTGGTTGT
ATTACCTAAAGTGTTGTTGCTCTGGCCAAACAGCGACCCT
GAACCAACTGGTTTTGATCCGAAGGAACTGCCCCCAGCTG
ATTTTGATTACCAAACGCATTATTGGTGTTTTGAGATTGC
TGTCCAAATAGACTTCCTTGTTGATTATTTGTCCCAAACG
CTGAAGATTGTTGGTTGCCAAACAAGCTGCCGGTAGTATT
GCTTTGTGAGTTGTTCCCTGCCCCAAATATGTTAGAGCCG
TTGCCATTTAAGCCTGTTCCGAAACTACTTCCGGTGTTTC
CGAATGTGCCAGTGGTACTTGTACTTTGGCCGCCAAATAA
ACTAGAAGTACCTGCACTATTATTATTCTGCGAACCAAAC
AAGGTCCCTCCTGTATTCGGTTTATTGAAACCAAACGGGG
AATTGGTACTGTTACTGTTATTATTAAATGCATTATTGGT
ATTACCACCAAAAGAACCCATTGAACTGGATCCTCCAAAA
GTGTTCCCATTACTGGCATTTGAGGAGTTTAACGACCCAA
ATGGTGAGTTTTGGGTGGCACCCATTGACTGGCCAAATGC
CCCATTATTTTGAGTATTGTTATTTCCAAATAAACTGTTA
CTATTACTGCCAGCGGCAGAAGTGAATCCACCAAATCCTG
ATTGGGCATTGTTACTGGTGGAATTGTTGTTGTTATTGCT
ATTTCCAAAAGAGAGTTTGGTTGTTGCGATTGTTGCCCAC
CGAAGGATGACGTATTTGATCCAAAGGAAAGGTTGCTCCC
TCCAAACATTGGTCTATTGTTGCCAAACATTGTTAGTACC
TGAAAAAATTCAATGTACTAATAGTCCGGAATCAAAGCTA
AAATATTTTGGTTAACAAAGACTGTTCTACGATATGTTAT
TTTCTTCTCCTCTTCAGGTCCAAAAGCGGTGGTCATTTGT
AGATGACTTCAGCATAAATATGCTTTTTTTTTCATGCTTT
TTTTCTTCGCTTACGGCAAATATTTAAGGTGTCACGGTGA
TTGCAAGATGGGTAACACTTTCCGTTCTAACTAAGCATCA
GAACATAATACAATCTAATCTTTGTCTAATAATCGACCAA
AGAAATTTCCTAATGCTAAATGTTTTACTTTGAGAACGTT
CTTGGAGAAGTCTCATTCCGATGTGCGGTTAACCTCTACT
CCTATCAGGATAATGCTGCCCTTACTTGCAATAAACAGGT
AGAAAAATACTAAAATACTGCAAATGTTTTCCATTAAAAG
TTATTCTACACAATAGCTATTAAATTTGTGGTAAAGAGGT
GAAAAAAAAACCTCTATAGCTTAATAAACTAAAAATTCGT
ACTATGCATAAGTAATCAAAACATGCATCTACACAAAAAA
AATTGAAAAATCTATAAAAACACCTTCCTAAAAATGAATA
TCGCCAATATCTATAACAAAAGTCTCACCGGTATACAAGG
ATTGTTCAGAACAGCTAGCCAAACTTTAACAACCTCCAGC
ATTGACAATTAAAAATGTGAAAATAAAACAGCTAAACGAA
ATTACCGCCAAAATTGGTCTCACAGTTTACCAAATTTTTC
CGTCATAGCACTCATTTGAGTCCAATATTTTAACTTAACG
GGAGTTAAAGATCCTGTGTTGAGGTCTACCATCAGGTCTT
CATCTTCTATTTCTTCCTGAGTTTGACTTAAAGCTTTTGA
AAACTTCCTTGCTTTTGTGTTTGAGAAAAGAGCCCATTTG
ACCTCTTTGAAGTACTTGATTCGTAAAGGTAACTGACGGA
ATGGTTTGCCTGCATTGTAGTTGATGATATATAATGTCGT
TGATTTATGAGTTACTAGATGGCTACCATTAAGTCTCACT
TGAAAATTCGCGGGAGCTGAGAGATGCAAGCATGTAACAT
TAGGTTCTGTAGTTATATATGATTGTTTCTTCCATTGCCT
ACATCAGAATCGAACTGTTCTAGGGCCTCACAGTCGAAAC
AAAAGTTTAGCGTTGTTTCGAGAAATGGCCGCACGAATGG
CGATAGATGTCGAAATGCCACACTTTTAATTTTCTCGTTG
CGTTTTTTTTTCTTTTTTGCCCTTAGCAGAGGGCAAAAAG
TGACAGAGAGCCACAACTGCGGCCCGCGTGAACAAAAAAA
CCCCATGATCTTTCTCAATTTTTTATTCGCATGCGACTCC
TACATACACGGGACCTGCAAGGTGGTGCGGTGCAGCCACA
CGGAAGACTATTGTATACATATGTGATTGAAAATGCTTCT
TTCCTTGAAAAGAAATAAAGGGATGCTACCTCTTCCTGTG
GCACACCTTTCCTTGGACTTTGTATTGAGTAAGGATCCAG
ACACCTTTAGTGGCGAGCTTGATAATCCAGGTAACACAAT
ATCGCCAATGATTTTTATCAAGTAAGACTATCGCATCCAG
AAGATTATTAGTTTAATGTTGTTCGATAAGGCCTATTTTT
AGGCTCTTTTTCAACATTTCCAATCGTCATGTGAAAACTG
TACAAGCCACTTAATTTCTCAAAGACCTCGCCACAGAGAA
AAGCTCATATCTGTGGCATCACTTACTGCTTCTATGCATT
GATAAATCTAGCTAGAATTTTCACCGATATCATGCAAGTA
AATGATAGAAAATCATCACAGTTACGCATCAAACACATTT
TGAACGTTCCTTTCTTCTTTACGGCAAAGTAAGCATGCCT
TTAGCGAGACTGGGGTGAGCTGAAGAAGAACTTGCTGCAC
TATAGATATGACTTTAGATGTCCGTTATTCAACAATTAAG
TGGTTTCGTGGTCTAGTCGGTTATGGCATCTGCTTAACAC
GCAGAACGTCCCCAGTTCGATCCTGGGCGAAATCAATTTT
TTTTCCGTCAGATATCTCCGTCATTTTCGTTGACGTTTTT
TCTTACCAAGCAAAGATATTTTTAATAAATGCTGAATATC
CTTTGTTTGAGGGTAAACATGCCATAAATTTGCAATAAGG
GTTACAAATAAAGATTGAGAGCTGTCAATTTGGCGAACAG
GGAATGTTTTCTTCACCAATGATCTCCTGAAGCCCCTCAA
TCTTTCTTGATGTTTATCTCTATTCGTGCCCGTCCGACAA
TATATTTGACAAGAGAGCTACATGGGAATATTGGTTATGT
GCGTAAATACTTGTTCGTTCTCAAAACTCTTATTTAAAGA
CACATGATTTATTAATTAATTTAGCAAGTTTTTCTAGGAA
TTCTTTGTCTACGTGGTCGAATCCTTCGTAATCCAAACAA
TCTATGTCTATGACGCCCAATGTCTTACCATCATTGGATA
TGATTGGAACAACAATTTCGCTCTTGGTTTCACCGTCGCA
CGCAATATGACCGGGATACTTGTTGACATCTGGAACAATC
TGCGTTTCCTTTGTAGAGGCTGCAGTTCCGCAAACACCTT
TACCGAATTGAATCATTTGGCAAGCGACCTTTCCTTGAAA
TGGGCCCAATATCAGTGTGTTTTCTTCGCTAGCTTGAGTA
ACGTAAAATCCAGCCCAATTGATATCAACAGCTAATGACT
TGTACGCATGCCAGATCAATGACGAAGCGTTTGACAAATT
ACAAACCCAATTGACTTGTCCATCTGATAGCCCCTCGTAT
GAAAGCAGAAGCTGTTCTAGAATTTCTTCCTTATTCAGAT
TTGAAGAATAGTTAACATGATCGGCATGATGAAACCCGGT
TGATGAGCCCATATCTGTTTGTTTTTTTTTGTTTTTTTTC
TAATTTACGGATTTGTTTTATCAGCAAACGCCTTTGTTTG
CTTACATTTGGGAAAATCGTCATCATATAAACATGAAGAA
ACCGATGATATTAGCGTTCGTTAAAAGGATAATACTTCGT
TGTAAACTCAACTGTAAATATCTTTCTTCATTTCCTCCAA
ACATGGTTTTCTAACTGCAGGGAATAGGTAAACCTTTGCG
TTTGTGTTCTTTCTGCATCACGGTGGGCCTTGCCCTCTGT
TAAGTCAATATTAAAAGATAAGATAAGAAAAGAATGAAAA
CGAATAAATAATTATTGATATTTAATGCGCAGAGAAAATA
CAAAACTTATAAGCTACCTGGATAGTTATCTTTTACAAGG
CGAGCCATTTCTTGGCCTCTTTCTCCACCAAATTCTTTGA
ATTTTCAACATATGCCTTCAACATTAATCTGTGATTTATT
TTGGTCGAATTTGAACTTTGATTGAATATGGGTAATACTG
ATTTCAAGCCCGACAATGTTTTGAAGCATAGCATTGATAT
AATAATCTGGGGCATCAGAAACGCTCCACTTTACTTCGTA
CATTTTCCCCCTCAGGTCTTTTCTCTTCTTCTTGGTCAGT
CAAAGTTGATAACATATTAATAAGCCAGTCTTTATCGTCG
CGGATAATCCTTGGTGTACCGTAAACGTGCACAGCGGCAA
AATCCCATGTTGGTACGAACTTATGGGTCTTTTTCTTCAT
TGGGAACCACGCCGGAGAAATGTATGAATCGACGCTCTGA
AATACCACTAAGCATTTTTGAACTCTTTCCAGCATTTCCA
CATGTTTATTCTTCCGTGCTAAATGTGCAATAAGTTTATG
CTCTCCATTATCGAACTCCACGAATACAAATGGAATATGT
GATGCGCACATACCAAAATCGGGGTCATCTTTATTGGAAG
AAGTTCTCCATCCGAAGAAACCTTGCCTGCTAGCCTTAGA
GGAGAATAGTGTTCCTAGCGGGGGTTTTTTTGATAATTTG
TACCTTGAGAGTTCCATGGACTCAAAATGTTTAGGAATGT
ACATTATGAAATAGATTCTTGGATTCTTCTCAGACTGGCA
ATTTATGTCTATAATATTAAGGGATGGTTTTCGGCGAATA
TGCAGAATCTTCGGTTCTAGGACCAGTTATATACCATCCT
AATTAAAATCAGAGGACATAATAGAGATAGTTTCAAATCT
GGTTAAGCGTTAAAAGATCAGCATACAAAGTGATGCCACA
AAATACCTTCTTAAAGGGGCGTGAGGCAAAAGCAAAGTCA
CATCATATAGCACCTACCAATAAAAAGTGTATTACACAAA
GGTATATTCCGTATCTGAGTTGTATATAAGTAGCCAAATT
TGCACTTATCTAAAAGACGCCTTCGCTGCCGTCATAGTTG
AAGAACTTTCCATTATCTTCTGGTAAAATTTTTCGGAAGA
CATCAATTAGCGCAGAGGCACTTTCTTCTGGTGTGATAAT
ATTTACGCCGCTGATGTCTATATTCTTCTCTTTAAAATGA
TCAAGGCCATATTGGCCCATATCAGTAGATACCATACCTG
GGTGAAAAGCAACGACAGTAAAACCCTCCGGTTTCAATTC
AAAACTGAGCGTCTTTACCGCATAATTCAAGGCAGCTTTC
GATTGACCATAAGCGGAAACAGAAAGTGGTACAAACGCAT
TGATAGATCCTGCAACACTAGAGATAAAGAATATCTTCCT
CGTCTTTTTCAAAAGAAGCAGTGGATAAACTTTTGAAGGG
CTAGTATCGGACCCAGAGCGTTTGTGCTATAATGGTTGAG
CCAGACTGATTTGGGAGTTTCCAGGACCTTGTAATAAGAA
TCAGATACTGCAGAACATGCGATAAAAATATCAATACCCA
AGAAGAATGGCGTTTTCTTGATCTCGTCCGCAATATTGCC
AATACTTTCGTCCTTTGTAAGGTCAAGTTGGACAATATGG
ATATTCTTCCTGATTTTTGCTAAATCTTCCACTTGTTTGT
TCTTGGGTAATGAAGGTGATCCACGAATAGAGGTTATAAC
TGTATTGCCCGTAGAAGCGCTTAAAATTTTGACCAAATTA
AAACCAATTCCACGGCTACCACCGATGATAAAGTAAGTTA
TTCTTGATGAAGTATTCATATCGACTTTGTTTGCTTAGAA
TTCTACTGATTTATGCCACTGGTAAAGGCTTTATTCTTAA
AAACGTCAAAAATTAGTTTTGAAGCATCGCCGCCTATTTA
TTATAACTGGTATACTATCTTACTTATTAGTACTACCATT
TATACCGCTATGCATTACTAATCACATTACTAATCTCATT
ACTAATCTCATTACTAATCTCATTGCTAATCTCATTACTA
ATCTCATTACAAATAACTTTCTATTGAGGTATTTCTAGGG
AATTGCGAAGTTGGTTTGCTTTTATGAGACCCGCGGACGT
TAATCGAAGATATAATCCACGGAAAAATTATATGTCCTGC
AATTTGTGCACAGTATATTAATCGGGAACATATATGATTA
GATTATTGCAAGTCATGCAAGCTAAAGTAAAACAAGCAAT
ATCAGGAGCTCATAGATATATCATGCACACATCAGGTAGA
AGATAGGAAATTATAGAAGATCTGAAGAAATTAGAAGAAC
TAAGCTCGACTAGCCTAATAGGAAAATGGTGTCCCTTATT
TAACCTGAGAAACCAATATTTCGTAGTATCTTCTTTTTTT
CTTCCATGGTAATGAGTCCAACAAACTTTGAGCTTCTAAA
AATATAAACTCCAAATGAACCTGATCAGGACAAATGTTCT
CTAGGGTAGTTAGATACAAAACCTTTCGGATGAGGGATTT
CTTATCCTAGCTATTTAATGAAGCAAAATAAAGCTGTTTC
AAAAGCTTAAGTGTTTGTACTTTTTTTTACCAGGTTAAAG
AAACAGGAATAATTATTCGTAGAATTGCAAAATTTTTATT
GACGTACTTGTTTCTATTTTTGAATAGTCAGTTCTTCGGA
AGGCATTCAATAAGAGCCCAATATAAGGGTAAGGTGCACT
TTTATACAAGCTGGCCAAAAAAAACCGGGAAATGGCAAAA
GTTCGAACTATTGTTTCATAGGTACTATTAAATCCTTTCA
TTTGGTAAAGAAAGGTGCTTGAATGACTTTGCAGACTATT
TCTGTTTCCTACCGAATAAATTAGGTGCGCTTTAACGCGC
AGTGATGTGTAGATCAATTGAAATGGGGAACTTGCTTATT
GAATACAGGATTAAAGAGGAAATGGTACGGTACATTTTTG
GATTTTGCCATAACTCACGATAAACTGTGGATGGCTGCAT
CAAAAGATGGAGAGTTGCTAGATGACCGTCACGTCTGCGT
AGTCTCTTCACAACATGTTTTATTGACTTGGTTGATGCTA
TTGTAGTGATTAAAGAGAACGAGAGATAACGCAAATCAAA
ATTTTATGTTGTGACATTTGGAAATTGAAGGAATACTTAT
CTTCGAAAAGCCGGAGCAATGCTTTTACCTCGCTAGAAAT
AGCATGTCATGTAACATGGTAATGTTAGCTTTATAAATAA
CCGCGCTATTTAGTAGGCTACTACAATTAACTCCCAGACT
TCAAATTAGTCAGAAATGTAATACAATGTTGTGTAACGTT
AGTCATATGTTATAATTTGTATTCTCGCAGTAGAGGTAAT
TCACGATCTTAGGATTTGCGCATGTTTATGATCATAATGT
CAAAATAAACTACGTAATGCGTAATTTTAAATAGTTCTTT
TGCCCAAAGTAAATGCGCATTATTATAGCATTCGTTGATG
TTTCCAGTATTATTGCGATAATACTGGGGCCTGTCCATGA
AGTTTTAATAGCAAGTGGCTTAGCAAATATTCTAAAAATT
GAGATGGTCACATAACGTGAAAACTCTAAATTCGCGGCAG
GAAGTCGGTTCTTTATCCTATGTGATTCGATGTGGAGGCA
ATTACCTATCTATAATATATGAAAGTTGCTGTATACTTAT
ATAAGCCATTTATAATATGCAAAAGGCGGTAACGATATGC
CGCGCAAATCAAAATCCAGATTGAAACAAGAAATAATGAT
TAAGATATACTATCAGTAACACGACAAAGGTAAGGAAATT
CCAGTAACTGAGGCTATTTCATCAACCTAAGTACATCATT
TTCAAGAAAAGAAGAAATACTTTATTTAGAGTGTGGAGCG
CTAAATGTATGGCAAAAAAGAAAATGAAACGGACAGGAAT
TGAACCTGCAACCCTTCGATTGCAATCTTATTCCGTGGAA
TTTCCAAGATTTAATTGGAGTCGAAAGCTCTACCATTGAG
CCACCGCTTCATCTTGGAATATTCACGTTTTAAAATAGGA
TAGATCACCTCAAACAATGACGACTATATCTGAAAAGAGC
AGAGATAACAGTGTTCTATGAAGATAAAATACAAGATTAG
ATACATAGAAAAGAAGAGCATGATGAAGTTTAGATCTGCC
AACAAATACCTCAAAATTCACCAATCTCTTAATTTAATAT
TGGATAAATGAGTTCAGTATGTAGCATATATGTTGCATCT
CAGAGTAAGATAACATATCATTACCAATATATCAACCTAA
ACATTTAAATAAGTATGAAACTGTTGGAATAAAAATCCAC
TATTGTCTATCAACTAATAGTCATACTATCAATATATTAT
CATATACGGTGTTAAGATGATGACATAAGTTATGAGAAGC
TGTCATCGAAGTCAGGGGAAGCTGAAATGCAAGGATAGAT
AATGTAATAATGAAACCTATAAAACGGAACGAGGAATAAT
ATGTAATATTTTTATGTAGAAATATAGATTTTGAGTATTC
CTAGATCCTCGAGGAGGCACTTCTAGTATATTCTGTATAC
CTAATGTTATAGCCTTCATCAACAATGGAATCCACTAGAA
GTTTTCCTCGAGAATATAGGACACCAATATTTTACATAAT
GCTATTACCTTCTCTTTTCACCTTATATGTACTGATCGAT
AAATGATAGTTGATTTTCATTTTCTCAATAATTCGTAGTA
TTTCTCGAAACTCAGAACAGAAGAACGAGAGCATAATGAG
CTGGAGCTTCCTTAAAAATTTCAGTGGGCTTATTCCGTAA
AAAGGAAGGGAAGTCTATGTGACATCTATAATGTGAAAGA
AGAAAATAGCTAACTGTCCCCAAAGATCAACCATAAATAT
ACAGTTCTCCCAGGAAATTAAATATGCATCCCTCAAATGG
CAGAATTCTTAAAATTACGAATTTTTATAATATCTATAAG
TATATGGCTCTCCAGGAAATTAGTGTATCTTATGCATTGT
CTGATTTAATAGATCTGCAACAGCAGTAACGAAATGAGGA
AGCTTTCATAGTGTATCTTTCTCCTTATTGGGCCTATTTT
TGTATAAGAAGGTATCGAATGTCCAGGTGCTCCATTTCCA
GAATTCCTTTTTAACTTTCGAAGACTTTTCTTGTCTAAAA
TTTTAAAACACAGCCCTTCATATTTAGTCTGTTGGGACTG
CACTATAGAGTCCATAAAACTGTCAAATTCAAATTTATCA
CAAGGACTTTCTAAGGCCATAGATATGTCTTTACTATTAT
TTTGCTCCAGAAGCTTTTTTTCTAACATCCTCTAACTTGC
GATCAAAATGATCTACGCTGGCTTCAACATCTCTTACACG
TCTATCTAGGATACGAACGTTATATTTCAGTTTCGAAGAA
AGTGATTTCATATCTTTTTCTCACTCTCCAAAATTTGCTG
TTTGTTTTGCATGTTACCATATTCCCAGTGAAATTCGTTA
GAACCTCTCTTACATCTCTCACACATTTCCTGCAATTTGT
TCAAGCTTTGTCTAAACATCAGATCATTCTGGTATGATCT
TTGTGAATTTTTCCCAGATATCCGTCACGTATTTCATCGA
GCTGACGTTGAACTGACATTAGACTTTGTATCTTAAGTAA
GTCTCTTGCTAATCTGATGACTGATGAATCGAATGGCAAG
CTCCACAGCTCTATTGCGTTTTGTACCTCAGAATATGAAT
TGCAACGATACAATCCATCTATCTTATTAAGATCAGCAGA
TATTTTTTAGTATCGTGTATACCATCGTTACAAAATGGGA
TCGAATTGCGCCTAAAATACTCCCCCCTATAGGCTCTATT
AAGGTTGTTGGTACTTTTGTAACGGGTTTCATCATAATTA
CAGAACATGGATGAGATAGATAGCGATGATTTGGAGCCAT
TGGCAATATCATATATACTATTTCTCTTTGTGGGTTGCGT
ATCACTGTCCTCCTTATTGGAAGTCGTTAACTGTTCACTT
GGCACACTCGTACCATAAAACAGCTCATTATTTTCCAATT
GTAAGGATGGATCTCCACGTTCAAACTTGAAACTTAGAAA
GGTTTTTCTTTCCCAAACCATGCATGTTTCCTTTCTCGAA
GCACTTCTCCCTTTCCAGAGCTTACCAAGGGATCCACCGT
GTATATTCTTTACCAGGGTATCTAAATCAGTTGTTAGGAT
CTCATTGGATAGATGCATAAAGTTTCCTTTGCCAGTCATG
TCTTGAACAGTTGACTTCACAACCTTTTTAAACTTGAAAA
TATCTTTGTTTGAAGTCTTGGAAGATACTTCAAATAATTT
ATCAATTGTTAGTTCGTCTAAGGAGGTCTGTTTATTGTTT
TTGGATAGGCCGTATTTCTTTTGAAATGCATAAAGACCAG
AATAAAACTCTTCTTCATCAAACGGATCTTTTGCTGACAT
GCAATCTTCTACCATTAATTTGAAGTAACAAGTCAATACA
AGACTAAGTAGTGATGCCACCGTAGTCGGACCAAGGATCG
TTTCATTCTTCGGCTTATCAATGCCGTGGTATCGTTTCCC
ATATATTTCCCACCATTTTTCAAGGGATTGTTTCGTTCCA
TTGCATAAGAGACCATCTCTCTCCTTCTTGTATTCAAACA
GCGCAAAATAACTAAGTGATATTTGCACGAGGGTAGTTAG
TTCTACCACAGGGCAATGATTAACAGGAATATTTTCTATG
CTACTTATTGAGCTGTTGTCATTCTGAAGAGAAGGTTGTT
GGAAATCCGACGTTATTTCATGAGAAAAAGCTGAATTCGG
AAATTTATATAACTGTGCAAACTTCGCTATTGAGGCACTA
GGTGTCTTTTTTTAACAGCTGAGCTGAACGACCACCACAA
TGTAATCTCTTTAGGTCGTAGTTGGTTTTGAAGTTTTTCC
AGATTTTCTTTAGATTACCACACTCAACATGCAATAAGTT
TAGCGTAGATTTGAAAGAAGAAAGGTTTGTAACAAATAAA
GTTCCTTTGGCAGTCTTTTTGGACTAGAAAACTTCAACAA
TTCTTCATGGTATTTCTTCAAACAACATGGCCATTCCTCA
GGATCTTCGGGAAGAGCAACCTCTACTGCAGATATGGTGT
CTTGTAAGTTGCCCGTATATGAAGTGATTAGAGTTGATAT
TTTTTCTCTGGGCAGCCCATTGTTCGACAATGTAAATTTC
AAATCCATTAATATCTACTTCTTTGTAGTTTATATTAGAA
TATAAATTAAACCCTATGTTGAACAATGCCCTGAAGTCTG
GAAAAATGAAGCTAGCCAAAGGAGACAGGTGGTTTTCTTT
CTGATGAGTGGCTTCCAGTTGCATTTTTTCCCCCAGCAAA
TATATTATTTTTCAAAATCGTACGAATGATAACTCTTTGC
GCTTTGCGGTAATTTCTATGTCCAATCTATTATGGATATT
ATGAACTTTTGCACGCTTGTTATTACTTTCACTTTTCGTA
GCAGTCTCGAAATTCTTCTTTTTTTTCTTTTATATTTATA
TGTTTTTAAATTTTTCTGAATTTTGCTTCAGTGCCACTAT
AATATTAATGTGCATTACGTATATCCACCTTCTATGCATT
ATTATCTGTCTTATGCTTAAATAAGTCATCTCTCGAAATT
GCCCCACCATCAAACAATAGATGTCCGGGTGACTAAATAG
GGCACTAAATCTTGCACCGAAGATCATATAACCTTTCCGC
ATAAACAGAGCTAACAATAATAGTTACCGTTATCGCTGCG
AAAAAAGAAGTAACAAGTGGTTAACTTTATATAAGTAACT
GAATTTGATATCGGAAAATAAATCTAGTGCTATATATTAT
AAAGATTCTTCTATAATTCATCATGCAAAATGTCTTCCTC
AGAACTTGGATTCGACTCGGTGGTCTTGTCATTGACAATA
GTAGTTTTATCGTCAGCCGAGTTGATTACTGTCGATTCTG
TTTCATTGTTGTTTCTGCTTTTTCCTGTTCAAGCTTTCTT
TTCAACTTTTCCTCCTTTCTCTTTTGTAGGCGGAAGTTTC
TTAAATGTAACTTCTTTATTTCATTTAAGCGACTTTCATC
ACCGCTTTTATTAAACGCAGTTTTTCCTCTAGTTTCGTAC
GATACATATCAAATTGTAATTTGATTTCAAATAAATGTTC
ACGAAGGTCTTCGCCAAATAGGTTTTTTGCCAGGAACTTC
TCTATTTCGCTAATGGAATTTTTAAAAGAGGTTAAGGTTT
CCTCCCATGTAGATAACGCCTTCGACACATACGCTGGTTG
CTTAATCTTTTTAAATTCTTCTCTAACATTATCTATGGTA
TCCGCAAACTCGGTTTCAAATTGACTCAAAAATTCTTCAA
CGGTATTCTTATGGGTTTCTATAGCCTGAAGTAACTTATG
GCCTTCTTCAAGCATTCCTTTAAATTGTTGAGAGTTCAAA
GGTTCCTTTGCAGAATCCATGTAAAGTTCTATTTTCTTTT
TAATATTCCAATTTCTCTAATTCTGCTAACTATATCCTCA
GGGTCAGTATCAAAGGATGCATCTTCGAGCCAATCCAAAT
ATACTTTAACCATCTCCGATAACTCTTCTACTTGGGATTT
TGGTCCATTTTGCATAACTTCATCATCCATTAGCAGGTTT
CTAGCATCATACAAGTTACTTTCAAGAACGTTTAAATTTT
CTTGGAATTGAAATCTTTCCTTATCCTGTTTATCGAGCAA
CTTGATATGCTCATGCAAACGCGAACGTTCTGAAGGAGAA
AGCCTTTTGATCTCAACATCCTCAGAAGTAAAAGCCAAAC
GGCTGCCTTTGTTCTTAATTTGCTTGGAGTTACCTATGTC
ATTTTCGCTCTGACAAATGCAGTTAACCTCTTGAATAGAG
AATAATCTATCACTGGACAAGTCGAAAGTAATGTTATACG
CAACTCCTGACGAGCACTTATCAGAGGAATATGAATTCTT
TATAGCTCCTGAATTAACTGTGATAGTTTCGAACAATTTA
CCATTCTCAAATAAGTCAATGGTAAAATTATTAGGAATCG
AATCAGTCGTGTTTGTCAAAATAGATGTTTTGTTTGGATA
AGCACTTCCGCGCGTGAACACATCATACAGTTCAGATTCG
TTTGATAATTTGAATGAATAAGTATTTACAGAACGGTCAA
CAACATTTAACGGCTTGGTCTTAAACGAATTAGATAACTT
GATCCCTCTCATAACAACACCATTCACAGCTGATTCATCA
GCATTGACATTCTCAACACTTTTTCTTCGGATACGAGTTT
GATTAATTGATCCTGCACAATGGGAATTCGGGAAGAGCCT
CCCGCCAAAATGACCCCATTTATCTCAGGTAAATTTGTTC
CATAGCCACCGAATTGTTTTGTAACAGCGTCATTTATGGG
TTTGACAATGTCCAATAACGAGTCTGCAATAAATTCTTCG
AATTCCTGTCTAGTTATAGAAGTACGGAAATCAATATCGT
TGATCAGTGATTCTATGTTAATACTTACCTCAGAATTGGC
GCTTAAAATTAACTTTGCCTTCTCTGCTGCTTGGTTGATT
TTTGCTAAGGCCTTGGGATTAGCGTGCAATTCATCAGTTC
TTATGGCTGGGTGTGTTTCCAAAAACTTATTCTCTATCAA
ACTGCCAATATCCATTGTAAACTTTGCACCACCTAGATGT
GGATTATACCCATATCCTTCAAATTCTATTGTAACGGGCT
GAGTAGTGTCCTCCGGCTGCAATATAGAGAACATTGAGGC
CTTAATAGAACCGCTCCCCATGTCATATACGATATAATGC
TGCTGTTCACCTGGTGGAAATTGGCGCTGCTTTAATACAA
AGTTAACTGCAACAGACATCCCTTCACTAACCAGATATGT
CTCTTCGATTCCTGTGGTTATTGAACTGGCATCTAAAAGT
GCTTTCCTTTGATGTTGGTCAAAAAGTCAGGAATTGTAAA
ACTCATCTTGTTTACAAAGTCCTCAGTTCTTGCATCTCTA
TCCTTCAACAGTGAATTGGCTCTATTGGCAATCTCTTGGA
CATTCATTGCCACTAACTCTTCCAATGGATATTCCACATT
ATCAACTAAAAGGCTATGGTACTTCTATTTGTTGATACCA
TTTCTAAACCGGGGTGTTGTTTTGAATACAAAGTTACAGT
GGTTTCATCTTCTAGTGATTTCCCAAGTAGCGGTTTCAAA
TGCAACAATGTGTTTTGGGAAACCTTGTTGCTAAACTGCC
AACAGCGGAACCGTAGATTCTTTCAATCCCATTCGGATCA
TCCTTTCCATAACCTGGTAATCTTTTATCGAAAGACCAGA
TATCTCCTTCCGTTTTGCCTCTGGTGTGAGCACAAGTTCT
AATGGGGCTTGCGGAGAAACCACAATGGCCTTGATATTTT
GCTGACCGTAATCAACACCTAAAACGGCTGCTAAAGACCC
TATAGCAACAAAAGCTGTTAAAAATAAAAGCCTTAAAACG
TTTCGCATGGTAATATGCGTACTTATTTGCACTAATAATG
CCAGAATACTGCAGGAGCGATACTGTTAATATTACGCTGT
AGAATGGATCACTTTTATAACAGCGTGTTCGATATTATAT
ATTTGAGGCGCGCGCCTAATTAGCAAGTGCTGAAAAAATT
CGAGATGAGAAATTAAACTGTACATGCTAATATAAAAGAA
GTAGAAAAGGAAAGTTAATTGACACAGAAAACAAGCACAC
GGAGATGGCTGATGAAAAGAGACTGGAGGATTTGAGATCC
AAAATAATGGAGTCTATAGGAAAATCAGAAAAGGATGTTG
TGCCGATTGAGAACAAAAGATTCAACACGGATAATGCAGT
TATAGATACACATTTTAAGAGGCAAAAAGTGACGGTGAGC
TTCCGAAAGCGCCAAAAGTAGAAACGTTTCACATTCTAAT
AACAGAGGACCATCGTCAATAATTACTATGAGCACGAATC
GAACGACTTATGAACAAACAAGGGCAGGTCCTCATCGTCA
AAGTTATCGGGATGCATCGGGAAGATCATATAACAGGGAG
AATCGGTATAGTAGTCACAATACTGGGCCCCAATGGAACA
ACAATCCCTATAATAGGCAACGGGATGAAAGAAGAGGAAG
AAATGAAAGGTTCGATAGAAGGGGAAGAAATGGAAACGGA
AACTACGATCGTTTCAATTACCAAAGGAAGAACGAAGGTT
CTAAATTCAATGGCGACCGTGATAAAAGGCAGTTGCAAAC
TAATAAATATGACATGAACTATAATTCCCAAAATGTAATG
TACCCGGGTTCATCATTCGATTCTCCGGCTTACTACAACA
TGGCCTCATCCAAGGCAAATTCAAGGCTTGTAATTTCGGG
CTTGTCTCAAAGCAGCGACCCCAGCATTGTAGCAAGATTG
AAAGATTTGCTGGAAAATTTTATTTCAGGTCTCCAGAAAA
CTGAGAGTAATGCGGAGGACTTTAAAATTTCCAACTTTTA
TATTGGTGAAGGAAGGCCGGACCATATTATTGTTGAGTTT
AGTTCTCAGATCTGTAGCACTATGGTTTTGGCCTGTCGAT
CATTCTTTAATGCGAAGCTTGGTACTTTCGACTTAAAATG
GAGAAGACCTAATGATTATGTTCAACAACTTGATCATCTG
GTCGATTTTTGCAGGGGTACGGTAATTGCATTGGAAAATT
TGGAAAATATAGGCGAGGGTGAAGATTATAGAATGAAAGA
GCTTTTTCGTCATTGAATGTAACAAACGGTACCGCTAAGC
CACTTTTTACAAATGTTCGTCCAATACAAACAACACTGGC
AAAGAATCCGAATTCACTAAATGTATTCTATTATCGTTTG
AAGTCGTCACTCAGGATATTCTTGATAAATTAAAACCATA
CAAATGGTTCAAGCCAAATGATGGAAAGATATCACAAGTT
ACTTCATGGATTACGTTTCAAAGCCTGCCAAATCTGGTTA
CCCAATCTGTTCGTGTTGAATCGAGAGTTTTGTTGCTCTT
AAATTGTCTTGATCCATTGGATTTGAAAGATGAAACCTTT
ATCACAGAAATTAAAGAAACATTAAAGTATAGTATCGCGG
GAGCAGATACGATTAAAATATGCCAACCCGGCGTCGATTA
CAGACTTAATTTTGAAAACTTGGCTTCCGGAGCCGGTAAT
ATTTATATCAAGTTCAAGACCTTGGAGGCAGCAAAACACG
CAATGGAAGAATTGCCGGGTACGCAATTCAACGATCGCAC
TGTTCTGTGTACTTATATAGATGAGGACGACTTTGACATG
ATGGAAGCAACCCAACTTTCCTAAATGGTCTATTTTGTAG
AGCGAAATTAAGTAAAGAATTGAGTATTCATTATGTAGAT
CTAATCTTTAACGCAGTGAAAAAAAGTCCTCGTTTTTGGT
GACTTTTTTGTACAATTACTTTTTGAAATATAACGAAAGT
TAGCAGATTGACTACTAACTTGCGATCTGGAAAATTAAGA
GAATTCAAACTTTTTTTGTTGCATGGGTCAATAATCATCA
TTAGAGCTTGCCTTGATCAATTTCCTTCACATTTTGGAAT
AACTAACATTATAAATCAAGCCTAGTATAGCGCGCCAAAG
AAGATGGCTAAAGATTTATTGCCCAAGCAAGCGGCCAACG
AGCCATCGTTAAAGGACTGTACCTGTAAAAGATGTCTTAA
ATTGGGTGCTTCAAAAGAAAAAAGATTAGAAGAAAGAAGA
AAGGTGAGGAGAAAAGAGAAAGACATTATGGAAATAGACG
AAAGTTAACATTCAACTTTTTGAAGCATACGAACATGGAA
AATACAAATTACGACGTAATCACTTCGGTTGGATATCTGA
ATGAAAAATACGGATTGAAAAAATCACATTACATTGAAAA
ATTTATCAAATGCATCCATAGAAAAATAAATATCGATGTT
AGCAAAATTACGGACGCCTATGTAAACTCGCTAAACCCGT
GGGTTAAAGTAAAACTCTTCCTTTTATTGGTGACATTGTC
TGAAAAGGGTGGTCCGGAATACTGGCTAGATAAGACAGAT
GGTGAAAAGAACTCAGAGGCGTCTTCAACAGATAATAGTT
TGGAAAATTCTACTAAAGGAGCAGATAGCGCTGGATCTAC
TGCTTTGAGAGATGAAATGGTCAAAAGCCATAAAACCTTT
TCCCAACTCTTACAGAGCAAATCATACAGCATAACATCAA
CCAAGATTTTACGGAATCGACTTACGACGAGGATTATGTA
TTTTCGTCAATTTGGGCAAACTTCATGGAAGGACTGATCA
ATCACTATTTGGAAAAAGTCATTGTACCTTACTCGGAAAT
GAAAGTCTGTCAGCAATTATACAAGCCTATGATGAAAATT
ATCTCCCTCTATAACGAATACAATGAGCTTATGGTCAAAA
GCGAAAAGAACGGATTCTTGCCTTCTCTACAAGACTCCGA
AAATGTCCAAGGTGATAAAGGCGAAAAAGAGAGCAAGGAT
GATGCCGTTAGCCAAGAAAGACTGGAAAGAGCGCAAAAGC
TGTTATGGCAAGCTCGAGAAGATATTCCAAAAACAATTAG
CAAAGAATTAACGTTGTTATCAGAAATGTATTCTACATTA
TCTGCTGATGAGCAAGATTACGAATTAGATGAATTTGTTT
GTTGCGCAGAGGAGTACATTGAATTGGAATACCTACCTGC
CCTTGTAGATGTCTTGTTTGCTAATTGTGGCACGAACAAC
TTCTGGAAAATTATGTTGGTGTTGGAACCCTTTTTCTACT
ACATTGAAGACGTCGGCGGAGATGATGATGAAGATGAAGA
TAATGTGGACAATAGCGAGGGCGACGAAGAAAGCTTACTT
AGCAGGAATGTGGAAGGAGATGATAATGTGGTTGAGCGTC
ATTTTAAGCCTGATCCAAGGGTCATTACACTGGAAAAAAT
ATGTGAAGTTGCTGCAAGACAGAAATGGATATAAGGAGAA
ATCAAAGGAAAAGAAGCAAGATCCAGCGTTTTCTTTTGAA
CCCTGGAGGATGCTGATGCATTCTCTATTTATTTGGTATC
AAATTGTCGTACAGATGATTTATATATGTTAATATTGTTC
AGTTTACACTAATTTTAATTTACCGTATTTACTATCCAAA
GGGAGAAAAAAAAGAAGTATATGGACTTCAGTATTTATAC
AATATCGAGTTAAGATAAGTTAAGTAACAAAAAACTGGAT
AGAGTGGTTTTCTATTAGTGTGACGGAAGATAAAAACAGC
CCTCTCGAGGAAGGGTGAATGCATACTTCGAAGGGAATCT
AATTTTGTTTACTGGTTTTCTTATAAGATGGCAATTCGGT
GTACTTGTGATTTTTCATGTTTTTGAATTTCTTCATCTCC
GAGAACTTACCCAAAACACGGCGTTTCTTGTTTAAAGCTT
TTCTAGTAACATCTGTGAAATCTCTGTTTTTCCCGTTGAC
ATATAAGAAAAAGTACATGAAGACGAAAAATACCACCACG
ACAGTAGGGATAGATAATGCAACATAATACCACTGATCAT
TTGTTATACCTGCATCGTCTAAAGCCAGTTGCTCCTTAGT
AGGCTTAAACACTTTTGAACCCTTAGTGATGTATAATAAA
ATACCGTATTGTAGTGGATCGAAATCTTCATCTGATATGT
ATATTGGCTGAACTGATACAACGATCCTACGATCAAATTG
GTCCTGCAGCCATTCATCTCTGACCTCAACCGGCATTAGA
CCGTTGTCATTATCAATCCATTCGGAAGAGAAAAAAGTTG
CAGGGATATCTCTTTTATAATTGCCCTTCTCTACGGGGTT
TTCTTTAACATAGGACAAATGAACACGAACCTTATCAGCA
ACTTTACCGGAATTCTCATCTGTAAAAAATCTTGTATACC
AAGTAACGAAGTAAGTCTTGTCAACCTTCCATCTAGAATT
CTCATAAGGGGTACAAAATGGCTCACTGCGGATATCCTTT
GCTAGACCTTTATTGAAGTAAAGATTAGGAGTACATCTGA
CAATAGGATTCAGGGAGACGTAGGTGTCATCTTCATCAAT
ATACTCTTCTTCTACAAAAACTTCATTAGGGCCCATATTG
TGAGCCTTCAATTCTTCATAAGAATATGTGTGGGAACTTA
CCGTTTTGAAGTAAGTTGAGTAATCAGGTCTTCCCTTCTT
GGTTCGACCTTTGTTGATTTCTGGTTTAATGGTTTTGGCC
TACCATCATGCTCTAAAAGATACCCAAGGTTTCAATGGAT
TTGGTGTTTCTTCTGGTTTTCAGAAAAAGTGACACCGGCA
ATGACCGTAGGAGTGACTAATTCTTTTGACTTCCATAAAC
CGTACGTAACCAAGGTTTAACTTCTTCTGAAGTAGTCATT
TTCTCCTTTGGACGAACGACTTGTCTTGCACCATGAACAT
GTTGATAAAGCGATGCCAAAGAAAAGAAGATAAGTATACT
ATCGTGAAATCTCATTATTCCGCAATTCCTTCAGATCCCG
CAGAACTGCTTCCGACTATATTGTCTTAACCTTTTTGCTA
AAATATTTTGTTCTTCAAAAGTAAAGAATAGCTTGCTGAG
AGAAATGCGTCGAATTGCCTTTCTTATTTTTTCATGATCT
TTTATTCCTTTTCAAAATGTCAACGGCAAAATAATATAAT
TTCGCCCTTTTCCGAGATAATTTCACAAAAAGCCAACGAA
CAATTCGAAAGGCGTTTAACATGAATATACATATATACCT
GTGTATATTCATAAGATATTGAGAAATGAATCCATGAAAC
TCATACTGCAGTAGTTGTTACGATTTATAATGCTCTATAA
ATTACATTAAATGCCTTTATATACAATAAAAATGCGCTAA
GAGTAGGTGACTTATTTTGAATCAGAAACTTTTGCTTTGC
TACAGCGGCTGCATTAGTGACAACTTCTTGTAACCATGAA
AGTTCAATCCTACTAACATTTCTGGCATATCCCTTCGTAG
TAAAGACATACTCCGTGTACATTATACCGGGGCAGCTTTT
ATTCATAAATAGCATAGATGATGGATGAATGCTTATCGGC
TCTCCAGTGGAAACAGTTCTATAAGACCTGTCTGGCATCC
CTATAGCTGTATTCTTGATAAACCCAGTTAAGAAACACTT
TAAAATTTTCGAAATTAGCTCGCCATCTTCACCAATCTTT
TGGATTCTTCATCCTCTTCACTGATTGAAGAAAACAAACG
CTTACAATAAACTCTTAACTGGTCTCTGACACGAATTACA
TTTTAAACCCACGTATCGAAATACACAATCCTTTACACCA
ATCATTTCTTTCAGAGCTTGCATCTTGACTTTTCCCTAGT
TCGTAGAAATAGATATCAAAAGCTCTTTCAGCATGATAAG
GTCACCATACCTTTTACCAGCGTTGCATAAGGACAAACGA
CGCTCGTTCACCTCATCTCTTTCTTCTGGTGACGGATTCA
ACAGTAAATTTTCCACACTAAGGCAAGAGACGATATCAAT
GACCTGACTCAAACATCCGACTTCACTGGCTTTAATTAAG
ACACTACTTAAATGCGGTTGTAGCGGTAACAGAGCCATTT
GTTGACCCCGTTTAGTTATCTTTCCACGAGTGTCAAGAGC
ACCCAATTCATAAAGTTCCTGAAGCCCCATTACTATAGCT
TCCTTTCCAGGGTTCTCAAACCAGGTCCAGTTTAGCAGGT
CATCAACACCATATCTCTTCAACATTAACACAGGAGATGT
GACGTCACTTCTGGCTATTTCAGGTTCACTTTGTTTAGGT
AATTTCACATAATCAGACTCACAATAAAGCCTGAAACTCT
TTCCTTCACTTTCTCTACCAGCACGACCACTTCTCTGCAT
CGCACTTGCCTGAGAAATGGGTACGGTAAGTAGAGTGGCT
AATCCCAGCTGATGTCTCCAAACTTTGACTTTTCGAAGAC
CAGAATCAACGACAAATTTAACACCGGATATGGTAACAGA
TGTTTCTGCAATATTGGTACTAAAGACGACTTTTCTCTTG
AAACCCTTTATCGGAGCGAAGACCAAGGACTGTTGGACCG
CGGGAAGAGCTGCATATAAAGGATAAGGAACTATTAATGG
TACTGGGGCCTCATCTGAAACATACTTTGCAATTTTCTCC
ATTATAGTCACTGCTTTGTCAATCTCTTCTTGGCCCGGTA
AAAACATAAGATATCTCCCAGTTCTTCACCTTGGTTTATT
TGTATACAACACCTGATGACAGCGTCTACTATATCATCTG
TTGGCGCCTTCAAGTAGTATTGTTTGACATCAAATTTTCT
TCCTTCTACAAATAAGATTGGGGCATTATTGAAGAACTCA
CTAAATTTTTCGGCTTGCAATGTTGCAGACATAACAATTA
TTCTCAAATCAGGTCTTGGCCCTTGTATCAAGGATTTTAA
GAACCCCAATATCAAATCTGTAAGCACAGTTCTTTCATGC
GCTTCATCGATAACGATGACGCTGTATTCTCTAAGGTCAC
TATTCATCATAAGTTCTCTAAGTAACATACCGTCAGTCAG
ATACTTAAGTCTTGTTCTTGTAGTAGTCGTATTGTCAAAT
CTGACAGAATAACCTACTTGTTCACCCAGTTTGCAACCAT
GTTCTTGAGCAACACGTGTAGCCAAATTGATGGCCGCAAC
ACGACGGGGTTGAGTTACAGCAATCGACCCATGCTTCTTC
GTATCATATAATTTTTCTAATACGAATTGCGGAATTTGTG
TTGATTTACCAGAACCTGTTTCACCAATAAGGACGGTAAC
GGGATTGCTTTCAATATATGACATTATTTCTCGCTTGTGT
TGGTAAACGGGAAGTGTTTCTCTCATTTTGAGTAAATCGC
TTGCCCGACTTTTCAAAGATTTATAAGTAAGGACATTTTC
CTTGTTCGAACGTTGGTCTGAAACATGGTCGCCCTCGCCT
GAATCATTAAACTTTACGATTTTACTAGCTCTTTTAATCC
GAGTGTTATTCGTGAATGGATGTATATTCCTCCTAACCTT
TTGTTTTTAGAAGTATGGTTTGATGCAACTCTACTATTGC
TATTTGCTGCCATGATAATGTCTGCAGACTCTTGCAACCT
CTTCTTGAGGAATTCTTACATATATATCATAACCTCATCT
CATCTCATCGAGCAGAATTTTTTATTTTCAATTTTTCTCA
TTTTTCCAAATCATTGTAAACGAATAGCCGCCGAAGAAAA
ACGGTAGAAGAAAAGTACATCTTTCAGTCAGCATTATACG
TACAAATTATTAGCGTTATCATCATGATTATAATTACAAA
GATACTACACAGTTGTATCGTACAATTATCGAACTTAATT
ATAGTCAGCTTCCAGAAGAGGGACTTTTGGAGTACTCGAA
GTGACTTTTATCGAATGGAGGTTTAATCCCTTCTTGAACG
GTCTTGCCACAAAAGACTCCTGTGATCCAGTGGTTGCTAT
ACTGCTAGAAGAAACCTTTCTCGCGCCCCATACTAAAGGT
TTTGAGGAAGTATTGGCTGACCAAGGGCTATTTGATATTT
CAGAACCCTCCTCGATATGCAACATAGTATTTCCTGATGA
CGAGCTCATAGACCCTCTTCTAGGAGATGGGATTGCAGAT
TTATTAAGAGAAAGCTCTTTGACAGAACTTTCCAAAGATT
TTATCCTTTCACTGCGTGTTTCAGTAAGTTTAGTGTGAGT
TTCTAGTTCACCCTTTAAGATGGCGTTAGTAGTTAAAAGC
TCTTGAATCTCTCTTTCCTGAAGCTGAATTTGTTCTAGTA
GCCTAACGTTCATAGACTCTAAGGCTTCCTCTTTTGACTT
TTTGTATTCTAACTCTTGCTGCAACTTAGAATTGGAATTC
ATCTGTCGATCAAAAGATAACTCAAGCTGAGCAATCTGTT
CGCATCTTTTCGTTAATATTTCAGAAACTTCTTCGTCAAT
ACGATTGTTAGGATCTTCATTGGTAGAACTACTCAATAAT
TGGGTAATACTGTCTAATTGAAGCTTTAGTTTGATATTTT
CTTTCTTTGTATTTTCTAACATTTTTTCTCGTCGTCTTCG
GGAAGAGATTTATTGTGAAGGCTTTTAAAGAGTCTATTTC
AGCCTTTAGTATATTAATTTGGGCAACATAATTATCATCC
TTAATTTTCATGTCCTGAATAAATAGATCCATTTTTTTTT
CAGATTTAAACCTGTGGTGTTATCTGTAACCTTGTTATTG
ATCTGTCTAATACTGTCACCAAATTCTAGTGTTGATAGGG
TAGTTGGAACATTACTTAAGAAACATGTCAATATCACCTT
TGTTTTCCTATTTCCCCCAAGGGAATCTTTTAACACTTCA
GTTAATTGCGATTCACGGTAAGCAGAACTATGTGATCCTT
TTGCGCTGTAGGCTGAATCACGCTCTTTCATTGACAAGGA
CCGCACAGTGTTTTCAACGCCTCAATAGATTGGTTTAATT
TTTTAACGCATCTTGTGATAGCGTACTTTCAGTTCTTTAT
CGAACTTCTCTGCCCCGTGTAAATCAACCAGATATAAAGA
ACTATTTTTAATATATCATCTTTTCTATTCCTTTGTTCTA
CGTGTAATTGAAAAACTAGGTGTGATCTTGATCTCTCTGT
CTTGTCGCCACATGCCATCCTATTGCCGACGTTTTGGACT
GCCTGAATGTAGCTTCTTAAGTCTTCATACGATCCGACAT
GTGCCGGACAAATATCTTTGATTTCTAAGTCCATTTTGCT
TGAAGAACGGTGAAGCTTTAATGGTTTTCTTTCAGGTAAA
GGTACCAATAAGTCATACGTTTTCTCCATATATATTTCGA
ATGCCAAAACACTTACGCTAAAACTATCTCCCTTTGTTTC
TTCATTTTTTCTAGCGTATCAAACAAGGTCTTGCATATGT
TCGGTAGAATTCCTTCGCTTTCTTTTGATCCAATAAGGGA
ATAGGACTTTCCGCTGAAACTTGGTCCATATGTTATTACA
GTACCGTTATAACCATTCAAAACATCATTTATTATTGGAT
GCACCAGAAATTTCTGAACATCTTCTTGAGTGGCGTTAGC
ATCGAATACCTTATCGAATTGAAATGTTGAATGGGTCTCC
TTGGTTGTCTCATGTAACGGATTGTTTGTGCGAAATAGCA
CAGTATTTTCATATGGGTCTATTTTGAAGGTCGACTCATT
GTTTTGTAATCCTTTTTCGGGTATCGCCCTGAGGATAACT
TCGATGTGACAGGGTTCACTGCTGTCTAGAGTTGGTAACG
ATACAGAAGAGCTACTTTGCTCTTTCGAAATTATATTCCA
GTGCATTTTAACAAGTTTGCACCTACCCTGAATGATAATT
TTTCTGGTTTAAAGTCGACCTGTAGTGCTTAATAAACCCC
TACTAGTGCTAAATCCTGTAGATTTCCGTGCCAATTTTTC
TATTTTTATTTTTCTTTTTTGATTTTTTTTTTTTTTAATT
TCCATTTTTTAACTTCCACCTCTTTCCTTGTTAACCATAA
ATAAGGAAGGATTGGAACTCAACGACAAAATTGAAAAATG
TCTAATCGTTCATCAAAAGCATATTTTATCGGATTATGTT
CCATTACTATTCAAACATTCACAATCACAGTGTATTATCT
CTATGAATAAAAAGTTGAAAATTCTAAAAAAAAAAACAGA
AATATATATTAATCTAAGTTAGTATTATAAATCGATTATA
AATTGATTATATACATCACAAATGGTTCATACTCTGTGTC
GACAAGAGAAGCATATTGGTGAAGAGAAGTATCTTGCTTG
TTAATTTTCCCTTTTTTATCCTTCATGAAGGCATTGCCAC
CAAGAAATCCAAAAGCATCAATTAATTCAGACTTGCATTT
AGAGAGATTCTTTGGTGGGACAGCTATAATCTTGATGTTA
AAGTGAGGTGGCAACCCGTAACGCAAAACAGATTCCACGT
AAACTCTCAAGGCCTTGATGTGGAACCAATTTATAAAAAC
ATCGACATAAGCTGTCTTGGCCAATCTTACCAACTGGACG
CGCAAAGATTGTTCTAAACTGGCAGCAGAGTCATGCTCTT
TTTCAACTGGTCAATTAATTCCTCCGAGTAGTTAAATTCA
CGAGGAATGAATTTCTTCTCTCTAGCAGCTGTTGTGAATT
CTTGAACGTTTTTCTTGAACAAATGAACATTGAACAAAAC
ATACTCAGCATCCTCTGCAATCACGCTGGCAGATGCTGGT
ACAACGTTCTTGGATAAAGTTTCGTACGATTTTTCGAAAT
CGGATTTTAAACTTTGGGAACTGCTACTAGAACAGTAGTT
AAATGTTCAGAATTAAGAACGAAGTCTTCGGGCTTGACAA
TATCATGCAAGGATCTGACAGAAAGGTCACCCGTCTTCTT
TCTCTCAGCAGCAGCCAAGTTAGTTTTAGCGCTGTTGTAA
TTTGCATAAGTAGCTCTGACGTCGGCGTCTAATTGAGAAG
ATTCATTAGAAATCAATGTTATCAAATCTTTGATAGACTT
ATCTAACTTGAACTTTCTGGTTTGCCATTGAAAATTTTCC
AAGTATTCAGGAACTGGCATATTATTGATAGGTAAAGTCC
TGTAAGCATTGGTGCTGGTCTCGTTGAGGCCTTGAAGAAT
TTCAATGATTTTGCCAATAGAAGCCCCAATTTGGTTATCT
ACTTTAGACAGTTCTTCCGATTCAACTATCAATGTGTCTA
AAGAGCCAATTTTGAATTCGGGAATTTTGAAATCAGAAAC
AAATGCCCTACCCCCGATTAAGGTCTCATTGAACCATGAA
TCAGTTTTGGAGCCAGGGGCGGTAACAGGTTGAGCATTTT
GAGGCAACGAGATTAATATGAAATCGTTTGCAGTATATAA
CGCAGTAGCCATTTTTTTTTCAGAAAAAGAATTGATCTAG
AATTAGGTAAGAAAACAAACTCTAGCAACTGCAACTTCTA
TATACCTCCTTTGTTTGTGTTTCTAAAGCACTGTGACAAA
TCCTGCTTGAAAGCACATGATATCACCAGACGTGTTGCAC
TATCTTCAGTTCTATCCTAAATTGTTTTCCAGTCTTAAGA
TAAAATTCATTCCAGTTCGGGTAACATACACCGTTTATGA
CTGACGCTTCTCTTTACGGAAAATTGTTTTTTCGCTATTG
TTGCAAAAGTACAATGGAAAATGCCCCACTGAAACATGAA
ATAAGAAGAGAAGAATCAAGTTTATGCAAAATATTGTTAG
AGTAACCGCAGCAGATTGTGATACTCAATTAGAGAGATTA
TTACAATATATATATATATAATGATTACATGGACGTTAAT
CGTTACATAGAATTAAACCACGCGTAAGTATGGGGTAATC
ATGAAGTAGACTTCAGGGTTTTTTTCTTTTTTCTTTTGAA
AATTCGTTTTGTTTGACTCTTATGTATATTGGGAAGAAAA
TATGGAAGAAGAGTTATTGAGATTATTTCAAAACCTTACC
GTCAACAATTTCCTTATCTTCGCCATTGACAACAACAGGC
TTATCCCAAGCCCACATGTTGTTGACAAATTCTTTAATCT
TCTTCCTTGGTTGGGTCCAACTTGGTGTATTCGTAAGATT
CCCAGTCTGGAGCGACATCAAAGGCTGGAGCGAAATCTTG
GCCTCTGACCATAACGGCACCAACAATACCATTATTGTTG
TTTTCACCATAGACAACTAAACAACCGAACATGTACTTAG
TAGAAGCGGACAATCTGTTGAAAAACCACCGACCAAGTTG
TTGGACATGAAAGTCAAGGTAAGTTCGTCGTTGTATTTGT
AACCAACCTTCCAGATGGAGTATTCTTCAGGGTTGTAGTG
TTCCCAGAACCATGGCAAAGCAACTGGTCTGGTGTCGTCG
TTAGAGTACTTTCTCTTCCAGTCATCCAAGACAAATGTGG
ACTTTCCTAAAGCTTCCAATGGGTGCTTTGGCTTTTAGCT
GGAGCAGCATCATCTGCTGGCTTAGCTTCGTCCTTCTTCT
TTTCAGCCTTTGACTTTTCGGCCTTTGGCTTTTCAGCCTT
TGCTTCTTTGGTGGAGTGTAGGTTAGAGCCTTTTCAGCCA
ATTTGACTTCAGCAAATGGAGTCTTCACGATTGGAGAAGC
AGCAACAGTGTTGAACCATCTCATCAAATGAGGATGCTTA
GCTCTCCATTCAGGGCCCAAAATAGTGGCCAAACCAAAAG
CCCAAGAACCAGCGGCATGAAGGTCACCTAGAGAAATGTT
TTCGGTAGCAACAAAGGTGTAGTCTCTCAATCTAGCATCG
AAGACAGCAGCTAGGTTGTCGATTTTAACAAAACAAGCAT
CAACGTCTTTCTTGTTGTATGGAATCAAACCTTTGAAAGA
AAGGAATGGACGAGCAATGTTGCTCATGACATCGGAATTA
GCTAGAGATGCCCATCTAAGGATTTGAGACTTTTCGATAA
CGTCGGAACCTAATAAGCGAGCTCTTTCTTTTCATCGGCA
ACTTGATTAGCCACTAAATATACATCATCTCGATGGTTAT
ACAACCATTAATTGAAGAAATGTTAGTAAAACAATCCTTT
ATATTTTTCCTGGATTAGGACACGCTTTGTACTTCCTTTT
TGTTATTTTGACTTTCATTTTTCTTTAAGAAACATATCAG
AAATACAAATATCAACATATGAGAGGTTACCTATTATTAC
CCATTCAGACAGGGATAACTGTTTGATAAAATTTTTTTCA
TCATTATGTTTCGAAGAAAAATGACGTGCCAAATAAACGA
ACGGGAAACGCGCAAAACAATGTATGTGGAAGTGTTAAAA
TAAAATATGGAACATACAATAAAATTGGATAGCCAAAGCT
TCAGTTAGCTTTAAGCCCTTTGGACCCAAAATGCAGGGGC
TTGCTTCAATGGGAACAAAGAAGCAAACTCGCTAGATTGT
TCTAGATCAACGATCTTGACATCTAGTTTAAAGTAAGAAA
TCAAAGCTTCAGAAGCGTAGTTTCTTGGAGATCTATTAAT
GTATAAAGTACCTTGGGACATCTTGAATCTATCGAGGGCC
AAAATCAAAGAATTGAGTTGGTATTAAGGATGGACACCAG
TTTTGAACAAAATTAACGACGGAATGGATGAATTAAATAT
GAAAAGAAAGTATTGCAAACTGTTGATGAAAAAATTTTTC
TTTCAATTTTGTCAGCAGCAGAGCGCATTACCCTGCCGGC
CACATGCCGAATTAAATTAAATGAGGGCTGCTATTGCCAA
ATGTGATGGCTTGCCTACAGAGGTTAATTTCCCTTGTTTT
GGGCTTCCTCTCTCAACACGATTGACACAAGCAATAGAGG
CAAAGGTGTGTAATGAGTTCGTGTACCAATTAAAGTAAAG
TAGAGTGGTTTAATTGGGATTACACGATTAAAAAGTTTCA
CCCAGACACCAAATTGAAAATTTTTAAAATGAATTCTTTT
ATTCTCATCTCCGGTAAAGAAAAGAGGAAAGTACAATAAA
AGAGATGAGATGACCAAGAGATGAATAACAAGTGAGGACT
GAGACGTTGTTGCAAGTGATAAAGAAAGTCCGGGAATTGA
AAGATATAGGAGACTGAGATGAGTAATTCACTTGAGGAGC
GCCTTCGTGCTAATTCAAGCGCCTTCGATGGTTTATTGGC
TTTAATTCCTGCAAAATACTATTATGATGAAAAAGTCAAG
AGCAATGGAAGGCCAAGAAGAAAACCAAAGAACAGAGTAA
AAATGATAAACTGAAAAATTAGACCCGGAGCAACGTGATG
ATGAAACATCTAGTACATTAGAAGTAATGAAGAAGAAGGA
GAAAGACGCAAAGCCGGTGGTCCTACCTGGTGAAAAATTC
AAGCACATGAAAATGCAAAAGCAAAAGGAAGCAACATCAA
AAGTGGAAGGAGACTCCGACCTGAACGTAGAAGTAAACGA
TCCTATGATAATAGCACCAGACGAAGATGAAGAAGAGGAA
GAGGATATTAAGGTGATCTTTGATGATGAGGGAAATGAAA
TACCATTAGAATCTAAAAAGATACTACAGAGCCCGATAGA
TCTGTCGAAAAGAAGTCTATTACAGAGGAAGAGAAACTAC
AAAGAAAGAAAAACTTGGAAGCACTACGTTCCAAGTTACA
AGCGAAAATTTCAGATATGAAGAGTAAAAGGAAAGCACCC
GGTTCTAGAGAGGCTATTCTTGCTCAAAGGAAACGCAAGG
AAGAGTTGAAAAAAGAAAGCGTCTAGAAAGTGAACAGGAA
CAGGATCAGGATGAAATTGCGTCTGATTCCGATATGGAAG
ACATCGATAGTGATTTAGAAAACAATTCGAAAAAAAGATT
CAAAAAGGCAAGAAGGACTCAGAAATTAACGCAGATGGTG
TAATGTTTCAAAATATCATATTCGATGATGGTGCAAGGGC
CACTTCAGATTTACAAAGGTTAAGAAAAGCTGGTAGAACG
AAGGGTCCGGCTAAGAATGATGTAAAATCACACTTAAAGT
TATTAGAAGCCAAGAAGAATAAGATGGAGGCGAAAGACGA
ACTAGAACAAATCAAGCAGAAGGAAAAGGAAAAATGGCAA
AAGGCTATGTTACAAGCAGAAGGAATTAAGATTAGGGATG
ACGAAAAACTACTTCGCAAAGCTATAAAGAGAAAGGAAGC
ACAAAGAGAAAGTCTGCGATTGAATGGAGCGAACGTAAGA
GGGTTGTGGAAGACACGATATCTGAAAGACAAAAGAGAAG
AGAAGAGAATCTGAGGATTAGGAAAGACAACAAGGGTAAA
AAGAGAAATAAGCAAGAAAAGATGAAAAGAAAGTATGTCG
GTAGTGCCGTACCAAAGAAAAGAGCCGGATTTGAGGGTAG
ATTAAAAACAGGTAAAAAGAAGGGAGGACCTAAATAATAA
TCACGATAATAATAACAACAATAATAGATATATATATATG
TATGAACATATATATACAGATACATATATATATATATATA
TCTATATATATACCATCGCATTTTTCCTTAACGAGAAGAG
CACAGCAGAGCTTAAGATGGCATGCATTTATAGAACAACA
CTCAACACATAGCGGGGAGGGTTCTGGAAATACAAATGGT
AGTGCAATTTACAGCCTGGATTAAAGGGGATCTGCAATTG
GGACAAATAAGGTTTGAATTGTAGTCGTAATACTCTGCAA
ACGTCATTTCATGACGGCAAACTCCGCAAATAATCAAGTG
TTTATTTGCATCGTCAAGGAGATCATATTTTTCTAGCGGG
TGAGAACTTAACTCTTGGTGGCATTCAAAGCACGCATAGT
ACTTATCACAACATTTAAACCTGATGGCAATTACATCCTT
TGGAAGATGCCAGTGGACACATCGAGATTGGTCATCCACT
GTCTTACCATAAATGGCAGTTTCGATCATCTATATTTGCA
AATTGTAAGTGGTACGTATTTTTTTTTTTATATCATATAT
GTATATTTAAAGAAACTCGTAAACCGAAACGTTTATTCAT
CATTATCATCATCATCATCATTATCATCACCATCACACCG
CGCGCGCCTATTTAATCATTTTTGTTTTCCTCGTCTACGG
AAGAAAAAAAAGGTGTAGGAGCAACGAATAGCATGAATTT
TTCTCTAGTTGATTTTTGGCAGTTTCCTTCCTTTCAATTG
GCTAAATATAACAAAGAATTAAATAAAAAGATGTCGTAAT
CTCATGATGGCGAGTAGTCTTCCGTTCTTATTAGTAGAAT
TTTTTTTTTCCTATTTTTCACTCTATTTCTGATCTTGAAC
AATCTATTTACTAGCAACAAAGTTGACACCCTTTTCGATA
TTCTTCTTCAAGGTTTCTTTACATTTTTGTAGCATTTCTT
CTTCTTCTGAAGATAACTCACCTATTGGATGGATCTTTTC
AATACCATCTGGGCCCAAAGTGACCGGAGATGCAAAGAAT
TCGATGCCTTCGGATTTGAACAAGGGAGAGTCCACGAAGG
AAGGCTCGATGACGTCTCTTTCGCCTTTGAAACCGGACAA
AACAGCGTTAGCGAATTTAGCACCAGCATGGGCCATTGAC
AACGTAGCAGAGCCAGCACCATTCTTTGCTTTGACGACTT
CGTCACCACCAAACTGTATTCTGTGAATCAATTCGTGTCT
CTTGTCATCAGACATCAACTTATGGTTTGTTTGCGAAATC
AATGGGATGATGGTAATACCAGAATGTCCACCGATGACGT
TAACCCTTTCCTGAGTTGGATCGGTGTTCTCGACTTCTGA
GATGAATCTGGCGGCTCTAATAGAGTCCAAGGTAGTCACA
CCGAACAATTTCTTTGGGTTGTAAACACCCTTGTTTTTCA
AGACTTGGGCGACAATTGGAACGGTAGAATTGACTGGGTT
GGAAATGACCAGAATGGCAGCATTGGGAGCGGATTCGGCG
GTTGCTGCTGCCAAATCGCGAACGATGCTTGCGTTGATGG
CGAACAAGTCATCACGTGTCATACCAGGCTTTCTGGGCAC
ACCAGCAGGAATTAAAACCATGTCTGTGTCCTTTAAAGCG
TTGTTCAATCCGTCTGGCTCTTCTGGAGTAAACCCCTTGA
CCACGGAGTTTGTTGGAATATGAGACAAATCGGTGGCAAC
ACCTTTGCGCCCTTTAGGTCGTACAGTCTTAAGTCCGTGA
CTTTATGGTTAAGCTTTAGAAGCAAAGACAATGGTTGTCC
AATACCACCGCCTGCACCCAAAACAGTCACTTTATAAGGG
TTGGCAACTGTAGAGGAAAACGCACGTTTAGCTACTCTTG
ACAACATTGTATATGGTATCCTTCCTTTTCCTTTTGTTTT
TTTCTTCCTTTCCGTAGATGTCCACGTATAATATATTGTA
TATCTATATGTGTATTCGTTATCTTAAGTGGAGGAATACA
GTACAAACACCCAATGCGTGCTAACACTTCTTTTAAAGCG
CAAGCTATATATATTGTAATATCCGCCATTGTATTATGGC
AACTTTTTTTTGTATTTTTCTGGGAATCCGCTTGGCGCGT
GATTGAGCCAATGAACGCTGAGTGAATGCCGAGAAGGGGG
GGAGAAGCTGGCAGGAAGGCCCAACCGCCAGGTCCCTTGT
ACCTCTCCGGCGCCGAGGGTCGCACAAACTGCTAGTGCCT
ACTCTAGTTGTTGAATAAGAAATTGATTAATTAAATTGAG
GGATTTTGTATTAGTGAATTATAATTTATCTATGTTTCTT
ATGTAGTGTTATTAGCGTAATCATTATTCGATGTCGAGAC
TGCTGCCCAGGTACATGCGGATTTGGCGGGGAGTGGCCGG
TAGCACCCTGCAGCGCACGGGGAAGGCGGCGTTCTGCGTT
TCGCGAGCCCGGCGGTCGTATGCCTGTAGACGGTGGCAGC
CGCCGAAGGCATAATATAGCGTCTGTCCCTTGACTCGCAC
GCCCAGCACGTCCACGGGCGGCAGTTCCCCGGCTGAGGCA
GCCGCCTCAGCCTGTTCTAGAGAGCATGTCTTGCTAGCGG
TGGGAATGCCCTTCATTGTGGCCACCATTGCGTCGATCTT
TTGAGGATCCAACACAGGCGCTAGGGGGCGTCTGATCTCT
GAGAGAGGAATTTCTGTTGGTTTTACACTGTTGCTTTGTA
GTGACATATTGTTCTTTTTTTACTTGGTTTTGTAGTTTTT
TTTTCAGTAAGAAAAGTATATATAGCTCATTGATGGTAGA
TATTGTGGTTTATATACAACACCTCTTGACATGTATTGCA
TCGCATCCTTACCCAACAGGGCTACTGTAATGACTAAAAA
TAATGGCGACTTCTGGGCCGGCCTTCTAAAAAAAAGGGAC
CCGCAACGGGTAACGGCATATTTTTTTCGAAATCAAAGTT
CCAGCTTTTCGATGTTTGTAAGCCTTCTAAGACAGAAAGA
TGTAGTATAAATGATGTAGCTTACTAATCAGGGAAAAAGC
AATCGCTAGTATTGCAGAGGCCAAAGGCTTAAGCATCACA
TTTCGGTAGTAGTAAATAGTTTGTTAGTTCACGTGCTTTT
CATTCGTCTCTATTTTACATATTATGATGTCTTCAGACCA
ACAGGGGAAATGCCCCGTAGATGAGGAAACCAAAAGTTAT
GGCTACGAGAACATGGCAACGAAGCGCATCCTGGTGCTAC
TGCCCCAGGCAATCAACTAGAGTGCTCTGCAAACCCACAA
GATAACGATAAAACGCCTGAATATCACACCACGGTGGATC
TCTCTCAGTCCAGAGAGGTTTCCACCATACCAAGGACGAA
TTCTGACAGAAACTGGATATACCCGTCGGAGAAACAATTT
TACGAGGCAATGATGAAAAAATTGGGATCCGAACTCAGAT
GACATGAAGGTGGTTGTGCCTTTACATAACTCCATCAATG
AGCGGGTTTGGAACTACATTAAAAGCTGGGAAGACAAGCA
GGGTGGTGAAGCGTGTGGCGGTATCAAATTAACAAATTTT
AAAGGTGATTCCAAAAACTGACACCAAGGGCCTGGTTCAG
GTCCCGTATCTTGCACCTGGCCAAACCTTTTGATAGACAT
GATTGGCAGATAGATAGATGCGGTAAAACCGTCGACTACG
TAATCGATTTCTATTCCACCGATCTGAACGATGCAAACTC
GCAGCAACAACCACTTATTTATCTCGATGTTAGACCAAAA
TTAAACAGTTTTGAGGGCTTTAGATTACGGTTCTGGAAAT
CTTTAGGCTTTTGAATTACTACAACTATTCCTGTAAATAA
AACATACCCTCCCTAGTTTCCACATACATATTTATTTAAT
CTTATTTAGGCACTCAATTTAGAAACTAGGGAATGAAAAA
GCAGTAATCTTCTTTTAAGGAATAAACAAAAAAAAAAATA
AAACATAAAACATAACACAAAATACTCTTTTCTAATGCAT
TTAAACTTCGGTTTTCACGTCTTCCTCATCCTCTTCGTCT
TCCTCGTCATTGCTCTCATCGGATGCTGTTTCATTTAGAG
CTTCTTCCTCCTCCTCGTCCTCCTCATCCTCTTCGTCATC
CTCATCATCGTCGTCCTCATTGTCAGCACCCTCTTGTTCT
TCTTGTTCTTGCTCTTTATCACCAGTTTCCTCGTCCCTAG
CTTTCCGTATTTCATTGATTCTCCTCCTAACGATCTCTAC
AATATCTGTCCATTCTCTCATACCACCCATACCAATATCT
CCGCATATTAATACCTTTTCCACCGGTTTCAAAACTTGGA
TGAACGGATAGTCTTGCACTAAACTCGTCAGGTGTTTCTT
TGTCATAGGATTGATATACATGAATGTATTCATTGCAGGC
GCAATCAACACTGGGGTCAGTGGTGACCAATCTCTCATCA
CAGAAGTTAGCAAATTGTTACATATACCATTGGCCAGTTT
AGCAAGTGTGTTAGCTGACAAAGGCGCAATCAGGAAAATA
TCAGCCCATTTTCTTAATTCATGGTGCAATATCAAGTTCA
GACTCAAGCTAGTATCATTCTTATTCACAGCGTCGAATAC
CCAAGCGTCTTCCTCCCTCCAAATTTTAACGTGTGTTGAC
ATTTTGAGCCCTTTCAAAAATGCTCAGCGGGTTTTGTGAC
AATCAACTGAATAGAGATTTTCTCAGGCCCATATATCTTG
AAAAGTTTATCAATAATTAGAGGTACTTTTATTGTGGCAA
CTGAGCCCGTCGCACCAATGAGAATGTGGAATTTCTTGTC
GTCTTCCTTCTGAAAGAACTCTGTGAAGGGTACACGAGGC
CCTGTGGGTGCAGTGATAACTTCCTTGTTTTTATGTGTGG
AGTTATTAGCCGATAATGGCGCCGCCTTTGCAGTGATAGG
TTTAGAAGCGTTTGACTTGGGATTGAAGTAGATAAAATCA
CCTGGCATATGAACGATAGAATTTTTTTCCATCGAAGGTG
AATCTACTTCATCTTCGCTATTGCTCGTACCACTCGATAC
CGAATGTTTCCTGATATCAGTACCATCATTAGTAGTGTTC
TCCTTAAATATTGCATTCGCTATCCTCTCCTTTTCGTCTA
TCAGTTGCTGTCTTTCAGTTTGCTTTTTGCACTTGCTCCT
GAATTTGCTTCACCTCTTCTTGCTGTTTTGCTCGTTGATT
TTGCTCCTGCAGTTGTGCCTTTGCTGCTCTTCTTGTTGTT
GATTTTGCTGCAGTTGTTCCTGCTGCTGCTGCTGCTTTCC
AGGTTTATTGGATATCGAATATCTATGATACGGCAACCTT
TCCACCTCGGGCACCGTAAATGAAACAGCAGAAGGTAATG
AAGGTGAAAACCTTTTGCTGGCCATTTGTATTAGCTGGCA
TACTGGTGTTGATCTGTATTTCATGGCCATCTTTGTTCCT
TTCACTATTTTGCTTCAGATTGGCAAAGAGAAATCCCTCA
AATTTGTGCTATAATCGTTTTTGTAAATATTCCTCCTATT
AGAGTTGGATTTTGATTGATCTTCATGACTATCAGATCTT
TCGAAATTTGATTCATCGTGAATACTTTTTCTTCTCTCCT
TGTTGGTCAAAATTGAAACCGGCACTTGTGTTGTAGGCAA
GGATGAAATTAAGTTAACTCCCTGCTTACCGTTCATATTC
TGATCTGAGTTCACTTTTTCATCCGTCATCACACCTAATA
ACTCTTTGCTGGTCCTTTAGACTTTTATTTAAATATGCTA
ACTAAGTGTTACTTTACTGTTCTTTCTCTTTTTCTGCTTT
TTGTTCTCTCATCTACGAAAGTTCGGTGCGAAATTTTACG
TGATTCATTTTCTTACAGAAAAGTTCACATGTTTAACAGT
ATAAGCGTATGGACCTAGTTATATTTCTTCAGTACATAGC
ATGCATAATGAGAATATTCACATCATAATTACCCAAAAGT
GTCAAACGTACTGTCTAATTCTTTGTCGTTGTCATCGTTA
GCGTCTTCTGAAACGGTCACTTGAACGAAGAACATTTTGG
CTTCATCATTCCCTCTATTGGCAATCGCGTACTCGTTGAA
TGCCGGTATTTGGAAAGTGGAACCTTTAACGCTCAAGAAC
TTGTTCTTACATACAGTTACTTCGACTATTCCCTGTATCA
CGTGGAACGTAATATATGTCCTAAATGAGTTGCTTAATTT
CTTTTGTCCAGAAATAGCTGGTAGTTTTAATATGCCGCTA
GCAAAATATTCTTTATGCTTATCGAACATTATCTCAAGGG
CAAAATTCTCGTCCTTCGTGTCTTTTACTTGTTCAGTTTG
CGACAAATTGGGCGCGAATGCAATAATTTCATCCTTAGTT
TCCTCCTTAGTGTCGCTAATTTTCACATTAGCTTCCAGTA
TTCCATGTTTCAGCCACTCGCCATTTTCTATGCCTCCAGA
TTCTATCCTTTCTATAATATCCTCGTTGGGATCTTCTGGA
ATCAAATTTTCCTTTGCATTTGGATCCTTCTTTGGCCTTC
CTCTTGGTCTCCCCGTAGGTACGTAGTTGTAAGGTCTGGT
TGGTGTAGGTTTTTTTTGTTTCTTCCTTCTTTGTGCTGCC
AATATCTCCTCTTCGTCTTCAGATTCATCATATGTGACAA
TTTTGTCTATGTCAAGAACGGGTTTATTGGACTTCCTCTT
ATATACTATTTTTCGTTCCTCCAATACTGCAAAGGCGCCA
CCTTGACTCTTGTAGATTTCCGAAGCCCGTTTCTATCAAT
TATTGAATCTGTACGAACCACATCACTCGCTTGTCGTCTT
ATATAATCATCTTCATTGTCATTTGTGTTCACCTCAGCCT
CCTCTTCTACTTCTTGATAGGTGTTATCTCCATCTGAATC
ACTGGCTGAATCCGAGCCTGAATCCAAAGATGAGTCACTT
TCAATGTAATCACCGTCCTCTTCACTTTCAGGTATAAACC
CGTCATCTTCTAATTCGTCTTCTAATAATGCGTTATCAGA
TGTGTTTAAAGAAGTGTTTACTCTATCATCGTCATCCTCA
TCAGCAACCAAATCAGGTACATCTGAATAAACATTCTTAT
TAGTGATTCTATCAGGTGTCAACCTTACAGAAGGGCTTTC
TGAAGTGTCAAGGCTATACCGAGTGGAGTACTTTCTTTTA
TATGTAGGTTTACTCAATTTCTGTGTGATTGGTGTGGCAA
AATCATTGCCTCTGATATCATTTTCTTCTTGTTCTGGTTC
TTCCTCAATAGGCTCGAAATCATTGGCTGGACTCAGGAAG
TTTGATTGATGGCTTAACAAAGATGATCGTCTTGATCCAT
CGCCTTTCCCAGATGGGCTTTGGACAACTTCATCATCTTG
AGATTTATATGACTGTAGAAATGGCGGTAATACGTTCTTA
GTATCGCCATTTAACGTTGATGGTAAGAAAAGCGATGATT
TTCTTCTGCTTTTCCTTCTCATACTGATAAGACTAGTTTC
ATCATCTTTGAAAAAATCATCAATATTTTCCATGCTGTAT
TCATCTTTGGGTATATCTTGCTTAACATCAATACCAGTTT
TACGGGACTTAAGCCCCAATTTCATATAATCCATGAGTGA
AGTGCTGTCCTGTGCTAATGTCTAACTTATTTGTTTAACG
TATGTATTTTTCTAACATTCATTTATTTACATCACCATTT
CTAACGCGTTATATTATTTTTCTCGAAATTGAGAAAAACC
CAATGCAGTTTAAAGAAGCCTAGCGTTTATAACCTTTATA
GAAAAATCAGATAGGTTTTATTTCTTCTTCTTACCCTCAA
TTCTGAAGTAGGAAGATTCTTCCCAAAATATGTAGTGATT
TTTTCAAGAAAACTTTTAACCTGCAGTCGAACCTTTGAGA
TCCCGCCGATGCTGTGGATACCTCTACCAGTTACCACGAT
TAACGGGCTTACAAACTGTACTTTTGAGCCATATGAGTTT
ATGTTGTGGGAGTTCAACTCTCGTTCTGCTACCTCTTTGG
ACCACCACTTATTTAATGCAAGTTTCAGTGTTGAAACCGC
TTCACTGGGAAGAAAACCATGGAAATCCAATCTGTATGTT
TGAAACAGGTTATTTATAACCGGCACAGCTCCCTCGGGGG
TTTCTTTGTCATGAAGGGGCAATTTATAAGTATTTCCTAC
CTCATTTCTGCGGGAAATCTGCGGTGTTGAAAATTTGGGT
AAATGTTGCTTACAATTATCTCTGGATGTCAAGGTAAAAC
CTTCGTCAAAGTTCCAAGTTTTCGTAATATTCTTGTCATC
TTCGATCAATAAGGACGATATGTTCAACACCTTTACAACA
TCTCCATCATAAAATTGCAGGCATTTTTGCAAAAATTCAT
GGTTTATGGCTTTGAGATCGCGATTATCTGCAACTAATTC
ATTTAACTCAACCATCTGCGGACTATCCAAGGAGTGCTTA
TAACTCCTTGGCCTTTTGAGACTCTCTTGAGCAACATTTG
CGGATTCTTTACCCTTTTTCAAAACGTGGGCAAGCCCCGT
CGATGATTGAACTCGACCACCTCTCACAGTCGTATTAGGA
CTCCGTTTTACTTTGAAAGTATCCACATCTTTTTAAAATC
CCTTTTGTCGTAATAATCCAAAATGATTTTGATGATCGCC
TTTACTGTATCAAAACCATTTTCGGCTAAGTATTCCTGCG
CAATATTTTTGGGAGCGTCGGTAAACTTTATTATACTCTC
TATGTGATCGTTTGTTGATTCCCAATTATTTTTCTTTTCG
TTCCTTTTTACGCTATCAGGAGAATTTGCTTGATTGTCTT
TAAGTTTTGCAGGGTTTCATAATTCAGAAGATCAGAAATA
GTCGATTCTACGGACTTCTCATTTATTACAAACTGATCTT
TTATAACGCTGCAATCAAGCTGAGGAAACATGTCGTACAG
TTGATGTAATTCATTATCAACTGTAGACTTATCGTCGTTT
TCTTTTAACAGCAAGCCTATCGTTAAATCCAAATCATTAT
TGTTTTCAAGTAAATGTACTTGTAATTTGGATTTGGAAAT
AGCTGGAAACATGTCCATCAAGATTGACAATTTAGATTCA
TGGTCATCATTGTTATCCATACTCATTGCATGATCTTATA
TGCACGATAAATGAGGTGTCATAATTGCTTTATATTGATA
TACTGAAGGCGAATATCGCTGTTGAAATTTGAATTTTTTC
GCATTTTTTTTTTTTAACAGTGAATATCTTGGTGATAGAG
GCAATTTCCAAACTGTGAAAGCAATATATCCTGATACATA
ATTCAGTACGTATGTTTGTTGATTTATATTTCATACGTAT
TCCTCTACGGTTTCAAACGTCTCCCCTGAGGCTTGTCTGT
GAGTGTCCAGCGACGTTAAAGTAACATATGTTTGTTCTAC
GATATCTAGAATAAGTCTCCTTATAGTGTCAGTCTTTTCC
ATTCAGGATCGAGCACAACAGTTTTTTTTTGGCTGTCCCC
TATCCATTATTTATGGAAATGTTTCAAATTTTGAATATCA
ATCAGACTATAATATTATGAAGAAATATCCATGTGTGCAC
GATTTATATGTCCCTAATTATGCAAGAAAAGCTAATATGA
ATACAAAAAAAGGCATGTGGGTGAATTACAAACTGCAGAC
TGTTTGAAAACAACCTTTTCAATGCATCCAGATTTTGTTG
AAAGTATTTTTTATGGACCCTGAGGACCGGATAGTAAGAC
AACAGGTGATTAACCTCCAGATGGTCCTTTCTCCTACTAT
TGTCCTATCTGATGACACCTCAATATCTCACCAAGTAAGC
GACTTCAGAACACTCCAGATGGAATTTATGTGCCTTAATT
ATACGTAAAACATTGTCCGTTCTCTTCAGTTATAATTACT
GCTGATTCAGGGGCGGCAGCTGATATATCTCGAGTCACCT
TCAAAAATCAAACCTGCTATTGGGACCCGTACTTCCATTT
GGATTTACCAACTTGATTCTTCTATCAGAGACGAAGGCCC
TTATAAACCTTGAACCTGAGCTTAAAATTTACATATTACT
TTCTTGTAATCATTAAGTATGAATTTGCAAGGCGTTTACA
TGAAAAGAGGTCGGCATAGTACATATGGAAATTTACTGGT
ATGCAATCCATTATGTGTTATCATATCTTTTTACATAACA
GGCACTTCTGAAATTCCCCCCTCTTGTATGCCCCTATTTA
CTCCTTTTAAATTCTTCGGATTATTATTTAGATCGTGATT
CTCTCTACTCAAACATTTCCTTGAACTTGTATAACGGGGA
AATAAATCTGAAAAGCAATACATTTGCGCACTGTTAAAAC
TGGAAAGGAAGAATGACAACCAGCATACTCGATACTTATC
CTCAAATATGCTCCCCCAATGCTTTTGCCAGGTACTCCCG
GCAATTTGACTAAGGAGCAAGAGGAAGCGCTTTTGCAATT
TAGGTCAATCTTGTTAGAAAAGAATTACAAAGAAAGGCTG
GATGATTCTACGCTATTGCGATTTCTACGGGCAAGGAAAT
TTGATATCAATGCTAGCGTTGAGATGTTTGTAGAAACTGA
ACGATGGAGGGAAGAATACGGTGCCAACACTATTATCGAG
GATTATGAAAACAACAAGGAAGCCGAAGACAAAGAAAGAA
TCAAATTGGCCAAAATGTACCCTCAGTATTACCATCACGT
TGATAAGGATGGGAGACCATTGTACTTCGAAGAACTAGGA
GGAATTAACTTAAAGAAAATGTACAAGATCACTACCGAAA
AACAGATGCTAAGAAACTTAGTCAAGGAGTACGAATTATT
TGCCACGTACCGGGTCCCAGCGTGTTCGAGAAGAGCTGGC
TACCTTATTGAAACTTCGTGCACTGTGCTGGACTTGAAGG
GTATCTCACTTTCTAATGCTTATCATGTGCTTTCCTATAT
TAAAGATGTTGCAGATATCAGTCAAAATTATTATCCTGAA
AGAATGGGTAAGTTTTATATTATACACAGTCCATTTGGTT
TCTCGACGATGTTCAAGATGGTTAAACCCTTCTTGGATCC
AGTAACCGTGTCAAAAATCTTTATTCTTGGCTCTTCTTAT
AAAAGGAATTATTAAAACAAATTCCAATCGAGAACTTGCC
TGTTAAATATGGTGGTACATCTGTCTTGCACAACCCTAAT
GATAAGTTCTACTATTCCGATATTGGTCCCTGGAGAGACC
CTAGATACATCGGACCAGAAGGTGAAATTCCCAACATTTT
GGTAAATTTACTGTTACCAGCTAACTATGATACAGGCCTT
CGTCGTAGCTTTCCGTGAATATAGCATGCATACTCTATAA
TATGTATATCTCTGTATCTAATAATAATTAATGACTTTCA
TTCTTGAACGCGTTCTGTTCGATAAAAAGAAAGGTATCCA
AACAAACGCCATTTATGAAAACGGAGGAAGAAACAACAAA
ATAGTAGGAATAACTACTCGGTCAGACTGAAAACTTTATC
CGTGCATACGTCGTGGTGTTTATCTTTGATTGTATCATAT
TATGAGCTCCAACAATGAACCGGCCCAAAGTCGAACATCA
TATTTCAAATTGAATGAATTTTTGTCCAACGTTAAGCATT
ACAAGAATACCTTTAAGGGTGAGATTCAGTGGTGTAATAA
CCTGTCCTTAAACGACTGGAAGACACACTATCTGCAAATT
ACCAGTACAGGTGCACTAACCCACTCAATCGATGAGTTAA
CAGCAGACTCTACTAATATTCAGCCAATTATCAAACATCT
ACAGCAATGTAGAATCGAGATTATTAAGGATAAGCATTCC
TCTTTTAAGGATATTAATGCAAATTGTAATTTTATAATCC
AAGTAAACACCTCAGGTAAAGATAATAAAGTTTACCTGCG
AGTTAAAAGTTGGAGTGATTTCAAGAAATTGCTAACATGT
CTGATCTGGTGGAGCTCAATGAAGACAAATGGTATATTTA
ATAAGTTTCAAGTATCGCGACCTCTAGAATTTAAAAGCAA
AAATGGCGAAACCAGAAAGTTTGCTGGTTTACAAATTGAA
TGTTTTTGGGCCCATCGTTAAGAACATCGTCCTTCCGCCA
GCAACAAATATTTTAGAAAGCCCTGATATAATTAATAATG
ATGACAACAGCGTAGGTTGGTTTTCCGCTATGGGGGTGCT
TAAATCAAACGGCATGCTAGATCTTCTTTTACAGAGTGAC
GGCTCTCTGATTTACTCATTGAATATTAGCCAGCTTTTAA
GATCAGAGATAAGAATTCTGGATTCATCTGTTTTACAAAG
TGAAAACAGTTTGTTTTAGGTGAATTGCCATTACTAAGGA
GCCAGTTGGGCCTCGAAAAGTTTCGCATAGAAAATATTGC
CAGTGCTGCCACCAACTCTAGTGATATTTCTCAAGAAATT
ATTGTAGAGTTTCCCTTAAGAATAGACCTGGAGGATTGTT
TTATAGCGTTACAATCGTTCGCTAGGTCGGAATACTTATC
TATTACTGGCTCAGATAAATCAAATGATATGAAGATATCG
AATAGCTTTAAAATTTCCATACTGGAAGCTAATTTTCAGT
CAATCAATTTAAATGACAAGAATAATACGCCATGGTCAAT
ATTCACAGACATAACGGCCTGGGGCCATACATGGGCTAGA
ACATCCATGGTTTCAAACTCCTCTAATCCATTTTGGAGAG
AAGAGTTTCAGTTCAATGAACTTTTAAGACTTACTAATTC
TTATCTGGAAATCAAGCAGTTATTCCACGATCTCAATAAT
AAAAAACGGTTACGATTGATAGGCAAAATAAAAATCACAC
AAGAAATAATAAATGATACAAGATATAATAAGGAAACAAG
ACTACCCATCATGGACGTTGATAACAAAAATTTTCAAATA
GGAACAATCTGTATTAAAATTTCTTCAAATTTGAACTTCA
TTTTACCGTCAACCAATTTCGTTAAATTGGAAAAACTTTT
GATGAACGCAAACTTGTCCATGGTTTCCAATCTAATTTAC
AAATCTTCTTCATCAATGGAGAATGATAACAAATTGACGC
AAACATCCATAATTTTTCTCGATATATTCCAATCTTTGTC
AAGAATAGAAGAATGGTTCCACGTCCTTATAGACAAAGAA
TTGGCTAAAATTGATGGAACGGTTTCAAGAATAAACCAGA
AAAATTTAGACTCAAAGCATGTTTTCAACAGTTTATTCCG
TGGTAACTCTATCTTAACAAAGTCGATTGAACAGTACTTT
TCAGAGTGGGTAATGAATATTTGAGTAAAGCGCTTAGTGC
AATACTAAAAGAGATCATTGAGTCAAACAAATCATGTGAA
TTGGATCCTGCTAGAGTAAAAGAAAAGATGAAGTAAAAAG
AGGAAAATAATTGCCGACAACTACAAACGATTGTATTCTT
GGGTTACGAAGATTTGGAAAAGGCTGTATGCAACGAGTAA
TGACCTGCCGATTGAAATAAGAAATGTTTTAAAAATCTTT
AGGCAAAAACTAGAGATAATTTGTATCGATGACACTTTGC
AAATAATTTTGAATGGTATATCAGGATTATTGTTTTTAAG
GTTTTTGTCCAGTCATATTAAACCCTAAGCTATTCAAATA
TGTTTCTCAAAATTTAAACGAAACAGCAAGAAGGAATCTT
ACCCTAATAAGTAAAGTTTTACTTAATCTGTCCACTTTGA
CGCAGTTTGCAAACAAAGAGCCCTGGCTAATGAAGATGAA
TAACTTTATCGATAAAAGACACAATGACTTATTAGATTAC
ATTGATAAAATGACGCAAAAGAAACTAGATTTTAATTCAA
AGATATTGAACCTAAGTTCTACTATTTCGAGACCCAAATT
GGCCATTGAACAAACGATGTTGGATGATTTGCCTCAGATT
CCTTATCTGCTTGATAAGAATTTGAGAGAAACTGAGTTTG
TTAACTTGATTGTTAATTTCAGTCAGGAAGATATGACCAA
GATGGAAAAATACAATCACATGGATAATGGTGGGAAGGGA
GAATTAATCGAAGAGGAGGGCCTGTTAAGCGGTAGCAGCC
TAAATTTGTCTGTGGATAAAAAGATTTGGATTCACCAATT
GAGGTTAAGCCAGAAATTGGAGAGTTAGAATTTGAGAAAA
TAACTGAAAACAACACGGAGATCTTCGGAGATGATTTAAT
GAACCTACTGAAAAGCGATGATGTAGGTTCCAGAAGCAGA
GATTTGGATAATGGCGCTAATTCAGGCATCAAATTTAATT
CTATAATCCCGAAAGCAGAAGAGGAAAAGCATGCAATGAA
AGAATTGGAGCAAGAGTCATGTTTACTCTATAATAGGATT
AATCATATTAGAAAACGGTTGTCAGGTTATGAATGTGCTT
CCAGCACTTTGTTTGAAGACAAAAATACTCCATTTCACTC
TCACATAAAATTTTTATGAAGAAATAAAGGAGGGAAAAGA
AATTGTTCTTAAACTACTAAATAAACCAACAAATGAAAAC
TCTTCCGCAAGATTGCAGAAATTCTTCACAAAAGGTGTCT
CTAGTAAATCCAATAACACAGTTGGAGATAGTTACTGTAA
ATTTTTGACTATTGATGTAAGTGATGAGAATCCCAAGAGT
AGCAACAAAACATCGGTACATGGAACATCATCGGAAAATG
GAGCCAAGGATGATTACTTGACGCTTCCAAACTCGCAAGG
TAAAGGTAACTTGGGGAATAGATTTTCCCCGACAAAGTTA
TCTAGGATAATGAGGAAACCTCCTAACGCAGATGTTCCTA
AAGAACAAAATTCCCGTAAGCTGACAAGATGGTTCAAAAG
AAAAAAAGAAACAGGGGATCTTAATCGTAGAAAAAATGTT
CACTTCATATTCTTTCCTTTGAAAGTTTTTTTTACTTCTT
TATTCACTACTTGTAACAGTATATAGCGGGTTGTACTATC
AGCAGAAAAAGTAATTCATAATTTTTCAGAAAGATTTCTC
ATAATATAGTATATAAAAAATGCTTCGAGAGGAGATGATA
GACAGCGATAAGTATATGGAAATTTGGAAACCAAACAGGA
GATACAAATGGGTATATATTATATTTAATAAAAACGAACA
GATGGCGATCCAGAATGTGGAAATAAATAACAAAGTTGAA
CATCATACGGTTATTCCAAGGTGGCGAGAATGTTAGCCTG
CAAAGGAACTTGCTAGTGACATCTCAATGAAAGATTTTTT
CCTCCCAGCACCAAAGTTTGGTTTCGAAGACTGTTGCTGT
TGTACTGGCTGCCTTGGTTGGTGGAATTGATTTGTATTTG
TACCTAAAGGGAAATTTAGTGATGAGGAAGTGTTCGAATG
TGATAATGATGAGGAGGTGTCCCCTGTATCGTTCGGACAA
CACGATGATATTTCACGGGGCCGATTATTTGAAAACCTTT
CAATACTTTCTTCTGGGTCAGCAGTCAAAGTATCCAACCC
AGGTGAAACGTACTTTTCCAAGCCATACAAATGTGTTGGT
ATGGCAATGGCAGAAGACCTTGATCTTGACCTGGGTAGAG
AAAACGACCTTGAGTTGCAATGTTGAAGTGAGTTACTAGA
GAATTCTGAATTGGGTGTTTCACTTTTCAGTAATACGTTG
TTTTTCTTTTAGTACACGCACCGCTAAAGAGCTCTGGTAT
AGACTGTCTGGAGGAGCTTGAGCTCCTTCCGTTCACTAAA
AGGCCATTTATATTGGTATTACATTTTTTTAGCGGGTTCC
TCATTGTGGTATTGTTCGATGAAGATGAAGTAAAGTACGA
CGTTGTTTTGGCCTTTCTCAAGCTAGGCATGCCTCCATAT
TTGGAGTCGACAGGGTCATGGACAGTAGAAGCTATGGAAT
TTGTATCAGAATTTGCCTCAGATACTGAGCCGTTTCTCGA
TGGAGCTAATTCTGACTCCGCTGGGAGTGCTTCATCTATT
TTACACAGTGGATTCAGTGTCTGTTGACATTTAGCATTAC
ACGGAGATGAATCAGGCTGAAAATTGAAGCTACTAAGCTT
TGCTCTCAGTTCTTCATCTGCATCTTCTGTGTCACAGGCC
TCACAACATGGGTCCTGAACAGCCCTTTCGAAAAAGTTCA
AACAGTCTATATCGTCGATTGGACCCCGAGAATATTCATC
GTTCATATCTCCTGCAGAAAGTGGTTTGTCTGTTGTTTTT
CCATCCTCATGTTGGGTAAATGTAATAATTCTTCTTACTT
AGCACACACACCTGTTCTTTTACTCGAGTTCAGAACACAT
TAATCGATAACAAACGCAACAGTTAAAATGAGAATTGAAC
AAGAAACTTCTAAGGGTGGAATGGAGAAAAAAACCTCTGT
ATTTAGCGCCATTCGCACCAATAATACATTTTCATCATTG
GAAAAATGGTCAAAAGTTCCCCAGATGGCTACCAAAAGTT
TGGCAATCGCAATGATTTTCGCTCAGAAAACGCCGCACGG
ATAATGTGATTTCCCATTCCGGGGAAAGGGGAGCCGCTCT
TAAATTTTTTTCTTTTACTTCGACAAGGCAATCGGTCGAT
TGTGACTTGGTTTACCTTTTAATTTACTGCTTTACTAATA
TGCTGATCGACTTTTGCAAATAATATTTACTGATGGCATT
CTCGATGAAATATAAATGTATATGTGTATTTGTATACTGT
CTAAGTGATTAAGTCCTGTATAGGTTATGGTTTAGCTTCG
GTCGTGGTGTGTTTGTCCAACCATTGCTTCATATCATTGA
ACACCGTGTTGAAGACTTTATCTGTCTCTAGTGAGAAAAT
CGAATGTCTTGCGCCCGGATACAGCTTTAATTCTTTGTCA
GCAGAAGGACAGTCCTGAATGAACTTTTCAGAGCCCTTAG
GATCGTTGATTGTGTCGTCTTGTCCATGCATAATAATAAC
GGGTTTGTCTTTAGCGAAGTTCTTCTGAATATAATTGTTT
TCATTCTTGTAGAGCTTGGCACCACGTTGCATAAAGTCGT
GTATTTGCCTAAACGACCCATATAGTGGAACAGACATAGG
ATCGCTTCCGAGGAAAGCACGATAGGCTTTATCAGATGTG
ATTCCTTTAAGATCTAAACCAGTGTCGATCCTTACCCTTG
GTAAAAATTTCGCCAATAATGGAGCAATAATTTGGGTCGG
CTTGTTATACATTGTATGCGGATGTAAAATTATTAATGGG
CCTGACCCGATATATCCGCTTATTTCGTTTTTGTGCTTAC
CTTGGCAGGCATAGTTTAGGCAGATACCACCGCCCATTGA
ATGCCCCCACATGAACAAGGGTATGCCTTTGGCCTTACAT
TCACTCAAGTTCTTCTCCACAAAATGCTCAAGATCGTTAA
ACACATGGTACTCATCAGTTACACCTTTCGATCTGCCCGG
CGATGTAACACCAGCACCCCTTTGATCAAACGTAAATGAC
TCGTAACCATTGAGTGATAAGTGGTCCATAAGCCGGAATT
GAATCTTTGTGTACTCGCCAAACCCATGAATCAGTAAAAC
TCTACCTCTGACCTCATTGGTGCCATTTTGAACAGGCCAG
AACATGTACCCGAACTTAGCACCATCAAAGTTTTCGTATT
GAAGTTCAGGTACTGTCGTCTGCACTTTGTATGGATACGG
AGCCATGCTTTTCTATTTGTCCTCGGTTTGTGTGGCTTTG
GCTTGCTTTAGTCAACAATGGCTTTTCCGATATGTATTCA
TTTATAAGAAAATTCAATGAAAAACGGCCAGACACTTCGA
AGTCCGAAGGGGCTGTCGCCCCTCGTAAGTAGCGATGGAC
GCTATAGTGTGGAAGCAACCACAGTAGCACAGCATCACAA
GAGATCATGATACCAATCGTACGTTCCTTACTTTTCTAGG
TCATTTGAGAGACTTTCCTCGTTTTATAACTATCCCTAAC
GGATTCGTACGCACAGAGCTTTTCTTCTGTATTTTTCCCT
TAGTGGATGTAGGATTAAACAACGGAGTTCTCTTCTCATC
GTTGTTATTGCCAGGTTTATTGGTACGCTGCCTGTGATTG
TCAAATACCTGATCTACGAGGTTGTCCAGATCATCAGTCG
TTACTGCTTTTTCTTGTTGTGCGTGTTTGCTGCGGTTTAT
CATTTCAGCTCTCTGGCTCATTTCAAGGTTTTTTCCTTAA
ATTTTCAAGTTCCTCATCATCCTCTTGCTCTTGTTGAATT
TTGGCTAGTCTTTTTTCCAGCAAATCCATTTTGTCATCTG
CTTGCTCCTTTATACCCATCTTCTCGTTCTGCTCCATTTC
CTTCTCTCTCACTAAGCGTTGCAGTGTCTCGTCTATGCTT
TCGACAGCTGTTTTAGCGTTCAGGTCATCATTTGGTTTCT
GAGGGACATAGTTTCTTACGCCCCCACTTCCATTACATAA
TCTGAATTACCGGGGTCTGTTCTAAATGCAATGGAATTGG
CACAACGTGGACATGAAATGGTTAGTCTATATATCTTAAT
GGAGTCCAGGTACTTCTCCTTCAGTAGCTCTTTCTTACCA
TTGAATTTTCTGCTTTTGGGAATATATTCGTTACATTCCA
AACACCTCATACTAAATGGGGTCATTAATCTAATCGATGC
GTGGCTCTTATTCATGGTTTTCAGTTTTTAGCCATTTTCC
TGGATAGCTTTTCAGCTTCCAGTGGGTTGTAATCCGGTGG
ATAGTACTTGTTAATAGCTTTTCTTTCAGACATTCTTGTA
TTCTCCTATCAGCCTGGAAACGGTTAATTTGGTTTGACTT
ATTAGTTCGTTCTACTGAGGTCACCGTAGTGATTTCTTGC
TTTTTTCGAATATGTACAATAAATAACAACTCTATGCGTA
TTAGCAGTCAGTGGAACAAACTTGAGATAGCTACTCTTAT
CTCCTTTTCTGTATATCCATCTTTCTACATGCAGCAGAGA
AACCGCCGGCGGGACATTCACCTACTTTTCTACAAGTTTA
AATTTTTCAAGCGAATCGGGGAATGTGAGAGCTGCATGCA
AGAAAAGGAATGTAGGTAGGAGGACAATGTAAGAGAATAT
TATGGGCCATTTCATATTACATTACGCTATATGTAAGTGA
TCATTATGTAGAAAGCTATATTGAAGGAAATAAAACATGC
AGGTTTTGTTCTCGTACTTACAACAAGTAAGCAGCTGCGA
CCGCTAGAGCACCAGCACCCATGCCGACGGCAGCCTTGGC
ACCTGCATTTTCTGTTTGTTCGTAAACTGTGTTTGGAGCT
TGGATTTGTCCATCAGTAATTTGAGAGATAACTGAAGCAG
TTGGGGAGCTAGCAGAGGAAGTTTCCACAGTAGTAGAGGT
CTCGACAGATTCTATACTCGAACTATGCTTTGTAGAAGAT
GATGCGGAAGCAGACGAAGCAGAAGCAGATGAAGAGGAAC
TAGAGTCGCTTGGAGAAAAATCTGCTGCAACAGATCCGCT
CTTACTAGTTGGTCTAATCGCAACACCGGTAGCGTCGTCG
GATTGCTTAGAAGAGAAAATGTAAGACGACCCGTCCTTGA
TAGCGTAGAAACCAGAAGAGCTCTTGTAGTTTAGATGGCC
ATCTTTAATAGAAAAACCAGTGGCAGCATCGCTCTCAGAA
CCTTCTTTGAATGAGCCATCCTCATTGACAACAGCATACT
TATCGTCGTCAAATTTCAGTTTACCGTCATCGGTAATAGT
TGCCTCAAATGAGCCACTACCGCTGCCAAGTTTCAAAGTG
CCGTTATCACTGTAAACACTCAAGTATTGTAAATCCGAGC
CGGAACGGATACTCACCAGGCCGAATTCTTCGGAATCGGC
AATGACCATCTTAGCCAAGGCGAATAAAGCGACAGACAAA
GCAGTGGAGAATTTCATTATTGTTTTTGAGACTTTCGTAG
TATTTATTAGTTTGTTACGGGATATTTTACTTCAGACAGA
AAAAAAATTCAAGGAAGATAGCGAAAGAAAGAAACGTTAA
GATCGTCCTTTAAATAATTGAGATTTTGTTTGTTTGCTTT
TTTTTCTGCACCACAAATTATCAAAATTAAAAGGTGAAAA
ACACTACATTGAACGTGAACCACAGAGCTTATTGTTTGTT
GTTTTTTTGTTTTCTTTGTGGCACCTTCGAGATGGCTCTC
CTGGAGTAAGTTACCGTTGTGGGACAACCCGCACGCACAG
ACGTAAGCGGACCCGTATTCCAATCGGGCCGAAGGGCCCT
TTTCGTTCAGGGAGCTGTGGCTAACGCTATTTTTAGTTAT
GACGTACGGTGCGGCACCATCTATAACGCGAAGAAGTACT
TTTTAGCTCTCTTTTTGTTTTCGCGGGAGGGGTTTGTTTA
TTATGATATTTTAACGGGATAGAAGGTCGAGCACACAATG
TTTGCCGTCAAGAGGGGTATCTGCTTCTATATTCGTAACT
TTCCAGATGTCCGATTTTTTTTTTCATTATTACCTCGAGC
TACGATTCGGTACACATACATTCTTATTTTGAAACTTGTT
CACCATATCTTTGCAAAAATTAATGAGATTCCAATGTTAT
GTATGGGTGAAGTATAAGACGTGGTTGCAGCATCCCTTAG
TATTTGTCTAGTGGGGTTCTTCACTACTTACTCTTGAAGC
ATAAAAAGAAAACAAGGCTAGCTCTAAAGCATCGTAGATG
AATCTCATTAAGAAAATTCAGCATGTGCGAAGGAAGGTAC
AGTTTTAAAGTCGCATCAATGCCCATAATAAAGGGATTAA
TGGCACTGTGCTAAAATGTGCCAGGTCATGAAAATTTCAT
AGCGCATTGGCAAGCGACTTTAGCGCGCGCCAACGTGATA
TTTCTTGTAAGTTCAAATCCATCCGAGGGGCAATTGTAGT
GAGGACAAAAGTTCATTGAGTTCTAGATTATTATTTTGTC
ACACGTCTCCCTTGAATTTGTAAAATATTTTATAAGTGGA
AGTAAAGTATAGAAAATGGCAGAAAAAAAAGATCCCACCG
TAGCACACCAATATCTTTCCCACTTTCTTTTGAACAGGTA
ACAGATAACGAAGATGGTAAAAGATAAAGGGAAGAACGGT
CAGCACTTTCGCCTATGTTTTTCACGCCTTGACTCTTTAA
TCGCAGCTAAGGGCGAAATTCTTTATGCACACTGGTCTGT
TGAAACAAGCATGCATGTTTTTTTCACCTTAGGGGCGCAG
GAAACATTGTGCATAGCCAAGATCTCAGCAAACTCGAAGA
AACCCAGTCTCTAATACATTCATTTCGAGTTCAAATTTTT
GACTCATTCGAAGAGAAATCACAGGAACATCGTTAAAGTA
AAAGTGTTTTATTTTTATGGTATCTACCTATTCAAAATAA
CAAAAATTATTTAAAATTATGTGTAAAAATATATTAACGA
AAAGAAAAGAATCAAACACTTACCTAGTAAAACCGAAAAT
TTTGAAAAAAGCCATATAGATATTATAAAAATCAGAGATT
TCTTATAACAACATAGCAGCAGCAGCTAGAGCACCGGCAC
CCATACCGACAGCGGCCTTAGCAGCACCATTTTCAGTTTG
TTGAGAGATAGTTTCGGTGCTGGATGGAGAAACAGTTTCA
ACGGTGGAAGATGGGGCAGCAGTGGTGGTAGCTTCGGTGG
TAGCAGTGGTAGTAGCTTGGATTTGACCGTCAGTGATTTG
AGAAATGGCGGCAGCGGATTCAGCGGCAACAAAGTTAGCC
AAAGCGACGAAAGCAACGGAAGCGACAGTAGAGAATTGCA
TTTTTTCTTGTTAGTGTGTAGCGAATGTGATGAAGTTATT
TATTCTTGATTATGAGAAGAAAAGAACAAAGATAGGAAAA
GGGATGGCAAGAAGAGAATTGAAAATGATGAACAAGAAGC
CTGATTTATATACGATTATTGTATCTTATTTTTCAATTTT
TTCGTTGTTTTTTTTTTAGAACGTTACATTTCTCTGTTTG
GCTTTTGGTCTACGGTTCCCCAAATGCAGTTAAAGAATGG
CAATAATACGGAAAGGGAAATGCAAGAAAGAGGAAAAAGG
ACGGTTCCAGATTTTCTAATGATAAGCGCGAAATTTCCGC
AATTTCTAGGGTAGTGGGATGTTCCTATTTACGTTTACCA
TTCTTGAGAGTGAAAAACTTATTATATGGCCCGTTCCGGC
CGTGGTACTGGGTGTTATGGCCCCAAAACGCGCATATTCC
ACGCCTTTTGGGCCTTGGCCGGGCCCCGCGGAGTGCCTGT
GGAATTGCCCTTCGGAGCTAAGGCAGTTCAGTTCGTGTTG
TTTACCTCTGCCGAAACTGAGGCCGCCCAGGCCCACTTTC
GCTTCTCTTTGGCGTGTTGTGGCGGCGATCGCTGCATTGT
TTCAAGTGCCCTGGAGACGTAAAACAGGCGTGGGAAAAGC
AATCTTCTGCATAGGTTGCTGCTGCCTAGCATATCAGTGG
CGCAGAACGCGGTATTTTGCATACAAGATTATGACAGGAA
CATGCTTCATGACAGACTTGGCGCCCTAACATCCGCATCG
GTGGAGGCAATGTAATACTGTGATACTATGTGGTTGTTTG
CCATTAGTTGCACATTGCAATAAAAGGGTCGTCAAAAAAA
GACGAGCAGCATAGTATCTGTAGCATTATTAATATGTCTA
GGGGATGGCGTACGTTATGCTTCTCAGACGGTTTTCTAAG
AAAAGCTTTGTCCCTTGCGGTGACCGCACAAAATAAAAAG
GGAGGCTAGCAATTCACTCATAGCACCTTGTCTATTAGAA
ATGGAATGCATACTGATTGTCCTTGCGCTTAATTGTCTAT
TGTAAATTGTAATCGCATGGTCATCTTTTAGTAGCATCTC
TATTACTTCGTATTATGGTCAGTAAATGATTGACCAAGTG
CAAGCGGAATCTTTCGTTGCTGGACTCAATTGGTAATGTC
TATATACACTATTGCAAAGTAGTTAAGCCTTGCCATTTTC
ATTTCTCTCTTACTTTTTAGACCAAATATTTAGCTATTTA
CTTTGACCGATTTTGCTCATTTTTCGGGTCATGGCATAAT
GAATAAAAACAACAATTGGTTAACAAAACGATAAAGGGCA
ATTGACGCTAAGAATAGAAACTTTTAAATACCGTTTGTAC
GTATGTAAACATAGGTTCCAGATGCATGCTCGAAATACAT
AATAAACTTACACGGGCGGCACGACTTTACTTAGTACGTT
TTTCACTACGAGAGATTCCAGGAAAAGGGGATTCTCAAAC
TCATTAACCTCCTCACACTTAATCTTCGCAAGTTTCTCTA
GCATTTCGTCCACCAAGTTGGGGTCGCTACCGTACAATAA
GGAACTATCCATGGAGGAACGCTGAACCAATTCCAAGTGC
ATGGGGAAGTACCACCTGGACGCCTCTTTGACATGTGAAG
GTGACACAAACATCTTGCCGCTATGTAGACCAATTAATCT
AGACAATAACACCACGTCGTCCAATGAATTTGTATATACC
CCGCCGGCTTTGGCGTTATACGTCAATCTATGCGTTCGCA
AATGGACCATGATATCGAGAATATACCGTCTTACAGTGGA
CCCCACAAATACATCGTTCAGATTTGCCTCTTCATTTAAT
ATGATCGACCTCTTGCTCTCTGGCTCCTGCTTCTCTTCCT
CAGCCATACCAATGCTATTATTGGCTCTTGTATTAATGCT
AGACTCAGTTGAACTTTCAAAATCCAAATATGGGGGTGCA
CATGCAAACCAGAATTTGTGTTTGAGCCAAGCGCCCATAC
GGAAAGACGTGGGCAGGAAGATGCGAGTTTTGGGAGCTGG
TTTACCTGCTTCATCCCCATCCTTAGCGGCGCCTGAAGGC
TGCACGGGATTATTCCAATGAACCACTCCTATAAATATAC
GTGTTGACTGTGCCTTCTCAATCGCCACTGTGCAATCTCT
CATAATTTTTACTAATTTCGCTTGGTCTGGCTGTAAAGAG
AATTTATGTCTGGAATGATAACAATCTCAAATTCCTTAAC
ATGTGTAGTTGCTAACGAGTCCAAGCTTGCAGTTGTTGAG
TTCAGAACCGTGACCTTTATTCCTCCGCCCGGATAAGCGT
CATTGATTGCCCTCTTCAGTTGTATATCACAAGTACTTGG
CATCGAAGAGGCTAATTTTTCCTTTGAGACGCTGTCTCTA
TACATACATAGAAAGCTCTTTTAGCTGTAACAGAAAACTT
CAAACATGTCTGAAAATCCGGCAGATTATGATCGCCCATT
CCTATTTTTGCCACATCCAATCAATAATTTTGCAGCTCCG
ATTTTGCAGGTGTTGCTGTTCAATGGAAGTAATCGTTGTT
ATAAAGGAGCACATCACCAAGTCCTCTAAGGCTTAAAGGT
TTGTCGTTATGCACGTAAAAGATGAAATTTTTTTATGGCT
AGATGAGCTCATCGCGATTTGAAGAAAAAGAGTAAAGAAA
ACAATGCTAAGAAACTACAATAAGAGCAAGTTGCATATCA
TCGAATAATACTAGTGGGGTTTTCTAGTTCGTTACAGCCA
ACAACAGACAAAAGATATGGCTAAACTTGTACATGATGTT
CAGAAAAGCAGCATAGAGAACGTTCTCAGCTAACTAGCCG
TTCCAGATATGGGTTTTTAGAAAAGCATAAAGACTATGTG
AAACGTGCTCAAGACTTCCACAGGAAGCAGTCCACTTTGA
AAGTCCTCAGAGAAAAAGCAAAAGAGAGAAATCCAGATGA
ATACTACCATGCTATGCATTCAAGGAAGACAGATGCAAAG
GACTGCTGATCAGCTCACGTCACGGTGACGAAGAAGACGA
ATCGCTTTCCATGGATCAAGTTAAATTACTCAAAACGCAA
GATAGTAATTATGTGAGGACGCTGAGGCAAATAGAGCTGA
AAAAGCTGGAGAAAGGAGCGAAACAGTTGATGTTCAAAAG
CAGTGGGAATCATACAATATTCGTCGATTCCCGAGAGAAG
ATGAACGAATTCACCCCAGAGAAGTTTTTCAATACCACCT
CCGAGATGGTGAATAGATCTGAAAATAGATTAACTAAGGA
CCAATTAGCCCAAGATATTTCAAACAATAGGAACGCTTCA
TCAATAATGCCAAAGGAATCATTAGACAAAAAGAAATTGA
AAAAGTTCAAGCAAGTCAAGCAGCACTTACAGAGGGAAAC
TCAATTGAAACAGGTCCAACAAAGAATGGATGCTCAAAGA
GAATTGTTGAAGAAGGGTTCCAAGAAAAAATCGTAGACTC
TTCAGGAAAAATTTCATTTAAATGGAAGAAACAACGGAAA
CGTTAGATTTTTACCATCTATATAGTATATATAAGTGAAT
CAGGCAGACGTTCCGTAATCCTTCTTTTCATGTTTTATAG
GATTACGTTTATAAAAGTATTCACTTTTCTTAAGTGTCTT
TTGCGCCATCAAAAAAAAAAAGGATTTTTGAGGCACCGGA
AAAAAAAGAACCCCTCTCCGAATGGGAGTATTTAGGACAA
GATTTGTAAAGTGCTCCCTTTTGAGCAATACTACAGATCT
ATAATGGGGAACAAACTCATACACGATGGACAAGTATTTG
AATTCATTTGTTGACCACCTTTCAGAGTGGTCATCTCGTG
CCTTTAGGAACAATTCATCAAGCGCTAACCAAAGTGCGTC
GAACAAGGAATTAGAACAAGTTTTTGAACAGATCAATGCT
ATAGTTGAAAACCACAATAACAAATTAACCACTGCCTTTG
ATAAGATATCATATCGCGTTGCTCACAAGATTACACACTT
GGTGGAAAGCCATTCTTTAGTATTCAACTACGCCACTTTA
GTTCTCATCGCAAGTGCTTTGGTCGTTATTGGCTCATTTA
CGTCTATTTCTTCTATTCCATTTACAGCTCTACCTCCTAC
GAGAGAACACTCATTGTTTGATCCTACAGATTTTGATGTG
GACCACGACTGTCATGTTATCTACCGCGAGAATGACGAAG
ATAAAAAGAAAAAGAAGAAAAAGCAAGAGGTTTTTCGATA
TGATGGATGAAAAACATGCGATTATACTGCCCTTAACTAG
TGGCTGTACTTTACTCGCTCTCTATTTTGTGATCAAGAAA
CTACACCTAAACTGGCTAAAATATGTGGTGAAAATTTTGA
ATTTTAATATAACACTGCTAAATATCCCAGCTGGCACATT
TGTCTACTCCTACTTTCTCAACTCACTTTTCAGAAACCTA
TCACATTTAGCTTCTTGGAATCCCCTGGTTGTTTTACCAA
GGTATCGTGTAACAATAGCTGATGATAACGAAGACCTGAA
CAAGATAGGCGGGTTTGTTACCAATTTGAATTACAAAGAT
GGATTGACCAACTCAGTTGTTCACAAGAAAACATTGGATG
AGATTGAAAAAGATCATTGGATGAAGCATTTTACAGAAGA
GAATTAGTTGAACCGAAGGATATTAAATCGAAGAGGCAGA
TCAGCAACATGTATTTGAATAGCGCATTAATTGTTTCGTT
CGTTCTGTCCATCGTTTCTACCGTATATTTCTATTTATCA
CCCAATGATTGGTTAATATCCAATGCTGTCAGTATGAATA
TGGCTATTTGGTCCATTGCTCAATTAAAATTGAAGAATTT
AAAATCAGGGGCCCTAATCCTAATTGCTCTATTTTTTACG
ACATTTGCTTTGTCTTTGGTACCGATGTAATGGTTACAGT
AGCTACTAACCTTGATATTCCCGTAAAACTAAGCTTACCA
GTCAAGTTTAATACAGCTCAAAACAACTTCAATTTTTCAA
TACTTGGTCTGGGTGATATTGCCTTGCCTGGTATGTTTAT
TGCGATGTGCTACAAATATGACATCTGGAAGTGGCACCTT
GATCATGATGACACTGAATTCCACTTTTGAACTGGTCATA
CGTTGGAAAATATTTTATTACTGCTATGGTTAGTTACGTT
GCTTCTTTGGTATCTGCCATGGTCTCCTTGTCCATTTTCA
ATACTGCTCAACCGGCTTTATTATACATTGTTCCTTCCTT
GTTGATTAGTACTATTTTGGTAGCTTGCTGGAACAAGGAT
TTTAAGCAGTTTTGGAATTTTCAGTATGATACGATTGAAG
TGGATAAAAGTTTAAAAAAAGCGATAGAAAAAAGGAGAAC
TCTATAACTTATTCGACCTTCATCCTATCAGAATACTATA
ATGATGCCGACAAGTATGCCTTGCTTGGTGATGATGTAAA
CGAAAATTTTGACGATGATGAAGAATTCGTGCAAGAGGAA
GATCTCAGTGACAGCTCTGAGGAAGAGCTTTCTGAAGAAG
ATCTCTTGGATGACGAATCTTCTTGAGCTCCAAAAGAAAC
GACAGCTCTTTTACCCCTCCAGGGTTGTATTTATCTTCTA
ATCTAGGACAATGTTTGTAAAACCCTCTTTCTTTCCTTCG
TGTCTCATGTCTCTCCATTTATTAATGTTCTTTTTAAACT
ATGTTTTCTCACGCCTGTCCATTCGGTTCTCGTACGTTAA
ATTTTTCAAATTATTGTTGTATAATTATATAACATCTATA
TAGAATTTATGAACGTCCGGCATTTCGAATTACTCTCTCC
ACATCATCATTAAACTTTTCAAAGGCTTTATTGGAACTTG
TGTTTGAATGTTTGCTTCTTTTTTTACAGTAATTACCGTA
GATGCATTGGGTGTGCTAGTAATCTTGATTTTGAATTTGA
AGTTGCCTTTACAAATTTACAATCGTATTCCACCACCTTT
CTCCCAAATTTGTGATCTAGGTTCTTTAATTGATAGTCGA
TACTATTCTTGTTGAATTCATTTAATGTTAGCATATGCGC
ATCATCAAATGATATATTCGTTACATGATTCTTGGATGCC
TTAGTAGCATTATTATGAGAAGAAAAGTTTTGAAATAGTT
TGACGAACCAATTCTTTTTATCACTGGAAGGCGCTTCTTC
AACTTCAACATTTTGGACACTTTTAGAATTGGCTTTTTGT
ATGGGTTTGTGTATTTGATTCCATAGCGGTATCCTTCGTA
ACTTTAATCGTTGAGGGTTTTGGTATTTTAGAGTAGTTAT
TTTCTGTATTATTTGCATTTTCCTTTTTTTCAACCACCGG
CAACACAAGTTGAGAAGATTCCTCGGATATTTTATTGTCT
AGCTTGGTATGCTCTTCTTTAATTTTTCCCCCACCTACTT
TTTTAGATTCTTCCTCCTCCTCATCGAAAAGCATTGTCAC
TCGTTGTTTTGGATTAACGCTTTCCTCAGATGGTCTTCGC
TTTGAATAGCTCATACTTGATTCAAGAATATCAGCTTGAG
AAGTATGCCCATCTTGATCTTCCTCCAAATCTTTGAACAT
TGACTGTAAACTTTGAGAAATGCCTAATGCATTACTATCA
CGACTACCACGCGTGGAAGAAAACCTCTTTGCATATGTGT
ATTAGAAGGATTTTCTGGTGACAATCTAAGTTTAGAAAGT
ATCTCTTCAGTAGTCTCTCTGGGTATACCAGAACTGTTAT
TATTCCAATAAAGACTTACTCTAACATTTGTCGCGGGAGT
AAGAACGTTTGTTGTCGCCATAGTGTCAATAGATACCGCT
TTCCTATGCACACTTGCTCGTGAATCGCTTTCTGAAGAAG
ATGTATTTAATGAACCCTCATCGGAGGGCGCATCTTCAAA
AATATTAATGGCTTTTTCATCATATGTGTTTGGTATAGTA
TAATCTGGAATATAATTAGTATCGCTATTATCTGGTTCTT
TTTCCTTCGAGATATAGGCTGCCGATTTGATTACTTTTTC
TTTTGTAAAAGAAGATGCTTTGGGCGAAGTATTGATTTTA
TTATTGTCCGTGTCGTTGTTCATCAGTTGAATCGCCTGAG
CGGTAAAGGTGTTTGTTGGTATTTCCATCGCAAATGTCAT
ATCAGAGATTCCATCCAGATCATTACTCAAATAGGAGCCA
GGTGAGCCCTGATTACGTTTAACGGATAAATTGGCGTTCA
AATTAGACCGTGGAGTTAGAGATATTTTGGCAGATTGTTT
TCGCAAAGGGTGTGACATGGCTACACTTCTAGATTGGTTC
TGTGGCACACTTAGATGCTTATCATCACCGTCATCAGCGA
GTATCTGGCTAAGATTTTTGAACGTCATAGATGTGTTCAA
AAACTAGAAGGTAAAGACAGCATTGGTTTTTGAATTGTAC
TAGATTCTGCTAAAACACTGGGATCTCTCGAAGATGTTGC
TACTGTTGTTAAAGGTACATATGAACTTTCGATTGAAACA
TCTGAGGCTTTGACTGGTTTTTCGTCTTCCACATGTTCAC
TCATGAACAAGGAACCTCTCTCATGGGTCCAGTGAGAGGC
TGGCTCCTTTTGAATTTCAGTCCCTGCAATAGTGATTCCA
CTTTTGAATTCACTGGCTGGGAGATGTTACGGCGGGGATC
TAGAGATAAGGACGGTTTACCTTGATCATTAGGCAAAGAA
TTTACACGAAGTTCTTGGTGCTGAATAGGTTTGAGTGGTG
ACGGGCGGTCATTTTTTTGAAGTTGTTCTCTTTGAATCTT
TTTTCTATCCTCATACCTTCCTGTTTATTCATTTTATTGA
ATGAGTTCGTGATATCTGAAAGGGCCGCTCTCTTTGGCTT
CTGTTCTTCCAAATAACTTGAGCTTAACGTGTTTTCTTTT
TCAAAGATAGGAAATGAAGAGAGCCCTGACATATTCTCAG
ATGGTTTATATGACATATTGAATTGATTTTTCTCAATTTT
GGTTGGATACTCCGGGCCCTCATTTTCCTTATTTGTAGAC
ACCCCAGAGATCGTAAAAGTGTCTGCCGAAGATTTTGTAT
CGTTTTGCCTCTGTCTTTGGGTGTCGCGTTCTTTTCATTG
TCCTCTTCCTCTTCGAGTATCCTATCTAAGGCGTTTCCAA
ATAAGATCTGATCGCATAAGATCTCAAAATCAGAGTCTGA
TTCCAACGAATGGGGTTCTGATTTATTCACATTTTCGGAT
GCTGGTTTCTTACTAGGAGAGGATCGTCAAAGACTAATAA
ATCATTCAGGTTCAAGGAACGTTTTGAAATTGACTGTAAT
GAGTATAAGGATCTCTTTGAAGCCGAGTTTTGTAGTGTTC
TTCTAGCGGCAACAGTTGCAGCTATATTCTTCCTCGAAAG
TGATTTATGTATTGATTTAGTAGATGGGGAGGCGTGGATT
GCCCTTCTTGACAATGAATATCTTGAAGGCGACTTCGGCA
GTTGAGGTAGAGGCATCTCATTATCATGCACAGTTTCTCT
AGAAGTTGAAGCGGACAATGATAATCTGGAATTCGATAAG
CGTAGCGATCTTCTCGAACGTGATGAAATAGAGGTGTATG
AGTTACGGAAAATCCTTGATGAAGAAGCATTGAATATGGG
AATAGCGGGTGGTAATGTTACAGCTTCTGCTTCAGCCTTA
TCACTTTCAGGTTGACTGAGCGTATTGATACTAAATTGCG
ATTTTGTGCCAATACAGGGCATTAATTTCTGTATTAACCC
CTGTAATTGCGTTGTTCTGATTCACTGTTGAAGTATCTTC
TGAATGAATTTCTAGAGAATGTAAAGTCTTCACATCATTG
TTCTCGCTCCTTAGGCCTGTATTATTGGCAGTTTTGGATG
CGTATTCAATCCTAGGTTCATTTACGCTACTTTCTGTTGC
TGATTTCTTGTTTTCGCTTGACGAGGACAATGATATTGAG
TGACGTTGTTTATATTGTAATAACAGTGAGTAGAATAGTT
TTTCCTCCGACATTGGCTTTTGAAGCAACTTGGCAGTGAT
TAGTTCACGAGAAACTCCATGCCACAAAATTTGCAAACTC
CTCAAGATGGATTCATCAATTTCCCCTTTTGAATGTAAAG
TTACAATAGAGGGCGAGACATTATTTAGCAAATGCAAATC
CGAGTTAGATTTTCCCTCGCCATGTTATCCTTTCTCATTT
TCCTCAGCACTTTATTAACTGGGAGATCATCATATTTTTT
GATCAGAGGATGCTTCAATATCTCTTGAGTGGTAATTCTT
TTTCTGGATCAATTACCAATATTTTTGATATCAAATCACG
AGCCTCAGAAGATAAATTTGAGGGCATTTGATATTTGCCC
GATTGAACTTTCAACAACAGCTTTTGATGTTGTCATCATT
AAATGGTAAATGACCGGTGAGTAATGCAAATAAAACGATA
CCGCAGGACCAGACATCGCTAGGACCGCCATGATATGGTC
TACCCATAACAATTTCAGGAGACGCATAGTGTGGAGAGCC
ACATGAAGTTTTTAAAAGTTTATTAGGAAGCTCTAATGCT
GCCATGCCGAAATCAGCAATTTTGATTCTCCTATTCTTTT
ATCTAATAATAAATTTTCAGGCTTCAGATCACGATGGCAT
ATATTAAAAGAATGACAATAGGAAACACCTTCAACTATCT
GCTTGAAGTAATGGATAGCCTCCCTTTCAGGTAGCTTTCC
CTTCGAGACCAGATAATCGAATAATTCGCCACCATCAACA
TATTCCAAAACTAGGTACAGCTCTGATTTGTTCTCCCAAA
CTTCAAACAATGCCATAACGTTTGTGTGAGATATCAATTT
CATGATTACTATTTCTCTCTCTATGCCATATGGGTTCGTT
TGAGAATGGTTACTATGTTCTCTAGATGCTATTGATGGAG
AAGATACATTGGAAGTGACCATGGAAGAAGAGTAAGAATT
AGGAACAGTTCCATTATTAGAACAATGAACAAAGGCTTTC
TTCTTGGGGACAATTTTAATGGCAGCTAATTGTCCTGTTT
CCATATTTTTAGCCAAGCGAACCCTACCAGAAGATCCCTT
CCCAATGTTTTGCCAAGTTTCCAAGGACCCACCGTGTCTC
TGGATTTTCTCTTTGATGATTTTGTAGCAACACTTACGGT
AGAGTCGGGCTGAGATAATCTTTTGGTAGCGTCGTTCACA
GATTGTACAACACGCTCCAAATGCCCCGACGCCCTTTTGG
ATTCGAATTTACTTTGGCCATGGCCCTTTAGCTGCCTTCT
TGGCCAATGAAGACGGGCGACCTTTGGGTACGTGGCTCGT
TTTTGAAACGTGACCAGTCATGTCGTGTGGTAAAAATAAA
AAATATTAATAACAAATAATAAAGGAGTGAATATAGTTGG
TTGTTGATTTATTTATCAGTATTTTTGTCCCGCAAATCTA
TGTCGTTCTTTTACCTTGTCTTTCTTGTAATTTTATTATT
TATCTCTTTTCGCGATTAGTAGCAAGTAGTATGATGGATA
TCCAACCTATTTGATGATCTATTTGAGTTCAACTCTCTGT
TTTAATGGCCTCTCGCTGTCCAATTTACGTCCTTGCAGTC
GGATAACTAGCGAACTTACGATCCAAAGGGAGTTTTAAGA
AGAAACAGGTTTCGAGCAAAAGGTAACTTGCTTATATTAA
GAACGCCAATAAGAGTGGCCACTATAATGCTGCTCCCAGC
CGGTACAAGACGGTACGGTACGTGATGGAGATTAGTTTTC
ACTATTTAGCCCAAACAACCCAACGCGAAAATGACCACGC
GAAAAGAAAAATTAGTAAAAATATTTCACAACGCGAAAAA
TAAGGACGAAGGCAACACATTCCACCTTCCCTGTTATTGT
AAAACGCACAAATGTGTGCTTTATTCGCTGAGGTTTCATC
GACAGCTGCAGCCAGTTGTTCATTCGGTGTTCTCTTGTGC
AGCGGCTCAAATTGTGGCAGGCTTGTAGGCTCCGAACGCC
GTAAGGTACTTTATGTTTTAATGTCAACGTTTGCAAGAAA
ATGTCATCCTATTACTTTCTGAGGCATGATAACATTGTAA
TCCCTTATCTCTTGCGCTTGTTGGTATCAGATAAAGAAGC
ATCAAACAAGAACCCACTCCTTCCTTTTCTCATGGATAAA
GAGAGGTCGCACCATTTCGTGAGGAATATGAATTAGTCAG
CTTCTACTTTAGGGTATAGGTTGCAAACTTCCGTTTTTCT
CAAGGTTTAATCAGAAGCATAATAGGTCTTCGGATGATTT
CTTGTCTAATTCAAAAAAAATAATCTGGGATAGGTTTTCG
GGAAAAACAACTAGGGGTGATGCTGTTTTGCACCTCTATT
ACTGTAAGATAGGCTATGCAAGCAAACGACAGTAAGAAAG
AATAGGGTTAAGTGAAATAGTTGACACACCCCTTAATCGT
TCCATTAGATAATAAAATTCATTTATAAGCAGTTGACTTC
ACAGAACAAGACATACACTGTATAGAGCCTGATCAGTAAT
CTTAGTGCAATTGTAGAAACCTGCACAACCAACAAAATTA
AGAAAAAAGAATGGAGGAACAACGTGAAATACTGGAACAA
TTGAAGAAAACTCTGCAGATGCTAACTGTAGAGCCATCTA
AAAATAACCAAATCGCCAACGAAGAAAAGGAAAAGAAAGA
AAATGAAAATTCGTGGTGCATCCTCGAGCACAATTATGAG
GATATTGCACAGGAATTCATTGATTTCATTTACAAGAACC
CTACCACTTACCATGTAGTATCATTTTCGCGGAGCTGTTA
GATAAGCATAACTTCAAATACTTGAGCGAGAAATCCAATT
GGCAGGACTCCATTGGCGAAGATGGTGGGAAATTCTACAC
TATAAGAAATGGAACTAACCTATCTGCCTTTATCCTGGGC
AAAACTGGAGAGCCGAAAAGGGTGTCGGTGTCATTGGATC
TCATGTGGACGCTTTGACGGTCAAATTGAAGCCCGTCTCC
TTTAAAGACACAGCGGAAGGTTACGGAAGAATTGCTGTTG
CTCCCTATGGAGGTACACTGAATGAATTGTGGCTAGACAG
AGACCTAGGTATTGGTGGTCGCCTTCTTTACAAGAAGAAG
GGCACTAACGAAATTAAAAGCGCCTTGGTTGATTCTACAC
CCCTACCTGTTTGTCGAATTCCTTCCTTGGCTCCCCATTT
CGGTAAACCTGCTGAAGGCCCATTTGATAAAGAGGACCAA
ACTATCCCGGTCATCGGCTTCCCACTCCGGATGAGGAAGG
TAATGAACCTCCCACGGATGATGAAAAGAAATCGCCCTTA
TTTGGCAAACACTGCATCCACCTGTTAAGGTACGTTGCCA
AATTAGCCGGTGTGGAAGTGTCCGAATTGATTCAAATGGA
TTTAGACTTATTCGATGTGCAAAAGGGTACCATTGGAGGT
ATTGGTAAACACTTCCTTTTGCACCACGTCTAGATGACAG
GTTGTGTAGTTTCGCAGCAATGATTGCTTTGATTTGCTAC
GCTAAGGATGTTAATACCGAGGAATCAGATTTATTCTCTA
CTGTCACTTTGTATGATAATGAAGAAATCGGATCGTTGAC
AAGACAAGGCGCAAAAGGTGGCTTGTTGGAGTCAGTGGTG
GAACGCAGTTCTTCTGCATTCACTAAGAAACCGGTCGATT
TGCATACGGTTTGGGCTAATTCCATCATCTTGTCCGCAGA
CGTCAACCACCTCTACAACCCAAACTTTCCTGAAGTCTAT
TTGAAGAATCATTTTCCAGTGCCTAATGTCGGAATCACTT
TATCACTGGATCCTAACGGTCATATGGCCACAGATGTCGT
AGGAACTGCCCTAGTAGAAGAATTAGCACGCCGCAATGGA
GACAAAGTGCAATATTTCCAAATCAAAACAACTCAAGATC
AGGTGGTACTATCGGCCCATCATTGGCTTCTCAAACAGGT
GCTCGTACCATAGACCTGGGAATTGCACAGTTGTCCATGC
ACAGCATCAGAGCTGCTACAGGGTCCAAGGATGTCGGATT
AGGTGTTAAGTTCTTCAACGGATTTTTCAAGCACTGGAGA
TCAGTCTACGATGAATTCGGCGAGTTGTGATTTTGCCACA
CTCTTTTTATTTCTTTTGATTTCTGTTTCTTTATCCTTTT
CTAAAAATACTTTTATTTCGAATCAGGAAGAAAAGAAAAA
TGTATAAAAAAAAAAAAATAAAACACCACAATCGTCAAGA
TATAAATATCTATTTATAAATAAAACATCAAAAATACCTA
AACCCCAAACATTCTACTAGGAAAGAATATTAACAGTAAC
CACGAACTATAAAAATGCATTTGAACACCAATGTGGGCCT
TGACAGCCGTATTAGATGAAACAAACCACATACTTTTCTT
GATTAGCCAAGCATTCTTTCTTTGTGACGCCGTCGATCAC
TCAAATATCAATCCGGGTAACGCGCGGCTCCCTACATTTT
CTTCGATTTTTATCTTTTTTCACAAATCGAAAACATTAGA
CTTCCTCTTTGGGAAATCGGATGCATTTTAGCGTTTCTGA
GGCGACTTTTCCTCTTCTTAAAATATTTATTTAGTGTCTT
ACATTCGACCCTTTTCGCCTTTCTGCTTTATTTTTGGAAC
ACGTACTTCTTTTCGCTTACAAGAAAGCATTCTCAGTCAT
CCATCACACTTATTTTCACTGCAAAGTTACAGAACCGGTG
TCCTTTCCAACATCATAGTTATATAGTTGAGAAAAAGTGG
ACAAAAAGCCAGCATAAACAAGGAATAACTGTATTTCTTT
TCTTATATAGTTATCAGGGCCAAATAAGCAATAAGTTCTC
GAGCAAATCAACAGCAACTTTTATAAAAAATGTGTGGTAT
CTTTGGTTACTGCAATTATCTAGTGGAAAGATCCAGAGGA
GAAATTATCGACACCTTAGTGGATGGTTTACAAAGATTAG
AATATAGAGGCTATGATTCCACCGGTATTGCTATCGATGG
TGACGAAGCTGATTCTACTTTCATCTATAAGCAAATCGGT
AAAGTGAGTGCTTTGAAAGAGGAGATTACTAAGCAAAATC
CGAACAGAGACGTTACTTTTGTCTCTCATTGTGGTATTGC
GCATACTAGATGGGCTACTCACGGTCGACCAGAACAAGTT
AACTGTCACCCTCAAAGATCTGACCCAGAAGACCAATTTG
TGGTCGTTCATAATGGTATCATCACAAATTTTAGAGAACT
GAAGACTCTTTTAATTAACAAAGGTTATAAATTCGAAAGT
GATACCGATACCGAGTGTATTGCTAAACTATATTTGCATT
TATACAATACAAATTTACAAAATGGGCATGACTTAGATTT
CCACGAATTAACCAAGCTAGTTCTTTTAGAACTAGAAGGT
TCATACGGGTTATTATGTAAATCTTGTCACTATCCTAATG
AGGTTATCGCCACTAGAAAAGGGTCCCCTTTACTGATTGG
TGTCAAATCTGAAAAAAAACTAAAAGTCGACTTCGTGGAT
GTGGAATTTCCCGAAGAAAACGCTGGTCAACCGGAAATTC
CATTGAAATCTAACAACAAATCATTTGGCTTGGGCCCAAA
GAAAGCTCGTGAATTTGAAGCTGGTTCCCAAAATGCCAAT
TTACTACCAATTGCCGCCAATGAATTTAACTTGAGACATT
CTCAATCCAGGGCTTTCCTATCAGAAGATGGATCTCCAAC
ACCGGTGGAATTTTTGTTTCTTCGGATGCGGCATCTGTTG
TTAAACATACCAAGAAGGTGCTATTTTTAGAAGATGACGA
TTTGGCTCATATTTACGATGGTGAGTTACATATTCATAGA
TCTAGAAGAGAAGTAGGCGCATCAATGACAAGGTCCATTC
AAACTTTAGAGATGGAGTTAGCTCAGATCATGAAGGGCCC
TTACGACCATTTTATGCAAAAGGAAATCTATGAGCAACCA
GAATCTACTTTCAATACTATGAGAGGTAGAATCGACTATG
AAAATAATAAAGTGATATTGGGTGGTTTAAAGGCATGGTT
ACCAGTTGTCAGAAGAGCACGGAGACTGATCATGATCGCA
TGCGGTACTTCTTATCATTCATGTTTGGCTACTCGTGCTA
TCTTCGAAGAATTATCAGATATCCCAGTTAGTGTGGAATT
AGCGTCTGACTTTCTGGACAGAAAATGCCCTGTCTTCAGA
GACGATGTATGCGTGTTTGTTTCACAAAGTGGTGAAACTG
CGGATACCATGCTGGCTCTAAATTATTGTTTAGAAAGAGG
AGCCTTAACTGTCGGAATTGTTAACAGTGTTGGTTCTTCT
ATCTCTCGTGTCACCCACTGTGGTGTTCATATTAACGCTG
GTCCTGAAATTGGTGTTGCCTCTACAAAAGCTTATACTTC
CCAGTATATTGCCTTAGTGATGTTTGCTCTATCGCTGTCA
GATGACCGTGTATCGAAAATAGACAGAAGAATTGAAATCA
TTCAAGGCTTGAAGTTAATCCCGGGCCAAATTAAGCAGGT
ATTAAAGCTGGAACCAAGAATAAAAAGCTCTGTGCGACTG
AATTAAAGGATCAAAAATCTCTATTGTTATTGGGTAGAGG
TTACCAATTTGCTGCTGCTCTGGAAGGTGCTTTGAAGATC
AAAGAAATTTCTTATATGCATTCTGAAGGTGTTTTGGCAG
GTGAGTTGAAGCACGGTGTCTTGGCCTTGGTGGACGAAAA
CTTGCCAATCATTGCTTTTGGTACCAGAGACTCTCTATTC
CCTAAAGTAGTTTCCTCTATTGAGCAAGTTACTGCAAGAA
AGGGCCATCCAATTATTATTTGTAACGAAAATGATGAAGT
GTGGGCGCAAAATCTAAATCAATCGACCTGCAAACCTTAG
AAGTTCCACAAACTGTTGATTGTTTACAAGGTCTAATTAA
TATTATTCCATTACAACTAATGTCATATTGGTTGGCTGTT
AATAAAGGGATTGATGTTGATTTTCCAAGAAACTTGGCTA
AATCTGTTACCGTCGAATAAATTAACCCTTTTACTTTCTC
TTCGTCCCCCAGCCTCCCATCCGTCTTTCTACTATCACTT
CTCCTTCGCTTTTAATTTTTGAACTTCCATTATTCTGCAA
TGCGCACTACAAGCTGGCGTTAAAGATGATTCCACTTGTA
TTCTCTATATAAATAAAAATTATATTTTATATGAATAACC
AAAAGATAGTTGCAGCCCTAAATTAGACCTGCTAAATAAA
TGTGTTCTAACTTTGTTACAATTTTTAAACCATATAACTT
CCTTCTTGTAAGTCCTCTAAAATAATATTAAACCCTATCC
TGAGTTGGGCCCTGCGTTTTACCCGCAGGAATAGGCCCGA
TGATTGATTATCCACATCAACTTTTGGTGAAATTCGAGAG
AAAATAAATGGGAAGTGAACGAGCAATAGGCAATCAACAA
AAAAAAAAAAAGGGTTAGGAAATTCGCTATTGTAAAGAGG
CAATTTTAAAATTTAGAGTGAAAATCGCCATTCCATCTTC
TTCATATTCTTCGTTCAAATTACACAATTATTGCGGGAGG
AAATAGCATTTATTAACCCTAATAATCAACATAAGGCAGA
TAGCTCTGAAAGAGGCAAGTATCAACAAATAGTGGGAGCA
TTGGAAATAGCGGGATGATCCAAGAAAGTAGTCCAGATGC
CTTAGCAGCAGCAGCAGCAATTGGAAATGCGCTCAGTTAT
AATGGGAGGACCGTTGACAAGAGTAAAATACCGCAATACA
ATCAGAGTTTTACCTCTCGAACTACGTCAATCGCAGGGAT
TAATAGGTATACAATGCTCTCGAATTCTAGGACTAACTCA
AGGATGCTCTTAATGAATGGTAACGTTCGCCAATACTCTA
AGCGCACGTCGAGTTTGCCAAACCAAGGACATAAGAATAC
CTCTAATAATTCGGCGGGGAGAAGGCAACACAGGGCTCAC
GAGGATGCAGAAACCACGTTTCGAGAATTTGGAGGCAAGC
AGTCATCGAAGGTTTTAAACATTTCAAGTTCGACTGGTCA
GAATAGTAAATCAAGGACCACATCACTTGGGAACTCAGGC
AGCACAATAAGGACGATAAAAAATACATACCAGGCCCTAG
GGGTTAATGGCTGTGGAAGTACCCGTGGAAGTAGAGCCTC
CTAGATACAGTCTGAGCAACCGCTCAAACCAACGAGGTGG
TAGAGCATATTCTTTGCCTACTCGAAACAACAAAACTAGT
CTAATGCATAGGAATAAAACTACTAAGAAAGCAGGATCAC
AAGAGAAAAAAAAGTGAAAGCGGCGGTAAATCAAAAACGA
TTATCATGGCAAAGTATTATCTAAAATGCATACTACATCA
TTAAAGCAACGGCATAACAATGTTCCATTAATACCAACAA
CTATGAACGAGGAAACGGAACAAGAACTGCAAGAGGATCT
TCATGATCCTTTAGAATTTAAACCCATGATTATATCCGAT
GACGAAAACTCTTTTATTGAACCCAGCGTTCTCGATCGTA
GCATACCCAAAAAAGATAAAAGTGGTCTCAGTGGACGTGA
GAAAAAGGAAGAAATTGAAACATTGCTTAAAGAGGTTCAT
AGCTTGGAGGAAAAAATATCAAATATCGAAATAGCAAAAT
TGAACGAAGAAGAAAGGGAACAAAGCTTAATTTTGGAATT
GCGAAAAGTTAAGCTAGATGAAGAACGGAGAATGGAGTTA
TTGAAAAGAGAGCTAAATATAGTTAAGGAGAATGCCGACC
TTGAAGCCCAAGAATTAAAACTAATTGAAAGCAAAAGAAA
ACAACACTTTCACAAAGGACAGGAAGTAGCATCCGAGGTC
AAATCGATCACGATTCGTCAACCTACTTTATCAGAACCTA
AGCCTGCCTATGTACCTCCGGAAGACGTGGAGAAAGAGCC
ATCAACTCTCTCCAATCAAACTCAGAATATTGAAAATGCA
GAGAATATCGATTCTGTTGATGCCGAAGGAAATTTAGTAG
ATCCTATTCTTCTCGGCTCTTTAAACAATTCTAACTTCCA
CATGAATTCAGATAACGAAGTGAGGTGCATTGCAGATTCA
AACAGTCTCACTGGCAGCGAATTATCCGATTATAATTATA
TAGAAGGCTCGGCAACTGATCTTCGCGCTACTGCAAAGAC
AAGTGTGGAGTCTGAAATAGGCGGAAATCAGGTTGGACTA
AAAATTCCGCAAGATGATGATAGTGAAAAACAGGAAGAAC
GTACAAAGGGAAAAAGTCAGGCCTCGTCGATACAAATTGC
TTTTTTAGTCCAAAAAGAAGATCAAGAAGAGGCGCTTTCC
GATAATGAACCGGAAAGTTCTGAAAAATTCCCTAGCACTT
CTGGGATCGAGAACGTTAAACTGGAGGATGAGACTGGTAG
TGTTATGGACAAAAATAATGGACCCAACAATGACAAGGAC
GATGATGATGACAAAGACAATGATAATGACGATGATGATG
ACAAGGACGATGATGTTAACGATGATGACAAGGATGAAAA
TGTTGACGATGATGAAAATGTTGACGATGATGATGACGAT
GATGATGACGATGATGATGAATATCATGATTCTTATGACG
TGATAATGAGAGATCCGGTTCAAATAGAACAAGATATATC
TGACGTGCCTTCATTAAAACACCCTTCAGAATATTCTACC
GAGACAGAAGATAATAAAAGAAGGAACAAAATTCTGAAAA
TGCAGAAGTTAGTCAGTCCGGAACAAACATGGCCAAGTAT
TTACGTGGTGCTAATCCTTACCTCACTAACACAAGTTCAG
ACACTTTCAGCCTAGATTCCGAAAACGTGAACTCCAAGTC
CTCCACGGATACCACAAGAGTTGCACCTGACCTTTGAAAA
GCTCACTACAACCACAACTTAGATCTGATTTGAAACAATC
AGCCGTTCCATCAAGTACTTCCTCGTCCATTTATTCGATA
GAAACGTCTCCAAATATTGATTCCTCTACAGGAAAACTGC
TTCCAATACGAAAACGAACAGCCATGGCCCTCCGACGAGT
ATTTCAAAACAGAAATACGATCAATCTAGTTCTCATCAAA
TACCCGTGATGTCTCCCAAGCGTCTCGACGATAAAAGAAA
AATCACCAATCGTTCGTGCCTAAGAACTCTACGTGGTAGT
TCAAATGAGGCTACTCTTTCGCATAATATAGTATATCCAG
CTTCTGACTCATCTTCATCCCCTCCATATCATAGCAAGAA
GCCATCAAATCCTCCATCATCTGGCAACTTGGCTTCACAC
GAGGCGTCCAAGTGTTTTCCAAAAGCTCCTCAGGCGAGCA
CAACATCGAGACGATTGCCTGATCATGTCCCTCTATACAT
TGATAAAAATAATAGTGCACTCTACCCCAAAGAACCCCCC
CGCCAGGAAGTCTAGTTTTGAGAAGGAAAGACCTGCGAAG
GATAACCTAGGATTTAGAAGCATGTCTTTGAGAGAGCCAC
TTATCACAAAGAATGCTACAGCCACAGCAGCAGAGAACCT
GGATGTGGAAGAAAAGAAGGAAAAAGGAGGTCATGTCTCA
AGAAAATCATGGACTTTTGGTTTGCCCTCTCCGCTGAAAA
GGAGAACAAGTCATTCTACTCATACCACGAACGAAACAGA
GATAGTTAATCCCATGACGAACTTCAAAAATAAGACCAAC
GAAAACGATATGCCAATATTAGCAAATAAAAGAGCTGCAA
CAACGATGATTCTTCCCCTTACACTGCATCATCCATGAAC
ACTAATGACGTAAGCGAAGCTGGTACAGAAGGCCACCGGT
TTTCATTATTCGGAAATAAAAGCCAATTGTCAAATAGGAA
CATATCTGGTGGAACAGCCACTTTGGAGTCATCAAATCCT
GACCTGCCTACAGCCTTACCATTAAGCGTTCCGGTGACTA
TCATTGATAAAAATGGAGAGATACACAAGCTTCATAACGA
TGATGCAGCTATAAAGATAAGTCGCATGACCGTCACGGTC
ACAGTAAATTCGGTAGGAAACTGAAAAAATTTTTGGCAGG
AAATGATTTGAAAGAAGAAAACATAGGAAACCTAAAATGA
AATGTAAGGATATGATGCACTGCCACCGTAATTAAAATAG
TTGGCTAGCGCTAGCTTTCTTTTCATTTAAAATTTAATAA
CTAGTTCGATCACGAATTAATCCAATCTAGTTATCTGAAA
AGTGTATATAGAGTAGATAAAAAAGGTTTATTAATTATTA
CAAAAATTATTATATTCTATAAATTATTGTGTGGCAAAAT
GAGAAGGGAAAAGTAATAAAAAATAAAGACAAAGGTGAAC
TGTAAGGTGAAAAAATTATGCGAGTTTGTCCATTTTCGAG
ACTGCTTCAAGAGATTCACATAAGTAATCAACGTTCGAAT
CATTGACTCCGCTAAGCGACAATCTACCATCACCTGTTAA
ATAGACGAAGTAATTGTTTCTCAATATTTCGACTTGCTTT
GGACTAAACCTTGTATAGTAAAACATACCGTGCTGTTGTG
CGAAATTTACAAGATCCGGCCACCCTAGACGGTCAAACAT
CTCCTGTCTGACGTGATGCAATCTCTGAACCATGAAATCA
ACATCCTTGAACCATTGCTGTTTCAATTTGAAATCTGATA
ATACTACATTTACCACACGAGAACCGTATCCTGGTGGAGA
AGAATACATACCTCTGACAATCTTTTTAATTGGGAGTCAA
TATTTTGCTGCAATGAGTTTTTCTGTTGTAGAGGGTTGAA
CTTTCCATTGTTCGCAGTTGCCGGCGTGATAACGCTTAAG
GAACCAACTCGTTCACCATAAAGGCCCATGTTCTTGGCAA
AAGATTGACAAAGAAAGATACCGTTACTCCAATTTGGATA
TTTATTTACATTGAGACATAGCCTCAATAAATATGCGTCC
TTTAGTAAGTTACCAGACTCTAAACCCTGATAAGCCATAT
CAACAATGGGTACCATTTTTAGCTCATATATAGTATCTAT
AATCTTTTCCCATTGCTCTTTAGTTGGGTCGAGACCTGTA
GGGTTGTGACAACACGCATGCAAGATTATGCAAGGTGGGT
TCTTATTGTTTTCTTGCTGGTTGTTATATGCAAAGGTTTT
CAATTGCTCAATCCATCCGTCGATGTCTATCTGACCGTCC
TTATAATAGGAATACCGGTAAATATTTTCAAAACCATTGT
TCTGAAAAATGTTCTTATGATTTGCCCATGATGGGTCAGG
TATCCAAATATCTCTTGAAATAAATAATGCCAAGAATTTA
GCTGCTACAGCTAGGGCGCCTGTACCACTCAAAGTCTGAA
CAAAGCTGATTCTATCATGGGCTAAATAAAATGGCCCAAA
CTGCGGACATGATTCCTTGAACAAAAATTTCATAACGTTT
TCCTGAAATTCTTTGGAACCTGTTATTGGTAAATATGAAA
GATTCTTATTCAACTCTAAATGAGATTCAATCAATTTTGA
GCTTTTGCAACGGAGGGAAACGTCGTCACTTTGCCCCAAC
CATCTTTATATATTCCTACGGTCAGGTCAATTTTGTTAAC
ATTTTTTACCTTTTGAAGTGTTCAGATAACCCCAAGACTT
TATCTGGAGGTGCTCTTGGTACTCTACTAAGCGATGACGT
GTAGTAGGGCCTCCATAGACTGCAATTAGTAAGCCTCGTC
CTCAACATCAAGTCTTTCGGCAGTGAAAAACGGATAGTAA
TTTTCAAATGAGAAGGGAAAACGCACTCAATAGTATGCTA
TCGTTCAATCCGCTATCGTCTATTCTGTATTTTTTTTTTC
TTTTCAATTGCGACGGTTAGCAATTAGATAACCAAGACAG
AGAGAGCGAATACTTGCTAGCAATTTATATACGTAAGCGA
AAAATGTAAAAAAAAATATGAAAAATGCGGCATCCTAAAT
ATTGGAGCAAAGCAGAATAGTGCTTCCATACTCCAAGATG
CCATTTCCGTCGATATTACATCTGACAATAGGAAGATATG
CGAGCTATGACTCCAACAATCACATGAGACGGCGTGCAAA
ACTCATGGAAGCCATCTTCCGCATCCGAACAATATGAATC
ATCGACGATGGTCGCATGCAAACGCCCTTTAAAAAGTGAA
ATATTTAAATATAAACCAATTAGTTACAGCAAGTCATTCG
TTACTGGAAGTGAAAGGACTTTGATTACGCAAGGCCTTTT
CAACTAGAAGTTCCGAATTTTCCATAAACTTCTCAACAAC
ATCTTTGGTCAAACCAGGCGAAGGTAAAATAGCATCGCCT
TTGTTGCTGAACATTGTACCACTGCGTGATTCGATAGCGG
GGCTCGCAATCAGGGTGCATATTGTTTTCGCATACGTCTC
TGCGCTTTGACAGGTCCAGCTGATTATCCATTCTGTAATG
CGGCTGAGGTAGGTGTCACTGCCAAGAAGATTATTACGAA
TGTTCGTTTTGATCAGCCCAGGGTTCAAACCGAAAGTATC
TATATTCGTGTATCTGTCTTTAGCGTCTATGACCAGACTT
TCATTGGCTGCCACAGTGTTCATATGTGTAGCGTAGGCAC
TATACTTCTTTTCATCAGAATTCAAGTCATCTGGGTCTCC
CACCTGACCATTTCCTGGAAACCCTGCTATGAAAACTTTT
GGCAAATCGTCTTTTTTTGTCCTACTAATTCCTAATCGCT
TCGCCACATCATGGAAGATAATGTATCTACTCAAATAGCT
CACTGCCATGTCTTTTCCAAACCCTCACTTGTAGCTTGTC
TCTGGCGTGATGCAAAAATACCCGTAGTGAAAATCAGATG
TGTTAACTCCTCGTAGGGAATTTCATCACTATGAGATATA
CGCTTGCATTCTGACACTAAACTTAAATCAGCCTTGACAA
AGTTAATTTTATCTTTTAGGTCCTCGTCCCTAAAAGTTTG
CCCGACAACAGTAACCCTGGCATTTCTTTGGGCCAGCTCT
CTACTTATTGCACGTCCAAGTCCACCTGTGCCACCAATTA
TGGCCACATTAAAACGACTAAAATCAATGTCATTGATATT
TTTTCTTTCCCAACTGACGGTGGGATCCTTTTCCAGAACA
TCCTGCTAAATGCGCCAATATACTATTATTAGTTTTTCCT
TGATACGTGGTAATATTCTGTTTGTTGGTTCACCTTTTCA
TTCACTTGAATTGTTTTAAATTTTGTATTTATACCTCTGC
CGATTATTCCTCCCCTAATTGATGATTGCAGATTATGTAA
TATATATACATATATGGACGAGGCCCCTAATTGAACAACA
AAAATAAAAAGTGTAAAAACATGCTAGTCTCTATATTGAT
AAAAATACGTATGATGTCCATATAAACTATACGTCATGCA
GCTGAAGGAATCTAACTGAATACTTAATAGGTTTCTATAA
ATTACAAATGTTTGTATTATTTACGCCATCACGCTCACCT
TCTTCCCCATCGTCCATTAGAGAATCGGTTTTTCTTTGGC
AGTTTTAGTCTTCTGAAGTTATTGCTCACTAGATTATACT
TCTTTCTACCCTTTCGCTTAGCCGTAGGCTTTTGCTCTGA
GCTTACAACGCCGCTGCTTGCCTCCGGATCATGTTCAAAT
TCAGTATCAGAGATTTGTGAGGTGGATCCCAAAAATTCTG
CCACTTTCCTTCTTTTGAGTTTCACCAGCTCCTTATGGAC
ATCTCTCTCAAAACCTGCGGTCTCGGTTTCTGGATCATTG
TCTCGTAATCTTCTGATAACCTTTCTTCTTTTGGGTCTCT
TTCTTATGAAGGTATCTTCCCTTGCTTGGCTATCATCATT
ATCATCATCCTCTTGAAATATGTCCTTCACAACTTTTGGT
CTAATTAGTTCATCTTCTAGCCCAAAGTCGTCTTCGTGGT
TTTTCTCATCGTAACCATTCTCGCCTTCTTCTCCTTCCTC
TTCCTCTTCAATATCTTCTTCCTGTAAGACACCAAATTCT
TTTACAATTTCAGTATGTTCCTGGCCAATTCTATCAGGGA
TTTCGTCAGTGGTCTTCTAATGAGTGGAGACGGACTAAAT
GAAGTTGAAATATCCGCTTGATCCTTTGAGGGAGTCTTCT
GTAAAGATGGATATGCTATTTGAAGCCGGCGTTTAGTGCT
TGAATTAAGTGAGATGTTTAGGTGAATGTTTTCTTCATCC
AATTTTAGCGGGGAATTAGGTCCATAATACCCCGATGGTT
TGCCAGATTCTAGTGGAGGATTAATAGTTGGACTACATTT
CTTGATTTCTACCAACTTCCCATTGCGATTCTTGCATGGT
GATGAAGTCGGAGTACGTGTAGAAGAAGCGTTTAGCATTT
GAAAGTTTAATTGGCGTTTCACACTGGATATTGGTTCCGC
CACTAACGTACGATCTGCAGGCGACGATTTTAGGAGAATA
GTTTTTCGTGGAGAAGATTCATTAGAAATTGTCTTGGAGT
TATCATTGTTAACATCAATATTATTTGTGAATGTCATGTA
TATAGGCTTTATAGGCGACAAATTCATGTCAAAGATACTA
ATCGCCTTACCGTAAACTTGGGGAGTAGGGCCTATCTCTA
CGACTTCGTCGTGGTCTTTTTATGTGCCGGGAGTTCAACC
GACTCTTGAGTGTCAACTTTTGTCGTTGCAAAGATTGTTT
CTTCTTCAGTGTGGAATATTGTTTATACATCTGCCGAACA
GTCCGCAGGCTCTTGATGTCATCCCTTGTGGGTTCCCTTT
ATTTTTATCAATGAAATCATGCTCCCATGTTTTCAGCTCA
ATTTTCAATTTGTCCAGTTCAAATGAGTACATCGAACTAC
AGTTATCGCCTCACTAGATAGATTTCCCTGTCCTGTGGAG
CCTGATGTAAATCAAAATTTGATTTTATCATTTTTCTCTT
GACGTGTTTCACCATACGCGTAAACGTGATGTGATATACG
GAAGATATGTAAAAAGGAAGCAAAAAAAAAAAAATGAAAG
TAAACGGATATGTGAAAATGCTCTTAGGTAATTTGAATAT
AGTGTATGTATGAGAATAAATAACTAAGTACCAGAAACGG
TATATAAATAAAAAAAAAATAATGGCCTTCCAGACCCATA
TTTGTTTTTCATTTTAACTTTTTTTTATGATAAAGAAAGA
AAAAAAATCATTAACATCATTAAAAACAATCAAAGTTTTG
TTTTTTTACTTTTTTTTTTTGGAATTTTTGTTGTTGAAGG
AAAAGGACGCCTAAGCAGGCGAAGAATACTATCATTACCC
ATAATAAGAATTTTTATTGTATAATATCATTTTGTTTTCG
TGATTTTTAGTTGTTTTCGTTTTATTGCAACATGCCTATT
TCAAAATACTTGTACCTTTAAAAATCGACATCTTCGTCAA
GGTCGTCGATGAAACTGCTTTGATCAAGTTCATTGGTGGC
AGTTGCATCATTGTTGTTATCGTTTAAGTCATAAAGGTTA
GCGTTCGACTTCGACGTAGAAATTTTTTTGGATTTCAGAA
CTTTGGTGTAGTCGTCATCAGTACCGGCACTACCGTCAAT
ACCGGTATCGTTGGAAAACATGAAATTTTTAAAAGATCTG
CCATTGTTACAGTCCTGCTCTTCCATCAACTCTTCTAGAG
TTGGGGGCAAATAAGAAAACTTATTGTCAGCCAAAGTGAT
TTCTGAACCTAACTCGTCATGGTGATGCGAATCAGCGCTT
TCATCCTGATCCTGAAGAAACAGATAGGTTTCATCGTTCT
TTGCTTGGATGTTCGCCTTCTCAGAATTAGTATTTTTTTT
CAAAGCACGTGATGAATCTTCTTGTTGTGAACTTGAACTT
GGTAAATAATTCCAAATGTCTTCTTCATCTGGCTCAACCT
TATCATCTTGCCCTGAAGATACGGTTTCCTCCAAAATTGG
CAGATTCAATAAAGACATATTATCGTCATTGTCCACTTGT
TGGTAATTGCCACTGTTCTTACCTGTTGTATCGTCCATAG
ACTGTAAGTAAGAATTCCAGAGATCATTATTTTCGTTAAC
GTCGTTATTCGTGTTGACTTTGGCATACTTATTGAAAACT
CAAGTTTCTCGAAATCGTTAAAGAATTTAATCTCGTTCAA
ATCCTCAATTTTGTCCTTAACTTGCAAATTAGTAGGCAAG
GAGTGGTTTCTAATCAACGAGACTGAATCTGCTGGAGAGA
AATCTGCTGGAGAATCAGGGAATGAAGCCTTATGAGGGAT
CTTATGAAAATTTAGGTTCATGTTCAAATCTTTTGTCAAC
TGTGGGACCGGAGTGGCCGATGAAGATGTGGAAGATAAGG
ACAATAAATCAAAGTCGTTCAACTTTGATTTTTTCGTGGG
TGGTGCGTGAACATTTGAAGAAGAATCTATATGATGGTTT
TTTGTTAGCAGACTGTTGTGAGCAGCAATGGTTTCCACAT
CGGTGCAGCTTTCATCGTCCATGAATTCTGATTTTTTCTA
TTTCTATAACTTGAAAAAGATGGAGATGAATAAGATGGAG
ATGAAATGGAGGAGGCAGAAGAATGAAACTTTTCATTTTC
CAAGTCATCGAACTTCAAAAATGCGAGGTAATTCGAGTCG
TTTATTAGCTTTTCATCGATTGTCTGGATATGTCTTGGTA
TTTTCCTCTTTTCTTTGGAAGCTTGTTTCCTATTCGAAAT
GATGTTATTATTATTATTATTATTACTACTGTTCCTGCTG
TTAGGGCCAACATTTAAAATATTATTGGTGTTGTTGGCAG
GTAGAGTGTTGTGAGAAGATGATCTTCTACCAGGTCTTGG
TCTTGGGGGCAAAACCCAATGTTTTGAAGTTCTAACCACC
AAGCTAGACTTCTTCTTCTTTTACTGCCATCGTTTTCGAA
TTCCAGCGAACTATTGTTATGATGGTTGGTATTTGGGGCG
ATCGGTACAGGCGCCAATGGAATATTATTATGCTCATTTT
TAAAATGGTTACTACGAGGGCGACTAGCGGAGGCCTGTAG
TAGAAAAGTCTTTGCGGTCATGATTCTTTTTTTGTTTTTT
TTTTGTACTAGAAAATGTAGGTAAAACAAATCAGCAACCC
ATTAAAATGCTCTTTGATGTACTAGGAGACCAATAAATAT
GTGTGGAAAAAAAATAAAACTGTGTTTTTTCTCTTCCTAT
GCGTTTGATAATGATCTGCTCAAATAAATAATGACCCTTT
TTATTTTTCTGGTTCCTTTATAGTAGTATTTTTATATTAT
TAAGTGTAAAGTGGACCTGTAGATAGCATATACGATATAA
AACTGGGGTTTAGAGAGGTGAAGGAATTAATAAAGGTAAA
AAAATTAAAAGGAAAAAGGAGATGGACCTAAACAACCACA
CGGGGTTAAGCAAGAAGAAATTGATATAGGAGATTAGTTA
ATAGCTTTACAATATATATAATTTATCTAAAAACGATCTC
ATACTCAATAAATTTTTTTAGAGTAGTCTCGGAAAGAAAA
TAGCAATCCATTTACTTTTAGAACAATCTGCAAAATCGAT
ACATGACACTTGGAAGCAACTGTGAAAAGGCTACGGCCAT
TGCTTACCGCGTGCAAGATCCGTAACATAAGAAAACTTTA
GTCCTTGATGAAAGAAAATTTTCGTTTTTTTTTTCAGGTT
CAGCGGGCTTAACCTCGTTTGCCGCCTCGGCCCCGCTCCG
TTGTGCTGGCCATCTGTGCGCGGCGGGCTTCCCCCCCGTC
GCTACTTCCGGATTAAACTTTTAGACTTCGGACCCCTGCC
CCGGGGGGTTTCTCTGAACGCCGGGGTAGTGGTCCAAAGC
CCACGAAACGCGTGTTCCTCTCAGCGGCATTGGAGTGAAT
AAAGCCCGCAGGACAGCCTTTTTTCCGGGCTGCACGACCG
AATCAACTTGTCGCTCTATTCCTCCGTTGTTCCCGATTTG
TAGCTCGGGGCCGACTCGCTTTTGGCCAAGAAAATTGAGG
AAAGCCCGTATTGCGGAGAAGGTTCTTATGTATTTGCCGT
GCGATCAACCTCCGGGGCCCGGGTTTCAAATTCCGGCAAT
CATCCATGCCTAGTTTTGGAAATTCTCAGCAGAGGTTATC
CCGTAAGGTGAAAAAGACATAAACGGTTTTTGCCTACAGT
TTCCGGCAAAATAGTGATCTCATAGTACATCACTACTGCG
AAGTCACCGGCCCGTACAGAAAAAGTATATCTTTAAATAG
CGGCCCTACCTCTGCTTCTACCTACTTCATATTCGAATTC
TTTTCTCGCCTTCCGCAGTGTTTCGCAAATCTGGACCTAC
GCACTAAATCATTTATGATTGTTCTCTCTTTCACGTGATA
AGGTTTGCATTCTATTCGTTACCCTATTAATTATTACTAT
TTTTTCAGCATGAGTTTTATTTCGCACATAAAATGCATCT
ATTTCTGGATATTACTGTAGTTTTCTTTGCTTTTCGCCTA
CCGCGCGGCGAAAAGTCGTATCAATCAATATGTGCCACTG
CTATCATCCCTTGATAGAGTACAACGTAAAAGAGGCATTG
TAGCATATTCACCCCGCTTGATAACTAGATTTTTAGGCAA
GAGTTGCGCACAGCGTACTGTGCACTACGGTATACAGAAT
TACACAATTGATACTTATTCTCTCCTTCATTGTTGCTCTG
TTTCCGTTGTTTAAACTTTATCCAAAAACTCTGTTTTCTG
TTTATTGAACCCCTTGCTTTCGCAAGCAAGCCCGACATAT
ACGAACAGAACTGGGGAGAGGGAGTCTTATGCTGTACAAC
TCATGTAACCCCCACTATCTCAGGAGTTATATTAAATCAA
GGCACGCCAGTGCTGCCTCTCTTGGTACGACAAACAAGTT
TTTCCCGATTCTAGGTATTGCATTACATAATATCAACCCT
TTGTTGTTTTCTTTTGATTTTTGAAAAGAAATATCTCATA
CCAACCGGAAAGGAAAAAGGACACAATTTGGGAAAATAGG
CAATTTATTATGTACACAAGTCATAACCAAGAAAAAGTAA
GGGTAAAACAAGCAATTACTGAACTTGTTTCATGAGACTC
ATATCCAGAAGCATATTTATATAAGGAAATATTAGTTGCA
AATCATTATGTCATTCCTTTCGCACACCCGATATGCTAAA
ACAGCATACATGCACACTGCGCTTGGCTTGGACATATTCT
CTCTGCATATGATGGAAAAAAATCTTTTTTTCTTTTTCTT
TGACTTTTGCCGTTTTGTCATCGTCATCGCGATGGAAAAG
AAATGAAGAATACTTGATGAACAGGTGAAACTTGAACAAT
AACGTATCAGAATGAGGGTAAAGGGACCTTGTAAAACTTT
TGAAAAAAACTAAACAGGCAATTTAGTAAGAAGATGCCAC
TGGTGCTTTTTACGGGATACCCATGTAGTGGTAAGACAAC
GCTTGCTAAACATTTGGTACAACTACTACAGTCCAAGATC
GATGCAACCCCATCATTAAGTAAATATTCCATAACCTATC
ATTCAGATGAATCTTTAGGCATAAAACATTCAGATTATAT
AACTTCCCAAGATGAAAGAAAATTGAGGTCGGAGATCATC
TCCGCAGTGAAAAGAGATCTATCTAAAAACAAGATAGTCA
TTGTAGACTCGTTGAATTATATCAAGGGTTTCCGGTATCA
ACTTCACTGCGAGGTGAAAATTTGTCCACCACATTTTGTG
TAATTCAAACACTGTGTCCACCAGAGACTATATTCGAGTG
GAATAAGACTTCAAACCCGAACCCTTGGGAACCCGAGTTA
TTGAATCAATTGATTCAACGATACGAAGAGCCTAACTCAA
GCAACCGATGGGACTCTCCACTCTTTGCTATTCTTACTCC
TCAGGACAACATAACTGACTACATCGACGATATTTGTAAA
GTAGTCTTTCAAACTTCCAAATCGGCTAAAAACAGTGGAC
ACAATGATCCGTTGAGTAAGGGCTTACAAAAACCGAACTC
AGCCACGGTACTAAAGCCTGCGTCTCAGTCCAATTTCATC
CAGGTTCTCGACATCGAAACTAGTAAGATAATAAAAACCA
TAATGAACCACATCAAAAGCCTGACTTCTATTGGCGGGGT
AAGTAACGGAACAAGAGTCATTGTTTCCGAAGGGATTACC
GATATCAATGATGATGGTTGCTTCTTCGTAGACTTGCCCA
TTGGTAACGTCGTTACGTTGGCGCAATTGCAGAGATTGAA
AAGGCAATTCATTAACTTCAACAAACTAAGAGATATAGAT
CAAGATAGGATCGGTCCGCTTTTCGCTGATTATCTTAACA
AAACTTGAATTGAGATATACATGTGATTAATATCAGAAGG
TAAATGGCAAGACGAAATTTGCTTGTTTATAATACAAAAA
AAACATACATAAGATATAATATATATTTCAATAGAAAAGA
AAAAGTATAGAAAAGTGAATAAACAAAAGAAACATGAGAA
AAATAGCTCGTCTTCTCAACTGGGTATCTATTGACCTCTT
AATTCTGGTTGAATGTTTTCATCAGAAAGGTCTTCTTCAT
CATCGGCTTTCCTATTAGTCCAGCAACATCTTCTTCATCG
TGATGAGGTTGGCTATGATGGTTATTATGATGAGTTGTGT
TCTTATTATACTGCGATTCTACATCCACGTCCACCATTAC
ATCGTCTACGTCATCATCATTATTCTGGTGTAGATTCTCT
ACCTCTTTCAAATGCGATGACAGTAACCTTAACTGTTCCG
CCACTTCATGTGGTAGTTTGTCGTCTTCATTTCTCTCTTC
CAGTGTGATATCTGACAAATGCTGTCTTTTGGACTTGTGA
GCATCTTCTGAATCCATATCGTTGATCAAGTTTTCATCTA
CCACGTTTCTCGACGAATTGTTATGGCCATCACCATTCTT
GTCATCAATGGACCTCTTATAAGAATTGATCTTGTCTATG
GCTAACTGAGCAGTTTCACGAGCTTCTTGAGCGTCTACTT
CAGCCAAGGTTGGGTGGACATTTTCATTACCGCCATCGTT
TGATTCATCTAGGCCAACCATGGACACGTCTGAATGAGTT
ATTTGATCTGGCTTGCTCCATTTATTGACGCTTGGCATCT
TCTTGGGTTGATACCGGTGACTAGAGGTTTTATCTAGCAC
ACTTTCCATTAAATTTGAGGCGTCATTATTATTGTTGCCG
TTATTATCGTCATTACTGTCATTCTTGTTATTATTCACAT
TTTTGGTTGTGTTCGATGAGGTACCCGCACTTGATATTTC
CTGATGTTTGGCGTAGTCGATAGAGTTACTTCTCAAGTTC
GTGCCAGAAAGCTCACCATCGTTGTTATTGTTGTTATTGG
AAGATGAAGAAGGTTGTAAATCATTATACTCGCCCATTTT
TTTTCTTTTTCAAAACAAATCTTGCTTTATACGTCGTTAT
ACGTCTGGCTATTTGGGAAAGTAACCTTTTTCGAAATCTT
CGGCGGTTAATCCATATCTTTGCATTAAAATGTCTAAAAG
ACCGGACTCCTCCACGTAATGAGAAACTTTAAATTTACTC
ACTGTATGGTTAGAATTATTGTAAGAGCTTTCTAGTATTT
GATCAAACTTTAAATCGTTTTGTAAAATCTTTGGAATCTT
AGTTAGGATAAATTTACCCAGTGACAAGTTATCTTCTAGT
GGGTGACTATGATAGGGCTCAATTTTGGTAACGACAAATG
GGCCCGGTATATCATCGGTAGCAGAATTGAAGACGTCTAA
ATTCATAGACGTGTCTCGTATGGAGGATGGTGAGTGGGAG
GAAATGCCGTGGCTACCGACATTGTTGTTATTGATATTGC
TGTTATTGTTGTGATCGTTATTAGTATTATTATCTTGGCC
ATCATTGTTGTTAGTGGCATCATCGTCTTTTCCATCGTGC
TTATTGTTTGATTGAGAATCTACATTTGCGACGGCATTGG
CAATGGCAACGTTGATGTCTTCATCGTTCACTACGTCAGA
ATAGTTTTTCGTCATTTGGGTATGGACGTCATCCTCCTCG
TTGTGACGGTGGTTACCGCTGTCATTACCATGAGTAGGAC
CGCTCTCGTCGTCCAATCCCCGGTCAATAGAGGCCTTATT
TATCGAATCATCTTCAGTGTCGTTCTTGATAGTAACACCT
TGCTGTTTAAAAATGTTGTTGGCATCAGCATCATCGTCAT
TGTTCCCATTCACCTCATTGCTTCTCGACTCCACTTTGTC
ATTGGTGTCGTCCGGATGAGTGTTCGCCAGATGGTATTCA
AGATCATCAGTAACGAAGTCAAGTTTACTGTCATTGCTAA
CCTTATTATTACTGCCATTGTTATTATCATTGTCCTCGTT
GTTCATGTTGTTGCTATGATGATGAATATGATCAGGAGTA
CCCGGAGGGTTGGTATTATTATTTGCAGAAGGAGATGAGG
TTTCTGAGGATGCAGCATTGCCAGCATAGCTTAGCAAGAC
TTTAAATGGACAGTTTTTCAAATGACAGGCAAATGTAAAA
TGTTTGTTCCTATGCGAATTCTTTAAAATAATAGGGCAAC
GCGTCTGAAATTCGTACTCATTAATTACATCATACCAAGC
ACCCAAGGTGGGAAATTTTTGCCTCCATGGGCTCCAATGG
CCAGGTCTTTATTAATTATAGGGTGCTTGTATTCATAATA
ATTCACGACTAATTTGTCCATCCTTGTGAAATTGCAAATA
TGGTGATTTGAAACGTTTCCTAGTGCAGCAGGATCACAGA
TAACGTGTAAAGGGCTTAGCAGTTGATAATCCTCTCTAGT
TGAGATCTAAACAAAATGCTGTCACTAACCGTAGTATTAA
ATGACACACTTTGGTGACTTTCGTTAATGGGGATGTGGTA
GTGGCCATTGCCAATAAACAAAAAGAACAGGGAAAGAAGT
AGAAAGTGATATAAGTTTGCTTGCCACTTTTCGTTTTTCA
CGAAAAAACAGGCGAAAAAAATGCTAGACTAGTACCCGGC
TGAATCACACCTCGTTAACAGTGACTTTCGGTGACAGATA
CCCGATTGGGCACCCGGCTGGTAAGTTATGATAGAAAGCC
AACGCTGTACTATTGGCTTAGCTATGGCAATATTTTGATT
ATCAACTAGTTTTATTAACGTTATAATTAGTGTAACCAGT
TTTTCATCTATTTCATTTATTTCATTTATTTACTTTAATT
GCAGATCCCCTAACGCGTTTAAAGCTTTTATTCACTAGCT
TATGTATTTTTTTATAGGAAACGCGACGCGTAACATCGCG
CAAATGAAGGTTTTGATGTATTATAATGAGGTATTCTTCC
TTATATACATCGATGAAAAGCGTTGACAGCATACATTGGA
AAGAAATAGGAAACGGACACCGGAAGAAAAAAATATGGGT
ATTAAAGGTTTGAATGCAATTATATCGGAACATGTTCCTC
TGCTATCAGGAAAAGCGATATCAAGAGCTTTTTTTGGCAG
AAAGGTTGCCATCGATGCCTCTATGTCTCTATATCAGTTT
TTAATTGCTGTAAGACAGCAAGACGGTGGGCAGTTGACCA
ATGAAGCCGGTGAAACAACGTCACACTTGATGGGTATGTT
TTATAGGACACTGAGAATGATTGATAACGGTATCAAGCCT
TGTTATGTCTTCGACGGCAAACCTCCAGATTTGAAATCTC
ATGAGTTGACAAAGCGGTCTTCAAGAAGGGTGGAAACAGA
AAAAACTGGCAGAGGCAACAACAGAATTGGAAAAGATGAA
GCAAGAAAGAAGATTGGTGAAGGTCTCAAAAGAGCATAAT
GAAGAAGCCCAAAATTACTAGGACTAATGGGAATCCCATA
TATAATAGCGCCAACGGAAGCTGAGGCTCAATGTGCTGAG
TTGGCAAAGAAGGAAAGGTGTATGCCGCAGCAAGTGAAGA
TATGGACACACTCTGTTATAGAACACCCTTCTTGTTGAGA
CATTTGACTTTTTCAGAGGCCAAGAAGGAACCGATTCACG
AAATAGATACTGAATTAGTTTTGAGAGGACTCGACTTGAC
AATAGAGCAGTTTGTTGATCTTTGCATAATGCTTGGTTGT
GACTACTGTGAAAGCATCAGAGGTGTTGGTCCAGTGACAG
CCTTAAAATTGATAAAAACGCATGGATCCATCGAAAAATC
GTGGAGTTTATTGAATCTGGGGAGTCAAACAACACTAAAT
GGAAAATCCCAGAAGACTGGCCTTACAAACAAGCAAGAAT
GCTGTTTCTTGACCCTGAAGTTATAGATGGTAACGAAATA
AACTTGAAATGGTCGCCACCAAAGGAGAAGGAACTTATCG
AGTATTTATGTGATGATAAGAAATTCAGTGAAGAAAGAGT
TAAATCTGGTATATCAAGATTGAAAAAAGGCTTGAAATCT
GGCATTCAGGGTAGGTTAGATGGGTTCTTCCAAGTGGTGC
CTAAGACAAAGGAACAGCTGGCTGCTGCGGCGAAAAGAGC
ACAAGAAAATAAAAATTGAACAAAAATAAGAATAAAGTCA
CAAAGGGAAGAAGATGAGGGGTTCTTTTTCCACTTTCTTC
TTTTGGTCCTTCACCTTGGCATATATGTAACATAGATATT
TGTATACACGAACTTTTTCATCTAATACTTCTCTTTTTGC
CAGTTTTTCTGGGAACTTGAACGTGGAATTTTTCATTCTT
ACCTGGTTTCTTTTTTCTTCATTTCTTTACATGTTGGAAA
TCATTGTAAATATAAGATGACAAACTCCGAATAAGAAACA
CAAAACGCAACATTAATAAGCTTTTGGCATATCGGAACCA
TCGTAATGCCTTCGACACCTAGCTTTGTTAGATCTGCTGT
CTCGAAATACAAATTTGGTGCGCACATGTCAGGTGCCGGT
GGAATTTCTAATAGTGTAACTAATGCATTTAACACTGGCT
GTAATTCGTTTGCCATGTTTTTAAAATCTCCAAGAAAGTG
GGTTTCTCCGCAGTATACACAGGAGGAAATAGATAAATTT
AAGAAAAACTGTGCAACTTACAATTATAACCCATTGACGG
ACGTCTTACCGCATGGCCAATACTTTATTAATTTGGCTAA
TCCGGATAGGGAAAAGGCAGAAAAGAGTTATGAGTCATTC
ATGGACGATCTGAACAGGTGTGAGCAATTAGGGATAGGCC
TGTATAACTTACATCCAGGTTCTACTTTGAAAGGAGACCA
TCAGTTGCAGTTAAAACAACTAGCCTCATATTTGAACAAA
GCAATTAAGGAAACGAAATTTGTTAAAATTGTATTAGAAA
ATATGGCTGGTACTGGAAATTTAGTAGGAAGTTCTCTGGT
AGATTTGAAGGAGGTTATTGGAATGATTGAAGATAAATCA
AGAATCGGCGTTTGCATAGATACATGCCATACATTTGCAG
CAGGCTACGATATCAGCACCACTGAAACGTTTAACAATTT
TTGGAAAGAGTTCAATGATGTAATAGGGTTCAAATATCTA
AGTGCTGTTCACTTAAATGATTCCAAGGCTCCTTTAGGAG
CAAATAGAGATTTGCATGAACGCTTGGGTCAAGGTTATTT
GGGTATAGATGTGTTTAGAATGATCGCGCACTCTGAATAC
CTGCAGGGTATCCCTATTGTCTTGGAAACTCCATACGAAA
ATGATGAAGGCTATGGTAATGAAATCAAACTTATGGAGTG
GTTGGAATCAAAGAGTGAGAGCGAATTGTTAGAAGACAAG
GAGTATAAAGAAAAAAATGATACGCTGCAGAAATTAGGTG
CTAAATCGCGTAAGGAACAGTTAGACAAGTTTGAGGTTAA
ACAAAAGAAGCGAGCTGGGGCACCAAGAGGAAGAAAGCCA
CTGCAGAGCCAAGCGATAATGATATCTTGTCACAAATGAC
AAAGAAGAGGAAGACTAAGAAAGAATAATGAGAAGCGAGA
AGAATTTTAAATACGTAATCAATTTTTGTAGATTATCTCA
ACGTACGTAACTAAATGCTACCCTTCGTCATCCAAGATGC
TGTTGCCCATTTCATAGAAACTACTTACTTGGTTTATAGA
TGTTTCGCGTTGCGTTACAGAATAAGGCAGCCTTTTTTTT
TAGATTTTCATTTTCACATACTGATGGATTAGCAGACGAA
AAGGGTAAAGTTAAATACATTCCAGTAAATGAACTAAGAA
GGCTGAGCACACCATCCTCTTATGGAACGTTATTCCTAAG
CATAGAAAGTTTTTTACTTGTAATCTTCAACGCGGGGTGT
GTTCTTTATCTTTTTTTCTTTTTACACAATTAGACAAGTA
TATTTTGAGATAGTAATCACATCTACGCTTCGAATTCATC
CATACCCACAGCAGCTGTTAGGTTATACCGACAATGGATG
AATATAGTAGTATATATTCACAACCAAAGACTCCTCGGTT
GAAACAAGAAGGATTTCCCGACTCCATTGGCGATCAACAC
GAAAAGGCATTGATTGATGAAAATGGTGAGGAAGATAAAA
AATGGCATCCACTGAAGGGACCACTGGTGATTCTCGCAGT
ACACCTTTGACTGTATCTATTCCGACGTTTGAAAATGTCC
AAGCATTACCTACACCGATGACCTACACTCCGTTATCCCC
AGGCAATCTGTCAATGTCACCTATAGATCAATCCTCGTTG
AATATACCCAAAAGACGAAGTCATGCACGATTACTGGATG
ATATGCTTTCTGTTACACAACCAAACCAAAGAGTTGTTTC
TGAACTTATTGCACCAGCTAATTTATCCCCCCAAAGGGTT
GTTTCCTTACCAACAGTGACTGAAGAGGCTTTAGTAAATG
ATTCTGTTGATAGTGATAACTACACGAAAGAACCTTATTT
TCCCGAAAGTAGTAGTTCTACCGAAAAGTGTGACGATGAT
ATATTTCAGGGATTTCTTTTAGATCACTGGGATCGCCCGT
TATTATGGAAAAGGTCAGGCCCATTGGTTCAGGAAATTTT
AGTACCGTACTTTTATATGAACTCATGGACCAAAGCAATC
CTAAACTGAAACAAGTGGCCGTTAAACGACTCCAAATATC
CCGAGGAATTATCAAATGTTGAACAAATCAATACATCGTT
ACGATATAAGGAAACTTTATCCCGTTTGGAAAATTCTCTG
ACTAGGGAATTGCAGGTGCTAAAATCACTAAATCACCCAT
GTATAGTTAAACTACTTGGGATAAACAATCCAATTTTTGT
TACTAGCAAAAACCTTTATGCGATTTGATTATAAAAACTC
CAAGAGCTCTGCCGCCTTGTGATATGATTATGTCTTATTG
TCCTGCAGGAGACTTATTAGCTGCCGTCATGGCCCGTAAC
GGAAGACTAGAAGCGTGGCTGATTCAAAGGATTTTTACGG
AAGTAGTACTGGCAGTAAAATATTTGCACGAAAACAGTAT
TATTCATCGGGACCTAAAATTAGAGAATATACTACTGAAA
TATAGTTTTGATGATATCAACAGTTTTAGGGACTCACCCA
TTTACTGCAAGCAAAATTTCATTGAGCTAGCAGATTTTGG
TCTCTGCAAAAAATTGAGAACAATGAGATGTGTACAGCAA
GATGTGGATCAGAGGATTATGTCTCACCAGAAATCCTGAT
GGGAGTTCCCTACGATGGCCATTTAAGCGACACGTGGGCC
TTAGGTGTCATACTATACAGCTTGTTTGAGGACAGATTAC
CATTTGACCCTCCTCCAAACGCTTCAGCAAGACAGCGTAG
CAGAGCTACGTCACATCGTATTGCCAGGTTTGATTGGAGA
TGGTACCGGTTAAGCGATTATAAAACTAATGTGGGAAAAC
AGATTGTGGAAAATACGCTAACGAGGAAGAACCAACGTTG
GTCGATTAATGAAATTTACGAATCCCCCCTTCGTTAAAAC
GATCGCTGATACTCTAAGTTTTTCTTGAAATTTCCCACGG
ATGGGAGTTACTTTCGTTTTCTTTCTTATTGCTTACACCT
GATAATCATCCAGCATATAGAAATTGTTCTTTAAATATCA
CATACAGTTCCATTACTTGACATTTGCAACATAATATTTC
TGCTTTTTTCTCTATTTTGCATCCAATATAGCTTCTATCT
GCTTACTACTGTCTTTTGACAATGTACAATATATATCTAA
GATAGTTACGAATAAAAATATTTTTATTAATTCCATAATA
TTTAATTACATAGAGGCAGCCAATAACAAACAGGTAAAGA
GTTGTGTAAAGTGCATATATTCGTCTTTTATTCTAAGTTA
CTCATTCTAGCACTCCAGGTTGATTTGCTCCTCCTTTTAA
GCTTTCACTTCCGGCTCTATTTCCTCTTCTTCATCTTCTT
CATCGTTTTCTTTGAAATCTCCCATGTCCAAATTACCACC
GCTTTGAGCCAATAATTGCTGCAATTGAGCCATATCTGGA
GAACCAGCGCCACCAGCACCTCCCATCATTTGGTTGAAGT
CCATGCCTCCAGCACCTCCAGCACCTCCAGCACCTCCCAT
CATTTGGCTGAAATCCATTCCTTGAGCGGCATCATTACCT
TCAGCTTCAACTTCGTCTTGTTCATCTTCATCAACCCATT
TATCGAAATCAGTTTTGATGTAAGGGTACTTCACCTTTTC
CTTTGTCAAACGTGGCCAGTATTCAGATTCTAAATCCTTT
TATACAATTTCAAAAGTAGTGCTGGCCATTAGCAACCTTA
TGCATTGTTTTTCAGGTATAATTTCCTTGTATAGATCAAT
GTGTAATTGATAATGATGGACATTTTCATCGCCAACATGA
GGCTTTGATTGAGCCTTTAATTCGATGTATGATGGCTTAA
TGGTTAACTCAGGGGCATCACAGTCTGCAATTGACACAGT
TATTAAGACATAATTTCTTTCTGGATCAGTAGTACTAGAC
CTTTGAGCCCATGCAACTTGAGGGTTAATAACTTTATCGG
ACATGACTATTATGAATCGATGATCTTGGGAACTTGTTGT
TGTAATGAATTGAGTCCACTAGGTTTCTCGAACAAGTTAA
TACATTGCCACCCATTTCGTCTTTTTATGCTTTTTTCCAT
GCTAATTCTTGCCGCTCCTCTCCGCCCCTTCAAAAACACT
CGGAAGGCGGGTAGCATTAAAAGTCGAACAGTTTGTTGGT
AACTTTTGTAGGTATATGTGTACCAATAACCACAAATTAA
GTATTGATTATCACAGTCAACCTCTTTGTATATCAAAAAT
TATACTCTGTATTCATAAAAGGCAGTTATTTTAAAAGCAA
GTAACGGCAGGAAAAAATTATTAATAAGTATAAAAGATTG
GACGAGTCCGGAATCGAACCGGAGACCTCTCCCATGCTAA
GGGAGCGCGCTACCGACTACGCCACACGCCCTATTTACTG
TTAGTGTATTTCCACTTAGATTACTATAACAAGCTCTTTT
AAACAATAAAACAGTTCTATAACAACCGATTTACGAAATT
CTTCTGAGTAAATGAGGTCACAAATGAACTTTCTTTAACT
TCCTCTTTGTCTCCATTCGTTTTTCCATGCTTTTTTTGTT
TCTGTCGAAATGAAATCCTTGTATCATCTATTGGCTAGTA
TTCGTCTTCCTAGAATATTATCACAGCGGTGTAAGATGAT
GACATAGAGATTGGGAAACAGTTATCGGTCTTAATGGAAG
CTGAAATGCAAGGATTGATAACGTGATAGGGTAATGAATG
GCAAAGTATAGAAGAAAAGAAGTTAGAGTAATATTATCAT
GTAGAAAGACCGATTCCATTTTGAGGTTTCCTATACCCTC
GAGGGGAACTTTTAGGATATTCTGTGTATCTCATACTATA
GTCTTTAACTATGATTGAATCCGAACAATTATATTGTTCA
CGAAATACTCAGTTTTACAAAAATCTTGTGTATTTAACTG
ACTCAAAGTAGACATGACGGACGTGTGAATATTTAAAATG
AGAAACGAGGAAGCGAAAATAAAGCAAATCTCACATGAAA
ACGCTGAAAGAAATGAAGAAAAGGTAAGATAGGATAATTG
ACGATTGGCATCACATAAAAGAACTCTAATGTTCGAAATT
AAACTGAATGATAGAATAACTGAATTTCTGCGAAAGTTCA
AGAATAGCGCGAAATCAAACGAAGGAATTGATGAGGACAT
TGATTTGTTCCTGAAGCGACACGCAATACCTATGCAGTCA
CTTCTTTTTTATGTGAAAGAGTATAGAAAAGACAGTGATC
TCCAATGCTCTATCAAAGAACTTTTGAAACCTTTGGAGTT
CGAATTCAAGCCCAAGGCCGTCAGAGGTTTACACTATTCA
GAGGATTTCAAGAAAAATTAGAGTTTTGAAATATCAGGAA
CAAGAACTTGAATATCAAAGTATGGTCAAGAGAAGCAAGT
CTGTCTTTTCACTTCAAGAAGACGATGAACTCACGCCTTC
ACAAATTAATAAACAGATTAAGGAACAAGTTACCACTGTT
TTCAACGTTCTTGTAAGTGTCATATCGGTTGTTGTGGCCA
TTTGGTACTGGACCGGATCTTCAACAAACTTTCCGGTCCA
TGTTCGTCTTTTGTTGTGCTTGTTCTTTGGAATATTGGTC
TTAGTAGCAGATGTGGTTGTGTATAACAGCTATCTGAAAA
ACTCGAAGAAGCAAAAGTAAAAGAAAAACAAAGGTTGAGA
AAAAGAAAGTTCTAAGCAAGATTACACTGTAACTGATCAT
TTTATAAATAAGAACTCCGAGATCCGAGAGCATATAATTC
TTGGAACTGGACAATTGTGAATAATGTTCTGTATGTTTAT
AATTACGTTTATAAAACTATCGTGTATGAATGTGAAATAA
AAATGCTCTATTATCCTTAATGCTACATAATATGAAGAAA
AAGGTTGTAATGAAACCATTAGTAAAGTAGAACTGTCCTG
GCCAATGAATGAAACTTCAAACCTCGGAGTTTGTTATGGG
AATTAATTATGGCCTAAAACTCTCGACTCTATCGAATAAA
CTAGTTTCATTGTCTGTTCCATGAAGGTCAAACACATGAT
TGTATGAGGTGCGATTCTGAACACTTGAGCTGCAAAACCC
TTATACAAAGCGGTTACACCTTCGATTCTAACAGTTTTGA
CCAAACAATCTATAGGTCCCTTGTACAAGTCACCTTTTGA
TTATAGATTCTTGTCAAAATGACATCCCATGGGTTCATAA
CGACGGCAACACCTAACCCAGAGATAGTACTAGCAGTTAA
ATGTAATGCTGGGCCATCTTTCATCAGATCATTTTTGACC
AAAATGTTCTTTGCTGTGTTGTAGATAGGTAGTTGAACAG
AGGAACCAGCACCTGTCCTTAAAATTGCCGCATCAATACC
TCTGAATAGACCCTTAACACCTTCGGTTTTAAAATGGTTA
CTAACCCGTTCCAAACACCGGTGTAGTGCGTTTGTTCACC
AATTTTTATAAACTCGGAATATGATTGAAGTCTTGTTTTC
ACCAAGAATAATGGAGAGCCAATGACTGCACCAATTATAC
CAGATGCGGCACCAGAAAAGACGTTAACTCCGACGCTCTG
TACCTTATGTGGCTCTTGATCTGGGAAGAAAAGCTGATTT
AATGATGATCTGATTGGCTCATAAAACCCTAATCTGGAAC
CATTTAGCCCAATTTGATAGATATAAGCAGCATTTAACCC
TTTTGCAGACCTTTTATACCTTCGTTTTGAAAATTACCGC
CATACCTTGGATTGGATTTTTATAAACTTTTGCAGCTGAT
GCTGACATTTCACCTTGAAGCTGCATTCTGATTTTAATCA
ATTCGATCGGATTAGTAACTGTAACAGCTATACATGCTGC
TAGCCCACCAGCCACAAACGAACCAAACTTCGATATCTTC
TGGGCGGCTGTTTTTTCAATTTGTTTATCTTGTTTAGAGT
TGTCAGATGACATATTTGCTTACGATATAATTCGATGAGA
TGTGCTTGTGTCTGACTTGCTATAGCAATCTAAGGAAAAC
TATTTCGGATGGAGTTCTGGAGTGGGGCATTATGGAAGAA
GAAAGTATATCTTAATGTTGCATATAATCACATAGTTTAT
ATATATGCAGTATTTATCATTTGACGACTTAGTCACAGCT
TGAAATTTCAGCGGTGCTTAATGTTCGTTTTTCTTTTTTT
TTTTTTTTCCGCAACAGAAGGCCGATTCCGCTGTAACTTA
ATGAGGTATTAAATGCCAGATTCGTTTTCGTGACCTCCTT
TAGCATATCGGCAGACCCTGACTCGCAACTGGAATAACAC
CACATGCGAACAAAAGCATATTTTGCCCTACTTAATTTGA
GAGTGGAAAATCTTTCCTCGATTTCATTTTTCTTATAGCC
CAATTGACGTCTCTGTAGGCCCTAATAGACCCCATCGGCC
TAAGACCGTTTCCGGCATCTTTCGGGTTGTAGATGGTTCT
GTGAGAAAATGTGTCAGTAATGAAAAATAATAAAGATCGC
TACAGATATAAATAATAATACTATGTTATTTGCAGACATG
CTTATGATCTAAAGACGGTGGAACAGATAGTTTTTCCTCT
TACTTTCTGATTCTCTATCTGAAATTATTGAGGATTGTAC
CACAATCAGCACACGTGAAACCGCTATCACCGCCAGCAAT
GGGGTTTTTGGAAGCACATTCAAAATTAGATCCATTGCAG
ACGTCACATTTCAACTTCGGATAAGTGGTAGAAACTCTCG
GAATATCATGCGGTCCAAACACCGTGGAGCTCGTACTTTC
ACTTCTTGACTTTAGGGATATAAAACTTCCATTGGATTTA
TTAAAGATCGAATTCTTGAAAATAGCACTAGCTCTTGATG
GCATGCCGGAAATCACCGGGCTATTATTAGGATGCAGCTC
ACAAAAATCGTGGCTTGGCCTACTATTGTGCGTGTTAGAT
GGTGGGGTTGTGCTAAACTCATTATCCTCTGTGGAACTTC
TTTCATCCATTCTATTTTCCAATATGCTGTCATTGTTGTG
GTTGTTGATTTTACCAGCAGCTTCGAGGTGGAATAAATTG
TATTCATGGAACTTTTCTATTATTTTTTTCGTATTTCCGG
TAAGATATCAGTTCTGAAAACACGGATTAGACCTTGACTG
TCTGTTGTTATTAGAATGGTTCCAACATTATTCACAACGT
TCGATAGGTTTGAGCTGAATCCTCCTGTTTCTGTAACTGG
GTGATTAGGTTTGTTATCACATGTTTCCTTAGATTCTGAA
TAATTTTGGCCCATTTCTTTGAAGTACTGTGAAGTCAGTT
CGAAAATCAAATCGTTTGACAAGGACAAATTTTTAATTGC
AACGTCGGGAGCAATGGAAGCACATGTGACAGGGGAGTTA
TGGGCATGAAATGATATATAATGATTGTTTTTGATAGCTT
GAGAACCAACAGTTTGAGTTTGAAGAACATTTTTGATGAG
TTGGTAAATGTGTGTGAGCTGCTTTGGTTTGACGTTTCTG
TCAAACATTCATCATTCGTACTCTTATTAGATACAATTCT
CAACAGCCCTTTTAAACTCATACTGCCGCTCAGCCGTTTC
TTTCTATGCGGAGCAGTGCAATTCATTTCTGCTGAAAGAT
TAAAGGACTGCATTTTCCAGGTATAAAACCAATGATCATC
ACTTCCCGTGAAAACTACAGGTTCATTTTTCATCATTAGG
AATTGGCCTCTATGACGTGAGGAACCACTTTGGAATCCTT
TAAAAGCTCTAAAGGTTTTTTTCATTTAAATCAAAGATTT
GAATTTTTGAATCATTTGTCGTAACTATCAATCTTAAATT
TTTGTCCACCTTAGAAAAGAAGCATTGTAAACCCGTGATT
CGAGGGCCGTGTTGGACCTTTCCATATTCGGAAGATGGAT
GAAAGCTATTCTTAGTGGTTCCTTGAGTGCTTTTATCAGA
TACATGGAATGAAGATACAAATTTTAATCCATGTGTCAGT
AAAACATAAATGTATCCATTGAATGTACCGATAATTGTAT
ATTCCCCACCAGGAGGAGATAATGTTAGGGATGTTATCAA
ATCTTTGCAATCAAAGGCATAAGAAACCTCATTGTCCAGT
ATAGACCACAGTCTACACCTGTGATCTAAGCATCCGGTAA
TTATGAAACGATCATCATTGGGAAAAATATTGCGGATGTA
ACAAAATCTGGGTGAACAAAAGTTTTCAATGAGTATTTCC
TCTCAGGGTGCCATAGTTTTGCAGTTTTGTCCATTGATGC
TGTTATTAGAAATCCATTTTTGGACCAGTTTGCATCCAAA
ATATCTAAAGCGTGCTCCATAAAAACCCTAAACACATCAG
AATAGAAAACCGGTGCGTATAAATGTAATTGTTTGGAAGG
TCCTTCAAACTGGTCGCTCGGCTTCAAATCATTACTTGAT
ATGGAGCCGTTATGAGAACTAATGCTCGCCAAATGTCTTT
GAATCTTTAGTGAGTTTGCTCTAGAGGCACTGACTGACTT
TTCTGAGCGTCCCATTTCGGATCTCTTAACTGGTGAGTTT
ATGACTTTCCAAAGATGCAAAGAGCCATCTTTACAACCAA
TAACCATATACTTACCATCATGACTGAACGTACAGCAGCA
TATTGAATTCTTGAATAGCTCTGAATTAGCAACTGCAGGT
TCTCCCTGGTAGGTTGTAGATTTGTAAACGTCGGGAATTT
TCAACTCTTGAGCTAAGAACATTCTATCAAACTGTTCTAA
TCCTTCCTTTTTTTTAAATATTTTAATATATGTGGGTTCT
TCGAGATAGTTTTCGAAATATTTCCTATCGAATAGGTCGA
AATACCATCGGTCATTCTCACTGAGTTTATTGTACCCATT
TGAAACCACTGAGTTTCTGTGAAGTGTTTTTCTCAGCCTC
GTGCCGTAGTCTATATTATCAATGAACCTTAATTGAGCAG
GAATTATATCGGCAGAGTAGCCTCCATCATATCTAGAAGA
GCTTCTTTTGAATCTGCAATAGAGGAATGTCGGCTCCTGT
CGCCTGGTATGTTCAAATGTTTCGTTTGGCTCTTTTCTTT
GGGATTTACAGGGGTTGCATTGCGATCACCCTCGTTGGAG
TTCGGGGTTTCATCATAGCTTAAAGTGCTTGTTTTCGACT
TGAACATTTCACAGGCTCCTACTGCACAAATAGTAATTCT
ACGTTGGTAAGGATTAAAACGGTACTGAGTAATAGTGCAA
TTGACGTCTTCGACGGCTAGCGCTTGTAAACTTTCCTTGT
TTTTGTCGCACCGTTAAAATAAAGATCTTGTTCAAGTCAG
CTCCTTCTTAGAATAGCGGAAGACGTTTACTAAAGTCAGT
ATATGCCTGTAAGTTGCCTGTTAGTTGTTTTCAAAATTTC
TTCCTGCTTGACGCAAATACCCTTTTATGAAAACTCTTTT
ACGCATTTTGAATTATTAGCGGTACATTAAAACGGACTTT
TCATTCCGTATTGGCGGTTATGCTAAATAAAGAAAAGAAG
GCACCTAAACAAACCCAAAAATGCTTTCACAGGAATCATC
ACACCAATATGGCGCATACTATCTGAGAGACTGTTTCAAA
ATAGTAAATAATTGAGAGTTTTTTTTGCGGCAATTACATC
TTTTAAATATTTAGTTATTGAATGATTAAATTAGAAGGAT
TGATCATAAACAACACAAGAGAAACAAAGAGTATGGGGGA
TAATTAGTACTTTCATTTCTTTACCTGTGTACGGCAAAAA
TATAAAGGGCACTTCCATCAGATACACCACTAGTGATAGA
CTGACGGTTTCCCCTACCTTTTACAAGTCACTTCCCGTAC
ACCATTATCAACATTAAATGACGCCTGAACATTTATTATT
TGCAAACATCATGCTTTGATCTTTGAATACTTGATAATCA
TGCTTTGATAGATGTGGAAGCAATTCGGTAGAAAAGTTTC
TCACCCCAGTATTTTCTCAGTGCAAAGAGTTTGTCATTAC
CACACTAGCTAATGAAAGCCTCAATTCGTCCAGCTGAAAA
AGATACGTCTGCATACTAGTAAATGGAACCGGATGAGCAC
AAATACAGATTATTAATGTCAATAACAATGACAATAGTTC
CGCTATTTGCGTCACTTTTTACTTATGGCAGAAGGCAGGG
TAAGCCGCACCACTCTTGAAAAGTTAAGAACTGACTATTT
TCGCGAGAACAATGCTAAAAGTTTCAATTGTGCTGTCTTC
GATTGACCCAAATAAAAGAGCTTCCCTCCGCGAGCAAATT
AACAGACCTAATTGAACTGGAAAACATGTCTGTGAAACCC
ATTGACAACTACATCACGAACAGTGTTCGCCTTTTGAGGT
GAATCCATCTCAAACGCTCTTCTCCATATCGTATAAACCA
CCAACACAGAAGACAGACACCAAAGTGTCCTTTAGAACTC
ATAACTCGCATTTATCCTTGAACTATAAATTTACTACTAA
TAAGAGTAAAGATGTTTCAAGATTACTTAGTGCATTAGGC
CCACGAGGCGTATCTATAACTCCAGGTAAAATTGAAAAAA
TAGCACAGTCGAAGAAGAAAAATAACAAAATAAAAGAATC
GAGTAAAAAATAAAAGGTAAGAGCATCCAAGACATTGTTG
GTTTAGCCACCTTAATTGTCAACACAGATGTCGAAAAGAG
CGATCCTGCGGCTAAGAAAACTGCTACAGAACCGAAGCAA
AAGCTAATGCTGTGCAAAATAACAATGGTAACTCTGCAGC
TTCAAAAAGAAAAAAAATAAAAACAAGGGCAAAAAAAAGC
GTTAAATATTTCATGTATACTAGGAGATTGAATATGAAAT
AAAATACTATATATATATATTTAGATATAAACCCATCTAA
ACTATCGAATTGAAGAAAAAAAAGCTAGTAGGAATGTATA
TATTGTGTATGCGTAAATTGTAAAAAAACCAAATTCATAA
TGTCTCTTATTTTCTCGATCTGTTCTTCTTTTAGAAGATT
TGCCTCTGTTTCTTTGACGTTTTTAGTAGATTTATTTCTA
GGGTTCTTATTGATAGCTCCATCTGATACTTCACGGGGGT
ATTTGAATTTTCCGAGTCTTTTATTGCCATCATCTTCCAA
TAATGGCGAATTTTCATTGCAACCAGCGTTCTCATCGTTG
TTATTAACATTGTTATCGGTGTTGTTATCGTCGGTTTCAA
GACTGTCGTGGTAAACATTATTTTCTCTGTCAAAGTTAGA
AGAGATTCTTTCATACGTCCCAACAGACCACAGGGGCTTA
CTAGTTTGCGCCGTTATCCTAGAGGATGACCCTTCTTTTA
CCTTCATACTACCAAAGAAATTATCAGTGTCAGCATATCT
TGGTGGCAATTCTTCTCCTTTCTGTAAAATAGTATCCTTC
TTGATCTCGGTTCCATTATACGCAGGAGGAATTCCAATTT
GGCCATAAACACTCCCAAACGCATATTTTTTCACATTGGC
TTCTATAAAGACGAACCCAACTTGGCCCAAATTAACATGT
AATTCAACCTCATCTGACGTCATTTCATCACTTTCATCAT
GTGGATCGTGAACTCTTTGAAGATCTTTGGCGACTTCAAT
ATCTTTGCCTTCAGAGAGAGCTTCACGGAAGCTAACATTA
TCCGGGTCTTCCAATAGACCATCCCTCGTATATGTTCTTG
TATATGCGGCATTAAACGCGCCAATTCCAATGAAAAGATC
AATGCCAATATTTTGTGTTACATCCATTAATTTTTTTCCC
ATTATGTGTAATGAAGATTGTACCTGTTTTATATCTGTAA
CCGAATCCTACCGTGTCACCTTCTTCCAATTTTGGTAATA
ATGTGCTGGCAGTGAAGGGGTTATTTATCCTCAGTTTACC
TGTGGATTCGTATGCAATGGAGTATTTGGCCATGCCCGGT
ACCCTGAAATAAGGATATGGTACAGTAGTCAAACCTATAC
TGAATATACTATTGGACTTTTGAATATGTCTGAAAATTTT
AACTTCGAAATACACTGCGTCCTTCCTATTGTGAGGTAGG
GGATAGTTCATTACAGTGGATGAGCTCTTATTGAACTTTG
AAAATTGAATATCTAGTTTATCCTGGACAATAAAACTGGG
TAGAAAGTTTCCATATTCGTCTATATTATCATTAATGCTT
GGTAGCAAAAATAGCTTTGAATGCCACGATCCTTAATAAA
CTGCTGGTCGTCACTGTCCAAATACGTGCCAAAGTCCTTC
ACCATTGGCGGGCTCATCATTTGAAACTCTTTCGCTCTTA
TATACAACTCAACCTCGTACGCTGACATCTTTGGTAATTC
TTCAAGTTCTCTTTCCTGAAGAACGATCTCATCATCAAAC
CCGCCAGGGGATGCAAAACTCGAATCCAACAAGATGCCAC
TATGTTTTTTACCAAACAAAGAGTGCAGAGTTCCTGAAGT
TCGTGTACCTAAGGCGTTCTCTTCGTCGTATTCTGATTCA
TCATCACCACAAAAGGTGACATATGCCGCTATTACTACCA
AGATGAGCATTAATATTGCAAACGTAATAGAAAGACTTAT
TAAGAAAGCCAAACTAATTGCTGCAGAATCTGAATCCATA
GGGGAGTTGGTACCATGTTAGGGTCACCTACTTTGAAGTC
ATGATTCGGACTCTCTAGATTACCAAAAGAACTATCCAAA
GCCTCATTAAAAGTGACATACATTGCTCTTGTATACCTTC
AAGTTTTTTTCTTCTTCCTAGTTACAAATAAAATAGATGA
AAAAGAGCTATTACTGCTTGTTCTGTTTATTTCGATTAAT
AATACCCACTATTGACTTTACTGAATATAAATATGTGCCA
AGTAATCTAAGTACAAGCTGTTCGGATAGCTGAGATTTTG
ACTCAGGAACCCCTCCCCACAGAAACTCTTTAATAAGTAG
ACCTGCGAATGTAAAGCGCGCACGTAGTAAGTGACGAGAA
CAAACAAGCGTTCTAAAATGCAAAATATCGTGAAGAGTAC
ACTGTGGAAAATAAAAATACTAAGTTTCTATAGTATCTAG
AAATCTAAAAATGTGTTAAATGCATTTATGCTATATATCC
TCATTTCAACTATTAATGGGGTGACTACAGTGTATCATTA
GTTTGTGACGGGCATGTCTCGAAGATACCTATGAAAAAGA
CCTTAGTCATCCGACCCATCACTTTCATATTCCCCGCTTG
CTTCACTCCACTCTATGTAGTATTCCTTCATTAAAATTTT
ATAGTTTTTCAGAAACAAAGGATCATATGGGAAGTAACTC
TGTAAGTCAATAAATTGTTGTCGAGTGGCTAAAGACCAAG
AAGACGATGTGGTATTTGCTTGTGCGGAATTTTCCTTCTT
GTCGCTATCAGCTTTGCCGATGATTCCCCTCAATCTTTCA
TTGTTGTTATTTTCAATTATGCTGAAACAGTACGCGACGC
TTTCTTGTTGGGCAATACGAGCAAACATCAACATGACATT
TTCATTACAAAACTTTAATGGGTTAAATTTTGAAATGACC
ATTCTTTGAAAGAATTTGTCCAGTTCACACTCCCAGTTAC
CATCTGTATCTCTGAAGATGTTATGTCTGAAACAGAAAAT
GTAACAAAGTGCTTGAAATGCTGCATAGAAATGTTTAAAC
CTTTCCATACCTCCACGTTGATCAACTTCTTCTTCTCTTT
CGATAACGTATCTATTCAACCAGGACGTTAAATAGCTTGC
AACGAAAATAATTTGAGTTCTGGATAGTTTCTTGGCCCTC
GCAATGTACGACCCCAAATATTGTAATGACTTAATTTTCT
TCTCTGCTGCTTCGTTGACGGCAAACGAAATATCTATCAG
TGTCACTAAAAATGAATCCATTAGTTCTAATTGTTGTTGT
GAAACATGGAACATGATATATTGAATCGACCTGGTATAGT
ACGTGGGTAGAACATGCGTTTTAAATAATGTTGTTAGAGT
GTTGAAGACTCCTACGCCTTCACCGCTTTCTAAACTCTCC
GGCGTCACTTGCTCTTCCACATGCGTGCTTACCAAAGTTA
AGATAGAGTCCAATTTGGTGGAAAGTTCTTTGATTCCCTG
CGTCAACTCCACATTATATTCTTCAGTACCGTCCATACCT
TCAATGATGTCCATATCTTCACTATCACTTTGACTACCGT
CGGCTGCTCCAGACCTTAACTCTTCATTACTGTTCCCACA
ATTTTCATCATCATCGTCTCCTGAATCATCATCTAAATCG
TCGTCATCCTCTAGATCAACTTCCTCTAGATCATCGTCAT
CTACATCATCATCTAATTCATCTAATTCATTTTGTAACTC
GACATCAATCGAAATAATCTTTTCTATCAGTAAGGACCAA
ATTTGGAATCCTAGCTCAGAGCAGTAGCCTCTCAATTTCA
GCAAATTTGAAGTGTAATTAACCAACTTTCTCCGAGTATC
ATTTTTATTTGGGAAAAATTTGGCCAAATATGTATCTATG
AATCCCATCGAGGAGGGAATCATCCTTAAGAAATATTTAA
GCATATCATGATGACACACTGTCTGTTTGATTGGTAAAAT
AAAACAAGATACCAGTATCATCGAAACGTCTTGCCACCAT
TTGGGTATACTCGAGCAAAGGATTTTGATGAAATATATAT
ATTTACTTAGAGTGTGTGGAGGCAATTCCCACCACTTCTC
AAAGTTTATGATAGATTGTATGAGGAAAGTTCCCTGGAGG
ATTCTATCCTGTTGATATTACTAGATAAGATATCCAAAAG
AATATTGAGATTCTTATCATTAATTCTTTCAGGATTCTTG
CTCGGAAGCGCTACTTGATTGGCAATTATGCCGATCTGGG
TTGAATCATTCTTATCCAGATCATCTAGGGCAGATTTCAC
GAACCTGCTATACATGGCCGCTGAAAACACTTCATCTTTT
ATCTCCTCTGGTTGAAGGGTTACCAGGCCAGTACTATCGG
AAAACTGGACCTTCCTTTTTTTTTGATCTATAGGAGCTAC
AAAGTCCTGGGGTGGTCGTTTACTTGTATTCTCAAAAGCC
ATCATCTTGTCAGCTGTTGTCTTGCACAAAAGTTATTTCT
TTACCAGACAATGTATCCGTTCGTGGTTAAGGTAAGAATT
TTAACAATGGGGTCTTGGGTTAATTTAAAGTCGAACGCTG
ATTAAAACAACCTTTATATTTTTAAAAGGAGAAGCTACTG
CAAACGAGAGATGCTCATCAAAATATCTTTTATACAAGGA
GAAAATTTTCAACACCTTTTTTTTTTATTTTCTGCCGCCC
CATCGACACGGATCTCGGAAGGGTAAGAGAGGAAATCCTT
TATCTAATCAGAATAAGCTGAGGCAATACGCTATGACCAT
GAGACACAAGCCACACATGTGTGAAGTATTGCCCACGTTC
GAAATATAAATCCTAGAACTTAAATTGCGCCATTGGTACA
GTTGCTTCATCTTGAACACAGTAAGTAACGGAAAAGAAAA
CCTTTCTTTTTATATAAAGTATGTCATGAGTAAACTAGTT
GATAATGTATTCACTAAGTCTATCTAATGCTTCTACCTTG
CACCATTGAGCTACCTAGCTGTTCATTTCCAACGTATGTC
CAGCCACCAAATTGCTTTTGAACACTTTCACTCAAGTATT
CATCTACCACACTATCAATTGGCTTCTCCCTAGTGAATTC
CTCATCGAAATTACTAGTATCCATGGAATTACTAACAGCT
GGTTTATATGGTGGAATATAACCCTTCATCAACAGGCGCT
TCCATGATAATTGGCTGAAAAAGGATGGTTCCGAATTTCG
TCGGCACCATTGTAGCCCAATCTTCTTGTCGGATCACGGC
TCAATAATCCAATCAATAGATCCTTTGCATCTCTATCAAA
TCCATCTGGGAAAACTAGTGGCTCCTGTAGAATCTTCTTA
TACATTTTTGGAACATCTTCATCATAATAAGGAGGAAGAC
CTGTGAGCATCTCGTATAACAAGACTCCCAATGTCCACCA
ATCTACTGCCTTTGTATAGCCTAAACCTAGCAATAGTTCT
GGTGCCAAGTATTCTGGGGTCCCACAAAAGTATCTGTCTT
ATCATCATCCTTCATATTCAATTTGCATAGCCCGAAATCA
CAAAGGGCAATGTGGCCTTGATAATCCAATAAAATATTCT
CTGGTTTCAAATCACGATAGACAACATCTAGTTTATGCAA
GTTGTCTAGCGCACATAACAATTCTGCGGTATAAAATCTG
GCACGTGATAAATCAAACCTTCCTTCCTTTTGTAGATGAT
AAAACAACTCACCACCATTGATAAACGCTAAAACAAAGTA
TAATTTTTCCGGTGATTGGAAAGAAAACTTCAAAGGTACA
ATAAATGGACAATCAACACGTGCTAGAACGGTTCTTTCTG
CCAAAGTATGCGTGACTTCGGATTTAGAGACAATGTATGA
TTTTCTGATTGCCTTCAAAGCGTATACTTTTGTGTATCTT
TCTTTCTGACTTGCATCACTTTACCAAACGAACCCTTACC
GATAACTTTCAAAAGATCGAAATCATCGATGGACAAAGGT
TTATTTCTGGAAGGTTTATAATCAATACTAATATTGATCT
TACCCAAGCCATTATCCAATGTGATCCAGTGGTGATTATA
TAGTCTAATACTAGCTGCAGAGTCAAAACTTAAGTTGATG
GGCAAATGGAAAGAATCTAAATGTATATCTTGATTGGAAT
TTATTTTATCAAAAATGGTCTGTAGCTTCTCGTCTTGCAA
ACCCATCTCCTGTTGCCATGTCTTCGAGGGCAAAAGAATG
GACGGAATTCTTGCAAATACATCAATCTTTAAATAAGGTA
ATTTCCTTGTCACATCAAAGGTAGATATCTTATTGAAACC
AGGTTTAGCGATCGTACCATACTCTGCTTCAATAGTTGCA
ACTGTATTATCAAATTCAATGGTGAAATATAGTAAGGGAT
TTAAGGTCGAAGACCCTGGTAACATGATAGTAGATGGGAT
GAACTTTGCTGCTGACTCGCTAGAGATCAAATCTTCATCA
GCTGGACCTTGGTTCTTTATTTGAACACGGGACAGTTGTG
CAATTAAAGCATCTACTTCTTTACTAATCTCCTTATGTGG
CGGTGGAACACCCGAGGCCAATAGTTTATTCAATATTTGC
TCGCTTGAGGTAATCGGAAAAGGTAAAATAAAGTCATCAC
CATTATATACTTTGATAGTCATCATTCCTGAACTTGAGGT
GGCATCATTGGGTGTCCCTGTAGAACCAATATTTGCTGTT
TCATCTAAATTTTGAGATGAGTTCGTGTTTTCTGAATTAC
CACCATTTGAATCTCGTACAGTAGAGGTCGATGAGGATGC
ATCGTATGAAACACGAACCGGGACCACTGATGAATTTGAT
GGATTTATCGTGCCCTTCCTGTCTAAAGATGAACGAGTAA
TTGAAGCATCATGTTCCCCCGCAGTTGCTTGATTATTCTG
CTGTTCTTCCTTTTTAGAGGAGTGAAAAAACCCACTATGT
TTGGCTTCTTTTTTCTTCTTTAGATTTTCCAAACTTAAAC
TTTGACTTCCAAGAATACATTTTCAGGAACTGTATTAATG
TTTGTTGATATGAGAGGAACTTTGAAGTGTCAATTTCCCG
CTGTATACAAAGAAATTGTAGAGTAATCTATATCAAAGAA
TATAAAGGCTTTGAAATTTAACCAAACACAAACAAACCAA
TTCTAAAAAGTATGGGAGCGAAAAATAACTCAACTGTTGT
TGGTATGACGATAGTGTTGATTACCGTTGGCTCGTTCGGG
ATAAGCATTTTTAAGCCTTCCAATAGGGGCATGTTTTGAT
CTTGTTTTCCTGTAGCGCGGCTCTGCCGCGAAGAAAGTCG
CGAGTAACGAAAAACAAAAACAATGTTGTATTATGAAGCT
AATTGATAAGTCAATCAGCAAAAATAGATATACTACATAT
ATCCTCTACATATAAATTAAGATCAGTTAAAACATCTTTG
GAAAATTAGTGCTTGTTCAAGACCAATAATTCTATGTGCG
GACTGTTGGTTCGTCTGTTCCTAAAATTTCTTTAAATCTT
AAGAATTTTACAATGGAGTTGATGACGGGTTTCAAGAAGA
CGTCAGCTGTTTGGCCATAGTTCTCCTTTTATCAGTATAC
TTTTCTACGTATAATCTTATTGTTGCACCAGAACTGCCTG
TGCCGGATAACCTCAAAACAAATTTAGTCCCATTCGAAAA
CTTTACGAAAAGGCCTTGATTTTCAGAGATGGAGCCATCT
AGATCTCTATACGAAAAATCACCACAATCGATAACGGTTA
AAGACTCATCAGCTGGGAAGTGGGAGCCACAAACGTTTGG
CCTTGATACAAATTCACTCAAAAGAGCTACAACTTTTTCG
GCCTGCTCGCATTCGATATGTTCGTAATCGTATCTTGTGA
AGAAAGTACGGCCATACTCGTTCCAAAATTCGTCCTGAAT
AGTTTTGATCGAAGCTTCCTTTTCAGGGTTACGCCTATGG
TAGATAGCCAAGATATTTAACCAAGCAATAATGGCCCATA
GACCGTCCTTTTCTCTGATATGATTGGAACCTGTACCGAA
GGATTCTTCACCACAGATTGATAGCTTTTTAGCATCAAAT
AAGGCACAGAAGAATTTCCAGCCGGTTGGAACTTCGTAAC
ATCTTAATCCCTTTTTGCTGCAACACGATCAATGGCTGAG
GATGTAGGAAATGAACGTGCCAAGCCATAAATACCTTGTT
TGGCGAAGTATGGAATTTCGGGTGCATATTCGGCAATAAT
GGCAACAGAATCACCTGGCGAAACGAAAGCAGGGCCATAA
CCGTAAATCATATTCCTATCACCATCACCATCGGAGGCTG
CTCCAAAGGCAATTTTTTCGCGGTCAACCCTGTCAACAAG
AGTTCGTGCATAGGTTAGATTCGGATCGGGATGTAAACCG
CCGAAATCAGGTAAAGGGTGCCAATTTTGAAGAACTTCCT
CTGCCGGTAAACCAAATTCATCAACAAATATAGCCTTACC
ATATGGTCCTGTAATACCATTTAAGGAGTCAAACAACAAC
TTCCACCCTTTGTCTTTGCGCTGTTTCGCTAAGAAGCTTT
TAATTAAGTCAAAATCAAAAATTTCCTTCAGAAATTGAAC
GTATGCTTTGGCAGGATCAATTATGTCCACTAACAATGGG
CCATATTTTTGGTTTTTACCAAGCTTGTTCAAATTCAACT
TGGGAAGTTCTTTATAATTTTATAGTGAGTTAATTTTTAG
ACGCTTCCCAGATAGCGTTAGTGACACTCTCTGGAGCTGG
CCCACCATTAGGTAAATTATACTTGATACCTAAATCATTC
TCTGGACCGCCTGGGTTGTGTGAGGCAGTTAATATGATAC
CACCACCGGTACACTTTTCCTCGTATGTTCTAATTATATG
AGAAGCAGCTGGTGTTGAAAGTAAACCGCCTTGACCAATG
ACTAACTTTCTGACACCGTTTGCAGCACCTACTGCGGCAA
TCTTGTTCATGATAACATCGTTGTAGAAACGACCATCTCC
TCCAACAACTAAAGTGGTTCCCTCTGAGCCATTAGGGATA
GATTGCATTGTTGCTTGAATGAAGTTCTCAGTATAATGAG
GCTCATCCATGAAAACCTTGGTCTTCTTACGTAAACCTGA
AGTACCCGGTTTTTGGTCCTTATAAGCAACTGTTGGTACA
GAATCTATTAGAAGTGACATTTACTATTCAATTGAGTTGT
TAGTTACCTATTTTTGCACTATTGAACCGAAAGTGGATGA
GAGAGAGAATGTTTATAGGTAGACCAAAATCGATGTGATG
CGCCCTTCTCCTTTTCTTGCATCCGTAATATAAACGCGAA
ATACCAGGTAAAAAAAGACAAAATCTCAAATAGCGAGAAT
GCCGATTTTAGAACATCATTTTTCTATTTACAAGTATAGC
ATTGTCGGTACTGAATGCCCTTATTCCTCATGACAGACTG
AAACCACCGTGATACAATTGTGGTAACGTCATACATTTGA
CATTTATCAGGGGAAGACAGAGATCCTCTACTAGGTCATA
TGCGGGATAAAAAATCTCCACGTCAATAGTGTAAAATTGT
AAATAAAACTGTGGGCATTGCTGTTCTCGAGAAAAGCTGC
CACTTGTGTTTGAACGGTGTCGGCTTTAGCATCCTGTTTT
AAAAGAAAGCCCTGTAGGGGCTCGAACCCCTAACCTTATG
ATTAAGAGTCATACGCGCTACCGATTGCGCCAACAAGGCT
TTTAAACGTGATTGTGTTGTATCTCAAAATGAGATATGTC
AGTATGACAATACGTCACCCTGAACGTTCATAAAACACAT
ATGAAACAACCTTATAACAAAACGAACAACATGAGACAAA
ACCCGACCTTCCCTAGCTGAACTACCCAAAGTATAAATGC
CTGAACAATTAGTTTAGATCCGAGATTCCGCGCTTCCACC
ACTTAGTATGATTCATATTTTATATAATATATAAGATAAG
TAACATTCCGTGAATTAATCTGATAAACTGTTTTGACAAC
TGGTTACTTCCCTAAGACTGTTTATATTAGGATTGTCAAG
ACACTCCGGTATTACTCGAGCCCGTAATACAACAGATTGA
TACGACCGTTAGAAATCGATAATAGATTCTCTATAATAGG
CTCATTATAATAACTACTATCCCTAAATTCACCTATTTCT
CCATATCATGTACGGCAAGTTTTTTTGAGAAGAAATTTAT
TGTATTTTATACTTCACAATAATGCTTTTAGTAAGATGGG
ATCAGAACAATCATTACAAAATTTCATTTATAGTTCAGCG
ATAATGTTCTGAAAAAGTTTCAATTCAATTCACGTGAGGA
CAATAACACTATGTACAGTAGATAACTTAAAAGTTCTTCT
GCCGCGTTTTGGATAATTTCACGAGGGAAATGGACAATTT
TACTTAATACTGCTACCATTTCTTCCCTCGTTTATATCCT
TTCATTCATTGCTGGGTTTGCATGGTCAGTCCTTACTAAT
TAGCTTCCTATAAACTCGATGACAGTTAGGACGCTCACGG
ACAATTATATTCTGAAAACACAAGTAATACTATTAATCTT
TTGTACCAACAATTGATTAATACCAAACTCTTATTCCAAA
CAAAGAGGTTCGTACTTAGCCGGTCAAACCTGGGCTGCGA
AAAAGTCCGTGAAAATTAAGAAGAGGCTCAGTGTTTTCAG
ATGAAAGCGATTAAAATTTACAGATATTATCTTCTATTGC
GTGGTTGTGCAACGTTTGAATAAATATTTGTAATCCTAAT
TTCTTGCAGATTCGGATATGACCCAGCAGGCATGTGCGAG
TCAAGTTAATTTTTCGGGTGCTAGCTAGTACTGGAAAAAG
TAAAAGTGTCATTTGCAAAAAAAACCCTCGAGAGATTTGT
ATGTTATTTAACGATTTCTTTCCAAGACTCTGCTGCGTGA
AATCACCAACAGTTATTCAACAATGTCACTCAGAGCAGTC
CCAGGATATTTTGCTGCATATCCAAGTGAGGGTTTTCAAG
GATTAGACTCCACGAAATATGATCACTTAGAATTGATTAA
CCATAAGAATTGGAAGGAACTGTATCATGCTATCCCTAGA
AATACCAAAAATCGCCACTATAAGCTGTTGATTTTAGCTA
GGCATGGTCAAGGTTACCACAATGCTGCCATACTGAGGTA
CGGTATGGAGAAATGGGACGCCTATTGGTCGTTGCTTTCG
GGCGATGAACATGGAGAGTGGCTTGACTCTAAACTGACAC
CTCTGGGTAAAGATCAAGTTAGAAGAACAGGATCGAATGT
CTTGCTACCAATGGCAAAGCAATTAGGTATGCTACCTCAT
GTGTTTTTCAGTTCTCCAATGAGAAGATGTCTCGAAACAT
TCATTGAGTCGTGGACACCAGTGTTAGCGGAGACGCAAGA
ATTACCGGCCGGAACTAAAATTTCTACACGCATTATAGAA
GGTCTAAGGGAGACGTTGGGCTCTCACACTTGTGACAAAA
GAGTGGCTCACTCAATGGCAGTTGACGAATACCAGGATTT
CAGCACGGAATCGGGCCACACTGTACATTGGCAATATGTA
CCAGATTACCCAGAAGATGATGAATTGTGGCTTCCTGATC
ATAGAGAAACGTGTGCTGAAATGGACAAACGTACACTGAA
TGGATTATTTGAACTATTTAATCAATTGTCAAGCGAAGAA
AAATTCATCTCGCTTACTTGTCACTCAGGTGTCATTCAAA
GTGTCTTGAGAAACTTACAGCATCCTCCAATTTATAACCT
GGACACAGGTAAAGTCGTCGCTGTCGTCGTGGAAGTACCA
GTCAACACGGCCGATCGCGGCAGGCTCTGAATTTTCCCAC
AGCGCCCATTCGGGACTTTCAAATATGTGGGTAATTTAAA
TAATTTTTATAGATATAATAGAGTGGATGGAATAAAACCC
TTTCTTTCAAATAATGTGTTAAGCACTTTGAGAAATGGTT
GAACCTTTCACTTTGATCATCGCTTTCTCAAGCTAGGTGA
GAACATACATTTGAGTATAAAATAAAAATGCATATGTGAA
ATTATATGAATGCAAAGGGTTCTTAGTTCCTTTTTTATTC
TTGTATAGTTTTCACCGCTATGTCCACTCCCTCTTTTATA
CTATACTAATCGATGCCACAGAAAATATAGGCTTGGAAGT
AATAAGCCCCCTTCATATACTTTCGTACAAGAAAATGTAA
CCGGTACATTAAAACAAACTTCAGTAGCCTCCCCTAATCA
CTCGGCAGGCAGACCTACGATCTTGAACAACTATTATATA
GTAGCAAGATGCTAGCTCCATCGCTTTTCTAACTAAAGGT
AAACTGATCGATTTGCATTTATATAATAAACCTCGGGAAG
AGCTTTACCGAAAAAGGAAACCGTTTGCTGTGACAAGTAA
ATATAGAGTAATCTATTATAAAGGGTTAAAGCAATCTCGA
TTCAATTGACCGCGAGCAAATTAACAACAATCCAGTTATA
AAACATTAATTTGCTGATCACATTTGAATCAAAAAAAGTA
AAGAGAAATACTTATAACCGTCAATGGCTGTCATAAAAAA
GGGAGCACGCAGAAAGGACGTTAAGGAGCCCAAGAAGAGA
TCTGCAAAAATCAAAAAGGCTACATTTGATGCAAATAAAA
AGAAAGAAGTAGGTATTTCTGATTTGACACTTTTGTCAAA
AATATCTGATGAATCTATCAATGAAAATTTGAAAAAAGAT
TTAAGAATGGAATTATTTATACCTATATTGGCCATGTGTT
AATTAGTGTAAATCCGTTCCGCGATTTGGGAATATATACA
AATGCCGTTTTAGAGTCATATAAAGGAAAAAATAGACTTG
AAGTTCCACCACACGTGTTTGCTATTGCGGAATCTATGTA
CTACAATCTCAAATCATACAATGAAAATCAGTGTGTTATT
ATTTCTGGTGAGTCTGGTGCCGGTAAGACAGAAGCAGCCA
AACGTATTATGCAATATATTGCAGCTGCATCTAATAGCCA
TTCAGAATCGATTGGGAAGATCAAAGATATGGTTCTTGCT
ACTAATCCACTTCTCGAGTCATTCGGTTGTGCTAAAACTC
TGCGGAACAACAATTCTTCAAGGCACGGGAAGTATCTAGA
AATTAAATTCAACTCACAATTTGAACCTTGCGCAGGTAAT
ATCACAAATTATTTGCTAGAGAAACAAAGAGTTGTTGGTC
AAATTAAGAACGAAAGAAACTTTCATATTTTTTACCAATT
CACTAAGGGAGCATCTGATACATATAAACAGATGTTCGGT
GTGCAAATGCCTGAGCAATATATTTACACTGCTGCGGCTG
GCTGTACTACTGCAGATACAATTGATGACGTAAAAGATTA
CGAAGGCACGTTAGAGGCTATGAGAACCATTGGTTTAGTC
CAGGAAGAACAAGACCAAATTTTTAGGATGCTGGCGGCAA
TTCTGTGGATTGGTAACATTTCCTTTATAGAAAATGAAGA
GGGCAATGCTCAGGTAGGAGATACCTCAGTGACTGATTTT
GTCGCTTATTTGTTGCAGGTTGATGCTTCGTTACTGGTAA
AATGTTTAGTGGAAAGAATCATGCAAACCAGTCATGGAAT
GAAGAGAGGCTCAGTTTATCATGTACCTTTGAACCCAGTC
CAAGCAACTGCGGTGAGAGACGCCCTTGCTAAGGCAATTT
ATAATAATTTATTCGACTGGATTGTCGATAGGGTTAACGT
ATCTTTGCAGGCATTTCCTGGTGCTGATAAATCAATTGGG
ATTCTAGACATTTACGGCTTCGAAATTTTTGAACACAACT
CTTTTGAGCAAATATGTATCAATTATGTTAATGAAAAGTT
ACAACAGATTTTTATCCAATTGACTTTGAAGGCTGAGCAA
GAAACTTATGAAAGAGAAAAATCAAATGGACCCCCATCAA
ATACTTTGACAATAAAGTTGTCTGTGATTTAATCGAGGCG
AAAAATCCACCGGGCATTCTTGCTGCAATGAATGACTCTA
TTGCAACTGCTCATGCAGACTCCAATGCCGCTGACCAGGC
GTTTGCTCAACGACTTAACTTATTTAATTCAAATCCATAC
TTCGAATTAAGGGCCAACAAATTTGTTATTAAACATTACG
CTGGAGATGTCACCTATGACATCAATGGTATCACCGATAA
AAATAAAGACCAACTTCAAAAGGACCTAATTGAATTAATT
GGAACAACGACAAATACATTCCTTTCCACAATTTTTCCTG
ATGATGTTGACAAAGATTCAAAGAGACGGCCTCCAACAGC
AGGTGACAAAATTATTAAAAGTGCAAATGAACTGGTGGAA
ACTTTGTCAAAAGCTGAGCCTTCCTATATCAGAACAATCA
AGCCTAATCAAACTAAATCACCAAATGATTATGATGATCA
CCAAGTGCTACATCAAGTAAAATATTTGGGTTTGCAAGAA
AATGTTCGTATCAGGAGAGCCGGTTTCGCTTACAGACAAA
CTTTCGAAAAATTCGTCGAAAGATTTTATTTACTATCTCC
AGATTGTTCATATGCTGGTGATTACACTTGGGATGGGGAC
ACCCTTGAGGCAGTCAAGCTTATTTTAAGAGATGCCATGA
TACCAGAAAAAGAATTTCAACTTGGAGTGACAAGCGTATT
CATTAAAACTCCAGAATCTCTATTTGCTCTAGAAGACATG
CGTGATAAATACTGGTACAACATGGCTGCTAGAATCCAGA
GAGCATGGAGAAGGTTTCTTCAAAGGCGTATTGATGCTGC
GATAAAAATTCAGCGTACTATCAGAGAGAAAAAGGGTGGA
AACAAGTACGTCAAGCTTCGTGATTATGGAACCAAACTTT
TAGCGGGTAAAAAAGAGAGAAGATCCATGTCTTTACTTGG
ATACAGGGCTTTTATGGGTGATTACTTATCCTGCAATGAG
TCTAAAACGAAAGGATCGTACATCAGAAGACAGGTAGGAA
TTAAGGATAAAGTTGTTTTTCGATAAAGGGGAATGCCTGC
ACTCTAAATTTGGCAGATCAGCTCAAAGATTGAAAAAGTG
TTTATCTTAACAAAAAGACATTTTATATTATTGGACAAAC
ACGGGAACAGAATGCTATGAAATATACACAAGATTATAAA
ATTGATGTCGGTAAAATTAAACAAGTGAGCTTAACAAACC
TCCAAGACGATTGGATGGGCGTTATCCTTGTTAATAGTAC
ACAATCCGATCCACTCATTAACACGCCTTTCAAGACGGAA
TTAATGACACGTTTGAAAAAATTAAATGAAAAGATAATGA
TAAAAGTTGGTCCCACGATTGAGTATCACAAACAACCAAA
CAAGTTGCACACTGTCCGCTCAAAGATAAGCGATTCAGCA
CCGAAATACGGTGACATCTACAAGTCAAGTACAATATACG
TGCGTCGTGGACACCCTGCTAACTCCAAATCGAATAAAAA
ACCTAAGAATCCAGGTGGGTTGAGCGGGAAACCTATCAAA
AGCAAAAGAGTAAACACAAATCTACTCATAAGCATACACA
TAGCCATAGAAGTCATAGGGATGCTGCAAAAAGCAACCTC
TCCCTTCGCAAAAACCTGTGAATCCGTTATCTTTGGCAGC
TACCGCTGCACAGGCAGCATACAATCCTAAACCGGATAAG
ACCGTACCAATAAAGTCATCTGCAATCCCTGCTGCAAAAG
TAAGCTCGAAACACAGCTCAAAACCCTCATCGAAGGAAAA
AGTCGCAGTAAAGAAAGCCTCCTCAAGCCACAAATCCTCA
TCCGCCAAGCAAAACCAGGTATCGATGCCACCTTCAAAAG
GGGTTGAAAAAAATAAAGAACCGTTAAAGGAGACAACTGC
AACTGCAACTGCAAACATACCAATACCACCACCCCCCTCC
CCCCATGGGCCAACCAAAGGATCCGAAATTCGAAGCTGCA
TACGACTTTCCAGGTTCCGGATCATCTTCGGAGTTGCCAT
TAAAAAGGGCGATATTGTATTTATAAGCAGAGATGAACCT
AGTGGTTGGTCTTTAGCAAAGCTTCTCGATGGAAGCAAAG
AAGGTTGGGTTCCTACTGCTTATATGACTCCTTATAAAGA
CACAAGAAATACGGTGCCTGTTGCAGCGACAGGGGCAGTG
AATGACGTTACAAATCAGAAATCAAGCCAAATCGACAATA
CCATTTCAAGTGCACAAGAAGGTGTACAGTTTGGAAGTGC
AACAGTTGGACCCACTAGTGATAATCAGAGTAATCCGGTG
GGGACGTTTAGCGACGGTTTAGCTTCTGCATTGGCAGCAA
GAGCAAACAAAATGCGGGCGGAAAGTGCTGACGATGATGA
TAATGACGATGGCGATGATGATGATGACTGGTAATTAACA
TGAATATATAGATGTTTAGTCTCTTATAGAATGGTTCTTC
GTGCATGCCTCTTAACATACCAAAAGTGCATTACATATAC
TTTTAAACATACTCTCGCAGAAAGTTAAAGTCCCTTTTTT
TTTTTTCATTTTTGTTTGTATTTTCCCGTTTTGAAAAACT
CCCACTTTAATGCAGGACATCGTTCAAAACAAGCTTTAAA
GATTTGACAGTAAAATCCTCACTTTACTCAAGACATTTTT
CTCAAAAAAAGAGAAAGCACAGTAAACCCTCCTTAATTTT
CCTTTTGCATAATACCAGACACTTAAAAATGAGCAAAGAC
AAAGATATCAAAGTCACTCCTGGAACTTGTGAATTAGTTG
AACAAATACTCGCCTTACTCTCCCGGTATCTCTCATCTTA
TATTCACGTGCTGAACAAGTTCATCAGTCATTTGCGAAGG
GTAGCTACGCTACGATTCGAGAGAACTACTTTGATTAAAT
TTGTTAAGAAATTGAGATTTTACAACGATTGTGTGTTAAG
CTATAATGCATCAGAGTTTATCAATGAAGGTAAAAACGAA
TTAGACCCAGAGGCGGATTCGTTTGACAAGGTAATTTTAC
CAATAGCTTCAATGTTTGTTAAATGTGTTGAAACGTTTGA
CTTACTGAACTATTATCTAACGCAGTCATTACAAAAGGAA
ATTTTATCTAAAACTTTGAACGAGGACCTAACGCTAACAG
CAGAGTCCATATTAGCCATTGACGATACCTACAATCATTT
CGTGAAATTTTCTCAATGGATGATTGAGTCTTTGCGTATA
GGCAGCAACCTGCTAGATTTAGAAGTTGTTCAATTTGCCA
TTAAATGCGCAGATGAGGACGGAACGAATATCGGAGAAAC
TGATAATATCTTCTTGCAGGAGATTCTTCCTGTCAACTCC
GAAGAAGAATTTCAGACCTTGTCAGCTGCGTGGCACTCCA
TTTTAGATGGTAAGCTGAGCGCCTTGGACGAAGAATTTGA
TGTTGTCGCTACTAAATGGCATGACAAATTTGGTAAATTG
AAAACTGAGGCCTTCAGTTTTTAGCCTCAAAAAGAGCAAA
TAAGTACCACTAGTTAATAGAACATATATATATACATGAA
TAGCCTCATCACATAGCACAGAAAGTAAGCTTTCAAAACA
CTGATGATCGGCTCTTATTCTGGCGTACTCATTTTCAGCA
TCTCAAACCGCGCTGTTTTTTTTCTCACTTTTGATACAAT
AGGTATGCAAAGGAGAATGGCAGGTGTGCCAAGGAAAAAA
TATGAGGAACTATAGCCTAAAATGAAGCCTCCTCTGATGT
GGGAGGGACCCCAATTTAGGTCAATAATGATTTTTAAATT
TATATTCTTGTCTTAATGAAACTTGAGTCAAGTCGACCAG
TTTCCTGACGATTTTGATATAGAATAATATTGCTCGTTTG
GCCGGCAACAGATTACATAAGAAGCAGATGGATGATATAA
GCGGAAGGCAAACTTTACCTCGAATAAACCGTTTGTTGGA
GCACGTGGGAAATCCCCAAGATAGTTTGTCAATCCTACAT
ATAGCGGGAACAAATGGTAAGGAGACAGTATCTAAATTTT
TGACATCCATATTGCAGCATCCGGGGCAACAGCGGCAAAG
GGTCTTGATTGGTAGGTATACTACATCTTCCTTGCTAAAC
GCCAAAGAAGAGGATATTAGCATTAATAATGAAGCCATTT
CCTTGATAGAGTATTCTAGGATCGAGAAGGAACTTATAGA
AGCAGATAGTTCTTTGAAATTACAGTGCAACAACCTCGAA
CTGCTAACAAGCGTAGCTCTCGTATACTTCGCTAAGAAAA
ATTGCCAATGGTGCATAATAGAAACTGGTTTAGCTGGAAA
ACAGGACCCTGGAAGTATAATTGCTGGTCAAAGTAGAGTC
TGTTGCGCCATTACTAACGTGGGCATTAGCGATGAAGCTT
TTTATGCAAGTTTTTGTCTCAAATTACTGAAAGTTCCACA
AATAAAGCAATTTTTCTATTAGACGGTTCTAATGACGAAT
TTGTACGAAATACGATAACGAAACGGTGCCATGATGTTGG
ATGTCCATTAGAAATCACCGACCCTTCTCTTAGGGATTAC
AATGTACACACAGACACATGGGGCACTCTTGAAGTTCGCC
TGCCATACAGTGAAGAAGAATATCAAATATTTAATTTGAG
AGTTGCGATAGCGGTTTTAGACTTTTGAGCAAGGAAAAAA
GGTTTGTATTTCAAAGGATCAACTATCCCAAGGTTTAATA
TCTGTGGATTGGCCAAGAAGTTTACATCGCTTGGATTACT
GTTATGAATCTACTAGTGGAAAGAAAATCGCATTACTATT
AGACAACGCAAATAATGCGAAGGCAGCTCGAAATTTAGCC
TGCCATTTAAGGACCACGTACGGTGATACGCCATTAACAT
TTGTCATTGCTATAACAACTGGGAAAAAGGTGTCTCCCTT
ACTTGATCCGCTAATACGTCCACAAGATTATGTTATTGTG
ACTAGATTTGGGTCAGTGGTTGGAATGCCGTGGATCCAAT
CCCTAGAACCGGTGAATCTTCTCGCATTTATCAAAAACCG
GTATACGAGAAATGTTAACATGCAGCCGGATCTTCAAAGT
GTCTGGACCTTCCTTGAAACAAGTGGGTTAAAGACGATTG
TTCCTGTTATCGTATGTGGATCACTGTATATCTGCAAAGA
GCTATTGCGCTTACACAACTGTCACTTGCCAGTATAGTTT
TTAGATATATGATCATATCCTACAATGCAATTACCGATAT
TGATAGAGGACCAGTCTGCCAAGGGCATCCGGGGATATAT
CATATTTTCCTTCTTTATAACGGCATGTAACTTTACTTTT
ACTTTAAACTATGGCATTACATTCCAGCTTTTCAAGAGTT
ATTAGTGATTCATTACTTATAAAGTTTTTCCGACCACATT
TTGATACTTTGTACCTGATATAGATAAAACAATTACCTTA
TAAATTGATTCTCTCATATTTATCTTGATGAGAAAACGAT
TGAGGAGATTTGTGTGTAATTTGGTTCTCGTAACAAATAC
CATTAAATAATCCTTGACTAGTAATACATACCAAACAAAG
AACGATTTGCGGATACTCAGCCGCACGAAAATTTCTAAAA
TTGAACTAAATCCTTTAGGATATATAAAAGGGCACAAAGT
GAGAACGTAAAAACAGCATTATAAAGATATTGTAATGAAG
AAATTTATGCTCATTTAGTATGTGGAAATACCTTCATAGA
TCAGTCAAAAATGAAGGGACCGTAGAACGGCTCACTAACC
TCAACTTATTTACCAATCACCGTTTCAAGTTTTATTCTAC
ATTAAAGGAACAAAGTTTTTGGAGAATACCATTCAAAAGA
AGGAGCAAATTACAGAAATGGGTGTTATCGACAGGCATCG
TAAGTTTCATCGCTTTTAACATATGGTGGGTTTATTGGCC
ACATCATACTTTTCCCAAACCCGTTGCTAAAATATTAAGG
AAGGGGTTACATTCAGAAATTAAGAAAGAAGGTGCGAACT
ACCAAAAAGCCTTGAGTACTACCTCGAAGCTTTAGAAGAA
TGTAAAGCCGAAAACGTGGATCTACTTTCGGATGAATATA
CCGGTATTGAAATCAAAATCGGAGAAATGTATGAGAAATT
ACATATGTATAATGATGCTACAGCTTTATATGGAGACATG
CTGAAAAAGTTCTATAATGAACTAAGCAAAACTACTGATA
AGTCAACGAAGAGAAAATTCTTTTGTTGAAAAGAGACCTT
CAAATTTTGGTAAGGTTCAATGAAATAAATAAAGACTCTG
AAACTAATGCAACGTTATTGATAATGCACCTTTTATTAGC
TCAACGAGAATTTTTGGAGAACTCACCGGAGTTCAAAAAT
GTTCTTCCAAATCAGAACTTTTAAACAACCAACAGCTTGA
CTGGAAGAATTTCAAGGGTCTACCATTTATTGGTAAATCC
AAACCTGACTACCAAATGCATTTAAACTCTAAAAGAAAAC
AGGAGTTGAAGATAAAGGAACCTGAAAGCGAACAATGCGT
TTTCATGAAAGAACTTCTGACTGCAAGAGATTTATATACT
CGTTACTGTCTCAATCGGAGTAATCTTTCTGGGGCCTTGA
ATAGCAAAATAACAACACTAGAATGGATGTTACTAGCGGA
TAGTCCTCTGGACGACATCTTGCTTGCCCAGGCAGAGCTC
GGGTCGATTTTTATCTAAATTCAGAGAAGTTCGAAGGAAG
TCTATACGCTATTGATAATGAACCGTACAAAAATCAGAAC
CTTTAGAACTTATTCGGTCCAGGTTACAAGAAAACCAGAA
TTCCTGCTTACAGTACTCGGCTGACTGCTATAAAAGTATT
ATCAGCTTTGCCAATGAAAATCAATATCCAAAAGTTGCAA
TGGAAAGCGAAATGGATCAGAGAATACTTAAGGCATTATC
CCTTGCTCACTACGGTATTGGTGTGATAAATTTGCATAAG
GGACGCTTGAGGGCATCTAAGAAGGAACTTAAAAGGCTAT
TCGTATTTCAGAGATGATTAGATTTAATGAACTCATTGAG
GAAGCTCAACGTGAACTTAAAAGGTTGATGGTACGCCTAT
ATAAATCTTACATTTGTATATATATTCTTCTAAATTTTCA
TCAATATGTTGAAATGCCGAAAGATGTCGATTCCTCATTG
GATATGGCGAATTTTACGTCACCGCCTCATGAACAAAAGT
GAGAAAAATACATATATAGCGTCAAAATCAAAACAAATGA
TGAATTTACTTGCAAAGACTAAATGTGTAAGGGAATAGGT
ATCAGAACATTAAGTGAAGGCGCCGAAAGTAATATCAGTA
ATGCTTCGCACGATAATATTGAAAGCCGGGTCCAATGCCT
CCATACCGTCACCTTCCCGCCAAAATAAGTTACTCAGGTT
CTTCGCCACAGCCGGCGCAGTCTCTAGGACCAGTCCAGGA
AGCATTAAGAAGATTTTCGACGACAATTCATATTGGAGAA
ATATTAATGGTCAGGATGCTAATAATAGCAAGATCTCACA
ATATCTTTTTAAAAAAATAAAACCGGACTTTTCAAGAACC
CTTATTTGACTTCTCCAGATGGTTTGCGTAAGTTTAGCCA
GGTTTCTTTGCAGCAAGCACAAGAACTTCTCGACAAAATG
AGGAATGATTTTAGCGAGAGTGGTAAATTAACCTATATTA
TGAACCTGGACAGATTAAGCGATACGCTATGTCGAGTTAT
TGATTTGTGCGAGTTTATTAGGTCAACACATCCAGATGAT
GCATTTGTTAGGGCAGCACAAGATTGCCATGAACAAATGT
TTGAATTCATGAATGTCTTGAACACTGATGTTTCCTTATG
TAACATACTAAAGTCGGTTTTAAACAATCCAGAAGTGTCT
TCGAAGTTAAGCGCAGAAGAACTTAAAGTTGGTAAAATAT
TATTGGATGATTTTGAAAAGTCAGGAATCTATATGAATCC
AGATGTTAGAGAAAAGTTTATCCAGTTATCTCAGGAAATC
AGTTTAGTAGGTCAAGAATTCATCAACCATACAGACTATC
CTGGTTCAAATTCTGTGAAGATACCATGTAAAGATCTGGA
TAATAGTAAAGTGAGTACATTTCTATTGAAGCAATTAAAT
AAAGATGTAAAGGGCAAAATTATAAAGTACCTACATTTGG
GTATGCAGCTTATGCATTATTAAAAAGTTGTGAAAATGAG
ATGGTAAGAAAAAGTTGTGGACCGCTCTTCACAGTTGTTC
TGACAAACAGGTTAAAAGATTGAGTCACTTAATCAAACTA
AGGGCAATCTTGGCTAATTTAATGCACAAAACAAGTTACG
CAGAGTATCAATTGGAAGGTAAAATGGCAAAGAATCCGAA
AGATGTTCAAGATTTTATTTTGACGTTAATGAACAATACT
ATAGAGAAGACAGCAAATGAATTGAAATTTATAGCTGAAC
TCAAGGCCAAAGATCTTAAGAAGCCGTTGACTACAAACAC
GGACGAAATATTGAAGCTCGTGAGACCATGGGATAGGGAT
TACTATACTGGCAAATATTTCCAGCTCAACCCGTCAAACT
CTCCCAATGCCAAAGAAATAAGCTATTATTTTACATTAGG
AAATGTCATTCAGGGCTTGTCAGATTTGTTTCAGCAAATA
TATGGTATTAGATTAGAGCCAGCAATTACTGATGAGGGAG
AAACATGGTCCCCAGACGTGAGAAGATTGAATGTGATATC
TGAAGAGGAAGGAATCATCGGCATAATTTATTGTGATTTA
TTCGAACGAAATGGCAAGACTTCAAATCCGGCTCATTTCA
CAGTTTGTTGCTCTAGGCAAATATATCCCAGTGAAACTGA
TTTCTCAACCATCCAAGTCGGTGAGAATCCAGACGGTACC
TACTTTCAATTACCTGTTATTTCTTTGGTGTGTAATTTTT
CTCCAATACTAATCGCTTCTAAAAAAGTCTTTGTTTTTTG
CAGCTTAGTGAAGTTGAAACGCTCTTCCATGAAATGGGAC
ATGCAATGCACTCAATGTTAGGGAGAACTCATATGCAAAA
CATAAGTGGTACAAGATGTGCTACTGATTTTGTAGAGTTA
CCAAGTATCCTGATGGAGCACTTCGCTAAGGATATACGAA
TTCTGACAAAGATTGGCAAACATTACGGGACTGGAGAAAC
AATTCAGGCTGATATGTTACAGCGCTTCATGAAAAGCACT
AACTTCCTTCAAAATTGTGAAACATACTCTCAAGCAAAGA
TGGCTATGCTGGATCAATCATTTCATGATGAAAAAATCAT
TTCTGATATTGATAACTTTGACGTTGTGGAAAACTATCAA
GCACTAGAACGACGTTTAAAGGTCCTAGTGGACGATCAGA
GTAATTGGTGTGGAAGATTCGGCCATTTATTTGGATACGG
GGCAACTTATTACAGCTACTTATTTGATAGGACGATAGCT
TCTAAAATCTGGTACGCCCTTTTCGAGGATGATCCGTACA
GTCGAAAAATGGTGATAAATTTAAAAGCATTTACTAAAAT
GGGGAGGGCTAAAAGACCCTTGGAAATGTATCGCTGATGT
TTTAGAATGCCCCATGCTAGAGAAAGGCGGTAGCGATGCG
ATGGAATTTATAGCACAGTCTCACAAGTCTTAGAGAACAG
AGTAGGTGCTTAATCGAGGCCATTATTTGCCAACGACGTT
TATTCATAGCTGAAGAATTCTTTTCACCAAGAAAAAAATT
GCATAATCTTATAAATACTAAGACCCATTATTTAAAAGGG
TCTGAAAACCATCGATCATATTGCCTGAAAAACGAACATG
CATATGTTAATTAACGCTTTACAAACAGAGCATAATTATT
GTTATTCTTTTATATACTTCATGTCTTATTGTCACATCTA
CTGTTTTCGCGTACAGAATGATATTATGAGTTTCAAATCT
TGTAGTAATATCAGAAAGAGCTCTTTTCAGTGAAGAAAGC
CTACGATATAAAGAACACTTTCCCAATGACTAAGCGTTAT
CTGTTGTAGCTTTATTGTCATAATACACCAATTATCTGGG
TACGAACTCACTTCCTGCAGCTTAGTTTTTTTTTTTGCTC
AGCTTCCCACTGCACTTAAAAACAGTTTCAACTATGCCAC
CATTGGATAAAAGAATCAAGAAGTTTCTAAAAGACTCCAT
TAGAATTGCGCCAAAAATATCCGGTAAGGGTGAACTAAGT
GAATTAAGAACTGGATTAGTATCTCAATACCCACAGACTC
GGAAAGATGCAATAAAGAAAACGATCCAGCAAATGACGTT
GGGAAAAGATGTCTCTTCGCTGTTCCCAGACGTCTTGAAA
AACATTGCCACAATTGACGTTGAACAAAAAACTGGTTTAT
CTTTATGTGATGAATTATGCTGAGACGCATCCCGAATTAT
GTATTCTTGCCGTTAACACATTCATTACTGATGCACAAGA
TCCAAATCCCTTAATTCGCTGCATGGCAATCAGAACGATG
TCAATGATAAGAGTTGACAAAATCCTGGAATACATTGAAA
CACCACTCCGCCGTACCTTGCATGATGATAATGCATATGT
TAGAAAAACCGCAGTGATATGTGTCGCAAAACTTTTCCAA
TTAAACAAGGATTTATGCGTTGAGTTGGGTGTCGTCGAAG
ATTTGGTCAATGCCCTAGATGACTCAAATCCTTTAGTCAT
TGCAAACGCAACAGCAGCATTAATTGAAATTCACAATATG
GATATGGATGCCGTTGATCTTTCAAGTTTGATCCAGTCCC
ACGTTTCACAATTCTTATTAGCTTTGAACGAATGTACGGA
ATGGGCTAGAATTATCATACTAGGAACTCTTTCGGAATAT
TCGGCAAAAGATTCTTTAGAGGCACAAGATATCATTGATC
GAGTAACTGCGCATTTACAACACGTTAATCCAGCCGTTGT
TTTAGCTACAATAAAGGTAATCGTAAGGAACTTGCCTCAA
ATTGAATATTCCTCGAACAGTCTGATAATGAAAAGATTAT
CATCTGCTTTTGTATCACTGATGTCTACGCCGCCTGAAAT
GCAATATGTTGCTTTGAAAATATTAGGATCATATTGGAGA
AATATCCAGAGCTGTTAACCAAAGAATTGAGAATATTTTA
TGTCAAGTTCAACGATCCTCTTTACGTCAAGTTAGAGAAG
ATCGATATCCTTGTAAGACTAGTCGATCCTTCCAACTTGA
AACAATGTACTTTGTTGTTGACAGAATTAAAGGAATACGC
AATGGAATATGAACCTGAGTTTGTTTCAAGAGCTATTCAA
GCTTTGTCCCAGTTGGGTATTAAATATGCACAAGAATCAT
TCGTCAGTAAAGTCTTGGATATTCTCCTAGAATTGTTAGA
AAGACAAGACACAATAAAAGACGACTGCTGTATATCATTA
TGTGATTTATTAAGACATTGCCCCGGAAACGATAAGATGG
CCAAACAAGTTTGTGCAGTATTTAATACTTGGTCAAATCC
AGAGGTGTTATTACAATCAGATATTGCGAAGTGCAACTAT
GTCTGGTTGCTAGGACAGCATCCCAACAATTTCTCAGATT
TGGAGTCAAAAATCAATATTTTTATAGAGAACTTTGTTCA
AGAGGAAGCTTTAACACAGATGTCTTTACTAATGACAATA
GTCAGACTACATGCTACTTTAACGGGTAGTATGCTACAAA
GCGTCCTAGAATTGGCCACACAACAGACACATGAATTAGA
TGTGCGAGATATGGCTATGATGTATTGGAGATGCCTTTCG
ATGCCAAATAATGAAAGTTTGGTTAATGATCTATGTCAAA
ATAAACTTCCAATGATCTCCAATACACTGGAGAAGTTTTC
ACCAGAAGTGCTAGAGAAACTATTAATGGAATTGGGTACT
ATAAGTTCCATTTATTTCAAGCCCGACTCAAATAGGAGAA
AAGGCAAAAGTATGTTCAAAATATAGTTAAAGGAAAACAT
ATAGAGGAATTAGAAAGCATGGCAAAAATGAAATTTCTAG
CAAGGCTAACGATGATGTGCTATTGGATTTTGATGAAAGA
GATGATGTAACAAATACAAATGCAGGAATGCTGAATACTT
TAACAACTTTAGGCGATTTGGATGATTTATTTGATTTCGG
ACCATCTGAGGATGCCACACAAATAAATACAAATGATACC
AAGGCTGTACAAGGGTTGAAGGAGCTGAAACTAGGTGGCG
ACTCAAACGGTATATCTTCTGGTGGTAAAACAATCCCGAT
GTTTCGGGCGGCAATATAGTGTCACAGGATCTCCTCGATT
TATTCTGACTATAAACGTCCGTTGTAGTGAACTTAAGTAT
TATACCATACATATATACCCTTCGTATTAATTTTTCCTTT
TATTGTTGGGCTGTGTGTATATAATTTATGTACAAGAATG
GATATATCAAAAATCCTTAAAAGATGTAAATCAAAAACAT
CAATCAACACAGCTTATTTTGTAGAGCTTTGTTTTGACAT
AACTTTTCAAGCTTGTTGATTTTTTCTAAAACAATTTTAT
CCCTTTCACCATCTAAATATTTCTCATCTGTTTGATAAAA
CAGGAGGCACGATTTCATTTCATCTCGTTGCTTATCACAA
GTGGGAAAAACTTTCATTCCATTTGCCTTAGCACAATCTG
CCATTGCTTGAACAAAATTTGCACATTTTTGTATGTTTCC
GTCTTCAAGTTCTTGCGAGCCTGTTGTTCTTCGCGAGGAC
TTAGCACCCATATAGGTAGCCTAGAACTATGTTTCGAGAT
CATCTGCGGATCTTTGTTTTGCTCCATCTTATCAAATATA
TGAAAGTTGTTCCAGATAACTTGAAGATATTCGACTTTTG
TATCTCTGGCTTTAATTATGGTTAAATCTTCCTAAACTAT
CATAGGTATAAATACAGGGCACTCCGTTTTCAACTTTATA
ATCGGAGAAGTACAAGAGCATTCAAAAGTTCAAGAGAACG
GTATAACAAAAGGACAAAGGGAAGCCAAAGAGGGAAAAAA
AGATATCCGTACTTTGTAGGAAGGAGACGTATTTAAAAGG
CTACCCAAGTTATAAGACTCCAATGTTTGGCCCATTCAAA
TTAACAAGCCCCGTCGCTGGTGGCCTACTATGGAAAATTC
CATGGAGAATGTCCACACATCAAAAAAACCCGTCAAAGGG
AAAGATTAAGAAACGTTGATCAAGTCATAAAGCAATTAAC
TTTAGGTCTCCACGTCCAAAGATGTCAGGATAAAGGTCTT
ACTTATCAAGAAGCCATGGAGAGCAAAAAGAAATACAAGC
CAAGAAGTAAATCGTTAAGGTTGTTAAACAAACCATCAGT
CTTTCCAAAGGAGAATCAAATGTCTTCTAAAGATAAATAT
TGGACTTTTGATAAAAAAGCTGTTGGTTATAGGAAGGGTA
TTCATAAGGTGCCCAAGTGGACGAAGATTTCCATTAGAAA
GGCCCCAAAATTCTTTTGAATGATACGTAAAAGATCGTTT
TATTGATATAAAAATTTCATCTGTATATAGTTTAATCATT
GAATAACTTGTTTATAGATCCATGTTTGAAAGTAACACTC
CTAAGAAGGCTTTGATGTTTTGTATTGCTCATATTATATC
ATGCCCATTGAAATCAACGTTATTTTTTGTAAAGGTGGGA
AGAAAGATCAACAAGATAAATGGCGAAATAGAACATATCA
GAACATTTGAACTTCAAAACGAAGAGGACACAAAGAATTT
CAGGCAAGAGAATGAACGCTAACAAACAAAGGCAGTATAA
TCAGCTTGCACACGAACTTAGAGAGCTTCAAACGAATTTA
CAGGAAACGACAAAACAACTAGATATCATGTCGAAACAAT
GTAACGAAAACTTGGTAGGCCAATTGGGTAAGGTACATGG
AAGTTGGTTGATAGGTAGTTACATTTATTATATGGAGCAG
ATGCTTGGAAAAACGCAATAAGGCATAAGAGGTAAGACAG
TTAGTGGCCAGGCTAATTTATAAGATGTGAAATGAGATGG
TGTTGGTACGATGGACAAACAGCTTGCATAAAAGACAACC
AAGTTACGTATAGTGAACGAGTGAAAATAGGCAAACCTTC
TATTCACTAGGCCGCTTCACATGAAATTAGATGTTCGTAT
CATATTTACGGGTATCGCGTAATAAATAAGTTATTAATCT
ATTTTTGTGTCTACTTATTTCAATTGGCTATATATCCTTA
TTTATCATCATCGTCATTATTATTATTATTATTATTATTA
CTATTACCATTACCCTTATTGTTTGTGTTGGTGGATAGTA
TGTTAGGACGCTTTTGTTTTCTTGCCAATTTGACTTCATA
TTCGTGGCAACTTACCAATCCATCAAGAACTAAAGGTTCA
GGCTTTGGTTCTTCCTTGAAATAGTCGCTTTGTAAAGCTT
CGGTTGCACTAAACCTTTTCGTCTGATCATAACATAACAA
ATTAATCGCCAATTGCAGACATTTTGAAGATGGTAAAACG
CTTTTAAATTTCTCAGAAAAATTGTTGACATACTTGGTAG
TTTGCTGTGGCATAATCATAAAAACCACGGCATATCGTAA
AGCGTTGGCCAGCTATTTATTGTAGGAGTTCCCATAATCT
TGAAAATTGATTCTATTTGCTCTAATTCATTAGAGCCCTG
GAAAATTGCAGTTTTATTGAATAATTCCACCAGGAGGCAG
CCACAACCCCACATGTCAACTTCTGTTCCATAATTTGTAG
TTCCCAACAATAGTTCTGGTGGTCTGTACCACAACGTAAT
GACACGGTTAGTGTAATCAGCTCGCGAATTCATTTTCCTC
GCTAGTCCAAAATCTGTTATTTTTAGATTCCCCTGGTTAT
CGATTAAGATGTTTGAGCCTTTAACATCACGGTGTAAAAT
CTTATTATCATGTAAATATTCCATTCCTAATAGCAATTGT
TTGAAGAGATGTTTGCATTGTGAGTGAGAAATTTGGACTT
CCTTATTTAATAGTAATCCACTTAAGTCGTTGTCAGCATA
TTCAAATATCATATATACAGTTTTTGAGATTCGACCATTA
TTTCTTTTATAGTAGAGACATTTGGATGATCAAAACTTTG
TAGTAGTTTAATCTCTCGTATAGAGGTTATGGGAAAGCCT
TCCCTCTCTCCTTGTAATCTCAATTTTTTCAGCGCTACTA
ACTTCTCTGTATTCGTGTTTTTGCCTTGTAAACTTTACCA
TATGTTCCTTCTCCGACTTGCATTATCCTTAGGTAAACTG
ACGTGCTCCTTTGCTGCGTTAGAACCGAAACTGGAACTTT
CTTAGCTATGACAGACCGCCCTTCCTGGCCTTTGTGGTTA
TAGTATTTTGAAGCATGATAGCCATTTTTATATCATTACT
AGTATTGGATGAATTATTATATCTTGATTTCTCAACAGAT
TTGGGCCCCTTTGGCAAATGAGACAGGAATTCAGCCTTTG
TTTCATCCCTTTTATGCTTTTAGGCCTATTTTCATACGAC
GTATTATTATTGTTGTATCTTGAACCTTGATATCTGGAAC
TTGTTTGAAAGGATGTATCGTTATAGCGAGATAAATTATT
GTTACCACGACTTTTCGTGTGGCCTGGTTGGTCATTTGAA
TTTACCCTATGAGAAGATATATTGTCCATATTCGACTGGT
AACCACTATCAGTCCGTATTCTCTTTGGTGGCGGTGGTCT
CGCTAGGGACTGAGGATTTGGCGACCTCTTTCCGAACAAG
GGTCTCTTATTATTTCTGCTATAACTCTTTGAATAAGTAT
TGCCATTATTGTAGGACATTGTTACCAAATAATTTATGCT
GTATGGTCCCTGTGTTATTCTAGTGCAAAGAATAGTGCTA
GAATTAGTTTTATTTACAAATAGGTTTTTAAAAGTACTAA
TGGAACAAAAAAGTCCAAAAAGCTAATATGCACAGTGAAT
AAATACACTGATAAGACCTTCTCTTTTTTCTAAATGTATT
TTACTGTCTGAACCGTCCATTTTTAACATCTCATTGGCAA
TCAATATGTAAAGTTACCTTATTATGTAGAGGTTTTTCTC
TTCCATCAGTGAAAAAAAAAACGAAAAAATAGAGCTTCAC
GTGACCTTTTAAGCCAAATAAGAATAATGCTAAAAGGAAG
TTAATTACTTTACTAATTTCCAGTATCCACAAGCATGAGG
ATATTAAGGACTTCTTATGAAATCCATTTATTGTGTATAA
AACGTACGTATATTCTTTCTTTAGTTCATCGATTTTTAGA
TTAGCGCTAATATTATTATCCTAGACAAAAATAGTTTAAT
AGGGTTTCTCTCGCATTCTTTTCATTCTTTATTTAGAGCA
TCCAGCGCAGTTGTCGAAGAGTTGGCATCTAGTTGTCGTA
AATCTTTGGATGATTCCAGATAGGCACTTAACCGTCTTTG
CTGCTCCTTATGGATTTGATCTTCTGTATCATCCTGGTGC
TCATTTTCGTTGTCCTCGTCTATGGCACTAGTAGAAAACA
CTCGTCTTAAGAACCTTGAATTGTCAGCATTGTGGACCTC
ATCCGCTTCATCAGCTTGTACAGACAACGGAGAACGGTCT
GCCGAGTGAGTTCTATAACTGAGACCATGCGTTGGATGAG
TTGTCTTCCATGTCGTGCTTGGTAATTCCTCAACCAGACT
TGCTGATGGTAGTAACTGGTTAGTCTTCACTGAAACATTA
CCAGGGTTAAAAAATTCAATAAACCTCAAGACTTTAGCAA
TGACCAAGGTATCGGCATCTTTGCCCCAAATCAAATCCAG
GTGTTCATAATTGTCAACTTTAACATCAAAGACGGAGTTG
AAGGGTAGATTTTTTCATCACATCAATATCAACTAAAGAA
TCTATGCCACCATAAATTAAAAGAATGGGAATCTTGATAT
TTGTTCTAGTAGGAAAATTAGCAATTTGGTAAGGCCTAGT
TAAGGAATTTAGCATGTTATCAGACTCTTCAAACATTTGA
AATTTCTGAGATCTTAATATTTGGAACCAGTGAACAATGG
ATTTTACACTGGTCGTTGAATAAAGTTTTGCGTAAGAAGC
AATCTTTTGTCTCGGTAGAATGTTAAACGACTTCCAATTG
AACAGTATCTTGTTTGCGATATCGATACACAAATTGAAAA
GTGTTGGATGTAAAGTTCTTTGCCAAATGACAGCTGAAGG
TAACACAATTTTCCTACCAAAGAAAAGATACATAAAGCCG
GGCGATGATTTGGCCAAGGTATCGACAATTCTGTTGTGCA
ACCCCTTTGGAGTCATAGCGGGTGCTATGGCTATAAAATG
GGAGACTTTTCGATTCAATTTTTCACTCAACGAAAATGCA
GCAAACATTTGAGCAGAGCCTTGAGAGAATCCGATGCAGA
TGACCTTGTCCACTTTTGTTATATCTAAGATGAATTCAAT
TGAGTTTGGAATGTCAAAGAACGCAAATTCGTCGATAGAA
AAATCCCAAAACTTGTTCGATTTTGGTGGTTTGTTCAAGT
GGGCAGTTGAATATTTATTACCTCTATTATTTCCCATCCA
GACGTCGTAACCTAAATCATGCAATACAAACGGTAAGTTT
TATGTCTTTCAATATTGCAACACCAAACATCAGAACACAT
CAAAAGACCGTGATGTAAGTATACCACTTTATTGTTAAAT
CTGTTTTTAGAAATCGGTGGGATTCTATGCAGTGTCAAGA
TATAATTGTCTTCAGTTCTTACCAAATGATCCTCGACAGA
TATATCAAAAATTGCACACATTTCATGGATAGTTGGAGCT
GACCTTAACTTTTCTTCGATGGTATTGTCATCGGAGGACG
TTGAGAAATTTATTAGCCATTCGAAAAGGTTAATCATTGG
TTGTGGTATAAGTTTAAGGACTGATGAAATAATGCTTTCT
ATGTATACCAAGACGACTATAATGTAATCTGTTATCGATA
ATCTGCCTAAAAGGGGAAGTACATTTTGCCAAAAGACAGT
TTTTTAAAATAGTGCTAGAATAATAAAGTTTTGTTCGAAT
TGTTTTCTTTCTTCTTTCCTTGTTCCTTAATATCTCTGCA
CACCTAGTTATTCCTCGAAAATAATTCTTCTTGTATTTAC
TTTATACAAAAGAAAAATGACCGCCTATGTTTGCTTTTTT
CTTGCCAGTAACAAATAATAGCTTCAATAAGTATCCGGAA
AGAAATTATCTTGATATCTGTAAAAAAATCACTGATATTT
TGTTGAATATGATTACTCTTGCGCTATCTTTTCCTGTTTT
TCCTCTTGTTTGTTCCTTTATTTTCTCTATTGTATTTTAC
AGAAAGGCAAAAAATAAAAAATGTGCCCCTAGTAAATATA
GGTTTGTGTTAATCGGCATTTTGGGTTATAAAGATCTTAA
AGAATAAATAAGTGCGGTATTGGGTCATATATAGGAACGT
ATATATAAAATTGGCTATATATATATTTGTGTGTAGAAAC
AGGTGCGTCGCCTTAAAGAATCATAAAGTTAATAAATAAG
TACCGAGAACGGCGGTGAAACCAATGAGAGCGTAACCAGT
TCTGTAAACGCCTTTCAATGTCAATTCCTTAGCGGTATCC
CAGATCAAGTGTCTAATGGCGCCACCATAGTGAATTGCAA
ATAAGTAAGCAAAGGAACCCTTGATGGACCATTCGGTAAT
CTTGGAAAACTTCTGATGGTACCAATTAGAAACCTTTTCG
GTAGTCAATCCAAGACCTAATAAACCAGAGACTCCGAAGA
GTATAGTAAACAAGTAGAAACCTAGTCCCATAAGCACCAA
CGAAATACGGTGAAGAGAAGACAGGTACCAAGTTAATTGT
GGCTGGTAAATGGTCAGATGTGGAGAAATAGGTCTCTTTG
CTCTTTGCTTGTTTAATATTTGTTCTTCAGCAATTGCCGC
TTTGGTGTTCATTTCACTGGCCACATTCTTCAATGGTGAG
GTAGAAAGGAAGTTTGTTCTAGCTGTATTAAAAGCAGCCT
CCTCGAGGAGCTCAAGGCAGCTGCTCTTGAAAAGGCGGAG
GGTTTCAGTAATAGAGCCGACTTATTCAGTCCTAACTTGA
CCATCATTGCAGACATCGTTTATTATTCTTAGAGCTTGTG
ATTGGCAATTTTGGTTGGTCCTGAGATTTCTATGCGGGGA
TCTCGATATCATAATGCCAGTGCACATTTATACAAGTACC
AAACGCTTAGAGCGGAAAACGGAGCGGGCTACCGCAGCCA
ATCAGAATGGACCTGGTCAAAAGTTAGATGATGCTTAAGA
CTACTGAATGGTATACAAGGTAATATATAGAAGGCTGTTG
GTATACAGCTTTCAATCACAGATAAAAGTATAGGTATACT
TATGGGAGGAAAACTTTGAATTCTTTTCTTCTCTTTTCAC
CACTAGAACATCCTTTAACTGCAATGCCGCGGAAAACATA
GGTTTCATTGAAAGAGAATCCTGTTATGATATACTCAAAA
CTATATGTATATAGATATATATATATATATAGTGAGGGAA
ATTTCTAGAACCTGGAACTCAAGCCCTCTTATTCATTGAT
TTTTCATTTTTTTCATTTTCTGTTTACCATATTTCGGTTC
CTCTTCTAAGGGAGAGACCTAGATAGCGGGCAACATCATT
AAATGCATCATCTAGCTCATCTTTGGAGAACTTTTCCAAC
TCCTTAGAAATCTCTTCATCAGTGGTCTCATTAATGTGAA
AGGCTTCCACCTTACCTTCCAGGAAGTTTTCAAAATCTTC
TTGTTCCTTTAGAGTTGGTGGCAATCTTTCGTAGAATTTA
GCAAGTCTTACCAGTTTTAAGTCTGGGATGTCTTTAAATT
CTTTCAACGACTTAGGGAACACTCCGTCTGAAATAGCAGG
AATATCACCATCTGCATTAGGCAGTGGCGCTATAACGTCA
TCATCATCTTTTTCAAAGAGTTAACAAGTCTTCTGATAGA
CCTTTCCTCGATGAAATTTAGCTCACCCTGTAGTTCTTTG
ACTAATTCCACTAGATCTTCATTTGTGGCAAAATCAGTGG
CATCGAATTGAGTAGCGGATCCTGATTTCTTCGAGATAGA
TTTAGAGAATTTCGAATCAAAATCAGTTACGTCGTGCTTT
TGTTTATCTAACTGCAATTCCAGCACACGCTCTCCTGTCT
TAGAGATAATCAGACTTTGCTTCTTCACTAAGTCTTGTAA
TTCAGAGACTTGCTTCTGCAGTAATTCAATTTCGTTAGAC
ATTTTCTTCCTGCTATTTATTTATGTGTATTTACTTCCTT
TCTTAAAATGTACTTTATCTGCGGAATACGAGTAGTAAGA
CAAGATATCTCAAACGGTTACTAATTTGAACGGCTCTTTG
AAGCAATGCACGCCGGTTTTCTTTATACTAAAACAATATT
TGAATAATGAAAATCGACCTCCTTCCTCCACCCCTTTCTC
CGAAATCCACAAAGAGCACCGCCGCGTTTCATAATTATTA
CCCGGTGGGCAGGATGTATTTTAGCATCAATGCATTCTAG
GCTAAGTATACATGTCTACACAGTACTTGTAATGTAGGTG
CTTTCTCATCTCATTCTACTCCTCTAAAATTTTAAGCTGC
TTAGTGTATTGGTGACCTTCTCAAGTTTCTTTTTCTCTTG
CCTTTCACGATTTCTTCTCTGAGACAGTTTACCTTTGCTT
ACTTCATCAGCAGCTTCCTTCAGCCTTTCAATTTCTTTAT
CTTTCTTAGCCAGTTTACGGCCACCACTCTCCAGTTCGTA
ATTGTCCAAAAAAGTCATCAAGCATTGACTCAAAATCAGA
TCTTTCTGCTGACATGTCAAATGGTTGGTAATTTTGTTCT
TCGTCCTCTTCTAGTTCTTCCTCATAATTTTCGTAACCAT
TGATGATTTGATCGTACTGATCATCCAGTACTGTCATCGT
CTCTGTACGCGCAATGGCACTTGAACTCATGGAAAATCCA
GATACATCTGACATGGCACCCTTTTTGACGGCTCTTTCTT
TTCTTCTTCCCCGTCTTGCTTTTGTCTTGGATAGAGGGCA
ATTCGCCCAGCACATCTTCCTCTTCAGAGGGATTTACACT
GTCTAAACCTGCATTAGAAAATTCATCATCCGAGTTATGC
TTTTCTAGTATAGAGTTATCTTTTGAAATCTTCGAACATC
AGCTTGATAATCGATATTTTCCAAGTCCTCCAGGTTTTCG
ATGTTATCAAATTGCGCCATTTCCTTAACGTAGTTTTCAT
CTTCAAAATTTTCTACATTATCAATATCCCACTCATCAAA
CTCATCCTCGAATTCGTCTTCATCTTTTGCTTCACCGCTC
CCTAGTAATTGTGCGAAAATGTCATCTTCCTTTTCTTCTT
CTCCATAGTTATCGCCTTGAAGTTGTGTCTTTTTGCTGAT
GTCTTCAACCACAACATCATCATTAACAACATATGCTTCA
TCTTCTAAAGCTTCAAGCACCTCTCTTAATGCAGGATTCA
TATCAGGTTTGAAACCTCTAATTTCATCGGTGGTATCTTG
TTGGTGTAGTAAATATTCTGGCTTTGCCATCCCTCTTTGA
AACACAGGTAGCGCGTCATCCTTCTCAATTTCATCACGTC
TATACTTAGGTTCGATGAATAAATCTTCAATGTTTTTTTT
TTCGACCTTCTGTTCATTGCCTTTGGATGCTATAAAGATG
GAGTTTTCAGGGTCGAGACCTATTGGCTTCAAATGTTGAG
TATAATCGTATTCAGAATCATCAAAATTAATACCATATAA
AGCTGCTTCTCCCACATGAGCCCTCCTACCCTTTGGTTTT
GTTGAACTCACGTCTTTTTTCGAAGATCTGCTTCTGGAGA
AGTTTTATTTGGATTGGAGACAGGAACCAAAACGTGCGCA
GAGGCATCTGTATCATAAAATGAAGGATCATCATGGGGTC
TGTGTACCACCACGTACCTTTGGGAGTTTTAGAGCTAAAT
TTCTTCGACATCTTCGTGCTTTTTATATTCCCTTAAAGTC
TTTGAAATACTATACTGGTTGCTCGTAGGATTCGGTAAGA
ACCCTGATTTAGATGCTCATAATATTCAGGCGATGCTCAT
CGCTTAAAATTTTATTTGACAAATTTTCAGTCGCGTTATA
CGGATTAGTTAATTTCGTATCATAATAACGAATATTCAAG
CCATGTGCAGAAATAGACGCAAGAAGCGTTATTCGGAAGA
AACTATCGGGTAGTATAAAGACATTCTGTAGTACTATTTA
AATTAGAAAATTCATTGAACAAGGTAATATGTTTATCCTT
TCAAAATCGCTGACTTGGTACGAATCCCGCCCGATCAATT
CCATCGCGATACAATATCGGCAATCACACATCAGTTAAAT
AATAAGTTCGCCAACAAGATTATTCCCAATGTCGGTCTAT
GTATTACGATTTACGACTTATTAACCGTCGAGGAAGGCCA
ATTGAAGCCAGGCGATGGATCATCCTATATTAACGTTACA
TTTCGAGCCGTTGTTTTCAAACCGTTTCTAGGTGAGATAG
TAACTGGATGGATTTCTAAATGTACAGCAGAAGGCATAAA
AGTTTCACTGTTAGGTATATTTGATGACATTTTATCCCAC
AAAATATGTTATTCGAAGGGTGCTATTATACCCCTGAAGA
AAGTGCATGGATTTGGCCCATGGATGAAGAGACGAAACTA
TATTTCGATGTAAATGAAAAATTAGATTCAGAATCGAAAG
AGAAGTTTTGTTGATGTGAAGCCAAAATCACCCAAAGAAC
GAGAATTGGAGGAAAGAGCTCAATTAGAGAATGAGATTGA
GGGTAAGAATGAAGAAACTCCTCAAAACGAAAAACCTCCA
GCATATGCCCTATTAGGTAGTTGTCAAACTGATGGCATGG
GACTCGTTAGTTGGTGGGAATGATAGATAAGGACGCCACT
GACTTCAATAAAACATTTAATAATAATAGTAACAGTAATA
ATGAGGATAATAATATATAATAAACGTGAATTTTCTTTAG
CATTATATACGCTAATTCTTTCTCTATTTGAGGGGATACT
CTCGTATCCTTTTTATCTCGATAGTTGTAGTTGTACTTGT
TGTTTTTATTAACCCTTCTCATAATATATAATAAAAAGTA
CATTGACGTCAATTATATTGCATATAACGCGATGTGGAAC
TAAACTTCTTGTATCCGCTAATAACTTTATCAACAGCCTT
CAGGAAATCCTTTTCAGTAGCCACCTTTCTTCTTGCTCTA
ATGGCAAACATACCGGCTTCTGTGCAAACAGATCTTAATT
CTGCACCGGTAGAGTTTGGACACAGTCTGGAGATAAGTTC
CCATCTGATGCCACGTTCCACACTCATTGATTTAGAGTGA
ATACGGAAGATATTTGCACGACCTTCCAAGTCAGGTAATG
AAAACTCTACCTTACGATCAATTCTACCGGGTCTCAATAA
AGCTGGATCTAAAGTGTTGGGCCTATTGGTGGCAAACATC
ACTTTAATGTTACCACGAGGGTCAAACCCGTCTAACTGTG
TAATCAGTTCTAACATAGTTCTTTGAACTTCATTATCACC
ACCAGCACCATCATCAAAACGAGCACCACCAACAGCGTCG
ATTTCATCGAAGAATATAATGCAAGCCTTTTTGGTACGAG
CCATTTCAAATAATTCTCTAACCATACGAGCACCTTCACC
GACATATTTTTGCACTAGCTCAGACCCAATGACCCTAATA
AAAGTTGCATCAGTTCTATTAGCAACAGCACGAGCACATA
ATGTCTTACCAGTACCAGGTGGCCCATATAATAAGATACC
CTTTGGTGGATCAATACCAAGAGTAGCAAATCTTTCTGGA
GATAATAAGGGCAGCTCGACAACTTCTCTCAGCTTTTCAA
TTTGGTCTTTACAGCCACCGACATCGCTATAAGTAACGTC
AGGCTTTTCTTCAACGGTCATCATAGTAACTGATGGGTCA
ATCCTTGGAGGCAATGGAAGTTCAATATTATATTTCGACC
TATCGACACCTACACGCATACCTTCTTCTATATCTGTTGG
AGAAACACGTTCACCTAATCCGACGACAAATTTGGCAATT
TGCTTAAGATTTATCACGTACTTGGCATCTTCATCGTCTT
CGTCTGCATCAGTAGACTGTTGATTGCTATTACTATTGCT
ATTGCCGCTGTTATTATTATCTGTCGTAGTTTCGTCACTT
TCACCATTCCCTTAATGATCTTCGTGCAACGAGCGACTTG
TAAGGGATGTTCTTCGCCCAGTCTCTGCCTATCACCCATA
ATATCCCATAGATGGGAGGGTGCTAACCCTGTATCGCTTT
CTTTCACACCGGCCTTTTCTTTGATTCTCGCTTCAATGTC
TTTTAAGTCATTCTCAGTTTGCTTTAATTTGGCTGCGTAT
GGAGCTGCACCGTATGATTTTAAGACTTGAATGTCACCTT
CTGTTAAGGGTACGATCTTGTCATCATCAGGTTTTTATCA
TCGTCTTCCAAAGGTGCCTTGTATTTTTCCCAGTCTTCTT
TTGGTGGCATTCCGTATAGTTCCTAACTTCCTTGATTTAT
TACGATGGTTCAAAAAAATATCTCAATTGAATATTGCTTT
GAATTCTCATCTCCTTGGAAAATACTGTATATACCCAGTT
CTTTGTATAGTAAGCTGCATGCTAGTTTAGTTTTCGGGTG
GCAAAATTCGGTAATCCTATTCACTATACCTTTTCCTCTC
GTCCGGGTAAACTCAGCCATACCAAATTGACAAGGATAGT
ACATTTATGCTAATCATAATTAAAACAAGGTATGTGTGTT
CCAGATGCATATAGATAACGAGTCATATATAAATATATAT
ATATGTGTCTGTACATGATGTACTCGGTCAAAATGGCGGA
TTACTGGCTCCACATTTTAATCGTCTGCCATGACGTGTAG
GCCATGACAGCAACTCCAAATACTATGACGATTAAATCTA
AAAGAAGCCTGGCTCTCGAGGTTCCAGATAAGATGGACGC
CTTATAGTGCAACAATGGCGGGTATATGTAGATCAATGGG
ATACACGCGAAGGAGCCTACCAGTGATACAAATTTGTCCA
AATCGTTGGCGCCTACCCAAGCGAGGATAGATGTCAGGAC
GACAATAGCGCAACGGAAATAGTTTTTCAACCATTTGACT
TTCGGGTTGTATTTACCAGATGCATTTGAGGGAAAAGTCC
AGTTTTCCAAAATACGTATCGCGGGAAATAGCTGCAACGG
CGTGGATAACAAAATGGCTAATGCATACAGTAATTGAACA
GTGAGAGTATAGGAAGTGTCCTGCGGAAAATTCAATAAAA
CAACAGTTTTCACGTCAGATCCAAAAGCGGCATAGCATAA
GAGACCACATGATATGAAAATCACTGCCACGATACACATC
ACCGCGGACAACGATGGCCGGAAATGCTTCGGGTGTTTCA
TTGACTCCTGAATGGGGATAAGTAGGCCTATACCTTCAAA
GGTGAATATGGCGGTACCGATGAACAACGACCAGTCCGCT
TTATTGAACATAAGCATTGTATCGGATGCGACACCATTAA
CAGCAATATAATAAATGGAGTAAACGTAAACATAAACCAA
TCCCAGTAGAATAAATAGATCTGCTATTAACGCGGTCCCA
CTTAACTTGGCTATGTTTCTTGTCAAAGATAGTGGGACAA
AGATGAGTACTTGTGCAAAGATATAGGTGGCTAGACTGAT
GCTGCCCGGTTTCAAATGGAAGAAATTTTCAGAAAAGACC
TGCAAATTAGTTGCAGTGAAAACAGTGTATGCAGCAGAAA
ACCCGATTTGTGACAAGGCGATAGACGAAAGAATGGCAAA
TTTCATTTTGGGCCCATATAGTATACGACCCATGTCACCG
TACCCATCTACGCCTACTTTGTCCTTGGTGGTAATCAATG
ATACGAAACATCCATAAGAAATGAGGGCACACGAGAGTAG
ACAAAGGGCGCTAAATCCCCAACCACCGTTATGGAAAGCC
TTTGGTAGGAAAAGCACACCTGTCCCAACAAATGACTTTA
ACAAGAGCAGCACCGCCTTTACCGTAGATGATTTGTGAGG
ATGGCGCCCGTGTTCACGAGAAACTAGCTGGGTGCTTTCC
GTTTCCAAAGCTTCCTCCTCTGGCTCCTCTTCAGTTTCTT
CCTCCTCCTCCTCTTCTTCCGATAAATCTTCACCAGCGAA
GTGGCCATACAAGGTCAAAAATTCAATAAAGTTCCTGGTG
AAAAATTCGGTATGGGCGCATCAACGTTATGTTTCCTGCG
CTTCTGTATTATAAAGATCTTCTGAATCCACCAGGAGCCC
TGATTTCTTCGTGCGTCATCGGTGCGGGCGCCAGGCCTAT
TGCCGCTAGAGGATTCCCATTCGCCTCCGAGTTGTTGTTA
AGGTGAGAGGAAGATGCTATAGAAGCGGCAGAAAAGCTCA
TAGACCTTTTACGATTCGAGAATGAGGGCGCTTGTGAAGG
TATTGAGGTGGAAAGTGCAGGTTGACTTGGGTACTGATAC
TGCGATGGTGATGAAGGATGGTCGTTTGTCCACTTATACA
GATCTCTTGTAATGTCTCCGCCTTGCAATTGTAGGCTGTT
ACTCGGGTTTCTTATCAAGTGGCGTGCCACGGCATCTACC
ACATGTGGCTCAGGGTTATTTATGCTCACTTCAAGCGTGC
CATTGTTACAGGAAGTGTGCGACGCGTCGGGTACGCTAGC
ATGCACCGCTTCATTGTTCACAAGCAGCGGCGGCTTTTTA
GCAAACCACCTGTAGTTCCACTAGATTTTCTACTTCTGCT
TCTACTTCTACTATTACCGTTGCTATTGCCACCGTTGCCG
TCCGTTAAAGGTGAGCCAGACGCATGCGAGATTCCTGTAC
TGCCTCCGTTGTTATTTTTTTTTGTTGTTGTTGCTCTGCG
TTCTTCCAGAGCCACTTGAAACCTCTTTTCCATTCATATC
CGCGATGCAATCCCTTATACGCTTCTTAATAAACTTTGCT
TCCCACTCTTTCACTACTGACCATCGATCCTTCTTATTTC
ATAGCCTCACGAGCACAAATGATAATACGAGAAAAGGCCC
GACCGGGTAACCAACCCTTTACTATCTCTCGCTCTACCTT
TAGTAATAATGTCGTCTATATAAGGATTTACTCATACAGT
AGTCCAAAATATACCTTTCCGTGCTAAAAGTAGCTCCCAA
AAGTAGCGGAGGTGAGGATCATCCTCTATTGCCAGGTACC
AAGCTCGCTGGAAAGTCGTTATGGAGTCACGGCTTTGAGG
GCGGGGTGGACCAATCACAGCGCAGAACGCGGCGCCGAGC
AAGCGCTGGACCAAGGGATCCGGGCCTCTTCTATTGGTTG
TTTGTTTGCTCAAACCCGTTATATATTCAGGCATCCTCGA
CTCTAACCTTTTGCCACGTCGAGGCGGCTTGAAGCTTAAA
TAGCACTAATAAACTAGTAGACACATTATAACTAACCAGT
AGTATACTTTGCACTTTCGATATTCTTTTCACTAATCTCC
TCCCCAACCCCTTATTGAAGATAAAAAGAAAGAAAGAAAG
AAAGAAAAAAATCCAATTTCATAGTACGAAGAAGAACGAG
AATAAAGATGCTATCGCTAAAAAATCAGCGCTCTCAAGTT
GACTTTGCTCAGAAACACAAGAACATTTACATCGTCAGCT
TTGGTGCGCCAAACGCAGGGCTCTGTAAACGGTTCCGCGT
CCAGATCTGCAGACGGGAAGTACCACATAATAGATCACGA
GTATGACTGTGTGGTAATCGGTGCCGGTGGTGCCGGCCTT
AGAGCGGCCTTTGGTCTTGCCGAGGCGGGCTACAAGACTG
CTTGTATATCCAAGCTTTTCCCCACCAGATCCCACACTGT
TGCTGCTCAGGGTGGTATCAATGCCGCTCTGGGAAATATG
CACAAGGATAACTGGAAATGGCATATGTACGATACTGTGA
AAGGATCTGATTGGCTAGGTGACCAGGACTCCATCCATTA
CATGACCAGGGAAGCGCCCAAATCGATCATTGAACTGGAA
CACTATGGTGTTCCTTTTCAAGAACTGAAAACGGTAAGAT
CTACCAAAGAGCCTTTGGTGGTCAGACCAAGGAGTACGGT
AAGGGTGCTCAGGCCTATAGAACATGCGCTGTCGCAGACA
GGACAGGACATGCTCTTTTACACACGCTTTATGGCCAAGC
TTTAAGACATGACACATTTCTTTATTGAGTACTTTGCCCT
CGATCTGTTGACCCATAATGGCGAGGTCGTTGGTGTCATC
GCTTATAATCAGGAAGACGGTACCATCCACAGATTCAGAG
CACACAAGACCATTATTGCCACTGGTGGCTATGGTAGAGC
ATACTTCTCTTGTACCTCTGCTCACACATGTACGGGTGAC
GGTAATGCCATGGTTTCGCGTGCTGGTTTCCCCTTGCAAG
ATTTAGAGTTTGTTCAATTCCATCCTTCAGGTATATATGG
GTCTGGTTGCTTAATCACTGAAGGTGCTCGTGGTGAAGGT
GGTTTTTGGTTAATTCTGAAGGTGAAAGATTCATGGAACG
TTACGCTCCTACGGCCAAGGATCTAGCTTGTAGAGATGTC
GTTTCCAGAGCAATCACCATGGAGATCAGAGAAGGCAGAG
GTGTTGGTAAGAAAAAGGACCACATGTACTTACAATTGAG
CCATCTACCTCCGGAAGTTCTAAAGGAAAGATTGCCAGGT
ATCTCTGAAACAGCAGCCATTTTTGCTGGTGTAGACGTCA
CCAAGGAACCTATTCCCATTATTCCTACCGTCCACTATAA
CATGGGTGGTATTCCCACGAAGTGGAATGGTGAGGCATTA
ACCATTGATGAAGAAACTGGCGAAGACAAGGTTATTCCCG
GTTTAATGGCTTGTGGTGAAGCCGCTTGTGTTTCTGTCCA
TGGTGCCAATAGATTAGGTGCCAATTCCTTGTTGGATCTT
GTTGTCTTTGGTCGTGCTGTTGCCCATACGGTTGCTGACA
CTTTACAGCCTGGGTTGCCACACAAACCACTACCTTCTGA
TTTGGGTAAAGAATCCATCGCAAACTTGGATAAACTAAGA
AATGCTAATGGTTCAAGATCTACGGCAGAAATTAGAATGA
ATATGAAACAAACTATGCAAAAGGATGTTTCCGTCTTTAG
AACACAATCATCTTTAGATGAAGGTGTTCGGAACATTACT
GCAGTAGAAGACCTTTGATGATGTGAAGACGACCGATAGA
TCAATGATCTGGAATTCTGACTTGGTTGAAACTCTGGAGC
TACAGAACTTATTAACCTGTGCCTCCCAAACAGCTGTTTC
CGCTGCTAATAGAAAGGAATCCCGTGGTGCTCATGCAAGA
GAGGATTATCCAAATAGAGATGACGAACATTGGATGAAGC
ATACATTATCCTGGCAAAAGGACGTCGCTGCCCCAGTGAC
TTTGAAATACAGAAGGGTTATCGATCACACTTTGGACGAA
AAGGAATGTCCTTCCGTACCTCCAACTGTAAGAGCCTACT
AATTTGAACCTCATTGTATTTTACGGAAAAGAATATCATA
CTCTTCTTTAATTGCACTTTTTGTGCGTTTGCACTTTTTT
ACCACTGACTCACTAATTTGTATATATACCTATTAATATA
CATTTACATAAAGTTTCTTCTTATACATACTCTATTTATT
TAGTTATTTATTAACTTACTATTTATTTATTTATTTATTT
ATTTATTTATTACTTTCAATTTTTATCGAGGCATTTCCTT
AGTTCTCCAATTTTTTTTCTCATTAGCCAGATGTGTGTTT
TTCTGGCCCTCACAAAAAATGAGCAGGAGAAAGTCATATG
GCGAACGTAAATATGTAACTAAAAATTAAGATGGGCAGAC
ATTTATCATTTTGCTTATGACTAAATTGCGAATTGCTGTA
CAAGGGTGCTGTCATGGTCAGCTAAACCAAATTTATAAAG
AAGTGTCACGAATCCATGCGAAGACTCCCATCGATCTATT
AATTATTCTTGGAGATTTTCAAAGTATTCGTGATGGTCAG
GATTTTAAGTCAATAGCCATACCACCAAAATATCAAAGAC
TCGGTGATTTCATATCATACTACAATAATGAGATTGAAGC
CCCAGTCCCTACTATTTTATTGGCGGTAATCATGAATCGA
TGAGACATTTAATGCTTCTGCCACATGGTGGTTATGTAGC
AAAGAACATTTTTTATATGGGATACTCTAACGTTATATGG
TTTAAAGGCATAAGGATAGGTTCATTGAGCGGGATATGGA
AAGAGTGGGATTTCAATAAGCAACGACCAGATTGGAATGA
CCTAGAAAATAACAATTGGAAAGCTAACATAAGAAATCTG
TATCATGTAAGAATTTCTGATATTGCTCCTCTTTTATGAT
CAAGCATCGTATTGATATTATGCTGAGCCACGATTGGCCC
AATGGAGTCGTTTATCATGGCGATACTAAGCACTTGTTGA
AGCTTAAGCCTTTTTGAGCAAGATATTAAAGAGGGAAAAC
TAGGCAGCCCAGTGACCTGGCAACTACTAAGAGATTTGCG
GCCTCAATGGTGGTTGAGCGCCCATTTGCATGTCAGGTTC
ATGGCCTCCATTAAGCATAATAAAAGAAGCCACGAACCGC
CTAATAAGTCAACTTCAAAGACAAAAAACAATAATGAAAT
AGATTTGGATTTATCCAGTGACGAGGACGAAAGGTCTGGT
ATTATGAATTGCCAAGAAGAGAATGAGTATGATTCCAAAT
ACGGCGAGACACGGTTCTTGGCGTTGGACAAGTGCCTGCC
AAGAAGACGTTGGTTAGAAATTCTGGAAATAGAACCGGAT
ACATCGCATGCTTCGTGGAAGGACGAGAATCACCGTATGT
TCTGGGATCCTGAATTTATCAATAATTTGGTAATTTGTCA
AAAAAATAAGAATCTCCTAAGCAATAAACCGTTTAATAGC
GTCAATTGGATAGAACTGTCTCAATCTAATAGAGAGGAAG
GAAGGGATATTGATTGGGAAAATTATGCCATTCCTGCATA
CACCTTAGATATTCAGAAAGATGAAGTACGACAAACTAAA
GCATTTATCTCTAAATTCATGACTTGAGAGATATTTCTAT
TACGAATGCAGACGGAATTAGAGCTTAAAGCCAAGCCTTC
TTGAGAGAATTTTTAGTCATACACATGAATATATATATAT
TTTTATATATTTACTAATTTGAACGATCCGAAATTAAAAA
ATATCAATTACTTTCCTCCATGCTTAAAATTTGAAAACTT
GGTCCTTGGAGTAGCCCAAATTGTTCAAGATACCGATCAA
TTCACCTTGGTCCTTAGGTGACTTCTTCTCACCTGAGTAA
GCGTTCATAAATGGTGGGGACCGCAGACAAACAAATGTGT
GCTTTCCTTTGGACCTGGAACATGCTCCTGAATAAAATCT
TTGGAGATGAAACTAATTTCACCATCAAAGTCTTGGTCAT
CTTGCTTGTCGTCAACAAAGTAAGTAACATTGAACTTGTC
AGGATACTTTTCCTTCAACGCATCCAGTTCCTTCCTTAGT
AAAATGTCCTGAGGAGTCTTGTTCCCATATAGCAAGTTAA
CTTTGGTCTTGTCGTTTGGGTTTTCAACTATATGATGAGC
TAATTGGTACAGAGGGTTGATACCGGTACCGGCACCTAAC
AAGGTGATTGACTTGAACTGATTAGGTTGCCACTTCCATT
TCATAATAGGACCCTTGAAAGAAACGGTGTCATTTGGTTT
AAGACCAAATAAATGTGAGGTCATTTTACCACCTTCATAA
TGCTTGACGACCAGCTGGAAGTGACCCTTCTGGGAAAGAT
CACTCACAGGAGTGTATGGTCTCACCACATTGGATCCCTT
TGGTGTGACAAATTTAGCAAACAGAGCAGATGCTAGGACC
AACCCCATTTCTGAGTCTTCGGTAGGCAGCTTAAAAGTAA
ACCTTCTGGTGTCGTGGGATTCCTCCTCTATTTTAGATAT
TGGCAAGTCGATCCATTTGTCATCACCTTTGAACACTTTA
TTAGATTCATTGAAGACAAAGGAATGTTGGTTACGGTTTG
CAAAATAGAATGCGGTAGCAGCTGCTATAGCAACTGTACC
TAGAGCAATCGGTAATGCTTTTGAGTGAGATCTGGATAAT
CTGGAAAACATGTTTTGACTTGGAATATTATTTTAACCTA
TATACGTTATACTATTGTTAGTTTGGCTGCTTCAAAACGT
TAGTATTGAGGGAAAAGGTAAGAGTACTTAACACAAGCGG
GCATTGCGAGCAAACTGCATTCTTATATACGTACCTCTCT
CGACAAGACACCAATCAAGGGCCCTTATTTCTCTTCTTTT
TCAAACGGAGAAACACTCCGAGCGATAGTTCCTACGCTTG
TTTGGTCTTAGACCTTTGAAGTTTGAATTGTCAGGGTAAC
AAGTTCCTTATACGATATAGGCGTCATAATGAGGGGGATA
GTTTAGCATTGCGTGGAGGGATACTGAAGGTCATCGCAAA
TGAACCTAATTCATTCACCTATTGTTACCAGCTTGCATAC
TAGAAATGGACTCTTATGATCGTCAAAGGAGCACACACCC
ACACACGACTCCTTTGCGCTGTAAAGGGCAGAATAGGGAG
TGATGTGATGTGATGCGATGTGATGGGTCTTGCAACGTGA
TCTAGTAGATATATATGTAAAGGTGTAAATAGGTATATAG
GCGTCGGTGAAATTTTATTAGCAACACCAGTTCAATACGA
TCACTACCGTATCACTGGAAATGTTAGCAGAATTGTCTCA
TAGAGAATTGATAAAGTTGGCGCAGAAAAGATGTATACCA
CCTTTATTGCCAAAGTTTCATAAGGGACAGTCTGGTGGGA
GAGTTTGCATTATTGGAGGATGCGAAGATTATACAGGGGC
ACCGTATTTCAGCGCCAATGCTACAGCCTTGATGGGCTGT
GATTTGACACATGTCATCTGCGAATACAACGCTGGTACGG
TCATTAAATCGTACACCCCAAACCTAATGGTTCATCCATA
CCTTCGTATGAGTAACACCAAATTAGACGTTGATATGGAC
GAACAAAGGAAGAAAATCAATTCCTTATTGGATAGAATCC
ACGTTGTGGTAATTGGACCCGGCTTGGGTAGGGACCCCCT
AATGTTAAAATCCATTAAGGATATCATAAGATATATACTT
GAAAACATGAGGGCAAGATCCCGTTAGTAATTGATGCTGA
TGGACTGTTCTTAGTAACTCAAGATAGCGAAGTCAAAGAA
ATGCTGAAAAGCTACCCCAAAGGTAGAGTGATCTTGACGC
CCAATGTGGTAGAATTCAAAAGACTATGTGATGCCATAGG
CAAGAAGGGAGACTCTCACTCCGAGATGGGCAGCTTGATC
GCCCAGGAATTGAATTGTATTGTGGTGGAGAAAGGTCAGT
CAGATAAGATATTCTCACCCGATAGTGAAAAGACATGTTG
ACGAACAGCGAAGAGGGCAGCAACAAGAGGGTAGGAGGCC
AAGGTGATACTTTGACAGGAGCTATATCATGCATGCTTGC
ATTTAGTCGTGCAATGTATGACTTTAAGATTTGTGAGCAG
GAAGAAAAGGAGAATCTTCTAACGATAAACCCTTGAAAAA
CTGGGTAGACTACGCTATGTTGAGTTGCTACGCAGGCTGC
ACAATTACACGAGAATGCTCCCGCCTAGGATTTAAGGCTA
AGGGACGTGCAATGCAGACGACAGATCTAAATGACCGTGT
CGGTGAAGTGTTCGCCAAACTTTTCGGTTAACACATGCAG
TGATGCACGCGCGATGGTGCTAAGTTACATATATATATAT
ATATATATATATATATATATATAGCCATAGTGATGTCTAA
GTAACCTTTATGGTATATTTCTTAATGTGGAAAGATACTA
GCGCGCGCACCCACACACAAGCTTCGTCTTTTCTTGAAGA
AAGAGGAAGCTCGCTAAATGGGATTCCACTTTCCGTTCCC
TGCCAGCTGATGGAAAAGGTTAGTGGAACGATGAAGAATA
AAAGAGAGATCCACTGAGGTGAAATTTCAGCTGACAGCGA
GTTTCATGATCGTGATGAACAATGGTAACGAGTTGTGGCT
GTTGCCAGGAGGGTGGTTCTCAACTTTTAATGTATGGCCA
AATCGCTACTTGGGTTTGTTATATAACAAAGAAGAAATAA
TGAACTGATTCTCTTCCTCCTTCTTGTCCTTTCTTAATTC
TGTTGTAATTACCTTCCTTTGTAATTTTTTTGTAATTATT
CTTCTTAATAATCCAAACAAACACACATATTACAATAATG
CCAAAGTTAGTTTTAGTTAGACACGGTCAATCCGAATGGA
ACGAAAAGAACTTATTCACCGGTTGGGTTGATGTTAAATT
GTCTGCCAAGGGTCAACAAGAAGCCGCTAGAGCCGGTGAA
TTGTTGAAGGAAAAGAAGGTCTACCCAGACGTCTTGTACA
CTTCCAAGTTGTCCAGAGCTATCCAAACTGCTAACATTGC
TTTGGAAAAGGCTGACAGATTATGGATTCCAGTCAACAGA
TCCTGGAGATTGAACGAAAGACATTACGGTGACTTACAAG
GTAAGGACAAGGCTGAAACTTTGAAGAAGTTCGGTGAAGA
AAAATTCAACACCTACAGAAGATCCTTCGATGTTCCACCT
CCCCAATCGACGCTTCTTCTCCATTCTCTCAAAAGGGTGA
TGAAAGATACAAGTACGTTGACCCAAATGTCTTGCCAGAA
ACTGAATCTTTGGCTTTGGTCATTGACAGATTGTTGCCAT
ACTGGCAAGATGTCATTGCCAAGGACTTGTTGAGTGGTAA
GACCGTCATGATCGCCGCTCACGGTAACTCCTTGAGAGGT
TTGGTTAAGCACTTGGAAGGTATCTCTGATGCTGACATTG
CTAAGTTGAACATCCCAACTGGTATTCCATTGGTCTTCGA
ATTGGACGAAAACTTGAAGCCATCTAAGCCATCTTACTAC
TTGGACCCAGAAGCTGCCGCTGCTGGTGCCGCTGCTGTTG
CCAACCAAGGTAAGAAATAAGTCTGAAGAATGAATGATTT
GATGATTTCTTTTCCCTCCATTTTTCTTACTGAATATATC
AATGATATAGACTTGTATAGTTTATTATTTCAAATTAAGT
AGCTATATATAGTCAAGATAACGTTTGTTTGACACGATTA
CATTATTCGTCGACATCTTTTTCAGCCTGTCGTGGTAGCA
ATTTGAGGAGTATTATTAATTGAATAGGTTCATTTTGCGC
TCGCATAAACAGTTTTCGTCAGGGACAGTATGTTGGAATG
AGTGGTAATTAATGGTGACATGACATGTTATAGCAATAAC
CTTGATGTTTACATCGTAGTTTAATGTACACCCCGCGAAT
TCGTTCAAGTAGGAGTGCACCAATTGCAAAGGGAAAAGCT
GAATGGGCAGTTCGAATAGTACTTAAGATTAGTTAAAAGT
CCATGATTGAACATTGATGTGGTAGTTACATGCATGATGA
ATATGCGCCATGAGAGGTTGGTGAATTTTGAGATAATTGT
TGGGATTCCAATGTTGATAAAGGCTGTTATATTATGTATA
CAGAATATACTGGAAGTGTCTCCTCGAGGATATAGGCATC
CCCAAAAGGAATCGATATTTCTACATAATAATATCACGAT
TGTTCCTCATTCCATTTCATATGTTTCATTATCCTATTAC
ATTATTGATCCTTGTATTTCAGCTTTCTCTAACTTCGATG
ACAGTTTCTCATACCTTATGTCATCATGTCCACATTTGAC
ACCATATAAGATAATATACTGGTAGTATAACCACTAGTTG
ATGACGATAGTTGATTTTTATTCCAACACGCGGACATATT
AAATGTACGGTGGCTAGCAGGCCTCCTATTCACCATATTT
AATCTTCATTAGTTGTACCTTTGACCATTGACAATCAACA
CAATAATTATGAACAAAATTTCCTGGTACAATGATTATGG
TAAAGAAGAAAAAAACGCTGCTTGCTATAACCAAATCAGA
AAATATAATACTATAATAAAAATACATCAAACTACTTATC
TTCAATTATTTTCCCGCATAATTAGATCATATAACTGCTG
GAACATCAAACAAATATTAGCTCGCGTGGCGTAATGGCAA
CGCGTCTGACTTCTAATCAGAAGATTATGGGTTCGACCCC
CATCGTGAGTGTTTTTACACCAGCAGTCAAAAAGAGTTAC
TTTGATATTGCATGTGTCGATGATGCAACTATGTCTTTCT
CTGCGTACGGAATCTAGAGCTATGTTAAATGCTTGTTTTT
AAACTATCTATCGTTCATCTAGTTATAAATTATAATTATA
TTACAGTTTTCATCTATCCATTCGCGCCATTGGGAAATTT
TTCTTTATTAATACTGCCCTCAAAAGCAACTACAGATGCT
TCCAAATTTGCAAATTTGAACCCGTCGGTAGACTGTAAAA
CGTCTAGTGTATTCTCTGCATAATCTTCTTCGTTAATTTT
TCTTTCAACCTCGTTCAACGATTTTTTTCCTTCTTTCAAT
AACCTTTTGAATTTCGCTTTCTAAAGCATCCTTGATCTTT
GATGGTGGTCTTGCAGTGAACAATTCGCTTTTATTGCATG
CAATTAAGATATCAATACCATTTTCGCAACTAGATTCAGT
AATTGATAATATGTCTACCAAGAACTCAGCTGTTGTTGTT
AATTTCTTAGGATCAACTGTTGAGTCTACCATAAATATCA
ACCCTTTAACAAATTTGGCTCTTGTTTTCAAATAATCTGA
GAGTTTATAACGCAACTTGACATGGCCTGGGAAGTCCACT
AACGTGACGCCGGAACCATCGTAATCCGCTGCTGATAACG
GTTCTTGAGAAACAACAGTTGGTCTTACTGAATCTGTGGT
TAGCAGCGTAAGCAAGCTCGTTTTTCCAGAATTTTGAGGA
CCTGCAATGATAATAGATGGTTGATAACTTTTTGCTTGAT
CCCTGTCTTGAGGATGCCTTTTGCACTGCTATTAGCGCTA
TGGTTGTCCCTATCACCAATAAACAGGCAATAATAAGTGT
ATTACTAAGCATTCTGATCCCGTGTGCTATTATGCTAATA
AACAGCAGTGGTAAAGTAATAATTAATTGATCAATACAGA
CACTTAAAGCCTAACTATTTCTTTTCTTCTCATCTTTTCA
AGTTTAATGATGGTTCATATTTGTTTTCCATATCTCTTAT
TTTTTCCGCCACTAGATGAAAAAAGTGAATGGTGAAAATT
AAGAACAGTATTGCAGCAAAACCTCTGACACTTTAGGACA
TAAGGTGGCCCGTCTAGTTTAGGTAAAATGATGAAAAGAT
GCTTCAGTATCCTACCACAAAATGTCCGGTTCAGCTCAAA
GTTCACAAGTTTAAACTTACCAAAGTTAGATTTGGCGGAT
TTTATAGACTCAAATAAAAGAGGAATCAATGTTCTTCCGT
CGTACAGAGATGAAACCGCTAGCACCACTCAAGCAACTAA
TTCTAAAGAGCTCAGATTACTTTCCAAAACACTTCAGGGC
CAGTCGTACCGGGACCAATTAGAGTTGAATCCTGATGTAA
GCAAAGCAATCAACAATAATATTATGGCTGTACATATTCC
CAATAATCTTAGAAGGGTTGCTACAAATTATTACAAAGAG
ATTCAGGAACCAAATTCATTACATCGTCCCTGTAGAACCA
AAATGGAAGTGGATGCACATATAGCGTCCATTTTTTACAA
AATTATGGTTCTATTTTCCAAAGTCTGAAAGAATTACAAA
AAGGGTAGGTCCTGATAATTTTAAACCTCAAAGAATCCTT
GATGTTGGATATGGCCCAGCGACTGGTATAGTTGCCTTGA
ATGATATTTTAGGCCCAAATTATAGACCTGATCTAAAAGA
TGCCGTTATTTTAGGGAATGCGGAGATGCAAGAAAGAGCC
AAAATCATTTTGAGCAGACAACTTAACGAGGTGGTCGATA
CTGTAGAAGAAAATGTGTCTACAGAGAAAGAGCAGGAAAC
AGATAGACGGAACAAAACTTTCAAGAGGATGAACATATTG
GAGAAGTGATGACAAAAAGATAAACATTATGACTAACTTG
CGGTCTTCTATTCCCGCATCTAAGGAATATGACCTCATAA
TATTAACGCATCAACTTCTTCATGACGGGAATCAATTTCC
AATTCAGGTGGATGAAAATATTGAGCACTACTTAAATATT
CTAGCGCCTGGAGGCCACATTGTTATTATTGAACGAGGCA
ACCCAATGGGATTCGAGATTATAGCCAGGGCAAGGCAAAT
TACGCTTAGACCTGAAAACTTTCCAGATGAATTCGGAAAA
TACCAAGACCTTGGTCTAGGGGAGTAACAGTCAGAGGCAA
AAGATGCTGAATTAGGAAACATTTCCAGTAATTATTTTCT
GAAGGTGATTGCACCTTGTCCACATCAAAGGAAATGTCCC
TTACAGGTTGGAAATCCTAACTTTTATACTCATAAAGAGG
GTAAAGACTTAAAGTTCTGCAATTTTCAAAAAGCATCAAG
CGTCCCAAATTCAGTATAGAGTTAAAGAAGGGTAAACTTC
TCGCTACTTCATGGGATGGTTCTCAAGGAAATGCGTCGAG
GCTAAAAGGAACGGGAAGAAGAAATGGTCGTGACTATGAA
ATTTTAAACTACTCCTATTTAATATTCGAGAGATCACATA
AGGACGAAAATACGTTGAAAGAAATTAAGAAATTACGGAA
TGAAAATGTGAACGGCAAATATGACATTGGATCACTGGGT
GATGACACGCAAAATTCCTGGCCTAGAATTATCAATGATC
CTGTCAAACGTAAAGGTCATGTTATGATGGATTTATGTGC
GCCATCAGGAGAACTTGAAAATGGACGGTTTCGCGGTCGT
TTTCTAAACAAATATACCACGATGCCAGAAAGAGTAAGAA
AGGTGATTTATGGGCCTCAGCGGCCAAAACACAGATTAAA
GGGCTGGGAGACTTGAATGTTAAGAAGTTCCACAAGCTAG
AAAAGGAGAGAATCAAGCAGTTGAAAAAGGAAGAACGTCA
AAAGCTAGAAAGGCTATGGAATCTTATAATGAATTGGAGG
ACTCTCTTCAATTTGATGATCATCAGTTCTCAAACTTTGA
GGTAATGAAGAAATTGTCCACTTTTCACGGCAACGATTTT
TACAACATGTAAATAGAAAATAGGAAATTGTAAGTAACTG
GAAATAAAGTAATAATATTAATATATTCAATACTTTAATA
TTCTACATACGTGAATATGATATATATATAGTACAGTTTG
TTGCAGCGTTTCTAAAAAGCCAATAAAGATGACAACTGAG
TGTATATTATATATGATAAAACCTACCCTGCTGGTTCCAT
AATTGAATCACTTTATTAATGCTCTTCTTTGAAGTAAATT
TCGTTTCATCTGTCTAGTAATGAAATTACTTTCTTCTGAA
AGATGTACCCTCAGAAAGCTTTGCCTTACCACCAGTTGGG
GTGCACAAAATTGTTGAGCAGGATTCGCAGGTAACTGCAG
TTTGGGCGTGTGAGAAAACTGTAGTGATGTTCAAACAACC
TGGGCACTTAACGTCTAGGAAGTACGATCTTGGACCTTGG
ACTAATGTCTTTAATTTGTGCTTTCTTGCTTCAGAAGCTG
CAGTTGGGTGCAATAAATCTTGAACTAAAACCTGTTGTAG
ACGAATAAGAAATAAATCTAACTGTTAGTAAACTTCCTTT
TTCTCCTCATCTCGGTGCAGAATAGAAAAATAACAATAGC
TTGAGTTGCTGGGAATGAAGTTCGCCATCATCAGAATTTT
ATATTCCCTACAATGAACTGTAAGCTCATACGTCCATCCT
GAATCTTATCCACTATATGTAGCAACCGCTTGAAATATTT
CAAAAGTCTTTCTTCATAGTTCTTGCCTCTCTTGGTGCAA
AATTTTCCACCACATGTATTCTTTTCTTTTGCGACTTATC
TATATGTATTGTTCTATTCACTGGTCCAGTTGCGCTGCAT
TTATTGGATACTAACATACCATTTTGGGATATCTATCTTT
GCTTTGTTGGAAGGTGTTACGATGAAGTTGCTTGTTATCG
AAATTAGACTCCGCTTATACAGAGATACCAAGTTACTGAT
ACTTTACGAAATTTAGCCGATCCTAAAATTCTTCCCACAT
CGGAGGAACACAGAAATTTTTCAAAAACAAAATATGCTGT
TATGTACAGATTTATTTCCAGTGTGCACGGGTTGAAATAA
ATGAATACCAAAATTTTAAGCCGTACTTTTTGTTGATTTA
TGTATGTTTGCAACCACTGCAAGCTAAGCCTATCAGAAGG
CCAAGCTTAGAAGAAGTATTTGTCACATATAGATACTTGA
CTATATAAAAGGCAAAATGGCTAGAAAAGAGATTTTTCTT
AATAGTAACCATTTTCCTTCAAATACTTGTTGACGACATC
ACGGTCTCTGTTAACCCACTGCGCTTTCGAAGTAATAGTG
TCCAGTGATTGAGCCAAACTTTGATCGAAACCTTTCGTGG
ATTTAGTGGCAAAGAATTTCTTAATCTCATCTATTTTTGC
ATTGATGTAAAGCCAGAGGTACCTAATGTGACGACGGAGC
CTAGCATTGAAAGACCAGGAGGTAGTCTCTTTACGAGTTC
GTCCCAGTTCTTTTAACCCAATTCCACAAAGCCTCTACAC
CTTCTTGATGAGCTCTCATTCCTTGCATTGGAATATAAAT
GTCTTGGTTTAAGACAGTGCCATCAAACAAATATCCTAAG
GTTCTTTCTAATAATTTAGGTTCTTTAAATCTGCCTAAAG
ATCTTAATGCGGCTAATTTTTCATCGTTAGAGATTGGATC
TAAGTAGATTTTGTAAACTTTTTCATAGTTTTCTGCACCA
CCAACTCTTGCCACAGTGTTAAATACAATTGGTTTAATCA
ATGCTGGGATGGCTTCCTTATTACCGCTGCAATAATCAGT
AAACATTTTTAGAGCAGCTTTTTCAACGTCTGCGTCCCTT
GCGGCACAAGCAGCACCAAACATGGTCACTTTCAAACGTT
GAGTGGAGAACGAATCAGAAGATTTGAATTCCCAACCCAA
GTGGTGTGTCATACCGCTTATTAGTTGCTTCGTGAAGTTA
TCAAGCGCATCCTGGGTTTCCTTTGGTTCGAATAACCAAG
TAGATTTCATTGAAGATATGCTGTTGATTATTTGGTCCCA
GACGACAAATGACTTTTCATTATTCCATTTGGAGACTAAG
TTCAAAAATTAGTAGTTGAAGTGTAGCCAGAAGCAGATAG
TGTCTTGACATCAGCAACCAGACCGACACGGTCCTCAACA
GACAATAAGTCAGCTTGTTGACCCAGTTTTGCCCATCTTT
CATCGGTGTAGGATGTTATATAAATTCCGGATTGTTCGCT
GTTAACTTTGAAAAGGTAGGATCTTCTAATTCAATAGTTT
TGCTTCTTTCACTCAATACAACGGAACTGTCAACTCCATT
TTTAGTCTTCAAAGCCAAAATACAGGATAGATGGTTTTGT
CCTCGTCGGGCTTGACATCAGCTGTGCTTAAGTAACGGTT
TTGGCGAAATGTTATTTTACCGTTACCATCTTCGCTAACT
GAAATGACTGGGAAACCAACTTTTTAGTCCAGATGTTCAT
CACAGAACGAACGTCTTTACCGGAGGCGTCCGCTAAAGCA
TCCCATAGGTCTTCAGTCTTCGCATTACCGTATTTAAATT
TATTCAGGTATTGGGATACACCTTTAATAAAAGTTTCTTC
ACCTAACCATTTCGAAATCATCCTTAATAAAGAAGCACCC
TTTGAGTAAGAGATGGCATCAAAGATTTGGTTAATTTCGT
CAGCTTTTTACAGGTACTTCGATCGGATGAGAGGACCTTA
AAGAGTCAAGGCTTAATGCATGTTGTAAGGTATCAGTAAC
ATACTGTTCCCAAACTTTCCATTCTGGTTGAAACTCATTA
CATGAATACCATGACATCCAAGTAGCAAAACCTTCATTTA
GCCATAAGCCTTCCCACCAGTCCATAGTAACTAAGTTACC
AAACCATTGGTGAGCTAATTCATGTTGAACTACCTCAGCC
ACTCTTTGAATACGATCTAATGTAGAGTTATCTTTGTCTA
GTAGTAGATCAACCACTCTATAAGTGACTAACCCCCAATT
TTCCATAGCTCCTGCAGAAAATTCGTGAACAGCAACATTG
TCCATTTTAGGTAGAGGATATTGGATGCCAAAAGTTTTTT
CAAAAATGCCAAAGTCTTGGCAGTCAAATCCGCGGCAAAC
TGACCATGTTTTTCGTTACCTGGGGTGGCGTAAACTCTGA
CAGGAATACGAAAGTTCTTGGATTCAACGTACTTCAATTC
AGCAACAATAAAAGCAACAAGGTAAGTTGACATTTTAGGG
GTCGTATTGAACAAAGTGACCTTTTTCCATCCTTTACGTA
TTCGTTCTTGACGTCCATATTGGATAGGTGTGTCAAAGAT
GGGTCTGAAACTAAAGTAATAGCAAAGAGGCTTTCAAGTT
AGGCTCATCAAAACATGGGAAGGCCCTTCTAGCATCAGTA
GGTTCCATCTGAGTAGTAGCCATGTATTTTGTCTCACCTG
TTAACTTGTCCTCATATTTGGCTCTGTAAAAGCCAGCCAT
ATTATCATTTAAAATACCAGTAAATTTTATATCCAAAATG
CATTACCCTTGAAAGAAGACATGGTCCCTTTAGGAAACGC
AAATGTGGTGACTTGTTGCTCCTCTTCAGAGATAATCTCG
GAAGATGTGACATCACCGATTTTGCAGAATGGATGTCGGT
ATCGACGGTGTTCAATGTTACCGTATCAATTGCAGGATTA
TTAATTTTTAGCTCAATTTTGACTGAGCCTTCAAATTTGA
ATGTTTTGAAATCAGGTTCCACGGTTAAATCGTAGTGTAA
AGGAACGACATTATCAGGAAGAATTTCACGATTTGGGGTT
TTACTGGTCATTTTAGTTGTCCTTCGTACTTTTGGGTACA
ATTAATAGAGAATGTAAGTTAGTAAGAACTCAAAGGTCGG
TAACGAGCAGAGAAATAGAAAAAATAACTGGATGTCGTAG
TCTAACTGAAATATTACCTAAGCTATTGCAATCACAATTC
TATCAAAGTCAATTAGTTGGGTAAATCCTTTTCCTGCTGC
AGAAGATAAGAATATGAGGGTAACAATGAATGAGAACTCA
CTTTGTAATCACCAGTTGAAGAATGGTAAACAAGGCTAGT
AATACATCCTGGTATTTCGGTCTCATGTTCAAAATAATCA
GTGGTAATTTATATTATGTATATCTTTTCCTTGTTTCTTT
GTTAAGCTTTTGTGTAAACATACTTTAGTAATTGTGACGT
TTTTGGCACTTCGCACAGGCGTGACTAGTTTCTGTGAACA
GAGGGCGTCTATTCATGATCTTCACAAATCTTGGGGGAGT
TAATTTACTCTGCTTCCACATTACATTGATGCGCAGTGAT
CTACTGACGCCTGCTGGTGGTGAGTACACATTAGATAAAT
ACCTAGGGTGTGCAGCAATAGACCTTAAACAAGGGTGAGC
TTTGCCTATTAGAGAAGAACCTCTAACTGCGCTTTTCAAT
AATAGCCACCGAACAATTGGCATATTATGCAACCTGTGTT
TTTAAGTACCTTTTATGTCAGATTTTTGAACTATCCTTCG
ATTGTTATTTCTTGATATAACGTTTACATGATTTCTTAAT
TTACAACGCGGACGAATTAGATTGAAATTATTTAGCATAT
CTGTCTAAGAGCACATTAGATCGAAGTACCGTAGCACATC
TGCCATACTATCAAATGCATCATCACGAAAAGGCGCAGTG
TTGATGGATAGTAAATATGAAAAGGATCTCTTCTTAGGTG
TTCCAAGCCTCGCTTCACGTGTAACATACACAGTTTAGAA
GTTTACCAAACCGCGGCAAGGCGCTGTAAGGTTCAAGAGG
CTTTGAATTATGCTATCTTACTATCTTGCCGCAAGTTGCT
GTCAGGTGTAGTTCCTAGGCGGCTCGTTGACAAGACCCTT
CTGCCCAATGACTTCTATATAAAGTATGGTTTTCTTTTTA
AATACAGTAATTCCATGAAAAAGAGGGCCAAAAGATCAAG
CAATAAACCAACCGATATATAAAACACAGAACTGCAGATG
GGTAATATTATAACGGATACGATAATTATAACCTCGGATA
AGTGCGACATTGTTGATAATGATAATGTTGAAAGAATCCA
GGTTTGGCTATCCAAGAATATCTTAAGGAAGTTTCAAATC
AATGAAAATGAACCACTACAGTTGATTATTTTGAAAAGGT
TTAAAAGAATACTGTTGATCTGCCCCAGTCATGATATATC
TCAGCATGTTATGGATGCGTCTCGTGCTTTAGAAATGGAA
AATTTTAACTTCAGCTACTCCTTGCAAGACGGACAAAGGA
ATTTAACTAAACAATACTTGAAGGTACCAGAGAGTGAAAA
AATGTTCCTGATATCGCCCCCAGCATCACCACCTCCCGAA
TTCGATTTCAGCAAATGTGAGGATGCGCCACAAAGGCATA
TACAAAGTCATATACAACAGGACCAGCAGCAGCGGTTGGA
AGCTAGCCAACTATTGCCTAATAATCCAGACAAAAATAAC
AATGGTACTTTCACGTTATTGAAATCAAAGGTGGGCGCAA
TTACCATTGATAGATGTCCCACGAACGATGGAAATGGACA
GATGCAATTAGCGGACCACGTTAAAACCGCTTTCCCACCA
AAATCTATATTCGATACTGATGACGATGATTAAGATGGCG
AGGCGATTTGTTGGCTTAAGAGACTTAAATGCTTACGGGT
GGTTGCTTTAAAATATAAAATATATATGACCTAAGTAAAT
ATGGTTTTTCTCAGGACCGGATTATTCATCGTCACTATCT
ACCAAGGCGCCTCTGCCTCTTTTAACTTGGCCTATCCTCT
CCTCGTCCGAGTCTACCTCCTCTTCATCAGAATCTATTTC
GCCATCATTTTGCGTTTTAGCATCTTGCTCTGAATCACTT
TCGTAATCACTATCAGAACCTTCGTCACCATCATCTGTGT
CACTTCCACGGCCAGAATTGACTTCTTCGACGGCGTCAAA
CCAATCACTATATACATCAACAGGCTGTGATAATGAATTT
ATGCGCGTTTGGAACGACTGCCCACAAATCTTGCACGATA
AAGTTCCTATACTATTTTTTTGTCCAGAGTGCATGAAACT
GATTTTTCATGATTACAAAATAAACAATTGAATTTCGTAT
CTAATTTTTGGACCAGTCTCTTGGTAGGCTTTCTTGTTGA
CTTCTTTCTTTTACCCATGGCTCGTTAATTGTTTTCAGTG
TTTTTTATGACATTCTTCTTCATAATTCTCCCCATCTTTA
TTACTATTCCTTTTCCAATTATTTGTAGATTATTGCTTTA
CCAAAGTTTAATCATTTTAAACGTTTTTGTTTCTTCCGTT
TTCAGAATTTTTACAATTTGTCACCGAAATAGCAGTTTTG
TTTAATTTTAACGCTATGGGGTAAAAATTTTGGGCCCAAT
TTCAACTGAAAGAAGAGATATTTTAAATATGATAAGATAA
TCTTATAACTACGAATTTATTATTTTGTACGTGTCATAAT
AAATAAGGAAGTGCCTGAAGAGCGTTAAGTAACTTTGGAA
TCTTCGTTATGAAAACATTGGCTATTTGTTTCAGAAAAAG
CCGTTTAAGTACTTAAAAGAATAGTTATGTTTATATAGGT
ATGGTGACGAGGCTCTACATAGGACTAATAATGGTGATTT
CCCGTCCAGTTTGGTTTACCCTCGTACCATCAAAAGCCTA
CAAATTCACAGGAAAATCGAAAAAGATCCTTTCAAAGGTA
TTTTTCGTCGTGGTTTATTTCCAATGTTGTCATCTTTTGT
CTAACATCTCTCCCACCGATTTTGTCTCACTAACGCGATG
ATTTTGAATAGGAATGTAGTTTGAACTGTGAAATCATGAC
AGAATAAGCATGTTACATATAAATATTGGTTACCGTATTT
CTTACGCTAGCATACTTCAAGTGTCTTTTGTACTTCTTAA
GTTCTTTTGTTTTTGGATAATGATTTAATGCGACACATTG
AAAAGGATAATGAATTCTTGCTGGGAACCTCGAACCAAAT
ATTGTGACCTGGAAATGTTGTGTGCAAGACACCGTGAAAT
CACGCAATAAGACATATCTATACCGTGACAACTCCAAAAA
ATCCTAAAAACGGCAATTACGTGCAGAAGAATAACGGAAG
TTCAGATAGTGGAGAGAAGAATTTATTCTTGTCCCTAAAA
TGCCCACCAGAGCAGCACTTCTAGTAAGCACATGCATGCT
CCACCGCAAATCATCATATTGACGGTATCACACTATAAAA
GAATAAAACATGTTGCAAGGCATAATTACTACCGAATTGC
AAAAATTGAACACCAACTTAGCGTGGTTCTATCAGAGAAC
GACATATCAATTCCTCACAATGAAAAACTAACTGACTAGA
ATACTTCCACTTTGGTGCCGCATTTGATGAAACAGCAAAT
AATACCTACACTTAAGTTGAATGAAGATTTCGTTTTCTTT
GAGATAGCTCGAGGACATTCACGAAAGAAAAAATTTTAAA
GAACAGTTTATAAGCTCTTTTTTAGAATCCTATTCTGTTT
ACTTCACTGTTCACTTACTTTCGGTCCCACATCTACAAAA
CATCTACAACAAGAACGTGGGCGATACAGCAAAAATCACT
TGAAATAACAGAATCAAGTTTCTTATCCGATTTCCTACTT
TTGAGCTCCGGCTTATGTTGAAGATGTTACTTTTCTTTGT
CTCTAAGTGATCTTTATTTTCTGGCTCCAGTGAAATTTGG
TAATAGCATAGTCACTTCAACTAAAGTCTGATAGTAATAC
TTGCAAATATTGCAAAACTTGGAAGAATGTTAATGAATCA
TTTCTTGCACCATTCTTTCAATCATCTCAATCTCCTGCTG
TGATGTTTAAGTATAACATTGAAGACTATGCCCTAATTTC
CAATGTTATTTAGTTTTAAGCATATCTTTGTTTCTAACAG
GAAACTCAGGCCCACATCCGCAAAAAAAATATGTGCCAAA
AACTTTCAACACTTCAAAGATACTTACCACTGCAGGAAAA
TAATCTACGTGTAACGGTTTGAAAATAAATTTGACTTCAT
AATTGGACATAAGTACTCCATCGCCATCCCTTTTAAAGAA
GTTTCCACAAGAATGAATGGCTAATCGCAACTAAATCTTT
TCCTTGCAAACGTAACACAGTATCGACATTTTCTTACTCA
ATCCAACGAAGGAATAACCTATCTAAAAAATAAACGCCGT
AGTTTTCAGCCCACAAGACGTCATTAAAAGATTTGTTAAT
TATAAAAATAGAAATATTTCTACCAGCATGATTATTCGTT
ACTTGAAAGTCCCCAATAAATTTCACTGTTTCCGTTAACT
GTTGTAGTTATTAAACGCAGCAAACAGATTATTTTGAACA
ACACCGGAGAAACACGCGCAGACCCATTCGAGTTAAAAAT
AGTAACTCGCGATCAATCAATGCAGGAAGCACCGTAGGAA
TTAGTAAGAACTCGTATTTTGATTGAAAATGCCATGAAAG
CAATTGACTTGCTGCAGTAAAAAGCGCTGCCACAAACTTT
GTAATTTTCGACAATGACGTTCTTTTCAGATGGTTACTGT
CTTTTTTTGGAAGAAACAAAAGAAGGTACTTTTATGATGT
TATACTAGGCAAAAGCCTATTTAATGTAAGTCCTAATTGT
CGTTTGAGACTGGATGAAAAGGGACAAAATGGAAGGATAA
CTAAAGGTGACTTACCGCCAGATTAATTCGGCCTGGAATA
GTTTGATATCGAAGAAAGATTCACAATTAAATGGCGACTG
ACACCGAGAGGTGTATTTTCCGTGCATTCGGCCAAGATTT
TATCCTAAATAAACATTTTCATTTGACAGGTAAGATTGGT
CGGGGCTCACACAGCCTTATTTGTTCTTCAACTTACACAG
AATCGAACGAGGAAACTCACGTGGCTATCAGAAAAATACC
AAACGCGTTTGGCAATAAACTATCTTGCAAGAGAACTCTT
CGTGAATTGAAACTACTAAGACATTTAAGAGGGCACCCAA
ATATAGTGTGGCTCTTCGATACTGATATAGTATTTTACCC
AAATGGGGCACTAAATGGCGTTTATTTATATGAAGAACTA
ATGGAATGTGACCTTTCTCAAATTATAAGGTCCGAACAAC
GCCTGGAAGACGCACACTTTCAAAGCTTCATATATCAGAT
ACTGTGTGCTCTGAAATACATACATTCTGCTAATGTTTTA
CATTGTGACCTGAAACCAAAAACTTACTTGTTAATAGTGA
TTGCCAACTAAAAATTTGTAATTTTGGGCTATCGTGTAGT
TATTCAGAAAACCACAAGGTTAACGACGGCTTCATTAAGG
GTTATATAACCTCGATATGGTATAAAGCACCAGAAATTTT
GCTGAATTATCAAGAATGCACAAAAGCTGTCGATATTTGG
TCAACAGGCTGTATCTTGGCCGAACTACTTGGTAGGAAAC
CAATGTTTGAAGGGAAGGATTATGTAGATCATTTGAATCA
TATTCTACAAATACTTGGAACACCACCTGAGGAAACATTG
CAGGAAATTGCCTCTCAAAAGGTGTATAATTATATCTTTC
AGTTCGGTAATATCCCGGGAAGATCGTTTGAAAGCATACT
ACCTGGTGCTAATCCAGAAGCGCTTGAATTGCTAAAGAAA
ATGCTAGAATTTGATCCTAAAAAGGATTACTGTAGAGGAT
GCACTAGAGCATCCATATTTGTCAATGTGGCATGATATAG
ATGAGGAATTCTCATGTCAAAAGACCTTTAGATTCGAATT
CGAGCATATCGAAAGTATGGCGGAATTAGGAAACGAAGTT
ATAAAGGAAGTATTTGATTTCAGGAAAGTTGTTAGAAAAC
ATCCTATTAGCGGTGATTCCCCATCATCATCACTATCTTT
AGAGGATGCCATTCCTCAAGAAGTTGTACAGGTCCATCCT
TCTAGGAAAGTTTTACCCAGTTATAGTCCTGAATTTTCCT
ATGTAAGCCAACTTCCATCACTAACTACAACCCAGCCATA
TCAAAACCTTATGGGAATAAGCTCTAATTCATTTCAGGGT
GTTAACTAAAAGGAAAACACCTTCAAACAAGATACTAAGC
ATGAAAATAGTGAACTACTGAACGGACCTACTGAGCCAAA
TATAACAAAAATGAGCCCAGTTTCATCGTCTCCCCAGGTC
ACGATATAAATGTCAATGATGGTACAAACCAAAATACAAA
TGAGGATGACAGCGATTTTTCTTCGACCTAGAAAAGAACT
TGAATTATTTAGACGATAAATTTTTGTAGCAGAAAACCAC
AACTAATAGATGCGCACATACACTATCTATAATGAATATG
TAAAATGCCTGTTCACCTTCTTAATTATTGGTATATACTT
CAAATATTGCAAAAAGAGAAAGTCCTCTCGGCGGTTTTGC
AGTTCCTTCCGAAAGCGGGAAAAACCAAAATGTGAGAAAG
TAGGATACACCATTGCGTAGATTCGCGATGATCCGAATAT
AAACATGATTCCCTCGTCAGTCCTCTCTCAAGTTTTCTTT
CCCGTTTTAAATAGCTTACTAATATTTTCACAAAAAGTTG
ATATCATTTAAAGGTGCTTTTGGCGGGATTGAATGATGAA
AAGATTACACCCTTGAGAATTCAAGTTCATCTGAAATCTG
ATTACCCACTGTTTACTTTCGAGCAATTACTCTCTACAAA
TGGGATAAGAAGAGGCCAAACTGCGAGAATTTCTTTGAAA
GATTACATAGAGTGGCAAAATTTCCCAAACATAATGAAAA
GAGAAAATTTTTTTACGCAAAGGAAGCCTGTAACTACAAC
CGCAAAGAAGAACCCTTTTCATTTGATAACATTCTTGACT
GTGAGCCACAATTTAGCAAATGCCTTGCCAAATGGCTACT
GGTTAATTACAAATTAAATGACTATCCTTATTACGATCTT
AACATTGTGAATATTTACACGGATTTACCCCAAGCAATTC
AGATTTGCAAAATTTAATGTCATATCTCAAGTCTACTTTA
TCTGATAACATGTTCCAGAAAATAAAATATTTCATGGTAC
CTCTATACAAGTGTGACAAAATACCTTCGAAGCTCTTAGA
CGGAATACCTGGATCAGTCAGTTTGGTACAAGATTATCCG
GTTTCCCCATATTTTTTACAGAAAAAATTTCACATAGAGG
ATCCAATCCAAATTTTGATGCTTAATGATGTTATAAAATA
CACAACCCACGATTTAGTAAGGTACTCTTCAGATGACAAA
GGGTGGCAACAGTGCTTTGTGGATATCAATAAGAATGGAC
AAAAATCCAAGAGCTTTGATAGCGCCATTGACTACTCATG
TGAACTTGCATTAGAACAAATGTTCAATGATCGATCCCAT
GTAAGTCCTGGTAAAGAACTTTATATCCCCACTAAATTAA
TTGAGATATTGATGACAATCAAGAATAATATTCCAGAACA
TAGACTTTTCATTGTAGACACCCCGCAAAGATCGAGCCCA
ACAATAATATCGTTATTAAAGAGTTTAATAAGCCCACGGC
CGACGGGATCTAGCCAGATAGTACAGCCATATTCGGATTC
AATATTTTCAGACAAACGGAGTGGAAGAATATGCTTCATG
ACGGACTTCTTACAGTTACAGAACATTTATAATGGTATTA
ACAGTTCTTCTAGTAGCTGCGAAGTCGAAGACGTTGCTGA
TTTTGTTGAAAAATGGATTAGCCCAAGTGAGAGAAGCACA
CTTTCGTCGCAGAATGGAAATAGGCCTCAACTAGAAGACA
TAAAAATAGCTCTTTGGCGGTGCTACACTCCACGTGATTT
CTTTTATTTCGTTGAATTAAAATGAAGACGTTTTTACAGT
AAGCGACCTTAATCTTTGTTTCTATTATCTACACTTTTAC
GTTTAGTATATTCATTTCATAGGCAGTAGGCATTCTTTTA
AGAAAAACATAGCGCGCATATCTTCTCCTCTTTTGTTTCG
CAACTCCCAAACAAGATATCAATTTCCCACCACTCTAACG
AATGCGAATAGTAACCCCATATTTAAATAATACTATAAGG
GTATTCGTACGAGGTAGGATTTTCAGTAGACCAAATAGCC
TTCAACGACATCATAAGTACACACTGAGTCTAAGCATTGA
ACTTTCATATGAATATATGGGACTATAAGAGATGGGTGTG
AAGAGAAAGACAAATTTGGGTTGAAGAGTTATAATTAGCC
TTATGCAGGTCTCGCTCGCATATTCTTAACTCAATAGGAG
CAATTTCTTCCATAAGCTTATATCCATATCCGGTCATTTT
CTTCATTTGTGCCTGTAAACGCATATGATTTTTTTTTCTT
AGGCACGTTCTGCGTGAAAATTTCCTGTTGCGGATGAGTA
AGGTGTTCGTTCTACTTCAAAACTCCGTCGCAAATTTAAG
TTTAATCTTGTAAATTGCCTAATACGTCATACGTCAATAC
ATGATTCGCGTTCTTTTTTCCATCTTGCTAACGCGAACCT
AAACGGTGCGACAAAAGCCACTGGGCTTAATCGCTTAACA
GAGCTACCGATTCTGCTTGATCTATTGACAATTTAACGTA
GACTACGTAAAAGTATATATGCATATATTAATCGATGCCT
GCGCAATGTTGCTAACACTTTTCCACTTTATGTCGCTATC
TTGCCCTCTTTAAGGAAGTTGCATCCTTTTATTTAGTATA
TTTTTATATTCACAGAAGTTCAGAGAGTAAAAGTACAACA
TAATTACTAAATGGTGTCTTTTTCGGAAAGGAAAGCCATG
TAGCCCAAATATATTGGTTTGATAACAGTTTCACTATACT
GTTTCTGCCCAACAGTATATGCCAAGTGAGCCATGGTCAA
CCTTAACTCCTTCTGCTACTACCTCATGCGGCGCTACTGA
ATTTACTTCCTTCTTCGGTATCACTGTCCAAACAATTACA
ACAGGATCTACCACGGTTAAGAGAGACGTTTTTCTTAGAT
CGTTGACGGCCAAATTGAAATCATTGCTATCCCCACAAAA
ACAGTGCATGTACTTTGATTAGTAAAAAATACTGAATCAC
GACCACTTTAATCGGAACCTACATAGATACGATTAAAGAG
GAGCCACAGCAATCACTGTTACTGACTTCTCTATTTATTC
CGATAAAAAAAGCACCTCTACATTGCCGTTATCGCTTAGT
ATTTCTTCTGCCATCTCTTTTTTTCTTTTCTTACGTTACA
TGTCAAGGCATTGCTGCTGTTTCTAAAAAAAAAAGCTGTC
GTAGCAGTGACAGCGCTTTGAAAGTAACTTTGAAGAGCGG
CATTTTGACAGATAGCAAGGGCAGCATCTGTTCTACTGTT
GCCAACAGACAATTCCAATTCGATGACCCTCCACCACAAG
TTGGTGTTATCTATGCTCCTGGGGTTGTCTATCACACCAG
AAGGGGATCTGCCCCTTAGTGGCCAAGATATCTTTTATCA
ATACTCGTTCAGCAGTTTTTACAATATACACGACGAAAGG
ATTAGAGAACAATGAAGTTAAGTCTACCTACAAGCTTTTT
CCTTGGTCAGTTGCTAAACTATCTTTTGGCATTCCAGCTG
AGTGCTTTTCTATACCTTAAGCGCTCCTTTGCTATCGCAG
CTAGCTTCACAAATTTTTTCTCAGGGAAAGCTTCTGCAAT
TGCGACTAAGTTGAAAGATAAAATATAAAGTATTATAAAC
GATATTTTTATAGCAGGACCACCTAATAGCATACAAATAG
CTATAAGTATGTTTGATTCTGAATTATATTTAGGTAATTA
TGTATCATAAAATTTTTTTTTACAATTAAAAGGTACGACA
TGTAAATCTGAGTAAATTCTATAACTATTTTTATTATAGC
GACGAACGATAATGTGTGAAAACGTGATGCTTTCTCGAGC
AAACGCTAAATGAATGCAAAGAACGAGGAAAGGTTTGGAA
ATAAAGACATGCTAAATGAAAAGGATGCCATAAAACAAGT
TTATGTGTGGGGAATGAGAGTGGCAACTAATTCGTGAAGT
TAAAGGAGGACGACTCCGATTGATCGATGCATCGTTCAAC
AGTCAATTAAATCTATAGCTTGCAAATAAACTTCATGGCA
CTGAGAACCAATGTGCTTATCATACAAGTTATAGAAGTCA
CCAGACAAACATTGGTAAAAGTATCCTGGTCACCAAGAGC
TAAGTTACCTTCTGGGGTGATGGACCAACCAGCAGCATAG
ATAGCACCAGCTTGTGGTGGAGGACCATCGAATTGGAACT
GTCTGTTGGCAACGATAGAGCCAATTCTACCCTTCCTATC
GGTTAAGATACCCTTGCTTAAACTCATTGACAAGGTACTA
TTGTTATTACAGGAAACAACATCGACTGGATCGTTAGCGT
CTTTCACTTCAGCAGTAGCCTGGACTTGGCCATCACTTAC
TTGACTAGCGCCACTGGTAGTTTTAGATGCTTGTATCTGC
CCATCTGTAATTTGGGATGCAGCAGCCTTAGTAGAGGTAG
TGGCCTGAACTTGGCCGTCAGAAATCTGAGAGGCAGCGGC
AGCAGTAGACTTGGCAGCTTGAACTTGACCATCAGTTATT
TGAGAAACGGCAGCGGCAGTAGACTTAGCAGCTTGAACTT
GACCGTCAGTTATTTGAGAAACGGCAGCGGCAGTAGACTT
AGCAGCTTGAACTTGACCGTCAGTTATTTGGGAAACAGCA
GCGGCAGTAGACTTAGCAGCTTGAACTTGACCGTCAGTTA
TTTGAGAAACAGCAGCAGCGGTGGATTTCTTAGAAACAGC
AGCAGTAGTAGTGGCAGCCTGTACTTGACCATCACCTATC
TGAGAGGCGGCTCTCTTTGCTTTAGATGAGGCGACGGAGG
AAGCACTGGTAGCCACGGCTTCAATAGCAATACCGAAACT
CGAAGAGTAATCTGTTATACCACCCTTGTAAGTAGCTGAT
GGAGTTAAAGTGGACCACGGGTCCTTTGGAGCATAGGCAG
CTAAAGATGTAGCAGCTAAAGCGGAGACGACTAATGGCTT
TTATATTGCATTTTTACTTATAAACAGTACTTGTTTTATG
AGATTTCTTATTGATGTAAATGTAATAATTATCTAAAGAA
ATCTTAGGTTACAGTTTCAGTGTTAGACAAAACAAGACAC
AAATCAATAGAGCATGCTAAATGACGAGAATCTTATATAG
GCTTGATTTGGCGCATGTTGTAATGAATGGAGTAGGGATA
ATCCTGGAGATGCATGATTTATCCCTTCTATTTCAGTCGA
CGGCGAAATATGCCAAATTTAGAAAGCCCTCGGCCTTTGA
TCTATAATTAGTTTGCTAATCGTTTGATCCCCTTTAACTT
GCAATAACTTTTCCCGATGAGGTAAAAATACAGCTTAACC
GCCAAGAAATTGCGCGGGGCCAGAAATCAAATTTAAAGGA
AGTAGTGTACAATAAGGTCGATTTACTCCTTCAACTACTA
CTACATTCGGAAATGGTTGCTCGGTTCCGAATAAGGTCTC
TTACGCTAGCTTCCCGGTGACCTTACCGATCTATGCCCGT
AAAGTATTTTTGCAATTGTATTCTGTACAAAAGTTGTCTT
TTGGATGCATTTTTCACACATTTGCATCAATGAAAGTCCG
AATGCGCCTATCATCCCGTTGTTGTCTTAAGATTATAAGA
AAGTACATGGGCAAAAACACGATAATAGTAATGTAGTGAC
TCCCGTTTAGAATAAAGAGCTGCGCACATACCTAAAATGG
TTGCACATTTTAGAAACCTACTCGGTGGCACGTGAAGTGG
TATACATTTAGTTAATAGTTAAATAATTTTCGTACAGAAT
ATCGCACCGTCTCTTAGCATAACAGTGTATCTCACAATCT
TTGTTCCTGTTACTAGAGCGAAAACTTAATGATCTAGTTA
TATCTTCTTTTGTCCCCTCTTGGCCCCTCAATAATGTTTT
ATTTAGCACCAGCACTTTTCTCATTTGGTTTTTTCTTTTT
TTTCTAATATATTCTGCCTTTCCTATTTAGGTAATAATTC
CTCGAAGCCAGACGCCTTTTTCGGCTACTTTTTGACAGCT
GCTGCCCCTTTAATGAAACGGTTGGTCGAAAAGGAGTCAA
TGTATATCTCATATGAAATATGCAAAGCATTCCTGTCATC
GGAAAATGACGTGGCTTGGAGCGCATAAAAATGGAGAGAT
CGGCCAGCTTGCTCTTAATTATATCATCATTTATTATTAG
CAGCCTTTTATGTCCTGCCAATTATAGAAGCAACGCTAAT
AAAAGAAATTGAGATGGCGGACGTAAATCCTTCTTGGAGC
TCGATTACTTGCTTTAATAATACGATGGACCATCATTTAG
CCCATGTATCTGAAAGGGTTTAGACTGTGTCCAGTCAATC
TCTCCTGCCCAAATATTAGAACGCTGGTATACTAATTATT
CTTTCAATAAGAAGATCGTAATGCTACAATTCTCACATAT
AAAAGGAGCAAGATCTTTACTACTTTATGCATAGTTGTCC
TATCTTCTCTATTACTGTATAAGAATAATATCATCAAGAA
AACAAAAGTTAATACACTGGTATTAAAAAAAAACAAACTA
CAAAACTCCCCTAATAGTATATTCTAGAAAATGCAATACA
AAAATCATTAGTTGCCTCCGCCTTAGTTGCTACATCTTTA
GCTGCCTATGCTCCAAAGGACCCGTGGTCCACTTTAACTC
CATCAGCTACTTACAAGGGTGGTATAACTGATTACTCTTC
TACTTTCGGTATTGCTGTTGAACCAATTGCCACTACTGCT
TCCTCCAAGGCTAAGAGAGCCGCTGCTATCTCTCAAATTG
GTGACGGTCAAATCCAAGCCACTACCAAAACCACTGCTGC
TGCTGTTTCTCAAATTGGTGACGGTCAAATCCAAGCCACT
ACTAAAACCAAAGCTGCTGCTGTCTCTCAAATTGGTGACG
GCCAAATCCAAGCCACCACCAAGACTACCTCAGCTAAGAC
TACCGCTGCAGCCGTCTCCCAAATTGGTGACGGTCAAATT
CAAGCCACTACTAAAACCAAAGCTGCTGCTGTCTCTCAAA
TTGGTGACGGTCAAATCCAAGCCACTACCAAAACAACTGC
TGCAGCTGTCTCTCAAATTGGTGACGGTCAAATCCAAGCC
ACTACTAAAACCACTGCTGCTGCTGTTTCTCAAATTGGTG
ACGGTCAAATCCAAGCCACCACCAATACTACTGTTGCTCC
AGTCTCCCAAATCACTGATGGCCAAATCCAAGCCACAACT
TTAACTTCTGCAACCATTATACCATCTCCAGCTCCAGCTC
CAATTACTAATGGCACTGACCCAGTAACTGCTGAAACATG
TAAAAGCAGTGGCACTTTAGAAATGAACTTAAAGGGTGGT
ATCCTGACTGACGGTAAAGGTAGAATTGGTTCTATCGTTG
CCAACAGACAATTCCAATTCGATGGTCCTCCACCACAAGC
TGGTGCTATCTATGCTGCTGGTTGGTCCATCACCCCAGAA
GGTAACTTGGCCATCGGTGACCAGGATACTTTTTACCAAT
GTTTGTCAGGAAACTTCTACAACTTATACGATGAGCACAT
TGGAACTCAATGTAATGCAGTCCACCTACAAGCTATCGAT
TTGCTCAACTGTTAATCATAAGTTTACCTCTCATAGTCGC
ATGAAAACATAAAGTCATCGTAGCATATTCTGTACATTAG
TCATTTCTGTCTCCAAAGGGCATAATTTGGGTCGGTTCAT
TTTTTCTTCTTAATTCGTCTCTTCATTTCATAAAGCTTTC
TTTTGAAACCTATGAAATGAGCTTTACAGTTCTTCACTCT
TTTTTTTTAAAGTTTGTTTATTTTTTATACTATATACATT
ATTATTTCTAAAAATCATTATAAATTACGTTAAAAGCGCA
CCTTATACTTTGATAGAGTTTTCCCAGAAAAAAACCAACG
AATTTGATAGTACCAAGACTTCACGGGATTGAAATCGGAT
GCAACTTCAACTATTCCTGGGACAGAATATTTCTCAGACA
TTACTTTGTGTACCGTGGAGCCCTTTCTCATTTGAGAAGG
AAACAAATTGTTGTCATCTTATAATGCCATATATTCGTCA
CTATCTCAGTCAAAATTTAAGAAAATTGACATGCATATTA
TCATCCATTTAGTAGTATACGTGTTACTAGTATATTATCA
CACACGGTGTATTCTGTACACATAATATTATAGCCTTTAA
CAGCAATGAAATCCAACATTCCCCACAACATTCACCAATT
ATCCATGTAAATGAAAAGAGTTCTTTAATATTTACATGAG
TAATTCCATTACGTTTCAATTTTCTATCCTTTGTAATCCG
ATATAGTGTAACGGCTATCACATCACGCTTTCACCGTGGA
GACCGGGGTTCGACTCCCCGTATCGGAGTTTTCATTATTA
TTTTTAATCTAGCAGTACTAGCGTGATGTTAATGTTACTC
ATTTTATTTTGTTGAATCATTATGGTGCAGTACTTTTCAT
AGATATGTATTTCATATGTGTCTTTTCGTCCTAAACTACA
GGATGTTAATCGTTGAATATGTATATGTTGATGCCACGTA
AATAATATGTGTATTCTTTTGCATCGCTGTCATTAAACGC
GAAAAAAAAACCTTAAAGGTAAAAAGAACCGTTCTTTACT
ATATATTCAACAACCCATCTTCGACCAAAGCATTGAAGAG
CCTTAGGACTCATACAACTGAAATCTGTAAAATGTGGAAC
AAAACCAGAACGACGCTTCTGGCTGTTGGTGTCTTATTTC
ATTTATTTTACCTATGGTCTATTTTTGATATCTATTTCAT
TTCACCGCTCGTTCATGGTATGAGCCCATATCAAAGTACT
CCAACCCCTCCTGCAAAGAGATTGTTTTTGATTGTCGGTG
ATGGTTTACGTGCAGATACCACTTTTGATAAAGTCACTCA
TCCAGTATCCGGAAAAACAGAATTTCTGGCACCTTTTATT
AGATCTTTGGTAATGAATAATGCCACCTACGGTATATCAC
ATACCAGAATGCCAACTGAATCCCGTCCTGGTCATGTTGC
TATGATTGCTGGGTTTTACGAAGATGTTAGTGCCGTCACA
AAAGGTTGGAAGTCAAACCCTGTCAATTTCGATAGTTTTT
TCAACCAATCTACTCATACTTATTCATTCGGTTCACCTGA
CATTTTACCTATGTTCAAAGATGGCGCTTCTGACCCAAAT
AAAGTTGACACTTGGATGTATGATCATACTTTCGAGGATT
TTACGCAATCTTCCATCGAGCTGGATGCTTTTGTCTTTAG
ACACTTGGATCAATTATTCCACAATTCCACACTGAACTCA
ACATTGGATTATGAAATTAGGCAAGACGGTAATGTATTCT
TTCTACATCTACTAGGTTGCGATACTGCCGGACATTCTTA
TAGACCATATTCTGCCGAGTATTATGACAATGTCAAATAT
ATTGATGATCAAATCCCTATCCTTATAGACAAAGTCAACA
AGTTTTTGCGGACGACAAAACCGCATTTATTTTTACAGCA
GATCATGGTATGAGTGCATTTGGATCACATGGTGACGGTC
ATCCTAACAACACAAGGACCCCTCTTGTTGCTTGGGGTGC
GGGTTTGAATAAACCAGTACATAATCCTTTTCCGGTATCC
GACAACTATACTGAAAATTGGGAGCTTTCGAGCATTAAAA
GAAATGATGTCAAGCAAGCAGATATTGCTTCTTTAATGTC
ATACTTGATTGGTGTGAACTATCCTAAAAATTCAGTTGGT
GAGTTACCAATAGCATATATCGATGGAAAAGAAAGTGACA
AGCTTGCCGCATTGTACAACAACGCAAGAAGCATTTTAGA
GCAGTACTTAGTCAAGCAAGATGAGGTAATAGACTCTCAA
TTTTTTTTATAAGGAATACTTCAAGTTTGTTGAAAAGTCT
CATTCACATTACTTAGAAGAGATAGAAACCTTAATTCAGC
GTATATCTGAAGGAGAAAACTATTTGGAACAAGAAGCAAT
CACCCTTACAGAGGAATTAATGCAGATAACATTGGAAGGT
TTACATTATTTGACAACCTATAATTGGAGATTCATTAGAA
CTATTGTTACATTTGGGTTTGTTGGGTGGATCTTTTTTCT
TTTATAATATTTTTGAAATCATTCATATTAGAGAATGTAA
TTGATGACCAAAAAGCGTCACCATTAAGCCATGCAGTATT
TGGTTCCATAGGAATTTTACTAAATTGGATTTTGTTCTAC
CAACATTCTCCGTTCAATTTTTACATGTACCTTCTTTTCC
CATTATACTTTTGGAGCTATATTTTTACAAATAGATCCGT
ACTACGTTCAGGTATCAAGGAATTCTTCAAAGGTACCTCT
CCTTGGAAAAGAGTTTTAATAACAATCTCTATTATATCAG
TTTATGAGGGAATTGTATATGGATTTTTCCATAGATGGAC
GTTTACGCTAATTACAAATATATTGGCGTTTTACCCGTTT
ATTTGTGGGGTGAGAGAGCTATCCGTGAATATATTGTGGA
TCATAACTAGTGTTCTTTTATCTACATTTACCTTATTTGA
CGCTGTTAAAATTGAGGACTTGAACCAGATACATCTAGCA
GGGTTATTAATCATTCTCAGTGCCTTTTATGCTCTTTACA
AAATACATTCCAGGATAAATTCCTACACGCGTGCTATATT
TGCCATTCAAATTTCCTTGGTGGCTGCCATGTTGGCGGTT
ACTCATCGTTCAGTTATCTCTTTACAGCTAAGACAAGGGT
TACCAAGAGAGTCACAGGTCGCTGGATGGATAATTTTTTG
TATCTCTTTTGTAATGCCAATTTTACATTATAGGAAGCCC
AACAATGATTACAAAGTGAGATTATTGATCATTTATTTAA
CCTTCGCACCATCCTTTATCATTTTGACTATATCATTCGA
ATCCCTTTTCTACTTCTTGTTCACTAGTTACATGGTACAA
TGGATTGAAATTGAGAACAAAATCAAAGAAATGAAGACCC
AAAAGATGAAAATTGGTTACAAGTGCTAAGAGTTTCAGTA
ATCGGGTTCTTTTACTTCAAGTCGCATTCTTTGGAACTGG
TAACGTCGCTTCAATCTCTTCATTTTCATTGGAGTCTGTT
TGTAGATTGTTGCCAATTTTTGATCCTTTCCTGATGGGCG
CATTATTGATGTTGAAATTGATAATTCCCTACGGGCTATT
GTCCACATGCCTAGGTATACTGAATTTAAAACTTAACTTC
AAGGACTACACAATCTCATCATTAATTATTTCCATGAGTG
ATATTCTGTCGTTGAATTTTTTCTACCTTTTAAGAACGGA
GGGGTCGTGGTTGGATATTGGCATAACCATTTCCAACTAT
TGTTTGGCGATCCTATCATCTTTGTTCATGCTTATTTTGG
AAGTACTCGGTCATGTGTTGCTAAAAATGTCATCATACAG
GATAAAACCAAAAAAACACAATAGATTCACATACCCACCG
CTATGTATATATTTTCCTATATGTATATTAAGAAAGACAG
GGGCAATCTACCTGTTGAATAATTCTATAAATGCCTCAAA
GGAGGCAAAATCAAGGGGAAATACTAACCTATAACCTTAT
TCAAGTTAGTAGAAATGTATCAAAGAAAATGTTCCTGTTT
TTCCGGTTATCTTATTATCTGCTTCTTTTAAGTTATGCCC
AGTTAGTAGGCAACTATTGCGGAGAAAAGAATAAGGGAAT
CAAGGTCTTGGAATTCATTCTAAAAAATAAATCTGAAAAG
AAAAAAATTCGGATATATAAGAAGTCTTTACACGTTGGCC
ACCGACACTGTACTGAGGTAAAAATCTTCTGTGATGGTAA
ATCAATGTGTTATTTTCCGATTGTTTGAAGACAGTATTTT
ATGTCTCAATTTCTCATTTTCGAACTAACAAACAAAAGAG
GCATTTAATGATACTGAATTGAATACTTCAACACTCTCAC
GAGTTTAATTCAAATATAATCACAACCATAGTGGCCAATT
TTGACACATTAAGGAATACATTACTTGAGCTTTGTCTAAG
TACTATCCATTTGGAGCGTTTTTAAAAATATATAACTTTT
GCCTTTATCTTTTCGATAAAGTACTCCTGTCGAAAGAAAT
GGCGGCAAGGAAAATTTAAACTCATCAAGTACTTCAATAG
CTTTATACTAGCAATTTTTGCTAGTGAATTTTTAATAGCA
GGTCTTGTAACAGCTATACAGCGAAAAAAAAAAGCACATC
TTTGAAATAAATTACTATTCGCGTTCATTTTTCCTAATCA
CACCTAATAATGTACACAATCAGCAGTTTTCTCGCCTTAG
CACCGGGTGCCCTTCCAATAGTTGTATTTACTAGTTTGAA
TCGAGAAACTTACCGAATTGTAGCGTGGTGACAATGCCAA
TATATTGCTCGTGAATTTACCTTGAAAGTTCAATGAGTTT
AAAACAAGAAATGGCCATAGATTTTCATTTTTAAATGCAA
AAGCATTCGAAATATCTACAATTTGCACTAAAGTCATAAC
GATAAAAGCATTCACTGCCCGCAGGAAGACTAATTCCTTA
GTTTTTGATGAAAAGTGGAATTTTTGAGACTTTATTGGTT
TGGGTAGGTCTCTATGACCTGCCAGTCGTCGTTGCCAGAA
AATAACGCAACAACATCAATTGCTTAAGGAGCGAAAAAAT
TGACGATTGTTTAAACTTTCCAAGATCTATTACCTTAGCA
AGACAATTTCTTCTCTAAGTGAGCTTCGGGGAGTTACTTT
TATAACCGCATACCATACTCCATTTAATGTCCCAACTATT
TCAAAAGTTGTACATGGAGGTCCATCAGCAAGTATTTTTT
TTTCTTCAAGCTATCCATCTCAGATAGTTCCCTTTACCGA
GCTTTAGGAGGGATAAATATGGCAAATCTATCACTTATTC
GTCAACAATATAGTAAATGCCGGCAAAATTACGGCCTACA
CAGCGAAGCTTGGACCACATATACTTATATGCCATGGTCC
TAATTGAGTTCCTAGGTTTGTCACGACGGTGGCCACCGGC
CGATCAACCGTATCATTTACTATTTTTTCAAGAGGACAAC
GACTTCATTCTTCAAAAGTCGTTCCAGGTACGAGTGATTT
AGGAAGGTCTGAAGAAAAGCGACTATGCATTTTTGCAAAA
TTGCGTCAACGTTTCAGATACTCTCTGGTGCGCAAAATGC
GTTTATTTCAAGCCAAGTTGCAATCTTTATCAAAACTTGA
TATACATTAAAATACTCACTAATATATATATATATATATA
TATATGTACATATACATATATAGATTTATATGACGTTTCC
GACGCATACTGGTGAACCACTTTCTTTTAGTGAATAGCCT
CATTATGCAGTTTCCGGTATTTTTTTTCCGTTGCTTCAGC
TACGGGATTTCTTCGATGCCATTGAAAAATAAAGTTGTGT
TCAATGAGAATATGGAAAGAAAAGACACTTTTACCAGCTG
ATCTTAAAAGTTTTGTCTGCTTTATTACTTCTATCGGTAA
GAAACTCGAGTGGACATACGAGACACTTTGTGCAGTCGTC
GGAGAAAATTTATAGGCGATCACTCTTTAAGCAATAAGAA
AGTTTCACGTATATTATTGAATAATACATTAATCATATTG
TATATCGGTGGTTGTACAAGGAAAGAGCGAGCCTGCACAA
AATGTATGTTGATCCGATGAACAACAATGAAATCAGGAAA
TTAAGCATTACTGCCAAGACAGAAACAACTCCAGATAACG
TTGGACAAGACATTCCTGTAAACGCACATTCGGTGCATGA
GGAATGTTCTTCCAACACACCCGTGGAGATAAATGGAAGA
AACAGCGGAAAGTTGAAAGAAGAAGCGTCTGCAGGTATTT
GTTTGGTTAAAAACCAATGCTACAATATAGAGATACCTCA
GGAAAGTATTCCCTAAGTGACTTTCAGATTTTAAGAACTT
TGGGAACTGGCTCATTTGGGAGAGTTCACCTAATTCGTTC
CAATCACAATGGGAGGTTTTACGCTTTGAAGACATTGAAA
AAGCACACTATAGTGAAGCTGAAGCAGGTTGAACACACCA
ATGACGAACGCCGAATGCTTTCAATTGTTTCACATCCATT
CATCATTCGAATGTGGGGAACGTTCCAAGATTCTCAGCAA
GTTTTCATGGTAATGGACTACATTGAAGGTGGTGAATTAT
TTTCTTTACTACGTAAATCTCAAAGATTTCCCAACCCAGT
AGCCAAATTTTATGCCGCAGAGGTATGCTTAGCGTTGGAA
TATTTGCACAGTAAGGATATAATATATAGAGACTTGAAAC
CAGAAAATATCCTTCTAGATAAAAACGGCCATATCAAGAT
AACCGACTTTGGCTTCGCAAAATACGTTCCCGATGTCACA
TACACATTATGTGGCACACCAGATTACATAGCGCCGGAAG
TGGTCAGTACAAAACCGTATAATAAATCAGTGGATTGGTG
GAGTTTTGGTGTGCTAATCTATGAAATGCTTGCCGGATAC
ACTCCATTTTACAATTCGAACACCATGAAAACTTACGAAA
ATATACTGAACGCCGAATTGAAGTTCCCACCATTTTTCCA
TCCAGACGCGCAGGACTTATTGAAGAAGCTAATTACCAGA
GACTTAAGTGAAAGGTTGGGTAACTTACAAAATGGAAGTG
AAGATGTCAAGAACCATCCGTGGTTTAACGAAGTGATATG
GGAGAAATTGTTAGCAAGATACATAGAAACGCCGTACGAA
CCACCAATCCAACAGGGCCAAGGTGACACTTCTCAATTTG
ACAGATACCCTGAAGAGGAATTCAACTATGGAATTCAAGG
GGAGGATCCATATATGGATTTAATGAAAGAATTTTAAGGA
GGTTCAGTGGGATAATTGTAATTGAAAAAAAAAAAATCAA
TAAAAGTAAAAACAAGAACAAGAAAAAGCACAAACAAACC
TGGTTATAGATTCTTGGTGAGTCTAACAGGGCCATGATAA
AAAGTGACACATGCATATATGTACATGTATATATCTACGT
ACGTCTATTCAATAGAGGTGTATACAGATAAATAAAGGAG
CATTCATATACGCCATATTGTGACTACATTTGCGTCCTCA
GAAGACTGGGACGTTCAAAGTGATCTAGGACTTTTCACCC
AGGGAAAACAGGATATCTGTAAGAATCGGCCATAAAACTC
ATTAATAGAAGAACAGTATAACATAAGTGAGCCTGCTACA
ATAAGAAGATGTCTAAGGTTGCACAACAGTTAAAATTTTT
GAATAAAATTAGCGCCACTACCAGACTACCGCAGATTCTA
GTCGATCCTAAAAATACTCAGGTCTTAGATTGACTTTTCA
AACGAAAAACCACAATGGACATATGGGTGCCAGAGTTTTT
GGCATAACTACCTACCCACTTTGCAGTTCTATAATCCAAG
AATGAAGTTTGACGTGATAAGGATAAAGAACGAAGACAAG
CAAAAAGCGTTCCATGCAAACTGGAGATTTTATCTCATGA
AGGCTCCGTTGTAGAGACTATTGATATGCGTAATAAAATG
CATGAAGATATAATGAAAGACTTACTTGACAAAATAGAGC
ACGTTCCTCTTCCTGAAAATGAGATCATAAGAGTTGGACC
GCAAGAAAGTATTATATAAGCTTTCTCTCGATAAGTTTGT
TCATGTATATATCAAAAACATTGCCCTTCATGGAAATATG
TAAATTCAAAACTCACTTATGGGGCATATAAGTATATAAT
TTAGAGTACAATAAGTAGGATTGTGCTGAATATTGTCAGC
CCTTGGGTCCCTTTTTGCCCTCCGCGTATTTCTTGTGGAA
AATAAGGAAATTTCATTTTCACTTCAACTAGCTAGTTTAA
TTGCATGATGGACTCAAAAACATTGACAGCATCAATGGTA
ATGCAGGAGGAGAAGAAGCGGCAACAACCTGTGACAAGAA
GAGTAAGGTCATTTTCTGAGTCCTTTAAAAACCTTTTCAG
GCCGCCTCGTTCAAGAGATTCAAGTCCTATTAATGTCACC
CGAATTCCTTATCGATCGTCTTCTACCTCACCCAAGAGAA
GCTCTGAGCCACCAAGACGATCAACCGTATCCGCACAAAT
TTTAGATCCAAAAATTCTCCAATACGCCAGCGTAGTTATA
CATTGAAGTGTTGCACCCCGGGCCTGTCACATCCATTTAG
ACAGACAGGAAGTGGTGCTAGTAATAGTCCTACCAGACAT
CGCTCTATATCTGGGGAAGAACAGGAAATTGTTAACAGTT
TACCAGAATACAAAAGATCTGCTTCTCATACTTTTCATGG
CATACGGCGTCCACGTTCAAGAAGTTCATCTGTTTCGTCA
TGTGACAGTTCAAATGGAACGACAAGTTCATCAGACAGTC
AATGGGCTATGGATTCTTTACTAGATGATTCAGACAATGA
CCTCACACCTTATCGTGGCTCGAACAAAGATATACTGAAA
AGTAAAGACCGGGCGCCGTATAATTACATAGATGACTACA
ATAAGAAGGCTTTACGCAGAGCAACATCATATCCAAATCC
TCTCCCCCTCCAAGCAATTCTATAATGAAAGGTTATACAC
CAGGAGGTCACATCCAGATGAAGAAAGTTTGGAGAGCTTG
CCTCGATTTGCAGGAGCAGATGTGCAATGTATAATTGAGC
AAAATGGCTTCAAAGTTTACGAAGACGGAAGTCATGAACA
TAATATAAAGTTATCAGGGGTAATTGCGAAATTAGAGAAA
GGTAACTCCTTACCGGCACATCGACAGGGATCATTATCTA
GACCAAGATTAGGTATTACTCTTTCTGGTCTATTCAAACA
TCATAAAAATGAATGCGATATTGAAAACGCTTTATCTCTT
CTGCCAAACGTAGAAAAATCTCAGACAAACCATGAGAAAA
GAACCGGTCAAAGTCCTAACGATAGCAACCGCAGCTCGCC
CACGCAAGGAAGGGAAGATTATCTAAAAATAGTGAATCCC
GACGCATCATTGGGCAGTGATGAGTTGAAGTTGATTAATT
CATTATCAAGCAGAATTCATAAAAGTTTACAAAATTATTT
GCAAGAAAAAATCTAAAACCGGCTGAGTGTATCGGCGAGC
AAGCACCTACTTTTCAAGATAATTATGGCCATCCTGTTGG
TCTCGTTGGCGCTGGAGCTTACGGTGAAGTTAAGCTGTGT
GCCAGACTACGGAATGAAAAGGACTCCCCCCATTTGAAAC
ATATCATGATAGCAAATACATATACTATGCTGTGAAAGAA
TTGAAACCCAAACCAGACAGTGATTTAGAGAAGTTCTGTA
CAAAGATCACCTCTGAGTTTATTATTGGGCATTCCTTGAG
CCACTACCACAAAAATGGTAAAAAACCAGCCCCCAATATT
CTAAACGTATTTGATATTCTAGAAGACAGTTCTTCGTTTA
TTGAAGTAATGGAATTTTGCCCTGCTGGTGACCTTTATGG
TATGCTGGTCGGTAAGTCGAAATTAAAGGGCCGATTACAT
CCGTTAGAAGCCGATTGTTTCATGAAGCAACTGCTTCATG
GTGTTAAGTTCATGCATGATCATGGTATCGCTCATTGTGA
TTTAAAACCTGAAAATATTCTCTTTTATCCGCATGGTCTA
TTGAAAATATGTGACTTCGGTACAAGTTCTGTATTTCAAA
CCGCTTGGGAAAGGAGGGTTCATGCTCAAAAGGGTATAAT
TGGATCAGAGCCTTACGTAGCTCCAGAAGAGTTTGTTGAT
GGGGAGTATTACGATCCAAGACTGATTGACTGTTGGAGTT
GTGGCGTTGTTTATATAACAATGATATTGGGGCATTATCT
TTGGAAAGTAGCTTCGAGAGAAAAAGATATGTCTTATGAT
GAATTTTACAAGGAAATGCAGCGTAAAAACCAGTTTAGGG
TATTCGAAGAATTAAAGCACGTAAACTCAGAGTTGGCCAC
AAATAGAAAAATCGCATTATATCGCATCTTTCAATGGGAA
CCAAGAAAAGGATTTCTGTTGGCAAACTTTTAGATATGCA
GTGGATGAAAAGTACGAATTGCTGCCTAATATATGATTCC
ACATAAATATCTTGTATACAATATTCACGGCATGCAATTA
TAGAATAAGACAAGAAAAAGAATACAACTCCAATGAGTAG
AACGTCAGCAGCACGTTCATGCGTTTTCAAAGTTAAAGTC
ATACATTAAAATTTAAGCAATATATACAGGTGGTTAATTA
AATAATGACGACAAAGCTCTTTGCTGGTTTACAGTCCCTT
GATTATAACGTTAATGAATGGAAAATGGGGTACTTTTATT
CTTATATGACCCTACTTGCCAAAGAGCATATCTTATTGTA
TCCCTTGTCTTTCAGTGTTCTATCTACACAACCATCATTA
GCCATAATTCTTGTCCCCAGAGGTTCACCGGTATTTTTAT
TAATCAAAACGCAAGCAGTATCTCCGAATGCAACGGTGGA
GCCATCCTTTCTGCACATGTTACGCTGTTTAGACCTTACG
ACAATTGCGTGACAAATATCACCTTTTGACACGGTTGGTG
TTGGCTGTCCCCGTAATGTTTTGAGTCAAGGGCTTTGCTT
TCTGTATAACACAGACTATTCTGTCTCCAACCATTGCAGG
ACTCTTGGGGACCCTTTCCTTATTACTTTAATACATTCTG
CTAATTGTGCACCTGAATTGTCGATTACCTTGATGACAGA
TTTTAGAAATATCATGTTGTGATGTTAGAAAATATGGCTT
ATCCAGATCTCAAAGGGTTGACGACACACCGTTCTACAAA
TCCGCTATGCCAATATCCACGCTTCACAATTTATCCGAAC
TCTTCTATAGGTCCCTTTTCTTCCATCCGTCATTTAGCAA
CATGATTTAAGGCTGTTCAAAAAATATTCTGAGTTTTCGC
ACGTTGCACGAGTCGCAATGAATAGCGCCAAATAAGTGAT
AGAGGCATCAAATATGCGATAAAAATACTTATTTACATAT
TTCGTAATAGTAATTATGAAGTTCGTTATAATTTATAAAA
TGGGAGAAAAAAAAGTAAGCACAATGTATGTATTTTTTCA
ATGCAATCAATATCATTAATCATAAGTCATGAGCCATTAT
TATCGTGAATGGCCTCGCTTAGGTTCATTTCGTTTTGAAG
GACTTCTTCAATCCTTTTCAATTTCCACCTCTTATCCAAG
TCAATCGTCAAACATCCAATGACTGTGTCATACAAGCCTT
GACCAATCGTTCCTTCATTTTTTTTCCTGTCAAATTTACA
GACCTGAGCTAAAGAAAATCGGTCAAATTCGCCTACTTTA
ATCAGAGAGCGTAACCTAGGTTCGAACTCATGATTAAAGG
GTAATTTTCCTACTAACATTGTATATAGCATTACTCCCAA
GGCCCAAATATCGGATGCTGGTCCTAAAGGAGAAACAATA
CATGGAAAATCAGTCGATGAACCAGACGGTGAACTTGTAG
TTACACCGGAATTCGTGACTGCGGACGCCTTTGTAGAGGA
TGATAGAGAAGATAAATTAGAGGAAGATGATGATGCTGCG
CTAATTTCCGATTGAGAGGAGTCTGGTGAATCATAAATAT
GCATTTCAACTGATTTTGAACGTCTTGCATCTGAGTATCT
TAGAAGTTCTGGCGAAGCGTAAGGCAGAGATCCGATATAT
TTAGAAGGTTCGGGTTCCAGGTTTGAAAAATCGGTTGTCT
TGTGCCTCCCATGAAAGGGACTCCGATGCTGTGGTTGAGG
TTGAGAGGCTGGCTTGTGAAATAGATTAGAAGAAGAAGAA
GAGGATGGTTGATTGAGATGCTTTAATGAATGTGAACTGG
AGCTAACCATTCCTTTTGGTGTAAACGGTTGATGCTTTCG
ATTTTCAAATTGGTATTTTAAGTTTTCACTAGCGTCAAAA
TCATTAGTTCGGTCGTCAGGTAAAAAATTGGTTGTGGGAT
ACTTTATCAAATTAGTTTGTTCAATACTTTTTCTCTTTCT
ATGGCTGTTGCCACTACTCAAGTTTTCATCAAAAGTATCG
TTACGATAAACATGCTTCTCATCGAAGTGGCAACTCATTC
CAAAATCGCATAGGAAAACCTTCCAATCCGATTTTTTACC
TTCTTTGTAACAGACAGTTTTCTAATTTGATGTCACCATG
AACAATCGTTTTGGAATGCATGTACTTTAATGCAGATAAT
AGTTGTAAGCTTAAAAAAATGGTCAATCTGCATCTCTCTG
CAAATGGTATCTTCGAACGTTTGAATTCGTCCCAAGATAT
TACCAAGTCGTATAAGGTACCATCGTTAATTCTTTCCGTT
AAACAATACATTGCATAGTTGTCATCAAGCTTCCAATCTA
AAAGGGGGAGTATTCTGTTATGCTTCAAAGTCCTCCATAT
GGCTACTTCTCTCAGCACATGTTTCTTGATATTTTGGTGT
CCTTTGAACTTCACAATTTTTATCACTCTACCAACACCAG
TTTCAATATCAAAGCATTCCCGTATGATCCCCCATGCGCC
GAAACCTATGATTTTACCCAACCGATGACCTAGTATTTCC
ATACCCTTATCGTCTGGTCTCGCACTGCCACCTGCGCTTC
CACTCAATGGGTTCGAATTCATTTTAGCTATTGACGTCAT
CGAAGGTGAAAAAGAACTTAAAAATTGGGATGCAATGGAA
CCGTGCCTAGATCTTTGAAGTGGACGCGTATTTACGTAGG
TGTCATTGCTATTATTGGGCGTGTTCCTACTATTGATGTT
ATCATCATTAGCCGTGGCCTGCGAAACTGAAGCATTATTG
GCAAACCCAGCGAGAGAAAAGTTACTTCTAGAAGATGTTA
ACATAAACTTCTTAACTAGGGACATCATGGCCTTGTAGTC
ATGAGATGGTGCATGCTCGATAATCACCTTTTTCCTTTGA
GTATACGGCAAGTTCAAAAATTTCTGGGAAGCTTCTGAAT
CAAATCCATCATATCGTTGGGGCTTATTTGTAGCTCTGAT
AAGGTCGATAATGTAGTAGTCGGAAGAAAATTTAGTGACG
AAGCATTTGAATCGAACGACGCAGGAACTGCAGAACTTTG
AGTTGGAAGTGAATACTTTAACTTCGCAAAAGAGAATTTA
TTATTCTGTGTTATGCTATTGTTGTTGCTACTAGTTGTAT
ATGAGGATCTCCTTTCCGCTTCTAAGTTGGACAGGGGTGT
AAATATTTGCTGGCTGTTTCTGGGCAGAGGGATGGGTTTG
ACCTTAGAATGCAAATTTCTTGATAAAATAGAATCTTCTG
GACTTAACGAATCACTGTTCTCTTGCGAAAAACTATCTCT
TCGAAGTTTGTTTTGAGTCAATATTGCATCCGGTGAGCTC
CAAAGTTCGTAGTTTCCCTTTCCACTGTCTTTGATTTGTA
CCTGCGGAGTGGCACTGCTTCTGAACTCATACAAATCCTC
GGTGGACTTTTGCCACTCATTCACTAGCTTTGTAAAGTCT
AAATCTGGAACGTACTCCGCCCCTATAGTGTATAAAGATT
GATTGCCACACGGATCGCCCAGCTCTAGATCGTCGGTTCC
GCCTTCAGGGTTTACTTGACTACTTGCGACATCGTCCGGC
TGCGATCTTGTCTGCAGTTGTACTAAAGTAGATCGTGATG
GGTGCTCATGTTCCATTTTGTAAATCTTCTTAGGCCTGAA
ATAGATTGTATCACTGCTATTGGCCCTGTTAAAAGCTGGT
TCGTTAGCAGGTATATCAATTCCCATTAAGCCTCGTAGAT
CTCTTCCATAGCTGCGATTCGATGCTGGAGAGTCTGATAT
CGGCGACGCTGTACCAGAGGAATGTTGTGATGAACGTGAT
GATGACATCGGACTCCCATTTTGTCGAAGCTGTCGCTGCG
ACGTAAACATTCGTTCTTTTGGACCGTTTTGCTGAAAAGA
TTTCTTCGTTAGAGTAATAACAGCGCTTGCTGATTGCGTA
TCTTCTTACTTGCGTCCCCGATGACCCAAAGGGAACATAA
GACCCTCCGTCCCCCATTGACTGTTGTTATTGAATTCAAT
TATCTAATCTGTTTCCCCCCACTCACAGGAAGAGCGCAAC
GCCATACACAAAGTTCCGGGACCTTTTCATTCCGGCCATT
AATATTAGCGCCGGCGCTAGGGTTTTTGGGCAAAAACATA
AGGTCTTTCCCTTTATTTTCCCGTCATCTTGGCAGGGTTA
CAAAAGCCTTTTAGGGCTTCGTTGGATTTAATTCTATTTT
ATACTAGTGTACAAAGAGATGATAGATAGTTGTATATACT
TTACGTTCTGGATATATACAGTGTTCTTGCCGACATAACG
GCTTAGAATCTTCTGGCACGTCTACTCTTTCCTGGTCTAT
TGGTCTTCCCCTTCATTTTTCTGGAAGAAAAGCCGCTGAC
ATCAGCAGAAGAGGTAGCATCATTCTTCCTCTTGAATCTC
TTCATGCCTCCTTGGCCATACTTAGCGTTTTTGCGGCTCT
CTTTCCGTTAGGCCTGCCTCTATCGAACCTTTTTCCTTCA
ACTTCTTCCTCTACACCGACGTTGAACTCGGAGTGATCGA
TCTCGTTGTGCTTTCTTTTGTTCTTCAAAGATTTGATCTT
TTCCAGTGTTTCTCTTTTCTCCAATTGACGTTTCTGTAAG
GTAGCGTTTTGGACTTGCTTACCAAATTTCTTCAATTGCC
TTTGTCTTCTAGCTTCTTCACGTGCCTTCTTGTCACTGGC
TTCTTCAATCAACTTACCCTTAATCTTGTCCATATGTTCA
TCACTTTTCACCATTTCAGCAAAATAATCCAATGGTCTTT
TGAAGGGTACTTTTAGTCGTTTCAATTCGTCACGTGCTAC
TAAAACAGCGTCCAGTGATTGCTTGTAAAATGCTAATTCC
CTTTCAGTATCATCGTATATGTCCTTAATATGTTCATCCG
TATTAGTTTCTGATGTAACGCTTTGGTGCTCTTGGAATGA
ATGTTTTTCCATGGCAATTGTACCCTTTCTAAGGCATGTT
TCATCGCTTTTGTGTTGTTGACGGTTAGTTTATGATGTGG
AACGACATCTGCATCAGAATCAAATTCCACGTCTGACAAT
GGAACGTCTTGTTCTTCTTCTTGCTCTTCCTTTTCCTCGC
TTTCTTCTTTAGCAACGACATCCTCATCCTCTTCAGAATC
ATTTTCAGACTCAGAATCATCTTCAGACTCAGAGTCACTT
TTGGCCAATTTCTCAAGATCCAGTCTTCCTTCTTCTTCTT
CTTCTTCTTCTTCTTCCTCTCTATCGTCGCCAGATTCATC
TTCATCGCCAGACATATGCTTTTGAGCTTCGGTAGCGTCC
TGTTCTTGCATTTTTTCAATTCTTTTTTCAACTTTTCTTT
TCTCTTTTTAGAAAGGGCTTGGCTTTGATATTCTTCAGTA
TCTGCAGCAACTTCCTTCTTAACATCGGCCTTCTTTTCTT
TCTTCTCAAGCTTTTTCAAATTAGAAGCTGTAACGATAGT
TGGTTCTTCTTTCTTCAATTCTTGGGATTTCTTTTTCTTT
AGGTCATTTTCAAGCTTTTCAGCTTTTTCAATTTCCTTTT
GATGCGAAAGCAACTCCTTCAACTTGAAACCTTTAGCCAT
TCTCTATATACCGTTGTTCAACTAACTGTGCTTTGTTACC
GTTTAACTTTTTAACAGCGTAAAATTCTATAAAGCTCATC
TCATCTGTATTTAGGCAGAAATAAAAATTTTCAGTCCCGA
TGAGTAGTTATATCACTAAATACGAAGTCATATGTAAATT
CTGCTGAATAAAAATATTGTGGACATATTGCTTAATTCTT
ATGCGCCAAGATTTTCACGGTACTAAGCCATTTTCTCTTA
ATTGAGCGTATAATTCAGCGCTTATATACTTTTCAAGCGT
AGGACCATCATTTGACATAAATCCACCTGTAGAAATACCC
TTCCGCCTTCTTGTTTTCATCACGAAATCACGACTTAAAC
TGTTGATAGGTGCGGGTTTCAATTTTGGAATAAACGCATC
TTTATCCAAAACATCACCAGGAACCTTCCTCCATATCTTG
TGCCAAAAGTACAGCTGACACATACCAAGACCATTCGTAG
ATAATCTCAAATCTGTCTCGAATCCTGCAGATTCAATAAC
CGGAACTTGTCCACGAACCTCCAACAATGGTGTCCCTGCC
ACTTTTATTGTTTTGTATATCCTGCTTCCACGTCTCTTCT
TCATAAGTTCCTCTACTATTGGCAGCAAGGGGGCGTGGAC
CGTGATGTCAACTTCATAGATGGGTTCCAATAAAATTGGG
ATTGCTGTCAGTAAGCCAACGTAACAGGCTTTTTTCATTA
GCGGAATAATTTGACTTTTCATAACGTCAATGTTTACGTC
GGAAGGTACTGAGATCGATAACAATTTATACTGTACACCA
TAAATTGGTTCTTCTGCCAAAGGCCCCTCTTTTACAGCCC
AGTAAAATCCTTGTATTATTTGTTCCTTATATTTGGATAA
TAATTCAGGACTGATTTCATCTGGCAAAGTGTCATTAATC
AACACGTTGCCATTATAAAAAGACCAAACGTTTCTTGATG
CCAACGAATCCCACCCATACTCGGTTCTCAATATTTTGGA
TAGTTTCCTTGGGTTGTCCATTATTCCGTCAATATCCAAG
CAGTTTTGACCCTTTCCCAATGTGTTCCTGCTCAAATCCT
GAATCATTTTAGAGTCCATTGGTTCAGCGGCTACACTAAT
CGACAGACCTGGTAAATTTTCCTCACCAAGGCGAGATATC
GAATTACTTACAGGTATTGAAGCGAACGATTCATTTGAGC
AACTTTCAGAAAAAACAGTTAAAGGATCAGATATTTTAAT
TTCTATCTTTGCATAACTCGCTCTTAGATCATACAACAAA
CAGTCCATATACAGCTCTCCATTTCCTAGTATTACATGTT
CTCCAGATTCCTCAACTTTAATAATAACGCCTGGGTAGTA
TTTCGAAATTTTGTTCAGGGCATCCAATAACTTGGGTAAT
TCCCTTGGCAGTAAAGGTTGAAGAACAATTTTGAAAACTG
CCTCGGTAATATAATCTAAAGGTTTGAAAAATTTTAGCTG
TTTCATGTCCTCCTTACTCTTTACAGAGTACAACGTCGCG
GATTTAATATATGCACTTGAAATACCTTTTATTAATACTA
TCTGTCCTTTGTGTGCTTCATGAACCGGATAGACATATCT
GCCACCTAATAAGCCAATTTCTTCGACCTCACATGAAGGC
GTTTCGTCATCTTCATCTTCATCTTCGTTGGAGGTTTCCG
TCTTTGAGATATCATGCAACTGTCTTTTTGGCGAGATTCA
GATTGTGATGTATCAAGTATACGTACTGTATCCCCTCTCT
TCAAAAAGTCCAGAGTATATCCGTACAAGGGACCACTCTG
CTCCACCGTAATCCACAGTTTTCAGTACATGAGCCCAAAG
AGTGCCTTCTGGTGTAGATTTTCCTGGAATTGAAAGATGA
GCTGTCTTATTGTCGAATAATTCAAATGGTTGATAACATC
TGGTTATCGCATCTACAAGACCGGTTTGTTGCCTAAATAT
TAACTGTAGAACGTGTTTTAAAAAGGTTGCGGATCGTACT
GGAGGGCCTCTTGACTTAAATTAACTCTAAAGTTAGACCT
TAACAAATTCTTTAATTTATCTTTCTCCATAGATAAAGCG
TAGGAAAATATTTTATAAAGCGGGATGAGGATAAATTCAA
CGAAAGTCGGGTACTTCTCTACATTTTCAAATGGTTTTGT
CCTGAAATTACCTTTATGGTAATATACGCTACCCCATAGC
CTTGTGGTAAAGTCGTCTATCTTAGAAGAAGGTATGGAGT
GGGCGTAATAATAAGAAACAAATTCCTTGATAGTGAATGT
GAAGCCCAGCTTTGTAGACGCAAATATTATGTTATTGTCT
ATTGGTGAAAACACGTTTCCCTTCGTAAAGGAATTGATAT
TTGCAATTATATGATTTAACTTCAAGTATGCGTCCATTGG
TGGCAACTTTAAATCTAGAATCAATCTGTCGAGTTTATTT
ATAACAAAACACATTGCTACATTATTTTTAATACTTTGTT
TTATCAATTGCTCTACCACAAATGTAACACCTTCTACAAC
ATCTATCACGATTAAAACCAAATCACTTGCTGCAAGTGCG
ACTGCCGTTTCATCCATAAAATTAACATGCCCTGGTGCAT
CCAAAAGTTTATCATTCTAGACTTGGATTCTAAATCGGTG
CAGAGTAGAGTGGAACCATTAAGTTTAATGGAAAGACCCC
GGTCAATCTCTTGTTTCAAATTATCCAGGTATCTTAGCGG
TTTCCATCCAAGTTCTACATTCTTAGACATATCTGGTATG
CGTTTGTGTGAGTCGATTACTAGGAGATCCATCAAAGAGG
TCTTACCTGAGTGAAGAGGTCCAATGACACCAACATTTAT
TATCCTCTCCGGAATGTTAGCCATTGATAACATATAGTCT
CGATTATATCTAGTCTTCGGAATGTTTTTTTTTAATTGTG
TAAAAATTGTATGCTCTTGCAACTTTGTTCGTTCTGTAAC
CGGCTCTACCAGTGGAGTCTGTGGTGACTGTGTGTTCTTA
GTTTCCATTAATACTTCCACTTCCTTACCATAAGGGTGCT
CTAAGGAAATTCCAAGTTCCTTTTACTTCCTAACGAGGTA
AGTTGTCTGCTCTCAATCTCATTGTTGTTGCTGCTCCCCT
CAAACGTATTGGTTTGATATTGTTCTTGCTCATCCAGCAC
ACTTTCTTCTTCATCCGAGTCAAAAGGATCAACTCCGATC
AAATTTCCAAACTCATCGAATAAATCGTCACCTTCCATTT
TGCTATGTTAGGAGCTATTGTGTATCGCTTCTGTAAAAGC
AGCTAGCAATCGTCAGCCGTTGGCAAGTAATGCCCCAAAG
CCTTGTTTTCTGCCACTTTGAAATTTTTCAGGCCTTTCCG
GCATTAAAATTTCCGCAATGAGGCTTTAACAATCATTAAT
CATCCCATAAGGATAAGCCAAAAGAACAGATCATCAATTT
GACGAAGAACATACCAGTCCGTGTATTTGTTTGCCATTGT
ACAATAAAATAAATAAAAATAAGTCAAATAAATGAAAAAT
GCCAGAGTATACGCTACTGGCTGATAATATAAGGGAGAAT
ATCGTTCATTTCGATCCGAATGGTTTGTTTGATAACTTGC
ACACCATTGTTCATGAAGATGACAGTCAAGAGAACGAGGA
GGCCGAGCATTTCAATTATGATCAGGTGTTGGATAAATCG
TTATTGTCAAGAGGTTCTATTGTCGGTCTCGGTTTAGGAC
TAATGAGTCCCGTTTTAGGAATGTGCACTAGTATGGCCAT
TGGGCTAATTAATGGTGGTCCGTTAACTATAATGCTAGGT
TTTTAATCAGTGGAGTGTGTATATGGTTTTCGTCGCTTTC
TCTTGGTGAGATTGTTTCAAAATTTCCGATGGAACTGCAT
GTTGGGAGTGCCATGTTGGCCCCGGAGAAATTGAAATTAG
TATGTTCGTGGTACACTGGCTGGTTAATGCTCATAGGGAA
TTGGACTATGAGTACCAGTATTACTTTGCAGGCGCTCAAC
TTACCATTTCTTTGATTCTGATGACGAACTCCAACCTAAT
ATCCGAGGCACACTTGATTTTTTACACAGTCATTGTATTT
TACTTAGTTGTGACTGTTGTAGGCCTCGTGAATTTGAAAT
TTGCAAGATTTATTGAAACAATAAACAAAGTCTGTGTTTA
TTGGATCATATATGCCATTATATTTATTGATATTCTTCTA
CTAGTATTCCACAAAGGTAAATTTCGATCTTTGAAGTACG
CGCTATTTCACTTTGATAATAATCTATCAGGGTATAAAAG
CGCATTTCTTTCCTTCATCATTGGATTCCAACAGTCTAAT
TTCACGTTACAAGGTTTCAGTATGTTACCTGCTTTAGCTG
ACGAAGTCAAAGTTCCTGAGAAGGATATTCCACGTGGTAT
GTCGAATGCGGTATTGTTATCCGCGTTCTCTGGAGTCATT
TTTCTTATACCAATAATGTTAATCCTGCCAGATAATGATT
TGCTTTTTACCAATCATAAGGTTCTACCAATAGTGAACAT
TTTTACAAAATCGACTGATTCGGTGGTCTTGTCTTTTTTT
TTAGTGCTCCTAATTTTAGGAAACTTACTGTTTTCCGGAA
TTGGCTCGATTACTACATCTTCTCGTGCGGTATATAGTTT
TAGTCGTGACCAGGCTATACCATACTACGATAAATGGACC
TACGTCGAACCGGATTCTCAGTCAAAAGTCCCCAAGAATT
CTGTTGTATTGAGTATGATAATATCATACTTTTTAGGTCT
GCTAGCTTTGATTTCAACGGCCGCATTTAATGCTTTTATA
GGCGCTGCAGTGCTCTGTCTTTGTTCTGCGACTTTCATTC
CGTTAGTCTTGGTGCTGTTTACGAGAAGAAGAGCTATCCG
AAGCGCGCCAGTAAAAATCAGGTATAAGTTTGGTTGGTTC
ATCAACATTGTTTCTATTGTGTGGCTCTTGTTATCTATGG
TTTCTGTTTGCCTACCAACGCAAGTGCCTGTAACTTTCAA
AACAATGAATTATGCTTTAATGGTGTACGTATTCTGCATT
TTAGTTATCACTGGTCTTTATTTCAAATGGGGGAAGTATA
ATTTTAGATTACCCTTGGCAGATGACATCAAGGCTCCAAT
TCCCAGTGATGCGGAAGAAACTGTTTTGAACTAGAGGATA
GCAATGTTGAACATACTCTAAACTCGGGAACCACAGTGAA
AGAGTCTGTAGAAAATAATTCTGAAGAAGGTTTCATCAAG
GTGCATCCTAAAAGTAGTACAGAAAATCCCTTTGAGGAAA
ATGAGGAAAACGTGATAACCGATTATGGTGATGAGCACCA
TACAGCAGAACAAGAATTTGATCTTGCCGATGATCGTAGA
TATGATATATGATATATGATCGTGATTATACACCGTTATT
TAATGGGAAAAGACTTATATAGAAAGAATATACGTAGTTT
TAATTTATCAAGTGAAAAGGGCACTCGCTAGAATTAGCAA
AACGCCAGTGCAGCACCATTTCAAGCAAGTTGTGCCTGAG
CTATGGGACTGTTTCATTTCTTCATCACCTTCTCCTTGAT
GATGATGATGTCCATCGCTAAATCCGATACCAGTTTGGAA
CATTTGTAAACCAATTACTAATAGGAACCCTGCAGTAACG
CTCAGTAAAAAAATCCATGTTGGGTTCGTGATCCCTTGGA
GTACTACCTTTAAAGATGAAATAACCTATCAATGCACCTA
ATGGTTGAGATCCACCACCGAGAACGGCAGTAATCAAAAT
GGCAACCCATTTAGATTCGAAAACAGTGTAGAATGGTAAC
GTCATTGCAAATCCTTCGACAAAATTATGGATCGTCAAAC
TTAAAAAATGGAAAATCCCAAGGACTTTGACGAATCTGAC
CTGTTAGTGTAAAATAATAAACCCTTCGGGAAATTTGTGT
AATGCAAGGACTAGACAAGTTTGCATACCAATAGACAGTA
ATTTGGAAAAAGGGGTCTCTAAGTGATGATGGTGGGGGTA
TAATGAACCATTTTCGGGATGGTATTGTGTGTCTGCCAAT
GCGGCCGGATTCTCAGTTACATCATTTCCCAAAGGTGACG
AAAAGAGTGCGACAACTGGTTGGAACCATAATTTTCGGGC
GATTCAGAGGAATGATGATGGCGGCTCGAAAGAAAATTCT
TACGGTACAACGATAGGTTTTCAAGATCGTAACCGATATT
ATTTTCCACGCATACAAGGCCACGATGATCCTTGTCATCG
GATTGTCCATTATCTTCTGATCCCTCGCATCCATGTGGCA
CGTTTCTTTCACTTTGAGAAGACTTTATCACTGGTGGGAC
ACATGCAATATATTCTGGCTGCTCTGATTGCAAGAGCGGA
GTGCACTTGTTTAGGTCACAACACTCGCCTTCTGATTTCC
TTCTGGTTAATAAGTCAATTAGGGACATTTTCTTTTCATT
TGGGGTCTATCGCTATCCTTTGTAATCAACGGGTCATTTT
CAGAAACACTGGAAGAAGATGTTGCATAACCATGCTCAGA
GGGAGCATTTTCTAAATCATGATCGTTGCTAAAATTCGAA
TGCGAATCCGCATGTGAGTGTGAGTGCGAATGCGAATGTG
ATTTGGAGTGTATATGTGAACCTGTAGCATGGTCACCGCT
ATCAGCACAGTGTACCAACGATTCGCTGGCGAAAGCGTGG
ACTAGGTAGTTTAAGAAAAACTGAGGCAAATACCCAAAAG
CAATCCAGGAAAAACCTTGAACCGGTTTGATTTTTCGATC
CGAGGCAATAGCATGTATAGTGAAGTAGTGATCATAGATC
CGGCACTTAGAGAAAGACCATAGTTGACCAACTTAGATTG
GCTATTGCGCTTGCTATCGAAGGCAACCGATAACAACGGC
ACACACAGGGCCCCAAGTATGCACAGCACCGACGATATAA
GAGAAAACAACAACCACCTGGGAATTTTTTCCATTTTCTT
GCGTTTCTTCACTGTGATGCTTGTGAGAATATTAGGATAT
ACCAACGTGCAACTCTGAAATGTCAAAACGGTCGTGTATA
AATAAATGATATACCAGTAGGTGAAATCATCTCATTTGTC
TTTCTAAAAAGTCCATTACCCTTAAGGTTGTTGTCACAAC
CCACGGAGCAGTTTTAGAGGTGCAAAATTGAAAGAATGGC
CACATTTTGAGCAATTCATCGACAACAAGAGCTTATGATT
AACTTGGGTTGTGGGCAATTGGGTGTACTATGAAGCAGCC
AATACCTGTTTTACAACAGTATTCTCAGTTTCAGCTTAGA
GATGTGTCAAATCGAAGGCTAGTGTGGTGCACGGAGTTTA
TGGCACATTGGTAAGTAATCATTGCAACTTTTTTTTATTT
GAGGAATATAGTAAGAGAGAAGCTTTAGTGATGGTCAAAG
AAGAGAGGAATACAAGTGAGTTGTATCTAGGATTTTTTAT
TACGTGAGTGTTGTTTTACTTTAGTCGGTAGGAATCATTG
TTATTTTTGTCTGTTTGTTTGTCTCTATTTTTGGGTACAC
GTGCGTGTTTCTTCTAGTGGATGGTTTGAACGAAGCAGGT
TCTCAGGATTGATTGATTGATCTGCTTTAGTGTGTAACGT
TCTGCGACTAGCTTTCGTTGCTACCGATATATAAAGAAAA
AAGGAGAGCGTGTGTTTGGAGCGTCTTAAACCCCATTGGT
GAGAGCCTCCAGTACCATTTGCCTGTTAAAACTGTCTTGT
GTGTGGCCTTGTAGAGAAGGTGAAGAGGGAGAGTTTATAT
GTTGGGTAATTTACTGAGAAATAAGACGAGTTCGTCTGGT
TTTGAGAAGAGCTCAGAGCATTCCGATTTTTCCTCCGTAG
TTCCCAATGTCCCTGTATACTGCAAAGCGGCAAGCACAGG
AACTACTAAGACCGCTGCTGGAGCTCTTTTAGATACTGCA
GTCAATGTGGAAAAGCCTTCGGAAATGCTATCAACGACTT
CTCCGCCCATTTTAGATCATATATCGGATGACTTAAAACT
GAAGCTTTTCGGCTCGAGGGATATTCCTTATAGTCGTCCT
ATCGATACGTTACAAAACAACGGAGGTCTTGGTACTGATA
AAATCACGTCTATTAACGAAAAAACGTATGCATTCAGGAT
TTTGATCATTGAGGAAGCGGGTCAAATGGCGTGTAGGAAC
AACTACCGTGATATCTTCGATTACACTACGTCAAAGATTT
CAAATTCGATGGAGCAGATACGGCCGAGTGAATTGAAGGA
ATATATATTTGGTTCTCCCGTAAGATCTTCCGATTTGACG
CAGTGCGACAAGATAAGGACGATTCCTAACTCGGATTTGG
TACTCATAACTAGAATTTTCTATTACACACACCAATACAA
CCGCATCGCAATTAGCTTATGCATACCGAGGATATTGTTG
CCCGTAGTTGCAGAGTCGTGGTCTTCCATTTCATCATGGT
TGACCCAGACTCAAAAATGCTCATTGGTTTCTTGACTAAA
AACCGTATTATGCAAGAAAATACTGGCAATTACAGCAATA
ATTCAGTCATAAAATTGTCAAATATTGACATCAGGACGCA
TTATCCCAAGGAAATTGAAATAATGGTGCAAACTTTACAA
AAAGAGTCATACCAGGTTTACGTTCTATGTCTGAGATTCC
TAGGCTTTTCCTTTACCCTGAGACATTTAAAGAATTCGTT
CACGTTTGGTTCAAAAGTATATTTAATTGGATTGAAATCA
AAGATGGACCGAAACTAGGCTTCCTTCCTCTCCTAATGGC
AATGATTATATCTGATTACAGGCACACTATAAGAGAACTA
AAGACATCCAAGATCGTAATCCTGTCAGGAAACATGGTGG
TTGCTAACAAGTTACTGTTCATCTTATCGGCTTTATTGGA
GCCAAAGTACAAGGGACAAATAACGATACGGCGGGAAAAC
ATAAGATCGGATTCGTCCGCTGTATCAAGAAATAAGTCTA
ACAATAATTTTGTCGATAAGCCTGAGACGGAATTGAGCAC
ACTGACTTCAACAGACAACCTTTTGAGTCGCACAGAAAAT
AATAGCAATCATAATTACAACAACAGTAATGTGAGCTCTA
ACAGCATTGGATCACCCAATTTCCATTCTTTGAGGAAAGG
ATGGCAAATACCCAATCGGAGGAACTCGAACACTTCAGTA
TCTGTGTCTTCTAGTGAGTCTTTAGCGGAAGTTATTCAGC
CATCTTCCTTCAAAAGTGGGAGTAGTTCATTGCATTATCT
ATCGTCTTCTATCTCAAGCCAACCTGGTTCGTACGGTTCT
TGGTTCAACAAAAGGCCAACAATTTCTCAGTTCTTTCAAC
CAAGCCCTTCTTTAAAACACAACGAGTCGTGGGAGAGGCT
GCAAACAACTGCTGGAAATATGCAAAGGACTTCAAGTTCG
TCTTCTTTGCAGCAAGCAACCTCCAGGTTATCACTAACCA
CTCCGCAACAATCACCGTCTATCAGCGAATATGATGAGTA
TCCTTGGATGGGCACACCTGGCTCTCCTAATGTTGGAGAT
GTGTCTCACGCACCCCCATTGGTTAAGAATATATCATATA
AATTTCCACTAAAGAACGTTGAGTTGAAAAGAGATTGCCA
AAGGATCTCTCAGGATGATCTTTTGGATGAGGCTTTTGAA
AGAATATGTCAGCCCTCTTTGGCTGACCTTAATTCCACTT
ACGAAATTTTTCCAGGTAACTCTTCTTATGCGGATATTTT
GACTACTGATTCTGATATTGATGATGGCTTGATGAATAAA
CCTCTGGAACTATTGCCGAAATATACAATGTATTTAACCC
ATTTTAACAATTTTTCCAGTTGCAAGCATGTCCTGCTGGT
CAAGAATCAGAGAGCAGAATAACAAATTCTATGAAGATTG
ACCTGTTAAAGGCGGATTACACAAGAAGTCTATTAGTATC
GTTACGTTCAAGGGACATTAGGGATGTCGCATTGAAAAGA
GAGTTTACTGGCAATAACAACAATAACAGCAACCAGAATA
TCTATGATGAGAATTTTGTCGGAAAAAGGAAGTACGTGTT
GAAACAGAAGACCAGAAAAATCTTTTCCTGTGGCAAGATT
GGCAAGCTAAGTACTAGTTTGGAAAACTGCGTTAATTTTG
TTGAAAATAGTATAAAGAGTGCAATGATGTTATATGATGA
TAATGGAATAGATAGTGAGCTTCGCGATTCAGAAGCTTTA
CGGATTTTTTTCATCTCTTGTTCATTATTGTAATGCAGGT
TAATGTTTTCTCCTTCTTTACATGTTTAATATATTCCAAG
TTACCTAAGAGGTGTACGATATTTTTTTCTTTTATATATA
TGATTTTCTCTATTCATTTTTTAGTTTTTTTTGATACATA
AGCGAATCGCACATTGCGCAACTTCAATTTGTTGATTCGC
CAAAGTATTCTTACCATAAAACAACCATTCGTTGCTTTAC
CCTTTCGTAATCATTTACCGTGATAACCATAATCAGAAAC
TTATTATTTCAGCCTAGTAGACCGGCCAAGCAGGCCTTGT
AATGTTTCTCTTGATTGCTTGAATCTTTTAAGCAGCCAAA
TCTTTCCAAAAAAAATGCAATTATCAGAACAAAACTATTT
AAGGTGACTTCTCCGTATTTACACCACCAGAAGCGTTCTG
GCTCCCCTTTTCTCTAAACGTTAAACATTTTACAATTGAA
ATGTTACCAATCCTATATTATTGTACCACATTGCCAGATT
TATGAACTCTGGGTATGGGTGCTAATTTTCGTTAGAAGCG
CTGGTACAATTTTCTCTGTCATTGTGACACTAATTAGGAA
ACTTCTCGACTATCAATGTGTAAATGAAGGAATAATGGCG
GAAACTTTGAAACTTTGTCAATAATTGCATCATTGGATGC
GTTTCATTTGGCCGTTATCACGGAGAGGCAGAGTTCTCTC
CACAATTTGGGCAGAAGTCTTTTGAAAAGACATATATATA
TATATATATGTATATGAGTGGATGCTTAAGGTAAGAATAA
TTTCTGAATTCCCAAGTATTCATTTTGTGCAGTATTCACA
TATTCTATTTTATTGCTTTTTAACTTTAGAGGCAATTAAA
TTTGTGTAGGAAAGGCAAAATACTATCAAAATTTTCATGT
CATACAAGTCAGCAATAATAGGGCTTTGTTTGCTAGCTGT
GATACTATTAGCTCCCCCTTTAGCATGGCATTCACATACC
AAGAATATTCCAGCAATCATTTTGATAACATGGCTTCTTA
CAATGAATTTAACGTGTATTGTAGATGCGGCAATATGGAG
TGACGACGATTTCCTCACGAGATGGGATGGTAAAGGTTGG
TGTGATATTGTCATCAAGTTGCAGGTTGGTGCGAATATTG
GCATATCATGTGCCGTTACCAACATCATTTACAACTTGCA
TACAATTTTGAAGGCAGATAGTGTTTTACCGGATCTTTCA
TCATGGACGAAAATCGTCAAGGACCTTGTGATTAGCTTGT
TCACACCTGTCATGGTCATGGGATTTTCATATCTGTTACA
AGTATTTAGATATGGTATCGCTCGTTACAACGGTTGCCAA
AACTTATTGTCTCCGACATGGATTACCACTGTTTTGTATA
CCATGTGGATGCTTATATGGTCATTTGTGGGCGCTGTTTA
TGCCACCTTAGTACTGTTCGTGTTTTATAAAAACGCAAGG
ACGTTAGGGATATTTTACACTGTACCAATTCAGGTTTAAA
CCTGACAAGGTTCGCAAGGCTGTTGATATTCTGTTTCATT
ATTATTTTAGTCATGTTCCCTTTTTCTGTTTACACCTTTG
TTCAAGATTTACAGCAGGTAGAAGGACACTATACTTTTAA
AAATACCCATTCCAGCACCATCTGGAATACCATTATTAAA
TTTGACCCTGGCAGACCAATTTATAATATATGGCTTTATG
TTTTGATGTCTTACCTAGTATTTCTAATCTTTGGCTTAGG
TTCTGATGCTTTGCATATGTACTCTAAATTCCTGCGTTCC
ATCAAACTAGGATTTGTACTTGACATGTGGAAAAGATTCA
TTGATAAGAATAAGGAAAAACGAGTAGGCATATTGCTAAA
CAAGCTGTCCTCACGCAAAGAGAGCCGTAACCCATTTTCT
ACAGACTCTGAGAACTATATCTCCACGTGTACAGAAAACT
ATTCTCCTGTGTAGGTACACCAATATCACAAGCGCATTTC
TATGTCGACTATAGGATTCCAGATGATCCTAGAAAATCTC
AAAATAAAAGCAAAAATATTTGTTTGCTGATAAAGAAACA
GATGATATTCTTGATGAAATAGACCTAAAAGAAAGTAGGC
ACATCCCTTACGTCACGCAAGGACAGAGCTTTGACGACGA
AATATCACTTGGAGGATTCTCAAAAGTTACTCTCGATTAT
TCAGAAAAGCTTCATAATTCTGCAAGCTCCAATTTTGAAG
GGGAAAGTCTTTGCTACTCTCCAGCTTCAAAAGAAGAGAA
TTCAAGCTCAAACGAACATAGTTCAGAAAATACTGCAGGC
CCTTAACACAAGAGTGTCGCATTATATTTACTGGACTAGG
AGTATTTTATTTTACAGGACTAGGATTGAAATACTGCTTT
TAGTGAATTGTGGCTCAAATAATGTAACGATGAGCTCATC
AGCTAATATGTGGCTTAGCGGTAAAAATGACGAATTGTGT
GTAAACTTTACTTTAATATTTACTGCTTTTTGCTACTTTG
GTTTCTATTTTTTCTATAGAAAAGCAATAACGTCTGTATT
ATATATAAATATAAGGAGAAATTGATACAAGTTCCACACA
AGAAAAATTTTTAAGCTCGAAACAAAAGTAAGCTTTTGCT
CCAAAAGTCGATTAGCAGAACAGTCTTTAATAAACGAGAG
AATTGGCACGATCACTTAATTGGCCATTTTTTAGGAGCAT
ACCAAAATTCAGGCCAGGAAAACATGAAAGAGCATCATAT
CTCCGCTCATAATCAAAGAATATTTAGGTACCCACAATTT
CAGTTCGCTCTATCACTATTCTGCACACCAAGTTGTAGTG
GTTACTTGTGTCATTCAAGAAAACCATTACTGTCATAGAG
AATGTTACGTAACAAATGATATTATCTTGGGGCTCATGAA
AATGCCAAAATAATATGTTTAAGAGTTTTGAATGAACACA
GTACAATAAATTGTGCGTAATTGCTTCATTTCTTCACTCT
GTTATATTAGCTCGTCAAAAATAATTTGACAATGGATACG
TCAGTATATTCTCATGCATTGGATATTTGGGCCAAGGCAG
ATTTAACGAATCTTCAAAGAGAATTGGATGCTGATGTTAT
AGAGATTAAGGATAAAGAAACCCTGTCCTTGAATTCAAGA
AAGTCATTAGCCACTGAGACTAAAAAATTTAAAAAACTCG
AACCTGAGGAAAAATTGAACAATGTGAATAAAATAATTAA
GCAGTACCAACGTGAAATTGATAATTTGACACAGAGATCA
AAATTCTCTGAAAAGGTTCTTTTGACGTATACGAAAAGCT
TTCAGAGGCTCCTGATCCACAGCCGCTACTACAAAGTTCG
TTGGAAAAATTGGGCAAAATTGATGACTCGAAGGAACTTA
AGGAAAAATAAGCTACCTAGAAGATAAGCTAGCCAAATAT
GCAGATTATGAGACTTTGAAATCAAGGTTACTGGACCTAG
AGCAAAGCTCTGCAAAAACATTGGCAAAAGACTGACTGCG
AAAACTCAAGAAATCAATTCTACCTGGGAGGAAAAAGGAA
GAAATTGGAAAGAGAGAGAAGCAGATCTATTGAAACAATT
AACAAATGTACAGGAGCAAAACAAGGCACTAGAGGCCAAA
ATATCTAAAAATATAGATATAGAAGGTAATGGAAACGAAG
ATGGTGACCAAGAAAACAATCAAAAGAAGTATCTACAAGG
ATTGCTGAATATAATCTAGTAACACAGGAGTTGGAAACTA
CGCAGGCTAGAATATATCAGTTAGAGAAAAGAAATGAGGA
ACTAAGTGGTGCTCTTGCAAAGGCAACTAGTGAAGCAGAA
AAAGAAACTGAGTTACATGCAAAGGAACTAAAACTTAACC
AGCTGGAAAGCGAAAATGCATTGTTGAGTGCATCCTATGA
GCAGGAACGGAAATCAACATCACATGCAATAAATGAGTTA
AAAGAACAATTAAATAGCGTTGTGGCGGAATCGGAATCTT
ACAAGTCGGAGCTAGAAACTGTTAGAAGAAAACTAAACAA
TTATTCTGATTACAATAAGATAAAGAAGAACTTTCTGCAT
TGAAAAAATTGAGTTTGGGGTAAACGAAGATGATTCTGAT
AATGACATTCGCTCTGAAGACAAGAATGATAATACTTTCG
AAAGTTCCTTACTATCTGCAAATAAGAAGCTCCAGGCTAC
TTTGGCGGAATACCGCTCAAAAGTACGGCTCAAGAGGAAG
AACGAAACGAATTGAAAAAATCTGTGGACCAATTGAAGCA
GCAAATAGCTACTCTCAAAGAAGCAAATGAAAAATTAGAG
ACGGACCTAGAAAAGTAGAGAACGTCAGTCCTCACTTCAA
CGAGACTGCAAGTATGATGTCTGGTGTAACAAGACAAATG
AACAATCGTACGTCCCATAAAATGTCCCCAACGAGTTCTA
TTATTGGTATTCCAGAAGATGGGGAACTTTCTGGAAACCA
ATCAACCATTTTACCAATAGTTACTAAACAAAGAGACAGA
TTTCGTTCGAGAAATATGGATCTGGAAAAGCAACTAAGAC
AAGGAAACTCAGAAAAGGGTAAGCTTAAACTAGAAATTTC
GAAGCTAAAAGGCGACAATACGAAGCTTTATGAACGGATT
AGGTATCTGCAATCCTATAATAATAACAACGCTCCCGTTA
ATCAAAGTACAGAGCGTATTGACGTGGAATCCCAATACTC
AAGGGTGTATGATGAATCGTTGCATCCAATGGCAAATTTT
AGACAGAACGAATTAAACCACTACAAAAACAAGAAATTAT
CAGCTTTAGAGAAGTTATTTTCCAGTTTGCAAAAGTCATT
TTACAAAATAAAATGACAAGGATGGTATTCCTCTTTTACT
GTATCGGTTTACACGGACTCGTATTCATGATGAGCATGTA
TGTGATTAATATTAGCGGCTACATGACACCTGAGGTTGGT
ATAGTACAATCGGCAAAGTCTTCTTCAAATCTCAACGGAG
GACTTGGGGGAGCAGAAAAAGTAGCTGCAGGCGTTGGTTC
AGTTCATGGCATAAATCGATAGATGCCTTTATTCACTAAA
TTCTAATAGCTCGGTATGAAGAACGCACACGTTCCGTACT
AGAGAGGGAATGAGTAACGATTGACATATTGATATAGACA
GTAGCATTTCTTATTATCTTATCTACGGGATTTTTTCAGT
TTATGAGCATTTCTTATACCTTTGTTCATTATAAAACTAT
GTTCAATACTTTGAACGTAGGATTATCCGATATAATATAA
TAATATTAATAAAAACTTATTTTAGAGTTATGTGATATGA
CGGGGAGATAAAATTACATAGATAAAAGATTAAAATTAAC
AGAGAATTATATTATCATTATTTTTCATCTTCTATTTAAG
CAGCAATACGCTTTTGGGCGGCGATTCTACCTCTTTGTCT
AGAAGTCAATCTAACGACCTTCTTTTCAGCAGCCTTGGCG
ACAGCTTCTTCCTTTTCAGTGACAACTAATTCAATGTGGG
ATGGAGAAGATTCGTACTTGTTGATTCTACCGTGAGCTCT
GTAAGTTCTTCTTCTTTGCTTTGGAGCTTGGTTAACTTGG
ATATGAGAAACGTACAATTTAGTAGCATCCAAACCTTTAG
CCTGTAATAAAAATAGTTATGTTGTTAGTAAAAAAATTTT
GATCCGGTTAAGTAATTGAAAAGATGAAACTAGCGGAAAG
AAATATCAAGTTTTCAATATTTTTCTAACAAAATCATAAA
CACGTAATGGTAATCCTTAGTTGCTTTTCAGCTTGACAGT
TCATTCCAATCTGGTAATTGTGACTTTCTGAATAATTCAT
TTATCATATTCAATTTCCCTTGATCATAATGGATTTTCCG
CGCATTTTGAATTTCAACTCATTCTTGTTTCATCTGGTAC
TAAACATATAATATTCTTGACATACTTCAGCGTTGGCAGC
GGCGTTTTGCAACAAACCTTGAACGAACTTAACAGACTTA
GCTGGCCATCTAGCCTTGGTGACACCAAATTCCTTACCTT
GAGCAGTTCTACCGATGGAAGAGTTAAATCTTCTGAAAGG
AATAGCTCTTTGGTGGTCCAAAACTTGTTCCAAGTATTTT
TGAGCCTTGGTCAATTCCCAACCGTTAATAGCTTGAGCAG
TTTCTCTGGTGTTCTTGAAAGAAACACGCAAGTAGGAACC
ACGAGCAGAAGCGGATTTAGCAGGGTTAGTGGAAGTAGCA
CCGTATCTAGCCATTTTAATCTATTAGTAGTTCTTGAGGA
CTCTTTGTTTGCTCTTTCGAATATAGCACTGAAAACGTTA
GTAGTTGTTTTATGCTAGCCGTTGAAGCTCTAATGTTAGA
AATTTCCATTGCAGTGAGAAAGCAAATCGAGACCATCCCT
GTCTGCGCCCATAGAGCTAGGCCGGTGGGCTTCATTCTCC
CGCCTGGCAAAGAAGCAAAGTCCAGTAGACACGCGGGAGC
GATTTTCTTCCGGCAGGTCCGCCCTTACCAAATCGGTTCC
TTTTTCACGGAATTTGATTACTTTCAGCATCTTACTCGGA
AGTATTTTTTCAAAAAATGGAGCCAACTAAATGTACGGAT
GTTGTAATGTGTTTGGATGATAATAGTCTTGAGTTCACAT
TAAATGAAAAGCCGCCGGAACCTAGAGCATTGCATAAATC
TATATAATTTACTATTGCAGAGCAATAAAATGAGGAAAAT
GGCTAACCTGTCAAAATTTCATAGATGATTTGATAAAGGT
TCTGTTTTTCCATGATACATAAAACATAATAAATGGTTTA
ATTCACCCAAATTCCTATAATTTATACTCTTGCAGATTCA
CTGAAATCTGGCAAACATACAAAGTTTTTGATAATCTATG
TCATATTTAAGAACTAAAATATTGCGCACACTCTCTTCTG
TTTACAGAGCTGCCAAAGAGTCAAATAAAACGGAAATACT
CTCACCATAATGATCACGACGGATACATTCTGCGAAAATT
GGAGAAACATCGATAGTAACCAATTTCTTGGACCCAGCTA
TGCGTTCGCCAGAAATCGGATATGTATTTGTGACCACAAT
TGTGTCAATGGCATCGGACTTTTCAAGTTCTTCCAAACAG
TCTCCAGTGAATATACCGTGAGTAGCAACAACATAAACCT
TTTGGCACCACAATTTTGCACCAAATGTTCAGCAGCGCTA
ATAAATGACCCAGGTCTATCAATCATATCATCTAGAATGA
TGGCAGAGCGACCACGGACGTTTCCGACCAATGTAATCAG
TTGTTCCCTATAGAGAACTGGGATTTCCTCTTCGTCTTCG
GAGTCGACAGCATCATATGTACCGCCCAAGCCATGCGAGT
CTAAGCCATCAATAGAATGCAATTCGCTGTCAGATTCTAA
GATAGCGTCTTCATCATCGTCTGCCTCATCGTCACCGATA
ACGTGGCCGTTACGGATCCTAGCAGTTTGAATACCGTTAC
TTAAAATAATGTTTTCCTCCTCATTTGGATGGTCACCTTG
TCTGATGATCGGTCTATTTTTCCTCAACATTGATTGCTTT
CTCAACTTTAGTTGTTGCAAATCCTTGTTTTGAGAATACA
GATCCTTAGAACGACGACGATCAGTATGGATCATAGCAAA
GTTGATCTTCAAAGAATCCGCCAGGGCTGTAACTCTTTTA
GTACCACCTGGATTCTTAGAGACAACTACTGCATCTTCAT
AGTCTTCAACATTTTCTCTAATCCATTTCGCTAAACTAGG
GCCCCCGTATAGGTTATCGACTGGTTTGGTGAAAAACCCC
TGCATTTGAGAAGCATGAAGGTCCATAGACACAACATGAT
CAGCGCCAGCCATGACCAACAGATTGGCCAACATCCTTGC
AGTAATAGCGCCTCTGTGTCTCTTCATTTTACATTGTTTA
GAGTAAGGAAATTGAGGAATGACTGCTGTAATTTTCCTAG
CAGATCCGCCCCTACAGGCAGAAACTAAAATCAACAGTTC
CATAATGTCATCATTTATGGATGGAGAACCAGATTGAATG
ACATACACATCTTCGTCACGAACAGATACACCGATTTGAA
CTGACGTTTCACCATTTGCAAATTTTTTTAATGTACATGG
AGCTGGTTCGATACCTAATCTTTGGCAAACCATATTACCC
AACTCTGGGTGAGAGTTACCAACAAAAATTTTACACTTAC
GCATTTTTATTTCTCTTCAAATTAAGACTATTAAACGGTA
GAATCTGCAGATGTGGGATTGTAGCTAAATCGTGAAGGTT
CGGTTATTGCAGAGATGTGCGGAATAGACACTTGTTTCAA
CTTTTCGAGTAAAGAGTTGAAGTAGCAGTTTACACTAATA
ATGGAGCTGTTTTTAAAGCTAATTTCTTTAGAGCAGAACT
TCGCTAATCATCAAGGTCATCGATTATGTTCGAATATCGT
TGATTTTTAAACATAACCCAATGGAACAGAAAATTTTTTC
TTCAGCATCTGCCCCGCCCTAGCGAGGGCTTGCGGCGGAA
AAAAAAATTCATATAGCATCTGTTAATCCCAAGTATATTA
TAAAAATACCTAATCAATGTATCTATTTATAATAGGAGAA
GAGAACTAAAATCATAAGCCAGCTATATTAAACATTAGTA
TACAGGAGTTTCAAAGTTAAATATTTCTTACGGTTATATA
ATCACTTAAGAAATTAGGATTGTTCATACTTTTCCCAGTT
GTCGATGATTTCCTTGATAGGTTCGGAGCCAGTCAAATCA
TAAACGTCCTGGAAATATTCCTTAGTAACCTGGAATGGTT
TTGCAGTCAAGTTTGGAATGTACTTTCCGGCCAATCTAGC
AACCTTCACATTTTCTTTTATGATATTCTTCTTCAAGAAA
CTCTTGAATGGTTTAACACCATTCATCAAGTAGGTGGAAT
GGAAAGGAACAGAAATACCAACTAATGGGATACAAGCAAA
ACCTCTCTCCAATTTAAGTGGGCGAGGCTTGACAGCAGAT
TTCTTGGAAGCTTCGTCAATGATCTCAAACAAATGACCTT
CAACTTCTTCCAAAGATAAGGACTTTTGTAGTTCAATAAT
ATCAATTTTTGTAATTTGATGAAGTTTAGAACATTGGTAA
CGGTGTCTAAAGCTCTTAGATCACCAGCTGCAACATATTG
TTGGTTTTCAACGTTGTAGTTGACGATTTCAACCAACCAG
CCGGTTCTCTTACCAACTCTCTCAACAACATATTGCAAAG
CTTCTTGAGAGAATGATGCAGCGACTCTACCTGGGTTAAT
GGCAATCATACCATAGTTGGATCTGCCCAACTCATCTCTT
GGAACAGCAACTTGCATAGTCATACCTCTGTAGAACACAA
CTTCAACTAAAGATTCGATAGACATAACATCAGCCAAAGA
GGCCAAAGCAGCATACTCACCTAAAGAGTGACCAGCAAAA
GTAGCATCGGCTGGGATCAAACCTTTAGATTTCAAGTCTT
CGAAAGCAGCTTTTTCCATCAAAGTTAAAGCTGGTTGTGT
AAATTGAGTAGCAGACAATAAACCTTTTTCAGATCTAAAT
GTGTAAGAAGTACTGTGCTCATTAATTTCCTTGAAAATTT
TTTCAGTCTTCAATTTTCCATCCACGATAGTCTCAAAGAT
CATAGCAGAATAGTTTTCTCTGATCCTCTTACCCTTTTCA
CCACCGAAGTGAATTGTTAAGTTAACTGGGTTGTTAATGA
CAATGTCTAAGATAGAGAAACCATAAGTGTCCTTGAAATG
GTTGTCAGCTCTATTCCAAACATCTTGAGCAGCTTTAGAA
GTTTTGTATAAGTCCATACCCATACCTTGTTCTTGTGAAC
CTTGACCAGTGAAAACGAAGGTAGTAACAGGTTGTTCAAT
TTCGGCTTCACCAGTCAAAACTACAACGTCATCTTCATTT
CTAGTTTCAAACTTTATCAATTTTCTACCATTGATCATAC
CAACATGTTGAATCGATGTTTTCAAAGCAGTGTTAGGCAA
AACCATGTCAACAAATTGACAAGTGTAGCCACGTACCCTG
GATGAAACACTGTCAGCAGCCCAGTTTTCAATCAAAGCAC
GGACGGAAGCAGAAGAAAACATACCGTGCGTGATAGTACC
TGGCAAGTTTGCGTAAGAGGCAAAATGACGTGAAACGTGA
ATTGGATTCAAATCACCAGAAACTCTAGCGTATGGTTCGT
TGGTACTTGGAGTGTACGAATCAAGTACTGCAATTGGAAT
AGGATTTTCTAGATTGACCTTTTGTTCCAATGTGGAACCG
TTTCTCTTCAAGAAATCAACAACAGGGTTACCGTGAGAGG
CACCGGCTTCGTAATCGACAATACCGATCTCCACGGTTTC
TTTGGTTGGCAATTCAACTTTAATTGGGCCAAAACATTTC
ACTGAAGAGAAGATGTTAGCATTCTTGAAAGTAACTTCAG
TTTCAGTTTCGAAAGTCAAAGTTTTGTTTAACAGATCGAA
GTCTTCATCGTCCAATTGGAACCACTCCTTAGAGCGCAAG
ACAGCTATATCTTTAGAAGTTTTGATGTGCATTTGATAAA
CAGGTTCAACAGTCTTTTGGAAAGTGTTTTCAAAGTCAGT
ATAGTTGCCTCTGTAGAAGAATGAGGAGGTGACTTCCATG
ACAGGCTTGCCATTTCTCGATAATGTACCTACCACATCGA
CAATCTTTCCTGTAGGTTGGTTGACGACAGATTCAATAAC
AGCAGTAGTTGAAACAACATCACCAACTTGCAGTGGCTTA
GCGCCAGGAATCATCTTGTAGCCGTTAGACAAATGAACCA
ACTTCAATAAGTCACCATCGACCGTATTAGGGAAAATGGC
CTTGATGATGGCTCTCCATCCGACAACAATAGCAAAGTCC
ATTGGGGCCAACATCGTTCTATCAGGTCTAGAAACGAAGT
CTTCACAATTGTTTCCAACAGCGTGTGTAAAGTCATAAAC
TTCTTTAGCGGTGATCTCGAAATCTTTGCCCTTAATGACA
TCTCTTGGGTCAAAGTCCAAATTGAAAGGCTCATCAATCC
ATAATTTCCAGTACATTTCCTTAATTCTTTGGTTTCTGTC
CTCCATAACTTCAGAGATTGGAGCAAAACCATTATCTGGG
TTGAAGTTGTACAACAATGGCAAGCTGACGGGCTTACCAT
CCATAGTTCTGTTCTCAATCATTTCCATTTGGATTATGTT
CTCCTTCAACAACTTCAAAATAACAGTTGGTTTCAATTCA
CCTTGAACAGGTTCTGAAAGAGTGACAACAGTCTTTGAAG
AAGTATTGCCGTTGGAAATCTCAACAACCATTCCTTGGCT
TGGCTTGAAAACTTTTCTAATTGGGTTAGAAACAAACATT
TTATCTTGAGTGATAAAGGAACATAAGAAACTTGCATGTC
TCCAGTTAATTTCGGATCCCGCCAAAGCCTTAAACCAGCT
TTCTTCATCAGTAGAGGATGTTGCCTTAAAAACAGCTGAG
TCTTCAGATACAGAGGAAGAATCAACTTGACTTTGTACGT
CTACAGGGCTTTCACCACCAAAGTACTCAACTGCTGGAAT
CTTTGACTCATCGTCACCGTAATATTGATGTAGTAACTTT
TTGATGTGACCATCGTGAATACCATCCATAATGCTCTTAA
TTGGTTCATCGATGACTTTAGTGAATTGTGCTGCAACAGG
TCCATGTAGGATACATGTTCTTTGAACGTCTTGGTCGACG
ACGGCTTCCAAGTGCTCAGATTGCCATAACGAATCTTTTT
TTGAAAAAAATCTCGAATCTACGATCCAAAACTGGAACAA
AAGGCACTGGTTTTTGCATTGGATTTTGACACATGCTCAA
AAAGTGATCAATATCTTGCGCATTCAAGAACTGTTCCCTA
GCGGCAGGATAAGCATTAAATACTTTTTCAATAGCTTCAT
CAGGCTTGTCTAGTAGAGAATAGGATTGGATTAAAGACAA
TGTCTTACTTTTAGTGAAACGTTCTTCGACACGACGTAGG
AAATCACCAGTAAAGGTTCTCCATGTGACATCAAACCAAG
AGTTGGTAGATCTGATGAACATTAATTCCACCAATCTCTT
TGCAACTTCTTCGTATGTCATTGTGGCTAGGTCACGGGCT
TGACCGTTGACGGTAGCAAACCATGGTTTTTGGAAATCGG
CGTTCAATCTTGAGATAATGTAATCTCTCTTTGCTTCCAA
AGTTGGTACCAACTTATTCTTTGGTAAGTTGAAGATGGTT
TCGTCGAATTCCTTCCATAGCATAACACCACGAGTGGCAA
TTTTGTGAATTGGTTCACCCATTTCAGAGCGAACAGTGAC
AATACCACCAGTTGGCTTCTTGTAGGTTTGTTCCCATTTA
TCATCAGGAACACCAGTACAAGCAGCAATACACTTCTTAG
CATCAGGAGAAGTTTTAACTTCCTTAGCAATCATGACCCT
CGAACCAAATAGGAAACCATCGAATGGCATTGGTGGATAA
TCGAATTTTGTGGACCATTCACCGGTTAAGTATGGGTAAG
TGTCATCAGCAGAACCGAAACCAGAACCGAATATCAACAT
AATGTTTGGATGTCTTCTAATCTTGGAGTACATTTGTAAC
ATTGGAGTGTGGGCATCTTCGAAAGAATGATGACCACCAC
CTCTACCACCGGTCCATTGTAAAGCTATTGGGAAGTTTGG
ATGTGCTTTAGCAATGTTTATAACTTGCGAAATAGCATCA
ATGGAACCTGGTTTCAAACCCAAGTACTTCAAACCTAATG
TCTCTATGTATTCACTAGCAACTTCCAATGATGGGACACC
AGCACCAATGGTCAAGAATTGAATTGGATAACCTTTGCTT
CTTAGTTCCTTGATTAATGGAATACCCCATTGTAACATAA
ATGGATTGACGTAGATCAAGTTGATACCGAAGGTACTACC
CTTTTCTATCTGAGAAACCACAGAATCAATAGCGGCGGTC
ATACCTGCTGCGGAAAAGTAACCACCACCGGCCAACTCAA
TGGTATAACCAGCATTTGTGGTAGCAGCTACGAAATCTGG
AGAAACAGTACATGGTGTCATACCAGGAACCAATAAAGGT
GGTCTACCGATTAATTTAGAAAATTTTGTTTCGACAAAAA
TTTTGCCTGATTTGTTCTTAATTAATTTTGGATGGTATTC
TTCCAACCAGTTTGGATTTTTCTTCAAACCATTACTAGTA
ACATCAAAGATTTCTTGCTTGAATCCGTAATCATCATCTG
GGTTAATGTCGAGAGTACCGGCAACGATAACACGAACACC
AGTACCATCTTTATTACGATGGGTTAAAACACCTAAACCG
GAAGCTCCACCTGGACCAAAGTCTAATATGTGGGTGGCTT
TGAATTGTGTAGTAGTTTCCCATTTGACAGGTAATCTAAT
GATGCAGTCGACGATTCTCTCGGAAATGGAACCTGAAAGG
ACTCTTAGATCTGAACCATCAAAAGTGTCGTAAACGGGGA
TTTGAATATCTTTAGCGTTAAAGCTGACATTGTTTTTGAC
TAAGTCTTTGTTAATCAAATCTGAAGCTGGAACCAATAGA
TGGGAATGGAATGGTGATGCAACAGGTAAGAACCTATTGG
AGAACTTCAATTTTCTTTCGCTGAATGGGATTCTTGATTG
ATCCAGTCCAGATGGGGCCTTGGCCTTTCTTAAAGTCAAG
TTTAAACCATATAATGATTGTGGTGGGCCCGATACGACTA
GATTCTTCGCACCATTGACTAGAGAAATTTCAACTTGTTT
ACCAGCTGGCAAATGAGAGTTAGTCTTATTTACATAGTCT
TGAACTTGTTCTTGAGTTAGATTGGAAATGGACAACATTG
GAGATGGAACACCTTCATTGTTTTCCAAGGAATCTTCCAA
GATGGATGGTGGTAGGGAAGTGTTTGGGTATGCTTCGTAA
CAACGAACACCGATGAAGAATAATACAGTAATTGCTTTTC
TTACGGAGACGAAGAAGGATTCCCAGGAATCCGTCTCAGC
TATGGCGACAGCAGTAACCAAACCTTGAGAGTGACCTGTA
GCACCTTTTAAGTAAGATCTTAACTCACCTGGAGTGAAAC
CCAAAAGCTTGGCAGTAACTACGTAGTGAGCCAATTGAAT
GACACCAATTAAGGGGCATGAAATTGGAATGGAAAGTAAA
TAGTCCTTGTCTGGGGTATTTGAAGGGTTCTCCAACCATT
CCAATATGTTTAAACCTTGAGTAAAGACTTTTCAGCATCT
AAAGTAGTTCTAATCAGTTCACTTAAAGTTTCAGCGGAGA
ACTTGATTAAATCTCCCACTAAGACATGATAAGTTTGATA
TAGATCACGCAATTCTTCAAAGTAGTCGTCGGTGTTACCT
TGACCACCGAAAATGGCTACCAATTGTGCGTTACCCTCGC
CGACGGCCCTAAAAAGAGCAGAGTTGGATTTTTGTCAAAT
GGTCTCTTAGCCATTATTCTGGCGGTAATATAATTTTTAA
TTAGTTCTTTAGTCTTCACTAAAGTTGTGTCGTTTTCCTG
TAATAGTTTAGCAGCCAAGGCGTGAATGTCATTGCCTTCT
AAATAACAGTTTTCAAATTCTGTTAAGCAAAGGTTCAAGA
CCTGATCGAATTGACCGACCTTGGAAGGTTCGACTAGAGA
AGATACGTAGCCAAGGAATTTCCCCACTAGTTCAGCAGGT
GTGGTAGGCTCGTCATCTGCAGCAAACCCTTCAGTGGGTT
CGGGCAAAATTTTATTAAATTGTTCTTGTAATTGCGAAGC
AATGAAAAATGAAGCGGTTGGTACCAGAAGCACGTGCTCT
AAAGAACCGTGAGATAGGGTTAATGGTCTTGTGGAGTAAG
CGTCCATAATGAGCGAATAATAGAGCAGTTAGGTGTGGCG
AATAAATATACTAAAAAGAGCGGAATCCTAGTCTATAATC
TGATTTTCCGGATGATGTTCTTGTAGTTTCTTTTCTTTAT
ATATTTTTCAGAAATATTCAAAGAGCATATAAGAATATAT
TTGACCTTGAATTGTATGGAAAAAGAATTAATAAATTGAA
AAGGAAGAAAGAAAATTCGTTTAAAAAAAGTTGTTTGTTC
TTCTTTGTAATGTAAGTGATAACAAGTATGAAAAGGCCCA
ATGTACTTTTTATATTTTTCCCTTGGTTCTTTTTCCTTAT
CAATCAATACCTTTTTTTCTTATATTTTTAGTTTTCCCCT
ATAACTTTGTTGAAAGCCGTTTATATATATAGATAATGAT
ATATATACCCAGTTTTAGTTGGTCCTGCAGAATAGAAGGA
AAAAGGAAAAGTGTTTGGAGAAGATGGTTCAATCGATAAA
AGTATGCCAAAATGCCAAAATGCCGACTGTAATCTCTGAT
TATTGTCGCAGTGAATCGTTCAACACTTTTCGGTGATTGG
GAAAGGCACACTTACTGTCAGACCAAAAGCGTTAAATAGC
AACAACGTATTGTTCGCGATTATTTGTATTTTTCAACAAT
TTCTTTTAACTTGTGCGACGGAAAGATCGCTGTTGCGTAA
TTATGCTTGGCTGGGCGGCATGTGAAGTTTTTGGCCGTCG
TTTGTTGGAGGCCAGGGGAGTAGTGAACCGTGCCTGCACC
TCGTGTATCGTGATGCGGAGCAGACGCTGCTATAACCCGG
CCTCCGAGGAGCCGTGGGTGCACGGGCATGGAAGGCTGAT
GCGGACCTTCTACGGGTTTTTTCACATGCTGCCGTTTGCT
GAAACATCTTAACTAAGCCTTCGCGCGGCCATACGGGCCC
TCAAGACATTCATTACTTGGTATAGAAAGGTATATACGAA
GGCAAATAGCCATATTCGTAGAGGACGAGACCGCATAGTA
CAGCGGGATGTTCCCATAATAGATGTTGTTCATTCATTGT
CTCTGGAGTTCTTTCTGCCAGCAAGATTTTGATTTGCGTA
GAACTCCATAGACATACTTGCTTCTGGACCACCCCTAGAG
ACCACGTTGTCCATAACGAGGTCGCCATCCAGATCGTCTG
CCAGCCCGTCGTTCTGATACACGGGCGGCCCGTGAAGGGT
GTCTCCAAGCCCAGAATACGTGGCGTTGAGATCTTGCGCA
CCCTCAAACGCCATGCTTGGATCTTGGTATTGTTCCTGGT
CTTGATCTTGTACGTCCTCACCGTGCAGGTCCATGCATAC
GGCTAGTGCTTCGTTACAATTGTTTACCAGGTCATCGCCC
CTGTTCACGCCGAAGTTTTCGAAGGTGAAAAGGGTTTCGA
TTTCGTTGTTATAATGGCGATCGTATATTGAATATTTGGG
CCTGATAGTCAATTCCACGCTGCGCACGGTGAAGGCATGT
GCTTCTTCGCCGTCGAATTCGCAGGCCTGTGGCGCGAGGC
TTTGGTAGAGCATGTCCAACACTTCGTCTCTTTCCAAAGT
CAGCAAAATTTCTAATTGAAGCCCTTCCCTACCATCTGGT
AGCCGTCTTGATGCATGGTACAAAACGCTGCTGTAGGGAA
TTTCCAGCCCATATCCCAAGCCATTGAACCAAATGATAAT
GCAGCTGTTGAGTATAAACAGGTCTGTGCCATACTCACTG
GTGTCTTGTGGGTTGGCTTGATTGGACAAATGAGAGCTCG
AACAAGGTGTCAGGGAGCCTAGTATCAGGTCCCGACCTCC
GCCAAAGAGTATTATGTATTCTTCATTATTCAGTGCAGAA
AAGTTGCCGTTGAATCGCGGCTGCGTCTTCTTGAATTGGT
TATATGGTATGACGTTTTCGACCGATGGTTTGGTCCTTGC
AATTTGGCACTTTGGTTTTTTTTTCATCATTTTTCTTTTA
TTTTATGGTTGATGCTTCTTTTGAAATAAATATTCGTCTA
TCACTGTAGCTATGGTCTATCTTGGCCTGTGTTGAAGTAT
GGTGAACAATCCGAAGTAATGGATGTATTCAAAGATCTTG
CTATACCGTAGTAACGTTCTGTTCATGAACTTTTTCTCTG
TTTTTGTATGTACAATTGGTACTTTATTTTTGGTTTTCGC
AGATGTCTATGTTCTTGCGTCGGCATTTTTCCAAAGTAAA
AAGGAAAAAGAGACAAAGTTTAAGCATTTACACTACCAAA
AAGATCTTGTTTCTTTCTAGCAAATATACACTAAACATAA
AAAAATTATAAAAAATTGTAAAAAAAATATAAAAAAATAC
TTTTGTGTACAATGGCGTACAGTGGTGGACAGGAAAAATG
CCAGAATTTTCTTGAATCATCATTCTCTGACTCTTAAATA
GCGTGTATAACTCGTTCATGAACACTCAAATTCTTAGTGA
CAATGGTTGCATTCAGCCTTTTCCCACCCCTCCGTCTCTC
TTGCGAAAGTCGTGGTTAAATATATCCTTCAATCGAGTTC
AGAGTCTATGTATACTATATCCGCAGTCTGCTCAAAGCCG
TTGAATTGAGTAGCCGCCGATGATGTGTAGGCACCCAGGG
CAGGAAAATAAAACCAATCACCGACTATAACATCATGCTT
CATGTAATACTCTTTGGCAATACAATCCAAACCATCACAT
GTGGGTCCCCAGATGGAAACTTTATATGGATACTCAGATC
TTGTTTTGTTGATAGAGTCGAGGACCGCAGTAGTGGATTC
AAAATCGTCGTAATGAAATTCCAAATTATGATAAAGGGTT
CTTGGATGGGGCTCTTGATGATCGAATAAAATACAATTCA
TGTTCCCGTATACACCATCGTTAGTGTAAATCATTGCTTC
ATTCTCAGACAGTTTTCTCTTCGCAATCACATGAGATGCC
AAAGTGAACGCTGTAGCTACAAAGTATCTGCCAGGCTCTG
CAATTATATCAACACCACAACCTACAGGGAAAAATTCCTC
TAGCGCTAGACGCAAAACAGCAGTTGATTCTTTGAAGGAT
TCAAATTGAAATCCACCACCTACATCCAAAATCTTCAAAG
GGGGCAACCCGTATTCGTTAGCAGCTTTGTCAAATACCGT
TCTTGCATCTCTAACGGCTTTGTATAAGCTTGTAAAATCA
GAAGCGCCTGAACCGACGTGGAAAGAAACACCAGCCAGGT
TTAAACCTAGTTCCTTTATAGCCTTTAATAAAACGTCTAC
GTTTTCCATTTCACAGCCATATTTGGTGGAAAGTCGACAT
TGAGCGGTAGAGTCATCGGTAGCGATTCTTAATAACAACT
GAGACTCAGGATGAAACTTTTTGATTTTATGCAATTCTTC
TACATTGTCAAAAGTAGACTTCATTACATTTTTGAAGCTG
CATATCTAATGAAAGATGCTACTTTACAAGGATTAGCGTA
AACAATTCTATCCGGCGAGATGTTCATCGATAATACTCTG
TCAATTTCCACTTTGGAAGCGCAATCGAAATTAACGCCCA
ACTCTGCTAATAATGACAAAACCTTGGTATCAGGATTACA
TTTGACGGCATAAAATGGCTTAATTCTAGGAAGCTCCTTC
ACCCAGTTGTTGAATAATCTCTTGACTTCTCCCAAATCGC
ATATGAAAACGAGTTCTCCTCACCGGGGTCGCACGTTTCA
TTATTAATTCTACCAATACGAGCCTTGAGCGCTTGAAATA
TTTTAGGATGCGCTTGTTCATGCGGTAAAAGTTCCAAATC
TTGGTTATTCTTTAGTTCAAGCAAAAGATTGTGCAGCGTC
TCGCCATCTTTATAATATTGCTTCTTTTGGGTAACCGTAG
AATTAGACAAGTCCACTAAAGTAGTAGTGGAACTAGATAG
AGCATTTCCTACTTGAGTACTAGACATAGTAAGTTTGAAA
TTCAAAGGTTTTGATTACTATGAAAAGTTGTAGAACAATC
AAAAATCTTACCTACTTAAACTTGAAACAAAAGCCGTGCT
GAAACCTGGATGATAAACCAAGGAACGAAAAGTTCTTCTG
TCCTTTCTATTAACTACACTATTATGATTGAATTTTAAGC
TTATTAGAAGCAGGTTCCGCTATTTCAGTGCAATAAATGC
TTTTCATTTTCGATTTCAGAATAAAAATCAGGATGACCAA
TCTATTGCGCAGGAGAAGTTATTAGAATGATTTCACTTCG
AAATGGGCGAAAATATCTGCACGGCGCAGATTAAAATTAA
TCGGTGAAGAAAACGAAGATGCCGCGGCGTGTCGAATGAA
AATGAAAGAAAATGAATTTTTATTTGTAGTTTATTTAGCA
CAGACAAGGAGAGAAATGTACAATTGTTTCGTGATAATGT
CTCTTATTAGTTGAAAGAGATTCAGTTATCCATGTATCAA
TTCTCTACTGTCTCAGTTATGTAATTACAAAATAAGCAAC
GGTACCCTTCAATTTCGCAGTTGCGTTCGGGGACGAATTC
TTTGTCTATTCCATTGGATTTCATAATGTTTATTTCACCC
TTTGTGGGGATCTTACGACATAAATCGTTCAAACATCTTG
TATGTGTTTTTTATATCGAAGACCACAAGAGTTACATAGC
TGATCTTGCTTTCTTGGCGACCACGATGGCCTCCAACAGG
GCGAATCACTCGAATGACACGACACGCACACTCTTGTGGT
GTGACGAGTGGGTGATGAGCCACTGGACCTTCTACTTCCC
TTTTCGTTATGCTTGAATTTGATGATCTTCGAGGGCTTTG
AGGGGGGAGAGTCGAGAGCAAATCTATGATAATTGGGTGA
CCTTGGGCTTGGAGTGTATGCCTTGGGACGCACAGGTGAG
GATGATCTTGATCTCATCTTGCCACTTTTCGTCGGTGTGG
AGGGAGATGGAGATGAAGATGCAGAGACAGAACTGTAACT
AGCGTTGTCGAGTTTCATCACCAATTGTCTTGCAGTGTTA
CCGAAAACATTTGATGCTTGCTTTGAGATTTTGTTCTTAG
ATGGTTTCCTTACATTAGATTTGGAATTGTTCGATAGAAT
GTCTCTATTCGCAAGCAATTTTTTATTTGCAAAGCTTTGA
AACTGTTCGTCTTTTGTGACTGGCATTTGGCATGGGAAAT
GAATTTCCACGTAATTGTCTTTGATGTTTAACTTCTTGAA
CCAATTTTTCACTAATAATTGGATTGAATATTGAATCGTT
ATTGCTGGATTTCCCCTCAAAAAAGAGGCCTCTACTCCTC
TAAGCGTCGTGCGCTCCATGGTTCTATTGGTTGGTGGACT
CATCGGCGGTGTGACGGGAGGAGTAATACTCCATGCATTG
TTGGAAAGATCTTTAAATTGATCTTTAGCTTCTAGAATCG
AAGGAATTAGTTTGGTACGATCAAATGATTCCTTAGACGG
GGAATGGAACTTGGACGACCTAGTCGATTCCAATTCCTTG
CCGTAATTGAAACTATCATTATTTTGATTATTAGTTAAGT
TGGGTATACTTAATGGCTTGAAATGAGCCACTTCTTCGCG
TATTTTAACATAGTCTTGATAGTTTGTATCCTTACACCAA
TGGGTAAGATCAGTTTTCCAATTAGATGTACGTTTTGATG
TATCAGGGAAGCGTGCTGCGTTTTCTTGTAAAAGAGGACT
GGGTAATAATTGCAGATGCCTTAGTGATGGTAGGCTTTGT
TGTGGGCGCTCCGGTCTCTTAGATAAAGAGACGGACGATA
GCCTGTCTAACAATGGTAGTCGAGGTTGTGAATTAGAGGA
AAAACCTAAGCCAGACCCATAGTTCAATGGATTTGTAAAA
CTAATCTGAGATAAGCTTGCCTTGTTGAATTCTGGTGAAT
TGCCTGGTGTTAATGAGGAAATTGGATTGTAATCCATATG
ATGTGGCGATGCTGGTGCAGTATTTGATTTTTTTCCAAGT
ATTTCGTTAGCCAAAGATATTGGGGAAAGAATTGGCGACA
CATTGAGCGAATGAAACGAATACTTCCTAGGACTTGCTGA
ATTTATATTGTTATCGGTTGTGATATTGTTCCTGCTGATA
TTACTGGATAAATTGGAAAATGAAGGCAATAAAAGATTGT
CATAATAGGAGCTATTTGCATGAGAATCCGGACCAGCAGA
TAATGCATGCAGTGGTGTTTTGATGTATAAGCTTGACATT
TTTGCTTTTCCCGTTATGAGAAATGTTTTTTAGACTGAAA
ATAAAAGAATGGATAGTATTAAAATAGTAATGAACGTAAT
AAGGATAGGACAGGAGCGATAGGAAAAGATAGAATTTTGG
AGCTTTTTTTCCCTCTTTTTTTGAGCAGGAGCCAATAGTA
GTCGGAAAGATGAGTGTATAGATTTTTCGTATTTTATTTC
GAGTAAAAATATCACGCTCTTAGGTTCAATAAAAGAATAT
ACTATTTCTTCAAAATGCTTCTCTAATCTATTTTTTATTT
TCCTTAATAACTGAAATATTATTTTTGATGTAAAATGAGT
GAACAAGAATAAAGGATTTTTGGTATGTTTGCAAGTTCTG
TGGAGTTCCATGTATAAGGTATACATATTAGAAAAGCTTT
ACGATTATATACTAACATCATGTACAAAACAGTTTAATAA
TGATCTGTATTGCTGGCTCAATCCACGTAAGGAAAATGAT
CAGCCCAATCCTCAAAAATAAAATGGCCCTTCCAAAATTA
GAGACATATCGTAGAAATCAGACGCACGCTTGGCGTCAAT
ATCCTAAAACGGAAAACTAATCAGTTAGATGTGTCTTTTT
TAGGTAAAAAAAGGCAACCAACTTTTGCTGGCTAGCGATG
CGACAATAAACGCGCGCAGCGAATAAAAATAAGATGGCGG
AGGAGCAGAGACTTCTTTTCTTAGAAGAGGTTTTGTTACC
GTATGGGGGTATGATGGTTAGATGGCTGAATAAAAACGTT
AATTAAAGGAATACAGAAGAGGAAGCGCCCCGATTTCTTT
TCTGTTCCACATGAAAGCAGCCGGTTGGGTGGTAGATCTC
TAATGACATCCAAACTACAAAACCGAGATTGGACATATAG
CACACTCTGCATTTCTACTTTCCTTTCTCCCTACAGTTTG
CTCGATCTGAACCGATGCTTCTTTGATTGGACAAGATGAT
AGACCATGACTCCCTGTATGTATTGCAGAGATTGCCACTA
CTAACCAAGAAAAGTTGAACGTGTCGTACGTATAAAACGA
TTTATGCTTAGGCTTTACTGAAAAAAAAAAAGTAAAAAGA
GGATGCGCAAACGCATAGAGCAAGTAACTAACCTGTTTTT
TATAGTATATACTTGGCCCCACCAGGCTGATCGTCAGGCA
AAACGCCAAACTAATAACAGTAATAACAGAAATATGAACA
CCAATAGTAATACTATGGTAATGAATGACGCAAATCAAGC
ACAAATAACGGCCACATTTACGAAGAAGATATTAGCGCAT
TTGGATGATCCGGACTCCAACAAATTGGCCCAATTCGTAC
AGCTTTTAATCCAAACAACTGCAGAATAATATTTAATGCT
ACCCCCTTCGCGCAAGCAACAGTTTTTCTGCAAATGTGGC
AAAACCAGGTCGTACAAACACAACATGCCCTAACAGGAGT
AGACTATCACGCTATTCCGGGATCCGGCACGTTGATATGC
AACGTCAATTGCAAAGTCAGATTCGACGAAAGCGGCAGAG
ACAAGATGGGGCAAGACGCGACTGTTCCCATTCAACCAAA
TAACACTGGGAACAGAAATCGACCCAACGATATGAACAAG
CCAAGACCTCTATGGGGTCCATATTTTGGCATTTCCTGCA
GCTGATCATCGACGACCGCATATTTAGAAATGATTTTAAT
GGTGTAATATCGGGGTTTAACTATAACATGGTTTACAAAC
CCGAGGATTCTCTGCTAAAAATTTAGTGGGAAGATTCCGC
TCTACCAGGGAAAAACAAAATTATATAGAAAGAAGGTAAG
TAATAAGTAATACGAAAAAACCCAAAAAAAAAATTCAAAT
ACCCCAACCCTGTGCCCTTTCTATTTTTATGGTTGAAAAG
GTTACAGAGGATCCTCTGGAGCGGTGACAACAGTTGACGC
AATCATGGTCCCTGGCGGTCCCTAAGGATATCTCGGAGGA
ACCGAGGCACGGAAACGGCTGCACGGGTACGCCAGATAAG
GATAATTCAGCCGTCACGCATGAACAGAAGGATGAGCATT
TGCTCACCTTCCTGGACTTAACTTGCGTGAATGAAAAGAA
GAACACCAATGTTAGAGTAGGGCTTCGCACCAAACTTTAA
TCAAGAAATCTGAGGAGAAATGATTCTAAGTCTAGCCACG
AAAACTGCAAAGCGCACCAAAAGTAAGAAACGACAAAGTT
TTTCTAGCATTTTTGTTTCATCAAGAGAAGAAACACGATT
TATATAACTGTTACCGCTAAAACCTACATCTAAACTTTTT
AATATCTGAAAGCGCTAGTCGTGTGTACCCCCCTCAACTG
ATCAACTGGTCAACGAGCTTTACTTGTGGAAGTTCATGGC
AAACGCTCCTTGGCTTTTGCCTAGTCTTGTTCTATGGCAC
ATTTTTCTGTTGAGTTACACCCCGCGTGCTAAAAAAGGGG
TGAACCATCAGAAAGCTTATTACTGAGTTTTGCGGAGCAT
CGCTCGGAGCGGCGGAATTGAATCGAACCGCCGTGCTATT
ACCGAACAAAAAATTCGAAAGCATAAACTCAGTAGTGAAA
AACTTGAGAATTTTCAGATGAGTGGCGACTTTCCAGTCCT
TGCGGTTTTGTCACCTTAGTCAGCTAGTAAGGAGGCCGTG
TGGGTTAGAGTGGCTACAATCCTCAAAGGGCACTTCTAGA
ACCCACGGTGAATTTTTTTTGGCATGATAAATCGGTAGAA
TCGGTGAAGTAATTACCCAAAAAGGATCGGGATTGTGTTT
CTCGTAATTCCGTATTATTGCCGATGGCATCGACTACTTC
TTTTTCAGAAACCCCAACAAGGGTCTATTGTAATTGTATA
TAAACCTTTTGTAATGGATATATACATGTGGTACTATTTC
TCCTCATCCTGCTCCATCGAAAATCCTCATACGAAGAGTT
AGGAAAGCAAAGAAAACAACAAAAACATGAGGATCGAAAA
GCACCGTACCCCCTGTCGAAGGGAATTATTTGGACGATAT
TGTCTGTGTGCCTTTTATTCATGTTCACCACACTGATATT
GGTTATTGTAGCCACTGCTGGCTCCACCGCCAACTACAAA
CCCTTAACGAATATATACATCGGTGAAGCCGATATCAAAC
ACATCAATGTAAGCAAGGTGATCCCGCAGATAGGCCCTAT
TTTGACAATATTAGGGTCCGCTTTGACGGCTCCGAACAGC
TCCTTGGATGATATTTTTGGCGCCATGAAAATATTGCTGA
TACTCCCGCGCTGACGCCGCTATTGACGCTTTTGTCTAAT
GCTGACAACACCACAGTAACCATCGAATCATTGACCGAAT
TGGCTCCCTTAGCGATCAGCGGCAATCCTGCTTCTAGCAC
GAGGCAGTTGACAGAGATTAATGGGCTGCTGAAGTATTCA
GACAACGCAACTGAAACACTAGATGGCCTCTCAAGGTTAG
TTTCTGCTTCGCTGTCTTCCGCAAGCTCTAACTCTTCCAG
TGACTCAACTACTTTGGTTCTGGACTTATTAAAAGACTCC
GATAACCCACAGAATTCCACAGATGCATTGCTAACTCTGA
ATAATCTGACAATGTCAGAAAAGGCGCAATTGTTACCGGT
ATTCAGGCTATTCGCTTTCTCCACGAACCAAACAGCTACA
ATGACGGCTCTGGCGACCTTGATGAACACTACTATTTCAT
CTTCTTTAGCCCAAACACTATTAACTCAGTTACAAAACAC
AATTTCAAACGGAGGTTCCCTAAATAACACGTTTAGTACT
TTGCAACCACTAGTGCCGCAGGCAAGCGCCCCGCATTTGA
TGCAGTGGAATTGCTGCTAAACCAGACCACCTCTACAAAT
CAGACATTGAGCACTCTATCTGATTTGCTGGAACAAAACC
TCACTCAGTCATCATCTGCAAAAGGCGTTTGCTGCCTTAA
CCCAATTGATGGAAAATTCGGACAACTCGACAATGGTTGT
CACTTCGGTCCAATCTCTAGCTGCGGTGACAAATACAACT
CAATCTACTCAACAGCTAATTGGATTAGATGATGTGATAA
GCTCCTCGAGTAACACCAACGAAACTTTGTCCATCTTGTC
CGAATTACAATCGGGCCTATCCGGTAATTCAAGCTCCGTA
CAGTACATTCCATATCTCTTCAGTCTTTTAGGGGCATCCA
CTGATCCTAAAACAACATTTTCATCTTTAGTGACGCTGAC
TTCCTGGGCTCAAGAAAACCCTCAGACCTTCTTGCCCATT
TTAGATATATTAGCGGATGCCAAATCCGTCCAACCGATTT
CCGCAGAAGAATTGAACGCCATGACGCCGAATATACTAGA
GTATCTGAAAATTCCGATTTACTATCGCTTATCCATTTTC
ACGCTATGCCATGCTAACCTGGAAAACAAGATCCTAGATT
GTAACTCCCCACATGCTGTACAAAACTTGGATTTTAGATC
GATTATTTATGACGCATTAGTCACATCAGACTTCCAACCA
TATCTGAACGCCCTGAATATTAGCGCCAACGATCTTTACC
TAGAAGGGAAACTTTTACACAGAGAGCACCAATATGTGCC
AGCAGTGAGGTCTGTTTTGGCTTTGAACCTCTTAGCGATC
ATCTTTTCCTTCTTTACCATGATTTTTATTATATTACTGT
ACTTTAACAGATATATGTTCAAACAACCATTATGGCTCAT
TGCCCTAGCTCTACACGTTTGCGTTGGTGTAGCCACTGTA
TTGGCAGCCATTATCATATCCGTTATGATTGCCATTATAA
AGAGCGGTACGGCAGATGATAAATATGGTGTTGTGTTTAA
AGCCGGTCCCGCCTATACAGGGCTGATATGGACAGCATTT
GCGTTGTCTTTTATCGCCACAGGATTGATAATTTATACGT
GGTGGAGGAACAGACGGAGTGGTCGTTACATGTCCGGATC
TGTGACGAATAGGAAAGGCGAAATTTACACGTATGGGGAT
GGTTCTGCCATTTCTGCAGACCGTTTCGGCGACCATAACT
TGGGTGATGATGATGATGCTGATTTCGAAAAACAGGTGAA
TCGTAATGAAATAACCGCTATCGACAACAGTAGTTCTGCC
AATAATACAGATGTCACAGGTAGTACGAGTAATAGAACAG
AGCTAAGTCACCCCGACGTGACACCAAAAGATTCAAATGG
ACCTGTTAACAATAATGCACATTTGGTAGCATAATTTTTT
TCTTTTTCGTAAATGCTCTATCACTTTTTTCAATTGTACC
AAACCATTTACAGCGTTATCTTAATCTCTTATATTGAATT
ATAGTACATACCACACCATCATCCTTATTTAATAGCTTTA
TTTAAATTTCAAAACAAAAATTAATAATAATTTGGTAATT
ATTCATATTTTTGGAATATATGCAATTAATGTTCTTTCGT
CTTTGATGTATATTCCTTCGGCGTTAATTACAACTATCAC
CGTAAAGTTTTACCACCCTCCGAAAGATTAAGGGCGGCAA
TGAAATGTGGAGTAAAGTGAATGTTAGATGATGATATTGA
TGGCTTTGCTCGATCAAAGATAATATTATATTTAAGTATC
ATCTTGTCCTCAATCCGGTACAAAACAAACGTCTTCAACA
TTGTTATCTGTATTTTGTTCGTCTTGAATATGGAAAAGAC
TCAAAAGGGATAATAATACAATTAAAAGTTACCGAAGAAA
GATTTTATAATGATCTCAACAGCTTCTGCATTTTATCAGA
AGCATAGAGTAAATTACTGCGTTCTTCATACATAATATTG
TTGCTAGCCACGCTTTACAATTCAAATTCCAGTTCTAGTA
ACAACAAAACTGATAAGAAGGATTCTGAGTCAACGGTTTT
AGAAAATAAGAAAATTGAAGAGGGAAAAGAAACCGCAGTA
GATAGAGAGGAAGATGAAAGTAGCAAAGAAGAGTTAACGA
TAGTCTCCAAACATAGCACAGATTCAGAAGATGGTGCAAT
AATAATTGATAAAGAAAGCAAGACTAATCATAAGGGGGGA
GAGCGAAAAGGAAAGGTAGATTTTTGTTCAAACTTTTGCT
TCATGATAAGAAGTGCCTCATTTTATTTATTACACAGGCT
ATTCTTCTGAACATCAGAACATTGCTGTCTCTTCGTGTGG
CTACTTTAGATGGTCAATTAGTGTCCACACTAGTAAGAGC
TCAATACGCAAACTTCACAAAGATATTGTTGGGGAAATGG
ATGATCCTTGGAATTCCCGCCAGTTTTATTAATTCACTGA
TCAGTTACACGACAAAACTTTGTGCTGTCACTATTAATAG
GAAAGTTTCAGACTTTCTACTCTCAAAGTATCTATCTAAT
CACCATACTTTCTATTCCGTAGCTTCTGCTGAATCTGTTT
CAGAAATTCAGGATAATTTGACAAAAGATATTTACACATT
TTCAATGAACTCGTCATTATTACTGAATCAGCTATTAAAG
CCAATGCTGGATTTGATCCTCTGTTCATTCAAATTATTAA
CCTCAAACACTAGTGTTATGGGTGAAGGAACTTTGGCACT
GGGCTTAATTGTCTACGCCTCCAATTCATTACTAAAATTG
ATTCAACCGAATTTCACTAGGTTAACTATGGCAAGCGCAT
CTTTGGAAAGTTGGTTCAGATCTTTACACTCGAATCTACA
TTCAAGCAATGAAGAAATTGCACTGCTAAGAGGGCAAAAG
AGGGAACTAGAAAACGTTGATTATTCATTTTACCGTTTGG
TGCTATTTTTAAACAGAGAAATAAAGGCAAGAGCTATTTA
TGATGTTGCTACTGCATTTGTCATTAAATATACTTGGGGC
GCAGCTGGCTTGGTACTATGCTCGATTCCAATATTTTTCA
AAAACAAACCTAGTGAAGACACCTTACAGCTTAAGGAACC
CGGGAATGATATGACGGCTGATTTCATCACAAATAGAAGA
TTATTAGTCACTGCATCTAGCTCTATCGGAAGATTTGTGG
AACTGAAGAGAAATATACAACAATTACGCGGTATCAGATT
GAGATTGAACAAGTTCAATGATTTGTTGGATGCTAATAAA
GGTGATGACGAAAAGAACCAAGAGATGAAAGGTGTATAGT
GGAATATGATGATTCAAGGATAAAGTTTGAAAATATTCCT
TTAATAACACCTGCCAATCAAGTTCTAGTACCGGAGCTAA
GTTTTGATCTGAAGCATGGAAATCATCTACTAATTATTGG
GCCCAACGGTTGCGGTAAATCTTCATTATTTCGTATTCTA
GGCGGGCTTTGGCCGATAAGGGCGACTCCCAATAAAATCA
TCAATCCAAGTTAATAATGCCGCGTAGAACTGTGGATAGA
GATTGCGCAATATTTTATTTACCCCAAAGGCCGTATATGG
GCAATAGGTCGACATTCAGGGAACAGATTATTTATCCAGA
CAGTATTGAACAATTCAAAGAAAGATATCACAATGATTAT
GATCTAGGCGATGCAGATTTAATAAAAATTCTGCAATTAT
TAGATTTGGAGGATTTAGTCACTGAAAATATGTCACTTCT
GCTGGCGCAAAGGACTTCCAAAATGATTCACAGCAGTTGT
CGACGGAAGACAATCAGTCACCATGCGCCATTAAAGTTCG
TGATGCATTCAGTATAGTAAGAAATTGGTCCGAAGAATTA
ACAATTGGTGTCCAACAAAGGTTAGCTATGGCAAGGATGT
ACTATCATAAACCCAAGTTTGCTGTGCTCGACGAATGTAC
ATCTGCAGTAGCCCCAGAAATGGAACAAAGGATGTACGAA
AATGCGCAAAATTTTGGTATCTCGTTAATATCAGTTTGCC
ACAGGACAAGTTTATGGCATTTTCATAACTATCTGTTAAA
ATTTGATGGTAAAGGCGGATACCAATTTGGACCGTTTAAC
CCGAAGGAAAGGTTATGTAATGAAGAAAAACTTCTTGAAC
TAAATGCCATCTTGGATCAACAGGTGCCACTTTGGGAGCG
GAAGTTGAAAGATCTGACAATTGCTAAAGAATCCAACATC
ATTCGTAAATCAGAAACTAACCTGAATCTTTTGAAAGATC
GAAGATCCAAAAACGTCCAAATCTAATGCATTGTTTAATG
CAAATAAAGGGCAGCGAATCACATCACCTACAGGGCAGGA
GACTAGTAAGAGATTACCACTATTTTCCCAACCATCTAGT
TCAGCATCATCAAATTTACTAAGAAACAATAAAAGCTTGA
ACAAAAAGTTAAAACAAAAAGGAAGAAGGAAAGGAGAGGT
AACATACATAGCCAAAGGAGGATCCAAATCATGTATAAAT
TGGATAAATAAATTGTTTTATAATAATTTAATATCTTGAG
AAAGCGCTCATATTTACGGTTGATTGCTCAATTCCATGTA
CCGGATCCAACTGTACTGGCTTCCTCAGCCTCCGGTACCA
ACCTTTTTTGTATAAATACGTAAAAATACAAAAGTCTGAA
CTATTTTTCCCTTTTTATGCAAATAAACACTTTCCTATAT
ATAATTTTACTTTTGAATATTCATGTCACGACCCACTGCC
TGAGAACTTTCCATTTTTATAAAGTGAACCAAGTTTTATA
GTTATCTTGAATCAGGTGAAGTTGAATGTGTTAAGATGGA
TGATTGATTGTTCATTACTGATGATGGAGAAGTTATACTG
GCGACGTTACTTGAGGATGCATTATTATTAGAAACTTCTG
TTGTGGACGAAATTATACGCGGCAAGGAATCAATTTCTTG
AACGATGAATTCTCTTTCATCAAGAAAAGTAGAATCCTGA
GAATCTAAACCGAAAGTTTTAAAATACGTCAATAGTTTAT
CTCTGTTTTAACAAGAATGTCAAAAACAGGTTTTGACTTC
CTTGGGTTTGCTACCATCACCTTGAATACGTTGAAAGCTT
CAAGTTGTAAGTTTTTAGATTTGTCAGTCATTAAAGTCAT
TATGAGCTTTAAGTTTTCTGGGGAGTTGATATATATATTC
ATCAACGCGTTGTTAGATCTTATCACAATTAATGAGGCCA
ACAGTTTAGTGCTCTGCCTTTTCGTTACGTAGCTTCCATG
AGCCATTAACTTGTTAATACATTTAATGAATCTTATGATA
TTAATCTCATTACTGAAGAATTCCTTAGACACTAATTTAG
GATGTGCAGTAAATGCGGCACTTAATATTTGTAAAGATTC
CGTACTGATTTCGAAATTACCCAGTTTCGCAAACTCAAAG
AATTTCCATAGTTGAGGGTCCTTTAATATAATCCTACAAA
GTTGTTCGTATTTGATACATTCAATAATCATATTCCCTAC
CGTTAAAAAAGATATCTTGGCAACCCTTTTGTTGTAGAGC
AACTTCCGCAGTCCTCAACATTAAAGATATGGTCTTTGGT
TGCGAGACTAAATAATCTACTGTGACGAATTTATTATCCT
TAGAGTATCCAAGGCATATAGAGAATATAAGCATGCATTC
TCTCCTTGCTTCGAATTCCAAATCCACAAAATGAAGTAGC
AGTTCATAGAACACGTCGGCACGATGCATGGCAGTATAAA
GCTCGTCAATGGCTTCCGGAGTTGGGTGAGGATCCGTATC
ACCGACAATAAAATGTTTAGTGCCAATTAGATATTTTGTG
CACTCTTCTTGTACCTTTCGTTTGTTATCCTGAGTCAGCG
AGGGTGAGCTGAATTTATTTAGTTGTTCGATGATCAACCT
GGCATAATCGGAAGGGGTCTTGGGGTTTTTCTTCCACCAA
AATGCCATGTCCAAGTCTTGATTTTTGTATTTCTTAAACA
TTTGTCTTCGATTTGCGGATAATTTATACTGGGGATTACG
TGCAATAAGCCTCTTACGGATAACACGTATTCTTTGGCTT
AACTACTCCGAGATTAAATCGTATTGTTAAAACAAGAAGC
TATCAACGCCTGTAAATATTGTGTCAGTGCCACTTTTGAA
ACAATTCTGAGACCACTTTTATTTTTATTTTTCCAAGAGT
GCAATCAGCGGGTTTCCTCCTTATTTGCGTTTGGAGCAAT
CTTCCCTTTTCGAACACAAAATCCAAAATTTGGAGCAATT
GGCTCTTCAAAATCAACGGTACATGCTCCTTATATTGGTA
ATAAATAATTCATATCCAGCCTCCTCTTATGGCTGCATAA
TGGAAAGGATCAACGCTTGCAACACAAAAATAAATTAAAA
AAATTACTGAAGGATGCGAGGTTCGAACTCGCGCGGACAA
CCGTCCAACAGATCTTAAGTCTGCCGCCTTAGACCACTCG
GCCAACCCTCCATACAAATTTTACTTACTGGAAACTCCCG
AAGTGTTGTCAACACGTTTTAGGATATGAACTTATCCAAT
AAACCAATATCACAGTTTAACTTTATTGGAATAGGAATCA
AAGATGGTCTGTCTCCTAGCATTAGTATTGCTGGTAATTA
TCATATACGGTGTAAGAAGATAGTATGATGATTGAGAGAT
AGTCATCGGGTTTAACGGAAGCTGATATGTAAGGATTGAT
AATGCAGTGGGATAGTGAATAACAACACATAAAACAAAGA
AGAAGTAATAATCTTAATTTATATAACTATTGATCCCCCT
TTGTGCATTGCCATATTTTTGAGGAAAATCTCTGGTATTC
TGTATGTCTGATATCAAAGCTATTAATAACAATGGAATCC
CAAAAATTATCAAAGTACACCCCGCAGTTATTACATGAGA
TCAGCTTCCATCTTGGTATATCTCGTCGCTGACATATATG
CTCTCTCTCATCTCTATGTTGTATCATTGCTTTCTTATTG
TTTGTTACATATACATATATATATGTATATATCATCAGCA
CTCTAACTGGGCGAGTGTGCGTTCCTTCCTTAAAAACAAT
ATCGCGTATTATTCTTCTTTTCTTAAAAATATTGGCATAC
CATAAATGAATGAAGTGTCCCCTAGTCTTACACATCGTAT
TGCAATGTCAGACTCTTGGCCACTTCTGTGGTTTCGATAG
CATTCTTAAACTCCTCGAAACTTAAACGTCCGTCGCCGTC
GCTATCGTTTTCCACTATCGTCCTATCTACTATCTGTTGC
AGCTGTTCATCGTCCAGATTAGAACCTACCATAATCTTCA
ACACGATGAACAACTCACCATTGGATATGAAACCGTCCTT
GTCAATGTCGTAGATTTTGAAGGCGAATCTTAACTTTTCG
TCCTTGGACCCACGCCCACTGAAAATGGATAATCCTGTGA
TGAACTCTTGAAAATCCACGTCCCCACTATTATCAGCATC
GAAAACCTCCATTATACGTCCAGCAAGAGGGTTTGACGAA
ACGCCAGGAATGCTCATAAATTCATTTTTATCAATAGACC
CTGAGCTATCTCTATCTAATTTCATGAATCTCTTCCTTAA
CCTTTCAATTTCATCTCTATCAACTGTTCAAAGTGTCAGT
GTTAGTAAAATCGGTTAATTTCCCTTTCTTTCTTTTCCTC
ACTCCGAAGTGTACATACAATTTGTATCTTCTAAAAGACC
ATCCACAATTTTGGAAGGAGCAGCACCCATTTTAAGAAAT
AAAAATGCTTCTATGGATTCTGATCACCATTGAGTTACCA
AGTTTTAGCTACTAGATGTTCCGTGTAAACCACACCAGCA
CAAAGCACCTTTATTGCATTCCGCTAAAAAGAAACTAGTG
ATTTTTAAGATGATACCCGGCCTTCCACGCGGTCACTTCG
CACGGAATGTATATCCCATTTTGGCGGCTAATTTCCAAGG
CTTCCATATAAAGAGTTAATTGTTTTATTATTAAATAGTT
TATTAGTTAAAATCTTGGATTTAAATAGAGAAGTCGAGGG
AAACAAATTATAAGAGTCATTTGTTTTCCTTTTTCATAGC
GTCTTCGCGATCAAATCCATAACCACGTGCGACACCGGAA
ATACCTTCTTCGATATCCGCTCCAGTATTATCAACCTCAG
TAGAGTCGAAATCGCTTCCTAGACCTTTCCACGAACGATT
CTGCAGTGCTGATGCTGAAGTGGATACAGTACCTTTAATG
ACGGCACCTGAGGCGGTATGTCTTGTAGTCAGTTGTTTGG
AATCGTCGTCGTCGGCCGCCTCTAACTCCAGGTGCGTTAG
CGCTCGCAGTGGTCTTGATGTGCTAGTATATCTTCCCCTA
ACTACATCAAACTCCGGTTCATCGGAAGTTGTGCTGGCAG
AGATGGTATCTTGTCCGCCCAAATTCTGCTCGATTTCATC
AATGGCGTCTCTGAAGTCCACAACCCATTTCCCGGTCCAT
GTGACCTCTTCGCTCAAGGCCAAGTTTAATTCATAAGGTG
TAATAATGGGCTTGTAAAACTCGTTGAATTGATCAACGAT
GATACCGCTTTGGCTACAACCGAGAATGCACCAAATATCA
ATATCTTCAAAGTTTGCTAGCTTGGCCACATTTGGCTTTC
CGACAACAAATAAATAGTGTTTTTTCTCACGAGTTTTGAT
AAGCTTGACCAGCTCGTTGATAGTTTCTCTTGTATTACGT
AGCGACAGCGTGTTGACCAGAATACCTATACATCCCGCTG
TTCTTGCCACATGCATGTACTTGTAACGCCTCATTAGAGA
GGGAAATGGCCCCGTTACCATGCCAGGTAAAGCCGGATCG
AAAATATGAACAGATTGAAACACAGTAGACAAATACAGTA
ATCTCGGATCCTGTGGGGTGGTCAAATGGAAAAGATGATA
GTCCTCGGGCGAGATGTTGTCTGCTTTGTCGTGCTGACCA
AACAGCACGCTATTTTTTTCGAACACACCCACCTGGTCTA
CGTCTTCGGGAACGTGAAAGGTGTCAAGTATGGTTACGAA
TTTTTCTTCTACCGCAGAGGTGTTCACTTGGGAATATATG
ATATTTGTGTAGTGCAGGTCGCCCTTCAAAATATTGTACA
GCTGTGACAAATGCTTAGAGAAGGGTGCGTTTGCCATCAA
ACAAATTTTGGAGGATAAGTCTGGGAATGCCCTCTGAAAG
TTCTCCACCACCAGTGCCAAATCCAAAATGGAGTTCCGAA
TGAGTAAACCACGGGCAAGTTTTGGATGGCGTTCAAACAT
GCGTCACCAAAATGTACCACGACTTCTGCATGTACGTGTT
CAGCAGCGACCTCGTCTACACAGCATGCACTGTACGCTGT
GTCAGCTAAAACCCAAAACTTTATCTTCCCATGGGGAAAT
TTCGATTGCAGCAGCCTTACTATCAACGAGGAGTCCTTGA
TTAAATCGTCAGGAAACTGCAAGGTCACGTTTTGGTACTC
CGGGTGCTGTTCCAGATAACCCACGAGAGGCTCGACATTG
TAATAAGCCGAGATAAGTTGCATAAGCTCATCGCTATTAT
AACATGGCCCCAAGTATGAAGACCTGTCAATTTCATGTGT
CTCCACCTTCTGAAACGCCACGTCCGACTGAGTAGTCGAT
AAGGCCGGTGCAACTTCCATTTTTCAACCTTTGCACGATC
TTTCAACGCTGCCACTTAGAAATCCATCACTAATCATCTT
AACTCTTTTACCTTTGAACTAGTCTTTTTCTTCTTGTTGC
GATGAGCTTCTCACTGAAAAAAAAAAGTAAAGAAAAAAGA
AGCACCAAGTACATATAAAAGGACAGATTTAACCAAATGG
CATACTTAAAAAGACATTCTGAAGTCTACCATAGCATTAA
AACTATCAGACTGATCCTGTAGATGTCTTATATGTATTAT
TCTTTTCACACATACACTCCGAAGAGACTCCATGGAGTTT
TATCAGAGTCACGTGACATATATCACTGTTGACGGAATAC
AGATTATTTGTCAATTGCTTCTTTCTTCGCCCCTTCGAAC
GGGTTCTGAGTAAAAGAGAAAGGTGGTGATGACGAAGCAA
AAGGAAGAATAGTCACACTTGCAGTGTAATTAGTACAAAC
AACACAACTAACTCAATACAGCACCTTCCTTGCCATGTTT
AGATCCGTTTGCCGCATTTCTTCCCGCGTGGCACCTTCTG
CGTACCGCACTATAATGGGCCGTTCCGTTATGTCCAACAC
CATACTCGCACAAAGATTTTATTCTGCAAACTTGAGCAAA
GATCAGGTTTCTCAAAGGGTCATTGATGTTATCAAGGCGT
TTGATAAGAACTCTCCCAACATTGCCAACAAGCAAATCTC
CAGCGATACCCAATTTCACAAGGATTTGGGGTTGGACTCC
TTGGACACTGTCGAGCTGCTCGTAGCTATTGAAGAAGAAT
TTGATATTGAAATCCCTGACAAAGTGGCTGATGAGTTGAG
AAGTGTTGGTGAAACGGTCGATTATATCGCTTCCAATCCC
GACGCAAACTAAGTGTCCGTCCCCGCTCTATTATATTGTA
TCGTGTCACCCCCATGTCATATTATATTCGTATGTATATA
AATAGATCGATTGACCCGTATATATATATATCTATATAAC
CAGCCCTGTTAATACTATACTTTACTCTCTCCTCCCTTTT
TCTCGTTGTTTGTTATTTTGGCCCCGAATTATTATATATT
AAGGTACTGTTGAAAAATAAAACATGTATAACCTTTTGAA
TGAAAATAGCAAGAAGTCGGAAGAAATCTAGCACCACATA
GCCATCATTATGGATAAGAATTCAGTTAACAAAGATAGTG
AAGAAAAAGACGAAAGACACAAGATTGAGGTTGTAGACGA
TACAAATCCTGACTTCATCACTGCAGATTCGGAACTGACA
CAAGATCTGCCTGATGATGTAGAGGTTATTGACTTGGTCC
ATCTAAAAATCAAATCGTTAGAAGATTTGAACCTTTATAG
GTTCAAGAATTTGAAACAATTATGTCTCAGACAGAACCTG
ATCGAAAGCATAAGCGAAGTGGAAGTTTTACCCCATGACA
AGATTGTTGACCTTGATTTTTACGATAACAAAATTAAACA
TATCTCCTCTAATGTTAATAAGCTCACCAAATTAACGTCT
CTAGACCTGTCGTTTAACAAGATCAAGCACATCAAAAATC
TAGAAAATTTGACTGATCTGGAGAATTTATACTTCGTGCA
GAACAGCATTTCCAAAATTGAAAATCTGTCCACTTTGAAA
TCACTGAAAAACTTAGAATTAGGTGGTAATAAGGTTCATT
CTATTGAACCCGATTCCTTCGAAGGTCTGTCAAACTTGGA
AGAAATTTGGTTGGGTAAAAATTCCATACCAAGACTTATT
AACTTACATCCTTTAAAGAATTTGAAGATATTGTCCATCC
AATCTAATAAATTAAAAAAAATTGAAAATCTAGAAGAGTT
GACCAATCTTGAAGAGCTCTATCTGTCACATAATTTCATC
ACCAAGATTGAAGGTCTAGAGAAAAACCTAAAACTAACTA
CTTTGGACGTGACCTCCAACAAAATTACCTCCCTGGAAAA
CTTGAACCACCTGTCAAATTTAACTGACATATGGGCCTCC
TTTAACAAGATAGATCAATCCTTTGAGAGCTTGGGTGAAA
ACCTGTCCGCCCTATCACGCTTGGAGACCATTTATCTGGA
GGGAAACCCTATTCAACTGGAAAATAAGACTTCGTATAGA
AGAAAACTGACTATGAACTTACCTCCATCCCTACAGAAGA
TTGATGCGACATATATAAGAGGCTGATCTTGATCAAGAAA
TGATTTTTTTATATACACACACAAACATATATATATATAT
ATATATATAATGTAGGATTTTGATCCTTTTAAAAAACTGA
ATAATCCATCTAGTTAAAGTTCGCCCTTAAAAACCTCGAG
CATGAAAAAAAAGAAGAGCTGCTGAACTACATAAAGAAAA
ACATATGCAATAGCTAAGGGCACGTCCTTCTGTCTCGCAA
TATGAAAATACAACTTGTAAGATGGCATTGTTCTCGCAAT
GCTCTTTGGAATCGTGCTTTCTACTCTACGAGAAAGGCCA
CTAAGAACGCTTCGTCGGCGACTCCAGCTACTATGACATC
CATGGTATCTCAGAGGCAAGATCTTTTCATGACAGATCCA
CTATCTCCTGGATCCATGTTCTTTCTTCCAAATGGTGCTA
AGATTTTCAACAAATTGATAGAGTTTATGAAGTTACAACA
AAAGTTCAAATTTGGTTTTAATGAAGTTGTGACGCCTTTG
ATTTACAAAAAGACTCTTTGGGAAAAGTCTGGTCACTGGG
AAAATTATGCTGATGACATGTTTAAGGTGGAAACTACGGA
TGAAGAAAAGGAGGAATACGGTTTAAAACCGATGAATTGC
CCAGGCCATTGTCTGATCTTCGGTAAAAGGATAGATCGTA
TAACGAACTTCCCTACGCTTCTCTGATTTTTCACCACTAC
ATAGAAATGAAGCTTCTGGTGCACTGTCGGGATTGACTAG
ACTAAGGAAGTTCCATCAAGACGATGGTCATATCTTTGCA
CTCCTTCCCAAGTGAAATCAGAAATTTTCAACTCTTTAAA
ATTAATCGACATAGTTTACAACAAAATTTTCCCCTTTGTT
AAAGGAGGTTCTGGAGCAGAGAGCAATTATTTTATAAACT
TTTCTACAAGACCGGATCACTTCATTGGAGACCTCAAAGT
TTGGAATCATGCTGAGCAAGTACTCAAGGAAATCTTGGAA
GAATCAGGCAAACCGTGGAAACTGAACCCTGGTGATGGTG
CGTTCTATGGTCCAAAGTTGGATATAATGGTTACGGACCA
TTTACGCAAAACTCATCAAGTCGCTACTATTCAGTTGGAC
TTTCAGCTACCTGAGAGGTTCGATTTGAAATTCAAGGATC
AAGACAACTCGTACAAGAGGCCAATTATGATTCATAGAGC
TACTTTTGGTTCTATCGAAAGATTTATGGCTTTACTGATA
GATTCTAATGAGGGCCGTTGGCCGTTTTGGTTGAATCCTT
ACCAAGCTGTAATTATTCCCGTCAATACGAAAAATGTGCA
ACAGCTAGACATGTGCACTGCCTTGCAGAAAAAACTACGT
AATGAACTGGAAGCCGACGACATGGAACCAGTTCCTTTAA
ATGATTGGCATTTCAATGTTGATCTCGACATAAGAAACGA
ACCCGTAGGGTATAGGATCAAGTCGGCCATTTTGAAAAAC
TATTCCTATTTAATTATCGTGGGTGATGAGGAAGTACAGT
TACAGAAATACAACATTCGAGAACGTGATAATAGAAAGAG
TTTCGAGAAACTTACAATGTCTCAAATTTGGGAAAAATTT
ATTGAGCTGGAAAAAACTACAAGTAACTTAAAATATATGA
CAAACTTGCCCTGTAAATAAAAGGATACGATTTGATGTAT
AGCTGGATTCATACAGAGACTAGACTCATCCGCCCCACAG
```
