## Supplementary material for "Laboratory evolution and polyploid SCRaMbLE reveal genomic plasticity to synthetic chromosome defects and rearrangements": Strain 42. isolate.contigs.polished.gff (part 13 of 15)

```
ATGCATTAATTCATGTATATTTCACATATTATACCATATG
TAGTCATTAAACTAAGATAATATTACTGTATTTACATGTA
TCATCCTTTATACTTTTATACTTTTTACGTTCGGGAGATT
TTCAGGAGATTTTAAGGTTTGGATTCCTCATTCAATGGTT
CTTTTTTCACATCTGATTGCTCTGCTTTTTCGCAGCATTT
TCCTTTGCGCTTGAAACATTTGGCGCTGATTCTATTGTGT
TGACCTTTACTTTGTCTTGAGGTTCCTCATCATCAGATGT
TTCCTTTAGTTGTTCTGCATAATGCTCGGGGTATTTTCTG
AAACAGTCTTGCATATGTTGAAACTTTTCAACACAGTCGA
TACCTTTTGGTTCAGCTTCAGAATAGACGAAGCAAGAAAA
TGCAGATTTGAACTCTTCACCACAGGGTCCATGGGCCATA
CCTCCCAAGCAAGGACAGTCCCAATTTATCTCACCAGTGT
CTGGGTTATAAGCACCTTCGTGTTGAACCTCTTCTTCAGT
AGGACCCATTTGCTTTTCCTCTTGTTTTCTTAGTTCTTCT
TTCTCTTCATCGCTAGATTCAGATTGCTTAGCTGAATTTT
CCGAGTCACTTACAGTTTTTTTTGAGGATTCTTCTTCTCC
ATTATTATCTTCAGTAGTTGTCTTGTCATCAGATTGTCCC
TGTTGCGATTTTTCATCATCTGAATGTTCTGGATCTTTTT
TTTCAGAAGATCCAGCATTGTTGTCTAGTGTTTTGTCACT
AGTATTTTCTTCCGAGTTCTCAGAACTTATGTTTTCATCC
TTTTGATTGTTAGCGGTGGCATTGTCTTCATTGGATTGCT
CATCATCTTTGGTTGATACCTTTGATTCATCAGTATCTTT
ATCTTCGGAAGACTTGTTGTCTTCTTCTGCTAGAACAACC
AATTCACCATCTTCAGCTACTTTTGAAGCACCAATTTTAT
CACCCCCTAATTGAGGGCCAGCTTCAGTTTCATCGTTTTT
GCTGTCGTTGTCATCTCCATTTTCATCGCTTTTGCTGTTG
TTGTCATCTTCATTTTCTGGTGATTGCTCACCACCACTGG
AAAGCTCTTCCTCTGCGGTTTTATCGGATTCTACCTTCCT
TGAGGCGAAAAGAGGCTTCCTATTAGGAGCAATAAAATAT
AAAGCACCAGCCATAGAAAGAATCCCCATTATAAAGCCCG
CTGTTTTTTCCTGATTGGAGTTCCTACCGAACTGAGGGGG
AGGACGCCATGAGACGTCTTGTTTGGTGTCGGCATAACCC
CTTGCCACTTGAATTGACGGCCTGTTTCTGCACGCATTCC
TGACGACTAAGTTGCGAAGCATTTTACTGATAATATACAC
TCTTTGGATCGAGCCTACTTCCAGTTGGTAATTGGTGTTC
CACAATTTCAGCATTATATGTTTTTAAACCAAAATTCGGC
TCCTTTTCCTTTTTTTTCTTATTGGGTGGCGTGCCGTACA
GAACGATTGGCTTGGTGTGAAATCAAGAGCAAGCACAATA
GATATCAACATGAACAATATACAAAAGTCTCTGGCACAGT
TTGACTGCGTTAGACCAGGCTAGGGCATTTCTGAAGCTTT
ACGTATCACTAGAGAAGTTATTTTGGCAATGAGAATCTAC
TACATCGGTGTATTTCGCTCTGGAGGAGAAAAGGCTCTAG
AGTTGAGTGAAGTTAAAGACTTGTCACAATTTGGTTTCTT
TGAAAGGTCTAGTGTTGGCCAGTTTATGACTTTTTTTGCT
GAAACGGTCGCTTCTAGAACTGGTGCAGGACAAAGACAAA
GTATAGAAGAAGGCAACTATATTGGCCACGTTTATGCCAG
GAGTGAGGGCATATGTGGTGTTTTGATCACCGACAAAGAA
TATCCTGTCAGACCAGCATACACACTATTAAACAAAATAT
TGGATGAATATTTAGTCGCACATCCTAAGGAAGAGTGGGC
AGATGTGACTGAGACCAATGATGCATTGAAAATGAAGCAA
CTGGACACTTACATTAGCAAATATCAAGATCCTTCACAGG
CTGACGCTATCATGAAAGTTCAACAAGAACTGGATGAGAC
GAAAATCGTTTTGCACAAAACGATTGAGAATGTTTTACAA
AGAGGTGAAAAGTTGGATAATTTGGTGGACAAATCGGAGT
CATTAACGGCAAGTTCCAAAATGTTTTATAAGCAAGCTAA
AAATCCAATTCGTGTTGCATCATCATGTAGATGCATCCAC
ACACTATTTTCAGCATAGTGTGGCTTTTCATCTGCTTTAT
GTAATTTAGAAAGCCAATGACAGCAGCAAGGGAAACAAAA
ATCTTTTAAATCAAATTAATTGTTTAAATAATATACTATG
TAAGCATCGATTCTCCTAACTATTATAACCAAAGGTTGAT
TTGAAGCCATTGGCATTGTATTAGAATTGATTTGTTTCTT
CAGTGTAAAAAGTTAAAAATAAGCGACCCCAGTGAGGGTT
GAACTCACGATCTTGCGATTAACAGTCGCACGCCTTAACC
AACTTGGCCATGGAGTCTAATTGCTATATTTTTCTTTTGA
AAACAAGATATATAAATAATGCTTGAGCTGGAGCATTTAC
GTTGTAAATGTATAATTAGTGTAAGAAACCGCTGGGCCCT
ATTTGTTGATGAAGTATTTACTTAAATGTAACAGAATATA
CTGGAAGTCCCCCTCGGGCACATGGAAATTCACTAAAAGG
AATTGGTAATGCATATGATATTACTACCGTTTCTCATTTC
ACTTTATATGCTTTCAGTGATTGTGTTACTACGTGACAGT
TCTTACAATTCAGCGCCGTTACTCTCTATGAGTGCTCTCA
TTATTTATATCATATTCTTACACTTCATACAATTATATAT
ACTCGTACCATGGATATTAGAGGATAGTTGGTTTTTGTTT
AAACTAATTCTATGTAACCTCGATGGCATGAGTCCATAAT
ACTGTACTGGCGTATGCCCTTGTTTGTGGTCTTTGTGCAA
CCATTTCAGGCTTTCTTATTTGCACAGGGCAGTTGCGACC
CTGATAAAAAAAAATGGCTGATCAATCGGCGTGGACAAAA
AAAAACATCGATTTCTATATTCATGGTAATCTGTCGAATT
CTCCAACCAAGTTAGCTGGACTTTATTGTCTTATATCCGA
TTACTATCGCGATTTATTCTTGTGCGTAGCCGCAATTATA
AAGGTCCGGAATATCTCTCCGACTATTGTCATCGTCGAAT
TTCTTCTGGAAGGGACGGCAGTAACAAGAAACACCTGAGG
AACTGCTCTTTCAAATGACGACGACCAAGAGGTTGAAGTT
TGAGAATCTGAGAATCCAATTCTCCAATGCCATAGTAGGA
AACTTTTTAAGGTTACCGCATTCAATTATAAACGTGTTAG
AGTCAACCAACTACGCTATCCAGGAATTCGGTATAGCAGT
CCATTCTCATAATTCAGATATACCTATTGTTCATCTTGGA
TGGGATGGCCATGATTCTGGATCGAGTGAGAATGTTGTTC
TTATCAATCCTGTTTTGGCCACAGTATATGATTTAAATCA
AAAGTCTCCATTGGTGGACTTATACATCCAGCGATATGAC
CACACACACCTGGCTACGGAGGTGTATGTCACGCCAGAAA
CGAGTGATGATTGGGAAATTATCGATGCCAATGCGATGAG
GTTCCAAAATGGTGAGATTTTGCACCAAACCCGTATAGTT
ACCCCAGGTGAGACTTTGATTTGTTATTTGGAAGGAATTG
TTACAAAGTTCAAAATTGACAGGGTGGAGCCATCAATGAA
GTCTGCGAGGATCACAGATGGTTCCTTGGTTGTTGTGGCA
CCAAAAGTCAATAAAACACGTTTGGTGAAGGCTGAGTATG
GTCATAGTAATAAGACAATACTAAAAATGGGGCTATCCAA
CTTTTAAAGAAGGTAATATTGAGGAGTACTGTGTGCAAAA
TGGACTTCCCTAAAGATAACCTTTTGTCGTATATATCAGT
GACGGGGCACAATTGCCTTCTCAGAAGGGCTACGCTTCTA
TCGTAAAATGTAGCTTAAGGCAGTCCAAGAAAAGCGATTC
AGATAATAAATCAGTTGGTATCCCTTCGAAGAAGATTGGG
GTTTTTATAAAATGTGATAGTCAGATACCCGAAAATCACA
TTGCATTAAGCTCTCATCTTTGGGATGCATTCTTTACGCA
CCCAATGAACGGAGCAAAAATCAAACTAGAGTTTCTACAA
ATGAATCAAGCAAATATAATATCCGGAAGAAATGCAACAG
TCAATATCAAATATTTTGGCAAGGACGTTCCTACCAAGAG
TGGGGATCAGTATTCTAAGTTGTTGGGCGGGAGCTTATTG
ACCAATAACTTAATACTTCCAACAGAGCAAATTATAATCG
AAATAAAAAAGGTGAATCCGAGCAGCAGTTGTGTAATTTG
AATGAAATTTCCAATGAATCCGTTCAATGGAAAGTAACCC
AAATGGGTAAAGAAGAAGTTAAAGATATTATCGAAAGGCA
TTTGCCTAAACATTACCACGTCAAAGAAACTGGCGAAGTT
TCGCGCACTAGTAAAGATGAAGATGATTTCATTACGGTAA
ATAGTATCAAGAAAGAAATGGTCAATTATTTGACATCGCC
TATTATTGCCACACCAGCTATTATATTAGATGGTAAGCAA
GGGATCGGTAAAACAAGGTTATTAAAAGAGCTTATAAATG
AAGTGGAAAAGATCATCACATCTTCGTTAAATATGCGGAT
TGTGAAACATTGCACGAGACATCAAATTTAGATAAAACCC
AAAAATTAATTATGGAATGGTGTTCTTTTGTTATTGGTAT
GGTCCTTCTTTGATTGTGTTGGATAACGTTGAGGCTCTAT
TTGGAAAACCTCAAGCCAATGACGGAGATCCTTCTAATAA
TGGCCAATGGGATAATGCAAGCAAACTTTTGAATTTTTTC
ATCAATCAGGTGACAAAGATATTTAACAAGGATAATAAAC
GAATCAGAGTTTTATTTTCAGGCAAGCAGAAAACTCAAAT
TAATCCGCTATTGTTTGATAAGCATTTTGTTTCAGAGACG
TGGTCTTTGAGAGCACCTGACAAACATGCAAGAGCGAAGT
TACTGGAGTATTTTTTCTCGAAAAACCAGATCATGAAACT
AAATCGAGATTTGCAATTCAGTGATTTGTCGTTGGAGACA
GAAGGATTTTCGCCACTAGATTTGGAAATATTCACAGAAA
AGATTTTCTACGACTTGCAGTTGGAAAGAGATTGTGATAA
TGTTGTAACAAGGGAACTTTTTTCGAAGTCGCTTAGTGCG
TTTACACCATCTGCGTTGCGTGGAGTAAAGCTAACAAAAG
AAACGAACATCAAATGGGGGGATATTGGTGCTTTAGCAAA
TGCCAAAGATGTCCTTCTAGAAACCTTAGAGTGGCCCACA
AAATATGAGCCTATTTTCGTTAATTGTCCCCTAAGATTGA
GATCAGGAATCTTGCTTTACGGTTATCCTGGTTGTGGTAA
AACGCTTCTGGCGAGCGCCGTGGCACAACAATGTGGGTTA
AACTTTATCTCCGTTAAGGGACCAGAGATTTTAAACAAGT
TTATAGGTGCCAGCGAACAAAACATAAGAGAATTGTTTGA
AAGGGCACAGTCCGTCAAACCCTGTATTCTATTTTTGACG
AGTTCGATTCTATTGCGCCAAAGAGAGGGCATGACTCCAC
TGGTGTCACAGACCGTGTAGTCAATCAATTATTGACCCAA
ATGGATGGTGCCGAGGGCCTTGATGGTGTATATATACTAG
CAGCTACAAGTAGACCTGATTTGATTGATAGCGCATTGTT
AAGACCGGGAAGATTAGACAAAAGTGTGATCTGTAATATA
CCGACTGAATCAGAGAGGTTAGATATCTTGCAAGCTATCG
TCAATTCAAAAGACAAGGATACGGGACAAAAAAAATTTGC
ATTGGAGAAAAATGCAGACTTGAAGTTGATCGCTGAAAAG
ACAGCTGGTTTTTCGGGTGCTGATTTACAGGGGCTCTGCT
ACAATGCTTATTTGAAATCTGTACATAGGTGGCTGTCTGC
TGCAGACCAATCGGAAGTGGTACCCGGCAATGATAATATA
GAATACTTCAGTATCAATGAGCACGGGCGTAGAGAAGAAA
ATAGACTACGGCTAAAGACTCTATTGCAGCAAGATGTGGT
GCACGAGACAAAGACAAGCACTTCAGCTGCTTCTGAGCTG
ACAGCTGTGGTCACAATAAACGATTTATTGGAAGCCTGTC
AAGAGACAAAACCTAGTATTTCAACAAGTGAGTTGGTCAA
ATTAAGGGGGATTTACGATAGGTTCCAGAAGGATAGGAAC
GGTGAGATGCCCAATGGTGAGAATTCCATCGACATTGGTA
GCCGACTCTCCCTTATGTGAAAAGGAAGAAGAAAAGAACA
AAGCGCGTTTCCCTTTAAAGGGCAAAAATGCGGCGCACGT
TGCTTATTACGTGACATGACCCTATTGTATTGTGCGAGCA
CGCAGGACGGGAAAAATATTGGTGAAATTACATAACGCAT
TTTTTTCCCTTGTGGTGAAAAGGAAAAACCCGAGAAATAT
GCCAGTAACAGTGGAGACCGGTCAAGATGTATTGAACGAA
ATCCGAAGTTGCATATATAACATAAATGCCTGCTACCTTT
TGATACTTAATTCTTCTTAGCACCTATACGCTTTTTTTTT
TCATTTTTCCTTATCTTTTCTTTTTCTCGCAGAAGTCTAT
ACAAAGAAGAAATATATATATATCTATTTCTTTTTTTTTT
CAACCGTATACCACCGGCAACAAACCTCCATGTATTCATA
GGCCCTGCATTACATCAAGAAATATTAGCATAAACGTATA
GACCATTTTAACGCCACAGGCAAGCATACGCATTAAATCG
CACCACCAACCAATGACAGTCTCACACAATCATTCTACGA
AGATATCCCAACAACCAATCTCCTCGGTATCAGCATTTAA
GTTCTTCGGAAAGAAGCTGTTAAGTTCAAGCCATGGGAAC
AAGTTGAAGAAAAAGGCGTCTCTACCTCCAGACTTCCACT
CTACAAGTACTAATGACAGCGAATCCTCCAGCCCAAAACT
GCCGAATTCGTTGAAAACCTCTCGCCGTGCAAACTCTTTC
GCTCACACAACCAACAGCAAGAGATCTTTATCTTCCGCCT
CAACCAAGATCCTACCTCCGGCCGGCTCCAGCACGTCCAT
CTCAAGAGGAAACAGACATTCGTCCACTTCGCGTAATCTC
TCAAACTCCAAGTTCAGTAGCGAACGATTAGTGTACAATC
CATACGGCGTCTCAACCCCAAGCACGTCACTCTCGTCCGT
CTCTACCTCCATGAAGAAAGACCCTGATCTGGGCTTCTAC
CTTCACGATGGGGATTCCAAAATCCGCATGCTGCCGATCC
CAATTGTGGACCCAAACGAGTATCTGCCCGACGAGATGAA
GGAGGCAAGCATCCAGTTGAGCGATAACTTCGTCTTTGAT
GATGAGAATAAGACCATCGGATGGGGCGGTTCGTGCGAAG
TGCGCAAGATCCGCTCCAAGTACCGCAAGAAGGACGTATT
TGCTCTAAAGAAGCTCAATATGATCTATAATGAAACGCCC
GAGAAATTCTACAAGCGCTGCTCAAAGGAGTTTATCATCG
CAAAGCAGCTAAGTCATCATGTTCACATCACAAATACTTT
CCTTCTAGTCAAGGTGCCCACCACCGTCTACACCACTCGC
GGGTGGGGGTTCGTCATGGAGCTAGGTCTACGAGATTTGT
TCGCGATGATACAAAAATCGGGCTGGCGCAGCGTGGCCCT
AGCAGAAAAGTTTTGTATATTCAAACAGGTGGCGTGTGGT
GTCAAGTTTTGCCACGATCAGGGCATCGCCCACCGTGATT
TGAAACCGGAAAATGTACTGCTATCCCCGGACGGCGTGTG
CAAGCTGACAGATTTTGGTATCTCAGACTGGTACCACACG
GATCCACACGACCTGTCCAGCCCTGTCAAGAAGTGCGCAG
GGATGATCGGCTCGCCGCCGTATGCTCCCCCGGAGGTCAT
GTTCTACGACTCCAAGAAGCACTACGATACGGAATTGCAA
CAGCCGTATGACCCACGCGCTCTAGACTGTTATGGCCTGG
GTATTATCCTCATGACCCTCGTCAACAACGTCATTCCATT
TTTGGAATCCTGCAGCTTCGACACTGGTTTCCGCGATTAC
TGTGACGCTTATGAAAACTTTATCCGTCTTCACGATCGCG
CATTCCGCAATCGCGGCAATTACCGCCCGGGGCCGGGAAT
GGAGTATCACTTGGCTAGAAATTTCAAGAACGGACATGCA
TCTCGCGTGGCATGGCGGCTCGCTGACCCAGAAGCCGCCA
CCCGCTACACCATCGACGACCTCTTCGAAGACCCATGGTT
CCAAGGAATTGAGACTTGTGTTGATGCCAACGACAAATAT
GTGTGTAAGAAACCTATTATCAAAACCACTACGTACGAGA
ATCCGCGGGGTTTCCATATCGCTACAGATGTTGCTGCAAC
CACACCCACCTCAAACCCATTCCTTAAGAACCGAGTCCCC
ATCAGGTCAATGGTAGATATAGCCGCCCATCCTTCCCCAA
CGGCCACGGTTTTAGCGTCGTCGCCTCCGCCGCCTCCTCC
GGCGCACTCATGTGCCAGCGGCGAGGCCTTATTTACACTT
AGGGAAACCCCGCCGCCCCAGCTAGCAACCCTCACGCTTA
GCGAAGAACCTCCCGCAACTCCCGCACCTTCCGCACCTTC
CGCACCTTCCGCTCGCGTCCGTGGCCACTCCCCGCACAGG
GTAGTGCATCACCATCTGAACATTGTCAACAGCTTGGTCC
ATAGTTCTAGCGCGGCGTCTTCTCAAGTTCCGGCTTCGAC
CTAGCCAGAATGTGCAGCAGAGTAAATAATATTCACTTCC
CTGTTCCTAAAGCGTACAATATACAACTCCAACTTCATAT
CAACTACCAGAAACAGTAACATACGTAATAGTTATTTTCT
ATATTTTTATTTTTTTTTTGCCACTGACCAGTCTTCGCGG
CGGTGTGAGTTTCCGTCTGTACGCAGCATTTAGCAGAGAT
TTGCCAATGCCAAGAAACTCCGCTAAACTAACATCGCGAT
GCAATGGGCTTGGTATTCCGTGGAAGAAAATGAAAACCGG
CGCAAAGAATCCTCCGAGAAAATTTGATGCGGTGCACGGA
TTTCAGCACGGGTTTCAGCACGGATTTTATTTCTTTGCAC
CCCGCAAATTTCTGGGCGATGATAAACATACCGCATCTAA
AACCGTATACAGACTACGGCACAGAAGCCAAGACTAACAA
AAAAAAAAAAAGAAAAAAAGAAAGAAAAAATGTCACGTGT
TATTCCTTGTGCCCTCTGACCTACGTAGTTACTTGCGTGG
CTTCAAATTTGATATCAGCTCTCGAGACGTCCTGATCTCT
ATACCTTATTGCTTGCTTTAGGTTGAGGCAATAAAGAAAT
AATTACATCTTTGGTTCTTTCCCCCTTTTTATATATCTGC
AACAATATTAAACAATTAAATTAAAGAAGCACGTTTCCGT
TTTTTATCATATACCATTCCCCTAACCGCCGAACTCACCG
CATCACAACGTCACTATTCCTTCACACAAATAAACTAATT
AGTTATGCTTCAGCGAATATCATCTAAACTTCACAGGCGG
TTCTTATCTGGCCTGCTGCGTGTCAAGCACTACCCATTAA
GGCGCATTCTCCTTCCACTGATTCTACTGCAGATCATCAT
TATAACGTTTATCTGGTCAAATTCACCGCAGCGTAACGGA
CTTGGGCGGGACGCTGATTACCTTCTACCAAATTACAACG
AACTTGACAGTGATGATGATTCCTGGTATAGCATCCTGAC
TTCGTCTTTCAAAAACGATCGCAAGATCCAGTTCGCTAAG
ACATTATACGAAAATTTAAAATTCGGCACCAACCCTAAAT
GGGTCAATGAATATACTCTGCAAAATGACCTGCTCTCGGT
CAAAATGGGCCCTCGAAAGGGCAGTAAGCTCGAATCCGTG
GATGAGTTGAAGTTTTACGACTTCGACCCTCGTCTCACGT
GGTCCGTTGTGCTGAACCATTTGCAAAATAATGACGCAGA
TCAGCCAGAAAAGTTACCCTTTTCATGGTACGACTGGACA
ACCTTCCACGAGCTGAATAAGCTGATTTCCATAGATAAAA
CTGTTCTGCCCTGCAATTTTCTTTTCCAGTCCGCTTTCGA
CAAAGAGTCTTTAGAGGCCATTGAGACAGAGCTCGGCGAA
CCTTTGTTCCTATACGAAAGACCAAAGTACGCGCAGAAAC
TGTGGTACAAGGCCGCTAGAAACCAGGACAGAATCAAAGA
CTCAAAGGAACTAAAAAAGCATTGTTCCAAGCTATTCACT
CCAGACGGGCATGGCTCTCCTAAGGGTTTAAGATTTAATA
CGCAATTTCAAATAAAGGAGCTGTATGATAAAGTTAGACC
CGAAGTTTACCAATTGCAGGCAAGAAACTACATTTTGACT
ACACAGTCGCATCCACTATCCATTTCCATCATCGAATCAG
ATAATTCCACGTATCAAGTCCCCTTGCAAACTGAAAAATC
AAAAACTTGGTGCAATCCGGCCTGTTGCAGGAATATATTA
ATGATAACATTAATTCTACGAACAAGAGAAAGAAAAATAA
ACAGGACGTAGAATTCAACCATAACAGGCTTTTCCAGGAA
TTCGTCAATAACGACCAAGTTAACTCCCTATACAAACTGG
AAATTGAAGAAACTGATAAATTCACTTTTGATAAAGATTT
GGTTTATTTATCCCCTTCGGATTTCAAGTTCGATGCCTCC
AAAAAAATTGAAGAGTTAGAGGAACAGAAGAAACTCTATC
CGGACAAATTTTCCGCTCATAATGAGAATTATCTGAACAG
TTTGAAGAATTCCGTAAAGACAAGCCCTGCATTGCAAAGA
AAGTTCTTCTATGAGGCTGGTGCCGTGAAGCAATATAAAG
GTATGGGGTTCCATCGTGACAAGAGGTTCTTCAATGTTGA
TACATTAATCAATGATAAACAAGAATACCAGGCTAGATTG
AACTCAATGATCAGAACATTCCAAAGTTTACTAAAGCCAA
CGGCATCATATCTTGGTTGTCTCACGGAACGCTGTACGGC
TATCTTTACAATGGAATGGCTTTCCCTTGGGATAACGATT
TCGACTTGCAAATGCCCATTAAGCATTTACAATTGCTCAG
TCAATACTTCAACCAATCTCTTATATTGGAAGACCCAAGA
CAGGGTAATGGACGTTATTTCCTAGACGTCAGCGACTCCT
TGACAGTAAGAATTAACGGTAACGGTAAAAACAATATCGA
TGCAAGATTCATTGACGTCGACACCGGCCTTTACATTGAT
ATTACCGGTCTAGCTAGCACTTCTGCCCCTAGTAGGGATT
ACTTGAATTCTTATATTGAAGAGCGGTTGCAAGAGGAACA
TTTGGATATCAATAATATCCCTGAATCGAACGAGTGAGAC
CGCTACTTTGCCCGACAAAGTAGATGATGGGTTAGTCAAT
ATGGCTACACTAAACATCACTGAGCTACGTGATTACATTA
CCAGCGACGAAAATAAAAATCATAAAAGAGTCCCCACTGA
TACTGATTTGAAAGATCTTTTGAAAAAGGAACTGGAAGAG
TTACCAAAGTCTAAGACCATTGAAAACAAGTTGAATCCTA
AACAAAGATATTTTCTCAACGAAAACTTAAACTTTACAAT
TGTAGAAACAACCATTTTAACTCGTTCGAGGAACTATCTC
CCTTAATCAATACTGTTTTCCATGGTGTGCCAGCGTTGAT
TCCTCACAGACATACCTACTGCTTGCACAATGAATATCAT
GTACCTGATAGATATGCATTTGATGCTTACAAAAATACTG
CTTATTTGCCCGAATTTAGATTTTGGTTCGACTATGACGG
GTTAAAGAAATGCAGTAATATTAATTCATGGTATCCAAAC
ATCCCCAGTATTAATTCATGGAATCCGAACCTCTTGAAAG
AAATATCGTCTACGAAATTTGAGTCGAAACTTTTGATTCC
AACAAAGTCTCTGAATACTCTTTCAAAAACCTATCCATGG
ATGATGTTCGCTTAATTTATAAAAATATTCCAAAAGCTGG
CTTTATCGAGGTATTTACTAACTTGTACAATTCCTTCAAT
GTCACTGCATATAGGCAAAGGAATTGGAAATTCAATACTG
CCAAAACCTGACATTTATTGAAAAAGAAATTATTACATCA
ATTGCGCATTAATGTTGCTCCTAAGTTAAGCTCCCCTGCA
AAGGACCCATTTCTTTTGGTTATGAAAAGCTATGTGGAAG
GATTTATCAAAATCTATGAACCAGACTACATTAGATCAAG
TTACCAAGATTGTTCATGAAGAATATGTCGGAAAAATTAT
TGATCTGTCCGAAAGTTTGAAATACAGGAATTTTTCACTT
TTCAACATTACTTTTGATGAAACTGGAACAACTCTAGATG
ATAACACAGAAGATTATACTCCTGCTAATACTGTTGAAGT
AAATCCTGTGGATTTTAAATCAAATTTAAACTTTAGTAGC
AACTCCTTTTTGGATTTAAATTCATATGGTTTAGACCTTT
TGCGCCAACTTTATCCGACGTTAACAGAAAGGGTATTCAA
ATGTTTGATAAGGACCCTATTATTGTATACGAGGACTATG
CTTATGCCAAGTTACTTGAAGAAAGAAAGCGGAGGGAGAA
GAAGAAGAAGGAGGAAGAGGAGAAGAAGAAGAAGGAAGAA
GAGGAAAAGAAGAAGAAGGAAGAAGAAGAAAAGAAAAAGA
AGGAAGAGGAAGAGAAGAAAAGAAGGAAGAAGAAGAGAAG
AAAAAGAAGGAAGAAGAAGAAAAGAAGAAGCAGGAGGAAG
AGGAGAAAAAGAAGAAGGAAGAAGAAGAGAAGAAGAAGCA
GGAAGAAGGAGAAAAGATGAAGAATGAAGATGAAGAAAAT
AAGAAGAATGAAGATGAAGAAAAGAAGAAGAACGAAGAAG
AGGAAAAAAGAAGCAGGAAGAGAAAAACAAGAAGAATGAA
GATGAAGAAAAGAAGAAGCAGGAAGAGGAAGAAAAGAAGA
AGAACGAAGAAGAGGAAAAAAGAAGCAGGAGGAGGGGCAC
AGCAATTAAAAGTCGGAGAACCTGACTGAAAATTCATGAA
TCTCTTCATTTCTATAGCCTTTCCTCTATGCATTTGTATT
ATATATTTATTACCGTCATTTTTTACATACTGCTGCATTT
TGGCGCCAGTGATAAGTGGCAAACAATTCGACGGAATCGT
GGTAATTATACCACGTTACTCTATAACATCATGATATTGC
AATTAATCAAACATACATTTAATCTTAATGCTATTAGCTT
ACTACAACTCTTTTCTTTAAGTTATATCGTATATTTCTTG
GGCGATGTCAGAATATTTACCCGGATATTCCTTTTAAGCA
CTGAATATGTTTGAATAGAGACTGACATATATGGCAGCAA
TTAAAATTGGAAGAAATGTAATGACAGTAGGAAAGACCAA
TTTTTATCATCGTGACACCAATCACTTCCTTAACTGAGCT
TTACTTGTATTTATTTACAGGTAGATTAGGAGCAGTAGAA
AGGGAAAATATACCGGGTGCATAAAGAGCATAGTCATTAA
GATCAAATAGTTATCTTTCTCAAAGAGATTTCTGATCTTT
ACTTTCCCCATATGAAAAATGAATAAATACATTAACAAAT
ACACCACGCCACCTAACTTATTGTCTTTACGACAAAGGGC
CGAAGGCAAACACAGAACAAGAAAGAAACTTACACACAAA
TCGCACTCCCACGATGATGAGATGTCAACTACTTCAAACA
CAGATTCCAATCACAATGGGCCCAATGACTCTGGTAGAGT
GATCACTGGTTCTGCTGGTCATATTGGTAAAATATCCTTT
GTAGATTCAGAACTAGATACAACATTTTCTACTTTAAATT
TGATTTTTGATAAACTTAAAAGCGATGTGCCACAAGAACG
AGCCTCTGGCGCTAATGAATTAAGCACTACTTTGACCTCA
TTAGCAAGGGAAGTATCTGCTGAGCAATTTCAAAGGTTTA
GCAACAGTTTAAACAATAAGATATTTGAACTTATTCACGG
GTTTACTTCAAGTGAGAAGATAGGTGGTATTCTTGCTGTT
GATACTCTGATCTCATTCTACCTGAGTACAGAGGAGCTGC
CAAACCAAACTTCAAGACTGGCGAACTATTTACGTGTTTT
AATTCCATCCAGTGACATTGAAGTTATGAGATTAGCGGCT
AACACCTTAGGTAGATTGACCGTGCCAGGTGGTACATTAA
CATCAGATTTCGTCGAATTTGAGGTCAGAACTTGCATTGA
TTGGCTTACTCTGACAGCAGATAATAACTCATCGAGCTCT
AAGTTGGAATACAGGAGACATGCTGCGCTATTAATCATAA
AGGCATTAGCAGACAATTCACCCTATCTTTTATACCCTTA
CGTTAACTCTATCTTAGACAATATTTGGGTGCCATTAAGG
GATGCAAAGTTAATTATACGATTAGATGCCGCAGTGGCAT
TGGGTAAATGTCTTACTATTATTCAGGATAGAGACCCTGC
TTTGGGAAAACAGTGGTTTCAAAGATTATTTCAAGGTTGT
ACACATGGCTTAAGTCTCAATACGAATGATTCAGTGCATG
CTACTCTGTTGGTATTTCGAGAATTACTCAGCTTGAAAGC
ACCTTATCTCAGGGATAAATATGATGATATTTACAAATCT
ACTATGAAGTACAAGGAATATAAATTTGATGTTATAAGGA
GAGAAGTTTATGCTATTTTACCTCTTTTAGCTGCTTTTGA
CCCTGCCATTTTCACAAAGAAATATCTCGATAGGATAATG
GTTCATTATTTAAGATATTTGAAGAACATCGATATGAATG
CTGCAAATAATTCGGATAAACCTTTTATATTAGTTTCTAT
AGGTGATATTGCATTTGAAGTTGGTTCGAGCATTTCACCC
TATATGACACTTATTCTGGATAATATTAGGGAAGGCTTAA
GAACGAAATTCAAAGTTAGAAAACAATTCGAGAAGGATTT
ATTTTATTGCATTGGTAAATTAGCTTGTGCTTTGGGCCCA
GCTTTTGCTAAGCACTTGAACAAAGATCTTCTTAATTTGA
TGTTAAACTGTCCAATGTCCGACCATATGCAGGAGACTTT
AATGATCCTTAACGAGAAAATACCCTCTTTGGAATCTACC
GTTAATTCGAGGATACTAAATTTACTGTCGATATCCTTAT
CTGGTGAAAAATTTATTCAATCAAACCAATACGATTTTAA
TAATCAATTTTCCATTGAAAAGGCTCGTAAATCAAGAAAC
CAAAGTTTCATGAAAAAACTGGTGAATCTAATGACGATAT
TACAGATGCCCAAATTTTGATTCAGTGTTTTAAAATGCTG
CAACTAATTCATCATCAATATTCCTTGACGGAGTTTGTTA
GGCTTATAACCATTTCTTACATTGAGCATGAGGATTCGTC
TGTCAGAAAATTGGCAGCATTAACGTCGTGTGATTTATTT
ATCAAAGACGATATATGTAAACAAACATCAGTTCATGCTT
TACACTCGGTTTCTGAAGTGCTAAGTAAGCTATTAATGAT
CGCAATAACTGATCCGGTTGCAGAAATTAGATTGGAAATT
CTTCAGCATTTGGGGTCAAATTTTGATCCTCAATTGGCCC
AACCAGACAATTTACGCCTACTTTTCATGGCGCTGAACGA
TGAGATTTTTGGTATTCAATTGGAAGCTATCAAAATAATA
GGCAGATTGAGTTCTGTCAACCCCGCTTATGTAGTTCCTT
CTTTGAGGAAAACTTTACTGGAACTATTAACGCAATTGAA
GTTCTCAAATATGCCAAAAAAAAAAGGAGGAAAGTGCAAC
TCTATTATGTACGCTGATAAATTCCAGCGATGAAGTAGCG
AAACCTTATATTGATCCTATTCTAGACGTCATTCTTCCTA
AATGCCAGGATGCTTCATCTGCCGTAGCATCCACCGCTTT
AAAGGTTTTGGGTGAACTATCTGTTGTTGGAGGAAAAGAA
ATGACGCGTTACTTAAAGGAATTGATGCCATTGATCATTA
ACACATTTCAGGACCAATCAAACTCTTTTAAAGAGATGCC
GCCTTAACAACATTAGGACAGCTGGCTGCTTCCTCTGGTT
ATGTTGTTGGCCCTTTACTAGACTACCCAGAGTTACTTGG
CATTTTGATAAATATTCTTAAGACTGAAAACAACCCTCAT
ATCAGGCGTGGAACTGTTCGTTTGATTGGTATATTAGGCG
CTCTTGATCCATATAAGCACAGAGAAATAGAAGTCACATC
AAACTCAAAGAGTTCAGTAGAGCAAAATGCTCCTTCAATC
GACATCGCATTGCTAATGCAAGGGTATCTCCATCCAACGA
TGAATATTACCCCACTGTAGTTATCCACAATCTGATGAAG
ATATTGAATGATCCATCGTTGTCAATCCATCACACGGCTG
CTATTCAAGCTATTATGCATATTTTTCAAAACCTTGGTTT
ACGATGTGTCTCCTTTTGGATCAAATTATTCCAGGTATCA
TTTTAGTCATGCGTTCATGCCCGCCGTCCCAACTTGACTT
TTATTTTCAGCAACTGGGATCTCTCATCTCAATTGTCAAG
CAACATATTAGGCCCCATGTCGAGAAAATTTATGGTGTGA
TCAGGGAGTTTTTCCCGATCATTAAACTACAAATCACAAT
TATTTCTGTCATAGAATCGATATCTAAGGCTCTGGAAGGT
GAGTTTAAAAGATTTGTTCCCGAGACTCTAACCTTTTCCT
TGATATTCTTGAGAACGACCAGTCTAATAAAAGGATCGTT
CCGATTCGTATATTAAAATCTTTGGTTACTTTTGGGCCGA
ATCTAGAAGACTATTCCCATTTGATTATGCCTATCGTTGT
TAGAATGACTGAGTATTCTGCTGGAAGTCTAAAGAAAATC
TCCATTATAACTTTGGGTAGATTAGCAAAGAATATCAACC
TCTCTGAAATGTCATCAAGAATTGTTCAGGCGTTGGTAAG
AATTTTGAATAATGGGGATAGAGAACTAACAAAAGCAACC
ATGAATACGCTAAGTTTGCTCCTTTACAACTAGGTACCGA
CTTTGTGGTCTTTGTGCCAGTGATTAACAAGGCGTTATTG
AGGAATAGGATTCAGCATTCAGTGTACGATCAACTGGTTA
ATAAATTACTGAACAATGAATGCTTGCCAACAAATATCAT
ATTTGACAAGGAGAACGAAGTACCTGAAAGGAAAAATTAT
GAAGACGAAATGCAAGTAACGAAATTACCGGTAAACCAAA
ATATCCTAAAGAATGCATGGTATTGTTCTCAACAGAAGAC
CAAAGAAGATTGGCAAGAATGGATAAGAAGGCTATCTATT
CAGCTTCTAAAGGAATCACCTTCAGCTTGTCTACGATCCT
GTTCGAGTTTAGTCAGCGTTTATTATCCGTTGGCGAGAGA
ATTGTTTAATGCTTCATTCTCAAGTTGCTGGGTTGAGCTT
CAAACGTCATACCAAGAGGATTTGATTCAAGCATTATGCA
AGGCTTTATCATCCTCTGAAAACCCACCCGAGATTTATCA
AATGTTGTTAAATTTAGTGGAATTTATGGAGCACGATGAC
AAACCATTGCCTATCCCAATCCATACATTAGGTAAGTATG
CCCAAAAATGTCATGCTTTTGCGAAGGCACTACATTACAA
AGAGGTAGAATTCTTAGAAGAGCCGAAAAATTCAACAATC
GAGGCATTGATTAGCATTAATAATCAACTTCACCAAACTG
ATTCTGCTATTGGTATTTTGAAGCATGCGCAACAACACAA
TGAATTGCAGCTGAAGGAAACTTGGTATGAAAAACTTCAA
CGTTGGGAGGATGCTCTTGCAGCATATAATGAGAAGGAGG
CAGCAGGAGAAGATTCGGTTGAAGTGATGATGGGAAAATT
AAGATCGTTATATGCCCTTGGAGAGTGGGAAGAGCTTTCT
AAATTGGCATCTGAAAAGTGGGGCACGGCAAAACCCGAAG
TGAAGAAGGCAATGGCGCCTTTGGCTGCCGGCGCTGCCTG
GGGTTTGGAGCAATGGGATGAAATAGCCCAGTATACTAGC
GTCATGAAATCGCAGTCTCCAGATAAAGAATTCTATGATG
CAATTTTATGTTTGCATAGGAATAATTTTAAGAAGGCGGA
AGTTCACATCTTTAATGCAAGGGATCTTCTAGTTACTGAA
TTGTCAGCTCTTGTTAATGAAAGCTACAATAGAGCATATA
ATGTTGTTGTTAGAGCGCAGATTATAGCAGAGTTGGAGGA
AATCATCAAATATAAGAAGTTGCCACAAAATTCAGATAAA
CGTCTAACTATGAGAGAAACTTGGAATACCAGATTACTGG
GCTGTCAAAAAATATTGATGTGTGGCAAAGAATTCTGCGT
GTCAGATCATTGGTGATAAAGCCAAAGGAGGATGCTCAAG
TGAGGATTAAGTTTGCCAACTTATGCAGAAAATCGGGTAG
GATGGCGCTAGCTAAAAAGTCTTAAATACATTGCTTGAAG
AAACAGATGACCCAGATCATCCTAATACTGCTAAGGCATC
CCCTCCAGTTGTTTATGCACAACTGAAGTACTTGTGGGCT
ACGGGGTTGCAAGATGAGGCTTTGAAGCAATTAATTAATT
TCACATCTAGAATGGCTCATGATTTAGGTTTGGATCCAAA
TAATATGATAGCTCAAAGCGTTCCTCAACAAAGCAAAAGA
GTCCCTCGTCACGTTGAAGATTATACTAAGCTTTTAGCTC
GTTGTTTCTTGAAGCAAGGAGAATGGAGAGTTTGCTTACA
GCCTAAATGGAGATTGAGCAATCCAGATTCGATCCTAGGC
TCCTATTTGCTCGCTACACATTTTGACAACACATGGTACA
AAGCGTGGCATAACTGGGCACTGGCCAATTTTGAAGTCAT
TTCTATGCTAACATCTGTCTCTAAAAGAAACAGGAAGGAA
GTGATGCTTCCTCGGTAACTGATATTAATGAGTTTGATAA
TGGCATGATCGGCGTCAATACATTTGATGCTAAGGAAGTT
CATTACTCTTCTAATTTAATACACAGGCACGTAATTCCAG
CAATTAAGGGTTTTTTCATTCCATTTCTTTATCAGAATCA
AGCTCTCTTCAAGATGCATTAAGGTTATTAACTTTATGGT
TTACTTTTGGTGGTATTCCAGAAGCAACCCAAGCTATGCA
CGAGGGTTTCAACCTAATCCAAATAGGCACATGGTTAGAA
GTGTTGCCACAGTTAATTTCTAGAATTCATCAACCCAATC
AAATTGTTAGTAGGTCATTACTCTCCTATTATCTGATCTA
GGTAAGGCTCATCCGCAGGCATTAGTGTACCCCTTAATGG
TTGCGATTAAATCCGAATCTCTCTCACGACAGAAAGCAGC
TTTGTCCATCATAGAAAAGATGAGAATACATAGTCCAGTT
TTGGTCGACCAGGCTGAACTTGTCAGCCACGAATTGATAC
GTATGGCGGTGCTTTGGCATGAGCAATGGTATGAGGGTCT
GGATGACGCCAGTAGGCAGTTTTTGGAGAACATAATACCG
AAAAATGTTTGCTGCTTTAGAGCCTCTGTACGAAATGCTG
AAGAGAGGACCGGAAACTTTGAGGGAAATATCGTTCCAAA
ATTCTTTTGGTAGGGACTTGAATGACGCTTACGAATGGCT
GATGAATTACAAAAATCTAAAGATGTTAGTAATTTAAACC
AAGCGTGGGACATTTACTATAATGTTTTCAGGAAAATTGG
TAAACAGTTGCCACAATTACAAACTCTTGAACTACAACAT
GTGTCGCCAAAACTACTATCTGCGCATGATTTGGAATTGG
CTGTCCCCGGGACCCGTGCAAGTGGTGGAAAACCAATTGT
TAAAATATCTAAATTCGAGCCAGTATTTTCAGTAATCTCA
TCCAAACAAAGACCGAGAAAGTTTTGTATCAAGGGTAGTG
ATGGTAAAGATTATAAGTATGTGTTGAAAGGACATGAAGA
CATTAGACAGGATAGCTTGGTCATGCAATTATTCGGACTA
GTTAACACGCTTTTGCAAAATGACGCTGAGTGCTTTAGAA
GGCATCTAGATATCCAGCAATATCCAGCAATCCCATTATC
TCCGAAGTCTGGGTTACTGGGTTGGGTACCGAATAGTGAC
ACGTTCCATGTATTAATTAGGGAGCATAGAGAAGCCAAAA
AAATTCCTTTAAACATTGAGCATTGGGTCATGTTACAAAT
GGCACCTGATTATGACAATTTAACGTTGTTGCAGAAAGTA
GAAGTCTTCACTTACGCCCTAAATAATACGGAGGGACAAG
ATCTTTATAAGGTGTTATGGCTGAAGAGTAGGTCATCGGA
AACGTGGTTGGAGCGTAGAACTACTTACACTCGATCGCTA
GCCGTGATGTCCATGACCGGTTATATATTGGGGTTAGGTG
ACCGCCACCCTAGTAATTTGATGTTGGATAGAATCACTGG
GAAAGTCATTCATATTGATTTTGGTGATTGTTTCGAGGCT
GCTATATTAAGAGAAAAATTCCCCGAAAAAGTACCTTTTA
GATTAACTAGAATGTTAACATATGCAATGGAAGTGAGTGG
AATTGAAGGTAGCTTCCGTATTACTTGTGAGAATGTTATG
AAGGTACTTAGAGATAACAAGGGTTCATTAATGGCAATCC
TTGAAGCTTTTGCTTTCGATCCTTTGATCAATTGGGGTTT
TGACTTACCAACAAAGAAAATTGAGGGAAGAAACGGGCAT
TCAACTTCCCGTGATGAATGCCAATGAGCTATTGAGTAAT
GGGGCTATTACCGAAGAAGAAGTTCAAAGGGTGGAAAACG
AGCACAAGAATGCCATTCGAAATGCAAGGGCCATGTTGGT
ATTGAAGCGCATTACTGACAAATTAACGGGGAACGATATA
AGAAGGTTTAATGACTTGGACGTTCCAGAACAAGTGGATA
AACTAATCCAACAAGCCACATCAGTGGAAAACCTATGCCA
ACATTATATCGGTTGGTGTCCATTCTGGTAGTTTTAATGT
ATTGAAAATCACTTAGTTGTATATAGCCTGTAAAAGTGTT
GTATAAAAATGCATCTCATTCATTAATGTTTAGTTCCGAG
CGTGACGTTACTAACTGCGAAAAAGTTCCTTCGACTAGTA
AATATCAAAGGCGAAAACATAAGTATATGGGAGAATTATA
ACAAGTTAAGTGATGATGATAGGATAAGATAATATAGGAT
ACATGTTATATACAAACTCTAGATAATAAAGATGAAAATG
AAAAGGAAAAGAACATGCTTTTAGATAGTATGTTCACTGT
GTTTTGTCGTTTCCTGTCAAGTACTCGCTCGTTACGCATC
TCATTTTATATTCTTTTAGAGTTTAATCCTGGTGGTAACT
GGTTTGTAACATTTTGCCATTGGCATTAATAATAGATGGA
ATTGGCATAGGGGAGTTACTACCAAAACCTTGCTGGAAAT
TAGGGGAAATTTCCTTGTAGCATCATATTTGGATAAGGTG
GCTGTGGCTGTTGTCCTGTTACCGGTAACATACCATTTGG
TGGGATTGGGAACCCCTGTGGTAATGGTGGCATTGGGCCG
TTAGGAAAGTTAGGATGCATTGGAAAAACCCTGGAGGTGG
GGGTGGTGGCATGTATTGCTGTTGAGGCAGATCTGGCGTT
GCTGTTTCCTCTTGTTTTCCCTTGCTATTTCTTGTTCCGT
TTGGATTTTTATTTTGCCTTAATTGCCTGTCTTCCTTCTT
ATTTACATCTTTAGAATCTTTCTGGAATTGAACGAGACCT
GGTGGCGGTGGCATCATGCGTTGTGGAAAATTTGGTGGTA
CACCCATCACAGGAAATTGTGGACCCTGATGAGCAATTAG
TCCTGGGGGTGGAGGAGGAGGAGTACTAGTTTCACTTTTA
CCTTTATTCAATAGCCCATTGAAAAATGCGTTGTTATTAG
GAGGATGCTGGGTAAATGCCATTGGTTGCATTTGTTGCGG
TTGCTGCTGGAATTGCGGAAGAGTCTGCATCTTTCCATTA
TCTTTGTCTGAGGCTGATAACAACTGCGATTCTGCATTTG
GAGTGCTCGATCTAGATTCTTTGAAAAACGACATCAGTCT
TGAACCACTTTGATGAGGTGTACTGTTGCCATCGTTGTTT
ACTACAGACACGTTTGACGATGGCACTTGATTATTATTAT
CTAATGAAGGCAACGAAGTGGCAGATTTATTGAAAAATGA
TGAAAACCGAGATGATGAACTTTTACCCAAATCTGAATTA
GTTTCTAATTCGTTAACTTGTTCTATACTGGTTTTGGATA
GGCTTGGCTGTCCAACAGGAATACCAGGTGTTTGTTGTGA
AGATTCTTCCTTCTTATCTTGCCTCTTTAAATTCAAAAAT
CTGTTATTGAACTAGGGCCCCTTGGAATGACCGGTCTTAA
ATCGGTGGGTGTTTCATGAGAGGCGCTTTCCCTGGGAGCA
ATTGCGGTAGAGTTACTGATTCCTTTAGATTTTGAAAGTT
TTTTCAATTCTAATTCTTTCATCTTTGCCTTCCAATCTTC
AAAATCTGCAATTGAATGGCCGACGTCACCTCCTAATTGA
AGATTCTTGTCCATCTCCAGCATTTCTTGGTCAATCTTTT
TTCTTCATCATCTTGTTGAGATCTTCGTTTGCCTCCCTGC
ATGTTTTTGGTTCTACTCATTCTTCTCTCATCGTTTTTCC
CATTCTTGTAACCAGCCTTCCAACTGCCTCCACCATTGTT
CCCATTAAAATGATGGTTATTAGCATGCTTTTGATCTGGA
GGTCCCATGCGCAATCGCCAAAACTTTCTTTTGGGTAAAC
TCCTCACAAGTTCCGAAATAAGTGGGTCTTCTTCGTACGA
AGCACTTGCCAAAGATGGTTTCAAATGATAAAGTTCATTC
ATGGAGTATGCATATGTCTTGTATTGCAGATCCATTGGTT
TGTAGTTCGTTATAGGGTCCGTCAAACTGCTGAAATTTAG
CATGGCCGTTTTCTTATTTTTTTTTATTGCTTTCTTTATT
GTTACCGCTCGTAGCAACAGAAATGTTAGAGCTATCAGTT
GAAGATTCTACGCTACCGATTGGCTTCTCTTCTCTGCCCT
TTTTGGCTAATTTTTGGAATAAATTTGAGATGGCTTGTTG
CGATTTGTGAGTAGCGGCTGCAGTATCGCTGTCAGACAAT
TCACCTGAAAACTGGCTGCTTGATATAATTGAAGGGTCGT
TGAGTTCCATTGTATGGGTTAAAGTCCTACTATGCTAGTT
CTTTGTGTAGCTTAGAGACTGAAACATTCATATACTCTAA
TATCTCACCTGATCCTTTTGAACCTTCCAACGATTTCTTT
GAAATTAAAAAAACTAAACGTTTGTCATTCTTTACGTAAT
ACATAGAAGTAATGGTATGTCACGTATAAATAATAGATAA
AGAAGCACTTTTAGTGCCATTACATGACTAGCTGCTAAAC
CAAAGTGAATGATAAGTCTAATTACATATTACCAATTTAA
ATATTAGTATAAATATAATTACAACTTTTACTCTCGTTTT
GCATTTTTTTTATTTTCAGGTTTTCTGCGCCTGAAAGCTA
TTGACCTTGCTTTAAAACAGAAATGAAATTATCTACAAAC
CATTTTTCGAATTGCTTTTGACCCATTGTGGTTAACATAT
TAACCAACTGAATCGTCAATTCCTGTGGTAATTGGATTTG
TGGAAGGTAGATCTGAGTTAAATATTTTACACATTCATTC
TCATTTGTGGTGGGGTTGCTGCTGACGATAAATAGCTCCC
TCAGTAATCTTGCCAAATCATATGCCATTGTTTTGAAATT
CCCTTCTTTGATATTGAACTTGTATATTGGATTGAACGGA
ATTTCAAAGATTATTGGGACACATTTCATGATGAAGTATT
CGTTGAGACCATCTATTTTAAGGTTGGGATCTTTATTGAT
GTCGTCATTATCCAAGCAGGTCCCATTCCCAAAACATTTG
ATAAAATTGCACAATACATTGAGTGACACTTTCATCATTG
ATGTTTCCTGGATCTCTTGCGGCGTATAGGTGACCAAATC
GTTTAATATGACCGGCAGGATTGCTCTGTTTATATCTGAC
AATAGTATCGAAGTGACGGAATTATTAGTAAATGACTGTA
AAAATGTGCAGTAAGCCTTTTCAATAGTATTTTATCTCTA
TACGAATCGGTGACCACGATATTCTTATTTACGGAGGTGG
CTGTGACTGCAGTGTCTATAGGTTTGTTACTGCTTGATTG
TTGGTCGTGTTGTTCATCAATCTCTTCGATAATAGAATGG
ACTTTGTTGATAAGCGGAGTAAGTAACTGGTTAAACAGCT
GATAACAGTCTGTGTCCGTGTGAAACATATGAATCAGTTG
AGATAAGAACCCAAGAAAATCAATCATCTCCCATGATTTT
AAATCTGTGGACGATAAGATCAATTCAATCAATTTATTGA
TAAATGGTAAAATTTTATTACTTAAAATTGGAATTAACCT
GGCAAAGGTAAACCTAGATGCATCGCGGATATTTTCGAAC
TTATTGAAAAGAGAATGTTACTAATATAACCTCAGCTATA
TTAGAGAATTTATGGATTAAAGAGTCATTGATTAATTTTT
GTTGACAACCATATTGTTGACCTGATTCTCAGGGACGAGA
CCAATGTGCAAACCTCTCGCTAAAGTACCAATAGCCATAA
GAATGTGATGACATTCCAGAATCACAACTGGCGAAGCTCC
TTGGGTAATACAACCCTCTAATTGTGTAAATAGCGGAGTT
AATATCTGGTCCAATATATCGTAATCGATGGGGGTGTTGG
CAGTGGCAGCAGTGAGCTCCTGACTGCTATTATTCAATGT
GATTATAAACCCAATACCCTCAAATATGTACAACTGATTA
TCAAAAATTGTATCATTGTCATCCGTCCCTTGGGCGTTGA
TAGATGTTACTTTTATGTGAAGTAGAGGACTTATCTTATT
AGTTATTTCATTAACCAAATTTTTGTTGGCAAAGAGGATT
TTTTCAAATTGATTCTTGTCAACTTCAAGAATCTTGTAAA
TAAATACCATGACCTTAGTCTGACGTTTTCTCTTTTATTG
AACATAGCAAATGAGCTCATGAAAATATTCAATATTAATA
GATACTTTTCATCATCATCAGTAGCATTTGCTGTGTTAGC
ACTAGTTGAAAATATGAAATTGTAGTTTTTCACAATTAAT
TCCATGAATAGTATTTGGATTTGTTCGTTATCAATGGCTA
ATAAGAAATCCTTCATCATTAACAATTCATTTAAAAATCG
TACTAAAGTTAGCGAAGGTTGTGAGGTCATAATTTCATTC
TTGTTCAAACCGAAATAGTTGTTCTTGGTACATTCACTTA
AATTGAAGATTTGATAAATAGTTAGCTCGAAAATTTGCCA
GCTTTCGTTTTTACAATTCATTAGGTTTGCTGAAATTTCT
TGAGAAATGTTATTTAAAAACAGACTTGGGTCAATTACCA
CGATGATCTCCTGGAAATTTTTAATTTAAATCTTACGGTT
TCGTTGAATTCCTCAAAATCATCCTGTGTGACCTCGTCGT
CTGAAAACTTCATTCTTTTAAAGCAAATTTGTTGGAAATT
ATCTAGAAAATCCTTATGCAATGGTACAAAATTTGGTGAA
GATGCTTTATATTTTTCAAGAAAGCCAGATAATTTGACCA
GAATGGGAAGGTTTTTGCTGTTATTGAATCAAACTCATTA
TTCATAAATTCCAAAAGTATTGGTATTATTTTCTCCAATA
ATATGGAATCAACATTTGAAATGACCGATTGTTTGTATAA
TGTATCCAATTTTTGATCATCGTTGACTTGTTCAATAATG
ATAGTAAATTCTATGCCAAAGGAAGTAATCAACTTGGTCA
AACTTTCCCAGACTTCTAAATTATCAAATGTAATAATTTG
GGGATTCATTGATATGGCTTGATGATAGTAAGTCAATTCG
TTGGTCAAATTGATCATATTCAGAAAAGCCAGTTTGTCCA
TTGGTTTCATTTTTTAGAGATGATGGCCAGTATGCAATTA
TAACATGAAATTTTGGTTTCTTTAAGATTTAAAAATTTAT
AGATTAATTGCAGATAATAATTATTTGCATCAATAATTAA
ATTAATATCGATCCATGAGATAAAACTCCCAATACAATCC
AAGGTAGAATTGATCAATCCGGGACATTGTGACACAATTT
GTTCGTCCAGTTTTAAACACTGAAACCACACATTACTCAA
TTTCATGATATCGTTATCACGCATCCAATCTTTTATATTG
TTATTTTTTAACTGAGATTCCTTAGACCTAATAAAGCTTT
GGTCAGCAATCTCCGAATTAATCATCAAACAGAGCTTGTT
AAAAAATTCAAGACCTAGAAGAATGTTACCATCGGTAGAC
GGGCTCGTATTGGAAATAGCCGAATCCACTTGGAATAGAC
TCATCAGATCGTCAAAAACTGTTCCACTGGTTTCCATTAC
AATCACTGTACATTAACATAAACAAAGTAGTCAGCACTTC
AGAAATCTTATTCATTAAAAAGTCAGGCAGCTTAGTTTGC
TTATTGCCCAAAACTTGAAATTTGAGCCATTTGGTTATTT
CAAACTTTACCAGATTCAAACCATTTGGATTAGCGTTCAC
GCCCTCCGTCATCAATTCTATCAATGTGGACAGTCCGTAA
AACTTCAACAAATCATTTGAATTCTCGTTGATGACCAATG
ATATAAAGATTTCCAATGCATTCTCTGATGATTTAATCCC
ATTTAGCAGCTCGATGGCTTGTCTCTTAGTGGCCACATCT
GAGCGTGGATCGTTCACTGCATTTACCAGCTGCTGAATCC
GTTCTAGCATTCCTCGATTTGACTGGAAACACTTGTTCTA
TAGGTTGCTTACCGACAACTTCTCAAACTAACTGATGGAA
TTTGAAAAATTTTAGTTTTTTTTTTGTTAGCTAATTTTTC
AATTTTTCGCTTTGAGCCTGAAAATGATCCCACAATGAGT
AACCTGCTAAAAAAAAAAGCCACCTACACTAAAATAAGGA
AATTAAATTAAAACTTCAGGAAAGAATAGCACAAAACCCA
AAGGAACATACGATGAGCTGCCTGGTGTTGCCATTAGTAA
GCGTAGGGAATATACCACAATTGAGTATTGACTGGCTGCT
GAATTCACAAGCAAATGAATGGGAATATTTGGAGGCGTTA
GATTCGAAATACCTAGTGGAATTTGTGGGACCATTAGACA
GACCAGAGGATGGTAGCGACTCGCTATATAAAGACGCTGA
TATGAAGTATAGCAGCGCTTTGGAAGTTTTCTACAATAAG
AAGCGAGGACTTTTTGCCATACAGCAACGAACACCACTCG
TGTCCGTTAACTATCTGAATAATTTCATCGTAGAGATCAT
CTTGCCGTTCTTGAGCAAGTATAATATATCGGAAATATGC
ATTTGGGACTCTCTATATGCAATGGAGGATGAAAATGGTG
TGATTGTACGTCCACAGGAGGTATATTCGCTCGGAGAGTT
TTATTTCGACGATGAAGCTGAGCTTTTATCGAACCTCCAT
CTAAACGATCAAGAGTCGATGGTCAATAACTGGTTACATT
TTACTCCTACCAGTTTCCAAGACAAGATATCCGTTGATCA
GCCGATCTTCAAAATACTTTTCCAAATACTGAATGCGTCG
CAGAGGCCTAAAGCCCTCCGCAGCATTAAGTACTGTAGTT
GTTTGGCCAATGAGGGGGACAACTCATTAGATTCTCAACA
GTTCTTACAATGGATAATCTCTCAAAAGTTATCAAAAACG
CGCCACCAATTGTAAAGTTTGTCAGGCCTATATCATGGCA
AGGTGCATACGGAATGGCGGATGCAAGAGATAAATTTGTA
GATTTATACAATTGAAACCGAGAAGTATATCTGTTTTCTA
TACAAGTGCATATATAGCCACGAACTTACATATACTGTTT
CAAAACCCTTTGCTCAACGTTATCAAGACAAGTCTCATGC
TGAATGATAGTCAAATCGTTAGCCATCGCATGCATTGCTT
TGTCAACCTGTGATTGTGGAGGGCCTTGGGGGCCCTGAGG
GCCACCTATCCCGGCCTGAATACCCATGTCCTGATCGTTT
AACCCAATCAGGTTGTAGACTGGATTTAGCCCGAGCACAG
AAATAAAATACCATGAAATGGAGCTAACCCATCTCACATC
CAGGTCCTGACAGATAATACCGGTCTGTAACATCTCTTTG
AATTTGGCAGTCAAAGGGAAAGGTAGTTGCATAAGAATAA
ATCCAGCAAAAAAATGGTTCACCCACCACATAATAATAGT
TTGAGGGATGAAACTGGCCATATTACCCTTAGCCATGTTC
ATCATAGCATTAGACATACTTGGATCGTTGAAGGGATTAG
GAACCTCTCCAGCTTGCGAACCATCCTGCTGCTTGGCCTT
GGCTAGGTGCCTTTCCTCAGTGAGATCCTTAACTAGAAAT
TCCTTCTTCGCAGCAAATGCATCGGAAGACAGGTTCCCAC
CGTTTCCAATCAATAATTGTGCCCATTGTAGATATTGCCA
TTCAGTTAACTTTACCCTTGGTTGTGCTTCATTTGCACTG
CTTCCCGTTATAAGTGTCATGATGTACTGTTTGAGTACAC
CCGTCAAAACCATGACAATCGAAATAGGTAACAGGACCCA
ATACTTCAGCTGGTCATCTAATAACATCTGCGGCGCCCTA
GCTTGTTGAATACTGCTTGTTGTTTTGTCTATTCTGTTGA
AGAGAAGTTGTTGTAAATGCTGGTTAATCGTCATTCTTTA
ACATCACAATGCTTTATTATACCTCTTCGTTCTTAGTGAG
ATGGCGGAAGCCAGTGCTATAGTCACCAAATAATACGCAT
TATATATGGATATGTACAGTTCGCAGATCTTTATGGCATA
TTTATCGTTTACAACCGTCTTCTGGTGAATATGAGCCAGT
TGTGACCCCCATGATCCGTGACGGAAGGTGAGGTAATTCG
GTTCGTCGCCAATTGACTCAGTAAAAGCTTAACTTGCGAC
TTGATACGCGTGCTCTGATCCAACGGTTCATCCTTCTTGT
TATTTCGTGCTATTTTTAACAGCTTCCAGTAGTTTAAATT
GCGGTACATTCTCGAGGATTCTTCCAATAAAGGCTGGATA
TAAGAGACTGCTTCGCTCATTTCAGTGTCTTGATCACCAC
CGTTGCTTATCAGGGAACGTTTGCAGCCGAAATTTATATT
TATACCAATGGTATGCAATTTCAATCTTACTGGAACGTTT
GGCATGCTGTTGAATAAGATCAGTTGCGAGAGAGATGGGA
TGTCCTGAACTGTCTGAAACATGCACCTGTATTCATGTTC
TGACTCGCTCGGATCAGTCAGGAAATCAAGTCCCAAACAG
TGACCCAACGCTGAGTTTGTCAACTTCCTCTTCATAAAGA
CTGTCGGTAGTTTGTCGTTTATTGCTCCTTTAGATATGCC
CTCTGTTATGAATTCCTTCCATAAAGAGGGGAGATTGTAG
GAAGAATCGACAAGACTACCAGCGCCACTGTTTTCCCAGT
CGTAAAGCACGAAGGTGTTGTATTCATTCAAGTATTCTTG
ATATTTGCTTTCACGTAGTTTGTAATTTATCTTCCGCTTT
AGGGCAAAACGTTGTTTGCTGGATACATTTCCATACCTAA
GCACAAACTTCGGCGTTTTAAGAACTTTCGAAACCTCACT
ACTATGACTTCCATAGCTCACCATTTTTCCTTGCAATATT
TCTCTCTCCTTTGTTTAATGCTTCTTTACCCAAAAGCGCA
GTAAACTTCTGATCAATCAATAAGACGAAACTTGAGAAAA
CGAAAAATCGAAGAAATATTATATATAGATAGTTGTGGCT
GAATAATATATATCTGTTCAAACGTTTTAACGCGCGATAG
AAAAAGATCTCGCTGCTAACTTTTGAATAACCATTACTAC
TTTTCCAAGCTATAGGCAAATGGCACCTGCTTCATTTTTA
AGGTCATTTTGCTAAATGTATCATCTTCAAAATAGATAAA
TCTGTAAAGTATAGCGGAGCCACAAATTTAGCAGGTATAA
AATTACTCAGCCCTTTTGGCCAAGTGGTAAGGCATCGCAC
TCGTAATGCGGGGATCGTGGGTTCAATTCCCACAGAGGGC
ATTTGAAATTTTATTTTCTATTTTTAATTTTTATATATAA
TATATATAACGCGACATAGCTGTTATTACCTACTAGTAAT
ATCCTCTCTTTTTCAAACAATGATGGTCCTTGCACTGACA
AATATGTTCCTTTCCTTTTTCTTTTCTCTATTCTGCCACT
ATACAATTTATTGTTTTCCACAAAGGGTAAAGGTACTTTA
AGAAAATAGTTTCTTATTTTTTTGCCATGTAATTACCTAA
TAGGAAATTTACACGCTGCTTCGCACATATACAATTGTTT
CAGATATGAAAACTGTTGCATTATTGCCGTTCATCATTTA
AATACCAGAGCTTATAAACCTGGATATGGCTGAACTATCT
CCCGTTGTTACGTTCACACAGAGAGCTTTCAAGTGCCGCT
GAAAATTCCACTAGGAAACAAAGAACAAGCTACGTCATGA
ACTTTTAAGTTTTAAGACTACAAAACACTATCACATTTTC
AGGTACGTGAACATACGGAATGACTACAGGCTGTTAATGA
TAATGATAATAGGTACCGTGGCAACAGGCCTAGTGCCGGC
AATTACTTCTATCCTGACGGGCAGAGTGTTCGATCTACTA
TCAGTTTTCGTGGCTAATGGGTCACATCAAGGTTTGTATT
CCCAACTAGTACAGAGGTCAATGGCAGTAATGGCACTTGG
TGCGGCTTCTGTGCCAGTAATGTGGCTTTCTCTAACAAGT
TGGATGCACATCGGCGAGAGACAAGGCTTTAGAATACGGT
CACAGATATTGGAGGCATATTTGGAGGAAAAGCCAATGGA
ATGGTACGACAATAATGAAAAATTGTTAGGAGATTTTACT
CAAATCAACAGATGTGTGGAAGAGCTAAGATCAAGCTCCG
CAGAGGCATCAGCCATAACTTTCCAGAATTTAGTTGCAAT
ATGTGCGCTTCTGGGGACGTCATTCTACTATTCTTGGTCA
TTAACTTTAATTATTCTTTGCAGCTCTCCAATAATCACAT
TTTTGCAGTGGTGTTTTCCAGAATGATTCATGTATATTCA
GAGAAGGAGAATTCTGAAACGAGTAAAGCAGCCCAATTAC
TTACATGGTCGATGAATGCCGCTCAATTAGTGAGATTATA
TTGTACACAACGTCTAGAAAGGAAAAAATTCAAGGAAATC
ATACTAAATTGTAACACTTTCTTCATCAAGAGTTGCTTTT
TGTTGCTGCAAACGCTGGGATCTTGAGATTTTTGACGTTG
ACTATGTTTGTACAGGGATTCTGGTTTGGTTCCGCAATGA
TCAAAAGGGCAAGCTGAACATTAACGATGTAATCACTTGC
TTCCATTCATGCATTATGCTGGGCTCGACTTTAAATAATA
CATTACACCAAATAGTTGTTCTTCAAAAAGGCGGAGTGGC
TATGGAAAAATCATGACTCTATTAAAAGATGGATCCAAGC
GAAATCCTTTAAATAAAACTGTAGCCCACCAATTTCCACT
AGATTATGCCACCAGTGATCTAACATTTGCTAATGTTTCG
TTTTCTTATCCAAGCAGACCTTCGGAAGCAGTTTTAAAGA
ACGTTAGTTTAAATTTCTCTGCAGGACAATTTACTTTCAT
AGTAGGAAAATCAGGCTCAGGTAAATCTACATTATCCAAC
TTATTATTAAGGTTCTACGATGGCTATAATGGATCGATAT
CTATCAATGGCCACAATATCCAAACAATCGACCAAAAATT
GCTAATTGAAAATATCACCGTCGTAGAACAGCGTTGTACC
CTATTTAATGATACTCTTAGAAAAATATTCTTTTAGGTTC
AACAGATTCGGTAAGAAATGCCGATTGCAGCACCAATGAA
AATAGACATTTAATCAAAGATGCCTGTCAAATGGCTCTTC
TGGATAGATTTATTCTAGACCTTCCCGATGGACTGGAAAC
ATTAATTGGGACTGGGGGTGTCACACTAAGTGGCGGGCAA
CAACAAAGAGTTGCTATAGCACGTGCATTCATCAGAGATA
CTCCAATATTATTCTTAGACGAAGCTGTATCGGCTCTAGA
TATTGTTCATCGCAACCTGTTGATGAAGGCAATTAGGCAT
TGGAGGAAAGGAAAGACTACAATCATATTGACGCATGAGT
TGAGCCAAATTGAATCTGATGACTATTTATATTTAATGAA
GGAAGGTGAAGTTGTTGAAAGCGGCACCCAGTCTGAACTT
CTAGCCGATCCGACCACTACATTTAGCACATGGTATCACC
TACAGAATGACTACTCTGATGCGAAAACTATTGTAGATAC
AGAGACTGAAGAAAAATCTATACACACTGTGGAAAGTTTT
AACTCTCAATTGGAAACACCAAAACTTGGATCATGCTTAA
GTAATCTGGGATATGATGAGACAGATCAGTTGTCCTTTTA
CGAAGCAATCTATCAAAAAGATCGAACGTTAGAACAAGAA
GGGTTAAAGTTGAAGAGGAAAATATTGGGTATGCACTAAA
ACAACAAAAGAACACCGAAAGTTCAACAGGGCCACAACTT
CTGAGCATTATTCAGATTATCAAAAGAATGATTAAAAGCA
TAAGATACAAAAAATTCTAATCTTGGGACTGCTATGTTCT
CTTATCGCAGGCGCCACAAATCCCGTCTTTTCATACACAT
TCAGTTTCTTACTAGAAGGAATTGTCCCATCCACGGATGG
AAAAACTGGCTCTTCACATTATTTGGCGAAATGGTCGCTT
CTTGTTCTTGGTGTGGCTGCGGCAGATGGTATTTTCAATT
TTGCTAAAGGATTCCTATTAGATTGCTGCAGTGAATACTG
GGTTATGGATCTTAGAAATGAAGTTATGGAAAAACTGACG
AGAAAGAATATGGACTGGTTTTCTGGTGAAAACAACAAGG
CTTCTGAAATTTCTGCTCTAGTCTTGAATGATTTGCGAGA
TTTGAGGTCTTTGGTCTCTGAATTTTTGAGTGCAATGACT
AGTTTCGTTACCGTATCAACGATTGGACTAATTTGGGCGT
TAGTATCGGGCTGGAAGTTAAGTTTGGTTTGTATTTCGAT
GTTTCCACTCATAATTATATTTTCAGCAATATATGGAGGC
ATTTTACAAAAATGCGAAACAGATTATAAGACATCTGTTG
CTCAGTTAGAAAACTGCCTGTACCAGATTGTCACTAACAT
TAAAACCATTAAGTGCTTACAAGCTGAATTTCATTTTCAA
TTGACCTACCATGACTTGAAGATAAAATGCAACAAATTGC
CTCCAAACGCGCCATTGCCACAGGATTTGGTATATCTATG
ACAAACATGATTGTCATGTGTATCCAAGCTATTATTTACT
ACTATGGCCTAAAGCTGGTTATGATTCACGAGTACACCTC
AAAGGAAATGTTTACGACTTTCACTTTGTTATTATTCACT
ATTATGTCATGCACTAGCCTAGTAAGTCAGATACCCGATA
TAAGTAGAGGCCAACGTGCTGCCAGTTGGATCTATAGGAT
TCTTGATGAAAAGCATAATACCCTAGAGGTTGAAAACAAT
AATGCTAGAACAGTGGGAATAGCTGGTCACACCTACCATG
GCAAAGAAAAAAAAACCAATCGTTTCAATTCAAAATTTGA
CATTTGCCTATCCATCTGCACCTACCGCCTTTGTTTACAA
AAACATGAATTTTGACATGTTTTGCGGACAGACGTTAGGT
ATCATTGGTGAATCAGGCACAGGAAAGTCTACACTTGTGC
TTTTATTAACAAAACTTTATAATTGTGAAGTAGGCAAAAT
TAAAATAGACGGTACGGACGTAAATGACTGGAATTTGACA
AGTTTAAGAAAAGAAATTTCAGTGGTTGAGCAAAACCTTT
ATTATTCAATGGAACCATCAGAGATAACCTAACTTATGGT
TTACAAGATGAAATACTTGAAATTGAAATGTATGATGCAT
TAAAATACGTAGGAATCCATGACTTTGTAATTTCATCACC
TCAGGGCTTGGATACACGTATTGATACAACTTTACTGTCA
GGTGGACAAGCGCAAAGGCTTTGCATAGCCAGAGCACTTC
TGAGAAAATCAAAATTCTGATTTTAGATGAGTGTACTTCA
GCCTTGGATTCTGTCAGCTCCTCTATCATCAATGAGATCG
TCAAAAAGGTCCACCTGCTCTACTAACAATGGTTATAACG
CATAGTGAACAAATGATGAGGTCTTGTAACTCGATTGCAG
TTCTTAAAGATGGTAAAGTGGTTGAGCGAGGTAACTTCGA
CACTTTATATAATAATCGCGGGAATTATTCCAAATTGTTT
CCAACCAAAGCAGTTAAACCCAAAGAAAATATAAAACAAA
AACTAAAACATACTCAAATATTCGAGACTACATTAATAAT
AATAATAATAATAATAATAATAAGTTTTTACCAAAGAAAA
AGTTGTCAAAAGTCATACATATATATATACATATTTAATG
TATATATTTAATTTATTTTTTATTTTGGTTAATTAGTTAC
TCATAGATGAATGGTAATGAAAGGAACTTCAACATCCTCT
CCTTCCTTGTCATCTGCGCAAATTTCGAGAATCATTGTAG
ATACATGTGCCGGAATATCTTTCTTAGTCACTAATTTAAC
CAATTGAGTTATTGGTAGATTTAGTCTTTCTTTCAATTTC
TTTGGAGGGAAAAATGAGGCATAAAGAAGAGAAACGCCAT
AAGAAAGCATTGTTATTTCTAACCCTTCATCTTTTTCAAA
ATGTTCAATTAAATCACTTAATTTAATATCTCCCTTGATA
TCAAATCTATCCCAAATTTTATCATATTTCTTGTTGTTAT
ATTCTCCCTTTGGTGAAGCAATTGGTTCCGAAAAACCGAA
AAATGGCAAAGCTAAATTAACAAAGCCATTCTTATATTGC
TCAATATCTGTCTTGTTGTCAATCAGTTTATATAATTCCA
AATTGACCAAACCAGTAACCAAAGAAGTGGTTGTTGCGAT
GGCAGGAATAATACGGCCAGCTATGAATTTGGTCTTTTGG
CGATCAGCAGTTTCGATGAAGTAGTTTTGAGCTCTACAGT
TAGAACAAGCCGTTATAAATTCAATATGATGATTAGTGTC
ATCGTCTTTCTCGAAATCTACAGGCTCCAGTTTAAAGCCA
GCCAAAGTAGAAGGATCTGGTAGGGATGATACCAGCTGAT
CAATTTCATCTGAGCCATTAGCCGCGTTGGCATTTGGATC
CGGATCATCGTCATTAACTTGAATTTTCAAATTGGCATTT
GGAGTAAATTCTGGAATTATCATATGATCGATGACGGACT
TATACTCGTCCACGTTGGGTTTAGAATTAGAGTCATCACT
TTTAATACCATAATTATAAGCGCGTAAACTAGCACCTGCT
ACGACAAAATGGAAGTGATCGTTATTGTAAATATCAAACT
CTAATGGTGTTGGAGCACGCTTAGCACCGGACCAAAATGG
TTCACCGTTGGAAGTCTTGGCATCCTTGGGGAAGTTGAAC
AGTAACTGCTTGATATCATGGTTGAATTTTTTCAAATTCT
AACCTTGCCCATTTGATACAATCTTCAAAATTGTGTGGTT
TACTAGATAGAGAATCTGAGATGGATTCTAGAACTCCCTT
GACATCCCCGCTTTGCTTTAGTGTTTGCTCAACGAAATTC
GGTTGTGTCAAGTACATATTAACGTTTTCGGCGGAATCAG
TGAAGTAACCTTGGAAAAGAGATTTGGCCCAGGCAATGGT
GTGATCAATCTTGTTTGGGAAAGAACGTAGGGTACACAAT
GGGATAGACTTTTCTGGTGGGTCTCTAGAAGAAGAGTATG
ATTCAGTCAATCTTGGAATGATGACTTGAGTATTACCTTT
AGTACCTAGGGTACCAGATTCTAACAGTGGTTTTCTATAA
AACACACAACGGCGATCTACGTATGTTCTTGCGTCGACAT
TGTCTAGAGCGTTGGTGACAAAATCCAGGCTTTCCCAAAA
GGAGTCATTAAATATTTCCTCAGTTTCTGGCCCCACTTTA
TCAATTTTAGCATTTATCTTGCCCTTCAAATCGGGGTTCA
TAGCACAAACGGCCTCTGCCGCTACTTCAGATTTGTTCTT
TCCGACATCCTTTGGTCTAAACAAGAACTGACGGTTTAAG
TTGGACTTTTCGATCGAATCGTTATCCGTAACAACGATGT
AACCGTCGGAGCCAGAACCAAGCCCCAAAAGTGCCCAATT
TTTCAACATCTCACAACCAATGGCACCAGATCCGACAAGA
AAGACCTTTGAATTGGCAATCTTTTTCTGAAAATCCAAAC
CGAAAACCGCGATTTGATTATCGTAACGAGAGTTTACTGG
CTGAGTAGTCTTCTCATTTCTTGGGAAGTTTTTAGGATCT
GGCAATGATTCCAAGGAATCAAAGTACATAAATTGCTTTA
GCGGAGTAAATTTACCAGAACATGCTTTTAACACTTCTTG
TGCCACAAGGCCACCGAAAAATGCTACGACACCCGGTATG
TCACCTCTTGCCTGATAGGAAAGCTCTTTGATTAAATCTT
CATTAACATCTACACCTTCACCCAGAACCTCCGGTTGCTG
AACGGACAAATCGGTGACCAACTTGATTAATTCATTGGCG
TCTTCGTCATTCATTGTTCTTGGCAGTTCACCATTATGTC
TAACGGCAAACTGATGTAAAGCCTGAAATCCCAAATGCAA
TTGAGCAGCTCTGTCAAATTTAGCAAAATCCGAAAAACAA
ACTCAGGATTGGACAGTTGTTGTTTCAAAGACTTGAATGA
GATTTTACGGGGTACTTTGACTTCGGTGAAGATACCGCCC
TTCTTATACTCGCCATATTCTTTGACTGAACCAATTCTGA
ATGCAAAGGGCCCCAAAACCTCAACTTTAAAAGGGTCCCA
TCATTCAACTTATCAAGACCTTCTACTTCGGAGAACCTGA
CAAAATTTCCGTCTTCCAACCCGTGTCTGTTATCATCTAG
CATGGTCACTGTTCCATCGGGCTCGATGTCTGAAACCATA
CCAGTGCGAGGTTCTTCACCCGTTGGGTCCAACACTGTGA
ACTCGTCACCTAGGTCTACGAAGGTGTTACCAAACAGCCC
TCTTGTCTCCGAGGAAATGAATCTAATACCGGAGGAATGG
CAAAATTCGTTGATTTTCACCTTATCTTCCAAAGAAACAG
TGTCCGTAGCGACAACGACCTGGAATTGACTCAATTGGGT
AACATCGTCTAAGGAATCCAGCACATTAACCGGGACATAT
GCGTTCAACTCTGCCAATTTGGCTCTGGTCACATCTCCTC
TCTTTTGACCAATATCCTTTTCGGTCAAAAAGAATTGGGT
TGATAAGTCTGCCAATTGAACCGGCTCAGGGTCAAAACGG
TCATAGATTTGACACCTGCCAACACAACGTTCTTCGCTAT
CTCAACACCTAGCCCCTTCAAGCCGAGAATTAATACGTTG
GAGGTTTGCATTTTCAACATTGCTTCCTTACCCAACACAT
AAAGTTGACGAGAATAAAGACTTTCATCGATTTCTCCGGC
GGCAGAGAGACCACTATTATTGCTGCTCATAGCTATAGTT
ATATGTTCTTTGCTTTGCTACTAATCTTACTTTTTGTTTG
CTTATATCCAGCGATTGGCGGTTGCTCATCCTACTTAAAG
GCCCTTTTGATCATTTTCTTTTACCTTTATTTGCCACCCG
CACCTTTTGTCACACTACACGAGAATATGCCGCATGGAAG
CGTAATGGCAATTCAAGAAAGAGCTCTAATATTATTTACA
ATCACATGAATACAAGATCATAGCTTAACAAGGAGTGGAT
AGTCAGTAAAGGCGCCCTAAGCTCTACTAAAAACTGGGCT
TTAAAAGATGTTCCTCGTCACTTGAGAATCTGTTGTCCCT
ATCTGGTTCCTCATCATACAATCCACTCCATCGTTTCTCC
CACCCTACTACAAACTAGTGAGGCGAACGAGAAAATAAGA
AACACTAAGGCTCGCTTTTCCTGCTGGACAGAGACATGCA
TTAGTGTTTGTTGTTCTCGCGCCAGTCGCTGTTTTGCTTG
CAAGTGCGACGTCCTCTTCTTCTTCTTCTTCTTTCTTCTT
TGAGATGCGTAACAACACAACTACATTTTGTATTTTCCTC
CCTTTTATACTCCTCCGCTGGAGTATTTTTTCGTATTTTT
CACTTTTTTTGCTTCTTATAGGCCTTTTGAACTATTTTCT
GTTAGGGCTTAAAGAAAGCGCAGCAAATGGCTGATTTTAA
ATGCTGTTTTCTCGAAAGCAATGCTGATGATGTACCACAA
AGTAGTATTTGCGCTTAGCTTGTCGATATAAGTATGCCTT
TGAGCCAGTATTAAACTTCCTACTATCTCTTCTGGACCTC
ACCGTGCTATTCATATCACTGACGACGGAAAATGCCTCTT
GTAGTAATCATTGAATGATCATCAATGGCTCGTTGACTCA
TTCTAATCTATAGCAGATATTAAGGTACGCAAAAGTTCGA
CAAGGAGCTGGTCAGTATTAACACATTACCAAATCTGTTT
GGTTCTACATAGAACGCCATAAAAGTAAGAAAAAATGTCT
GTGCACGCTGCAACAAACCCAATCAATAAGCATGTGGTTC
TAATTGACAACTACGATTCCTTTACCTGGAACGTTTACGA
GTACTTGTGCCAGGAGGGCGCCAAAGTGAGCGTCTACCGT
AACGATGCAATTACAGTTCCAGAAATTGCCGCCTTGAATC
CCGACACATTGCTTATCTCGCCTGGACCAGGCCACCCAAA
GACAGATTCTGGCATTTCAAGAGACTGTATCCGGTACTTT
ACTGGGAAAATTCCTGTATTTGGAATCTGTATGGGCCAGC
AATGCATGTTTGACGTATTTGGTGGTGAAGTTGCCTACGC
TGGTGAGATTGTCCACGGTAAAACGTCCCCAATCTCTCAC
GACAACTGTGGAATTTTCAAGAACGTGCCGCAAGGTATTG
CTGTGACAAGATACCATTCATTGGCCGGGACAGAATCGTC
CCTACCATCCTGCTTGAAGGTTACTGCGAGTACCGAAAAT
GGAATTATCATGGGTGTAAGACACAAGAAGTACACTGTAG
AAGGTGTGCAATTTCATCCGGAATCCATCTTGACCGAGGA
AGGTCATCTGATGATCAGGAACATTTTAAACGTCAGTGGA
GGCACTTGGGAGGAAAACAAATCATCTCCTTCAAATTCTA
TTTTGGACCGTATCTATGCTCGGCGTAAAATAGACGTCAA
TGAGCAGTCTAAAATCCCAGGTTTCACCTTTCAAGACTTA
CAATCTAACTATGATTTAGGTCTTGCCCCACCGTTACAGG
ATTTCTACACGGTGTTGTCATCATCCCATAAAAGAGCCGT
TGTTCTTGCTGAAGTCAAGCGTGCCTCTCCATCGAAGGGA
CCCATTTGTTTAAAAGCTGTTGCTGCTGAACAGGCTCTCA
AATACGCAGAGGCTGGTGCATCCGCAATTTCCGTATTGAC
CGAACCTCATTGGTTTCACGGTTCGTTACAGGATTTAGTA
AATGTGAGGAAAATCCTAGATTTGAAATTTCCTCCCAAGG
AGAGGCCTTGTGTTTTGAGAAAAGAATTTATTTTCAGCAA
GTATCAAATACTAGAAGTAAGATTAGCTGGAGCTGACACT
GTCCTTCTTATAGTCAAGATGCTATCTCAACCCTTATTGA
AGGAACTGTACAGCTACAGTAAAGATTTGAACATGGAACC
TCTCGTTGAGGTGAACTCCAAAGAGGAATTACAAAGGGCT
CTAGAAATTGGTGCTAAAGTTGTAGGTGTCAATAATAGGG
ACCTGCATTCATTCAACGTAGACCTAAATACCACCAGTAA
CTTGGTAGAATCTATTCCAAAGGATGTTCTTCTAATTGCT
CTATCGGGAATTACCACCAGGGACGATGCTGAAAAATACA
AAAAGAAGGTGTCCATGGATTTTTAGTGGGTGAAGCCCTA
ATGAAATCAACCGATGTGAAGAAGTTCATTCATGAATTAT
GCGAATAATTGAAACTTACACGGTACAATAGGGAAAAAAC
TTAACGTTGTAAGGGCGAACGCCTTCATGTATAGTAGCCT
ATAGAAGATATATATATATATATATATATATATATGACCA
TGAAAGATAAAGTAAAAAAGAAAATAAATAGCTTGTTCTT
CCCTCTGGGGCCGGCGTTCATTTTTTATTTTTTTATTTTT
TAACTTACTTTTTTTCTCGTTTTTATCATATTTTCGGTTT
TACGTTTTGGATTTACAATAATCATCATTTTATCACATAT
AGAACTCATTAATCTCTTTTAAAGGATCCGGCTTGGAAAA
TTTAGGACTCTGTGCATATTTCAAACCTTTGAATTGTTGT
TCTTTATCATGCGTTTGATGAACGACCAAGAACCCAACGT
CTACTAACTTAGGCCAGTTGACAAACTGAATACCGTTCTT
AAACATGAATTTGGTTGAAAGCGCCAAGACAATCGACGCA
CCTGCAAAATACAGCAAATTCTTACTGCTGGTAAATCTAT
CTTTAGGAAAAATATCGTAGCACCTAAAACGGTCAAGGCT
GCGCAAATGATCATTGGGATCAGCTGAATATACACTGGTC
TTCTGTCGGGGAATGGCGACTTGATAGAAGCGGTATGTGG
TCTAAATCCACCAAGGAATAAATCGTATGAATCCTGTCTT
GGACCATCAGTCCAATTGTTCTGGTAATAACGTGATGCTG
AATTCAAAAAATCGTTGAATGCACCTAGACGTGTACGCTT
ACCGGTTCTTGTGAAATCGGTCTTCAAAGCTCCAGTGCCC
GAATATGCCACACTAACTGCATCTGCATTATCAGCCCATA
AGTTTTGGTAAGAAGTTAACAATGGAGCGTTGTCTTCCCA
AGTGCTTCCAGTAGCAACGACATCGGCACTTTCAAACTCC
TTTTGCAAAACCCACTGGGCTAAAACAGATTGAACGACAT
TTGTTCTGTCCAAACAATCCATACAGTTTGTTCTTACAAC
GGAATGTTGCTCATTAACAATTTCAACGGTGTTACCATTA
GAGTCTATGACCTTGTGGAAGAAATCTTCGTTAGATAAAC
CTAATTTCTCCAGGTGATCAATTAACAATTTCACTCTATG
CCATTGCATCTTACGACATTCATGGTGGAAGTCAAAATAC
ACGTAGTGAATCTTCGGATCGTTTAGCGCGTGCACGACTG
ATTCATAGCCCTCTTTCACGGGTAGTTCGTGGCCCTTTTG
GTTGACTAGGTTAACCAAGTAGTTGTCGCCATATAACTCC
TTTTGCTGGTCAAAATGCTTTTTGTCGCATCTAATGAGTT
TTCTCCAAGAACAAGATTTGGCTTGTACTTCAAGTTGTTG
ATTTCAGCCCAGTATATTGGCACAGATCCTCTTGTCTGTA
AGAAGGAGAAAACGTGTATTTTTTCACTCTCTGGATTCTC
AGCGAGTAAAATTTGCTCAGTTTCATTGAAATTGCCAACG
TTACCGTCTTTGTCAACACCACGACGGAAGTATCTTGTGC
CCGCCCTAAATATACTACGTCTGGTAATCAAACCAAGAAC
GATAGGGGTGGCATTCAAAACGGCGTCCACTGTCTTGGCA
TACCCATAGATAACAGGTTGTATAAAGGAGTCAATTCTAG
GATCTTGATGAGCAAAGTTTCTCAAATCTTCAGTTAAGTA
ATGGTTCCAAAAGAATCGTTCATCAGCGGTTTTCCAGGAG
GCTGCAGGACCAACCTTTTCATTTCTTTGTAAGGAATTTG
TTAAATCATATGTGTATGAAAAATAAAAGGTGGAATTTTT
CAAATGCAACTCCAGTAGCTTGATATATTCGGCTTCTTCA
GAATCGATTCTCGAGTTAAACTTGGTAGATACGATAGAAT
GTTGCAACACTCTATAGAAAACGTGGCCATTGAATCTACC
GGTCTCTTCCACAGTATTTGCGATAATGGCATACCTGTTC
AACTTTAGCTTAATGAACCCCATCAAGGACGCAATCTTTA
CTACTTCACCTTGCACAGGAAATTCCTCTGCTCCAAGGAC
CCGAACACCTTGATCTTGATTGGCCAAGTGAATAACAGCA
TCGTTAGTTCCTTTGCCCTCAGCAAGCTTGAAGAAGATAC
CGTCCGCATTTTGAACGTACACTATTGGACCTGTCATATC
TAGACGAGAAAATATACGTGTATATAAATATTATCGTTAC
TGTTATAGGGATATGGTTTCTAATCCTTTCTCCTATTTCC
TTATCTAAACCTGTGGTATTTTTCCCTTGCCTTTTCAACT
TCAATAAGCTGGAATTAAATTTGTAGTGTGGGTAAGCAGT
AGTGCAGCAATGCGTGCGTGTGCAAGCTCTTGAATATTGA
AGGTCTACAGGTTACTAAAACAATAGGAGCGAGGCTTGGA
CGTCGAGAAAGTTGCTGACCTTGGCATTTCCTTTGCGAGT
TTTTCAAAATTTTCACACTCGTTCAGGACCACGAAAAATA
AATCATATGAGATTTTAGTACGCTGATAATAAGGGAAGGC
CACTGTCTTGGCTTATTTTATATATATATATTCATGTGTG
ATAGTAAGGTGTAGAGCAGCAGATTTGGAGTATGGGATAT
CAATTGAGTGCAACACTTAAAGGGCACGATCAGGACGTCA
GGGATGTGGTAGCTGTGGATGATTCAAAGGTTGCTAGTGT
TTCGAGGGATGGAACAGTTCGCTTGTGGTCTAAAGATGAC
CAATGGCTCGGTACGGTAGTTTATACAGGACAAGGATTTT
TAAATAGTGTGTGTTATGATTCCGAGAAGGAGTTGTTGCT
TTTGGAGGTAAGGATACTATGATCAACGGTGTGCCCTTGT
TTGCCACCTCAGGAGAGGATCCCTTGTATACCTTGATTGG
CCACCAAGGAACGTTTGTAGTTTATCCTTCCAAGATGGTG
TTGTGATAAGCGGTAGTTGGGACAAAACCGCAAAGGTTTG
GAAAGAAGGATCGTTGGTTTACAATTTGCAAGCACACAAT
GCCTCTGTATGGGATGCCAAAGTCGTATCCTTCTCAGAAA
ATAAATTCTTGACAGCTTCCGCCGATAAGACGATTAAACT
GTGGCAAAACGATAAAGTGATCAAAACTTTCAGTGGGATT
CACAATGATGTAGTAAGACATTTAGCTGTGGTGGATGATG
GCCATTTTATCAGTTGTTCAAACGATGGCCTCATCAAGTT
GGTTGATATGCATACAGGTGACGTACTAAGAACATATGAA
GGCCATGAAAGCTTTGTTTATTGCATTAAACTGCTGCCCA
ATGGAGATATTGTAAGCTGCGGCGAAGACCGAACAGTCCG
TATATGGTCAAAGGAAAATGGTTCGTTAAAGCAGGTAATT
ACACTTCCTGCCATCTCTATTTGGTCCGTTGATTGTATGT
CTAATGGTGATATTATTGTGGGAAGTAGTGATAATCTTGT
GAGAATATTTTCGCAAGAGAAGTCAAGATGGGCTTCCGAG
GATGAAATAAATGAACTATCTACGCAAGTGGAAAAATCCA
CTATAAGTTCCAAGACAATAGAATTTGATGAGTCTAAACT
ATCACCTTATGAAATTTTACAATCGCCGGGGCGCAAAGAG
GGTCAAATTGTGGTAGTCAAATCACCTCAAGGTACTATAG
AAGCTCATCAATTTTCAAATTCTTCATGGAAAAGGTTGGT
GATGTTGTCGGTGCAGGTGCTACTGGAAACGACAAAAAAT
AGAATTCGAGGGTAAAACGTATGACTACGTATTTGATGTG
GATATTGAAGATGGAAAACCTCCCTTGAAATTGCCGATTA
ATGTCAGCGACAACCCATATACAGCAGCCGACAATTTTTT
GGCTCGTTATGAACTGCCAATGAGTTATAGGGATCAAGTA
GTACAGTTCATACTGAAGAACACTAATGGCATATCGCTAG
ACCAGCCCAACGATAATGCATCATCTTCTGCAGTATCACC
TTCAAAAACGAGCGTAATGAAGGTTCTTCCTGTCAAGCAG
TATCTTATCATGGAAAATTATAACCCAGATACTATTTTCA
ATGGAATAGTAAAAATAAATTCAAATGAGAAGACCTTTGA
TGATGAAATTCTGGCGCAAATTGGTGGCGCACTACATGAC
ATAGATGAAAGCTGGGAGTTGCTACTTTCATTTGCTAACA
CTATAAGATCTAACTGGGAAATTAAGACTCCTGCATACGA
CATAGTACGATTGATTGTAAAAATTACCTTATTCTTCAGA
TATAAAAGATTACATCGAAGAAGGCTTGGGCAATAAGAAT
ATCACTCTAACCATGTTAACTGTGCGTATTTTGGTAAATT
GCTTCAATAATGAAAACTGGGGTGTGAAATTACTGGAATC
AAATCAAGTTTATAAATCAATTTTTGAGACTATAGATACT
GAATTTTCTCAGGCATCTGCTAAACAGTCACAGAATTTGG
CTATTGCAGTTTCCACACTAATTTTCAACTATTCAGCTCT
CGTCACGAAAGGGAACTCTGATTTAGAACTTTTGCCTATC
GTAGCTGACGCCATCAACACCAAGTATGGGCCATTGGAAG
AGTATCAAGAATGCGAAGAAGCCGCATATAGGCTAACCGT
AGCTTACGGAAATTTGGCTACTGTTGAACCTACATTAAGA
CAATTTGCCAACTCCGTAACTTGGCTTGCAAACATCAAAA
GGAGCTATGGGAACGTGCCAAGGTTTAAGGATATTTTCGA
CGATCTCTCCTAATACTTTTACAGCAATCATATAAAACAC
ATAATGTCTAGATAGCAAATAATCTTTAAAATTCTTTCTG
CCCTATTGAAAATTATGACAAACTATCACGGTCATTTTCT
GTCTAACTCGGCAAGAAATTATCATCGTGAAATGAAAAAG
GTTACATACAATAAGGTTATTTTGAGTACAGACTGATAAA
TAGATGGAAAAGACTAAAAACTGAAACGATAAGCGTCTAG
TACCTTTTCCATTAGACGATTCAATACTGCATTTTGCAAT
GGACAAAGCATTTGACGAAATTATTGGAAATAGTCACACA
GACAGCTCATCTAATCATAAGGTAACGAGATACCGCAGAA
GGGATTTAAGAAATGAATTAGGACCTAGACTGGGATTTGC
GCCTTCGGATGCTGCATCAAGGTCGAAAGATCGCCTTTAT
AGAGAGAGGGAAGAGCCTCCTTTGCCTAAGAGAATTAGAA
TATCCAAAATCCCACTAGACGTTTCTGACTACACCCTCGA
TGATATGATTAAAGAGTTTGGCTCGCCAATATTTTCGAAA
ATTTTGACAATAAAGAGGATCGTACATGTATTTACGAATT
TGAAGACCCAGAAGTTTTGGAAAAGATTGTCGAGCGTTAT
AATGGACATGAGTTACATAATGCAAAAATTGAAGTGGAGA
TTTACCAACCACAGAGAAAGCATTCTAGAATGAATGCCCA
CAACCGTCGCAAACAGACGGCTCAAGAACACGGAAGAGGC
AGGCCAGGGAGCCATTATCGCCAAAAGCCTAACAGAGTCT
CCAAAAGAACAAGGGCCGTGAGAAGAATAACACTCCTACT
TCTGTCGAAGCTCTTGACGCTGAATTAGATGCTTACATGA
AAGGTTAAGCAATTGTGTATCTACTTATAATTTCTTTATA
GTCTTTTCAATGTTTTTTACTCCATCAGTCTACAGATATG
AAACCTCAGTACTACTTTTTACCTAAATAATTAATTTTTA
TTTCTAGAGGGTAGCAATGATAAACACTTTACCAATCTCT
GGAATTAAGAACAAGCGTACTCCGCTCTATTCAGTATTAT
TTGCATGAATACTTCAACAATTGTTTTGTTTGCCTCAGGT
GCTTTTCCGATTGAGCACGATCGCCATAACATTACCACTG
AAAAGAAAGATAAGATCAAATGTTACGTGGTGTTGAAGAA
AGAATGCCAAAACTAAGAACTGAACTTAAACAGTAATAAT
TTTGAGCATTGAAAACCTAAATATAACTTCTTGGTATACA
ATGCAGAAAGGAAACATAAGAATTGCCATCGATAAGGGTG
GAACTTTCACTGATTGTGTGGGGAATATTGGTACAGGTAA
ACAAGAACATGATACTGTCATCAAGCTCTTGTCGGTGGAT
CCCAAAAACTATCCAGATGCTCCCCTTGAAGGCATAAGAC
GTCTCTTGGAGGTGCTTGAACACAAGACAATTCCTCGCGG
TATTCCTCTAGACATCTCTAATGTGAGAAGTTTAAGAATG
GGGACAACCCTAGCTACAAACTGCGCTCTAGAAAGAAATG
GTGAACGTTGTGCCTTCATTACTACGAAAGGCTTTAAGGA
TTCATTGCTGATTGGAGACCAAACCAGGCCAGATATCTTC
AACTTAAATATAAAAAAGGTAGTGCCATTATATGACACTG
TAGTTGAAATAGATGAGAGAGTTACTTTAGAAGATTTCTC
GGAAGACCCTTATTTTACCAAATCGTCTCCTAATGAACAA
GAAGGTATCCTGGAAGGTAATAGTGGCGAAATGGTAAGGG
TCATAAAGAAGCCAGATGAATCAAGCGTAAGATCTATTCT
GAAAGTGCTTTATGCTAGCGGAATCAAGTCTATTGCGATA
GCATTTTACACTCATACACTTTTCCAGACCATGAGCGAAT
TGTTGGTAATATTGCCAGGGAGATTGGGTTTTCTCATGTT
TCATTATCATCTGAAGTCTCTCCAATGATAAAATTTTTAC
CGAGGGCTCACAGTTCTGTCGCAGATGCCTACCTTACTCC
GGTAATTAAAAGTACTTGAATAGCATTTCTGCAGGTTTGA
GCCACGCAGAAGATACCCACATTCAATTCATGCAGTCTGA
TGGTGGTTTAGTGGATGGGGAAAATTTTCCGGTTTGAAAT
CTATTTTATCTGGTCCTGCAGGTGGCGTAATAGGTTATTC
TAGTACATGCTATGATAAAAATAATAACATACCCTTAATA
GGCTTTGACATGGGAGGAACATCTACTGATGTCAGTAGGT
ACGGCGATGGGAGGTTAGAACATGTTTTTGAAACTGTTAC
CGCAGGGATCATCATACAATCTCCTCAACTTGACATCCAT
ACTGTTGCTGCTGGAGGAAGTTCTATTTTGTCATGGAAAA
ACGGGTTATTCAGAGTAGGCCCTGATTCAGCAGCTGCTGA
TCCAGGCCCTGCAGCCTACAGAAAGGGCGGGCCTTTGACC
ATTACAGACGCCAACCTCTTTTAGGACGTTTGGTTCCTGA
GTTCTTCCCCAAAATTTTTGGGCCCAATGAGGATGAATCA
CTTGACTTAGAAACCACTACTTTGAAATTCAGAGAATTAA
CAGATGTCATCAATAAGGATCTGAATTCAAATCTAACCAT
GGAAGAGGTTGCCTATGGATTTATCAAAGTAGCTAACGAA
TGCATGGCAAGACCTGTGAGGGCCATTACAGAAGCAAAAG
GACATGTAGTATCTCAGCATCGGTTAGTTTCCTTTGGCGG
GGCTGGCGGGCAACACGCCATAGCGGTTGCAGATTCATTG
GGCATTGACACTGTTTTAATTCATAGATATTCTTCTATCT
TGTCCGCTTATGGCATTTTCTTAGCAGATGTTATTGAAGA
AAACCAAGAGCCTTGCTCTTTTATCTTGGGTGAGCCAGAG
ACCATCTTGAAAGTGAAAAAAGATTCTTAGAACTTTCTAA
AAATTCAATCAAAAACCTTTTATCTCAGTCGTTTTCTCGG
GAGGACATAGTCTTGGAAAGATATTTAAATCTCAGATATG
AAGGTACTGAAACCAGTTTGATGATATTACAAAATATGAT
GACCAATGGAATTTTAGGGAATGGTTCTCTGAAGCTCATA
AAAAGAGTTCGGATTCTCATTCGATGACAAACGAATTATA
ATTGATGATATAAGGATAAGAGCAATTGGGAAATCAGGCG
TTAGAAAAGAAAAAAACGGTTGATGAGCAATTGATTGAAA
TTTCCCATTTCAAGAAAGCCGACGTGTCAAAGGATGCTAG
TTTTACCCAGAAAGCATATTTTGACAACAAATGGGTCGAC
ACTGCGGTCTTCAAAATTGATGATCTTCCTGCCGGAACAA
TTATCGAGGGCCCAGCCATATTGGCTGACGGTACCCAAAC
AAATATTATTTTACCAAACAGCCAAGCAACAATTTTAAAC
TCTCATATATTTATCAAGATCAACCAAAAGGCTGCGAAGA
CATTATCTAAAAGCGGATATGAACTTGATATAGATCCAAT
CTTATTGTCTATTTTCAGTCATAGGTTTATGGATATCGCC
CTCCAGATGGGTACTCAATTGAGGAAAACTTCTGTTTCAA
CTAACGTCAAAGAGAGATTAGATTTTTCATGTGCACTATT
CGACTCTAAAGGAAACTTAGTCGCTAACGCTCCTCATGTA
CCTGTTCACTTAGGATCAATGTCAACCTGCATATCAGCAC
AGGCGAAGTTATGGGAAGGCAAATTAAAGCCTGGTGATGT
TTTAATCACAAACCATCCGGATATTGGTGGTACTCATTTA
CCAGACATAACAGTAATAACTCCTTCTTTCTCTTCAACTG
GCGAATTGATATTTTATGTGGCTTCAAGAGCCCATCATGC
AGATATTGGAGGTATTCTACCCGGTTCAGTGCCTCCAAAT
TCCAAAGAATTGTACGAAGAAGGAACCGCAATTTATTCCG
AATTGGTTGTCAAAGAGGGAATTTTCCAGGAAGAATTAAT
TTACAAGCTTTTCGTAGAAGATCCAGGCAAATACCCAGGC
TGCTCAGGTTCAAGAAGATTTAGTGATAACATAAGCGATT
TAAAAGCGCAAGTCGCAGCTAACACAAAAGGGATACAGTT
AATTGGGTCATTAACTAAGGAATATGATCTGGCTACAATA
TTGAAATACATGGCTGCAATTCAGACAAATGCATCTGAAT
CCATAAAAAAATGCTTGCAAAATGGTTGAACATTTTGGCA
CAACGAAGTTTTCTGGCGAAGATCGCTTAGATGATGGAAG
CTTAATTAAACTACAAGTTATCATAAGACCTGAAAAAGAG
GAGTATATTTTTAATTTCGATGGCACTTCTCCCCAAGTTT
ATGGTAATTTAAATGCACCAGAGGCTATTACTAATTCTGC
GATTCTTTATTGTCTACGGTGTCTAGTAGGCGAAGATATT
CCTTTAAATCAAGGTTGTTTAAAACCCTTAACAATAAAAA
TTCCTGCTGGTTCCCTCTTGAGCCCCCGATCCGGTGCTGC
TGTTGTCGGAGGCAATGTATTAACTTCCCAAAGAGTGACA
GATGTAATCTTAAAAACATTTAACGTCATGGCAGATTCTC
AAGGTGACTGTAACAACTTTACATTTGGAACTGGAGGAAA
TTCTGGTAACAAAACCGATAAGCAGATCAAAGGCTTTGGA
TATTATGAAACCATATGTGGCGGCTCGGGGGCTGGTGCAG
ATTCATGGAGAGGAAGTGGTTGGAATGGCTCAGACGCTGT
ACACACGAATATGACCAATACAAGAATGACAGATACTGAG
GTATTTGAAAGGAGATACCCCGTTCTGTTGAAAGAGTTCT
CGATCAGAAGAGGTTCAGGAGGCAAAGGTAAATATACTGG
CGGAAATGGCGTAGTAAGGGATGTTCAATTTCGGAAGGCT
GTAACAGCATCTATATTATCAGAACGTCGTGTCATTGGCC
CTCATGGTATAAAGGGAGGACAAGACGGTAGTAGAGGTGA
GAATTTATGGGTAAGACATAGCACAGGCGCATTAATCAAT
GTCGGCGGTAAAAATACGATTTACGCTCAACCCGGTGATC
GATTCATCATTAAAACCCCTGGTGGTGGGGGATTTGGACA
ATACAAGGATTAAAGCATTTCTTTTGGTTCTTAGTCAATA
TCGAATTACACGGAACCATTGGTATACCGTGGATGCGCCA
GCCACAAATTGACTTTTACAGAAAGTACAGTTTAATTATA
TAAGAACAGGCACTTAACAATGTTTCGGAACTCTGTAGAT
AAAACCAAATTACTCTTTCGAAAAGGCTACATTCTACATC
AAAATCACCTGTGCAATATATATATATATATATATATATA
TATATATGCACATATTCGTTAATTTCTTCACTTTTTCCCC
AAATATTAAACAGATGGCTTCATTTCTTCAACATTATTTT
CTGGTTCCTATGCCATTTTTAGCCTACTAATAATTATCGT
TGAAAAATGTTTCTTGAATAAGTCTTAATGTAAGGATATA
TCATATGTTGAGATATAAAAATTTAAGTATAAATGAATCA
AGACAATAATTTACATTGATTAAGTTATTTCAAAGTATAA
GTATTTAGTATCATCATCTATTAAAGCACATTGAACCCTA
ATGTATGATGCCAATTGCGAATGCACTCACCGAAAAATTA
AGGAATTAGCATTTACCAACTATCCTTGATTTATGCAATT
TCAAAATAATAAAATATTCATACGAATCTTAACACTCTTC
CATAACTTGTCCCATCATAGTTCTTCAAATTCCGATAATT
AAATGCTGTTCAACTTCCCACGGAACTGATCTATGGATGT
ATAACCCTTAGCTTCCATTATGTCTTTTAATTCTTTTCGA
TACGTTCAAAAATCTTGACGCCCTCTTTTGTAATTCTGTA
CCAATCTGTAGCATAGAGGCACCACATAGAAGATGTTCAA
ATGCATCCTTACCGGACTTAATTCCACCTGTACCGATAAC
TTTGATTTCAGGTCTCAAACGAGTGTAAAATGCACGAACA
TTGGCGAGCGCGGTTGGCTTAACATATTCACCTCCAATAC
CCCCGAAACCATTCTTTGGCTTCACTACTACACTCTCCTT
CTCCACATCAATGAAAAGACCATTTCCTATACTATTGATA
GAGTTGACATAAGCTAATGGGAACTCGTTCAATATTTTGC
CATGATATCAAAATGGGCAAAATCAAAATAAGGAGGCAAC
TTGACACCAAGAGGTTTTTTTGAAAAAGGCAAAAACCTTT
TCCAAGGTTTCCTTTGTCAAGTCAAAGTCATAAGCAACTT
GTGGTTTCCCAGGCACATTAGGACAAGACAAGTTTAACTC
GGTAATACCGTTGAATTCGCTATCTTGGATTTTCCTCAAC
AAATTTAAATTTTCATCAATGCTCATACCAGCAACTGAGA
AGAAAATAGCAGGTGCATCAGGATAATTCTTTTGACGGTT
TAATACATAGGACAAATAGTAGTCGATACCTTCGTTTGGT
AAACCCATGGAGTTGATACTGCCTAGAGGGACAGAAATGT
AACGTGGTTCAGGGTTACCTTCTCTTTCTAAGGTTGTAGC
ACTCTTTGTAATGAATGCGCCAGCTTTAGAGTTTGCTAAT
TCATCTAATTCTTGTGTAGTCATGCAATGAACACCGGATG
CATTCATAAATGGGTTTTCATAGGTATTGTTCAAGAACTT
GGTAGTTAAACTGGCTGTCATGTTTGGTACGGAAGTTCAA
TTTTTTTTTGAGTAATTGTGTATATCTATTTGAAACGTCT
AGTAGTCCAAACTGTGTAATCCAAGAGAAGAATACCGGTT
CCCGATGCGTATGCCATGCCATATATAAAGCTTTTTTTAT
TTTTTGGTGATGGGCATCTTGAAAAATTTTCGGCGAATGC
CGAAGATCGTGAAATAACCTTCGGCAAAGCCCGGTGAAGA
AAATGGCTTCAAGAACATATTAGTGAGAAAAAAGTAGGCT
GTAGTGGCTGAAGGATAACATTTAGTAAAATCACCAAATC
TAAAGTAGAGTAAATATCTAATAAAAAGGCTAGAATTGTT
TCGAAGTTTATCGTCCGATCTTATTACATGGGGAATACAC
TATTTAGGGTGGGAAGATACCAGATTGACTTGGATCCAAG
GTTAGGGAATGACCTCAAGAGGAAAAAGCGACATCTGTAA
GATCGAGGATGCTCCTTTTCCTTTTTCCCCAAATGGGCCG
CAGCTGTGAAGCATATCGTTATCATATACTGCATTTTTCT
GCTATCGTTCTATGGATGCGATACGTAATATCTTGATACT
TACTTCCTTCTGCAAGATTTCTATGGTAAAAAAAGCTTAT
GTAGTGAAACCTGCACAGGCCGAGCTTTGATTGTGTATAA
GCATACATCCCCCTTCAAAGGTGAAAAGTAATGTCGAAGT
ATATGGCTATCCAGCCGCACACTGTCCTCAGGGCCCATTC
AGTGCAAGAACCAAAATGCTATATTTCTGAACGGCCTAAA
ATGAATAACGAAATAATTTTTTCCACTTTTACCAATTTGC
TGTTCGACTAACATTTCTTTTCTATTACTATTATTGTCTT
ATAGTGGCAAAAGCAAGCAAAACAATTTAAATTCTTAGAC
ACAGTAATCTACCATCTTGCTAGTGTTAACGGCTGTTATG
TTTCTTGCGGCGCTATTTAAATGTACTTACATTCTAATCC
CTTCGAGAAAATTAATACAACAAAAATTCTAACTTTAAAG
TATGTCGTATATCATGTCTTTTATGTAATGTTATAAAGGC
TATAATATGAATATATGTGAAATGCAGTTACATAGAGAAG
CGAACACGCCCTAGAGAGCAATGAAAAGTGATTAAACGGT
CTCAATATGCTCCTCATATGTCTTTGAGACGTTCGAATCA
ATCATCTTCACTGAAGCACATTCCGTCTTTTGTTCAACAA
TGTCACTAATCGAAAGACCATCGGCTTCGTATTCTTCCAC
TTGGTTTATATATTTCTTCATAACAGGAGAGGACAAATCA
CGATGGAATTTCTCATGGCCAACAAAAACACAAGCAAATG
TGAAGATGAAAACAGAACCAGTCAAGATAGCCATAACTTT
GGCATAATCTTCTTTAATCACAGCACCAGAGGCATCTCTT
TCTAATGGGTATCTATCAGCTAACTGTGTCTCAATCGTGG
AAGCCGCTGCAGAAGCTAGATTACCTAGCTGGTAAGATAA
ACCGGCAACCAAAGCCCTTGCATCAGCAGGGGCCAACTCT
GCAAGGTGAATGGGCAGGATACCCCAGACACCAAAGACAC
AAAAATATAACATGAAACCGGCACCTAATATAGCCTTTTC
GCTTCTCAACATAAATGCAGGGTAGGTGAAGCAACCACCC
ATTGTGCATGCAATCAATAGGCCTAATCTTCTTCCAGTAA
CTTCCATGAACTGTCCAAATATCATACCCCCACAAATAGC
ACCGATGTTGGTAACCACTACAATGACAGTGACAGCATCC
TTGGATAGGCCTAATTGGGCACGCAGCATGGTTGGCAACA
AGTCTTGAGAAGCATGAGTCAAGTAATTTGGACCCACCAA
TAAAACAACCAAATATGCGAACAACAACCAGTACTTTTGA
ACTGTTCTCTTCATGGATACCATCTTTTGTTTAAAGTTGG
CTTTTGGTAGAGGCTCGCCACCATTAGCTTTCACTGCGTC
ACTCAATATTAATTTACGGGCTTTCAAAACCTTGGTGAAG
TATTTCGTTTCAGGCCATAACAATCTCCAGAAAATTAGTA
GAATTGGTAGAAAAATACTAAACCAAAACAATATTTTCCA
GCCATCATCCCTAAAGTAGCCAAAGGCTCTGTAAAAATGA
TAGCAAATATGAACCCCATAGCGTAAGCAGAAAAAAATAG
ACCTGATAGGAACGAACGTGCTTTCACAGGTGCATCTTCA
ATCGCTGTTGCAGAAGCACATCCGTAAATTCCTCCCATAG
CAATACCGGTTATCCACCTTACGCCCAGAAATTTCTCGTA
TGTGTCACACCATGGAGTACAGAGTTGTGCAATGACAAAT
AAGAACAAACATGTAATGTACGGCCACTTTCTGGAAGACT
TATCTGTCCATAAACCAAATATGACAGCACCTGCTGAACG
AACAAATAACACCAATCCCAACCCCCAGGTGATGTCCTTG
GTTGGTCTGTCATATAGTTCAGCCAATGGAGCGACTGATA
CTGAAACGCAAAAGAAGGCCCAAGCCGCAGACAACCACGC
AAAATAACCCATAAAAAATAGTTCCAATTCTGCCATGTCA
TTTTGCGCAGTTCGGGTATGGGATTGACATTCTCCCAAGA
AAACTCGTGGATGTGCAGTAAGGACGTAAATCTCGTTAAA
GCATAACTTTTAATGGACGCAGCGCTTAGGTTTGGCTTAT
CCTCTTCATCTTCCTCATACTCTACACCTTGATCCTGGCT
ATAAACTCTTTCCAGCAATTCATCATCTCTTGTATCCTGA
ATTGATTGTGCAGGCAGTGATGGGTTATGGTATAGCTTTT
CGTGATCCGGGTTGTAAACTTCCGGCTCATAATTTATAGG
GTTACCTTCTCCGTCCACTAGAGGAGGCTCTGCAAATGTA
CTTGTGTTATAGTATAGTTTTCTGCCAGCAGGTTGTTGCT
GTTCACCAGATATTTTCTCATCTGTAATTGACGACGACAT
ATTTTCAGTAGCAGTATTTAATCTCTTTGAGGAAAAACTT
TTGAAACTGTTACTCTTCTTCCTTTTAGATCTAAGGGAGA
AGGACTAGACAACTTCCAAAACTATTTCTCAACAATGATG
TGCAATGTATTTATACATCAAGAGGGTACTTCACTTTGCT
GATTTTTTTTTTTTTTTTTTTTTTTTTGGTAAAGGATAGT
ACCATAGGAGATAGTAAGTGTTACTTAGATCTCCATCCAA
ATGACCAGGTAACGTTCTAATGCATTATAGTAGAAGGGGG
GCAAAAAGACCGTTAAGTGAAGAATTATGGACGTCCGGAT
GGTGTGCAGAAGCTTACAAACTAACTTCCTGGTGGAGAAT
AATGGTAGGCTTGGCGGCTCTGAGATGGAGAAATAGTTTC
AAGCCGCGCGCTCAATAACTTCCTCGATCACTGACTTTCG
CACCCATCTGGGAACGGTACGGCGAATAGTCTTCATTTAA
TTGGAGCTGATCGAAAATGCTTGCTGCCGCTTCAGCGTGA
ATGACGCAGGTGCTGCGTTTGTCCTGTGCCTCCTTTTTTT
TTTTGGAGTCCGTTTGTCGGCTATTAGCTCTTGGGCTCTA
ACCCCAGGAAAAGGAAAAAGAGAAACACGCCGGTCTAGTG
GAGTAAATTGCGGGGTCAGGATCCCGCGCGGATATCGGCC
GTTCAAAGGGTGAAAAGAAGAAATCATTGGAGTCGTTGCG
AGTCATTCTTTACGAATCTAATTTCTCCAAATTTTTACAG
GTATTCTTAGCCGCCCAAGGTAGCATACAATGACCTTCTA
TTGCAAAAAATGTACAGTGGAATGTAAAAACAGTGGGGAC
AAACCTGTGGAACACTAAGCGTGGGGGTCCATCCACTTAA
ACTAAATCGTATTGTTTAAAAGTGTGCAAGCATTGCGATA
ACGTTCGATTAGACTCTGAATGGAAGACAATGAGTTGATT
TTGCTACCAGCAAAAAAAATAATTTATAAACACATTATTC
TTGCAATATTTTTCATACTGTGCGTTTATACCTTTTGAAA
ATTATAGATCCATTTATATATTAATTAACATCCGAAACAA
AAGGAAAGTGCGAGGACCGGCCCACCCGATGACTAACGGG
AAAGTGGACATGATTTGCCATTTGTACGGGTAATATTTAC
ATATTATTTGATGTGCTTCTTTGGATTGTGTGCAATCACT
TACTTCACAGTGTCTATGTAAGAGATGTGAGAGTGTAGCT
CGGAAGGTGGAGACATCTCCTAGATCTTGTCTGGCTTCGT
TGGGGTAGCCATGAGAAGTTTTCCATTCCCCGGGTCATGC
ATGCTGCCCGAGTCAAATAGCGTTTAACTTTGACTCGTAC
GCCATAATAGGTTATGTTTTATCTTTGGTCAGGGACCCCA
GTATTGAGAAAGTAACCTAGGGATGCTACGCCCCAGCTTT
ACTACGTGGATGATACAGTAAGCACATACATATTGACGGC
ATCTAATCGTTCTAAACGGAAAAATAGGCGCTGATTTGAT
CCACTTCGGTTAGGTAACCGCTGATGCCAACGATCTAGGG
CCCTTCCATTTTAGGAAAAGGGTATATACTCTGATGCCCT
GTCTGGCCGAACATTCGTATATGTGGATGTATCGTGATCC
GTTCGTATTCAATAAAAGTGTAACGATCTCATCTCAAGTC
AAAAGTGAGAAGGGAATAACTAAAAAGAAAAACTGATATT
TTGACGTGACGTGGTTTATTAGCAAGTATGTTTCAACCAT
TCTCAGCGTAAACCCTATCACAATAACGTCTCTATGAAAA
GTTTAACATTTTGTCTATCTCGGTTCAATCAGTTGAATAG
CGAACCTTATAGCAAATAGCATTTTCAATAAAAATGTGAC
ATACAGACTTCCACTTTTCTTGCTTTTCTCATGCTCTGTG
TGATGCTACTGTTACCGCGGCACCACATTTTGGCATACGT
CGGGACATTGGCGGCTGAATAGATTATACCCGTCGCCCTT
TTTCATCTCTCCTTTTCTTTTGTCGTAAGCAAATTACAGA
ATTGAATATTTGAATAACCCTAAAAAAAATGCCACTCCCC
TAAAAACAAACCAGATTAAGTTGCAAGAAATAGACTGATT
GGAACATACGGGTCCTATTCAGTGCTCAATAAAAATTAAA
ATAATGTGATCAAACAACCCGAGACTATTCTTGAATTAGC
ATTAGCCACTATAAATTTTAACATTTTTCAGAGTCTTTCG
TGCGGAGACCGTAAATATTAGCATTGACCTTGTCAATGAA
GTAATTGTCTTTGATTTTAACCGTGTTAAAGATTTCGCAA
AAGAGAAAGCTTGCTGGCTTGGAGCAGTAACTTTTTTTGA
TTTTTTTTACAAGCACACATGCTTTTGCCTTTAGAATATT
ACGGCTCCTCATGTGGATAGTAAAAACTTGACCGTTGCAT
CTGTTCTCCTTCGAACAAAGAATAAATCGTCTGAAAAATC
ACATAGAAAAATAATAGAAAAATAAAAACATAGTAACATA
TTTTAAAAGAGACCTTTTATTGAAGAAAATTTGGCGATAA
AAATGATTATAACATTGAAATGACGAAGAAAAGGACAGTG
CCCGAATTCTCGATTCCAATAAAAGGCGAAAAATTACAAT
CGCCAGCATGTTTGGTACGGGGCGACTCGTGGCATTTTAA
AGTACGCTGGCATGTTTAAAGGTATTAGTGTTCTTGGCGT
GGAAAGTGCAGGTGTCTCACTTTTAGAACGAACAAATTCA
AACAATATACAACAATCCGCCGAAAACATTCCAGAAATTA
AGATTGTTAAGCACTTTTGCTAAGAAAAAAAGGGCTCTCC
CCTGTGAATTAACTCAAAGGTAGCGTGTTCTGCCTATGCA
AGGTGACCGTTTTGCAGATATTGTAGTGAGATGCTCTACA
AAGGGGTTTCCTAATCTAATCTTTTACCATATCAAAAATG
CCCTAATATTATTATTAAAGAGCTATCAAAGCCTGATTCC
TTAGGTATATGACTAGTTCCCGAATTAATGGCATTGATTC
ATTACTTATTTTATTAGGGGATGATAAAAATAATGATATC
TTTTTCTGCAGCGTCATTTAAGTACTGATTGAGACTGACA
GTTGTGATAGAGATATTAAGTAGTAGAAACGGTCCATGAA
TTGTTCTTTGTTAATATTCTTGCTGAGGGAGGCTTTTCTT
TTGGGCTGCTATGCTTTCATTCTACTTAAGCAACGAGATA
GGAAGCTTCAAAAGGTGAATGGTGAAATGCTGAAGAAGAT
TTCGTCATTCCAATCCTCGAGAGTGCGACGTAAGTAGTGA
CTCTAATGAATTTTCTATGCCTCATAAAGCTTGAGGTATA
TTTATCCATACGCAAATAATACACGATCTAGGATTATTGT
AGTATGTTATTGTTTGACAATATCCTTGGACAAGTTCTAA
TCACTTATATTTCCCAAACATGATTCGTGTATTTTGGCGT
TAGAAAACGACGGCAAGTAAGCTCCCAACATTTACTTGAC
GAGTTTTTGTCACTATCATCACGCCCTAGAGCCAAGTTAT
ATTTTTATCGTAAATTCTGTAAATTAACAGTCATTCTAAG
CAGGTTGTTTTAATATTTACAGGTAACTTGGCTGACTTCT
TTTAAATGTGGCTTCTATGACAAAAAAACTGAAAAAAATG
ACTAATTAGTAAATTCAGCCTCTTATCATAAAATCAGGGT
CTATAGGACGGTACGTGAGAAAAAGATAAGCTTTGGAATA
TAAAGAGTTACATTTTCATTCTGCAAAAATTCAAATAAAG
GAGTATTGAAAAAACTTAAAAAGTACAAATAATTAATATA
GTTCGAGATATTTAGTTTTCATTGAGTTGGAAAAATGATT
GTTCCCACTTATGGAGACGTTTTGGATGCCAGCAACAGAA
TTAAAGAATATGTAAATAAAACACCGGTTCTCACTTCACG
AATGCTTAATGATCGACTTGGAGCACAAATATACTTTAAA
GGTGAGAATTTCCAACGAGTGGGAGCGTTCAAGTTTCGTG
GAGCAATGAATGCTGTTTCAAAATTAAGTGATGAAAAAGA
AGTAAGGGAGTAATTGCCTTCTCATCAGGAAACCATGCAC
AGGCTATTGCTCTTAGTGCAAAACTATTAAATGTACCTGC
AACAATTGTTATGCCCGAGGATGCGCCCGCCCTTAAAGTT
GCTGCTACAGCCGGTTACGGAGCACATATCATAAGGTATA
ACAGGTATACTGAAGATCGCGAGCAGATTGGGCGTCAACT
AGCAGCCGAACATGGTTTTGCATTGATTCCGCCCTACGAT
CATCCTGATGTTATTGCAGGGCAAGGTACGTCGGCAAAAG
AGCTATTAGAAGAGGTTGGACAACTTGATGCATTATTTGT
TCCTTTGGGCGGTGGTGGGCTCCTTTCAGGATCTGCACTT
GCCGCTAGAAGCCTTTCTCCAGGCTGCAAAATTTTTGGGG
TTGAACCTGAAGCTGGTAACGATGGACAACAATCCTTCAG
ATCGGGTTCCATTGTTCATATCAATACGCCAAAACTATCG
CAGATGGCGCTCAAACACAACACCTCGGTGAGTACACATT
TGCCATTATTCGCGAAAATGTCGATGATATTTTAACGGTT
AGCGACCAAGAGCTAGTAAAATGCATGCACTTTCTTGCGG
AACGCATGAAGGTGGTTGTTGAGCCCACAGCTTGTTTGGG
ATTTGCAGGTGCACTTCTAAAAAGGAAGAGCTAGTTGGGA
AGAAAGTAGGCATAATACTAAGTGGAGGTAATGTAGACAT
GAAGAGATATGCTACTTTAATCTCTGGGAAGGAAGATGGC
CCAACGATTTAGTGTATACTTTTGAATTTTGAGTTCAGTT
TTATAGTGAAGAATTGGAAAGCTTTAGTTGTCTACTTTCA
CACGGCATATATCATTTGACTTAACATTAATAACATGGTT
GAGATTTTGAAGTGAGTTCAGCAAAAAGCCTCTAGCTGAT
TTATACTCTGATAACTCTACATATTTTTCTACTAGTATTA
TATTTCACTGAACTGACACCCTTATGTGGGAAAATTTTTG
GCAGAATGATAGTGTGTGAGAGGGAAGAATACTGCTTATG
TCAAACTAATAATATAACTTCTGACTGTGACTATGAGCAT
TACTGGTATATTAGTTTCTTTTGCATATTTTGAACTAAAA
CAGAAGAGCGTTCCTAGGCTTACACCCAGTAAAGACATAG
CTTCTAAGTTGAAAAAACATATCTCTACTTCAATTAAAGG
TAACTGTCATAATGTCCTATTTTATACGCAGAAAAATTCT
CTTTTCCACACACAATATCGTCTGCTCTTATTACTAATCA
ATCGAGATCTTGCATGAAGATATTTATGGTCCACAGGAAA
GGATAAGCCTCTATTTTAAGGAATTATTACCTAACCAAGA
CCAAAACTGTAGAAATCCTCCTAAATTTAGTTCTTCACTT
TTTTTGATAATCATAATATGTGTCAAGATATTCGCAGCAG
CCACATATATGAATACCAAGTTATTCAACAATTGAGTTTT
AAAGAGCAACCCTGAAGGATAAATTAGTGTTTTACATTAT
ATCCGTAGGAAAAAATATGGCGATATACGTGACAGATCCC
ACAAACAATAAAGCATCAAGCAAGGTCACCAGGTCAGTTC
TACCGCAGAAATTAACGATGTATTACTTAGTGCTCTTTTG
TAGCAATAAATTCGCGTGAAATACTCAACACATGTATTGA
TATAACTTTCAACATGTTCCCTTGATTAACAGTAGACGGG
AAAAGAGTTACATGGTTATGTTCAAAATGGATAGTTATGA
CCAGTACCAACTAACACTCAATATTCTTTTATGATTTGGA
AGATCAAACTGTTGCACAATCAATTGGATTATAGTTTCTC
TATTTCATTAATTATTATAACAACAAATTAAGTGAATTAA
ATATTGAAATATTATAATATAATCAGTTAATGGGTTTGAC
AATAACCATTTTAATAATATTAGGAAAAGTAAGTATTAGG
TTATTATTTATTTAATAATTTGAAAATTAAATAAATTAAT
ATAATCTTATCATTTTATTTATATATTATTTTATTATCAT
ATTATTATTATTTATTATTTCTATATTATAATTTTTTAAA
TTTTTATATCGTATAAATATTGATAAAATATAATTATTAA
TAATAAATTACAACATTTAAATAATATAAATAATTGAACT
ATTTTATAATAAAATATAAAAGAATAAAAATTTCTTCTTT
TTATATTTTATAAATATTACTATTTATTGCAATTTATTCT
TATATTCATATTTTTTGTTATTATTATTTATTTCTGTTAA
TATACTGGTTTTGTTAACCAGAGGGGAATAGGAAAAAGAA
TAGTTGTAATAATAATAATAAGCGACCTTGTTTAGGCTAT
TCGCATCTAATAAACTACACGATCTATAAATTGAAAAGGC
ATGCTTGTTCCTACACGGGAGGCGCCTGTTTGCGGGTCAA
TTGCGCTTCTTTAATGTATGGCCATAGTTCCACGTTTAGA
GGTCTATCAAACATAGGTTTCTTTGTAGATAGAAGGCGGT
AAAAGAAGTGGTTAAAAACCATTCACAGTCAATCCCATCA
AAGAAAAACTCTTCACTAGTCCAGACTTTTTCTCAAACAA
GTACCTGTTCATTTTCTTTGCAATTTCGTCCCATCCATTC
GCACCACTTTCTTGCTCATTTATAATCGTTGACAAGAACT
GCATTTTGTCTTCCATGTGCATGGAAAAGGGCCTCATATT
TTGAAAAACTCTTACCATAAGGAGAAAACCTCCCCACAAC
ACAAGATACGAAATAGATGGCCCTTATCCCATGACACATA
GATACAAGCCAGAAACAGAATAAATGCTGGAAAAAGCCAG
AGATTGAAAATCCTCTTGAGAACCCAGGTAAACTTATAAC
GATAAGTTTTCTTGGGGAGCTGAACATGTTCCAAGTTATC
AGGGCTCCACACTTTCTCAGTATTGAACAACTTCCACTTT
TGTCAAATTCTGTGGAATAGACTTGCAAGGCCTCTTCGAT
GTAGGGGACAGAATCCCCAAATGATTTTATTTTCGAAGAT
TCATCTTTCTTCACAGAGAATGGTTCGAGAAGAACTTTTC
TGAATGCTTTTGACACTCTGCAGCATTGAAAAGAAGTACT
CAGTATTCCAAGCTTTATTTTCATAGAAGTAAGAATTTAG
ATTTGCCGCAACTGTTTCCCAATCATGAGTATCAGTACCT
GGTGCATGTTCAACAATTTCTTTGGAGAACTGAGTAAGTT
GATTCGTTAACACACTTTTATGAGAGAATGAATAAATATT
GGGTAAAAATATCCCCACTAGGCATGAGACTAAAATACAA
AGTTTAAACGGAAAAATCCGATTGATGGACTTTATCTGCG
AAAGAAAACCTGGCAACCACATTAGCAGTAATAATAGCAA
CCAGGTACGAAACGTGAAGCACTTGAAGAACTCATAAAAC
ATCCAGGTGAAGTTATCCATGAAAAGGTCTTGAGGCAGAA
CAACTTTCTGGGATTCGAAATGTTTGAGGGATAACACATC
TATACTCCTATCTTTAACCCCATCGCCTCTCATTCTGATA
GCGATATGCCAATTTGAGGACGGTATGAGGGGTTTGTTAT
TGGAGTTACAACTTCTGACTATTTGCATTTATATAGTCGG
AAGAAAAAAGCCGCCAAGCGGGCGTATCATACATTGGCTT
AGTTAATTGTAAAACTTTTATACGACAATAGACGTTCCTC
AAAGTACGCATTTCCGCCTTCACAATTAGAATTCATTTCA
AATGAGAAGGTTTTCTATTGTCTGCTGGTACCCGTTTAGT
ATTGCAAGTCGGTAAATGAGATTATGAAAAATCAAGTTAA
CAATTACGATATTTAAAATTGTAGGTATCATTGTTGGTAT
CATTATGGTATTTACTTGAAAAAGCTTCAAATTTCAATCT
CAAAGTATTACTTGAGTGGACAGTACCATTCGTACTTTCC
CATTAACTTCATACATCAATTACGGACTATGTACTTTGTT
CTTCTGTATTCTAGAGCCACCTTTCTGTGAGATTCCCAGC
GAAGTATCAAAAGAAATAATATATGTCAGCAATTTTAGAT
ATACGAGGTGTAATTGGCATTTAAATGAAGGCAATTCAAG
GATTTATTGATTTTTCCGTTGAAAATAGCGTGGTGAATGG
TAAAGTGCTCAGCGTTCTACAGTGCAGCCTAGTTCAAGAA
CGGTCTTCTGCTTCTGTTAAGTTGGTGAAAACTTCGTTCG
GCGTTTCAAAATTACAACACTGCAATTTTCAGTTAGTTTT
TGATCAAATGGGGAAGACGAAAATCGTTCTGTAACTCCGT
TCATTGTCTAAAGATAGAATAAATTTTCAAGGTCTTACTT
GATGTTAAAGATACAAAGCCGATTATATTATGTGCGCAGA
TTGTGTAATCATAGCCCCGCAAAAAAATGATGACTTGGAC
CCACTCCAAATTAGCAGCTCTAAGTTCATGAATAATTCAT
AACAAAAACTTCTGTTACTGTTCTTCCTTAGTTTCAAATG
GAGTTCATGACAACTTTTCCTATTGCATGTAACTTTATAT
CCCATGATTCAAAAGTTTAAATAAAATGGATTTGGAAATA
TAAAAACCTAATGCTATGGAAAATCCATGTTTAACAAACT
GAATCTTCATTTAAAATAGAAAAGTAACATTTCTTTTTCC
TTTTTAATTAAGTATTTTCCCTCACATCACTGTAATATTG
AGATTCACAATCAGTTATGAGACCCAATTCTCACTGGTAC
CCAAAAATGACTTGGTATTATTATCTGGAGTCGTATTACG
AATTTGCTAAAATGAAAGAGAACTACATATTTTGATGCAT
ATAACGCGTTATTATAGCCAATCCGCCTATACAAGGTGGG
AGAGAGGTAAGTACAAACATGGTCATTAAGCGCTAGAAGC
AATATTATTATCCTATACACTCAAATCAAAAGTGTTCTTG
GCTCTTCAAAAGGACGATTTTTATTGAAAAGAAACATATA
CCTCGTGCTAAAGAAAATAGTGCAAAATATGTAAAACTTC
CAAAAGTTTACAAACAGATAGACAGCATGACGGCTGAAGC
CATTCTTTCTTCAACGGCAGTGTTCTAGAGTTTTCATCTG
CAAATATACCTAAATTTTTCCATCATTTCTTGCAGTTAAT
ACGTCAACAGTCACGATGACTACGGACAAACGTTTACTGT
TCGGATATCAAGTATCGATATTAAGTACTCAATATTACAG
GCATTATGATCTGGCCTAGTGAACAAATATAATCAGCAAA
TTTAGCGGAACCGATATCAAGAAGTTAAAAATGTCTATGT
GTTAACCAAGATCCACATACTTAGAATGTACCATAGTAGA
TGCTTATAAAAGAGCGCCATGTAGTTCCGCATTGTATCAG
CTAATGAGGCAAAAAAACAAGAATGATCTTTTGTACAATT
TTGAAATTTTCACCTAGCAATATAGTCCCAAACCAAGATG
TTTTCTATAAAAGCCTTTAATCCGGAAGTGCAAAGTGGTT
GAAGACTAGCCTGAAATCTAGAATCCTTGCATATTTTTTA
AGGTTTATTTTCCTCCCTCACTATGGAAAAATGTTACATC
GATAATATTATAATAAGCTAGTCAGTTTGACCGCCTAGCT
AGTACTAATTATTTGTGAAACTGGTAAGAGTGTTCATTTG
CCCTTCATAAGTGAACTATAATTGGTTTAGGATGCGCCAA
TATCTGGATTGGACCACACTATAGAATATCAGAAAAGGCA
AGATTTGTTTAACAAAAGCATGACTAAGCTAGACCATTGA
GAGCAACCTCGAAACTAAGGTGGAGCTGTGATCTTGAATA
TTCTACTCTGGTTATCGTTAATTTCGATTAGCCCAAGATA
ACTCTTTTGAATTTCAAGATTTTTCAAGCTGCCTCCTTAA
TGATTTTATGGATTGTAGGAGGAAAAACCTTAGCGTGGTA
TTTCTGGAACACGGATAAGGGAAGATGCTGATTTTGTGCC
GTCTTGAATACCCCTTTGAGTATTGGACACTGTTTAGACG
AACGAATAATTCGAAACTTATTGAGTGTTTTTGATAGGGG
GATGTATGAATACTTCCATTTTGGTTTTAAATAAGTACAA
GAATTTCACTATGAAATGGTCAAGAATGTATTCGAGAGAA
AAAAACTTTTTAGGGAGAAATAAGCAGCATGAGCTACAGA
GATATCCATAACAATGAATAACATCATAATGTCTCTCAGC
CAGAAAACACAGCTAGACAAATACTGACTTTGCGAATGCA
CCAGAAATGAACCATATGGGCTAGAATCCATTGTACCAAA
AGTTGCCTGTTCTTTACGTTTACCAAAGAATATCGCACAG
AAAACTGTCAAAATTCATTGCGTTGTGTGACTCTAACTGG
AAGTTTACTATGCAAACAGGATGATTATTGTACATTTATT
CGTAATTGCACCCAGGTCTTTTTGCCTTTATTTCGGGTTT
ACAGGAAAACAAGTAAATTTTGACGTGATAAAAAGTAGAC
TCGTTAAATCAGGATGAAGTACCGGTAATGGTTGCATTGA
CAAATAGTTGGCTCAATGATGCTAGTGGGTATTGATTTTG
TTGAAAATATGGGTGTATCATTCGTGCCATAATAGAATTA
GCAAGCAACCTATCATTCTACATTCTAAACGATAGTACTG
TTTCCTTGCTTTTCTGAATTCTTTTCTGATGAACAAAATC
CCTCCTTTCTTGGACAACATACTCTAAATTCGGTTATTGC
AAGGTATCATTAATTTGCCACTAAATATATAAGTCGCAAA
AATGAACATGATTTTTGCTACAGTTGTAATAAAGTCTTTT
TATCCAAAGCTTATGAAACCCAACGAATATAATGCATTGG
ACGTCCATCTTGAGCGCTATTTTGCTTTTCTGCCTGTCAG
GAGCAAGAGCATCACCTGCAAAGACAGTTATTCGTAACAA
GGTGCCCTTGCTTGTCACTAATGCCTGCACGAGGATTTTT
CAAAAGTTACTTGGGAGTATACCAGCAAGTCTAAGCGTTC
ATCACCAGTATGTTCTTACGAACCAGCGTTTCAATCAATG
CTGTATTGTATCTATGAAACGTTGGATGAAAAAGGTTATT
CGAATAAAACCTTAGAAAAAACATTTAGTACCATCAAAAA
ACTGTGCAAGTTATAGTGATGCTCTTCAGAACATGACTAA
TTCTGAGTTTTATGACGTTCTAAACAACGGAACGAGGCAT
ATGACGCCCTATGTCAAAGGCAGTGCAAACCTAACATATC
CAGTTGAAATGGATACACAGTTAAGAAAAGCCTACTATCA
TGCATTGCATGGTTTCTATGCTAACTTAGATGTCGGAAAC
ATATATGGTGGCATTATATGTGCTTATTTTGTCGCTATCA
TGGCTTTTGCAGGCGTTCTTCATTGCATGAATTACACTCC
CTTTAAAACTGTTCTATTGAAGCAAAAGCTTGTGGGATAT
GTAAGGGGATACCTCACTCTACCTACCATTGGAAGCAAAC
ATGCGTCAGATTTCTCTTATTTTAGAATATTCACAGGATA
TTTACCTACAAGATTAGAGGGTATCATTATTCTTGGATAT
CTCGTGCTTCATACCGTTTTTTGGCATACGGTTATGAATA
CGATCCTGAAAATATAATATTCAAGTCTCGTAGAGTTCAA
GTTGCTCGATATGTGGCAGACAGAAGTGGTGTACTCGCAT
TCGCACACTTTCCATTAATAGTTCTTTTCGCGGGAAGAAA
CAACTTTCTCGAGTATATTTCTGGGGTTAAATATACTTCC
TTCATTATGTTTCACAAATGGTTGGGAAGAATGATGTTTT
TGGATGCTATGATTCATGGCTCTGCATATACTAGTTATAC
GGTAGCGAATAAAACTTGGGCAACAAGTAAAAACCGATTA
TATTGGCAATTCGGGGTGGCAGCACTTTGTTTAGCTGGCA
CAATGGTTTTCTTTTCCTTTGCAGTATTCAGGAAGTATTT
TTATGAAGCCTTTCTTTTCTTCATATCGTCCTTGGTGCAA
TGTTCTTTTATGCATGTTGGGAGCATGTTGTTAGTTTAAG
TGGCATTGAGTGGATATACACTGCTATTGCGATTTGGATC
GTTGACCGGATTATTAGAATTATCAAAGCTTCTTATTTTG
GTTTCCCCAAAGCTTCCCTACAACTAATCGGGGATGATCT
CATTCGTTTAACAGTTAAAAAACCGGCAAGGCCATGGAGG
GCCAAACCTGGGCAATATGTTTTCGTTTCGTTTTACATCC
ACTGTACTTCTGGCAGTCACATCCATTTACTGTTTTGGAT
TCAGTAAGCAAGAATGGTGAACTGGTTATTATCCTGAAAG
AAAAAAAAGGGAGTAACAAGACTTGTCAAAAGTATGTGTG
TCGCAATGGAGGTAAGACATCTATGAGACTAGCTATAGAA
GGTCCATATGGTTCTTCATCTCCGGTCAATAATTACAATA
ATGTATTGTTACTCACTGGAGGTACCGGTTTGCCTGGACC
TATTGCACATGCAATTAAACTTGGAAAGACGTCAGCGGCT
GCTGGAAAACAATCTGTAAAATTAGTGATTGCAGTTAGAG
GATTCGACGTACTCGAGGCTTATAAGCCGGAGTTGATGTG
TTTAGAAAATCTGAATGTACAGCTTCACATCTACAACACA
ATGGAAGTCCCATCATTAACCCCTAGTGATAGTTTAGATA
TTTCTCAACAGGATGAGAAGGCTGATGAAAAAGGCACTGT
TGTGGCAACTACTTTAGAAAAGTCTGCCAATCCACTTGGT
TTTGATGGTGTTGTTTTCCATTGCGGGCGACCAAATGTTA
AGGAACTTCTACATGAAGCGGCTGAATTGAGTGGCTCATT
ATCTGTGGTTTGCTGTGGACCTCCTATTTTTGTTGACAAA
GTGAGGAATGAAACCGCAAAAATAGTTTTAGATAAGTCTG
CAAAAGCCATTGAGTACTTTGAAGAGTATCAATGCTGGTG
ATCATTTTTACTTAAAACTAGTCATTTCATTAATAATACC
TATCCAAATTTTAGTATGTCGATGGAGAAAGCTGCCTATA
ACTTTATGGTAAGGAGGTAATTGAAGCAGAGTACAGCAGT
CCTTTGATATTTTATCTAAATCTTAAATATCTCTTTTATG
GAATTTGTGAAAGTCGTAGTGTGTCGCATGGTTTTTTTTC
TTAAGAAGTTAGCTCTGTATAGTCCCTGTATTTAAAGAGT
TAATATTTCGATAAACCTGCAATGAAACCCTTTCTTGGCA
ATTTGGCTATATTTAAAGTGTGAACAATGGTCACTGAATT
TTTATACGGCCCTCAGGCAAATTTTATGAAACGTTAATTG
CGTGTTTCAGTATTATACACAGATGCAAGGAAGATAAACA
AAACTGCATAAGCTAACTTCCGTCCTGGAAAATTTACCAC
AAGCTTTATAATGGCTGTTATTTTATTTACCATACCATCC
GTTCATATATCTTTTCAATTTTCTCTGTATTCCTGTTTTT
GTACTGTGGAGTAATATCACACACCGAGTCTTCGATATAA
TCGACATAACTCATGCATATAGGATACTTAAAGATAGAGT
TTGATTCAGAGTGCCGGATAAAAGATGATTACCGTCGCTA
AAACAATGTAATCGGGATAAGTGTATAATAGAGGCTACAT
TATCCAACATATGGTTCTATTAATATTTTCGCGACGCCAA
CGTTGTCGTCTTTTACAGCTTTTTCTTTTTTTTTTTTTAC
CTGGTTTATTCATTATTAGTTGTTAACTATCATCTTGTAC
TTAGAAATAGATATGTGATTAGCAAGTGCTGAAGAACAAT
GAGATTCTTAGCTATGACCTCGAAATACATTATTTTTGGT
CCTTAGACAGCAAGACTTTAGATTCTCAAACAGCTCTAAT
GTGCCAGAGTCACACGTGTAAAAACTTGCTCTTAATTCAG
TCAATAACGCTCGGTCTAAACGTTTGTAAAAGTTCGGTTG
GAAGATAATAGATTCGATGCATGATATCTGAACCTAGTTC
CTTTTCTCAAAATGCACCGAACCAACATTAGGTAGCGAAA
TATGGTTTCGCGTTAAGGTTAAGGTTTATAGGAATGACAA
ACGCGTAAATCCGCATATTTTTGTGCTGATGACAAAAGTT
TAAAAATGTTTCATTTCTTGGGTAGAGCGTTTTATTTATA
GTATATATCAATAGCACATAAACCTATGTGGAACATAGCT
TCATAAATCTTCCTTAAAAGTATGCCATCAAACATGTATA
GGACTAAAAATATAATCGCCCTAAAAAGTTTCAACCTTAT
CTTATGTTTCTACTGGGGATTTAGTGGAAGATTTTAGTCG
GTAGAAGGTCACTAATATTTTCTTTTAAAAACCAGTTAAG
CTTTCAATTTGCAAAAAAATGTTTTTATTATCTATTATTG
TACTAAATTATCATTATTTATAAAACGAGAAGACAAATCT
AAAAAGCTGATAAAGCAAAAATTTTCTGGCAACTCTATCC
CCTTCTTATCTACAGTGTGAAATAAAAGTGACCTTTAGAC
TCTCCTAGGTAATTGTTTATAACGAAAAAGACATTTACTC
ATATGTGATAACTTAACGTTTAAATGCAATTCATTTTGGT
CAGCTGAATAGGCTTCACGCACAGCAATCTCATCTCGAGC
TATTATAAACCCTCTCAATAGCCATTGGCATAAACTAACA
CCAAAGTACGCAAAACCCACGAATATTGCTGTACGATAAT
AATCGTTTCCATTCGTATCAGTTGAACGAAGTTCCAGACC
GATTATGGGGGCAACTAAGGCAAAAGCCGCCATAAAAATC
CAGGTACTACCAAAGGTACCAGGAAGCTTTTGAAGACCAA
CAATGCGTGTAACAATTGAAGCAATTGTTGGCCAAATTGT
TCCCATAATAGAACCAACCAATAATCCAAAAGCTATCGCA
GTGGCCAAATTTTTACAAGGTATCCACATGGCCCAACAAA
GGATGGCCATGACAAGGTGCAATATCATGCCAACTGTTAG
TGATCCATATTTATCAGCAATGTGACCCACAATTGGTCGT
CCCAGCAGAGAGCCGACACTCACCATGCACGATACGTATG
AGCCTTGCTTACTAGTATAACCTAAACTAACGGTAAAATC
AGACAAGGAATACAAAAGGACAACATATCCTAACATAGCA
AATGATACAAATCCAAAAGTAACCAGACCGCGAAATTTGA
AAGCACATCATAATCTAGCAATTCAAATTTGTAAGATCTC
TTATGTTGACGTAGGCCTTGATGTGTTGTTCTGGTCAACA
TAAGCGCAATGGTGCTAAGTGATGTGCATATTATGCACTG
AGCAATGAGCGCCCATTTAACGCCCCTCTTTTGTAGAATA
CTTTGCATTCCCAAGTTAAAGACAATACCACCTAACCCGC
TTCCAGCAGTTCCTATACCAGAGGCTAAAGATCTTTTATT
TCTGAACCATAGTGGGATGAGTGTGACACTGGGTATGAAA
ATAAATGCTAAACCGAATCCAATTAAAACGCCTTGCGTGA
GATAAATTTCCCAGAGTGTGACAGAAAAAGCTGCAAGCAG
TAGCGCTGCCCCTTGAAACAGTATCCCTAAGCCTATAATG
AATTGAATTGAAAATATATGATAAAGCCATGTTATAACTG
GGGCAAAAAAAAGTCCACAACTGAATGCTAACCCACCTAT
AGAAGCATAGTCTAATTTACTCCCACCAGCAAAAGTATTA
TTCTCTAAATAATGCGCTAAATAAATAGCATAACCAGAAT
TTGCCCCCCAAGTAGAAAAAGTTGTACAGAATAAAAGCAA
GAAGAATAAACCACCCATATCCTCCATCAGGCACCTCGAT
CGAGATTGAGGTATTCCCGTTAATATCGTCTTTACCATTT
AAATTCAATTTATTTTCAACATCCCTATGATGATCTTCAT
GCCGTTCTTCGGACATCGCCAAACGGTTAATAGTGCACGA
ATTAGTATATTCTAGTATCAGTTATATAGTTCTATATCAA
TAGCAGGATACTGAATTGAATATCCGATGGCATTTTTATA
TATGTGTGTTTAGCCTGTAAAAATCTGAAGAATGGAAATA
ATAAGAAAACGGAATATATTTTATTATCTCATACCCATAG
TGAGTACTCTTAAAAATATCTTGATCTCAAAAGCACCTTA
AAATAATTATTGTCTTCCATGCATCGCCTCTATGTTAAAA
GCGGGAATAGCCATAAAACGGAGAATCATAAAAAACCTTG
AAAAGATGAGTGTGCACTTCAAGTTTGAAGTCAAAAAATA
TTCGAAACGTCAAAGAAGAGAGCAACTTGATCTAGATGTA
TAGCAACTGATTACATATCAATTGTCCAGCACTAGTAACC
AATAACGGTTGCTTTGGAAATAATGAATCTGTAGCAATAT
ACTTTCCATAATCAATAGAAAATGAAGAATACGGAACTTA
GTCAAAAAAAAAATTAGATAGGCAGAGTAGAAGAAAGCCT
GCAAAGTCGTGCCACTTTTGTAGAGTAAGAAAGCTCAAGT
GCGATCGAGTAAGACCGTTCTGTGGAAGTTGCTCTTCTCG
AAATCGAAAGCAATGTGAATATAAAGAAAACACTTCCGCC
ATGGAGGACCAACTCAGGAAAAAATACAGGAGATGTTCAA
AATTAGAGATGGCTCGTCGTATTGAAGAGCTTGAATCTCA
GCTAACAAAACAATCCCAGCCTAACATTCACGAAGGACAA
AACCCTCTTTCCAACATGAGATATTTATCTTCAAAGCACA
ATAGGCACATTCTTTATGGACCAACGTCGTATCGAGCAAT
ATTAGCAACTCAAACAGATACTTTTGCCAAATACAGAGAG
GAGATATGGCAAGTCCTAAAACTCAGCCGTAACAACTGGA
AAAGAGAGCATCATTACTCAACACTCTCGGAGATTAGTTC
CATTGAGACTGCCCCACCGCACTCAGGCTCACCAAGTGTT
ATTGAATACTTATGTGAATCGCTTCCAAATTATGAAGTTT
TGTGTGAGTATTTAACTGATTTTTTTGCTAGCGATTTTTA
CGATAGTTACCAAATTGTTCATAAAGAAAAAGTATTAAGG
GATCTGCAAGATTGTTTTGTTAAAGGCCCAAGAAGTCATA
AAACTGGTCAGCACACAATAATTTCCCTTAATCTGGACAG
TAAAAAATTATTATAAAGTGGGTGTTATGACAGCCATTAT
GTGCTTAGCATCCCATCCAAAAGAAGTGCCAGAGGCTATT
GAAGTCTTCCATAAAGTTTTAACGTCTTTTGTTTCGGCTA
AAGTTTTTATACTGAGCGTGTGCAATTTTTATTTTTACGT
TACCTGTACATAAATGTGGCGGGTCTTGACGGGGGCGATC
AGTCACATTGCATATTTATTCATGGTCTGACAATTGACAC
AGCTATCCATATGGGCCTTAATGAAGATCTTCGTCGTTTA
TATCTGAGTAAAAATCATCCAATAGAGGAAATACCTTACT
TGGAGAGATTGTGGTTATGGATCCTATTCACGGACGTTAA
AATTTCACTCTCTACAGGAATTCCGGTCCGAATCAACGAC
GATTTTGTAAACAAGGTACGTCTAGAAAACTATTCTTCAT
CAGGGGACATCCTTCTGTATAAAACAACATTAAGACTGAG
AAATATTATGAAACAAATTCATGCTCGTGAGAAACCGCCT
GACATTCCACTCATCATCGAGGACTTAAAAAGTTCACCAT
TAAAATGTTTAAGCCGTTGGATTTTTACTTAAATGCATCT
AATTTAAATGGTAATGAGTTCACCGAACTTCAATTATGGC
ATGCAACTCTCCATATGATAGGAAGTTTATCCAATCTTTA
TACCTTAACACATCAAGATTTTGATGCGAGAATATTCAAT
TTTAGCGTCCTGGCTCCACTAAATTCATTACATTTGTGCT
TTAATGTCCTTGAGACCTATTTTGAATTAGACAACAGCAA
ATTATCTTCTAAGTCATTATGCCTCTCCAAAAATGGCCCC
ATTTAAACAATGCGTTGTTTCTTATTTATGTGAACGCTTT
CAGAGCATTAATTCAAATTTATACCATTTTTCTACAGTAT
ATGGAAAATAAAGATATCCAATTATTCATTCAGAGAAATT
CGTCCGCACTAACTTATTCTATATGTCCTGGAGACTTTGA
GGGTCCACACAATAAGTGTATTTCACTGAAAATTGCATTT
AAAGAAATGGAAAACATATTTGATCATATTCACCAAGAAA
AGTTGAAACCTCTTACTCAAATTTGGCAAAACTCCTATTA
CTTTTCTATTATTATATCAATGGAAAAATAGGAAGAAGAG
CTTTAACAAAGGAATGAAAAATATCGATGAAGGGCCTGAA
ACCGAAAATGATGCAACTGAAAACAGTTTAACAACTATAC
TAAATGATTTAGAGGGACCTTTAGAAGATTTCTCGGAAAA
TTTCATCGATGATATATTAGGTTCTCCAAGTGCCTTCTTT
GATACAGCTATTTCCGGGTGGAGTAATTTTGAGGACTTCT
TTTCCAGATAGGTACAACAATTGAATTATAAAAATTGAAC
CTGTAGTAAGTGACTCATTTTTTGCCAACACGAAAGGAAC
TCTTTGTGAAAGCTATTGGTGGCACCCTCTGTTCCTTTCG
GACTTCTACATACTTTTCTAGATAGTTGCTCTTTTTTTGG
GGTATTTCAGGTGTCACTGCCCAGCTATTTTTCATTTTTA
ATAACTAAGATAACGTTTGATATGTAAGTTCTAAGTATGT
TTCTCTATATTTTAGGTGCACATCATAATATCCTATGTAT
TCTAATTTGCAAATGAATATTTTGAAAGAGAAGTATTTTA
TTCCGGAAAAAGAAATTCGATATTTTTCTGGTATATTAAT
GCTAATTGGTAAGTAAATTCAATATTGTCTAGTGCAGACT
CAGATATAGTACTGTCGTTTTGGCCGAATTGAAACCTCTT
CAACATATACATATATATACTGTGGTTTAATCACCATAAT
GACCTTGGGTTTTGTAAAATTTAAGTAAAAAGAAATATTT
ATTAAATATAATTAATTGAAAAAGTGCCATGTTCGTAGTC
AAAAGAAATGAAGAAGTGCCATGGGAGGCTTGTAATTAGT
ATTCCCACATTCATTTTCGGACTAAAAGACTTTTCAAGTA
AAGTTTAGTATTTATAAACTGTTACAATTTTATTTTTATC
ATACACGATTCTTTGAACATCAACTTCTCTCAATACCATC
CGCCTTCAGCGGCTACAATTACGTAATTGCACCAAGGCAT
TCGCGGAGAATTCACGAATTTGCAGACGCTAACAGTATAC
GACTCCCAACACACGTTTAATGTTGTACGAATTCAAGAGA
TAGAAATATTTCTTGCATGGAAGCCGTTTAGAGCAGACTG
AATATGGGCTTAGACAATAAGCTTCTGTACGAGGGTCCAA
ATCTAAAATTCGGATATTCTTTTGACCGAAAAGGAAATGT
CACAGGCACAGAAAAGGGTTTTATAAGGCACCTCGGCACC
CTATAATTGGCATTCTCACATTCTACGCATACGAATACAC
ATGAGTGCCATAAAACAGTACTCCACATACGAAGTCTATG
AAAGATGTATGATTCGTTCAGAAACAAGAGCATCTCCATA
GTGATAATGAGATTGTGTGAAAGATGAGATATAGAGGATA
TGTGAGGTGCTAAATGAGCACTTGTTAACGAATCGTTTAA
GTAGTGATGACTGATGAAGGCATGGGTATAAATAGAGCTG
CTTCAACTGTATGTCTTTGAGAATATGTTTTATTCCTTTC
TTTCCTGTTAAGCTTATATCAGCACTAAGAAACAAAACAA
ATATAATGGTCAAATTAACTTCAATCGCTGCTGGTGTCGC
CGCCATCGCTGCTGGTGTTGCCGCTGCCCCAGCCACTACC
ACTCTATCTCCATCTGACGAAAGAGTTAACTTGGTCGAAT
TGGGTGTTTACGTCTCCGATATCAGAGCTCATTTGGCCCA
ATACTACTTGTTTCAAGCAGCTCATCCAAGTGAGACCTAC
CCAGTTGAAATTGCTGAAGCTGTTTTCAACTATGGTGACT
TCACCACCATGTTGACTGGTATTCCAGCTGAACAAGTCAC
CAGAGTTATCACTGGTGTCCCATGGTACTCTACCAGATTG
AGACCAGCTATCTCCAGTGCTCTATCCAAGGACGGTATCT
ACACTATCGCAAATTAGAGACAAACGCCAATTTTACGAAC
GGGTTTCCATAGACATTGAAAATTAACGAACAAAATAAAA
TAAAAAAACTACTTTTTTTTGATGATATAAATACCGTAGA
TTATATAAATGTATATTAATATTATAAACCTATTTGATCA
ATGACGGTGTTCGTGAAGCATTTTATGAATATGATAAACA
TAGAAAGAAATTTTACACTATTGTAGAAAAAGCGTGGACG
GTAATAAAGCTAACAGAGTATGTCCAATAAACAACAATGA
AATTGGAAGCGTATGACTTCGCAGCACTTTGTCCTTCCAT
AAAAATGAGTCGCTGCTTCTTTTTTCATTTTTTGGCGCGT
CGCGTCGGGCCGTATAGAATATGCGTCACTTCTAAGAACA
AGATTGCAGATCAGGGCAGTGCGAGTTACGGAGTCATGGT
ATCAAACTCTCATTTAGAGACCCTCATTTTTGACACTGAA
AATATCAAAATTTCTGGGTTGCGATAGTTTTGTGTAACCG
TAACCAGAAATAAAGCTGAAGGGTTAGTGTTCTATCAACA
ATAAGATAGAGGGTGGTAAGATGAAGTGAGACAATATCGT
AACGTCCGTTTCAGTATACGCCGCTGATAAGTTATATTAC
CGTAAAATTATTTGACATTTCGTTATAGATCCTATTAAAT
AACGTACCTATCACAGTATCGTCTTGTTCAGATATAGTCT
CTTCGTATGAGTAGTGTCACATACAAGATTAAAGATACAT
CAGTTATCCTTTTAGGATATTGCGGTTAGCATATGGGAAT
GGAAATAGGATGCCATTGTATCATAGCACCCGCATGAGTG
TGAGCCACTACTATATTATAACTTAGTGAATAAAGAGTGT
TACAATAGTGAGGTGCATATTATTCTAATGTATGGTCTGT
GTAAGTACGAAATATTTTGAAATGGCATCCGTTCAAGCAA
TGGTAATATTAAGGAACTTTTACGTTAATGACGTCATGGT
GGTATAGATACGCAATTGAGTGTGTTTATGTATTATTGTT
GAAGAGTAGAATATTTTTATGTTTAGGTAATTTTAGTGGT
GATTTTGTGGGTATATTGAAATAAGTGTGTATAAATTGAA
TGGTTAGTATATGGAGTAAAAGTGGTATAATGTATGCATT
AAGAGCAGTTATACAATATTTGGAGCCGCTGAATGAGATA
TAGATATTAAAATGTGGATAATCGTGGGTTTTATGGGTAA
ATTGCACAGGGTATAAACCGCTGAGGCAAGTGCCGTGAAT
AATGATGTGAGTGCATCGTACTGATTTAGTGAGACTGGGC
CATGGAGTGGAATGTGAGAGTAGGGTAAGTTGAGAGTGGT
ATATACTGTAGCATCCGTGTGCGTATACCATATCAGTATA
CAAGTGAAGGTGAGTATGGCATGTGATGTGTGGTGGGATT
AGAGTGGTAGGGTAAGTATATGTGTATTATTTACGATTAT
TTGTTAACGTTTCAATATGGAGGGTAGAACAACAGTACAG
TGAGTAGGACATGGTGGATGGTAGGGTAATGGCAGGGTAA
GTGGTAGTGGGGTTAAATATGAGTAATGGGAGGGTAACGG
TTATGGTGGACGGTGGGCTGGTGACAGTAGAGAGATGGAT
GGTGGGTGGGAGTGGTATGGTTGAGTGGGGCAGGGTAACG
AGTGGAGAGGTAGGGTAATGTGAGGGTAGGTTTGGAGACA
GGTTGATCAGGGTTGGATTAGAATAGGGTTAGAGTAGTGG
GTGTGGTGTGTGGGTGTGGTGTGTGGGTGTGGTGTGTGTG
TGGGTGTGGTGTGTGGGTGTGGTGTGTGTGTGGGTGTGGT
GTGTGGGTGTGGGTGTGGTGTGTGGGTGTGGGTGTGGTGT
GTGTGGGTGTGTGGGTGTGGGTGTGGTGTGTGGGTGTGGG
TGTGGTGTGGGTGTGGGTGTGGGTGTGGTGTGGGTGTGTG
GGTGTGGGTGTGGTGTGGGTGTGGGTGTGGGTGTGGGGTG
TGTGTGGGTGTGGTGTGGTGTGGGTGTGGTGTGGGTGTGG
TGTGGTGTGGTGTGTGTGGTGTGGGTGTGGTGTGT
>tig00000035
CACACACCACACCCACACCCACACACACCACACCCACACA
CCACACCCACACACACACACACACCACACCCACACACACC
ACACCACACCCACACCCACACCCACACACACCACACCACA
CCCACACCCACACCACACCCACACCCACACCACACCCACA
CCACACCCACACCACACCCACACACACCACACCCACACAC
ACCCACACACCCACACCCACACCACACCCACACCCACACC
ACACCCACACACACACCACACCCACACCCACACCACACCC
ACACCACACCCACACCACACCCACACACACACACACACAC
CACACCCACACCACACCCACACCCACACCCACACCCACAC
ACCCACACACCACACCCACACTTTTCACATCTATCTTTAC
TCTCGCTGTCACTCCTTACCCGGCTTTCTGACCGAAATTA
AAAAAAATGAAAATGAAATCCTGTTCTTTAGCCCTACAGC
ACTTCTACATAGCCCTAAATAGCCCTAAATAGCCCTCATG
TACGTCTCCTCCAAGCCCTGTTGTCTCTTACCCGGATGTT
CAACCAAAAGCTACTTACTACCTTTATTTTATGTTTACTT
TTTATAGATTGTCTTTTTATCCTACTCTTTCCCACTTGTC
TCTCGCTACTGCCGTGCAACAAACACTAAATCAAAACAGT
GAAATACTACTACATCAAAACGCATATTCCTAGAAAAAAA
ATTTCTTACAATATACTATACTACACAATACATAATCACT
GACTTTCGTAACAACAATTTCCTTCACTCTCCAACTTCTC
TGCTCGAATCTCTACATAGTAATATTATATCAAATCTACC
GTCTGGAACATCATCGCTATCCAGCTCTTTGTGAACCGCT
ACCATCAGCATGTACAGTGGTACCTTCGTGTTATCTGCAG
CGAGAACTTCAACGTTTGCCAAATCAAGCCAATGTGGTAA
CAACCACACCTCCGAAATCTGCTCCAAAAGATACTCCAGT
TTCTGCCGAAATGTTTTATTGTAGAACAGCCCTATCAGCA
TCGAGAGGAATGCCGTCCAATGCGGCACTTTAGATGGGGT
AACTCCCAGCGCAATCTGATCTCGCAAGTGCATTCCTAGG
CTTAATTCATATCTGCTCCTCAACTGTCGATGATGCCTGC
TAAACTGCAGCTTGACGTACTGCGGACCCTGCAGTCCAGC
GCTCGTCATGGAACGCAAACGCTGAAAAACTCCAACTTTC
TCGAGCGCTTCCACAAAGACCGTATCGTCTTTTGCCTCCC
ATTCTTCCTGGCACTTTTTTCGTCCCAGTTCAAAAGTACT
GCAGCACCTCTGTCTTCGATTCACGCAAGTTGCTCCATAC
TTTATAATACAACTCTTTGATCTGCCTTCCAGACATGCGG
AAAACTTGGCTCCCTTGCTTGCCTCTTGTCGAATCCAATA
CACTAATTGTTTCTCTTCTTCTAGTAATGGCCAGGTACCA
AGCATAATTTCTCTGTATCTGAGAGTAGATCTCTCTCCTT
TTACGCTAAAATATTTCAAATATCCTACAGGGTCCCCATG
ATATGGCTCGATGTCTTCCAAGTATTCTTTGTATTCCTCG
TCATTTCGCAGCATTCTCTCCACAGCTAGTGCTTCCCAAG
CCATCCTCCTATACGATACTTTCTGGCCAGCCCAACAGAC
ACAGAGCTCGAACATCTTTTGACAGCCCTTGCATAATCCG
TATTGTGTGAATACGCCCTCTGGGCAGAAGTATATGTCAA
TACCATAGAGGAAAAGATGTTTAATTTCGTCAGACCGAAA
TCCAAGAAACTGTAAGACATTCATATTCTCGGAAGTATTG
GGAAATTGTGCTTTCAGTTTCTTTCTCTCTAGCAAAACCA
TTTGACTCCCTTTCCGCTTATACGACTCTTTGTTAATGTC
GGTGACTGGATGGAATCTATTATCCTCAGCATTGCCATCT
TTATTGGCGTCCTCCTTGGCACTAGCGTTGGTACTTTCAG
TGGTAGTAGCATTAGTGCTGGAGTTGGTGCTAGCAGTGGT
AGTAGCACTAGTGTTGGAGTTGGTACTTTCGGTGGTAGTA
GCACTAGTGTTGGAGTTGGTGCTAGCAGTGGTAGTAGCAC
TAGTTTTGGAGTTGGTACTTTCGGTGGTAGTAGCACTAGT
GTTGGAGTTGGTGCTAGCAGTGGTAGTAGCACTAGTTTTG
GAGTTGGTACTTTCAGTGGTAGTAGCATTAGTGTTGGAGT
TGGTACTTTCAGTGATAGTAGCATTAGTGCTGGAGTTGAT
ACTTTTAGTGGTAGTAGCACTAGTCCTGACGTTGATGCTG
GCAGTGGTAGTCGCATTAGTGCTGGAGTTGGTACTTTCAG
TGGTAGTAGCACTAGTCCTGACGTTGATGCTGGCAGTGGT
AGTAGCACTAGTCCTGACGTTGGTGCTGGCAGTGGTAGTA
GCATTAGTGCTGGAGTTGGTAGTCGCATTGGTACTGGCAT
TGGTAGTCGCATTAGTACTAGCATTGGTAGTCGCATTAGT
CCTGACGTTGGTACTAGCAGTGGTAATCGCATTAGTACTG
GCGTTAGTACTGGCATTAGCACTACCATGAATGCACGTGT
TGCTGTCCTCATCACTGCTGCAATACTTTCTGTACCTGTC
ACTGCTATTGCTCTCCTGGAAGTTAGACGGTAACGCAACG
ATCGACATGGAAGCTGTCGCCTGTTTTTCAGCCAATCTGT
CCATTCTTTCTATCAGTTCCACTGTGTCAGCAGACAGGTC
TGTCCTGGAGCCACAGCATCCAACATGCTGGCCCTTTTTT
CCTTTCTTTGATTCAAGTCCATAGAACTCGCGTACCTGTT
CGGTTATACAGCCTTCCTTAATTGGTGGTAATTCACCCTT
ACGATTCCTTGCCGCCCAACTGTTTTTTCTAGATAATAGA
TAACAGAGGCCCCCATCTCTTAGTCTCCCTACGCCTTGAA
TGAGCTCAATAATATTAAGTCTATTATCAAGCATGATCAC
CATCATCAATTGCTTAATGTCAATTCCTTCAGTCACTAAT
TTCGTTCCGATGAGAACTCGCATGTTACCGTCCGTGACAA
ACTCCTTTGTGCGAGACACCTTTTCTGCAGCATCCAGCTT
CCCGTGTATCCATACCACCCTAAAATACTTTCTCCAAGAG
CAGGCCAATTCTTCCACTTCGTTGGTTGTGCTTGCAACTA
CAATGGCCTTCGACTCTGGTTCACTTTCAAAGAGGGCTAA
AAGAAGCTTCAGTGCTTCTTCGGGCTGTGATTCCACTTTC
TTCCGAATTTTATGAACATGCCCTAAAGGCACCTCGGATT
TCTCCTTGATTAGATTAAACATCCGTGTTGGATAGCTGGA
TAGACCTCTGCTGAGATCTTCCGACCGTTTGAGCTCGTTG
ATGTCCATCGATTTCTTGGCCAGTCCCGTAAGCCCAATAC
GCTGCAACGCAGCATCAGCTACAGCCTCAGGGGCTGTGCC
GCTCAAAAGATTGCTTTCTCAAAAGCGTCAAAATCAAGGT
TAGTTATGCCCCCAAATTGCGACTGCCGGTAGACCTCCGT
TTCAAAGTTGTGAAACTCATCTACAATGAGGTAACCCAAT
TTTACGTTGTTGGTCCTAAAGGTGCACTCAACAATATTCT
CCCACGCAGCTATCCTGTCTGTGAAATTAGTGCTAGCAAG
ATCATCGTAGATCCCCACGTATAAATCAGTAACGCCATCG
TAACCTTCTTCAATAAAGTTTCTTACAGGGGCCACATTCA
AGCAACCGCATCGGCCCAACCTGATCATGCAATTAGCAAG
CAACACTGTGTACGGTACAAACAGAAACGACACATATTTC
ACGTCGCCCTTAGACGCCAGTGCTATCAAGGGGAGATGAA
ATAACTCCGTCTTACCATAGCCCGGTGGGGCCTGTACTGC
CACAGAGGGTGTGTCTGCCATGTATATTTCATAACATAAG
CGCAACTGATGCAAGTCCCTGAATTCAAAGGAGCTGCCAA
AGAGTTTCTGGCCTGCAACGAGGATATCGTTTGTACTCTT
GGGCTCTCGGGGCCTTTTTCGCGTTACTCTTGAGATTTTT
TTGGTGATGATCTGAACTCGCCGCCTCACCTGCCACTACG
TCTTCCGCATTCCGAGTACTAGAGAATGAACAATGGTAGT
CGCTTTCAAGGCCTAACCATTGAATCCAGCGCTCGGAAGC
TCGTTCCTGCAATAAAGTGGCGGTCGTCCCACTGACACTA
GTTAACGAAAAGGAATCCACACCGTAAATATTTCGCCCTG
TTTGAACGGAATGATTGGCCATGAGTTCACTCGTCGCCGA
CTCGTACAAATCTGTTTCAAATCTGCTACCTACGCAGTGC
CGTCCTAGGGCAATCAACCCCTGACGCATCTCCCGAAAAT
TCAGCTTCTGAGGTGCATTCTTCGGAAGTTCCCTCATGTA
CTGCCGAAAAGTTGCGTATTCAACCAGACAGCCCTTCGCG
GTATTCAGAAACATGTAGGAATACAAAACTATCCTCGAAA
TGTCTCGATTTGTTACTTGATTTGGATCCTCAAATCCCAC
CACATCCATCCAAGGATCATGATTAAAAGCGTCATAACTG
TTACCAAGCGTCATAACTGTTACCAAGCGCACATATTTGC
ATTTGCCTTAGCACAGTGACAAAATAAAACACGTAATCTG
AAGTGAGTCCGTCAAGCGTCTTTAGTCGAGGCTCCGATGA
ACCGTTCTTGTTGTAATCAGTGTACAGTTGGATGCGTCTT
GTTGTATCATCGACGTATACGTTGCGCTGAGGACCGGCAA
AAGCGAGTAGCTGAAGCTCTGGATAACGGTAAGGGTATCC
TACGGCAAAATGGATCATCCACATAAGTGGCACCGTAAGC
TCGTCAATTGCAACAGCGACTTTATTTTTAAGAGCCGCGG
TCATTTTGTTAGTATCTCTTCTCAACTTGGGCAGCACAAT
TTCACGATATTTAACAGGTATCATTTGAAGAAAAGAATCG
TTTTCCAGATACTCGTCAATTCCTCGCTTCGGTTCTCTGA
ACAAAACTTCTCGATTACGCAAAATGAGGCTGGCATATGG
AAGCAGTTGTTCAACTCTCCCCAAAGTTTTCCACATACTG
ATATACCATCAGAAGAAGGTACCAAAGTTATTCTATAAGA
GTCCTTCAGCGTGGTTTCCTGCGCTACTTCGTGGTACAGA
ATTTTGATCCATTTCCACATTGCAACGCCGTTGTTGTCAT
CAAATATATCTAAATCCCTTGCGGTACAAGCACAAGACGA
CACCAATAAAGCTTTCACGGCATCTAGTGTTTTTCTGAGT
CTTCGTGGAGTGTTAGGACTGCGCAACTTACATACTTTCA
GGCCATGCTCGTCCACAGAGGGAATAATGGGTTCTTCATT
CGTAATAGATCGATCCTCTTCGTCACCAGCGCCACCACGG
GGACCCGCCCCGAAATTGAGTGCACATGCTCGCAAGATAA
TATGCAAAATATCACCCAATCGGTCCTTTTTGTTCATCAT
ATCGTTACATATCTGTGAAAAGTACTTTATCTCAATGGGT
TTACGTGGGCATAGATCACGCTTCAGCCGCTCTGTGTCGA
CTTTCTTTTCGCCAGGTAAACTTGCTTGCATAGCTCATCT
ACGTGTAGGCTGCCAAATTGTACCCATATTTCCTTATGGT
GCTTTTCTGAAGACTCCTTACAATAGGTGCGCCGGAAACA
AAGTCAGTGAAAGTACGCATCGTAGAGCTGTCGTTCGGCC
TAGCACTCGCTATTTCGTGACAACGTTCCAGGACACGGAA
ACTCAACTCATTATAGTATCCTCTGTTGAGGTAAAAAGAG
AAAGGGTATCGTAATCCTTTCTATTGAATTTCAAAGTATG
CACTTGAAACAACGTGTAGACCATCACGTGGTTTGTTTGA
AGGGATTGGTCCGCCCTGGAAATCTGGTTCGTCTTCAACA
AACGTCAGGAACTTTTTTACATTTTTTCCCGACCATGACG
GAAATGACAACTTTTCAAAAGACCTTTTCCTATCCATTGC
ACCAGTTCTGAATTTTACCACTTTGATTAGGCCAGACTTT
TCGTCTTCGTAGAATGACCGCACTTCCGTGGGGATCGATT
CAAATAAAGTTATTGAGGGACAATGTACCAAGTCGTTTTT
GTTATTTAGAGCCGACTCAAACTCGTCAAAGTTTGCTTTT
TCAAACTTACGCCTATCGGAAACTTTCATTTTATTTTTGT
AAGTTTCGAAATTAACAATAGTATGTTGATTGTTATGCTT
TTTGACAAGAAATCCATCAATATAAACAAAAGATTGTCCA
GTTTCCGTCTTATCATCATCTAAGAATGTAATAATTAAGC
TATTGAGAAGATGCAGAATCTGCGCTATGCAGGTGCAGCA
AAAGCAAACAAAATCTCACTAAGATAAGCGACTGTCTGTC
CCCTTCAAGCACAACATAGAAAACAGAAGGATGTCTCATT
CATCGCTTGATTTCCGGCCTGCAAAAATAAAGTAGTCGGT
ACGTACGTTCGTTTTCAATTTCCATGGTGCACAGTATCTT
AACTATCTGCTTAGTCGAGGAGAACCAGGATTCTGTTCGT
TGCTCAGCCGCTTCGTGGATATTCTGTTGGATACTTTAAA
CATGGACCTACGTTCCGCTCTCGAAAAGACCAATATAATA
AAAAGTTATAAATTACATTTCCTTATTAGGTATACGACCT
CGCGCTTCGAAGTAAAGGAGCCCTTTTGGCGTACCTACAT
ATGGCGCGTCAGAAAGACAAACTTCTCCCAAAATGTATTA
CCCCGCCGAATAAGAAAGCAGACCCATTCACCAACGACGT
ATCAAGTTACTTCACCCACACCCACACCCACACACCATGC
TCACCTTCACTTGTATACACTTATGTCAATACTACAGAAA
AATCACCATCAAAATCACCTAAACATAAAAATATTCTACC
TTTCAACTTCACGAAATAAACACTTTGACTTGAAGTATGA
ATACTACCATGGCGTCATTAACTTAAAAGTTCCTTAATAT
CGTCATACCTCTATACTCTATTCAATATATTGTAATATAA
ATGCACTCTATAGTCATACAAATACTTTTACTTCACCCTA
TCTTCGCATACCATTGTCATAGAATCTCACACTGACGCAT
GATTAAAACGAATAATTTTACTATAAGGCCTCCCATCCGT
GCTCTATCCTTTTGTTTGCAATATTTATATACAGAATCTC
AAAACAAGCGGGAGAAGTGGTAATTACCCAGAGGTCATGC
ATGATCTTAGCACCACCGTACCTCTATGAAGCTGCACAAA
TGTTATATATCATACCAGGAATACACATAAGTGCAAATGC
TATTCTACAATATCCTCATCTTACCAGCTCACTCACAAAA
TATTCTTACTCCGAGTACGACCATAAAGCAATGCCGACGA
ATAGTCATACTAAGGTACTATAAAATCTTTCCGTGCGCTT
AAGCGGACACCATGCCATAATGTTAAATGTAATAATTTAA
AAGCATCATAAGAGTAATTTTCCAGTATTGCTTCAGTAAT
GCAAGGCCTAAAGAAGAACGCATTTTGGTATGGTAAACCT
CCAACCTACTAGTAATTAAAAGCTTTAGTTTAACCTGCAG
TTCGGGACACACTTCGGGCATAACGTACGTTTATTATAAA
TTTTTATATCTCTTGCGTACCCATGTATATTCCAGAACAG
TCAATGCACTTTTGTGAGCCATTTATGCTACTTTCATATT
CCCCATTAAAACAGGTACTACTGTTGAAAAGGCATAATAA
CCTGAAGTTTCGTATGGGTTAGTTACACTAGGTGAAGGAT
CGTTTGCCTCCATATGGTCAAGCCATTCGCGGACATTGAT
AATAGCTGGGACAATTCTGGTTTCATAAAGGGTTTCATTC
ATCCAGATTACGGATACATTCAAATAGTAGTCGCCAAATC
CTGATGCCTCATCAAAATGAAAATATGTCTCTAACGGAAC
TGTATTAGACCATGCGCTCAGCGTAGCTGCAGTCGCGTTG
GTTAAAACGTTAGCTAAGTTTACCATCGTGTTAGTAGATG
ATCTGTTATTTCGTTAATAGATAACTTTACAGAAGCACCA
TCTCGCTACCATTTATACGCTTTGGAATAAAAATCAGCCC
TTGTAAATTTCACATGCTCGACCGTTTAGGAGATTATGCA
TTTTAAGTCGTTCATTAATATTACTGTAGCGAGGAAGATG
ATTATTGATTTCGAGGGGTATAATCATATGCGGCGTGAAA
ATAATGACTTGGGTTGGAAGCCGTTAGGATAGTATTTATA
CTGTCACGAAATTTACAGGAAGTTGTAAATATGTTGCATA
AAATTTTTGATAGCAAAGCCACCGACTCTTCATTATGGAG
TTTTTTTCTCTTATTCTCCTGTTGCCTTCGTACTGTAAAC
CCCAGTCATGTAAAATGCCATATGGAGGCTAGAAGAATGA
AAAATCAATTTATATTTTATAATACAGTGTCAATATTGAT
CGAAGGATGCATAATATATACACTGGATTGACCATTCGAA
TTATATATCTATCTATTCTATACATCCGTGTAACTTAGTA
AGAACCAGACACCAAAATTATTTTTTATAGAAGATCCTTC
TTGTCTTTCATGTACCTCTTTCAGATACCACTGAGTAATA
TGACTTTAAAAGCTCTACTGATATCATTTATGTATTAACA
TGTCTGAACAATAAGTATCTTTTTAACTGTATAAGAAAGC
ATGAGAATTGTTTCAAAAACCTCTCATTTATATATGGAAG
GAAATTAGAGAAATATTGTTCGTAGTGTATTCCTTAAATT
TACGGCAGGAAGAGTTAAAAAGAAAATAATTCAAGATTCT
CTACTTAAATTAATGCATCCTTTCCATTAATAGTTTATAA
CTGGCGCGATGCAATACACTGGAAAAAATTAATAATAGTT
ATAAGTACGAGAAATATCTACTCCTAAACCAAATAATGTG
ACATAAAGTATACAGCAAATATCTCTTCAAGTTTAATTTT
GATATGGCTAAAAATGCTTATTCGGGATGGAAGTGAAGCA
ACTAGCCTACCAAACGCAACCATTTTAAAAAAAGCCACCA
GCATCCATTGCATAACAAGTCACAGTCTGCTATAAACGTT
TCAGGGCAATGCTCACAGTGAGCACAAGCACTAACAATTT
TTAAATAATGTCTAACTCACCATAGGCCACACTATAATGG
CCTGATTTCCCTCAATATATGTGGCTGTTGAATTTGCAGA
TCATCACCCTGTGCGTTTTACAAGATATTCCTTAATAGAA
CAATCTAAATTATTCTATTTGAAAAAATGAACAATAATTA
ACACGAGAATTTAAACCATACTCGGCCGGATTAGCGATCA
TTTCGTTAGTAATTAAAATTAACATTTCCATGTGGGACTC
TAACTGCTGCATCGCCAAGTTGATAAGCCATGAAATCACC
AATATCAAAGATAGCAATCCAACTGGAAAAATTATTCTCG
GCATATGGGTGATGATAAAAGCGTAGCTTAACAAACACCA
GTGCTGGTTATTATCTGTAAAATTTGATTAGATTTCAAGG
GAAAATCTGTTTGAAATTGCGTTTCCTTGTTGGCCTGCCA
TACTTTAATTGAATAAAAGCTCCGTATATGCTTCTTAAAA
ATAAGCAATAGATCCAGCTGACTCATTTCCTGTATTTCTA
AGGGGAAATGCGTAGGGAAGACCAATTTCATGACGATAGA
TTGAAACGGCAATCAACATCTGAAGAAAAGAAAGTAGTAT
GACAGCTTGATGTCTTATCTCATTTACTACTTTAATGACT
TCGTACAACTTCACTGAGCTAATTTACGCCATTTTTACGC
AGATTATGATATTCATTTCTTGAGATATGAGGTCGACTGG
CAATGCCTACTCTTATAAAGAGAAAGTTTTGAAAACACAG
TACGTTTACAAAACGATATCAATGAAGGTTGTAGCTACAT
GCTCTTCACCAGACTAATATATCCTCTTAGTAAAGCGCTA
TATAATAGTAACTCAATATTTTGTAAATACAATAAGGTTA
ACGGCGTTATTCATTTTCGTCTGATATTCATTTGCAATTT
GCAGTTCAACTTTTCAATGATGATTTAGAATGATCTAACA
CTGGAAGTTGAAGTTTTTCAAAAATTTGCTGTAAAATTTG
ACCGATTTGTGAGATTCTTCCTGGCTGTCAGAATATGGGG
CCGTAGTATATTGTCAGACCTGTTCCTTTAAGAGGTGATG
GTGATAGGCGTTGAGTATGTGTAGTGTTTGACCCGAGGGT
ATGGTTTTCACAAGTACTGCGCACTGTATTGTGAAAGCAG
CTTCGGGGTGCGTGATTAAAAAATGCGACCAAGAATAAAC
AGGTACATCATAACAAGGGCCATTTGAATTGCATTTATCA
GGATTTGTAACCTTGTTCTAAAGAGGCATCGTATAGTTTA
AGTTCATTTTCCACCCAATTTGATGACGGTGTGGACCTTA
ACCTATTGTCTTGAAATTTAGGTTATCTCTTAGATATCAC
ATGTGATTACCCCAGTGAACGCGTATAAGCTTACAGAAAG
GAAAACCGGTTGGCTCAGTCAAAACTGTTGCAGATTTGGG
CTCCCCCTGAATATTTGAGACATCCCTAAAATGAAGAGAT
ATATACAGCTAATTTTGAATGAAAATTTAAAATTCGCAAT
GAACAGTACTAGAGATGAGCTTTTGAAGTCCTTTCAAATT
ATTTGTTCTTCCAGTTGATATTTTTATTTTATATACCAGT
ACCAAATATAATCTTGCCATACATTTACCTTTTGAGGTTG
TTCAACGGAAATCCAGTGTATTTACACATTCTTGGAAACC
CATCGCTTATAATACGAACTAATTTATTTATGAACAAAGG
CTTTGGAAAAGTATCCCTACTTTTTACGACGCTAAATCAT
GATACGAAACTTTAGGAAGATTAACAGTCACTCCATAAAA
TCAGAAAGTATTCGCTAATAGTGGAAAGAAATGGTTATAT
AAAGATGGAAATATCTTGAAAGAGACAGTTTAACCCGAAG
TTCTGTCAAAGTGTTTGATTTGAATTGAATAGTATCACAG
AATGCGTTAGCTATGTACAAAGAATCTATCGGCAAGTATG
GGGTAGCAAGCTGCTTAAAGCTTCTTATCACACTGTAACC
TCTGTTAAAGCAGCTGCGTTGTTCTTGCACTCTGCACGTA
AATGACGACGGCCAATGTAAAAATAGCAGTCACTGCAGGC
CTCTTGGATTGTACCCGTAATTACAGCAATTGCCATTAGA
TTTACGAAGTCATTTAATTAAATGGTTTGATTTATCTCCT
TAAATGCTTCCAGAAATGGGACTAGACTTTTTCACTCAAA
CCTGTTCACAATTATTGCTCTTTTCAATTATAAGGTAAAC
AAGGCCATCTATCAGCAACACAGTGCTCGCATTTTTAATT
AAACTATATAAAACCAACTATTTGTGGTTGCGACTTCACT
TTTGTTGAATTACTACCCAATCATTAATATTGAAGATGTG
AGATCATAGATTTATTGGCTTTGGGCATCTCAAATCCCAA
GAGGTCATTTTAACCAACAACATTTTAAAAGTAGATTTGT
CTGCCTCAGCTATGAGATGCGCATGTCCCTAGCATCTCAT
ATCTGGTTATATTATTTTTCCACTTGGTGAATGTTGAAAA
AACACCACTCGTCCAATTTATCAGTTTGCAGGTCTAATGT
CCTTCCCTGTTATTTAAACTGTATATTGTAAGCATGTCTT
ATCGAAACAACTTACTCAGTTGTCCGAAAACAAAACTGCA
AATTCTGTGTGTATTCACGTACTAGAATCCTGTCAAATTG
GATCTTGATTTAAGCTTTTATAGCAACGAACTTTGCATAC
TAAGTTTTTTTTGTTAACCGGAACTGCCAAGAAGCATTCA
GTAAAATACATCTTCATCATTTACTGATAATACTCATTCA
GACTCATATCATACTATTTCGAATTCATTATACATCCTCA
AAAACCATATTCTTCAGTTGTAATAAAAGATAGAGCCTGC
ATTTGATTCGATTTCCGTAATTTGGGGGCCAAGTCCTAGG
TTGACTTCATCTTGGATGTCTATCGCGATGCATTTAGTGT
GGCATAGAATTTCTCTCTTCACGAGCAGGGAAGGAATTGT
ATTATATTATTTGGTAATCGCCTAGTCACAGTCATTTAGA
AGAAACTTAGCATCATTATTCCAGCATCATGCACCAGAAC
AGGAAAATGCCATTTCTAAAAGTATTCTCATAGCCATTAA
ACGATTCAATACTTTTTGGTAGCTAAGTCAATGCCTCTCT
GAATATTGTATACTATATGAATAAAGTGATCCCATAATCA
GACTACCCAGCACTTAGTAGCGCATTTTAGAACTAAATAT
ATATTGCCTTTTTAATACTGTAACTTGAGAATTCTTAATA
AGGAACAACAATGGTCCAGAAGGTGTTCGGTAGAAAGATA
GAAAATTTTAAACCATACACTATCAAGCAATATTATACTT
GTTCTTTAATCAAGAGGGGATTGTACTTTTATTTGATTTG
AGGCCGGGTATCTTGATTTCACTTATGTTATACTGTCTCT
TAGTTGATAAATTCAATGTTACATTTGCTATCTCATTTTC
AGGTCAGCAGCTATATTGACCTTGCTTACATTCAGCGCGT
GTGAGGCACTACCTTTAAAACTCTTGTGCTCCTTATTCAC
CATAGTCTGTTATCCGTTTGTTCTTACGGAGGAAACTGCA
ATTGATCATTTATGAATCTTTTAGTGAAATTTAGACACTA
TTAAAATTTAATAATAGGCAAAGTACGTCAATTATCATTC
TTGGTTCCTGAAAAGTTGAATCTGTTATGAAGTCTGATAT
TTGGGGTTAGCATTGTATACTTCCCTTGAGTAATGCATTA
TCCGTAACGCCACTTTTACCATATTCAAGTGCAGGTATAT
TTAGCATTTTTACATATAATATACTGACCTCCGAAGCTAG
GTGAGAGAAAGCAAAGGTTTTGAGGGCTATTTTCACCATT
GGAACTAAGATCGTACACACTAATTAACTCTCTGCCGGAG
GCGCGCGATATATGGGCTGGAGCGGTCCTGACTAAAGTCC
TGCTGGAATATTGGTGAAGTGTCTCAAAAAACTAGTAAGG
TCAATATCAGGGAAGGAACTATTATTGGCCGAGGCGGCAG
CTAGGTTAAAGAATCTAGCCGTCAATGCAACGAAGGTTAT
CAAGTACATTCAGTTGGATACATTAAAAAGTTGAATACAA
TATCAATTCTAGAAGATTGTAGCAAGTTTGGTGAGATAGT
TTACGCCTATAATATATAAGTGCTAACTCAATGTTCAGTT
AGTAGAATCACAGCCTGAATATTCTGTGCATCGTTTACTC
AGGGACAGATGCGATCTCAATGCAGGGACGAAAAACAGTC
TTATATGCGCACGCCAGCAAAATCTTTTTGCGGCACCTAA
GATCTCTCGCATGATAAAAGCATAATATCTTTGCCCCACA
AAGTCAAGGCGTATTGGAAAAGCTACTTTAGTTAATAATG
AAATGATCGCCCATCCGGGTAAAAATGGTTACAATTCCAG
TGTTGATTATTGTTCGTTTTTCAGAGAGAATAATTTAGAT
GCTCCTATTGAAGAATATCTTGTTAGCGCATAGGGCAATC
ATCTACGACTTTAACCGCAACTGCGTCTGTTACCGACATT
GGAGGATTGTATGCTCAAATGACCCCTGTGGTGAAGATGA
ACACTTCTTGCACACTATGGTTGAATCTTGACGGTACCCT
CACTCAGAGTTTTATAGTATCACACGACGCTACTCTCCCG
CTTGTACATTCATTCTGGCTAGTTTATAATAACGTTAAGG
AAATGACACCCATACCTCTCAGAAATCCAATTGGAAATAA
TATTTGTAAAAGCACGTGATATTGCCTTTTTCTTTTATCT
GGTTACCAATATGGGATCAATAACTTTACTTTTGAAGATC
TTGTTTTTCCTTCAGATAAGAAATCAAAAAAGAATATATG
CACAAAACAGTATGGATATAATACACCTTACTCTTGGTCG
TGATTGAAAACGTAAGGTTCTACATAAATTATTGAGAAAG
ACTTATTTGAAGATATCGAGAGTCTATCATGCCCTTTGCA
CAACAAAACTAATGTCAGCTTGCCCTTGCAACATCGTTAT
ACTCCCAGTCGAGATTTTGAAGAATTCATCTAAAGATACT
AAGTATAGCTTGTATACAACAATTAATCGAGGATATGATG
TCCCAAGACTCAAATATGGCATCATAGTTAGCCCTCGAGT
GCACAGCCTTGAGACTTTATTCAGTGATCTGGGCTTTGAC
AAGAATATAGAGAAATCCTCGCTTTACTTATTATTAAATG
ATCCTACCTTAGCATACCCTAATTTCCATGAACATTTTGA
ACAGCTTAAAGGTGAAACAAACAAAGATTTATCTCTACCG
ACATATTATATTCCGAAGGTCCAGTTTTTGACAGAGGCAT
TCGATTCAGAACATACCCTAGCAACCATCGGCTACAAACC
AAATAATAAGGAGAGTTATGAGATCACAGGTTTTACATCC
ATGGGTAATGGTTATGGTATAAAACTATTCAATTACAGTG
TAATTCATATGATGCGGTCTCATAAGTGTAAAAGAGTGGT
TGCAGATATTATCATGGAGCATGACCTATTGGGTTACTAT
GAAAAGAAGCTTGGCTTTGTAGAGGTGCAAAGGTTCAAAG
TTCTCAAAGAACAGCACCAAGTAAAGGTATTTGACGATAA
AGTTGACTTTACCAAAGACTTTCATGTGATCAAAATGATT
AAAGAGTTGGGAAATCATAGATTGTAGTGGTATAGTCCCG
TACACACTCTATTTGAATAAACTGTAGGTTCTGCTGAGCA
ACATATTGATATAAACAGTAAAAAGAAGTGGGTTCCTTGT
TTTCCTGCAATTATAACTAACCGTGCTTACTACCAAAAAA
AAAAGTGCGTATAAATATTCACTATTTACAATGTTGAAGG
TTCCAGATGGATACAGAATAGGAATCCTAAATATAAACAC
TATATTTATTTATTTTTTCGAATAAAAGTCATGTTAGCAA
TATTTATATAGTTGATTTTCCTGCATTTATTATATAATTG
GCGGCATAGTAACATCAAAAAAAAAAAAACATTCAAATTG
CACTACTTATAGCAGTAGCATCTATAAAAGTTTTATGATA
TAAACCTTTACAGTTATCTCAAATGGTTTTGGGATTGTCC
ATCAAATCAAGCGTGATTCATCTATACGTTATTATTCTCC
TACAACCCCCTTAGTTTGGAGAGCGCTTAGAGAAATAAAG
CATCGATGTTTTCTTACCTTCACTAAAATCAAAATAAAAA
GCTTTTCTATAGTTCACGAATTACGCAATTTATTCTATCA
TCCTTAAAGTTGATCAATTGCGATTTTAACACACATTTTC
AAATGTCATTTTGCGCTTGTATAATAGGTGCCATCTGGAC
ACTTTATAAAAAAATAAAGGAAAAGTAAAATATAATGCTG
AAAATATAGTTGCCTTAAAATGCCATTGATATGATTTTTT
TTTAACCTTAAATCTATTGGCCTATAATATTCGCGGCAAA
ATGAGCATTTGAAAATCAGTAATAGAATGCTATCAAACTT
CGTTCATGACCTTTTAGCATCATAAGTGTTGAATCGAATC
TATCAGTTCAGTAATTAAAAATACTATTTTTCTGTCAGCA
CAGAACGTAACGACTTTTCCTTATATCCACTATTGATTTC
TCTTTAAAGTGCTATGTAAAGTACCTAAAAACTTGTTATA
GAAGTCTCATTCGAAAGCATGTGGGCTCAAAAATTGTGAA
TAAGATACATAGAAGGAGCCGCTGATCGACACATAATAGT
AGAGTTGAACCTAGTTGGTTCAACCATTATCATAGTTATA
CGAATAAAGCCACAATATAAATGGCCAACCGCTGTTGTCA
AACAAGACTATAGGTTCATTTTAACCTGGCGTGCAGTACG
CTGGTCTTGCTAACGCCTCTACAATACGTACAGTGCAGGT
TTTGACGAATGAAAGTGGTTAGAAGATTAATGTGATAGAA
ACAAGAATTTTCTCGCAAAGATCTGTATGAAAGGAAACGT
TTGGTAAGAACTCTGCGATCCAAATTCTACTGAATGAATA
GAAGGCTTCTACAGAACAAGTTGTATCGAAATGATTGTTG
GCGACTACTATATTTCTATAGGCATGAAAGTTACTCATAA
ACAGGAAAGACGCATTTTAGTAGCTTGACCTGGTCAGATT
AATCAGCTTCCAACGTTACTTCCCTTTCGCAAGAATCTAC
CCAAAATGTCTCGAGCATCTTGATAATTACAGTATCGTTC
GTCCCGACTTGGCATTTGTTTAAATTTCTAAGATGCTTCC
TATAGGAACATAATTGTCAAGAAAGCACAACAAATTGTCT
GCAATGTCAACAGGAGTGGCGCATTTTATGTTTTTTTCAT
TTTTTTTTTTTTGTGCGTGATCATTAAGCGGGATATTGTC
CACAGTCATCTAAAAGAATGACCATTTCGACGACTTAGTT
CGGAAAATATTTCCAGCGGATGACACCACTTGCCACAGTT
GGTGACCGCCAAATCTAAGTCACGCGCGGAAACTGAAAGG
TTGTGAGTATATAAGTGATCACTCGCTTATATAACTGACG
AGGCAGAACAGGGTGCCAAAATGCTCCTCAATATTTTATT
CATTTGAGATTCAAGGCTTAAAGACAGCATATATAAGAAT
TATGACGGCCGCACATCCTGTTGCTCAGTTAACTGCCGAG
GCATACCCTAAAGTCAAGAGAAACCCAAATTTCAAAGTTC
TCGACTCGGAAGATTTGGCGTACTTTCGTTCGATTTTGTC
AAATGATGAAATCTTAAACTCTCAAGCTCCAGAAGAGCTT
GCTTCGTTTAACCAGGACTGGATGAAAAATATAGAGGCCA
GTCCAATTTAATTCTCTTGCCAAACTCCACTGATAAAGTG
TCCAAGATTATGAAATACTGTAACGATAAAAGTTGGCAGT
AGTACCACAAGGTGGTAACACCGACTTGGTCGGAGCCTCT
GTTCCGGTATTTGATGAGATTGTTCTTTCTCTAAGAAATA
TGAACAAAGTCAGAGATTTTGATCCAGTTAGCGGGACTTT
CAAGTGTGACGCGGGTGTCGTTATGCGTGATGCGCATCAA
TTTTTACACGACCATGACCATATCTTCCCATTGGATCTGC
CTTCTAGAAACAACTGTCAAGTGGGCGGTGTAGTTTCAAC
AAATGCAGGTGGTTTGAACTTTTTAAGATATGGGTCTCTA
CACGGTAATGTTTTGGGTTTGGAAGTGGTGCTACCCAACG
GTGAGATTATCAGCAATATCAATGCCCTAAGGAAGGACAA
TACTGGTTATGACTTGAAACAATTATTCATCGGTGCAGAG
GGTACTATCGGTGTCGTTACTGGTGTATCCATAGTTGCAG
CAGCAAAGCCAAAAGCCTTGAATGCCGTATTTTTGGTATT
GAGAATTTCGATACCGTTCAGAAATTATTTGTCAAGGCTA
AAAGTGAATTATCTGAGATTTTATCTGCTTTTGAATTCAT
GGACCGTGGCTCCATTGAATGTACGATAGAATACTTGAAG
GACTTGCCTTTCCCTCTGGAGAACCAACACAACTTTTATG
TTCTTATTGAAACGTCAGGGTCCAATAAGAGACACGACGA
TGAGAAGCTGACTGCTTTCCTCAAAGATACCACAGATTCT
AAATTAATTTCGGAGGGTATGATGGCTAAGGACAAAGCCG
ATTTTGATAGACTTTGGACCTGGAGAAAATCTGTTCCAAC
AGCTTGTAATTCTTACGGTGGTATGTACAAGTATGACATG
TCACTTCAATTGAAAGATTTATATTCCGTATCTGCGGCTG
TGACGGAGAGATTAAACGCAGCCGGTTTGATTGGTGATGC
ACCAAAACCAGTTGTTAAATCATGTGGTTATGGTCATGTC
GGTGACGGAAACATCCATTTAAATATCGCGGTAAGAGAAT
TTACAAAACAGATTGAGGACTTACTAGAACCATTTGTTTA
TGAATATATTGCATCAAAGAAAGGTTCCATCAGTGCTGAG
CATGGGATCGGTTTCCATAAGAAAGGTAAGTTACACTACA
CCAGAAGTGATATTGAAATTAGATTTATGAAGGATATCAA
AATCACTACGATCCAAATGGAATCTTAAACCCATACAAGT
ACATTTGAACTTTGTTAATTTTTAACTTTCAAAGAGCAAA
CCCTTTTTCTTTACAGTATTATAGATTTACATATATGTAT
TTATCAATTTATTATTGATCAAAATTAATATACCATAAAA
TATTTATCTTAAGCCGTTGTTCTTGAACGATTTTCGGTGA
AGAAACCTAAGAGACCATTTTTGTGGAAAAAGGTCTCGTT
TTCTATAGATCTGCGACCAGGAATCTCCTGATTGCGTACT
TCAAAAAGTGTTCGTCCATTTTTCTTTACTACATTAGATA
ATTATACATAATCCAATTGGAGTAGTGACATGAGTATTGG
TATAACCTTAATCCAACAATTTTAAACACGTACTAAAGTG
ATCTGGACTCATTAAAACTCAAATCTCGTCCAGTTTTTTT
CTTCATTTGTGATCAACATCCAGGGAGACACGGAGATTAT
AGTAGTAGTTAATAACACTTCGCAATTACTTATTCAAGTA
TGTTATTAAATAGTGAAGAGGAATGAGTTTTCAGATCACA
TGTTATTCTCCAAGAATAATTACATAAGTTGCCATTTCAA
ATGTGCGCAAACTACCTTCTGTATTCTTTGCGCTAATGCC
TTACTCAGTCTCCCACTTTTAACGTTTATTTCTTGTAAGA
GTCGAAACTAAACCTTAGTTGAGCTTAAATTCAATCAAGT
TCAAGAAGCGTTCTGGCCCACACTTTAAAGCGACTACAAT
TAGGAAGAGCTCACTAGGACCAACGTATTCAATGTGGATA
TCATGAAAAATTTCATCTCCAAAAGCCAAAATTCTACTCA
TAATGACAGTGGTGAGAATTAGCAAGGTAAAATATTGGCA
TTATGTGGCAGGAGAAGGGAAATACGAGAGCGGAGATAAG
TTGGATATTAATGAGCTTTAGATGTTGAAAAAAAGAAAGC
GTTACAATGCTCAATAAAACAATGACTTCCCGGAAAAGAT
TTTTTGATTATTTTATTCCGAGAAAGGCCGATGTATGCTG
AACCAACGTGTTGCTTGCCAACTTCAGCATACTTTGTTTG
CCACCCTACTAGGAAGTGACCCCGAGAACTTTATTTTCTG
CACCCATGGGTGCCTAAAACTTATTTTTCTGCAGGGCGTT
TGAGAAATAAGGGATATGGCAAAAATCGAAACGTGGGGTA
GTTTCGTGCCTTCTTATGTGCCTATCTTGATTTTTGCCTT
TGTGCCTTACTCTCCTTACCCCGCGATACCCCACCGTATA
TTTACTCTCTCCTTGGCACGGACCTAAAAATAACTGTAGA
ATGAGCTCAACAAACAGGTAACTTTACGTAAACTGTTCTT
TTTATCTTTCAGCTCGCCATTTTCTGATGCAGTACATAGA
ACTGTGATACGTCATTATATAGACTTTTCGCACACACAAC
CAATTAAGCTTGCGCATCAGTGGTGGATATATGGACGGAT
ACCTCGTATATTCTGTTGTTGTCGTGGGAGAGGGCATCGC
AAAGTCTAGAAGTAATTAAATTACTTTCAGCGTTTCCAAA
TGAGTTCGAGAACAATTATATTCTAGGGGAAGGAGGTTAC
AGCGGTTGCAGACTCATAGTTCCAAATTCCATTTATTTTT
ACATATAAATAGCCAACATTTATCATCCAATTGTTAAGAT
TTTCACTTTGTCTAGATCTTTCCCTAGATCTTCAATAAAA
ATAAATAAAAATAATCAAAGAAAAGGAAAAGAAAAAGTAA
CAATTTAAACAAAAAAAAAAATATGACAAAATCAGACGAA
ACAACAGCTACCAGCTTGAATGCTAAAACTCTAAAGAGTT
TTGAATCAACTCTTCCAATACCAACTTACCCAAGAGAAGG
TGTTAAACAAGGTATTGTTCATCTGGGAGTCGGTGCATTC
CACCGTTCCCATTTAGCTGTTTTCATGCACCGTCTGATGC
AGGAGCACCACTTAAAGGACTGGTCCATATGTGGTGTTGG
TTTAATGAAGGCAGATGCACTTATGCGCGATGCCATGAAG
GCCCAAGATTGCCTATACACCCTTGTGGAGCGTGGTATCA
AGGACACTAACGCTTATATCGTCGGTTCCATTACTGCTTA
CATGTACGCTCCCGATGATCCAAGAGCTGTTATTGAAAAG
ATGGCCAATCCAGACACACACATTGTTTCTTTGACGGTCA
CAGAAAACGGTTACTACCACAGTGAAGCAACAAACTCCTT
AATGACAGATGCTCCCGAGATTATCAATGATTTGAACCAC
CCAGAAAAGCCAGATACTCTGTATGGGTACCTATATGAAG
CCCTGTTGTTGCGTTACAAGAGAGGTCTTACCCCATTCAC
TATTATGTCATGTGACAACATGCCCCAAAATGGTGTCACA
GTAAAGACCATGCTTGTTGCATTTGCCAAGTTAAAGAAGG
ATGAGAAATTCGCCGCCTGGATTGAAGACAAGGTTACTTC
TCCTAACAGCATGGTGGACCGTGTGACCCCACGTTGTACC
GATAAAGAGCGTAAATACGTTGCTGACACCTGGGGAATCA
AAGATCAATGTCCCGTTGTCGCAGAACCTTTCATCCAATG
GGTTCTTGAAGACAACTTCTCCGATGGCCGTCCTCCATGG
GAACTTGTTGGTGTTCAGGTCGTCAAGGATGTCGATTCCT
ACGAATTGATGAAGTTGCGTCTACTTAACGGTGGACATTC
TGCTATGGGATATTTGGGATACTTGGCAGGCTACACCTAT
ATACATGAGGTTGTCAACGACCCAACTATCAACAAGTATA
TCCGTGTTTTGATGCGTGAGGAAGTTATCCCATTATTGCC
TAAAGTGCCAGGTGTTGATTTCGAAGAGTACACTGCATCA
GTGTTGGAAAGATTCTCCAATCCAGCAATTCAGGACACTG
TCGCACGTATTTGTTTGATGGGCTCTGGTAAGATGCCTAA
GTATGTTTTGCCATCAATTTACGAGCAGTTGCGTAAACCA
GATGGTAAGTACAAGTTGTTGGCAGTATGTGTTGCTGGCT
GGTTCCGTTACCTGACTGGTGTAGACATGAATGGGAAGCC
ATTCGAAATCGAGGATCCTATGGCACCAACCTTGAAGGCA
GCCGCAGTTAAGGGCGGTAAAGATCCTCACGAACTGCTTA
ACATTGAGGTGCTTTTCAGTCCTGAGATTCGTGACAACAA
AGAATTCGTTGCACAATTGACCCACTCCCTAGAAACAGTT
TACGATAAAGGGCCAATTGCCGCTATTAAGGAAATTTTAG
ACCAAGTGTGATTTTAAAGGTGAACTGATCTACGCGCCCT
CGATAGTAATGACTAAATATCTTGGGTAGAGTATATATAA
TGTCGTATTTTTGTATATTGTTTTATTTAGACAAATAGTA
ACGTGTTATGTTCCTTCAATCGCATCTTTCATGATCTTTA
ATCGATCGTCAAATGGATCCATTTAGAGTTTCTCATCACC
ATCCCCATATCATTTCACTCCACCCCGCTTTACGTAAAAA
AAAAAAAAAAATTGAATAAATGACTAAGAATTAGACACAA
TTTTGTCTTAATGAATGCTTTTACTTATGACACATGCCAG
TTTGTACATATGTTGATCTTCATAGCTCCGATAATCTTCA
TAAATTCGTGACAAATTAAAATTACACATTATTATGTAAA
CTATAATATACAATGTTGCCTATCAAGACAAACATATGCA
CTCTATGATCAATCAGAATTCTTTGAGAACTTCAAAATTT
CTTCCAATCCTTCTTCTCGGTCTTACTTTCTTCGGAAGAA
ATACCTCTCCTAGAAGGTGGGACCCAAGATGCAGATTTCC
ATGGTTTTATACCTTCTTCGTATAGTAATTGGATTTCCTC
CAAAGATAGACCAATCGTTTCTGGTAAAAGAAGAAAACGT
ACAAAAACATAGCAACCAAACAACCTACGAACACATAACC
ATAATAGAAGTGGATAGACCCAGTAATGAATGGTGTGAAA
AACCGATCAAAAATTGCCATAACCAGTTGCATGCAGTTGA
AATCGACATGGCTCTAGACTTGACCTTCGAAGGGAACGAC
TCGGCAACCACAATATAAGCAACAGGAGCCCATGTCGTTG
CAAAGCAGAATATATAGAAACAAGTGAACACAATCATGGC
ATTACCTGCACCTTTCGAAGAAGGACCGTCCTGGCCATGA
GGGTAAAGACATTTCACCCCGATACTTGCAAATATGACCA
TACAAGCCATCATCCCAGCTGCACCAAATAACAGACATTT
ACGACGGCCAATTTTGTCTACGACCATAACAGCAATAATA
GTGGAGAAGAAGTTCACTGTACCTAGGACGATCGACGTCT
CAAACCCATCAGTAAGACCGACTGATTTAAAATGGTAGTT
CCGTAGAAGAAGAAGTAGTTTTCACCAGTAAGTTGCAAAA
GGTTTGCACAAGAATACCTGTGATCAAACGTTGAAGGACT
TTAGTTTTTACAGAGAAAAGTTCTTTCCATGAAGCTTCTC
CTAGTTCCCTTTGGGCAAGGACACCGGCGTTGATTTCATC
AGCCTGTTTGAGTACCCATGGATCCTCTGGTGAAACCTTG
TTGATTTTGGCAATGGAAGCACGGGCCTCTTCGTGTCTCT
CACATTCAATCAGATATCTTGGGGACTCTGGAACCAATAA
CATACCAATGATGATAATCAAAGCCCATAAAAAGCAAAGC
CCAAGGGGGACTCTCCATTGTGCAGTGTTATCGTATTTTC
TCGTACCATAAACGCTACAATAACCCAAGAAAATACCGAA
CGTCATGTTCAGTTGGTACAATGAGACCAGTCCACCTCTC
AAATCTGTGGGGGCTATTTCAGACAAAAGCATTGGACACA
ACACCGAACAGCCACCAGCACCAAGACCGTAGATGATCTT
ACCGACAAAGTACTGGTACCATTTGTGATTTGAACTGATC
TGAATAATTGCACCAACCATATATACCAACACCACGATCA
CAATTGCCAGCCTTCTACCTAAAGTATCAGCAAGACGGGC
AAAATAAGGCCACCTATGGCACATCCAATACTGAACATAG
CCACAAGAAGACCCATACGCACGTTGCTCAAATAATATTC
ACCAGTGCTATGCTTGTAAGAACCGAAGTTCATTTTAAAG
TTGTCCATGTTAATGAAACCTGCTGTGATACCACTATCCC
AACCAGGCAGGAAACCCCCAAAGGATATTGGATAACACAG
TAAGTAAATGACAAGATAACCTATGAGCCCTCTTTTGGTG
GCTCAACGTTATCCCCGTTTATGACTTCGTTGTCATCAAA
TCCATCTGACCACTCTTTTTCCACGGGTGGTGCGACATGA
ATATCAGCATCTCGAACATCTCCATCGCTATCAATAGAGG
ATTGCGCACTAGACATTTTTTTTTTTTTGGTTTAACTTTT
GTTTCTTTTTTTCTTTTTTTTGATTGTTATGCCTTACGTG
CAAAGTAGGAATAGAAATTTTACCTCAAACAACTCTGTTT
CATCTGCCTCTTTTATATGACTTTTTAGTTGCAATTACTT
GCTGGAAGATACGACCTCACACCCTTGAACGATAAATTTC
GACAAACACTATGTTCATTTGCGCATATATCCAGGGGAAT
CAACCCTAGAGAGTACTGTCTTTTCATTGGGTTCTGAATA
TCCGTAAACCAGGAGTTAAAGGATATTATTATCTAATATT
ATCCTCGAATATCTACGTCATGCCGGGCTAGGGCGGATTC
AACCTCACCATCTTGCCTACCTACAACCCACCGCACAAGA
AAGCATCCCACGCCGCGTGGTGCCTTTGTTCCTTGGTTCC
TGAACTGATGATTATACTTTCCCCACGCACATGAAACGCA
TACCCCACCCCCACATTTCTCATTTAATATTTTTAGTTTT
AACTCCGGTGCGCGCCCCTTGAAGTTAAATTAAACTAACT
GTCTGCATAGTTCAATAAACGATGTCGACAACGATTAGGT
GATTGGCTAGCCATCGCAACAAGCAGACATCAACTGAAAC
TCTAAAATGTAGTCCTACAGACAAAAAAAAAATTGTTGTT
TTCAGGCTTATGTTCAAGGAAAGGAACACGACAAATGATT
GTCAATAGTATGTTTCTCTGAAGGCACAGGTTACTTTTTA
TTGAATGTATTTCAAACTGCCTTTAGTAAGGAAGGTGCTT
TTGCAACACTTTGCCCCTTCGTTGTGAAGCATTTGGCAGT
ACAGCGATAAATCCTAGACATTATTAAATTGGTAAAGGGT
GCCATAGAAGGACACGACAACCAGAGCTCGTACCATTACT
ATTTTGTTCCATTCTAAAATTATAGAATTCGCGTTAAAAT
GTCCGGGTTTCTCAGCACTTCAGATTATAGACATTTTGTG
AAATAGCAAATTGCAGCACGATCGGTGATTAGCAATAACG
GTGTCCGAGTCCTTTCCCTCTCATGTTTTTTTTTTCAACT
ACAGTAATTCTCAGCAGCTGCAGCCTTGAAAACTATAGGT
CAATGATAATATGTATTAATAACCAACTCTTGGCGCTTAC
AAAATTGATTTATTTAGTCAATTGACCCACATGGAAGGGT
AAAACCGCATACAAAAATTTCTCTTACAAAGGATCTTATG
AACATATCAAATCAATTATAGAAGCCGGAAAGACTGTCAT
CCTATATAGGGTGGCAATGTTATTATCAGGAAGGGTAAAT
CTCATTTCTAAATTGCGGAAGGAGCTTTGCTCTGGTTGAA
ATTATTATCATTATCGCTACTTCAGCGATTTCAATTTTGC
TTACTAGATACCAGCGTCAAGGTCCTATCTTTTGTTGTGT
TGCTGCCTCAAACATGTCAGTTTAAGTTTGAAGGTTGACA
CTGTAAAATTTACTTTGTATATTGCATTTATGGATGATTT
ACAGTGTTTCAATTATGCTCTATTGAGGATAGTGCTTTGC
AGAATATTTCACTTGAGGCCACGCATACTGGCCTAAGGCA
TTACATTTTGAAATAATCTTCGCATGGGGCTTGTCACAGT
CATGAAAGGGGAAATAGCTTCTAGTATCTGGCATGATATG
TCCTTACAGAACTTGATCTTTCACAGCATAAGAATTATTA
CATCCTAATATAGATTTCCGACACTGCAGTGAGGCAGATG
CCAATATTGAATCGAAGTTTTGATTAAGGTATGTGAGAGT
GTGATTGTTTGACATCCCTCCAGTTGTTCGAAGATATCAA
CGGCGCAGGAAAGCCGCTGATAAAATGGTCGCTCCGTGGT
TGAAATTGTAGTAAATAACCACTTTTTCTTACGTAGAACT
TTATCCTTTTGGCTGTGGTTTGAAATTATTCGTTTTCTTC
CCAAACGTTGCAGGGAAATAAGAAAAAGAAGGAGAAATAA
TACCTGACAACGTAGCAGCGAGCCTTAGTTCATCTGCTCA
GGTTGAAAACATTGATCTTGAGCATTTTCATCTTGCGCTT
TAAATCTCTTGGAGTATAATTAAGAGCAAATTGTAACAGT
ATTATGACATTTGCAGGACTCACACCCAGAAGTCCTTTCC
ACCACTTCAGTACTGTAACTTGAAAAAAAAAGGGAGAGAA
TTGATCTAATTAAAATTATATAGTTATTCAAATTGGAAGT
AAATAAATAAGGACTGCCGGCCCATTTTTTCTTTTTTTTT
CTCTTAACTGACCTGATATTTTTGAAACACTTAACGCCGT
TTTCTTCAATTAAATCAGAAGTGCAATTAGTGGTGCTATG
TTAACATATGTTTGAGAGCCTACTAAATGTTAGAGTGGAC
AGTTCTTGCTTACAATGATTAAGAATTGATGGCTAGTAAT
GTGGGCGGTCGCATCTCGCTTGTCTAAGGATGGAGTTCCT
AAATTCTTCACGATCGGGAACAGGTCCTTTGTCCCAACTT
GCCAGTTTATCGTCAACGAGTTTATCAATCTCGTCGTAGT
GGATAGTAATCCATGGATGATCTTCATTACCGCAAGTAGT
CCAATTCACTGGTGGTAGTTTTACGCTCCAAAATCTCTTA
TCATAATCCGCTATGCGGTAAAATGTCGATGTATTATGCG
TAAAATTGTTATAATTGTCTGTTGTATCCGTACAGCATAC
CAATGCCAAGCCTTGAAAGGCGACGGCTAGTGCCAAAATT
TTCATCCTTTCAGTATACCTGATTTTGGCTTTATCCTTTC
AATGTGCCTGATTTTGGCTTTCTCGTATCTTTCGCCTGAT
AATATGAAAAGTATATACTGTGAAAAACAACCGTTGGAGA
GCTACGACCGACTGAAAAGATAAAAATGCTTGAGTTTTTC
AGGTTAGCATGCCGTCTAGTAGAATTAAACCATTGTAGTT
CTTCACTTTTGTATTAAACGTAGGATTGAGGCGGTGGCTG
CTTTTGGTTTACTATGCGTTGTAAGGGGATGGGGAAATGG
AACGTCCAGAAGAAAGTTATAGTTCCCGTTTGCATAACAG
CAGAGACAAAATGGTCGAGCACTTCCGTGTTGACTGTATA
TCTGTGCATGGTTGACTAATTGTTGTTTGATGGCCTGAAG
TTCTTGTCACACTCTGCAAATTATCCCGACATTCAGACGT
ACACGTACAAAACACGAATGCTACTCTAGCATATCCAATC
GATCGCACTGAAGCGATCAGCTGATGATCAGGCGGTACAT
TGCATACTCTGCGTAAGGCCTTTTTCACCAATTGACCGCA
TCGTATATTTCCCAATCCGGTTATTAAATCGTTATCAGGC
GGAAACCTTCGCGAACAGTATACTGGAGAGTGTTGCGACA
AGATATTTAAAAGCGGAAAACGGGCATATAAAATAGATGA
GTGCAGACTAATGAAAAGACCCCAGACCCATCTCCACCTT
TTGCAAGCACGAAGAACGTAGGCATGTCAAACGAAGAACC
GGAAAAATGGTTAACGATCGAATTGTGGTGAAGGCCATCG
AGCCAAAAGATGAGGAAGCCTGGAACAAACTGTGGAAGGA
GTATCAGGGTTTCCAAAAAACGGTTATGCCTCCGGAAGTA
GCCACCACTACCTTCGCAAGGTTTATAGACCCTACGGTCA
AACTATGGGGTGCTCTAGCCTTTGACACCGAGACCGGCGA
TGCAATTGGCTTTGCACACTACCTGAACCATTTGACGTCG
TGGCATGTCGAAGAAGTTGTCTACATGAATGACTTATATG
TCACTGAACGCGCAAGAGTCAAAGGCGTAGGTAGAAAGCT
CATAGAATTTGTATACAGCCGTGCCGATGAGCTCGGTACG
CCTGCAGTGTACTGGGTTACAGACCATTACAATCACCGCG
CACAGTTGCTGTACACCAAAGTGGCTTACAAGACAGATAA
GGTTCTTTACAAGAGAAACGGATACTGAAACCGCTGTGTA
ATGTAGACTACTGTGTATAGAGATAACTCTAGCTTCTATA
GGCTCACTTGCGAAGCTTTTTCCCACTTTTCCCAGTGAAA
TAGTTTCTTATTGGCTTTTCATAGTTTGTTCTCCGATTTA
ATCGCAAGCGCCGTACGGCGCAGGCACAGAATGACTTGCA
GCTTAATCCAGGTGCATTTTAAGAAACTTATCTGCTGGGA
AGACCCCGAAGTTCATCGTTTACAATGTGCCGTAAAGAAC
ACATTTGAGGGTGCAATCTGGTTCGTCTTTGCCATAATTA
GTAGTGCTCATCCGTGATCCTTTAATTTACTTTTGTGATG
CGATGATTTGCAGATACTATATAAGCAATGGACACCGTCC
ATCACCGATGAGGCTAGAACATCGTAGTGCTTTGTAAAAG
AACTGTTAAAGACCCAGTACGAAAATTTTTCCATAATGGA
CCCTGGTATTGCTAATCATACCCTCCCCGAGGAATTTGAA
GAGGTTGTCGTTCCCGAGATGCTGGAAAAGGAAGTAGGAG
CCAAGGTCGATGTCAAGCCAACGCTAACCACATCTTCTCC
AGCACCTTCTTACATTGAATTGATAGATCCAGGTGTGCAT
AACATCGAGATTTACGCAGAAATGTACAACCGCCCGATCT
ACCGTGTCGCATTATTCTTCTCACTTTTCCTCATTGCCTA
TGCTTACGGATTAGATGGTAATATCCGTTACACTTTCCAG
GCGTACGCGACTTCGTCGTACTCCCAGCACTCGCTGCTAT
CGACCGTCAACTGTATTAAGACGGTTATTGCGGCTGTAGG
CCAGATCTTCTTTGCCAGATTATCAGATATCTTCGGCAGA
TTTTCCATTATGATTGTCAGTATCATTTTTATAGCATGGG
GACCATCATTGAGTCGCAAGCGGTGAATATTACAAGATTT
GCAGTTGGTGGTTGTTTTTACCAATTGGGTCTTACCGGTA
TTATTCTAATTTTGGAAGTTATTGCTTCTGACTTTTCCAA
CTTGAACTGGAGGTTGTTAGCCTTATTCATTCCAGCTTTA
CCATTTATCATCAACACCTGGATTAGCGGGAACGTAACAA
GTGCCATAGATGCTAATTGGAAATGGGGTATTGGTATGTG
GGCTTTTATACTGCCGCTAGCTTGTATTCCGCTTGGAATT
TGTATGTTGCACATGAGGTATTTAGCAAGAAAGCATGCTA
AAGATAGATTGAAGCCCGAGTTCGAAGCGCTAAACAAATT
GAAGTGGAAGTCCTTTTGTATAGACATCGCATTTTGGAAA
TTGGATATCATTGGAATGTTATTAATTACTGTATTTTTCG
GGTGTGTATTGGTTCCATTCACCTTAGCGGGTGGTTTGAA
AGAGGAATGGAAAACTGCGCATATTATTGTCCCTGAAGTC
ATTGGTTGGGTTGTAGTGTTACCACTGTACATGCTATGGG
AAATAAAGTACTCGAGACATCCATTGACACCTTGGGACTT
GATTCAAGATAGAGGTATCTTTTCGCTCTACTCATCGCAT
TCTTTATCAATTTTAACTGGTATATGCAAGGTGATTACAT
GTATACTGTACTAGTCGTTGCAGTTCATGAATCCATAAAG
TCCGCTACAAGAATTACCTCCTTGTATTCATTTGTTTCTG
TTATCGTTGGTACAATCCTCGGGTTCATACTGATTAAAGT
TAGAAGGACTAAGCCTTTTATTATATTTGGCATTTCTTGT
TGGATCGTCTCATTTGGTTTGCTGGTCCATTACCGTGGTG
ACTCCGGTGCTCATTCCGGTATCATTGGCTCTTTGTGTCT
ATTAGGTTTCGGTGCAGGTTCATTTACCTATGTGACTCAA
GCTTCCATCCAAGCATCCGCTAAAACTCATGCAAGAATGG
CGGTAGTAACCTCATTATACCTTGCCACTTATAATATTGG
TTCTGCATTTGGTAGTTCTGTTAGCGGAGCTGTCTGGACT
AATATCCTACCCAAAGAAATTTCAAAAGAATTTCCGATCC
AACCTTAGCTGCACAAGCGTACGGTTCTCCATTTACATTC
ATTACAACTTATACCTGGGGAACACCAGAAAGAATAGCTT
TAGTCATGTCTTACCGCTATGTTCAAAAGATTTTATGTAT
CATAGGTTTGGTATTCTGCTTTCCTTTGTTAGGTTGCGCA
TTCATGTTGAGAAATCATAAACTAACAGATTCTATTGCTC
TTGAAGGCAATGATCATTTGGAAAGTAAAACACCTTTGAA
ATTGAGGAAAAGGAAGAAAGTTTTTGAAAAATAAATTCTT
TACGCACTTTACAAGCAGTAAAGATAGGAAAGATTAATAT
TATCTCACCCAAATAATTTCATACATGCACATATAGCTAC
TACATAGTCAAGAACATATCATAACATTTGGTATAACAGT
CTTTATATCAGTCTTTGCATGGCTTTGCATCTGATGCTGG
CTCTACCGACTTCTCGGCGATAAAATACCAAAAGAATTTG
ACGTATATACTATCCAAAGTGGATAAATATTTGAGTTCCA
ATGAGGTAACTAAACTAGTTTTTAAAACCCAGCAGAAAGA
AAAAATACCCTATATTTGGCAGTGCTGTCCATCAGAACCA
TTAACTGCATCAATAATAGTTTGGGTGCTGCTGATTATCA
TAATCATGAAACCAAAGCATATACAAAGATAGAAAGGAAG
CCTTTCCTTCCAACTCTTCTTCTTACTAGTTAACAACAAA
TTTGTGTATGGCGGCAAAATGTAAGCCATAGTCGATGCCG
TAGTGGCCCCAATCAGTTCAAATAATGCTCCTAAATTACA
TGTAGTTAATGATATACCCATGGTGATGAAGACTAGTGAA
GAAGTTATAACGACGTGCTGTTTACCTGATAATTGAGTGT
GTTCGTCATAATTTTTAATAAGGTTGCATTCATGTAACAA
GTTACCGACAACATCTCTCAAAACAAAAATTTCCATGGGG
AATGTGGTTAGCATGTTAAATCCGAAACAGAGTCTGGCTA
TGTTGATAGCAGTGTCTGTTCCTGGGAAACTGTTTAAAAC
ATTGCCTTTTGTTTTTCTTTGAAAACTGCAAATCCCGAAT
ATCCCATTAGTGCACAGCATATTACTGAGATAATGATACT
GATATGCGTTAACCTGGTAAATTTTGCCACACTTCTATTC
CTCATGGAAAAGAAAATAAAACTAGTATTATGATGACAAA
CCAACGCAAAGGAAATGACAGAGAGACTTCTGAATATAGT
AGCTTTCATGAAAAATCAGATAACTTCAGAGAATGACCTT
TCCAATCATAGGGCAGCATAGGTCCTCTAATTACCACTGT
CAGTACAATTATAATCATACTTATAACGGCCAAGAAAGAT
GCCTTTGATAGTGCCTCTATGTTTCTCTTCATTGATAACG
GAAAGGAAATGAAAGTAGTGACCATTACAATTATGACATT
TCGCCTGAGCCAAAATGTACATTACCATCGTTCTGGCTGA
ATATAGCTCTGAGTACGTGGGGTATCGTATCCCCAATAAT
TATGCAATAACCAATACATCCACCAAATGCAAATAACCCG
TTTGTAAATAGAATCAGCAATTTCCTTTTTACCCATTACA
TGTTCGACCGTACCCTGGTATGTTCTCTTGCCAGCAAGAG
TCAAGTTAATGACAATAAGTCTTAACGTCCAATCAACTAT
AAATCCGAGGGCTACGTATGATAATAGCCCGCCTAATATA
CCAGCATTTTGATCGCGAACGGCTGAGTAATTATTCCGGC
ACCAAGAATAGAGTTTGCTAGATTCATAAAAGCCATTCTC
ATACTAGACTTTTATCGTTTTCTCGAAGTACATCATTAAC
CAGAGTATCATCCATGTCAGGAGTAATGATATTCAAAGAG
TTCTGCCCTTGGCTTCCGTCATCGGAGTCGTTATCAGTTG
TGCCTGGAAAAGGAAAATTTGTCAATTCAAACTCCGTTCT
AAGCTCTTTGTTTTCTAATTTAGAATACTCACCTAACTCA
GACATTATCGGAACATGTATATCTGTTAGATTCTGGTCGA
GATATTCTTTAATGGTTTAGTGTATGTTGCGCTTACTACT
TTTTTGGCGTTTTTGCCTATTTCACTATTTACATATCGTG
AAAATGACATTTGGTTCTAGGTTCGGGTGACGTGAAGATA
ACGAAAATGAGTAAAAATTATCTTCTAATTATACATTAGT
ATTAGCGTGAAAATGTACACATATACATATATATATATAT
ATATATACTTGAAGGTCTGAAGGAGTTTCAAATGCTTCTA
CTCCGTCTGCTTTCTTTTCGGGAGCAAGATTGTTGTGGTG
AATCATCGATAAAAATAAATATACTGAGATTATAGTAAGC
TCATTGATCCCTTAAACTTTCTTTTCGGTGTATGACTTAT
GAGGGTGAGAATGCGAAATGGCGTGGAAATGTGATCAAAG
GTAATAAAACGTCATATCTATGCTACAACATTCCAAAATT
TGTCCCAAAAGTCTTTGGTTCATGATCTTCCCATACAATT
GCCTCAATGTCTCTTCTATCGGAATCGATGTCGACATCTC
CAATCTTCCAAATAAATCTGCATCTGAATATGCATTGAAA
TAAGATCCAAACAGCTAAGAACAGGAAAATAGAGATATAG
GCGGCAGCAAAGCTAACACCATTGAATTTTGGTGCAAAAG
CCGTGAAACCTTGAATAATGATAATGATCGTCATAAATGT
GGCCGCATAATAAGCCAAGCCGGGCATTAATTTAGCTTTA
AATGGTAACTCGTCACGAGAGATGCCACGGTATTTCAAAG
CTTGCATAAATCTGATGTGCGAGATTGAGATAAATAACCA
TGCAAAAAGCCTGCAACACCAGTGATATTTAATAGCCATT
CGAAAACTTTGTCACCACCAGTAGATGTCTCCATGTAAGC
CAAAGCGCCAAATGCAGCAGTAACGAAAACTGCAATGTAT
GGAACACCACCTTTGGTGGTCCTTGACAGGAATTTAGGAG
CCAACTTGTTCTTTGATAGACCAAATAAAATACGGGAACC
AACGTAAATATTTGAATTTGCGGCAGAAATAATGGTTGTT
AAGATAACAGCGTTGAAGATATGTGGCAAAACCTTTGTAC
CAGAGTTCTCAATAGCAATAATAAAGGGAGAAGTAGAAAC
GTAGGAAGTAGATTGTGTTAGTTTAGGGTCATTGTATGGA
ACTAAAAGTCCAATGAATAATAGAGAGCCAATGTAGAAGG
TTAAGATACGGAAAACAACTTTTGATGGCTCTTGGAACGG
ATTTTCTGGGGTTTGCAGCTTCACCAGCAGTGATACCAAC
TAGTTCAGTACCTTGAAATGTGAAGGCAGCGTTAATCAAA
GAGGAAACCCAACCTAAGAACCTCCCTTCGTTTTTATCCT
TAGATATTATACCTGGACCCCAGGCACCTGGGTTTCTCCA
ATAACGGAATCCAACTGGGCCGGTAACCCCAGCACCACAA
ACCATACAAAAACAGTATATTAGAAACCCGATAATGGCTA
AAACTTTGATGGAAGCGACCCAGAACTCGAATTCACCGTA
ATATTTGACAGGGAACAAGTTCATTATTGTGATAATTACC
CAAAAATACTAATCCATGCCGCCAGTGGAACTTTGTACGT
CCAAAATTGAATGACTTGGCCAACTACACTAAGTTCCAGG
GCAAAAGTGATTGCCCAAGAAAACCAATACATGTAACCAT
TGGCCGCACCAAATGCTGGAGAAAGGAATCTTTGTGAGAA
AACTGTGAAAGAGGATGTAACAGGGATGAATGTAGCCATT
TCACCCAAGGACTGCGTGACAGAATATGCCAAAGAACCCA
TAAATAAATATGATATAAGAGCGCCCACTGGGCCGGCGTT
GGTCAGAGGTGTGGATAAACCAATGAAAAGACCTGTACCA
ATAGTACCACCAAGGGCAATCATACCAATATGTCTTTGCT
TAAGCTCTCTCTTCACTTCAGCGTTCTGTACTTCTCCTTC
ATCTTCATCACCTATGCCATCCTCCATAGAGAACGTATCC
TCGCCATTTACTCTCGTCGGGAAAGAGCGCAATGGATACA
ATTCTTTACTTTTCTCATCTTTCAATGGTATTGACCCACG
TCTGTGGTGTGTTTGTGAAGCTTCAACGTCGTGAAAGAGG
GTTGTGACCGGCTCATTGTACATATGCTTCTCCTCTATGT
CGGCGTCTTCTTTTGAATTTGTCATTGCTATGCCTTTTTT
TTTTTTTTGTTTTTACAGGAGTTAAGAAGTCTGAAGAACT
CTGAAATAAACTTTCGATTGACGACAGATTAAAAACTGGA
TCCAACTATAAGTATAATAGTAACTTATATATTTCTGTTC
CAGATATATACGTAAAAAAGAAAAGGATAATTGATGTTTT
TGCAAAAGGGATTCCCTGATTCGGTTTACTCTGTTCGCAA
CCACTCTTCTTTCTGCTAATTTGTGCTTTATCTCGTATCA
TTCTCTTATCTACTTATCTTAACCTTATCGTCTTCCTCGA
AATTTTCATTGATAGAGACAACTGCAAAAAGAAATTCAAA
AAGCCGTATGACTCACCCGGAAACCACACAGAAACCCTAG
ATTTCTATAGGGCAAATTTCAGGGTTATACTAAAAGATAT
ATTATTGACCTTGGTTATTCTTCAAGTTCGCCCTATTGAA
AATTCGGACACTTTAGGGTTTGGAATCTGTTAAAGATATA
AGTAAATATGATGATAAAGAAATAGGTTTAATTTATACGC
ACTTGCCAGTAAGTGATTGATATTGCAGAAGTAACATGAA
TACGGTTCTGTGGCCTTTGCTGTTTGCCGTTATTTTATTT
CTTTTTTTTGTTTTTTTTCTTTTTTCAGCACTATCAAGGC
TAATAAGGGACAAGAGTTCTTACTCAGTGTGAACGTGTTC
TAAATAAGTTCTTGTTCTAATTAATTGTAACTATTTTTAT
GCATTTCTTGTAAGAGGAACTGGAGTAATCGTATCTCGGA
AATACATAGAGGTGCGTATTCATAATGGGCCCTCTATCAC
TTGTTGCCTGTATCTCCGAATAGGACTGATAAGTGATAAA
AAAAAAAGAAAAACTGGGTTAGCTTGAAGCGACTTTCTTT
CTCTACTAAAGGGAATGGTCAGATCATCAGGCCAACGGCA
AATGCTAAGCTATTTCCAAGGGTTTGTGCCCATACACACA
ATATTTTACTCCGTGTTCCATCCTACAGAAGGTTCTAAGA
TTAAATACGAGTTTCCGCCAAATAATTTGAAAAATCATGG
TATTAATTTCAACACATTTAAAAACTACATCATACCGAAG
CCTATATTATGCCACAAGTTGATCACTTTTAAGTATGGTA
CATATAGGATTGTATGTTATCCTGTGACAATCAATTCTCC
AATATATGCTAGGAATTTTTTAGTTTTAATTTTGTATTTG
TATTCCCATATGATTGTGAGACGTCTCCTACGAACCAGCT
ATTACTAGGCTGGGCAAAATGTTCAAAGTTCTTGAAGAAC
AAAATCAATTGCTATCCAAATCGGAAAGAGATCCAGTTTT
CTTCGATTTGAAGGTGTTGGAAAACTCCACAACAACACCC
TCCACTGCAGGTCCTTCATCCACGCCAAATCCTAGTAGTA
ACACCACACCAACTCATCCTACATCCGAAAAGGATACAAA
GGATATGAGAAGCAGCAGATACAGTGACCTTATCAAGGAT
TTGGGCCTTCCGCAATCCGCATTTTCCATACAAGATTTAT
TGATGAGAATTTTCCAAGACCTGAATAACTATTCCGAATG
CCTCATACCAATTGATGAGGGAAATGCAGTAGACATAAAG
ATTTTTCCGCTGTTGAGACCACCGACAACTTGTGTCTCAT
TAGAAGATGTGCCCCTGTCGTCTGTAAATTTGAAGAAGAT
TATTGATGTCAACTGGGATCCAACCATGATGAGTATAGTC
CCTTACATTGATGGCTTAAACAGCATTGCCAAAATTTCTA
AACTAAGCAACAGTGATCCTGGCCTAGTGATAGAGTGCAT
ACGTCACTTAATATACTATAAGTGTGTTACATTATCAGAT
ATTTTCCAATTTTCTAACATATACGCTCCTTCTTCATTAA
TTAGGAATTTTTTGACTGATCCACTAATGGCTAGTGACTG
TCAATCTTATGTTACGTTCCCAGAAGTGTCTAAAATATCG
AACTTGCCCTTAAACAAAAGTCTGGGTTCAGGTGACCAAG
ACTCACCATCATTTTCTGTACGAAGAAAATCCAAATCATC
TAGCATACCGTCAAACCCGGATTCTAGAACTACATCTTTT
AGTTCTACCAGTAGAGTTTCTCAAAACTCCTCCTTAAATT
CCTCTTTTTCATCAATTTATAAAGACTGGAGGCAATCACA
AACCTCCTGCTCGAGTTCAAATATTCATGTCATCAACAAT
CGTAACCGATTCCTACCAACAAGATCATGCCTATTTGACC
TTTATAGGTCACTTTCACAAGGTCAAACGCTGAAAACATG
GTATGAGTCGAAATATATGATTTTAAAAGAAAATAACATT
GATATAAGAAGGTTCATAACGTTTGGCCTGGAAAAACGTA
TCATTTACAGGTGCTACTCTTTTCCTGTAATGATAAATGC
AGGTTCACGTGAACCAAAAGAAATGACACCAATAATAACA
AAAGATTTAGTGAATAATGATAAGTTACTTGAAAAAGAAA
TCACAATCATTTGCTTTCAGCCACAGGGTCTAGAAATACG
GCACAATCCGGCAACTTGAAACCAGAAAGACCATCAAAGG
TTTCATTTGAAATGCAAAGGGTAAGTTCGTTGGCAACAGG
CAAAAGTACTATGCCGAAACTCAGCGACGAAGAAGAAGGT
ATTCTTGAAGAGTCTATTAGGAATGCCGAAACATTTGATA
AAATTTGCGTTTTACTGAGCAAGCCTAAATTAGAAGTCGA
AAGCTACCTAAACGAATTAGGAGAATTTAAGGTAATTAAT
AGCTGAGTTAAAATTAGAGAAATTCATTGTCCATCAAAAT
GTTTTTTTTTTTAATATTACAACTTATTTCCGTAAATAAA
GATAGTACACACGAATCCAAACGTTTATATAGTTAGCTCT
GTGAAAATTTGATTTAGGTTCATCTCTTGGTGTGTTTGGT
AGAGGTGGTTTCACACCCTTCTCTTCTGTCTTGCCTTCTA
ATGAATAACTGAGTATTCTTTACATACTTTGTTTTTATTA
ACCACTAGTTTGAATATATATTCGACTGAAAGGCAATATC
AACTATTCAATCTTTAACATTTTTCTCGAGCCCTCATTGT
CCACATTTTCACTGGATTTGTTTTCATCTTCAATTGCATG
CTTTTTGGGCGATATTACACTTTGCACTGAATTGCTATTT
ATGTTTGATAACCTTAACGGCATTTTCTTACTTAGATTTG
GTATTTCCTTCAATATGTTCTCGATCATTTCGTCTTTGGT
AGCGTTTTCCTTGTTACCATAGTTTTTCATTATGTTTTCA
ATCGTATTATAGATATCATCCACATTAGTTATATGAGAGT
GTGTTGATGTTATCGAATTTTTAATGTTATCTTTCAACAT
GTTATGCTTGTTAATAAGCTGCTCAAATTGATCATTAAAT
TTGGTATTGTTCTTCAAAAGGGATATAGCGTTCTCCGATT
CTTCCACTTGTCCTTTCATGACTGAAATAGACTCATTCAT
CGAATTTGATGATGTATCAACAGTACTCTTGATTTGCGAT
AGCGTCGCTGCCATGCTATTATAGAATTCGTTATTCATGG
AGTCACAATCATTTATCAGATCAAATGAATTTTCCCATTT
AACGCGCTTGGGTTCAAACAGATCCATTTCTTGATCAATA
ACCGCGCTGGTTGCAGTTGTCAGATTCTGCATTATTAGTT
TTTATTTTCGTCAAGGTGGTCATTTAGGACCTTTTTAAAG
TTCTCAACAAACTCGTTTGTTCTCTTCTCAATATTTTCAT
AAGTAGAATCCACATGACGATTCAGTAATTCTTGATGGTT
ATTCTTGAAAAATGGTTTTTTAAGTACTGTTTCATGTTGT
TATTTTCTTCGCTAATATCAGAAAGATTCTCGGCTATATT
TTTATAAAATTTTTGGAAATCTACTCTTATTATGTCGATT
TTCTCAATAACAACATTGAAGAATTTAGGAGATTCGTTTA
AAATTTTCTTCACACAGTCTTTGTACATTAGTTCAGCTTT
TCTTGCATGGTTCTCATAAGAGTCAGTACTTCATTTTTGA
TCATATCAAGATTTGGTTGGATATTAGTCTCTTGAAGAAT
ACTTTCCTGTTGCATAGTGTTTAATTGTAAAACAGTGTAG
ATTTCAATTTTTAATTTCTTTAGTAATATGCATTTCAAAC
TTTTGATTAAGGTCAAGTTCTCTTTTTGTAATCATGTAGG
GCCATTTGCATTACCTCAGTCAACTTCTGTAGTTTGTTAT
TAAAATCGGATATTTCAATTTCAGTTTTATGCTGTTTATC
TAGTTGTGCCCTTAAATGATCTATGGTAGTTTTCAATGAT
TCTATTTGGCAATTTTGAGATTGAATAGTTTCTTTGACTT
CAATTTATCTTTTACTAGCAATGCATTTTTCGATGTCAAA
CTTTCAATTTCTCTTTTACATTCTTGAACTTCATTTTTAT
AACTTTCTAAATCACTGTTCAAATTTTTGTAGTGATCTTG
GCTCATATATATTCCTTCTTTGGACTTTGTAGAGAGTAAA
TCGGATTTAATCTTTGCTAATTCCATAGTTATATTTTTAA
CCAAAATATCCTTCATTATAAATGAACCCAGTTGCGGCTT
GTTCTTAATGTTTTTAGCCTTCGAAGCATACTCTAATGTA
CTGCAGGTTTCTTCAGAAGTTACCTTTGCAGGCGATATAG
TAGCAATTAGTGCGGTTTTCGTATTACCACCCAGGGAATC
TTGAAGCAGGCGGGTCAATTTCGATTCACGGAAAGGTATA
TGGCCGCTTTTATCTACGAGTGCGTTTATGACCCTGCCCA
GCGTCAATAGACTTTGGTTGATTGAACCAGCTTCTTTGGC
ACGTTGATTTAATGCTCCGGATCTGTTGATGTTTTCTGAA
CCAGCTAAATCCACAAGATTCATTTTGGAAATTCTAAATA
GTTCATCCTGATGCTTCTTATACAAAGTGATTGTAAAAAT
GGTATGAGATCTACTGGAAAAATCGTTCATTTTAGTGGAC
GCTACTTGCCTATGCTTTAAGCCTTTTTGTAATAGGTTTA
GCCCCTCCATAGCATTTGTTATGTGAAATTCTTGCAAATT
CTGGATGTATATACCATTAGTTTGGTCATTTGGAGCCATC
GAACTTCTTTGACCGTTATTTGTGTTGGTGTTACTAGAAG
CATTATTAGTGGTAGAGCCAGAGTTAGAGGAAGAGTTGTT
CCTGGAATTCACTGCCTGTTGTTGTTGATACTGTTGCTTG
ATGGTATTCGGCAGTGATTTTGTCCTTAACCTTTTTCTTA
ATAGAGCAGCTTTAGGTGTTAGATCATTTAATGACCTCGG
AGAACTGTTCCTAGAATTACTCCTGGAACTACTAGCACTG
TTGCTAGTGGTATTATTTGCTGTGCTTGAATCAAAAATCC
TCAATTTTTCATAAATTGGCCGTCAAAGCCAGTATTACTA
GAGCCGTTGCTATTGCTGTCCAAGAGGTCCTTCAATTCTT
CGTTGTAGAGTTCAATGAACGAACATTTTACTACGTAATC
GTTCTGTTGTAGTTCCAATGTGTCAAACAACTTCAAAAGA
ACCCTCGGTATAATTCCTGCTGCATCGCTCAATTCACCAT
TATATAACTTTTCGTCGCCCGTCATTGTATATGTTTTACC
TGTTGACGTCATACCATATACCAGTACGGTGCAATTGTAA
CCTTTAATGAAATCCTGGAATAATGGGCCCGCCACTTCAT
CAAAAATTAGATCCTGGGAAGCGCCGGGACCGAAGACTTT
GTCCACTGTGTATCTCTTGGCATTCATTTGAGCAGTTATA
CCGGTATCTCCCGTCGTGTTAATGGAAATTTCTTTAGAAC
CTGTAATATCTGGAACATTTACCACAACGGAGCTTTTCAT
ACTAATTTCCCTTTCATTCCTTCCTCTGCATCGCACAGCT
ACAGTGATGTTCAGTTCCTCATTAGGAACAGTGTGACATC
CAACCTGAGAGTTGCCATTTTTACTGATGCTGTTGGAGCT
TCTATCTTGACCCGTATTTTGGTTTTCCGCTGGCATCAAA
CAAATTCTTTCTTGTTGTATTTTTTGCGCTTTTATATACT
TTTTATTACTTTTTCCTTTGAATTGCTTGCTTCTGTATCT
ATACTCAACGTTACTTTCTGGCCATACCATAAGTTCTACA
CCCGCTGTTGAGAAGCGGGTCACAAAGGAAGTCTTTAGAT
GATGTTATTGTTGCGGCCTTGTTTGTTTGTTTTGTTTATT
TCGCGTACCTAATACATCGTCACCACACACGAAAACGAAA
ACATTTGATCAGATAAGTGATCTGCAAATAAGATATAATA
AAAGTAACAGTTATTTATTTAATTAAAAACGCAAATATGT
AGTAATACGTGGGACATATAAATTTCATGAATTAAAAAAA
AAAAATGAAATTCAGATTGAAAATAATGGGGATATAAAAA
AGTGGACAAACGATAGTGAAGAGGGACTCCGACTTGTAAC
CTCGAGACGCCTAAGGAAAGAAAAAGAAAAAAAAAAGCAG
CTGAAATTTTTCTAAATGAAGAATTAAATAATATTCAATT
TATCAAGAATATCTCTCACTTGATCAAAGATTAAATCGGT
CTTTGATCCAATGAATTCATCCATGTTCAATTCTTGCTTG
AAACCAGATGAATGGGACTTTTGGTATCATTCCAGAAAGC
GGACAAATCTTGACCACCACCGTTGTAGATTAAAACATTT
GGAGTGTCTTCAGGGATATCGAACAAAATGTCCTTTGTAC
TGTAATGAATTAGCTTCTTTTCAATTGCTGAGGAGTCAAA
GAATCCTGGCCCAATTCGAAAAATTCACTATCAGAACCTG
GTTGCAAAGACAAAAGTAGGTCAACAAACCAGCAACGTGA
GGGGAAGCCATTGAGGTACCCGATAAAGTGGCGGTGGCGT
CATCACTTCCAATGTAGGTGGACAAAATGTTTAAACCTGG
GGCGAAAACGTCGACACACTTACCCCAGTTGGAAAAGTAG
GCTCTGTCATCGCTCAACGTGGAAGCTCCGACGGTGATGG
CCTTGTCAGCAGAAGCTGGGGAGGTATTACAAGCGTCTTG
GTTTTCGTTACCAGCAGCCACGGCAAAGTGAATACCGACT
TCAACGGCTGCATTAACAGCCAAGTCCAAAGCTGGGGACT
TGCCACCACCAAGCGACATATTGGCTGTGGAACCTTTGAA
CCCCTTTTTCTTTTCTTGGGCTTCTTTTTGGTGCGCCTTT
GCGGCATATTCGACACCTTTGACGACATCAGACATGGTAC
CAGACCCGTTTGATCTCAAGACTTTCACCGCAACAACGTT
GGCATTTTTAGCGACACCGTAGTGTTTGGAAGCGATAGTA
CCGGCACAGTGGGTACCGTGGCCGTTACCGTCGAGATCTT
CGTCGTTAAGTGGGATGGTTTTCCCCAAATGGCTCTCTTT
TCGAAGTCCTTGTGGTTGATGTTGACACCCGTGTCAATAA
CATAGGACGTGACACCGCGACCGGCATCATCATCGTAGAG
ATACTTGTTGAAGGACCCCAGGTTGAGGCGCTCTCTGTGG
GAAATACGGGCCAACCCCCATGGGGCGCTATTTTGAGTGT
CAAATTCTGTAGCCTCGACAATAGAGTCTCTCTCAACAAA
GTCTACTAATGGGTTTTGACGTATCAAGTCGACAATCTCT
TGGGTGAAGTAACCGATGTAACCGGAGAAAAGATTATCGA
TGTTGAATGAGTCCTGGATACCGCCAGCCTCAGAGGTGGA
CAAGGAGGTGTCTTTAGTAGAAATGAAGAAAGCGTCTTCG
GCAGATAAGTTCTCTACGGATTGAAGTTGTGCCTGCTGGA
CGTTTTCCTTGTGGAAATCGATCTCTTCTTGAGGGGCACC
TCTCTTGAAGACTATAATGTAGCGGTTGGGGATGATCTTG
GAGATCGCGTCTGGGTTGAATTGTGCAGTGGACACGAGAG
GAGCCAGCCTGTTGTGGTGCCTCCCTTTCTCCAACGTCTT
TTCGTGGTGCTTCTTGCCCTTGACTTTCTTACCTTTCATC
TTCTTCTCCTCCACCTTATTTTCGTGGCAGCCACCCTTAT
GGTGAGGCTTCTTCTTCTTATCATCATTATCATCATCATT
GGAACTTTCATGCTTAGGCTTCATGCCCTTTCCTCCCTCG
TGGGCGCTCCCATGAGAGCCACTTGCACGTTTACCGTTGA
ATTCCGGAGACTCCTTGTCTTGGCCCTTGCGGCCCTTCTT
ATGGAACTTTCCATGTTCTTTATCTTCAGAGTCAGATGGC
TCCTCATCATCGTCCTTAGTGAATTCCACTTTTCTGGGTC
TCTCGTGGTGATCTTCCTTGTTAATCAGTTCGTGGTGGTC
GGCGGCATTTTCAAGATTTGGGATGACCAAAGCAGCAGAG
ATGCTCCCTAGGGCACCGAGTGTAAATAGAGTATTTTCTA
ACTTCATCTTTGCTTGTTAGAATTAGGTTTAGTTTGTTTT
TTTTATTGGCGATGAAGCTAATTGGACTCTTAAGTTTGTA
TGGGAAGAACTCCAATATAACGGGACGTAACATTGGCCCC
CTTTTATATTCATCGCGCTCTTTATCGCGGGTGTGTTTGC
CCCGCCACTCCCGCAGTCCTGGCGTGATAAGCCACTGCAG
TGGCATTACTGAGCCCAAATTTTGCTTTTCAACAAGTCAC
CTAAATTTCCAAAGCCGAAAGCCCTGCTACTCTGCTAACC
CGGAGCGTTTAAAGTCCACGGACATTTCCCAGCCCTCGTT
TTTTTCTCCTCCCGGGACCCCGGGCATAAGTGCATAGTAG
GCACAGACCTGATCTGTCGGGTGCAGTTTAAAAAGTCTTG
GCAAAATTTTTATTTATCACACTACTGTGCTATATAGAGT
ATATGTAATTTTTAACTATTGGTATATGTGTCCGTGACCT
CGTAGTTAGTGGCTGATTTGTCGGGTGCAATGCAGTGTTC
AAAAGCCTCTTAAAAGGCGAGCAGACGTATTCGGCTCCTT
TGAATTGGCACTCCCATTGCACAAGCTCTTTCAGCCGGCA
GTTGGTTTGTGAGTCAAGCGTTGCTAACGGTGCGAGCGCT
TGGTCCCTAGTGCGGATGGTGGTTGGAGGCGCCATGAGGG
TTGATTGTCTTATCTGCGATAGATGAGTCTTTCTTTCCTT
CTCTTTTCCCCTTTTCTCCCCCCCCTGTTTCTCGTCCATC
TCTATCTGTCTATCTGTCTTATCTACTGTTAGTTTTTTTT
TCGCTTTCACGATACCGCATTACGTACTGCGCTGCGGAAG
TGTGGATGAGTGGCATATACACTCTTCTGCAGAGGATTTT
CGTACACAACGGTGTGTGTGTGCTGTGAAGCTGTCTGCTT
CCTTACTTGGCTGTTTGCTTGCTTGTGCGTCATGGTCACT
TTTGTTAGAAGTGAGCCGCATAAAATGGCATGTCGGCACA
GCCTACAGTTAAAAATTAAGCATATCTGACTGTTTATCTG
TTTATCTGTTTATACACGGTGAACTGTCACGAGAACCCTT
ACTTGCACGATTAGCAGATTGTTCAGAGAGCCTCGCTCGT
TGAAGTTCTTCTATATGCCAGCGTGTTTCATGTAGCAGGA
AACGTTGCTCTATTTATATCTTTTCTGACATTTTGCGTCG
TCGGGAAAAAAAAAGATTAAGTAAGAACAAAAACCGTTAA
TGGTTTCAGCAATCGAGACAAGTACAAGGACCAAGGCAAA
GGTCAGCAGTAAGCTTAGAGACGATGAAGGTTGATTACGA
GCAATTGTGCAAACTCTACGATGACACGTGCCGCACAAAG
AATGTGCAGTTCAGTTACGGTACGGCCGGATTCAGAACGC
TGGCCAAGAATTTGGATACGGTGATGTTCAGTACTGGTAT
ACTGGCGGTTCTCAGGTCGCTGAAGCTTCAGGGTCAGTAT
GTGGGGTGATGATCACGGCGTCGCACAACCCATACCAGGA
CAACGGGGTCAAGATCGTGGAACCAGACGGATCGATGCTT
TTGGCCACATGGGAGCCATATGCCATGCAGTTGGCCAATG
CGGCCTCTTTGCCACTAATTTTGAAGAATTTCGTGTTGAG
TTGGCCAAGCTGATTGAACACGAAAAGATTGATTTGAATA
CAACCGTCGTGCCTCACATCGTGGTTGGGAGAGACTCTAG
GAAAGTAGTCCATACTTGCTGCGCTGCTTGACTTCCTCCA
TGGCCAGCGTCTTCCACGCGCAAGTTTTGGACCTAGGCTG
TGTCACTACGCCTCAATTGCATTACATTACTGATTTGTCC
AACAGGCGGAAACTGGAAGGAGACACAGCGCCAGTTGCCA
CAGAACAGGACTACTATTCGTTCTTTATAGGAGCCTTCAA
CGAGCTCTTCGCCACGTATCAGCTGGAGAAGAGGCTGTCT
GTCCCAAAATTGTTCATAGACACAGCCAATGGTATCGGTG
GTCCACAGTTGAAAAACTACTGGCCTCCGAAGATTGGGAC
GTGCCAGCGGAGCAAGTTGAGGTAATCAACGACAGGTCCG
ATGTTCCAGAACTGTTGAATTTTGAATGCGGTGCGGATTA
TGTGAAGACTAACCAGAGATTACCCAAGGGTCTTTCTCCA
TCCTCGTTTGATTCGCTATATTGCTCCTTTGATGGTGACG
CAGACAGGGTTGTGTTCTACTATGTCGACTCAGGATCAAA
ATTTCATTTGTTGGATGGTGACAAAATTTCCACTTTGTTT
GCAAAGTTCTTGTCTAAACAACTAGAATTGGCACACCTAG
AACATTCTTTGAAGATTGGTGTTGTGCAAACTGCCTATGC
AAACGGCAGTTCCACCGCTTACATAAAAATACGTTGCACT
GTCCCGTGTCTTGCACTAAGACAGGTGTTAAACACTTGCA
TCATGAAGCTGCCACTCAGTACGATATTGGCATTTATTTC
GAAGCAAATGGACATGGTACGATTATATTCAGCGAAAAAT
TTCATCGAACTATCAAATCTGAATTATCCAAGTCCAAGTT
AAATGGTGATACGTTAGCTTTGAGAACTTTGAAGTGTTTC
TCTGAATTGATTAATCAGACCGTGGAGATGCTATTTCAGA
CATGCTTGCTGTCCTTGCTACTTTGGCGATTTTGAAAATG
TCGCCAATGGATTGGGATGAAGAGTATACTGATTTGCCCA
ACAAGCTGGTTAAGTGCATCGTTCCTGATAGGTCAATTTT
CCAAACCACGGACCAGGAAAGAAAATTGCTCAATCCAGTG
GGGTTGCAAGACAAGATAGATCTTGTGGTAGCCAAGTATC
CCATGGGAAGAAGCTTTGTCAGAGCCAGTGGTACGGAGGA
TGCGGTGAGGGTTTATGCGGAATGTAAGGACTCCTCTAAG
TTAGGTCAATTTTGTGACGAAGTGGTGGAGCACGTTAAGG
CATCTGCTTGAAAGCATTATTCGATGTATAGTATAGCTAT
TTAGATATACAGAGAGATAAATGAAAGAGAAAAATATTGG
TATCAATCAACGTTTGTTACAGGCTTAGACTTTGGTTTGG
TAATTGAAATTCATGGTAGTGGAAATAAACAAAATTTTCC
TCTTCAATTTTTTTTCGTCGTTTCGCTCTGCAATCGAAAA
TCAAATAATCTTCATAAAAGAAATCACTTTCAATAAATGA
ACTTCTCACTACCATAATGGATGATGTGGCCGATTCGAAA
GCAATACGGTTGATTAACACGGAAACCCCGAGTGATAAGT
CACCAAAAAATTCTCTTTACGATGAATGTTCCGAATTTGT
TCTCCTCTTTACAGTTTTCGTTGGAAAGGTATTTATATGT
AATTTCCTTCAGAATTCTCTTGTTTTCTATGTTGGCATTG
TCGAGATGAACCTGTTTCAGTATGGCATTGGGAAAAGTGT
AGCTTGTAACTTTAAAACTTGATCATGCAGTGTTGCAGCT
AAATTATCCAGAGTAAAATTTCCTCTTTGGAGTAAATGCC
TAGCAAGTTTTCAGCTGACTACTCCAACCTCGCCTGGCCC
TGTGCTTTCTACTTACACAATCTTTGTGATTTGGTGGTAA
GGTTTTTGGAAAATGAGGAAGAGTATCTAGTTGTTGGGTA
ATGTTTCTTTCCAAGAATGATATTTTTTCATTATGACGTC
AATTTCTTTAGAATAAGCCGAGAACTGTACAGTTTTAAAA
CCCTTTCTGTTGTCATTCCTCTGAATCCCATCATTTGCCA
TTTAATTTTCAATTTAGTTACTAGTCAATTTTCTTTTTCG
CCTTTTGTATTCCATAATATGAATATAAGCTTGGGCTTGC
CGATTTTCTCCGCTTAATATTAAGCCTACGCATGATGTAG
GTTACATTTTGAAGGGTTTCTTTTAACTTCCTTACTTATT
TATATATGTATGAACCTACACAAGGCATTTTACCCTTATT
TCTTCCCGCAACATTTGATAAAAAGTGGAAGACGTTTGTG
ATTGTTATTATCGCCCCAATTTTCTCCTTTTTTCTTTTCC
TTCAACGTCAATCAATTGCACATTCAGCCGATTGGCTTTC
TTAGCGCAGGATAGGGTGTCGGGGATACCTGTGGGAAGTT
AGTGACACTTTTTTCCACTCTCTTCATGGAATCCCCGGAC
GGCAGCCGCCCGTCCCAATTTTGGCAAAATTGACATCCTA
ACTGCACGAATTCTCATCGCGTATCAGAACTCTTGAGCCT
TCAGTTTTACTACTCAATGCTCTGATTTATCTATATATAC
ATAAATGAAAATAATACGTGCGCATTTATAAGACAAAAGT
TAGAATTCTGACCACGATTGCATGCTGTAGATAATTGTCG
TGTTCATTCTCTCTTTAACGGCGCCTCAAGAAGAATATAA
AATAATTGCTCTTGCAGTCTCAATGAGTCGGTATGTTCAA
AGTGGTGCCCAACATTTACTAATATTGGACTGCGGTACAA
AATCGGCGGCTAAACTGTCTACCGATAAAATACTCTTGAT
TTATAAGAATGAAAAAGAAAACAAAAGGGATGACCCTGAA
AAAGTTTGTTTTCTTTACCCTTTTATGTTAAATTTTACAT
TTATTACCGTTTACGTCAATCGCAATATACAGGTGGGGCA
TTGTTATTTGATTTCATAATCTGGTGAGAACGTTATCACG
CGGATTATTTAGTTTTTTTAAACCATGTGCGAAGAAATTC
TCATATATTGTAGGCATTTCTGACTCAAACTTCTGCTGCT
TAAAATAGCTGTTTTCACCTTTTTTCCTCTTGTTCTATTT
GACATGCTCCCTTTCTTCCTCGGTCCTTTCAACCATTTCC
ATGCTCCTGTAGGCTCAGGAGCAGAGCGAGAAAAAACTTC
CCTACAGAAAGCTTTCATGTTTTTAACCGGTTTCCTTTCA
GCTTTTTCTTTTGGAGTAATCTAGAAAGATTAGGTCATTT
GTTCAGTCTATTTGATACTTGATGAGTAGCTCGTCTGTTC
TGTTCAAAATAACAATTTGTGAGGTGTACGGATGTTTTCA
CTGGCATTCGTCGACATGACAAAGACAAACCTTGAAAATA
ATAATGGAGAATAACTAGAAAGACGTTACTATGCCTCTAA
TACTTCTGCCTCTCTTATCTCTCCTATCAATTGTGGTTAG
CCTAGTAGTCACCAAATAGCAAATTACCAATCAACTATGG
AAAACCAAGAGAAACCGCTTTCTGTAGACGAGGAGTACGA
TTTATGGAAATCCAATGTTCCATTAATGTATGACTTTGTT
AGCGAGACACGTTTAACATGGCCATCTTTAACCGTCCAAT
GGCTCCCTACTCCTGTTCAAGAATTAGATGGTGGCTTTAT
TAAACAAGAATTAATCATCGGTACGCACACTTCTGGTGAA
GAAGAAAACTATTTGAAATTCGCAGAAATTAATCTACCAA
AGGAAATTCTTAGTAATGAAGACCCACAAGAAGAAGCAGG
AGAGGAGTATCAGTCCTCTCTACCTGCTCCTAGGTCAAAT
ATAAGGATTACCGCTAAATATGAGCACGAAGAAGAAATCA
CTAGAGCCCGATATATGCCTCAAGACCCTAATATTGTCGC
CACAATAAATGGGCAAGGCACAGTTTTCCTCTATTCTCGC
TCAGAAGGTCTTCAGTCAACACTAAAATTTCATAAGGATA
ACGGTTATGCTTTATCATTTAGCACTTTGGTCAAAGGGCG
ATTGCTTTCCGGCTCAGATGATCATACAGTCGCTCTCTGG
GAAGTGGGGAGTGGCGGTGACCCTACAAAACCAGTACGAA
CTTGGAATGATTTACATTCTGATATTATTAATGATAATAA
ATGGCACAACTTCAATAAAGATCTATTCGGCACTGTTTCA
GAAGATTCTCTCTTAAAAATAAATGACGTCAGGGCAAACA
ATACTACGATCGATACTGTGAAATGCCCGCAACCTTTCAA
CACATTAGCATTTAGTCATCATTCCTCAAACCTCCTTGCG
GCCGCAGGTATGGACTCGTATGTTTATCTATATGATCTAA
GAAACATGAAGGAACCATTACACCATATGTCGGGTCATGA
AGATGCAGTGAACAATTTGGAATTTTCAACCCATGTTGAC
GGTGTAGTTGTATCCAGCGGGTCAGACAATAGATTGATGA
TGTGGGATTTGAAACAAATTGGAGCAGAACAAACACCTGA
TGACGCGGAAGACGGCGTTCCTGAATTGATCATGGTCCAC
GCAGGTCACAGAAGTTCAGTGAATGATTTTGATTTGAACC
CTCAAATACCTTGGTTGGTAGCAAGTGCTGAAGAAGAAAA
TATTTTACAAGTTTGGAAGTGTTCCCATAGTCTACCCATC
GTGGGAGGTCCACCAAAGGTGAACAAGGATATAATAAGCT
AATATATAGTTTCTTTATTGTTTCTTTGGCGAAAAGGCGT
AATTAAACAAAGATCAACATACATAATCCGATTTTGAGGA
GTGATAAAATATACTTAGATTATTCCTTATCCATTACAGT
TTGCTTTTTGAAGATAGCCAATTGATGAAATCAATAAAAA
TGTTAGGTCCACATTTTCCTTTTGCATCCACTCTTTGGTA
GTTGCAGTATACAAGTCAATCAATTCGTCAAGCTTGTCGT
TACCACCGATTTCAACGTATAACTTACTCAAAAACAGTGA
GCTGGTTGAGCACATTGAATAAAACACTGCAGCATGCTGA
CCTGGCTTAGAAGTCAGCATCAGCTTGTGTGTTTTTTCAA
CAAATCCATAAGCTCGATGTCTTTGTTCATGTCTTTGAAT
GCAGTTACTTTTATCTTGAATATTTTACCCTTCAACAATT
TAGAAATTTTGTCGGCAAGTGGCCTATCAAGAGTTTCATT
GACACATTTCAGCATTGGGATAATAAAATAAACGAGCTTG
CTTAATGAGCCTCCTAAATTGTTGGAATGTTCACTTTTAT
TAGCAAGAGTCAATTTTTCACAATATTTGACGTAAACGGC
TAACATGTCGACAACTCTATGCTTGAACGAGATAACGTTT
TCCCTAGATTGTTTTACCTCAAATTTCCTCTGGTTTCCAG
TAGATATGCTTGATAATGCTTCCTTACGACGTTTGAAAAT
TTCGGATAACTGATCATCTAATTCCATCATTTTTCATCAT
CCATAGACTCCTCATCTTCATCGTCTCCACCGTCGTCAGA
AAGCCCTTCGAGTTGGTCTAAGTCAACTTCCCTTTATCAT
TAACTATGTTATCGGGTAAATTTAACGCCTTCACTAAGGC
GCTAGTGGCCTCTTTATCAATATTCAAAATATCTTCATTT
GCCTCGTCTTCTTCATCTTTTCATCAGCATCATCGCTATC
ACTCTCACTTTCACTTTCACTTTCACTACCAGTTTTCGAT
TCGTCTTCACTGGCATCATTTTCTTCCTTAATTTCTTCAA
ATTCTTCTTCTCCTTCGAATAGCTGGGCAAAACCTTGCTT
GTTTTCTCTCGCTTTTAAAATATCTAATAAAATTTGCAAT
TCTTCCAAACCAACTTCTTCAATAAACTGCTGCCAGATTA
TTAAACTCAATTTCCTGAGTAAGGCCTTCTTTTGGGCTAA
AAGTGATAGTAAGATTTCAGTGATGCCTACCATTGAGTTA
TTCTCGTGTTTGGAAAATTCGCAAAGTTCTTCGATCACAG
AAATAGAATCGGTGTCACCTGCATATAATTGTACTAAGCA
CATAGATAACAACGTGCTTAGACCCCAAGATTGAGCAGTT
CTTGATCTGCAAACTTTACTCAAGCAAGATATAGCTTCGT
TTTTATATTTTCTAAATTTTCGTCCAGTGGATTGATTAAA
TCTCCTACATGAGAATTTTCAATGTCCAGTATTAACTTTA
ATGTCAGATATTGCCATGAGTTTATTTCAGGATCTTTGCA
ACGTATTTCTTTGTTTATTGTCAACTCTCCCAGGATGGAA
TAAAGTCTTTCCTTGGCTAATTCGTGTAGCTGTTCTAACT
TCAGATCATCTGATGTATGTTTGAAGAAAGCCATATATAC
GATGGGTCTCAACACGGGCTTCATTATGTCCATGTCATTG
ATTTCGACTTTGTGTGCACGAACTATATGAAGGATGGAAT
CAAGAGCAAAAGGGTATGAGATAAAACTCCTTTTTATCTT
GTAACTGTAGAAAAAACACATCGAGTAATTGGGCAAGAAC
AGTAGAAGGTAATTCTTTAATTGCAATAAGTTTGGAAACG
GTGCCAGATTTTGTTAACTTATCAAAGTTTATGGAACCGT
GAGGACCAAATAACATTGCATTTAAACAAGGTACTAGTCT
GTTTGCAGAATCTTCTTCACAAGCCTTCACTATGGAGTCT
AAAGTTAACTGGGAAATCTTATTTAAAACTCTTTGTGAAT
CTATTGATTGGTTGATCAATGTTCTCATAACGTTTTGGCT
GAAGCAAAACCCGATGTACGAGCCAGGAACTGCCTTGAAA
GCCGCGTCGATTATTAGAAAGCCTAAATATTTTCTTTCAC
TAGAAGCTTTCTCATTGAAAAATGATTCGTCCACGGCCAT
TTTCCAAAACTCTGGAAATTGAATTGAATTCTGAACCTTT
TATTGTTGGTTTTCTTCCTTTTCTTCGAAATATGACTAGT
GTTCTCTAATTTTCCATTACCAAACAACGGTAGCAGAACA
CTCCAAACAAAATGCAGCCTAGGGTTCCAATTCGTGTTTT
TTTGTTTTTTCGTCTCTTTTAAACCTCCATTGGCATCCGG
AATTACAGAAGAGTTTCTCAATACTTTTGTTAAAGGGGCA
GATTTCCTCTTGCCAGAGGGTCGTTATCCTTCCAACCTGG
ATTTTTCAAATCCAACACCGAGGGAATTAGACTTTCATCA
CCTTCATATTTCAGCAACAAATAAGTTGACAGTCCCTCAT
TTGTCAGAGTCAGGTCATATTTATCATATATCAGAAGAAT
TTTTCAGCGGAACTTTCATCCATAAAAGGTAGCAGCATTT
TCATAGTCTGGAAAAGGGTAAAAGCATGGTTCTTTGATCC
AGTTTTTCTTCAGGGCCAGATCAATTAGCTGTTCCGTGAA
TCGAATGAAAAACTCGGTGTTTCCTTTTTCCAAATCTTTA
ACAAATATTTCTGAGAATAAAGGTTCATTTAGTAGAGATT
TCAAGCCAAATAACTTCCCAAATAAAATTCCACGCTCATC
TTTGCCCTTCATGGATTTTTTTGTTCCCTCATTGACATTA
ACGTTCAAAATGGTTGATAAGGTGCTCAAGAACTCGTTCG
TTGATTCTAAACCTTTTGGTCGTTGACCTGGTGGCATATT
AACAGCTAAATTGATTACTTCCGTCAAACATAAAGAAAAT
CCTAACCTCGCGCTATTTCTGTCAGACGACAAACCCTTGA
TTAAACGATTCAATACATAAGACCATTCTTCTGCATCGTC
GGGCAAATCTAATGCGGATAAGTCCTTTATTAATGCGACA
GCTGCATGTAGACGCTCTTCTCGAAGATCAGAAGCTAGTT
TAAAAAAAGGTCTCTGTTGACTTTCCCTGTCATTTTTTGT
GGACAAAAGATGCACTTGTGGAAAGAATCACCCTTGTTAA
TGGATACCCGATTCAAACTTCGAATTAAGTGCAAACCGCA
GCCTCAGATTAATGTTAAATTGCCCTCTAAGGCAATTCTG
GCCATCGCAATAAAATTTTTCGTGTTATTCACGCTTTAAA
GGCCGGGTAAAATGATAGCGTCCGTTGATTTTGAAGACTA
TTACTTTTGCGGATATTTTATGTCCGGTCTATCATATTTA
CCAATGCAAAATAATATTTTGATAGTTTTTACCGCAGAGG
CAGCCAGTAAGTTGGGAAGTTGCTCAGACCCATAGATACA
TACGCAGGAAAGGTTTTGTTTTCCTCCTTTCATTATTGCA
ATTAACGTATACATAACTTGAAAAGCTGATGGGTGTCAAG
CACGCCCATCAGCGCATCTGAAAGTAGCCTTGAAGGAACT
GTAAGTTTCCACTTTTCGAATCAGTTATTGGTCGTCAACC
ATTAGCAGAAGTAAGTTCAGATATTTAGATATACCCTCCC
TCAACTATAACGATTAACAAGTGTTTACGAACTAATGTAA
CAGACCAATCCCAAGAGAGTACGTACTAAGAGAAAATGTA
AGGCTATGAAATGGACTAATATAACCATAGTAGAAATAGG
TATATCTTAGTGAGTAATCGCCTAAATTAATCTTGTTTGC
AATATAAATTGGAACTAAGTACAGTGAAAGACATCGATGG
AAATAAAAAATAACCATCGAAACTTGGTCCCAGAGTGTTG
TCAAACGTTCAAGATGGTTTCTTTTCTAATAAAAAGCAAA
TTAGAAAACTATTTCACAAGTTAGTAATAATAGTAAAGAA
TCAAGCATGGAAAGCAAAGTAAGAAAAAGAATGAAGTGAA
AAGCAAAAAAAAAAGATAAAAATGAAAAAACAAAAAAACG
GAGGGTATAATCACATGCAGATATAATTTTCGGAAATACA
TTATAGAAATATAATGTGTCACTTATCCTCTTCATTGTGG
TTATCCAGAGAGGAAGAGAAGAGACAAAACAGATAGAAAA
AGTATAACCCTAGAATCGAAATCAAAAATTAGAAAATAAA
CGTATTGGAATTTTGTGCAATTATCATATTAAAATACAAA
AACAATAAAAAAACTAAAAAGCTTTGAAACTTTCTTTAAT
TTTTTCTAATTTTCTGGGATTTCGATTTCACCAGCATTAA
TGCCTTCAATGATATCATGGGGATTCTTGAAGTCAACACG
ACAGCCGACAGATTGAGCAGTACCTAAGATTTCCTTAGTA
ACGGAAGCCAAAGTTCTACCGAAGGATTTGTCTCTCATTT
GTCTGGCAATTTCAATAATTTCATCCAATTGAATGTTACC
ACTGTGCTTGACGTTTTTGTCCTTCTTTCTGTCTCTTGGT
GGTTCCTTCAAAGCAGTAATGACCAAAGAGGAAGCAGATG
GGACAACAGAGGCAGCAGCTTGTCTGTTTTGGATCTTTAA
TTGGACGGTAACCTTGATACCCTTGAATTCTTTGGTGGCC
TTAGCAATATCTTCACCAACCTTCTTTGGCGATAGACCTA
AAGGACCAATCTTTGGAGCCAAAGCAGCGGAGGCACCGAC
TTCACCACCAACGGCTCTTAGGTACAAGTATTTAACTTCA
TTAGGATCAAACTTTGGAGGCATTTTTGTATATCCTTTGT
TCTTGTTGTCGACTTTCTAGACCCCAAAAGAAAGTTCCTT
TAAGGTGTAATAGTAACGAACTGTAACTCAAAGAAGCCTT
GAAATTTACCAAAATTCTAGACTTTGAATAATTTTTTCAG
TATTAGGAGATGTCCATTTCCAGCAGTGTTAACGGATTCC
AAATTTTCTTCCGGGATTTTCCCTTCGGTTACCAAGAGTG
TCTCTCCAGCTCTAGGGAGAGCCCAGGAGTAATTGCCGCC
GCGTCCGCCTAAGTCTAGGCAGCAAGCCACAACTGTACGG
ACGGAACTCCCAGCCAAGTAAGTTTGGCCCGAACTCACAA
CGGGGGAACGCACTGCATTTTACCAGCTTACAACAATAAC
GCCGTTGTAGGCGGCTTGTAGGTACAATCGCAACGATATC
TGGAGTAGATGGCATTGAAATTGAGCTGATACTGTTATAG
TTTACAAGCAGTACATTGTCTCATTACATTGTCTCTTTGT
TTGACACCCACACATATTTGGTGTTCGGATGTTAAACAGG
GTATTTATCTTGTTTTAGACTGGTACGAATGGGATAATGG
CATAAGGTGGCTTCATTTGTTTGAGTATAAAGGTCTCCTT
TATAATAATTAAATAGCGGGTATATAATGCTAAATATATT
TTGTACAGTTAGGGTAAATTCCAGATTATTTATAGCGGTC
TTGCTTTATTCTCAATGTTTGTATGGGGAAATAGTTCCAT
CCTTCTGTTGTATGAACTAATTCAACCTTGTATTCGTGGG
AGTCCTTGTTTTTAATGTTCTTTTCAAAGTGTTGACGATA
ACTTTTGAGTTGACTGATAATGCTTTAGAAGTATGTTTTA
GTTTACAATAGTACTCCAGAGAGAGCTCTTGAACCAGTCT
TGTTCCTGTTACTAGAACGCCGTTATTATCGCCTCCCTTG
ATTCCTTGCATTATCTCATCAATAGAACTAACGACATTGC
GCACTTCAGTTTCGATAAAGTTAGTGGCCCTTTCTAACTT
TATATCAAATGCAGCTCCTTTTTCTTCAATGACAAAATCT
TTTAAAGTTTGTTGAAATACTTCATATTCTGGTAACTCAG
GAACACCAATTGAATTAAATGGCTTGAATCTCAAATTATG
GATTAACCGTTCATTAGAGAATTTTGACGGAGTACTATTC
TTGTTGTCAATTAAACCAAATGACTTTAAAATTGCAAATT
GGAAAACCTCTATTAGACATAAAGATTTGGTAATGTTAAT
TTCCTTCAAAAGATAGTTTAAAAATTGTTTGGTAGCTTGT
AATTGTTCCATTTCATTATCCATAGCAAACCTGTACTTTA
GCCTCAATTGGTCCTTCTTTTCACCAGCTTTCAATTTTTT
AAGTTTTTTGTTCATGGAATGAATGGCATTAATATTTGAT
TCAATATCATTTTGACTATCTTTCAAAAGGTTTCTAAGTG
GTGACTTAAATAATAAACATACCAAAACATAGAGTATGCT
TCAAAGGGTTTGTAAATATCCAAATCAAACCCCTTTAAAG
AGAATTCGATCATACTTGATAGTTTCATAAAATATGTCCA
CGAACAGTAAACTTGTGAATTGACACTTTCAAACTGGGCT
TGAAGAGAATCCCATAGAATAAGTTGCCTGTTAAAACCTT
GTCTATATCTACATGTGTTTTGGGAGCAGTTTTGGTACCA
TTCTAAAAGCATATTAGAGCTTTCTTGGATAAGTTCATTA
CCAATAGAGGATTCAAATTCAGATGGAGTTTGTGCTGAAA
ACTCCTTGACATGTAGCAAATAAAATTGGGTATATGAAAA
TTTACCCAAAACTGTTCTGTCGTCTCTAATGAAAAATAAG
GGGAATAAGATCCTTGCAATGACATGCCTTTGTTCCAACT
TGTTGAAGAATTTGGCAAACTGGTAGGTCTCCAACGCAGA
CTCGGCTTTATCTACAAGGAGTATTGTTTTAACATCATTT
GCCAGTGTAATAAAGCCGCTGTAATCCGTCGGTAACTTCG
TAATCTTCCTGGGAGGGAATTGATTAGACCTGTGCTTTTG
TATATATGTTGAGAACGCACCCTTTGGTGGAGACAGCTGT
AATTGTGGAAATATGCCATTAACCGAGTTAGCGTTTTCAA
TTAGCTCATCCAGGTGGCTTGTCTTTGTGGAATAGTCTGT
CAGATGGTCTTCTAAGTGGACTAAGCAAATGATAATTTTT
AGTATATGCTTCAGCATAGTTAAATGTAAGCTATCATCAG
AATATGCCTCTAATATCTGAAGGCTCTCGGTGAGAGAATT
GATAACAACATCTTGCCCCGGCAAATTATCGAATGTATTA
AACCCCATGTTATTAAAATTTAAATCCTCCTCTTCAAAAA
CAATACCAGCACTCAAGAGTTTCTGCACAAATTTTGTTAA
ATAACAAACGCCAAGTATGCAACTTCCTAGTACTTTATCA
TACAAAATATTCCCTGTACACCAGGACGAACCGGCAGTTG
TTCCCTTAACTAATGACGATAATAAGCTTTCTGTATACCT
GCAGCTTAATACAGTAGTGGGTAAAGTCTGGTAGTCATTC
AGCCAGGAGATAACACATCTAAGTAATCTATCCGCTATGG
CTGCTACACTTGCCAACGGTGGATCGTAGGCCACGTTCAC
ATCAAATTCTATTTCTTCTGCTGTCAATTCTATCAGACTG
GAGTCTAATTTGGAGTTGTTGACCTCTAAAGAATGTGTAC
CCTCGAACAAATCAAACCTGGGATCTTTCACGATAGCCTC
TGGTTTTAGTTTTGAACACAATTCATCAAACAGACTTGTG
ACGTCAACCAATTGGTCAAAATCATCAGTTATGCTCAAGG
AACCTAATATACTGTCTACTTCCATTCTCGGAAACGTACC
AGCTATTATCAAAGTTGCTCTACACTAGCACAGTTGTTTT
CAATCTCAGCGCCACTCTTCTTGCTATTGAAGAGCTGCTA
TTTTACTTGTATCTCTTCGTGAAATTTCACTCCATCTCAT
AATTATTACCCGAAAACATAACAATGTGAAATAATCGTAT
TATGTAAAGGTTAGATAATATAACAACTACTAGATAATAC
AGTACTCTTATTCATTTATTTAGGCACCTGATTCCACTAT
TACCTATTCAATAGGTGTGCCGAGTTCCTTTGTCTTACGT
AATTTTACACATCTTTTATGGGTCATATTTCGATATGTAA
GGTAATAACGGGAATCTCCGGATTTACTTTAAAGTGGGGA
GGGAGAAGTTCCTTTCTTCTGATTTGCGGGTGCTCCGAAA
GAACAAAGAATAAATAGGTAAAGCAGTGAAACATAGTATT
TGCTGGTTAAAATCATGATCGCTTTGAAGCCCAATGCTGT
TCGAACCTTCCGACAAGTGCAGCATTGCAGCTTTCGCATT
TGTCGGTATCAATCTACGAAGTCAAATAAGTGTCTGACGC
CCTTGCAAGAGTACGACAGACTGGTGAAGTTGGGGAAGCT
ACGGGATGATACATATCAGCGTGGTATCATCTCTTCCTTA
GGGGATTTGTATGATTCACTGGTTAAATATGTACCTCCGG
TTGTCAAGACACCCAATGCTGTCGACCAAGTTGGCGGTTG
GTTGAATGGTCTTAAATCCGTATTTAGCCGTGGCAAACCT
AAGAACATTGGGGCGTATGTGGATGTATCCAAAATTGGTA
ACTCGATACCTCGAGGAGTTTACCTATATGGAGATGTTGG
CTGCGGAAAGACAATGTTGATGGACCTTTTTATACTACAA
TTCCCAATCATTTAACAAAAAAGAGAATACATTTTCACCA
GTTTATGCAATATGTTCACAAAAGGTCGCATGAAATTGTT
AGAGAGCAAAATTTGAAAGAACTAGGTGATGCAAAAGGAA
AAGAGATCGATACGGTTCCATTTTTGGCCGCAGAGATTGC
AAATAATTCGCATGTTCTTTGTTTTGACGAGTTTCAAGTC
ACTGACGTGGCAGATGCAATGATATTGAGAAGGCTGATGA
CTGCCTTACTATCCGATGATTATGGTGTCGTACTTTTCGC
AACCTCGAATAGACATCCAGATGAGTTGTATATCAACGGT
GTTCAAAGACAATCATTTATTCCTTGTATTGAACTGATAA
AGCATAGAACTAAGGTTATCTTCTTGAATTCGCCAACAGA
TTACCGTAAGATTCCAAGACCTGTGTCCTCAGTTTACTAT
TTCCCATCCGATACGAGCATAAAATACGCATCAAAGGAAT
GTAAAACCCGTCGAGAAACTCATATTAAGGAATGGTATAA
CTATTTCGCACAGGCTTCCCACACCGATGATTCCACTGAT
TCACACACGGTGCATAAGACATTTTATGATTATCCATTAA
CTATTTGGGGAGAGAGTTCAAAGTCCCTAAGTGTACCCCA
CCTCGAGTCGCGCAGTTTACTTTCAAGCAGTTGTGTGGTG
AGCCTTTGGCCGCAGGAGATTACTTGACGTTGGCAAAAAT
TTTGAAGCCTTTATAGTGACCGATATTCCATATTTGTCCA
TTTACGTTCGTGATGAAGTGAGAAGATTTATTACATTTTT
AGATGCTGTATATGACAGTGGCGGGAAACTGGCCACTACG
GGTGCAGCGGATTTTTCTTCCTTGTTTGTGGAACCTGAAC
AGATACTTAATGATTTTGAGTTACGCCCAACAACCAAAAG
AACCTGATAGCGTCGATACTGGTATGGTAGATGAGATGGT
TGAGAAACACGGTTTTTCGAAAGAGATTGCCAAGAAATCG
CAGATGTTTGCTCTTGATGAAGAAAGATTTGCCTTTGCCC
GTGCCTTAAGCAGGCTGTCACAGATGAGCTCCACCGATTG
GGTTACTAAGCCTACATACTAAACCCTATGTAACAAAAGT
GTTTATTTATATTCTTGTATTTATTCTAAACACGAACTTT
GATCGTCTAACAATTGCCGCAGTTACACCTTTAACAATAG
TGCTTTTTATTACTGATATTACTCACCTGATTTTTTGTTA
CCCGAATGCAAATTTGATTAGGAACGGGGATTGTTAAAAG
ACAATGGCAGTACAGATAAAGGTTAGATGAAGCAGCAGTA
GAATAAATCAGCATCTGTAGTACATAGGTTCCTAACAGCA
TTGTGAAAAAGGTTCAAAAATGTCTGGTAATAGAGAGCAA
GTCTTTCCTACGCGTATGACGCTGGGTTTGATGAAGACCA
AGTTAAAAGGTGCCAACCAAGGTTATTCTTTACTAAAGCG
TAAGTCTGAAGCCCTAACAAAGAGATTCAGAGATATTACC
AAAAGAATTGATGATGCTAAGCAAAAGATGGGGAGAGTTA
TGCAAACTGCTGCCTTTTCCTTGGCCGAAGTTTCCTATGC
AACAGGTGAAAACATTGGCTATCAAGTGCAAGAAAGTGTC
TCTACTGCAAGATTCAAAGTGAGAGCACGTCAAGAAAACG
TTAGTGGTGTGTATTTGTCTCAATTTGAGTCCTACATCGA
CCCTGAAATTAATGATTTCAGATTAACTGGTTTAGGTAGA
GGTGGTCAACAGGTTCAACGAGCCAAGGAAATCTATTCAA
GAGCCGTTGAAACTTTAGTTGAATTAGCCTCTTTACAGAC
TGCATTTATTATTTTGGATGAAGTGATTAAAGTGACGAAC
AGAAGGGTTAATGCTATCGAACACGTTATTATCCCAAGAA
CTGAAAACACAATTGCTTACATTAACAGTGAGTTGGATGA
GTTGGACAGAGAAGAATTTTATAGATTGAAAAAGGTCCAA
GAAAAGAAGCAAAATGAGACTGCAAAATTGGATGCTGAGA
TGAAATTGAAGAGAGATAGAGCAGAACAAGATGCTTCAGA
AGTAGCTGCTGATGAGGAACCTCAAGGTGAAACATTGGTT
GCTGATCAAGAAGACGATGTTATATTCTGAAGTTTCAGGC
AGAACAAGACCCTTTTCAAAAATATGTAAGCCATTATTAA
AAAAGGATATTTTGTATAATTGTTTAATAAAATAACATCT
TTTAAACAATCATAAATAGCACTTCTTATCATACAACCTC
AAATCATATCGGTCCAAATTTGCTCAAATTGTACATGAGA
TATAACTTTTTCTTCTAATGCTTTCATTTCAGAGTTTGTT
TTTTTTTTTCTTTTTTTTTTTTTCCTTACCGGAGTCTGAA
TCTCTTACTTCCTTAACTTAGATGTTAGTGACTAAAATCT
GATGGACAGTATCAAAATGTAAATATTGTACCTAAAAAGA
AAAAAGTATTAAAGTGGTTTGCCATAAATTTTAAACAAGT
GAAAAGTTTCAATATTTATATTTACATGATTGTGGACAAG
CGGCATTGTCTACAGGCTGTGCAAAATTATATAGTACAGA
TAAATGTAACCAGAACAACGAAGAAAAGGTCCCTATGTTG
CTTCTTTTCTACTAAAATTAGCCTATTTATAATCTTGCAT
CTTTGCCTCTTGGTCTGTCTTTTACTTTCATTCTATTTTG
ATTTTTACCCCTTCTAGTCTTGTACCCCTTTGCCAGTTGT
CCCCATGGAGACATTGATAATTTATTAGACTTGGATTTAC
CACGGCCACCACCGTGAGGATGGTCACATTTATTCATGGC
AACACCTCTAACAGTGGGTCTTATCCCTAACCATCTTGAT
CTGCCGGCTTTACCAAGAGATCTGTTTTGATGGTCAATAT
TGGAGACCACGCCAATGGTAGCGACAGCCTCTAAAGACAC
ATAACGATGTTCACCGCTTTGTAATCTAACAATAGCTTTC
TTTTTTTCAGGTAATTTCGCAAGGACTCTGGCATATGTAC
CAGCAGAGCGACAAAATTTTCCAGGTCCAACGGGTGTTAT
GCCAACGTTGTGAATAATAGTACCTATGGGGATCATGGAA
ATAGGTAGACAGTTGCCTCTTTGGGTAGTCTTAACACTCA
AGATAGCAGGGTCTACTTTCCCGCCCATTTCATTCAGTAA
AGTTTGAGGAATACCTCTTCTGAAGGATTCGACCACATCG
CCTGGGCGTAACCCATCACAAGCAATAATATAAGACAATT
CGCCGGTAGTATTATGCTTCAATAGGGCGATATGAGAGGA
TCTACCCGGATCGTACTCAATCCTTTGCACCGTTTGTGCA
CCACCTTCCCATCTGTTAAAGTCTATCAGCCTCGTTCTAT
TTCTATGGCCACCACCTTGGTGACGGACAGTGATTTTTCC
TGAATTATTTCTACCACCGTGCTTCTTTCGAACAACAGTT
AGGGCTCTAACCGGACGACCTTTGTACAAATATGGATAAA
TGGGGGAACGGTACCATCTCAAACCAGGTGAGACGGGTTT
TAGCCTCTTCATCTGGGTCACTTCTTTCGAAAGTTTACGA
CGTCTTTTAATCAATTCATCCTGCTTCTCAAGAGTCACGA
TATCAGTATCGTTAGGTATAATCTTTAGTAATCGTGGAGT
AATGTTCAAACTGGAGTCATCTTTTGAAGTATTCTCTTGC
CACAATTTAACACTCTGAGATAGAGTTCGACAGAGTATAC
CGTATGGATAACAAGGGTTTCTCTTACTAATAAGCGATGC
TGTGGAACTGCACGACAGCGCCGATCTAAGAGACCCTAGC
ACCAACATCTTTCATAAACACTTAAATTATCTTCTCTGCG
TATTTCTGGACTAGTTTACAACGTTCTCTTTTGCTTAGTT
AGAACTCGCTTTCAGTTTCCCATACGTTCCCTTTCTCTTT
CAATTATAGGTTCAAGCCCTAACTTTCCACCTCGCGTAGT
CTTTTTTTTTGCATGGAAAATTTTTTGAGTATTTAAAGAA
CAGAGGTTCTATTCAAATTTAACCGTAGAATATACTTATT
CATCTTAAATACCAAGCGCTTCAACCTGTACGTGGATGGT
AACATATAGATATTTCTATAGAATGTGTTAAGGAACAGGA
GTTCCTGACAAACAAAAATAGATCGTACTAATACTTTTTT
TCGAACTATACTGTTTGCGTATGCTTATAAAGCCAAGAGG
GGGATGTTTGTGTATTACTTTCTTTACTTTTTTTCTCTTC
TGCATTATTGTTCCTTTAGAGATGATAAAGACAACTTACA
AGTACAGTTTTTGTTGGTATCTCATTAACATGATGACTAA
GTTGTCGCCCCAAGCGGATCTTTGAAATGACTGATTTTAC
AAACAACAAACACTGAAAATTCTGAAATTAATGAGATATT
TACACATTAAACATCAAAAGTTTTCTCAAGGAACATGTAT
TTAATGCAAGAAAAGGATTGCTGAAGAAAGGAATCTTTTC
TCAAACATTTTACCTCTTTTGCCTCATTTGTACACAGCGG
TACGGTTGGATTAAGAAAAATATCCATTCGACCTAGTTTT
TTGTTAAGCACAATTTGGTTTCAATATCAATTCTTACTGT
TATATAAAAATTGTCTTAATTGCCATTATCACTCCTCTTT
TTTTTTTTTTTTTGATGATGATTACACTCCATGCTAATCA
TGAACGTGTTCGATGTAAATTTGAATACGATGATTAAAAT
TGTTGTTTACGCTTTCTGAAATCTAAACTAGAAAAGAAAA
GGAACTATCAAAGAATTAGGCTCTTCGTATTGGAATTAGT
TGACAGTTGCTCATGAAATGAATGGATTAAAAAAATAAAG
CTGCGCAAGCCCGGAATCGAACCGGGGCCCAACGATGGCA
ACGTTGGATTTTACCACTAAACCACTTGCGCTTACTATTT
GTTGTTATTCAAAAATAAAGAACCCACAGAACATAGATTA
GAACATAACCTTGGAGTATCAACTTGATTCACAAAATATT
ATTCGTCGTATATCATGGCATATAGAATCTTGCTGGAATA
AGAAGCAAGTTTCATCTTTGATCTTATGTATATAGTATTA
ATATGTATTATTGTTGGAATAAAGATCAACTATCATCTAC
TAACTAGTATTTACGTTACTAGTATATTATCATATACGGT
GTTAGAAGATGACGCAAATGATGAGAAATAGTCATCTAAA
TTAGTGGAAGCTGAAACGCAAGGATTGATAATGTAATAGG
ATCAATGAATATTAACATATAAAATGATGATAATAATATT
TATAGAATTGTGTAGAATTGCAGATTCCCTTTTATGGATT
CCTAAATCCTCGAGGAGAACTTCTAGTACATTCTACATAC
CTAATATTATTGCCTTATTAAAAATGGAATCCCAACAATT
ATCTCAAAATTCACCCACTCTTCAATTATCATATAGGACA
GAATTAGTTGACAAAAGTACGATGGGAAACAGCTATCAAA
TTTAAAGGAAGCTGAAATGCAAGAATTAATAATGTAATAG
GGTAGCGAACGACAAAGTATAAAAGGAAGGAGGATGAAGT
TACATAATTATGTAGCACTATCGACTTCCTTTTGGGCATT
TCTATAATCTCGAGGAAATCTTCTAGTATATCCTGTATAC
CTAATATTATTGCCTTCAACACAGACGGAATCCCAACAAT
TATCTCAAAATTCACCCATTTTTCACTCTCAAATCTGAAT
CTAAGTAAATAGTGGCAGTGAAATCCGGATCAAAATTCAG
TAACTTTTGTGATATCTCACATTGACATACCACGGTCGGA
GGTGAATTTCTTCACCATTAACATATAATATGATCATCTA
TGTAAATTTTATTGCTGTTATTCTATTAGTAGTAATGATC
GAAAATAGTAGAGGTATCAACGAGGTCAATGGATCAAAGA
ATGCCTTGAACCTGGTTAGTCTATAAATTTTCGTTTACCT
ACGTATGTCATATTCAACGTTCTTTCTTTCTCAATTTCTG
CAATGATCCCACCGGAGTATATGAACGAACTATTTTATCA
TTATAGCTAGCTCTAAACGGCTGCAAAAACTAATTCCTTG
AAACAATGTGCCATTAATTATCTAACGCGTGCTTCGTCCT
ACTGATTATTATCCCTTATTCGTTTGATTCACATAGTAGA
CAACTCTTGATCACCCATATAGTACCAGACGACGCTAATT
CAAAATTAATCGACATTACGCATGTTTCTAATTTGGGAAA
AAAGGCCAAGCTCCGATATCCCGTTTAAGGTCAACGCTTG
AACAGTGGTTTCTGAACGAACACTCATATCATATTACTTC
GACTCAACTGCTGAGCTAGCAGACTGGAAATATTTCAGGG
ACTCAAAAAGGTTCAACTAGTCTCCACTGTAAGCACATTC
TTGCATTCTGAATATACGAATGAGTATCATTAACTCAAAA
CCGCGCCCTCTTATACGAGACCTCCAAAATGGATCGTTCA
TGAGTAAAGGCATCTCAATAACAATAGCAATAACAATAAT
GTTCATGAGGTGAAAGGTGGCCCCTCGTTCATGTAAGAGA
AGCTGGCCGAGAAATTCATATAAATTGAACTGCTTTGGTT
ACCTCTCTTTGGTATATGCCTCCACTCTTCTCTTCCTAGT
TAAGCTTATATCAGCACAAACAAAACAAATAAAATGGTCA
AATTAACTTCAATTGCCGCTGGTGTTGCCGCCATCGCTGC
TACTGCTTCCGCAACCACCACTCTAGCTCAATCTGACGAA
AGAGTCAACTTGGTTGAATTGGGTGTCTACGTATCTGATA
TCAGAGCTCATTTGGCTCAATACTACTCTTTCCAAGCTGC
TCACCCAACTGAAACCTACCCAATTGAAGTTGCTGAGGCC
GTTTTCAACTACGGTGACTTCACCACCATGTTGACTGGTA
TTGCCCCAGACCAAGTGACCAGAATGATCACCGGTGTTCC
ATGGTACTCCAGCAGATTAAAGCCAGCCATTTCCAGTGCT
CTATCCAAGGACGGTATCTACACTATCGCAAACTAGAGAC
AAACGCCAATTTAATGAAGGAAATGCTATGAAACTTAGAT
AATGAAATAAAAAAAACCCTTTTTTTTTTTTTTGGTAGTA
TAAATATCTTTATACGTACATACGTGAACAATCACATCAT
ATCTGTCAATTCTCGTTGTAACCATAACCTAGCACTTATT
TCAGACTTTCCAAAGGTCGCAGTATCTTTATGACGAGCCA
TCCCATGTAAAATTGCCGTGCCGGATATGAAGTGACAAAG
ATCAGTCTATATCTCGGAAAGCCAACAAATATCTTCATTA
TGAAGTAACGTATAGTGATTGCTTCCACATCTGTTCAATT
CGGACAATTTTCGTTAGCAGTAGAGTCAAAGCGATCGCCT
TAATTGTCTCCGTATCTTATTTATTCATGAACAGCATGAC
AATTGACAGTCACTTGAATGAAGTAGAAAGTTTGATTGTC
ACGGTCATCTGAGATATACTACCGGCACCTGATCCCCGCT
AATTAGGCAAGGCGAAACTGTCACCAAGTTGGACATATTA
GACATTAATAACTTCTCTGAATCGCTCTCACTCCAAAGCA
GTGACATTAAATTTTGCTTTCATTCGTGAAAGAATCGACT
AATAAATTATCATTTATAATTCAACTTCAGTTGAAATAAA
CAACTCATCAAATTTTCTTTCCAAGCTTTTTATAATGGAC
TTTTCGTCACCGCTAACAAGTAAAGGATTACATTTGACAC
GTATATAGATTTTTCTTACGGTTTCGAAAATCTGATTGAT
TGCTTCAAATTCATCATCAGCTCCACTTAGGCTTTTTGTT
CAAATCCAATGACAATCTTCAGGCCCGTCTGCTTAATCAA
CATAGCAAATACAGAGACACCTTCCAATTGAAAAATTGAC
TTCAGAAGAGGTTTGGAATCTAAAGAATGCCATTCAACCA
AAGCACTTTCAAAATAATCTAACGATATGTTAGAAAGCAC
GTTATATTTGAGTACATCATTCATCTCATTCTCCGCCTCA
TTAGGGACGTAAATCAATATAGGTTTATCAGATTCATCTA
TCAATGATACGAAGCAAGGCCTCAAGCTCATAGTTTGGTG
ATATAAACGTACAATTTGATTTTTGGAGAGAATATTTACT
CAATTTTCAACTCAATAACTTTTATGTAAAATGTTTCTTG
GCCGTCGATGAGCTCTTCCGGCAGAACTTCGAAAGTGAAA
AAAAAAAAAAAAAAAATAATAATATTAATACTACTTATAT
ACTATTAAAAAAATCGTTTAGAAATGATTCATTTATAAAA
TTCGTTACTTGCGGTCATTGGCAATAGATTCAGCTGCGGT
TCTCCCAAAGACAACGCATTCTAACAAACTTGAACCACCC
AACCTATTGGCGCCATGAACACCGCCAGAAACTTCACCGG
CCGCGTACAGGCCTTTTAGTAGCCTTTCGTCGTTCTTGCC
AATGACTTGAGCCTTGACATTGATTCTAGCACCACCCATG
GTGAAATGGACAACCGGTGTTACTTCACCAATAAAAACCA
CAGTTTCTGGAGTAACGTCAGAGCCAAATTCGTTGAGAAT
AACGGTACGTCCCAACGGATCAGCCTTGGTAGTGAAGGAA
GAGTATGTTTGCAATTCCTCGCATAATTGGGCGACAGTGA
TTGGTAAATTATATTCAGAAACAACTTGAGATAATGTCAA
TTTCTGTACAAGTTTCTTGAACATGTAAAAATCTAAATTA
TTCTTCAAATCTGTGTACATTTTTTCGCCCATAACCAATA
GTGCTCTGTTATCCTCTTGAGGACAAACCTTTTGAATAGC
TGCAGTGACTACATCTCTTGTGGTCAATTCGTTGACAAAT
CTTCTACCGGTAATAGGGTTTAATAGGATACCACCAAGAC
CTCTTAAGGATTCGGCAGCCAAGAATTTCCAGCTTGAGCT
ACGGTCATTTGGATCAATGAACCCAGTTGGATGAACTTGA
ATTTGGTCCATGTCAATCAGATCAGCGCCTAACTTCTGCA
GAAGCCTTTGACCATCACCAGTTGTTTGTTGCCCGTTTGT
TGTTGGCAAGTTCACCAGTTCGGGTGCGTATTCTTTAAGC
ATTTCCTTAGAAAAGCCAAACCCTCCAGAACAAAAACGAC
ATCGTTAGCACTCACCATGTGCTTTTCGCCATTCTTGTCC
TCGTACACTACAGCAGAAATGGAGCCATCCTTTTCATGGA
TGTCTACGACTTTACTGTCTAAGTTAATCTTAACTAACTC
TGGTTTAGTCTCAGCTAATTTCTTCAAATTGTTAGATAAG
GCAGAAACAATTTCGAAACCTGGAGGCAACTTCCCAGACG
ATCTGTGAGTTCTTGCCACAGAGTGGCCACCCAATTGAGC
CAATAGGTCCAATTTCAAATCAAATTCGTTTTTCAACCAT
TCAATAGCCAGGGGAGAATCATTGGCCAACTTAGCCATTA
ATTCTTGGACACCTTTACCTTTAGCAGACTTGATGGTGTC
ATCTTCAAATAAGCGTGGGGAGTCCTCGATGTGGAAGTGA
CGTTGAGTCTCGGTGCAAGCACCGTTAATACCACTGGAGG
CCTTGATAGAGTTCCCACCGATCGAGGAAGCCTTTTCGAG
GATGGTTACAGGGATGTTATACTTGTTAACCAATTCATTG
GCAGCAGCCAGCCCGGCCAAACCGGTTCCAATAACAACAA
CGGGAGAGAGAGACATTTACAATTACGGATGAGGGGTTGT
TGAAGTGAAGATAAGAAAAAAATGGGGTGCTATGTCAGCG
TATTGTTCTCAGCTTTTATACGTGCAATAGATTAAGCTGT
TCAGGAACGCGACGCGTTGCCCCCGTTACCGTTTGAAAAG
AAAAAATTTTTCTTTTTCATACCTGTCTCTATTGTTTCAG
TCATTCACTGCATGATGACAAATGAAAGAAGAAAGACAAT
AGTAGTAAAAGCAAAAAGGAATTAAAGTGAACGTTTTTAG
ACTCTTACGCATACATATAAATATATATATATATTTGTAT
AAAAGGTGTACGTCGAAATCCTGTGAAGAAACCCTGCGAG
AATATACATGGGTACATTCAATCTTAATACGTAGTATCGT
AGAATACAAAGAAATGTGCTTCTCCACGTGGATACGTACC
GTTGTAAACTTTAATCAAGTACCAAAAAAACCAAACATAT
TCAGTCGATCTCTCAATGGGGAACAAAGAAAAGAGGTTCT
TACCTTTTTTCCTCCTTCCCTCAGAAAGACCACCTTCGTC
CCTCCATAATAGGGTAGTTAGTCGCTAGGTGCGCTGGAAA
CTAACCATTGGTTCTCAAATGTGCCGACATAATTAGTTAT
AATTATGGTGTGAGAGTTGAAATATCCTTGAATAACAAAA
CAGAAAAAAGAAAAAACCCATTTGAATATAAAAATCATTG
ATGCAAAAGAAAGCCGTTAAATCTACAATGCCACGAAATT
ATTGTAATGTATGAAAAAGGAAGAGGGTAGCAATCCTAAA
ACAAAAACCCTAACAATACACATGATGCAACTGGAACGCA
TCAGTATTTGTAGGTTTTTATTTCGCGGATAGCGTTGCCA
TCAACGTCGACCTCGGTGGATTCACTACGGTAAATCTGGG
TAGGTCCGTTACAGTCGAAAGGATGTTCTTTAGCATAGTC
GAAGGCCTCGGAGATGGCCAATTTGACTTTTCCAAAGTAT
CTCTGGTGACTTGATAGTGGAACGAGACTCTACCACCCAT
TAGCTTAACGTTGTACTTCAAACCCTTCTTAACAAGGACA
TCTGGGTCCATTCTAGCGGCCTTCAGGTTAATAAAGACAA
AGTTGGTGTCTGCTGGAGACTCTAGCGGGATGCCCTTTGC
CTCACAATATTCGGCTAATTCATGAGCCAAAGAGTGCGAG
TACAGCAATTGGGACTTCCAATCGTTGTTGATGTTTACAA
GAGCCATTCTAGCCATCATACCAGATTGTCTAATACCACC
ACCTTGTTGTTTTCTGAAATGGGTGGCCTTCTTGACAAAC
TTAAGGTTCCCAACCAAGACGGACCCAATAGGAGCACCCA
TAGACTTGGATAGACAGATGGAGATGGAGTCGAAGATTTC
CCCATATTGCTTTAATGGCACGCCAGATTGTGCAGCGGCA
TTCCAGATTCTGGCACCGTCACAATGTAGTTTGAGACCAT
TTTCCATACACCAAGCTTTGATGCGGACCAGTTCTTCCAA
TGGATAAACAATACCGTGTAAAGTGTTTTCCAGAGAAATC
AATCTGGTGGGGGCACCGTGAATATCACCGTCGTCTGGGA
CGTAGTGTGACTTGATGTCTTCCAAGGTCAAGTAGTCACC
GTTGGAAGGAACCACAGGAACCACCATCGCTTGAGACAAG
ATCGCCAGTCCAGCGGCTTCGTGAGTGTAAACGTGAGCCC
TGTAATCACATAGAATAGAGTATGGAGGTTGCATCAAGTG
AGTTCTGATGGCAATCTGGTTGGACAAAGTCCCAGAGACA
CAGAACAAACCTGCTTCTTTGCCAGCCATGCGGGCAACGG
TCTGTTCGAGCCTAACGGTGTCAACATCTTCACCGTAGAC
AGCGTCACCGATAGAGGCCTCTAAAGCGGCCTCCATCATC
TCTGCAGTTGGAGTGGTGAATGTGTCTGACCGCAAGTCGT
TAGCAGCGGTGATATATTTTGGAGGCAATTCGAATTCAGT
CATTGTGTTTATGTTTGCGTTTGTGTGCGGGAGTAAAAGT
GAGTGTAAGCCTAGGAAAGGAGGTGGTTACGAACTAGCCA
GCGGAAACAATGTACGTATATGTATGTAAGTATTACTCTA
TACCAGACAGAACAAGATAGACGAGAAGGACACATGGAGG
ATTTGACAGGCAAGCTCAACACTTGCTTATATATATACAC
ATATGTGCTATTGCAAATGCAAAAGCGTATATCCAGTGAA
GAAAAAAGACGAAAAAAGACGAAGAAATAAAAAGAAAAAC
CGGTGAACGAATATGGCAAGTGAAAAGTGCGCAATGAGTA
ATACAAAGGGCGAAGCAGCGGGAAAAAAGAAACGGCGCTG
CTGCCCGGAAACCGGAAGCGAAGCTTTGTGGGGTACGGGT
GCATGCTCGGCTTTTTCCAGATAGGGGAAGTGCCGTCGCC
AAAAGGCAAGGGTCCGTTTCGCGTGACATTTCATAGCGGG
CCAAGCGTGGGTCACGTGCTGCACAGGCCTGCCGCTGGCA
TGATTTGTCAGCACATATACAACAAGAAGTATTGGTTGCG
TTGAAGAAAAAAAGAATAGTAATAACAATTTGGGGCCGTG
TAAAAAAAATAGGAAACAGCTACCCCGGCGTGCCGTGTGG
CTCTCTGTGCGAAGGAAGGCCCTGTCGCCGCACATATTCG
ATGAATATCGATGACGACGACTACCTTCTGGTTGCATAGT
TTATTAGTCTGTGCCTGTTCTTCGGCGAGTGAGTAGATGA
AAGAAAGAATGAGTTAGAGAGAATTCTAGGCCAGGTTCGG
CTTAGTTAAGCTTAGCTTACTTTGGGTTTACTTAGCGTGC
TTTTTTTTCTTCCGCGCTGAGACGGTGAGGAATGGAAGTG
TAAAGAAGCGAACGAGGGAAAAAAGTTGTGACCTAGGGAA
GGTTAAAATTGTCATCATCATCAGCGTGAGAAAGTCGAAA
CAATGAGCGGTAGTAGGGGCAATAGCAGCAATAGTAGCGT
CAGTAATAATAGTAATAATAACAATAATAATGACGGGGGC
GACGAGAGATTGCTGTTTCTAAGAAGCGTGGGCGAACGCA
ATGAAATTGGCTTTCCCTCTAGATTCAAGTCGGCGCATTA
CAAGAAACCGACAAGAAGACACAAATCAGCGAGGCAGTTG
ATCTCGGACGAAAACAAGCGGATCAACGCCTTGTTGACCA
AGGCTAACAAAGCTGCAGAGAGTTCTACTGCTGCTAGGCG
ACTTGTGCCCAAAGCGACGTACTTTAGCGTGGAAGCGCCA
CCGTCTATCAGGCCTGCCAAGAAGTACTGCGATGTTACTG
GGTTGAAGGGCTTCTACAAGTCGCCTACGAACAACATTCG
GTATCACAACGCAGAAATCTATCAGTTAATCGTAAAGCCG
ATGGCCCCCGGCGTCGATCAGGAGTACTTAAAATTGAGAG
GGGCCAACTTCGTTCTAAAATAGGCATTGTATATGTATGT
ATGTATTTTAGCTTGTAGACAACCTTTCACACTTACATAG
TTTGTCGCTGGTCACGTGCGACAATGCAAAATAGTGTAGA
GTAAAGCTAAAAGGACAAGATAAAGTGAAAAAAATAATAA
AAAAAAAAAAGGAATATTGTTAATGGAAAGCGTGTAAAGA
CACATTACGCTCCTACCTAGGACTACCAACACATGCATGG
ATGCCAGTCTCTGTAATAACCACGGTTTTAGCATGTCTGT
GGCTCTCTTATAGGCTCTATAAGTTTCTCACTATTCCTGT
GTCCAGCATCGTCTCCACTTTGAAGATCAAAACTCCACCG
GCAACAAAAGTGTCTATCGACAAAATAGCCACGGATTCAG
TGACCATTCATTGGGAGAACGAACCTGTAAAAGCGGAGGA
CAATGGCAGTGCGGATAGAAACTTCATTTCCCACTATTTG
TTGTATCTGAATAACACACAATTGGCTATCTTCCCAAACA
ACCCAAACTCCCTTTACACATGCTGCTCCATCACGGGTCT
CGAGGCGGAGACGCAGTACCAGTTAGATTTTATAACGATT
AACAACAAGGGCTTTATCAATAAGCTACCCTCCATTTACT
GTATGACGAAGGCGAGAGAGGCGAATGAAGCGTTAAAGAC
TAGAAAATGGAGAAGAAACACCATCACATCGTCCACAGCT
ATGCAGCCCAGAAACTCCAAGTCCGAACCCGCCCCGTTGC
CCTCTCACTACTCCTCTGTTTCCCTGTCTACTTTCTCATC
CAATATTACTAATAGCGCCACCAGCAATAATGGTTCAAAT
CTACCCGCTTACACATCTTTGACTACGTTGAAGGATTTGG
ATTCGTTTTCCATCGATGATCTGAAAAGATACTGATTTGC
GCCCAGGAGGACTTACACGATGTGTTGTCCCAACAAACTT
CGCTTTTGCAAGATTTTCAAGAATCGAAGTTAGAATTAGA
ACTAGAACTGGATAACTTGAAAACACATTGGTCGCACGAA
ATTGACTTGCGGAAATCCTTGAAATCCAATATCAAGTCAT
TGGAGAATTCTAAACTATTGACCGATTTGAAAATCGAAAA
ATTGAACAAGAAAATCGACAAATCCAAGGAAAAATATCGA
AAATGCGCAATGATATGCAGAAATGGTCTCAGGAAGATAC
CGAGCTGTTGTCTAAGGATACCATAAAGGAGAAATATTTC
AAATTGCTAAATGAATCCAATGCCTCTGTGGCCAATATCA
ACAAAGAAATTGAGTCTTTACAAAATGAAATTTCCAAGAT
GGAGGAGTCTAACAAGAGATTGAACGCCTCCAAAAATCAT
TGATTACTTCCATAGTGGTGAATGCCAATGTGGAAAACGA
TAAACCTATTGCTAGCGGAGAATTGTCGGCTGTTTTGAAG
AAGCTCAATGATTTTACTTTAGAAAAAAATGGATTTTTAA
GTAATGCTGGTGAAGAGTTTCTATCCAAATTGAATGCAGA
CTCATCATTGATTAAAATGATTAAGCAAGAGCTAAGCATT
GATCAAGAATTGGAGGCCAACTGGAAATTGCAGAGGTCAA
ATTTGTTGAAGAAAATTAGTGCTTTAGAAAACCAATTTAA
TGAAATGAGCCTTAATAATCGGAATTTGAAAACAAAATTA
ATGGTTCAACCATATAAGAATAACGGTGATTCGCTTGCTG
CCACCAATTCGAATAATTCCGCGGAAAAAACAGAAGTTCT
GGATCGATTCAATTACCATTATCCAACAACATGTCAAGAA
CGGGGTCCATTGATTTAATATCGAATAATAACAAAAGTAT
TAACAACAGTAATGCTGATTCTGCTCCTCCGTTGAGGTTG
CACAATCCAGTTTCGTACTCTCCTTCGAATGAACCCATAC
AACCTTCAAGCAGTCTATTGAGTCAATTGACACAGGACAC
CGATAATCGATCAATGCTCTCCAATCACATCTCATCGAAC
AACGAAAACAAGCAACAGCCTTCTTCATATTCACATGCTT
TACCTACAACTGCTACTGCTAATGCAACAGCAACAGCAAC
AGCAACTAATGGTCACTCAAGGTCAAATTTATGGACCACC
GCACAATTCGCTCAACCTTCGCATCAACAAGTATCTACAG
AATTGGATCAAGCTTTTGAATACGATAATGCAAACCACTT
AATCAGTGGTTTGCAAAATATGATCTACGACGAAACAGAC
TATCCTGATAACATAAGCAATTATTCCAAGGGTTTTACTA
CAGACGAACTTGACAATTACTGGACTAAGCAGCAACCCCA
GGTGCGCAGCACAAATGAAAGTCTTTTCTCTACGACTGGA
ACACCTATGTCATCATATAAGGCTAACCCAGTAATATCTC
CATATTCTAGTTCTCATTTGCGACAAACCTCCAACGCAAC
CAATACGAATCCTATGCATCCACAGAGTCTACTCGCCGCT
ACATTGAATGATCCTTCATTACAAAGTTTTGTACGCAGTG
GTTCTTTCTACAGTGCTCCGCAACCTGCAAACTCCTTACA
GAACAATATCAATGGCAATGAAACCGAGAACATTAGTCCA
AGGATATCAAGTGACTTCAATTTATTGGTGCCAAACTTGA
GCCCACGACTCTCAAACGATGTGCCCATTGTTCCAGGCAA
TAACACTACTTTAACACCTTCACACTCGAACATATTAACA
ATGAACCATCAACCAACGGCGGATAACATTACACGAAGAT
CTTTCCATGCCTCTTCACCACCTTTCAACTCCATATGGAA
TTCAAATACAAATCAACTTTCTCCTCCATTGGAGGAGCAG
TATCACCTCGATGTGCCTGTGGGTCCAAAGGTTCCCGCTA
AAGAACCAAGCCCTAAGCCTTCTCACAAGAGGAACCAAAG
TAACAGCAGCATTTCTTCTGCATGGTCCAAGTTTAAGCAC
AAGTCTGCATCATCACCTGCTAATGCGGACACGGATATTC
AAGATTCATCAACTCCATCAACTAGTCCAAGCGGTAGAAG
AATGTCAAAACTGTTGTCCAAGAGCGGTATGAATAATCTA
TTTAACCCGCACAGTCACGACTCATGAACAATATTATAAT
ACTTCCAGGTCGTGTATATATGTAGATATATAAATTATGA
AACATAATATATGAAAGCAGTTTGAGCTTATTCTTAATCA
TCAATAGGGTAACGGTATTAATCTCATTTTTTCTTTTTTT
TTTTCTTTTTATTTTGGCGTCTCGTCTCAATTTCATTTTT
CCCATCTTTTTACAACTTCAATATGAAAAACATAACACAT
GAAAAATAACTGTCAACATTAATAATATTCCTTGCATAGT
GCTTCGATTTTCCAAATATAAAAACAGTTTCTTTTACAAG
CTTATTTAATTTTGGTTTTAAGGAGAAAGCACTAATAAAA
AAGGCAAGGACTGCAATCAACAATCTTTATTGGCGAACAG
TTAAGGGTCCTCTCGAGAAGAAACATTAAGACATCATCGC
ACAAAAACATGGCGCCCATCTTTAGAAATTACCGGTTCGC
TATCGGTGCTTTTGCCGTTATTATGCTCATTTTGTTGATT
AAAACATCTTCCATCGGTCCACCTTCTATTGCACGTACAG
TTACTCCTAATGCTAGTATTCCCAAAACTCCGGAGGACAT
CTCTATCTTGCCCGTCAATGATGAACCAGGTTACCTTCAA
GATTCGAAGACTGAACAAAACTATCCTGAGCTTGCCGATG
CTGTGAAGTCACAAACAAGTCAAACATGCAGCGAAGAACA
TAAGTATGTTATCATGATCGATGCCGGCTCTACCGGTTCC
CGAGTACATATATACAAGTTTGACGTCTGTACTTCCCCAC
CTACATTACTTGATGAAAAATTCGACATGTTAGAGCCTGG
TTTATCTTCTTTCGATACCGATTCCGTTGGTGCCGCTAAC
TCCCTTGACCCATTACTGAAAGTAGCAATGAACTATGTCC
CTATTAAGGCAAGAAGTTGTACTCCCGTTGCGGTGAAAGC
TACTGCAGGCCTAAGACTCTTGGGTGATGCCAAATCTTCA
AAAATTTTGAGCGCTGTAAGGGATCATTTGGAGAAGGACT
ATCCTTTCCCAGTTGTCGAAGGTGATGGTGTTTCCATCAT
GGGCGGTGATGAAGAAGGTGTCTTCGCCTGGATTACTACA
AACTACCTATTAGGTAATATCGGTGCTAATGGCCCCAAGT
TACCTACTGCTGCCGTTTTGACTTAGGCGGAGGGTCTACA
CAAATTGTTTTTGAGCCTACTTTCCCAATAAATGAAAAAA
TGGTCGATGGTGAGCATAAATTTGATTTGAAGTTTGGTGA
TGAAAATTACACCTTGTACCAATTTTCTCATCTAGGTTAC
GGTTTGAAGGAAGGAAGAAATAAAGTTAACTCTGTTCTTG
TGGAAAATGCATTAAAAGACGGCAAAATATTGAAGGGTGA
TAACACTAAGACTCATCAATTGTCATCTCCATGCCTACCG
CCTAAAGTTAATGCCACAAATGAAAAGGTTACATTAGAAT
CCAAGGAAACTTATACCATTGACTTTATAGGGCCGGACGA
GCCAAGTGGTGCACAATGTAGATTTCTGACTGATGAAATT
TTGAATAAAGATGCTCAGTGCCAGTCTCCACCATGCTCTT
TCAATGGGGTTCACCAACCTTCTTTAGTTCGTACATTCAA
AGAATCGAACGATATCTATATTTTCTCTTATTTCTACGAC
AGAACCCGTCCATTGGGTATGCCCTTGTCCTTTACTTTGA
ATGAATTGAACGATTTGGCAAGAATAGTGTGTAAAGGCGA
AGAAACTTGGAATAGTGTCTTCAGTGGCATTGCGGGGTCC
CTAGATGAATTGGAAAGTGACTCGCACTTCTGTTTGGACT
TATCTTTCAAGTGTCCTTATTACATACGGGATATGACATT
CCATTACAAAGAGAATTGAGAACTGGAAAGAAAATTGCCA
ATAAAGAAATCGGTTGGTGTTTAGGTGCGTCATTACCATT
GTTGAAAGCTGATAACTGGAAATGTAAAATTCAATCAGCT
TGAATAAGAACATGGACACCGCTTTTCGTCCCATGTATAT
TAAGGAAGAGGAGATTGCGGTGATATGTATTCTGTTATAT
GTCCTATTCTATAACCCTTGAACAATATGTAAACGATTTT
TACGTTATGAAAATCACTATTATCCCCACAATAGTTTATT
ATAACACCGCCGCCAAGACAGGGGATTGAAAAGGCCTTCC
GAGGTTTATCCATTTTTGGTAAAAGCCCGCCACGCCTTCA
GGTGTTTGAGTATGAACTGGAAGAGTTATCTGTTAGGACC
TCATAATCTTGAACATATGAGATAATTTAATATACTTTTG
TTATGGATTGTTCCGTTGTTTTAAGACTATATGGCTTTGT
TTTAGTTTTAGGGTGATTGTGGATATCACACCGGTCCTCA
AGAAAATCGAAAACAAAAGGATAATCGGACTTATCTGGTG
ATCGAAGAAACTGCATTTCAGGTCGTTTAATAAACTGCTA
GCTATTGATATTATATATATAAATAAACCTACAATCAGGT
TAGTGTATTCATCTCACTTCTATAGCGTTGTGAAAGGGAA
ATGGAAATAGTGCAATCTCAATAAATCTGCTTACGTGACA
TTTTTTACTAAAAGAGAATATGAAAACTGATAGATTACTG
ATTAACGCTTCCCCGGAGACATGTACCAAGGAGATGCTGA
GATGGATACTATGGATACTATTGACAGAATGACATCAGTT
AAAGTTTTAGCGGAAGGCAAGGTATTAAGCAACTTCGAAG
AACCGGGCTTAATGAGGTGCGGTTATCATGATGCAAAAAC
TGGGTCAGAAGATTATCGAGCGAAACAATTGTCGGTGAGG
ACACGAGTAATTTATACCCATTTTATGTTGATACTGCATA
CGATGTAAGGCGTTTGAGAAAGGATCTTATAAATGCTAAG
GTTGACTTGCAGGTTGAAAACCTGATAATAATCTGCAATA
TTAATGATATTTCCACTGTATTTCTCATGAGAGAAGTGGT
GGAATGGATCTTACGCAATTTCCATTCAATAACTGTATAT
GTACAAGATATTTTTAAAAAGTCAACTCAGTTTGCTGTTG
GTGACCTCTGCAAAGACAGCAATTGCAGTAAAAACAGAGT
AAAGTATTGGTCAAAAGAATTTGTTAAAAAACACGATTCA
TTCTTTGACTTGATGATTACACTAGGGGTGATGGAACTGT
CCTTTTGCTTCATCTATATTCACGAAAGATGTTCCGCCGA
TTGTTCCATTTGCCCTTGGATCATTAGGATTTCTAACAAA
TTTTGAATTTCAAAATTTCAAAGAAACGTTGAAACATATC
TTAACAGATGAGGTTCGTATTAATTTACGAATGAGGTTGC
AATGCAAACTCTACCGTAGAAATAAACCAGAAATTGATGC
CGCAACTGGGAGAAAAATATGTTACATCGATTTCATCTCC
GAACATCACGTATTGAACGAAGTAACCATAGATAGAGGTC
CAGCTCCTTGTTTATCCCTATTAGAACTCTATGGAAACGA
CTCACTAATGACTAAGGTTCAGGGAGATGGATTGATTGTT
GCCACGCCTACGGGATCCACGGCATACTCATTGAGTGCAG
GAGGCTCTTTAATATCGCCAAGCGTAAATGCCATAGCGGT
GACGCCTATATGTCCTCATACTTTGAGCTTTAGGCCTATA
ATTTTACCAGATAGCATGGAATTAAAAGTTAGAGTAGATA
TGAACTCAAGAGGGACGTCGTGGGTGAATTTTGACGGAAA
AGATAGAGTTGAATTGAAACAGGGTGACTATGTTGTGATA
ACTGCAAGCCCCTATTCGGTACCGACTATCGAGTCATCTG
CCAGTGAATTTTTGAAAGTATCAGTAAAAATCTTAATTGG
AATGACCGCGAAGAGCAGAAGCCATTTGCACATATTCTCT
CGCCAAAAATCAAGAAAAATATAGATTAGACTCATCGAAA
AATGGAAACGACACCATAAGTAATCCCCTCGAGAGTTCAT
GCATAAGCTCAGATGCACAAGATGAGGAGAGGAAATCCGT
AACGGAAACAGAAACAGAAATAGTTGTTGAACGGACTCGT
CAGGCTCATTTTGCAATCTAACGATTTCCCACATCCTGCG
TTTCCGTAGTCAAGGGTTCATAATGGATGATGAGCCTGTA
AACAGCTTTGTATTTACCTCTTTTACTTCAAGAATGCTCT
TGCGTCGTTTGCAGTGTCGAAGAAGATCCAGTAGAGCTAT
ACAAAATGGAGAAATGAAACAGTTGAACCAGAGCGCCGCA
TTTGGCAGGTAGTTTCGCTAAATTTCCTCATGCGCGTTTG
TAATTATGCTAGTTAACCATATGATAAGGTTGCCTAACTT
GCAGTCACCGGAAGGTTATTTCCGGAATGGTGCAGAATAA
TTTTTAAAATAGTAGCATATATTTCGTTCCAATTCCCAAA
TAGGGAATTATAATTATGACAGATAAATTCCCGATTAGGA
AGAAGCGCGAAAATTCTTGAAAAACTTTTTTCAACCTCGA
AGAAAATCGTCGTCCTTCGAAGATTTAGTGGGAATCTTCA
AGGTGGATAGTTTCCAAATTAAAACTGCAGAAGAGGCTTT
TAAAACATGCCTGAGGTATAAAAGAACAACATTCCTGGTG
ATTATGGTTTCTGTTGGACCCTGTTCCCTTTGTAAAACTT
CTATTTATTGTCCTGCAAATAAGCTAATTATATAATTAAT
AATGGCAATCGTTAATAGTTGGCTAATTTGTTTAGTCAGT
ATTTTTCCTTCGTGGTACGTGTAGAGGCCGCTACATTTTG
CAATGCAACTCAAGCATGTCCCGAAGATAAACCATGTTGC
TCACAATATGGTGAATGTGGTACTGGTCAATATTGTCTGA
ACAACTGTGATGTAAGATATTCGTTTAGTCATGATTCATG
TATGCCTGTACCTATCTGCAAGAGTTCATCCACTAAATTC
AAAGATTATTCCTCTAAGTTGGGGAATGCTAACACTTTCT
TAGGAAATGTTAGTGAGGCTGATTGGTTGTATACTGGTGA
CGTTTTGGATTATGATGATGAAGAAAGTTTAATTTTGGCG
ATGCCCAAGAACAGTGGTGGTACCGTTCTTTTCCTCCACG
AGGGCTGTTTGGTATGGTAAGGTCAGTGCTAGAATAAAGA
CGTCACATCTTGCTGGTGTGGTCACTGGGTTCATTCTGTA
TTCCGGCGCAGGTGATGAACTTGATTACGAATTCGTCGGT
GCTGATCTAGAAACTGCTCAAACCAATTTCTATTGGGAAA
GTGTTTTGAACTACACGAATTCTGCCAATATTTCCACTAC
TGATACATTTGAAAACTACCATACTTACGAATTAGATTGG
CACGAAGATTATGTAACATGGTCCATCGATGGTGTCGTCG
GTAGAACCTTGTACAAGAACGAAACTTATAACGCCACCAC
CCAAAAATATCAATACCCACAAACCCCATCCAAGGTGGAT
ATTTCCATTTGGCCAGGTGGTAATTCTACCAACGCTCCAG
GAACCATTGCATGGTCTGGTGGTGAAATTAATTGGGACGC
ATCCGATATCAGCAACCCAGGATATTATTATGCTATTGTC
AATGAAGTTAATATCACATGTTATGATCCACCAAGCGATA
CCAAGAAGAATGGTACTTCTGCTTATGTGTATACTTCGTC
CAGTGAATTTTTGGCCAAAGACATTGCTATTACCGATGAT
GAGGTCATGATGGACAGTGATGAGGGATCTGGCTTGGACC
CACATAAGGGAGCTACCACATCTTCCACCCAAAGAGTTCT
TCCTCAACTGCAACCTCTTCCTCCAAAACGTCATCCGATC
ACAGCAGTTCAACTAAGAAGAGTAGTAAGACTAGTTCCAC
CGCTTCATCATCATCATCATCATCTTCTTCTTCTTCTTCT
TCTTCCTCTACTGCTACTAAGAACGGAGATAAAGTCGTAT
CCTCCGTATCCTCTTCCGTCACTTCCCAAACTCAAACAAC
ATCTTCTGTAAGCGGAAGCGCCTCCAGCAGTACAAGCTCA
ATGAGCGGTAATAACGCAGGTGCCAACGTAGCGGCAAACT
GGCGTTTGACTGTTTTATGTGTCATCCTAGGTTATGTCTT
ATAGGAGGATCTGCATCTAAGAACAAATAGGCTACACAGG
ACTCTCAAAAAAATGTATTAATAAATAAAAGAACTTAAAT
ATAGACTTTTTATTCGCATGCATATAAAAATAATTAATTA
ATAAATAACTGTAAAAACTAGAATAATAAAAGTAATAAAT
ATCTCCTCCGACGACATAGCCTATTTGGCAGCCTTTGTCA
TATAAGTAATTAAATCGTTTCTGTCCTTTTCCTTCTTCAA
CCCGGCAAACGCCATCTTGGTACCAGGAATATATTTCTTT
GGGTTCGTCAAGTACTCGGACATACTATCCTCATCCCATT
TGACGTTCTTGTTGATGTTTGCATCTGTGTAAGAATAACC
CTTTACCTGACCTGAATGTCTACCAAAAATACCATGTAAA
TTAGGTCCAACTTTGTTAGGACCACCCTCTTCTATTGTAT
GACACTGCTGACACCTCGTTTTAAACAATGTAGCACCCTT
TTTGCAGAGCCTGGTTTGAATCCCGTACTTTCTTTAGCCA
TGTTTTGTTTATGATGTAATGTAGTTTACTGAAGTTTACT
TAAAGTAATGTGAATAAATGCTTGTATGTGATCTTCTTGT
ATAAGTCTTTGATTTTGTTTCAACCTCAACAAAAGAGAAC
TATTCTGATCTAATCTTCTCGAGCTTCACAACACGATATA
TATATATGTTGTGTGCCTTTGTCTTTGCCCCTTGCGGCCA
CTTATAGTAGTTGGAACTTGAATAAATGCCCTCGCTATTA
TCGCTATTAGCTTTGAGAAGGTGGGAAAAGACCCTCGGCG
GGGACTGCAGACCCTTCTCAGAGAAGGCACGAAGGAAAAT
AATTCAATAAGGGGCGCTATAACCCGGCTGCTGATCCATT
TCTTTTTCGTTTCTTTTTCTTCAAGCGGAATGATAATAAT
AATACCAACGATGACGGTGGTGAGTGGGATGAATATGGAA
TGGTCATTGGGCAAAAGGTCCTGCTAGCTCGTATACCAAA
AATGGGGAGACAATTACTCGACTTACTTGCTTGATATTGA
AGGGACAGTGTGCCCGATCTCGTTCGTGAAGGAGACTTTA
TTCCCTTATTTCACGAATAAAGTGCCGCAATTGGTTCAAC
AGGATACAAGGGACTCCCCGGTTTCCAACATTCTGTCGCA
GTTTCACATCGACAATAAGGAGCAGTTGCAGGCGCATATT
TTGGAGTTGGTGGCCAAGGATGTGAAGGATCCAATCTTGA
AACAGTTGCAAGGCTACGTCTGGGCTCACGGATACGAATC
TGGGCAGATTAAGGCGCCCGTTTATGCAGATGCTATTGAC
TTTATCAAGAGGAAGAAGCGTGTGTTTATCTACTCTAGTG
GATCTGTAAAGGCACAGAAATTGCTGTTCGGGTATGTTCA
GGATCCCAACGCGCCTGCGCATGATTCGTTGGATTTGAAT
TCTTATATAGATGGTTATTTCGACATCAACACTTCTGGAA
AGAAAACCGAAACACAGTCTTACGCCAACATCTTGCGGGA
TATCGGTGCGAAGGCTAGCGAGGTACTGTTCTTGAGCGAT
AATCCATTGGAATTGGACGCAGCGGCCGGCGTTGGAATAG
CTACTGGGTTAGCTTCCCGACCTGGTAATGCACCTGTCCC
CGATGGGCAAAAGTACCAGGTATACAAGAATTTTGAAACT
CTTTAACAAAACTGTATATATGCGCTAAAAGCAGTATAAT
CATTATTTGTTGTTGTTATTATTATTATTATTGTTATTAT
TATTATTATTATTATTGAGATTAATATTACCATCTCTCTG
TTTTCTTTTCTTTCCCTTCTAGCATATATAAATACACATA
CGTTATTGATTTCTACGTAAGCTTTTTTTTTCCCTTGGCT
CAAAAAATCATGCAACATTGTCGAGAATAAGTGAAGATAC
TTCAAGCCATAACATTACTACAATCTCAGTCGGCATGATC
GCTGAATAGAATATTTGCTGCAGCTTCTTCGTTTTTATCG
CACGCAAAATACACCTGGATAACAAGATCTCTTTCAAAGC
CCAATTCACAGAGGCGCGAAATAGCTTGATCGTCTTCGGG
GGTATAGTCAACTTGGAAAGAACCTTCACCTTCACCTTGT
CCCAGTCCTGCAGCAGCAGCCTCTCCTGTAACTTCTATAT
CCTCTCCTTCCACCATATCATCCGCACCTTCCATAACATC
TTGCATATTGTCACCCACGGCTTCTAGCAACATGGACACA
AACACTTCTGGGTTTGCCATGATATGTTCACGTAATTGAG
GATATCTAGCACTTATGTTTTCCAACAATGGGGCTAAAGC
TTCTGGGTTACCTGAAACGACCTGTCTCAACGATAGTAAA
TCTTCTACAGTGAGGCCAATGGAACCTGGAGGTCCACCTT
GCGCAGCATCTGTAGCTCCTCCAGTTGTGCCAAGCGCACC
GGATGAAGCATTACCGCCTTGGGCAGCTTGTGCAAATAAG
TCGTCTTCAGCCGGTTGTTCCGCAGTGGTGGCGGCTGTCG
ATGGTTGTTCCGCTGCGGCGGCTGTTTGTTGCTGTGGTTC
CGGTTGACGCAGATTTTCTGGAATACCCATCAGTAGATAT
TCCACCGCTCTATCTGGATTATTAAAGGCTGCTCTCAAGG
CTCGTTCGACTTCCTCTCTTTGGTAGCCCATTTCCATGAT
TCTCTCGATGGTCTCGTTCCTCTCGGTTCCCACCACGAAT
CCCGGTGTAGAGGCAGATTCAGTACGTTCTGTAGTGGCGG
TTTGTTCTTCTTGCGGTTGTGAGCCTTCGGGAGCAGTGGC
TGCAGGAGCTGCAGAAGCATCCGTACTGGGGGATGCTTCT
GTAGAATTTTCTCTTCCGGGGTAGTGGCGCTCTCAGGAGC
AATTGGAGGTTCTGTTACTTTGGTCTTCGTGGACTTTTTT
TGAGAAACCATGAAGACAACTTGGTCCCCATCTTTTAGCC
CGCATTCCGATACGGTTTTGGAATCTTGTAGCACTTTACC
CGAGTAGATCAGTTTTATTTGAGATTCTTCACAAGAAATG
GATTGAGCAAGCTTGGTCTTGGTCTCTAAAATTGTGTTTG
AAGGTTCCAGATCTAAAGGAACTTTTTCCTTCTTGAAATT
TTTAAAGGTTAAGCTAACCATTTTTCTATTGTATGTTGTC
TTTGTGTGATCTGTGATTTAAAGGTGGAGTTAGATGCCTT
TATTAAGTCTTTAGAGGAAGGAAAATTGGATGGTAGCAAG
CTTGTCTGCGAACGGCCTTATCAATGGTTCAAACTTAAAA
ACAGGGAGAAAAACCTAAGTGTACCTTCTAGCTTTAGCTA
CTAGTCAATACTGGATGGGACCTTGTTCTATCATTTTTTC
TTAAGTTTTGCTGTCGCTATTTCTTGCCTAGCCATAATGA
AAGAGAAGAAAATAAAAAAATTTCAATTTCGCCACCGAGC
CGTGTATAGTGATTGATATAACAATGGTATTGTAATTCAC
TCAAAGAAAAGTTAAAGACCAAAGAATAGAGGTTTGATAT
TATTATCGGTATATATGTACAACTATATGAATTCGTACTT
CATATGTAGGTCACTAAAAACCGAGCCTAGTTTCTATCAG
GGTCGAAGTCTAATGGAACTTCTTTAGGATGTTTTTCTTG
TTCTTGTCGTTGTCATCAAGAGGTTTCCCCTGCGGGTTGC
CGTCGAGCTGTTGTTGCTGTTGCTGTTGCTGCTGCTGCTG
TTGTTGTTGTTGTTGCTGTTGTTGTTGTTGTTGGTTGTTT
GGTGAGACAAAGTCACCCTTTGAGTCCACCAGCTCCGAGC
CATCTCCCTCTTCAGACCAGTCTACAGTGACTTTATTGTT
CAAAGTGGAGTCAATGTTTTTAAGATTGAATCTCTTTCTT
CGTTCCATTGGTCTCTGACATCTTCAAATCCAATCTCCCA
GATCTTGTTGTAAAATTCGCGAATTCTCTCTTCTTCTAGT
TTCCGCTTCTCCTCTTCAGCCATCCAAGCCATGTGCTTTA
AGTCGTCGCTGGAAGGTTCGTAGATGTGCCAGATGACATA
ATGGGGCAAGCCGATGACATTGTAATTCATCCTGCGGGAG
AGCCTACCGAATGCTTCTGTCTCTGCGTGCTTTTCAAAGG
AGAATGCAGGAAAGTGTGAGCCTGTTCTGAATACTTTAGC
TTTCGCGAGAATCGAGACCCCTCCAATACCGTCCAATTCC
ATTTCGTCTTCTGGATTACCGTTTGGGTCTCTCATGTATG
CCAGGTGAGGTCTCCAAGTGGCGTACTCTGGGTACCCTTC
CACAATGACAGCATCTTCGTCTAGGGAATCCGCCAATTGA
AGACCCCTTCTGATTCCTTCCATGAATTTAAATCGTAGGG
TTGAATGTTTCCCAGCCAGTCTGGTAAAGGTCTCCAGACG
TTGGGGACAATGACGTCCTTGTCGTGATGCATTAGATCCT
CCATGATGGTAGTGGGGATGGTTTCGACATCCACGTCTCT
CCAGTAAACCCAGGAGTGGTATGGTTTCAGGGCCACGGAC
CCAAGCCAATTACGAGCCCTGGCCATCAGCTTTCTTCTGG
GGCCCTGGGCGCCAAACCCGTGACGATCAGAAAAGGACTG
ACCAATGATTTGGCCGAAGTCCTTCTCATAGATTTCGATG
TTACCAAACCTTTTGGACTTGTCTTGTTGCGATTGCGCCA
TCTGTAGATTGGATAGTAACACGCCCATGGTGTTATCCGA
AGAGTCACTCACCAAAAACGACAGATCAATCAGGTTGTGC
GGATATGTCATGGTATTCAGATGGTTAAAAACATGGGAAG
ATGCTCAGAAGCATCTCTCAGTGGCACGCAAAACAAGATG
CGGTCACCCTGTTGCCAACCATCTTTGTTGCCTTGGTAAT
TTCGTAGGTCGTAGAACTCTACGCTGGGAGTATTTTAAAA
TCTGGAACATAGGGCTTGAAGATTCCTTGGAAAGTTACCA
GCTGGAATAGCGATATCGAGAAGAACGAAAGCACGAGTCT
TGTGAGAAAGAACACCGTAAGCAACGTTCCAGCGATACTT
ACTGTGGTAGGGTTGAACGAGAGTTTTCTGTTATTATACT
TCATTATGGACGTACACTTTGCATGAAAGCCACAAGGAAC
TGTTTAATGGAGCGAAAAAAAGATGATGAGGGTAAATCGC
ACCAACACTCGCCTAGCAACTGAGTGATGAATGGTTTTGC
AATGCTTGCTGTCTCTACTAACAGATCTTGGCGTTTTTGA
ATCGTGTAGTTATTTTTATTTATTTTTTTTTATTTCATGT
TTTCATGATTTCATCTTACGCAATTTTTTCACGATGAGAC
AAGGCGGGCGACCCCACACAAGAGGAAAATTGAACACAAT
GCGTTGGTAAAGGGATTACGAATTGATTAAACCAACATAG
TGAGACAAGAAAAGAAAAGAAAAGAAAAGGAAAATGAAAA
AAATAAAAAAAAGAAGGCAACTAGACCAGATGAGCCCGGT
TCATTTCTATTCTCTGCAGTCACTGCTATTTTCATCAACA
GCGCAGGCCAAGTTGAACGAGATAGTAGCAATCGTAAAAG
GAACTAGCTAACTTCATCATGAAAGTTTACCCTTTCTTGC
CGCTACCCTTCTCGTTTGGCTGGTATTAGAGCACAGCGGA
TATATCCGGCTCAACAGTATAAGTAACGATAAGTCCTGAC
CATTGGCTTCGTTCTGGTGGCATTTTCTCTGAGGGGTGAG
AACAGCAAAACGGGAACGGCGACTTGGAGTAGTATAACGC
TGTAGCTGGACGCTGAGGGGCCAAGGCCGGTAAAATTCTG
CAACACCCAGACCTTGCTGCAGTGATATCATCCACCCATA
CCCCTCGATGTATTCCGTAGCGTTATATCGGGTCCGTGTG
AGGCGACAAGGGACCTCCCGCACCGCACATACCGCAGGAG
CTAAAAGAAACGCCGTCGCCCGAAAAAAGTTTCGAAGGTG
AAGGAACAGTGGTAATAAAAATTTTTTTCGTCGTCGTCGT
CGATCGGCTTTTGGCCGCGTTGATCGTCGTGTTCCACGAT
TATATAATGCACAAGGTTTTTGCCATATCTTGACATTGGA
ATCCCTCATTTCCTAAATTCCTCTCCTTCTATCAATTGCT
TCCTTTCCTTCTTTCTAACGATTCTACTTCTGTAGCCAAT
TACTCATAGACTCCCAAACACACACAAATACCAACTCATA
TATACAATGTCTGACGAAGAACATACCTTTGAAACTGCTG
ACGCTGGTTCCTCCGCCACCTACCCAATGCAATGTTCTGC
CTTGAGAAAGAACGGTTTCGTTGTCATCAAGAGTAGACCA
TGTAAGATTGTCGACATGTCCACTTCTAAGACTGGTAAGC
ACGGTCACGCTAAAGTCCATTTGGTTGCCATTGATATCTT
CACTGGTAAGAAGTTGGAAGATTTGTCTCCATCTACTCAC
AACATGGAAGTTCCAGTTGTCAAGAGAAACGAATACCAAT
TGTTGGACATTGATGACGGTTTCTTGTCTTTGATGAACAT
GGACGGTGACACTAAGGATGATGTCAAGGCTCCAGAAGGT
GAATTGGGTGACAGTTTGCAAACTGCTTTTGATGAAGGTA
AGGACTTGATGGTTACCATCATCTCCGCTATGGGTGAAGA
AGCCGCCATCTCCTTCAAGGAAGCTGCTAGAACCGATTAA
ACCGGTTAACATCATGGCATGGGATATAAATGAAAAAAGA
AAAAAAAACTCCGACGCCCCTTCCATCACATCATGTACTC
TTCGCTGAACCGGGTTTTTTCTTTGCAATTTTTTTTCGTT
CTCCTAAAGCATACACAAATAAATCCTTTTTTATTTTCTA
TTTATTTTGTTATTTATCATCTATATAGCAATAATATACT
TTGTTTTTATTCGTATTTCACACTTTTCTTTTCCTTATGC
AGGCAGTGTAATTCATTGGGGAGGATGATTTTCATGTGCG
CATATCTACCGGCTGCAAGCAGCCGGTCGGTGGCAAATCC
GGCGCTTCCCCCTCAAAAAAAAAAAAAAAAAAAAAAAAAG
GGAACTCTCAGAACGGGGGAGGTTGAAGAGCAGGCCAAGG
GAAATATTAGTTTTGACCTATGTGGGAAACAGAATTTTCA
ATGAGTTATGGCAACTTGGCCGAGTGGTTAAGGCGAAAGA
TTAGAAATCTTTTGGGCTTTGCCCGCGCAGGTTCGAGTCC
TGCAGTTGTCGTTATTTTTCTCTTTTTTCAATTTCCCTTG
TTCGTCAGATCGAGGCGGTAGAAGAAACAATTACTTTTCC
TAAATGGGTAAAAACTCGTGTTTTAGGAAAAAAGAAAAAT
TTGGTCAAAACTCGAAAGATAGGTTCTTAATCTTCTTTCA
AGTTGAAAAGGCCTACGCTCTTTTCCTTGAAGCATTTTCA
TCCTACTGCTCGTATTGAACTCCACTATAAGCGCACCAAA
AGATACAAACGTCAATTATGGAAGGCTCAACGGGATTTGA
TGGAGACGCTACTACTTTTTTTCGCTCCAGACGCTGTGTT
TGGTGACAGAGTGCGCAGATTTCAAGAGTTTTAGATACTT
TCACCTCATACAGAGACTCTGTAAGGTCCATACAAGTTTA
CAACAGCAATAACGCGGCCAACTACAACGATGATCAAGAT
GACGCAGACGAACGAGATTTGCTAGGTGATGACGACGGTG
ATGATCTTGAAAAGGAAAAGAAAGCAGCATCGTCCACCTC
ATTGAATATACTCCCTCACAGGATTATCATCTCGCTTGAT
GACTTGAGAGAATTCGACAGGTCGTTCTGGTCGGGCATTT
TAGTCGAACCAGCATACTTCATCCCGCCTGCCGAAAAGGC
GCTTACTGACCTAGCAGATTCCATGGACGATGTTCCACAT
CCCAATGCCTCTGCAGTATCGTCTCGCCATCCTTGGAAGC
TTTCGTTCAAAGGCTCATTTGGTGCACACGCATTGTCTCC
TCGTACTCTAACGGCACAACATTTAAACAAACTGGTCTCT
GTTGAGGGTATCGTAACTAAGACTTCGTTGGTCAGGCCAA
AGCTTATCAGATCTGTCCACTACGCGGCAAAGACTGGTAG
ATTCCATTACAGAGATTATACAGATGCTACTACAACTCTC
ACCACCCGCATCCCAACGCCTGCCATCTATCCAACGGAGG
ACACTGAAGGTAACAAACTAACCACCGAATATGGGTATAG
TACGTTCATAGACCATCAGCGTATCACTGTGCAAGAAATG
CCCGAAATGGCCCCCGCTGGCCAACTTCCCAGGTCCATTG
ACGTCATTCTCGATGACGACCTTGTGGACAAGACCAAGCC
AGGTGACAGAGTTAACGTTGTCGGGGTATTCAAGTCGCTT
GGTGCTGGTGGCATGAACCAGTCCAACTCTAATACATTGA
TCGGGTTCAAAACTCTGATCCTAGGTAATACGGTGTATCC
TCTCCACGCCAGATCCACGGGTGTCGCTGCGAGACAAATG
TTGACAGATTTCGATATAAGAAATATCAATAAACTATCCA
AAAAAAAGGACATTTTCGATATCTTGTCTCAATCTTTAGC
GCCTTCTATTTATGGACATGACCATATAAAGAAAGCCATT
TTATTGATGCTCATGGGAGGTGTGGAGAAAAATTTAGAAA
ATGGCTCGCATTTAAGAGGTGACATCAATATCCTAATGGT
GGGTGATCCATCCACTGCCAAGTCCCAATTGCTAAGGTTT
GTGTTGAATACAGCATCACTGGCAATTGCTACTACTGGTA
GAGGTTCTTCCGGTGTCGGTTTGACCGCAGCGGTCACTAC
TGATAGGAAACAGGTGAAAGAAGACTAGAGGCTGGTGCCA
TGGTTCTTGCTGACCGCGGGGTTGTATGTATTGATGAATT
TGATAAGATGACAGATGTGGATAGAGTCGCCATTCATGAA
GTAATGGAACAACAAACGGTGACGATTGCCAAAGCAGGTA
TTCACACAACATTAAATGCTCGTTGTAGTGTTATTGCTGC
CGCAAATCCCGTTTTTGGGCAGTACGATGTCAATAGAGAT
CCACACCAAAACATTGCCCTACCGGACTCGCTGTTGTCTC
GTTTTGATTTACTATTTGTTGTGACAGACGATATCAATGA
AATCAGAGATAGATCCATTAGTGAGCATGTCTTAAGAACA
CACAGATATTTGCCTCCAGGTTATTTAGAGGGTGAACCTG
TGAGAGAGCGTTTGAATTTATCATTAGCCGTTGGGGAGGA
TGCAGATATAAATCCTGAAGAGCATTCCAACTCCGGGGCT
GGTGTAGAAAATGAAGGAGAAGATGATGAAGACCATGTCT
TCGAAAAGTTCAACCCCTTATTACAAGCAGGTGCTAAGTT
AGCAAAAACAAAGGTAACTATAACGGTACAGAAATTCCAA
AGCTAGTCACCATCCCATTCTTAAGAAAGTACGTTCAATA
TGCCAAGGAAAGGGTTATTCCACAGTTAACACAAGAAGCC
ATCAATGTTATTGTGAAAAATTATACTGATTTAAGAAACG
ATGATAATACCAAAAATCGCCCATTACTGCAAGAACTTTG
GAGACTTTGATCAGATTAGCCACAGCTCACGCCAAAGTCA
GGTTATCCAAAACAGTCAACAAGGTGGATGCTAAAGTGGC
TGCCAATCTACTAAGGTTTGCACTATTGGGTGAGGATATC
GGCAATGATATCGATGAAGAGGAAAGTGAATACGAAGAAG
CTTTGTCGAAGAGGTCTCCACAGAAATCACCGAAAAAAAA
GACAAAGAGTCAGACAACCAGCAAGCAACTCTGGATCCCC
AATCAAATCTACTCCAAGAAGGTCAACGGCATCTTCCGTT
AATGCCACGCCATCGTCAGCACGCAGAATATTACGTTTTC
AAGATGACGAACAGAACGCTGGTGAAGACGATAACGATAT
AATGTCACCGCTTCCTGCGGATGAGGAAGCTGAATTACAA
AGAAGGCTTCAACTGGGGTTGAGAGTGTCTCCAAGACGTA
GAGAACATCTTCACGCACCTGAGGAAGGTTCGTCGGGACC
TCTTACCGAGGTCGGTACTCCAAGATTACCTAACGTATCT
TCTGCAGGTCAGGATGATGAGCAACAACAGTCAGTTATTT
CTTTTGACAATGTGGAGCCTGGTACCATTTCTACTGGTAG
ATTGTCTTTAATCTCAGGTATTATTGCGCGTCTGATGCAA
ACAGAAATATTTGAAGAAGAATCCTATCCTGTGGCCTCTT
TGTTCGAAAGAATCAACGAAGAACTACCGGAGGAGGAAAA
ATTCTCCGCTCAAGAATATTTAGCAGGTTTGAAGATCATG
TCGGACAGAAATAACTTAATGGTTGCTGACGATAAAGTTT
GGAGAGTCTGATGTCACAGGAATGTTTACTAAAAGACTTC
CATTCTTGGCTTTTTTTCTTTTTGTCATTCATAATTTTCA
GTTCATTTCCAGATTATTTAGTTCATTAATTGTTATTCGT
GTATTAAAGAATTATGTATTAAAACGCTTATTTCCTTCTT
TTGTTTGAATGTGTTGTAAGCAGTTATGGGGCACTATATC
TTCTGTTAATGAATATGTGTGATACTTTGGCTTATCTTAC
TTGCTCATTCGTGGCTTCTTGTCACGCCATACGTTACGCG
TTTCTCTTCCTCTTCGCGTGTTCTGAATAAAGCCAAGTGG
CAATGTCTCTTCCACCATATAACATGAAGCTTTAGCAAGC
TTTTAGCTCTAGACATAGTTGACATATCAGACCTACAGAA
ACATAGGAATCGGTAAATGACAAAGAAATCATTTGTGAGC
AGTCCTATTGTTAGGGACTCGACATTGCTGGTACCAAAGT
CATTAATAGCAAAGCCGTACGTATTACCGTTTTTCCCGTT
ATACGCTACCTTTGCCCAACTATATTTCCAGCAATATGAT
CGTTACATCAAAGGACCTGAGTGGACTTTTGTCTACTTGG
GGACATTGGTATCCTTGAACATCCTAGTCATGTTAATGCC
TGCTTGGAATGTCAAGATCAAGGCGAAATTCAACTACAGT
ACTACTAAAAATGTCAATGAAGCTACTCACATTCTCATCT
ACACCACTCCAAATAATGGTTCTGATGGTATCGTTGAAAT
TCAGAGAGTAACTGAAGCGGGCTCTTTGCAGACTTTTTCC
AATTTCAAAAGAAAAGATTCTTGTGGCATGAAAATGAGCA
GGTATTTTCTTCACCAAAGTTCCTTGTTGATGAATCCCCA
AAGATCGGTGATTTCCAAAAATGTAAGGGCCATTCCGGTG
ACCTAACTCATTTGAAGAGACTATATGGTGAGAATAGTTT
TGATATTCCTATTCCAACATTTATGGAATTATTCAAAGAG
CACGCTGTTGCGCCATTGTTTGTTTTCCAAGTTTTCTGTG
TTGCCTTATGGCTATTGGATGAGTTCTGGTATTATTCTTT
GTTTAACTTATTCATGATTATCTCCATGGAGGCAGCTGCA
GTATTTCAAAGATTAACTGCCTTGAAGGAATTTAGAACTA
TGGGTATCAAACCTTATACCATTAACGTGTTTAGAAACAA
AAATGGGTAGCATTGCAAACCAATGAATTGTTACCTATGG
ATTTAGTGTCTATAACAAGAACCGCCGAGGAGAGCGCAAT
TCCTTGCGATTTGATCTTGCTCGATGGCTCCGCTATTGTT
AATGAAGCAATGCTTTCAGGTGAATCTACTCCCTTGTTAA
AGGAATCCATTAAATTACGTCCTAGTGAAGATAATTTACA
ACTGGACGGTGTTGACAAGATTGCTGTGTTACATGGTGGT
ACAAAGGCATTACAAGTAACACCTCCTGAACATAAATCGG
ATATCCCTCCTCCACCTGATGGAGGTGCCTTAGCCATCGT
CACCAAAACTGGCTTTGAAACATCTCAGGGTTCTTTAGTT
CGAGTTATGATTTACTCCGCTGAACGTGTTTCCGTCGATA
ATAAGGAAGCGTTGATGTTCATTCTTTTCTTGTTGATTTT
CGCTGTTATTGCATCCTGGTACGTTTGGGTTGAGGGTACA
AAATGGGTAGAATTCAATCCAAATTGATCTTGGACTGTAT
ATTAATTATTACATCTGTTGTTCCTCCTGAGTTACCAATG
GAATTGACCATGGCTGTCAACAGTTCTCTGGCCGCCCTTG
CCAAGTTCTATGTCTATTGTACTGAACCATTTAGAATTCC
ATTTGCTGGTAGAATTGATGTTTGTTGTTTCGATAAAACT
GGTACTTTGACCGGCGAAGATCTTGTGTTTGAAGGTCTAG
CTGGTATCTCTGCGGACTCCGAAAACATTCGTCACTTGTA
CAGCGCTGCCGAAGCACCAGAAAGTACAATTCTTGTCATT
GGTGCTGCTCACGCTTTAGTTAAATTGGAAGATGGTGATA
TTGTTGGTGACCCAATGGAAAAGGCGACCTTAAAGGCTGT
TGGTTGGGCTGTCGAAAGAAAAAACAGTAACTATAGAGAG
GGCACCGGAAAATTGGATATTATCCGTAGATTTCAATTTT
CTTCTGCTTTAAAAAGGTCTGCTTCTATTGCTTCTCACAA
CGATGCCTTGTTTGCTGCTGTCAAAGGTGCACCTGAAACG
ATTCGTGAAAGGCTTTCTGACATTCCCAAGAATTATGACG
AAATCTATAAATCCTTTACACGCTCTGGTTCAAGAGTTTT
GGCTTTGGCTTCTAAGTCGTTGCCAAAAATGTCTCAGTCT
AAAATTGATGATCTAAACCGTGATGATGTTGAATCTGAAT
TAACCTTTAATGGGTTTTTGATTTTCCATTGTCCTCTGAA
GGATGACGCTATTGAAACCATTAAAATGTTAAATGAATCC
TCCCATCGTTCTATTATGATTACTGGTGATAATCCATTAA
CTGCTGTTCATGTGGCTAAAGAAGTTGGCATAGTTTTTGG
CGAAACTTTAATCTTAGACAGAGCAGGTAAATCTGACGAC
AATCAGTTGCTGTTCCGTGATGTTGAAGAGACAGTTTCCA
TCCCATTTGATCCATCAAAAGACACTTTTGATCATTCTAA
ATTATTTGATAGATATGATATTGCTGTTACTGGATATGCT
TTGAATGCCTTGGAAGGGCATTCTCAATTAAGGGATCTAT
TACGTCACACCTGGGTTTACGCACGTGTTTCACCATCCCA
AAAGGAGTTCTTGCTGAATACACTAAAGGATATGGGATAT
CAAACTTTAATGTGCGGTGATGGTACTAATGATGTTGGTG
CTTTGAAACAAGCTCATGTTGGTATTGCATTGTTGAATGG
TACCGAAGAAGGTTTGAAAAAATTGGGTGAACAACGCAGA
TTGGAAGGTATGAAAATGATGTATATAAAGCAAACTGAAT
TTATGGCTAGATGGAATCAACCACAGCCACCTGTTCCTGA
ACCGATTGCACACTTATTCCCACCTGGTCCAAAAAATCCT
CATTATCTGAAAGCTTTAGAAAGCAAAGGTACCGTCATTA
CGCCAGAAATCAGAAAAGCAGTTGAAGAAGCAAATTCCAA
ACCTGTTGAAGTCATCAAACCAAATGGACTATCGGAAAAA
ACCTGCTGACTTAGCTTCTTTGTTGTTGAACTCTGCTGGT
GATGCCCAAGGTGATGAAGCACCAGCTCTAAAGTTAGGAG
ATGCATCTTGCGCTGCCCCTTTTACCTCGAAACTGGCCAA
TGTTTCTGCTGTTACTAACATTATACGTCAAGGCCGTTGT
GCTTTAGTTAACACAATTCAAATGTACAAAATCTTGGCCT
TGAATTGTTTAATCAGTGCCTACTCTTTGTCCATCATTTA
CATGGCTGGTGTCAAATTTGGTGATGGTCAAGCCACTGTC
TCCGGTTTGTTACTATCGGTTTGTTTCTTGAGTATTTCCC
GTGGTAAACCTTTAGAAAAACTATCCAAGCAAAGGCCACA
GTCCGGAATTTTCAATGTTTACATTATGGGATCTATTTTG
TCTCAATTTGCCGTTCATATTGCCACTTTAGTTTACATCA
CTACAGAGATTTATAAATTGGAACCCAGAGAGCCACAAGT
TGATCTTGAAAAGGAATTTGCTCCATCATTATTGAATACG
GGTATTTTCATCATTCAGTTGGTACAACAAGTCTCTACAT
TTGCTGTCAATTATCAAGGTGAGCCATTCAGAGAAAACAT
TAGGAGTAACAAAGGTATGTATTATGGTTTATTGGGTGTG
ACAGGTTTGGCACTTGCAAGTGCTACTGAATTTTACCTGA
GCTAAACGAAGCCATGAAGTTTGTGCCAATGACTGATGAC
TTTAAGATTAAGTTGACCCTAACATTATTGCTCGATTTCT
TTGGTAGTTGGGGTGTCGAGCATTTTTTCAAGTTTTTCTT
CATGGACGACAAACCATCAGACATTTCTGTGCAACAGGTC
AAGATTGCCTCTAAATGATAAATCTTTTATGTAGTACCCC
TTTTGTATTTATATACTTATATTACCCATTCATATAGATC
TTTTTTTAATGGGTGTATTGTTAAGTTTATGAAAGTGCTG
TATTATTTGTAAAACAGCTTCTAAGTATACGAAAATTATA
ATAGCTTCAAGTTTATATTTTGTTGCTAGCGTTACGGTTA
TGTTTTTACGATACATATCGCCTAAGCAGGTCTCTGCGCC
TAAAAAAAGTAAACATATAAATTGGGAAAGCAATATAATT
AAACATACTGCTATAGTAAATTCATTACTAGGCCAATTTA
ACCGTGCCTTATTATGATATGAAATACCAGTCAACAAGTC
CCGCTTAAATGCACTCTAGTAAAGCTACAGGTGGTTAACA
AAAATTAAGAAAACAGAACAACCACGAGATTCTTTGAACA
CGGTCTGTCAAAGATCTTGACTTGGACTAGTTACACAATT
TATTTTCCAACTGAGTGGTTTAGCACAGGAATAGTTTAAT
CGGGTCTTAAATTTTTACTTTGATTTTTTGCAGGGGAGAT
GCTAAGTCAAATTGCAGCACCCTTTAAAGGGTCAGACGTA
GAACATCAAAAAGAACAAATCTCAAAAATGATTATTTAAC
TAAGATTAGCAAACTTCAAAATCATGGCGATTAATTGATA
CCCTATTGATTTTTTTTACCGAAGAGCATTTGTAACTATT
TCACTGGTCATAATTAAGAACTTAAATTCAAGTAACATGT
TACCATCATGGAAAGCCTTTAAAGCACATAATATACTTCG
TATTCTGACCCGTTTCCAGTCAACCAAAATTCCAGATGCA
GTTATCGGTATTGATTTAGGTACTACCAATTCTGCGGTAG
CTATTATGGAAGGTAAAGTTCCGAGAATTATCGAAAATGC
AGAAGGCTCAAGAACTACTCCGTCTGTAGTGGCTTTCACT
AAAGACGGAGAACGTTTAGTTGGTGAGCCAGCCAAACGAC
AATCCGTCATAAACTCAGAAAACACTTTGTTTGCTACTAA
GCGTTTAATCGGCCGCCGTTTCGAGGACGCTGAAGTCCAA
AGAGATATTAATCAGGTTCCTTTCAAAATCGTCAAGCATT
CTAATGGAGATGCCTGGGTAGAGGCTAGAAACAGAACGTA
CTCCCCCGCCCAAATAGGAGGTTTTATCTTAAATAAAATG
AAGGAAACAGCGGAGGCTTACTTAGCGAAGAGCGTCAAAA
ATGCTGTTGTCACCGTTCCTGCTTACTTCAATGATGCCCA
AAGACAAGCTACTAAAGACGCAGGACAAATTATTGGGCTT
AATGTATTACGTGTTGTCAACGAACCAACAGCTGCTGCCC
TAGCTTACGGTCTAGATAAATCAGAGCCAAAAGTCATTGC
TGTTTTCGACTTGGGCGGTGGTACTTTCGATATTTCAATC
CTGGACATCGATAACGGTATCTTTGAGGTTAAATCTACCA
ATGGTGACACCCATTTGGGTGGCGAAGATTTTGACATTTA
TTTGTTGCAAGAAATTATTTCTCATTTCAAGAAAGAAACC
GGTATCGATTTGAGTAATGACCGTATGGCTGTCCAAAGAA
TAAGAGAAGCCGCTGAAAAGGCTAAAATCGAACTGTCTTC
TACACTCTCTACAGAAATAAACTTGCCTTTCATAACTGCT
GATGCTGCAGGCCCAAAGCATATTCGTATGCCCTTTTCTA
GGGTTCAGCTTGAGAATATAACCGCCCCATTGATTGATAG
AACGGTTGATCCTGTCAAAAAGCACTGAAAGACGCAAGAA
TTACCGCCTCAGATATATCGGATGTTTTATTAGTTGGTGG
TATGTCAAGGATGCCCAAGGTTGCAGATACTGTAAAGAAA
TTATTCGGTAAGGATGCATCAAAAGCTGTTAACCCTGATG
AAGCAGTCGCTTTAGGGGCCGCTATACAGGCTGCGGTCTT
GTCTGGTGAAGTTACCGATGTTTTGTTGCTAGATGTCACT
CCCCTATCATTGGGTATTGAAACTTTAGGAGGAGTTTTTA
CAAAATTAATCCCAAGAAATTCTACAATTCCCAATAAGAA
ATCTCAAATTTTTTCAACTGCGGCATCAGGTCAAACATCG
GTGGAAGTTAAAGTTTTCCAAGGTGAGAGGGAGTTAGTCA
AGGATAACAAATTAATAGGTAATTTTACTCTTGCGGGCAT
TCCTCCAGCTCCAAAAGGTACCCCACAAATTGAAGTCACT
TTTGATATCGATGCGAACGGCATCATCAACGTTTCAGCAA
AGATCTCGCCAGCCACAAAGACTCTTCCATCACTGTTGCC
GGAGCGTCTGGGCTATCTGATACGGAGATTGATCGAATGG
TTAATGAAGCGGAAAGATATAAAAATCAGGATAGAGCCAG
AAGGAATGCCATCGAAACCGCTAACAAAGCTGACCAGCTA
GCTAATGACACAGAAAATTCCATTAAGGAATTCGAAGGTA
AGCTAGATAAAACTGATTCTCAAAGACTAAAAGATCAAAT
TTCATCCTTAAGGGAATTGGTTTCTCGGAGTCAAGCTGGA
GATGAGGTTAATGATGACGATGTTGGAACAAAAATTGACA
ATTTGCGAACTTCATCGATGAAACTTTTGAACAGTTATAC
AAGAACAGTGACAATCCTGAAACTAAGAACGGGAGAGAAA
ATAAATAACACAAGATAATAAAAAGATAATATTTTCGTTT
AAAATTTCAGAAATATTGCTTACATCAAACGAAATAGTAA
GCGTAAACCATATATCCTTTCAACGATATGTATCATTTTT
ATAGTCTTTTGGCGGTATAAAAGAATAGCCAAAGGTGGAA
GTCAGGTTAAACCAAAAGAAACTACCCGCAAGGGATGTAT
GCATTTGAACATAAAAAACTATTCACTATTTTACAAATGT
CAACATTAATTTTCTTTGGTGAAAATATGACTCTATAAAG
TTTCATCACAACCTTGCGTAAATATAATCTGTTTGATGAA
TGTTGATTGTTTCATATATATCTCTTGATTCAATAAGACG
CAATTCCATTTCTTTCATTTCCAAGGCGGAACCCATTTTG
CTTTCATTTTTCCTGAAGCATAGCTCCTAGTAATTTTCAA
AACCTTCTGAATAACATTAAGAACATTATTGACTTGGTCT
TCAAATTTTAATGTTGTTGTAGGGTTCGATAAGATCTTAT
ACACTCGATCCAATAACAAAGCAGAAAACAAATCACCAAC
CCCAGTGAAATACGAATCAATAAACGGCACTCTGTAAACA
ATGGGGTTTTACCCTCCATTGAAGCTACGCAATAAATAAA
ATCTTTGTCATCAAACATCTTACAGTCACAGGATGTGACA
ATGATCACTGGGATAGTTTGGTGTAATTTCTTTAAGGCCT
TCTTCAAATGTTCTTTAGTCTTGATTTCCCCCCATAAAGT
ATCTCCAGCTCAAATTGATTCGGAGTTATTATATCGACTA
GCTGTTTTGGAGACAAAGCCAGCTTTCTATATTCTGGTAT
GACATCCTCACTAACATATAATTGTCCTTCGTCACCCATA
ACAGGATCCATAAGCCATATCATTTCTGGATTCGCCTCTT
TAAATTTAGCGTAGTATGTTCCCATACATCGAACGGAATT
CTTATTGGGCAAGTAGCCTGAAAGTAAGGCTTGGTAGTCT
TGGGAAAAATTATCAAAAGACCTGATAAGAGTTCCTTCAA
ATCTGTTTCCCTCGTTATAGTCCCAAACACTTTATCTAAA
CCATATCCGGTATGGTTGGAAAACTGAACACTGTTACAAC
AATCCACATCCCAGCCTAGACACTGTAAGGGAAACGTTGC
AGCCTTATTTCCCACATATCCATGTACAACATGAGACTGC
GTGGCCAAGAGACGAGGCATTTTTTCGTAATTTTTCGATA
GCTACTGCAGACCAAACTCAGGGAGATTTAGTAGTCAGTG
AACTCAAATTCTTTTCAACTTTTAAATCTACGCAAACTAA
TAAATTTTCGGTCGATAGTAAAGCAGTCATGATTACATCT
CTTGCTTATTTTTGAAATATTTCAGTCATCGGACAATGGC
GGAAATAGAATTCACATATTTCCGCCTTTGATGCAAGAAA
AGGCTAAAAGGCTCATGAACTTAACTGTTACAATGTTAAA
TTAGCTAAAAGGCAGCCATCGCCATGTCGGAGGAAAAAAC
CGTAACAATAAATTAGGTTTGGACTTTTGCAGTATTTAAT
GAGAGTTGGTGGCCAAGAATAATGGATGATAGCGCATCAA
AAAAAGGAAGCTGATATGAACGACTTCACATAGAACTTTG
ACTCTTCTACAACGTGAATGCCTTTGATAAGAATGAAATT
CCAAAACAAGTAGTGTTGGGAGGTAAATTTCCTCCACTGC
TAATTCCAACTACGTGTGCATTTTTCAATAGTAATATTCC
GTCACAAGAGGCTTATTTTCATTTTCTCTACCCTCATCTT
TTTTTCACTTTTTTCCTTACAATGAATACATGTGATATAG
ATACTTAATTGTCTGTTTTGCGAGCTTGCTTCTTCATATC
TATGTAATATGGGCCAGGTCAACCCAACATCTACCAATTA
TCTATATGATGAAAAATATGATTGGTAGTTACCGCCAATG
CATAGATTTTAGACAACTTAATAAGGCCATGTTAAAGGGT
GCATTCCCACTATCGCGCTTAGGATTGGATGAAGCATAAC
TTTTCTTCACTGTCAAATTGCATCGTAGTTATATCAGATC
CAAATAAAAAATGAAAATAACAATAACAAGCCTTCTATTT
TTTTCTTGTCATGATCGTCGAGCTCGCAAGTGCGGGCACA
CTACTTCATAATGGTGCAAATTTGCCCTCATTACGTGATA
ACACCACTCTAACTGATGCTCGTAATGTGTTAAAGTACTT
ACAAGTGCTTGGTTTTCCAAGCAACAAAATAGCGGCTACA
GATACTGTTGGAACTTTTATCATATTTAGCAATCGTACGG
AAGCTAACACTACCGCTATGACGAAGACAGTGTCATACTG
TTATCGTAACTACGGGCATAGTTTCTACTTCACTCATTAC
AAATACGACTATTTTCCTAGCGGGATTAGTTATATGGCAA
AACTTGGCGATGCCACCGTCAACCATACGGACTTACCTCA
CTTTAGGAACAACAAACGGCTAACAACGCAAGAACTCAAT
GCCTTCCAACATCCAATTGTCGAGTTTCAGTAAGTACTCA
GGTATTACGTTATGTACATGTATGATAATTCTGATTAACA
TCTTTTATACACAAAGATGTATGCATGAATGGTGCAAATA
TCTCGACGATGCGCAGTAAAGAAAGCAATTTACTACTAAC
GTCTAGCGATATCATAGATGATGACAGGATAACGATATAG
GTTAGATGGATATTGGAGTAATTGTCAAGTCCCATTTTGA
TTGAAGACAACATTATTAGGCCTACAGAGTTGCTAAAATT
CTCCACTAGGTCACAGGAGTTCGCAAAGAGAATCAACAAT
CTACATAACCATGCACACATTTCTTCGTCCTCTACGTTAT
AATTTACTGCTCTAAAAGCGTCACTTCTCCTTTCATTTTA
TGTTTTATTGTTCATTATCCTACTGCGTTATCAATCCTTA
CATTTCGGCTTCCACTAAATTTAATGACTGCTTCTCATCA
TTTCATGTCTTCTAACGCCGTATATAATAATATCCCAGCA
AAATATAACTGTTAGTTAGTGAATCATAACCGACTGTTAC
TCCTGCAATATCCATGGGAGAAATCACCATCGGAAGGTAA
ACTAACACGTAGGTATTGATTCTACCGGAAATGAACAAAT
GTCGTACTGCCCAAATGAGCCAAATGCCATCATATACGCC
TTCATAACTATATTTGAAAAATACCTTTGCCTAAAAGACG
AGTGGTATTGGAAACTTCAATTAGTGTTCAAAAATGTCCA
GTGAGAGGATGAAGTTGTCGTGGTTGAAACAGCATAAACC
ACCTAAAATAGTATCAACTGACAACAACTGTGGAACACAT
GCGGTTACTTTTATAATTAACCGCAAAATACCTGAAATGA
GCTAAGAAATAGTAATTATAAACATGCCACTACAAGTAAC
AGATTAAGTGATATGTTGGCGGACCTCAATATAAGCGACA
TGGAGAGATAGAGATAGAAGAATTTGTTATTGTGTTAATA
AATAAAGTTAACATCCAGTTCTTTCAAGTTGGCTAAGCGC
CGTGGCGCAGTGGAAGCGCGCAGGGCTCATAACCCTGATG
TCCTCGGATCGAAACCGAGCGGCGCTAATTTTTCATTTCT
TTTTGCCCGCAACAATAACACAGATCGCAATCATTTAAGC
TATAGACTATAAGCTTTAACTTCTGCGTTATTATTAATAA
TTGTTATTGTTTTAGTTAGGTATTTCTATCAACTTATTTT
ATATATTCTATATTACAGTTTTCTTTTTTTACAAATTCAC
CCAGCAATTATTTATTATTAATTGTACATCTTCTTTAATA
ATGAATTTATTATTGCACAATATTCAACTTAGGAAAGATA
GAGGAACTGAATTCTTTATCAGCAATGAAATAGGCCGTCT
ACGGCCGTCTACGGCCTATTCCATTGCTAAAAATTTGAAT
CGTATAAAGGGATATTACCCGGAAAAGAAACGCATTAAAA
AAAAAAAAAAAAAAAAACAGAAAAAGTGGTTAAGTGATTG
ACTGACCCTTGATAGTTTTGTACAATTATACACTCGTTCT
GATTAAAAACTTGTTTATAAAAATCTTTTTAAAAGAAAGA
GAAGATCGTGTTTATTGCTTTTCTCAAAAGACTAATCAAT
TAGAATAACAAAAGAAACATATACATATAATGACTGAATT
GTGTCCTGTCTACGCCCCTTTCTTTGGTGCCATTGGTTGT
GCCTCTGCAATTATCTTCACCTCATTAGGTGCTGCTTACG
GTACTGCTAAGTCTGGTGTTGGTATCTGTGCCACTTGTGT
GTTGAGACCAGACCTATTATTCAAGAACATTGTTCCTGTT
ATTATGGCTGGTATCATTGCCATTTACGGTTTAGTTGTTT
CCGTTTTGGTTTGTTATTCGTTGGGTCAAAAGCAAGCTTT
GTACACCGGTTTCATCCAATTGGGTGCCGGTCTATCAGTC
GGTTTGAGTGGTCTAGCTGCTGGTTTCGCTATTGGTATTG
TCGGTGATGCAGGTGTTAGAGGTTCCTCTCAACAACCAAG
ATTATTCGTCGGTATGATTTTGATTTTGATTTTTGCTGAA
GTTTTGGGTCTATACGGTTTGATTGTTGCTTTGTTGTTGA
ACTCCAGGGCTACTCAAGATGTTGTCTGTTAAGGCAGCTT
CTGAATCACTAAAGCAGGAATAGAGTATACAAAAGAATCT
TTTTGTGAGAAACTATGAAAACTATCAAAATTTTTCATCT
TAGAGATTGTTTATAGCCCCTATTCTTACTTCATATCCAA
ACTACCTCATTTCAAGCTTCCTTTTATTAGTACCATTATT
ATTGTTTAAAAGAGTATTACACGCTAAATATGTATATCTT
AATTTTTAATGTGTATAAAATAGAAAATTTGAATATCAAG
GAGCAACAAAGAGCATTATGCGTTTTAAGCTACACAATGG
GTACGATGAGATCACTATACCTGTACTCTTAAAAGAGGCC
CAACCTTATCAACTTCTATTGTTAAAGTAGACAATTGTAT
CGTTTCTTTTTCTTATCGGTTTTATCCGGGTAATAAATTC
AGCATATAGAAAAATTTTTCATTTCTATTTTCTTTTTCTT
TTCATTTTTCCTTTTTCTCAGAAAATTTTTTTTCTAATGC
TGGAATGAGATGAGTTAGAAAATTTTTCACTTTAAAACTG
ATTATTCTGGTTAATAGTGCTTATTCCTCTTAGTGTTCAA
GTCCTACTTTCAAATCTTAATTTAAATCATCATTCGAGCG
AGCTTTCTATACCAGGACCATACTGATTATTGCAAGGAAC
TTGAATAAACCAGATTTCATACTATAAAAACTATATTAAA
ATGTCTGCCCCAAACCCAAAGGCTTTCCCATTAGCCGATG
CTGCATTAACCCAACAAATCTTGGATGTCGTTCAACAGGC
TGCTAACTTGAGACAATTGAAGAAAGGTGCCAACGAAGCT
ACCAAAACTTTGAACCGTGGTATCTCCGAATTCATCATTA
TGGCTGCTGACTGTGAACCTATTGAAATCCTATTGCATTT
ACCATTACTATGTGAAGACAAGAATGTTCCATATGTCTTT
GTTCCATCTAGAGTTGCTTTAGGTAGAGCTTGTGGTGTTT
CTAGACCAGTTATTGCTGCTTCTATTACCACCAACGATGC
TTCTGCTATCAAGACCCAAATCTACGCTGTCAAGGACAAG
ATTGAAACTTTATTAATTTAAGTAGATTGGATTATATCTA
TCAACATAGTTTTTGTACCATCTATATACTATAAAAAAGT
TTTTTGCTTTCCACTAGTGCAGACGCTAATAGTGCTGTTT
TGTTAGTGGTATGATATATGTCATATCTTCATTGAATAAC
CTACTCGAGTGCATCTGTAAATGCACAAACATGTATTATC
AATTGAGCTGTAGTAATTTAGGCATAACAAAAGGTGCAAG
ATCTCATGGCACCTATTCGTTCGTAGGAGATTTATTGTCA
CCTTTTTAGTTTTACAGGATCGAAAAAATCTATGGTCTTG
TATGGTGAATGATCTATATGTCTTCTCTTTGAATTTCTAG
CTAGCTCATCAAAGCCGCTTTCATTTATTCCAGTCTCTTT
ACTCACGGAATATTGTTTAGTAACATTTCGCATGCTTTTC
TCAGACCTTCGAAAAGCTCTTTTACATTCGAGCTTGATCT
TTTGTAATCATGCAACGTTCTCATCCACAGCTCACCAATG
AATTCCGATATTATATAAATTTGGCCCTCAGTACCGCAAA
GTAAAAATAGAGGTATGACGCCTTCCAACCTTTGACTATT
GAAATTTGGACATATTTGAAGGTTTTGAAATCCATCTGGG
ATGGCCGCCAGTGAGATTATCTTATTAGGTAACCGAATTT
TGAGGTATGGCATAGCCAACCCGCCCTTATCAACTGATAA
TTTAGAATCTTCGTATATTGTCAAGGTATTATCAATACCA
ATGGTGGCAACATAAGATCTATTGGAATATTTCAACGTTG
CACAAGAAAGGTCTGATAATCGACCTAATAGATAGTTCTT
ATCACTCGCTAAACAATCGTTTTTAGGTTCTCTTAGCTTC
TTAGGAATTATTTTAGTCGCCACTTGTGTAATGCTTCCCA
ACCGCTTAAAACCCAAGTAGGGACATTCAGGGTACTCTGA
TGGATATACTATGGACGTCCTAATTGGAAAGCGGGTTCTC
AAAAAATCTCTCAAGATCTCAAATTGAACCAGATAATCAC
CACTCATATAAGCTGGAAGACCTATATGGTTAATCGATGA
AAGTGCTGGGAAGGAATAGGCCTCTAAAATTTCCGCGCCC
TCTTTTAGCATGTTTATTTTATATGCTGCTATGCCACTAT
CACCAGAAAATAAAACCAAGTTGCACTCATAGTATATGAA
CACCGAGAATATACAATCTTCGAGATAATTCGCGTACAAT
TGGGTAATGTTATTGTTTCTAATTTCAAACAGCCAGAATT
TTGTACGTTTTTCACCAACTCCTAAGCATACAACAAACTT
ATTACCATAAAAGGGTCTCTGTGATAAGTAGATTGAGTTT
TGTTCTGGCCACAGTGGCTTCACAACGGCATGTAAATACT
TTTCATCCGAGAAACTGAATGTGGAAACTGCCTTCATTGA
AGCATAATTGAATAGCATCAACTTATACTGCCTACTATTG
CTATCGACCAAACACACCACGGCCTGATTGAGGTTATTTG
GAACAGTATAGAGCTCTACGGGAATGCTAGGGAGGTAAAA
GATATGATTTTCTAATTGAGGTTTTAATGAAGTCATCTGC
TTAGTGAAACCTTCACGGTAAAACGTGCTACCAAACTCAA
AGATGCTTATTCGAGAATCATAATCTAAAACACAAAGAGA
GAACAGTGCTTTACCGGGTCGAATTCTCATTCGTCTTGGA
ACTAAGCCTAACTGTATGCAACCATAAGACATGTTTTGAA
GATTTAACAAAATTATTTCCTTATCGTTGTAAAGGAAAAC
CAAAGGTAAGGAAGGAATCGTATCCAACAGTTCTAATTTC
TGATCGTATAACGAATGAATCTCTAAATCCACTCTCAAAA
ATTTGATTCTGATTTGTAGACTCTTACGCAGCCAGTGTAT
GATGATGCGATGACATAAATCGAGTCGTGTTTATGCTTTT
GCTTAGCCAAGATATTTTTATCAATTGATCATAGGCTATG
AAAGAATAGTCTGGATGTGATGTAGCCACTTTCTTTTGAT
TGGCATTCCATACCGAAAACACACCGTCCAAGTAAATGAC
AAAAGGTATTTCTCGGCACCATCTGAGAAACAGCTCACAA
TACTCTCTTTAGAATTGAGCCCATGGATAAAAATTCTTCT
TTTTACGTAGAAAACCAGATTTTGCCTCAAGTATCGAAAT
CCTGAGCTTGGAGTTCTGTACGGGATAACAAAACATGGTG
GAAGAGTTGTGGTTCGACTGCAAGAAATCGACCTGCCTAA
ATTCTCCGGTAGAACCATCCATACCGGCTTTCAAAACTTT
TCCCGTCCTAGAAACAAATAGACCGTAATCATAAGGCTCA
TCCATTAAAAATATTCCGTTCTTATAAATCAACCCACCTG
ATTCATATGCAAATTCGTCACCACCATTAAGTGCTAAATC
TGTAACCCAAAAATCAGTTACATTCTCTACTAGCGCTTTG
GAGGAAGTCACTAACTTGAACAGGGTTTTGTCATATACCA
AAATTTTCTTTTCTAAAAATCCTCTTCTTGAGTTAAAACT
TCCACCCAAAAGCAGTGAATCAATATCTGTCCCCTTGTTT
CCAATAACTTGTGATGCCAGGTAAACTTTGTTTGTATAAG
CGGGACCGCTTTTCACCTTTTCTAATTTTGAACCTCGATG
ATCTTTCGATATAAAATTTACTCCATTTATTCTTGTCACC
GCTATATACTTTTCACGTGGGAGCTGCAAAATAACATCGC
ATAGATCATGTTTAGGAGGCTTGAACACTCTTTCTTTTGT
CCATTGTAGTTCTTTCAGGACGTGGTCTCTATGTAACGAC
CTAGTGTGTATCTTGGCAGTGTATTTGTTAGCATACACGT
CAGAAATTGTCAAGAGAATGACTGATCTTTCATATATCAC
ATCATAAGAATCTTTTAGAAATTGGTAGTTTTCTACATTT
GGGAGACCTTTATTATTGAAAAAGCCCCGTTTGTAAGCCC
ACTTGCTTTTATATTTATTATTTGAGTGTAGTTAGTAGTC
AACACTACAATGGTATGGCCGCAAACTACCTTCATATAAC
AAAATTCATTATCACATATCGGCAAAAGATTGTATTGGCG
GTACTCGTTTAAATCAAATTTCCTACTTCCATGCTTTCCA
GCAAGATTGTATTCCTTTAAAAACAGGTTTTCACTATAGC
AACTCTTAAGTAGGCAAAGAAAATAAACGTGTGATTTACC
TGTGCATGTGGCGTCGTCAAGCAAATCCTCCCTGCTAATA
AAATCAAAGGAGATAATTTCTTCGCCATCGGTGGCATAAA
ATCTTTCGACTATTCCTTCTCTGAAGTCAAAGGAGTAAAT
TGTCGTACATAACGTATGCAAATCACTATCATATGATATG
TTTTTATTGCAAGTGTATAAAACACCCTCAAAGGAAGCAT
TTAACCAGCTGGAAGTTAATAAAGAAATAGTATCCAGTTT
CGGAGCCACATTAGAGTCGTAGATAATTTCAAATTTGTTA
TTTTCGCATTTGAATCCCTTAATGGAACCGTCGTTAAACA
TTAGCAGGTGACAGAAGGAAGCTGACATGAACATCGGTAC
AGTTGCGTAGTTAACAACGAACGGTCCATCTAAAGCGAAC
TCAACCTTCGCTTTCAATTCGTTGGACGTTCCGGTATACA
ATCCATAGCTAAAACATAAAAAGTAACTTCCTTCGTGATG
AAGACAACTTACCAGCTTCTCAGCCTCATCTTTTGATCTA
TAAGATGTTATGCATAAAGGTAAAAGGCCGAATTGCTATC
CAATTTTTGCAGTCCGTTTCATCTTGTCTTGCCATTTTAC
GTGGCAATGGCTAGTGCAATATGCAATGCGCTAACGCTGA
CATTATAACACAATATATTTTTCTACCCTCCCTTTCGCTG
AGTTGCGACCAGAATGTCTGTTTTTCAGTCATGTATTTCT
TTCCGCTTTAGGCGTTCAGGCAAGCGCGTTCAGTTGAAAG
CAAATAGAACCTATAACGACGAATACGCTTAAAGGAAGTA
TACAGGAAATAGAAAAGAAGCGTACTGCATGTACTAAAAA
CCAAAAAAAACACCACATCGGCTCTCTGGTTGTATCCATA
CTTTCCCTAAAATTTTGTAACTCAAGAAAATACCTACATA
AAACGATAATCAGTGGATTGCACTGATCAAGTCGAAAAAC
TCCGTACATGCCCGTCTATCCCTGTCTCATCCATATAAAC
TGAACTAGGTAGAAAAAATACCTACCCTTTCTTTAACCGC
CTGGTATATTAAATACCATTGTCAATTGAGAAGCTAACAG
CCATTGTAAGAGTTATGTCCAGTGTCCGACTAAGACAAGG
TAACCATACGTTGATAGCTATGAATACCCCAGAGGAAGAT
TATTCTTTCTCATAAATCCTTTTATTGGTTTCCAAAAATC
CACCAATAAGTTCATATAGCTTGGGCGGCTATTCATGCGT
AATATAATGTGCATGAAGTACGACCCATCGACTCTTAGAG
CAAATGCTTCCTAAATTGAAATAACTAGCCGCCTTTAATT
CGAGCCTTCTTGTCATCTTGTGTATTTCATCCTTTCAACT
TCTCCTGTTCCACCTTTCACTCTAAGCTTCCCTATCATTT
GGCCTCTTTCAGGTTCGTCCATAGCGCATCTTTTTCCTTT
TAGACACTCCATAACGGACCAATCAGCGTTTTGCGCCATT
TATCGGTCTTGGGTCACGTGCGGCGACGCGGAGGCTCCCT
TATAAGGACTGGAAAAGACCTGCAAGAACTATAGTTGGTT
CTTGAATATCAAGTAATATATTACTTCTCTGTCGTAACTT
TTTGTTGCTTTCAAGTTCAACGTCTTTTAAAAACCAAGAA
ATTATTGAACATAAATAATATCACTCTAACACTTATTAGG
AAACCGAAAGGAGCAATAACAAACATGTTAGGAATAAGAT
CATCTGTCAAGACCTGCTTCAAGCCAATGTCTTTAACTTC
CAAAAGACTGATTTCTCAATCTTTGCTGGCTAGCAAATCC
ACGTACAGGACCCCAAATTTTGATGACGTTTTAAAGGAAA
ATAACGATGCTGATAAAGGCCGTTCTTATGCTTACTTTAT
GGTCGGTGCTATGGGTCTTTTGTCATCTGCAGGTGCCAAA
TCAACCGTAGAAACCTTTATTTCATCTATGACCGCTACTG
CCGATGTTTTGGCTATGGCTAAAGTTGAAGTTAATTTAGC
GGCTATCCCATTGGGTAAAAACGTGGTTGTCAAATGGCAA
GGTAAGCCTGTGTTCATTAGACACAGAACTCCTCATGAAA
TTCAGGAAGCCAACAGTGTGGATATGTCCGCTTTGAAGGA
CCCACAGACCGATGCTGACAGAGTCAAAGACCCTCAATGG
TTAATTATGCTGGGTATTTGTACTCACTTAGGTTGTGTTC
CAATTGGTGAAGCCGGTGATTTTGGTGGTTGGTTCTGTCC
TTGCCATGGTTCACATTATGATATTTCCGGTAGAATCAGA
AAGGGACCTGCCCCTTAAACTTAGAAATTCCTGCTTATGA
ATTCGATGGTGATAAGGTCATTGTTGGTTAGGTTTGTTTT
TCGTCCTCGAAAACTACATCTTTATTGTCTATTTGTTTCA
CCCTTATTTTGATTTTTCATTTACTATCCATTATGTTATG
AACGGGAACTATACAACTAACCTAAGAATTTTGAAATCAC
AACAAAAATAATCAACATCACAGTCTCGAAGGGATTACGC
TCAAAAGGAACGAAAATCACTATACTGTATTCCCTGTTGA
TTTTCCTAAGAATATATTCTTATACAATATGGAGAAAACA
AAAGGATAAGAAAAGAAAGGGGAAATAAAGAAGATTTGGA
CCTATTTATTACTACTTTTTGTCTCACCATCTTCTTTTTC
TATTCATAATATTTGATATTCCTTTATTTATCTGCATGTA
TTTATAATTAACGAAACTATTTATCTTCCCTCGTCCTGCC
TTATCCTTCTTTTCTCCAAATGTTTTACCTAAGATTGGCC
TGTATTTGAATATTGATGTCCAGAAGCAGAAGATTTCACA
TGTTGTATAAAGTATACAAGATTGTAAAAATGATTGAAGT
ATTTTTATATATGTATATTACCTATAAAATTTTTTTATAT
TACGTACCGAAGGGGTTTTTTTAATGCTAAAGCGATTCAT
CTTGCTGTAGGTATATTTTTAAATCATCTGGAATATCTGT
CCAGGAATTACTATCCCAGTCCATGAATTTCTTTTTTAAT
TGGGAGTATTTACTGTCAAATAATCTTGAATTGTATGTCG
TTGCAAAATAACTTGCTTTTTGACCCATGTGGAGTTCCTG
CCCTTCCTCATTATCAAAAAAAGCCCCCATTGATTTCACT
CCCGTTGCTATTATCTTGCTTATCATATTTATTTGAAACT
TTATTACTTTTTAAATCAATACCTTCCAAATCTTGGAACA
ATTGCCTTACATATTCCGGCATATTGTCCGGTCTATACCT
ACGATCAAACTTAATTCTCCAATAGACTGACCAATGTAAA
CTGACATATTCGGGTACATAACGAGATCTTCCGAGGTTAG
GTGTATGAAAATTTTGCCACTTTCCTTCTTTATTTTCCAT
TCGTATTCCAATGGGGAGCAGTTCCAATACCCACCACACC
AATCTCATAAATTTATTTGCATGTCCACATTTAAGAGTAA
AAGCATCCTTCACTTTTTCTTTTTCATCTTTCAAGCTCAA
TCTAGTCTCTTTTATATTTTTTAGACAATCTTCCATTCTC
TCATTTCTGCCAGATTTATCCTCTCGGGCTCCATCCTCAT
TATCACTCACTCCTAGTAGGGAACATTTCTTTGGTGAGTT
GAAACTAAGGTAATCATGTGTGTCTGCGAATAAAGATCCA
ATCGAAGTGTGTTTGGTAGCGAAATCATGTATTGCACCAG
GTTTGAATTTAACACCAAATTTGATTGCCTCTGCTAAAAT
CCATCGCAGCGTTAAATTTGACAAGTTCTCTTCTGTCTCA
CAGTCAGGCGCCCAACCTCCACCAACGTCAGAATGATCAC
CTGGAAACCATTTTTCAATCAAGTCGGGTGTCATAGTCAT
TCTACTTGATGTACCGCTGCCTTGGATAGATTGAAGTTGG
AAAATGGCTTCAATTCCTCTTGTTGAACATTCTGTATCTC
TCGCGTATGAATTACCTTCTAAGAATGAGTTCAGGTCCAA
CAGCAACTCTGTAGTTTCCTCGCTTTTGCTCGATAACAAC
CTTCCAGGGTTATCAGGAATGAGTGGAGAAGGATTACTAA
TAGAATGTGCGCCACTTTTTAAAGTGTATTTTATCAAAGG
ATTTTCCGGGGTTAGATCACGCATTAATGCATTAGAAGTT
GGCACCGGCGAACACTGGTCAGTTATATGATTACAATATG
TCAATGAAAATAGTTTCGGAATGTACGGCATCGGAGTGAA
ACATAACTGCTTGAATTTTCCACGTCTTTCATCCAAGGAT
ACGCAATGTCGAACATGCTCAACGATATTGCTTCTCTGGG
TGCAAGGAAACAACCTGTCCCTTAATATTCCAACTGAGTT
CACAGAATCGAATAAGCCTTGAAAATGTATCTTTACCTCG
TAATCCCTAGAGAATGTTTTCTTGAATTCTTCAGCCAAGG
TACTTGTGTACTGTAATTCATTAGGCTGCGAATCGTATTC
CCATTTTTCATAGATTTGCCATGCCATTTTAACCATTTCT
TCCAAACCTTTACTCAAAAGTCCGACTCTTTCAATCATTC
CAGCAAGAACTCTTGCAATAAAAGCTCCTCTAGAAAAGCC
AAACATATAAATTCTATCTCCTGGTTCAAAATACTTCATC
AAAAAAGATATGCAGAACATATGTGATTGTCTAAACTGAA
TGCGAACATAGAATCTAATAAATTTTGTAAGTGAGAAATA
GTTAACCGTCTTCTGACATCAACAACAGCGTCAAATCCAA
CTGAACCAATTCCAGGTTGGTAATAACAAATTTGTTCAGA
ACTATCACCGTTCTCAAGAAGGTTGTACAATTTTAAAATA
TTAGTGAATGGCTGAGGTCCAAAATTTTCTCTTGTTCCAT
CAAAACAAAGAATGATATTCTTGCCAGACGATGAATGTGA
GGATGGATTTATACTTCTGTCGCCTCCCGTCCCATTTTTT
ATATTTTCCATGAATATAATTGAAGCTATCCATCTAATGG
ATATTATGTTAGTGTATTATTTTTTATAAGTTACATCACC
TGTTTGCTGTTATTTTACTACATCTGTCTGAAGTACATTA
ATTTGTGGCGGTTTAACAGTATATTGAATGTGACAAACAC
ACCCAGACACCTCAATAGACAACAGGAGGGCCATTACCAT
AATTTCATAACATTAAATATTCCAAGTAACATTTTTCAGA
AGACGAAGAAAGACTAATTAACAGGATAATAAATATTAAC
ATTATCTTTTAAGTACCATACTTGAAGCGTCAATTGATGT
ATGTTTGGTTTTCCACTATTTTCCTAAAAGCATGAATCTT
TTCTAGGCAAAAATTGGAATGACGACTCCTGATCGTTAAA
ATGGAAGACAAACACTAGAAGTTGACTTCAAAAAAACTTC
TTTCATTAAATAAGGGAAATATCCGGCCGGCTCATACTGA
TAATATACCAGCAACATTTACAGGAAACTGCAGGTTTTAG
GCAGTGTGGCGAACCGCAAATAAAGTAATAAACAACAATT
TCAAACGGAAAGGACTCCTCTGCTAAAGATTTGATGTTTT
TAAGTTCTTTTATAGTTTATATTGGCATAAGAGGTAAACC
ATATTTAGCACTTATTTTCATAAAGTATTAGAAGTGTTCT
TATATATTTCATTACCCGACTTGAAAAATACTACGCGGTT
CATTGCGAGAACCTTCAATAAGTGTCGAAAGAGCACCTAC
ATTGGCGTTTAAATAATAAACACACCAACCTACATATTAC
GTTGAATTTAAATTCTTTCACTGCTTGTAAACCATAGACA
ATAAACTGATTAATTTAGTATCTAAAAAATCTTTTAAAGG
GAAAGAGAAGAGGCGGAAAGATGAGTGATAGGGAATTCGT
CACGGTAGATCCCGTCACTATCATAATCAAAGAATGCATT
AATTTATCGACAGCGATGCGGAAATACTCTAAATTTACCT
CTCAATCTGGAGTGGCCGCTTTGCTGGGGGGAGGAAGTGA
AATATTTAGCAATCAAGATGACTACTTGGCTCACACATTC
AACAATTTGAATACCAACAAGCACAATGATCCATTTTTAT
CTGGATTCATTCAGTTAAGACTTATGTTGAATAAACTGAA
AAATCTAGATAATATAGATTCACTAACCATATTGCAGCCA
TTTTTATTAATTGTGAGTACAAGTTCCATTTCTGGTTACA
TCACTTCCCTGGCCCTGGACTCTTTGCAGAAATTCTTTAC
CTTGAATATCATCAATGAATCATCGCAAAACTATATTGGT
GCACACAGGGCGACGGTAAATGCTCTAACACATTGTAGGT
TTGAAGGATCTCAACAACTTTCTGATGATTCAGTTCTTTT
GAAAGTCGTGTTTTACTGCGTTCAATCGTCGACTCACCTT
ACGGAGATTTATTATCAAACTCTATCATATATGACGTATT
GCAAACGATTCTTTCATTGGCTTGTAATAACAGAAGGAGC
GAAGTCCTTAGGAATGCTGCACAATCAACAATGATAGCCG
TTACCGTAAAGATTTTCTCAAAACTAAAGACTATTGAGCC
TGTTAATGTGAATCAAATATACATCAATGATGAAAGTTAC
ACAAATGATGTATTGAAGGCCGATACAATTGGCACAAATG
TAGAATCCAAAGAAGAAGGAAGTCAAGAAGATCCCATCGG
CATGAAAGTGAATAATGAGGAAGCTATTAGCGAGGACGAT
GGCATTGAAGAAGAGCATATTCATTCAGAGAAGAGCACAA
ATGGCGCCGAACAACTAGATATTGTGCAAAAAACAACAAG
ATCAAATTCCAGGATCCAAGCGTATGCTGATGATAACTAT
GGATTGCCCGTGGTTAGGCAATATTTAAACTTATTACTAT
CATTGATTGCGCCAGAAAATGAATTAAAACATTCATACTC
CACTAGAATATTTGGCCTAGAGTTAATTCAAACGGCATTA
GAAATTTCAGGTGATCGATTGCAGCTATACCCACGGCTTT
TTACACTGATATCAGATCCTATTTTCAAAAGCATTTTGTT
TATCATACAGAACACTACAAAATTATCACTACTTCAAGCT
ACATTGCAGCTATTTACTACTCTAGTTGTTATATTGGGCA
ACAACTTACAATTACAGATCGAGCTCACTCTAACAAGAAT
ATTTTCTATTCTTTTAGATGATGGTACCGCAAATAACTCG
AGTTCTGAAAATAAGAACAAGCCATCAATAATAAAGGAAC
TTCTAATTGAGCAAATATCCATCTTATGGACTAGGTCGCC
ATCTTTTTTACTTCTACTTTTATCAATTTCGATTGTAATC
TCGATAGGGCAGACGTTTCCATAAACTTTTTGAAGGCTTT
GACTAAATTGGCCTTACCAGAATCCGCCTTAACTACCACA
GAAAGTGTACCACCCATTTGCCTTGAGGGATTGGTCTCCC
TAGTCGATGATATGTTCGATCACATGAAGGACATTGACAG
AGAAGAATTTGGCAGGCAAAAGAATGAAATGGAAATCTTA
AAAAAGAGGGACCGTAAAACAGAGTTTATTGAATGTACCA
ATGCATTCAATGAAAAGCCCAAAAAGGGTATTCCGATGTT
AATAGAAAAGGTTTCATTGCTTCCGACTCCGATAAAGATA
TTGCGGAGTTTCTTTTCAATAATAACAACCGTATGAATAA
AAAACAATCGGTTTGCTACTTTGCCATCCGGACAAAGTAA
GCTTGTTGAATGAATATATTCGTTTGTTTGATTTTTCAGG
GTTAAGGGTCGATGAAGCTATTAGAATTTTGTTGACGAAA
TTTAGGTTGCCTGGTGAATCGCAACAAATTGAAAGAATCA
TCGAAGCCTTCTCGTCTGCGTATTGTGAAAATCAAGATTA
CGATCCATCCAAAATCAGTGACAACGCGGAGGATGACATT
TCTACTGTTCAACCAGACGCTGATTCTGTTTTCATTTTAA
GTTATTCAATTATTATGTTGAACACTGACCTACATAACCC
TCAAGTGAAGGAACACATGTCATTTGAAGATTACTCTGGT
AACTTAAAGGGATGCTGTAATCACAAAGACTTCCCATTCT
GGTATTTGGATAGAATTTACTGTTCAATCAGAGATAAAGA
AATTGTTATGCCTGAAGAGCACCACGGCAACGAAAAGTGG
TTTGAAGATGCTTGGAATAACTTGATATCTTCAACTACTG
TTATAACTGAAATAAAAAAGACACACAATCTGTCATGGAT
AAATTAACACCCTTGGAGCTTTTGAACTTTGATAGAGCAA
TTTTTAAACAAGTTGGCCCAAGTATTGTCAGTACTTTATT
CAACATTTACGTAGTTGCATCTGATGACCATATATCTACC
AGAATGATAACAAGTTTGGACAAATGTTCCTATATTTCCG
CATTTTTGACTTCAAAGATCTCTTTAATGATATACTAAAC
TCCATTGCTAAGGGCACTACTTTGATTAATTCAAGCCATG
ACGATGAACTTTCAACTTTAGCTTTTGAATATGGCCCAAT
GCCACTGGTGCAAATTAAATTCGAAGACACTAACACTGAG
ATCCCGGTTAGTACAGATGCTGTTAGATTTGGTAGATCAT
TTAAGGGTCAACTAAATACAGTTGTTTTTTCCGGATTATT
CGCAGGAACAAAGATCCTAAAATTTTCTCCAAGGAATTAT
GGTTAAACATTGTTAATATTATACTAACATTGTACGAAGA
CTTGATTTTGTCTCCTGATATTTTCCCTGATTTACAAAAA
GACTGAAATTAAGCAACTTGCCTAAGCCATCTCCTGAAAT
TTCTATTAACAAGAGCAAAGAAAGCAAAGGTCTCTTATCA
ACATTTGCTTCTTATTTAAAAGGTGATGAAGAACCCACAG
AAGAGGAAATCAAATCCTCAAAAAAAGCGATGGAGTGCAT
AAAGTCGAGTAATATTGCCGCCTCTGTCTTTGGAAATGAA
TCAAATATAACAGCGGATTTAATAAAAACTTTACTAGACT
CCGCCAAAACTGAGAAAAACGCAGATAATTCCAGGTATTT
TGAAGCAGAACTTTTATTTATCATCGAATTGACTATTGCA
TTATTTCTATTTTGCAAAGAGGAGAAAGAATTAGGAAAGT
TCATACTTCAAAAGTTTTCCAACTTTCTCACACGAAAGGC
CTCACGAAAAGGACTGTTCGTAGAATGCTAACATACAAAA
TTTTGTTAATTTCGTTATGTGCGGATCAGACGGAGTACTT
GTCCAAATTAATAAACGATGAGCTGTTAAAAAAGGGGGAT
ATTTTTACCCAAAAATTTTTGCAACTAATCAAGGTAAGGA
ATTTTTGAAGAGACTATTTTCATTGACCGAATCAGAGTTT
TATAGAGGATTTTTACTAGGAAATGAGAATTTTTGGAAAT
TTTTAAGAAAAGTTACAGCAATGAAAGAGCAGAGCGAGAG
CATTTTGAATATTTAAATGAATCGATCAAGACAGACAGCA
ATATTTTGACAAATGAGAACTTCATGTGGGTCCTAGGACT
ATTAGATGAAATTTCATCAATGGGTGCCGTTGGAAATCAC
TGGGAAATAGAATACAAGAAATTGACAGAAAGTGGTCATA
AAATTGATAAGGAGAATCCATACAAGAAATCGATCGAATT
ATCATTGAAATCCATTCAACTAACATCACACTTGCTGGAA
GATAATAACGATCTGCGTAAAAACGAGATATTCGCTATTA
TTCAAGCTTTGGCACATCAATGCATCAATCCGTGTAAGCA
GATAAGTGAATTTGCAGTGGTAACGCTAGAGCAGACGCTC
ATCAATAAAATCGAAATTCCAACTAATGAGATGGAATCGG
TAGAAGAATTAATTGAGGGCGGATTACTACCGTTGCTAAA
TTCGAGTGAAACACAGGAAGACCAGAAAATCCTCATTTCA
TCCATATTAACAATAATTTCAAATGTTTATTTGCATTATT
TGAAACTAGGGAAGACAAGCAACGAAACGTTTTTGAAAAT
TTTGAGTATTTTCAATAAATTTGTAGAGGACTCAGATATT
GAAAAAAGCTACAGCAATTAATACTTGATAAGAAGAGTAT
TGAGAAGGGCAACGGTTCATCATCTCATGGATCTGCACAT
GAACAAACACCAGAGTCAAACGACGTTGAAATTGAGGCTA
CTGCGCCAATTGATGACAATACAGACGATGATAACAAACC
GAAGTTATCTGATGTAGAAAAGGATTAAAGATGCTAAGAG
ATAGTGATGATATTTCATAAATAATGTAATTCTATATATG
TTAATTACCTTTTGCGAGGCATATTTATGGTGAAGGATAA
GTTTTGACCATCAAAGAAGGTTAATGTGGCTGTGGTTTCA
GGGTCCATAAAGCTCCCGGGAATCTCGGTCGTAATGATTT
CTATAATGACGAAAAAAAAAAATTGGAAAGAAAAAGCTTC
ATGGCCTTTATAAAAGGAACTATCCAATACCTCGCCAGAA
CCAAGTAACAGTATTTTACGGGGCACAAATCAAGAACAAT
AAGACAGGACTGTAAAGATGGACGCATTGAACTCCAAAGA
ACAACAAGAGTTCCAAAAGTAGTGGAACAAAAGCAAATGA
AGGATTTCATGCGTTTGTACTCTAATCTGGTAGAAAGATG
TTTCACAGACTGTGTCAATGACTTCACAACATCAAAGCTA
ACCAATAAGGAACAAACATGCATCATGAAGTGCTCAGAAA
AGTTCTTGAAGCATAGCGAACGTGTAGGGCAGCGTTTCCA
AGAACAAAACGCTGCCTTGGGACAAGGCTTGGGCCGATAA
GGTGTACTGGCGTATATATATCTAATTATGTATCTCTGGT
GTAGCCCATTTTTAGCATGTAAATATAAAGAGAAACCATA
TCTAATCTAACCAAATCCAAACAAAATTCAATAGTTACTA
TCGCTTTTTTTCTTTCTGTATCGCAAATAAGTGAAAATTA
AAAAGAAAGATTAAATTGGAAGTTGGATATGGGCTGGAAC
AGCAGCAGTAATCGGTATCGGGTTCGCCACTAATGACGTC
CTACGATTGCACTCAACAGACCTTGACGCTCACGCCGTAG
CGGGCGACAAGTCAAACGGAACAACCGTTGCCGTTCCCAT
CGGAGTCCGACCTAGGCCGAACTCCGTGAATTTCTGATAA
CAACGGTCGGTAAAGACTGGTTCCCCAGTATATTTCTTCT
CTCAGGAGCAGGGGCCAATGCCAAAAGCGACATTAACCCG
GAGGACAAGGCTCCACTGTGTTCCACCGAATTTCCCACCT
GATAATATCTGATAACCCGCCCATAGGTGGGGATCCTTCT
GTAAACAGGTTTCTTAATCGTAGGAATTACCACTGTTCCA
CTGCCAATCGCAGCTCCCAGAGTTTCGTTCCCAGCCGCGA
GCACCACAGCGTACCATGTGCGCCACGAGGCCTCAAACGT
AAAACAATCGAAACGAAAAGAAACAGACTATAGGGGAGTA
TAGAGACAGCCGGCCAATAAGAAGAGGAAAAAGAAATACT
AGCGTTTATCAATGTGGGTCGTTAACATATCCTGTTGACA
ATGATTACAGGTTAAAAGGTAGCGTAAGTGAATATTAACT
ATGGATATTCTTATACTTAGATAAGAGACATATAAAACAC
ACGATGATTGATTGATTTTTATGACCAATATATGTAATTC
GTAATTCAGATAGTTTTTATACTTTTAATGTGTGCCGAAC
CATATTACTAGTATATGTAACTACCATGTTATGTTCAATT
GGCAGATCTTTAACTCGGCTTTAGTTATCCAAGTTACTTG
CAATATTTCCTTCTGCGAGAGTACATTTGCCCTTAAACGT
ATACGAGGTATTCATTAATGTGTGTTGTAAGTATTTAGAT
TGACATCTATAAGAGAGATGAACATATATATATATATATA
TATATATATACATGCATATTTACTATAAACGCGGTTTATT
CTGCCAGGCAAAGGCAATTTGCTTTTGTTCGCCAGGCTCA
ATGATAACGTTGATGACACTTGTTTCTCTTTTAGTCCGAG
AAAGCTGCACGGCTTGTTGGAAGCATCTGCTCAGTTCGCT
TATTGTGTTGACAAAAATCATTGGCACCCAGTCCTTTGCC
TACGAGATCGTAACGGCAGTTCTTGCTTAGTGCCGTTGGA
GGTAAATCACCCTCTATATCCTTTTCTCCATGGTAAATAC
CGCTATTGTTCATCACAACGATGACCAATGCCAGCTGACA
CCTTACTGCCGTTTCAATTTCCATGGCAGAGAATCCAAAT
GCGGAATCACCCTGAATCAGCACCACATCGAGTTCCGGAT
GAGATGCCTTGCATGCAAGAGCATATCCGAGCCCAATCCC
CATAGTCGCGTTGGTCCCTGCGTCTAAACGGCGCCTTGGA
GCGTCTGTAGGGAATGAAATACGCGCAATATCCATAGTAT
TTGCTCCCTCCGTCACAAGTATTGTCCTGTAATCATCGAT
AAGAGGCCTCAATGTTCCATAAACCTGGTTGTAATTCAAT
TGTGCCCCTCTAGTCTTCTCTTTCCTCAATAGACGAGTTT
GATTCAGTTGAATTTTCTCTCGTATTTCTTGCTTAACACC
ACTATACTTCCAGCAGGAATCTTGGCGAGTCAATTCCTCA
ACTAAAGCGGTTACGCTCAAGCCTATATCTCCCCATATGG
AAAGGTCAGCACCAGGTGAGACATTGTTATCCCCCAAGGT
TTCGGGATTGGAATCGAACTGGATGAATATGGATTCTGAG
TTCCATTTGGGTGAAGTACCAAAATGCAATATCCAGTTTA
ATCTTGCCCCGAGAACAAGAACAATATCCGCTATTTTCAA
TGCTTGAGATCTTGCAGATGAAACGTTCAGTGGAGAAGAG
TCTGGGACAATTCCCTTAGCCATTGGGGTGGGTAAAAATG
GTAGATTGAACGTATTTACTAGTCTGCGGATTTCGTGTGA
GTTTTTACCGCACCCTTTCCAATAACAATCAGAATATTTT
TATTTTTATGTTGCAAAATAAGCTGTACGACTTTTTGATC
TTCGACGGATCAGGGCCACATATGTTTGGAGTTAATATCA
TCGGTAATTCATTTCCTGTACGGTCGTTTCCTTCTAAGGG
TTTTTCATACTCAATAAAATCTGCAGGGACGTCTATGTAA
GAAACCCTGCAGTGCCTTGTATACAGTAATTCAAAGCCTT
CTGAGTAATCATGTCAATATTGTCAGGGGTTAACTTTCCG
GTAAACTTCAAAAATGGGGACAAAAGACTAACTTGATCCA
ACTCTTGAAACCCGCCTTTATGTATATCACTTTGAGAAGA
ACTCCTGCAATTACTAGAAGAGGCCACCTATTACTCATTG
AGTTGTATATACCAGCCAGTGCGTGGATTAAACCGGGGCC
CCCGACAATAAGTAACACGCCGGGCTTATCACTAATATAA
CCATAAGCAGAGGCTGCATATGAGGCAGCCTGTTCGTTCC
TGCATGGAATGAATTTGATACCGTTGGCAACCATCGTATC
CGCTAGTTGGACAATAGGGATGCCCACAATTCCAAAGACT
GTGTCGATGCCATATTTTTGTAAAAAGTTGAGCGAAGTGT
TGGGTAGCGGTCGTGGTCATATTGATGGATGGTTGTGACG
GTTTGAATGTAGAGAGTATATTCTTCTTATCACATAAAAG
TAACCAATGCCTTTTTTCCTTTATATATAATGTGGTTATA
TACCAACCTTTGTAAATTTCCAACTTTTTCTTTAGTTAGC
TTTGCTTGAACTTCGGGCCGAAGGGCTCGGATAAGAGAAA
CAATAATTTTGTTTTCATAAAACATCGATGGCTTGACTAC
TTCTTTTATCCTGTTCCTGAGATTCTTTCATCTTGGCGAT
CTTACACCTTAGTTCCATAATAGGGTCTCTTACAAAATCC
CTCATTGAAACGACTTGAGAACACGCTGCTTGCGGGCAAT
CTCTTGTCGTGTATCCTTGTAAATAGTTTTGAATGCCGTC
TCTATCGAAGACGTGATTACATTTTCTTGATATCAATGGT
GCTTCGTAAGGTTTGCAGGTGATAGGACAAGTCAATTCAA
TTTTACCACCTTCTATTTGTAGATCGTCTTCGTCTGCGGG
GTTTTGCAGATCCGGTATTACACAAGTTGGATCATTCCAT
ATGTACGGCAACACTTTTAGTATCTTGAGTGTATCTGTGT
TATTAACCATGGTTGCAGGCTCTGGTGTGGGCATATTTAG
ATATAATTCAGATAATTTGGGAGCGGTGAGTTCTCCGGTA
CGATATTTATCCCAGGTAGAAAGGTCGATTTGCGGACAGG
CATCTGAGGATTGTTTGAAATTTTTTTAAATCTTTAATAT
GTTCGTCAAATGAGTTGGATTCCGATTCGTATGTCGAGAG
GAGTTTGTAGGTGCTAGTAATATCTGCGACCTGCTCTTCA
ATGCCGATGGTGGAAGGAGATGTAGAATCCACTAATTGAT
TTATGGTCTCATCAATTTGTTTGTAGCATTGTTGATATAT
ATTTGATAAGTCTCGGGCATGTAAATTATGGAAGTACTTA
CCTGATTTTGGGTGTAGAGGAACTGACTTGGGTATAGGAT
TATCGTTCAAGGCCATTTTTAAAGTTATTCTTTTTTTATA
TAGTCTTGCCTTGGTTTCTTTAACTGACACGATTATTTTA
GCAAGTTTTTTCTACACAGGAAAAGAGGAAGAAAATAACC
AGAGAAGCACTGGTAAAAGATACTTCTGCGTGCCGGAGTA
ACCAGAATCAAAGGAACGCATAGATGGATAAAGAGGTAAG
TGAATTGGTAGTGTTGCAGCTAATACACACTTTAATTTCC
AACAAGAATGAAGAACTGGTTAGGAACGGGGAGGAATCAA
CATGATTGGGAATAATCTTCGAATATCGCTAGTCAAGTTG
ACTAACGAAATACAAAACAATTTGCTAATCAACGAGCTGA
CAAATTTAAGAAGGCAAAGCAACGTGGCAAATGGAAACAG
GAAACTGGGCATCAACGATATCCTGACCATAGTTAAGAAT
TTATTCCCAGAGTACAGAACAACACTAAACGATGGACAAC
TTAGTCTACACGGTTTGGAAATGCATGATATCGAGAAGCT
CCTTGACGAAAAGTACGATCGATTCAAGAAAACGCAGGTC
GAACAAATAAGGATGATGGAGGATGAGATATTGAAGAACG
GTATAAAGACCGGTGCATCGCAACTGCAACCACATGCAAA
TGCTGGCAAAAGTGGATCTGCTGGTACCAGTGCTACTATA
ACTACGACTACGCCACACATGGCGCATTCAATGGACCCAA
AAGAGAAAAACTATTGAAATTATACAGAGATACCGTTCTG
AATAAATTGGAAAGTAAAACTGGGAATTTTCAGAAGCTAT
TCAAGAGTCCCGATGGTAGCATTATCAAGAATGAGATAAA
TTACGAAGACATAAAGAACGAAACGCCCGGCAGCGTTCAT
GAACTGCAGCTGATTCTTCAAAAGAGCATAACGGACGGTG
TAATGCGAAAGGTCATTGGTACGGACGACTGGAAATTGGC
TAGACAAGTGCAGTTTGAATTGGATGATACGGTGCAGTTC
ATGAGAAGAGCACTAGAGTAAGGAGATAGTAGGCGACACT
TCGAAAATCTAAAGTCTTGTAACATTACTATTATATACTA
TTTTATTAAAAAAATACACACACAATTCTTTAACAGAACA
ATATATAACAAATGAAGCGACATGTTTCTCAAAAAAACAT
AGTAGGTAGGTAAAAATGGGAAAGAACGGGACAAACAAAA
CGAAGAGCAGGGTGTATTTGCCCACACACGGCAAACAACA
TCCATTCACGCCCGCATGCCCAAAACTTTTTGCGATAAAA
CGCCCACGCAAATCACATCGTTCCAACAGAGGAATCGAAC
AGCACAGATACAAAGTAGGAATATAGCACACACACAGGAA
AAATTAATTAATTATTAGAAATTAAAAGGGTTGGGGAGAA
AAGAGGTCTAATTTATTCATTAATATTCAGTAATTGAAAA
AAAAAAAAGAGGATAACTAAGAGAAAACAACATCAAGCTC
GTTTGGCTTGCTAGTGATCGCTTAGAATCTTTGTAAACCT
CTTTGTCTAGCTTGCCATTTTCTGTAGATAATGGTAGAAA
TGATGGCGATACAAGCCAAACCGACTAGAATAAAAACTAA
GATAACACCACCTGGTAACGTGCTCATCAACATCTTTGTA
TAATTGTTATTGTACTATTTATTGTTTTGTATGTATACGA
TGGAGAAAAGAGAAAGGAAGAAGGAAGGACGAAAGAGAAA
AAACTGGAAGGGAAGAAGAATTGATTTTATATTAACCAAG
AGGAAGGAAAGGAAATTGAGTTGTGATTACGGAATTTTAG
TTTTTTTCACTGTTTATTTAAACCAAAAGGTGTGGAAGAG
AAAGAGAGAAAAAAGTTCTGTAATTCGTTAAGGAAATTAA
GTATCCGCGCCGGAAAAATAGCGAGAGGTTTTTTTTGATG
CAAAAGCTAGGGAGGGCTGCGGACGGATTTCGAAAACAGC
TCAACAGCGTGGTGACGAGTTGCGTCAGGGTGTTGGCCAG
TGCTACCGCGGGCGGCGCTGCACAGGGAGTAAGCAGAGCG
GGCTAGAGCGCGGTTTTGGAGAGGGCCCGGGCTGCTGTGG
TCGTAGGATTGCGGTAATTTAGTGGCTCGCCCTCGTTTGT
CGTGCTTTTCCGAGTTCCGAAACTCTTTCCCGAGCTGTTA
ATGTGCTAAAAGTGGTAAATCGTATATGATGATATACGTA
TATGATGATAATTTCCTGCGCGCTACTTGCGTGCATTCGT
CACTCATAACAAAAGAACTACACAATACGTAAACAACGTG
CGAAAATATCTATATACAAGGGGAGAAAACAAAAGTGAAA
GTGCATTACAGCCCATCACAGATCATTATAATACAATATG
CCGACCAAGTCAACTTTTAGTCGCTGGAAGAAGGCGGACC
TAATTGACCTGGCCAACAAGCTGGAAATTGACGGCTTCCC
CAATTATGCCAAGAAGAGTGATATGATCGATTACCTCGAA
TCGCACTTGAATCATCTTGAGAAACCTGTGGATTTTAAAG
ACGACTACCCGGAACTAAGGTCCTTTTATGAGTCGATGAC
AGTGGACCAGTCAAAGGATGAACGGAACGAATACGGATCC
GGATCTGGAAACGGGTCTGGTCTGGATCCTGTGACACCGC
CACAAATGATTCCGATCTGGAGAAAGCGTACATCAAGGAG
GATGATGATGAGAAACCGCAATCAGGCGATGAAACAAGCG
CGACAAAGCCGCTTTCCAGCAGGAATGCAAATTCAAACGC
CAAAACGAACTTCAATTTGTTGGATTTTAGCACAGATAAC
GACTCGTCCACCTCTGCGTTTACTAAGTTCAAGTTTAACT
TTCAGGAATACCTCTCCGATATTAGATACCAAACGCAGAA
ATTGAATGAAAATGTTCAGGACTATCTTTCCACTATTTCC
GCCGTCGATACGATTTTTTCCTTGTTGGAATTCTCTTTTC
TGGTGAGAAACATATTAGCCGCCGGGCAGCCAACTTCTTC
TTCTTCGCTCGCATCGTCGCTGGAAGCCGCCGTTGCCGCC
CATAATAAATATCAATACACGCTCGATTTCTGTTTACCAA
TACTCACGTGGCTGCTCTTCTTTAGGGGTATTCCAACGTT
AGTGTCATACTACATCAACTTCATCCGCTACGACCTGAAC
ATCGAGTTGGACCCGATGACTTTCAATCTCACGAAATTCT
TGATTTCTTTGGCAATCTTCAAAACTTGTAATAATAAAAA
CATAGATTTCCATTCTTTTCGATGTGTTAACCAACTATGG
ACACAACTCTGTACAGTGAACCGTTCCCTTGGTATGGTAC
CTCTAGTATTCTCCATGGTTAGTTGTCTCCTCACTCTATA
CGTATTATAGTATATTTTCTTACATACGTATACACACGCG
TACGTAAGCCGCGAAGTGTGTATTTACTACTCTGTATTAT
TGTAATAAACTCTTCTCCTTCTTTGTCTTTTCTTCTCCCA
AAAGCGCACTTGCCTTGATCAGCATATTGTATACTTCGAT
GTTTTCAAATGGAGGTACGACTTCATTGTTGAACATCGGA
CCCATTCCAATGAATATAGATGCCATATCACTACAGTTGT
TAAAGTTGTATCCATGTGTGCCCATAATGCCGATAGGCAC
ATCACCCATTTCTTTTACAATGGCGTAGTATTCATCTGCG
AGAATCCAGATATCGCCGACCCTATCGTCATATCTGTGCT
TTCTGTTATCGTATTGGAAATATTTCCAGCTCGGGTCGAA
ATCTTCTTTCAGGATCACGTGAAACTTCCTCGATATTTCA
TCTCCATATGCTTTCTCTAACTGAGCTTCAATCAAGTCAC
AAATCCATTGCTTGTCTCGAGGGTTTTTCAAACATACCAT
CATCATGGGGCCCTCGTTATAAAGATGCGAAATAAATGCG
CTCATTGCGTCGGCCGGGAACACCCTTTCCCACACAACAA
CATGCTCACCGTCATTCGCGTTGACATTGCTCATGCCATG
GTCACTAACAATCATAACATTGCTAATTTTCAACAAGTTT
CTTTTTGCAGGCCTTCAATCAAATCGAGAAAGAATCCATC
GACTTCACCGATCAGCTTTTGTAGCCGCTTATCTCGTAAA
TCGTATCCAAAACTGTGTCCGTACGAATCAACATTGGGTA
TATAACTTATGACCAATTCTGGCCTATCTTTAAGCTGAGG
CATATCTATGTATCGGAAAATTTGAGCTAATTTATCTTGA
AGTTTTTCCCATTGATTGAATTTCCCAAAATAAAATGGCA
TTCTTTCCCTAGGTACATCCCCGTGGTCCTCATACACAAC
CTCACTTCCAGGCCACATATGCGTGGCCACTTTATATTCG
CCTTGCGATTCAGTTTGCAGTAGTTGCCAAATAGGGTCAG
CCGTGTTGCTCCAAATTCTTGCGTCGAGGTTATTTGGTCT
AAATTCGCTACTCGTGAAATTATCCCAGAATATATTGGAA
ACAATACCGTGCTCAATGGGATATTTTCCCGTTACCATGC
TCCAGTGGTTGGGAAATGTCTGAGTGGGAAAACTTGGGAT
CATATACGGTGCAGTCGTGATATTCATATCGTACGGGGAC
CGCAAATTGTGCAAGTTGTAAAGAAATGGCGTGTATTTTG
CATCTATCAATCTCGGATGGAACCCATCGATAGATATCAA
TATCGTTAACGTCTTGAAATCATGTGTGCCGTTGAAGTAA
GTATTTGATCTATTCGCAATTGTCCGGGGCCCATTATCAA
TAGGTTTTGGGCACTTCGAATATAAAAGCAACTCAATGAG
TATTATACCGCAAAGCAAAAGTTTCAATAAAAATGTCGTG
ATATTGCGAAAGGTTTTATGTTCGTATCATCTTCATTATT
TTTTCAAGGTCAACAGGTTGCTCGAAAAGAAGCATATCGT
AAGCACACTTCGAAATGGCCTTCTTTGTTATTTCGAAACT
GTTTTGTGGCCTGCGTGTTTAATGAACCCTGGTATCAAGC
GTCACAGTCATATAAAGCCTTAAATTATCTTCCATCAACG
CACAGTAAACCGTCTAATTGATAGAAAAACTCTCAACCCA
GTTATCGAGTGTCGCTACACTCTATTGTAATTAGCTGCAA
TCATCTTGTTTATTAATTATGTCATTTTATTACCCTGGAT
TTGAAGCCCGTCTCTTTTTCCGCTTGTTTTTTTTTTTCAA
TCGCTGAGAAATAGAAAGAAAACATAGTTAGCTCGAATAG
TTTAGTCAAAAGGCCTACTATTGACTGCTTTTTCTGCAAA
TCCATGCTCTCAAGACAATACAGTAATTCGTAAAAGAAAC
CATAATGTCACAATTTGTTGGTTTCGGAGTACAAGTGGAG
CTAAAAGATGGGAAGCTCATTCAGGGGAAAATTGCCAAAG
CAACCTCAAAAGGATTGACTTTAAATGACGTTCAATTCGG
CGATGGTGGTAAATCTCAAGCTTTCAAAGTGAGGGCGTCA
AGGCTAAAGGACTTAAAGGTTCTAACTGTTGCCTCTCAAT
CCGGGAAAAGGAAGCAGCAAAGACAACAGCAGCAACAAAA
CGATTATAATCAAAATCGCGGTGAACATATTGATTGGCAA
GATGATGATGTTAGTAAGATAAAACAACAGGAAGATTTCG
ATTTCCAAAGAAATTTGGGCATGTTTAACAAAAAGACGTC
TTCGCACAATTAAAGCAAAATGACGATATATTACCGGAGA
ATAGATTACAGGGACATAACAGAAAGCAAACCCAATTGCA
GCAAAATAATTATCAAAATGATGAATTGGTTATTCCAGAT
GCAAAGAAAGATTCATGGAACAAGATTTCTTCAAGAAATG
AGCAAAGCACACACCAATCTCAGCCGCAACAAGATGCTCA
AGATGATCTGGTTTTGGAAGATGATGAACATGAATACGAT
GTCGATGATATCGATGATCCCAAATACCTACCAATAACTC
AGTCTTTGAATATTACACATTTAATTCACTCTGCAACTAA
CTCTCCATCCATAAATGATAAAACGAAAGGTACAGTTATA
AATGATAAGGATCAGGTACTAGCTAAATTAGGCCAGATGA
TCATCAGCCAGTCAAGATCCAACTCAACATCCTTGCCAGC
TGCAAATAAACAAACAACCATCAGATCAAAGAACACTAAG
CAGAACATTCCTATGGCTACACCAGTACAACTACTAGAAA
TGGAGAGCATCACGTCCGAATTTTTCAGTATTAACTCGGC
AGGGCTACTAGAAAATTTTGCTGTAAACGCATCGTTCTTC
TTAAAGCAGAAACTAGGTGGCCGTGCACGTTTACGTTTAC
AAAATTCTAATCCGGAACCTTTAGTAGTAATACTAGCCTC
AGATTCCAACAGATCTGGTGCGAAAGCTCTGGCGTTGGGT
AGACATCTTTGCCAAACGGGGCATATCCGTGTCATAACAT
TATTTACATGTTCTCAAAATGAACTACAGGATTCCATGGT
CAAAAAGCAAACAGATATTTACAAGAAGTGTGGCGGAAAA
ATTGTTAATAGTGTATCGTCGCTGGAATCTGCTATGGAAA
CATTAAATAGCCCTGTAGAAATAGTCATCGATGCCATGCA
GGGATATGACTGTACATTGAGCGATCTGGCGGGGACGTCG
GAAGTTATTGAAAGCAGAATTAAAAGCATGATATCATGGT
GTAACAAACAGCGAGGATCTACTAAAGTGTGGTCTTTGGA
TATTCCAAATGGGTTTGATGCGGGATCCGGCATGCCAGAT
ATTTTCTTTTCAGACAGGATTGAAGCAACAGGAATTATTT
GTTCTGGCTGGCCTTTGATTGCCATCAACAACTTAATTGC
AAATTTGCCAAGTCTAGAAGATGCTGTTTTGATTGATATA
GGTATACCACAGGGCGCCTATTCACAGAGAACTTCTTTGC
GTAAGTTCCAAAACTGTGATCTTTTCGTCACTGACGGGTC
CCTGCTATTAGATTTGTAAACCAAGAATTACTTTAGCCTA
AACTGGATACATACGTATAAGCATACGGTAAGGAAGTGGG
ATCTGTAGCGGTAATGCAATAATGTGTTGGCTCTCACAAA
TATGAAAACTGCGAACATCTATATAATAAGGTAACGGTAT
AACAGAAAAATCTGAATAATTTCTCTTTCCCGGGTAATGA
GCCCTTAAGGAGGACTCAAAACGAAAAGGAAAAAAAATAC
GAGTGGAAAGAAAAAATGAACCCTTTCCAGTAATTGATAA
TAATACAATCATTCATTATTAGAAATATATTAGTTCTCAA
TTCAAGGCAGAATAGTGCTGTCATTGTGATCAAATTTTTG
TGTGAGTCTGCTTTGCTTTCTGTTTTTTTTTGTTGACTCG
CTGTTCAATCTCCTACTTTTCCTTTTGTTGTTAAAATAAG
GTATTATATATTTATACAACCCTATAAAAGCAATTAGCCA
ATTTCCAATCCTACGAAGACAGGAACTGAGCAAACTATAA
GGGTGTTCTTTCTTCTGTACTATATATACATTTGCAACTA
TGGGTTCATGTTGTAGTTGCTTGAAAGATTCTTCAGACGA
GGCCAGTGTCTCACCAATTGCCGATAATGAAAGAGAAGCG
GTGACTTTATTACTAGGGTATTTGGAGGATAAAGACCAAT
TAGACTTTTACTCTGGTGGTCCACTAAAGGCCCTAACTAC
TTTGGTGTATTCAGATAATCTAAATTTGCAAAGGAGCGCC
GCTCTGGCATTCGCAGAAATTACTGAAAAATACGTCCGTC
AGGTCTCTAGAGAGGTACTGGAACCCATCTTAATATTATT
ACAAAGCCAAGATCCACAGATTCAAGTGGCCGCTTGTGCA
GCCTTGGGTAATTTGGCCGTTAATAATGAAAATAAATTAT
TAATTGTGGAAATGGGAGGCTTAGAGCCATTAATAAACCA
AATGATGGGTGACAATGTAGAAGTTCAATGTAATGCTGTT
GGATGCATTACCAATTTAGCCACAAGGGATGACAATAAAC
ATAAGATTGCTACTTCTGGTGCTTTAATTCCATTGACTAA
GCTAGCTAAATCCAAACATATAAGAGTTCAGAGAAATGCT
ACAGGTGCATTATTAAATATGACACATTCTGAGGAAAATA
GAAAAGAATTGGTTAATGCAGGTGCTGTGCCTGTATTGGT
ATCTTTACTGTCGTCCACCGATCCTGATGTTCAGTACTAT
TGTACTACTGCTTTATCAAATATAGCAGTGGATGAAGCCA
ATCGCAAGAAGTTGGCTCAAACTGAGCCAAGATTGGTTTC
CAAATTGGTTAGTCTGATGGATTCTCCATCTTCAAGGGTA
AAATGTCAAGCTACTTTGGCTTTACGAAACCTAGCGTCCG
ATACAAGCTACCAATTAGAAATTGTAAGGGCTGGTGGGTT
GCCTCATTTGGTAAAGTTGATTCAAAGTGATTCTATACCA
CTGGTTTTGGCTAGTGTGGCATGCATTAGAAACATTTCTA
TTCACCCTCTAAATGAAGGTTTAATTGTTGATGCAGGTTT
CTTAAAACCATTAGTAAGATTGTTGGACTATAAGGATTCA
GAAGAAATTCAATGTCACGCCGTATCTACTTTGAGAAATT
TGGCTGCATCATCTGAAAAAAAACAGAAAAGAGTTCTTCG
AAAGTGGTGCTGTCGAAAAATGTAAGGAACTGGCTCTAGA
TTCACCTGTTAGTGTTCAAAGTGAAATTTCCGCATGTTTT
GCTATTTTAGCCCTAGCAGATGTCTCCAAATTGGATCTAC
TGGAAGCAAATATCTTAGATGCTTTAATCCCTATGACTTT
TCCCAGAACCAAGAAGTTTCTGGTAATGCTGCTGCTGCTT
TGGCAAATCTATGTTCAAGAGTGAATAATTATACAAAAAT
TATTGAAGCATGGGATCGTCCGAATGAAGGCATTCGTGGA
TTTCTGATTAGATTTTTGAAAAGTGACTATGCTACCTTTG
AACACATTGCGCTATGGACAATTTTACAATTGCTAGAAAG
TCATAATGATAAAGTGGAAGATTTGGTTAAAAATGATGAC
GACATCATTAACGGAGTGAGAAAAATGGCAGATGTGACCT
TTGAGCGTTTACAAAGATCAGGAATTGATGTTAAAAATCC
GGGGAGCAACAACAATCCAAGCTCGAATGATAACAACAGT
AATAACAATGACACAGGATCTGAACATCAACCTGTAGAGG
ATGCAAGTTTGGAATTGTATAATATTACTCAACAGATTTT
ACAATTTTTACATTGATTTTCTTCAAAAGCGGGACTAGGC
ATTATAATTTTTATCAAAATTTTCTTCTCAGAAGTTTTAT
TTTCTTTCTCTCCATTTCTTCCATCTTTTTAATCTTTGTT
TCCTTTTTTTACATCATATTACTTCTACCTACTCTACTCT
ATTCTAATTTCAATTGATTTTTTTATTTTATTTTTTTTTG
TTAATAAAAGAAGAAAAAACTTAAAAACGAATAAGAGGCT
GTCTTTGTTCCGTAGTATATGCCTATTTCCTTCTAGAAGT
TTGAAGTGTCGTAAATTTTACCTACGGATAATGTTCGTTA
CATTGTTGAATGGCAACTGTAGTGAGGTAATGTTCAAAAA
GTGAGAAAGCGGGAGAGAAGGGCTACATACAAAAACCAAT
TCTAGATAACATCTATATCTTCGTTTTTAGAATATATTGT
AATAAAACACAATTGATAATACAGTTCTCTCTTCGTCCTC
TGATGGTGGGAGATCTATTAAAAATACAAGTTAGCTGAGC
GGGGGAAAAAATAGGTCTTACCCGGATTCGAACCGGGGTT
GTTCGGATCAAAACCGAAAGTGATAACCACTACACTATAA
AACCTCTTAATTATTGATTTCCACAATAATTTTATCATAT
ATCAACACTATTCTTCACATAGTTTTTTTAATCCCGGTGT
CTCTCATCTGCTAATGAAAATACGTTCACTCATATTTCAT
GCACCTTCCAGTAGACTGACCCTTCATAAGGTTAAGAATA
TCATGGGGAAATTATCGCAATGCATGTCTCTTAAAGAATA
CAAGAATATATAAAGGCGAATCAACGATTCTTCACGATAA
TTTGTTTTCCTCTTAATCACACAGCAGTCTGAATTCTATC
AGTGGCACATTAATCCTTGTTTCAATGCTCGTGTGCACAT
CTGCGTAAATATACATTCTTACGTTTTCTTATTTAATAAT
AGTAGGTTGAGCTTCGTCCACCGGGTAATGCTCCCGGAGC
AGTGGAATTAAAAAAAAAAGGGTGAGCACCGGAAACAGCT
ATCTGCGCTTAAGTATCACTAACGTAAAGCATAGGTAGGA
TTTCCAGTTCTGCCACATTTGATAAATAGTGTAATCCGTA
ATTATCAAGCGAGATAGTTTTCGAATATAATTTAGAAGTA
AGAGCAAAATATTAATAGTATTTCATAAGGAATATTGGAA
GAAAGGAGCGTAATACGAAAGATGAGGTATGTTTGATAAG
ATATATACGTATATTTATATATCACTCTTCTGAGAAAGTA
TGCCATAGAATGAGGATCACTAACAAAGAAAATGTCAATG
AACTTCAAAGATATCGTTTAATGAAACAGTAGCTCTAAAA
GAAGGATCGAGACAGATGTTATGAAACTGTTGATGAGTGA
TCATCAAGTGGATTTAATCAATGATAGCATGCAAGAGTTT
CATGTAAAGTTCTTGGGACCAAAGGATACACCCTACGAAA
ATGGGGTTTGGAGGTTACATGTAGAGTTGCCGGATAATTA
CCCATACAAGTCGCCAAGCATAGGGTTCGTTAACAAGATA
TTCCATCCTAACATTGATATCGCATCGGGGTCCATATGTT
TGGACGTAATTAACTCTACATGGTCGCCTTTATATGATCT
GATAAATATAGTGGAGTGGATGATACCAGGTTTATTAAAG
GAGCCTAATGGTAGCGATCCCTTGAATAACGAAGCTGCCA
CATTGCAATTACGAGATAAAAAACTGTATGAGGAAAAAAT
CAAAGAGTATATAGACAAGTATGCTACAAAGGAAAAGTAC
CAACAAATGTTTGGCGGAGATAATGATAGCGATGACAGTG
ATAGCGGCGGTGATTTACAAGAAGAGGACAGTGATTCTGA
TGAAGATATGGATGGCACTGGTGTTTCCAGTGGCGATGAT
AGCGTAGATGAGTTAAGCGAGGATCTAAGTGACATAGATG
TCAGTGATGACGATGACTACGACGAAGTCGCAAATCAATA
ATTTCGAGCACACACATATATATATATATATATATATGTA
TGTATGTATAAGTATATATGATGGCATACTATACCACACG
TACGACTATAATTACAAACAACTATCAAGCAACTACAAGG
ATCTCTGTGGGCTAGTGGCCTGCGGGCTCAATTTTGCTCT
TGTTCCTGAACGGTGAATTCTGTAGTCTGTCATCCAGGGG
AAGGGCAGGGCACTCATCAACAATGTGATAGTCAGAAAGC
AATAATGTTTTGTATTCTGATGAGCTTTCACTATCTCTTC
CGCAATACCCCTTTTTGCCTATATTACGGCATCATCTTTC
CCCGCGTTCTCGTGGGGGCCAAATAAGCTTTGTCCAAGGG
GCTGTTGCAACGGTAAAGGTAGTCGAGCCAAGTGACACCA
GCAAACAAGGAAACAAGGAAGCAAGGAAGGCTTTCCATTT
TCCAATAACGACATGAGTCTATCTATGGTGTATAAAAGTG
GCAGGCTTTTCCTACATTTTTTCCCTGATAACTTCCTGTT
ACTATTTAAGAACACCAAACCAAGTATAAAGAACCGTCAA
GAATAAAATGTACAACATTCCAGATAATGTCAAAGGGGCT
GTAGAATTTGATCCATGGTTGAAACCGTTTGCCGATGTAC
TTTCTGAAAGAAGATACCTAGCTGACAAGTGGTTGTACGA
CATAACTCATGCTACGCCTGATGGTTCGTATCAGTCACTC
AGTAAGTTTGCTAGAGATTCATACAAGTCATATGGGTTGC
ATGCCAATCCGGAAACCAAAGAAATCACTTACAAAGAGTG
GGCACCCAATGCGGAACGTGCATTTCTAGTGGGAGATTTC
AATAACTGGGATACCACATCTCATGAGCTCAAGAACAAGG
ACGAATTTGGAAATTTTACAATCACACTTCATCCTTTACC
TAACGGCGATTTCGCCATCCCTCATGATTCGAAGATTAAA
GTCATGTTTATTTTGCCAGATGGTTCCAAGATCTTTCGTT
TACCTGCGTGGATCACAAGGGCTACACAGCCTTCTAAGGA
AACTTCTAAACAGTTCGGGCCCGCATATGAAGGTAGGTTT
TGGAATCCAGAGAACCCCTACAAATTTGTACATCCAAGGC
CAAAGTTTAGTGAATCTGTAGATTCCTTAAGGATTTATGA
AGCCCACGTCGGTATTTCGAGTCCAGAACCAAAGATAACC
ACATATAAAGAATTTACTGAGAAGGTCTTACCCAGAATCA
AATATCTTGGCTACGATGCAATTCAATTAATGGCTATTAT
GGAACATGCTTATTATGCATCATTTGGCTACCAAGTGACC
AATTTTTTGCGGCGAGCTCCCGTTTCGGCACCCCTGAGGA
ATTAAAGGAGCTGATTGATACTGCACATTCTATGGGCATC
CTAGTTTTATTGGATGTAGTTCATAGCCATGCTTCTAAAA
ACGTCGAGGATGGGTTGAACATGTTTGACGGTTCTGATCA
TCAGTATTTCCATTCTATAAGCTCCGGTAGGGGTGAGCAT
CCGCTGTGGGATTCCCGTCTTTTAATTACGGAAAATTTGA
AGTGCAGCGATTCTTATTAGCAAACCTGGCATTTTATGTT
GACGTTTATCAGTTTGATGGGTTTAGATTCGATGGTGTCA
CATCAATGTTATACGTTCATCATGGTGTTGGTGCCGGTGG
GTCTTTTAGCGGTGACTATAACGAATATCTTTCTCGTGAC
AGGTCCTTCGTCGATCATGAAGCCTTAGCTTATTTAATGT
TAGCCAATGATTTGGTTCACGAAATGTTGCCAAATCTGGC
TGTAACTGTTGCAGAAGATGTCTCTGGTTATCCAACTTTA
TGTTTACCCCGCTCCATAGGTGGTACTGGTTTCGACTACA
GATTAGCAATGGCTTTGCCTGATATGTGGATCAAACTAAT
CAAGGAGAAGAAAGATGATGAATGGGAGATGGGAAGTATT
GTATACACTTTAACTAATAGACGATATGGTGAAAAAGTGG
TTGCTTATTGTGAGTCGCACGACCAAGCTTTAGTTGGTGA
TAAGACATTAGCGTTTTGGTTGATGGATGCCGCTATGTAC
ACCGATATGACTGTATTGAAGGAACCATCCATCGTTATTG
ACCGTGGTATTGCTCTACACAAGATGATTAGGCTGATCAC
TCACTCGCTGGGAGGCGAGGCTTATTTGAACTTCGAAGGT
AATGAGTTCGGTCATCCAGAATGGTTGGATTTCCCTAATG
TTAACAATGGCGATAGCTACAAGTATGCTCGTAGGCAGTT
TAATTTGGCTGATGATCCCTTACTGCGTTACCAGAATTTA
AATGAGTTTGATAGATCAATGCAATTATGTGAGAAAAGGC
ATAAGTGGCTGAACACGAAACAGGCTTATGTTTCATTAAA
ACATGAAGGTGACAAAATGATTGTGTTTGAAAGAAATAAT
CTGTTGTTTATTTTCAACTTCCATCCTACAAACAGCTACA
GCGATTATAGAGTTGGTGTCGAAAAAGCTGGTACTTATCA
CATCGTGTTGAACTCAGATCGTGCTGAATTTGGTGGACAT
AACAGAATCAACGAAAGTTCCGAATTCTTTACCACCGATT
TGGAATGGAACAACAGGAAGAACTTCCTCCAAGTTTATAT
TCCTAGTAGAGTCGCTTTGGTGCTTGCCTTAAAAGAATGA
ACTCTATACTATATTGCTTACTGAAAATCAAGACTCAATA
ATTTTTTTCTCTTCATGTATTGGTAGATATCTAAACGTAC
ATAACAAAAAAAAGAAAAAAAGTAACTTGGGGTTAAAGAA
TAATTGACTTTGGGCGAATAGCAGAGCTGTCATTACTGCT
GATGCTTTTTCTTATTTTCGGAGAAAAAGAAAGCCCTGTA
GGGGGCTCGAACCCCTAACCTTATGATTAAGAGTCATACG
CGCTACCGATTGCGCCAACAAGGCTTTTTCTTGGGAAAAT
CTCTTCCAAGGTTTAACCTATACTGTCTGTGTATGTCTAA
AACGAAGCATTGGTTGTTCATTGATTGCAACAGTAATGAA
TAATTAGGGTTATTGAAGAGAATGTGGATTTTGATGTAAT
TGTTGGGATTCCATTGTGATTAAGGCTATAATATTAGGTA
TGTAGATATACTAGAAGTTCTCCTCGAGGATTTAGGAATC
CATAAAGGGAATCTGCAATTCTACACAATTCTATAAATAT
TATTATCATCGTTTTATATGTTAATATTCATTGATCCTAT
TACATTATCAATCCTTGCGTTTCAGCTTCCACTAATTTAG
ATGACTATTTCTCATCATTTGCGTCATCTTCTAACACCGT
ATATGATAATATACTAGTAACGTAAATACTAGTTAGTAGA
TGATAGTTGATTTTTATTCCAACAGTTATTAGAGGCGGTA
ATCTATGAGTTCACATAAAGTATTGATAGATGACGTAAAT
TATCGGCCGGTAGGATAAGATCCAACAGTTACTAAGTTAG
TGACCCTGAAGCACAGTGATCATAATGTGTTGGAATAAGA
ATGAAACGCCATCACCTATCGACTAGTATTTATATTACTG
GTGTATATCAAGGAGAACGTAAGAAGATGAGACGTAAATT
CGAGAAACAATTATCAAATATAATGGAATGAGAGAAGAGT
GAAACGTATATAATGAAAGAGGAAATATCTCAACGTTCAT
CTGTCTCTCGTAATGTGACAGAAAAGAAAATCGATCAAAA
ATATGGGGAAATATTCATCATGTAGAATTTCAAATATTTT
CATTGTAATTTCTAAAATTAATGAGGAAAATTCGATATAT
CTGGTATCACTTTATTATTCCTTCAGCACGAAATGTCGAG
CGATCTCGATGCAGGAACCAGGTATAAGTAGCGATAGTAA
ATTTTTTTCTCTCTTTTTAATAATCCGGAAAGTCTCAGTT
GCGAGTGATTGCAGACAGTTGTATGAATGTAAAAAAGTAA
TGAAAACATTTGGGAGTATTTCAAACGGAGGTTAGAGACG
AGGCTTTCGAGCTTTTCTATTATTTTAAGTGCTGTGTTTC
CGGACGTGCTCTTCACTTTCTTATTTTCTTGATAATATTT
CCTGTAAATGTTACAGCAGAATGGTTGCAAACTCAATAAA
ATTCTGAGGGCAACTGGCAGAGAACCTTCAATTTTGGAAA
ACAGAAGGAACCGAAGCCAGGCATAACGTTGTTTTCTATA
TTTTTAAGTAAGGTGTTCATCCAGTAGAGATCAGGTTACA
TCATAGCAATTCATTCATGAATAAAGAGTATCAGTTTTTA
AATGTACAGTATTAGCCGCTGAAATGCACCAATTTGAGGT
TATTTTTGAAACATAACTTGAAGAGAAAAGACAGCATTAG
GGCGTTTCTTAACTAGCGATGACGTGCTTCGATTGAGCGG
TAAGTGGAAAGTATCAGTCTGTGTCTACTCGTTTTTTTAA
GACATTGTATATAATATGTTTTGCTGGTTAGATAAATGCG
TGGTGCACATATAATGGATACATCCGTAGCTATGGAATCC
GCTTTCACCAATTGTAAAAAGTCTACAACGACACATGCTA
TCGGATAGGAACAAGCAACAAATTGGAAACGTATGAGAAC
GAATGAAGGATATCCATCAGGAAGAAGCGATCAGTTAAGG
CATCAGAAATTTCTTTCAATGAGGAATTGACAACGTGTTT
GTATAAGATCTGATTACCTATGTAGTTCGGCTGCATAGAT
TTCAGTTACATTCACATTAAAGAAGCACGAGCGCATATTG
TATTGTGAAAGTAGGAATCAATTACCATTTACCAAATACT
GTTCTAATCACTTTAATACTATGTTATATTGTGTAAGAAA
ATAACACAAATTACGAGAAGTAGTCATTGAATGTAGAAAA
AGCTGAAATGCAAGGATTGATAGCATAATATGATGAATGA
ATAAAGACGTATAAAATGGAAAAGAAATAATATGTTGAAA
TATTAGTTTATTATTTTTTATCTAATCCCAAGGAGAATTT
CTAGCGTATTTTACTTGATAACTGAACCTTTCATTAAGAA
CGCAAACTCAATGTTTCCAAATATTAATTCATTTCCCATG
TATACCTGATATCGTTCAATTCCAGAATTCTTACAAAGCA
GATACTATAAAAAGTGAAGGGGAGCGAAATGAATACAACT
TTCTATTATTTTCAGACGGTTAAGAGAGTACAAATGACTA
TCCTTTTGAATTCTCTAGCTTAAAATGAATAGTTGATTCT
TTTGCCAAAGACGAAAATAGTTGCCAGTAAGCATCTCTTA
TGAAATAAGTGTTGTTGTGAATAGCTCAATAGAGATGTAT
TATTAATAAGCCTCGTATTTTCAGGGATCATGCGTAGCAT
AATGGCAGTTGGTAAGGGGAATAAGAATGATGATTCCATT
ATTGCGAATAAAGGTATTTCTGAAAGTACATCTAATGGGC
TATTTGAAAATTTGTTTAGGATTATGGTAATAAAAGAGGC
ATTAACGCCAGAACCTTTATTTTATCACTTTTCGATATTT
GTTAATAATCTAAATCTAACTTATATCTAAACCTTAGCGT
TTGCATTCTTGATTTCTATATTTTTATTCACAATATGGAA
AGGAAAAACAATCTCTTAGGTTGTCCAAGAAAACTTCTCT
CCCTGTCATACTCAAAGTGTTGGAACAAAAATCAACTATC
GTCTATCAACTAGTAGCTATACTACTAATATATTATCATA
TACGGTGTTAGATGATGACATAAGTTATGAGAAGCTGTCA
TCGAAGTTAGAAGAAGCTGAAATGCAAGGATTGATAATGT
AATAGAATTTAATGAAACATATAAAACGGAATGAGGAATA
ATCGTAATATTAGTATGTAAAATATGGATTCCATTTTGAG
GATTCCTATATCCATGAGGAGAACTTCTAGTATATGCTGT
ATACATAATACTATAGCCTTGATCAACAATGGAACCCCAA
CAATTATCTCACAATTCACCCATTTCTCAACTAGTAACAT
GAGTACTCCTAAATAGGGCGATATTTTAAAGTTTCATTCC
AGCATTAGCTATAACACGTTAATATGGTGGAGTCAGCTGA
GAAGTTTTTTCAATAAATAATGCTCGCGTGGCGTAATGGC
AACGCGTCTGACTTCTAATCAGAAGATTATGGGTTCGACC
CCCATCGTGAGTGTTTTTTATCTATTCCTAACCAGTAAAT
ACCAGAACATACGGCAGATTATAAATGCGTGGTGTAAAAT
TCTACTTAAGAAAATTGGCATAAAAAGATTAAATTCTTAT
CTAAGTGAATGTATCTATTTCGTTATACACGAGAATGAAA
TAAAAATATAAAATAAAAGGTAAATGAAATCAGCGTTCGC
CAACTAATTTCTTTAATCTGGCAACCTCATTTTCCAAGTG
ATAATTTTTCGAAAGCAATTCTTCAACCTTGTCTTCAAGT
TGTTTCATTCTTTGCAACTTTCTCGCACGAGAACGCCTGG
CGGCTTCAGTGTTTCTAGCACGTTTTAGAGCAGCAGGATC
ACTGGATTCGGGCACAATTGGAGAAAGTGGAATCGAACGC
TGTTTGCGGTTGTAAGCAACAACACCTAGATGATCCAGTC
TCGATTCGTCATCCTTTCCAACATGATGTGACTTCTTAAC
GACTGAATTTGGTTTCTTAACCTTTCTTGTTTGAGTCAGT
TTAGCATCTTCTAGAACAGGAGTGGGTAAGAATGAAGTTG
TCGAGACTTCCAGATTGGATGGTACCAGAGAAACTTCTTC
AGTGGATTCAATTGCCTTATCAGCCAATGAAACATCGTCA
GTGGTAACTGGAATGTCATTGTCAAACAAGGATGTCCATT
CTTTAGAGTTGTCTTCTAGGTTTTCATACTCAAACATTGG
AGTTGAATCAGTGCTTGACGAAAAGAAAGATTCCACTACA
GCGTCATCTAGCTCCGGAATTGGCAAAACGGTCTTGGCAT
CAGGTGCAGTTGCCGTTTGTGGAAGAGCAAAATCAAAATC
AAGGTTCGAAGGGGTATCCTGTTTGATAATTGGATCCTCT
TCAGTCTTGATGAATTTATCAAAATCAATTGGCCAACCAT
TGGTTTGGCAGTAGAAGTGGAAGCAGATACATTTTCGTTG
GTTGATTTAGAACCATCCAATGGTGAGAAACCCATTGGAT
TTAAAGCAAATAAACTTGGCTGATATTCGGACATTTTATT
TGTATTTAATTTATTTTCTTGAGCAGACAAATTGGTAAAC
AAAACTTTAGTAATAATAATGATTTAATTAATGATAGTAT
AGGGAAATTTTTATTGGCGAGTAAACCTGGATAATTTGAC
AGAAAGGTAACCGTTACGGAAACATCTTGAATAAAATTCT
ACGGGTACATGATAGCAATTGGTAACAAAACAAATAACTC
TTCAAAAACTGACAGTTTTCAAAAAAAGTAAAGGACTTTA
ATTAATAAGGGAAAATAAATTTTCTCTTTCAATAAATTTA
ACACATAATTCTCTTAATAATTTTCTAATAATAATCTACT
TTAAAAACAAAATATAATCGGTTTAGCAAGCCATTTTTCA
ATGATCTTTAATTTTTAATACGATACTGATAATAACTTAA
TAAACTGAACTAAAATAAAATATTTTGTTTTGATTGCGAA
GTAGATGAGTGAGCTGTGTGGCTGGTGAGTTGTATAATTC
GCTAGTGAAACTGATGGGCAAAAAAAATTTGAATTTAGGG
GGGAGAGTAACCTGTGTTGTGAGTTTTTGTTTTGTTTTGT
TTTGTATATCTATTATATAAGAAGATAAGTACTGTCAAGA
AGTAGAAGATTTTAAAAGGTAAGACAGCGAGCCGAAACTT
CTTTAAAGAAGACTAAAATTTCGGAATTGGAAAAAAGGTT
GGAGTATTTATCTTCCGTATTTAAAGTCGGAAATTTTTCA
TCTTTTTTTTTCAAGATGTATGCTCATGCACTTTATTCCC
CGAAGATCTTCGAAAGCAGTTCAATTTAATTGGCTGGAGA
TTGGCGTTTGGAGAGGCGGTGTGTATGTCAAGAAAGGCAT
TGTCAACGCCCGGACAAATAATTCTAATTTTACAAGATGC
CGGTGGTGTTCGGCATTGTAAAAGGTATGGGTGCTTTGTG
CGTCCACGCATGGGGTATGGGGTATGGGGGCATCATCGAT
TGTTCTCCGGTAACGGAACACGGCAATATTTCTGTTCTAC
AGCTTGAATACATGCCGTGGATCTGTTTATCAAAGATAAT
GTCATGTAGCGTGGCAAGTCGACACAGCAACGTGTGGATA
ATGGATGAGACGATAGCGCCACTGGTTGGTTGTTTGTAAG
CTTCGATTGGTAACAGTGGGCTAAAATAGATTGTAGTTAT
ACCCCACGTTTGCTGGGTCTCACGATCCATATCAGACTGC
CCGCGTGGGGTTAATTCTGAGGTGTTGAGCCAGCCAACTC
AGACGTTTTGATGACGAAGAACAGAAGATGCAAGTCTTCT
ACGTATGCAATGATCTGTCCAACTCACCGAAACAAGAAAA
AATTTTGCGTTTTTTTTCCTACAAATCCCCCATTTATTCG
GAAGGTGTGGGTGGAGGCGTAGTTTTTGTTTATTTTTCCC
AATTTACGTAGTCCCGCAGGTCGGTTTTCCTCTCAGTCTC
CGTACATTTCTTATTTTTTACGTTTAAAGTTCGTTAACGA
GGCAAAAATGGCCTGTCTTCCTCCTTTTCCGCCGGCAACT
GTAACTGTAAACTGTAAAATTGTAAGTGTAATTGTAATTG
TAACTGTAATTTTAACGCTGAATTCTTGCGCGCTCTCGTT
GGTTACTATCTTTTCTTCTTAATCGAAGTGTGTACAGTTA
TGTGCCGTTTGTTTCAATTTGGCTGAATCTTCCTCATCTT
GCCCCTTCTTTGGTGTTTTTTGCGCAACTCAAAACCTCGT
TACTGCATCAAATTTAAATTTAAGCTAGAGAGAAGGTAGT
GAGAAAGCTATTTTGTTTATTTGTATTTTTCGTTTCCCGA
TCGTTTCCCTTCCATTTCTGTTTTCGAACCCTTTTATTTT
CTATCTGTGAATTAGACAGCCTGTTCACCGGTAGCCTTTT
GATTGTTTGTTTGTCTTTTTAAGATTATCAATATTATTTA
ATATCTCGCCTCAACTATCGACAATATAGCCTATTTTCTT
CTCTTTTTGGTCCGCCTCTGTTGTACGCCATTTCTATACT
GTGTTACTAGGATAAAATAAATACCTGTACTGCATCATCT
TTCCTATCACCATCTTTTTCCACAAAACAACATTTCAACT
AGACACAAGGACAACGTAAATTTCTAAATGGATATCGAGC
CTACTTTCAAAGGGTACATTGAAGATGAAGATGACGCTTT
GCTTATTCTTCAAGCAACTTTGGATGGCAAGTTAAAGCAT
ATACCAAGAAGGCCTTATGAAATAGAAAGACCTTATTTGA
TCGTATCAGGTAGTATATTCGTTTTTATTGAAGAGATATC
GGGCATCAAGAGATGGACTGATGGCGTTTCTTGGTCTCCA
TCAAGAATATCAGGCAAGTTTCTAATATACAAGGAACTAG
ACAAGGAAAACGCCGGGTCTAATGCTAATGCTACTTCGAG
TGGCAGTACTGATTCCGCCGTCATTACGGATGGAACTTCT
GGCGCGAGAAATAACCCTTCTTCGTCGAAAATCAAGCTAC
CTCCTTTGAAGAATCACCAGTTTGATTTGCCACCTACTAT
GGGCCATTCAAGTTTTGAGTCAGAGCAAGACACCTCCATT
TCTCCATCAAACCGTTCGAACTTACCTTTAAAGTATACTG
GCCTGGTGAAGAAGACAATATCTGTGAAGCTGAAGAGACC
TCCATTCAACTCGATTGAAAATTTACATATTGTCTCTTAT
TATTCTGTAAAAGATATAAAACAAAATTGTCTAGTGACTC
CTAAAGCTTCTCCTTTTTGAAAGATGTTAGACCTTCACAG
GAACTAATTGTCGCGATGGGAAATACAACCTTAGGCAACG
TGAAAAACAATTCCACTACCACCGGTAATGGTCCTAATAA
TATAAACAATAAAAGCAACTCTTCCACTCCCCTGAATACT
GTTATTTCCACGAATAACAATAGTGCTAATATAAATGCTG
CTGGCAGTAATCAATTTACTAGTGCAAACAAAAATTATTA
TTATAAAAATGATGAAAGCTCTGGATACCCAATCACTCAA
TTTGCTCCCGCATTACCATCAACAACTTTGATGTATACGG
CGAATCCACCTTATATCACTCAATCTCCTGATAACACTAA
CGCTACTGGTATGAATACACATGTTAATAATAACAATAAT
AATAGTAATAACAGTAGTAATAGTAATAATAGTAACAATA
ATAATAATAATAATAATAATAATAATAATAACAATAATAA
TAATATTAATAATATTAATAATGTCAATACTAATGCAGGG
AACGGTAACAATCCAAATAGATTCCATAACGCCTCTTTTG
CTTATAACACCACCGGTGACTTTATTAATCCGCAACAACA
AGGACAAATTTCTTATCCATTTTATTATACAACAATTCCG
ATAAACAATCCTAACTATTATACCACACAACCTCCAAACC
CTGTAACAAACGCTTCAACGAACGAGAATCAAGGCTATTC
CACCTCCTCAACTCAACACCCTTATTATGGGCATCCTACT
GAAAGTCAATCAGCATCAGCAGCCGCAGGCGCTACTGGCA
CTCCTGGTACAGCCGAGAATGTCCTTCCCGTATCCAGTAT
GCAGCCACTACTCCATCAAGCCAATAATAATAGTGCAAGC
TCTGCTACCTCTACAGCTCCTTATCCGGTGTATTCTATGA
ATGTGAATGTTCCTTATTACAATTCTTCTGCTTCTGCATA
CAAGAGGGCACAAGAAAATACTACTTCAAATACGAATGCA
GAACCTTCTGGTGCTACAAGCACTAACTCAGGCACCATGC
TATCAAATCCTGCATACGCTAATTCTCAGTACACTCCATC
GCAAGTGTATTACCAGGGATTCCCCCAATATGCCATGGCA
AGTGCTCAAAATCCGTCTATGTATCAACACCAGCACCAAC
ATCCTTTGCCCACTGTATATCCAATAGCGACGCCTCAACA
AAATATAATGAGCTCTGGTCACACTTTGAGCACTATTGGA
TCTGATCCTCAACATCATCACTATCAACAAGAGCCCAACG
ACCACAAAAACTTCGCTATGGGTCACGCGAACAATAATAT
CTTAAACATCACCAATAATGATACGATGAACAACCTCAAT
ACAAACACTTCAACTACTACACAATAAGTAAATATATTTT
AAAAAGTACTCCGATTTTCTTTTCTTCTCCTTGCCTTTTT
GAGTATCGGGTTTACTCATGAAAATTATATCATTTTTCAT
TTTACAGTTTTATATACTTCGCTTCTTTACGTAATCATGC
CTTTAATTTCATCTTCATTTGCCTATGGAAAAAAGCTATT
CCTTTTGACATCATAAAATATCTTTATTAAAGAATCCCCT
CTGTCAACATTTTCTACGAAAGATAGCTTAGTGTATTTTT
TGAAGATGCTGTCGAAAATGATTCTCGACATACTCGCGCT
GGTGGAAAATGAAGTGGAAAAGATAAGCAAATTGATATAT
AAGCAAATAAACATATAATTTGGACGTACATCGAAATTAG
TTGTTCTCAACTTATTTTCATTGTTTGATGAAAAGCGGAA
TATACATCACGGCTATATAATGAATAATGGAGACAATAAA
ACGACATTAGAAAACTCAAAAATGCGTCACTAGCTAATGG
AAATTATGCGATTCCCACAAAACTAAATAGGCTGAAAAGA
ATGCTGACCCTAGAGTTGCTGCAATTTCAGGTGCTTTATC
TGGTGCACTATCCGCAATGCTGGTCTGTCCTTTTGACGTT
GCGAAAACAAGATTACAAGCACAAGGTCTCCAAAACATGA
CACACCAAAGTCAACATTATAAGGGGTTTTTGGTACATTT
GCTACTATTTTCAAGGATGAAGGTGCTGCTGGGCTTTATA
AAGGTCTACAGCCGACGGTTTTAGGTTATATTCCTACTTT
GATGATTTACTTTTCCGTCTATGATTTCTGTAGAAAATAT
TCGGTCGATATTTTCCCACATAGTCCGTTTCTCTCAAACG
CTTCTTCTGCAATTACTGCAGGTGCCATCTCTACAGTTGC
GACAAATCCGATTTGGGTAGTAAAAACAAGACTTATGCTG
CAAACAGGTATCGGTAAATATTCCACCCATTATAAGGGTA
CCATAGACACATTTAGAAAGATCATTCAACAAGAGGGTGC
TAAGGCTCTTTATGCCGGCTTAGTACCAGCCCTGCTGGGG
ATGCTGAACGTTGCTATACAGTTTCCTTTATATGAAAATT
TAAAAATAAGGTTCGGATATTCAGAATCGACTGACGTATC
GACAGATGTGACGAGCTCAAACTTTCAAAAATTAATATTG
GCCTCTATGCTATCTAAAATGGTAGCATCTACCGTGACTT
ATCCTCACGAAATACTTCGAACTCGAATGCAACTGAAATC
CGATCTTCCAAATACTGTTCAACGCCATCTCCTTCCATTG
ATTAAAATTACGTATAGGCAAGAGGGCTTCGCCGGCTTTT
ACTCTGGGTTTGCAACTAATTTGGTAAGGACAGTACCTGC
TGCTGTGGTAACACTAGTATCGTTTGAATATTCTAAAAGT
ATTTAACTACTTTTTTCAATAAAGTGAAACAGAAAAATGT
ACATGACACAAGCTGAGGGTCGTAAAAGCATCTTTCGCAA
TTGTTTCAACCTCATGACCCCTGTCTTGACTATGTATTCC
TCTTTACGTCGGGCTACTCGCAAAATCAAGTAGTTTTAAA
CCTTTAGTATGTTGCAAATAAAGAGCAAAAAAAGAATTTA
TTCATCCCAGGAATCTCACTACATTTCGTAGGGGAAGAAA
TGTAGATTTGAGGTTCATTTGGCTCGTGAGAACGACTTGA
ACCTTATTCATACTTTATATAATATTTTAGGAGTATTGTA
GCATTATGTATATTTTTCTTGCGGGTGTGCACTGCCGAAA
TAGCTGCTGAATATCCAGATTAAAAAACTAAACAAAAACT
GTTTCTTGTTCGAATAGTAAAAGAAGGTTTTCCCAAATGC
TATTGTTATTTAGAAACGCTGGAAATACAGTATTTTTTGA
AGAACTATCCGTTTTACCCGAACCTATTTTAATTCAATTC
TTAAGTACTAATTAAAGTCTGCTTAATACATATAGAGTAT
ATCTTACATACCATTAACATGTAAGTTAAATTTTAAGTCA
AAGATATTGAGTTTTTAAAGAACATTTGGTGTATGTGAGG
CCATCTGCGCTAATATTTTCAAAATTAGTTTCAATTGAAG
GGCCACTTGTTGTGTTGAATTTTGGGGGTAGTATTTTTTT
GCAACTAGATATGTTATCGTCATGAGTTTGAAGTGGAGCT
AAAGAATCACTCTGTAGCTCGTTCTCCCCGTAAAAACTAT
TTATGCTCTCTGCTGGTAATTCATCGTGTTCTAAAAGAGG
AGAGGGCGAGGCATTTTCGTGAATGCTAGCTTCACTAGTA
GCGATAATACTCTTCGGGCAAGATTTATGCAGGAAATCAA
AAGAAGTGGATAATGTGCCACATTTATTGAGTCATCTTTC
AATAATTGTGCCTTCTTCGGGAGGTTTGCATTCAATGCGG
TCAAATTGTTAACAATATCTGAAACAATATCATTGACACA
TGCGAGTTCTTCATTTAACGAGCCAATTTTTTTCCGCATT
GGCCAATAGACGATCATTTCCATTGATACAATTAGTAGAA
GCCCTTTGCTTTAAGACGTTTTTGTAACTATGTTCTACCT
TTTTAACGACTTTTAAGTTGAAGTTCAATTTGCTGCATCT
GATTGCGTTCCTCGTCAATGTCCCTACTTACAACTTCATA
GATGGACAGAATGTCTTTTTTACTTGTAATAACTCATACT
TCGTGCTATTGAAGATAGCAGCCTGTGTTAATTTTTATGG
GATGCAAGGGGAGGTAAGCCCTTTAACTCTTCGTAATAGG
AACTGCTTCCAACGGCATCAAATTCTATTCTTGATTTCCA
TTTCAGTATACCTTTAGTTAAGTCTGCTACCATGCTAGGC
ACTCTCTGCCTTTCTTATGGTTTGGTTACGCATACTCTTC
CTTTATATATTCATTGTCATATTTTAAGGAAGCAATCGCT
CCCGACGCAAAGTAAAATATTCAGTGCTTTGCACTCCAGT
TAGAAAAAAATGAAGAGAATTCAATTGAGAATAAGCAGGG
AAGTAATTGGATTGGGAGAATCTAAAAATGTGGAACTCAC
TAAAAGCATTCGCTCTAGTGTTCGGAGGTTGTTGCTCCAA
TGTTATTACATTTGAAACCTTAATGAGCAACGAAACAGGC
AGCATTAATAATCTCATTACTTTTTGTCAATTTTTATTTG
TTACATGTCAGGGACTCCCCGAATTTCTGGATGTTCATCA
ACCTTTCCCTTACTTCAAGCCTCTGAAAACTCCACTTCAC
GTTTATGTCATTACTGTCGTTTTATTTTATATTTCATCTA
CGACGAATAATAACGTATTTAAATACAACATATCCATTCC
GATTCATATCGTTTTCAGATGCTTCGGAACCGTAATAACC
ATGTTTACATGCTGGTTATTAAATGGTAGGAAATATACAA
AGATTCAGATTTTATCAACACTATTTTTAACCATTGGAGC
TATAATTGCCTCATTATTCAAAGATGCTGATTTTCGGTAC
CAAGATTTGAAACTGCAAGCGTGGAAAATTGGAAGTGACC
AATCTGTAGATCTCACTTTTATTTTTGGCATTTGTATACT
AGTACTTTCATCATTCACATCATCTTTACTTTCAGCATAC
AATGAACGTACGTATCAAAAATATGGAAAGCATTGGAAGG
AGAATATCTTTACAGTCATTTTTATCATTACCTCTCTTTC
TATTTAGTCGAAAGCAGTTAATTCACGAATATCGAGTGAT
GAGAAAGTCTGAAAGAATATTGTGTTCAAATTTTGGAGGG
AAGATTCTAGTCCCGCGAGAAGAAACTCTCCTTCTTTTCA
ATGTGTTAACACAATATTTTTGCGTCAAGGGTGTTAATAT
CCTCGCCAGTAAAACAAACGCTCTGACACTTTCCATAACA
TTACTTGTAAGAAAATTTATAAGTCTTTTACTGAGCGTCC
GACTTTTCGATAATAACTTGTCATATACTGGCTACATCGG
GGTCTACCTAGTCTTTTTTGGTGCCTTTATATACTCGCTG
GGATCAATTCACCCCAGGCAAAATGACAAGGGGCGATAAA
GAAAAGTAAATGAACACACATTATAAACTAACCTTAAATC
CTACTTGTATGTTCCTTAACTCTATATTAGTGGTGTTGAC
GTAAGTTTAGATAAAATCGCGAACGCTGCCGCCTGGAAGT
AAATGAAAAAAAAAAAAAAAAGAATTCATCACCTAAACTC
ACTAATCTTTAAAACTCATTCATGAGAAGTGGAGAACTAT
ATTACAGCTATGGAACAAAGGAACAACGGTATGCAAAATT
TCGATCTCTGGGTTTTAATAAATGCATGTAGCCAATTTTA
TCTTACTAACAATCTTTGTGTTTTCTCTGTGTATAGTCTT
TCAAGCAAAATATAATGAATACAAACAAATTTTGGAAGAA
TTGCAAACAAAAATCATAGAATTAGGTCATGACAAAGATG
AACACACTATAGTCATAAAAACACTGAAAGACGCTGAGCC
GACGAGAAAATGTTACAGGATGATAGGTGGCGCACTTGTT
GAAAGTGATGTTCAAACGAGTTTGCCTATTCTTGAAACTA
AGAAGGAAAACATAGAAGGTACAATAAGTAAAATGAAAGA
AACCTTAATACAAACTGCAAAAGAGTTTGAAAAATGGAAA
AAAGACAATAAGATTCAAGTCGTTAAAAACTAAACCATAT
ATAAAATCTATTGCAGTACTTAGTTTGGCAAAAATATAAA
TAAACACAATCAGGTACTCTTATGTATTTATGTGAGCCAT
TTATAAAGAATTATAAAGGATATGAAAACATATATTAGTT
TGTTTTTGAATGTTTCAAGTTTCTTGCCAACAGAGGAAGT
CGTAACGAAAGAAACAACAAAAATATCCACGCAACAATGA
CGCCACAAATGGCGCTAATATAAACCAAGAATTGCTGATT
TCCCAACTTCTTGGGTATTCATCATTAGCAAGGTGACGGA
TAGCTTTAACGTCTTTGTCAGTAGTGAACGACAGGCCAAT
CTTACGATAGTCAGTGAGGAATGTAAACACTCCATGGCGG
TCTGGAAGGATGAATTCACCGGTGGTGTAATACTGAGTTT
CAGAATCGTTTCCGCTTGGCGACAATGTTAGACGGTAGTA
CGGATCCACTTGTCTTAGTTCAAATTGGATATCATCAGCG
ATATGTGGTAGCCATTCTTCTCCATTCCATTCCGAAAAGC
CTACAGAATAAATAACTTTGTCCTTGATTTTGTAGGGCTC
TTCGTCATAACTAGTACCATCCGCATGTGAATGAACCGCA
TGCACACTTTTGATTACAGATTTTTCATTAAATGTCCATT
TTAGTAATTCTTTTGCAAACTCCTGATTAGAGTCCTGATT
TTTGTTCTTTAAGAAATCACTACTGCCGATCCATACTAAA
CGAGCATTGTTTAAGTTCTGGAAACCAACTACAAGAAAGC
CTTGAGATCCGCTGGTCCAAGAGTTGCATTTGCCTTTGGA
CTCAGTAAAGGATGTTCTTGGAGCGTTTAAAATTGGGACG
ATTTGTTCACGATTTTCTAATAAAGCAGCTGAACTTTCCC
CAAAAACAAAATCCTCGCTTTTTCTGGCGTTGTACACATA
TTTGTTCAGAAGATGGTTAGAAGAAACCACTAGCTCTTCT
GAGGAGGGCGAAAAATAGTCACGAATAACGTGTCCTTTTG
GACTTGGATAGATACCTAATTCATTCAAAAATAAACGAAT
GGTATTCGGAACAGCACCTGGAGAACTCATGCATAAAATG
TTACCTTCATTTTCAAAAATTTAATCAACTGCTTAACTGG
GATTTGTCTCGCTAAATTCTTGCCTCCTTTGGTAGGAAAA
ACGATGATGTTATCAAACAATCTTTGCTCTTTGTCATACA
AATCCACAGTAGTGGAAGTACTGTTAATATCTAAATATTC
AAGTTTGTAATTCCTTTGTTCTAGATCTTTTAAATAGACT
GAGTACTCCTCTAAAGGTTCCGTAGATTGGTCGTAAAGAA
CAAGCGTTCTTGAAGTTTGTGTGCCCACAACGAAAATGGC
CTGCAGAAGGATACAAAAGAAAAAAATTCCAATCGGTCCG
CATCCTAAATAATCAAAAGGATAATTCAAAATTTGCACCG
TCAATTGTGTTAAAGTATTCAACTTTATAACCAATTCAGT
TGACTATACACCTCTTTAAAGGTTTCTCTTTTCAAGAAGC
GTGTTTGATATTTTTCAGGCGTAGCTTAGGGTAATGCATT
ATTCAATAACCCGCCCTGAAAATATCGAAAGTAGATATTG
GGATATCTTTAATTGTAGTATACTAATATGTATCTATAAA
ACAATGAGAGCCCCTATCATCATCCAGAGATCTTACTCCG
CCATTTTTATTTTTTATAGGTTTCTGGCAACCATGATTCA
TCAACTTTTTGACAGTGGCACTCTTCTTGGAAGGTCTTTG
ATTTGTTTTAGACTTCATGTAGTAATAACTTACACCTCCG
ATGATGGCTAGAAAGATGACCTGAACTGATAAAAATTGTG
GGTTGAAAAAGGAAATAGGTGGGCTAACAATTTCGAATAG
GGTTGGTGGTGCCGCAATTCTCACGATTTCATCGAACCTA
GAAGCTAATAAAAATGGGATTAAAAGTATTGTCCTTCCGG
TAAATTTAACGTAACGTCTTGCCCGAATTTTGAAGTTCCG
TTGACCTCCATTTCGTAAGGCCCAATACTCGCACCTGTAA
TGTCCGCCACAGGATAACCATGTGGATATGTAACAATTGT
TCCGTTGACACCAAAAATTGTGATATTAGTATCTTCCCAA
TTAGTAACATTATAGGCTAAGGTAGCGGTATCCTCCGCGT
AAAACTCAAGGAAAGAATCATGATTTTCTGATTCCTTCCC
AACGACATCATATTTCACCTCTATATTAATAGAAGGTGGC
GCTACCGCCTCCGCAACTTCCTGTTCATGTTCGACATTGT
CGCTATTATTAGCTGATATGGCAGCACAGAAGCTGCTCAA
GGCAGTTAATAAATTAAACCCGATTAACATAGAAAACCTC
ATAATTGCCAGCTATAAAGAAGTGACAGTGAACTTTTACT
TGTTTCTTTTGTTTAACCACTAGTATGTAATTGTTTTTGC
AGAATTTGAAACTTCACCAAAATCTTCTTAACGTTCAATG
ACAAAATTACTTACCCGAACTACCGAACTACGAAACATGA
ATAAATAAACTGGAGGCATAAACTCATTTCCAAATTCCCG
GAATACATCGTGTAGTCAAGCAGCATACATCACTATCAAA
AATCATGCGCTTGTGATTATCGTATAGTGTATTTATATAA
TATATATAGATAGCGATAAATGGCAAGATCCTCTATGATA
AAAGTCATCATAATGAAAACAGATGGCGCTTGTCTACTGT
TTGCAAGGCTTGAAATCACAGGTTTTTATTATATCGTGGA
TTTTTGCCATTGCCTAAATCAAAAATAATGATCGATTTTT
GTGAATTAGGGAACGGAAGGAAAAAATCAGCAAACAGTCA
GCCCTAGCACCATAGGCCGACAGCAACAAAAACTGTTTTT
TTATTCTCAAATATTCATGATATTGATTACACCGTACTTC
TTTTCAATGCGTAAACAACTAGAGTTGACAAATATTATAA
ACTAAAAACTATCATATTAATAATATACCTCCTAGCACTT
CGTAATGTTTCTGTCATTGAATGGCGAGAACATAATTTTA
AAGAATCAACACCTTAAATTGTTAACCTTAACAAATGAAG
TAAATTCAAATATTTACTCTTGAATTCTTTTTGCTTTAAC
TAACACATTGAAATATCAAATTAGTCCACTTTTCTTCCTT
GTTGAATGGGTTTCTTCATTAACAGGGGAACGCTTGCCTA
CCATCAAGCCCATTCAATGCAGATGTGATTAATTGGTAAA
CAAAGGGCCAAGCAAAATACATCTCTCCTACATGCTACAT
AAGTCCGAGATATGTTTTATTTAAGAACTATGAATCTGTA
AATGACTGATTCAATATTAAACTAAAATTTCTATGAAACA
TCAAATTAATCACGTGCTTTTAAAAAATATAAATTTAATT
TCATTTTCTATTTCAATATTTATTAAATAAAAAATTTGAA
AAATATATAAAAATTGTAGCAGTATTAGATTTCCGAAAAG
AAAAAAAGGTTTCAAGAAAAGGAAAAGAAAAACTAAACGT
AGTATAAAGTCTTGTTTAGTGCAAGCCACTGTTGGCGTTT
CAACTAAACTATTCCTTAAAAATAAAGTACAATGTTACTG
CTAAACAATGTTGAAGGTGAGCTTAAGACAGTAAATCAAG
GAAATGCGGTATAATTCCTGCTGACAAAGCCGCACATAAA
TAGCAGTTGTTAGCTATAAGGAGATTTTAGCTACGAACAT
GGTTGTAATTCTCTTTATCCTGATTACCTTCAAGATTAAG
AAAAAACAACCATGGTAACTACTTTGGCTCAAAGTCAAAC
AAAACTTTTACCATTTCACGGTACACGTTTCCGATAAAAT
ATCACTAGCTATTCAATGTCTGTATTCATCGATAAGCCAG
AGTACGACGTACAAAAATAACGTAAATGCATATCCTGCAT
CAAGAAAGAACCCTTATGGACGAACAACGAAAGAGATCTA
AATTTAGAAGACAGCAAGACTAACCATTTGATAGCGTAGT
AAGGCTTATCTAGAAATGTTGGACAGATAGGAAGAGAAAG
TATAATAATGGTGTATGGTAGATGACTCTATAATCGTGGT
CGGAACGTGCAATATATGAGAACGATGAATGCATATACAT
ATGTCGCGACTCCTTTTTTCCATTATAGCGGCATCGCTTT
ATTTCGCGTTTTAATTCATTTTCTTTTTCTTCATTTCTTT
CTGCATATGCAAACGCGGCAAGAAGTGCCCACGGATCCGA
AGAAAACCTAATACATTGAAGTTTCTCTCCTGAGATAGGA
ACTCTCTCTTCTGCGTCAGAAAAAAAAAAAAGTACTCTTT
CTGCATATATTGCTCACTACTGACTCACTGATCCTTTTAC
GAATAGTTGGGCAACACCTATTAAGTTGTAAAACAATCGC
GAAAAAAAAAAAGAAAACAACCAAGGCATCCCACTTTTCG
AACCCTGGCGCTCGGAAGACTTAATCATTGCGAGGTCTCA
ATTGGCCGGACCGCCACCATGCAGAAAAATGGTGGAAAGT
GCGTGCGCGTTTCTCGTGCCACGTGCTTTTAACCTAAATA
GGATACAAACTATCGGCTTATCTTTAGACACGCTCTCGCA
GAACGATGAGCTACTGACATTTTGAGTTGATATTCAACCT
TTTAAGGTATCTCAGAATGAGGCTCCGGCGCCACCGCAAA
GTCTACCTTTTCTTCTTTAAGCCTTGAGTTTCTTCTTTTG
CGAAAACGTTGCAATGTATTAGGCAAGATTATATTAAGGA
GGTATTATAAAAGGACTCATAAGTGAAATAAATAATATTC
GTAATGCTAAATGTCCTGGTCTTGCTTCGTACTCTCGAAA
ACGTAATCTTGCGGTATTTAACGCTAGTTTAAGAAAGTGT
TACTGTGTATTAAATGTTGGCACTCCGGAGATTTATATTA
AACCAAAGGTCTTTGAGATCGTGTACCATACCGATTCTAG
TCGGAGCCTTGATCATTATTCTCGTGCTATTCCAACTAGT
TACCCACCGAAATGATGCGCTTATACGATCAAGCAATGTA
AACAGTACAAACAAGAAAACATTGAAAGATGCAGATCCTA
AGGTTCTTATTGAAGCCTTCGGCTCTCCTGAGGTCGACCC
AGTGGATACAATTCCAGTATCGCCACTAGAATTAGTTCCA
TTTTATGACCAGTCTATAGATACTAAAAGGAGTTCTAGTT
GGCTAATCAATAAGAAGGGCTATTATAAGCATTTCAACGA
ATTAAGCTTAACTGATAGATGTAAATTTTATTTCCGGACA
CTGTATACGCTAGACGATGAATGGACTAATAGTGTGAAGA
AACTGGAGTACAGCATAAATGATAATGAAGGAGTTGACGA
AGGTAAAGATGCGAATGGAAATCCAATGGATGAGAAATCC
GAGAGATTGTATCGCCGGAAATATGATATGTTCCAGGCAT
TTGAGAGAATAAGAGCCTATGATAGATGTTTTATGCAGGC
CAATCCAGTTAATATTCAAGAAATTTTTCCGAAAAGTGAT
AAGATGTCGAAAGAGAGGGTTCAATCAAAATTAATCAAAA
CCTTAAATGCTACTTTCCTAATTATGATCCAGACAATTTT
AAGAAATACGATCAATTCGAATTCGAGCACAAAATGTTTC
CGTTTATAAATAACTTTACCACAGAGACTTTTCATGAGAT
GGTTCCAAAAATCACATCACCTTTTGGAAAAGTATTAGAG
CAAGGCTTCTTACCCAAGTTCGATCATAAAACTGGTAAAG
TGCAGGAGTATTTCAAATATGAATACGATCCATCAAAAAC
CTTCTGGGCCAATTGGAGGGATATGAGCGCCAAAGTAGCC
GGTCGTGGTATTGTATTGAGTTTAGGTTCCAACCAATTTC
CATTAGCTGTCAAATTTATTGCTACTTTGAGATTTGAAGG
GAATACTTTACCGATCCAAGTGGTCTATAGAGGCGATGAG
CTGTCGCAAGAACTAGTGGACAAACTTATATATGCTGCTA
GAAGTCCTGATTTCAAACCAGTAGAAAATAATTACGATAA
TTCTACCAATGTTCCACAAGAAATTTGGTTCCTAGATGTT
TCTAATACCATCCACCCTAAGTGGCGAGGTGACTTCGGTA
GTTATAAAAGTAAATGGCTAGTGGTTCTACTCAATCTTTG
CAAGAATTTGTCTTTTAGATATTGATGCTATTAGTTATGA
AAAATTGATAACTACTTCAAGACCACTGAATACCAGAAGA
CAGGAACTGTATTTTACAGGAAAGGGCGCTAAGAGAAAAC
GTGAATGAAAGATGTATTGCTAGATATGAAACTCTATTGC
CTAGAAACCTTGAATCTAAAAATTTCCAAAACTCACTTCT
TATCGATCCTGATCATGCTCTCAACGAATGTGACAATACT
TTAACTACAGAAGAGTACATATTCAAAGCTTTTTTCATCA
TAGAAGGCAGCACCAGTTAGAAGCTGGTTTATTTGCTGTC
GACAAATCAAAACACACGATCCCCTAGTGCTTGCTGCTAT
GATTCATTTGGCCAAAATACAGCCCACTGCACACATGGTG
ATAAAGAGAATTTCTGGTTAGGGTTCTTGGCCGCAGGTCA
CACTTATGCACTGCAGGGAGTGTATTCCGGAGCTATTGGT
GATTATGTAAAGAAAACCGACTTGAACGGAAAGAGGCAAG
AAGCTGCAGTCGAAATATGTTCCGGGCAAATAGCACATAT
GTCTACTGATAAGAAAACTTTACTTTGGGTTAACGGTGGA
GGTACCTTTGTAAACACGATAATGCTGCTAAAGATGATTG
GAAAAAGATGGCGACTTTAAGAAATTCAAAGATCAATTCA
AGACTTTTGAAGAAATGGAAAAATATTATTACATAACTCC
AATCAGCAGCAAATATGTCATCTTACCTGATCCAAAATCT
GATGATTGGCATAGGGCCTCTGCAGGTGCTTGTGGTGGTT
ATATATGGTGTGCCACACATAAAACCCTCCTAAAGCCATA
TAGTTATAACCACAGAACCACTCACGGCGAATTAATAACT
CTAGATGAGGAGCAGCGCCTACATATTGATGCTGTCAACA
CTGTTTGGTCACATGCTAATAAAGATAACACCAGATCATT
CACTGAAGAAGAGATCAAGGAATTAGAAAATTCTAGACAC
GAACAAAGCTAGAATGCATTAACCAGTGTTTTTCTAACTG
TTTATGGTACTAGCCTTTGTGAACATGTATAGTAAAGCAT
ATCGGACGTAGTTTTTAAGAACCTTGTTTATTACACTTTG
ACGGTTAGGAGTTTTATTGGAATTACCTCACTTTGCACAT
AAACCTCTAGAAAAGAAGGTAATACACAATGCTTTCGATC
GATTTGATAAATAATAGTAATTCATATTGGCATAATGCTA
CATATACGTATATATATTTTTTACTCTTTTAATAATCAAA
TTAACTTAATAATTGTTGAGAATCTGGTGAAGGTTTTCTT
TTCTTTTATTTTTTATTCTTTTTTCAGGCAAGTTTTATAT
TTCTCTTATTCAGAAAGTCTACGTCAAAGAGTCATTGAAA
GCTTTTATCTTAGATAAAACTATTGGGCTTCCAACAGCAT
AAAAGGCCGCTTAAGTACCTGTGATAATAGGTACTAATTA
TAATCGTAATGTTTACCTGATATTACTTTCTAGTGTAAAT
AACTGTGCAGTAATCTTTTGGGTAATTTCTTTTCATATTT
AACTAGTGCACATACTCGCATTATGACCATTGTATGCGTT
CAATACTAAGGGACAATAAAACAAGCATTATACTATATGT
TGTATTGCTTCCAATGATTGAAAAAGCAACAGTTACCGCT
ACAAAGGGTACTATTTACTCAAATCTATAAAAGAAACCAA
GCCATATATTTGAGATAAGCGGCTTGATTAGCTCTACTTT
ATATTCAATAGCGTGCTGGGTAAAATTCTATTTGTTATTT
TATTGGTTTAAACGTTACCCGAACAGAACACTTTTATGTA
AATTTTTTTATCGACACTTTTTTCAGAATGGAATAAAAAG
AAAAATAGGCGATGAGATAAATTTATAACAGTCGTCAATT
CTCAAAAAGCAGAGTTCAAGATATTGAGTTTAATATCAAA
CTGCAAATACACTAAGTAAAAAAGTTGCATACAATGACAT
CCGTTAGAAAAGAAAGATGAACAGATCTTCTGTTGGGAAA
GCAACCAGGAGAAACAAAGACAAACAAAGAAAGATTAACA
TCCAGTCTAATCCGATTATTGCAGCAAATTGGGACTATTC
ACTGACAATGGCACAAAACTATAAGAAATTAGGGCTAAGG
GCTAAATTACAAACACCAGCAGGAGGCAAAGAGGCCGATT
TAAGTAAAGTAGTTAAAAGAATTCCATTAACGAAGCCTGT
GTTGGATGAAGATGAAGATGAAGATGAAGGTGAGGACGAG
CAAAATGATTATAATGCGGCTACCGTGGAGCTCGATGAAA
ATGAGATACCAGAAGGTGGGGCAAGGATACAGCGTGATAA
GAATGGTGATGTTGTAAGAGTTGTTTACGGTAAGAAAAAG
AACTTTGATGCTGATGAGGATGTTAACGAAATAAAAGCTA
GGGATACTACCGAGGAGACCGAAGTGGTTAAGAAATTAGA
AGAACTTGCGTCTAGACCAGTTATCAGAAAGGAACGTAGC
CAAAGTGAAAGGGAAGAAGAATGGTTGGAAAAATTATATA
AGAAACACGGTGATGATTATAAAAAATGTTTTTCGATAAG
AAGCTGAACATCTACCAGCAATCTGAGGGTGACTTGAAAA
GAAGGTTATTAAGGTGGAAAAAAAGAAACGGTATTGCATC
AAAATAAACCAATGGCAACTACCAATTGATTACCACGTAA
TATTTATATATGTATCTATATATGTTTTTATGCATCAATA
TCAAGTGTTTTAGAGAACAGCAAATTATGTTTGATATTTC
CATTCCACTATATTATAGAACGTGAGAAGCAAATAGAAAA
CTGTGAAATAAAGTAGACTTCAAATAAATAAGTATAATAT
TTTCTCTATTATAGATATAAGAAAATTAAGAAATAGAAAG
AAAGCTAATTTGGTTCCACAAAGGCTCTATAGGTAGTAAA
CGCCTCATCTTCAGCTTCCAAATCAACAGGCAAATGTGGA
GCGATGAAAAAGACAAAACCGGGTTCAGCTTTCAATTTTT
GGCCATCTGCTTTAATGTAACCATTACCTTTTGTAGTGAT
TAAGATACTTGGACCATCAACACCTTCAAAATGCCTTTGA
CCAAGTTTCTCATCAAAAGTAGTCTCCAATACAGCAAATT
CTTCGATTGGAGGGTTATATAAAACTGACTTACCGTTACC
AGAGGACCTGTCGAACTTTAAAGGCTGCATTTTTGCTTTT
CCACAGGATCATATGTATAGGTTAACATGGAGACCAAGTT
TTTAACATCCTTGAATTTTGGAGTGAAGCCTGCTCTAACT
ACGTTGTCAGAAGCAGCCATACATTCCATAATATCACCGC
TTATATAGGCGTGAGGATCCTTAGCTCTTAAAAGATGGCT
TCACCAGCATTCAATCTGCAGTGATTCAACAATAAACATC
CACAAAACAAACCCACGTCATCAGGGAACTGTTTATTCAG
TCTTTGAATTAATTCTGGTAAATCAGGTTTGTTAAAGTCT
GATGGAGAATTCTTTGATCTTTCGACCAAGGAGCGAGCTT
GAATCTTGATTTTGTCATCCGAAGCGTTCATGACCCTGCT
GAAAACAGCTTGCAATAGCTTTTTGTTTTGCTCATCTTCT
GGGGAACCTTTCTGAGCAGAAGGTTGAATGTTCTCAATAA
AATTCCTGGAAGTTTCTTCACCAACAATGTTGCGTAATTC
AGGAATACGTTTCAATTCATCTGCAATCTCTTGCAAAGGT
TTGAACCCGCAGAAACCTTCAAAGTCAGTCACAGCGATGG
CCATTTCAGGTTTGTGATTATCATCAGGATAGTTCTTAGG
ATCTTGAGCGTGCAATATTTTACCCAAGGCTTTGTCGGGA
TGTGCTTGAATAGACAAGACTTTTCAATGGACAAAACTTT
GAAAAGGAAGGGCAATTCATTTGTGGCGTGGAACTTATCA
ATAATGTCCTTACCTAACATGGCAGAGGGGTTCTTGGAGA
TGATATCTCTCAGGGATTCCTTAGACTCATGGTTGTAGGA
AGGCATCTTGCTGTGGGTACCCATCCATAACTCTGCATAT
GGTTTATCTTGTTCAATTTGAACAGAGGGGTCAGAATGGG
CAGCAAATTGAGCGACAGCTGAAGAAGAGCCGATTTTACC
CCAGTCGTATTGTTGGTAGCCTACATAGAGTCGTACGCGT
TAGTTAGTGTACCAAAAAAAAAAAAAAAAAATACTCAAAG
TATTCAAAATATTTGACGAAAAATGGCACATACCTGCATC
TAACCTGAACAGCTTGTTGGACATGTTTTAAAATTTTCTG
GTCTGATGTTCTTTACGTGTTTAGTGTTGAATGATTACAA
GAAACAAACATTTTATACAGAAATATACTAAGATTGCGAC
GTGTATATTTAAATACGTAAATCGCGGCGAAAAAGGACAC
GGACGCGACAAAAATTGCTACAATAACCAAGCAGCACGAA
ATGGATAGTGCACCACGAGACTTGGCATGATCAAAGTGCA
AAAGAAAGCAGAATAACAAATTACTCCCGCAAAGTACTAG
CTATATCAGGGAACGACTTTATTGGCATCTTGTTGTAGCA
AGGTTTTCATGATTCTCATCCTTGCGCTTGTCGCGCGGCA
CGATGCCAGTGCGGAGTTTCCGCGATATGATGTAACTGCA
GCTGTTGGTGGCGAACTTTGCATAAGATCGACCTCCTACT
GATGAGAAAGATAGGATGGATTATATAGAAGAGCACAAGC
AACGATGAATGGGTTGGTATTAGGCGCTACAGGTTTATGC
GGAGGCGGGTTTCTGAGGCACGCACAGGAGGCACCCCAGT
TCTCTAAGGTATACGCGATCTTGAGAAGGGAATTGCCCTT
TCCGGCCACTGATAAAGTTGTGGCCATAGTAGAAAGGATA
ATTCAAAGTGGTCACAATTGATCACCAATGAAATGAATCC
GCAGGTGCTATTCACCGCACTGGCAACGACAAGGGCAGCT
GCAGGCGGTTTGGACAAGCAATACAAGATCGATCATGATT
TAAACTTACAATTGGCCCAGGCTGCCAAGGAAAAGGATGT
GAAACGATCGTTCTCGTTTCTTCCGCTGGTGCTCATCCGG
ACTCCAGGTTCGGCTACATGAAGATGAAGGGCGAGATTGA
ACGCGATGTTATCGCTCTTGATTTTAAGCACATTATAATT
TTGCGCCCAGGCCCTCTCCTTGGTGAACGGACAAATTCTA
AACAAAGCGGATTTGGCGGCAATCTGACTGCTGCTTTGGG
CACTCGCGTGTACCGTTCTAGATTCCAGAGGTTGCTAGGC
TATCCAGTTTATGGCGATGAGGTAGGAAAAGTTGGTGTTC
ATTTGGCGTTGAATACTTCTGGGAAAGACAAGGTTCAGTT
TGTCTCCAGCAAGGACATTCTTGACATCTCAGCTTCTCTG
GAGAAGATTGCTACCTAAATCAACCAACGGCTTCTTCTCG
CAGCTACAGTTGTATTTTACTGTGACGTACTTTTGCGCGC
GTACGGGTTCAATGAATTACGGATTTTCAACAACTTCACA
CAATCATAGCTTTTTTACTTTTTCGCCTCATTATTTTCTT
TAAAGAAACGATGATAAACAGAGATTTATCGTCATGTTAT
TTCGTTCGTATATATCGTATTTGCGTTTTAGCTGTATAAA
GTAAAATACTATATCTAACGTGGCTTTTTTATTTCCCCCG
TCTGCCCTCTTATGCTCATAGAAAACACTAATGATCGGTT
TGGTATCGTCATAGATGCAGGGTCTTCGGGTTCGAGAATC
CATGTGTTTAAGTGGCAGGACACGGAATCGCTTCTTCATG
CAACAAACCAGGACTCACAGTCCATATTACAATCAGTACC
TCATATTCATCAAGAAAAAGACTGGACTTTTAAGCTGAAT
CCAGGCTTGTCGAGTTTTGAAAAAACCTCAAGATGCGTAC
AAATCTCACATCAAGCCGTTACTAGATTTTGCTAAGAATA
TTATCCCTGAATCACATTGGTCGAGTTGTCCCGTTTTTAT
TCAAGCAACCGCGGGCATGCGCCTTTACCTCAAGACATAC
AATCTTCCATTTTGGATGGTTTGTGTCAGGGGCTCAAACA
CCCTGCAGAATTTTTGGTTGAGGATTGCTCAGCACAAATT
CAAGTCATTGATGGTGAAACCGAAGGTTTATATGGCTGGC
TTGGCTTAAACTATCTATATGGACACTTTAATGACTATAA
TCCAGAGGTCTCTGACCATTTTACATTTGGGTTTATGGAC
ATGGGCGGTGCCTCTACTCAGATTGCGTTTGCACCGCATG
ATTCAGGAGAAATAGCTAGACATAGAGATGACATCGCCAC
CATCTTCTTGAGGAGTGTTAACGGAGATTTGCAGAAATGG
GACGTTTTTGTTAGTACGTGGTTAGGGTTTGGTGCCAATC
AGGCTAGAAGAAGGTACTTGGCTCAGTTGATCAATACCCT
TCCAGAAAACACAAATGATTACGAAAATGATGACTTCTCT
ACAAGGAACTTGAATGATCCATGTATGCCGCGAGGAAGCA
GCACGGATTTTGAATTTAAAGATACCATATTTCACATCGC
GGGTTCTGGGAATTACGAACAATGTACAAAATCTATTTAT
CCGTTACTTTTAAAGAACATGCCTTGTGATGACGAGCCGT
GCTTGTTTAATGGTGTTCATGCTCCTCGAATAGACTTTGC
CAATGACAAATTTATAGGTACTTCTGAGTACTGGTACACT
GCCAACGACGTATTCAAACTTGGGGGCGAATACAACTTTG
ACAAATTTAGCAAAAGCCTAAGGGAGTTTTGCAATTCCAA
TTGGACGCAAATATTAGCGAACAGTGATAAAGGCGTGTAT
AATTCTATTCCGGAGAATTTTTGAAAGATGCATGCTTTAA
GGGCAATTGGGTCCTTAATATACTTCATGAAGGGTTTGAT
ATGCCTCGAATAGATGTCGACGCAGAAAATGTCAATGACA
GGCCCTTATTTCAAAGTGTGGAAAAAGTCGAAGAACGAGA
GTTATCGTGGACACTAGGCAGAATTTTACTTTATGCCTCA
GGTAGCATATTGGCAGGTAATGATGACTTCATGGTGGGTA
TTGCGCCCAGTGAAAGAAGAACTAAGCTCACTGGTAAGAA
ATTCATACCTGGCAAGTTACTGGAGTCTGATCAACTACGC
AAGCAAAGTTCCAGCCTTTCTAATAAAGGATTTTTGATGT
GGTTCGCAATTATTTGTTGCATATTTTACTTGATCTTTCA
TAGGTCACACATAATCAGAAGACGTTTTCCGGTCTGTACA
ACATTACCAAGGACTTTAAGACAGGCATAAGGAGAAGGTT
GAAATTTCTAAGGAGATCAGATCCATTTTCCAGATTGGAG
GAAGGTGAACTTGGAACAGACGTAGATGGCTTCAAAGATG
TGTACAGGATGAAGAGTAGCAGTATGTTTGATCTTGGTAA
GAGTTCAGCCACAATGCAAAGGGAGCACGAACCACAAAGG
ACAGCAAGTCAGTCCGCTAATCTCGCTCCGTCAAACTTAC
GACCTGCGTTTTCTATGGCTGATTTTTCCAAATTTAAGGA
CAGTAGGCTATATGATTGAATGTGGTGGTGTATGTGCCAT
AAATAGAAGCGCATATACTTCTCACATAAATATATGTATA
TATCTAGTGAGGTGCCATAGTATTGCATTAACAGTGATTC
ACGTCACTCTAAACGTCGCTTCTGTTTTTTTTTTGAAATT
TTTTTCTCACAGCTGCTGAAAATTTTCGAGCGAGGCGATG
AGATGAGCTAATTATATCAAGAGGGAATTGTACTAGTAAT
ACTTTGGTACACACAAGAACAAGCATATAGGTATACAGTC
ACGACTATAATATCATAAAATGAGAGTCAGAAAGCGCCAA
TCTAGAAGAACATCTACCAAGTTGAAGGAAGGTATTAAGA
AGAAGGCTTCTGCCCATAGAAAAAAGGAAAAGAAGATGGC
TAAGAAGGACGTTACTTGGAGATCAAGGTCTAAGAAAGAC
CCTGGTATTCCTTCTAACTTTCCTTATAAGGCTAAGATCT
TAGAAGAAATAGAAGCCAAAAAAATGAAGGACTTAGAGGA
AAGAGAGCTTGCCAAACAACAACGATTGGAGGCTAGGAAA
GCTGCCAAGGAACAAGGCGTTGATGCAATGGATGAAGACA
TGATAGAAGACGATGAAAATGGATTAGCAGCTTTGGTTGA
GTCTGCTCAGCAAGCAGCTGCTGAATATGAGGGCACACCC
TCTAATGATGCAGATGTTCGTGATGATGAATTGGACGTCA
TTGATTATAACATTGATTTCTACGGTGAAGATGTAGAAGG
CGAGTCAGAACTTGAAAAATCTAGGAAAGCTTATGACAAG
ATTTTCAAATCCGTTATTGATGCTTCTGATGTCATCCTAT
ATGTTTTGGATGCCAGAGATCCAGAGAGTACAAGATCAAG
AAAGGTGGAAGAAGCCGTCTTACAAAGTCAGGGTAAAAGG
CTGATTTTAATACTGAACAAAGTTGATTTAATTCCCCACA
TGTATTGGAACAATGGTTAAATTACTTAAAGTCTAGTTTT
CCTACAATCCCATTAAGAGCTTCTTCTGGTGCAGTCAACG
GAACTTCTTTCAACAGAAAGCTAAGCCAAACCACTACTGC
AAGTGCACTGCTAGAGTCGCTGAAAACTTACTCTAATAAC
AGCAATTTGAAGAGATCTATTGTAGTGGGTGTTATCGGTT
ATCCAAATGTTGGTAAATCATCTGTTATCAACGCTCTTTT
GGCGCGCCGTGGAGGTCAATCAAAGGCTTGCCCAGTCGGT
AATGAAGCAGGTGTTACTACCTCTCTGAGAGAGATCAAAA
TCGACAACAAGTTGAAGATTCTAGATTCTCCTGGTATATG
TTTCCCAAGCGAAAATAAGAAAAGATCGAAAGTTGAACAT
GAAGCTGAATTAGCTCTTCTAAATGCTCTACCGGCAAAAC
ACATTGTTGATCCGTATCCAGCTGTCTTAATGTTGGTAAA
GAGACTAGCTAAATCAGATGAAATGACAGAGAGCTTTAAA
AGCTGTATGAAATTCCTCCTATTCCTGCTAATGATGCAGA
TACGTTTACAAAACATTTCTTAATTCACGTCGCTCGTAAA
AGAGGTAGATTAGGGAAAGGCGGTATTCCAAATCTTGCCA
GTGCTGGTCTTTCGGTACTTAATGACTGGAGGGATGGTAA
AATTCTTGGTTGGGTTTTACCAAATACATCGGCAGCTGCA
TCTCAACAAGATAAACAAAATCTAAGTACTATAAACACTG
GCACTAAACAAGCTCCAATTGCAGCAAATGAATCCACCAT
TGTATCCGAGTGGTCCAAAGAATTTGATTTGGATGGATTA
TTTAGCTCTCTTGACAAGGCCATAGATGCTAGCAAAGATC
AAGATACAATGATGGAATAAATAAGTCATATGTAAGGCTA
TTTTTATGTAAGGGGTGTTTCTTATTTTTCTTTATCATCA
AATAACATTACTGTAAATTATAGGTGTGCTTTTAAACTCA
TTACTATACATCTTATTTTTTTAGTTTTACTGCCTTTTGC
TCTTTGGACAAAGAAATCATTAAAAGTTCCAACTTTTATT
ATGTTTCATATATAAGATATACAAAATATAAAATGCAAAA
CGAATTTCAGAGATAGCATGACTTATGAAATTGGGGACAG
ACTCAAGATTGGTGGATATTTTTGCACCATCAAATTCATA
GGTGTTATTAAGCCGTGGCCTTCGGTAAAAGCTTATGGGG
TGGAATGGGACGATCACAGCCGGGGAAAACATTCTGGAAC
AATAGATGACATACACTATTTTGACGTTCAAATTCCTAAT
TCAGGATCATTTTGAAGGAGTCTAAGATTAAATCTCCAGG
TGTACGCAGAATTACGTTTTACGAAGCATTGTCAGAAAAG
TATGGAGGCTCGAGTAATAACATTAATGACCTATCTATAG
GTAACAAAAGGGTTGAGGGTTTGGGATTCGATGAACTAAA
TGCGAGAAATAAGAATTATAAGAAGTTAAGAAAAATAGCT
TTGCGAGATTCCGATGTCGCTATATTGTTTCAAAATCAAG
ATGAGTTAAACCGTGTAATACAAAATTGTGTGAACGTCAA
GGACCTTGATTTATCGCTTAATCTATTCACGAATATCAAC
TCTTTATGTGAGTTCATAGAACCTTTGAAGAACTTGGAGA
GCCTTAATATATCTCAAAATAAACTTTTAAGCGGTTGGGA
CAACTTGAAAGAATATGACCTATCACACATCAAAACTTTA
CGTCTGTCTTCCTGTGGTTTAAGTTATAAACATATTGGTA
AGCTGCTCAAAAGCTTCAGGACACTGAAAATGTTGGATTT
AAGCTATAACAACTTGACCAGTGCGGGAATCCAAAATTTT
GAGAATGAAATACCGTGTACTTTGGAGGAACTGAATATTA
GCGGAAATAATCTTATATCGTTTCCATTGTTTCCAAAAAT
TTGACATTGAAAGGTTTAAATGTCTCCAATAATCAAATTT
CTAGAGCACCAAGTATTGCTATTTATTCTGTTGAATCCTT
GGATATAACAGATAACAAATTTAAGGAAAGAAGTTTGATA
GATGATTTGAATAAGACATTTCCCTCTTTGAAAAATATCC
ATCTGAGTGGCAACGAATTCAACTACAACGGAAATTATAT
TAACGTCGAAGAACAGGCTACTTTTATGAAGTACTGGCTA
GGTTTGATCGTGTGATGGTATTGAATGGATCAATATGTGA
TGTAAAAACAAGAAGAGAGGCTGAGATGTTTTTGTTTCCA
AGGTAATGAATAACGAATTGAGCTATGACACCAATCTGCC
GCGTTGGTCAAGCCTCATAAAGTCGTATGAAATCGATATG
AGTAAGCTAAGTTTCAACAATGAAAGAGAAACACGGCAAT
CTCTTGTCTTAAAAATAAAGATAAGAGCTGGCAAGAAGCC
GAGTAGTGATTTAGATTATTGGGTCCTTCCCAGTTTTACA
GTAAGGTACGTTAAGAGTGTAATATGTCGAAAGCTAAACT
TTGACATACTGAATGTTAAGTTATTTCATGAAAATTCTGA
AGGGATGATAAACGAAATAAAGTATAATTTTCGCCCCATT
TCAGATTTTAATGTTGTGAACGGAGATATTATTCATGTTT
CGTCTCCAGTAAATAACAAGAGCATTCAGAAGGTTAACAG
CCCATCGTAATCACAGTATATAGTTAATCTTGGCTAGTTG
CATATTTAAAAATCAGGAAACAGCCTTTTAGATTGTAAGC
GGATGTTATTCTAATTTTTTCTTAGTTTCTTTATTTTATT
ATGTAGCAGATGGATAGTAATATAGTGTTGACGGCTCCGT
TTGTTACTCAACGCTGAAGTTCCATAAGGGGTCGCCCAAA
TGGTGAATCAATTCTATGGAATGACCTTTGTTCACTGATT
TAATTTCTTCAGTACCCATCATCAATTCACCAATAGCCAA
TGCATTCTCTTTATTTTCGGCATTGATGACTACAATCGTA
CCTTTCTCGTAACCAGGAGCAGGTGGTAAGTCGGCACCCG
CAGAAGTTAGGCCAGGGCACATGATATTAGCACCTGAGAG
AACGAATTTAATAGCACCTCTATCAACCTGAACAGTGGGA
TAAGCCTCTGGAAATTTGTGTACTAATTTCAGGCTTGGAA
TCAGTTCATCGAATTTTTGAAAAAAAGAACTTCACCATCG
ACGGAATACAATTGGATCTTATCTTCACATTTAATCAACT
CGATTTGACTCTTCTTAGGAATTAATTCATCAATAACATC
TTCTATTTTGGGGTACTGCTTGACCAATTTGGCCTTTAAC
GTTCTTTGAATTGAAGATTTGACCTTTGAACGTGAATGGA
CATCTTCTCTTGTGAATCTATCGATGATGATGTTAGTAAT
TGCTTACTGAGTCAAAAGTGTACACTAACCCCTGGTAAAA
CCAGTGAATTACGCAATATTCATTCTCATGTTAGACATAC
TTCTTAAACATTTCCTCTCTGCTGTTTTAGTTTACCGTCT
TTGTCTTTTATATGGTTTTACATAAGGTTATAGCAAAATC
AAGTTTTTCACACAATAATTTTTCAGATAATTAAATTTTT
CGTCATTTTTACACCTACAAATACAAAGCATAAGAGTAAG
GTAACTATGAATTTAGTGGAAAATGACCATAATGATAATT
ATCAATAGATAAAATTATGGTTTTTGAGGTGAAGTTGAGG
TCTCGTTTATAGACGGCACTGTCAGGTAATTGGTCAACTC
TCCTATACAAAGTTTACTGTATCGGGTGAAAAGAAAGACA
CACAAGAAGGAGAACACTCATGCCTACCATTTTAGTTGCC
ATTTCTGTATTACTTACAATTCCAGCTTCTATAACGTGAA
CTCACATTAGAGAATTCGGTGAAAAAGAAAAGAAAAAATA
TGGTTGGGCCCTCAATTGAATGTTTCAGTCCGGTATCCCT
AACCTATTTTTGATATTACTTCCAAAGAAAAATAAACAGT
CCCTTTGAAAGAATGAATATCGGTAATGAAAAAGGTATTC
CAAAAATTCCCTACATAGTCTTGAAGTATTCAAAAGCGAA
CACCGAATTGACCATGAGGAGACGGTCTGGTTTATAATTA
AATTTCAACCAGCAAAACACAATCTCGGACGAATCCTCAC
TGATATGCGTATTTCCCGTGCATAAGGATGGAGTATTAAG
GAAGGAAGTGAAAGAAAAGAAAATGCATTAAACGTAAGTA
ACAATAGTAATTGGACAATGAAGCTAACTAATATTCTGTT
CCTTTTATATTCAGAAAAAAATTCGAAAACTAATATATCA
TTTTACACGATATTTGAAATTGAAATTTATCAAAATATTT
ACTTAATTAGTCTAAATATGTAATATGAAGCGACAATGCA
GAGGTTACTTAGGCATTCTTGTATTCCTCGAACGCACTTA
TGATATCGTTCTTCGTGAAGCGTATGTTTGTCCCTCTATA
GTGTTTATCAATTACAGTGTATAGTTTCAAGTATAGTGAG
ACGGTTTGACCTTGAATGCACGACCACAACTTATCGCATA
GGACGTTGTTTATGGCATTTTCTTGGTGGTAACCGAAGTC
ATTTACCATATGAGTGTGCAGCCTTTTACTAGAGTTTCAA
TTTCATGGGAAGTGTATGCTAAAAGAATGTTCTCTAGGTT
CTGCCTGCTATATGCGGCCCATCTTGAAGGATTGGTCATG
TTCACATTGTTGGTATTTTCAATGATGTTGCTCACACCAT
AAACAAAGGCTGTTAGTTTAGGCATAGTATCGCGGAGTAG
AAAGGAAGCATAAGATTCTTTTCCACATCGAAAACTTTCT
TAACGTTTTGCAATGACGTATCAAATATACCATCCTTATT
GAAGTTTAACATGGAAAGCATTTCAGTTAGCCAGTTACTG
TTCACTAGGAGAGAAATAGTTTCCATATAGTCATTATTTA
AAGCAGCAGTATCTGAAAGGTTTGGATTAATGCTTGAATT
AACTTCTTTGTGAGTTATCGATCGTGTGGCAGCTATGCTT
AGCTTCCTGAAGCTCGAATTCATTAATTCGATGGACTCGT
AGCCTTCATCGGTATCTTTAATATCCATAGACCTCTTAGC
AAATTGGAACAAATCTTCTGAATTCTTCAAGCCTACTGGT
AAATCAAGTATACCTGGAAGAATTTCTCCATTGGTGGTTG
CGTTAGAAATTCTTTCGAAGTGCAAAACCTGCTCTTCTAC
ATTATCAGACCACACTTGTTTTATTTGTGTGTACATTCTA
GTCACTGCAGACAATAAAAATTCATGGTTGGATGATTCTA
AGCTTTTAATTTCATTCTCCAAGTAAAAAGTTAAGGCTGG
GGCTACCGTTGGTTCGGCTTTCACTAATTCTACAAAATAT
GAGGACAGCCTAGTGACAATAGGTTGGAATATTCTTGAGA
CCAACTGGGTTTCAATAACGGCTGCTTCTCTATCAGATTG
CATTACTTTCACAGTATCTAATAATATTGGAGGAGCATCT
GGATCATTGAAATGTTTAATGTATTCTTCGAAATTATGCT
TTGAAGATATATGAAAGAACACTTCGACAAAATTTTGATA
AACAATACATTCTTGCCTCATGGTTTGAAGGCACTCGGTA
AGAAGAGAAAAACTATTCTTGAAAACCGGGTTGATATCAT
TTGTTTTTCTCTCTTTTCTAAATGTGTCCCATTCATTTAG
TAACTGGCTTAAGCTCAGCTCATTCATTTTTCATCATTTG
TGTCAATGCCTTGTAATTGTGATATTTTCTTAGTCCATAA
CTCCATGTATACTGGTTGAATACTGACGTTCCAATTTTCC
ACAATTGCTTGATACGATTTTTGTGAAATTTCTTTACAGA
ACAGTATTAAAGGAGAAAATATCAATAAAGTCGTCAAAAT
TCTAATCATTTGATCGTGTGAGATATCTTGTCCACGTATA
TTTGAGAATTTCTTCTGCATTTCCTCCACAATTCTGTTAA
GAAATATCTTGGTAACTTTCTCATAAAACTGTAGCCTCTG
CTTTAGTCCGGAAATTTCTCTTAGATTATATTCTACTTCA
TTTCCATCGCTGCCTATTGCTTGAAATGCTTTTAATAATA
AATTCAATTGGTTTTCCATCCATGGCAAGTTCTTCTCTCT
TATTGGACATTCTAATAACTGATTTAGGGAAATTTCATCA
AGAGATACAGTTTTCAAAAGTTCATCAAGTGTGTTCCATA
GAAGTTTCTTGTTAGCACTTTCAACTTGTAATCCGTTATC
TTGGCTCTCTACGTTTTCGATATCATTAGAAAAATTGCTC
ATTTCCATCAAGAATAAAGAGAGAGTGGGGATTATGCGAT
GACATTCGTCATTGACCTTGTCTTCGTAGGGGCGGATATT
AGGCCCAATTTTTGCAAAGATAATAAATTTTGGTTGAATA
AGTATTCCGTTTCCGCCAATCTTAAGTCAATCCTTTCAAT
CATACTATCAGCATCGTCTTCAATGGACCAATTGATATCT
GTTAATATTTCTAATAAAACCTCATCGTCAATATTTTCCA
TCGTTTTTATCTCCTCTTTAGATTCAATCAGCGCTTCAGA
TTCGTTATTCTCTTCCGGAAGGATTAATTTCTGCGAAACG
GCAGGTGCTTCTTCTTGAATAATTGACACTTCATGGTACA
CGTGAGGAGCTTCACCTTCAAAATTATTGCTATACCTAAC
CTCATCTCCCTTCTCGAACGAAAGATCGTTCTTCTCATCT
TGGTCCTCTCCTGATAAGTTAGATGTATTCAAACCTGCTA
TCTCGTCACTCAAACTGATCGAGTCATTCAAATCGCTTCC
ACCGAGTGACTCAACTTTGGCAATATTTAGTGGTTTTTTT
AATTGGTCATGAGCTCTAGCTGTACTTCTCTCGGGCACGT
AAGTACCATTTTGCATAGTAGGGGTGGTTTCTGTTTCTTC
CGCCAAAACTGCGTTTAAGTCCTCCAAAAGGTTATCAACC
TTACCATTTATTTCTTGAGTATAACTTTCATTGTCTACTT
TGTTTCTTTTACTTTTTCTTCCTCCTCCTTTTTAGCAAGC
GCTTCTTGCTCTTCTTTTTTTAATCTCTCAGCTGTTTCTT
GTTCTCTTTGTTTTCTCTGTATTTCCAATAGTTCTCTCTC
TTTTTTAGGCGTTGCTCTTCTTCGAATTGCCGTTGACGTT
TCAACTCCATTTGCTTTTTAGCCTCCAGTTCCATTTGACG
TTTTCGTTCCTCTTCTTCGAGTTGTCGTTGGTGTTCCAAT
TCCATTTGCCTTTTCCTCTCCTCCTGCTTTATTCTTCTTT
CCTCTTCTAATCTTTTCATCTCATTTTCCTTTTGTAACTG
AAGTCTTTTTGCTCTTCTAATCGTCTCAGTTCAGCCTCTT
CTTGTTGCTGTTGTTGCTCTAACTCGTATCTTTTATTCAC
TTCATTCAATGTCGAATTGGAAGAATAGGGGCCTTATTTA
GAGATTTCATTCCTGCATGATATTCCACGCTTGCAGGCGT
TGACACTGGATTAACGCTTTCTGTTTCAGACCTTCTTGTC
CTCTCAGTAGGTGCTGAAAAGGGGACAGAGCCCACCGATT
GGGTAGTGTTTGTCGTGAAATTACTTGTAGGTGACTTTAT
TGGAGATACGGAACCGGGGCGATTTGTGATGACTGCTCTT
TGATAACTCCTCTCGTCAAGATAAAAAGGGATAAATCCCA
ATTGACCAATTCAGGGACATGACCTTCGAATGTTTGAATG
TATAGAGTAATTAGAGATTTAATGAAAACAGTTCTTTCCT
TCGCAGAATTCGTTTCCCAGTAGTATTTTTTACTCATGGT
AAGAATGAAGCCTTCAGATATCTCCAGGTCCTTCTCTACT
CTTACTAGTTCGGTCAACTGCCAAGTTCTACCAATTTGAA
AAGAGCCGTCTGAGTTTTCTCTTGCTTTATGAATTTGTAT
TAGCTTGGCATTGTTGGGCTTGGCACTCAAAATAAGGAGT
CTTTTCTTTTGTTCTCCAATTTTGAATCTGGAGGAGGTCT
TGAACTAGGGAATTTTGAATCTTCTATAATCCGGACATGT
GTAATATAATTATTCGGCGGTTCACCTGTCTTATGGTCGG
GTCTGGAAAAGCAGCAATTAATTATGGCTTTCCTATCCCT
TTCATATTGTTCGGCTAAAAATTCGAAGTTTGAGAGGAAT
TTGAAGCTCTCGACACGTTTCTCTTATGCGAATAATTTCC
ACCAGAAACAGGTGGTGCGGAAGAGGGTACTGCACCTTGA
CTGACGTTTCTAGAATGGTGAGCACTGCTACCGGATATTG
TTCTCTTGTGGAAAAACGATGTGTTTTCATCGTGTGATGT
CTCACGACTGTGAGACTTCCTTTAAAAGGAGACTTCGAGG
ACCTCATAATATAGAATAAATTGCGTAGCCTTGTTACCTA
GCTGGAGATATCTGGCACCGACTCAGTCTTTATGACCGCT
TTTTCTTCATAAGCTATGATACTGTTATTGCTATAAGTGT
TCACCAAGTTAGTATTTGCCCATTAATACCGGGTGACATA
GTCCCACAAGCGTGGTTCTCAAAAGCAACGAAAAATTTTC
TGACTTGGCAAGGTGAGACTTAGGCTGATAAGTAAGTACT
TTTTAGTTTTTAGTGTACAATACCCCTAAGGAACCCAGGT
TTTAATACTATTATCTTTATAATGTCTCTCGACTTTAACA
CTTTGGCCCAAAACTTCACCCAGTTTTACTATAATCAATT
TGATACCGATAGAAGCCAATTGGGTAACTTGTACAGAAAT
GAATCTATGCTAACATTCGAGACTAGTCAATTGCAAGGTG
CAAAGGACATTGTTGAGAAATTAGTATCTTTGCCATTTCA
AAAGGTCCAACATCGTATCACTACTTTGGATGCGCAACCT
GCTTCCCCAAATGGCGATGTCTTAGTCATGATCACTGGTG
ATCTGTTGATTGACGAAGAACAAAATCCACAGCGTTTCTC
TCAAGTGTTCCATTTGATTCCTGATGGAAACTCTTACTAC
GTGTTTAACGATATCTTCCGTTTGAATTACTCTGCTTAAG
GATTTTTAAGTCACCACAGAAACATGTATTTTCATTTTCG
AATATTGTTTAGCATAATTGAAGATGCTTAGCTAACGATG
TATAAGGCGATAGCGATAAAGAAGATATATATATATATAT
ATGTATGAAGATAGCGTTTTTAAATGTATTTCTTTAATAC
TGATCTTCGATCATTTTGAGCTTGTTTGGCGGGAATACCA
TTCTTAATATCTTCAGAGACAAGTAAATCCACTTCAATTG
ACTTTTCGATATAGGTAACTAATTTTGAAATGTCAGTCTC
TTGAACAGGAATGCGTACTATTCCATTATTGTCACCTGCA
ATATAATCACCAGGACATATTGTTTGGGTTACGCCATCAC
TCGTTAAGATTTTCAACTGTACGTTAGTGCCTACGGCTTT
AACGACAGCCTTTGGAGCGCAAGATCCAACACCGTAAGCA
AAAACGGGATGGTTTAAAGTCCGGTGTTCATCCACATCTC
TTATGCGTCCAAAGACTACTGTCCCATTCGATTTCAAATA
TTGTGCTCTGGTACTCATCAGCCCCCGTACATCGCTTGCG
TAATTTTAATAAATGGGTGGAACTGACTTTGCAAATGGGG
CTCCAGTGCGAGGACGAGTATTGAGTTGGGAGGGACAGAG
TCTATATAGTTCACGGCAGGTCTTGGATCATCAATGGGTG
CAAACAGTACTGTGTATGCAGTGCCTACTATGGAGCTATT
TTGCGGTGGAGAAATTGCTGTTAGATTAGGGAAATAACCA
CCCGTTGGAATGTTATAAACATTCAACAATCCGTCCGAAA
TATCACAGGTTGAGAACCTCTGTAACTTTTGAAGATCTGA
CATTGCGGACGGCGGTTTCTACTTATACTGTTAATTTTTT
AAAAGTTGGTTTAGTTTATGGAAAGCCATACAGTTCAAGT
TTTTTCGCGCTAAGTAAGGTGATCACTTTTTTATCGTTCT
TATCACTTCCAGCTGTAATACATCATAGAGATTAATGAAT
GAGCAACGTTTGACTCACATACAGACCTAAGTGGCGGAAA
TTATTATTGGCAAAATAGCTGGGCTTGCAGTTTTCCTGAT
TATTTGGGTAAGCTGATGGTATTCTCCAAACGCGGTGGGC
AAGATCTCAGATTATCTGCTCCTTATCGACTGCTTTTTAT
TTCTATAAATGAGCTTGTATACACATGTATAGTTTGTATT
TGGATTATTTATACTTTTACGGATTATGTTCGTATTGTTT
GTATTTCATTCCCTAATTTTCCTTTACAGATATAATTTCA
TGATTAAATTTCAAGGCAAAATATAAAATTATTCAGAAAT
AGCTTCATCACACAGTGTCTAGCGAAAATATTTGTTAAAA
TGCTTAACCCAAAGTGTCATTCTCGACAGTGAACCTTTCC
TAAAACTTACAATTGTTATTACAAAGTTCTTCGGGGATAA
CAGTCATGGAGTTACAGCAATGATACCTTATGCGGCTAAG
TTTTCTTTATTTGCACATAAAGGGTGCCTTCAACATTACT
AGACTGCGTGGTGTTGTTCAATTCAAACTGGAGACATAGA
CTACGAAAATCTTTTAGTCAAATTTACAAGGGCGAGTAGC
TTTTAATTGTGCCTTCATGTGCCAAGTAAATTGCGTACAA
AAGTGTCAAGAGATTTTCTCATTCCCTACATTTGCCAGTT
CTATAGGCACCTTCTTGCGCATATACATATCTACAAATAT
CCCGGCTTATTTCCAGTATTACTATGTTTTACTCTTAATT
CAAATAAGCACTGCTATTATTACTTTTGATCACGTCAAAA
GATACAAAAGACAATCTACAAGTTTATGGCCTTGCATTGT
TTATAATTTATGTGCTATCTGAGCATACCCGCCTTTTTCT
CTATTGTTATTCGAGAGAAGACTAAAAATATCTGCTGCAA
GAACAAAAATGGGAACTGCTTGTCTCTTAAAATTATCAAT
CCACAATGGAAATAGACTTTTTACACAGCAACGGTTTTTG
AATGCTATGAAACGGTCATTATCAGCTAACACGCTCAACA
CTTTACTCCATCTTCTTAAAGGGTGTAAACAGAACGATAA
ATGATTTCCATAAATAGTAAGGCCCAGCCGACAGCCTGCA
GCGCAAAGTGAACCGTTTCCATCTAACTTGGATAATCTGC
ATTGTTCCCAACGAATGACAGAATCCATCGCCAGATCTAA
TAAGGTTCAATTTTCTCTATACGACGGCTATAAAGGAAGT
TTTCCGAGCGCGCTTCGAAGCAGAATAGGAGGACCCCAGA
CCCGTTTTAGTGCCTGTCCCTTTTAGTACGTGTTTCCGTT
TCCGTGCCTGGCTAGATCCATCTTTCTTCGCGCGTTTATT
TTCAGCACCATGTTTTAGGTTTTACAGCATCGTTTAAGGA
ACCCAACAATACAATAGCGGGAAGAATGCACTTTCTCGTT
CCATAAAGGGTCTCTTTCACCTATACGGTTGGTACAGATT
TCCAGTGTATGCCAGTCAGCCACGGCATTACGTCGTTTGC
TTCTATTTTCTTCGTTTTGAACTGCGTTTGTATGCAACTG
TCCCTTGACAGAGAAAAAGTGAAGCAAAATGACAGACAAA
GAAATCTTTTGTATAAAAGGTCGGTTGAATCTTGTTGTTA
GCTTGAAATCAGCTTGCTTTTCTCCTCTAAATTACATAAA
AACCAAGAAAATATCAGACTTTTCATTCGCTTTCAACAAG
TACTACAATAATTAAAATGGCTTACACTAAGATCGCTTTA
TTCGCTGCTATTGCTGCTTTGGCTTCCGCTCAAACCCAAG
ATCAAATTAACGAATTGAACGTTATTTTGAACGATGTCAA
ATCTCACTTGCAAGAGTACATTAGCTTAGCTTCTGATTCT
TCCTCTGGATTTTCCTTAAGCAGTATGCCAGCTGGTGTTT
TGGATATCGGTATGGCTTTAGCTTCCGCCACTGACGACTC
CTACACTACTTTGTACTCTGAGGTTGACTTTGCTGGTGTT
AGCAAGATGTTGACCATGGTTCCATGGTACTCCTCTAGAT
TGGAACCAGCTTTGAAGTCTTTGAATGGTGATGCTTCTTC
TTCTGCTGCCCCAAGCTCTTCTGCTGCTCCAACTTCTTCT
GCTGCCCCAAGCTCATCTGCTGCCCCAACTTCTTCTGCTG
CCTCAAGCTCTTCTGAAGCTAAGTCTTCTTCTGCTGCCCC
AAGCTCTTCTGAAGCTAAGTCTTCTTCTGCTGCCCCAAGC
TCTTCTGAAGCTAAGTCTTCTTCTGCTGCCCCAAGCTCTT
CTGAAGCTAAGTCTTCTTCTGCTGCTCCAAGCTCCACTGA
AGCTAAGATAACTTCTGCTGCTCCAAGCTCCACTGGTGCC
AAGACCTCTGCCATCTCTCAAATTACCGATGGTCAAATCC
AAGCTACCAAGGCTGTTTCTGAGCAAACTGAAAACGGTGC
TGCTAAGGCCTTTGTTGGTATGGGTGCTGGTGTTGTCGCA
GCTGCCGCTATGTTGTTATAAGTTATTGGTTTTAATAATA
ACTACGTAAAAATAACCATAGTCATACCCTTTTTATTAAC
TACTTTCGGTCCTTTCTTCTGCTTTACAATTAATGTAAAT
ATGTTTCGGTTCTTTAATTGCATATATAACAAGATTAATT
TTTCTTTTTTTTAATTCATTTTGTCTTCTATAGTTTTTCC
TGTGCCATATTTTAAATGTTCCAGCGGTGTTGGCACTACT
GTCTGTTGGATACTTGTATAAGATATCAATTTATTAACTT
ATTGCAAGAAATTATTTTGTGCAGTGTGAAGACTTAAAGT
GTATTGAAAGACCATTGAGGAAGACCTGAACATTAACCGA
ATTCAACGAAGGCTGAAATGCTAGGATTGATAACGTAACA
GAACTAATTAGAATGTGTAGACATGACACATGCTGATTGA
AACATCATGTCAAATCATCATCTTCCTTTGATGCTTTTTA
GCAGCTTCGAAAACTTACCTTCAACAACAACGATTTTACA
TAACACTACTGGCGTTAAAGAAATGGGGTGGCAAAGATAG
AAAGAAAAATTCTACTGGAGAATGTATGAATTTTGAGGTA
ATTTTTGGGATGCCATTGCTGTTAGAGATCATAGTATTAG
GTGCACAAAATGAACAAGGAGTTCTCCTTAGGACATACGA
ATCCACAAAAGGGTATGGAAATTTCTACATAGTATTGTGA
TTATCGTGTAGAAATACCGATTACATTTTGAGGATTCCTA
TATCCCGGAGGAAAAACTTCTGGTATTCTGTATACATAAT
ATTGTAGCCTTTACCAACAATGGAATCCGAACAATTATCT
CAAAATTCACCCAATTATCACTTCTATCGGCTGGTGTTCG
TACTACTACTGTTGGAATGAAACTTTAAAATATCATTCAT
TCGGTAATATTCCTCTAAACAATTCTTTTCTCAACCTAGC
AAAGTAACCCACACTTAAACTTATTACGATTGTTCCTCAT
TGCTAATTCATATTCCAGCATCTTTGATATATCATATTTT
GTCTAAATATCGTCTACCATGATGATATTCATGAAGAATA
AGGTTTTTCAACCTACTTTGATCCGATATAGTGTAACGGC
TATCACATCACGCTTTCACCGTGGAGACCGGGGTTCGACT
CCCCGTATCGGAGTACTTTTTGATGGCTACAATCATAATT
TGACATACCTCATATGAATATGATGTGGTAGTAAATTAAA
TAGGCTGAATCCTGATAGTTTGAGCCTGGGTTCTGACTAT
CCGAGAAGCGCACAGCAACATAACACCACCTTCTTTTAGT
CTTTAGCGAAAAAGTAGGAAGGCTCTGCACTCCATCGTTT
TTACCATTCCTACACGTTATAAGGACTCAGACAGGCGGCG
TAGTTAAAATAAATTAACACCGAGTCTTGAACATGTAATT
TCTTTAGGTTCATTGAAGAGATAATTATAACTTTCCTGCC
CACAAGTCCTCTGATTTACATTCGAACGAGGCTCATTAAC
GTAGTGAAAACTGTTCATAACGCAATCTCTTATGAAAACC
ATGCGGTGAATTCCTTTTGACAGGTTCTCTATGATACTAT
CGACGCCTCTCAAATATCAATGCGTATTACTGCATCAGCA
AAGCTCCGTCATCTACATCTAGGCCGGGGCATCTTTCGCA
GCGAAATCTTTACGGTGGCAAAAATAAAGAAAAGTGAATA
TTGAACACCAATTACAAGAAAAGGGAGCACCTGTCAATCG
AATAAAAAGAACAAACTTCGGGCACGTCTTTTAAATAGGT
TCATATACAATACTAAGAAAGATATATTAAGAAATGGATA
TTATTCTGGGCATCCGTGTACAGGATTCTGTCATTCTAGC
GTCTTCTAAGGCAGTCACAAGAGGTATTTCTGTTTTAAAA
GATTCTGATGATAAAACGAGACAATTATCGCCACATACAT
TGATGAGTTTTGCCGGTGAAGCTGGTGACACCGTTCAATT
CGCCGAGTACATTCAAGCCAATATCCAATTATACTCCATT
AGAGAAGATTATGAGCTCTCTCCACAAGCAGTATCTAGTT
TTGTTAGGCAAGAATTAGCCAAGTCAATTAGGTCGAGAAG
ACCATACCAAGTCAACGTATTGATTGGAGGCTATGACAAA
AGAAGAACAAACCGGAACTATATCAAATTGACTACTTGGG
TACTAAAGTCGAATTACCCTATGGTGCTCATGGTTACTCG
GGGTTTTACACATTCTCTTTACTAGATCATCATTATAGAC
CTGATATGACTACTGAGGAGGGTTTAGATTTATTAAAACT
ATGTGTACAAGAGCTTGAAAAAGAATGCCAATGGACTTCA
AGGGCGTCATTGTTAAAATCGTGGATAAAGATGGCATAAG
ACAAGTAGATGACTTCCAGGCACAGTGAAAGATATTCAGT
GTAATCACACGGAAAAGGTGATTGCTAATGATATACTAAA
GTAATTATCTTCCTCGTTCATAAAATTAAATAAAGTTATT
ATAGTTTTTTCATCCGTTATAATAGCAAATGTATCAGAAA
TAAGACAATTTCTCATTTTTTTGTTGGCAGAGTGAGATAT
CATCTGATCTATTGCAAATGAATCCCAATCAATGCTGATA
CCGCTTCGTTATAACCAATTCGAAAAGTTGTAATTATGTT
ACCCGCATGAGAATATTTTGAAGAAGCAATGTAGGGCTAC
GATAGTACTTTTGAGATGGTTTATTACTTGTTCAAATGCT
GTCATCTCATGTTGTTAATGCGCTATATTTCGCACTACGA
AGCTAATTTTCAACATAGGTAACACAAAGATATTAGAGAT
GTCTGATATATCGAAACTCATAGGAGCTATTGTGGGATCT
GATGACCCCGTTATCATTGAATTTGTGCTGAATATCATAA
ATAAATCCGGCAATTTACAAGAGTTTATACGAAATATTCA
AAAATTGGATGCCGGTATATCCTACGAAGACAGTATTAAG
ATGTATAATGCATTTTTAGGAAAGCAGGAAGAAGAAAAGG
TACGAAATAAAGTTAAAAGTTCACCGTTAAGTCAAAAATT
AATCAGGTACTGAAAGATGACGTTAATTTGGACGACCCTG
TTGTGACTGAATTCGTCCTGAGCATTTTGAATAAATCTAA
ATCAATAACTGAGTTCCAGGAACAACTGAACTTGATGCAA
AGCGGACTCGATAATGAAACAATTTTCAAGATATATCAAA
TTGCATCACCACCAGTAATGAAAGAAGAAGTCTCAGTTCT
TCCAAGCACCAAGATACCAGCAAAGATAGAAGCAAAGATT
GAAGAAGAGGTACAAAAATAGAAAGTTTAGACCCCAGCCC
TGTCCTTCACAAAGTTTATGAAGGTAAAGTGAGAAACATA
ACTACTTTTGGGTGTTTCGTCCAAATTTTGGGACGCGAAT
GAAGAATTGTGATGGCTTAGTTCATATTTCAGAAATGTCA
GACCAAAGAACATTAGATCCACATGATGTGGTGAGACAAG
GCCAACATATCTTTGTCGAAGTGATAAAAATACAAAATAA
TGGAAAAATATCGCTCTCCATGAAAAATATTGATCAACAT
AGTGGAGAAATCCGGAAAAGAAATACTGAAAGTGTCGAAG
ATAGAGGTAGGTCCAACGATGCTCATACAAGCAGAAATAT
GAAAAACAAAATTAAAAGGCGTGCTTTGACTTCACCAGAA
AGATGGGAAATTCGCCAACTAATTGCCAGCGGTGCTGCTT
CCATCGATGACTATCCTGAATTGAAGGATGAAATACCCAT
AAATACTTCCTATTTGACCGCGAAAAGAGATGACGGCAGT
ATCGTTAACGGTAATACAGAGAAAGTGGACTCAAAATTGG
AAGAACAACAACGAGACGAGACGGATGAAATTGATGTCGA
GCTGAATACAGATGATGGGCCCAAATTTTTAAAGGATCAG
CAAGTCAAGGGGCCAAGAAATATGAAATGCCTAAAATTAC
AAAAGTCCCGAGAGGATTTATGAATCGTTCAGCAATCAAC
GGCTCTAATGCAATACGAGATCATAGAGAAGAAAAGTTAA
GGAAAAAAGAGAGATTGAACAACAGATTAGGAAACAACAG
TCGTTTGATGATCCTACGAAAAACAAAAAAGATTCCAGGA
ACGAAATTCAAATGTTGAAAAACCAGCTGATTGTTACTGA
ATGGGAAAAAATAGAATGAATGAATCTATCTCGTATGGCA
AAAGAACTTCCTTACCAATCAGTGCACAGCGTCAAACTTT
GCCTGTATACGCGATGAGGTCTGAATTGATACAGGCTGTG
CGTGACAATCAATTTCTGGTCATTGTTGGTGAGACAGGTT
CGGGTAAAACCACTCAAATTACTCAGTATTTAGATGAAGA
AGGGTTTAGTAACTATGGGATGATCGGATGTACCCAACCT
CGTAGGGTTGCCGCTGTATCCGTTGCTAAAAGAGTGGCTG
AAGAAGTTGGCTGCAAAGTTGGCCATGACGTTGGCTATAC
CATTAGATTTGAAGATGTTACTGGCCCAGATACCAGAATA
AAATATATGACTGATGGTATGTTACAGAGAGAGGCGTTGT
TAGATCCCGAGATGTCAAAATATTCAGTTATCATGTTAGA
TGAAGCTCACGAAAGAACTGTGGCAACTGATGTTTTATTT
GCGTTGTTAAAGAAAGCGGCTATTAAAAGGCCAGAATTAA
AAGTAATAGTTACATCGGCTACTTTGAACTCTGCTAAATT
TTCTGAGTACTTTTAAATTGTCCGATTATCAATATACCTG
GTAAAACTTTTCCCGTGGAAGTACTCTACTCACAGACGCC
CCAAATGGATTACATAGAGGCAGCTTTGGATTGTGTAATA
GACATCCATATTAATGAAGGCCCAGGCGATATTTTAGTCT
TTTGACTGGACAGGAAGAAATAGACTCATGCTGTGAAATT
TTATATGATAGGGTGAAAACTTTAGGTGACAGCATCGGCG
AATTACTGATTTTGCCCGTTTATTCTGCTTTGCCAAGTGA
AATCCAATCGAAAATTTTGAACCCACTCCAAAGGGCAGTC
GAAAAGTCGTATTTGCCACAAATATTGCGGAAACTTCAAT
CACTATTGATGGAATTTATTATGTCGTGGACCCTGGATTT
GCAAAAATCAACATTTATAATGCAAGAGCAGGTATCGAGC
AGTTGATAGTGTCTCCAATCTCTCAGGCACAGGCAAATCA
AAGAAAAGGTAGAGCTGGAAGAACAGGCCCTGGAAAATGC
TATCGACTTTATACAGAATCCGCATTTTACAATGAAATGT
TAGAAAACACGGTTCCAGAAATTCAAAGGCAGAATCTTTC
TCATACTATTTTGATGCTAAAGGCCATGGGAATTAATGAT
TTATTGAAATTTGACTTCATGGATCCCCCTCCCAAAAATT
TAATGCTTAACGCACTGACAGAATTATACCACCTGCAGTC
ACTAGATGACGAGGGAAAACTAACAAATTTAGGTAAAGAG
ATGTCCTTATTTCCAATGGATCCCACTCTATCACGCTCTT
TATTGTCATCTGTTGATAATCAGTGCTCGGATGAAATTGT
TACTATAATCTCAATGTTGTCAGTACAGAACGTTTTTATC
GTCCAAAAGATAGGCAATTGGAAGCAGATAGCAAGAAGGC
AAAGTTTCATCATCCATACGGTGACCATTTAACATTATTG
AACGTTTATACTAGATGGCAGCAGGCAAATTACTCGGAGC
AGTATTGCAAAACAAACTTTCTGCATTTTAGACATTTGAA
AAGAGCAAGAGATGTTAAAAGCCAAATTAGCATGATATTT
AAAAAGATAGGCTTAAAGTTAATAAGCTGTCATAGTGATC
CTGATTTAATTCGTAAAACTTTCGTGTCAGGGTTCTTCAT
GAACGCTGCTAAGCGAGACTCACAGGTAGGTTATAAAACC
ATCAATGGTGGTACAGAGGTTGGAATACATCCCTCGAGTT
CATTGTACGGAAAAGAGTATGAATACGTAATGTATCATAG
TATCGTATTAACTAGCCGGGAATACATGTCGCAGGTAACA
TCCATTGAGCCCCAATGGCTTCTCGAAGTAGCGCCTCATT
TTTATAAAGCTGGAGATGCTGAAAGCCAGTCTAGGAAGAA
AGCGAAAATCATTCCTTTGCATAACAAGTTTGCCAAGGAT
CAAAATTCATGGAGACTAAGCTCAATAAGGCAGTCAAGGG
AAAGGGCATTAGGTATCAAGAGGTAACATTGTTAGCTTTT
TATGCATTATAATTATCGAGTTTTATAGACCTATATTTAA
TTTTTAACAACTTTATCTCTCTTGAGAATTTTAACATGAA
AAAATCACAGAGTAACGCTAACCTTTCTTTAATTGAAAGC
TGCCATTGCTCGTTTAGTTACAAAACGCCTTTGAACTTGC
CTTCGACACTTTGTTGCTTCGGAGTCGCGGAGTATTCAAA
AAGAAATAGTATAATAGAGAGAACAATAGAGATATTCGCG
AAGAACACCAATTCAAACATATCGAGTAAAGTGCAATTGA
GAACGCCAAAAGAGCTTGTATAATGTTATTACCATTAACA
AAGCTAAAACCGAGAGCAAAAGTTGCTGTTGTAGGGGTGG
CGTTTCTGGACTATGTTTTACTTATTTTTAAGCAAGTTGA
GACCGGATGTTGAAATCACACTGTTCGAATCGCAGAACAG
AACTGGGGTTGGATATATTCTTGTAACACAAGAGATATGA
GTGGGAACCCAATTATGTTGGAGAAGGGACCCAGAACATT
GAGGGGCGTATCAGACGGGACCGTTCTGATTATGGATACC
CTTAAAGACTTGGGCAAGGAAGCAGTTATTCAAAGCATTG
ATAAAGGTTGCATTGCAGACAAAAGTTTCTACTAGACCCC
AGTGATAAACTCGTGCAGGTTCCTAATTCGATATCTACAA
CAGTAAAATTTCTGCTGAATCCGTTGGGAAAAGGACTCAT
CACGGGTATGATGGGAGAATGGTTCAGAAAAAAATCTCCA
CATCCTGGCCAAGACGAAAGTGTCGAATCCATTTGTGACA
GAAGGTTTGGGAATAACTACATATCAAACAATATGATCAG
TGCCTTACTAAGAGGTATCTATGGGGATGACGTTTCCCTA
TTAAGTGCCAAGAGAACGTTTAAGAAAATATACTACAATG
AACTAAAGCACGGATCTAACACACAAGCTATGATTGATAA
TATGCGCGGAAAGTCAAGAAGTAAAAAACTGAGAACCTGC
ACCAATCTTTAACTGGCTGCCTTAACGACTACTCAAATGC
GTTTGGAAAAGACAGGTCAAAGTTATTAGACTTATCCAAC
ACGCTAAAGAAATATCCCATGTTGGGTCTTGCTGGGGACT
AGAAACGTTTCCCAAGATAGTCAGAAATGCTTTGAACGAA
TTTAAAAACGTCAAAATAGTTACTGGGAACCCGGTTACGC
AAATAATGAAACGCCCTGCTAACGAAACGACAATCGGATT
GAAAGCGAAATCTGGCGACCAATACGAAACATTTGACCAT
TTAAGACTTACGATAACACCTCCCAAAATCGCTAAATTGC
TACCGAAGGATCAAAATTCATTATCCAAGTTATTAGATGA
GATACAATCAAACACAATAATTTTAGTTAATTATTATTTG
CCAAACAAAGATGTAATAGATGCCGATCTACAAGGCTTTG
GATACTTGGTTCCCAAATCCAATAAGAATCCAGGAAATTG
CTTGGTGTAATTTTCGATTCTGTTATCGAAAGGAATTTCA
AACCACTTTTTGACAAACTCTCCACAAACCCAAACGCCCT
CAACAAATATACAAAAGTGACTGCGATGATAGGAGGTTGT
ATGCTCAATGAACACGGTGTTCCTGTAGTGCCATCCAGGG
AGGTAACCATTAATGCAGTCAAAGATGCGCTGAACAACCA
CCTCGGCATCAGTAACAAGGATCTGGAAGCTGGTCAGTGG
GAATTCACTATCGCCGATAGATGTCTGCCAAGATTTCATG
TAGGTTATGACGCATGGCAAGAAAGAGCTGAAAGGAAGTT
GCAAGAATCTTACGGCCAAACAGTTTCTGTGGGGGAATGG
GATTTTCTAGAAGTCCCGGTGTCCCTGACGTTATTGTAGA
CGGCTTTAACGACGCCTTACAGCTAAGCAAATAAGTACGT
ATATATATGGTTAGCTTTACGCAAACTACTTCTTTTGACA
ATTGAGGCAGTTATCAGCTAATAAGAAAAAGTAGTTAGTA
TCAAAAGACACAATTTATTTATATTAACCAAATTTTTCAG
AACATCCTCCGGACCGTCAGTCTTTAACGCCGAGCCGCCG
ATGATGGGTTGGAGTCAAAACGAGGGAACTCAATATTAAT
TGCGGAGTTGAGCGATGATGGGTTGGAACTATATAAAGCA
TCGGAAACGCATGGCTAAGGGAAGTGGAAGAATGCAGGTT
ACAAAAACGGATAAGAACAAACTTGTTTCGAAATATGGCC
GCTCCAGATTATGCACTTACCGATTTAATTGAATCGGATC
CTCGTTTCGAAAGTTTGAAGACAAGATTAGCCGGTTACAC
CAAAGGCTCTGATGAATATATTGAAGAGCTATACTCTCAA
TTACCACTGACCAGCTATCCCAGGTACAAAACATTTTTAA
AGAAACAGGCGGTTGCCATTTCGAATCCGGATAATGAAGC
TGGTTTTAGCTCGATTTATAGGAGTTCTCTTTCTTCTGAA
AATCTAGTGAGCTGTGTGGATAAAAACTTAAGAACTGCAT
ACGATCACTTCATGTTTTCTGCAAGGAGATGGCCTCAACG
TGACTGTTTAGGTTCAAGGCCAATTGATAAAGCCACAGGC
ACCTGGGAGGAAACATTCCGTTTCGAGTCGTACTCCACGG
TATCTAAAAGATGTCATAATATCGGAAGTGGTATATTGTC
TTTGGTAAACACGAAAAGGAAACGTCCTTTGGAAGCCAAT
GATTTTGTTGTTGCTATCTTATCACACAACAACCCTGAAT
GGATCCTAACAGATTTGGCCTGTCAGGCCTATTCTCTAAC
TAACACGGCTTTGTACGAAACATTAGGTCCAAACACCTCC
GAGTACATATTGAATTTAACCGAGGCCCCCATTCTGATTT
TTGCAAAATCAAATATGTATCATGTATTGAAGATGGTGCC
TGATATGAAATTTGTTAATACTTTGGTTTGTATGGATGAA
TTAACTCATGACGAGCTCCGTATGCTAAATGAATCGTTGC
TACCCGTTAAGTGCAACTCTCTCAATGAAAAAATCACATT
TTTTTCATTGGAGCAGGTAGAACAAGTTGGTTGCTTTAAC
AAAATTCCTGCAATTCCACCTACCCCAGATTCCTTGTATA
CTATTTCGTTTACTTCTGGTACTACAGGTTTACCTAAAGG
TGTGGAAATGTCTCACAGAAACATTGCGTCTGGGATAGCA
TTTGCTTTTTCTACCTTCAGAATACCGCCAGATAAAAGAA
ACCAACAGTTATATGATATGTGTTTTTGCCATTGGCTCAT
ATTTTGAAAGAATGGTTATTGCGTATGATCTAGCCATCGG
GTTTGGAATAGGCTTCTTACATAAACCAGACCCAACTGTA
TTGGTAGAGGATTTGAAGATTTTGAAACCTTACGCGGTTG
CCCTGGTTCCTAGAATATTAACACGGTTTGAAGCCGGTAT
AAAAACGCTTTGGATAAATCGACTGTCCAGAGGAACGTAG
CAAATACTATATTGGATTCTAAATCGGCCAGATTTACCGC
AAGAGGTGGTCCAGATAAATCGATTATGAATTTTCTAGTT
TATCATCGCGTATTGATTGATAAAATCAGAGACTCTTTAG
GTTTGTCCAATAACTCGTTTATAATTACCGGATCAGCTCC
CATATCTAAAGATACCTTACTATTTTTAAGAAGTGCCTTG
GATATTGGTATAAGACAGGGCTACGGCTTAACTGAAACTT
TGCTGGTGTCTGTTTAAGCGAACCGTTTGAAAAGATGTCG
GATCTTGTGGTGCCATAGGTATTTCTGCAGAATGTAGATT
GAAGTCTGTTCCAGAAATGGGTTACCATGCCGACAAGGAT
TTAAAAGGTGAACTGCAAATTCGTGGCCCACAGGTTTTTG
AAAGATATTTTAAAAATCCGAATGAAACTTCAAAAGCCGT
TGACCAAGATGGTTGGTTTTCCACGGGAGATGTTGCATTT
ATCGATGGAAAAGGTCGCATCAGCGTCATTGATCGAGTCA
AGAACTTTTTCAAGCTAGCACATGGTGAATATATTGCTCC
AGAGAAAATCGAAAATATTTATTTATCATCATGCCCCTAT
ATCACGCAAATATTTGTCTTTGGAGATCCTTTAAAGACAT
TTTTAGTTGGCATCGTTGGTGTTGATGTTGATGCAGCGCA
ACCGATTTTAGCTGCAAAGCACCCAGAGGTGAAAACGTGG
ACTAAGGAAGTGCTAGTAGAAAACTTAAATCGTAATAAAA
GCTAAGGAAGGAATTTTTAAACAAAATTAATAAATGCACC
GATGGGCTACAAGGATTCGAAAAATTGCATAACATCAAAG
TCGGACTTGAGCCTTTAACTCTCGAGGATGATGTTGTGAC
GCCAACTTTTAAAATAAAGCGTGCCAAAGCATCAAAATTC
TTCAAAGATACATTAGACCAACTATACGCCGAAGGTTCAC
TAGTCAAGACAGAAAAGCTTTAGGTACTTATGACGATTTG
GAACACATTCAAACTAGAAAAAACTTTGATGTAGGATATC
CCTATGCACATCCATACGGTATACATAGTGAACGCTCACT
GTGTATAATGGACTAACAGTAGTTATAAACCTGCTTTCGT
TACTACAGCACACAAGACTATTGTACTTTGTTAAAGAACT
ATAAGATTAAAGACATACATAATTCCAACTATTTATACCA
TTAAATATTCTTCTTAAGCTTTTTTTCGCGGCTTTCTATA
ATATATGAGGATCAATTAGTGAAAGCAATGCTCTCTATGT
TGGAACCACAGTGTAGATACTGCACTTTCATAAAGCGCTA
GATATAGCTGGTCAATCTAGCGGAGTACATGGGTCACAGT
TACCATTCTCGTAACTTGACTTGGTGCACTACGGGTCAAG
ATGATTGAAAACGGCTCCCACAACTTCAACTGAGGTCTGT
TTCAGATGGAGGTGCAGTGTTTTCCATGTAGTGAGCCCTG
ATATCGGGGCGTAATCACCTAACTCAGCAAAGGTAAACCT
TTCTCATCTGACGGAGATAAAGTGATAGTAATCGGGGATG
CGGCGACAGAGATTGAAGTTAATTTGACCATTGAATAGTT
GCTTATATATGATAGACTTAGCTAAAAGAAAATAATGAAG
GCGTACCCCATATCGCTGATCAGAGAAATCCATGTAGATA
GAATTTCTGTCTCCGCTAAAACTGCATGAGCGACTGACTG
AAGCTCTACTCATTCAAAATTATCCCTCTTCACTTCCCGT
ATTCACACTTGTTGCCACTATGGACATGCTCTCTTTGAAA
AATGTAGTCTCACCCACAGAAAAGAAAAGATCATTTGAAA
ATAAGATATCCTGGGAAACCCGCTTGAATTATTCCAGTGT
TTCTACCTAAAGAAAAATCACGCAACCAGAAACAGATTTC
GTCTGGGTTCGTTCAACAACTCTTTGCTTAAGATTTAATT
AGCATATGCTAAATCGCCATTAGGAGCAAAACCAGGGCTT
CTAACGATTTCCAATAAAGAAGATACGGAACTTTTCATGT
GTTGACAACAACATTACAGGGATTTTTCAGACTTTCATGT
TACCGGTCAATCTGCTGATGCATACATACAGGTATAAAGA
ACACTTTGCCTAGAACAATAAAGAAAAGTCAAAGACATCT
GAGAGGCATCTTCTTACCTGAAAGAGACGCCTTGTATCTT
CTATAGGTCAACTAGAGTAGGTGTTCCGGAAACCTGAATG
AACTTGAAGACCATTCCCAACTCCACTATTAATTAAACTT
AGTACGCTCGAGTTTACCATGTGAACCGAAGGCATGTAAA
AATGTAGGCTATTCTTGTGCTTATGTTCTTCCTAACGCGA
CTACGCGTTTGAAGAAGTTAGTAGCAAAATGGCGAAGAAA
ACAAACACTTGAAACAAGTCAAAAAATTGAAGGCAGACTC
AAAAGCAAGGATAATATTCCACCAAATCAGGGACGAAGCA
ATGAGTGCGGGTATCGGAGAATCACGTACAGAGTTGCTTA
CATGGTTGAATGGCCTCCTTAACTTGAATTACAAAAATTG
AGGAATGTGGGACGGGAGCAGCATATTGTCAAATAATGGA
TTCAATTTATGGAGACTTGCCGATGAACAGGGTAAAATTC
AATGCCACGGCCGAATATGAGTTTCAAACCAACTATAAAA
TTTTACAGAGTTGCTTTAGCAGACATGGAATTGAGAAAAC
AGTGTACGTTGATAAGTTAATCAGATGTAAATTTCAAGAT
AATTTAGAGTTCTTGCAGTGGTTAAAGAAACATTGGATTC
GACATAAAGATGAAAGCGTGTATGATCCAGATGCAAGGCG
CAAGTATCGTCCCATTATAACGAATAATAGTGCAACCAAA
CCCCGTACAGTATCCAACCCTACCACTGCAAAGAGGTCAT
CAAGCACAGGCACTGGGAGTGCCATGTCAGGAGGATTAGC
AACAAGACATTCTTCGCTGGGAATAAACGGTAGCAGAAAA
ACCAGTGTTACCCAAGGTCAGTTGGTAGCGATACAAGCGG
AATTAACTAAATCGCAGGAAACGATCGGTTCATTGAATGA
AGAGATAGAACAATACAAAGGAACAGTAAGTACTTTAGAG
ATTGAAAGAGAATTTTACTTCAACAAACTACGCGACATAG
AAATCCTGGTCCATACCACTCAAGATTTAATAAATGAAGG
TGTTTATAAATTTAATGATGAGACCATCACCGGCCATGGT
AATGGAAATGGGGGAGCATTATTACGGTTCGTCAAGAAGG
TGGAAAGTATTTTATATGCTACTGCAGAAGGATTTGAAAT
GAATGATGGTGAGGATGAATTGAATGATAAAAATCTGGGT
GAACATGGAACTGTGCCGAATCAGGGCGGCTATGCGAACA
GCAATGGCGAGGTCAATGGTAACGAAGGTAGTAACCATGA
TGTGATAATGCAGAACGACGAAGGTGAGGTTGGCGTGAGC
AACAACTTGATCATCGACGAGGAAACTTTTAAGTTGAGAA
CTAAAAGCAGTATTGTTTTCGAATATGTATTATTTTTTTA
TTTTTTTATTACTCGTTATCAATATATATATATACATGTA
TATTATTACTAAAAGAATGAGAAAATAAGATAGGATCCTG
GAAGGGGATCAGGTAAAGATATAAAGTGAGATGAAGAAGC
CACCGTTTTATTTCCCCTTTAATTTGTTGCTGCAGGTGCC
TCAGGCGGTTCGGTATTGCTCTTTGGATCCAAATATTTTT
CAAAAGCCTCGTTCCTTTCCTTGAATGGCCTTGGACCCAA
TAATCTAATCATGTCTTCTCTAGTAATTGCTTCCTTACGT
AGCAATTCTTTTGCGACAAGATCGACTTTGTCCAAATTTT
TGGTTAGCAATTCTGTACAAGCTCGGTGTGCATCATCTAC
TATAGATTTAACTTCTAAATCAATGGTTCTTGCCGTTTTA
TTACTGAAGGGTTTGTTAACTTTGAAGTTTCCATCATTCT
GATCAAACGACAGGTAGCCAATCTTGGGTGACATTCCTAG
GGATGTAACCATGGCATTTGCCATCTGTGTAACCTTTTGA
AATCATCATGAGCACCGCTAGTCACCGATGGAAAATGTAG
CTCCTCAGAAACACGGCCACCAAGAGCCATGATCATTCTA
TGTCTGAATTGCTCCTCAGATATCAAATATTGATCCGGTG
GTAGGTACTGGGCATAGCCTAAAGCACCTTGTCCACGCGG
GATGATGCTTACTTTCAGAAGTGGATCCGCATATTTTAGA
AACCAACCACAAACGGCATGTCCTGCCTCATGATAGGCCA
CTGACCTTTTTTCTTCCTTAGAAAGGACTCTTGTTTTCTT
CTCTAGTCCCGCAATGACTCTTTCAATGGCTTGCTCAAAG
TGATGGATAGTGATATATGGGTCATTATGTCTGGCAGCGA
TTAATGCAGCCTCATTACAAGCATTAGCGATATCTGCACC
AGTAAAACCTGGAGTAAGCGTAGCCAATTTCCCAGAAAGA
TTATTCATATCATCTGTAAGAAGGGGATCCAGATTCAGTC
TTTTCAAGTGAACCAGGTATATTTGCTGCCTACCATTGAC
ATCAGGAGAATCAATTTGGATATGTCTATCGAACCTTCCC
GGTCTCATCAAAGCATTATCCAACACATCGGGCCTATTTG
TACCCGCAAGGACTACGACTTGGTCGGAAGTAGTGAATCC
GTCCATTTCCACCAATAATTGATTCAGCGTAGCTTCTCTT
TCATCGTTAGCGCCACCGAGAGCGCCGCCTTTGCCTCTTT
CTTTACCGATAGCGTCAATTTCATCTATAAAGATAATCGA
GGGGCCATAGACCTTGCTTGAGTAAACAAGTCTCTTACAC
GTGAAGCACCCACCCCAACGAACATTTCGACGAACTCAGA
ACCTGATACTGACAAGAAGGGCACGTTCGCCTCACCTGCG
GTGGCCTTGGCCAAGAGAGTCTTACCGGTACCTGGGGGTC
CAGAAAGAATAGCGCCTCGTGGAATCTTGGCACCCAATTT
AGTGTACTTACCTGGGTTCTTCAAAAGTGAACAAATTCCA
TGATTTCCTGTTTAGCTTCATCACAACCGGCAACATTTTT
AAATGAAATTTTAATGTCTGTTTCCTTATTGAAGAGCTTT
GCTCTGGATTTTCCAACATTAAACATGCCGCCGAGGCCTC
CTCCACCACCACCATTGGCATTTGGTGGTGAACTATTTAT
TTTCTGGTTATGAAGTAAAGGCCACCAAGCAGAATGATGG
TGGGCAGGAAGGGGAACAAAAATGTGAAGGGAGAAGATCT
CTCAATGTATTTGATGGGGATACGATCCCGAGGAGGAATG
TTCAAGAGGTCCTGGATCTGGTCCATCTGTTCCTCAAAAA
TATCTACTGAACCAATGGTGAACGATACAACTTGCTTTGT
ATTGACTAATTCGGCCTCTACGAGAAACTTATTAACGACG
TAAATCTTGGACACAAGACCCTTCTCCAGGTATTTTGTTT
TGAAATCCTGGAAAGTCAAGACGCGGTTAGAGTCGTCTCC
TGAGTTGTTACTGGAAGGTGTGAGCAAAGTAAATATAATT
GTGAATCCGATGGTCAAAAACATCGTATTAGCAAATTCCT
TAGATCTGAAGTATTCTGATAATGAACCAAACTCATTTCT
TTTGTCTTTGCCATCTTCTTTATTGCTATTATTATCTTTA
TTACCATTGTTCTTGCCCTCACCCTCTTTGTTTGGCCTAT
TTTCATTTAACCTTGTCCATGAGATATGGAAGGAACGTAT
TTGGGTAGAACGGTGTATTGTGTTTCTGGTTGCCAGACCA
GATAACGTCTGCAAACGCTGGTGAACTGGCATGCGCGAGC
GAAGCACTGGCTTCACTGTTGATATGCGGCTAGCTTTACC
AAATGAGAGTGATGTCAATGAGCGTGGCGCACCCCTTGCA
TATCGTTGCCACATCATCATCACTTAGTATATTATAAAAT
AAGTGGATGATGCCTTTATTTGAAGACTGCGTTAATCTCC
TTTAATATAGAATGGGTCCTTGTAAAAGTTATGTATAGAC
AGTAAGAACCAATTTATTCCTCATCTAAATCATAGGCCCA
GAATAAACTGAACAGATGCGTATAAAGGCGTTATAAAGAT
GCCAGAAGCATATCGCGGGCCACGACTAAAAATGCCGCGA
GGTCGCCCTGGACGGTAAGCACGTGCTCAAGTGTTGCCCG
ACTCTTGGGGTCCAGCGCCGGGTGAGAGTTTCCGATCACG
TGGTCTCCGTGCATCGCGACTTCGATCCAGCAGCGTGAAT
CATCGCCGAATACGAAACGTACGTCATGCACATCGCTGGC
TCCGGGTAGTACACGAAGCTGCAACAGCCGTTCGTACAGT
GCGACCTCTGCGGCATCGTTACCCGACTGCGCAGCCCAAC
GTGCGCGTAATTGGACACACTCTTTACCACGCTGTTGCAG
CAGCGAGTCCAGCTCGCGCGATTGGGCTGCTAAGGTCGAC
TGCCGTCTAGATAACTCAGATTCACGCTCGTGATAGCTTC
TCCACTGCTCTCTGGTGGTATTTGTAGCTTGTTGGGCCGC
ATGTATTTGTTGCTGCAGAGCGGTGCGCTGGGTGGCAAGC
CGTTGCAGTTCATCTATGAGATGTTGGTGTTGGTTATGTA
ATTGACGCATTTCCGCTTGGAACTGTTGCAGCTGTTGGCG
CGCGTGGTTTTGCTGACGTGCCAGTACCTGGGCCACGTCC
TTTTGGAACCCGTCCATCCGGCGCTCAAGGTCCGAAAATG
CGTCTATGCTGGCCATTCTTGTATGTGTGTATGTGTTGTA
TACGTATGAGCGGTTTTAATTGAATCGGCTTAGCCTGTTT
TTGTTTTTGTTTTTGTTTTGTTTTGGTTTGGTTTGATTTA
TTTTGGTTTGGCTTAAATCTTCGAGGAAATTTGCGCTTTC
CGCGTAAAAAGGGAAAAAAAGCAGATATATGTACAACAGA
AAAGACAGAGATGTTCACGAGAGGAAGGAAGATGGTCAAT
CTGAGTTTGAAGCACTGAACGGGACCAACGCAATTATGTC
CGATAATAGTAAAGCGTATTCCATAAAGTTTCTGACCTTC
AATACATGGGGGTTAAAATACGTCTCCAAACACCGTAAAG
AAAGACTCAGAGCAATTGCTGATAAATTGGCGGGCCACTC
AATGCTTACGCCAATATCTGACGAGTTGTTGCCCAATGGT
GGAGATAGTAATGAAAACGAAGATTACGACGTGATTGCCT
TACAAGAAATCTGGTGTGTGGAAGACTGGAAGTATCTAGC
TTCTGCGTGTGCCTCCAAGTATCCGTATCAGCGTTTGTTC
CATTCTGGTATTCTGACGGGGCCTGGGTTGGCCATACTGT
CCAAGGTCCCGATAGAGTCGACCTTTCTTTACCGGTTCCC
GATAAACGGTAGACCGAGTGCGGTGTTCCGTGGCGACTGG
TACGTAGGAAATCTATAGCAATCACCGTATTGAACACAGG
AACCCGCCCCATTGCAATAATGAACAGTCACATGCACGCC
CCATACGCCAAGCAGGGTGATGCCGCCTACTTGTGCCACA
GATCTTGTCAGGCCTGGGATTTCAGCAGGCTCATTAAGCT
TTACAGGCAGGCCGGTTATGCGGTGATTGTGGTGGGTGAC
TTAAACTCCAGACCGGGCTCACTGCCCCACAAATTTCTCA
CGCAGGAGGCCGGCCTGGTCGACTCCTGGGAGCAATTGCA
TGGGAAGCAAGACTTGGCGGTGATCGCTCGTCTGTCTCCA
TTGCAACAATTGCTTAAGGGCTGTACCACGTGCGATTCGC
TGCTCAACACATGGAGGGCCCAAAGACAACCCGATGAGGC
ATGCAGGTTGGATTATGCTCTTATCGACCCTGATTTCTTG
CAAACAGTAGACGCAGGTGTCAGGTTCACTGAACGGATCC
CTCACCTGGACTGCAGTGTCTCTGACCATTTTGCATACTC
ATGCACCCTTAACATCGTCCCACAGGGCACAGAGTCCCGT
CCATCCACCTCCGTTAAGCGTGCGAAGACTCATGATAGAG
AGCTGATCTTGCAGAGATACTCCAACTACGAAACCATGAT
AGAATGCATCCACACGTACTTGAAGACAGCCCAAAGACAG
AAATTTTTCCGTGGCCTACATTTCTGGGCCTCAATACTTC
TCCTAATAGCGTCGTTGGTCGTGACAACGTTTACTGCAAA
CAAGGCAGGCTGGTCCTCCATCTTCTGGGTCCTTTTCGCT
ATTGCTGTCTCCATCTCGGGCACCATCGACGGTGCCATCT
CCTTCTTGTTTGGCAGGTCTGAAATCAGAGCCCTCATCGA
AGTCGAACAAGAGGTTCTGGACGCGGAGCACCACCTGCAA
ACTTTCTTGAGCGAGAAATGATATTATCGATTTTCTTTAG
CATATGTAAAAAAATTACTGATATTATATAATGTGTGTAA
ATTTCGTCAATAGATGCAAAGCAATCACGGAGAAGATGAA
ACCGACAGATAGGAACAATACGACAAGGGAGTCGACTCTG
AATCCATTGGCTTCGTCCGTATATAACTTCAAAATTGAGC
TTGAAGACCCACCGTAACCAGCCTGTCTGGTGGAAGTGGG
CGTTTGTTTGCTTGCTTTTCCTTAATGGATTGTGCCTGTC
TTCTCTTCTGCAAGATACGCTGACCTCCTGGTGGAACTGA
AGCTGCCATTCTTATGATACTGTTGATCGATAATACCACC
TGTTTTATGCTTTGCGCCCCTTACCTTTTCTCACACGCAC
ATATATCTACTCTCTCATACCTCTTATATCTAAAATGTCT
CTTTTGGCCAGTTAGTAACTGAATGAAAAAGTGAAAATGG
AGGAAAAAAAAGACGAAATCCAAAAGGCTAAGGAAACGGG
TAACCCGTGGTACCCGGGGCAGAATCAAACTTATAATTAC
TAAAGATATACCATATATTACGATCCCTGCGCCCGGCGTG
CTCCACATTAAGTAAATGTCTGGAGTAAAATGAAGTCCGC
CAATTCAGTCACAAAACATGACTACTGCCTCGTTCGCGAT
TTCTTCTTCCCTTACTTCATCATGTTCAAGCCCCTCAGCT
GCGCCCAAATGATTCTTCTTATCCTCTTGCATACTGCACC
GAAAAAAAGTTAATAAGCAGCAGGATTTATAGGCGCGTGC
GTGCAGCCTTAGACTGAAGGGGTGGAAAAACTTTAGGTAG
GTTTGGTTCTCACTACCCAAAGAGCAATCGATAGGTATAA
AAGTGAGCAATTGCTATCACAGCGAGCCTTATTGTTACAG
CACAAATCACGCGTATTTTCAAGCAAATATCATGGGTCTC
TGCGCATCTTCAGAAAAGAACGGCAGCACTCCTGACACGC
AGACCGCCAGCGCTGGTAGTGACAACGTTGGCAAAGCGAA
GGTACCACCAAAGCAGGAGCCACAGAAGACTGTGAGAACA
GTCAACACAGCAAATCAACAAGAAAAGCAACAACAGAGGC
AGCAGCAGCCGTCTCCGCATAATGTTAAGGACCGCAAGGA
GCAAAACGGGAGCATTAATAACGCGATATCTCCCACGGCT
ACGGCAAATACAAGCGGATCGCAACAGATCAATATCGACT
CTGCCCTGAGAGACAGGTCGAGTAACGTTGCAGCACAACC
ATCATTGTCGGACGCTTCAAGTGGCAGCAACGACAAAGAA
CTGAAAGTGCTACTGCTGGGTGCCGGTGAAAGTGGTAAGT
CCACGGTATTGCAGCAGTTGAAGATTTTACACCAGAACGG
GTTTAGCGAGCAGGAAATTAAAGAGTACATCCCCTTGATC
TATCAGAATCTATTGGAAATTGGCAGGAACCTCATCCAGG
CGAGAACAAGGTTTAACGTCAACTTGGAACCGGAGTGTGA
ACTGACGCAACAAGACCTGTCGAGAACCATGTCCTATGAA
ATGCCCAATAACTACACGGGCCAATTCCCGGAAGATATCG
CGGGCGTAATATCTACGTTGTGGGCCTTGCCCTCAACACA
AGATTTAGTCAATGGGCCTAACGCATCGAAGTTCTATCTA
ATGGACTCGACTCCTTACTTCATGGAAAATTTCACCAGGA
TCACTTCGCCCAATTACAGACCCACCCAGCAGGACATATT
AAGATCGAGACAGATGACGTCAGGGATTTTTGACACCGTC
ATTGATATGGGGTCGGATATCAAGATGCATATTTACGACG
TGGGTGGACAGCGTTCCGAAAGAAAAAAATGGATACACTG
CTTCGACAATGTCACTCTGGTCATATTTTGCGTTTCTCTA
TCGGAGTACGACCAGACGCTGATGGAGGACAAGAACCAGA
ACAGGTTTCAGGAATCGCTGGTGCTTTTCGATAATATTGT
CAACAGTAGATGGTTCGCGCGCACGTCTGTCGTACTCTTT
CTGAATAAAATCGACCTTTTGCTGAAAAACTAAGCAAAGT
GCCTATGGAAAATTACTTCCCAGACTACACCGGCGGGTCA
GACATCAACAAGGCTGCTAAGTACATACTCTGGAGGTTTG
TTCAGTTAAACAGGGCGAATCTAAGCATATATCCTCACGT
GACACAGGCCACAGACACGTCGAATATAAGATTAGTATTT
GCCGCCATCAAAGAAACAATTTTGGAAAATACATTGAAAG
ACTCTGGAGTGTTACAATGAATGCACAGCTAAAACAGAGA
CAAAACTGCATGCCTCTTCTCCCCTTTATTATCACCTTTA
AAAAGATAAAAAAGAAACTGGAAAAAAGGTAAAAAAAAAA
AAAATTAAATAAATACGAATACGTTTTCTCATGACCATTG
TACTAGTAATCACAACCATGATACTTGAATAACTTTTCTG
TTTTGTGCTGTATTAAGCACAACCGTTATTTTAATTTATA
GCGTTATACCACTATATTATTGTAGTCATTATAGTTATTA
TCCCGGGTAACAAAAATTTCATTCCAACGAGGTAATAGTT
CCACTTTTCAGGCAGGAGGACGAAAAACATTTGCCACCCA
AGAAAGAGACAAAGCAGTAGGTAAGGCATTCATCACACAA
TTTGAAAGGGGGTATAGTAAAAAAAATTCAATTGAGCAAA
TAGAATGGCTAGCACTGCAGTAATGATGGACGTGGATTCT
TCCGGGGTCAATGACTTGCACCATTCTGAGAAGAAATATG
CGGAAGAAGATCAGGTTCAGGAACTATTGAAAGTTTTGAA
TGAGATCTCCAAGACCACTTTAACGCTGGACCCAAGATAT
ATATGGAGGAGTTTAAAGGACTTGAGCTCTTTAAGGAACC
AGGAGCTTTTGAATGCGGAAACTTTATGTTTCACAGTGAA
TGTGCTGTACCCTGATTCTTCTTCATTCAAGAAGAATCTG
CTGAAGTTCATTACTTCTAACCATAAATCGTCCGTACCGG
GGTCAGCTGAGCTTAGAAACTCATATCCAGCCTCTTTTTA
TTCCGTAAACACTGAGAAAAAGACCATTGAAGTGACAGCT
GAAATTAATTGCTTCATGCATCTACTAGTCCAGTTGTTTT
TATGGGACAGTAAAGAATTAGAACAATTGGTAGAGTTTAA
TAGGAAGGTTGTTATCCCAAATTTATTGTGTTATTACAAT
TTGCGTTCCTTGAATTTAATCAACGCTAAGTTATGGTTCT
ACATCTACTTGAGTCATGAAACGTTAGCGCGCAGCTCCGA
GGAGATTAACAGCGACAACCAAAATATAATCTTAAGGTCC
ACGATGATGAAGTTTTGAAAATCGCTTCCCTGAAGCACGA
CAACGAAACCAAAGCCATGCTGATTAACTTGATCTTGAGA
GATTTTTGAATAATGGCGAGGTTGATAGCGCGTCTGATTT
CATTTCTAAACTAGAATATCCTCACACAGACGTTTCCAGT
TCATTGGAGGCAAGATATTTCTTCTATTTATCGAAAATTA
ACGCCATTCAACTGGATTATTCCACTGCGAACGAGTACAT
TATTGCAGCCATAAGAAAAGCCCCACATAATTCCAAGAGT
TTAGGGTTCTTACAGCAATCAAACAAACTGCATTGTTGTA
TTCAATTACTCATGGGTGATATTCCAGAATTATCATTTTT
CCATCAATCAAATATGCAGAAATCTCTCCTTCCTTATTAC
CATTTGACCAAAGCCGTTAAATTAGGTGACTTGAAAAATT
CACATCTACAATCACAAAGTATAAGCAGTTGCTATTGAAG
GATGACACCTATCAACTCTGTGTTAGATTAAGATCTAATG
TTATCAAGACAGGTATCAGGATCATCTCCTTAACGTATAA
AAAATTTCATTAAGAGATATTTGTTTGAAACTGAATTTGG
ATTCGGAGCAAACTGTAGAATACATGGTTTCAAGGGCTAT
TAGAGATGGTGTTATTGAAGCCAAGATTAATCACGAGGAT
GGCTTTATCGAAACCACAGAATTACTAAACATTTATGATA
GTGAAGATCCTCAGCAAGTATTTGATGAAAGAATCAAATT
TGCCAACCAATTACATGATGAATACCTTGTTTCAATGAGG
TACCCTGAGGATAAAAAGACTCAACAAAATGAGAAAAGTG
AAAATGGTGAAAATGATGATGATACGCTAGATGGTGATTT
GATGGATGACATGTCTGATATCTCGGATCTCGACGATTTG
GGATTCTTATAAGGGCGCATAAAAATAAATAACTACCATT
CATAACAGAAATTCATTCGTATATACATAAAGTTCTCATA
AACGTATATATATATATATATATATACTTATTGATATCAA
AGTGTGTTACTTTCTACATTCATAGACGGGGAAGAAAAGT
GAGGAAAAGTTGTTTTCTCTTGTGCACTGCAGCCCTTTGA
AAAGTAGAACTGCAGAAAAAATAACTGAACGTAAAGCATT
ATTTACTTTTCAAAGGCAAAAGAGATAGAGCCAAAAATTG
TAAGCAGCTTAAAAGCCATAATGACAACGGAAGATCCAGA
TTCAAATCACTTAAGTTCCGAAACTGGCATTAAATTGGCA
TTGGACCCGAACTTAATTACATTGGCACTAAGTTCTAATC
CAAACTCTAGCCTTCATTCACCAACGTCTGATGAACCCGT
ACCTGAATCTGCAGGAAAAGCAGATACTAGTATTCGACTA
GAAGGTGATGAGTTAGAGAATAAAACTAAGAAAGACAATG
ATAAGAACTTAAAATTTTTGAAGAATAAAGATTCTCTAGT
CAGTAATCCACACGAAATTTATGGCTCCATGCCGTTGGAG
CAATTGATCCCAATCATCTTAAGACAGCGTGGTCCAGGCT
TTAAATTCGTTGATTTAAATGAAAAGAATTGCAAAATGAG
ATTAAGCAGCTTGGTAGTGATAGTAGTGACGGTCATAACA
GCGAGAAGAAGGACACTGATGGCGCTGATGAGAATGTACA
AATTGGAGAAGATTTCATGGAAGTGGATTATGAAGATAAA
GATAATCCAGTGGATTCACGAAATGAAACAGACCACAAAA
CGAATGAAAATGGCGAGACCGATGATAATATTGAAACGGT
AATGACACAGGAACAGTTTGTTAAAGAAGGAGGGATATGC
TAGAGCATATAAATCTGGCCATGAACGAATCGTCTTTGGC
TTTGGAATTCGTTTCTTTGCTACTGTCGAGTGTTAAAGAG
TCTACAGGTATGTCATCAATGTCACCATTTCTTAGGAAAG
TTGTTAAACCTTCTAGTTTAAACAGTGATAAAATTCCATA
TGTTGCACCTACAAAAAAGAATATATCGAGTTGGATATAT
TGAATAAGGGATGGAAGTTACAAAGTTTAAACGAATCTAA
AGATCTCCTACGCGCAAGTTTTAATAAACTGAGTTCCATA
TTACAGAACGAACATGACTATTGGAATAAGATAATGCAGA
GTATTAGCAACAAGGATGTTATTTTTAAGATTAGGGACAG
GACTAGTGGTCAAAAGCTGTTGGCAATTAAGTATGGTTAC
GAAGACTCTGGATCTACCTATAAGCATGACAGAGGTATTG
CTAATATAAGGAATAATATAGAATCACAAAATTTGGATTT
GATACCCCACAGTAGTTCAGTGTTCAAAGGCACTGATTTC
GTACATTCAGTAAAGAAATTCTTAAGGGTTCGTATCTTCA
CAAAAATCGAATCAGAAGATGATTACATATTGAGTGGCGA
AAGTGTGATGGATAGGGATAGTGAAAGTGAAGAAGCTGAA
ACGAAAGATATCAGAAAGCAAATCCAACTTTTGAAAAGAT
CATTTTGAAAAGAACTGATGTACCAAATAAAGAAAGAATG
CGCTTTGTTGATTTCCTATGGTGTCAGTATTGAAAACGAA
AACAAGGTAATAATTGAACTACCTAACGAAAAATTTGAAA
TCGAGTTGTTGTCCCTTGACGATGACTCCATTGTCAATCA
TGAACAAGACTTACCAAAAATCAACGACAAGAGAGCAAAT
TTAATGCTTGTTATGTTGAGACTATTATTAGTCGTTATAT
TCAAGAAAACATTACGATCGAGAATAAGCTCACCCCACGG
ACTGATCAATTTGAATGTTGACGATGATATCTTAATAATA
CGTCCCATTCTTGGTAAAGTTCGGTTTGCTAATTACAAAC
TGTTACTAAAAAAATCATAAAGGATTACGTGCTCGATATA
GTTCCTGGCTCAAGTATAACAGAAACGGAAGTTGAGAGAG
AACAACCTCAAGAAAATAAAAACATTGATGATGAAAATAT
AACTAAATTAAATAAAGAGATCCGTGCCTTCGATAAACTA
TTGAATATACCTAGACGTGAACTCAAAATAAATCTACCAT
TAACTGAGCACAAAAGCCCTAATCTAAGTTTAATGCTCGA
AAGTCCTAACTATTGTAACGCACTCATTCACATCAAGTTT
TCAGCTGGTACGGAAGCCAACGCAGTGTCCTTTGACACAA
CATTTTCTGATTTTAAAGAAGTAGAGGACTTCCTACATTT
TATTGTCGCTGAGTACATCCAGCAAAAGAAGGTGTAATAT
CCTGAGTCACTCCTTAAACCTACATACATTGCCATAGAAT
GCCATTTATTACTATATAAAGTCGCATACGTACAAAAGGA
CAAGATCTTATCTTCGAAAACAAGAATATGAAGGATTTAA
TAACATTGCCAGGTTAAGAACGGTGTAACAACAATAGAAG
TAACACAACACCAATAGCAAACAAACCAACTACAGATATG
ACTTACACATTGGCAATTTTAGGCTGCGGTGTTATGGGCC
AAGCACTTCTTTCCGCCATTTATAATGCTCCAAAGGCGGC
TGATGAAACTGCTGCTGCATTTTACCCTTCCAAAATTATC
ACATGTAACCATGATGAACCTAGTGCACAACAAGTTACCG
ATCTAGTTGAGACATTCGACGAATCTCCTAACGGTATTAA
AGTCGAAAGCACTTACGGTCACAACGTGAGCGCTGTCGAA
GAAGCTTCTGTAGTTCTTCTTGGTACCAAGCCATTTTTGG
CCGAAGAAGTGTTGAATGGTGTGAAGAGCGTCATTGGGGA
AAGCTACTTATTTCCCTGGCTGCTGGCTGGACAATTGACC
AATTGAGTCAATACACTAGCACTGTTTGCCGTGTTATGAC
GAACACACCTGCCAAGTACGGATATGGTTGTGCGGTGGTG
TCCTACTCAGCTGATGTTTCCAAAGAGCAAAAGCCACTGG
TCAACGAATTGATTAGCCAAGTTGGTAAATACGTTGAGCT
TCCAGAAAAGAACATGGATGCTGCTACGGCTTTAGTCGGT
TCAGGCCCCGCTTTTGTTCTCTTGATGTTAGAATCCTTGA
TGGAGAGTGGGTTGAAATTGGGAATCCCATTACAAGAGAG
TAAGGAGTGTGCCATGAAAGTTCTAGAAGGAACAGTGAAG
ATGGTTGAGAAAAGCGGTGCTCATCCATCCGTTTTAAAGC
ATCAAGTTTGCACACCAGGTGGTACAACTATTGCCGGGTT
GTGCGTAATGGAAGAAAAGGGCGTCAAGAGCGGTATTATC
AATGGTGTTGAAGAGGCAGCCCGTGTTGCGTCACAATTAG
GCCAAAAGAAGAAATAGATTGCTTTGCGTGAAATGTATGT
ATGTTCGCTTTGTAGCCGTATATTATTTTTTTATTACTGA
CCTTGCATTTTTTCGTCATTTTCCCGTCGGTCCGATAATG
AATCATCACGATGAATGACTACCCCATAATAATGACACTA
ATTGGAGCGTATAAAAGAAAAAATTATATAAATGTGTTTG
TAATGAGTAAGAGCAATTGATTCATTTGAAATGAAAATCA
AAAATCAAAATTAAAATAAAACTAAGCAACCATGTCAAGC
GGCAGTACTATTGTTTCGTCTGACAAGTCGGGGCGAACAT
TTAAGCATGAGGAAGAACTACCCAAGTTACCATTACCTAA
ACTCTGTGACACTTTGCAGCGTCTGAAGGAGAGTTTAGAG
CCATTGTATTATGCTGATGGTTACTATCAACATCCTTTAG
ATCCAGAACAAATTGAGAAGCTGTCATCCATAATAAGAGA
TTTTGAAGAGAATCCCGTAAGTGAGAAGCTGCAATCTAAA
CTACAGAGCTACCATGACACTAGGGATTGCTACCTTGATG
AATTACACTTAGACATCAATAACCAGACCTCCACTAGGGA
GATTCAGGACGATGTCCTACCCAGGAATCCTTCTTGGTTC
TCGCAGATGACGCTTTGCCAAACATCACTCAAGCTGATAG
GTCAGCCGTCCTAGTGCACTCTGCGGCCAGGTTTATTTCT
GCTTTGAAACAAGATTTGTTGCCACCAGATATCAATGCCA
CCAATGGCAAACCACTGTCAATGGCTCCATTTCTGAACTT
GTTCGGTACTACTCGTAGTCCTGTTTTTCAGCGCGGTGAG
GTTGAAAATTTTGATTTGAACAAACCTTACACAGCATCTG
ATTTAGAAGACCCTGATTATTCAAGCGATGAGGACGATAA
CGACGAACCCACCCAAAAGACTTTGATGACCGTAAAAGAA
AACACGAAGAAGACATATTCACTGGCAATGGTATAACTAT
AAAAGACATCCGGATAGCAAACACATCTTGATCATCTCCA
GGGGCCAATACTATACACTGGAAGTACTTGATTCGACGAA
TAAAATTATATACACTGCTGCAGAATTAACCACAATTTTC
AACCATATAATAAAAGATTCTTCTGGCATTGAAAAATCAA
CTGCGTTAGGTAGTTTGACCTCTCACTCTTTTAGAAACTG
GAAATATGCAAGGAAGAGACTACAGAAAAGGTATCCTAAT
GAATTACATCGCATAGACTCTGCTCTGTTCGTGTTAGTGC
TGGACGAATCACAAGAAGAAACTACCAATGATGGCGATGA
TACCGCTGATATCAGTCAAATGTTTAACAGGACTATCACT
GAGCGAGACAAGAAATGTACTTCCGCCAATTGTAAGAGAG
TGTTTTACGGTACTTCTATAATAAATAGCAAAGGCCATCA
AGTGGGTTCATGTGTTTCTCGTTGGTATGATAAATTACAG
TTAGTTGTCACTGCAGATGCAAAAGCCACAGTGATTTGGG
ATTCCTTCACATGTGACGGGTCAGTCGTGCTTCGGTTTAC
TTCTGAAATTTATACAGAATCAGTCTTGAGATTAGCTAGA
GACGTTAACGCCGGTGACCCACAGTTTTCACTCTGGCCTA
ACGTGACACAAATGGATCCTGAAACTAAAAACTGATGACG
GCGACCATAAGTGCCGACGGCGGAGGCCCTTCTGAAATTG
ACCCTAAGTTGGTTGTAAATAAAATCGATTGGTCTTTTCA
GTAACATCCTGAACACACATGTCCATTTGTCAGAAACCAA
ACTAGCTGATCTGATTTCCAAGTATGATATTGTTCGCGCT
TCTATTCCATTGGGCAGAAGGTCAGCTCAAAGATTAGGAG
TCAAGCCCGATTCGATGGTTCAAGTAGCTTTACAAATAGC
TCACTATGCTTTGTATGGAAGAATGGTGTTTGGATTAGAA
CCAGTATCCACACGTGGTTTCAAAAACTCGAGATCATCTT
TTATTAACATTCAAAGTCAAGCGCTGTTGGAACTATGTCA
ATTGTTTATTTCTAGCTCCATTGATGGGACAGATAAATTA
GACAAATTTATCCAAACCTGCGAAACACATAATAACATGG
TTAAACATGCAAAGTCTGGGGTAGGTTATGAAAAACACTT
CAATGCATTGAAATATCTCTTCAAATTTCATGACCATTTT
GGTATCCACTTAAGTGGTGATGAATCATCTGCTGCGAAAG
ATCTTTTCGAAAATCCACTTGTTTTACCTTTCTCACAGCC
TGAGTTGATTGTTGCCAACTGTGGTAATGCTGCTACCACG
ACATTTGGTATAACTCCTGCTGTACCTCATGGCTTTGGAA
TAGGGTACATCATTAAAGATGATCAAGTAGATTTGACCGT
GACATCGCAATTTCGACAGGGTGACAGGTTAATGTTTATG
TTAAGTTGGGTGTTAGGCGAAATTCGTTCCTACTGGAGGA
TGTCACGCGGCACTTCTCATAATAAAACTGGCGTGAAGAT
CAGTCCAGTGGTCGATAAATTGTATGAAATGGACAATGCA
GTCAATAATCCTCCGAAACGTAACGGCCATACAGTCAATG
GCTCCCGCAAAACATCTTCTTCATCACAGGTAAATTTGAA
CAGGTATGGCGGGTTTTTCGATTTGGAAGGCCACATTGAC
AGTAGGAATATATCTAAAACACCATCGATGAAGAATTTGC
AGAAAACCTTCAATGGCTTGACCATGAGCGCAGACAATGA
TCATTCAAGTTCCGCAGTTTCCGTTCCACAGAAAAGGAAA
AATTAAATACAGGCCATGAAATTTTACAGATCCAACCGCG
GGAAGTGGCAAGTAATGGGTTGGAAGCAGATGATGAGACA
GATATTGAAATAGTTGCTGGCAATGCTGATGGCACATCCT
CTTCGGCATCTTCAGCTACATCTCTAAATTCCAAGAAACG
TAACGTCATCAACTCAAGATTCGATATTGATTTTGACCGC
AGTCGTGTGGGTAGAAAGGTGGCGACCTTAGATCAATAAG
AACGCTCTTTGTTTATCTATTTATTACTAGCATTATGCGT
AAGCTTGGCGTGATGTGATATATACTTGTTATATGAAGTA
TATCAATATGCTTTAATTTATGCTTATTATTTGCTCTCAT
GTCAGTAACCCGGACCAGATTTGCCATTGAAAAATTTTCA
TAGAATAGCCCGATGCTGATCATCAGTACAAAAGACAGAG
ATTTCATCTCGACCTGTACCAGGAGCTAAGCAAAGAGGGC
GGAAAGAGCGTAATACACCGTTAACATCGCGCATTAGAGG
TAGACATGAGTGACTTACAAGACCAAGAACCTAGCATTAT
TATCAACGGTAATTTGGAACCAGTTGGTGAACCAGATATC
GTTGAAGAAACGGAAGTTGTAGCTCAAGAAACACAAGAAA
CACAAGATGCTGATAAGCCAAAGAAGAAAGTCGCCTTCAC
TGGCTTGGAAGAAGACGGGAAACTGAAGAAGAAAAAAAGG
AAAAGGGAATTTGAAGAAGGTGGTGGTTTGCCCGAACAAC
CATTAAACCCTGATTTTCAAAATTAAACCCACTATCCGCC
GAAATTATCAACAGGCAAGCTACAATAAACATCGGTACCA
TCGGTCATGTCGCCCACGGTAAATCCACAGTAGTTAGGGC
TATTTCAGGTGTCCAAACAGTCCGTTTTAAGGATGAATTA
GAACGTAACATTACTATTAAGTTAGGTTACGCTAATGCTA
AAATTTATAAATGTCAAGAGCCTACATGTCCCGAACCTGA
TTGTTATAGATCATTCAAATCTGATAAAGAAATCAGTCCT
AAATGTCAAAGACCAGGTTGTCCGGGGCGTTACAAATTGG
TCCGTCACGTTTCTTTTGTTGACTGTCCCGGTCACGATAT
CTTAATGAGTACTATGTTATCAGGTGCTGCTGTTATGGAT
GCTGCGTTACTGTTGATTGCAGGTAATGAATCTTGTCCAC
AACCTCAAACCTCAGAGCATTTAGCTGCCATTGAAATCAT
GAAATTAAAGCACGTCATCATCTTACAGAATAAGGTCGAT
TTAATGCGTGAAGAAAGTGCCTTAGAACACCAAAAATCCA
TCTTGAAGTTCATCAGAGGTACCATTGCTGACGGTGCTCC
TATTGTACCAATATCCGCTCAGTTGAAGTATAACATCGAC
GCAGTTAATGAATTTATTGTCAAGACTATTCCCGTACCAC
CAAGAGATTTTATGATTTCTCCAAGGTTAATTGTTATTCG
TTCATTTGATGTTAATAAGCCAGGTGCTGAAATCGAGGAC
CTGAAAGGTGGTGTTGCCGGTGGTTCTATTTTGAATGGTG
TTTTCAAATTAGGTGATGAAATTGAGATTAGACCAGGTAT
TGTCACCAAGGATGATAAGGGTAAAATTCAATGTAAACCA
ATCTTTTCTAACATTGTCTCCTTATTTGCCGAACAAAATG
ACTTGAAGTTTGCTGTTCCCGGTGGTCTGATTGGTGTTGG
TACTAAAGTTGATCCTACCTTGTGTAGAGCTGATCGTCTT
GTCGGTCAAGTCGTCGGTGCTAAGGGTCATTTGCCAAACA
TTTATACTGATATCGAAATCAACTACTTTTGCTACGTCGT
CTATTAGGTGTCAAAACAGATGGTCAAAAGCAAGCCAAAG
TCAGAAAATTAGAGCCAAATGAAGTTCTTATGGTCAACAT
TGGTTCTACCGCTACGGGGGCTCGTGTGGTTGCCGTTAAA
GCTGATATGGCAAGATTACAGTTAACGTCGCCCGCTTGTA
CTGAAATTAACGAGAAGATTGCTTTGTCGAGACGTATCGA
AAAGCATTGGCGTTTGATTGGTTGGGCAACCATTAAAAGG
GTACTACATTGGAACCCATCGCTTAAGGAACCAATAAAAC
CACTGCAAAGACAAAAATTTCATAATTAATCTGAAAGAAA
GTGAAGATAAGAAACGGGCTAGGAGGAAGGAAACTGACAC
TTCTGGTTATTGCAATATGCTCATATACATTGATGCGTAA
TGACATTGATGATCTTTATTCTCTTTTTATAACGTTTTCT
TTCTTTTTTTTCCTTCTTACATAGTATTCAACTGTATATT
TAACATGTTTTACGTATTTTTAAGAAAAAATTACTAAACG
CGATAATATTAAGCAAATATTTATCTCATAGTTCTCGAAC
TCATTTATTTCCCATTGATGCCATGAAAACCTCTCAAACC
TTTATCGTCTAGTTACACCAGTAGTCAATAAACTGCCTTT
CTTTTTACACCCAACATACTCTACACTAAATCTTATCGGT
GGTTTGTACATGGAGACAATTGCACAAAGATAATGAAGCT
CCAAAATTATTCAGTATCTATTGAGTATATATAACCTTGA
AAAGGTTTTATTTTATATAAGTTCGCCATCTTAGTATAGT
GGTTAGTACACATCGTTGTGGCCGATGAAACCCTGGTTCG
ATTCTAGGAGATGGCATATTTATTTTTATATTCTTAATAT
ACAAAGAATGTCGTGTGAAGCTGTAGGCACAGGTAATTTT
GTAACCATAGTCAGATGTGGTGATCATGAGAGCGAATTAT
AATTTTATACCAGCTGGCAAGAATTGAGTAATATTTAGAC
CAGCATATAAAAGTAGAATAAAAGTTATATGTACAAATTT
TTTTGACGCCAGGCATGAACAAAAACTACTATGGCTTTGG
AATTTTCAAGCTCTTCGAAATCATTCCACACCCATGGATA
AAAATACTAGAATAATTGGATGAAATTCCAATATTTGGTC
TTCTCTAAAAATGCCGAATGGGATGTTATCAAAATTAAAC
CCTTTCTGACACAATATGCCATACCCAACACCAAAGCTAG
AGTGGTTGGCATAGGCAATCCCTCAAAATATTTAGATTTA
CCTGTGCTAGAATCTTTGGGTAATTGAGCAACGGTGACAT
TAAACCTTGCTAATCTCGCTAAGCCGCAAAGGACAAAGAA
AGATAAAATCATGACATCGAATGTAGTTTGAAATCCAATG
GCAAAAGCAATTGCAGCCGGAGCCACACCAAAGGAAACCA
AGTCGGCCAAAGAGTCCAGTTCTTGACCCATTAAGGAAGA
CCTATTTCTCAGACGTGCTACTCTCCCGTCAAGGAAATCG
AAACACATACCCAATAAAATAAAGAAATGGGCACGCTGGA
CGTAATGAGGTTTACCTGTAAGCGTAAATCTCAGACAACT
TACAATAGAGTAAAACCCAGAAAATCCATTCAGCATAGTA
ATGTAATCTGCCATATGCAAATTCCTCATCATGCTGAAAT
GATGTTCGTCACTTGTAAATTTTGGATATCAGTAGCATTA
GGGGGCCAATGGAGTTGTATTTATAGAAAATATACTTGAG
GCCCTTCTGCTTAATGTGCCACCAACTTCATCTGAGGCAT
ACCCGTCATTTTCGTCTCTGTGTTCATTTACGATAACGTC
TGTGTCCGTGTGTGGGAATTCTTGAGGTGCGAAATCTTCA
TCTGATTCAACCATTTTTAATATATAGTTTTATTTTTGTT
TTTGATTGAATCAAATAGACAACTAAAAATGACAATCACC
CACAAAATGAAAAAATAGGTGTATCTCTCTTTCCTTATTT
ATAATGTTTCCTATAAAATACGGATCTTCATCTTTAGATG
GGTCCATGTGAAAGCTCAAAGGCGTGAGGGTGCCGTGTGA
ACGTTCAAAGTGATTTTGACCAATTACTGATATATATTCA
GTGTCTGGCACAGAAGTCTGCACACATTGAGAAGGAGTGG
GGATTGATGTTAGGGATATCTTCTATAATGCTACTAATTT
ATATATACATCCCGTAACAATTATGTGCATATACGTACGT
ACGTACGTATATACGTATATACATTCCAACCCATATATAC
AAATACTTACATGTAGACCTTGATATTTAGTATCATGGAG
AGCTATAATGGAAAAATCGCAGAAACATCTTCGCTTTTAT
CTAAAAGATGTAGCTATAAGCTCTATAATCATATCTATTG
CAATGGTGTATACAGTATTTGGGTCACGTATTTTTGTTTA
TACCTAACAATGGATGCGACACATAATGTATTATGCTTAA
TACTGCTTGTCGCCAGATGGTTCAATATAACATGGTTCGG
AATGGGAAGGGCGCCAGACGTATTATCAGTTTGCGCGTTT
GAGTAACTATTCAAAATGACGTTTTCTAAATGAGGTGGCA
GTTGTGGAGGAGTCAACCAGGCCATATTTTGGTGATTATT
TTGCTGCTGATCAAGTGTCAAATAATATTGTTCCATTACA
TTTGGGTCGGTGAACACAGCAGGTATATCTTGAGTGTACT
CTAAATTAGGTTTAGCGGGGGTCTCATCGTGAAAACGAGT
GTAACCATCGCCCATGTCATCTGGTTCCTTTTCTATCTCC
AATGCGATTCTCGAGCGAGCGCTCATAGGTCTCTTACTCA
ATTTGCTATCATCTACATGATTCGCTTTTTTTTCAGCCAG
ATGCTGCTGAGGTTCATTGCCCCAATCAGGCGGTGCGCTC
ACTTCCATATAGTTGACGAAGTTTCCCATTTGGTCGGTTG
CGGTAGGTAAATAATCACTGAATCTTAACTCATTGTCAAC
AATAAATCTGAAACGATGAGTACCTGGAGGCAGCTGTAAT
TTTACATGCATAAGTCCAGGCTGTCCAGGGACTGGTACTA
ACCCGATCATCTTTCTCCATCCCGTAAAGACCCAGTAACG
TACACTTTATTACCCCCCTGTTGCCAAGTGATGTCAACTG
GAAACATCATAGCTCTTCCTTTCTTGCCTTCCACAGTGCC
CTGTTGCTGTTCTTGTTGCTGTTGAAAGCCTTGATTTTGA
AGTGAGTCAGGCTGCTGAGATGGTTGATAATCCATTTTTG
CAAGGTATTTCCTGTCATATCTGCATCGTGGATATCGCCT
TCGTTGCTGTCGATACTACTCGAGCTGCTAGCATCGATAT
CATCATCAGAATCAAAGGTCTCCCCAGAACCATTTTCCGC
ATGGTTTGAATATGGAGGTATTTCATCGTCATCATCGTCG
TTAAAAATTAAACTCGATTTATGTCTTAAAGGATGCTGAG
GCTCTAATTCATTAGGATTATCTACGTTCATTTGAGAAAA
AGTGTACGCCAGGGAAGCCTCATTAGTTGAATCGGCGCTA
TGTTTACCATTAATCGTAGTGTTGCTAGCTGCGTCACTGA
CATCTAACATGGAAGCATCCTTGTTTTCAGGGTTGTCGCC
AGCCATATTTCAGTGTAGATAATTTATTATTGTGCAGGAA
ACGACCTTATACAAAATATAGTAGCTCTTATCTAGGATGC
TCTCTACTTGCGATTACAACAGTGGCCCAAATCCTACGAG
ATCGGTATTGTTTTCTTTGCCACGTTTTTCGTGAGCTTTT
CCAAAGGGGAGCAAATTGGTCGCTTAAGGATGAAAATTAG
TGCAACAAAAAAATAGCGTGGCCTGTGTTTTAACGGTAAA
GACAAATTATTGAAGGTAGAGCAGGACTTTGAACCGGTCC
GGATGAAGACCACTGGACCATGTTTCAGTCTCACATGGGT
TTTTGAAGCACAGCTTTTAAATTTGCAATGATTTTCTCCA
AAGGTTTTCTTTGCGTCTTCATTCCAGGAAAAAGTATATC
AAGTTTCAAGAACCCATTGTTATTTTCCTTCTTATATTCT
ATACGTTTTATTTACTGCTTGTTTATTTACTGAAGTAAGA
AGGAGCACTGTTGAAATTATCAATTTGTCGCAAAATGCTC
TTTATCGGAGGCAATGATACATTGGGACTTGTGTTGGATG
CTCTTGATTCTTGGCGGTGAACGTTACTGTCCTCATCATC
TCCAGATATATGAAATTGTGCCCTTTCATGTTGTCTCCCT
CTGCTAACAGCATTAACCTTGTACTTATGATTGCTCCTGC
AAGCTTTCTGTGTTACAGGTGGCCTATCAAAAATATTCCC
ATGCCCATGTCTTTAGCCGCGGTGTCATCATACGTAACAG
AAGTGAGTGATGATGAACTGCTCGAAACGGATACTGTCCT
TGAAATTTCCATGTCTCCTGTGTTTACAGAAGGCATGATT
CTTCGCAGAGGACTTAAGTCTGTTGGCGGTCTTGAAAAGC
TCTTTGATGGATGTGAAGTTTGAGAAAGAAGCGAAGCACT
GGATTGGTTTTAGAACTACTCAAAGAATCAGGACCACTCA
TGGCGGCCAAATTCCTCCTAGATTTCGAAAATATAGAGGA
GTTTGAAGACAATTCACCCAGGGCTAAAGAACTTCCGGAC
GAATGTACATACGGTGTAGATGCAGGATCTTCAGGAAACC
CGCTTTTCAGGTACTGGAATGGAGAAGTAGAGGGATATAC
TGATGCAATGGAGGTGATAGAAGTAGTGGAGAGGCTACTT
GGAATCGGATGAGGGTCATTTGGAATATTTATCACAGGCA
CTAAAATTGCAGGTGCCTGTGTCTCCACAATGCCATTATT
ATTTCCAGTATTTCGTATATTCACGTCATCGCAATTCTGA
GCAACGGAGATAAGAATAGGTGGCACTTTAGATTGACCTA
TCCCCGTGAGCGAAACACCAGTGTTTTCATTGAAGGTGGT
AGGGGCGGCGGTAGCAGTATTCACAACGGTTTTTCGCGAG
CCCTTGGATTTTATTCTGCGCCTTTGGACGCCTTTAGTAT
GTGTCCTCAAATGTCTTTTAGTTCATCGCTTCGGCTGAAG
CTTTTCGGACAGCCCTGAACGGTACATTTGTGAGGCTTCT
CGCCAGTGTGCGTTCTTCCGTGCCTTTTTATGTTCAAGTC
TGTGGAAACCTCGTGAACAAATTTCACATCTAAAGGGTCT
TTGGTCATTATCCGGAGGAAATCTATCTCGCAGGTAATTC
ATATATGGAATTTAAGAAAAGGATCGCCGATGTGCACCTA
CTAAGAGCAAAAGGAAATACTATGAAGCACACCGACTCAT
GGCAAGAAAGGGTCTCTGTTTTTAAACTTTATCTACTAGG
ATTAAGGAAAAAAGAAGAAAAATAATGAAGCAACAAAAAA
AAACTGGAACTGCTTTGCCTTCCAAGTATTACTGATTGAA
GAACAGTATGAGGGAGCTAAATCATTTATACACGGAAAAA
TTAGTGAAGGATTTTTTGGTGGGGTCTCCAAGGAAGTAAT
TTCTACGGTGTGGTCTATGTATGTTTTTCCGGACGCGTTC
CGCCGTTTTGGTTTCTGCCCCAGAACACCCCCCCATAAAA
GAGGTTTTTCCGAAGAGTGCCTTTCAGTTTTTCCGAGATC
TTTATCTTTTCATCCGTATTATGTAAACCTGAATAGCCCC
TTGAGCAATTGAGTTGCATAATAGCATGCAATTGCATATT
GAACCTCCTAGGACTTAAAGGTTATTCGTCAACTAAGGAA
AAATATGCTCATAACTTACATATCTCGTACACCCTAAAAT
CCCACACAGGGATTAAAATTAAAATTATGTTTAGGTAATG
AAAAATAGTAAAAAATGCTTCCTTAAGTTAATTATGAATT
TCCCTATTAACACACATGCGTACACAAAAAAGTATACGGA
AACTATATTAGACTACACTACATCAACCTTATTTTCTTTT
AAAACCTGGTGGGGGCTGAAACTTCCTTGTTTGAGGGGGG
CGCTTCATTATTAAACCTCGACCTATTTGCGCCGATATTA
TCGTTGCCACCATTGTATCTGCTCGACGATGGTTGGGCAA
TCTCCTAGAATTGCTACTAGTATGCTTCGCATTGGCCGTG
TTAGGTTTAGCGATCTTTCCCGGCTTTTTTCTCTTTCTCT
TTTCTTAGTTTCGTCTGCTTTTGCGCTTGTTTCTTTTCCT
TTTTATCTCTCACTAGTCTTTCCTTCTTGGATAGTAGCGG
CTTATCCTCCACCACTGTGGATAAGATCTGTTCTCCTCTT
AGTATAGTCAGTCCCAACACTCTTTTTTTCTACCTTGATG
TTCAAAGTGGTTCCATCTTTTGAATCTTTTCTCGGTCTTA
ATTTATCTAGTTGAGTTTTGGGTACCCTCTCTTCTATACA
CTCATTCAACACTAAATTCATATGTTTATCAAATGCCATC
AATTGCCCGATGTAAACGCGGCCATCTTGAGTGAGAACCC
TCAGCTTATAATCAATAAGGTTGGCTAGTCGGCTGCTATG
TGCCACCTGTATTTTGCTCATTAGTTATTTACTTTACTGG
AAACCTGTTATACGGATGGTTCTGTTACCCCTTCTACTTT
TTTCCCTGTCTTGTTCATTTCTAACTAGCATAGGCTTCTT
TAAATTTCATTTTTATTTTCATAATTTTTATTTTGAATTT
TTTCCCACATTATCGTGAGAAAAACAAGAACATGGAGAAA
TAAGGAAGCTCGGTGGGTGGTTAATTGGGGAACACACCTG
GTAAGTAAAATTCAATACATGGAAGGAAAGAGAGAAATAA
TGTCTGACGAAGCAAAGGAAAAGCGTGAATTAGAAAGCCA
AAAGGAATCAAGTCATAATAAATCCGAAAAGTCTGTGGAA
CCTAAGCCAAAGAGAAGAAGAAGAAGAAACTATGACGATT
ATGACGCTGAAGTAGCAAAAGAGGAGACTAAGGCTAAAAA
TGGTTTGACGAAGAGCGAAAATAATGGTACTGTTGAAGAT
TCTGAATCTGATATGGACGATGCCAAGTTAGACGCATTGA
TGGGAAATGAGGGAGAAGAAGAAGAGGACGATTTGGCAGA
AATTGATACCTCTAATATCATCACATCCGGAAGAAGAACA
CGCGGCAAAGTAATTGACTATAAAAAGACTGCAGAAGAAT
TAGACAAGAAGGAACCTAGCACAGGCTCTAAAGATGATGT
AGGATATGGTGAAAAGAAGAAGACGATGAAGACGAAGAAG
ACGATGATTTTAAAGAGTAGTAAGCAAAATGTCGTACATA
CCGGCCTCTACTTGTGTATTCTGTTTACTTCAATTTCCTA
TATGCGTTCTATATGTATATAAACTATATGTCAGCAGAAA
ATTGTAAAAATATAGCACAGAATTAAAGGGGAGAAGAGTC
ATTCACATGCAAGTGCGCAACTGCTGCAAAATATCTCTTA
ACAACAGTTATTTCCATTTGCCTTTTGTTTTCGTTTGGTG
TTGGTGTCAGACTAATCGTTGGTCCATTAGGAGCGGACGC
ACCATTGGCATTCCCGTTGGCACTGGAGTCACCAAGGTCC
ATTTGATGCTTGCTGACCTTTTGATAGATGGTATTGATTA
ACTCTTCAAAAGCCTTATCCACGTTTTCACTGTTCAAAGC
ACTTGTTTCTGTGAATAATAACTGATTTTCCTGTGCAAAA
GTCTTGGACTCCTCCGTAGGTACAGCACGTAAATGGGCCA
AATCAGACTTGTTACCGATAAGCCCCACTGCGACGTTGTC
ATCTGCATTTTCTCTTAATTCTGATAACCAATGATTACAA
TTTTCATATGAGCTTGATTTACTGATATCGTAAACGATCA
AGGCACCTACAGCTCCTCTATAATAAGCAGAAGTAATGGC
TCTGTAACGTTCCTGGCCCGCAGTATCCCAAATCTGCGCC
TTGATCCTCTTGCCATCAATTTCCAAAGTTCTGGTGGCAA
ACTCAACCCCAATTGTAGACTTTGAATCCATATTGAATTC
GTTCTTCGTAAATCTTGACAATAGATTGGATTTCCCTACC
CCGGAATCACCGATCAGTACAATTTTAAATAGTAGGTCGT
AATCATACCCGTAGTCCTCGCTGCTCATTGTTGAAATCCC
CAGACGCCGTCAGAATCCCTTTGCTGGCCTAAACAAAGTG
CCTTGTAATAAAGGTCAAATTGTTATTCGTTTCTTTCTTG
AAAAGTTTTGAGTTTCCCTCTTTCTCTAATTTAGCACCCG
CACACCGCAGCGGCCTGTGATATTCCGCATTGGAAAATGG
TAAACAAACAACAAACGAGCCCAAACATAACAACAGTAGA
ATTGACGCCTAGGAACAACAATACAACATACTTACAGCAA
GACTACTACCTAATTAGTGCAATTAGATTGCGCTGGGATA
GATCTGAAGCTTTTTTTCCGATTATGAGCCTCCCTGTTAC
ACCTGTCAAGAGCAAAGTGTGCAGTACATTATCGATACAA
CATGAGATGGACCATGATCAATGCCGTGATGTGTTGTGCC
CACGCGAAAACTTACTAGCCATTAATAGAACTAATAATAT
AGAGAGTGTTGCTATACCGCGACAGAGATCGAGCAAGAAC
AAGAAACCCCATGAGCATACACAATCGCAGGTTCGATTTT
CCATTCCAGATCCAAATGAAATATCACAGGACTCCCCACT
GAAAATTGTATTCCCCAAGAGTGGAAATGAAACCGAAAGA
AGAATGTCTACTTCATCATTACTTATGAATAGCCATGGTC
ATTTAGTCGACATGCACTCTAAAATACTGGTCGATGTCCC
TAAAGAAGTTTGGAAGTTTCATCATAACAGGAGAAAAAAT
GTGAAAGCAGGCACCGTAAAACTCGTTCTGATGTTAGGTC
CAACACAAGTAGTAGTGGAAAAGAACCAAACCATTCTAGA
TCAAAATCATTACAGTCGATCATTGTGGATACAATGAACA
CATATCGTGCAACCGAGGTTGAGACCAGTATTAATGAGAA
TACTAGTAATATTAGCCAAGTATCTCCGCTGAATTTATCA
TTTGACAGGCCTCCTCCCTTAACTCCCGAAAAGAATTTAT
ATCTCACTCCTGAATCGCCATTGAACAGATATCATTTACC
AGTTCCATTAGAAATATCTCTGCCGCCCTACTTATCTCCG
CAAAACAAGGATAAAAGAGGAGTAGCTTGGTTTACGATGG
GGATGGCTATAGCCAGTTTCAAGAAGGTAACACCTCATCG
TCAACTGAATCTTCTCTAGAACAGCCCTCATCGTCGTATT
CAGATGAAGATGATTCTATTCCATATGCCCACCATGATGT
GTCTTTCGAGTTAAATAATGCAGATGCTGATAAGCTTCTT
GGAATTGATGAGAACGCCAACGTCAATCTGAAGATACAAA
GGAGAAATCTCAAAAACCCACAACATATTAAGAGTAAAAC
AGATAGGGAATGTGAGGAAAAAACACTGAAAAAATGTTTC
GTTAAAAATTCTGTCAACACCAAATAAACTGATAGACATC
CCCGACTTAGAGCACATGAAATCCCCACCAAGCACAGGTT
TAAATGGGACATTAAAATTTTTCCAGCAGTTTGAACCTAG
CGAGGAGCCAACTTCTCCAACTCGCCAAGTTAACCCTGAA
TCACTGGACAAACTCGATATGTCATTCAAATTTCCTCCAG
TACTACTAACAATAATGTGGATAAGGTACATGAAAATAGA
AACTCTGGAGACACGAACAATGAAGATTTCCTGAAAGTTG
ATACTTCGCCTGTGAATCAATCATTTGAATCCAGAAGACA
GATGTTAATAGACTTGCAAAAATCTCCGACGAATAATAAT
CCGAGGATACATAAACATAGGAGAAGCAGGAGCGTTCATA
ATATTGATGACATTTCCTTAAATTTCGAGGCAACCTCCAC
ACCACCAGCTCCGACCTCTGCTCCCTCAATTCCTGTTGAA
CATTCTAACCCATGTACTTCCATTGAAATACCTAAGAGAT
CACCCTTACGGTTCACGTCATCTCCAAAAACATCTGATAT
TCCTCCTGAAGCTCAATCACCTAAAAATGGGTCCTTCCTC
CAAGAAATCTCGGTACCTTCGATTCAAATTATACCAGATG
AAAGTATCTCTCATACAAGAGAACCATCACCATCACTTAT
TGAATGCCCAGAGGATGAAAACGAAGCTTTTTCTACTGAA
GTTGCTGACCATTCTATTGCAATAATTAGTGAAACAAAAG
TGTTCCATCGATAGAGCCATTCAAACCGCTATCTTCATTC
AATTCATTTGGTCAAGAAATTCAAAACAAGGAACCAACTC
CTTTGAACCAAACTCCTACAGACTTAATTGGTAAACAAAG
AAACTGTGTGAATCCGCATTCAATTCCATTTAGTGTTTTA
TCTTCCAATAGCCAATCGTCACAATCGGGTAGTAGTAAAT
CTTCCTACAATTCTGAGTTTTCTTCCAATACTGCCATTAC
GGATACAACATCTCAACCTTCTGTGACCATTAACAGGTCA
ACTTTAGAACATAACTTTATAGAAGAAAAACGATCAATTA
AAAATTTAGGTCATGGTCCTCCATCCCAGAAGAACAACTA
TTCGTTCCCCAGGAATAAGAATACTCCTTCAAATAGACAC
GATTTGGATTTTAATACCATTTACGAAAAAAGAGATGGTA
AAATGGTTGAGGTTATTCTTTTAGATGAGGATGAAGATGT
AGGCCTCAAAAATAACGATATATCACGAACAAGAGTCTGC
CATGCTCAAAAAGCTAAAAATGAGCAACAGAAGAAACGTC
TAAGCCATTGCAACGAAATTTTGGGCATGTGTGATAAAAC
TGCAGATGATGCAAAAGAATTATTTATCAACTGGTAAATG
AGAAGCATAAATTCTCAGAAAAGGACAACAAACAAAGCCA
AAAAATCAAGAGTACTTCCGCCGTTGCCTTTTCCACTGTA
TGATGAAAAGGGAATTCTTTGATCCCGAACAAGTATCAGT
CCAGTATTCATAACGACATTCCATCTCATCGCAAACTAAA
ATAAAAAAAAAAAAACAACCCTACAAATTGTTCTGGTAAA
CAGATTTGACCAGCTCATCGCATGAAGATTTATCGGAATG
GCAATTTGCTTATTGCCTATTTTATTTTTCATCGGACATT
ACAAAATTTCATATCTCTTACATGTAAGAAAAACTTCTAG
TTTTTGTACTTTCTTAAAAAAACTATATTCAGACATGCCA
ATTCTGTAAAACAAATTAATAATATGTACTTTTATATCTA
CCAAAGATCATCCTTGGCACATGCAATTGATTACAAATAC
GAACATTACGCAAAGGTTTTAAAGCTAGTCACCTACTAGG
GAAGAAATGTGGAGGCTACGGGCATAAAAAACATGCAGTA
TTTTCTCACGCTCTCTTTGGCGAGCTTTGAACAGAAGATG
GTGTCTCCTGAATAGGGCTTAATGAGTAGTCATTTGAGAA
CTCCGGTGTGGGTTTAGTAAATGAATTAGTTGGTGTGATA
GTTGTCGGTAAATTTGGTGAGATTACGTAGTTATCATTGC
ATTTTCCATCTAAACCATTCGATATTTGATGTTGTGGCGA
AAGAACACTTGAAGGTTCTACGTTTTGACCAACATTATGA
TTTTGATATTTACTATCTCTCATTTGGGATGAAGTTTTTC
GGGAGAGTGAATTGCAGTCATAAGTATTCCAATTATTACT
GTTAAAGAAGGTGACAGTCTTGTTTGTAAGTTCAATCTTA
TTTTTCATCGGAGCTAATTCTTTAGCCCCTTGGTTGATCG
TTAATTTCCCATTAAAACTATGCGTACTTCTGAAAGACGA
TGACACAGATGAAAAAGGAGAGACTTCTCTATTCTTGGAG
CCGCCCCGTAAAGGAGATTTCAGTGTACGACGATTAAGAT
CATCTCTTTCAGAATCAGAGAAGTTAAAATCCTCTGGAAT
GCCATTAATTTCATCGATGTCGTAGTGGTCGAAATCAAAA
ACTTACTTTTCTGATTGTATTCGTCTTCCTCAGCTTCATC
AATGAAAAGAGATTACTCATTGGTCTGGGGACTTCTGAAT
CTAAATCGCAATTTAAGTCATGATATTTTAGTGATTGAGA
CCTAGCTGGCGGCGGAAGAGGGGGGCTATTGAGTACAGCC
GTATACTGTGGGCTCGCATAGTGCGGCTGCTGTGAATGAG
AGGAATCAATAAGTTGAAACGGAGTTCTTAGTATGCTACT
AGTGTCATCATCATCATCTTCACCATCATCATCGGTGATT
GCAAGGGCTTGTGATTGCGCATCAGAAACGCTTGGAGTTA
TTACAATCTTAGCCGGTGTTTGAAGAATCTGCGAATGAGG
ATGATTGGGAGGATGGGATTCTGATTTGGTTTCATACAAA
GAACTTTGCAGGGAGACCTGCCTTTCTGAATCATTGGATA
CTAAGCCGTTAGAATTGTTCCCTCCTGTCCCAGAATCACT
TTCAGCGTCACTTGCACTATCATCAACATTAAATATATCT
GAAAACGACTTTACTGTAGGCTTGGTAGAGCCAGTAGTAC
CTGTAAGGGAAGCCTTTATTGCAGAAGTGTGCTCCGTTTC
ATCATCCGAATTATTCCTTTTGAGAGAGAAACTATAGTTC
GGCTTTCCATCACGTATGATATTTTTGTTAGATTGACTAT
AGATCCCCCGTGTTGATTTTGCATTTGCTGGTCCACTTTC
TATACTAGGAGCTTCATCGGAAAACATATAAGACTCAGCT
TCTGACATCTCTTTGTCGTCGTTATCGTCCTCATCAGACA
AATCGAAAAGGTCATTGTATTTTTGAATAGGCTTCTTGAC
ATTATCGTTTATTAGAAACTGCTCTTTGTTGTCAACCGTT
TCTCCAAGAGATGCATCATCATGGTGTCCGCCATGGTTAC
CATTAAAAGTTTCTTTCCCGTTTTCTAATCGTTTTTGATA
AAGATTATCACTCTCATTTTCATCTCCATTGTTACTGTTA
TCTTTACCATCCTCCTCCTCATCATCATCGCTCAAGTTAA
AAGATCATTGAACTTTTTGACTTTATTGCTTTTCAAGGAT
GTTTCTTCGAATCGAGTCGATAAACCGCATATTTCGTTTC
CCTCATTACCACTCTCATCATCTTCTATACAATTCATATC
GTCATCAAAGTTCTCATCCTCATATAGATCGTCTATGTAT
ACATTTGCCGCCGGTTCCGGTTTGGAGTAATACTTTACAG
ATGATGTCCTTACGTTTATGCCGGCATATTCAAACGAAAA
TTCCGACTCATCATCATCATCATCGTCATCATCATCGTCA
TCATAATCATCATCATGATCATTATCGCCATCACCGTTTT
CAGAAGATTCGTCATTACAATCGTTGGCTTTATGGGTTTC
TTTTTCATTGACAGAGTATTCATCGGAATTGTTGTTGAGG
GAATACACCTTTTCTTCTTCTTTTCTATTAAGACTAATCC
TTACTTTTTTTCTTGTTCAAGGTCTCGTTTTGACTATCGT
TTTTGTTCACTTTTGAAGGTGATGATTGTAAGTCGCCGTG
TCGTATCTTTGGTGAGAGGGAAAGTGTTTGACTATAAAAA
CAAGGTGACTTGTTTATTGGTGATGTGGTTTCGGAAGAGG
TTAAAGTGGAAGTAGTGGTCACTCTTTCGATGTCTAATAT
TTTCTCATCGGTTTGTTCATTAGAAGATTGGTCATTATTA
ATGGTGGTGGTTGAATTTCCGGAAAACGCAGCGGCTAGTA
GACTCATATCCATTTGAGAAGCCTTTCCCAAATTTATTAT
ATCATCATGAGAATGAATTCTTGCTTGTCTGTTTCTATTT
TTGGCAAGCGCTAATGCTTTATAAACATGATGTTCCTTCT
TAGATGACCCGTCCTCAGCATCGTCGATATTTTCCTGCTG
TTTACCCTTGTTCTTGTTCAATATTCTTATGGCAGGTTCC
AGGTTAGATGGTGATGTAGTTGAAGTTAGATTTTCATTGC
CAATGATAGGGGTTTTGAATTGTTTAGAAGAAGTCGCTTC
AGATGTGTTTGATGCTGGGGAAGCAGGATCGTTTAATATT
ATTACGTGCGATTCGACCTTGGAATCTCCCCACGAATGAG
TAATTGTGCCCTTAATAGCAGGCAGAGAGTCTGTGGTTCT
ATTAAAATCTTTTGCAGGAGAAGTTTTTTTATATGCAGTA
TATTCACTTTCATTGTCATGACGTGAAAAGGAAGAGGTAG
AAGAGGAAGGAAAGAGCGGCGGTGGTAATGGCGGCGGAGG
TCCAGTATTTTTGTGGGTGGATTTTGGAGAACAAATGAAT
TTGAAGTAGTCTGATTTGTGCTTGTGGTTGGAGTTGAAGC
TAAATGCGAGTTTAAGTTTGAGTTTGAAGTTTTCTTGAAC
AACTTTGAAGTCTTGTTAGCCAAACGATGGAAAGACTCAA
ATCCAGGTGAGTGTTTCGCGGGTGGTGGAATGCTATCGTA
ATTCATTTGTGATGGTGTAGATGGTAGAAAGTCTAAGGAG
TCATCACTTGACCTTTGAGAACTATTATTAGTATTGCCAC
TGAAGTTGCTATGTCGCTTGGGGCTTTCATCAAACGACGT
GGACTTCTTATGGGCTTTTATGAAAGACCGCATGATGAAA
TATTCCAGTTATGCGTGTGCGTCTTGTGATGCAGATCCTT
TTGGGCAAAAACAGTTGGTTTGTGCGAAAACGCAAGGTAA
TAAATAGGCTTAAAGGAACTAAAAAAAAAAAAAAGGAAAA
TAACCAGCTAAGATTTAAGGTACAAGAAAGCGGTTGCACC
TCAAGTAATGATAGTTATTAAACCTTGGATTGGACCAGAT
GTTTAAAATTGTTTTCAATAGTAGATTTGCAGTCGTAAAT
GCGTTCTCAGCAATATCATATTGTGTTTATGAAGTATTAC
CAAACGGGTAGAAGAACGGTTTAAGAGAATATGTCCGGAT
AAAGCGATCAGGAGAAAAGCTTAAAACCCAAAGTGGTCAA
TCTGCAGCCCATTTAGGCACTCTGCATTTAACCGATACCC
GGATTGAAGAAAGCTGGCGGGTGTATGGGTGAAGGAGAAG
AAAGGAAGTGATTAGGAGAAACCTCATGGAGATGAGCACA
TGCTACAACTAATAACGTTATTCTACTTAAAACGAGCAAA
ACAAAAAAAAAAACAAGACAATTGAAAACGCAATGGATGC
ATTCAGCTTAAAGAAGGATAATCGAAAAAATTTCAAGATA
AACAGAAATTGAAAAGAAAACATGCCACACCCAGTGATAG
AAAGTACCGGCTATTGAACCGCCAAAAAGAAGAGAAAGCT
ACCACAGAGGAGAAAGATCAAGACCAAGAACAGCCCGCCC
TGAAGTCAAACGAGGACAGGTACTATGAGGACCCGGTACT
CGAGGACCCGCATTCTGCAGTCGCCAATGCAGAGTTGAAC
AAGGTGCTAAAAGACGTCCTCAAAAATCGGCTCCAGCAGA
ACGACGACGCCACAGCCGTCAATAATGTTGCTAATAAAGA
TACTTTGAAAATCAAAGACCTCAAGCAGATGAATACGGAT
GAGCTCAATCGTTGGCTCGGACGGCAGAATACAACATCGG
CTATAACAGCGGCTGAGCCCGAATCATTAGTCGTTCCCAT
TCACGTACAAGGTGATCATGATCGTGCGGGCAAGAAGATC
AGTGCCCCTTCGACCGATCTACCGGAAGAACTAGAGACCG
ATCAGGATTTCCTTGATGGACTGCTCTAATCGCGCGGTAC
GACAGTTACTGCGTGAAAAGATTATCAGCGCCCCTTTTTT
CTTCTTTGTTCTTAACGTTTCTTTTTCTTGCGGCTTATGC
CCGTACTTATAAAACAACGGCCTCCCGTGCCCTATTACCT
TCCTGATAGACCGGACAATAACGTCACTACATACAAAGTT
ATACACTAACAGAAACTCAAACACAAACGTTTTTATAATA
GTCAAAATTAAATATCTCTCATAATGGGTTCCGAGACAAA
ACATTCTGCAAAAGTCAAGATTGTCACAAGGGAAAGTCCT
CCTTCCGCCAAGGAGCACATGCGCCCCACTAAAACTCAAA
TATTAGTTCCACCGACGCAGAGTTTGCCCAATGGCAAGAA
ACCAAACTTCGGTAAGTCTACAAAACAGCGGCGAGAACCT
AGGGAACGCACCTCGAAGACGGGACACGAGGACGATAAGG
CAACGATGGTCACTGTTAACATAGATGCCTTCCTACATGA
TAAGGCCCCTAAAAAAAAATCGTGCAAATACAAGAAGAAG
AAAACGAGACAGTACCAGGATAGGGCGGCGGCGTCGATCG
ATTCGAAACCGCACGTAGCTGGTCATACGGCCTTTGCCGG
TGCTTCGTTCACAACAGATATCCCACATGAGGCAGCGCTA
CCCAAACCTAGTTTTGTTTGAGTAGCTGTGATTGTAAATT
TTTATTTCTACTTGAGCGGGCGGGCTCTCATTTTTTTTTT
TTGGGGTTTTATTTAGGTCGGATTATTCATAAAGATGGCA
TTTATATACATTTTTACGCAATTACCCTCATATTCTTACA
CATACGGAGAAGTCATTGTTATATCTTCTTGCCTTCACAT
TGTTATCGGTGATTTTCTTTCTTTATTGATTGATTAGTTA
TATAAATTATTGCTATTAAAATACATAAAAGGGGAAGTAA
AAACGTGCACGGCGCAGATCAACTTCACAATTACAAAACA
ACGTTCTTGGCCAATTTGTTCTTATATTGCAAAATGGATC
CGTCCCATCTGGTAGCGGTCTTGTTTTCCACAACGAAAAT
ATCTTGGGCAATTTTGTCTAATAATCTGAAATCATGCGAA
ACGACGACGACACCACCGTTAAATTCGTTGATGGCGTCGG
CCAAGGAGTCGATGGTTGGGATATCCAAACCATTGGTAGG
TTCATCTAATAGTAGGACATTTGGTTGTTCTAAAGCTAAT
AAAGCAAAGACGACACGAGAACGTTGACCTTCTGACAAGG
TAGCCATTTGAACGGTTTGACCTTCCCCGGTTAGCCCGTA
GCGACCTAGTTGGCCTCTCCAGAATTGGAAATCTTGTGAG
ATGTTAGAGTACTTGTCACGGACAAATTCTAAAGCAGATT
TTGTCAAGTCCAGTTGATCTTGAGAGTGTTGCGAGTAGAC
ACCCAACTTGACATGGGTATGTCTAGAAACACGGCCAGAT
TGTGGGGTCAATTCACCGGTCATAATCTTCAACAATGTGG
ATTTACCAACACCATTTGGTCCGACAAGGGCAATACGTGA
GTCCATATCGACACCAAAGTTCAAATGTTCGTACAAGTTT
TCGGATGGGTTGCTCTCATAATGAAATGAAATATCATCGA
ATGCTAAAACTGGTGGTGGCAATCTTTCCACTTGTGGGAA
TCTAAATGAGAAAACTTTGTCAGGGACGACAGGTTGGACT
AAACCATCTGCTTCCATCTTGTCCAAAATTTTTGTCTAGA
TTTAGCTTGTTTCACCAAGTTAGCATAAGTACCAGCAGAT
GCAATGAATTTTTAATATGTTGGATTTCCTCTTGTTGTTT
ATTGTATTGTTTCATTTGATTGGTTTCCAATTCGGATCTT
GTCTTGTGATAAGAATCATAGTTACCACCGTAAGCAGTTA
GTTTTGAGCTCTCATGTCAATCATATTGGTACAAACACCG
TTCAAGAAATCTTGAGAGTGGGACACCAAAACTAAAGTTC
TGTCAAATCTCTTCAAATATTCTTCTAACCAAACACAAGC
TTCCAAATCCAGATGCGCAGTAGGATCATCCAACAATAAT
AGAGTTGGCTTAACGAAAAGAGCTTTTGCCAACGCAACAC
GCATTTTCCATCCACCAGACATATCTTTGGTTTTCTTCAA
AATGGTCTTCTTGTTGAAACCTAGACCGATCAAAATGATA
GCAGCTCTAGATTCAAAGGTGTCTGGATCCAAAGAGTCCA
TTCTTTCATATAGAGGCTCTAATAACTCGGACTCAGGACC
ATCTTCCAAGATAGTCTTTTCGACTAAGTCTTCTATTCTT
TTCAATTCGTGTTGAGCTTCAGTGACAACGTAGTCCAAGG
CCGACAATTCACTTGGTTCCGCAGGTTCGTCCAATAAATA
AATATCAATATGCTCAGGAATAGGATATTCTCTAGTAGCA
AGAGCCTTTAAGAATGTTGACTTACCACAACCATTTTCTC
CCAGAAGACCATATCTACGGCCGTAGTTTAATTCTAAACC
AGAATCTTGGATCAAAACTTTACCGTGGAACAGTAAAGAA
ACAGAAGATAGCTTGATATCACGGGAAGTCTCCAATGAAC
TCAAAACACCAGTGACAACACGATCTGAAAGACCATCCTT
ATCTTGTTGCAACTTCATCATCTTGATTTCTCTAGCGGCT
GCATCTACCTCCGATTCTTCAGCAGCAGCCTCCTTTTTCT
ACCTAGCTTTCTGATGGTTTTACCGGCAGCGGCTTTCTTA
GCCTCTCTTTCAGCTTTCTTAGCATCTCTCTTGGCCTTTG
ACGCAGATACTGGTGGCATATTTGGTTCTGTCAAGTTACT
GTTTGTAGCACTGAGGGGAAGAAAACAATTTTTGCAAGAA
AAAAGTTAAGAAAGAAGAAGAAAAAACTACACGGGCACTA
ACATGTTAAATATGATAATATTTTTTTTATAAGAGAATCA
CTACCAAGTTACCTGAACTACGTCAAGGAAAAGCCATTAA
TTGAGATGAGGTGAACGAAGAAAAAAAAAAGAAAAAATTT
TATTTTTTTCCATCGGTCTCCCCCTCACCTTTCTTTTTCA
TTCGTTTAAAGTGAGATTAGGGTAATGCATTTCGTATTTA
GTGAGTAAACGTCAAAGGTGATATAGGGGTTTTTCTTTTC
CAGAAAAAGAAAGAAAAAAAGCCGGCGGTCGCCGCCGGAG
ATGGTTGAGAAAAAAAGGGGGCAGCAACGTGCTTCACATA
CAAACCAAGTTCTTGGATCTGTACGATCGTTTCTGCGGGT
TTTTCCGTATTTGCCGCAATACTGAAATGGCTCATTATTA
GGAGATGTGCATATAATGTATATACATACATTTAGCATAT
GTAATACATTCGTACATGTATAGAAATATATGTTTATATA
TATATATATATATATATGTATATACGAACTCGGTTTAACG
CATAGTTGGTAAAAGATTTAATGTAGATAAAAACACATAA
GTTTTATACGCACGTAATCATGACTATCGCTAAAGATTAC
AGAACAATTTATAGAAACCAAATCAAAAGCAGATACGACT
AAATCAGGAGCATTTGCAAAGCTTGACACATCTAGGCTCA
CAAATCAATTTCGAGGTGGATCCTCCCAAATTACCGGATC
CGGATCCTGCTCGAAAAGTATTTTTCTTTGATATCGATAA
CACTTTGTACAGAAAATCTACGAAGGTACAATTGCTCATG
CAACAATCATTATCAAATTTCTTTAAATACGAATTGGGGT
TTGACGACGATGAGGCAGAACGCCTAATCGAATCGTATTA
TCAAGAATATGGATTATCCGTGAAAGGTTTAATAAAGAAT
AAACAAATTGATGACGTCCTACAATATAATACATTCATCG
ATGATTCCTTACCTTTGCAAGACTATTTAAAGCCTGATTG
GAAGTTAAGGGAGCTGCTGATCAATTTAAAGAAAAAGAAG
CTCGGCAAATTTGACAAACTATGGCTGTTTACAAACTCGT
ACAAAAATCATGCCATCAGATGTGTTAAAATATTAGGTAT
TGCTGATCTATTTGACGGCATAACCTATTGCCACTACGAC
AGACCCATCGAGGAAGAATTCATTTGCAAGCCAGATCCAA
AATTCTTCGAAACAGCTAAATTGCAAAGTGGGTTGTCGAG
CTTTGCAAATGCCTGGTTTATTGATGACAACGAAAGCAAT
GTGCGGAGCGCGTTGAGCATGGGGATGGGCCATGTTATCC
ATTTGATAGAGGATTACCAATATGAGTCAGAAAATATTGT
TACTAAGGACCACAAAAATAAGCAACAATTTTCCATATTG
AAAGATATCCTTGAGATTCCATTGATAATGGACGTTGAAG
TTTACCGTCCATCCTCTATTGCCATAAAGGAAATGGAAGA
GTTGGAAGAGGAAGGGGAAGCAGTCAACTGGTCAAATCAA
CAGATCAATGTTCAGTCATCATGACTGTTACCTGATTTTA
GAAAACAAATTTAATATTCCCTTCAGGATAGAAATTTCAA
CATCATTTGTCGTTTCATTAGAAATATCCAAAATACAATC
TTTGAAATATTCTGTTACTTGACATTTGGGACCAAAAGGA
ATAAATTTCGAGCCATACATCGTTAAAATAAAATATAGTA
GATTTTTATAGTTTTTACAATCAAAAAATTCGTTAAACTC
TTTGATTATATTTTGCTGTATAGTTTCAGTCCGACCTTGC
TTTTCACTAAAGCGTCTCCTGAGCAAGGCGCTTTGTAAAT
GAGGGAAGATTTGTAGTAGCCTATAATGTAAAAAAAAGTC
GTTCTTGTCCACAATTTCGAAATATGAATTTATGAAATGT
GCCTCATTAAATAATTCCAGGACCTTAAAACACAGTCTAT
GGTCCGATTCCATAGCGTTAAAAACCTTTCTATCCAAGAT
TAAACATATGAAGGCTTTCAGAAAGAATTCTCTAACATCA
TCATTATCATCATCACTATAAAAATACATTAGGAATTTGA
GCATTTTGTTAACGGGGAAAATTGTGCATAAATTATCATA
TCTAGAATTTTCCTTTTCTCGTAGTTGATTTTTAACGAGT
TACACTTTTCTTGATTGACGCCAAATAAGACCAGTAAATT
CGTGATGCTTGGGCATTTCAAGTGAACAAATTCAGGAACT
TTTCCTTGCGATCTACTACTACCAAACAGGAATGAATACG
CCGTATCTTTCATTTCCAAATCCATCAATTGCTCGTAATG
GCAGTTTTTAGAGATGAAATGCCAATCTTTATATTTATCT
GATATGGTTTCCTTGGTAACCACATCCAAATAAATTTCTG
GGATAGACCCAGAAAACTTTATGCTTTTTTGTAACTCACT
TTTGGCTACAGTGTTACTAGTAATAACTATGCTTTTGTTG
CTTCTAGGTGAATCCAATATTTCTTTTTTCAAGTCTTGTA
GCTTGGCCACTGTAGTAGTGATCGTATCGTCGAAGCTATC
ACCTAGATTGAAAATTTTTAAAGGTACGTAATTGACTAAT
TTTCTGGGTGTCTTGACAATCTCCTCATCCTCGTTATTAC
TTGGTGCCTTTCTTTTGGAAATGATGGTTCTTTTAAGATT
GGATCAAAATCGTCTCCAGACTCCGCCTTGGCACCAGAAA
GATTCAAATCGCTGTTCTCTAGGCTAGAAAACTCTTCGTC
GCTATTCAAACTGTCGTTCTCAGGATCACTAATAAAGTTG
GGATGCACCTTCTCATCGTCATCGTCATCGCGAAAGTAAC
TTCCCACACTAGTCGGTATCAAAGGAGAATCAAACCCTGA
AATTTGTGAATCTGGCACAGTTTCAAACTCTTCATTCGGT
GATGAGTTCACGCTTCCCATTTGTGACACTGCCCTTTTGT
GCGTCTAACAAAATTTTATCACTTTATTGCTATTTACTTG
AAAAATTATATATGAATATATTTCATAAAACGATGCTGAC
ATAATATGTAACATAAAAAAAGGAATAACCTAAAACAAAT
ACAAAGAAGACCCCATATAAATGAATATAAATGTATATTT
TGCTTGAGCAAATGAAGAATGTACTACTTCTCAAGAGTAG
CTGCTAGAACTTTTTGCTGTTGTATCTTTTTCTGTTTAGC
CACAGCGTACAGCAGGCCAGACAGAAATCCTAGAAAGATA
GAAAAGAAGGACAAAAAGTTTTTGGAGCGTCAAAGAACAC
CAATCCCGCCAACGCTATGGGCAATTTGTTCAAAGCACCA
ACCATAGAATACGTTGTAGAGGAAGTTACACGAACACACC
AGCCGGAACAGTACGATATCCCCACGGACATGAGCCCACT
GATGACCATTGCTGCCAGTGAGTCGGCGGACAAGTTCACA
GACAAATTCTTTGTGGACCAATCTTCCATAATGAAGGAAA
AGACTAGCAGCAAAGGCAATGCCAGAACGTTGTTATAAAA
CATAGTATCATAGTCTTTAAAGTTAGTCAGCCGAATTCTC
TTCCGCATAATCAAAACGAACAATGCAGACGAAATACAAT
TGGTGAACATCCAGAGGTACCCCGGATTCAACACAAAGAT
GGTTGACTCAACAAGTTCCTGATCGAGATCCTCCAAAGAT
GATGCTTTGATTGCAATGGCCTGCTGATCGCCCCAGGTGG
CCACTACAGATGAAAGGACCATCATAATAAATGACGTCAA
CTCCATAGAAGTGACTTTTCCGCCAAAGAAGAGGACCTCG
CCATAAGCAATGAGAATGATCGTCAGATTCTTGAAAATTG
TGTAGATGGGCACGGCAAGGTATTGTAAGCTCTTTGACGA
CGTATAAATCATCAATACGAGCAGCAAAGAAATTGGAAAC
CAGTTTTTACATCTGTCCTGTTCAAAGATCAAAAATTAGC
AACGCCTACAATTCGTAGGATACATAGCGTCACAGTGCAC
ACCAGTGATTGTACAAACAACATCACAAAGTTCATGTTAA
AGTTGTCCAGGTTAACCACGAATTTGTTCGTTACTGTCAT
CAAAATCGAGGACGCGCAGTAAGATAAGATTGAAGCCGGC
CCAGAGTTGGCCACTGATTCCGTCCATTCATGCTTATGCT
TGCTCATAATTACCACACCTTCTTGATCTCTTTACAGCTT
TTCAACCTTCCATTCTTGTACTCTATCTCTACCTGGCCCT
TTAAACATTCTTAATATGATATATTCACATTTTTGCTCTA
TTACCCGGCGGACAGGTTCCCGAAAGAAAGTGACATGGCA
ATGCTGAGAGAGTGGAAAGAGTCATCTTGCAAGACAGAGA
AAGATGTTCAAGAGTGGTAAGCTAATGTCAGCGCAGTAGC
CCATCCCACAATAACAGAGTGTGTAAGAAAGAGAGACGAG
AGAGAGCACAGGGCCCCCTTTTCCCCCACCAACAAACAAA
TGCAAGACGACCCCGAAAATTCGAAGCTGTACGACCTGCT
GAATAGTCATCTGGACGTGCATGGTCGAAGTAATGAAGAG
CCGAGACAAACTGGTGACAGTAGGAGCCAGAGTAGTGGCA
ACACCGGTGAAAACGAGGAGGATATAGCATTTGCCAGTGG
ATTAAACGGCGGCACATTCGACTCAATGCTGGAGGCACTG
CCCGATGATTTATATTTTACGGACTTCGTGTCTCCTTTTA
CAGCAGCTGCCACGACCAGCGTGACTACTAAGACGGTCAA
GGACACCACACCAGCTACCAATCATATGGATGATGATATT
GCGATGTTTGATTCACTTGCCACAACTCAGCCCATCGACA
TAGCCGCATCCAACCAACAAAATGGTGAAATTGCACAACT
TTGGGACTTTAACGTGGACCAATTCAACATGACGCCCAGC
AACTCGAGCGGTTCAGCTACTATTAGTGCTCCTAACAGCT
TTACTTCCGACATACCGCAATACAACCACGGTTCCCTCGG
CAACAGCGTCTCCAAATCCTCACTGTTCCCGTATAATTCC
AGCACGTCCAACAGCAACATCAACCAGCCATCTATCAATA
ACAACTCAAATACTAATGCGCAGTCCCACCATTCCTTCAA
CATCTACAAACTACAAAACAACAACTCATCTTCATCCGCT
ATGAACATTACCAATAATAATAATAGCAACAATAGTAATA
TCCAGCATCCTTTTCTGAAGAAGAGCGATTCGATAGGATT
ATCTTCATCCAACACAACAAATTCTGTAAGAAAAACTCAC
TTATCAAGCCAATGTCGTCCACGTCCCTGGCCAATTTCAA
AAGAGCTGCCTCAGTATCTTCCAGTATATCCAATATGGAA
CCATCAGGACAAAATAAAAAACCTCTGATACAATGTTTCA
ATTGTAAAACTTTCAAGACACCGCTTTGGAGGAGAAGCCC
AGAGGGGAATACTCTTTGCAATGCCTGCGGTCTTTTCCAG
AAATTACATGGTACCATGAGGCCATTATCCTTAAAATCGG
ACGTTATCAAAAGAGGATTTCAAAGAAGAGAGCCAAACAA
ACGGACCCAAACATTGCACAAAATACTCCAAGTGCACCTG
CAACTGCCTCAACTTCAGTAACCACTACAAATGCTAAACC
CATACGATCGAGGAAAAATCACTACAACAAAACTCTTTAT
CTAGAGTGATACCTGAAGAAATCATTAGAGACAACATCGG
TAATACTAATAATATCCTTAATGTAAATAGGGGGAGGCTA
TAACTTCAACTCAGTCCCTCCCCGGTCCTCATGAACAGCC
AATCGTATAATAGTAGTAACGCAAATTTTAATGGAGCAAG
CAATGCAAATTTGAATTCTAATAACTTAATGCGTCACAAT
TCGAACACTGTTACTCCTAATTTTAGAAGGTCTTCAAGAC
GAAGTAGTACTTCATCGAACACCTCAAGTTCCAGTAAATC
TTCATCCAGATCTGTTGTTCCGATATTACCAAAACCTTCA
CCTAATAGCGCTAATTCACAGCAGTTCAACATGAACATGA
ACCTAATGAACACAACAAATAATGTAAGTGCAGGAAATAG
TGTCGCATCCTCACCAAGAATTATATCGTCCGCAAACTTT
AACTCAAATAGTCCTCTACAGCAGAATCTATTATCAAATT
CTTTCCAACGTCAAGGAATGAATATACCAAGAAGAAAGAT
GTCGCGCAATGCATCGTACTCCTCATCGTTTATGGCTGCG
TCTTTGCAACAACTGCACGAACAGCAACAAGTGGACGTGA
ATTCCAACACAAACACGAATTCGAATAGACAGAATTGGAA
TTCAAGCAATAGCGTTTCAACAAATTCAAGATCATCAAAT
TTTGTCTCTCAAAAGCCAAATTTTGATATTTTTAATACTC
CTGTAGATTCACCGAGTGTCTCAAGACCTTCTTCAAGAAA
ATCACATACCTCATTGTTATCACAACAATTGCAGAACTCG
GAGTCGAATTCGTTTATCTCAAATCACAAATTTAACAATA
GATTATCAAGTGACTCTACTTCACCTATAAAATATGAAGC
AGATGTGAGTGCAGGCGGAAAGATCAGTGAGGATAATTCC
ACAAAAGGATCTTCTAAAGAAAGTTCAGCAATTGCTGACG
AATTGGATTGGTTAAAATTTGGTATATGACCGCGTATTAT
CATTATCATTATTCTTATTATGTTAATAATTACTGAACGG
TTGCATTGATAGATTTTCATTACCTCTGACCACAATCCTG
AGCATTGGTATTATTTGTTTTGCTATTTTCAGATCAAATT
ACTTGTAAAAAAAGAAATGGTAGTATATTGGCATTGAACA
CTGGCTGTTCTATTTGTATTACTTTTATGTGTAGACATAT
ATTATTAGGAATTTGTAATATCACTCTAATTATTATTTGG
TATTCTTTCTCTATCTCCCCTGTTTCTTTTGTCTATCTCT
TTCTTTTTTTTTTTTTTAAACGGCCCTTTTTAATGGCATT
TTCTTTTTCTTATAATGCCCACAGTTGAATAATTTAACTA
GCTTTTGACTGACACATAAACAATAATGTATATGGTCCAT
CCAATGAAATGACAGTTCTATTGCATTTTACCTACTTGTA
TATTCTGGATACTGCACAAGAAAATGGGTGTCTCACAAAT
ATGGGAATTTTTGAAGCCATATCTGCAAGATTCCAGAATT
CCGTTGAGAAAGTTTGTCATAGACTTTAATAAATCGCAAA
AAAGAGCTCCAAGAATCGCGATTGACGCATATGGATGGCT
ATTTGAGTGTGGATTTATCCAAAATATAGATATAAGCGCC
AGATCTAGATCAAGATCAAGGAGTCCTACCCGTTCTCCGC
GTGATAGTGATATCGACAGTAGTCAAGAATATTATGGTAG
CAGAAGTTATACAACTACAGGAAAAGCTGTGATAAACTTC
ATATCTCGATTAAAAGAACTACTGAGTTTAAACGTCGAAT
TCTTGCTTGTATTTGACGGAGTTATGAAACCCTCTTTCAA
AAGGAAATTTAACCACGAACAGAACGCTACTACTTGTGAT
GATGAGAAAGAGTACTATTCAAGCTGGGAACAGCATGTTA
AGAATCATGAAGTTTATGGCAATTGTAAAGGATTGCTAGC
GCCATCTGACCCTGAGTTCATCAGTCTTGTACGGAAATTA
TTAGACTTGATGAACATTTCATATGTAATCGCATGTGGGG
AGGGAGAAGCCCAGTGTGTTTGGCTGCAAGTTTCTGGGGC
TGTAGATTTCATTTTAAGTAACGATTCAGATACTCTCGTA
TTTGGGGGAGAAAAAATCCTGAAAAATTACTCGAAATTCT
ACGATGATTTTGGCCCAAGTTCAATAACTTCCCACAGTCC
CAGTAGACATCATGATAGTAAAGAATCTTTTGTTACTGTT
ATAGATCTACCCAAAATTAATAAAGTAGCAGGGAAGAAGT
TTGATCGCCTGTCTCTCTTATTTTTCAGCGTGCTATTAGG
TGCCGATTACAATCGTGGAGTCAAGGGTTTGGGTAAAACA
AATCTTTGCAGTTGGCTCAATGCGAAGATCCTAACTTTTC
CATGGAATTTTATGACATTTTCAAAGATTTCAATTTAGAA
GATTTGACATCAGAAAGTCTGAGGAAGTCTCGGTATAGAT
TGTTTCAAAAAGATTATATTTATACTGCAAGGATCATTCT
GTCGAGCTATTTGGAAGAAATTATCCTGTTTTATTGAATC
AAGGTTCATTTGAAGGCTGGCCATCAACTGTCGCAATCAT
GCACTATTTTCACCCCATTGTCCAACCATATTTTGATGAA
GAAGTTCTCAGTGATAAATACATAAATATGGCTGGAAACG
GACACTACAGAAACTTAAATTTCAATGAACTGAAATATTT
TTTACAAAGTTTGAATTTGCCTCAAATTTCTAGCTTCGAC
AAGTGGTTTCATGATTCTATGCACGAGATGTTTCTATTAA
GAGAATTTTTATCAATTGATGAGTCCGATAATATAGGTAA
AGGTAATATGAGGATTACCGAAGAAAAATTATGAACATAG
ATGGTGGAAAGTTCCAAATACCATGTTTTAAAATACGGTA
TACAACATTCTTGCCTAATATACCCATTTCTTCTCAATCT
CCTTTGAAGCGCAGTAATTCTCCCAGTAGAAGCAAGAGTC
CCACACGACGTCAGATGGATATAATGGAACACCCAAATAG
TCTTTGGTTACCCAAATACTTGATACCTCAATCGCATCCA
TTAGTAATTCAATATTATGAGACACAGCAACTTATACAGA
AAGAAAAAAGAGAAGAAAGGTAAAAAATCGAATAAGTCTC
GGCTACCACAGAAGAATAACTTGGATGAGTTTTTAAGAAA
GCATACTTCGCCGATTAAAAGTATCGGAAAGGTAGGCGAG
TCGAGAAAGGAAATCCTGGAACCTGTGAGAAAAAGGCTTT
TGTAGATACAGACGAAGATACTAGTCTGGAAGAAATACCG
GCTCCCACAAGACTGACCACCGTCGATGAACACAGCGATA
ATGACGATGATTCGTTGATTTTTGTAGATGAGATTACAAA
CAGCCAAAGCGTTTTAGATAGTTCACCCGGTAAAAGAATT
CGGGATCTTACACAGGACGAACAGGTTGACGTTTGGAAGG
ACGTAATAGAAATATCACCAATAAAAAAAGTCAAGAACTA
CTAATGCTGAGAAAAATCCGCCTGAGTCTGGTTTAAAATC
ACGCTCAAGCATCACAATCAATGCTCGCCTTCAAGGTACT
AAGATGTTGCCTCCAAACTTGACTGCTCCAAGGTTAGAAA
GAGAACACTCCTCTGTCCTTGACCAACTTGTCACAGACGC
ACAAGATACAGTCGACCGGTTTGTAGCCTGTGACAGTGAT
AGCAGTAGCACTATTGAATGAGTTAACGGGCACAGCGTCA
AAAATCCGCCACCACAGTTGATCGCGCCGAAAACGAGGGA
GTTGCGATGAGTAAAATGAAGGGCATATATAAACAAGAGT
AGACAGAGACACATTTTTCAATATCATATATATAGATTTA
ATTGGAAAGACAGTTATATTCTAACGTCAAAAACTTAACA
AGTAAATCAAGTTGCAATGTCGTCGCTTATTTCAAAAACC
ATTAAGTATGATCCAGCCAAGGATAAATTAATCACATTAG
CATGTGGATGTTTTTGGGGTACAGAACATATGTATAGGAA
GTATTTGAATGACCGTATAGTGGATTGTAAAGTAGGTTAC
GCTAATGGAGAAGAGTCTAAAAGGATAGCCCCTCTAGTGT
CTCTTATAAGAGAGTTTGTGGTGGTGACACAGATTTTGCG
GAGGTTTTACAAGTATCCTATAATCCCAAAGTGATAACTT
TGAGAGAATTAACTGATTTCTTTTTAGAATCCATGATCCT
ACTACATCTAATTCACAAGGACCTGATAAAGGTACACAGT
ATCGCAGTGGATTGTTCGCTCATTCAGATGCTGATTTAAA
AGAATTAGCCAAAATAAAGGAAGAATGGCAACCAAAATGG
GGTAATAAGATTGCCACAGTTATTGAACCAATCAAGAACT
TTTACGATGCTGAAGAATACCACCAGTTATATTTAGATAA
GAATCCACAGGGATATGCATGCCCTACTCATTATCTGAGA
GAAATGTAGCTTTTTAGTGTACGTGCCCTTATTTATGAAA
AAAAAGTCAAGTGCATGAATGAAATATTTACTGTTGAAGA
ATTTATTATATATATAGGTATACAGGATCTATCTTTTCGA
TAACGTAACTTAGTATCACATGTATTAGTATTAATACTGT
GATAGGATTGTTAGCTGTTGTTTTTATATTTGCAATTTAT
TTATGATCTTTTGATGATCAAACCGTTGAGTTTTTGAACA
TTAAAAATAGTGAGAAAGAAGAACTGAAATGGGAATTGAA
TTGATCAATATCTGTAGTGGTCGGCCTTGAATGGACCTTC
TTCTGGAATACCCAAGTATTCAGATTGGACTTTACTCAAT
TTAGTCAATCTAACACCCAAGTTGCCCAAGTGGAACTTAG
CGACAGCTTCATCCAAGATCTTTGGCAAAACGTGGACACC
AACTTCGAATGGGCCTGTCTTTTGGAATTCAATGTGCTTT
TCTCTGAAAGACTTATCGTTAGACTTGAACAAAGCAATTT
GAGCTAAGACTTGGTTAGAGAAGGAACAAGACATAACGAA
AGATGAGTGACCAGTAGCACAACCCAAGTTAACTAATCTA
CCGTTAGCCAACAAGATGACGTGTCTACCAGAAGACAACA
AGTAACGGTCGACTTGTGGTTTGATGTTAATACATTCTTT
AGCGTTAGCCTTTAACCAGGCGACATCAATTTCGATATCG
AAATGGCCAATGTTACAAACAATGGCATCTTCTGGCATGT
TGATGAAATGTTCACCGTTGATAATATCTCTACAACCAGT
GGTGGTAACGAAAACTTGACCAATGTGGGATGCATCTTCC
ATGGTAACAACTTGGTAGCCTTCCATGGCAGCTTGTAAAG
CGTTGATTGGGTCAATTTCGGTAACCAAGACACGAGCACC
CATTCCTCTTAAGGCAGCAGCACAACCCTTACCGACATCA
CCGTAACCAGCAACAACGGCAACCTTACCAGCCAACATGA
CATCAGTGGCTCTCTTAATACCGTCGACTAAGGATTCTCT
ACAGCCGTACAAGTTGTCAAACTTGGACTTAGTGACGGAG
TCGTTAACGTTAATGGCAGGAACCTTTAACTTGCCTTCTT
TGACCATTCTGTATAAGTGGTGAACACCGGTGGTAGTTTC
TTCGGAAAGACCAAAGCAGTCTTCCAGCATTTCAGGGTGC
TTTTCATGAACTAAAGTGGTTAAATCACCACCATCATCTA
AGATCAAGTTCAATTTCTTGTTGTCCTTGAAGGCAAACAA
TTGTTGTTCAATACACCACAAATACTCTTCTTCAGTTTCA
CCCTTCCAGGCAAAAACTGGAACACCGGAAGCGGCAATAG
CAGCGGCGGCATGATCTTGAGTCGAATAGATGTTACAAGA
GGACCAGGTAACTTCGGCACCCAAAGCAACTAAAGTTTCA
ATTAAAACAGCAGTTTGAATGGTCATGTGCAAACAACCAG
CAATACGGGCGCCTTTCAAAGGTTGGACGTCACCGTAAGC
CTTTCTGATGGCCATCAAACCTGGCATTTCATGTTCAGCC
AATTCGATTTCCTTTCTACCGAAGGCAGCCAAAGAGATAT
CAGCGATTTTGTAGTTTTGAGCTGGAGCAGACATTGGGAA
TTGTTCTTTTGTCAGTTGGGTTATTTCGAGGAGAAGAGGA
TTTTCAGAAAGAAAGAAAAACAAATAGGAATGGAATCATG
GAGTTAATAAACCACGTTACTAAATAAGAGATTGGAAAAT
CTAAAATACGGCTTCGAGGTCGTTTAATTTTCTTTTCCTC
TGAAAATTTTCTTTCTTTTCGGCCTTAGCCTGTGAAAATT
TCGGCCGAAAAAAAGCCAACGAGATCACGTGCACAGAAAT
ATCTGCGTTAGAGGAGAGAGGTAGGGATACTTACAGAAAT
GAAGCCAAATTGGCAGCTTTTGAGAAATAATCATGAATGA
TAAACAATTGCTGTTAAATAATGTACGGAAGGTTTGGATA
AAGGTTGCTATAGGCATTATATAAATAAATCATCTCTATA
TAATTTTTTTTACAGGATATGCTTGCCCTTACATCAGAAT
TACCAAGCAACACCAGTGTAGTATTCTCTTTGTTTGTACA
TCCAAACCAAAGAGGTGGTTGAGACAACCAATGGACCCAT
GAATCCCTTTCCCAACTTACAAGTTCTAAAGATCAATAAT
TCAGAGCCGAAGTGGAATAGGGCAACCATATAAGACATGA
AGACCAATTCGAAAATGTGTGGTTCATTCAAGTACATAGC
CCCATAGAATCTGATAACACAGGAAATAAAGGTCCAAGTA
CCGAAAGTTCTTGCACTCAAATGGGTTGTTTCAGTGGGTT
TTCTTTCGTAGACTTTACGTGTCAATTCTAAACCAGAAAC
GTAAGTCTGGATAGAATTGAAGACTGATACAATGGAAATG
AAAAGTAACCATTTTGGTAAGTAACCTTTTGGCATTGCTG
CCAAGGTGGTCTTGGTTGTAGTTATTACGTCTTGTAGGCT
GAACATTATCTGATACTTTAGTGTATTTGAATCCTTCGAT
ACTATGGTCTAGCTAGTGTCAAGAATATAAAAACCTGAAA
TTAGTCAATGCGTTTACGTCAAAAATAGTAGCAATAGTAA
AGCAAAACAACAGGCTTGTTCAGCTTAGTTTTATATACGG
GGGTAGAGAATACAATGGATCGTACCTTTTTTTGTTTCCT
GTTCGTTCCGTCCCCGAACGAAAAAATCATAAAATAGAAG
TTTCCTATCGGTAATACCGTAAAGTTTAATTCAGTTCGTA
TAAGATTAGGTTAATCATGGGCAAGTCCGGAAGAAGCGTT
TTAATGTAGGTCTGTTGGGGAAGATGTTGTGTTCACTGTA
ATTTTCAACTGAAGTTGTTGTCCCCGAAATGAAAGAGCTT
TCGATATTTTTGTGTTTTATAATGCGCCTCCTACTGCAAA
AGAAAAATTAAATGTTTTCTGTCTCATTGAACCATCTTGA
CAATCGAAAGCGCGCTATCAAATTTCTTTCGGCAGTAATT
AATAAGGCCGCCTGTATATATTTCCTTTTCTTCTGAAGCG
ATATTTCATGAGCCGGAAATTTTTCCAGGAAAGGTTTTAA
GTGCTGCCATTCAATGCTTTCAAATGTCTCGAGCAATGAT
AGAATAACTATCTTGAGTATTTTCAATAGACCCCTAACTC
TTTTCTGGGACACCGCTTATTACACTGTAAAAGTTCTTTA
AGTAGGTTTTCTTCAAACTCAATTCTCTTTCGAGGTATAC
TCGACAGTACGCCTTTTCCGGTTGATGCATATTAGTTTAT
GCTTCGATACAAATCTAATAAGTACATGTATCAGACTTTC
GATGATGATAAGTATGTGTTCAATTAATTTCAGAACAGAT
ACGTATTTTAATATCTGCGGTTCAAATGTTTGGTTTGTCT
TGATTTTGATGAGTTGAATGTTAATAATAGAGTAAATAAG
GGTAAAATGCAACGAACACAAGCGCTTGTAGTCAACTTTA
TCACATAAATGTTTGCCATCTCCCTGGTCGTAAAAGTTTT
GAAGCCATTTTGGATCGTTTTGGTTCTTCTTCAATAAAAT
TCTATTAAACAGAAACTTGGCGATGAAATTGAAAACATGA
ACGTCTATCAGTGTCCTCTTAAAAGAAGAATCAGAATCTA
TGCGATGCGAATAATGAGAAACTAACAAGATTTGGAGTGT
TTGAAACACTTGCGATAACCCTCTAAAGTCAATTTCTTTT
GTTTTTAAGCTCAGGATTTTTAGCAGAATTTTATATCTCG
GTAAAAACCAGTTGTTTATATCAGCAGTTGATACATCTTT
GCTAAATGATTGCAGCTCCTTTAAACCAACTGCATCTTCG
AAGCTTTTGTACTTATTCTGGCAAAGGAAATTGTATATAG
GTTCCAGATGAGCAAACAGTGATTTATTATTCAAAAATCC
ATTTTCGAAAGGCGCAACCCATTTGTATATATGTTTTGAG
TTTTCCCGAGGATTTATTTTTAAATTTTTTCACTCTTGAG
AGCACCTACATCTTCGACATCTCCTTTCTTTCTTGAAAGT
GCCCTCTTCCACAACGTAGGATTCCTGGATTGAATTAAAG
CAAAACACTGTCATAGATAATATTCGAGGAGATTACACCT
CTTACTAAAAGTTAGTAAAGAGAAAATAGGTTAAGGATGT
GACAATTTCACGTACGATTATCCAGTCAACTTCCGATGTT
TCCTTTTGTTCCATATCTTCCAGTTTGCCTCTACTCATGT
CCTTACTCTTCTAAAAGATTATTTAATGAAACTGTTTCAC
AACTACAAGATGTTTGTTATGTTTTCTTTTACAAGTCGGA
AACATTTAGCCGCCCAGCAATATATATGACTCCGAAAGAA
AATGAAAGGAAATACATACATAGTAAAATAAATCGTTTAA
ACATAAATAATCGTACAGAGGAAAACATTAAGGAAGGAGA
GTCAAACTAATGTACTGGGAATTTGGATCTCCCATAAGAA
GTATGCGCAATACTTTTATTCATCATATAGACTGGAGCTG
CGTATCATTTCTTCAATCATTTTCAGAAACCCGTTAACAT
CACTATCCTTGTTTTGAAGGCTTTGATAACTATTATTACC
ACCATTAATTGTGCATTCTTGCATGTGCAACCTCGAAATT
TTCTTCATTTTTGAACCAATTTTTCGTAATTTTCAATTTT
TTCTTCATCATTGTGTTTTCTTTGCTTATTTGGTCAAATT
CCCTTTGAAGTTGTAATTGTGACATTTTCTTTCTCTGTCG
ACACTTGGAAGCGGCAATTCTGTTTCGTTCTAGTAGCCTT
GCACGCTTCCAAGCTTTAGCACCGTCTTTCAAGCCTGCAG
TATTGTTCTCTATTTTTGGGGTCTAGCTTCCTGCTTTATT
TGGAAGGTTGCTGTAGTGTGCATAGAGGAGAAGGGCGCGG
TATGTACGTCTTTCTCACTATTAATATTGTTTTTCAGTGC
AGAAGTGGCATCCTTGTATTGTGGTTTTGAGTTGGCATGT
GTTAAATTGACATCAGGGCATTTCGATTCGTATGGAAGGC
TGCTTGAAATATTCAACTCGGCATTTTGGCAGGAATTATT
AACAGTGTGGTGATTAACGCCATGGGAAATTGAAGAATGG
ACGGATTGATTTTCGATATTATGATCATTAATGTTTTGGC
AGGAAGAAGAAGAGGAAACGGAAGAATTAGAGGCTGGAGT
ACATGGATGCACATTCAATTGAGCGTTTTTCCATGCCTTA
GTTTGCATTTGAGCTTGTAATCGGAGTTGCATGTTGATGT
AAGCCTGATTCATTGTGGAATCGCCAGATGGGATAGAAGG
CGTGGCAGAAGGAATGTCACAAGTGGCTGCTACTGCGGGT
ATGTTAAGCTTTATATTGCTATCATACGGGGTCATTGCAG
CGTAGATATTCTTGCTACCTGTTTGAGGTGCAGCTTCGGG
TATGACTGTAGCTTGTTCGTGTGGTTGTGGCACGTTTTGC
AATTCGTTCGAGCTAAAGCTTGGGTATATGGCTGCGCTTG
GATTTGCCACCTGTTGAGGATTGGGATTCTGTTGCGCCTT
AGACGATAGGATCGGAGGCTGACAGTTGTAAAGATTTTCA
ACCGTTTCTAAGTCTTCGCCTAATTGACTAATCTGACCAT
TGGAGATAGATATGCGTCTTTTGTACACGGGCTGATCAAA
CGCTGGTAAAGAACTTTGAAAAATGGGAGGGTTGGTAATG
GGAAGATGGCTGATGTCGACGCCAAAGGGTTGAAACATTG
GACCCAGGTTTTCTTGCACGCTACGGTCATGCAAACTGTT
TTGGTGATGAAAATTGTAGGCAGAATCCACAAGACCAGGA
CCCGATGGTTGTTTGTATATAAGCTCCTTGTTTGAAGATA
GAAAATCTGTATATAAGAGTGGGTTCTGCCTTCCATCTAG
GAAAGAATCTGGACTTGTAGCAAAATTATGCTTATAGTCC
ATACTTTATTTGGTTCCTTAGTCGTTACCTGGTGTTATTC
CAGTACTATTAATATAACTCAGTACAATTAGCTGCCGTGA
AAAAAAAAATAATAAGAATACAGTTTCTGCGCTTTTAGTC
GGTAAGCACTCAGATTGAGAGATCTAGATTTACTATATTT
TAATAATAACCAGTTAAAGCAGATTTTGAAGATGAACTAA
CATAAAAAATTGATGAATTATGTAACATAATCTTCTGTAC
CACCAGGGTAAATCGCCAAAGAATATCTGCATCTAAGAAC
AAAAGAAAATGGTGCCCTAAATATCTTTCAGATGAAAAAC
TAATTATATATCACTACTAAAAAAAAGCCAGAAAAAGAAA
AAAAGTAAAATAGAAAATAGAAAATAGAAAATAGAAAAAT
AGAAATTAAAATTAAGAGCATTTTAAAATTAAGTCTACAA
AGTAATACTTGGCATATTGCTTAACTCCTCACGCAGAGCC
TTAGCGTACCACTATTTTATCTGATACCACAAAAGCTGCG
CTTTGATGGCCCAACGGGGATATAATCGCGCCACTGCTAC
TCATGTGCTGCAAACTAACAGTGCCAGCAGAAGCGAGCAT
TGAAAAACTAAACTTTGCCTTGTTCTGCTTACTTCATGCA
GAGGTACAGCTTCGATGTCCTAAGGTTGAACATCATCTTG
CTTCGATTTCGGTAGTAATCATTTTGCCTGCACGCCATTG
TATGAATCTCGTGCCACTCCCTTTTTAACTCCGAGATACA
ACTTTCCGTGGGGAAAAGTACCGTAGTATTGTAATTTCGA
GAGCATCTTTACGGTAATTGCCCCTCCACACCCAGACGTT
ACACAACCCTTAGTAAACAGCTGCGGAAAAAGTGTGCCTA
CGCACTGTACGACTCCTGATTGATTCCTTCATTAGCACTG
ACTGGCTTACGGTGCACATAAGTTATTAAGAGCAGTTTAA
TTCAGTTGCTGAATAGTCACGTTGATGAGCACGAATACCT
GAAACACCAACGGTAATGAATCAATTGGCCTAGCGCATCG
TTGTGTGCTTGGGTGTGCCGCACAATGGCAACCAAATACT
GCTCGTTCCTGCACTTCGAAAGAAAAGCAGCCAAAAGAAA
ACGCGTTTTCCTTTGCGAGCGCTGGTTTGTTCCTCAGTTT
GATAGAGGCGTTCAATTGGCAATTTGGGCACTAACACCGA
TGATAACAAGATATCTTGACTTTGACCTCTGATATTGAGG
CGTTCCAACCAATAAGAGGGGCTGACGGTTGAAAATAAGG
GTAAAAGAGAGCTATTCGGGTTGGGTCGCAGATTAACTTA
GAAAACATGTACATGCAAATGTTGTTTTTTACGTACAGAA
AGAGGCTGATGGAACCAAAGGAAGCAATAATTTGCACCTT
GATATTTTGCGCTTTCTGCTTTTGAAACCTTATTATATGC
CTTTACATATACTGTCACGCGACATTTTCACCTTCTACAG
TGTTTAATGAAAATCTGGCTTGTGTGCATTATCTTTTTTG
TGAAAGTTTATCTCCGCTTAAACAAAGCGATTGAATCTTG
TCTACGTAATTGGGCTCGTGGGACCAAAAGGCTACTATTT
TCCAGGAAATTGAAGACTTTGCAATCGTAACAAGGTTTCT
TTCATCGTTAAAATACAATCATACATAGAGATATATGGGC
AAAAACCATTTCTTGAAGGATTTCTCTGCTTTACCGGAGG
ACGTACTCATAGAAAACGAGAGAGGCATAACTTTACTTGG
TTACCCACTATTTTCTCCCAAGATTTTACTGCCTCACGTT
GACCCACCACAATTTCAAAGACTAAACACTGAAAATGGCT
CGTTAATTGCCCTGTCGAAAAATACTATATCGAACTTCAT
AGAACTGTATCCTATCGATCTGAGTACTGAACGCACTGCA
GGCAGTAGCAGTTCACAGATGACAAAGTGGTTCGTACTGA
TGGATTACAAGGAAAAGTACGATATTGACGATCAAGGATG
GTGTTATAGCTGGAATTTCAATAACTCTAGGTGGAAATCG
AAAAATGGCTTGGTGAGAAGAAGGGTCTGGGTAAGACTAC
CTACGACCAGTCATGGATTAGATTAGTAATAGTTTACGCT
AATATTAAATTGTTTAACAAACTAAGTAGTCAAAAAAAAG
AAAAAAAAAAAAAAAAAAAAGAAAAGGTGACATTATGCAG
AACATATTTTATCGATCCGCTTATGTGCACACAGTTTGTC
CAGCTAGGCTAGAATATTATTTATTATTACCATTATTATT
ATATTATTATTATTATTATCATCATCATGAACCTGATGAT
CCGAATTGTGAAGCCCACTTTTCGTACTTCACTAATCCGT
CCTGGGATACAGAGGGCTTGATATACACTAAACTGTTCTT
AAAATCCACAAGGCCTATGGGTCTTATCATCTCCCTCTCT
GTTTCTAATAACTTATCACCCAGATCTCGTAGTGGGCCCA
TGGCAGCATCCTTCGCTAAAGACGTTATATCACTTCCTGA
ATAGCCCTCAGTAATCTTTACCAGTTCATCAAAATCTGAT
TCGGTTAACGTGTGCTTTTGATGGGAAAGAAGCTTCTTAA
ATTGAACGTGTCTGGTCTGGTCCTCTGGTAATGGGATATA
TTGTCTTCTCACAAATCTTCTCCTTGCAGCCTCATCAATA
GACCATGGTAAGTTTGTCGCGGCAAGTACCAGTACCCTTG
TATCATCTTCGTCGCCATTGGTGTCAGAATTGTTAGTGTT
ACTTTTGTTTGAACCAGCCGCTGCGCTGGACAAGGATGAC
CACTGAACAAGAAATTCATTCTTTATCCTTCGGCTTGACT
CATTTTCATTTTCGTTATTCCTACTACCCATGATAGAGTC
AATTTCATCAACAAATATTATAGAAGGTGACAATTTTTTG
GCAATTGCAAATAGTGCCCTCACTAATTTTTCACTTTCAC
CCAAGTATTTAGATGTCAAACTGGAAGCACTAATAGAGAA
AAAGGTGGAGTGCGACTCTGTAGCTACAGCTCTCGCTAGC
ATTGTTTTACCTGTACCTGGTGGTCCAAATAAGAGCATCC
CCCCTGACTGGTTCACGTAACCCCTGAATAAGTCTGGTCT
CAAAAACGGATAGACAACTGCTTCCTTCAAAGAATATTTT
GCACTTTCTAAACCAGCAATATCATCCCAATGAACTTCAT
CTCCGTGCACTACGATTTCGGCAAAAATTTGCTTTGCAGC
TTGCCTATCTACACCTTGTAAACTATCAATAATTTCATCT
TCTAAAATCTCCCTCAGGACTTTCTTGTCTATTTCAGGCT
CTTCTCTTTGCTCATTTAGGGAAGTGGCATGTTCAGTGGC
ATCTTCTGTTCCAACATCTTCTATTTTTGGAGAACCGATT
TTTTTTTTGTGCTGGTATTTTTCGATTCGTTTTACTCATA
GACGTGGTTTGATTTTTCGATGGCTTCTTATTCTGGGATG
CACCATGCGAGTATGGTTTTGAGTTACTTACAGGTCTGGA
AGGATGGCTACTCGTTTTCTTCGAACTGGAATTTGGGACT
TTCGCCGTTTTGGATTTCAAAATGGGGTGACTCTTCTTCG
TAGTGTTTAATGCGGGGTTACTCGCAACCTTTTGCTGTTC
AGAACTCTCTTAGCAGCCATTGCAGCCGTTTTGGGTTTTG
AATTACTGAATTTGGAACAGTCAGAGAAGAGGTCGGAGAC
GATGCATTGGATTTGATGATTGGTTTTGTATTACTTTTTG
ATCTTGTAATAAATGTTGGCGTTGATTTAGTGATAAGAGT
GGGCGTTGATTTGGTACCCTTTAAGTATGGTACGTGATTA
TTCTTCATTAATTTTGATATTTGAGGATTCCTAATCTTTG
ATGAATCCATAGTAGTAGAAGTTTCTAAACTATGTGGCTT
TAGAGCGCCAGTGCTGGACGCTCTATCGACATTTAATAAA
GGAGGTGGAGGTAATGAAGGAAGAGCAGGGGCGGTAGTCG
GCAGGGACTGTATGCATGATCCGGGAACATTTTCTGAAGA
ACTTACACTCTTATTACTGGACGTAGAAGAAGTAACAGAC
AAGTCAGACATTTGCTGTTGAATTGCTTCTAACGTTTTTA
TACGTCGTCTTTCCTCTTTTTCTTCTTCTTCTTCTTCTAC
GTCGACTTCGGAGAAATTATCATAGTAATCGGACACATCA
AACTCGAAACCATCACTTTCTTCTTCATCAAAACGTTGTG
TCCTTTTAAAATGCCGACATCGTGATCATCCTCGTCATTA
GTCAAATCTATCAATATTGGCTCTGAGATATATTTATCTG
AGTACAGTTCAGTTTCCTTCTTAAGTGGAGGATCATTGTG
CTCAATAGGGTTCTTGTGCTGTCTGCTTGCATTGTTGGAT
AAAGGCTTAGAAGGTACAAAATTTACTCTAATGTTCTCCG
CATCTTCTCCGCGTTTTATCGATGTGCTGTTACCATATGA
TGATAGTGAGGGGTTGGAGTATGCGGTTTTATAGCCGCAT
GCATTTCTATTTCTTAATGTTTTCATCATTCTTCCGGGAA
CCATTTGGAATACAGGAGGTGGTTCAGTAGACCTTGTGAA
AGATGAGCTATGATTAGTGTATGTTTTGGATGACGGCATA
TCATTCCTGGGAGCAGGCTCTTCTCGGACCAATTTTTGAC
TCTTTTCAAATGCATAACGCTCTTGTGGTACAATTCTCGA
ATACCGTTCTGTAAACTAACTTCATCTTTCGTGTATGATT
GAGTATTTGGGTAGTTATGCTCTATCAATGTCTGTTTGAA
TAGTACATCAGTGGTAAGCGCTTTCCATCCTTGCAATGCT
TCTTTATATCGTTTTTTCTCTTCTAGGTTCAAGTAATATA
TTGTCTCATTGGCAATTCTACTGTAAAGTTCTGTAAAGTC
GGTTAACGGTTGTTGAGGTCTTCTCCGTATCTTGGTTAAT
CTCGTTAAAATATGATGGCTTCTTTGTGAATCCATAGTGT
CACAGTGCGATATAATCAATCCTGGTAAAACCGCACGAGT
GAAAGGGAAAGAAAAATTGCGTTTGTTAGCTGCAATAAAT
GTAAAAGACTATATTAAAAAAAAGAACTGCAGCCTTTATT
ATTACCAATATATTTGATAAGAAAGTATATCGGACGCGTA
TTGTAGTTCTTGGGGAGCCGGTTGCTGTTGCTTCAGCCTC
TTATGACCGTGAATCAAGAATTTTTATTATTCTTGATTTC
AATTTTCTCCGCGAATCTCGGCTAAGATGCTTGGGTTGCC
AGTGTTAATTCCATATATATACTGAATAATAGAAAATAAG
TTAAAACATAAGTGCTGAAGACTTGAAAGGTTGGTGTGAG
AAAACCCGTATGCCTGTGATATGTCTAGAATACATAGGGT
TTTTTTTCTTCGCTTTGTAATTGATTGCGCTATATATGAA
AAATATACATGAGGCGTTATTAACTTGCTGAGCTTATCTG
GCCACAGTATGTTTTTGTGTTCCTTCTCCTGCTCACCTAG
GATTAGCTCTTCAAAAACTCTAGCTTCTTCAGCTTCTTCT
GGTGACCTTCTAGCACTGGCAAACTTGTGGGCAATAAACA
GCATTGCTTTTGCCTTTGCAATACGTTCCTTGGAAGGGAC
CTTTTATCGTTTAGAATCTTATTGCAAACGTCTTTTAGTT
TTCTTTCCAGTTCAAATTTCGACATAGCCCACATGACACC
AAGTGCCTTACCAGCCATTGTGGACTCAAATTTGGCACGT
TCATATTGGTCTAGTTCGTCAGTATTGACTTCACTCATTT
TTCCATGGCTTTTGAGCTTCTAAGCCTGTAGACAATAAAT
TGTATGCTGATTTAACAGATCTAGCATTGTCGCGTGTACC
AGTGAATATTTTAGAAATTCCGTAAGTCTTCTTGGACATG
ATAAAATTATTCGCTTTTGTCTTGTAAACCCTGGCCAATA
AATACAATAACTCTAGACCAAAACTTTCTAATTTCAAATC
CTCGATTTCTTGATCTAGTTTTCGCGTAAATTCCTCCAAG
TTATTGGACTTCACAGCAATTAAGTACCTAGAGATTTTTT
CGTTCAGTTTTTCTGCCAACTCGTCGACTTGTTTCATCAT
ATCTTCCCGTCTTTTTTCTCCATTTCCATTAGCTTCTCTC
TTTGCTCCTTCGATAATTTATCTTTTTCAAAGATTCAGCT
TTATTAGTGTCATGCTTAACCATTCCACCATCAGTGCTCT
CATCTGCTTTTTCGGTTTCAGTGGCTGCTGTACCCTCCTC
ATCTTCCTTTCCAAACATTTCTGTTGCCTCGTTTAGCTCT
TTGAACAAAGAAAATTCTCCAATCCAATCTTTGAAGCCAT
CACCACCGAATATTGCTGTAAAGTATTCAGAAGCATCTTC
AAATCCTTGCTGAGGAACAGCATCCTCCTTACCAAACTGG
TCATACTTGGAACGAAGCCCTGGATCACTTAAGACTTGGT
AGGCCTCGCCTACGGCTTGAAACTTTGCTTGAGCATCTGG
GTCATCAGGATGCTTGTCCGGATGTGTTTCCATAGCCTTT
CTACGATAGGCCTTTTTGATTTCAGTGGGCGTGGCCTCAG
GCTTGATGCCCAAAATATCATAATACTCCGTCTCCTTTAC
CATATTCCCTCTTTTCTTTTCCTTTGAGTTAATACGTCTT
AATTACGTGAAGCCGACAATTATCTAAGTTGCTCTTTTAC
AGGCGTAAACCATTGGAAAGCAATGGTTACGGCTAACCGC
GGATCCGACTATATCACCACTTTAACACTTTATCGTCCCT
GTTTGTCCTTGGCAGTGTACATTCGCCATCAAATTTTCCG
TTCTCCGCCCCATCTTGGTATGACGGGCGAAAACACCGCA
GTGACGTTCCCAGGGTCTAAAACAATCCATAGGAGAACCA
CTTCGATTCACTGTCTTACTTCTCAAATACGAAATTTTTG
GATTAATCATCATTGTTTATTTCTGAAACGCTAACCGAAA
GTCTTCATCATTTGATTTGACTCTAGCAGATATTCTCCAG
GAAATGTTAGAATGTCCGGTAATTCCGTTTGCTATATTCT
ATTTGTTGATACTGATGAGCATCAAAAATTATGTAATAAG
GGTATCAATTCGCATTCTTATATTTAATACATACCCAGTT
GTTTGTAGCTGGTTCATATTTAGCGGCAATTCTCTGTTGC
GTAAATGAAAATATTAATGTAAACAAAAAGACCAAAACAT
TTTAGCAGTGTAAGAAGGTGTACTGATACAAAATGTGTTT
AGAGTCTACTGATATGTTACTGACCGTTCGTTGGGAAAAA
ATACTGTATCATTTATTAATCAAAAGCGACTTTTGGTGGA
ATATTATGATATGTGTTGTTAAAATATGACGTAATTTTAG
AATTGTCTGATTCGTATTCAAATTTGGTGAAGGAATAACG
CAGAGTTGACAATTTAATAGAATGGATTAATCGTAATTTT
CAGAAACGTAGAAAAAGAAAAACAATTAAAACATTATATT
AAGATTATTGATTTGCCTTTTAAGGGTCCATACTCCTGGG
AGAGAACATTCAGGATAATATATATACCTGAGAAACTGGC
GAGTAATTTGATAATTGTTCGGATTGCATTGTTGCCGAAT
CCTATAACATTAGGTATACATAGTATACAAGCAATTCTCC
CGACGTTATAGGAATTCACAAAGAGAATCGATGGTGTTAC
TTTATCTTCCTTCCCGTTATACTTTGTCTTTCATTATCCT
ATTAGATTACATTTCAGTTTCCATCAATTTTTGATGGCTG
TCTCTCAATTTATATTATCTTCTTATACCGTATATGATGG
TATACTAGTTTACAATATTAGACGATGGATGATGATTGGT
TCTTATCATAATTTGATTTCGGCAGAAGCAATATTAGAGG
TATTGTTGTAACGAAATTCCAATGTCATCTGCTTAGTATT
ATTAATGTTACCTGAATATTATCACATGCTGCTTAAAAAT
GTGTTATAAGTATTAAAATCTAGTGAAAGTTGAAATGTAA
TCTAATAGGATAATGAAACATATGAAACGGAATGAGGAAT
AATCGTTGTATCACTATGTAGAGATATCGATTTCATTTTG
AGGATTCCTATATTCTTGGGGAGAACTTCTACTATATTCT
GTATACATGATATAATAGCCTCTCCCAACAATGGAATGCC
AACAATTATCGAATTATTCACCAGTTTCTCAGGTATACCT
TGTATACCTAATATCTTGTATACCTGATATCATAATGTTC
AATAACAGTAAAGTGCTAATAATTATGTATTTTTGCCGAT
TTTTCAATATTTCACCTGTTTATCGGTGTCAAAGTACTAC
GTTTAGTTTACTGTAGGGTTAGTTGATTTTTTACGGCTAA
ATTTATGTTGTATTACGGGCTCGAGTAATACCGGAGTGTC
TTGACAATCCTAATATAAACAGTCTTAGGGAAGTAACCAG
TTGTCAAAACAGTTTATCAGATTAATTCACGGAATGTTAC
TTATCTTATATATTATATAAAATATGAATCATATTAAGTG
GTGGAAGCGCGGAATCTCGGATCTAAACTAATTGTTCAGG
CATTTATACGTTTGGGTAGTTCAGCTAGGGAAGGCCGGGT
TTTATCTCATGTTGTTCGTTTTGTTATAAGGTTGTTTCAT
CTGTGTTTTATGAACGTTTAGGATGACGTATTGTCATACT
GACGTATCTCATTTTGAGATACAACAATTTACAGTTGTAC
TGGTCCTATAGTGTAGTGGTTATCACTTTCGGTTTTGATC
CGGACAACCCCGGTTCGAATCCGGGTAGGACCTTTTTATT
CATTTTTACATAATATATGCTGAATATATTGGTTAAAGAG
GTTTTTAGTTCCCAAATGTCCACAGTAAAGTAGATAAAGC
AATAGCTATTTCCATCAAATCCAAACAATATTGTATTACC
CACTTATTATTAAACAATGCATTTATTGGAGAAACACCCG
CTTTCCGGGTAATAGCAGTCTATTTATTCTCATTCATTTA
TAAGCGGCGGAGAAAAATGATTGAGGAATTGATATAATTA
CACAGTAACTTTACGGAGCCTAAGGTAACAAGTGAAGTTT
GGATAGCAGTTTTATTCCCATTTTTATCTGCAGTATAGGG
AACTTGGAATCACCTTTTGAAAGAAGAGAAATGCCTGGAT
TTACAGCTCCAACAAGAAGGCAGGTGTTGTCTTTATACAA
GGAATTCATCAAGAATGCTAATCAATTCAATAATTACAAC
TTCAGGGAATACTTTTAAGTAAAACAAGGACTACTTTCAG
AAAGAACATGAATCAGCAAGACCCAAAAGTGTTAATGAAC
CTATTTAAGGAAGCTAAGAACGACTTAGGTGTCTTGAAAA
GACAGTCTGTTATTTCTCAGATGTACACATTTGACAGGCT
GGTCGTAGAACCATTGCAAGGAAGAAAACACTAAAACCTG
GCCTAACTGGTCATTGCATGTAAGAAAGAACTTTCCAGTA
ATTTTTTCCTTCTCACGTCAGGAAATTCGTATGGTTATAT
CTTATAGAGAGGTGGCCGCCTTTAATTTGGAAAAGATATT
ATTAGATGATATTCCTAATTTTCGACCGATACTTTGCATG
GTTGGACTTCAATTAGATCATGTAATTTACTTCCTTAATA
TCAATAGCATTTCTTTTTTTGGTAGAAGATTTTTCTTTTC
TTTTCTTTTCTTCAACCCACATGGGACTATAAGAGGAGAG
TTTATAGCTTGTATATAAAACGCTATAACTAAAACATAAG
CCCACTCTGAGGTGAGATGTCTTTACGGTATGATAACAAG
CTGATGCAATGAGAGATCCTATGAATTGCTTGGATTCTTT
TACATCAGGCATAAAGTTTCCGAAGTATGCAATAAAATGA
GTATTTGCTTATTTATTGTTTGTATCGGGCGATCTTACAC
CTACTTTATGTGCGTAATAGTTGCATCTTCTTTTTCGGAC
CATTCCATCGGATAAACTTCTTAGGTAAAAGTGAAAAAAA
AAAATTCGCTTATATATTAATCAAGTCATCACTTGGAAGC
CGTTCTCTTCCGTTTACAACACGAAGAGCCAACTGTTTTC
TTGTGTCATTCTTTAGCACTCTTTCTTTTATTTTTACATT
TTTAATTAAGATCACCAAATATACCGGGAATATAATGAAG
AGAAAAACTGCTGAAGTTAAAGGTGAGAAGGAGAGAAATT
CCAAACAAATTTCCCTCGAAGAGGACAAGATAAAGGGTAT
GTTCAACCCTAAAATCTGGGACAAGACTTTCCAGGATGGC
TTGAAAAGGAAATTGAAGACTCTCAGCCTTACAACTGGGG
TACTATTCATGAATTGGTTAATGACGATCTTCTACGTGCT
GTTCGTAAAGAAATAGAAACTGAGATCCATTTCACTAAAA
AAAGAAACCGATATCTATAGAGTCAACCAAAGTGGTGACT
TGGCCAATTTGTCTGGTCTGGACTGGGATGACTTGTCCCG
TTTGCCTAATTTGTTCAAGCTGCGCCAGATTCTGTATTCC
AAGCAATATCGAGATTTTTTTGGCTACGTCACCAAAGCTG
GTAAATTGTCTGGTTCTAAGACCGACATGAGCATCAACAC
TTACACAAAGGGATGTCACTTGTTGACTCATGATGACGTT
ATTGGCTCTAGAAGGATTAGTTTCATTTTATACCTACCAG
ATCCCGACAGAAAATGGAAATCGCATTATGGTGGTGGTCT
AAGACTTTTCCAAGTATTTTACCAAACGTTCCACATTCCG
ATCCATCTGCTAAACTAGTTCCACAGTTCAATCAAATTGC
TTTTTTCAAAGTTTTACCGGGTTTCTCTTTCCACGATGTC
GAAGAAGTCAAAGTTGATAAGCACAGATTATCTATTCAAG
GATGGTACCATATTCCACAAGTTGGCGAAGAAGGTTACAT
ACCTGGTGAAGAAGAAGCGTGGGTCCGTAACAACACATCC
ACTTTGGCGCAGATTGAATCTAATGTCCTAGAAGATTTTG
AATTTCCAAAGGACGAGAGAAATATTTTATCATTTCATGA
AGTGAAGCACTTTGAAAAAATGCTCAAGGGCGATGCTGGC
GCAAAAACTGATAACACACCTAAAGAATCTATGACTAGTG
TGATTTCTGATTCGGTTAAGTTGTCTGAAGCCGAGTTCAC
CTATCTATCTCAATACATCTCTCCTGAACATTTAAGCTCG
AAAGGTATCGAAAAACTACAAAAGCAGTTTGTTGAGAACT
CTTCTCTACAAATTGAGTCGTTTTTAAATGACGATAAATC
AGAATTGTTAAAGAAGGTTATCAAACAAAAGAGTTGGAAC
AGGAATGTCCTTATCATTCAAAAGATGTGAAAGCTCCGTG
GAAAACGGCTATTCCTCCACACAAAGCCCGTTATTTGTAC
ATCGACGGTAAGGAATACCGTAATTTCCAAACAGAAGCTG
ATATTCTTGAGGCGCTGAATAACAATGATTTGCCAAACTT
TCAGTTTACTAAGGACGCAATTAAAATTATCTCCGATGCT
TCCGGAAATAGTAGGAAAACAATTTTGATGCAGAATTAGC
GTTGATTGACCTAGCTGTATTTCACAAGAGCACAATTTTC
AAGAAATACCTAGCTCTTCTAACTTCTTTGTGCCCAGTCA
GTGAGCAAATCCTTATTAGAAGGTTTAGGCCAGGAATGGA
TTTCACATTGGCCACCAAATGTCGCTTTAATGAACTTTTG
AAAAGCAATCCAGATATAATCGATGCTGTCTTGGAAGGTA
CTTTGTGCTTGACACCTTCTGCCGGTTGGGAATCCGGAGA
GCTTGGTGGTTACGAATTGTACATGATGGACGACGACGAA
GATAATAAGCAATACTTAAAGGAAGACGTTGAAGACGCTT
CTGTTTATCGTGCGGATGACAGTGGTGATTCAGTATTGAT
TAATGATCCACCTGCTTGGAATACTTTCAATTTGGTCTTG
AGAGATGAAAGTGTTTTGGAGTTTGTTAAGTACGTCAGCT
GGAGCGCTAAATCTAGTAGATGGGATGTCAAAATGAAGTG
GGATGTCAAATCATGTGATGAAGATGGTCAGGAAGATGAA
GCGTAAACAATTAACCCGTCTTATTAAGTAAATGGCAGCT
TAGATATTTATAAAGTTGTATAATAGAAGTAATAAAATTA
TTTGAAAAGTTATTCGTCAATTTCAGCTTATTCCTCTGGC
GTGAATATCATTACCATAATCCAAATTCGAGTAAGCGAAT
AAAACGGGTATATTAAAGAAATATAAGAATGAATATAAGT
TTAACTTAAGATCTAATTGCGATTCTTTTTACATATTGTA
TATTTACAGACAGAACTATGAAATGCCTTATTTTCTTAAT
TATTTCATGTGGAGAAGCATTAGTGTAGTACAGTTCACAT
TAATCCTATTGCCTGGCACCGTCTAATGGCTTTCGATAGT
CTTCTTTGATTCTTTGCCGATAAGCCTGTGATATCCCTAT
GTTGGATTCTTCCCGTGGAGGTCACATATCTTGAAAGTAT
TCTTGGTCTTGCATAAAATTCTAGTGGATTTGCACCGGAC
TTCATTATATCGTTCCTGTTTGAGTTCTTGTTTGCCTGAT
ATTTTCTATCTAAATGGATTCGTCCCATAGAGAAGTCAAA
TGGATCGTAGATAGTACCTTTGGGAAGTTTTTGGACAAAG
ACTGATCGATTTTCTTTGTTTGTTGCGTTCTCCCCATTTC
AATATTGACACTCTTCTTTTCTTTGATACCGAAATTGTAT
AGAGCACGTTTAAATGTGGAGCTTACTGCTCCCTTGATGA
TAGGTTGCATACCGTTTTGAATTTTTATGCCTGTGGTGGC
ATTCATCTTGAACATCCGAAGTTTTGTGTAGAACCTTGCC
TTTTGGTTAGAACTGTAACACTGTTAATAATGGACTCATA
TTTAAGTATGTAAAGTAATCCTAGATATTTTTTCCCCCAA
CAGGTTACCCTACAATGCAATTTAAAGGCATAATAGAACA
TCTAATAGAAGTGGGTGATTATAATGAGTAAGAAGACGTA
ATGATCATAAAACAAAATACTAATAAGCTATGGTGCAATG
CAAGATCCCAATATTTGCCAGCATTGCCAGTTGAAGGATA
ATCCAGGCGCATTAATTTGGGTGAAGTGTGATAGTTGCCC
GCAGTGGGTCCACGTGAAATGCGTGCCTTTGAAACGCATT
CACTATTCAAATCTTACAAGTTCTGAAGTTCTGTCTTATC
CAAATTCTGCGAAGCAAATCAAGAGCTACCGTTGTCCTAA
TCATAAGGAAGGAGAATATCTTACCGCATACGCTCTCATC
ACACAAAAGGAAAGCGGCAAAGGAATAAAGAAAACCCTGA
AGATAGTCATATAAATAAGCGGTATAATTTCAGAAAGAAG
AAATTACTTGACTATATCGCTTTGAATGAGGGTGAATCGA
AAAGGGATAAAATGAATCACCCTCATAAGGAGAGTTTCAT
GAAATCTTTTGAAAAATGGAAAAATGGCTCAAATATTATA
AACGCCGCTGACTTTGCTGAAAAGTTTGATAATATAGATG
TGCCGTACAAGATCATCGATCCACTGAATAGCGGAGTATA
TGTACCGAATGTGGGCACAGACAATGGATGCCTCACAGTT
AATTATATCACCGAAATGATAGGCGAGGATTATCATGTTG
ATGTAATGGACGTTCAATCACAAATGAATGAAAATTGGAA
CTTGGGATCTTGGAATGAATATTTTACAAATACTGAACCA
GACAGGAGGGATCGAATAAGGAATGTTATATCATTAGAAG
TCTCTAATATTGAGGGATTAGAACTAGAGAGGCCCACTGC
AGTTAGGCAGAATGATCTTGTTGATAAAATTTGGAGTTTC
AATGGACATTTAGAAAAAGTCAATGGGGAGAAGGCGGAGG
AGAATGACCCCAAGCCAAAAGTGACCAAATATATTTTGAT
GTCTGTAAAGGATGCTTATACGGATTTTCATTTGGATTTT
GCCGGTACCTCTGTTTATTATAACGTTATCTCAGGACAGA
AGAAGTTTTTATTATTTCCACCTACCCAATCAAACATAGA
TAAGTATATTGAGTGGTCTTTAAAAGAAGACCAAAATAGT
GTTTTCCTCGGTGATATTCTTGAGGATGGTATTGCGATGG
AATTAGATGCTGGTGATTTGTTTATGATTCCAGCTGGATA
TATTCATGCAGTTTATACACCAGTAGACTCTTTGGTATTT
GGAGGCAACTTTTAACCATCCGTGATTTGGAGACACACCT
TAAAATTGTGGAAATTGAAAAGTTAACAAAGGTTCCTAGA
AGATTTACCTTCCGAAGTTTGATCAAGTGATGGGTAAATT
ATGCGAGTATCTTGCGCTTGATAAAAATAAAATCACTAGT
GATGTCAGTGATGGGGATTTGCTTTCCAGGACCACTAATT
GCGCAATTCAATCACTTCATGCATACGTTATAAAACCTGA
AGTTAAGTACAAGCCGTTAAATTTCACTTCAAAGAAGCAT
TTAGCGAAAGCTTTAGCCGATCTTATTTCGTAAAATTTCT
TCTTGTCCGCCACGTTCTTGTATCTTTTATTTCATCCTAT
GCTCTCGATGAATGAGATCTACTTTAGCAATTGATACAGT
ATAACCCTGACATTACATTTAGGGAATAATCGCCCCAATA
TAGGTTACAAAACATTAATATATATGTAAATATATGTGCG
CGTATATATATATATATATATATATAAAGGGAAAATTAAT
ATTCTATCATTAAAGTGAAGAAGAAAGGTGGATTTAAATT
CCAAGTCTTTTCAATTGTTCTAAACGTTCATCAATGGCAT
GTTCAAATTGGTTTGAAGTATTTGTCCGCTCACTTAGTAA
CTTGGCATGAATACATTGTAGCGCTTTTATGGAGTCAGAT
TCATTGATAACGCAGGATATGTTTATTTCATTTGCCCCTT
GAGAAATCATTTCAATGTTGATGCCTTCTTCAGCAAGAGT
AGTAAACATGGTACCAGCAATGCCGATGTATTGTTTCATA
TGTTTACCAACTAATGAAACAATAGACAACTTCTTTGTGA
TATCAACAGAACCTAAAATTCTCAATTTTTCCTCAGCTTG
TCTCAGAGATTTTAATGAGTCTGCATCTGGAATGGGCAAA
GCCATCGAAACATGAACTTCAGAAGTAGATATTAAATCTA
CGACTAACTTGTACTTATCCAGGATGGTAAATATTTGAGC
TAGGAAACCATGGGATAGGGTTTTCTTATTGGAATGAATG
TTGATGACGAAAATGTCATTTTTGGTGGTGATAGCAGTGG
CACCTCTCTTTCTCTTTTCATAGAAAGATGAGGATAAGTT
CTCAGGAGGATGTGGTGGAGTAGATTCACCCTTCTTTGCT
ACATTATCTGGGTAGATAATGGTACCGTTACCTAATGGAT
TTTGAACATTCTTGATTCTAATAGGAATCTTAGCCCTAAT
AACTTGTTCCATCGTAAAAGGATGTATAACTTCGGAACCA
TAATATGTTAATTCAGAAGCTTCTTCTGGAGTAACACTGT
CTAGCAAACGTGCTTCAGGAACCTTACGAGGATCAGCAGT
AAATATACCATCAACTTCCTTCCAAACTTGTAGTTCATCA
GCATTTACAGCAACTGCTATCAAAGCGGCACATAAATCGG
TATAGCCACGACCAACACCATTCAGAAGACCAGTTGGAAC
TAAACCAAAAACCCTGTAAAGACTGGAACGATACGCTCTT
TAGCACTTACAAAGGGGGCCAATTTTTCTTTCAATGCTTG
AACCAGGAAAGTGTAGAAACTGTTATCCAAAGCGCTGGCA
CTGAAATCAGAGGGAACAATGTGGCTCAAATCCACATATT
TGGCCTTACAGCCACGGTCATTACATAAAGCAGTCATGAA
CAAACAACTCAACTTCTCACCACATGACATCACCAGATCT
ACTGTACGTGAACTCACTTCACCCAAAACTTTTGAAGCAT
TTAAATATTTCTTGACCAGTTCAAGTTCTTTATTGGTATC
ATCCACTAACTTGGCTTGCAAGGCAGGATTGAGAATGAAG
CGGTCGGCATTATCGATATGGTCTTGTCTGATAACTTCGA
TAATGTCTTGAAATTCAGATTCTTGCGAAGCCAAATCACA
ACATTTCAAAAGACGAGAAGTGGTACCTTCAGCCTTGGTG
TATGAAGAACGGGCGGAACAAACGACAGCGACATTATTGT
TTGGGCCGTCAGGTTTAGAATAGTGCTTCACAATGTCATC
CACTATTTGGACGGGAAATTTACCGACAGATGTACCACCG
AACTTTTGCACGACCCAGTTCGAATGACTTGATGTAGGTT
GGAAATCCATTGGCATGTAAAAGTTAAAAAAAATGAAAGC
TTCTGTGATAAAATGCGATAGCTATGTGAGCTTAAGCGAT
GGAGAGAGTATTGGCTACACAAATATCCTTCAATGAGTAG
AGCACTGTTAAAATAGAAATAAAATAATTATCCAGCAGTA
TTCTTATATATGGATATTATACATTATTTCTTCGAAGCTA
AAAGAATCTCTGGAGAAGACTGCGTACGGAAAGTGAAAAA
AAAAAGTGATGATGAAATTTTCGTTTGCTAGTGAAAAGAA
AGAAAAGGTGAGTCATGGGCCTGAAAAATACACGTGGTTA
GAGCCACAGTAGAGTAAAAAGTTGATATTAGGGGAGTTCT
AGAAAGAAAAGGATCCTGTGAGACCAATGACAGTGATTGT
AAATTGTGGGAGTGATATTTGATGTTACTATCAAATAAGG
CCTCAGCCTCTGAATATGTTCACCTAAAAATTGTAGAAGA
TTCAATCGCGAGCGGCTGGCAAGTTTGGGCATGCATCGAG
TATTGCCGTATATCGAAACTACCTTATAAATGTGTTTCTG
ATATGGCACTTTCAAAGTTTTCCTGGGCCTGTTCTTGGCT
TGAGAAATTTGGCAATCATAACAAAACTCTTAGTATGAAA
AGAAATTGTAGGACGAATATTTATTAAGACATATGCAAAG
AAGAACAAACTATAAATGCCGGTCATTTACTAACTTTATG
AAATCCTGTGTATACAATATTCCTCTAGCACAGAGTGTTT
ACGATAAACCTTGCCGATTGAATCGATCAGCTAACCGGTG
GTTGGTAAGCCTACATAAGCCTTGAACGAATCGTAAATTA
GCCATTGGAAACTTGTCAAAGTACCGATCATGACAATTCT
CACCATTAACCCATTCCACAACCCAGTAAAGCCAATTTTT
GATATATTCTTTTAGAGGCTACAGACATGGACTCGTTGGC
CTTTCTTTCGCTATTGATCTTGGAAACCATAACGTCTGCA
GGATGTGAGACTGCAGCACATAATATACCTGCCAGATAAC
CACCTACAAAACTGACTGATATTTGCTGTAATGCGTTCAT
TTCTTCTTTCTTTTAGGTAAAACACTGTATATTTTTTGAA
CAATTTTTCGAATGAGGTAAACTTACACATTGTGTAAGGA
ATCTGTCTGCACCATAGGGGAACAATACCTTTATAAAATG
CTTTCATACCTCCACTTTCTGCATACATTTTTTCCATCCA
TCAACAACGTTATTGCAAAAGGGCGGCATAGTAGTCTGCT
GTTTCACTTTAATAGCTTCAAATGGGCACAACATGATATC
AGCGAGGAATTCAGCGGTCGCTGAGGCCATCAAGTACACA
GTGACACCAGGACTTAACCAACTAGAATACAAATGCTTGA
AATACTCATAACCACCATACTTACCTGCACCTTGTAGCGA
ATATCCGACGAATGTAGCACCAAACCCAGTGTATACTTTC
TTCCAGCCTTCATTAGCTATAATCTTACGGAACCCTTGTA
AGTTTGAAGTATACAACTTGGGATTGACCTGTAGCCTACA
TTTGACAAGATCTAGTGGAGTGATCGAAGAATGTGTTGGA
CCGCACGCAATTATACCACCTAAGGTACATGTGGCATAAA
ACTCTTTCGTATATAATTGGATTTTACGTGGTTGTTTATT
GGACTCCATGCTTTACAACTGTCAATGAGTCCGTTCTCTT
TTCCCTTACTTTATTTTTTAGAATTAAAACAATAACAGAA
CACTTTCAGTTAACAATGTGTCATTGACTGCCTGGAAAAA
AAATAAAATATCTATAAAACACAAGCAAAATGAAAGTATA
TTTGGTAGGTCCCGCTGTATTTATATCAAATGTAACAGGG
TATGCAGAAAATCGATATATCCATTTTCCTTTTATTAAGC
AAAATGAAACTAAAAACAAGGAATAAACCTAAAAAAGATC
TCCTTATTTCGCTAATACCCTGAAGTCCAACTTTTGGTTA
GCCGAGATCTTAGCCGAATGAGATTGTGAAATGCAACCCA
AAGTGACCGTTGTTGCTAGCTAGCATATGAATGAATCTAA
GAACTGGAAAGGCAAGTTAAGGGCCAAAATAATGACTTGA
ATATTTTGCAGTATCTACGTTGAATTAAAGTATTCTTCGT
AAGCGGTACTTTTCACTTGCTACTTGTCACCTTATTACCT
ATGTGCTGAGAGGGTAATGGTACGATGTTCCTTTTGACAC
AATGCGTCTTTTCCCTATGCTGTAACAAAAAAAACAAAGG
CCGAGGTTCGGATTTCTTAGCAGATCACGTGCTGACTTTT
TGGAATACACCGTTAAAATTCTCACACGGTTAGTATTTAC
ATTTTTTCAAGAATAGGGTTTTGCCGCTTACCTTGATATG
CGGGCGATTTTGCGGGATTTCTGACATCTAATAACTTAGT
AGTCATTGAAGGAACAAAGTTTTAGTCTTATTCGGATGTT
TCCCTTCTTATTTTCGAAATGAAGCTTTTGGAGAGATGGG
GATAGGTGGCTTTTGTGCCTTCCTCGAATGTCTAGCCGAG
TCTTGCGATGGAAGGGCTAGACAGCATGTTTTAGAGATGT
AGTAAGTTATATTATAATCATATTATAATTGCCTAAATAT
AGACGTATATCATATACAATAGCAAAAATACATAATTACG
AACATAAAAATGAAAATAACTTTGGTCAAACAGCGTGAGC
TGTCAAACGTATAAATCTTAAAAACGTGTATTAAGTATGA
GCTAAGAAGGCGCTCATCAATAGAAAACCGGATTAAAAAC
ATCGAAAATTATTGAAAAAATATTAAGTGTAGTGTGGAAA
TGAATGAGTAGAAAAAGATAAATTAGAAAACAGAACATCA
ACTTCGTAAATAGTAAAACGCTAAGCCAGACTAGGTAGAA
CTGACTTTGCATACCTCTCTTGGCGGCAGTAAGCAGATTA
GCTGATTTAAATCACTGCAAGTAAGGAACATCGCTCTTGT
TTCTGTTCATGACTGTTCTATGAGCACCAAAGTAGAAAAC
GAAAATGAAAGCGAAAATACTCAAAAAATCTCTAAATCTT
GCATTGTAGTGTGTACTGTGTAGTAAAGCTATTGTTTGTT
TTATTATTTCTATGTAGAATTCTGTAAAAGGACGAAAAGA
ATGTTTCCAAGCAGTATGTCTACCTCTGTCGTTGTAGAAG
GGATTCCTACTTCTTTATATACAAAATGCACATCGGTAGA
AATATCTAATTCTCTATTTAATTGAATGCATAAGGGGTAC
CAAAAATCTCTCTTCACGTCTTATAGCTGAACAGTTATCG
GATATAGGCTACCACATAAAAGAACAGGGATGTCCTAATA
CAGCAATCATTTTTTTTCATTACGTAAAAGTAAAGTAAAC
CATCCATTCTCCCTTCTTTCAGTCAAATGCCGCAGTCCCT
TACATTTCAAACTGAAGCGTCGGGATGAGACTGTAGAAAG
AAGTAGGAGTAGTATGCAAAAAAAAAAAAAAATATAACCT
CTGCCGGAAGTGAAGGCACAAAAATAGCTCTCTCTCTAAA
TGGGCGGTGGAAGGGTGTTCAAAAGTAAAGAAATATAGGC
GCACTTCTGAAGTCATCGTAGGTGAATAAGCAAGTCTTTA
TCGGCATGTTCGGGGTTTTTTTTACCAATGACGATTTCTG
TCACTTAACTTTTAGGCCTTCCGTGGTCGTGTCATAGCAA
CCCCTAGTTTTCTCTTCACATTTTGTCGCGTTTCCGTCGC
ACAGTAAGAGCTGTATAGCGTTGAATGAATGTAAAAATGC
TCACTGAAGGACGGTAGCCTTTACCAGTCTTTTACGTGCC
GAATGCACATTTGTATATACGCCCACACACATCGAAGATC
GGCTCCCGATTTCTTGTGAGATATTTATCTGTTTATTTGC
TTATTTGTGATTTATGTATATTTACTTGAAATATTCTAGC
ATGTTTTAGAGTTATTTATCGGAGTTCGGTCCCAATCATG
AGAGTAACTCAGGCCAAGATCTAGCAAGTCATTTTGCTTT
TTATGTCCATTCTTCATCTCCTTCCTTCTGGTTGCCTTCA
TGCTGCCGCCGCGAAGGGATCGTTAAAGCCATCCATTACA
ACATCCACCTTATAATTATTCCCGTTGTTGTTGTCCCAGT
ACTCTTCGCGCTCATAGTCGTTACGTGTAGAATAATGAAT
GCAAAATTCTAACTTGCCGCGAGGATCCACTTTGCTGACA
TCATCGATAATGAAGTGGAAAATGTCCATGTTAGTGCCCG
GCAATATTCCATCGCCATCACTGATGTAAACGCATTCCAC
TTCATGTGTTGTTCTCCAACTATCCCACGTATATCGTACC
ACCACTCTTTTATCATAGAAAATGTTTTTCACTAGTATCC
TTCCAGCAATTAATCTTGTACAGCCAGCGTTATAACCCTT
GGCCACACCATTACAGTCATTACCATTGTGGCTATTGGGA
ATATTATAAAATGAGGAGGAATTTGAAAAGTAATTGTTGT
CTCTATGGATGTATAATGACAATTCTTGTAGAAAAACTTT
CTTATTTTGTGATAAATTGATAAAAATGTTCAGCTTTAAA
CTTTTAGGATTCTTGTTGCTTAAAATGGGGAAGTTCTTGC
TGTATAATCCAACAACATGGTAATTTTTGAATTACGATCT
GAAATTTCATGAGCACCGCCACCATTAACGAATTTTTATT
TGATTTTGATGGTGGCATGTCGGTCCTGTTCTTTAGGAGG
TTCTGAAATCTTTTACTTTTTCTTAATTTTGTATTGTTGG
TGCCTTTACCATTGTTTGGATTCGAAATTTTAGCAGGATG
TGCGAAGCCTTTTGGCGCAACTGTCGTCAAGTCATCATCT
ATGGATGTCGTTTCTAATCCAGATGATAGCATTTTTGTCT
CTTCTTCCGGGTCCACCATTAAATTCACTGGCTTATGCTT
AAAGCTTAGACAATTATCGTGTTGTTCAGTTTTATTAACG
TTTATAGGGCTTTCATCCTCAGCAAAATATTTTACAGGTG
CCGCCTGATCAAAGTGAACACTCTTACTCCTAATCAACAT
CGGACTACCGTCTCTTGCTTGGACACCATTCCCGCTCCTT
ATACCTGGGGTTGTAGGTAATGATTTTGATCTTCTCTTCA
ATGAGCTCTTCAATAGTTCACCTGACTTTTTATATACAGG
TGGCGCAAATGGAATTAGAATTTCTTCATCATATTCAAAA
TTCATATCATTGCCAGGTGACTTAGCTTCGGGATATTCTG
CTTGAAAAGATTTTGGTACGGTGGATTTGGGGAAAGGGGA
GGCAGCTCTATTTTGAATGGGGGTCTCGTACTGCCATTTA
ATGATTCTACGGAAGTGTGATTCTTGGCAGCGGCAATTTT
GACCAGCCGCTCTCATTATCAACGTTTTCATCATTCCCTG
CGGAGAAAATTCTTTGTTTAAATCAGTGTTTCTTTGCACT
TCTTCCTCTGGGAACCTGTTCGCTCTCATTTGAGTTACTC
TCTGAGGTTTATGTAAAAACTTCAAAGAGTTTAAAGTCTC
TTCCGTACTTCCATCTCGTTCTTTGTTGTATAGGTCCGAA
TTCACTCTGTAACCCTTGAAATCTGTTTCAAGATCTGGTA
GCTGCTGGTTTTATTTCTGTCTAGTTTTTCATTCTTCCTC
TCAAACTGTTGGGGTTTCTGTTCTGCCTTTATATACATTG
TTGCGTTGATGAAATCCTAATAAACTTGGGCTGTAAGAAT
AAAATTTTGACAAGATATCTGTACCCGTTCCTATTAAACT
TGTTTCTGAGTACAACGGAGATCTTTTTGATGTTCAGCCT
ACTAAAAACTATACCTTACAGAAAGAAAAAAAAAAAGTCC
AATGTGGTTCCTTTCTCCTCAATCAAACAGAATGCCAACC
TTCCTTGTTTCTTTTCCTTTTTACTACTAAAAGGTTTTAT
AAACCAGACTTCTCTCTTTAAACGTCCCGTCAACCCTGCC
TTTAGTAACTGCTTTCCCGTCTAGCTTTCTTTTCGTTCCT
ATTGTTTTAACCGTATTGTATGCAGGTTTACCTTCTATAA
ATATGCACTGAACTGGAAAGGCTATGTTTGAAAAGCTTTA
GTTTTCTTCTGTTGAACGGATGGGCCCTGTGTTGCTTATT
ACGCAATGCAGTATATATAAAGGAACTCAACCTGAAGAAG
AATATGCAAGATATAGAAAGACCGTTGCAATATCGAAATA
TTTCCTGTTGGATAGAACGAACTTCTTGGCCCCTTCATTG
AGAAGCGTAGCTGATACACATTTTGGTAAAAGACCTCATG
GTAGCAGCCCTTTCCCCTTAAAAAAGACTTAATATGGCAT
ACTGTTTTTCTTTTATGCGCTTCATTCCACGGCAAAAGAA
CCTTTCCCGCCCCCACTCTGCGACAGGAGTTTGCCGCCCA
TCTCCACAATAGGCATAGTTGTCGGTACCTTCCAGCGCTA
CGTCAGCCTCTTCCGGGCAAAAATCGACGTAGCATGGAAA
AATGCATTCTAGACAGCTTTATGCGTTACGATCCCCAATC
TATGCTCCCTGGGGAGAGTTTGTACAGGTTTTCTCCAAAA
TAAAAATACCTACAAAACTCCGAATATTTATGGGTAGCTC
CAGTTTTCGAAAATTGGAGAAATGAAGGGGTTGAAGAAGA
AGGTTTCATGAGCATGAAGACGGTAGTAAAGCTGACAAAT
ATGCTACGAAGATTTAACTTCCTGGGGAAGTAGCAAAAAA
AAAGAAAAAATATTCACAGAGATAACCTCAAAACACACTT
GGGAAGTCATGAGGGGTAACTTAGAATAAGATAGAACTCT
ATCAAATTATTGCCTATAAAAATACAAAATTAATCGGGAT
TTGGCTTCCCTTTTCTGTTCTATCTTATACACGACAATTA
GAAATTTCGAAAACCATGATATCAGATGCGCCGAGTCTTT
TCAATTCATCTAAAACAACACCCTTCGTTTTTCTCTCAAT
CATGGAACTAACAGCAACCCATCCTTCATCGTCAATTTTG
GAAATGGTTGGTGCTCTACGGCCAGGCGTCACCTTCAACA
GTTCAGGCAGCTTGTCTTCAGGTGCGTTATAAATACATGA
AACGAACCTTTGAGCGGTCATGACACCTTCAATTCTTGAT
TTGATAGTAGCAATCAAACTCTTATCGCTCTTTGGGTTCT
TTGATTCTATTAGGTAGGCACTTGTGCTTAGGACGGTGGC
AATATCAACTAAACCTGCTGCCCTCATTGTCTCACCACTC
TCTACAAGATCTACAATAGCATCACCAATTCCCAGAGCAC
ATGATGCCTCCACGGAACCACTGACAAACTTTATCCTTGT
GGTCATTTTTCAACAGTAGTACCTTCCAAATCGGCAAAGT
ATTTTTCAGCAAGTTTCACGAAACTGGTAACAATGGTTTT
GCCAATTAACTGTTCTGGCTTTTATACTCGCCATTTACGG
GGACTTGTACCTGCAATTTACAGTTACCAAATTGCAAATC
GATTGCTAAGTCTACGTCGACGTTAGATTCACGAACTTGG
TCAACACCAGTTATACCAAGATCACATTTACCTTCACCAA
CAAAGTTGGAATATCTGCAGCGGGCAGAAAGACCAACGCT
ACAGGTAAGCTTGTGCTTAGTGCAATGTCTAATCTTTGAG
AGCGGTGAAAGGTAATATCAGCACCATTCAAAATAGAAAC
ACTTTTAGAATATAAACGACCTTTCTTTGGGATTGCAAAC
AGTAGTCTATCGGTTAGATGGTTCACCAAATCCATTTTTC
TATTGAATTTTTAGAAACCTATCCTTTCTTTCTATTTTCA
AAGATTCAAACCGTTAATAGGAGTAAAATGCCAAAGTTTA
GACGGTAAATACTTGCAGTTCACTGCGTATAAATGGACTT
TCAGGCGAGTATATTCTGCAAAATATTTTATAAGTTCCAA
CGGTAGAGGTGACTCACTTGGAAGCTTTTTTTTTCAATCG
TTGGCTACGTGCGTACACGTGTTTTGCGGTCTCGCTTCGA
AATGCCGAAATGAAAGAATTTCCGGGAAGAGTCACGCTGT
TATCAATGACTTTGCAACTAATAAATTAACTAATAAATAT
TTTAATTAATTTTTGACAAGGAGTCTAATACCTCGCATGC
TAAACAACCTCTCTAGCCGGGTTGCCGGGTTACATCTCGT
TCTCTTTACGTTCACATAGTCACATAACCACTAGTCACCT
GTGCATTCTTACTTTTTTTTTCTTTTGGCTTTTATTGTAA
GACTGATATGCAGGCCACAAAGTCTCAATTAGGTCGCAGC
CGTGCAAATTGTCTTGGCATTTTGAAGTTTTGTATATACC
ATAGAGATTATCTTTGATATGTTACTAATATTGTAAAATA
CAGTTTGTAGCTATTTTTATTAAATGAGATGTCTAAATAG
TTTACATGAAATTGCATCTATGATACATGACGTGAAATGT
GCACGGGAAATGATCGCCCTAATCATTACTTCCTAACGAC
CGAAGTATTTTAATTCTAAAGGTCTTAAGATGTTGTAGAT
GATGAAGGCCCAACTTGCACCCAACTCGAACCCAATGTCA
CCACCATATTTACCAATTAAGCGGCCAATTTCACCAACCC
AATAGGTTTGACACATACCCAATGCAACACCGAAGGCACC
AACAATTAAGGCAGCAGTACCTGCGATACCGATAGGTAGA
TGCTCCCAATTATCCCAATCATCAATATTGTAAGCACTGA
AGGAACGTCTGTAGAAGAAATGTTCTGAACATGAGATGGC
AATGTAAATAGCTAAGTAGTAACCGATAGAATCCATGAAA
TTCTCCATAAAGCCATCAAAGTAATAGGTAGCAGGGATGG
AAATACCTAAAGTGGCAGCATTACCTGCCATTGTCCAGAC
TACTCTTGGTATTTTAGCCAAAGGTGCCCACAAAGCTTGA
GCGGATAAAGCAACAGTATACATATTTGGAATATTATTTG
CAATAGTGGACAGAGCTAACAAAACGCAGCAGAATTGACC
AAATCCGTTCAGAGAGTTAGGAACCAGGATAGCATATATG
ACACCACCCATAGCATTTTGTCATAATATGCCTTCCAGGT
TAAGGTCATTAAGAGCAGCCATAGCAGAAGCAGCACCAAG
AATCATGGTGAAAAATAGAGGGAACGCTAGACCAGCAACT
AGGGAGAAAAAATCTTGTACTTGTTTGTACTCTTTGGCAT
ATAAACAGTGTAGTCAGCTGCATAGGTCGTCCATCCTGCG
GCAAAACCGAAAATAGATGAACCAAAAGAAAGAACACTAC
CTGCAGTAGTTGCACCTCCTACCCATTCACCACCTTTAAA
CTTTCCTGATCTCGATAGTTGGGCAATAATAACCAAAAGA
CGGCAAAATTGGGTACCCATGACCATTTCTCGTATGCATG
AATGACACTGTAACCAAAAAGTCACAAGCACGGTACCACC
AATAATGATCAGACAACCGGCCCAAATAGGACAGACGTGG
CCGGAGCCTTCATTCACCATATTCAGCAGTTGTGCGGATA
CTGAGGTATTCACAATACCCCAACCGACACAAGCAATAAC
GTTAATAAGAGAGAAAATTCTTGCCGTTACATTACCAACC
AGATATCTTGATAAAATCATCTGTCTTAAGCCCAGTTCTG
CACCAAAGACAGAAAAGAACGCAACAAATATCAACCCCAT
TATATTGAAAAATATGATAACTAAAACACTTTGACCAAAA
TTTAGACCGAACACCATGGGTCCTAAGGCACCCAAAGCAT
ATGATGCAATGACCATATTAGCTGAAAACCACATGGACGC
AGCATTCAGTATGGAATCGTCCGTTTTTTCATCCTCTGTA
ACTGGTTCAACACCCTTTGTTTCTGCATTCAAACTGGCAA
AGAACTTATGGAACCACGATAATTTTGTGGCCTCTGATGA
TTCAACGATATACTGTTGGTCATCTTCGGAAGTTGCTGTG
AAAGTTTCAGAAGCGGCTACCTTCTTTTCGTTTTCCAAGC
TTGAGCCTATTACAGGAGATCTCTTCTCCAAGTCTTGGAT
TTCGTAAACATTATTTCCCTCTTCCAACATTCTTATAAAT
CGTTATAATAGAGGATAGGATGTTTTATATGCGAAATTTA
TATGGATATTGTTGTGAATACTATTACAGTTAAGCTTACT
TATCTACATTTCAAAGAAAAATGCCTCCAACGCGTTTTAG
ACTCACCACTATTTTACTGTCTAAATATTTTTAATGGATA
TTTATATTAAAACCATTATCTTGGTTGGTTCCCTAACATC
TTGATCATCGAGAAAAAAAAAAAGGACATGAAAAATTCTG
ACAATGAAAAAAGAAATTAAAGACTCATAATTATTTATTG
ATAAGGCGAAGACGTAGCAACTATATGTACGTAGAAGTCA
ATGGCAATCGCGATAAAGCTGTGCATTAATGACCGAACGC
GGGCGGCAGACATTTCTGAAAAAGAGTCAATTTGTACGAA
TACGCCCCCACTCGGGAAAGGCGATAAAATCGACTGATAT
TTAGTTCCTTGAGGCCGTTCCATTGGTGACAAAGAAAACA
TGCCGCTCGATTTTCTAACACTAAGCAAATCCGCAGAGGA
GTATTGCAGTCACTTTGACCGAATAAGACCAGTATCCATC
GATTTTCTGTCTTGGATGACCTCTTTGCTGTTCTCCACAG
GTAAATCACTTAAAAAGATATGAGATACGTTAGATTAATT
AATTTCAGAAATTAATATGATTACGGAAACTTGGTTGAAA
GTGGCTGAATTTACGACGTAATCTGTCTTGACATCTTTTT
TTTTCAGCGAGCATTCTCTAGGATTTTTGTTTACTTTCCA
CTTGGATTTTATCTGTAGGCTTTATCAAGTTCCTGTATGT
ATGGTTGTGCAAGGCACTCTTCTTCATAAAGGAAAAGATG
TGTTGAGATTTGTAAGGCTTTTCATCAGTGTTAGATCTGA
GGTGGTGTTCACATTAAATTAATCGACGCAGGATTTGGCG
AAAGCTTCTGGCATAATGTTTGGTGTTTGTGGTGTGTGAT
TTCTTTTTTTGATTTTTTCTTTTGCAGTTGTATTCCCATA
CATTAAATTGTTCGTGGCACATGAAAAAAAAAAATAAAAT
ATGAACAGGTCTTTTTATAGCAGAGTTACGTCGTCTACAG
TTGGACAGGCGATTGACTACTAAATTCCCATGGCTATGGA
TGACGATGATTAATGAAGAAATAGTAGCTCGACAACATTA
CAAAAGCATTATTCATAGAGCGCTAGAGCCATGAAAGTTT
TCTTGTGATATGAATTATTTTTATTCGTGCTTTATATAAA
ACAGTTAATTAGGTACATAAGAAAAGTAACATTTTCTTAA
AGTTTATTTCTTAGCCTTCTTTTCAGATTTCTTGGCAGCT
TCGGTTTGTTCCTTGACAACCTTCTTGACAATTTTTGTTC
TTCGATCAAGAAAGCTCTAATAATTCTTTCCTTAACACAG
TTGGCACATCTGGAACCACCGTAAGCTCTGGAAACAGTCT
TGTGGGTCTTGGAAACAGTGGCGTATTGTCTTGGTCTCAA
AGTAGAGATACCTTGCAAAGCGCTACCACAGTCACCACAC
TTTGGTCTGGTAGCTAACTTCTTGACATGTTGGGCACGCA
AAATACCACCTGGGGTCTTAACAACCTTGATTTTGTTAGA
ACGGGTGTTGTCTATTTGAAAATGTTTTCAGAAAGTTGGT
ATACTTTCTCATTTGAAAAATATGTTAGTACGAAATGTTT
CAATAGGAAGGAGTTCGAGAAAACTTTAAAAGAAATTTTC
GTAACACAGATTGAGATTATTAGCTCTAGTCAGTATCAGG
GTTAAAAGTGGCTGCTCTTATTAACTATCGTTTTTCTTCT
CATTGCTACTAATATTGTATTATTTCTGGACACAATATTT
CGCGCAGAATAAGTTATTGATAGTGGATTACAAAACGGGG
TAAATTGCTTTTGATAACTATACTAGGACCCCTGACATGG
TATCCTCTCCTCTCTTGCTCTTTTTAGTTGAATAATCATC
ATCTCGTCAGAATTTCTCGTAATTTATAAGTGTGCCTTTA
ACATACATGGATTTCTTCTTCTGAAAGTAACACGTTGGGC
CATCTTTGGTTGTTCTGTTATGCAGTCTACACGTTAATAC
CGTTTAACACTAAGCGTAATTAATCTATAATATTTCAATT
CCTTCTAGATAATATCCTCTGCGCCTAGGCTCACGAAATT
ACACGGAGGAAGCGTCGACCAGGCGACTCGTTGGTAGGGG
ACCAAGCGCGAGTAACTACCAGAATCGCCTTGGCTCAGTA
GAAAATGACGGCCTAAAGGGAACCTAGCGGGGAGCGTAGT
CGTAAGCGGGAACAGCGAAAGTCAAGCTTCTTTTTTTTTT
CACAATATATGGAAAAAATTTATCACCCATACATACCACT
AAATGTGTTATATATTTGAGAACACCTTTACATCCTAATG
TTTAATGGAAAAACAGTCCTCGAAGAGCATCGTATTTGTA
GAAGGAACCAAGTAAATTAGTATACAATGTACAATGTACA
TTCTTCAGATGGGAAGGTGATGAAAGTCATACTTCTATGG
GCTTTATATTATAAAGCTAAAAAATACGTAGTAAAATCCT
AAGTTCTAAAAGACGCTATTAAGACTTGCCCTTAATCTCT
TTCGGCAGCAATGGCTTCCATTTCCATGTCAACGCCTAAT
GGCAATGCTGCAACAGCAACGCATGATCTGGCAGGTTTGT
GAGTATTGAAGTACTTGGCGTAAACGGAGTTAAACTCAGC
AAAGTGATTGATATCTGCCAAGAAAATGTTAACTTTTACG
ACCCTGTCCAATGAGGAATTGCTTGCTTCTAGAACATTCT
TAATGTTTTGAATCACCTGTTCAGCCTTATCAGCAATGGA
ACCTTCAACTAACTTGTTGTCTGGGGTCACTGGAATTTGG
CCAGAAAGGAAAATCAAATTGTTCACTTTCATGGCATGGG
AGTATGAAGCCGCAGCAGCTGGAGCGGATTCACAAATAAC
GGGAGTTAGCGTGGTGACCATAATTCTAATGTAATGATGA
TGTTCGAAGGGTAAATTTTCTTTCGCTTTTTCGTGGAAAC
CAAATATCAAAGTTGTTCCTTATCATGTATCCGTTTGATA
ATGAAGTAAATTAGTATTTCTTTTGTAGGTCAGCAGCTCG
CGCTATGGAGAAAGGAGTTATAATGAAACCACGTGAGCAC
GATGAAATAGCAATATGTTACTATTGATTACCGGATTAGA
ATGGTTAAAATGGTGAAATAAGAAGAATGATTATTGTGTG
CTCAGTATCGGTTGAAACCACTAGTTTTGGCGCTTGACTC
CACTCGTGAGTCATGTTTGGACTATATATGTGCCTTGAAT
ATATATAAATATATATATTGCTATATGATCCCGCTGTTTC
CAAGAGTAGTAATTACTAGACGGCTGTTGGCATATGTCAA
TGAGAGATTAGTGTACTCTTCGTACCATCAATCCGCCCAT
AATCTTCTAAGTGATCTTCCGATCGTATCCATCGAACTTT
ACTAAAGGCTCTTTTCGGGGTTACCCCTAAATTTTCAGTA
TTTGATTTGTATTAATGTTTAGCATTCAGGTAGTCGTAGT
AAACGGACACATTTGACATTCAACGACGGTACACACGGTA
GGAGACGTCAATTTCGGCTGAGATGAGTAGGGCTAGCAAG
ATAACGTTTGCAGCTTCCTGTCTGATAACGGCAGCGACGG
TAGTGGGCGTGCATTATGTGCAAGAAATGGAAAGGGAAAC
TTTGCATCAGGGTCCGATAAAAGATGCTAAACGAGTCGAA
GAAAAGAGGTTGAGAAAGACAAACGGAGTTGCATCATTAG
ATCCCACAAAAGAAAGGAAAAGGTACTTCAATATGAGTGA
ACACGAGGAACAAAAGAGTTGCGAAAGAAGTATGAGACCA
TGCAACCGCTTAGTGGAGAAGTTGTGACCAAAGATGGAGA
GGTGGTTAAAGAATCTAAGAAATAAACACCTGTCGGCAGT
AGTTTACCTCTCTATTATAGACTACTCTTGTTTGTATATA
TGTAAGAATCGTGTAATTATTTTCAAGAAGCCTTCAAATT
GAAGGAATAATCTAAAACTCGAATAATATCAATGTTAATC
AATAACTATAATCAAGACCTTAATGTGCCTGCTTGCCCCT
TTGGGGATTTTACCTCTATTTTGAAATTCCATTCAATCAA
TCTCTCGACGATCTCTAAGGTAAGATCTCGCCTTGATGTG
GCTCTTTTTCTTCCGCCCTTGCGGAAAAAAATCTGAATGA
ACGTAATTTACCTAAGAGATAACAAGGCTAACCTTGATAG
AACCTTAAAAACAGTATTGGTAATTGCAATAGCACCAACC
GTAAGTGAGCTAAACTAGTGAAAGATTTTCTAAATCATAA
CGCGCGGAATTCCAGTTAATATATTACGTAGTCATCCCTC
ATCATAGAACTGTTTTTTTTTTTGCAAAGTATTGAACCAG
TTATTAGTTAAGTTAATTGTAGCAAATAGCGCCGGTATGT
CTATCAAAGGTGATTCCCCCCTCATCAACAAATGCCAGTA
GTAGTCCGAAGTCTACATATTCAATACAATCGGATGATAA
AGCAAACCTTGGCAGTGGTAACGTCGATATACGTACAGAT
AATTCACAACAGGACAGTAATAATAGACGCGATATTGTGG
TAGTGACGAGGGTAGCTTCTGAAGAGACTTTAGAATCACA
ATCATCTACTTCATCAATGGGAATTAGACCAGAATCATCT
TTTAACTATGAGGATGCTTCTAACCAAGCTAGGGTCGAAA
TGAATAACAGGGTACATGGCTCAAATATGAACACAATTAA
CAAATATTATCCAGTACGATTCCCAAAGAATAACGAAAGG
CAATTGAGCGACACAAATAATTTAAATGAGAAAGTGCAAG
GCACACATACAGTTCAATCATCCACCCAGGAAGACAAAAT
ACTCGACGGTGACACAAGCAACTCACAAGTAACCCCGTCT
TTGAACATTGCAGAGTTTCCCACAGACAAGCTTCTTAAAA
TGCTGACAGCGTTACTAACTAAAATTATTAAGTCAAATGA
TAGGACGGCAGCGACAAATCCTAGTTTGACACAAGAGATT
GAGAATGGTAGGTGTCTTGCTTTAAGTGACAATGAAAAGA
AATACTTAAGCCCCGTTCTGGGGTTTAGAGGGAAGCACGT
ACCACAAATTGGTCTTGACCAATATTTCCAGAGGATCCAG
AAATATTGCCCCACAACGAATGATGTATTTTTATCGCTCC
TCGTGTACTTTGATAGAATATCCAAGAGATGCAATAGTGT
CACTACGACCCCTAAAACTAATACTGCAAAACATGAATCT
CCCTCAAATGAAAGCTCTCTAGATAAAGCTAACAGGGGCG
CTGACAAAATGTCCGCATGTAACAGTAACGAAAATAATGA
AAATGACGATTCAGATGATGAAAATACAGGAGTTCAAAGG
GATTCAAGGGCTCATCCTCAAATGTTCGTAATGGATTCAC
ATAATATTCACAGATTAATCATAGCAGGTATTACTGTCAG
TACGAAGTTTCTGAGCGATTTCTTCTATAGCAATTCAAGA
TACTCAAGGGTAGGTGGGATATCTTTACAAGAACTCAACC
ATTTGGAACTGCAGTTTCTAGTTTTGTGTGATTTTGAACT
TTTGATATCAGTCAATGAATTGCAGAGATACGCGGACTTA
CTATACAGGTTTTGGAACAACGCAAAAGCTCAATCGCAAG
CACTAGTTACGGGCATGTAGAAATGCGTAATATGCAAGTA
GATATATTTACATACACAGTTTCTCTCAAAGGTAGTAATT
ATCTTATGTGTTAACGTACGGTTGCTAAGAAATAAGCATG
GTAACTTTCTTAGGTAATTCTTTGGTATTAAGATATATTC
TGAATTACGGTTTGGACTACTTTATTGTTCAGAGATAAGA
AACATGTTGAGCAGCACTTTATGGTGTTGCTATATTCCCG
TTCAAATACAACAGCAACAAAAATGCTTATCCCTCATCAA
ATTGAACAGAAAAAAAAACCATATTATTTTATTCAAGCTT
ATCGCATGATAGACTGTATATGGAGCAGTCAAAATTGACT
GCTAACTGAGTTTTCATTTTGGAAATCTTATCATTTTGCG
TTCACCGATTCTAACTTATTTTCATCACGAATACGAGAAG
GGCAAAGGTGCCGGCGTCATTATGTGACGGAAAGAAAAAT
TCGATAAGGCCTTTTTTTTTCACTCATCGTATTGCCAAGC
AATTTTAGTCAGAAGTAACACGTATATATATAAGGGCGTA
GACGTCCCTCTTAACAGATACTCTGTAGTCCGTGCTAACG
TAAACACAGCATTAAAAGTGCTTGTTACTTCACTATTATT
AGCATTGAGGCGCGTGTGCTCGGAAAACCTACCATATTAT
AAAAGGGCTAACAAATATGCCTCAAACGCACGAAATGTCC
CTGAACGGCACTCAATACTTAAAATATGAACTTAAAGACC
TTGAGTCTCGAGCTCACGATGCAAAGACTCCTTCAACAAA
TGAATTCTATGATGATGTAGAATCGCACGGAACAGAAGAA
TTAGTTGAAGCTAAACTGTCGTTTTTGAACAGAATTGCTG
CTGGTTTAAGTGCCGAGACAAAGGGTATTGAACCGATTAC
AGAAGATGAAAAAACTGATGATTCTATACTGAACGCTGCA
TCTATGTGGTTTTCAGCAAATATGGTTCTGCCTGCTTATG
CCATTGGCGCCCTAGGGCCTATGGTGTTTGATCTAAATTT
CGGCCAAAGCGTTTTCGTTATTATTTTCTTTAACCTCTTA
GGCTTGGTATCAGTTGCTTTCTTTTCTGTTTTCGGTGCAG
AGCTGGGCCTAAGACAGATGATTTTGTCTAGATATTTAGT
TGGCAATATCGCAGCCAGGATCTTCTCTTTCATCAATTTT
ATTGCCTGTATCGGTTGGGGTATCGTTAATACCGTAGCAA
GCTCGCAAGTCCTGAATATGGTTAACCCCGGTCATCAATG
TCCTCTCTGGGCTGGTTGTATAGTTATTATCGGTGCTACT
GTAATTGTAACTTTTTCGGCTATGGAGTCATTCATGCTTA
CGAGAAATGGGCGTGGGTACCAAATTTTGCCGTTTTTTTG
GTAATAATTGCTCGTTTGGCAAGGTCTAAAAATTTGTCCT
TGGGGAGTGGACATCTGGTCCTACTACAGCAGGTAACGTG
CTTTCATTTGGATCAACAGTTTATGGGTTTGCTGCAGGCT
GGACAACATATGCGGCTGACTATACCGTTTATATGCCAAG
GAAAACGAACAAGTATAAAATTTTTTCTCGCTTGTAGTTG
GGTTAGCAACACCATTATATTTTACTATGATACTTGGTGC
AGCTGTAGCAATGGCAGCTATCGGCGATCCAGCCTGGAAG
ACGTATTATGACGAAAATTCCATAGGTGGTTTAACTTTTG
CCGTTCTTGTCCCTAATTCTGTTCACGGATTCGGTCAGTT
CTGTTGCGTGTTATTGTCTCTGTCCACTATCGCTAATAAT
GTTCCCAACATGTATACTATTGCTTTATCGGTGCAAGCCA
CGTGGGAACCTCTTGCGAAAGTCCCAAGAGTTATTTGGAC
TTTATTAGGCAATGCGGCCGCACTGGGTATTGCCATTCCT
GCCTGCTACTATTTTTCTACCTTCATGAATTACTTCATGG
ATTCCATAGGTTATTATTTGGCTATTTATATTGCCATTGC
ATGTTCAGAGCATTTTATTTATAGGCGTTCCTTCAGTGCT
TACAATGTTGATGATTGGGATAGTTGGGAACGTCTACCTA
TCGGCATTGCAGGTACTGCTGCCTTAATTGTTGGTGCCTT
TGGCGTAGCGTTGGGTATGTGCCAAACTTATTGGGTTGGC
GAGATCAGCCGTTTGATCGGAGACTACGGTGGTGATATTG
GATTCGAGTTAGGACTAAGTTGGGCATTTATAGTTTACAA
CATTGCTAGACCCTTTGAGCTCAAGTACTTTGGTCGTTAA
CGAAAGTTCATTTAAATGTTTCGCTATTTTAGTCTTTGTA
ATGTAACATAAATGGCTCTAGTATGCAAATCATTAAAAAA
TAGCATGTATGTTAATTAAATTATCACGGCTCATTCATTT
GAGTTGATAACGCAATTCTGATAAGCATATCACGTGACTG
TGGTTCTAAGAGTTACTCCGATCGCCAGTAAATACTTTAT
GAGACGTTGCATTATTTCTGTTTAGTTGATAAATTTTGAT
TTCTAGTCTGTTGAAAGCCTAATGCATGCAGATGACATAA
ATGTAGTCTGTTTTTGCACTGGTGATTTGTAAACCAGACA
AATATATAACATGATAACCAAATTGTTTGTTATAAGATAC
GCTTGTCAGATTGAAATGGAGGGTGTTTCAGAAGGTGACT
AAAATATCGAAGAAAAGTATGCCAGAAAAGTTAGCCATGT
CAATGGTCGATATAAAAGATGCGGGGAGTGAACTAAGGGA
CCTCGAATCTGGAGCTCTGGACACAAAATCTTCCGCCGCT
GATGTATACTATGAGGGTGTAGAATTGCATAGAACCAACG
AATTCATTGATAATAAGCCGTCCTTTTCAATAGGATTGCA
GCTGCTTTAAATGCTGAGACGAAAGGTATTGAACCAGTTA
CAGAAGATGAAAAAATGATGACTCGATACTCAATGCCGCC
ACTATATGGTTTTCAGCTAATATGGTGATTGTAGCCTATT
CCGTAGGTGCCTTGGGTCCTCTAGTATTTGGCCTAAATTT
CGGCCAAAGTGTTTTAGTTATCATTTTTTCAATATTTTGG
GTTTGATCCCTGTTGCATTATTCTCACTTTTGGGGTAGAA
CTGGGCCTAAGACAGATGATTCTATCGAGATATTTGGCTG
GTAACATCACAGCAAGATTTTTTCTCTCTTGTTAATGTCA
TTGCTTGTGTCGGTTGGTGTGTTTTAAATATTTCTGTTTC
TGCTCAACTTTTGAATATGGTGAATGAAGGCTCTGGGCAC
AACTGTCCTATTTGGGCAGGTTGTTTGATTATTGCTGGTG
GTACCGTGCTTGTGACTTTTTTTTGGTTACAGTGTCGTTC
ATGCATACGAAAAATGGTCGTGGGTACCCAATTTTGCTGC
CTTTTGGTCATTATTGCCCAACTATCGAGATCAGGAAAAT
TTAAAGGTGGTGAATGGGTAGGGGTGCAACTACTGCAGGT
GGTGTTCTTTCTTTTGGTTCATCTGTTTTTGGGTCAGCTG
CGGGTTGGGCGACTTATGCAGCAGATTACACTGTTTATAT
GCCAAAGACCACAAGTAAATACAAAATTTTTTTCCGTAGT
AGCCGGTCTAGCGTTCCCTCTATTTTTCACCATGATTCTT
GGTGCTGCTTGCGGTATGGCGGCCCTTAATGACCCAACCT
GGAAGTCATATTATGATAAAAACGCCATGGGTGGTGTCAT
ATATGCTATCCTGGTCCCTAACTCTCTAAACGGATTCGGT
CAATTCTGCTGTGTTTTGTTGGCTCTTTCAACTGTTGCTA
ATAATGTCCCTGGAATGTACACTGTCGCTTTATCCGCTCA
AGCTTTGTGGGCACCTTTGGCTAAAATACCAAGAGTAGTC
TGGACAATGGCAGGTAATGCTGCCACTTTAGGTATTTCCA
TCCCTGCTACCTATTACTTTGACGGCTTTATGGAGAATTT
TATGGATTCCATTGGTTATTATTTGGCTATTTATATTGCC
ATTGCATGTTCAGAGCATTTTATTTATAGGCGTTCCTTCA
GTGCTTACAATATTGATGATTGGGATAATTGGGAGCATCT
ACCTATCGGTATCGCAGGTACTGCTGCCTTAATTGCTGGT
GCCTTTGGAGTAGCGTTGGGTATGTGCCAAACTTATTGGG
TTGGTGAGATCAGTCGTTTGATCGGAGAGTACGGCGGTGA
CATTGGGTTCGAGTTAGGCGGAAGTTGGGCGTTCATCATC
TATAACATTGTAAGACCTTTAGAACTCAAATATTTCGGTC
GATGACTAAATGTTAATTGATTAATATTTTTGCTAATCAT
TGAAATGATTGGTTTTAATGGATAAATCTCGACATTCGAA
TAGATAGCATATAATTCAAAAACGATTATAATGGGATATA
TATATAAGTTTAATAATATTAACTCCCTTCCCATTTCTTG
AAGAGAAGAGATGTGTTAACTCCTCCAAATCCGAAGCTGT
TGCATAATGCGTACTTCGGATTAGCTCCCACAATAGGTTT
GTCTCTTATGAAATGTAGCTTATCGGCCTCGTTATTTTCT
AGAGTCAGAACATTGTCCAGGTTTAAGGTATGCGGCATCT
TATCATCCTTCAAGGAACAAATTGTAAATATACTTTCTAC
GGCGCCAGCTGCACCTAAAAGATGGCCAATTGCACCTTTG
TTACTGGATATGTACAGTGGCTTGCTTTTGGATCTTCCTG
GTAAGAGTGCTGAGGCTACTGCCAGACACTCTGCTTTATC
GCCTAGTAAAGTTGATGTAGCATGTGCATTGACGTAGTCA
ACATCAGTTGGTTCTAATCTAGCCATTTTTAGAGCCATCT
CTATTGCTCTTTTGGCACCATTTCCATCAGCAGGAGGGGG
AGGTAATATGGCAGGCATCACTGCTTAAACCATAGCCCAC
GAGCTCAGAAATTATGTTTGCATTTCTCTTTTGAGCATGT
TCTAGCGATTCCATGACAATCATTCCGCATCCTTCACCAA
GTACGAATCCAGAACGTTGTGTATCAAAGGGTCTAGAGAT
CCCGTTTGTAGTAATCGACTTTGCTCTGATGAAACCTGCT
AAACTTAACGGATGCAAACTCGTTTCACTTGCACCGGCGA
CACAGATGTCTTGCATGCCTAACCGAATAAAATTGAATGC
ATCGCCAATGGAGTTATTACCTGTTGCGCATGCTGTGGAA
ACACTATGGGATAATCCTCTAAGGTTAAACTTGATGGAAA
CATTACCAGCTGCCATATTTGTAAGGATTTTAGGGACGAA
ATATGGATTTATTCTTTTATTGTCGTTATGGAATTGTAGA
GAAGTTTGGTATATGTCTTGAATGGATCCTATACCAGAAC
CTATCAGGCAACCAAAGTGATCCAGATTGCACAGAGATGT
ATTGATGGTTATATCATTTGGGTTCAAGAGACCAGCATTG
TGAAGCGCTTCATAAGTTGTACGTAGTGCTAGCTTGATAA
AGCTTGAGGTTCTTCTCTCATCCTGGCTAGTGAACAGCAG
TTTATTGATGGCTGAATTTTCGTTTTGAAAATTCTCTGGA
ATCTTCCCCACTGTTATCGTTGATGGGATACTTTTTTCTC
TGAGTTTGTAGTCCTCATTATAGTTGGGCAAAGATGTGAT
TGGTGTGAGTCCATTTTTGGAAGAGAGCAGATTCCCCCAT
GACTCACTTAATGATCTTCCCAACGGCGTTACACAGCCCA
ATCCTGTGATAACCACTCTTCTTGACATTTCTTTACTAGA
AATTAAATTTTAATCCGTTGTGGCTCCTGTCACTTTCAAG
TTGCTAATAACCTGATAACGTTTAAGGATTTTACTTCCTT
TTTATCATTTATTTTTCTGAGATGAGACAGAGTCAGAAAT
AATAGCACACTATATGTTTTAAAAAAAATCTATCTACGTA
TTTATTTAATCAATAAGATGTGATTTTATAAATGTGTCGT
TTTTAGCATCATTACTTGTTTTGTGGCGAATATAGAATAG
GACTGTATCTGAGAATTATTACTCAAATATGTTCGATTTT
AGAGGATTACCATTTCAACAGATCGTCCTTAGCATATAAG
TAGTCGTCAAAATGAATTCAACTTCGTCTGTTTCGGCATT
GTAGCCGCCAACTCTGATGGATTCGTGGTTTTGACAATGA
TGTCACAGCCTTTTTCCTTTAGGAAGTCCAAGTCGAAAGT
AGTGGCAATACCAATGATCTTACAACCGGCGGCTTTTCCG
GCGGCAATACCTGCTGGAGCGTCTTCAAATACTACTACCT
TAGATTTGGAAGGGTCTTGCTCATTGATCGGATATCCTAA
GCCATTCCTGCCCTTCAGATATGGTTCTGGATGAGGCTTA
CCCTGTTTGACATCATTAGCGGTAATGAAGTACTTTGGTC
TCCTGATTCCCAGATGCTCGAACCATTTTTGTGCCATATC
ACGGGTACCGGAAGTTGCCACAGCCCATTTCTCTTTTGGT
AGAGCGTTCAAAGCGTTGCACAGCTTAACTGCACCTGGGA
CTTCAATGGATTTTTCACCGTACTTGACCGGAATTTCAGC
TTCTAATTTGTTAACATACTCTTCATTGGCAAAGTCTGGA
GCGAACTTAGCAATGGCATCAAACGTTCTCCAACCATGCG
AGACTTGGATAACGTGTTCAGCATCGAAATAAGGTTTGTC
CTTACCGAAATCCCTCCAGAATGCAGCAATGGCTGGTTGA
GAGATGATAATGGTACCGTCGACGTCGAACAAAGCGGCGT
TAACTTTCAAAGATAGAGGTTTAGTAGTCAATCCCATTCC
GAATATTGTTTTTATTGTTTTATGTTTTTCCACTGATCTG
GTAAACACTAGCTGGTTGGCGCTATTAATATGAAAAGAGT
TAGACCAAATTGAGTAGAAAAGAAACCTTTGGCAATCCTA
ACTATGTTGTTTTAGCTTGTGTATTTAAGCGCATATATAT
ATATTTCTGAAAATGACAACATCAAAAGAAACGAACTTAT
TTAGAATAAAAAGAAACGACTTGGCTTCTTATTATTCCTA
CTTTACGTCACGTGGGAGGCCCGTTTAGGGGGCAGCTATG
TAGTTTTTCCGAGCGTACTTTCTTTCAGCATCCGAAAAGT
CCTCACTTGACGGCTTACACGGAAACGCCGCGGATTGTGG
GGCACAGATGATGACGCAGACGGAACACTGCAGAAATCTT
TTACCTTGTCGTTAAAGACGATATTAGAGAGAAGAGTTTG
GCTGGGGACAAAGTGCCAGCTTTTCGTTCAGGGCGAGGTG
CCAAAATACTTGAGAAGGCCAAACCCCAAAGGACAGGGCC
AAATACGTACGCTACGGTAATATCTAATGGGAGAGGGTAT
AACATTGACCATTTTCGAAGGAGGCATAGGAATTTAGACG
CTGATGGATGTTATCAATATTGAAGTTTTTCACCGTTTCC
CTCTTTCTCTGCTCCTTTAAAGAACGCAAAGTCTCCTCTT
GAGAGAAAGCAGACGATTGGAATTGGTATCTTTCACGTAG
CATTGCTTAACCTACGGCCATATTAATGATATGAAGTCAT
ATGAAAATGGCCGAGGCCAGCGGTTCATTCGAGGATATAT
ATTTTATTACCCGGCGTCTCTAGCCGAAGTAAGAAAACAC
AATGCAACCAGCGTTGGTGGAAGGGCGTGATAATGCTGAA
TGGGAGAAGAAAGTTGAATAGTGACTCTTCAAATGTGTCC
TTTCAGGATGCGCTACTTTCAGAAGTTACAAAGATATCTG
TATATTGAATAGAATTTTTTCACCACTAGAATTGTTCTTG
GAGCCAGCACAAGCACTTACAATGGCAGATTATTCTTCCC
TTACTGTTGTTCAATTGAAAGATTTACTGACCAAGAGAAA
TCTGTCTGTAGGCGGATTGAAGAATGAACTAGTTCAAAGA
CTGATAAAGGACGATGAAGAATCAAAGGGTGAAAGTGAAG
TTTCTCCACAGGAACAAAACCAGGAACAAGGGTCAGAACC
TGCGGCGATAGAAGAACCAGCCTCCCAGAACATTACTGAA
AAAGGAAGTTTCAAGCGAGCCTAAAGAAACAAACGAACCC
AAGGAGGAAAATAAGGACGTTCAAAAGCCCTCTGATGGAC
CTTCTGCTACTGCTTCAGAGAACGAACAAGCTGCTGCTTC
CACTGCTGCTCCCGCTTTGTCACCAGAAGAAATTAAGGCC
AAAGCATTGGATCTTTTAAATAAGAAACTGCACCGCGCTA
ACAAATTCGGTCAAGATCAAGCGGATATTGACTCTTTACA
AAGACAGATAAATCGTGTGGAGAAGTTTGGTGTTGACTTG
AATAGCAAGTTGGCTGAAGAACTGGGCCTTGTCAGTAGGA
AAAATGAACCTGAAAGTGGCAATAACGGTAAATTTAAAAA
TAGAAACAAAAATGCAAACAACCGCTCCAGAGTAAGTAAA
AACAGGAGAGGCAACCGCTCTGGTTACAGAAGATAAAGGC
TCAAGCCGTTTTGGTGGAGTTTTTCATTCTAGTTTCGGTT
CTTTCCCACTTTTAAACGACCGCAGTTGTTTGTATATGAA
GGTGCAAAATTTGTTGCATACGTAAACATGTGTAGATTAT
TCTAAATAAATCTGTGTTATTAAATCCGAAGAGTCGGCGG
TTCACTGTATTACACATACAGTGGCTGTCAACGTTGTAAA
GTGCTAGTAGAGAATGAGCGGCGAGATTTACAGACTGAAC
ATTCTTGTACAAGTTACAATGATGATAGAGGAAAAATAAG
CTATGATAAATAGTTCATAGTAATGCAGGTGGGGATGATG
CAAGCGGGCCTATTTATTTTGAAATAGTACTGAATGGTTT
GGAAAAGGTGGAATTTTCAATCTGCAACGATATCGCGCTC
AACATCTTTAACCTGTCATCATCGTACGTATTTGGGACTT
CAATTGAAGGCAATGTAATGATAGTGCTATCTGCCGATGT
GCTTGACCTCGTCACTCGAGGCTCTTCTTTACCGGGAGTG
CTTGCATCTTTCGTTGAAGAATGTGCACTCAAGACCTCAG
ATGTGGAGTGTGGCCTCATTGGATTGGACTGTTTATTACT
ACAAACCAAGGGATATTGATGGAGTGTCATGTGATAGATA
ATTTCGTTGATTGGTGCCAAAGATGCATCAAACCCATAAT
CTTTGACAAGAGATCCCAGTATGAGATTCAGCACTCTCAC
CTGAATTTTTTTCTTGTGATAGGTCAGCGAATAGTTGACG
TGTAGCGGGCATAAATAGCCTTTGCGATAGAATAGTCAAA
AATTCGATTGATGACAGCCGTTCAGTAAGATATTGCTTAG
TAGAAGACGGTAAATGTGAAAAGCTGTTTTCTACCACAAG
GGAAATGGAAGCCATTAGTGAATTTTTGCCCAGCGTTTCT
AGATTAGCAAAAGAATCCAAATTTCTTTCATCCTTAGACA
TCTCCAAGCACGTCCTTGAGTTATGTATCTTTGACAGGAT
GAGTTTTCTCAAGTTGTTGGATATTACAACTTTGCTTTGG
CACCCTTTTTTTTTCGTTAAATTTGGTCTAATGAACTTAT
CTCTTTGAATTTGTTCAGGTAGTGGAATAGCATTATTTAC
AATTTCAACAATTATTGATTTGGCAATAAAGTCGTATTCT
TGTTCACTTTCTAGAGGCTGATCTTCTATATCAAACTTTT
GTAATTTTTCATCGCCGCCGTGCGCATACGGTGCCGATGG
ATCACGAAGAAGAGATGCGTTCTTCTTAAGTAAAGAGCGA
ACTTGAGTTGGTACAGGTGGAAGAGTGCGGCCATTCGGAT
AAGGTAACAATTTTTGTGATGTTATAGTATTAAGAGAAGG
AAGAGCGTGCTCAGCAGGTTCTTCCTTCACGCTGGCTTCT
TCGTCAGAGCTTGATGCATTGGAAGCTGAACAAGACCCCA
TATTACTTGAGCTGGGGGGAGACAAAGGAATTTTTGAACT
TTACCACGGGCTATTTTCTTCTTAGAGTCTAATAATTTTT
TCTTGGAACGTTTCCTGTTTCTTCTCACCGATTGAACAGC
AGCGGTAACCAACTTTTCAAATTCTGCCGAAAACGTATCA
GGGTACTCAAATTCACTCCTTAATATGGTGGCTATTTGTC
TTATATTATCATCTTGTTCACTTGCTTTGTGCTGGCTCAA
GCCAAATGAGTCAATGAGTTCTAGTCTTCTGCTAGAAAAC
TTCTTCCATTTCTTTTCATCATTAAAGTTTAACTGAGCTC
TGATTTTATGTGTAGTACCATAGCCCGTATACTTTCCTGT
TTTATGGCTACCTTCCAAATGAATTTTGGAGTTCTCAGTA
TCGTCAATCATCTTGCAATTTTTACTCTGACTGTTGCTGT
TTTTTTTGCTGAGATATTTTCCGGTTAAGATGTTTGAATA
TGCTAAAGGTAATATACAGCTAGAGAAATATGAAAAGCAA
GAATATAAAAATAGAACAGGAGCACTTAGTTCGGTTTTTT
TGCCATCATGTTTAATATATATATATATATATATATATAT
ATATATATATGTGCGTGCGTGTGTGTGTGTGTGTGTGTGT
ACATGTATGCGGCAGCTAAAAGATGACGAGTACCTTCTAA
CGGCCATGTTATTTTCTACAGAAAGCATCTCACTTTGAGC
GCCCAGAAAAAAGAAAAGGGAGAACAAAGTGATTAATTTT
GCCTCTCGATTACATTATGAGGTGGCACTATTTGTCACAT
TTTATGTTTTTCATCCCGCACTTGGCTTTCATGAGAAAAG
CATGTAGGACGCTTGAGTTTGGCATGCGAGAGAAGAGGCG
TGTCAGAAAAAAAAACGCCTTTTGCTCTTGAGAAGAGCGG
CAAAAATTGCCGAACAGGTGGAATTTCTCGACCAAAGGTG
GGGTAAATATCGGTTACCCGTTTGCGAGTTCCTTTACAGT
CTCAATGATTTCCAAGATGACTAAGGGAATATTTTCCATG
GTGCCTTTTGCCTCGCGTACACTCACGGCACTAATGGGCG
ATACGATACTATGATTGTGTTCGGGATTAGTTCGATTCAA
TCATTCGCGCACGAGGCATGGACAGAAATGGCACTGATTT
TAGTCACCGAGTCAACAAAAATGAGGCGACTCGATCAAAG
ATGTTTATTGACTCGTTTTTGCAACTAGAGAAAGGCATTC
TTGCACGGAGAGAATGTTGACTTTAGTTGGAGTACCATTA
GAGAGATGCCATTAGAGAACATTGTACTGCAGTAACGATG
AGTTTAAGTTTTTAAGTACGCATGTTTATATATGAAAAAA
TATACATTGAGATTACGAATATATATACTTGTCAGGAAAT
GCCGGCAGTTCTAATGGTTAATCCTTGTCCTATTTCTTTA
CGCCATTTTCTTTGAATTGATCTTCTGTGACACCGGTTCC
CATAGCAGCTGTTGCGCTAACACCACCTTGAGCTAACTTC
AATAACCCATCGATGTACTCCGCACCAGACCATTTTTGAT
GTTTCAACACATCAACACCATCGTCCATTTCCCTCTGCTG
AACATTCTGGGCATAAGCTTTCATCCCATCCTTGGCAAAG
TCACGAGAGAAGTTATGGACAGCTAAAGCGTTAGTGTGTA
AACCGGCCAATGTGATAAATTGCCAGATGTAACCTAGATC
ACCCAGCCTTTGGATGAAGGTGTGTTGTTCATCAACGGAC
ATGGCTTTTGGCCAGTTAAAGGATGGAGACAAGTTGTAAG
CTAGCCATTGGTCAGGGAATTTCTCTTTAACACCTTCTGC
AAACTCCTTGGCCTGTTGGAAGTCTGGGTAGTTAGATTCC
ATCCATACCAAATCAGCATATGGAGCAAATGCACGGGCCC
TCATGATAGAACATTGCGTCCCACCTCTGTAACGGTACAA
CCCTTCCCTTACGCGTGGTAGCTCCCAGTCGAAGAAAATT
TCGTGGCCAAGAATTTCTTTAGCGAGCTTCTTGGCTTCTC
TGTGGGATGTTTCAGTCAATGGACCCACTTTAGAGGTGAA
TTTCTTAATCAATTCTTGCTTATTTGACAGGGCTGATCTT
TCAATTTCATCAATGACGGCTTCATGGAATAACTTGAGTC
CAGCGTCTCTACACCATTTTTGTTCAATGTCAGCTAGTTC
TTGTCCTGATGCACCACTCATGATGGCATCATTTAAAACT
TCGGCAAATGGCTCGATATTTGGATTGGTGGCACCGACAA
TGAAATAATGATCTCTGGTATCGATGGTTGAGCTAATCAA
AGTGGCTGCTTCTGAATCAGTCCTAGCAACGACAATTAAG
TCAGAATGCATGATATCAGCACACATTCTAATAGTCACCA
ATCTGTTAACATGTTCCTGAACGGGTATAACACATCTTCC
TGCCATATGCCCACATTTCTTATTTGTAGATGTCTGGTCT
TCCATGTGGATCCCAGCAGCACCACGCTCAATGAACATCT
TGGTCAATTTGAAGACTGCGGTTAAACCGCCGTGGCCTGC
GTCTGCATCAGCGACAATTGGTGTTAGGTAGTCAATTGGG
GCACCCATCTCATCGAGTTCTTCCTGAGATTTAGCCTTTG
ACCGTGCCTCTAGTTGTTTTCTGTCGTGAAACAATTGGGC
CTTGAACAAATGTTCCACTTTGTTTGGAACGGTGTCCATT
GGATAATCAGCTAAGTCTGGACCAGGTTCATTTGAGGTGG
AAGCAGTTGATGAACACTGCCAACCAGAAATATAGATTGT
GTCTAAGTATTTTGCCATTTGAGAAATCTGGACAGGATCT
AGGGCACCGAAAGTTTTAGAGACTGTACCCTCATTGTGAT
GCTTCTCTAATACCTTGAATAATTTTCTGGCCATGACCGA
AGATGGGTATTCGATTGGTGGGAATGTCCCGCGTCTAACA
GCAATATCTCTGGCTGAATAATTTCTCTTAGTCTTACTCC
AACGTGAGTCAGACCACCATTTCTCAATTTCGGCAGCATC
TGCATCTAGTTTTGCTTGTAAAGCTGCAAAATCGTTCTTC
GTATTTCCAACGGGGATAGGCATTTTCGTTGACTTTTGTT
ATGTTATGCTAAGAGTTTTCTCTCAATTGTTAGGTATTTG
GGTGTGAAAAGAAAAAAGGATAAGATGAAATTAGCAAGCC
AAGACAAATAATAAGAATTTTGCCAGTGAAGCAGCTCCTT
TATATAATAAAGAAACGTTTTGTGAATTCCGATGTGCCTG
GTTAAGGGCGGACTTTGGACTGACTTATGCTTTTCTCTTT
TGCACCAATATTGAGTCACATACTGGGATGCTAGTCCGGA
CTATGGATATTTTCTTCTGTAAAGGGTAGTGAAAGATGAC
GTTGAGTGTTAATTTTGTGGTGATTGGCTTCAGTTTTGAT
TGTTTCGGATGAAATGAAAAAGTGACGAAGTCAGATAAGT
GATCGCTCGGATGAATGGAAACCTGGGGCAAAGGGAACAG
TTTTTCTCATCGGATGACGAGTAGCAAAACCCGACCGCCC
AAAGCATCCGGGTTACGAGATATTTACTTTTCAATAAATA
GATTCAATTATTATTATTTTCTCGAGACATATTACTGACA
CAAGAAATTTCCTATGGGAGCTTGATTTAGTTTTTCCTTC
TAACATTGTCATTTTAACTGTGTTGCCTTCCCTTGCTCGC
AACTATGCTACGCTATATTGTACTCTTGAATTTTATTTAT
GTTTTGTTCCCAGCGGGCATCTTTCAATAAAATGAACTCA
AGAAGAAGTAAATAATAACAAGCTATAATGGGTGGCCATT
TGTGATCAAATTTGGAGTGAAACACGTATGATTATGTTTG
AACTCTCTTTCTTTGATACGAAACCTCAAGCGACGTAGGT
GATGGATATATTCACAAGATAACAAAGGCCGTGTTACAAC
ATTAGATATGTAAACAACGTGCTAGAAGTTCTCCTCGAAG
ATCTCGAAATCTACAAAAGGGAATCGATATTTTATACATA
ATCCTATTATTATTTTTTCTTCCATTTTATATGCTCACTC
ATTATCCTTTACATTTCCAAAATCATGCATTTCAGCTTCC
ATTAAATTTTGATGGCTGTCTCTTAATTTTGTTATCTTTC
TTTATGTCATCCTCTTACAGAGTATATGGTAATATACTAG
TAATATGATTAATAGTCGATAAGTGAGTGTGAATTTTTAT
TCCGAAAAATATATGACGATGATCACACTATATTTTCTAG
AAATAACTTAAACCATAGTGAATAAGAATCTGTAGTGCTC
CTTGAGAACTAATGAAATTGCGCTAAAACAAACCTAGTTA
ACATAATGTTTAGGCCAGGAAGAATCTAAATACAAACCTT
ATCAGTCCCAGCGTACGCGTCATTTACATTTGCGTATTGA
AAATGAAAAAAATAATTCATTTGAAGCACTACTATTACAA
AATTTATTCCAGCCCAACATTCAGTTTGGAAGCATCAAAC
GGCCTTCGACCATATGAAGATATTCCAGTAAATATGGTCT
CCAAGCAGTTCAACTACTTTTCATGAATGTAGCATTTTCA
AGGCACCTCTAACAATAAAAAAACGACACCAGCAGGATTT
GAACCAGCGCGGGCAGAGCCCAACAGATTTCAAGTCTGTC
GCCTTAACCACTCGGCCATAGTGCCTATCATTATGAATTT
CCCAAAAAGAACCACTATCAGAGACATATAAAAATAAGAA
CACATCCACCGATATCTGTTACAATGAAACCCTAAAATAT
CATCCATTTGGGGTAGTATTCATGCTACCAGTATATCCTG
TATGCGTAATATTATAGCCTTTTCCAACAGTGCACCCAAA
TATAATCACAAATCACCCAATTCTCAAATTCACTTGTTAA
AATGAAAATACCAAAGCCTCATCATACCGTTCTATTGTCC
ATCTCCAACACAAAAGTACCATAATAATTTTCCGATTCGA
CACGAATACAGATAGATGGGCACATGGCAAACTTAGCTCA
GTATGGGCTTGTAGGTTGTAAACGAGTCAGAAATTTCAAC
AATAAAAATACATCAGATAGTGTTTCGATGTTCTTAATTA
CACGTGAATTATCAAAACCATCAACATACCAGCCAACATC
AGTGTAGGTGGAATAAAACTTTCTTACCATGTACAGTAAA
TGGACCATGACGCCGTGCACAAGCTTATGCATAATGAGCT
AAGCGGGAAGACATTTTCAAACTACGTGATAGTTCCGACT
GCCCTTTCAATTGCTAATGTAGCAATATGTTAGGAATGCA
ATATTCCAAAATGCTGTCTGTGTCAGTGAGAATAACAAAA
CATTGAATAAACTTTTCTATGGTAATAACCACGCCAGATA
AGGGCGTTGCCATCGTTTTCATTTTTTTTTTTCAAATGGT
GGGGTCACCGTTGTGAAAAGAAACCTTTGATTCTCAACCA
TATCGGTACTCGGACTAATCACTTAAATCTTTCCAAGGGA
TTATCGAGAATGTCATAGTGCAAAATAATCTTAGCTTTCA
ATAATTTTTTCATTTGGAGTCACACTCCCGTTAAAACCTA
GTCAACGGCTTCCACTTAAAGCTATCAACAAGGGGCAATT
GATTTTGCATTTTCGTCTAAATGAAAGTTGCAGCCAGCAA
TTTACCCGAAGTTTAAATAAATCAATGCAAACCATGTTCA
ACTTAAACAGCAATCGCTTTCTATTACCTTGGAATTATAT
CAGAACGTCTATCTGCGAAGCTTTAATAAAGTACTGGAAG
TTGTGTCTGAAATGTCTGTTTTGGTAAATTTGTTTGATCC
TGATTATACACCTCAAAGGACCACGTTAAGTGGCCATATG
ACGAGTGTTATTGCGTGCTTGCAAGTTGAAGATAATTATG
TCATTACAGGAGGATGTGATAAAACGATCAGAGTTTATAA
CTTAGTAAATAAAAGATTTCTTTTACAACTATCAGGTCAT
GATGGTGAGGTTTGGGCATTGAAGTATGCCCATGGCGGTA
TTTTAGTCAGCGGTTCTACAGGCAGAACGGTGCGAGTTTG
AGATATTAAGAAAGGTTGTTGTACCCATGTGTTTAAAGGT
CATAACTCTACGGTGAGGTGCCTAGATATAGTAGAATATA
AAAATATCAAGTACATTGTTACTGGTTCGAGAGATAACAC
TTTGCACGTTTGGAAATTGCCCAAGGAGTCCTCCGTTCCT
GATCATGGGGAAGAACATGATTATCCATTAGTCTTTCATA
CCCTGAGGAGAACCCATATTTTGTTGGTGTTTTAAGAGGA
CATACGGCGACTGTAAGAACTGTCTCAGGCCACGGTAATA
TTGCCATTAGTGGCTCCTATGATAATACATTGATTGTGTG
GGATGTTGCGCAAATGAAATGTCTATATATCTTGAGTGGA
CATACGGATCGTATTTATTCGACAATCTACGATCATGAAA
GAAAAAGGTGCATCTCTGCCAGTATGGATACCACTATTAG
AATTTGGGATTTGGAAAATATAAGGAATAATGGAGAATGT
TCCTACGCAACAAATTCAGCATCGCCATGCGCCAAAATAC
TTGGTGCTATGTACACTTTGCGGGGTCACAGAGCCCTAGT
CGGTTTATTGGGATTATCCGATAAATTTTTAGTCAGTGCT
TCTGTAGACGGTTCAATAAGGTGTTGGGACGCTAACACTT
ACTTTCTGAAGCACTTTTTCGATCACACGCAGTTGAATAC
AATCACCGCATTGCACGTTTCTGATGAGGTATTAGTGAGT
GGATCTGAAGGTTTGCTCAATATTTATGATTTAAATAGTG
GGCTGTTAGTCCGTTCAGATACATTGAGTGGTGCTGATAA
TGTTTGGAACGTTAGTTTTAAGGACAACACACTTGTGGCA
GCGGTAGAACGAGACAAGCGAAATCTTTTAGAAATTTTGG
ACTTTAGTTGAAGATTGATGTGAGAATGATGCAGAACTTA
CCTTGTCACGTTTGGAACTCAGTTGTACTTTTTCGGTGTA
AACAAATATAAAACTTTAGAATTTACATTAATAAGTTATG
TGCTATTTATTAGTTTAATATATCAACATTAATTACATGC
GAGCTATGTATTATTAGCTCAATCAGCAGGACTAAAATCG
AGGAAAAAGTAATTTTGTTTATGCCCAGTTCAGTTATCGT
CCATTTGTAGCAAATGTGGTACAAGTTGACCCATATTTTC
ATGCATTGGGCCATGCAGTAATTATCACACTCACTTTGTC
ATAATGTATACAATGGCCGCTTATTTGCGACTCGTCTCAT
ATTTTCCTGAAACTGTAGCTGTGTGTAATATTATTCATTA
ACTTCGATAATTCGGCTACAGAAGACAAGAGCTACATCCT
TACTGGTGCGAATAAATGACATAATCTGTCAAGAGTACCG
AAGTAAAAGCAACGATTGCCGAACACATCTTCCTGAAGTA
TCATATGCCAATACAAGGTTTCAATAGGAATTATGAAAGC
GGCATTATCACCCTTAATCTGAAATATGTAATGATGACGG
TGCAGTATGTTGACTACATTGTAAAGTTGCACTTTCACTC
AACTCATGAAATTGATGACATTAATCCTACGTGACTTACA
CATATGCCATGAACGAAGAAGGTGGCACCAAAAATCCAGC
GTTTCCGATATACACGCAGTCAAATGTTCAGACTAAACTT
TGGTATTCTGACAACGTGTTGTCATACCTGTTACGAGCCA
GAAACGTATTTCTTTTGGGTGATACAATCTCCAGATGACT
GCTTTTTTTTTTTTTACCCCAGATTCAGGGGCCGAAGGAA
CGGAAATGCGGTGTGGCGAGATTGCGGATGTGCTAAAATA
ATATCCTCGAGGCAACCAGCATAATGTGGACGGCTCTCGG
CAATTGACTTCCATAACAAATGCATCCTGTAATCAGGGGT
ATTATAAGTTACTGTATGGTTAATTAAATATAGAATGAAA
GGGGCAGCGTTCTTAAGGGGGTATTGCTGGGTGGAAAAAT
ACAAGTGTCTTTACTTGATTGTGTGCACATATATAAGGCA
AAAGATTTCTAGCGTATATTTGAATCTTTTGTTCTTCCAC
GTTCAAATTTCTTTGGTCAAAACATTTCATAAAGGGACAA
GTTCTGCATTGTATTCTAATAATTGCCCATAGAACATATA
AATTAGGTATCGACTGTTTTCGTCTCCACTTTAAATGACA
AAGAAGGATAAGAAGGAAGTAAAAGTTCAAACGGTTACCA
CGGAGGATGGTGAAACCGTGAAAGTTTTTGAAGACCTGCA
GGGTTTTGAAACTTTCATTGCCAATGAAACTGAAGATGAT
GATTTCGATCATTTGCACTGTAAATTAAATTACTACCCAC
CATTTGTGCTACACGAGTCGCACGAGGACCCTGAAAAAAT
TAGTGATGCTGCAAATTCTCATTCTAAGAAGTTCGTGCGT
CACCTGCACCAGCATATTGAAAAGCATCTTTTGAAAGATA
TTAAGCAAGCCGTTAGGAAACCTGAGCTTAAATTTCACGA
AAAATCGAAGGAAGAGACATTTGATAAAATCACCTGGCAT
TACGGTGAGGAAACTGAATACCATGGTAGACCTTTCAAGA
TAGACGTTCAAGTAGTTTGCACACATGAAGATGCTATGGT
ATTTGTCGATTACAAAACACATCCTGTAGGCGCAAATTAA
AGGTTGTGTCATAGAGAATGTGTTAGTACTGAATCCTAAC
CTCCCAAATTCATAAGTAGTTTTATGTACCTTTAATGATT
TACGATTAGCAACTTTTTGAATTTTTTTTATTGAAATGTT
GAGCCCGAAGACGTGAAACGCTATAAAGTAGTATCACTGT
TACGCCGCGAAACCTGATAATGTATTGTTAAACTACTACC
TGGTCGATGATTATATCGACGCTTCTAAAATGAATGCTAT
TACCCGAACTTCCACTTGATTGCCGTCTCTTCCCGGGTAA
CATTGTAAGTGTGAATATGATTTTTTTTTTGCTTTCTCTT
TCAAAATTTCCGAAAAGCATATCAAGACGTGTACTACATA
CAGTAAAAGCCCTCCTAGGGTTTTCAGTAGTGGTTCGAAT
AGTATAGATTACTGCTTTTGTTACTCTGCAACAATCCCAA
AACTTAATAAAAGTACAAAAGACCAAATAAAAGTATCGTA
TATAATCCAGTCATAATGATGAATCCACACGTTCAAGAAA
ATTTGCAAGCAATCCACAACGCCTTAAGCAATTTTGATAC
GTCATTTTTATCGGAGGATGAAGAAGATTATTGCCCTCTT
TGTATTGAACCAATGGATATTACTGATAAAAATTTTTTCC
TTGTCCCTGTGGTTATCAAATTTGTCAATTTTGCTACAAT
AATATCAGACAAAATCCAGAATTAAATGGCCGTTGCCCAG
CATGTCGTCGTAAATATGATGACGAGAACGTCAGATACGT
CACATTATCTCCGGAGGAGTTAAAAATGGAGAGAGCCAAG
CTCGCTAGGAAGGAGAAAGAAAGAAAGCATAGAGAAAAAG
AACGTAAAGAGAATGAATATACGAATAGGAAACATTTATC
TGGTACCAGAGTTATCCAAAAGAATTTAGTGTACGTTGTT
GGCATCAATCCTCCTGTTCCATACGAGGAAGTTGCGCCCA
CTCTGAAATCTGAAAAATATTTTGGCCAATATGGTAAGAT
AAATAAGATTGTGGTTAATAGAAAAACACCCCATTCTAAC
AACACAACCAGCGAGCATTATCACCATCATTCACCAGGAT
ATGGCGTTTACATAACCTTCGGATCCAAGGACGATGCTGC
AAGATGTATAGCTCAGGTAGACGGGACGTATATGGATGGC
CGCCTGATCAAAGCTGCCTACGGTACTACTAAATACTGTT
CTTCTTATTTAAGAGGATTGCCATGCCCAAATCCCAACTG
TATGTTTTTGCATGAACCTGGTGAAGAAGCTGATTCTTTT
AATAAAAGAGAACTCCACAATAAACAACAAGCGCAACAGC
AAAGTGGCGGAACTGCATTCACTAGATCTGGAATACACAA
CAATATATCTACCAGTACCGCTGGTTCAAATACCAATTTA
CTAAGTGAAAATTTCACAGGCACACCTTCACCGGCGGCGA
TGAGGGCTCAGTTACATCATGACAGCCATACAAACGCTGG
AACACCGGTATTAACACCTGCTCCGGTCCCTGCAGGGTCA
AATCCTTGGGGAGTTACTCAATCAGCAACACCTGTAACCT
CTATCAATCTCTCTAAAAACAGCAGCTCCATAAACTTGCC
AACATTAAATGATTCTCTGGGCCATCATACTACCCCCACA
ACAGAGAATACCATCACAAGTACGACAACTACTACCAATA
CCAATGCTACAAGTCACTCCCATGGTAGCAAGAAGAAGCA
ATCTCTTGCTGCAGAGGAATACAAAGATCCTTATGACGCA
CTAGGGAATGCTGTTGACTTTTGGATGCAAGACTACATTC
TCTATCAAATTATCAGAAGCGCCCTATATCTATCAAATCC
AATATTATTGACGAAGAAACTTATAAAAGTATCCGTCTTT
GTTTTCTTGGGACAAGATTGAGGCCTCAAAGAAAAGTGAC
AATACATTAGCCAACAAACTTGTGGAGATCCTGGCTATAA
AGCCAATAGACTACACTGCTTCTGTCGTTCAATTCTTGCA
GAGTGTCAATGTTGGTGTAAATGACAATATTACAATCACA
GATAATACGAAAACTCCCACCCAACCAATAAGACTGCAAA
CCGTCTCACAGCAAATCCAACCACCATTAAACGTCAGTAC
CCCTCCACCGGGTATCTTTGGTCCACAACATAAGGTTCCT
ATTCAGCAGCAACAAATGGGTGATACAAGCTCAAGAAATT
CCTCTGATTTACTAAATCAACTAATCAACGGAAGGAAAAT
TATCGCCGGTAATTAATCCGACTCTAAATATTTTTCTTGT
TTGCATTAACCATAATTTTATCTATTTTTATTTCTCATGA
ATATATAATCTCTCCGTTTATAACGAAATGCAAGAAAAAA
ATCTCACCCATTTTTTTAAACCTTTGACGTGGAAAGGTAT
CTGGGAAAGGTATCTGGCTAATGAATAATGCCATAGCATA
TACCAGTATAGTCTATTTACTCGTTACAACGTATGAAAGC
GTCAGCGCTGCAAGAATGACTAATTCATAGAAAATAATCA
TCATGATATATATCATAATGCACGGAACCTGCTTCGCTAA
TTTTTTCACTTAAATCACATTTTTCAACGAAATCTCTTGC
GCAGTTGGTTGGAATTCTTATCCGAATGACTCAGTCTACA
TCAAAAACTGTGGCCGAATGGTGGTAATTGATGACTCTTC
TATTTTTTTTTTTCATATAAAGAGCTTGCGCGCGTGTTGT
TGTTCGCTATCCATTTCCATTAGGAACATTTTTGGATATT
ATTTTTCAGACCCGTAATATACTTAACACATATACCACTA
AAGGCAAAAGAAAGAGAGATCTGAAGTGAGAAATAAGTCT
GCATCATTATGCCATCTGCTAGCTTACTCGTCTCGACAAA
GAGACTTAACGCTTCCAAATTCCAAAAATTTGTGTCTTCA
TTAAACAAATCCACCATAGCAGGATTTGCATCTGTACCCT
TGAGAGCTCCACCATCCGTTGCATTTACGAGAAAGAAAGT
CGGATACTCAAAGAGGTATGTTTCATCTACTAACGGCTTT
TCAGCTACTAGATCCACTGTGATCCAACTGTTGAACAATA
TCAGCACAAAAGAGAGGTTGAACAATATTTGAAATATTTC
ACTTCCGTCTCACAACAACAATTTGCTGTGATCAAGGTGG
GTGGTGCCATTATCAGCGACAATCTACACGAACTCGCTTC
CTGCTTGGCATTTTTGTATCATGTTGGTCTATATCCAATA
GTTTTACATGGTACCGGTCCTCAGGTTAATGGAAGGCTAG
AAGCGCAGGGAATTGAGCCAGACTATATTGATGGTATTAG
AATCACGGATGAGCACACAATGGCCGTAGTTAGAAAATGT
TTTTGGAACAAAATCTTAAGCTAGTTACTGCATTAGAACA
GCTAGGGGTCCGTGCAAGACCCATTACTTCTGGTGTTTTT
ACTGCTGACTATTTGGATAAGGACAAATACAAGCTAGTGG
GCAATATTAAAAGTGTCACAAAGAGCCAATTGAAGCATCT
ATTAAGGCAGGTGCCCTACCAATCTTGACCTCTTTAGCCG
AAACTGCTTCTGGTCAAATGTTGAACGTCAACGCCGACGT
AGCTGCTGGTGAATTAGCCCGTGTTTTTGAGCCTTTGAAG
ATCGTTTACCTGAATGAGAAAGGGGTATTATCAATGGCTC
CACGGGAGAAAAAATTTCGATGATCAATTTGGATGAAGAG
TATGACGATTTAATGAAGCAAAGTTGGGTGAAGTATGGTA
CCAAATTAAAAATTAGAGAAATTAAAGAGCTTTTGGACTA
TCTTCCTCGTTCTTCTTCAGTTGCAATCATTAACGTTCAA
GATCTACAAAAGAACTGTTCACTGATTCTGGTGCGGGTAC
TATGATCAGGAGAGGTTACAAATTAGTGAAGAGATCCTCC
ATTGGCGAATTTCCATCCGCTGATGCTCTAAGAAAAGCTC
TTCAAAGGGACGCTGGCATTAGTTCCGGTAAAGAATCTGT
TGCTTCTTATTTAAGATATTTGGAAAACTCTGATTTTGTC
TCTTATGCTGATGAACCTCTTGAAGCAGTGGCCATTGTAA
AGAAAGATACGAACGTTCCCACACTAGACAAATTTGTCTG
TTCTGACGCAGCCTGGTTGAATAACGTCACAGATAATGTA
TTCAATGTTTTGCGCCGTGATTTTCCTGCTTTACAATGGG
TAGTCAGTGAAAATGATGCTAACATTGCATGGCATTTTGA
TAAGTCTCAAGGTTCATATCTAAAAGGCGGAAAAGTTTTG
TTCTGGTATGGTATCGATGATATAAATACAATATCCGAGC
TCGTTGAAAATTTTGTGAAGTCGTGTGACACTGCTTCTAC
CCTCAACTCATCAGCAAGTAGTGGAGTATTTGCTAACAAA
AAAATCAGCTAGGTCGTACTCAACTAGATCCACTCCTCGT
CCCGAGGGAGTTAACACCAACCCTGGTCGTGTCGCGCTTA
TTGGTGCTAGAGGTTACACAGGTAAAAATTTGGTATCTTT
GATCAACGGCCACCCATATTTAGAAGTGGCCCATGTTTCT
TCTCGTGAATTGAAAGGTCAAAAGTTGCAAGATTATACAA
AATCCGAAATTATATATGAAAGTTTGCAAATACAGGATAT
TAGGAAACTGGAAGAACAAAATGCTGTGGACTTTTGGGTT
ATGGCATTACCCAACAAAGTCTGTGAACCTTTCGTTGAGA
CAATCCAAAGTGTTCATGGTAAGTCTAAAATTATTGATCT
GTCCGCTGATCACAGGTTTGTATCAGAATCAGACTGGGCT
TACGGTTTGCCAGAATTGAATGATAGAGCAAAATTGCAAA
CGCTGCCAAAATTGCTAATCCCGGTTGTTATGCTACTGGT
TCGCAATTAACTATTTCTCCGTTAACAAAGTATATCAATG
GTCTTCCAACTGTGTTTGGTGTTTCAGGGTATTCAGGCGC
GGGGACGAAGCCTTCTCCAAAAAACGATCCCAAATTCTTG
AACAATAACTTAATTCCTTACGCTTTAAGTGATCATATAC
ACGAACGCGAAATCTCAGCTCGCATTGGGCACAATGTTGC
ATTCATGCCCCATGTTGGGCAGTGGTTTCAAGGTATCTCT
TTGACCGTCTCTATTCCAATAAAAAAAAGGTTCCTTGTCT
ATTGATGAGATCAGGAAATTATACAGAAATTTTTACGAAG
ACGAAAAGCTAGTACATGTCATCGATGATATCCCACTGGT
TAAAGATATTGAGGGCACCCATGGTGTAGTTATTGGTGGT
TTCAAGCTGAATGATGCTGAAGATCGTGTAGTTGTTTGCG
CAACCATCGATAACTTACTTAAAGGCGCCGCTACTCAATG
TCTGCAAAATATTAATCTTGCTATGGGTTATGGAGAGTAT
GCTGGTATCCCTGAAAATAAAATTATTGGTGTCTGATCAC
TGTGTATAGTAGATCTGCAGCTCAGTCACATGAGACATTA
ACGTATATAAATATATAAATATATATATATCCATTAAATA
ACGAAGTAGGACATGGTCTAAAAATAGTGCTTCTCATGTA
TTGATTTTGAGTAGCCATAAGAATAATTATTGATTTCAAG
ATCTTTGATCTCCTTACATCCAAAATTATAATACCACTTT
ATGGTATCACGACATCACCACAACAGAGAAGGATTGCCGC
ATTTGGATATCGTAAACAAAGGCGTTACCATAGAAATGTA
CTGATTGGCAGAATTACTCTTCAGGAGAATCTTTCATACA
AAGGAATTCCATTGGGGAAAATCTCGTTACCAAGTCAATG
CTGAACTTTCTATGGCCTTTGTTTACTATCGTTAATTATT
TTACGACCACTTCTGGGTAGAAATATTTCGTAGCCCTGGA
ACGAGCTTGTTTACGCGTTTTATCCCATTATATGGCACCC
AAATCAAATTTAAAAAGAAAAAACGCGTAAACAGTGTCGG
GTAAGTTCATCCTCTGTTACTTTAATTGCTTCTTTTTTTG
AAATTCTAAGTAAACGCGTCATTTTGATCCTCAGGACACA
GAAATCCTTGCAGAATCTTATTGGGTGTTGAATAGAGGAC
GCGTAAAAACGATATGGAAATTTTTTTCATATAGTGTAGA
AAGAATAGGTTGGCGTAGGTAGTTTCGTGTTTGATAGAAA
CCTCCAACAAAGTCTGCAGCTCACGTTTTAGAATAACAAG
TTTAGAGTTTATCTTGTTGCCTTTGTTAAGTCAGTACCAT
TGAATAAAAATTATATAAAGGAGCTAATATTTCATTGTTG
GAAAATTACTCTACCATAATTGAAGCATATCTCATCCTTT
TCATCCTTTTCAACGCAAGAGAGACACCAACGAACAACAC
TTTATTTGTTGATATATTAACATCATGTACGTTTATAAAA
GAGACGGTCGTAAAGAACCTGTCCAATTCGATAAGATTAC
CGCTCGTATATCACGCTTATGCTATGGTTTAGATCCAAAA
CATATCGACGCCGTTAAGGTCACCCAACGTATCATTTCTG
GTGTCTATGAAGGTGTCACAACAATCGAACTAGACAACTT
AGCCGCTGAAACATGCGCTTATATGACTACTGTTCATCCA
GATTACGCCACCCTAGCGGCCAGAATTGCCATTTCTAATT
TACATAAACAAACCACAAAACAATTTTCTAAGGTTGTCGA
AGATCTTTATAGATACGTCAATGCTGCTACTGGTAAGCCC
GCTCCCATGATCTCTGATGATGTCTACAATATTGTCATGG
AAAACAAGGATAAATTGAACTCCGCAATTGTCTATGACAG
AGATTTTCAGTACAGTTATTTTGGTTTTAAAACTTTGGAA
CGTTCTTATTTACTAAGAATCAACGGTCAAGTGGCCGAAC
GTCCACAACATTTAATTATGAGAGTCGCACTAGGCATCCA
CGGTAGAGATATCGAGGCTGCTTTAGAAACGTATAACTTG
ATGTCTCTAAAATATTTTACTCACGCCTCTCCAACGTTGT
TCAATGCCGGTACTCCAAAACCTCAAATGTCCTCTTGTTT
CTTGGTTGCCATGAAGGAGGACTCTATCGAGGGATTTACG
ACACCTTGAAGGAATGTGCTTTGATTTCCAAAACTGCTGG
TGGTATTGGTCTACATATCCATAACATTCGTTCAACTGGT
TCTTACATTGCTGGTACAAACGGTACTTCTAACGGTTTAA
TTCCTATGATTCGTGTTTTCAATAACACTGCCCGTTATGT
TGACCAGGGTGGTAATAAAAGACCTGGTGCGTTTGCCCTT
TACCTGGAACCATGGCATGCTGATATATTTGATTTTATTG
ATATTAGGAAGAACCACGGTAAAGAGGAAATTCGTGCAAG
AGATTTGTTCCCTGCTCTATGGATTCCTGATCTTTTCATG
AAGCGTGTCGAAGAAAATGGGACCTGGACATTATTCTCTC
CAACATCAGCTCCTGGTTTAAGCGATTGTTACGGTGACGA
GTTTGAGGCTCTATATACCCGCTACGAGAAAGAAGGTCGT
GGTAAGACTATCAAAGCCCAAAAATTATGGTATTCCATTT
TGGAAGCTCAAACTGAAACTGGTACACCTTTCGTTGTTTA
CAAGGATGCTTGTAACAGAAAATCTAATCAAAAAAACTTA
GGTGTCATCAAGTCATCAAACTTATGCTGTGAAATTGTTG
AATACTCAGCTCCAGATGAAACTGCTGTTTGTAACTTGGC
TTCCGTTGCCTTACCAGCATTCATTGAAACTTCTGAGGAT
GGTAAGACTTCCACATACAACTTCAAAAATTACATGAAAT
TGCTAAAGTTGTTACTCGTAATTTAAACAGAGTCATTGAT
CGTAATTACTACCCTGTTGAAGAAGCGAGAAAATCCAATA
TGAGACATAGACCAATTGCTTTGGGTGTTCAAGGTCTCGC
TGACACTTTCATGCTGTTACGTTTGCCATTTGATTCTGAG
GAAGCCCGTTTGCTAAATATCCAAATCTTTGAAACTATTT
ATCATGCCTCCATGGAAGCTTCTTGTGAACTAGCTCAGAA
GGACGGTCCATACGAAACTTTCCAAGGATCTCCTGCTTCT
CAAGGTATACTACAGTTTGATATGTGGGACCAAAAACCCT
ACGGCATGTGGGATTGGGACACCTTAAGAAAAGATATCAT
GAAGCATGGTGTTAGAAATTCCTTGACCATGGCACCAATG
CCTACTGCATCCACATCCCAAATATTGGGTTATAATGAAT
GTTTCGAACCAGTCACTTCCAATATGTACTCCCGTCGTGT
CTTATCCGGTGAATTCCAGGTTGTGAACCCTTACTTACTG
CGTGACTTGGTTGATTTAGGTATTTGGGATGAGGGTATGA
AACAGTATCTGATTACACAAAATGGCTCCATTCAAGGCTT
ACCAAACGTTCCACAAGAATTGAAGGACTTATACAAGACT
GTTTGGGAAATTTCACAAAAGACTATCATTAACATGGCAG
CCGATCGTTCTGTCTATATTGATCAATCTCATTCTTTGAA
TTTGTTCTTACGTGCCCCAACTATGGGTAAACTAACAAGT
ATGCATTTTTACGGATGGAAGAAGGGATTGAAGACCGGTA
TGTACTATTTGAGAACCCAAGCTGCATCTGCTGCAATTCA
ATTTACTATTGATCAGAAGATTGCGGATCAAGCTACAGAA
AACGTTGCTGATATTTCCAACTTGAAGCGTCCATCATATA
TGCCTTCCAGTGCAAGCTACGCTGCCAGCGATTTCGTGCC
CGCAGCTGTGACTGCAAACGCAACTATTCCATCTCTAGAT
AGCTCCTCGGAAGCTTCAAGAGAGGCATCTCCAGCTCCAA
CAGGTAGCCACTCATTAACTAAAGGAATGGCAGAATTAAA
CGTTCAAGAGTCTAAGGTAGAAGTTCCTGAAGTACCTGCC
CCAACTAAGAATGAAGAAAAAGCTGCCCCCATCGTTGATG
ATGAGGAAACCGAGTTCGACATTTACAACTCTAAGGTTAT
AGCATGTGCTATTGATAACCCAGAAGCTTGTGAAATGTGT
TCGGGTTAATGAGGGCTAAGTTTTATTTCTTCAATTCTAT
TTATCAAAATTTGGGTGTTTACTTCGAGGTGTAATTTATA
TTTTCTTTTGTTTTCTCTGATAAAAAATTGGTTTCCATTC
TAATGCCAAGCTAAAAGGTACCTATATATGTTTACTAATT
ATTTTTCTACTTTGCATATATACATAAAAAAAGTCGAATA
ATTTAACATGAACATTTTAAGCTGTCCTTGTAAGAAGGCC
ATGATACAGATTCCCCCCTGCCCCGAAATGGGGTCTAGGC
AACATTGTTCTATAAAGGAACGCAACTTTATGTGGCAACA
TTAAAGCAAATACATATCTACTTGTGAAGCCAAAGAATTG
TAATTAAATAGCACTCATTATTATTTTTGTCTTCTAGTTT
ATAGTTGAATATACCATCTTTTTAGATTCCCAGGATGCGC
CTATATCGTTCTTCAATGAGAAATTAGCGTTTTCTTCGTT
GAGTCCTTCAATGTTCAACGTCGTTACCGAGGCAATATAT
TTATACAAAGAAGAGTGCTTTTCAAGTTTTTCTAGGACCA
GTTTTATAAGAAGGTTGGAAGTTGATTCGGTCGATAAATT
GATTTCATTGTCATCTTTTAAACTATCATAACTTTCTTGA
ATTAACGTAACTAGTTTTCTTTCGGGCAGAGGAGAGTTAT
CACTCCTTCCATCCTTTATTTCAATCTGCATACTCATTTT
TTGTTGACTTTCGTAATCACTTACTTTCACTTATCCTAAA
TAATTTACAGTGCGTTTTGTAAAACTGCAAGACGGTATCC
GCTAATAGAGAGAAGAATACGTATTTTCTAGTAAAGAAAT
TTACAAAAAGGAGGTATATTGGCATCGCTATTTTCGGATA
GAATGGCAAGAGCGATTAAGTATAGCAAACTGGGAAATGT
ATAGAGACAAGAAATAATGAGACTCTCTCTTCAAGTATCT
TTGAGCACGTATCAGATAACTAATGGTTATATCGCTTGTT
ACGGTCGGTGATACTTCACTTTGAAATAGATATTAGCACG
TGTCTCGGAGAGAAGAAAATGAATGCTGCATTATACAAAA
TAGATAACAGTATTTAAGAGTCCATATTTCCATAACCAGC
GACTTGCATACACGTAACATACGATTTACTACATTATCGA
ATACGATTAAACACTACGCCAGATTTCCACAATATGTCTT
CAGCACCATTATTACAAAGAACACCTGGGAAAAGATCGCT
TTGCCCACACGAGTTGAGCCAAAAGTGTTCTTTGCCAATG
AGCGTACCTTTTGTCGTGGTTGAACTTTACAGTTATGCTG
GGAGGCCTTGGTGTAGGTTTACTGAATTTTGGTGACAAGA
TAGGTAGGGTCAGTGCAGGACTATTTACTTTTGTTGCCAT
GGGTACAATGATATACGCGCTTGTAACATACCACTGGAGA
GCTGCTGCGATTAGACGTAGAGGATCAGGTCCTTATGATG
ACAGATTGGGGCCCACTTTGTTGTGCTTTTTCTTATTGGT
TGCTGTCATTATCAACTTTATATTAAGATTGAAGTACAAT
GACGCTAACACTAAGTTATGAAATTGTAATTCCAATATCG
TAAGCGTGGGTTACGCACAAACTGTATTTTCAAGATGCTC
ACAAATAATTTAGTTTCATATATACGCATATATAGAAAGT
ATCCATCTATAGGTAATCATGAACAATAAAAATATTCACG
TTTCAGGAGCTATTGTTTGTACTCATTACGTTTTTGGATA
TCAAGTTGAAAATCAGCCCCTTTCACTAGATATCAAGCGC
TATAAAAAAATTTTAATTTCGATGAGGCATCTTTCTTTTC
TCTTGTGGCTATGTAAGCCTAAGAAGCCGTTTACACATCA
ATGATAAATAAGTATACAAAAGGGTTCCATTTTTTTTTGG
CCGCTACCGGACTAGCAAGGGCCTAATGGTACGCTGAGCG
TAGTACAACCAAGCGCTTGTTAGCCGTAGAGTTAAGCTCT
TGACTACTATTACGGTAAAAGCCGGGAACGTGCGTAACAA
TTTTTTTTGCATTAGGTTAAAGAGGCTCGCTCGCGGAGCC
TTTAGAATACCGCTTAAGGCGCCAAAAGATGGAAGCTATT
CTCTTTCTTTTTTTTTTCACAAACTGAGAGGGGTTGTGTA
TCGTTAAAAATGTTGGAAGACTTCTGACTCATCACTACGC
AGATTGTTAGAGTTTTTCGATGAGAATGGCTTCAAAGAAC
AGAACAAAACACGATTATATAAGCCCCATGTAAAAGAACG
TCTTAATTTATTTTGAATTTAGGACTTCTTGACATTTTTA
GCATATATAACAATACGATAAGTGTCTCATCAAACGTGGT
TAAGACAGAAAACTTCTTCACAACATTAACAAAAGCCAAA
GAAGAAGAAATGCTTTCTCGCACAAGAGCTGCAGCTCCGA
ATTCCAGAATATTCACTAGAAGCTTGTTACGTCTTTATTC
TCAAGCACCATTACGCGTTCCAATTACTCTTCCAAATGGT
TTCACCTACGAACAGCCAACAGGGTTATTCATCAATGGTG
AATTTGTTGCCTCGAAGCAAAGAAAACGTTTGACGTGATC
AATCCATCTAACGAAGAAAAGATAACAACTGTATACAAGG
CTATGGAAGATGATGTTGATGAAGCCGTTGCAGCGGCTAA
AAAAGCTTTTGAAACGAAGTGGTCTATTGTAGAGCCGGAG
GTTCGCGCTAAAGCTTTATTCAATCTCGCTGACTTGGTTG
AGAAACACCAAGAAACACTGGCTGCCATTGAGTCAATGGA
TAATGGTAAGTCATTGTTTTGTGCGCGCGGTGACGTCGCT
TTAGTATCTAAATACTTGCGTTCTTGCGGTGGTTGGGCAG
ATAAAATCTACGGTAACGTTATTGACACAGGTAAAAACCA
TTTTACCTACTCAATTAAGGAACCATTAGGCGTTTGCGGC
CAAATAATCCCTTGGAACTTCCCTTTATTGATGTGGTCAT
GGAAAATTGGGCCTGCTCTGGCTACAGGTAACACCGTCGT
ATTGAAACCCGCTGAAACAACACCTTTATCTGCCCTTTTC
GCTTCCCAGTTGTGTCAGGAAGCAGGCATACCCGCTGGTG
TAGTCAATATCCTTCCGGGTTCCGGTAGAGTTGTTGGAGA
AAGATTGAGTGCACACCCAGACGTGAAGAAGATTGCTTTT
ACAGGCTCTACTGCCACCGGCCGCCATATTATGAAGGTCG
CTGCCGATACTGTCAAGAAAGTCACTTTGGAGCTGGGAGG
TAAATCACCAAATATTGTGTTTGCTGACGCTGATCTAGAT
AAAGCCGTCAAGAACATTGCCTTCGGTATTTTTACAACTC
TGGTGAAGTTTGCTGCGCTGGTTCCAGAATATACATTCAA
GATACAGTATACGAGGAGGTGTTGCAAAACTAAAGGATTA
CACCGAGTCACTAAAGGTCGGTGACCCATTTGATGAGGAA
GTTTTCCAAGGTGCTCAAACATCTGACAAACAGCTGCATA
AAATTTTAGACTATGTCGATGTAGCAAAATCAGAGGGGCT
CGTCTTGTGACTGGAGGGGCCAGACATGGCAGTAAAGGTT
ATTTTGTCAAGCCAACAGTGTTTGCTGATGTCAAAGAAGA
TATGAGAATTGTTAAGGAGGAAGTGTTTGGTCCCATTGTA
ACTGTATCCAAGTTTTCTACTGTTGATGAAGTGATTGCTA
TGGCAAATGATTCTCAATATGGGTTAGCCGCAGGTATTCA
CACTAACGATATTAACAAGGCTGTTGATGTGTCCAAAAGA
GTGAAAGCTGGTACTGTTTGGATAAATACCTATAACAACT
TCCACCAAAATGTTCCTTTCGGTGGCTTCGGCCAGTCAGG
TATTGGCCGTGAAATGGGTGAGGCTGCTTTAAGTAACTAC
ACTCAAACAAAATCTGTCAGAATTGCCATTGACAAGCCAA
TTCGTTGAAGTAACTCAGGCCCGAGTTGACTGCTCATTGA
AGGTATGTATGATAAACATTATAGAATAATGAAAAATGCC
TCGTGACATACAGATAAAATCTAACAAGGATATATTCAAA
AAAAAACAAAACAAAAAATAATAACGTGATAAACATTAAT
GAACAATGTATTTACATTCTTAAGCATAGGTGAGAAATTA
CCTTCTTTACTTTTTTTTTTTGGTGATATTGTATATTGAA
ATATATAGTAATCAAATTCGTTTCATTGATCAAATTGCTC
ACTAGTTCTGTTTTTCAAAATTTCATCTTTATAGGTAGAT
ACAAGTGCCAGAGAGATATATAAACAGAAAACTCTATCGA
TGTGATAATGTATGCCAATATCGGGACTGTACACCCACAC
ATTTACAAGCCCACACATCCTACAACTTTCTTTTCATTTC
TTGCGCTTCTTCCACTGTCATAAAATATGATTGTCCGATG
CCGCAGCCTACGCCTCGGCGAGTATTCATCACCTAAGCGT
CCTGTAGGCGGGGCCACGCAGTCACTAACGGAATACTCCA
GAAGGCTGCTTCCTTTGGAAGGAAGTTTCACTCGGTTGTC
CACCCAGCGCTTTAACTTTGTCTCAGCGAAGAAGAATTGA
ATAACTATAGTGAATTTCAAGAGCTAGAGGATGGTTAGGT
ATTAGTTCAAAACAAAGATTTCAAGAAACCAACATAGATT
AAGCAGAAATGGTATGTTAAAAGTGCTCAGATGAAAGATG
ACGTCCCATATTCCATGTTAAAGTTGCCATGAGTTAGTAT
AAAAGGCAATAAAGGTACCATAACGAGAAAAGAAAGTAAA
AGAAGAAATGTTTTGCAAATTTAAGGTGGCGTAACAGCAA
CTATTGGCTAATATATTAATGGCAATCATTGTGAAAAGAA
ATGTGAAATCCGTATCGTAATTGGTTAAATTTATAACTCA
AATTTAAACACTCGAATAGCTGACCCGTAATATTTTATCC
CGCTTTAAGAGTTCAACGCTAAAAAATGATATCTAGCTAA
CCATTATGCTACAGGAACCTTTTTGGACTATTATCCCTAT
CATGAAAACTGGAAGGATCTTTCAAGGACGCCATTTCCAA
AGATTTCCCCACACTGGAACCTATTTTACTAACAATTTTT
AAAATGGTTTTTTACCTAAATTGTTTTTCTCAGTCTGACG
CTGTTACTATCCGTACTAGAAAGGTTATCTCCAACCCATT
GTTGGCCAGAAAGCAATTCGTCGTCGACGTCTTGCACCCA
AACAGAGCTAATGTCTCCAAGGATGAATTGCGTGAAAAAT
TAGCTGAAGTCTACAAGGCTGAAAAGGACGCTGTCTCCGT
TTTCGGTTTCAGAACCCAATTTGGTGGTGGTAAGTCTGTT
GGTTTCGGTTTGGTCTACAACTCTGTTGCCGAAGCTAAGA
AGTTCGAACCAACTTACAGATTAGTCAGATACGGTTTGGC
TGAAAAGGTTGAAAAGGCTTCCAGACAACAAAGAAAGCAA
AAGAAGAACAGAGACAAGAAGATCTTCGGTACTGGTAAGA
GATTGGCTAAGAAGGTTGCTCGTCGTAACGCCGATTAAGC
AAACTAACTTCAAAACGTTAAATCATTTTTACGGATTGTT
TAGTTTTCTATATATAAATATGTGTATCTTTTTCCAATAA
AAATATAATCAATAATTTTAAGAGATCCGTGGATTCATTT
CGTAATAGAAAATCTCGGAAAAATGGTACAGAATATTGTT
GGCTAAGTGCTTCAGATTGCATCATCAGAAAAGTAAAAAT
ACCCCCGTAATCCATCTTCTCTACATTTAATCTCATAGTG
CTCGTAATGTCTCGAAATTTGTCTTTCGTGATCATTGCAC
AGTCTTTTCATTTGTCACAGTCACGTGATTACATTTAAGT
ACAGTATATCCAAAAATTAGCTGGACTGGGAGCCTTCTCA
ATAAGTTGGCGGTTTATATACTCAAACCTATTAATAGGAA
AGAACTCACAAAAGAAGCCTTTTGGAAGAGAAAACTTTGA
TATAGAGGGGATATGGTACTGTTTGGACTAGGTAGACTAT
TTTACGTCATTTTATTATTGATTAATGCCGTTGCAGTACT
GAGCGAAGAAAGGTTCTTAAGAAGAAGTATGTAAACAGGA
GAGGCAACCATAAACAACTTATTTTAAAGCAACAATTAAT
ACTAACTTTATTGAATATGCTAATACATTATTTCACCGAT
TTTTGCAGTTGGCCTTGGAAGATCAAATGATGAGACACCT
GTTTTGGTCAGGATCAAAATACCACGAAGTCCAAGGTTGT
TCAATTGATTGGCGCCGTACAGACATTACTGAGGAGTATG
TTATGTTGATGGAGAACGGTTAAAGTTACATTTCATCAGT
TTTTTCCCGTTCTTTTCACCTTTTGTGAGAAAATTTTACT
AACGTTTCGTATATTATTCTTGTAGTACCATTAATTGGAA
TAAATATACTGGTGATTGTTTATGAATTACTATTGGGATG
AACTAAGCGTACGAAGCAAATATTACATACTACTATATAC
AAGAAACAGGCTCTAATAGTTTTTTTTCCCTTCACCTTTT
CGGTTTTAGCTTTATTATAAAAGATATGAACAAAACCTCC
AAGGGTAGTGGTAGCATGGTATGTGAAATTAGAGAGTTCA
TGCATAACTTGAAATGAAAATAATACTCTGTTACGTAGCT
AACTACTGCCAAATATGTATCGAAAATATCAATTATTAAG
GGGTTTCGTATTAATAAAATAGAGATCAAATACATTCATA
TTAGCCTAACTATTGTGGCAATTCTTTCAACTTATCATCC
ACGAATGTCTGCAAGATCTCTAATTTTTCGATTTGTTCAA
TTAATGCACTTAATGATATATTGTCCTTGTTACTTCCATC
ACCATCCGTTCTCTCTGTTATGTCATCAAGACGTAATCTA
AAGTAAAATAGCAAGCAGTCATAAATGAAAATAAATTGAT
TAATGTTCTGGACCATGGATATTCGTTGCTTTCTAAAAAT
ATTAATTGTCCATGAAATTGGATCGAATAACTTTGCCGGG
TATTTTAATTTAACAAACTCTTTCTGCAACATTTCAAACA
TTTCGAAATTGGATAGAATGGAATCAATGGTACACAAAGT
ACCAGTCCTTCCACAACCTGCGGAACAATGAACCAAAATG
GTAGGAAGTTGGTCGTTTTGATAGTAATTTCTGGCAAATA
GTGTATCTATTATGTGATTCTTGACATTGATTGCTTGTAA
GATTGAGATAGGATTGAGTAAAGTGCCCAAATCAGGCCAA
TTTTTCACCTGAATCTGTAACAATTCATAAGGTTTCTCTT
GATCATGATATGTTAGCAGAATTTTTCTTATGAGAATTGC
GTCATCATCATCATCATCATCATCATCACAAGCAGCAGCA
GTAACAGCAATATTACTATTGTTATTGTTATTATTATTGT
TGTCATTATCATTATCATTATCAGTACTATAGTTACTACT
ATTTCCCTGAACACCAGCTGAATATAAACTACTATTTTGT
GTTCCCATAGTATTTTTCCTCATGCTAGTAGTGCTAGGCA
TCTTTAATATTTTTTTTTCTAACAATTTAACGTGAATACC
GTTATAATTACCTTCTTGCCAATATCGATAACATTTCTCA
ATGCCATTTTCGAAATCATTTGTCAATGAGAGAACCAACG
GAACGCCATTATTCAATATGCATGTATAAAAGTCATGTAC
AGTGGAGGGCATTGGAGCTTGCGTCGCTATATAGCGCACT
CTTCTTGTTGTGGTTGTAGTTGTTTGAAATGACGAATTTT
GCTCTACAGAAAACCTTGGCAGAGACAAATAGTTTGCGTT
GATATAATTGTCGAGGATGCCACCATCGGAAGTAGAATGT
GAATGCTTGATACCTTTTGATGATTGCAAACCTTTTTAGA
ATCACTCTCGAATGCTCGTAGGGAAAAATATCCTTGTACC
TGTTCTTGGCTCCTAATTCAACGCCTGATGATATTATAAC
GTCATCTGACTCCGAATCGGAATCTGATTCAAGGCTGAGC
ATCGATTTATATTTACTGTATTGAGTGAAGATTGGCTGAG
AATGCGACCTCTTTTGTACTTTGTTCACGTCAGGAAATTT
TGGAGGCATGATTGTTGAAGAAGAAGTTGATGTTAACTGT
TCAGGATATGATGATGGCTTTTCAAGTATAAACGAGTTTT
CCTTCTTCCTGAAAGAGACAGAATGGTTCAAGCGCCTTTT
TTCCAAAAAATCTAATTTTTGAAACTGAGAAACCAACTCG
ATCTTGGGTATTGACATCAGATGCTGGAACCATTCAGGTA
TAACGGAGTCAATGACCTCCTTTTCGTAATTTTTGCTCAG
GTTTTCGTATCTGATCTGAAACCCTAGTTTGTCTTTATTA
GTGTCCTTTTCTAGAGAATTTTGGTTCTTTGGGAATTGGA
AGTTTTGTAAAGATTTTTTGGCAGAATCGTTATTATACCA
TCTTTCATGTTCTTCTTTGATGTTGACTGCACTCAAATAC
GTCTCTAAACCCATTATTTCTTCATTTTGCGAAAATTTGA
ACATTTGGTTTATGTTTGTTTGTGGTGCAGGCAGCTGGAA
CTTAAATAAGGCAGATATGGGGGAAGAAGAAGACATGGGA
GAATCTGATAGGACGTTACGCGGAGAGGGAGAACTGGAAA
AGTTTGAATGATCTGACCTACTATCGTCAGGAACTTTCAA
CTTAAGGTTCATTTGCGGAGACGATAGTGGTGTTGTCGCC
GTCATATGCGGCGCTGTGTTGTGTAGACTGTTCATAAGGT
TTGTCTTGGGGCTTTTAGGTTCAGCCGAACTAATGCAATC
TGAGTTAAATGTGTTGGTGTTTATATGGTCTGGAAATAGA
ATTTTGAATTGAGGAAAACCACACATTAGTATAGACACGG
TTTTTTTAACATTAGTATCAAACTCTATTAGCTTGGACGC
TATTCCATAACAAGGTAAAGAAACAGAACTTTCCGTTTGA
TTTGCGGTGCTATCATAAATGATAATCCGAAGGTTATCGA
TGGCCAGTTTAGATTTCAACACGCTTTGCTCGCTAGGAGT
TAAGTTGTCCAAGAGTTTGGAAAAGGTGAAATTTTTCCTC
CTCAGCAGCGTGGAAGGCAAACATACATGAATGGAGTTTG
TGATAATGGATTTGGCATGTTCGGTAAACGGCCTAACATC
AAGTAAGAGCACCTTTTCATCTGGTAAGGTTTCAATAATC
TTGCCCAGTTCTACAGCAGTAATTAGCGAACAACCCTGCG
GCTTATTATATCGCTGTTCCTTGGGCTTGAAGCTTGGCAG
GACAGGAGCGGTCGCCCTCTTCAATAACACCGGCGAAGAT
GTCTTATAGCTCACCAAAGGGCTACTGGCTTTGGGGCTGT
GGTATATGTTGCTGTTCATGCTGTTATGATAACTGTTCAT
AGGAGCATGCCTCGAATATACATGCGAACTCGATCCGACC
AAAGTGCTAGTCTCGGAAAGCACTGAAGTGCGGTCGGTGG
GTAGAATGCTTGGGCAGTCTACACTGTCCTTCATGTTCTA
TATGATAAGTAGATCTGTGTTGCTGATGGAGAAGGGAGAT
ACAATACGGATTTTCTATGAACTTTGCAGTGATAAGAGCA
CCTACGCTATTATAACACCGATGTTAGAATAATATGCAAG
TTTGTGGTCTGTGTATACAGTTCTTTGTTTGTGCTTGAAG
TGATGATGTTACATGTCAAAGAAAGAAAACCGCTAAGGTC
AATGAAAATATAGTGTTACATCCGCCGGTGCAAATGGCGA
GGAGAAGATTGGACTCTTGCGCATCGAACACTACCTATCT
GCATCCATCCATGCCAGGTGCGCAAACTGTTGGGTCTGGC
TAACACCACATTCTCGCTGCGCTGTGTTCTCCGATGACGT
TTTGCCGCAAAATATTTTTTTTCATGAAGGTCTTTTCTTT
TCGTTCAGCGTCAGCGGGCCCAAATCTCAAAGTCGCCGCC
ATTCTGTTTAATGTTTAAAGTTTCCGCTCACTACACCAAG
ATGGCAGCAGGAGATGCCAGAAAAAGCGTGGGGTCTGGTC
TGGTTAGATATTAGAAGTACATACACATCGGTGGGTGTGT
AGCAGTGGCGACACATAAAATGGCCATAATGGGGGTGATT
TTACGTATAGCATACATAGACATCTGTCGTTGAGGTTCGC
TACCAGTGAACGGATTTAACGAGCAAGCAGCGAAAGTAGC
CGAAAACCTCTTATTGTTAATAGTCATTTAGCAGCCGTTC
TGCTGCTGTTTTCCTGTGGGGTGAGGTGGGCTGTGATTCG
GTAAACTCGCTTGCGGTCTAACAAAAACAGAGAAAAACTT
GGTACAAAAGATTTCATTGGACGCAACCGGAATCGAACCG
ATGACCTCTTCCTTGCAAGGGAAGCGCGCTACCAACTGCG
CCATGTGCCCAGAATTTCTGTATGTGTTGGATCTCAACAC
GGGGTACCTCCGTATAAGCAATTTTAACCCGTAGATGATT
TTAGAGTTTCGTTCCTACACGCATGAAAAGGTAAGATTGA
GTATGCCTAAGATGAACCAATCAAAGTTATAAATACCTGA
AGAAATGAGTTTAGATCTGTTGGATGGTGAAACATAAAAA
ACAGAATGAGGAATAATCGTAATATTTTTATGTAGAAATA
TCAAGTCCATTGTAAGGATTCTAATATCCTCGAGGAGAAC
TTCTAGTATATTCTGTATACATAATATTATTGCCTTTATC
AACAACGGAATCCCAACAATCATCTCAAAGTTCACCAAAA
GTCTCAAGATCCGACTTAAATCTTATATAATATGTAGAAT
TGCCTGCAAAAGTGTACGATTTTACAATAAAAAACGTCGA
ATTAGCTTTTCGCATACGTCTCAACCAAGAGGAGAGCGGT
AAAAATTATGGGAAACTCAATCGTTAACCTTGCGCCTGAT
CAAAACAATCATTAATAGCCATATTATTTTTATCAACTTC
TGGACAGTCAATACTCCAGGGATAATAATGGGACCAAGCA
TCATTGGCAACTACTCTCAGCTCGGCACGCCAAGAATCAC
CGTGGCTATAGGTAACACAAAACGCTGTCTTGCCGTGATT
GTGCATACTGGATACTGAAACACGAACTGCACATGTTAAA
TTTCCTTCAGAGGCTGTAATATCACAGCTACTGTTTGTTG
ACCACGTCTTGACAAACAAACTCCAACCCTCTGCCCATCA
AAAAGATATTCGTGAACTCCTGGCTGCCGCAAAACTTCTT
GTCACCGCTCCCGTGAACGGCCCATGCTACCCATTGCGCT
ATGTAGCTGTTCAAATTAGTCGTAAGAGTTGTGGAAGAGA
CGGCCCTATTGTACAACCTAGACCAAGTTCTTACCTCCAC
TCCGTAAAACTTGGCTCTACAGAGGGTAGATTCACCTGTT
TCCTGGTTGCGGTTGTATTGCAGGTCTGCTGGTGTTTCCA
CAGAACCATCGACGGCTACATTAATGGCATTACTGATACT
TATTGCCGTGACGTCATTTTGAAGTTGCTCGACGAGACTA
TGCTGAGTGAAGTTGGCTGCTTGGGTAGTTATATTACTGA
TAATGTTAGGGTATTCAGTAGCATCACGCTTGTTGAAGGA
CTCAGGTACAGTACCATTTGCAGTTAATCCTATCGTCTGG
TAAAATTCAACCATAGAAACTGGAGCGATTGCCAAATCAT
CGTCCATTTGCCAGAATCCTGATGGCAAGCCCTGGCTTTC
ACCGCCCGTCAGGTAGATCTCAGCACGTGTGCATGCGCAT
AACAATAAGATCGCATAAAAAATGAGACGGTATAGTATCC
TGAGGTCATTTTTCTCCCTTGGATTGATTGCTTGCTTTTG
TATCTTTCTTATAATAGTTCTTTCAGAAGAGCCCAATATG
CGGTTATTATATAAGTTAAGTTACGGCTATGTGAAGATTT
TGAATAATGTAAAACTGTTAGAAAGCATTGCCTCTTGTAT
AAGATGTGGTCGCATTACTTCAGTTAATGACTTGAACCAG
TTTGTTTTTCAATCCACGGCTGTATTCTTCACTAATAAAA
CCGATTAGCGGGAGTCAGGGAAATAGAAAGAATATTTGCA
AATGGAGCACCATTTTAGAATTAATTTTTTTCAGTGCTCA
CAGGTTGATGATAATGACAAAATATTTTGTTCTTTAGAAT
TATTTACATATTGTTTAGAGATGAACGATTATTCACACTT
ATTACTATATTGGTTTAAAATGGTTAACAGTTTGCTCGAG
ATATCAACACAATCTAGTCTTACATAAAACTTTCTTTTTG
TCCCTGGAAATCTGGCGCAAACCCTTTTTCATAGGATTGA
CTTAAAATAGTTGAAGAGCGATTTCTCTTGCAAAAAAGGT
GCTAACCCTTCTTACTTTGGTTTATTTTCGTGTTGGAACA
AGTAGTACAAAAATATACAGGCGAGTTGATATAATAACAT
TATGTGCGTTCTCATCGTATACTTAGGCACATCTCTTATA
CGCTTATATATAATTGCAACAGTAACAGAATAATGAAACT
GTTAAAAGCAATATGTAGACAATGACGCAATTGAGTTACA
GATCCAATATATACGTGGAAAATATGAGTTGTTACACTGA
ACATGTTATATTTACCTGACATACCACTATATTGTACTGA
TGATACTTAAGACGTGCCAATTGCGCGTGTTATATGAACC
TCTCCTTCATAGTATAGGAAGATGTACTTTCATTCTTAAT
TAACACCACCTTTGAATAATTTATCATCAGTAACTTTCAA
TTAACAAAAAAAATAGGAAAAAAATTTGAAAAAACCTCAA
AACTATGTACATATTGAAAGGAGTAAATAATCAATTTTTA
CTTAAAACTTGTCATAGCTGGTTTCAAGTATCAGCTCGGC
CAAGTCCTCCATGATGCGCTCTTCACTGGTACTTGTATTT
TCGCTATCACCCTTCCTTCTTGAGTTGCCTTCAATGTCCG
CTAAATCTTCCAGTAATATTTGCTTCAGCCTCAAAAGGTG
CCTTCTGGCAAGAAACTTCTTTCTTTCCGTGCCTTTTAAA
CTGGCTATTTCCTCACTGTCCAGTGACGGAAGCTTGATTC
TCTCGGTTAAAACCTTGACTAAACGAATTCCCTCCAACGT
AACAAACCGCTTGTCTTCTATGCTCGCTTTAAATTCCTTC
CCGAACTCACCATTCAATAAAGATTTCAAGTATTCATCTA
GTATACTTTTCAGTTCCACTGTAGACACTTTATCATTCAT
GTTCAGATTTTTAACGATAGGAAACAGGAACTTCCATGAA
TTAAACCTGTAAACTTTGCCGTTCAACTTTGATGAGTATG
TGGCCTCTACGCTATCTATAAACCCCCGAATCTTGTGCAA
AGTAGCTTCAGCATTTGATGCATCTTTGTTTATAACGGCC
TTGAGACTTTGTCTTTGGAATGCGTTGTACACCAAAATTA
ACGTCCTCCTGGTTATTGAGATTTGTGCCGACGAGGCTAC
CCGTTCATAAATGTCCAGACACTCGTCGCCGCAAGTGATG
GGCCTCGTTGTTATGACAGTTTCCATGTATTTGTGGTATA
TGCTCTGATCTAACATTTGGTTGTTCTGTGCCTCTAATGT
CTTAAATATTTCCATAGCAAGATCATATTCCTTGTTTTTC
AAACAGTAATTCATAAACAATCCCACAACATGTTTGTTGA
GAGGAAATGGCTTATTGATGTTCCAATGACTTAGTGGAAC
TAACGTAGGAAAATCGCTTTGTGTCAAATACTTCTTGAAA
ATGGTCTTATCAAATTGAAAATATTCACAGAGGGCCCATA
GTCCCATTCCTTGCTTCTCAATCTTTGGTGACTTCTGGCT
ACATATTACTTCACAGTACTCAAATAACAATTTAGAATCG
ACACAATAGTCTGGTATTTTATTCATCAAATCATTGAGTA
CCACCATAAAACGTTTCTCATCGGCAATCCTGGTACAAGA
TCTTATCATTAAGGTATATGTAATACTATCCTTTTTCAAA
CCTGGGCACTTTTTATTAAGAAGTTTGAACACTAGTGTTT
CATCGGTACAATTTATCAGTGCCGCCAAAGCGGTATTATA
TTCTATTTCCGTGAGCTCATTTTTGTCACACAAACTATCT
ATAGTCTTCAAAACAAGTTCTCCGTATTTTTTTGAGACCA
AATTTTCTTGTTTTGAGAGCCCATTAAAGAGGATTGTGAT
GGAATGTTGATCAATAGGGACTCCCCATTTTTTCGCCAAT
TGAAGATATCTACAGCACTTTGTTGGGACTGCACAACTTC
GATATAATATTTCATAATCAAATTCATCCCAACGACGCCT
TTCTTTTAGCTAGCCTAGCCAAAAGACAGCTTTTTCCAGT
TGTCCTCTTTTCAAAAATTTTTGAACATCATTGGCGATTA
ATTTGGAATCACGTAACTGTTCTCCATTGACGCCTAGTAT
GGTATAAAAGAGTCTCTTATCTTTGGTTAAGGATAGGAAC
TTCAAGTCGCTTTGGCTAGTTGGCCCCAGTTTTGTATCTG
CTAATGCCTCATTATTTATTTTATGAAATTTTCGAAGAAT
ATGAAAAGCTTGATCCTTGGGGTATGCTGTCTTTTGCAGT
TTTTCAATTGTCTTCTTTTCTTAGAATTTATCCTTTCCAA
TTGTTTGGATGTTTTATTTAATATGAAACCGTGACGTTCT
AGCTCATGTAGTCTTTCTTTTACTTGAGTTTTCTGTAGAT
TTGTCAGTGAATGAAAAGATCTTCTCAGCAGATGCTCTGT
GAGATTAATTGCAGTGTTTATTCGGGGTAGCATTCTAGTA
AATATACAAGTGTCTACACCTATTCTTGAAGACTGCGATG
ACTTTGAGGATGATTGATTCAGATCCTTGGTTCTCAGCTG
TCCTTTTGTAATTTTTAGACCCATCTTTATTTTGCCGTAA
CTAAAAATAAAAACTAAAGAGCAGTGCCCAAGAAGAAGAG
GAAAAAAACAAAAAGAAAGCTGAAGAAAAGTATCTCAAGA
TATTTTCAGTAAATTTTTTTTTGAATTTTCCGTTTAATAT
TAAAAGACCTTAAATCGATAAGTTATGTATCTGTATATAC
AGGGTGTACTCAATTTAGCAATAACATTACAGTGGTGCCA
CTTGGTCCTCCTCGAATTTTGTAGATAAGCCATTTTGCAT
GACATTTTCTAAATCGTCAATTTCTTTCACTGCTTCAACA
GTTAAATTAGTGTAAGTATCTTCACCAATGGCTATGTCAT
CTTCAATTCTTATTCCGACGTTTCTAAAGTAAGATGGAAA
TGATTCCTCGTTAGGAATATATAAACCCGGTTCAATAGTA
ATAACTTGTCCAACCTTTAATGGTTCGTACCTGGAAACTT
TAGGCACATCGTGAACATCTAGACCTAAATTGTGTCCAAT
ATAGTGCGGATACAATTTTTCAACATTCCAACCGGAGACT
TTATCTATGCCCAAGTTTTTCAATTCCTGTTTCATGAGTG
TGATACTCTTTTCATGGATGTCGTGGAGGGAATAGTTATT
GCTAGCTTTACATAACTTAATGCAATCACGCTGAACATTT
AATACAGCTTCGTAGAGATCTCTTTGTGCATCAGTGAATT
TCCCACTATTGGGCCACGTTCTCGAAATATCAGCACAATA
ACCACCCAAGGAGCCAGCAGCGTCTACAAGAACCATTTCG
TCGTCAAACATCACATCATCGTTTCTTGTGTAATGGATAC
ACAAAGAATTCGAACCAGTAGCGACCACGGGGATATATGC
GTCCTTATCGCAACCACCGGATATAAACTTGTAATGAAGA
AAGGAATCTAAAGTTCTCTCATTCCTAAATCTTTTAGCAA
AGGCTTGATTGAACGATCTTCCTGATATTTGGCCAGCTCT
CCTCATAATTCTCAACTCTTGAGGGGACTTGATCTTACGG
AACTCTGCAATTCTTTTACTGATGGGTTTGATGGTCTTAT
TCGCAATGGAATTCAATGATCGATTGCTATTCCCACTGCC
ATCTAACAGGCTCTTGATGTGTTTAAAATTGGACGAACTG
GGATTAGAAGTTGATAGCATATCAAAATAGATGAAATCAT
TCCTGTTAATTATTTTGGGCAAATATTTAGACAAATCGTT
AATGGAAGCAGATTCATCGGCATTGAAAATTTCTTGAACA
CCATAAACCCCAGACCTAAATCCTTCCCACTTTTCAGCAA
ACGCATCCTTTGGCGGAACCAGCATGTGGAAAATTGTATC
ACTTAAACTATCCGTTGGCTTTTCTAAAATCATGACCGAA
TTAGGTTCATTCCAACCACTAAGATAAAACAGGTCATTTT
CCTGTTGGAACGGATAAAATACTGCTCCAGATGCAAATTG
GATATCGTTACCAGCTAAAATCACACAACTTTTGGGAGGC
AATGTTTCCGCCAACCTAATTCTTCTTTCATAGTATTCCA
AGGCTGAAATGCCTGGTGTCAACTCGCCCGACTTTATAAG
GAACGGCCTTGTCTCATGCAGTGGTTGGCCTGCCTCAATG
GGGATTCTGACTCTATTAGTAAAAGTATTACTTTTATGCT
GTTCCAATGGCGATACCAACTTCGAGAAGTATCTTTGGCA
AGATTGCATAGAAAACCGTACTGGGTTTATCCTATGTAAC
ATATCAACAGAAAATGACCACTTTTCCTATTAGCTTTTTC
TATTATATTCTTTAGAATTGGTGGAGTTTCTTGCGCAAAC
GATCCACTTTTGCAGTGCAGTAAGTGATCCCTATACCAGG
TGAGTTGATATATATTTACTGTATCTTGTACTATTTTATG
AACAAGAAAGGCTATTACTCACAACAGTTTTGGTTTCAGT
CAAAGTTTATGTGTGAGTGTGAGTGTGAATGTGTGCGTGT
TGCATAATTGCATTTGGCCTTTCCGAGAAATAAGTCATTC
TTTATTTTTCTCTCTTTACGGTTTAATGGTGCGGCTTTCG
TATCTGCGTCTCATCCTTCCCCCCTTGCCGCTTGTCAGAA
CTCTCTAGCTTGGCGATTCTCTATCAACCTGTTATTCCAA
TTCTTATATCTACCATTACCTTCCAGCATTTTTTCAAATG
TGTTCACACGCCCTGTAACGTTTATATATAAATATTTTAA
TATTTAACTTAGCTTATGCATATATAGTTAAAAGGGATAA
TAACAATAAGAATAAAAAACACAAACTGCTGAGATAAGAA
AAGGAAGCGAATAGTTAATAATGCCTGATTCATCACATTC
AATAAGCTCAAAAGATGTTGCATCTGCCATCTCTCTCTAT
GATCAGTCCATTTACACTAATAACAGGTCTACTAACCTGG
ACTTAGATCAGAGATCAATGAGCCCTTCCAATATTGCCTC
TGGTGAAGATAGGATAACGAGAACGAACTCAGGTTGCTCC
ATCACATCAGGTGCCTCCATGATTGCCACGAAGGATGGTA
TTCAGGGGATTAATGTCAAAAGAGATGGGATTCCGAAATA
TTCACTTAATTTATTGAATTCCATGGTTCGAAAACAATAT
GATCACAATAATGGAACAAAGTCTCCTACCCCGAAGACTA
GCAATATGGTAGACCCTAAGAACAAAAGAAGAACAAAAAA
GAAGAATGACAAGGATGACAAATACAAGGTATCGCATGAT
CAAACCGAAAAGTTTTACAAACTCAACACCACTTCCAACT
CCAATCTCACCTCTGATTCTACTACTTCGTTATCGGACCA
GTTTTATTTCCAGAAAAGTAACGCTGATTCTGCTCCATTA
GACAATGCAAATTACCCACTCTCCGACCATTCCCCTCCCT
AAACTCTATGGATAATACTACAAAGCATAGCAGCAATGTG
CACACTTGAATCACGTGAACCACAGTAACCTAATTGCTCA
AATTTTGAGAGTTAAAGGAAAGAATAAAATATATAAATGA
TACGTTTATACCCGCTAAAAAAAAAAAATATAAAACAAAA
AAAGGATCTCATAAGACGATTTGTTGGGATATGTCCACAT
CTTTCGGCTATATACTACATTTAGCTGTTTCCCGTTTCTT
TGTATTATTCCCTTCTTATGTATAACTTTTACTAGTAATA
ATTATAATAAATATTCGTTTTGAAACATGGTAATTTCAAA
TGTTCAATGTATTTTCGGGCCGATTGCTGACCAGCGACAC
TTTAAGCCGAACTGTATTTAGTAGACTCCCTTTTCTCATC
AGCGAAGAAGAAGTAGCAAAAGCTGTTTAGCAAGCAAGAC
AGCAATACGAAGACCAAGCATGATTAGGTACACTGTTGCT
GGCCATTCCAGAAGGTGTGTAGTAGGAGCTTCGAAAGAGT
GGGTGCAATTAAATGTATCACCGTCGCCGCCACCAAGAGA
TTTATCTCCAATAAGCCAAACGAAGTTTTTACCAAGCTAA
CGAATGACAATGATCCAAAGAGAGATGCCTTTTTCAAATA
TACGTGGGGCTCATGGCTTAAAAATGATAAGCAAGAAAAG
GAAAAAAAGATTCACGAAGTTTTCGATTGAAGGTTTAAAT
CGCATTCTCAATGACATCTACATTCAATCTAATGAAATGG
CTAAGGCCCCCGACGGTAAGATCTTACCACCAGTGTTTAA
CAAGAACTTGACCGTTTCATTGGTCAATAACGTTGTACCA
AAGAATATAGGTAAAATCAACCCAAATGAAAAGTTCAAGT
AACCACATTATCTAGTATTCACGAAGGTAAACATCACAGA
ATATACAAGGTCGACACGAATTTGAACAAGGCATTTATCT
TGAGGATTCCTTATCCGCTGGAAAATGAAAACACTCTATC
CTACAGAATAAGAAGTGAAGTAGCAACCATGGATTTTGCT
GACTTGAAGTTGGGCATCAAAGTTCCCAAGATTTTTGTTA
TGGTGTCAATTCTTTGAACCCTGTAAGGCAGCCTTTTGTC
TTACAAGAATTTATCGAAGGAGAACTCTTGATGAAAGATT
GGGATCCATTGATTGAAGACGGTTCCTCCAATCAAAAAAA
ATATGACAATGTTATTAAACAAGTTTCTGATTTTCAGTCG
AAGTTAGTGTCATTGAAATTAAATGCATTTGGATCCATAT
ATTTTAACAATGACTTAAAAGACGGAAATGAGAAGGAGTT
TGTTAAGGAAGACATATACGATGGGGAAACTAATCCGGAT
CTACAAAACAGATGGAAAATTGGGCCATCCGTGGAAAGAT
GTCTCTGGAGACATAAATCTCACTTGGATTTTCATAAACA
AATGAAACCTTTTTGGGACCATGGCCAAAGAAGTCTCCAA
TGGATATAATTAAAAATACTGGCCTATTGGAAGCTGAAAA
TGCTAAAACTAGAATAGCCATGAAAGAGGCAGGAAGTTCA
GCTGAATTGATGTATCCTCGAACTTTGAAGGAGCAAATAA
CTACCTATGAAAATTTAGCTAAGATTGCCCCGGATTTATT
CAACGTCAAAACAAAGGCCATTCCAAATATGCAGGAACTA
TTGTCACCACGTTTGTTTCATCCTGATCTAGACCCCATGA
ATATTATTGTTAACAAAGAAGCACAAGAAGCCTATCTATT
AGATTTTGAAGGAGCATGCACAAAACCTTTCATTTTACAG
AATTCGCCACAATTCATCGCCTATGATGGGCCCAAGATTT
ATGACTTAAAGGAGGACATAACCGATTTTGACAAATTATC
TGAGGCGGAAAAGGTGCAATATCAGTTCATGTACAAGCGC
ACCCGTAATCAACATCAATGGGAGAAAAAATTAAATGACA
ATAATCCTAAATTAATTACTGCAGTTGCCCCACCTGTTAA
GCTACTGAGAAGCCCATATATTGCAGCTGTCGAAAGAAAA
ACGGAAGAAGAGTATTTACTTATTGATGAATCACTATTGC
AATTGAAGGAAGTTTGGGACATCTTTGCCCAGAATGAGTT
AGTGAATCAGAAAAAGTTTCCTCTAAACTATAGTAAAGAA
GATATTGAAAGACATGTTGAGGATTTGCAAAATTACACGA
AAAGCTAATCTCTACACCATTTGCTGCCACTCAAGGGTGG
ATTCCTCAAGATATGTTTGATCAACTATTAAATTCCGGCA
GTATTGTTAAGCAAGAGAACGGAGACTACACCGTGAAGCA
ACCTGAAGCTACCAAATAATCTATACTAAAAATGAAATAT
TTTTTGTTTTCTTTACCTCATTCAACTGTATAGAACGTTA
TAACAAAATAATCAAGTTAAAACCCTTTTTGTACACAATG
GAATCTCTTCCATTTACTAATCAACTTAACAATGCTGGAT
TGGATATATTGATAACGTTTTAAAAAGCGTTGCGTGATGT
TTGGGTGCAATTGGCGGAAAAGCGGAACTTTCAAATTTAC
GATAGGTGGAGATACATCTCCACCTTTCTCCCCATTATCT
TTGAATTTTCCTCAAATATATAAAGAGAACAACAAATCCA
TAGAAATGCCATTGTTTAATCCTGATTATCTACATTGTTT
TAGTTTTTACTCACAATCGAGTAATGCCTTTGTTTGGCCA
AGCTATGTGCAAATATCACAAATTAAAAATTTGGTTAAGC
AGTTAGGCTGGACCTAATATTTTAGAAAAACCTAATTTTT
TGTGGACCCATTTTCGATATTTACTCACAAATGGAATTCA
AGGGGAACAACTTCGGTCTCAGCACTTTAATTATTCTTCT
CGTTCCCACCTAATTTCGCAATTTATTGTCCTTGACTTCT
ACCACGAGAAAAAATTAAGAAAATGCAACGCTGCCCGTGC
AGGGTTTTCTGAGCGGGATGAAAAAATCAGACAAATATCC
AAGTTATGAGTAATTACTTTGTTGGAAGGAGGGAGCAGAG
GATAAGGAAATTCTTAAAACTGTTATGTATATAAAGGAAG
AACCATTTCTAGTTATTTCACTTTTTGATACTTGTCAACT
ATCTTAGTAAAAATACAGAACTCTATAAAGAACCACAGAA
AAATCGACAGCAATGACAAGCATTGACATTAACAACTTAC
AAAATACCTTTCAACAAGCTATGAATATGAGCGGCTCCCC
AGGCGCTGTTTGTACTTCACCTACGCAATCTTTCATGAAT
ACCGTTCCACAGCGCTTGAATGCTGTAAAGCACCCAAAAA
TTTTGAAGCCTTTCTCAACGGGTGATATGAAGATTTTACT
ATTAGAAAACGTTAATCAAACTGCTATTACAATCTTCGAA
GAGCAAGGTTACCAAGTCGAATTCTATAAATCTTCATTGC
CCGAGGAAGAGTTGATCGAAAAGATCAAGGACGTTCATGC
TATTGGTATCAGATCAAAGACTAGATTAACTTCAAATGTC
TTACAACATGCGAAGAATCTGGTTTGTATTGGTTGTTTCT
GTATCGGTACCAACCAAGTTGACTTAGACTACGCTACCAG
CAGAGGTATTGCTGTTTTCAACTCGCCTTTCTCCAACTCA
AGATCAGTAGCAGAATTGGTCATCGCTGAAATCATTAGTT
TAGCAAGACAACTAGGTGATAGATCTATCGAATTACATAC
CGGTACATGGAATAAGGTTGCTGCTAGATGTTGGGAGGTA
AGAGGAAAAACTCTTGGTATTATTGGGTACGGTCACATTG
GTTCCCAATTATCAGTTCTTGCAGAAGCTATGGGTTTGCA
TGTGTTGTACTACGATATTGTAACTATCATGGCCTTGGGT
ACTGCCAGACAAGTTTCTACATTAGATGAATTGTTGAATA
AATCTGATTTTGTGACACTACATGTACCAGCTACTCCTGA
AACTGAAAAAATGTTATCTGCCCCACAATTTGCTGCTATG
AAGGATGGCGCTTATGTTATTAATGCTTCAAGAGGTACTG
TCGTGGACATTCCATCTTTGATCCAAGCCGTGAAAGCCAA
CAAAATTGCAGGTGCTGCTTTGGATGTTTATCCACATGAA
CCAGCTAAGAACGGTGAAGGTTCATTTAACGATGAGCTAA
ATAGCTGGACTTCTGAATTAGTTTCATTACCAAATATCAT
CTTGACACCACACATTGGTGGCTCTACCGAAGAAGCCCAA
AGCTCAATCGGTATTGAAGTGGCTACCGCATTGTCCAAAT
ACATCAATGAAGGTAACTCTGTCGGTTCAGTCAACTTCCC
AGAAGTGGCATTGAAATCATTGTCTTACGACCAAGAGAAC
ACTGTGCGTGTGTTATACATTCACCAAAATGTACCAGGTG
TTTTGAAGACCGTCAATGATATTTTATCGAACCATAACAT
CGAAAAGCAATTTTCCGATTCAAATGGTGAAATTGCTTAT
TTAATGGCTGATATCTCTTCTGTTGACCAAAGCGATATTA
AAGATATTTATGAACAACTAAATCAAACCTCTGCTAAGAT
CTCAATTAGATTGCTATATTAATATGCAATCGATTCTCAT
ACTGTCAACTTTTGAACATGATTAAAAGTTTCCTATAAAA
TATTAAAAAGAACCAAAAAAAAAATGGATAGAAGAATGCT
TGAGGCAATAATAATGATTATCTATTTTATATATACATAC
ATAATCATTTAAGTTTTTTTTTAAAGATATTTCGATTTAG
CCGAATCTGCTCAATGCCTCTTCGATGACATCCTTGTGGT
CTTCTGAAATTAGGCCTTGTTTGATTTGGTGGTTTCTTTA
CGAATATTTTTCTCCTTATCCAGTTGTTTCTGTACTCTTA
ATTTTCTTTCATCAATAACGTTTTGAGTCTTTTTACGCAA
AAGGAACGCAAACCCGAATTCTTACCTTTCACATCAGGTT
TTACATCTGGAATGTCGCTGTTGGTTTTGGCTTTATTATT
AGCATCCATTGTAGTTTGCGCCAAATCCTTAGCGTTTAAC
CTTATGGTAGAAGACCTTTTATCCACTGAACCGATGGAAT
TCGGATCTAAAGTAATTGTATCTGCTGGCAGTTTGTTCAA
TAGGGTTCTGACTTCCTGTTCCTGTCTTTGTTTTTGGTTT
CGAATGGGTTTAATTCTAAGGCATCGTAATTGGCTTCACC
TGCACCAGGTACAATCAAATTCGTAATACCCGTTTGATGG
CCTACACCTAGTAAATCTTCAAATGGTACGAATCCCAAAT
TTTCTACTTTGTTTCCGGCAAACAAATGTGACATGTAAGG
GGTGTTTCTATGTGGGTTCCCTCCCATGGACCCGAAGCAC
GGTTTACTGTCTCCACTTAATTTTAAAGCGTCCTTCCACA
ACGTAACGTGAGGGCCCCTAGATAATGCCAATAGACCAGT
ATCTGAAATGGAAACGTTTGTTCCTGGCGTCGGTAAGCTT
TCCACAGAATGTAGTTGCTTGAAGTTTCTGATATCCCAAA
TTTTCATCGACCTATCAGCCCCTGTGGTTGCCATGTAATA
CCCGCTTCTATCGATAGCAATGCTGTTCACTGGTCCTCTG
GCAGAAAGTAATTTTACTAATGGTTCAGGCATGGATGGTG
ACCAGAGGGATACTGTACCGTTTGAATGACCTAGATGCAT
CACAGCATTCCATGGGTTTTGTGCCATTGCCATAGTTGGC
CCAGCTTTGGTCCTCAATTCCGAGACCAACTGGCCAGTGG
AAACATCGTGGTACTTCAACCAACCTGTCTCACCGGCAGT
TACGAGCAGGTAATGATATGGTAGAAAATCTAAATGTCTT
GCCTCAATATGTTGTTTCAAACGATGTAATTCTGTACCTT
CGTGATCATAAATAAATGTATATTTTTTTTGCGCTACAGC
AAAGTATTGTTCGTTTTGCAAATATGTCGCTGAGTGACAG
GTTTCATTCAAAAACAGCTCAGCACGAAGTTGTCCCTTTC
TCCAGTCCATAGATGCTACGTGACCTTTGCGGCCAGTAAT
CAAAAGATGCGTACCGTTTTTGCATATTTTATATGATAAG
GGCCGAATTCCTTCAAAGATAAATCCAAAGCTTTGTTTGC
AGTACTGACATCCACACTCGATTTGATTTCCGATTGTTGC
ACTTTGAAAGTCTTTTCTAGCTCATTCTCAGGTTCCAAAT
AACCATTGGACTCCGGGTAAAGGTAATCTGTTGCCGCAGC
AGAAGATACCGCCTTTTATATTGCTCGTCTATTTTTTCAA
GCCTGCTCTTAGTTTTTTATCCTTTGTTTGAGTATGATTA
TTTTTAGCATTATTAGTATATGTGGAACGTTCAAATTTAT
TCTGGTTTTCTCTTTCTTTTATCTGGCGTCTGTGACCGTT
CTTCTTGTGACCCATTGTGTCGTTGGAATCTGGTTCAGTT
TCTTAAAGCTAGGATACTGAGTTTTTAATGCTATATATGG
ATTTTTTTTTACTATTGAACTCCAATTCAGTTCTATACAT
CGATTTTTCACGAACTCATCGCTTAGAAAATTTTCTTACC
GTTTTTCTTTTTTTTCAATTACCTGAAAAGAAAGCCGGGA
ATAATGTCGGGTTATGAGAACAATGTATTATATTACTGAA
CTATCTAGAATTTATAAGTACGTCAATAAGCCTAAGACAA
TTAGCACAAACGAAATGTCAGTGATTAGCATGGACAATAG
ATCCCAGTATTGCAAAGGGTAATTAGCTTCCCCTTCAGGT
TGGCGACGGGAATTACTCCCTCGGGCACCAGTGAAACTAA
CTTGACAAGTTTATTGGTATCTTGTAAATTTTTAATCTTG
CTCTTGTGTTCCACATTCTTCAATAGCTGGTAGTAGATGG
ATATGGAAAGGAACTCAAACGTGGCAAAAATTCTAGTGAA
ATTCGATGGGTTCCGCAAAGGTGCAAACCAAGCTGATTGA
GTAAATGCATAGGCCGGCCACACAGAGGAATTTGGTCTTG
TGATTAGGTATAGATAGGGTAGTAGGAAAAAGACCCACTT
CACAAGAATGGTCCAGGCTTTCAGTCTGTTCAGCAAGTAA
TCATGGTAGTCCAAAGCAGCTTGATTGATCGGGGCTGCAG
GAGCCGCTTGACCAAACGATGGTGTACCCTCTGCACTGGG
CATGCCAGTGTTCATAGAACTTAGTAGTGAGAGTAGATCG
GGCGTAGAGGAGTCCTGAGGGGTACTTTTACCCGTACCTT
GGCCTTGCATGGCAGCGAGCTGTTTCAATAGGTCCAATTG
GGGCGCTACGTTGCTATCTTCTTTGATATCTGGAGTAGCC
GAATGCACACTCGCAGGTGGTGTGGTCTTTGCAGCGCTAG
GAGCGTCTAAAGGTGATTCTGCGTTCAAATGACTGCTTGC
CTGCCCGGTGATTTTATTAAGCCTGGAGCTGGCACCTCCA
TTGCTAAACTTCTTCTGTCTCCTTTCCCTTAGTAACCTGC
GCTTTTCCGCCTCTGTTAATTCAGACATATTTCCTAGAGC
TACGTTGCTGATGCTACAAACATGGAAGAGCTCATTTGTA
CATATCCATATCATTCAAATCTTTTCATGTTCCTATTCTT
GTTCTTTTGTCCCAGCAAACGCGCACGGCGGGGTCACCCC
AAATTTTTATTTACCTTATGTTATAAGAGCAACCATCTCA
TCCCCAAACTTCTCCCTCCCTCCCTTTTCACAAAGAGAGT
AATGCTCAACCCAAGTAGCCATCCGCCTTCCCCGGATTTT
CCCACAGGATCTTCTGCAAGTCCTAGGGTCAAACTGAGAC
CATCCACGTTGTGGGCACCACCACTCACAGTATCCTCTGA
CTTTGCGGCTTCCAGTAGTTCTACTGCCCCTGTCACCGTC
ACAGATAAACCTGTCACACCCGCTGTATCAAAGCGGTATC
AACCTTAACTCAGATTTTCAAGAAACAGAATAGCACATTC
TCTAACATCAAGTTATCATACCAATATATAACACAAATTA
TGCATAAATAGATAAGTAATATGTCCTCTGCCCCTGCCTT
TCCCTTTCCAGATGCTGGCATCGAAAGTAAGGCATGTATT
TGTATGTAAGTTTTTAATTAATAGTCTTCTTCTTTCTTAT
CAGTCGTGCTCTTCTTTCCAAATTAATAGGTTTGAATCTT
ATCGGAATCACCTGGAATTCGTTCTCATTACATGGCCGCC
CACCATGCACCTTTACATTTCGTATTTCTTTCCTCTCTGC
GCTATATCTTTGGGAAAGATTTGCAATCAAGGCAAACACC
CGCTTGTCCCCTTTCAATTCTTGTGTTATTTCAAAACCAT
CCTTTCATAATATATTTGTATTTCTTTCGCCCTGGACTCT
ACCAGTTCATATTTAGAACCTTCCACATATCGTCCAATTC
TGCAGCCCACATCTTTTTCCACCACGATACGGGAAACAGA
ATGGGTCCTTGGATTCTCGCTAAACAGTCTCTCTATTCCC
CTGTTCAAAACCCTCAAGATATTTGTTTCCCGCAACAGCT
GCAATTGCAATTGATCAATCCTATGCGAAAATGCCGAGTT
TATGTTATTCAAGACGCATTTTAAAAAAATTCACTAGCGG
CTCCTTGAAATTCATTATGTCTGATGAATATGAAAACCTT
TTCCTGACTACCAAGACTCTTTAACTCTTCTCTCTTTATT
GCATATTATCTCTGCTATTTTGTGACGTTCAATTTTAATT
GACGCGAAAAGAAAAAATAAGAAGGGCAAAAGAAAAAAGC
GCAGCGGGTAGCAAATTTGGAATCGCATAAAAAGAAAAAA
AAATATCAAAGAAAAGAGTCATCTCAAACATATGTCTGCA
GATACTTCATTATCAGCTTTGAAAACTTTTGTTGTTGCTG
CTTTGAGTTCTTTCTTGTGTGAGTGCTACAAGCCACATTT
AAACTAAGTCAATTACACAAAGTTAGTGATGTCAGCTACT
CTACTAAAGCAACCATTATGTACGGTTGTTCGGCAAGGTA
AACAGTCCAAAGTGTCTGGATTGAACCTTTTGAGACTAAA
GGCTCATTTGCACAGACAACACCTGTCACCTTCCTTGATA
AAACTACACTCTGAATTGAAATTGGATGAGCTGCAAACTG
ATAACACCCCTGATTACGTCCGTTTAGTTTTAAGGTCCTC
TGTATACGATGTTATTAATGAATCTCCAATCTCTCAAGGT
GTAGGTTTGTCTTCCCGTCTAAACACGAATGTCATCTTGA
AAAGAGAAGATCTATTGCCTGTTTTCTCTTTCAAGCTTCG
TGGTGCCTATAACATGATTGCCAAGTTGGACGATTCTCAA
AGAAACCAGGGTGTTATTGCCTGTTCAGCTGGGAATCATG
CCCAAGGTGTGGCCTTTGCTGCTAAACACTTGAAAATACC
TGCTACTATCGTTATGCCTGTTTGTACACCATCTATTAAG
TATCAAAATGTCTCGAGATTAGGGTCTCAAGTCGTCCTAT
ATGGTAACGATTTTGACGAGGCTAAGGCTGAATGTGCCAA
ATTGGCTGAAGAGCGTGGCTTGACGAACATTCCTCCTTTC
GATCATCCTTATGTCATTGCCGGTCAAGGTACTGTAGCTA
TGGAAATCCTAAGACAAGTACGTACCGCTAATAAGATCGG
TGCTGTCTTTGTTCCCGTCGGCGGTGGTGGTTTAATTGCT
GGTATTGGTGCTTATTTGAAAAGGGTTGCTCCTCATATCA
AAATCATTGGTGTTGAAACTTACGATGCGGCCACTTTACA
TAATTCCTTGCAACGCAACCAGAGAACTCCTTTACCTGTG
GTGGGTACTTTTGCCGATGGTACGTCTGTGCGTATGATTG
GTGAAGAAACATTTAGAGTCGCCCAACAAGTGGTTGATGA
AGTTGTTCTTGTTAACACTGACGAAATCTGTGCTGCAGTA
AAGGATATTTTTGAAGATACTAGAAGTATTGTAGAACCAT
CTGGTGCCCTTTCAGTAGCCGGTATGAAGAAATACATCTC
TACCGTACATCCAGAAATTGACCACACTAAAAACACCTAT
GTTCCCATCCTTTCTGGTGCTAACATGAACTTTGATAGAT
TAAGATTTGTTTCCGAACGTGCTGTTCTTGGTGAAGGAAA
GGAAGTCTTCATGTTAGTTACTTTACCCGACGTCCCTGGT
GCGTTCAAGAAAATGCAAAAGATCATCCACCCAAGATCTG
TCACTGAATTCTCTTACCGTTACAATGAACATCGTCATGA
GTCCTCTAGTGAAGTGCCCAAGGCTTACATTTACACTTCT
TTCAGCGTCGTTGACAGAGAAAAGGAAATCAAGCAAGTTA
TGCAACAGTTGAATGCTTTAGGTTTTGAAGCTGTGGATAT
CTCCGATAACGAATTGGCTAAATCTCATGGTAGATACTTG
GTTGGTGGTGCTTCTAAGGTTCCTAATGAAAGAATTATTT
CATTTGAATTCCCTGAAAGACCAGGTGCCTTGACTAGGTT
CCTTGGAGGCCTAAGCGATTCTTGGAATCTTACTTTATTC
CATTATAGAAACCATGGTGCCGATATCGGTAAGGTTTTAG
CTGGTATTTCCGTTCCTCCAAGGGAAAACTTAACCTTCCA
AAAATTCTTGGAAGATTTAGGCTACACTTATCATGATGAA
ACTGATAACACTGTTTATCAAAAATTCTTGAAATATTAAA
ACCGACAATTTACTTTATAAATTTACGCAACAACTTGTTA
GGTAAAATGAACGTCGTCATAATTTAAATACTAGACAGCG
CGTGTATGTTACTCATATTTATACTCATATCATGTGAACC
TATAAACCAATTCAATACAAGATTTACAGTTCTCTTGTTT
TCTTCTTCCAGTTTTCCCTTTTATTTCCTGTAGAATAAAC
TTAAACAGTGATCATTAATTTATAATTTTCTGCTTTGTAA
ATACGGCGGTAATGGATGAACAAATGAAAACAAGGTTTGA
AACATAGACGTAAGGATTTTATACTCCTTTCAAAACCACT
AATTGACCAACGCCTTTTTTGAAGATTGACTTCTTCCACA
TAGCCATGTTGAAATATCGTACATTGTCTCGATCATGTCA
TATTTTTCACCCAAAATCTCTTTCAAACAATACCCTGAAA
TCTGAAACTACTCAGGAACTACTTCAAACTGTGGGATTCG
TAAGACGCTCGCAGGTTGGGTTGTTCCAATGGCTGCCACT
TGGACTCAGATCACTTAATAAAGTATCAAATGCTATACGG
AACCGAATGGATAGCGATGGTGGAGCCATAGAAGTTTCAT
TAAGTGCTATCTCGTCAAAAGCATTATGGCAAGCGACGGA
TCGCTGGAACAACAGTGAATTATTTAAATTGAAGGATTCT
AAAGGGAAGCAGTACTGCTTGACAGCAACATGTGAGGAGG
ACATTACAGATTTAATGAAAAATTACATTGCTAGTTATAA
AGATATGCCTATCACAATATACCAAATGACAAGAAAATAT
AGGGACGAAATCAGACCCAGGGGTGGTATCTTACGTGGAC
GAGAATTTTTAATGAAGGATGCGTATTCGTTTGCTAGTAA
TGAAGAGGATGCGTTTGCCAGTTTTCAAAAGCTAGATGAT
ACTTACAATAAGATATTCAAAGATCTGAAAATCCCCTTTG
TTAGTGCGTGGGCAGATAGCGGTGACATTGGCGGTGAGTT
TAGCAAAGAATTTCACCTGATTCATGAATCCGGTGAGGAT
ACCTTGATGAGTTGCAAACATTGCGGCGATATATCAACTT
TGGATATGTCCCAGTCATATCCTGAAAAAGATGGTCAATA
TTCAGGTGATGTCGATTGTAAGTATGCTTTGACTAAGGAT
CACTCAACATTGATATGTTTCTACTATCCAAAGGATAGAC
AATTGAATTGGAATTTAGCATTAAATGCTATGGATAAAGA
CATCGATTTGACGTTGAGGAACAAACCAAATGATCACGTC
TTACAAGTCTACGAAAAAGATAACGAAGATATTATGTTCA
GTAAAATATTAAGAGTTATGGACTGTAGATTGAATTCAAA
ATCCAACTTTCCTGATTTTCCACTAAAGAAATACCTGAAA
AATAATTTTGGTCAAATCAGTGACGTTTCTATAGTGGATG
CACAGGAAAACGAAATCTGTGGCAAATGTGAGGAAGGAAG
GTTAGAACCTCTCAAAAGTATTGAGGTAGGCCACATATTT
TTGCTGGGTAATAAATACTCGAAGCCGTTAAATGTCAAGT
TTGTCGACAAAGAAAACAAAAACGAGACATTTGTCCATAT
GGGTTGCTACGGCATTGGAGTAAGCAGGCTAGTTGGAGCA
ATTGCTGAACTAGGGCGTGATTCCAATGGATTTAGATGGC
CCGCTATAATGGCTCCATACAAAGTATCGATTTGTACTGG
ACCAAATAATCCTGAAAACTCACAGAGGTTACAGGATGTT
AAATCAGAGCTGCTGAATGATCCTACCATGCAAAATTTAC
AGAATGACATCCTTGACCAGTTTAATGAAAAACTGGGTAT
AGGTGCTAGAATAAAATTATCGCATGCCATGGGTATACCA
TTATGTGTTATCGTGGGCTCAAAAGTTGGCCCAATGTGGA
AATTGAAGTTCGTGGCATAAGATGGGGAGAAAAGGACCTG
TGGAGAAAGCAGTTTGAAAAAGATGTAGCGAACTGCAATG
GAAGTGTACCAAAATGAACATGGAATTGAGAAACATACTG
TTCCAATCCAGCATTTAGCGGAAGTCATTGGCGTATTGCT
AAAGGATATGTAGCCACAAAGCAAGCCATTTCCGTCTTGT
ATACATGTATATAACACCAAAATAAAAGAACCATGAATTG
AAAAACATACCTCGTTCTGTGGAAGTAAGTATTTAGTGTA
TTAAAGATATATACGTGCTTCTATAGAAACTTGAATCAAA
AAGTACCGTGGACGTTATCCGATGGCAGGAATTTATTCAA
AACAAGGCAATTCTCGCGTTCGTTTGCTCGTAGTCTTGTT
TTGTCAAATAGGGTGGATAAAAGCTGAATCATTACTGAAG
AAAATTCTTAAAATAACTTACCGGCAACTTTAGAAATAAC
ATGTAATGCAACAACAGAAAAGATGAAACCGACCGCTAGA
AACAACACAACTAAGGGATCTACTCTTAGTCCCGTAGCCT
CATCAGAATAAATCTTCAAAATCGAATTATTGCTGTTCGT
GTTTTTCTTTGGAGCGGATGCCGCAACTTTTGTGAACTTC
CCTGTTTTCTCTTTGCAAAGTACGTTGACCACCTGGAGGA
GTTGGGCTTGACATTATGGAGTATGGTAGGAGGTAGAGTG
TGGTGTTTTGAAGTGGTGGTTGAAATCTTTTCCCTTCATC
AAAAGGCTACCGTGTATTAAAATAAAAACACGATTTTTAT
GATGCTTTCCTTTTCCAATGTGAAAAGTTCAGGGTAACGT
TGTTTGCGTTCCACGAAAAAAATAGTTGAAGCGGAAATGA
AGAATGGATGAATACGTCATATAAACCAAAGAAACTTTTA
TACTTTTAAATATGCTAAACTATAGAAATTTAATGAACAA
GCCCGCTAAATTCACATTTTTTCTTTTTGTTGTTGATATT
TTTTATTTTTATTTTTTTTTCATTTTAAGTTTTCCCCTCA
CAGCATATCCTTGAAGATAGTGTTTATGCTTGGCAGCGGA
CTGTTGTTTGTGGTAGTAGTTGTAGAACTAGAGTGGTTTA
TCATGTTATTGGTGGTTTCGGTAGTGATGGATGTAGTTGT
GGAAGAAGGCTTCGGTCTCGGAGTAATGGCTTCAGAACGA
AAGTTGTTTAACAAAGCAATATCTTGCGGGTTTTTGGAAT
TAGGGGTGCGATTCATGGTTGCAGCCGAGGAGCTGGTATC
GGAGGTTATGGTGCACCTAGAACCAGCATCAGAAGTATTC
GATGAATCATCTGCGGGATCCGGTGAAAAGATCGGATCCG
GTGAAACGTCTTTGGAGGATATGTTGGAACTGCTGGATGA
AAAGACAGTCTTGTTACTGGATTGTTTAGCACGGTGCAGC
GGGTCTACATTATCTTCGTCATCATCGTTACTACCATCAC
CCATAACGTCCTCTTTGTCGCTACCTTTGTCATCATCAGT
GGTAGAACCACTTTTGAACATTCTTGGACAAGTTTTCTTG
GACAGAGTTTTTGAGGTGAATGTGTAGGAGACAACATATC
CGCATCACTTGACAAGGCGTTTAATCTCCATTGAATTTCC
ACCTCAGTTCTCTGCGGCAAAAGAATGGATAGTTCCATAA
CGGATAGGTTTCTCTTTTGTTTTCCATTAGCAAAGCGTCT
TCATCTTTGACCATAGATTAGTCGGATTACACGATGACTT
CATAGAATGGCCAGAAAACGAACCTCGTTTAGACTTATGC
AAAGTGGATGACGATGACACCGATGAAGAATGTGGGAGAT
CCATAAAGGTATAAGAGTTGGGGAAAATGGGCCCGTTGTT
GGAGGTAGGACCTCCACTGTTACTTAAGTTGTTTAATCTT
TGCTGAAATTCCTTCTTGATGACAGATTCCCTTCTTGAGT
TGGTATTAGAAGTAGAAGCAGTGTTACTGCCGCTATTGTT
GACATTGAATATGTTTGACACGGAATTTGGTGCAAGAATC
ATTGAAGACCGTCTTGAAGTGTTGTTACTTGAAACATTAA
ACGATGATCTTCTGGACCAATTCGCAAGCGAGCCCCTTCT
TGACTTTGAGCTTAGTAAGACATGCGAAGAGTTTGGAGAA
GACGGAGTAGTGGTTATTGCTACCTGTTGTGGATAGGCAA
ACGAACTTCTTCTGGATCTAACGAATACTTTAGGAATGAA
TCCATACTTCTCCTCATCATTAGACCGAACGATGGGGTCT
TGGTTCAAAGAATTGGTGAAGGAGTGAGAGTTTGACCTTG
GCTTTAGAGTCTTATGATGGGGATGGTGGTGTAGGTGTTG
ATGAGGATGATGAGGGAGTGCGGCCGGCAGCGTGGGAGGA
GCGAACGGCATGGAAGAAGCAGCGTTTGAGACAATCGTAG
TGGGAGTCACATTGGACGGAGATTGAGAAAATGACATCGA
TGCGTGAAACGAAGGCAACGAGGTCTTTCTGGAGGGAATC
GGGATGGATGACGTTGTAGTGAACTCAGCAGTATCTTCCG
TTAATACGTTTTCTTCTACCTTCTTGCTGGGCTTTTGCTG
AGCGTTGGCAGTCTCATCGCCGTGGGTGATCTTGAGTGGG
CCCGTATAGGTGTTGATGTCGATCAAAGCAGTCTTGTTCG
ACTTCAAGTTACCAGACTTCAACCTTCTCCATCTGAACTG
ACACGCGTTAGGAGTCCTGTTTGGGAAGTATTGCGAAATA
TCCTTCCAGCCCATTTTCTTGACCTCCTTTAAATGACGTA
GCAGCAGATCATCTTGAGGGTCCCAAGAGGAAGGGTTCTT
GCTCGAATTCTTGGAAGACGCAGATGCCGATGCCGAAGTC
GACGATGAAGAGGAAGCTGGCAGAGAGGGCGAAGATTCCT
GGGCTTCGTTCTTGGACATAGCTGTTGACGACGAGTGTGG
CTGACGAGTGAGTGAGTGTAGCTGAGGATGGGTGTCCATG
CTGCTCAAATGAATGGAAGCTGAGTTCAAACTGGTTGAAA
TGGACATCACGGAGCAGAGAAGGGAGGGAAGACTGGAACG
TGCACGGAAGCTATTCGATGAGGTCGGATGAACTGACTGT
GAAAAGGAGGAAACACGGATAAATATACTACAAAAGAGAG
AAAAAATACAACAAGATACCAAACAGGACGAAAGAGAGAA
GAAATAGAGAAGATGCAAAGAAAGAACACTTTTCAAAACC
TGTCCCTGTTTTTGTTGTACTCGGTTTTTTCCTTTTTAAA
CTGTGTGCACTTTCTGATTCCGTCTTGTCGAGGCTGTCGG
AGAAAAGAGTAGCACACACGACGATAACAATAGATACGGT
AGATTGGATGGGGCACAGATGTGCAAGGCAATGCGCGAAT
CCTGTCTACGATGTCTGTACCGTCCATCCTTTCTCCTTTG
CATCGGAAACATCCGCGCTGTCTACCTTAGGAGGACCTCA
TGGGACGGGCGCTGGGGACTCGTGCCCATCCGGGACTGGG
GTGAGATTTCACAACGGGGCCGCTGCTGGTCTCACCCTCT
GGCCGGGCCGGTCCGTTTTGTGGCGTCGCTGCAGGTAAAC
GCGCAGTTTCTGCGCGTTTACCCCTGAGGTGAATACCATC
TTCAAGCGTCAAACTGCATCCGGATATCCTGCTGTTGGTA
GCGATGGTGGTGGTAGTGGTGTATGCTCTTGGTTCTGGTG
GTGTCTTGCGTCTTCTCTTCTCTTTCTGTTCGTTCGGTTC
GTATATAGGTATGTATATATAATGAAGGATGGAAGATCCT
TCATTGCAAGTGGGAACGGCCGGCCTTGTGGTCAGTGTTA
CTGTCATTCTCGGGATGGGAGGAAGCCGGGTCATGGCCCA
TGGTTTGGAGCAGTTGGGCCAAGGCAGACTGGGGAAGAGT
GTAGGTGACTTTGTTCCCGTTGCTGTCTGTCTTCACTCCT
CCTGTAGCACCAAGTAGCGCCTCCAAGGATGCTAGATCAA
TGGGGCCGGAGGTCTTGCTCTTGGATTGGCTGGAAGGGTC
AAGATTTTCTGCATCTGTGTCAGCGTCCGTGTCGTCTATG
TCCATTGGATCGTCGTTATCGGCGGCAGTCACCGAGGCCA
CAGCGGCTTCGTGGTCGCGAGTGAATTTGTCCTGAGGTTT
CTTCGTAGTGATAGCGAACACCTGTTCGTCGTTACATTTG
GAAAAATCGTAGTAACTAAACACCCTTCTTCTCTTGTCTG
CAAAGAACGCACTGATGTGCGGTGGGCCTTGGACTTCATA
CGGTCGCTCCATTGAGCGACGTCTTCACTCTTCTTTCAGC
AGCGCGACAACCACTATACTCATGTTGTCGCATCCAATAC
CCGTCCCCCTCTGTGGTGGGAGCACAACAGACATCGATGA
TCCGCGAAGAAATTTCATTCAATGTCTTGCCTTCGCGAAG
GCCGAGATGAACCAAGTCCACACAATCTTGGGAAGTCAAA
CAATCCCAGATACCATCACAGGCTAAGATTACAAACTCGT
CCCTATCGTAATCTAGAGAATGCTCGAGAATGTCCGGAAC
ACATGTCACTATTTGCTCCTCGGGGCCCAATTTGGGGTTG
GATTTGAACTCAAAATCACCAATGGCACGAGAGAGCGCCA
AGTTACCGTTGACCCTATCCATTTCTACGAAGCCATCAGC
TGCCACAATACGTGATTTTTCGCTTGCTAGAGTGGGCTTG
TGATCGTATGATAATGCCTTTGCGTTCCCGTCGGTGGCGA
GTACGGTTCTACTGTCACCAGCGTTACCACATACTAACAA
GTTCTGGGACTTTGATACTAATATGGATGTAGCCGTACAT
CCGCTATGGTCTTCTTTCATCACAGGATCTTGTAACAGTT
TCACGTCTGTGTTTATGAAAGTATCAATCAAAGCCCTTGG
TAAATTTCCTTCATGGAACGATTTCTGCTCTTGCAGGATC
TCCACTATTTTATTACCACAGTATTCTGCTACTTTAGCGC
CACCATGACCATCGAATATACCGTAAAATGCAATATGGTC
CTTATCGGACTTTGTCAAAACATTAGGCTCTAGAATGTGT
GAATCCTCCATTGACATCCGCCACCCTTGCATTGCACACA
GTCCAAACGCGGTCAAGGAGTCAGCACCGGAGTGGCTCTC
TTTATCAATTACCGGGTTTGATAGAATTTGTCCCATTTTT
CTTTTCTGGTTCTCTATATTTTATACAACAATGGAATAGT
CAAAATCCTAGGGATGTTATTAATCGGAAAACTACTATCT
CGAACGAATAGTTATAATTAATCAATGAAAAAAAAAAAGA
GAAAGTAAAAAATGTTACAACAACTAATATACACTAATTG
TCCTTGATAACAGAACTTGTTGTAGTTTTATTCCGTGGGG
AGGAGGGTGAATTTTTTATTTAGTTTTAAAGAACAAAACA
GAAGTCTATATACTTAGCACTATAATATCCAGTTTCAATT
TGCTCTGTCAGAATCCGAATTGGCTGGTTTTCTTTGTTTT
ACCATCCCCTTCCATTTATCAGCATGATATTTTTTTTTTA
GAATAATCCTTTCAATCGTTGAAGTAGTTTGTGGGAAAAA
AAGTTGTTAAAGGCATTAACGTACACAGTGATTTGCTGAC
TCATTACGATTTTTCACTCATCGAAGTATTGTTAGATTTT
GATATATTAACATGACTAAAGGGCTATGGTCCATCGTAGC
AGAAGGCAATCATCACTTTAAAACCGAGGCCACAATCGAT
AATTAGCACTGATATTCTGATTGGAAAAAGGCAAAAATGA
CCGCTTCCATCAAAATTCAACCGGATATTGACTCTCTAAA
GCAATTACAGCAGCAAAATGACGATAGTTCCATAAATATG
TATCCCGTGTATGCGTATTTGCCATCATTGGATCTGACTC
CTCACGTGGCATATCTAAAATTGGCACAATTGAACAACCC
TGATAGAAAGGAATCATTTCTGTTGGAAAGTGCTAAGACA
AATAATGAATTAGATCGTTATTCATTCATAGGTATCTCGC
CACGCAAGACCATCAAAACCGGTCCTACTGAAGGCATTGA
AACAGATCCTTTGGAAATTTTGGAAAAGGAGATGTCTACC
TTTAAAGTAGCCGAAAATGTTCCTGGTTTACCGAAATTAA
GTGGTGGTGCTATTGGTTATATTTCTTATGACTGTGTTCG
TTATTTCGAGCCAAAAACAAGAAGGCCTTTGAAAGATGTC
CTAAGACTTCCAGAGGCATATTTAATGCTTTGTGATACCA
TTATTGCCTTTGATAATGTTTTTCAGAGATTTCAAATCAT
TCATAACATTAATACCAATGAAACTTCGTTGGAGGAAGGT
TACCAAGCTGCAGCACAAATAATCACTGATATCGTATCAA
AGCTAACCGACGATTCCTCGCCAATACCATATCCAGAACA
ACCTCCTATTAAATTGAATCAAACTTTTGAATCGAATGTG
GGCAAGGAAGGTTACGAAAATCACGTCTCCACTTTGAAGA
AGCATATTAAGAAAGGTGATATTATTCAAGGTGTGCCATC
GCAAAGAGTGGCAAGGCCAACTTCGTTACATCCTTTCAAT
ATTTACAGACATTTACGTACAGTGAACCCATCTCCTTACC
TGTTTTATATTGATTGTTTGGATTTCCAAATCATTGGTGC
ATCTCCAGAATTGTTGTGCAAATCGGATTCCAAAAATAGA
GTCATTACCCATCCAATTGCTGGTACTGTCAAACGTGGGG
CTACTACTGAAGAGGATGATGCTTTAGCGGACCAATTACG
TGGCTCGTTAAAAGACCGTGCAGAACATGTTATGCTGGTA
GATTTAGCAAGAAACGATATTAACAGAATTTGTGACCCAT
TAACAACAAGTGTCGATAAACTGTTAACTATTCAAAAATT
TTCTCATGTCCAACATCTGGTTTCTCAAGTCAGCGGTGTT
CTCCGCCCAGAAAAGACAAGATTTGATGCATTCAGATCGA
TTTTCCCTGCAGGTACTGTCAGTGGTGCTCCAAAGGTTAG
AGCCATGGAATTGATTGCCGAACTAGAAGGAGAAAGGCGT
GGGGTTTATGCAGGCGCCGTAGGTCATTGGTCATACGACG
GTAAAACAATGGACAATTGTATCGCTTTAAGGACTATGGT
CTATAAAGATGGCATTGCTTACTTGCAAGCTGGCGGTGGT
ATTGTTTACGATTCAGATGAGTACGATGAATATGTCGAAA
CCATGAATAAAATGATGGCCAATCACAGTACTATTGTGCA
AGCAGAAGAATTGTGGGCCGATATCGTAGGATCAGCTTAA
AAGGGCATTCTCTGTTTTTTCCCCTTAGACGACATTTTTA
TAGTTTTCGAATAATATGATATAATGATGTATAGCAGGAT
CCTGAAAAGTATTATTCTTTCGACATATACATTTGGTCCG
ACTTACAACCAAAAATTTTTGTTCAAAAATATAGGAAATT
TTAGAAAACGAATGTTGAATGCGTTATAAATAATACAGAA
TGTACGTGTATATAAAAATATAATAAAAAAAATGCAAGAG
TTATGGCTTTGTAATAAAATTGATATCAAAAATTACCCAA
ATAAACTTTTAAATGTGAACACAAAAATTAAATCACCGAT
GTTGAATCCCAGAATAAAAACAAAAAGTTCAGAAAATATC
ATTACTTTGCTTCCTTTTAAAACCTTAATTCTTGTATTGT
TCACGGAAGTACTTGGCGGCTTCGACCATATGAGTCAAAG
ACAATCTAGTTTCTTCCCAGCCTCTAGTCTTCAAACCACA
ATCTGGGTTAACCCAGAACTTTTCAGCTGGGTAGCTCTTC
AAGATGGTTGAAATCTTGGCGATAAATTCATCCTTTGATG
GAATTCTTGGAGAATGAATATCGAATAAACCTAGACCAAT
GTGGTTTGGATAGTTTTTGAATTCAGCAATGTAGTTAGCA
TCGTCCTTCTTAGAGAATTCGATGGAAACAACATCAGCAT
CCAAAGCCTTGATATGGTTTGGATCCAAGTCAGAGTAACA
GAAATGAGAGTGTATTTGAGTCTTGTTAGCAACACCAGAA
GTAGCAACTCTGAAAGCTTCGGCAGCCCAGGTGTAGTAAG
CAGATCTCTCAGTACCTTCTCTCAATGGTAAACCTTCTCT
TAAAGCTGGTTCATCAACTTGGATAACCTTGATACCGGCA
GCTTCCAAATCATTGACTTCATCTCTCAAAGCCAAAGCTA
ATTGCATAGCTTGAGTTTTTGGTCGACATCGTCTCTTGGG
AAAGACCATCTCAAACAGGTAATTGGACCAGTCAACATAC
CCTTTACTGGCTTAGAAGTGATGGATTGAGCGTAAACAGA
TTCCTTGACGGACATAGCCTTTGGTCTGGACAAGTCACCA
ACAATAATTGGTGGTCTGACATATCTGGAACCGTAAGATT
GAACCCAACCGTTAACAGTGAAAGCATAACCGTTGATTTG
TTCACCGAAGTATTGAACCATATCGTTTCTTTCTGGTTCA
CCGTGGACTAAGACATCCAAACCAATTTCTTCTTGGAATC
TGATGACCTTTTCAATTTCAGAATTGATGAATTTTTCATA
TTCTTCAGCAGAGATGGTGCCCTTGTTGAATTTGTTTCTG
TTAATTCTGATGTCCTTGGTTTGAGGGAAGGAACCAATAG
TTGTTGTTGGGAACAATGGCAAGTTGAAGACTTTTTGTTG
TTCAGGCAATCTTTGTTCAAATGGAGCTGCTCTAGTAGAC
ATTTTTTCGTCGATAGAGGCAACTCTGGCCTTAACGGCAG
CATCGTGGATAAACTTGGATTTACCTCTGGATTCAACAGA
TTTAGCGTTAGCTTCTAGGGCAGCAGCAACGTCTTGACCG
GAAACGTTCTTGGTGATCACAACAACTTCATCCAATTTTT
GAGTGGCGAAAGAGAAAAAAGCCCTTGATTTCAGCGTCCA
ACTTGGTTTCGTTGTTCAAATCAACTGGTGTGTGCAATAG
AGAAGAAGAAGTGGCAACAACGACTCTGTCAGCACCCAAC
TTTTCAATAGCCTTGTTAACGATAGCGGAAGACTTCTTGA
AATCATTCTTCCAAATGTTTCTACCATCAACAATACCAAC
GGACAAGGTTTGTTTGTTACCAATGGCGGCAACGACTTCA
TCAAATTGTTCTGGAGCTCTAACAAAGTCAACGTGTAAGG
CAGCAACTGGCAAGCCCTTGATGGCGTCTAAGTTAGGGAC
AACGGTACCGAAGTAAGTAGCCAAAGTAATCTTTGGTAGA
TTGCTTTGTTCACCGAAGTAAGTGTAAGCCTTCTTAATGG
CGGCTTGGGCGTTGGCAGGCAAGTCCAAAACTAAGACAGG
TTCGTCAATTTGAACTTCAGTGGCACCAGCAGAAGCCAAT
TTAGATAGGATTTCAGTGTATAGAGGCAACAATTGTTCCA
ATAGGGACAATGGTTCCAAATCTAGAGAATCCTTGTCAGC
CTTACCCAAGAATAAGTAAGAAACTGGACCCAACAAGACA
GGTCTAGTATGAATACCTAACTCCTTGGCTTCCAAAAATT
CGTCAACTGGCTTTTGGCCGTTCAACTTAAATTGAGTGGT
CTTGGAGAAAGTTGGTCTAACGTAATGGTAGTTAGAGTCG
AACCATTTAACCATTTCCAAAGCAGTGACGTCGACAGCCT
TTTCAGTTTCAGTGGCCTTTCTTTGTAAACCTCTACCCAT
AGCAAACAAAGTGTCGATTGGAGATAGATCGTACTTAGTG
TAACGGTCTGGAATGACATTGAACAACAAAGACAAATCCA
AAACTTGGTCGTAAAGGAGAAGTCATTGGATGGGATGATA
TCAACACCAGCCTCCTTTTGCAACTTCCAGTTTTGAGTTC
TCAAATCCTTACCGACCTTGAATAATTCATCGACAGTGAT
TTTACCGTTCCAGTAACCTTCAGTGGCCTTCTTTAATTCT
CTGTTTGGACCGATTCTTGGGAACCCTAAGACAGCAGATT
GAACCATTTTTGATATGTACTTTGAAATTATATTGGTATT
TTGTTTCTTAGAGTGTTGTCAATGCTCTTAGATGCTTGCT
TTTTTATGATAAAGGAAGAGTTTAACAAAAATATTGAATA
CGTAAAAGAGAAACTAATGCTAGTAAAGATGGAAATATCT
ATCACTTATATAGAATTTTTTTTTCTTTCCTTTTTTTCTT
TCGCAGTTGGGAAAACTAGCTAGCTTCCCTTAAATTAGTG
CATCTATCGCATTTGTTCCATATTCACATTCACAGTTCTC
AATTGAGCAGAACGAGCTATGACTACCACAGTTTTGCGAC
CGGGAGATAGAGCGAAAGAGCTGCCATGACTGCGATGACT
CTAGCGAAAAATATTGGCCTTTTGCACGTTCGCGACTAAA
CGAGTTCGATAGTAGTCCCGTTTCTGGTTTTTTCCCTTTA
CCGGCCCACATTTTTTCACCTGACTCCGGTCCTGACGTAC
GACTCTGTTTGTAAGTCACGTGAAATATTTCCTGTGGCTT
TTACTAGTAATGTGCACGTGATGTGGCGTGATGGTCCTTT
ACCCGGAGTGCGGGACCCTGGTTCATGAAAAATTGTGTGA
AATCAACTGCATTTTTGGAAGCGAAAAGATGATGAACCTG
GAGTTGAATGGCTGTGGGAAACCAATACTTGACTGATTAT
AAAACAAGAAAAAATGCCTAGTAAAGATCCAGAGAGCGTT
ATAGACAAAGAAATACGGAAGATATCAGCAAGAAATGATG
AGCTTATCAAACAGGATGGGACTCTAAAAGGGAATACACT
ACATTATTGAGAAAAGTATCGAGCGTGATAACGGTACTGA
ACAGTATTGATGATGCAGATACTGGTTCTGCTGAAACGGA
ACTCCCACGCTTAATATCTCAAGCAACAGTAGAGAAAGTA
CCCGAATTGAAGTGGTACAATGATCAGATATCACTGATTA
CAGAAAAGTTGGAGGACGATGAAGATATTGAGGTTCCCGA
GGAGCTAATGGATGCTTATACTCTGTACAAGGAAACCCCA
TTATTATATAATGATACGCACACACCATAACGGTTTTGTA
TGCTGTGGTGTAGGGAAGTGCCTGGGTCTATGGAATATTG
TGACTATATACATTTATACATGCGGCCCTTTTTGCTCTAA
CGTGTAAAATTAGCCGGCCTTTTGTCCCTTTTGTTGTCGT
GCCTGATGACATTTTCAAGCGCTCTATTGTTAATAAATAG
TCCGCAAAGAAACTTCCTAACATGTGGCTTAAACCGATAC
TTCGACATCATATTAAATACTTTGAAGAACATTTTCTCGT
TTTCAAAAGCCTTGGACCGTATTTATTGTTTATTTCTGTA
ATCTCCTTCACTGCGTGATTTGAAAGGATATGATTGCCTA
GCTGACTTACTATATGTAGTACCTTGCTCTCGATGGAGTC
ATCGTCATTGCGGTATTGTGTAACATAGGGAGAAGAAAGG
CCTTCGTTTGCGAAAAGACTACTATTTTCACCTGAAACAG
TGATAGTTTGACTTGTGATATCGTTGTCGTATTTATTAGT
AATGATTTTTTCATTTAATGGATTCTCTGCGGTATCTTTC
TCTTTGAGTAGTTTGTCCAAATCAAATTCGATGGGTAAGC
ATTTTTCTATCAAGTCGCCATCGCTTTTATTAAAAACAAT
CATCTCATCAGAATACTCGCCAAATGCGGACCATTTGTGT
TCGTTATACGATAGAAATCTATCGAGCCTATTTGGTAGTG
CGATCCCGATAGGCTCATCTTGTACACTGACACAACAGTT
CCATCCCATCTCGTCTAGAATTTCGCAACCCTCGCGGGTC
ATGCTGATTAATCCCAGAACATAAAATGCTGTAAACCTAA
CGCTGGTTACGCTGGCATTGTAGGCCACCTCGATAATATC
TTCCACCAATGAGTAGTTATCTAGTAGACCTATCCCCAAT
TCTGTGGATCCGATAAACCCAACACACCATAATGCTGCTT
TTAAGTCGAGAATTTCTTTGGCATTTTCTACTGTGGCCAT
ATTGTTTCCGTTGACGTATTTTTTTATAACGTTCATGAAA
GTAACCAAATCTCCTGTTTGGCTTAATAGTAATATTCCGT
CTTCTGTTTTCGTTAGACTTTCATAAAAATGCAATGGCAG
GCGACTCTTTTGTTGAAATGTGAGGGATTTTGCATTAATT
GATTCATTTTTCTTCAGGAATTCCTCCACAATATGAACAT
ACTCAATGTTTTTTTTAGATAACCACGAATCCCTTTCCTC
CTTCACAAAATTGATTTCGTTCAACAACTGGAACCCGTAT
GGGCGGCTTAATAACTCGAAAAGTATTGGAGACCTAATGA
ATACCATTTGGTTTAAAAACATCCTAAATGAGGTGCCCAG
CTCTTCAGAGCCATTGCCCGCGACAATACATTCATATAAA
GCTTGGTCTGCTACGGCGACTACGCTGGGGCTCAGGTCGT
ATAGTTGCCTTGTTAACATTTCCATTTTGAATTGCTGCAG
TTTCACTTTATTCGCTTTTAACTTAAGATCACTTTCTTTC
GTGGATAACAGTTCTTTTAGTTTATCGCCTATATGCTTTG
TAGCCTCAATCCTAACTTTCTCATTGGCCACTACAAGGGC
CTTGCCGATAATGACGCGGCAATGTGATGAATATTTCAAA
TCTAATTCTGGTATTGTTAATAATAGAAACTCAAGCCCCA
GTTTCGATTCAAATTGAAACATCTTATAGATTACGGTAAA
AAATTCCACCTCGTTAGGATATGAACCCCATTCTTTGACT
GCGTCAATATTCCGATGAATTTGAAGTATCCAAATATTAT
TTTTTCTCGTAGTTTATTCTTGTTGAAGATGTTGCCTGAT
ATATTTCCCTCCATTGCTCTAAACATTAAAGACGCCAGTT
GCGGTATAATTTTGTATCATCCATAAGGATTTTCATTCCT
TCTGGAGTCGCCGTTAGTGTTTTGAAAAACTGGCATCCAA
CTTGTACATACTTTTGAGATAATTTTGCGCCTTTATTGAC
GTTGGAAAATCTCAATCTGAGTGGTCTGTAAAACACCAAA
AGTCTTCTGATGAATTTGGTTGATTTAACTAATTCTTCTA
GTTGCTTTTATTTAGTAATGGTCCTTCAAGTAATTCGTTA
ATTATGTTCCAATTCCATCGCGTAAAATCCTTCGTTTGCA
AAACTTTAGAGTCATAAACCATTCTTCTAAATCGGAAATC
ATCTACTTCGCGGAGAAGAGTATTCTCTTTAATATTTTTG
GAAAATGATTTTATATTTTGAGCATAATCAATGCCCGACA
TGCCAATTGTATTCCTGTTTCTATTCATTTTATAAGCGAT
CTTCTTGAACTGGAATGTTTCATTGACGTAAGTGAAGTTC
TCCTTGTAAATTGGTTTTGATACTGAAGTATACTTTTATC
GACTAAATTCATTCTTAAATTAAAATATTCGGTAAGAAGA
TATCTGCCTTTTGCTACCAAGTGATCATCTCTATCTTCTT
CGTTCAAAAGTTCAAGGAGGTGGGGTACAAATTCCGAGTT
CTCCAGAATTAGCACAATTAAGGCTAGCCGTTGATTCACA
GACATACACTCTTTGTAGTACTGAGATGGGATTGGTTTGA
AAGAATGAGAATGTCTGCCCCTTGGCTTGTATGGTAGTGG
TTTGATTTTCAAAACATCAAGAAAGATGTCGATAAGATAT
TGGGCGCATATAGGAATTTGGAAGAATGACACCAGCTGTT
TTAACGGTTTGAAATTGTTGTTAGAAAAAGCATAAAGCCA
TTGTAGCTGTTCAAAGTTATTGAGATAAGTGTAGAAGCGT
TTTGCATTTTTCCACATTAACGTTTGACTTTGTATTTGTA
TCCGAAAAGACCGTGGTTAACACAGATACATTGAAATCTT
CCAGAAAATGTTGCCTTGTCTTGTGTGTAGCCATTAATTG
TAAAATAGTATCAAGTATTACTGATGCGAGTGAAAAGAAG
TATAATCTTGTAAAAATCCCTCGATCACTCTCATACCACG
GCATTCTTTAACCATTTCAGGGGCGACAAAACAAAGTTCC
AACAAAGTTTCTAATGCCATGTGCCTTAAGGAGTCTTCAG
GTTTTTCAACACAGCTTATTATAGCCTGCATAATGCCTTG
AGTAACACCGTTGTTGTATTCAATGAATCTTCGTACCATT
TTTAAGGCTTGTTCCCTTTCTATTTGAAAAGAATTATCCT
TCGCAAGGGAAATAATTATGAATGCATCCAGTCTTAGCTC
TAACAGCTCATCAATGAAAATCGAGCTATTTATTAGGTAA
CGACATACCCTATAAGCAGATGCTGCTATAAGCTTGTTTC
CATTGAGAAGCAGATTTTGAATTGATGACATGAATGAAGT
TAAAACCAGATCTTTTCTTATCTCTGAATGTTCTTTCAAT
AAGGTGACCAGGCCATTTGCTTTTTGAGCAATGAAATCAG
GGTTGACGTTCTTTTCTTGAAAACTTTGCATATAATCGCT
TACAAGCCATGTTGCCGCTTCAGTTGTTGTGGATGTGAAT
ATTTGATTTTCGTTTTCAAGATCACCAAGATCTTTTCAGT
ATCACCGGTTAAGTTTACTTTATTAGATCCATCTAAATCT
GGAATGGAAAGCGTAGAATGATTTTCGTTATTCCGTGAGT
TGACGGTACTATTACGATTTAAGTTCTGCTGACTATTACG
CTCAGTTCCAGAAGTGGGAGTCGTAAGATATTCATCATCA
AGAGTAACTTGATCTGTCAAACTATCATGGTCGCCCAATT
CTTCACTATCGTTATTTTGGCCATCATCATTCCTGATGCT
CCCCACGTCAGCCTTTATTGAGCTGGATGTTGTGAGTGAT
CTTTGCCTTTTCTTGTCGAACTGTTGCTTGAGGTCAAAAA
TATGCTTCTCAACTCTTTTTATTGAATTGTCAATTTCTCT
AAGTTGAGTATTCGCTCTAATCCTCATCGAGTGCTTTTGT
AAATGATTCGTAGAGTAAGATCCAGAGTATATATCAGATA
TTGTAGAATCCCGAAGATGTTCGATATCGTCTTTTTCTTG
CGCAATCGAGCTAATTCTTGATATTGGTTGTTTATTTCTG
CTTTAAGATTTAAAAGTGCCTTGGTCATAGTACTTCTCGT
TCGTCTTGCCATTAAGGGACTGGTCGGTGAAGGTGCACTA
TTTTCTAGCCTCTTGGTGGAGATAAATGAGGTCGAGAGTA
CCAGATTTTGTTTATTTCTTTTGGAACTTTCATTCGTTAT
GGTTGATGGGCTGCTGGAGGTGATGTTCTTGGCGCTTGAT
ATTTGGGTGCTCGAGTTATCACGGCTATGTCTAGGGGTTA
ACAGTGGAGTAGTATTAGTTACTGACCGGCGCCGACTTGA
GAGAGGGCTACTCTGTTTTGCACTGTGAGGTATGCTCATT
GTGAATTTCAAAAACTTAATAGAAGCGGTACAGCACGAAG
CAACCTCCTAGCGTGTACACCTACAAATTGAAGGTACCTT
AGTTATATCCGAGAACAATAGAACTGCTTGATATTCCATC
TTCCATTTCGCCGATGGATCAATCAATTTTTAAGAGAATG
CAAAAAAGAAAAAAGATTACAATATGTATAATTAAAAGAA
GAAAGAATGTATACGGATATACGATATGTGACCAGCCGGC
AACGGCTCGTAGTTATACCATTATTTACAGTTTAAAGAGA
TTAAGCCAATGCGTAGTGCTACTTGTTGTTTTCGCTCGAC
AGGAGGTCTTGCAATTGCTTAGTTAGTTTGGAAGTTTCTT
CGTCCATGCTCGTGTCGGTTTCTAAGGCTTGTGGAAGGCT
CATGAACTCTCTAGTCTTAAATACAAACTCTCTTGCCGTT
GAAATGTCAAGTGCCCAACAAAAGCCGAATATCAATGTGC
TGAACGTACCTATTGAAGCGGCGGATGCATACGTTAACGC
TGACATGGCTTCATTCCTTTGGGAAAAAGGTGGAAGCTTG
TAATTTTGTTGAAATATGCTGGGGACGTCTGCTTTCAGTA
GACGGTGTTAGTAACTATATCCTATTATTAGTTTTGGCCA
CTGAACTAGGACAAAATACATACATTTTCGTACTTTTATG
GCCCTGGAGATAAGCCTCATGGTAATCAGGGTGAAGGCGG
CCGCACCATAAAATCTGGCCATTTGAAGAACCCTGCGTTT
CTTAAGTTCCTTCTTCTCTTCGATCATAGTTTCGTTTCTT
GATGAAGTAGGATAGTCGTACTAATTGCTGACAAACCCGT
CAAAGAATCAAGTTCCCCATCCTAATAAGTATTAAAAGCG
CCAATTTTTCAAGAGACTCGCGGCTGGTGAATAACGCTGC
TCCTTAGAAAAGGACAGCCAGCGGATAGCTACTCAGATCT
TCGACTGACTTTATGCATTTTAGTATTTATATATTCATTC
GATCTATTCTGTTTACTTAAAAATTAAAGATGAGTTGGAT
GTGGAAAATTCTTGACGTTCCGCTGATATTTTGTGTTGGG
GTTGTTTTTGGGACCATGAGATTGCCATGAACCGATCAAT
CTTGTCTCATCTTCAAGTATCTCTTCACCACTTCATCCTT
CTTGATGATGTATACTACAGCTCCCCAGCCTGATAGAGCG
TCACGGTCAGCAGCATTCAGTAGGGCCTGACTTATAGTTT
CGAAAAGATCTTCTGGCTCTAGATTAGGTTCGTACAGGGA
CTCACACATACCGAACAGTTGGTCGGATGCAGTACCGCTA
ACGATAAAATCCTTGGCCTCGTCGATACAGCCGATTAGGT
CGAATCCCGCAATAAAGGGCTTCCCGGACTTGGAATTAAT
ACCTGCTACCACCGGCCCCACAAAGTATGGACCGAATCTT
CTTTCATAAAGTGAACTTGACACTAATTGGGTAAACGTTT
CAGGCTCAATGGCCCTTTCTTCCTTCAACTTATATAGGTT
CGTCTTGTAGCGGAACATCTCGTTCAGAGTAGTCACGTCG
GTAGCCAGACCGGTAATCCCTAAGAACACATGCCCATAGT
GGAAGATTTTTTCAAACTTGTTCGACACACCTAGTGACTG
GCTTCCGAGACGCAAATCACAGGCAATGGCCACACAGTCT
TTACCTGTCATCGCAACGACGATACCACCGTTAATAGAAC
TTGGATCCGACATTTTTTTTTTTATGCTTTATTCACTGTT
CAATATTTTCACCACAATTCGCAAGAAACGCACTCTACTT
CGAAACTACGGTTCAAACTTACTTAGCAGCTTCCCGATTT
AATTGGCCTTTCTACTATGCCATAAACTCTTTCTTCCTCT
CTTTTCATCGCCCCTGCATTTGCACTTTTTGCCACCGGCA
GTGCCATCCGGTCACATGACTACACCACGTTAATAGCGAT
CTGGCTTATCATTGTCACAGAGTAAATTAAAATGGACGGT
AAATGTTGGAAATGCACCACTACCGTTCTTCAACCAATCT
AGTTTAGCTATCCTGCAACAGGTGGCCTTCTTGAGCATTC
CCTGAGCATTCCAACCGGTTGTATCAGTGTTTTATCACCG
TCTCACCATATCCCACGACTAGGCCACACTTCGTTACCCT
ATGCTACGCGTCATTTCCGCTATTTCTGTCCTGGTTTGTT
TACAGTACGCGTGGTGGGACCATAAAGGGGAATAGTGGGG
ACTGGAGAAAAAATTTTCTCAGTTACTTCTTCTATCTTCC
GTAGTTTCCATATACTAGTAGTTGAGTGTAGCGACAAAGA
GCAGACGTAGTTATTTGTTAAAGGCCTACTAATTTGTTAT
CGTCATATGTCTCAAGTTCAAGAACAACATATATCAGAGT
CACAGCTTCAGTACGGGAACGGTTCGTTGATGTCCACTGT
ACCAGCAGACCTTTCACAGTCAGTCGTTGATGGAAACGGC
AACGGTAGCAGCGAAGATATTGAGGCCACCAACGGCTCCG
GCGATGGTGGCGGATTGCAGGAGCAAGCGGAAGCGCAAGG
TGAAATGGAGGATGAAGCATACGATGAAGCTGCCTTAGGT
TCGTTTGTGCCAATAGAAAAACTGCAAGTGAACGGGATTA
CTATGGCGGATGTGAAAAACTAAGGGAGAGTGGGCTTCAC
ACTGCTGAAGCGGTAGCATATGCTCCCAGAAAGGATTTAT
TGGAAATCAAAGGTATATCGGAAGCTAAGGCAGATAAGTT
GCTAAACGAAGCGGCAAGGCTAGTGCCTATGGGATTTGTC
ACGGCTGCTGATTTTCATATGAGAAGATCGGAGCTGATTT
GTTTGACAACGGGTTCTAAGAATTTGGACACTCTTTTGGG
TGGTGGTGTGGAAACTGGTTCTATTACTGAGCTTTTCGGT
GAATTCAGGACAGGTAAGTCCCAGCTATGTCACACTTTGG
CCGTGACATGCCAAATTCCATTGGATATTGGTGGCGGTGA
AGGTAAGTGTTTGTATATCGATACCGAAGGTACTTTCAGG
CCGGTAAGATTGGTATCCATAGCTCAGCGGTTCGGATTAG
ACCCGGATGATGCTTTGAACAACGTTGCGTATGCAAGAGC
CTATAACGCCGATCATCAGTTAAGACTTCTGGATGCTGCT
GCCCAAATGATGAGCGAGTCTCGGTTTTCCTTGATTGTGG
TCGATTCTGTTATGGCTCTATACCGTACGGATTTTTCTGG
TCGTGGTGAACTAAGCGCAAGGCAAATGCATTTAGCCAAA
TTTATGCGTGCTTTGCAAAGGCTGGCCGACCAATTTGGTG
TTGCAGTCGTCGTTACTAACCAAGTGGTCGCCCAAGTTGA
TGGTGGTATGGCTTTTAATCCAGATCCAAAGAAGCCTATC
GGTGGTAATATTATGGCACATTCTTCCACCACGCGATTAG
GTTTCCAAAAAGGGTAAGGGATGTCAAAGATTATGCAAAG
TTGTTGACTCACCTTGCTTACCAGAGGCTGAATGTGTGTT
CGCGATCTATGAAGATGGTGTTGGTGACCCCAGAGAAGAA
GACGAGTAGGTATTTGGTCTCTTGTCTCTATTTATTTACA
CAGGTTTACTTTCAATTCTCCTCTTTTTCTTAGGTTGCGT
TCCGTACATTTTTATCTTCATTTCCATCCACTGTCTTAGA
TTTTTGCATATATTTTGTCATATACCTCGCAACCCTACTG
CGGTCTTAACCTTTTTTTCAGTTCTTTTAAATAACTTTCG
TATTGTCTGTCACCCATGAAATATATGTATTTTTCTACTC
TTCTTCCCGATGACTACTTCCTCCTGCAGGGTCCGCGCGG
CTTTATCCTTTTAGGGGAGTGAAGAGAAAAATTTTCTGAT
ATGTCGCCATCCTCTTATAAAACCAACGTAAAATACCATA
CACTTCTTTATGGCAATGAATTTCCTTGTCTTCGTTTCGA
CGTTTTTAAATTGAATAAAAAATTGTACTTGGAAAAAGAA
TAGAACAATACTTTTGCTAACAGCAAGAGAAGTACGGTTG
ACATTACGAGTATCCCTTTGTTAAAATCAGGCAGTACCCA
TAATGTCCATGACTATTTGCTCAAATACTCCTGGTGCATA
CCCTGAAATTGGAGCTTATAATGAGGTTGATAAACAGTTG
GAATCAAGCGGATTCTCCTCTGATTCCTCTCTGATATTGA
ATAAACCAGAAGTTCGTCAATACTGGTCATCCGTTTCATC
TCATATTTCACGCTCAGGTGATGTGTTTACAAATGATAAA
GAAAAATTTCATCCTCTATTGGTGAGGATGCGATGGATAT
CGACGCTTCGCCCTCATTGATTGAAAAATATAACTCTTTT
CCCACAAGAAAGATTCTTCCTGAGCAGGACGAGTTTGAGA
ACGACGTTGAGGACGATGCTTCTTCCTCACTGAAGGAAAA
ATCACAAGGTTCTTGTGAAATTGAAATTGCTTCTGAAATT
TCATCCGAAATTTTAAATGGCACATCGGCAGACGGTAATT
CCGAGTTTCACGACTTCGCTGAGCCCCCTCCCTCTCAGAA
TGAATCTGTCGCTCTGTCTTTTAGTCAATCGAATGATTTG
GACTTTTGAATAATCCAAGCGGATCAGGCTCTTCAAACGA
TATCAATAGAAGTACAAGTTCCATTTCACTTCCTAGACAT
GTGTCACTAGATTTTAACGTTTACAATAGTCTTTGCCTCA
CAAATGAGGTGACTGCATCAGAATCACATAATGTGGCCAA
ATTTCACCTTGGCAAGGAAAACAAGAAGAGCTTGCTACCA
AGATGGAAAACCATTGAAATGTACGGGGAGGTAGTTAAGA
AAACTCAAGACATATATTCTAATTTTCAGTATGCACAATA
CATTTTAAGGGTAGGGTTGGATACCGAAAAACTACACGAA
CTTGTTAAGGAACTGGAGGATGAAAGCAATAGCTTCTCTG
TAGATTCTTTAAAGGAATATTTAGTGAACGATGCCAAAGT
TATTTTGAAGAAACTAAGTGCCGTTGGATACCCTGATGCA
CAGTACCTTCTAGGTGACGCCTACTCCTCTGGAGTTTTCG
GTAAAATAAAGAATAGAAGAGCATTTCTTTTATTCTCCGC
TGCAGCCAAAAGAATGCACATCGAAAGTGTTTACAGAACT
GCCATTTGCTATGAGTGCGGCTTGGGTGTAACCAGAAATG
CACCGAAGGCGGTTAACTTTTGACTTTTGCTGCAACTAAG
AACCATCCTGCAGCAATGTACAAATTAGGAGTATATTCGT
ATCATGGTTTGATGGGTCTTCCAGATGATATTCTAACCAA
AATGGATGGTTATAGATGGTTGCGAAGGGCTACATCTATG
GCTAGCAGCTTTGTTTGTGGTGCTCCTTTTGAATTAGCCA
ATATTTATATGACGGGATATAAAGATCTTATCATTTCGGA
TCCAGATTATGCTATGGCATTGTATGAGAAGGCGGCGGCT
TTAGGGCATACTGAATCGGCAAGAATACTAGAAGACGCTC
GCAGAAGTGGAGGGTTTGTTTCGCGAGGACATCCTCCTTC
GGCACAGAAATATCATAAAACCTCCCATGAAGCTGTGGCA
GCCAAAAGTTGATTTAATAGATAAATACAAACTTCGTTTT
CCTTTTATTTTGTTGTTTTTTTCACAAACTGTGGAAGTTC
GATTAACTTTAGAAGTTTGTTTGATCAAAAATAGACTGAT
CCTCACACCTTTCGTTACTATTTGTTACTTTGCTGTATAT
CGAATAAATAAACCTGACTAAACTCCTTCTGTTATTTAGC
GCAGATCCTATATGCTGCATTTTTAGATGTATTTGAGCAC
TACTATCGTTAATGCCGTGGCATTGGCTATGGACCAGTTA
AGTCACGGCCTTTCTTAGTTCTATCATATACGACGTTATA
CTTATTTACTTTCCCAGCGTTGAAATTAATGTGTCTTTTT
CATAATATTTACTTTTGGTGCGGAAATCTGTAATATTTTA
AAACAAAATCTCATCCTTTTGAAAAGAAACGATGAAGAAA
AAAAATAATAACATACATTGTACCTTCACTAACACTTGTA
AAACAAACGCTTACATTATAATGGCACAAATGAGCAATCA
GTGTCACTTCTTCCTACATAAGCATAATTCAAGTATCGGG
ATATAAAGCTATTATATACCGCTTAAGATAAGAGGTATAC
ACCTCATTGATCAAATACGCAACAGCGTCTCCTTTCAGAC
CTTTGTGGAGTAATTTCTGCGGGTAGGATTGACTATTTTT
CAAGATCAATGCCCCCTCACACTAAGACCTGTTTGCTTAG
CATCATAAATGAGTTTTTCCATAATTAAATTTCAACCATA
GATTAGAATTTCGTTGCGGGATAAAACTCCAGAACCACAA
CGATTATGCAGCAAATGTAACCTTGAACTAAACTAAGATT
TTGTTAGAGCAGGTGGTTTCCGTTACTCAGACAAGAACCT
ATAGTAGAAATATAAAAGTTTAAGTAAAACTTTCTTGGAA
TAGGAATCAGCCATCATCTATCAACTAGTGTACTGATATT
CATAATACTGGTATACAATCATATACGGTGCGGGAAGATG
ACATAAAAAATTGAGAAACACTCATCAAATTTAATGGAGG
CCGAAATGCAGGGACTCAGATCGTGATAGAATAATAAACG
AGAACATATAAAATGGAAGAAAAAGAATAACAACAATATG
TAGATTTATCGATTCTGTTGATAATTAGAGGTAAAAAATA
GTATTAATGAAGAAATAATTACTGATCTTCTTATACTAAA
TAAGAGAGGTATATAAAACACACGCCGATTGGTCATATTA
ATCATGACCAATATAATAGTGATTCCGGTAGTTACTATAC
ATTGATGTGACGACTCATATTCCTCATATATGTACCTACC
ATAACATGTTCAACTAATAGGTGTTTAACACAGCTTCAGT
ATTGTCTGAGCTTCTCGTTTAACATTCCTTCTGCAATAGG
CGCAATCACACTTAAACGTATACGAGGTGTACATTAATAT
ACGATGTAAGCATTAGATTGTTACCATAGCAACTCATGTC
ACTATTAATTACTCTCGTTCCAACAGATTCTCCTTTTATG
GATTCCATATCTCGAGGAGACTTCTAGTATATTCTGTATA
CGCAATATTATAGCGTTTACGAACAATGAATCCCAACAAT
TATTTTAAAATTCACCAACATCTCAATATGTGTTTTATGA
ATATTTTAGGTGGGTATTGTCATACTGACGTATTCCATTT
TGAGATGCAACACATACGTGTATTGTAATCCGATATAGTG
TAACGGCTATCACATCACGCTTTCACCGTGGAGACCGGGG
TTCGACTCCCCGTATCGGAGTACTTTTTGACATCATACAG
TGTATGTATGGGGTTAGGAGCCACCTTCCAACAAAGCATC
ACGCTGTCGTATCTCAATTGTCCTTCAGCAAAAGAAAAAG
CAGTTGGGCTCCTGTACGCCATATATACTTTATATGCGGT
TTTTACCCCGGAAATCGCGTTTATTAATGTCAATGCGCGA
TTTCTATTATGGGTTGAAAAAGTTGCACTTCTGTTCCTTT
CCAAACGATATACGCCCCCCCACAAGAAAACGTTTCTCTT
GCATTCAATAAGGTCCATCGAAGCTGTATTTGGAACTTCC
GATTTTATTAAACTTCTAGGGGCGAACTCAACCTTTCGCT
TGAACAAGCTTGAATGTGTCGAAAACCTTAGCTCGATCCT
TAAAAAGTATTTGCATTATCAGTAATAAACAGAAAATTAA
AACATTTACCAAAGGCAACGAGTCTTCCATATGAAAAATG
ATAAAAAGATGGTTATCTGTGAATAGGAAAAAGTCACACC
CGGAGAAGAACACTCAAGGTAATGACGAAATTAATCGGAA
AGCAACTAGCCTGAAGAAAACGAAAGGTTCTGGAGATCCC
TCCATAGCGAAATCACCAAGTGCTAAGAGTAGTACATCAA
GCATACCTTCTAATCTTGCGAGCCATGAAAGAAGAAGCAA
GTTTAGTAGTCAAACGGATAACCTTGCAGGAAATAAACAT
TACCATGAGCATTACCATAATATGGCAAGTACTTCAGATG
AAAGAGAGTACGATTCCTCGACTACATATGAAGATCGTGC
GTTCGATACAGAGTCCTCCATACTATTTACTACTATTACA
GATTTAATGCCATATGGGGATGGTTCCAATAAAGTGTTTG
GTTATGAAAATTTTGGGAATACTTGCTACTGCAACTCCGT
TCTACAATGCCTTTATAATATCCCCGAATTTAGGTGTAAT
GTGCTGCGATATCCTGAAAGAGTAGCCGCAGTAAACAGAA
TACGCAAAAGTGATTTGAAGGGTTCAAAAATAAGGGTATT
CACTAATGAAAGTTTTGAAACATCTACTAATAGCGGAAAT
TCTAATACGGGGTACCAAAGCAATGATAATGAAGATGCAC
ATAACCACCACCACCTTCAGCAGAGTGATCAAGATAACTC
CTCTTCTTCTACTCAAGAAAAACAGAATAATTTTGAAAGA
AAAAGGAACTCGTTTATGGGTTTTGGAAAAGATAAATCGA
ACTATAAAGATTCTGCAAAGAAAGATGATAACAATGAGAT
GGAACGGCCTCAGCCTGTTCACACAGTTGTAATGGCCTCT
GATACATTAACAGAGAAGCTTCACGAAGGCTGTAAAAAAT
TATTGTGGGAAGACCGCTTTTAAAGCAAAGCGATTCCTTA
TCAAAAGCTTCAACTACAGATTGTCAAGCAAATTCGCATT
GCCAGTGTGATTCACAAGGCAGTAGGATTACATCAGTGGA
TGATGATGTCCTTGTTAACCCTGAGAGCTGTAACGATGCT
GTCAACAATTCTAATAATAATAAAGAGAATACGTTTCCAA
CAAGTGAACAAAGAAAAAAAGCCGCTTTAATTAGAGGCCC
CGTTCTTAACGTAGATCATTTACTTTATCCAACCGAGGAA
GCTACACTTTACAATGGACTAAAAGATATATTTGAGTCTA
TTACTGAAAACTTGTCGCTAACCGGTATCGTTTCACCTAC
AGAGTTTGTCAAAATTTTAAAAAAAGAAAACGTCTTGTTC
AACACTATGATGCAACAAGATGCCCATGAATTTTAAACTT
TTTATTAAATGATTTCAGTGAATATATTCAACGCAATAAT
CCCAGAATGAGATTCGGACCACAAAAGACAGACAACAGCA
ACGACAACTTTATAACGGATTTATTCAAAGGTACACTGAC
GAATAGGATCAAATGTTTAACTTGTGACAATATCACCTCA
AGGGACGAACCATTTTTAGACTTTCCAATAGAAGTACAGG
GTGATGAAGAGACTGATATCCAGAAGATGTTAAAAGCTAT
CATCAGCGTGAGATGTTGAACGGGGTTAACAAATTTTATT
GTAACAAATGTTATGGTTTACAAGAAGCAGAACGTATGGT
CGGACTGAAGCAACTGCCCCATATTCTGTCATTGCACCTA
AAAAGATTCAAGTATTCAGAGGAGCAAAAGTCAAACATCA
AACTTTTTAACAAAATACTCTATCCACTAACTTTGGATGT
TTCTTCCACTTTTAATACATCAGTATATAAAAATATGAAC
TAAGCGGCGTCGTCATCCATATGGGGAGCGGTCCACAGCA
TGGTCATTACGTATGCATTTGCAGGAACGAAAAGTTTGGG
TGGCTTTTGTATGATGACGAAACGGTGGAATCCATAAAAG
AAGAAACTGTGTTACAATTCACAGGTCATCCAGGTGATCA
AACTACAGCCTACGTTTTATTCTATAAAGAAACACAGGCT
GATAAGACCGAAAATCAAAATGAAAATATAGACACTTCTA
GTCAAGATCAAATGCAGACTGACAATAACATTGAACAGTT
AATAAAATGCGATGATTGGTTAAGGGATCGTAAATTGAGG
GCAGCTGCAAATATTGAACGCAAAAAGACCTTGGGGAATA
TACCTGAAGTTAAGACTGCAGAAACCAAGACGCCATTAAA
TGATAAAAAACGCAATAAGCAAAAAGAAAATCGAGAATAT
TGAGCTTCATCAAATAAATCGGGATTGTTTCGATACATCA
TATAGTTGAGACCCATCTGTTCTAAAAGTATCAATATTAG
TGTACCATTTTTTCTTCCTTTTTTAAATAATTTCCACGTT
TCTTTCTATTGTTCCTGATCTTTCGAATTTAGTTGTATTT
CACTTCACCTACTGTAATAACTTTTTTTTTTTAGAGCACA
ATAAAATTTCACATATTTTCCAAAAGCAAGGGCGGTAAAT
CAGAAAAGATTAAGCTTTAATGAAAATCTCATAGAGACCA
GATGAAGAATATTGGTGGCAGCATAAGCGCTAATACTGAA
TAGATATACGCATTTTTTTTCAAAATATCTGTTAGTACAT
TTATACAAATATATTCGTTTATACCTCTTCTTTAAACAGG
CGCATGTGTAAATAAATATGAGACTGATTCTCCATTATGC
AATCTTCTGATAGCTTCTGCAATCGTAGGGCTGATATCCA
CCTGATCGACAATGTCCAAATCCAAATCAACAGGTACCGT
GTTGGTGCAAACAATTCTTGATAACCTACTATTTATTAAC
TTCTCCCTAGCTGAGCCAGAAAATATACCATGTGTGACAA
TAGCGATAACCTCCTTAGCACCGTGATCCATTAATGTGTC
ACAGGCTTTCACCAGCGTACCACACGTGTCAGCCATATCG
TCAATCAACAAGCATGACTTACCAGCAACATCACCGACAA
GCAGCATTCGCGAAACTTCATTAGCTTTTGCCTCTCCTTA
TGAATCAAGGCAAAATTCATATCCAGCTTGTCCGCTAAAG
AAGCCACCCTTTTCGCACCACCAGCATCAGGCGATACCAG
TATCGCATTATTGAAATCTGTTTTGGTCCTTATGTAATTC
AACACACTTGGTTCACCGTATAAATTATCAACCGGGATAT
GAAAAAACCCTTGAATTTGTGAAGCATGGAGATCCATAGT
AATAACATGATCACAACCCGCAGTTTCCAAAAGATTGGCA
ATCAGCTTCGCAGTGATGGGCGCCCGCGATTTATCCTTCT
TATCTTGTCTAGCATAAGGGAAATTTGGTATTACTGCCGT
AATTCTTCTGACTGATGCCGTCTTACAAGCGTGAATTAAG
ATAAGTAATTCCATTAAGAAATCGTTGATTTCATGTTCCC
CGTAACCAGTTTGGATGATATATACGTCTTCATCACGAAT
GCTTTCCCCTATTGTAACAGACGTCTCTTTATTTGAATAC
TGATATACCCCCACTTTAGATAACGGTACACCAAGCCTTT
GGGAAATAAGCTCAGCAAGCCCAGGATGTGAGTTACCAGC
TAACAACTTAATACTGTTTGTAGACATATTCAACGAAACT
TACGACAAGATAGTCTTTGGATGATGAGGAATATCCTCTT
CTTAGCAATCCCTCGATGCCTCCTCATATCATCTATTGTT
CAAAATTTTTCATTGTTGAAAAATAGTCACGTGCTTAACC
ATTTTGCTGCGCGATTTGGTAGGAGGATAAATACACGGGC
ATACCGTATCTGTTCAATAGCAACAATGTCGGAGAGAGCT
AAACTAGCCAACTCGCCATCCTATTCCACTGGTCGCTTGA
GTCGATATCCTTCCACAGCAATATTGCACTTTACAATTAG
GATAGCCTCCCCAATAAAATAAGGAAATTTTGGTTATTTG
TGTTCAGAAAAAGCCGAAATCGATTGCAGAGAACAGAAAG
GAACTTTCCGATTATCACACTTTAGGAGCCGTGATAAAGA
AGACTACCATCGCATATCGCAGAAAAGACTTTAAATATTA
ACTAAAACCGCATTCGCAAATTGCAAACAAAGTACGTACA
ATAGTAATGGCTACAAAGCAGGCTCACAAGAGATTGACGA
AAGAGTACAAGTTGATGGTGGAAAACCCTCCACCATATAT
TCTTGCTCGCCCCAACGAAGATAATATTTTAGAGTGGCAC
TATATTATCACAGGACCTGCGGATACTCCTTACAAGGGCG
GTCAATATCACGGTACTTTAACTTTCCCGTCTGATTATCC
ATACAAACCACCGGCTATCAGAATGATAACACCGAATGGA
CGTTTCAAGCCCAACACACGATTATGCCTTTCTATGAGTG
ATTACCACCCTGATACTTGGAATCCTGGCTGGTCTGTCTC
AACCATTTTGAACGGGTTACTAAGTTTCATGACCAGTGAT
GAAGCCACGACAGGATCAATTACAACATCAGACCATCAGA
AGAAGACATTAGCAAGAAATTCCATAAGTTATAACACTTT
TCAAAATGTTAGATTCAAATTGATTTTTCCGGAAGTTGTA
CAGGAAAATGTAGAGACATTAGAAAAGAGAAAAATTGGAT
GAGGGGGATGCGGCAAATACAGGTGATGAAACAGAAGACC
CTTTTACAAAGGCTGCGAAGGAAAAAGTCATCTCGTTGGA
GGAAATTCTAGACCCTGAAGACAGAATACGCGCTGAACAA
GCGTTGAGACAATCAGAAAATAATTCCAAGAAAGATGGCA
AAGAACCTAATGATAGTTCTTCAATGGTTTATATTGGTAT
CGCTATTTTTTGTTTTTGGTTGGCCTTTTTATGAAATGAA
GCCATTAAATGAACTAAACTTTAGATAAATTTTGACAACA
CAGAATAGAAATCAATAGTATTATATAGACAAAACGGATC
TTTTATTATGAACATTGTGAATTATTAATTATATTTTTGA
GTATGTATTGACCAAGAAACCTCAATAAAAATGAGGTGAA
ACCTAGGGAGACAGAAACTCCCATTTCAAAAACCTTCAAC
TTTCATTATAAGCTTACCTTGAGCACGTTGTGTAGCCATA
TAGGAAAATGCTTCCTTGAAATTTTTCCAGGAATAAACCT
TATCAACAACGCAATCTACGACTCCCTCATTTAGCAGCTT
GCCGCATTCATGTATCCAATCATTCTTCTTGGGGATAATC
TTGATATTGGGGTCAAAGTAAAAATGAGAATAATCGTATG
ACCATAACATTGATCCAAACATTTTTCTTGCATTGGCGCT
AGGGTTATCCCAAGAATCAAAGACGTCTTTCTTATAATTT
CCAACATAATCACCAACTGTTGTAATATAAGCACCTTTAG
CGTGAATTAAAGAACTCGAGTGACTCAAGATATCATAACC
ACCGATGAAGTCCAACACGACATTAAATTTACCCTGAGTA
TAATCTTCGGTTTCTTTGAGAGTATTAAAATCATCATAAT
CTACAACTTTACCGGTATCCAACATACGTCTGAGTGGTTT
ACTAGATTTTCCCCTACATGACAGATAATTTATGAAAATG
ATTTCATCTTTCAAATCCGGGAAATGTTCTGACAGGACTG
CTGCACCATTACCTGACGTTACCACTACTAGCTTTTAGAA
ACTTTATAGTAACGCTTCAATAACTGGATAGCAAACATCC
CTACAGAGCTTGTACCACCGTTTATTAAAACATTAGATTC
TGTATTCAATTGATCCTTCTCCTTTAGTTGAGCTAACAGA
TTAAGTGCTGTTCCTAAACAGAATAAGGAGCCTGCTGCCT
TTTCTGGTGATAGAGTATTTTGGGTCGCATTAAAATAGGA
TCGACACGCGGATCAATGAGCAACGAACTTTGCAGGGCGC
CAATGGCTAACTTGGGATGATAGTAAATGCCGTACACATC
GTCACCCACGTTCCATCTATTTGTCAAATTATCACCGACA
TGTGTTATCACTCCGCTGTATTCTCTTCCAATGCCGGCTT
CACCATAAATAGGCTTGGTGTAACCATTCTAATCTTCATA
TCAACAGGGTTCAAACCTACATAGTTCACTTGAACTACCA
GTTTGTTTTTACTTATGGGCAACTTAATTTTGTTCTCATA
TGAAAAGTAATGGGACCGTGTTTAGAATGAAAAACTAATG
ACTTAACGGGAATATGTCTTACATGTCTTAACGGTCTGGC
GACTCTAGTCAGCGTAGGTTCATCCACGGGGATTGGCTTC
GGCGCTGAAACTTCATGGTCCACTGTCATCGCTTCTAGTT
TAGGGTCTTTATTTTCCAAGATTTTCTCTGCCATCTTTCT
ATGCTAGTTTAACTTTCTTTTGATTGTTACGTCTTTACTT
CCTGCGTAATGTACCCTTCAACTTAAGTATAATCGTGCAT
CCCTTCCTTTATACTTCTCTTTGTGTATAGCTGGGGCGAT
GTCTGAAAATCATAAAATAGGATGAATAATGGCGATAGAA
GGTTTTACAATCAAGGTCAACTGGACGCAAGAAAAGGCTA
AGTTAAGGTAGGTCTTCGACTTGACAACAAAACTTCCCCC
CTTAAGAGAAACTGAACTTGACCTACAGAGAAATTCGAAT
ACGGATATTATTGGTTCTCCCCTCGTTGTGAGTAATTCCA
TTTCAAGCAGTAAATTCATGGACTTGTATCGCCTTGAGCA
ATGTACTCAATAAAAGAGTTAGGCTGAGTGAATCCTTAAT
GTACATAATCTATGCACCGCTTAAAAGTTTACTTGAAGCC
TGTCGTTTATCTTTAGCTACCGACTTCTGGGCATAATAAC
CAAAGTCATATTTTATCGTCATTAGAGTGAAAGTTTTTAC
TGCGAAACATCTTGACATCCAAGAAATTTAAACCCATACA
ATATATTTCAATATTTTTGTCTATTACTAAAAGTTCGCGG
AGCACAATCGGTCGACAATTCGCCCGAACAGAGATTCTGC
CTGATACCGACTTGCCCAGCCCAAGTGGGCAGAGAGGAAG
GAGAAATTTCTCGGGTAGAGGGGAGGGACAGTCCGCCTAA
CTTCCTTACGAACGGGCATTGCTTTAGGCAGGAAAGGGTC
CTGCTTCAGCGTGGACATTGAAACTTCCATTCTGCGGGAC
GAGCTTGCCAGCATTCCAATGCCCATCGTATTGTACTCAA
TGGTGAAACTTACCACCATATTGTTAAAAGCTATTATTTA
TGATTTTTACTTACCAAACATTGAAAGGAGACTGAACACA
CCACGATAAAACGTATGTTCTGATACCCAGCAAATGAGAA
AGTAGAAGGAGAAACCTAAAAACCTGTGGCGGTCAAGACT
GCTAGCAAGATGGATATTTAGATCATAAATTCTAACGCAT
GCATCCTGAGCAATGAAATCATGCAACCTAACATTTGAGG
TTAATATATGAGAATTAACTAGCGTTGAGGAGGTACTGCA
ATTTAAAAGACCGAAGAATTATCGATGCAAGGAAAAATGG
GTCTAGGATGAATACGAGCAATTGAAATACATTTGGAATA
CCTTGTGAAAATATCACATACTTTCGCCTTCTATCTCGAT
GCGTTATTACAAGAAAATAGTTTTACTAACAAATTAACAA
AAATTAAAATAGTGTAAAAATGGGTATTTCTCGTGATTCT
CGTCACAAAAGATCAGCCACTGGTGCTAAACGTGCTCAAT
TCAGAAAGAAGAGAAAGTTCGAATTAGGTCGTCAACCAGC
CAACACAAAAATTGGTGCTAAGAGAATCCACTCTGTCAGA
ACTAGAGGTGGTAACAAGAAATACAGAGCTCTAAGAATTG
AAACCGGTAACTTTTCTTGGGCTTCTGAAGGTATCTCCAA
GAAGACCAGAATTGCTGGTGTTGTTTACCATCCATCCAAC
AATGAATTGGTTAGAACTAACACTTTGACCAAGGCTGCCA
TTGTCCAAATTGATGCTACTCCATTCAGACAATGGTTCGA
AGCTCACTACGGTCAAACCTTGGGTAAGAAGAAGAACGTC
AAGGAAGAAGAAACTGTTGCCAAGAGCAAGAACGCTGAAA
GAAAGTGGGCTGCTAGAGCTGCTTCTGCCAAGATCGAATC
TTCCGTTGAATCTCAATTCAGCGCCGGTAGATTATACGCT
TGTATCTCTTCCAGACCAGGTCAATCCGGTAGATGTGATG
GTTACATCTTGGAAGGTGAAGAATTAGCTTTCTACCTAAG
AAGATTGACTGCTAAGAAATAGAGATAATAAGATAATATT
TTATTACACTACATGTACAATTTTACTTTTACTTTGTGTT
GTCTCTATCTGCTTTCTTATTTTTAATATTTACCATTCCA
TTTATAATTTGTAAAACAATTAACATAAAAGTTTTTAAAC
TCTAGACCAGCAACATATCTTCAAATATCAGTTGATAAGG
TAAAGTATGTTGATAGCATTCTACCGTCACACTTATCTAG
CAGATCTTTGTTAGGTAGATCTGCTAATATATTTTACGTA
AGATTCGTTGTATGTGCGGGAAAATTTGTATCTGTTGTGG
TAGTCACTCACCCTTTCTATGTATTAAAAACTGATACCTT
CCATACTAGAAAAGACATTCAGTTGAATCCTTCTCCAAAT
CAAGGATACTATTGTCACTTCTCCATTGAGATTCGAAAAA
CCCCTCGGGTCTTGTTAGAACTAAATTACGTTCATAGGGG
TGGGATTTATATTGTAATTCCGCGAGGTTTACACGAAAGA
TATCTCAACTCTAGCCGCACATCCATTCCGGTATGTACTC
TCCCACCATTGGGTATTATAGAATGTAATAGGTTTCAAAG
CGGATATCTTTTGCCCGGTGAGTTGTTACTTTTTCATTCG
AGCAATGAAGTACATTCTAGAAGTTCCTAGAACCTTATGG
AAGCACCAAGAAAAAGGAAGTTAAACAAAACACTGATTCA
ATAAGCAAGGGGGGAAGCTCCTTAGTTTGACGACAGTAAC
AAAATGTTCGTATAAATTGAACGAAACTCAAGCCAATAAA
GGACTTTTCAGAGGCCTATCTCTTCTTTCTCCACAACTTT
CGAATAAAAACCACTAATAAAAAGTAAATAACAAAAACAA
GAAAAAAAATAAACAAAACAATAATCATGTCAAAAGCTGT
TGGTATTGATTTAGGTACAACCTATTCATGTGTTGCTCAT
TTTGCAAACGATAGGGTTGAAATTATCGCTAACGATCAAG
GTAATAGAACGACGCCTTCTTATGTGGCTTTTACTGACAC
AGAAAGGCTAATTGGTGACGCTGCGAAGAATCAAGCTGCG
ATGAACCCACATAATACAGTATTCGATGCTAAGCGTCTGA
TCGGACGTAAATTCGATGATCCAGAAGTGACGAACGATGC
TAAGCATTACCCATTCAAAGTGATTGACAAGGGAGGTAAA
CCGGTAGTGCAAGTGGAATATAAAGGCGAGACAAAGACAT
TTACTCCAGAAGAAATTTCCTCAATGATCTTGACAAAGAT
GAAGGAGACTGCTGAGAACTTTTAGGAACAGAAGTGAAAG
ATGCTGTAGTAACGGTTCCAGCCTATTTCAACGATTCACA
AAGGCAAGCAACAAAAGATGCCGGTACAATCGCGGGCTTG
AACGTTCTTCGTATCATTAATGAACCTACAGCTGCCGCTA
TTGCGTATGGGCTGGACAAGAAATCGCAGAAGGAGCACAA
CGTCTTGATCTTTGATTTAGGTGGTGGTACTTTTGATGTC
TCTCTGCTATCCATAGATGAAGGTGTCTTTGAGGTTAAGG
CTACTGCTGGTGACACTCACTTGGGTGGTGAAGATTTCGA
TAGTAGGCTGGTTAACTTTCTAGCCGAGGAGTTCAAAGAA
AAAATAAAAAGGATCTAACAACTAACCAAAGGTCCCTAAG
GAGGTTAAGGACCGCCGCTGAAAGGGCCAAGAGAACTCTG
TCTTCGTCTGCTCAGACATCTATAGAAATAGATTCATTAT
TTGAGGGTATCGATTTCTATACTTCCATTACAAGGGCAAG
ATTTGAAGAATTATGTGCTGATTTGTTTAGATCTACATTG
GAGCCAGTGGAAAAAGTTTTGGCTGATTCAAAATTAGATA
AGTCACAAATTGATGAAATTGTACTTGTTGGTGGTTCAAC
AAGAATTCCAAAAGTACAAAAACTGGTTTCTGATTTTTTC
AATGGTAAAGAACCAAACCGTTCGATTAACCCTGATGAGG
CCGTCGCTTATGGTGCTGCCGTACAGGCTGCCATCTTAAC
GGGTGACCAGTCGTCGACGACCCAAGATTTACTGTTGCTG
GATGTTGCACCATTATCTCTAGGTATTGAAACTGCAGGTG
GTATTATGACAAAGTTGATCCCAAGAAATTCGACTATCCC
AACAAAAAAATCGGAAGTGTTTTCCACCTACGCTGACAAC
CAACCTGGTGTGTTGATACAAGTTTTTGAGGGTGAAAGGA
CAAGGACAAAAGACAACAATCTACTGGGTAAATTTGAGTT
GAGCGGTATTCCACCCGCTCCAAGAGGCGTACCACAAATT
GAAGTTACATTTGATATCGATGCAAATGGTATTCTGAACG
TATCTGCCGTTGAAAAGGTACTGGTAAATCTAACAAGATT
ACAATTACTAACGATAAGGGAAGATTATCGAAGGAAGATA
TCGATAAAATGGTTGCTGAGGCAGAAAAGTTCAAGGCCGA
AGATGAACAAGAAGCTCAACGTGTTCAAGCTAAGAATCAG
CTAGAATCGTACGCGTTTACTTTGAAAAATTCTGTGAGCG
AAAATAACTTCAAGGAGAAGGTGGGTGAAGAGGATGCCAG
GAAATTGGAAGCCGCCGCCCAAGATGCTATAAATTGGTTA
GATGCTTCGCAAGCGGCCTCCACCGAGGAATACAAGGAAA
GGCAAAGGAACTAGAAGGTGTTGCAAACCCCATTATGAGT
AAATTTTACGGAGCTGCAGGTGGTGCCCCAGGAGCAGGCC
CAGTTCCGGGTGCTGGAGCAGGCCCCACTGGAGCACCAGA
CAACGGCCCAACGGTTGAAGAGGTTGATTAGATAAATACA
AAGATGCGATGAAGTAGCAGCATCGAATTTCTTAGTTTTC
CCTCTTAACAACTTTTTATAAGTATATATATAAGATACAC
AATCAGTAATTAGCAAATGACTACTATTTGTACGTTCTCA
TCGTCATAAGCCAGAGTTTAATTAAGTGCCTCAACCGGGA
TGCGATTTCGCGTTCATATACAAAGCCGAAATGACAATAA
GAAAGTCATCGCCAAACAACACGACTAATTGACCATTAAA
AGGAACAAAATACAGTCAAAGAGTTTAGCTCGGAAATGTA
CAGCAATCATAATTTAAATTCGGATGACTGTTGCTTCGAT
TGGAATGAAGAGAAGGCCGCAGAACTACAGCGTACAGGTG
TTTCTTTTGACCGGAGTTTAACACCTCAATCTTTAAGAAC
ATCTACACGTAGACTATCAGAAGAGAACAAACAACAAAGT
GGCACTATGCACATTGACACTTCCCCTTCTGTGGTTTCAG
ATATAATATCAAGTAGACGAGATCGTTCACAGGATTTTTT
TGGGCCTCATTCTTCATCCCCTATTGCCCCTTCAGAACGA
CAACGAGCGGATCAGAGATCACGGTTGGAGTCCATGAGAT
TAACTAGACGTCGAGACAAAATGACCAAAGTACGCGGTGG
CCTAGAAAAGATGGAAGAAATGATCATGCAAGGTGAACAC
CTTAGAGAAATGCAAAGGCTAAAGCAGGAAGCACAAAGAA
CGCTCTACCCTCTGACATGGCTGAATATATGGAATGGCAA
AACAACGAGGATTTGGAAGACGATGAGTTGCTTGCCTTTA
TTGAAAAACAGGAAACTTATAAAAATGAATTAGAACACTT
TTTGAACAATGCTAATAAAAATGTTTATGAGAACAACTCG
TATCCGAACTCTCATACGTGATGGCATCATTGCTATTACA
GAAATAGCCCTAGCCTGTCATATTTAACTGAGCTGTTGAG
TATGGGCATCTTTCCGCATGCGCTAACTACGGAGCTGGCT
CTTCCCCTTCTATTAATCCTTCTGGCAGGAAGCGAAAGCG
ACTGATGTCGTTTCTACGTTTCTATGTATATTCTATCGCG
TTTAAGTGTGTATATTTTGAGCTGCTCAAGTGAAGGGAAC
GTATTCAGAATAACTAGATTCTCTGCCATACGATCAACTA
ACTGTTTACCATATACAGTCTCAGTTCGCTACGGTTAGCG
TACCGTAAAACAGCAGTTTACATTCACTATATAAAGGATG
ACGTAAGAATTTGCCTACGTATTAAAGAAAACTTCACAAT
CAAACTGCTAAAATATACAAATAATTCCGTTCATTTCAGG
CCATGATGACGATCCTTCACATAATCTTGAACGGGATCGG
TATTCGGATCATATTTCTCCAATTTTTGATTTGTTCTGGC
GCAATTGAACCGCGTAAATCTGAATCACTTTGGTACCAAT
CTTTGATCAACCATACCATTTCTTTTTTTGCCAATTCGAC
ATTTCCTTCAGAGTTTTCTATGATACGACTTAGAATGTAA
TAGAGTTTTAAATGAGAAACTCCGGCAAGCAAGAACATTG
AACATACAGATCCATCAGCAGCTGAACTTTTATCAATGAA
TGATTCTAATATTTTATTCATTAAGAAATGTACAGGAAAA
CAACGTCCGTATCGCGTGTTGTTTTACCAATTCGAATTAG
TGTGTTGGATATCGAGGAAAGAAAGGATTCTTGGCCTACA
CTTCCCACGTCAGGCGATGGAGCATTTTCATGCTATCGAG
CAATCGATTCCACTCTCCTTGAATGACTTTTTCATCTTTG
AATTGAGATACTTTGAAAATTCTTAGTTTTATTTCGTAGT
AATCTAATGGGTCTGCACAATCATTAAAGAGATCTGATAA
TGGGAGCACCCTTCCATTTAGTTTAAGTGTTAGTTGCTTT
CTATAATCTTCGTCAATCCTTGTTTCATTCCTTACCAAAT
TAAGTAGGTCATCCTGAATGGAAGCTATGTCGAAAAGTTC
GTGGATGTTCTCAGATAACTGGACCAGTGCCGGCTTTTGG
TCGAATGACGTTGAGCTATCACAAAGACCGTTTGCTCTTG
CTAGGCATTCGATTCTTTCACTTAATTTTAAGTCAAAATC
AGAACTAGCTAGAGCATATAAAACATCAGCTGCTTCAAGA
AAATGTTCTTCTTTGAATAAGTAGAACCACAACAGATTAC
TAATTTCTAGAGATTTTTCTGCTCTTTCTTTCAAGTACGG
CAAAACAAATTGAGAATCCAAACGTAATAAGTAGTCTTGT
CTTTTATTTGCGACAAGCCAATCATAAAAGCAATAATGGA
AGAACCTGTTATTGCTATTCATTATCACTGAGTAAACTCT
TTTCTTCAGTGACGAAGCTGGTGAAAAAATAGATATATTT
GCAATTGAAGGGGATTGTTCGATAGATGTATAGTCATCCA
CGCTTTTGACAATCTCAAAAATCAAAGTGTACACATTTAT
GCGTTTGTCATAAAAACTTTTCTTGGATCGGCAGTATTAC
AACCTCTAGACACATACTCTTGTGCTTGGTTTCCTTTATC
AATTTTATCTGCAAATCTAAGTAGAAATCCAACAGTCTTA
GGCTGGTAATTAAGTTTTACCATGATATCCACCACACGTC
TCAATTCACATAATTCTATATTCTCGGCACACCTTTCATA
AAGGTCAATTGCGGTATCTAAATGGTTCCTTGATATTTTA
GAATCTATCATTTCAAACTTCTGTGCTGCTTCTAAATGCT
CTCCTGCCCTGTAACACAAAATGTCTGCACTATGACAAAA
GATCCAAAGCGTTCCTTTAAAACGTTCACAATATAATCTG
CCGATGTGCCGCTTGCAATATTAGCGTTTACAACTTCTAT
TAAAATCTCTTTTATTAATTGTTTGGTTTTTGCGTTAGGG
GTAAACAAATCATGGAACTTAAGATCAAAAAAATACTCAC
GTGTCTTGGAGTCATAAACTCCCCTGCACCCATCAATGTA
TTTAGCAAAGATTTGAAAGCATCAATATCTTCGTAGAAGA
CATTTATAAGGGAAAGCGCATCCTTAATAGAATTTATTAA
GAGGATAAGAGCATTCATAGCAATAGACTCAGCATCGGAT
GCAGTTATAGCATTGCTACCTTTCGGAGGCACAAATGAAA
CGAAGGAAGGACGGTGGATGTTGAAGAAATCTGCCAAAAC
AGATATCGATGATAAATAATACTCAACCTGTGGCCTAGTT
ATAGAAATACCAAAAGCATCCATTTTTTCCGTTTTGGAAG
CCCTTTTAAAAACAAAGACCCTCTCTTCCCATATTTGGCT
AAATAATCTTGTAATTAATAACGCAGAACCATAAAACCTG
GGAGATAGTACTATACCATCACATTCACCAGATTTATCGA
ATAAATTTTGTGAGATTGGCGGCACGCTGCCACTTTCTCT
AGAACTTTTCGGTTTTATTTCAACTACCCCAGGTATACCG
GCAGAGAAGAAGGCCAGGGCACTTGATTTAATATGCTCTG
ACTTATTAAACTTACAAGCTAAATAAAGTGCCGTAGAGCA
AGCCTCAGATAAACCATAACTGTGAATAAATGGCAAAGGA
TTTTCAATCAAGCTTTCGAACACTTCGTCGGGCGTGCGAT
AGCAATAAATTTCTAAGGCATTGCTTGTTAAAACGGCAAC
TTTTAATGGTTCTGCACTGTATTGTGAGGCAAACACATTG
GCGTAACCTTGGGGAGTAGAAGTGTAATTAAAAGATCTTG
TTAAGGGAACAATCTCTTTAATTTCATCTGTCGTATCGAG
TAGTGCGGTATTCTCTACATATTTACCATAATTCTTTAAT
ATACCGTAATCTGGAGCACTAACGTAAAGTTTGTGTTCCT
CTTTATTTCTCCAGCAAAGCTTTATTTGTAATACCTTTAG
ATAGTTCTCCGGAATTAGCTCTTTTCCTCACGCACGTAAA
GTATATACCTGGTGATATTATCGTACTAGCGCAAGTGGTA
TTGATATAAGTTGAACTAGCTTTTGTGTTGAAAGTGGGCC
TGTATCATGTGTGTTTAAGGGGTGATGACCGATTATGAAA
GATTTATTTTGCTCGAGGGAGCTAGATATACTGGTAGGAG
GAAACTTTACAGAGTCTAATTTTAATGAGCCAATCGATCT
CCTAGAAATGGAACCTTTGAAATACAAGCGTACCCCAGTA
GTAGTTATAACAGCTAAGAATAAATCATTGTTCTCACACA
TAGAGATAGAAACAATTTTGGCAATCTTGAAAGCTCGATT
ACTGAGTAGAGGTGAATTTTTACACCCAATGCATTCATTC
CACGCCTGATATGAGCAGCATCAATGAGGACCGGTCCTAC
TAGCCCGTTACTAGTAATTAGGTAAGATCTGACAATAGAT
TTCGTTGATAGAGTATGTAAAACGCCTCTTGACTGGTCAA
CTTCGAGCTGTGATATAGTTTCTTCTTCGGTACCTGCATC
CCCTTCTAGTACTTTTTGTATCAACTTTCCTCCGGGTATG
CTAGGTATTAGTTTTGTAGGTAGTAAATTTGCTAAGTTTG
ACTTTGTCAAACATATTTTATTACTCTTGCTATTGAATAG
GTTCTCCGAGCAGTTATATTGTAATTCCCACACGTTGACA
CCATCAGTCGCACCAGTGAAAAATATTTGTCCAGTCCTTT
CGTAGCTTATTATGTTAGAAACGTTGAACCCAGTTACATT
TACTTTTAATCCTGTGTTAAAGATATTCAACTCATGAGTA
CGGTCATTAAATGATATTGTCAAAATATAGATATCAAAAG
AGTGGCGACAATCAATAAATTTTCAACAGAAGAAACAAAA
GTGTTTGGGCTAGGCTTAACTAGTTTCACTTTTAAAATGG
TGTGCTCGATTTCATCGATACAGTGGTATTCTGAACTATT
ATTGATATTCCACAAGATCAATTTATTATCAGAGGTTATC
CAACAATAGTTCAGTTCGAGAAAAATACCCATATCACTCT
TTATTTCGGTATTTGAAACTTGTGATAAAACTTCATCTGG
TATATTTGTCACTTGTTGTCTTTTGGAAGGGGGTAAATGC
ACCTAATCCACCGACTTCATCTGAGAAATTATAATCCAAA
CCTTTACTATAATAGTCTGGATTATCTAGTATTGGCGTAT
TTCTGTCCCTAAAGCTCAAATCCTGGACAAATTCACTAGC
CAACTGCAACGGTTCAGAGGAAGTCAACCCGCTTATCTTG
ACGTGTGTAGTTACGTCACGAAGTTCTGATTCAATAGTAT
TTCCAGCCTCGCCATACTTGTTTAATACATCTTTCCTGGT
TTTTCTTTCGCTTAGGAAGGAACGGCTCGACAGGTTGGGC
TTACCGTTGTTTTGGTCATCTCTTGGCCGATTCCTTAAGC
GATTTCCTCCTAAGGAAGCCGAAGCCGTAAACGTTTCGCG
ATCGTAATCAATCCTCTTTTTAGTGGAGTTGAATACATCA
CAATTGAAATCCGAGCTGTAGTTTTTGTGAAATGTTTCTC
CTACAAACAGATTTTATTCTTAATTTCTTCTATTGATTTA
TAAAGCCATTCAAAATTCAGATGGAAATTATTCATTAGAA
ATCTTTCCTCTCCAAAGTCGGGTAATACTTTCTATTTTGT
GTCACTAATTTTATAATACTTTAATCAGCAAATACTATAA
TAATAGAATAATCTCCAGACGTTCATGGAAAGTTCAACAA
TGGAAACATAGCCATATTTATTTACTAGCAAAAGCATTTT
CAGAGAATTTTTTGTTTCCTGAAAAAAATGAGGGAAAAAG
AACAATTTCAAATAAAGACACAAACTATCTCAAATTCCCA
AATAAACTCCAAAGATATTCCCGATTCTTGAGCAGGAAGA
TATCCAATACCAGCCCAGAAAAGCAACCGAAGAAGAACAT
AAAAGAACACTGTTTATCGAGTTATCATAAAGAACACTCG
GTAAAACCAAAGCAAAACTCCGGTAATGTTGCAGCAAAAG
AAGACAAAGATACGCAGCATTTACAAAATAATGTCGCTAA
TGAAGAAGCAACGGAATGTCTAACAAGAAGTAATTTGAAA
AAGTTACAAGAGAAAATTTTCGATAGAGAACTTAATGATA
TTGCCTGTGATCATTGTCTTTGTAGCACAGAAAATAGAAG
AGATATCAAGTATTCACGACTTTGGTTCCTTTTGAGTTGG
AAATGAGTGAAAACTGGAATGAAAATCTCCGCCTTAGTTG
CTATAATAAATATGTGTATTCCGCAATTGATGAGTCGTGG
AAAATGGAGAATATTCTACTTAAAGAACAAGAGAAGCATT
ATGAATATTTTCCAATAGGACAATTACTGATACCCAATAA
TATTGACTACACTAATAAACAGAAAAGGAAGGAAAACATT
GAAGACTTAACAATTGAAATTGATAGTATTATAGAGACAA
ACCATCAAAAGAAAAGATTTTTGCCGCAAAGTGTCCTGAT
AAAAGGGAGGATGAAATTGCATTTGACGACTTTCATTTGG
ATGCACGAAAGGTTCTAAACGATTTGAGCGCCACTTCTGA
AAATCCATTCAGCTCTTCACCAAATACAAAAAATTAAATC
AAAGGGAAAAACCTTGGAAGTGGTTCCCAAAAGAAAAACA
AAAGATCATAGGTGCTTTGGAAAGAAAGCTACATATAGAT
GAAAATTAATGAAAGTATTGTCTGCACATTACCACCGGTT
AAAACGGCGACTCAGTGTAACCTGTAAAACTTTTATCAAT
TTTGAATAGGTATAGAGAGATTTTCCTATTCTCTCCAAAA
GAACCTGTATCATTAAAAAATATATATCTTTTACATATTG
CAAATATAAAAAATTACAAAAGTAATGTGGTTGCGCACGG
AAGCTATCCGAAGAACGAATTTCACCTTTTCTTTTTCTCT
TTAACCTCTTCATCAGTTGTGGCATGTAGCCTAATGACGT
TTGGATAGTCGGGTCTGTTGCCCATATGGCCTTGATGCCA
ATCATAACTTAGAGCGTACGCAAATACGCTACCATTCCTA
TTGAAGCTGCATACAGGAATAGATGCTTGCAAAGTAGGAT
AGCCTTTCAATCTATGCCTTTGATTCTTATCCCAAAAATT
GAAGGTACCATCACCACCAGCCGTAACAAAAGTACCATAT
AATGGATGAAATGCAATGCTATTTACAGGATACACTAGAG
ATTGACCATTGGAGCCAGGTGCCCTATTAGGATTGGTTTG
ACGATGGCATTTAAATGAAAAGCCTGATTTTTCTGCATAC
CATCATCGATATACCTTATGGAGCATCTACCTTCCACTGA
ACCAATCGCATATCCATCGGCTTCATTATAACATGCCACG
CATCGAGTTTGCCATTTTAAAGGTGACGTGGTTGCCTTAA
AAATCGTTGTTGGGTTTGCTAGATTGATAATAGCGATATG
TCTTTCGGCAGTAGCCACTACTAACAGAGACTGTTTATTA
TCCATCGAATATACTCTTTCAGGCATCATTACGGTGGATA
CGGGCTGGGGTTGTCTCATATCCCAATATTTTATGGTTTT
ATCCCAGGATCCGGTTACTATACACTCTGTGTTCGATGGT
CCACATTGTACAAAACGTAATACTTTTATTGGCGCAGAAT
GCATTCCAATTTGCTGTGTTTGACCACTGGCAATATCGTA
CAATTTCAGGGCATTATCACACCCGCCTGAGGCTACTTTT
GTACCATCATTCGACCATCTGGTACATAATACAGGGCTGG
AGCTTTCATGCTGCGCTCTACCTTGAGGTACACCATTTTG
GACATCCCAAATACGTACCTTACCGTCCCAGGAACTGGCA
CTAAACATGAAATCTTGTTGCGGTGAAAACGCAATATCCG
ATATTGAGTCCTCTGCTGGGCTATTAATGACAATATCATT
GGCCAAATCCTTTTCATTCGCCATTGCAGTACTCGTTCCC
AAAGCTGAGGTTGTATTTGATCGATTAAAAAGACATAGTT
CCCCACTTTTCCTCTTCTTACGTATTTCTTTATTTTATTG
TAATATGCAGATTAAGGTTTATGATATTTGATCAAGGTGG
ATGTGCCGGAATGATTGGTATGGTAAGCTTGCCCAATTCT
TATAAGTCAGTCTCTGTTCAAGTAAAATGGTTATATAGTG
CTTAACCGGAACAAACCTTTAGCAATTGCGATCAACTAAG
ATATCTTATTGTAAACCCTACCGTCATCATATGAAATATC
AATCTTAGAAATCTTAGAGAGCAATGCAAAAAAAAAAAAG
AGACGAGACGGTCATCGTAAATCATGATCATAGTAATGTC
AAAAGTTAATTTACCATTATGCCAAGCTACTTCAATGAGT
GTACATCAACCAGAAAAGTGCCTGTATTTAATGGTTCAAA
TGTTCTTTTATAAGTACAATATCTTATCTAAAAATTAAAC
ACTTCTATCTTATCATGGAAGAAAAACAAAGCTATCACAA
AACAAATATCCTAAAAAACCGTTTATAAAAGTCGTTGCTG
TGAAAATGGTTCAGTTCACAGGGCTTAAACCCATCCCCAA
ATTTAGCGAAATGTCAGATACGTAACTCCATTCTCCTAGC
TTTTATTATGTTTCCTGTCATTAAGAGTTTTTATTTTTTA
TTATAATACTCAACACGTGACTTCAGCCTTCCCAATTAAT
AAAATTGAAATCATTTTCATTTGTATCCAGTAAATTGAGA
TCGTAATCCGGTCCTTGGTCTTCAACCATACCAATATTCC
CAAACTTCAAGTTCTGAGAGTGTACATTCTGATTTTCATT
AGTACTGGTTTGCTGAGGACCCAAAGTTGTACCCACATTG
GATGAGGGCTGAATTAATGTGTTATCATTATCGCCACTAT
TTGTAGATGCAGAGGTTTCATCAGCAACATTTGAATTCTC
GTTTGGTGTTCTATTGTTAGAAGCATAAGCTTGATTAGGA
AACAACAAAGAACTTGAATTTTTGAGGGCGTCAAAATCAT
ATCCTTGATTATTACTACTCGGCTTTTTTTCCTCTGGAGT
AGATAATGTGTTACGATTGCCTTTACTACTTCTTGAATCA
TTGCCTACTTGCGCCTCCAGTATGTTTCCCCCATTCGGCA
ATTCTTGGGATACTGTATTATTCTGTGAAGTGATTATTTT
AGAGTTCTTTAAAGTAATATTCAAATTGGTGGTTGAAAAC
CCATGTGGCGGCTTTATAACCACGTTTCCTGGTACCTTAG
AACTTCTTTGCTTCTGAGCGTCACCAGACCGAGGTGTTGC
TATGCTTAATGGGGATGATGCCGAAACTTTTGAGTTTACT
GCTCGCTTGGGTCCATTCTTTCCGGCAATCTTGCCACTTT
CTGGATCGAAGCAACTCTCTGTCACTGAAGATAATGGACT
GGATACAGCCGGCTTGTTGAAACTTCCCAAATTTATACCT
GGAAAAGGGAGAGAATTCGCAGTTTTAGTGGGCGGAGCGG
AATGAATATTCGGAGCAATAGTATTCGAGAATGTTCTTAA
CATATTATTCTCATCCTTAGTGGCATCAGCATTCAGAATA
ACAGAAGGAGTGGATTTCCTCCTCGACACTCTAGTGTTAG
GGGACTGCGCTTTTACCTGTCACCACGCTGTTGCCACCGA
GTTTATTCGTAGACTCTACTGGAAAAGCTGAGGTGGATGC
CTTTTTTGTATTTTTCCTTACCTTTGTGGGCTGTTTAGAA
GCTAAAGCGGAAGGTGATGCTCCATCCAACGATGGGCTAG
ATTTGGAATTAGAATAAATATCTTCCTCGCCAAATATTAT
TGCTTGATTGCGGAAGTTAGTAGCAATATCTGATCTTGGA
GTCTTATTTACTCTTGAACCTACCATAGCGGGTTCACTTG
TTGTTGAGCCTGGTGTGGTAATATTTGGCGAACAAGCGTT
CGTCGATCCCGCGGAAACTGTAGCGGTATTATTTTTCTTC
GTCTCTTAGCCACTAGACCGGCTTTAACTTTACCCTTCGC
TTTTGAGGTTGCAGATCTACTTCTTGTAGATTTTGACGTC
GGGACATTATTTGGTTTATCTGTTGAATGCATAGTTTTTA
AACTTTTAGGTTGGTTCACTGGAGATTTGTTATTAGTTGT
ATTATTTGTGGTATTATTGTTACACGGGTTTCCCACTGGA
TTTTCCGTAGTGGGTTGCATTGGATAATTATAGACTGGCC
AGCCAGTAACGTTTTGACTCCGATTCTGGGTTGGCCCTAC
ATTTGTAAAATCGCCGGAAGGCGGCGCTGTGGGAGCAACA
GCAGTTGCACCAGTCGTGGGGTTTGCATTATTGTATGGTG
GAATGGAAAATTATTAACGATAGGGTTACCAACCATAGGA
ATTGGTATAGGGTTCATATTAACATTGCGCATTTGAACCG
CAGGTGCCATAGGATTTCCTAGCATCATAGCAGCCAAGTG
CATGGGGTCTATGTCCTCGTTACTATATTCCCCTCTTCGT
TCTGCATCGTGTTGTAGCCTTGCCGCATGAACAGCCAAGC
TTCTATATATTTGTTCCTGCCTTTGTTCTTGAAGAACTAG
TTGATAATATTGCTGAGCGAACTCTGAGCCACCTCTGGAA
GAACTGGTATTAAAGATGTCCCAGAATATTTGCTACCATT
CATACAAAAAGCCTTGAGGTGTATCTACTACCTTCGAGAA
CGTATTCTGGTTACCATTGTTTTCTTTAGATTTGGGTCCG
TCGACTGGGTTTTGGCCTTTGTCTCTATCTAGGTGCGCAT
CTTGAGCAAAGGCTGCTGCAGTGTTTTTCAAAGACGACTT
CGTAAGAAAGTCAAATATGTACTCATTGAGCGTATTCTTG
CAGTTCATTTTTTCCTTCAAATCCGAATTTTCCGCCGTAG
GTTGATTTATCCACTGCTGTTGCTGCTGTTGCTGCTGCTG
CTGTTGTTGTCGCTGCTGTTCACTATTCGTTGCCATTGCA
ATATTACTCTGCAAATCTTGTTTATACTGGCTTGCCATGT
ACGGTTGTTCCGTGGGAGGAATTGAATCTGGATACGAACT
ATTCACTTTATAACTCATTCTACCACGGAATGCGTTTCCT
CTTTATTTATGTCTATAAACGTCTTCGTGTTTATTTTTAT
AGCCTCAGTGACTTACTAACGTCAACTCACCGTGTCTTCG
GCAAACAAAATGGTATCAAAGCAAATGCGCTTGAACAGGA
GTAAAAATGGTCACTTTTTCAATCTGTATTCTATGAATTT
TATCAGTACCGGTCTCAAACCAACCCTCTACAACTTCATC
GTGATCCCATTCTTTCTTCGTTGTCTTCCCACGCTCTTCC
GGACCCTCGTAAAAGAGTCCGAAGCCGAGAAGGCGCGATT
TCATGCACTATACACTCGTTGGCAAACACAACAATGGACC
CTGGCCAGTTGAACTGTGGTCCCTGTTGCGTCCACTATTG
ATATGCATGCATGTGGACGCAAGCACACGCCTGCATAAAC
GTTTAATTCCTCAGTATCCCACTCCCAGGGCTACTTATTC
GAGGCATTTTCTATTTTTGTTACTACTAGAGCCAGCATTA
GAACTGGAAATACAGCAAAAATTTTTCACATTCTTATCAC
AAGAATGTGCAGGAGAAGGTAAAACCTGCAGGTAACTTGC
ATATATTTCAGTAAATTACATGTACTATACATCGTCAAAT
AATTTACATTTGTACAAGACCAATATCCGGGGCCCGCTAA
TTAGTAACGTGCCGTGATTCTTTCATTAGAACAAGTACAA
GATGACCTGAACTTGCGCGTATTCATATGGAAAATACGCA
AGGCCCGGTTATTTCCGTTCTGGGATATTCGCCGAAAGCT
GCCTTCTGTTCGAATTGCGTCGTCAACATCCTTTTGAGCT
TTCTTTAAGTTCTTTCCTTCGAGATGGACGATGCCAAGAG
AATCATCGCTGAGTTGATCGGCGGCGTGTAGATGCGCCGA
TCAACTTTACAGGACGAAACTCACATAACCTTAATACAAT
AAAAAGTATTGCATACAATAGGTCCCTCAGGACACATACA
TACAAGATTGGCAAAAGTGAAGGCAGGTGCCTAAGATTGG
GTGGGAAAGTAAATTTACATATAGTTTTTTCTAGGAAAAA
AATAAAAATAATGAAGGAAGGTATACTTATATAAGCGCTG
TTTATCGAAACAGACGAGAATAAAAAATGGTTTTAAAAAA
ATCAAGCAATGACGGCAGCTAAAACCGGATTTTGAGCAAC
AATTCCGTTGTAAGTAGTGTTTAGATACTTCAATAATTCA
ATAACCTTATGCTTCATCTCTTCGGTTTGGAATTGCTTTA
ATCTTTCCATATTCTCTTCCCTACCTAGAGTAGACTCCTT
TTCTAACTTAATTCTATCATTTTCTTTGGTAAACACAGCA
CTGAAAATCTCGATGATCCTTGGGGTTTCGTTTGTGATAA
CGGGACTATTTTCCTGGTATAGTTTCATGATCAATTCGAA
AATTGGATTGTATTCTTCAAAACCGGTGTTTAGTGGTAAA
TGTGCCAATAATGCTGGAACAGTTTGTTCCAATGGAACTA
GAGCACTGTTCTTCAAAGCCATTCTGGCCACACATCCACT
AGCATTAGCGTATGCTCTATCAATAATCTCTCTGGTGGCT
TCGTCATCTTCGGCTGCTAAGGCCTTTTGGTCAGCAGCAC
TTAGTAACTCATAAAGCGCCTTCAAAACAGGTTCATAAAC
GGCTGAGATGTCCATAGAAGCATATTCACACAACAAACCA
ACACCATAAGCCGCGTTACCTCTAACTTCTAAAGATTTAT
CGCTTGTTAATCTAATGACTAAGGCTTCTAGCATTTCATG
AACGAAAGGATTTTGTTCTTTCATACCTAGAGCTAATTCA
GAGGCGGCACCGACGGCGGATGATCTCTTATTCTTGGATT
TAGATTGGAATAATCCGAAAACAACCGGTCTGAAGTTGTC
AAAGACTTTGGCAAAATCACCAGCTAAAGCTTGAGATAAA
CTGACAAGAACTTCCAATGCAACATCTTGTAAAGTTGCTT
CGGTTTCAGAAGCGTCTAATTCTTCATCTCTTGGAACGTC
CTCCTCGATATCAATGGTTTGACAAGTATGGGTACCCTTC
AAGACACTAAGAACTTGCATGCACAAAGCTTCTAGCATAG
AAGAGTCGCCGTTGTCCATGATGATGATTGCGCCAAATTG
CTTAATCATATTGGCAAAATCTTCCATAACGGTAATGACC
ATTGAGGTTTCAATTCATCGCTTAAGTTACCCATGGAAGT
TTCCCTGGCAGCTTGAATAACCGCCAAAACATCAGCATTA
ACGTAGGAAGAGGCTGGGATACCCTTAGGATAGCTTTCTG
GTTCTACTTTGGAAGCCAACAGGACAGACTTAACAACATT
CCAGATGGTGTTTAGAGCGGTTTCTCTTAAACCGTACGAC
TCATCGACTTGTTCATTCAAAACCTTTAAGGATTGTTCGA
CGTATGGCAAGAAATGCTCCTTCGTACCCAATGCTAATTC
GGATAGAGCTGCAGAAGCAACTTCCTTTTCATAGGAAATA
CCAGTGTTAACGGTGAATTTGTTCTGTAGTTCTTCTTCAT
TGGCAGAATCAGCAAATGCGGCTAAATCCTCTGCATCACC
ATCGAAGTTGAATTGGTATTCATCTAATTCTAGTGTCTTG
AAGATTTCTGGTAGGATAGTTTTCAAGAAAGGAGCAAAAT
TTTCGCCGTAAACTTTAGCCAAGTTTGCAATGAATGCATA
ACCAGATTCTCTTAATCTAGCAGAATCAGTTTTGATGGCC
TCATAGGCGGAGTTAACCAAAGGTTCGGCAAATTCGGCAA
ATGCGTCTGATCTGACGGCTCTGGCCATAGTAGAAATATT
TTCAAAAGTGTTGGCCCTTAGTTCTATATCATCTTCGCTC
ATACCTTCAATTTGAGAACAGTTTTGGATGAATTTTTCCA
AATAGTGAACACTAGTCTTGAAATATGGAATGAACGCGGA
ACCTGCTGCAAAAGCAGCGGAACCAATTGCAGAAACAACA
GCACATCTCAACTTGGATGATTCATTACTTTCCAACATAT
AGAATAGTTTGTTCATTAATGGATCCAAGTACTTAGCGAT
AGCATCATAAGCAATGAACTCAAGCAGACCATCTAAAGCA
ACAGTTGCATAGTTGTAAATGACAATGTTTTTCGCAGAAT
CAATGATATCGATGATCAATGGCAAGTATTCTTCATGAAA
TTTGGCAACTTCGTCTTGTAAGTCAGTGGTTAATTGGTGA
ATACACTTCAGAGCAGCTAATTTAACAATCGGTTCAGTAT
CCTTCAAACCGTTTATGGTGGCAGGGATAATTTTGTCGAA
TTGAGACAAAATGTAGTCTGGAGAACCAGTAACAGCAACG
GAAATAGCTAAAAGAATAGCTCTTCTCTCAAAAACGTTTG
CGGATTGCAACATAGCTGGAATGTGTTCAACAATAACGGA
AGCAACCTGGGATGGTGGCAGTTCAGAGGAAGCGAAAGCT
AACAGTCTAATAGCAGAAGAAGAGGGTGTATTTTCCTCAT
TTTCGCCTGTTTCGTCTTCGTTGTTTAATTCATCGTCAAC
ATCGATCTCTTCACAAGCCACCTTCAAAGCTGCAACAGTA
ATTTCTGGGCCCAATTTGCTTTGAGAAACCTTCGATTTTC
TGTAGGACAATGAAGATATGATGAATTGAAGAGCAAAAAC
TCGAACATCTTCGTCAATCTCACTGTTAACAGCAATTTGT
AAAGACAGCTTAATCAAATCCACAATAAAGTTTCCTGTTA
ATTGGGAGTCCAATAGCAGGAAATCGTTTAAACAGTTAAA
GATTAATTTAGCGTTCATGGTGTCGTCGGCCTTGATAACT
GCGTCTAAAACGTTAACCACAGATGGAATTGAGGCGGCGA
ATTTTGAGCTTGAACAGGGTTGATGGTTTCTTGTTCTTCA
ATCAAAGCAGAAACGTGGTTCAAAGCCTGGGCAGATAATG
ATCTGATCTCCAAAGAAGATGGATCATTAATTGTCTGAGA
GAACAAAGCCAAAAAGTCATCGATGTGGCCAGATAGAGAA
GAGGTGAAATCTTCCAACAGAGAAAACAAAATAAAAATGG
CAGTTTGTCTTGTTTGAACGTCTTCACCAGAAGCAGTTTG
GATTAGGTTAGGGACTAAATCTGGCCATTTGTTACCATCT
AGCTCTTCAGTACCAATAGAAGCAATTACTCGAGCGTTGG
AATGACGAACATTTTCTTTTGGCTCACTAAATGCTGTTTG
TAAAAGAGATGTTTTGATGGAGGCTCTAGTGGATTCATCA
ATGGCGTTCCAGTGCTTGGAAACCAACTTTCTAGCTTCAA
CACCAGCTAGTTGTTTCAACGAATCATCGGAGCCGTTCTG
CAAAATATGAATCAAAGCTGGCAAAGTTGTAGGCTGGGTA
TAAAATTGAGTTTGCAAAGTTTTTGTAGCCTCCTTCAAGC
CTACACCAGAAGTGATAGCGTGCAAAGTTTGCTCAAGTTG
ACTTAGAAATTGTTGATCCATTATACTACTTGATACTAAA
AAGTGTTTTTCGTCCCTCAGTTTTTATGCTGCTAAGGCAG
GATTTTGGTAATATACAGAAACGAGAAGAAGGATCCTTGC
GGGGTCTTGCCTATTCTTTTTGTTGACTAATAAAATCAAT
ACCAAACCTGACAACAAATAAAATGAAGGATCTATGGATA
AGTGGATGTTTCTATTTTTTTTTTTTTTTTTTTTCGACCT
CATCTCATCGCGCTTTCCATTCATCATATTGTACGAAAAC
AAAGCACAATCGTAATAAAAGACATCCTGATAATTAGCAA
AGGGCTAACCATAATAGTCTAAGTTTAGTAGTTCAAATGT
TTGTTGACATGCACTTGAAGCAACTCAAGCGCAATGAGAA
AAGTGACTATACAAATATGTAAAAATTGCTACCAAAAAAA
AAAAAAAAAATTTAAAAACTCTGATAATATAGTAAAAATT
ATTGGTACATTGTGAATTAAAATTTATGCGTTTGCCCTCA
AATCCTTTTCTATATCGTCCAATTTTGAGTCAATGTTCTC
AATTGTGATACCAATCAAGTTTCTGTATTTATCTAACTTC
ACCGATGAATTAATTTTGCTTTTAGCTTCGCTTATTTTCA
ATGTTGTCATCCTTCTTTTAAACTGTAGAATAGTTAGTTC
CGTTGCTAGTCTCAACGTCTCATTTACATCATATGATTCT
TGTACAGTATTAGAAAATTTGGCGTCCGCTTTGGTGTTTT
TAGGAGAAGAAGTTTCCGACGTTGACTTTGGAATTGGCTC
TTCATCTTCCTGTTTTTCTGGATGTGAACTTGAGTTAGTA
TTCATATCAACCTTTGATTCCTCATCCTGGACAATTGTAG
CCAGTTTTAAAGCTTGAGATTTTTCCAAGCTTTGAATAAA
ATTTTGCTTTTCAGAATTCAACTTTGACGATGTTTCTTTA
ATCCTTGATTGTAAATCTGATATCGAATTTATGGGAGTTT
TGTTTGATACGGAATCGAAAGCATCCTCTATTTGATGTGC
TATTGTAATCAATCTCTTCTTATTGTTAGAAATAGAGGAT
TCGGTTTCTACTACTTCGTTGTCCAGATTTTTAATTTCTT
CACCCATTATTCTTTGTAGAGAAGAAACTTTTGTATTTAA
TTTGTTGATCTGCTGCGAAAGCGGTTTTGAGTACTTTCCT
AGTGGAGACATCTGTATCGGCAGAAGGGAAGAAGGCGATT
CCAATGATGGCATGGCAGTTTTCACACTATTCAAGGGATC
CTTTTTCTTTTCAACTTGATTCTCATTATCCTTTGCCTTT
TCTTTTCATCTGATATTGACTGTGATCTTCTTCTGTATAA
AATGGGAGAGTTTTCAAGAATTTTGGACGGCGTAGACTTT
ATATCTTTAATGACAGACGACGTCACGAAAGAATTAATAT
TCGACAAGTCTTCCATAATAGTGTTCATATTTGTAGAATT
TGGCTGGTTGGAATGCAGGTATTGACTTTCGTTGACTTCA
GAATCTGTTTTAGCTATATTGACATCTGCAGTAGAATCTT
CTTTATCAGGATGTTGAGTTTTTATAATTTTTGGAATTTT
GACATTGTTTTGTGGTTGCTGTTGCTGTTGCTGTTGTTGG
TAATAATTCTTTTGAGGAAGGTTTCGAGCTAACTTTCGAT
CTGCCTTGGTGTTGTTGTTTCTGCTGTTTGACCCGCCAGC
CGGAGTATTAAACTTATTCATTATTGACGCAGGCGATTCG
TTATCTAGATTCAATATATCTGTTGACGCACCAAGATATA
CCAGTCTGTTGTAAACCTCGAAGTTCAAGTTTAAAGCAGA
TAAATGCAGTGGAGTGTTCCCTATATTATCTTGGTAGTTC
AAACATATCTTCAACAAATTGTAGTCCTGCTGACCCAAGC
TCAATATTATCGAATCCATATAAGATTTTATTATCATTGG
ATTTTTGGACTTATTAACGCTCAATTCAATTAAATAATGA
AATGGCAATCTTCCATTTACGTCGGGAGTTATAAGACATA
TTTTTAAGATGGATATTATTTCATCGAAAGCATTCTCCTT
GTAGCAATTGTTGTAGAAAATTGATTTTGTGATGCAATTA
AAACCGAGCTTATTACACTGTAATGCATTAGCATTTAAGG
TAATTAGCATTTTATCAAAGGAATATTCGCCATAGCTGTA
GCCCAATGGAGTGGAGTGTGACCTTGATCATCAATTTCAA
AATTTATGTTAAAATTTTTGGGCGCCGGATATAAAGTAGC
CAACAACGCTTGATCTACATCAGAAGACCTTTCCGATGAT
AGTATTGTTAATATCGTCTGCTTGTATTCTTGATCTGTCA
TTTTGTTTTCCAACTTGTTTTGAGATGAAGTATTTCCTGC
GCTGAACGGTGTCATAGATCGTGAAGACATATTCATACTG
TTATCATTTTCATTTGATGAAAATACTTCAATGGAGGAGC
CATTGGATGCTACAGTGTTGTTGTTATTGTTGCTGCCGTT
ACTGTCACAGTACTCATTATGGTGATCATTTGGATTTTGA
AAGGATTGCCATAATAAGGGTTGCTTCATTAATTTGAAAT
GCCTTTGTATTTTTTCTTGCTGGTTGTAAAATTGTTGTTC
ATTAGATTGATTCAGCTTTTTTCCTCCTTTTTTTACTATT
GCCATTTGTAATGGAGTCCATCATGGAATGATTGAAGTTA
TTCGTCAAATATTCATGATGATGTTGTTGTTGTTGTTGGC
TTTGCATAGGTCCGTCTGGAACTATGATCAAGTTATTATT
ATTGCCATTATTATTGTTATTACTGCTGTTAATGACATTG
TCGATGTTATGGCTGTAACTATTACTGTCATTATTATTAG
GGTTATTCAGAGCAACGTTCTTGTTTTGTAAATTTGTCGG
AATTGGAAAAAATTGAAGAGGTTTCTGAGTTGCCGAATAA
TTATTATTGAAAGAGTTTTCATGAATGGATTTTTGTTGTT
GAATAATAGTAGATTGATTGCTGTTGTTACTAATATTATT
TATTAAATTGTGTCTTGTGTCATTGTTGAAATTCATCGTG
GTGTGGTTATCATTATTGTTCATTATATTCATTGATGAAT
TTACTTGGAACTGTTGAGGAGTTTGGAAAACAAGGTTTTG
TAAAGGACTTGGATTCGGCTGGTTGATCGATGCATTTTTC
TTGCCTTTCTTATTCGCAGCTGTAGTTGTAGCCGATGTTG
ATGAACTACTGTTCTTTTTCTTGGTGTTTTATTGTAGCTC
GATGGAGAAGTTATCTTCGTTCCCGGCGAAGTCTTCCTCA
ATATACTATTTTTGCTTCTCTTTGGTGGAGGGTTATTTGG
ATCGAATTGAAAAGTTAAGATGGAGTTGACCACAGGGTCA
ATTATTTCGTACTTATTGACTAAAAACTTCGCTGAATCCA
GTGGGATCCAAGTACCTTGAAACCTACCATACCCACCTTG
AACTTTTTCATGTTGCATATCATTTGATTCCTTTTCCAGT
ATTTTAGTTCTTTTCGTCTTCGAAAATTGAGCTATTTTGA
AAACCTGGGTAATATTAATCCAATCATCTTTAGTTCTTCT
CATCACTATTTTAGTTTCAAACCCACGTATATAGCATTCG
TATACATCGGTTTCTGAATACGTAGCTATTTCAATCACTG
GATGGTTTGAATGAGGCGCCAAAAGAACTGATTTTGATAT
TGGCGTGATGTTCTGGTGATTGGTATTATCTTTTGGTTTG
ATATCAAAACATCAAATGGCATGATTTCTCGAATAAATCA
ACCTTTTAGAACTACGCAAGAGGGACAGAAGGAAATGAGA
AAGAAAGAAGAGTTAATTTTCGGCAAAGAGCAATTATTGT
TGACAATATATCAAATAACGTGAAATAATGTACCTTTTTT
CAAAGGGTAAGTGGAGGAAGAATCGTTTGAAAAAGCGACG
ACCAATGCTAGATGTGATTCTGCTGTAACAACAATTAATA
GTAAAATAACACAATACACTAAAGAGTTTCTTTTTATTAT
CTCGAAAAAAAAAGCTTCCAGTTGAATTTAGCAGCAAATA
TTAGTCAATTAGTTGATATGCTAAACCAATGCTAAAGGAT
GGCAATAACTATAATATCTTTTGTGCGTTTTTCACGTTGA
CGTGCTTCTTAGTCCTTGTTCCTCTTTTTTTTGTTAGGTT
AACCATTTATTTCCTAAACGGGAAATAAGCAGGCGGGGAG
CTGAATATAATTAACTTTCGCGTCATGGTTAGTGACGCGT
CACTTCAAACGCGGGTAACAAAATCAAGTTGTTTTTAGCC
GCCGAAGGTAATTGTATCCATAATGAAGGCTAGATTAAAC
CAATAATTTGTAGTGACAAAATTTATAGTCAGTAGCAGGT
TCTCTTTAAATTGAGAGATTTCGACAGCCTTTTACTAGAT
GTCTAGTTTAGTAAAACTAATTTTCGTATGCTGCTAAACG
ACCTAAGATCCGCAGTCACCTATCGTTTAAAGTACGCAGT
CACAATGCGGTTGAAATGTAATGTACTTATATTACCTCCT
TCTTAAGTAACATTTCATTTTTCCGCCACCGTACACAGAG
TAATTGCTTCGTTCGTTATCTACTTGTACTGAAGTCCCTC
TAAACCTACTGCCTTTTATTTTTAGGCTCTAAAATAACCA
TGGACAACGTGAATTGGGTAGCATCTTTTTTAATAGATAG
TTTATTATGTATAACAATAATTTAAAGATATTCATAGTGA
TAAGTAATTTTAAATGAGTTTAAAGTACTACTTTTCCTTT
ACCGCCAGTTTCCTGTACTATGAAAAGGCAAATTCCGCAT
TGTAGCCGCCCACACGCATTTTGATCATCAATTACGAAAT
TTGCCGCACACGTGTCACGTGATAAGCACTCTTACTATCA
TGTTTTACGGAGTAGCAATGATGTTCAATTATTGCAGCTT
TCTTTCGTGAAATCGTAGTATCATAGACCTTCCTAATGAT
GGAAGCGGTAAAGAAGGAAATCGTAAAAGTAAATTAACGA
AGTAGTATTAGTAAAACAGAGTTGAAAAACTGATAAATCT
TCAACTCGAACTGAAAAGAAACACAATAGAATATTTTTCT
CAATGCTACCTTTATATCTTTTAACAAATGCGAAGGGACA
ACAAATGCAAATAGAATTGAAAAACGGTGAAATTATACAA
GGGATATTGACCAACGTAGATAACTGGATGAACCTTACTT
TATCTAATGTAACCGAATATAGTGAAGAAAGCGCAATTAA
TTCAGAAGACAATGCTGAGAGCAGTAAAGCCGTAAAATTG
AACGAAATTTATATTAGAGGGACTTTTATCAAGTTTATCA
AATTGCAAGATAATATAATTGACAAGGTCAAGCAGCAAAT
TAACTCCAACAATAACTCTAATAGTAACGGCCCTGGGCAT
AAAAGATACTACAACAATAGGGATTCAAACAACAATAGAG
GTAACTACAACAGAAGAAATAATAATAACGGCAACAGCAA
CCGCCGTCCATACTCTCAAAACCGTCAATACAACAACAGC
AACAGCAGTAACATTAACAACAGTATCAACAGTATCAATA
GCAACAACCAAAATATGAACAATGGTTTAGGTGGGTCCGT
CCAACATCATTTTAACAGCTCTTCTCCACAAAAGGTCGAA
TTTTAAACAAATTTTGTATTATAATAATTATGTACATATA
TAAATATATTGGTACATATGTACTGTGTGTGTATGTGAAT
GTTGATTACCGTTTTCTTTAAAAAGCTTTTCTTCTTTTAT
TACCGAGCTTTCCTTTAGTTTACAGGTTGACTTTCTGGTG
GTATATTTTATTTATAAACCATGAAGCCGTTAAGTAACTT
AATGCGCCAAGCCCTAAACTGCACATTACGTTGAAGATTA
AACTATAACAAATGGAAATTAAGATAGATGAAAACCCATG
GATGTTTAGCACTGCGAAAATGTAATATAGCGAATACAAT
TCCATATATACACCACCGCTAAATCCCATTTCAAAGCACT
TCCATCTCCAATTGTTGCGAACCACCTTATCTTCGAAGCA
AAATCTCATTAATAAATAACTTCCAATAATTGATATCTCC
ATAGTTAACACGCATAATAGTATGATACTCAAAAAGGAAT
CCGTAAAAATAATAAAATGTAGTTTTCTCCAACCAGAGAG
ATTTGTAAACGTATTGCATTTCCACGTAAATTACTAACAA
GGGAAAATACCACATAAATAAATGCCGCAGTAAACCAACG
GGTTGAACTTGGCTCGTGATTTAGGTACAAATAATCCATT
GCCATCGCTATTGCTTTCATCTTTAGTAATTCCACTCAAC
CAATATTGAGGCAAAGGTATATTATTAGCTACAATACCAC
CAAACAAGCTGAGTGGTATACAGACGATGAAATAAATGCT
CATGAAAAACACAATAGTCTTGAATGGTAATGCACTTGTA
GAATCATGTGCCCAAACAATACTATTTAATAAAAATGTGC
TCACCATTACAATGCCAGGTAAGCTGGACCCACAAAGTAT
CGTAAAATGGGACTAAACTTCTTGTAGTCTTTGAGGTATC
TGTTATCGTCAAGGTAATTGGCCTTGGTTCTTTTCGTTTT
CGTTACCATACTGAGTCTTGTCCCTACGAATGATGCCATG
AATGCTCCAAGTACGAAAAATAAAATGGCCATAGTTAGCA
CACTGTTTCTTACATTATGCAATTTGTTCATTGAACATGA
TATCGTTAAGGATCCAATTATGGTAAATAAAAATTGCACC
CCAAATGAGACCAGAAGGATTAAAACTTTTAAACCAAATA
AATTTGGTCTACCATTTTGTATCCAGTCTTTCGCCACCGT
GTAAACGGAGTATTTACCATACTTGTCATCGTCCAGGTCA
TCCTCTGTTTCAATTCCTTCTATATTTATCATGTATTTGG
GGGACTTTGAATTACTTTTATCCGTGTACATGACTCGTAC
GTAAATAATAAGCGTGATAAATGAGATGGACAATACAATT
CCCACTGAATTGGCTAAGCTCATCCAATGAAACTGAATGC
TCTGTTCGTCAGATAACTCACCTGCGTTCAAGAAATAATC
CCATCTATGATTCCAGTCTACTTCAAATTCTTCCCTCCAA
TATACGGAGTAAGTAAATGGCAAATATGTCAACTCATTTT
CATCCTCAGGAATGACTATTTCGTATTGTTCGTAGTTCTT
CGATGCCCCAGGACAATGATAATCTGACACAGATCTTGGA
TATACTTCAAAGCCGACTATGGTATTTTTATCATTATCAC
TGGCATGAAAACGTATTACCAGCATTACGTGATTATGCAG
ATAGGTTTTATCTGTATCAGGATCTATGAAACCTAAAGGA
AACCCAGATGCATAATATTTTTTATGATCAGTGGTGGAAA
TAAAGGTAGTGGCAGCCGGCAATTCATCATCAATTAGCCA
TTGTACGACGTATCCCTCCCTGACTAACTTGTCTAAGGTC
TGCATGCCCTCTTTGGTAGTTTTCCGGGCACACAACGTTT
CACATGGATTGTCTTCGCCAAATTTGAGTTTATAGTCGCT
TTCCCATTTCCTATCCCCTCTTATTATTTCGTTTAGAGAT
AAATGAAGCGGTTTTTTATGCATAGTAGGAGGACAAGTGA
AGGGCAAGTCATAATATGCGTATGGCAATTGCGTTAAGTC
AGATTCTACCTTATTCACAATCAATTCCAAGGGATCACCC
TTTCTATAGAAATTGGGTGTTATCCACCCGTCATAAAGAT
TCTTTTGGCTGGAGGAGATGACTGGTTCCTGCCCATGCCC
TCGCGTTCGTGATGAGTAGAACTGGTTTCTGAGGATGAGC
ATCACGACTACTATCGCCATGAGTGTTATGACCGACCTCT
TTGGTCTTACTCTCATTTTTCTCGTTTCGGTTCACGTCTT
TATATTAGTGCTTCAGTACCTGATGCAAGAAATTCAAACG
GAGAGGAAGCAGTCTAGTGAAGAAAAAGCGTAGATATACT
ACTATGCAATTTTGAAAAATAATACGTTGCTTTGTTCATC
GAAGCAAACGAACGAGGTGCTTTGGAATGTAGATCTTAGA
GTGGAAAAAGTAAAACAAAAAAAAAAATTGAAATATATTT
TCCATTTTCGCGAATGCGATTTCGACAAATTAGAGACCTC
TTAGAAGGGTCCTAAAATTTTAATAGCCTTGAAACAGAAG
TCACTAAACAGATTAACGGCATCTTTTGTTTAGCTTTCTT
GTAAATTATATATGGTTACAAACCCCAATCCCTAACCTCA
CGCAAGTAAAACTATATAGAATAACATTTAAAGGATCATC
GGCATCCTTTCATTTTCAAATAACTCCATTCTTTTTGCCC
ATGAGAACAATAGCTTAATGAGTTTATGCATCAAATTTGA
GGCGCATCTTTTCAATAGCTTTAAAATTATATTTTGTCGG
TTTTATGTTTTGAATTATCCCCGAAGTAATCCTCTTCCGT
TGAGAATTTACCCTTTTTCTCTGTTCCACGCATACTACTA
TTGCGAGCCACTCCAGGCGATAACAATCCGGAAGCTAGTA
AGAACGGACTGGAAAATCCATTTGAGCCAATGGTTGTATT
GTTAGCAGAGGACAAATTCGGAGTAGATATAGTATTATCC
TCGTCGGAAGTTCGTTGGGTTGACGCTGATATTGTGCGAT
CAGCTTGCCCTTGATTATTGTCATGTTGCTGCTGTTGAAG
CTGCTGTTGATCCCATAAAACTGGTCCTCATCTTCCTCGT
TCTCTAGCATTTGCTGTTCCCTTAGCTTGGTCTCTTCTCT
CGCTTCTGCTAACATCTCTTGCGCTTTGCTCAAGGAAACC
GTAGGTGTTGTATAGGAACTGATAATTGGCACTGATGTGT
CGATATCAATGGTGGTTTTAATTAGTGCAGCCATCCAACC
TCTCATCTCTTCTTTATTATCTACTGCAAAATAGTGCGTG
CGAGGTTGTGTAAATGTCAAACCTTTCTTTGATCCTGGTT
GCGGAGGTAATAGTTTGAAACAATACCGTCCTTTACCTGT
ACTGGCTGCATATAATGAAACTAGTTTATCATCTTCCTTA
GCAGGCACAACGCGATGAGCAGTAATGTCGATAAGACCTC
TTTCTCTCGTGTCCGTAGTGGAGCTGAAGTATGACAATCT
AGTACCATGCAATGTGAAAAATCTCGTCTTCCAAGTACTC
ATGGCACCGCTGCCTTTCTTGCTCATCCAACCAGAAAAGT
CAGCATCCTTCATTGCCTCTTTAACACTAATACTCCTTAA
ACCTTCTATAAATGCAGAAGTTTGCTTTTTCTTGGCTACA
GGTCTAGCGGTCATTTGACGCAAGCTTTTGCCCTTGAGCG
TTTCACCTTTAATAGCCTCACTCGCAGACCTCTTATTTTT
ATCATCTTTCACAGTTTCGGTAAAGATTTCAGCTTCCTTT
GCGCTAACTGATCTTCTTTTAGATCTACTCTTTTGGAAGA
CTTTTATCAACTATCGGTGAGCTGTTTTTTCTGACGGCAT
TGAGGTTATGGGATTCTCTTCAGGACTTGAAGAGCGAGCA
GCATTATCAGTAAATTGTTGCCTAAAGGGACTTAGCATGA
AGGAACTTTTTTGAATGAACTAGTTCGCGATGCACTGCTG
CTTCTCTTTAAAGACGAGTTCCTCCTGGAATCGCTTTTTG
ATTTAGAAGATAATGAAGACGAGTGTCTCGTTGGTTTTTT
CTTCCCCTCCTTCTCATGTGCCAATTTGTCATTACTTATG
GATGCAATGGTAGATCCATCAGCGTATATACTGGACGTGG
GTCTTTCGAATGTGTTCATTGTTTCTTGAAACTGCTCTTC
CTCATGGCTGGAACAAGAGGATTTTCTATCCGAAGAAGAT
TCAGGAGCGTATCCATAATAAGGGACAGAATTCCTCTTCG
AAGACGATGTTAGCTTGCCTTCACTATCTTCATTTCTAAC
AGAATTACGGGTGGGGGATGGAATAGGTGACAACGCCTTC
CCACCGCCTTGGTTGTTCTTTGGGAGTGCGGAACGGGAAT
TGAAATTAGAATCTGATGAAGAATATTGATCGATATAAGA
AGTTCTTTTAGGCCCTGAGAAAGATAAAGTAGGTGATTGC
CATGAATAAAGTTGAGCAGGAGAAGGTGACGTCCTTGTGT
TATTCAATAGGGGCGATTTTGGAGGTTGTGCTGGACTAGG
GTAAGATGGGGGTTTGGGGGCTCTCCTCGGAGAAACAAAC
AAATTTTCATTACCTGCCATTTCCTCTACCACCTGAGGAA
TTTGAACATCTGGAGCTATATTAGCATTAGCCTCTTGTGA
ATCAAAAACTAAAGATTTAGGCCGGTGCTTGGAAGCTGAG
GAGTTCCTAGTATTTCTGGGAGTGGGGATAAAATTCTGTT
GTGACGGAAGGTCCTCTAACGACTGTGAAGTCTTTCTAAC
ATGGCCTCTGTAGGAAGCTCTCTGGTCAACGTTTGCGGGA
GGCATCAATTGGTTATAAATGTTAGCGTTATTGGTCTTAC
TAGCTCTATTCAGGGAGCGGCCATTAGTTCTAATAGCCTC
TTTGATTTTTTTCTATTTCTTTGAAAATCTCAAATCTTGT
CCCAAAAGAATTTATGTCCAACTCTTTTAAATGAACAAGC
TCTAATTCTAACAAAATTTTACCCGATATTTTGTGCTTCT
GGAATCTAGAGGCAGATTGGACATCGTATCCTTCCATAAT
AAAATAAGCTGTTATTTCTTCGGGTGACCAAAACTCTGCT
TCTACAGGGTTCAATTTAGTAGTATCAATTCCATTAATTA
AAGTAGCTTGATTTTCCAAATCTCCGTTCAGGAACCCAGT
AGAACTACTCGTTGTTGGCTTACTGTTAGATTCGACTACA
TCCAGTCCATCAGTGGCTGATAGAATTGTTTCATGCGTAA
TGCTATGTTCCTCGTCTCTGCCCGAATTGATGAAACGATC
TGGTGGACCTATAGAGTCGTCTTTAAACTCCAGTAGTGCA
TTGTCTATGTCACTCATTGTATTCTTTAAAGACAAGTTTC
TTTCGATCTTTCCATTGGCAGTTCTCGAAATAGAGGCGGC
GGTTTCAATTGGTTGCGGGGTTGGCAGTTCACTGTTTGAA
TCGTTTTCACTGATAAAAGTGCTGGAAAGAAGAGGATCTT
CATTGGTTAATGGACTATATATCCTTTTGGTAGACTTGGC
TCTCATCAATGTCGGAGCCTTCTCCACTGTTATCTTTTGA
GTAAAGACCACCGGATATAAACCTTCCTCATTGGTTCTCA
GATTTCGACCAAAATACCAGCCATCCTTGTATTCTTCGTC
ATCAGTTATTACTTTGATCTTGTCACCGGGCTTCATATCT
AGTTCATCTTCCATTCGCTTAAAATACTCATTAATGGCAA
TATACATTGGGAAATTGCCACCGTCACGCCCGGTTGCACT
TCCTTTGCTGTCAAAATCCGGTGACAAAGTGTCCGATACG
TCTTTATCTCTGCTGACAGTTGTGTTGAGCTGCGAGAGTG
TGGGTACTTCCCTGTCATTACTCATCTTTATATGTTCAAA
TTTTTGCGGAGAAGTTGGTATGATTCAATAAATATGTGGC
TAAAAATGAAAAGTTAAAACTGAAAAAGCAGTTACAGTCT
TTTGACCACTCTAAAAAAAAAGTGTAAGCAGAAGGGAATT
ACGCAAATAGTGTTAAAAGCAACTTTAATATCTGTTGTCT
TTAAAAACTGCTAAGTTTTATCGTGGGGCTAACTATCGCT
TAAAAGGAAAGAGTAAATATGGCTAGTCTAACACTAAATA
TTAAAACCAGCTTTTTCAACGCTTCTAAATAGGGAGACCT
TACTTTCTTGACGAATTTGTCCTCATCAATCTGAGCATTT
TGAATAGCGGCTGTGATAAGTTTTGTTTTTTTTAAAAAAA
AAAAAGAAGGTCTCCTTCTTCGTTCATACCGCATCGATCT
AGAACGATGGGAAAAAAAGGCACCACGTGACTAGAGAATC
ACCTTTTAGCGAAATATTTGTTTACTACCCTATGCATCTT
GCGATGAGAAGCTACATGGAAAAGGGACCTATAATTTAGT
TATCTTACAAAGTTTATTTATGGAATTGTTTCTCCTGTGT
TTAAAAATATAGGGATGAAAACTCATCGGCTATACTGTCA
TAGACCCGTGTGGAGGAGGCAGCGCAACCAAGTACAGCAG
ACTGGTCACAACTAAACCGAGCTAGTGGACTTGGAAAGAG
GGTAGCTTGCTGACATGCACACCTCTCCCCGGGTTTTGGA
TGGACACCATGTTTTATGCCGTGGAGCGGGCACCTGGTAC
CTCTCAAATCTCTGATTCCTGCAAAATTTCCGAAACGTAG
AGTCACGGGTCCTGACAAGCAACCATGCTCCAGAGTGATT
GGTTTCCTTGATTTTTTGCTTTTTCAAAAATTTCTTAACG
TGGGTTTTCTTCTTCCTACTTGGACTCATCCCCTGAAGGT
AATTCTGCTGCTTATTTGGGTCACACGCGCCCTGTAGCAA
CAATTCAATCATCCTGTCATTAAGTATATCTTGAATATCA
TTACATCTTCTTTTCAATAATATTTCTGCTGTAAATGATG
ACTTTACATTTTGTGAACAGTTATTGGTATACAGAGGATA
AATCCAATGTAAATTGGAGGAAGAGTACGATTGCCATATA
TTAGAAACAGCCATATACAAGTTTGAACAAAATACAACTC
AAAGTAAAATGGTAGCTGCACGACAAAAAGTAATTCCTTG
AATTTTATTTATGTTGTACCTGGTAACCTTAATTTTTTTT
TCTTTTCTTTGTAATACCTTAGCTCTGGTTATATGCTTGG
TCCCCTTAATTGTTTATGTACCCACTACACATTAATATTG
AGGGAGGATTAAATACATACTCTGCCTTGATTAGTGCCTC
TTTTTCTTTTGTCCTTTTTCCTTCATTTATAGCCATTTTT
GTGTAGATGGTCCAAATTCCTCGGAGTGCTTTGTTTAATC
AGAAAAAGTATCAATGAGCAGGAAGCAAAAAAAAAAAGGT
AAAAATTTACGATTGTGCTGGGGTTAAAGAACTCTCATCT
CCTGATGAAAACCCGGCTACTCCATAGAATCTTCTTTTGA
GTATGCCTGTAAAACGTACTTTAATAAAGAGAACACTCGG
TTATTGACAGCTAGCTTTTACCTTCTTCTTGACTTGCTTT
TTCCTTAGAATAATTAACCTCACATCCTTTAAGTACACTT
TACTTCTACAAAGAGCGCAATGGCCGAACTGTCTACATGT
TCTTGAGCTATTAACCATTTGAAATAAGCATGGACAACAA
AAGACGTGCCCACATAACGTCATGAGGGCTGTCTCTGGAG
GTTCAAAACAAATCGGGCAGCGATAGTCCTTGGCTGCACC
ATACTCTTTGGGTGCTTCTTTGGTTTCCTCCTGAAAGTCG
TCATCTGATATTTGCAACACTTGTTGCTCTTCAGCGTCTA
AGTCTATGGCATCTGCAGTTAAATCAACAGTTTGTTCCTT
ACTATTTGTTCCAGGTTTCGTTGTCGGCGGTGCTGCGTCA
AGCATCGGGGAAGCACTCGGAGTGTTTGCTGTTTGTGAAA
GAACGTCCATTGTGTGCAATTCTTCAACATTATTCGTTAA
TGTGATATTGTTACCAGAACTTGCTTCTGGCTCTTCGGTA
TGCATTGTTTCCCTGTCATGATTCCCAGAATCGTTGTTAC
TGGTGTTATGGTCGCTACCTGGATCTTCTTCAAGTGCTCT
AAAGAGAGATAAATCATCATCACCATCTTCCTCAGAAGTA
TTCTCAAGAGCTCGCTCTCCAATGATTTCGACTACGGCCT
CTGGGCTGTCATGGCGGTTATCTGTGACGATATTTTGTGT
TCTCGATACTTCATTTTCTTCCTCCTCATCGTTCTGCCTG
ACCGACTCTAGTCTTACCCTTTTGATTCGTAGATTTTCAC
CTTCTGGATTTTGGTTATCAGGTCTTCTTGCCATACAAGG
TGTAATTAATTTACTCGTTTGTTACTTGGCCGCCCCTTTA
TATTGACTCAGTAGGGGAAAAGTACTGTTGATCGAAGAAA
GAAAGTTGTTCCTACTAATCTTCCGCATGCTCTAATATCT
GACATATTATCCCTTCTCTTCTGTAATTTCCTAAAATACA
AATAGATGTAGAAAACAGTTCTTTCTTTCCCTGTTGTATA
CATCCGTACACTTTGTGAACCCAAACATTTTTGTTTAATT
TGAAAGATTTTTTCTATTAGGAGCCGTCTCCTTCAATTCT
CGGCAAAGCGAGGGTTCCTCTCATGCTTACTGTTCTCTTC
CCCACCGGCAGCTGCTGGGAACCCTCCAACATGCTGTGCA
CGGGGGAGGGACAGTAGCTAACTACCTTTCACTTGGGCGG
GAAACTGAAACTAATACGGTGCTGTCCCGGCTTGCGCCTC
TGAGACTTACTGGAAGGAAGCCCACGGTTTCTTTTCAGTT
GGATGGAGAGTTATAATCAAGAAGTATATAGATTTTGAAT
ATTGATTAAGCGAGTAATATTGCTATTTCGAAATAATCGA
GAAATCACGATAATAATACAGCAAAAATGTCAGGTAACGG
TGCTCAAGGTACAAAATTCAGAATTTCTGTATGTTAAAAC
CGAAACAAGTGGAAATACCCATTTAAATCACACAAGATGT
CGTCAATCAACAAATAAAAAGTATATTCCCGAGACTGAAT
GTTACAATTGAGACAAGCAATGTTCAAGAAATGTGGGAGT
CTATCAATGAATATAGTGGATAGCCAAAATGGAAGATGCC
AAATTTATCCTTAATGGCTTCTCCATGCCTACATCCAGAT
AGCGAAATCTACTTCTGGGCCTTAAAGCGTTAAATGGATG
CCTTTCCAACTGATTACTGAGAAGGTTACTTTTGTTAAGA
CTATTGGAAGTTCTATGCGGAATATACAAACTCCAAAAAT
GTCCAATTGTTGTAAGATCATTTATGTCCAAGAAATATAT
TTGTGTTGATGGTTCCATTCTTGCCAAGATAGGATTGATT
TACTAACAGATTAATTGTGTGCTCATTTTTATGTGTCACT
TACATTTTTTTTTAAATAGTTAGGTTTACCAGTTGGTGCT
ATCATGAACTGTGCTGACAACAGTGGTGCCAGAAACTTGT
ACATCATTGCCGTCAAAGGTTCTGGTTCTAGATTGAACAG
ATTACCAGCCGCCTCTTTAGGTGACATGGTTATGGCCACT
GTTAAAAAGGGTAAGCCAGAATTGAGAAAGAAGGTTATGC
CAGCTATTGTTGTCCGTCAAGCTAAGTCTTGGAGAAGAAG
AGACGGTGTCTTTTGTACTTCGAGGACAATGCTGGTGTCA
TCGCTAATCCTAAGGGTGAAATGAAGGGTTCTGCCATTAC
TGGTCCAGTCGGTAAGGAATGTGCCGACTTATGGCCAAGA
GTTGCTTCCAACTCTGGTGTTGTTGTTTAAATAAAATTTC
CAAGAAAAATTCTTTTAAATCATTATGTAACCTTTTAAAA
TATTAATATAAACAATCCAAGTCAAGTCAATGACATGAGA
GTGCATATATACATTGTTGGAGAATATTTCAGTGAAGCGG
TTGCCTTTTTCTTTGTGAACATCCTAGAGTAAACATAATA
CATAAGAATGATTTTTCCTACAATTACAGAACTATATTCT
TCAAAACATTACTGTAGAGGGTCATAAAGATAGGTTTCTT
TATTTTTTCCTTTGACTCGAGAATCCATGCTATAAGATTG
TTAATCATTAACGATGCATTTCTTCTGGACCATCGATTAG
TTGAACATAATTGCTTGGAATAATACCTGTTTCACCGTTT
GCCCTTCTTGCCTTCCACCATCTGCCTTCAATGTCAGAGA
CTTGTAGGATTTCATTTTGTTCAAATGAGATTTCGTAAGC
ATCATCGTCATCAGCGTCGTATGGGTACAGTGCTTTTGCC
TTGTAAATGAAATTATCATCACCGATATCGCTATACAGAC
CCAAAGTGTCTCCCATCGTAGTTTCCGTATTGCCATTTGA
AAAATCAGTATCGAACGTATTACCTATATTAGTATTGGTT
TGATTATTGCTATTATCATTGGTTTCCTTCGCGTTGCTTG
CGCTATTGATACGTTGTTGTAGAGTGTTCAAGTGAAGATT
AACGGCTTCTGAAGTATTTGGCTGAGTATTCTCAAAACCA
GCCAATGCCGTAGAAGATACATAATTTGTGTGAGAAGGTT
GCTGCTGTGGATATCCATCAAACTGTGTCGCGTAGCCTGA
GTCTCGTATAGCATCATTATAGACATTATTTTGGTAAGGC
GTTGTGTTCCTATTGCCTCTTCGACGAGCTCTATGAAGAG
AATTCTCTAATGGCGAAGGCCTGATACCCTTAATGGAAAA
CGAATCAATCCATCTATTGGTTGGGGAAGCATTATCACCG
CCGTAGTACAGAATCCAGATTAAATTTATGATGGAAAGTA
AGATGACACCTGCTGAAGCAGCAGCTTTCTTGGGACCATC
CGCATACACTAAATTCGTTGCACTGTTTGTATTATACACA
AATGCCACTGCAATAGATGTGGTGATGAAGATTCTGTAAT
GATCGACTAAATCAAAACAATAGAACAGCATTAAAGAACA
AATAATTAGAAATTGGTATACTATACCCCACCAAGTAAAA
CGTGGGAAGGATTCATTGGTGGATGCAGATGAGATGGAGC
CCCGATGGCGATGACCCACGATACAATTGCCAAAGAAATT
GATGATATAGCGAAAGGATCGGCATAAAATTTTTCATTTT
AAAAGAATGGTCGGTAGCCATACGTGAAGGTTTACGAGGA
GTTGGTCTTATCTTTGATGATATTGACATATTTTGAAAAC
GTGATTTTTGGTGTTTCTGAAAAGATGGCGTTGATCTATA
ATGTCCAATGTTGTTTTCAAATTATTGGGTTGGCTACTGT
TAATAACACGCCCTTTCTTTTAGCGATTCTGTTGAGCAAA
GAAAGCTGATATGATAGACAATGATACCTCACTGAAAACG
AGGCTCAATGACTTTATTCGTGTTCCTGTGTTCTTTGCAT
ATTTCAGCAATCGCTGAAATTTTTATAATACGTATGAAGC
AAAAGCCCGACTCCGAAAGCTGTTGTGTGTAAATAGATTG
AACGCGTTGGGAATGTAAAACGCGATTAAGAATTTCTGAT
TTAACGCAGGTGCTAGGTTATTAATAGTTTCTTACGCGGA
TATGTAGGTTCAAGGGTCTATGTACGTATGGAGGAATAGC
AAAAAGAATGAGTATACTCTTGCTTATTTAGTTTAGCTTC
AAAGCTGCGGTCAGGCAGGTGATCATGATTATTAGCCCCC
AGATAAACAAGAGAAGACCTGTGTATTTGAAAATCTTTGT
CGTCAATGGCACGGCTGTCTTGTGCTCAGTTCCTATAAGC
TTGTAGCCAAAGAGCCCGGGCAGAATGAAAGAAATAGAAG
TGGAGCCTGTGGCCCCAACAATGGCCAGTACACGGGCCAA
GGAGGAAACCGAAATGGCGACAAGATATGATGCAACTAAA
ATGCTGCACGTTATAACAATAAAGCTCTTGCCTCTCAATG
GAGTCTCCTTAGGCTGATAAATAGATTCTTCTTCAATTAC
CTCATTGAGGTCAAGGCTACTGTCGCGAATCAACGGAGAA
CTTTCGGTAGCAACAGTGGGTTCATCCGCCGATGTAGCAC
TTATACTTACATTTTCCTCGGCGAAGTGTTGCAAAATCTG
ATGGATTGAAGCTCTTGCAGGATGACACTGTAGTGGGAAC
GCCAGCATCACCAACAACACAATCGCTATTCTGCCGATGG
TGCTCGAGACCGCTTGCGGGTACAGCATGATAATGTTTCC
AATGATGTTGTCGCCGAATGTCAGGTATCCAGCACAGCCG
ATCGCAATATATAAGATGAGAGCCAAAGATATTGCTATCA
GTGGAATCTTCATCACATGCTCGAACCGGCTTGACCTCTG
CTCATTGATTATTGAAAACATATTGTGGTGACATGTGTAG
GCAAAGACAAAAATTGGAAGAGTGTTTAGCACGTTCAAAT
CATGCGATTGTGGTGGCAGGAGGTAGGAGATCCGGCCTTT
CAAGCGAAGAATCTCATCTGATGGTGCTACATAGTGCAAC
AACACCAAAACACACAAGTACGCTACAGAAGAGATGGCCA
CCATGGAAGCGTACCTCAACGAATTCAACTTCTTCAGAAA
AGACAGCGGGGCCACGAAAAAAAGCATGATCAGTGAAATT
TGCACGTTCCTGTTCAACAGCCAAGCATTTCTGGTCCACA
CAGACATTATTTGGGGCATCAGATCCCCAACTACAATCAT
ATAAGAGACGCCCACACCAAAACACTTGATAGCGATCGCT
AGGTCAAACACAATACCTAGATTTGGGTTAATCAACCGCG
TCAGAGCACTGAACGAGGCCCTCCCCTGTGGTACGTATTT
AGCTACACGAGCTTGTATGAACAAGCTTTGCATAGCGCAC
GCCCCACACAGCACTATCATTATCACTCCAGGAATTAATC
CAAACGGCTTGAATGCGTACGGCATGGCCAGGATACCAGC
ACCGCACGCCGTGTGTAAAAGTGTCAGCACACCTGATCTA
ATACTAGCTACCATATGATGCACGATTCCTTTCTATGGTT
ATTGAGCTGTGAAACTAACCCGTCGTTCGACCATTGTTGT
TCTATATACTTCTAGTTGCTGTATAGATAAGCTCTCCGAT
CCCCTAAACGTGCGTGGTGATCTTACTCTTTCGCCCTCGC
TTTTTTTTTTTCGCTTGTTGTTTTCGCAAGGTGAATAGAA
TGGTTTTAGTAGCAAAGTGCATTGTTTATTGTGTGGTGTG
GTTTGACGCACATTCTGTGTTAATAGTGTAGCAGAAGGGT
ATTCTACAATCTCCGCGAACCTAAGTATGTCTGCTGTTGA
AATTTCCCCTGACGTGTTGGTGTATAAGTCTCCATTAACG
GAGCAATCGACAGAATACGCTAGTATTTCCAACAATTCAG
ACCAAACCATTGCATTTAAGGTCAAGACCACAGCCCCAAA
GTTTTACTGCGTGAGACCAAACGCCGCAGTTGTTGCTCCA
GGTGAAACAATCCAGGTTCAAGTTATCTTCCTGGGTTTGA
CTGAAGAGCCTGCCGCAGACTTTAAGTGCCGTGACAAGTT
CCTGGTTATCACGTTGCCTTCTCCTTACGACCTCAATGGC
AAGGCTGTTGCAGATGTTTGGTCCGACTTGGAGGCTGAGT
TCAAGCAACAGGCTATCTCTAAAAAGATAAAAGTCAAATA
TTTGATAAGTCCAGATGTACACCCAGCACAGAACCAAAAT
ATACAGGAAAACAAGGAAACTGTTGAACCAGTAGTCCAAG
ACAGTGAGCCAAAGGAAGTGCCTGCTGTGGTAAACGAAAA
GGAGGTCCCTGCTGAACCGGAAACTCAACCTCCCGTCCAA
GTAAAGAAAGAAGAGGTCCCACCTGTCGTTCAGAAAACCG
TTCCTCATGAAAATGAGAAGCAAACGTCCAACAGCACTCC
GGCCCCACAGAACCAGATAAAGGAAGCCGCAACCGTACCT
GCAGAAAATGAATCATCCAGCATGGGTATATTCATATTGG
TTGCACTCCTTATCTTGGTTTTAGGATGGTTCTACAGATA
ATAGGGAGATTGAGGATATAGCTGTATTCTAAATATATAT
TTATATATGTGTGTGTTTTGCCCTTTCCTTCCTTTCAGTC
TTTATTTTACTTTGTTTTTCTACAATCTTTTTATTGTTTC
CTTCTGTAGCCTTTACAATACTAGAACAAGGAACTAAAAG
ATCATACTTTCCTAACTTTTTATATGTTTTATTTTTTAAA
TAGGAGAATAATCGATAACTATACCACTGTTGTAACATAT
TACTTGTTTAATTTATTCATGTTCGGTTTCCCTAGTGTAG
TAGGCGCTATCTTGGGCAAATAACTATCCGTTATTAACCA
TAACAATGCGGGGTCTACTAAATGAGGGAGGGTCTTGGAT
GCACATTAACGAAGATCTTGCGAGGGGTCGCGCCTAAAAG
GTCCATAAATAAATGAATACATAAACAGCCACCTACTTTC
AGTTTGTTTTTTGCTAGGTCTCATAGTGAACGAGGGACTC
ACATATTGACAATATAGTAACATGGGCTTATCGCGCTGGC
ACGACAAGAATTCAAGGCCAGCAGAGGAAAAGAGCGAAGA
AATGCAACAGGATGCGCACTACTACGCCCTTGCGGCAAGT
GATAGTTTAAATGCAAGTGTTTCTAACGAATATGGTAATC
AAGTAATGAACTCGTTTTGGAAAGTGGGTATAGACTCTCC
CTATGTGGACGATGAAGCAATTAGAAACAGAGATGTCGAA
AATAACTTACCTTCTTTAAAGCAAAGTGTTTATAATGCTA
ATGAACCAAATGCTACCTCGTCTGCATTTTCAACCGCTTC
ATACGCACATGAAACTTTCGATTTTAGAAACCTTAAACTA
AGATAAGGGGGGATGAAGAATAAGAATAAACGCACGTACA
ATGCATATACAACCGTTTCTATGTACCATAAATATAATTA
TCATATAATGAAAAATGAGAATAAAAACAATGATAACAAT
GAAAAAAAAAAATTCAATTAAAGAGAAAATTAAACTTATT
TTCTTAAGTAGTCCCTTAAATAACTACCGAGTTTTTCAGC
ACCCTGTTCTACAACGTCTCTCAACATCTGCAATTCATCA
TCTGCGGAGGCATTAAAATCGATGAAACCGTTATTAGAAT
TACGGCCATCAAAATTCCCTGCTCCACTTCCACTACTATT
GATGGGATTACCAAATTCATCCACTTCTTTATCTTCTCCA
AAGTATGAAGAAGAGGAAATTGATGTAGCATTGTCAAATG
TTTTCAACTTGTCATGCGCTTCCCTGTTTGCTGCTTCATC
AAATGAGCCACGACCAAATAATTGATCAGATGATATAGCT
TTTGTGTGCCGTACCTTTCCGCGATTCTGCCCGTATATCT
TGGTCCCTGAGCTATTTTCTGAGATTCTTTTTGTTGCTTT
GCCAAATCATTGGCGTCATTCATGGTCATACCAAATCCCA
ATTTGGCAAACTTGGGTGTTAAAGTATCTTGCTGTTCTTT
TCTAGTTGTGTCGAAGCTGTTTGAAGTGTCATTTAAAAAA
ATCATTGAATTCATCAGGCTGGGTATTAATATCATCTATA
CTGTTATTATTGTTGCCTTTACTGTTATTCATAAATTGGG
AATCGTAATCATTTTGTCTAATTTTGGTGCTAGAAGACGA
ATTAGTGAACTCGTCCTCCTTTTCTTGTTGAGCCTCTTTT
TAAATTGATCAAACAAGTCTTCTGCCTGTGATTTGTCGAC
TTTCTTTGCGGTTAGTCTAGTGGGCTTTCTTGACGAAGAC
AAAATTGAATGTTTCTTTTATCTTGCGAGTTTAATACCGG
TTTCTTTCTGCTAGCCGTTAAGATGGAACTTCTCGTTTTA
GTGACAGTGGTCTTGGGTGTGCTGCCTGTGGTGTTGTTTT
TGGGGCGAGAGAGCCTGTATTTACATTGAGTTTAGAACTG
GAATTGGAGCTTGGTTTTGCCAATTAGAGAAAAAATCGTC
AACACTATTTTCTTTGGAAGTCGACCTGGAAGCGTCTGAA
TCGGTGTCCAACGGTGAGTCCGAAGAATCTTGACCGTTCA
AGACTAATTCTGATGGGTATAACTCCATATCCTTTTGAAC
CTTCTTGTCGAGATGTATCTTATATTTCTTAGCAACAGGG
CTCGTATATTTTGTTTTCGCGTCAACATTTGCTGTATTTA
GTAGCTGTTTCCCATTGTTCTTTAAGAAAAATCACGAGCC
TTATGGTTCCCACCCAACTTAAACCTTCTTAAATTGTTAA
TTGTCCATTTATCTAATGTAGAAGACTTTACAAAGGTGAT
ATGAACACCCATGTTTCTATGCACAGCAGAGCATTGAATA
CACAGCATCACACCAAAAGGTACCGAAGTCCAAGTAGGAT
TCTTGTTACCACAATCAAAACAAACTCGATTTTCCATGTT
GCTACCTAGCTTCTGAAAAACTTGTTGAGTAGTCTGTTCC
GTGGCAAATGTTTCTCCTTCATCGTTACTCATTGTCGCTA
TGTGTATACTAAATTGCTCAAGAAGACCGGATCAACAAGT
ACTTAACAAATACCCTTTCTTTGCTATCGCCTTGATCTCC
TTTTATAAAATGCCAGCTAAATCGTGTTTACGAAGAATAG
TTGTTTTCTTTTTTTTTTTTCGAAACTTTACCGTGTCGTC
GAAAATGACCAAACGATGTTACTTTTCCTTTTGTGTCATA
GATAATACCAATATTGAAAGTAAAATTTTAAACATTCTAT
AGGTGAATTGAAAGGGCAGCTTAGAGAGTAACAGGGGAAC
AGCATTCGTAACATCTAGGTACTGGTATTATTTGCTGTTT
TTTAAAAAAGAAGGAAATCCGTTTTGCAAGAATTGTCTGC
TATTTAAGGGTATACGTGCTACGGTCCACTAATCAAAAGT
GGTATCTCATTCTGAAGAAAAAGTGTAAAAGGACGATAAG
GAAAGATGTCCCAACGATCTTCACAACACATTGTAGGTAT
TCATTATGCTGTAGGACCTAAGATTGGCGAAGGGTCTTTC
GGAGTAATATTTGAGGGAGAGAACATTCTTCATTCTTGTC
AAGCGCAGACCGGTAGCAAGAGGGACTCTAGTATAATAAT
GGCGAACGAGCCAGTCGCAATTAAATTCGAACCGCGACAT
TCGGACGCACCCCAGTTGCGTGACGAATTTAGAGCCTATA
GGATATTGAATGGCTGCGTTGGAATTCCCCATGCTTATTA
TTTTGGTCAAGAAGGTATGCACAACATCTTGATTATCGAT
TTACTAGGGCCATCATTGGAAGATCTCTTTGAGTGGTGTG
GTAGAAAATTTTCAGTGAAAACAACCTGTATGGTTGCCAA
GCAAATGATTGATAGAGTTAGAGCAATTCATGATCACGAC
TTAATCTATCGCGATATTAAACCCGATAACTTTTAATTTC
TCAATATCAAAGAATTTCACCTGAAGGAAAAGTCATTAAA
TCATGTGCCTCCTCTTCTAATAATGATCCCAATTTAATAT
ACATGGTTGACTTTGGTATGGCAAAACAATATAGAGATCC
AAGAACGAAACAACATATACCATACCGTGAACGAAAATCA
TTGAGCGGTACCGCCAGATATATGTCTATTAATACTCATT
TTGGAAGAGAACAGTCACGTAGGGATGATTTAGAATCGCT
AGGTCACGTTTTTTATTTCTTGAGGGGATCCTTGCCATGG
CAAGGTTTGAAAGCACCAAACAACAAACTGAAGTATGAAA
AGATTGGTATGACTAAACAGAAATTGAATCCTGATGATCT
TTTATTGAATAATGCTATTCCTTATCAGTTTGCCACATAT
TTAAAATATGCACGTTCCTTGAAGTTCGACGAAGATCCGG
ATTATGACTATTTAATCTCGTTAATGGATGACGCTTTGAG
ATTAAACGACTTAAAGGATGATGGACACTATGACTGGATG
GATTTGAATGGTGGTAAAGGCTGGAATATCAAGATTAATA
GAAGAGCTAACTTGCATGGTTACGGAAATCCAAATCCAAG
AGTCAATGGCAATACTGCAAGAAACAATGTGAATACGAAT
TCAAAGACACGAAATACAACGCCAGTTGCGACACCTAAGC
AACAAGCTCAAAACAGTTATAACAAGGACAATTCGAAATC
CAGAATTTCTTCGAACCCGCAGAGCTTTACTAAACAACAA
CACGTCTTGAAAAAATCGAACCCAATAGTAAATATATTCC
TGAAACACATTCAAATCTTCAACGGCCAATTAAAAGTCAA
AGTCAAACGTACGACTCCATCAGTCATACACAAAATTCAC
CATTTGTACCATATTCAAGTTCTAAAGCTAACCCTAAAAG
AAGTAATAATGAGCACAACTTACCAAACCACTACACAAAC
CTTGCAAATAAGAATATCAATTATCAAAGTCAACGAAATT
ACGAACAAGAAAATGATGCTTATTCTGATGACGAGAATGA
TACATTTTGTTCTAAAATATACAAATATTGTTGTTGCTGT
TTTTGTTGCTGTTGATAAAGCGATTTTTATACTTTTCTCT
TTTTCCTTTTTTTTTTTGATTGGCTGTTTCCTTATGCCGC
TCTTTCCCAATTTATGACTTTCCAATAATGTATTATTTTG
TTTCTCTTTCTCTCTGTTACCCTTTATTTTATCATCTACA
ATAATTGAATTCCGGAGAGGGTAAAGAAACAGGAAAAAGA
AGAAAATGAGACATAGTCAGCATCGTAATCGTTTTCCTTC
TGTATATTCCTTTATCAAAAGACTACACGCACATATATAT
TAATCCCGGTATGTTTTTGGTGTGCTAAATCTATCTTCAA
GCACTATTATAGCATTTTTTTAAGAATATCCAAAATAATA
TGTAATTTATGATTAATCAAGGTTCAAGAATTGGAGAAAC
CGTGAGCGACTTCTTTGATACTTGGATGTAAGCTTTTATT
TAGTTGCTTTTTCGTTTTCTTTTATTTACGCCCTTGTTTT
GCGTGTATACTTTACTTTTCTAATTCACTTGAGAGCGGGA
CTATATATAAAAAATGCACAATTACAAACTTGAGAATGAA
TGCATATCGTGAAGATTTTGATATTAAATTAAGAAGCCAA
AAACGTAGGCAACCATAACAAATTTCGGCATTGAACTTGA
TTCTAAATGCTACATACAATTACGCGCGCTGTTTTGATAT
ACACACACATATATATATATATACATTGTGTAAGAAAAAT
TCAAAGCTTAGTAAAACATACAGATCATGGAGAAAAAAAA
CCGAATACTTGTGTTACCAGAAGGATCCACTGACTGGACT
TGGGTCACAATTTGAATTTTATTGATTTTCACCTTCATCA
AGGAGGATGGTCGTTAGTAATAAAGGGCATTCTGAGTGAC
AGACAAAGAAATTATCTTCAAAGAAATGTTACTTTGATTC
ATTGATATGTTATTTGTTTTTATTTGAAAGCACTCAAGGA
AACTAGACAACAGTAGTATCAATAGTAGATCCACTTAAAT
GCACATCATTTACAGAATACATCCTCTTTGTGAAGACGAT
ATCCTCTTGGTCATCATTCAATCTACCTTCGCTAACAGTA
TTTGCTGAAGAACAATCCCAATTACCAGAATTTGAGAACA
TATCATCAGATGTTTCTGTCATACTATGGTCACTCTCATT
GGATAATGATAACATAGAAGAATCAGATATTCCACTCTTC
CCAGTACCATTACCATCGATTATTTTACCGGTATCGACAT
TGAATTGAACTTGACAAATTTGATGTAATCCCAGTTCACA
AAATTGTCAAGAGTTACTAAACTTCCATCGTTTGCCATAT
CAAGGAATAAAAATCCACATCCTTTTCCATTGGCCTTAGT
GTCATTGCTCTTCAAGCAAATATTTTTATCACTCATACCA
CTCACAATAATGTTTCCACATTGGAAGACTTGCTTGGTTA
ATAGTAGTTCACTTTCACTATCTAGGCTAATTGAGTTAAA
TCCATGGACTAACTCACCATATTTCATGTTTTGTAGGTTT
TGTAAATCCCAACAAATGACAAAGCCTTGGTCATCACTGC
TATATAACGCGCCTGTGTTTTCGTTAAATTTTAGACTTTC
AATGTATCCTTTCTTAGCATATAATTCACAAACTGGTTTA
CCGTCGCAGGATTGAATGTCCCAAATTTGAATTTTATCGT
TCAAGCTCTGTGCAACGTGATGATTACTTATCCATACGCA
ATCCAAACTTGTGTTCTTTCTTTGCAAATGGTCTTTTCCA
CATCCTGCAGATATGCTATTATCTAAAATATCTGGAATAT
AGAGATTTGTTCTCAAATCAAGCAGCGAGATGCCATTTGG
TCCAAATTTTGAGCCAACTAAGGCCAGTAAGAAGGGATCA
TGGAATTCATTAACGGCAAAAGAATTTATACCTGGATATG
ATTGCAAAAATAGGTGTTTTTATGCAATCAAGATTTGATT
TCAAGTCATATATAAAGAGGGAGTCATTTAGAAGGGAAAC
AAAACCGGTCTTGTTCCATGGCGAAACCTTCAAAATAGGT
GCTGTTTTGGCGTTATTTCCAGAATCGGAATCGACGTTGA
TACGGTAGATTTTAGAAACTTGTTGTGGTTAAACCTTTTA
TTATTTTAGCACATCCCTTATATGTTGAAGTTGCTATCAG
ATTGACTATACCGTCTTGATGACCTGTCAATATTAATTGG
TTGTGGTTAGGATTTATTTGAGAGCTGGGGAAAATCTGTG
GCGGAAAATCTACCATGGGCAATAAGCAGATACAAGTAAT
GGGTTTACCGGGAACAGTAATCGTCTGTAGTTCCTTCAGC
TTTTTCTCAGCGGAAATTTCAAAAAGTTTCAAGTTGTCTT
TCTCGTTCATTGTAGATACTAGAAGTATATTATCCACAAT
GGACATGTCTGAAGGTATGGATAACTCACTTTCATCAACA
CCGTACAGTTTCCAATAATCTGATTTTAATTTTTTAGTTG
TATAATAGTCATTGAAGTTGTCTGATGCTTTTCGCAAAAT
CGGTGAATTCATTTTCGAAGTATTGTTTTGCCACGTTTTT
GTATGTGGATAAAGTCATCATCGATTGTAAAATCCTCTTT
TATCTGATCTCTTCTTTATATTAATAGCAGGCTGACGAAA
AATATTTGTTGGTTCGTAGTATTTGGTATCTTGCATAATA
TTAATACGTGTCACTCTCACTATCACACCTACAATCAAAT
TTTTAGCAAACACAGATTAAAATTTGGAAGTCATGCAAGA
AGAAGAAGCCAAAAGATAGTTTGAGGAAAGCTTGGGAGAG
ATATTTCTACCTTTTATATATTGTAAAACGTTTACGCACT
TATTTATGTAAACCAGTAAGCACCCACCCAGCTATGTCGT
CATGACTACAAATTGGTTATGAACCAAGCCTTATTCAGTA
AACCAGCAAATTTAACATCATGCCGGCATTGAATCATACA
TAGAAATCAACACAATAGCTTTGAGAACTGAGAATGTAGC
TTTGACGCTGCTATTATTATTTGGTATTGTTTACCTTTTA
ATGTTTATTTGTTTAGAAAACAGACTGCTGGTTTGTTTAC
ATTTGAGAGCAGAAAAAAAAAATTGCTGGCGCAGACCAGC
CGCACAGTCACGTGACAGTATACGATCATGTGATCTTACG
TACATAATGACATTATACGAGAAAGGGGGAAAAAACAAAA
ATTTAGTGGAAATTTTTGGTAAAGACCAAATTGCAGTGAT
CTTCATGGTGAAAGGTAATATTTTTTGCTGGCGGGGAGGG
GCTTCTATCTCGACAATTAAAAGACATACGCTTAACCATT
TTTAGGGTACTCGAGTATCGCATCTGCTAATTGATAAAAG
GACTTTGTTGTGTTTTGAGGCTGTTTTCCATTTTCTTCGT
TAGAGCTACAAGAGTCGACTTTTCGTTAAACAAAACGATT
ATAAGATAATAAGCGCTGTCAGTTTTTTCCACAGTTTTGG
ACTTGTTACTATAATTCGTGAAGCACATTTTGCAAGTGAG
TCAAAATTTCAGTTCAGTCCTTCTTTAGAAGAGTGAGTGC
GTAGCAAATAAAACAGCAGGAAATAATTGCTTGTTTTTGT
GTGTAAGTACCTTTTAGTTGGAACTACCGAATATAGTGTT
ATTCGACTTTCACTTTCATAAGCCACAGCTTTTTCTTAGT
GCGTTTTAGTTCGATAAATTTACCAAAACTATTTTCCCTT
TTCTTATTCCCTTTTCTTTGTTAGCTTGGGTATTATATTT
AAAGTAACAGAAAGGAAAGAAAAAAGAAAAAAAATGCCTT
CATCCATATCCGTCAAGTTAGTGGCTGCAGAGTCATTATA
TAAGAGGGACGTATTCCGTTCCCCGGATCCGTTTGCTGTT
CTGACTATTGATGGTTACCAAACCAAATCTACATCCGCAG
CGAAGAAAACGTTAAATCCCTACTGGAATGAGACTTTCAA
ATTCGACGATATCAATGAAAATTCTATTTTAACCATCCAA
GTCTTTGATCAAAAGAAATTTAAAAAGAAGGATCAAGGGT
TTCTTGGCGTGGTTAACGTCCGCGTGGGTGATGTTTTGGG
CCATTTGGATGAAGATACTGCTACATCGAGTGGTAGACCT
CGCGAAGAAACTATTACTCGTGATTTAAAAAAATCTAATG
ACGGAATGGCCGTCAGCGGTAGGTTGATTGTTGTTTTATC
AAAACTACCTTCGTCAAGTCCGCATTCACAAGCTCCTTCT
GGCCATACTGCATCTTCTAGTACGAATACAAGTTCAACTA
CTCGAACAAATGGTCATTCTACTTCCTCCACCCGTAATCA
TTCAACGTCTCATCCTTCCAGAGGCACCGCGCAAGCAGTA
GAATCAACTCTTCAAAGCGGTACAACAGCTGCTACTAATA
CGGCAACAACCAGTCACCGTTCCACCAATTCCACATCCAG
TGCTACCAGACAATACTCTTCGTTTGAAGACCAGTATGGT
CGTTTACCCCCCTGGTTGGGAGAGAAGGACCGATAACTTT
GGTCGTACATATTACGTCGATCATAACACAAGGACTACCA
CTTGGAAACGTCCAACGCTCGATCAAACAGAAGCCGAACG
TGGCAACCAATTAAATGCAAATACTGAGTTAGAGAGAAGG
CAGCATAGGGAAGAACTTTACCTGGTGGATCATCAGATAA
TTCCTCTGTAACAGTTCAAGTGGGAGGTGGTTCCAATATA
CCTCCTGTTAATGGTGCAGCAGCAGCAGCGTTTGCAGCTA
CAGGTGGTACCACATCTGGTTTAGGCGAATTACCTTCAGG
CTGGGAGCAGCGATTTACTCCAGAAGGAAGAGCTTATTTC
GTTGACCATAATACTAGAACAACCACTTGGGTGGATCCAA
GGAGACAACAGTATATACGTACTTATGGCCCTACAAATAC
CACCATTCAGCAACAACCGGTCTCCCAATTAGGTCCTTTG
CCTTCTGGATGGGAAATGAGATTGACCAATACGGCACGTG
TATATTTCGTTGACCACAATACAAAAACAACGACCTGGGA
TGACCCAAGACTTCCATCATCGCTAGACCAAAATGTTCCA
CAATACAAGCGTGACTTCAGACGTAAGGTTATTTATTTCA
GGTCCCAGCCCGCTCTTAGAATATTGCCGGGACAATGTCA
TATTAAAGTACGTAGAAAGAACATTTTTGAGGATGCTTAT
CAAGAAATTATGAGACAAACCCCAGAAGATTTAAAGAAAA
GATTAATGATCAAGTTTGATGGTGAGGAAGGTTTAGATTA
CGGTGGTGTTTCCAGAGAATTTTTCTTTTTATTATCACAT
GAGATGTTTAATCCATTTTATTGTTTGTTTGAATATTCTG
CGTATGACAACTATACCATTCAAATAAATCCTAACAGTGG
CATCAACCCCGAACATTTGAACTATTTCAAATTCATTGGT
AGAGTTGTGGGTCTTGGTGTTTTCCATAGAAGATTTTTGG
ATGCATTCTTTGTAGGTGCACTTTACAAAATGATGCTACG
TAAAAAGTCGTATTGCAAGATATGGAAGGTGTTGACGCAG
AGGTGTATAACTCATTAAACTGGATGCTTGAGAATAGTAT
AGATGGTGTCTTGGATCTGACGTTCAGTGCCGACGATGAA
AGATTCGGTGAAGTTGTAACAGTGGATTTGAAGCCAGATG
GGAGAAATATTGAAGTTACTGATGGTAATAAGAAAGAATA
TGTCGAATTATATACCCAATGGAGAATTGTTGATAGAGTT
CAAGAACAATTTAAGGCATTCATGGATGGTTTTAACGAAT
TAATCCCCGAAGACTTAGTAACTGTGTTTGATGAGCGTGA
ACTAGAACTATTGATCGGTGGTATTGCGGAAATTGACATT
GAAGATTGGAAGAAACACACTGATTATCGTGGTTACCAAG
AGTCAGACGAGGTCATTCAATGGTTTTGGAAGTGTGTCAG
TGAATGGGATAATGAACAAAGAGCCCGTTTATTGCAGTTC
ACCACTGGTACTTCTCGTATACCTGTCAACGGGTTTAAAG
ATTTGCAAGGCTCTGATGGTCCAAGAAGATTCACTATTGA
AAAAGCTGGTGAAGTACAACAATTGCCAAAATCTCACACA
TGTTTTAACAGAGTTGATTTGCCACAATACGTTGATTATG
ACAGCATGAAACAGAAGCTAACATTGGCCGTGGAAGAAAC
CATAGGGTTTGGTCAAGAATGATTATTCCGCACCAATTTT
TTTTATTTATGGTGTCCGTTTTCCCAACATTCTTTCTGCC
TCAATCATCTTGTTTTATATTTCAGCTAACAATAGTAAAG
AGAAAACTCTTTTTTGTTAATTTTATCTGAGTTGCTCATG
AAATGATTAATCATTGTTGTTTTTACAGCAACATGGAAAG
CAGCAAAGAAAATGCAGGAAAACGTGAAGTGCTTTTTGAT
GATTACGCAAAGTTCTTTTCAAGTTCGCCATAAGAGGAGG
TTTTCCTTTTCAAAAGGAGCATGATACCAATAATTTATAT
TGCCTTACGCCTCTTATTTTTATATCCTCTTTTTAGATTT
TATTAATTTTTTTTTATTTATATACATATAATGTGCCCTG
CTTTTTACAACCATACGTTTTTGTTTTTAATTTTCTTGCA
TTTTAAAACTGAATAGTGACCTGGGTATTATACTACAGTT
GAAATTGCTCTCGTGAGGTACATACTTGAAACGAGCGTAC
TAGGCAATCCCTCTCTTGCCAGTCACCTACACACGGAGAG
TATCGGTTATTTGTCGTGAGGAAAAAGAACCGGATAATAA
ATTCTTGATTTGTTATATTGTACAGAGAATGACGAGAAGT
AAAAGAGAAACCCGAACAGGACAGAGCGTACATTTTTATA
TACCTGTTCTTTTGTGCTTGTAGACGTATATCGTATTATT
AAATTAAAAGTAAACCTAATTTGAACCATCGAGATAAAAA
AAAAAAAACGGAGCACTTTTTGCTCATACAAGCAAAACCG
CATTGACACAGCCGTCTCTGTCTGGTTCGTTTGTGACCTG
AGCATACTTACCCCAGACAACTTTACCACCAGCAGTAACC
ATCCCCAATTCCGAAACGTTAACTTCAATAATGGTACCTT
TAGTCAAAACACCTAACTGAGTGTACATTGGAGATTGTGG
ATTCTTCTTAACTGCCAAAATTGGCAAGAAGACAGTTACA
CCTAATTCCGGATGAGTGACGTTTGCCTTTTTCTGTCTCA
ACGCACTTGGTCTGATGATTCTTTCCATTTTAACTGGTCT
TCTAGTGAAACCTTCACCCACAAAAGTGTGTTTCGTTATC
ATTCTCTTCCATGACTTGGATCTAGATTTACCTGTTTTAA
TAACTTTGAACATTTCTTCTTCACTTATACCACGAACCTT
TGGTAACGGAACTGAAAACTTATCAGCTTTTTCCAACCTC
TTTTGTTTGATCGATGAAGAAATAGCTTTGGCTGTGTTAT
TTTGTTCTCTGTCCAATAGATATGTCGGCAAAGCATCACC
ATCGGTATCCAATGGTTTGGATGAACCCTTGACCTTAGAT
TGTTCATGTGCCTTAATCTTCTTTCTCATTGATACCTTTT
CAGCATATCTCTTCTTAGCAAATTGCTTACCCTTCCAACC
AGTCAACTTCTGGGCCCGTTCAGAAATCTTATGAGACTCT
CTTGCCTCTCTCTTACGTTTCCTTTCTTCGTGATCTAATC
TTTTACCATGCTGTTTGATGTGACGCTCGATATAATCGTT
TTGAGGCATTGTTTCGTTGTATATATCAGTATTGATACGA
GACTGACTACTGACTAAAGATAAAAACGCCAGATACGAAA
ACCAAGTTCTTCTCTAACTGATACCTAATCCATTCAATTG
TCTTAAAAGTGCATCTCATCGCTGTCCGGAAAATTTTTCA
TCGGATTGTTACTAGAACCGTTGCCGACGACATAAAATTT
TTACGCCTTTCCTGCAAGGTTGAAGAAAAGAAACCGATGA
GCTATACCATTCTAAAGTGTCAAAAGAGATGAAGAAATTA
AAATTGTCAACTAACACACAAATCCAAGAATGTCTGAACT
TAATGCATTATTAAAAGATATCAACGGCTCGCTCACTGCG
ACATCAGAATCCTTGGAGAGGTTGTCTGGGATTTATAGTA
ATTCTGCGACCGATGAGATTCCTGAAAGTAACCAACTACA
TGAGCATCTATTTTACGACGCTAAGAAGCCTGCTGAGAAA
GTATCGCTGCTATCCTTAAAAATGGGAGCATGCTAGGGTA
CATAAATTCTCTATTGATGCTTATAGGCAATAGGCTAGAC
GACGAGTGCAAAGATCCTTCTGCTATGGATGCACGTGAAC
GCTCTATTCAACACCGTGTGGTATTAGAGCGTGGTGTTAA
ACCACTAGAAAAAGTTGGCTTACCAATTGGACAAGCTGAC
TAGAGCATATGTGAAAATGGAAAAGGAATATAAAGACGCT
GAGAAGCGTGCACTGGAAAAATCTACCTTAGTGAATCATA
GCGGCAACGACGATAGCGAAGATGATGAGTCTAGTGAGGA
TGAAATAGCATACAGGCCAAATACCTCTGGAATTATCAAC
ACAAATAAAAATCATCAGCATACAGGGTGGAGGAAACGGC
TAAGCAAGAAAACGGGGAAGAAAACGATGACAATGAGACT
GGCGTGTATAAACCACCAAAGATTACGGCTGTTCTACCAC
CGCAACAAACGCATTTTGAAGATAGATTCGATGCCAGAGA
ACACAAAGATCGTAGTAACAAATCGCGTATGCAAGCCATG
GAAGAATATATTAGAGAGTCATCGGACCAACCGGACTGGA
GTGCATCTATTGGTGCTGACATTGTGAACCATGGAAGAGG
CGGTATCAAATCTTTGAGAGACACAGAGAAGGAACGTAGA
GTCACTTCATTCGAAGAAGATAATTTTACCAGATTGAATA
TTACAAATAAAGCTGAAAAAGGAAGCAAAAGCAACGAGAA
AGAAATGCAAGGATGAACGTTATCGGTGGTGAAGATTTTG
GTATATTCAGCTCAAAGAGGAAGCTGGAAGATAGCACTTC
GAGACGTGGGGCCAAGAAGACTCGTTCTGCCTGGGATAGA
GCTCAAAGGAGACTGTAGATACAAAAGTTTATTTTCTTAT
ATCCTAAAGCGTTTATAGACTTAATATTTAAAAGTTAAAT
ATAAATGAAGGGCACTGGTATATAAGCTATTAAAAACAAG
AATTTTGGCTTTCACGACATTAACGTGTGAGAGGTTTAGG
CACCATTGCCTTTATGATTATTAGTCCCTCCAGAATAAAC
TCTACCTTTTTTTTTTTCTTTTTTTTTTTTATAGTCCTAA
GCAGAACATGACTAAATCGCCATAAATTAACAATATAGTG
GGAATAAGGCACACCAGAAGTGCCACGATATAGTATATAT
ACAATGATAAATGAGTACGTTGCCAGAAAGGTCGCTCTAA
AGGACATGCAACCATGTGCGATCTGTAGCAAACCATCCAC
TACCGTCCTTTACAACGCATCTGGTCCAGATTGGCTATAT
ACATGCGAAATACATTTACAAGATAATCCACAATTTGTCA
TTCCCCTCTATAGTACAGAGTATAATGAAGCCGTGGCTCG
AATTAAAACTAGTAAAGGGGAAAATGGATAGTCTGACATC
AGCTCAAACCCAATTAGGGTCCTGGGATGGTTGGGTTACT
AAAATATTCTCCAAGAAAGAAAAGGAGACAAATAACTCTA
AAGACCCTGATCCAACTACAACCGACTCTACTGATACATC
TCCACAGGCTAAGAACGATGCAGAAATCTTGTCAGAAACA
AAGAAACAGTACAGCAAAATACTTGACAAAGTTACAGAAC
TGCAAAGGAAAAACAGAAAATACGAACTAGCAAAAATCAT
GTTTGAAAGCAGACTCCTAAGAAAAAGAACAGAACAAGTA
AATCGCGAACGATACCTCAAGGAGCAAGAGAATTACTCTA
ATACGGATCCTGAAGAACTGCTTCGAAAACACGTGTTCCC
CTCCGTTCCAAAATAAGGACGCAACGGTTGGACCGTTCCT
CTTCCTATGGCCTAATACCCATGAACTATTGATTATATAG
TATATAAAACTCACCATGGATTATCTATTCATGGTTCGTA
ACCAAAAGCTAAATGCTCATCACATTCTAAAGATCACAAA
ATAAAATCAACACGTATCAAGCGACTAAATTGTAGCTAAT
TTTTTCTTTCTTTCCAGGGAAGGCAGAAAGTGTGAGTGAT
GTTTGTATTTCTGACAAGCTGTTGAGAGCAGGCAAATGGT
GCTTCATCAAGTTAAATAATCATCGTTGAACGACTTCAAA
TTAACAGCGGCTTGTTCCTTCGTTCCCTTCATATTCATCA
CTGAGCGTAGAAAGCTAACGTATTACTCTTTTTTTTTGGA
AAGGGGAGTCAATTGACGCTTAAAGACTAGTCATTTTGTT
TAGAAAAAGTCTTATATTTATTTCTGCAGGTGGCAACATA
CTAGCATATGGAAAAGTTTAGGTAACGAATTTTGATCAAA
CTAAATCTCACTTCTGAACTGACTACATATTCTTTATTTA
AGGAGTTGACATTTTCATTTATCCAGTCACAATTTTAAAA
GCACTTCGTTAACACGTTTGGTTGTCCTTATTTTTGCATT
GTGATTATATCAGGCGGCATTAAGTGAAGTATACCTTGTG
ACCTGAAGATTTACTTTGGAAAGTAATTGATGTTTTAAGA
CAGTACCGGTTTCCTTTTTTTTTTATTTGGATTTTTGTCA
GTAAGAATTTGTAATTATAGATTAAGATAAAACGAAAAGA
AGCATATTAATAAGGAGTTTTGAACATGGATAGGAGTGAT
AAAAAGTTAACGTCGAAGAGGTCAATGTACCTTCAAACTT
ACAAATAGAATTAGAAAAATCAGGCACCAGTAGCAGTGTA
TCACTCCGAAGCCCGACTAAGAGTAGCGCTACCAATTTGG
CGGGCATGGCCGAAGGTGCAAGAGATAATGCATCAATAGC
GTCTTCATCGGTAGATTCCCTCAACATGCTATTAGAGCGG
CAAAGAGTAAGGCAGTTAAACCATCCACAGCACCAACAGC
ATATAAGTAGTTCACTAGCTAAGACCCCGACAACGACTTC
ATCATTTTGTTCGAGCGGGAGTTCTAAGAATAAAGTTAAG
GAAACTAATCGAATATCTCTAACATACGACCCGGTGTCAA
AGAGGAAAGTTTTAAACACTTATGAGATCATCAAAGAATT
AGGCCATGGACAACATGGAAAAGTAAAATTAGCAAGAGAT
ATATTGAGTAAGCAATTAGTAGCGATTAAAATAGTGGATA
GACATGAAAAGAAACAGAGGAAGTTTTTCACGTTTATCAA
ATCAAGTAAAATATCCGAAAATGATAAAATAAAACGAGAA
ATTGCCATTATGAAAAAATGCCATCACAAACATGTCGTAC
AACTGATAGAAGTTCTGGATGATTTAAAATCAAGAAAAAT
TTATTTAGTTCTAGAGTATTGTTCTCGAGGCGAGGTAAAA
TGGTGTCCACCGGATTGTATGGAATCAGATGCTAAGGGTC
CCTCTTTACTAAGTTTTCAAGAAACGCGAGAGATTTTAAG
AGGCGTTGTGCTCGGCTTAGAATATCTCCATTACCAAGGA
ATCATTCACCGAGATATTAAGCCTGCCAACTTATTAATAT
CAGGAGATGGCACTGTTAAGATTTCCGATTTTGGTGTTTC
TTTAGCTGCTAGCAGCACGAATAGTTCCGATAGTAGCGAA
TCCTTAGACGAGTTAGAATTAGCCAAAACAGTGGGCACGC
CTGCATTTTTTGCTCCCGAAATGTGCTTGGGTGAAGATGC
ATTCACCAGGTATAACTTAACAAAGGAAAATTTATTTCGT
GGTTCTTGCATCTCATTCATGATAGATATTTGGGCTGTGG
GTGTGACCTTGTACTGTCTTCTTTTGGAATGCTGCCTTTT
TTCTGATTTTGAGCTCAAATTATTTGAAAAAATTGTAAAC
GACCCGTTAAAATTTCCAACATTTAAAGAAATACAGTCCA
ACAAAGTATCTAAAGTATCTTGTGAGGAGGAATACGAAAT
GGCAAAGGACCTTTTATTGAAATTGTTAGAAAAAATCCCC
AAAAAGAATGACTATACCTGCCATTAAAAACATCCTTTTG
TTTCATGGGATTTTGACCACGTACCGGAGAACGATGAAAA
GTTACTATCTTCTGTCCTTGAGCAAAATTACGTTTCCAAT
GTAACCAAACTGATCAATTTGAACCCATTTCTATTTCAAA
GCACGAATTGAAAAACGCTGTCTCCGGTGTCGGGAAAAAA
ATCAAAGAGTCCGTACTAAAAGTATCCCGCTAAAGGATCC
GTCAGATCTCTCTAATAAAAACTACCTTCATCCAACGGAA
ACCACTAGGGGCAGAGGGGATGCCAATGTTATTGTCAGCG
AAGGTTCAGTGTTATCGAATATTAAGGAATTAAGTGCTAA
TGATGGATGTTTGAACACTGATAGCGACACTAATATTAAT
ATCAACGACGATGATCATTATAGTGGTGATGATAACGATG
GACATTTAACGAAAAGAGAACTAGAACGAGAATTAAACAA
ATTCGATGATAAACACGAGGCCGGAAATATGGTTAATTTA
CCTATCAATTCCTCATTTGCATCCTTGGACAGCTTCTACA
TAGATAATTTTGCGATGGCTAGAATGGGAATGAGTTCTCC
AGAAGCGGGAGATTCGGTTTCGTCTGTACCAAACCTTCCT
TCTGCACCGTCTTCAACAAGGCTTGGACGATCACCAGTCT
TTAGTGGAGTCACCAACCAACCAAGTCCAATTCGCCCCGT
TTTGCCACAACAAAAGTCATCGTTTTGTGCAACAGGTCGG
TATGATAAGAGTCACAATAGTCTTCTTAGAAATTCTTCAT
CTCATCTAACGTCATACAACTCCGGCAGACCATCTTCAAG
GACTGGCCGAATGAATTCACGCAACCAAAACTTACCGAAA
ATACCAAATAGCCTTTCAAAAATCTCAACAACGAAATTGA
CTGAACTAAGAGTTCCAAAGGATTCAGAAATTCCATCACC
TGCAAAAAACCCTAACGCTGATCGTTTGAGAAGGTTTCCC
GTAAAGAAAAATACCAAAACACCCGCCATAAAAGATCCTC
CGAGAATAAACATTAATAGCAGCGATAAGTCAGGCTCCAA
AATTCTCCTATAAAATCCTTATACCAACGGATGAAACAGT
CTAAGGATAATTCAAAAACCTTCGAGGTACGTAGAGGAAA
CTTTTTCAGTCATTTTAATGGAGATGATGATGATAGCAGT
AGCCAGTCGTCCGTAACCAGTTCTGGTTCAGAATCTGATT
CTGAATTATCATCCACTTCATCGTCCTGTACATCTGGAAC
CCAATCTCGGAATAGCTCCAACAATAATGCATATTCAGAA
ACGGAGTCATTACCTTTCGAGTTTGGTGTTGATTCAGAAG
ATGGAAGTGGAGTATTATTAAGAGATTTACCTAACGAAGA
TCAAATAAGGCCGTTTCTGGATATACAACCATGTCGACGC
ATGAAAGTTAAAAGTTCATTGAACCTCGAACCACCTTCTG
TCTCATCTTCTTCATCTTCATCCTCCGACGAAGATGAGCT
AATTTTAAATGTCGGGACTGCAGGTCATCGAAGAAGGCAT
AATTCTTCAAAACTTAGTGAACTATCCAATAGTCCGCAGA
AGGGATCAAATAATTTCATGTATTCCAATGGAAGTGTTCA
TGACAGTGAGACGACGATAACGCCGCAAAATATGGATGAC
TTGACGCTGCATCAGGCACTGAGCCGCAGCCAACCCATTA
GTAAGCCTGGCCCATTAGTATTACCAAAGCGTTTAGACCA
AAAGAAAGCTACGACGGAAACCTCAAATTTAACAGATATC
GTTGAATTTAACGGTAATAACGATCATCGAAAGGACAAAA
TTTCGATAAAGTTCTTTATTCAAGGGACTTGTTAAAAGAT
GCTCTAAGTTCCACTAATGCAGGCAGAAGGAGATCCATAC
CTTCAAATAAAATAAGAGGACGAAAGGACGCAAGTATTAC
CATGAGTACTAATGTTGGTAATGATGAACATGCTAGAAAT
ACCAGCTGCCATGGTGATAAAGGACAAGAAAATGGCGCTA
TAAAACAAAGGACCCATGAAAGATCGCGATCTTTAACAGT
CGCTGAACTAAATGAAGAGAAGAGAAGGAGTGCACTTCCA
TGAGTGTAAAATTCAAAGTAATTTCCATCGGACTACGATG
TTAATCAGATATATGGTAGAAAGCTCTAACTTTTACCCTT
GCCAACATGCACGCATATATGTGTATGTTAAAATAAGTTC
TGTATTTGAAATGCATGTGATTTACAATCCTCTTGCAATG
AACTTAATATCATTAACAGGCTAAAAATAATATATGATGT
AGATCTTTTAGTTTAGCATAATATAATCTATAAATCTATA
ATATTTTTATTCTAAATTATTAAAAGGGCGGCGAGAGAAG
TGTATCTGTGCTTAGAAAACTTTTCGTTTCTTCGTCTCAC
CCTGAGAAGTGCCTTTTCGTTTCAAAATCATTACTGGTGA
GTGTCATTAAACTTTTTCAATTTGCAATTTCCGTATCTTT
AAAATTTCATAAGGAAGCGTGAGTTTTAACGTGCTGATTC
AAATTATCGCTTCTGCTGAAGTTCTTATTACAGATATGGC
ATGTAAATGGTTTTTCGCACATATGTAAAGATCTGACATG
CCTCTTCAAATGCTCTTGTCTTTTAAATCTTCTATCGCAA
AATTCACAACCAAATTGCTTGGAAGCGTCCGGAATTAAAG
AGGGCTTCCTTCCGCGCGTCTTCTGCATGCTTCCTGTCTT
CTTCCTCACCACTAAGCCATGAGAAGAAGAGGAAGATTGT
ACTGAAGGTGATGGTGCAGAAGGAGAAGGAGAAGAGGATG
GTTCTGATATGGCAGCCAATAAGTCCTTTCTCGAATCATT
GCTGAATTTTGAAACTGGCTCAATCATCTTAAAATCACTG
CCAGACTTAAATGGATTCGTTGTCTTAGCAATGCTTTGAG
TAGAGATATCCTTGTTATTTCCCACCAGCTTTAACGGATT
TATTATCGCGTGGTCACTCTCATCACTTTCTTCATTAGAG
GAAACATCAAACCCTGAATTTATAAGCACTTCATTTTCTT
GCTCAAGAGGAAGAGACTTGATTAGAGTGCTTTTCCTACT
TCTGAAGAATCTATTTTTGAACATTTTCTGCGAGGAAGAG
TTTTCGGTCTGAATGGGTTCACAACCAAGGCTATTACTGT
TATTATTACTACTGCTACTACTGCCGAATATGTTTAATTT
GAAATAGTCCCTAACTTTTTTTTTTAGATTGGGGCACAGT
GGTAAAGAGTCTTCAAGCTCATCGTCAATGTTTTCCGTTG
GATCTATTATAAATTCATGTATCTCCAGATTTTTCAAGTT
ATTAGTACTGGAAATCCTGTTCAGCCCGTCAAGAGGCTGT
TGCTTGAGAAAGGAAAATCTTTCATTTACCTCCAACTCGT
CGTCGCTAACCATCAATACATCACTTTCATTATTTAGATC
GATGTCATCATCATTTTCTACGATGTCGTTATTAAATAAT
GGTTCGTTAAGTTCCCTCCTACCAAAAACTCGTATTCGTA
GTAGTTACCGTTTTCGGTACGATAGTCGGATATCGAAAGC
CTTCTCTCCAACTGATTTGATGAAGTAGCTGTAGTTACAC
AATTGTCGACAATAGTATTGCCTGTTAGATCGTTGATAAT
TTCTACATTATTATTGTCAATTTCCTTGGCATTGGCGTTG
GCATTTGGTATGAGTTGAAGGGTAAAATGTTGCTTGTCGT
TATTGCGGCTTTCGTTAAACAGCTCAGTCTTAGAATTCAA
AGTGTAACTGAAAACCGTGTCATTTGATTCAAATCTTTGT
AAAGGGTATAAAGACATGCTTGTCTGTCTATGTTATCGTA
AAGCTTTATTTGTCCCTGGATAGTTTATGAAGTCTAGCAG
GCCTACTGTACAAATTCAAAACAGAAAATCATCATCTTGC
TCGAAGCCAGCCCATGCTACCTATGGCTCTCAGTCGCCCA
TTCAGCTATCTATATATATCTTGGATGGCCACGCTAGGAA
CCGCGCCGGGCAACAACTTGGGCAAAAGCCCTCGGAACAG
TAAAAGCCACCTTTCCGTGGGTTATCCGCTGAAATTTTTG
CTCCATTTCCGAAGCGTCGCACTCGTAACCGTAAATGTAA
AAAAACAGCACCCAATTGGGCCATGTGTGATTAACGCCGG
GCGGCTATGCACGTTTGAACAAGTATATCCGCATGGAGCA
ACAACTGCTATAAGAAATTCCGTCAGAGAAATGGCTTGAC
TTGCTGCAAGCACAGAGGTGTTTATGGATAATATGTATAC
AATAACCTCATAGGTGTTTGGCAGTGTGAATTCACTGTTC
CCTGCGTTCCCGGAATGGAGAAAGGGGTATGACAGGCGCC
AAAAAAAAAAACACTGAAAAACAAGAGAAAAGAGTAAAGG
AGATGGCTTGAATATAATATTTATTCCTTGCTAAGTTTAA
TAGCGTATTTTCTTATATTAATTCCGTGGACGATCAGATG
CGGGAATACAATGTTGGCAGTTATCTGTTTCATCGCTCCC
TCCTTGCGTAAATATCGAACCTTCTATCATTCGATAATCA
AGAATTAAAACTGACAGCCGCGCCTTTTCGGCATCTTCTG
GGGTTGATCAAAATTATAATAAGAGGACTGCTGCATATTT
ACCTCCGTACACCTTCTACACCCAACCTTATTATGGGGCC
TACTAAATTTTCTTTTGAGAAGAATTGCGTTCTTTTCATC
GTGTTGTGTTTTTTTGAGATCTTTCGCGCGATGGCATCTC
ACATTCGCAGTTTGCATGAAATTTCAGATAGTATTGACAG
CATTCGATCGTGCACCGGGAAATAACGCTAGGCGTCTATC
GTAACATAACAGAGTGTTTTATTATCTATATAGTGATATT
TACCTTAAATTCTTGCTCTTAAGCGTGTCTCAATTTACTT
TCAAAAGAAAGATAAATACACATAATCAAACAGGAAAAGT
ATGTTATAAGAGCGAATAATGTGATAAAGGAGCAAAGTGG
AAGGAAAGAATTATAAAGAATGACGTTGCCGTAAAGCCAA
TTTTTCAACCAACAAAATTGCAATAGTTTCAAGCAAATTA
TGGTGTGTCCGGGATTGGCGGTAGTAAATTGTAAAACAAT
AGCTGGTCAATAGTTGATATTCATACCGACACTATAATCC
ACAAAAGATGGGTGACATTGATGGCTGAAATGGTAGAGGC
AAGAAAATTTTTTAAAGCAATAAGGCATAGACGTTTCTAT
TAATCCTTTGTTTTATTCAGTATTTTCGATATTTCCTCTT
TACTAACTTCAATTTACTGAATTTGTATGTAATTTTTAGA
TGCCAAAAGAGAGCTTCCAACGGTAGAAACAAGAAGGGTA
GAGGTCACGTCAAGCCAGTGAGATGTGTTAACTGTTCCAA
GTCCATTCCAAAGGATAAGGCTATCAAGAGAATGGCTATT
AGAAACATTGTTGAAGCTGCTGCCGTCAGAGATTTGTCCG
AAGCTTCTGTCTACCCAGAATACGCCTTGCCAAAGACTTA
CAACAAGTTGCACTACTGTGTCTCCTGTGCTATTCACGCC
AGAATTGTTAGAGTTAGATCCAGAGAAGACAGAAAGAACA
GAGCTCCTCCACAAAGACCAAGATTTAACAGGGATAACAA
AGTTTCTCCAGCAGCTGCCGCAAAGAAAGCTTTGTAAATA
TGATGAGAGAATAATATAAATCAAACGCTCGCTGATTAAG
GTGTCATTTATTTTTTTTTAATAGAGGCTTTGTCTTTTAT
AATTGTGTATTTTAATAATATGATTATAGTATATTTTCAA
GAATAGAATTTTTGCGCATGTAACTTCGTTCATACTCAAT
TCACAGTAGGCAGCTGTATTTGTATCCGTACTACTGGCGT
ACGTGCGATGAATTAATCGTATCCTACGGCACCTTGTAAG
CAGTCGAGAAATTTTTTTCACTTTTTCCTTTTCATACCTA
TATAAATAGAAGTGTTCTTGTCGATTTGAAGAAGGTTTAT
TTCGTTTCGCTGTAGTTTTTTTGTCATTGATCTTTTCATT
TTTTTATTTCAAAATCCCCATCAACTATTACAGTCGATGA
GGATAGGTTATAGTTCATGTGTAACATCTGTGTTTTAAAA
TAACTCTAGTTATCCGGGGCGTTTTTCACAAAGTTTGTGT
AAGATGCTTTCCTGGGTCGATGTGGATTGTGCCGTGGCCT
TTTTCACCACCTTTATAGCGGTGCTTTAACTATTAATAAC
TGAGGCTGTATTTTGAATTCTTACGTAAATCTTGGAATCT
ATGGAGCATCCAGTCTCACCTGGGTTGGCTCTGGTAACGC
ATGACTTGGTATGAAAAAATTGTTTTAATTTGACGAGGAA
ATTTTGGCATCCGTGAAGTTCAATACTTCCTTAAGTATTG
GTTTTCAAAAAAAATTCTAAAATTCTAAAATTCTTCTATT
ATACCAAAGTTATAACGTCTATAAATATCTATAACTGAAA
CCTGTTTTGTCATAATACCTTGTTTTAGTTGTGCTTTTTT
TTGCTTTATCTGGATATTATCTAATATGTTTATCTTCGTT
TACCGAAAAAAAGGAAATGGGGCAATATTATCGTTATCAT
TTGTAGTTGCGTCTTCTTTCCTATTTGTTCTGTTGGCAGT
CGCTGATCTATCCTCACAATGCCCTTCACTCTCCTTACGT
CCAGTATTCACTGCAGAAGGCATAAAGGCAGGATTCATGA
ATAGAGCAGATGTGGAATGTGTCGTCTGAGTACTGAATCT
TTTATTCATATGTTGTCTCCGTTGTTGAGATGCAGTGAAA
TCTGTAACGGAAGTCCTAGGTGAGATCTGAGTGGAAGGCG
CCTGTGAGAATTTGATGGACGATTTCCTGAATCCCTCCGA
GATCGGGGAACTTGATGCAAATTTTAAAGCTGGTCTTGTA
TTTTCTTGCTGTTTTAACGGTGTCGCGACATCAGAGTGCT
GCCTACTTAGAGTAGGAGAAGAAGATCCGCGTGCAAAATT
GGTTTTCCAGTCTCTCTCATTTCGTCATCCATTTGTGAAA
TGTCTTGTAATACCTTTTTTTTAACTTTTTCAAGACTTTG
GATAATTCGATTGCTTCCTTCGTGCGCGTCATCAAGTTAC
TGTCATTAACCAATACAGAAGTTCTATAAATAGACTTCAT
GACATAGTCGACAGGTGGTAGTGCATTGGGTGAGACCATA
TTTTCCAGGCTAGATATATTAACATATTCCGAACCATCTT
CTCTTTGTGAATTAGGTCTAATGTATTTGGAAAATGATCC
ATGTAATCTTGAAGAGCCTGGAGTGCTGGATCCTATTTTA
TATAAAGGATCAATAGAATCATCAAATTCTTGAGATGTCT
GCTCCTGTAATTTTTATTCATTTTTGTGAAAGGCAAAATA
CCTAGCTGTGAATCAAGGTCATCAGAATCAGAGCGGAAGG
AAGAACCTGAATCACTATCAAAACTATCACGAATAAACGG
GTCTGTCTCTAAATTGGATGAGTTTTGAGGTATTTCTGTT
CCTCTGTTCTTCAATGGATCATTAGTGCGGTCTAAATCTT
TCCCATCGTTGCTGTTTCTCTTTTGCAACGTTTCAACCTT
GTATTTATCGAAGTTCGAAATGTCCTGGAGCGTAGCTTGT
TCGTTTTGTTCCTCTTTATCGTCCGAAGCTCTGTTTGACT
TACTAGAGTCCAAATTTTGGTAATTATATCTCGTAGGTTC
TGTGGGAACTGTTTCAGTAAAACTACTACTTCTTCTTGGA
AAGTTCTGTTGCCGGCTGACTGGTCCACTATCAGGAACAT
CATCAGTAAATTGATCGGAGGTATCTAATGGATCTGTTTC
CCTACTTAAGCTGGATTTCTTCTTCGTCGCTGGGCTAAAT
AAGGACACAGAGCGGCGAATATTTTGAACACCCGAATTAC
TGGGGAATGCAATTGAACCAATCGAATTATGGCTGTCTCT
AGGACCACCGGCAAAACAGTAGGAACAGCCCTATTGGCAA
GCGATCCTATGCTAGAAATTCCCGTGTGGTGCATATCTAT
TTCGGTTTCTCCATTACTGTCATCCGTGTAGTGTATTGAT
TGCGCCATTGAAGTGTTTCGCAAAGATATGAATCAACGTA
TCCGTTGTCTATATTGGCTAGGGAACGTTTTATCTCTAAG
GTGTCCTGATATGATTCGCTAGAATCCAACTGCTTTCTTA
TTTTGCCCTCATTTTCATTGCAATATCTCGAAACCTTTTG
CTGGAACAGATTTAGTAGTGCTTCGCAAGTAACTGAAAGA
CCTTCTTCCTTTTTGCTGATTATCTTATACAGCACTTCTG
TAATCAGTTCGTATAAAATTGGAATTTCGTATATTTTAGC
CATGATAAGCAGGTCCAGGGTCACAGGAGCTAATAGCCAT
TTGCCATTAATTTGTGCGGTGTAAAAGAACTCTGCAAATG
CTCTTACAGAGGCGGTCGACCAAGGCATATACAATGATCT
CGGGGTTAATAAGGGTTCTAACTCGATTATGGCGTTATTG
TTCGAATTTGTACTTTCTACACTTTCAGGGTTTGAAATGT
AAGAAAGTCTTCTACTCTTTCATTATTAATATATGATTTT
GAAGAAAAAATTCACCTTCTTTGAAATTGCCGTTTATATT
GATTGCATTAATGGTGGAAAAGATGGGCCTTATATTGGAA
GGTGAGATACAGCCGTAGTCTTGATTGTCCCCATCTTCCT
CTTCATCTCTTCCATTGTTCATGCCATATTCTTGAATACT
TGCTTCGTAAGGAATGTCACTGCCATAACTATTACTTAGC
AGTTGCGAATCTAGAGTATTCCTCAGCAAAGAAGAGTTAG
AGATACGCCTTGCATCCGAGGAGCTCGATTTTCTGGTGGA
ATGAGAAGACCTTCTTGACGCGACTGGACTATCCCTACCA
AATTGAACGTACTCCGCCAAGGAACTGCTTCTTCTTGAGG
GTGCTTTTGGCACCGGCGGTAGTGGTTCTAGTGGGATCTT
TTCTTGTGGGGGTAATGGGATATTCAACACAGGCAAGATA
GGCGAGTTTGGTAAACTTGCAGAGCTTCCTAAATGAGAAA
TTTGGTTAGAGTTGCGCCTTCTTCCTGAAGTAGAACTTAC
AACAGAGGCAGTGCTGGCAGTAGATGCAAATGAAGTCTGT
CGCGACTGATTTGGACTTGCTATAAACCTTAATGCGGATG
ATTTTCTACGTGAGAAAGCTTTTTCCGCGGGACTAGCCTT
TGATATACTACTGGGTGAAGATTTGGCTATAATGTAAGAT
TGAAGAGGGTGTGAGGCTCTCCGAATGGATGAAAAGCCGT
CATCTACCGAACTATTCGTGGTGGTTCCCACTGTGGAAGC
TCGCCTATAAACTAAAGGTGTATTGGAAAGTGTACAATTG
CTATCATTACCATCGTTAGTTGATTTTTTATATACCGGAG
GAGGTGAAACAGAGCTTGCTCGAGTAGAGCGACCAGACTG
TTCTGAAAGCCCCAGCTTTGAATTTTTCATGTCCTGAAAG
GGAACCCTAAAGACCATACCTGTAGAAGAGCAAGTGGTGG
ATATCGGCCTTTTGTTCGAGGTGCCTGTTTCTTTCAGGCC
AGTATCTCCAGTTGCATGTTGTTTTAACGTGTTTGACCGA
CTGTCCTCCTCATCCGCACAAAGTATCGGTTCTGAAGGAG
ATAGTTTATTATGCGAGATGGCTCGCTGCTTGGGTGACGA
TGTTGATGAAGTAAAGTCTACGCTATGTGGTTTCTTAAGA
CTTGTATTACTGTTCGATTTACTATTTCCGTTTTTAGAAA
AGTATTTTTCTAGGGATCCGTTGGATGATTGACTAGAGTT
ACCAAACTTGGTAGTTTTTGAGGCTGTATGAGGTGAAAAA
CTTATGATATTAGAAGTGTCTCCATTAAACTCATAATTGA
AAGATGTATTTGCATAGCCGTTTGATAATAGTGAATCAAA
ATATCTCCCCCATCTTTTTCTCAATAAATATACTGGAACA
CCGATAGAATCACCATCAGCAGTGATAAATTCGAAATCAG
ATAAAGTCTTGCCGAATATTTCTAGAGCATCTTTACCTAA
AACCATAGCATATGGCGGAAATATAGAACTAGTTGATTCC
ATTTCTAATGGTACAGTTATATATCTGGAATAGTTCTCAA
ATTGTGAGGTCGCAGTCGAAGTCAAGCGGGGGATCCCTGA
GTCGTCTAAGGAATATCCTTGAGTTACTGTGTATGGATTT
GTGTGCTCAATCGTTGATGAATTAGAGTATGGAAGATGAT
CATAAAGACTTAGATTTACGTTTAAGTTATGACTATTAGC
GATGCCATTATTAGTGCGTGTGTGTTTGGTATTCACTAAT
TTATTATAGCCGTTTAACATTGGTAAAGAGAATGATAAAA
TGTGATCGAATTTTTGAACGCTAGGTGAACAAAAATCATC
TGTTCTGGTACCAAGTAATAAAGCTTGATGATGAGACTTC
CAAATCAGAAGCTTCCAAAATCTATGCATACTAATACTGC
ACTCAGTACATGCTATGTTTACTCTTATCCATTTTCCACT
AGCGATATTATAAATGAAACAATGAAGATTGGAAGGTTGG
GGGTCTGGATAAAATCCTATTACAACAATGTTATAATTAA
AGTAATTACCTGAGGGATACTGCAAGTGAAAAGGTACTTG
TAAAATAGAGTTTTCTTTGTTGTTTTGTGTAGGGTTTGAT
GTCATCCTAGCGCCCTGAGAGTTTCCAAGTAGTGGCAAAA
TTACGATAGGCGACATAAGTGTTTTTACTGCGTTTTCATC
TGCATCATCGCTTTCAAAATACTTAAGATCGCCATGATGG
TGATGGTGATGTTTTGGTAGTTTGGATTTGTCGTCTAGAT
CATGAGCGTAAGTAGAGAAACTACCATCGTCGGTTCCCCT
TCTGGACGTGTTTGCCTCGCGTTGAGGGTAATATAATGCC
AATGTCGGAATTTCTGCCTGATTATTTTCAATCAGAACTG
AGAAGTTGGAATCGTGAGATAAAGAAATTGGCATCCCATC
AATATTAACCAGTATTTTTGACGACCCCTTTGAAGCTGGG
TTTTCGTCCGATTTCGATTCTGACTCCCATAAACTTGTAC
GTAGGTTAAATATATCAATTTTTTAACAGGAATATCCATA
TTATCTAACCCACCTACAATGATTAGCTTCGTATCTTGAT
TTTCGTTATTTTCATTTAGGACGTGCATACTATGATTAAA
ACGTCTTGTAATTTGAGGGTTTTCACTTATCAAAGACCAG
CACTTTGTTTTAAGATCTAATTTCCATAATTCGTTTGTTG
CTATCAGCTCATAGCCGTTGTGAGGCGACACCATAAGCCC
ACCGAAAATGTAAATGTTGGATTCTGTGAAGCACATCGAA
TGAAACAATCTCTCTTTAAAGCTTAAGCCGTTATTCAACT
CATTTTCTGATGTAGTATCTATTGTAGTATTTATTCTTTG
CCATGTTCTGGAAATTAAATCAAGGAAAAATATCTCAGGG
CTTATCCAATCAGCTAATGTTTTAAAATCAGCATTTCTAT
CCTTCTGTTTACCAAAATATAGAATTAGCTCCTTTGCAGT
TGTAATGAATTTATAATAGTCAGATTTAAAGGTAGTGTGA
GCCCACCATGGACAAAAACACCTGAACGGGCTAGTTCTAC
TGCAGCTCCAGTTCTGCATTCCAAAGTGAGCTTCTTCCTT
GTTGCTTCATCCAGATTGGGATTCGGTACAATAGGGAGGT
TGAGCGGATAACAAACACTAGATGGTGGTTGTAATACGGT
CATTTTAAAAACTTTATGCTTTCACCTAATTATAGAAACG
CGTACTAATGTTTTTGTTATTGAAGAAACTGGAAATGACT
AAAGAATACTCAGGCAACGATGAGCATAGCCAAAAAAAAA
AAAAAATTTGTTAAAAGTGATACTGGTAACTTTAATACAA
TATCCAAAGTTTATGATATCAAGTTGGAAACGGTGTCGAT
GTGGACTTTGTTAGAGGTTAATCTGTATTTGTGACTGGGC
TCTGCCAAACTTACTATCTTCTATTATCTAGGCTCAAGTA
AGTAAGATGAAAAAAAGAAAAAAGAAAAAAAAGCAGAAAA
AAGCAGAAAAAACAGTAAAGTGGGTGTGAGTGCACTGGAA
AGCCTGTGTAATAAGTTTTGATGTACTGTATTCCTTGCGA
GTATTATCACAAAGCTCTACTGTGTTTGCACTGTGGGCGT
ATAGGGATATCGCGAGGGCAACGCAAAACTAGCAAGATAC
ACATATTCCATACATTAAAGCGGTAATTTTTAGTAGTTAA
TTTCGAAATTTCAAACCCGGCAATGATACGCACATTAAGA
AAAGGGAAAAAAAAGAATAAATTGGCCATAGAAAAATTCT
GTTATCCACTAGACAGAAGTTTGCGTTCCATACTGTCAGA
GGTGGCATTTTACATAACAATAGTGACAAAAATAAATTTC
AGAAGGAAGGCAACATAAGTTTTTCTAATCCTAAAATCTT
TCGATTTTGTATCAGAGATTGTTCACGCTAATGTCATTCA
TCATAGTAGATCATTTATCTTTCACTGCGGAGAAGTTTCG
AACGCCGAAACATGCGCACCAACTTTCACTTCTACAGCGT
TTGACCAAAATCTTTTGAACAGAACATTGTAGGGTGTGAA
AAATGCGCACCTTACCGCTAGCCCAAGAGGGCACTACAAA
ATCTAGAGTTGTACTTCAAACGTACATGTAATCACCTTGT
ATATACTCGAAAGAAAACATCAAGTTTCTGTATAAATATG
AGTGAAAGCATAATCATACATTATCTTTTCAAAGATGAAG
AGTGGGTGAATTTTGAGATAATTGTTGGGATTCCATTTTT
AATAAGGCAATAATATTAGGTATGTAGAAAGTACTAGAAG
TTCTCCTCGAGGATTTAGGAATCCATAAAAGGGAATCTGC
AATTCTACACAATTCTATAAATATTATTATCATCATTTTA
TATGTTAATATTCATTGATCCTATTACATTATCAATCCTT
GCGTTTCAGCTTCCACTAATTTAGATGACTATTTCTCATC
ATTTGCGTCATCTTCTAACACCGTATATGATAATATACTA
GTAACGTAAATACTAGTTAGTAGATGATAGTTGATTTTTA
CTCCAACAAAAGAATTACAGTCAGTGGCTGTTTGCTGACA
TTTCATTGCTTCCCTTACAACCTGATTTCCATTCGAGTTG
AAAGGTTGAGAAAAATTGCAAGACTTCTCTCTCATCTACC
TTCCCTTTTCTTGAAGACAAGGTGAGAGACAATTTAGTAC
TAAAGCTTTTGCGGTTGTTATTCAATTGAGGTAGATACCT
GGCAAAACATTTCTTGTGAGCACAACCTCAATTAAAGTTA
GACAAGTAGGTGCACTATTGGTTGCTTGTTGGCTCATCTC
GTTGAGGAATGTAATAACTACTTGTTATTAACCTGTTTTT
GTGCCATCTATAGTGGAGAGCTTATTGCAATTTGTTTTTA
TTTCTTGACTGCATATATCAGTCTTTGACAGGCTGCATGG
GGATGACAGTTAGAAACTAGCCAAATTACCCCTTATGTAG
ATAACAATCATTGCTTATTCGCTCTTCCCCCATTTTTTTT
CTTGCTCTTGCTGTTTTTTCTTTTAGCGTTCGTTTCAAGG
AACAAGAGAGGGAAAAAAATCAAAAGTAGAAAAGAAGAAG
AAAAAAACAACGTAACACAAGTTAACACCACAACTGAAAA
AAAAAAATAAGAGGTGAACGAACGAGTAACTGGGGAGAGG
AAAGCAGATTACCACAATATACATTCAAATTAAAGAAATG
GACTCACAACCAGTTGACGTTGATAATATCATCGATAGAT
TATTGGAAGTAAGAGGATCTAAACCTGGTCAACAAGTTGA
TCTAGAAGAAAATGAAATCAGATACTTATGTTCGAAAGCC
AGATCTATATTCATAAAGCAACCCATTTTACTAGAGTTAG
AAGCCCCAATTAAAGTATGTTAATGTTGAACTTCGCAGTC
AAGAGATAGAATGCCTAGAGCTTCAGGTGTTTTATGTGTT
CTACTCCTGTTGCGGCAGTAAGATAGTTACAGCAGTTATT
TCCGTTTGACTGAAAGAATTTACCAAGCATCTGATGTTAG
CCTACTCATATGTCGAGATAGCCGAGATAATGTGTGTGTT
TAGCTCTTCATTTTTCTATCTTATTAGGCATTTTTTACCA
AGATTTCCTTATGTTTTGTATCATCATCCGGCCGGCGCCT
CCCATATTCAGAAAAATCCCCCTTGCTCACACTAAAAAAA
GAAGGCATTTTTTCGTTATGAAGAAAACGAATCTTTTTTT
TTTTTGAGCCCGAGAGAAAGGTCGGACGAAAACCAAGAAA
TGTGGATTTGCAGAAGGCATTGGGAGAAATGAAGCGTTTT
TGACAGCAGTAATTGTTCTCTTAAAGTCAACGGAATGAGC
TAGATTTAGTGACAAATTCATTTACTAACTTATTTTTTTC
TATTTTTTTTTTTTTTAGATATGTGGTGACATTCATGGGC
AATACTATGATTTACTACGTCTATTTGAGTACGGTGGATT
CCCGCCAGAATCTAATTATCTATTTTTGGGTGATTATGTC
GACCGTGGTAAACAATCCTTAGAGACTATTTGTCTATTAC
TGGCTTACAAAATTAAGTATCCAGAAAACTTTTTCATTTT
AAGAGGGAACCATGAATGTGCTTCCATTAATAGAATTTAC
GGGTTTTATGATGAATGTAAGAGACGTTATAATATCAAAC
TTTGGAAAACTTTCACGGATTGTTTCAATTGTTTACCAAT
TGCTGCAATTATTGATGAGAAAATCTTCTGTATGCATGGT
GGTCTCTCACCAGATTTGAATAGTATGGAACAGATCAGAA
GGGTGATGAGGCCAACAGATATTCCCGACGTTGGCTTATT
ATGTGACTTATTGTGGTCAGATCCAGATAAAGATATCGTA
GGTTGGAGTGAAAATGATAGAGGTGTTTCTTTCACTTTTG
GTCCTGATGTAGTGAACAGATTTTTACAGAAACAAGATAT
GGAGTTGATTTGCAGGGCCCATCAAGTTGTGGAAGATGGT
TATGAATTCTTTAGTAAAAGACAATTGGTGACACTTTTCA
GTGCTCCGAATTATTGTGGTGAATTTGATAACGCTGGTGC
AATGATGAGTGTTGATGAAAGTTTATTATGTTCTTTTCAA
ATTTTAAAGCCAGCCCAAAAAAAGTCTACCAAGGCAAGCT
GGGGGTAGAAAGAAAAAATAAATAGATTCACGTCCTAAAT
CAAAGTTTAAAAGGAAAATACTTATTAACAAGAAGAGTAG
TAGAAGAAAAATACAAGAAACATAAACGTAGAAAACTTTT
AGTCAATTCTTTAAGCGAAGAATACGAAAGAAACATCAAG
AAAACAAAGGAAGATGCAATCATCACTCGTCATATACACA
AATAATTCCCTTTAGTGCAACAAACCGCGAAAAGCATAAG
AAACATAAAAAAAATATAAAAAAAAAGGAGATAATAATAA
GATGTGAAGGATTTGAATTAGTGGAAAATGATAAGTCTAC
ACTATTATTATTAACGAAATGCAATTTTTCTTTATTTTCT
TTTATTACTATTATCATTACTATTATTATTAGTATTATTA
TTTTTTACTTATTTTTATATTAAACTATGTTAAATTACTA
TATTATTATTTTGTCTAACTCTATATTGAGGCTGTCTTTC
GTTGCACTGTTAAGAATGGTCACGTCTTCCTTTGGCTTTG
AACCCTTTTATAAACAAGTTGGCCAAATCATTTAGTCAAT
CACGTCAACCTGTCTAAAATAAGACAGGTAAAAAGAAAAT
GCCATCTCCTAGAATCGAACCAGGGTTTCATCGGCCACAA
CGATGTGTACTAACCACTATACTAAGATGGCGACTTTTCA
ATGGAGAACTGTTGTATTACGGGCTCGAGTAATACCGGAG
TGTCTTGACAATCCTAATATAAACAGTCTTAGGGAAGTAA
CCAGTTGTCAAAACAGTTTATCAGATTAATTCACGGAATG
TTACTTATCTTATATATTATATAAAATATGAATCATACTA
AGTGGTGGAAGCGCGGAATCTCGGATCTAAACTAATTGTT
CAGGCATTTATACTTTTGGGTAGTTCAGCTAGGGAAGGCC
GGGTTTTATCTCATGTTGTTCGTTTTGTTATAAGGTTGTT
TCATATGTGTTTTATGAACGTTTAGGATGACGTATTGTCA
TACTGACGTATCTCATTTTGAGATACAACAAGAACCGTAT
CCTTATTTTGTACTTTTGTGTAAATATTTAATGAATTGTT
TGAGCAATTACGAAATTGTTTGGAATCCAAAGGAATCTTC
AGTAAATTTGTTGGAATAGAAATTAATTGGCTTCTATTAA
TCAGTGCGTATGTTACTGGTATATTGGGAATGGGTGAACA
ATTTGAGACAGTTGTTGGATTCCATTGTTGTTAAAGGCTG
CAATATTACGTAGAACGAATATGCTGCAATTCTCCTCGAG
AAAAATAGGAATCTACAAAAGGCGAATCGATAGCTCTACA
TAATAATGTTACTTTATCTTCTTCCTTTTATACTTTGTCA
TTCTTTTTCTTATTACGTTATCAGTTCTTGCATTTCAGGT
GCTATTATATTTGGTGACTATTTCTCAATCTCTATGACAT
CTTCTTATACCGTACGTGATAATATAATAGTGATATGAAT
ACCAGTCGATAGACGATAGTTAGTTGGGTTTTATTTAACA
AATAGGTTCCCGAGAAAAAGTTCTAATATTTTCTATTTAC
CCAATAGTACTACCCCATCAAATAATAGAATCATAGTAAT
TATCAGTAACAAAATATACAGCCCTCATCAGCAATGTAGT
CTCAACAACTGCCCCCAGAATTCACCGCTTTTCTTCGATC
GTCAATATGGAAGTGAGGAAACTCGGGCTCACTTAAAACG
AACTGCATGTTTTAAAATCATTATCCATGCAAGTGTGGCA
TAAAAGCCGTAGTTAGATATATCTCAAACGCGCAAAAGTT
AAAAAGAAAGCCCTGTAGGGGGCTCGAACCCCTAACCTTA
TGATTAAGAGTCATACGCGCTACCGATTGCGCCAACAAGG
CTCTTATTGTTGTTTTTCTGATTCTTATGGAGGGATTAGA
GAGCAAAGTAAAGTACTTATATGTAATTTAACATTCGATG
AACCGCGGATAATTAGTAATATGAAATGGGTGATGTTCAT
AATGTAGAGAATGTGGATTTTGATGTAATTGTTGGGATTC
CATTGTGATTAAGGCTATAATATTAGGTATGTAGATATAC
TAGAAGTTCTCCTCCAGGATTTAGGAATCCATAAAGGGAA
TCTGCAATTCTACACAATTCTATAAATATTATTATCATCG
TTTTATATGTTAATATTCATTGATCCTATTACATTATCAA
TCCTTGCGTTTCAGCTTCCATTGAAAACGATGACTATTTC
TCATCATTTGCGTCATCTTCTAACACCGTATATGATAATA
TACTAGTAACGTAAATACTAGTTAGTAGATGATAGTTGAT
TTTATTCCAACACATAATTAGAATTTAAAAGGCAGTATTG
GTGAAGATTGAACATTAATTTTCTTATGCTTATATAATAG
AGGTATGAACACACGCATATAGGATCATTATATAGTTATG
GCTAGTATTATCATGGCTCTGGTAATTTCATACATTTGAT
GTCGTCACGACTCATATTATTTGCTCATATATATAACTTC
CTCATATATATAACTTCCTCATCAAGTTCAATTAATAGAT
CTTTAGTTCAAATTCAGAACATTCTGAATTTGTCGTTTAA
CATTTCCTTCTGCAAGAGTACATTCACACTGGAACGTATA
CGAGGTGTAAATTGGTATACTGTTGGAATAAAAACCAACT
ATCGTCTATCAAGCGAGGCGCTGAAATCCTACTATTCGCT
CGAAAGACCGCTGAACGCAGGAGATTCTTTTTGATCTTGA
ATATCATTTGAGTATTTTTGTTCTACATTCTAGTTTTAGG
AAAATCATCAATCTATGGCAGGAATCAATAGTGTTGGAAT
AAGAAATGCATATTTGCCTGCGAAAAAAGTTATTCTTTTT
TGGTTAACGTAGTTAAACTACTCTGTTAAAAATAATGGGT
TAAGGTTCATGTTCGTCACATAATGTTTCGTACACTTAAA
ATTCAAACGCTATCAGTAGCATTACAACGTGTATGAAGAT
CATTGGAGAAAAGCAGATGGTTAAGAGCTTCTTGCACTGA
AATTTGAAAATATTTGTCTGAACTTAGTAGTGAAAAGTGG
TGAATGAACCAGGTTTTTATACATAGATATATGGTTAAGT
TATGAAAACTCTTTTGGAAGAACAAATTAGTACAAAGGCT
GAGGCGGATTGGTTAAAGTTTTTAAATTAAAAGTGAGCTT
CTATTTTGATAAATCACAAATATATAATTTTTAACAGTGA
TGTATCATCTTCCCATAAATGTAATGACTTCTTCTTATGC
TCAGATGATGCTCTGTGAACTAAGTGCGCAGTCCTTCAAA
CCTTTCCACTCAGGTAATCTTGATAAAGTTTCCAAGATGG
TCCATTCTCTGGGTCTCTTACATAAACAAACTTCACTCCG
TATTTCTCCACTTCTTTGTTTCTACTTTCATCATCAAATA
AACAAATCTTTTTCGATTTTAAATCGCTGGTATTATAAAG
ATCTTTCAAACCGTCCCTTAAATGGCCAATTTTACTTCTT
TCTCCCCACTGAAATTCATCGAACAGGTTGGCCAACGGGG
TTACGACACCAGCATACTTGACCTTGAATATTTTCAGTAT
TTCCTGGGCAATCTCAGGTGCCCACGTTCGTGACGCGGTC
ATTAACTTAACTCCATTATCTTTAAGATCACCTAGTATAC
GTGGGATATCTTTGTAGATTGTGAGCTCGTAACCATCTCT
ACATATAATTGTGAGAACTTCGCCATTACTACTTTTAACT
GGCTTAAAGGGACCGTGCAAATGGGTATCACAATAGCAGG
GCCAAATGGTGTAGTCCAAATCGAAGGCGGCCACGTCAGG
GTATCCAGTCATAATAAACGCGTTGAGACTATTTTGGAGC
AGGATTTGTAACAAAATTGTTCTCTTTGTAAGTTTAAGGA
CAAAATGCTTGTTTCTCGAGAAGGTCTCCTTTTCGGCAGG
TCCTTCTTCTAGTGCGTGAAAAATATTCTACTCAATCCCT
TAGTATTCTTTGTAAACAATACACTTTAAAGAAATATGAA
TGCTTATCTGCTTTTCAACAATCATTTTAGAGTTCTTATT
CACTGAGGTGCGAATGGGTACGAAATTTGTTTCAGGAGAA
TTTAGCTTGTTGCACACAAATTTCTGCCATTTATATCTGC
AAGATCTGTTTCCCTCTTTCCAACTAGCGAGGCATATTAG
AAAAGAGTGAATAGTAACTTGTGTAAGTTTTGATGTAACG
GTAGTATAGAGTACCTATAATATTCGCCGATTATATTCTC
AAAACTTGTAAATAACGCCATGTCACCGTATGGAGAAAGT
GCTAACCAAATTGTAATATCGACCAAGACCTTTTTCTGTG
AATTATGTAAGTTTCTTAAAGTCCATGTCATGCTTGAAAG
ATTTTAATCAACCTTGCATTTGTGGTCGTTAAACTCAAAG
GGGATATTCAAACGACAATCGACAACTAACTTCGAATAAA
CTAAGATTCACTTTATTGGGATATAATCAATTACCCTTCA
TTAAGTGGTGTATATGTTCCTGACGTATTGTCATTTTCGG
GATAAGAGGTTTGATGACTATTTCTCGATTTTCATGTCAT
CCTCTTTACACCGTACGTGATAATACACTAATTACACGAT
ATAACTGAGCAATGATATTTTAGAGCTTCATCTCCACAAT
TTCATGTGTAAATCTTAAGAATTGTAGATATATTCTATTT
TTAATGAAACTTTTCAACAAATTAGGTTTCGTGGTCTAGT
CGGTTATGGCATCTGCTTAACACGCAGAACGTCCCCAGTT
CGATCCTGGGCGAAATCAATTTTTTTTTTCGAAAACGTTA
TAATTTACGTTAATTTACAAAGGGCATTCCTTTCATACTA
AGCAATGTTTACTTCCAATCTCTTGAGACATCTTCGAAAC
TAGTTGAAAAGAGACAAATCCGCTTAATAACTAATAGTTA
CAAGAATGGCCAATCAAACTCTTGCCAAGCGATACAAGCT
TTACAATCCTGTAACAAAACATACTTTTAGCGGTTCCGAC
GGTATTCTTCTTTTTCTCCATATATTTTGCTTATGTTGGC
TACTTTAAAATAATTACCGCTTCCCCACCAGAAACTAAAC
ATGAGCTAAAGGCGCAAAACTTAAAAAATTACATAGCCAA
GACTGTTTTCAAGAAAAAATATCAGACCACATTTGATAAA
GTACATACCTCTGTTAACTCCCGTAATACACCCATATTCT
TGTACTTTCTACAATCTATCACTCAAACTTCTCTATTATC
CAACATCTGCTGTTGCATAGTAAAGTAGGCCGTAAACGCT
CAAAACCGTTATCTTTAGGTTACCCTTATGTTTGAATCGT
TTATCTCACATTGGCGGTGTTTTCCCTCTCCTGTGGGCTC
CAAAATCTTGGCCGTGGGAAGCTTCAGCGAGGGATTGTAG
ATGTAGTTTCAACACGTCGGCTGATTTATCCCGATTTTGT
TAGTAGAAAAGGTTCTACTTCATTCTTGCTTGAGACGTCG
TCCCATCAAATTTCTAACATAGTCTTTTTTTCAAGGAAGG
ATATTTTTCAAAGCAGGACTGCAATTAGTCTTTTCCTTTT
CTTTACTCCCCTTCCATCATAACTGTTAGTGAATAACCAC
TTATATAGCATAACACAATGGATCAAGAAACAATAGACAC
TGACTACGACGTGATTGTCTTAGGTACCGGTATTACCGAA
TGTATCTTATCTGGTTTACTCTCTGTAGATGGAAAAAGGT
ATTACATATTGACAAGCAAGACCATTATGGTGGCGAAGCT
GCTTCTGTGACCTTATCTCAATTGTATGAAAAATTTAAAC
AAAATCCGATCAGTAAAGAGGAACGGGAGTCCAAGTTTGG
TAAAGATAGAGATTGGAATGTCGACTTAATTCCTAAATTC
CTGATGGCCAATGGTGAGCTGACAAATATTTTAATACATA
CCGATGTGACCAGATATGTCGATTTCAAGCAAGTTTCTGG
CTCCTACGTTTTTAAGCAAGGCAAAATTTACAAAGTGCCA
GCTAATGAAATAGAAGCCATTTCATCGCCATTGATGGGTA
TTTTTGAAAAACGTAGAATGAAGAAATTTTTAGAATGGAT
TAGCTCTTACAAAGAAGATGACTTGTCCACTCATCAAGGA
TTAGACTTAGACAAGAATACCATGGATGAAGTGTATTATA
AATTTGGGTTAGGCAATTCTACCAAAGAATTCATCGGTCA
TGCAATGGCTTTATGGACCAATGATGACTACTTACAACAA
CCTGCTAGGCCATCGTTTGAGAGGATTTTGTTATATTGCC
AAAGTGTTGCCCGTTACGGTAAATCACCTTATTTGTATCC
TATGTATGGGTTAGGCGAACTTCCACAAGGATTTGCTCGT
TTGTCGGCTATTTACGGTGGTACTTACATGCTAGACACTC
CAATTGATGAAGTATTGTATAAAAAAAGACACAGGAAAAT
TTGAAGGGGTCAAGACTAAGCTGGGAACTTTCAAGGCCCC
ATTGGTTATTGCTGATCCAACTTATTTTCCCGAAAAATGT
AAATCTACTGGTCAAAGAGTTATTAGAGCCATCTGTATTC
TTAACCATCCAGTTCCGAACACCAGTAACGCGGATTCTTT
ACAAATTATTATCCCACAAAGCCAACTGGGAAGGAAAAGC
GATATATACGTTGCGATTGTTTCAGATGCGCATAACGTTT
GCTCCAAGGGTCACTATTTAGCAATTATTTCTACAATCAT
TGAAACTGATAAACCACATATAGAATTAGAGCCTGCTTTC
AAACTTCTGGGACCAATCGAAGAAAAAATTCATGGGAATT
GCCGAATTATTTGAACCAAGAGAAGACGGCTCTAAGGATA
ACATTTACTTATCCAGATCATACGACGCATCCTCTCATTT
CGAATCCATGACTGACGATGTTAAAGATATTTACTTCAGA
GTAACAGGCCACCCATTAGTTCTAAAACAAAGACAAGAAC
AAGAAAAGCAGTAAATTCATACCTTTACGACTAAAGCAGC
AATTGGAGGGTAAACTTATTTTTCCGATAATGTTCTTGGC
AAATGAGTTACCAATAAATGACATGAATTACAGAAAACAA
GAAAATATTTGCCAAAAAAAAACCAATACAAAAATATAGG
GGAAAAGATTATCCTTTATTCCTTTCTCATTCCACTTTTT
TTTTTGTTATATGCGTATTCTGATTGATTCATAACTAAGT
ATCTTTCCTTTTCTTTTCTTTCAATTTCTTTTTCCATATA
TAAATACATAAATTTACATACCTTATGTAGTATAATATAT
GGAAGAATGCTACTGAACACATCAGTACACATGCTATGTA
CTTACAATCTTAGTAAGGTAGATGTAGGTCTAATGCTTCG
ATGATCCCTTCATTATTTCTTGGGTATAACTGTCAGTCTC
GCACCGCAGTGTGCCCTTGTGTGGCCAGCCTCGTGACAAA
ATGAACATTTTATCTTATTTTTTTCTTTTTACTACTCTTT
TGCTGGTTACTCCCTGAATAGTGCTCGTAGTTTTATCTGC
CTCTTCCTTGGCTTTAATCGGTATCAGGGCATATTTTTGA
TCGTCTTTTTCCATGATCTCTATTCCATTCCGCAGTACCA
TGTCAAGAACACTAGTATTCATCATACTTCCCACAGTGCT
TTCATGCAATCCCAGTAGTAGGTTAATGAATTTCTCTAAT
TCTTTCAACTTATGCTCGTACTCAACTTGTAATTGTGATC
CATCTTTTGCTTTGAAATGATCAACTTAGCCAGGACATCC
ATAGCTTGTGACAATCTGACTATATCATTTTCAGTCTTAT
TTGATGATTCACACATTCCTTGTTATAACAACCCTCGGTA
TTCTTTTAACAAACTTACGATGACTATATTGTATTAGTGT
CAACCTCATCGCCAGGAACTTTTCATTGAAAATCTTCTGA
CAAATTTTCTGTGTAAAGGAAAGAAAATGGAGTATAAAAT
CGAAAGTTTATTCCAATTGTGCTAGGCTGTAATGGCTTTC
TGGTGGGATGGGATACGTTGAGAATTCTGGCCGAGGAACA
AATCCTTCCTCGCGGCTAGACACGGATTGCACGCCCTTTG
GGCAAGGGATAGTTCTCTATTCCGCACCGTGCCCTGTTGT
GGCAACCGTCTTTCCTCCGTCGTAAATTTGTCCTGGGCAG
AGCTGTCTGCCCGGAGGCGGAGAGTCCGTTCTGAAGTGTC
CCGGCTATAATAAATCGATCTTTGCGGGCAGCCCGTTGGC
AGGAGGCGTGAGGAATCCGTCTCTCTGTCTGGTGCGGCAA
GGTAGTTCTGGGTCCTTAGGGGCTCCACCTTCACCGCTGT
TAGGGGAGTTTTATCCAGCGTCAGCAAAGGTGACCCGTGA
TGGAGGCGGCCGGGATAGCACATATCAGTCGGATAATTGT
GCAAGTTGATCGCTTCGGCGGTTTAATTTGGCGGTGCCAT
CAGGATTTACTCGCACATTGTGGCCGTTCCCTCGGGGATG
GAGTGTGTCCTGAACCATATTTTTAACATTTTTGAACTAA
TTAACCGTCCCAATGAGGGATGTTGGAAGAGTAAGTTGAT
TTAATGTCCTATTCTTGTTCTTTTCGAATATAAATGACGA
TTGGAAGGTGCATGTCAATGTTTATCATCATGTTCTTGTT
GTAGGTAGTCCTTACCTTGGTTGTAGAGTGAGTAGCGACA
GGCGGCAGCGGAATATAAGAAGGATAAAATGAGAATACTT
AGAACGTGTTGAAAGAAGAATAAACGATCATCCATCGACT
AGTACTGCTGCTACTAGTGTGCTGTCATACTACTAATATA
TTATCATATACAATATAAGAAGATGTCATAAACATTGAAA
ATAGTCATCAAATCTAATGGAAGCTGAAATTCAAGGGTTG
ATAATGTAATAAAATAAAGAATGACAAAGTATAAAAGGAA
GAAGATAGAGTAACATTATTATGTAGAGCTATCAATTCGC
TTTTGTAGATTCCTATTTTTTCTCGAGGAGAATTGCAGCA
TATTCGTTCCACGTAATATTGCGGCCTTTAACAACAATGT
AATTCCAACAATTATCTTAAAATTTGTCTATATTTTTAAA
AAGTATGAACAATTACCAACATGTGGTACATATTGGAGGC
CCGCAAAGCTGAGTTGGCATTCATTCATTCTTTAAGTTGA
ACAAAAGACAAAAGATTTTCAAAAAATATGGTCTCTAGCG
GGATCGAACCGCTGATCCCCGCGTTATTAGCACGGTGCCT
TAACCAACTGGGCCAAGAGACCAAATTTTAATGAAATACT
TTACTGGAAAGAAGGTAACAAACCATGGAAGATGCTTTTC
TACCACCCATGAAAGTCTGAGATTTTTATTAATGATGTTG
GAATAAAAATCAACTATCATCTTGAGAAATGGGTGAATAA
TTAGATAATTGTTGGGATTCCATTGTTGATAAAGGCTATA
ATATTAGGTATACAGAATATACTAGAAGTTCTCCTCGAGG
ATATAGGAATCCTCAAAATGGAATCTATATTTCTACATAC
TAATATTACGATTATTCCTCATTCCGTTTTATATGTTTAT
ATTCATTGATCCTATTACATTATCAATCCTTGCGTTTCAG
CTTCCACTAATTTAGATGACTATTTCTCATCATTTGCGTC
ATCTTCTAACACCGTATATGATAATATACTAGTAATGTAA
ATACTAGTTAGTAGATGATAGTTGATTTCTATTCCAACAT
ACCACCCATAATGTAATAGATCTAATGAATCCATTTGTTA
GTTAATAGTTTAAATGTTTTTATCGGAAGAGGTTTTGTCA
TCACATCAGCAATGTTCTTCTTGGTCTCGATGTAGTATAC
GTATAAATTATTACCTGATACTTCATCTCTAAGTCTCATT
GCCTTTGTGCCAAAAAAATCTGTTTCTAAATTTCTCTTCA
TTTGTAGACTTAATTATACTGATCGTTGATCTACTATCAG
TAAGTAAGCCTTTAATAATTGGTTTCTTGTTAAGTTCTTG
TATCAGGTAACTTAGATTATTTAATAATGGGACAGATTCA
CTTATCGCGTGTATTTCTGCTTCCGTAGTTGAAGTACATG
TTAATGAAGCCTTGGTGGACTTTCCTCCAATTACCTTTCC
ATTAAGTAAATATATGTTGCCAATTTGTGATTTATAATAC
GGTTGGTTGCCATACGAAGCATCACTTATTGCGACTAGTT
TATTATCTGGCTCGGTAGGTTTGTTTTGTGCCATATCAGT
TGTTTATCTCTAGTGTCCCACATGAATTGTATCAACTCAT
ATGTCATGTCTAAAACTTGCCTAGAGGGGAATAGTATATG
TTGAGCAAGTGTGTTGATGTAGTATAGTAAGTCAAATCTA
AATTTATATCCAACATATGAAGCTAGACCAATCAACTTTT
GCATTTCATGTACCTTCTCTTTGTATTCATCTTCATCTAT
TTCTAGTTCATCCTGGTCTATATAAAGACCTGGTTGACCT
GGAGCGCTAAGTTTTCTTCCTTTTGGATTCAAAGGTACGT
TTAATTTGGGTATTTTCTCAGTTAATGAGTTTTCCATACC
TAATTTCATGTATTTACCTCTTTGATATTTGATTTCTAAG
CCAAGTATGTCGTACTGAATTTCGTTATCACTTTCACCCA
GATTTATTATCTTTGTATCGTATTGTTTCTTGAGTGTTGT
TATGATTTTCTTATTTGCATTTAAGTCTTTGCTGAATAAA
AATCATGTCGTCAACAAATAAACATATTGTTACTTGACTA
TTCTTAAATACGCATGACCATCCACGAACTTCTTCCATAC
CACACTGTTTTATCAGGTATGATTTGATAGTTTCGTACCA
GTTCGCTCCACTTTGTTTCAATCCATAAAGTGATTTCTTC
AAACGTATCAACTTATCATTCATTCCTAAATGTGGTGGAG
GTCTTATGTATAATTCTTCTTTGATGTCTGCATACAAATA
TGCCGAAGATATGTCTAATTGTGTAATATAGTAGTTATTG
TCTAATGCAAGTGACAGGGATGTCATTAATGCATAGTGAT
GTACGGTATTGGATTGCATGCCTGAGTCGTAAGTGTCAGG
ATGCTGAATATCACCTCTTGCAACAAATCTAGCTTTATGA
GTACCGTCACGTTTCTTGTTGAAGATAAACATTGAGTTTA
TTACTCTTTTAGGGTCTATTTCTTTTCTGTCATAATATTC
GTCAGTGTCCCAAGTTTTCATCTTCAACAGTTGATTGACT
TCTTTGTGGTATGCCTCGATATATTTTTCTTTTCTTTAAT
ATCTTTATTATAGGTGATTGCCTCATCGTATCGTAAGGTT
GTCCGTATTGGTTTGATTGATTTTACTGCTTTTACAGCTG
CAATCAGGTGAATTCGTTTCTTCGATCTCGGAGGTTCTAA
ACTACGCATATTCTTAGTATTCCATGTGTCTCGTGATACC
TTAATTTCAGTTTCATTATCTTCTAATGATCTTTTCTTAC
TGTTGATAGTAGTATAGGCATTAGAGTCACCAATACCACC
CAAACTGGAATTAGTTTGATGAGAATTTATCGGTGGGAGT
TCTTTAAATGGGTCAGGGAATTCGGTAGGAGATTCTGGAG
GTAGATCAGGGAGTGGGAGATCAGCGATGATAGATTCCTC
GGTATTCTGTTCAGAAACAGTAGTTGGCGTTTTGATAGGA
ACAATATTGTGCGATGAATTATTTTCCGGTGGAGAAGCAT
CGATTGAAGGTGAACGGTGTATAATCCTTTTCTCAGTCTC
TTGGTCACTTATCTGCGGAACAGTTTTGTTGTTGGTACCA
CCCGTACTGGATATTGGTACGTTTGTATGATTAGTCTCAT
TTTCACTGTACGAGTCTGAGTGTCTGAAATCTTTAGATTT
ACTGGCGTGCGACGACTCATGTGTGTTAGATTGGGACATG
GGAGCAAGTAAAGGAACATTTAATTTATGCATACCACCCG
AACCGGTACTCTCGATATTGGAAATTTGGGGGTGCTAGAT
CTCTTCTTTGATGGAAGAATATTAGATTCAGATATGTTGG
GGTCAACTTCTCTGGGTGCGCGAATATTGGTTTTAGAAAC
ACGTTTCGAATCTTCAGTATGAGTTGACGGAGGTGTGGAA
TCGGTTGGACTCACAGCTTTTGAAAGGACATTTCTCGGTT
GCTCAGGATGTAGTTCGATGTCAGATTGGAAGTCATGGTC
AGATTCTATGTTAAGATCATCGGATTGTTGGATCTCATTT
GACGCAATGAACGATTGATATGAAGCAGTTAAACGGTTTA
AGTCTTCATCGAAAGTGAGTGCGTCGTAATTGAATTGATC
TAATCTGGATTCCTTGCCCTGAAGAATAACATAGTTAGTT
GTATCTACTGTCTTCTTTAAGGATGGAAGATAGATGATAT
ATCCATAAGAGTTTCGAGACGGATGTAGAGCGTAGCCTGG
GATGCCACGAGGATGTATTTTGGAGTTAGGGTTGTGATCA
TTGACGATAACAGGTTGACCGAAAGGTAACAAAGTACTGA
TATCAAGTCCTGCCAAGCCAGCATGTTGTCTTGCAGATTT
TTGCTTTTAGGTGAAGCTAGTGAATTTCTCACAATAGTAG
AAAATTCGATTGCAGAGAACCATAAATGGTTCGGTAAACC
ACTACATTGCAGTTGAGTACGGCAGTCATCTAATAAGGTA
CGGTTGAGCCGTTCAGCGACTCCATGTGCTCGGGAATCCG
CTGTGGTTGTATAGCATGGAGTTATACCATTTTTTCAAGG
AATTTATGGAGAGTTCTGTTAGTATACTCAGAACCACGGT
CCATTTGTATAACCAAGACACTGGCCTGAAACTGGTTCTT
AATAAAAGCTAGTATCGTAGTAAAAACATCGAGGATAGAG
TCCTCGCGACGGTCGTGTAATGGATAAACCCAACGGAATT
TTGTTGTCTCATCAGTAAATGAGATGAAATAGGATGGTGC
ACTTTTGGTAGGTTGTGAACTGGACCAAATATGTCAGTAT
GTAGGTATTGAAAGGGTTCGTATGAATTTTGGTATTTTAG
TCGTGAACCTTTGATATGTCTGTGTTTGGTGCTTTTGCCG
ATTAAACAATCAGGACATTGATAGTCAATAGCACTAGACC
AGTCGACATCTGATTCGTTAAAATACGTGATGGTGTTATT
TTTAAGTGAGTATCGAATTGTCTGTGCATTGGCATGTGCA
AGCATTCGATGAATGAAAGGATAAGGATATTTGCGTGTAC
TTTCACTTGTATGGACATTATTGATGGTGGGTACGGAGAT
ATTTGATGGAAGCAAGTACTTTTAGATACCCAGTAAAAGT
CTCCATATTTTACGATAGGTGCAAGTACAGTGCCGTCAGA
TCGTTCTAAGACGTTTTGGTAAAGCATGCTGTGATATCTA
CTGCAGCCAATTCATTCAAACTGAGTAAGTCATAGGCTAT
GTTAGGAGTGTGCAATACCTTTATTGATGTTTTGGTGTTG
TCCTGGAAGTGAAATTGTAGGTCACCAATAGCGTTAATTG
GTATATTTCTTTTTGAGCATCAACTACGTTTATGTCAGGA
TTAGATGATGCTGAGTGTATGTGATGAGCAGATCTTATAA
GGGTTCGTGATGCTCCTGAATCGAGAAGGAGGTGTCCAGG
GAGTTCATCATCAGAATGATTAGTGTGATTTACCGTAGAT
TCAGTAAGTTCCTGGCCTAAGGTGAAGGTCGTGCTTATTG
TTCAATTGAATCGGTTCAGTAGTTGATTTACTGATGGAAT
CGTTGTCCGTGCTGGGAGAGTTATTAGATGTGGATACATT
GTGAGCCCTGGCTGTTTTCGATTTCGAATTATTTGTTTTT
TGAGGATTCCGAGCTATAACTTTGGGTTTGGTTGTATTCG
TATAGCTGCGAGAATCATTCTTCTCATCACTCAGATTTCT
CCTGTAATTAGGTTTGCTGTTTCTCGATCCCTGTTGTTCT
TCATAAATAGCATGGATATCTAAGAACAGTTCAGCGACTG
TCATATTTAGATGTCGATGACGTGTGTAGCGTAAAAATTT
ATATTCGCCAGATAGACCTCTCATAATTAATTGGCATGCG
ACCTTGTTATTGATATGAATGCCATTATTGTTCAGTCTGT
CGATAATGTTTGTGACTTTTGTTTCAAATGCATCTGCAGG
TGTACTGCCATTATATTGCAAATTTGCCAGGGTCACAATG
TCGTTTGCCTCTTGGGTATCAGATTGCATTTTTCAATACT
TTTGGAAAGAATTTTCATGATATCCGTATAATCAACGGAT
AGGATGTCTTTGACCCAGGTAGGTAGGAATTGAGAGGAGC
AAATATTTGAAAAGTGTTATACAAGAAGGTGAGTTCATCA
TCAGTGATCTGACGTACGGGTTTTCCGTTTACTGTCGGAA
TAATACCACCGAGATTCGAGTTTTGTAAAAATTTGATGTA
TGTTTTAACCCAATTTGGAAAGTCATTAGGTGAGGTTAAC
ATTGGTGGTGGTCTGACATATTTTTAGTGGATGTCATATC
AGAGTCCGCTGAGGATGAATCAGTAAATGTATTACCTGAC
TCAGGTGATGGAGTGCTCAGAGGCGTTCCAACTGATGATG
GATACTGCGGAAACTGTGATTGTGGCCCAGGTGGAAAGTA
CATAGGCGACATTTGATAAGGTGTATACGGAATCATAGAT
GGGTGTCCGTAAAATGACCAACCAGATGGATTGGCTTGGT
TTTGGGTCATCATGCACTGCTGTGGGTACGGCCCATTCTG
TGGAGGTGGTACTGAAGCAGGTTGAGGAGAGGCATGATGG
GGTTCTCTGGAACAGCTGATGAAGCAGGTGTTGTTGTCTG
TTGAGAGTTAGCCTTAGTGGAAGCCTTCTCACATTCTTCT
GTTTTGGAAGCTGAAACGTCTAACGGATCTTGATTTGTGT
GGACTTCCTTAGAAGTAACCGAAGCACAGGCGCTACCATG
AGAAATGGGTGAATGTTGAGATAATTGTTGGGATTCCATT
GTTGATAAAGGCTATAATATTAGGTATACAGAATATACTA
GAAGTTCTCCTCGAGGATATAGGAATCCTCAAAATGGAAT
CTATATTTCTACATACTAATATTACGATTATTCCTCATTC
CGTTTTATATGTTTATATTCATTGATCCTATTACATTATC
AATCCTTGCGTTTCAGCTTCCACTAATTTAGATGACTATT
TCTCATCATTTGCGTCATCTTCTAACACCGTATATGATAA
TATACTAGTAATGTAAATACTAGTTAGTAGATGATAGTTG
ATTTCTATTCCAACATACCACCCATAATGTAATAGATCTA
ATGAATCCATTTGTTAGTTAATAGTTTAAATGTTTTTATC
GGAAGAGGTTTTGTCATCACATCAGCAATGTTCTTCTTGG
TCTCGATGTAGTATACGTATAAATTATTACCTGATACTTC
ATCTCTAAGTCTCATTGCCTTTGTGCCAAAAAAATCTGTT
TCTAAATTTCTCTTCATTTGTAGACTTAATTATACTGATC
GTTGATCTACTATCAGTAAGTAAGCCTTTAATAATTGGTT
TCTTGTTAAGTTCTTGTATCAGGTAACTTAGATTATTTAA
TAATGGGACAGATTCACTTATCGCGTGTATTTCTGCTTCC
GTAGTTGAAGTACATGTTAATGAAGCCTTGGTGGACTTTC
CTCCAATTACCTTTCCATTAAGTAAATATATGTTGCCAAT
TTGTGATTTATAATACGGTTGGTTGCCATACGAAGCATCA
CTTATTGCGACTAGTTTATTATCTGGCTCGGTAGGTTTGT
TTTTGTGCCATATCAGTTGTTTATCTCTAGTGTCCCACAT
GAATTGTATCAACTCATATGTCATGTCTAAAACTTGCCTA
GAGGGGAATAGTATATGTTGAGCAAGTGTGTTGATGTAGT
ATAGTAAGTCAAATCTAAATTTATATCCAACATATGAAGC
TAGACCAATCAACTTTTGCATTTCATGTACCTTCTCTTTG
TATTCATCTTCATCTATTTCTAGTTCATCCTGGTCTATAT
AAAGACCTGGTTGACCTGGAGCGCTAAGTTTTCTTCCTTT
TGGATTCAAAGGTACGTTTAATTTGGGTATTTTCTCAGTT
AATGAGTTTTCCATACCTAATTTCATGTATTTACCTCTTT
GATATTTGATTTCTAAGCCAAGTATGTCGTACTGAATTTC
GTTATCACTTTCACCCAGATTTATTATCTTTGTATCGTAT
TGTTTCTTGAGTGTTGTTATGATTTTCTTATTTGCATTTA
AGTCTTTGCTGAATAAAATCATGTCGTCAACAAATAAACA
TATTGTTACTTGACTATTCTTAAATACGCATGACCATCCA
CGAACTTCTTCCATACCACACTGTTTTATCAGGTATGATT
TGATAGTTTCGTACCAGTTCGCTCCACTTTGTTTCAATCC
ATAAAGTGATTTCTTCAAACGTATCAACTTATCATTCATT
CCTAAATGTGGTGGAGGTCTTATGTATAATTCTTCTTTGA
TGTCTGCATACAAATATGCCGAAGATATGTCTAATTGTGT
AATATAGTAGTTATTGTCTAATGCAAGTGACAGGGATGTC
ATTAATGCATAGTGATGTACGGTATTGGATTGCATGCCTG
AGTCGTAAGTGTCAGGATGCTGAATATCACCTCTTGCAAC
AAATCTAGCTTTATGAGTACCGTCACGTTTCTTGTTGAAG
ATAAACATTGAGTTTATTACTCTTTTAGGGTCTATTTCTT
TTCTGTCATAATATTCGTCAGTGTCCCAAGTTTTCATCTT
CAACAGTTGATTGACTTCTTTGTGGTATGCCTCGATATAT
TTTTCTTTTTCTTTAATATCTTTATTATAGGTGATTGCCT
CATCGTATCGTAAGGTTGTCCGTATTGGTTTGATTGATTT
TACTGCTTTTACAGCTGCAATCAGGTGAATTCGTTTCTTC
GATCTCGGAGGTTCTAAACTACGCATATTCTTAGTATTCC
ATGTGTCTCGTGATACCTTAATTTCAGTTTCATTATCTTC
TAATGATCTTTTCTTACTGTTGATAGTAGTATAGGCATTA
GAGTCACCAATACCACCCAAACTGGAATTAGTTTGATGAG
AATTTATCGGTGGGAGTTCTTTAAATGGGTCAGGGAATTC
GGTAGGAGATTCTGGAGGTAGATCAGGGAGTGGGAGATCA
GCGATGATAGATTCCTCGGTATTCTGTTCAGAAACAGTAG
TTGGCGTTTTGATAGGAACAATATTGTGCGATGAATTATT
TTCCGGTGGAGAAGCATCGATTGAAGGTGAACGGTGTATA
ATCCTTTTCTCAGTCTCTTGGTCACTTATCTGCGGAACAG
TTTTGTTGTTGGTACCACCCGTACTGGATATTGGTACGTT
TGTATGATTAGTCTCATTTTCACTGTACGAGTCTGAGTGT
CTGAAATCTTTAGATTTACTGGCGTGCGACGACTCATGTG
TGTTAGATTGGGACATGGGAGCAAGTAAAGGAACATTTAA
TTTATGCATACCACCCGAACCGGTACTCTCGATATTGGAA
ATTTGGGGGTGCTAGATCTCTTCTTTGATGGAAGAATATT
AGATTCAGATATGTTGGGGTCAACTTCTCTGGGTGCGCGA
ATATTGGTTTTAGAAACACGTTTCGAATCTTCAGTATGAG
TTGACGGAGGTGTGGAATCGGTTGGACTCACAGCTTTTGA
AAGGACATTTCTCGGTTGCTCAGGATGTAGTTCGATGTCA
GATTGGAAGTCATGGTCAGATTCTATGTTAAGATCATCGG
ATTGTTGGATCTCATTTGACGCAATGAACGATTGATATGA
AGCAGTTAAACGGTTTAAGTCTTCATCGAAAGTGAGTGCG
TCGTAATTGAATTGATCTAATCTGGATTCCTTGCCCTGAA
GAATAACATAGTTAGTTGTATCTACTGTCTTCTTTAAGGA
TGGAAGATAGATGATATATCCATAAGAGTTTCGAGACGGA
TGTAGAGCGTAGCCTGGGATGCCACGAGGATGTATTTTGG
AGTTAGGGTTGTGATCATTGACGATAACAGGTTGACCGAA
AGGTAACAAAGTACTGATATCAAGTCCTGCCAAGCCAGCA
TGTTGTCTTGCAGATTTTTGCTTTTAGGTGAAGCTAGTGA
ATTTCTCACAATAGTAGAAAATTCGATTGCAGAGAACCAT
AAATGGTTCGGTAAACCACTACATTGCAGTTGAGTACGGC
AGTCATCTAATAAGGTACGGTTGAGCCGTTCAGCGACTCC
ATGTGCTCGGGAATCCGCTGTGGTTGTATAGCATGGAGTT
ATACCATTTTTCAAGGAATTTATGGAGAGTTCTGTTAGTA
TACTCAGAACCACGGTCCATTTGTATAACCAAGACACTGG
CCTGAAACTGGTTCTTAATAAAAGCTAGTATCGTAGTAAA
AACATCGAGGATAGAGTCCTCGCGACGGTCGTGTAATGGA
TAAACCCAACGGAATTTTGTTGTCTCATCAGTAAATGAGA
TGAAATAGGATGGTGCACTTTTGGTAGGTTGTGAACTGGA
CCAAATATGTCAGTATGTAGGTATTGAAAGGGTTCGTATG
AATTTTGGTATTTTAGTCGTGAACCTTTGATATGTCTGTG
TTTGGTGCTTTTGCCGATTAAACAATCAGGACATTGATAG
TCAATAGCACTAGACCAGTCGACATCTGATTCGTTAAAAT
ACGTGATGGTGTTATTTTTAAGTGAGTATCGAATTGTCTG
TGCATTGGCATGTGCAAGCATTCGATGAATGAAAGGATAA
GGATATTTGCGTGTACTTTCACTTGTATGGACATTATTGA
TGGTGGGTACGGAGATATTTGATGGAAGCAAGTACTTTTA
GATACCCAGTAAAAGTCTCCATATTTTACGATAGGTGCAA
GTACAGTGCCGTCAGATCGTTCTAAGACGTTTTGGTAAAG
CATGCTGTGATATCTACTGCAGCCAATTCATTCAAACTGA
GTAAGTCATAGGCTATGTTAGGAGTGTGCAATACCTTTAT
TGATGTTTTGGTGTTGTCCTGGAAGTGAAATTGTAGGTCA
CCAATAGCGTTAATTGGTATATTTCTTTTTGAGCATCAAC
TACGTTTATGTCAGGATTAGATGATGCTGAGTGTATGTGA
TGAGCAGATCTTATAAGGGTTCGTGATGCTCCTGAATCGA
GAAGGAGGTGTCCAGGAGTTCATCATCAGAATGATTAGTG
TGATTTACCGTAGATTCAGTAAGTTCCTGGCCTAAGGTGA
AGGTCGTGCTTATTGTTCAATTGAATCGGTTCAGTAGTTG
ATTTACTGATGGAATCGTTGTCCGTGCTGGGAGAGTTATT
AGATGTGGATACATTGTGAGCCCTGGCTGTTTTCGATTTC
GAATTATTTGTTTTTTGAGGATTCCGAGCTATAACTTTGG
GTTTGGTTGTATTCGTATAGCTGCGAGAATCATTCTTCTC
ATCACTCAGATTTCTCCTGTAATTAGGTTTGCTGTTTCTC
GATCCCTGTTGTTCTTCATAAATAGCATGGATATCTAAGA
ACAGTTCAGCGACTGTCATATTTAGATGTCGATGACGTGT
GTAGCGTAAAATTTATATTCGCCAGATAGACCTCTCATAA
TTAATTGGCATGCGACCTTGTTATTGATATGAATGCCATT
ATTGTTCAGTCTGTCGATAATGTTTGTGACTTTTGTTTCA
AATGCATCTGCAGGTGTACTGCCATTATATTGCAAATTTG
CCAGGGTCACAATGTCGTTTGCCTCTTGGGTATCAGATTG
CATTTTTCAATACTTTTGGAAAGAATTTTCATGATATCCG
TATAATCAACGGATAGGATGTCTTTGACCCAGGTAGGTAG
GAATTGAGAGGGAGCAAATATTTGAAAAGTGTTATACAAG
AAGGTGAGTTCATCATCAGTGATCTGACGTACGGGTTTTC
CGTTTACTGTCGGAATAATACCACCGAGATTCGAGTTTTG
TAAAAATTTGATGTATGTTTTAACCCAATTTGGAAAGTCA
TTAGGTGAGGTTAACATTGGTGGTGGTCTGACATATTTTT
AGTGGATGTCATATCAGAGTCCGCTGAGGATGAATCAGTA
AATGTATTACCTGACTCAGGTGATGGAGTGCTCAGAGGCG
TTCCAACTGATGATGGATACTGCGGAAACTGTGATTGTGG
CCCAGGTGGAAAGTACATAGGCGACATTTGATAAGGTGTA
TACGGAATCATAGATGGGTGTCCGTAAAATGACCAACCAG
ATGGATTGGCTTGGTTTTGGGTCATCATGCACTGCTGTGG
GTACGGCCCATTCTGTGGAGGTGGTACTGAAGCAGGTTGA
GGAGAGGCATGATGGGGTTCTCTGGAACAGCTGATGAAGC
AGGTGTTGTTGTCTGTTGAGAGTTAGCCTTAGTGGAAGCC
TTCTCACATTCTTCTGTTTTGGAAGCTGAAACGTCTAACG
GATCTTGATTTGTGTGGACTTCCTTAGAAGTAACCGAAGC
ACAGGCGCTACCATGAGAAATGGGTGAATGTTGAGATAAT
TGTTGGGATTCCATTGTTGATAAAGGCTATAATATTAGGT
ATACAGAATATACTAGAAGTTCTCCTCGAGGATATAGGAA
TCCTCAAAATGGAATCTATATTTCTACATACTAATATTAC
GATTATTCCTCATTCCGTTTTATATGTTTATATTCATTGA
TCCTATTACATTATCAATCCTTGCGTTTCAGCTTCCACTA
ATTTAGATGACTATTTCTCATCATTTGCGTCATCTTCTAA
CACCGTATATGATAATATACTAGTAATGTAAATACTAGTT
AGTAGATGATAGTTGATTTCTATTCCAACACATCTACTAA
CTAGTATTTACGTTACTAGTATATTATCATATACGGTGTT
AGAAGATGACGCAAATGATGAGAAATAGTCATCTAAATTA
GTGGAAGCTGAAACGCAAGGATTGATAATGATCAATGAAT
ATTAACATATAAAACGATGATAATAATATTTATAGAATTG
TGTAGAATTGCAGATTCCCTTTTATGGATTCCTAAATCCT
CGAGGAGAACTTCTAGTATATCTACATACCTAATATTATA
ACCTTAATCACAATGGAATCCCAACAATTACATCAAAATC
CACATTCTCTACAAATGAAGAAACTGCTTATAGTCAATTG
AACGATTTACCGGTATTTTAACGCCATTATATATATTAGT
AAAAGATGGCGTATATTGATGGACTAACAGGGTCAAATAA
AATCATGAATTGACTAGTATATACTTATAAGTATATCGTT
CTACACAAACTAGGAAGATGACATACATGATGAGAATTGG
TTATCAAATTCCATGGATGCCGAAACGTAAAAGATTTACT
AAATAGTAGGATAATTATTGATAACATACAAAACAAAAAA
AAAAAGAGACAATATTATTATCTAGAAGTGTCGACTTCCT
TCTGTGGGTTTCCTATGTTCTCGAAGAGAGCTTCAAGTGT
ATTCTATAAACTAAGAATATTAGTTTAACGAAAGATCGAA
GTCAGACACCTATCTAACTTTCATTAAATTATCACACAAA
AAATCCCACATACTCTCGTCTTGCTAAACAAATAATAAAT
TGAAGGTGAACGATTCTTCTTGCAGCGTCCTAGCTGTTGG
GTCGTCTTAGATAAATATCTACTGTTCTGAATTGCCAAAT
TTTCCTTCTATTGTATCCATTCGATGCTGGACGGCCAGTT
CTACCGTTATTGCCCAAAAGGAAGGAACGTCGCGATACTT
CAACACATTAAATACTTGTTGATTTTCGAACCAAAACTCT
GAAGCAACACTTTCGTATATGGATGGCCCTTCAGAGAAAC
CAATAGGTATGTAAAGAATTGCTACGTGGTGACTCAAAGT
GAATTATAGCAAAGTTATAAAAGCGCTACATTGTAGAAAA
TTGAGAACCACATTTTGACATACACGAATAACAGTATTTT
TGTCCTGGCGCTGTAAAGTATTTTAAGTTATGATGATGAA
TTAACTATTTTCAGCCAATGAAACGTCCATAATCTGTTCT
GAATTTAGGTGCATTGATATAGCCGGTCAATCTTCCCTTG
TGAAATCACCCAAAATGCTGGGATTATCATTCTCAACAAT
TTTGATTTGTGCCAACCACTTCGATAAATCATCTTCCAGC
TCAGTATCATCTTTTTCTGTAGTCCCACTGTCAGGATTTA
ATCCTAACTTTTGAGACCGGATATCAATGATTTAATGTCT
TCTTCGGATGCCTTTTCTCTTAGCAACTCTTCAAACAAAG
TCACTTTGAAATCTATATCGTGTTTGTCCTGTTCAGGATC
TTCAAATAGGTGAACCCCTGTTCTTGCAAATAAAGCTTCA
TCAGATAGTTGCACTTGATAAAATTGGGAACATCTAAAAT
GGAACTTACTGCAATAGTGCGACAAATATGCATACGGATT
GTTTTCTAATAAAAATTTCTTAGTAGTATCATTCATTGAA
AATGGATCACGTATTCTTTCTGGCGATTTACCGCAAAGAG
GATATCCGCATCTTTTGTTTAGATTCCTCTCATCTACTAG
GTCTTGATACATATCCGGTGTGAGAAATCGGCCCAAATAT
TTCAATGTTTTCTCATCCTTGCATTCTGAATCACATAATA
AGCCTATAATCTCTAAAGTTATAACTTCTGCTTCATGCAT
GGAAAGTTGCCTGTGCTTTTGGAAAGGGATTAACGCCGTT
TCCTTAATATCTTCAATCGTCGCCATTTCTTATTCTTGTT
AACTTCGTCCTAATTTTTCAAACTAAGATGCCGATGTATA
GATATTTTAGACTGGGAATGTTTATGAATTGTTCAATTCG
CTCCTCAATGTGTCTCTTTCTTCACTTTTCCATTGCTTTT
GACCACTTCTGGATGCCAGCTGATTTTGTATTGTAGTATT
CCTATTTCGGACAAAAATATCGGAAAGAGATGAAATAAGA
AAATTAGTTACTTTTAATATCACGATGCTGTCTCTGAATC
GACCTGATCGATCTATAAGGTGTATATATTATTCTACCGA
GTAATCCAAAAAAGCAGCACTCCCATGCAACACAAGGATA
CGGCAGTAGCGAAGGACACAGCTAAAAACGTTTACTGAGA
AGAAATAGTGCGCCGTCAGCTATACATATAATTTCACGAT
TAGACAAAAGTGGTCCTTCCTATGGAATACTATAGATAGA
CACAATATTGTTGAAGAGCAAGATGAAAGTAGCGCTGCAA
AAAGCGAAGAAGAACATGAGGATGATTATGAATTGGAACA
ATTACTCAACATGATAAGAATACCAATGTTCCTGGAAAAG
TTCATGCTCTTTGCACTTTTAACAAGCTTGGACTGTTTTT
GTATTACTTTACTGTATTACCGATACGACTGATAAAGGGA
TATGTAAAGCAATTCAAGAGTTATCGTCAGCATTATCGCC
TGCAACAACGGTCTGGGCATAAGAATAAAATACCCTTTCG
ATATAGAATAACTTCAAGAGAATATAAAGAGAGATGTATG
ATTTTTATCATCGTGATTTCATCCATTTTGTTGAGCAAAC
TAGACACCTCAAAACTATATCACAGGATAAAACGGCAAAG
TACGATGAAATTGTACATGCTATTCAGTGTACTGGAAATG
GCGGACAAAATGTTGGCAAGTTTGGGCCAGAGCTTATTAA
CGGTTATGCTTTCTAGGAAAAACTCGGAACGGATATTACT
GCATAAATGTTTGTTAGTGTCAATGAGCTTGACATATGTG
ACTATACACGGCTATGTATTGGTTTACCAGGCCATTTCAT
TAAACATAGCCGTGAATTCGTATTCCAATGCCTTGCTAAC
TTTATTACTATCCATGCAATTTGCAGAAATCAAATCATCG
GTTTTAAAGAAATTTGATAAGGAGGGATTTTTCCAAATAA
CCATTGCAGACGTAGTGGAAAGATTTAAGTTGACCTTATT
ATTGTCAATAACTGGCCTTAGGAACCTCCAGTCGTGGTCA
TCTTCATTATCGAACACAAGCATCAATTTCTGGAGTCCAC
GTTCCACATTATCAATCGTCATTAACATACTTTGTGGGCC
GATGGTAAGCGTGGTAGGGAGTGAAGTGTTAGTGGATTGG
GCAAAGCATGCTTACATCACAAAATTCAATCGGATCCGCC
CACAGATATATGATAAGTTCTATTATATAATATACAAGGA
TTATTCTACGAGAACGCACAAATTAGAAGATAGATTGGGA
TTGCCTTTACCTGCATTCGTTGTCCTTTTATTGTAATGGT
GAGGCCAACACTTTTTAAATCATCGGAACCTTCTTACCTT
CCTTCGCTATTTAGGATCCTCTTCATGGGGGCATCCGTGT
TTTTACTAGCATTGTTGGCAAAATTTACACTAGATCTTAT
TTTAATCAAATGGAGCAAACGGATAGAGCAACGGTTCAGA
GACCAAGCTTTCAATACCGTTGTAACTGAAGAAGAATACG
TCCCAGGTTTACTCTCGGGCGGTATGGGTAAAGTCGACGT
GTCTACAAGAATTGCATTACATTCTGATTACAATAAAGAG
AATCGTATAGAGACCGAAAGTGTATCGCCAATGCGGAAAA
GAAAAACTACTTTAACTGCTGAATGTACTCCTCCTAGCCT
AAATGATATTAGAAGACAGAAAGATTCCAAGAATCCACGA
TCGCTTGAAAATGTCGCTCGCTATAAAATGGTTTCTAAAA
GAATATGGTAATCTAAGATCCGCATTTATCGCGGCTTACG
GCTTTCGGATATTTCGTATATTGCAAGGAGCAAAAAGAAA
CCCTGCTTACTAAAAAGCTATTGTTTTGCAGTTTATAAGT
TCTTGCCTTTTGAATTATTGATCTTTCCTTTATCGTTTAT
TTAGTTTCCTATTGTAACTTGGAACTGTATTATATAATAG
TGCACAGCACTGAAGTTGTAACTACTGTACGTCATGCTTT
TCAGAAACATAGAAGTGGGCAGGCAGGCAGCTAAGCTATT
AACGAGAACCTCGAGTCGTTTGGCCTGGCAAAGTATTGGG
GCCTCAAGGAATATTTCTACCATCAGACAACAAATCAGAA
AGACTCAACTATATAATTTTAAGAAAACTGTGAGCATCCG
TCCATTTTCTCTCTCCTCCCCTGTTTTTAAACCACATGTT
GCTTCAGAATCAAACCCTATAGAATCACGTTTGAAGACCT
CGAAGAATGTTGCTTACTGGTTAATAGGTACATCCGGTTT
GGTATTTGGTATTGTTGTTCTTGGTGGGTTGACTAGACTA
ACAGAATCGGGGCTGAGTATTACCGAATGGAAACCTGTCA
CAGGTACTTTGCCCCTATGAACCAGAAGGAATGGGAAGAA
GAATTTATCAAGTATAAGGAATCACCAGAATTTAAATTGT
TGAATTCTCACATTGATTTAGACGAGTTCAAGTTTATATT
TTTTATGGAGTGGATTCATAGATTGTGGGGTCGTGCTATC
GGCGCTGTTTTTATATTACCTGCAGTTTATTTCGCTGTAT
CTAAAAAACTTCAGGCCATGTCAATAAGAGGTTGTTTGGT
CTCGCAGGTTTATTAGGATTACAAGGATTTGTTGGTTGGT
GGATGGTGAAGTCTGGTCTTGATCAAGAGCAACTAGACGC
AAGAAAATCAAAGCCTACCGTTTCTCAATATAGACTTACT
ACGCATTTGGGTACCGCCTTCTTTTATACATGGGTATGCT
CTGGACTGGTTTGGAAATATTGAGAGAATGTAAATGGATT
AAGAACCCTGTTCAAGCCATTAGTCTCTTCAAAAATTAGA
TAATCCCGCAATTGGCCCAATGAGAAAGATTTCTTTAGCT
TTGTTAGCGGTGTCTTTCCTTACCGCTATGAGTGGCGGTA
TGGTTGCCGGTTTGGATGCTGGTTGGGTCTATAACACCTG
GCCAAAAATGGGTGAACGATGGTTCCCTAGTTCTCGTGAA
TTAATGGACGAAAACTTCTGTAGAAGAGAGGACAAGAAAG
ATCTGTGGTGGAGGAATTTGCTAGAAAACCCGGTTACAGT
TCAGTTGGTCCATAGGACATGTGCGTACGTTGCGTTTACA
TCAGTACTAGCTGCTCATATGTACGCTATCAAAAAGAAGG
CCGTAATTCCAAGGAACGCGATGACCTCTTTGCATGTTAT
GATGGGCGTCGTTACTTTACAAGCAACACTTGGTATTTTA
ACTATATTGTACCTAGTCCCAATATCGTTAGCTTCTATCC
ATCAAGCTGGTGCTTTGGCGTTGCTAACAAGTTCTTTGGT
GTTTGCCTCTCAATTAAGGAAGCCAAGAGCTCCGATGAGA
AACGTAATCATTACCTTGCCACATTCAAGCAAAGTAACTA
GCGGTAAAATTTTAAGTGAAGCGTCGAAGTTAGCCTCGAA
ACCATTATAATGGATAAAGGTATTCTTATGAGAATTGACA
GTATACTCGCTTTTCCGCTTTGTCGCTCCAATGGTTGGAT
TGTATGTGTGAGGCTTTTTCTTATTATATGTTGGTATCCC
TACGAGAAGCTGTAAATATGAATTTCTTTAGTAGGCATCA
CACACAACAATAGGGTGTATTTATTTTTATTTTTTTTTCT
TATATAAATGTCAGTAATACATGATATCTTTAAGTTAGGA
TTTCACGAAATTTTCTTCTGCCTTCATCATGGCATCTGTA
TTTGTGCTCGCGAGCCTCCAAAGTATGAACATAAACACAG
ACCTATACGGAGAAAATGTTTCAGAGCATTTTTCCATTAT
GTCGTCGTCATATATTTTCCAGTTGTATTTCTTATGCTTA
ATCTTACTCTTTTAACTACTTTTCTTTCACGCATTAATTC
TTTTTCCAATTCTGGCTTATCTGAAAGGTATTTTGAAAAA
CCCCTAGCAATACCTAGATCTTCAGGAGCAAATACATCCA
TTCTTTTCAATCCGGAGATCAAGAACATTTTGGCACTCCA
TGGGCCTATACCTTTACATTCGTAACTAAACTTTCAATCA
CTTCCTCATCATTATCTTTTTGACCGAAGAGCTTTTCGAT
ATCCTTATATTTTTCAGTAAAATAGACAGCAAGAGACTCT
AGATATATCATTTTCCTTTTACTCAATCCACATTTTGCGA
TTTCTGCACATTTTGCTGGGTCTTTGAAGTCTTCGAAAAG
GATTTTGTAATCAGGAAATGCACCGCCATAAAGACTGACA
ACCCTTGCCTTGATGCTTTCAGCTGCTTGGCCACTGATCT
GTTGAGACAAAATTGTGCTTGCAAGCCTAATAAAATAATC
TTCGAGTGTATTAGGGACTTGAGTCTCCTTCAAGTACAAC
GTAAATTCATTATTCTTAAGTATGGGAAAAAGTGATGGAT
CTTTCTCTAAAATGTGTTCGCAAGCCATATTGAACTTTTC
TTCATGTCTAGCAATATATTTCTCAGGAAGAGCAACCTCT
AGAGGTCGAGACCCTAATTCTTTTGCTATTTCCTTAACAG
CGTCTGCTTTTATTAACTCATCATACTCCCTTTTTAGTTT
CATTGAGACCAATCCCTCTCTAGCTTCTCTTGATTCTCAG
TAAAAAATTAAAAAGGAAAAGTACCACTTCCATCGTCATA
TCAGAGGGCAGTGGCCAATTCTCATTGATTCATAGATAAC
TTAAACTTTATGTAAGAATTCCCGTCGCCACCCCGCCCTG
TAAATTCATCGCCACCGAAAAGATAATAATACCAAAATGA
TATATAAAGTAGGTCGAATAAGAAAGTATACTTAACGTAG
TTAACAAAGTACATACCAAACATAACAGCAAAAATATACG
TAAAGATGGATTTAACAATTTCAAACGAACTTACTGGCGA
GATATACGGCCCAATTGAAGTCAGTGAAGATATGGCTTTA
ACTGATCTAATAGCATTACTGCAGGCCGATTGCGGGTTTG
ACAAAACAAAACACGACTTATATTACAATATGGACATTCT
AGACTCAAACAGAACTCAGTCTTTAAAAGAACTAGGGCTC
AAAACCGATGACTTATTATTGATTAGGGGTAAGATTTCCA
ATTCCATTCAAACAGATGCTGCTACTTTGTCCGACGAAGC
GTTCATAGAGCAATTTAGACAAGAGCTACTTAATAATCAA
ATGCTTAGATCACAACTCATTTTGCAAATCCCTGGATTGA
ATGATTTAGTAAATGACCCACTGTTGTTTAGGGAAAGATT
GGGCCCGCTCATATTACAAAGACGTTATGGTGGCTATAAC
ACCGCCATGAATCCTTTTGGCATCCCCCAAGATGAATATA
CTAGACTAATGGCCAACCCCGATGATCCTGACAACAAGAA
GAGGATTGCAGAGCTTTTAGACCAACAAGCTATCGATGAA
CAGTTGCGCAATGCTATCGAATATACACCTGAAATGTTTA
CCCAGGTCCCTATGCTTTACATTAATATCGAAATAAATAA
CTACCCCGTAAAGGCATTTGTAGATACAGGGGCTCAAACA
ACGATTATGTCCACCAGGTTAGCGAAGAAAACTGGCCTGT
CGAGAATGATTGACAAGAGATTTATTGGAGAAGCTCGTGG
CGTAGGAACCGGCAAAATTATTGGGAGAATTCACCAAGCC
CAAGTCAAAATAGAAACACAATATATTCCATGCAGTTTTA
CCGTCTTAGATACTGACATCGATGTTTTGATAGGACTAGA
CATGCTGAAAAGGCATTTGGCTTGTGTGGACTTAAAGGAA
AACGTTCTTAGGATAGCAGAAGTGGAGACAAGCTTTTTTG
AGTGAAGCGGAAATCCCAAAAGTTTTCAAGAAGGACTTCC
AGCACCAACGTCAGTTACAACTTCGTCTGATAAGCCCCTA
ACACCCACCAAGACTAGTTCAACTCTACCACCACAACCGG
GGGCTGTTCCTGCGCTTGCTCCAAGGACTGGTATGGGGCC
AACACCTACGGGAAGAAGTACAGCCGGTGCTACAACGGCA
ACCGGGAGAACGTTTCCCGAACAAACGATTAAACAGCTTA
TGGATCTAGGTTTCCCTAGGGATGCTGTGGTAAAGGCTCT
TAAACAGACTAACGGAAATGCAGAATTTGCTGCATCCCTC
CTTTTCCAATGAGCAACCACTGATATTGTGATCGGCCTCT
ACGTATGTAGCCCATAACACAAATAGATAAGTATAAGGAT
GTACATACTTTCATTGTTTCGTCAATTGTTGTTTGTATTG
TATATGATTGTACTTCTGTTAAGTATATAATATGCAGATT
GTATTTGTGCCTCAATGTGCGCCATTCATGTGTTGCAAAC
CGGTAATTTGATTCAAAAATTCTTTCGTAAAATAAAACAT
ATGCACTGGGTGTGATAAATTCAGTACTAAACGTTATAGG
ACGATAAAGCGAGTCATCGAAAAATACCAACCTTTTTTTG
GTCCCTTATAAACGTATGAAGTATAGTGTCCCCCATACAA
ACTCCCCGAATGACATGCAACCCCATACAGTCTGTATCTA
AATGGTGGTACTTGGCCCCTGGTAGGAATGTCCTCATTAA
CAATAGCTTCATGATTAAAATCTCTCGCCCAATATGGTGT
AAGATCTAAGGAGTAAGGATATTGGACAAACACATTATTC
TTATTCATTTGATTGTCAAATCGTTTCAAATTAATAATTA
GTTTCTTAGGCAATCTAGTAATCTTCAGTTGTTTAGTGGA
AGGCTGCTTTTTAAGCATTTAGGACATGACCATTGTTCAT
CGACACCTAACCTTTCGCATTTGGTGAATTCCCGGAAACA
GTCTAATATGTTACAAGTTTTAACGCGTGGGACAGGAACA
GAAAGAACAGAGAATGTTTGGTAAGTTGTGGAGGTATGTT
CACAAACTTGACATTGTAGCCTAGATGCGTACTGTCCTTG
GAAAAGGTCAATTATCGCACTGAAGTCGGTAAGCAAAAAT
CTTTCCCACTCGAGAGCACTAGCTTTGCGTATGGACATTT
TTTCTCTCATTCGTTCTTCCTCATCTGATAACTGTTTAAG
ATGCTTTTTGCTGCCGTTTTGGTTCAAATCCTCGTGCAAG
CCATCAAGCAAAAATTGACAAAATTCTTGACAATCTTGCT
GCATTGAATCACTATACATGGGGTTGATATGGCCGCAAAT
TTTTTAAACTGAATAGTCTGAACTGGTATCGTTCTTACGT
TAGGAGGTGTGAATGCACCGTGTCTGTGCATATTATTGAC
CAAGATGGCGAAATTTTTAGCTAGCAACCCCTTAGAACCT
CTTGAACTATCAAAATTAATAAAATTCAGATATGTGTTAT
CCAAAAACATTCGAACCAAATCGTGTGTTCCCACCAAACA
TTGAAGTATACAGTTCATATAACAACAGTTACCTATATTT
TCCAATCCTACTATAAGATCTAGATCAAGCACTTGTGAGT
TGTTTAGGATGGTCTGCCTCGACGAAGACAAGTTCTGTTG
TGGTAAAGGCGGAATACGTGGCGAGAATACATTCGATGCA
GGGGGCAAATAGGCATGGGCTTGTGCAGCGCGGATATCTG
GCGATATTCTTTCCACAGTGTTTGCTTTATTTTGAATGGT
CGAGGGTGTATTGAGTTTTGAGAGAGTGGTTGGTGGATGT
GGACTAAATTTTTGAACGGTGGGAGAATTTCTGTTGGGGC
TTGGTTGCGGTATAATGGGCAAATCTGAATAGTATAAGGG
TAATTGAGGCCTTTGCACCGTTGTTAGCAAAGGCTGCGTA
TTCATGGATACCATCGGCATACTCTTATCTTTATTTGGAG
ATAGAGATTTCTGATTGAACAAGCCTGTTGGGACTTGCGG
ACTACCAAAAGCTGGCGTTGAAGACGAGGATGTAAGATGC
GCTGTTTCACTGACAGATGATTGATACGCCCCACCTAATT
TAACCCAGTTTGAGAACCCATTTTCCAAAATGAGTATTTT
CGTCCCACTCAGCGGTTTAATTACTGAATTTTGGGAAAGA
ATCTTCGCAAGGATGCGAGTTTGCCTTTGCTGGAAATTAT
TATGCAATTGAGTGTCAGTATATAAAATAATGAACTTGAA
CTTGTCTCGATTTGAAAAGAAAGTGATATCTGAGTGCGGC
GAAGTGATCAAAGAGACACTTTCAATTTGTTGGTCTGTAA
AAGAATCCTTAAATGAGGCAGGATCGATGCATATAATGTT
TTTGCATTTGATATGGGCCCTAACGAATTCAGACCTGGGC
CGTACATCGATAAGCAAGAGAGCGTCACCATGAAAATGCA
ACATTGAACTTAATTTTCCAGGCTCTATAGTTTGCAACTG
TATAAATTTAGGGTAATTTTCAATGACATTTCGAATCCGC
TCAATATTTGGGTCATTATGCAAAAGCTGGATTCTCTCCC
CGTACAAATTTCTAACATTCTGGTCCTTGTTGCTCGAAAA
TTCCTTTAGTCTTGGTAGAGTATCCTCCAAGAGCGTATAT
ACGATCATGTAATATAAAAAAGCTGTTTCATTCAATCGGA
GAAACCCCTTTGACAACCGGTTTGCATCTTCTTTAGGGGC
CTGCATGGTTATATCCTGGCATGCGTCCACATAACTAGAC
CATATTTCTGCGCATTCTTGGAGCAAAGGCAGACACTCTT
GTGGCACGTCGTCATCATCAAGAAACTTCTGAACTAAATG
CCTAAGCCTGCCGAACCGCTCTTTAGCAGATTCGACAACC
TCACTTAAGGCTTGTTCTGAGCCCATTACGCTTGTGCCTA
TTTGTGTAGAGAGATAATAAAGAAAGGACTCCACATACGT
TGGAGAATACCTAGCAACTAAATATAGCTGGTGTTTACTT
GATGTGTTGAAGTGAGGCGCAAGGAAAAAAGAAAAAAAAA
TCAATGCCCGGTAGATCAATTGGACCAGGGGTTCTTGTTT
TGCGACGCCGTACAGACAAGGCCAACTTTATAAAAACGAT
ATTAGAAATTATTGTATATATGTATATAAATGTAGTATTT
TTATCAACAGAAAATAGGTGGAAAACTCCCACCCTGTGCT
AGACTTCATTCAAAGAGAGTCGGCTTTAACGTGGAGGACT
TCCTTGTCTGTGGCGACGTTTTGAGACGAGGAATGACTGG
TAGTTTGCTCGGGAAGTTCGTAGTTCTCTTGCACATTGAT
CTCACCATCTTCATTGAAGTTGATGTTCTCCATCTTGGCA
AACAGTTGTCTCTTTTGCTCTTCCGTCAACTCCTGCTTTT
TCTTGTTCTTGATCCAGTATCCTGGGTTCAAGTGTTTCAA
TTGTAAGTTTTTGGTGAAAGGCAAGTGACCACGCCTTTCT
TCGAATATCATTAAACTCAACACAATGATAAGAACCAACC
AATAGATGTTGTAACAAAGCATGGATGACAAGTAGCCGGT
GTTCTGCCATCCAAGCAAAGCATTGAAGATATCCCACCCA
TTGTCCAGTTCTGGGTTGCAACAATTGACATGGTAAACGG
CCTTTCTGATGTTATAAGACCCATTACCATCACCGCCTTC
GGAAGCATCACCACCACTGGCAAGGTTGAATCTGTAATTT
TCAAAGTACCACGCACCACGAGAGAAAAGACCGGCGGAGA
TCAGGTACAAGATCGAAGTAGACAAAATCAAGAAAATCTG
CAGCGAGGATTTCGAAGCACCATAGTACAACAAATACCCA
ACAAGACCACCACATATCAAACCAACCACAACGGGCAATG
GGTAAGCAGAGGCGTGCGAGCCCTGTGTGGTAATACCTGC
ACCGGCAACGAACACAACAGCTTCCAAACCTTCTCTCAAG
ACAGTAATAAACGGCAAAGGAACATAGCATATCTTCTACT
CAAGAACCCAATCTTGAAATAGTCTCTCTTACGGTGAGGA
ATCTCCACCAACGACCGCGCAATCTTCACTCTCCACTTAC
TCTGCATCTTATTCATTCTCAACATAGGAATACCCATCAT
CGAGATCATTATCGTCGCAATCATACAAAAGATACCTTCC
CACAAGTCTTCCGCGCTTCCGAAAATATCCTTCTGCAGCG
AATAGTACGCACCGATGAAACCTGCACCGATGGCCAGACA
AATGATGAACCCGAGTAACACACCGACCCAAACCTGAATC
CTTAATTTACGGTACAGCGCCCGGTCATGTTCCCCGATTG
CCTGTTTCAAAAACGATAGCAGCACGGAAATAACAATCAC
TGCTTCCAAGCACTCTCTGAACACAACGAAGAAAACGGCC
ACGTTAAACACTTTGTTAGGCATGGCGGGAAGTATATGTG
TGATGACCTGCTGAGAGAAGATTTCGACAACGTACAATCC
GTCGTGTTATGTATTTTTTTGCTCACATTGAGCATTTTAT
ATAACTAAAAGCTCAAGGTCGAACTACAGCCCATCGCTTC
CACCGGGCCTTGCAACACCAACTTAGAAATCGGGTGCATT
CATCTACGCTGTGCAGAGAATGAAATGCGCACCTTCTTAC
TGCTGCGACGGTGCTCGGCACGGCTTACGCGGGCGGGGGG
AAGGAAATAGCGGCCTGGCGTGAGTCGGCAGTCAGCGGCG
GGCTCACTGTACTCGCTCGTTTAATGCACCAGCAGTATTC
GCGCACTTAATAATAGTATTTCTGCACCCTGGCCTGGAAA
GAATGCTCGATGCGCCCTGGTTGATTGGCGCAGAGCGTGT
GTCAGTGCCGGACCCGATTTCTTTTTTTCTACACGTTGGT
CTGATGTCTCAGGAGTTAGTAGTGACCGTGGTCAAGAAAA
AACAGGACGAAAAATTGTTGAGAACGTATACGTATATTGT
ATTCTTCTTTTTTTTCTTTGCTGCCCTTTTATTATCTATT
TCATTTTTTAACCAGAGGCAATCGTAAGAGAGAGATAATA
TAGCCCTTTTGGTCTTTTTGGCACCTTCAGCCGGACCCTG
CTCTTTTATTACCCGGATGCTCGGGTTTTGTCTTTGCATC
CGGGTAGCAAAACAGAATACTTGCTTTCTTATTGAAGTAG
AAAAAATACAGAGAAAGCGAAAAAGGCTTCCTTGGCGGAT
AGATGGTCTCACAACAAGCATAGCGTATACACGTGCACTC
ACAAGCATACACAGAAGCGCGCAAAATGAGTCTACCGGAG
ATTTTGCCTTTGGAAGTCATAGATAAAACAATTAACCAGA
AAGTGTTGATTGTGCTGCAGTCGAACCGCGAGTTCGAGGG
CACGTTAGTTGGTTTCGACGACTTCGTCAACGTTATACTG
GAAGACGCTGTCGAGTGGCTTATCGATCCTGAGGACGAGA
GCAGAAATGAGAAAGTTATGCAGCACCATGGCAGAATGCT
TTTAAGCGGCAACAATATTGCCATCCTTGTGCCAGGCGGC
AAAAAGACCCCTACGGAGGCGTTGTAAAAAGGCAAAAATT
AACGCGAATTTGTATAGTGCATCTAAAAAAATAATTAAGT
ATAAAAATAGATAAAGGAAATCAAGTGTTTCTTTTTTTTT
TTTTTGGTTTATTGTTTGACACTGGTGATTTGCTTAACCA
GCGCCTCCAGCTTCGCGTTCGTGAGAGCGACGTCTTTTCC
CCGCATCGCCACCGTACAATTCATTAAATGCCATATTCCG
ATCACGTATTGGACCTTGCGCATGCCGCCCTGCTGGCGGC
ACATATCGAAACACTTTGCTGAAATCGCATAGATCTCGCC
CAGATCGTGTTCGAGCATTCGACCGCCTAAGTAGTTTACC
AGTATTTGCAGCAACAGAGCCTTCTTCAATTTGAAGCGGT
TGTCCGCAACGGCTTCTCCGGCAACGAACTTGTTGCTAGA
GTAGAACTCGCGGAGCTTCGACACGTACTCGGCGCGCTGC
TTGTCACTACATGGCAGCGGGTTCCAACTGAACGGCTCGA
AATGGCTGAAAAGCCATAGGATCGTTACTGTGCACTCCCA
TATGGGGTTGAACTGCAGATCCGTTTCTTGTAGCAATTTC
TCCACCTGAAGCCACACCTTGTTGCATTGCTCTACGAGTT
CGCCCTGTTTGTCCCCCCGAACATCGGCTCACTCTTGCCG
CCTGCACTGTGTAGCAATTCAGAAGCGATATCATCTTCAC
CTCGCTGGATGTACCGCCAGATTGTGCAAGCCGCGTGTAC
TCTTCTACGGCCCCGCCGCCTTCAAACTGAACCTTCATGG
CTTGCAGCAGCCTCACGTAGCCTGGAGAGGGCCCTAACTT
AGGTGACTCGGTCGTCACTACGGCCCCCTTCAAGAGTGTT
TGTTCCCACACTTTGTAAAACTCACAGAATTCAAGAATGC
TCTTGTATGTCTGGATTCGTGAGTCCAGCTCATTCATCGA
AACACCGCCAGCGGCAATGTTCTTAATCAGTTTCTGCGTT
GTAGAATAGACTTTGGGGAGGAACTTCCTGGAAAAATTGC
CCTTTTCGTCATAACAGTTCACGATGTAGCTGACACTTTG
CAATAATAACAGTATGTTCTTTAATTCTTTGTAGTGGAAA
ATCATAGGCAACTCTACTTTCAGCGCTATCCTTGGCATGA
TTTTGATCACACATCCCTTACCTTCATTAGTGACTAGAGA
TTGCTTGTTTGTGTCAAAGAAATTTTTGAATTCGTTCAAG
TGGTCCGTAATATTCCCGTCTTTACAAAGCTGGATTACCA
TCTCTAATGCCAACTTCCATGCATATAGCTCAGGCCCCAC
CGTGTGCAGCTCCGTGCTTCGCAGCTCCTGCAGAGCATCC
TCGGGGATTGGGAACCTCTCATTTAGCAAGTAATTCACAT
AACACAGATTTAGAAACCATTTCCATTGTGACTTTTCCCG
ACATTGCGAGAGTAGCCCATGAAAACTCGTCTTCACCCTG
CGGTGCTGTTTCAGCTTAATGCAAAGCATCACGCCGACAT
ACTGGAATACGGATGCCCAATTTTGATACAACTCATCCTG
CAAATTTACCATGTACTGGACTAATTCATTGCAATTTCTT
AGTGCAATCTTATAGTGGAACTTACTGTCTCTCATAAGTG
GCAAGTCATGTAACAGCAGAAACTCGCAACGCATGATCTC
TTCTACCAAATCTGTGTCGCTCTGGTGCGTTTGTAACCGT
TCTTTCAAACTGGAAATGTAAAGCTCTGCTAGGTCAAAAT
TATACGTCTCCTGTATCAATAACTCCACCATCTCAAACGT
GACCTTACTATCCTCCAGAACTGAAAGCGTACATTTCGTT
TTCAATAGCTGAAACATCTGGATAGACATGTTCATGAGGC
CATAATACTGCTTCAACCCTTCCTCAGAACCGATTTTATT
CGCAATTGAATATGCATGGTCTCTGTATTCCTGTGCTAAG
TGGTATACTTGTGAAATACTAAGTTTGTCGCCAAGATTTT
CCATGAATTTGTACTTCTTTCGAAATCGTTCAATTTCTAC
CAATACTGATTCCCCTCTGATAGCTGAGATGTCGGGATTC
CCTTTGCTGATAGATCTAACTCATCTCTTTACGTATTTTA
ATTGTGAAGCCGTAAATAGTTATCTTCCAAGTTTCTCTTA
CGCGAGCTTTTGGGAAAAGAAAAAAATTTGAAGATCTACA
TATAAAACATGGCTTCAAAGGATTACTAATGACTTTTTTT
ACCTTGATAGGTATTCTTGATGGTAAGAGTAAACAAGGGA
CGTGAAAATTACAGTAGTTACTGTTTTTTTTGGACTATAA
GATCGGGGGAAAGATAACACATAAGAAATAAAACGACTAC
TAGTTAGACTGCTCTGCGGAAGAAGCAAGGAAGTAAAGGC
TGCATTTTATTTTTCTTTTCTAGTCCAACATAAACAGGTG
TATCAAGAGAAACTTTTTAATTATGGCCGATGAGGAACGT
TTAAAGGAGTTTAAAGAGGCAAACAAGATAGTGTTTGATC
CAAATACCAGACAAGTATGGGAAAACCAGAATCGAGATGG
TACAAAACCAGCAACTACTTTCCAGAGTGAAGAGGACATA
AAAGAGCTGCCCCAGAATCTGAAAAAGACACCTCCGCCAC
ATCAGGTATTGTTCCAACACTACAAAACATTGTGGCAACT
GTGACTTTGGGGTGCAGGTTAGATCTGAAAACAGTTGCGC
TACATGCCCGTAATGCAGAATATAACCCCAAGCGTTTTGC
TGCTGTCATCATGCGTATTAGAGAGCCAAAAACTACAGCT
TTAATTTTTGCCTCAGGGAAAATGGTTGTTACCGGTGCAA
AAAGTGAGGATGACTCAAAGCTGGCCAGTAGAAAATATGC
AAGAATTATCCAAAAATCGGGTTTGCTGCTAAATTCACAG
ACTTCAAAATACAAAATATTGTCGGTTCGTGTGACGTTAA
ATTCCCTATACGTCTAGAAGGGTTAGCATTCAGTCATGGT
ACTTTCTCCTCCTATGAGCCAGAATTGTTTCCTGGTTTGA
TCTATAGAATGGTGAAGCCGAAAATTGTGTTGTTAATTTT
GTTTCAGGAAAGATTGTTCTTACTGGTGCAAAGCAAAGGG
AAGAAATTTACCAAGCTTTTGAAGCTATATACCCTGTGCT
AAGTGAATTTAGAAAAATGTGATGGGGAAGGAGTAGACGA
AAAGAAAAAAGGTTTTCTATTTGTTCCATTTTCTCAATTA
TTAATGGTCCTCAAAGAAATAAAAGAAAAGGAAGAAGAAG
TAATTGTAATATCAAACGGTTTTTATAGTATATTCTTCTT
ATTCTATATTTATATATCAATGTTTTATAATAAGATGTTT
ATTCATAGCATATCTGGTGGATCGTCTCTATTAAGCGCCA
GCGAGGTGTTTGCCTCTGCATTTTTCAGCAAAGCAAGCTC
CCTTTCCAGCTTGAATCTATGTTCACGCTCATCCGACAAT
TCTTTTCATACTTTCTTTGTGTACTCGTAAGCACTTTTTA
AACTCACTTGTCATTATTGAAAGTGAACGTGATCCAGAAC
CGCTTGTGGGGCTTCCTACAGAGGAAGGTGAACTTGGATC
CCAAGTCACCGGCGAACTCGCTGGTGATGACATGCCGAAA
TTATGTCTGCTTGAATTCAGCTTGTTGTTGGCTTTTTCAA
GTTCTTTATTTTCCTGCTCCAATTCGTGTAATTTCTTTTC
AGTTTTACTCAAATTCGAGTGGTTGTTTAATAACTTATCT
TGTAATTCTCTGTTAGTCCGCGTTAGCTTCTCGATATCTT
GTACATATTCGGCACGGTCATTCTCGAATTGCTTAGTCAA
GAAATTGTGTGCCAGTTGCAAATCACTAAATGCCGTTTCT
AGTTCTTCTAATTTTTTAGAGGAGTCTTCCTCTTGAATTG
CAGCGGCGTTAGGCGAAATAGGTGGTGATGACGTATTTTT
TCTAGACTGACGCAGGTATCCAAGATAGAATTTATCCCAT
TTTTCAAGAACTTCACAGGGTCATCTAATGGTATTGGCTT
GATATCAATGCCTTTCTGAATGGAGTTTGACATCAAGAAG
GACGTTAATTCTTGAAGTATTTCATTTTTATCGTCATCAG
CTTTGTCAGTATGGTAAGCACCCTTGTTAAATTTATCTGT
GCCACCCATATTAGTGGAAGACCTCGCTCTTTTAGAATTT
GGGAAACTGTTGTTGTTTTCCTTCGTAAGCTGGTCTATCC
CTGTAGTGTTAATGGATTCAAGGATCCTCAGCATCATTTC
ATACCAATCCGCAGACTTCGGCTGCAGCTTCAGCAACTCA
TTGAGTGTGGGATTTAGATCATCAGAGTTCAAGTGCTCTT
TTGAACGTAGTATAGGGCGAACTCAGACACTAGCTTTTTG
TCAAGGTCTATTTCTGACTCGTCATTTTTACTTCTATACA
GAAGATAGTCAAAATAGTCAATGGAAGTGTATGGTCTACT
ATTGTGATGCGGATGTGACGGATTTTGGGAGAGAAGGTAC
TGTTTCAATTCATCGTATTTCAATGGATACTCTTCGTATC
GTTCTGCACTAAAAGCAAAGGGTTCGCTCTTCTCGAGAGC
TCTAGATCAAATTTATGCATATGAAACGTGATATCCACCG
TTATTCTCCCTCTCGAACACAGGACTTCGATAGTATCTTT
TGTAATCTGTTCAGCTCAACTATTTGTTACCATACCATCA
TCATCACTTTACACATACTCATCATGTGTTTATTGACGCG
AGCGCGACTTGCAAGAAAAGGCATAATTGTGGCGAGGTAA
TGAAAAATTTTGACGTTTCCCTCATTCATTCATACATAAC
ATTTTGGGATTTTGGAACAAGGCGAGAGGAGAACGTCTTT
GGACCACTGTAATAGTACACAATGCAAGATATTTTAAGTT
TATGCTAAAAATCCAGAAGTGACGCTTCATCAACGGTGTC
AATATGGACCGAATTTTAGTGTATCTTCAATTGTAACCGT
GAGGAGTAGACTCTTTGAATACGGGGGAAGAAGAAATATC
ATATTCAAAGCTAATTCATTGAAATTAGTGCTTGTCTCAT
CTAGCCTTTAGTGCTTAATCTCTGGAGGAGCACATATGGG
GTTAAAGCCATGCCGGGACTGGGGGCCCCTATCGGGGCTC
GAACCCGAATCCCGCGAGTATTTATTTGAAGGTCCGGGAC
GCAAGTTACCTAATCTGGTTAATTGATATCCCATTTAGGC
GATGACGTTCCTTCCCCTCACCCCTCGGCTTGTTAGAAGA
TCTATTGTTATAGCCTCCTCTGGAAGAATTTATGCCAGAT
GAAGAAAAAACTTCTCGAAGTTCCCAGATGCCCAAATGAG
GGCTTTCCATCCCTGTTAGCTGGAAAAGTGTAAGTATATC
TATATAAAAAGTCGGCCTACTTTTGCCAGGTTCGTCTTTC
ACTTGCACTCTCTTGATCTTACTTTCTACTCAAAAGAATC
CAATACACAAAAATAAAATCAGTACTATTACTAATAATGT
TGTCTAACGCTAAGCTCCTTCTATCATTGGCCATGGCCTC
TACGGCTCTCAGATTGGTATCTAATTCTAGTTCCTCTGTA
ATCGTGGTACCATCAAGCGATGCTACTATTGCCGGTAACG
ATACAGCCACGCCAGCACCAGAGCCATCATCCGCCGCTCC
AATATTCTACAACTCGACTGCTACTGCAACACAGTACGAA
GTTGTCAGTGAATTCACTACTTACTGCCCAGAACCAACGA
CTTTCGTAACGAATGGCGCTACATTCACTGTTACTGCCCC
AACTACGTTAACAATTACCAACTGTCCTTGCACTATCGAG
AAGCCTACTTCAGAAACATCGGTTTCTTCTACACATGATG
TGGAGACAAATTCTAATGCTGCTAACGCAAGAGCAATCCC
AGGAGCCCTAGGTTTGGCTGGTGCAGTTATGATGCTTTTA
TGATCGAATAGTCTTTAACTAGAGACTTATTTTAAACAGG
ACATGTGTTTTTTACTAATATTGTATTCTTCGATGTAGTC
GTTATAGTTCTTTTCTTCAAATCATTTAAATAAAGAAACT
ATTTTTCTTTTGTGTGTAGAATAATAAATGTAATTCTAGT
TCTTCCTTTTTTTTGGCTTTTCACAGCTCATCTTTTTACC
CATTTGGTCATGATTATGTTGTTTGCCGTTGTGCAATAGG
GAGTTTGTAAATCCTGAGATAAAGTATGGTGCTTCGAGGT
TAGCACTTAATTGGCGTAAGCTGCTTAATGACAAAACCCT
CCTTGGGCTTGGCGTATACGAAATATGCTCCTGCGAAGCG
CAGTGGCAATATTGAGCACTATGTTAACGATAACGTGTTG
GACTCATCGTCTGTGCACATATGATTGAAATCGGGAATCC
TCTGCTTTTTTAGGTAAAATCAAACTTTGGCTAAATTTGG
ATGATTACTTAAAGTAAGAAATGAATCTTAAGAGATGTAT
GAGTTTTGTGATAATTGTTGTGATTCCATTGTTGCCAAAG
GCCATAATATTTTGAAATTCACATTCCTTCTACAAGGTAT
TTGTTTCTTAAATGTTCATCTCCAAGAAATAATTGGTTTC
GTGGTCTAGTCGGTTATGGCATCTGCTTAACACGCAGAAC
GTCCCCAGTTCGATCCTGGGCGAAATCATTTTTAAATATG
CCAAGCATAAAGTGTAACTCTGTTTCTCTGTCTGTCTCTA
TTTCTTTTTAAAATCGTGCTCACTATCGTATTGTATTGTA
TTGTATTGTATTATTGCTATATTATTTTTTATGTATTTTG
TCTATAATACCACCCCCGTCTTAATTTCTCTTTTGATACA
TTAAAATATAGGCAGTCCTCGAATCAGAAGCTTCTTCGCC
ACCTTTCAAAACGTCATCGTCCTCTAGTTCGGTAATATTT
ACATCATCTATTCTATACCATTTGTTGTGCTCGCTATGAT
AAACATCCGCTGTGTAATGACCGCCATCGGAACTTACCCC
ATGATGGTATATAACTCCGGTTAGCTTATATCTTCTATCA
TCAATCCCTGAGGTGTTGTTTTTCAATGTTATGGAAGACA
TTGATTCTTCAGGTATGATTAACTCGTGACCATATTTAAT
TTTTTCCTGATCTTCTCAATACGTCCATTGTACGCGTTAT
AGTTCGTCATTGCGTTGTCTTTGTTCACATTATTTATGAA
TGAGAATCTTTTGAATTGGATTAAAAGAACTTGCGGCAAT
TTATCAATAAAAGTCTGCTTCTTGGCCTCGACATCATTCC
CTGACGAGGACTTAAAGGGTAGCAATTCGTATTCACTAAA
TTTTTGAATGCAGTTTCTAGATCATTCACACCAGCATCTG
AAATGTCCAATTGAATTGTTTGGAACGGATCGAGTGTAAT
CGATTGAGATTCCTTATTGTTCGGTATATCTAACACAGAT
CTGAACTGGCCACCGAAAAGTTTGGAGATTGGTGATGGAA
CAATCTCGACAGTCCTCTTGGCAGCGGTCTTAGTTTTCTT
GCCTCTTTTGCTAGATCCGCTCACTTCATGCCAACCATTT
TCTTCGGTAGAGTCATCATTGATCACGCCATATTTTTCTA
TCAACTCCTTCAGTCTAGGACTAGCATTTTGATAAACTCT
GCTTTTCCATAACGTGACAAATTTCTAATAAAGAAAACTT
TCAATTGTTCATCATTAATACTTTGCAGCATATTTTGAAT
TTCATTATCGGTTAAGCCATCAATTGCAGAAATTAATTCC
TCGTGTAATTGGTCCAATAAGTGGGTCAAAAATTCTTCTG
CGTCTTCCTGATGGCCCCATTGCAAGTCTTTGAACTTCGG
TATAGTAGACAAAGTTTTGTAAAATTCGTCAGGTTTGACA
GCATCGGCAGTGGCGCAGTGTTGGAAACTCTTGGATTTTG
ATGATTTTTTTGCATCACTTTCCGTGGTTTTTCAGCATCA
TCAGCATTCTCTAGGAATTTTTTCTCATAGGTTTCCTTAT
CGAATTGCTTATACATAGTCAAACAAGCATCTAATAATTT
ACAGGATGATGTGCCGACTCTTGAATTGGTATTCCGTGTA
CTGAGAACGTTAATTACATCAATAAATGGCTTACAGTAGA
GTAACACTTGTAACACAGAACTCATAAAACAAATGTTGGC
TCTGTTAATTATGCCTCTTGGAATAATGGAATGGACTGGT
ATTTTGTTTTCAACATCTTTATTCCGTAAAACGTAACTAA
TGAAATCGGGATCAAAACACATTCTTAACGCAATCGAACC
CAGTGGCTCAATACCCTTTGTAGAAGGTGGAACGTATTTT
TATCCTTTTTCTGAGGCTGCTTGGACAACAGGGGAGAGCT
GGATTTACCTATAGTCGCCGCAGCCATGTTTGTTGATGAA
ACGCCTGCGGTCGTACCAGAAATTGGTGTTTTAGTGACCA
TCGATCCGGAGACTGTTTTGTTACTAGCTTGTCTACTTTT
AATCGCATCTGATGCTATGGCGGACCAGGATTTTGCTGCT
GGAGGAGATGGTGAAGGTGAAGATGTCTTGGAAGTATTTT
CTTCAACAGATTCCTCTGGTTCCTTCTTATCCACTACAGG
TAAAACAGTAGCTTGAGGTTCCTGTATAACTTTTTCGTTA
CGGTCTTGCTTAGCATCCTCTTTCTTTACTTCAGTTTTCT
TTTTAAGCTCGTGCGCATCTTTGCTCGCATGTGGTTTTTT
ATCATGAGCATCTTCTTCTTCCCCATGTGTTTCTGTCTTT
ACTTCCTCATTATGCTTTGGTATACTATGGCTTTTTGTGT
GATGATGGGCAGAGCTCTTTTCTACAGATGAGTTCTCTAA
GCTTTCAGAGTTTAGGTTCAAAGCCTTCATGTTTAATTCG
TACCTTTGGACACTTGCCGCAGCAAATTCTGCTTCCGTAG
TGTTTATGAACAGTGGCAATTGAATCAAGTTTGATGAATT
TTCCTTGAGATTCTTTAATTTAGTGACATCAAACTTGTAT
AAATCATACTGTGAAGAAGAGTTGTAGGAAGAGTACGATG
GTGAAGTAGCCGAAGAACCGTTGCCGTTGGAAGAGTTGGT
CTGTTTTTTCATGCCCGCATTGCTGCCACTGTTTGGAGAG
GCCATCATGGGGATATGATTGTTAGAGTAATTGTGATGGT
AGGTGTGGGATTTGTTGTAGCTCATGCCGCTACCGCTAGA
GTTGGCGCCTTGATTACCGCTGCTTCCATTGTTATTGGTA
ATGCCATTAGAGTGCCACTTCTTCTTGTTAATGTTGTTGT
TATTGGTAGTGCTTCCGCCGTTAATATTGTTTTGCGGAGG
CAAGTGATGTGGGCTGCCACTTTGATGGTAGATTGGCTGG
TTTTGGTTGACCATATTAAACGAATAGGCAGGTATTTGTG
TGGGGTATAGATATGGGGCCTGAGTGTAGCCGTACATCTG
CAAAGGCGCTTGATAAATAGGAATCTGCATATTGGTTGGC
GTAGGTGGTGGTGGAGAAGAGGTTTTCGGGTACATCGAGT
ACGACTCTTCTTTGTTAGCGTCTTGCATGTTCATTTTTTT
TAATGATGATGGAAAGGAAAGCGGTACCTGGATGATGGTA
GCAGACGAGTCTGACTTACTATTAAAATGACTTTCTTCTC
TAGAAACACTTCTCTTCCCTTTCGCTTTTTCGCTGCTTGT
TTGTTTTATCACATTATATTTTTTTCCTTCTTTTTCTTTT
TCTTCCTTGCCTTTGCCCGTAGAAAAATTACCCTCTTATT
ACCGTTCACCTATATACGTATTCCTTCTACATAGTTATGT
TATTGGTGATCGCATGAGATTTGCAAACAGCACCAAACAG
CTCAATGCCCTGTCGATATCATCAACTTCTAAGAAACTAA
TAGAAAGCCTAAAGCATGACTGACCCCAGTTTTTCTCATC
GCCGATGACCTCGAAATTGGAGCCGTCGGCAAGGATGACA
TTAAATTTCTTGGCAAGAATAGTGGATATCTCCATGGCAT
TGTACGCTGGTGGGAGAGTGATCCAAGTAAAATAGCCGCC
CTTCAATGGCATAATCTCGGTTCCTAGGGGCATGTATTTC
TTAAGCGCCGAGGTCAAGACAGTGGCCCTCTCGGAGTATA
CGGATCTCAGATGTGCAATGCATCTCTGGGCGGCACCACT
ACGCAGCATCTCACCCACGATCATGGAGTTCAGTTGTGAG
GGAGTTCCGCCAGAGACGTTTGCACCACCTTTAGATAGCT
GTCTGGCGAGATTCGCGTTGATTGACTCATGGTATCCAAA
TCTGAGCCCAGGGGCGATCAGCTTGGAGAAAGTTGCGTTG
GACACTGTATTCCCGAACGAGTCCTCACCGGAGGGCGCTG
TACTTCTGTCTATGTGCACCATCCTTAGGGGCGGAGAGGG
CAGCTCATCTGAGGGCGTCGTGTAATCTAGAATATCGTAC
ACGTCATCAGTGATTATCAGCATGTCGTACTTCCGAGCGA
TGTCGATAAGTCTGCGTCTGGTCTCAAGCGAGTATGTGTT
TCCCGATGGGTTTGCAAACGTCGGGATGCAGTACATAACG
TACCTGTAGACCTTCTTGGTCAACTTTGGCCCCTGAATCA
TCTCTGTGGTACTATGGGGCTGCGGCTCCGCCTCGTGCTG
CTCAAGGGCAGAAATCAACGACTCGAAATCAATCGAGTCG
TGGCCCTGCTCGTTGATGGCGGTCATTTTCCCCTTGAATC
CCGCATCTGTGAAGCAATTGTTGATCAAGAAATATGTTGG
CGTGATGATGAACGCCTGCCTGGTATACCCGTTATGTGGC
AAGGTTGTTTGCAGAAGGATGTTCAGCATGCCATACGAAG
CGCCGCTATTCAGATTCAAATAGTCTGCCCGTGTCCTGCT
CCGAGCCCCATTTTCGAACTTAAACAGCTGATCATTCAGA
AACGTACAAATCTGCTCTCGCACCCACAGGGCACCTTCGT
CCGAACCGTACGTCAGCGGATGCCTGTTATAGGGGTCGTT
ATCGTACTCCCTGGTCTCGGGCCCCAATATAGCCGCAGTC
GCTTGAATTACTGCTTCTCGAGGCAGCAACCTCGAGCTCG
GATGGCCCTTGAAGAAATTGATTTCCTTGTATTTCATTAC
CGCTTGCTAGCACGCGTTGTTCCTTGTTACAGCGATGCTC
CACCCAGATTTATGTGTTGATTTCAAATCCTCTTCTCTTT
ATCACTAGTTCGGCATCCAGCAGCGGCAGCCCGCGATAAC
TTTGACGGAACTCCGCCAGCACACGTCGCGCCTGCGCTGG
GCCGGGAACATGCCAAAGGACACCAGCCAGTAGTAGCGGT
AGTGACCATTCGTTCTTTATCACTAGGGGCTGTCGTCCAA
ACAACGCCAGGGCAGCTGCTTGCTCATCTTGCTGCATCAA
TGCTATGCCCATAGCCTTGGTCATTTGCGGGAAGTCGCGC
AGCCTTAATGGCGGCTGCCCTGGTAGCGTATCCATCTCCT
GCAAGAATACCTTCCACTTTTCCCTGAGCGCCGTGGAGTG
CATTGTGCCACGCGCAAACGCTTCGACTTTAATCCGTCTA
AGCTCATACTCAATCAGTTCATCTTCTGGGCTGGTGCGAC
GATCGCGATTCATCGCCTGGTAGTGCTGGAGGAACTGCGC
GGGTAAGAAGAGCCTGTCCTGGTACAATGCTACGCCAGCC
ATTTCACATAGCAGGCGGCCCTCTACTGGCAACCGGCGTG
GCATCACATGCTGATACCACATGTATGCTATAGTGTCGGC
ATGGGCAAGCGCAGCGGCTCGCGCTAGCATCGTGTGCAGC
AGCTCCACATCCACGCTGGTCTGCTGCTGCTGACGCAGCA
GCGCCAGTGCATCGGACATTTTCCCGTTTAAACTGCTTAA
CAGTATTCGCGACCGCACATCGGTGGTCACCAGTCTTTTC
GTGATAGTCAACATGACGTGTTCCGTTCTTATGTTCGAGC
TAATGCCTCGTCTGCTCTTCCACGTTCAGATGTTCCCTTG
ATTGCTCAAAACACTCTCAGCAGGCCGAGATTTCGATTTT
AGCCAGCAGTACGGAAGTAATCCGAGCCATGAAAAATTTA
ACCAGTGGCTCGCCCTCTATACGTATCTGTTCACGTACAA
GCGGAGCCACAGAATAACCTCCCCGACGATGTTCAAACTC
ACCTCTCGACTCGTCACGTCAAGGTTTGCTGCCTCTTCCA
GACTGGCCACCGCTCGAACCATAGTATTGCCCCGGCCCCA
TCCGTCATGGATCTCTTTTCAGGCCAAAAGATTTAATTCG
ACGGGCCCAAATGCCAACGATGTCTCGGAAATCCAAACCC
AGTTGCCTTCCATCGATGAATTAACCTCTTCAGCTCCTTC
TCTTTCCGCTTCTACTTCGGACCTTATCGCTAACACGACC
CAAACAGTGGGCGAGTTGTCCTCCCATATAGGGTACTTAA
ATAGCATTGGCCTGGCCCAAACCTGGTACTGGCCCTCGGA
CATTATCCAACACGTCTTGGAGGCCGTTCATGTTTACTCT
GGGTTGCCTTGGTGGGGAACTATCGCGGCCACCACCATCC
TCATTCGATGCCTGATGTTTCCCCTCTATGTCAAGTCCTC
TGATACTGTTGCTAGAAATTCCCATATCAAGCCCGAGCTG
GACGCCTTGAATAATAAGCTAATGTCCACTACAGATTTGC
AACAAGGTCAGCTAGTCGCCATGCAAAGGAAAAAACTGCT
CTCCTCGCACGGCATTAAGAACAGATGGCTGGCCGCACCC
ATGCTACAAATTCCAATCGCCCTTGGGTTTTTCAACGCAT
TGAGACACATGGCTAACTACCCAGTAGATGGGTTCGCTAA
TCAAGGTGTCGCTTGGTTTACAGACTTGACTCAAGCAGAC
CCTTACTTAGGTTTGCAAGTAATCACTGCCGCTGTGTTCA
TCTCATTTACAAGGCTGGGGGTGAGACTGGTGCTCAACAA
TTCAGTTCTCCCATGAAGCGTCTTTTCACTATTCTACCGA
TCATTTCTATACCGGCCACAATGAACTTATCGTCCGCTGT
GGTCCTCTACTTTGCCTTTAATGGTGCCTTCTCCGTCCTA
CAGACAATGATTTTGAGAAACAAATGGGTTCGTTCGAAAC
TGAAGATAACAGAAGTAGCTAAACCAAGGACTCCTATCGC
TGGCGCTTCCCCCACAGAGAACATGGGCATCTTCCAATCA
TTAAAACATAACATTCAAAAGGCAAGAGATCAGGCGGAAA
GAAGGCAATTGATGCAAGATAATGAGAAGAAGTTACAAGA
AAGCTTCAAGGAGAAGAGGCAGAATTCCAAAATCAAAATT
GTTCACAAATCAAACTTCATTAATAACAAAAAAATGAATA
AAGGCTCTATATCTCTCTGTAAATATAAAAATATAAAACT
CAAACCCTCGATAGGCGGGACCAAATTTTTTCTCTCTCAG
CAGTGGATTGTATACATTTACCACGAAAATTGTTTATTGC
TTGAAATAATCATTTGGATTCTTAATAAAATCTTGCAGGA
TTGTCTGAACTGCACCTAATCTGGACCCCATGCTGTTGGC
TAAGTCTTCTTGGTTTATAAAACTCATGGAAAATACAATA
GCCAAGTTTGATGCGTCCATTTTATTATTTACAACATGCT
GATGTACTTTATTCAAATGAAATACAATTCTTTTCAAAGT
TTGGTAATAGCATGTAGGTAACTTTTGGAGTAACTCATTC
ATCATTCTCTTGTATTCTTCATTTACCATTGCATGTGCTT
TATACTTAATCGCCAAATCGGTAAAGTCGTTCACCATAGC
ATGAGAAAATAAAGAATCTGGTAACTCTCTTAAATACATC
TTAAAACAGCCTGCGATCGCATTCACTTCAAACCATCTAT
CGTCCTCTAATGTAAAGGAATTATCTGTTGCACCTTCTTC
GTCAAATGCGTTCTTTAGTGCATTTATACTGCCGATGGAA
CCAGGAATTCTGTACAATCCCACTTCATCTAGCCCACGCA
GCTCAATCTCTTCCAGCAATTTCACAACAATTGTAGGTAT
CAAGGTATTCTCTCTTTCACAAACGTCTTCTAATGGTACC
CCAAATATCTTATTATGAGTTTTACCTTTATATTTTTCGA
ATGGAATGAAAATCTCTTGGAAGCCTTGATCATTTTTATC
CATTCTGTGAGGTCACTAGAACTAGCCGTTTGAATCAGAT
ATTCATGGCCATTTTGCATAACTATCTTGAACGCATAGTA
GTAAGCCGGAATGTTTCTGTGATTGATTATTTCCATTATT
GACTTGATTTCAAAGGTCTTCAAACTATAACTAGGTTTTA
AGTCGTGTAGTTGCATGGAATCAACCTCTGGAAGTATACT
TGGTAGAATGGATTTGTTACTTGAAACTTCTTGCGATAAT
ATACTGTTGAGTGAATAATTAGAACTGGATGTGTTGAATC
CACCGATTGAAAATGGTCTTCTGAAAAATCCACCTATTTT
TTACTAACACCATTATGGCTGGAATTTGACACTACTGATG
ATCTATTTGTGGAAAAGGAGGCCCTTGAATCTCTTCTATT
CCTTGCTGAATTATTGCTTTCCATAACACTACCTAGAGAA
GGCGTTTGACCGGTGTTCTTATTGATATTATAGCTATGAT
CGTTGTCACTATGAGTACCTGAGATAATAACAGACTTCCT
ATTCTTTTCGGAACGGCCTGATGTAAAGCAGCAGAGTTCT
TCAAGATCTTTTCTTGATCGAGTAAAACCTCTAATTTTCT
GGCTTCCCTCTTTATTTTTTCAATTTCATTGACTAGTATT
TCATTAAATACTCCCTGCTCTTGAAATCTCTCCGATATGG
CTTCTGATTCTGATACTTTTTAGTCTTCTTTCTGTATACT
TTATTAACATCTTCAAAATTATTGAACAGAATGCGGCCAA
ATGTAGTTCTTTTCGAAGGATTTTCGTCACTCATTTCAAT
ATCAAGTGGAAACTCCCTTTCGTTCGGAATTAAATCCAAG
ACATTAGATATTATGTTGTTAACAAATCTCCTTTTGTCAA
AATTAATAAGTTTCGAATTAGTGATACTCATGTTAGGGAC
AAACTGAGATATTTCTAGTAACCTTGAAATGAACCAACCA
GGGCAGGGGCATAAATTCTTGCAGTTTTGCTGAATACATC
ATCAATCTCAATGAATCTCTTTATATGTATGTCATCTATC
TTCTCTAAAACGTTACTAATCGATCTTAGATTTTGGGTTC
CTTTAGTAGGGTCCGAAAGTTTTTCAGAAGCTTTGATCCA
CGAAAGTTCATAGTTTCTAGACTCTGGTGATATTATGGCA
TGCGCAATAGCAGTTTCAATAAAAGCTGGAATGTGTGGAC
AAATAGCATGAGGACTTTCATCCTCCTCTGAATCAAATAA
ATCCAAACTTCCGTTTTTCCAGCGGATGTAGTTCAAAATT
TGTAATATAACTTTACAAGTAGTTAACCTTTCACTACTGC
TTTTGTTGACGTTTGAAATTTCCATCACGAAAAACGTAGT
TAGACTCGTGTGTAACTTTATTAACAATTTTATAGATTGT
GGTAGTTTTTCAAAAAAAAGACTCTCCGTACCATTATCAT
CCTTAAGAATCAATGTAGAAATCCAAGTAAAAAGATTGGA
AATTTCAAACTCGTGCAATTGCAAATATCCGGGGTTTATC
AATTTGCTTGACTTAAAATGTAGCGGATAATTGAAAAAAG
AGACCAGAGATTCCTTTGAAAGCAATTCCAACTCCTGGAA
AAGAACTATCCAATCTTTCTTAGAAACTAAATTGAACTTC
TTAGAAATAAAGTTATCTAACTGGTAGATCCATTCTAGTA
TATCTTCGTAATTGGTTGAGTGTAACTTTTGAAAAGATCT
AATCATGTCATCGCTAAAGGAAGGATCATCAATGATGTTG
TTAAGATCTGTAAAAGAGAATGTGTTAAAGGAATTCAAAA
TGTCAGTTATTCTCTTCTGAGTTCTATTGACACCAATAGG
TCTGTATAGTTGCTTTTGGTATGCTGATTTAATACCATGA
AATAGATCAGTTAACGTAGTCAACAAATTTTCTGTTTCAA
TCACAAAATTTTCTGGTAGGCTTTTTGTAACTTTGAGTTT
GCAATTCGCGTAGGCCATTCAGTGGATACTTCTTGTTCCA
TTATTTTTATAATATCCAATAGAGTAGAGTTGTTACATAA
ATCGTCAGTAAAGTCAGAGTAATGATTTTTCACTAAATGT
AGTATAGCTTCCGCGGCGCCGATTTGGATTTTTGCCATAT
AAATAAGGTTTATGTTTTCATCGTCAGTTACTTTCATATC
CCAAACAGGAAAATTTTGGTCGTATAATGAAGAGGACACT
AAATTTGTATCCTCATTTATCTTCATTTTAGAATCATCAC
TGCGATCTAAAATCTTGGAAATTGACACGCTGCAACTCTT
TGCACCAACATACCGTTTTGCCATATTTTCTAATACCGTA
GTTGTAGTAGTAAAGCTTTTATAAGTGTTGAAGAATGTTT
CTGTGAAAATATCATTGTCCATAGTTAGTTTAACGAATGC
ATAATCTAGTAGTCCTATGTTATCATCGGAAAGCCCTCTG
GTAGAATGACCCCTTTGTCTTTGATGATAGTAATAATTCT
CAAGGTCTTTAGTGTCTACCAATTTTGAAAAGATATTTGA
AGTTAATACCAGTAAATCAAAAATCTTTTCTAGCGACGAC
GATTTCAATACGACACGAATAATCGATTCTTTTAGTGAAT
CTGATACTTGACCAATATTGTTGAAAAAGTCCATATTTTC
TAATGTCTTACTTAGTCTTCCAGTGGTATCCAAGGAATCT
CTCATCTTTTGGTTTGGAGTAGCTGGATTATTAATAAGCA
TGGAAGAGTGTTGTGAGAATCTCTTTGGTGTTTCTATGAC
CATACTAGCAGGACGGGATTTACCATCATTATCGTATACC
GATTTAAATACTAACTCATCTGATATATGAAACACATCCA
TGTCAATATTAAAAACATCTCTCACAGATTTTAATAGTCT
CTGTTTATTTGATTGTTTTGACGACATCTCTTTGATCACA
GGTCCGTCAATTTTTCCAACACCTGTAACTTTATTATTAT
CATTTTTGAGGACATAGCATCATCTGTTAATGAGCCCATA
GTGTGACTGTTTGAAGCTATTGGAATTGGTTCACTGATTG
AAAGTGATTTTGAGAGGCGCGCGGATGATCTTGGAGGCGG
CAACTTCGCATCACTGGCAGCACCCACTAATGTATTCTTA
GGAAATAGTGAATAATTTGGGAATAGTTCATTGAATAAAA
TGGGTAAATAACTTCCAGTTACTAAAGCACTCCTTTGAGA
ACCAATAGTAGAATACGCTTTCTGGTCGATTATTGGAGGT
TCGTGTTGGACACTTAATTTCATTATTCCTTCAATGTTCA
ACGGAGGTTGTGATAAATGAAATTTCCAGAGCTGATAAAC
AACGTTATTAGGAGAATCATTATCCCTGACGTTTTCTGTC
GAATTAGTTTTATGTCTCGTAGAGTCGATTGCTTGTAATC
TTTGTTGCCATTTATGAAAAGCGTTTTTGTTCTGTTAATT
TTCTTTTCCAAGTACTTGAATTTCGTATCAGATGGTAAAT
CATCAGCATGAATTAATAAATCGCCAAAATAAGAAATCAC
GTTAGCTCTCGTAAAGTCGTCATCCAGATTTGGAGGAGCG
AGTATGAAAACACTACTTGTAGATTTAGATGTCCTTTGTC
GCCTCTCTAACTGAATAATGGTAGGAACCCAATCTTTAAA
AATAGTTTTCAATGACTGATCAGGAACATATTTCCATGAA
GATGACCTTAGTACAGGAATTGAACAAATGATAGTGGCGA
CAGCTAGCCATGATACCATGTCTCCTAAATGTTCAAATCT
ACAGCCAATTTGGACCCATTTATCTAATAACTCAGCTCTC
ACTTTTGGAGTCACTTTTTACTAAACTCAGGATTTGTTGG
AAATAAATGTGATATTAGTAGCCTTCCAAGAAAATGGATA
TTTTGGTCGTTGTTGAATACCAATGGATTTAACGAGACAA
TTCTTCGATTAATAAACTTCGAATCATACAGCAGAGAATA
GTCAAATTTCGGTGCCCATACTTTATCAAACTTTAAATTG
ATATGATGAACTTCATCAGCCAATGTTGTAATGTCTAAAG
ACAGGAAATGACTTGGATCCAATATAATCTCTAATTCATG
TGTAGATGATGTTGCCATTGGAAGAGATCGAGTGAATGCG
GTAAGTTTCATTAATTCGTTATGTTTATTGGCGATTTTAA
TTTTCAAATTGTTGGAAATTTCATCGTTATGCAAAGATAT
AGTATCTAATAAGGAAATTATAGTCTTCAGCATTGGTTCA
TCCAGCAAAAATCCCGGAAATACATCAAGGATTGTTTTAG
CAGTTAAAGCTAATCTTTGAGTCATGGAGTCATCGACAGC
AGGGGATATGTTGTAGAATTGTGTGGAATTATTTGTCAAT
CTTGATTTATTCTTGGTAAAAGAAAGACCGAATTGGTTGA
ATACCTTTAGAAACTTAATGAAATGATCTAGTAATGGAAA
CATCAATAACAGATTAATAACAGCTCTATGTGTCTTAGAT
AATGATTTCTCATTAGGTACGTCCGATTGCTTTGGACCGG
GGTAAAATAAGACTGTGTGACATAAACTTTCTATTGTGCC
TGATATAATTTTACCATCACTGTCTTGTCTTAAATCTGGG
TGCGGGTAAACTTCAGATAAATACTTCAGGTCCAGTGTAA
TAGGTTCACCCATTTGGCCAAATGATTGCTTTTGGTGCAG
AGCTTCCGCTTGTGCTTGGTTGTTTGTTTGTTGTTTTTTC
TGTTGATGGTTTTCATTTGCTATACTACTATTTGAAGCTG
GTAAAGTTGGATCAAAAACTTAATGTTACTATTCAAACCA
CTTTTGTAAAGGTTGAGAACGCAACCTTTCAATTGAGCCC
TATAAAGACGGTAATCAGGTACTAGCATTTGAGGATCTAT
AGCCATGCTGCTTCTTGCTGAGGCCACATCATTGCCACTG
TTAGTGGCCGTAGTACTACTGCTGTCATCATTTTTAAAGA
CGAACCGTCGTTCCCATAAAACCTGCTTTCCCTGTTTCTA
GAATACGCATCATTACGGAGATTCTGAGAGGAGGACGAAG
AGGAAGAGGAAGGGGCTGTCATTGAGCTATTATAGTTTGT
AGCAACAGTCTGGCCATGGGACTTATTAACCCATCCAGTC
TTAAAAACAGTTGTATCATAGTTTTCAGAGTTTAAGTGGA
TAACATTTCTTTGCTTTTGCTCGTTATCGTTGTTATTATT
GCTATTGTTATTATTAGTGCCGCTACTGTTACTGATACCT
GAAGTGTTCAACGATTTCTCTAGCGTAGTTCCAGTGCTAC
ATCGAGACTGAGGAGGTGATAAAGACGAGGAACGTGAAGG
CAACAATGAGTCTTTCGAATGGGCACTCTTCTTGTACGCA
ATGGGAGTCTCATCCTGGGCATTGGACTTCTGGCTAGAAG
AATTGCTTATTTCATCTTCGGAGCAGACAGACGGAGAATC
GTCTTTTAGCGTAGAGGCTATGCTTCTAGAAGATCTGGTG
TTAGTATCCGAATGATACATCCCCAAGTTCACCTGACTGG
AACTAGTGGATGTGTACTGCTTGGAGGGTGGAAATACGGA
GCTTTTTCTCTTATCTCTGTTGTTGTCTTCCCCTCTGTGG
TGACTGTGTCCCTGGCCATGGTGATGGTGGGAATGCATGT
ATGGAGAAGCACCGCTTGTCGAGTTTCGAATAGTTTGAGA
GGATGATGACGGCGACGACGACGATGCTGTAGACGCAGTA
GTTGTCTTATGAGACGTGGAAGTTGAGCTTGAACTAGCAC
TGGCCGTTGAAGATTTCCTGTTCTTAGACCAGAGAAGACC
TTTCATTAGACTCCTGCTTCGTTATTTGTTTTTTTGTGTC
TATCCAGAAAAGGCACGACGACCGTGTGTTCTTTTAAACT
GAAACGTTTGCTTGTTTGTTCTGTTGGAAAAATGGGACTG
ATCTGCAGTCTCCTAACCAAAGAGGGAAAAAAAAGAAAGA
AAAATTGCGTATAGCGGGAACGGGAGAATACGAAATCTGT
ATATTAAAAATGAAAAAGAATGTTTGAGTTAGCAGACAGT
ACCAGTGGCTGCAACGTAGCTTGCTTCTTTGTTTTTGTTT
TTGTGCAACAAGAGCCGTCTGATATCTTGTGTTCTCAGGT
CATTTTCAAGAGCGTGTTTCACCGAGGGAATATGTTTCAG
GATTCGCGGCGGGAAGATTTTTGCTTGCATTAAAGATTTA
CTTACTATACAGAATAAATAGTGGAATTGTTAAATATTAT
TAAATAGATAAGGGACCTGACTGAGCGCTCGCTCCCGACT
AGGCCAAAGACATCTTAGCCAGCTCATATACAGCCTCTTT
GGACTTGGCACCTCCAATGAAACCTGCTGCATGAATGAAG
ATACATCCTGGCACACCGCTCTTGGTGCTCAGCTCTTCGT
CTCTGAGGCCTCTTAATGGCTCCGGCAAACCTCTCCTAAA
CTGGAAGGAGGTGGAGTTGATTGGTACAGTAGATACCCTC
CAGGCACCAGAAGAGTCTGTGAAGAGAACAAACTCGATTT
GCTTTTCAATGTTCTTCTCTCTTTCCAGCTCGTATAGATG
CTCCTTCCATGGACAGAATTGGGGCAAGACAATGATTTTG
CCACTCTTATCAACATCCATTCTTTCATCAATGGCTTGCG
CCACAAGGGCCTTGGCTGGCAACCACGATTGACCGTAGCC
TCTTACCAATGTGACAAAGACCCCACCGATAAACTCACTT
GCGCGAGCAAAGCATCTGTCAAAAGACTCATCGGAAGTGT
CTTCGTTCCAGTTAGGATTCATACCTGAAATAATCCCGGG
AATGCTGATGGCGTTATCCCTGAAATTCGGTTCCAAGTTG
GAATCCTTAGGAATCGTGTACTTGCTAATACCGTTGTCGT
TTGCATCCAGTGCCTCGACAAATTGTTTGTATACCTTGTC
ATAGAGCAGATCTAAATCAGAGCTGCTAACCTTGTTGTTC
AAAATTGTTTTGATAATGTCACGACCGTAGTGTTTGAAGA
TCAGACCAGCACTTGAGAGCTTAGTCTTGTATTTCTCGTT
GAAAGTTTCGAAAAATCCACGCTGGTGGTGGTCAAAAATT
TCACGCCGTCATACTGAGCTCCTACATCCACTAGAATGTC
ACTAGCCTCCCAGTCCTTGGGATTTCTTGATCTAACCAAC
TTAGCATCTTTAAATTCGGGTAGTAGCCTTAACATGTATA
CCGCCAACGACTCGTCCGCGTGAAAAGATCCGGAATGCGT
GCATATTTGTTTGGACATTTTGAATTTAGCTTTACTCTTT
TACGCTATTCATGCAGACTTTTGGGCTGGGCTCTTCAATT
CCACAGCTTTTCGATAGTATTAACACATCATTACTTTCTA
CGTTGACAGAAAATTTTCGTGATTTGCCGTTCCCATCGCT
CGAAAAGAAAGTGAAAAACTGAAAAAATAATAGAGATTTA
TCAATGAATACAGTAATCCAAAGACGAGAGAAGAGCAGGA
AAATTCGTACTTATATTGCAACTTAATGGTGGGCTCAGAT
TTTTCGATGCTCTGCCTCGTAACTCTAAGTATCAGCTGCG
GATGGATCATAAGTAGTATTAATATAGAATATAGAGGCGC
AAATTGAGGTTACCCTGTATAACGGCAGTCGTTGCGTCCA
TTGTTATGTAAAGTCTTGGCTTTATAGACACACAATAAAT
ACTCCCAGCATGAATTGTTTTACCCAATATTGCACGAATT
ATCGACACATCCAAAGATGGCGAGAAGTAGAAAGAATTCA
TTGGTTCGAGATATTGCGTCTCATCCGACTATACCAGAAT
CTCAGACCATAGTGGGTTTACTGGACGATTCGTACCTTTT
GATAAGCTAAAAAGCTATCTTTGGCTGTGGAAAATTCTGA
CAGTCTGCAAAGAACTGATGTCTCAGAAGGTTGTTCAGAG
GTTAATGGTTCTGAAGCTACGACTTCTGCGGATGTAAAAA
GACAAACAAGTATTTGTATTATACTACCTATTTGGACCAG
TTAAACATTAAGATAGACGAGTATAAAGTTGTTCTGGATC
AAACACGCCAGGTTAACGATCAATTGGATAGTTCCATCAA
GAAATTTCGGAAAATCTCTCAGGATACTGGAGCTTTCATT
GAGGAAACGAAGACGATCTATGAAAAGCAGTCTAAATTAA
GCAATCTAACTGAGTCAATCCCTAAAGCTCTCCATTATTT
TGAAGTTTTAGACCCTATAATGCGTCGCTTGAACCATGCC
ACTTCTCCCGCTATTGTTAAGAAGAGCTCCTTTACGACAA
TGTTGGCGACTATCGACGAGTCTTTACGTTTTTGGATGAG
AATAGTGACCTCAAGGATGCGGCAGCGTACAGAATCAAGT
TCAAGCAATGCTTGATCAGAGCCTGTGAATTGATATCTCA
CTTTTAACGAATCTGTTGAAACAAACAAATCAAGAAATTT
TGGATAAAACCAAAAACAAAAATTCGTTAACTGGGTTGCC
GTCGACTACAAGAGACGCCTTCTTGTACAGTAAATTCTAT
ACCATAGCTGATACTTTCAAAATTCAGGTTTCGGAAATTG
TTAAGAGAAGCAACGAAAAAGCCTACAACAAGTATCACGA
TGAACTGAATTCCATTCTTTACGAGTGTTTCAACCACTAT
TTCCAAACACGTTTAAGACTGCTAACTCCGGTCATTTGGT
CACACATTGATGAAATTGTTGTTAAAGATAAGGACCAGGG
CTTGGTCAAATTCATTCAAGACGGTAAGGTTTATTTTCAG
CAGTTATGCGCGGACGAATACAAACTTTTCGTAGAATTTT
TCCCTGAAAAGGAATGTCGTTTCAAGATTAATCAGTGGTT
CTTACAGTTATGTGAACCCCTTTATGACTCCATTAGAGTC
AGGGTTTTGAAAGAGACAGATATTTGTACTTTGTGTGACT
CAGTGACTTTGTTTGCTCCATATTATGAATTTGAAGAAGG
TTCAGAAGAATACGTGAAGCAGTTTACCGACATTCAGTAT
GATAAACTATTCGAACCGATTGTCCAAAAGTGCAGGCTAG
ATTAATTTTAAGAGTGCAAATATATGTCCAACAAAATATT
TTGAGCTATAGGCCCACTAGGGACGTTTTCATGATTTCAA
ATAGAAGGAGAAAATCGAAGACCAGCTTACAAGGGGTAAC
GAAGATGCTACTACTAGTGATGACAATCCAGATCCCTTGT
TAGAATCTTATTTATCTTCTTTCAAGAATAGAAGCATATT
GCCCATATCCCCTAATGATGCAGACGATAAAAGTATTGAT
TCAGAAGAATCTACTGATAAAATTTCACAGTTGCAAACAT
ATTATCCGCCCTTGTTAAAGACTTTGGCTTTATTGTCCAA
AATTTATGAAATGATCAATTCTGTGGTATTTGATGATTTA
GCTCACCATGTAGTCCACGACTGTATTGTATCCTTGAGAA
ATGCCTATGATATGGTTATCAAATCTTCAGCGGGAAAATC
TGATTTTAACAACTTAGATATTTCATTAGCGTACCTAAAA
ATTTGTTGATGTTACGTGATTCCATACAGAACTTTAATAT
TCAATATACAGTTAATGAAACTTATCTGGATTTTTCTGGT
GTTGAGGGGTTTTTCAAATCACTTAAAGAAAATGGTAGAA
ACGTTTTGAAAAGACAAAGTCATCTTCAATATTGACCCTG
GCAAGAGAGCTGGTTCCAAAAGTTGTAAACAATATGGTGG
ACGCCCGTACGGAACTCATATCTGAATTGAGAAACGTCAT
TAAAGATTTTACTGAAAGCACTTCTTTGGAGCTTATTGAT
GACACTTTAGATATCAATAGTGATGAAGATCTGTTAAGCA
AAAACGTAAAATTAAGAGAGAATATAAAGGCCAGATTACC
AAGAATATATGAACAGATATTGAACTATATCGATGATCAA
GAGATTGTTACTAATTTATTAGACGCTGTGCAAGAGTTAA
TTACACAATCATATTCCAAATATTATGAAACTATAACTGA
ATTGGCAGAAAATGGAAAGTTTGCTAAGGATCAAGTCGCA
GACGTAATGTACTTGGACGTCTTCACAGATTTTTTGCCAA
AGAGGTGGCGGATCTTTAAGAAATGGTGATATTGATACCA
TAACGAAATAAACTTATGTGTAATTTCAACTTTTTCTATA
ATTTTCATGCATACATAAATCTGATATCGAAATAAAAATT
ACATTACACGGTAAAAAATGTTTTCAAAGCTTTTGATCGT
AAGCGATTGAAAAATATAACGAATACTCCGATACGGGGAG
TCGAACCCCGGTCTCCACGGTGAAAGCGTGATGTGATAGC
CGTTACACTATATCGGATTAAATTCATGAATTTTTAGGGC
TCCGAATATTGTAAATTCGTTAACAATTCAAGCAACTCAT
TTAAACAAGTAATCAATAAAGTCAAAATATATAAACAAAT
TAAGATCGCTGCCAAAGTAGTGATCAACCAAGAGACATTA
AGGTTGTTATCTCGTGGACCACAACGCACCTAGATGCATG
CAAACATAACAACAGTGGAATTCATTTGTTAGATTTGAAT
TTGCCTTAACATTGCGGTTCGTAAGTTTTCTAGGTGACAG
ATACCGGAGAAAGGTGAATCGAACTGTATCGTAATGTACT
ACTACTTACTCATATTTTTGGTTCAGTGGGATTTATTGAC
GTTAAGCTCACTTTTATCATCCTAGTTCAATGTAAAGATT
TATGAGATTATTTAAAGAAGTTTTCAAAGTATTTGTATGA
TTAATAGTGTTGGAATAAAAATCAACTATCATCTACTAAC
TAGTATTTACGTTACTAGTATATTATCATATACGGTGTTA
GAAGATGACGCAAATGATGAGAAATAGTCATCTAAATTAG
TGGAAGCTGAAACGCAAGGATTGATAATGTAATAGGATCA
ATGAATATTAACATATAAAACGATGATAATAATATTTATA
GAATTGTGTAGAATTGCAGATTCCCTTTTATGGATTCCTA
AATCCTAGAGGAGAACTTCTAGTATATCTACATACCTAAT
ATTATAGCCTTAATCACAATGGAATCCCAACAATTACATC
AAAATCCACATTCTCTACAAATAGCCCTTCACCTTACATT
GCACCACTGGTTGAACAGTCCATTTTTAAATCTCTCCCAT
TTTGTTATTGGTATAATGGGGCATGTAAACCTGTACGAGA
TCCCCAGAAATTACGATGTAAATACCTACATTGGTATTAC
AGTTTTTATGTGAATTAAAATTTATCATCTTAAGATTATT
ACCACAGCACTATATTCTGAACATTATTCGAAATGATATA
ATTCAAATATTCCCTATCAGTATGTCCATAGGCGATAAAA
ATGTGATTAAGTAATTTTCGAGCCCCCGCGTTAAGCAAGC
ATCCATCAATAAAAACTTCATTAACACTCTTAGATAATCA
CTGTAAAAAATTCTAATTATCGGTTAAGGTTATAAAGTTA
GGTAGCTGGTAAAAAGCGATTGATCTCAGACATATCTTTT
AAATGTTAAAACTCATCGCTCTTCAGGGAAATCTTACGCG
CTATTTTTACAGTCGCGCGGGTCTTAACCATAATTTTTAC
CGCTGCAAATATTTGAATGCTATAAGAGCAGATAAAAAAT
AGATTATAGAAATTAACCTGTTAAAACAATTATCCAAAAT
GTAGTAAGTATTTATCTTACGTAAAAAGTTCGATGCATAT
AAAATAAAATAGAATATATAAAGAGATACAACAGAGTCTC
AAGAAGGAAAAAAGCTTGATGAACCCGTTATAAGTAGTAA
TGTGTATACTTAGCGCTATCCTGGTGAACGCGCATTTCCT
TTCTTTTGAACTCATTCACCTCCATTTTGATTTCAATATT
GGATATATTTTTGTGGATGAGAGATTATTACCGACAAAAG
TAGAAGGATTGGTAATGTCTTGGCTCTTTCCTTTAAAGAA
ATTATTCAAAAGGTATTATCACACCTGCAATAGTCCGCGG
CGGACCACGTATCGTTTACATAAATCTCATCCGCAAAGCG
TAAGGATTTGACGGCATTTTTAGATTTCGATGACCCTGAA
GAAGGGGCAGGTGTTGGCGAAGAAGATATGGATTGCATTG
GTCCACGGGAAACCAACGATGACGAGGACGAAGAAGAAGG
AGCCGGCGATGATATTGAAGAGTTTATGAACGAAGAGTTC
GCAGCATCAGTAGTGGTAGAGAGAGAAGATGGCACAGAAG
CAGTCAAAGGCAATTTGTTTAAATACACGGTAGACCATTC
ATCCTGCAAACGCTTTAAGAAAACGGTGCTCTTTTCCTCT
GGAGCAATATCTTCATTAGACGAATCTTGACTACAGTAGT
ATAACTTTGTAGTTCGTTTATCAGACAGTGTAGGTCTGTT
TGGTGACCTAGGGGTGGAAGAACTGGTATCCTGTTATTAT
CTCCGAGTGCTGTCAATTCTTGTACTATGCCAGAGTCCTT
AATTGAAGGTACAGCCGTTTCGTGATTGTTAACGGTTGAA
AAACTCTGTTTTATAATTTCAACCGGTTGGTCAAGGGACG
TTATCGGTTCTGGTACAACTCTCTCCGGATTTTTCCTTTT
CTGCTTTGTTTTGCTATTCTCTTCTACGGAATCTGCAGAA
TTTGATGACTTGGACGACCAGATTTTCCTGAAGAAACGAG
ATATCTTTTAGAATTTGATCTAATTGCCTTTGGAGACTCG
GATTCAGATTTCTGATTAGCATCAGCAGCTTTCGTTTGTT
GAGGAGAACGATTGTTCGTGCCAGTGGCAATGGAATCGTT
ATCTGCGGAAGATGGGCCTCCAGTCTGGGTCAAAGGCAAC
GATGAACTAGAAGGAGAGTCGGGAAAAGTCGAAGATGGCG
GAAGCCTTGCTATCTGGTTTCTTGGCGTGAAATTTTCACC
GTTGGGGAATTGAAAAGCGCTTTTCATCTGCTTTCTTTGT
AATTGGAAAGGAGTAAGTTCCTTCCTAACACGTGGATTAG
AATAGGTAGGCGGGGATGATCGGAGACTGTAGCGACTACC
AGAGTACTTTTCGGGAATGGTCATTAAGGAGTGGCGTCTG
GACGGGTTTGGTCTACAACGATATTGCGGGTGCGCATTGT
GATCACTGGTAGTATGGTTGTTCATGTTCATGTTCATGTT
CATGTTCATGTTCATATTCATATTCATATTCATATTCATG
TTATCGTAGCGAGAGGGGCGATTTCTAGTTGAAGGCAGAG
ATGAAGTCGAGGAGGAAGCAAAGTTAGGTTTATTGTACTG
GCGCATCGGTGCGCCATTACCATTATTGTCTGATCTATTA
GCCACCAGAGTAGAGTGCCTCCTTGAGACGGTAGCATCCG
GTATGTAGAACAGATCAATCGTAGACGCAGATCTAGCGTC
CACAGCCCTAGGAATACTCAAAGAGTCTCTCCTTGAAGGA
GAAGTGAGCGTGTGAAAATCATTACCATGCAAACTCCTCC
TCGAGGAAGAACCCTGCTGTAACATGCTGATTAAGAGTGA
GTGGAAGTAGTAGCGAGCGGTGGTGGCTATGTGTTTAGCC
TGGTAAAATGAATCCTATTGTGTCAGCACGGAAAAACAAC
AATAGCAATAATATGACAATAAACAAGTATTTTGCCGTAG
CTCTCCTTCAGTTATTTGATGATGAGTGTAAACAGATTAC
TGTATATAGAGCAGTAGTAAAGAAAGCTGAAGTCAAGTGC
AGATGAAAGACAAATACAAAAGGAGTACGCCTGTATTATA
TTTCCAAGTGCGTAATTTTGAGGTATTAATATTAAGTAAT
TATCAGAAGCAAGAAGCCAACAACCAGACCGCTTGGGCTT
AAACTAGCATATCAGCACAATCTGCAAGTATACATTTCTT
TGGTGTCTCGAACGCAACGCGGTGCAAACCGCGAGAACCT
TAACGATTTTTCACACTCCTTCCTCCGTTGCTGCAAGAAT
CCTCGAGCTAGCCCTTCGTCCGCTTCCTTTGGCACTTGAA
AGAAAAAATTAGCTTTTTCTTTTTCCTCCTTTCTTTTGTC
TTTCTGGTGTAGGCACAGTTGGAAGGATGGGACACCTAAA
AATCTTATTTAAGAAGTCACAGACGGTAACGCAGCGCCTC
GTTTCTAAATCGTATAGCAGGCTGAGCGCCCGCACACCCA
CCTGCGGGAGTTACTCCGGGGATCGTATGGGGTGATGCAT
GCTCTTTCGTAAACCTTAAGAATAGCGTTAATTTTTTCCT
AAATAGGAATACACATACTCATGCTATGTAACTGTAGAGA
AAGGTACAGATTACATGAGGCGCCGGTTGTCGTTGATACA
TATGTGATTACGTTTCGTCCTTGATAATAGAGTATAATAT
ATATGTGCAGACATATATAGATATAAATACATTGGTATAT
GGATATATATAGATGTGGTATTCATTTTACACTAAGTTAC
ATCGCCCCGTTCTGCTCAGGCACTCTCTTCCTCCGGTTGT
GTTTGGCCTTCTTCTACGCATAGACCTTCCCTTAAGAAAT
CGAATTTTCGTCGTTTAAAATTGTTTTTTTTAGTATTTCG
GCGGTTATTCTCTTGGTTCCTTGTCCTCTTGCCATCTCCC
CGCTTTTTTCACCAATAACGCTATAAAAAACTCTAGGGAC
CTGCCCGCTATTACGGGCGTGGCTTGTGAAACTTTTCCTA
TATCCTCGTCTGTCTGCATTATTTTCTTTACCTTGGCCGG
AGGGAAGTGTGTCTTTATTCTGTCGAATACATCACCTAGC
TCGTTGTTGTTATTCGAGTTGGTACCCATGTTACCTACTG
GACTCCCTCCAGCATCAAGTGGTACCTCATGTTCAGGTTT
TATTGGTGGTAGTTGTGTTGTAACTGGTACTTGATCTGCC
ATTAAGAATGTAGTGATGAGTACTGTAACTGGTTTTATTT
TTTTTGAATTTTTATTTTCGTGACGTGCTTTTTTTTTCCG
TTTTTGGTTTTAATGCCCCAAAATAAAATAATCCCCTTTT
GTATACGTTTTTCTTTGCCTGCCTTTTTATTTCTCAGTGC
ATTGCCCTTTCTTTCGCAAATTCATGTGTTTTAAGGGTAA
TAGGAAATATCACGCTACCTGACAAAAAAAAAATTAATTT
TGGCCTGGAAAATTCTTCTCCTTAAATACAAAAAGATTCT
TTTTATAGAATGTCATAATTCACGAACAGTTAAAAAATAT
AAACACACAACGTAACACAGATGCCGGGTTACGATATCCG
AAAAAAGTTGATTAAAAGAAAAATAATCCTTCCCCGCCAG
GACTTGAACCTGGAATCTTCTGGTTCGTAGCCAGACGCCG
TGACCATTGGGCCACGAGGAATAGGATGTTCAGTGTGTTG
TATTACGGGCTCGAGTAATACCGGAGTGTCTTGACAATCC
TAATATAAACAGTCTTAGGGAAGTAACCAGTTGTCAAAAC
AGTTTATCAGATTAATTCACGGAATGTTACTTATCTTATA
TATTATATAAAATATGAATCATACTAAGTGGTGGAAGCGC
GGAATCTCGGATCTAAACTAATTGTTCAGGCATTTATACT
TTTGGGTAGTTCAGCTAGGGAAGGACGGGTTTTGTCTCAT
GTTGTTCGTTTTTCAATCCTTGCGTTTCAGCTTCCTCTAA
CATCGATGACAGCTTCTCATAACTTATGTCATCATCTTAA
CACCGTATATGATAATATATTGATAATATAACTATTAGTT
GATAGACGATAGTGGATTTTTATTCCAACATACCACCCAT
AATGTAATAGATCTAATGAATCCATTTGTTTGTTAATAGT
TTGAATGTTTTTATCGGAAGAGGTTTGGTCATTACGTCTG
CAATATTCTTTTGGTTTCGATATAGCATACGTGCAGATGA
TTTCCTGATACTTCATCTCTTAGTCTCATTGCTTTAGTAC
CAAAAATCTGTTTCTAAATTTCTCTTCATTATTGGATATA
ATTATACTGATTGTAGATTTACTGTCGGTTAGTAATCCTT
TAGTAATTGGTTTCTTGTTAAGTTCTTGCACAAGGTGACT
GAGGTTATTTAATAATGGGACAGATTCACTTATCGCGTGT
ATTTCTGCTTCCGTAGTTGAAGTACATGTTAATGAAGCCT
TGGTGGACTTTCCTCCAATTACTTTTCCATTAAGTAAATA
TATGTTGCCAATTTGTGATTTATAATACGGTTGGTTACCA
TACGATGCATCGCTTATAACAACTAATTTATTTGTTGGCT
TAACAGGTTTGCTTTTGTGCCATATTAATTGCTTATCTCT
CGTATTCCATATGAACTGTATCAATTCATATGTCATATCT
AACACTTGCTTGGACGGAAATAGTATATGTTGTGCAAGTG
TGTTGATGTAGTATAATAGGTCAAATCTAAATTTATATCC
AACATATGATGCTAGACCTATCAGCTTTTGCATTTCATGT
ACCTTCATTTTGTAATCATCTTCTTCTAGCTCTAGTTCTT
GCTGGTCTATATATAGACCTGGTTGACCTGGAGCGCTAAG
TTTCCTTCCTTTTGGGTTCAAAGGTACGTTTAGTTTGGGT
ATTTTTTCAGTTAATGAGTTTTCCATACCTAATTTCATGT
ATTTACCTCTTTGATATTTGATTTCTAAGCCAAGTATGTC
GTACTGAATTTCGTTATCACTTTCACCCAGATTTATTATC
TTTGTATCGTATTGTTTCTTGAGTGTTGTTATGATTTTCT
TATTTGCATTTAAGTCTTTGCTGAACAATATCATATCATC
AACGAATAAGCAAATTGTTACTTGACTATTCTTAAATACG
CATGACCATCCACGAACTTCTTCCATACCACACTGTTTTA
TCAGGTATGATTTGATAGTTTCGTACCAGTTCGCTCCACT
TTGTTTCAATCCATAAAGTGATTTCTTCAAACGTATTAAC
TTATCATTCATTCCTAAATGTGGTGGAGGTCTTATGTATA
GTTCTTCTTTGATGTCTGCATACAAATATGCCGAAGATAT
GTCTAATTGTGTAATATAGTAGTTATTGTCTAATGCAAGT
GACAGGGATGTCATTAATGCATAGTGATGTACGGTATTGG
ATTGCATGCCTGGGTCGTAAGTGTCAGGATGTTGAATATC
ACCTCTTGCAACAAATCTAGCTTTATGAGTACCGTCACGT
TTCCTGTTAAAGATAAACATTGAATTTATTACTCTTTTGG
GGTCTATTTCTTTTCTGTCATAATATCTGTCAGTGTCCCA
AGTTTTCATCTTCAACAGTTGATTGACTTCTTTGTGGTAT
GCCTGGATATATTTTTCTTTTCTTTAATATCTTTATTATA
GGTGATTGCCTCATCGTATCGTAAGGTTGTTCGTATTGGT
TTGATTGATTTTACTGCTTTTACAGCTGCAATCAGGTGAA
TTCGTTTCTTCGATCTCGGAGGTTCTAAACTACGCATATT
CTTAGTATTCCATGTGTCTCGTGATACCTTAATTTCAGTT
TCATTATCTTCTAATGATCTTTTCTTACTGTTGATAGTAG
TATAGGCATTAGAGTCACCAATACCACCCAAACTGGAATT
AGTTTGATGAGAATTTATCGGTGGGAGTTCTTTAAAGGAG
TCTGATAATTCGGTAGGAGGTTCTGGAGGCAGATCGGGGA
GTGGAAGATCAGCGATAATAGATTCCTCTGTATTCTCCTT
AGGACAGGTATCTGACGTTTTGATAGGAACGACGTGGTGT
AGTGAATTACTTTCTGATGAGGAAGTATCGATCGAAGGTG
AACGGTGTATGATCCTTTTCTCAGTCTCCTGTTCGCTTGT
CTGCGGAACAGTTTTATTATTGGTACCACCCGTACTGGAT
ATTGGTACGTTTGTATGATTAGTCTCATTGTCACTGTACG
AGTCTGAGTGTCTGAAATCTTTAGATTTACTGGCGTGCGA
CGACTCATGTGTGTTAGATTGGGACATGGGAGCAAGTAAA
GGAACATCTAATCTATGCATACCACCCGAACCGGTACTCT
CGATATCGGAAATTTGGGGGTGCTAGATCTCTTCTTAGAT
GGAAGAATATTAGATTCAGATATGTTGGGGTCAACTTCTC
TGGGTGCGCGAATATTGGTTTTGGAAACACGTTTCGAATC
TTCAGTATGAGTTGACGGAGGTGTGGAATCGGTTGGACTC
ACAGCTTTTGAAAGGACATTTCTCAGTTGCTCAGGATGTA
GTTCAATGTCAGATTGGAAGTCATGGTCAGATTCTATGTT
AAGATCATTGGATTGTTGGATCTCATTTGACGCAATGAAC
GAATGATATGAAGCAGTTAAACGGTTTAAGTCTTCATCGA
AAGTGAGTGCGTCGTAATTGAATTGATCTAATCTGGATTC
CTTGCCCTGAAGAATAACATAGTTAGTTGTATCTACTGTC
TTCTTTAAGGACGGAAGATAGATGATATATCCATAAGAGT
TTCGAGACGGATGTAGAGCGTAGCCTGGGATGCCACGAGG
ATGTATTTTGGAGTTAGGGTTGTGATCATTGACGATAACA
GGTTGACCGAAAGGTAACAAAGTACTGATATCAAGTCCTG
CCAAGCCAGCATGTTGTCTTGCAGATTTTTGCTTTTAGGT
GAAGCTAGTGAATTTCTCACAATAGTAGAAAATTCGATTG
CAGAGAACCATAAATGGTTCGGTAAACCACTACATTGCAG
TTGAGTACGGCAGTCATCTAATAAGGTACGGTTGAGCCGT
TCAGCGACTCCATGTGCTCGGGAATCCGCTGTGGTTGTAT
AGCATGGAGTTATACCATTTTTTCAAGGAATTTATGGAGA
GTTCTGTTAGTATACTCAGAACCACGGTCCATTTGTATAA
CCAAGACACTGGCCTGAAACTGGTTTTTAATAAAAGCTAG
TATCGTAGTAAAAACATCGAGGATAGAGTCCTCGCGACGG
TCGTGTAATGGATAAACCCAACGGAATTTTGTTGTCTCAT
CAGTAAATGAGATGAAATAGGATGGTGCACTTTTGGTAGG
TTGTGAACTGGACCAAATATGTCAGTATGTAGGTATTGAA
AGGGTTCGTATGAATTTTGGTATTTTAGTCGTGAACCTTT
GATATGTCTGTGTTTGGTGCTTTTGCCGATTAAACAATCA
GGACATTGATAGTCAATAGCACTAGACCAGTCGACATCTG
ATTCGTTAAAATACGTGATGGTGTTATTTTTAAGTGAGTA
TCGAATTGTCTGTGCATTGGCATGTGCAAGCATTCGATGA
ATGAAAGGATAAGGATATTTGCGTGTACTTTCACTTGTAT
GGACATTATTGATGGTGGGTACGGAGATATTTGATGGAAG
CAAGTACTTTTTAGATACCCAGTAAAAGTCTCCATATTTT
ACGATAGGTGCAAGTACAGTGCCGTCAGACCGTTCTAAGA
CGTTTTGGTAAAGCATGCTGTGATATCTACTGCAGCCAAT
TCATTCAAACTGAGTAAGTCATAGGCTATGTTAGGAGTGT
GCAATACCTTTATTGATGTTTTGGTGTTGTCCTGGAAGTG
AAATTGTAGGTCACCAATAGCGTTAATTGGTATATTTCTT
TTTGAGCATCAACTACGTTTATGTCAGGATTAGATGATGC
TGAGTGTATGTGATGAGCAGATCTTATAAGGGTTCGTGAT
GCTCCTGAATCGAGAAGGAGGTGTCCAGGGAGTTCATCAT
CAGAATGATTAGTATGATTTACTGTAGATTCAGTAAGTTT
CTGGCCTAAGATGAAGGTCGTGCTTATTGTTCAATTGAAT
CGGTTCAGTAGTTGATTTACTGATGGAATCGTTGTCCGTG
CTGGGAGAGTTATTAGATGTGGATACATTGTGAGCCCTGG
CTGTTTTCGATTTCGAATTATTTGTTTTTGAGGATTCCGA
GCTATAACTTTGGGTTTGGTTGTATTCGTATAGCTGCGAG
AATCATTCTTCTCATCACTCGGATTTCTCCTGTAATTAGG
TTTGCTGTTTCTCGATCCCTGTTGTTCTTCATAAATAGCA
TGGATATCTAAGAACAGTTCAGCGACTGTCATATTTAGAT
GTCGATGACGTGTGTAGCGTAAAATTTATATTCGCCAGAT
AGACCTCTCATAATTAATTGGCATGCGACCTTGTTATTGA
TATGAATGCCATTATTGTTCAGTCTGTCGATAATGTTTGT
GACTTTTGTTTCAAATGCATCTGCAGGTGTACTGCCATTA
TATTGCAAATTTGCCAGGGTCACAATGTCGTTTGCCTCTT
GGGTATCAGATTGCATTTTTCAATACTTTTGGAAAGAATT
TTCATGATATCCGTATAATCAACGGATAGGATGTCTTTGA
CCCAGGTAGGTAGGAATTGAGAGGAGCAAATATTTGAAAA
GTGTTATACAAGAAGGTGAGTTCATCATCAGTGATCTGAC
GTACGGGTTTTCCGTTTACTGTCGGAATAATACCACCGAG
ATTCGAGTTTTGTAAAAATTTGATGTATGTTTTAACCCAA
TTTGGAAAATCATTAGGTGAGGTTAACATTGGTGGTGGTC
TGACATATTTTTAGTGGATGTCATATCAGAGTCCGCTGAG
GATGAATCAGTAAATGTATTACCTGACTCAGGTGATGGAG
TGCTCAGAGGCGTTCCAACTGATGATGGATACTGCGGAAA
CTGTGATTGTGGCCCAGGTGGAAAGTACATAGGCGACATT
TGATAAGGTGTATACGGAATCATAGATGGGTGTCCGTAAA
ATGACCAACCAGATGGATTGGCTTGGTTTTGGGTCATCAT
GCACTGCTGTGGGTACGGCCCATTCTGTGGAGGTGGTACT
GAAGCAGGTTGAGGAGAGGCATGATGGGGGTTCTCTGGAA
CAGCTGATGAAGCAGGTGTTGTTGTCTGTTGAGAGTTAGC
CTTAGTGGAAGCCTTATCATATTCTTGAATTTTGGAAGCT
GAAACGTCTAACGGATCTTGATTTGTGTGGACTTCCTTAG
AAGTAACCGAAGCACAGGCGCTACCATGAGATATATGTGG
GTAATTAGATAATTGTTGGGATTCCATTGTTGATAAAGGC
TATAATATTAGGTATACAGAATATACTAGAAGTTCTCCTC
GAGGATATAGGAATCCTCAAAATGGGATCTATATTTCTAC
ATACTAATATTACGATTATTCCTCATTCCGTTTTATATGT
TTATATTCATTGATCCTATTACATTATCAATCCTTGCGTT
TCAGCTTCCTCTAACATCGATGACAGCTTCTCATAACTTA
TGTCATCATCTTAACACCGTATATGATAATATATTGATAA
TATAACTATTAGTTGATAGACGATAGTGGATTTTTATTCC
AACAGTTTTGTTATAAGGTTGTTTCATATGTGTTTTATGA
ACGTTTAGGATGACGTATTGTCATACTGACGTATCTCATT
TTGAGATACAACACAGTGGGCTAAGAATATACAACCGTTT
TAGTCAATGTGTTGAAATATCATATTTTAATGCATTGCTC
GAATCTCTTCCTTCGACTTACTTATATTGATTAAGGGTAT
GTATTTGATCCTTCCACCTGGAAAAACTGAGGACCTTACA
GTGTTATTAAGTGTATGATGTATCACTGTCGTTGTAGTAT
TTCTCGGGAAGTTTTTCACTGGCAATTGGAGGTTGCTAGA
GTTTCTTTTAACGCATACCCTAAACGCTTGTTTCTATTTT
AATGACTACTTGAATCCTATCTAACTGGTGACACAATTTG
TTTCATTTTTAATATCTCACCTAATATATCCTAATAATAT
GAACATACCATAGCTCTTGTAAAGCTGGTCCATATTTATG
TTTAGTTTCCGAATGCTTTTGTAAGGAAACGGGTTGTGGA
AAAAAAAAAATACAACTACGTTGCCGCGAATCTTGTTGAA
AAAGGTCTCAAATTAAGGCAAAATGATACTGGAATTGTTA
GTCTTGTATAATCGATCAACTGCAACAACCAAGTCTTTAA
ATTTTCAGTCCGTCTTGAAAGAATAGTGAAGGTTCATTTT
ATTTTTACATAGTAAAGTTTATAGAATTATGGGCGATACA
CAATATAAATGTTCTAACCCAACTGATGCATATCATCACT
GTACGTTTGAAAATCGGACAGGCAAACTGGATAAATGGAA
AACGCAATTACAAAGGGTATGAAAATGAATGTAAGAAGTG
AAACAGTGCCTCGAAACAGTTCCCAAACTCTCTACGACTT
CATTAGTCATTTCACGTCCATATATCAAAACATATATCAA
TATTCCTTAGCGTATGCCCTTCTTACGGCGTCTCTTCTCC
TCTTCATGCTTTTTTTAACCAAGCTTCCTCACGTTTATCC
TCTAACCTTGCCATTTTTCTTGCCATTTCCTCCTCTTCCA
AGATTTCCATCTCATTTGCTTCCATATCATCATCCTCAAG
CTCATCGTAATCGTATTCTGACCGCTTCTTGCCTCTATTG
AACATAGCCCAAATTTCGTCACGATCATATCCGGGACCAT
TGCTGTGTTTCGATTTGCTGTGGTAACCTTCATCTTCATC
GTCTTCTATAAAATCATCCATATCGTTATCTTCTTCATCA
TAGTCATCCTGGTATCTTGATTTCTGTTTTCTAGATTCTA
ACTTTTCTTTTAATCTCCTATTAGGTTGAGCAAATCCATT
TGTGGGCAAGTTGAGCTTGACGGGCTTGGGTGAGTCTGAT
GATTTTATGCTATTGCCTCCAGAAGATACTCCACGCAATG
TTGCGCCAGGGGATGCTTTCTTTTGTGGTCTTTTGAACTT
TTGAAACCTGGCTTGTTAAAATGTGGGCGTTCCTTAGTTA
CGGGTTCCGATGACTTAACTTTTGGGGGCTGTTTCTCATT
ATTTTCCGCTTGTTTCATTAGCTCTTCAAATGACATCTTT
TGATAGGTTCAGGTTTCTTCCTTACAACTGGCTTGAGTGG
CGCATGACTTGCTCCAATAGACCTCTTAAACCTAATTCCA
AGGCCACCTTCATCATCGTCATTCCTTTCTATTTTCTTTT
CTCAGATCCAGATGAGGTGCCACGTTTCCGTTTTACACCA
CTTTTTTAGCCAAAGCACCATTCTTTAACAGTTCCTGCCG
CCTCAGCTCCTTCAATCTTTTTACTGCAGGATCTTCGTCT
CTTATGTAATTTTTGGGTAACAAGGAATACTCTTCGTCAT
TCTTCTTGGGTAATGGATCTTGCACTTGGGCTTTTGATGC
AGTCGTTGATTTTCGTATTTGGGAAAGTTTGGAAAGAAAA
CTCATAACTAAAATATTTCACTTTGAATAGGACTCAAGTC
CCTGTCCCTCTCATCAACTTTTATTTTCAAATTACACTAG
TTATTTTATTGTATTCATATATTAATCTGTGGCACTTGTC
CATGTGGGAATATCTTAGTCGAACAAGAAAAATAATCATG
TTAAACGAAAAAGTTTGAAGCCAACTAAGTTCTCATTCAT
TACAAAGTATATACAAAATTCCTGAACATAGAATTTCTTT
ATTAAAAACATACTTTCCTAATTATTCAAACCGTTTCAGC
CTCATTTCAGTCTGATTCCTCTGACATCTCTAGTTCTTTC
ATAAAATCCGAATAATCCTCCCCGACATCGTCGTCTGTAG
CACTTTCCTCCGCTTTGTCAACAGAAACATAATCTAAACT
ATCTTCTGGCTCTGAAGGTTCACTATACGGCCTTGCTTCG
TGGTTTGCTATACCTGGTAGGAACCCACCTCCCATAAAAG
TCTCCGTATTATCGTGATTGTCCGCAATATTCTGTTCCTT
CGTAACGTTAGGTTCTTCCTCGGCAATTTTACCATATGTG
GAGTTCAGCTTGCTACGAATACGCAGTTTTAGCAGTAAAG
TATTCCAACTCTCCAAAGCACCAAGCAAATGTTCCTTCCT
ATTATCATCCTCTTGAATAAACTCTATTCCATCAATAGCG
GTTTCAATAGCTTCTCTGAGCCACTTTGCAACAACAATGC
CACTTAAAACTGGCTTAACTGTACTGCCGCGTTCAAACTT
AAAAGAAGTTACAGCAGGTGCAAATTCCACCCCCAAAAAC
CTAGCAGCTTTAATTGCCACAGGATTCTCAACCAAACAAC
AGTTACCAGGTATCATCGTTGGTGCAAAAACTTCGATGTT
TCCAAATGTATTCTTGGTTATTTCACCGCTCGCACTGGCT
AATGGAGGGATGTATAATTCTGTGTCTTCAAAGCTATATA
ATCTTTCATCTTCTTCTTCTGCTTCGCCCTTAGGCCTTCC
AACTGTCCTCTTTATCACCTTTTACACCTGCTACCAGTTT
TTAAAATTCGGCCGTTCATGTACCATTGTCTAGCACTTTT
CAAATCCGCAATATCTCTTTTGCATAAACTTTCAAAACCT
TCCCAACTTTTCCATGTACTTTTAAATATCCACACTCTTT
ACATCCTGGCTTTACAATTTGAGTCTGTTTGATATCTTGT
TCTAAAACATAATATGGGTGGTTTTTCAAATCCTGCACCG
AATCTGGTATGCCTTCACTTTCATCTCTCTGAAAAAATAT
TGATCTTCGTAATCATCAATTTTGGTTCTCTTTCTATGGT
GAAGTGCTGTTATCACTTTTCTGAACCATTTCTCACCAAA
GTCATCTTTAGTAATTCTTCTTTTTCTTACTTTAGAGTTC
ATCCATTGGGCATATCTTCGAGTTACATCTCTACAGCCAT
ACTTCCGATCGTAAGCAATCACGTACCTCAACATATTTCT
TTCGCAGCACGCCACGCCTTTCGGTGCCAACTTGGAATGA
AGTCTGACCTGTTCAATGGTTTTGAGATTTACTGGGTCAA
CAGTTATCCATTTCTTAGAGAATTTGTCCCACACTTCACA
CCAAAAAATCGGATACTTGACCATATCTTTGTACGCATTG
TTTCCATTCAAAGAAGTGTCAATCTTCATATTGGTAAAAT
CTGGCGGTTGACATGACATGATAAGTCGTGCGTTAACATT
ACAAGCCCTGAGCATCGCAACGAAACCTTGCACTGAAATA
TCAGGATCTCCGTGACCTTTACTGACGGCCCTTAAAAAGT
CAGATCTTTTCAACGTCTTGAATTTTCTTTTGTTATTGGC
GCTCATTTCAATTTCTTTCCAGGTTCTCATATAAAGTCCC
ACATTATCATATTTTTTAGTGATCTTCCAGTGTTTTTGCC
ATAACTCCATGCATTTCTTCAACCCATCTAATAATTTCCT
AGTACTCCTAAGTGGGAGTTCCTCATCTTTCTGAGGATGC
AGTAGCTCAAACACTTTCTCAGGAACTAAGTTGCTCAGTT
TTCTAGACAAGCGCTTGCTGTTAATCCATTCATTTCGTAT
AAATCCATGAACCATCAAGCAAACTAGATACAACATGTGG
AAATATTTTCTCCTTTTCCGTTCTTCATTAGAACAAACGT
TGCGGCTTGTCCTTCTAGCATCACTATTCCTTTTACTAGA
GGGCTTAATTTCAACAGATATATCTTCTACACCGGCCACC
TCATTTCCATCTGTCACGTCTTCAAATTCCTCCGAATCAT
AATCTTCTTCAGATGACTGGATTTCCTCTACACTATCATC
CGTCGGTACCGTAACGACGCCATCATCTGAAGAATCTAAG
TTTACAGTAACAACGCTTTCTCGTGGCAATTCATTCAACC
CTGTTTTAAACTTCTTCTTGGCATCTGGTAGGGGCTGGTT
CTTCCTTCTGACTCTTCTTCTTCTACTCAGGGGCGCTTTT
TTCTGCCTCTTTCTCGTTAAGAGCCTTCCTTATTAGTTCA
AAATATTCCTTGGGCAGGTCTTCATTCATTTTAGCGGAAA
AATAGTGTCGTTATGTCTCTGCTTGTCGTCCTGTTTGAAC
TGCATAAAATTTGCATATATTGTGCATGCATTAAAGGTAC
TTAACCGCATTTTTCCATTTTCCGCCGCACTATATAGATG
GTAGAAAAGCAAGAGGAGAACCTTACATAGTTAATCAAGA
TATGTATACATATTTCATTCACCTGTATTTATTTACAGTC
TCCAATAGAGCAGTCAGATAATGATCGGTAATACGCCCTC
GCTCTTTCATGATGGGCATTTGCGCTAGCGCTTGCTCCAG
TTTTGCAAGGTATTCATAGTTAGATCCACTAGGTCCATGC
GACACGGCAATTACTTTCGCAGTTTCATCCACGGTCTCTG
GTCCGACGAAGGCCTCATTATCTATTGTACCAATGTACAC
CGAAGTAAGTAGTACCCGTTTACCCGATTTGTTGTGCCGA
GGCAACTGTTCTAATGCTTCACCCAATTCTGCCTCGTGCT
CCCGATTAGTTTCTAGATGCACCTCAACCTCATGTAGAGT
GTACCCGTTTTGTTCTCTTACGTTCAAATACTCTCTAACC
TCTTGAGCATGTTCTGGTGGTATATAATACACTACCCCTA
TGGTGACTAAGTCGTCGGGATCCTGGATAGGTGCACTTTC
ACTATACAAATTCACATTCTTCAAGAAGGCAGTTTGCCTT
ATAATATCCTCATACGGGATTAGTGTGGCCACTCTTCCTG
GGTTTGCAGGTGTACCCCTATGATCAGTGGAACTTTGCCA
GAACCGACGAGCAAAACCGTGAATTATTGCCGGTATTCTA
TGCGTGTAATGAGACGGAGGCTTGTAAATCAGAGATCCGT
AGCCTAGGACCCAGATACCACTGTTGTCATTAGTCATTTG
GCCATACAACTTTTATAAGCCCAAACCAACGTCGTGATTG
CTTCTTCCAAGGTTAAATCACCTCGAGACTAAACTCATAG
CTAATATTGACCTTACCTTTTAGCGTTACCCAGAATACCA
ATTATCCCGCTCCTTGGCGAATCCAAAAAAAAAAAAAAAG
GAAAAATTACTGGAGTGGCAAATTTTCTCATTCTCTTCAT
ATAAACCACTAGGGAGGACGTCGAAGAAAAAGTCTGCTAG
GTGTTGGTGACAACTTCCAAGCTTCCCTTAACACAAGGGA
ACTATTGATAACCGCTGGTTGACATACGCCTTTAAAAGAG
GTCATACGTTGCGACACTCTCTCCCTCCCCTCTCACTGAT
GTTTTCTGTCTTCAATTTCTGGCAATAATCTTAAGACGAA
GCAGTCAAGTCCTAAGGAAGAAAACGATTTTTGATTGTTT
TAAGTTGCCACTACGTAGTGGTCAATATGGAAGCCTCTGC
GCAATGGAGAAACACGGGTGGCATAGGTCAGCGAACCATA
CAAGCGAGAACACTCTCATTACTTTATGGATCATCTCAGT
ATTTCACCGTTCGAGGAAAATCTTCTTTCGCAGGCCGAAG
TCACCGTGATATATTTGATACTTTTGAGATATCCTTGAAA
GGTAAGCTTCTATGTTGTACGTTTATTTTTTTTAACTTTC
TTTGTTTTAGCTTTTACTTCGATGATATGTTACTGCCCCA
TATACGGTAAAAGATCATACGTTGCCAAAATCAAAAGACA
TGATTGCCTGTATGTTTTCCTCAGCCCATCAATGCGTAAT
ACGGTCAGCTAAACGCTGCTCACAAGCCAAGGGCTTGCGT
GTTGCTCGCGCATCGGTTGGATATCACTGGTAGGCCACTT
CTTCAATATTTTGAAAATGAAACACGCTAAAGTTGAAAAC
TTAATTATCAACCGTCCAGAAGGTGTAGGCAATTTCATCT
AAGAGAATAAATTTAACATCCCACGATCCTTATCACATCC
CATCCCTACACTAGGACATATGTTCCCAAACATTACAAAG
TTCTTTCCTGATATCATTACTGATATAAGATTATGTCAAT
TATTGATACCATTAAAGACATGTAATATGCAACACTTGTC
GAACAGATCATAGTTCAGTAGTCGATTATCATACTGTTAC
CCTCTCGTTATATAATTTTACTTTTTTTCCTTTCCTTCTT
TCAATTTCGAAACTGTACCACGAGAAACATTGTGTAGAAG
AATCTTGTCCTCATTATATCTGGTTAGTACTATCGTATTC
TTGTCCGGACATCTAAGTCAAGTTGATAAAAGTTTGGGGT
TATCAAGTCAAGATAAGCAAGCTTGCAGAAGTCACCTTCT
CTTTTCCGTTACTTCTTTTGTGAATATACACATACTTGTT
TCTTCCAAAGGAGAAAATTGAATAAGCCTAAACATCGACC
ATCATTTTCTTTAATTCGTACTTGAGTTCCACTAGCTTAC
CTATTCACTAACGACAAAGTTTCTCAAAGGTTTTTATTTT
TCATTTGCTTCAAGACTTTTCCGTTATTTCTTTAAACCTA
TACCCAATTCAAAGCAGAACCTTTTCTAATTTAATTCTCA
CTTATAATGGCAGCCAAGGATATTTCTACTGAAGTGCTGC
AAAATCCTGAACTATATGGGCTGAGGCGGTCACATAGAGC
TGCTGCGCATCAACAAAACTACTTCAACGATAGCGATGAT
GAGGACGATGAAGATAATATTAAACAGTCGAGGAGGAAGA
GAATGACCACGATTGAAGACGACGAAGACGAATTTGAAGA
TGAAGAAGGCGAAGAAGATTCTGGAGAGGACGAAGATGAG
GAAGATTTTGAAGAAGATGATGATTATTATGGCTCTCCTA
TAAAACAAAATCGATCAAAACCGAAATCAAGAACAAAATC
AAAGTCTAAATCTAAGCCAAAATCTCAATCTGAAAAGCAA
TCTACAGTGAAAATACCAACAAGGTTTTCTAATCGTCAAA
ACAAAACGGTAAATTATAACATCGATTATAGCGATGATGA
CCTCTTAGAATCTGAAGATGACTATGGTTCCGAGGAGGCT
TTATCAGAGGAAAATGTGCATGAAGCATCTGCCAATCCTC
AACCAGAGGACTTCCACGGTATTGATATTGTTATCAATCA
CAGACTAAAGACATCTTTGGAAGAAGGAAAGGTCTTGGAA
AAGACTGTTCCTGACCTCAATAACTGCAAGGAAAATTATG
AATTCTTAATCAAATGGACAGATGAATCTCATCTCCACAA
TACCTGGGAAACTTATGAATCCATTGGCCAAGTCCGTGGA
TTGAAGAGGTTGGACAACTATTGTAAGCAATTCATCATCG
AAGATCAACAAGTAAGATTAGATCCATACGTTACCGCCGA
AGATATAGAGATCATGGACATGGAACGTGAACGTAGGCTT
GATGAATTTGAGGAGTTCCACGTGCCAGAAAGGATTATTG
ATAGCCAACGTGCTTCGTTGGAAGACGGCACCTCACAATT
ACAGTATTTAGTTAAATGGCGTCGTCTAAATTACGACGAG
GCTACTTGGGAGAATGCCACAGATATCGTGAAATTGGCAC
CTGAACAAGTGAAACATTTTCAAAACAGAGAAAACTCTAA
GATCCTCCCACAATATTCCAGTAATTATACTTCACAGAGA
CCGCGTTTTGAGAAGTTAAGCGTGCAACCTCCGTTCATTA
AAGGTGGGGAATTAAGAGATTTTCAACTAACTGGTATTAA
TTGGATGGCATTTTGTGGTCCAAAGGTGATAATGGTATAC
TGGCAGATGAGATGGGCCTGGGAAAAACGGTCCAGACTGT
CGCCTTTATCAGTTGGCTGATATTTGCTCGTAGACAAAAC
GGACCTCACATCATTGTCGTTCCTTTATCGACAATGCCTG
CCTGGTTGGATACTTTTGAGAAATGGGCGCCTGATTTGAA
TTGTATATGCTATATGGGCAACCAAAAATCAAGAGATACC
ATTCGAGAATATGAATTTTACACCAATCCAAGGGCAAAAG
GGAAAAAAACAATGAAATTTAATGTTTTATTAACAACATA
CGAGTACATCTTAAAGGATCGTGCTGAATTAGGAAGTATA
AAATGGCAATTTATGGCCGTTGACGAAGCTCATAGACTAA
AAATGCTGAATCATCCCTTTATGAATCATTAAACAGTTTC
AAGGTCGCCAACCGTATGTTAATCACAGGCACACCTCTTC
AGAATAATATTAAAGAGTTAGCTGCGTTGGTTAATTTCCT
AATGCCCGGAAGGTTTACGATTGATCAGGAGATTGATTTT
GAAAACCAAGATGAAGAGCAAGAAGAATATATTCATGATT
TACACCGAAGAATACAGCCTTTTATTCTTCGTCGGTTGAA
GAAAGACGTAGAAAAATCACTTCCATCAAAGACAGAGCGT
ATTTTAAGAGTTGAATTGTCCGACGTACAGACTGAGTACT
ATAAAAATATTCTGACTAAAAACTACTCTGCTTTAACTGC
TGGAGCTAAAGGGGTCATTTCTCTTTACTGAATATTATGA
ACGAGTTGAAAAGGCATCGAACCATCCATATCTCTTCGAT
AATGCTGAAGAGCGCGTCTTACAGAAATTTGGGGATGGTA
AAATGACTCGAGAAAACGTACTAAGAGGTTTGATCATGTC
TTCGGGTAAGATGGTTCTTTTAGACCAATTATTGACCAGA
TTGAAGAAAGATGGGCACCGCGTGTTGATTTTTCACAAAT
GGTCAGAATGCTTGACATTTTAGGCGACTATTTATCCATT
AAAGGTATTAACTTCCAAAGGTTAGATGGTACAGTACCAT
CTGCTCAAAGAAGGATATCTATTGATCATTTCAACTCTCC
GGATTCAAACGACTTCGTATTTTTACTTTCTACTCGTGCT
GGTGGTTTGGGTATCAACTTAATGACCGCCGATACCGTTG
TGATTTTGATTCCGATTGGAATCCGCAAGCCGATTTACAA
GCAATGGCTAGAGCTCATCGTATTGGCCAAAAAAAATCAC
GTTATGGTGTATAGGTTGGTTTCAAAAGACACAGTAGAGG
AAGAGGTATTAGAAAGAGCACGGAAGAAAATGATTCTGGA
ATATGCTATTATTTCTCTTGGAGTGACAGATGGTAACAAA
TACACTAAGAAGAATGAACCAAATGCCGGTGAATTATCGG
CAATCCTGAAGTTCGGTGCAGGCAATATGTTCACTGCCAC
AGACAACCAGAAAAAATTGGAGGATCTTAACTTGGATGAT
GTTTTGAATCATGCAGAGGATCACGTTACTACTCCAGACT
TAGGAGAGTCGCATCTTGGCGGTGAAGAGTTTTTGAAGCA
ATTCGAAGTGACTGATTATAAAGCTGATATAGATTGGGAT
GATATCATTCCAGAAGAAGAACTAAAAACTCCAAGATGAA
GAGCAGAAACGCAAGGATGAAGAATATGTTAAAGAACAAC
TTGAAATGATGAATAGAAGGGATAACGCCCTAAAAAAATA
AAAACAGTGTTAATGGTGATGGGACCGCCGCAAACTCAGA
TTCTGACGACGATAGTACTTCCAGATCTTCTAGAAGAAGA
GCAAGAGCTAATGACATGGACTCTATTGGTGAATCGGAGG
TGAGAGCTTTGTATAAAGCTATTTTAAAATTTGGCAACCT
AAAGGAGATTTTGGACGAGTTGATTGCAGATGGAACCCTG
CCGGTCAAATCATTTGAAAAATACGGTGAAACTTACGATG
AAATGATGGAAGCAGCTAAAGACTGTGTACACGAGGAAGA
GAAAAATAGAAAAGAAATCTTGGAGAAACTTGAGAAGCAT
GCTACCGCCTATAGAGCAAAGCTAAAAGCGGTGAAATAAA
AGCAGAGAACCAACCAAAGGATAATCCGTTGACTAGATTA
TCTTTAAAAAAAAGAGAAAAGAAAGCCGTCCTTTTCAACT
TTAAAGGTGTTAAATCTTTAAACGCCGAATCTTTACTAAG
TAGAGTGGAGGATTTAAAGTACTTGAAGAACTTGATAAAT
TCAAACTACAAAGATGATCCATTAAAGTTTAGCCTAGGCA
ACAACACACCTAAGCCTGTACAGAATTGGTCATCTAATTG
GACGAAAGAGGAAGATGAGAAGCTATTGATTGGTGTTTTC
AAATATGGATATGGTTCCTGGACACAAATAAGAGACGATC
CATTTCTAGGCATTACTGATAAAATATTCTTGAATGAAGT
TCACAATCCGGTAGCAAAAAGTCGGCAAGCTCCTCTGATA
CAACACCAACACCCTCAAAGAAAGGAAAGGGAATAACGGG
TTCTTCAAAAAAAAGTACCTGGTGCCATTCACTTGGGCAG
AAGAGTTGATTATCTATTATCCTTCTTAAGAGGAGGCCTA
AATACAAAGAGTCCCAGTGCTGACATAGGCTCGAAAAAAC
TCCCTACTGGTCCTTCCAAAAGAGACAAAGAAAACCTGCT
AATCACAGCAAATCCATGACTCCAGAAATTACAAGTTCTG
AGCCTGCAAATGGCCCGCCAAGCAAACGTATGAAAGCCCT
CCCAAAAGGTCCTGCCGCCTTAATAAATAACACGAGATTG
TCTCCAAACAGCCCCACGCCCCCATTAAAGTCCAAGGTTT
CCAGAGATAATGGTACAAGGCAATCAAGCAACCCCAGTAG
CGGCAGCGCTCACGAAAAAGAATATGACAGCATGGATGAA
GAAGACTGTCGACACACAATGAGTGCAATACGTACTTCTT
TGAAGCGACTTAGAAGAGGCGGCAAAAGTCTTGATCGTAA
GGAATGGGCCAAAATTTTGAAGACCGAATTAACTACGATT
GGTAATCATATCGAATCGCAAAGGGCTCATCGAGAAAGGC
AAGCCCAGAAAAATATCGCAAGCACCTTTGGTCTTACAGT
GCCAACTTTTGGCCTGCCGACGTTAAGAGTACAAAGCTGA
TGGCAATGTACGACAAGATAACAGAGTCTCAAAAGAAGTG
AAACAATTTTTCTTCACCACATTTTCCATTGTTCCTTCCC
CCCCATAACTATAAACGTATTTATGTATATATATTTGCGT
GTAAGTGTGTGTACTATAGGGCACCGTAAAGTAATAATGC
TTAATTAGTTACTACTATGACCATATAAGAGGTCATACTG
TATGAAGCCACAAAGCAGATAGATCAATCATGTTTAACGA
AAACTGTTAATCGAAGATTATTTCTTTTTTTTTTCTCTTT
CCTTTTACAAAGAAAATTTTTTGCGCTTTTGCCATCACCA
TCGCAAGTTCTGGGACAATTGTTCTCTTTCGCTCCAGTTC
CAAGGAAAGAGGTTTCTGTTTTACTTAATAGAAAGTGTCA
TCTTGTATTTTATATCTCTTCTTTCTTGTGTAAAATTCTT
TAGTTTTGATTTTGTATTTTTAGGACAGTGAGCTACGAAG
TAACATTTTACTTAATAACCGTTTGAAGCATAGAGCAGGC
CCTGGTACCACCACCTAATATCTGGCTTTTATTCAATAAA
AACTCAAAAAAAAAAATCCAAAAAAAACTAAAAAACCAAT
AAAAATAAAATGGCTGATATTACTGATAAGACAGCTGAAC
AATTGGAAAACTTGAATATTCAAGATGACCAAAAGCAAGC
CGCCACTGGTTCAGAAAGCCAATCTGTTGAAAACTCTTCT
GCATCATTATATGTTGGTGACTTAGAACCTTCTGTTTCCG
AAGCCCACTTATATGATATCTTCTCTCCAATCGGTTCAGT
CTCCTCCATTCGTGTCTGTCGTGATGCCATCACTAAGACC
TCTTTGGGCTATGCTTATGTTAACTTTAACGACCATGAAG
CCGGCAGAAAAGCAATTGAGCAATTGAACTACACTCCAAT
CAAGGGTAGATTATGCCGTATTATGTGGTCTCAACGTGAC
CCATCATTGAGAAAGAAGGGTTCTGGTAACATCTTTATCA
AGAACTTGCACCCTGATATTGACAACAAGGCTTTGTATGA
CACTTTCTCTGTGTTTGGTGACATCTTGTCCAGCAAGATT
GCCACCGACGAAAACGGAAAATCCAAGGGTTTTGGGTTTG
TTCACTTCGAAGAAGAAGGTGCTGCCAAGGAAGCTATTGA
TGCTTTGAATGGTATGCTGTTGAACGGTCAAGAGAATTTA
TGTTGCTCCTCACTTGTCCAGAAAGGAACGTGACTCTCAA
TTGGAAGAGACTAAGGCACATTACACTAACCTTTATGTGA
AAACATCAACTCCGAAACTACTGACGAACAATTCCAAGAA
TTGTTTGCCAAATTCTGGTCCAATTGTTTCTGCCTCTTTG
GAAAAGGATGCTGATGGAAAATTGAAGGGTTTCGGGTTTG
TTAACTACGAAAAGCATGAAGACGCTGTGAAAGCTGTTGA
AGCTTTGAATGACTCTGAACTAAATGGAGAAAAGTTATAC
GTTGGTCGTGCCCAAAGAAGAATGAACGTATGCATGTCTT
GAAGAAGCAATACGAAGCTTACAGATTGGAAAAATGGCCA
AGTACCAAGGTGTTAATTTGTTTGTTAAGAACTTAGATGA
CAGCGTTGATGACGAAAAGTTGGAAGAAGAATTTGCTCCA
TATGGTACTATCACTTCTGCAAAGGTTATGAGAACCGAAA
ACGGTAAGTCTAAGGGTTTTGGTTTTGTTTGTTTCTCAAC
TCCAGAGGAAGCTACTAAGGCCATTACAGAAAAGAACCAA
CAAATTGTTGCTGGTAAGCCATTATACGTTGCCATTGCTC
AAAGAAAAGACGTAAGACGTTCTCAATTGGCTCAACAAAT
CCAAGCCAGAAATCAAATGAGATACCAGCAAGCTACTGCT
GCCGCTGCCGCCGCCGCTGCCGGTATGCCAGGTCAATTCA
TGCCTCCAATGTTCTATGGTGTTATGCCACCAAGAGGTGT
TCCATTCAACGGTCCAAACCCACAACAAATGAACCCAATG
GGCGGTATGCCAAAGAACGGCATGCCACCTCAATTTAGAA
ATGGTCCGGTTTACGGCGTCCCCCACAAGGTGGTTTCCCA
AGAAATGCCAACGATAACAACCAATTTTATCAACAAAAGC
AAAGACAAGCTTTGGGTGAACAATTATACAAGAAGGTTTC
TGCTAAGACTTCAAATGAAGAAGCAGCTGGTAAAATTACT
GGTATGATTTTGGATTTGCCACCTCAAGAGGTCTTCCCAT
TGTTGGAAAGTGATGAATTGTTCGAACAACACTACAAAGA
AGCTTCTGCTGCCTATGAGTCTTTCAAAAGGAGCAAGAAC
AACAAACTGAGCAAGCTTAATGCTCTATGTAATCACCTAC
TTCCCTACTCAACAAACTTATCATCTTTTTTCTCCCTTCC
CTTTTTTTTGTCTTAAATACTAGTTATTATCCTTTGTAAC
CTAAATACTCGCTCTTATTGACAAAATGCAAACGTTTTTT
GTTTTTAACTGTCAAGAGAAGTATCATTTTACTATTATTA
GACTTCATTACTGAGTTTATTAGTTGCGTTTTTGAGGTCT
CATTATTAACGGCAGAATGTTAGTTTTCGCGGAAAATAAA
CAAAATAGCACGGAAAAAAAGACCAACAGGTTCCAGGAAA
ATACTAATTTACAAAAATTGACAAATCAAGTGAGGGTACC
TTGCTATTCATCACCGCATTCAACTAACTGGAGGTACAAA
GCTGATAAAATTTCACAGAGCAAAGTCTCACTTAGCTTTT
ACTTTATGAAATTTGACCTTTAATAACCGAAGGTCATCGT
AATACGCAACTCAGACAGTTTTAAGTGGATTTTTAGGGTC
GCAATTAAAAACACTCAAAAATTAACCGGAGGTTGAGCAA
GGGAAAGCAACCGTAACAGAAATCCTTTATTTCCTCCTGG
AAGTGAAATAAAAACGCAGTTAACTTTAAAAGGAAAGTTA
GTTGATAATTATGTCTGGAACTTTTCATGGCGATGGGCAT
GCTCCCATGTCGCCCTTTGAAGATACATTTCAATTTGAAG
ATAATAGCAGTAATGAAGATACACATATTGCACCTACCCA
TTTTGATGATGGTGCAACAAGCAACAAATACAGCCGGCCA
CAGGTCAGCTTCAATGATGAAACACCCAAAAATAAACGTG
AAGATGCAGAAGAATTCACATTTAACGATGACACAGAATA
TGACAATCATTCCTTTCAGCCAACACCGAAACTTAATAAT
GGATCTGGGACGTTTGATGATGTGGAATTAGACAATGATA
GTGGTGAACCGCACACTAACTACGATGGTATGAAAAGATT
CCGGATGGGTACAAAAGGAATAAAAAGGAAACCCAATAAT
GGGAAGATCTAAGACCTTGAAATGGGCTAGGAAGAACATT
CCAAACCCATTTGAAGACTTTACGAAGGATGATATTGACC
CTGGTGCCATAAATCGTGCGCAAGAACTAAGGACTGTGTA
TTACAATATGCCCTTACCAAAAGATATGATAGATGAAGAA
GGCAACCCCATTATGCAGTATCCTCGTAATAAAATCAGAA
CTACCAAATATACCCCGTTAACATTCTTACCAAAAACATT
CTATTTCAGTTTCATAATTTCGCCAACGTTTATTTCTTAG
TTTTAATAATTTTAGGTGCATTTCAAATTTTTGGTGTCAC
GAACCCTGGTTTAAGTGCGGTTCCGTTAGTTGTCATTGTT
ATAATCACTGCGATCAAGGATGCTATTGAAGACTCAAGAA
GAACCGTCCTAGATTTAGAGGTGAATAATACCAAGACACA
TATTTTAGAAGGTGTTGAGAACGAAAATGTCTCAACCGAT
AATATTTCATTGTGGAGAAGGTTTAAGAAAGCAAACTCTA
GACTCCTTTTCAAGTTTATACAATATTGTAAAGAACATTT
AACTGAAGAGGGCAAAAGAAGAGAATGCAGAGAAAGCGTC
ATGAACTAAGAGTACAAAAACTGTTGGAACGAGTGGACCC
AGATCCTCTCTAGACTCCATTGACAGTTACAGAGTATCTG
CAGATTATGGCCGTCCTTCATTGGATTATGATAATTTGGA
ACAAGGGGCCGGTGAAGCCAATATAGTTGATAGATCCCTA
CCACCCAGAACTGATTGTAAATTTGCCAAGAATTATTGGA
AAGGTGTCAAGGTTGGTGATATTGTTCGTATCCATAACAA
TGATGAAATCCCTGCTGACATTATCTTACTTTCAACGTCG
GATACAGATGGTGCCTGCTACGTAGAAACTAAAAATTTGG
ATGGTGAAACAAACTTAAAGGTACGCCAATCCTTGAAGTG
TACCAATACTATAAGAACGTCAAAAGATATTGCTAGAACA
AAATTCTGGATCGAAAGTGAAGGGCCCCACTCAAATTTGT
ACACTTATCAAGGTAATATGAAATGGAGAAATCTTGCAGA
TGGCGAGATACGAAATGAGCCAATTACTATTAATAACGTT
CTGCTTCGTGGTTGCACTCTTAGAAATACTAAGTGGGCAA
TGGGTGTTGTAATGTTTACCGGTGGTGACACAAAAATCAT
GTTAAACTCTGGCATTACACCCACCAAGAAGTCCAGGATT
TCAAGAGAACTAAACTTCTCTGTGGTGATAAATTTCGTGC
TACTTTTCATCTTATGTTTTGTTTCTGGTATTGCAAATGG
TGTATATTACGACAAAAAGGCAGATCACGGTTTTCCTATG
AATTTGGAACAATTGCTGGGTCAGCGGCGACAAACGGTTT
CGTCTCATTTTGGGTTGCTGTTATTCTTTACCAATCTTTA
GTCCCAATCTCTTTGTACATTTCTGTGGAGATCATCAAAA
CTGCACAAGCGGCCTTCATTTACGGAGACGTTTTACTCTA
CAATGCCAAATTGGATTATCCTTGTACACCAAAATCCTGG
AATATTTCTGACGATTTAGGTCAAGTGGAATATATATTTT
CTGATAAAACAGGTACATTAACTCAAAATGTAATGGAGTT
TAAAAATGTACTATCAATGGTGTTTCATATGGAAGAGCTT
ACACCGAAGCGTTAGCGGGATTAAGAAAAAAGACAAGGTA
TCGACGTCGAAACCGAAGGTAGGCGTGAGAAGGCCGAAAT
TGCCAAGGATAGGGATACAATGATCGATGAACTGAGAGCT
TTATCAGGAAATTCACAATTTTATCCCGAAGAAGTTACCT
TTGTATCAAAGGAGTTCGTTCGCGATTTGAAAGGGGCTAG
TGGTGAAGTACAACAAAGATGCTGTGAGCACTTTATGTTA
GCATTAGCTTTATGTCACTCCGTCCTTGTAGAAGCAAACC
CGGACAATCCAAAAAAACTGGATTTAAAAGCTCAATCTCC
AGACGAAGCAGCGTTAGTAGCCACAGCTAGAGATGTAGGA
TTCAGTTTTGTTGGAAAAACCAAAAAGGGTTGATAATTGA
AATGCAAGGTATTCAAAAGAATTTGAGATTCTAAATATTT
TGGAGTTTAATTCATCGAGAAAAAGAATGTCCTGTATTGT
CAAAATTCCGGGTCTGAACCCAGGGGACGAGCCTAGAGCA
CTTTTAATTTGTAAAGGTGCAGATTCCATTATATACTCAA
GATTAAGTCGCCAGAGTGGTAGCAATAGTGAAGCTATTTT
GGAAAAACTGCTTTGCATTTAGAGCAGTACGCTACTGAAG
GTTTAAGAACGTTATGCATAGCTCAAAGGGAGTTAAGTTG
GTCTGAATACGAAAAATGGAACGAAAAGTACGATATTGCT
GCTGCATCATTAGCAAACAGAGAGGATGAATTAGAAGTTG
TTGCAGATTCCATTGAACGCGAATTGATATTATTGGGCGG
TACAGCTATCGAAGATCGTTTACAAGATGGTGTTCCGGAT
TGTATAGAGTTGCTTGCAGAGGCAGGAATTAAATTATGGG
TTCTTACGGGTGATAAAGTTGAAACAGCTATAAACATTGG
ATTTTCTTGCAACCTTTTGAATAATGAAATGGAATTGTTA
GTTATTAAAACAACTGGTGATGACGTGAAAGAATTCGGAT
CAGAACCAAGTGAAATTGTGGATGCTTTACTCTCCAAATA
CTTGAAGGAGTATTTCAACTTAACCGGTTCAGAAGAAGAG
ATTTTTGAAGCTAAAAAGGATCACGAATTTCCGAAGGGTA
ATTACGCCATCGTTATCGATGGTGATGCTTTGAAATTGGC
GCTATATGGTGAAGATATAAGAAGAAAGTTTCTTTTACTC
TGCAAGAATTGTAGAGCTGTCTTATGCTGTAGAGTATCTC
CATCTCAAAAGCAGCCGTTGTTAAGTTAGTCAAGGATTCT
CTAGATGTCATGACACTAGCCATCGGCGATGGTTCCAACG
ACGTCGCCATGATTCAATCTGCGGATGTTGGTATTGGTAT
TGCCGGTGAAGAAGGTCGACAAGCTGTTATGTGCTCAGAC
TACGCCATTGGACAATTCAGATATTTGGCTAGATTGGTCC
TCGTTCACGGTAGGTGGTCTTATAAGAGACTGGCAGAAAT
GATTCCTGAGTTTTTTTACAAAAACATGATTTTTGCTTTG
GCATTGTTCTGGTATGGTATCTATAATGATTTTGATGGGT
CTTACCTGTATGAATACACATACATGATGTTCTATAATTT
GGCATTTACATCCCTACCAGTCATCTTCTTAGGTATTCTG
GACCAGGACGTGAATGACACAATATCATTAGTGGTCCCTC
AGTTATACCGTGTTGGAATTTTAAGGAAAGAATGGAACCA
AAGAAAGTTCTTATGGTATATGTTGGACGGATTATATCAG
TCTATTATCTGTTTTTTTTTCCCTTACTTGGTTTATCACA
AAAATATGATAGTTACGAGCAATGGGTTAGGATTGGATCA
TCGTTATTTTGTCGGTGTTTATGTGACCACTATTGCTGTA
ATTTCGTGTAACACATATGTTTTATTACACCAATATAGAT
GGGATTGGTTTAGTGGATTATTCATTGCACTGTCTTGCCT
CGTAGTTTTTGCATGGACGGGAATATGGTCTTCTGCGATA
GCTAGTAGAGAATTTTTCAAAGCTGCAGCGCGTATCTATG
GAGCACCTTCATTTTGGGCTGTTTTCTTTGTTGCCGTGCT
GTTCTGCTTACTGCCCCGTTTCACATATGACAGTTTTCAA
AAATTTTTCTACCCAACTGATGTGGAAATAGTAAGAGAGA
TGTGGCAACATGGCCATTTCGATCATTATCCTCCTGGTTA
CGATCCAACAGATCCCAACAGACCCAAGGTCACAAAAGCT
GGGCAACACGGAGAGAAGATTATAGAAGGCATAGCACTTT
CCGACAACTTAGGAGGATCGAACTATTCAAGGGATAGTGT
TGTCACAGAGGAGATTCCAATGACTTTCATGCACGGTGAA
GATGGAAGTCCTAGCGGATATCAGAAGCAAGAAACCTGGA
TGACTTCACCCAAGGAAACACAAGATCTTCTTCAATCGCC
CCAATTTCAGCAGGCCCAAACGTTCGGAAGAGGCCCATCA
ACCAACGTCAGGTCATCCTTGGACCGCACAAGAGAACAGA
TGATCGCCACTAACCAACTAGATAACCGCTACTCTGTGGA
AAGAGCGAGAACATCTCTAGATCTACCAGGCGTAACTAAC
GCAGCCTCCTTAATCGGAACACAACAGAACAATTAATAAT
GATATCCGAACCATAGCTGATGGAACTCCGCTTTTCACTG
TATATATAATATTACATAATATTACCGGATAAGCCTTAGA
AGCCTTAGAAGCCTTAGAAGCCTTGGAATTCATGCATACT
ACAGCGTTAACTCTTTCTTTTAGCAAGTTTTAGTAGCGGA
CGTGTGGGTTTCTTTGTTCTATAATTAACACTCCCGGTTA
ACCCGGATCGCTATTATTCAAGGACGCACAATGGTGGGCT
AATTTTTTCTTCCGATGGAAAACTGACGCCAGCACTTTCC
AGCGCTGGGAACTCTCCACTAACTGGCAAAAAAAATTGAT
TAAGGTCATGATCAAAGGAATTTTTGAAATGTTGTAAAGT
AGAGTTAAGAATTAATCAAGCCGTGATACGTATGTTTTTG
ACTAGGTGAGAGACTATATTTATCAAAAATAGTTTTTATA
CTAACAGAAAGTTTATTATATCATAGAAATCCTAGGCCTA
TTGTTATTATTTGCGTGAAAAAGGTTCATGCCTAGTTATT
CAGGATATTAATCAGGCATAGTCATAGTTTTGTAATACAC
GTCTTTCACTCCTATTTCCGGTTAACATTCGCTAATATCC
ATCAAATTATTGACTTTTTTTTCAGTGGATTTGTTGTTAA
TAAAGGAAACAATCAGATCAGCCATTTAGGGAAGTCTTTT
AAGAAAGCTCAGAAGGAGATCTAAGACAAGAAGCAAGGCA
GTCTTGATTTATCGCTCAAAACCAATAGCACATGCCGAAG
AATAGTCACCACCATCGTTCCAGTTCGGTTAATTCCACAA
AGAGTCGTTCTACGGAATCTACGAATAAATGGAAAATTCC
GCACTATTATCGCAGATCCGCTAGCGGCAGCACACAAGCT
TCGCCGGACAGGAACTCCTCAACAGGCTCATGTAGCACTC
CAGTATTACCTACTATGAATGTTATGTCTAGCCCGAAAAA
GTTTTGCTAGAGGATCCCAGAGACAACCATACTAAGGCGA
AGAAGAGTAGTAGAAAGAAATCAGGTGAAATGGTCTTCGT
CAATTATACTGTACAGGACACGGCTAACGAAAATGATACT
GACTTGCAAACCCAGCCGGTTTCTGTGCCAGCACCAAAGG
CGAAATTAAAGAAGAAATCCTCCAAAAGGAGAATGCTGAA
GATATTTGGATCGTCAAAGAACGAACACATAGAGGACATC
GTTGAAGAGCAACCAATGGTGCTTCAAATGGATTCAGAAT
CTAAACCCCTTTCGGGAACCCCCTATCTCAGAAAGCGGAA
TCGACGCCTCGTCACTAACAACCAAAAGATCTTATAACTC
GTTCTTAAAACACAATAGGCTAAACGGTAAAACTCCGTTC
TCTGGAAACTTGTCCTTTCCATCATTAAACATGATGGGTA
ACACTACTGATCTGCCTATTGACAATAACGATTTTTGTTC
CGAGAAAGAAGTCGTTCCGAAATCAACTCATGATCCTTCA
CTAGCAAAACCGCCATCAAGGTTCACTGAAAGCGAAACAA
ATTCTACTCCCAACTTATCAAGTATACCTCTCATGAACAC
AAAAATACAAGATTGAAGTACAATAAAGTGGCGCCTCAGA
GTTCAGACCGACAAAAGTCACAGGAAAGTGGGCTATATCA
TTCTACCGAATCATTCAACTTCAAAGATCAAAACTACAGT
AACAATAAATCCTCTTTAAGTCTGAACTCCGATTTAAGTA
CACCCCACTTTGCAAAGCATTCACCTGATTCACCAAGAAC
TTCAAGATCTTTCAACTGCGGAGACTCACAAAGTAAAGTT
AAATTACCGGAAGAAAATGACGCTTCTATTGCATTTAGTA
AGATGTTTACTAGAAAACGAGCCAACACTGGCGGGTCCAC
GTGTTCGCTAGCCTCACCCACTATTGCACAAACTATTCAG
CAATCAAATATAAAAGTTAATAAATTGCCAACTCAGCGAA
CCACTTCAGTTGGCTCATTATCATCCATGTCAAATCGTTA
TTCACCAATAAGAGTTGCATCGCCAGGAAGAGCAAGATCC
GCAACTCGTGGGTCTTCCCTTTATAGATTATCCAGAGACC
TTAATTCTTTACCAAGCGTCACTGATCTACCAGAAATGGA
TAGTACAACCCCAGTTAACGAAATATTCTTGGATGGCCAA
CCACAGCATAAAAGTGGCAGTGTCAAAGGAGGGCATAGGA
AGAAACAAGAATCTATCTCTGATGCTCAAAGAATTCAACA
TTCTAATTCGTACATTACAACACCTTCATCTTCTCTGGTG
ACTCCTCCTTACTACATGACAGGTTACACATTACCAAGTT
CTGCATCTGCTTCTTCAACTCCAAATGTGCTTGAAACACA
CAATATGAACTTTGTTCCAAGTACCAGTACTGTTACAAGT
TATCGCCCATCTAGCAATTTTTCCTCATTTGACAAAGAAT
ACAGTAACGAAAACGACGCTAGTGGGGAATTCTCTGCTTT
CAATACTCCAATGGAGAATATACCGGCACTAAAAGGTATA
CCTAGATCCACGTTAGAAGAAAATGAAGAAGAGGATGTCC
TAGTACAAGATATTCCGAATACGGCACACTTCCAAAGAAG
GGATATTATGGGGATGGATACTCACAGAAAGGATGACAGT
TTAGATTTTAACTCTTTGATGCCACACGGTAGTACAACTA
GTAGCAGCATCGTAGATTCTGTTATGACGAACTCAATATC
CACTACAACAAGCAACGCGACCGGAAACTACTTTCAAGAT
CAAGATAAGTATACATTGGTAAATACGGGATTGGGATTGA
GTGATGCAAACCTCGATCATTTTATTAGATCTCAATGGAA
ACACGCTTCTCGATCAGAATCCAATAATAATACCGGAAAT
CGCGTTTCTTACAGTGGCTCAACACCAAACAATGTTGATA
CAACAAAGACTAATTTGCAAGTGTATACCGAGTTCGATTT
TGAAAACCCAGAGTCGTTTTTCCATGAGCAATCGAAGCTA
CTAGGTGAGATGGGCCACAGCAATAACAACAGCAACAGCG
CCATCAACATGAATGAACCCAAGTCTGCGGATACATACAT
TGGAAATATATCTCCGGATACTTCAGCAACTGTTTCATTA
GGCGACCTGATGGGCTCAAACGTTTCAAACAACAGTGAAA
GAAATTTTACGATGGTCATACTTTCGTTCCACAGTATCAG
GCGAACTCATCTGTGGAAAACTCAAATAATCAAAATGCAG
CACCAATTGCAAATAACGACATTGATAATAATTTACAGTC
TTTTTATTTTGATAATAGCAACTAAAAAGGAATGAAAAAA
AAAAAAAAAAGTTCAAAAATAGTAACAGATATCTTTCGAA
AAAGTTAAAAACTGGTAAAAAATTTTGAATAGAGTATATA
AAAACTAATAAATATGTTTAGTTATCATACACCATAGAAT
AACTACTAGAGATATTATTTCATTTTCGTTTTCATTTTTT
TTATTTTTTTCTTTTCAATAAGGTAACAGAAAGTTATTTA
TGCATTCTTGTTCTACATGTCTTATGTATACTAATAAGCT
ACTACAGGTATTTTGGTAGTATGGCTTTTAAATGAGTTAT
TAATTCTTGATCAGTCCCTGTAGGATTATCAAACTGCCAC
CTAATCGCTTCGTTATTAATTTTACCCAGCCATGGACCTG
GCTTCATTTGAAGTAGTTTTGCCATTTGTTTTCCGTCCAC
TATTGGTTTTAGTTCATGACAATTATTCAAATTATTGTCA
AATATGTAAGAATAAAATTCATTGTAATTTTGGAAAAGTA
ATTCAATTTTTTAGTTTCAAGCTTGGGAATCTTTAAAAAT
GCATCTGATAGAGATGCAAAATGTGCTGTTTCCCATTCGC
CATTAAAGTTCCGTAGAAATATACCGATTTCGGATTTTTT
AGCTGGGAACGATCTGCAAACTTAGCAAGTATTTCCTCAT
ATGAACATATTGAATCTACGGTCTTGGCAATAACTGCTGC
ATCATTTTTACTCAGCTTCAATCCTTCCTTCACAATGCTT
TCTGTCACCGAAACCAGGTTGTTAATTTTCTTCTTTGGGT
TCCCGATTATTTGTAAATTAGCCATGGGGGACAGGATCGC
ACTCAATATAAAATTTTGCTGAAATCCTGGCGAACGACCA
ATTTTTTCCCTTAAGATAGGAAGCTTCTCTAAAAACATTG
GATATAATTCAATAAAACTTTTCAAGTGTGAGTTTAGTAT
GTTATCATTGTATACATGATTAATTTTGTCCATATCTTGA
CAATTCTCTTCGTTGAATTTTACGACGGAGCTATCATTAT
GCCAAAAAAAGATAACATTTTCAAGATGAGCCCTTTGAAT
CAGCTGCAAAGCCAATAAAGGGGTTGGTCCTACTAATATT
TTCTCCATCTCCACACCAACTCGCTCTCTAGAAATTTTTG
AATTGAATGCAACATTAATCTGAGGATCGCCCATTTCAGC
CATCACTTCCGGATCTATGGTAAAGTTGAATCTAGAAGCA
AAACGGATCAACCTCAAAACCCTCAAGGGATCATCCAAAA
TGTTTGTTTTGCAGGAAGCGGAGTACGGAGAACGCCATCT
TTTAGATCTTGCAGACCTCTCTTGGTGAAATCTTCCACTT
CACCTTTATGAATGTTATAGAAAAGAGCGTTCAATGTAGC
ATCCCTTCTTAAAGCGTCTTCCTCGGGTGTGCCAAAGCAC
ACTTTAGGTATCCTGGAAAGTTCAGTATACTTTTCAGATC
TTAAATTGACAAAATCCACTTCAACGCCAAAGAGCTTAGT
AGTGGCAGTTTCCAGATGCTTGGATTTCTCGGGATTCTTG
TCAATCTTGTGGATATTATGAGGCTTGGCTCCATATTTGG
CGTAATGTTGTTGCAAATACTCGTTCAAACCAGTAGCAAA
TTGCTCACCTGACATCACATTGATGGCAATATCCAAGTCG
TGAGAACCTTGTCCCAGAAGCTTGTCACGCACCCATCCGC
CCGTGATCCGAAGAGTCAATGGCTCAGGCTTATTGTGGTA
CTTTTGATTGTACAAGTCTGTATAATCGTTCAGCAAGTTA
CAGATGTTCTGTTCCACTTTGGTTAAGGTGATTTTGGGTG
CATTTAGAACAAAATTAGAATTCGTCATCGTTTTCTGAGC
AGCACTATTCATCAGTAGAGATATAGTAGACCGTAGCATA
CACAAAAAAAGCCCTTATAACCCACGGATACGAATTAATC
TCGAGGGAAGCGTTGCGATGTATTATGTAGTTTCCTTTAG
TACATTGTTAATATGGTAGATTTTTGCGATTCATTTTTCA
ACTTTTCAACCCTAACGAATGTTTTTAGGGCTGAGTAACG
ACAAGAACACAACCCTAAAAATCAGATGACCTAAGGGTTT
GGTGAATCGAGAAAGTATGCCCTATTTCCCCGCCCATACA
CCCCATAAGCCTTAACCGCAGCCCTCCTCTCCCTAAACGT
TTCTTTTTTCTTTTTCCATTTTTTTTTTTTTTTTAGTTTT
ACTTTCTTTTTATTCGGAAAAATCTTTTCTATATTTTTCA
AGGGTAACCTCATCGCCATGCAATTAATCACATAGACTCC
TTAAGTAACAATGGCAAGGCGATAATTTTAAGAGAATTGC
AGACGCTGTACATAGATCGTTATCAGCAAAACATATATTC
GCATCGAAGGCGTTGCTTGTCCCTGAAGTAGCTACTTGCG
GTTTTCATCAAGCGGCCAATTTAATCATTCTATCAGCATT
ATTTTAAAATAGGGGGACTTAACCTTTCTATTAGTACCAC
TTATTTTATAGATCTGCTGGAGAAAAATAAACAGATAAAA
AAAAAGGGAAAAAAAGAATAAGACTGTCTTGGTGAGGATA
TTCAGTTGCGTGAAATCATGACGAAACTAATCGCTCCTTC
AGAAATCGTGGGCGGAGTGCCCGTCTTCAAACCCACATAC
GAGCAATTCGAAGATTTCTATGCATACTGCAAGGCCATAA
ACAAATATGGCATGAAAAGTGGTGTTGTGAAAGTAATCCC
ACCTAAAGAATGGAAAGACAAATTAGATCTGCCTTATTCT
GCGGAAACGCTCCAAAAGATCAAGATTAAATCACCTATTC
AGCAGCATATTTCTGGTAATAAAGGTCTTTTATGGTGCAG
AACGTGGAGAAAAACAAGACCTATAACATTATACAGTGGA
AAGATCTTTCTAAGGACTATGTGCCTCCGGAGGATCCTAA
AGCAAGACGTAATTCTAGGAAAGGCTCCGTTTCCAAATCC
ACGAAGTTGAAACTGAAAAATTTTGAATCGTCTTTTAATA
TTGATGATTTTGAACAGTTCAGGACGGAGTATACAATAGA
TTTATCTGACTTCCAAAATACGGAGAGATTAAAGTTCTTG
GAAGAGTATTATTGGAAAACGCTAAATTTTACTACGCCTA
TGTACGGCGCAGATACACCAGGATCAATCTTTCCTGAAGG
GCTGAACGTTTGGAATGTTGCCAAACTACCGAACATCTTG
GACCATATGGAAACAAAGGTTCCTGGGGTGAATGACTCCT
ATCTATACGCTGGTCTATGGAAGGCTTCTTTTCTTGGCAC
TTGGAAGATCAGGACCTGTATTCCATAAATTATATTCATT
TCGGTGCCCCAAAACAGTGGTATTCGATACCGCAAGAGGA
TAGGTTCAAATTCTACAAATTCATGCAGGAGCAATTTCCG
AAGAAGCCAAAAATTGTCCTGAATTTTTAAGACATAAAAT
GTTTTGGCTTCGCCCAAACTGCTGCAGGAAAATGGCATAC
GATGCAATGAAATTGTCCACCATGAAGGCGAATTCATGAT
CACTTATCCCTATGGTTACCATGCAGGGTTCAATTATGGA
TATAACTTGGCAGAATCCGTCAACTTTGCTTTGGAGGAGT
GGCTACCGATTGGGAAGAAAGCTGGAAAATGCCACTGCAT
TTCAGACTCAGTGGAAATAGATGTTAAGAAACTCGCTAAA
TCTTGGAGGGACAATAATAAAGAGTCGAAAGGAACGCCAC
CCCTCAATCAATTACCCAATCCTGCCATGCCCTTACTTCA
CAGGCCAACTTTAAAAGAAATGGAAAGCAGCTCGCTTAGA
TCTACAAGCCCAGATGTGGGTCATTTTTCAAACTTTAAAT
CCAAGAGCTCTGGTGTTTCTTCTCCCTTATTATCACGTAT
GAAAGATTATTCCAACATTGTCGAGCCCACACTAGAAGAT
CCAACTTTGAAATTAAAAGAATCTCTTCTTTTCAAGAACA
GCCCTTAAACAAACTTTTGAAAGAGAAACTTCGCAAACGG
CGATGCTCACAGATCACGAAGACAACATAGTGGCCATGAG
CCTTACTTCAATGGCAAACAGTGCGGCGTCTTCTCCGAGG
TTGCCACTGTCAAGATTGAATTCATCTAATGAACTCTCAA
ATGCCCAACCATTGCTTGACATGACAAACAATACTCTTGC
CTTCCCGCGACCTAATGGACCATCTGGATTGAACCCTTTA
TTATATATCTCTAACAAGAATATTAGCGGGATATCTCACT
CGGCTCCACATTCTCCAGTGAATCCAAATATATCGCTGAT
AAAACGAGTTAAGTCTCCCAACATTGTAACATTAAATATA
TCCAGGGAATCGTCAAGAAGCCCTATAGCTCTGAATTACG
AGGCAAGACAACAACATTCGCAACAACATTCATTCTCCAC
ACCATCAACCGTGTCAAATCTCTCTACTTCTGTGCTCGGG
CCACTGAGTGACACAAACGACATAAAAACACCGCACCCTG
AAAGACCAAATCACAAGACAGCAAATAGAATACTCAAAAA
GGAATCTCCTGTCGAGACATCAAAATCAAATCTTATACTT
TCAAAGGTTGCATCCACTCGCCAAGAGGATTCTTTTACAA
GCCGAAATGACGATCTGGACAAAGAACAAGGCTCTTCTCC
ATTAAACTCTAAGTTTGCGCCCGAAGAAATCGTGTTATCA
GGTAAGAACAAGATTTATATTTGTAAGGAATGCCAAAGAA
AGTTCTCTTCTGGTCACCATCTTACAAGACACAAAAATCC
GTCCACTCTGGTGAGAAACCTCATTCTTGTCCCAAATGTG
GCAAAAGATTTAAAAGGAGAGATCACGTTCTGCAGCACTT
GAATAAGAAAATACCGTGTATTTCAAACGAAACAACAGTA
GATGCTCCAATAATGAACCCTACAGTGCAACCGCAGGACG
GGAAAGCGGCCATTAATCAACAGAGTACACCTTTAAACTG
ACTCACGATTGCCAGTTGTTTACCGAGATCTCTCATTTTG
AAGGCTCTTAAAATGTGCTCGGTCGGCCGGGAATTCGCGA
AAACCCACATTCACTAATAAATACCATTACAATAACCATC
ATTATATAGATACACATGTGTAGAAAAGGATAATATACGT
ATATATATTTGTTTGTAAATCTTTAAATTTTCAGGAACAG
GGTTAGCAAGCATCAATGAAAGCAGACGCGAAACAAATAA
CACATCTACTCAAACCTCTTCGACTTTTTATTATTGGGGG
CTCCAGGGTCAGGTAAAGGGACACAGACTTCGAGATTACT
AAAGCAAATTCCACAATTATCTTCAATTTCGTCAGGCGAC
ATTTTACGTCAGGAAATAAAATCTGAATCTACCCTAGGCC
GAGAGGCTACTACCTACATTGCTCAAGGCAAGTTATTACC
GGATGATCTCATAACGCGTCTGATAACTTTTCGTCTTTCG
GCATTGGGTTGGTTAAAACCATCTGCCATGTGGTTGCTCG
ATGGATTTCCTCGAACTACTGCGCAAGCTTCTGCCTTAGA
CGAGCTGCTGAAACAGCATGACGCCAGCTTGAATCTAGTG
GTAGAGCTAGATGTACCCGAATCCACCATATTAGAAAGGA
TCGAGAACAGATATGTTCACGTTCCTAGTGGGAGAGTGTA
TAACTTACAATATAATCCTCCCAAAGTGCCAGGATTAGAC
GATATCACCGGAGAACCATTGACCAAGAGGCTTGATGACA
CAGCGGAAGTGTTTAAAAAAAAGGCTAGAAGAGTACAAGA
AAACAAATGAGCCTTTAAAAGATTATTACAAAAAAAGTGG
GATTTTTGGTACCGTCTCTGGGGAAACATCAGATATTATC
TTCCGAAATTATTGAACCTTATAACCAGCAAATTCGGCTA
ATAGGGTGATTTAACGCTACACTAACTGCAAGTATATGTT
AACCTTCCCGAGACTTTGAAAAACCGTGACTCTAGTTGGA
AGTCAGCATCTCGTCAACCAAATGATTACAGTTCACTTTG
AATATTCTGAATAGCCTTTATGATATGAGTTAATCCTATA
TTAATCATGGCCGACGGCATTTAAGCGATGTATATGAAAT
TTATGAAAAATTAAAGTAGCGTACTTTATGCTACATAGCT
TTTGAAAAGAAATCTCTGGTCTGTAAATAATAAATAAATA
TATATATATGTATATCTTAAAGTTGACAAAGTACTGTTAG
CCATTCATAGAAATACTATATTTCATCTTGGGTTGAAGGT
GATAATCGGCCCGATTTGACTACACTTTAAGAAGATTGGA
AACAATGAAGTTTTATATAGATGATTTACCAGTGCTTTTC
CATACCCCAAGATATATCCAGAGCAGTATAATTATATGTG
CGATATTAAAAGACTCTGGATGTAGGTGGAAATAGTATCT
TGGAGATGCCTTCAGGAACAGGTAAAACGGTCTCATTACT
ATCCCTCACAATTGCCTACCAGATGCACTACCCAGAACAT
AGAAAGATCATATATTGTTCTCGTACTATGTCTGAAATTG
AAAAAGCTTTAGTAGAGTTAGAGAACCTTATGGATTACAG
AACTAAAGAACTAGGCTATCAAGAGGATTTTCGAGGTCTT
GGCTTGACATCAAGAAAAAATTTGTGTTTGCATCCCGAAG
TGAGTAAGGAACGAAAAGGTACAGTAGTCGATGAAAAGTG
CCGTAGAATGACAAATGGGCAGGCGAAGAGAAAATTAGAA
GAGGATCCAGAGGCAAATGTAGAATTGTGTGAATACCATG
AGAATTTGTACAATATTGAAGTAGAGGATTATCTTCCAAA
AGGCGTATTTTCTTTTGAAAAACTTTTGAAATACTGCGAA
GAAAAAACACTTTGTCCATATTTTATTGTTCGTCGTATGA
TTTCTCTTTGTAACATTATTATTTATTCTTACCATTATCT
ATTAGATCCTAAAATTGCTGAAAGAGTTTCCAACGAGGTT
TCTAAAGATAGCATTGTCATTTTTGATGAAGCGCACAATA
TTGATAATGTGTGTATCGAATCGCTGTCATTAGACTTGAC
AACGGATGCATTGAGAAGAGCCACACGAGGTGCTAATGCG
TTAGATGAACGTATTTCTGAGGTCAGAAAGGTTGACTCAC
AGAAATTACAGGATGAATACGAAAAACTAGTTCAAGGTCT
CCATTCTGCAGATATTCTTACCGACCAGGAAGAGCCATTT
GTGGAAACACCTGTATTGCCCCAAGATCTTCTAACAGAAG
CAATCCCGGGAAATATACGAAGAGCCGAGCATTTTGTTTC
ATTTTTGAAAAGATTGATAGAATATCTGAAGACCAGAATG
AAAGTTCTTCACGTTATTTCAGAAACGCCAAAATCATTTC
TACAGCATTTAAAACAGTTAACTTTCATAGAAAGGAAACC
TCTTCGGTTTTGCTCAGAAAGGCTATCATTACTTGTAAGA
ACTTTAGAAGTTACAGAGGTAGAAGATTTTACTGCATTGA
AAGACATAGCAACTTTTGCTACTCTTATATCAACATATGA
GGAAGGGTTTTTACTAATTATTGAACCGTATGAAATCGAA
AATGCTGCAGTTCCGAATCCGATTATGAGATTTACTTGCT
TAGATGCATCGATTGCCATCAAACCAGTCTTTGAGAGATT
TTCTTCCGTTATTATCACTTCAGGGACCATATCACCATTA
GACATGTATCCAAGAATGTTAAACTTTAAAACTGTTTTAC
AAAAATCATATGCCATGACCTTAGCCAAAAATCATTTCTA
CCAATGATTATTACCAAGGGTTCTGATCAAGTTGCAATTT
CTTCAAGATTTGAAATCAGAAACGATCCTAGTATTGTTCG
TAATTACGGTTCTATGCTAGTAGAGTTTGCCAAGATCACA
CCTGATGGAATGGTTGTTTTTTTCCCCTCATATCTATATA
TGGAAAGTATTGTTTCAATGTGGCAAACAATGGGTATTCT
TGACGAAGTTTGGAAACATAAATTAATTTTAGTTGAGACT
CCTGATGCTCAAGAAACTTCTTTAGCCTTAGAAACCTATA
GAAAGGCTTGCTCAAATGGGCGTGGGGCAATTTTGCTTTC
TGTTGCTAGAGGAAAGGTATCTGAAGGTATCGATTTTGAT
CATCAATATGGCAGAACTGTGCTGATGATAGGTATCCCGT
TTCAATACACAGAATCGCGTATTTTGAAAGCTCGCCTAGA
ATTCATGAGGGAGAACTATCGCATCAGAGAAAACGACTTC
TTATCTTTCGATGCGATGAGACATGCAGCTCAATGTCTGG
GGAGAGTACTGAGAGGGAAGGACGACTATGGTGTAATGGT
ACTAGCAGACCGTAGGTTTTCAAGAAAAAGAAGCCAGTTA
CCAAAATGGATTGCTCAAGGTTTGTCTGACGCCGATTTGA
ACCTTTCGACTGACATGGCCATATCCAATACCAAACAATT
CTTGAGAACAATGGCACAACCCACAGACCCTAAAGACCAA
GAGGGTGTATCTGTTTGGAGTTATGAAGATTTAATAAAGC
ACCAGAATAGCAGAAAAGATCAAGGTGGATTTATTGAAAA
CGAAAACAAAGAAGGAGAACAGGATGAAGATGAAGATGAA
GATATAGAAATGCAGTGATGCAATGATACGCTTTTGCTAT
AAACTGTATATATCACAATTAGATTAAATAGCCGCAAGAG
AATGTTATATATTGAAATCCATTCGATTATCCAGGACTAA
ACAATGATTTTATTTCACATTTATTTCAAAGGACAACTCT
TTATCTGCGTCAAGATATGAATCACAGACACACCAAATTG
TTAAGTTATGTTTACCAGATGTCGGAGTGTCAAATTCCAA
TTCATATTGCTGAGTCTCTTTATTTAAAGTAACTTTCTTG
ATCGCATAAAGCTCTTTTTAGATACTTCACCTAAAACCAA
CCACCAACTTTCTAGCTTATCAAACGGATACTTTTCAGAT
GTTACTTGTAAGTTCTCAGGTTCAACATCTCTTGTCAATT
GAATGGTAATTTTCTGTTTTACACCTGAAATTAACGAATC
AGAATTATTCAACGAATAAGTAAGTTCAACGTTGGGGTAA
TTGTTAACAAACGCGGCGACCTGCGCAAGCTGTGAATCAG
TAAGCGTTAAAATTTCATCCCTCTCTTCATCCTCAAGGGC
CATTATATCATAGACCGTCTCGACGTTAATTTCTTTACAT
TTTTCCAAAATTTTGTTGTTGAAGTGTGGAATCTGTCTCA
ACGGATTATCAACGTCCCATACACCCTGAATCAACATCTG
CGCCAAATCCATGGCGGTAGTAGCATTCAAATACCCGTTT
GCTGAAAGGATATCAACCACTACGTTAATTAGTGGAACAA
CCTTTTCTAGAATGTCTTTTAAATCATTTTGAAAGTCGAC
AGGTAATTCAAGACGTGAAAAATATGCTTGTAACAATAAG
AAAACTTTAAAGCTCACCGAACCAGAAGAGGTGTGTTCAG
GGAATCTCAATGGTAGTCTTTTACTTAATTTGACAAGTAA
TGCTCTGTCTCCTTTTCTGAGTGGAACACTTTCGAATTCT
ACTGCTGTTGAAAGAACATACAGCATGTTTTTGAGCGTTG
ACGTATTCGATAAAGAAGAAACGAATGACTGAATAGTAAA
AAATGATACGCCATAGTGAGAAGCAATTAGCCCGTTGCTC
AAGGTAGAAATGATTTCAGTTGCTTCATCATCTCCTCCAT
TAACTTCTGCGGTTACTTCAGCTTCTGTATCGTCAATTTC
AATGAAGGATGATTCAACTAAGTCATTCAAACAAGTTTCA
ACTAAATTACTCAAAAAAACTGAAATTCCATGTGGAGACG
TATCCCTTACGCCATAATAGCTTGGATTCACATGGATACG
ACGATAGAAATACGAATATGTAAACCAGTCAACACAATCT
TGTTTGCTTTGTATAATAGAATTTGCTATCTCGTTGTTCA
GAGTATCATGAATAATATACTGTAGGTAACTCTCAGTAGG
CAAAGGCTCAATTAAGAATTTTTGTAGTAGGCCTTCATGT
TGTGACTTGTCAAAATTAAAACCTTGCCTGCCATTGAATC
GTTACCACTAGCTAGTCCCACCATTTCTAGAAGTTCATTT
ATGGTATATGGCATATATTTATGCTCTGCACCATCATAAA
GGTTGGTTCCTAAAATAATCACTTCATCAGTTTTACAAGC
GAATGCAGAACAATCCTTAGAAATGAGTAAAACCGATACC
GCACCATATTCGTATAACCTTTTCACAATTCTTTCATCAT
TTGATGCCATCCCCTTATACAAAATACCAACACCGTGTTT
TAAAGGTGCTCTTAGATGACCATCTGTTAACTTTTCAATG
TATGGTACAATTTGCTCTTCTTCAACGTTCAACATATCCC
ATTCAATTGCTTTTGAAAACTTCATAAATGCAGACGCAAC
TTCCATACAATCCTTTCTAGATGGTAAGAACACCGAACTG
GAATTACGATTTCCCGCTGCAGCAGCAGATGCTTCAAATG
CCATTTGAAGCATCGAAAAATTGAATGATATGTGCTCAAC
ATCTTTAAATGACTGAATATTAATTTCAAGAGGCTCAATT
CTTTCGCTTGGAGAAAAGTTGTAGATGTTTGACTTCGTCA
TACCAGCCCATTCACCAAAATCACGAGCATTTGCCAAACA
GTTCGAAAGGCAAACAAATCGAATTTTCTTTTCAAGTTGG
GTTGCTATAAATATCATTCTAGAAATTAGCGTTTCATACA
CAGCACCGTAAACACCTTGGCTAATCTCATGAGCGTCATC
ATATATCATTAATTCTAAACTTTGGATGTTCTTCCTTTGT
CTCCAACGACGTGACAAAAGCTCAAATTGCACGGGGGTAG
CCAAGAGAACATGGCTTTTGCTAATAATTTTAAATTTAGT
GAAGGATCATTTCCTAGCTTATTTATTATCTTACCACCAG
CAAGATGAGAGAACCTTTTATTCCAATCAGATAGCAAAAA
ATCAATTTTTTCCCCAGACGGATTGATATAAACCGCTCTT
CCTTTATTCTGTCTCCAATGATTTAACAGTGCTAATTCAG
CCATAGCTGTTTTACCTGTGCCCTTTCCTGAACCTACAAA
GACCGAGTCATTCGAATTGTAGAGAGACTCGAAGACCTGG
CTCTGAATCTTGTTGAAAGTTTTAAATTCAAATACTTCGG
AAAAATCATCATTGCCAAGCTCTGATGTTGAAATACTAAT
ATTCTCCAGAAGGGGAGTAGGAGGAGGAAATTTTTCGGAA
GTTTAAATCCATTGAAGGAAACTGGAATCTCGAATTCACT
GTGCCACCAATTTTCTGATATCAAAGTAAGGAAGAAATTA
GGTGGTAAGTTATTTTGATTGTGCTGCTTTAACTCATAAG
TAAAGGATAAGGTAAATTCATGACCAACTATATCTGGAGT
GATGAATAGTACGTCATAATAAAGTATTGAATCACCATCA
GTGTCTTCTAGCATGAGCAAAAAGGTTCAAGGGAACCGTG
TACATTCATATCCCATATCCAGTCGGCTATTATTTCAATG
TTGAACCTCATAACGCTACGGGTAATTGGCTGAGCGTTGC
ATGTTACGGACATTTTGGGAAATCTTTTCAATAAATCGTA
AACCTGTTTTCCATATTTTTCAGATCTGATTGCACGACCA
ACTTCGGCAGGTGTTTCTAGCTGTAGATAATCTCCCCACG
GTACTGTAGAGGCTTCCAGCCTTTTAATCACTTCGACAGG
GCATGTTTTAAACTGTCTTAAAGGACAGTTTGTTGGCCAC
ATTTTAGTTGTGGCAGATTTGCAAAGATTTAACAACATCC
GTGTGGGATGTCCCCATCCTCTCTTCAAGCATATTTCAAA
CATAGCACGCAATAACCTACCAGCATTTTGGTGAATAAAC
ACTATATCAGAATTAAGTGCAAAACCTTCGAACTTTAGCT
GGGAAAAATAAGACTGCAGTAGTACATTCACTTTTGCTAA
AGGATCATCAATATCTTCTCTGATAGGAATGGGTGCTTTC
TCTAGAAGTTGTTTTAGTTCTCTTTTCTCTTCATATCTCA
CCGATACGTACTTAAACTCTTCCGACATTGAGAATATTCT
AAAAGATCAATCTGAGTTGTATGTTCATCTAACTCTCTAT
TGTAAACATCCATGGAAGCATGATTTATGTAAAATGACGA
CGCTATATTTCCTAGATCGGTCGCCTCAATTACATCATTT
TCAGCATCATATAACACCAACTCTTGTTCTTTTAAAATGC
ATAGGGCCGAATGGACTAAGCTTTCTCTAAACTTTTTCAA
TTGCCCATCACTTGAAATATCAGGTACTTTGTAAAGCATA
GGGAAGCTAACATTCTGACATATAGGTAAGTATACGCCAA
CCAATTCACAGCATCATTCCTGCACTTAATGTTACCCGCG
ACAACTTCTGCATTTAAGTTGTCAACTAATTTTGAAACAA
ATTGCGATTCTATTGGTAATTGTTGATTTAAAACCGAGAG
ATAATATTGAACATTCGATTGGTCTGTTATTATAATACCC
TCGCCAAATGTGTCATATCTCGGTCTGCCTGCTCTACCTA
ACATTTGAAGTACATCTTGTGGAGAAAGTTGTTCCCAGGA
CCCCTTTTCAGGTGAATAGACATCTGTTCCTTTTATAATC
ACTGTATGAGCAGGTAGATTAACACCCCATGCTAACGTCG
CAGTGCATACCAATACTTGCAACAACCCGTCTGCAAATAA
ATCTTCAGATAAGGATCTGTCACTTCTGGTCAGCCCTGCG
TGATGCGTCCCTATACCGCTTTCAATCAACTTTCGTAGAC
TTGGATCGAGTACGTTGGCTGCTTCTGTCTTTAAAATCTG
CTTCGATCCTGCATCATTTTTGGTTAATTTATGAGTAATG
TTCTCTTCAGCAAATTTATTTTTCAACCATGTTGCTGTTC
GTGATGTTTCTTTTCGAGAATGAACAAACACGATTATTTG
ATTACCTTCATTGATGGATTCCAATACCTTTTCATAACAA
GCATCATTCATAGCCTTCAGCTTTTTCAAGGAGTTCCGTT
CCTTAATGCCACAAAACTGTTGAGATAGAGGACACGGTCT
AAATGAGGAGTCAAAATAAAACAATCCTTCCTTCGGAACT
CTTAAAACCTACCGACATCCTCATAATTTGGTAAGGTGGC
AGAAAGGCCTATTATTCTGGGGTATTCCTGGCCATATTTG
GAAGCCCAAAATGTCCTAGCCACGATGCTTTCCAATACTG
GTCCCCTGTCATCATGTAACAAATGTATTTCATCTATAAT
CAACAAACGAACAAGTTCTACGATGGCCAAATTATTTGAA
TTTCTAGTAGTTATGTCCCATTTCTCTGGCGTAGACACCA
AAACCTGCGTCTCGTCAATTTGCTTTCTACTAAGCCTAGA
ATCACCAGTCAATTCAGCGACTTTTATACCTAGAAAAGCC
AACCTCCTTTGAAATTCTCGGACTTGTTCCTGTACTAAGG
CTTTCAAGGGTGCTATATAAACAATTTTAAATGCAGAAAG
GTTTAATTTCTTAGTTTTCGGGTTATAATGATGGGATAAG
GCTTTCAATACCGTCAATAACGCGATATTCGTCTTACCTG
AACCAGTGGGTGCACATATTAGCATGTTTGAATCACCTTC
AAATGCTGCGTGAAAAACCTTTGATTGTATAGGGTTTAAG
GACGTTGTTTCCGATGAAGGAAACGCCTCCTGACACCAAT
CTGGTAGAGAAGTAATTTCTTTCAACTCATAATCAATAAC
AGGTTTGCTAGGAGCTGGAATATGTATTTCGTCATATTGT
GGTTTCACCCTTTTGAATGATCCTTCCGGTAGGGATACTT
TTGTCACGGTCATTAATTTAGAACTTTCGTCGAATTTAAT
CTTTTCCAAATCTATGACGGGCGGTATTGCTGGATTACTG
AATTTTGTTCTTTTGCTTCCGAAGACTGTGGCTGGTCGTC
ACCGGAATCGAGTTCACGCTTTGAGTGTGTAGTTTCTCTA
AATTTATACTGTTCCACAAGATCATTCAAACCTTTTGCAA
CCATTTTCTCTATTAAGTTCGGTATTTCATTCTCTGTGCT
CTTCGCCAGTCGTATGCCCCAAAAATTGTAGATCTATTCT
TGAGAATAAATTCAGCCAGTGATATATTCTCGAATTTAAG
CAGATCAACCAACTTCTGCTCCAACGCTACTGGATTATGC
TCAAGTGTTTCAATATCATTCAAAATTTTTTCTGACAGGT
CTTGTATTACAGAGGTATCCTTGTAACCAAGCTCTGACCG
AAGTTTTCTCTGCAAAAAAAATTCATCGATTGAGTATATC
GGAACGCTCTCGATATTACTTGTTTTACTATCGGAGAGTT
TAATTATATCGTTTTCAATGTTTGGCAATGCCCTCTTGTT
TTTTTTTTTAGAATTGACTTCAACGTCATTGTAATCATAT
TCCTCATCATCATCTTCATTATCATTGATTTCTCCCCCAA
GAACATTAGCATTGTTGGACATTTCTGTTACTTCTTCTTC
ATCTGATTTTTCATCATCGGCAAGAATTGCTACTGCTTGT
TTATTGCTATTGTCAGGATGTGTTTCATAATCGGTAATGT
TTTTCATAAGTTTAACTAATTCGTTAAACTTCAGGGAGTC
TATATTGATGCCTAGCTCATGCTGGATCTTTTCCTTTCGC
TCTTCAATATTACCATCCTCATTTTCCTCATTTTCTTTCA
ATTGTCTGATGAATATATCAGCAGTTCCAATAATAAGATC
ATGGGGTATATCATTGCCTAAAACTTCTGTAACCCACTGC
AAAATCTGCTCGTAAGTTTCGACATTTGAGGGATCCTTTG
GATAATAATGTAACCTGAAATCGGAGGAAGAATTCAAAAT
GGTGTTATGCTGCTGAATTTTTTCAATGATGCGCTCTTTC
CAGTTTTTTCAACGGCTACATCATTTTCTTTTAGTCCTTT
ATTAATGTTATTGCACAGGCCCTGTCCCATATCCTTAGCA
CTAATTCTACCACTCATGGATTTTGGTTGTGATATTTCCG
CATCCCTTTGAGGATTTTGGCTGGTATTCATAAAGCGTTT
ATCAACTTTCAACACCTTATTGGACATCTCATCATAACGA
TAAATTTCTCTAATTTTTTTGGCCTTATCCTTCGTTTCAT
GCTCAGTCATTTTTAATAACGAAGGCTCACGGTAAATCTT
CCAAAGCAATTACTTATATTTACCTTCACCTTATTTTACT
CAAGATTATCTCTATTAGTGTATTATTCCTTTATAGTAGA
CATAGCTTTAGTAGCATAAATTTTTAATATTCTCGTAAAG
AGCGACAATATTCAATATTAGATCGTCAAGAAGCAAACAC
GCATTGATATCTGAGAGATCATCACAATGCGTTAATAGTA
CTTGATTCAACACCACTAATTATCAAGTTTGTTCCTGTCT
GAATGATATGGATAGTACGAATTTGAACAAACGGCCCTTA
TTACAATATAGTCTCAGTTCATTGGGCTCGCAAATAACAA
AATGGAGCTCATCTAGACCGACTTCGCCAGTTCGTAAGGC
GAGAAGCACTGAAAATGACTTTCTTTCCAAGCAAGATACG
TCTAGTATCCTCCCAAGTATCAACGACGACGGCGGTGAAC
AGTGGTACGAAAAGTTCAAGCCCAATTGTTTGGAGCAAGT
GGCCATACATAAAAGAAAACTTAAAGATGTACAAGAAGCT
TTAGATGCCATGTTTTTACCTAACGCCAAGCATAGGATCC
TACTACTGTCTGGCCCCAGTGGATGCTCTAAAAGTACGGT
CATAAAAGAACTCTCAAAATCTTAGTTCCTAAATACAGAC
AAAACAGCAACGGAACGTCCTTTCGAAGCACCCCGAACGA
GCATAAAGTGACCGAGTTTAGAGGTGATTGTATAGTCAAC
GATCTTCCTCAGATGGAAAGCTTTAGTGAGTTCTTAAAAG
GCGCACGGTATCTTGTGATGTCCAACCTGTCATTAATACT
TATCGAGGACCTTCCCAACGTCTTCCATATAGATACCAGA
CGTCGATTTCAACAACTTATATTACAGTGGCTATATAGTT
CGGAGCCTCTATTACCTCCCCTTGTTATATGTATAACTGA
ATGTGAAATTCCAGAGAACGATAATAATTATCGCAAATTT
GGTATTGATTATACATTTAGTGCAGAAACCATAATGAACA
AAGAAATATTGATGCATCCAAGGTTGAAAAGAATTAAGTT
TAATCCAATTAACAGCACTTTATTAAAAAGCACTTGAAAT
TTATTTGTGTACAGAATATGAAAATGTTGAAGGAGAAAAA
TAAATGGAATAAAAGACAGGAAGTCATAGATTATATTGCG
CAAGAGACTGGTGATATTAGGTCGGCCATTACGACCCTTC
AATTTTGGGCGACATCAAGTGGAAGTTTGCCGATTTCAAC
CCGAGAATCCACCATATCATACTTTCATGCCATTGGGAAG
GTGATACATGGTTCCCATAGCACGAATAACGATAACGAAA
TGATTAATAACCTCTTCGAAAATTCGAACAATTTGTTATC
GAAAGAGGATTTCAAATTAGGAATATTAGAGAACTATAAC
ACATTTAATAAAGGCGAATTCAGCATTTCTGATGCATCAT
CAATTGTGGATTGCCTGAGCGAGTGTGATAATATGAATGG
TCTACCAGAATCCAATGAGTATGGTTTACGAGAAGTGCGC
AAAACCTTTCGTAACATCAGTAAACAAGGCCATAATCATG
GAACGGTTTATTTTCCAAGAGAATGGAAAGTAAGAAAATT
ACAAAATTCATTTAAAGTTCAAGCTGAAGATTGGTTAAAT
GTTAGTCTTTATAAGTACAACGCGGTACATTCTTTCAGGA
ATATAACTCTAGAATTTGGCTACTACGCACCTCTAATTAG
AAAGTGTCAGAGTTATAAAAAAATACATTCTCTATTATTT
GAAGAATCTTCCGAGTGGCTCCTCGGGGCCCAAACAAACC
ATGGACAAATTTAGTGATATAATGAAAGTTGAGAACGGAA
TCGACGTTGTGGATCGGATAGGCGGGCCTATCGAAGCACT
ATCTGTGGAGGATGGACTAGCACCATTGATGGATAATGAT
AGCAATAATTGTGACCATTTAGAGGATCAAAAAGGAAAGG
GACAGAAGGCTTCGCATGTTGATTGACCAATATGAAAGAA
ATGTGATGATGGCTAACGACGATCTTGAAGACGAAGAAAC
TTCTTTTAATGATGACCCTATTGTCGATAGCGATAGCGAT
AACAGCAATAATATTGGCAATGAAACATTTGGTAGAAGCG
ACGAAGACGAGTCTCTATGTGAAATTCTGTCCCAGAGACA
GCCGCGTAAAGCGCCAGTTATCAGTGAGTCCCTTTCAGAT
TCAGATCTGGAAATACTCTAACTTTTACTCTTTAAATTTG
ACGAGAAAACCCCAGGAAATATTCCACACAAATCTATGCA
CATTACATTCTAGAATAAATTAATAAATAAAAATATATAC
ATATATATTAATATGTATATATGTATGAATATAGTTTTCA
TTACAAAATAAGGCTTACTGTAGAGCATGTTGGAAATATT
CAGGATCTTCTTCTATAGATTCCTTGATAATATCCAAACC
TCCCTGGAACTCCCCATTGATATATAACTGAGGAAAAGTA
GGCCAATCAGAAAACTTCTTCAAGCTTTGTCTAACGTTTT
CGTCTCTTAATATATCAAAAATCCGAACCTTATTTGGTGT
TCTCTGAGGATACCAACTAACTGTCTAGAAAATCCGCATT
TAGGTTCTGATGGGCTTCCTTTCATGAATAGCATCACAGG
TGCAGCTTGTACTAGCTTCACCAGCCTAGCATTTATTTCT
TCTTCAGTTTCGTCCTCTTCATCATCGGAAGACCCGCTGC
TTTCCTCATCAGACGTAGATTTAGGACCCTTGGCATTGTT
CGCTAGTGAGGCAGAAGCATTCGAAAGAATTTCTAAGCTT
TTCACAAACTCCTTAGGATCTGCGGCTGATATTTCTTTTA
CAATAGTACCATTTTGAATGAAGACGAAGTATGGTACGGC
TGCAATCTCAAAAGGTCTGATATTTCTGGATGTTCGTCTG
CATCTATTGATAAAAACCGGACATCCTCTTGCCTAACTTT
TCACTAACAGCTTCTAGCACCTGGCTCATAGTTTTGCAAG
GATCAGCCCATTGAGCTTTAAAATATAAGACAATGAGTTT
ATTAGCAGCGTTTGTAGTGGTTAGTTGCGTAAATTGGTCC
TGGCTTTTTATTTCAACCACAGTCATATTTATTGGAGGAA
GAGCACAGAAATTTAGTTATATGTAAGTGGAAAAATGAAA
TATGCTCAGTACCCAAAGACAACAATGTTACCGGGAAAAC
GAATCAACGTTCCTGGCAGTAACAGATTAAAAATGGTTCA
ACTGGTACAGTATTAATATGCTATTTAAGCTAAATATCAA
CCAGTCTTCAGATATGGTAACTTTTTCTAGGACATCTGTG
AATACGTCGCGAGGCTTCACCAATTAAAACGCGCGCTCTT
ACTAAAATTTCACGAATATAATGCTTATTGGCTGAAATTT
TCAGACCCTTGCCAAGTTTGTAAAAGTATTCCAAACAACT
TCAATTTTGGTGTTGGTGGAAAGTTCCGGCCTCCTCCTTA
GTGACTCTTTAATAAACCAATCTGCTACATCTTCTTTATC
TTTGTTCTTTGGATCCTGCTTCCACTGATGGTAAGCGCTC
CAGGTTCTGACATAATCTGCAAACTCCACTAGGGTGACCT
GCTTTCTGATTAGCAATGGCTTCTTTGTATGCTGGTGGAG
TTTTACTTTGTCTCTCACATCTTCTGCACAAAAATATGAA
ACTTGTATATCATGGAAAAGTTCTGGGTCTAAGTGAGAGT
CTTTCAGCATATTACGAAGGCGAGATCTCCCCGGTTGTTC
CCAATAGGGTCCCAGTCCTTGCTTCCCGTAAGGAACTTCA
ATCATCAGATCATCAAATTCAGGGTAGTCCGGGAAAATTG
GGTCCGCATAACCCCAAATAGCGATAGTACCATCTTTTCT
CAAATTGGCATAAGCAGATCGCTGAAATTTTTCGAAATCG
AACCAATGAGCACATTCTACTGCGGTAATCATATCAATTT
TCTGTTTGTCTACTGAATCCGCGCCTAGGAATTTAAAATC
ATCACTTGAAGAAATCTTAAATGAAACGTTTTGTATGTAT
CAGGACTTCCTTCCTTTATTACTTCTGCAGTCTTAATCAT
GGTAGCGGAGAGATCGCTTCCGATAATTTGTTCGAATGGT
TTTAACTCCTGAGCCATTTGTAAAGTGGCAGTACCTGGTC
CACAGCCAACATCTACGAGTAATTTCCTTTCTCCGTCGTG
GTATTCATCAATCATCTTGTAAAAATCGGAGGGATAAGAA
GGTCTTGAAGATGAATATCTTTCTGAGTTGAAATCAGAAG
CAGAAAAGGTAGACATTATTATCACTTATTTTGTTATCTT
GTTAGGAGATAATTCTCATAACAACTAATAAAGACTGCTA
CAACGAAAACATACTAAATTAGTTACATTCCTTTTCCTTT
AAAAATGAAAATAAGGAAGATAAACTTTCGGAAAACCAGA
AAAAAAGGATATTACTGTGAGTCATGAACATCAACACATA
AGGTGTGATTCATTTATAGTAAACAACGGCAGAATTGCAC
CTAATTTTTCTGATTAGATAGGTTGATGGAACACCCTTTT
ATTGGTCATTTAACAATGCATGAGACTACATAAAACATTT
ATCTGTTTTAGTCAAAACAAACGTGGTTGTAGAAATATTC
TGCAAGAAAATTCGCGGATGATATTTGAGAATAAAATACT
CATAATGATATTGAGGCAGGGTATATTTTTAATATTAGCG
TGAGCACCAAGATCAGTTTCTAAACATTAGCAAATTATTC
TAGGTGGTATAAGACAGGCTAAAAATCTATAATTGAAATG
TCAGCATCTTAAAATAAAACAGGAATTAATTTCTAAATAC
GCAATTGATCCAAGTGTTATGTCAATATGACTTACTGAGA
ACATACTCTGGCGGGCTTTACTTCCCGATCTCACATGTTG
CCTTCAAGAAGCACAAAAATTTGCAGCCCAAACACTGTCA
GACACGGGAATCGATCTAACATCGTAAAATTTCAGCTGCT
TCGATAAATTGGTACCCAAATATTGGAGAGACCTTTCACC
ACACCGACTTGAAATAGTAAACTCAAGCGCAATGATGAAA
ATTGGGTTGCAATGTATATTTGATATCACAAATACCAAAA
TTAGCCGCTTTTTGGTACGCACTTATAATCGAAGAAATTG
ATTCTTTTTAGATTTTTAACAAATGAGGTTATATGAGAAT
GAAGCAGGTCATAACAAGCGGAACCAAAGCTTACTCAAAC
AAGTTATCATTTCCAACTAAATCCTACTTGAACTGCACCT
CTTAAAAGAAAGATAGAAATTCTATACAAGCGCTCTCACT
CAATAAGAATTGTAAAATGAACATGACAGTGATGTGTCAC
ACCTCGATCGGCAACGTGAATTGGTTACCGTCTATTTAGT
AATCAGTACAGAGATATTGAAGATGCCGCTATTTTTTTTT
TTTTATATTTCCGCCGTATTTTATTCCTGTGTAGTCGGGT
AATGGATGCTATTTGTATGCGATTTTAGAGTCTTAAAATG
CTCAAGAGTGATGTATAATGTAAGTTCATCATTTGAAGAA
TTCGAACAAAGTTGTGACAATATAAGGAGTTCCGCAGACT
AAGAAGTACTACACGATGGATTTTCAGTGCAGAACGTGTA
GCCAGGCTTATGATGCTGAGCAGATGATGAAGCATCTCTC
AAGTACGAGGCATAAAACTGTATTCGACACTTCAAATGAT
GAAGATATTTGCTGTGAGGAATGTCAAGATAAAAATATAC
ACCAACTTCAAATCATCAGGTTTGGGGGTGAAGACATGGT
TTTACTTTGTAATTCGTGTTTTCGGAAAGAATATTCAGAA
ACGGAGCGTCCATCAACTAGCTACTCATTACAAAACGGCT
CTATATTGAAATTTTGGGAAAAGTACGTGAAAGTCAGGGA
ATGTTGTTGTGATGAGTGTGGGGAAGAGTCTAACTTGAAT
GCAAATAGAAATGGAGAAGTATTATGTGACAAGTGCTTGC
CCAAATCGAATAGAGCTAAAGACTTTGTTTCTGAAAAAGT
GGAAGATTCCTATACATCTACTTGGGACTGAATGAAACAC
AGAATAGCACTAGAAAGCCTAGAAAAAGGGCGGCAGAAGA
GTTGGTAGAGGAAAGAAGGGCAGGAAGGGTGCTAAGATTA
AGAAGGAGAAAAAGGAAACTTTCGAGGCCAAAATAAGTAG
AATCGCTTATGAAGTCAAGAAAGAAAATAGTACCATTCAA
AGCTCTAGTAGTTCCAATCTAAGAAACTTCAAAGGTTTCA
AAGCGGTGGAAAGCGATCCAGTAGTTGCAGCAAAAGTAAG
CAAATCAGAGACTAGTAGAAGTAATCCTGGCCCATCAAAT
CGGAAACAAAGGGAAAGGAAATAAGGCAAACCACAAAAGA
ATAGTGGAAATGGGATAGGAAAAGAGAAAGAGAGGAAAAC
AAACATTAGAAATAATGTCCGTAACAGCCAACCTATACCA
GAGGACAGAAAAATACCAATAGCCACGTTACAACAAACTC
TGGAGGGAAAGGCAAGAACGAATCAGTGGATAAGCACCAA
TTACCGCAACCAAAAGCTTTGAATGGAAACGGGTCGGGCA
GTACTAATACTACTGGTTTGAAAAAGGGAAAAAAGACCAT
GCTGGCCAGAAGACTAAGGGCAATGATAAAACGGGTAATA
AGAATCCGCGAGAGGCCAAACTAAATTCAGCTGGCAGAAA
GAATGCACTTGGCAAAAATCAAATAACCAGCCAAATAAGG
GAACTAGCAGGTGGACAATTGGATCTGATACTGAATCTTC
TAGAGAACCTAGTATTAGCCCAAACGAGAACACAACTTCA
ATTACTAAATCGCGAAACCGCAATAAGAAGGCTAGCAAGC
CGACGCTGAATGAAAAATCAAAAACAACAACGATGCCAAA
AAGTTGGAGACAAAAATCAAGAGAAAAATAATGGAAAAAC
TAAGGACGGGAAACTTATTTACGAAGAAGGTGAACCACTC
ACAAGGTATAATACCTTTAAGTCAACCTTATCATACCCCG
ATTTGAACACATACCTAAATGATTACTCATTTGCCCTTTT
TTTGGAACAGAAATTAGAGAACGAATTTGTTCAAAACTTC
AACATACTATGGCCTCGCAATGAAAAAGATACAGCTTTTA
TAATCAACGTTGAGAAGAATAATAATTCAGAACTTGAGAA
ATTACTACCTGCAAATTTGCTTGCACTCGGTAGACCGGCA
TTTAATGAAAGGCAACCATTTTTCTTTTGTACTCAGGATG
AACAAAAAGTTTGGTATATTTTATCAAAGAACTTTCTATT
CAAAGGGGTAAATACGTGTTGTTAGTGGAGCTTTTTTCGT
GGAATAATTTGAGTTTGCCAACGAAAAATGGTTCATCTCA
ATTTAAGCTATTGCCAACTTCTGCGCAGACAAGTAGAATT
CTATTTGCCATGACGCGTATTACAAACCCAAAATTTATTG
ACCTATTACTAGGCCAAAAGCCTATTAAAGAGATTTATTT
TGATAACAGGCTAAAATTTTCCAGTGACAAGTTGAACCGA
TCTCAGAAGACTGCAGTGGAACATGTTCTAAACAACAGTA
TCACAATTCTACAAGGCCCACCTGGTACAGGTAAAACATC
AACAATAGAGGAGATAATCATCCAAGTAATTGAAAGATTT
CACGCATTCCCAATATTGTGTGTTGCCGCGTCAAATATTG
CTATTGATAACATTGCCGAGAAGATTATGGAGAATAGACC
GCAGATAAAGATCTTAAGAATTTTGTCAAAGAAGAAAGAA
CAACAGTATAGTGATGACCACCCATTGGGCGAAATTTGTC
TCCACAATATTGTATACAAAAATCTTTCCCCAGACATGCA
AGTCGTGGCAAACAAAACCCGCAGGGGCGAAATGATCTCC
AAATCAGAGGACACGAAGTTTTATAAAGAGAAAAACCGTG
TCACCAACAAGGTCGTATCTCAATCGCAAATAATTTTCAC
GACAAACATTGCTGCAGGTGGTCGTGAATTGAAGGTTATA
AAAGAATGTCCCGTGGTAATAATGGATGAGGCTACACAAT
CATCAGAGGCTTCAACACTAGTCCCACTTTCGTTACCAGG
TATAAGAAATTTTGTCTTCGTTGGGGACGAAAAGCAATTG
TCAAGTTTCAGCAACATCCCTCAACTGGAAACCTCACTAT
TCGAAAGAGTCCTATCTAATGGCACGTACAAAAACCCACT
AATGCTGGATACGCAGTACAGAATGCACCCAAAATTAGCG
AATTCCCCATTAAGAAAATATACAATGGTGAATTGAAGGA
CGGTGTCACGGACGAACAAAAGGCATGGCCTGGCGTGCAG
CATCCGTTGTTTTTTTATCAGTGCGATTTGGGGCCCGAGA
GCAGAGTGAGAAGCACGCAAAGAGACATAGTCGGGTTTAC
GTACGAAAACAAACACGAATGTGTAGAAATCGTGAAGATT
ATCCAAATACTAATGTTGGACAAGAAGGTTCCGCTGGAAG
AAATTGGTGTCATAACGCCCTATTCTGCACAGCGTGATCT
GCTGTCTGACATCTTGACCAAAACGTAGTTATCAACCCCA
AACAGATTTCTATGCAACAAGAATACGATGAAATTGAGCT
ATTTAACGCGGCTGGTTCTCAAGGAACCGCCGGCAGTCTA
CAAAACAATGTGATTAACATCATCAACGGCCTACACGTCG
CGACCGTAGACTCCTTTCAAGGCCACGAAAAATCTTTCAT
CATATTTTCATGTGTCAGAAATAACACCGAAAACAAAATC
GGCTTTTACGTGACAAAGAAGGTTAAACGTGGCATTGACA
AGAGCCAAGCACGGACTAATTGTGGTGGGCAACAAGAATG
TCTTAAGAAAAGGAGACCCCCTATGGAAAGACTACATTAC
CTACCTCGAGGAACAAGAGGTCATATTCACTGATCTCACA
GCTTACTAGCCGGCTAGGCGGCGGCAAGAAAATCCACTGT
TTATGTATTGATTGCGCAATGCAGAGATAGATAGATATAG
ATAGATAATGGACGTAGTTATAGAACAGAAAATCGGTAGA
TCGAAAACACAGGGGAAAAAGGGGGGGGGGGGGGGAGACA
GCGCAGCCACGTGACGGGCTTCCTCTTTGGAAAGTGGAGC
GAAGTTTTGCGGAAGCTACTTTATTCCGGCCTGGAGTCAA
AAGAGGAAGCTCGGTGGCAAATAGCTTCCTCTTTGTGGCC
GGGGCGCGGGGGGACGAGGCAAAAAGCAAAGAAAAGCAAA
AAAAATAAAAAAAAAACAAAAAAACAGGGGTATGAGAAAA
GACACGCTTTTCCACGCGCAGCAAAAGGAAAAAGGAAAAG
GAAACTCTTTATTATTGGACCTTAAACCTGAAAACGAGAC
GAACCGTAACATAAAACCGTGTAGTTTCTGCAAAAATAAC
TTAGTTTTTCCTACTTTTCAAAATTGAGAGCGCAAGCAAG
TGAGAAGAAAAAGCAAGTTAAAGATAAACTAAAGATAAAA
ATGTCAACCAGTCGTGAAGATTCTGTGTACCTAGCCAAGT
TGGCTGAACAGGCCGAACGTTATGAAGAAATGGTCGAAAA
CATGAAGACTGTTGCCTCCTCTGGCCAAGAGTTGTCGGTC
GAAGAGCGTAATTTGTTGTCTGTTGCTTATAAGAACGTTA
TTGGTGCTCGTCGTGCCTCTTGGAGAATTGTTTCTTCTAT
TGAGCAAAGGAGGAGTCCAAGGAGAAGTCCGAACACCAGG
TCGAGTTGATTTGTTCGTACCGTTCGAAGATTGAGACCGA
ACTAACTAAGATCTCCGACGATATTTTGTCCGTGCTAGAC
TCCCACTTAATTCCATCAGCCACCACTGGCGAGTCCAAGG
TTTTCTACTATAAGATGAAGGGTGACTACCACCGTTATTT
GGCTGAATTTTCTAGTGGCGATGCTAGAGAAAAGGCCACA
AACGCCTCTTTAGAAGCATACAAGACCGCTTCTGAAATTG
CCACCACAGAGTTACCCCAACTCACCCAATCCGTCTAGGT
TTGGCTCTTAACTTCTCTGTCTTCTATTATGAAATTCAAA
ACTCTCCAGACAAAGCCTGCCATTTGGCCAAGCAAGCTTT
GACGACGCTATTGCTGAGTTGGACACTCTGTCTGAAGAAT
CATACAAAGATAGCACACTTATCATGCAACTGCTAAGGGA
CAATTTAACCTTATGGACTTCAGACATGTCCGAGTCCGGT
CAAGCTGAAGACCAACAACAACAACAACAACATCAGCAAC
AGCAGCCACCTGCTGCCGCCGAAGGTGAAGCACCAAAGTA
AGTATTCTGATAAATCTAAAGAGAAATTACTAAAAAAAAG
AAAAAAAAAAAGAACGGGGGTGTAATAATTTGTAGTTCAT
TATTGCAATTATATATCTATATCTATATATGTATATAACA
TTAACATGTGCATGTACACACGTAATCGCGCGTGTACATG
TCTATATGTGTTACTTGAACTATACTGTTTTGACGTGTAT
GTTTATTTATCTCTCTTCTGATTCCTCCACCCTTCCTTAC
TCAACCGGGTAAATGTCGCATCATGACTCCCGACAATAAT
CCCCTCTGGTATAGCGAGAAGCAACTTTAGCTTCTTAACG
GCAAGAACTTTTTTATGTTTGTCGCACCTGTATCTTCACA
AAAGTTGGATACAGCAATAAGAAAGGAAACCACATTTGTG
CCAATGCTTGCTGCTTCATTCAAACGCCAACCATCACAAT
TGGTCCGCGGGTTAGGAGCTGTTCTTCGCACTCCCACCAG
GATAGGTCATGTTCGTACCATGGCAACTTTAAAAACAACT
GATAAGAAGGCCCCTGAGGACATCGAGGGCTCGGACACAG
TGCAAATTGAGTTGCCTGAATCTTCCTTCGAGTCGTATAT
GCTAGAGCCTCCAGACTTGTCTTATGAGACTTCGAAAGCC
ACCTTGTTACAGATGTATAAAGATATGGTCATCATCAGAA
GAATGGAGATGGCTTGTGACGCCTTGTACAAGGCCAAGAA
AATCAGAGGTTTTTGCCATCTATCTGTTGGTCAGGAGGCC
ATTGCTGTCGGTATCGAGAATGCCATCACAAAATTGGATT
CCATCATCACATCTTACAGATGTCACGGTTTCACTTTTAT
GAGAGGTGCCTCAGTGAAAGCCGTTCTGGCTGAATTGATG
GGTAGAAGAGCCGGTGTCTCTTATGGTAAGGGTGGTTCCA
TGCACCTTTACGCTCCAGGCTTCTATGGTGGTAATGGTAT
CGTGGGTGCCCAGGTTCCTTTAGGTGCAGGTTTAGCTTTT
GCTCACCAATACAAGAACGAGGACGCCTGCTCTTTCACTT
TGTATGGTGATGGTGCCTCTAATCAAGGTCAAGTTTTGAA
TCTTTCAACATGGCCAAATTATGGAATTTGCCCGTCGTGT
TTTGCTGTGAGAACAACAAGTACGGTATGGGTACCGCCGC
TTCAAGATCCTCCGCGATGACTGAATATTTCAAGCGTGGT
CAATATATTCCAGGTTTAAAAGTTAACGGTATGGATATTC
TAGCTGTCTACCAAGCATCCAAGTTTGCTAAGGACTGGTG
TCTATCCGGCAAAGGTCCTCTCGTTCTAGAATATGAAACC
TATAGGTACGGTGGCCATTCTATGTCTGATCCCGGTACTA
CCTACAGAACTAGAGACGAGATTCAGCATATGAGATCCAA
GAACGATCCAATTGCTGGTCTTAAGATGCATTTGATTGAT
CTAGGTATTGCCACTGAAGCTGAAGTCAAAGCTTACGACA
AGTCCGCTAGAAAATACGTTGACGAACAAGTTGAATTAGC
TGATGCTGCTCCTCCTCCAGAAGCCAAATTATCCATCTTG
TTTGAAGACGTCTACGTGAAAGGTACAGAAACTCCAACCC
TAAGAGGTAGGATCCCTGAAGATACTTGGGACTTCAAAAA
GCAAGGTTTTGCCTCTAGGGATTAATTAAATCGTAAGGAA
AAATAAAATAATAGTGCTGTGATCGCATGATATTCTTCCC
TGGAAGCGCCATTTTATAGCAAGAAATGTAAGTCAAGTAT
ATTTTAACTGTATATCAACAATATAGCTCTTTTTATGCCT
TGTTGTTTTTCTTCGGGTTTTCCCCACACATTGTGTGGAG
AGATAGTTATTAACAGACCGGAAAATAGCCGCCCAAGGAT
AAACTTTTATATAAAGGGAAGGGTAGTTGACCCAAAAATT
TGGATTCTACTTTTCCAGATTTACTTTCACCCTTTTATAT
TTGCTGTAGTCTGTTATGCCAATCAGGAAAGCATTTGAAC
AAATATGTCTGTTACAGGAACTGAGATCGATAGTGATACA
GCAAAAATATTCTTAGTGTAGATGAATTACAGAACTATGG
TATTAATGCCTCAGATCTTCAAAATTGAAGTCTGGTGGGA
TATACACAGTCAATGTATGTTATAATAACATTTTAAAACC
TCTGCTGTAGAGGTTCTTTCCCCCTTTCTTTTACTAACTA
ATAATTTGGAAAGGAACTTTTATAGACCGTTTTGTCAACA
ACAAGAAGACATCTATGTAAAATTAAAGGGTTAAGTGAGG
TGAAAGTGGAAAAAATTAAAGAAGCTGCTGGAAAAATCAT
ACAGGTGGGATTTATCCCCGCTACTGTACAATTAGATATA
AGACAGCGTGTGTACTCCTTATCAACTGGATCTAAGCAAC
TAGATTCAATCCTAGGTGGTGGAATAATGACAATGAGTAT
CACTGAAGTATTTGGTGAATTTAGGTGTGGTAAGACACAG
ATGTCTCATACTTTGTGTGTTACCACGCAGCTTCCGAGGG
AAATGGGTGGTGGTGAAGGGAAAGTAGCATATATTGATAC
AGAAGGCACTTTCAGGCCCGAGAGGATTAAGCAAATTGCA
GAAGGTTATGAATTGGATCCCGAGTCATGTTTGGCAAACG
TTTCATATGCTAGAGCCTTGAATAGTGAACATCAAATGGA
ACTTGTTGAACAATTGGGTGAAGAACTTAGTTCTGGAGAT
TATCGCCTTATCGTGGTAGATTCTATAATGGCAAACTTCA
GAGTAGACTACTGCGGTAGAGGTGAACTAAGCGAAAGACA
GCAAAGCTAAATCAACATCTTTCAAATTGAATAGATTGGC
AGAGGAATTTAATGTTGCAGTATTTCTGACAAACCAAGTT
CAATCAGACCCAGGTGCTTCTGCATTATTTGCCTCGGCAG
ATGGTAGGAAACCAATTGGAGGGCACGTTCTGGCACATGC
GTCAGCAACAAGGATTTTGTTGAGAAAAGGGCGTGGTGAC
GAAAGAGTTGCCAAGTTACAAGATTCCCCAGATATGCCTG
AAAAGAATGTGTCTACGTAATTGGTGAAAAGGTATTACCG
ATTCAAGTGACTAGTTTTTGTATACTTTTTTAATGAAGAT
GACATTGCTCCTTTATTAAACTTTTCTTTTACTTTGTGTT
ACTAATATTATTAATATCTTGTTATGATTCTTTGTTTTAG
CAGCTCCAAAAGAAAGGAATATTATAATATAATTGTTGTA
ATTCGGAAAAAAATATTAAATTACTATGGTGCATATGCGT
ATATAAAATTGAGCATTACCTAACGCCATATATTACTATC
TAAAGTCCTCACAGATGATGTGTTTTCAAAATCAAATGAT
TGGAGCTCCTCATCATCATCCCCGGTAAACTGCTCGGTTT
CAGATCCATTATCCAGATACCTCAACGGGCTAGTGTACGC
AATTGAAGGGTACCTATAAAATAAAGTACGTTCCTCTTTC
AACTGAAAAAACCCCGATAATCCCTTGACAAGAAATAATA
CATAATATAATCTCGCTTTCTGACAAGACTTTTCAGTTCT
TGGTACTCTAATTCCCGTTCGAAAACCGGATATGTGCCAG
CAATTTCGTCAGTTATTATAGCGTTTATAATAGCCTCGTA
GTCATCGGGCTCAATTCTATTTTCGTAGTTGAACAGACGG
TAAAAGGGCTACAGTCATAATTATGCTCGCATTCCTCGAG
AATAATATCTGAATCAGATTGTAAATGTATGATATTTCTT
GGCGTTACAACAATAGAATCCTCAGGCCCTGATATTTTCT
CTATAGATGGGGAATCCGGTATATAGTCAAGGTTGATATC
TGTTAATTCATTTGAATTTAGGTTAGCGCGAGCTTCAATT
TCGTTAGGCTTCTTGAAATTTGCCTTAACTGGGATTTGCT
TTGCCAATTTTTGTCATCTAGCTTTTTCTATGATTGAAAT
TTAGGTCACGAAGCCTTATATGTTCAAGATCCTTGGATTT
TGTAGCAGCTTTTTCCTTTATCAAGAAACTGCTTGACTTC
TTTTGCGAAAAAGGGTGGGTTTGATTTTCATCTTGATGCA
ACCTCTCATCGACATCCATTTTGTCACTGTGTCTGAGAAT
CTATACTTCAGGGCCTGCTACAAGAAGTAGAAACTAAAAT
ACAATGTTACAAATGCGAGAAGGGTTTTTTTATGATCATG
AGTGACCGCAATAAAATCTTTCGAAGCTTTTTCGAATATT
TTAACATTTTTCTCTATAGCTTCTTTGTGGCATCGCCCAT
GGGATCAAACCATACTGGTTTCTTTGTAAAACAGGCGCAA
AATATAGAAACTCAGAAAAGAGAAAACGAGTAGTGGAAAA
ATTTATCAGCCATTTATGCGACGCATCCGTTTGACTGATC
TACCTATTTAAAACAGAAACCTACGTTGAAAAGTTATTTT
TCCAACACATTACTGGATCTCATCAAATTGCCAATGTAAT
CTTCTAGATAATCATTTTCTTGCTTTAGTTGCTCACACAC
CTCTTGCTGCTCTAAGGTTTTATTCCACAACAAGTCTAAT
GTATCCTTCAGAAGTTTGGTTTGGCGCATCATCCTCTCAT
TTTTGTTCCAGCTTCTCTTTCGCCAAGATTAACTTCAGAG
GATGGCTGCTTGCCCGTCGGCGAGCCAGTACTAATGTTCT
CCGCTGACATTGTCCTATTTGTTTGTTTGCTATTATAATT
TATCTAGTCAACAACTTCGCAGATCTACAAACTGGTCCTT
AAGATGTTTTATTGAAGACATCATTTTTTATTTTTTTAAG
CAGAACGTGCTGTGCTCTCCCTTTTGGGCCTTTTTACGAT
TTTCAAAAATTGGTCTCTAGCGGGATCGAACCGCTGATCC
CCGCGTTATTAGCACGGTGCCTTAACCAACTGGGCCAAGA
GACCTGTAATCTGTGTTAAACCTGCATAAATTATGAAATC
ATAGCAACGTTTCAAATACTTCAGATGCCCCCATCCCTTC
GTGTAGATGATGAAATGAAACTCTAGAATATCATCCATTT
AGTAGCATTCTTGCTGCTGGTATAGTATCATATGAGATCT
AGGAAGATGAAATGAAGCTTGAGAAAGAGTTAGCAAGTTT
AATGGAAGCTGAAATGCAAGAATTGATAATGTAATGGGAA
AATGAAGCATATAAAACGATAGGAAAAATAATCGTAATAT
TATTGTATGCAAATACCGATTAAATTTGAGGATCCCTATA
CCCTTGAGGAGAAGTTCTAGTATGTTCTGTATACATAGTA
TTGAAGCCTCTATCAACAATGGAATCCCGATAATTATCAC
AAAATTCACACAAACCTCAGATAAACGTAACAGTATTAGC
ATACATAATTATACCCAGGCTTCTCCCACAGTGCGCATGA
TTCGCTACGAAATCATCAATTTCACATAATATTGAGATTG
CATTTGTTTTTGTTTCTTGCGTTGTCACTTTTAATTCTGC
TGTATTATCAACTCCTGCACTTAGCTTCTGCAAGATAAAA
TGACGACTTGAGCATCATTCTCAGATTCAGTTGAAAGTTG
CTGACGATTTTCAGGGGTCCCATTTCTAGTAAAACGACAT
TAGACATATACTAGAAGTTCTCCTCAAAAGATACAGGAAT
CAATAAAAGAGAATCGGCAATTCTAAATAGCATATTATTA
TTACTTCTTTTGCTTTGTAAGTTGTAATTTACAATCCTAT
TACATTATCGTTTCTTGATTTCAACTTCCATTAGATTTGA
TTATGACTGCCATCATTTTGGGTCACCGTACGTGAACATT
GGTTTGCAACAGGAATAAAAGTCTTGAGATGTTGTACTCT
GAGCAAATAAACAAAAGGAATTCTTTCTAATATTTCACAA
AACTGATTTCCAAAATGTCTCTAAGTACTCCATTAGCGAC
ACATTTTACATTTCATTTATTTAACATAATACCTTATTTA
AAGATTGATTAATTTTCGATGAGGCATACCCCTTGGCAGA
AAAGGAACAAACTCACAAAGTGCACAAAGAGTTTATAAAG
AAACTAAGAAAAGTAAGGAAGAGAAAGAGACCGTACCAGC
AAGGCCAAGATGTTTAAAAGAATCGCAATAGCCCAGATAA
GAACGTATACAAATGGCGTTGTTTTCAAGACAGCCTCTAA
ACCCAAAAGAAGATGGATTCCATGGACAATTTTTGGGGGA
AGTTTTCTTGGAGGGTGGTACTTGACACAGCATATGACGT
TCACGGACTTACTAGCTTATTGGAGATATGATGCCCTACC
CAAGAACGCAGATGAAGTCGTCAAATATCACGCTGATCTG
AATAGACGTTTAAATGGCCTACCCATAGTAAAACAGTTGG
AGAATGCTGGTTTTGTACAAGTGATTGCTAATGAAGAGGA
GAACTTGTTAGTGTCAAGGGCATTAAATACACCAGGTGGC
GTCGCTATACCACCAAGAGTTTACTACAACCCCAGTAGGC
GTGAAACTGTCGGGCTATACCATTTAGGAATGAAACTTAC
TGGTTATCCTTTCTTAATTCACGGAGGCATTTTAGCAACA
GTTATTGAAGATTTAATGAAGGAGGCCATTAGACTCGAAA
AAGGAACAAAAATATAAACCAAGAAACCAAGAATTTGAGT
ATCTCGTACAAGTTCCCCACGTTAGCTAATCAATTTGTTG
TAGTAAGAACCACCGATCTTCAGCAATACGGTAACAAAAC
TAAATTAAAGGCTGAACTTATGGACCAAAGTGGCAACAGG
ACATTGGTCAAAGCTAATGCCACGTTTTCTAGCGAACAAG
GGAATCCAAAAGAAGAAAAAATAGATTTGCCGTCTACTTA
TTTATTTATTTATTTATTTATACAATAGCTGTACCATGTA
AATAATACATATATGAAATTATTGAAACCAATGTATGGAT
CCATCTCCGCATACTATACAATCCATGGAATAATCATGTT
TTTCTAAAGGAATTGGAGAGGCCACCTGTTCCATAAGACA
TAGTCCAACTAGGAGGGGCTTTTGGCCTTCATGCAGTATC
TTATACCGTTGGAAAAAATCGTCATAATACCCAGCACCGT
GACCCATCCTTGCACCAGTTTTAATATCAAACGCCACTCC
AGGCACCAATACGACATCTAGAATATCTGATTCCTCAATA
TGCGGTTCAGGCTCTTTTAGTTGATATGGACCTTGAGGCT
TCAAATCACGAACCATTTTCAAACTACTCATTCGATGGAA
TATTAAATGTGGATGATGATCTTCCCGTAATTTGAAGTGT
TTCGATTCAGAAGTATGAGTACATCTTGGCAGAAAGACCT
CCTGGCCATCTTGAAATAAATTCTTAATGATTTCTCCAGT
CGTTACTTCTCCTTTATCCATGCTCATATAACACGCTACA
CGCCTAGAATTGGCGGAAGCGATCAATGAGCGTACTGCTT
GAGAAATAGTATGCGACTCTGCAGCGATAATATCGTAGTC
AAGAGCATTTATTACCCTTTTGATTTGACGTCTCAGTAAT
TGCTTAGTGGCCATTAATTTTTGTAGCTATATAAAGATAG
CGTAGCTGACAGTAATTTTTATTTTTGCCATTTCAATGAT
TAAATATTATTCGGAAGAAATCTGAGAAAATTATATATAT
CCTTCAAGAGAATGAAGCTGCTAACTGATTAATAAAAACA
GCTTTAATCACAAATCTCTCACGACATGAAATAAAACACC
CTTGCAAACAGATGTGGAAGACTGATTGCCACAAAGCTTC
GGGCTCGCAAGCAGAATGGTTTTCAGGAAGTGACTTACTA
AGCTCGAATATTGTCCTAGATAGCAAACAGGCCTTTGATG
GAATCAGTTTGTCTCCTGAAGGTTTTTTTGAAATAAAATG
ATAAATGAGAATAGCAGACCAGTTCTACGGGTAGGATTGA
GATATAAAACGAGAAAGGCACTCTCTCACTGAAAAGTAAT
GAAAAATTATCAGAACTCCAATCTGCTGTCTTTACATCCT
CGAGAATATCGCTAAGCTATCGATACTACGAATGATCCAG
ATACGACAGTCTTCGCTGGCGATCTTTTGGACTAAATTTG
CTCACTGATACACTAAAAGCCTACGCAACTACACAAAGGT
AAGAAACCACAATCGCTACCCATTAATCCTTATTGGCATT
GTAGCCCCATATAATAGAAGTGAAAGAGTAACATTGCGCC
ATTTTTCGCTACTAAATAACCTCAAGAAATGTGTCCAGCT
TATGGTTCCCATAGAGCGAGAATATATGACTTAAAGCATA
TCCCTGAGTGGGTTGCACTGGTACACACTCTGTGATGGTG
GAGCACATTAATTAAAACTCAAAAAAATTATCACGATATG
GACAAAAATCTAAATGGGCAAGTATCTCTCACAAAAGACC
TCACGTATTTTATGAAATTACAAATTGACGTATTTCAACC
TTGTTTACTCTAAAGTTCCCCCATATAGCATAGGGGTGCT
TTGGGTTTATTTAATCGTCAAATATAGTCCGATTTGTCTC
ATTATTCTTGTGTCGGAAAAAATTTATTGAAGCGACTACT
ACCTAGATATTCTGCAATTTTTCCTATAATATAATATGCC
TCACCCCAATCAGTCCCTCTTTATGACAAGAAATAAGACT
ACAGTGTTACATCAGATACTCCACATTCCCCTATCGAAAC
CCAACAAGAGCGCTATCTCTTATACAACATTTCACAAAAA
ACATGTGATATGCTTTCAATTGATCCTATCAATATCAAAA
TTATCATTCTCACTGCATTATCCTTCATTTTCGTTAGTGC
GCATCCTCCATTTTGGGACGTGTCTACCAAATAAAGAATG
ATGCGAGATACAAAGTAGGTGATAACATCAGAACCCGGTG
TTAGAATGCAAGGTATAATCAGCAAAAAAAAAAAAAATGT
GTAAAAAAAAAAGGTCGGTTACCAGCTTTACTAAATGTTT
TCTATTGAATAAAATCATAGAATTCCATAAGTGACTGTGA
CATTTTCCACCCAGTTGATACAGTTCAATGAATTCTCACT
GCAGCTATATTTTGGATGCTTCTCCACTTTGTAATATACA
TTGTGATGTTTCTTTGATGAAAGATATAAAATATTAAAAA
AAGTTGATTCTTACATCTCATCTTTGTCATAAAAATCCTC
TGGAATGGCACCTTAGAATTTCTAGGCACAGGAAACTATT
CGATTTTTCTAATATATGAATCTAAGTCAAATTCAATATC
TATGTTATTTCAGAAAGTGGAGTAGGTGTGCTTTTAAGAG
AACGGATTTATGACGGAAAACTAGGTTAAATAGACGAAGA
AAAGCTGAAGTAATTATCGTTTTGCTGAAACTTTCAGGAT
AATCCCTATCATAATATATTCCTATCAAGCGATGAGCAAC
GGAAAGCTGTGAATTGTGAATGTAACAACAAGACTATGTG
AAGCAATTTTTAAGAGTTATTTCATTTAGCAATCTTTTGA
GACCCGAAATACTCAAAGAACGATAAAATCGTGGGACGAA
TAATTAGACTAGCAACAATAAAAGGAGTAAATACAACTAG
ATTTGTGAGTGTGTGTAATTGCGTGTAGCTTGAAAGACTT
ACCACAGTGGTATCAACACCATACTCGAATCGTTCTAGAT
CTTGCATAAAAAAAGGACATTTACTTTTACTTACTAGTTA
TGAGCCACCTTTGATTTCATGGTACAGCCCATAACCTTCC
TGAAAGCGGTGCATAACGTAAGGGACTAGATTAGAATCAC
AAAACCTTTTATTGCATTCTACAGTATTCGTCTAAATCAA
GGGATTTTATTTCCTAATTGAAAGTGATCAATTGTTTAGG
TGCATACTTGGTTTTTACTCTCCGAGGTTTTCTTTAGTAA
TACCAAATTCAGTGTCCTCCCAAAATAGATTGAGAAGGTC
TGGTAGAGATTCTGCAGTCACAAAATTTTCGAGGCTACAA
AAGTCCATGCCAACTGAAACACTGGTGCTGCTGGGTGACA
ACTTCTCATAACAAGCACCTTCTTGATTTTTTCCCTGTAC
GCCAATAACTCTATTATTCACCAAATCACCCATTTCCCTA
TCAAGAATGCTGAGAATTTCTTTACGGAAGCTTGATTCTT
TGTGTTCGCCTATAATATTCCTGTACCAGATACATTCAAT
GTCCAACGCAGCTTGACCAGCATCTGAGCAAGCCTGGCCA
TATTTTTCAATTCACAAAACAGCGATTCCTTAGCCATTTT
CTGTGAACGTGTGTACATCTGACAGCAGATGCGTGTTAGG
ATGAAAGAAACCGCTGTTCCATTTTCCAACTTTTTAGAGA
AGGCGTTGTTGCCCTTGAAATTAACATTGCCAGAGCTCAC
AAATAAGTCATTATATGAGGCTATCATGCGGCACATCAAG
GATAAATAACATATCGAGTTCCTTCTAGGGGTCTCGATAA
AATTCAAGGTAATATTCATCAAGATGGCATATATGAACCA
CGAACAACGGAAAATATAGAACGTATCTTCGTGCTTGAGA
ACATCCGTCAAAATATCTACAGATGCTTCAAAGGTTTGAA
GCCTGATGTCCTTACGCAGGAATCAAGTTCAATTCTCTCT
CTTTCTTGTAGAAGATTTTGTATCCTTAAAATTAAACTCT
CCATTCCCTGAAAACAACAAACCTTTGCAAATCCGAAATG
GGTGTATAGTTCAAATACATTACTATTTTCAGAATATTGT
TTGAGGAAAGGGATTAGTTTGTCTTGTATGCACTGAAAAA
TTTTACATATTTTTGAAAACTCTACCATAAGCTGTCGTGC
GGTTCCATTTAGGTCTTTAGCGTTAGGAGTTGCAAATAAT
CTGTAGTCTGTAAAGTGTCGATTATAAAGCAAACCAGAGA
ATACCGCTGTAATAATTTTCGTTAATAGAATATAGCCGAA
AGAGATACAAATATCAAACTTACTTGGGTCGAGCTCCACC
AAGTTTATTAAAGTAAAACAGTCCATCGAATCATCTACCC
CTAATCCAACCACATCCTTGGGAAAGAGACACGAAGTCAT
TTCATGTGGTATCAATGGCTGCTTACCGGTGACCAATGAA
TACCATCTATCCCACCAGTAGCAGTCCCACCATAACTTAC
GATATTCTTCGGCAGTGTCCTCATCCTGACCAATATAATA
TTCCCAACGATTCAAACCAGCATCCAAACTTCGCCTGGAC
ATCGTGGAAATAATTCTTCCCAGCACAAAAGGATCGTCTA
TCCAATATCTGTGTTTCATCAACGAGACTAAGCCCTTTAA
AATAGTCAAGTCGTACATTGTCGAAAATAGGGATCTTTCA
AAATATTCAAGACAGAGACAAAAAATCAACTCATCTTGCT
CAAGAAAATATTTCAAAGGAAGTAATTTTTGGAACTTTTA
CGATCCAACGCCTTGTGGTGCTGTTCCATCAATTGTACTC
CGTACATAAACCAGTCTGTTGGTTTATTGAATTTGATTGT
TTGGTTAATGTTTGTATTTCCTTTGATTTCATTCGATATA
TTTGACATAATGTGTTGAATAAGTACGTCGTTCCCACATG
AAAGTCCGTTTAGCTTTGAATAATACTCTAAAGGAGATAT
CGAAGTTACTTTAGGACCAGCATGGCTAGCAGAGCTAGCG
TCAAGAAACTTCAAAAATAAATAGATAGTTTCTCTCGTCT
CCCTATCATTCGAACATGAAATCAATTTTTTAGTTATCCA
GCTAATACCCGTAGAGGCAAAATATAGCAACGGTGAATAG
ACCCCAAAGTACATACTGACATTTTGTGCAGTATTGCTTT
CAAAAGCGTTGGAGAACCTATTCAAAGATTTTGACTGTTT
CCCGATAATTTCTGTTTCTATCGATTTCAGGCCACCATAC
GAGCTAATTTCCTTACTGTCCAGATTGAGGTAAAGCTGAG
GTTGTATTTTTCAAGCTCAGTGCAAATGTTTGCTAGGCCT
TTCTGTAAAGAGGCCGGTGCGCTTGGAGGTAACTGTGCCT
TCAATTTTGCTATGCTGCACTTAGCATTATCCAAATCATT
ACTGAGACTACCAGTATAATTGAAAAAGCCTCAATCGGTT
CACGAAATTGATTTCTATACGTACATTTTGATTGAGACCC
AATACACCCAAAACATGGCTTCTTACTGTTGCACTTAATC
TTTTCCTATGGCATCTATCACAGGCCTTGGTTACCCTAGA
TTTTTGTTTGGCTAATCCTCTTTTGCTGCCATCTCAATAA
AATATAAAAGCTAAAAGCTTAAAATTTAAACAACAATAAT
GTCGTTAACCTAATGCGCTTATTCGATGAGATTTGGATTT
GCTTCTAGCTTATAGAAAGGAAGAAAGTTTTTACTGTTCA
AAGCACACATCAAAAAATTATTACCCAGCCTTTCAAACAA
ACAAAGTACTCCAAAATAGTTATTTTTGAATACTAGCAAA
CCAACCAATCACTTTTTTTGTTGGATTATCAAATAAGCCT
AATCAGGTCTTTCATGCAGCGTTGAATCCAGGTTACTTCA
CCGCACCTTAAGTTAAGATCAGGACAGTATCGGCTGTTCC
TGAGAAACCAGCCATATTCAAGTTTCGGTATCCTAACCGT
TGATATTGTCCTTATTTGTCGACCTTCAAATATTGTGGCT
GCCATGTATATGAGCGCCTCGATCTATTATGACTAAGCCA
TGCGATTGTCGTGTAATGGTATCGCGCATACTGAAGGTTT
CAGCCCTGTTTTGATGTGCCGCGGCAAAGTGGTTTTTCTC
CATACAGGATGAAGTGTTTCTTTCCCCATGCCGCGGCAAG
CTCATCCTAAATAAATCTCAACTTTTCAACTAAATGTACT
TCAATTGAACAAATGCCAAGACCTCAAATGAATCAGTATA
AAAGCACCTACCGAATCAATTGTGGGATGTATAGTCTCTT
GCCTCAAAATGTCCAGGATAGTAGGTTAATAGTGTCCAAT
TACATAGCTACTTAATCTTTTATTGTCCATCAACGTTCCA
AAATGTCCACAACTGATTCGGGGTTCGTACTTTACCACTA
TACGCCAAGTAAAGCGGCTGCAATCGTATTTGTCGTACTC
TTCATTATAATGACAGTCATTTTGCCGTTCAAACTTTATA
TGCTGCGAGAAAATCTTCTAAGGCATTGAAAAATAATCCA
TTTGAGTCATCTGATGATAAGGTCGATAGTCTTGAGGATG
CTGAATACAAGCAACTAAAAATCACACCCACAGTTTTGCG
TTTATACCTTTCTTCACTGGCTGCATCATGGAAGCTGTCG
GGTATATCGGGAGGGCTCTATCCAGTTCCAATCCTGAAAG
AACGACCCCATATATTATCCAATCTGTTCTTTTATTAGTC
GCTCCAGCACTAATAGCTGCGACGATTTATATGATTTTGG
AAGGTTATTACATGTTATGAGGTGCCAATCTTTAATTTTG
ATTTCTGCACGCTTTGGTACGACTTTCTTTGTTGTGGGAG
ATGTGTTTAGTTTCTTTTACAAGCTGCAGGTGGCGGACTA
ATGTCTAAGGCAGGATCAACGAAGACTGGTTCAGGACTCA
TAACTGCGGGTCTTTTGTACAGGTAATTTTTTGGATTTTC
ATTATCAATGAGATAAGATTCACAGTAAATGTTAAAAGGA
GATGCTTATTTTACGAAGATATTTCCAGAAAGTGGATCTT
TGTGAATGCTACCCTATTATTAAGCAGTATGTTGATCCTA
CTACGTTCAATTGTCCGAATAGTTGAATTTATTCAGGGAT
TCAATGGCTATATAATCTCTCATGAGTATTTCATATATGT
CTTCGATGCTGTACCTATGTTATTGGTAATAATAGCATTT
AGTGTGGGATCCTTTTTCGGCAACGTATTCGATGTTATAA
AGGAGTGTCAAACGTTAAGTAATTAGATAATATATATCAA
ATTTTGATTTCTATGTAGTGCAGCCAATCAATTTTAACTT
CATTTAGAATAAAAATCTTTCCTCTTCTGCTTTGAAGCCA
TTAAAACGAAAGATCTAGGCGGTACTATTTCTCCATTCTC
AGCCGTACAATCATGCACCGAAAAGGAAGGCAATGTATTG
AATTTTTCGCCGAGAACAAAATATTTGTAAACACTCGTTA
GATTCCGCATTGTTAAGTGGCATCACAAACACAATCAAGA
TTAAGAGAAAAGTAGCTCGTTGAGAAAGATTCTTGTACAT
ATCGGGATACTTCTGAAGTCTAATAAAACATTCAAATAAA
GACAGACTGGATAAAAGATTCCTGAACGTCAAAACTTATA
TCTTCTTGTCCCTTGGAATGTCTCTCTGCTCTTATATTGT
TGCTGTTGAGTGGTCTCATGACAATAAAGTATGTCACTGA
ATTGAAGACTACTGAACCATGGCAGCTAATACAATCACGC
CCATCCAGAAAAGTGTCGTGTGGCGAAAATTTTTGTTCAC
GTTGAACAGAGGGTACTGATTTCAAAGTGCTCTTAAGTCG
TAATGACGGCCCTAATAATGATTTCCAGACCCTTTGGAAG
GAGTTTCTTCTTTAAGTACTGCCCTCCCTGATCTATATTT
GTAGGAAATTTTTAAAGTACCTAGCCTTTTTCTCAGTCAC
GGCTGTAGAGTGTACACAGAGCCTTTGAAGTTTGGTGCTT
TACGAAATTAAAGCAGTCACCTATGTCATTTAGCTACAAA
AACTCGTCTAGAAGAACAGCACATCGGCCTCCTATATCGG
TACTCATCACAGAATCAATGTATAGTATGTGTCAAGGAGA
ATGTATTAACGCCAAATTAAAGGCACACTAACATGTAATG
AAGCTGGTGTTATATATTTTTTTTCAATTGACGTGAAACT
CAGTGTCTTAGAATTATTTTTTAGTTCAAAGAGTACGGCT
ATTGAAGTGAGCCACAATGTCATTTAGCTTTATAAACACA
AGAGTAAAAGTGCGCTTGTCTTCGCCTCAATGAATTAATG
GAGCAGAAAATTTCTTAACGGTCAGCAATACTTGAAAATA
ATTTTAGCAGTTCAAACTTTCGTTGTTATCTTGATACTGA
ACTCTCCTTAGTATTCATATAAATGATTCTATTTAATAGT
CCCCTCCGCAGGGTAATTTTAAGGCCTTCTTTTATTTCCA
AAGGAATTAGTATATAGCATATAATATAATTTATCACCAA
ATCAACAGAAAATATCATAATAGCATTAACCCGCAAGAAT
TTCTTTAAATGAACACAGTTTTCTGCAGTGTTAAATAGAA
ATTTCTAATTATCCTGCATCCAAGACATGAAATCGGTATA
TTCAAGGAAATTTATTAGCACTGAAATGCATATATTCATT
TTTGTTAGCCACGGAACTGAACTCTCATTATAATGTGGCG
GTCCGGTTTCCCCTAAAAATAATTGAGGGCATATATGCAT
ATCTTTTCGAGACTCAGGTTGAAAAAGAGCCTCCTTAGTT
CTGCACATACATCCAATAGTAGGGCAGGAGTCCCAATCAA
ATTTAGGTATGTCCTCTATGCTATCACCCACCTCTGGTAA
ACAGCCAATTGCGGCCTTTATGATGAACAGTGAGGAATTC
AAATTAAATTTACTCTCTGAGGTGAAAACCCATTTCATAA
TAACCTTTTATCCTCTACAACATATACTGATCTAATTTCA
GAGCATCTAACCAGTGTCAATATCCTAAAATCTTCCTTTT
TCCGAAGTTGAGCTCTAGTATGTGGGATATTCTCTCCTTA
TTGCGATAATAGCTTGTTTTCTTCACCTTAACAGTGCAAA
AAGAACTTTAAACAGAGTGAAACCGTCGCACTCTCCTTTT
ACCTCATAATCCGACTCTTCAGGGAAGTCCCCATTTTCAA
TATCTCGTATTGATAAAAAGAAAACCCACATAATCTCGCC
TAACAAAAAAAAGGCTTCTTAGTGCGGAAGGCAAATAACG
GCAAGCCCTCTCCATCCGCCGTAAATGACTTGAAGGGATG
CTTCCTACTTGCAAACAGATTTATAGATCGTTGTGATTTG
AATATTAGATCGTCTTTGAAAACACGAAGCTTGACCATTC
CAGTTTTCGTTACAGTATCAAATTTAAACTTATCCGGAAC
ATCCTTCCTGTCTTCGTTAGCGTAGATTTCTTCTTCTATA
GCCTTTACTCGAGGCTCGTAACCATCAGGATGCCACAGCA
TGATACTGTTTACAGAACTCGATCATATACTAGAACCTTT
GACTTCGGTAATCAGCCCGCATCCTATGCTTTCATTTCCT
TGGCGTATGTTACTGACTAGTTTCCTGGCTTAAAATAGGA
GAATTCATCCTCTTAGTTATTTTCTTGGTGGACCACGTGC
CTTGCTTAAAGCAGGGCGCTGCCGTTGTTGCAACAGCATT
TTCAGACTTTCCTTTAGGTAAAAAGGTCAACCAATAATTT
TATTTTATTTCTGATGATGGTTGCGCGTTCCAAGAAAATC
AAAACCTTGGGCCTCATCCTCTTCTAAGACGTATAATGCA
ATCAAGAAACCCTTCCCAAAACCTAATAAAGGCTTGTTAT
TAGTTTCAAATTCAGGCAGAACTCGACTTGGATCTTTTAA
ACTTTTAAAGTCGTAGAAAATAGGTGCATAATTAGCTAAA
ACAGAAGAGACTCACCATTTGAATTATATAACTTTATTAA
TTCGAGTAAAACATCCATCAGGTATAGCGTGTTGCGGAAA
GACTTTTTTTACTCTTATTGTAACAAATATGTGTTACAAT
TTACCTGTAACCTTGTTCTGTATAAAATTTTCTCTCGTTG
TCATATGCCAATCTTTATATAATTAATAGAAATTTAGGAG
GAACACAAGAAGAGGGGTAGATCCCGACAAGCCTTAACAT
ACAGACGTAAAATTACTCGCAAATTTGCGAACCACTTGGT
CAGGTGCGGTACGTAAAACGAAGATTTGTACAATAAAAAT
ATTGTTGGTTTAGCTAGATTATATTCTCCGATGATTTTTA
ACTTCGATTTCCATCAAATTTTATATTAGACAGTAATGGA
GTTTCAATTTCGAAGTCACTTCACTTGAAGCTGAATTATA
CTAAAAAATTTTCTTTTACTTGATTTATTGCTCTGCAGTG
TCTGATAGTGTAATGGCGGATAATGCAAAGAAGAGTAAAG
GGAAGATATTTTATTTCTTTGATTATACAAAATTTTTAAC
TTGTATGTGATCCCTGTCTTTAATATCGTTTCATTATACA
AACTAACTACAGAAATAGCTAAATGAGTGATTACTGTGCC
ATCATTTTGACTTCAAAGATCATCTATATCTTGATATAAC
ATCTACCTGTCGAAAGTAAGATCATCCCTTTGCGGGCATG
TAAGGTGTAAGATATAAGAACAAACAATTGCTAGAAAATA
GCTTTGAATGAATGTTAAAAGGGACTGAACTTAGAAGTGT
GCGATTTTCTGTTTTCAAAATTTGCCCAAAGCGCTTCTTT
TCTTTTTAAGAATTGTATAGATGTAATTATTTAACGGATG
TCTGACATTATTGAACCTTCCTAACTCCACAAAAATAACC
AACGGGACCTCTACCTTACTAAACCACTTCCCGCCCCATT
AACTAACCAGCATAACCTAGACAATACAAGGAAATGTACT
TCGAAATTTTAAGGTAAACGCAATTCTTGTCACAATATAA
AGCTCTCACTGTGCTCATACACTGCTTCGATAATAAAAAC
CAAATGGTTTCTACTAAAACATAGCAAGCCTCACAAGATA
TAGAGATCACACACCATTGAAAAAGAAAAGTTCAGCAAGT
TTGCTGGAGGTTGCAAAGAGACTAACGAAGGGCTTTCATA
ACGACATTTTACAGTTATTGATAAAAGAATGCTTTTACGA
CAGCAGAACCTATTGGTTTGAAGAAGATAGAGGTCTAGTA
GTATATTGTTGCTTTAATGATTCAAACTCTTAACAATGTG
GGCAAATATGCGTATGATTTCGTTCTGGGAAAGGATAGTA
AGAAGCCTTTTGATTACAAAACCGTGAAAGACGGTTTAGC
AGCTTTACAGGAAACCTGCTTTACCTTAGCCAGTGTTTTC
TCATCTTCAAAAAAAAAGTATTGTACGCAACTCTTCCATC
TAGCAGAGCTCCCGCTCTTTTTCAAACAAGTTTCATTATA
TTTATTCTTAATAATTTTGGTATCATCGAGGTGAGGTCTT
CGTTGTTTCAACACCAGCTATTTTTCAGCGGCTTACAATT
ACGTAGTTCTATTAACGAATACACTGGGAGGTGAGTATAA
TCATGGACTGTAACACTATACGACTCCAACACGTTATATG
TATCAGTTATATATATATATTATATTATTTTGGGAAGAGT
AGCATTGCTTTTGAAAGTACACGGGGTTTACTTTGGCTCA
TAGAATGGGTCTGGATATGAAATTCTGAAATATTCAGATT
TTGGAGTACTGAAAATATTTAGCAAGAATTTCAAATATTA
GTTAGTAAACCAAACCAAGGCATCTGAACTTGAACCTCCA
TAACTCGCTTTCTAACATAATGAGCTTGTATGACATAATA
TTATAGAACTCGAGGTTAACCTTTAAATATAAATATAGTA
ATCTTCATGATAATAATTTCAGGGTAGTGCGCGTATTTGT
CGAAAAAACGCAAAATGACAGAAATTCTATGTTTACTGAC
TTTAGATTTTGTTTTAGATCAATTGGCGGAAAAAGGACGC
AGTCTGTAACTTTGATTGGCATCTTGATTTGATTTGTTGG
GTGGTTCTCTTACAATCAATGGTTTATTTCATGGAAAGCT
TGATGACATGTGATAGCACACCATGCTAATTAGTGAAAAG
AGTCCTTGTTGACTTACCACATGTGCAGCCGCCTTTTACC
GTGGTGCGAAGCATATTGAGCGGCCTGGAGACCAAGAATG
TCAGGGCCTTTAAACAATAGAAGAAGTGTATAGGAAAAAA
CTAAGGTGTTTTGAGATATTTTTTATAAAAGTAGTATTTC
TTAAAAATCAGCGGGGAGCCATTCTTTGAAGGCGCGCTTG
CAAATTTTAGGTATTGGGCTTGATTATTTTGGCAAGTGTC
ATGCATTGTAACAAATCTATATAAAGTGACAATTCTGGAA
CACTGTATCGTAATCCCAAATAATGTATGTAGAATAGAAA
AAATATATGAAAAAATGAATAGATCATACACAGACGACAT
GAATAGCAGCCCTCCAAATTACTTGACAACAAGGACGTTT
AGAATCGTTAGATTGTTTGCAATAATTTTGCACTGCTTTT
GGTAGCGTACTCATTATTTTTAAGCACACTTAGAACTGGA
GCTATACCTGACCGCGCCAACACTGCTGCTCTAGTACGGC
GAGCTAGGTGATCATTTGCGACTGGATTAGGACTAGGAGG
ATTTTTAATTGCTGCAGCCGCTTATGCTACTCCTTACTGG
GTCGCAGCAACCTGTATCGCATCCACTAGCGGAATATGTT
CACCTATAGCTGGTGCTGTTTTAGCAACTTCAGCAGTTAT
AGTTGCAGCAGTTTTAGTGGGAAAGAGTTCTGGCTCAGCA
ACAAAGCGAGGGTTAAGTGAGACTATTAATGTACTGAATC
ATACTATAACACTCACTGATCATGTGCTCAATGGGCAAAC
ATTGTCTAATGGTACTGGTAGTAATTTTGTTACAATAGAG
TTTAGTGGGTATGCAGTACATGACACTATTAAACGTGACG
GTGCTGCTGAGATCAACTTTGTGGGGTATACTACGGAGCA
TGGAACCCACATCAGCACGAGTAGCGTACATAATGTGAGC
ATGCTCATCGATCAAATCGTGGCAGCGGTACCAGGGGTAC
CTGATATAAGTGGCAACGCTTCGGCCCTATCGTTACAGAG
ACGCAGTCAAGAGTTCGCCACCTCATGGATATCAATGACA
TATAGTCAGAGTTATGGTGACCTGGCACAGAACTGGCAGA
ATGACGAAGGTGGAGCAGGAAATTTTGATTCTTATGCTGA
AGAGAAGTTACAGAATTTCTTTTCAGGTAATAGGGATTGG
AAATACTGCTTTGCTGCTGAGGACACGAAAAACGGTGAGC
CACTTGATTACGATGACATACCTGGTGACGGTGCAGGCAC
GGGTTCGGCATTCAAGTCTGAGATATATTTTAACACTTAC
GGTGGTATAGATAATTATTGTAATGACGAGCATATCGGTG
CTCAGAACACTGGAGATGGTCGATAAAGCTTTACGCCTGT
CGCTGAATTGACTGACCCGAAATTAAGAACTGTTGACGTA
GTGAATTACGATCTAGTTTATATGTCATAATGTAGTAAGT
TTATTGGACCCTTCTATATGTTATGTAAATGTAATAATTA
CATAGTTACTGCTTTTGTACATAGAAACTATAGTTTCTTA
AGTACTACCGGATTAGAGGTTTGCTACTATATGTTTTCCT
TGTCTCAAGCATTACTGAAACAACTCTGAAACAATACTAA
AACATTACTCATATCATGCTTTTGGGTTACCACATTCAAC
AATAACTCGAATACATTTATAAAAAAAAACAAAACTAAGG
TACAAAACACACACCACACCACATACGCGCTGATTGGTTT
TATGGAAGCTAATAGTTCAGACATAGCTCAGAAAAATAAT
AATAAGTATTATCAAATATAACTCATCTGGTTACATGCTA
AGTTCTTGTCAAGTGATATAGCGTTATCTTTATTATTGAA
TTAAATTCTATAATTAGAATTCGACTACACCAACTAATGA
CTCTAAAAAATATGTGATTGCCCTTCAAGATTGCATTATT
TCTCAATGCATTACATACATAGAGTATACTAGATACAGAT
AGATGATTGTAAGTGTTGGAACAAGATTCAATTATCATCC
TATTTATTGCGATAGACGCACTACTTGAGAGTGATATACT
TACTTATGCTACTGCATTCAAAGAGTACCACTAAACAATC
TCAACAGAATCAATCAGACTTTTTTTTGCCACAAAAACTT
TTAACGATGTCCTTTGGCAGTACTGTATTTTGAGATTAAA
GGCGTTCAGTCAATAAAAAATCTAAATTCTTGTTCATTTT
CAGTTCTGGTATTTTTTCATATTAATGATGGGGTGGCTCT
GGAGGCTCATTTTTCCCACTGAAGATCGCTGGTAATTTCG
TTCGTATGTTTTAAAGAGAACTATATCCTGTCGCCAATTA
TGTGCAGTTGATGAGAAAACTAAGATAGAAATAAGTAGGG
ATGGAACCAGGATCCACAAGAAGCGCGTTTAGCCGATCCG
GCTTATCAGGTACGAGAAGCAGTATTATTAAGTAAGAAAG
CGCGCAGGAAAGCGGCCTTTTGAAAGCACGTCTGCAGACA
TCTCACGACACATTCCCAAATAGGGCCCTGCTAAAAAAAA
AAGCAGCAGAGCGTACGTTGCCTGGGAAGCATGGTTTAGC
GTGTTGCTATATTATGGTAAGGGGGGTGGTCAGTATACGT
TGTGCTGACTGCCAGAGAATATCCTTATTCACAATTATTT
GTTGAGTTTGATACTTATTTACAGAGACTATATATAATGA
CACTTTTGGAATACAGTATCGCTACTCAATATCATAAAAA
AAAGTAACAATAATGATGCCTACCTACCTAGGAAAGTTAA
CGTGGTCATACTTTTTTACCACTTTAGGACTAGCTTGTGC
TTACAACGTAACAGAACAAATGGAATTTGATCAGTTCAAA
TCAGATTACCTTGCCTGTCTCGCACCAGAACACAGAAACA
TTGTAGTCGATTTGGCTAGTAATGGATTCATAACAATTTC
ACCGATGGCGAATGCAACAATTGACTTTGAGGATGTAACT
AGTGATTATTTTAACTGCACTGACGTCAATACTAACGTAC
AGGTTACGATCGCGTCATTTTACAATGAATACGGTTTTGG
GCCCGATGATAACGGCTATTATCACGCTATGGAAGAACCC
TCAGAATTTGAACGGCATGACATGGATGTTAGGCTCTACA
GACCATACTATCCAGGTGAGTTTGTCATGGGAAGACGTTC
AGATGCACTTGGAGTGACTGGTTTTGACCAAAAGGACTGC
GCAGGTGAGGGTTTTTACGACGAACAAACTGCAGCAACGT
CATGTCAAAATATAGGCTCCACTCAGTACGCCAAGTCGGT
CAGGTCTTATAACTATGGATGCTGCGGCGGGGCGGTCTGG
ATCAGGATTTGGCCGCATCACAATTGTTCAAAAGGTCATG
ATCACCATTTCAAGATAAGGCCAGGCCAGATGCTATGCTG
GAATGTCAACCCATATTCTTGGATGCAACCAGAATCCGGA
TGGAATCCGTAACGAATAGGATTCTGGACATACGTTAGGT
TCTTGTCGAATGTGATAACCCAAAAGCATGGTACAAGTGA
TGCTTCTTTTTGTGTCGGTAATACACAAGGAGAACATATA
GTGATAAACCTCTAACCCACTATTACTTAAGAAACCCTAG
TTTCTATGCACAAAAGTAGAACCCTATATATCTTATATTT
GTATTACATATATAAATGTCCAGTAAACTTACCACATTAT
GACATATAAGCTAGATCGTAATTCACTACGTCAAAATTAC
ATTATGGGAGTGAAAGTATAATGGAGCACCCGTGTGAGTA
TGTGCTTGTTGACGTTAACGAGGATGAACAAACGACAAAT
AGATTCGACGTATTGAAGTACTTCTTGGCCACTTTTCATC
TTCTGACGCGGTGAGCTTTTAAGAGCCCTTCTTTTCGACT
GGCCACGTGAGAAGACATACAGTTCAGCTTACATAGCTTT
GGCCCATACAATACCTATGTGCCCCAAACCGCAGAGACGA
TTAGCACACCTTTTACCTGCACCACAGTCATTTCTCGATA
ATGGTGAAAACACAGTGATACCACCGCACAGCAAAGGTGC
TGCCAATGGACTTGAAATATTTTATGGAGTGCGAATAAAA
AAATGCTCATGGACTCGAATATGAGATGCAAAGCCACCCT
GTGCAAAATGGTTATCCTTGTGGGAGAGTGTTACGACAGT
GATGTGGCATATTATTCTAATGTATGGTCTGTGTAAGTAC
GAAATATTCTGAAATGGCATCCGTTCAAGCAATGGTAATA
TTAAGGAACTTATACGTTAATGACGTCATGGTGGTATTGA
TACGTAATTGAGTGTGTTTATGTATTATCGTTGAAGGATA
GAATATTTTTATGTTTAGGTGATTTTAGTGGTGATTTTTT
TGTAATATTGACATAAGTGTATATAAATTGAGTGGATAGT
AGATGGTGAAAAAGTGGTATAACGTATGTATTAAGGGCAG
TTATACAATATTTGGGGCCGCCGAATGAGATATAGATATT
AAAATGTGGATAATCGTGGGCTTTATGGGTAAATGGCACA
GGGTATAAACCGCTGAGGCAAGTGCCGTGCATAATGATGT
GAGTGCATTTGTACTGATTTAGTGAGAGATGGGCCATGGA
GTGGAATGTGAGAGTAGGGTAAGTTTGAGAGTGGTATACT
GTAGTAGCATCCGTGTGCGTATGCCATATCAGTATACAAG
TGAGGGTGAGTATGGCATGTGGTGGTGGGATTGGAGTGGT
AGGGTAAGCACGTGTGTATTATTTACGATCATTTGTTAAC
GTTTCAATATGGTGGTAGAACAACAGTATAGTGAGTAGGA
CATGGTGGATGGTAGGGTAATGGTAGGGTAAGTGGTGGTG
GAGTTGGATATGGGTAATTGGAGGGTAACGGTTATGGTGG
ACGGTGGGTTGGTGGTAGGAAGTAGAGGGATGGATGGTGG
TTGGGGTGGTATGGTTGAATGGGACAGGGTAACGAGTGGA
CAGTAGGGTAATGGAGGGTAAGTTTGGAGACAGGTTGGCG
AGGGTTAGATTAGGATAGCATATCTATGTCACCTTATTGC
ATGCTGGATGGTGTTAGACAAGGCCGTAGGGACATATAGC
ATCTAGGAAGTAACCTTGTACGAAAATAGGCAATATTTCC
TGTTTGACGCAGATTTTAGCCCAAAGATCTAGCGTTAAGG
AATTTTTTATAGTGGGACATTGCAAACCAAGGAAGTAACT
TGATACGTCGTTGGTGAATGGGTCTGTTTTCTTATTCGGC
GGGGTAATACATTTTGAGGGAAGGTTGTCTGTCTGACGCG
CCATATGTAGGTACGCCAAAAGGGCTCCTTTACTTCGAAG
CGCGAGGTCGTATACCTAATAAGGAAATGTAATTTATAAC
TTTTTATTATATTGGTCTTTTCGAGAGCGGAAGAAGTTGT
AGGCTAAGCGCAGGCTAAGCGTAGGTCCATGTTTAAAGTA
TCCAAGAGAATATCCACGAAGCGGCTGAGCAACGAACAGA
ATCCTGGTTCTCCTCGACTAAGCAGATAGTTAAGATACTG
TGCACCATGGAAATTGAAAACGAACGTACGTACCGACTAC
TTTATTTTTGCAGGCCGGAAATCAAGCGATGAATGAGACA
TCCTTCTGTTTTCTATGTTGTGCTTGAAGGGGACAGACAG
TCGCTTATCTTAGTGAGATTTTGTTTGCTTTTGCTGCACC
TGCATAGCGCAGATTCTGCATCTTCTCAATAGCTTAATTA
TTACATTCTTAGATGATGATAAGACGGAAACTGGAGAATC
TTTTGTTTATATTGATGGATTTCTTGTCAAAAAGCATAAC
AATCAACATACTATTGTTAATTTCGAAACTTACAAAAATA
AAATGAAAGTTTCCGATAGGCGTAAGTTTGAAAAAGCAAA
CTTTGACGAGTTTGAGTCGGCTCTAAATAACAAAAACGAC
TTGGTACATTGTCCCTCAATAACTTTATTTGAATCGATCC
CCACGGAAGTGCGGTCATTCTACGAAGACGAAAAGTCTGG
CCTAATCAAAGTGGTAAAATTCAGAACTGGTGCAATGGAT
AGGAAAAGGTCTTTTGAAAAATTGTCATTTCCGTCATGGT
CGGGAAAAATGTACAAAAGTTCCTGACGTTTGTTGAAGAC
GAACCAGATTTCCAGGGCGGACCAATCCCTTCAAACAAAC
CACGTGATGGTCTACACGTTGTTTCAAGTGCATACTTTGA
AATTCAATAGAAAGGATTACGATACCCTTTCTCTTTTTAC
CTCAACAGAGGATACTATAATGAGTTGAGTTTCCGTGTCC
TGGAACGTTGTCACGAAAAAGCGAGTGCTAGGCCGAACGA
CAGCTCTACGATGCGTACTTTCACTGACTTTGTTTCCGGC
GCACCTATTGTAAGGAGTCTTCAGAAAAGTACCATAAGGA
AATATGGGTACAATTTGGCACCCTACATGTTTTTGTTACT
ACACGTAGATGAGCTATCGATTTTTCTGCATACCAAGCAA
GTTTACCTGGCGAAAAGAAAGTCGACACAGAGCGGCTGAA
GCGTGATCTATGCCCACGTAAACCCACTGAGATAAAGTAC
TTTTCACAGATATGTAACGATATGATGAACAAAAAGGACC
GATTGGGTGATATTTTGCATATTATCTTGCGAGCATGTGC
GCTCAATTTCGGGGCGGGTCCCCGTGGTGGCGCTGGTGAC
GAAGAGGATCGATCCATTACGAATGAAGAACCCATTATTC
CCTCTGTGGACGAGCATGGCTTGAAAGTATGTAAGTTGCG
CAGTCCTAACACTCCACGAAGACTCAGAAAAACACTAGAT
GCCGTGAAAGCTTTATTGGTGTCGTCTTGTGCTTGTACCG
CAAGGGATTTAGATATATTTGATGACAACAACGGCGTTGC
GATGTGGAAATGGATCAAAATTCTGTACCACGAAGTAGCG
CAGGAAACCGCGCTGAAGGACTCTTATAGAATAACTTTGG
TACCTTCTTCTGATGGTGTATCAGTATGTGGAAAACTGTT
TAATCGCGAGTATGTCCGCGGCTTTTACTTTGCATGCAAG
GCTCAGTTTGATAACCTTTGGGAAGAATTGAACGACTGCT
TTTATATGCCTACAGTGGTTGATATTGCCAGCCTCATTTT
GCGTAATCGAGAAGTTTTGTTCAGAGAGCCAAAGCGAGGA
ATTGACGAGTATCTGGAGAACGATTCTTTCCTTCAAATGA
TACCTGTTAAATATCGTGAAATTGTGCTGCCCAAGTTGAG
AAGAGATACTAACAAAATGACCGCGGCTCTTAAAAATAAA
GTCACTGTTGCAATTGACGAGCTTACGGTGCCACTTATGT
GGATGATCCATTTTGCCGTAGGATACCCTTACCGTTATCC
AGAGCTTCAGCTACTCGCTTTTGCCGGTCCTCAGCGCAAC
GTATACGTCGATGATACAACAAGACGCATCCAACTGTACA
CTGATTACAACAAGAACGGTTCATCGGAGCCTCGACTTAA
GACGCTTGACGGACTCACTTCAGATTACGTGTTTTATTTT
GTCACTGTGCTAAGGCAAATGCAAATATGTGCGCTTGGTA
ACAGTTATGACGCTTTTAATCATGATCCTTGGATGGATGT
GGTGGGATTTGAGGATCCAGATCAAGTAACAAATCGAGAC
ATTTCGAGGATAGTTTTGTATTCCTACATGTTTCTGAATA
CCGCGAAGGGCTGTCTGGTTGAATACGCAACTTTTCGGCA
GTACATGAGGGAACTTCCGAAGAATGCACCTCAGAAGCTG
AATTTTCGGGAGATGCGTCAGGGGTTGATTGCCCTAGGAC
GGCACTGCGTAGGTAGCAGATTTGAAACAGATTTGTACGA
GTCGGCGACGAGTGAACTCATGGCCAATCATTCCGTTCAA
ACAGGGCGAAATATTTACGGTGTGGATTCCTTTTCGTTAA
CTAGTGTCAGTGGGACGACCGCCACTTTATTGCAGGAACG
AGCTTCCGAGCGCTGGATTCAATGGTTAGGCCTTGAAAGC
GACTACCATTGTTCATTCTCTAGTACTCGGAATGCGGAAG
ACGTAGTGGCAGGTGAGGCGGCGAGTTCAGATCATCATCA
AAAAATTTCAAGAGTAACGCGAAAAAGGCCCCGAGAGCCC
AAGAGTACAAACGATATCCTCGTCGCAGGCCAGAAACTCT
TTGGCAGCTCCTTTGAATTCAGGGACTTGCATCAGTTGCG
CTTATGTCATGAAATATACATGGCAGACACACCCTCTGTG
GCAGTACAGGCCCCACCGGGCTATGGTAAGACGGAGTTAT
TTCATCTCCCCTTGATAGCACTGGCGTCTAAGGGCGACGT
GAAATATGTGTCGTTTCTGTTTGTACCGTACACAGTGTTG
CTTGCTAATTGCATGATCAGGTTGAGCCGATGCGGTTGCT
TGAATGTGGCCCCTGTAAGAAACTTTATTGAAGAAGGTTG
CGATGGCGTTACTGATTTATACGTGGGGATCTACGATGAT
CTTGCTAGCACTAATTTCACAGACAGGATAGCTGCGTGGG
AGAATATTGTTGAGTGCACCTTTAGGACCAACAACGTAAA
ATTGGGTTACCTCATTGTAGATGAGTTTCACAACTTTGAA
ACGGAGGTCTACCGGCAGTCGCAATTTGGGGGCATAACTA
ACCTTGATTTTGACGCTTTTGAGAAAGCAATCTTTTGAGC
GGCACAGCACCTGAGGCTGTAGCTGATGCTGCGTTGCAGC
GTATTGGGCTTACGGGACTGGCCAAGAAGTCGATGGACAT
CAACGAGCTCAAACGGTCGGAAGATCTCAGCAGAGGTCTA
TCCAGCTATCCAACACGGATGTTTAATCTAATCAAGGAGA
AATCCGAGGTGCCTTTAGGGCATGTTCATAAAATTTGGAA
GAAAGTGGAATCACAGCCCGAAGAAGCACTGAAGCTTCTT
TTAGCCCTCTTTGAAATTGAACCAGAGTCGAAGGCCATTG
TAGTTGCAAGCACAACCAACGAAGTGGAAGAATTGGCCTG
CTCTTGGAGAAAGTATTTTAGGGTGGTATGGATACACGGG
AAGCTGGGTGCTGCAGAAAAGGTGTCTCGCACAAAGGAGT
TTGTCACTGACGGTAGCATGCGAGTTCTCATCGGAACGAA
ATTAGTGACTGAAGGAATTGACATTAAGCAATTGATGATG
GTGATCATGCTTGATAATAGACTTAATATTATTGAGCTCA
TTCAAGGCGTAGGGAGACTAAGAGATGGGGGCCTCTGTTA
TCTATTATCTAGAAAAAACAGTTGGGCGGCAAGGAATCGT
AAGGGTGAATTACCACCGATTAAGGAAGGCTGTATAACCG
AACAGGTACGCGAGTTCTATGGACTTGAATCAAAGAAAGG
AAAAAAGGGCCAGCATGTTGGATGCTGTGGCTCCAGGACA
GACCTGTCTGCTGACACAGTGGAACTGATAGAAAGAATGG
ACAGATTGGCTGAAAAACAGGCGACAGCTTCCATGTCGAT
CGTTGCGTTACCGTCTAGCTTCCAGGAGAGCAATAGCAGT
GACAGGTGCAGAAAGTATTGCAGCAGTGATGAGGACAGCG
ACACGTGCATTCATGGTAGTGCTAATGCCAGTACCAATGC
GACTACCAACTCCAGCACTAATGCTACTACCACTGCCAGC
ACCAACGTCAGGACTAGTGCTACTACCACTGCCAGCATCA
ACGTCAGGACTAGTGCGACTACCACTGAAAGTACCAACTC
CAGCACTAATGCTACTACCACTGCCAGCACCAACGTCAGG
ACTAGTGCTACTACCACTGCCAGCATCAACGTCAGGACTA
GTGCGACTACCACTGAAAGTACCAACTCCAACACTAGTGC
TACTACCACCGAAAGTACCGACTCCAACACTAGTGCTACT
ACCACCGAAAGTACCGACTCCAACACTAGTGCTACTACCA
CTGCTAGCACCAACTCCAGCACTAATGCCACTACCACTGC
TAGCACCAACTCCAGCACTAATGCCACTACCACTGAAAGT
ACCAACGCTAGTGCCAAGGAGGACGCCAATAAAGATGGCA
ATGCTGAGGATAATAGATTCCATCCAGTCACCGACATTAA
CAAAGAGTCGTATAAGCGGAAAGGGAGTCAAATGGTTTTG
CTAGAGAGAAAGAAACTGAAAGCACAATTTCCCAATACTT
CCGAGAATATGAATGTCTTACAGTTTCTTGGATTTCGGTC
TGACGAAATTAAACATCTTTTCCTCTATGGTATTGACGTA
TACTTCTGCCCAGAGGGAGTATTCACACAATACGGATTAT
GCAAGGGCTGTCAAAAGATGTTCGAGCTCTGTGTCTGTTG
GGCTGGCCAGAAAGTATCGTATCGGAGGATGGCTTGGGAA
GCACTAGCTGTGGAGAGAATGCTGCGAAATGACGAGGAAT
ACAAAGAATACTTGGAAGACATCGAGCCATATCATGGGGA
CCCTGTAGGATATTTGAAATATTTTAGCGTAAAAGGGGAG
AGATCTACTCTCAGATACAGAGAAATTATGCTTGGTACCT
GGCCATTACTAGAAGAAGAGAAACAATTAGTGTATTGGAT
TCGACAAGAGGCAAGCAAGGGAGCCAAGTTTTCCGCATGT
CTGGAAGGCAGATCAAAGAGTTGTATTATAAAGTATGGAG
CAACTTGCGTGAATCGAAGACAGAGGTGCTGCAGTACTTT
TGAACTGGGACGAAAAAAGTGCCGGGAAGAATGGGAGGCA
AAAGACGATACGGTCTTTGTGGAAGCGCTCGAGAAAGTTG
GAGTTTTTCAGCGTTTGCGTTCCATGACGAGCGCTGGACT
GCAGGGTCCGCAGTACGTCAAGCTGCAGTTTAGCAGGCAT
CATCGACAGTTGAGGAGCAGATATGAATTAAGTCTAGGAA
TGCACTTGCGAGATCAGCTTGCGCTGGGAGTTACCCCATC
TAAAGTGCCGCATTGGACGGCATTCCTGTCGATGCTGATA
GGGCTGTTCTGCAATAAAACATTTCGGCAGAAACTGGAAT
ATCTTTTGGAGCAGATTTCGGAGGTGTGGTTGTTACCACA
TTGGCTTGATTTGGCAAACGTTGAAGTTCTCGCTGCAGAT
AACACGAGGGTACCGCTGTACATGCTGATGGTAGCGGTTC
ACAAAGAGCTGGATAGCGATGATGTTCCAGACGGTAGATT
TGATATATTATTATGTAGAGATTCGAGCAGAGAAGTTGGA
GAGTGAAGGAAATTGTTGTTACGAAAGTCAGTGATTATGT
ATTGTGTAGTATAGTATATTGTAAGAAATTTTTTTCTAGG
GAATATGCGTTTTGATGTAGTAGTATTTCACTGTTTTGAT
TTAGTGTTTGTTGCACGGCAGTAGCGAGAGACAAGTGGGA
AAGAGTAGGATAAAAAGACAATCTATAAAAAGTAAACATA
AAATAAAGGTAGTAAGTAGCTTTTGGTTGAACATCCGGGT
AAGAGACAACAGGGCTTGGAGGAGACGTACATGAGGGCTA
TTTAGGGCTATTTAGGGCTATGTAGAAGTGCTGTAGGGCT
AAAGAACAGGGTTTCATTTTCATTTTTTTTTTTAATTTCG
GTCAGAAAGCCGGGTAAGGTATGACAGCGAGAGTAGAGGT
AGATGTGAGAGAGTGTGTGGGTGTGGGTGTGGGTGTGTGG
GTGTGTGGGTGTGTGGATGTGGGTGTGGTGTGGGTGTGGT
GTGGGTGTGGTGTGTGGGGTGTGGTGTGGGTGTGGTGTGT
GGTGTGTGTGGGTGTGGGTGTGGGTGTGGGTGTGTGTGGG
TGTGTGTGGGTGTGTGGGTGTGTGTGGGTGTGGTGTGTGT
GGGTGTGGGTGTGGGTGTGGTGTGGTGTGGGTGTGGGTGT
GGTGTGGGTGTGGTGTGTGTGGGTGTGGGTGTGGTGTGGG
TGTGGGTGTGGGTGTGGGTGTGGTGTGTGTGGGTGTGGTG
TGTGGGTGTGGTGTGTGTGGGTGTGGGTGTGGGGTGTGTG
GGTGTGGTGTGTGTGGGTGTGTGTGGGTGTGTGTGGTGTG
TGGGTGTGGTGTGGGTGTGGGTGTGGGTGTGGTGTGTG
>tig00000041
CCACACACACCACACCCACACACCACACCCACACACACAC
CACACCCACACACCCACACCCACACACCACACCCACACCC
ACACCACACCCACACACACCACACCACACCCACACCACAC
CCACACCCACACACACCACACCCACACCACACCCACACAC
CACACCCACACACCCACACCCACACACACCACACCCACAC
CCACACACCACACCCACACACACACACACCCACACACACA
CCACACCCACACCACACACCACACCCACACCACACCCACA
CCACACCCACACACCACACACCACACACACCCACACCACC
ACACCCACACTTTTCACATCTACCTCTACTCTCGCTGTCA
CTCCTTACCCGGCTTTCTGACCGAAATTAAAAAAAAAAAA
ATGAAAATGAAACCCTGTTCTTTAGCCCTACAACACTTCT
ACATAGCCCTAAATAGCCCTAAATAGCCCTCATGTACGTC
TCCTCCAAGCCCTGTTGTCTCTTACCCGGATGTTCAACCA
AAAGCTACTTACTACCTTTATTTTATGTTTACTTTTTATA
GGTTGTCTTTTTATCCTACTCTTTCCCACTTGTCTCTCGC
TACTGCCGTGCAACAAACACTAAATCAAAACAGTGAAATA
CTACTACATTAAAACGCATATTCCCTAGAAAAAAAAATTT
CTTACAATATACTATACTACACAATACATAATCACTGACT
TTCGTAACAACAATTTCCTTCACTCTCCAACTTCTCTGCT
CGAATCTCTACATAGTAATATTATATCAAATCTACCGTCT
GGAACATCATCGCTATCCAGCTCTTTGTGAACCGCTACCA
TCAGCATGTACAGCGGTACCCTCGTGTTATCTGCAGCGAG
AACTTCAACGTTTGCCAAATCAAGCCAATGTGGTAACAAC
CACACCTCCGAAATCTGCTCCAAAAGATATTCCAGTTTCT
GCCGAAATGTTTTATTGTAGAACAGCCCTATCAGCATCGA
CAGGAATGCCGTCCAATGCGGCACTTTAGATGGGGTAACT
CCCAGCGCAAGCTGATCTCGCAAGTGCATTCCTAGACTTA
ATTCATATCTGCTCCTCAACTGTCGATGATGCCTGCTAAA
CTGCAGCTTGACGTACTGCGGACCCTGCAGTCCAGCGCTC
GTCATGGAACGCAAACGCTGAAAAACTCCAACTTTCTCGA
GCGCTTCCACAAAGACCGTATCGTCTTTTGCCTCCCATTC
TTCCTGGCACTTTTTCTCGTCCCAGTTCAAAAGTACTGCA
GCACCTCTGTCTTCGATTCACGCAAGTTGCTCCATACTTT
ATAATACAACTCTTTGATCTGCCTTCCAGACATGCGGAAA
ACTTGGCTCCCTTGCTTGCCTCTTGTCGAATCCAATACAC
TAATTGTTTCTCTTCTTCTAGTAATGGCCAGGTACCAAGC
ATAATTTCTCTGTATCTGAGAGTAGATCTCTCTCCTTTTA
CGCTAAAAATTTCAAATACCCTACAGGGTCCCCATGATAT
GGCTCGATGTCTTCCAAGTATTCTTTGTATTCCTCGTCAT
TTCGCAGCATTCTCTCCACAGCTAGTGCTTCCCAAGCCAT
CCTCCGATACGATACTTTCTGGCCAGCCCAACAGACACAG
AGCTCGAACATCTTTTGACAGCCCTTGCATAATCCGTATT
GTGTGAATACGCCCTCTGGGCAGAAGTATATGTCAATACC
ATAGAGGAAAAGATGTTTAATTTCGTCAGACCGAAATCCA
AGAAACTGTAAGACATTCATATTCTCGGAAGTATTGGGAA
ATTGTGCTTTCAGTTTCTTTCTCTCTAGCAAAACCATTTG
ACTCCCTTTCCGCTTATACGGCTCTTTGTTAATGTCGGTG
ACTGGATGGAATCTATTATCCTCAGCATTGCCATCTTTAT
TGGCGTCCTCCTTGGCACTAGCGTTGGTACTTTCAGTGGT
AGTAGCATTAGTGCTGGAGTTGGTGCTAGCAGTGGTAGTA
GCATTAGTGCTGGAGTTGGTACTTTCAGTGGTAGTAGCAT
TAGTGTTGGAGTTGGTACTTTCAGTGGTAGTCGCACTAGT
CCTGACGTTGATGCTGGCAGTGGTAGTCGCACTAGTCCTG
ACGTTGATGCTGGCAGTAGTAGTAGCACTAGTCCTGACGT
TGGTGCTGGCAGTGGTAGTAGCATTAGTGCTGGAGTTGGT
ACTTTCAGTGGTAGTCGCACTAGTGTTGGAGTTGGTACTT
TCAGTGGTAGTCGCACTAGTCCTGACGTTGATGCTGGCAG
TGGTAGTAGCACTAGTCCTGACGTTGGTGCTGGCAGTGGT
AGTAGCATTAGTGCTGGAGTTGGTAGTCGCATTGGTACTG
GCGTTAGTACTGGCATTAGCACTACCATGAATGCACGTGT
CGCTGTCCTCATCACTGCTGCAATACTTTCTGTACCTGTC
ACTGCTATTGCTCTCCTGGAAGCTAGACGGTAACGCAACG
ATCGACATGGAAGCTGTCGCCTGATTTTCAGCCAATCTGT
CCATTCTTTCTATCAGTTCCACTGTGTCAGCAGACAGGTC
TGTCCTGGAGCCACAGCATCCAACATGCTGGCCCTTTTTT
CCTTTCTTTGATTCAAGTCCATAGAACTCGCGTACCTGTT
CGGTTATACAGCCTTCCTTAATTGGTGGCAATTCACCCTT
ACGATTCCTTGCGGCCCAACTGTTTTTCTAGATAATAGAT
AACAGAGCCCCCCCCCCCATCTCTTAGTCTCCCTACGCCT
TGAATGAGCTCAATAATATTAAGTCTATTATCAAGCATGA
TCACCATCATCAATTGCTTAATGTCAATTCCTTCAGTCAC
TAATTTTGTTCCGATGAGAACTCGCATGCTACCGTCAGTG
ACAAACTCCTTTGTGCGAGACACCTTTTCTGCAGCACCCA
GCTTCCCGTGTATCCATACCACCCTAAAATACTTTCTCCA
AGAGCAGGCCAATTCTTCCACTTCGTTGGTTGTGCTTGCA
ACTACAATGGCCTTCGACTCTGGTTCACTTTCAAAGAGGG
CTAAAAGAAGCTTCAGTGCTTCTTCGGGCTGTGATTCCAC
TTTCTTCCGAATTTTATGAACATGCCCTAAAGGCACCTTG
GATTTCTCCTTGATTAGATTAAACATCCGTGTTGGATAGC
TGGATAGACCTCTGCTGAGATCTTCCGACCGTTTGAGCTC
GTTGATGTCCATCGACTTCTTGGCCAGTCCCGTAAGCCCA
ATACGCTGCAACGCAGCATCAGCAACAGCCTCAGGGGCTG
TGCCGCTCAAAAGATTGCTTTCTCAAAAGCGTCAAAATCA
AGGTTAGTTATGCCCCAAATTGCGACTGCCGGTAGACCTC
CGTTTCAAAGTTGTGCAACTCATCTACAATGAGGTAACCC
AATTTTACGTTGTTGGTCCTAAAGGTGCACTCAACAATAT
TCTCCCACGCAGCTATCCTGTCTGTGAAATTAGTGCTAGC
AAGATCATCGTAGATCCCCACGTATAAATCAGTAACGCCA
TCGCAACCTTCTTCAATAAAGTTTCTTACAGGGGCCACAT
TCAAGCAACCGCATCGGCCCAACCTGATCATGCAATTAGC
AAGCAACACTGTGTACGGTACAAACAGAAACGACACATAT
TCCACGTCGCCCTTAGACGCCAGTGCTATCAAGGGGAGAT
GAAATAACTCCGTCTTACCATAGCCCGGTGGGGCCTGTAC
TGCCACAGAGGGTGTGTCTGCCATGTATATTTCATGACAT
AAGCGCAACTGATGCAAGTCCCTGAATTCAAAGGAGCTGC
CAAAGAGTTTCTGGCCTGCGACGAGGATATCGTTTGTACT
CTTGGGCTCTCGGGGCCTTTTTTCGCGTTACTCTTGAAAT
TTTTTTGATCATGATCTGAACTCGCCGCCTCACCTGCCAC
TACGTCTTCCGCATTCCGAGTACTAGAGAATGAACAATGG
TAGTCGCTTTCAAGGCCTAACCATTGAATCCAGCGCTCGG
AAGTGAGTCCGTCAAGCGTCTTTAGTCGAGGCTCCGATGA
ACCGTTCTTGTTGTATCGTCGACGTATACGTTGCGCTGTA
GCTCTGGATAACGGTAAGCGTATCACCGTAAGCTCGTCAA
TTATTTTTGAGAGCCGCGGTCATTTTGTTAGTATCTCTTC
TCAACTTGGGCAGCACACATGCAAAACATCACCCAATCGG
TCCTTTTGTTCATCATATCGTTACATATCTGTGAAAAGTA
CTTTATCTCAGTGGGTTTACGTGGGCATAGATCACGCTTC
AGCCGCTCTGTGTCGACTTTCTTTCGCCAGGTAAACTTGC
TTGGTATGCAGAAAAAATCGATAGCTCATCTACGTGTAGT
AACAAAAACATGTGGGGTGCCAAATTGTACCCATATTTCC
TTATGGTGCTTTTCTGAAGACTCCTTACAATAGGTGCGCC
AGAAACAAAGTCAGTGAAAGTACGCATCGTAGAGCTGTCG
TTCGGCCTGGCACTCGCTATTTCGTGACAACGTTCCAGGA
CACGGAAACTCAACTCATTATAGTATCCTCTGTTGAGGTA
AAAAGAGAAAGGGTATCGTAATCCTTTCTATTGAATTTCA
AAGTATGCACTTGAAACAACGTGTAGACCATCAAGTTGAT
TTTCTTGGGAATAAGATACTTTGAAGGGATTGGTCCGCCC
TGGAAATCTGGTTCGTCTTCAACAAACGTCAGGAACTTTT
GTACATTTTTCCCGACCATGACGGAAACGACAATTTTTCA
AAAGACCTTTTCCTATCCATTGCACCAGTTCTGAATTTTA
CCACTTTGATTAGGCCAGACTTTTCGTCTTCGTAGAATGA
CCGCACTTCCGTGGGGATCGATTCAAATAAAGTTATTGAG
GGACAATGTACCAAGTCGTTTTTGTTATTTAGAGCCGACT
CAAACTCGTCAAAGTTTGCTTTTTCAAACTTACGCCTATC
GGAAACTTTCATTTTATTTTTGTAAGTTTCGAAATTAACA
ATAGTATGTTGATTGTTATGCTTTTTGACAAGAAATCCAT
CAATATAAACAAAAGATTGTCCAGTTTCCGTCTTATCATC
ATCTAAGAATGTAATAATTAAGCTACTCTATTGAGAAGAA
GCAGAATCTGCGCTATGCAGGTGCAAATCTCCAGCAGCAG
CAAAGAAAATTCAGTTAATAAGAAATCTCACTAAGATAAG
CGACTGTCTGTCCCAACATAGAAAACAGAAGGATGTCTCA
TTCATCGCTTGATTTCCGGCCTGCAAAAATAAAGCAGTCG
GTACGTGCTTTCGTTTTCAATTTCCATGGTGCACAGTATC
TTAACCGTCTGCTTAGTCGAGGAGAACCAGGATTCTGTTC
GTTGCTCAGCCGCTTCGTGGATAAATTTTATTACCCCGCT
GAGGTAGAGGAGCCCTTTTGGCGTACCAAGTCACTTCCTA
ATGCTCCATGTCCCACCCACCATGTTGAAACGTTGACAAA
TGATCGTAAATAATACACACGTACTTACCCACACACACCA
CATGCCACACTCACTTGCACTTGTATACTGGTACGGCATA
CGCACACGGATGCTACAGTATATACCACTCTCAACTTACC
CTACTTTCACATTCTACTCCACTCCATGACCCATCTCTCA
CTAAATCAGTACTAAATGCACCCACATCATTATGCACGGC
ACTTGCCTCAGCGGTCTATACCCTGTGCCATTTACCCATA
ACGCCCACGATTATCCACATTTTAATATCTATATCTCATT
CGGCGGCCCCAAATATTGTATAACTGCTCTTAATACATAC
GTTATACCTCTTTTTCACCGTATACTAACCACTCAATTTA
TATACACTTATGCCAATATTACAAAAAAATCACCACTAAA
ATCACCTAAACATAAAAATATTCTATCCTTCAACCATAGT
ACATAAACACACTCAATTGCGTATCAATACCACCATGACG
TCATTAACTTAAATGTTCCTTAATACCGTCATACCACTAT
GCTCTATTCCATATATTGTAATATAACTGTACTCTATAGT
CATACAGACGCTTTTACTTCACCCTATCTTCTCATACTAT
TGTCATAGAATCTCACACTGACGCATGATTAAAACGAATA
ATTTTTACTATAAGGCCTCCCATCCGTGCTCTACCCTTTT
GTTTGCAATATTTATACAGAATCTCAAAGCAAGCGGGAGA
AGTGGTGATTACCCAGATGTCATGCATGATCTGAGCACCA
CCGTACCTCTAGGTTTTGCCTTGATCAATTTTACAGTGAC
ACCAAGCATAAGGATAAAAATGGTATTGAAAGGTTGTCCA
CATTTGTAAGTAACTTGGTTCTATGAATCTTCATGTCAGA
TACGTAGGACGGACTCTTTCCTGTGTAAATATTTGTGACA
GCTACGTCTATTTTCTACTAGATGTTTACACAGTTTTGTC
ACAGGAAATCTACGCTTAAAATATGTATTTCATTCAAGCG
GTAACCGCTGTACGAGCAGTGACATTGCTGGTCGCACCTT
AAATGTAAACCAAAGTTACGGCACACCGTGATGCACCCGC
ATTAAAGTTTTGTAAATTCGTTATTACGATTATCGAGTTG
GCTAGATAGAAAACCGGAAATGAAATGGATGCCCTTTTCG
AATAGCTGAGTTTCTTTGCCTAAAATAGCCCAATATTGTT
TCCCTTTTTCTATCACGAGGTTACTGAGCCATTGCATGAA
CGCGCGCGCCTCGGCGGCTTTTTTTTTCTGCTGTGCTGTA
TAAAAGCGAAAAGTCAGAAGTTACTATTTCGAATAAAAAA
CCCCTCGAACTGCCATCTCACTACCGAAAATGAAAGAGAA
TGAAGTCAAAGATGAGAAAAGCGTAGATGTGTTATCCTTC
AAACAGCTCGAATTCCAAAAGACCGTTCTACCTCAAGATG
TTTTCCGAAACGAATTGACCTGGTTTTGTTATGAAATTTA
CAAGTCTTTAGCGTTTCGCATCTGGATGCTGTTATGGCTA
CCACTTAGCGTCTGGTGGAAACTTTCCAGCAATTGGATTC
ACCCACTTATAGTTTCACTTCTTGTCCTGTTCCTGGGACC
ATTTTTTGTCCTTGTTATTTGTGGACTTTCTCGTAAGCGT
TCCTTATCGAAACAACTCATTCAGTTTTGCAAAGAGATTA
CTGAAGACACACCAAGTTCGGATCCTCATGATTGGGAAGT
CGTTGCAGCAAATCTAAATTCGTACTTCTATGAAAATAAG
ACTTGGAATACCAAGTACTTTTTTTTCAATGCCATGAGCT
GCCAAAAGCGTTTAAAACAACCCTTCTCGAACCCTTCTCT
TTAAAAAAAAGACGAATCTGCAAAGGTTAAGTCATTTAAG
GATTCCGTTCCTTATATCGAAGAGGCCTTGCAAGTGTATG
CTGCAGGATTTGACAAAGAGTGGAAGCTGTTTAATACTGA
GAAGGAAGAGAGTCCTTTCGACCTGGAAGACATTCAGCTC
CCCAAAGAAGCTTACCGATTTAAGCTTACCTGGATTCTTA
AAAGGATTTTCAACCTGCGGTGTTTACCACTCTTCCTTTA
TTATTTTTTAATTGTCTACACGTCTGGAAATGCTGACCTT
ATATCACGTTTCTTGTTTCCGGTAGTAATGTTTTTATCAT
GACGAGAGATTTCCAAAATATGAGGATGATTGTTTTATCC
GTGAAAATGGAACACAAGATGCAGTTCTTGTCAACTATTA
TAAATGAGCAAGAAAGTGGTGCGAATGGATGGGACGAAAT
TGCAAAGAAAATGAATAGGTATTTGTTTGAGAAAAAGTCT
GGAATAATGAAGAGTTTTTCTACGATGGACTTGACTGCGA
ATGGTTTTTAGGCGCTTTTTCTATCGTCTCTTATCTTTAA
AAAAAACCTATGTGGTTTGCTTCGTTGAACGTTGAGCTAT
GGCCATACATTAAAGAAGCGCAATCGGCCCGCAATGAGAA
GCCCCTAAAGTAGGAACAAATGTTCCTTTTCCAAAATATA
CTATGTGTAGTTGATCGAATATCAGTAAGTCAAAACGTAT
TTTACTTGTTTATTATTATTAATACTCCTTTTCGCATATG
TTTTATCACTTTACACCATACAATAACCACTAAATTCAAA
AACACTTATTTTCAATATTTGTTATAGAAAAATAACCACT
AAAATCACCTAAATATAAAAATATTCTACCCTTTAGCAAT
AAGACTGAAACACTTTACTTGGGGTAAGAATACTGCCATG
GTGTCATTAACATGAAAGTTCAATAATGTTTTCATACTAA
TCAATATGTACACAGGCTTCACATTAGAACATCATATATT
AAAGCGGTAACTTAAAATCCAGATAATACATTTTTGGTCA
TATAAGTGCTTTTTTTTTGTAGGATATAATCGCAATGATA
TCACTACACTATGACATATTGTTGACGTAGTAAATTACGA
TTTAGCTTATATGTCATAATGTAGTAAGTTTATATATGTT
ATGTAAATGTAAGAATTACATAGGTACTGTTTTTGTACAC
AGAAGCTATAATTTCTCAAGTACTACCGGATTAGAGGTTT
GCTACAATACGTTTTCCACTATATGTTTTCTATGTGTGAA
ACATTACTGAAACATTACTCATATTACGCTTTTGTGTTAT
CACATTAAACATATACATGGTAACAAATATTACTATCACT
TATCTTGCTTCATCTTATGTACCATACAAAAATTACTGCG
CATATCAGAGATCATTTTTTCGAACACATATCCTGTTGGG
GTTTTGTAAATCTTTCTTATGACCTGCCTAAGGCCTTTGC
AAAACGTTTCATGATCCAGTCATTGATAGGATCATCTTCC
TTGGTTTGGACATATTCTCTGTCAGGTAACTTTTGGGCAA
AATCTTCAGTCAACCGAGGATCTCTTACGCAGAATGTTAG
AAGGAACATAGGCGCTGAAAATACAAGCGCAACAATAACT
TCGTATTTTTGAACGTGTCTGTAAGCTTCAACCATCGCAG
ACCTAACTGGAGTACCCCAGGGATTGGAAAGAATAAAAGT
TAGTGGTGAGCCATATGCTGCTGTAGCCAGGTCAGCGTCT
CCCATGTAGTGCAATAATTTAGGGTACAATGACTGCGTCC
ATATGGCACCGGAAATGGCAGCTGCAACTGCTCCACCTAT
TCTGAAAACTGTATAGTTTAATGCTGTGACAGTAGCCATA
TTCTCATGGGATGTTACCGACTGAATAGAAACAATTGTAG
GATAATCGAATAAACAACTACTGAGACCCCAAATAACCAT
ACCAGCAATTATACCTCCATCGGCGTCTTGACCTGACCTG
TAGCGGTAAAATAGTCCCATAGTAATGAAATAAAGTGAGC
CACCAAAATAATATACGACTTCAATCTAGATGATCTCGTA
ACGATGAGCCCCAGAAATGGAGCAACAACAGCAGTCACAA
AAGAGTATAAGTTTATTATTCTTGTAGCTGAGGAAGCGCT
CTCATCTACCGCAACTACTAGAATGGTGTAGAGATACCCA
GCAGCCATTTGATATACAAAGCAGATAAAAACATAATTCC
CAATGGGGCCCACACGCCACGATCTTTTAGCAGCTTGAAT
GGAGCGAAAGGAACCAAAGCAAGTCGACTTTCCCAATATA
TGAAGCCTGGAACCAGGACAAAGCCAAGCACAAAGGGCCC
GATAATCTTTGAATTTCTCCAATTTGTAGAGACGCCACCA
GCAAGAGTGAGTGGTACAAGAATACAACCAACACCAGCAG
TAAACAACAACACACCGACAACATCTAGCTTCCAGAACAA
CTGTACCAGCATTTGTACTAATCCGTGCGTTTGATAGTAC
GATTTTTCATCCTGTAATTCTTTCCATTCCACGTCATTTC
TTACTTTCCATCTCATATGGAGCATACACAAAATCAATGG
GATACAGCATAGAGGGAAAATGAACGCCCACATAGCAATA
TTCCACGACCAGTTCTCTAACGGGTTTGCTGCCTCCACTA
CACTACCTGAGACCCACGTAGTGATAATCGAGGGCCATGA
AGGTATCAATGTGTAAAATAGCCTCCATTTTAATGAAGAA
TTATCAGACAACATCAAAACAACCTGTAGCATAACACCGA
CAAGTCCCACATAATAAAAGACAGCTCCAGCAGCATACCT
CTGGACATCATATGCTTGAGATTGAATTATTGTACCCACA
ATGTAAAGTACAATGGATACAAGAAACAACGTTAGCCTTC
CAAAGATATCTGATAACCCTCCAAAGATCACCTGTGAAAC
AGCAGATATCATTAGAACTATGACGCTTACTGTAGAAATG
AGAGAATGTGCGGAGTACGAGTTCATTGCGTAGGTCATAT
ATGTACCCCTTATGCTGCTATCTAATCCATAAGCGAAAGT
GCAAATGAATGCAGAAAACAGGAATATAGCTTTTAATTGC
CAAGTATCATACTTTTTAGCCATTAGCTCAGACTTACGAA
TAATCAATGATTTTGTTCCCTTTAATTTATCTTTCATTTC
ATCTCTGGGCGACGAATCGTCATCCATCTTTTCATCAACC
ATCAGTTCATTACAATTTTTTCAGTATTCTTACGCTTTGT
TTGGCTAGAACGATTGTCTTCTGGGACTTCGATCATATTT
CCTTTGGCCCAAAGAGTTACAACTGTTTTTGGAGCTCAAG
TGGAAAGGACACAAGCAAAGTTCTTCTACCAGGATCTCAT
GTCTTTATAGAAAAAGTAAGGTGTAAAAGGCTACTGGGTA
AAATTCACCACGTTATCTTCTTAACTTGCCCTTAGTGAAA
AGCTGTATCATTTCAGCTTCTGTGCAGATTAGTGAGTAAC
TGTCTTAGATTTGTGGAATCGGAGCACAGAAACTCCAGTA
GGGTTGTTACGGACTACGTTCTGAAAGTATATTCCGTTTT
CTTAAAGCAGGTGCAAGTTACTGGCATAACAGGACCCATC
ACTTCAGCCACAGCTTTGCTTCTAAAGATATATACGACAT
ACTGGTAAAGCACGGAGCCCTACGGACGCTCAAAGTTATT
CTTTTTTTTTTGTTCCTTACTGTGAACTAAGAACTGCACC
CATTTTCTGATTGCTTGCTTGAGATAGGTGCTTATATACC
GGGTGTTTGTATATAGCAAAGGTAGAGGGAGAACGGATTG
CACACAACCCGGCCTGACAGGGAAATTTAATATCTGCAGG
AAAGTTTCGTATGATCCCGGACGGGAGGGAAACCTTTAGA
ATTTAATAAAAGACGATCATTGGACTCACATAATTTAAAT
TAACAAGGAAAAATATTGCTAGGTAGGTTGTCGACAACTC
AATATATATGAAAAAAAAAGAAAGATGCTAAAACGAGGCT
TTTTTCTTTTTGGACAAGGGGAGTCCAACCGCCCTGCATA
AGTTTATTCAGCCTGTGAATGACTATAAACCATATATCAT
ACTTCTTGCTTCTTTATACATTTTTTCAATGGAAATATTT
ATATAGAAAGGGCGCTGCGCTTTTGAGGTGAATGTTTTCA
TTTTTCAAGTTATTCAGTAGCGTTACCCAGTTGAGTGGAT
AGAGAATTCAAGTTTAAAGCTCATCTCAAACAAACAGTAA
AGGATTCTACGCGGTACAGACTTATTTCCTAGTCGAGCAT
GATTCGATCATTGACATATATCCCATCTCTTGATCTAAGA
CTTGATCATTTTCTTTAAATTAAGAGTTTTGGGCAAGTGT
AAAGCAAGGGTTAAATGATTATGTAGTTATGGAAGTACCA
AATTCAAGTTCGTAAGAGGCTTGCTTTCTACTGATATATA
AAACGCTCGACCGATTGGTTCTTCAATTGGTATAGCTAAT
AACTATAGCTGGACTAATTAAGACTTCAAGGACGTCTTAC
GCAAGCGTGGGTGATTTTATTATTAAACAATTTTTCTGTC
TCTATACGCATATATGTTCTATAACATAAATATGTAATGG
ATACTAACCTTTTCTGTGATTAACTTACTCTTTGCGTTAC
ACCTCCATCTGACTCATAAAACAGGAAGACTCAGATTTAT
TAACTTTAGCATTTACGCCGCAAATGGTAAATGCTCCGGC
CCGATACCCTGAAATAGCAACATGTACGAAAGAAGGTATT
CAACTGAAGCCTTTTAGACAGACAAGACTATTGGATTATC
AAGGCACTATATTTTACCACTACAGTAAATACTTCTGATA
AGAACGGCATGAATAATCAAGTAGGTTTTATAATACTGGT
ATACATTAATATAATCAACTATTTATACTATCAAAAAAAA
AAGCTTTTTTTTTTTGTTTTTTAAGTTTTATGGAATTTCA
TTCGTAAAGGCGTTTGTCTCTAGTTTGTGATAGTGTAGAT
ACCGTCCTTGGATAGAGCACTGGAGATGGCTGGCTTTAAT
CTGCTGGAGTACCATGGAACACCGGTGATCATTCTGGTCA
CTTGGTCTGGGGCAATACCAGTCAACATGGTGGTGAAGTC
ACCGTAGTTGAAAACGGCTTCAGCAACTTCAACCGGGTAG
GTTTCAGTTGGGTGGGCGGCTTGGAACATGTAGTATTGGG
CCAAGTGAGCTCTGATATCAGAGACGTAGACACCCAATTC
AACCAAGTTGACTCTTTCGTCAGATTGAGCTAGAGTGGTG
GTTGCGGAAGCAGTAGCAGCGATGGCAGCGACACCAGCGG
CGATTGAAGTTAGTTTGACCATTGTATTTGTTATGTTTGT
TATGTTTGTTAGTGCTGATATAAGCTTAACAGGAAGGGAA
GGAATAAAGACATATTCTCAAAGGCATATAGTTGAAGCAG
CTCTATTTATACCCATGCCTTCATCAGTCATCACTACTTA
AACGATTCGTTAACAGACGCTCATTTAGTACCTCGCATAT
TCTCCATATCTCATCTTTCACAGAATTTGATTATCACTAT
GAAGATGTTATTGTTTTTAAACGAGGCATGCATCTTTATA
GATTCCGTATGCGAAGGTATTGTTTTCTGGGGCCTTTGTC
TATTCGTATGCGCAGAATGTGGGAATGCCTATTATAGGGG
TGCCAGAGTGCCTTATAAAACCCTTTTCCGTGCCTTTGAA
GTTTCCGTTTTCGGTCAAAAGAATATCCGAATTTTAGATT
TGGACCCTCGTACAGATTCTTATGTTTAAGCCCATATTCA
ATTTGCTGTAAACAGCCTCCAATGGAAGAGGTAATACTAT
ATTATCCCTCTCCTGATAGTTTAATTAAAAATAGAAAACG
TGTATTGGGAGTCGCTTATTTGTAGAGTTTGTAGTTTTTA
AGCGTTCTCAGGAAATTCATTGACGCAATTACGTAATTGT
AGGCCGCTGAGAAGCAGCTAGTATTGGAAGAGCCGCGTAT
GGTAAAAAAAAAATGTTGAGTTCAGTTTGTAGCAGTACTA
CAACTCTGTGCGGTGGGAAAAATTTATTCTTCGAGGCACA
GTATTTTTCTTCTAGCTAGATATAAAGAAAAGTGAAAAAG
GCAATATATGGCGCTAATGTATTTTATTCAATTAAAAACT
TTCTGTAGGAAATGGTATTAATAGTTGGTATTCCTTGTAG
ACAAAACCATCGCTATATTCATGGTGACGGCTCATCTCTA
AAGCTTCTTAAATGTACAGTCAGCTAAGTGTTCTCATAAG
AAAGGGTTTGAAGAAGTCTCCGATAGCGTGCTTTAGTATG
TTGACGAAAGAAATCAAGATCTAGCTTATATGTCATAATG
AAGTAAGTTATATTGGAGTTTTTCTGGTAAATTCTACAAA
AGTTATGCAACATACTTATTTCTGTCCTCTTCTTACTCGT
CTTGCGGCCAAAACTCGAAGAAAAACATACGGGCCAAGAA
AAATGATGCAATCCTCCCAGTTCTAGATATTCCCGCTTTT
AAGTCCCGAATTATAACAATATAAAAAGGATATAGAAAAT
GTAATTGTTAACTTGTGGTATAAAGACAAATTCAAAAGCA
AGTGAGGGCCCGCTAAGGCTATGAGTTCAGAATTATTAAT
ATCTAATTCTAAACCAAGACCAGAAGGATTAAGAAAATTA
TGCGAAGGTGAGACAGTGATCCTTCCAAGGGACATAACCC
CCAGCAAATGCGCTTATTTCTTAAAACAGAATATCGTATT
CATTTCATATATTTTCATCCATATTATTATTACCATAATC
TTAAACCGCCTGGCATTATCTGCACACGGTAATACTTTGA
TTATTATCTTAGCGGCTTTACTAATTACAATTTCACTATT
CCTTTTACTCCTCTTACCTTACTTAAGCTGCTCAAGATAT
AAGTTAAGATGTTTAGATGATGATTGTAAGTTCAAACTAT
TAGCGGAAGTCATTACACATAAACCTAACATGGACTTGAG
CACATGGGACCGGATTGCATATGACATGAACCAATTTGTA
TATGACCGTCGTATATGTGCAGATAGATCTTTTTCTACGA
TGGCAGTTATTGCTATCAGGTTTTTAAAAGTTGGTGGCTA
CCCCGTACCTTGTGAATTCCAATATGAATAGTATATATGC
TGATCTGGAGATGAGAAGTAATGGAGCAACCAACATTAAC
GATTCTGGTAATAGTTCATTACACATCGAATTGGGCACTT
ATATTTTTAAAGCATTGGCCGTTTTCAGGAACTCTGTTGA
CAAGTACTGGGAGGATAAGTATCCAGAGATGGGGGTCACA
GTTTGATTGGAAGGTATTTCTAGGTTCTACTTTAGTTTTT
TATAACGCATCCAGTACAAAGAAATGATATTGGTATTTGG
AAAAGTCATTGAATATTCTTGAATAGATTATAAGTGAGCT
TCCTTTCTGTATCAGGATATGTGGTTTAACTTTAAACTCG
TATAATAAAAGTACTCGTATTTTTGTGGGATGTTTGCCTC
CGTAAATTTATAAATGGCAACAGGAACACTATTATAATGT
AATGTTACAATATTACTTTTACTGTATAAGTTTAATGCTT
TATAAAACTAGATGGCAGCTTCTAAGTTGTGGCTTGTGTC
GGAGGTTCAAGCTGTCCTCCAAGTTCAGCGCAGCGATTAT
TTGCAAATTATCTACGTAAGGACTATATAAACGTTTCGAT
GCCCTCTCTTCACATCTTTTGTGTCGAACCTCGAACATCG
AGCATGCATTGTCCATTTTTGAGCCAGTTTCTGCTTATTC
TCGTATTTCAACAATAATGTTGTTGCATAATGTACGCACA
CTTTGTGCGGCATTTTATAGCTTACAGATACAGATGAATT
TACGAGCTGTATAAAAGAACTACAAGGAAGTTGTAACTGC
AAAAAAATGTCACCGGGACGATATCATCACAAATATGGAG
GGCCGCAAAAGTGAAGATGAAAAGAACGAAGCCGCTTTAG
CCTGTGATGTCTTTGAATCCTCCAATGCCAAACTACCAAA
GAATGTATTCAGAAGTTCCTTTACTTGGTATTGCTATGAA
GTTATCAATAGGTCAGCATTCCATATTTGGTTATTGTTAT
GTTTAACGCTCATTGTTGGTTGGAAGGTTTTTTCAGGCAT
CGGTGGTAGAAGACCATCTGACTCAAACATGGACGGCCCC
CAAACCAAACATAAACGGAATCCAGGTTTTTGAGGCGTCA
TTCGACCATCGTTATCTTAGTTATATCTTTAGCAGTGTCT
TTCTCATGGGAAGCTTTCAAAATGTATCGTGAACGCACCT
TCGGGAAACAAATCACTCAGTTTGCCAAAGAAATTATTAA
AAGTGCGCCAAGCACAGATATGGAAAGCTGGGACCGTGTT
GCAGCGGATTTTAACTCTTATATGTACGAAAATAAACTTT
GGAACACAGAATACTTTTTTGTTGATGGTTCTAGCTGCCA
TGTAGCATTTAGGAGAACCCTTCTATGGATTTCCTCAAGA
ATTGACGGCGACTATAAAATAGAATATTTTAGGAAACACC
CTTATATTGAAGAAGCCCTTAAAGTATATTTTGCAGAAGT
GGATAGAAAGTGGAATTTAAATACTTCTCAGCAATTGTTA
AGCAATATTTCGGTTGGAAATATCAAACTTCCTGGTCAAT
CATGTCGTTTCAAATTATTTCATATTTTCAAGAAAGTCAT
GAAACAGCGTTTTTCTCAAGTAGCAACTGTTATATTCTTC
GTCATGAGTATCCGTTCTCCAAGAAATCTCGGCTTTTTTT
TTTACTCTTGCCCTTTTGTCGTACTTGTTTGCTCCCAGGA
ATGGTTCTCCTTTGAAATGAATAGATCTTGTTCAATGAAA
GTGGAACATAGAATGCAATTTTGTCAACTATAATCAGTGA
ACATCAGAAATCGGATGTGAATTGTTGGGACCAAATCGCA
AAGAAGATGAATGTATACTTATTTGAGCAGAAAGTTTCCG
GCTCAGACGTGTTTTTCTTAGATGGAGCAGATTGTGAGCG
CTTTTTCGAACGTAATTTCCTCCGTTATCTACCCTCAAGA
AAGTCTTCCCATCCTGACCTACCAATTGCTGAATTGTTGC
CGTATATCAGAAAAGCCGACATTGCCTGTGCTGGTAAGCA
ATTGATTTAACTACTGAAGTTTGCCTTTGGTTTGAAAAAT
AATTCTGCCAGCCAGACATGTTTTTAATAGCGCTAACCTA
AATAATAATAAACAGCAGTGCGTAATAGACTTATGATACT
ACCTGATAATTAGTTTGACGTTTCACTTCGCAGCCTTTTC
TGGTCTGGCCACAAGACTATATGGCATCAAGAAAGGTGTT
TACGTTTATAACACACGTATTGTACAAGCTTTCTGCGTTG
GCTTTAGTGTCTGTAGAAAATTATAGAAAATTCTAATTAT
GTTTTAAGGTTAAGTGCTAGTGGTGCTCAAAATAAAAACT
GTTTAGTAACTGCTCGTGTAAAATGGAAGTACTCCAAAAG
TCCCTTTTCTTACTGAATTGCGCCGATTTTAACCTTTTAA
TTCGGATGTTTTATGTTTTTTTTCTACAATTGCACCCGTT
TAGTCCAAGGCATATTACATTTCGATCTGAGTTTAATGAA
TAGGAAGAATTTATTACATAGCATACCAGTCCCTTTTAAT
GGCACCATATTTTGTGCATATGTGATACATTGGTAGGCCA
CAGTGCAGATCACACACATCAGTAGCGCATAATTATTTTT
TGCCTGTTCAATTTAACTCTGCGCAAATAGCGCATCTCTA
TACGCACATATCCGATTTCAGCACGAACTATACTGCGGGA
ACTGTAAAACTAAAAGACATGGTAATAATTTTCATGTTTT
TCAATCCCTTACAATGGACAATCTAGCCAATGTCCGAATC
TGTAAAAGCGGTAGATGAAGAGATTACGAAGACAGGCAAG
TGAAAGATTAAGATAACTTGCTACAACATATGAAAAGGCT
TACTTTAGGCTTCAGGCACCCTATAGAGGCCAACCACTTA
ATAAATTCTTGGCGTAGTGCAATCAAGCAGTGAACAGAAA
CAAATCACATGTTTCCTTGGCAGAATGCTCATATAAATGA
TGACGTAATTTTTACAAGAATGCCATATATTAACTTTTTA
GGGCCAAATTAAGATTGAGTTGAAATATTCATTTTTACAC
TACTAATCTTTTGAATGCGCGCAGTTTTCTAAGTATCAAG
CTCTCTGCAATCTTGTATGAAAGATGCAGCTAGGCACATA
GGAAATGAGAAATCATAGTTATTTTTATTTTTATTTCTCT
CCGTAAATATGCACTTCATACAAACAAGGAAAAAATATGA
TCAAAGAAAGGCAAAAATAGTAAGTTCAGGCAATATAGAG
AAAATAATTTATTTCTACAAGTAGAGGGGCGCAGTAGAAT
GCATTTGTATAGCATAGCCAAGTCAACAACAATACTGCGT
TTTCTAAGGCATATTTTATTGCCATTTTTGCATCTCTCTA
TTCATTTTACTAGTTGCTTGTGCAGAATAATCTATGTTGG
CTGGAAAAGTTTTTGGAAACATTTTTTTTTTTGCGGGCAT
AAAATAAAAACTCCGCTGTTCATCGCTTCCTACGCAATGT
TCTTAGCCAAGCAAAAATTATAGTTACAATGTTTGAGGTT
TCTTCCGTTCTAGAGAAACTGCCGCAGAATATTTTACTGT
TTCACTACCCTCTTCCTTCCAAAATGGGAAATAATTTATT
AATGTCGTTCTTAACACAAAGATCGATCGATGAAAAGGAA
ATTGATGCATTATTACATCCTAATGCGGTCTATCGTTTCT
GCAATATGAGAACCACATTCAGAACATTATCCTCATATGG
CAAATAAACGAGATATCAAGATACCGGACCCCCTTTTTTA
CAGTAGATAAACCGGAGAATACCAGAGTATTTTCCAAATA
TAGAAAGAAAAGGGTTATTTCTAATTCTCGCTCTCTGTTT
TTGGAAGACGAAGTTATTAAGTTTTTGCCTGCATTTGGAA
ACCTGCTGCGATTTCCTCGATATTGAAAAAAAAGTAAAGG
CCACAAGAAAAAATTTTATAGTTGCCTTGGGATGACAAAC
AGCTGGATATTATTATTATTGGCAGTAGCCCTAGTATGTT
GTAAAAGAGTTATTTACAAGATTTTCTTTTACGAGGGCAC
GTTATAACGTTGGACTCAAGGGGAAAGTTTCTAAAGGCAC
AAATAAACATTATGGGCTTATGGAAAAGGTGCCAGTGACG
TGATGGTTACGCCTCGCCATTCATGTTAAACGATGTAAAT
TACTTCTATTACAGGATATTTTCTTGCCTTCGTTTAGCGT
ATTATCAGCCCTTTTCTCTGTTTTACAAATAAGGAAAGCG
CGACGTCAGCCAATGTGAATACCGTTTATGGTTCAACCTT
GTCTACATTTAGCTACTTTTTTTTCTTTTTCGAAAGCATT
GATGCGTTTGCTCGGTGATTACATCATAATTAGTGAACAC
ACGCAGCAAACCGTGATCACTGCGAGTATTCTACTCTTGT
CATCCCAGACTACAAGTAAATCATACTATCTCTTTACAAG
CTGAATGGAATGGGGCTTAGCCGACTGGAAGGATAGGCTT
GCCAAGGAAAAACAAAGAAAAAAAAGGCGAGTGGATTTAA
GATTCAGCGACCGCCTGTCTTCCCTTCCTTTTTCACCATA
GTTGACATAACACTTTATCTTGTCTTTATATCTCTTCTCG
AAGCACTTATGATAACCGACTTCAAAGTCAAGGTACATAA
TTATTCAACGCCTCTAATTTTTCACTTGTTATGAAGCAAG
TGCTGAGACAACTGGCCAATCGATGTTATAAACAGGCAGA
ACAAAAGAAGTAAAGATATTACTCTGTTACGTAATATTAA
GTAGTGCCGCACTATACATGTAGATATGCATATACTGTTA
TGGTAAAAGGAATATGCAAAGAACTAGACATTTCTGATCT
TTTCTTTTCTTGGTTATGATCATTAGAATGGTAGAGTCTT
GTAGAGAGGAAAAAGTAGGAGGTGACACCGTATATTTTGG
GCAATATAGTCATGGAAAGTGATATCAAGCAATCATGCAA
CGTAAACATCAACTTATTCCCGTTTAAAAGTGAATTTTGA
TGGAAGTTTTTCAAACCAATCCAAAATTGGATCATTGTCT
TTCGTGTCGACATATTCGCCATCCTCGATGTATTCCACAG
CAACAGTATCAGTCAATTTAGGATCCCTTAGACATAAGGA
GAATGCAATTAATGGAACACAAAATACTAAAGCCACGATA
GTTTCCAATCTTTGAACGTATTTGTAAGCGTTCATTAAGG
CATTCCTTTGTGGGGTACCCCAAGTATAGGTTTCAATGAA
AGTATATGGAGATTCGTAGGCAGTTGTGGCTAGAGCAACA
TCACCCATTCTCTTCAAAATTTGTTTGTACAAAGTCTGAG
TCCAAATGGCACCGGAAACTGCGGAACCGACAGCAGAACC
AATTCTATAGAGGGTATAGTTTAAAGCTGTAACTGTCGCC
ATGTTTTCATGAGAGACGGCAGATTGTACAGAGACGGTAA
CTGGGTAAGTGAACAAAGTAGTGCCCACACCCCAGACACA
TAATGCACCAATAATACCTGAATGGGACTGACTTCCACCT
CTAAAGTGGTACAATAAACCCATAGCCACCATCCATAGCG
CGCATCCAAACATTATGAATGGTTTCAATCTCGTACATCT
TGTTACAAGTAAAGCGAAAAATGGAGAGGCCACAGTAGAG
ACAAATGAAGATAATGTGGCAATTCTGGTTGCAGATTTAA
CGGATTCATTGACGGCAACAATCATAACCGTGTACAAATA
ATCAGCGGCCATATAGTAAATAAAATCAATCAGGAAAGAA
ATACCCATAGAAGACCATACAGCCCTATCTTTGACCAGCC
TATATGGAAGAATTGGATCTCTAGCGAATCGATATTCCCA
AATCCATAAGATAGGGATCAAAACAAAGCCAAGAACAAAG
GGGCCGATCAATCTTGAATCATTCCAGGTAGTTTTGACCC
CACCAGCCAAGGTCAGTGGGACCAAGATACAACCTAGGGA
ACAACCCATCAAAAGGACACCAACGACATCTAACATCCAA
AATAATTGCTTTAAGATCTTAATAAAACCATGTTCTTGAT
AATAGGACTTCTGGCCCTTCAAAGCGTGCCATTCAGGAGT
CTTTCTGGCCCTCCATTGCATGTGCAACATACACAAAACG
ATTGGAACACATGATAGGGGAAAGATGAAAGCCCACATAC
CTACATCCCAAGACCAGTTGACAACAGGATTGGCTCTGGA
AGTGATATTACCAGCAATCCATGTGTTGATGATAAAAGGC
CAAGTCGGGACAAATTGATACAGCAGTCTCCACTTTAAAG
ATGAAAAATCGGATAGGATAATCAAAAGAATAAGGATTAC
ACCCACATAGCCAGCATTGTAGAAAATGGCACCTGCAGCG
TATCTTTGAACATCATAAGCTTGTGATTGAATAATTGTAC
CCACAACATATAGGATGACAGCACTAATGAAAAGGTATAG
TCTACCAAACACATCAGACAACCTAGCGTATATGATTTGC
GAAGCGGCACTGACCACAGCATTAATGACGTTGATTGTAG
ACAGCAGAGAATGCTCACTATAGGATGATGTGGCGTAACC
AGTGTAAATATAACGGATGTTACCGTCCAGTCCATAACCG
TAGCCACATATGAAAGCACTCAAAAGTAAAATCGCTTGTA
AGTACCATTTATTGTAAGCAGAGCCAATGATTTCAGTCTG
CTGGATAATTAGGCTCCTGTTCTGTCTCAAGGCATTGTAT
TTTTCAGATAACTGAGGGAGACCATATGAGTCGGAGTTGG
AATCGTTATGAGTCTCAGGATTCAACTCGTGTTCCATTCC
CATGAAGACATGTTTCTTTTCCTCCTTAACAGGATCGCGA
GAGTGAACAGACTCCATTAGTACGTTGCTATGCAGTGGCT
TGAACTACTGTCCATATATTTTTAAGAAAGAAAACAAGAG
ATATAGTGAACGAAAGCAAAAGAGAGCTATCGAATGTTTC
CTCCCCTATATACAATTATTCCTGAAATCTTCAGTTCTAT
GCATCTTGCATTACTTCATGTAAACTGTAATTCGATTTGC
TTGGCCTTTTTTTTCTCTTTGACACTATTTTCCTAACGAT
ATGTGCTTGTTATATCACACCTGCTTTTATGGGTGCATTT
TGATAAATTTGCAATCCCAAACAGGAAAGAAGTGAAAAAG
GCCAAGACATATGTGGCTTTCTAACAAATACAGGCACACA
AATTTCGTAAGAGAACAAGTCCTAAAGATGAACGTTAATG
ATAATATACAATTGTCTTCTCATTTCTGTTGATGGATTTT
CATTCGCAGGTGTATTTTTCCATCGCTTCGTGATAGAGCT
GCCAGTACGCTTCATCGCGGTCGCTTACATGCGTGATATT
TAGGGGATCTTTCATTGGCTTCCGATCAGATAATATGTAT
CATTAGTCAGCGGAAGTTACAGGTGGAAACCCTCCCCACC
TTGATAGTTGTCTTGATTGTATAGGCCTGTAATCTATTAC
TATTATTCTATTGGAGTCCTGCTCGTTGTTCGTTCAAGGC
GAATGTGCCTGCGATGAGTTGACTATGAAAAGAAAATTTT
TCAACTTGAACTTGACCATTCCAACAAAGAAGAAATGATG
GAAGTAAAAAGACTAAGGAATCAAGCTTGGTGAAGCTACC
TCGTCATTTAATTAACGAACTTCTGCATGATCACCCAAAC
TGAGCTAGATAACTGCTTACAATGGGCTCAAAATAATGGA
GCCTTCATCGATCCGAAAATCTCTTTTAGGATTACAGAGG
ATGCTGGTGTTAGTGCATTTGTAAACGAAAAATTCTCTCC
CAAACCCGACCAAGCTTTGATTAGGGTACCCGAAACTCTG
CTGATCACTTCCCAGCAAGCTTTATCAGAATTTTCCCAGG
CTGCTAATGAAAGGAGTCTTTTGAATTCCGTGACACAGTT
GTACTTGTCAAAGTTGAAATTTGGCACCGATGCAGTTCAC
CTGAAATCCTTTTACAAACCATATTTAGATGTGCTACCCT
TGCACCTTCCACAACCATATTTTTGGTCTACTGATGAAGT
CATGAATTTGCATGGTACAGACGTGTACTTAACTATGAGA
GATACGCTGAACAAACTAGTAAAGGAGTGGAGGATGCTGT
TCCAAGCTTTATCTATTGAACACTCTTCTCAAGATAAGCA
GTTCTTGTCTTTATTCCAGGAGAATAAAGACTCTGCCGTA
GTGCCGTTGGAACAGTTCTGCGCACACATCAATGGATGTA
AACTAGAAGATTCGGAATGGAACTCGTTCGTGGCGTATCT
TTGGTCGTACTGCATCTTTAATTCTAGGGCATTTCCTCGT
GTCATTTTAGGCAGGGCCGGTACAGACCGCACCAATCTGA
ACGAAGGATTTTTGTATCCAATAGTAGATTTATTAAACCA
TAAAAACGATGTACCAGTAAGATGGGAGATGAATGAACAA
AATGAACTTTGTTTCATGTCGCAGACTACCACATTTAGTG
CACAGGATGAATTGTTTAATAATTATGGTAATATTTCTAA
TGAAAAATGTTTGTTAAACTACGGGTTTTGGGATTCCTCG
AATAAGTTTGACTTCTCTAGGTTGACTTTAAAGCTACCAT
CCACCTTAGTTAGCGGTTTGCCCGTGGATTTTAACAAATC
AGGTAATTTTGTTACTGACGATGGAGAAACTACCATTTTA
CAATTTAGTTTAAAAATTTCTGAACCATTACCACCGGTTC
TACTAGCGTTATTTGCCTACCTAAGTAAATTAAAGTCTGA
AGAAACTCCAACCGTAAGGAGCGTATTGGAAGGTATTGAT
CAATTAACATCTGTAGTATCCCAGAGATTGCTGTTTTATA
AGAATTTTAAAATTAAAACTTCTTCGACTCAAAAATTACG
CCCTCATGTTATTAAACTAATCAAACTATACTATCAAGAT
AACAAAAAAATTCTGAACGCCACTACTGAGAAATTGTCCG
TTTTACAAAAAAAAAATATATAGCAATAATAAGGAGTTTT
CTCTGTCATTCAAGACAATTTTTAAAAACGACAAAATATT
TGCCAATTCTCTCTTACTGGTATTTGGTGCTATAAATTAC
GAAGATTTGATCACAAAAGACTGTCTTAATGACGCATTGT
TGCTCTGGATAGTCAAATTAATCAACGATAAAAGTAATAA
TCAGGGAGGTTTCATTAAACAAACCTTCAAAGAAGTTAGT
GATTCAATTGTCATTGAAAAGAAGATGTTATGGAGTTTTT
GCCGTTCTATAAAAAATACTTCCCTAATTTATCGGAGAGA
ATTCCAGAAATTTATAGTGTCGGTGATTGGGGCATAAGAC
AGTTCATTGTGGCAGATACTGCGATTGATAGATTGGTTTG
GATCAGGAAATCAAATAAAGAGCCTATATTTCTAATGAAG
AAGGCATACGACTTACAGATTTAGCTTTGATCTGTAGCCT
AAGTATAAAATTCTACGTATGTATATATTTACATGCAATT
TTTTCTTTTCCAATTCATGTTAATGTTCTTCATCATTTGA
TAATAGGCCAATGATATTATCTACTATCTTCTCCTTTTGA
GGAGAAGCTGCTTTCACTTCCTCGTTGCTTTTCTCTTCGT
ATAAATACATGAATTTCGACTTGTCCAGCATTTTTTTATC
AATACAATGCATGTGCCCATGAAGTTCTACCTCCGACAAA
TCTTTAACAAAATATGTCGTTATTTGTGTCATGAATTTCA
GTAGGGTTTGAAATATTTCGGGTATGGCGTTCTTCTTATC
CAGAATAACAATTTTGTAGTTTGCTGATAATGTTATTGGA
CGAAGCTGGATGGGCCTATTTACGCGGAACTTTTCGCCAT
ATATTTCCTGTTCGAAGTATAAAAGTTGGTTGGCCAATTT
CTTTAATCCGTTTGCAGATTGTAGCGATTGTTCATTCGCA
AAACCAGGTTCTATTGTTGCATTTATTGACTCAGTGAAAC
CCACCAACTCCATTAAAGTTGGTCTTAAATCATCTTGCAT
AAACTTGTACAAGTTTGGCTGGAAAATTCTAATCATTTTC
GATTTTGTCAGCACGGTTTGCAAAATTAATGTGATGTGTT
CAAATCTTGATAAAGTCGTTTCATCATTTTGGAAAATAGA
GAATTGGTTCCATTTCATTTCTGAAATTACCAGTGCGGAA
TATGTTTGTAGGTCATGAAGAAAAGAGTCGTATTTTGTCT
TGTAGTTGATCAGAGAAGCTTGGTCCGTGGGTATTTTCAT
GGACTCGGTCTCTTGATATTGCTTCCATATATATGAGTCC
CAAACATTCCAACTAAATTGAAAGGAAGGCGCATTATCGT
TACCAGAGAAGGAACGGATGCTTTTCTTGTTACGTTGTAA
AATGGTGAATATATTGTAGAGAATGAAATTTTGCAAAATT
CAGCCCTCAATTGCCGGATGGAGAAGTCGTTTGATAATAT
TGTAGCTCTTAAAATGTCTCCAGGGCACGTTCTGTCTTTG
TTTGATTGTTTGCTCCACAATGTCTTATGGCTAACCGATC
TTTCTAAAAGTTGCTTCAAAGTGACGACATTACCACCAGC
GATTCGAGTTGTGGCACTGTTTGCATCCAGATAGAATGGT
TTACCCTCTTCGTTCGCCAGTATCCGACCAGCGTTAGCCT
TCTCAATGCGCTTTCGTTCATTCAAGGTGCAAAGTGGCGA
AGCTATCTTGGTCTTCAATTTGTCTACCTCAGTAACGAAA
AATTCTCTATGTTTATCTACAAAGTAAGGGAAAATACCAA
TTCCATCGAATTCCCCAATCATCGCCTCATCGGAAACCTG
GAAAAGAGGCAAGGGCTTTGCATTAGCTGGGTTTACAAAC
ATGGGTACCTCACCATTATTTTGTTCCAAGAGTCTATCGT
AAGTGCTCTTCTTAACCCCGATTCCCCGACAAAAGTTTGA
AAATATCGACTTAGGCCAAATTACACGCTGCAGTTTCAAC
TTATCATCTTTGCATCGTACCCTTATTAATTGTTGCCACT
CGAAAGATGGCTTGAAGTCCTCATCCATTTCGCTGAACAA
CTTCTCGTAGAGACTTAAGGGGTGGTCAAACATAGGCGCA
ATCCGTTCCCAGTGTTGGATCCTCTTCTTCGAGGATTTTT
GAGTTAGATCTGTTCTAACAATCTTGAATGCGTGTTCGCG
AGGGGCGTTTATATCACGTAATAGCAGTTTTTGCAAGTCC
GTGAGTGAAATATTATACAGTACTCCTTCAAGATCACAAT
ATTCATAAGATAAGTTTGTCTTCTTAAACGCTTGCTTACA
GCGAGGGAACACCTGATGTGTGATATTCTCCATGTTGAAC
TTATACCTGTAACGAGAGGAACTGCCCTGTCTCCTCAATG
AGACCATGAACAATGTTTGCCAATTCACCATTTTGGTCAC
TCTGTCTCAAACCTTTCCTTCAGCGCAGCCTTACTCCTTC
AAGAGAAGCCTTCATTGTCCATTCACTTAAGCATAATTTG
TCATCTTCAATGCAATTGAACTTTCACTAAATACACCCAT
ACACACCAATCTTGGATTCTACTCGGCGGCAATCTTCACT
CTTTCCTTTGTTTTATCATTTTCTATTCCACCTTTAGTTC
CCCAACTTCACCTCTTATCGAACTATCAACACATTTGACT
ATCATTTTGGCAAATTCACTCACGTGAGGGCGTGTGCTAA
CCATGCAAGGGTTATGGCATGCGCATCCATGTGGCGTTTC
CTACTTTTATTTTTACATAATATATAAGATAATTGCACAT
GCAAACAGTCAATCTTTTTCCTGCAATTGATGTGGAGACC
AAAAGGTTTGCATCTCCTAGTACCACGATTTTTGGTGCAA
AAGTGTTGATAATGTAATTCAGGTAGAAAAGGTAGAAGTT
TCCTCTAGTATGTTCACAGATTGGATTAGAAAAAAGATCA
CGCGACTCTTGCCGGAAAAAACTGTGGCGTCGCTGCATAT
ATATGACAAATCAATCATATAGATTAGAGGCCTGCCTGAG
TCAAGGGGCAAAAACAATACACATATAAAGACCTGGATGC
TTATCGATGATCTGTACATTCTGTTTGTAGTCTAAGTTGC
TGAGGGCAACGTAGACGTACAGTGCTCAAAATAAGTAAAA
TGGAACCGCTGCTTTTTAATAGTGGGAAAGCAAATCCCTC
TCAAGATGTTTTCATAGATGTGGAAGTTGGTGATATTACC
ACAAAATATGGTTCCACAAATACTGGATCATTCAGTTCGA
TGGATACTGTGGAAGCGCAGGCGATAAAGGCAGAGACGGC
AAGATTCATGGAAGTTCCACAGGGAAGACATTTAGGTGTG
TTCTCCACGGTTGTGTTATTTGTTTCGAGGATAATGGGGT
CAGGTATATTTGCAGTACCCAGTGTGATTTTACTGAATAC
AGGTGGTAATAAGCTGATATATTTTGCGATCTGGGTTTTT
AGCGCTGCGATCGCTTTTGCAGGATTGTATCTTTTTCTAG
AATTTGGTTCCTGGATACCGAAATCAGGTGGACGTAAAAC
TTCCTCGAACGGAGTTTTGAAAGACCCAGACTATTAATTA
GTGTGGTGTTTTCGTGTTACAGTGTTTTAACTGGCTATGC
ATTGACGGGATCTATCGTCTTCGGTAAATACGTGTTGAGC
GCATTTGGAGTCACGGATGATTCGTGGTCCAAGTACGTCA
GCATATCATTTATAATATTTGCCGTTCTCATTCACGGTGT
CTCTGTAAGGCACGGAGTGTTTATACAGAACGCACTTGGT
GGTTTGAAGTTGATCATGATTGTCTTGATGTGCTTTGCCG
GGCTATACACGCTTTTCTTTATAAAAGCACCGGTCAAGTT
GCCTGGGACCTCCCAGTAACCCAAGTTGAGAAAGATTCTC
TCCTGTCGGTGTCCTCTATTGCTACTGCCTTTATCAGCTC
ATTCTTTTGTTTTTCTGGATGGGATACAGTTCACACAGTT
ACATCAGAAATTAAGAATCCCGTTAAGACGTTGAAGGTGT
CAGGTCCCTTATCGTTGATAATTTGTTTTGTCTGCTACAC
AATGATGAATGTGGCATACTTGAAAGTTTTGACATATGAG
GAAATTGTTAGTGTAGGCCCCCTGGTTGGTTCCGTGTTGT
TTACCAAACTTTTCGGACCCAGAGTTGGTGGCAAATTCAT
TGCTTTTTCTATCGCCATTTCTGCAGCATCTAATATTCTG
GTTGTCATTTACAGTATATCAAGAGTTAACCAGGAAATAT
TCAAAGAAGGTTATTTACCATTCAGTATTCATATGTCCAA
AATTGGCCATTTGATGCACCTCTACCATCTATTTCTTTAT
GTGGCTTTATAACCATTGCTTGGATATTGATTTTACCCAA
AGAGGGCGAATCCTTCAATTATCTGGTATCGATGGATGGT
TATGGTAATCAGTTTTTCTTATTATTGGTCGCTATTGGGC
TCTTTTATTTGGAGGTTCAAACACAAGAACGAAGTCCCAG
AGATTCGTGCATCTACTTTTGGAGTATTAGCCATTATTAC
ATTATCATTATACATGTTGATGGCACCATTCTTTGCCGAC
CCTAGCCTAAACAGAGTTGGGTTCCTGCCGCCCTACCAAA
TCATGTCATTACTGGTAATAGTTGCATGCTTCTTTTCTGG
TTAGTTAAATTCGTTTTACTACCTAAATTCTTCCATTATA
AACTTTTACCCAAAATCACTTATTTGCATGATGGGCTCAT
TGTCACAGAATGGGTGAAAAGCCATGTCTGTGTTAGTTTT
TCCTTTTCTACATAAATATTTTATAGACTACTATTGCATT
TTTAATAAATAATATTCATCCTCATCTTTGAATAAAAGAA
AGAAACATTCGATTATTTCATCATCTTACTTGATTGCTTG
GCTATTTGCTTCAAAAGCTCTAGGCCCCCACTGTCACGAC
ACATACTATAAAATATACCGCGTTCATCTTTCAACAGTTC
ACTAGGGCGATCATATTCTTTTACCTCACCGGCATCCATC
ACAATTATCCTGTCGTAATCGATAACAGATCTCAAACGAT
GTGCAATAGTAAGAATTGTGCTTTTATTAAACTCACTTCT
TATAATACCCTGAATTAAATGGTCAGAATCGTAATCAATA
GAGGAAGTAGCCTCGTCCAAAAGTATTATCTTTGGCTCGC
GTAACAATGATCGTGCAATAAAAGCAATTGCCTTTCACCT
TGGGACAGATTTAAGCCGCCCTCAGCTATTTCTGTGTGAA
GATTTAAAAATTTATTATGAGTGCTGTTAAAGCGTTCCTC
CGAGTTAAGCACTTCTTCAAATTCATGTGAAGAAATTAGA
TTTACTTGTGAAAGTGCTTTGAATATTTTTTTCATCATAT
TCATCATATGGATCAACATTACTTTTGATTGTACCTGCAA
ATAGAATAGGGTCCTGAGGGATGATAGTAATGGAACGACG
TAATGTAACGAGATCAATTTTACTTATATCCTGCCCATCT
ATTTTGATACATCCGGTTATTGGTTCTAGTAATCTGAATA
ATGCCGTTATTATGGTAGATTTGCCTGCGCCAGTTCTTCC
GACAATCCCAATCTTACTTTGAGGATCCACTTTGAAACTA
ACATTTCTTATGACAGGAGGCAAATTTGGCGCGTAACGTA
AAGATAAGTTTTCAATTTCAATTTCTCCATCTTTTGGCCA
CGATGGTTCGTTTAGAAGTAGAATGCGGCCTTCATCATGG
CCAAGATAGTTCTCTTGTTCAATGCTAGAATATTCTTTTA
GTCTTTCAACAGAGTTCATGTTCATTTCAAATGTTGAGTA
CAGTCTAACTAACCATAAAGCACCATCTGTAAACAAAATG
GCATATGTCAAAGAAATGCCGGTAAGACCCGAGTCAATAT
TTGCAATATTGAGCAGAATAAAAGAACCTGATGCTAAAAC
AATGAATGCGCCAATCATGTCGACTCTAAAAGAAAACCAT
TTGACAGTAACTGATAAATAAAAGAATGCTCTGTTATTTT
GGTCAATTTTGTTCATATTTTCTAAAATGAATCTCCTCTC
GTCGCCAAATGCACGAATTGTGCAAACGCCTACCAAGGTC
TCTGAGAAATGTTGAAAAATGGGTGATTTGGTTATTGAAT
CTAACCTTTTCAATTCTCTACTTGCCGTTAAGTACCATTT
CCCACAAAGAAATATAAAACAAAAACGATAACGGCGACTG
TCAAAAAGCGAGGAGTTATTACGGTAATGAGAAATATAAT
TGATGCGCATTGAATTAGGCAAAATATAGTTACTTCTAAG
TATGGAATCAATTCTTGATCAACACCTTCGATGTCCTTTG
AAAAGCGATTCATGATTCTACCAACCGGCGTCACGTCGAA
AAATCGTATTTGGGCATGTAGAACTAGATCTAGCAGATTA
TTAAAGATCTTTCTGGAGGCTCGCATACCGGATAAAAACG
TCATCATTGTTTTAAAACCACCTAGCATTGCCTGAATGAT
ACCAATAAGAAAATATACGGTTAAGTAATAAAATGCATTA
TGTTTATTTTTCGAAGAGTCGGTCATCCCTTTTAATGGCA
GCGTGTCCATCGCAAAACCTGGAGCATTTATTCGTACATT
GGTATCGTTGACCCAATGTCGTATCCACCAAGACTGACTG
ATGAACAAAATTTGAGCTGTGATATAAAGAGCGAACAGGG
CTGTTAAAGCTTTGAAGCCTCCAAAAATTTCAGGTACCAT
TTATAAACATCGGGGCTTATGGCACCGTTTGATTTTTTCT
TCCTCTTCTATTAGCTGGCCATCATTGACAAAATTTGCAT
CAAAATTTATGTTCTCGGTGACAGGTTCGATTTTCTGAGA
GTCATTTTTCTGGGAGCTTTTAATCTATTAGCGTTCTTTT
CATTAATGCTATCTCGAGAAGAAAGTTGAACATATTTTTC
CTTAAAAAGCCCTTTGCTTTGTAATTCTGTAATAGTTCCT
TGATTCTTCACTTTGCCATTTTCCAACACAATCGCGAAAT
GGGCATTTCTAAGTGTTAATGAAACATTGTGCGTAACTAA
AATGCAGGTTCTATTTTTCATTAGTGGACCTGTGATGCAA
TTTTCATAGATCCATACAGCAGTATGTGAATCGACAGCGC
TCAAACAATCATCTAGTAAGACATGCTTAGCACTCGAATA
AACAGCTCTCGCCAAGGAAATTCTCTGTTTCTGCCCTCCT
GATAAAGTTATACCCTTTTCACCAATTTCTGTTAGGTCAC
CTGCTGGTAAAATCTCCAGGTCTCTTTTCAGCCCACATGC
ATCAATTACTTTGTTGTACCTATCCTCGTTATAGAAGTTA
TCAAAGATAATATTGTTTTTTACCGTGTCATTTAATAGCC
ACGCACTTTGTGAACAATATGCGAAGGAATTGGTTAAACC
TTCGCAGTCGGGAATTAAATCATGCTTTGGTTCTAAGCTC
GGAACAATGATAGAGCCACTAATTAGATTTAGTTCACCCA
GTAAACCCAGCAGCAATGCACTTTTACCAGATCCTGTAGA
ACCCAAAATCAAATTTAACTTACCAATTTGAAATTTAATA
TTCAAACCACATAATTTGAATGCATTCATATCGCTGTCAT
TTTCATTCCAGGTTAAAGTCGCATTTTAAATTCAATTTTA
TTTTTGTCTGGAGATATGGTTAGTTGATTATATTTTTCTG
TATCGTCCATCCTTAAAAATCGCTTATTCTTTTAGAGAGA
CTTTTGATTGATTTATGAAACTTAGCATATTTGATAATTG
ATCCAGGGGTGTCTTTAACAAAGTGAAGAGTGACAAAGTA
GTGAAAGCAAGCGGGGCATTCAAATCTTCATGTTGAACAA
ATGTACAGATGGCGAAAGTGACACCTGTCACCAAGGTCGG
TGTCACGAACCAAAGAAAAGAAGTTACGGACCACACCAAA
GATTTTTTAATAAGGATCTTAATTCCTTTGCCTTATTGAT
TTGATTTCATTTATAATATTCCTTTCCCAAGCAAAATATT
TGACAATTCTTATGTTCTGTAAGCACTCGTTCAATTTTGA
GATTCTTTGGTCAGTACATTTCAGTGTTTGCTTTTGAAAC
TTACCTAACAAATTCGCTAACAAGAAATTCAATGGGAACA
TCACTAAGATAATTGAAATTCCTGCAAAAGCTGAAACACC
TAAAAAGTTGAAAAGTAGTCCTACAACAACTATTATCATA
ATTACTGCCTGAACTGTCACATAAAGGTAGTTTGCTAGTT
CCGATACCTTAAATGAGTCAATAGAAATGAGATTAATTAT
GGTACCAAGGTTTGCGGAGATACTATCTGAATCAGAGCTG
GTTTTTGGAGATGTAAACAGCCTCCTACGTAAGCCTTTTG
CATAAATTTCTCCTATGAGTATGGCTCTTATTCTTAAACA
AATCTTATCAGAAACAAATTGACCTTGGGAATTACAAATT
GCTAATGTCAATCTACAAATGAACATACCAATAATATAAA
GCCACGCCAAATTCATGCATGATGAGGAACGGTTTGGGTT
ATCCACAATTTCTAAAAATCTTTTCATTAAAATTGTGGGA
AGAAGGTTTACAATACTGTTCACCAGAACCCATAACATTC
CTATGAGTAAATATGTTTTGAAAGATTCAAACAGTGCTAG
CGTCAAATTATTAATGTGCTTGTTTCTCCTGGTAAACCCT
TTTAGAATGAAAATGCTATAGTCTTCCATTGATAAGCCCC
AAATATCCTTTAACTTAATAGTGTTCTTTTGGGCCTCCCA
TATAAAATTGGTAATCCAGCTCCAAGTAATGCAACTTAAA
ATTGAGGATATGTGTTCCCTCGAAGGAGACGTATGGTCGT
CTCTAACGTAGATGATGGATGAGTTGTCTTTAATCGGTGA
AGTGAGCTTTATTGGCTGTAAGGTTGAAGTAATTACGAAT
TCAAAGATGTAAAATATCTGTGAGGGTACATCATCGATAT
TACCAATATAGACCGAACGAATTGGAATCCAGGTTGAAAT
CCAAATAGTTGTATGGGCAGTAAAACAGATGGCCCAAAGA
TTCGTTGAACGCTTGTAAACTCTTAAGATACTTAGGGAAA
GTAGTATTAACCAAAATAATAGTAAAGTTGTAACATCTCT
GTTCGTTAATTCAATATTGATTTTTGTTACTCTTAAAAGG
AAAGGCCAATTATTTGTAAAGACATTAATACAATTTCAGA
TGATTTTCTTAAGTGGTCACTAGTAGACGGTCTACTAAAC
GTTAGTCCACCATGATTTTTAGCATCGATTTGCTTGACAT
CTATAGTTGTTATATCAAAATGTCTAAGTTTCAAAATCCT
TCCTTGCTTTTTGACGTTGACGTAATTGGCTTGGGTATTT
GAGTTCCGTAGAAGTCTTTCTATACTATTATCTTCTTTTC
TCTCTTCTTGTGCGCCAAATAGATATTCGTTCACTAAATC
GCACTCGGCAGATCTTACATAACGAGATAATCCACTGCGA
CAAAGTGCGAAAATGCCAATTGAGGCTATGATAGCCAATG
GTAAATAGTAGCTCAATAGCTGAGTTCTTCCTAAACGAGT
AAAATCATCAACTTCCCAAAATGAACCATTATTTCGGATA
ATAAGGGGATCCGTTCCCATTCTCCGAGGTAGTGAACCAT
TGAGGTTGCAGCATGAATAAGATATAGGTGAGAGCTAGCG
ATTTGACATTTAGTACATAGATATTTATATATATATATAA
GGGAGTTTTTTTTATTTTTTTTTCAAAATACGAAAATAGC
AGTTCACGAGGCACTCACTTACTGGTTTTTAAAAGTGCAC
CCCTTTCGAAACGTTATGATGCAATCCTTCGTAGTGCTAA
AGCAAATCATGTCGAAGAAGTTAAAGTAGTGTCATTGCAA
AAACTATACGGGGAAGTGTTTGAAAATAAAACAGGGGCGT
CTCATTTTTACATATCATATATAGGTATACACGCATATAT
AAATACACATATTTCTTTTGCAGGAAGGTGAACAAAAATA
CAAAACTCTAGCAAAAACTCAAGTTAGAAATAGGGATGTG
GGTAAGAAGTAATTATTCTTGCTTTTCTTCAGAACCAGTT
TCTTGCTCAATTTCTTCTTCATCATTTTCTGGTCTAATAA
CAGCAACATCTACAGTTAACTCCCTGTCACCGAAAACCTT
GCCTTTAAATTCTTCAGCTTTAGCTTCAATATCAACGTTT
TCACCACTGAAAGTGACAAATGCCATACCTCTATTAGCAG
AATCGGATGTGAAGATCCTACCAGTGTGTTGGTCTCTCAT
TTTTCTCATTGGCAAAGAGATGGAGTCGGCGTCAGTACCG
AAAAATTCAGCGACCTCCTCTTTGGTAGCTTTGAATGGGA
CGTTATTAATATATAAGGTATCCTTTGATCTTTCCATTTG
GTCTAATGGAATCTTTTCCCTTTTTGTCCATTGAAACCAC
CTCTGGCGCCGCCTCTACCTCTGAAGTTCCCTCTGCCTCT
GAAACCTCCTCTGTAGCCGCCTCTGAAACCTCCTCTAAAA
CCTCCTCTGCCTCTGAAACCGCCTCTGCCTCTGAAACCTC
CTCTTTGCATTTGGCCTGGAGTTCTAGCTCTCTTAATATG
AATTTCTCTGTCCTTAACGACTTTCGTGTCATAATTCTCC
TTGATATTATCAAAATCAATCTTGGTTGGGAACTTGACTA
GAGCGTGTTTACTAGCTGGAATGTGACCGTCGGTGTGTTC
CTTAATTGGGATCTCTACGCTGACTTCATCCCCGAATTCC
TCCACAAACAATTGCTTCAAGTCGTCTTCGGTACATTCGT
GAGCAACATTACCAATAAAGATTGTGTCCTCGGGGTCAAT
TACTGTCTTATGAGTAGGAGCCCTTGGTTGCTGTTCGGAG
TCGTTGATGCTCAAGTTGTTTACGGCATTAGTAGCTTCTT
CAATTTCAGCAGACATATTTTTCTTCGTTTGAGGGTTTTC
TTCTTTCTTTTGGGGGAAACTTCTTCTCTCGATGTAGTGA
TAACTCAGTAACTTCCTTTAAATTTGCAGAATGATTATTT
TGAGTCCAATTGCGTATCCTTTATGCCACAACCTGTGACA
CTCAGGGTGGCTAAATTAGAAAAATTTTATTCTGCTTTTC
GACTAGTTTTGCCCCTTCCCTTTGGCGACGCGTCACCTGG
GACGGGAATTTAAAGATAATAAAGAGGCAATTCATACAAA
TTTTAAAATATTTAGCGGCAGTAGTGACCCAAAAATAGTG
TACTATCATATTTTCACTACCATAATTGGCTGCAAAATAG
TTACTAGTACAGGTCAAAACGAGCAGGGCCTTTTTAGGAG
AAATTGTATATACTTTTCAATATTTTCCGCTCGATGATAA
AATTGGTAAATTGTAGATCTAATAACTTAATTGCAGAGAA
ATTTATGTATTTGAGATCCCTAGATAGTGCCTACATTGCC
TTAGCCTTAATTTTAAATATAAAGTTCCCCATACAAAATG
CAAGTGTACAGCGCGGCCACCTGCAGAAGTAGCATGGTGA
CTCTTAGTGTGCGGCCTCGAAGTCTTTCATAACTGTAACG
GACGTCTACTGACGACATTTCAAATGACATTACATTTATT
CTTGACTCGACCAATGATCGTGGAGTTTCAAACATCGTTA
AACACGCCATATCAGACTAACTGGACGCTGGCTTCAAGAT
TGCCAGCTGCACGGGTAGCGCAAGTGAGAATATGAATTTG
AACTTCTTCCCAGCATCAATCCGATATGGCAATACTTATT
TACAACGGTGACTACTTCTGTAACTTTGTCTCGAAACCAC
GGCTTTCACTCACTTCAATGGCACAATCATATCGCTTTTG
GATGTTAATGACCTTCTGACCTAATAATCTTGGATGCGAT
CAACATAGCTTAGGTAATCCAAAACTACTAAGGCATGCAA
AATTATTGTGATATTCAAAATAAGTCGATATGATTTTCCT
ATAATGAGGTACTTCCCATGGTCCAAGTATCAAAGCTTCA
ACAAAGCAATCACCTTAAAAGGTTATTTAAGGTCATTATT
ATATTAAAACGTTTGAAAATTAATATTATTATTAAAAAAT
AAATTTTTTATGCAAAATTTCTCATTTTCAATTTAAGCGG
AGTCGGAGTTCTTAGCTCTCTTGTCCATCTTGGCTTGAGC
CTTGTTACCAAGGATACCACCACCCCAGTGCTTCTTGACT
TCATCGTATTTGTCAGCGAAGTTAGCGTCAATGGTAGAAA
CCAACTTAGCCAAAGCAGCTTCGTCTTCGGCTCTGACTTC
AGTCAAAGCGGCAACGGCAGAGGTCTTTTGGTTAACCAAG
GTACCCAATCTAGCCTTACCCTTGACAATGGCGTATGGAA
CACCCATCTTCTTACACAAAGCTGGCAAAAGACAACCAAT
TCAATTGGGTCGACATCGTTAGCAATCAAAACCAACTTAG
CCTTCTTGTTTTCGATCAAGGCAACAACGTGGTTCAAACC
GTACTTGACAGCGTATGGCTTTGGAGAAGCATCTTGCTTG
GACTTACCTTCAGCAACAGCGGCAGCTTCTTTGGTCAATC
TTTCCTTCTTTTCAGCAGCAGTTTCTGGTCTGTACTTGTT
GAACAACTTGAAGGTTTCGGCAGCGGTGTTTCTGTCCAAA
GTGTATTGGAATTGAGCAATGGTTGGAGGAACCTTCAATC
TGATGGACAAGATCTTCTTTTGTCTTTGCACTCTGACGTA
TTCTGGCCATTTGACGTATCTGGACAAGTTTCTCTTTGGT
TGGACAGCTTGACCAATACCGAAGTTCTTTGGAGTAGAGT
GAGTCAATGGGTTTCTAGTCTTGTTAGACTTAGTTGACTT
AGCACCGAATGGAGCTGGAGCGACTTTCTTACCTGGGGCC
ATTTCGAATTAGTTGTTTTGATGTGATAATAGAGGGTAAG
CAATGTAAACTGACAACTGGAATAGTAATTGATAGATACA
AATTCCTCGCCTTTATAAACAATTTAGCGTCTTTTTTTTT
GCGTTGGTTTTTCCAATTTGTTTGCGTCGGTTATTATTTT
TCAATAAAAATAAATAAGAAAATGAGAAAAAAATGAAAAA
TGAAAAAAAAAAAATCTGATGGCCTAGATATGTTTGGGTG
TTTTCTTCATAATACTAGTGTTACAGTCATTTGAATAGTA
CATGATGCAATAGAAGGTGGAGAGGAATATAAAATTATGG
AAATTACATTGTTAATAGAAATTATTTATGTTGTTATTGG
AAGTTTTCTAGAACCTGTTCGTGTTCACCTTCTATGTCCT
TCAGCCAACCTTTGGATCTTTCCACGGCAACTTCCCAATA
CTTCCAATGCTTTCTCCTTTCAGCATCGTCGGATTCACTT
CTGAATATCTTAAGGTTTGGATGAGCCTCTGGTGATATTT
GTTCGTTTTTCTCCATTCCATTGTAAAAGACCCATTTCTT
AACATCGTGTAGGTCCTTCCATAATGGGCGCTCGTTCACA
TCCTTGAAAGCCATATTGGCTGCAATGGCTGCCCCCAATG
CGGTACATTCCGCTGTCGGAGACCTTCTGACTTTGACACA
GGGACCTAAGATATCGGCTTGAATTTGCATGACTTCATTA
GACCTCGACATCCCGCCATCCACTGCCAGAACCGACAGGG
GCGACTTTTCATATGTGACGTCGGAAATTTCCTCTAAAAG
TCCCTGTCTTTGGAACCTTCACCAAACGCGTCAGAACTCA
TTGCCTTCAAGATAGCCCTGGCTTGAAAGCAAACACCTTC
CACGGCAGCTCTGGCGATGTGGGAGGCAGTAGTGAATTGA
GACATCCCCATTATGGTGGCTCTGGCATCTGGGTCCCAAT
AGGGAGCGAATAGGCCACTAAATGCGGGGACGAAAACTAC
GCCACCAGAATCAGGAACCGTAGATGCAATCGGTCCGACA
TCCTCTGATTTATCGATCAATCGTAAATTATCACGTAGCC
ATTGGACCACAGCACCAGCCACAGCGACGGAACCCTCTAA
TGCAAAATGTGGCTTGCTCAATTCTGGTTTTTGGCCACCG
TACTCTTGCAAATGTGGGAACCAAAATGCTAGAGTCGTCA
GTGCGCCATGTTGGGAGATCAATTTTTGGTCCCCGTATTG
TACAGTAAAAAGCAACCGGTACCATAAGTACATTTTGCAG
CACCGGGTTTGTAAGCGAGTTGCCCCACCATGGATGCGCT
TTGGTCGCCCAGACAGCCCTGTATGGGCAGGTTTCTCTTG
ACTAGATCTCGCAGTACTGTTTTTGGCGAATCGTGTAGCT
TTTCCATTATCCAATCAGGAATGCCAAAGTCACCGTAGTA
TTGAGATGAGGACACAATTTCGGGCATGTGAATCAGGTTC
TTGTCAATACCCCAAAATTCCAGCAACTCGTTGTCGTACT
TTAAAGTGGAGAGGTTCATAAATCCAGTTCTGGAAGCGTT
GGTTACGTCAGAAACGAACGCCTTTTGTTTAGTTAATTGG
TAAATCAGCCATGTGTCCACAGTGCCGAACATCAGGTCGT
TCTCCTCATACGCCTTGGTACACAGAGGCTCATTGTCGAG
GAACCAGCGCAGCTTGGAACAGGAGAAATACGTGGAGAGC
AATGGCAATCCAGTCTTCTGTCTAAGCTGCAGTTGCCTAT
CGACGCTAGTGTTTTGCCATTTGTCTCTAACGATTTTGAT
CGTTCTGGTGTCGTTCCAAACAATACCGTAGTTAACAATT
GGTTTTCCTGTGCGGCGGGACCACAGAATTGTGGTTTCTC
TCATGTTTGCTATACCCATGCATATTACCTTGTAAGGTGG
GAGACCGTTTGCTACACGTTCGCTGTTGATAGTCTGCAGA
GAGAGCAAACTTGAGGCAAGGCATTGGACGACGTTCACCA
GTAATTTCTGCGGATGGCACTCAACCCAACCCGGTTTGGG
GAACTTCAACGTGGGTTCGTTATGGAAGTCCAAGTCCAAT
TCCTCGATTTTTAGGAATTTGGTTTCTTGAATGGCATAGC
CTTCTGCAGAAAAGATGGGCTTTCCGCTGGTTTTGATGTC
ACCGGCGTTTGGTGTTTCACGAGCTGGGGCTGTAGAGGGT
CTCCTTAGGCCAGACACCCCAATCTTGCCCTTCGATGCTG
AAGTTGAATATTCAATTTGGTGTTTTGAAACGTCCTGGCC
CCATCTGTTGAACAGAATGCATCTGGATGAGGTCGTTCCT
ACATCAATACTGGCGATAAGCGGGACGTAGTCACTTCGTA
AATCTTCCATTATTTTGGACATACGGCTCTGTTCTTGTTT
TAAACTAGTGTAAAGGCGCTGGCTTGATCGGAATATGTAA
CGTTTGGAGAATACTACAAGTCGGAAGAGAGAGGGAAACA
TATAACTATTTGTATAGTTCCGGCCACAACTCAAACCACA
TGGTATATTTTATATGGTTCGAGAACAGGCATCCCCCACA
TTTTATTACACCTTATCCGTTCTAAAAGTCTTGGCTGTCT
TTTTTCCTTTCCTTTTCCTTTTTTTTTTTTTCAATTTTTT
TGTCAATGCAGTCAGCCCCTCACTATGCTACTCCACACCC
TTTAATTGATGGTTTTACTCCAATTAGAAGAGAAGAATTA
CGAAATGGCCTGTATGGGTAGATTCTTGTTATGTTTTTAC
ATACGTTGTTTAATAAAAGTCGTTATTTACCATGTGAAAA
ACAAAAACAGTATACAAAGGGTGGTTATCGTGGCCAATAC
AAACGCGTTTTTTCTTCCTTCTCGTGTTAATCTTCATAAT
AAGCTGATTGACACCTGGTATTCTTTGTAAAGTTTGCAAC
ACCTTGTTGTTTGCCGTGTTCAGCACGTTGCTCTGCGAGT
GGAACTGCGACCGAGTCTCCCAGGCTTGGGAGATGAGACG
GTCGACTACGTTGTTGGACTGATCGATTCGCCTTGTTTCG
TTCTGAATGTACTCGTCAGCATCCCCTATAGGAGCTGGCG
CGTCCGTTGTGGAATTAGCAATATCGTTCTTCACGCTGAA
TAACAAGTTTAGTCTGTTGCGCTCTTGCTGGATGGAGGAC
CTGATATTGCGGAAGCTCTTCCAGTGGTCTTGTAAGATCT
CCTTGTGGCGGTGCAGTTGGGAAAGCTTTGAGGCGGAGAT
TGCCGGGTTAGAATCGCAGATTTGTGTTAATGAATCGATT
ACATCCTGTCTCTGGCCTAAGATTCCCTCCAACTGCTTGT
CTATCTTCTTTTCTTGGCCAGTTTGTTCTGAACTAGTTGT
CTGCGCGAATGTGGAGTACTTGGAAAGAAGTGACTCCGTT
TGTGTTTCTAGAGAAATGGCCTTGCCCCTTATGGTGACGA
AAGACGGTTGTGAGCTCATGTGGTGTGGTTGCTTGTCTGG
AATTGGGCTTTTCCCTGTGTCTAGTTAGTTTATTTTTTCC
TTGTCTTTTTATCTCTTTTTTTTGTTTTTCGTTCTCTTTA
TTTTCAACAACGCCTAGAAAATTTGGTTACCAACCACACT
ATTGAACAAAGATAACTAACTGATTGAACAAGAGTAGGCG
TCTTACACTGGGTTTGCAAGTGTCATTGACTTTTGTTGCA
TTGCTGTGAAATGCACATTCGGAGCAGTTGAAGGTCTCTT
GCTGAATGCTCACATATTTTCAAAATATTGTTTTGGCTGC
GGAGTTTGTGCCTGATCAGTAACTACCAATCTCGTGAGAT
TTTTCATAAGCATCTTTGAAAGCTTTTATACTTATTTGAT
CTTTGTATATATCAGGTTTTACCAGTTTAGCCGCCAGAGT
TTTGGTATTTATGTGTTACCCGGTATATCCATATGCCTTT
TCTTGGTGGCAAAAAAGGTACTTCCTGATATAAAGAAGCT
GGTAAGCTCTCGATAACTGATCTCTTTGTCTTTGTGCAGG
ATTGGATAATACAATAATTATAGAAAAGTTTCTATTTCAC
CACGAACAACATTATGTCCATTTCTTCTGACGAAGCGAAA
GAAAAACAGCTCGTGGAGAAGGCAGAATTGCGCCTGGCTA
TCGCAGATTCCCCTCAAAAGTTCGAAACTAATCTGCAGAC
TTTTTGCCTCCATTATTACTAAAACTCGCCTCTCCACATG
CCTCCGTTAGAACAGCAGTATTTTCAGCCTTAAAAAACCT
CATTTCTAGGATAAATACGCTGCCCCAGGTTCAGCTTCCT
GTGAGGGCGCTTATTGTCCAAGCAAAGGAACCCAATTTAG
CCGCTCAACAAGACTCGACCAATGTCCGCCTTTACAGTCT
GCTACTGGCGTCTAAAGGCATAGATAGGCTTTCCTTGCAA
GATAGACAGCAGTTGCTACCGTTAGTCGTTTCGAACATCT
CGTGTCTAACAGGCACAGTAGCCGCCAGAATGTTCCACAT
CCTTTTGAAGCTTATTTTGGAATGGGTTGCACCCCAGGAG
TCTTCACATGAGCAGGAAGAATTTGTTCAGTTCCTTCAAC
TGGACAACGACGGTTTTTCGTTTTTGATGCGCCAATTTAC
CAGGTTTTTTCTGCTGGTACCTTCAAAGCAAGTCCAGGTT
TCTCAACAGCCCCTGTCGAGAGGTTACACATGTCCGGGCC
TATCTCTAACTGATGTGGCATTCTTTACTTATGATGCGGG
CGTTACTTTCAACAAAGAACAGCTGAATAAGTTCAAAAGG
CTATTTTTCAATTTGTTTGCCGTGGCATGGCGGCTACCCA
AACTATTGAGCAGTCACCTAGGATGATTGAACTGATGGAA
TTTTTGTGCGTTGTCTCTACGGATTCTACAAATTTATCTG
ATGATGCGGCTCAGTTCATGAAACGGTTTCCCATGCCTTA
TGAAAACGAAGAGTTCATCACCTTTCTTCAGACGCTGTAC
ATCGGCAACACAGCAAATGGAAGACCGCCGGTCAAGGCTA
TCTTGCAAGAAAAATCCTGTCCATATTAAACAGAAGTCAC
TTCGCCACCACCAAAGCAGAATGTATTTCGTTGATTTGCT
CTATTGGATTGCATTCATCTGAGTATAAACTTAGATCTTT
GACTCTTTCTTTTATTCGACACGTAGCAAAATTAAATTAC
AAAATTTAAATCCTGCTTCTTCATCACCTTCATCAACAGA
CTTTTCCACTTGTATTGTTTCCTTGATTAGAAATAATCTT
CATGCCGAAGGTTGGCCGAAGTTACAATTGGGGCCTCAGA
CCCCAGCTTTCAATACAGCCATTCTGCAGAGACAGCTGCA
ATATGAAACATTGGGTGATATCTTGAAAAGAGATTTTGAG
CTTGTAAGTGACTTATCCTATATTGAATTTCTATTCGAGT
CCTTGAAAAATGACTTACCACAGTTCCGCTCCAGTATTCA
GGAGTCTCTGCTTTCTCTAGTAGGCCATTTATCAATTCTA
CCCCAACAATCTAAATTAAAATTAAAAAATTTGCTCAGGA
AAAACCTGTCAATTGACGAGCAACAGCGGGAGGATAATAA
TGATGCTGTTAATTCTATAATGGCACTCAAATTTGTATCT
ATAAAATTCACTAACGCTGCCTTCCCCTTCCATGATCCTG
AGGCAAGGTTATTCAATATTTGGGGTACTGTACGAACGAA
TAGATTTGACATTATTGAAGAATCCTTTAAGGGCTTCAAC
CCTTTTGGTTCAGGGTTAATAATGCTTCCATAAATACATC
AGCTACCGTGAAAACATCCGATCTGTTGGGCTCTCACTTG
TCAGAGACTGAATTTCCTCCATTCCGGGAATTTCTTCAGG
TTTTGATCGACCAGCTAGATTCGGAAGCTGCATCAATTAC
ACGAAAATCACTGAACAACGCTGTCAGATTTAGTAAACAA
TGTCTCATTTCCAATGCAATATACGGTAAAAAACAATGGT
TATACAAGATGAGGATTGGTCAGTTAGAATAGACAAAGCT
TTGGAACTTGACGACACAGTTGTGTCCCGAGTTAATGAAA
TGGTTCAAGGCATGAATGATGATATTTTCATTCGCTATTT
GACTCTTCTGTCAAACGAGTTTACAGCTACGAACAGTAAG
GGTGAACAAATTGCAATATTTCCATATCAAGATCCAATTT
TTGGTTCTGTCTTATTAACTTTATTGAATTTTGTGAGCAA
TAATGTTTTACGGAGATTGGAAATTCTTGTTCCCGATTTA
TACCATCTAGTTATCATGAAATTTCAATCGTTGAGTGATA
ATGATCTTGCAGTCTGTGCAACCATCATCGGTATAATTTC
TACTGCTATCGCAGACTCGACTCACGTTAAGCGAATCACA
AAATAGCACAATCACAAACAATGGCAGAGACATATGTTGC
ATCTTATGTTGTTCCACGATTATATTTGAAAGATCAAACA
AATCACATTGAATCTGACAGTATCCTAAACCTATTAAACA
TTTTAACAACTCATCTATCGCATCCTGGCACTAACAAGGA
TATGATATTAAAGTTGGTCTGCCAAGTGACAAAATTCGGT
TTACTTCTCCAAGTAAGTGCACAAGAAAGGAAAGATTTCT
TGAAAAAAGTCATGGATACTATACAAGACAAATTGATCAA
CGATGTGACAGCAATTCAAACGTGGTCATACCTATCACTA
TATTCAACAGATTTAGAGAATTCCAGTCTTTTTCAAGAAA
AATTACTTGAAACTAACGTTTCTAAGCAAAACGATTTCTT
ATTTTCAGTTGGTGAATCTTTAAGTGTTGTGGCTGGTAAA
TGGTCAAGTAAGTACTTGATCAAACAGATTGATATTCCTA
ATTTCAATGTTGAGATCATGCAACAAAAATTCCCTGCTAC
AAATGTTACCACTATACTTGATGAGATCTTTTCAGGTTGC
GACTCTACAAAACCCTCTCTGAGGAAGGCATCTTGTATTT
GGCTGTTATCATATATTCAGTACTTAGGTCATTTGCCAGA
AGTAAGTTCCAAATGTAATGATATTCACTTGAGATTTATG
AGATTTTTGGCAGACAGAGATGAATTTATACAGGATTCCG
CCGCTAGAGGGCTTTCTTTGGTTTACGAAATTGGTGGTTC
TGATTTAAAAGAAAGTATGGTCAAAGGGCTACTTAAATCA
TTTACAGAATCAACCGCAGGGTCTGCATCTACAAGTGCTA
CTGGCATCTCAGGTTCAGTCTCCGAAGAGACCGAGTTATT
TGAGCCAGGAGTTTTAAACACTGGAGATGGGTCCATTAGC
ACTTACAAAGATATTTTGAATTTGGCATCTGAAGTTGGGG
ACCCCGCACTTGTTTACAAATTTATGTCTCTTGCCAAAAG
TTCTGCGCTATGGTCATCTAGGAAAGGTATCGCATTCGGT
CTTGGCGCCATTATGTCTAAATCTTCTTTAGAAGAATTAT
TACTAAAGGATCAGCAAACTGCCAAGAAATTAATTCCAAA
ATTGTATAGATACAGATTTGATCCATTTCAAGCAGTATCA
CGCTCGATGACAGACATCTGGAATACTTTAATTCCAGAAT
CCTCTTTGACGATTTCCCTCTATTTCAATGATATTCTTGA
TGAGCTTTTATGTGGCATGGCTAATAAAGAATGGAGGGTC
AGGGAGGCCAGTACTTCAGCTTTATTACAATTGATTCAAT
CTCAACCGCAAGAGAAATTTTCCGAAAAATGCTGAAAATT
TGGACAATGGCATTCAGAACGATGGATGATATAAAAGATA
GTGTCCGTGAAGTTGGTACCAAGTTCACCACTGTATTGGC
CAAAATTTTGGCAAGATCTATTGATGTGGAAAAGGTGTGA
ACCCTACCAAGTCTAAGGAAATACTAGACAATATTTTGCC
ATTTTTATGGGGTCCACATGGTCTGAACAGTGATGCAGAA
GAGGTTAGAAATTTTGCGCTCACAACTTTGATTGACTTGG
TGAAACACTCCCCTGGAGCCATCAAACCGTTCACTCCAAA
ATTAATTTACGATTTTATCACATTGTTTTCTTCCATTGAA
CCTCAGGTGATTAACTATTTGGCATTAAATGCTGCAAATT
ATAACATTGATGCTAACGTCATTGATACGCAAAGGAAAAA
TGGTGTCACAAATTCACCTCTATTCCAGACCATCGAAAAA
TTAATTAACAATTCAGATGATTGTATGATGGAAGAAATAA
TTAATGTGGTTATTAAAGCTAGCAGAAAATCAGTCGGATT
GCCATCTAAGGTCGCATCCTCACTTGTCATAATTATCTTA
GTGAAACGGTACTCTATCGAAATGAAACCCTATTCTGGAA
AGTTGTTGAAAGTCTGCTTGACTATGTTTGAAGATAGAAA
TGAGTCGGTTAATATAGCATTTGCAATTTCAATGGGATAT
TTATTCAAGGTTTCAGCGTTGGATAAGTGTATTAAATACT
CTGAAAAACTAATAACGAAATATTTTGAGCCTACCTCAAC
AGAAAATAACAAGAAAGTTGTTGGTACAGCGATCGACTCG
ATTTTGAATTATGCGAAGTCAGAATTCGATAATGTGGCAA
GTGTATTTATGCCTTTGATTTTCATAGCATGCAATGATGA
AGATAAAGATTTGGAAACCTTATATAATAAAATCTGGACG
GAAGCTTCCAGCTCTGGCGCCGGTACGGTTAAATTATACC
TGCCAGAAATTTTAAACGTACTTTGTGTGAATATAAAGTC
AAATGATTTCTCTATTCGAAAACATGTGCTAAATCAGTCA
TACAGTTGTGTGGCGGTATTAATGATAGTATTCCTTATCC
ACAAATTGTTAAGTTATTTGATATATCGAGGGAGGCATTA
AGTGGTAGATCATGGGATGGTAAAGAGCATATAGTGGCAG
CATTGGTTTCATTAACAGAAAAATTTTCTCAAACTGTGGC
CGACAATAATGATCTACAAGAATCAATTAATCATGTAATG
TACACTGAAGTTTCGAGAAAAGTATGAAATATGTTAAGAA
GATACTACCGCTTTACGCGAGATATATCAATGTGAATCCA
CAAGAAGAGACGATCACCTTCTTAATTGAAAAGCCAAAGA
AATGATTCGATTGTTGGGCAGCGAATCTGATGATAGTGAA
GGTTCCATTAAGCAGACTTCCGATGAATCCACAATAAAAA
GAATTAAGCCTAACACTGAAATTACACAAAAGTCATCCAA
AGAGAACATTGAGAACGAAGAGTATGTGATCAACTTGTTA
AAAGTTAGTGTTGACATATGCAACAATTCTAAATCGAGGT
ATCCGATGAATTTATTGGAGTTCATTATAGATGAGATTGC
ATACCTTTTCCATAATGACAGAATTATACACACATGGAGA
ACGCAACTAGCTGCTAGTGAAATTGGTATCTCGATAGTTG
GAAGATTTAGTACCATAAGTAGCGCTGACTTTATCCAAAA
TGTGGGGAGACTATGGGATCAAACTTTTCCAATAAATTGT
AACAAGGAAACCATTGAGAATGTGAAATTGCAGATGATAA
AGTTCGGTGGCCTGATCATTCAGAAGATTCCAAGCTTGCA
GAACAATATCGAGGAAAACTTACGGTTGTTGAACAGTATT
GATTCAACGAGCAGAATTGAGTTGGAATTGAAAAATATTG
GTCTATGAACTCCGAAACTTTTTCATATTGATAAATAGAA
CAGTTAATAAAACTTATCTAGAAAGACGTTTGTTTATAAA
ATAATGTATAGTATCGGTACTAAATATTAACTTTTCCGAA
AAATCAAAACATCAAAGTATTCAAAAGTGCTTGAAGAATA
TTGATTAGAGATAAAAATTCGTATGCAAGGTGTTAAAATT
GTGTAGAAGTAGTATATAATTCTAAAGGAAATAATTTCAA
CTTTTCAAAGAGAGCTTTCCTCTAACTCTCTCCATAGCCA
TTTCCTCCAAATATCCCCAGCCATATTTAAAAGATCATCA
AAACAATGGGAAGCCTTAGCATCATTACCGACTTCGATTA
ACATGTGATAATTCGAGATATGGGCACTCGAATTGGAACT
GGATTGTAATGACGCCATTGTAGAAGTAGTCGGTGAAGAA
GGCAAACTGGTTATGCTAGATTCTGTATTCTCGTATAACT
TCCTATAGGAAGAGTCATCAAATTTTGTTAGCAGAGGAAC
GTTATTAAGAAACTCAGAAATTTCCGCTTCTTCAAATTCT
AATAGCTTAAATTCGTTAAACTGCAAAATCGCGATGAAAA
TGAAAATCAATTGCATATGAGGATCAATGGAAGAAAACGG
TAGTTTCAATTCTGACTTATCATTTGAATCACTACCAGGA
GATGGTACTGTGTTGTCCTTTTGAGCTTTGCTTTGAGTAC
CTCCGTATCTATTCCTTAAAATTAATTCTTTGAAGACACT
ATAATCATAGGGAAATTTTTTCGAACCTAGTGCCATGCTA
TCCAGATCGGGGAACCAAAACGGATCATTATTGTACAAAG
CGATCCAATCTTTCATCCAGTACTGCTCGTTGTCACATTG
TGGTGTATCGTGATAGAGGTGATCCATTTTCTTATCGTTA
TAGTTCAAAAGAAATTTATCGTGTCCATGTTTGGTTTGGG
CCTCCAACCGAGCAGCAAATCCCATACACGCCCTCTATCT
TGTCTTTGTAAAGCTTTAGCTCCAGAGCATTTCAACCACC
AATATATCCAGGAGTTTCTTGACGACGAAGGTTGTAAGGA
AGATTCCTCTGTCAAAGGTTGGTACAGCTCTGGCAAAATT
GAAGAGAATACCTTGAAAAAACTTGGGTCTGAAATGAAAG
ATCGCCACCAGATATAATAGGGAAATAATTTGTGTTGAAG
TTTGAGTTTGCCTTTGAGCTGGAAGATGCGTTCGAGTCAT
TTTTCAATTGTTTGTGTGCCAGTATGGTATCAGGGCAATG
TAGAATGACAAGAGCTAGTCTTTCGAAAAGGGCACTAAAT
GAGAAAATTGGTTTTGTAGGCAATTTTGATCGCAGCTCAA
AGGGTAACGGATATTCCTTATAAAGATATGATAACGTGTG
AGAAATGTACGGAGAATTGTGCAAGCTGGTATTTGTGTTG
ATGCTCAAGTTGTGCATGCCCGATGTTATATTCGTGTTAT
TGTTGTTGGTGTTGTTGCTAGAGGAGTTGCTATTTCCGTT
ATTGCCGTTGTTAGTGCTTAGAAGAGCGTGCTTTCTTCCG
CTCAGAACTACATAATCCTCCACTTCGTAAAATGAATGAG
TCTCGTTGAAAGGAGACATGGTTTCGTAGGGATAGATGGG
ATACCATTCAGCCAATCCCAGAGCAATCCAGGCAAGACCG
CTTTCGTACTTGAAGATTTTTGACCACTTCAGCAGAAATT
TCACGATGGCATTTTTCAAAGTCTCGATGATCTGGAACTC
ATAGTCTAATGAGGGAGACAGTACCTCCATAGAAGAAATA
GTGGAAGCGTCGGACGACGAAACAGGTGTCGGGGTGGCGA
TATTGGTGGTGTTAGCATTACTCGATGAGCCAGCAGGATT
AGACCTGGAGTGGAAGTATTTTTCAAATCATGCAGGATAA
TGGATTCGATATCGTACGGGAGAATATTTTCATCGTCGCT
CTTGTCTTGCTTATCGGTTGGAGCCTTACTTTTCAGAAAA
GGGTCATTAAGTATGAAATCATTGGTTATTGGGTCCCAAG
AAATGGTATTGGAGGTAATGTTTGGTGAAATGCACATTGG
GTGGTACTTCAGCAGGATCGGCCACACGACGTGTCGCAAC
TGTGGTGGAACCCCGTATGTTCTTGCTAAAAGGCCAATGA
GTCATGGTCATTGCACTTTACTAGATGGATAGTCGTTTCG
ATAAGGTTCTTGTTGCGAAACTGCTGTTTTAGATTTTTCA
AGTAGTGGGAATTCGCCATGGGCGACTTCTTGTCGTGCAT
ATTTGCTAGCGAGCCCTTTACCCTGTAACGTCTCTAAGAA
ATTTCGAATAGTGATCTACAGGTACGTCTGAGCTATTATC
AATTTCTACCAGGAATTTGAAGCTCCCACAGAATAGCTTC
CAAGAAACCTGAAAAAAAAAAAATGAAAAATATGTATCAT
TCCTCACGAATGAGTCCATTGCTTTCCCGTCTCAAATGAT
TGAGAATATATCGTATGATAACGTAAGAGTATTCAGTATC
AACGGCAACAACAACAACAACAACAACAACAACAGCACAA
CAACAGCACAACAACATCGAACGGTTGCTACTGCGACGTT
ACGGATTATATCCACAGTATATGGCGTGCAGCGATAAGGC
TCGAGACACCGTTCTGTACGGACCTGACGTTGACTGTGAG
ACACAGACGGGGCCGCGGGAACCCTTAATGTGGTTCCCGG
AACGGAATGAGTACGGTGAAAAAGGGAATCAGGAGGCACG
GTACCTGCATATTGCGCCTTTTTTGGTTTCCCCTTCGGGC
AGCAAGTGTTTACTGTAGGATAATGGTACTATTACGGTAT
TTCCACTTTGGGCGACGTTAAGATACGGGCATGAATTAAG
GTAAGCAAATCCTTTTGTTGCAAACAGCAAGGTCGTTATG
TGTAAATATATATATATATGCGTTCTGTGCTAGTGTGATT
TGCCCTGCTTCAGGGCGGGTGCAGTAGGGAGCTCATGACA
GCAAGTACATTTTGTTTATTTTTAAAAGGAAAGAAAGGCT
AGATACCTCGAATTACAAAACCAAAACGCATGCAGACGTC
AATGGTGAGCGCAAAAGTTAGTATATGGCTAGTATGTAGC
GTTATATGCAGTAGCCTGGTACGGGCTACGCAATCTGTGT
GTTCGTCGCAAAACACAGCGACCACTGACGGTGTACGAAA
TCAATTTCAGAGTAATGGTTGGTGTTCAAATAACTGTGCT
GGTCATCAGTTTGCCATCGTACAGGGGTTCATGTGCTGGT
GCAGTGATTCGGAACCGAGCACTCAGACATCGGTGGGAGA
CTGCAGTGGCACTTGTCCCGGTTATGGCTACGAAGATTGT
GGTAATGCGGATAAGGATCTTTTGGTTATATATATCTGGG
GCAAACCCCGCTAAGTTCTGTACAGAGTGTGGAAACGTCA
ACAGAGTCCAGTGTGTACGTTTCAAGTAGCTCTATCACGA
GTAGTAGTAGTACGAGTATTGTGGACACAACCACAATCTC
GCCGACTCTGACGTCAACGAGTACGACCCCATTGACAACC
GCCTCAACCAGTACAACACCATCAACTGATATAACATCGG
CACTGCCCACGACTACAAGCACAAAGTTGTCAACATCCAT
TCCCACAAGCACGACATCGTCAACCTCTACCACCACAAGT
ACCTCATCGTCGACTTCTACGACCGTAAGTGTCACATCAT
CAACATCTACCACCACAAGTACTACGTCGTCAACCCTCAT
TTCCACGAGCACATCATCATCATCATCATCAACTCCAACC
ACAACATCGTCAGCCCCCATTTCTACAAGCACGACGTCGT
CAACTTCCACTTCAACAAGTACAACATCGCCAACTTCTTC
TTCAGCACCTACAAGCTCGTCTAATACAACACCAACGAGC
ACAACGTTCACTACGACATCACCCAGTACAGCCCCTTCAA
GCACTACGGTTACTTACACCAGTACCACAGCATCTCCAAT
AACGTCCACTATAACTTCTGTAAACCTGCAGACCTCCTTA
AAGTATTCTGTGATAACAGTGACTTCAGTGCACACCATGG
ACACTAACATTTCGGAAATCACCTCGAGATATCTCACCAT
GAAAAAGTAATAACGCAGATTTACTCTTCCACCCTCGGGG
CTACTCCTACTTCTGCAGTGGCTACTACGTCTGCCAGCGT
AGGTGGTAGAATAACAAACAATAACAATAGTAACACCACC
AACAGCAATACACCAACTAACAAGTCTACAGAAAAGAAAG
GGTACTGGGATTCGCCCGGGAAAATAGCCGCTACTTTCGT
CGTGGTTGGAGTGGTATGTTTGGTAATTATATGCATACTA
ATATACTTAATACATCATTATAGAACAAGACCCGCTCGGA
AGGCTCAAGATTTTGAGAATGAATATCAGAGTAAGTTTTA
CCAGTCCAAGTACCCAAATGAAGTTACCACTACCACGTTA
CACACGCCTTCACCATCTTCAAATTCAACTTTCTCGACCC
CAAGATTAATATACACTGATGAAAAGGGACAAATTATGTC
TGAATCACCATCCCCACGTCAATCTACGTATTCCTTGACT
GCAGGCAGTCCACCAAATGACCCAAGCACGTTGGCAAGCC
CATTTCACGATCCCATTCTTCCCAGAAGAACTTCTACTTT
TCTTCATTCGCCCATTCAAAAGCAACACGAAAAATGGAAT
CAAACGTTACTCTAGGTGAAGACACGGTACTGGTGGATCA
GAGGCTAGACCCAAGTAAGATGCTTAACACTTTAGCAAAT
GACGATGCCACAAACCACTCTACCATTTCGTTATCAGACA
ACGTAGACTACTCCAGGAGGGTTCTGCGGCTAATGAACGA
ATAAAGACTGCAGCTCTTATACGTAATAAATATTCCACGA
ACGATAATACATACATAATTTTAATTCTGAACTTTGTTTT
TTCCTTCGAATGTTCTCAAAAGAATGCTTTACGACAATAA
CGCTGTTATCTTGTACATACTTTTCTCTGCCCAGTGACAG
CAGGCACAATAATCTAAATACCGCGTTCGTGCGAGACATT
CTCTGTGATTCACAGATTACGGCGCAGAAAATAAAATAGC
CGTCCAGCTCGGAGTTTCTAAAATTACGTCCGAGATGACG
GAGGCTTATAAAATCATTTCAGACGGGTGAGGGATGCCAA
TCTACGAGACAAAAGATAAAAATTAAGACTCAATAATATA
GAAAGGAACTAAATGTTTTCATAAGAGTCACCGTCTATAA
CCTTTTTTTTTTTTATTGGTCTGTTATCACTTCCACTGAG
AAAGTAATATTGCTATTGCACAACACTTTTGAACAAGTGC
AAAGATAAAATACTGAAAACGGTAAAGTAGGTTTGTTTAA
ATTGACTTAAGATGGTGCCATTGGAAGATCTGCTTAATAA
AGAAAATGGCACTGCCGCACCTCAACACAGCCGGGAGAGT
ATAGTAGAAAATGGGACAGACGTTTCTAACGTCACAAAGA
AGGACGGGCTGCCCAGTCCTAACCTATCTAAAAGGTCTTC
TGATTGTTCGAAGAGGCCTAGAATTAGGTGTACCACGGAA
GCTATTGGCTTGAACGGTCAAGAAGATGAACGGATGTCAC
CAGGCAGCACTTCTTCATCATGCTTACCATATCATAGTAC
TTCACACTTGAACACTCCTCCATACGATCTATTGGGCGCT
TCGGCAGTTTCACCCACCACATCATCTTCCTCTGACTCGT
CCTCCTCCTCGCCATTGGCACAAGCGCATAACCCGGCAGG
TGATGACGACGATGCGGATAATGACGGTGATTCTGAGGAT
ATAACACTATATTGTAAATGGGACAACTGTGGTATGATTT
TCAACCAACCAGAGCTGCTATATAATCATCTGTGTCATGA
CCATGTTGGCAGGAAGTCACATAAGAACCTACAATTGAAT
TGTCATTGGGGAGACTGTACCACGAAGACGGAGAAAAGGG
ACCATATCACCTCGCATTTGAGAGTTCACGTACCATTGAA
ACCGTTCGGTTGCTCTACGTGCTCCAAAAAGTTTAAACGT
CCGCAAGATTTAAAAAGCATTTGAAAATTCATCTGGAAAG
TGGCGGTATTTTGAAAAGAAAGAGGGACCCAAATGGGGCT
CAAAAGAACTTCTAAGAAAAACAAAGTTGTGCAAGCGACG
CAGTGTCGTCTTGTTCTGCATCTGTGCCTTCCGCTATAGC
TGGTAGCTTTAAGTCACATTCTACTTCTCCACAGATATTA
CCCCATTGCCCGTGGGTATATCTCAACATCTGCCTTCACA
ACAGCAGCAGCGGGCTATTTCCTTAAACCAACTATGCTCA
GACGAGCTATCTCAGTATAAGCCGGTATATTCTCCACAAT
TGAGTGCCAGATTGCAAACGATCTTGCCGCCATTATACTA
CAATAACGGCAGCACGGTAAGCCAAGGTGCCAACAGTCGG
AGCATGAATGTCTACGAGGACGGTTGTTCTAATAAGACCA
TAGCAAACGCCACCCAATTCTTCACCAAACTATCGAGAAA
TATGACAAATAACTACATTTTGCAACAAAGCGGTGGTAGT
ACTGAGTCCTCGTCATCATCTGGGCGCATCCCCGTAGCAC
AAACAAGCTATGTGCAGCCACCTAATGCTCCTTCATACCA
ATCCGTACAAGGTGGTAGCTCTATTTCGGCCACTGCAAAT
ACAGCAACTTATGTGCCAGTACGGTTGGCCAAGTATCCAA
CTGGTCCTTCGCTTACTGAACATTTGCCACCTTTACATTC
GAACACTGCCGGTGGTGTTTTCAACCGCCAATCACAGTAT
GCTATGCCACACTATCCATCTGTTCGTGCTGCGCCTAGCT
ATTCCTCCAGTGGCTGTTCTATATTACCGCCTCTACAATC
AAAGATACCAATGTTACCATCGCGCCGTACAATGGCAGGT
GGAACTTCATTGAAGCCTAACTGGGAATTTAGCCTGAACC
AAAAAGCTGTACTAATGATATTATCATGAGTAAGCTGGCG
ATTGAAGAAGTAGATGACGAAAGCGAGATAGAGGATGATT
TCGTAGAGATGTTGGGTATAGTGAACATTATCAAGGACTA
CTTGTTGTGCTGTGTCATGGAAGATTTAGATGATGAAGAA
AGTGAGGACAAAGATGAAGAAAACGCATTCTTGCAAGAAT
CTTTAGAAAAATTGAGTTTACAAAACCAAATGGGAACTAA
CTCAGTTCGCATCTTGACCAAGTATCCCAAAATTTTGGTA
TGATATGGATTGTCGGATATTTTATTCTTAGTTGTTTCTT
TGCGGCTGTATAGTAAATGAATAAATCACACATGCCCTAG
CGCGGCGTCGCGGATTAAACAAGGTAACAATGGTTAAAGG
AAAAATTATTTGTTAAGGTGGGTATATTATAGATTGCTAA
TTGTAAAGTATTAATAGTTTATTAAGTATTAAACTAGAGT
TCGCACATGCTTTTATTTTTTTGTTGCTTTTCTTCACGCT
ACCGCTTCTTGAGACTGTTGTTTGGTAGTACTGATATCTT
GATCGGTTGATCCCGAGCTGCGATTACCCGTGGAGCAAAC
TTCTTGATCCTGCTGTAGCGTACCGTTTGCTAAGCCTTCA
TAGTAAAGTTCCTCGTGAAACTGGTTTCTCAACACAATGA
CGATGATGGCCACTGGAGTGCATACAAAGGCAATTACAAC
GGCATAAATCAACTTCATGACCTGCGGTAGTGGATAATCG
TTGAAGTAGTAGTCGTGGGACCCGACCTTATGGCCTATAC
CAGCAAGGATACCCATAGTGACTGGCCAAATGACAATGAA
CATGGCAATGGCTAGGATCATAGATCTGATGAATTTCTGC
ACAAACCATTCTATAAAGTTCATGAATTTGGACTGAGTAG
AATCATGAATGAACTGAGATGTGAGAAAACCTTTCAACGT
AGCTTCTTTACCTTTGGGAATGATTCCTCTATTGACCTCT
AAATAGCCAAAGAGCCAATTATGCTTATGATACAGAGTGT
TCTGCTTCGCAACGACGTTGTCTTTGGATTCGAAGTAATC
CACAATGAAACGCTTTTAGGGGTGGTATTTCTTCGTTAGA
TTCGGTTTTCAGTGGTGACGGTTTCGTAATCCATTTATTC
AATCTGAAAACAGGCCTCTTGTAGTCATCGAATCCAACTA
AAATTTCCTCGCTAGCCCATGTAAGACCCACCTGGATGAA
TAAACTTAGTGCACAATCGCCTGAAATGGTGTGAGGAAAT
GCCCATAAGGTGATAAGATCTACACGGGAATGGTACATGG
CATATGCGATGGCAAACTCGATGCCGCCCGAGATTATTGC
AGAACCTAGCGCTTGGATGACGAAAAGGTAGAAGATGATG
AACCAGATGGAATTTCTGAACCCGGTCGGGGTCGCTGGCG
CTGGCTCTGAGGATTTCATATATGTGAAGAGCGTCTATTT
TCAAGGGTGTTGATGCATATATATCCGTATATATGTGTGC
CGGTGGAAGGTTATAACATCTTGAAGAAAGAAAGAGGAGA
AATTGGTTTTAGATCAAGGACAGATAAACTATATCTTTCA
AAAGCCGATGCAAATCGTATACAGCAAATATCAATGAAGG
AATGCGATGGAGGTGATGCTAGTGTGGACTGCACTATTTT
TTTCCTGTTTTTTTCCACTTTTGTGTAGGAAGAGTATTGA
ATCAGGAAAGCGGGAAAAACCGCAAAGAAAAAAAGTAAAC
TTATCCGTGAAAATCAATTACATTACCGAAAATGGCAAGA
TCCAAACAAGAAAAGTAAGTAAACGAATGCGAATACTGGA
ACAAGCAGGGCATAAAGAGGCACATGCGTCGTTTGTAGCC
GACGTGCTTCATTTATCAGGTTAGTTGGCAGCGGCTGGAC
CATACAGGTTCTCACAATGTGTTGGTCTACGTTCGGTCAT
GCACCACGGTTGTTCCGTCAAACGGTCAGAAAACACACGC
GGAAAATCCAAAGGAAAAGATGGGAGAGAAAAAACATGAA
GTTGAGAAGCAACGAAACAAGGTTTGATCCAGAAAGGGGA
GGCTAAAGGCGAAAAGGCGAAAGAAAAGCGTTTAAGAGAA
TTTTACAAACGTAGTAAAATAATGGGTGTCATCAAGAAGA
AAAGATCGCACCATGGAAAGGCTTCGCGCCAACAATACTA
CTCTGGGGTACAGGTTGGGGGAGTAGGCAGCATGGGCGCC
ATAAACAATAACATCCCGTCGTTGACGAGCTTCGCGGAGG
AAAACAACTATCAGTACGGATACAGCGGCTCCAGTGCCGG
CATGAATGGCAGATCGCTTACGTACGCGCAGCAACAGCTT
AATAAGCAAAGACAGGACTTCGAACGTGTACGACTTAGAC
CAGAACAGCTCAGCAATATCATACATGACGAGAGCGACAC
GATATCGTTCCGATCCAACCTTTGAAGAACTTTATAAGCT
CGAACGACGCATTTAACATGCTGAGTTTGACCACGGTACC
GTGCGACAGAATTGAGAAGTCCAGATTGTTCAGTGAAAAA
CAATAAGATATCTCATGCAAAAACAACACGAAATGAAAAC
ACAAGCGGCAGAGTTGCAAGAAAAGCCTCTGACGCCACTT
AAATACACAAAACTTATAGCTGCGGCAGAGGACGGAAGCC
GTAGCACAAAGGATATGATAGATGCTGTCTTCGAGCAAGA
TAGTCATTTGAGGTACCAGCCGGACGGCGTGGTCGTACAT
CGTGACGATCCTGCGCTGGTGGGTAAACTCCGCGGAGATC
TCCGCGAAGCGCCGGCGGACTACTGGACGCATGCTTATAG
GGATGTTTTGGCGCAATACCACGAGGCCAAGGAGCGTATC
AGGCAGAAGGAAGTAACTGCAGGTGAAGCACAGGACGAAG
CCAGCTTGCAGCAGCAACAGCAGCAAGATTTGCAGCAACA
GCAACAAGTAGTGACTACAGTTGCCTCGCAAAGTCCTCAT
GCAACTGCAACGGAAAAGGAGCCAGTACCCGCCGTGGTTG
ACGACCCACTGGAGAACATGTTCGGAGATTATTCCAATGA
GCCGTTCAACACCAATTTCGACGATGAATTTGGAGATCTT
GATGCTGTATTTTTTTAATAGCCATGGGCGGCTACTTCTT
GGAAATATATACTTTCCTTTTACATATTTAGTATAGTTAT
ACATGTGGATGTGTATGGAGGTAAGATCAGATAGACCCTT
CACTGTTTTCTGTGTATTCCTTGTGACATAGTGGATTTGT
GCAGCTACTGCTTATAGGAAGCAGTGCCTGCAAAACAATT
CATTCGTTGGTTGATGTGGCGCGCTGACTGAATGTGTAGG
GTCTGTTGTTACCCCCTTGCTCCGGGGGCCCACATCTCTC
TGACGCGAAGAAAGGCTCGAGATGTGCCAGTCGTAAACAC
CGCCTCATTTCCCTTGCATTCTCCTCCAGTGAAAAGCAGT
ACGACCTATCTCCGAAAAAAAAAAAACCTCCTGTGCGTTT
ACTGTGGATCATGCAACACGATTTCTGTAGATTAAAGACG
TTTTGGCATGGACTAAGCTAAATTCCGTTTGATTAGCCGC
CCATAACGGGTGGCAAACAACACGATGAAACTCTATATCC
CCGCTTAACGTTTCGGCGGCTGTGATCAAGGAAAATAGTA
TATAAGTTCGTCGGATTTCTTATTTGTTTTCTCTCTTCCT
TTCTCTCTCCCTTTCTCGTGCTTGGTTGTTTTCCTTAATT
AGTTAAAACAATAAAAGAACAAGAAGGAGAAGGCGATTTT
GGACTAGAAAATCACGAAGAAAAAATATCTAATTGCATTC
CTATATATATTTATATACATACTCTCTATTGTTTGTTTTT
GCCTGCTCAAGAAGAAAGAAAGAAAAAAATATTATCTTTT
TAGCTTGTTGAAACATGAAAACCGAAATCAGCACTGCGGA
TTCCCTTCGTGATCCTCCCTCTAATGGTCTAAAGGCCGAC
TCTGAGCTGGTTATCAGAGAGGATATAGACCAATTTTGCC
TTCGGAAGTATCTTCGTTGGGGTCAGATCACCAGAATGAT
GGTGAGGATTCAGACACTGACAGTGACAACTTTTGCAAGA
CCCTGAAGACGATGTGGATGAAGAAAGCACTGGTAGAGGT
ACAGTCACTACCACTTCCACATCCACTGAGTCAAGAGGCC
GTCCATCTTCTTGTATCTTCGTGGCAAGCTTAGCAGCAGC
CCTATCCGATGACGAATTATGTCTGTCGGTGACTGAAAAT
TTCAAAAATACGGTGATTTGGCTAGAGTTAAAGTTTTGCG
TGATAACGCAAATAGACCTTATGCTTTTGTTCAATACAAC
AACGATCATGATGCTAAACATGCTCTGATCCGCGCTCAGG
GTACTTTATTAAATGGCAGAAGGTTGCGTTGTGAACCTGC
AAAAGTGAACAGGACATTGTACTTGAAAAACCAGCAAAGT
ATTGATTTCAACGAGATCAGTCAAATTTGTGAAAAATTTG
GTGGTTTGGAACAGATTGTTCCTGATAGAACTGATAATCA
ATACACGAGAAGATATACTTATCCGATATCTTCGGCAAAT
TCTTGGTTTGTTCAATTCGTTTACAGAGACGATGCAATCA
GAGCTTATGCGAATTTACGAACTGATCCCAATTGGATCAT
CGAATGGGCACAAAATATAAACGTCCCAAAAATTATAACC
TTTTACACAAAAGCAAATTCAAAAGTTCCAAATACCATCA
AAACAACGGTATTATCAATAACGATGGTAGTAACAACAAC
GATAATAATAATAGTAATAATAATAATAGAGAGGATTCAA
GGAGGAATGGCGACGTTATAGAAGAGGAGTGCGGACATGT
GCATGGTAGTGATTCAGAGGAAAAATTGACAAGCGATGGT
ATTTATGACGACGAAGATAAAGATTCCGAGATCACCATTG
ATAAAAGATCCATTTTCGTGGGTCAATTAGACAAAGAAAC
CACCAGAGAGGAATTGAATAGAAGATTTTCCACTCATGGT
AAAATCCAAGATATTAATTTAATCTTCAAGCCAACAAACA
TATTTGCGTTTATTAAATATGAAACCGAAGAAGCTGCTGC
TGCTGCTTTGGAAAGTGAAAACCATGCAATTTTTTGAATA
AGACAATGCATGTTCAATATAAAGAGGTAGGTGGTCGTCA
CAACAGGAAGTTCTCTGGTAAGAACGGTGGCAGCAACTTT
AACCATCATCAGTTTTTTAGCACCAGATCGGGCAAAACAT
TTACAGGGCCAGAACTGAACTTAGCACCACCACCAATCAA
CATGTACAGGAAAATGAGCGGCGGATCCCAGCAGGAAAGC
GAAACTATGATGCCATACATGCCCATGGGGCCCATGCCCA
TGGGGCCTCCACCACCAAATGCAGCAAGTCTCAGTGATTT
TGATATGTTCCCCCCAAGTTACTCCACGTTTATGAAGGGA
ATGATGCCATTGAGGCGTAAATCTATGCCCAATTCTTGGT
CATCCCCTTCTTCAAAGAGTGTGAACTCTGAAAATGAAAG
TGTTAATGGTGGTGATGAGAATTCCGAATTGCCTTCCGAA
ATTCCTGAATCATCTGGTAGATATAATGCTGCTAATTCCT
TTACCACATATAATAATTCCTCAGCAGGAAACTCTAACAA
CAACAACAACAACAACAACAGTAACAGTAATAAGTCTCAA
TATAAAAAGCGCTATGCAAGGAGGTCAAGCTACGGATACA
ATGAAGTACCTCCAAAACCATACTATTTCCAGCCTTATTA
CTATCACCCCATGCAATACCATATGGGCCCAATGGGCCCA
TTGCATCCTTCTCAAGGTTCTGCTGGAAATCACCATCCAT
ATATGATGGTTTATCCCATGTCACCACCTCCGCCTTCTGG
GTTAGATGGAAGCATGATCCCTCCTCCAATAAATGTAAGC
CAATCACATGCTGCTAATCATGGCAGTACCCATGTTCATG
CGAACGAATTCATATCAAACGATACTGGTGACATAAATGA
AGATAACAAAGCTTATAGTTTAGATTACTAAAAATGATTG
GTCGTAAAAGCTGCAAAAGATGTATGTAATTCAGCGGTGA
TGTTAACTTTAAAAGTGCAGTTTCGTTTTCTTTTCGTCTC
CCTATTTTTTCTCTGGATCTTTTTTTTTTTTTCACTTGGT
ATTGTTTTCATCCTTCTTTCCTTCTTTTACCTTCTTTGTC
TCCTAATATAACAATACATACTTTCGAGTTTTGATTACAA
GTCACTCGAAATGTTTTTTCCTTTATATATTCTTCCTTTT
GTCTATTCTTATATACACATATTTTAATTTTTGGTAGATT
TTTTTTTTTTACTTACATTTTGTTACAATAGAGAGATTTA
CCAATGGTGTATCTCGATTAAATACTTATCTAGAGCATTG
AGCAATTTCTTTAGGTCATGTCTGCTAATTTCCTCTTTGA
TGATAACCAATTCCATGGGGACCTTTCCATTGAAGTACTT
GAGCAACTTGTTAAAAGAATCTGGATATCTGAAGGCTGAC
CATAAATACATCTATAAAGCCATCTTTTTCAATCGCAGTG
GCTCTTTCAGGTTCCAAAATTATAGTATAGTCATGTTGCA
TTTCTGGATCATCGTATTCGAAGTGTAGTATTTCTTCTTC
ATCCGCAATAGCTATTTCATTGTCATCACGATCATCAACA
CGACTATCATTTTCGTTATCTTTTCGTCCACATCTTTGTT
GTTGTCGTTGGACTGCATGCCTTCATTCTTTCCTGAACAC
GCTTCGCTGGCGTTTGCATCTCTACTTTGCCCATCTTCAT
CATCCAGCTTTTTATCAGTTTTTTTGTAGTCCATGCTGGG
CCTTCTAGCAGTATTAGTCTTACGGAAGCCTTCCTTTTCT
AGATCCTCATCTACTGCCATTTTTATGTGTTTGTCCACTC
GGATATTTATGAAAGTCAATAATTGGGTTACATACCCGTA
CTGTATTAACCACGCTAACGCGTTCAGGTAAACTGGCTTA
TGTTCCCTTGATGGGATTATGTTACTGTACGCTTGAGGTT
TGTCCGTGGACAACAAACTTAAAAAATGGTAAACTGGGCA
ATGATGGGAATTTGGATCTGAACAACATCGAATTTTGATA
AATTAGTGGTACTCTGTCGCTTCCACTCTTATTATTTTCG
CGATCGTCCATTTTTTCACGTTCCCATCATTTTGTGAAGT
ACTTTTATAATCATCTATTGTATAACCTTGAATAGGAGCC
AAGGGTGAAACAATATACGTGTATTTGGAGCTTAGTGGGA
TCACTATTCTTGCATGTCTCCAATACATTAAATGCAATGC
GCAAGAGCGCAGTATGCTTGATTCCAATGAGTTTGTTTCT
GTAGTAAGGTCGTCCAGTGAAGAAGGGTTATCTAATAAAT
CAGTTATCAGATAGCGATACGACCTTAGAGGGATATTTGG
CTGGATATTTCTGACTAAATGTTTCAATATGATAGTGCCA
ATATCGTCCTGGTATGAAAAAGTTTCGAGGGAGCTAATAA
TATTATTTGGCTCGTCCAATAATAATAGCGCATAGTTTAA
AAGGTCATCATTGTCGTCGCAGTAGTAATTGCTTTCATTG
TCGTCCCCGTCATCCACATTTGCTGCTCCACAGTGGCCGG
TACTATTAATATTATTGCCAAACCTGTATATGTTATTATT
GGTATCACTGAATTGAGCCTGATCGTTTTGACGATTTTGA
CTTTCAATTCTCAATGATGATTTTTCTAAAAATTTCATGT
TCAAAATGGACGTCAAATATGAGCCTCTTAGCACGGGTTG
CAGTTTGAAGTTTGGCATTTTTCAAACTCGTTTTGAATCG
GGATTTGCAAGGAAATTACTTTATCGTCATTGATCTCAAG
ACATGCGATTTCATTTCGTTGGATTTTATCAACACATTCC
GTTAGCGCCCTAGCCAACGAAGATTTGGCTAAAATTCTTT
GGTACAGATACTTCCCCTTGTTTCCTGCGCCTCTTATAGA
TTGGTATGTTTTCGAATGTTTCAGTACCCGTTCTTTTTCC
TTTAAAATTATATGGCATTCGCTAGAAATGTACGAGGTTT
TTGATTGCACATATCTTAACAATAATGATAACCTTGTAAC
AACAAACTGATACATGTCATCAATCCTTTTATTATATTCG
ATTAAATGCGGATTCATAACAAAGCATACATGAAACATGT
TCATATTTTTGCCCAAGTCTTCCTTTTCTCTCTCAAATTC
GTTTCCACTGACATCAGTATTTATCCTCAAATTCGGCGTA
TCAGTAGAAGCCTCATGACCAATATTACTGTCATAAACAG
TGTCAGCTTCACCACTATTAACTTTCTTCAAAGTATTCTC
ACTCAGTGATGAAATTTTGGAAGCGATAGATTTCTTTCTA
CTGATGTTTGTTGTAGTACTCGAAGATCTTTTAGAGCGGG
TTTTATTTTTGTGCTTGGATTTTCTCCATCTGCCTTGAGA
ATCTACATGAATAGGTAAGCCTAAGAAGCAGAAATTATCC
ACCGTGAATTCGAATCTGGTATTGCACATTTCCTCTCAGG
GCTACAAAATTCTGCAACAAAATCATTATCAAATTCTAGA
ATTTTATTTATATCCTGGAAGTTTTCCTCTTCAAAAAAAA
TTTCATTCATAGAGATTTTACCATCCTGCAACATTGCCGA
AACTTCCATGTCTTCTTCTTCAACATCGTACTGGGTATGG
GAATTTCGTTGGCTCGTCGCGGCATTTTTATGATAATGGT
GGTAACGATGGTGGTAATGATGAGGTGATTGGCCAGGAGT
GTCGTTCAGGCTACTATTACGAAGTTCTTGGTTATGCTCT
CCTGTACTCGATAAAGATTTTTTAGAAGAAATTGAACAAC
TTCCTGTAAAAGCATTTCCATCAGTCTCATTGGACGTATT
TTTTAACAGTTTGTTGCCTTTTTTAGTGCTTTGTGATGGC
TTAGATTTAAGCTTTCTTACTGGAGAATGTGTTTTTGAAT
CAGTACTCTTCTTGGTACTCAATTTATGGAAGAAATTCTG
GGATCTCTTGGAAGCGGCCCTTGATTTGTTATTAGTCCCA
GAATCTAGATATGATTCCGCTACTGAAATACTATCGTTTT
CCATTATCATTTGTGGTGAAGTTGGAGACATTGAATCCGT
AGATTGGAAACTCGAATTAGTTCTTGATAAGCCATCTTGC
GGAGGGGAAGATGAGGATGAACTTGAGGGAGAAGAAGATA
AAGAAGATGACGATAAGGAAGAAGATATAGAAAACGAATC
GCTAGAAATGTCTAAGTAGTCTGTGGACAATTCGCTGTCA
CTTAATCCCGATGATGACGTTTCAGATTCAGTTTCTTGGT
ATTGAAAAGTCCGAGAAGTATCTTCGATATCGGTTTTCTA
TAACCTACACCATTAGTAGCCGCAGGAATTGAACTTTGTG
ATCCTACAGTATTAGCATGCGATCTAGTTGGAGGTAATGT
CACATTATTAGTATTAGTATTTGTCATTGATGGCGTAATA
GCGGTATTGTAACTTTTCGCTGACTCGTTTAGAGCAATTT
GAGAAGCTGTTTTCGTAGAGCCAGAATTAAAGAGTTTTTC
TTCTTTATTTGTACTTGTGTTTTTATTTAGATTTGCATGG
TTTCCATAGAGGTGCTGATGCTTCGTTGGATTATTTGTTA
GAAATGCTGTATTGGAGGGTGGGTAGTGATAAACTATTTG
TGGCCCCGAATGCGTTGAAATGACGAGGTGAACACCTAGT
AGACATGAATTGGGTAAACATTCATCCATTGAAGCTTAGT
TTCTACCCAAAAGATGACTCTGTTCCCTTTTTTTTTGAAT
TTTCTTCACATTTCAATAGCTTATCTATGTTTAATGGTAT
TTCAAGATATCACAAGCGAAAAAGTTACTTAAGAAAAAGA
CTAGTGATCCTTACATGGCTTATAACTCATTCACCATCGA
ATCATTGTAAAATCATATGCCATCTTAGTATAGTGGTTAG
TACACATCGTTGTGGCCGATGAAACCCTGGTTCGATTCTA
GGAGATGGCATTTATTTTTTGAAATTGTATTTTTTTGGAC
TAGTATTCATTATCAAAGATTTCAATTTATATAATATTTA
AATGTAACCGTTTTCAATTCTTGAAAAACATTTTTTATAA
AGCAACAGCTCCCATTCTTATTCATTTGTATTCAAAAATT
CTGGCATCAATCTCGTTCATTTCAGCTTTCTTTTGGAAAA
AATTTCCCGCTGACATTCTATGATGACGTTCTTTAATGGT
GAAGTTGCAATATCCCAGCTGTTGGCAGTCAGAGATGCTA
TCAAATTCTTGGCTAAGGAGTAGTCGCGCTGATTCAAACT
CAATAATTGAATGGATTTGTTATGCACTTCATTATTTTGT
GCCAAAACTTGCGTAATACGAATTCCTTTATAGTTTGCCA
TCGTGCAAATATAAGCGTTGCGTTCATTCGAGTGAGTATA
ATTTAGGGCTATGCTAATCCCATAGGGGTCCGCATCGGTA
AATATAGAACAGTCCGATATCAATTTGGAGCAATATTGTT
CTAGTTTTTTAGGAATAACCTTGTCAAGAAATCTGGAAAT
CCCTTACCTGTAATGAGCATGGTATTTGTACTCAACTTGT
GATAATTATTTACTAATTTGGTGAAGACAGCTTCTTTTCC
ACTATTACAATATTACACATACTTGTTGTCCCTAACTTGA
TGACCGCATCATCTTGGAAAAATGGAATTAGACAGGGCTT
ACCAGGGAAAATTGTTTGCTTTTGCATCTTTGGTTCATTT
TCACATGTCAGAATATTGTCATAAATATCAATGGGGAAAG
GCGAATAAACTAAACCCTTTTGAGCTGGTATAATGTTTAA
GGATTTTCTTGGAGAGAGCTTGAAATTAAAGCGTATAACG
TCCAGCCACTGGACTACGTTTGCTTGTCTTTGAAACAATT
CCACGTTGGAGTAGAAGATATCTCTCACTGTAGTGTTTTT
ACCTAGCGGTAATTTTTCCATAACGACTTTCAATAAGTTT
AAAAGGATTGCGCATCTTTTCAACTTGAACTGATGAGTGC
ATAGATGCGGGCCATTCAAAGGGAAGTCCAATGTTGTGTG
AATGTCAGGACTGCTTGTATCGCCTTTTTTTTTTTTGTTT
TGAAAGACGATTGAAATAGGCTGTTGATGTTGCTCTAATG
AATTAGCCGCCAATGACAGGAAATGCTTAATATGAGCCAA
AACATCTGCGTTTGAACAGGGAGTTCCGTTGGAGTGACCA
TTGGAGTTCAAGTGAATGGACCGTCTTTTAGGAGTGAGTG
CTTTGACCAATTCCTGCCTTGTTTTATATTTTTCCGCAAT
CCCTCCAAAGCCATGAGAAGGTGAACTTAGTAAATCGTAA
AATCTTAAGGGTGAAGACAAATATGTGAGGTTATTTGAAT
GATATTTAGTTGGATATAATCACTAAATAAAGTAGATTTT
CCTTGGGTAGTAGACTTTCTTTTACGTTATTCCTTTTATA
ATTTTAATTTTAGTTATTGATTTCAATGAAACAAAAGGAA
ACTGACGGCTTCTTAAAATAAATATATTTAACATGAAACA
TTAAAAAAAAATTGTCACTACACAGAGAGAAAATAAATAA
ATATAAAGAATCACATAACTATGCTGAAAAAATGAAGTTA
TTTGTCATGAGGAAACTTCTCTTCCAAGAACTTTAATTTA
CTCTTGAAAGTATCAGAATCGAAATAGCAACCCTTTAACC
ATTGCTGGTTTGAGCTTGTTAAAGAGTTAGCATGCAAAAT
TCTCCTGTTGTTAAAGATAACACAACAGTTTTCGGGCAAC
TGCAATCTAAATTGATTGTTGAAGTCATTGATATGACTCT
CGAACAAGTTCAACCCCTAATGAAAGACTTAAACAAAAAT
CTCTCTGTTAGTTTTGCTGGGGTGGTAATTAAATTCAAGT
CCAGATTATTATTTAGATCTGAGGGCTTATCATAAATTCC
GAAAGTGAAAGGTGCTTGGTATGGTGGAGAGTAGTTAATG
CATTTAATCAAGGCCTCATAATTACCCAGAAGAGTATTGT
CCTCGTTAATGTCGTGATGTTCGATTAAAGGTTTGGATTG
GTAGTACCTCTTATCGCCGTTTTCATATATATAATTTACA
GGAACAATTTGTAAAGCCTCATAAGCCTCAAAATCCGATT
CTCTAACATTACGGGTAGCATAAAATGCGTCCACGAAGTA
ATTCATGGGTCTAGTATTGGGATCTTCCCCTTCTGTAGCA
GGTAGAGATTGTAGAATCTGGAAACCTGGCACATTTTCTA
AAAATGGTAAATCCGTATGTAGCGGCAAGTCTTTATTGGC
ATAATGGGCATTAACACTTGTCGCTTGGGATGCATTCACG
TCAAATGTACCTTCACCATGTACAGTCGATCTTATGGGTC
CGATCCTTTCACAGATCTTTTGTATGGTAAGGCCTTCAGA
GGAGGATGAAGGAGTACCGGAAATGAAAGCGATACCAAAC
TTTTGTAGGTTGACCAGCGTTTGGAAAAGCTTGGAGTCAT
CCTTAGGATCAATAAACTCGTTGTAGCTCACAGAAAGTAA
GTCCTTGACGTTATCTTTCAGGATGCGCTTATTCCATAAC
TGGGGTCTATATCTGGATTCTTGTTTTCTTGTTGCTGGCG
AAACAAAACTGGAACCTTTATAGTCGATAAAGAATTGTAA
AGGGAACTGGTGATGACCGCCATCTTTCCATTTCACCACT
AGAGATTTTCCGTCCTCAGAAATTTGAATGTCCTGAGGAG
CGGTCAATTTCTCGTTATGATACAGTTCTCCCGTGGTCAC
CAGCTTGGCACTATGGGAGGCATCTCTAAGAAAAACGTTG
TTAAAGCAAACGGAAACCGGCTTGCTGGACTCCTCCATGG
AGAACGTAATTGTCGTAGAATCTCTATTGAAGTATGTTTT
GATGATATGTCCCCGATTCGCAGCCGCAGCTGTCGCCGCA
GATGTGTATGTCCTTGGTGTAGTGGTCAGTCTTGCAAGGA
TTCGAGATCCTCTGCATAAATTTGATCTTAGCATCTTGTG
TTGGTAATTGGTTTCTAATAATTATTTTTTCTTTTTAACT
TGGAATATGTTCCTGGCCAGTTGTGAAGAGTTACCCCTGA
TATTTGGATCTAGAAGGGCTTCTCCTTATATAGATAGCAC
TTTTCCTCGAGGATCAACCCCGGAAATGTATTCCCGACCC
CCTTACGGCTGCGCAAAGGTCCTTACTGAGCCATTCAAAG
GTAAAGAGGGTCCGATAATAATGGTAGTTCAAAAGGGGAG
AAGCGGGGCTGGTACAATATCACGATTATGATTATGATTA
TGATTATGATTATGATTATGGATATTATATAAACTATATT
ATTCCGTATAATATTATTACTGGTGGTAATGCATGAAAGA
CCTCAATCTGTCTCGGTTAGTCCTTGCTATCCACGTTGTC
CTGAGAGGGCTTTACGTAATTGCCATCCTTCTGCTGTTGC
TGCCTGTACTGTTGCTGCTGTTGCAAGAAACGCTCCCTGA
TCATTTCTTTTACCTCCTGTTTCTGCTTCACCCATTCTTC
AGCCTTGCCCAACGTGGAGTCGACTACGCCCATGACATTT
CTCACCATTTCCAGGGATTCTTTGGCGAGAATGAGTACTT
TCCCATTCGCAGTTACGGAGGAGGACGGCGAGGCTGAGTC
GTCGCCATCCTTGTTCCTTTTTTGCTGTTGCTGTTGCAGG
AGTTGCTGCTGCAAAGTTGCTGCTGCTGCTGCTGTTGCTG
TTGCTGTTGCTGTTGCTCCACTTTTGTTCTTCACAGTTGG
CATAATGAAACGAAGCATGATGCGGCAGTGATGTACTGTG
GACGCTGTCGAACCAATTTGTGGGTAAGTTTAGAAGACTT
TCCCGAACCTGAGATCTTGCGGGCTCCGGCAGCGAATTTG
CTGTGAACTTCGATATCAGCGAGTAGACTTTCTTGACTGT
GCCGACCACCTCCATTTTCACCACAATAGACTGCTCGCTG
GCGTTGACCTGCTCTGAGGCATCAAAAACTCCTCATCGTC
GTCGTCTTCGTCTGACGATGTCTCGTCCTCGCCAGCTCCA
GTGGTCGTCCTAGCATTTCCATCTTGCTTGTGCAAAGGAT
GCACCTGCTCCTTTTCAACAAGGTCCTGTAAACACGAGAT
TTTATCGGAAAGCTGCTTATTGGCCAGCTTTAAAAGATGC
AAGCACGTTACAAGCCTCTTCTTAGACTCGATGGACATGT
TCAGCTTGTACTCTTTCAAGTTGTCCTTCCCTTGGCAATC
GCCCGCGACAGCTTCTGTCTCTTGTTGGTGAAGAACTCAT
CGTCGTTGTAGTCGTAATCATCATGCTCGTCATCGTCATC
GTCTAGCAGCCTCCCTATTGATTTCAGTGGCCTCTTGTTG
GTGTTTATTTCATCGTAGAATGTCACTACGTTACTGATAA
TTTTGTTACTTACGCGATCCAAAATGTTTAGCGGCGTCGT
AGACGACTCACTTGCCGGCATTTTGTCAGCTTGTGAGACG
TCCTCTGAAGGCTGCGACTTCTGTCTGCATGATTGTTTCA
ACACCCCAAGTACTTCAGCCGCTTCTACCTCTTCCTCTGA
TAATCCTAAACGTTGATTTTCAGACATCAATGACTAGTAT
CTTCGTTAAAAACACTGTCCTGATACACACGCTTTAATCA
GCACTGTAAACAAAATGCCACGTTCTGGCCTGATATGCTT
TCTTGGCTAAGTGCAGATCGCTGTCTTGCTCCAATCCTCT
TATTAATCCCTCTCATTGAGGTGGAAAAAAAAAAATAAGA
ACGCCCGATTTTACCCGGTTGCATATGAAGATTATAAGGT
GCCATCTATATACTAAAACGAACGTACCATTTGTCTATCT
ATGAGATGTCTGCGTAAGCGTCAAACAATATATGCGTACT
CTTCGTCGCTGACGGTCTTGTATCTGACCCAGGGGAAAGA
CTGGTACTGCAATTGTGGCTCTTCGACCTTCAAGTACTCA
ACTTTCAGGCCACTGCATGTACAGTACGGAATCTCGAAAT
CAATGTTGACCAACTTATCTCGAGGAGTAACGTGGGAAGT
TTGTTGGTCGTGCACTTGTCTATATAGTTCTTCCAGCCTG
GGTCCCGTGCGCAAGGGCGGCGGATTCATTGAGGTTTTCA
TTTCTTCTTGCAGGCGGTCATATTCTTCCTGGTTGAAGAG
GGGGAACTCTGCCACCATGGATGCACACGTATTTGGATCA
TCTTCGTCGCTGTTGTACTGTGAGCTCTTGTTTGTGCTAT
GTTCTCGGTGCCCCTTCATGGTTTGTATCTCCCAGAGGAG
AAAATCGTCACTCAAGTTAAACACGACCTTGCCGATGTTT
GCCTTGAATCTAATTTGCTTGCTGAGGTCTATTTTATATT
CCTGGAAGACTTTTGTCAGGGGAATTCTCACGTTTAGCTT
CGACGTTGAGTTGGTGGGTTTAAAATTTGTTTGAATTTTG
GTTACAATTTGGATTTTAAACTTCTTCAGTTTAGGTTTGA
TTTCAAAATCTTTCAACCTCACCATCGGCGCATCCTTTAC
ATGTCTCTTCAACTCGTATTGGCAAAGAACAAATTCGCCA
TCCGGCGGTATAAATTCGATTTCTCTTGCATCTGTGGCGG
CCTGCAAACCAGCATCATCGTCACTATTCTTTTCTTCATC
TTTTCAATAGTGTTTATGGAATCTAGTGAAACACACTGAT
GAAAGCTGGAATTCGACATGAACTGGGGGTCCCTGTTCAG
TATCTTGTTTATGGATATTTTCAGTTTGGGCATCCCTGAT
AAATAGCATCTGCACACAATCTCTCCATGTATCAGATTTT
TCCTAATCACTCCTTTTTCAAAATCCATCAAGTACTGAAC
ACGTTCAATAACATCAAGAAAGAACTCGTTTTTGGCGTAA
TGTATCCCCTTTGTTCTCCATGATATGGGCATTATAATCG
TCTTCGCAATATCGCCATTGATGTATAAATCATTACCGTC
ATTGGGGAGCTCGTCATTAGCGGCTTCTTTACCGGTATCA
TTCTTGTTCCTTAGTGTCTCCTTGACAGTTTCCACCACGT
TTATGCCCCTATTTTCTTTATTGTTTACCATTATACTTTT
TAATTTACTTTTGCCCACGCTTTTCCCTTTAGTGCCCTTT
TTCTTCTTCCTTTTCTTCTTCTTATCCTTCCTCTTATTAG
TATTGCTGTACTCGCTATCGCTATCGCTACCGCTACTACT
ACTGCTCTCTTCACCAGGGCTCCACTCCTCATTGTCTACT
GTAACTCTTGGTACGTTGACCTTCACACGAATGTAGTCCT
TGATGATACTTGGATCCGTCACTTGTACGATACCAAAGTC
TATACATTCATCAATCAACTCCAGGACAAGTAAGATGTTG
TCCAGTATGACATTCTTAGTTAAGACCTCGATTTCAAAAT
ATTTTTGTAAAGATGATAAAATTGTTCCAAAAAGGCTAGT
ATAGTCATTAAGTCTATATTTGGTTTGTCTGTGGTATGTA
TCACTGAAACGAAATGCAGAAAGTCTCTCTTCAAATGTAT
AAAGAACCAATCGTTTTGGGAGAGAATTGGAGGCGACCCG
TCATGATAACATTGTTTGAAACTTGAAAGAACCGACGATA
GATTCGGTAGTGCTCTAATATTCTTCGATACCAATGGCTC
CAGATTTTCATCCAGGATAAAAAGGCTTGACGACATGCCT
TTCCTTCCTGATTTCCTCTTTACTATTTTTGGGTCCCTTT
ATTTGCTTTTTGTCCAAGGCATTCTCAATTTTCCAATCTG
GAATTTAAGCCCTTCCAGTTATAAAACAGTAAACACAACC
TACCAAAAGCAGAAAGAAACCAAAGTAAGAATACAATGCA
CAACAAGATTGTTAGAATCGCGTCCAGTGCACTCACAGGG
GCAAACTACTCGAGAAGCTAAAACCCTTGACCCGTTGGGA
AGTTCAATGGGACCCTAATAAGACCAAATGTTTGGGAATA
ACAAGAGAGGTAACATTCAAGGACTACGAAACCACATGGG
CCTTTTTGACTCGTGTATCGATGAGATCTCATCTATGGGG
CCACCATCCCCTGATTCACACAAGTTACACCTGGGTCAAG
CTGGAACTTCATACGCATGACATAGACCCGAAAGACGGGG
CTCACAGCCAGCTTAGCGATATAGACGTCCGGATGGCCAA
GAGAATAGATTCCTACATCGATGAGATGACAACTTGATAA
GGCAGGGCAGGTCTAAAAGGCTATTGCTCTTTCCATTTTT
TTTTCCTATCGATTTTACTACTAGAAATTTTTGCTACCCA
TACCCATTCTCGCATTGCAACATGGAAAAACTGAAAATTG
AAAAAAGGTATTGAAATTTCAACTGTATTGTGTAAATCAT
TTTTGGGCAAACTAGACACAATAACTAGCGAACAGAAAAA
TGGATAGAACGTGGCTATTACTGACGTGGCTGTTGCTACT
CTGTGGGGTAGTTCAAGGGAACCAAGAAAGCATAAATCAA
AAATATCACGATGTCTGTTCAGGGATGTATTCCAAGGAGG
ATTTCAATGGAAAAGTTGACCCCTATATATCGTTTACGTT
GGAGGAATTGTCACTTGCTGATGAAGACGATGATGGCGAG
GGGGTTAGTGTTGCTGTGTTTGATTTCCAAGATTATGAGC
ATATTGGTGTGCGGTTACCAAATGGAGAAATTCAGTATAT
TTGCGATGACTACGCATTGGATTTGGGCCTCTGTGAGGAT
TCGTCGGAGGGGCAATTTATCATTCAAGAGACAGCCATCG
ATCCGTTCACCAGTAAGGAACATAAGCTAACGAGTCAGAT
TTTGACTTTCACTCAACAAGAATTGGGCACTAACGACAAG
GTATACTCAATTAACAAAACTGGTTACTATTGTGTGACCA
CGTCATCTTTCATTTCTTCCAGTTCCAAGTTTAAGGCTAC
AGTGAATTTTAGGAACGCTTACGGTCAATTGGACGCTTCA
GAGGCGTACAAGATGCCTATTATGCCTTTTTGGCCGTCGC
TTATGCCGTCTGTACATTAGTGTACTCTTGGCTATGCTGG
AAGCATAGACATGAGTTACTGCCTTTACAAAGGTACATTT
TGGTATTTTGTATTTTCCTAACAGCTGATACTATTTTCGT
CTGGATGTACTATATTATTGAGAACCAGAAGGGAAACTCC
AGCGTCGCTCTTCATGTCTATATGGTTTTCATATCGATCT
TTAGCGCCGGTAAGATGACTTTCACGCTTCTCCTCGCCTT
GCTGATATCTCTTGGATATGGTATAGTATATCCAAAACTG
GACCGTACATTGCTAAGAAGATGTCAAATATTTGCGATAT
TTACGTTTGCAGTGTGCGTTGCATTCCTGGTCCAAAAATA
TTCCCAGAATTCTGAGTCTTTATCCAATTTGATTTTGATT
ACTGCTATCCCCTTAGTATTATGTCTATTCGCTTTCTATT
ATTTGACACTGTCTTCAATGAACAAAACAATGACTTATTT
GAGGGAACAAAACCAAGTGGTGAAATTAAACATGTACAGA
AAACTGATCATATTGTGTTATATTTCGTTGTTTATACTCT
TCTTAGGCTTACTAGTCTCTACTTTTGCATACGTCGGTAT
GGACACTGTTGACATGATAGAACAATATTGGAAAACAGAA
TTCCTCATCACAGATACTTGGCCTAGTTTCGTTTACTTCT
TGGTCTTCGTCATTTTCGCATTCTTCTGGAGACCTACAAG
TACATCATATTTACTAGCGTGCTCGCATCAATTACCAACT
GACATGGAAAATGTATCAGAATTCGATTTAGATGACATAA
ATTCCTTGTCTGATGAGGCATTGCCTAATAGAGAGCCACG
TAATGACTACCAGGAACACGATCACAATATGGATATTGAT
TTAGCATCCGATTTTGAAGAAGTGCCAAGTGTAAATGCAA
ATACGAACGCAAATAATGACGTATTGTTCGACGTAGATTA
CGACAGAGATGCAAAAATGATAGAAGTACTACATAAACGG
ACCAAATAACATAAATTTAGAAATTTCCTTTTTTTTTTTC
CCCTTGACTTTCTTTTCTTTTATGTACCTATAATGAAAGA
CTATTTTATAATTAGAGCTATTTAAAAATTATTAATGAGG
TTGATGAGTGGATAGAATATTATATTTTGAAAGCTAAATT
ATTTCATCAACTTGTCCGAAATGTGATGATTGTCTATGTG
CTCTCGCACTAATTTGGCTTGTTACTACATGCAGATCTTG
TGGGTTCGAATTTTGCCATTCCCTTAATTTATAAGTTTGA
CCAGATAGATCCCAGTAAAGGCCTCGCAAAGTGGTATATA
TACCATGCCTACCTTCCCAGAGTGGATAAATACAAACGGC
AAACGCACTGAAAAAAAGCCAGATGATCATCACAACAACC
CAACCGGTAAAGAATTTTTTACTGAAGATATATTTGGAAC
CATACATGGGCATGGGCCAAACTACCAAAAATGCCAAAGC
GAAAAAACACATAGGAAGTATGCAATTTTTAAACCACGTG
CTAGTTCTCTTTGTTCTTCGTCTAATTCATTTTGTAACTG
TGTGTCATCTTCTTGAAAAATGGCATTACTTATTACAACA
CCAAGGTTAGGCTCAATCAATTTTTCATTATTTACTCTAA
CATCGTTTTTTTCACTATCTGAGACCAGAGAATTTGTTTC
TTCTTCTTGTTCCTTATCGTTAGCTTCAGCATCGTAAAGC
TGGATATCAGGGTCAGCCTGAACTAACTCTGCAGTTTCGT
CAACTCTAGTAATATCTTTCATTTTCTCCCAGTCAAAATT
TTGTGGCTTAAACACATACGTTAAAATAGGAATAAAAATG
GCTGGTGATAGCAAAGCCACCAAGTTACCTGTTAACATTG
GATAATCCATGAACGTAGTATCCACGGTCAATTCTTTATA
AAGGGATTTGGTACAGACAAGCCATGACATTATAGCCAGT
CCTGTGCCCAAAATAGGCGACACTACAGCGGCCACCAAAT
TCATGTCTTTGGAACATAAGGTCAAAACGACAGGTAATAC
TGCACTACTAATAATTATACCCATCATTTCATAGATATAA
CCCATAGAAATACCACCATAGTATAAACCAACCGAAAATC
CACTCATGGCAAGACCAAAAAGATACAAGCAACGTGTGAT
GTGTAAATCAATTTCTTACCGCTTGCACGAGGATCAATAT
ATTCTCTATAGATATCGTAAGTGAAAACAGATGAAACGGC
AATTAGTTCAGCAGACATAGCAGATGTGACGGCCATGAAA
ATCATTAGCAGCGATGCCACAGCACCCCCCTTACCCATGA
TAGCAATTGCAGCTGCCGGCAAGACTAACCCAGAATTTGC
CTGGAACGAAGTAAGTGGATCAGGATAGGTGGGGAAGTTC
GGAGACGTTTCCACCGCAAGACATGCTAATCCCATGGTCA
ATGAAATCAAAGAAGGTACTGCAAACCATGCTAACCCACC
GATGGCATATGCTTTCAAACTCGCTGCGGGACTAGCAGAA
ATCGCTTTATTCCAATAACCATTATCAAGGAAAACGGTGC
CGAAATTTCCAATCAGGTTAATAATTAATAAAATACCAGC
GGATTTGGATGTCATGGTCATATATTCACCCTGATAGTTA
CCGTCTACTGGATGCCTCTTGGCGGCTTCACGAACTAAGT
CATAAACTTTTCCCGGTGAGCCTAAAACATCACTAGTCGC
ATAAACTTTAAAGGCAAATACGAGGACAATGATGATAATG
ACACATGTGTGCATATAGTCCGTTAAGAAAGTTGCTTTAA
TCCCACCAAATAGAGTATAAACAACAACACCCACAGGCAG
TAAAAACATGATGCGATAGTGTTCATCCCGGTTAAATCAC
TAAAGACAGCAGAACCTGAAGTTAAAAGCATTGAAGTGAC
TAAAATATTCGTCGCGATGGCATAAAACAAGTAGCAACCA
TGGCCGATCTTACCATATCTTGTTCTCACTAATTCTAAAT
ATGTGTGCGCATTGGGAGCCATTTGCTTGGTTTTAATTGC
CAAAATTGCGAATGCAATAATTTGGAAGCATGCGCCAGCA
GCGTACGCATAACCGCCAAATATACCGTCTGCATATTCCT
TTGTTGACGACGTTAACAATGTAGAACACCAGATCCAACT
AGAAACCACGGCTGCAGCCACTAAGCCGGTTTTTACAGAT
CTACCGGCGGTGGTGAATTCTTCTGCTGTGATGATTTCCT
TTTGATAACGTTTCAGTAAATAAGTGGTCAAAACCATCAT
TCCTGCAAATACGGCCCCTAGGCCCAATACAATAGCGTAC
CCAGCGCCTTGAGGTAGCGGAGGTTTAAATTCTCCCATAC
TATAACAATGACAAATTTATGTTATTACTTTTCTTGGATG
AACCCAATTTAAGAATCTAGACAAGGAAACTGCTAACAAT
AGTAAAGCTACGGCTATACTACTGCTTCATTTTATATACT
TGGCGAACAAGACGTATCTTCATGCAACACCGATGAATAG
AGCACATCTTGCCTGTTATCTAAGGATAACCGTACCGTAG
AAAGCGCAATGATGAGTTACACCTTTCCCATAGGTACGCC
TGCTTGTTTCTATGCTGCAACTGACTATTGGCCTGTCCAC
TCTCGAGCATTATTGTCTGTCGCATTTGCTATCATAAAAT
ATCCCGATAAGATAACACCCAAATGTGCGCCGCCTCATTT
CATCATCGGAAAAAGGTGCGGCACCAATAGATAAACAGAA
TTGGAATGCCTAGTTTGAGTCAGCCTTGCTGCATAAAACA
AATACCTGTATGACTGCTTTTGCATCTTTAAGAGAACCTT
TGGTCTTGGCTAATCTCAAAATTAAAGTTCATATCTACCG
TATGAAGCGCTGATAAAGAGCGCCAAATCTGCACCTTGTG
CATTTTGTTCACACATTCTTGGCGCTCCTAACTGGAGAAA
CGTCTATCATTGAGGATAACTCCGGATAGTCGCATTCTGA
TTGAATAGCCGTCTAGCTCCCTATTGTGACTAGAATACTA
TTGACATCGTTTTCTCATCAAAACCTCCCGATAAAGGGAA
AAAAAGAATTATCTGACCAGATCATTCGGAAAAATGCGTA
TCGTCATTGATATCCTTCTTGTCTTGTCTGCTGCTAACAC
TATTTACTATGGAAAGAGAGATTTCCTGAAACTTCTTATT
TTTATCTCTATAGAAGGGGAAAAGATAAAAGTAAAAATGT
AAAATGTTTACCTGCAAGTTCACACCTGTACATTTTCTAC
ATCCGTAAACATAAGAGAAAAAATGCCACAACTATTTTTA
TGAAGATAAAGTTCGGGTAACGATAATGTTTTAATTTTGA
AAAAAAACTTCGACGCATTCGCGACTAGCCTCAGAGATTG
AGTAATAGACCGTATTGAATTCAAAATAATAGTAAAGATG
GGTTATTTCATTCAAGCTCAGCTTTAGATTGAAACTCCTA
CAAGAAAGCAAGTAAAATAAACAAAAAGGTATATACAAAA
TGTCTGACTTTCAAAAGGAAAAGGTTGAAGAACAAGAACA
ACAACAACAACAAATCATCAAGATTAGAATCACTTTGACC
TCCACCAAGGTTAAGCAATTGGAAAACGTCTCTTCCAACA
TTGTCAAGAACGCTGAACAACACAACTTGGTCAAGAAGGG
TCCAGTCAGACTACCAACCAAGGTTTTGAAGATCTCCACC
AGAAAGACTCCAAATGGTGAAGGTTCTAAGACTTGGGAAA
CCTACGAAATGAGAATCCACAAGAGATACATCGACTTGGA
AGCTCCTGTTCAAATCGTTAAGAGAATCACTCAAATCACC
ATTGAACCTGGTGTGGATGTCGAAGTTGTTGTTGCTTCCA
ACTAAGCTGGTTCTAACTGGAAATAATTTCCATTAGATTC
CTCTTTTTCTCGTCCATTAACCAAAATATATTATTGAATT
CAGCGGTTCCTTTTTTCTCATTTTCGCATATAGCTGCACT
ATTAGAATCAGCCCACTCTAGGTAAACACAGTTCCTCGAT
ATACCTCTGTCTTACTATCAGTGGTTAAACCTTATGCAAA
TATAATATATATATATATATATATATATATATCTCATACT
TTTGTTGATTCTTGTGTAATTATTGGAAAAGACAAAACAA
AGCAAGCGTTTCTATTCATATTTACAAGTATTTTTTATGA
CAAACTATTTCTTAATTTTCCCACCGGCGGCTTTGAATAA
GGCAATGTCATTGTCCTGCATAATATATTGTTTGCCTGCA
CGTTTGATAAGTCCCTTAGATTTTAGTAAAGACTCATTTA
GCGGTGGTTCCATCTTCTTCAGATCGTCATATTTTATTAC
ATCAGCGCTGATAAATGTTTCACGCAAGTCGCTATGGATT
ACACCCGCGGCCTCTTGAGCGGTGGTTCCCTCCTTATATT
CCATTGGTGAACTTCTTGTGGGCCGCATGTAAAGAAGCTA
ATTAAGTTCAACAACTTTCTCATTTCTAGTATTATTTGCG
GTATCGCAGAAACTAACTGTTGATCAGAAACATTGGTATC
TTCCTTGATCTTGTCAAAATACTCTGACGCTATGCCTTTA
CATTCCATCAATTGCGATTCAAATTCTGCACTGAAAAGTA
GGAATTTATCTCCTGGCGAAAATTCGTTAATCCATTCTAT
AATATTTCTGACAAATTTATTTTCATTCCTAACGTAATCT
TGAGGTGAAACATTTAGCAATATCAAAGTTGGTTTGGAGG
TTAAAAGTTATGCTTATTCAAAATTTTGACTTCATCCAGG
TTCCAATGATCTTTGAAATGCCGGATTTTTTACCGTTAAA
CAAATGTTCCTCTAATGCATCTAATAATTCTGTCTCTATC
TTCATTTCCTGATGTTCTTTAGAATTCTTCGAAACCATTC
TCATCTTCTTACTAAGTCTTTCCCTAATGTTTTCCAGAAA
TTCTAAGTCTTTCAAGATGAGTTCATCTTGTACCACGGAT
AGATCTCTGACAGGATCAACATTACCTTCTATATGGGTGA
TGTCTTCCTTTAAGAATCCTCTCACCACTTGAAATATCCC
CTCTACGTGTCTGATATCGTTTAAGAACTTGTTACCCAAA
CCATGGCCTTGAGATGCGCCTCTGGTGAGCCCAGCAATAT
CATATATTGTGAGTGTTCCAGGTACGCATTTCGCACTCTG
ATATATTCTCAATAAATTAGAGAGCGGCACGCTAGGTATA
TTGACTTTGGCACATTCTGCGTCAATGGTAGCGAATGGAT
AATTTGCAGGATTTCCCAATTTTGAGTTTGTTATTGCTTG
GAAAAAAGTCGATTTACCAACATTAGCAAGCCCTACTATC
CCTGAAGTTGGATTATTCGATATCCTCCCAAGTAAAAATT
TTCCTCCACCAATGTTCATATCCGATTATTACTTCTCTTT
ATTCTTTTATATCCATATGCTTCAAACTATACAATTAAAT
AGATGCATTAAGGTTTACAAATAAGCATATCTCATTAGAT
ACGGATGGGAAAAATCAAGAATCATGCAATGAATTATAAT
GCTCACCTAATGCATAGCTGTGTTTATAGTAAACTAGCTT
CAATTCAGGATTTTTCCCACATTCATTGTACACTTGAATA
GGTCTTCCACTCATCAGAATGCTAATGGGGCAGTCGAAAA
CGTGAGAGAGAGCCAAAATCTCAATTTCACCACCCCATTG
AGCTGTATGCTCCATCTCTTTCGTATACTCATCAATGTCT
TTCATCTTCATAGTTTCTTCATCAAACAAATATGGAATGA
AATCATCCCTGTGCTCCTGTACGTAATTACAACTCAACCA
TCTCAGCTTCATGACATCCATGTCTTGATCCAGTTTTTGG
ATCATGGCGTAATTTTAACTGATCTAATATAGATGCAAAG
AGACAGTGGCCATCGGGTTGTATATCGAATTGTTTCAGTT
TCTTCAACTCGCATAACTGATCTATAGACTCCTGCTCCAT
TTTTTCAAGTCCGGTTGTTTGGATGCTTCTAAAGCAGCCT
CTTCTTTCATTTTAGCAATTGCTGCATCTCTTTTGGCCAA
TCTTTCCTTTTGTCTATTGCGACGCTTCTTTGTCTGGCCT
TGTTGCTGTTGTTGAACGGGAACATTCTGTTGTTCTTTCT
CATCTCGAGATATGGATAGTTGTTCTAAAAAGTTTTTCAG
GAGTCACTTCATCTTCTTGTTCTGCGTCAAACACTTCATT
ATTTGCAATTTTCCAATCCCTTATTTCATTTTCTTGCTTA
GTCTTTAGTTTATCTTGAAGATCTAGGCATTTCGAATTAA
CTTCTTTCCTTTTGGATTTAGTAGCCTGCTTTTTCATACC
CGTTATCTTATTCTGTAAATCTTTATTTTCCTTGCGATGT
CTCGCCAAAATATCTTCCATGTTTTCCAAATTCTCTCCTG
ATTCCATGCCGGTCATGATGAATATCTCTTGTTCTCTCTA
CTAGATTGAATGCTGTGCTTTAGTTGGATTTTGTATTAGA
TGCTTTCGAGATGCCCAAACTAAAAACAAGGCGTGAAGAA
AAGAAATTTCATGACGCATAATAATACTTTCTTTGACAGG
GCCAGGGCTGCCAACTTTTCAGATTTTAACAATTGAGAAA
TTTATTGTGGTAAGAAAACCATAAATTTCCACTCTGTTGG
AATTAAAATTTCCTGTATTGAACGAGAGTAGAAGCACACA
ATTTTCTTGAAGAAAAAGTAGTTAGTCTTCCATAATGTTC
AATGGCCTTATCACACAAAAAAAAAAAGAATGAAAGTACT
ATCAGCTTATAAGTCCTGATTAATTAAAAAAAGAATGCAG
GAATAGCACCTTATAGTAAAAAAAGTAAATTTAAGTAATT
AAATATAACTATACTGTAACTTTTTGAATTGTATTTTCCC
TGGCATTTACAATCTTTTGTAACCTGGAATTTAACGATAA
CTGACACAAGTGATTCTTGATAATAAAAAAAAAAAGGAAA
AATATTTCACTGTTCTACATAGTATATACAAGATCAATGA
CGGTTTTCTCTGGAGTAAATAAAATAGAGTTTGAAGGTAC
TTTCGAAGGTATTGGAAAGGATGTTGTTATGTCACAAATG
ATAAGGGCCTTGCAGAAACATTTTCCTTCGATACGTGACA
AGAATTATGAGTTTAGCCTATTTTTGCACATTTTTCAAAG
ATATGTCTTAGAAAATACTTCAATCACCCATGATCTAGTT
TGTGACAAAATTAGATTACCGATAATTGATGAAGTGGTTG
AACTCGATGATATTAAAAATTACGGTTTGTTAGAGGGTAA
ACTATTATCAAAGTTAGCTATTTTAAAATTAACCGGAAAG
GCTAATCCAATCATTGGTAAAGAAAGCCCTTTATTCGAAG
TAAAAATGGGATGTCTTCATTGGATGTAATAGTTCGACAA
ACGCAAAATTTGAATGTACGATATAATTCAGACGTTCCTC
TTATATTTATGACCTCGCTTGAAACTGAATCTCAAGTATC
AAACTTCCTTGAAGAGCATTATTCTTCTAGCAAAGTGAGA
TGGAAAACCGTAGTTCAGTCAAGCTTTCCACAAATTGATA
AAGATAGATTATTACCTATCGATTTACAAATAAATTCTCA
TGAAAATGATTTTTGGTATCCTTGCGGGACTGGTAACCTA
ACTGACACTTTGTATTTTCAGGAGAATTGGACAAATTAAT
TGCTCAAGGAAAAGAGATTTTATTTGTTTCAAATGTTGAC
AATTTGGGCGCTACAGGAGATTTGAACATTTTAAATTTCA
TCATAAATGAAAAATCGAGTATCTTGTTGAAGTAGTTGAA
AGGACTGCAAATGTTTCAAACACTGGAGTGTTGGCAACAT
ATAAAGGTAAACTACGATCGGTTTATTACAACTGCTTATC
CAATGAAAGTGCAAGCACGTGTCGAATTGTCAACACTAAT
AACATTTGGATTGATTTGAAAAAGCTAAAGGTGCTAATAG
AGTCTAATAGTTTAAATTTGCCAATTCATTCTAGTGAAAG
TAAAATAACACACAAAATGAAGAGATAGAGTGTCTTCAAT
TTAAGACACAGTTGGTCGATTGTATTGCCTTCTTTCCGAA
CAGTCGAGTATTGAAAGTATCAAGAGACAGATTTTTACCC
CTAAGAACATGTAAGGACTTGTTTTTGTTGAAATCAACAT
TATATGATCTCGATTCAAATGGAACATTTAACCTCTACCC
TCTGAAATTTGGATTATTACCTTCAATCGACTTGGGCGAT
GAGTTTGCAACTTATGAGACTTTTAAGATAGGAGTACCAG
ATATTCCTAATATTCTGGAATTAGAGCATTTAACTGTGAT
GGGAAATGTGTTTTTGGTCGTAATATAACTCTGAAAGGGA
CGGTCATTATAATATGTGATGAAAATGATGTAATTACTGT
TCCCGATGGCTCTATTTTGGAAAATGTAACGATTTGGCAT
AAATCTCAGCTGGAGGATATGAATGGATATTAAACAAGAG
AAACTTTTGGGTAAAATGCATGAATAAAGTTTTCTTCTAT
TCCCACTATGTAAGAGGAATCATGTATCCTCACAGAAAAA
AAAACTGGAGCACATTGCAATAGTGGCATTACATTGCAAT
TTGTGGGAAGAGAAGTATACACATCAGATACGTAGGTATT
TATCAAATTCTGAAAATCACTCATCATTTTTGTAGTATTT
TTTTTCTCCCCATTTATTCTTCAGTCACTTATAAGGGATA
ATTCTTAAATAAATAAGAAATACTTTCACCATTATGCAAA
CGACGAATACTTTCAGCCAGCACACTACTGATGTCAATGA
CTGCCAGTTTTGGGCACTTCTTGATTTTTTCTTCAAATGG
AACAGTATTTGTGCAAACAACTCTATCCAGTTTAGAATTG
TTAATATTTTCAATAGCTCTGCCTGATAAAACACCGTGCG
TGACAATAGCAATAACAGATTTAGCTCTATTCTCCAAAAG
AATTTCAGCAGCCTTAGCTAAAGTACCACAAGTATCGGCC
ATATCATCAACAATGATACAAATCTTATCAGTAACATCCC
CAACAAGAACCATACGAGAAACCTCATTGGCACGAGCTCT
TTCCTTATGGATCAATGCAAAATTTAGATCCAAACGATCA
GCCAAAGTGGCAGCACGTTTTGCCCCACCAGCATCTGGCG
AAATTATTATTGAATCCATATAGTTGACATTTTCCTTGAT
ATACCTAACTACGCTTGGTTCTGCATATAAATTATCTACT
GGGACGTCGAAGAACCCTTGAATTTGGGAAGCATGCAAAT
CCATAGTAATAACATGATCACACCCGGCTGTTGTTAACAT
ATCGGCCATCAATTTAGCGGTAATAGGAGCACGAGACTTA
TCCTTTCTATCTTGTCTTGCATATGGGAAATTTGGAATAA
TAGCAGTGATTCTTCTTGCAGACGCAGTCTTCGAAGCATT
GATCATGATCAGTAGTTCTAGAACACGATCGTTCACGACA
CCAGAGCCAATTTGCGTGATGATAAAGATATCTTGGTCCC
TAACAGATTCTCCAATAGAAAAGGAAACCTCACCGGTTGG
ATCTCTCTTTAGTTTGCTGCTTGTTAACTGTAGACCTAGC
CTTTTGGCAACAAGTTCAGCTAAACCTCGGTGGACATCTG
GTGCTAATAATTTGATGGAATTTGTTGGCATTTTGTAATC
CTAAGTGAATATATGAGGCTCAGTTTGAATGGGTAGGTTC
GTTTATCCTGCGCTGGCAAAGTACGTAGAAAAAGAGTATG
AATCTTTCTTAGATATATTCAAGAAAAGTAAGTAAATAAG
AGGGTACGTGATTATAAACAGATACGAGTTTAGCGAATAA
TACCGTTCGCAATCATAACTTTATAAAACTCATCCTATTA
CTTACTATTCGACTGGAAAATTTTCGCAGGCAAAAAAAAA
AAAAAAAAAAAAGAAAAGAAAAATCGATGAGCCTGCCGTA
CACAGAGATATAATAAATTTAGAATGCAAGAATGGTATGG
CGGTGATGAAGATAATCATTTCCCTGCTTTTTTATTTTTG
TTGCGCTTCTTCTTGCTTTTGGATGCCTGTGCTGCCCCAT
GTGGTTGCTGTATTAGGATGGTACCTTCTTTTACACTCTC
ATCAGCGTCTTTGAATTTTTCTTGAGAATCTAGATAAAAC
ATTAGGTCCTTGACTTGCTCTTCCAAATCTTGTTTAGACT
CTTCTAACGCTTTGTTTTCTCGCTCTAACTGCTCTTGTTT
TTTTGATAAGTGATCTAGGTTCGCTTGTAGTCCTTCGATT
ACTAACATATCTTCCTCAAGCTTAGATTTCTGGGCCATTT
CCTTTTCTGCCACTCCTTTTGAGTGACCTGAAATTGGAGT
TTCAAATCTTCCATAGACTTCTTCAAACTTTCAACATTCG
AAGAATCAGACGCAGTTTGATCTTTTTCTTGTAATTTCAG
TTCATAATATTCTCTTTGAGACTCTAATTGAGATATTAGG
ACTTGCACATATTCTAGATGATACTCCCTATGCCTTAAAA
AATTTGCCGCCAGCTCGCCATCTTTTTATTAGAGTTCGAT
TTCTCACCGTTTTGCTCCTGTTCCCGTAAACAACATTTTG
TAGTTCATCGGAGTTGCCTATATCATTGTTGTCATCGTCA
CCGGAGCCGCCGACCTCTACTAACTTCCCATCAACTTCAT
TTTGAACTAGGCGATGGACATAATTATCACCCGCATAATC
CCACACTCTTTGTGTCCGTATATCCATCGCAAAACAATGT
AAAGTTTCTTCATAATGCTTGATTGCGTGTTTGGAATTGT
AACGACCGCATCCAACATTACCGCAGATCAAGCAAATCCA
TAGATTATCAGTGGAACCACATGTTGCACAATGTGCGGAA
TCACCTGCCTGTTTCAATAATGATTCCCTGCTTAGCCGCA
GACTTGAATGTCGACACACTGGACACCTTGAATTCTTCCA
CTTATTTAAGCATTGGCAATGAAAAGTGTGCTGGCACGGG
ATCGTTACTAATCCAGTAGTTTCTGAATCCATTCTTTCAA
GGCAAACGGGACATGTGGGGAGTTCGACTTTTACCAGTTC
CTTTTTTTCTTAACAGTGAATGGATCAGTAAGCAGATAGG
GGAAGTCCTCGTTAGCGGCTGGTCTTTGGAAGAGCTTTTT
TGAAAAACTATTTCTTTTACAGAGATCACATGGCATGTTT
CGGGATCCATCCTGCTGAAACTTTTGCCATTGAACTCTTC
CTTGAAATTTTCGCATCAAGTGCATTCCTGAATTTAATTA
AGACCGTGAAATTAAAACCCATTCCCTTCTGCTGATTTCG
TAATATACGAAAGTTTGAAACTTGCTTATTAACAATATCA
TCACCAATATAAAAATGCAATAAATCGTGAACGGTAAAAT
AAGTTGGAACAAACAGGATACATATCATAGTATCATCTCC
CGGGATAGTCAAAATCTCCTTCTCATTAAGAGTATTATTG
GCATTGCTTAGCTTGAATAGCCTTATTATCCCATGGCCTA
AGTATTGTGAAGTAATCAAATCACTTTCCTCTTCTTTTGA
TGTTTGATTTTTGAAATCAGTTATCATGTCTATTTCCAAG
TCACAGACTCTCCAATCCTGCCAGTCTTGATTATTACTTT
TAATACTTTCTTCCCCGATACTTTTGCCTTCAACTTTTTC
GGAATACTCTTGAAAATTTGATAAGCGGATTCAACCTGAT
TTTGGTTTCCAAATTCTAAAGTAATGATATACTCAAATTG
ATCCATAGATGTGAGGGCCAACCAGAAAGTAATACATTCA
ATGCTACTATTCCGTTATTGCCTCTATGTGTTTTCCTTTG
AACTTTTACTTAATCCGCGGGTGAAATTTCATTTTTATAT
TTTCCATTTTATAACAGGCCGTCCCCTAAAAACACCGCGT
AAGAACATAGTTTATACACTTATATAAGTAAAAGGTGTAG
TAGGTTGGAATGGTAAAGGGCGTATTGTGTGTCAATTATG
CGATGAAAATGTATACTTCGAAGTCAATAAAAAAAGAACC
TGGTTTGCCTCATGAAGATGTTGCCTGCCCTTTCTTATTT
AGTGTTTGTAAGTTATTTTTGTCAAAGTCTATTCATTCAT
TCAAAGTAGCTTCCTCCACTAGAAAATCGATTAAACTTCT
TGGATACGCAGGTCCATGGGTATGACAACATTCTTGTCCT
TGCAATTTGCTCATAACGTATGTCACATCAAAGTCCCTCT
CTTCTGAAAGTTTGTAAAGATACTCCCAGGTGGCGGGGAC
TGTTAGTACATGTCTTCCTGCTTCGTCAGTATACTGGGTA
TTTCGCTTCATAATTTCATTATCCTTTAGCGAATACTTGC
CTTTGTGATTCAGTTTGCTTTCCAGGACCATAGAGGTAAA
AATTCATCTTTCGTTGGGAAAGAATATTTGTAGTTGGTAT
CATCTTCTATGTCCTTTGAAAAATTTTCATTACCACTCCG
CAGTAGCAGTCTGTTCTCTGCGTTGATTTCAGTATTTGCC
TTTCTTAGTTCCTCAATTTCTTTCAATAAACTTTGGCGGT
TCCTTTCACTTTCTAACAATTTATCTTGTAATTCTTTCAT
TCTGGCTTCTTTTCTCTCTCTGAAGGCTTTTGGGCGGCTC
TGTTTTGAGCCTTTTTCTTTGCCTTAGAGTCATCTGGAAC
ATTCTCATTATGAGCAACTGAGGGACTCCTCGAACTTGGA
GATATACCATTATTTTTAGAAAAATAATTTGTATTACTAT
AACTATCATTATCATTATTATTGTTATCTGCCATAACATA
GGTAGAGTAGTCGCCTGAAATAGGGGTTAGTTGAATTGCT
TGAAGATCACTACCCTTAGGGAAAGATATGTTGTTCTGTA
ATAGCAAATCATTATTTGATCTGTCAAGGTTCAAAGCAGG
ACACTGGTCTTCCAAAATTGGGAAGGGTGCTGTTTGCTCG
CTCAATAGGTCTGGTTGTTGTTTTATACATTTGCTATCTT
CTTGGAATAGACTATTTCTGATACAACAATCCTCCTCTTG
GCATTGAGGGTTAATAAATTTCATGAATCCGCTGGTATTA
TCATCCATATTAGAAGGCGTCATAACAATTGCTTCAGCCT
TATTCTTCGTTAGTTTATACTGGAAGTAAAGCAAACACCT
ACTGCCCCTTTTATCGAAATGATAAACAAATAAGAAAGCT
CAGAGGGCCTCCGGTAATATTCAAATCGATCTGTTTTATA
ATGCTTATTGAATAATAATGCCGTTGCTGTACTCTTAACA
TAAAGCTACGAAAATCCACTATACATTTTTCTAAAGAAAA
AAAAAATTCAAAAAATTGATTTCGCCCAGGATCGAACTGG
GGACGTTCTGCGTGTTAAGCAGATGCCATAACCGACTAGA
CCACGAAACCAAATTCTTATTGATTATGTTGTATTACGGG
CTCGAGTAATACCGGAGTGTCTTGACAATCCTAATACAAA
CAGTCTTAGGGAAGTAACCAGTTGTCAAAACAGTTTATCA
GATTAATTCACGGAATGTTACTTATCTTATATATTATATA
AAATATGAATCATACTGTTGGAACGAGAGTAATTGATAGT
GACATGAGTTGCTATGGTAACAATCTAATGCTTACATCGT
ATATTAATGTACAACTCGTATACGTTTAAGTGTGATTGCG
CCTATTGCAGAAGGAATGTTAAACGAGAAGCTCAGACAAT
ACTGAAGCGGTGTTAAAGACCTATTAGTTGAACATGTTAT
GGTAGGTACATATATGAGGAATATGAGTCGTCACATCAAT
GTATAGTAACTACCGGAATCACTATTATATTGGTCATAAT
TAATATGACCAATCGGCGTGTGTTTTATATACCTCTCTTA
TTTAGTATAAGAAGATCAGTACTCACTTCTTCATTAATAC
TAATTTTTACCTCTAATTATCAACATGGCGACCCCAGTGA
GGGATGAAACAAGAAATGTTATTGACGACAACATTTCTGC
GCGGATTCAATCGAAAGTCAAAACAAATGATACTGTCAGA
CAGACGCCATCATCATTAAGAAAAGTTTCTATTAAAGATG
AACAGGTGAAACAATATCAAAGAAACTTAAATAGGTTTAA
AACCATACTAAATGGTTTAAAGGCAGAAGAGGAAAAACTT
TCTGAGACTGATGATATTCAGATGCTAGCTGAAAAATTAT
TAAAACTCGGAGAAACCATTGACAAGGTTGAGAATAGGAT
TGTGGATCTAGTTGAAAAGATACAATTATTGGAAACAAAC
GAGAACAATAATATATTACATGAACATATAGATGCTACAG
GGACTTACTATTTATTCGATACGTTAACTTCAACCAACAA
AAGATTCTACCCTAAGGATTGTGTTTTTGATTATAGGACT
AATAATGTCGAGAACATTCCTATTCTCTTAAACAATTTTA
AAAAATTCATCAAGAAATATCAATTTGATGATGTCTTTGA
AAATGATATCATAGAAATCGATCCTCGTGAAAATGAAATC
TTGTGCAAGATAATCAAAGAAGGACTCGGTGAAAGTTTAG
ATATCATGAACACAAATACAACTGACATTTTTAGGATAAT
CGATGGTTTAAAAACAAATATAGAAGTTTACATGGTAGAG
ATGTCAGAATTAGAGCCTGGGAAAAGGTTTTGGTTGATAC
AACATGTAGAAATTCCGCATTGTTAATGAATAAACTTCAA
AAGTTGGTACTAATGGAAAAATGGATTTTTCTAAATGCTG
CCAAGATTGTCCTAATCTAAAGGATTACCTACAAGAAGCT
ATCATGGGAACCTTACATGAATCCTTAAGAAATTCTGTGA
AACAACGTTTGTACAACATTCCACATAACGTAGGAATTAA
TCACGAAGAATTTCTAATCAATACTGTTATTGAAACAGTA
ATTGATTTGAGCCCAATTGCAGACGATCAAATAGAAAATA
GCTGCATGTATTGCAAATCTGTTTTCCATTGCTCAATTAA
CTGCAAAAGAAACCAAATAGGGAACTTAGGCCTGACTCGA
CCAATTTCTCAAAAACCTATTATCTACAAGGTGCACAGAG
ACAACAACAACTTAAGTCCAGTGCAAAACGAACAAAAGTC
TTGGAACAAGACACAAAAAAAGTCAAACAAAGTGTACAAC
AGCAAAAACTGGTAATTATTGATACCGGTTCCGGCGTAAA
CATTACCAATGACAAAACCTTACTGCATAATTACGAAGAC
AGTAATCGCAGTACACGATTTTTGGTATTGGGAAAAACAG
TTCAGTGTCTGTTAAAGGGTATGGCTATATAAAAATCAAG
AATGGTCACAACAATACTGACAATAAGTGTTTATTGACTT
ACTATGTACCGGAAGAAGAATCCACTATAATCAGCTGTTA
TGACTTAGCCAAGAAAACCAAAATGGTTTTAAGTCGAAAA
TATACCAGATTGGGAAACAAAATCATAAAAATTAAAACCA
AGATAGTTAATGGTGTCATTCACGTAAAAATGAACGAGTT
AATTGAACGTCCTTCCGATGATTCAAAAATAAATGCAATA
AAACCTACTTCTTCTCCTGGATTTAAACTAAATAAAAGGT
CTATTACCTTGGAAGATGCTCATAAAAGAATGGGCCATAC
AGGAATTCAACAAATTGAAAATTCCATAAAACATAATCAT
TATGAAGAATCCCTTGACTTAATCAAAGAACCAAATGAAT
TTTGGTGTCAAACCTGTAAAATCTCTAAAGCCACGAAAAG
AAATCATTATACCGGGTCTATGAATAATCATAGTACTGAT
CATGAACCAGGATCATCATGGTGCATGGATATATTTGGCC
CTGTATCAAGTTCAAACGCGGACACTAAAAGGTACATGCT
TATTATGGTGGATAACAACACGAGATATTGCATGACCTCC
ACACACTTCAATAAGAATGCTGAAACTATTTTAGCTCAAA
TCAGAAAGAATATTCAGTACGTGGAAACACAATTTGACAG
GAAAGTCAGAGAAATTAATTCAGACAGAGGTACTGAATTC
ACAAATGATCAGATAGAAGAATATTTTATTTCAAAAGGAA
TACATCACATACTTACTTCTACACAAGATCATGCTGCTAA
TGGAAGAGCAGAAAGATACATCAGAACAATAGTAACTGAT
GCAACAACACTCCTAAGACAAAGTAACTTAAGAGTAAAAT
TTTGGGAATACGCAGTAACTTCTGCTACCAATATAAGAAA
TTGCCTGGAACACAAAAGTACAGGTAAACTACCATTGAAG
GCAATCTCACGTCAACCTGTTACAGTGAGATTAATGTCAT
TCTTACCATTTGGCGAAAAAGGAATAATTTGGAATCATAA
TCACAAAAATTGAAACCATCTGGACTTCCTTCTATAATTC
TATGCAAAGATCCAAATAGTTATGGATACAAATTCTTTAT
ACCATCCAAAAATAAAATTGTCACATCTGATAATTATACA
ATTCCCAACTATACGATGGACGGTAGAGTAAGAAATACTC
AGAATATTTACAAGAGTCATCAATTCAGTTCACATAATGA
TAATGAAGAAGATCAAATCGAAACGGTCACAAACTTATGT
GAAGCTTTGGAAAACTACGAAGATGATAATAAACCAATTA
CTCGCCTGGAAGATTTGTTCACAGAGGAAGAGTTATCTCA
AATAGACTCAAACGCAAAATACCCATCTCCTAGTAATAAC
CTAGAAGGGGACTTGGATTACGTATTTTCTGATGTTGAGG
AATCTGGAGATTATGACGTTGAATCTGAACTTTCAACGAC
AAATACTTCAATCTCAACTGATAAAAACAAAATTTTGTCA
AACAAGGATTTTAATTCAGAACTTGCATCGACTGAAATAT
CCATCAGTGAAATCGATAAGAAAGGATTAATAAATACAAG
TCATATTGATGAAGATAAGTATGATGAAAAAGTCCACAGA
ATTCCATCGATTATACAAGAGAAACTGGTAGGAAGTAAAA
ATACTATTAAAATCAATGACGAAAACAGAATCTCCGACAG
AATTCGTAGTAAAAATATTGGGAGTATCTTAAACACTGGA
CTCAGTAGATGTGTAGATATCACCGATGAATCTATTACTA
ACAAAGATGAGTCAATGCACAACGCAAAACCCGAACTAAT
TCAGGAGCAGTTCAATAAAACAAATCATGAAACTTCGTTT
CCTAAAGAAGGGAGCATTGGAACAAATGTAAAATTCCGAA
ATACAGACAATGAGATTTCTTTAAAAACAGGCGATACGAG
TTTACCAATAAAAACTTTAGAAAGCATTAACAATCACCAT
AGTAATGATTATTCCACAAACAAAGTTGAAAAGTTTGAGA
AGGAAAATCATCATCCGCCCCCGATTGAGGACATTGTGGA
TATGAGTGATCAAACTGATATGGAATCAAACTGTCAGGAT
GGTAATAACTTAAAAGAATTAAAAGTCACCGATAAAAATG
TACCAACTGACAATGGAACAAATGTGTCACCAAGGTTGGA
ACAAAATATTGAAGCATCTGGATCACCAGTACAAACAGTT
AATAAAAGTGCCTTCTTAAACAAAGAATTCAGTTCTTTGA
ACATGAAAAGAAAACGGAAAAGACACGATAAAAACAATAG
TCTAACAAGCTATGAATTAGAAAGAGATAAGAAGCGTTCA
AAAGGAATCGAGTGAAATTAATTCCAGATAATATGGAAAC
AGTTTCAGCACAAAAAATTAGAGCCATATATTATAATGAA
GCTATTTCAAAAATCCTGACCTCAAAGAAAAACATGAATA
CAAACAGGCATATCATAAAGAATTACAGAATTTAAAAGAT
ATGAAGGTATTTGATGTCGATGTGAAGTACAGTAGATCAG
AAATCCCTGATAATTTAATAGTACCCACCAACACGATATT
CACAAAGAAAAGAAATGGGATTTATAAGGCTAGGATAGTC
TGCAGAGGTGATACTCAGTCACCAGACACTTACAGTGTAA
TAACTACAGAATCTTTAAATCACAATCATATTAAGATATT
CTTAATGATTGCAAACAACAGAAATATGTTTATGAAGACC
CTGGATATCAATCATGCATTCCTATATGCTAAATTGGAAG
AAGAAATATACATCCCACATCCGCATGATAGGAGATGTGT
AGTCAAGCTAAATAAGGCGTTATATGGTCTAAAACAGAGT
CCTAAAGAATGGAATGATCATCTAAGACAATACTTGAATG
GAATTGGACTGAAAGATAACTCTTATACTCCGGGATTATA
CCAAACCGAGGATAAAAATCTAATGATTGCAGTCTATGTT
GATGACTGCGTAATTGCGGCAAGCAATGAACAGAGATTGG
ATGAATTCATAAACAAATTGAAAAGTAATTTTGAACTGAA
AATTACAGGAACATTAATAGATGATGTACTCGATACAGAT
ATATTAGGAATGGATCTAGTATACAACAAAAGACTTGGTA
CTATCGATTTAACATTAAAATCATTCATAAATAGAATGGA
TAAAAATACAACGAGGAATTGAAAAAGATTAGAAAAAGTT
CAATTCCGCATATGTCAACTTATAAAATAGATCCTAAGAA
AGACGTACTGCAAATGTCAGAAGAAGAGTTTAGACAAGGT
GTTCTAAAGCTACAACAATTACTAGGTGAACTAAACTATG
TCAGACACAAATGCAGATACGACATTAATTTTGCTGTTAA
GAAAGTGGCTAGACTAGTAAATTACCCACATGAAAGAGTC
TTTTATATGATTTACAAAATAATCCAGTACTTGGTTCGGT
ATAAAGATATTGGAATACACTATGACCGAGACTGTAATAA
AGACAAGAAGGTTATTGCTATAACTGATGCATCAGTTGGA
TCAGAATATGATGCTCAATCAAGGATTGGAGTTATATTAT
GGTACGGTATGAATATTTTTAATGTTTATTCTAACAAGAG
CACAAACAGATGTGTATCATCAACAGAAGCAGAGCTTCAT
GCCATTTATGAAGGCTATGCAGACTCAGAAACGTTGAAGG
TAACATTAAAGGAGCTAGGAGAAGGAGACAATAATGACAT
TGTCATGATCACTGACTCAAAGCCAGCCATTCAAGGATTA
AATCGCAGCTATCAACAACCAAAAGAGAAATTCACTTGGA
TAAAAACTGAAATAATAAAAGAAAAATTAAAGAGAAGAGT
ATAAAACTGTTAAAAATTACCGGCAAAGGTAATATTGCTG
ATTTACTAACAAAACCAGTATCAGCATCTGATTTTAAAAG
ATTTATACAAGTATTAAAAATAAAATAACATCACAGGATA
TTTTGGCCTCAACAGACTATTGATAATTAATTAATGAAGT
TCTAAACACACAATGAATATCTGTTGAAGTACAATAATAT
ATCTTTAAGGGAGCATGTTGGAACGAGAGTAATTAATAGT
GACATGAGTTGCTATGGTAACAATCTAATGCTTACATCGT
ATATTAATGTACAACTCGTATACGTTTAAGTGTGATTGCG
CCTATTGCAGAAGGAATGTTAAACGAGAAGCTCAGACAAT
ACTGAAGCTGTGTTAAAGACCTATTAGTTGAACATGATAT
GGTAGGTACATATATGAGGAATATGAGTCGTCACATCAAT
GTATAGTAACTACCGGAACCACTATTATATTGGTCATGAT
TAATATGACCAATCGGCGTGTGTTTTATATACCTCTCTTA
TTTAGTATAAGAAGATCAGTACTCACTTCTTCATTAATAC
TAATTTTTACCTCTAATTATCAACACATACTGTAGAGTGG
GTGAATTTTGAGATAATTGTTGGGATTCCATTTTTAGTAA
GGCAATAATATTAGGTATGTAGAATATACTAGAAGTTCTC
CTCGAGGATTTAGGAATCCATAAAGGGAATCTGCAATTCT
ACACAATTCTATAAATATTATTATCATCGTTTTATATGTT
AATATTCATTGATCCTATTACATTATCAATCCTTGCGTTT
CAGCTTCCACTAATTTAGATGACTATTTCTCATCATTTGC
GTCATCTTCTAACACCGTATATGATAATATACTAGTAACG
TAAATACTAGTTAGTAGATGATAGTTGATTTTTATTCCAA
CATATATGATAGCTGATTTTTATTCCAACAATTTATACGC
TTGGGTGGATATCTAGGCAAGAAGGGCCTTGTGTTTTCTC
AATATTATGGTACATCACAAATAAAATTGAGCAGCGATAT
GTTCCGAACACATGCCGTTACCTGATGGAATGAGAAATAG
GTCTATTCTATCGATCTTTATCTATATTACTGGTATATTA
TGATGTATGACGTAAAAGATGTAGCAAAGAATGGCAAAAG
CTATCAAAAATTTAATGAAACCTAAAACGCAAGGATTGAC
AGTGATGTAATAATGAACGAGGGCATATTGAAGTTTAAGA
TTTAGTTTAGTGACACTGCTTAGGCAAAATACTATTCTAA
AACAGATATGATTTTCGTTCACGATGCAAAAGGTTTATAT
AAGTTATTTAATAGTAAATAAAAAAACATGCAGACGCATA
AGTCACCATTGACTCATGCTTATTATTATATCCAATGATT
TATTTTTTTTTGTTTTCGTTGATATCGCGGGCATCTTAAC
TCTTCTGGTCATAACTGGGGGGATGTGTGACGATTATAAA
AGTTTTTGGGCTCAGTAATTTTTTGCCGCCTTGTAGTGCT
GTCCAGGTCCTCTTTATTTAGGTTAACAATTCCGGCTACA
TTATTTGCTGTAATTCTAGCATTGCGGTTTATGCCAACAG
CAGCCATTTTTTTGAGTAAGTCATCTGGGCTTTCTGCATC
CTTGCTTGAGTGAAATTCTTTCGACACCGCCCTAAACAGT
CCGCCCAACGTGGTACTGTTTGCTTTACGTAATGAATGAG
CATCGTCTGTGTATGCTGGAGACGAGGCGGGAGCGTTATG
AGGAAAAGTATCCTGTGTCGTTCTAGGTAATATCGGAGGC
GTCACTTCCCTAGAAGATACATTTTCAGCAAGATGGGTAA
TTATTTTTTCTAGCCTGGTACCTGGTTTATTTTCCAAAAT
ATTATAACCACCATTTTTTTCGTACTCCTTTTGCTCACGA
TCTTCTTCAGTTTTCACTAGCCTTAACAGGTTATCATCCT
CCTTTTTTTATTCTTCACGTACGCGGAGTTATGTGTTTCG
GCTCTTCTTAAGAAAAGCTCATTTTCCTTAGGGTCGTAAG
TTGCATCTTCAATCGTTTTTTCTCTTTCTAGCGGTTCCCC
CATTCCCCTTACAGGAAAGACACCAGGCGGCGATCTCAAA
CTGTGGCGCTTGTTAATACGGTGCCTGTTAATAGATTTGA
TCGAGTGATTGTGAGGCAGATTGTGAGGCAACCCCAGGTG
TGGAGATCTTGTCGTAGAGTTACTTTTAGGTATGAATTGT
ACGGGTTCTCCCAAGTCCGATTCCATTGTAACATTGTCGG
AAGTTATAACTGATGAAGGTATGGATCGAAGCGAATTTAG
ACTTCTGCCGGTGAAATAGCTCGAGTTATCGTGATTTGTA
TTATAAATGCTTGCAAAGCCCTTTTCAGTAAGGTTTTCAA
GATCTTCACCGGTTTCAGTTGCATCATCGTCACACTCATT
TTTTGTATTCTTACAACTCTTGAATCCATATTCAGTTCTG
GTTGCTCATCTCTTGCTTCGTATTCTGGTAAAGATAATCT
CTTTCTATCACGTTCCACAACCACCAAATGTAAGTAGAAG
GGAACGACTGCACTAAAAAGAGTCCTCCAACGATGTTACC
TAAAGAAGCGGGAATTAGTAGTTTCCATATATATTTACCC
ACTGAAACATTTGCACCGTTAAGCATTGCAATGAAAGATG
CAGACATATCTCCGACTACATGTGTAAATCCGATACCAAT
AAAGTCAATGATAGGGAATGACATTAGAATAAACTTCACA
TGAATAGGTTTTGCCATTAACTGTAAATATATGGCTAAAC
AAACAAAAAATTGCACGCTATTCCTTTTAAAAGGTTTGGA
CGAATGAATATGAAACTTTTGTTCTATGATTTGCCGTGAG
CCTATTATCCAAAGCTTCTGAGAACTAATACCAGAAAGAT
GACCAAAAGATATGAAACAAAAGTGAGCCAGCAATATTAC
CTAACCAACTGACAACCCACGAAATCATCAAATCATAGAT
AGTTACTGCTTTTCTCAGAACTCCAACGGAGAAAAATAGG
ATATTAGAGTTGAAGAGGTCAGCACCCATCATTACTACAT
AGAATAGTCCCATGGCGAAATTAACACCAGTAATAAGATT
CACAATACCCGGGTTTCGTGCGACTATGTCAGGATCTTCG
GAATATACCGCTACCAATAGGAACGAACCACTACTAAACA
GAACGCCACCAAGTATGGAATTTATTAGCAATGTATCTAG
TTGCAGTCTTGCTTTCTTCATTGCAGTGGCCACCACCGCT
AATGCAGTTTCATGTGGTGTAAGATAGTTTGAGTCGTCAA
CCATTTTTTCTAACAATGCCTTTAGAAAATCCTTTCCGTC
ACTGTTCCATGAAATAATCTTGTTAGTTTATGAAAATAAA
AACTTCACTCAACTGGAAAATTCTAGAAGACGAGAGAGGA
TGTTATATCGGTAGGAATTTCTCGTATATGTGGGAAATAA
GAAACAAGCGTAATTCTCTCAGCTGAACAAGAACTGACTC
CCATGGTATTTTTTTTTCTACTTCTTTTCTTTTCCCTGAA
TTTGCGGGATAATATAGTTCGTGCACTAAGGACAATATTA
CGGATATTTCCAAAATTGGATAATACCTCTCCTTCGTTAC
ATAGAACGCAGACAGATGTTCGTGTAATGGTACCCGACAC
TCGATGAGACTTTGTTATTTTTATACGCCTGAAATTAGGA
AGAATTTGAGTTGGTTTCAATATTCCTCAGTTTTAAGCAA
AACTGTTGTCGTGATTTATTTAAATTTCGTTAATGAAGTT
GTGAATTAGAGTGGGATGTGTTATAAAATGTCCAAATATA
CACGATAAGATATATGAAAAGAATTTTTATGCCAGTCACA
ACTGTGTATATACTTTGTCGATAATAAGGTGTACCCTGCT
TGCTACGTTTACTTTTGTTTATCATCTTCAGTTACGTCCA
AATTTACGGTTTCTTTGCTATCGTTATTGTCGTCACAATT
GTTTGTCTTATTAATATGCTCGTTGTCGTTATCGTCGTCA
TTATCTTCATCAGCATCCATGTTCTCAGCTACTTTCTTCA
ATCTTGCTAACTTGACTAGCGGGGCCAATGAGGAATTGGC
TTCAGCTATCTCCGTGATATATTCATCATGAAGCAATTCC
GTAGCGCTTGCTCTATCTTCGGGCTCCACACATAAACACC
AATCAAGGAATTTTTTCAAGCTTGACGATAGATTCTCGGG
TTCCTTTAACTTGGGTGTACCATTTGTAGCAATTAAATAC
AGTGCTCTTAGCGGGGTTTCATTTAAATATGGAGGCTCCC
CCTCGATCATTTCAATGATCATGATACCCAACGACCAGAT
ATCTACTTTTGGGCCATATTCTTTCCTAGAAACCACTTCA
GGCGCCATCCAATAAGGCGTTCCCACCATAGTAGTTCTTT
TCAAGTTCAATTCATTGATTTGAGCGCAAAACCGAAATCC
GTTAACTTAATATCCCCTTCCATGGACAATAGGATGTTAT
CGGATTTGATATCTCTGTGAAGAACACCTTTAGAATGTAA
AAATTCCAACCCACTCAAAGTTTCTCTACAAACGGCACCA
ATTTGACCTTCTGTCAAAATACAATGGGTGACCACATCAG
TTAAGGAGCCACCTTCCATGTATTCCATAATGACCCAAAG
GTCGCCTTTTAAAACGTAAGAATCAATGAAATTAACTATA
TTAGGGTGTTTGCTACCCTTCATGACCAGAATCTCATTGA
TGATTAGCTCCTTTTGGTTGCTTTTCGAGATTCATTTGCT
TAATGGCCACTGAGACATTCGTACCTATTTCATAAGCAGT
ATAAACACCACCTGATGCACCTTGACCAATTTTTACTAAA
TTGGCATATTTTGTACTTGGGTCACCGTCTGAGCAAATTT
CGTTCAATTTGGCATATAGTTGTTTTTACGTCTTTCCCTT
TCCTCTCTCTTTTTCTCATTTAATTCTTTAGACAAGCTTC
TTGCTTGAGCTGGCTTCGAAGTAGGTGTCGTTACCGTCTC
TTGCGCCGGCGCTTTTGGCGATTGAGCAACTTGCTGTGGT
GTGTGAGCTGTGGAGATGATTGGAGACGTTTTGGATTTGG
TTGGAGGTATTGGTGGTAGTGGCTGCTCCTCTTTTTTTAA
AGTGGCATTTCTTGATATTGAGGACCTGTTTGGGCTGGTC
CTGTTCGGAGTTGTAGGTGCATGAGTCTGCTTCAAGGGCG
AAACATTGGCGGCAGAATTCATGACGGGTGATTTTATAAT
TGGAGCTGAAGCGGACGCAGAAGATGGGGGCTTAGGAGCC
GGTCTACTTGGTATGAATTTCCCGTTTGCTGAACTAGAAT
CTGTATTTAAGGTTGGAGACATGACGTGATTGGACATTGG
TGTACCTGTTCTGGAACCGTAATTGTGCGAATCACTTGTC
GACGGAGGAAATTTATTGAATGAGTTTGCAGGCGGTGTTG
AAACTTGAGGACTTCCCGGCAATCCTGTGGTTGTGTTGAA
AGTCTTGAACATTTTATCTTCACCGTTTGTTTCCGTGACA
TCCTGATAGAATTTGACAATATCCATGACTGCTTGCATGT
TTTGCTGTTGTTCTCTTTTGGAAATACCACTAGAAGTCAA
CAATTTTTCCCATTCCTCCGGCAAACCTGTGTACTCACCA
GTCTTGGAGTCCACGCCCACATGGTGGATATGCTTGGCAT
TGTATGGCGTAGATATCCTCAAAGCGGTGGTTATAGAAGA
TGAGGAAGAATTATTGGACGACGATGAGGCCCTTTTATCA
TCCTGAGAATTTCTCTTTATATTCTGTACAAAGGACGTAA
AGACATCTTTCATTCTTAGTGTACCACTATTTGAACCGCT
TTTCCTTTTTTTCGAAGAGGAAGAATAATACGATTTTTCT
GTTTGCTTTTTAGGTGGAGAGGAGTTTTTAAAGGATTTTT
CGAAGGAAAGCTTTTTTCACAGAAACCGGTTTACTTTTGC
TTCAGGCTTGGACGGTTTAACTTTTGGTTTATGTTGCTTA
TGCTTAGGGTTCGAAAGCGAATGGGAAGCTGAATTGATCT
GTCTTGGCGTGGTTGTCATCGATGGTTTAGAGATAACGGG
AGTGGACACTGGTGTAGCCCTTCGTATATCAGTGGAGCTC
TTATTCGAGTTTACTGTGGAAGATGCAACTGGCTGCTGGT
GCTTCACTGTCGCGTTATTTTCTATAGTTTCTGTAGAATC
TGTTAACGACAGTTTTGATAGTAAAGTGTCATTAAACTGG
TGATCTGACTCGGACGCATTTATGGTAGAAAATGTGTTGT
CAGCAGAATGATCCGGGGTTATATTGCTGGTATTTATGTT
TGGAGTGACTGCTTCTAGAGATTTGGTTTCATCGATGTTA
GAATGAGGACTCATGGATGAAGACATTCCACTGATGACAG
AGGAGGAAGATACTCGGGTAAATTGAATAGGATCATCTAG
TGAAACGACATTATTGTCATCATCATTGGTTGTCTCCGCG
TTCTTCGCAGGATCCATGGATTTGTATCCACCAGCTTCAT
GGGCAGCATTAGTGCCTTTTGTAAGGCATTGACGTTCAAA
GTTCCAGTGGTCCTTGGTAATCGTAATCCATCGCCGCCAT
CGCCATTGCCGCCCATGGCCCTTTCATTGTCATTGCTGAT
ACCGTTATCAAGACTGTCCTTGTCTGGTAGTTCCGATACA
GCAGATGGATCATTGCTCATTTCTTGTATTAGTCGAGGAT
CTTGTGGGATATTTAGGATGGGGTGTGAGGCAGTGAAGGG
AAGAAGTTTGGGTTGCTTGCTACCTCGCTCTAATTGTACG
TACGGATGTATGTCTTTAAGAAAGTATGTAAGTGTGTGTA
GTATGTGAGTATCTATGTAAGCATGCGTTGCTAATGCGAA
TTTACGGATGCCTCTTTTGGTTTCGTATTTTTCCTCTCTG
GCCAGGTGACTTTCTGAATTTTTCAGCTGCCAAAAGCGGT
AGACTTTCGAATTCCCTCTCTTGGCCGTGTTTCGGGCCAC
GAGGCGAAAATTTTTTTTTTAATCGAAAAAAAAGGAAAAA
AAAGATTAACGTTTCTTTTCGTTCTATCGTCTTCTACGAT
ATCGCATGTAACACAATGCAGCTATCTGATAATATGGTCC
CAGAATCGCAATAGCCGGGCAGGCACGCTACTAGAAGGCG
GTTCTGGATAGAATTCAACTTTAGATGGCAGACTGAGGCA
CTGCCGTAACACAAGGCTAAGTAGCCGCAGCTGTTGCGGT
CCATCTTGTGTCGCGGTGAGATCCCACAATCCATAGACGA
GTACATTAGAGTATTGCGGACCATTCGCCTGCGCTTGCAT
CCGGGTGAGGTACATGTATAAGTACTTTACCCGGCCCAAA
AAAACTACGGATACCCGCTCCCGGCTTGCCACGTGACCTG
CCACAGTGTTCGTAGTCACGTGCTCCTTCAGTCCTCCTAA
CTCTACGTACTTCCTGGCAGTGTCTCCAAGGACTATCACC
AGTACGTTTGGGCTTGACTGATCCAGGCTCCAATCGCTTT
CTACTAGCTGTTGCAACCGCTCTTCAAACTGCATATTGTA
TCCTGCTGCTGCTGTTGTTGCACCCGTTATTGCACCTGAG
CATTAATATATGCGTATATGTATCTATCTATGTATATGTG
TATGTGTAATATGTATACGTTTATGTTAATGCATAAACTG
TAATGAAACGAATACTCACCCGCTTGCTCTCTCTCACGTA
TAACACACGCATACTGCCCTATTTTCCTGTTTATCTCGGT
AAGAAAAGGCCGTGCCGGGTCAGAAAAGAGTGCAAGAAAA
AAATCAATTCGGTAAGTGAATCCGAGAGATGAAATTTGTA
TGTCGTAGGTCACTGCTATATTTGATGGTAAATAATAATC
AGTTCTGGCAAGTGTACATACGCTCGAGAGCCTGATTATC
GCGGGGCACAAATACAGGTGATTCGAGAAATAAAAAGTGA
GAAACGACTCTTTTCTCATGCAGAGACACGTTTTGCGAGG
AATTTCAGACGTCTTTCCTTATTGAGGAACCCTTCCCTTA
CCAAAGGTTTCAGTCGTCAGCATCCGGTGCGGCCAACACC
CCTAACAATAACGATGAGGTGATGCTGTTGCAACAGAAAC
TTTTGTATGATGAAATTAGATCAGAATTGAAGTCTCTATC
TCAGGTACCAGAAGATGAAATATTACCTGAGTTGAAAAAA
GTCATTAGAGCAAGACAAACTCTCTGACAAAGAACAGCAG
CTGGAGGCTGAATTGAGTGACTTTTTCAGAAATTATGCTC
TGTTGAACAAGTTGTTTGACAGCAAGACATTAGATGGACA
ATCTTCTACAACGACAGCAGCAGCCACGCCAACCAAGCCT
TACCCTAACCTTATACCTTCGGCCAATGACAAACCATATT
CCTCTCAAGAACTTTTCTTGCGTCAACTAAACCATTCCAT
GCGTACCGCTAAATTGGGTGCCACTATTTCGAAGGTTTAC
TATCCTCATAAGGACATTTTCTATCCGCCCCTCCCAGAAA
ACATTACTGTTGAGAGCTTAATGTCTGCTGGTGTTCACTT
GGGCCAGTCTACCTCACTTTGGAGGTCTTCCACACAATCC
TACATATACGGTGAATATAAAGGTATTCACATAATAGATC
TAAACCAAACTTTGTCCTATTTGAAGAGAGCCGCCAAGGT
AGTAGAGGGCGTTTCGGAATCCGGTGGCATTATCCTATTT
CTGGGTACAAGACAAGGCCAGAAAAGAGGGCTCGAGGAAG
CTGCTAAGAAGACACATGGTTATTATGTGTCTACCAGATG
GATCCCGGGTACTTTGACGAATTCTACAGAAATTTCAGGT
ATCTGGGAGAAGCAGGAAATCGACTCTAATGACAATCCCA
CCGAAAGAGCGTTATCACCGAATGAAACATCAAAGCAGGT
TAAGCCTGACTTGCTGGTCGTATTAAATCCCACAGAAAAT
AGAAACGCTTTGTTAGAAGCAATTAAATCAAGGGTCCCAA
CTATCGCAATCATCGATACTGACTCCGAACCTTCTTTGGT
GACCTACCCTATCCCAGGTAACGATGATTCATTGAGATCT
GTCAATTTCTTACTAGGAGTCTTGGCGAGAGCTGGCCAAA
GAGGCTTGCAAAATCGCTTGGCCAGAAATAACGAAAAATG
AACACTTTTATTTTCTTTTGGCTTGTTAACCTAAACTTGT
ACATATGCCCATATATCCTTAAATATATATATATAGCCAA
CCCGAAGACGCTAAATAAACGCATTTTTTTTTTTTTTTTA
CAGAATTATTACTTTCGTACTTGGGTTTATGCTTCTTATA
ACAACAACTATGAGCTATACCATGTTAACTTGGCCTTCAT
ACAGGGGGGGAAATCATATGATGATACGTATTCTCCTTAA
GATACGTTTATTCACACTTTTCCTTAGATTCTTCATTTTC
AGCGCTCTCATCAGAATCACTGTCACTTCTTTCGTCCTTT
TGGATACCTTGCCATATCAATCTGTACAAGATTCTAAGAA
TTAAAAACAGCCAATACAGGTTAACTAATTGTAACGCAGC
AATTAGTACAAATACAATTGGCAACGAAATCCAACATTTG
TATTGTTGTGTGGCAAAATTCAACACATAATTACCTTCAT
GACGGAATTCTGTTAAGACTGACCATAATATTCTGATATT
CACGACATGGCGCAGATAGATCCAAAAGAACACGAACAAG
CCGAACACAAAGGGAGTAAATACAGAATTCAGATAGTTTA
ATGTCTTAGACAAAGAAAGGAAAAAATCTGACACATCCAT
AGTAATATAGATAGCCAATCCCATTTTGGTAAAATGGAAA
ACATATGATGACCAAATTAATAATAATGTCACAATGTGAT
GAAAAACCAATTCCTTGTAATCCTTTCTTGGCTTTTCTAA
TTGTAGAACAAGAACACAAGCCTGTTGCGCCCAAAATGCC
GCTTGACCCAAGTAAAATATCTTAAACAAGAACGGATTGG
TTATAACAGGATATGTTCTGTACATTGGTTTTGTCTTGAA
CAACCACAAATCACTATGGTACATAATATAAAGACCAAAG
GGCCCTGAAACTCCGCAATAAAATATGGCATACATTTGTT
CTAGCATACGCTTTTGACGATGCTCGGAAGTAACATTTAG
GTATACCGTGAATGGTCGAATTACAACATCCATCAAAAAC
TCACGTAAAAATGTGAAGAAAATCATGTAGAAAAACACAA
AACTCAAATCTTTGATACCTTTTGCATATGAGTCTGTGCC
ATCAACTTGATATGATATGGCTACGAACATGTGCAGCGGG
TTTGATTCTGTTCTATTCCCAGATAAAAAGTACGCGCTAT
ACACGCATACAAGTATGAAGAATGGTGTCAACCAACTATG
ACGGTAATTCATTTCTCTATATGAAAACCAAACCTTCCAC
AGTAGGTCACTATCCTTTTAGAGTCACCAGTCAAGGCTTT
CATCCTTTTTTTGGCCTCATTTTTAGAGGCAGCACTTTCA
GGCATGGCTGCAAAGCCAGGAACTGTATCACCTAAATCAA
TTTTACCCACGGAAGAGTTTCGTCTTCTTGTTTTTGCATT
AACAACTAACCTATCGATAGATTTGTCCGTAGCTGATGTC
ATGTTGTCGTTATTTCTTCAGTTTCTCTGTATCTTGGAGT
TCACTCTCAACACTGTCTAATATACCTTGCCACTTTAGAT
AGACAAGCAGTCAGATCAATTGAGACAACCTTACGAAATC
GTTTGGCAAATATCTTGACCTTCTTAGTACAGGGCTGCAG
TTTTCCTTGCCTTGTTTGTCAAGTGATAGCGCGTAAAATG
TTGATGCTGCAATTTGCTTTTCCCGCTAAAAAATGGAATT
TTTTCATCGTTTTTCACTACCCCTGGGCTGCCCTCGGTCA
AGAAGGATTTCAAATGGAAGATGACGCATTAGGTAAGTTT
AAAGCGTTAAATTCTCTATAAAAGGGATCTCTATTTACCT
GTAATATACTATCGATATTAGTCTTGACGGACTGGGGTGT
CCCTGGTCATAATACCCTAAAGGAAAAACGACTACGACCT
TTGTCGGTCTAGCCGAAAGGTGTTTATATTTATGGAATCA
GCAAGTGCAGGAAGATAGCAGGCTCTAAGATTGATTCAAA
AGCTAAACCCTACATTACTGCCGCAGAACTTCGGTAGCCT
TTGTACGTAATTATATACATTATTCTAATGGTTAACCTCA
TTTACCGTTATTAGTGATTAGTTAAGAAATTCGAATTACA
TAAATGAAACGCAATGGATTCTAACTGTTAAATATAGGGG
CCATGCCAGAGGCAATGCGTAAATCTATCTAAGGAAACCG
TTGACAAAAATGTCATCATCTGCGATTAAAATAAGGAATG
CACTGTTGAAGGCAACAGATCCCAAGTTGAGAAGTGATAA
CTGGCAATACATTTTAGATGTTTGCGATTTGGTGAAGGAA
GATCCCGAAGATAATGGACAAGAGGTTATGTCTCTTATAG
AGAAGAGGCTAGAACAACAGGATGCTAACGTGATCTTAAG
AACCCTCTCTTTGACGGTATCTTTGGCAGAAAATTGTGGT
TCCCGCTTAAGACAGGAAATTAGTTCAAAAATTTTACCTC
TTTGTTATATGCGCTCATCGAGAGCCATTCTGTACACATT
ACTCTAAAAAAAGCGGTGACTGATGTTGTCAAGCAACTGT
CTGATTCATTCAAGGATGACCCATCATTACGCGCCATGGG
AGATCTATATGACAAAATTAAAAGAAAGGCTCCATATTTG
GTACAGCCTAATGTACCAGAGAAGCATAACATGAGTACCC
AGGCAGACAACTCAGATGATGAGGAATTACAAAAGCACTA
AAAATGTCTTTGTTTGAGTACGAAAAGCAAAAAAAGCTAC
AAGAACAGGAAAAGAAAGTGCCGAAGTCCTTCCGCAGCAA
CAGCAGCAGCATCAGCAGCAGAATCAAGCTCCTGCTCACA
AAATACCGGCACAAACCGTTGTGAGAAGAGTTCGGGCTCT
ATATGACTTAACCACAAACGAACCGGATGAATTGTCCTTT
AGGAAGGGCGATGTTATTACAGTGCTGGAACAAGTATATA
GAGATTGGTGGAAGGGAGCTCTTCGAGGAAATATGGGTAT
ATTTCCATTAAATTATGTAACACCGATTGTTGAGCCATCG
AAAGAAGAAATTGAGAAGGAAAAAATAAGGAAGCCATAGT
ATTCTCTCAAAAACTACCATAGATCAACTTCATAATTCGC
TTAATGCAGCTTCTAAAACGGGAAATTCAAATGAAGTTTT
GCAAGATCCTCATATTGGAGATATGTACGGATCTGTAACG
CCTTTGAGACCTCAAGTTACGAGAATGTTAGGTAAATATG
CTAAAGAAAAAGAAGACATGTTATCCCTGCGTCAAGTCTT
AGCAAATGCAGAACGCTCATATAATCAACTAATGGATCGT
GCAGCTAACGCACATATCTCACCACCAGTTCCAGGCCCTG
CACTCTACGCAGGAATGACTCATGCTAATAATACTCCAGT
AATGCCACCTCAGAGGCAGAGTTACCAAAGCAATGAGTAC
TCACCTTACCCTTCTAATTTGCCAATCCAACATCCTACGA
ATAGCGCAAATAATACCCCACAATACGGTTATGATCTTGG
ATATTCAGTTGTTAGCCAACCACCACCTGGTTATGAACAA
TAGCCCTTCAACTTATATAGCACCTTTACATATCTTTAAT
TTTTACGAAGAGCATTTTATTCAACTTTTGTACCTTTAAA
GACGGTTTTCAGCCCACACATTTTTTGTTATTTTACACCA
CACAGTAAAACTTTTCTTGCTTTTTTTTTCTTGAGACTCC
CCGACCATTGTTCGATATTCCAATTTTCGCAATCTTCAGA
AAAGGGTATCCTAACATTCTAAATTAATAATAAAGAAGAG
AGGCTACAAGCATTTATTAGTGTGAAGCATTTAAAGTAAC
TTCAGGAAATAAACGCGCAAATAAACCAAAAATGTCCACT
GATTCTATTGTTAAAGCCTCCAACTGGAGATTAGTCGAAG
TCGGCCGTGTCGTTTTGATCAAAAAGGGTCAATCCGCAGG
TAAATTGGCTGCTATCGTTGAAATTATCGACCAAAAGAAG
GTATGTTGAACCTAAAACCCACCGTGGACAAACTGAGGAG
GAAATTGTAAGGAAGAGAAAGTCCCCGTATGTTCAGGGAC
CGCCAACGACTTCCTGATTCATGCCTGAATAGTGAAACAT
GTTAAACAATGAGTAGATGCTGAAATATGCAATGGGACAG
AGGGCCGGAGATGTTTCTATTCTTTTTGCATAAACAACAG
TGAAATTTCTACATATTTTGTTACTGGCAAACTCCTTCCC
TGGCAGTTAATAACTCCCATACTTAAGAAGATAACTTCAG
CACATGTAGCCATACCTCCTCAATTGCCAAATAATCTTTT
CCTGTTTTCAAAGTATTTCAATTTACTAACAACTTTTATG
AATAATTTTTAAATTATTCGTTATAATTACTATAGGTTTT
GATTGATGGTCCAAAAGCTGGTGTCCCACGTCAAGCCATC
AACTTGGGTCAAGTTGTCTTAACTCCATTGACCTTTGCTC
TACCAAGAGGTGCTAGAACTGCTACCGTTTCTAAGAAGTG
GGCTGCTGCTGGTGTTTGCGAAAAGTGGGCTGCTTCATCT
TGGGCTAAGAAGATTGCTCAACGTGAAAGACGTGCTGCTT
TGACTGACTTTGAAAGATTCCAAGTTATGGTTTTAAGAAA
GCAAAAGAGATACACTGTCAAGAAGGCTTTGGCTAAGGCT
TAAAAAAGAAGAATAATTCTAAAATCCATAGGTAAGTACT
GAAAGCAATTTTGCGTTCCGTCAATGCATATTATATATAT
TAATCTTAACCATTTATGTAAACAACATATCATTTCATTT
TGTTCTGGCCACATTCCCTGTTCCTCTCAATATAGTGATG
TTTTATAAGGGATATTCTTTGCGGCTCCATTATAAATACA
CTTTACCATGAGAGTTTCCTCACCAGCTATATTACTCGCG
CCAACTACCATTCGACGCAAGGAACAAAAAGCATCTAGAT
AATAGTAGAGAGGTGGTGATACACCCTCAGGTTGCTATGA
CGATATATTCTCCGTAAATTCTTTCTTACGATTATTCCTT
TAGATCGGCAAGAGATTTGGGCTTGAGGAAGCGATAAAAT
TCTTTGTTGACAAAACTCTCCCTTAGTGCTTGTGAAATAA
ACATCAATAATCATTTTTTTTATTTTTCGCGTTTTTAAGA
TAATGTCTTAACCAATTTTCTAAGTTCGGAACACAAAACC
CAATGTTTAATCATTTTTAATAAACAATTTAGTATATATA
TTATTTTAATTTTATTAAATTAATTAAAATTAAAAGAATT
ATTAGTCATGTGATTACCATCCTACTTATTATACTAAATC
GTTTTGTGGATGTGTAATTGTTGGAGTTCTTCTTATCTAC
TTTTAACTTGTGTGTAATTAGAGCTGTACATTCAAGGTAA
GGAATGTAATGCACCAATGATTACCTAAATCAAATTCGAA
ATATGTATCAGTATATTATAGGAATGTTAATTCGCTCGTG
CGTACTAATTTTTCCGAGGTCACTCGCAAATCCAGAATTC
TAAAGGATGAAAGTATATTTTCTGAAATCGTCAACAAAGA
AGGGATGTGATATATTCAAAATGGAAAGATTCCTCCTTCT
TTCATTTAGAAATAGGAAACTAACCAGTAAATTAGAAACA
AAGAATGGCTCTCAATAAACTAAAGAATATACCTTCTTTA
ACAAACAGTTCTCATAGCTCAATTAACGGCATTGCATCCA
ATGCTGCAAATTCCAAACCAAGCGGAGCAGACACGGATGA
TATCGATGAGAATGATGAATCTGGGCAAAGTATTCTATTA
AATATTATTTCCCAGCTGAAGCCAGGTTGTGATTTATCTA
GAATCACACTTCCGACATTTATTCTGGAAAAAATCGATGT
TGGAGAGAATCACTAATCAATTACAATTCCCAGATGTTCT
TTTAGAAGCACACTCCAATAAAGACGGGCTGCAAAGGTTC
GTTAAAGTGGTAGCATGGTACCTAGCAGGTTGGCACATTG
GGCCCAGGGCTGTGAAGAAGCCCCTAAATCCCATTCTTGG
AGAACACTTTACAGCTTATTGGGATTTGCCTAACAAGCAA
CAAGCCTTTTACATTGCAGAACAAACGAGTCACCATCCTC
CTGAATCTGCGTATTTTTACATGATTCCAGAATCGAATAT
TAGAGTTGATGGAGTTGTTGTGCCAAAATCGAAATTTTTA
GGAAACTCAAGTGCTGCAATGATGGAGGGTTAACTGTATT
GCAATTCCTTGATATCAAGGATGCAAATGGTAAACCAGAG
AAATATACTCTATCGCAACCAAATGTTTACGCAAGGGGAA
TTCTGTTTGGCAAGATGAGGATTGAATTGGGAGATCACAT
GGTCATTATGGGTCCTAAGTATCAAGTGGATATTGAGTTC
AAAACAAAGGGCTTTATTTCTGGTACCTATGATGCAATTG
AAGGTACAATTAAGGATTACGATGGTAAGGAATACTACCA
AATTAGTGGTAAGTGGAATGATATTATGTATATCAAAGAT
TTGAGGGAAAAAAGCTCTAAAAGACTGTTCTCTTCGATAC
TCATCAGCATTTTCCTCTAGCTCCTAAAGTCCGCCCATTG
GAGGAACAGGGAGAATACGAATCGAGAAGGCTTTGGAAGA
AGGTTACGGATGCGCTGGCTGTACGTGACCATGAAGTAGC
TACAGAAGAAAAGTTTCAGATAGAAAACCGCCAAAGAGAG
CTGGCCAAAAGAGGGCCGAAGACGGCGTTGAATTTCATTC
AAAACTATTTAGAAGGGCAGAGCCAGGTGAGGATTTAGAT
TATTATATTTACAAGCACATCCCTGAAGGGACCGACAAGC
ATGAAGAACAGATCAGGAGCATTTTGGAAACTGCCCCGAT
TTTACCAGGACAGACATTCACTGAAAAATTTTCTATTCCG
GCTTATAAAAAGCATGGAATCCAAAAGAATTAGGCTTCTC
ATTCTATTTTAATTATACTAGTACGATTTCTCACTCTGTA
ATTTAATATCAGTGTAATATGCACCTAGTTATGGGTAGTT
TTTGCTAACGTTACGAGCCGCGAAACTGTCCTCAATCTTC
ACCACTACCTCTAATGACTGAAGAATGCTATGCGATATAA
CGCTGTCGCACTTTGAATATATACTTATATTTACATAGTT
TTCAAGTGCGTATTACTATTGCAAAGTAGTATTTTGTCAC
GTGATTTTGATCCAATTAAAACTAAATATGGTTCAACCCG
TTGTTTCCGCATCAAAAAACCATACCATTTATCAAGGGGA
CGGGATATATCACATAACAGTTTGAATGCATAATTTGTTA
TAGATATCTTCTGGAATAATCTTCACAGCAAAAGCGCAAG
TCGAATAATATATCGATAAATACAATCCATAAGACTTAAA
ACTAACCTCAATGGCGGTAAGTATCCTATCATATTATGTG
AGCTAGAACCGAATTAGTATACTAACATTTATAATACAGT
ACACTTCTCATCTGTCTTCAAAACTGGTCTACATTTCGGT
AGACTTTCTTTAAGAAGTTTAACAGCTTATGCTCCGAATT
TAATGTTATGGGGTGGTGCTAGCATGCTTGGGCTATTTGT
ATTCACAGAAGGATGGCCTAAGTTTCAAGATACGCTATAC
AAAAGATTCCGTTGTTAGGACCTACATTGGAAGATCATAC
TCCACCAGAAGATAAACCTAATTGAAGCCAAAACATCCAA
CCGGCTGAGTGATTTTATTTATTTGTTTTACGTTCTTTTC
TATCATTTTGGAAGAGGAATTAATGCAAAACACATTTGTA
TTTTTTATTTTGCATATTCTCGATTATCTATACATATTTT
TAAACTGGATCATAAAAGGTATAAAAAGTAATTGATCCAT
ACAACATTTTTAAATATTTACCCCTCTATTTTCAGAATAT
TTACTAAAACATCAGTTATCAAAGAGTAGGGAAAAGTTAA
CTACAGGTTTGTTTTTCCTCTTTTATGTATCTTTTGAGCT
TTGTAATTGGGCAGCACATCTCTATGTTTTCAGGGAAACC
TATTTCATTCGCCATTTTGATGATTTAGGCATACGCCAAT
GCTAACGCCGTTTCTTGTAATTTCTATTTTTTCAAATGGA
GTACTTTACCTTCCTCCCGCAGCTGGAACTTTCAACCCGC
CGGAAGAAAAGACCAAATAATATTATAATTAATATTTAAA
ACCCTTGAAAGATCATCTCTTAAAATAACCTCAAATAGTG
TAAATCCAAGCACTTGAAAACTTTGCCGTTTTAGAACTCG
TTAAATCCTTTAAGAAGGACATAACAGCCAGAGTAACAAA
ATAGTTTGCTCGTGAAAGCACCAGTGAAATTTCTCGAGGT
AACTGCTAAAATAAACACAGTTCTTAAGTATGACGCGAGA
TAGCCCAGATTCTAACGACAGCTATAAGCATATAAACAAG
AATACTACACAAAAACCTCGTTTGATAGAAATTCATTCGA
TTATATTGTACGATCGGGATTAGCTGGAGGTATATCAGGT
TCATGTGCGAAAACACTAATCGCACCCTTAGATAGAATAA
AATTTTATTTCAAACATCAAATCCGCACTACACAAAGTAC
ACAGGCTCACTAATAGGATTAGTAGAGGCAGCCAAGCATA
TATGGATCAATGATGGGGTAAGGGGGTTTTTTCAAGGCCA
TTCAGCAACCCTTTTAAGGATTTTTCCATATGCTGCTGTC
AAATTTGTTGCTTATGAACAGATTAGGAATACCTTGATTC
CCTCAAAAGAATTTGAGTCACATTGGAGAAGGTTGGTGAG
TGGTTCACTGGCAGGATTATGCAGTGTTTTCATAACATAT
CCGTTAGATCTCGTGAGGGTTAGGTTAGCATATGAAACAG
AACATAAGAGAGTAAAGCTAGGAAGAATAATCAAGAAAAT
ATATAAGGAACCAGCTTCAGCCACGCTAATCAAAAATGAT
TATATTCCTAACTGGTTTTGTCATTGGTGTAATTTTTATA
GGGGTTATGTTCCAACTGTACTTGGCATGATACCATATGC
AGGTGTTTCCTTTTTGCTCACGATTTACTTCATGATGTGC
TGAAGAGTCCTTTCTTTGCCCCTTATTCAGTATTAGAACT
TTCAGAAGATGATGAATTGGAAAGAGTACAGAAAAAGCAG
AGAAGGCCTTTGCGTACGTGGGCTGAATTGATCTCTGGTG
GTCTAGCTGGTATGGCCTCCCAAACGGCAGCATATCCATT
TGAAATTATTAGGAGAAGGCTCCAAGTAAGTGCACTGTCA
CCAAAAACTATGTATGATCATAAATTTCAATCGATATCTG
AAATTGCTCACATAATATTTAAAGAACGTGGAGTACGTGG
ATTTTTTGTTGGTCTAAGCATAGGTTATATTAAAGTAACA
CCTATGGTTGCATGTAGTTTTTTCGTCTATGAAAGAATGA
AATGGAATTTTGGCATTTAATTATGCATCGCATTTTGTTT
TATTTGCATATCGCAATGAAACCGTCTATTCGGGTTCTAT
AGGAAGTACACTGCATTACACTATGATGTAAATAGTATTA
ATAAATCTATATTCAATATGTTGTATTTTTGATCTCCCAT
TGCTAAGAATAGTACTCCTCCTCTTTAAAAAGCCTCTCAA
TAAAATCGAGAACTTCTTCAGAGTATACAGCTGTCAGTTT
CTCACCATCCAGCAAAATCCTTTTTCGTGAATTTCTTGCT
CTTCTTTCGTCATCAGAACAACATTGGTTAAGGAGATTTC
TTTGTTAGCTTCCCATTTTGTTAGAGCTAGTTTCGTAGAG
TATCCGCTAATAGGAGACTTGCCTCTAAACATTTCTTCAA
CTATATAACCGACCTCTTCTAATCCAAGCAATGACGATCG
CTCCTTATTTTCATTCAACCGCGCCATCTGCTTTTGGAAA
GTCTCTAGGATGCTGTCATAAAACTTTAACCTATTTTTGA
CCTCATTTTCTTTCATTGGATAGCCTGACACTTTGGTTAA
AATCCATGTCGCAATACTCAAACCAAAAATACCAGGCATG
GTCCCTAATTCCGGTAAATGTCTGAGAGCCTCATCTCTGA
CAGCATTGATTGCACGATGTTCGCAATCTATAGGAGAGAG
TATGTCGTCTCGGCGTGGATCGAGCATTTCATTACTAAAA
ACAACGGAAATCCCCGTGGCGATACCCTCTTCCTCAATTT
TCTTCTTACACAACGAGATATAGGGTCAAATTCTGTCATG
GATATGTCATTTATACTCACACGGGTAGGATCTGATTTCG
TGGCAACACCCATGGAAGAAATAACATCTATTTTATTGTG
ATGGGCGTACTCTAATAGGTCTACCTTAGATTCTAGATTA
TCTAGACAATCCACGATAAAAGTTGGGGACTCACCGTCTG
CAAAAATTAAATCGTGTGAGTTTTCTTTAGTCCAGGCCTT
GGCCCTTGCTTTTATTTCAGACCAAGGAGCAATTTTAGAC
AAGTGTTCTTTCAAGCATTGAACTTTGGGCTTTCCAATAT
CTGATAAAACTGCGCAACAGTGGGTATTCAAAGAGTCGAT
AGATATGTTTTCTGGATCTATAATCATAATTTTCTGACAG
CCTGAACGAATTAACATTGTGCATACCCACGATCCCACTT
CTCCAGCTCCGACTATAACTATATACTGTTCTTTGATCTT
CCTCATACCTTCTTCGCCAAGAAATGCATAGTTACGAGCC
AATTGTTCCCTAAATAAGTGGTCATCATATTGACGAGGTC
GCGATACGGTTTTATTCTTATTAGCCGCACATGAAAGTTT
GTATTCTTTCCATACACTTTTGGCAAGTTGGGTTGAAAAC
ACCGATATAAGAGCTGTAGTAGCAATTAACTTCCACGTAT
TATTTGCCATTTGTTCGTTCTGCTATCCTAACTAATTGCA
GTATTAATACTTTACTAACGCTAGAAAATTTTTTCATAGT
CTTGTCTCTTTTCGCTACTGCATAAAATATGAAAAAGAAA
TCAAAAAACCTGACAGCAAAATGTAAAGTAAGATACGGGC
ATTTAGCGTGTCACTGCTGAAGATAACGTAAGACTAAAAA
AATTTCAAGATTAATTCCCAACCTATATATATATATATAT
ATATATATACTGTTTAGATCAAGTATATCTTCCTGCTAAA
TAATTAATATGCTCGTATGTAGAAAACAAAAAGAGGTCTT
TTTCTCTTTTTTCTCCCGTTACTTTTTTCCCTGAATGCAA
TAACCTTTCCATTAAATGAGCAGCAATGGATAGGCGATTT
ATCACCTAAAATTCTCATCTTTTTTGGAAGGACACAATAA
CAATTGTCAGTTTATGTTGAATGCCTTCTCTCCATGTTTC
AATGCCAGTATATTCCTGACATCTGTTGAATACCTCATAG
CCTCCAAGAAAGGTAACAGGTTCAGTAAGTCCGTATCAGT
TGGATCACTTATCCATCCTTCTACTTGAATAGCGTTATCT
ACATTCATTGCGTAACTTACCGGGCTGTTATCTATAATAA
TGACATCATCCAAAGAAGAGGAGCTGCCTTTCCCGTTTTC
TTCGGAGTCCTTGACAATGCTCAAATCTTTAATGTATCCA
ACACCATCCCTTAGAACGCAATCAGAACGGTAATATCTTT
TTGAAAAACTGGATGGGAAGGAGCTTTCTAACCAATCTAT
CACAGGATCAGCGTATTCTTTCATGGATGCTGTAAAAATG
ATAAGGTCGTACCATTTGCTAACTTTTGTCAAAAATAAAT
CACAGTAAGGCCTCTTGTGAATAAAGTATAGTGTACGAAT
TCCGCTCAATCCAAACTTCACTTCCACCAAGTGACCCTGA
GAAGAATTACTATGCGTTGTACTTCGAGAAGCCGAGTGAA
TTAAGGTCTCATCGAGATCTATAACCAGTTTCTTTTTCTT
TTGTGTGTTAAGCACGGATTTAGGTATCAGCTTCTTTGGA
AATAAGAACCTTCCCATTCGTTTTGTACCAAATACGGTAT
TAGAACTTGAATGATTAGAAAGTGATAGTTCTGATTTGGA
ATAACTTCTTGGCCTTGATTTGACAGATTGAGCTCTAAGT
AATGAGCCTTTAACATTATCCCTTTGTAGAATTATCTCAT
CACTGGCATTTAAGTCATCCTCAACTGCCTCGGGAATCGT
ATTTAGATTGCAATTTTTAGGATTTGTTTTCTCGCTAGAA
TCGTTAATATTGCTTGAACTGACAGGCAGCTCATTCTCAC
TAGCATTTGAACCCCTGTTTCTCTTATCGGTGTGTTTTAC
ACGACGCTCGATGACACTTAGTGGGAAGGTAAAACAAACC
ATAAAGACATCAAGGGCTTGATTATCAGATAATACGGAAG
AAAAAGTAGTAGTGCCCACAAAATTGACGCTATTTTCTCT
ATTAGGATGGAACGTAAAGCTTTTGGTTTTTAGGAACAGA
ATTTTTGCGCTCTTGATTTTGATCAGATTCTTTTAAGTGG
CTTGAGGAGTGGTCGTACTGTTGGTCCACCTCACTAACGC
AATCATTTTCGCTGTGGCTAGTATATTTGTTCGAAACTTC
CTTTGAAGGGCCTAGTAGATCTTGATTCTTTGTCACCTCA
ACATTGATTTTTTTTTGTTTCTTTGTAGTTATTAAATGAT
TTGAGAAATATTTTAGGGCATTCATTCAATTAATGAAACA
ATGTCCAGAAATTAACAACAATAAAGAAAAGTGAGAATAG
GATGCAAAATAGGTTCTATATATCCCGAGTATTTACCAGG
GAGAAGAATTCGAGATAATACCCTGTCCTTACGTAGAAGA
ATCAATTGTTTTCAAGAGTTTTTCTTCTAAAAAAGTGTCT
GGACCTTTTTTTTCTCATGCGATTTTATTACCCTTGTTTT
TCAATTGAAAACCCGGAACGATTTAACGAGATCAAGAACT
GTTGAACAAAATGGCTTTTTCATTTGGCATTCCATCATAG
ACTCTAATGGAGAAGAAAAATAGTAATTTTTTCTGGTGCT
GCTGCTCCTTCTTGCATCTTCGGAAACAGAATTTACGTAT
CTAAACACTACTTTAATTATACAGTTCCTTCATATAATAC
CAATTTTTTAAGGTTTTGCTGGATGATTAGATCGGTGACT
GCACTCAATACGAACTTCATAGTTTGGGTATCGGTAGCGC
AGGTTCGTTTCACGTAGATTGGTTTGTTTGTCTTATTCAA
GCTCAAAAATATCTTCTCAAAATATTTTAGACCCGCTTCT
GCATCGCCGACACGTCCCTGGTAATCAGGAAAGTACTTTC
TTATGGGCATGCTTTTTACCTTTTCCTCGAACAAATCAAT
TTTATTTAAAAACAAAATAAACGGTGTATCTTTGAACCAC
TTAGAGTTCAATAACGTGTCAAATAGCATTATTGATTCAT
GCATTCTGTTCACTCTTTCATCCTCAAACAACATCTGGTC
GTATTCACTCATTGCTAAAACAAATAAAACTGCTGTAATT
CCTTCGAAACAATGAATCCACTTCTTACGTTCAGAACGCT
GCCCACCAGCGTCGAGAACCTTGAATTTGGACGAGCCGAT
GTTAAATTCGGTTTCTGTAATGCCTGTAGTCTTTATACGG
CCCTTCAAAATGTCTTCATCCGTACAGACATAATTCGGAC
TAGCAAATTTCTCAATGTTATCAAAGTAGTATGCAGCTGA
GCCCTCCAATTGAAACTCATTAGAACGTGCAAAACACTGC
TTTATACCTTTGTCGTTATTCCAAAGTTGCTTTATTGCCT
TAGCAATGTCTTCGTGAATAAGATTTCGTCTATTTTGTCC
TTGAATTTCCCTTGATGTTTTTCTAACAAACATCTGGTCA
TCGCCTTCTTGGTTCAAGTCCTTGCAAATATCCTGTAGGT
TAATTCTACTACTGTTGTTTCTATCAGCATCCTCATTTTG
CGTCACCGTTTCAGCATCTCTGTCAGTGTCACTTTGACAT
TAGAAATATTTCCGTCTTCATCGAAAGCAGCTTTTGCTCG
TCCGGTACTCTGAACACGCCTCCTAGTTTCATACCTTTCT
GAGTACTTCAGTACATAATCATTTAGAAAATCAGAACCAC
CGGCAACACTGGCGTTGATATAATCTAAAGCTTTAGCCTT
TAGCAGTATTCTCTTGCATGCAAACAAATCTTTATTGTTG
ATCGGATCATCACAGTCAAGTTGAATACCTAGTTTTCTGG
CCTGAATAATCAAAATTTTCATTGATTGTATGGCATCTGC
CCATATCACTTGAGCATACTGTAACCTTTCTTGATGGGAG
AAACCGCCTTGATGTAATAATTTTAATTGTTTTAAAACCG
TTGATTTACCTGACTCACCGGCACCTAATAGTAACAGTTT
TATTTCATTCTTGTCACGTTGTTTCTCCAGCTGCAACGAT
TGCTCGATGACATCATTGGCTCTTTTGTTCTGTAGAAAAG
GATCACTTTCGTCTCCTATTGTTTGCGTACTCACTGTACA
CCCCATTATTTCCTACCTTAATATATCAATTTATACACCT
CTGGATTATTGATGTGATGCTAAAATACCAATTTACAGTA
TGAATAGCTTCTACTCAGTTTGGTCTTAGAAATGGTCAAA
ATGTTAGAAACGGAGTGACAAGAAAAAATGAATAACAGAT
CAAAAGATTACGAATAATATAAAACGTAAAGAAATTGGTG
GAATTCTACTATCCTCTTCATTTTAGACTATTTTTAATAT
TTCCCTTTAAGGAAAACAATATGTAACAAAAAAATTTCTG
CTCTCCATTTAATTGCATTTCTACAAGGAAGAATACGCAG
AAGGACGCGCAGAGCCCTAAATTGATGTGCTTTTTAACAT
GCTGAGCCGAGTGCGTTTCGGTGAAATAACACGAAGATGC
GTTTCAAATTGAAACTAGTCAGTGTTATCTGCATGAAAAG
GGAATATCGTTATGCATTCAGTTTTCCAATAGAGACATTT
TTTTTTTTTTAGATTCGGCTTGCTTTATCCACCTATGATC
TTGTTTTCAAACAACATGTGCCATGTAAGATAAAAAGGTA
AAGATGAAGTACAGAAAAGAGTATAATGTTACTTGTATAT
ACAGGATATGAATCAATAATACTAATTATAACGTTGAGTC
GAGTAAAACAGCTTATGGATTTCTTTTCTTATTTTCGTCT
TATCATTACTGCTTTAATGCACATTTCTAAAACTTACCGG
CTGCGTTAAATGATTGGCCCATTTTCTGCATGTTTTCACC
GACTTGAACATTGGTCTCAAAATATTTGGCCACACATCTG
TCTAGGCACGAAGATTCATTCTTATTCAGCTCACCCTCGG
AATAAGAAGTATTGATACATTTTTATAACAGTTATTAACC
AATTTATTGAACATGTCTGTGACCAAATCTAGTTCAGCTT
CCGCAGCTTGAATCTTTGTTGAGATGATAATTGAGGCTGA
CCACCACCGAAACCTAAGAAAGACATGTTTTTCTAAGTAT
GATAGTTCCTTCTTTTGCTTGTTTATCTGTTAAAAGACAT
GAGAGGGGAACGAGGAGAGTAATAGTTCTTTAGAGAGCTT
GCTCTTGTACGTTCACTGCCAGCTCTCTCGCTGAAAAAAT
TAAAGAAAAAAATGTCCGATAGCTTCAGAGGGTGATCATC
AGCTACGAATTGGGAAATCAATGCAAAAATGCTTCCAATC
GGATTTGAACCGATGATCTCCACATTACTAGTGTGGCGCC
TTACCAACTTGGCCATAGAAGCTCTAATAGTGATAGGACC
CAGATTATATTTAGTGACTTGTTGATAAATGTTTTAAAAT
ATTACCTTCGTGTCGTTATCGTTACTGAGGAAAGATTTGC
AAAAATAATTACATACTTGGGCTCTTCTGAACGAACAAGT
TAACCAAAAGGTGTATATTACTTCCTCTTGTTTTGTTTCC
GGGCTAATGCTTACCTTTCCTTTGTTTCCAATGTTCTTCT
TTAACACCAAAACATACTATTTGAGAAATGGGTGAATGTT
GAGATAATTGTTGGGATTCCATTTTGATAAAGGCTATAAT
ATTAGGTATACAGAATATACTAGAAGTTCTCCTCGAGGAT
ATAGGAATCCTCAAAATGGAATCTATATTTCTATTTACTA
ATATCACGATTATTCCTCATTCCGTTTTATATGTTTCATT
ATCCTATTACATTATCAATCCTTGCACTTCAGCTTCCTCT
AACATCGATGACAGCTTCTCATAACTTATGTCATCATCTT
AACACCGTATATGATAATATATTGATAATATAACTATTAG
TTGATAGACGATAGTGGATTTTTATTCCAACACTATTTGA
GGTTTGGCAACTGTTGAAATTATTGTTAGGACATTGTTAA
AAAGGTTCTTTTATTAGGTCTACAAAAACAAAAAAAGTTT
TTTCACGAGGACAGCGTGAATCACAAAGGTGAGGTCAATA
GTTTTACATAATAATAAATAACGTTTTTTTTTCTTCCTTT
CATGTGTTGCCTTTCTTTATCCAATTACATTGTCAGCCCT
TACATTTCAGTGCCTATTGAATTTGTTGACCACTTCCCAT
CAGCAATACCATCCTCTTACGCAATATATGATAATATACC
CGCGACATAAATATTAGGTTAAAAACAGACGGCAAAATGT
GCCTTGGGCGGCAAAATCATGAGAAGCGCACATGTCGTGA
TATCAATAGCACGGAATTCCAGAAGAGAGAAAATACCAGC
ACTTATAACAAATGATCACAGTAAGCGTGAAAAGAAGAGC
CTGTTGCTACAAAGAACATTGAAATGATAAAATAGTGAAA
GAATTCCAATGAATGGGAATATGGATGGCATTTTGGCAAG
AAATTGGGCGGTAAATTTTCGTAAAGCTGATTGATGGTCA
GCAAAACTCTCTTCAGAAGAACCAGAGAAATGGGCCAATT
CTCACGAAGAAAATTCTTATAGTGTGTAAGCATAGGTAAC
GATCACGATACCATTAATTACCTGCAGTCAAGAACGAGAT
TTATTAACTGAAGAAAAAAACAGACCATTTCCCACAAAAA
TTGTCGACGTTTAACTTGTGACTGATAGAAAGTTATAAAG
TAAGCTATTAATGGAGGTTCTGAACGCATGACATGCTCCT
CTAAGGGCTAGAATAGAGATTATAATGTTATTTGAAGATT
GAAAGTCTGTTACCCTTCTTAGAGTCATCCATTCGAACGA
AGAGTATCTTTTTAGAATTCTTATCATTTTTTTTTTCTCT
TCACATTCCAATACGGGCAAAAGCGAGAAAAACGATGATT
AATAAATGAAAAACAGTGATTAATCATCCGACAAACAGAC
AAATGCAAGAGAGCAAAAGTTGGGGAAGTAAGGAAATCCA
TTATCATGCCTATCTTATCACTATCTTCAACACGGAACAG
CGTGTTAACAAGGATATATGACTACCTTAAAGCATTAGTG
CAGCAAGTGATTGTGCCCAATGTGGAAGACGACAAATCTT
CGAAAAGTACTCCTTTCGAAAAGTTAGAACCTGCGAAACA
GAACCATCCACAGAAAGACTGCTGTGCTACCGAAAAGGAC
GATCTGGTTGACGTGAGCGAATTATTTCCCAAACAGAACA
ACAAACAATTGAGTCTAACATCAAAATCTTCAGTTGTACC
CTGTGCTTTAAATTTGGATAACCTAGAAACACCTTTCTCA
ATTAAAATTGATAATAATGGTGCAGTCACTACACAGTTGA
ACTTGGACGAACCGATTTTACGGGGCCCTAGCCGCGGCGA
GCCAGCAAAGTTACAGAATGACTTGATAAGTTCTCCCCGC
TAGAGGAATCCTATATCAATAATGACCAGTACAAAGCTCT
TTTCCCTCTAATTTCCTTCCAATCACGCCCGTAAGTAGCG
TAATCACTCCTGCATCGAAGAAAAGTATTGATGAATCTCC
CTATCCGATGAGGTTCAAGGAATTGCTGATGAGTCATCCG
AAACTTTACCATATATATGTCACTATTGCGATGCTAGGTT
CCGAATCAGAGGTTACTTAACACGACACATAAAAAGCATG
CGAAAAGGAAGGCCTATCACTGTCCATTTTTGATAATAGC
ATTTCGCAAGAATTGCGATGCCATACTTCTGGGGGTTTAG
CAGAAGAGATACCTACAAAACACATTTGAAATCTAGACAT
TTCACTTACCCAGAAGGTGTTAAGCCTCAGGACCGTAATA
AATCACCTGGAGTGTGCACTCAATGTGGGGAACACTTTAG
CACTAGTGAGAGCTGGGTGGAAAACCACATTGAGGCTGGG
AGTTGCAAAGGTTTACCAGAAGGCTATTCAGAGGGAATAC
GAGAGAAGAAAAAGACGTCTAAAATGAAAATGATAAAGAC
TTCGGATGGCCAAACAAGGTTCATCTCATCCGACGAAAGT
GTTTCCGAACCAGCTTTACAAAATAAGAATTGTATAGAAG
CGACAGTAATGCAGTCCAAGGAACGCCCTAATGACAAGAT
CATACCAACCAAAACCGAAAAAAACGATTTTGGAATAGGC
ACTCAATGGTTTGAACGCAAACAAATATCAAGACCTACAC
AAACTACACAATCAAGAGGACCTACAGAAGTCCAAAATCT
CAAAGAGTGGTCAATAATATCTCCCCAATTTTGTCACCCC
AAAATGCATCTTCTGTACCACAAGAGTATCAATCATCAAG
ATACACATTGCATATGGATTCTCCAGCATTATCCTCTGCC
TCCTCAGCGCTATCTCCACTTTCAGGCGATCCAATAACAA
CTACAGAAACAAATAAGTCATACCCATTGGATTCAGAGCA
ATCGTTGTTGGAGCCAGACAAAACCGAGGAGGACGCAATC
AATCAGTCAAAGGAAAGCAATATGATTTCCATTAATGAGA
TGTTACAGAAGCAAATGGACTTTGAACTTCTGGGTGAGAA
TCATTTGAAGGAGACTCAAGATTATCTGGCCCTTTACAAA
AAGCTTATGGGATAGAATTTTAAGGTTAATTCAGGTATTA
TTTTTATGGCGGTTTCAGGTATTTTACGTAATATTATTAT
TATATCATTTTGTAGCAATATATTATTTTTAGCGGTGCTT
TATAAAACAATGGATACTAAGGATGGTTCAATTCACTCAT
CATTTGGATTTATCACTATAAAAAAGCAGTAATGAATCTT
ATATACATTTATTTCAGTGAATCCATATTTAAGAGAGCTT
CCTCAGTGACCCCTCCCAAAACTCCTCTCCTCCTGGGCCC
TCTCTTGATTAATTTAAATTGCAAAAGATTTACAAGTTTG
CGAAAAGACTGCTTTATTTCCGCTTGGCCTGTGAGCTGTG
TGTTCTCTCTTCTAATCCAGTAGGCATGTTGCATAAATAA
ACCTTATATTTGATGTTGTTTTAGAAATGTAATCTATATA
TAATTTCGTAGTATAAATATTTATAAATAAAGAAGTGAAA
CCATACCACTCATAAATAATGCGGGATGGTTGTCCAAGTT
TGAAAGTAACTAAAGAACATAACTCGATGTCATATCAAAC
GTACTGGCAAATAAAATAAATCATTGGAGATGGATGAGTG
TGGCGATAAGGCCCACGTGAATGTACAACTTCTCTCTTTT
TCTGTTTTTTTTTTTTCTCAGTTACAAACCTTAGATCTTT
TGTTCTGGATTTCTCTTTTCCCAGATGATCTTGGCTGGAC
CGGTTGGAAGAGTAACCATAGATGTAAAGTCAGGAGGTGG
AACGGTCTTACCCTCTGGGTAATGCCATTTTAATGTTCTG
ATAAAATGGACATTAGAACACCTAGCTGACAGTAAGCAAA
GTGTTCACCGATACATCTGTGTCTACCACCACCGAAAGGT
AAGTATGGAGAGCTGACACCCTTAGAAATGGCACCGAAAC
CGTAATCGACTTCTTCACCGACGGAATAAGAGGAGGCAGA
ATCTTTGTTCCAACGGTGAATGTTGAATTGGTGAGCATTA
GGGAAGTATTCGTCTCTTAAATGAGTGTAACCTGGAGAAA
CCAAAACGTGATAACCTGCTGGGATGACATAAGAAGTGTT
TGGAACGTGCATATCTTTCATAACCTTACGGAACAAAGAG
TGCAATGGATGGTGCATTCTTAGAGTTTCCTTAATAGTTT
GGTTCAACAATGGCATTTCTTGTAATAAATCGTAGGTCAA
TTCCTTCTTACCACCATCCAAAACACGCATTTGTTCTTCG
TACAATTCTTGTTGGACATCTGGTCTTTCAGCCAAGTGCA
ACAAAATCCAAGCAGAAGTGGCAGCAGAAGTATGTTGACC
ACCCATTAAGACACCAATTAACAAGTTAGCGATTTCTTGA
TCAGTCATCTTCACACCATCCTTGTAGGTAGAGTTCTTCA
TCAAGGAATCGATCAAATCTCTGTCTTGAATGTCGTTGTT
CTTTCTTCTTTCCTTAATCAAAGACATGTAAGTACCGGAG
ATAGCCTTTTGAGCGTGATCTCTCTTTCTATAGTGTTCCA
ATGGTAAGTTAGGGAAGACGAAGTTGATTGGAGTGAAACC
CTTATCCAAATCACTGTACAAGTAAGCAAAATCGGTATCC
AATTTTGCTCTCATTTCCTTACCCAATAATGATCTTGAAG
CGGTGAAAATAGTCATTTCAGGTTGAGTAACCATCACGTC
AATAGTACCAGTAGTTCTTTCATTCAAACGGAAGTTTTGG
AGTCTCTGAAGTACTTGTACACTTCTTCAGCAATCAATGG
AACGTAGCTCTTGAAGGCTTCTTTGGTTAGAGCACCCTTA
ACAAACTTCTTTTGCTCCATCAATCTAGAATTTGGACAAT
CGTAAATAACACCTTTACCGAAAACTGGAGTAGTCAAATG
AGCGTAAGCAGCTTCTGCTGAAACATCTGCCAACTTAGCG
TTGAAGACAAATTCGTGACCCTTTGGTCCTAAATACACAG
TCATGACTCTTCCTAACAAAACGAATGAAAAAATATCACC
GTATTTCTTTTGACATTCTTCGAAAAACTCGTATGGCTTC
ATACCGTACACAACAGCACTACCGACCCATGGAATCCAGT
AAAACACTAGAGGTGGACGGTCCTTTCTCAAAGAATATAG
TAATTGCCATACAATATTGTAAATGAAAGGAATTATTATG
ATCAAAGAGATTCTTTGGGCCAATGGTAAAGCCAAGAAAT
GACTTAAACCAATGTTTACGTATTCCAATGCCTCTCCAAC
GATTGACTTGGTAGCAGACATCCTTGTATTACTCGTTTGT
TCTGTTTCTATTCAAGCCTGCTGCAATTGTGAAGGAAAAA
AATTTTTCTGGAAACTATTAATTAATATAATGAAAATTAT
TACTTCCTATCGAAAATACACACGCTGAACGATACTGCTT
ATCAATCTTTTTATAAATAATTTACCAATAACGAAAAGGG
AAAAAGGAAAAGGGAAAAAAAAAAAGACATTGAAAGAGAG
AATTAAGAGGGAATAAGAAAACTAAGGAAAATACGCTATC
TTATATAATGAATACACATGGAGGGCAATTTTAGAGGCTT
TTCGAATACATGCGAGTACGTAAACGTCGTTAACTCGTGG
AGATGCACAATAGGATGTGCTCATACCAAGAAAAAAAAAA
TTCAGGCATAAAATCGATGTCTCCTGCAAGATACCTACCA
CACTTATTGTGTTCTGCAAGAGACTATTGTCATCTGAAAA
GCGATTATCTTGAAATCTTAGTTTCGTTTCGTTTCGTTTA
GGGCCAGCGCTTCGTTTGTCTCGTTTTTCGTGGATTATCG
GCCTTTAAGATTGTCCAACCCGGCAAATCTTGCACGCACA
TTGTATGTGCGCTGCTCGTATAGTATCCACTTCGTGTGAC
ATTACTATAATCGTACGGCTTAGTCGGGAATAAAGGCTGG
CCTCATTTTCGTACAGAGACATTTTGCCGGAAATTTCGTA
TTTTGCTGTGCCCCGGTAATTCCCGGGCGCGGCACAAAAC
CTCTCTAAACAACCGCCCATTGTTGCAATTGTTCGTCTGT
ACGGGACAGGCGGCGATCATAACGTCGCACGGTGCACAGC
AATTGCCGTTTTCGGAGATCTCCCTGAGTAAGCAGTCGTT
TACGACCTTAATGGCTTTACAATTATCGGTTGGAACAATA
ACAAGAACAATTGGTTCTCTGCCTGGTGGTGAGTTAATCT
GGTGGGAATGTAGTGCACAGGCGCGAGTAACGTAGGAAGC
GAGAGAGAACAAGGAAAAAGAAAAAGTGGAGGAAGGTTGG
TTGTATTGTCTTTTCGGTTCTTTTCTTTTTCTTTTTTTCT
TTTTTTACGATGCATGTATATGTATTTTAATAGTAAAATA
TATTATTAAATAGGGGAGTGTGGTTGTGTGATTTAGTAGA
GTAGTTAGAATAAAAACGACACAGTGGAAAAAAAGGTATT
TTCTTTCTTTCTTTCTTCAGATCTTGCCAGCATCGAATCT
TCTGGATGCTTCTTTCCAGTTGACCACATTCCAAATGGCT
TTGAAGTAGTCGGCTTTCTTGTTTTGGTACTGCAAGTAGT
AGGCGTGTTCCCAGGCGTCAATGGCAACTAGAGGAACTAG
TGGGCCTGTGACGGTATCCTGGTTGTAGGTTTGAACAACG
TCCAGCTTGCCTCCATTAGAGAGGTTTTTCACAATGAAGG
CCCATCCGGAGCCCTGCACGCCTGCTAGCTTTGTGTTGGT
CAACTTAATCAGCTCGTCCAGACTGCCAAACTGCTCGTCG
ATTGCCTTTGCCAAAGCGCCGGTGGGTGGTTCACCACCGC
CCTGCGACTCTGGAGCCAGGTTTTCCCAGAATAGACAGTG
GTTTGTGAAACCACCGCCATGGAACTTGATGTTTTGTTGG
ATAGCAATCATTTTTCTTGCGTTTGCGGGAGAGGGCTCCT
TGGCCAGAAGATCTGAGAGTTCTTGGAATTGGTCAACAGC
AGTGTTGAATCCGTTCACATAAGTTTGATGGTGCTTGGTG
TAATGCAATTCGTTGATTTGACCGGAGATATAAGGTTCCA
ATGCACCGAAGTCCCACTTCAAGTCTGGCAAGGTGACTTT
GGTTCTCCTTGCTGTGGTGGAGAGCAATGACAAACCACCC
TTCTTGGTTAAATTAGCAGCTGCTGTTTTCGCGAACATCC
TGGTACGTTTTTAGGAGGTATAGTTATCAATTGGGGTTTC
GTTCCTGTAGCAGCAAGTGAAAAGCAATCGCTGTAGCTAG
CTTGTATATTTTGGGGATGCAACGCTCTTATATACAAGTT
ATAGCTTCTTCATCAGGGGTGTCTGCTACGGTCGCGGAAA
TTTTTCGGCACATCCCTACTTTTTTTTTTTGCGAAGCTAG
TGGTTCGGCCTGTGTTATTGGTCCAGGTTTAAGGTCGCGC
CAACAATGATAATAGCAATTAGTAATCAGCTCAACCTCAA
GTAGAATACTACACGTGCAATCGGTAGCATGCGCAAGGGC
AAACAGGATAGACGCCAAGAGAGAAAGAGAAAGAGAGAGA
GAGAGAAAAAAAAAAAAGAAATATATAGATTTAGGTATTC
GTTAAATATATACACATTAAATGGCCTCAGAAATTTTAAA
TATATAAATAAATAAGCTCTTATATGTACAAATTTGTGCA
TATACTTTTCTTGACCTTTTACTCCTCGGCTTGATTAAGA
AAGGATGGTGGCGTCGAAATATAACTTTGGATCCAAACTT
GAGATTTCCGCAGAGGTTGCTTCGCCATCAAGGAGAATCT
CAGCCATTAATTTACCTGTTGCTGGCGCATTGTTAATACC
CCAACAAGAATGTCCACTTGCAATATAAAGATCCTTGACA
TTTGTCTCACCAATTAAGGGACCAGAACTTGTAGGAACGT
TTAAAACTGGCAAAAACAGGCTTGTTTCCGCAAGAGATGG
CCCTTTGATAGAGTTGGCGATAATTTGGATACGTAATGGT
ACAATTCATCACACTTCTCCGAAACTACCTCCACATCGTC
CGAACTTTCAGGTATATTGACTAAAGTGTCGCCTTCGCCG
CACACATAAACTTCATCTTTTCTAGCATACATTTCAGGGG
AGAAAAATTCACGGTCGTTAACTTTTAGTTCAGCAAGAAT
AGCGTAAGGTGAAACTGTCTTTTCACTAGGCTTAATGGTG
ACAGAGTGGGCTCTCAATCCAGAAATTGGACAATCTTTTA
GAATCTTGGAAGTCCAGGGTCCCATACTCAAAACAATCTG
CTGGATGTCATTGATTTCAATGGGCTTCGCGTTCTCATCG
TTGAAGATTGTACCCAGCTTAATGTCTGGATTTTCTGCAT
GCCCTCTGCTATTTCTGCGATTCTTGACGACAGATGGAAG
GTACTTAAGAGAATGAACACAATCCATCTCGTCACACTTT
AGCCCAACTACCTTACCTAGGAGAAGATCGACAGCACCTG
TTTCCATTGCCTTCGATAAGATGAAATGGGTGAATTTATA
GGGATGAAGCTGCGCTGTGGTATCAGTACCACCTAGTGAT
GACCAATCATTAACCAATTCTCTTCTTATCCAATCTAAAT
CAGCAGGCAAAGGATTATGGATATTAGTCTCTCTCAGTTG
CTCCACGGGACTTACAGAGTCAAGATCAGATGCGCTATTT
GTGTGGCTTCTCATGCGCTCATTTGTTAGAGAGTGTAAAC
TGGGTACTGAGCTAGAAACATGAATGTCTGATCCTTCTTC
CTCGTTACTAGCGGAGTCGTTTTTCAAAGAAGAGCCCGAA
GAACTCAAAGATGAATTAGAGTCCCCGATGTTAAACTTGT
TGGATATGTAGCCCGGTCTCTTCTTTGGAGGAGGGACATT
CAGATTATATGCCTTCTTGCTCAGTCTTTCGTAGTTTTCA
ATGACTTCTTCGCGAACATCTGCTTCTAAGGACACAGTCG
TCAATCTTCTGTAGTCCCAGTTGTTTTCTCCATCATATTC
ATCACTCAACTCCTGATGTAGCTGGAAACTTAAAGGTACG
ATTTGGTGAGGGAAAGCCCAAGATGCAAGCAAGCCACCTG
CTTTACCAGAAGCCCCTCCAGCAATGCGCCTCGATTCAAT
GATGGTAATATGATGCGTCGAAGGGCTGAAACTTGGATGC
TGGGTCAAGTAGTAAGCAGTACAGCAACCGATGATACCGC
CACCTACAATGACAATATGTTTTTTCCCTTCGCTGTTCTT
TGAAGGGTACGTTTGAAACGGTGGGTGCATAAAATCTTCA
CCCATTTATAAACACTATTCCTTCTGTTGCTTGGTTAAAA
TGCTATTGATACTTAGATGGTGTATTGGAGAGCACGAAAA
TCTTTTGCTGAGTGACTTGAACTATCAAACAGAATTACTT
GTTGGCTGATTTTTTTTAAGTCTTGATTTAACAATAGAAA
AAAAAAAAAAAAGGAACAATATAACTTTTGTAGTACGTGT
GCCAGGTTACAGATATGGTTTCACTTCTATGTCGTGCTTT
TTTCATTCATACGTAATCTTATGCATGTAGGGGATAGACG
CACAAAAGCACCAAGGCTGCATGTATTGATAAATTGGCTT
ACACGATTCCAGCTAAGGGGACTCGGACGGAACCGTCTCA
TATTATACGTTCAGTGAATATTTTTCACGGAAGAATGGAA
AGGGCCTCGAAAGACGTTAATGCATCCGTACACCTACATC
TTTACATTTTTGCTGTTGCACCTACACTGTTTTTTTTTCA
CCTTATGAGTCCTGTATTTCTTGAAAGAGCCGATAACAAT
ATTCCAGGTGGAGTCCCGAGGCAGAATCAAGGCTGCGGAG
AGAAGTTCCTCTCAAACTAATGGGAGTGATCCGCTCAGTT
CTCCCATCACGACAGAACTGTCTGAGACAAAGTCTTTCCA
GCAGAGCTCCGCCTACGCTCTTGCTGCAGAGATTCGCCCG
AAGGCAGGTTTCCTGAAATTCTTTTCACTAGTAAAGTGTT
CGTTCATGTAAAACATACTGCCGTAGTTTTGAGCTAAAAT
TAAAGATATATTAGATTTTTAGAATTTCTTAGATAGTCTC
AACGTGTTAAAACAAAAGCATAACCAAAGAAAAAAATGGC
TAAGTTCTTGAAAGCTGGTAAAGTTGGTACGTATCATTTT
CAGTTTTTGGACATCAACAAAAACCGTGCAACTGTGGTAT
TAGAAATCCAAGTTATTAGCAGTTGATGTTGTATAATTTG
AGTTTGAATTCGAGTATTGTATCTTCATATGGGAGTAGGG
AGGAAAAAGCGTGGAGATGTTAGATCTGGGAAAAACCTTT
AAATTTGAATGATAGCTTATTAATAGAAATATTGGACAAA
AGATGAATGATTTAGGAGCGAAACTAACGATTATTCATAT
TCATTGAGCTATACGAGGCAGTGGAAGGGTTATCAAAAGT
TGTAATTTAAAAGAAAAAAGCATCAATAGCCACCAAATAA
GATGGTGAAAGTTCCGCGATATATTTGCTAAGACCATAGG
CACATGTACGCAGGCGACCAGGGCCTTTTATTTACTGTAG
TTCTTTCCATGCCCTATTAAAAATTCGTGGGCCTATGATA
ATTTTTTCTCTCCCTAGTATTGAAGAACAAAATTGAGAAT
TCGCCAAACTTTAAGAAGGGTTCACATTTACTAACTATTT
CTTTTCCTTCCTTTTTTTTACACAGCTGTCGTTGTCCGTG
GTCGTTACGCCGGTAAGAAGGTTGTTATCGTTAAACCACA
TGATGAAGGTTCCAAGTCTCACCCATTTGGTCACGCTTTG
GTTGCCGGTATTGAAAGATACCCATTGAAGGTCACCAAGA
AGCACGGTGCCAAGAAGGTTGCTAAGAGAACCAAGATCAA
GCCTTTCATCAAGGTCGTCAACTACAACCATTTATTGCCA
ACCAGATACACTTTAGATGTTGAAGCTTTCAAATCCGTTG
TTTCTACTGAAACTTTCGAACAACCTTCCCAACGTGAAGA
AGCTAAGAAAGTCGTCAAGAAGGCTTTCGAAGAAAGACAC
CAAGCTGGTAAGAACCAATGGTTCTTCTCTAAGTTGAGAT
TTTAAGAGAATTGCATTATGGTCAACCAAAAATCAAAAAA
TTATTAGTAATATCAACATATGTATATTTAATGTATGTAA
ACAATGATTAAATATTAATAAAATATATCTACATATAAGT
ATACGCAAATGGGGTTTTTCTTCAAAAAAATTGTTTGCTG
GTGTTTTCAACCTTAACGACAAAACGAATCATAACGCGGT
AAAGGGGAACGATAATATATAATGGAAGCATTAAGCAAAC
AGCTTTGTAATACGTTTTACAGACACTGAACAAGACAAGA
TTTTAAACAGCAATGATTATAAGGCGCTTATTTTCAATTT
CAAATCGCTCATTCTTCTTGAAGAAACCTCAATTTGATGT
AAAAAAAATAATAGAGATGATTCCTCAGTACCAAACTTCT
ATCCAGAATAGAGAGCTGATAGAGGCGGATAGTATTATAC
GAAGCTTACAACTGTTGGGTGAACGGTATCAAAATATAAA
AGAGATTGATAAAGTTATTGCGGATATTCAAATACAGAGG
AAATCAATTGAGGCTCAAATCAAAAGGATAAAACAAAATT
ACGGAATACTCAGCTGCGCTGAAGGCCCTGAAAGAACAGT
ACAACGATCAAAATAGCAAATCGTCGGAGCTGAAAAGAAA
ATCTTGGAGACCTGCAAATCACTTCCAAATACCTTGGATC
CTACGGTCCCATTAGATGCCCCACAGATTGAACAATGGAT
AAACCCTTTAAAAACACATAAAACTTCAGAAGCTCAGGCG
CATGTTGATATCATGCTTAAAAGAATATGTTAGACCTACA
GACTGCCTCGAACGTTACAGGAATGTCATGGTACTATCTA
TTGAATGACGGAGCACGTCTCGAACAAGCATTGGTAGCAT
ATGCATTGAAAAGGCAAACGAAAATGGGTTTTCAAGCTGC
GTACCGCCAAGCATCACGAAGAAGGAGTTAATAGATGCAT
GTGGATTTAATCCAAGAGATATGAATAATGAAAGGCAAAT
TTACGCTCTTCAAGACACCAATTTAGGATTGGTGGCTACC
GCGGAGATACCTTTGGCAGGTCTAGGGGCAAACAAAGTTC
TAGAGTTAAACTCGGGAGAATGTTCTAAGAAACTAGTTGG
AGTAAGTAGATGTTACAGAGCTGAGGCAGGTGCCAGGGGA
AAAGATACGAAAGGTCTCTATCGCGTTCATGAGTTTACTA
AAGTAGAATTATTTTGCTGGAGCAAGCCAGAAACCAGTGC
AAAGGTCCTTGAGGAAATAAAGCAATTTCAGATTTCTGTA
GTTGAGGAATTAGGAATACCGGCCAAAGTACTAAATATGC
CATCAAACGATCTTGGTAATCCCGCTTTCAAGAAATACGA
CATCGAAGCTTGGATGCCAGGAAGGGGAAATTTGGCGAGA
TAAGTAGTGCCTCCAATTGTACCGATTTCCAAAGTAGAAG
ATTAAATACAAAGTACAGGGACGATAACACAGGAAAGCTA
GAATATGTGCACACGCTGAATGGCACAGCAATGGCTATCC
CAAGAGTGATAGTAGCACTAGTAGAAAATTTCTATGACCC
AAGCACCGGTAAGATATCTGTTCCTGAATGTTTGAGGGAG
TTTATGAATGGCCAACGATACATTTAATAAGTAAGAAAAT
CTTGTAAATATGTAATCTTATGTTAACCGTAGCATCATTG
TGTTGGACGAAATCCTCTGTGATGTTCTGTGTGATTGAAA
TTGTATGGTATTTTCGATCATACGAGTATTTTTCCTAAAG
ATGAAAGAGAACTCGATTCCTAAACAGTTGTTTGTAGGGC
ATAACGTTGTATCGTAAATACTTACCATACGCTTAGGTAT
ATTCCTTTAGATTTCCGTAACACCTTTCAGTTTTACTATT
CCGCGTGGCGAGGTAAAGATCATAAAAATACAAGTTTGTT
ATAGCATTTCCTGCAAATAATTGCTGTAACTAGTGGCGAA
AAGGTCATAGAATTATTCGCCTAAATTATGTTGTTGTTAG
CATTAAGTGATGCACATATTCCTGATAGAGCAACTGTATG
TGTTATTCTCCTTTCTTCTCTGGTTAGCTGTAGTGGAACC
TATAACGGCCATTGCGCCACAACTTCCTTTAACATTAATA
CTAACATATTGATAACGACTTCAATTGCAAGTAGGATTTA
CCTGTAAAATTCAAAAATTACTAAGCGTTCCTGATAAAAT
ATCTCAGGTCGCTTTATTAGGTAATAGTACAAAGTCTTAT
GACTTTTGAAATTTGTCAATCAGATATCTAACAATATAAC
AATCGTAAGAGGAGAATTTGATAATGGGCACTTACCAAGC
ACGAAGAAAGATAAAGCATCAGATAACTCTAGACCGATGG
AAGAAATTCCTATGAATAGTATAATAAGGCAAGGTGCTTT
GAAAATCGGCTGTTGTAGCGGTTATACCGTTGTGCCAAAG
AACGACCCCTTATCTTTGTTAGCATTGGCACGCCAGTTGG
ATGTAGACATTTTATTGTGGGGTGGTACTCATAACGTTGA
AGCTTATACCTTAGAGGGAAAATTTTTCGTTAATCCAGGT
AGCTGTACGGGTGCTTTTAATACAGATTGGCCAATTGTCT
TTGATGTTGAGGATAGCGATGAAGCTGTGACATCAGAGGT
GGACAAGCCGACTAAGGAGAATCAGTCGGAGGATGACGAT
GCCAAGGGTGGATCAACAGGAAAGGAACAACCTGGGTCTT
ACACGCCTAAAGAAGGCACTGCTGGGGAACGTGAGAATGA
GAATGAAAGCAACGTTAAGCCTGAAAACCAATTTAAGGAA
GACGAGGTTGATATGTCAGATTCGGATATAAATGGGTCTA
ATTCACCAAGTTTCTGCCTCTTGGATATTCAAGGCAATAC
CTGCACGTTATACATTTATTTATACGTTAATGGAGAAGTG
AAGGTCGATAAAGTGGTTTATGAAAAGGAATAGGGTAGCC
ATTTTCATTTTTATGCATTTCTATGATGTCTAAACATTAG
ATGCATTCGTGAACTTTTTCTTGCAGACGAGATAGATGTA
ATTAAGATATCCTATCTGCCGGATATTACATATATAAAAA
AAGAAAGCTTGCATGCACAGTTTCCTTACTATTCATGCTC
ACACAATTCTACCGAATTAGCACTGCAGTGTTTAGAACCG
TGCTCAAAAGAGCTAACAGAGCTTGTGAAGAAGCCTGGAT
GAAAATATACTACGTTTATATAGGTTGATTTAATTATACA
ATGATATCATTTACGCCTTGCTTAATGATATCCTCTAGTA
GATCGCTTTCTAGATCGTCTTCTAGTTTTTCCTCATTCTC
TTTCAAACGGCGATGGGTGAAGTTGCTTATCTGCAACTCC
TCTAATTTTAAAACCTTCTTCATGGCGTATGCATCTTCAC
CATCCTGATAGTAGCTTTTCTCGATACTCAACACCTCAAA
CGCCAATGTGTCCCTGTACAAGTGTAAAGCTGCTCTATTA
GATTGTCTCACATGCAAGGAAACATATTCCGCTTGATGAA
CTTCTCTCAACGCAAATAAAGCTTGTCTCATTAAGTTTTC
GGCAATCCCCATCCTTCTATAGGTTCTCATGACACTTAAG
GAAGTAATATGACCATTTGGTGGCTCGTTTTGCTGGTCGG
GGTCGTCGTTCATCTTCACGAGAACGTATCCAACTAATTT
TCGCCCGGAGCCAAGTATGTTGGATCCAACTTGATTGTCC
TGCCGTCATTGGTCCCATCTAAGGTCAATTCCAATTTGTC
GTTCTCATCTTGTTCATCACTATCTTCACAGTCCAAAGTG
GTGGTAGTAGCAACAAACGAAGCCTCTGGCCACGAGAGAA
TATGATACATATAATATTTCATCATATAATTTTCGGGTAG
GTTATGAAGGTTGGCATTTTGCATACATATAATGTCATTG
ATTGTCGCTCTGCGAATATTAATAGGCATGGTTGACGAAG
TTTTATTTTGGAGCTTGATCGTATGTATTTAGGTTTCCCT
TTTCACTTGGCAATTACTCGTTGCTGACAAAAGGTTTCAA
ACTTTTCAGACGGTGCTTTTTTTCTGTTCAAAAAACCAAT
TGACGCGAGAAAGTGAGGATTGAGCCTAGAGATCAATAAA
GACAAATTAGCATTGGATGCAATACTACTAAAGCAAGCGC
TTTAAGAGAAAATATTTGTCCTGGAAGTCTCATGGAGATT
ATACTTTATGAATTCTTTATCTCCGGGCAGAAGGCACTTC
AGCGTATCATTTGTTCCATGATATTTTCTGAATAAACTTC
AGAATTATAATACACAGTATTTACACATCTAATTTTGACT
ACAGTATAATATTCAAGCTTCTTGATTTACCTGCAGTTAT
GCTTAAATTCACATTTGAATTCTTTAGTATCCGTTTAGCT
AGTTAGTACCTTTGCACGGAAATGTATTAATTAGGAGTAT
ATTGAGAAATAGCCGCCGACAAAAGGAAGTCTCATAAAAG
TGTCTAACAGACAATTAGCGCAATAAGAAGAAAGAAAACG
GATTGAAGTTGAGTCGAGAATAATTATGGCACCCAGAAAA
CGCTTTAGGCTACTCGAATTAGGGTCACCAACACATTCTA
AAAGGAAAGTTCAAAACCTCTTCAAGAGAAGACCCCAAAC
TTGCGAGTTTCTCCACTTGCTTTTAAAATTGGTAAAGAAA
TCAAGAATAAGGAAATCAGAAAAACAAAAAAACAGAATCA
GAAAATATATTCAATTCGAAACATGTCGATTTAAGACTAG
AAAGCCCACATCCAGGATTAAATTTTGTAAGTGATGCTCA
ACAGTACTCAAAGGCTGGAGATGTTCGATATTTGAAAAAT
AAATCAAGCAATACCTTGAAAACGAAAGACAAACAATAGA
GCGCCCTCATTTGATAATTCCTTAAGGTTCGAGGACATTG
AGCAGCCTCCAAAATCTACTTCAACGCCGGTTCTTTCTCA
ATCTTCTCAAATAAATGTAGAAAGAGAAGCACCCATGTTT
CCAGTTCCTTACTATATTGCTCCTTCTCCTATGTATAATT
TTAGCCCGTATCAAAATTTCGTTGGAAACCCAACGTTCCT
GACGCCAAGTCATAACCCAAACCTAAACTATGCCATTCCC
ATCCAACGGCCGGAGTTGCTTTATCCGAATGTTAACGTAT
ACGATTCGCCATTGTTTAAGAAAACAAGACTGCCCCATCA
GACCAAAAGTCTAGATAAAGAAAAAAATTACCAATATCTT
CCAATATATCCGGTCTCGATTTCTAATAACGGAGATTTTG
TTGGCCAAGAGACACCAAGGGCAGCACCAAAGTTAAGTAA
AAGAGACTTTCAAATACATTGGATGTTAATTGTTCCGATT
ATGAGTCTAGTGGACAAAATGCAACTTATAATGATAGTGA
GTCTTCCCTTAATTAAAAGATTAGTTTACTTTTTCTGTAG
AATGTTAATTAGTTTATTGCATAGAAAATCTTTAATACTG
AATGACAAAATTTCCACAATTTTTTTTAAAAAAATTATCG
ACAACTGCAGGACTCGAACCTGCGCGGGCAAAGCCCAAAA
GATTTCTAATCTTTCGCCTTAACCACTCGGCCAAGTTGCC
ACTTATTATATAAGTCGTAAGCATAATATCAGGATCTTAT
GCCTTAGTATAAGTCAATTGAAATTGCAATCCTTGTATGT
TTTATATTAAATTTTGGGTGAATAATTGGATAATTGTTTG
AAATCCATTGTTGAAGAAAGGCTATAATATTCGTACACAG
AGTATACTAGAAGTTCTTCTCGAGGGTCTTGGAATCCACA
AAAGGCGTCGATAAATCTCCATAACTATATTACTTTATCC
TATTACATTATCAATTCTTGCTTTTAGCTTCTATTGTATT
TGATAAAATATTTCGGCTTCTTTTATGTGTATGCGATTGC
GTATTACTAAATATAAATTTATATTTCCTGCGACCATTTG
TCCGTCAGAAAAGGCTCTCAAAAACAACACTACCCTTTAC
CGGAAATCACAAACTAAATGTTAAAATAAGAATTTAACAT
CATCCATTGATTATGAATATTGAGTGAATGATTTAATGAT
TGTTGCGATTTCCTTGTTGGTGAAGGCTATGATATCAGCT
ATGCAGAATATACTAGTAGTTATCCACCAGAACATAAGAA
TCCTCAAAATGTAATTAAAAATCCACTATCGTCTATCAAC
CAATAATTATACTATCAATATATTATCATATACGGTGTTA
GATGATGAAATAAGTTATGAGAAGCTGTCATCGAAGTTAG
AGGAAGCTGAAGTGCAAGGATTGATAATGTAATAAGATAA
TGAAACATATAAAACGGAATGAGGAATAATCGTAATATTA
GGTTGTAGAAATATAGATTCCATTTTGAGGATTCCTAAAT
CCTCGAGGAGAACTTCTAGTATATTGTGTATACCTAATAT
AATAGCCTTTATCAAAATGGAATCCCAACAATTATCTCAA
AATTCACCTAATTCTCAGAATCTGTATTTCGACATAAGGT
TATTATGATTATTTCTCCTTCCGTTCTATATTTTCATTAC
CCTATTACATTGTCAATCCTTGCATTTCTGCTTTCATTAG
AATTGATGACTGTTTCTCAATGTTTATGCCATCTTCTTAC
AACTTATTTGACAATAAACTAGTAGCGTGAGTACTAATAA
ACGGATGATATTTTGAAGTTTCATAACAACAATCAAAATT
TGATGTATTTCATTAAAAATTGATTGATTTTGGGTAATGC
AAGGATGACGTATTCGATCATGATTTTCAGATCGACCAGT
AAGTTCCGGTCCTATAGTGTAGTGGTTATCACTTTCGGTT
TTGATCCGGACAACCCCGGTTCGAATCCGGGTAGGACCTT
TTGCTAAAATGAACTTGTGTCACAAATTCCGTTCGAAATG
GCGGTCCTTTTCCAATAAGTTTTCTTTTTATGGCATTTTT
AGCAATTAGAGCTTACTTAACATAATGAATTATCCAAGTC
AATAAAAGCAGAAATACGAAAAATTCCCTAAAAAAAGATG
CCAAACTCTCATGGTAATGTATTGAATAATATCTCTTTAA
ATAGCAAGCAAAATCCCAGATCGATTTCTAAAAGTTGCCC
AAATGATAAAGATGCAAGGCAGAAAAGCTTCAAAACGATA
TCAGCCCAAGCACTAGTACGCGTGCAAGGAGCTGGATATA
AGCTCGGTGATGTGAAATTAAAGGATGCTGAAGTCAAAGA
AAAGAATAGCCTCAAAAATACGATTGTAAAAATGCAACTC
AAGAAAAGAAAGAACAAGAGCAAGTATTTGAAAAACTGTT
GCAAAGGGAAGCGTGCAAAATATATCACGAAAACTTCAAA
GACAAATAGTTTGTTTATAGGAAATCTGAAATCAACTGTC
ACTGAAGAAATGCTAAGGAAGATATTCAAAAGGTATCAAT
CTTTTGAATCTGCTAAAGTGTGTCGTGATTTTCTCACCAA
AAAAATCATTGGGTTATGGCTATTTGAATTTCAAGGATAA
AAACGATGCAGAATCTGCAAGGAAAGAATTTAATTATACG
GTTTTTTTTGGTCAAGAAGTTAAAATAATGCCATCTATGA
AAAATACATTATTTAGAAAAACATCGGAACAAATGTTTTT
TTCTCTAACTTACCACTGGAAAATCCCCAACTGACCACAA
GATCATTTTATCTAATAATGATCGAGTACGGAAATGTACT
GTCATGTCTTCTAGAAAGAAGAAAAACATTGGGTTCGTTT
ATTTCGATAACGATATTTCTGCTAGAAATGTAATCAAAAA
TACAATAACCAAGAATTTTTGGAAATAAAATTATATGTGG
ATTGCATTTTGACAAAGAAGTAAGAACTAGACCTGAATTT
ACAAAAGAAAAAAAATGATTGGCTCCGACATAGTTATCGA
AGACGAACTATTGGCTAGCAATAATTTATCAGATAATGCT
CGTTCGAAAACAATATTAGTCAAAAATTTACCATCTGACA
CAACACAAGAAGAGGTCTTGGATTACTTCAGCACTATTGG
CCCCATAAAATCTGTATTCATCTCTGAAAAGCAGGCGAAC
ACACCACATAAAGCGTTCGTCACATATAAAAATGAAGAAG
AATCTAAAAGGCACAGAAATGTTTGAATAAAACAATTTTT
AAAAACCATACCATTTGGGTTGGTCCTGGTAAAGATAAGC
CTGTTCATAATCAAATTGGAACGAACAAGAAAACAAAGGT
TTATCTAAAAATTTAAGCTTCAATTGCAATAAGGAGTTTA
TTTCTCAACTATGTTTACAAGAAAAATAAGATTCAGTGAA
ATTAAGATCACAAACTATAACTCATTAAATTGGACATTTT
GTGGACATGTTGAGTGTTTTTCTCGTAGTGATGCTGAGAG
ATTATTTAATATTTTGGATAGGAGACTAATTGGAAGTAGT
TTGGTTGAGGCATCATGGTCAAAGAATAATGATAATATAC
TAAATGAGATAGACTATGACGATGGTAACAACAATGAAAA
TTATAAGAAATTAATCAACATTAGTTCCATGATGCGTTTC
CGCACACAAGAGTTATCAGCTCATCAAAAGGGATTAACGT
CACAGTTTCAACAAGTAGTTTCCCCATTCTCATCATATTC
AAATTCCTACACAAACATGAACTCTCTCGTAGCTACGCCG
ATGAAACCTCATCCAGCATTTAATTTAATTACAAATACTG
TTGACGAAAAACTGCATCAGCCTAAGAGAACTAAACAGGA
GAATGCAGAAATACTTGAGTCCTTAAAAAATTATAAACAG
AAATTTACAACGTATAAGTATTTCTGGTTTAAATAAAGAA
GAAAATCTGCGCAGCATTTCCGAGTTTATTTTTGACGTAT
TTTGGGAGCATGACTCAGAAAGGCTATCGCACTTTTATTA
ATGACAAATACTTCATTAGAATCACAGAAAATTCTACAAA
AACAAGTCACTAGAGCTGCTGAAAGCCTCGGATTTACAGT
TTGATTCCTTTTAAAGGAAGAAGGCAGGTTCATCAATATG
CAATTTTCGGTACAAAAGTACGTATGTCTATAAAAATAGA
GTATTGTTTTCTTTGCTATCTTAATCTACCCAGAATTATT
CCAAGGAGTTTCAGCCTCGATTTTTTTAGTTTAATGGCGT
ATAGTCCAGTTTCAAGAAATACTCCACCTACTAAGTGAGT
ACTTAAGAAGTGGTTCCTCGAAGCTTTCCATTGTGATTAT
ATAACTACAAACATTTCGTAAACATAGCTGAATAAGGAAC
CCATCCTCAACTTCATAACTCTAAAAAAAATTCTATATAT
AGGAACGAGACATATGGAGGACGATAATTTAAGAAACTCT
AACGTAGTTTGCAGGGAATATTCCTTCTTTTCCGTTAGTC
CTGCCTGTCCACCAATCATTTTGAGAATCTGATTTTTTAA
GATAGTAATAACATCACCTTTTTGAAAGCCAAGTCGCCTG
GTTGTTCTCCAGCAAAATTGTAGAGAGCAACAGCCGTTGG
TGTCGCCGAATTTGTAGCAGTGGATTCATTACCTAACCCT
GTCTTCGACATTTTATGTGATAAATCATCGACATTGCTCA
TATTGCTGGGGTGAGTTGGGCCATGACCAAGGCTATAACC
CCTTTCTCTACCATAACCACGCCTATTTCCTCGGGTATTA
TCATAATCCCTACCGGAATGGTTGGGACGGGAGTATTCAG
TATCTCTATCATACAAATCATCTTCCCATCGGGTATTCGC
ACGCGGCTTAGTACCCCTATCTATCTGTGGGCCTCTATTG
CGGCTGCTGTTTCTATTTGGAGATCTTCCGTAATCATAAT
CTTCATCTTCGCTATCAAAATCTCCATACCCGCGACCACG
TCCGTAACCATCATCATCATAATCATCATCATAACGACTG
CGTGACCCCAGCGACATTCCTCTTCTTCTTGATGATCTTG
TGTTTGGACGTGTTGAGGATTCATCAGTAGAATCAAAGGA
ATCTGGAATATCGTCGTAATAATGGCTTGTGTTGTCGCTG
TATTGACCGTCATCATAAAAATCATCACCGCTAGCGTTGT
CATCATGGTCGTGGCGTGTAAAGTTGAACGCTCTTGATTC
CAAGATACGGAGTAGGGGGGTCTGCTGCTGGTGGAACTTT
TACTCTACCTGACAAAATCATCTTTGATGTACAGTTATCG
CCGTAAAACTTTCGATTAGCTTCCCTTCTCTCCAAGATGG
CTGAACCTTCCACAGACACACCGGCAAATAAACCTTTGCT
TTTTGGAATAGGCAAAAACTGCCGAGACACCACCTGTGGA
TGCAGAAGCTGCAGCTTCTGCACTTCTTCCAAGAGGACCT
GCGGAAACTGACACATTACCACCTAAAGTAATTGTACCAA
ATTCAGAAAAGGACCTCACTGCCTCTTCCGAATTTAAAAT
AAAACAAAATCTGTCAATTCAACGCCGACCATACCACCTG
CACCAGCACCTGCCATAGCGATAGCAGAGGGAGCCGACCA
TGTACCGTCTTTTAACCTGGCCACAATCACCCCAGAACCT
GCTCTCCTGAAAACAAGAAGCCAGCCTTTAAAACCGTGAT
AATTGCTAGACCTTTAGCTCTTTTTAGCACATATGGTGGA
ATAACTTGGTCTGCTCCAAATACTTGATTTGGTTTAACAA
AACTCCTTAGAACTTTCGCGGCCTTCCTGTAGTTAAAACA
TTCGAAATAAATCAATCATAAAGTTGTTAGTACATTACTT
TTGAAAACTCATGCCCCATAAGCAATGGACACAGACTAGA
GAGCTATCTTGAACATTTTAGCTGCATCCATAAGTTTAGA
GGAGGGGCAGCAGGAAGCATATATATGAACATACTTGGTC
TCGCTTTTCAAGCTTCGAGGAATTGGATTATTGATACCCA
TTTTTGGATTTTGGATTTGATATTACCACTACTCTTGAAA
ATTTTACTGTGAAGTGTAAGATAGTTTCATGTTATAGATA
ATGTTAAGAACAGGGTCTAGTTAGGGGTAGTCAACTTTAA
TTCCCTTCAGGTCGTTTTCGGTCAGCGTCGGAACATGTAA
AAATGTTGTAGGTGGCATACAAACAGGAAATATAAAACAG
ACAACAGAAGATATTTGCTCTCAAAAAAACAAATAAAAAT
GGCTTGGTCTGGTGGTAAGGATATAGTGGATCAGATATTT
GATGCTGGGTATTGGCTCGTCTCGAAAAGCGCTGTCTTGA
GCGATGAGATCAAGAACCACGTCGAAAAATCAATTGAATC
CATATCTGGAAAGATATCCAACAAGGAGACTCCTCGACTA
CAGGAAAACGACAGTAACAGATCTAAAGTATATAAAACTT
TGAGGATCGGGCTCCAGGATCATTGGAAGCTAGGCTTGGG
AATTTCTGCCACCTCCCTGTGCTTATACCTTGGGTATAGG
ACCTTTTTAAACTGCCACCTAATTTACCTGAAGCAGAATC
TCAAGTGGTATTAATACTGGGCGATATGAATGATCCTATC
ATAAGGAATCAAGTGATGGATTTATATCGCAGACGGTTTA
CAGTATATATTTGTACTGAAAATGCAGACGTCTATAAGAA
GCACGAAGAAGATCAGGATTTCATATATTACATTGATCCC
ACCTGCGAAAAAGACTTCGAGGGTTTTTGTTGATGTACCA
AGGCTAGCATCCATATTGTTTATGCCAAGGTTATCATATC
ATCCATCCGGAGTAATTTCATGTGACTCATTGGAATCTGA
AATTCATTCAAGTATATTTGTGTATTATCAAGCATTATTA
AGCATTATACCCCATTTGAAGAGAAAAACCCAACTAATTA
TGTTCAATCCATCTTTGACTGCGGACCTGAACTTAGTCCA
TCATAGTACAGAAATTATAACGTCTGGAATAATCGACTCA
CTATTTAAAATTTTCAAGGAATATCAAAGGTTAAATGTTT
CCACAATCAAGCTTGGAATCCTGCAGATTGGGTCACAACC
ATCGAACTATAAATTTTGAGAATGGCCGGTTCAGACATTC
ACGAGGCCCTACATTATCCAGTTTACAAAATGATAATGAG
TGCGAATGGGTATAAACTAAGACAACTGCTAAGTTGGTTA
ACGACTTTGGGAGGTTACAATAGTGTGTATTATTGCGGCC
GTTTTAGTTATTTAGTCTCATGGCCATTTGCTTCACTTAT
ATTCAACCATCACACACGTCTTTCCCTGAAACGCTTGAGA
GGAAGATTAGCCAAGGTATATAGCAGCATTATTTCGTTTT
TGCCGGTCATCTTCTAAATCATCCAAATAATATCCTTGAT
TAGATAACAATTGCTTATCTACGTATATATATACATAGCA
CAATCTCGAAAATATAATACTAATAACAAAATAAGTATTT
AAAGAAGGGTTGATGAAGTCCTAGAAGTACCAGACCTGAT
GAAATTCTTGCGCATAACGTCGCCATCTGCTAATTTAATT
GGGATTTCAAATTATCCAATTGCTTCAATACAGCAGATTT
AGCGGTTCCACCAGTAGCATCTCGTCTTTCAACGCTTTGT
TCAAAGTTAAAAGTTTCAAAAGATCTTGTCCGAATCTCGA
ATCGATCTTTTGATACTGCTCCAAGGTTAATTTATCAATA
CCGCTTAGACCAAGTCTTTCAGCAGTAGCGACACACTCAC
CAGATATGTGATGAGTCTCTCTGAATGGAACACCCTTTCT
GACCAAGTAATCTGCCAAGTCGGTAGCTAGCATATCCATC
GTGAGAGCAGCTTCCATCTTTTCCTTATTTACAGTTAAGG
TAGAAATAACACCTGTGGCAATCAGCATGGAGTGCTCTAC
AGTTGTTAAGCAATCGAATAGTGGCTCTTTGTCTTCTTGC
ATGTCTTTATCATAAGTAGATGGGATACCCTTCAAACTCA
TCAAGAATCCTGTCAGATCACCAAATACTCTACCGGATTT
ACCTCTTAACAACTCTAACGAGTCTGCATTCTTCTTCTGA
GGCATTAAAGAAGAACCTGTTGAATAGGCGTCGCTCAACT
GTATGAAACCAAATTCTGCTGTACAATATATAATCAAATC
TTCAGCAAAACGAGAAATATGGTTCATGAACAAAGTTCCC
CAAAACATCAACTCCACGATGAAATCTCTATCAGAAACAG
CAACCAAGGAGTTACCAATTACACTATTGAAACCCAAACC
TTCAGCCAAAATTCTCTATCAATGCCGTAAGGATGACCAG
CAAGAGCGCCTGCACCCAGTGGTGATTGATTCAATCTGTG
TAGTATTTGACCCAGTCTCTTGTAATCTTCGGTGAAGTAT
GTTGCATAAGAGCTCAACCAATGAGACCATCTAATAGGTT
GTGCCCTTTGTAAATGTGTGTAGCCTGGCATTAAGACATC
TATCTCACCTTCGGCCCTCTTAATTAGAACTTCAACCAAG
CCCTTTAAAGCTGGAAAGAGGGTGTCATTGACAATGTCAC
GACAGTATATTCTCAAATCGGTAACAACTTGATCATTACG
GGATCTACCGGTGTGGACTTTACCAGCAATATCGCGGCCA
ATTAGTTCACCAAGACGTCTTTCATTCGCAGTATGGATAT
CCTCGTCGTTTGGATGACGGACAAATTTGTCAGCGTCCCA
TTCTTTTTGATTTCAGCCAAACCTTCATGGATCTTTGCCA
ATTCTGTCTCCGTTAGAAGACCCAACTTCTGCAAGCCCGC
TGTGTATACTTTAGTTCCTTCTAAATCTGCCTTATACATC
TTATAATCATACGGAAGAGACGCATTGTAAAGGTGCATCA
AAGGATCGGTTTCACCAGTGAATCTCCCACCCCATAGTTT
TTGAGTGCCGTCTGACATGTTTGCCTTAGTCTTGTTATAT
AGTTACCTGCTTTTGAGCTCTTCAATTGCGAATATTCTCC
CTAGCTAAAGAAAGGTAGTCTTATCTCAGAGTTCTGTGCT
TCGCTGACCTTTTATAATCCTTTTTTTTTTTTTCACATGT
TTCAATTTGCGCCAGCTTATCCAAAAAGTGAGTCATTCAT
CTACTAATCATGATTTTCGGGATTCTGCCAATGAGTAACC
ACCACAAGAACGAACAAATAATCGAAAAAAAACTGTTCTA
GGCCAGATATGATGGAGCCTTGGCAGATCAGGTTATTTGA
TTGTCGTTAACAGAGGGTTTGGAAGAGTAAAGAAAAATTA
ATTGCCTGCGCCAACCATTTATTGTTATAACGCTAATTCT
TGAATAAATCAATGAATAATTAGAGAGAGGGAGGAACGTA
AATATTAATCGGTATAAATATTTGTATATATGTGAGCGCT
CACGTACTCTTCAGTAACTAAAGATCATGGCTTACATCTA
CCGCTGAAACGTGGATACAAGGAACAGTCTCTGACAGTGA
ATCTGTCACACAACCAGGCTAAAATACGTTCGGTACCGAT
ACCGTAACCACCATGTGGGCAAGTACCGTATTTTCTTTGG
TCAATGAACCAGTAGTAGGCGTCGGTATCAATACCCTCAC
GCTTAAACCCTGCCATTAGTTCGTCCATGTCGTCGATTCT
CATAGAACCACCAGTGATTTCACCAACGTTTGGCATCAAA
ACGTCGACGGATTCAGTGACGCGGGGTCGTCAGAACAACG
CTTCATGTAGAAAGACTTGATTTCTACTGGGAATCTCGTC
AAAAGATTGGGACGCCGATGGTATCGGTCATCTTTCTTTC
AGCAGCTTCTGCAATATCGTCACCAAATTTAAAGTCTTCG
CCCTCTTCGTTCTTGATGTCGTGTTCGTTCAACCAGGTAA
TGGCATCCTTGTACTGTAATCTCATGAATGGAGCCTTTGG
AGCCTTAAAGTTTGGATTCAATTGTTTTACGAGTGGGCCA
GCAATTGGGTCTTCCAAAACGTATTGCACGGATTTGACGA
TCAAAGTTTCAATATGTTGTAATAGATCGTCGAAAGTCAA
GAAGGCCAATTCAGCTTCGATATGGGTATATTCGGACAAA
TGTCTTCTTGTGTGGGACTTTTCAGCTCTGAAAGATTCTT
GGATGGTATAAACATCACCTAGGGAGGCCAAACAGGTTTC
TAAATATAATTGGGAACTTTGGGTCAAGTAAGCTTCCTCG
CCGTAATAGTTCATCTTGAACAAAGTGGAACCACCTTCGA
CTTGAGTTTGCACCATACATGGTGGGGTAACTTCTGTCAA
ATGTTCTTCATCATAAACACGTCTAACGCTTTTCAGTAGA
GCAGCACGGACTTTCATGACTGCAGACAAGGCATCTCCTC
TCAAGGCCAAATGACGTTGGTCCAACAGTAAAGAAGGGTC
TGAGCCCTCTGCGATTTTGTTTGTAAAGGAGTCTTCACCA
CCGGGGCCAAACCTACAACTTCGTAATAGTCGACATTCAA
TTCAACACCACCTGGAGCGGTTTTACCCTCAGGCAATTTG
ACTATGGTACCGTACAGAGTAACGGTGGATTCCAAAGTCA
GGTCCAAAGTTTGTTGAGCCAATGCCAAATCACCGGACAA
GACACATTGAATGAAACCAGATCCGTCTCTGAGGACGACG
AAAATAACCTTCTTGTTAGAACGTAATCTATGGATCCAAC
CGGAAACCTTAACTCTTTGTCCGACCTTGGAATAAGAGTC
ATAAATTCTAGTCTTAATGGCAGCTGGTAGCGATTCGTCC
TCCTTAATGGTGATATTCAAAGCAGACAATTGCTTGGCAG
CATTTTCTGCCTCTTTTGTTGTTTCTTCAACTCCTGTTCC
TTTTGCTTGACTGCCTTTTTCTTCAAACCATCACAGCCCT
TACGAGCCTTCTTCAAAGCAGAAGCACTGATTTCCTGGTA
CTCGTTGTCTTCTGTCTTAAACACGAAAAGCTTAGGTTCC
GTGGCATCGCTCTTCTGTTGAGATGCGAACAAAGCATATG
CTGGGGTTTTGAATGGATGGTCTTGTGAACCGGCTGTGGT
CAATTCGTCTACACCGGTAGCCTCCTTAATGTACAAAGAT
GACATGTTTGAAAAAATGAGGATATAGATTACCTTGCTAC
TTGCGTGAGGACCCAGCACCGACTACTACTACGCACAATC
TGAGGCCCAAACGTAATTTCTTCTACCTTTTTGATCGTCT
TTGATAGCTCGACAGTATGACTGATCGAACTATCAGGGCA
TTGATCACCATGCACGATGGAAAATTTTTCACTTTTGCGT
CCGATGGGAGGACGCGCCACGGATTTGGTAAAAATGAAAA
ATTGGATAAGCGATGCTTGAGTCACTGAATGTCTTGGCCC
TCGATTGGAAAAAGTATGCTCGTTACTTTTGCTAGATAGT
TGCTGGCGGCCTGAAAAGCTTTCCTATAAGAGAATATAGA
GGTTGGTGTACATCCGTGCTTCGACACATTATATAAAAAA
ACATAACCATAAAGTAAGAGAGTAGAAGAACAAATCAAAA
TATGCCTGTTTCGGAAGCGTTTGCCAAGTTGTGTGTGAAT
GAGAAGCCTCCTGCTGAATCTGCCGTTGCGGTGAAGTCTT
TGGTCTTCAAACCAAAGACTCCAAAGTCCGCCACCCCTGT
TCCTATCGTTGTGGTGGCTTTGCAATCTACTACTACTCCT
TCTGCGTTGATTGCCAACGCTACGTCCAGTAAGGATCCAA
GATTGGCTCGCGATGATTTGGTCAAGCAAGCGTTCCAATC
TGAATCCGCTAGAGCTTTTATCTTGGGGGATTTGGCTAAC
GCCACGTCCAATTTTCACTTGCTAATTGATCACGAGTTGG
GTACTGTTGACGGTGACACTATCTTGCAGTTAAACGACAG
TACTTATATGAAGAAATCTGACATGATGAAATTTCTAAAC
AATTTTGAGGATAGTCAAAAGTGGTTGATTTCTCCCAAGA
GGTGTCTAAGGAAACCGCTACAGAAGGCAAGAAACAACAG
AAAAAGCAGCAACCTTCTAAGGCAGGCACTGCAGCAGCAG
CAGCAGCAGCAGCTTTGGAAGACGCCAAACTTATTGGTAT
CACCGTAGACAAAGCGTTGGATTTCCCAGGCTGGTACCAA
CAAATCTTGACCAAGGGTGAAATGTTGGACTACTACGATG
TTTCTGGCTGTTACATCTTAAGACCTCCTTCTTATGCGAT
CTGGGAAAACATTCAGAAATGGTTCGACGACAAGATCAAG
GCCATTGGTGTACAAAATGCCTATTTCCCAATGTTTGTTT
CCTCACGTGTGTTGGAAAAGGAAAAGGACCATGTTGAAGG
CTTTGCTCCAGAAGTTGCCTGGGTCACCAGAGCTGGCTCC
TCTGAATTGGAAGAACCAATCGCCATTAGACCAACTTCTG
AAACTGTCATGTATCCTTACTACGCAAAATGGGTCCAGTC
TTACAGAGATTTACCATTGAAACTAAACCAATGGAATTCT
GTGGTTAGATGGGAATTCAAGCATCCTCAGCCCTTTTAAG
AACCAGAGAATTCTTGTGGCAAGAAGGTCATACTGCTCAC
TTGACTGCTAAGGATGCCGAAGAGGAGGTTTTGCAAATCT
TAGATTTCTACGCTGGGGTTTACGAAGAGTTATTAGCTGT
TCCAGTGGTTAAGGGTAGAAAGACCGAAAAGGAAAAATTT
GCTGGTGGTGACTTCACCACAACTTGTGAAGGCTATATTC
CACAAACCGGTCGTGGTATTCAAGGTGCCACCTCTCACCA
TTTGGGCCAAAACTTTTCTAAGATGTTCAATTTGTCTGTG
GAGAACCCACTAGGTTCTGATCATCCAAAGATCTTTGCGT
ACCAAAATTCATGGGGTTTATCCACTCGTGTCATTGGTGT
CATGGTCATGATCCACTCTGACAACAAGGGTTTGGTTATC
CCACCAAGAGTGTCCCAATTCCAATCCGTTGTCATTCCAG
TGGGCATCACAAAGAAGACCTCTGAGGAACAGCGTAAACA
CATTCATGAAACAGCCAGAAGTGTGGAATCCCGTTTGAAA
AAGGTTGGCATTAGAGCCTTTGGTGACTATAACGATAATT
ACACACCAGGTTGGAAATTTTCCCAATACGAGCTAAAGGG
TATTCCAATCCGTATTGAATTAGGTCCTAAGGATATTGAA
AAAAACCAAGTCGTTGTCGTTCGTAGAAATGACTCCAAGA
AATACGTCGTTTCTTTCGACGAATTGGAAGCCCGTATCCC
AGAAATCTTAGAAGAAATGCAAGGAGATTTGTTCAAAAAA
AGCCAAGGAGCTATTCGACACCCACAGAGTTATCGTTAAT
GAATGGAGTGGTTTTGTTCCAGCATTGAACAAGAAGAACG
TTATCTTAGCACCATGGTGTGGTGTGATGGAATGTGAAGA
AGATATCAAGGAATCTTCTGCAAAGAAAGACGATGGTGAA
GAATTCGAGGAAGATGACAAGGCACCAAGTATGGGTGCCA
AATCTTTATGTATCCCATTCGACCAACCTGTATTGAATGA
AGGTCAAAAATGTATCAAGTGTGAACGTATTGCTGTCAAT
TACTGTATGTTCGGTCGTTCTTATTAGTTGCATTTCCCAC
CTATAATTTTCATGTATAGAGTTTTTATTTTGTGCTTTTA
TCTTTCTAAAAATCAAATATCATCATTTTCAAATAATGTT
TCCGCTATTAAATGTACCTTACCATGTTGACAGCTTATAC
ATTAACAGACCTTTATAGTACTGTTATGGTAATAACAAAA
AGATTGGACGAGTCCGGAATCGAACCGGAGACCTCTCCCA
TGCTAAGGGAGCGCGCTACCGACTACGCCACACGCCCTGA
TATTTGTTGAATGTGTTGTATTACGGGCTCGAGTAATACC
GGAGTGTCTTGACAATCCTAATCTGAACAGTCTTAGGGAA
GTAACCAGTTGTCAAAACGGTTTATCAGATTAATTCACGG
AATGTTACTTATCTTATATATTATATAAAATATGAATCAT
ACTAAGTGGTGGAAGCGCGGAATCTCGGATCTAAACTAAT
TGTTCAGGCATTTATACTTTTGGGTAGTTCAGCTAGGGAA
GGACGGGTTTTGTCTCATGTTGTTCGTTTTGTTATAAGGT
TGTTTCATATGTGTTTTATGAACGTTTAGGATGACGTATT
GTCATACTGACGTATCTCATTTTGAGATACAACAGAATGA
GTGGTATTAAAGAAATAAGGAATACCATAAGGTTGATCAA
AATTAAATATTGGAAGGAAGGTAACTAGCTTTTGACTTTA
TTATTGTTGGAACTAATAATCATTAATATTCGACACTTTA
AAAATTTTTATAAGATTAATATCGTTGCAATTAATACACC
GTTTGTTGCTATGCTAACAATGTGAATACGCACACCGTAT
ATTTATGTTCATTTCGTATATGTTTTTGCATGGGTGTGCC
TTTTGCAGAAGACAGAAATGTTGTTCTGGCAAGGGAGACA
ATAGTTCAGTTGAGGTAAGGCCCTATTAGTTGAACATTAG
AGTGCAAGTCATATATATGAGTAAAATGGGTGTCACATTA
AATATATCGTGACTACCCAATCTTCTATTGTATTGGTGGT
ATTTAAGGTGAACTAATCCGCATGTGTTTTATATAATTTC
AGACAGAAACAATTATCCTTAGTGAAAAAATAAGAAAATT
CTGGTTCGGTTATTGAGTTATTTTAAAACCTTATTCCTAA
CAGCAGCTTTCACTATTTCCAGTGACATTTATGCCCGGTA
TAATGACCATTGCAATAACATGTATACATGTAATTCCAGG
TGCATCATTTATGCTTCTGGCACTTACAGTATAGATTTTA
ATACCAAAAATGGTATCAGTAATGTTACCAGCGATTTCTA
ACCAAATGTGACTGGTATTACTATTAGGGTATTCGATGTA
TCAAATGTTACTATCATTATCACTATTGTGGATATAGTAT
TGGGCTCTATCACGATACTCCATTTAACTCCTACAAAGAG
GTTACGCTCGGATGAAATGCCTTTGTTTAACACCACAGCA
GCTAACTGTGGCTACAGGGTCGAGGACTATATCTGCACTT
TTATGGTCATTACTAAGAATACTAGAGAAACTTACTGTAC
GATACAATTCAAATGACAAAACCTCCTCTCCTACGGATTG
TGCCTTTGATCATAAGATTAACAATGTCAAGAATGTTCCT
CTCCTTTTAAACATCATTGGAAAATTCATTATTTAAATAT
ATAATGAACCTGCCGACCTACTTCAACATCGCCTCCTTAG
CGTATCCTTTCCGATTCTAAAAGGTTAATTTAATTGATTA
AAAGTAAATTTATATTTATATATTTAGATAAAAGAAGATG
ATTTTAACTACACAAAAAATAAATTAACTTACTTTCTTCT
GAAAGAAGTACCTTCAGATAATTTGGCCTTACCACCGGTT
GGAGTACATAAGACAGTAGAGCATGATTCACAAGTGACAG
CAGTTTGAGCATGAGAAAAACAGTGGTGATGTTCAAACAA
CCTGGGCATTTGACATCCAAGAAGTAGGATCTTGGGCCTT
GAACCAAAGTCTTTAACTTGTGCTTTCTGGCTTCAGAAGC
AGCAGTTGGGTGCAACAAATCTTGAACTAAAACCTGTAAT
GAAATAAATAGAAACGAAAACGAAAGTCGTTTCACAAAAA
ATTGATGTTAGTAATTTGAAAACTGTAGGGTTGGGTAGGA
TACATCAGAAAAGTTAGAGGAGACAGGAAAAAGTGAGCAT
TTGTGCTCCAAAAAGAAGGATAAATCATTACCCAGCAGTA
TCCGGCATCATGATCCGCCATCTTCAACTGCTATAAGTTT
CTATTATTGTTAGATTACCCATAACTCAACACCATATGCT
TATCTCCACAGTAGATCTCAAATTTTCTGCTATACAGAGC
CTTTCAATTCCCTATCTAAAAATTAATTGCTTTCTTTGCA
CGTCTTTAAAGTCTCCGTTACCAGTTTAATGCATGATTTG
TTGATTTTGCGGAAACGCATACTCCTATCAAATGTCAGAG
GTTGATTACTGCTTTATTTTCCTTTCTTTCTTTTTATTTT
AGGCTTTTTTTCTTCTACTAGAATTTCATCCGAATTCATT
CCTCAAATATTGTTCTCTTCTGTTTCCTTCACATCTTATG
TTTAATATCTCTTTCACATACCATATTGATCTAATATATA
TGCACTAATTATCTGGTGTGTTTTCGTATTCTCTAAATAA
AAGCAAATGCTATATAGAACTTTTAACGTCTAATATCAAT
TATAGATAGTGTTAATGACTTGCAAGTTACAGCACACATG
AAAGATGAGAGCATACTTACTAAACTGGGCCCAAGAAAGG
TCAGCGGGAAGCAGAGGGGAATTGCTGCATTTCCCACCAC
GTCCTGGTGGGAGTTTCCTTTCCGAGAGCCACATTGCCTA
GCTAGAGGAAGAGAGCCTTGGGCGGGGCGGATCCCGTCTA
GATGGGTGGCAAACAAAAGTTTATGGTGGCCCGTGTTAAA
TGCGAACACACCTTCCTTTTTCTTCTGAAATTTCCCCGGC
AGATTTTTATTAAATTTTTTCTTTATAATCCAATGGTGCA
TGGGTGAAAATGTATGGGCTAAATACAAGAAAGGATGTCA
ATATTTCTTTTTTACGCGGAAGGTTATAATAGACGTAAGT
AATATGGAAAGAATTTATGGGATTTATAAAATAGATAATA
AGTAGATAGCTGTCACAATGAACAGATCTTTTCACTTTCT
AATAAAGTACATATATATACATGTTCTTCTTGTTTTTATT
TTCACATTAAGCAGCAGGCTATTATGCCTTTTTTTATTTT
TTTTCTTTTCATCATTCGACGGACTTTCATTTGACCTTCG
AGTGGTAGCGTTTTTAGCCAAGCACGTTTTCGTTGGCGTT
TGTTCACCCTTTTTGTTGTAGGTTTTTGGTTCATCTAGAG
TAGTTGTTACTGAATGGCTTTCGAAGCTTGTATTACCTCC
TCCTCCAGTTTCAATAACACAGGTCTTCTCTTTGTCACGT
AAGAGAGGCGAATTCTCCAGCGGATACATCTTGATTATAA
ACCCTTACAAAAGTTTCCTGCGATCACTTTTAGATTTTTC
AATTTTCAATAATACTGCCAAGAACAAATCTTCAACATTT
ACATTGAACTTGGAGGATGTCTCAAAATAGTCTAAATTGC
CTGGCGAGAAACCCAGCTCTTGGATAAATGTTAAAACCTT
TTCATGAGTAATTGTTCTTTCCGAATCAAGATCACATTTC
GTACACGCTATAATAATTGGAATATCCAATTCACATTCCA
AACGTACGTGGTGAATAATACAAATATAAGACTCTAAGCT
GGCAAGAGAGCTGTCATTAGTAGAATCGAAACATAATATA
ATTGCATCAGACTGCCTAATTTGAAGAGTAGTTAGCTCCG
AAAGGTACGAAACCTCCATTTGATTGGTATCAAAAACTTG
AACATCAATACTGGTGCGTCTTTGAGCAGTCGATTTATTG
GCATTGATCAGGCGCTCTTCTAGGAAATTGCCACAACTTT
CATAAATTGTGCCAGAGTTTTTAGCTTTGAAACCCGCATA
ATTCGGCAACTGTCCTTTTACGCCAAAGGTACGATAGTAT
TTTACCAAAGTATCAAATTGGATTGTCTTGTGGTAGAGGT
CCGAAACCCTATAACGATTAGCATCTGATATTTGAAATGA
ACTACCTAGCCAACTGCGAACCAGAGAAGTTTTTCCAGAA
TGATCATCCCCCATTACAGTAATCTTCGAAGATTTCAAGT
CGAAACATCTTGGGATTGACGCAAGGCTTGCGCCGTATGA
TAAGCGAACACTCATAGCGTTTGACCTAATACGGTATAAT
TAAAAGAAAAAAAGACAAAAAAAATAGGATAGCCAACACA
GAGCAGAACCTTAACAATTTCTCTAGATACAATTTACATG
CTCAGCGTTTCTTTATATACATTCTCCTGTATATATTCCT
TTGAAAATTTCTTAGATTTTTGAAATTAAATAATAAGTAA
CGAGCCAAGATCGTTAAGGTAAGTACTTGAAAAGGATTTT
TCAAAGAAGGCAAGCATAGACGATCTCTACGACATTTTTT
GCCCTTGATGTTCTTATGAAAAACAACTTCTACAAGTTGT
ACTTATCAGAAGTGCAAAAAAAAAAAAATTGTTTAGACGA
CAAAAATAGCGTTTAATAATCAAGGTCATGGCTTTTAAAC
AAAGCGTTAATCTTAATCCCTATATCTCCTCTAAAATGGA
CGTAGCTTTTACAAAGGGATATTACGCTTGAGTATCCCTT
TTGAAGATCGTTGCACCATTACGTATTAAAGCATTTTTTT
CCTCCGTCAAGATCTTACCCGAATACTGCTGCAGGACATA
CAAAGCGCACTGACATGACGCAGGAAGATTGATTAGAACC
GTCCGCAAAATTTTCTTTGTTACAGCATTAGTAACGCATC
ACCTCCTTCTCAAGCTAGGGCACTTTTAACTCATAAAGCG
ACACATTGCCTTTTCAAATATTGTAGCTTTTCAAATCACG
CAATGGAATATTTGCAGCATTCATTGTTCCGTCAAAAGTA
AAATTTATTTTAGTACTTCAACGTGGAAGGCAAACCTTGC
CTTATACCTTTACATGGATGGTTTTATGCTATTGTGAAAC
GAAGTCAAAAGGCTAAACAAAAGATAAAGGAGGGGCATAT
TATCGGACCACCTCGTATAGCAAGAAAGGGTACTTATCAA
AAGAAAAGGTCGCTGAAAATCGAGCCCCTCTTGAGAATTT
GATTTTCATACATATCCCTTTTCTCTTCCGGGTTAAAGCC
TTTACATAAATGTGTCATTGTATAGCATTACTTTTTTGGT
GTGAAAAAATCGGAAAAATATTCACAGGGTAATGCTGAGA
TAGCTTTTCTTACCCTCCTTGGAATTTGGAATATTTCGAG
ATTTCATCATTTAGCCCAAAAGGGTAATTGCGTAAACATT
TGTAATTTCTTGGTGTATTTGTTTTGATTGTTCATTGTTT
ATGACCAGCTACTTTATTCATACTCTTCCACACTACTTTT
TTTCTTGATTACATCTCGAATCCTGCGAACTTCGTGGTTA
GAAGATCATAACAAAGTTAGACAGGACAACAACAGCAATA
ATGACCGGCGGGCAGTCTTGCAGTTCTAATATGATCGTCT
GGATACCAGATGAGAAAGAAGTTTTCGTAAAAGGGAGCTG
ATGAGTACCGATATCAACAAGAATAAATTTACAGGCCAAG
AAGAACAAATAGGAATTGTCCACCCGTTGGATTCCACAGA
GGTTTCTAATCTAGTGCAGGTACGAATATCCGATGTATTT
CCAGTTAACCCATCGACTTTTGACAAAGTAGAGAATATGT
CTGAGTTAACCCATTTGAATGAGCCGTCTGTGCTTTATAA
CCTAGAAAAGAGGTACGATTGTGATCTAATATACACCTAT
TCCGGCTTATTTTTAGTGGCGATTAACCCTTATCACAATT
TGAATTTATATTCTGAAGACCATATAAACTTGTACCACAA
CAAGCATAACAGGTTATCAAAGAGCAGATTGGATGAAAAC
TCCCATGAAAACTGCCGCCGCATATATTTGCAATTGCAGA
AGAAGCCTATGAGAATCTTTTATCTGAAGGAAAAGATCAA
TCTATTTTAGTCACTGGTGAATCCGGTGCGGGCAAGACAG
AAAATACGAAAAGATTCTACAATATCTAGCATCTATAACT
TCTGGCTCTCCTTCCAATATAGCTCCTGTTAGTGGTAGTT
CTATTGTAGAAAGCTTCGAAATGAAAATTCTACAAAGTAA
CCCTATCTTAGAGTCTTTTGGTAATGCACAGACTGTACGA
AATAACAACTCTTCAAGATTCGGTAAATTCATAAAGATAG
AATTTAATGAACATGGTATGATCAATGGTGCGCATATCGA
GTGGTACCTTTTAGAGAAATCAAGAATTGTTCATCAAAAT
TCGAAAGAAAGAAATTATCATATATTTTACCAACTATTAT
CCGGTTTAGACGATTCTGAGTTGAAAAATCTACGCCTTAA
ATCTAGGAACGTAAAAGATTACAAAATTTTATCCAATTCT
AACCAGGATATTATACCAGGAATCAACGACGTAGAGAATT
TTAAAGAACTGCTCTCGGCATTGAATATTATTGGGTTTTC
AAAAGATCAAATAAGATGGATATTTCAAGTAGTGGCAATT
ATTTTATTAATCGGTAACATTGAGTTCGTATCAGACAGAG
CAGAACAAGCATCTTTCAAAATGATGTTAGCGCAATTTGT
AGCAATTTAGGCGTGGACGAAAAAGATTTCCAAACTGCCA
TATTAAGGCCTAGATCAAAAGCCGGAAAAGAGTGGGTTTC
ACAGTCCAAAAACTCTCAACAAGCTAAGTTCATCTTGAAT
GCCTTATCAAGAAATCTTTATGAGCGGTTGTTCGGATATA
TTGTGGATATGATTAATAAAAACTTGGACCATGGGAGTGC
AACTTTGAATTACATTGGATTGTTGGATATTGCTGGTTTT
GAAATATTCGAAAATAATTCCTTTGAACAATTATGCATCA
ACTATACAAATGAAAAATTACAGCAGTTCTTTAATAACCA
TATGTTTGTTTTAGAACAGAGCGAATATTTAAAGGAAAAC
ATTCAATGGGATTATATAGATTACGGAAAAGATTTGCAAC
TGACGATTGATTTGATCGAAAGCAAGGGGCCACCGACCGG
TGTACTACCGTTGTTGGATGAGGAAGCCGTTTTGCCCAAA
TCCACTGATGAGTCATTCTACTCTAAACTGATCTCAACTT
GGGACCAAAACTCTTCAAAGTTTAAACGTTCAAGATTAAA
AATGGGTTCATTTTGAAACACTATGCTGGGGATGTGGAAT
ACACTGTGGAAGGCTGGTTATCCAAAAACAAAGATCCTTT
AAACGATAATCTCTTGTCTTTGTTGTCTTCTTCACAAAAC
GATATCATTTCAAAACTGTTCCAGCCAGAGGGCGAAAAAT
CTTCTAGTGCTGGTGTGGAAGCCAACATCTCCAACCAAGA
AGTTAAGAAATCAGCTAGGACAAGTACCTTCAAGACTACA
TCATCACGCCATAGAGAACAGCAGATAACATTACTAAATC
AACTAGCTTCTACCCACCCACATTTTGTTCGTTGTATAAT
TCCAAACAACGTGAAAAAAGTGAAAACATTTAACAGAAGG
TTAATCTTAGATCAATTACGTTGTAATGGTGTGCTAGAGG
GTATTAGACTTGCCAGAGAAGGTTACCCAAATAGGATAGC
ATTCCAAGAATTTTCCAGCGGTATAGGATCTTGTATCCTG
AAAATTCAACCACCACGACTTTCAGTTCTAAATTAAAAGC
CAGTACCAAACAAAACTGTGAGTTTCTTCTAACGTCTTTG
CAACTGGATACAAAAGTTTATAAAATTGGTAATACTAAAC
TGTTTTTCAAAGCTGGAGTATTGGCAGATTTGGAAAAACA
AAAGATGTTAAGCTGAATAATATTATGATTAAACTAACAG
CAACTATACGAGGTTACACAGTAAGAAAAGAAATAACGTA
CCATCTACAAAAATTAAAGAAAACAAGGGTGATTGGTAAT
ACCTTCAGATTATACAATAGACTGGTGAAGGAAGATCCTT
GGTTTAATTTATTTATCAGGATCAAGCCACTTTTAACATC
ATCCAATGACATGACCAGAACCAAAAATTCAACGAGCAAA
TTAATAAACTGAAGAACGACCTTCAAGAAATGGAATCTAA
GAAGAAGTTTTTGGAAGAAAAGAACCAAAAACTGTCAATG
AGTTGGAAAATACGCAGGACTTGCTAAATCAGGAGAAAGA
GAATTTAAGAAAAATGAGAGCTTATTAAATAGAGTTAAAA
CCAGCTCAGAAACATTACAAAAACAATTCGATGACCTTGT
TTCTGAAAAGGATGAAATTAGCAGGGAAAAACTAGAAGTT
GCGCAAAATCTTGAAGAAGCTCATCAAAAAATCCAAGGCC
TTCAAGAAACTATTAGAGAACGGGAGGCGACCTTAGAGAA
ATTACACTCAAAAAATAACGAACTAATAAAGCAAATATCA
GACTTGAACTGTGACATTTCTAAGGAACAGAGCTCCCAGT
CTTTAATCAAAGAATCTAAATTGAAGCTAGAAAACGAAAT
AAAGAGATTAAAAGATGTCATAAACTCGAAGGAGGAAGAA
ATAAAATCGTTCAACGATAAGTTAAGTTCCTCAGAAGAAG
ATCTTGACATAAAATTGGTCACTTTAGAGAAAAATTGTAA
CATTGCGATGTCAAGACTACAATCCCTTGTAACAGAAAAT
TCAGATTTGCGTTCGAAAATGAGAATTTCAAGAAAGAAAA
GGCAGCACTGAATAACCAGTTGAAAAATAAGGAAAGTGAA
CTGTTAAAGATGAAAGAAAAAATAGATAATCACAAAAAGA
GCTTGCTACTTTTCCAAGCAAAGAGATGACGCAGTTAGCG
AACATGGTAAAATTACTGCTGAACTAAAAGAGACAAGAAT
CCAACTTACCGAGTATAAATCTAACTATCAAAGATTAAAG
AAGAATATTCCAACTTCCAAAGAGAAACGAAGGAACAGGA
GCAAAAGAAAAGAAATAGCCTGGTTGAGTCTCTGAACGAT
AGTAAAATTAAAGAATTGGAAGCTCGGTTGTCACAGGAAA
TATCCTTAAATCAATACTTAAACAAAAGAATATCAGGAAA
TTCTGTAGAAACGAATATTTCGTCTACTAGACGTTCCACA
TCGTATTCAGATGATCCACTTGACAAAGAAGATATAATAA
AAAATACTATGACCTTCAATTAGCGTTTACTGAAATAACT
AGGAATCTAGAGAATGAAATTGAAGAGAAGAAGAACTTAA
TTTCTAGATTGAGATTCACTGAAACAAGACTAGCATCTTC
GTCTTTTGAGGACCAAAAGATTAAGGCACAAATGAAGAAA
TTAAAAAATTGATCCAGGATATGGACCCTAGTATTCCTTT
GGACAGTATTCTAAATGAGCCGCTAGATAACTGCCCTGAC
AAAGAGTCTGATATTAACAAATTAATGCTTGAGGTCGATT
ATTTAAAAGACAATTGGATATCGAAACAAGAGCTCACTAC
GATGCAGAAAATGCCATATCTGCTTTACACAGTAAATTTA
GAAAGATCCAAGGGGAAAGCTCCTGTCATCTTCTGATATT
TACAAACTGAAGTTCGAAGCCAGTGAAGAAAGAGTCAAAT
CCTTGGAAGACAAGCTAAAAACCATGCCTTTACGTGATCG
AACAAATTTACCTGTCGGAGATATTATAAAGAACCGTGAT
AGCATTTCAAAATATGAAGAAGAAATTCGCTATTATAAAC
TTGAAAACTACAAGCTCCAAGAAATATTAAATGAATCAAA
TGGAAAATTGAGCCAACTCACTCTTGACTTGAGGCAATCA
AAATCCAAAGAAGCCCTACTTAGTGAACAATTAGACAGAT
TACAGAAAGACCTTGAATCTACGGAACGCCAAAAGAACTA
CTATCATCCACAATAAAACAGCAGAAACAGCAATTTGAAA
ACTGCATGGACGATCTGCAAGGGAATGAACTGCGGCTAAG
AGAACATATTCATGCACTAAAACAAGCTGAAGAGGACGTA
AAGAATATGGCGTCTATCATTGAAAAATTGAAAACTCAAA
ATAAGCAAAAGGAAAAGTTAATCTGGGAGCGCGAAATGGA
AAGAAATGACTCAGATATGCAATTACAGGAAACTCTGCTG
GAGTTGAAGAGAGTCCAAGATGTAAAGAAAATCCTGAGTG
ATGATTTGGCCCATTTAAAGGAGCGATTGAGCGCTGTAGA
AGATAGATCCCAATATACGGATGAGATTAATAGATTAAAG
GAAGAATTGAACTGCTCTTTAAAAGCTGAAACAAACTTAA
AAAAGAATTTGCAACCCTTAAGTACAAACTGGAAACTTCG
ACTAATGATTCTGAAGCAAAATCTCCGATCTGCTGAAGCA
GCTCGATCATTATACAAAAGTGGTGGAAATGTTGAACAAC
GAAAAGATGCTATTTCTCTTGCAGAAAAAGAACTTTATCA
GAAATACGAGGCACTCAATACTGAATGCGAGTCTCTTAAA
GGAAAGATAGTGTCTTTGACTAAAATCAAGCAGGAACTGG
AATCTGACTTAAATCAAAAGACTGATGCGCTACAGATATC
AAACGCAGCACTCTCAAGTTCCACACAAAAGAATAAAGAG
ATTACTGAAAAAATCAAATATCTGGAGGAAACACTACAAC
TGCAAATGGAACAAAATTCAAGGAATGGGGAGTTGGTTAA
GACATTACAGGCCAGCTGCAATGGATATAAAGATAAGTTT
GATGATGAGAAGCAGAAGAATATTGATTTATATGAAGAAA
ATCAAACTTTACAAAAGCTCAACACCGACTTACAGCTTCA
ACTAAAAATTTGCATGAAAGATTATCAGACACTACTGAAA
AAACGCATGGTTATCAAAGATTCATGAATTGGAAAATATG
GTAAGCCTAGAAACGGACTTGAAATATGAAGAAATGAAAA
AGAACAAGAGTTTGGAGAGAGCAGTGGAAGAGTTACAAAC
TAAGAACTCCCAACAAACAGATGTAATAGAACTAGCGAAT
AAAAATAGAAGCGAATTTGAGGAAGCTACTTTGAAATATG
AGGCTCAAATCTCTGACTTAGAAAAGTACATTTCTCAACA
AGAGCTTGAGATGAAAAAATCCATTAGAGATAATTCTTCT
TACCGCGACAAAGTGCAGGAAATGGCCCAAGAAATTGAAT
TCTGGAAAAGCCGTTATGAATCTACCATGATAGGCTCGAA
AAATATTGATAGTAACAATGCACAGAGTAAAATTTTCAGT
TAACGAACTTTTTTAAAAATTTGGAAGACTTTATATCCTT
TATTTAAAAAATAATGATGAGATGTTTTGTATATACAGAA
TGAGAATATGCATTATTAACAGAAAAAGACGACACGAGCG
TTATATACTAAGTGGCATGAACTCTTTCACCCCGTATCCT
TCGATAGTAGTCTTAAAGGTGGTACATAAAATAAAGAAAA
TAACCGATTCAATAGATAAGCAGCGGAAATAAAGTCTTTT
CCTATCTTGAAATCTCCAAAATAAAAGTAATAAAGTACTG
CTAAAGTTGTTCAAAACCAACCCTTCTTCTTGGGACTATC
GTTTTTGGAGGAGGAGCTGTTACCCAATCCATATGCCTTC
AGTACATTTTCCACATCTCCAAAGGATCCTCTGTCTCCTT
GCATTACAACAGTAGCTCTACCCTTACCATTGCCAGCATT
ATTTACATTTCCCGTAAATATCATTTCGGCAACACGTGAG
ATATCATCTGGCTTCAAATCTTCGATCTTACTTATCATTT
CGTTGACTGGGATTTTGCGACCATGCATGAGAACTTGTCT
GCCCATATCTTCCAATTCTACCAGTTTAGACTCTAGGTTC
ATTAGTAGTGAAGACTTCAACTGATTCTTGGCCCTGGAGA
CTTCGTCTTCAGTTAACCTCAAATCCTTATTAGCAAATGT
ATTATACATTTGCTGTGCAATTACCTCAACCGCTTGAGGA
GCTGCCTGCGGTATACAAGATAATGAAATACCGAAAATAC
CAGAATCCGAATAAGAATGGTTGAACGCAACACAATTTTC
AACAAAGTAATACTGGTTCAAAACGTGGGTATACAAACGA
GAATACATCCCCTTTCCTGGCCCACCAGCACTGAAAGAAC
CACCACCTCCAAGTAAAGTTTGTAATGTTGCTAAAGCATA
AATGTCTGGATGATCTATAGGAGACCTTCAAATCCGATCT
GGATGTGGAATAATTCTGGTAAATTCCCAAACACTGGTGC
TGGTGGAATACAACTTTCCCCGCCCGTATATTGGGCAACT
TTTTGGTGATCGGAGGGTGTGTAGATTGCCAGTCACCGAG
ATACTTTTCTGTAAGCTCTAATGCCTTTTCGTGAGGAACA
CCAACAAATGCCGCAACAGTATTTTCTGGGGTGTAGAATT
TATTTCTGTAGTCCAATAAGTAGTATTTAGAAATAGAAGG
AATGAGCTCTCTAGGGCAGATTAAAGGGGACCCCAAAGTT
TCTCCGGAGTATGCTGCTGTGTGCAACAGCTCAGGTAATA
CCAATTCTGGCTTCATCCAAACTTCATCGATTTCATACTC
TGCCGACAGCTTCTGTTCTTGCAGTTCTTGCTCAGTAATC
TTAGGGAACCTCACAGTTTCTGACATTAATTGAAGCATTT
TACCCACATCCTGGTTGAACACAGAAGCCTGATACATCAA
ATTTTCTCTAGACGAGGTACACTGGTAATTCCCACCCAGT
AACTCCAACGTCTCTGCCATTGCTCGGCCCTCGACGTGTT
CGGTTGATTTGAATGCTAGTCTATCCAAGATATGTGTACA
ACCCTTCAAATTCCTACCTTCAAACCGTGATCCTGCGTCG
ATGTATAGGCCTAAGGCACTAAAGTGTCCAGGAGTATTTG
ATGTCGCCACTTTCAGTCCATTCGCTAGTGACGAAAGCTT
AAAATTATCGGTTCTAGCGATGTTAGAGTACAACCTCTGA
ACGCCGTTCCTTAGCATCTTTTGTTATTAATCAGCTCTCT
GCTTTGCATTAATTTGACCACCTGCCCTGAAACACCTTTC
TTCTAGTCCACCTGTGTAGGCTTTTTCACCTGAATTGTTC
ATTCTCGATACGCCCTCACGCCGGATGAAAAATTTGTGCA
AGAGTCATCATCTCGAAAAGATATGGTGATAAAAACAAGT
GTACTTCTAACCTGCCTAATGGTTATAACAGTAGCATAAA
GTAGATATACGGACTACAGAAAATGGTTCGTGCCTTCAAA
ATTAAAGTTCCAGCTTCTTCCGCCAATATCGGCCCTGGTT
ATGATGTTCTTGGTGTCGGTCTTTCTCTATTCTTGGAGTT
AGATGTCACCATCGACTCCAGCCAAGCTCAGGAAACAAAC
GACGATCCCAACAACTGCAAGCTGTCTTACACTAAAGAAA
GTGAAGGCTATTCTACGGTCCCATTGCGTTCTGATGCTAA
CCTGATTACCAGGACTGCGTTATATGTGTTGCGTTGCAAC
AATATTAGAAACTTCCCCTCCGGAACCAAAGTTCACGTCT
CCAACCCAATCCCACTTGGCCGTGGATTGGGTTCCTCTGG
TGCAGCAGTTGTGGCAGGTGTTATTTTAGGTAACGAAGTG
GCCCAATTGGGTTTCTCTAAGCAACGTATGTTGGACTACT
GTTTGATGATTGAACGTCATCCAGACAACATAACCGCTGC
TATGATGGGGAGGCTTTTGCGGTTCATTCCTAAGGGACTT
GACCCCACAAGAGGTGGAAAGACGTGAGATTCCATTGGCT
GAGGTGCTTCCAGAACCTTCTGGTGGTGAAGATACCGGTC
TGGTTCCCCATTACCTCCCACCGATATCGGTAGACATGTC
AAATACCAATGGAACCCCGCCATTAAATGTATTGCGATCA
TCCCACAGTTCGAGTTGTCCACCGCCGACTCCAGAGGCGT
TCTTCCAAAAGCCTACCCAACCCAGGACTTGGTTTTCAAT
CTACAAAGATTGGCCGTCTTGACCACAGCTTTGACCATGG
ACCCACCTAATGCCGACTTAATCTACCCTGCTATGCAAGA
TCGTGTCCACCAACCTTATAGAAAGACATTGATCCCAGGT
CTCACGGAAATCTTATCATGTGTCACCCCATCCACATACC
CTGGCCTATTGGGTATCTGCTTGTCAGGTGCAGGCCCAAC
TATCTTGGCTTTGGCCACTGAGAATTTCGAAGAAATCTCT
CAAGAAATTATCAACAGGTTCGCCAAAACGGCATCAAGTG
CTCCTGGAAACTACTGGAGCCTGCCTACGATGGTGCTAGC
GTCGAACAGCAATGAAATGTCCTTTACCCCTAGTATACTG
TGTTAAATACTATTGTAGACCATATACATACTGTAATTGA
CCGTTAACGGTTATTATGCTGAGTCTTCTTCCGTTACCCG
TCTTTTCTATCTATTTCGAAAATAAAAAATAAGTGAAAAG
AACGAAATTTCACAACCATTAACAATACAGATAATGAATC
GAAGTTGTTTTCAGTCTCAATTCAAAAGACTCATAGCCAA
GGCCAGTTGATTGATTTAGCCACAAGTATCATTCAACGTA
ATATCCACAGGTGTTTTTTTTTCTCACCGGAAGGCGAATA
AAATACAGGAGCTAGAGCGTGTAAGATAATGAACAAGGAA
TCTAAAGATGATGATATGTCCTTGGGGAAGTTTTCCTTCT
CCCACTTCCTATATTACTTGGTGCTAATAGTAGTAATAGT
GTACGGTTTGTACAAGCTTTTCACTGGACATGGATCCGAC
ATTAATTTCGGGAAGTTCTTGTTAAGGACATCCCCTTATA
TGTGGGCCAATCTTGGTATTGCCCTTTGTGTAGGCTTAAG
TGTCGTGGGGGCAGCATGGGGTATTTTCATTACTGGTTCA
TCCATGATTGGTGCCGGTGTGCGTGCTCCAAGGATTACCA
CCAAGAATTTAATTTCCATTATTTTCTGTGAAGTGGTTGC
CATTTACGGTCTGATTATTGCCATTGTCTTTTCTTCGAAA
TTGACTGTGGCTACTGCTGAGAACATGTACTCGAAATCAA
ACCTGTACACTGGTTATTCTCTTTTCTGGGCAGGTATCAC
TGTCGGTGCTTCCAATTTGATTTGTGGTATCGCTGTCGGT
ATCACCGGTGCGACTGCTGCCATTTCCGATGCTGCTGATT
CCGCATTGTTTGTTAAAATTTTGGTCATTGAAATTTTCGG
GTCCATTTTAGGTTTATTAGGTTTGATTGTTGGTTTATTG
ATGGCCGGTAAAGCTTCTGAATTTCAGTAAGCGCTCAAAC
CAGGCTTTTCTTTTCCGTTTTTACGAGCTAGATAAGCGCA
TCCATATTTACTAATAGATATAATGAGATATCTGAGATAC
ATGTGTATGTATATATGCACGTTTTCTTTTATTATCTAAA
AATCATATTATATTAAGTAAGAGAAAAAATGTACAACTAT
ATAAATATATATTTATTTAAAATGGTTTTGAATTTTTCCT
ATTCTGGTTGATATTGCCCAAAAGCTATTCAGTTTACTCC
TCTTCACGATAGTCAGGGTTCTTCTTTAAAATTACTACGC
CCTCAATATGGCTTGTGTAACTAATATATTCATCAGTTTC
TAGTTCTGCTCTTTCGCCATGATTTAGTAAAACAGGAGTG
GATTGCGTAATCCAGCCAGTAATCTTTTTTGGTCTGCCTG
CTTGGCCGACAGTTTCCACTGCTTGACCAACGCGCACATT
AACCTTTATTGGCTCTCCCTCATCGTTTAATGCTAGAATA
AACTTTGGCCTTATACCGGCATTCAACATGTAGAACAATT
GATGATGCTTCAACATGAAACTTGGCGATACTAAACCAAC
TGCGGTAGTTAATATTGATGCTAATGTCACCTTATTCAAA
ACATGTGCATCATTGAACACATCCATTGTCATAGTACCTT
TACCAAGATGCAATAACCCTTGTGCTAATCTGGTGATAAA
CAAAGCGTCTTGTTCACGTGAATAATAACTTGCCAACTGT
CTTAATAGTTGAGCTAACCTTGCATTGTTAGTACCAGCAC
CACATAGACCCATAGCGAAAATTGAATTCATTGAAACTTC
TAAATCGGCGTCATGTGAAAAACGAGTTAAGGTATCGAAC
ACCTTCATTTGTGGATCAGAAACGGAAACAATACCCATCG
CTAAAGGAACCATACGACGGATGTGTTCATTACCATAATG
CATTAAATGACCAAAATGACGTAAAGACATTTCCTTGCCA
ATATCTTCACCAAGGGCAATCAAAGCAATACCCAAAACTG
CATAAGCAAGTTCATCGACTATGCCTGCTTCTTTTTCTTC
CTCCTCATCATCATTTTTCCCGTCCGTAGTAGCATCCTTA
TCGGAAGATTTTCCTTCTTTTCTTCGGATTTTATCTCTTC
ACCTTCTAAACTCTCACCATTCTTCTTCTCTGTTATTTCT
GCTTTAACTTCAACTTCCTCTCCTTCGGCATCAACCTCCA
TTTCGTCCACTTCGATCTCAGCTTCCTCGTTCTTGGTAGG
TTCATTCACTTGCTCACCCAAAAGTCACTTATGCTATTAG
TCTGTCCTTCGGCAGTTTCTTCTTCATCTGCATCTTCTTC
ACCTTTTACGTTTTTAGGGGTCAAACGATGTAACAAATCT
TGAATTAACAAAACATCACCCGTACCAGTATAAGCACATG
AACCAACTAATACTTCAATAGCTGATGTCATTGGATGTTC
AATAGCACTAATAGTTTCTAAAACATCATCCACCTGTTCA
CCTTGGCCCATGTATAGAATACCTAAAGCAAGTGCCAAAA
CCTTACCCAGTCGGTCTTCAACTCGATGGCTGTACGCTCT
AAAAGTTGTCCATGATAGAAGTTGTAATGTCACCATTACA
AGTACCAACGAAAACATGAGCCAAAGCTAAGGAAGCCATA
GCTGCAGTTTCAATAGGCAAGTCAGTGGATGCGGCAATTG
GTAATAACAAACCCAACACTTCGTCATTCTTGCTACCAGC
AAATGCAATACCCAGGCCAAGAATAGCTGCTGAACTAATT
TTAGTGTCTGGGTTAGTAACATAATCTTGCAAAAGTAACA
AAGCTGGTTCAACTTCACCATCATGCACACCGGAAGCGGA
AATACCAATACCTAATAATGCACCAGCTTTAACTTCTGGC
TCATCAACGTAGAGATACTTATCCAGTTGTTGCAAACCAT
CGAGATTCCACTGGTATATAGATCCAATACTAGCTACCGC
GGAAGTCATACCGTCACCTTTGGTTTTATATACCCAATTA
TCATTATCCACAATTAATTTATCGTTACAATAACCTAAGT
TTAAGAACCCGTTGACAAATGACGAAGCTAGATTTTGTTG
AGCAGAATCTAGGCCGGCGCTTGAGAACACAGATTTAGAG
TTATCCAAATGGCTCTTATAAATGTCTTCTGGGACTTTTG
GCCCAGTTAGATTCAATTCTTTAGCAAGATATAAAAGTGT
TCAGACAATTTACCATTTCCAATTATATCCTGAACACCTT
CATACTCAAACGATGTCTTTTGTGCGGCTAAAATATATGC
TAATTGTTTATGCATCACTGGATCGCTAGTAGCATCGAAA
ACGGATCTGATCATATCCTCTTCCCTAGTCTAACTGCCAA
AGCAATTGCATCTGTAAGTTCGTTCTGAGATAGATAAATA
GAATATGCGGTTTTTAAAAAGGCAACGTCTTCAGGAGGTG
GCAAAAGTGGAACACATGCAACCATATATTGACAAACTCT
TTGGAAGGTATTCTCATCGACAAATTGAGGTAGCTTGTCA
ATAGATTCAATTTCCAAAAGCAAATCTACCGCGTCTTCTT
CACCGTTGTGTTTCAAAAGTATGGGACAATGTCTAAACAT
AGACGAAGAGTATCTTCCTTGGAAAATTCGAACCCGGAAG
TAGCCGCAGATCCATCGCTTTTAGATCCATCAGATGATGT
TTCATCTTCAGCATCTTTTCCACTTGATCATTATATACTT
CACCGATCTCCAAAGCTAAATGACGGATGTACTCATGTCC
CCACCCTTCAAAATCAGAAACGTCGGAGAGTAATCTATAT
CTCAATGAATCGTGTTTACCATTTTCAGAGTATGTCATGG
CTAAAATGGACAAGACATCCGCTAAAGAGGATTTCAAGTT
TGGATCTGTCCATTTGTCGTAGATAGAACATAGGTCTGGA
TATGTCGGACGAAGGAATTTCAAAGGTTTGGGAACGGCGG
TCATAGAACTCGTAGAATTTTTGATCGATTCCTTTAAGGC
ATTCAAAGACGCTTCATATAAAGATGAATCGTCTTCTTTC
AGCCTTTCAACCAATAGCTCTAAATCTGTTTTAAGCTTTG
CATCTTCTTCGGATAGCTGCTCCTCTTCCTCCTTTTTTTA
TCCTTCTTATTTGGTGTCTGCTTTTCAGGACTTATCTGCG
ATTGTTCATCAATAGTCTGTTGTTTCTTATCACTTTCGTC
TACCATTTTCTTGCAATTGTCTTCCAAATTTATACGAATC
GCACCTTATGTAGACCAATGGGCAAGTTTGTTAGTGAAGA
ATTATAGATTTGACCAAATTTGCTTAATTACTTATACCCT
TTGCCAAATTTCGTGCTCGCCTTTTGCCACCGTAAAACAC
ATCATCTTCTACGAACATTAATCTGTTATATTACCAATTT
TATATATACATAGTATGTAAATATGAAAATGTTTTATGAA
TGTCTCTATGAGATGAGCTGTAAATAGTCAACTCATTTGA
CAAATTGCCCATCGAAAGCACGCTTTGCCCAATCCAATAG
CTTGTCAAAAACGATTACATTCGCATTATGGTATCTTATA
CTATGATCTGAGTCAGGAAAGACGTGGACGTCATAATTTT
CCACACCATTTAGATCCAAAAGGTCCAGAAACTTTAGGGA
ATTTTGAAAGTGAACGTTATCATCTCCTGTTCCGTGCATC
AACAAAAATCTATTTGCTTGTGCCAAAGCAGTGACATTAT
GAACGCTTGATTCTACGTATCCATCAAAGTTTTCTTGAGG
AGTATGCATGTACCTCTCAGTATAAACAGAATCGTAAAAT
CTCCAGTCGGTTACTGGCGCAACTGACATCCCGTATTTGA
AATGTCTTCCGCCATCTTTCTCCAAAGTTTTTAGTGTCAG
GTACCCCCGTATGACCAACCAAATAAGGAAATCTTTTGCG
GATCAACAAAAGTTAAAGAACCATATAAGGAAGCCGCAGA
TATTTGGTCGCGGGCCTCGTAATCACCGAGCCTATCGCGA
ACAAGGGATCTAAAGTCTTGACCTTTGAAGCCAGTACCAC
GACCGTCAACAACAACTACAATTGCGTTTAATTGTGAAGC
TACCACTTCATTAAATCCTACGGAAAACGTTTTGACAACT
TGTTGAGAATTCGGTCCCCCATATGCAAAGAAAAATACAG
GATAGTGGTCACTTAACGTTTCATCGAAATCATTTGGTAG
GATTTCATACGAGTTCACTAGTATATCCTTTCCAAATTCG
TCCTTTCCTAGGTTCAATTCCCTGAATGATTTTCTGGGTA
CCGCATAATCTTCTAAAATTTTGGTAAGTACTTCGTTCTT
TTCCAAATGGTATAGTGATTTGCCTAAAACATTACCTTTG
TCGCATTTTTCTGCTTTACGAGAATGGAAGTCCACAATTT
TTGATATGGAACTTTTGGTCCTTTATAGGTGAGTAAACCA
AACCTTCTACCAGAAGAAAAGGACACATCATAGACACCAT
CCTCAGAAGTATCAGTAACTTCAATAATTTCATTTGGTGA
CCGTAAATCTATGTAGTAAACGTGGCGTTCGGTTGAACTC
TTTCGTGTAGAAATGAAGTAAAGACGATTTTCCATTGAAT
CAAAGGCAAGTGGGCCATTCACCACTTCCCATTTCCCCCT
CTGTCAATGTTTTATAGTGTGAACTATTACTATTTTCGAA
ATAAGCCAAATGATTGTAACCACCAATCGGAAGAATATCA
ACATAACCATTATGAGGCCTATCAAATGTTTCATTTGCCG
GAATAAACAGAGTATTATGAGTAATCTCCCACCATCCTCC
GTTAGAACTTTCGTTCCTTACCACGTTTGAAGTCTTTGCA
ATTGTATCTATCAAAAACACAGTCAATATGTCCGAGGATC
GATCGGTAGTTTTAACTAAAACGTTTCCATTTCCTACCCA
TGTAACTTCAGTAATTAACAGACTTCCATCTTTTTATTTC
CACTTATTCTTGGATGGAACGATGTTCCATCTTTCATACT
GTAAACCCATAGCTCTGCATGAGGATTTGGCGTGCCACTT
TTGGATACTTGATACTGCGCATTTCGGGGTATATATCCTT
TTCATCTTGGACATAATATGGAATGATAAACTCACCAACT
TCTGATTCATCAATTTTCAAGAATGCCAGGTAATCACCAG
TTGGTGACCACCACGCAGCCTTGTCGTCTTCAAAACTTCT
TCCTCGTAAACCCAATCTGGCTTACCGTTAAAAAGAAAGG
AGCTTCCGTCGTTGGTCACAGCCCGTATGGTCTTTTGGAA
ATAGCAGAATAAATATATATATTGTTATCTTGGACGTATG
CAATATCATTAGAATTAGGGGACCATATTGCTAGAGCCAC
CTCGTTTCCAATCTCCTCAAAGGACGAGCTACTCTTATCG
TAGACAAAATAAGAACCAAACGTTGAGTGTCTCCAATTTT
GTACGCTATTTGTTCTAATTAATAACCGCTTCAGGTCGGG
AGACGCAGTTATTGACTCCACAGTGAGGTTTTGACCGTTA
TGAATGAAAGTTTTTCCCTCTAATAAAACGCTATTATATG
AGTCATCGTAGACAGATTTAACAACGTAACTATCGTTCAT
AAATGTAACATAAAGACCTAGATCGTTGCTTTCAATTTTA
TTGTCACTAATCCATTGCAGCTCGTGATATTTGGGTTGAA
ATGTATTGTTTCTTACAACAGAAAACGACACCTTTAATTT
CCCATCATTGGTGTAATTAGAGTTGGGTTCTTGATAATCT
GGTGTGTTTGAATGGTGAGGTATACTTTTAGCAACAAAAC
AGTGCCCCATATCAGGAGTACAAGGATTATTCCGACCCTT
ATGAGCTTATCTAACAAATGCTTCTTTTTGTATCGAAAAG
TTCATCAGGAATGCGCTCAACTTCTTCTTCGCCACCTTCC
ATGAGTAATTTGGCTTATTGGTATGTTGCAAAAATACTCT
CTGAAAGAATACTTCGAATTTCGGCACTTCTTATGTACAC
TTTGATGGAAGCTTTCTTGATAAGGAATTCTCCGTCTATT
TCCTTCAATACCGCCTCCGGCGGTATTGAAGGAGAAAAAA
TTGGGCGGGAGCATATTATTGTAATTAATATATACATATA
TATATATATATATACATCAACCTTACAACTATGCGTTTAG
AATCCTAAACTTTGATCTTACCATCAATAACGGTAGTGGC
ATGACCTGCTATATAGTAGGAAGTGCTATTATCAGCTTCT
TTCTTAATTGAAGCTAACATTAGGCCATTTCTTTTAACCT
TCCACCCTCAGAAATGGTAATATCCGTGGTTTTCTCAAAC
TTATAAACTTCTTGCAAATATCTTGCAAGGGCTACAGAAC
CACTACCACAAACAGGATCTTCATAAACGTTTATCACCGG
AGCAAACGCCCTCATTTCGTAGGAGTTTTTGATGGCGGCT
TCCTTTTAGGGCCCGCTAGGATAATTCCCACATGGTCATT
CTGTTTTGTCTGGTGTGCAAGCATAGCAAAATTTGGGTTT
GCATTGAAGCAAGTTTCTGCATCTTCTACTAGCGCCACGA
TCCACTCTGGCCCAGTATGTAAAAGAGCAGGAGGCTTTAT
GAATTTCAAACCAATCGCTTTTTCATAATCAGCAATCATC
TCACTCGATATACTTTCGTAATCAGCCATCGGAGCTTTGA
AGCTAATTAGTCCCTCATTAATTGTTATTGGAACAGCGCC
TATTTTACATTCCTGGACGAGAGAAGTCGCAGTGGTGTTT
TTGGTGAACTCAAGGAAAGCCTTACATGAACCAATGGTTG
GGTGACCAGCAAATGGCAATTCACTTCTTGGAGTAAAGAT
CCTCAACTTGTAATCATACTTTTATCAGATGGTTTAAATA
AAAACGTTGTTTCTGATAAGTTTGTCCAGTTGGCAATTGC
CTGCAATTCTTCTTGACTGACTTCATTTTCATCAATTTCC
AAGAAGTTTATTACTGCTACTGGATTTCCCATAAAGGGCT
TCTCAGTGAATACATCAACTTGTTTGAAAGGTACCATTAA
AGTCATATTCTAAGCGCTTGGTTTTTTTTATCTTATCTTC
CTTGTGTCATATTTAGACATTTAGTTTAGTATTCTAGGTG
CTTAAATAATGAATATTGTCTATAGATGACTAATCATAAA
TGAACGAAAAGAAAGAATTCAAGAGGCGATAACAAACTTC
CGCGGAGTACGATTAAGATAAGCGTCGGAGGAGGAATTTG
ATATACGAGCTACAACAAGAGCACGTATATATATATATAT
TTGTATACGTTCATATACATCATATATACACATTGTCTGT
AAGCTTACATCTATGGTGATTCTATACTTCCCCGGTTACT
TATAGTTTTTGTCCTAAAAATATTTTCTATCTAATCCAAA
CTCCAGCTCTTTTCAAGGTCTAGAAGCGTGCCGTTATCAT
TCTGAGGCGGAATATCTGCGGTATTTCCAGTGGCAGGTCT
CATCTCCATCATACTCTCTTGAGGTCGAGGTGGGAAATCT
GCATCATGCCTTGGCAAATTTTGGGAGTGAATACCAAATG
ATTCTTGTTGTGGCGCAACAGAATTAGACGTGGCCATCTG
TTTTGGATAATTTTCTTCACTCGCTGCGGCGTTGCCATTA
TCCACATCTGAAGGCTGCTGTTGCTGTTGCTGTTGCTGTT
GCTGCTGCTGTTGCTGCTGCTGTAATTGTAATTGCCTTTG
CTCTTCTAATAGCGGTTGTCTCACAAACAGCCTGAAATCT
TGCACTTCTTGTATAACCATTTGTTTTAAGTCCTCCATAT
CATTAACCGATTCAAAACTAAATTCGAATTTTTCACTACA
CACAGGTTCGTCAGCTGGATCATGCCATATAGACAAGTAA
GGATGCTCCAGGGCCTCATCCACGGTAATTCTCTTTTGAG
GGTCAAACGCGAGCATTTGCTCCAATAAGTCTAATGCTTG
TGAATTGGCATTTGGGTATAAATTGACAAAAGGTACTTTT
GGAATGAAACCTAATTGATGTATGTAGTCCTGAACATTTT
TAGAACCAATCCTTCTTAAAGTTTCGTCTGGGGGTGTCCC
TAAAACTTGTAATATTTGATTCAATTGATTAACGTAATCC
TTTCCTTTGAAGATTGGCTTTCCACCAAGAAACTCCGCTA
AAATACAGCCAGCTGACCATACGTCAATCGCCTTGGTATA
TCCTTGGTAACTCAACATTATTTCCGGAGCTCTATACCAT
CTAGTGGCCACGTACTCCGTCAAAAATTGACTGTTTTCGA
CAGGATTCTCCGAATAACCTCTAGCTAACCCAAAATCACA
GATTTTCAATTGACAATCTGCATTGACAAGCAAATTGCCG
GGCTTCAAATCACGATGCAAGACATCTGCAGAATGAATAT
ACTTTAAACCACATAATATTTGGTATGTGAAACTTTGATA
GTGAGCATCCGTCAAAGGTTGACCGGATTTGATGATTTGG
TGCATATCACATTCCATAAGTTCCTCATAAAGATATAGTC
CATTGATAGACCCGTCTGGATAAAAAACAATATCCATATC
ATAAAGACATGTAATATTTTTGTGGCCTCTGAAATGTCTC
AAAAGCTTTAGCTCACGTAGGGATCTTTTACATAGTAAGG
TCTTCGAAAAACGTTTGTCACTTTCTTGATGGCAACTGTG
GTATCTTCGGCAGCTTCTGCAAACCGCGCTGAACACACTA
TGCCGTATGCTCCATGCCCTATTTCTTTGATAAGTTGAAA
CCTCTTATCTACACTGAAATCTTGATTGAAGACCTTGAAA
GTATGCCTCTCTATCTTATCAGCCATCTCCCAGAATTGTT
ATACACGCCCTTCAATTATTTCTACTATTTTGATAGCTTC
AATAAGAAAATCTGTGGCCTAGATTTGCTGACTGAATGCA
CAGTTCGTCTAATATATATATATATCTGGCAGACCAGGGT
CTTCAATTAAATCTAAATATTTGTGTAGGATCTGATTTCC
CTCACTTTTTTTCGATATATTCCTGGCTAGATCTCCTTTT
TCAGTTTCTATTTTTAACACTGAAACTTTCCATTCTGCCA
ACATTTCGCAGTCTTCTATAAAAAAAAAAAAGATAATATA
AAAATCGCCGCATACGTAGGCTTAGCTAAATAGATGGCTT
CTAGATGAATATTTCGGGATTCTGTTAAATTATACAGATA
GGCTCACAAGTATTCGAACCTGTATAGAACAAGAAAAGAA
AACTTCAACTAGAGTATATGCATTTATTCGTTGCAAGTCA
TTTCAAAGTTTCTAAACGTTTATAGAAATCTTTTACTCTT
TCATTGGTGCGAATCTTTCCTGGATCAAAGTTTAGGACCT
GTAAGGTGTCCATAGTTACCGCTCTTGACAGTGCAACATA
AACTTGGCCGGCTTCGAAAATTCTCCTCAAGTCGACCTTT
AGTCTTTGAATAGTTTGACCCTGTGCCTTATGAATGGACA
GTGCCCAGCATAGCATTAATGGAATCTGAGTTCTTTCTAA
CCCGACATTTTCTCTGGGAATATCAATGGGAAAGCGCTCT
GGGACCATGAGCTCATGTATGTACTTGTTTTTACCCACTG
TCCACCTCACATAGGGAATTTTTCCTTATGCGGAGAGATC
TTAACTGCATAGTTTATCAAGATTTTCAAACGTTCCAATC
TAGCTAATGGCCTGGCATTCAAATCTTGACGAAACTCCTT
TGATTCCTTTAACAAGGGATTACCAATGACCCGACTCACT
AATCTCATGTCCATGACAACTTCGTCATCCACAATCTTGT
AAATTTCCTTCATTTTCACCACCAGCGATTCTGTAACAAA
AACAAAACTTTTCCCAATGATCCATTAACTAATTCTACAT
CAGGCTTATTTTTCAACATCATTACCTGTGCATCTTCCTT
CAATGCGACAACTTTTTCCACCATTAATGAAGAATCTAGT
ATCGCTTGGTATCTCTCGGGCGCGTTATCTACAGCTTTAA
ACTCATATAAATCACCAGGTAGAGACTGTAATTTCTTTAC
GTTGGATAGTTCAACTTCTCTTCTTGTGGCATACAGTTCT
GTAGGAGCAATTCCATCGGCATAGTCTATATCCCTATTTA
GGTTCCTTATTGTTTTAGCAATGTCGACAGTCAGCTCTCC
GTATCTTATGGCATTTAGAATATCAATTAGTTTGTTATCC
TGTTGTCTGAAAACCTTTGTCAGTAAAATCGTTTTTGAAT
GCACCGTTTCCACATTTCACTTTCAAAACAAAATTTCACA
ACGTTATGCTCGTCCTTCTTAGCAACTGGTGGTAGTTGAA
AAAATCGCCTGTCAGGACCAATTGAATACCACCAAAGGGA
TCGTCGTTCTTCCGAATTCTCCTTGCGATTTGCTCTAATT
TATCCAACAGATTACCATCGACCATAGAAATTTCATCAAT
TATCAAAACTTTTGTATACCTCCATGCGGCCAATAAGTCC
TTTTGTGATTGTATTTTTTCACCAATTGGTCGATAGTTTT
GTTCCCGATTCCTATACCAGACCACTTATGCAATGTGGAA
CCACCAATAGTCACTGCCGCTAGCCCAGTTGAGGCGGTAA
TTGCAATTGATTCTTTCCCATACAAAGAGCTCAATTGTCT
TATGATCGTTTGCAAAATGACCGACTTACCTGTACCCGCA
CTACCGGTGTAAAAGACATTTGTTCTTTTTTTGACGATTA
AATTAACCACTCTCTCTTGCTCCATTGTAAGTACCACTGG
CGAAGACGCACTTCGGTGGTTCATTGAGTCCATATTTGAT
ACTGTCTTTCTTAGCAGTGGTTTTATTTTCTTTGGTACTG
TGAGCTTTAAACCTTGAAACTCCATAGAAGGTTTAGACCT
CTTGGCTGGTCTTTCTGAATCAGTAGAAAGTTTCATGCTA
GAATCTTCAATATTAATTGTACTAGTGAACGATAATTGTC
TAGAATTGGATTTCACGCTAGTAACCTCTCGCAAAGTCTC
ATCCTCATCAAAATGGTATGTTTTCTGAGTCGTGGACGCA
GAGGCAGTCTTATGAAGAGAGCTGGTCATCGACAGCGATC
TGCTAGACTTTATAGCTATTGAGTCTCGGCACATCTACCA
ATTTTTGAATTCTGCGTCGGGATCATCATCTCCAAACGAA
CCTTGACTCTGCGAGAATAAGGAAGACGAATTATTCCGTA
TTAATCTTGGCCTAGGAGGTGCTGTTATATTACGGTTACC
TTCGTCACCGCTTTCCAAATCAATTATTGTCGTGCTGTTT
TTGAAGCAGCAGCAGATTTTGCCGCAACCCATAAAGAACG
AAGACAACGTTTGTTGCCTGTATGCGTGAGAGCCAGATGC
CGAAGCAGCAGGTGTGCTACCATTTGAGGATCTTTTAGAC
CATTGCTTCTTGTTACCGGAGGCATGCGACCTGAACATCG
GGATGTCTTATAAGAACAAATCTCTCGACTTTTGAGCTTG
TTCTCCTCTGCTTATTGTTCGAGATGATGTTTATTTACAT
ATTCTTTGACGTAATAATATCGGAATAATGCATGCGCATT
CGGGTTAGCCCCGTTATAGGAAAATGAAAAAAAAAAATAA
TAAAAAAAAAAAAGACTAAAAAAATAGAAGAGCACGGCAA
CTTAAAAAGAAAAAAAAAATTTATGATAACTACAAAATAG
TAAAGAACCCTGGCAAAAGAAATAAATCCGGTAAGGGAAG
ATAGACCGGCTTAAAAAGTACTTTTTCAGATTTGTCAAGG
GTCTGTGTTAGCGGTGAAGAAGATAGAAGAAGAAGACGAA
AGAAGACTATGTCTAAACAATTTAGTCATACCACCAACGA
CAGAAGATCATCGATTATCTACTCCACCAGTGTCGGGAAG
GCAGGGCTTTTCACGCCTGCAGACTACATCCCACAGGAGT
CAGAAGAAAACTTAATTGAGGGCGAAGAGCAAGAGGGTAG
TGAAGAAGAACCTTCCTATACCGGCAATGACGATGAGACG
GAGAGGGAAGGTGAATACCATTCGTTGTTAGATGCCAACA
ATTCGCGGACATTGCAACAAGAAGCGTGGCAACAAGGTTA
TGACTCTCACGACCGTAAGCGGTTGCTTGACGAAGAACGG
GACCTGCTAATAGACAACAAACTGCTCTCTCAACACGGCA
ACGGTGGGGAGATATAGAAAGTCACGGACATGGCCAAGCA
ATTGGACCGGACGAGGAAGAAAGACCAGCTGAGATTGCAA
ATACGTGGGAGAGCGCGATCGAGAGTGGTCAGAAAATCAG
CACAACTTTTAAGAGAGAAACGCAAGTGATCACGATGAAT
GCGTTGCCGCTAATCTTCACCTTTATCTTGCAAAATTCGT
TGTCACTAGCATCTATTTTCTCCGTCTCACATTTAGGGAC
GAAAGAGCTAGGTGGTGTTACACTCGGTTCTATGACTGCT
AACATCACGGGTCTTGCTGCTATTCAAGGTCTGTGTACAT
GTCTGGACACACTGTGTGCGCAGGCATACGGTGCCAAAAA
CTACCACTTGGTGGGTGTGCTAGTGCAGAGATGTGCTGTG
ATCACCATCTTGGCGTTCTTGCCAATGATGTATGTTTGGT
TTGTTTGGTCGGAAAAGATCCTAGCACTAATGATTCCGGA
GAGAGAACTATGCGCGCTAGCGGCTAACTATCTACGTGTA
ACCGCATTCGGTGTGCCAGGATTCATCCTTTTGAATGTGG
TAAGAGGTTCCTACAATGTCAAGGTATATTCCATGCATCC
ACAATCGTGCTCTTTGTGTGCGCACCCTTGAACGCATTGA
TGAACTACTTACTTGTTTGGAATGACAAGATTGGGATTGG
GTACCTTGGTGCGCCATTATCGGTTGTGATCAACTACTGG
TTGATGACGCTCGGATTACTAATATACGCAATGACCACCA
AGCACAAGGAGAGACCACTCAAATGCTGGAATGGTATCAT
CCCTAAGGAACAAGCATTTAAGAACTGGCGTAAGATGATT
AACCTAGCTATTCCCGGCGTGGTGATGGTGGAGGCAGAGT
TCCTCGGCTTTGAAGTGTTGACAATTTTCGCTTCCCATCT
GGGCACCGATGCCTTGGGCGCTCAGTCGATTGTGGCTACG
ATTGCGTCTCTTGCATACCAAGTGCCTTTCTCTATCTCCG
TTTCTACCAGTACACGTGTAGCCAATTTTATCGGCGCGTC
GCTATACGACAGCTGCATGATCACGTGCCGCGTGTCCTTA
TTGTTGTCCTTTGTGTGCTCCTCAATGAACATGTTCGTTA
TCTGCCGTTATAAGGAACAAATCGCAAGTCTATTTTCTAC
TGAGAGCGCTGTAGTGAAGATGGTCGTGGACACACTACCT
CTTCTTGCGTTCATGCAATTATTCGATGCCTTTAATGCGT
CCACCGCCGGATGCCTACGTGGTCAAGGGAGACAAAAAAT
AGGTGGGTACATCAACCTAGTCGCATTCTACTGCCTAGGT
GTGCCCATGGCATATGTGTTAGCATTCCTGTATCATCTGG
GTGTAGGCGGCTTATGGTTGGGTATAACTAGCGCGTTGGT
AATGATGAGTGTGTGTCAAGGATACGCCGTTTTTCATGGT
GATAGACGCCGTATTCTCGGAGCGGCACGCAAGCGCAATG
CTGAGACCCATACATCATGAAACTCCTTCAGGGTCGAATG
ACGTATAGGGGAGATGCACACCCCCACCCCCGCATCACAC
CCAGTCTTCTAGCCAATTATGTTGGTAATTTTAAGGGTTT
CGCCATGTGGCATGCCACCGGCAAAATAATACACGTGCCC
GTACGGCACCAAACGGGCATGCATTTTGCATTTGAAAAAG
TTTGCTGCCCTTCATGTGCTTTTATGTATGCATACACATA
CACATTCGTGCATACATTCATTTATATATATATAGAGTGT
GCATCGTGCATATGATTATTCATTACCACTTTTTTTGTTT
TTGATTTTGTTCGTCAAAAGGAAGAGAAAAGGCATATCGA
AGGGTGTAATGACAAAAGCTTATACTATCGTTATCAAGCT
GGGCAGTTCGTCGCTCGTCGACGAGAGCACAAAAGAGCCA
AAGTTGTCCATCATGACGTTAATCGTCGAGACCGTGACGA
ATCTTAAGCGCATGGGCCACAAAGTGATCATCGTATCCAG
CGGCGGCATTGCCGTTGGTTTGGACGCTCTCAACATTCCG
CACAAGCCTAAGCAGTTGTCTGAAGTGCAAGCGATTGCCG
CTGTCGGACAAGGCCGTCTCATCGCGCGCTGGAACATGCT
GTTTTCCCAGTATGGCGAGCAAACAGCGCAGATCCTGCTC
ACGCGTAACGATATACTGCGTTGGAACCAGTACAATAACG
CACGCAATACAATCAACGAACTGCTGGCCATGGGTGTCAT
CCCTATAGTCAACGAAAACGATACGCTATCCATTAGCGAG
ATCGAGTTCGGCGATAACGACACGCTTTCTGCCATTACCG
CTGCTCTTGTAGGGGCGGATTTCCTGTTCTTGCTCACAGA
TGTGGACTGCCTATATACAGACAATCCGCGCACTAATCCG
GATGCTCGTCCTATTGTTCTCGTGCCAGAGCTATCAGAGG
GCCTTCCGGGCGTCAACACTTCCAGTGGTTCAGGCTCCGA
GGTTGGCACGGGCGGAATGCGCACCAAACTCATAGCCGCC
GACCTCGCCTCTAATGCCGGTATCGAGACTATTGTGATGA
AGAGCGACCGTCCAGAGTACGTCCCGAAGATCGTTGACTA
CATTCAGCATCACTTCCGCCCTCCGCGCCATATCGGAAAC
GGCACACAGCAGCAGTTTCTCGATCTTCAGGATACGGAGC
TCGAACAGTTGCGTCGCTACGATGTTCCCATGCACACCAA
GTTCTTAGCTAATGACAACAAACACAAGCTTAAGAACAGG
GAATTTTGGATTCTGCACGGGCTCATTACCAAGGGCGCCA
TTATCATCGACGAGAACAGCTATGATAAACTTTTGTCAAA
GGATATGGCTAGTCTGACTCCAAACGCCGTGATCGAAGTC
CGAGACAACTTCCACGAACTTGAATGCGTTGATCTCAAAA
TAGGCCAGCGGTTACCCAATGGCGAATTGGATATCTCGAA
GCCGATTCAGTCTGTTGGATGCGTCCGCTCCAATTATACG
AGTCTGGAGCTTGCGAAGATCAAGGGCTTACCCAGTGAGA
AGATTCACGATGTTTTGGGCTACAGTGTGAGTGAATACGT
AGCACATAGAGAAAACATCGCTTTCCCTCCGCAATTTTGA
GAATATTCCCTTTTTTTTACCGGATTAAAAAAAAAAAAAA
ATTCTGTTATAGATGCACATCATATCTCTCCTTTTTCCCG
CTTTTATATATTCGTTCGTATTAGTCACAACAAAACCAAA
AGAATACTCGAAATGTTAGTTTATATATATATATATAGTG
TGCGTTCTTTGCGGATATGGAAAATCTTGATATCTGCTGC
ATTCACGACTATGTCGCGCGGCAAAGGTATGCTCAGCTTA
CCGTTAATGTATAAAATATTCTCTGCGAAGTTGTAGCTCG
GAGAGAACCGGTCCGGCTTCGAGTTCGGAGCTTTGTTCTC
AATAAGAATTCGCAGCTTGTAGGCGGCCCCTTTGAACCTC
TTCATCTTTACCTCGTATTCCGGCACGTCCTCCTGCTGCT
CGTGCGGTGCAGGTGCAGGTGCAGGTGCCTGTTTCAGGTT
TCTGTGAGCAATCTCGTTCTTATCAATCTCCTCTATCTTG
GCTCCGGAGATTTTGTTCTCGATAGGGAACAATGGTGGTA
GTGTTCCATCGTCGGGATCATTATTATCATCGCCATCGTC
ATTCCTTCCTCTCAATATACTCATCGGGTCTCCGGCCTCC
TCTTCTATGATTTTATGCATTTTTGCCTTGTAATCTTGAT
GTAACTCATCATTCAATACCTCTAGTGCAGGAAGCTCAGC
GCCCTTCTTCTTCATCTTGGGGAATGCAATGCGATCTCTG
CACAATACCACCGAATCTCGGATCTCACATGACTCCAAGC
ACCATTCGACCAGTATCTCTCGCAGTTGGATATCATCGCA
TATCCAGCGCGAGCAATCGCTATTTATGCAGCAATCCCAC
ACATAGCACTCCTGCCCCTTCTTGTCATGGTCCATGCGGT
AGCAGGATGTAATAATAGGAATCTCCCATTCGTTTTGGAT
GATGAGCGGGAACACTATCCTTGCATTAAAATCGACCTCA
GGTTTGGGCACTAACGGAGAGTGACAAACATTGATGAACA
CCTTCCTGCCATCTTGCAGTTTTTCCGGCCCATTAGCGGA
TAATAGTTTTGTCTTAATTACAAAATCTGCGATGGGCTCA
ATTTTAGACACCGATCCGTCTGCAGCGTCCACCGACACGT
ACTTGTCCTCGTTTCTATGACGTTGCTTAATTGGTCTCAA
TAAGAAATCGGCCATCGGTTAAGGTCTGTTTGTTCGCTTT
GAAAAGTCTGTTCCTGTATTCCTTTTTCTTCCATGCATAT
GAATTCAAGAATTCCTAGTTTTTTCTATCATTATTGTCTT
CTGATTTTTTTTAAGGAAAAAAAATATCAAGAGTAAAATA
GTGATCAGGTACTGAATCCTGTATTTGTACAATACTGCAA
TCTAGCACCAAATTTGGCCAAGGAAGTGCCTATGTGTTCT
CCAACTAATTTCTTATATGAGCCCTTTTCCAGCGATGCTG
TGACGCAGAACTATGACCAAAATCTAAAATGCACCAAATG
TGGCGCCTATTATTCGATGGCTTGTTCCCTACGAGAACAG
AATGTTTGGACTTGTCTATTCTGCAACCAATCAAACTCAA
ATGCTGAATTGCCACTGGTACCTTCCAACACCTATACATT
GACTTCTGCAAAGAAAGAAATACTTTCAAGACGGACCATT
ATGATTATAGACGCTATTTGCGATCCTCATGAGCTAAATT
ATTTAGTTTCCATTCTATGTAATAATTACATCACAAGACA
ACAAGAGCCACTATCAATAATTACTATTCAGCAATCAGGT
CATGTGATTTTACACAATGCTGTGAATCACAGACGTGATG
CTGTATTTTCAATAAATGAATTTATGACCAAATATAATCT
TGATAAATTAAATGCCAGTTACTTCGAGAAAAAATTTCAG
AAATCAATCAAGAATCATACTGGTTTGATAAATCTACTCA
GGGTTCTTTAAGAAAATTGCTACGGGAAATATGCAAGATT
GCAAACAAAGTGAATATCAGTTCTAAAAGGGACAAGCGTT
GCACCGGATTAGCGCTGTTCGTTTCATCCGTACTGGCGTC
TCAGTGCAGTTTGTCAGCCTACTGTCATATAGTTTCATTC
CTGAATGGTCCATGTACTAAGGGTGGCGGCAAAGTTATGT
CAAGAGAACGTGGTGAAAGCATGAGACAAAACCACCATTT
TGAATCCAAAAGTTCACAATTGCAACTATCAAAAGTCCGA
CAAAATTTTACAAGAAAATGCTTGAAAAATTTGCAAACCA
ATCGTTAATCTATGAATTCTTTATAGCTTCATTGGATCAA
ATCGGTATACTCGAAATGAGTCCATTAATAACTTCGTCAA
TGGCAGTTTCTCAGTTTGATTCATTCAATGATGAGAGATT
CGCAATGTCTTTTCAAAAGTACCTGAACTTGCGTGACCAT
AATGCCATTTACAATTGTCATTCAAAGATAATGACCGCAA
AGAACGCTATTGTCGTTAAGGACTTCCCAAAATATAGCTT
AAACCCTAAAAACCTTTCTCTACCATTAGAAATCTCACTA
GGTCACAATTCAGCTGAAGCTCCTATACAGTTTCAAACCA
CTTTTGAAAATCAAACGGAAAAATACATAAGAATTGAAAC
CCTCTTATTGCCAAAAGCCAATAGATCATTTGGGGCACAA
AATGAAATTGTGTTTTCAATGAAAAGATAGCCTCACGAAT
TATCGATAGCTTTGCTTACTCATCCAAGCACACTAAAGAA
TTGATGAAGCAATTGTTTCTATTACCAAATCAAATCCGGG
GAAAAGACGTAGATATGGTCAATCTGATACAGTGGTGTTA
TCATATATATAGGTCTCCAATTCTATCGGTTCGGAATACT
TCACCTGATGAAAGGTACCTTTTTCTTCACCGAATAATAA
ACGCTTCTAAAGACACATGCCTTTCATTATGCAAACCCTT
CATCTGGAGTTACAGTGATTTGAAACACGACTGGATCGTG
TTGGATGTCCCATTAACAAGAGCCCAGATACTTCAAGATG
ATAAAACCACCATTTGTGTAGATGGTGGCTCGTACTTAGT
TTTAAGAAGGGGAAAACTTTTGGAAAAAGAAGGTCGCGAG
CTCTGTTGCAAGCTTTTAAATGACTTGCAAAGGTTTCCGC
AGCCATTATATGTTGAAACTAAAACCGGTGGCAGTCAGGA
CCGTTTCTTGAAAAGCAAAATTATTCCCTTGGACATCACT
GACAAGGAAACTCTTGGTACAGAGGATATGACATTCAATG
AATATTTCAACTTGTTCACCGATCTAAGTGGAAGCAAATA
ACTCGCTAAATATTCTTGCTGCACTTTGCGACGCCTGTAT
TGGCGAAAACAAAAAGTAAAGAAAAAAAAACTTTAGATGA
AATAGAGCAAAATTCCCTAAGACAATAGAAGATACAAAAG
CAAGTTGGGCCCTTAATTTCATCAAAGGTATAGCATCTCA
TCAAATAGTCGCTTGTTTATCGCAATACTTGCTTATTGAG
TAGTTGTATTATAACGTTATATAGGATCTTCCATATGGAA
AGTTTTGAAAATTTGAGCATAAGAGACAGTTTCACTAGCG
GAATGGAACACGTTGACGAGGAGTTAGGAGGCCTCTCCGA
CCTAAGTATATCTAAGCAGGGGCCAACTTTGTCACCACAG
CTTATCAACCGATTTATGCCCCATTTTCCCTCGAGCCCAT
CACCTCTGCGAAATACATTGGATTTTAGTGCTGCTAAAGC
TGATGAGGAAGAAGATGACCGAATGGAAATAGATGAGGTT
GATGATACAAGTTTTGAAGAAGAATATAATAACGAGCCAA
TCGAAACTCATACTGAAGCGACTGAGAATGCCGTGGTGGA
AGAAATCGAGGCTACCCCAGAAGAAAGACAAAAGCAAGAG
AAGAATGAAAGCCAAGACCAAAGTGTAGAAGAGGTCGAGA
ACATTGTTTCACCGCATCGTTCAACTGTCATAAAGGCATT
ATTATCACCGACCGATTTAGGTGTGGCCGCAGCTACTAAA
GTTGAAGGTGTTGTGCCATTACCACCATCGGCCAATCAAG
ATGACAATGAAAGTTCGAATAACAACGCAGAGGGTGAAGA
CATAATCAGAAATGAAGAAGTCGAAGATGAGATCAAATCA
TCACTTGGCAACCACAAGTCAAGCCAGTACGCAAATGCGT
TCGATTCGGAAATAATCAAGAGGGAATTAAGATCAAGATC
AAAATATCAACCAATTCAGGTTTCATTCAATACACACAAC
TACTTCTATTCAGATAAGGACGGCATTAAAACTTATTCTC
TTACTAAACCAAATCACAATAAAATAGATGAATTTTACGA
CCAAAATGAAGCTTTCAAGTTGCCTAAACCATGGTCACCC
AATTCACATCCGGCATCAAGAGCGTCATATGCCCTAATGT
CATATTTACAGTTATTTCTCAATGCGATCACTACAGTAGT
GATTTTTAGTTTTATACTCTCATTTATCATAGCGCTTCAA
AAGGACTTGAAATCCACATGGGAACAAAGAAAACATGAAC
TGCAGTACGAATCCAGAATTTGTCAAGAGCAGTACCTCAC
AAATCGTTGTAACCAGACGCCTGGCTTGCCGGCTCTGGGC
GAACAATGTGCTATATGGAAACAGTGTATGGACAGAAATA
ACGATATCTTTTTCCGTGCAAGATCAACGTTGAGCGCAAA
ATTGTTCGGAGACATTATCAACTCATTCATAGATCCATTA
AACTGGAAAACACTATTTGTTATTTTTTTGTGGTGTGATA
ACTTGGTGTTTCAGTTCGAATTTCTTACTGGGTTTTGTAA
GAGCCAAGAGCTACTATGGCAATGGCATCAAAACATATCC
CTTGCCATCTTCACCGAAATCGCCGACATCAGAAGAAACA
CACTCATCTATGACAGCATCTGGAGAGGACTCACACCTAC
TTAAGCAATAGATTGTGCTATCTGGGACAGTAACAATGCT
TATCTACGCCATCGGACATCTCGGGAAGCCAACTCCGAAG
CCGACAAAAATTGGATAGGCCTACTATATAAGGGTGACAG
GACAGCTGACTTTACTCCAGAAGTATATCCATGGAAAATA
TGTAATAATACAAACAAGTTAATATAATCTATATTGTATA
GAAGGCCAATTCAAATTCACAGGAATTATGCTATCAGCAA
GGTGCCTCAAATCTATATACTTCAAGAGATCTTTCTCACA
ACTGGGACACATCAAGCCCCCAAGCACATAAGAAATGAAC
CTGTTAAGCCATTTAGAAACATAGACTTAAAAGACTGGGA
CTTACTGAGGGCTTCCTTGATGAAATTCAAAAGTTCTTCT
TTAGAAGTGCCACTGGTCATCAATGGGGAAAGGATATATG
ACAATAATGAAAGAGCGCTTTTCCCGCAGACTAACCCTGC
GAACCATCAACAAGTACTGGCAAACGTCACACAAGCCACG
GAAAAAGATGTCATGAATGCTGTAAAAGCCGCCAAGGATG
CCAAAAGGATTGGTACAATCTACCGTTTTATGACAGATCT
GCAATTTTTGAAAGCCGCTGACTTAATTTCCACCAAGTAT
CGTTATGACATGTTAGCTGCTACAATGCTGGGCCAGGGAA
AAATGTGTATCAGGCAGAAATCGACTGTATCACGGAATTA
TCTGACTTTTTAGATACTATGTCAAGTATGCATCAGACTT
GTATGCTCAACAACCCGTAGAGTCAGCGGATGGTACTTGG
AATAAAGCTGAATACAGACCTTTAGAGGGATTTGTGTATG
CTGTTTCACCATTCAACTTTACTGCTATTGCTGCAAACTT
GATTGGGGCTCCAGCTTTGATGGGTAATACAGTTGTCTGG
AAACCTTCACAAACCGCTGCCCTTTCAAATTACTTATTGA
TGACTGTTTTGGAAGAAGCGGGATTGCCAAAGGGTGTCAT
AAATTTCATTCCAGGTGATCCAGTTCAAGTTACTGACCAG
GTATTAGCTGATAAAGATTTTGGTGCCTTGCATTTTACCG
GTTCTACAAATGTCTTTAAGAGTTTGTATGGCAAAATACA
AAGTGGCGTTGTTGAAGGGAAGTACAGAGATTACCCCCGT
ATTATTGGTGAGACAGGTGGTAAAAATTTCCATCTAGTTC
ACCCAAGTGCAAATATATCACATGCAGTACTCTCTACTAT
TAGAGGCACTTTCGAGTTCCAAGGCCAAAAGTGCTCTGCC
GCTTCCAGGTTATATCTTCCAGAGTCAAAAGTGAAGAATT
CTTATCCGATATGTTTGGCATATTGCAGTCACAGAATGTT
GTCCCAATGAACACATCCGCAAGTCCAATTTCTGGTGGGA
ATTTGCGGGGATTTATGGGTCCTGTCATCCATGAACAAAG
TTTCGACAAATTAGTTAAAGTAATTGAAGATGCAAAGAAA
GACCCCGAGTTGGAAATTCTTTACGGTGGACAATACGATA
AAAGCCAAGGTTGGTTTGTCGGACCCACAGTCATAAAAGC
CAAGAGACCAGATCATCCATATATGTCAACAGAATTTTTG
GCCCTATATTAACTGTTTACGAGTATCCAGATACTGAATT
TAATGAAATCTGTGATATTATCGATAATACGAGTCAATAC
GCCTTAACTGGTGCTATTTTTGCCAAAGATCGTAAAGCAA
TTGAATACGCAGATGAGAAGTTGAAGTTTAGCGCAGGAAA
TTTCTACATAAATGATAAGTGTACTGGTGCCGTTGTTTCT
CAGCAATGGTTTGGTGGCGCAAGAATGAGTGGTACCGACG
ATAAGGCTGGTGGTCCAAACATTTTAAGCAGATTTGTCAG
TATTAGAAACACAAAGGAGAACTTCTACGAGTTGACTGAT
TTCAAATATCCATCGAATTATGAATAAAAAATTTTTGTGG
AATAGAACCGCGAATGCAGTCACTTCATCCATCAACTCAT
GTAAATGTTAGATTATCGAAAAAGGGTTTTGATTACTTCA
TTAGGTTTTTTTAGTTTTACAATTTTAATTTATCTAGGTA
AATAGTTTAAAAATATTCATTGAACCAACCGTCCAAATTC
CCGTTCTATATTCTGTCATGACTTACTTATTCACGTTGCT
ATTTATTCGCCGCATATTCATTCTGTTTTGGCATAAGGAC
CCGTCCGGAAACAGAACATCAATTTATTAAATACGTCCAT
TCGTAAGCTTAAAGATGGAAACTTTGGCGAGCAGTCCCTG
ACAAGAAAAATAACAGCAAGAAATAATGATTTTAACCACA
GCTAGATTAAATTGTAGACCAGTCACCGTTCCTCGTCTAT
TTAATCGTTCTTTTAGTCAATCTTTCATAATTTTGAAGAA
AAAAGTTCTACCCCTACTGAGAAAGTCGAAGAAGATGAAA
TTGACGTGAATGAACTGCTGAAAAGGCAGAAACTCAATTC
AAAAAACTTTAGAAATTCAAAAACAGAAAATGAATGAGAT
AAAACAGGGAAATTTTAATCCTAAGGTATTCAATAGTTTA
GTGTTCAAAAATAACAGAAAGTTTACAGATATTGCTACCA
CATCCTTGAAAGGTAAAATGCACTTTTAATAACAGTTTTC
GACCCCAAAGATGTGAAAACTGTGATCAGTGGGGTGCTTG
CTGCGAACCTGAATTTAACTCCTGAAAGGGTCCCAAATAA
CGATTTGCAATTGAAAGTTTCGTTACCACCACCAACTACA
GAATCCCGGTTAAAAGTAGCTAAAGACTTAAAGAGAGTAT
TTGAAGAATATAAGCAGTCATCGCTAAAAGACTCATTAGG
AACTATCAGAGGCAGTATTCTAAAGGAATTCAAAAGTTTC
AAAAGGATGATGCCGTTCGAAAAGCTGAGAGGGATTTGGA
AAAACTGCATAAGGATTACGTGAACAAGCTTCATGACCAA
TTCCAGAAAGTTGAAAAAGCATTGTAAAATGAGGAATTTC
GTAACGTGTATAGAATCAAAAATCATAAATCTTGTACATA
AAAAGTTCATTTTATATAATAATAAATACCAAATTATTGA
TAAGTTTGTTGCTTCCTCTAAAGTAAACTAGCTGGCTTCT
TTAGCTAAAGAGAACAGTGACTTTATTCTTTGCCATGTGG
AATTTGTATAAGCTCCTACGATGAAACTCTTTACAAAATT
CCAAGCCTTAGCATTGTTACGAATAGGGTAGTCTAATGGT
TTTGGAATTTGAGTGGAGACAAAAGGCAAAGTATCAAAAC
AGACACTTTTGGCATTGCACAAACCCAAAAGACCTTCTTC
ACCACCAAATTTACCGTAACCTGAACCATTGATACCACCA
AATGGTAATTGACAAACATAGAATGTAGCAAAATCATTAA
TGGCTACATTACCAGTTTGTAGGCTATTTGCGACGTAATT
GCATTCCTTGATATCCGCACCAAACACAGAACCACCTAGA
CCAAATGGCGCAGAGTTGGCTAGTTGTACACAATGGTCAG
TATTCTTAGCTTTCATCATGACTAAAATTGGGCCAAACAC
TTCGTTTTGTGCTATTTTCATTTCTGGAGTGACATCCACC
AAAAGAGTTGGTTGGAAATAATGACCTTGTGGATACTTTG
GATGTTTGAAGCGGGAACCACCTTGAAGTAAACGAGCTCC
CTTTGCAACAGCATCTTTAACCAAAGCTTCTAGTTCATCG
AATCTGTTGTCAGATATCATTGCCCCCATATCAACATTTT
CTAAATGATCAATATCAGACCCTTGGCGTAGTGGATTTGC
AGTCATACGGTCATTCAAAATCTTGACTAAATCATCATAA
TTTTCCTTACTGACAATAACCCTCTCAATACCAATACAAT
TTTGACCGGATGATTGGAAAGTACCCTCATGATGATAGAA
GATAAAGCATCTAAATTCTTAGCTGAGTCTAGGACAATAA
ACGCATCCTTACCACCAAGCTCCACAACTACGGGTGTCAA
TGATTTGGCAGCGCATTTTAGAATATAGTGCGCTACGGGC
TGACTGCCAATAAAAGTGATATGTTTGAAACCAGGATGAG
AGGTGAAATAATTTGCGGAATCATCATTTTCAGTTGGAGG
TAAACAATAGCACAACTGAACCAAATCTGGATCTTCATCA
CAAGCTTCCAAACATTTGCGGATCAGCTCGACGAAAATTC
CGAAGACCAGACAACTTGTTCTGAACATTTTACTACAATG
GCATTCCCTGTGAACAATGCTGCAATAATTGGACCCAATA
AGTTATGGAATGGATAGTTCCAGGAAACGATAGAACTGAT
CACACCCAGTGGTTCATAACGGATTTCTGCACCTTTATAC
CACTTCATGAAAAATTAGTGGGGCCCGGACGTCTCGAAGG
TTGCAACGCTCTTTGGCCGTGCTTTATAGTCCATTGAATT
TTTTCTAAAGTAACCAAGATTTCACCCATCGATGCGTCTA
ACATTGTCTTTCCTGAATCCCTGCACGCTACTCTCGCAAT
AAGATCTTGATTATTTAGAATATAATCATGCAAAGAAGCC
AAAACTCTCAATCTTCTTGAGAAATCAGAATTGCCCCAAG
TAGATTGAGCTTTGCCTGCCTTAGAAACCATTTCATCTAT
GTCAGCTTCCGTTTTCGATGGAAAAGAACCTAGATATTGA
CCTGTGGCGGGACAATGACATTGAATAAAGTTTGGTTCTT
CAGGATTCCATATGTTAGTGGAAACAGACCTCTTGCCCTT
CCAATTATTTTGAGCGGCCTCTGGTGCAGGAAGGGAGAAT
TTGACTGGCTTATAGGACGAGGAACACTTTGCTGGGGTGG
AGATTATCTTGACCAAAACATACAGAGTGAAAATTGAGGC
AACTAGCGTTGTAATGCCTATCAGTTTTTGGTTATCTTGA
ATAATTTGGGGTTGAGAACGCATTATTGCGTTTTGCTTCT
CCAACCATAAGTTAAAGTAAGCTTGAACTGTGGAGTTCAA
ATGGTTAATCATGTCTGAATTCAGATAGACCTTGGACATG
ATGAATAAACGTTCGATAAAACAGAGGAGAAACTGAACGT
GAACTGTGAAAAGAATTCTACTATTCTGCAAATACTATTA
TAATTATATAGTAATCCCCATCGGCGTTTAGTATTTTTCG
TTAATAAAATAAAAATAGAGAGACCATACTTTCTCCTTTA
CAACCGATATACTAAATAACACATTTTTGATTATACTACT
ACTCGTTTAGCAGATAGAGAAAAAAAAAAAAAAAAAAAAG
GCTGAATGGATAAAGCGAGAGTCGTAAAGACCGAATGCAA
TGTCAGTTTATACATTTTTATTCTATTGGTATTATATTAT
AAAAGATATATGATTAGAAAACTAGAATGTAATGCAATAT
TACAAGGCATTGATATGGACTTCAGCAGAAGGCTTGATGA
CAGTCTCGATCAAAATTTTGACAACGTCATCCTTTTTCTT
CTCTGCAATTTTCTTAATCTCAGCTAATTCACCTTGCACA
CCAGCCTCTGCTTTCTTTTCCAATTCACCAACACCACCGG
CATTCTTTTGTTCAAACTCCTTCAATTCCTTGTCTTTTGA
ATTTTGTATGAGTCGATTTCCTTGGCTGCATCAGTCTTGG
CTTGCTTCAACTTATCTTGTCTGTACTTTCTAGCCTTTGA
TACTATTTCGTGGGCTTCCTTTTCAGCTTGTAGTAGGGTG
GCAATTCCGTTTTTTTGGGACTAAAGAGAATATTACATAG
TTCTGAGCAACAATGAAAAAACCAATACCTTTGTCACGAG
GTACCAGTCCAACAAGAGAGCACAGTTTTAAAAAAGTTTT
TCATGTTAGTAAGAACGCTTGTTAGAGACAGAAGTGTTGA
CACGTAATGTAATGGCACATACCATTCTGCTTTGTATACC
TTGCACACTTTGGAGATTGCAGGAAAAAAAAATGTATTGT
TTAAGGTGTGATTGCTTTATCTATCACGCTCCCTTTTAGA
GATGAAATTTTTGATACCCAAGGCAGGGTAACAAATTGAA
AAAAAAAAATTCGCGGTAATAATAGTGGATGTCAAAGTTC
ATATTCGATGAGATGAGCTGGAATAGGAGTCCAGTTAATA
GGGAAGGGTGTGGCAATTTGCAAGTATGGCGGTGTTGTGT
GGTGTATGCGGAATAAAAGAGTTCAAATACAAGTGTCCAA
GATGTTTGGTGCAAACTTGCTCTTTGGAGTGTTCCAAGAA
GCACAAGACAAGGGACAATTGCTCAGGTCAAACACATGAT
CCTAAGGAGTATATATCGAGTGAGGCGTTGAAACAGGCGG
ACGACGACAAGCACGAACGAAATGCTTATGTCCAGAGGGA
CTACAACTATCTGACGCAGTTGAAGCGAATGGTGCATGTA
CAAAAGATGGATGCTAGAATGAAGAACAAGCGGGTTCTGG
GGCCTGTGGGCGGCCACAACTCTAATTTCAAGAAGAGAAG
ATACGATATAGATGAGGATGATCGTGATAGCACGGAGTGT
CAGAGGATAATTAGGAGGGGTGAACTGTTTGATGCTACCC
AAGGGGATGCAGCGATCATCGCAAAACAGGAGCAAGTGGG
ACAAAACGATGGACCTATTTGTATGGAGCGTGGAGTGGAT
TCTATGTCCTATGCAGGAAAAGGGTGAGAAAAAGGAGCTT
TTCAAACATGTCAGCCACCGTATCAAAGAGACAGACTTTT
GGTGCAAGGGATGGGCAAGAACGTTTTCCAAAAATGCTGT
GAATTCTATCGCTTGGCTGGAACAAGCTCTTGCATAGAGG
GCGAAGACGGTTCGGAGACCAAAGAGGAAAGAACACAGAT
CCTACAGAAGAGTGGGCTCAAATTCTACACGAAAACGTTC
CCTTACAACACCACGCATATAATGGATTCAAAAACTGGTG
GAGTTGGCTATACATGAGAAATGCATCGGAGAATTGTTGA
AGAACACCACAGTGATCGAGTTTCCCACGATATTCGTTGC
CATGACAGAGGCTGACCTACCAGAGGGCTACGAGGTGCTA
CACCAGGAACCCCGCCCACTTGAGCATACGAGTACACTGA
ACAAGTTTATTGACAATGCAAGGGAGGAGGAAGACGCTGA
AGAGGACTCTCAACCGACAGAAGAACCTGTACAGAAGGAA
ACACAGGACGCCAGCGACAGCGACAGCGACAGCGACGATG
ACTACAATCCGGGCTTATCCATGGATTTCCTCACTGCATG
AGCCGAGATACATAAGGTTGAAGATTACTATTTAGACTAT
CTATCTATACGTATACACCGCAATATACAAACAGAAAAAA
AAAAAAAGAAAAAAGCATTCGTAAGAACTCACAGCTCCAG
AGCACGAACATACTGGTACGCCAAATCACATATTTCGTTG
CTGGTGTCCGGCCCCAACGAGTCGGATGAGGTTTTGTACT
CCTTGGCCCGGATTTCAGCTAGGTGTCCTTCGATGCCTGC
AATCTTGGTCTCAAACTCGCCCGCTTCGTCCGCCTGCAGT
TCTATCAGGAGACCCTTGAACCCAGTGGAGGAGAAGAGGT
TGACGAGTCGCACGGTGAGCCCGTCCAAGATCAACGTCTC
ACCGGCATCACCCTTGATGAGCTGCCTCTGCATCCAGATG
TTGGACAGCTTGGACGACAAAATAGTGTCTATGGACTCAG
GAACGCCCGTAGATGAGCCATTGAACACCAGCGCCGGAGG
GATATCCGCCGCTGCGGCAGTCGTCACCATCGCTGAGTTG
TCCTTGATTAGCACGGTCTGCCGGCCATGGTGGTGGAACG
TTATCGAGTACATGAGCTTGGAGACATCCGCGGGTAGGTT
CTTGATAGAGCACCGGTACGTCCGAAAGTCTATCGACCAA
GGGTCTCGCACGGACAGGATACTATTCGAGAGAGCATCCT
TCAGTTCCGTTAGTGTAGCGGGAGTGGCTCTTTCCACGAA
TATAACGCTATATACATAAAAGAGAGAAAAAAACTGTTGT
TAGCAACAGGTAGTTCAATTGAAGAAATTCCGATGCGCCA
CGAAGGACGCTCCAGCTTTACATACGCTGATTTTCCCATG
ATGGATTGCTACTGTGCTTTCGAGCGCCGACTTACAAGAT
TTGCTCTTCCAGTAAAATTTCACTTTGGGAATCACACCGC
GAAACTGGCATACTAACGCATAAGAAAACACAAGAAGAGA
AACAACGATAAAATCACGCGGCGACATCTACAGTCCACCT
GCCCCTTCCTTCGCTCAATTGCACTTTCCCATGCGCACTA
CCCATCTATATAGCTATGTATTCTATATCCACGCCTGCAA
ACGCACACTGTTCGTCCTCAGCCTCTATGCGTACGAGCCA
GACCCTTGCTCCCAGTAGATAACGCACGCAAAACTCAAAG
ATGGCACACCGGGGAACAAAGGAGAGTAGAGTCTACCGAA
CGTCACCGCTGGTACCATGCAGCCATCACTACATACTAGC
ATCATACTACCACGATCACAGTTCACGACACATCACGTGT
GTGCTCGTTTAGCGGTCAACCCGCTATTGTTCTCCAGCCA
GCTTTTATCGTTTTGCATTTTTTTTCGGGCTGCTTTTCGT
TCTTCGAGGACAAACGCACCTGTAAAGCTCAGCGCGAGGT
TATATATATAGTATAATATGGTGAACAATGTAGCTTAAGT
TTGCGTTCCTGTAGTGGTCACCGCTACGCTAGACAACGAC
CGCGGTTTTCAAGTGATCTACTGTCGCACATATCATGCCG
TTTGGAATAGACAACACCGACTTCACTGTCCTGGCGGGGC
TAGTGCTTGCCGTGCTACTGTACGTAAAGAGAAACTCCAT
CAAGGAACTGCTGATGTCCGATGACGGAGATATCACAGCT
GTCAGCTCGGGCAACAGAGACATTGCTCAGGTGGTGACCG
AAAACAACAAGAACTACTTGGTGTTGTATGCGTCGCAGAC
TGGGACTGCCGAGGATTACGCCAAAAGTTTTCCAAGGAGC
TGGTGGCCAAGTTCAACCTAAACGTGATGTGCGCAGATGT
TGAGAACTACGACTTTGAGTCGCTAAACGATGTGCCCGTC
ATAGTCTCGATTTTTATCTCTACATATGGTGAAGGAGACT
TCCCCGACGGGGCGGTCAACTTTGAAGACTTTATTTGTAA
TGCGGAAGCGGGTGCACTATCGAACCTGAGGTATAATATG
TTTGGTCTGGGAAATTCTACTTATGAATTCTTTAATGGTG
CCGCCAAGAAGGCCGAGAAGCATCTCTCCGCCGCGGGCGC
TATCAGACTAGGCAAGCTCGGTGAAGCTGATGATGGTGCA
GGAACTACAGACGAAGATTACATGGCCTGGAAGGACTCCA
TCCTGGAGGTTTTGAAAGACGAACTGCATTTGGACGAACA
GGAAGCCAAGTTCACCTCTCAATTCCAGTACACTGTGTTG
AACGAAATCACTGACTCCATGTCGCTTGGTGAACCCTCTG
CTCACTATTTGCCCTCGCATCAGTTGAACCGCAACGCAGA
CGGCATCCAATTGGGTCCCTTCGATTTGTCTCAACCGTAT
ATTGCACCCATCGTGAAATCTCGCGAACTGTTCTCTTCCA
ATGACCGTAATTGCATCCACTCTGAATTTGACTTGTCCGG
CTCTAACATCAAGTACTCCACTGGTGACCATCTTGCTGTT
TGGCCTTCCAACCCATTGGAAAAGGTCGAACAGTTCTTAT
CCATATTCAACCTGGACCCTGAAACCATTTTTGACTTGAA
GCCCCTGGATCCCACCGTCAAAGTGCCCTTCCCAACGCCA
ACTACTATTGGCGCTGCTATTAAACACTATTTGGAAATTA
CAGGACCTGTCTCCAGACAATTGTTTTCATCTTTGATTCA
GTTCGCCCCCAACGCTGACGTCAAGGAAAAATTGACTCTG
CTTTCGAAAGACAAGGACCAATTCGCCGTCGAGATAACCT
CCAAATATTTCAACATCGCAGATGCTCTGAAATATTTGTC
TGATGGCGCCAAATGGGACACCGTACCCATGCAATTCTTG
GTCGAATCAGTTCCCCAAATGACTCCTCGTTACTACTCTA
TCTCTTCCTCTTCTCTGTCTGAAAAGCAAACCGTCCATGT
CACCTCCATTGTGGAAAACTTTCCTAACCCAGAATTGCCT
GATGCTCCTCCAGTTGTTGGTGTTACGACTAACTTGTTAA
GAAACATTCAATTGGCTCAAAACAATGTTAACATTGCCGA
AACTAACCTACCTGTTCACTACGATTTAAATGGCCCACGT
AAACTTTTCGCCAATTACAAATTGCCCGTCCACGTTCGTC
GTTCTAACTTCAGATTGCCTTCCAACCCTTCCACCCCAGT
TATCATGATCGGTCCAGGTACCGGTGTTGCCCCATTCCGT
GGGTTTATCAGAGAGCGTGTCGCGTTCCTCGAATCACAAA
GAAGGGCGGTAACAACGTTTCGCTAGGTAAGCATATACTG
TTTTATGGATCCCGTAACACTGATGATTTCTTGTACCAGG
ACGAATGGCCAGAATACGCCAAAAATTGGATGGTTCGTTC
GAAATGGTCGTGGCCCATTCCAGGTTGCCAAACACCAAAA
AGTTTATGTTCAAGATAAATTAAAGGATTACGAAGACCAA
GTATTTGAAATGATTAACAACGGTGCATTTATCTACGTCT
GTGGTGATGCAAAGGGTATGGCCAAGGGTGTGTCAACCGC
ATTGGTTGGCATCTTATCCCGTGGTAAATCCATTACCACT
GATGAAGCAACAGAGCTAATCAAGATGCTCAAGACTTCAG
GTAGATACCAAGAAGATGTCTGGTAATCAGCCCACTGATC
AAGCCTTCGGCGCGGTTGTTCAACCACACGATCTGTATCA
AAGAAAAATAAGTTAGATAACCAAAAAAAAAAAAATTTCA
TACTCACTATAAGAAATCATACGCAGTTCAACTTTTGCTT
TTACATACAATTTTATCTATATATTCGTGCTTCTGCGATG
TCCTTATTTATTTAATCTCTCGTCAAGGGTTGTTTACCTG
GATAACGATACCGTTCTCATTGTTCTTAACCACGGAAACC
TGTGTCAAATCACAGACCACATAATCTGCACCTGCGTCAA
ATAAAACGCTCTTATCATACGAGGATGTTATACCCACAGT
AATTGCGCCCATTGCTTTGCCGGCCTTTATGCCCACGGGT
GCATCTTCAAAGACAACATACTTCAGATCCTGTTTACCAG
TTAATTGCAAATCTTGACGCAATAAATCACGAGCTCTTGA
GTAACCCTCGGGATCAGGCTTACCGTTCTTCACGTCAAAT
CCAGTAATGAAAACTTTGGGCTTTCCAACATTTTTCAATA
TTGTCTCGAACCATGAAAATGCCAAATATGGAGAACCAGA
GGTAACGATAGCCCATTTCCTTTCAGGTAACTTTTTTGAG
TCTCAGTATCTACATCTAACGATAACAATAAATTCTCTGC
ACCAGGGATAAGGCTTACTGTGTCCAAATAATTATCTGCC
ATATCCTTTTCTAACGCAAGAACACCTTTATTATCGGTAT
TGTCCAATTTTGGAAAAATTTCTTCATCATTTCTTGTGAT
CTTGCACCATGGGAATGCTTGAATAACTCAACAGGATCAA
CCCCATGCTGACGGCATAATTTTTCCAGGCACTTTCCGCT
GCAGTTGTTGTGCTGACAATAGTCCCATCTAGGTCAAAAG
ACAAAGATCTACTGAAAATTGTGGCATTTTTTTTTTTATT
TTTTGACGTAAATTTTTATGTATATAGCAGTAAATGTATC
GATAACGTGTTGGCTAATACTATAGTGAATAACAAAAGTA
CTCTTAGTCTCCTTTTAGCATTTGTTTTCACCAAAGAAGA
TGTTGCCAGCGCATTTTAAGTTTTGAAAAATCCTCGAGAA
TTACCCCTTCCCCACATTTAAAAATAATGACGGAGCGTAT
TCAATCTACGGAACTATTCTCTACGAGAAATAATAAGATC
ATTACGTAGTTCTTACATCCTGACGCAATTGTGATTAAAG
ATAATGATACAAAACTGAATACAAAGCATTCCAACGAAAT
ACAGTTGATGGAAGTGTTTTGCGCTAAGGAAGATTAACAT
ATAACCACACAACCATCTTCGAAGAAAAACTCAAAAAAAA
TCTTACCTCTTCAGTACCTAAAATGACATACATAATTCGA
CTTTTGCTTGTCCATATGTTTTACATCTATATATATTCGT
TCTTTTGTCACATTTTTGTTTACTCAGGCCCTTGTCAAAG
GGTTGTTTACCTGGATGACAATACCGTTTTCATTGTTCTT
AACCACGGAAACCTGTGTCAAATCACAGACTACATAATCT
GCTCCTGCGTCAAATAAAACGCTCTTGTCATACGAGGATG
TTATACCCACAGTAATGGCGCCCATTGCTTTGCCGGCCTT
TATGCCCACGGGTGCATCTTCGAAGACAACATACTTCAGA
TCCTGTTTACCAGTTAATTGCAAATCTTGACGCAATAAAT
CACGAGCTCTTGAATAACCCTCGGGATCAGGCTTACCGTT
CTTCACGTCAAACCCAGTAATGAAAACTTTGGGCTTTCCA
ACATTTTTCAATATTGTCTCGAACCATGAAAATGCCAAAT
ATGGAGAACCAGAGGTAACGATAGCCCATTTCCTTTCAGG
TAACTTTTTTGAGTCTCAGTATCTACATCTAACGATAACA
GTAAGTTCTCTGCACCAGGAATAAGGCTTACTGTGTCCAA
GTAACTATGGGCAATATCTTTTCTAGAGCAAGAACACCTT
TATTGTCTGTATCATCCAATTTAGGGAAAAACCTTCTCAA
AACCTCTTGTGTTCTTGCACCATGAGAATGCTTAAATAAC
TCGGAAGGATCAACACCGTATTCGTAACACAACTTGGTCC
ATGCTTTCTCTGCGGCCACTGTTGTACTCACTATGGTACC
ATCTAGGTCAAAAGACATAGATCAGCTGAAAATTCTGCCA
TTATCCTTTGAACTTCTTACGTGAGTGGCAACGTAACCAA
CAATCTCCATCAGAACGTTATTTCCAACAGAATAATCGCG
ATCATTAAAAATGAAAATAAAATTAAATAAAATACTTGCA
ATAAAAAGTTCCATGAAATTTATATCATTAGATGGTACCA
GAGCCTATAATCTCATAGATATACGCTTCCTTCTATAGCT
GAACAACGGTTGTTTGAAATGTCGGGGTTAATGTCGGAAT
ATATAGGAATACTCTGACGTGTCTGTATCACGGAACATAA
CCGTGATTGAAAATTACAAGAAGCCAAGACTCTAAAGGAT
ATGCGGTAGAAGGCGTGTGTAGAAGAGCCCAGTGTATATT
TTTTCACCGATAAGATGAAGTAGATAAACGGAATTTCTGG
CAAGTTACTTGGCAAAAGGATACATAGCACGAATTACTTT
ATTATAAATATTGTAACTGATTGCCTTGAATTGATGTTAA
TGAGAATCCTAGGACCCTTGGTTTGGTCATTAGCTTTTCG
TTTTTCTTTGCGCGTCGTTAAGAATGAAAAGTTCTAATAT
GTATCGTATCATAAACGACAGCAACTTCGAGAAGTACATT
GAATGGAAATCATTCTGCAACACCTTTATAGCTTCAACAT
AGGTTAAGTTTTAAGCATTTCAAGTGCTTTTCAATTAAGC
TATAGAAAGTTCTTTCGTTAGAAAGAAAGACAGTTAAACA
AGCGGCAAAAGTTGATGAGCAATGAATTGGTCTTTTCTAC
TACAGCTGGTAATAACAATATTGTTAATTGTGCTGGGCGC
CAACTGGTTGCTAAGCTCTTTCTACTTGATTTTAAGAGAG
ATTTAACAGGGGTGGCTTTGTCACAGCAATCTAGCATATC
CAGTGTTCGTAAAGAAAATGAAACAGCATATTATCGAAGC
ATTTTAGTGCCCACAGGATTCCCATTGACGACAGGATTAG
GGCTATCTTTAAAATACAAAATAAGAAATGGCAATTTCGG
TGATGTTTGGAATGCCATAATGGAAGTTTCCAAGGGAAAA
AACATAATTAAATTTACAGGAAGAGAAAAAGTTATTCGTT
GAGTGAACTTAATGGTATGGCCAAGCGCATATTTCCGAAA
CTTTCCAATAAGAATTTCAAAAATATCGGTATAGCTAATT
CTATTGCTACCGTAGAGGGTTTTACTCTCTCCTTGGCTTC
CATGATGACCTCTATAAGAACAGGTTCAATACCTCATTTC
TTGCCAGCTGTTCCTAGACAACGACTAGAAGATGTTGATG
TCCTGATCATCGACTCATGGAAGTCTTTTAAGATGCTAAA
CGGCAGCGAGGATTGGTACAAGCTTATTGTTGTTTGCGAT
GATCCTATCGAATCACTACAATTTGATGCGAACTGTGATG
TTATCACTTGGAAAGAACTTATCGACGGTTTTACCAAGGA
TACAGAGTACCAATACACCCCGCCAGATGACAACTCTGAT
GATAAGAAACTTTTGCATACGTAACTTCACCATGGAATGG
AACTAATAGTTTTAATCAAATCTGTCTGGTGAGTAATATA
GCGGAATTCATCAAAGGGTTCCCTTGGGAAATGAATTGAA
TAGTAATGAATACCTAACCATTTCGACAAAATTGGCAAAT
TCTAGTGCAAGCCTACAAATTTGGGGAAAGCTTTTTGCAG
TTTTGCTGCATGGTGGGTCTGCATCTTTCATCAATCCTAC
AACGATAGATTGCGAGTCGTTGCAAGAAACTACGTTACTG
TTTACCGAAACAAAGGATGTTGTCAAATTAATTGATTCTA
ATTCTAGAAGTGGGCTGCTGAATAAAATCTACTTATCCTG
GGCCACGAACTTACTGAGCGAGGGTATTTTTACGAAAATT
GCCAGAATCGAGCCACATTCTCTTGAAAAATTAAGATGTG
TTTATTTGGCAGATAATGTGAAAGATGCTGAGGTTATTTC
GACATTTCCTGAAAAAATTCCTCAGCTAAAAAGACTAACC
GAAGAATCACCCCAAGCACTGAACAATTGAATAAAATAAG
AGCTCAATTAGGATCCCGTGTAGTCCTCGAGTTATATTGT
CCCTACGCTATCATGGGACCTGTGGCACATACCAATTTTT
ATGACTATAGGGTTTTTGGAAAATCTGTGGACGATAACGT
TGTATGTTATGGAACACTAAGTACAACATTAGAAGGAAAA
ATGGTAGAAACGGAAACAAACCCTCATTTGAACATAGAGA
AGAAGCAGGGTATGTTATGTATTCGTGGTTTTAGCATAGG
TAAACCAGTAGAGTCCGATCGTTTAGAGAAAGCTTTGCAT
TTAGCTGAAAGGTTTGGAGGAGGTGAAGGATGGATGCCTC
TAGTTGGCGTTTTGGACTATTTGGCCAAGACGGTTGCTTA
TACATCTATAATCAATGAGCATTATCTATCGCTTTATTAT
TTATTATTTATTATTATCATTATTATTATTATCATTATTA
TTATTACTACCAATACCTTCTATATCCCTGTGATCAGCTA
AAATGATTCAAATAACTGTCATTTTAATCGTACATTTTAT
ATTAGGCCTAATGTGCTGACGATCAGTCATATTTCAAATG
GCCATCAACACAGTTCCAAAAGTCTGTGATATATTTTGTT
TGTTCGTCACTTTCGTTATTAATTGTTCCCCTCACAGCCA
AATATGTCCTATTGTCGACATCAATACTCCATTCACCTGG
ATTGGCACCTACTACACGACCGCCCACTTCTTTCAAAATA
CACCATCCAGCACACACGTCCCACGAATAGCAACCACCAT
CCCAATAACTATCAAGGTACCCCATAGCAATATATGCCAT
TGTCATTGCAGATGATCCTAAATTTCTGAATCCATGAACA
AAACCGTAATCACATGATAGTAATTTTTCATATGTGGCCA
TTTTGTCTGAAAATTCTTTCCCTCTCTAGCGGAACCTGGC
TGTAATGCCACTACGGATTTATTTAGTATTAGAGAACCCA
TAGATTCCAATTTTGATTTATAGTCATAGTCCTTGTTGTT
AACTCTCATCCCATTTCCTTTAGAAGCGGATACCAGAAGA
TTAATGTGAGGATTATATATAACGCCTACTACGGGCTCTT
TGTTTACTGTGAGCCCAAGAGAGGTACAGCTAAATGGGAA
ATCATGAACAAAGTTTGTAGTCCCATCAATTGGATCAATA
ATAAAGGTAGGATCATCAGTAATCACGGTCTCCCCTTTCA
CATAACTTTCCTCTCCAATAAACTTGAAAGTTGGATATTG
GGTTTTTACCGATTCCCAAATTAACTTTTCGACCTGTTTA
TCGATAGCAGTTACAATATCAACGCTCCTGGAGCCAGTCT
TCAAGTCATAATCCTTTTGAGTGCCGGACTTGGATTTGAT
GATTGGTCCTACTTTTCAGTAGCCAGTTCACAGAGGAATT
TCTCGATAGAAGCTAGATCAATGGTCATGGTATATGTGTA
TATGCGTGTACCAGCTGTTGATTTCCTTATTCATCCAAAA
AAGAAAACACTGGGGTTATTTAACAAGCAGTTAAATGTGA
AGTAAGAGATAAAAGACCTATATTAATACCATTTTTGGAA
AAGCAACGTGCGCAACAATGAAAGTCACTCGATGCATCCA
TTATTCAAAAAAGTTTTTTTTTTCCATACATCATCAGATG
AAAAATCTCGCTATGACGCACGCCAGTCAATATTCACTCA
GTTCTTCCGAAAGGAAGCAGAAGAAAGTTCTCTATACTTG
GAAATGTGTCAATGAAGATGTTATCAGATTCATTTTCTGC
TAGCTACTATATTTCTACATAAGCAAGTAGTAATCTCTTT
ATTAATTACACGTGGTTTTGACTCATTGGCATATGTATAT
ATTTGTGTTGTAGGTGCTCGTGAAAAAAAGCTATTGATCA
TACTCATGCTCACGCAAGTAGGTAGCAACGATTTCACGAT
CTCTGCTCACCCATTGCGCCTTGGATCTAATAGTGTCTAA
GGCTTGAGCCAGGGTTTGATCAAAACCTTTAGTGACCTTT
CTACTATAGAACGCACTAATTTTTTCAAGGGCTTCAAAAG
AGGTAAAATTAGTTAAACCCAATGTCAACACGCCACCCAA
CACAGGCGAGCCTGGCTGTAATCTCTTAGCAATTTCGTCC
CAGTGTTCTTGCATCCAAGCCCATAACCTTTCAATACCCT
TCTTATGAACTCTAATGCCTTGCATTGGGATGTAAAAATC
TTGATTCAAAACTGTACCATCTAGCAGATAAGACAATGTC
CTTTCTAAAAGTTCTTTGTCTTCAAATCTGCCCAAAGCTC
TCAAAGCGATAATCTTTTCTTCTGACGAAACAGGGTTTTG
ATAGATGTTGAAAATCTTTTCGTAATTGTTTTCTCCGCCA
AGTCTGGCAACGGTGTTGAAAACAACTGCCTTGAACAGTG
CAGGTATGGCCTGTTTGTTCCCATTGGCGTATTCCTCAAA
CATTTCTACCGCAATCGATTGCATTTTTCATTGCCAGAAG
TGCATGCGGCACTGAAAAGGGTCACTTTTAAACGTTGGAT
AGCAAAGGAGTCGTCTTCGCCAATATTCCACCCCAATTCA
GAAAGTTTGTTAAGTACTAGATCCAAAGTAAATTTATCTA
GAGCATTCAATATATCCTCTGGTTCGAAGACCCAAGTAGA
TTTCAGAGCGGATAAACTATTAATGATTTGTTCCCAAACA
ACAAATGAATCCTCGTTTTTCCAATTAGAAATTAAATTCA
AGAAGTTAGTAGTAGAGGTATAGCCAGATGCAGAAAGGGC
TTTTGCATCTGCGACTAAGCCAACACGATCCTCTACGGAT
AATAAATTTGCCTGTTTGGATAGCTTAGCCCATCTTTCGT
CAGAATAAGAGGTAATGAAAATACCAGATTGGTCACCATT
AATCTTGAAGAACTCTTCATTCTTTAATTCGAAAGTAGCA
GATTTTTCGTTCAATACCAATGTGTTATCGATACCTGTAC
TGTCTTTCAAAGCTAACAAAATGGGGTATATGGTTGTATC
TTCCTCTTCTTTAACATCACCGGTACTTAAATAACGGTGT
TGAGTTAATGTGATTTTGTTCTTGTGTTCCTTGACAGATA
ACACTGGAAAACCAACACGTTTTGTCCAGATGTTCATCAC
CGAACAAACGTCCTTGCCAGAGGCATCTGCTAAGGCGTCC
CACAAATCTCCGGTCTTTGCATTACCGTATTTGAATTTAT
TCAGGTATTGGGACACACCTTTAATAAAAGTCTCTTCACC
CAACCATTTGGAAATCATCCTCAATAAAGAAGATCCTTTA
GAATAAGAAATAGCATCAAAATTTGATTGATTTCGTCCGC
ATTATTAACGGGAACTTCAATTGGATGGGAAGATCTTAAT
GAATCTAAATTTAGAGCACGTTGTAAATTGTCAGTAACAT
ATTGCTCCCAAACTTTCCATTCTGGTTGAAACTTGTTGCA
AGAGTACCAAGACATCCAAGTGGCAAAACCTTCATTCAAC
CATAAGCCTTCCCACCAATCCATGGTGACCAAGTTGCCGA
ACCATTGGTGGGCTAGTTCATGCTGAATAACCTCAGCAAC
TCTTTGAATGCGATCTAAACTCGAATTTTCTATGTCTAAT
AACAAATCAATAACTCTATAAGTCACTAGCCCCCAGTTTT
CCATAGCACCAGCAGAAAACTCATGAACTGCCACCATATC
CATCTTTGGCAATGGATATTCTATGTTGAAGGTGTCCTCA
AAGAATCTCAAGGTCCTAGCAGCTAAATTGGCTGCAAACT
GACCAAATTTTTCGTCCCCTGGGGTAGAATAAACTCTTAC
TGGAATACGGAAATTATTGCTTTCCACGTATCTCAGGTCA
GCTACAATAAATGCTACTAAGTACGTAGACATCTTTGGAG
TCGTGTTAAAAGTTGTATATTTCTTACCCTCTTTGATTGT
TTCATTCCTGACATCCATGTTGGACAAATGAGTCAGAAAC
GATTCAGAGACCAAAGTTACTGCAAAGTCGCCTTCAAATT
TGGTTCGTCAAAACAAGGAAAGGCTCTTCTAGCATCTGTG
GCTTCCATCTGAGTAGTAGCCATGTACTTCGTCTCCCCTG
TGACTTTATCCGTATACTTAGCCCTGTAAAATCCCGCCAT
CTGATCATTTAGAATACCGGAAAAGATAATTTCTAACTTC
GCAGAAGGTCCTAGGTTTTCAAAAGTTCCATTAGGAAAGA
CAAGAGTAGCTTTTGTTGGTTTTCGTTTTGTTAACTTCAA
TGGCATTGACACCCTCAATACGTGCAGAATGGAAATCTAT
TTCTAAGTAATTTATTTGCACAGAGTTTATCGAATGATCA
TTAATCTGCAGGTCAATTTTTAATGACCCTTCAAACGTAA
AAGCACGGAAATTAGGTTCTAGTGTAATGTCATAATGCAA
TGGGGTAACGTTGTTTGGCAGTACTTCACGGGACATGGTA
TTAGCTGAGAGGGCAATTTGGCTTGCTTGAACAGGAACCC
TCAAAGAAAAATCACGAATTGAATAAGCTTCCCTGAAGAT
AATTCTAAATGATTAGCTAAGATTACTCATAAAGTCAAAA
GTTTGATCGCTAACAAAAGGGAAAAAAACGGAAAAAAAAT
AAAAAAATGTGTCAAACTCCCACAGCCAAGTCCAAGAGTA
CGAAAAAAAACTTTCACAACGAGTTCAAAAATGTGGGATG
AAGACTCCCGTTTTTCACCGCCTAGAAAACAGCGTTTGCT
GAGAAAAAAATAAATCATCGAGAAGAAGTATGTCATCATA
GGATGTTCCCATTGTAAGGTGATGTGTAACATACTCGAAC
AAAGAATGTATAGAGCTGAATATTTCTCCTTTAAATTTCA
AAGAAAATGAGAAGGAAAATCTCAAACAGAAACTTCGTTC
TTTTCTCAAGTAAGCAAAAGCTTATTGAGACAAAGCGGAA
TAACTACGATATTAATAACGTTGATGAAGCTCGAACAAAG
TTAGCGTCGGTTATGCTTGCCTATATAAAGATATATTTGC
CTTACATTTTCGTTGAACGTAGAATGATTTTTGCTTTTAA
TAAATTTTTGTTGTTCTTTCAGTGCTTCTTCAACTTTGAT
ACGAAAGCAAGTGCATTAGTACAACAAGAACTGGCCACAA
CTATACTATACTCATTTTTTCTTGCCCGTGTTTTAAATGT
TTTCATCCACAGCATTTGATGGGATGATTGGAAGTGAGAC
GTTCGAGAAAATCCATATTTTGAGTCAAGAATTCAGATAA
TATACTGAGATGATTAGGTATGGCTGGGTTCTACAAAACA
CAAATATCCGGCTAGCAATGATCACTGAGCAAATTAAAGC
GTTAACTCACTCATTATTGTAGCTTATGCGTTTCTCCTCC
TCTCTTTTTTCCTCGAACCGGAGTGGAAGATCCAATAACG
TAATATTACTGATGTTGTTATTAAAGCTGGCAAAAATAAC
ATGAGGCGTAAAACCGCACTGCGGTAAGATGAGGGTATAA
GGTGGAGATCAGGCGAACAAGCTGTTCTAAATCATACATA
TGTACAATGAGAACGTGTAACGATCCAATGAGCGTTTCAT
GATGCCATTGTTTAATCAGAGTGATGAAAAGAAATATTTG
CGACCTTTTTCGTTACATTGATCGTGAAATTTTAATCAAA
GATAATATAAGGACGTGAGATATTTATCTTTTACTTGAAA
TTAACAATAGAATTGCGCTAAGCGGAATAAGAGCTTTCGT
AAACCTTTCTATTTGCACCATTGCGTCAACGTATAAAATG
GTATGACCTTTACACAAACGCATGCTTATAATCTTATGTT
TTTCATAGGGTGTAATTTGGTTGATGACGTAGTCTAAATT
TGATGCTATCTGCAATTGAGGTACATATAAGAGGTCAATT
TCGGGACCAACCCTTTTAATCGAAAAAACGTAATTCACTA
GGGCAAGGGAGAACTTAGCAGCTAATATCGTAAACCTTTC
ATACTAAAAAATGCACTTACCATCAACAAAAACTCAGGAC
CAATTTCCAAGCTTTTCTAGGTGATTGCCTATAACACAAA
AGATTCGCTCATACATGAGATTTTTACATGTAATAGCAAT
TTGTTCCGATCAGTTGAAGGTCATCAACGCACGGCAGGTA
CATCCACACCTATCACAAAGCCCTTCAATAATTCACCTAC
GTAAAGTTATACCGAAACATGCAAAATCCATGAAAAATTC
TGTATGATAACGATCATATCCTTTTGTATTGGTGGTACGA
TGCTCAAAGATAGTTATTGTTGCACCTGAGGCAAAAGCGG
AAATGAAAAATCCAGATGGGGCCAAAAGCAGAAGTATTGT
GTACAACAATTGCTTCAGCAGTTTACCAAACCGTTTCCCA
GCAATCATCAAAAGTTGCTTTAGCCACATTTCCGCAAGAT
ATCTTTGTGGCTCAACGAAGAGGGCTATTCCAAATGCAAT
ACAATACTAGCCGCTAGTGATCCATGCTTATAGGCAATTT
GATTGATAACTGGCCGTTCTATTAAGGAGTCAATGCTAAC
CACATATAATGCATATAGGATTTGGCCTCTGCTGACCGTA
ATACTAGACAAGGAATATAAAACAACAACGTAACCCAGCA
TAAAAACGATATAAATAAAAAAGAAACCAGATCATAAAGT
TTGAGGGCACATCCCTCATGGTTTCAAAATCTCGTACATT
GACTCAAACCTCGAGATCTTGTTTAAACGAACATAAGAAC
AGCGGTACCAAGTGACACATTGCGTACTGTGTAGTATGCG
CCGTATATAACTTTTTTTTCTGAAGGTACTTTGAATTACA
ATCTATTTTTACAGTTCCTATGGCAGGGGTTGAAGATATT
TGGGTCTGAACCATAGCAGGATTAGTGTTATAGTAGGTAT
GTGAATAGAAGCTAACAAAATGAGATGAACCTCATACAAA
GTCGTAGAGAAAACTGCTAACAGAAGAGCTGCGCCTTGAA
ATCGTATCTCTAAGCTTATAATAAATTGAAAGGAAAAAAT
ACGTGGTAAATGCAAGCGACCAAAAGGCTACGGCCCAACG
CTAACCCGCCGATAGGTGCATAATCTAATTTACCTCCACC
AGCAGGAGCCCTTTTTCTAAGTAATAAGCAAACCAGATAA
CTTACATCTTGCTGTAGGAAACAAAAGCCGGAATAATGGT
TCACTCATATTCTTCGTGTGAAACACAGAAGAAATCCAAT
ATTTGCTTCAGTATTTATCTCTAAAAATTGGTCCTACATT
GGAAACCATAAACCAATTATAACCGGTGTACGAATTGTAA
GCTAGTTCTGGAAATGTCATGTTGCGCAGGTAAAAGTGGA
GCTGAATTGTATATCTGTTTTGATCATTATTATCCCTCTG
GGTGAGTGGAAATATCAATAAAATGCAATGGCACATTTAA
TATCCTTCTCTTAATTCCGTGATTTATAACATCTTGATGC
CAGAAACACCTTTCGGATCCGGCAATAAAGCGGAGATTAG
CACGCTTTTCGCCGGTCCTACGGATTTAGTGTTGGCTATT
GTTGAGATTAGTAATACGCAGAGAATTTTTCTACCGGTGA
AGCGACCATCTCAGATTATTAGGTCAAGCAATAACACTTG
TTATTAGATGCGTTACGTTCACCTGGACCCTATATAAAGG
CATATTTGCCTTACATTTGGTGTATGGTATCACCTTGTAT
ACTAAGAACATATATATGCAGATATAACAACAGGATATGG
TTGCAGAATTTCAAATAGCGAGTGCACAGTCATCGGCATT
GACATCTACTGAAGAAGAGCATTGTTCAATAAACTCAGAC
AAAGCCGCAAAACTGGATCTGGAATTGACCAGTGAACGAA
AAATGACGGCAAACAATCGCATGAAGTGACCTTCAACGAG
GACATCGCGGACCCAGAAGATATAGCACGGCATATGAGCA
CCGCCCGCCGGTATTATATTTCCTCGTTAATTACATTCAC
ATCGATGGTAATTACGATGATCTCGTCCAGCTGGACGCTT
CCTTCAACGCACATAATCGAACACTTTCATATTTCGCACG
AAGTCAGCACTCTGGGAATTACGCTTTATGTGTTTGGGCT
CGGTATAGGACCTTTATTTCTGTCTCCACTAAGTGAACTA
TATGGACGAAGGATCACATTTTTATACGCCCTTACGCTCA
GTATCATATGGCAGTGTTTGACCATTTGGTCCAAGACCAT
TACGGGTGTCATGTTTGGCAGATTTCTATCCGGGTTTTTT
GGTTCAGCCTTTCTAAGTGTGGCTGGCGGCGCCATTGCCG
ATATATTCGACAAAGACCAAATTGGTATTCCTATGGCAAT
ATACACTACATCGGCCTTTTGGGGCCCTCTTTAGGACCAA
TCATTGGTGGAGCCTTATACCATCAAAGTTATAAATGGAC
ATTTATCACACTTCTCATCACTTCTGGATGTTGTCTCGTT
ATGATCATCTTTACCATACCTGAAACCTACAAACCAATGC
TGTTAATACGTAAAGCTAAGAGATTGAGGAAAGAGAAAAA
TGATCAACGGTATTATGCTGTCCTGGAAGTCACCCGCGAA
CAGACTTCCTTACTTTCCGCAATCTTTCTCTCAACCAAAA
GACCCTTTGGCCTGTTACTTCGAGACCGAATGATGGGTGT
GCTTTGCTTCTATACTGGATTGGAACTTGCCATAATATAT
TTATATTTCGTAGCGTTTCCTTATGTGTTCAAGAAACTTT
ACAACTTTGGGCCCATGGAGATTGCATGCTCCTATATCGG
TATTATGGTCGGCATGATACTCTCGGCTCCTACTTGCTTG
TTATTCCAAAAACGTTTGAGTGGAGAGTCAAAGAAATAAT
GGCGTCAAGACTCCCGAAATGAGATTCGAGCCTCTGTTCT
ACGGCGCCTTTTTGACCCCAGTTGGGCTCTTCATTTTGCA
TTCACCTGCTACAAGCATGTCCATTGGATTGCACCAATTA
TAGGCAGTGCAATTTTCGGTTCAGGTGTTTATTTCGTCTT
TACCGGTGTTTTTGCGTATACAGTGGATGCCTATAGAAGA
TATGCAGCTTCTGGAATGGCTTGTAACACATTTGTGAGAT
GCATAATGGCCGGTGTCTTCCCTCTTTTCGGACTCCAGAT
GTACAAGTCAATGGGAGTGAATTGGGCCGGCTTTCTCTTG
GCAATGGTGACCGTAGCGATGATTCCTGTCCCATTTCTGT
TTACCAAATACGGTGCCCGACTGAGAGCCAAGTCGCCGTA
TGCATGGGATGATTGATTTTTGCATATTTTTTCCTTTGGA
TGTTGCATAATCTTTTCCCGCTTACGTCATTGGTGATAGA
TTGTTTCGGATCTTCAAAAGGCAACACGCATAGGCCAAAG
AAAAAGAAATTTTGCATTTTTTCATTTTTGCATATTCTCG
CATGTTTTCTTTCTTTTCTCTAGTTTTCGAATGTTTTTGG
CTGCAATGTATATTGTATATAAACCATAAAGGTGCAAAAT
GCCAGATGTACGCGGCCAATCTTAATTTTCTAGTAAAAGT
AGCAGCTAAATCTGAAACTCTCTAGCTTGTAATAAACGAA
GGATGACTGTACAAATTCCAAAATTATTATTTTTACACGG
CTTCTTGCAAAACGGTAAAGTTTTCTCCGAAAAATCATCT
GGTATTAGAAAATTATTGAAGAAGGCTAATGTCCAATGTG
ACTATATTGATGCACCAGTCCTTTTAGAAAGAAGGACTTG
CCATTTGAAATGGATGATGAAAAATGGCAAGCCACCCTAG
ATGCGGATGTTAACAGAGCCTGGTTCTATCACAGCGAAAT
CTCTCACGAATTGGATATCTCAGAAGGTTTGAAGTCTGTT
GTTGATCACATCAAGGCCAATGGCCCATACGACGGCATTG
TCGGTTTCTCTCAAGGTGCCGCATTGTCCTCTATCATCAC
CAACAAGATCTCAGAGTTAGTTCCAGACCATCCACAATTC
AAGGTAAGTGTAGTCATTTCCGGCTATTCCTTCACCGAGC
CAGACCCAGAACATCCTGGAGAATTGAGAATAACCGAAAA
ATTCAGAGACTCATTTGCGGTAAAACCAGACATGAAGACC
AAGATGATCTTCATCTATGGTGCTTCTGACCAAGCCGTCC
CATCCGTCAGATCCAAGTACCTGTACGATATTTATTTGAA
GGCGCAAAATGGTAATAAGGAAAAGGTGTTGGCTTACGAA
CACCCTGGTGGACATATGGTTCCAAACAAGAAGGACATTA
TCAGACCAATTGTTGAACAAATAACCTCTTCCTTACAAGA
AGCTTCTGAATAAATCGTAGGTTGTTGCTTACCTGCTTTC
TAGCTTTTTTACTATCACACGCAGGGTGTGTGGAGTGAAA
TGCTGATCGAGTATGTATATATACATATAAGTACTTTGTA
TAGAATGAACCACAAGTTTGTAGCATCCTTTCTCTTCTCT
TCCATCCTGCGTGCTGCTAACCCCGCCCGGCGCGAAAAAT
CCACCCGGGGTGCTTTAGCGTGGCTTACGAAGACCTTTTA
AACATACTTATACTCTTTCTCGAAGGAAGAAAATAATGCA
GAAGAGAAACAGCAGAAAAAAAGAAATCATATTAAATTTC
AGAATCAGTCTCCTTTTGCTTCTAGTCATTTAACCATCAA
ACGCGTTTAACCGTTTAGAAAACCCTCTTCAACAACTATT
TGTTTTGATACTAATATTAGCACATCTCTATTGCCATTTA
ACCACTAATTTTCCGTATAGCGTTTATGTTTGATGACGTC
CCAAGAATATGAACCTATTCAATGGAGCGATGAATCCCAA
ACAAATAATGATAGTGTCAACGATGCGTATGCCGACGTGA
ATACCACTCATGAGTCGCGTCGAAGAACAACTTTGCAGCC
AAACTCAACATCCCAGAGCATGATCGGAACATTGAGAAAA
TATGCTAGGTTCATCGGTCCTGGTTTGATGGTATCTGTAT
CGTACATGGATCCTGGTAACTATAGTACAGCTGTAGCAGC
GGGTTCTGCTCATCGGTACAAGCTTTTATTTTCTGTCTTA
GTTTCTAATTTCATGGCTGCTTTTTGGCAGTACCTCTGCG
CCAGATTGGGTGCTGTCACTGGCCTAGATCTGGCACAAAA
TTGTAAGAAACATTTGCCCTTTGGACTTAACATTACTCTT
TATATTCTGGCGGAGATGGCAATTATTGCCACAGATCTGG
CAGAAGTGGTAGGAACCGCTATTTCTTTGAATATCCTTTT
CCATATACCTCTCGCCCTAGGTGTGATACTTACTGTGGTA
GACGTTTTAATTGTTCTGCTAGCTTACAAACCTAACGGTT
CCATGAAGGGTATCAGAATATTTGAAGCTTTTGTTTCTTT
ATTGGTGGTTCTTACCGTAGTTTGCTTTACTGTTGAACTG
TTTTATGCCAAACTGGGACCTGCCAAAGAAATATTTTCTG
GGTTCTTACCCAGTAAAGCCGTTTTGAAGGTGATGGGTTA
TACTTAAGTCTGGCAATTCTGGGCGCCACGGTAATGCCTC
ATTCATTATATTTGGGGTCAGGTGTGGTTCAACCAAGATT
AAGAGAGTATGATATCAAAACGGACATTACTTGCCAGACG
CGAATGATATGGATAACAATCACGATAATTACAGGCCATC
CTATGAGGCCATCAGTGAAACTCTGCACTTTACTATAACG
GAATTACTGATCTCGCTGTTCACGGTGGCATTATTTGTCA
ATTGTGCCATTCTTATCGTGTCTGGCGCTACACTATACGG
GTCCACTCAAAATGCTGAGGAAGCTGACTTATTTTCTATT
TACAACTTACTCTGTAGTACTCTTTCCAAGGGAGCGGGAA
CGGTATTCGTGCTGGCATTGTTGTTTTCAGGACAGAGTGC
CGGTATCGTGTGTACGTTGAGTGGACAAATGGTTAGTGAA
GGGTTCTTAAATTGGACTGTTTCTCCGGCATTGAGAAGAT
CCGCCACAAGAGCGGTAGCCATCACGCCTTGTTTGATTTT
AGTGCTTGTAGCTGGACGTAGCGGCCTCTCTGGTGCACTA
AATGCTTCCCAAGTGGTACTTTCTCTCTTGCTGCCTTTTG
TTTCTGCACCTTTACTTTACTTCACTTCAAGCAAGAAGAT
TATGCGTGTACAGCTTAACCGTACCAAAGAACTTTCAAGA
ACTACAGACAAAAAACCCGTGGCCGACCGAACCGAAGATG
ATGAGACCATTGAGCTCGAAGAAATGGGCATAGGCAGCAG
CTCACAGGAGCGCAGCTTAGTTTCTCCTGCTCCAGAATAC
AAAGACATGAGCAATGGAATGATCGTCACCGTGCTCGCAA
TCATAGTATGGTTGATTATCTCCGGACTGAACTTTTATAT
GTTACTGGGCTTTACTACGGGCAAAGAAGTACACCTCTAA
TATAACAATTCTTTAGACTAGTATAAGTATACATTTTATC
CAAGAATAATAACAGAAAATTCCAATCAAAAGTTGGTGTT
AGGCTATACTGATGGCCGTATCGCTCCATACGAGCCAATC
AGGGCCCCGCGCGTTATTTCCGCCGCTTACAGCTTTCTTT
GAATCTCCCTATGAAAAGGGACCTAATTGGTCCGGTCAAA
GCATTAATAAAGATCAACAATTGCTCTTGCTTATCAAGGT
GCCAGATCTCAAGGTTACCTCATTTCTTTACATTTCATCC
ACATTTTAGCACACTTATTTATTATTACAATTTGAAAAAT
TGTATCACTTCTGAGACTTAGTAGCGGAGATAAACAGCCG
AACAATTGTATTTGACACATAAACTAATAAATATACAACA
ATGTTATCAAGGGCCATATTCAGAAATCCAGTTATAAATA
GAACTTTATTGAGAGCCAGACCTGGTGCTTATCATGCAAC
TAGATTGACTAAAAATACGTTTATTCAAAGTAGGAAGTAT
TCTGACGCACATGATGAAGAAACCTTTGAGGAATTCACCG
CAAGATACGAAAAGGAGTTTGATGAAGCCTATGATTTGTT
TGAAGTGCAAAGAGTGCTCAACAACTGTTTTTCCTATGAT
TTAGTTCCTGCTCCTGCTGTTATTGAAAAAGCTTTGAGGG
CTGCCAGAAGAGTCAATGACTTACCTACCGCAATTAGAGT
ATTTGAGGCTTTGAAATACAAGGTGGAGAATGAAGACCAA
TACAAGGCCTACTTGGATGAATTGAAGGATGTCAGACAAG
AATTGGGCGTTCCCTTAAAGGAAGAGCTATTTCCAAGCTC
TTCTTAATAATAAGGAAAAAGCTACCACACAACGTCTGTA
ATTTGTTGTCCTTTTTTTTATTTGTGGAAAATTCCTCAAT
TTGAAATAAGATTCGTATTTATTTTGTAAAACGATTTTAG
TTTTTATTTTTTTTTTCTTCCCTTTTACCTTATTATTTGT
TTTACCCTTTATGGATATTCATCCACTCAGAAACTAATAT
ATCAAAATCAACGATAAGATCACAAGAGGTGAAATAAGAA
AAGTAAAAGAAAAATATTTAAATTTAACCATTATGATTTC
CACTTTGTTTTCTCTACTCTATTACTTGAACAAACTTTAT
TTTTGGTAATGAGGGCTGGTCACAGATTACCTTTAATATC
CTTTGTTAGTAGCTTTTTGTGTTCTATTTCAGGAAAGAAG
AATGGGAAAAATAATAAAACAATAAATAACTATATAAAAA
ACAAAAACCTAGAATATACCATTAAAGAATTACTATTCTA
TTCTGTGCTTCACCGTTGCGTCAATAAATGTGAAGTTGAT
GTCACTTCATACTAAAAAATTAAAGACAATTTCCTGAAAA
AATTTTTCCACTGGAGCTCATCGCAAATTTTGAAAAGTAA
CAAAAAGCGTTTGTATACTGCATAAAGAATAGTGTCTGTT
TTATAAGAAATATTAGACAGCAGGCAGATAAACCTACGTT
CCAGACTATAAAGTATAAAATGGCTAAAAGAGTAACTCAA
AGAAATCTACGCCTGTAAGTACACCAAGCAAAGAAAAGAA
GAAGGTTATTGAAAAGAAATCTTCCACAGCCATTCCTAGG
GAAAGAGTTATTAAAGCTGTCAACGAGCTTATAAAATTCA
CTTCCAAGCCACAAGATGAAAATAATGAAGAAGGAAATAA
CGGTAAGAAAAACCTATTGGAAGATGATGAAGAAGAATTG
AAGAAAGATCTGCAATTAATCGTAGTAAATAATAAATCAT
TCACCGGTACTTCCAAATCATTCAAATTGAAATTACTAAA
TGTCAAACATTCGTTTTACAAGCCTTGGAAAGAAGCCAGT
GCAACAGCGGTTAAGGATTTCAAAGTTTTATTAATTTTGA
AGGATTCTGATATTAAGAAAGTTTCAGAAGATGATTTATT
TGATCAATTAGATTCAGAAGGAATCAAGGTTGATGAAATC
ATTTGCGGGAAAGACTTAAAGACCGTTTACAAGGCATATG
AGGCTAGAAACGCTTTTATATCTCAGTTTTCTTTGATTTT
GGCTGACGACAGTATAGTTACATCTTTGCCAAAACTTATG
GGAGGCAAAGCCTACAACAAAGTAGAAACTACTCCTATAT
CAATTAGAACACATGCAAATAAGGAATTTTCCTTGACCAC
TTTGACGAACAATATCAAAAGGTTTACATGAATCAGTTGC
CCGTTAAACTTCCAAGAGGTACCACGTTGAATGTCCATTT
GGGTAATTTAGAATGGTTAAGGCCAGAAGAGTTTGTAGAT
AACGTTGAATTAATTTCTGAACAGTTAATCAAAGCATACC
AAATCAGATCCATTTTTATCAAGACCAATAGGTCGCCCGT
ATTGCCATTATACTATAACCAGGACGTTCTTGATGAACTT
GAAGCTAAAAGGACAAAATCGAAGAAACCCACGAAGATGA
CATGGTCACCATTGATGGTGTACAAGTTCATTTGTCTACC
TTCAACAAGGGTTTGATGGAAATCGCCAATCCTTCCGAAT
TGGGTTCAATTTTCTCTAAACAAATTAACAATGCAAAAAG
AGATCTTCTAGCGAGCTTGAAAAGAATCTAGCGAGTCAGA
AGCTGTCAAGAAGGCTAAAAGTTAATTTGTTTCCTCCTTA
TCTATCTTTTTCTCTCATTTTTTTCTTGTGAAGAAAAAAT
TTGAATTTCATAGAGTGCGGTGCATATGTATATATCTATA
TATGTTTGAAGTGTATATTAAAAATAAAGTCATTATTTGA
ATATTGGTTTCTCGGTCTAAGAGCTTATACGTTTTAGACT
GATCTGTTGTACTATCCGCTTCAAATAAATAGATCATTGA
AAGTGACGGGGATAACAGCATTTTACCTTTAAAAGACGTT
CTCATAATACATTTTAGGATTAATACATATGCTTTTTTTT
TATTCGAAATCTGGGGATTCTATACAGAGTTGTAAGTTAG
GCAAACTAGAATTTGGTAATAATATTTTATTCTTGGGGCG
ACATATGGAGATACTTTATTTCCTTTTCTTAATTATTAAC
GTATACCTATAAATTAACAAAGTATCTAAACAAAATACAT
AAGTGTACTCAAACTGAGTAGAATCGTCGATTAAACTTCC
TTCTCCTTTTAAAAATTAAAAACAGCAAATAGTTAGATGA
ATATATTAAAGACTATTCGTTTCATTTCCCAGAGCAGCAT
GACTTCTTGGTTTCTTCAGACTTGTTACCGCAGGGCATTT
GTCGTCGCTGTTACACCCCGTTGGGCAGCTACATGATTTT
TGGCATTGTTCATTATTTTTGCAGCTACCACATTGGCATT
GGCACTCATGACCTTCATTTTGGAAGTTAATTAATTCGCT
GAACATTTTATGTGATGATTGATTGATTGATTGTACAGTT
TGTTTTTCTTAATATCTATTTCGATGACTTCTATATGATA
TTGCACTAACAAGAAGATATTATAATGCAATTGATACAAG
ACAAGGAGTTATTTGCTTCTCTTTTATATGATTCTGACAA
TCCATATTGCGTTGGTAGTCTTTTTTGCTGGAACGGTTCA
GCGGAAAAGACGCATCGCTCTTTGCTTCTAGAAGAAATGC
CAGCAAAAGAATCTCTTGACAGTGACTGACAGCAAAAATG
TCTTTTTCTAACTAGTAACAAGGCTAAGATATCAGCCTGA
AATAAAGGGTGGTGAAGTAATAATTAAATCATCCGTATAA
ACCTATACACATATATGAGGAAAAATAATACAAAAGTGTT
TTAAATACAGATACATACATGAACATATGCACGTATAGCG
CCCAAATGTCGGTAATGGGATCGGCTTACTAATTATAAAA
TGCATCATAGAAATCGTTGAAGTTTGCCGTAGTAATACCC
AGATTATCAGATTCCAAATCCTTGTCAATAATTATACTCC
TTTGGACAACTTCTCTTTCCATTAAAAAATCTGAAATCTC
CTTAAATTTTAAATAGATTCTGTTCAGTTCACTAACGGGG
AATTTCAAGAGAACATTTTGTTCTTCGCCGACTGACTATA
ATCTGTAACATTATTGTTATCAGAGTTTCTCGCAAAATTT
TGTTTTTCTTGCTAAATCTCAGCATATATTTAATCAGATT
CAAAACCTTGTTGAAACCTTTAATAGATTTGAAACTTCCG
TTGCTATTCATTTCATCTCGTAAAAGGATACGATAATTTC
TATTTTTTAAAATTTCCAAAATCTTGTCATGAATCAATAG
CAATTGAACATTAATCTCCTCATTTGAAAGATTTTTGTAA
AATTCGTCATATAATATTACTTCACAACGTTGGAAAATAG
CAAATGTGATTGCTATAAAATTCTGTAAGATTTCAATAAA
ATGATTTGCGAATAAAAATTCTTTACCATTAGAATGAAAG
CGATTATTGCCGCTTGAAAATGACTTTATCGACTTTATGG
GGAAGATAAAATTAAATGTTATTGAGTAAAAATGTGCATA
TTAGAAATAATTTTCATCAGATCCTTTGCACATCTTTCAG
AGTTCGAGGTCTTATTGTTGTTAGAAGAATGTTGAACTGC
CATGGACAAAGAGGATTCGTTTTGAACAAAAGGAAAAAAT
TTGTATAAACAATGGTATTGATAAAATTTAAAGTGTCTTT
CCATTCTTTTCTGACTTCGTTGTCATGAAAATATAAGTCT
ACTGTATTACTCACGCCCATAGTCAAGGTTTCTAACAGAC
TTTCAATTTTGGTTAAATTTACTGGCAAGTAGAAAGGAAC
ACCTTGCAGAATATTTATCAATTTTGCTTGCGTTTCCAGT
AATTTTAAATCGTTAGCAATTAAAGGAATGTCGTTCGTAT
CAATAGAGGCAGGTATCGGAGATAGGTTTTCAGCAGCGGG
TACCATGAATAGCTTTTTTTTTTTTTTTTATTCGAAATCT
GGGGATTCTATACAGAGTTGTAAGTTAGGCAAACTAGAAT
TTGGTAATAATATTTTATTCTTGGGGCGACATATGGAGAT
ACTTTATTTCCTTTTCTTAATTATTAACGTATACCTATAA
ATTAACAAAGTATCTAAACAAAATACATAAGTGTACTCAA
ACTGAGTAGAATCGTCGATTAAACTTCCTTCTCCTTTTAA
AAATTAAAAACAGCAAATAGTTAGATGAATATATTAAAGA
CTATTCGTTTCATTTCCCAGAGCAGCATGACTTCTTGGTT
TCTTCAGACTTGTTACCGCAGGGCATTTGTCGTCGCTGTT
ACACCCCGTTGGGCAGCTACATGATTTTTGGCATTGTTCA
TTATTTTTGCAGCTACCACATTGGCATTGGCACTCATGAC
CTTCATTTTGGAAGTTAATTAATTCGCTGAACATTTTATG
TGATGATTGATTGATTGATTGTACAGTTTGTTTTTCTTAA
TATCTATTTCGATGACTTCTATATGATATTGCACTAACAA
GAAGATATTATAATGCAATTGATACAAGACAAGGAGTTAT
TTGCTTCTCTTTTATATGATTCTGACAATCCATATTGCGT
TGGTAGTCTTTTTGCTGGAACGGTTCAGCGGAAAAGACGC
ATCGCTCTTTTGCTTCTAGAAGAAATGCCAGCAAAAGAAT
CTCTTGACAGTGACTGACAGCAAAAATGTCTTTTCTAACT
AGTAACAAGGCTAAGATATCAGCCTGAAATAAAGGGTGGT
GAAGTAATAATTAAATCATCCGTATAAACCTATACACATA
TATGAGGAAAAATAATACAAAAGTGTTTTAAATACAGATA
CATACATGAACATATGCACGTATAGCGCCCAAATGTCGGT
AATGGGATCGGCTTACTAATTATAAAATGCATCATAGAAA
TCGTTGAAGTTTGCCGTAGTAATACCCAGATTATCAGATT
CCAAATCCTTGTCAATAATTATACTCCTTTGGACAACTTC
TCTTTCCATTAAAAATCTGAAATCTCCTTAAATTTTAAAT
AGATTCTGTTCAGTTCACTAACGGGGAATTTCAAGAGAAC
ATTTTGTTCTTCGCCGACTGACTATAATCTGTAACATTAT
TGTTATCAGAGTTTCTCGCAAAATTTTGTTTTTCTTGCTA
AATCTCAGCATATATTTAATCAGATTCAAAACCTTGTTGA
AACCTTTAATAGATTTGAAACTTCCGTTGCTATTCATTTC
ATCTCGTAAAAGGATACGATAATTTCTATTTTTTTTAAAA
TTTCCAAAATCTTGTCATGAATCAATAGCAATTGAACATT
AATCTCCTCATTTGAAAGATTTTTGTAAAATTCGTCATAT
AATATTACTTCACAACGTTGGAAAATAGCAAATGTGATTG
CTATAAAATTCTGTAAGATTTCAATAAAATGATTTGCGAA
TAAAAATTCTTTACCATTAGAATGAAAGCGATTATTGCCG
CTTGAAAATGACTTTATCGACTTTATGGGGAAGATAAAAT
TAAATGTTATTGAGTAAAAATGTGCATATTAGAAATAATT
TTCATCAGATCCTTTGCACATCTTTCAGAGTTCGAGGTCT
TATTGTTGTTAGAAGAATGTTGAACTGCCATGGACAAAGA
GGATTCGTTTTGAACAAAAAGGAAAAAATTTGTATAAACA
ATGGTATTGATAAAATTTAAAGTGTCTTTCCATTCTTTTC
TGACTTCGTTGTCATGAAAATATAAGTCTACTGTATTACT
CACGCCCATAGTCAAGGTTTCTAACAGACTTTCAATTTTG
GTTAAATTTACTGGCAAGTAGAAAGGAACACCTTGCAGAA
TATTTATCAATTTTGCTTGCGTTTCCAGTAATTTTAAATC
GTTAGCAATTAAAGGAATGTCGTTCGTATCAATAGAGGCA
GGTATCGGAGATAGGTTTTCAGCAGCGGGTACCATGAATA
GCTTTTTTTTTTTTTTTATTCGAAATCTGGGGATTCTATA
CAGAGTTGTAAGTTAGGCAAACTAGAATTTGGTAATAATA
TTTTATTCTTGGGGCGACATATGGAGATACTTTATTTCCT
TTTCTTAATTATTAACGTATACCTATAAATTAACAAAGTA
TCTAAACAAAATACATAAGTGTACTCAAACTGAGTAGAAT
CGTCGATTAAACTTCCTTCTCCTTTTAAAAATTAAAAACA
GCAAATAGTTAGATGAATATATTAAAGACTATTCGTTTCA
TTTCCCAGAGCAGCATGACTTCTTGGTTTCTTCAGACTTG
TTACCGCAGGGCATTTGTCGTCGCTGTTACACCCCGTTGG
GCAGCTACATGATTTTTGGCATTGTTCATTATTTTGCAGC
TACCACATTGGCATTGGCACTCATGACCTTCATTTTGGAA
GTTAATTAATTCGCTGAACATTTTATGTGATGATTGATTG
ATTGATTGTACAGTTTGTTTTTCTTAATATCTATTTCGAT
GACTTCTATATGATATTGCACTAACAAGAAGATATTATAA
TGCAATTGATACAAGACAAGGAGTTATTTGCTTCTCTTTT
ATATGATTCTGACAATCCATATTGCGTTGGTAGTCTTTTT
GCTGGAACGGTTCAGCGGAAAAGACGCATCGCTCTTTTGC
TTCTAGAAGAAATGCCAGCAAAGAATCTCTTGACAGTGAC
TGACAGCAAAAATGTCTTTTTCTAACTAGTAACAAGGCTA
AGATATCAGCCTGAAATAAAGGGTGGTGAAGTAATAATTA
AATCATCCGTATAAACCTATACACATATATGAGGAAAAAT
AATACAAAAGTGTTTTAAATACAGATACATACATGAACAT
ATGCACGTATAGCGCCCAAATGTCGGTAATGGGATCGGCT
TACTAATTATAAAATGCATCATAGAAATCGTTGAAGTTTG
CCGTAGTAATACCCAGATTATCAGATTCCAAATCCTTGTC
AATAATTATACTCCTTTGGACAACTTCTCTTTCCATTAAA
AAATCTGAAATCTCCTTAAATTTTAAATAGATTCTGTTCA
GTTCACTAACGGGGAATTTCAAGAGAACATTTTGTTCTTC
GCCGACTGACTATAATCTGTAACATTATTGTTATCAGAGT
TTCTCGCAAAATTTTGTTTTTCTTGCTAAATCTCAGCATA
TATTTAATCAGATTCAAAACCTTGTTGAAACCTTTAATAG
ATTTGAAACTTCCGTTGCTATTCATTTCATCTCGTAAAAA
GGATACGATAATTTCTATTTTTTAAAATTTCCAAAATCTT
GTCATGAATCAATAGCAATTGAACATTAATCTCCTCATTT
GAAAGATTTTTGTAAAATTCGTCATATAATATTACTTCAC
AACGTTGGAAAATAGCAAATGTGATTGCTATAAAATTCTG
TAAGATTTCAATAAAATGATTTGCGAATAAAAATTCTTTA
CCATTAGAATGAAAGCGATTATTGCCGCTTGAAAATGACT
TTATCGACTTTATGGGGAAGATAAAATTAAATGTTATTGA
GTAAAAATGTGCATATTAGAAATAATTTTCATCAGATCCT
TTGCACATCTTTCAGAGTTCGAGGTCTTATTGTTGTTAGA
AGAATGTTGAACTGCCATGGACAAAGAGGATTCGTTTTGA
ACAAAAAGGAAAAATTTGTATAAACAATGGTATTGATAAA
ATTTAAAGTGTCTTTCCATTCTTTTCTGACTTCGTTGTCA
TGAAAATATAAGTCTACTGTATTACTCACGCCCATAGTCA
AGGTTTCTAACAGACTTTCAATTTTGGTTAAATTTACTGG
CAAGTAGAAAGGAACACCTTGCAGAATATTTATCAATTTT
GCTTGCGTTTCCAGTAATTTTAAATCGTTAGCAATTAAAG
GAATGTCGTTCGTATCAATAGAGGCAGGTATCGGAGATAG
GTTTTCAGCAGCGGGTACCATGAATAGCTTTTTTTTTTAT
TCGAAATCTGGGGATTCTATACAGAGTTGTAAGTTAGGCA
AACTAGAATTTGGTAATAATATTTTATTCTTGGGGCGACA
TATGGAGATACTTTATTTCCTTTTCTTAATTATTAACGTA
TACCTATAAATTAACAAAGTATCTAAACAAAATACATAAG
TGTACTCAAACTGAGTAGAATCGTCGATTAAACTTCCTTC
TCCTTTTAAAAATTAAAAACAGCAAATAGTTAGATGAATA
TATTAAAGACTATTCGTTTCATTTCCCAGAGCAGCATGAC
TTCTTGGTTTCTTCAGACTTGTTACCGCAGGGCATTTGTC
GTCGCTGTTACACCCCGTTGGGCAGCTACATGATTTTTGG
CATTGTTCATTATTTTTGCAGCTACCACATTGGCATTGGC
ACTCATGACCTTCATTTTGGAAGTTAATTAATTCGCTGAA
CATTTTATGTGATGATTGATTGATTGATTGTACAGTTTGT
TTTTCTTAATATCTATTTCGATGACTTCTATATGATATTG
CACTAACAAGAAGATATTATAATGCAATTGATACAAGACA
AGGAGTTATTTGCTTCTCTTTTATATGATTCTGACAATCC
ATATTGCGTTGGTAGTCTTTTTGCTGGAACGGTTCAGCGG
AAAAGACGCATCGCTCTTTGCTTCTAGAAGAAATGCCAGC
AAAAGAATCTCTTGACAGTGACTGACAGCAAAAATGTCTT
TTTCTAACTAGTAACAAGGCTAAGATATCAGCCTGAAATA
AAGGGTGGTGAAGTAATAATTAAATCATCCGTATAAACCT
ATACACATATATGAGGAAAAATAATACAAAAGTGTTTTAA
ATACAGATACATACATGAACATATGCACGTATAGCGCCCA
AATGTCGGTAATGGGATCGGCTTACTAATTATAAAATGCA
TCATAGAAATCGTTGAAGTTTGCCGTAGTAATACCCAGAT
TATCAGATTCCAAATCCTTGTCAATAATTATACTCCTTTG
GACAACTTCTCTTTCCATTAAAAAATCTGAAATCTCCTTA
AATTTTAAATAGATTCTGTTCAGTTCACTAACGGGGAATT
TCAAGAGAACATTTTTGTTCTTCGCCGACTGACTATAATC
TGTAACATTATTGTTATCAGAGTTTCTCGCAAAATTTTGT
TTTTTCTTGCTAAATCTCAGCATATATTTAATCAGATTCA
AAACCTTGTTGAAACCTTTAATAGATTTGAAACTTCCGTT
GCTATTCATTTCATCTCGTAAAAGGATACGATAATTTCTA
TTTTTTAAAATTTCCAAAATCTTGTCATGAATCAATAGCA
ATTGAACATTAATCTCCTCATTTGAAAGATTTTTGTAAAA
TTCGTCATATAATATTACTTCACAACGTTGGAAAATAGCA
AATGTGATTGCTATAAAATTCTGTAAGATTTCAATAAAAT
GATTTGCGAATAAAAATTCTTTACCATTAGAATGAAAGCG
ATTATTGCCGCTTGAAAATGACTTTATCGACTTTATGGGG
AAGATAAAATTAAATGTTATTGAGTAAAAAATGTGCATAT
TAGAAATAATTTTCATCAGATCCTTTGCACATCTTTCAGA
GTTCGAGGTCTTATTGTTGTTAGAAGAATGTTGAACTGCC
ATGGACAAAGAGGATTCGTTTTGAACAAAAAGGAAAAAAT
TTGTATAAACAATGGTATTGATAAAATTTAAAGTGTCTTT
CCATTCTTTTCTGACTTCGTTGTCATGAAAATATAAGTCT
ACTGTATTACTCACGCCCATAGTCAAGGTTTCTAACAGAC
TTTCAATTTTGGTTAAATTTACTGGCAAGTAGAAAGGAAC
ACCTTGCAGAATATTTATCAATTTTGCTTGCGTTTCCAGT
AATTTTAAATCGTTAGCAATTAAAGGAATGTCGTTCGTAT
CAATAGAGGCAGGTATCGGAGATAGGTTTTCAGCAGCGGG
TACCATGAATAGCTTTTTTTTTTTTTTTATTCGAAATCTG
GGGATTCTATACAGAGTTGTAAGTTAGGCAAACTAGAATT
TGGTAATAATATTTTATTCTTGGGGCGACATATGGAGATA
CTTTATTTCCTTTTCTTAATTATTAACGTATACCTATAAA
TTAACAAAGTATCTAAACAAAATACATAAGTGTACTCAAA
CTGAGTAGAATCGTCGATTAAACTTCCTTCTCCTTTTAAA
AATTAAAAACAGCAAATAGTTAGATGAATATATTAAAGAC
TATTCGTTTCATTTCCCAGAGCAGCATGACTTCTTGGTTT
CTTCAGACTTGTTACCGCAGGGCATTTGTCGTCGCTGTTA
CACCCCGTTGGGCAGCTACATGATTTTTGGCATTGTTCAT
TATTTTTGCAGCTACCACATTGGCATTGGCACTCATGACC
TTCATTTTGGAAGTTAATTAATTCGCTGAACATTTTATGT
GATGATTGATTGATTGATTGTACAGTTTGTTTTTCTTAAT
ATCTATTTCGATGACTTCTATATGATATTGCACTAACAAG
AAGATATTATAATGCAATTGATACAAGACAAGGAGTTATT
TGCTTCTCTTTTATATGATTCTGACAATCCATATTGCGTT
GGTAGTCTTTTTGCTGGAACGGTTCAGCGGAAAAGACGCA
TCGCTCTTTGCTTCTAGAAGAAATGCCAGCAAAAGAATCT
CTTGACAGTGACTGACAGCAAAAATGTCTTTTTCTAACTA
GTAACAAGGCTAAGATATCAGCCTGAAATAAAGGGTGGTG
AAGTAATAATTAAATCATCCGTATAAACCTATACACATAT
ATGAGGAAAAATAATACAAAAGTGTTTTAAATACAGATAC
ATACATGAACATATGCACGTATAGCGCCCAAATGTCGGTA
ATGGGATCGGCTTACTAATTATAAAATGCATCATAGAAAT
CGTTGAAGTTTGCCGTAGTAATACCCAGATTATCAGATTC
CAAATCCTTGTCAATAATTATACTCCTTTGGACAACTTCT
CTTTCCATTAAAAAAATCTGAAATCTCCTTAAATTTTAAA
TAGATTCTGTTCAGTTCACTAACGGGGAATTTCAAGAGAA
CATTTTTGTTCTTCGCCGACTGACTATAATCTGTAACATT
ATTGTTATCAGAGTTTCTCGCAAAATTTTGTTTTTTCTTG
CTAAATCTCAGCATATATTTAATCAGATTCAAAACCTTGT
TGAAACCTTTAATAGATTTGAAACTTCCGTTGCTATTCAT
TTCATCTCGTAAAAGGATACGATAATTTCTATTTTTTAAA
ATTTCCAAAATCTTGTCATGAATCAATAGCAATTGAACAT
TAATCTCCTCATTTGAAAGATTTTTGTAAAATTCGTCATA
TAATATTACTTCACAACGTTGGAAAATAGCAAATGTGATT
GCTATAAAATTCTGTAAGATTTCAATAAAATGATTTGCGA
ATAAAAATTCTTTACCATTAGAATGAAAGCGATTATTGCC
GCTTGAAAATGACTTTATCGACTTTATGGGGAAGATAAAA
TTAAATGTTATTGAGTAAAAATGTGCATATTAGAAATAAT
TTTCATCAGATCCTTTGCACATCTTTCAGAGTTCGAGGTC
TTATTGTTGTTAGAAGAATGTTGAACTGCCATGGACAAAG
AGGATTCGTTTTGAACAAAAGGAAAAAATTTGTATAAACA
ATGGTATTGATAAAATTTAAAGTGTCTTTCCATTCTTTTC
TGACTTCGTTGTCATGAAAATATAAGTCTACTGTATTACT
CACGCCCATAGTCAAGGTTTCTAACAGACTTTCAATTTTG
GTTAAATTTACTGGCAAGTAGAAAGGAACACCTTGCAGAA
TATTTATCAATTTTGCTTGCGTTTCCAGTAATTTTAAATC
GTTAGCAATTAAAGGAATGTCGTTCGTATCAATAGAGGCA
GGTATCGGAGATAGGTTTTCAGCAGCGGGTACCATGAATA
GCTTTTTTTTTTTTTTTTTATTCGAAATCTGGGGATTCTA
TACAGAGTTGTAAGTTAGGCAAACTAGAATTTGGTAATAA
TATTTTATTCTTGGGGCGACATATGGAGATACTTTATTTC
CTTTTCTTAATTATTAACGTATACCTATAAATTAACAAAG
TATCTAAACAAAATACATAAGTGTACTCAAACTGAGTAGA
ATCGTCGATTAAACTTCCTTCTCCTTTTAAAAATTAAAAA
CAGCAAATAGTTAGATGAATATATTAAAGACTATTCGTTT
CATTTCCCAGAGCAGCATGACTTCTTGGTTTCTTCAGACT
TGTTACCGCAGGGCATTTGTCGTCGCTGTTACACCCCGTT
GGGCAGCTACATGATTTTTGGCATTGTTCATTATTTTTGC
AGCTACCACATTGGCATTGGCACTCATGACCTTCATTTTG
GAAGTTAATTAATTCGCTGAACATTTTATGTGATGATTGA
TTGATTGATTGTACAGTTTGTTTTTCTTAATATCTATTTC
GATGACTTCTATATGATATTGCACTAACAAGAAGATATTA
TAATGCAATTGATACAAGACAAGGAGTTATTTGCTTCTCT
TTATATGATTCTGACAATCCATATTGCGTTGGTAGTCTTT
TTGCTGGAACGGTTCAGCGGAAAAGACGCATCGCTCTTTT
GCTTCTAGAAGAAATGCCAGCAAAAGAATCTCTTGACAGT
GACTGACAGCAAAAATGTCTTTTCTAACTAGTAACAAGGC
TAAGATATCAGCCTGAAATAAAGGGTGGTGAAGTAATAAT
TAAATCATCCGTATAAACCTATACACATATATGAGGAAAA
ATAATACAAAAGTGTTTTAAATACAGATACATACATGAAC
ATATGCACGTATAGCGCCCAAATGTCGGTAATGGGATCGG
CTTACTAATTATAAAATGCATCATAGAAATCGTTGAAGTT
TGCCGTAGTAATACCCAGATTATCAGATTCCAAATCCTTG
TCAATAATTATACTCCTTTGGACAACTTCTCTTTCCATTA
AAAAATCTGAAATCTCCTTAAATTTTAAATAGATTCTGTT
CAGTTCACTAACGGGGAATTTCAAGAGAACATTTTGTTCT
TCGCCGACTGACTATAATCTGTAACATTATTGTTATCAGA
GTTTCTCGCAAAATTTTGTTTTTTCTTGCTAAATCTCAGC
ATATATTTAATCAGATTCAAAACCTTGTTGAAACCTTTAA
TAGATTTGAAACTTCCGTTGCTATTCATTTCATCTCGTAA
AAAGGATACGATAATTTCTATTTTTTAAAATTTCCAAAAT
CTTGTCATGAATCAATAGCAATTGAACATTAATCTCCTCA
TTTGAAAGATTTTTGTAAAATTCGTCATATAATATTACTT
CACAACGTTGGAAAATAGCAAATGTGATTGCTATAAAATT
CTGTAAGATTTCAATAAAATGATTTGCGAATAAAAATTCT
TTACCATTAGAATGAAAGCGATTATTGCCGCTTGAAAATG
ACTTTATCGACTTTATGGGGAAGATAAAATTAAATGTTAT
TGAGTAAAAATGTGCATATTAGAAATAATTTTCATCAGAT
CCTTTGCACATCTTTCAGAGTTCGAGGTCTTATTGTTGTT
AGAAGAATGTTGAACTGCCATGGACAAAGAGGATTCGTTT
TGAACAAAAAGGAAAAAATTTGTATAAACAATGGTATTGA
TAAAATTTAAAGTGTCTTTCCATTCTTTTCTGACTTCGTT
GTCATGAAAATATAAGTCTACTGTATTACTCACGCCCATA
GTCAAGGTTTCTAACAGACTTTCAATTTTGGTTAAATTTA
CTGGCAAGTAGAAAGGAACATCTTGCAGAATATTTATCAA
TTTTGCTTGCGTTTCCAGTAATTTTAAATCGTTAGCAATT
AAAGGAATGTCGTTCGTATCAATAGAGGCAGGTATCGGAG
ATAGGTTTTCAGCAGCGGGTACCATGAATGAAGACTGACC
TAGAAGCGAATGTCTTGAGTAATACATTTTTTCAAAAATG
GAATAACTTGAAATCTTTTATCTGGAAGCTTAACAGACAG
CTCAAATCTTCGTCTAAACTTGATTTATGATCATCATGCA
TGTACAGAGATTCATAAAATTTTGTGATGGCAATAAATTT
GATTGTCTCTTGGTCATAATATTCCAGGTTTATCAATGTG
ATTTGGCTTCGAATCAACCTCAAATTATTCATTAATGCCG
AAACATGGTTATTAATAGCCTGCTTATTGAATAGGGTCAT
TGAATCGTTTAACAACAGTAGAAGCACAGTTAATTCGCCT
AGTTTGGTCAGTTGAGATAAAGGAAGATCGACCGTTGAGA
ATGAAGGACAGGTATCACCATTTGGAAAAGAGTTATGAAC
AAATTCTAGTAAGAGGGTTTTGTCAAAGATTGGCAAAATT
CTTCAATATTCAGATTGTTAAGGGATTCAGAGTTTAGTGT
CTCAATAATTATTGCTTTTGGTGGGAAGTTAACTTTGCAA
ACTTCCATATATTGTTGGTGATTTTTATTGTTAGGAGGAC
TTACTTTGAACTGATTAATATGGCAGATATCGTGCAAAAT
ATTATAGAACTTGAAAAGATAATGATCTCTAAAAATGATG
AAGTTTTTAGTGAAAAGGTAGTTGGGGTATCCTTCAACGG
TTTCACTTGGACTAAACTTTGCACATCTGTTATTGTGAGC
GCTGTAAAGTATTTTTGTGAGGACTGAGAAGTCCTTGAAG
TCTGATGATCAAATCCGGCTCTTTTACCGTCAACCTTGCC
TTTCTTAGAATTCTCACCTGTTTTGTTAATTTTGTTTGCC
GTGGTATTGTCGGCATTTAAATTCGATTTTTCTTTCAAAC
TTTTCAGTTGCAAGCTTTGTAAATCAAGCAATTTGTTTTT
AAAAAGTCTATCTCCTTGATTAATACTTCCTCTTGAGTAA
ACGGAGAAGTCATTAGATCGAAAACGGCCGAGTCTTGATT
GATACCAACATTAAAAGAGTATGGGTTATCTGTATAGTCA
AAACTTTGAGCGTTAACCAGTTGTAATCGTGTGTTATATT
CTCTAATCTGATCCATGGAGGGCACATCTGGACTATCGCT
TCTCACAATAGTGTTTCCATGAACATTACTACTAACGGTA
CTACTATTCTGACGAGGAGCAGTATTATTATTGGTGTTAT
TATTCTGGTAGCTAGCGGCCTTGGTCCACTGCATCGCAGT
ATCCACAGAGGGGTTGAACGAGAAGTTGAATGCCTCTATC
GACGTTTGCATAATCGGATACTGCGTTTGAATCATTACGT
TTTTCTGATTTACACCGTTTCCCTGACTAAAATGGTTGGA
ACCTTGGCCATTGCCGTGCGTGGACATCCCGGACGCAGAG
GGCACAGCGACCATCTTACCAGGTCCATCTGGATAAAAAC
AGTCCGGCTTGTTATACTTGACGCAATTCCCACATATCGG
TTTTGCCCTGTCGCACCCGATCTTTCTCTTCCTGCATTGG
GTGCAAGCAGGCGGCTTCCTCACTTTTCTCACTTGCATGT
CCATCATGATTAAAAACAAACGGCAAAGCTACGCACTAGT
CACAGCAGACAACGACAATGCTCCTCTCATAAATTGCTAA
GATACATTAAAAACAACAACTCTCTTCTTGTTCTTCCTCT
CTTTGCATCATTCCTGCAAAATATCACACTACACGAGCTA
GGATGTATAACCATCCTTAGTAGGACGCCAAGGTTATATT
CAAAATGATATGATTTCCCCAATTAATACTTGCTGTTGCA
TTTTGAATCGGATGTAACTGGGACTAATGCTGCGCTAACC
AGACGTACGTTCCGGTGGTCACAGTGCGGAACTGTTCCCA
CGTTCTCTAGTTAATTTACCTTTAACTATACATACTGAAA
TTGATATCTATGTATATAGTATGAAATATTGCATATACTC
AAGAAGAGAGCTCAGGCGTCCACTCACCGCATTTTGCGAT
CTTGACCGCCTCGAGAGGTTTGTCATTCGCATCTCTGGAC
ACGTGCTGTATGTAGTTCACCACATCCATGCCGTCCACAA
CCTGTCCAAATACCACATGCTTTCCATCGAGCCACGACGC
TTCTTCCGTAGTGGTGATGAAGAACTGAGATCCATTGGTA
TCTTTACCACGATTAGCCATCGATAGTCTGCCCTTGCGAT
CATGCTTCAAAGTAAAGTTTTCGTCAGGGAAAGTATCTCC
ATAGATGGATTTGCCACCAACGCCAGTGCCGTCTGTGAAG
TCCCCTCCCTGTACCATGAAGTTGGGAATCACCCTATGGA
AAGTGGACCCGATGAACCCCTTTTGGAATTAGTGGTGGTG
CTTAACTTGTAGAAGTTCTTCGCCGTCTTAGGACATACCT
TTCCGTACAACCCAATAACGATTCTGCCAACTTTCTCTTC
ACCATGTTCAATATCGAAAACACCTTTTGTGTAATTACTT
CGTCGTCCTGATCAATCAACTCACCCACATCAGATGCAAT
AACATTAACGCTAAGGAATAATAACAACCAACACCACAAG
CCACTGAATTTCATTTTGTTTTCCCTTCGTGTCTTTTTCC
TCTCATTTCTTTCCTTTTGGGGGAACTTCTTATGATGGGT
ACATCGATTTTTGAAGAAAAACTGAAAAGTTGATTTCGCG
GGGTTTTATAATATAGTACAAAGATATATGCAATTGCCAT
GGCAGTTCTCATATGTAGTTTGGGGTGGATCGAATGCTTG
TGACCATTAATTTGTCCAACATCTCTGTAGTTATACCCAT
GTTACCGTTGCCAGTACGACCGGTACCGTTGTCTATAGTT
TGTCCTCCTGTACCCATAGTGTTGACTGTCATGTTGACAT
TTGTGGTTGAGGGAACAGTCGCCATATTGGCACCGCCGGT
AGGTCGTACACTGCTCTTGTTACTGCCCCTCCAGCGTTGT
TCCCGTTGGTGGCAGCCGTTGCAGTCGTGCTAGTGTCCGT
AGGTACTTTATAGTGTACTCCTTGGGAAGGTTGAAACTCA
ATCAAGTCATACAAGCTCTCCAATGTGCTATTTAGATGGT
AGCTCGTGGACATCAGCCTACTTTGCACAATTTTAAAAAT
TGTTGGCGATTGGTAAATGTTTGCACCAATTATGTAGTAG
TCTTGCAATGGAATAATCTCTGGTCCCTTAGCGCTTCCCA
CACCAGAATTGTTTGTTCGTCTTTGCTTCCTGATAACCCA
GAAGTCAGGCTCTCTTACGCTGCTCAATACGTATTCAGTA
CCATCTAACTTCATTAATTCCTCCTCCAGTTGCATATACA
TAGGATACTTGAAAAGGATTTGTCTTCTTGCCGGATCCAC
ATAGGCAAACTCCTCTTCCAAGTTTCCATTCTTCCCATCT
GGTAAGGTCATTATGTTTTGTGTCATATTCACGGCAGCAT
TAGGATCATTTAACTGGGAAAACTGCCTTTGCATTTTAAT
TACCTGATTATTCGACGTCTTATCGAAAAATGGTGATTCT
GCAAAGTAATCAAGAACATTCTCAGTTCTCAAACCAAAAC
TTGAATCCATTCTGGAGATTTCCATTGCAATTCATCCAAC
GGTGTCACGTTCATTTTATGAAATCCTGCTTTGTTTCACT
ACTTGCAACTTTATATTCAGAGGTCTTCTCATCGTTCCAC
ATTTTTCCACTCATTATTTATAATACGCTCATTATGTTAA
CCAAAAAATAATGCAGCCAGGCTTGAAATAATTCTGCCAT
CTTCAAACAAGAGCTATAAAACCAAAGAAAACTTGACCAA
ACAATAACAAACCTTCATTCAACACACGTTTTACTATGAT
ACCTTCCCGGATTAGCCACAAATTTCCTCTATTCTTAAGG
AGTTCGCTGGCCGCTCCTAAAGCTGCCTATCGTTTCAGTT
CGACCATCCCCAAACCAAGCGATCAGGTACCTGACGTAGA
TGCATTTCTAAACAAGATCGGTCGAAATTGCAACGAATTG
AAGGATACTTTCGAAAATAACTGGAACAACCTTTTCCAAT
GGGATTCTAAGATATTGAAGGAAAAAGGCGTGAATATTCA
ACAAAGGAAATATATACTGAAACAAGTTCATAACTATCGT
AACAATAGGCCAATTCATGAAATTAAACTGGGCAAGAAGT
CATTTTTGGTGGTGAGAGGAAGAGAAAGGCATTTACTGCT
AAATGGAAAGCTGAAAACAAGCAATAGACGCTTTCGCAAG
ATCTCAATATATACATGTATACGTATATGTTCACATTATA
CTCCATATTCTTGTAAATATATAATAAACTCAGAAATTGT
TGTCCTTCATTCATGTTGATATTTATATGAAACGCTGACT
GGGCCTTTCAAATCTTCATCGGTTTGAAATTTGAATTGTA
AATATGTTTTGAAGATACGATGAAATGAAAAATTGACGGC
TTAACGAGAAGATGAGTGAAACAAGGATGGCACAGAACAT
GGATACTACAGATGAACAGTACCTGAGACTTATTGAGCTA
CTCTCAAACTATGATTCCACCTTAGAGCAGTTGCAGAAGG
GGTTCCAGGATGGCTACATCCAATTGAGCAGATCGAACTA
CTATAATAAAGACTCATTACGAGGAAACTATGGTGAAGAT
TACTGGGATGAAACGTATATAGGTCAACTAATGGCAACAG
TGGAAGAAAAAAACTCCAAGGTAGTTGTCGAAATCGTCAA
AAGAAAAGCTCAAGATAAGCAAGAAAAGAAAGAGGAAGAA
GATAATAAATTGACTCAGAGAAAAAAAGGAACGAAGCCAG
AAAAGCAAAAACTCAGAGTCACAAACTTAAACAAGACTAC
GACCCAATTTTGATGTTTGGTGGAGTACTGTCCGTTCCTT
CTTCATTGAGACAATCGCAGACAAGTTTCAAAGGTTGTAT
TCCCTTAATAGCCCAATTGATTAATTACAAGAACGAAATA
TTAACGTTGGTTGAAACGTTGTCTGAGCAGGAATAAAGAG
TTAAGAATATAGTAAAAAGAAATAATACATACGTGTATAT
TTGAAGAAAGAAATAATCATTAAAAGTTGTCGTAGATTAA
TTATAATAAAGTCCATGGTTTGAAAAAGAAAAAAAATTAA
GACCAAAATAAAAGCTCAATACCCAAAAGAAAACCGAACA
CCGTAATAATACAAAATCCCATAAAACACCATGTGATGGA
CTTAAAGACAGAATTTGGAAGCAGTTCAAAGAAGAGGAGG
AAAGAAGAAAACTAGTTCAGGTATTTCGAGGAGTACTAGT
TTCACTACATTGATAGTAGAATTTTAGCACGTCATCCACA
GATATTCTGTTACCAGGGAATTTAGCGACTGATCTACATT
GAAACAATTTCCTAATTCGGGCGTATGTAGCGCACTCAAC
TCTCTTGGCTTGAATTTGCCAGAAAATGATGAAACAGAGG
GAGAGGAAGGATTGGTCTTTTCGCTGACGCTATCTCCAAG
AACAGAAGGAAATGTATAATTTCTCAAGTCTTCCAAGGTC
ATTTCCAAATCTGTAGGCGAGTCTAATTGCTTATTGCCAT
TTGGGGTATTGTTGGTTTCGTTACCATCGTGGTGAGAATC
CATCGTTGTAGCTATTGTGGAGGAAGACACTATTCTGCTC
GAATCGTTCATCACAACATTGGAATATTTAGAAGAGACGT
TTGAATCTGGTCGGGGTTGCGGTGCCAAAGACGTGAATTT
GACTAATGATTCTACATCATGTTTTTCTTCGTGCGACTCA
AGAGGGTTGTCTTCCCTTTACCATTAGCATGCGAAATATG
GTGAAAATCAAATGGTGTAGATATACTTGACTGTTTTGCG
GTTTTGGCAGACCCATGTCTCCTCGACAACAGGTCCTTTT
TTGAACATGCCCAGGAAATTCTTCTTTTATTAGTTAATGA
CTTGTGATTGGAATTTATGTTAGGGTTGATCGTCATGTAA
TTGGGCAAAGGGGCAATTTGATGTTGTTCTTGTTCGGCAA
AGCCAGCTTTTTACTGTCAACGAGAACAATTCCTAAATCT
TCGTCGGCGTCTTCATCGGAATCCGTACTAGGTCCATTCA
TGAATCGTTGCCTTACTTGGAATCCATACAATTTTTCCAT
TTCCTGATCCTCGTCAATCCAAATGGATTTCATTTGAGGA
AGCTCCATCTGTTGCAGCCTCTTTCCTTCAGTCATCCTTT
AGAATTTATCACACAATTAATAAGCGAGTATTCAGAGTGA
ATTATAAACAATAAACAATAGAAATAAGTCTTTCTTAAAA
AAAGTAGTGATAGTCCGTACGAAGATAATTAATTGCAGAA
TAGTTTTCAATGGTTTCAGCTCTCAGTAAATCCTACAGGT
ACAATGTAACAGAATATGCCTTGGATCCCCAAATTTTTTT
GTCTATTCGTTGTTTTCCTTCTCTATGGAAATCGTCGAAA
AATTTCTTTGTTTTTTTTTTTCCTTTATTGTTGTTGTCTT
TTCGCGAATTCGCGTCGCGATTCGTGGATTGTGATGATAA
TAGCGATGTCTACTACCCGGGTACGTATTTAATTATCATT
TATACATTATATGTTATAGGTTAGCGTATCGTTTTAAGGC
TTGTGTCTTTGGAAGCATGGCCTAATTGTTCAGCATCCAT
ACTCCTTTTCACTACCTTGATGGTCTGGACGTCGTCGATG
CCTTGAACATCGTTGACCACGTCATCGCCGTTTCCGCTAC
CACCACCGGTAACAATGGTCTGTTTGTGGCTCTTATTCCT
TAAGCGGCCATTTAGGAGGACGAGTGAAGCTAGGTCTCCC
ATGGCCTTCGAACACCTATCGCTCGGAAGACCTAAATTCT
TGATTAGACTTGTTACTCCTAATATGTTGTGGCACTCAAG
TGGTGACATGGCACCACTGCCGATAACAATGCCTCTGGAC
CTCGAACTCCTGATGACGCTTCTTACATTGGATACGAACT
GCCTCCGAGCTTGTACGTCACGCAAAGCATAGCCATAAAC
AATTTCAAGTTTTACTCCTCTGTTCACACAGCTGCATATG
CTTTTATGCTTAAGGAAAGTAGGCAGGCGCGACCCGTACT
GAAAGGTCAACAAGTCAATATCCAGATTGGTAGTTGATAA
AGTAAGGCCCTTTTCACTGATTGGCAATGCTGCTACAATA
TCAAAGGCCTGGCTTATCTTGGAAAGAGACTGTCCCTTCG
ATGGATCGTCGATAATTAGCGTGATCCTGCTGTATAATTT
TAGCCCTGTTCGATCCATCAATTCTCCAAACCTTCTCTTG
ATATCGATAGGATTTAACAGCTTAACATCGTTGGGGAATT
TCTCGCTGTGGTTTACTGTAAAATTTATGGCGATGTGTGT
ATATCCCAACATATGCAATGTGGATAACGTTTTATTAAAT
TGTTGACCGCCTGAGAAGTAACTTTGTCTGCATAGCTGTT
CTGTGGCCACGGTACATTCAAATCTACCAGCATTCTCGGT
TCTATAATGCTTTCACTTTTGTTTTTTGTGTCTGTTTAGG
TTAAGTATTTTCTACTGGTAAAATGAAATTTTTCATTTAT
GCGAGGTAAAATTCTGGGCATCGCACATACATTTTCATGT
TTTCTGGTAGTAGTAACAAAAGAGAGGCACTTGACAAATT
AATCTGCCTTCAGACTGTTAAGGTTCGCTCTGAATAAAGC
ATTAAGAGTGTATATATATCAGTATTTATAAATGTATATG
TTCTGGCTGATATCCGCGCATTTTCAGTCCTTTCTCCAGT
CACCATTGATACTTCTCGACCTGTTCAATGCTAATCTCAT
AGTGGCCAATTCTCCGATAGTTTTATTAACCTTGCAGCAG
TTTGGGTCTAGATTTAAGTTATCAGCCAATTTGACGACAT
AGCCATTGATATACTCAATTTCAATGTCTCTTAAGAACAA
AGTGTCTTGTCTCATTGAACTACTGTTCCTAGAATTGATG
TCACAGCCAATTCTAGTGACTTCGGAGACCATGTTATCGG
TTGTCAGTACTGCATTGACATCCATTTCTGGGTATTCTTC
ATTACCGCTGTATTTTTCGTGGTATTGAAACAATGGCCTA
TAAGCAACTCTCAATATTTGTAAACACTCGTCAATAATAG
ATGTGAAAACTGGACCGCAACTGGCCTTCATCTCACCATT
GACACAATCTAGAATAGCCGTAACTGGATTCATGCATGCA
TTAACCAAAAATTTAAATAATTGACCAAAGAGCATTTCTT
GATAAGTGGAATGTTCTATTCCAAATTCCTTGGCAAATTT
TGGTTCTGTTAATAATTTTACTAATGAGTTATTGGCTGCA
TCGTCCTCGACTACGGATTTTTTGAATCATTTCTTCCTCA
GTCCAAGGCAATTTGGCAATTTTCATACCAGCCCACCCAG
CATGATTGAAAACTCCTGCTTTATCCTGATAAACGCCATG
AGAAATGACACCCTGAAATAAATGTGGTCTGTTTTTGAAT
CTGTAAAGATTTCTTCTCTCAATAGTTCTAAAACGCCCAG
TCCATTCTGAATCAAAATTAAGTTTGTATTTTTATTAATA
TAAGGCAAATAAGGAGCTAGTGCTTCTTTGGTTTGGTAAG
TCTTTGTAGTGACGACTAAGTTGTCAATAGGTTTTTAGAG
AAAGTTTCAGGGCATTCGCATTTCTCCACTGGATAAGAAA
ATATTGGCGAGCCTTCCAAATAAAGTTTGCGAATCGAAAT
GTTGTTCCCATTTGTCTTCTGAAATTGTGCAAGTCTTTCT
TGTGATCTAAATAAGGGCACAACTAGGGCATTGGTAAATC
TTAAAAGGTCAACTGCCAAAACGGTACCCATGGCACCCAA
CCCAAGAATATGAATAGTACTTCTGTGTGGTGCAGTCATA
TTGTACAGACTTTATCGTATACGTATATTATCGATTTCTC
CTATCGATCGTAACATACAAAGGTGAGTATAAAGTATCTT
GTTTTTTTTAATATATTTGTATTAAGCTGAATGGCACGAT
AAGCCTTTCTCGAGAAACCGTTAGCGGCCGCCAATCTATA
AAAAAAAAAGAAATCGGAAACATGAAATATGAATTTGAAT
AGAACGTGACTCAACAGAAAGTCACAAACCTAACCATAAT
AACCTTGCTATAGCATTTTTGACTTAATTTTATATGTTCT
TTTTCAAGGGCTGTATAGTTCCATCATGTATGTATTTTTC
TATATACGTATACATACCGTTTTTCTTAGAGCGCTCTATA
ATTCACCCTTTACAGCATTACCAGTTTTCAAATCTCTAGC
GGTGACTCTTAAAGCACCGTCTTTGTTAATGTTAAAGATA
ATTTCAACACCGTTAGCGTTTTTAATTCCCAATTCCATCA
ACTTGGTACCCAAAGTGTATAGTTTTTCTCTGACGACTTC
AGGTTCATCGTCGGACCATTCACTTTCATCGTCCTCTTCA
GCATTTTTCTTCTTTTGGAATTGGCTCCAAAGTCTTTTCC
TCGATGTGATGGTCACCTTCGTAAACACCAATCAAGAAAT
CACCCTTGGCTTGTTTCAAAGTCAATTTCTTTTGTACAGG
GAACGAAGTTTCAGCCAACAATACTGGGTGGAATTCGCCC
TTAGCACCAATCAAACCAATAGGCTTCTTTAAATGTGGAG
TATTGACGATAACTGGTTGTAAAGCTTCAGCCAATTCGTC
AGCATCGTAATCGCTAATCAATCTTGCTTGTAATGCGGCA
CCGGATGCAGCTAATTCGTTTGGATTGTTAGAAGCGTTCT
TGTTCTGTGGACCAAGAATTTCGACTGATTCTGGTAAAGT
GTATTCCAAGTTAGTGGTTAATTTTGGAGTAAATGATACA
CCACCAGTCAAAAGAACAGCATCGATGTCCAATGGGTCTA
ATTCAGCCTTGGTAATGACAGAATCAACGAAAGAGGAAAA
TTGGGCGAAGACCTTGTTAGCTACCAATTCGTACCTCATT
CTGTTGATAGAAGCGTGATAGTCGAAACCATCAGCTAAGG
AATCGATGGAAATAGTGGCAGAAGTTGCGTTGGACAAAGT
CTTCTTGGTAATTGAAGAGTTAGCCTTTAACTTGGCCAAG
GATCTAGCGTTCTTTCTTGGATTGGCTTGATACTTCTTTG
GAACTCACTAGCAAAATATTCGACTAATTCAGTATCCAAA
TTGTCACCACCTAAGCTGAGGTCATGAGCAGTGGCCAAAA
TAGTGAAAATACCGTTACGAACGGCAATGACAGCAGCGTC
AGATCTAATACCACCGAAGTCAGCAACAACAACGTTAACA
TCTTTTCAAATGGGAATTGTTCAGCGTGGGCTAATAAAGC
AGCAGAAGGTTCATTGATGAATTGAACAATTTGCAGACCA
ATTTTGGCGGCAGAAGCCTTTAGTGCAGTCTTTTGTTCTT
CACTGAAGTTTGTTGGAACTGTCAATACAGCTTCCTTTAC
GGCAGAACCGATGTAATCTTCCGCGGCTAACTTTAATCTG
TTTAAATGTCTGGAGACCACTTCATCTACAGTAAGTTTTT
CTTCCTTACCTTCGCCTCTTGAAATAACAAATCCAACTTT
GCCATCAACTTCGACAGCTGGGGCACCGTTAGCGCACTTG
CTGACATCACACTTGTCAAATGGCAAACCAATGAAGTCAC
GGAAGTTAATGATAGTATTCTTAGGATTTCTGATTAATTG
TTGCAAAGCTTGACCACCGTGGTATTCATCTTCACCGACA
TAGGATAAAGCGGATGGAATGGCACGCTCACCATCTGGGT
TGGCAATGACATCAACATCGTTCTTTGGGTTGATGTAGGC
AATAGAAGAAGAGGTGTTACCAAAGGTGATACCAATCACT
GGAGAGGACATCTTATTTGTAATTTTAACTGTGATTGTGG
TAGTAGAGATCTCAATATATTTATGTAATCTTAAAACCTC
TTGTATAGGCGAGCTGACTACCATGTACTTCATATATTAT
CCGACCTCATCATCTCTTGGAAAAATTTCACCATCACATT
CGACGAAGAAAAAGAGCTAAAATATGAATACTTCGTAAAT
AGTTACTTATTTTGCACATCTTTTACCGCTCCCATTACGC
GGAATGAGTTATGAATGGCTCGAGAAACAAATAGGAAACG
AATAAGAAATGATAGGCAATTTTATGTGATATTGATAGAT
GTATATATGAACATATAGATAAATATTTCTAAGTTAAATT
GAACTTTTGGGCGTTAAAAGGTAAACCATGCTTACAAAGC
CTACCTTTCTCCCATGTCCATATTCTCTCTTGTCATCATT
CTTCCTCTTCTTCCCTTACCTCTGGCAATCTTCTCCTTGT
TTCTTCTGTTCATTTCCATTACAACTTCCCCATTAGCCTT
ATCGACGGAATCTCTTAGGGTCAATATAATGTTCTTGTCC
ACACTTTCCTTCGGTAGTTTTTACCTAAAACTTCTTCAAT
TCTTAAGATCAATTCCAGATCGTATTGTGATACTAGTGAG
ATAGATTTTCCTGATCTACCAGCTCTTGCGGTTCTTCCCA
CACGATGAATGTAGGACTTGGAATCCACAGGAATATCGTA
GTTTACAACTATGTCCACTGATGGAATATCCAACCCTCTC
GCAGCGACATCTGTAGCCACGAGAATAGACCTCTTACCTG
CCTTGAAAAGATCCAAAGATCCCATTCTCTGGTTTTGATT
CAAATCACCATGTAGCGCAGTGGCACTAAACTCGAGCAAA
TTACATAATCCTGACAACCTTTCCGCGTTGGCCTTGGTTC
TTGTAAAATGATCATCGTCTTTCCAATAAATTCATTTAAT
AAATAAATTAGGTATGTGTTCTTAAGACCACCTGGAACGA
CCATCAGTGTTTGCACTAATGTATCTACGGTTTGGTATTT
GTTTGACACGGCACATTTCACAGGATTTGTCAAACTTGCT
CTTTGTAATTTATCAATTTTGGAAGTCATAGTAGCGGAAA
AAGATAAGTGGTTCTTTCTTGGGTTGGGATGATCTTTAAA
ATTCTATCAAGAACAGGTCCAAATTCCATGTCTAATAATC
TATCAGCTTCATCCATAACCAAGAATTTCAGTTTCAGTGA
AAACCCTTTGGTATTCTCTAAATGGTCCATTAATCTACCA
GGTGTAGCAATGATAATATGTGGCTTTCTCATCAGGTCTC
TGGCCTGGTCCATCATATTCATACCACCCACAATACATGT
CGATCTCACGCCCATTAAGGATCCTAATGAGTCAAATGTT
TCTTTGATCTGTTGTGCTAATTCTCTTGTTGGAGCTAGAA
TGCACGCATAGTATGGTTCCTGATCATGCCATAACCGATT
CAAAATGGGAATAGCAAATGCAGCAGTTTTACCAGAACCT
GTTTGCGCAAGTCCAATTATATCGTGACCTTCTAACGCGG
GAGGAATTGCCTTAGATTGAATGGGAGTGGGTTTGGAATA
ATTTAAGTTCTTACAAGCTTGAATTAATTCGGGGACCAGA
TTCAGTTCGCTAAAGGATTCAAAAGATTCATCTTCATTAG
TATTTTCATTTTGGGTTGATACTGTGGATTTGCTTTTGAT
TTCAAAACCTTTTTCTTTTCAGCAGTAGCATCTTCTTCAG
AATCGGACTCTGAACCACCTTCCTTTTCTGCTTCTATAAG
CTTCTTTTGATTTTCCAAAGCTTTTGCTCTAATCTTTTCT
GCTAAAGAAGTTAATTCATCGTTAGCCTTCTTTTCCTTTC
TCTTAACAATTTTGGACATTTTTATAGCTGATTCAGTGAA
GTACTTAACAGAATCTTGGTATATATTGCTTCTAAGATAT
GTCACAATTCTGTGTATACCATGTACAATTGCTAAATGCT
CATTGATTAATTTTAAATTTTTCATTTTTATCGCCTTAGA
CGAAATTGAAATTTTTCACTGAAAAAAAAAAAAAAAAAAA
GTAGACGAAGAAGCTCATCTCATCGCGATATTAGTTCGAT
ATCTGGGTTTGAGTGAGTAGTATGTTTAATAATAAAAGAG
TATAATCCAGATATAGCAGACAATAAAATTTCAAGATGGC
CAAGAGAAGACAAAAGAAAAGAACACATGCACAGCTTACA
CCTGAGCAGGAACAAGGTATACCTAAGTCAATGGTAATCA
GAGTGGGTCAAACTTCTTTGGCCAACCATTCTCTGAACCA
ATTAGTAAAGGACTTCCGCCAAATCATGCAACCACATACG
GCTATAAAATTGAAAGAGCGCAAGTCCAATAAACTGAAGG
ATTTCGTTGTTATGTGTGGCCCATTAGGTGTTACGCATCT
TTTATGTTCACTCAATCTGAAAAAAACAGGAAATGTCTCC
CTAAAGATAGCTAGAACTCCGCAAGGTCCTACTGTTACTT
TTCAAGTATTGGACTATTCTCTGGGTAGAGATATCAAAAA
TTTTTGAAGAGACCTAAATCGTTGAATAATGATGATGTAT
TAAATCCTCCATTGCTAGTGCTAAACGGGTTTTCCACATC
CAAAAGATCTGGTGAAGACGACCAGGATGTAAACGTGGAG
AAGGTCATTGTTTCTATGTTTCAGAATATTTTCCCACCTC
TGAATCCTGCGAGAACTTCTTTGAATTCTATCAAACGTGT
ATTTATGATCAATAAAGACAGGGAAACAGGGGAAATTTCT
ATGCGCCACTATTTTATTGACATTCGAGAAGTAGAGATCT
CTAGAAACCTAAAAGGCTTTATAAAGCCAAAAATAATCTA
AGTAAAACAGTGCCGAATTTGCATCGAAAAGAAGATATTT
CTTCTTTGATATTAGATCACGACTTAGGCGCCTATACATC
AGAATCTGAAATTGAAGATGACGCTATCGTGAGAGTAGTT
GATAATCAGGACGTGAAGGCAAAGCATTCTCAAAGTTTGA
AGTCCCAAAGAACACCGGTCGAAAAGAAGGATAATAAAGA
GCGTGAAAAGAAACAGAAGAAGAAGATGTGGAAATGGAGG
AACCTAAGCCTTCAGAAAACTTGCAACCAACCCCACGTAA
GAAAGCTATCAAACTAACTGAATTAGGACCAAGATTAACT
TTAAAACTGGTCAAGATAGAAGAAGGTATTTGTTCAGGTA
AAGTGTTACATCATGAATTTGTTCAAAAATCAAGCGAAGA
AATCAAAGCTTTAGAAAAGAGACACGCTGCAAAAATGAGG
CTGAAGGAACAAAGAAAGAAGGAACAAGAAGAAAACATTG
CTAAAAAGAAGGCTGTTAAAGACGCTAAAAGCAACGTAAA
TTGGAAAGAAGAAAAGCTAGAGCAGCAGAAGGAGGTGAAG
GTCAAGGAAAAGATGATGCGATGAGCGATGATGAGTCTTC
ATCAAGTGACAGCGAACATTATGGTAGCGTACCAGAGGAT
CTAGATAGTGACTTATTTAGTGAGGTCGAATAAATTGTTC
TCCGGTACCAAGAAAATTTTAGTTAAGCCTGGCTATCCAC
CAACGCACGTATACTTCTTCACTTTAGATAAATTGCATAC
TTGATACATATAAACTCTTTGTCTTTTAAATCATAGCCCA
AAGGAAACGTAGATCTCAGAAGGCATGTGAAAAAAATTCG
ATCTTACCTTTTTACGCCATTTTAAGCTACTGTTTCGATA
CATGAGCGTGGCTGGTACATTGAAGGTGGGCAATCGTCCA
CTTATCTAAAGACAGCTTATCAGCATGAAATCCAAAACGT
GGATTTTCAGGGATGTCTTATCTAGTCACCGAACCAAAGC
GTTTGATAGTTTACTTTGTAGGAGACTCCCTGTATCAAAG
GCAACGAAGCATCTTCAACTGGGAGAACATTTCCTGTTCT
TCCCACCATCATTCGAAAAATTGGATAGAGATGGTTATTT
TAACTATCAAAATCCTGCAAGTTTGCTAGGAAACCCTGAT
TTACGCTACCGTAGAAGGATTTGGGGACAAGGAGAGCTTG
TTCAGTATTTACCAGTCACCTTAGACCAGGAGTATACATG
CCACGAATCAATCAAATACGTAAAAAAATACGAGATGAAC
ATGTTGTCTGTATTGAAAGAACCCTTTACAAGAAAGGCCC
GAAAATGTGTCGAGTCCAATGGACATTTGCTTATTCGAGA
GAAGGGTATTAATGTACACCAATTCACCCGCAAACAAGAC
TGCAGTCAAGATGCCCGTAGGAGAGGAGAACTATAAGATC
TTAAAAATTTTACTGTTACTGATATGGATATTGTAGCTTA
TGGTCAGATGTCTTTGAATCCGCACCGAATTCATTGGGAC
AAAGAGTACAGTCGCTATGTTGAAGGCTACGACGATATTA
TCATGCAAGGACCCTTCTCGGTCCAATTACTACAGAAATG
CATCCAACCTTTTCTCGAACAACCAATCAGACAGTTGCGA
TACCGCAATTTGAATTATATATATCCAAACACTACTTTGA
GCATATGTCAGTCTTTAAGCTCTTCGAGCGGAATGTACAC
ATTTCAAATTAGGGACCTCCAGAAAGCCAACTTAGTCTAC
ATGAAAGCTGATGTTTTCTGTTGACTACCAGTAATTGTCT
CTCTGCAGATAATCACTACCTGTGTGTTTCTTGTCTCTTG
AAATAATACTAGTAGCTGCTGAACAGTGGAAGGTCACGAA
CGAGATTACCATAATATCTCGCCATCACCAGGTTGACGGT
AAACGCATTACGGGAAGAACTGAAAAAAAGGTGGGAAAAA
AATAAAAAGTAAAGTGAAAAATTAAATGTAATGTATATTT
CCATTTTGACGCAAAGTACTTCCCTCTATCAGTTTTGTAT
CTAACTGCAGAGTAAAGTCGTGTTTTGCTTAGTTAACTTA
TATACAAGTCAAAGCAAAAAAAGATGTCCGATATCAACGA
AAAACTCCCAGAGTTACTACAAGACGCTGTCTTGAAAGCA
TCTGTTCCTATTCCAGATGACTTCGTTAAGGTTCAAGGTA
TTGATTACTCAAAGCCTGAAGCCACTAATATGAGAGCAAC
TGATTTAATTGAAGCTATGAAGACCATGGGTTTCCAAGCT
AGTTCTGTTGGTACTGCCTGTGAGATTATTGATAGTATGA
GATCATGGAGAGGTAAGCATATTGACGAATTGGATGACCA
TGAAAAGAAAGGTTGCTTCGATGAGGAAGGGTACCAAAAG
ACTACTATCTTCATGGGTTATACTTCTAACTTGATCAGTT
CCGGTGTACGTGAAACTTTACGTTATTTGGTGCAACACAA
AATGGTTGATGCTGTCGTTACTTCTGCTGGTGGTGTGGAA
GAAGATTTGATCAAATGTCTTGCTCCAACTTACTTGGGTG
AATTTGCTTTGAAAGGTAAATCTTTGCGTGACCAAGGTAT
GAATCGTATTGGTAACTTGCTTGTTCCAAATGATAACTAC
TGTAAGTTTGAAGAATGGATTGTCCCAATTTTGGATAAGA
TGTTGGAAGAACAAGATGAATACGTAAAGAAACATGGCGC
TGACTGTTTAGAGGCTAACCAAGACGTGGATTCACCAATC
TGGACCCCATCTAAGATGATAGATCGTTTTGGTAAGGAAA
TCAACGACGAATCCTCCGTATTGTACTGGGCCCACAAGAA
TAAAATTCCAATCTTTTGTCCATCTTTGACTGATGGTTCA
ATCGGTGACATGTTGTTTTTCCATACTTTTAAAGCATCTC
CAAAACAACTAAGAGTTGACATTGTAGGAGATATCCGCAA
AATCAATTCAATGTCCATGGCCGCTTACAGAGCCGGTATG
ATCATCTTGGTGGTGGTTTGATCAAGCACCACATTGCCAA
TGCTTGTTTGATGAGAAATGGTGCTGATTATGCCGTTTAC
ATTAACACTGGTCAAGAATACGATGGTTCTGATGCAGGTG
CAAGACCTGACGAAGCTGTGTCTTGGGGTAAGATCAAGGC
TGAAGCCAAATCCGTCAAACTTTTGCTGATGTCACCACTG
TTCTTCCATTGATTGTTGCTGCTACCTTTGCCAGTGGTAA
ACCAATCAAAAAGTTAAGAATTGATGAGAGAATTTTGAGA
TGAAAAAAAAAAATGAATCTGTACTATTTCTTTTTTAGTG
CAAAAGTTTTGTTTTAATATAGAGATAAATAAAAAATGAA
CATATTACTATAATATCAACAAAATATGATGTAATGTCTG
CAATAAAGATGAGTCAATTGCATTTCTATACGTACTAATC
GTGTGTACATAGCCATGACATTATGTAAGTTTATACACAT
AAATTGCGTTGGAGTCTGCTGTGTAGTTTATAAATGTGTA
AACAGCGGCTTTTGTATTCCTATTAGTTGCCGTTACCTCT
CATTTTTCGGCGGTAAGAATGTCACTGCCTATGGATTCCA
TTACATTTTTCTCAATCAGTTCACCTACGTTTGAATAAAC
CATACTAGCTTCGTAAGCACTTACTATACGTTGTTGAGTA
ATGCCTATTTCACAGAACGCTAACGCTTTGATCACGTTCG
CATACCGGCAAATTGCTTGTCGTATGTTGTTCGATATGGA
AGGATCGTTTTCATCCGAATATATTTGCCATGAAGACTCT
TCTTCCAGTCTTGTTATGGAGGGATTTAATGATACCGCAC
CAGTGGGTCCAGTTGATTTAATTGAGGAACTGTTATTTGC
AGACGGCGTATCCTCGCTAAGTCCATCTGAGATGTTTTCC
TTAACCATATGTAACCATTGACTCCGAGAACTACGGTTAT
GTTGCCGGGCAAATTATGAGTATGGTTCTTGGCTCTCACT
ATTAATGAACTCGGGACTTGGCAAAACATCCCGTTTCTTA
ACTTCCCGTACTTTAGAGACCTTGTATGTAAAGAGGCACT
ACCATCTTGAAATAATGATTGAACTTCTGCATTCAGGAGG
TCACCTTCCTTAAGGAAGCTTCTCATTTGTAGTTCATCAC
TTTCAGATTTTCTTCTTAGAATACCACCCGGTAAATTCAC
AGAGCCCAACATAAGTACTGCATGTTGCTTACCGCCAATG
TCTACTTTCCATCTCTTGTTACCCACTTCAGCAATTCTCC
TACGACGTGATCACCAGTTTCTGGGGCATAACGACCTTTC
AATGGAATTACCGATAGCAGCCTATTGACACGGGATACAG
TACCAGCAACAGAGGAATACGTCATATTATCAAGAAAATA
CGTACCGTGACCTCTCATCCAGATAGGGTCATCAGTGACC
AGCTCACCTGGCGTCACAATTTGAGAATCAGACTCACTTT
TAGAAGCTGAGTTAACATCGTGCATGTAGATATCTTCTTC
ATCATTTTCATCATCTGATATCCCTGTGTTGTTATAGGAC
AGGTTAGATGAATTTTGGAAGGCACCGTTCCGCTTGGTAA
TTGTGATAACTTCGGACATATCTGTTTACGCTTGTGTGAC
TACGCAAAGATTTAGAATGCAAGCAGTACTTAAGGAAGGA
TATTTTTCTTCTACTTTTGTTTTAGTTTTTCTTAATTTTT
TTTTTTTTCACCTCATCGCTCAATCCATACTGAGGAAGAA
AAGAAAAAAAGATTCACTGAGGATATTTGAACAAACCAGT
TTAAACCATAAGTAAAGGTAAGGATATTTTTCATTGCATG
AAAATCGCACTGCCAGTATTCCAAAAATTTAATAGATTGA
TCAGTTCGTGCAAGATGTCAGGAGTGTTCCCATACAACCC
ACCCGTGAATCGCCAAATGCGAGAATTGGATAGGTCATTT
TCATCACCAAGATACCAATGTGTGCAGTCAAGTTCCCCGA
ACCCAAAAATATCAGTGTGTTTTCTAAAAACTTCAAAATT
GCATCTTGAGGGTGCCCCGTATCCCGCACGTTGTTAAGTT
AAACTCATCCAAGCCAAAGGACGAACTGACAAGTGTACAG
AACAAGAAACTAAAGACTGCAGATGGCAATAATACCCCAG
TCACGAAAGGTGTGCTGCTACACGAATCCATCCACAGCGT
GGAGGATGCGTATGGAAAATTGCCTGAGGACGCCTTGGCG
TTTCTTAAGGAAAACAGTGCGGAAATTGTACCACACGAAT
ACGTGCTCGATTATGATTTCTGGAAAGCTGAGGAGATTCT
TCGAGCCGTGCTGCCCGAGCAATTCCTGGAAGAGGTTCCA
ACGGGTTTTACAATCACAGGCCACATTGCCCACTTGAACT
TGCGCACCGAGTTCAAACCATTCGACTCGCTCATCGGACA
AGTCATCCTTGACAAGAACAACAAAATCGAATGTGTCGTG
GACAAAGTCAGCTCCATTGCCACACAGTTCAGGACTTTTC
CTATGAAAGTCATTGCTGGGAAAAGCGATAGTCTAGTGGT
AGAGCAGAAGGAATCCAACTGCACTTTCAAATTCGACTTT
AGCAAGGTGTACTGGAACTCCCGATTGCACACAGAGCATG
AAAGACTCGTCAAACAGTACTTCCAGCCTGGCCAAGTAGT
CTGTGATGTTTTCGCCGGCGTGGGGCCCTTTGCTGTACCT
GCGGGCAAGAAGGATGTCATCGTTTTGGCTAACGACTTGA
ATCCTGAGAGTTACAAATACTTGAAGGAGAACATCGCATT
GAACAAAGTGGCCAAGACCGTCAAATCCTTCAACATGGAT
GGCGCTGACTTCATCCGCCAGTCGCCACAGTTATTACAAC
AGTGGATTCAAGATGAAGAGGGCGGCAAGATCACGATCCT
CTGCCTTTGAAGAAACGACACAGATCCCAGCAACACAATG
ACCAACAACCGCCACAACCACGCACCAAAGAGCTGATCAT
TCCGTCACATATTAGCCACTATGTCATGAATCTACCAGAC
AGCGCCATTTCTTTCTTAGGAAACTTCCGTGGCATCTTTG
CAGCACACACTAAAGGCGCCACTGATACCATCCAAATGCC
ATGGGTGCACGTGCACTGTTTTGAGAAGTACCCGCCTGGC
GACCAAGTCACTGAGGACGAGTTGCATGCACGCGTTCATG
CCCGTATTATTGCCGCGCTCAAGGTCACTGCAGACGATCT
TCCGTTGAATGCCGTTTCGTTGCATTTGGTGCGCAAAGTT
GCACCCACCAAACCGATGTATTGCGCGAGTTTCCAACTTC
CAGCTAACGTATGAAGCGATCTGCTCTTGCAGTTTGCCGT
GGGAGGAAAAAGGCAAAAAGGCGACCATTAGAAAAGAAAC
GAGATGACTAACACCTTTATCTTCGAGAAGGCGCGGGGCT
GACAGGGCACTGCGCGATGCGTCATACTACTTGAATACAA
CACAACCCGTCTTCTGTTATATAAAGAAGAAGAATAAATT
AGGAAGTAGGGGAAAAGGCTTATAGTGTAAAAGTATTTTA
GTTTGTTGTTGTAATTTCGTCTTTTCTCTCACTACCGTAA
CAACGTGGTAGTTGGCAGAATATATATATTCTTGGCAACC
TAGTTGTTACTCAAATAGAAGAAAAGCAAGTTTCTCCCTA
TTTATTTGGTTCTCCTATTCACTCGCATTTAGCATTGGCA
TACTTTTTATATTTTTTCGTTTTGTTTTTGGTTTTCCTAG
GTTCGATATAGTTATAACAATGCACTCTTCCGTCTTCTAA
GTTTTCCTTTTATTAAGGATGCGCGCAATAGAAGACACAG
GCAATAATAGAATTTATTAGGGTATTATTGTAAGGATAGG
CATTACAAAGATAAAATAAGTTTTAAAAAAAAAAAAAAAA
AAAAAAAAGAAAAATAAAAATAAATATGGATGGAAATCAT
AGGTTTACTCCAGATTCCAAAGAATTTAATACTGTTGTAA
AAGTAAAGAGTCTTCCACTGGCAGAAATCCGTATCAGACT
CCGCCCTTAGAGCACAACGGTACTCATCATCAGACAAATT
ACAGCAGAAAGAAAACAAATCTAGCAATTATCATATCGAA
TTTCTTGTCCGAGATCAGTCGGCCTCTTTCAAATGGCAAA
ATCAATAATTCTACCCACAACATTTTAAAATTTCTAAATG
AAGTGCTTAAGAGATCGAAGTGCAGTAAAGAAAACGCTGT
GTTAGCCACTTTCTACTTTCAAAAGATTCACCAATCCAGA
GGTGTCCGGGATGAGTCCTCATTGCCTGAATTCTCGCACT
GTTCCCGCAGAATTTTTCTCTGCTGTCTTATTCTATCGCA
CAAATTTTGAACGACAACACTTACTCGATGAAAAATTGGC
AAATTATAAGTGGGCTCCATGCAAAGGATCTATCTCTAAT
GGAAAGATGGTGTCTGGGTAAGCTGAATTATGAGCTGGCC
ATTCCATATGACGAGTTTTTGCTATGGGAAACGAACACTT
TAATGAAAGCGAAATTGCGCGTCGGAACTCCCGCCAACGC
TCCGGTGAAGAGACCCAGAGAATCAGACAATGATTATGAT
GCAAATTCTTGGAAACAGATTAAATCTTGTTAATTTCGAA
AATGTTATATATCTTTCATTCATCAATAAATTAACTTTTT
TTTTTTTTTCCTTGCTGAGCTTTTGATCTATTCAGCTATG
TGCCCTGTCATGTTAGGAAATACAAATATTTTTAAAAAAA
AATAGTGTGTGTTTACAAAATGCGAATTCTGTGGATCGAA
CACAGGACCTCCAGATAACTTGACCGAAGTTTTTCTTCAG
TCTGGCGCTCTCCCAACTGAGCTAAATCCGCTTACTATTT
GTTGAAATTCTGATGTTAAAAGATAACTCATTTGAGTGTT
TATTGGCGTCAAGATTGAGATAAGTCACCAAACCCAATGA
AAGCTGAAATGCAAGGTTTGATAATATAATAGGATAATGA
ACGACAGTATGTAAAGATAAAAGGGAGATAATACCCCTTG
AGGAGAATGTCTTCTATATTATATACACCTAAAATATTAT
AGCTTTTATTATGACAGAATTTTAAGAATTATCTAAATAC
CCATTCATCTTTCATTAGATGTCACTGTACCTGCTATCGA
ATGAAAAAATACAGTAGAGCGGGTATAACAGTAATGCAAG
GAAAGGTGAAAGAATCACATATATAACGGCAAATTACTGG
GATTGCTGTTGTATGGTGCACAGTTGGTTTGTTTTAACGG
TATGCGTTTTGTATACCTCTATTATGTAGTGCAAGAAAAT
CTGCTGCTATTCGTGATTACTGTTACAACCTAACGGTTTA
AATGAAACCTGGTTCTGAAGGGTCATTTTATAACTTCAAG
TTCCCTTAGCCTTTCGATTCATTTTGATTATGCCATTTCT
AGACCGTGTTATAGGCGCTGGCGTTTAATTTGGTGTAGCT
TGGTTTAGTCAAGAGTTGTATTAGTGTTCCTCGATAAAGT
CGATGTTTCCGGATATTGTGTTAAAATTTCAAGTATGCTA
CTAATGGGGTAAAGTTGCATGATTAGCAGAGACATATGGC
TTGTTATGGTTCGGCTTCCTCATTTTTCATGCTTAGTTTT
TGTCCATCTCATTGTACATTTCTGAATCCTAATGCATGAC
TCCCTAACATTACTATTAAATTCTCAATAGTGAAGAATAA
GCAAAATGGGAACCATGATAATTTCTAGCTTTCTCTCCAC
CCCTATTTTAATTTGCAATCATATATAGTACTTTCAATAG
CATCTTTTCTAGATTTGATATCTGCGGAAACTTTTCGTTT
ATAATCGTTTAGGTGAAAAGTTTTTATATCGGTTATTTAC
AGATATACATTTTCTCAAAAAAAAATATAATACATGCCCT
CAGCTTTTAATAAAGCCATTGAGCACAAGCCTCTCCAGTA
ATGTACTGCTGTGCCCAATAACCTTACCAATAATCGTCGC
CCACAAAGAAAGTACAAAACAGATGACAGAATTTTATTCT
GACACAATCGGTCTACCAAAGACAGATCCACGTCTTTGGA
GACTGAGAACTGATGAGCTAGGCCGAGAAAGCTGGGAATA
TTTAACCCCTCAGCAAGCCGCAAACGACCCACCATCCACT
TTCACGCAGTGGCTTCTTCAAGATCCCAAATTTCCTCAAC
CTCATCCAGAAAGAAATAAGCATTCACCAGATTTTTCAGC
CTTCGATGCGTGTCATAATGGTGCATCTTTTTTCAAACTG
CTTCAAGAGCCTGACTCAGGTATTTTTCCGTGTCAATATA
AAGGACCCATGTTCATGACAATCGGTTACGTAGCCGTAAA
CTATATCGCCGGTATTGAAATTCCTGAGCATGAGAGAATA
GAATTAATTAGATACATCGTCAATACAGCACATCCGGTTG
ATGGTGGCTGGGGTCTACATTCTGTTGACAAATCCACCGT
GTTTGGTACAGTATTGAACTATGTAATCTTACGTTTATTG
GGTCTACCCAAGGACCACCCGGTTTGCGCCAAGGCAAGAA
GCACATTGTTAAGGTTAGGCGGTGCTATTGGATCCCCCTC
ACTGGGGAAAAATTTGGCTAAGTGCACTAAACTTGTATAA
ATGGGAAGGTGTGAACCCTGCCCCTCCTGAAACTTGGTTA
CTTCCATATTCACTGCCCATGCATCCGGGGAGATGGTGGG
TTCATACTAGAGGTGTTTACATTCCGGTCAGTTACCTGTC
ATTGGTCAAATTTTCTTGCCCAATGACTCCTCTTCTTGAA
GAACTGAGGAATGAAATTTACACTAAACCGTTTGACAAGA
TTAACTTCTCCAAGAACAGGAATACCGTATGTGGAGTAGA
CCTATATTACCCCCATTCTACTACTTTGAATATTGCGAAC
AGCCTTGTAGTATTTTACGAAAATACCTAAGAAACCGGTT
CATTTACTCTCTATCCAAGAAGAAGGTTTATGATCTAATC
AAAACGGAGTTACAGAATACTGATTCCTTGTGTATAGCAC
CTGTTAACCAGGCGTTTTGCGCACTTGTCACTCTTATTGA
AGAAGGGGTAGACTCGGAAGCGTTCCAGCGTCTCCAATAT
AGGTTCAAGGATGCATTGTTCCATGGTCCACAGGGTATGA
CCATTATGGGAACAAATGGTGTGCAAACCTGGGATTGTGC
GTTTGCCATTCAATACTTTTTCGTCGCAGGCCTCGCAGAA
AGACCTGAATTCTATAACACAATTGTCTCTGCCTATAAAT
TCTTGTGTCATGCTCAATTTGACACCGAGTGCGTTCCAGG
TAGTTATAGGGATAAGAGAAAGGGGCTTGGGGCTTCTCAA
CAAAAACACAGGGCTATACAGTGGCAGATTGCACTGCAGA
AGCAATTAAAGCCATCATCATGGTGAAAAACTCTCCCGTC
TTTAGTGAAGTACACCATATGATTAGCAGTGAACGTTTAT
TTGAAGGCATTGATGTGTTATTGAACCTACAAAACATCGG
ATCTTTTGAATATGGTTCCTTTGCAACCTATGAAAAATCA
AGGCCCCACTAGCAATGGAAACCTTGAATCCTGCTGAAGT
TTTTGGTAACATAATGGTAGAATACCCATACGTGGAATGT
ACTGATTCATCCGTTCTGGGGTTGACATATTTTCACAAGT
ACTTCGACTATAGGAAAGAGGAAATACGTACACGCATCAG
AATCGCCATCGAATTCATAAAAAAATCTCAATTACCAGAT
GGAAGTTGGTATGGAAGCTGGGGTATTTGTTTTACATATG
CCGGTATGTTTGCATTGGAGGCATTACACACCGTGGGGAG
ACCTATGAGAATTCCTCAACGGTAAGAAAAGGTTGCGACT
TCTTGGTCAGTAAACAGATGAAGGATGGCGGTTGGGGGGA
ATCAATGAAGTCCAGTGAATTACATAGTTATGTGGATAGT
GAAAAATCGCTAGTCGTTCAAACCGCATGGGCGCTAATTG
CACTTCTTTTCGCTGAATATCCTAATAAAGAAGTCATCGA
CCGCGGTATTGACCTTTTAAAAAATAGACAAGAAGAATCC
GGGAATGGAAATTTGAAAGTGTAGAAGGTGTTTTCAACCA
CTCTTGTGCAATTGAATACCCAAGTTATCGATTCTTATTC
CCTATTAAGGCATTAGGTATGTACAGCAGGGCATATGAAA
CACATACGCTTTAAGTTTTATTTATAAGTGTTGTTAGAGG
CTGCAACAATTAGAAACTAGTGCAAAACTAGTATATTTAT
TTGTATATGTAGTAGTAAAATAATAGGTGAAAAATTAACA
TGTGTTTGAAATTCCAGCTAACTATTGGTTATGGTGATTA
CACGCTAAGTGTAGAGTTCTTTCAAATATACCATTTATCC
TTTAGCACGGCTTCACTATTTTTTCGTCTTTTTCAACTAA
GCGGAAGGAGAAAAAATTTCAAGTTATGCTCATCACTCTT
TTATTACATTATGGTAGCTATAAAGTGGCTTATGTTAGTG
AGTTGACGGAAAAGAGAAATACTTTCAATAGACCAATACA
TAACAAATCCTTTTGAACAAGATGCATTTGATGTACACTT
TGGGCCCAGACGGCAAGAGAATCTATACATTGAAAAAGGT
CACCGAAAGTGGTGAAATCACGAAGTCTGCTCACCCAGCT
AGATTTTCTCCAGACGACAAATATTCAAGACAAAGAGTAA
CTTTGAAGAAGAGATTTGGTTTGGTACCAGGCCAATAGAT
TTGGGTAGTTTAAGGGAATATTGTATAGTACGTGATTCTG
GCTAGTATGAAAATGCAGTGAATTTTCTTGTTTCATTTTC
AATTTTCTAGACCTACATAAATTTGATAAGTTTTTAGGTG
ATAAATACTAATTATAATTGATCGATTATATGTTTTAATC
TCGAAGGAGCAGTGGCCGTTTTCTTATCCAGAACCAGTTC
TTTTAAGACTCGCCAGTTTCTTTTTAGCTGTAATAAGGAA
AAATAGATTGATATTAGTTACAGTTGTGCTTCACGTTGTT
AAAACGTACAAGAAAAGTCTTTAACTGTAGCAACCAAAAG
GTACTTGATGTCGATATTAAGCCGCATCTCTAGATCTAAA
GGCTCCACTCTACTGCTCCACTTTACTGCTCCAAAGAGTC
GGCTTACAGATAGGCTACCGCTACATTAATAACTGTGCTG
GAAAACCTTGTTTCCGGGAGCACAAAATTGTAATGACATA
TTTATTTTGGTTGTATCAAGCGTTTCCAACTGTTGATTCA
ACCAAAAGCCTCATAGCTTTTAATACGGATATTGCTTAGG
GTAGGGCGAAAAAAATAACCAAATCTTTGGAAAAAGCAGT
TTGACACCATACAACCAGCAACGACATGGTTTTTAGTGAA
CCTGTTGGGGGGAGAGTATAACTCGTGAAAGTTTCGACGT
CCTATTTGCTGGAGAGTAGTAAAACGAGCTTGAATAGCAG
CCTGCGAATCGAATTATGGAAACAATTGATATACAAAATC
GATCATTTGTTGTTCGTTGGGTAAAATGTGGCCGTGGCGA
TGTAATCAATTATCAGATCAAGCCATTGAAGAAATCTATT
GAAGTCGGCATATACAAAAGTTGAAATCCAGTGTAGATGA
CCATGCTTCCGCAGTTCACATTGCACCTGACACTAAAACA
TTGCTAGACTATACTACGAAATCTCTATTACATAAGGGAA
GTTCGAGTAATATTGAGGAGCATCACAGGCGTTCCTCACA
GCACTCTCATAGTTCGAGCAATGGATCGGATAATAAGAGG
AAAGAGAGATCATATTCTTCACTGTCCATTAGCGGCATAC
AGCAGCAATCCCAGGAAATACCCTACGTGAAAAACTCTCT
GCGTCAGGATTCACTTTGGTCAAGAGGGTCGGCAACGTTT
CCGGTAACACTATGGTCCAAGGTGATCTTGAAGTGAAAGA
TACAGACTACTATTATGCATTTATACTGGACAACTCGTCT
TCCAAGAATGCAAAAAGAAAATTCTTTTAACGCAAGTGTG
ATAAACGGCGATAATCAATCGATGATAAGCACAAGATCCA
CCCCTCCCGCAAGGCCTACAGCTTTAAGCAGAACATCTAC
TCAACAGGATATGTTATTTAGAGTAGGACAAGGTCGTTAC
TTGCAAGGCTACCTGCTGAAAAAAGGAGAAAGAGACTACA
AGGTTTTAAGAAAAGGTTTTTCACCTTGGACTTTCGATAT
GGAACCCTATCGTACTATTTAAACGACCATAATCAAACTT
GTAGGGGTGAAATTGTCATAAGCTTGTCATCTGTTAGTGC
CAATAAGAAGGACAAAATAATCATAATTGATTCTGGTATG
GAAGTTTGGGTCTTGAAGGCTACAACTAAGGAAAATTGGC
AGTCGTGGGTCGATGCGTTACAAACTTGTTTTGACGATCA
GTTCGAAGATAAGGACACGTCCACTTTGGAAGAAAATCCC
GACATTCTTGACGATGACAAGGAAGTAATTAATAAAAGCT
CACCTCAAGACCACGACCACCTCACGCCCACGGCTACGAC
CAAAAGTGCACTATCACATAGACAGCATACTCAGAAAGAC
ATGGATGACATATATGTCCCATTGCCCAGCGAATCTTACG
CTACTTTCTCCATGAATCTACGTTTGATTCAACAACGACT
GGAGCAGTGTAAAAAAGACTCGTTATCTTATAAACCAACT
ACTTTACATCAAAGATCGGAGGGGCTAAATGGAACACATT
CGTCATCTTCCGTCTTTACCAATAATAGAGTGTCTTCATT
CAATCATTCTTCTTCTGGTATGACGTCATCTGATTCTTTA
GCCTCTGAAGAGGTTCCTTCCAACAAAACATATATTGAGC
ATGCTTTATATAACCAATTGGCAGATCTTGAAGTATTTGT
TAGCCGGTTCGTTACACAGGGAGAGGTTTTATTCAAGGAC
CACCAGATCCTGTGCAAGAAAGCAAAAGACACGAGAGTTT
CTTTAACTTCATATCTTAGCGAGAATGATGAATTTTTTGA
TGCAGAAGAGGAAATCAGTCGAAGTCATTATATTACCTGA
CACAGAAGATGATATTAATAATATAGTCGAGGAAACTCCC
TTCTTGGTAAAAGTGACCAAAATGAGTTCACAAAAGAGGT
CCAATTGTCGGGATCCGAACAGATAGCTTCATCAAGTGTG
GAGAGCTATACAACTAACGATGAAAATCATAGCCGTAAAC
ACCTCAAAATCGTCACAAAAATCGTCGCCGTGGCCACCCT
CATCATCAAAAAACCAAAAGCGCCCAATCCTCAACAGAAA
CATTTACAAGTAAGGATTTGTTTGCTCTTTCCTATCCAAA
GAGTGTTACACGCCGTAATGACATACCTGAAGCTGCAGCT
TCTCCGCCAAGCCTATTATCTTTTTGAGAAAGAATGTAGG
CAAAGATCTGAGCTCTATTGCCATGCCAGTAACCTCAAAT
GAGCCTATTTCTATTTTGCAGTTGATATCAGAAACATTTG
AGTATGCTCCACTTTTAACGAAGGCTACCCAACGTCCTGA
TCCTATAACCTTTGTTTCTGCATTTGCTATTTCCTTTCTT
TCCATATATAGGGATAAAACAAGAACGCTAAGAAAGCCTT
TTAATCCTTTACTGGCTGAAACATTTGAACTTATACGAGA
AGATATGGGGTTTAGGCTTATATCGGAAAAGGTCTCACAT
CGTCCTCCAGTATTTGCCTTCTTTGCAGAGCATCTCGACT
GGGAGTGTAGTTACACTGTAACGCCATCGCAAAAGTTTTG
GGGTAAGTCTATTGAATTGAATAACGAAGGTATACTGAGA
TTGAAGTTTAAGACAACTGGAGAACTATTTGAATGGACGC
AACCAACAACTATTTTAAAAATTTGATAGCGGGTGAGAGA
TATATGGAGCCTGTCAACGAATTCGAAGTACATTCTTCGA
AGGGAGACAAATCACACATCCTGTTCGATAAGGCAGGTAT
GTTTAGTGGAAGATCTGAAGGATTTAAGGTTTCGATAATC
CCACCACCTTCGAGCAATCGCAAGAAGGAAACTCTAGCTG
GTAAATGGACACAGAGTTTAGCTAATGAAACTACACATGA
AACTATATGGGAAGTAGGTGATTTAGTTAGCAATCCGAAG
AAGAAATATGGCTTTACTAAATTCACCGCAAATTTGAATG
AGATAACTGAAATTGAAAGGGCAATTTACCACCTACGGAC
TCAAGATTAAGACCAGATATTAGAGCTTACGAGGAGGGAA
ATGTTGATAAGGCGGAAGAGTGGAAGCTGAAATTGGAACA
ACTTCAACGTGAAAGACGTAATAAAGGGCAAGATGTGGAG
CCTAAATATTTCGAAAAAGTATCTAAGAATGAATGGAAAT
ACATAACTGGACCGAAGAGTTATTGGGAAAGAAGAAAGAA
GCATGATTGGTCTGATATTTCTCAACTCTGGTGAATGCCT
TGATGACATCAAGTGAACTTTTTCCCCCTTTGTACTCTAT
TTATTTTCCATCTTTAATGATCATCCACACAAATTACTTG
TATATGCGTTCATGTATAGTATACTATATACAACATGAAG
GACTTTATAAATTCTTGATCAATCTTTCACACTAATTTTA
TATTAACAGTTCTACACTATTTTTGTTTGCTTGACTGTAA
AAACATTCTATTTTATGATTAGTTGCAAAACTTGAAAAAA
CAATAGAATTTCATCACATAATTGAAAGATAATGAACTCT
TTCAGTCAGTTAGATCCATGTTTTTGAAGAAAAGTTTACG
AACACAGGATCTTACAAAAGGTGCCTAAATTTGGAATTGA
AAGTCTATTGCTATCAAAACTTGTCAAAGATAACATAGCT
TGGAACATCTTATCCTTTATATGTCCTGCTAAGTCATATC
AAGAGGCCCCAATAGTTTCGTCGAAAAGATAAAGAGGAAT
ATGGAAGGAAATATAAGATTATCAACTGGTTACCTCAAAA
TAGACTATATGCTCACATCATCAATTGATATTGCTTGTAA
AATACCCCCAAATACCCTGGCATTCTTTTTTTGACTCCCC
TGCCAGTAATGTCACATCTTATCACTTTAGCTACATGCAA
CTTGAATCAATGGGCCCTAGATTTTGAAGGTAATAGAGAC
CGTATCCTACAGTCCATTAAGATTGCCAAAGAGAGGGGTG
CCAGGTTACGTGTCGGCCCAGAACTGGAAATAACTGGCTA
CGGATGTTTAGATCATTTTTTAGAAAATGACGTTTGCCTT
CATTCATGGAAATGTATGCTCAAATCATTAAGAATAAAGA
AACCCATGGATTAATACTTGACATTGGTATGCCCGTTCTA
CACAAGAATGTTCGTTATAATTGTCGTTTGTTATCCTTGG
ATGGTGAGATATTGTTCATAAGACCTAAGATTTGGTTAGC
TAATGATGGTAACTATAGGAAATGAGATTTTTCACACCTT
GGATGAAACCTGGCGTGGTGGAGGACTTTATCCTTCCACC
TGAGATTCAGAAAGTTACCGGCCAGAGACTTGTGCCATTT
GGGGACGCTGTGATAAATTCATTGGATACATGCATTGGTA
CAGAAACTTGTGAAGAATTGTTTACACCTCAATCCCCCCA
CATCGCCATGTCTTTAGATGGTGTGGAAATCATGACAAAC
TCATCTGGTTCTCATCATGAACTGCGTAAGTTAAATAAAA
GGTTAGACCTAATTTTAAATGCCACTAAACGTTGTGGTGG
TGTTTACTTGTATGCAAATCAAAGAGGTTGTGATGGTGAC
AGATTATATTATGATGGCTGTGCACTAATTGCCATCAATG
GTACAATTGTAGCCCAAGGTTCACAATTTTCGCTAGATGA
TGTGGAAGTAGTTACTGCTACTGTGGACCTAGAAGAGGTG
AGGAGTTATCGTGCAGCTGTCATGTCTCGTGGCCTACAAG
CCTCCTTGGCAGAAATAAAGTTCAAGCGTATTGATATTCC
TGTAGAATTGGCTTTAATGACCTCCAGATTTGATCCTACA
GTGTGTCCAACAAAAGTCCGCGAGCCTTTCTATCACTCTC
CTGAGGAAGAAATTGCACTGGGACCTGCTTGCTGGATGTG
GGATTATTTAAGACGTTGTAACGGAACAGGGTTTTTCCTT
CCCTTATCTGGGGGCATTGACTCTTGTGCAACTGCAATGA
TTGTCCACTCTATGTGCCGTTTAGTGACCGACGCTGCTCA
AAATGGAAATGAGCAAGTTATCAAAGACGTTCGTAAGATA
ACACGTAGCGGCGATGATTGGATTCCAGACAGTCCACAGG
ATCTAGCCTCAAAAATATTTCACTCCTGTTTCATGGGTAC
GGAAAATTCATCCAAGGAGACAAGAAACAGAGCAAAGGAC
CTTTCAATGCAATTGGATCTTACCACGTGGATTTAAAGAT
GGACTCATTGGTATCCAGTGTGGTGTCCTTATTCGAAGTA
GCCACTGGCAAAAACCAATATACAAAATATTTGGGGGATC
TCAAATCGAGAACTTGGCTTTACAAAACATCCAGGCGCGT
CTAAGAATGGTTCTTTCTTATCTTTTGCGCAACTGTTGCC
GTGGGTTCGTGGTATCCCAAACTCGGGTGGATTGTTAGTA
CTTGGTAGCGCAAATGTTGATGAGTGCTTACGTGGGTATC
TAACAAAATATGACTGCTCCTCCGCAGATATCAACCCTAT
TGGGGGTATTTCAAAAACTGACTTGAAAAGATTCATTGCC
TACGCATCAAAACAATATAACATGCCAATCTTGAATGACT
TTTTAAACGCTACACCAACTGCAGAATTAGAACCTATGAC
TAAAGATTACGTTCAATCGGATGAGATAGATATGGGGATG
ACGTATGAAGAATTGGGCGTGTTTGGTTACCTAAGAAAGG
TTGAAAAATGTGGTCCTTATTCTATGTTCTTAAAACTTCT
TCATCAATGGTCCCCAAAGTTAACACCTCGTCAAATATCT
GAAAAGGTGAAAAGATTTTTCTTCTTCTATGCCATCAACA
GACACAAGCAAACTGTTTTAACTCCTAGTTATCATGCTGA
ACAGTATTCACCAGAAGACAACAGATTTGACTTACGTCCT
TTCTTAATCAACCCAAGATTTCCATGGGCTTCAAGAAAAA
TTGATGAAGTTGTCGAGCAGTGTGAAGCACATAAAGGCTC
AACGCTTGACATTATGTCTATTGATTAGCACAGAAGAAGT
GCTCACAGCAAAATAAGACTTTTCCACGAGTTCATATATT
CTGTTATTTATTCTATCATAAATAAAGATATAAAAGTGAT
ATTTAACCCTTATGTATTTTGCACGGTTTTGTGTTGACCC
CAATTAGTCTTGATTACTACATTCCTAGAATCGTTCCGCT
TCCAGAAATCAATTAAAGTGATTGCTGTTTTATAGGCGAA
TCTTCTTGAATGAAATGCCCGGAATCTTGGAAAACTACCA
ACTGATATTTACCTTGCATTTGCCCCACAATTAATTCTTT
ATCGAGATTTTCGTTTCCCGCCAATATTAATAATTTACTA
ACAGGTAAGCCAACAAAGGAGTGCGACAGATCGGTAAACC
ATGTGTCCCAGAAAGGGCTAAAGGTCTTAAGGTTTGTTAT
CCTGACAACTTTCCCTGACTTGAGCGGAGCAAATAAAGCT
GGTATAGCAATTTCGGCGCTTGACCTCAATCTCGATAACG
CGTGTTGAACGTGCCAATCGACAGCGTCATTAATTGATTC
AAATACATTGGGTGTATTCTGCAAAAATGTTCAACTTTAT
TTAAGGCCATAATGGCAGCCTCTTCTACAATATCTAACAT
AGTAATACCAAGAATTTTCTTTTGTAGTTCTGTTGATAAT
TTAGGGTACGCAAAAGTACATATACTTCCACCAAGGGAAT
GACCAATTAGTATAACAGATACCTTCTGAAGTGGCTCTTG
GCTTATTTTAGACTTAAACCAATAATTTAGCAGGCTTACA
AAATCTTTGATAAAAGAGTCCCTGTCAAAGCATATAGGCG
CATCAGCCTTCTTAAACTTTGTTTCTGCATGCCCCTAGCA
TCAAATGCAAAGCATCCGCATCTTCCTTCTAGTTTAGTAT
TTAATTCCTTGGCCAAGTTTGCAAATGATAAACCTGAGGA
GCCCGCCCATGGTGGAAAATAAAGATGGGAATTGAAGTGG
TATTTGATAACAATGAAGTAGGTAATGTATAGTATGTATT
TACGTCCAGATCTCTATCAGGAAGACTTACCAACTCCTTA
TTATCAAAAATCACTCCAAGTGGGTAAACTACTCTTTTCC
TTACTTGAAATTCTATCAGTAGTACTACCGGTTTTGCCCG
TATATTTTCTGTTCCTATTTGATTGTCCATTAAATGATGG
CAGGGAACCTAATGCATCACCATCGTTTTCATCATCCTCG
TATGCTTCTTGGAATGTCGCATCTAGAACATTCTTGGCTC
TCTCAAACTGGGATAAAGCAATTTTTCTTCTCAAATCGTC
AGACATTGAAAATTTGAAAATGTCCTACCGTTACTACCAG
TTTGTTGCCGTATTTTTGACTCTTTGTTGAGCATTAGTTG
ATCATTACCGCTGCAGTCAGTTAATGATATCCCTAAATAG
GCATATTGTACAATTTCAAATATATTACCCGAATTACAAG
AACAATAGGGTCTTCTACAATATTACTATGAACAATTCAT
AGGGAACATAGTCCACTTCAATGTCGGTGCCAACGATTCT
ATTTGTTGTAAGTATATATGCTGTTTCCCGGCAATACTTT
ATATTGGGGAATTTTCTGGAGGTTTAAGGGCATATTACTA
CGTCAAGGCTGGGATTGACCTTCTGGTATATATTACGTTG
CGCAGGACATTCCTTATACTTGAGCCTTTGTAAAACTTCT
TCGTTCTCCTGACCAACCGTTCAATTATGTTGTGAATTTT
TGATCCGAGTTTGAAACATCCAAATTCACAAACAAACCGT
TGTCATCCTGAGTTGGCGTCGGCCATTGAGCTTCCTCTAT
GTGTTTTAAATCTTTCATTTTAAGAAATCTAAGTAAGGAA
ATTGTTTCTCCACATGTGTACCGTATAAAGTTCTTGTTAT
GAATTAGAAGGATTATCACAAAAGCCCTCCATCAAATCTG
ATAATTTCATTACCCAAAGACTGTAATACCTTGGGTGTAA
AGATCGTATTTTTGATGTCTTCGTGATATTTTGCAGATCT
TTCCATTTTATAAATTTCTGCAAATATCGTGCATCAGCTC
ATCTTGGAATTGGCACAATCTGCGTAATTTTTTCTTGGTT
CTCTTCTCCTTTTGATTTTAAGAGCGCTTTCTATTCAGTA
GCAGATTTTCAGTAAATAAAGCCATCTTTCTCAAGTAAAC
TCATGATCATGCAGTTGTTCAAAATTACACCAATAACGAT
GTTATCTTTAAAACTTTCCCCAGAAAGAAGATGGCACTTT
TGCACTAAATACTTCAAACTATTTAACTTTGAAGCAGGAC
ATATTGCCGGTTATTTGACCATGCTGGCGCCGTTGACATT
CATGTAAGCAGTATTAGCTTTTAAACTGCCATTAACGCAC
CTATACGATTGCGGCGGTGCGAAAACAGTAACTAGCACTC
TTACGGCTCATTGTTTCCTCTATCCAAAGTTGCCTATATC
ACAATAAAATTAGAAATTAATCATTTTAATAAGCTTGCTG
CCATTCAGTGACTCGCAATCTACGTTTTAAACGTAATTTA
AAAATCCACTTCCACCTACATATTTTGCAACAGTCGTACG
ACAGAAACTGAGGCTCTATAAAATGAGATGTGCTAATTGT
TCTTTCTTGGCTGGTTTCAGCTACATCTTTCTGTAATCAA
TCTACAAATTTACACGCGAGCTTCATTTTGACAGTAAACA
AATGTAAAGACACATGCAATAAAAGCGGTCCAGAAAACAA
ACGACAAAGCCACCAAAAATGTTTGCAAACGTTGGATTTA
GAACTTTGAGGGTCTCGAGAGGTCCCCTTTATGGTATGTT
TATTGTTTTATTCATTGGTGTGCTAATTGCTAAATTTGCG
GGACAAATGCTAATCGACTCAGAGACTAACTTTTCTCATA
TCATAGGATCCTGCAGTCAAATCATCAGCTTTTCCAAGAG
GACTTTTACTCAAGTGCCAAGAGTGGGTATCAATCGAACA
ACAGTCATGGTGATGCGTATAGTTCAGGTAGCCAATCAGG
CCCGTTCACCTATAAAACCGCGGTAGCTTTCCAACCAAAA
AGACAGAGACGATCTGATATACCAAAAACTAAAGGATTCT
ATTAGATCACCTACAGGAGAAGACAACTATTTTGTTACAT
CAAACAACGTTCACGATATTTTTGCCGGTGTCGCAGACGG
TGTTGGAGGATGGGCTGAGCATGGGTATGACTCCAGCGCC
ATCTCAAGAGAATTGTGTAAAAAAATGGACGAAATAAGCA
CTGCTTTAGCAGAAAATTCATCCAAAGAAACGCTTTTAAC
GCCAAAGAAAATTATTGGTGCTGCATACGCAAAAATTAGG
GATGAGAAAGTAGTGAAGGTTGGTGGGACAACAGCCATTG
TGGCTCACTTCCCATCTAATGGAAAATTGGAAGTTGCCAA
CTTGGGTGATTCTTGGTGTGGAGTCTTCAGAGATTCTAAA
CTTGTATTCCAGACAAAGTTTCAAACTGTTGGATTTAATG
CTCCTTACCAATTGTCAATCATTCCAGAAGAAATGTTGAA
AGAGGCCGAAAGAAGGGGTAGCAAGTATATTTTAAACACC
CCCAGAGACGCTGATGAATATAGCTTCCAATTGAAAAAAG
GATATTATTATATTGGCTACCGATGGTGTAACCGATAATA
TTGCCACAGATGATATTGAGCTTTTTCTGAAGGATAACGC
TGCGAGAACAAACGATGAGTTACAGCTATTATCCCAGAAG
TTTGTGGACAATGTTGTCAGTTTAAGCAAGGACCCCAATT
ACCCCAGTGTTTTTGCGCAAGAGATTTCTAAGCTAACTGG
CAAAAACTACAGCGGTGGTAAAGAAGACGATATAACTGTT
GTTGTCGTGAGAGTTGACTAACACTCCGCTCTTTAATCTC
CTGGAAAGCAGTGTAAATAAAAATACAGCGTCATAAACGG
TACTATATAAACACGTAGCCATTTAATAGAGCCAAACATA
AGTGGGCATATATAGTAAAAATTTAAAGAACTATATTCGC
AAAGAATCTCAGTCGAAAGAACGTTTTAAAACAATCTTTT
TAATCTTGTTTCGCTCGGTTTTAGTTTCTCTTCTTCTTCA
AGGACATCAGAGACAAATTTCACATCCGTTGGTAATTGTA
AAATTCTTGATTGTGTCTTCTTACCGCTTTTAGTCAAGAA
CGTAAATGCAATCTTCTTTGGCTTGGATAACTCTTCGTAG
GTCTCCTTGCTTGAAGAAGGTTCTTCACTCTTTTAATAAT
AAAGGTTTTTGAACGCTGACTGGCTTCGAAATTACTGGAA
TTTTACTGGCAACAACCTTTTCGCTTTTCCTTGCGTCTAT
GGATTCTTGCATCATTTTCTGAAATTGCCTTTCCAATTCT
TCTTCCGCTTTCCTTTCTTCCTCATCCTTTAGTTTTCTCT
CGTACTCTTCATACATTCGTTTCATTTCAATATCTCTGTC
TGCGTCAAGATCACCACCATACTCCAAATCAGAGTCGCTG
TCTTCTTCTTCTTCATCATCATCATCCTCATCATCATCAT
CTTCATCATCATCCTCATCGCCTTCTTCTCCATCATCATC
ATCATCGTCATCGTCATCGTCATCATCCTCGTCATCGTCC
TCATCGTCTTCATCTTCACTTTCGTCTTGCTTTGCCTGAT
GTTTTCCTGGCGCTGACTCTGTGTTCGGTGTACTTATCTC
CGCGTCTTCATCTTCTCCTAGTAAATCGACACCATCGTCG
TTTTCATCATCTTCATCCTCATCATCTTCGGTGATTGACT
CGATAGGAACAGCACTCTCCTTACCGTTGTGAATGCTTGC
AGAAGATCCCTTCACTCTGTCGTCTTTACTTTTTATTGCG
TTTAATGATTTCAGTAAACTTTCCAACCTTGAGGCACTTT
CTACCAAATTTTCTGACCTTTCAAATTTAGTGTTTCCGAA
AATATTCTCATATTTTTTAAATGTGCTTGAAACTCTGAAT
TCTGTTTCCTTGGGTAAAGGTTGTTCTTTAATAAAAGTAT
AATACTCGAAAAACCTCAGCAAAAGTTTGCATTTCTTAGT
AAAAGCTGCAGGGGTCCTGTTGATATTTAACAGAATTGTA
GTGACTAGTTGAATCCTGAAATAATTATCCGGTGGATCTG
AGTAGTTTAAATAAAATGGATTGGGTTGATTGTTGATATG
ACCAAACCGAATAATGTGGTAGATAGTATCTAACAAAACA
TCGGATTTTATCATTTCAAAGTTGAATATTTCAGTTAAGT
ATCTGACATTTGATATTCTATGCATGTTTTGTCCATAATC
GTTAATTTCTAAGCCTCGCTCAATGTTTTCCAGTACTTGG
TCTATACATCTGATGACGAAATCGCGGCGGTAACTGTATA
GACCGCCTAGAACTTTTGTTAATAAGGGAATATTTTGATA
GCTAATCTTATGTGGTTTTGAAAACAGAGAAAACAGCACT
TTCTGAATAGCTACATCGTCCCAGTGAGCTTTCCGAACCA
ACTTGACAATGTGTTTGAAGTCTAGGCTACTTAGTTCACT
TCTAATTAATATGCGATAAAACTGTTGTTCAGGCGTTATT
GTTTTTACCGTAACATTTAATGATTTTACAGAAGGGGGAT
AAAGTAAAGTAATTATGTTTTCTAAGGCGCTTTTCATGTT
CATGTTCAATTGCCTATCATTTTTTATCCTTGATTAGTTG
GACCATTTTTCCATTAATTCCTTATATTCTGGCTTATTTA
GCAGAAATTTCCTGAGTGCTCCAACAAAACCGTCAAAATT
TCTACGTTATTTGGAACTTGCATATACATGATTAATGTTC
TAATCTTATGAAAAATCATAAACGATGGTATTAATTGAAA
TTTAATCATTTCACTGAAGAAGATGATGTTTTTAACGTTA
ATCTTATTAGAATGTAATTGACTCCTGAAGCCATTGTCTA
GGTAGTTAATAAACTCAGAAACAATTTCCGGCATATATTT
GCTATTTGTTGCAATAAATCTGGAATACACTGGCAGTTTG
CTCCAATCTTGTGTTTCCATGAAAATTTCAATATTCGATT
TCTTGTGGCTTTGTTGTCCAAATATGATGACCAATATCTA
TTTGAAAGGTCATCGATTATATCTTTACAATCTGCCATTT
CCAAATCCGTAAAGAATAGATTGATATTTTTGAGTTAACG
TTTGAATCTTTTTCTGTTTTAGAAGATTGTGATTCTTCTA
CTGTTTTGAGATATCTGGTAAGATTTCATAAAATTTCCTT
GTATCTTCATTTTCCCATAATCGTTGGTTGGGTGGCAATA
TCTGATTCGTGATCATTGGAGAAGCTGTTTCTTTCAGATC
ATCATTAGAGGCACCTTCAAGCTCCGGAATTTCTAACTTA
AAAAATTCTCCCAAAGTAATTGCAGATGTCTTGAACCTAA
TGAATATTGGAAGTAACTTGTCGTACTCCTCTACGTACTC
ATCTCTCAATTTTCCCGTTCTTATTTGGCATTTCTGATGT
TCTCTTTGCAGTTTATTGACCTTCTTATGCAGTTCTGTGG
CCCTCGCAAAAGTGGCGTCTATAAAATTCTTAAACAGAGA
CTGTAACGCACCTTTTAACTTCGAGTCATATATTAAATCA
TCCCAAGAATTATCATCGTCGCGAAACAAAGGTGCAAATT
TCTTAATAAATGCGGTCGCAATAGTGGTAGTAAAGCCCAA
TTTGAACTTATAATTAAGAATCTCTCTGAGAATACTGAAT
AACAACGGATCCTTTCGCCCAGTTTTCTTCTGTAGGAAGT
TTGGAATAGCATCTTTCGACTCAATATCATCCAATGTTCT
AAAAACTCCAACTAAATAAAGCTCGGTAAATACCCGAAGA
TTACCTTTAACTCTGGTTATCCTTTGAAGCTCATCTCTTT
CGGATTCAATGTCAACAGAGGGGTTCTCAAAAGCTTGTAA
AAAAAGCTCCTAAAAGCGGACTAGTAAATCGGCCATTGAA
CCTTTGATGAAGTCCACTTATGATCTCAACAGCGGCAATT
ACGTCATCATTTTTATTCAAAACATTTAGCAGACATTCTG
TTACCGTCACTATTATCTCTGATAGGTACTTTTCCAAGGA
CGCCTCACTTAAATCTTTCAATAATGAAGATTCTGAACCT
TTCACAAAACCCTTCTTTAGTTTTTTTATAAAGCCAGTGT
TTCTCTTTATACTGGAATCCAGTTTTTACTTTTCAGGGGA
AAGACTTCTTCGCCATTCCAAGCTCGGGTGTTCAAATCAT
GCAATTCTTTTTCCGTCCATCCTGTTGATACATAATTGTT
ACCGTAGTTTACAACGATCAATAAAAGAAGTTAGTATAAA
ACCTTAGAAGTACTGAAAGGCCGATCTGGCCACAGTAAGA
TAAATCAAACATACGTCCATAATTTCTGTCCAATGTATTA
TCAATGCAGATACAATATTAGATTATTTAAGCATTTAAGT
TGATTGTTACTGTTCATTGTAAAGTAATATGGGCCTCATT
AGTTTCTCAAACCTGTATTCGAATGCAGTTTTCAGTGACT
GCCAAGAAAGTGAAAAAAAAAAAAAAGAAGCAGGCTCCAT
CAATTCGTATCAAGTGATAATTATCACATAAATTATATAA
TTGTAAACCTATTAATAACCCTAATATCATCCTCATGCCC
TAAGAAATATTCAATATAACCCCTAACAATATCATAATAT
CCCGTAGTGATCATAGAAACGCTATATGATGGTGCATAAT
TAAGATAAAGGTCATTCAGGCATGAAATAATGAACTTTAG
TGAACGACTTAGTCATACAGAGTCTATTTTAGCTTAACCA
TTCGGTTTTATTTTACAGTCTAGACTCAAACGAGTGAAAA
ATTGCGATATCTGCGATGACCGAGTCCTGAACAATAAAAA
TTGACCAGCAGGAAAGAAAAGGAAAAGATCTCAACTCTGG
CGGTTGCCTCCAGGACCTGCACTAGAAAGGACTATTGAGT
GTAGACTAAGTGGTGGACGGGATGGAGGCACTTATCGTAT
TTATAGTGCTTTCCGTATCCGGAGCATTTGCTTACAAATG
CTCCTATGAAAAACTCTGGTTTAAAGTAGGGTCTTTGTTT
GACATTATATCAACTTCCTCGAAGAAAAATGTCATTCCGT
TGGCAAGCAAAATGGAAGTTGGCTCGAATGAGGATGTGTC
TAGTATGGGTAATTTCATAAATAAATTCTACACAGAGTAT
TCTTTACCCTCACATAAGGTACTGCAATCACTGCGAGTCC
TTTTTCATTAGCAATGATGACGTATACAGTAACCATAGAG
ATTATTCTATGGCAGATTAAGGTTGCTGGAATGGACAAGG
AAGTTACTTTCATAACGACTTGGGTGTGGCCTCTGACTGC
AATCATGCTATCCTTCATACTAATTTTATTTCAGCCCTTT
TTCATTATAATATCGTTACTGAATAAATTCTACAATGACA
AGTTCGATATCGATAGGTTGATAATAGTGACATGCATAAT
CTTGTCCACACTTATTGCGCTGTTAAGTTACATAAATATT
GGACCGTTCCAGTACACAAAAAATATTCTAACTAGATTGT
CCATCGGAGGCGTCACAGTCATGGCTTCCCTATCTGGGTT
AGCCACTGTTTCTAGTTTATACTACAACTTTTAGTCATCT
GGCACAAGTTTCGTAATACACCAATGTCAGACCCCAGTTT
TAGAAACATCAACAACAGCAACAATAACAGTAAATCTCTC
TTATGGACAACAGACGCCTATATAGAGGAAAAAATCCAAG
ATTATGAACACAACATTGAACAAAATGTACAAATATTAAG
AAGTTTAGAAGAAGAGGTCGGAGAAAACTCAACTTTTAAA
GCAGAGTTGATGGAAAAAATCGCCTGGTATCAACTGGAGC
TTGGGAAATTGGAAGCATTATTACAACAGTCCCCTCAGGT
ACGCACTTTTAAGAAAGCTTTTGAAGTCGGGTTTATCATA
TACTGTCTTCATAAACTAATAATAACTTTCCTGAAAAGAA
TCCCCTATATCATATACCACTCGCTCAAATATCCAGATGA
CTACGATTATGAAAATTTTAGTGAAAATGCAGCATCCGAT
CCTTTAGCCATTACGATAGCAAATATTTTGGATTTTTCGT
TTTTCAGGTTCAATTACCAGCACGATCTCGATTCGTTAAC
AAAACAGATATCGTTATTTTTGTCAATTTCTCTCTTTCTT
TGCTGTCTTTCTGCTGTCAATACCACCATCTCCTACGTTG
TGACCCTTTTGCCCATAAAGTTCCAGATTCTTGCACTTTT
CGCCATGCAGAATGATGACACTGCTAATGTACTTCCAGAG
TACACCAATAACTCTTCCTATAAGGGAAAAAGAGAAACTA
TTCTCAGGAACAAAAGGAATATCTTTGATAAAAAAATCTG
GTGGTGTCAGAGTTGACTGGCGTCTACGTTTTGGCTACAA
CGCTAATGGTTAGGTCCCATCTCCCTTTTGAAGTATCACA
AAGATTAAAGGAGCTATTGGGTGGAAAGTTTACCGTCCCA
AACATTGTCATAGATTCTTGGTTTGATGAAGTCTACGCTT
TTGCATGTGTGTTTACCTTTATTTGCATAAGAATTGCAGA
ACGAAAGCTTTCCACCAAAAAGTCAGTGTTGAATAACTGG
AGTAGTATGTCGATGTTCGATGTTTATGAGATATGTATTT
ATAAAATTAAATGTCTGTCGGGTAGTTTATGTAGGGATGA
GAAAAGTAGTATAGGTTCATGAAGAAGTACAACTTTTTCA
TTTATGCAAGGGCGTAAAAATTATGGATGGTTACTACTAA
TGATCAAAGTAACATTAATGCAATAATCAACCAAGAAGAA
GCAGAGGGGCATGAACATGTTATGAATACAAAAATTCACG
TAAAATTTGATCGTCACTTAAATTTTCCTTGACAATCATA
TAAACACCTATTAATAGGTTTGGAAAACGCTTGGTGAAGT
AATCGTAAAATCCATCGGGTACCGGCCCCATTAGTTCTGC
TATATCTTCAGGTAAATCCATAAAATGATGATATTTATTC
CTAAGTGCTCTTAATAGATCCATTAACTTTGATGAATGGT
ATTTTCTGTACCTTTCAAGGTTGTCCATGAATGTTTTATC
AAACTTGACAGTCCAATCTCCACTGGGTATTACAAAGTCA
GAACCGGCGTCAAATTTCATTAACAGGGCACTTGGAGGGT
CTCTGTTTTCAATTTCAAGCCTATCACTAACTTTTAAAAG
GAACTCCAATTTTTTCGACTTTGGCCAAAACAACGGATGC
CTTAGAACTTTCATAGCAGTAGGTCTTTTTAACGGATCGT
GATCAATCATTTGGGAGATCAGATCTGTAGCTTCTGCAAT
TAAGGATCTATCATGTAGACATTTCATTTCATCAAGACTG
AATATTCCTCTTATGATATTGCTTTCACGTGAATATTTAT
CTCCAAATGGATGCTTCCCTTTGGATAGGATATAATAGAA
TACACATCCCATAGAAAAAATATCAATAGATCTTGTTAGC
CTCCTCTTGGTGAACGGATCATAAAAGAATCAGATGAAAC
TACTGTATGCCTACTAGAAGAGTGTTCCGTTTCGACTTGG
CACTGCAAATTGTTTGATTCTTCAAGCAGCTCTGGGGCCC
TCCAACCACTTGTGCCAGAAGGGTTATTCAAATTTGTTCT
AAATGAAGACTGACCAGAGTCTAGTTTTTGCAAAGACCAA
AGTCTGATATCAAAATTCGAAGATTTTCTGCTCCTGTTTG
CTGATCGGCAGTAAACCTACTCGAAGTAGAAACGAGAATA
TTTTGAGGCTTTAAATCTCGATGGATAATCTTTAAAGAAT
GTAAATGTGCTACCCCGGACGCTATTTGTCTCAATAACGA
AATTGGATTATACTCTTTCTGTAATTTCAGGTTTTCATCT
GATACATTCTTAGACTCCACCAAATCTTGAAGGTTCAAAT
TGCAGAGCTCTAAAGCAATATACAAAAATCTGTCTGTTGT
TTCTGAACAGTAGTATCGTATGACGTTAGGGTGATCATCG
CTTTCAGTCAAAAGTTTTATTTCCATTAAAGCTATGTCAC
AAAAATCAATTAACATTCTCTTTACCGCAACAGGTCTTCC
TTGAAAACTTCCCTGAAAAACTACTGTTCCTGATGAACCG
TAACCTAAAATTTTTCGGATACTACCAAATTTTTTAAAGA
TTGCTCAAAGTTTGGTATATTTGCAATGCGTGATTTTCGG
CCCTTTTGCCTCCTCTCGAACCTCTTTTCCTCTTCTTCTT
TTCTGTGGTTAAATCTAGTGATTTTTCATCATCTTCATCA
GCATCATCGTTATCTTTTTCAGATTTTAGACTTCCATCGT
TCACAGCACCTTCAAAAACAACTTGCTTCCCTGATTTCAT
ATCGAATGGCTTGGTTACATTTTCCGATGAAGAGGGACAA
TTTAGCGATTTCGACTCAACTATGGGGATTTCCTTTTCAG
GCATAAATCCAATTTTGGATAATAATACATATAGTGGCGG
CAAAATTTTGAATCTTTGTAGTATTGCACAAAAATGAGAA
ATAACAACAGAAATACTCCAGTCTCTATAATTCGATATAC
TAGACTTCCAAACTTCAGTAGCAAAGAATTTTGGTTCTTT
TCATCTAATTCTCTCGATATTTGCTCGTGTATCTTTTTCT
ATATGCCTCAAGGTCTTCTGGTGACATGTATTCCTTTAGT
GAATTCATCTCGTTATTCTGATGTAAATCGGTTGTATCAA
CGGACGAATCAATCATCAGAGGTGGATATTTGTGCGTAGT
GTCCAAACTATTCGTTTTTCATAGTTTTCATAAAGGTGAT
CATATTCATTATTATATATCTGATGAACACCCATGATTGC
GTTCTTGAATAAAGTCTCATCTTCAAAATTGAAGACACCC
TCCAACGGTCACTGGAAGCGTATCTTGATATGGGAGCTGA
TTCGACTAAAGATGGAAAATTCTGACTAGATAATGCAAAC
CAGGAGAGGTTCGAAGTCTGATCCAAGTAAACTTTGTTAC
TCGATATACTTTCATGATCACCAGGATTAAAGGGATGCGG
TACCAGTATATTTTCATTGGTGCGGAGATCATTAAACACA
TCGAAAAGCCCAACAATAATTCCGGGGAATGTCGGAGAAA
CCCATCTAGCAATTCTAAAATCTAAATCGCTTGCTAGCAA
TGATTTATCACGGAAAGGCGCTATGCACATGCCGTCCTTT
GAAAATGTATTCTGAAGCGCTAGGGGAACATCTAAAACAT
TTTGCTGCCATGTAGAGTAAGTGACATTGTAGCTTGCTCC
ATCATAAGAGTGAATTCCCAGCTCAAAAATAGTTTTGCCT
ATTACAATCATATTTTCACATTCCTGAAGTTTTATCTTCT
CCTCAGGTGAGCAATCCACACTCTGGCTCCCGAAATACCC
GTTTTTGAACCAGGTCCGAACGCTGATATAATTTCACCAT
TCAACATGTTTATAGTATACATTATAGTTCTCATCGATCC
AGTGTAGACCTTTTCATCTTCAACAATTTTTCCAGAGTCA
TTAACCACAATATTTGTTTTCAAGTGCAGCGGGGAAGTTG
ATACAAGTTGTCGTATGGATAAAGGCAGTTTTGTAACCCT
TGATGGGCGTTAAAGTAGTAAATGTTCCCATCACCGAAAG
GTTCTATAATCAACGTTTCATATGTTTCTAACCTCGAAGG
TTCTTGTATTTCTATCAGAGGTTGAAAATTTTCTGGTTCG
ATTGACCATATGATATGACCATTTCTTCTATCTACAGCAT
GAAGTCCACCCTCAACGTCGGCTGCGATTAGTATATCTGA
TAAACTCAGTTCGTTCAAGGAACGATTCTCCAAATAGGGT
ACACTTATAGAATTGGCAGCCCTACGTCCTTTTTGTTAGC
ACGTCGATTATCAGCAGTATTCAATAAGTTAGGAGTTGGA
TATGAGCTGAGTTTCATATTTGGTAAACCTTCAGTGGTTC
TTGGAGCAGGAATGGGCGAGTTTATATTTTTATCCACACC
ATAGTTGAAATTGAGCTTTTAGTGGAGGCAACTTCATCTT
CCACTATCTGCCGCCTTGAGGTGCGAGACGACAATGGGAT
TGAGCATGAAATGATGGATGAAAACACACAAACGAGCAGT
GTCAATACTAACATGTTTCTTCGAAGTAGACGCATTTTTC
AAAGTGCTAAAATATTAATTCCTCAGATATGCTGTTTTTT
TTAATGTGTATGAAGGGTGATATGGAGAAAAGTGATAATG
GACGTGGGGAAGAGGAAAACGATGCTTTGTGAATGAGAAA
AAAGTTACTTAGCAGATTACCGATTATTAACAGTGCCAGT
TATAGTGTAGATTTAATTGTGTAAAATTAATATTGTTATA
GACTTTTCACTGTTAGTTTATGTGAAGTTGGCTCATTGAT
CTCCTATGATATGTTTTTCGTTTATTTCTTGTTACTATGT
GATTAATCTCTTTTTTAAATTTTATTGTTGGAATAGTCGA
AGGTATTGCCCGAAGAGGCTTACGCTCCGTCTTGATTTTC
GGCAATAAAATAGCGAAAACCTATTATATAACAGAGGGTA
ATAAAACCTCAAAACTACAACTATCAATATATTTCACACT
ACGCAGCTTAATTAGTAACTGTATAATAGCATTTAAGTTC
ATTACTTCTTTGTAATTTTATCTTTTTTTTTTTTTATATA
GTTTTCAGCGCGCAGCAGAGTTTCATTGGAACGCTTCGCA
CGTTGGAAGAATAGAACTGTCCCTAAAAGCCCATTAGTCC
TTCATTGAATAACCGATCTCTTCAAAAACATCCTTAATTT
TGCATTGCTTTTCATCAGCAATTATTTGGGCCAACCTTAA
ACCGGCATCTCTCAATTCGTTGTACTCCTTTAACTCTTTA
ATGTACGTCGAGGAAATTTTTTGGTGTCTCATCACTTTGA
CAAGTTCTGTTAATAACAGAAACTAAATATTTTTGTTTGT
TATACCGATTTTTGCCGACTGGAAAAATAGCTACATACTT
TTTCTTTTCTTTAGACAATTGCTCAAACATCTTTATCAGG
TTGCCATTCATACTTTCGTATTCCTGTATCTGTTTTTGCT
TTTTATTTAACTGTGTTTCCAAATAGTTCATACTTGCAAG
TTGTCTTCTGTTTATGGCAAGGATAAGACCATTGCTTTTA
ATTTAAAATTATTCTTATACTCTGTCTTTGCATTTATGAA
GCAGAAATAGAATAGCCGCCATTAGGCAGAACAATTCCGT
CTGATGTGATAATGCAAAGTGTGCCTGTCATCTAACTTAA
AAGGAATCAGGCCAACCGCTACAGGATATGTACTAGATAC
AATTACTAAATAATACAAACAGAATATATAAAATGCTATT
AAGATAGATCATTTGCGTCCCTCTCAATGTTGTCCAACAT
AGTTTTCATATGATTTAGTTGCATTTCTGTTATTTTGATA
CTTTCTGATAATTGCTGCAATTTGTGTTCGTCATCGTTTC
TCAACATAGCACGACCTCGAGGTGATATTGCACTCCCTCT
GTTACTGATCCAATCCCAAATATCGCTTTCCCTTCCTACA
ATAGGACTCTTATCCCTTGCGTAATTTACATTTTCTCTCT
TCTTCTTAGATGATATGGCGTTTTCATATGAGTTATACAG
TGTGCCGAAACTGGGCACGTAATTATATTCTTGACCATCA
ATCAGCAGCCTTCCTGGCTTGATGATTTGAAGATTATTTT
TTCTTGAAACACGTGAAGCCGAGGAGACCAGAAAAGCATA
ATGGTCAACCCCAAGATCAAGAATAGTTTTGAGGACTCAG
CAATTTGTTCATAAAAATTTCTGAACTAAAATTATTCTGA
ACGAAATCCAAAATATGAGTTAAAATGTCTTTATTATCAT
CGCTCTTACGGCTTTCGGAACTTTTCTGTTCAACCTTACT
ATGGAAAGGCCTATGTTTATCATGACTCTTCATTACTTTC
TTCACCGGTTTTTGCTTTTTGCCCTGCTAATAATGTCTCT
TAACTCGGATAGCATGTAATCGACAGAAACCTTCTGACCC
TCAACAGATCCTTTCTCAATTGCACCTTTCAAAAATGATT
TACTTGTCCAGTTGATTTTTGTTATAACGGTCATATTCGT
GGTGTCATGCTGCCCCCAGAATAGAAAGATTTTACTTTCT
ACTGCAAAATTGCTACCAGAGGGACGTCTGGAGTTTTAGT
TGTTTGTGTCACCAAAACATAGTTATTGATATCCATGTGT
TCAATAGACTCGGTTAGTAAACATTTTGTTTGCTTAGGTC
CGATAGAATTGTTCAATTTCTTCGTGTACTCATAGTGTCT
TGAACCTCCTTCAACCAACGAAGGCGTGAATTTTGGTATC
GTTTCCACATTGACATTATTCTTATCTCTAGTGATAACTT
TCTGCATATACTCTGTATTCGATCCAAATAGCAATTGGAC
CACGGTCCCTAATGGAGCTGGTATATTCTCATTTTCCCTT
ATAATAGAGTCATCCTTATCCTTTTGAATATCAGGCTCGG
TAGGTGCATGTGAGCTAGGTTCCATTTTCGGTAAAGTTGA
TACTGTAACAGTGTTCTCCTTCGAAGACCTTTTCCTTTTG
GTAGCAGATCTTGTTAAAATATTACCAAGCTCCTCCACCA
ATATCTTTGTTGCATCCGTTACACCATCAAATGTACCCTT
TTCAATAGGACTTTTGATCAAGCTTTTACCTGTCCATTCA
ACAGAGACATACAGTTTTAGTTTTGTTTCATTGTTGTTTG
CCCATGATAAAAGATAAACTGTTCTCACATAAAATGAATT
TCCAGAAGGAACATCCGGAGTTTTTGTTGTTTGCAAGACT
TGAACATACTCCTCTAAGTTAAAGTGTTGAATGGTTTCAG
TTATCATGCATTTAGTTTTACCGGGTCCAATGGCACCTGG
TGTTGTTTTACGTAGGAATAATCTCTCTTTTACCTTCAGA
AACCGTGGGTGAATCAACGAGAACAGGGATTGGCGAAATA
TCACTATTCTTTTGCGCTTTTAAAATGGCCATAATATAAC
TGACATCTTTCCCGAATAATATATTGACAACCCGCCCTAA
CGAAGCGTGTATTGTTGATTCGTTAACTAATTTTTCATTG
GGCGCTGGTTTGTATACTGTTTCTGTGGGTGAGTGAATTT
TTGGACCTAGTGGTGGAATTCCTGTTCCATAAGGGGTGTC
TGTTTGTAGAGGCATGGGTAAATCTTCCGGCTTTCCTATG
CTGACGCTTGATGTCATGTCGGTAGAATCAGATATGTTAT
TGCTATTATCGTAAAGATCGTCATCATCATCTCCATAATC
ATCGTAATCATCATCGTAATCGTCATTTTCATCATCACTG
ATAGAATTGGAGCTGCTATTAGTGTTATTACTGTTGCTAC
GAAACCTCTTTCCCAAAATTATTTGATTCCATACTTCAGT
AATTAAATCATATGTAGCATCTCTTGAAGTGAAAGAGGCA
AACGTGTATTTTGTGTGTAAAGTGTCTATAACGATCCCAT
TAGGGAATATTCCTGCTGTGGCCCTTTTCTCTATTTGAAC
GATTGTCTTGAACGGTATAAAAACGGTACTTACCCAACCA
AGGATGTTCGAATAAAATCCAATATGTTGATCAGAAATAT
ACATTCTGCCTTGCAAAGGATATCTCTTGACAAAGCACAA
CTATGGTCTAAAATCAACCTTTCATTGGGGCTGACACCAG
AGTCCTTGAATATTGCATGGAATTCTGCATCTTTCTTTTC
GCTCGCGTATTCGACTCCCTTTATTCTAATGCTGGATTGT
CTACCATTTTCCTCCGATGGCTCAATGATATTTACGGGGG
TAGATGAAAAGCTTTTACTAGAACTTCTCCTCAATCCCGA
AGATGGACGACCGTTGGACATACTAGGTCTCGGTATGATG
GTCGATGCAATATCAGTGCTGTTTTTACTTTGTTTAGCGA
ATATTTCAGTGCCGTCGAAGGTAGTACTTTCATTCCCATG
CTAATGCTTCCGGGGAAAATGACCTCCTGTTAAGAAACTT
CTTGGACATTTCCCTAGGTTCGCGGTCTTCATACTCCGGG
TCGTTATTCGTTAGGCCATTAGAGGAGTTGAAGGACAATC
TTTTACAATCTTGTAAAACGTCGCTACTGGTGTTTTGTTT
ATCTGCCATTGCGCTAATCATTGATTTGGCTCTTCTTCTA
GGCTTGACTCCATCTGTTGTAGAGGAACTGACTACTGACC
ATTTGGAAGGAACAGTTTTTCTTTCCAAATTACTTTGTTG
TACCGGGCCTCTGCTGTCAAGGTGATCCGCCTCTGGCAGC
GATTCTGCTGACATTGCCTCTAACCCTTCAAGAGTAGCTT
GAGAATCATCGAAGTGCTCTAATTTTAAGTTTCCAACTCC
GGGGTAGGCTTATCATGAGAGTGCCTGATGGGTTCGAAAA
CCACTTTCCTGGCCATATCATCCGTCATCTTTCTAGTGTC
ATCTAATGATGTATCATCTCCTGAGATAGCATTAGAGCTT
GAATGTGAGTTCGAGTGAATATGGCCTTTCAAATTCCAAA
TGCCAATCTAGATAATGATGATGGTTTACTTTTACTTCCT
GCTTCCGTTGTATTAAGCTGTTGGTTACTTGGAGTTGATG
ATTTGGATGCTGCAAGAATATTGTCTAAATTTTTCAAAAA
TGGGCCATCGCTTTCTTTTGTCGATGAAGTGTTTTTATTG
TTAGTGCTATTTTCGGAAAGGGCTCCTGATATATTAGATG
AGTTTTTTTCCTGTCCTTTGGTTCATTCCTGGAAATTGTT
CCATTGTCAGCGTCTTGTACGTTTATTTTGGGAATGTGGC
TTACGGCATTATGGGCGAAGGAAAGAAACGTTTCAAAGGC
GGTATGTTCATCATGGCCGTCTGGAGTTTTTTCCTCAGCT
TGATTGCTGGACCCTTCTCGTTTCCCACTTTGCAGTTTTT
CCTTTTCTAATGCCTGGACGGATAAACTTGGTACAGAATT
TGAATTCGAGTTACCATCCTGAAAGCGACCCTTCAATGAA
CCTGCCGTCAAATTCGTGTTTGTCTTTTCAAGCCTGTTTG
TTTCCATGGGATCTATAACGATTGGAATATTGAATACACC
TTGGCTATGCGCTAAGGAAGATGCCGCCGCCTTTTGAGAT
CCTTTTGCAGGAGATTCCGTGAAAGTTTCGGGCTTAAGTA
AAGACGGAATATCCGGATTTCCTCCTACTCTTCTGAATCG
CTCAGCACTGGCTGTTGTGCTAACATTCTCTCCTGTAGTA
TTATTTAAAAATTACGATCCTTCTTGTGCTTACGTTTGAC
TCCAATTGTCCTTAAAAGGCAGTGCCCCAATGGTGCTTCT
TTTTTGAATCTCTAGTCATTACTGTATATTTTCAACACTA
TCCATGGAGAGTAAGAACCACACACAGTAGCAATAATTTA
ATATCAATGGCAATAGCAACGAAATTACAGTAGATACCGT
GAGCCAGCAGAAACAGATTGATATTTCGTATTTCAAGAAG
GCAGAATCATTCAACCACCTACCGTCCCCCAGGAGGACAG
ATCCCAACGAGGGACCTTTGCGCCCAATTCTACTCCTGCA
AGGGTTTCACTTAGAAATGCTTTTGCCAAGGTAAAGGACC
CCTAAGACTAGAATGAACTACGCCGGTCCGTCCGGCCGTC
ATACTCCGTGGAAATTTACTTCTAAAGGAGAAACAGCGAT
CTTTGCCGCATAAAGCCAGCCACTACTGGCGTGGAAAGAT
TTTAGATTAGAAGACAATACAAAGCGGCAACGTCATAACC
TTGGTATTTATTGGGCAAGCATTTTCATATCAGCGTACAT
ACACCAGCAATGGGAATGTAAAGAAGAGTCGTTACTAGCA
TATTTTCTATTCATGCGGGTACCCAACATGTCACGTTTCA
CGAATTCTCGTGCAGTTTTTCAGCGATGAGCTAAGGCAGA
TGGTTATGGACTGTGCCTTCTGTAGTCTGTGGAAGAAAAA
ACTGGTTAACAGCCTACAGTAGAAATCGATTAATATAAAC
ATATATCTAGCAACGTAACGGAGTATTAGATCAGTAATGG
AAGATATCGAAAAGATAAAACCATACGTTAGGAGTTTTTC
AAAGGCGTTAGACGAGCTGAAACCAGAAATAGAGAAACTA
ACGTCGAAGTCACTGGATGAACAGCTGTTGCTATTATCTG
ATGAGAGGGCTAAATTAGAACTAATTAATCGTTACGCGTA
TGTATTGAGTTCTCTGATGTTTGCTAATATGAAAGTCCTA
GGCGTCAAAGATATGTCTCCTATACTCGGCGAACTGAAAA
GAGTAAAATCATACATGGATAAGGCTAAACAATACGATAA
TAGGATAACCAAATCCAACGAAAAATCGCAGGCAGAGCAA
GAAAAAGCTAAGAATATCATTTCCAATGTTTTGGACGGTA
ATAAAAACCAATTCGAGCCCTCTATAAGCAGGAGCAACTT
TCAAGGGAAGCATACGAAATTTGAAAACGATGAACTGGCA
GAGAGTACAACGACTAAGATTATTGACAGTACCGATCATA
TAAGGAAAGCAAGTAGTAAGAAAAGTAAAAGATTGGATAA
AGTTGGAAAAAGAAAGGAGGGAAGAAGTAGAGGTCGACGT
ATACTGGTACATGAGTGAAAAAATGATTAAAGGTGATGTG
AGAGCACAAATGCAAAAATGCTTATAGGGTTTATATACTT
TTATAATAACAATAAGAACTCGTTGAAGTAACTAATATGT
GTATATGCTATTCTTGTAGTTGGCAGTGAACACTTTTGTG
TGAATTGACGTTATATAAGACTGTAGAAATATCTAAGAAA
AGAGAGTTTTCATAAAACCCTTCAAGCTTAACTACCAAAA
AGCATTCATACTTAGAAGTTGAAATGCACGATGATGCCAA
ATTGATGAAAAAAGCTAAAAATGCATTTCAGAAGGGAAGA
AAATAATAAGCAACATAACAGAGGGAATAGGTGCGCTTAG
TCTTGTTGCTGTAAAATTAACCAATTATTCTTGTATTGTT
CTAACGATCCGACCATTTCATCCTGAATACTTGTCTTCCT
GCCAGCTCCTAATTTTTTTATCGTGAGTGGAGCCAGCGAA
AGTTTGAGCATAAATTTCATAAGGACCGAAAATTTGCCTT
TCATCCGGGGAGGTTGACGAGGATTCGTTGTCACCACCTT
CCATTTTGCCATGTGCCATCTTGTCACTTTCTCCTTCGTA
TTCTTCGTCTTCGAAAATTATGGCGTCATTGTTAGAGTCT
GCGAATACGTCTTCATTTTGCAACGCAATCGTAGTGCTTG
AATGATTACGAGGTAATAAAGGTTTAGGGAAGCCAACGAA
GGAGCTTTTAGCTCCTGGTGAAGAGGACAACTTCTCGAGT
GCTTTATTCATATGCAGTGGGTTAGATTCATTAGCACTGG
AACGCCTGGAATTGTAAGATCCACCAAAATTAACAGAATT
ATGCGAAACTGACAACGTGGCCTCGTTACTTGTCTTCATA
TTCATAGGAGGTACCTGTGTTCCCAAGTTGAAACTCTTCC
TATGATGAGGTGGAACATAAACCCCATTTTTAAATTTTTG
TTCCATACTGAGTCTACGCTCCTGCTCTAGCTCCTTAGAG
TCAGATGAGTGTGAATATCGATTGCCAATATTACCTGTTA
AAATTGGATCAATTGGTCCAGAAGATAAATTTAAATGTGC
TTCAGATGATGCTGGTGATTTTAGTAAATCTGGTAGTTCA
TTAGATTCATTATTGTTATTGTTGATATGCAATGATGTTG
TCAAAGGAGGTGGAATATATTGTCTATGATATTGATTAGT
GGTACTATTGGTGTCGATATGGTTGTTGTTGCCATTGTTA
TTGTGATTAGTGCTTGCGTGAACAAATACTTCATTATGGC
TACCTACCGTTGTATGCGGTAAGTGATCATTTATAGATAA
GTTGTCCATACCATTGACGAAATCATGATCACCTTCTTCA
AGAGTGAATAAAACGTCGTCTGAATCGTGATCGCCCTCAG
AATCCATACTATCCTGAGTGTAGTGTTCCTGGTATGAAGG
CTTCCCACCTAAAACGGTAGAGATATCAGGAGCAGTTGAT
TGCGGAACTCTTAAAAACTGATTCGTTGGGCTTACGTGAT
GGTTCCTGGCATTTGGTGGAATATAAGCGCCTGGTGAATG
TTGAACTGTAGTCGTAGAACCACGCCTTGCATAACCATTT
ATAGAACTATTGTTGTTATGATTATAGCTCATGTTGTACC
TTGAAAGTGGTGACTTACCGGTATAACTGGAGGAACTTGG
TCTTCTGTATTTGTTAAAGTTTTGTTCCAACCCTTTATAT
AGCTATTACCATTGTTAAAATTATTATAATTACTTCCATG
ATTGTTATTGCTGTTGTTGTTATTATTGTTGTAATTACGA
TTCTGTCTGTACTGTTTATTGTTGTTGTTGGAAAACCCCT
CCATATACCTGTGCTGGACACTTGGAGGAGTGAAAAAATC
TCTGGTGTTGAATTCATCCCTTGCTTTGTAATCGTGGAAA
AAATTATTCATGTGTGTATTAGGCGTTGGTATGCCAAGAG
GCTTCCTTGATTTTTTCAAAATTTTACTTTTCTTTCTATC
TTCGATATTGACTGGTTTGGAAAATTGATTATCAGTTCTT
CCGTACTTATTGCGCTTCTTAAATTTGAACTTAGGAGCAG
ATTTAGCCCTTTCATGAGTAGATAGTGTTGTATTATAACC
CTGGTTGAAAAATTTCTGTTGTTGTGTAGACGGTTTTTTA
AAGAAGCCGCTTGCAACATTTTGATTTTGAGAGACATCTG
ACCGTTTCCTTTCATTCACATTATTGAAATTGAAATCCTT
TTTAAATTCAGGCATATGTTGTTTGTTACTAGATGAAATA
GGAGTAGGTAATGATACCGGTGCTGAAGATGGAGGAACAG
GCTGAGGTGGCAAACCGTCAATCATAGTTTCTTCATATCC
TTCATCCAAGTTATTATAGTATTCATCGTCTAATGTATAC
TCAGATAAGTTCTGTAGTTCAGTTCTCATCATTTTCAAGT
CTCTATTAGCCGGATCGATGGTTAAACTATACCTTAATAC
TTGAAAGAAATCATAAGCCATTGTCGAAAATACATCAAAC
AACGCTTCTCTATTAGCAGCAAAATAACAGAATGACTTGT
CGGATTGATTGGCAATACTAAAAGGATTCTTATGGAAAAC
AATATTAAGAAACACAATTCCCATAGCCCATAAATCCACT
TTGGCACAGTCATAAGGTTCCTTTCTTTCCTTGATATCCA
AATTACTATCAAAAGTTCAGGGGACATATATCTTTCACTA
CCGACATTTCTATCCATAGACGTCTTATCTGTAGTAGCCA
ATCCCCAATCTGTAAGCTTAATTGTCCAATCAATTCCAGA
AATTAAAATGTTCTCAGGTTTTATATCACGATGATAAATG
CCCTTGTTATGAACATATTCAATTGCATCCATGATTTGTG
TGATAATATGAGTGATCGATTTGGTTTTCTTAGGCACAGC
ATCGGCTTTGATCGCCTCATATAGGTCACCGCCAGAGCAA
TATTCCATGATGATGTAAGAGTCGAAGAAATCTAATAGAG
CAGCAATATTTTGGTGTCTACCAATTTTGTTTGAATATCA
ACTTCATACATGGCTTCGAGACAAATGTTATTAGATAGTC
TTGATTTAACTTTCGAAGAAATTAGGGACTTTTGTGTTTG
TAGAGATTGTGTTTCTTCTCTCTACTTGACCCGTTATTAC
TGGAGGCATTACCATTTTCATTTTCATGGCGATCCGTATC
AACTTTCGTGTCTTCATCATCATCACAATCGCTACTATCA
CAATCATTTTCGTCGTCCTGAGGCCCATCGTACTGGCCGT
CATCTTCTAATTTGAAAATGTATTTGACTGCAACCAATCT
TTTCTCTCTAACATCTTTAGCCAATGATACATAACCATAT
GAACCTTCACTGATATCCTCTATTTTTGATATCGATTATT
CAAAATACCTCCTTCTTTGTAAATCTCGTAATCTAAAGTC
ATCGAGTTTCAAAAATTGTAAGAAAAAATATTGCACTAAC
TTTACGTGTCTTTTTGTTTTGTATTTGAAATTTCTAAGTT
TTTGGAAGTTTTTAATTTTTTTTTCCTTTTTATTTTAGGT
TAAAGTATAGTGAAAGAATAGTAGGGTTAACGGAGAGAAA
GAATCCGGTAATATGCAGTCTATAAGGCCTATAAGATTTG
ATGGCGGGTATGAAGCAGGTTTTTTTTTTTTGGCTTTTTT
CTTCTAAGAAAAAATTTATAGAGAAAAGATGTCTTTAATT
ATAACCTATTCTTTTTTTTTTTGCCAGCTAATACCAGTAA
GTTTTGTTTTTGCGACACTAGATTGGAAGAGTAGAATCAG
AAAATGAACCTTCTGTAAGTATAAAGAAGTCTTTTTTCTC
TTTGATACTACTGTATTCGTGGTGTCCCTTTTCAGAAAAC
TATAGCTTTGAGCCTGTATGCTATTTTTCTATTTCCTTCT
TTGCAGTTCTTTTTTGAGCAGAGAACAATATCCGGGTCAC
GTGAAAGTTAGATAAGCATGCAAAGATAGCCAGAGAGATT
TCGAAGTTGAATAAAACAAGGGAATGGGTCACTTGTTATA
TTCTTTACAGATTGAGAGTGCAGTAATATTCTGCGGACGC
CAGTAAGTACTGTTTGAGGTTGTATTTTTATAGTAGAGGA
CACTTGAGACTGTGTAAAATGCGCTCACCAAAAAAAAGGG
TCTGTTTGCGATCAACAAACAAATAATAAGATAAGTTAGG
GAAAGAAAGGTGAACACTGTTGCGGAATGCGTGGACTGCT
TGTGTAAAAATGCTAGTAATGAGGGAAGTGTGGACTTGAT
ATGGCCTGTTGTGGAAGCCTGAGAGTTCTTTCACGTGCTG
TGTTCGGCCCGCCTATATAGGGACAAATTGTTAAAAGATA
AATAAATATAATCTGCCTCGGAAGGGGTTGGGAACGCCCG
GCAGTAGCGATGAGGGTAACGGGACGATATTTAGAAGTGA
ATGCTGAAATAAATGGTGTGAAGGCCTCTTGTATGTCGTC
TCATATAGGGCTAAAACGAAGCCATCGTGCACAATGGTAA
GTTCATTCAGTGTTCCCATGCCAGTAAAACGGATATTTGA
CACATTTCCGTTACAAACATATGCTGCGCAGACTGACAAG
GACGAGGCCGTTGCATTAGAAATACAGCGGAGGTCCTACA
CATTCACAGAACGCGGTGGTGGAAGCTCTGAGTTGACTGT
GGAGGGACGTACAAGCTAGGTGTTTACAACGTTTTTTTGG
AGGCAAATACAGGGGCGGCATTGGCCACAGATCCATGGTG
TCTGTTTGTTCAGCTTGCGCTGTGTCAAAGAATGGTCTAG
TCTTACCCACGCACTCGCAGGAACAAACCCCATCGCATAC
CTGTAACCATGAAATGCTCGTTCTGTCCCGTCTTTCTAAC
CCCGATGAGGCCCTACCTATTCTAGTTGAGGGTTACAAGA
AGAGAATTATAAGATCCACCGTGGCAATCAGCGAAATTAT
GAGGTCTCGGATACTTGATGATGCTGAGCAGTTGATGTAC
TATACGTTGCTGGATACCGTGCTGTACGATTGTTGGATCA
CGCAAATAATTTTCTGTGCCTCAGATGCGCAATTCATGGA
ATTGTACTCTTGCCAGAAGTTAAGTGGTTCGATAGTCACT
CCATTGGACGTAGAAAACTCTTTATTACAGAAGTTGTCCG
CAAAGAGTTTGAAGATATCCCTAACAAAGCGGAACAAGTT
CCAGTTCCGCCATCGAGAAATCGTCAAGAGTATGCAAGGA
GTTTATCACAACCATCACAACTCCGTTAATCAAGAGCAGG
TCTTGAACGTTTTGTTCGAGAATAGCAAGCAAGTTCTTTT
AGGTTTAAAAGATATGTTGAAAAGCGACGGGCAACCCACT
TACTTACATCTGAAAATTGCAAGTTACATTCTTTGTATAA
CGAACGTTAAGGAACCCATAAAGCTAAAGACATTTGTTGA
AAACGAATGTAAAGAATTGGTCCAGTTTGCACAAGACACC
CTGAAGAACTTCGTTCAGTAATCACTTTCAAGCTGTAGTA
TGTAAACGATATAGATGAAGTTTTCGTGTGTATAAATATA
TGAACTCTAGAGTGTTGCATAATTTGAAACACAGCATTTC
TTTTCGGAGAGCTCGTTTCAAAATGAAACAAACGCCGTTG
TCCGTTTTCGTCTCAATAGAAAAAGTGAAACAGATAAAAA
TTGTTTTAAAAGAAACGAATTTGCAACATCTTAAGATATA
TCAAAACTAATACAAAACAGCCTAAAAAGATTGAACAACT
CTTCGCGGTCAGGTCTCGACACCATAAATCGAAGTACTCG
TACGCTAGTTTTCTCGCACATAGTACCACTACGTTCCTTT
TACAATTAGATTACTTCTTTTTAGTTGACTTTTTGAGACG
TTCGTGCCATTCATAAAATAGGAAAAGATAACAGGTAAGC
ACTGAAGACTTGTTTTATAAGTGTCCCAAGCGAGACCTAG
AGTGGATATTGATATTTCTCAAACAAGACTCGTCGAAGAA
AACACACTTTTATAGCGGAACCGCTTTCTTTATTTGAATT
GTCTTGTTCACCAAGGATGAAAGTCCAAATAACCAATAGT
AGAACAGAGGAAATCTTAAAAGTTCAAGCTAATAATGAAA
ACGATGAAGTCAGTAAAGCTACTCCGGGCGAAGTTGAAGA
ATCGCTAAGGTTAATCGGCGATCTAAAATTCTTTTTAGCC
ACAGCGCCGGTAAATTGGCAAGAAAACCAAATTATAAGGC
GATACTATCTGAATAGTGGACAAGGCTTTGTCTCTTGTGT
ATTTTGGAACAATCTATACTATATTACAGGTACTGATATT
GTCAAATGTTGTCTTTACAGAATGCAAAAGTTTGGGAGAG
AAGTAGTTCAAAAGAAAAAATTTGAAGAGGGTATTTTTCA
GATTTAAGAAATCTCAAATGTGGTATAGATGCAACTTTAG
AACAACCAAAGTCCGAATTTTTGTCGTTTCTATTCAGAAA
TATGTGTCTGAAAACCCAAAAAGCAGAAAGTATTTTTTGG
TTCAGTGTAGCACATGATAAGTTGTTTGCGGATGCGTTGG
AAAGAGATTTAAAAGAGAAAGTTTGAATCAGCCTTCAACG
ACTAAGCCCGTTAATGAGCCCGCCTTATCTTTTCATATGA
TTCCTCATCTGATAAGCCTCTCTACGATCAGTTACTTCAA
CATTTAGATTCTAGAAGACCATCTAGTACAACAAAATCAG
ATAATTCGCCTCCAAAATTAGAAAGCGAGAATTTTAAGGA
TAATGAGTTGGTAACAGTAACTAATCAGCCGCTTTTAGGC
GTTGGCCTCATGGATGACGATGCGCCAGAATCCCCCTCTC
AAATTAATGATTTTATTCCTCAGAAATTGATTATAGAACC
CAATACTCTCGAATTGAATGGTCTCACAGAAGAAACGCCT
CATGACTTACCCAAGAATACCGCTAAGGGCAGAGACGAAG
AAGATTTTCCTCTCGACTATTTTCCTGTATCTGTTGAATA
CCCTACGGAGGAAAATGCGTTTGATCCGTTCCCTCCACAG
GCTTTTACGCCAGCTGCCCCTTCCATGCCTATTTCCTATG
ATAACGTGAATGAAAGGGATTCTATGCCCGTTAATTCTCT
TCTTAATAGATACCCCTATCAGTTATCAGTGGCACCCACT
TTCCCAGTGCCACCATCATCATCGAGGCAACATTTTATGA
CAAATCGGGATTTTTATTCATCTAACAATAACAAGGAAAA
ATTGGTATCTCCTAGCGACCCTACCAGCTACATGAAGTAT
GACGAACCAGTTATGGATTTTGATGAATCTCGGCCAAATG
AAAACTGTACAAATGCAAAATCTCACAACTCTGGCCAGCA
AACTAAACAACACCAATTATATTCTAACAACTTCCAGCAA
TCTTACCCAAACGGAATGGTTCCAGGATACTACCCAAAAA
TGCCGTATAATCCCATGGGGGGGATCCTCTACTCGATCAA
GCCTTTTATGGCGCGGACGATTTTTCTTTCCACCAGAAGG
ATGTGATAACAATATGCTGTATCCACAAACTGCAACTTCA
TGGAATGTTTTGCCCCTCAAGCTATGCAACCAGCTCCAAC
CTATGTTGGGAGACCATACACACCGAATTATAGATCGACA
CCAGGTTCCGCGATGTTCCCATACATGCAAAGTTCAAATT
CCATGCAGTGGAACACTGCTGTTTCACCTTATAGTTCGAG
AGCACCATCTACAACTGCTAAAAACTATCCTCCTAGCACA
TTTTATTCTCAAAATATAAATCAATACCCACGGCGAAGAA
CTGTGGGAATGAAGTCTTCACAAGGAAATGTTCCAACAGG
TAATAAACAATCTGTGGGCAAGTCTGCAAAATTTCAAAGC
CTCTACATATTAAGACAAGTGCTTATCAGAAGCAATACAA
AATCAACTTGGAAACGAAAGCCAGGCCAAGTGCTGGTGAC
GAAGATTCTGCTCATCCTGATAAGAACAAAGAAATTTCGA
TGCCTACTCCGGATTCCAATACTTTGGTGGTCCAGTCAGA
AGAAGGTGGAGCTCATTCACTTGAGGTAGATACCAATCGA
AGGTCCGATAAAAACCTTCCAGATGCAACCTGATATAATA
TAATTTTTGAATTTATGATACAAGAATTAAAAATGCGGGC
CAGAATTTAATATTAAACAATACTCAGAAGAAAACAACAA
GGACAATCTGTTTTTATAAATAAAACAATCTTATACAAGA
CTAGAGCAAACAAAAAGCAAGAAAAAAAGGTAATAAATGT
AACAAATCTATTAACGTTAGAAAATAACAAAAAAAAAAAA
AGAAAAAGATAATATAATATAATACCTTTATATATGTGAT
TTATCTAGCGTCACAGTATGTAATATAAATATCAATGAGT
TTCTTAACATGACCTCCAAAACTACATGATCGCTTAGTAT
TACAATATGTGTTTATCCACTATTTTGATACCAACGTAGT
ATTGCCTTTTATTTTTCAGAATGGCAAAGGCCATCGGAAA
ATTTTTCCACCAGAAAAAGCGAGATTCCTAATTATAAGGT
GAAGGCATCGATGTTCATAATAGTTAAAAGTTGTAATCAA
AAAGAAAAAGGTGCAGAGATAAACAAAGTTAATAAATGAC
AAAATCAAGAAAGCAGAAGCAAAAAGCAGGATTTTTTGAG
AAAAAAGTTAAAAGTTGGTAAGCCAAAGGAAAAAGCAAGG
AATGCTACCGATACATCTTTCGTTTCCAAGACTATTTCTA
TTAGAAATCAACATTTAGACCAAAATCCACATGATTTAAC
AAAACGGCTAACGCTCTTAAAGCATCATAACATCAATGTG
AGAAAGGAAACATTAACAACATTCCAAAAGTCAATACCGT
CTATAATAAAATCTCGACTTATGACACCATTACTTACTCA
AAGTATACCGTTGATTTGCGATGAATCGCAGCAAGTACGT
CAGGGACTTATTGATCTCGTAGATGAAATAGGTAGTCACG
ATGCGGAGATTTTAAAATTGCACTGCAACATTTTGTCTTA
TACATTAACATGGCAATGACACATATTGTTACACAAATTC
AAGCAGATTCTACTAAATTTCTCTCTCATCTGTTGAAGTA
TTGCGGAGATGAAGTGGTTAGGAAATCTTGGGTAAAACTT
TTGAACGGTGTCTTTGGAGTGCTCGGTTGGGGACAGGTAG
GGAAAAATGATAGCGCTAGCATAGTGCAAACGAAGAAGCG
AAACGCCAAATATGTCACTATTCATCTCAATGCTCTGTAC
ACTCTTGTTGAATACGGATGTCAGGATGAACGCGCTAGAA
GCGACGGAGACACGGCAGAGACTACAGAGGACAGCGGTAC
GCTACGAAACCCATATTTAATCCCAGATTATCCGCAGCCG
TTTGAGCACTTGAAACTATTTACCAGAGAATTGAAAGTTC
AGGATGCTACCTCCAGTGGAGTAAATGCCACACTACTGTC
ATTGGCAACACAGGATATCGATACTCGAAAAGCGGTATTT
ATCGAACAATTCCTGCCTATAGTACGTAAGAAAATCGAAG
TAATTATCAAGGAAGGTGGTGAATGTGGTAAAAGTGCAAA
CAAGCTTAAAACGCTGCTTGCAAAAATCTTTGATTGACGT
TTCATAAGAATACAATATATAATTGATAGATTGTACTTTT
TTTGTTACCCTCAGGAGAGGCAGGGCGAAAAATGCAGAAT
CTTGGATTTTTTTTAAGTAGATCTAAGTTTGTTTATTTTT
CAAATACTATTGGCACAAAGGGAAGGGCTTTTCAGGGATT
ATTCAGATTCGAGTTGGTGGTGAAATTGTGTGTGCGTACA
TCCTTATATCAGAGCTTTCCTTTAGTGACAACATTTAAAT
CGACGTGACCTTATTCGGGTAGTCAAACACCGAACCATAT
TCTTTGCCCTTAGGTTACTTTCCTTCATTTTATCAGCTTA
GTCGATTAAGTTCGTGTCTATATCCCGTCAAAAGTTCCTA
ATACATTGCGGGTACAAATGTCCTATAAACAAACAACATA
TTATCCTAGCAGGGGTAATCTGGTAAGAAACGACTCATCT
CCGTACACTAATACTATTTCCTCAGAAACCAACAATAGCA
GTACAAGCGTATTGAGTCTTCAAGGCGCATCTAACGTGAG
TTTAGGGACCACTGGTAACCAATTGTACATGGGCGACTTG
GATCCTACATGGGATAAGAATACCGTTAGGCAAATTTGGG
CATCTCTGGGAGAAGCGAATATTAATGTCCGGATGATGTG
GAATAATACGCTTAATAATGGGTCGAGATCATCAATGGGT
CCAAAGAATAATCAAGGATATTGCTTTGTTGATTTTCCCT
CATCTACTCATGCAGCAAATGCACTTTTAAAGAATGGTAT
GCTTATACCCAATTTTCCAAATAAAAATTGAAATTAAACT
GGGCTACATCCTCATATTCAAACAGCAACAATTCTCTTAA
CAACGTGAAGAGTGGTAACAACTGTTCTATATTTGTTGGA
GACTTAGCACCAAATGTTACAGAGTCTCAATTATTTGAAC
TTTTCATTAACAGATATGCTTCTACTTCTCATGCCAAAAT
TGTGCACGACCAGGTTACCGGGATGTCTAAGGGCTACGGT
TTTGTAAAGTTTACCAATTCTGATGAACAACAGTTAGCTC
TGTCAGAAATGCAAGGCGTATTTTTAAATGGTAGAGCCAT
AAAAGTAGGACCCACATCTGGTCAGCAGCAGCATGTCAGC
GGTAACAACGATTACAACCGTAGTTCTTCGTCACTAAACA
ACGAAAATGTAGACTCGAGATTTCTTTCCAAGGGTCAATC
ATTTTTAAGCAATGGAAATAATAACATGGGCTTTAAGAGA
AACCATATGTCTCAATTCATTTATCCAGTCCAACAGCAGC
CGTCTTTAAACCACTTCACTGATCCGAATAACACCACTGT
GTTTATCGGAGGATTGTCATCACTGGTGACTGAAGACGAA
TTACGTGCTTATTTCCAACCTTTTGGCACGATAGTCTATG
TCAAAATTCCGGTAGGCAAATGTTGCGGGTTTGTCCAGTA
TGTTGATCGGCTATCGGCTGAGGCTGCCATTGCTGGGATG
CAAGGGTTCCCCATTGCAAATTCAAGAGTTAGACTGTCTT
GGGGCAGGTCTGCTAAGCAAACAGCGTTGCTTCAGCAAGC
CATGTTAAGTAACTCTTTACAGGTTCAACAACAGCAACCA
GGTTTACAGCAACCTAACTACGGATACATTCCATCCAGTA
CGTGTGAAGCACCTGTTCTGCCAGATAATAATGTTTCATC
CACGATGCTTCCTGGATGTCAAATTCTGAATTATTCTAAT
CCATACGCTAATGCGAATGGATTAGGCTCGAACAATTTCA
GTTTCTACAGTAATAATAATGCTACAAATACGCAAGCTAC
TAGTTTACTGGCTGACACTAGCTCTATGGACCTCTCAGGC
ACGGGTGGCCAACAAGTTATCATGCAAGGAAGCGAAGCGG
TTGTTAACAGCACTAATGCAATGTTAAACCGTTTGGAACA
AGGCAGTAATGGTTTTATGTTTGCTTGAGCCACACGTGTA
TATAAAAATGTTTGTTTTCCTTTTGGCCCTTTTTCTTTCT
TGGTATTTTCTTTACTTCAGTGTTAAATTGTATTTGGTCT
TAGGCTGACGGTGATATAACAGCGCTTTATTTTTCTTTTT
TTTCATTGCTTTTTATCGTTTTCAAGATTCCATGTCCTTT
TATTAAGTCTTTTTGTATCGTTATAGTTGCGTTTTTCCTT
TTGATTTTCATTTCTTTCAAGGTTATTGTTATTCTTAATT
CAATTCAAGATTGTACGCTTTTAAGCATGTTTATGATTTT
CCTTTATTACTTCCATTTACCTTCTTTCCATCACTACTCA
TTACGGCCTGTCAATTCCTTTTTGCGTCACCTTCATTTTT
TTCTTCTCTGTTCTTTTCTGTATTTGTCGAAAATTTTATA
TTGATGTATCTTAATTTTATTTTTAGTATTATTATACTGT
AAATGTTTCTTACTGTGTCAAGATTTCCCGTTGCGCTATC
TTCCAAGACTACGTAATGCGTTTGTCTCTCTATTCATGTT
GTCTCTGTATAGGGGCACGGCGAATTCCTACTCCGTGTCT
CTTCTCCTATATCTTTACACCAAATTTGGCCCATTTTCAT
TCCCCTTTACGTAGTAGCGGTTTTCGGCCTGCCGGTGCTA
CGCGTTTCTATAGCTAGTTTCGTTTTCTCACAAATAAATC
CTAGCAGGAGGAAAAGAAAGCGCAGGTTGAAACTCCGTTC
AGAAGAAGAAAGCCACTCTTTGAAAATACTGCCCACGCAA
TTGTCCCTTTCTGACAATAAGACCCCTTACTACTAGTAAA
TGTTTTTATTCTCTAAGCTTCTTTTCCTCTAACTTCGACG
CTAGAGCAGGCACTACCCTGTTGGGCCGTACGTAACAACA
ACGACCCCTTATTTAGTCGAAGGGATCGCCAGAAACAGGG
AGCAAAAGATATTTAAGTGATGAGAATCAATTTCGATGAT
GATCACAAGCCAATGTTCTTTAAACTCAATTCTTGACTAA
TAAAAAGCAGCTATCAACAAATTCATACTTTGAACAAGCT
GATAAAAATAAGAAAACCATCGCATACACAAAATAAAATC
AACATGTCTACTGTAACCAAATACTTTTACAAGGGTGAAA
ATACAGATTTGATTGTCTTCGCTGCATCCGAAGAGCTTGT
AGACGAATATTTGAAAAATCCATCAATTGGTAAGCTATCT
GAAGTTGTCGAACTCTTCGAAGTTTTCACTCCTCAGGACG
GTAGGGGTGCCGAGGGTGAGTTGGGCGCTGCCTCCAAGGC
CCAAGTGGAAAATGAGTTCGGTAAGGGCAAGAAGATCGAA
GAAGTTATCGATTTGATATTGAGAAATGGTAAGCCAAACT
CTACCACCTCTAGTCTCAAAACCAAAGGGGTAACGCCGGA
ACCAAAGCCTACAATTGAGTAGCTTTTCCTTCTGTCTGGA
CAGCCTGCATTGAAATATGCAATAAGTTAAATTGGCGTGC
TGCCCTGTCATAACGCATGCATTCTTCTTTTACAGTAGTA
GAAAGAACAAAAGGTGTATATTTCAATATACATATTTACG
ATCTATATAACGTTGTATACATTTAATTCAGTGCATTTTT
CATTTTCGCGTTCGTCACACATGATTATTTATACAAAGGA
AAAGTAAAATTTTTAGCGATGAGATGTAAAAGAAATGCGA
TGCCATAAGCTATACTTTACGATTGAACACCTAAGGAAGA
GGTAAAGCAGGCTTAATATATTGAAATACTAAAAATGGCT
CTCGGTAATGAGATAAACATCACAAACAAGCTAAAGAGGC
AAGAAATTTTTGCTGATATAAAACATGAAAAAATAAAGAG
CGCCATACCATGAGAAGAAAGAGAGCTAAGGAAGAGAGAG
AGAATCCGGAGCTGCGGGGCAGAGATTAAAAGAGAACGTA
ACACAGACGATAGAGAACACTAGAGTGTACGATGAGACCA
TTAACAAGGAAGTGGAGGGAGATGAAGACGATTTGATGAG
ATACTTCAACAGCAATTCTAATGAGCCACCAAAGATCTTT
CTGACCACAAATGTAAACGCTAAGAAGAGCGCTTATGAAT
TTGCTAACATTTTAATCGAAATTTTACCAAACGTCACATT
TGTGAAAAGAAAATTTGGCTACAAATTGAAGGAAATATCT
GATATTTGTATAAAAGGAATTTCACTGACATCGTGATAAT
CAACGAGGACAAGAAAAAGGTTACTGGCCTAACATTCATA
CATCTGCCAGAGGGCCCAACTTTTTATTTTAAATTATCAT
CATTTGTTGAAGTGAAGAAAATTGTCGGTCATGGTAGACC
AACTAGCCATATTCCAGAATTGATTCTAAATAATTTCCAG
ACCAGATTGGGTCAAACAGTAGGTAGGTTGTTTCAGTCCA
TTTTACCTCAGAATCCTGATATTGAAGGTCGACAAGTTAT
CACCCTACATAATCAAAGAGATTACATTTTCTTCAGAAGG
CATCGGTATGTCTTCAAAGATAATGAAAGGGTTGGTTTGC
AAGAACTGGGTCCACAATTTACCCTCAAGTTGAAAAGATT
GCAAAGGGGTATTAAGGAAGAAACTGAATGGGAGCATAAA
CCTGAGATGGACAAAGAAAAGAAAAAAGTTTTATTTATAG
TGTTCCATTCGTAAACTTTGTATGGATATAATATTAAGAC
AACCGTAAGAACCGTGGTCGTTTGTTTAACTACGGCGGCT
TCTGGTATTACTGAATTTCTCTTTTTTCATTTTAAATCAA
TTTATTACAGGTAAATCAATCAAACAAATATATATATATA
TAGTATACAGAACAAACGGTAATTTCTTTTTTTTTCGACG
TTAGACGTGCTTCGGCAGATATAGTAAGTTGGAAGAAATG
AAGAATTGTGAAAGATAAAGGATGGTTTTTTTATTTTTTT
CTAGCTAGATTATCTTCTACCTCCTCTGAAACCACCACGA
GATCCGCCACGAGATCCTCCTCTAAATGATCCGCCACGAG
ATCCACCTCTGAAAGAACTGCCACCACGGCCTCCTCTGAA
AGAACTACCACCACGGCCTCCTCTGAAACCTCCTCTGCTA
CCACCGCGACCCATTGAAGCACCACCACGGCCACCTGGGG
CACCACTTCTCTTCTTCTTGTTTTTGGTTTTGGTGGGCCT
ACCACCTTAGGCTTAGGTAAAAATCTTTCAATAGGCAATA
GTTTGTCAGCGGCAATGTAGAATTTATCACCTTCTTTAAA
ACTGGTTGCTTGGACACCGTCACCACACTTGATAGTGAAA
AATACTTCGTTTAATGGACCCAATATTTCGTCAACTTTAC
CGACTTGAGTCTTGTTTTCCAAATATATTGGCGCATTGAA
ATATGGAATCTTAGTGTTGATAGAACGGCAAACAATATCA
CCCTCACATGGATGTAGAAAAGCTCCCATTTCTAGAACAG
TGTCTGGTGGTCCTTGTTGAAATGATCTAGCACTGCCTGT
ACGTCCACCACGAAAGCCGCCACGGAAGCCGCCACGGCCA
CCTCTATTACCTCCTCTGAAACTCATTATTTTCTTTTGGT
TAAAAATTATCCTCAGGTGATCTTTTGGTAGAAGAGAGCA
ATCAGATACTCTATCGAAAAGGTGCTCACGTTATAAGGCT
AACAAATTAATTTTTCTTCCTTTCCTCATCTCGAAAAATT
TTTCACTACAAAAATTCCGACGTCAAAGTTTGAAAAAAAG
ACCATCTGATCACGTGACACCTTTTTCCTGCTCATAAGTT
TTAAAAACCGTATGACACATATGCTAATGAAATTAAAATA
TATAGTATATACCTGAATATGCAGGAATCATATCTTAGTT
TGATTCACAAGTATTTGAAAGTACATTCAAAAATGTCAAT
CGTATATGTCCTTGCTAGCTGATGTCTCGAAATTACTTCT
CCTTTTCGAAAAGCACATTGTCAGAATAGCAATCACCGTT
TCTGGCTTATGGAATATTATTAGTGTAAATGAGGTCATTC
AGTCTCAAAAGGTATTTTTGTTCAGTTACGTTTTCTTTTC
AGTTTGTTTTTCCATCTCAATTTTACATTCGGGACAGTAC
CATGTTCCTTTCGGAGGTTCTTTTAAATTTACACAATCAT
AATGAAACCATTCATATTTACAGTTGGGTCCATCACATGC
AACCATTTCTCCAAACGAAACTCTTTGACAGAAGCAGTAT
AAAGTTTTGTCCTCTTCCTCGTTTTCAGGGGAACCGTTTT
GGCCTTTACCATTTCTACTGTTTTTGAATTCTTTTGTTCT
TGCAATCTTCTTTTCAATGCTTGGGCTCACTGGAGTAACA
GACTTTTCTCTTGAAGAAACGTCAATTTCATTTTGCAGTT
TAGATGTTCGACTAGTTTTTTCTTTTTCAAAGTGGGTGGA
ACGGATCCTGAGCTTGATGCAGCTCTTCTCTTTTTCACGC
TACTGTTACTCACAACTGAACTTTCTCTAGAGGCTTCAGC
AGCGCTATCCATGTCTCCATCTTCTTCCACGGGGGCTAGA
ACACCATCTTCCTCCAATAAAGCGATGTTTTTTTCCAACT
TATTCAAGTGTCTAGCAATTAGAAACAAGGCAGTGTTCGC
CAGAACGCATTTTTCTCTTGCAAAGACTGACATTTCAAAA
GTGATTCTTTTATTTCTTTGTCAAGCCCATCTTCCTGTGG
ATGTTTCGGTATTGAGCCTTGCTGTCTTATAAATTTGTGT
ATTTGTGATTCTTTTTGCTCGTATTTCTTTTTTCTTCGAT
GAGCTTCAAATCATTTGAACCGATCTCCTCTAAGAGGTAA
CGAAATTCTGATGGGAGGTTGGACACATCTTGTATCGTTT
GCTCTAAAACTAAACTTGGATCCATCTTCTATTGGTTATG
TTGTCCAATATAAACTTGCATATCCTTCTTCTTTGTTTCT
ATTTCAACTAACGGTAGGTGGGTTATTCAAGAATCAATTA
AAGGAAAATCGGAAAATATCACGTTGTACGTAACAATAAA
CTTTCTTCTATTTACATGTTTATAAATTGGTTAAACTTAA
TCTAAATTAATCTAGCATTTGCTAGCTTATTCATATAATT
ACATTCTATCAACCGGGACTAGTCCCAAAAGCGACATTGC
ATTGTGTAACACTTGTCTACTTGCTGAATATACGGCGAGT
CGCGGTATGGCAATATCTGCAGGTTTTCCGGAAACCCATA
TTTTTTATAGCACGAGGAGACCTGATGGCAAACTTTGAAT
AAATATGTTACAATCGTGGCCGGCTCTTGAGTTTCGAATG
CTCGTCTAAGGACATCTGGATACTGCGCTAGCAACCTCAC
AAGCTCAACTAGTTGTGGTTCATTTAAATTTGAAAAATCT
GCGTGTATTAGCATGTCCGTCGTAAAGTCGCTGGAGGTCC
TTTCTAAAGATCTAAGTCTGGAATGTGTGTATTGTAAATA
GGGCCCTGTGTCACCTTCGAAAGACAACATTCTGTTCCAG
TTGAATTCATAGTTATTGATACGCTTTGATTTCATATCTT
GAATAATGATAGCAGATACGCCAATTAAATCTGCAACACG
CTGTGGATTATCTACCTGAGATATTTTCATTTTGTTATTT
TCCATAATTTGCAGAGCTTTATCCCTTGCCTCGTCTAGTA
TGGTATCTAAGAATACCACATTTCCTTTTCTGGTCGACAT
GCCCTGCACCATACCAAAATTTATATGCTGCAAGTCTTTT
GCCCATTCAAAATTCATTTTTTAATATCATAAAAACTGGG
ACATGTATAAATCTTGCTGTGAGGAAATCACGTACACCAT
TTTATCAAAATGTAGATTCTTTTACGCTCTATGGCTGCCC
CTACATCTCTTGTCAAGTACAAAGTTGTTCCGTCTGATTT
TTGTACAACAACTCTGCCCAATCTTTTCGACCATTGGGTT
AAATCGATGACAAGGGCACCGTCTATTTCTTTAACAAGAT
TGTTTTTGCGAAATATATCTAAGGCTTCATTCATAGATTC
TTTAGACACTTGTGATTCACCGGAGAATATATCAAAATTA
ATGTTCAAACGTGAATAAGTTTGGATATAGTGGTGGATGG
ATAACGAGCGAAACCTATTCCATATCTTAATGGCATTCTC
ATCCCCATTTTCTAAGTTTTTGGAAAAAACTACGGGCCTC
ACCGCTAATCCCACACTTAGAGTTTCCGTTTATCTCTTCC
TTGGCAAGGTCCATGTTGATTTTAACGTAGACGTCGAATA
AATGCTGAATTGGCTGCTTTTGTAACGTCTTTTCATCGCC
GTATCTCTTAAAACCGACTGCTAACAAACCAAACTGTCTG
CCCCAGTCTCCTAGGTAGTTCATACGTGTAACGGACCACC
CCATTGCTTCATATAAGTTTGAAAGGAATCCACCTATTAT
AGTCGATCTTAAATGGCCTGCATGGAATGGTTTGGCAATA
TTTGGTGATGAAAATTCTACTACAACTTTTTCTGATGACG
AGATTTTTCTGACCATATTTCCCCTTTTGAAGTAATATAT
TTGGTACCGTTGATTGTATCAAATACCGCTGGTCCAGGAA
GAACTGAAGAAATGGCCCTTTGCACAAACCTTTCCAATAC
ACCCATGCGTGCTTAGTTCAATGGCCCATCGGTTGGCAAC
GGCCACAGGGTCAGCCACTTTTATCTTTGGAAGAGGTAGC
AGTAGATCACCTCTATCCATACTATTTGTCGACTCAAGCG
CATTTAGTATTAGCGAGTGGTCTATTCCGGATATATCATG
CAGTGCTTTTGAGATGTCTAGGCGTAGTACATCCAAAGGA
TAAATTGGGCCTTCGGGTTGGTCAGTATATTTTGTATTCA
AGGTTTTGAGCTGTATCTTTTCCGTCCAATATTAATTTCT
AATTTACGAAATTGGTTGCTGAACTGGGTGTCGAACGAGG
GCATGAAGCCATAACGAGGGTAAGAAGAAAAGGGGTTCTT
GCAGAGTAAACTGCGATTCTTCAGATAAACTATCCCGAAC
ATATTGACCCACTTTCAGGTAGGTCATTCAAAGCTTTTGA
TTGACGGTAGATCAAAGTTGTGTTCTACGTATTTACGTCT
TTTTGTCGTATTTATTGATGACCTTTTGCCATCGTTAAGT
GGAGAATTCGGCCTATTCCTAACCTCTTCCAGAACTATGA
AACAAAAACATAATTCAAAATTGTAGTTTGATAAAGTATT
ATCTATAAACTATTAAATCATAAATATATATTTCATAAAG
CGTTAAAAATTGAAGATCAAATATTATTTTTATTCCTTGA
AGGAAGTCTATATTATTTAATTAACTGACCTACTTTTTCC
GAACATCTTCTTGTAAAATGGTTGATCATCATGCATTAGA
TCATCAGCGTTGTAGTCAATTACCTCTCTTGTTTGGTGGA
ACCCAAGAAGGTGATTTCCATGGCAAAACACCTTCTTCCC
ATAAGGTGTTAACTTCTTCTAAAGTCAAACCTTTAGTTTC
TGGAACGAAGAAGAAGACGTAGAAGTAAGAAAAGACCAAA
CAGCCCATGAAAACATAACCGTAGTAGAAATCAATAGCAC
CTGAAATAAATGGAGTAAAGAAACCAATCAAGAAACCCCA
GATCCAGTTACAAGCTTGAGCAATAGCCATACACTTGGAC
TTAACTCTCAATGGGAAAGTTTCAGAGTTAACAACAAATG
GAATTGGAGCCCAGGTAGTGGCAAAACAGAATAAGTAGAA
ACATGTGAAGACAATCATACAGTTACCAGCACCCTTAGAA
GACCCGTTCTTCTTACCATTTGGCCACAATCTTGTAACAC
CAACAGAAGCGAAAACAACCATACAAGCTGTCATGGAAGC
AGCACCCCATAATAAACATCTACGACGACCATATCTTTCG
ACTAAGAAAATACCAACAAAGGTGGAAGCAAAGTTGACAA
TACCCAAGACAATAGAAGTTTCAAAAGAATCTTCCAAACC
GACAGCAGTGAAAACGGTAGTACCGTAATAGAAGAAATAG
TTATCACCTGTCAATTGTTGCAATGATTGAATCATAGCAC
CCATGATCAAACGTTGGAAAACCTTAGTCTTAGTGCTAAA
TATTTCACCCCAGGAGGCATTACCAGCTAATTTTTCAGCT
TCAACTGTAGCTTGAACAACTTCGACTTCAGCCATAACAG
CTGGATCGTCTGCGCTGACCTTATTTGAAAGAGCAATAGA
ACGCTTAGCTTCTTCAATTTTACCGACTTCAACTAAATAA
CGTGGAGATTCTGGAACGAATGTCATACCACCAATCATAA
ACAAAGCCCAAGCGAAACCTAGACCTAATGGAACTCTCCA
TTGGACAGAATTGGTGTAGGTCTTGGTACCGTAGTTTGTA
CAGTAACCCAAGAAAATACCCAAAGTAATCATAAGTTGGT
AACATGAAACCAAAGTACCTCTAATATGCTTTGGAGAGAC
TTCAGAAATCAACATAGGAGATAAAACGGCAATACCACCG
ACACCTAAACCAGAGATAATTCTACCAATGAAATATTGGT
ACCACTTGTTGATTGAGGCAATTTGGATAATGATACCGAT
AATGTAGATGACAACAACGACAATCAAACCCATTTTACGA
CCATACATATCACCTAATTTTGCTAAAATAATACCACCAA
TGGCACAACCAATGTTGAAAATGGAGACAATTAAACCAGT
TCTAACCTTAGACAAATAATAAGTACCATCGTGGTGCTTC
ATACCAAATCTTCTGATAAAATCAGTTTGAGCAACAAAAC
CAGAAATGGTACCAGTATCCCAACCGAAAACAAAACCACC
GAAAGCAACCATTAAACAACAGATGGAAACTGTAACGTAG
GCGGAGGCGGGCTTCTTTGGAATTTCAACGTAGTTATTAG
ATTCTTCGTGATTCTCGTCGAAATCTTTCATGTCATCTCT
TTCAGCTTTGTTGGATGGAGTAGACAAAGCGGAATTAGAA
TCGGATTCAACTGGCGACAAAGCATCAGCTGGAGTATTTT
GGACTGCTGTATCCTCTTGATAGGCAGCTTCTTCAGACAT
TTTGGCAGATTTTATTGTAAAAGTGTTTCAAAACCAAACC
TTGATAAGAGGCTTTGAATATATCTTTTCTTTATGGTTTC
TATTACTCATGAAGAGGAATTGAAGTGAATGAATCGAGAA
TAATGAATAAAACACTGAGTATTTATATAAAATTTTTCTA
GATGACATATTATTCATTCCCCAGTGTTGAAGCTTTTCAC
CACTAATTGACTTGAAGATTATTTTAGTTGCTTTTCTTAC
CACCCCACCTTCATAAACTTAAAAATATTATATTAGAATT
TGAGTTTTCCTCCGTTGTTTCTTAATCAGAATCGTTAGAC
GCCGAATAATGGACTGTAAAATCAAAGCAGCTGGAAAAAA
CTCTGGAATTTTTCATGAAGGTGGCACTAAATCGTCGAAG
AGCTTCTTGACCGTTTTTATCCGAAGTGTTTTTCCTCTTT
CCCAAGTTTTCCTGCAGGCGGGGGAATATGGGGCCCCATG
GAAAAAAAAAACCGGGGGGGTGGGAAAAAAAAGGGGTCAG
AAAAAAACTGCTCAGGGAAATATCTTCTTCTCCACAGAAA
GAGACGCAGGCCAGGAAAAATGTGGAATATTATATAAACA
TTGTTTTTCCATTTTGTACGGATTTTTTTTGGAAGAAAGC
GGATAAACCGAAAGAAAAAAACGGGAAATGGTTCCGGTTT
GGGCATTGTTTTCCTATTGGGCAAAAAAAATCCCGGAACC
AGCTGACTCGGATATTTTTCTTCCTTGTTTCCGCTATGCT
GCTGCAAGTGACTTTACGAAGGCCAAGCGTTTCTTGGTGG
AAATTACTGCAGTGTACTGGGTTTCGTTGGAGGCCCAGCC
TTCATCTGCGTCTTGTTTATTCATTCTCATCTGATTATTA
TATCTTGATCGGTGCAAAAAATTTTGAGGTACTTAAAATT
TATTTTGCATAGAGATATTCGCATAAATGGAAAACCTAAG
CTTTTCAGGTACGACTATTTGGCAACATCGTTGAACCTGG
CTTTTCGGTCCTAACTTTGCACCATCTAGGATGAGACTAT
CTTGACTGTTTTACTTTTACGCATCGCTAGAAAATACGTG
CGCGTTGCCAAATCAAAATTCCCGCAAATTGATGCGGTAG
CGTAGTTCTGTTCCAAAATGAAAGTGAAACAACATAATGT
TCCTTCTAGTTTTCGTGTCTGAAAGCTAAACCTCAAAGTT
GAAACTAAAGCATGATTCCCCACCTCCTTCCTATTAGTCT
TTTTCCCGTAAAAGTTGGAAAATATCTGGGGTACTTGCGT
CAGCTGTTCAGATCTTCTCTTACCGCTGTCGTGTCTTGTC
TACAATGTCAGGTTGGCAGCCTAAGTTTTGGATTTAATAA
CCCTAGGGCTTTTCATTCTTTTATCAATCAGAACATTTAC
ATGAAGAGGGCTGGAATAAAAAAAAATATTCGGTTCTCCT
CCATGCATAATGACGTAGTATTCTTATTGGCGCCAAACAT
AGTGTCATAATGCTTTTCAACGATTTTAAAGTAACTCTTA
GTGGATTGGAAAGGTCGCCTTTTCGATGGTAGCGTGCATT
TTCTCGTCATTTTTTTTTTACTTGTCGTCTTTTCTTTACT
GCTTCACCTCTTATCAAGCAAGTGTTTTCGTGTCTCCCTG
TGCCAGTCAGAAAATACATATGATTGGCAACTGTATATCC
ATTGAGATCGACTCGGTTATCTGTTAATGGAAATTATTGC
TAGTAATTATAAATACCTAAAAACAACATCCTAACAGGCT
TAAGTAACACTACTAGATGTTGAAGCAGCAGCGTTGTCAA
TTTCTATTCATTTGACATTTTTCCGAAATCATAAGCGGGC
GTTTGAACTATGTATAGCGCCTATGTGGTATTAACCCATA
CTATATCATATAAAATTTTTCCTCGGAAGAGTGCCAGAAT
GAAATTTCTTGTTCCTTGGTGAAGGTCAAGAACTAGCAAA
GAAAAGAACATCTGTTTATGAATTTGACAAGAATTTTGTT
TTAACACCAATATAATATCACCTTTATAAAATTTACTGAG
AAATTAAATACTGTATAAGTCATTAAAATATGCATATTGA
GCTTGTTTAGTTTATTTCCTGCTAAACAAACTCTTGTAAA
ATGGTTGGTCATCATGCATTAGGTCATCAGCGTTGTAGTC
AGCGCCTCTCTTGGATACTGGAACCCAGGAAGCTGATTTC
CATGGTAGAACACCTTCGGCGTACATATCATTAACTTCTT
CTAATGATAAACCTTTAGTTTCTGGAACGAAGAAAAAGAC
GTAAAAGTAAGCGAAAACCATACAGCCCATGAAAACGTAA
CCGTAGTAGAAGTTGATGGCACCAGTAATAAATGGGGTGA
AGAAACTAATCAAGAAACCCCAGATCCAGTTAGCAGCACT
GGCAATAGACATACACTTGGATTTGACTCTTAATGGGAAA
CATTCTGAAATAACAACGTAAGCAATTGGGGCCCAGGTAG
TAGCGAAACAGAAAATGTAGAAACATGCGAAAACAATCAT
ACAGTTACCAGCACCCTTTGAAGATGGTTGATCTTGACCG
TTTGGCCATAATCTGGTAACACCAACAGAGGCATAGACAA
CATAACAGCAGACCATACCGACAGCACCCCACATCAAACA
GTTACGACGGCCAAAACGGTCAACGGTGTACAGAGAACAA
CAAGTGGAGAAGAAGTTGACGACACCAAAGACAATAGAAG
TTTCAAAGAGTCACTTAAACCGACAGCCTGGAAAACAATG
GTACCGTAGTAGAAGAAATAGTTATCACCAGTTAATTGTT
GTAGAGATTGAATCATGATACCCATCATAGTACGTTGAAA
CATGGCTGGTTTACCAGTGAATAATTCGCCCCAAGATGCA
GTACCAGCGGCTCTCATTTCTTCGACACTGGCTTCGATAG
TTTCCAACTCATATTGAATGTATGGATGGTCAGGTGGGCA
TTTGTTAACTTTAGCTAAAGAAGCCCTGGCTTCGTCGATT
CTACCAGCTTCAACCAAATAACGTGGAGATTCAGGAACAA
ACATCATACCACCAATCATAAATAAGGCCCAGGCGAAACA
CAAACCTAATGGAACTCTCCATTGGACAGAGTTTGAGTAA
TTCTTGGTACCAAAATTGGTACAGTAACCTAAGAAAATAC
CTAAAGTAATCATGACTTGGTAACATGAAACCAAGGTGCC
TCTCATTTCACTGGGGGCGACCTCAGATATTAGCATGGGA
GATAAAACTGTGATACCACCGACACCTAAACCAGAGATAA
TTCTACCAATGAAATATTGGTACCACTTGTTGATCGAGGC
TATTTGAATAATGATACCGATAGTGTAGATTACTACAACG
ACAATCAAACCGATTCTACGACCATACATATCACCTAGCT
TGGCTAAGACGATACCACCAATGGCACAACCAATGTTAAA
AATAGAGACAATTAAACCAGTTCTCACCTTGGACAAGTAA
TGACTACCGTCGTGGTGCTTCATACCAAATCTTCTTAGAA
AATCAGTTTGAGCAACAAAACCAGAAATGGTACCAGTATC
CCATCCAAATATGAAACCACCGAAAGCAACCATAACACAA
CAGATAGAAACCGTTACGTAGACACCTTTTCCGGTGTTTG
GAGGGGCAACGGCGGGTTGCACTTGACTTTCACTTAAGTT
GTCGTGAAAACTTTCATTTTACCTTCTGGAGTATTCATGG
CCTTTGAACGACCAGATTCCAATTCATATGAGTTGGATGA
ATTGGATTTCTGAGGAGATATTAGATCGGGAGTTGAATTC
ATGATTTTACGTATATCAACTAGTTGACGATTATGATATC
TTTATAGATTTTTAAGGTGGGGGAAAGAACATGAGACCCC
AGATGGAATTGATTATGGGGACATTGTTGCCTTTATATAT
AATTTCAATATACTAATTCAAATGATTAAAAACGTGAGGG
GGACACGCAACTTCGGGTGTTAAGAAATATTTTGCTACAT
TAGATAATGGTGGAGTTTCCTGGCTTGTCGGATAAAAGCC
ATCAAATGTCGCAGCAGCTCATGTTTACGTTTGCTGTCTT
CTGCCCACGTCATATGAGTGGTATTCTTCTATCAGCACTT
GATGAATATTCTTTTTCTCATATATCTGAAAGACAAAAGA
TCGGCACGGCAATGCCCTGCAGCATTTCTTCCTAGTTTTC
CGAATTTCCATTACGTATTGGATCTTGTGCGCATATTTGT
CAGTCCTTCACGGAAAAAAAAGAGCACTGGGTCACTTCGG
AAAAACTTTTGACTCAATGCAACAGTGTCATAATCCTTTG
CGCTGTCTCTTTGAAGAAAAATCAGGAGTGCAAGATATCG
ATTAATTCCTTGGAAGTTATGATGGTTAGTCTTAGTTTAA
CTCTCTTGAAGAAGGGTTTTTCAGTTGGTCAACACTCTTT
AGAGGTAAAAAAAAAAAAAGAGAATTCTTCATGTAATTTA
CCATGATTCTACGTTTTTGCAAGCAAAAATGAAGATAATC
CGAGCGCATGCGCAAGTAGTCCCTACCATGCCGCTTCGGA
AAAACTTTCGAAACCAATACTCCTTACATCCGCCTTGAAT
TTAGGACCTACAATTGTTGTCTCTTCTGCTTGAACCAATA
AGCCCTAGAAACCTTACACCCTAATTTGCACAAGAAAACT
ACGAAAAATTTTTTCCTCTTTTTCCGCAGCTCCAATCTCG
CCCTGCTATTTTTTGGTTCGGAGAAAAATAGTCGGTCGAT
ATGAATTGAAGTTTCATTGTGGCCACTCGTTTAGGAATGG
AATAACCTCCGCGAATGGAAAAAAGAACTCGGAATATCAA
AATTCCGGCTCAAAGGAAAAATTTGCTTCAGGAGGGGGAA
TTATATTCCAGATGAGACCTGCAAGGATTTCTGTGTGAGG
TTTTCTCGGAGGAATAATAGTTTTCCAAAATTACTTTTGG
CAACTACGTGAATATAATTGACTACGGATATCCTTCGAGA
AGGCCATAAAAGAACCGTGACAGGGCCAAACAGAAAAATA
ATGAAGACAAGTTTGCTTTTCTCTCACTGTATTTGAGGAT
CAGGCTTTTGCACTGAAAATATTCTGGGTTAACAAGGTTT
AAAGAAGCAAACTGCCACAAAGTATATGAGAGTATAACCG
GACGGTACCTATACTTTGAAGTTGGAATAAATACGGGGTA
GACAAAAGGATGTGTTTCTGTATGTCTGATGAGAATGATG
TCATCAAAGAACGTAAACAACAGTAACTGTCTATATTCTT
GCTTTTATTATGCGCTGTTACAGCAGGTAGCGGAGTTTTC
AGTTCTTTCCCTAGTATGTAGTATGAAGGATAATACGGTA
AAAGAACGGGGCTCTTGATTCATCATATAAATTTATTTTC
CCTGTTGAAACCTCGAGTAACCGTCCTCACTGTTTTATTA
CCAAGGATGAGCTCGAGCAGTTGTAAGAGAAGTGGGCAGA
AAAGTATAAGTAACAAGAAACGATATACAAGTTCTTGTTG
TTAGGCGTAGCAACCCTTTCTCCCTGGTTTGATCCTACTT
AAAATAAAGAAAAAAAAACAAAAACGTCATGATGATTTTG
ATATTATTAGACATACGTAATTTAGTTGAATTAAAGGAAT
AACAGGCAGCCCTATTAACCACGGACAAAATATCTCTGCA
TATGATTGCATTATTTGTAAACTATGAATGAACATATGAA
CGAAAACGATTAATATTAATATTAAAATTTGAAATGGTGC
AATGCTGAACATTGCAAGTATGCGAAAATAGTTGATCCTA
CACTACAAGAGATTATTTTTCTTTAGTGAACATCCTTTTA
TAAAATGGTCTCGGATCATTTCTAGTAGCGTCTAGGTCAT
AATCTGTTGTTCTCCTAGATGGTGGGATCCATTTGGTAGA
CTTCAAGGTAGCACATTTTCTTCATACATTTCGTTGACTT
CTTCTAATGTTAAGCCCTTTGTCTCTGGAACAAAGAAGAA
CACATAAAAGTATGCGAACACCATACAACCCATAAAGACA
TAGCCATAATAGAAATTGATTGCTGAAGTAATAAATGGAG
TGAAAAAACTGATCAAGAACCCCCAAATCCAGTTACAGGC
ACTTGCAATCGACATTGCTTTACCACGTACTCTTAAGGGA
TACGACTCAGAGATAAGGACATAGGCAACGGGGGCCCAAG
TGGTAGCGAAACAGAAAATGTAGAAACATGCGAAAACAAT
CATACAGTTACCAGCACCCTTTGAAGATGGTTGATCTTGA
CCGTTTGGCCATAATCTGGTAACACCAACAGAGGCATAGA
CGACATAGCAACAAATCATACCTACACAGCCCCATAACAA
ACAATTACGACGACCAAAACGATCGACGGTATATAGCGAG
AAAAAGTCGAAACAAAATTAACAACACCCAAAACAATAGC
AGTTTCAAATGAATCTTCCAAACCAACAGCCTGGAAAATT
GTAGTACCATAGTAAAAGAAGTAATTGTCACCTGTCAGCT
GTTGTAAAGATTGAATCATCATACCCATTAGTGTACGTCT
GAACATCTGGGGCTTACCAGTAACCAATTCCCCAAGAAGC
AGAGCCCGCCAATCTCTCAGCTTCAATAGAAGACTGATAG
TTCTCCATTTCTAAAGTTACTAAAGGAGAGTCTTCAGTGG
TTTTGTTAGCTCTTGCTAAGGACCGCTTGGCCTCTTCAAT
TTTCCCACTTCTACCAGATAACGTGGGGATTCAGGAACGA
ACGTCATACCAACAATCATAAAAATAGACCATGCAAAGCA
TAAGCCTAATGGTACCCTCCATTGGACAGAGTTTGAGTAA
TTCTTGGTACCAAAATTAGTACAATATCCCAAAAGATACC
GAAAGTGATCATTAATTGGTAACATGAAACCAGAGTACCA
CGCAACTGCTTAGGCGACACTTCAGAAATTAGCATAGGCG
CCAAAACTGTAATACCACCAACGCCCAGTCCTGAGATGAT
TCTTCCAATGAAATATTGATACCATTTGTCAATGGAGGCG
ATTTGGATGATGATCCCAATTGAGTAAATGACGACAACAG
TCATCAGACCAATCTTACGTCCATACATATCACCGAGCTT
TGACAAAACTATACCTCCGATAGCGCAGCCGATGTTGAAA
ATAGAAACCATCAAACCGGTTCTGACATCGGAAGATAGGT
AGTCCCGTTTGCACGGGTGCTGCCAAATCGCCTAATGAAG
TCTGTTTGCCTGACAAAACCAGATATAGTACCAGTATCCC
ACCCAAACACGAACCCACCAAAAGCAACCATCAAACAGCA
GACGGATACAAATAGTAAATCCGACTTCGATTTCTTCTCT
AGTTGTTTGTCAACCTCCTTCTGAAGCTCTTCCAGTTCGT
CTTTGGGAGGGCCTTCATGGGAAATGTAACTTGAGACGGG
TTTAGCTTGTGCCAAATTATCGTTGTAACCGGCGGTACCA
GGAGCAGTCGAGTTTCCTGACTTCTCGTTGTATGAGTTAG
AATTTGTGCTCACAGTAGCAGACCCTTCCAAGGGGCCTTG
ATGAGCGTTTTCAAGTTCCGACATTCTTTCTTTACCTCTA
ATATATTCTTTTTCTAGAAAAATAATATTTTTGCTGGTTT
TAACAAAGCTATGAAGTAAAATTGCAAAGTGAAAGCGAAT
CTTGTTTGCGTATATTATATATAGAAAAATTATTCAATCG
ACTTTTCTCTTTCTTTTGATAGTTTCTTATTCTTAGAGGG
AGAACCGTTCGACTAGCATGAAAAGAAAAGAGAAGACTCT
TTTATACGTGAAATCAAAAGAAACCAAACTTGAGGTACTC
TACTAATGATTCTGGCCCTCCTTTCTTGTTTACTCCGTGC
CCTAAAACTAATTAACCCATGCCCATATATTCATCCACGA
CCATTAATATTGAACATAAAGATATCATTTCACCAAGCAG
TACTTCACTCAATAACAAGGTGTGAAATCCGGTATATTAT
TCCATCGCTATGAGTGCGGGATCAGAAAGTGAATTACTTA
CTGTCCCCTAATGTGCACAACCACGGGAATGCGGATCAAC
TGCAGAGAAAAGGGCGCACAGAGTTAGAATGCATCCCTTA
ATCCGGGAAGTAACAGTAACACGTCATGCGGATGTTTCTT
CGGTGGGTATGGGTCACAATTTCGTCCACCAGTACATCAC
AGCATGCTCTCATTTCTTTACTTTTTGCTGGCAGATGATT
ACTTTCATTTCGGGTGGGATGGGCCACCTTTTTAGTTTAT
CCTCCGGGATGCCTTAAACAAGAAAATGGAACAGTGGGGA
TAAGACCCATAAAAATCCGAAGTGATAAGTATTGATTGGT
ATATTCCCGTATCGGAGACCTTAACATAACATAGTGTAGT
GATTTTGCGTATAGAAAAGTAACCAATAAAATAAGGTAAA
TATTGCTATATGAATGTAATAAATAAAATAATATATGGGC
GCAACAAAAGAACGCAAGAAAGAAGCATTGATCAGTGCTT
TTACTAGTTTTCAAGCTTTTCACCCTCCTTAATAGCTTGT
TGCCGGTGTTTTCCTTTTTAACAACATCTTCGTGACCGCT
TCCTTGGGTGGCAGTGACCGGAACAGAAGTTCTATTATCG
TCTACGTCCTTTTGCTCCAAGTGTCCACTATGTGTTTTCA
CTAGCTTTAAATTGTTGTTGTTCACTTGTAGATGTCTTCT
TGAGGGGGAGAGACTTTTTTCTTGCTATGCTGTTTTCCTA
CGAGATTCTTGTGCGTGGTTGATAACATCTTGCTCTATGG
CAGCGGAAGACGCTGGTGCGCCATCCAGGAACGTCGTTGA
GCCTAGACCCATCGTAATGGGCCCATGGACTAGTTCAGTT
TTCATTTTGGAATCGAACTGGGTAATATTTTTTGAATTCG
GTTTAATCGCATCCAAAGTCGTAGTACTGGAATTGGCCTT
ATTGAATAAATATGCTCTATCTTGTAGTTGGTTCAGCGTC
TCAGAATCGTCGTCTACTGTTTCCCTACCAAACACCTCAT
CTAAGGTAGACTTCTTACTTGTGCGGCCGCCTACTGTATT
ATTTGGACCATCTGCTGGGAAGGCCAGTACAGGCGCCACT
TTATTATTCTTATTTCTCTGTGGAGTGCATGCATCAAAGG
GGCCGTCATGATGGAAAGATCCGCCAAATAATCCTGTAAC
ATCCATCTTGTCAATAGTGTCTACATTTTTAGGGGCTTAA
CCTTGGTTCTGCTTTTGCTCTTCTGCTTATCTTTGTCCCT
ATGTCCGTGTGATGTACGACGATGGTGGTGGTGGTTGTGT
TGGTGACTATTTGAACCACTACTGCGTTTCTTTTCTTTTG
GGTATGGAGCTTGCTGTTTCGGTGTCCCCGCAGCTTCTTC
ATATGATGGGAGTCTTTCTTGTCTAGAATTGGAAACGCTA
CTGTTATGGGCCCTCCTAGTGTCATCTTCATTTAAAAATG
GGTTACTGCAATAATTATGGATTATCTCAATCGATTTTGA
AAGGAGAAAAAGAGTTAAGTTAGTATTCTGAAGTAGTCAT
GACTGTTAGTTACACTGTAGTGCAATTTTGGGAGTGGAGC
TACACATACTTATAATTCCTGGGCGTTTCATCCCTGCTTG
ATACTCTGTCCTCTGAAGGAGAAACTCTGAAGGGGTTAAT
CACTGTATTCACGCCATTTTGAGGACCGCCTATGGTCCTT
CCTGTTTGATTCATTTGCGTCTGTTTGATATAGTATTCTT
TGGAAAAACGCTTCTGAAATACAAAATAGTAGTAATTTTG
CAAGATTTACCAGAAGACAGTCAAGAAAAAATAAAAGATA
AAAGAGGAAGCAAAGCTACAGTTTTATCCCTGTAATTATG
AGATTCTCTCATCCTATGTAGAATTTCACCCTTTCTCTGC
CTGCGTTTCACATACTGCCTTTTTTTTTTTTTTGGCAGTA
TTCTCAGCATAGTCAGCGTTTCGCTGCCGAGAGCCCTTCT
GTGGCTGGAACCCCACCAAAACACGAACCCAAAATACTTC
TCCTGTATTCCCCTTGATCAACGCCTTTCTACATGAGGAG
GCGCAGGTGAATGCTGAAAGGCACAATATAGCCAACACGT
AAAAATCACAATCATATCAGTCTATTCATTCATTTACGTA
TTTAATTATTTAGTAATGGATATACGAACCGCATCGGCCA
CAGCCACAACAATATGTCGTTATTTCCAGTTTTCTGCGTG
TAAGCACAGGGTCTCCTTTGAGCGAGGCTCAAAACTGCAC
AAATTTTGATGGATATTTTCGTGAGTTGCGGCAGTCGAGA
CTTTAATGAAATCGTCTTTTGAAGTTTTTCTTGAATTTTT
TTATGCATTATCACCAAGTAATTGTCATATGATTCGATTC
TGTTGACGGTCTTGTCCTCATAAAGCAATTGACTCATCAC
ATTACTGTAATATTGATCAACATTAGGCCTCAACAAGACT
AACGGCAATGATGACTTGTTGACTACTTGTTGCCAGTTTT
TAATGACGTTTGAAGCCTTTTGATTAATACTAGTGCCCGT
CTCAGGCAATGTTCCACTAAATAACGAAATTTGGCTGACG
GGCAAGGATTCATCCACTGACAGCAGGTCTTGCAAGAGCA
TTCTATTGGTGTTCTCATTAAACCATAGATAGATAGTATC
ACCTTGGAAAATCAAGTAGCAACCGCCGTTAATGAAATTA
GAGTGTGAGGCTCTTACAGATAGATTATTAATAGAGCTGG
AGTTGATCTGTAATAATTTATCATTAGCATCGTAAAAGGT
CAGATCAGTTTCCTCTAATAATACATGGAATGGCACAATT
TGTGGATAAAGTTTGTAGCAAAGTTGTGCTGAGTTCAATG
AATCGTACTTCAATAAATCATAAATTCGTTCATTACCACG
GGTACTTTGAGCGTTTGGCTTCATTAATTCGCTTTTTCAA
ATGCTAACATGTAAGCAGGCAATGTCTTTATAGAATCCGG
CAGTATCAATTGCGTTGATGAGTTACTGCTAACCAATCCT
CTATATTGGGTCAAGATTTCGACCATCTTGTCATCAATTA
ATCTTCTGATCTTTACAAAGTCACAATCACCGAGCGTCTT
TATGACATCTTTGATCATTATTCTCATGACAGGATTTTGA
TTTATAAACTTGAAAATTTCACGAATGTTATTAGATACCG
CACCTGACGTGTTAATAGAACGAACTTTTCTGACACCATC
AATATCAGTATATAACAATGCAGTTTGGAAATGAACATCG
GTTCCTGTTTTTATTTTACTGTCATATTTTAGTAAGACAT
CTAAGGTGGTATCTCTAGTCAATACAGGAATAATTGGATC
ATGATCCGTATTATCAGATGAATCGCAGTAGTACTGTTCC
ACAGATAGCCCAGTAGAACAGCGAACTTTCAATAAAGCTT
GATAACCAACAATATTGGAGACATTTGTAACCATGTCGTT
AACCAAAGTGAAGGCATCCGTCTCTTGTTGAAAGTGGGGA
TAATATTTCAAAATACCGGAAGTCATCTCTACAGGATGGC
CCACAGTGGCCATATCAATGAATCCCGCATTGGTCACATA
TAAATCTAAAGAAATGTAGGATTTCAAAAAATCCGATGCT
AATTTCTTATAGAACCCATTGTCGCATTTAACATGAGCAA
TGTGTGCATTGTCCCTTTTAGCGATAAATTCCCGTTGCCG
ATCGTTGGCAAGCTGTTCAAAGAACAAATAATCTTACCAC
CTTGCCCGCCAGTTACTGTGTCTAACGCTAATTTTGCGGC
TTGTAAAGCAGAACCATAACAGACTTGGGGTACGTGACTA
TACTTGTCGGTGGAGATGTAACCACTAATTTTTATCAATG
TGTCATTAATGATTTTCATCGAGTTTCCGGGTTTAACAAA
TAATCCATTATAAAATGGTAAGAAAACATCGTCCAATTCA
CTTACAATGTACTCTTGTGCATTATCTAAATCTGGTCTCA
AATTAAAGAACCGCAACTTATTATCATAAACGATTATAGC
AACCTCACAATTTGGCTGGAAATCTGAAATATACTCAATA
CATGACCTGACACCTTCCACCATGGCTAAAGAACTTCCGT
TCTCATTAGCTAACAATGAAACATCAATCAAAAACACGTA
GTGTAGTGGTAAAAGCTCCTTCTCCTGAATAGCATTGTAA
ATACTTGGCACCAAGAAATCGACTGTTCCGTGCAATAACT
CTGATTTTTCGTTCAAATCACTTCGTTGCCCATTGGGACC
CATGGGCGCAAAATGCTCACCTGGAACTTGCATCTTAACT
CTACAAATATTACAAATAACACTTGAATCATAAGTGAACT
GAAATTTAGGATTAGCATACGCACGACAACGTCTACAACG
CAAAGGCGTACCATCCATTGGTAATGGAATTGTGGGAACT
TCTGCATCATTCGGTGTCAAAGTGGAAAATGGTTGGATGG
TTAATCCAAGTGGTAGCTTCGTGGCGGCTCTCAAGTGTTC
ACTTTCGGGGATGTTGTACATGGATAAACTCATCAAGTGC
GGATCACATGAACCTTGGTCAACACAATAAAACTGGGTGG
TCGGCAAGGGCGGAACAGAATCTCTACAAGTTTCGAAAGA
TCGTTGTAAATATTGAGCTTGATCTTCAAATCTTTGAGTT
GGAACAATGTGAGATGTAGGTTGAGGCGCTGTCATATCAA
GCATAGATTGACCATATGGCGAGGAGGCCTCACTCGCACC
GAATCGCTCTTGACTCACCATTACAGGCGTGGACATAACG
GAACCCGAACCGTTGTTGAAGCCACCAAATTGCTTAGGGG
TAAAGGCTTGAGGTTGTTGAAAACCATCCTGCTGATTCAA
TTGGGGTGTAGTGTAGGGTGAATTGCCCAAAGTAGGAACA
GTGCCCGAGGAAAAGTTATGATATGCTCTGTGAGGTCTTC
TACTTTTTTTGGAAGATGCTCCGCCCGTATGCACAGTAGA
TTCATCAAGAGAGAGCGCTGAAACACTAGCTGCCAAAATA
TTCTGCTGAGACATGATGGTCCAATATTCTTCTGCAAATG
GCCTCCTTAGTAACCCTCAAAATTACTAATTTCTTCAGTT
GCAAGCTCCGATTTGGTTGAATCAGACCTAAGTTGTTACA
GCGTACGTGTTTTTTTTATTTATTTATTTTCTAACATTTT
TCTCTTTGGTTTTTCCAGTTTGATCGTTCCCACGTTGAGA
CGAAACGAAGGAAAAAAAAAGAAACATTTTTTCGCATTGT
GCACGGAAGGCTTCACCTTCAATAGGGCAAACAGAAGGAC
GAGCTGCATCACTTTTAGCCGCCACTAATCAACTCCTTCA
GATAGATCGCCAGAACGCAAATAAGTGAAATTTGAAGATC
AACTTGAATCAAAAAGCCAAAACTAAGAATTGTACGCTAC
TCTGCCAGACAATATTTTACGGACACGCGCATTTCAAGAC
AAAGCCATAATTCATGCCTTTTCAACTAGCATCTGGACGC
CGCTGAGATCATAGGAACAAACAAAACGCACGAAAATAGC
TAACGCACGTATCGAATACCAAATCAGTCTGCATTTATTG
TACCCTCAAATTACAAATTCAACCAACAATTGTTCAAAAG
ACCACCTTGAATCTTGTGTTTCCTAATTTGGTAAGTGATC
ACGTGGTCAGACAGTTTTCCAGGTCAAACTGAAAAAAGCT
CAAGAACCATTTTTCTTTAATAGCCTTTTTAGTTGTATTC
TAATAAACAACACCAACAAAATCGGAGGTATCACACGTAA
TTACATAAAGAAGATTAAATTCAGAGAAGATCTATCACAC
GATATCTCCATAGTTACAAAGAATACCGCATTTTGCCGAT
GTCACTCACTGAGCAGATCGAGCAATTCGCCAGTAGGTTT
CGCGATGATGATGCCACTCTACAATCGAGATATTCCACTC
TATCGGAATTGTACGACATAATGGAATTACTGAATTCTCC
TGAGGATTACCATTTTTCTTACAAGCTGTGATACCTTTAC
TTCTAAACCAGCTAAAGGAAGTTCCTATTTCATATGATGC
GCATTCACCGGAACAAAAGTTGAGAAACTCTATGCTTGAT
ATTTTCAACAGGTGTCTCATGAACCAAACCTTTCAACCCT
ACGCAATGGAAGTGCTCGAGTTTTTACTTTCAGTACTACC
AAAGGAAAACGAAGAAAATGGGATATTATGTATGAAAGTG
CTGACGACACTTTTCAAATCATTCAAATCAATACTACAGG
ACAAACTCGACTCCTTCATACGAATAATTATTCAGATTTA
TAAAAATACACCAAACCTTATAAACCAGACGTTTTATGAA
GCCGGGAAAGCAGAACAGGGTGATTTGGATTCACCAAAAG
AACCACAGGCAGATGAACTTCTCGATGAATTCTCCAAAAA
TGATGAAGAAAAGGACTTTCCATCGAAACAATCATCCACG
GAGCCAAGGTTTGAAAACTCTACCTCATCAAACGGGTTGA
GGTCATCTATGTTTTCCTTTAAAATCCTTTCTGAATGCCC
TATTACAATGGTCACTTTATATTCGTCTTACAAGCAGTTG
ACTAGCACCTCGCTTCCGGAATTCACTCCTCTTATTATGA
ATCTATTGAATATACAAATTAAACAACAACAGGAAGCGAG
AGAACAGGCGGAATCACGGGGAGAACATTTCACTTCTATA
TCGACGGAGATTATCAACAGACCGGCTTACTGTGATTTTA
TATTAGCCCAGATCAAGGCCACGTCTTTCTTGGCTTACGT
ATTCATTAGAGGATACGCTCCTGAATTTTGCAGGATTATG
TGAATTTTGTTCCTGATTTAATCATAAGGCTTTTACAAGA
CTGCCCTTCTGAACTATCATCTGCTAGGAAGGAACTTTTG
CATGCCACTAGACACATTCTATCTACAAACTACAAAAAGC
TCTTTTACCCAAATTGGACTATCTGTTTGACGAACGTATA
CTTATTGGTAACGGTTTTACTATGCATGAAACATTAAGGC
CCCTGGCTTATAGTACTGTGGCAGATTTCATTCATAATAT
AAGATCTGAATTACAACTAAGTGAAATTGAAAAAACAATA
AAGATTTACACTGGATATCTATTGGATGAGTCATTAGCCT
TAACTGTACAAATCATGAGTGCAAAATTGCTGCTTAATTT
AGTTGAAAGAATATTAAAATTGGGAAAGGAGAACCCACAA
GAGGCCCTAGAGCAAAGAAATTGTTAATGATAATCATTGA
CTCATATATGAATAGATTTAAAACCTTAAACAGACAGTAC
GATACAATAATGAAGTACTATGGAAGATACGAAACGCATA
AGAAGGAGAAAGCAGAAAAGCTCAAAAACTCTATACAGGA
TAATGACAAAGAGAGTGAGGAATTTATGAGGAAGGTACTG
GAACCATCCGATGACGACCATTTGATGCCACAGCCTAAAA
AGAAGATATCAATGATAGTCCCGATGTTGAAATGACAGAA
TCTGACAAAGTGGTGAAGAATGACGTTGAAATGTTTGACA
TAAAAACTACGCACCTATATTATTACTACCCACACCAACA
AATGATCCCATCAAGGATGCTTTTACTTATACAGAACTTT
AATGTCTTTCTTAAAAACAATAATTCATGACTTAAAAGTC
TTTAACCCACCTCCTAACGAATATACGGTTGCTAATCCTA
AATTGTGGGCTTCTGTTTCTAGAGTTTTTCATATGAGGAA
GTCATTGTTTTCAAGGATTTATTTCACGAATGTATTATTG
GTTTGAAATTTTTAAAGATCATAATGAAAAATTATCTCCA
GAAACAACAAAAAAACATTTTGATATATCAATGCCCAGCC
TACCGGTCTCAGCCACCAAAGATGCTCGTGAGTTAATGGA
CTATTTGGCATTTATGTTTATGCAGATGGATAATGCCACT
TTTAATGAAATAATTGAACAGGAACTGCCATTTGTCTATG
AAAGAATGCTGGAGGATTCTGGGCTGCTACATGTCGCGCA
ATCCTTTTAACAAGTGAAATAACCTCCCCAAATTTTGCTG
GCATCCTTTTAAGATTCTTGAAAGGGAAATTGAAAGATTT
AGGAAACGTTGATTTTAACACTTCTAATGTCCTAATACGA
CTTTTCAAATTGTCCTTTATGTCCGTCAATCTTTTCCCCA
ATATCAATGAGGTTGTTCTTCTTCCACACTTAAACGATCT
AATTCTAAACTCCCTGAAATACTCAACTACAGCAGAAGAG
CCTCTAGTATACTTTTATCTTATTAGAACTCTTTTTAGAA
GTATAGGTGGGGGCAGATTTGAAAACTTATATAGATCGAT
TAAGCCCATACTACAGGTGCTATTACAATCTTTAAACCAA
ATGATACTTACTGCACGATTGCCCCACGAGAGAGAACTTT
ATGTGGAATTATGCATCACTGTACCAGTTCGGTTAAGTGT
GCTTGCTCCTTATTTGCCATTTTTGATGAAACCATTGGTA
TTTGCATTACAGCAATATCCTGATCTCGTTTCGCAGGGTT
TAAGGACCTTAGAATTATGTATTGATAATTTGACCGCCGA
GTATTTTGATCCTATAATCGAACCGGTAATCGATGACGTT
TCGAAGGCCTTGTTTAACCTTCTGCAACCTCAACCATTTA
ATCATGCTATCAGCCACAACGTAGTCAGAATACTGGGCAA
ATTAGGAGGTAGAAATCGTCAATTTTAAAGCCACCAACGG
ACCTCACGGAAAAACGGAACTAGACATTGATGCGATAGCA
GATTTCAAAATCAATGGTATGCCGGAAGATGTACCGCTTT
CTGTAACGCCAGGAATCCAGTCCGCTTTGAATATATTGCA
AAGCTACAAAAGTGATATTCACTACAGGAAGAGTGCTTAC
AAGTATCTAACCTGTGTACTACTGTTAATGACAAAATCAT
CAGCAGAGTTTCCTACGAATTACACGGAACTGTTGAAGAC
AGCAGTGAATTCTATAAAGCTAGAGAGGATTGGAATAGAA
AAAACTTTGATTTGGAACCAACTGTAAATAAGAGAGATTA
TTCGAACCAAGAAAATTTGTTTTTGAGGTTACTGGAGAGC
GTTTTTACGCAACTTCGATAAAGGAACTAAAAGATGACGC
AATGGACCTACTGAATAACCTTTTGGATCATTTCTGCCTA
TTACAAGTAAACACTACGTTGCTTAATAAGAGAAACTATA
ATGGGACATTTAACATCGATCTAAAGAACCCAAACTTCAT
GCTAGATAGCTCATTGATTCTAGATGCTATTCCCTTTGCC
CTTTCGTACTACATTCCAGAAGTTCGTGAGGTGGGTGTTT
TGGCGTACAAAAGAATATACGAAAAAGTTGTCTGATATAT
GGGGAGGAACTAGCTTTAAGTCACTCCTTCATACCGGAAT
TAGCTAAACAGTTTATCCATTTGTGTTACGACGAAACATA
TTACAACAAAAGAGGCGGTGTCTTGGGTATAAAAGTTCTC
ATTGATAATGTTAAGTCGTCCTCAGTTTTCCTAAAAAGTA
TCAGTATAACCTAGCCAATGGTCTATTATTTGTGCTGAAG
GACACTCAGAGCGAGGCCCCATCTGCTATAACAGATAGCG
CTGAGAAATTACTAATAGATCTATTAAGTATTACGTTCGC
GGATGTAAAAGAAGAGGATTTGGGTAACAAAGTCTTGGAG
AACACACTGACGGACATAGTATGCGAATTAAGTAATGCAA
ATCCTAAGGTAAGAAATGCCTGCCAGAAGTCCTTACATAC
AATTTCAAACCTCACTGGAATTCCTATAGTAAAATTGATG
GATCATTCCAAACAATTTCTTCTATCACCAATATTTGCAA
AACCTTTAAGAGCATTACCTTTCACTATGCAAATCGGTAA
TGTCGATGCTATCACATTCTGTTTAAGTCTACCAAACACA
TTTCTAACATTTAATGAAGAACTGTTTAGGTTACTCCAAG
AATCTATTGTCTTGGCAGATGCAGAAGATGAATCACTATC
CACCAATATCCAAAAGACAACCGAATATAGTACTTCCGAG
CAATTAGTACAATTAAGAATAGCGTGCATAAAATTACTTG
CGATTGCTCTTAAAAATGAAGAATTTGCCACAGCTCAACA
AGGAAACATCAGAATTCGAATTCTAGCTGTTTTTTCAAAA
CAATGCTGAAAACTTCACCAGAAATTATTAATACTACATA
TGAAGCTTTGAAAGGTTCCTTAGCAGAAAACTCTAAATTG
CCGAAAGAATTACTTCAGAACGGATTAAAACCTCTTTTAA
TGAATTTATCTGACCACCAAAAGCTGACGGTCCCTGGTCT
GGATGCTTTATCGAAGCTTCTCGAGTTATTGATTGCATAC
TTTAAAGTAGAAATCGGAAGAAAGTTGTTAGATCACCTCA
CGGCATGGTGCCGTGTTGAAGTTCTTGACACATTATTTGG
CCAAGATTTAGCAGAGCAGATGCCAACTAAAATAATAGTA
AGCATTATTAATATATTTCATCTACTGCCACCACAAGCTG
ATATGTTTTTAAATGATTTGTTGCTCAAAGTTATGCTTCT
AGAGAGAAAACTACGTCTTCAACTGGATTCTCCATTTCGT
ACACCACTAGCGAGGTACCTGAACCGTTTCCATAACCCCG
TAACAGAGTACTTCAAGAAAAATATGACGTTAAGGCAATT
AGTGCTTTTCATGTGCAATATTGTGCAAAGACCTGAAGCA
AAGGAGCTGGCCGAAGATTTTGAGAAAGAACTCGACAACT
TCTATGACTTTTACATTTCCAATATACCAAAAAACCAAGT
ACGTGTTGTTAGTTTTTTTACTAATATGGTTGATCTCTTT
AATACAATGGTGATCACGAATGGGGACGAATGGCTAAAGA
AAAAAAGGCAACATGATTTTGAAATTAAAAGATATGCTGA
ACTTGACATTAAAAACAATAAAGGAAAACTCGTTTTACAT
CGACCATCTACAATTAAATCAAAGTATTGCAAAATTCCAA
GCTCTTTACCTGCGTTTCACTGAATTATCCGAAAGGGATC
AAAATCCTCTGCTCCTAGATTTCATTGATTTTTCTTTTTC
AAATGGTATCAAAGCCTCATATTCCCTCAAGAAATTCATC
TTCCATAATATAATAGCAAGTTCAAATAAAGAAAAGCAGA
ATAACTTCATAAATGATGCAACACTTTTCGTTCTATCTGA
CAAATGTTTGGATGCTAGAATATTTGTACTTAAAAATGTC
ATAAATTCAACTTTGATTTATGAAGTGGCAACATCTGGAT
CTTTGAAAAGCTATCTTGTGGAGGATAAAAAACCTAAATG
GTTAGAGTTACTCCACAATAAAATTTGGAAGAACTCAAAT
GCAATTTTAGCATATGACGTTCTAGACCATCATGATTTAT
TCCGTTTTGAACTCTTACAACTGTCAGCAATTTTCATTAA
GGCAGATCCAGAAATTATAGCCGAGATAAAGAAAGATATA
ATAAAATTCTGCTGGAATTTCATAAAGCTCGAAGATACCC
TTATCAAACAATCCGCGTACCTGGTTACATCATATTTCAT
ATCCAAGTTTGATTTCCCTATTAAAGTTGTCACCCAGGTT
TTGTTGCCCTATTACGTTCTTCTCATGTCGAAGCTAGGTA
CTTAGTTAAGCAATCGCTGGACGTTCTCACCCCTGTTCTC
CATGAACGTATGAACGCAGCTGGGACGCCCGATACCTGGA
TTAACTGGGTTAAAAGGGTAATGGTAGAAAATTCTTCTAG
TCAGAACAACATTTTATACCAATTTTTGATAAGCCACCCT
GATTTATTTTTCAATTCAAGAGATTTGTTCATATCAAATA
TTATTCATCATATGAATAAGATAACGTTCATGTCAAATTC
AAACTCTGATAGTCATACTTTAGCTATTGATTTGGCGTCA
TTAATTCTTTATTGGGAGAACAAGACCTTAGAAATTACGA
ATGTAAATAATACCAAGACCGATTCCGACGGAGATGTTGT
AATGTCCGATTCTAAAAGTGATATTAATCCAGTTGAGGCT
GACACAACCGCAATAATTGTAGACGCTAATAACAACTCGC
CTATATCTTTACATTTACGCGAGGCTTGTACGGCGTTTTT
GATAAGATACGTGTGTGCAAGTAATCACCGTGCCATAGAA
ACAGAACTAGGATTAAGAGCTATCAATATTTTATCAGAAT
TAATCTCAGATAAGCATTGGACAAACGTCAATGTTAAACT
GGTTTACTTCGAGAAGTTTTGATATTTCAAGATCTCGATT
CCGAAAATATTCTTTACTACTGCATGAATGCTTTGGATGT
GCTTTATGTATTCTTCAAAAATAAGACAAAAGAATGGATA
ATGGAAAACTTACCTACCATTCAAAATCTTCTAGAAAAAT
GTATCAAATCTGATCATCACGATGTACAGGAAGCTCTGCA
AAAGTTTTGCAGGTAATAATGAAGGCAATAAAAGCTCAGG
GTGTATCAGTGATAATTGAAGAAGAAAGCCCTGGTAAGAC
ATTTATCCAAATGTTAACCTCCGTGATAACTCAGGATCTT
CAGGAAACCTCATCAGTTACAGCTGGTGTAACTCTAGCTT
GGGTACTCTTCATGAACTTTCCGGATAACATCGTCCCATT
ATTAACGCCTTTGATGAAGACGTTCAGTAAGTTATGCAAA
GATCACTTAAGCATTTCACAACCGAAGGACGCCATGGCTC
TGGAAGAGGCAAGGATTACGACGAAACTTTTAGAGAAAGT
TTTATATATATTATCTTTGAAAGTCTCACTCTTGGGTGAC
TCCCGTCGTCCTTTCCTCTCCACTGTGGCACTTCTGATTG
ATCACTCCATGGATCAAAATTTTTTGAGGAAAATTGTCAA
TATGTCCAGAAGCTGGATATTCAATACTGAAATTTTTCCA
ACTGTTAAAGAAAAAGCGGCTATATTAACGAAGATGCTGG
CGTTTGAGATTAGAGGGAACCTTCATTGTCAAAGCTATTC
TACGAAATAGTCTTGAAACTATTTGATCAAGAACATTTTA
ATAACACAGAAATTACCGTTAGAATGGAACAACCTTTCCT
CGTAGGAACGCGTGTTGAAGACATCGGTATAAGGAAAAGA
TTCATGACAATTTTGGATAATAGTTTGGAAAGAGATATCA
AAGAGAGACTATATTATGTTATACGGGACCAAAACTGGGA
ATTTATTGCTGATTATCCATGGTTAAATCAAGCTTTACAA
TTACTATATGGTTCTTTTAATAGAGAGAAGGAATTATCTT
```
