## Supplementary material for "Laboratory evolution and polyploid SCRaMbLE reveal genomic plasticity to synthetic chromosome defects and rearrangements": Strain 42. isolate.contigs.polished.gff (part 14 of 15)

```
TAAAGAACATTTATTGTTTGTCTCCACCATCGATTTTACA
AGAGTACCTCCCAGAAAATGCTGAAATGGTAACCGAAGTA
AACGATCTGGAATTATCAAACTTTGTTAAAGGTCATATAG
CTTCCATGCAAGGTTTATGTCGAATAATCTCTTCGGATTT
CATCGATTCTTTGATTGAAATATTTTACCAAGATCCAAAA
GCAATTCATAGAGCGTGGGTTACGTTATTTCCCCAGGTAT
ACAAAAGTATTCCAAAGAATGAAAAATACGGGTTTGTTCG
ATCTATCATTACATTGCTTTCTAAACCTTATCATACCAGA
CAAATTTCCTCTAGGACAAATGTGATTAATATGCTATTGG
ACTCAATAAGTAAAATTGAATCGTTAGAATTACCCCTCAT
TTGGTCAAATACTTGGCGATATCATACAACGCTTGGTATC
AATCGATTAACATCTTGGAATCCATTCAAAGCAATACTAG
CATCGACAATACAAAAATTATCGAAGCCAACGAAGATGCG
CTATTAGAACTATACGTCAATCTACAAGAAGAAGACATGT
TTTATGGTCTTTGGAGACGTAGAGCAAAATACACAGAGAC
TAACATTGGTTTATCATATGAACAAATTGGCCTTTGGGAC
AAAGCTCAACAACTTTATGAAGTGGCACAGGTCAAAGCTC
GTAGTGGTGCCTTGCCCTACTCACAGTCTGAGTATGCACT
ATGGGAAGATAACTGGATACAGTGTGCTGAAAAATTACAA
CATTGGGACGTATTAACTGAATTAGCGAAGCATGAAGGGT
TCACGGACTTATTATTAGAATGTGGTTGGCGTGTTGCTGA
TTGGAACAGTGATCGTGATGCACTTGAGCAATCAGTAAAA
AGCGTTATGGACGTTCCAACTCCACGAAGGCAAATGTTTA
AGACCTTTTGGCTCTTCAAAATTTCGCAGAAAGCAGAAAA
GGAGATCAAGAAGTTAGAAAGCTATGCGATGAAGGAATAC
AATTAAGTCTAATAAAGTGGGTGTCTCTGCCAATTAGATA
TACACCAGCTCATAAGTGGCTATTACATGGGTTTCAACAG
TACATGGAATTTTTGGAAGCGACACAGATATATGCTAACT
TGCATACAACAACAGTACAGAATCTGGATTCTAAAGCCCA
AGAGATTAAGCGCATCTTGCAAGCTTGGAGAGACCGTCTA
CCAAACACATGGGATGATGTCAATATGTGGAATGACCTAG
TAACATGGAGACAACATGCATTCCAGGTTATTAACAACGC
ATATCTCCCATTAATACCGGCACTTCAACAATCAAACAGT
AATAGCAATATTAATACTCATGCATATAGGGGATATCATG
AAATTGCCTGGGTAATCAACAGGTTTGCACATGTTGCAAG
GAAGCACAACATGCCTGACGTGTGTATCAGTCAGCTGGCA
CGTATTTACACCCTACCGAATATAGAAATTCAGGAGGCTT
TCCTAAAGTTAAGGGAGCAAGCTAAATGTCATTACCAAAA
CATGAACGAATTAACAACGGGTCTGGATGTTATTAGTAAT
ACTAATTTGGTTTACTTTGGTACTGTCCAAAAGCTGAATT
CTTCACATTGAAGGGTATGTTTTTGTCTAAATTACGCGCA
TATGAAGAGGCAAATCAAGCCTTTGCAACAGCTGTTCAGA
TAGACTTGAACTTGGCTAAAGCATGGGCCCAATGGGGTTT
CTTCAATGACCGTCGTTTGTCAGAAGAGCCAAACAACATT
AGTTTTGCTAGTAATGCAATAAGCTGTTATTTACAAGCCG
CCGGCCTGTATAAGAACTCGAAGATTAGGGAGTTATTGTG
CAGGATTTTATGGCTCATCAGTATAGATGATGCTTCGGGC
ATGCTCACAAACGCATTTGACTCCTTTAGAGGCGAAATAC
CCGTTTGGTACTGGATTACTTTCATTCCTCAACTATTAAC
CTCTCTATCACATAAGGAGGCCAATATGGTTCGTCATATC
TTAATCAGAATTGCTAAAAGTTATCCTCAAGCTCTTCACT
TCCAATTAAGAACGACAAAGGAAGATTTCGCCGTTATCCA
ACGACAGACAATGGCTGTTATGGGGGATAAACCAGATACA
AACGATCGGAATGGACGGCGCCAGCCTTGGGAATATTTAC
AAGAGTTAAACAATATTCTAAAGACAGCTTATCCATTGTT
GGCCTTATCCTTAGAGTCTCTTGTTGCCCAAATAAACGAC
CGTTTCAAATCTACTACTGACGAAGATCTTTTCAGGTTGA
TAAATGTCCTATTGATCGATGGAACGCTGAACTACAATCG
CTTACCATTTCCTAGGAAAAATCCAAAACTTCCTGAAAAT
ACAGAAAAAATTTGGTCAAATTTTCTACAACTTTGTTGGC
GCCTTATATAAGACCAAAGTTCAATGCCGACTTTATTGAC
AATAAACCGGATTACGAAACTTATATCAAGAGATTACGTT
ACTGGCGAAGGAGGTTGGAAAACAAGCTTGATAGAGCATC
AAAAAAGAAAATCTAGAAGTATTATGTCCACATTTAAGCA
ACTTCCATCACCAAAAATTCGAGGATATTGAAATTCCTGG
CCAGTATCTTTTGAACAAGGATAATAATGTTCACTTTATT
AAAATTGCCAGATTTTTACCCACGGTCGATTTTGTTCGCG
GAACACATTCTTCATATAGGCGTTTAATGATTCGGGGCCA
TGATGGCAGTGTACATTCATTTGCTGTTCAATATCCAGCT
GTTCGCCATTCAAGAAGAGAAGAAAGGATGTTTCAATTGT
ACAGATTATTCAACAAGTCATTATCCAAGAATGTGGAAAC
AAGACGTCGCAGTATACAGTTCAATCTACCAATAGCAATC
CCGCTATCTCCACAAGTCCGTATCATGAATGATAGTGTTT
CTTTTACTACCCTTCATGAAATTCACAATGAATTTTGCAA
GAAAAAGGATTTGACCCGGATGATATCCAAGATTTTATGG
CAGATAAACTAAACGCAGCGCATGATGATGCTCTGCCTGC
GCCAGATATGACCATATTGAAAGTTGAAATTTTCAATTCA
ATTCAAACAATGTTTGTACCATCAAATGTTTTAAAGACCA
TTTTACCTCGTTGTTTACTCAATTTGAAGATTTCTGGTTA
TTCCGTAAACAATTTGCGTCACAATACAGTTCGTTTGTCT
TCATGTCTTACATGATGATGATCAATAACCGTACTCCTCA
CAAAATCCATGTTGACAAAACCTCTGGTAATGTATTTACT
TTAGAAATGTTACCCTCAAGATTTCCATATGAAAGGGTGA
AACCATTGCTAAAGAATCATGACTTAAGTCTTCCACCAGA
TTCTCCGATATTTCATAATAATGAACCAGTTCCATTCAGA
CTGACGCCTAATATTCAATCTTTGATAGGTGATTCTGCTT
TAGAAGGTATATTTGCGGTAAATTTATTTACCATATCACG
TGCATTAATTGAACCTGATAATGAACTGAACACATACTTG
GCCCTATTCATCCGTGACGAGATCATATCATGGTTTAGCA
ACCTTCACCGGCCAATCATTGAAAATCCACAGTTACGTGA
GATGGTTCAAACCAACGTTGACCTAATTATTAGAAAGGTG
GCACAATTGGGCCATTTGAATTCAACACCTACAGTCACAA
CCCAGTTCATCCTAGACTGTATTGGCAGCGCTGTCAGTCC
AAGAAACTTAGCAAGAACAGACGTGAACTTCATGCCATGG
TTCTAGAGCTGATACATGGGTTAGTTTCCGGCCTTTCTCT
GTATTTAATGAAGGTAGAGAAAGCCTCAAAAAATATGTAC
TATATAAAAATTAAAATGTTTTACTTTTATTAAAGTTGCC
TAATCAAAATCCCAAAAGTTGTATAATTTTTTTCGAACTT
GGAGAGAGGATTTGCCGAAACTTTAACACCATCTCGAATC
CACACCCCGTATGAACCCATTAGGTTTGCCATCAAGATGT
CAGTAAAAGCCTATCTCCAACAACAGCAACCTCTTTTGGA
TTTGTTATGGTTTTGTTTCTATAAAAATAATCTAATATTT
CGTTGTGACAACCTGGTTTCTTTGTAGAGTGCCGCAAAAC
AGGTATACCTGTCTTATCTTCCAAAAGTTTTGCTTGCGAA
TAGTCCTTATCAGAATTGGAACCGGCGGTATTGCTAACAA
TCAAGAGTGCTTTGTTAGAGTATTTCGACCTTAAGGTTTC
CCAGTGTTGCAAGTAATCTGGCCATATTTTGTCATCATGA
GGGAAGGCGATGCAGTTGTCCTTATCCAAGACCACGGCCT
TTATAGAATCGTGGATTGGTATAGGAAGATCGTTAAAAGT
GGGGACAACTAGACTAGGCTTACACAGTGATGGGTTATAA
AGCAACCGGAGCGTATTTAAGGTGCCACTGATGTTCATGA
CTAGGTAGAGGAGACGATGTAATGTAACTGCCGCCTTTCA
GTTTGGCCCCATATATATATATATATAAACAGACGGATAA
TTATATCATATTAAATGCGATAGCATAAATTTCTCGATGC
GCATTGGTAAATTGTAGCATGGCGCGAAGTCTCTCATGGA
TAATTTTGCAAAGAATCGATGTATATAACGAACCATAATC
AAGATACTTGCTGGGATGGCTTTTTCTGGATCTCTTGCAC
TTTTTGAGCAGTTGTGGTGACGTCTGTTTCACGTTGTCCT
TTTATTAGTAATCTTCTCATCTACAATAGTTTTTTTTGTG
AAAAAAAACTGAATAAGAATATACCCAACCAAAATTGTGA
AAATCAGCTGTAATAAACCTCTGTTATTCTCAATTAATTG
TGAATCAAATATTGAGACATACTCCGAAGGTGGCTCTGAA
AATCGTGGAGTATAGTCATTAAACGACAGACGAGGCACAT
CCAAAACTCTATTATTTTGTTCCACTTCACCCACTCTGGA
TTTTATGTCAAAGATATCTGGAAATATTTGGATAGGGATG
ATCGACTCGTGAGCCAGCGTAGTTCCTGGGTTTAACGAGG
TGTAAATGACATTTTGTTCTGGCGACGGAATCTGCGCCAG
TATAGTCCTCAAATACTTGTCATAATGGCGGAATGCTTCT
TTACGTTCATTAGTGTCCTCTGGTAACTTAGGGTACTCTA
TTATAATCACTCTTTTTCGCTATCAATAAAGGGCTGGAAA
TCTTCTGTATTATTACCTCGTAAGTTCAACACCTGGTCTA
CGTTACAATACTCCTTTACAAACTCTGCAAGATCATAGTA
TAAATCTTGAGGCAATAGGTCTACCTTTTCGAACTTAATC
GCGGTTGAACTCCGTCTTATATATCTCTGTAACGAAACAA
ACTCTGTTTCAAATTCCAAGAAGTCCAATTTCCTCAGGCC
TGGTTGATTAATAAACACATAAGTGTCAGCATTACATACA
CCTAAGAATTTCTCAGCCGCTTCAATAAAGGTGTCTCTTG
GTAAAGTCACAGCCCTATCATAATCCTCTTGATACTTTAA
AATACCGGGAGTTCTATCCAAAAGTACAAATATGTGTATA
ACATCTAGTTAGTAAGAAAAATGAAAGTTACTAAAGATTA
ATGTTTCTTGTTCTACATACAGTTTGTAAGAGAAGAATAT
TGCAGGAACATTGGTCTGGTTTTGCAATTCCTCCGAAGCA
CAAAAGCTTCCACACATAATAAGCAACAAATATTTCAACA
CAGTTTGCATCTTGCCTTGCTACTCCTAATTAGTATGCGC
CTACGTTTCCTAACTACAAAACAGATAGGTATAACCTGCA
ACTTAACCTCCGCTGCTGATATTCTTGGCCGTAGTTAAGA
GAGGTTTACATTACTACAGAGCTAACCCGTGTTGCATGAT
ATCATCGATATAATTAAAGAATGCACATATGTCAGCGGTA
CTATCGCATACAATGCTCTATCAGAACTCTAGATAACGTT
AGAACATATCCTCCCAGGTTTCGCCACATCTGTGGCCTCG
TTACTCTATTCGTTTCACTCTTTCTTATCTATTTACAGCC
CATCGAGCAACATTATCATGCCACACGTCGATCTCAGGCC
GATCTGACAATCTTTAAAGGCATCAACAAGAGCAGCAGCT
TGCCGACGTGGCAAAAGTCAAAGAAGAACAGAGGCAACTC
GTCCTACGTGAAGCCACATACAACAAGTTAGGAACTATTA
GGCGGAACCGCTTTCTAAGGAGCTTACTACTTTTAACAGT
ACTACTTTTAACAGTACACAGATAAAGAAACAAAAGTATA
AATTTGGGCGCCATCGACTGGCAAGCAAAACACGTATAGA
GAACAGGCAGTAATGACGACGAAGCCACAAAATAGTAAGC
AGGGTTTAGCCGAAGGAGAGATGGATGTGAGTTCACTTTT
CAAGAGAACGGAAGTTATTGGGCGAGGGAAATTTGGTGTG
GTTTATAAGGGCTATAACGTGAAGACTGGACGAGTGTATG
CTATCAAAGTCTTAAATTTAGATTCTGATTCTGACGAGGT
GGAGGATGTGCAGCGAGAAATTCAGTTTTGGCCTCCTTGA
AACAGATTTCCAATATCACGCGGTATTATGGGTCGTATTT
GAAAGACACAAGCCTTTGGATCATAATGGAACACTGCGCT
GGTGGTTCACTGCGTTCGTTGTTAAGGCCAGGCAAAATCG
ATGAAAAGTACATTGGGGTTATTATGAGAGAACTGCTTGT
AGCATTAAAATGCATTCATAAAGATAACGTCATTCATCGA
GATATCAAAGCAGCAAACGTTCTGATCACTAACGAAGGTA
ATGTTAAACTATGCGATTTTGGTGTCGCTGCACAAGTAAA
CCAAACTTCTTTACGACGTCAAACTATGGCTGGGACCCCC
CTACTGGATGGCTCCAGAAGTGATCATGGAAGGCGTTTAT
TACGACACTAAAGTAGATATATGGTCTTTAGGTATTACAA
CGTACGAGATTGCCACCGGAAATCCGCCATACTGCGATGT
GGAGGCCCTAAGGGCAATGCAACTAATCATCAAATCGAAA
CCACCGAGGCTTGAGGACAGATCATACAGTACATCTTTGA
AAGAATTTATTGCGCTTTGTCTTGATGAGGATCCAAAGGA
GAGATTGTCAGCAGACGATCTTTTAAAATCAAAATTTATC
AGGGCCCACAAGGCGACGCCAACGTCCATTTTGAAAGAAC
TAATATCACGATATCTACTATTTAGGGACAAGAATAAAAA
CAAATATAAAATAGAGGGCAGTATACCGGAAAATGAGCCA
TCAAAACCCAGTGAAGCTCCAAAACCATCACAAAATGGCG
GGGGTGATGAAGCACAAAAGTCAATAGCATCAAATGATAA
TGAAATTAAGAGAGTGAACGAAGGCGATGTGGAAATGAAA
TGGGATTTTGATTCATTGAGTTCGTCGGATTATATTATTG
AAAATAATATCAACCTCGATGCTTTGGCTGAGGACAACAA
CGAGTGGGCTACTGCCCAACATGACCTGTTCAACTATGCA
TACCCTGACGAAGATTCTTATTACTTTGACCCTACAAGTC
ATAATACTAGACCCTTTGTTTATCAAGGGACAACGATAGG
AAAGGGCTATCCTGGTACAATAGCTCAAAATTCTACTTTG
AATGCACCAGTAACAAATAACTATACGAACTCAAAATACC
CTTCCAAAATGGTAGCTGGAACTACAAACACCTCTGGAAC
ACATACGGCCGGTCCAATGACATCATCTAAGAGGCTGGAA
AGTAAGGCTCCAAAACAATTACTTGAACTTTTGAAGACAA
TGAAATTATTACTGCTGAAAATGATGTCAATACAGAAGCT
CCTAAAATAAGCAAATCCATTTCATCTCTAAATGCTGGTA
ATAGTTCACGAGATGATTTCATTCCCTCAATATCCAACGA
GGTCAACGGAAATATCAATAATAATAAAATGCGACCACAC
CTTCCACCTTTATCCAGTGGGAACAATTATTATAGCCAGA
GTACACCTGCTTTGCCGCTACTCCAAACAAAATTTAACAA
GACGTCAAAGGGCCCTCCAACAAGTGGATTAACTACTGCT
CCAACGTCTATTGAAATAGAAATTCCTGAAGAACTACCGA
ATAGTGCTCTACCAACGCCTGCGAGCGCAGATCCGGTTTT
AATACCAAGCACAAAGGCCAGGTCATCTACAGTGACGGCT
GGCACTCCTTCGTCATCTAGCTCAATACAATATAAATCAC
CTTCAAACGTGCCCAGGCGGTTGACAGTCAGTAACAATAG
GCCAGAACATTGCCCAAGCACCATAACAAATCAAAATTGG
GGTCCGCAGTTGCTTCTAATTCCGGAATCAGCTCCACTCC
GAACAACAGTAATAACTATAACAACAACACTGATAGTGAG
AACTCAAGAGGAAGCAGCGGTAGTAACACTGCAAATAGCA
CACAAATGGGCATAACCAATCCAGGTAATGTAACAAAGTT
ATCTACTCATAAGGCTTCTTCACCCTCAAGGCCACTATTT
GGAGTTGGAACTTCTCCCAATAGAAAGCCTGCCGGTTCCC
CAACCCAAAACATTGGTCATAATTCTACTCACACGAACCT
CGCGCCTCCTCCTACGATGAAACCAATGGCCAATAGCAAA
GATAACAAGGACATTCTCTTGCAACCTCTGAACAGCATAC
CTAGTTCTTCTACACTTAACACTATTAGTGGTAATAGCAG
CAATAATTTAACCTCATCAAACTACTTTTCCAACGAAAAG
GAAGGCTCAAGGGTCAATGGTGACTTTAAACGCAACAACC
CAAACTTAAAACTACAAATGCCACTACCTACACCTGTTGT
GAGAAATAAACTTCTTGATCCAAATACAGCAACCTCACAG
AATAACAATGGCATGCCGGGGAGCGCTGGCATATCCACGA
ACGAAAATATTAATCAATTTGGATTTAACACAAGCAGTGC
GTCCAACATCCCTGTCTCAATGACTCCAATTAGTGAGAAA
CACATTGATTTTGGGGGCAAGATCAAGAGAAGTCAAAGCA
TTTCTAACAGGAAGAACTCTTCTGCCTCGGAACACCCATT
GAATATTCTTGGCTCATCTGTTTCCGGCAATGTTTCCGGT
ATCGGTAACAACAATGTTGGCTCTAACAACAACAGCGGCC
CTAATAACAGTGTTCCTCTTTCTGCTAATACAGGAAACAC
TACTATCAAAGCCAATTCTACGACTATCGCAACTTCAAGT
TCTGCCGCGGCATCAACGACTGCACCAATTTCACAACAGA
CTATTCCATCCGGAACACAATTCAATCATATTCTGAGTTC
CGCCGCAACAGCTGCAAACTCGGTTAATTCTTTAGGCTTT
GGCATGTGTCCTCCTCCACAGAGTTTACAAATGGAAATGT
TCTTGGACTTAGAATCGTTTCTGCCAGGAAAACAGAGGCG
GGTAGACAGGAAACCCCAGGTTCTGAAAGAACTGGAAAAT
CTTTACAAATGTTCGAAGAAGGTTTGCCCTGCATTGAACA
CGCTTTAAAGGAACAACTTATTTCAACGCCTATCAAGGAT
AATGAGCATTAAAAGCATCGTCTAGTTTATTCTTTTGTTT
ATGTACATATTCAAGAAAAATAAGCAAGATGTAAGAAAAG
TGAAAGTATATATTTTCTACAGAACTTAACAAGTCCCTTT
AAGCACCACATGGAACTCGACTGCGCAAGGTTAGCGCTTT
ACGGACTTTATTGCTATTCTAGTTCAAGAAAGCAAATGGC
GCAGTTACCAAACCTCGCCATTTGTTTTTCCGTTATTTTT
CTTCTTATAAACGCGCCTAGAAGAAAAAACCGTGCGAAGC
GCAAATCCTGAGAAAGCGCTAAGGAGGTTTCAACCAATGT
TTACCACTTGAAATTTTAGCATTCTCATCACTGTAAGAGA
TAATTATCCTGTAAACATTCCAAAATACCTTTTGTAACGC
TGATTGTTGTATTTGTTACCCCAGAATTGCCATATATAGT
GGAGAAGAAATCGAAAAGGTCATATACAGCAGAACCAAAA
AAAATAATACATTCGTTGATCCTTTACCGTTTTCAAGAGT
GAAACGTGATCGTGTTTATACTTTTTCGACTCAAATTTGT
CCTTATCTTTAGTTAATACGGTCTAACTTGCCACGCTACT
CAAGAAATGACCTCGATTCAGGAGCGAGGCACAAGCGCTC
ATCTGCATTCGCTTAAAGAAGGTGAGGCTAGTGATCGTTC
CAGCGAGATGCTTCCTAAACAAAGAAGTATCATAGGATCC
CGTGCAACGTCCACCGTCTCAAACAACTTTAGGAAGGTCA
AGGGCTGGAAGCAATACAATGAATAAAGTTTCAGGCTTAG
ATATTGCTCGAAGACCAAGTGAGAATTTATTATCAAACAT
GAACTGTAGCGACAACGGCAATGGGGAAATATGCTAAATT
CATTCGTTAACTCGGCTTTACCACCGCCAAAAGTCAACCC
TGCTCAAACAAGACGTGAACGTCCCGCTTCAAATAGCTCA
ATAGGTACCAAGACTACCGAGGTATTTTCATCCACTTCTG
CATCTTCCTCCTTGGGAGATACCAGCGATGAGGGAGAAGG
CAGTGATGCCGACAAATCTAAAATAAATACTTTTCCCAGC
ATATTGATGGAAAAGGCTACTCAAGGTAGAGGCGCTGATG
GAAATGGAATGAGAAGCGCAAGCAATAATACCATTGTGGA
AGCAACTACGGACGGTTCCAAAATGGCACTGCAAAAAGCA
TGTCGTTTGATGATACAGCCGCAGAGAAAACTATGAATAA
ATCTAGACATTCTTACCAAGAACAGTTCTCCTCGAAGAAA
AGCCAGTCATCTTTACTGAACAGCAAGCAAAGATCACGTG
CTAAATCGCAAACATGCTCGTCTACGGGTTATAACAACAG
CAGCATTCTGAAAACGTTTGGCATAAGCTCCAAAATTTCT
AATTCAAGTGATCGGATAGAGGCTTCGTCATTAGAATTTA
ACGTTCCATCTCAGAAACCTTTGAATTGCAAGCCATTAAC
TCCGTCTCAGAAATACAGACTTCGTAAAGAGCAATCGGAG
ATGAATTTAAGAAATACAATCAAAAGAAAAGAGAAATTTT
ATGATAGTCAAGAACAAATTCTTGAGTTACAAGAGGAGAC
GTTGATGATTCGTTGATTTGGAACGTTCCTATGGCATCAT
TATCTACTAATTCATTTCTAGCGTCTGCTAAGCCCGATGA
TATGAATAACTTGGCTGGCAAGAATGACTTATCAGAATAT
ACCGGAGGTTTGGTAAATGATAACTCTGAAATTTCTTATA
CAAAACAAAATCATAGGTACTCGAACATCTCTTTTGCGAG
TACAACATCAAACGCCTCATTATTGGACTTTAATGAGATG
CCTACGTCTCCGATTCCAGGTTTGAACAAAGTAACTGATT
TTCAGTTCATTCAAGACACAACCAAGAGTCTAGCCTCTGT
TTATTTGCATTCTTCCAATAGGCTTTCAAGATCTAAGCTG
TCCGAAAGAACAAAGTCTTCCGATTTCTTGCCAATTGAAC
TAAAAGAAGCTCAAAATCAAGGCATGGAAGATTTGATACT
TGTCTCGGAGAACAAACTAGATGTGGTCAGCCATTCAAGA
CCGAGTTGGTTACCACCCAAGGATCGCCAGGAAAAAAGCT
TCATGAAAGGCAAATTAACAAAAGCATGAGTGTTGCTTCC
CTTGACCAACTAGGAAAAATAAAGACAGAGAAGAAAAAGT
TGATTAGAGATGAAACAAATAGGCAAAATATGTGTTATTA
TTGGACAGAGATATAACTAGAAACTCCTCCTTACAAAGCC
TAAGTAAAATGGTTTGGGACACTCCATTTAGTGACGAAAC
TAGGTCAACAATTTACAGCGAAATTTTACAGAGCAAGACT
AGGTTTATTACCAAAAACTATATTCAACCATTTCATGAGC
TACAGGAGCTTTTAACAAAAATGGGAGACTTTCCTAAAAA
CAAGGAAATTGAAATATCGCAGCTAATCGAAACAAGTTTG
AGGGCGAAAAGTGAGCGGTTTACATGATATATGTCCTGAT
TTGATGCTTTTATTGAAGATAAAATCTATCTCATCACAGG
GTATAGTCACCGGTGATGAACTCCTTTTCCATCATTTCTT
GGTGAGTGAATCATTTCAGAACCTGGGGCTAAACGAGATT
TGGAATATTGTTAATTTAGTACAAATGACGTGTTTTAATG
ATCTTTGTAAAGAAAAGTTCGATGCAAAGGTTTTAGAACG
TAAGGGTGTCGTAGCCGGTTATTTATCGCAAAACGAGGAG
TTCAAGGATGAATTTAATACGGAGTGTATAAACTCTACCA
CCTGGTGGAACATCCTAGAACGTATTGATCATAAGCTTTT
ATGTGGATCATGGATATTATAGTAGTCAACAATTCCCAGA
GCTACAAAATAGCCCAATCAACGAAGATGAGTTTGTTAAC
AAGGATTGGGAATATTACCGCTCGAAGAAAGTGGTAATAA
ACTACAAGATCTTGATTTCATTTGCATTAAATGTATTGTT
AAATTACCACTTTGGATTCACTGATTTAAGAAGTCTTTGT
AACGTGAATGACCAGAGATTTTGCATTCCAGTATTCATCA
ATGATGAATTCGTAGACGCAGATACTGTAAATGCCGTGTT
CATCAAGAAATGGGCGCATTACTACAAGAAGTTTTGATAT
TTTTGTAACTGTAATTTCACTCATGCACAAGAAAAAAAAA
ACTGGATTAAAAGGGAGCCCAAGGAAAACTCCTCAGCATA
TATTTAGAAGTCTCCTCAGCATATAGTTGTTTGTTTTCTT
TACACATTCACTGTTTAATAAAACTTTTATAATATTTCAT
TATCGGAACTCTAGATTCTATACTTGTTTCCCAATTGTTG
CTGGTAGTAAACGTATACGTCATAAAGGGAAAAGCCACAT
GCGGAAGAATTTTATGGAAAAAAAAAAACCTCGAAGTTAC
TACTTCTAGGGGGCCTATCAAGTAAATTACTCCTGGTACA
CTGAAGTATATAAGGGATATAGAAGCAAATAGTTGTCAGT
GCAATCCTTCAAGACGATTGGGAAAATACTGTAATATAAA
TCGTAAAGGAAAATTGGAAATTTTTAAAGATGTCTTCACT
GGTTACTCTTAATAACGGTCTGAAAATGCCCTAGTCGGCT
TAGGGTGCTGGAAAATTGACAAAAAGTCTGTGCGAATCAA
ATTTATGAAGCTATCAAATTAGGCTACCGTTTATTCGATG
GTGCTTGCGACTACGGCAACGAAAAGGAAGTTGGTGAAGG
TATCAGGAAAGCCATCTCCGAAGGTCTTGTTTCTAGAAAG
GATATATTTGTTGTTTCAAAGTTATGGAACAATTTTCACC
ATCCTGATCATGTAAAATTAGCTTTAAAGAAGACCTTAAG
CGATATGGGACTTGATTATTTAGACCTGTATTATATTCAC
TTCCCAATCGCCTTCAAATATGTTCCATTTGAAGAGAAAT
ACCCTCCAGGATTCTATACGGGCGCAGATGACGAGAAGAA
AGGTCACATCACCGAAGCACATGTACCAATCATAGATACG
TACCGGGCTCTGGAAGAATGTGTTGATGAAGGCTTGATTA
AGTCTATTGGTGTTTCCAACTTTCAGGGAAGCTTGATTCA
AGATTTATTACGTGGTTGTAGAATCAAGCCCGTGGCTTTG
CAAATTGAACACCATCCTTATTTGACTCAAGAACACCTAG
TTGAGTTTTGTAAATTACACGATATCCAAGTAGTTGCTTA
CTCCTCCTTCGGTCCTCAATCATTCATTGAGATGGACTTA
CAGTTGGCAAAAACCACGCCAACTCTGTTCGAGAATGATG
TAATCAAGAAGGTCTCACAAAACCATCCAGGCAGTACCAC
TTCCCAAGTATTGCTTAGATGGGCAACTCAGAGAGGCATT
GCCGTCATTCCAAAATCTTCCAAGAAGGAAAGGTTACTTG
GCAACCTAGAAATCGAAAAAAGTTCACTTTAACGGAGCAA
GAATTGAAGGATATTTCTGCACTAAATGCCAACATCAGAT
TTAATGATCCATGGACCTGGTTGGATGGTAAATTCCCCAC
TTTTGCCTGATCCAGCCAGTAAAATCCATACTCAACGACG
ATATGAACAAATTTCCCTCATTCCGATGCTGTATATGTGT
ATAAATTTTTACATGCTCTTCTGTTTAGACACAGAACAGC
TTTAAATAAAATGTTGGATATACTTTTTCTGCCTGTGGTG
TCATCCACGCTTTTAATTCATCTCTTGTATGGTTGACAAT
TTGGCTATTTTTAACAGAACCCAACGGTAATTGAAATTAA
AAGGGGAAACGAGTGGGGGCGATGAGTGAGTGATACTAAA
ATAGACACCAAGAGAGCAAAGCGGTCCCAAAATCATTTGA
GTAACCGGATATCTATCGGGATATTAATAGCAGCTTCCAT
TTCAACTAAAACAACAGCAAGATATGAGCGACAAGATATC
CTTTCTACCTCCCGAACCCATCCAACTACTTGACGAAGAC
TCCACGGAGCCTGAACTCGACATTGACTCACAACAAGAAA
ATGAGGGACCCATCAGTGCGTCAAACAGCAATGATAGCAC
TAGCCATAGTAATGATTGCGGTGCCACAATTACCAGAACA
AGACCTAGACGAAGCAGTTCTATCAATGCAAACTTTAGTT
TTCAAAAGGCTCATGTCAGCGATTGCACCATAGTCAATGG
CGACCATGGAACAAAGTTTGCTGTCTGGAGAATTACCGTA
TTTCTTGAACCCAACTTGAAGGCTTTTGCGGCCAAGAGGG
AAAGCTATAAAATCCAAACCTATAAACGATACTCCGATTT
CGTCAGATTACGAGAGAATTTGCTCACAAGAATCAAGACA
GCGAAACCTGAGAAACTTAACTGTTTGCAGATTCCACACC
TTCCCCCCTTCAGTGCAGTGGTACAGTTCTTGGAAATATC
AAGAAGTGAATCTGAACAAGGACTGGCTGGCAAAAGACAG
AGAGGGCTCGAGTACTTCCTCAATCACATCATCCTTAACA
GCAGCCTCGTAGAAATGACCAAAGATATACTCATACAGTT
TCTAGAGCCTTCAAAACGAGTTGCATAGCTCACCATCCCT
ATCCAACCGACTATTCTTCTCATCGACTACTACTATCCCA
TTTAACTCGGGCGCGTTGTTAATTAATCACTCGATGGGGA
ATGCCTTGAGCTGACCGCAATGAAAACTTTTAGGGGATCG
TCCAACATTAAAGGAAGAACGAAACGGACTCCACAGTTTC
TAATATAAATAAACAATGATAAAACATATAGTTTCGCCAT
TCAGGACGAATTTTGTTGGCATCAGCAAGTCCGTGCTGTC
AAGGATGATTCATCACAAGGTTACAATCATAGGTTCTGGC
CCCGCTGCCCACACCGCTGCTATATACTTGGCAAGAGCAG
AGATGAAGCCCACATTATATGAGGGAATGATGGCCAACGG
AATTGCTGCTGGTGGCCAATTGACAACAACCACCGATATC
GAAAATTTCCCAGGGTTTCCTGAATCGTTGAGTGGCAGTG
AACTGATGGAGAGGATGAGGAAACAATCTGCCAAGTTTGG
CACTAACATAATTACCGAGACTGTCTCTAAAGTCGATTTA
TCTTCAAAACCATTCAGATTATGGACCGAATTTAATGAGG
ATGCAGAGCCTGTGACCACTGATGCTATAATCTTGGCCAC
GGGTGCTTCCGCTAAGAGAATGCATTTACCAGGGGAGGAA
ACCTACTGGCAGCAGGGAATATCTGCCTGTGCTGTATGTG
ATGGTGCAGTCCCTATCTTTAGAAACAAGCCATTGGCCGT
TATTGGTGGTGGTGACTCTGCGTGTGAGGAAGCGGAATTT
CTTACGAAGTATGCGTCGAAAGTATATATATTAGTAAGAA
AGGATCATTTTCGTGCATCTGTAATAATGCAGAGACGAAT
TGAGAAAAATCCAAACATCATTGTTTTGTTCAACACAGTT
GCATTAGAAGCTAAGGGTGATGGTAAGTTATTGAATATGT
TGAGAATTAAGAATACTAAAAGTAATGTGGAGAACGATTT
AGAAGTAAATGGACTATTTTACGCAATAGGTCACAGCCCT
GCCACAGATATAGTTAAAGGACAAGTAGATGAAGAAGAGA
CGGGGTATATAAAAACTGTGCCTGGATCGTCTCTGACTTC
TGTGCCAGGTTTTTTTTGCTGCAGGTGACGTTCAGGACTC
TAGGTATAGACAAGCAGTTACTTCTGCTGGTTCCGGATGC
ATTGCTGCTTTGGATGCAGAACGGTACCTAAGTGCCCAAG
AGTAACGTGAAAAAACCGGTTTATTTTTGTTTTTACTGTT
CGATTGTGTTACGTATTCTATGTTTTTGAGATATATTTGA
AATATTTTTATAAGATACATATATATATGTGCGTATTGCT
GCGACAAAAGAAGAGACAAAGAGATAGGCGTTGAAATTGA
CGAGACAAAGAGGAAGACATTAATTAATCATCATTTTAAA
TGGGATTTTTTACTTGCAAGCTTTGACCTGCTCTTCTAGT
TTTTTTACCTTTCCTTGAATTTCTTCCAAGTCACCGTTCA
GTCTGATTCTTTCGTTAACAATGTTTTGCTCCCATTGTCT
AAATCTTTGCTCCTCAGCTTTGACTTGGTCAGTGAAATAC
TTCTTCAATGCATTTTCTTCTTCTTTGTATCTAGGATTGT
GTGACAATTTCCTTGCTGGTGCAATTGCTGGAAGAGTGAA
ATCTTCATTCCCCTCCCCGGTGTTCTCGTGACCCTCAAGT
CTTAATCTTCTGTATGTTTCGTAATGCATTTCTTGGGTGG
TAGAAATCAAATCTAATAGATAAGTCCTCAGTAACAGGGC
TCTGAGCTTACGGAAATCACAATGAGAATCGTTTTCGATT
TCCACAAGTCCCCAAGGATACTTCCTTGCAACTACCTGAG
TGCCTTGCCCATTGTCAAATTTTTTCAGACCCTACTATGG
CAAATGGCATTGCTTCTATCAACTGTCTTGCATGTTCAAC
AGCGGCAGAATCTGGATTACTGCCACTTTTGGCATCTTCC
TTAGAATCAGCGTCTAATGGAGGCGTGAAAATACGAATTT
CTTGAGCTTCTATTACTTGCCTGATTCTGGACTTGAACTG
TTGTAATTCTTGGGCAGTCAATGTATCAGCTTTCGCAATA
ACTGGAATCAGATTGGCTCTGGTTGACAATCTCTTCATAG
TCTCAATGTCAATTGGCTTTAAACCATGTCCAGTGGGCCT
GATGAAGTACAGAACGGCATGAACTCTCAAGTCAAATTTC
TTAGTACGGTACGGTTGCTGCTCTTGACGCATATAAGAAT
CGTGTTGATCATCAATAAAATCCACCAATGGTTGCCAGGC
TTTGTTGTTATTCACGTTATCTCCAAAACCTGGGGTGTCG
ATGACATTAACGCGTAATTCGAAATGCTTCTCTTCCAGCA
AAGCTCTTGTGATGTCGATTTCTACAGTCTTTCTGATGGG
TTCTTGGCGGTGTTGCTGACCATCTGCCCTTTTCAAGACA
GTCTGAAATAAGGTATTAATAAATGTAGTTTTACCCAATC
CGCTCTCACCACATAACATCACGGTGAATGTACCACCTTC
TTCATTAACAATTTTATAACGCTGGTTGGGAAGATTGGAT
ATCCCTACAGGAGGAGGAACAGGGGCAGCAGTCGCAGTGG
CAGCACTCATTATTTGATACAATATGTGATGTAGTTCGTT
ATCAATACTCTTCAGGTCAAGATCCTATATCTTGCTGCAC
CTTTCAAGACTTTGATCTACTCAAAACAAACAATGGTGAT
TTCGAAAAAATTTCGGATTCTTCACTTTTCCAGCGCCCTG
TTTTTTTCTGTAATCACGATTGCAAAAAAAAGAGACTTAC
CATAGGACAATTTCCATAAACAAAACAAAGAGCAACATAA
CTCATAGCTGAATTGCTAATCGTGATACTGCATCATGTCC
CATCCGCACTCACATAGCATATATTTGTCTGAGTTGCCCG
TCAGGAAACCTCAAGCCTTGGGCAATCCTCTTTTGAGGAA
GATTCAAAGAGCTTGCAGAATGTCACTTGCTGAACCAGAC
TTGGCGTTGAATCTTGACATTGCTGACTACATTAATGAAA
AACAGGGCGCTGCCCCTAGGGATGCTGCCATTGCACTTGC
TAAACTGATCAACAATAGAGAATCGCACGTGGCAATATTC
GCGTTATCTCTATTAGACGTGCTTGTCAAGAATTGTGGAT
ACCCATTCCACTTGCAAATTTCTAGAAAGGAATTTTTGAA
TGAACTGGTCAAGAGATTTCCAGGTCACCCACCATTACGT
TATTCTAAGATTCAGAGATTGATTTTAACTGCTATTGAAG
AATGGTATCAAACAATTTGTAAACACTCAAGCTACAAGAA
TGATATGGGTTATATTAGAGACATGCACCGTTTGTTGAAA
TATAAGGGTTATGCATTCCCCAAAATCAGTGAATCCGACC
TAGCAGTTTTGAAGCCTAGTAATCAATTGAAGACCGCTAG
TGAAATTCAAAAGGAGCAGGAAATTGCTCAAGCTGCAAAA
CTCGAAGAATTGATCAGGCGTGGTAAACCTGAAGATTTGA
GGGAAGCTAACAAATTAATGAAAATCATGGCAGGGTTCAA
AGAAGACAATGCCGTTCAAGCTAAACAGGCTATTTCCAGT
GAATTGAACAAATTGAAGCGTAAAGCCGATTTGCTGAATG
AAATGCTGGAATCACCTGACTCACAAAACTGGGATAACGA
AACTACACAAGAACTTCACAGTGCATTAAAGGTAGCTCAA
CCAAAATTTCAAAAGATCATTGAGGAAGAACAGGAAGACG
ATGCGTTAGTGCAGGATCTATTGAAGTTTAATGATACAGT
TAATCAACTATTGGAAAAATTCAACTTATTGAAAACGGTG
ACTCCAACGCTGCTTCGCAGATACATCCAAGTCATGTTTC
TGCTCCGTTACAACAATCTTCTGGTGCTTTAACGAATGAA
ATCAACTTAATCGATTTCAATGATTTGGACGAAGCGCCCT
CTCAAGGCAACAACAATACCAACGGCACGGGTACACCAGC
AGCAGCGGAAACATCTGTCAATGACTTATTGGGCGATTTG
ACCGATTTATCTATTTCGAACCCTTCAACCGCTAACCAAG
CATCCTTTGGTCTGGGAGGCGATATCGTGTTGGGGTCCTC
TCAACCCGCACCACCAGTTACTACTACTAACAACTCGAAC
AACACTTTAGATCTTTTGGGACTTTCAACTCCTCAATCGC
CAACTAATTCCCAAGCAGTAAACAGTAGTGGGTTCGATCT
TTTGATGGGATTTAATCCAACAACAGGTACTACTACTGCG
CCCGCAAGAACCCTAGTCAATCAGTCTCCTAACTTGAAGA
TTGAGTTCGAAATATCTAGGGAGTCAAACTCAGTTATAAG
GATAAAATCGTTCTTTACAAACTTAAGTTCGTCACCGATC
TCCAACTTAGTGTTCTTATTAGCAGTCCCTAAGTCAATGT
CTTTGAAATTGCAACCCCAATCGAGTAACTTTATGATTGG
CAACGCTAAAGATGGTATCTCTCAAGAAGGTACAATTGAA
AATGCGCCAGCTAACCCTTCAAAGGCTTTGAAAGTCAAGT
GGAAGGTCAACTATTCTGTCAACTCCACCCAAGCTGAAGA
AACTGCTGTTTTTACGTTACCTAATGTATAATCCTCTGGC
GTTTCTTATCAATCCTTTCTCTTCTCTATGTATATTTTTA
GAAGGATAATACCTCTATGTAGACAATCTTATAAAGATCT
TCGCAACAATACATATTTCACTTACTAATATATGTTGCGT
TTTCATGCATCAAAAGTAGTTAGCAATGCTAGATCGTGTA
AAGGAAAAAAAGAGAAATAGTATAATTCGCCATCCTCATA
ACCACTGAAAAATCGAAGTTAACCAAAAGGAAAGTTGAAA
TGGAGGAAGTGTTCCGTTTTTACTCGAACTCTAGAAATAT
CTTCATTCATAAAAGCCTTTCATTAAAACCATCCACCATT
GATGACCCCAAAAGTGGATATGGCCTTTTCGTAGAACCTT
CGAAGTTCAAGAATGATGAATTGAAAAGTGAAACTATCCA
ATTGCTCCGAATCCCTAAGCGCTGCACGTTTAATATAAAC
ACACTTCTGGCTCTCTTGGGAGATGAGGACGAATTTTCTT
CAAAGGAAGAATTTCAAAGAACTAATGACAAAATTAAGAT
TGCTCTTCGTGAAATAATGGCTCATCCGAATTTCAGTGTG
TTCCTGACAGAAACAAATTTACTCATAATTTATTTCATGA
TATTTCAAACTATTCGTAGTCGTTATGAGATTCCCGAAAA
TATCCAATATTATTTAGAAAATGTTTTAATGAGCATTGAA
GTAGAAACAGCCATGGATTCTATTGAAAACTTAGCTACTG
ATTATGGACATTATCCACAGATTTTTGGCCTTCGAGAGAC
GCTAAATTTATTTAAAGAACTGTTTCACGACGTCTTGAAT
TTAAGTGATATCAAACATCTTTATTCTGCAATAATTTCAC
GTTGTTTAGAGATACCAGAAAGGGCCGATACCAAAAGTGA
AGAATTCACGGTCCATTCTACTTTAGTCCCTATTGTAGAT
TTTGCCAACCATGAAGGCACCCAAAAAAATGCTTATTTTG
ACATCGACCCTTCAAATAATGACGTTTTACTTCTATTGGA
TACAAAAGCGGTCCAAAGTGAACTCACAAAACCTATTGAA
GTTTTCATTAGTTACTCACCAACAGAGGATTTATTTTCCA
TGCTTGTAACATATGGATTCACCCCAGATTTTAGAGGGAA
TTCCCAATTTTGGACTGTATCCTTTGACAGGTGCTTTTTA
AGAAACTATGATGGACCAGATAAAACTACAAATTTAAGAT
TGTTTTACAAATGGATGCACATAAATCCAGTGGTACCACT
AGTTAAATACGAGCACAACGGAAAGACTCGCTGGTTTCTC
AATGACACCACGCCTGAATTTGATATGCTTTTGCTCCCAT
TCATTCCATCGATAGATGATGGCAAAATTGCTCGGTGGGC
GTACGATTCCACATGTCATTTGATGTTCACGAAAATCCAT
TGTCTGATAAATCCCGAGGCCAACGAACATGCGTTAATGA
TTGCAGAAAACTACCGCTCTCTCATTAAAGAGAAAGAGTC
AAATGGTGACGATTTCATAAATTTACCGCCACTAGCTTGG
TCATTGCGTTACAAAGATACAGAAAACGATTGTGTACGGC
AAAGACATATATGCAGTGAAGATGCGGTCGCTGTACTTAA
ACAAGAAGAAATGCAAGACTCAACCAAAACCAAATCCCAG
TTTACCAGTTTCTTTCGTAAATTTTTAGAGTTTCGTAGAT
CCAAAATTATTAGGCCTACCAGTGATTCAAAAGTTGCAAG
CATATTATACCAGCAGGAACTGGAAATAATTGCTGACTTA
GCAAAAGCTATCGATAGCAGCTCTACCATTTTTTCAGCGA
TCTGAATGTTACATTGGACACCGAACCAGAACGGCTCCCC
CCTCTAAGGTTTTTAGATGATTACATAGAGATCTCTGCGG
ATAAGCAGGAGCCAAGCCCAATTTGTGAGGATCTTTCTTA
TTATACACCCAGCAGGTTTACTGATTTTTTCAAGAAGAGG
TAAGCCAATATGCGGCTTTCTTTCAGGATGACTAGATGAG
TACCACTTACGATCTTGTATATAAATGTTTTTAGTTGTCC
TTTCTTCTACATTAAAAGCATCACAAAGAACAATCTGACG
CGTTTTTCCACTGTCTCTTTCTCGCGTTTTATTCTTTTCC
GTTTGAGACAAAAAAAGAGGAGCTTTGTAGTGTAATACTA
CTAGTTACTTAAGGGAACACATCAAGCATTCGGTGTCTCA
CAGGCTACTATGAAATATAATATAGTGCATGGAATTTGCC
TATTATTTGCTATTACCCAAGCTGTAGGGGCTGTCCATTT
TTATGCGAAGTCCGGGGGAAACCAAATGCTTCTATGAACA
CTTATCCCGGGGAAACCTACTGATTGGGGATTTAGACCTA
TATGTAGAAAAGGATGGTCTGTTTGAAGAGGACCCTGAAT
CCAGTCTGACAATAACTGTCGATGAAACATTCGATAACGA
CCATCGTGTCCTAAATCAAAAAAACTCACACACAGGTGAT
GTTACTTTTACAGCTTTAGACACAGGTGAACATAGATTTT
GCTTCACTCCATTCTACAGCAAGAAATCAGCCACACTAAG
AGTATTCATCGAACTAGAAATTGGCAATGTTGAAGCGCTT
GACAGCAAGAAAAAGAAGATATGAATTCACTTAAGGGGAG
GGTAGGCCAGTTGACTCAAAGGCTATCTTCTATTCGTAAG
GAGCAAGACGCTATCAGAGAAAAAGAGGCAGAATTCAGAA
ATCAAAGTGAATCAGCTAACAGCAAGATAATGACGTGGTC
TGTGTTCCAACTTCTCATATTGCTGGGCACCTGTGCCTTC
CAGCTACGCTATCTCAAGAATTTCTTTGTCAAACAGAAGG
TAGTATAATATACCATGTTTGTTATATAGAGTTTATATAT
CGCTCATTACGAATCGGTGCAATGAGCTCTTCGATATGAA
ATATTCCTTAGCTTAGTAATAAGAGTGACTTAAGCTGATG
CCGTTGACTGCAAAAGGAAGTAAATAGAAGTCAATAACAA
TGAATGACTACCATCTCGAGGATACCACGTCTGAACTTGA
AGCATTAAGATTGGAGAATGCACAATTAAGAGAGCAGCTT
GCCAAGAGAGAAGACAGCAGCCGCGACTACCCATTATCTT
TGGAAGAATACCAACGTTACGGAAGACAAATGATTGTTGA
AGAAACAGGTGGTGTAGCAGGTCAAGTCAAGTTGAAAAAT
ACAAAAGTTTTGGTAGTTGGTGCTGGAGGTTTGGGATGTC
CCGCCTTGCCCTACTTAGCGGGCGCTGGCGTGGGCCAAAT
AGGCATAGTAGATAACGATGTGGTGGAGACTTCCAATTTG
CATAGGCAGGTTCTTCATGATTCTAGCAGAGTTGGAATGT
TGAAATGTGAGTCGGCCAGGCAATATATCACGAAACTGAA
CCCACACATTAACGTCGTTACCTATCCCGTTAGATTGAAC
TCCAGTAATGCTTTTGACATTTTCAAAGGTTACAATTATA
TATTAGACTGCACAGATTCTCCATTAACGAGATACCTGGT
GTCTGATGTTGCAGTTAATCTGGGAATAACAGTAGTGTCT
GCATCCGGTTTGGGAACAGAGGGCCAGCTAACTATATTGA
ATTTTAACAATATAGGGCCATGCTACAGATGCTTTTATCC
AACACCTCCGCCACCAAATGCCGTGACCTCTTGCCAAGAA
GGCGGTGTGATAGGACCTTGCATTGGACTAGTTGGAACAA
TGATGGCTGTAGAAACTTTGAAGCTTATCCTAGGAATCTA
CACCAATGAAAATTTTAGTCCCTTTTGATGTTATATTCAG
GTTTCCCACAGCAGAGCCTGCGCACTTTCAAAATGAGAGG
CAGACAAGAAAAGTGTCTATGCTGTGGTAAGAATCGAACG
ATAACAAAAGAAGCCATCGAAAAGGTGAGATCAATTACGA
ACTGTTTTGTGGCGCACGAAACTATAATGTATGCGAGCCT
GATGAGAGAATCAGTGTGGACGCATTTCAGCGTATCTACA
AGGATGATGAATTTCTAGCAAAACATATATTTCTTGATGT
TAGGCCATCCCATCATTACGAGATATCTCATTTCCCTGAA
GCAGTTAATATTCCAATCAAAAATCTAAGAGATATGAACG
GTGATCTTAAGAAACTGCAAGAAAAACTTCCCAGTGTAGA
AAAGACAGTAATATAGTGATTCTTTGCCGCTACGGTAACG
ACTCTCAGCTAGCTACAAGATTATTGAAGGATAAATTTGG
GTTTTCTAATGTACGAGACGTGAGAGGAGGATACTTCAAA
TACATAGACGATATTGATCAAACCATTCCTAAATATTAGT
TGACCTATACATGTATAACGTGTATATGTAACTTTATTTT
TTTTATCCCTTTCCCTCCTTTCATTATTTCTTCTTGTCTG
TCACTTATGCTCTATAACAGGAATGTTTTCGACACACTTG
AGCAATTTATTCAGGCTGCATCCTGCAATTCTTTCAAGGC
CGAAGCCAAATCCTTAATCAAATCATTAGCGGATTCACAG
CCCACAGATACTCTTATTAAAGTTTGGTCGATATATGGGT
CAGTCATTGCTCTCCATTCCACAAGGGATTCAATTCCACC
CAGTGAGGTCGCATGATGGAAATATTTCAGCTTGAGGGGT
AATTGTTTACACTGCTCTTTGGTGTACAAAGTGATAGCAA
AAACGGGACCATATCCTCCTACCAGTTGCTTTTTTAACGA
ACTCTTCTGTTTGTAAAGAAGAGTGGTAAATCGTCTTCAA
TACTTTGTCAAATTCAGATTGGTGATCTGACAAAAATCTA
ACTAATTTCGTAGCATTTTCTGATTGTTTGGTTATTCTCA
TTTCGTAGGTTCTCAGGGATCGCAACAACATGAAACTTTC
CAAATTTGCCACGTTTGTACCCAAGTAGATTCTGTCGTCT
TTTAGTTGTCGGGAAGTTGCTTCCTCTTTGACTACAAGGA
CGCCACTTAACAAGTCAGAATGACCACCAAAGTACTTAGT
AGCAGAGTATAGGACAATATCGGCTCCGAAATTCCATGCG
TATTGCAATGGAGGAGATGCGAATGTGGAATCCACTATAA
GCAGGGCGCCTTTGCATGAGCTCTGCGGGCCAAACTCTCG
ATATCAGAAGAGGTACCATATGGGTTTACAGGAGATTCCA
GATGGACAATGTCACCTTCAGAAGCACATTTTTCAATATC
TTCCAAGGGGTGTTGCTCAATGCCGTAATTACGGGTCAAT
ATGTTAGCAATTGCTCGAACACCATGGTAGCTCTGTCCGA
TAAAGATCTTCTTAGGGTTGTAATGTACCATTGCCGCATA
GAACGCAGCTAACCCTGAAGAATAAATGACAGCATAACCA
TCGAGGATCTCTGAGAAGATACTCTCTAATCTGGTGCTAT
TTGGATGCGCTAGCCGTGAATATACGGGCTTCTTCTCCAT
AAAGTCCAAGTTTTCACGCTCTGTCCATGGAATTAGGTCG
TCATCGTCGTAACGGAAGGTTGTAGAGACATTAATTGGGG
CGCCACGTCAGTAACCCTGTTATCTTTATCATCGCCATGA
ATCAAAGCTGTTGACAAGTCCACCATCTTACGTACTCTTT
TCGTGCAATCTTTCCTTTATAGCATGTACTACAACATTTG
AAGAGATGGAGGGATTGCAACGATCTATTGTTGCGCAATA
TGCTTATATATCGCGTGTTGCATAAACCCATCAAGTGATC
GCACTCTGAATTAAACACCGCAAAAAAATAGAAACCACAG
TTTCACCATTTGACAAGAACTCACAAGATATCCTTGAGGT
CTATCAGTAAGTGGTTAATCCCGTACCAAAGCGTATGTGA
AGGACTTCAGAAACAGTTATTTCACGTACTACAATTATTA
CAACTGGCCCTCTTTCCCTTATATATACTGTAAATATTGC
GACTGACATGGAGACCACATAATCACACGTGATAAATAGT
CCCGTTCAACTTACGTATATAATGTGATTCAGTGTTCCGC
CAAGGAGTAAACTCCTTTAGTTTAAGGTCTGCTTATTTTT
GCAACAGAAGCCTGCCTTGGCTTTCGAGATACTAGTTTCT
GGCTACGGTTTTCTATTCCTTATCATTTTAGCCTTATCAT
ACTTGCTGAAAAGTTGCAGATATCTCCACGCTCTTAAATG
AAAGAAAAAGGGCGTTTTCCTCCTGTATGAATGAAAGAAA
AAAATTCATGTTATGTGAGCAAGTAGGTAAAAAGAAAGAA
TAAAAGGTTCAGCTTTTCTATGTTCAGGATACAACTGAGA
ACTATGTCCAGCAAAACATGCAAGAGTGATTACCCAAAGG
AGTTTGTCAGTTTCTTAAATAGCTCACACTCTCCTTACCA
TACAGTTCATAACATCAAAAGCATCTGGTGTCAAATGGCT
TCAAAGAGTTGAGCGAACGTGACTCGTGGGCTGGCCACGT
CGCACAAAAAGGAAAGTACTTTGTGACAAGAAATGGCTCT
TCCATTATTGCGTTTGCTGTTGGTGGAAAGTGGGAGCCTG
GTAATCCAATTGCCATTACGGGTGCTCACACCGACTCCCC
CCGCATTAAGGATTAAGCCTATTTCTAAAAGAGTCAGTGA
GAAGTATTTACAAGTGGGCGTGGAAACTTATGGTGGCGCT
ATTTGGCATTCATGGTTTGATAAGGATTTGGGCGTTGCCG
GAAGAGTTTTCGTAAAGGATGCGAAAACTGGCAAATCCAT
TGCTAGATTGGTGGATTTGAATAGACCTCTGTTAAAGATT
CCTACTTTGGCTATTCATCTGGACAGAGACGTAAATCAAA
AATTCGAGTTTAATAGAGAAACTCAACTGTTGCCGATTGG
TGGTCTGCAAGAAGACAAAACTGAAGCGAAAACTGAAAAG
GAAATTAATAACGGTGAGTTTACCTCCATAAAAACGATAG
TACAGAGGCATCACGCAGAACTTTTGGGGCTAATAGCCAA
AGAACTCGCCATTGATACAATTGAAGACATTGAAGACTTC
GAATTGATCCTTTATGATCATAATGCATCCACTCTAGGTG
GGTTCAACGATGAGTTTGTCTTCTCTGGTCGATTGGATAA
TTTGACATCTTGTTTCACATCAATGCACGGTTTAACGTTG
GCGGCTGACACAGAAATTGACCGAGAATCAGGCATTAGAT
TGATGGCATGCTTTGATCATGAGGAGATTGGCTCATCCTC
CGCCCAAGGGGCAGATTCTAACTTCTTGCCTAATATATTG
GAAAGGTTGTCCATCCTGAAGGGGACGGTTCTGATCAAAC
TAAACCTTTGTTTCACTCGGCAATATTGGAAACTTCCGCT
AAGTCGTTTTTCCTTTCATCTGATGTTGCTCATGCAGTTC
ATCCAAACTATGCAAACAAATACGAAAGCCAACACAAACC
CTTATTGGGTGGTGGTCCCGTAATCAAGATTAACGCGAAT
CAACGTTACATGACCAATTCACCAGGGTTGGTCTTGGTGA
AAAAGACTAGCAGAGGCTGCTAAAGTCCCTTTGCAATTGT
TTGTCGTAGCTAACGACTCACCATGCGGTTCTACCATCGG
CCCCATTTTGGCCTCAAAGACAGGTATTAGAACTCTAGAC
TTGGGTAATCCTGTGTTGAGTATGCATTCGATTAGAGAGA
CCGGTGGCTCTGCAGACCTGGAGTTCCAAATCAAGTTATT
TAAGGAATTTTTGAACGCTACACTTCCATAGAATCTGAAA
TTGTTGTCTAAACTGCAATTGTTAGATGATTCATAATCCG
GTATATTTATTGCCCTCTTTTGTATTTTACAAATAGTAAA
TATATATAATATCTTGTGATCTACATAAGCTTTCGCGGGG
TCTTCAGAAAAATAAAAAGTTTTTAAAAAGAATATACGCT
TAGCAAAGGAATAGACAGATTTAGTTTGTACGCAAATAGT
TTTTGAAGAAGGTAGCAGATTGATCAATTTTGTATGAGCG
GAAATCTATCCTTAAACGCCAACTACTACATTACTTGCAA
TAAAAATGAGTGCAGATTTATCGATTGGTAATGAAATTAA
AGATTCATTTAAGGAAACCCATAAATGGGTCCAAAATAAC
TTAAAATGGTTGAAGGACATTGAGCAATTTTATCGGGAAA
GGGCTAAGTTAGAAAAAGACTACAGCGAGAGATTATCTCG
CTTATCAGCAGAGTACTTTAATAAGAAGTCTTCGACCTCA
GTTCCTATCTCGGTAGGTGACACACCTACTACCACGCCAG
GGTCCATTGAAGCTGCAGGTGTGGTTGCATGGAATGAAAT
TCTATCTCAGACTGATATGATTTCCAAGGATCATGATCAG
TTATCAACCGACTTTGAAAATCATGTAGCAAATCAATTGA
GTGGATTATTCACTAAACTTGATATGACTTTGAGCAAGAT
AAATGGATTTAACAATGACATGGTTAATAAAAGGATAACA
TTTACCACGAACTGGAAAAAGCGAAGAAGGACTATGATGA
AGCCTGTTCCACTATGGAAATGGCAAGAAATAGGTATACC
AAGGCATCTAATGATAGAAATAAAAAGAAGTTGGATGAAA
AGAAATGGAGATGAACAAGTGTAAAAATGAATATTTAATC
AAGATCAACCAGGCAAATAGAACTAAGGATAAATACTATT
TTCAAGATGTTCCTGAAGTGCTAGATCTTCTACAAGACGT
AAATGAGGCAAAGACCCTTTTCTTAAATGATCTGTGGTTG
AAGGCGGCTTCTGTCGAGAACGATCTGGGTGCAAATGTCA
GCAAAAGACTCCAGGCGGCAAATTCTGTTGTCAAGCAGAA
TAAACCCTCTTTAAACACGGCCATCTTTATCAAGCACAAT
CTAAAGAATTGGAAAGAACCACAAGACTTTGTCTATAAGC
CATCTCCAGTATGGCATGATGATGAAAAATTTGCTGTTCC
CTCGTCGTTGGAAGTTGAAGACTTGAGAATAAAACTGGCA
AAAGCAGAAAATGATTACAATTCATTGCAAGATAAAACTC
AAAATGAGTTATCCAAACTGTCTACTTTGAACAAGATAAA
GCACGAAATGAAAACTAATGAAGATAATATCAATGCCACT
AAGTTTTATGATACACTAAAGGAATACTTAAATGTCGTTT
CACCCTTTACCTCACACGAAACATTAAAATTGCAAGCCGA
AGTTCAAATCGAAAGTATTCAGAATAATGTTCCTGAAGAA
TACGATTTATCCACAGACAATATTGATCTTTCCAAAACAA
AGAAGAAATCCGGGATATTCAGTAAGTTCAAACACAACAT
CCTGAACGTCGACTCGAAGCCTTCGAGTGGAGGGAGCACT
GGTAATGGCAACGGAGGACCCTTGCATATAACAAGTCTCT
TCAACACATCAAGAAGAACTAGGCTAGGCTCTGCCCCTAA
CAACGCTGGTGAAGATTCAGATAATAATTCTATACGCACC
ACTAGTACCAACAATACAAAAAGACCACACAAAATTCCAG
TGATGACGGCAAGAATAAAGTGTTGTATGCATACGTACAA
AAGGATGATGACGAAATCACCATTACGCCAGGAGACAAAA
TCTCTTTGGTTGCACGCGATACGGGTTCTGGATGGACTAA
GATAAATAACGACACCACTGGGGAAACCGGCCTTGTACCC
ACCACATATATTCGCATATCTAGCGCGGCTACAGTTAAAG
CAAATGATAGAGGCCCTGCACCAGAAGTACCACCACCAAG
AAGGAGTACACTACCTGTTAGGACGATGGAGGCCATATAT
GCCTACGAAGCACAGGGAGATGATGAGATTTCAATTGATC
CGGGGGACATAATTACTGTTATCAGAGGCGATGACGGTAG
CGGGTGGACATATGGTGAATGTGACGGATTGAAAGGTCTA
TTTCCTACAAGTTACTGTAAATGAACGAAGGAATGAACTG
AAACTATTAAATATTTTCCCTGGCCGCCACTTTTTTGAGA
GGTATGACGACTCTATGTTATATATATATATATATATATA
TATATATAGCACAAAATTTCATGTGATCAATCTACTAGGC
GAACACCTAAATTGTTATTTATTTCCATGTCTATATCCAT
TTCAATGTCTGGCTCATCTTCGTCCTCGTTTTCGAATTCG
GATTCAGATTCGGATTCCAAGGTAGTCTCCAAATCACAGT
TTGTCCTACAGTTCGGACACATGAATTGAGGATAATTCAT
AATAACCAATCTTCTTACACAATGAAAATGCCAACTATGG
GCACATGGTGATATAAAAATGGCTTGGCAAGGTTTTATTT
TGTTTAGACAAATGGAACAGTCTTCTTGTTCTAAACCAGT
AGTTAGTTTCTGTAGATTTTTATTCGGCTCAAGGCTTCTT
TATTAAATGCATTGGCCTTTAATTTCCAAGACTTGTTCAA
TTCTATTTTCATCTTAACACAACGATATATCTCTTCCGTC
CCGCCGCGAAAGTCCATACCCAGCTGTATGATATCTCCGT
CATGTAAAAGGTAGTCCTTAGAAGTGGTAGACGCAGAAGA
TAGACGCTGGTGGTTCAAAAGGTCCCACTGGAAGACTTGA
CATCTTTCAAAACCAGTTTCCTTGGTCATCAACTTTGAAA
CACCCATGGGTCCTGGATATCACTTTTGATTTGAACACTA
CGGGATGATACTGATCTGGAATTTTGGAAATTGCCTCTCT
TACTCTTTCGGTGTATCTTCCGATGATAATTTGCGAGCCT
GCGCCCGCAGTCCTGATAATGGGGTCAAAGAAAAGACCCT
GGTTAGCCACAGACGTGGATGAAGTATCTATAAACGGGGT
TAGCCTAATGCTGAAAAGCCCGTGCTTGTCCATTCTGCGT
TTCAAAGTAGATTGGTCTATCCGTTCCGGTAGCGAGGTAT
TTGGTGGGAGATGTATATCAAGTGAAAACTCCGTCTGATT
GACTTGGTTTGGAGGATATATGAAATGGCGGATACTCTTT
GTAGTGTTCACCGCGGGGGCTGTATTCGTCTCCACAGTGG
CAGCAGCAGCAGCAGTAGCACCAACATTGCCGTTTGCGCT
ACCGTTATTTGCAACGACTAAAGAAGTAGCCGTACGCGAG
GGCAAAATACCTAAACCATTGCTAACGCTATTATTATTGC
TGTTATTGTTAGGCGTATCGTTAATGGTGAGAGAGATGGA
TATCGGTAGTCTGATGGGATTGTTGAACTTGGTGTGATCG
TGAGAGGTAGCGATGCCAGAAGCAGCAGGTGGCGTCTGGT
TTGGGGGAGATGAGGGAACAGTATTAGTAGACATCCAGGA
ATAACCACTATACAGAACGTATGTGCACAGGAAATCGACA
CTGTAAGAAGAAAAGCTCACGGCACAAGAGTCAGAAACAG
GGCAGTGAACAAAGAACGAGAAGTACGGTTTACAGTTGAG
CCGTACACCGAGTTCCTCTTTGAATAATATCGAACCTATA
CACTAATGCACTAATGTGTTTCTGTTCACACCCAGAATTC
TAAGGCTCCTGCTGATCCCAATGCTAAGGTTTATCAATTT
TCTCATTCTCTTTGTGGGCCGTAAACAGTGATATTCTCTC
ACGAGAGCGCTTAAAGAGAATGGAGAAGCCCAGCCCCACC
AGGCGGCAAACTAGTAGTCTCTCCACTATCTCCAACGGTA
TGACCATGACCAACGATAATAGGGATACCACAAATACCAA
CAGTGGCTCTACAAGCAGCAACAATTCACAACCATCTTCG
TCTTCCACGCCACCAGCGGCCAGTGGACCCGTAACGGACA
GAACCAAAGTCAACTATGTACCAAAGAGCGACGATCCGTC
GTCATTTCAATACTACCCAGACGACCCGGAGAACCCGGTC
AATAAGTATAAATTCGCGTTAAAGGCTGACAGTCAGTACT
ATGATCCTTGTGAGGAGTCCTCCAAGCTCAGTTTTCAGTG
CCTCGAGCGCAACGATTACGACCGATCCAAGTGCCAAGAA
TATTTTGACGCATACCGCGAATGCAAGAAACAATGGCTGA
CAGCCAGGAGGAAAAACAGACAGCAGTGGGAATGAGGCAG
CCTTTTCTTCTTGTTTGTTCAGCTGTGATCTGTTTTCTAT
ATAGATCGCCACTACGCGACGTAGTGTTCCGACAGGCAGC
CACAGCACACTCTAGTGCAATGTGAAAAACTAATTCGCAA
TGGTATGTAAATAAGCAAGCTAAATTGGATTTTCAAAGTG
CGAATAAAGAATTTTTGTATATATCTCTACATACTTGTAT
ATACCGAACATAAGAAGCTCTTATGGCCGAAAACTCCCTC
CTGAGGTTTATCACCAAGAACAAAGTGGCCATCCTAGCAA
CGGTCTCTGCGGGGACTGCTGCTGTGGGTGCTTATGTTTA
CTACCAGCAAATTAAGCAGCAGCAACAGCAGCAATTGAAG
GGTACAAAAGACAACCGACGTCAAAGTGAGGCCTTTGCTG
GTCAAAATGAAGACGAGGCGGACTTAAAGGACGACGGCAG
CGTCGTAAGTGGAAGTAATAAGAGGAAGAAGAAGAAGAAT
AAACGCAAGAGGAACAATAAGGCAAAATCGGGAGAAGGGT
TTGACTATCCCTCCTTGCCCAATGGCGAGCCTGATATTGC
CCAATTGAAAGGCCTATCACCCTCCCAGAGACAAGCGTAT
GCCGTGCAACTGAAGAACAGAGGTAACCACTTCTTCACTG
CTAAGAATTTTAATGAGGCCATCAAATACTACCAGTATGC
CATTGAGCTGGACCCGAATGAACCAGTGTTCTATTCCAAC
ATATCTGCTTGTTACATTTCTACGGGCGACTTAGAGAAGG
TTATAGAGTTCACTACAAAGGCACTTGAGATAAAACCTGA
CCATTCTAAAGCCTTGCTGAGACGTGCATCTGCCAACGAG
TCACTGGGCAACTTCACTGATGCTATGTTTGATCTATCTG
TTTTGTCATTGAATGGTGACTTTGATGGAGCCTCCATTGA
ACCTATGCTGGAAAGAAATTTAAATAAGCAAGCAATGAAA
GTACTAAATGAAAACCTATCGAAGGATGAAGGCAGAGGCT
CGCAGGTTTTGCCGTCTAACACATCTCTGGCGTCATTTTT
GGGATTTTTGACTCTCACTTAGAAGTTTCTAGTGTGAACA
CCAGTTCAAACTACGATACTGCATACGCTCTATTGTCAGA
TGCTTTGCAAAGACTATATTCTGCAACAGATGAAGGTTAC
TTAGTAGCAAACGATCTTTTAACAAAGTCCACTGACATGT
ACCACTCTCTACTTTCTGCAAATACAGTGGACGATCCTTT
AAGAGAGAATGCTGCCTTGGCATTGTGCTACACGGGTATT
TTCCATTTCTTAAAAATAACCTGTTAGATGCCCAAGTTCT
TTTACAAGAATCTATAAACCTGCATCCAACACCAAATTCG
TACATATTTTTGGCATTGACCTTGGCCGATAAAGAAAACT
CTCAAGAATTTTTCAAATTTTTCCAAAAGCTGTTGATCTA
AACCCTGAGTATCCGCCAACCTATTACCACCGTGGGCAGA
TGTATTTTATTCTACAAGATTATAAAAATGCCAAGGAAGA
TTTCCAAAAGGCCCAAAGCTTGAACCCTGAAAATGTTTAT
CCCTACATTCAATTAGCCTGTTTGTTGTACAAGCAAGGTA
AATTTACCGAATCTGAAGCTTTTTCAATGAAACAAAGTTG
AAGTTTCCTACCTTACCTGAGGTGCCCACCTTTTTCGCTG
AAATCTTGACAGATAGGGGCGATTTTGATACTGCAATTAA
ACAATATGATATTGCTAAAAGGTTGGAAGAAGTGCAAGAA
AAAATACATGTGGGTATAGGACCCTTGATTGGGAAAGCAA
CTATATTAGCTAGACAATCCTCTCAAGATCCAACCCAGTT
GGATGAAGAGAAATTCAACGCAGCCATTAAGCTGCTGACA
AAAGCCTGTGAATTAGATCCACGATCTGAACAAGCGAAGA
TCGGGTTAGCACAACTAAAATTACAAATGGAAAAAATTGA
CGAGGCCATAGAATTGTTTGAAGATTCTGCAATTTTAGCA
AGAACTATGGATGAAAAACTTCAAGCTACTACCTTCGCGG
AAGCTGCAAAGATACAAAAGCGTTTGAGGGCTGATCCAAT
CATAAGTGCAAAGATGGAGCTAACATTAGCTCGTTATAGG
GCTAAAGGCATGCTTTAGAAGATATGTCAGGTATTGGTCA
AATATATACTTTTAGTTAATACTGGATATGTTATAAAGGT
TCTGTTAATGCCAAATCCATTTCAATTCTTTTCTTCCAAA
TATTGTACTGGTCGTCTGTGACCAAAATATTGGTGGTTTG
TAACATCGATCCCAGTTTCCTAAATATAATTTCATCGTAT
CTGATGCCATCAAAATCATCATACCTAATTTGCAAATCTC
TGAACCATTTTTCACCGATAATTAATTCCTTCACTAATTT
TACACATTCAATAACATCATCCACTTTTGACGTCAACATC
AAGCTGCACATCTTACTGACTATAAAATGGTCAATTCTTG
GATCCTTGCGTCTTCTTTCATTAAATACAATGAATGTACA
ATTTAATACTAACCCACACACTAATTGCCATGGGCAAACC
AATCTTGACGCGTTTATGTTGTACTCATCCACAATTTTAT
ATGCTACTTCTCTTGGTAATTCAAAATCGTTGCAAAGCCG
TATTATTTCTTCAGTAGTCATTTTGCAATACTTCTTTACT
AACAAAGAATTTGGTATTCTGCCCCTTTTCCTCAGGGCTT
TTGCCGTCTTCAATTCTGATTGCGGTTTTCCAACTGCCTT
ATTTTGTTTCGTTCTCCCGCTTCTGCTTTCTTGCACACCT
AATGGCTCTTCCTCACTTGTAGGGTCACTTTCATGGTTTT
CATACTCATCAGAATCTACATTTCTGGTTCCAGTAATGCT
CTTATTACTATGGCTTTTTAAAGACAAACCGTCGTTTCCT
GGTTCCTCTTCATCCTCATCCTCATCCTCTTCAAATGCTA
ACTTTCTCCTAGTAATAGACGGCGATTCATTGGTTTGCAT
GGGGGTAGTTCTGGTATTACGAACGAATCATTATTTTGGC
TTTTCCTAACTTTAGTTGGTGTACCAAACAGTTGATTCCT
CAACTCTTTCGGATCAGAAGAAGTAAACCTCCCACCGTTC
TTTACTGGACTGCGTTTGTTCTTTTGGGGCTCGGTGTCCA
AGCAAATTGTTTCATAGGTGAAGAATTAGATAAACTTTGT
CTGAAAAGGTTCATTAAATGCTTGGCTTTTTTCGGCTCCA
AGGGAATACTGTCTATATAATAGCAAAGGTCAGGCATGTG
TTTTTCATTCATTTTCTGTGACGCTATGTATGCACATATG
TGACATCTAGCAACCTCTTCATCTTGTTTCAGCATTACCT
TGTTCAGTGAAGTATTATATAAAATCGATGTCGCATTAGT
CAACTTCTTCAAATATCCGCTCGACCAGTCCGGTTTTTCT
TGTGGATCTAGTCGAAGTACTTCTGCGACACAATGTTGGA
CTTGTTGCATGGACATGACTGGTTTTAATGGTATTGTTTT
GGCCAATTTTATTTACTGATATTGTACACTTTTTCTGCAA
TTTTAGTGTGAGATTTTTTTTCAATGCCGATTTCTTACTA
ACGTAAACAACGGCAAAGAACAAAGAAATACACAGTTTTA
TCACAAAGAGTTGATTTTTGCTGAAGAGAAGCGTGAGGAG
TGTATTCGAAAGCCTTGCATATTCTGGACACTTGCGATTC
TAGCTCTTTACGGACGCCCGCATTCTTTTTCATACTCTGT
TTCGTGCTGCTTTCACACAATATTTTTCAAAAGTTTCTTC
TCATCGTTTTTCTGTTAGCAACCCTCAACTTACGAGAGAG
TTGCGACTAGCATAGGTAACATTCCTTATTTGTTGAATCT
TTATAAGAGGTCTCTGCGTTTAGAGAATGTCAAATTACTA
TAGAAGAGCACACGCGTCTTCTGGTTCATACAGACAACCC
CAGGAACAGCCTCAATATTCGCGTTCTGGTCACTATCAGT
ATTCAAACGGCCATTCTCACCAACAATATTCTAGTCAATA
TAATCAACGTCGACGTTATAACCATAATGATGGTACAAGG
CGACGCTATAATGACGATCGCCCACATAGTTCAAACAATG
CAAGTACGCGACAGTACTATGCTACTAACAACAGCCAAAG
CGGCCCATATGTAAATAAGAAATCTGACATCAGTAGTCGG
AGGGGCATGTCTCAATCACGGTATTCAAATAGCAATGTTC
ACAATACATTAGCGTCTTCGAGTGGATCTCTTCCCACAGA
ATCTGCTCTGCTTTTGCAACAAAGACCACCTTCAGTTTTG
AGATACAACACAGATAATTTGAAGTCTAAGTTTCATTATT
TTGATCCCATAAAAGGCGAGTTCTTCAATAAGGATAAGAT
GCTTTCGTGGAAGGCTACAGATAAAGAATTTTCTGAAACA
GGTTATTACGTAGTCAAAGAGTTACAAGATGGACAGTTTA
AGTTCAAAATAAAACACAGACATCCGGAGATAAAAGCATC
CGACCCACGTAATGAAAACGGTATCATGACTAGCGGAAAA
GTGGCAACCCACAGAAAATGCAGGAACTCACTAATTCTAT
TGCCTCGCATATCTTATGACAGGTACTCCTTAGGGCCTCC
CCCTTCATGTGAAATAGTTGTCTATCCAGCGCAAGATTCA
ACAACAACCAATATCCAAGACATATCAATAAAAACTATTT
TAAAAAGTATGGAGAAATTTCTCATTTTGAAGCATTTAAT
GATCCTAATAGCGCTTTACCTTTGCATGTTTATCTTATAA
AGTATGCCAGTTCTGATGGAAAAATTAATGATGCAGCAAA
AGCAGCCTTTAGTGCCGTTAGAAAGCACGAATCTTCGGGT
TGCTTTATCATGGGCTTCAAGTTCGAAGTGATTTTAAACA
AGCATTCCATTTTGAATAATATCATTTCTAAATTTGTTGA
AATAAATGTCAAAAGCTACAGAAGTTACAAGAGAACCTGA
AGAAGGCTAAAGAGAAAGAAGCAGAAAACGAAAAAGCAAA
GGAATTACAGGGCAAAGATATTACCTTGCCCAAGGAACCT
AAGGTAGACACATTATCTCATTCGTCCGGAAGTGAAAAAG
AATTCCATATGATCTCTTGGGGGTAGTTAATAACAGACCT
GTTTTACATGTCTCCAAAATATTTGTTGCCAAACATAGGT
TCTGCGTTGAGGACTTTAAATACAAGTTAAGGGGATACAG
ATGTGCGAAATTTATTGATCATCCAACTGGTATCTATATT
ATTTTTAATGACATTGCCCATGCGCAAACATGTTCGAATG
CAGAGTCAGGAAATTTAACAATAATGTCTCGGAGCAGAAG
AATTCCTATTCTAATAAAGTTTCATCTCATTCTCCCTAGG
TTCCAAAACAGAACTAGATTCAATAAATCTAGCTCATCTT
CAAATTCTACAAATGTACCTATAAAATACGAGTCCAAAGA
GGAGTTCATTGAAGCTACAGCAAAACAAATATTAAAAGAT
TTGGAAAAGACTTTACATGTTGATATTAAGAAGAGATTGA
TTGGTCCTACGGTATTTGATGCTTTGGACCATGCAAATTT
TCCTGAATTGTTAGCTAAAAGAGAACTAAAGGAGAAAGAG
AAGAGACAACAGATTGCATCTAAAATTGCTGAAGATGAAT
TGAAACGTAAAGAAGAAGCCAAAAGAGATTTTGATTTGTT
TGGTTTATATGGTGGCTATGCAAAATCTAATAAAAGAAAT
TTAAAAGGCATAATTCACTCGCGTTGGATCATACTTCTTT
AAAGAGGAAAAAGCTATCCAATGGTATCAAACCAATGGCA
CATTTACTGAACGAAGAAACCGATTCCAAAGAAACTACCC
CATTGAACGATGAAGGGATCACTCGCGTATCAAAAGAACA
TGATGAAGAAGACGAAAATATGACATCTTCATCTTCTGAA
GAAGAGGAAGAAGAAGCTCCAGATAAGAAATTCAAGAGTG
AGTCTGAGCCAACCACCCCCGAATCTGATCACCTTCATGG
TATTAAGCCGTTAGTACCCGATCAAAATGGGTCGTCTGAC
GTACTGGATGCTTCTTCGATGTATAAACCTACTGCTACCG
AAATTCCCGAACCTGTATATCCACCTGAGGAATATGACTT
GAAATATAGTCAGACTTTATCTTCTATGGATTTGCAGAAT
GCTATCAAAGATGAGGAAGATATGCTAATTTTAAAGCAGT
TATTGAGCACATATACTCCTACCGTCACACCAGAAACAAG
CGCAGCTCTGGAATATAAAATTTGGCAATCTCGCCGAAAA
GTTCTTGAAGAAGAGAAGGCTTCCGATTGGCAAATAGAGC
TTAATGGAACTTTATTTGATAGTGAACTACAACCAGGTAG
CTCTTTTAAAGCTGAAGGGTTCAGGAAAATTGCGGATAAA
TTAAAAATTAATTACCTACCCCATCGTCGCAGAGTTCACC
AACCTTTAAATACGGTGAATATTCACAATGAAAGGAATGA
GTACACACCTGAACTTTGTCAAAGAGAAGAATCCTCGAAT
AAAGAACCTTCAGACTCAGTTCCTCAAGAAGTTTCATCCT
CTAGAGATAATAGGGCATCAAATAGAAGATTTCAGCAGGA
CATAGAGGCACAGAAAGCCGCAATTGGTACGGAATCTGAG
CTGCTATCACTAAATCAATTAAATAAAGAAAAAAGCCAGT
TATGTTCGCTCGTTCAGCAATTCACAACTGGGGTTTATAT
GCTCTAGACTCTATCGCAGCAAAGGAAATGATTATCGAGT
ACGTTGGTGAAAGGATCAGGCAACCTGTAGCAGAAATGAG
AGAGAAAAGATATCTGAAAATGGGATTGGATCCAGTTACC
TTTTAGGGTTGATGAAAACACGGTTATTGATGCCACCAAG
AAAGGTGGTATAGCCCGTTTCATTAATCATTGTTGTGATC
CAAATTGTACGGCAAAGATTATAAAGGTTGGCGGGAGAAG
GAGAATTGTTATCTATGCACTGCGTGATATCGCGGCAAGC
GAAGAGTTGACATATGATTACAAATTTGAGAGAGAAAAGG
ATGACGAGGAAAGACTTCCTTGTTTATGTGGAGCACCTAA
TTGTAAAGGTTTCTTGAACTGACGATGATACATTGATTTG
TTTGGAGCTTCCTGATTTAACATATCGTTGCTTTCCAGCA
AAAGGTAAAGATAAATACTAAACTGTATACATCTATAAGT
AATCTCGGCCATTATTTTAACGATTAGTACTTTTGTTCGT
GTCATTTTTTTGGAAAATTTTGCGATCTCTCACTGTTGAA
GAATAAAGATTTCGCGATGACTTTTGCTTGCAGAGAAATG
CCTGAAAACACGAACATTCAATAATATAGATGGTACATAA
CATATGCGCAAGAAAACGTAAAGGCCACGGATGAAGCATT
TCTTTAGGCTACCGACAGCATTCCGGCCCATTTCTAGGGT
TTCCTTACGATATTCTAGTACTGATACCGCTCAACCAAAA
ATATCAAAACTCAAAATTAGTTTTAATAAAATTTCTGAAT
CAAATAGCGAAAAAAAGATAATTTGGGTTCAATTGACACA
CGAAATTGTCTTTCGACTCAGCAAGATGACAAACTATCAA
GCACTGAGCCCTCGAAGGCTTCCCCTTCCACCATCATTAC
AATATGTTCGTGACTTGATGGATTTGTATAAGGATCATGT
GGTTTTAACACAAATGGGGTCATTTTATGAACTTTACTTT
GAACAAGCAATTAGATACGCTCCAGAATTAAATATATCAT
TGACGAATCGAGCTTATAGTCATGGCAAAGTTCCATTTGC
TGGGTTTCCTGTACACCAGTTAAGTCGACATTTAAAAATG
CTTGTTAACAATTGCGGATACAGTGTAACTATCGCAGAGC
AATTCAAAAAAAAAGGACGTGGCAGATAATGAAGCCAATA
AATTCTATAGGAGAGTGACTAGAATCGTTACTCCCGGCAC
TTTTATTGATGAAGCATTTGAAAATTTGAGGGAAAATACA
TATCTCCTGAACATCGAATTTCCTGAAAACTGTATGAGTC
AAGTGGCAGACACGAGTCTAAAAGTTGGTATATGTTGGTG
TGATGTGAGTACTGGGGAGATATTTGTTCAACAAGTGTAT
CTTAGAGATTTGGTTTCTGCAATAACAAGAATTCAACCTA
AGGAGATTTTATTAGATGAAAGATTACTTGAGTTTCATAT
CGAGTCAGGGACGTGGTATCCTGAACTTGTTGAGCTTAAA
AAATTTTTTATAAAATATCAGAAAATGCCCAGTCAACATC
GCACTATTGAATCATTCTATGGGCTGTTTAATTTGGGAGG
TAAAGAAGCAACGGAAAGGCAATTGAAAATCCAATTTCAA
ACTTTTACTCAGAAGGAGTTAGCTGCTTTGAGGAATACAT
TAATATACGTAAGTAATCATCTACCTGATTTCTCTATTAA
TTTTCAGATTCCTCAGAGACAATTAGCAACGGCGATAATG
CAAATTGATTCAAGAACCAGCACTGCACTTGAATTGCATT
CTACTGTAAGAGACAACAATAAAAAGGCTCTCTGTTATCA
TCTATAAGAAGGACAGTTACACCTTCAGGAACAAGACTTC
TGTCTCAATGGTTGAGTGGACCTTCCCTTGATTTGAAAGA
AATTAAAAGCGTCAGAAAATTGTAGCATTTTTCAAAGACA
ACCGTGATATCACTGAAACACTACGGACTATGTTGAAAAA
GTAAATGATCTATCCCGTATACTTCAAAAGTTTAGTTTCG
GAAGGGGCGAGGCATTAGAACTTATTCAAATGGCACGTTC
ACTAGAGGTTTCAAGAGAAATAAGAAAATATTTACTAAAT
AACACGTCGTTGATGAAAGCTACATTAAAGAGTCAAATCA
CACAGCTGACTGAGTCTTTAAATTTTGAAAAAATTTGATT
GATGATATTTTGAAGTTTTTAAATGAGGAAGAGCTAGCAA
AGTCACAAGATGCTAAACAGAATGCAGATGTAACTAGAAT
GCTTGACATAGATGTAAAAGACAAGAAAGAAAGTAACAAA
GATGAGATTTTTGAATTAAGAGATTTTATCGTAAACCCTT
CGTTCAATACCAAACTTAGGAAATTGCATGACACTTATCA
GGGCGTTTGGCAAAAAAAAAACTGAGTACAATGCTTTATT
AAAAGGTTTTTTTGTTGGCGACCTAGGTGCTAAGACTTTC
ACCTTGAAGGAAAGGCAAAACGGTGAGTATGCCCTCCATG
TGACAGGAACAGCCTCTAGTTTAAAGAAAATTGATGAGTT
AATTAGTAAATCGACGGAGTACCACGGAAGTTGCTTCCAT
ATTTTGCAAAAATCAAGCCAAACACGATGGTTGAGTCACA
AAATTTGGACAGACTTGGGGCACGAGTTGGAATTATTAAA
TTTAAAGATTAGGAATGAAGAGGCTAATATTATTGATCTT
TTAAAAGGAAATTTATTGATAGAAGTAACGAGGTCAGACA
AGTTGCAACTACACTGGGCTATCTTGATACCTTATCGTCC
TTTGCTGTGTTAGCTAACGAGAGAAATTTAGTCTGCCCAA
AAGTGGATGAGAGCAATAAACTAGAAGTAGTGAATGGGAG
ACATCTAATGGTTGAAGAGGGTCTTTCCGCGCGCTCTTTG
GAGACATTCACGGCCAATAACTGCGAATTGGCGAAGGACA
ATTTATGGGTAATTACCGGACCGAATATGGGTGGTAAATC
TACATTCTTAAGACAGAATGCAATTATAGTCATTCTGGCG
CAAATTGGATGTTTTGTTCCATGCAGTAAGGCGCGTGTGG
GTATTGTAGATAAGCTTTTTAGCCGAGTTGGTTCAGCAGA
TGATCTGTACAATGAGATGAGTACGTTCATGGTTGAGATG
ATAGAAACATCGTTCATCTTGCAAGGAGCTACGGAACGGT
CTTTAGCTATTCTAGATGAGATTGGCCGTGGGACTAGTGG
TAAAGAAGGCATTAGCATCGCTTATGCAACTTTAAAGTAT
TTGTTAGAGAACAATCAATGCAGAACGCTTTTTGCTACAC
ATTTTGGTCAAGAACTGAAGCAAATCATTGATAACAAATG
TTCGAAAGGAATGAGCGAAAAGGTCAAGTTTTACCAAAGC
GGAATCACTGATTTAGGTGGAAACAATTTTGTTACAACCA
TAAGTTGAAGCCGGGCATCTGCACGAAATCAGATGCCATT
AGAGTTGCGGAATTGGCCGGATTTCCAATGGAAGCGTTAA
AAGAAGCCCGCGAAATATTGGGATAACTTTTGAATACAAC
TATTAATTGTATATAATTTGACATGTAATATAATAAGATG
TGGAATCAATTTCCCTGTCTTTTTTTTTCCAAAAGCGACT
GTGAAGATACTTAGAAAATGGCAAAACGGTAGTTTGCAAA
TTTCCGTAGTTTGTCGCGCGAATGATATTAGCGGAAACAA
AACGATCAAACCTTATACCATGAATATAATGGTGGATATT
TATTACGGTAAGGAAACACTCTGAGCCAGGCTTGTAAATA
GCGGTTATCTAAGCTTGTAACTAAAGAAATCAATTTGCAT
CTTTCGTCCATGAGTGTCAGCCTTGAGCAAACGCTCGGAT
TCAGAATAAAAGTTACGAACGTGTTGGATGTAGTTACTGA
AGGAAGATTGTATTCGTTCAATTCATCCAACAACACTCTT
ACTATCCAAACAACAAAGAAGAATCAATCTCCACAAAACT
TCAAGGTGATAAAATGTACATTCATCAAGCATTTGGAAGT
CATTGGTGATAAGCCCTCGTTTAACTCCATTCAAAAAGCA
ACAAATCAAACCCTCATATGTCAACGTGGAAAGAGTTGAG
AAGCTTTTGAAAGAAAGTGTAATAGCATCTAAAAAGAAAG
AACTCTTAAGGGGCAAGGGTGTGAGTGCAGAGGGTCAGTT
CATTTTCGATCAAATCTTCAAGACCATAGGAGATACTAAG
TGGGTGGCTAAAGACATCATTATTCTTGATGACGTTAAGG
TGCAACCTCCATACAAGGTCGAAGATATCAAAGTGCTACA
TGAGGGAAGTAACCAATCCATTACATTAATTCAAAGAATA
GTGGAAAGAAGCTGGGAGCAGCTAGAACAAGACGATGGTA
GGAAAGGTGGATAGATTAATTAATGACGGAAACGATAATA
TACGTTATATATTTTATCCGTACTTCTATAATGTCAACTA
TTGTTTATAAAGAGATCCATTTGAGTCTACAGATTTTTCT
ATTTATCAAACTATAATATTCCACCACTCTCTTCTCAGTC
GCAATGCTTGGGTGTACGGTGTTTGAATAATTGAATTAGA
TTTAAATGCGAATAAGTGATGACTAACAAGCAAAAAAAAT
CGAGTATTTCAAGATCCAGTCGAATATAAAATCTTGCTAC
TGCATTATTCTACGATTTCCTGTTATCACTTATAGTACAC
ATGTCTGAGTTTTTGAATGAAAATCCCGACATTTTAGAGG
AGAACCAACTTCCCACTAGAAAAGAAGATAGTACCAAGGA
CCTTTTGTTAGGCGGGTTCAGCAACGAAGCTACGCTGGAA
AGGAGAAGCCTTTTGCTGAAAATAGACCATTCTTTAAAGT
CTCAGGTATTGCAAGATATAGAGGTCTTAGACAAGCTTCT
TTCCATTCGAATTCCACCAGAACTGACTTCCGATGAGGAT
AGTTTGCCAGCAGAAAGCGAGGATGAATCCGTAGCGGGTG
GAGGAAAGGAGGAGGAAGAGCCTGATCTCATTGATGCTCA
AGAAATATATGATTTGATAGCTCATATTTCCGACCCTGAG
CACCCGTTAAGTCTGGGACAACTCTCTGTTGTAAATTTGG
AAGATATTGATGTTCATGATTCAGGAAACCAGAACGAAAT
GGCTGAAGTCGTGATCAAAATAACACCAACAATTACCCAT
TGTTCTCTGGCAACGTTGATTGGTCTGGGGATACGGGTCA
GGTTAGAAAGGTCTCTTCCCCAAGATTTAGAATTACTATT
TTGTTGAAGAAAGGTACTCATGATAGTGAGAACCAGGTAA
ATAAACAACTAAATGATAAGGAACGTGTAGCAGCTGCATG
TGAGAATGAACAACTGTTGGGTGTAGTCTCTAAGATGTTA
GTGACTTGTAAGTAAACGGGGATTCTTCTTTTGCTTCCCT
TACTCACGAAGCTATCAAAAACATGTAAATTTAACAATGT
GCTCTCACTGTATAACACAGCTATAGCTACATTTTATTAT
ATAGTATTTTCTCCAATCGATTAAATAACGGTTTTTACAA
TGGTTTGGTTCCTGTATCTTGTTTATTTTGTTCAAATGGC
AAAATACAGAACACAGGTATAACTTTCTTTGTCTTCTTCA
TCAAAGAGTATCGCATATCAAACCTTTATGTACATTAACG
AACTCTCGACCTATAGTAGCCTCCTGGCGTTCGTTCAGTG
TTATTCTTACGATTGGTCTCACTTTTCATAAAATTTCACA
AGCTTCCATATTTACGCGAGGAATTGTGCGAAAGGGCTGG
ACTGAGCATACGTATATTTGTCGAGAAATTACGTTGTGGC
TAAGAATACAATGGCATCGTAGTAGGAATTAGAAGTGTAG
AATAAGAAAAACAAGCTAAGGTATAAAATGGGATATTTTG
TTCCGGATTCACATATCGAAAATCTAAAGTCATATAAGTA
TGTGAAGCGTCCATTGGCTGCCTTTAAAGTGCAGAAGTCA
GAAGCATTGTTACTAACTTTCAACAATTTTTATTCCTTTT
CATGATAGATATCAAAGTGAAGACCGCTCGCTGGTATCGA
AGTATTTCTTAAAGCCATTTTGGCAAAGATTTTGTCACAT
ATTTCCCACGTGGATGGCGCCCAACATCATCACATTATCA
GGATTTGCTTTTATAGTTATCAACGTGTTGACTGTATTCT
ATTACGATCCAAACCTTAACACAGATACGCCTCGCTGGAC
ATATTTTTCTTACGCTTTAGGTGTATTCCTATATCAAACG
TTCGATGGATGTGATGGTGTACACGCTCGCCGTATCAATC
AATCAGGACCCTTAGGAGAACTATTCGATCATAGTATTGA
TGCCATTAATTCTACTCTGTCTATTTTCATCTTCGCATCC
GAAACTGGAATGGGATTTTCGTATAACTTAATGTTATCCC
AATTTGCGATGCTGACGAATTTTTACTTAAGTACTTGGGA
AGAGTACCATACACACACATTATACTTAAGTGAGTTTTCT
GGACCCGTGGAAGGCATCCTGATTGTTTGCGTTTCATTGA
TACTGACAGGTATATACGGAAAACAGGTAATCTGGCATAC
CTACTTATTTACAATTACAGTTGGTGATAAGGTAATTGAT
GTAGACACTCTAGATATTGTTTTTTCCCTAGCTGTTTTCG
GTTTGGTTATGAACGCATTGTCTGCGAAAAGAAACGTGGA
TAAGTATTATAGAAACAGCACTTCTTCGGCCAACAATATC
ACGCAAATTGAGCAAGATAGTGCTATAAAAGGTCTTTTGC
CCTTTTTTGCCTATTATGCAAGCATTGCTTTACTAGTGTG
GATGCAACCAAGCTTTATTACACTCTCTTTCATCCTTTCC
GTTGGTTTCACGGGAGCATTTACCGTCGGAAGAATAATCG
TTTGCCATTTAACTAAGCAGAGCTTTCCCATGTTCAATGC
ACCCATGTTAATTCCTTTGTGCCAGATAGTATTGTACAAA
ATATGTCTATCCCTTTGGGGAATTGAGTCTAATAAAATCG
TCTTTGCCCTATCTTGGCTTGGGTTCGGTCTCTCACTAGG
TGTTCACATTATGTTTATGAATGACATTATCCATGAATTT
ACTGAGTACCTGGACGTTTATGCTTTATCCATCAAGCGCT
CCAAGCTGACATAAATCGCACTTTGTATCTACTTTTTTTT
ATTCGAAAACAAGGCACAACAATGAATCTATCGCCCTGTG
AGATTTTCAATCTCAAGTTTGTGTAATAGATAGCGTTATA
TTATAGAACTATAAAGGTCCTTGAATATACATAGTGTTTC
ATTCCTATTACTGTATATGTGACTTTACATTGTTACTTCC
GCGGCTATTTGACGTTTTCTGCTTCAGGTGCGGCTTGGAG
GGCAAAGTGTCAGAAAATCGGCCAGGCCGTATGACACAAA
GAGTAGAAAACGAGATCTCAAATATCTCGAGGCCTGTCCT
CTATACAACCGCCCAGCTCTCTGACAAAGCTCCAGAACGG
TTGTCTTTTGTTTCGAAAAGCCAAGGTCCCTTATAATTGC
CCTCCATTTTGTGTCACCTATTTAAGCAAAAATTGAAAGT
TTACTAACCTTTCATTAAAGAGAAATAACAATATTATAAA
AGCGCTTAAAATGAATGAAATGGAAAACACAGATCCAGTA
TTACAGGATGATCTCGTATCCAAATATGAGAGGGAATTAA
GCACAGAACAGGAAGAGGATACGCCTGTTATCCTTACGCA
GTTGAATGAAGATGGCACCACTTCGAATTATTTCGACAAA
AGGAAACTAAAATTGCCCCTAGATCAACACTACAGTTCAA
AGTGGGACCTCCATTTGAATTAGTGAGAGATTATTGTCCA
GTCGTTGAGTCTCATACCGGAAGAACACTAGATTTACGAA
TTATTCCAAGAATTGACAGAGGGTTCGACCATATTGATGA
AGAGTGGGTAGGTTATAAAAGAAATTATTTTACCTTAGTA
TCAACGTTTGAAACGGCAAATTGTGATTTGGATACTTTTT
AAAGAGCAGTTTTGATCTTCTCGTTGAAGACTCTTCAGTA
GAAAGCAGATTAAGAGTGCAATATTTCGCTATCAAAATAA
AAGCTAAGAATGACGACGACGACACGGAAATCAATCTCGT
CCAGCATACAGCGAAACGCGACAAAGGTCCTCAATTTTGT
CCTTCAGTATGTCCGTTGGTGCCTTCCCTTTGCCAAAACA
TCAAATCATAAGAGAAGCTTCAAATGTTCGAAATATCACT
AAAATGAAAAAATACGATTCCACTTTTTATTTGCACAGAG
ACCACGTTAATTATGAAGAATATGGAGTGGACTCTTTATT
GTTTTCCTATCCAGAAGATTCTATTCAGAAAGTTGCCCGT
TATGAAAGAGTTCAATTTGCTTCATCAATTAGCGTGAAGA
AACCATCCCAACAAAATAAACACTTTAGCTTGCATGTAAT
TTTAGGTGCAGTGGTAGATCCAGATACCTTTCATGGGGAG
AATCCCGGAATTCCTTATGATGAACTGGCTTTAAAAATGG
ATCAAAAGGGATGTTTGTGTATTTGCAAGAAATGAAAACG
CCTCCTCTTATTATTAGAGGAAGATCACCTTCTAACTATG
CGTCATCTCAGCGAATAACTGTGAGAACACCGTCGAGTGT
CAATTCCTCACAAAACAGCACAAAAAGAAAAATGCCATCA
ATGGCGCAGCCGTTAAATGAAAGTTGCTTAAATGCAAGAC
CTTCGAAAGGCGATCCAAAGTGGCGCTAGGTGCACCGAAC
TCTGGGGCCTCCATCTCGCCTATCAAATCTCGTCAATCCA
CACCAATGGAAGCTTCGAAGGAAAATGAGGATCCGTTCTT
CAGGCCAAATAAAAGGGTGGAGACTCTTGAACATATCCAG
AACAAACTGGGTGCTTTGAAAATCAATGTCCAGATTCCTC
TCTGAAATATCCGAGTTCATCTTCAAGAGGTATGGAAGGG
TGTTTAGAAAAGGAGGATTTAGTTTACTCAAGTAGTTTTT
CTGTTAATATGAAGCAAATCGAACTGAAACCGGCACGCTC
TTTTGAACATGAGAATATTTTCAAAGTAGGCTCATTAGCA
TTCAAAAAATCAATGAATTACCTCATGAAAATTATGATAT
AACAATAGAGAAGAAATCAATGGAACAGAATTATCTAAGA
CCAGAGATAGGCTCACGTTCTGAATGCAAAACAAGCTATG
GTAACGAACTCTCCCTTTCAAATATTTCTTTCTCTATACT
ACCTAACTCAGCAGAAAATTTTCACTTGGAAACTGCACTT
TTCCCAGCTACGGAAGAGGATGTGCCAAGGACATTTTCAA
GAATATTAGAAACAGGTTCGTTTCAAAATTATTATCAAAA
ATGGATGCAGAAAATGCAGATAGGGTATATTCGAAAGGGG
TCAAGTTGATTGCAAGCGGTACTCTACCATCTGGTATATT
TAATAGGGAAGAATTGTTTGAGGAAGATAGTTTCTATAAG
TATTAAATAAACTAATGATTTTAAATCGTTAAAAAATATG
CGAATTCTGTGGATCGAACACAGGACCTCCAGATAACTTG
ACCGAAGTTTTTCTTCAGTCTGGCGCTCTCCCAACTGAGC
TAAATCCGCTTACTATTTGTTATCAGTTCCTTCATATCTA
CATAGAATAGGTTAAGTATTTTATTAGTTGCCAGAAGAAC
TACTGATAGTTGGGAATATTTGGTGAATAATGAAGATTGG
GTGAATAATTTGATAATTTTGAGATTCAATTGTTAATCAA
TGTTACAATATTATGTATACAGAGTATACTAGAAGTTCTC
TTCGGAGATCTTGAAGTTCACAAAAGGAATCGATATTTCT
ACATAATATTATCATTACTTCTTCCCCATCTTATATTTGT
CATTCATTATTGATTATGATCAATGCAATAATGATTGGTA
GTTGCCAAACATTTAATACGATCCTCTGTAATATTTCTAT
GAATAATTATCACAGCAACGTTCAATTATCTTCAATTCGG
CTTCAGTACTGTATGAAATACTCGCTAACATTTTCTTTAT
TCTATAATAGCACAGTGACACTTAAACGTCAAACGTGGCG
CACATTAATATACGATGTATGCATTTGGCTTGACACTGCT
GTAATAAGGAACATCATCATCCGTCAACTAGTAGTCACAT
TAGTAGTGTATTATCACATGGTGTGTAAGAACATTACGTA
AAGATTGAAAAAAGTCATCAAAAATAAAGGAAGCTGAAAC
GCAAGGACTAGTAGTGTAATAGAATAATATTGTGTAAAAG
TATCGATACCCTTTTGGAATTATTGTATCTTCGAGGGTGG
CTTTTAATATATTTTTGAAAACCTAATATTATAACCTTTC
ACAACAACGAAATCCCAACTGTTGTGTAATAATTTTACTC
AATTCTTACTATTGCTTTACCAATCCTTGTATTTGAGCTC
TCATAAAGTTCGCTGACTACTTCTCACGACTCATGTCATC
TCCTTATACTGTATATGATAATATACTGGTGGTGAATGAC
AGCAAACTCTTTCTGGAAAACTTCTTGTCCTAAAGAACAA
AATCAGTGTAATGTGTAGGCCAGTGTTATGTTTTCATGAA
TATGACATCTGATAAGAATAAAACAACTGGTAAAATGACT
GCTTTTTCGGCTTATAAAATTCTAACATGTACATATTTTT
TATAAAATGAAAATACTATTGTCCTTAATTGTACAATTTT
TTACATTTGGAGGCCAAATTATAAAAATAATAGCGCTGCT
ACTCCAACTATATAACCCATGTTCTTGGATTCAACCTTCA
TACCAGCACCTTCATAGACAGAGACATTTGCGGTACTACT
TGGGGTAGTAGCAGCGGTAGTCTCAGGTCCAGACGCAGTG
GCTTGGATTTGACCATCACTGATCTGTGAAATAGCGGCAT
CTTGCTTTTGCCGGGTTGATGATCTGCAACAGCGCTTCTA
TTGGAACGATACAATGAGCCATTCCAACCACCCACATCAT
ATACAGCTGCATTAGATATCTTTTTCTGCTGAGCTGCTAA
GGACCAAGATGCGCTGCTGTTGAAGGCTTCATCAGTCGAA
TTAAATTTTCCTTCTATGTACGAGTTCGTACTATTCGCAA
ATTGTACGTCCAACGTGTCTGAGGAGTTGCTTACTTGTGC
ATGTGCAACTAGAATATTGGTGATGGCAAACAATGTGGAA
ACTAAAGTGCACTTCATGGTAGATTAATTATGATGTTCGT
TTGATTCTGTTCTATATTTTTATATGCTGACTGAACAGAT
TATAAAAATTAAATTACATGAAGTATTGAAGTTAATGTTG
GCTATTTTTGAGGAGGAGGTTCACCTTTATATAGTATTCC
TCGAGCTACAAAACATGGATATTTTTACAAATGCTAGTAA
AAGGAAAGAGGTCAAAAGAAACGTTTGGCATCAAAAGTAA
TCAAAGTGGGGTCTAGATTTATAATTTGTACTACGAAGAA
TCGCGACTCAAGGTACCAGGTACGACTGAAACTTTCTTTT
GGATTTTCGAAGAGAGAAAAATTAGTTAGCATAAAAGAAA
TATAAAAAAAAAGGAAAGGAAAAGTGTTCGAGACTTTACC
ATACAAAGAAATATTACGGTAGAAAAAAGAGCTGCACTTA
CCCAATACATATTGATGAGGTAGTATTCACGGTGAGAACA
ACTTACATCAACACCTCAGTTTGCCGAATCTGCAGTGATA
TTGTATCCAAAGTCTACTTTTCATCCTCATTTACTGTCAT
TACAGAAATTTGTCAGGAAAAGCAACCGGGTAAGGGAACT
TTCAGGGCCAACGCGAAAAAAAAAGGTCCATCCATAGATT
TTTTAGAAGATACACACCGTGAATTGATTAGAGATCATAG
TAACCTCAAAATATACAATGTCTTAGATTGGAGCAGGCAG
AAATATCTATCAGAGCACAAAATGGCTAGAAATAGAACAA
CCTCCAAGAAAAATGTTCAAAGTAAACGCTTAATAGACAG
AGTGGTTCCCATGGACAAGATTAAAAAGTTGGCGTAGCGA
AAAAAAAACCGTAGAACACACTAAAGAAGGATTTAGCGTT
GTCAACGGTAAGCTAGTAAGCAGCAATGACGTCGGTGTAC
TGTTAAGAGAAGCACAGGGTGCTATCGATAAAAGAACTAA
TGTTTCCCAAAGAAATAGGAAAAAGGGAATAAAGAATAAT
AGGCCCCACAAAGACATAAACAGCAGTCCTGACTGGGGCA
ATGCCCACAGAGGAACCGATTGGCAGAGCGAAAAAGCAAA
CGGCATGAACAGGGCCAAGAACTCTCGGAATTTTACCACT
AATATTAAATTGCAGCGACAACATTTTGGCGAAGAAATAC
AAGGTGGCAGCCAGCTTGTGATATCTACAAATTCAGATGC
TTCAGATAAATTGTTAATGCTATTCAACCTAACTTTGGGA
GTAAACCAAGAAAACTTGAAAAATGTTCTGGAAAACATTT
CTCAGGTGCAGATAGCTCAAATTAGGGTTAGAGACCTGCC
TTCAGGATCTGCCACCGCTAAGGTCCGTCTGGCATATCCT
ACAACACAGTCTTTGGAGAAGGTAAGAAAACTGTTCCATG
GCGCTCTAGTTGATGGAAGGCGCATCCAAGTGGTGATTGC
ATCTGATGAATCGTCCCACTTGTCGTATTAGAGTTTGTCA
ACGACACTCACAAGGTATTTAATCAGCAAAATCCCCGCCA
CAAACTATTTTTTGAAGACATGCTTTCTCATGACTGCCTA
ATAACAATACCTCATTCTACTAGTAATCGACCTATGTAAT
TATTTCATAAACTATAAAGCAGGTCATTGCAATAACAGAA
AGGCCGGTTTTTCTATAAGCTTATCTCATCGCATAAAAAA
TCGACAGTTGTAATTATCTCCGGCGGACTTTTCCCTTTCC
GTCTTTTTTTTCAAAATTTTTTTTTCACTTCTTCTTTCAA
AGCTGCCTCAAAAGAGATATATATATTGGTAAGAATCCTC
TTCCAATACTAGCTTCATTTCTTCTTGAACCATGAACCCG
TTATTCTTTTGGCTTCTCCATTCTTGTACCTTACATATCT
TATATATTATCCAAACAAAGGGTCTTTCGTTAGCAAACCT
AGAAATCTGCAAAAATGTCTTCGGAACCATTTAAGAACGT
CTACTTGCTACCTCAAACAAACCAATTGCTGGGTTTGTAC
ACCATCATCAGAAATAAGAATACAACTAGACCTGATTTCA
TTTTCTACTCCGATAGAATCATCAGATTGTTGGTTGAAGA
AGGTTTGAACCATCTACCTGTGCAAAAGCAAATTGTGGAA
ACTGACACCAACGAAAACTTCGAAGGTGTCTCATTCATGG
GTAAAATCTGTGGTGTTTCCATTGTCAGAGCTGGTGAATC
GATGGAGCAAGGATTAAGAGACTGTTGTAGGTCTGTGCGT
ATCGGTAAAATTTTAATTCAAAGGGACGAGGAGACTGCTT
TACCAAAGTTATTCTACGAAAAATTACCAGAGGATATATC
TGAAAGGTATGTCTTCCTATTAGACCCAATGCTGGCCACC
GGTGGTAGTGCTATCATGGCTACAGAAGTCTTGATTAAGA
GAGGTGTTAAGCCAGAGAGAATTTACTTCTTAAACCTAAT
CTGTAGTAAGGAAGGGATTGAAAAATACCATGCCGCCTTC
CCAGAGGTCAGAATTGTTACTGGTGCCCTCGACAGAGGTC
TAGATGAAAACAAGTATCTAGTTCCAGGGTTGGGTGACTT
TGGTGACAGATACTACTGTGTTTAAATAAATCACACCCGA
ACACCATCTTGAAGGTTCAGAACGGCTGAAGCCGCATATC
AACTTTGGTTTCTACTGTTTTAAATTTCCTTTCTCGTTTT
AAACCTTTGTTGCCGTCTCTTCTACTATCAATTTTGTTGT
TCATGCATGTTTAATTACCTTTTTTTGTAAAAATAATATA
AACGTATCAATGGCTATTTATAACAAATATGCTTGAAAAA
TCTAACGACTCTGTTTCTTACATTAGGTTCGAATAAACAC
GGGTACTGTCCTCTAGCCAATCTGACTTTTTGGTCCAAAG
TCTTTGAAAGGTAGATAACCCCGTTAAAATAGAACCACCA
ATCCATGTAGTATATTTTCTTTCTGAAGGGGCTATAATCT
TTATCTTGGATGTTCCTTTGGTTAATGCCTCCAAATCCCA
TAGCATTCGGTCTCCAAAGCCTTTAAGCGTTGTAGTTCCG
CCACTTAGGATTATCGATGACAGTAAAGGTTTCCTTAAAT
CCAGATCGACTTTCCAAATAGATTGCATGCACATATCAGA
TAATCCATCGTACCCTAAGCCGATGATTTGAGGTGAAAAT
AATATTTCTGGAGCACGATATCGATCATTCCCCACCTCTA
TACACCTCCCGTCGGGCAATTTGAATGTCGAGATTAAATC
TTGAGTACCTTGTAAGTATTTCTCCTCTTCCTTTTAATAT
TCTTGGCCAAATAACAAACTTTCTCTTTCATCGTGCGAAC
AATCTCTCGTTCACTGCTGGAAAACAACGAAACACCAGCT
GATTTCCGTAGTTGAAATTGTAACTGCTCTGTGATATCTG
CTCCTCCAATATCCATCCTCATCATAGACGCAGGTAATGC
AAAGCCGTCATATATGGGAACAGTGCTACAGTATCCTTCA
CCACAGTCAACTACACAACCTGTAGTTCTCCCACTAGCAT
ATAATGACAGAACAGCAGGGTTTGAAACGTACAAAGCCGA
TACGTCAAAGGTCTCGAACAATACTTGAGCCATCTGCTCT
CTATTCTTCAAAGGATTCATCGGGGCTTCCGTAATTAATA
AAGGATGCTCACCTATATTTTGCAACTGTAGGACTTCATT
TAACACATATGACCATATTAGTTCCATAGAATCCCAATCT
TCCACCACGCCGTGCTTTATGGGGTATCGTAATTTTAATA
ATCCACGCAGTTTTTGGGCATTGTTTCCAATAAATGTATC
TCCTTGCAGACCTTCGAGCATAACTTTATCATATTTGGTA
TTTCCTACGAGACAATATTCCAGTGCTTTAGGCCTTTCCT
CACCACTAAATCCTGCTTTTATGATCCCAGAACCATTGTC
GATCACTACCGGTTGATTGTACAAAGCATAGCTGTCACTT
AGCTGGTCCATTGGCTAACTTTCTTTCTAATTCCTCAATT
CGTGGTATAGCATTAGCATGTACTCCTTGGTCTATGCCCT
TTTATTAATTTGCTGTTTTATTGGGAATATCTGCTATTTG
CTTCGCTATTATTCAATAAAGGTGTTTATCATTATTGATG
TGCATCGCGAAAATGGCCACTTTGGAAATGAACTTTTTCT
TGAAAAGATTAATACAAACGGAAAAGAGAAGGCAATAGGA
AACTCACCGTCACACAGGTGTACTGTGTCCTTTGCTTTGA
GCTCTTGTTCAGAACATTATGCTACTTAGCATTCTTTTAT
GAGCTTTTTCTGTAGTCTTATTATAGGTTGATGAAAGCGT
TACCTTCAAGAAATGATTTTTAACGTGGTATAATAAACAC
TGTTTATCATGGTAAAACAGGTATTTCTTTTATTCTTTGG
AATTACCAGACGATACCCATTCAAAATTCAACTTCTAATC
AAACGTTGATCAATAAATACTGTATTATGTTGCTTGTTTG
AAATTAGAGGCATTGCCTTTGTTAAATTGAAATATAAACT
GGAAAAATGAAGCGAAAATAAAGTACTGTCTATAAACAAA
AACCTTAAAATGATTAATGTTAACCTTTCTGAGCAACGAA
GCAATCCATACGTATTGAAAGCTTTAGCTCTTGGAGTACG
GTGTCGAGAAATCGAAGTAAGACCTAGTAGAAAATCATTA
GTTTGTATAGACTAGTCAATGACAAAGTAATAGTTGAAAA
CAATACTGTCTTAGTTCGCAACCATTTATATATATTTAAA
CTTATTTTTACAGCCCTTGCTAATTCCTGATGCCAAGTAA
CGAGGGCAAATCATCTGAGTATATACGTACATATACATCA
ATGATGCCAATCGGAAATGCTTTAACATTTCTGAAGAATT
CTTTAAAAGGTTACTATTTTTACTCAATTCGAGAAAATGC
AAAATATAATTACCCACTTTTATGTAAACATCGGTGTCAA
AATCGTGAAATATACCGAATGATAATGTTGAAAAGAAACT
CAAGTGCAAAAGAAAAAACACGATCCAAAGTGTATAGAAT
GAAATAAAAAGAAATAGAAAAACTCCTCATCATGTAGCAT
ATATCCGATGATAATATATATACTTTTAGTCATGATATTA
ATTCTGCAAAAACAAGATTACTGCATCACAGCTTATGCAG
TAATCTGTCCATCATCATCGTCATCGTCGTCGTCATCATC
ATCATCATCATCATCGTCGTCGTCTTCGTCGTCGTCATCA
TCATCATCATCGTCGTCGTCGTCATCATCATCCTCACCAT
CATCACCGTCACCGTCGTCCTCCCCATGATCTTCAGCGTC
CTTTGTTGTTCCAACAATTGCATTCTTATTTTTACAATTA
AGTTCTATCAACGCCGTAGGTCCCACGATGAAGCCTTTTA
AAAATGATTCTTCTGCTTCTGTAAGCTCTGGCGGTTGCTA
AAGTGAATTTTATTACTTGTTTCAAAGGTTGGTCCCGAAA
CTGGAATATAGATAACCTTACCCAAACAGTCGTTACTATC
TAGAAATGGTTTGATGCACTTCAGAGAATCCCTCAAATAA
CGCCTTCTTGAAATTTCCTTAATAGCTGGTTTCCATTTAA
TATCATCCGTTCCGTAAGGTATATTGGAGAAGCAACTTAG
AGTAGAAGATGCTCGCCTTCGATTTCTTATTCGTTCTTCA
ATTAAACATGAATAATCACTTTCACTGCCATAAGCATAAC
CAATATTACTGTCATCAGTATCATCATTAGTATCATCGCC
AGCATATTCATCGGTTTCACCGTCATTTTCGTCCTCATCG
GTCTCAGTAGCGCTTTCATCGTCATTGATTTCAGCGTCAC
GGTTTGTGAGACATAACGACCTACTGCTTTGGGATAAATC
TGTGGCGGATTCCCCATTAGGAGCTAATCCTGATAGGTAT
ATCGAAGAGCTTTGAGGTTTAGGTCTAATAGATGCCTCAT
CCCTTTCATTGGCTACCAAATTCGACGCAACACTCCGTAA
TTCCTCTTTCATAACCGCATTTTGTGATTGCAGCATAATC
TCGCAGCCATCAACGGAAAGATGCTCAATAGGAGAGGGTG
AATGAACTGATTCACCCACTGTGCTATTTGGAAATTTGAT
GGGGACAACCTCCTCGCTAATTGCACGCCTCAATGACTGT
CTTTGGGGCATGGAAATAGCTCTATTTCTGTGCATTGGAC
GCTCTACTTTAATGGTGGTATTTACTGGAACACCAGGCTC
TGGATGATCTCCCCGCTTGATTCATGGTGTTCATCATCTT
CTTCCGTTTCAATAACACTATTTAAGTTACTTGAGTTGGA
CCTGAGTCTGTGAAGCTTTTCTGTGCGTGAAGAATTTTTA
GGCCTGAAAAGTTCTTAATTTTAAATTTTAAACTTCTAGA
TGCAATCGAACGGGAAGCTGAGCAACCAGATAATGACCTT
GTTGATCCCAGGGTACTGTTATCACTGGATTCTCCTGATG
CAGCCGAAGATATCAATGCCTCTGTAGGCGTCTTTGAGAG
GCCAGTGCAGTAATGATCTAGTAGACCAGCTGTGAAAGTA
TTCGAGCGTTCCCTGATAGTTGTATTGTTATTAGTGCTAG
ACCCGGTACTATATCTTTGGATTAAGTCCGGTCTGGAATT
CGAACGAATGAATCTCTGCGAAAAAGACCCCATCGAACTC
TCACTTCTATGAGTGTGTCTTCTTCTCCTCCTTCTCCTCC
TTCTCCTTCTCCTTCTTCTGGGAACAATTCGATAATCTGG
ATACTCCCTGACTTCCAAGTCCAAAGACACAGATATCCCG
ATTGATAGGTACATAGACCAGTCAATCATATCATCTATAT
GAGAGAACCGTAATAAAAACTGTTCGCTTTCACAAGACAT
TCTTAACACAAAACTCTTCTTGGTATAATCCGTTGGTATC
CCAAATCTTGCATTTTGTAAAGTGAAAGACTTGTAAAGAG
CTTCATCGGTTAAATACCGCGATCGATCACGTTTCACTCT
ATAAGAGATCCGTTCTTGATCTGCTTTTTAAACTCCGAAG
CTGATCTCGTCGGTAGAGTGAAGAGACGGTGATGCAGATG
TTGTGATTGATCACTGCGATGGACCAAGTCACTATGAATT
CTATCCTCTTTTCAGATTTTGTTTCCCCGCTTGAATAATT
CCTAATGTGTTTCGTCAAAGATTCGTCAATATGGTAAAAA
TTTAGTTGAGTCGAATTAATTTCAATGATGAAATTCCTCC
AGCTCCTGTTACTAGAAATTTCATAAGGTGAAAGCCTTTC
CAATTTTAAGGATATCAACGTCAATTCATATACTGCAGGT
GCATACAAAGGAGGGAGAGAAGACTTTGGGCATGGTGCCG
TGTCACCAAATATAGGAAAGCGGACCTCTTTATTGGGATT
TACTAGATCATAGCTCGGTGGATAAGCAGGGAGGGGATCT
ATATGCTCGTAAAGATCTTGCTTGATGAAGAGAGCAGCGT
GAGAAGAGGACGAAGCTGCAGTTTCCTTGATAATATTTAT
CTGACCAGAAACACCTTCCCGAGGAAGTTGACGCATGGTC
TCTAAACATATAGAGCTGCTGTTATTGCTTGAAGTAATGA
GAACCTCGTCCATTGAGCATGTTGATGAAGACGAGGGTGA
TTTTAACCTTTCGATCCTATTATTTGCCATGGATAATTTG
CCCTCTATTGGCAGAGCCATCCTTAACAAACGAACAACTT
GTATGCACGATGTCGGATCAAAAATATACTGTGGCCCCAA
GAAACAACGATTTCTTTTGTGCTGGTCAACAAAATTGTAA
TCTTTTCGGTGGACCCTATTATGAAACTTTTTCTCTTTTT
TTTTTTTCTTACTGTAAGACAGTTAGATGCACCCACCTCA
CTGAAGCTTGATGATTACGACTAAATTAAAAACGCGGATA
TACAACTAAGGACTTACAATGTTGATCTCCTGAGTATTGT
TAATGTCCAAAATGACCGAACAACAGCGGATAACGATATA
TATCCTTCTTGCAATTATAAAGAATCGTAAGATAACTCCG
TCAACGATGATGTGGAAATTATGACCCTCTTGGAGGCTTA
ATCACTAAAAAGGAGATGAAGCCTTCAAGTCACATCAAAA
TAATCGAAGCCAACACCAAAGAATTTTACAGATTGGTTCT
GCTCATGTTAGGGGGTGTATGAGCAGATAATCCAAGTTAA
AATAATTTTTGGAGAATATAGAAGAAAATATATAAGGTTT
TGCTTTTTCTAGATTTTATATAGGATAGGGTATTACTAAC
TTGTAATATAATGTATACCGTGGTATCCATTATATCTCTG
GGTCTAGTAGGAAGTCACAAAAGTACTTTAAAGCAGCATA
AGTTTCCTTTCCAACTGGCTTGATGTTTTCTGGAGGCAAT
AAAAATCCATGGTTCCCTGTATCCCGTAATTTCAACTGGA
ATGCCCAATGTGCTCTGTGGTGGTACATGAAGTCCAACGC
AGAACCTGCACCGAGGCCGGGGAATATGTCGGAACCACGG
TCCTTACATGCGGAGATTACGTCGTAGTTTCTACCTGATT
TTGAACGGATGGCCTTGGATAAGCCATATGATAACTCCAA
CAAATTTTCTAAGTCTCTGGGCAAGGCATCACACGAGTAT
GCGTAGGGATATAAAATCTCCTGTGAATACGAATGCATGT
CAATGTAGCCATAAATTTTGTAATCGCCCTTGGTTTCATT
AATATACTTGTACCAAGCAGATGCTTCCCAAGCTTCGAAG
GGCGTTTCCCCACTATACTCTTCGCTGCAAGCGTGGGTGT
GTGCCTTTTCCCACTGGAAACCAAAGGAATGATCAATGTC
GATACCAAGACATTGAGGAACATGAGTCCTTTGACGATTC
TTACGCCATAGTCTGTCATGCGACCACGTATATGCGTATC
CGTCTGGATTGAACACAGGTATGACTAAAAAGTCCAAATC
GTCCAGGTATTTGGTTTCCTTCTTAGACGAACCATATCGA
TTTAACAACTGATAAAGTGCCCAACAGACGGTACTGACAC
TGATCCACTCTCTGGCATGTATACCACCTGTGATAACAAT
AGTCTTCTTTTCCGGGTTTGATTCTGGCTTGTTTCCGGAT
ATATGCAGAGCTTTTAGCTCTCTGCCTTCAAATGTCCTGC
CCAAGTGTTCCACTGCAACCAAACTGGGAAAGCTTCTTTC
TAGAAGATCCAACCACATATAAATAGTATCCAGGTCCCTG
TATTCGTTAAAGAAGAAATCGTAATCATTTTCAAAAACAG
CCTGCTCACGTGCCATCATCTGACTTGTAGGCAATGTATT
TTGTATCAATTCATTCATGTTATCTATGATCACCTGCCCA
TCATTTATCTGCTCACCTATTTCTTTAGGCAACTTAATAT
CAATGAAATTATTGCTTCTCGTCCATACATCATAATCATC
TGTCAGCGGTGCGATCACATCTCTTACCAGGGTAGAATAG
TTGTCTGAAGTAAACCTGTAAACAGCGTATTCACTGTAAT
CCTCTTGGAGACCCTGCACAGCACCTGTCACGGCTAGTAA
AACGAAAAGAAAACAACCCCACAACGAATTCATGTGCAAC
ATGATATAACTTAACACTCTGGTTTGTTTATATAGTGTTA
ACTTGGTCTTTTAAACCGTCGAAAATATTTTATCCTTCCT
TCCATTTAGTTGGAACCATTTTCTAGTTCTTCGTAAAATC
CGCAGTCAGCGCAGGAGAAAATAGAACGAGACAAATGATC
TTTTAAATTACAGGTTATCGCGGGAGAATATTGGGGTTCA
GAAATACAACACATATAAACAAAAATACGTACCAAAGAAG
TGTTATAAAAGTGATATAACTATGTCAGAGGATCTTTCAC
CTACAAGCAGCAGGGTGGATTTGAGCAATCCTCATGGGTT
TACCAAAGAGGGAGTGGATTTATCGAAGCTGTCACCACAA
GAACTAAAATTGTATAAAATGTATGGGAAGCTTCCATCCA
AAAAGATCTGTTAAGACATAAGATGCAGGATCGTCAATAT
TTTGACAGCGGAGATTATGCATTGAAAAGGCCGGAGTCAT
TAAGTCGGATGACGTTATCGTGAATAATTCTAGTAATAAT
CTACCAGTGACCAATCCTAGCGGTTTAAGAGAGTCTATTA
TTAGAAGACGTATGAGTAGTAGTAGTGGTGGCGATTCTAT
CTCGAGACAAGGAAGTATCTCAAGTGGACCTCCACCAAGA
TCTCCAAATAAATGACTAATGAAGGAATGATATTATGTGG
TATTACTTTTTTTTATCATCACTAGCTTCGGCTAAGCCCT
TGCATTTTCAATATTCAATTACCAAATAATATATATATAT
ATATATATATATGTATGTATGGTATACCTTGTGTTACTGA
TGTGTTTTTGTTGACGTCATCCTTTTGATTTTACTCACAT
GCTTAGTAAATGAAGGTTGTTGAGGCCTAAAAATCAGCTA
AGATTTACACATCGATACTAATCATTGAACGCCCCTATGG
GAACACTTAATTGAATAAATATCTGCCCAACTTGCTGAAC
ATCAAAAACCCAAAAAAATAGAAATCTATAAAATACAACG
CCAGTGACAACTGCGAGAAACATTGTGAGCAAGTGAACGC
ACTAAGGGCACCAATTACTAGACCTGGGAAAAAAACGGTT
AAAGTGCCATCAAAGAACAACCACAGAACAATGTTTAATA
AGCTCCATGCACCAGCTGCCTGCAAAGAGGAGGACCATTC
AAGTTTCCTAATACCAAATATTAAGCCCAAAAGAGTATTG
GCACATCTTATAAATGATCCTAGGGTGTTTTGTAAACTGA
TGACCTGGTTTTGGCTGGTGTTGATAACGAACGAAAGAGT
CAATGAATGGTACTATGGAACCAAAGATAACACCTTCAGT
ACCAAATACAGCCCAATCAGGCACCATGTCAGGTTCCGCG
ACGATCTTGTTCTTAATTTCTATACCATGCTTTAAAAAGG
ATACGATATCTCCCTTTGCCAATTGGTCATTATCAAACAA
ACATTCTGATATCATGGGGAAGAGTATTCCTGCTATGAAT
AGAATAAAAATGCAGCAATAGTATTGATTATTTTCGCATA
CAATGACCTTTCGTGTCTCGCAGTCGCGGATGGCGGAACC
ATTTCCAATTGAGAGGCGTTAGACAATAAAGCCTTGTCAT
AAACATTACCTTCATTCTTGGTAATATCGTCATCATAAAA
TGAAAACAAAGCGGGCTTAGTCAGCGTATTTATAGCTGTA
AAACTTGCGCTTCCCAGCTTATTTCCCAAAGGTGGCAAAG
CTGCCTCTTTCTTGGTATTATGGACACCATTAGGAACACC
TCCAGTGTTTAATTGGTTCTTACTCTTCTTCTTGCCCATT
AGTAACCTCCTCTGTTTAAATTTTTTTTTCTCACTTGCTC
TGAATACCAAAAGGTGAGTTTGGTGAAGAAATTTTGACAC
TTTTTCTTTTGCGCTGTATTTTGTAACAACGCATATTTTG
AAGATATTCTAAATAAGAGAGATTGATTAATGAAGACAGA
AGGAATAAAAGCCCATCGGCAAAATACCATGATATGGCGG
GCTCCCAGAGAATCCCTCACAAGAACCCGCACATTCAAAA
GTGGCTGTTTTGCAAAGTAAGCCCAATAAGGAAGATGCGC
TAAATTTAATAAAGGAAATCGCACATAAAGTTTCCTATCT
AATGAAGGAAAATCACTTCAAAGTGACCAACTTGGTGGAG
TTTTACCCACGTGATCAAAGACTCCTGGGAATGAACGTCA
ACCATGGATCTAAGATAATGTTACGGTTAAGATGCTCCAC
GGATGAGTTCCAATTTTTACCCATGGAGTGTATAATGGGC
ACCATGCTGCACGAATTAACTCACAATTTATTCGGTCCAC
ACGACAAAAAGTTCTACAATAAGCTAGATGAGTTGATTGG
AAGGCAATGGGTTATTGAACAAAGAGGTTTGTACGACACA
TTTTTGGGGAACGGTCAACGTCTCGGTGGAAGAGCAAACT
TACGTTCAAATAGATATCCTATGACAGGAATAAGTACTAA
CACAGGGATAGTGAGAAAAAGGGGCAAAGGTGTGAAGTTA
GGGAGTTTGCATCCAGAGGGTATATCATCTATAGATAGAG
GTAATTCCCCGAGAGAGTTGGCGGCTTTTGCAGCCGAAAG
GAGATATAGAGATGATCGCTGGTGCGGAGAGACGAAGAAT
AACAAAGATCAAATAATAAGTGATAATATTAGCAGCTCCT
TAGAAGTTGTAATCCTTGATGATGATGACGAGGTACTCCC
GGGAGATACTCTTATCGAAGTTATTGATCTCACTTAATCT
CTTGTCCACAGCGAAGAACTCGAAAATTATAAGTATGGTA
AATGTCGTTTCGGTTGTAAAGTATACAGATATATTCACAT
TACAAAAATGTAAGAAAGACGGTAGTCTTGCAAAAATGTC
ATTTCTATATTTAGCAACAACCTAATTTTTGGAAAAAGCC
CTTATGAGAAGCAGCTAGACTTGAATTATCGTCATTTGGG
TGCTGTTCAGGAGTTCTTAAAGCAGCAGAAGGTTGTTGTT
GTGGTTGATAACGAGCGCCAAACTGCTGAGATTGAGTTTG
CGCTTGAGGCTGAGATGGAGGTTGGCCTGTTGCACGTAGC
TGTTGCTGTTGCTGTTGCTGCTGTTGCAATTGTTGCTCTT
GAAGTTGTTGCTCCTGAAGTTTTTGTTGCTGCTGTCTCTT
TTGTTGTTCTTGCAGGTATTTCTGCTGGGTTTGATGCTGG
TAAGCTTCATAAGAAGTAGGGTCTAACTTTGGTTTATATT
GAGAATTGCGCATATCTGCCTCAGTTTTTGAGCATATTGC
TGTTGCTGTTGCTGTTGTTGGAGCTGTTGCATTTGGAGCT
GTTGCATTTGGAGCTGTTTGTTTCTATGTTTTCTCGATTT
TTCGTTTGGTGGATTTGGATGGCCGTATCCGTGGAGATTT
GGCTTCTTGTTTATGTTAAGATCCCAACCACGGCCATCGT
TCAGTTTCATCCAATCATATTGGCCGTCCGCGGTTTCACC
TAAATCATCCAGTACAGATAGTAATAGTTTTCTATAGCCT
TCATAATCGGGACACTCTTCAAAGGAAAGACTTCTGACGA
TTTCTAGATACCTGCCAAATTGCACAGGTAAGCCTTGAGC
TAGATCGTAAACGTTAGTAGATCTTTTCTTTTCACCAATC
TTTTCGTATTTTTGCTTATTGTTTGGAGCTTTTAAACCCT
GCCAGGGTAAGTGGCCTCTCAAGAAATAAAAGAAAACGTG
ACCCAAGGCCTCCATATCATCTCTTCTGGACTGCTCTCTT
CCAAGGTGAGTATTAATGGACATATATCTGGCAGTGCCGC
TGAGTGATTTTTTCTCTCTATATGGGATGTGCTGTTTAGT
TTTCGGATCACGATACTGTTTGGCCATACCGAAGTCGATC
AAATGGATGTTGTTTGCGTCAGGTTGGCCGGGCCTTCCAA
TCAAGAAATTGTCTGGTTTGATATCACGGTATATCAAGTC
ATGTGCGTGCAAGTCTTCAATCAAAGTAATCATTTGGACA
GCAACTTGCACAACCGTTTTGACAGAAAATTTTCTTCCAC
ACCAATCAAATAAATCTTCCAAAGAGGGACCCAAAAGATC
AATGACCAAGATATTGTGCAAACCTTCTTGGCCGAAGTAG
TACGCGTAGGGGATATTGGGAGTGCCATTCAGAATTTTAT
ATGTTTTATATTCATCTCTTAATTGAGGGGCCTCCGTTTT
TCTGGGCTCGAATTTGATCGCGACGGGTACGCCATTGATC
ATATTAGTACCTTCAAATAGCACACCAAAGGAACCTTCCC
CTATTTTTTTTGCCGATCTTGTAATGTAGGCCGACAATAG
TAGAGTCATCTCTGGAAGAGTTGCTGTTGGAGTTGGCGGC
GGTCGTGGCGGTCATCGAAGATCTTGCGGGCGAGTCGACA
GCCTGGTGGTGGAGTTGTTTGTTTGCTTGTACGTTAAAAT
TTGCGTTTCCGTTTATATTGGTGAGGTTGTTAACTGCTAG
AGTGGTACTTGCTATGGGCATGGACATGGGGAAGAGGAGA
GCAGGAAAAGGGCCAGCGAATGCGCGAAATTTTGTATGTG
TCTTTTCTCTACTATGGCATCCACATGAAAACCAGTCACA
GAGCACTCAATGAACGGTTTGCGTTTGTTGTTTGTAAGAA
GCAAGCAGAAATCAAAGACCCATGTATACGATCGCTGATT
TGTTTTGTTCTGTTTTTCTTGTTCCGGCGAAAAATCGTAA
GAAACGAAAGGAGAACGAGCCCACAGGCGGGGTAACATCA
AAAGGATTTATATTAGATCGTAAAGTCAATGCATATGTAA
CAGTACAGAGGTAGAAGGTATGTATGTGTAACGATTAAGA
GATGCAATCATGATTGTTCTTCGTCAGACGAATCTTCGAA
TATGTCTTCGTCAATGACACAGTCGTTCTCCCAAAAGTCA
TGGGCGAGCTTGCTTAAAACGGCGGCAGCGTTTTGACGCT
GCGCTCTACTTGAATCTTTCTCATTAATGTACTCGTTATA
CTCTTTAAAAGTTGATCCACTGAGAGATTGTGACTGCGAT
GTTCTACGTGGAGTATAGTAACTAGCAGGATTGAGCCTCC
TGCACTCTTTGAGCCTCAATAGAGAAGCGATCTCCTCGGA
GAGTTTTCTTCCCTTATGCTGGTGACCATCTTTAAGTTGT
TTGTGTTGTCCTTGTGAAACTGCTGTTTCCATTTTGCCGC
GTGGAGACATCTGTCCAATTTGCCCCTGGCTCTCTGTAAA
TACCCATATATGAACGTTATATATATTGTATATTAATGGC
GTATATGTGCCCATGGGAAGTCATAGTAATAGATCTAGGC
ACGTGGCTGCAGTGACTCCGCGCAGGGCTGTACCGCCAAG
GTAGATAAGAGAGCGGAGCACGTGGGAAAAGAGAGATACG
GTATGTTACAACAGTCAAAGTAATGAACTTTCGCCCACGT
GCGTACATCATTTACTATCTCAGGCCGCTGCGTTTGGAAC
TTTACGGCGTTGTAGTTGTAATTGCCATAACTGCCATGCA
TTTATGTATATATATTTTCGTACGTAATGAACATGGTTAT
GTTATATATTGTTTGCAATCAGAGAGAAGTTGAAGAGGAG
AAAAAAAAAAAAGAGAGAGCCGTACCGCAATAAAATGGAC
CCTTGTCGGTCACGTGAGCAAAATACTATTGCCGCCGACG
GCCGTAGATAATAACAAAGGAATAAAAAAAAAAGCGGTAA
CTCGCGGAAGCATTGCCGATGCTTACCGAGATTTGCCGCG
GATAACCGAACCATCATTGGGGTAGGAAACATTATAAATA
TTTGATATATATAAAGGAAAAAGCTTGATTTGGTCTTGTA
ATATCCCAGTGTAAACATAAAAATACACACATACCACAAT
TACACTCTCTCATCGACTCAATGACTGCTGGTTCTGCCCC
CCCTGTTGATTACACTTCCTTAAAGAAGAACTTCCAACCG
TTTCTCTCCAGAAGAGTAGAAAATAGATCTCTGAAAAGCT
TTTGGGATGCTTCTGATATCTCAGATGACGTCATTGAGCT
AGCTGGTGGAATGCCAAACGAGAGATTTTTTCCTATCGAA
TCTATGGATTTGAAAATATCAAAAGTTCCTTTTAATGATA
ACCCAAAATGGCATAATTCGTTTACCACGGCGCATTTGGA
CTTGGGATCCCCCAGTGAGCTACCCATTGCACGTTCTTTC
CAATATGCAGAAACCAAGGGTTTACCCCCTCTCTTACATT
TTGTTAAAGATTTTGTGTCCAGAATTAATCGCCCAGCCTT
TTCCGATGAGACGGAGTCTAACTGGGATGTCATCCTTTCT
GGCGGGTCCAACGATTCAATGTTTAAGGTTTTTGAAACAA
TTTGCGACGAATCGACCACTGTGATGATTGAAGAGTTTAC
TTTCACCCCGGCTATGTCCAATGTGGAGGCTACAGGAGCA
AAGTCATCCCCATCAAGATGAACCTGACCTTCGACAGAGA
GTCCCAGGGTATTGATGTCGAATATCTAACGCAGTTGCTC
GATAATTGGTCAACTGGACCATACAAAGACTTAAACAAGC
CAAGGGTCCTATATACCATTGCAACGGGCCAAAATCCTAC
CGGGATGTCTGTCCCCCAGTGGAAAAGAGAGAAAATTTAC
CAGTTGGCCCAAAGACACGATTTCCTCATTGTTGAAGATG
ATCCCTACGGTTATCTGTACTTTCCTTCCTATAATCCGCA
AGAGCCATTAGAAAACCCTTACCATTCTAGCGACCTGACT
ACTGAACGGTATTTGAATGATTTTTAATGAAATCATTCTT
GACTTTGGATACAGATGCCCGTGTCATCCGTTTGGAGACT
TTTTCTAAAATTTTTGCTCCTGGATTAAGGTTATCCTTCA
TCGTTGCTAATAAATTCCTTTTGCAAAAATCTTGGATTTG
GCCGACATTACTACAAGGGCCCCAGTGGTACCTCACAAGC
TATTGTTTATTCTACAATAAAGGCAATGGCTGAGTCCAAC
TTATCGTCCTCTCTTTCTATGAAAGAAGCAATGTTTGAGG
GTTGGATAAGATGGATAATGCAGATTGCTTCTAAATACAA
TCATAGGAAAAATCTTACTTTGAAAGCCTTATACGAAACA
GAATCTTACCAAGCTGGTCAGTTTACCGTTATGGAACCCT
CCGCGGGTATGTTCATCATTATTAAAAATCAATTGGGGGA
ATTTCGATAGACCTGACGATTTGCCGCAACAGATGGATAT
TTTAGATAAGTTCTTGCTGAAGAATGGTGTTAAAGTAGTG
CTTGGTTATAAAATGGCTGTTTGCCCAAATTATTCAAAGC
AGAATTCAGATTTTCTAAGACTCACCATCGCCTATGCAAG
GGATGATGATCAGTTGATTGAAGCTTCCAAAAGAATCGGT
AGTGGCATAAAAGAATTTTTGACAACTATAAAAGTTGAAC
AGTGAAGATTAAACCTATGTGTTATTTGCATATCATATAT
AAATTGTAGTTTTTTGTATAAAAGTTGGGAAAAAGTTATA
GTCGCGTATATTTTAAATTACTCTAAGCAACTAAATGGTC
ACGGTTTAGAGCATGAACTTCTGAATCCTTTTCCAAATTG
CATTTAGCACCGTACTCGCTTTCAATATAGCTCAAACGTT
CTTTCAGACCGTCCAAAATTTGGTCGCTATCAGGTAAGTC
CACTGTAAAGCCCTTTATCAAGCTATATTCGTGTGTTATT
TTACCCCTATGTCCACCACATATTTTTTGACATCTTCAAT
AATGCTATTCTGGTCCGTAGCCATATTATCCGTCTTGGGA
AAGTTACGATGTATGATGATAAGGAAGATGCCTGTGCCAT
GGAGAATATGCTAATGAAAATCAAAACTAAGTAACTGGCC
TTCATATATATGCTATAGTCTGTTACACAATAGATTTAAA
TGTTGTAATATAACGAGGAAACGCAACTTATCCATTTGTT
CTCTCCATCGCATCGCTTTTTCTTAAATACTTTTGCCCCC
CACCCCTTTATCCACTTGCGTTTTCCTCTTTTCTTCGCCT
CTTTTGGTAGCGCCGACCGATCTAATCGGAATAATCAAAT
TTAATAGGAACTGAATATTAGAAATTATTGAAGTCAATAT
ACTGTAAAAACTATAAATCCTGTAACGAACATAAAAAAGA
AAACATAAAGGAAGCGCGTGATGTATCAGTAACATCACAT
AGTACAATAAAAAGAAAGAGAACACTGATAATAACTGTAC
TGAAGACAAACAATTAGGAAAGTAACGACGATCTTTCTTT
CGTCCAGTCATCATAACAATATGTGTTTTTGTTTTTGTTT
TTGTTTTTGTTTTTGTTTTTGTTTTTGTTTTTATTTTATT
TATTTTTGCTTATTTTCGTAGTACACAACACATAATCATC
TTATTGTTGACTAACAGGGAAGATTTGTTGTAACTCGCTA
CTACTTGTGACTTGATTATGGATAGCAATAGACAACAAAG
TTTGCGCTTGGATTGGTGACAAGTACCCAGCAGAAATTGC
ACCTTGTGGAATACTTGTGTTACTTATGAACCCAATTCCT
GAACCATCATGACCACTGGATCCATCACTTGCATAAACGA
CAGGAAGTCGACCGATGTCCATGATGCCACGGTACTGTTG
TGACTTGTACCAGAGCTGACAACAACCAAACCTTGGATAC
TAGAACTTAGTGATTGAATTAAGCTTTGAGAATATCCTTC
TTCGTATATAATTGGAACCAATGGACTGGAGGATGATGAG
GATGTATTGGTCCCGGAGGAGGCATTAGAAGATATTTGTG
CGCTCGTAAAATTCGAGTATTGAGTTCTGATTGTGGAGTT
GCTGGCAATCAGAGTTGGCTCACAGGCATCAAAGAACCAT
TGAACATTCTTCTGACCAGACAAAACGCCCACAGGAACAG
TGTAAGGAGGGAAAACACCAGAATACACAACTTTATCTCT
ACCGGCAACCAAAGTGCCTCTACCTTCCGCGTCCGAACTA
CTCAATATTGGTACACCCCATAAGAAATTCTCAGTAATGA
CAATGGTCTTTGATGTATTAAAAACGATTGAGCAGAAGAA
ACTCAAAGTTTCAATGGAACGCCAGTTTGTGACGATTATA
ATGCCGGAAGACGATTCGCTTTGTAAAGTCTGATTAACTT
GAGTAGCAATTTGGTAAAGTTGAGTGATGTTTAAGGTGGA
AGTAGAGTTGAATAGCGTTGTGGTAGTAACGTTTGACTGG
CTACCAGATACAGCAGGTCCACCCGTGATGATCACGGGGA
CCGTACCGCCGCCAGAAGTAACGTTCTGCCTCTTGTAAAG
TGGTGTTGCAGAAGCTGTTAAAGTTGCAAGAAAAATGCTA
GCACTGATGTGAATTTCATAATAGCTGATTGGGTTCTTAG
ATGTGAAAACTGATCGAAATCAAATACTAGAGCATGATTG
ATAGGAACAAGAGAAACCAAAAGTGTTTTAGCTTTCCTCC
CAATTTTTATAGTATTCTAATGAGTAACGTCTTAGGGAAT
TTTCAACAAGGCATTTCTAAAAGGGGATGCTAGTTGCACA
TTCTGAGAGAATCATTTGTACACGTTTTTCCCTATTTTCT
GCTCATAAACCGAGGATCATCAGCGTTAAATGTAATTGCT
AAGCCAAGAACTTTTGCTACTCTAACATTACATATTTGAA
GGGTACAGTGAGATTCCCCAACAGGAATTCGCTTCTGTAC
ATCAGCCGGTATTCGCTGAGAACTACTGTAGCCCTTAACT
GTTGAATGATCTTTTCTGGTAGATCATCGGCTTCTTTTGA
CGCAGGAAAAGGCCCGTGTCACTTCGGCTTAGCTTCTTTC
GGCGATTTTCAAGGGAAGCGTCTGCACCTTAACGCAGACA
AATGACGCATGATATGCACCCTTAAGGCGGACTTGATCTT
CAGATCCCTCAAATGGTAAATGTGCCATAAGGTGGCCAAA
TTCCAACTAAAAATGATAAATAGGTAATGAATTGTTCACT
ATGCAGCGTTGCCACCGTTACGCCTCCCCCTTATTTTTCA
TTTCCGTTTCCATCCAGTTTTTCAGCCTCCTTGAACCCTA
CCATTAGTAATGGAAGCAATAATCTCATAGCAGCAATTGA
AAAAAAAAAGCATATTCGCTCACATTAAAATAATGAGATA
ACATGAGATGGCTTGGAATTATAAGCGTTCGCTGACCTGA
AAAAGGCGCGGGGCTAATGGACCCATTCGTTAAAATGACC
TTAAGCATCCACACATGCAGAATAAAAGAACTTAACCTAT
TCCTTAGGAAAGTTTATGTATTTGCTGGTACCCTCTTCCT
TCTTTGGCCTCTTTTCTGACGTGAATGTCACATGTTAACA
TTTTGTCAAATAGCGTCCATCTATTTGAACAAATGCTATC
ATTTTGGGGATACAAATTCTATAAGAGGTTCCTGTTTGCA
GCATCTAAAAACAGAGCGTGAAACGCATGCAGAAGTGACA
TATAATCCTTTGTTTAAGCGACAATTAAAAATAATGATCG
CTCTCTTTTCCTTTTCAGACTTGCTCATTAAATTTGACAA
GATCCGCGGATTAGAGAAGTCTGCGCTTCGCATTTAATGA
AAAGATCTCCGATAAGTATATAAGTCCCTTTTTCTCGAAT
TATATAAGTCACTTTCTATATGTCAGTGATTATCTCTACA
CTAGTCTTGCTGTATTCTTAGCAAATTTTTCTCGTATTTT
AAAACCATAATACAAGGAGAATCCATGATGTCTTGTCTGG
TACCAACACGTTTTACTTTGACCCTTAACACCGCGTGTCT
TTTGACGAGCACCTGGGGGTTTGTTAGGGCCACATCTGTA
GTCTTACCTCCAAGTTTAAGTAAAGCAGGCCATAAACAGT
TTCTAACCATTATATCTATTATTGCAACAATCATTAATAA
CGCGGTTAACATTTCTAATTATTATATCCAAAGAAACAAT
AAGATGAATCTAGAAACCAAGAAAAAATCAGACTTTATTA
GTAGACATGTCACTTTGCCAGTTTCTTTAGTATTAGAATC
TATTGTTGCTACCGTTTATTGGCCGCTTAGATTGTTTTTG
TCAACTTAATAATGCATGGAGTTGAATCTACTGCAAAGAC
ACCTTTTCCTATGACAGTGGATATGGCAATCCACTTATAT
CCTATTTTATATTTACTAGCCGATCACTACTTATCGGGAT
CTGGCACGAAATTCAAATTATCGAATAAGCATGCATGGCT
CATTGTAACCAGTTTAGCATTTTCATATTTTCAATATTTA
GCATTCCTGATAGATGCGGGGCAAGGCCAAGCCTATCCAT
ACCCGTTTCTAGACGTGAACGAGCCGTACAAGTCGATTAT
ATTTGTTGTTGTTGCTACTATTACGTGGGCTTATTATGTA
TTTTATCAAAAGTTTCCGCCAAAATACATCAAGAAGTCGG
CAAAGAAAGGTGATAAGAATTAGCATTACTACTAGTATAC
TACTATTTAAGCTCTTTGTATGTAAAGTGAGCAAATCTCA
AATTTTGCTACTTAATTCTTATTTTCGTGCTAGCCCTACA
ACGGAACCCAAAAATCAATCACCAGGGTAAGCGGGAAAAA
AAAAAGTGTAGGAACCGCACTATAAAAAAGTCGAAGGTTT
GTATTAATTTTCCACACCTCTTTAGTTTTGTTATAATCAA
ATTCCTTTTGGTTTTTGTTTTAAAAAGGCCAACATCATAA
TTATATCGCGAATGTACTACTAGTATATGCAGTTTTCTTA
AAATTGCAGGGAATGACTAAAAGCCCACGTTTTTCCCACT
TTTAGTAGTACTGAAGCGTAGATAGATTGAACGTTGCTGG
GCGCCTGGTGTTGATCATTTCTGAAATGAGATATTGGGAA
TCAGCTGTATCTACATTTTATTTATACATATTTATTTTTA
CTGGTTCTTAGTAACGTACTTTAGTAGCAATGCTGTGTTT
TAGTGCGAACGCCTACGTGTCTTGTTAACTTATCATGGTT
GCCAACGCGAACGTTTACAACAGGTTCAAAGGCAGGATGA
AAAATTACGCCAAATAGGCAGGTTTTCAATATTAAAGAGT
TAAGTATGCAAAATTTACAAAAGTTAATGGTCAAAGTATA
ACTATAAAAATATAATAAAACAATAAACAATAACAACTCT
CAGAATTGCAAAGCTTGACCCTTTTGCTTCTTTTCACCAC
CCAATTCGAAGTGCTTACATCTCTTCAAGGTTAATTGGGC
TCTAGTCTTACATTTGACACATTCCAATCTCAAAACAACC
TTCTTGGTAGTCTTAGCTTTCTTGTGGAAAACAGGCTTGG
TTTGACCACCGAAACCAGATTGTTTACGGTCATAACGTCT
CTTACCTTGAGCGAACAAGGAAGCCTTACCAGCTTTGTAT
TGAGTAACCTTGTGTTGAGTGTGCTTACGACAGGTCTTAC
CCTTACAGTAGGTCTTTCTGGTCTTTGGGACGTTAACTGG
TTCAAAATGATATCACAGCAAATTTAGCATGATAGTTGAT
TGTTAGTAATTGATCTTAAAAAAAAAGTAATTTGACTGCA
CATGTAATTAGTTGTATCTTTTTTCTGTAATGGGGAAACG
GCTAAATTCACAAATATCTAATGAGTATTACTAATGATAT
CCTCAATATATTTTCTAACCAGAGTTCTTATTAAAAGGGC
CAATAAAAGTATCATTCAGGTGTTCAGTACTTTAGGAAAT
GATGAAAATATTTAACTAGCTCAAAAGTAAATGAAGTTTA
ATAACTATTAGTTTCTTGCTTGACATGGATTTGCCCTACG
ATTCAGGATATTTTAAAAAGTTCTTTAGCATTCTAGTAGT
ACCTGTGTACTAATTACACTCTCACGCCCTAATGGAGATA
AATAACATGGTTTGTCTATTCCTAATCGTCCACATACCCA
TTATTACTGATTGTTTTTGCTTAATCTCCTTCAATTTACG
TTAAAACAGTGAAAATACCACATCAATTAAGATATACATT
GTCAACAATATGGATGTATCTCTGAGTTCATTTCGACGAA
TAATTTTACCTCTCTTGGTGGAAAGCCTTCCCTCCCCCTG
GCGGAACCCATCATCCCGTCGAACAACTAAACCGTCAGCG
TTGCCGCACCGACGGACGTCTCTCTAGAGGTCGTCTCTCC
GTCTGAACATACGCACTGTTGGTACGATGCAGCGGCAGTC
TGGCCGCATTTTGACAGCGATCTTTTTGTATCAAGACTTC
TTCCAATGTCAGGATTTATTTTCATGATGTATGGGTGTAT
CGGATGTTCGGATGTCACTGTCTTTTATTTTGAAGTTTGT
GACAGAGAATGCTATGGAAAATAATATGTAGCAACATAGC
CAACTAATTGCCATTGCATTAAATTTTGGCAGTACTATTT
AAAATGCCATGTTTTATGTTGTTACAGTAAGTTATTGACA
TTCTTCTGGTGTTGCCCGCTTCGCTTTCTTAAAACGGTTA
AATATTGAAAAAGTTTCACAAGACACGAAATCAAAAGGAT
CCATTTTGGTATAAAAATAGCATATTGCATAACTTAACTA
AAAAGATTAAAAAAAGTCAAAGCTACACTGGCATACTTTG
AACTGTTTTTCAAAGCTGTCTCCACGTGGAAAGTTTATTT
CATCAAAACTATTATCAAAAATTGTGGTTTTGTTAATACA
AAAGCTGATATATATATAATATGGCATTTAGTGATTTTGC
TGCCATATGCTCAAAGACCCCGTTGCCATTATGTTCGGTA
ATAAAGTCTAAAACCCATCTAATACTTTCGAACTCAACAA
TTATACATGATTTTGATCCTTTAAATTTGAATGTCGGTGT
ACTGCCACGCTGTTATGCTCGGTCGATTGATCTTGCCAAT
ACAGTCATCTTTGATGTCGGGAACGCATTCATAAATATTG
GTGCTCTAGGTGTCATTTTAATCATACTTTATAACATAAG
ACAGAAGTATACTGCTATTGGCAGGTCTGAATATCTCTAC
TTTTCCAACTAACATTGCTATTGATAATATTTACCTTGGT
GGTAGACTGTGGTGTATCTCCCCCCGGCTCTGGGTCATAT
CCATACTTCGTGGCTATACAAATAGGACTGGCGGGTGCAT
GTTGCTGGGCCTTATTGATAATCGGGTTTTTAGGTTTCAA
TTTATGGGAAGATGGGACTACAAAGTCCATGCTGTTGGTC
CGTGGAACGTCCATGCTAGGATTCATAGCCAATTTTTAGC
CTCTATTTTAACCTTCAAAGCATGGATCACCGACCATAAA
GTAGCAACAATGAACGCTTCAGGGATGATTGTCGTCGTTT
ACATAATAAACGCCATTTTCTTATTCGTTTTCGTTATTTG
TCAATTACTGGTATCCCTATTGGTAGTTCGAAACTTATGG
GTCACAGGAGCTATCTTTTGGGGCTATTTTTCTTTGTAGC
AGGCCAGGTATTGGTTTATGCCTTCTCTACACAAATTTGT
GAAGGGTTCAAGCACTACTTAGATGGCCTCTTTTTGGAAG
CATCTGTAATGTGTTCACATTAATGATGGTTTACAAGACT
TGGGATATGACTACCGACGACGACTTGGAATTTGGTGTAA
GTGTTAGCAAGGACGGTGACGTGGTGTATGATAATGGATT
TATGTGAAATGCTTCTTTTTCTATTACCATATATAGAAAA
TAGGTGTATACTATTAGTTTAATGTAATAAGCAGGACTAT
GACAAACCAAAGAGTGAAAGTAGCCGTTTCCACGTTTTAA
CGGCTTGTGTACACTTTGACAGTCAATCAGCGTAGTGACT
TCTTTTATCAGCGGAAACAACCATATCCATAAAAGAAACG
TGATGGTCGTTCCCGTAGTTTATTAAGTAAGATGACAAAT
TATCCTTCTTTAGTCAATTGAAAACAAAACTTCTTAATCT
GTTTCCAATGTTTTAAAGTCGCTCATATGTTCATGACTAC
TTTTCCATGAGAGGGTTCTACGAAAAGCATCATCTTATTT
TCGCAACGCTGCGGGTTTAGGCCTTTCCGCTGGTCTCTTT
TCTGTTTACAGTTCTGCCCGAATGTAAACAAATACTTTGC
GAAAAGTAAATAATGTATTCTGAAAAAAAAAGAGAACTGT
GAACAATGCTTGATAGTTGTAGGAATATCTTAGAAGAAAG
GGGATAGATTATCTGGAAAATCGTTTGAATAAAATAAGAA
CCAGTAATTCATTCGTTTAAATTGGAAAAACAAAACATAA
AAGAACCAGCAATGTCTTGGTTGCCTGTTAATGTAAAAGT
TCTCCCAAAGATGACAGGAAACTCGTTAACTCATACTCGG
TATATAAGAGGAAACTTATCTAATGTTTCATTCATTCTTC
CTCTTCTGCTTATTCGATGTCTATTGAAAACTTCAAGTAA
ACCAGCAATATCGACTTCCATTAAGTAGACAGCGAGCCTG
AAACAAAGAATATACTGTTTCAATTCCAACTAAAGCCACT
CCCTCAAGCGTTATTATTTTTGAATTATATTTTCGGGTTT
TAAGCTAACTCTAGTCATTCCTTACTACATTTTATTGTAA
CTCTTCAGTAGAGCTAACCACAGTCATTCCTTAATATTTT
TAACACAGATCTCTTTCACAGAGTAGAAATAAAGCCACTC
CTTTAACAAATTACAAAGAAATGAAATTTAATTTTTCTAC
AATTTTCAATATCTTATTCTTTTATTCACCTTAATTGGAA
GCCAACAGCAATGGGGAAACAGTCAAACTTATTACTTCTG
ATGGTATTGTTTACAGTTATGCTGTCTACACAAAGACTCT
TGCGCCGGCAAGGGTTGTGGTTAAAACGATTTCATATACT
ACTACAAGGGTATATCCGATTACTTTAGCTAATTCCGTCG
TTTCTTCCACTACTGAAAAGATAACAGAGGTTTCAACGGT
GTCAGCTTCAGAACAAGTTAGTGCTACTCAAACAAACTCA
TTGGTTTCTACTTCTACTGTTTCCACTATCAGTCCAACGA
TTTCATCTGGTTCTTCAACATCCTCTAGCTCTACATACGA
TATCGAATCATCTCAAAGTATCGAATCGTCAGGTACATCT
TCCGCTACAGCCGAACCATCTGCGTCTTCAGGTTTTCGTT
TGACTTCTAGTTCTGCTTTTGTTTCATCTACTGCACCTTT
CTCTTCCCAACTTTCTTCATCTTCATCTTCTGAAACATCA
TCCTCATCATTTTCAACATCATCATCATCTGCCCCTCTTT
CCTTAACTTCTTCTTCTTCTTCTTCTTCTTCTTTCGCCAC
TATTATTACCTTGGCACCATCGAGCTCAAAAGCGGAAACT
CTCAACTAACTTTGGCGTCATCGTCTTCCACTTCCGCAGT
TGAGTCATCCCAAACAGGGTCCACTATAGCAAGAACTACC
TCTACACTGGTACCCTCTTCTAGCGTAGATACAACGTCTA
GAGCAACGACATCCATGCCATTAGAATCGTCTTCTACGCA
ATCGATATCCGTCTCCAGCTCGGATGGCACTTGTTACGTT
TTTTTATGATGATGATGACTACTATAGTACTGTCTACTTA
ACTAACCCGTCTCAATCCGTTGATGCCGCCACCACTATAA
CTAGTACAAACACAATTTATGCTACGGTTACCATTTAGCG
CTTAGGCATAATGGTGGTGCATTCTTTTCTATTTGTTTTC
TCAGGCGTATTTTTCCATTATTTTTGTTAAAAATAGTAAA
AGACAGTATTATTTATTCATTTTTCCTCGTGTTGTTATAA
CGACTAAGTTTCCTAATTTCTTTATTTTGTTTTTCTCATG
ATCTTTTCATTTTGTAGTTTCAACTATTATATACAATGTG
TATACTATAACTTAATTTTATTAGTTACCTCTTACTAAGG
ATACTGATTCTTCCCCACTCATTTCATGAATTCATCACAA
GTCTTTAGTATTTTTCATATGGAAATTACATCACCTATAT
ATATCAAAATGTTCCGGCGAGTACATTGTCAGAATCTACA
GTTTTTCCTGATATGAGCAGTGATATGGAGAAAGAGACAC
TAAATAAGAACAAAATATTGCCGTAGATTTAATGATTCAA
TCATGTGTGTCAAATTTGTTCTCCATTGCATCTTCCTATT
TGACATTTGTCTCATGACCACGACATTGTACATTACCAGG
TAAGGCTACAATTAGCCTCACCGATGTAACGTTATATAAC
GCTGCGGTCGTAGAATATGATTTTTCTGAATTTTAATTTT
TTTTTTTTTTTTTTTCATTTCTTTAACATCTAAAATAGAT
TTTAGAATCAGAAAAGTGAAGAGTATTCCACATCATCGAC
TTATTCTACCAACATTTAATAAGAACGTACCCAAGAATAA
AAGTCCACAAGTATAACAATGTCTCGCGAAGGGTTCCAGA
TTCCAACAAATTTAGACGCCGCAGCTGCAGGTACTTCTCA
AGCTAGAACGGCAACTTTGAAGTATATTTGTGCTGAATGT
TCTAGTAAATTATCTTTATCCAGAACTGATGCAGTCCGTT
GTAAGGACTGTGGTCATAGAATCCTGTTGAAGGCTAGGAC
TAAGAGATTGGTTCAATTTGAAGCTAGATGAATGGAGAGA
CTGAAAACCATAATGGGTTACCGGGGCAGAATAATACGAA
ATAAAGAACCTAGGTTTTCCAAGGTTTTGCAATATATAAA
CTTGTGCTTGATTTAAGTTTATGCAGCACTTTTCTTCCAG
CAAATTCTTTATGTTTTTTTAAGGAAAACGTATATCACTT
AGAGATTATATTAATGAAAAAGGTGTATACAAATGTATAA
TAATAATAGTATATAAGAAAAGTATTCGCTATTTATAGTG
ATTTTAGTTTGTACAATGTACTGTATTTTTTTAAATGTAG
TATTTTATATATATGTTACATTAGTTCGAACTGAAAAGGA
ACTTATGAATTAAATCATCACAATTCTTGGTTCTTCCGTA
AAGCTGAATTGCCGGACGGTTATTCCCGCATTCTTCAAGA
CCTTGAAACTTTCCTCGTCCATTCTATAACTTTGGCTATA
AACTACTTCACTGATGCCTGTTTGAACAATCTTTACAGAA
CATGTTAAGCAAGGGCAAGTATCACAGTATAAGGTCGCAT
TTTGACCTACACGATCCCTGCCAGCTTCCAGTAGTGCATT
CTCTTCTGCATGTAAGCATAAGCAAGTGTGCAGATTTCTA
GAATCACCGTCATTGCAACGTGGGCAACCGCCATTGAAAC
AATTTGTTAAATGTCGAGGAGTCCCATTATAGCCAGTAGC
AATCACTCTGCATTCTCTCACAATCACGCAACCAACTCTA
CGTTTCATGCAATTGGAACGAGATGCTGCTAGTGTGGCTA
ACTTCATAAAATAGCTATCCCAACTAGGCCTCATTAATGG
AGCCATTTGTTTCTCTTTGTCATCGAGAATCTTTAATTGT
GTGGTAATGTTATTAATCAAGCTCTGTCTCCTTCCTCTGC
GGTCCTCATTAACTATTTTAAATCTCAAATGGGATTTCTC
CCTTAATTTGATGCCTTCAGGCTGAAAGTCATGTTGATCA
ATGGCTTGTATTATTTGTTCTAATGATAAGCTTTCTGCTT
GAGTCGTTTTCCTGTATAATGCTACCCTTGTAGTGACAGG
AGCGTCGATAGAAAGATGAACAAAAATGGTCTCTTTCCAG
TTTCTCCAGTAATGATAATTTTTCTAGGAATATAACTGAA
TTTTTTGTGTAATTTTTCGTAGCATAATCTAATATCTCCT
CTGGATTATCTAGGTGATTGAGTAATTCAAAATGAAAATG
ATCAACCAACATGTTAATAACATCTTCGCATCCGCAAAAT
TTCGTACCACTTACACCAATTAACATAATCGTGTTATATT
GATTAGTGTAGCATTCACACCTTTAATGTGCCAAAAAGAT
GTTGAATTCTATGGTAATGCAGAAGTTTCAATTCTCGAGA
TTGCCTACATCATCTCATAACTGCGTACCGCGCGTTCTTG
CAAAGAACAAAAAAGTGAAAAAAAATTATAATGGGGCGAG
CTGGGAATTGAACCCAGGGCCTCTCGCATGCTTTGTCTTC
CTGTTTAGGCAGGAAGTCGCCCAAAGCGAGAATCATACCA
CTAGACCACACGCCCATGTATCTGTTGGTGTTCTAAATAA
AGAATTAAACTATGTAGGCATAAAAGAGACGGGAGCATCT
TAAAGATGCAACTGGATGGAGAATGGCAAAATATGAAGAA
GAAGGAAGGAAAAGAAATATTATTATGCGTAACTGTTGAT
TCCTTTTGTGGATTTCTTGAGGAGAATGTCTTTTTGAAGA
GTGGGTGAATTTTGAGATAATTGTTGGGATTCCATTTTTA
ATAAGGCAATAATATTAGGTATGTAGAATGTACTAGAAGT
TCTCCTCGAGGATTTAGGAATCCATAAAGGGAATCTGCAA
TTCTACACAATTCTATAAATATTATTATCATCATTTTATA
TGTTAATATTCATTGATCCTATTACATTATCAATCCTTGC
GTTTCAGCTTCCACTAATTTAGATGACTATTTCTCATCAT
TTGCGTCATCTTCTAACACCGTATATGATAATATACTAGT
AACGTAAATACTAGTTAGTAGATGATAGTTGATTTTTATT
CCAACACTTTTATATATTCTGTATTTGATGTTATAGCTTT
ATCAATTACAGAATGCCAAAAATATCAAATTATTCACCAA
TATCCCAAATTTTAATGCAACCGTTATGATCCGACTATTG
ATAAAGGAAATTCCTATTCTACATAATGTTACTGGTATTT
CTTCTTCCGTTTTTATGTCGTCATTCGTCATCCTATTGCA
TTATCAATCTTTGCGTTTCAGCTTCCATTAAATTATGAAG
ATTATTTTTCAATCTTAAAGTCATCTTCTTACACTGGATA
TAATAATATACTAGCAGTATGAATATTAGTCGATAGACGA
TAGTTGGTTCTATTTCGACGGGTAATATTCTACTAATACC
AATGACACTATTAATTTACCTAACAGAAATTCTTCTTCAA
TTGACCCTAGCGTTTGCCTTATTATCAAGACACTGAAGGT
AAAGTTGCCGATAAACTTTTGGGTTCCACTGTGCACCTAT
TTCTATGCTTCAATAAGCAGTTCCAGGTAAGGTTTCACCA
TTTCAACCCAAGTAAATGCTATGTAGTTATAATATTAATT
AATGTGTTCTACTGGTTTTCTGTGCATAAAAAGACGCTCT
GACGCCATTTATCTTGGTGTGTTACCCGTTAGGAAAAGTG
GCGTTGCTAAAATTGTTGAAACCCGATCTCATCGCCTGGT
AAACAATACAAACAAGGATTTGAACAAGGTTTTATCATTT
TCTGATACGTTTTTGTACTTACAAAATAAAAGATACAAAA
ATCACTAAGAAAACTAATCTATCAATAAAAATGAGTAGTG
AACTCATGTTCAACTATACTTTTAGCTGGCCTGCTGGTCC
AAAAGATGTTATTTTAACAGGAACGTTTGATGACTGGAGG
GCACTTTACCCCTCGTGAAGACCGCCAAGGGAAATTTCGA
AATTACTATGCCCGTGAAGCTAGCCAACAAGGATGATACG
TTTCAGTTTAAGTTTATTGTGGATGGCGTTTGGTGCGTTA
GTGATTCGTATAAAAGGAGCATGTTAGTGAAGGAATCGAA
AACAATTTCTTACAAATTACCGATTTAGTTGAAACGCAGG
AAGTTGCCGGTGCCAGTAGAATCCCGGAGGCAGGTGGCCT
ATTATGTGGTAAACCGCCTCGTTCAGCAGGTCCTCCTTCT
ACAAGTAATAGAAAGAAAAACAAGCGTAACAATAAGAAAA
GAAGATCTAAATTGAAGAAAAAGAGTACTAAGAACAACAA
GAAGTCAAATGAAAGTTTAGACGATAATGAAGAAGAAGAC
GGGGTGACTGGAACTACTACTGAAGATGTTACTGGAACCT
CTAGGGAAGAAAACTCCATTGGCGGAGCCTACTAATGTTT
CCAAAGAAGCTCCGGGCAATTTCCATATTCTGCCAATCGA
TCAAAGTGCAGACACAACTCAATCAAATGGTATAATTGGT
GGACCAGGTCCTGTTCTTGTCCCAAACCCTGGTGAAATCA
AGGAATTTACCGAAATTAGAGACGTTGATGCTAGGGAATT
GAATGAAAGACTTAACAAAAAGAAGAGGTTCCAGAACCCG
TTGCTGGCCCTATTGTTGAATCATCAGTTACGGAAAAGAG
TCCTGCTCTTCCACAAGCTGACGACCCGATTGTTGAGACC
AAGGAAGTGGCTCATAATGTGCAGGAACTTACTCCTCAAG
TGGAAGCGGTTACTCCGTTAATAAATGAGCCCGAACCATT
ACCAACTCCGGAAGCACAAATATCTATACCTGAGTCATCG
AAAGTTGAACCAGTGGAGGGTCTCTTCAATCTAAGTTGGT
GGAGAAACGTGAGTCCACTGAAGGTGTATTAGACGGTTCC
AAAAAGTAGAAAATAAGGCAAAAAGATGAAGAGGTCTTTA
CATTAGACCCCATCGTTAACAAAGCTCCCAAGCTACCCTT
GACTGACGAGCAAACAGCTGAAGGTAGAAAATCACCAGCA
GTGTCAGAAGAAAAAGAAAAAAGAAGCAAGAAAAAGGCTC
TAAAGAGGTCAAGAGGTCAGAAACCAGTAAAGAAAAAAGC
CTTCTGCCAAAGAGGTTAAGAAACAAACTGTAAAAGCCCC
AAAGAAACAGACAGCTTCTCCTTTGTCTTCTTCGACAGAA
GAGCCCAAGAAGAAGAAAACTGGTTTCTTCGGCAAATTGA
AGAAGCTATTTAAGTGAATTATCTAAGGATTGGTCTCATG
TTGCCGAATCATAGAAATATAAGAAAAAATTAAAAAAAAA
AAAGAAAAGAAAGTATAATACTAATATTGGCAATAATGCT
AACACATTACTAATAATAGCAATAATATTAATAATAATAA
TAATAATAATAAATTATAATAATAGCAGTAATAAAAATAT
CAAATAATAATAATAGTAATAGTAGTAGTAGTAGTAGCAG
TTGTAGTAATGATAATAATAATATAATAATAATATAATAA
TAGTATAATAATAGTATAAGTAGTTGTAGGTAAAAATCTT
TGATTTATCTTATCTGGTTGCAATGCTTCTCCCCTCTGAT
GCCTAATATGTCTATCTTTATCCTATACCAATTGGCAGGG
GAGCAATCATAATTTACATTAATATCGTCCACCATACCCT
GAAATTCCAAAAGAGTTCGAGAAATTGGAAGGTACAGCAT
TTCATTTACTCACTTATTTGATCTTTTCTTTTGTTTTCTG
GTAAACATCTTTGTTTTAAATGGGCTCTCTACAACAAAAC
ATGAAAAGTACTCAAGAAAAAAATCTTTATTAGCGTTGGA
ATCAAAAATATATAGCATTAGCAGAACGTTAAAGAGGATA
TTTGGTTTCTAGTCTAAATGGTGTTCCCTTTTCGAAACTG
TATAAAATGAAAGGTAAGGTTCGAACTTCTGTGGCCTTAC
TTATTGCGTTCATATTCCGTGAAACTAGTATATATTAAAG
GTTGCAAGCCAAGAGTTTCATTGAACACCAAAATGTTTAC
CAAGCAAGAACACGTCACCGCATTAATAACCAATATAAAT
TTCATTTAAGTTATTTTCATAGGATATTTACAAGGTATTC
CCTATAAAGTATAAGAAAAGATACATGTCATAAAAAAATT
ACGAAAATGAGTACGAAAATAACTGAAATCCTGAAGTTAT
TTGATTTTCTTATCCTTTAGCTTTATTGTTTCATCGTTAA
CGTATATTCCTTTGCCTTTATACGGCTCTGGTGGATGGAA
TTTTCTCAATTTGGCAGCAAAGAAGGACCTGCTGCTTATT
GCACCCTTCAATAATCAGAGACGTGGGAGCAGGTGTTTTG
ACAACAATACCTTCAGGAACGTCCAATCCTTGTTTGATAG
ATGCACCCACCTTAACGTTGACAAATTTACCATCATTTTC
TAATTGAGCTCTATAACCTGTCCCTACAAATCTAAGGACA
GCAAGATGCCCCTCAGTAACACCTATAATGTGATTATTTA
TAAGTGATCTTACTGTACCCCACATCGAACGTTGATGTTT
ATCTTCTGAATTCTGAACTGTAACATTTATTTTACCGTGC
TTTTCATCCTTGTCCAAGTGCAAAAATCAGGGACCTCCAC
GGACAATTCACCCTTGGGTCCCTTTACTGTGATATTCTGT
GATATATTCATTGAAGTTCTACCTTTTCTGATAATCCTGG
GCATGGATAATGCATTTATGGAAACCTGAACTTCAGGAGA
TATATAAAGTGGTAAAGACCCCACTTGAGAGCGCAGAAAA
AGTGTTTGCGACAATAACCTCCTCTGAATAAATGACATAG
GTTGGCCTCAATTCCTATAGTAAGATTTGCGATAGCTTTA
TTGCGTGATCTTCCCTTACTTACTAGTATTTGATATTCTT
CCTCTATAACCGTAGCGTCTCCTCGCTATTTCCGCTCGCC
TTTCATTACCCTCTACTTCCAGTGAAAAAATTTCACTGAT
ATAAGCTCATCGCAACAAAAATTCAATGGGATAAGTAATA
TAGAACGTTCTAAATAGATAAACCACCAGGCATAATCACA
ACCAATAATGGTTAGAAAACTAAAGCATCATGAGCAAAAG
TTATTGAAAAAGTAGACTTCCTTGAATGGAAGCAGGACCA
AGGCCACCAGGACACTCAGGTCATGAGAACATATCATATT
CAGAATCGTGAAGATTATCATAAATACAATAGGATATGCG
GTGATATTCGTCGTCTTGCCAATAAATTATCATTATTACC
TCCCACTGATCCATTTCGTCGCAAACATGAGCAATTATTA
CTGGACAAGCTATACGCTATGGGTGTCCTGACAACTAAAT
CAAAGATTTCTGATCTGGAAAATAAAGTTACTGTTAGTGC
CATCTGTAGGAGGCGATTACCTGTAATAATGCATAGATTA
AAAATGGCGGAAACTATACAAGATGCAGTCAAGTTCATTG
AACAAGGGCATGTTCGCGTGGGTCCAAATTTGATCAACGA
TCCAGCCTACCTCGTAACGAGAAATATGGAGGACTACGTT
ACTTGGGTGGACAACTCTAAGATCAAGAAAACCTTGTTGA
GATACAGAAACCAAATCGACGATTTTGATTTTTCATAAAT
TGACTACAAACTTACGTTTTCTGTATCAATACTCGATTTA
TCATCTTCCTACATTGTGAAATTATTACGAATAGGCAACG
AGGCAGCAAATACAAATGATGTGAGGCGCCTGAGCTTTCT
TAAAAGCTGGAAGCATGAAAAATTGTTATATACACAAAGG
AACTTCTTCGTCGTATGCAAAATAAGAAAAACCGCAAAAC
AATTTCTCATCGGCGTCATTTGTTAAATATGCCTTAAAAC
TTAAAAATACACTTCGAAAAAATCCTATTTAACATAAATT
AATTTGTATAAATACGCAATTTGTAAAATTTCTCCAATAA
AACATCAATTTATATATCCGATAATTGTCCGTTCATTATC
TACACTTCAGTTGACGGTATAATTATGTGAAGAGCCTAAT
TGTTTTCTTAAATCGTCCTGTGAACCACTATGTGGCAAAA
TTCCACCAACACTTGGTGGCTGTACAACATCTGTCTCTTC
TAATATCCCACTAACACGAGAATTATACAGTTGCTGCTGC
TGCTGTTGCAGATAGATATTATTTTGTGTGGTCAGACTGT
TATTTCTTGAATTGGTTGCGCTTACACTTCTGAAAGAACC
TGCTGGCTTATAAGATGGTTTTGCCGTCAAATCCGAAGGA
TTGGTCATTACCACACTTTGTCTAAGTTGATAAGGTGAAG
GAACCGCCCCATTTTCGTTAAACTTCATATATTGGCCTTG
CTGCTGTGGAGCATAATAGGCATCGTTTGTCGGTGAATAA
AACATTTCCGGATGATCGACCGGATTTAACGCAGTTCCGT
TTAGTCTGGCAGTCTGTAATTGAAGAAGTTGTTGCTTGTT
TGGTCTTTTAAAAGAGGTCAATGAATGCGAGGAAGCTGAT
TGAGCTAAATATGCGGGAGTTGGTAATTCTCCAATAGTTT
CCAGGGTCTGAGGATGATTATGTTGCTGTTGTTGAGGAGT
TGGTACACCGTACCATTGTGGATTTTGCACGAATTGCGCA
GTATACCCCTGTTGCTGAGGATTTCCGCTATATCCATTGC
CAGGATACTGTGTGTGGCCATTATATACTGGTGATTGTTC
CTGTTGTTGATATTGATCCTGATAATTCAACGGCTGAATT
GCTTCGGAATAAATTGAGGAAGCAATTCTATTGGAAAACG
CTACTTCCGTATCGTTCACGGTGAGTGTATCCTGCACTGG
ATATTGTTTCTGGCTTTGGGCCATTTCTGGACCATATTCT
GCCAAGTTAGTATTGTTTAGAGGAAGTGCTTCTTTCACCA
GGTGTTTTGCTTCCGGTACCTCATTATTGTCGATATTGTC
GTTATTATTAATTTTGATAGAAGGCAGTGGATTCTGGACT
ATATTATCCACTCTATTCTCCTCCTGCGATATATCATTTG
CATTATCTGCTTTATCCTCTTCCTTTTCATTGTTTTAGCT
CTATCCAAATAAACTTGATAAATACTTTTCATTCTCTTAA
TATCTTCTTCTTCATTAGGGGATAAGAGTGATACATAGTA
ATCATCATCTTGACTTTTACTGCTACTACGATCATTCATA
TGTTCAGCTTCTCTGATATCTTGAAGTTCATAATTATCAT
CATCCTTACCAAAACGCAGATTCCTTTCATGTGTCTTTTC
TGAACTATTATCAAGTTCGAATTCGAACGCGTCATTGCTT
GCAGACTCATTTGACTCATTCAAAACCTCAGCCTCTTCAC
TAACTGAGGACGAATCATTGTCTTCATTAGGAAATGTAAA
CTGCTTGTTGGCACCTTCTGTGGCAGAACCACGGGAAAGC
TGGTTATTATGGATTGGGCTACCGTGAGATCGAAAGCTTT
CACTCTCTTGAAATCTTGAAGACGCTCTTATTGGTGTACA
ATTCGAAAAGTTATCAGGATGCAAGGACGTTTGACTGGCA
TTTCTAGACTCGGCCGCAACTTTATAGCCACCTAGTCCAT
CTTCTTGTACTCTCATGGCAAAATCTCTCAAACTGTTAGA
GTCGTTCGATTCCTGTGGAAGCTGAAACGGGTCTACGTAC
CATGACCGACCAATTGCAGGTGGGGTAGCGCTTCTCACAT
TATATTTACTACTATGCATGCTACCAACAAAGGGATCTGA
AGGCGGCTGTTGCAAGGTCTTTTCCATGAAGTCTTGCTGC
GAGTCGCTAGAGTACAAATGATTTATTCCAGGTGAATAAT
CCTTCATTGTCGGTAAAAATTCAGAATCTCCTTCGAAATC
TGGATCATTATCTTCCTCAGCTTCCTTTTTGCTTCTCCTA
TACACAATGCAAAGTATCACAGCCAGAACAATGATAATGA
CACCTACTGGTACCGCAACAGCCACACCAACAGTTACACT
GGTGCTGTGACTCGAATCTGTGGGTAATTGACATTGCTGT
TTAGAGCCTGTACATTCAGCAGATTTGCTATTTTTCGTGC
TGGATGCTGAGGAAGAAGATGAATCGCTATCGTCTCTTCT
AGTGAGCCTTGCATAAGCATAAGACGCATCAGAAACACTT
ACCGTTGAAGTCACAGATATTAAACTTTCATGCATATGGG
TGTGGTACATCGCGAACTATATCTTTGTTAGAACTATGTG
ACGCTATATGAGTTCAACGAAAAACTATGAAAGGTAATGA
AAGAATGAAAAGAAGAACCAGTGAAAAATTCGATATGGAT
AAAGACAAGGCCTGCTCCCCACAAAAGCTTCACCATGAGT
TTGTTATTGATTATTAAAAGTTCTTATTGAGATAAAAAGA
GAAAAAATACGGAAGAAACCTTGTCTTTTCGATGAACTTT
CCTATTTGGGTGAGCAGTTTTCCTCTTCGAGCTGCAAAAA
GTTTATCGCTTCGCGAAAAAAAAAAAAAAAAAATTTAAAG
AATTTCAAAACGTGTCAGGGCTACTAAATAATTGAACGAG
GTCTATGAAATAAAATGGGCTGAGAAAATTTCAAGAAAAA
GGAAATAAGTAAGGGCTATTTAGGGTTAGTGGAATGGCTT
TTATTATTTCCGCCGCGATGAACTTCCCTTTTATTGTGAC
ATGATAGACATAAATATGACGAATGCCTACGAATTGGAGT
CATCAGTAGATAGAACCATAATGAATAAGATAAAAACGCA
GGTATTTAGGGTGACAAAGAGATAATATATCTTCAGCAAA
TGAGTGAGACCAGCTCAAGTCGCAGGAGCGCGAGTAAAGA
CGCTGTCAAATCTTACTTCGCAGGCAAATACAATAAAGTG
TTGGATTCTATACTGGAGGCAGAAGCAGCAATATCAAAAT
CGCCAACTGTAGCAGAAGATCTATCAGGAAGCTCCTCCAG
CGGAAATTCTGAGATGAGCCATCCTTCGCTAACCGCCTCC
TCCGCAACAAGCCAAGGCATTAGCAAAAGGAACTACTCCA
ACAAATTGCTGGTTCATTATTCAGTACGTCCATTGAGCGC
CTGAAGACTGCCCACTCATCAGAAGTATCAAGTACTCCGG
AATATTCAGTAAATGATTCGTATGGAGAGCAAGAGTGCAG
GGAGTGCGATGGTGTTTTCAAGTGTTCAGCGCACTTTGAG
GCGCGCCCGAATATTATGACGATGAAACCGAATCAGGGCC
AGCTCTAGAACCTATGACTTCCAATAGTGAAAAGATCCTT
TTATCGATGTATTTTTGGATAAACTAATATCGAGGTTGGT
CCTGAAAAGCTACCAGAAAGAGAGCATTTTAGTAGCAAAA
CCACCATTGAGCATGATCTAGACACAGGAAGGGTTCCCGT
GTTTTCAGCAACTACATTGGGTAGTAATTTCAAAAATTGT
CTAAGAAAATGGGCTCAATATTTGAACTCCAGGACTCCAT
AGTTCGACTGCTGACTTGGAGAAACCCTACCGGGACGGTG
ACGTCGTTAATATTATTCACTTTGATATGTTTTAATCCAA
TGTACTTGGTAATTTTGCCTATATTCCGCTTTGTCTATGG
TATTGTAGTTCCTGGCTATGTGCGTAAACATCCTTTACAA
AGGAGTATATATCCTCTGAAACGGAATCACGGATCATCAT
TGTTATATGATGTGTGCTATGAGGGAAAAAATGAGTACAG
CTACGGTCAACAGTTTTTCTCCAAATCTTTTATGGACACT
TTGGAATCAAGAAATCAAGAAATAGACGAAATATCAGAAT
TAGATAAAAGAACCGAAAACACAGGGGAATTGGAAACAAG
GAATGAAAGTACTAATTAATTTACGCGATATGCAAAACAT
GACCTCTGGTACCCTTCATGTTATTGAGGCAATCAATAGT
TTTCTTCGTAAGTCTTCTAGTTTTCAAAACGAAGAGTGCT
CCACTAAACGTTTTTACAGGATTTCTTTTGATTGTTTTCT
TAAAAATATTATCACCATTTGTGAATTGGAGCTATGTATG
TAGCATATTCGCCTGGTGCTTACTGATATATATGCATCCA
AGAGCTCATCCAAAAATAATAAGTTTTTTCAAAACAGGAA
CAATGGGAAAAGAATACAAAAACTTGAAAAAAGAGAACAC
CAGGCGCTTAACATGATATTCGATGAACAACCGGAAACTA
AATTCATCGAGATTTTTGGAAATATATAAAAAGGCCTTAC
TGCCGAACGACTGGAAGTTTTTCCGATATTCAAATAGAAT
TTTCGATCCTCAAGATCCGTATAGAAGAGCACAGCAATTC
CCACCGGGAGTAGATTCTTTGGCTGATGTTATTCCCCCCA
CAGGCTGGTCATTTGATCCTAATTTTGAGTGGAAAATTGA
CAATGATGTGGATAGGTGGGTGGTAGAACGTGGGTTGAAT
CTGCCAATTACCGGCGAATTCTTATTTGATCCAATGTTCA
AGAGGAGGAGACTGATACATCGTGTTATTAAGAATGCAAC
ACCAGTAGCATAATGCACAATTGTTTTCCTTCACCTACAA
CCCCACCCCTCTTCTTGGGGAAATCATTGTATTACGTACT
TTTTCCTAAAGATATTAGAAAAAAAATGTTATGTATCAAT
ATTACTAGGTAAAATACAAAATGCGCTTTTGAAGTATAAA
TAATACAGTTTTGTTTTAAGAAATGCTATATATGAATTAA
TAATAAATGAAACGAAAAAAGCACTACTTGAGTTTTAATG
TCGTAAAACTTGAGAAAATTCTAAAGTGTCAGAAAAAAGT
GATTTTTAAGAAGGGACACCTTCTAGCTCGGATTTAGAGA
TTTTATTGATAACTCTTCTCCAATTTTTTCTATTATCATA
AATGGGGACCCTCAATACACTCAAGTAAACGACAATACAC
AGTAGGGCAAAGGAACAGACTGACGCAGGGACCATCATTG
TTACGAAATTTCTCCTAGAAATGACTTTTCATATGGGCAA
CTAGCATAAGGACCACCACTTACCCAACAATTGCTTACTG
ATATAGAGTTCAAATCTATCCATATTTGTGTGTCAGAGAA
GGAGGAATTCCTCATATATGCAATAAACGATCTCTGCTCC
AATGGGCTTCTAGGAATATTAAATGAATACTGATCGGGAC
ATTTAGATCCCTGGTAACTATCAAAATCAAAGTACGTAGC
CTTATTTGATCTCACCAACCATCGGAATGCCATATTTTCA
TATCTACAGAGCCCAATATTAGAATTGTAACAGTTACCTA
CTCGCCATGTTACTGTCTCATTGTTAGCAAAGTAGTACAA
GAGAACGCAATTGTAAGCCTCTAAGGTCCCGGATGAGCTG
CCAGATTTAGAAGTTGACTGAGTAACTGAAGGTTGGTCAC
TATCCCATGACCAAACGCTGCCTTCATGAATTATATCTGC
TAACTGCGTCACATTATTGACGTACGCTGAATTGCTTATT
ATTGGTGATAAACCACACGAAATATACTCTTTGATGTCCA
CGGAATTGAACAGCGAATCTAAGAATCTCCAATGGATAGA
TGATAAATCAGTCAGACCCTCTACAGTAGAGGGGCAATCT
AATGTAGAGTTCCCCTGCTCATAATGAAAGACGTCATGAG
GAAAAATATATGGAGCAGTAGTTTCATTAAAAAATCGGTC
AGCTCACCTATAACCAGTCTCTTCTTTTGTTCATATAGCA
CAGAGCCCAGAGTGGGCCAACCGTCAATGGACGATTTTCC
GTAGATGTTCCAGGTATTATTCTTTGCTCTATCACTTTGT
AAATCCGTAGGCTTGTAAATGAAACTATTTCCTAAATTTT
TGTCCAGTATATAAGTAGTGTTCAAAGTTTGGTTTTGGTG
GCGGTATTCTGTGGAATCCAGTTCAGGAGCTGATATATTC
AGCAACAGTACAATGATATTCGCATAGAGGTTGTTTTGTG
TGCTGAAGATGAATGACTGTAAAGCAGTTAGAACGTCGCT
AAATAACAATGTCGTATCTACCACTCTCAAATCATTATTA
TATTGTTCCAAGTCGAGGACAAAAGCATTTGCTTCGGAGG
ATAGCATAGATTTGAACAAAGTCAGTAATCTTGTATTATT
ACCTTCATTTACCATGCTAGTCTCATTGTTCAACAGAACC
CGTCGTAGATTCAAACCAACATACGGCAGCTGGTCTATAG
TTAAGTTTCCCATGACATCTCTTTGGGACCTAAAGGCCAC
CGTCATTTGAGGGGACATCGTCGGCCAGACAGATGCTGAA
ACGGTCTCATTCAGATCATCGCCAACTGTCGTAGTAGAGT
CAACAGCAGTAACCCACGTTCGCAGTGAGGACCATATGAT
AAATAGGTATATGAGTATCCACATACCGTGTCTATAACGA
TGCGAATGCAAATGAACAAAAGAAAAAGGGAAGAATAGAA
TGGAGATAGTCTTTGAAAAAGCGAGGTTAAAAGCGACTAA
AAATACCAGCAAAAGGTGACAAATAAAGTTAAACAGGGTG
TATCTCACCGTGCAGCGAACACTTCAATGTGACTTGCTCA
GCCAAAGACTCATCAACATTTATGGAAATTTCAATGATTC
CCATTGTATTGCCTCTTCCCATTGTGGAAAAAGAAAAATG
CCAAAATTGCAAACCCTAATTTAAAAGGGTTACAGAAAAA
AAAAAAGCAGGTCTGAAATGCAGTTCGCCATGGTTAATAT
CTTTTCCTAATTTGGAAATATGTAAACAGGGCATCTTTCC
TTTTTCTCCTAATGAAAATTGTAAGCAAAAGCATGAAACA
ATACTGCCACAAGAGGAGAATTCCTCCTTTTGAAGTCTAA
AGCGCCATTTCAAACTAGTTTTTAGGAGGTCAGCCAAACG
TTCATTCAGATTAGTTACTATCTTGGAATACTTCTAGTAG
GAAAACAAAATAACATATACAGTAAGAACAATAGAAAACG
TATTTATGTCCAACAAGGCAAGTGACCAATCAGCACGCAC
GGCTTCCATCCTCAAGACTGATATTACCAGAGAAAACACA
ATCACCAGAAGCAGCAGCAGCAACAACGACAACTACCATC
ACCACAATAACATCAATAATTACAATGAATCGGCGAAGAC
AGGAGAGGACGCCAATAAAGAGAATATACCTAATTTAGAG
GAGGAGATTGCGGCCTTTCGAATTTTTAGGAAAAAAGCAC
TTCAAACTTGAAGTCGTCACACACCACTAGCAATTTGGTA
AAAGACAATGTTCAAAAGGGATCTTTTAAAACAGGATCCG
AAGAGGAAACTCCAACTACAACAAAGATTTGCATCACCGA
CTGACAGGCTGGTATCACCATGCTCATTGAAATTGAATGA
GCACAAAGTTAAGATGTTCGGAAAGAAAAAGAAAAGTCAA
TCCTATGAAACTGAACTTTAAAGGCAACCTTGCTGCCGAT
TCAGAGGATGTAGAAATCGATGAAGATGAGGAGTATTTCT
ACTAAAAAAATCTGCCTTTCTAGTCATCCAAAAATAGCCA
AATGCTACACTAAACCAATAAGCAAACGAGTACATAAAGA
ATAAGTAAATAATAATTCAACAATACCTGATTTTTTTTTT
CTTACATTTTTTTATTATTCATTAAAAGCAACCACCAAGC
TTTCCAAATTATGAAACCTTGATAAAATGGCTTCAAAATC
TTGATCTGGAATTCCGTTTTTTTTTGAAGAGGTCGAAAAT
TATTTGCTTGATTAGAATTTCAAAATCAATAAACTCGTCC
ATATCCACGCTGTTCCGTGTCAAACGCTGGTTAGCTTTAA
AAGCTAGAAAATATTGATTGTTTTCAACATATCGACTTCT
GTCTACTGGTGTAACCTCTGTAATAAAGTAGCGGGCACCC
GTTTTCGATGGTCCATTTATTAGATCTAGTGACCTCTCAA
TAAGATATCCCAATAAGCTATTGAGAATTTCAAGCGCGTG
AAATTCAAATTTATCATCAGAGAACGATGTGCGGGAACTC
CAGGGCTTTTCTGTATTTTCTCATAGACATTATTTATCAG
TAATTGCAGCTGTGTAACAATAAAATTGACGCCACTTTCT
TCGTCTTGTAGCTCCTCGTTAAGCTGCGAAATTAACCTGC
TCGTATTCACAGTAACACACTTAACCACAGAATGTTCTTC
GACATTAGAAATCTCTTGTATTTTTGTACATCCCAAAGAA
TTCAGACATTTCTATTGAACCATTCCAGAAATGTTGTTCC
AGAAGTTTATTCTCTTGAACCTTTACACTATTTCGTATTT
TCTCGGTTTTAGCCGCCCACTTTTCACGCGTTAACAGGGT
AAGCTATATCAGATGTGACTTTTCTTTTCACTCATCTAAT
GTTGTTTTTCGCGTCACATTTTTGCCAATAAATAAATACA
TCACAATGTTCTATATTGTATATTCAATGGAAGTCATTAG
GTTATTGGGCAAGATTTCAAGGAGGTAGCATACTGGTAAA
TATACGATCCATGAGCACATCACTTCTGTTTGAGCAGCTA
AATTTTTAATTTTAGTGGCAGCAGAGGCTGAGCTTCCCAT
CGCTCACTCTACTAGAAAGCTTTTGATGGATAATTCATGC
AATAACTGTCAAATATACGAGCTTTATAACGAAAATTTGA
AAGATGTCAAGACGGATAAAGATTGGTTCATGAACAAATT
CGGCCCGCAAACAGTACATTTTGTCATTAGTAATACAATC
AACTTTCCTTTTTATAAGATAGTTTATTTCGATCTTTTGA
TCCCGGTGGTATCACACACTTGGGTCCAGGATTCGGTCAA
GACGAAGAGACATTTGAGGACAAATATGTATTCACCTAAC
CCATTTCATTTGCTCCGAGACTGTCAAGTATATATTTCCA
AAAGCTCGTTTAATAAGTGTGAATACATATTATACTCTGA
TTTGCTTCATTTATTAGGAGGCACTTTAGTCAATTACATC
TCAAATAGAACGACGCATGTGATTGTTCAAAGTCCCAGGA
CCCGATCATAGCAACGGTCAGTAAATTGACATTTGGCTCT
TTTTCCTCTTCATCGACCAACAAGCACACCGAAAAGCCTT
TGAGAGAGTGGAAATTTGTCTATCCAATATGGATATTATA
TCATTTCAAAATGGCAGAAGCCCTTGAAGAACGAGCTTGC
TACTTTAATGAGCTTGATATGCAGGACACCAGTGAGGAAC
AGTTATTCGCAAAATGGGAAGAGGTTATTGGCGATAAGCA
GACATCATCATCGCAGCTTACTCTTCATCCAAACAAAACT
TTATTCAAAATCACCACTTTGCTATCTCACCAGATTTAAA
CTTTTCACACCTTTGTATTGGTTTTGAAAGGATTTATCGA
GGATTTGGACGGCAAAGTAACTCCGTTGAGTTTTTCTGAC
GATCTGAAGTCTGTTTACCAAGCTTTTCCTGATATTGACT
GTTATATCGGCCACTCTGCTAACTCACCGATACTAGAAAA
ACCAAAAGCATTAAACCGGAAATTCATGTTGGGAACGTAA
GTTGGTTGTTTTATATGTTTGCGCTGCAAAATTTACACCT
GTATCGCAATGTAAACTTATTCACCAACCATTTCATGCGA
AATTATTTACTTCTAAGGAATTAACAGTCGCGTACACTAA
TTATTTCGGCTCCCAAAGGTTTTATATTCAGAGGTTAGTA
GAAATATTAGGAGGACTTAGCACACCTGAACTAACAAGAA
AAAACACACACTTGATCACGAAGAGTACAATTGGCAAAAA
TTCAAAGTCGCAAAAAAATGGTCACTGGACCCGCAAAATG
CCATTATTGTGACAAATCATATGTGGTTAGAGCAATGTTA
TATGAATAATTCCAAGTTAAACCCCAAAGACAGTAGATTT
CAAAATTTTAAATTGGATGATAACATGGGATGGAATATCG
GCCAAATAGGAATGGATCATTCATCTCTCCCAACTCCAAA
AAAACCTATCGATGGTGACTTACGACACGCAATCCATATC
AGAGAAGCCGCCTCCCACAAATGATCAAATGGATCAAATT
AACGATAACACCAATGTATTATCAAAGAAAGATGGTACGC
CCATTAGTAGTTTGAGAACTCAATTGATGAAAAGATTGAC
AAATTACAAAAATATCAGGAGAGGTGGCTGTAACCCATTC
TGGAGATTTAGAACGGAGTTTTGTTTCCAGACCTTCAAGG
GCAAGTTTTCCAGTAGTTGACAGTAAAAATCTAATTTACA
AAGAAAGACTCAAACTCAGATATTAGTATGGAAACAGAGG
TTTTCTGTGAAGGACATGAAAAAGAGAAGAAAAGGAGTTT
ACGAAACCTATTACGGAGTATGATGCACCTAAGAAACAAG
AAATAAGGGAACAGTCACGCAAGAAGAATGACATAGATTA
TAAAAAGAAGAGGAAGAAACGGAGCTGCAAGTTCAGCTAG
GACAACGAACTAAACGAGAGATCAAAACTTCGAAGAAAAA
TGAAAGGAGAAAGAAACCAATGAATGTCACATTGAAGTAG
ATCAAATGACGAATGAAAAGCAAGGGGAGGAAAGTACAGG
AAAACTGATTTCTACGGAAGACGTCACTTCTAAAAAGATA
CAGATAAATTCTCGCATTTGTTTGAAGGATTATCTGATAA
TGATGATCACATTAATGACGAAAAACCGGCAGTTAATTCC
AAATATACCACACCCAAGACGTCTCAAAATATTACGAGTG
GCGTTGATACTCCAACCACCGCGCAAACGCAAGTTTTATG
CCATCAAGTGGCAATTCAAGGTTAGCAAAGACACAAGCTG
CGAAGAGATTGCATACAGATATTGAATCATTAAATGAATT
TCAGAAAAACTTTAAAAGGAAGAGAATTGATAGCGAGGAG
ATTTCATTGTCCCAAGATGTTGAAAGGTCAAATAATAACA
AAGAACTGGCTACTAAAGCGGAAAAGATATTAGCTAGATT
TAATGAACTACCAAATTATGACCTAAAAGCGGTTTGCACC
GGTTGTTTCCATGATGGATTTAATGAGGTTGACATCGAAA
TATTGAACCAACTAGGTATAAAATTTTTGACAATATTAAA
GAAACGGATAAATTGAATTGTATTTTTTGCTCCAAAGATT
TTGAGAACCGAGAAATTTTAAAAGCTTAAGTTTTGAACCG
TTAAAATTCGCATTGAAACCTGAATTTATTATTGATTTAC
TGAAACAAATTCATTCTAAAAAGATAAACTTTCTCAAATA
AATATAAACTTGTTTGATTATGAGATAAATGGAATTAATG
AGAGTATAATATCAAAACCAAACTACCTACTAAGGTGTTC
GAAAGAGCGAATATTAGATGCATTAACTTAGTCAATGATA
TACCGGGTGGTGTAGATACAATAGGCTCTGTTCTAAAGGC
ACATGGTATCGAAAAAATCAACGTTTTACGTAGTAAGAAA
TGCACATTTGAAGACATAATCCCAAATGACGTTTCTAAGC
AGGAAAACGGAGGCATTTTTAAATACGTACTTATCGTCAC
CAAAGCTTCACAGGTTAAAAAATTTACCAAACTGATTAAT
GATCGTGATAAAAACGAAACAATTTTGATTGTTGAATGGA
ATTGGTGTGTTGAATCAATTTTTCATCTCAATGTTGATTT
TACATCAAAGAAAAATGTTTTGTATCAAAGAAAAATAACT
AAAATGGACACTATATATTACGTCATCTGACATACGACAC
TGATAACAAATAAATATATAATAATTATAAAGATGCGTTG
TAGAAAATCTTATGTTCAACAAACAACCCACATATGATTA
ACAGACCATTTTAAATGTCTAGTTAGAAACAATTATTTGG
TACTGTCTTTGAATTAGATTGTTTAATAAAGCATTTCTAA
TATAGGATACAAAGGGTCAAATAGTACCGTGAGTAGAATC
ATTTATTCCACACTTTATCCGCAAACCTTTTAATTTTTCT
ACAATTTCATGGATAAAAACAGATTCATGGCCAGAATGCG
TAAAGCAACTCTATTGTACAATTTTCCACTCTGAGATATT
CACACAGCGGAGAGCCCTTCTACTCAATGCGTCAAGAACA
ATGTTCCAAACCTAGTGTATTTTAGGTATATTATTACGAG
AGTATCCGCAATGTTAATGACGCAAAATTTAATGGCTCAA
GCCAACTACTAACGTTAGTAAGAACTTTTGATCTAATAAT
TAAACAGGTTACATCCATAGATTTACGTCAGAAATCTTAA
ATAATGTTTACATGCGAACAGTACCAAGATACATATATGT
GGAGCGGATGAGAGATAAAATTGGGTTAAATGGGAAACAT
TACGGTATGATGCATAATTTTGAGTTTGGGCTTATTATCC
TCGTGCGTATTGTATCGTCTCAATATGAGTGAAGATAAAT
CACCTATTACCCGAACTTTGAAGAGAACACTCTGAAAATT
TGGTGAATAAGAAAGGGCTGTAGGTATTATTCGCGAAGCT
TTCATTTATTGTAGTGAAAACTAGGGTGACAGAAGCTGAT
GGTCTGTTCTTCGATTTAGTACTGCCAATTTCAAGTTTTT
CACTTCTATAGCTTTGGTATTGGTCATTGTAGAACAATTT
TATAATGCATGAACACAAAGCGGAGCTACGGCTAATAACC
GTTGCACTTAACGAAGCATCCACCGATTCCCCCTCTTTTA
GAGCTTCTGTCAATTATTTCCATACCAGAATGGAATCTCT
GAGTAGTTGGATGCACAGTACTGTGGATTATGTAGAAAAT
ACGTACAAGCCTTCGTTCCAAGACTTCCAAAGAATAAAGG
AAACACTATTTTCACAGCTGCTCCCTTCTCCTATATTACT
CTCCAATGGATTTGTCAGTAACCAGCCATATACTCCCTTG
CTTGTAAGAGACTTTACTAGAGATGTCAGTGACCTTTCAA
ATACGGTTATGAAAATAATTTTAGGTGATGAAAACTCACA
ATACACTGCGGCATTGTCTGCTTTGAGCTCTGATGCTATT
AACCCTTACTTCAACAAGAGAAAAACTTTGAATACTACCA
AAGGAAGTATGATTCGTTTTAACTGACTTTTAGCGGCCAC
TAATGATGGCAATACTTTAATTCCACAAAATCTGCAAAAT
GAAACATTCAAATTAGTCGATATTAAACACAAATATATAG
AAGCTTCCTTGGATTTGACTGAGGCTATTTCGTTAATGAA
AGTTAATTTGGATAAATTCCTGATAGAGACAATAGACATT
GTGCGCAAAAATAACGTTATTACTACCAAGGACACCAAGG
ACGTTATCGACATTACTCCCGAACTTACGGAAACATTAAA
GGATTGGACCGATTGGATAGAAAGTAACCTTCAGACTTTA
CAAGCATTGTCATCCAAGCTATCTGAAGCTAAGTATGCCA
TTCTGAAGCTCAGCTTGGCAAGAATGAAGCCATCTCGCCT
GATACAAGACTATGATTTGAAAAGCATACAAAATTTGAAG
TTTAACCTTCCAAAATCGATAAGTAACGGAAATAATTCTG
AGGAAAAAGGGCTATCGGGTTGGTTGTACATGAAAACTAC
AGTTGGTCATGATCCGAAAAGAGTTGTGTGGGTAAGAAGA
TGGTGCTTTCTACAGAACAATGTTTTTGGAGTTTTTTCAC
TGTCGCCTAGCAAAACTTATGTCGAAGAAACCGATAAATT
CGGTATATTATGGATAACTGTAGAATATCTGCCCAAAGAA
CCTAGAAATTTTGTTTCAAATTGAGGATTCAAAATCCAAA
TTGCAAAACAGAAGAAGAAAATACATACATAGATATCATC
CTGCAAGCTGAAAGTATTGACGAGTTAAAATCGTGGATAA
ACACCTTAACTTCTCACAAAAGAATCGCATTGTCGATAAA
GGAGGAAAACGATCCTCGTTATCAATTGGCGAGAAAAAAA
ATTGAACCTCAATTTTTCGAGTTTGCTTCAAGTAGCTCAA
CGTCAACAGATAAATTATTAACTTCATTTTCCAGTAAAAC
TTTGACATTGGTAGAAGAGCTAAAAAAAAATTATATGTCA
GAGGATGATATATACTCTATCATTGATAATAAGGCATACC
ATCTGAGAGTAATTTCTACACCGATAGCCACGCAGTTGAC
TCATTTGGCTTTATTCTCTACATTTCTATCTGTATCAAAT
TATTATCCGTGTGCTACCCAGGCAAACACCTGGGGTACGG
CAAATTGGAATGATTTGTCCTATTTAGTCAATCCACTCAA
AGGAAGTTCAGTACACAAGCCAGCCACAGTATCGAATTCT
TCCAGGTTTTCCGTTAGCTACCCCGACTATTATCCATACA
GCCTGAAAGTCGATGATATACAATTTAGATCAATTTTCTT
TTCAGTGAATCATGATTTTTACAAGTCCCAAAAGAACTTG
TTCTTTTAAGATATTCATCGGTGTGGTGCCCGAACAATAA
ACAAAAATTTGCATCTATGGCTTTTGTTACCCTTAACCAC
ATTTATGTCTATTTAAATATTTCAGGCTTTTCATATTTGA
GAAGAATAGATTTACTAGATATCGACTCAATCGAATATGA
TAAAAGCCCAAAACATGTTTCTTCAAGAATGCTGCACATG
CAAAGAGGCGATGGACTCAGGTTTAATATGTCCGTCTTTT
TACAGATCGAAGAGCAGTTGCCTCAAAGTTACAATTTCTG
ATAGAAAATAAGGCAATGCATATCCCAAAGGGCGAAAAAG
AGGTTTTAGAAATTTTCCAGGAATTAGACGAAGAGATTGA
GAACGAAAAAAATCATCAAAGATAATTTGTCAGAATCAGA
ACATTATTCAAAAGATTATGATTATCTATTGAAGAGCACG
TATGACCATCATTTTGAGAATACTAACGAAACGCCTATGG
AATTAATGAGCAGGAAACTCCGTTTAGAAAGGGAAGCCTG
GTGCTACTTTCAAGACAATTTTAAAGTCGGAAGCAAGACG
CTATTCCACGTTCTTTTGGAGACAAATCTCAAGTTTTCCA
AGTTCACTATTTCTTTGTAAGAAGGGCAGTAACTTGAATA
ACAATTCATACTGGGAGCGCATTAGGCGCGCGAAAGAAGA
TGCAAGTTGTCAATTTGAACTTTGCCGTAAGTTACAGTTT
CAACTGAATCGAACTTCTAATTTTATCAAAGATCTATTAT
GGTTGAAGGATGACAATGACAACTTCAAATTAGTTCTTCA
GCAGCGTGTGACAAAAATAAAACAAGGTTATTATTTTGAG
GTGGAAGAAGGTCCCATTATTGTGAAATTTCCGCTATGCC
ATCCCTTACTCCTTCGTGTGAGGTTCATAATTGCAGAATG
TATCACCTCTCAAGGAGAGTCCCTCAAAAATGTGACCTGG
CAATACTATATGACTTCAACTATGTTGAATCTATTGATAA
GTTGAATACCAAAGTTGAAAAACTATGGCTTTTGAAAGAA
TACACCTCAACTGGGCATTGAGATATTGTAAACTTGAACA
TTCTGAAATTAACAGAAAGACGAGGGAATATCTAAAAAAT
TCAACGATAGAGAAAAAATGAGTGATGTTATTAAATTGTG
TGGATTCCTTGGTGTTTTACCAAAGGAAAGAATAGAAAAC
GATGAAAAGGCCGGCGATTTCATGCAACCTGTATATATCA
ATTATGATTTTCTGTCTCTTTCAAAAATTTTTACAAAATT
GACCGTGTTTTATTTAAGCAGTGTCATCATTAAGACCATG
AAAGTTTTACTGGCAATGGTAATGGTTATCTTCAAATGTT
TTTCAAAAGTTAACAAAACTTTATACTATTGTCTTTTGAT
ATCTGCGGTAACCAATTTGTTCTTTGTTGGTAAATCTATT
CATTCATATTTCTCCGTAAAGTCAGCCGAAACCCTATTTC
AGAACTATGCCAATGGTGATCAGCGAGGACTTCAAATCAT
GCATCGGTCTTTGACAGTGCCTGATTTGAACCTACTTACA
AGAAAAAATGATGGATAATGACCAGGAAAATCCAGTATTC
AAGAGATTTGACGAAGACAAAAATGCATACCAGTACAAAG
GAACAAGGCAAGAAATTGCAATTAAACGAAACCAAGTGCT
GACGGAATTAAAAATTCTACAAAATACGGAAAAGGAACTC
GTACAGGAAGTTACAGAAAATTCATAATAACAGAAAGAGA
CAAATGCATCACCACTCAGAATGAAATCTTTGATTTATGG
ATAAACGATACCAAACTACAAGATTATTGTATGGCATGTT
TTGCAGAGTACAACAGATTATCTGCCATTCCAGTCTGAAT
AGTGCCCCAGAATGTCTACTCTTCAATAATCAGAAGGACC
CCGTCTTGTCTAATAGAATGGGTGAACTTTTTTATTTCTT
GGCTCATGATTATATTGTAAAATACATAGCATTTTATATA
ATTGTGGTGCTAACCCTAAGTACTTTTTTTCGCCCTTTCC
GGGTTTCTTTTTTCACCTTTTCGTTTTTCTAGAATTTCGC
AAAGTATATAAGAGACCATAAACAGTTGGAGAAAAATATC
ACAAATTTATCAGCCCAATTTATGGCAGCTTAAAAATGTC
TAGGTCGATGCTTTCAACGATATCTTTATCAGGTGATTCT
TACGCGCCAGGTGGATAGAGGAAATTTGCGACAGTAGGTT
TACTGTCCTGGTTTCCTTGTACACTTGTGATACTCATTTT
TGTCTGCCAATAATATAGTCCTGTTTATTTGTTATATGAT
GATAACCTTCTCAGCTCACTCAGATCTTTTGATATGATTG
ATAAAAATTTCCTATCCAACATTCATCAATTTATCTGACC
AAACAATAAACTTAGTACTATATAGTCTCGCAGGCAATTC
TCTTGAATAATTTCAACTTTTATATCTTACATGAAACTTA
AACACGATACATGTATCCAGTTTTCATCTCGATCTGGTTC
GCTGTGAAATTTTACTATAACACTGTTTTTGAAGTAGGAT
TTTTGCCAATAAGACATTTCATAGTTCGTGTACAGGCCGT
GATATTCATCTAATTTGTTCAACCACTTGAAGCCCCATAA
CTTTGTTTTATGGTTAACTATTCTGGAGGAGTCATCGAAA
ATTTCCTCTTCTATAGCATCCTGAACTTTTAAGCGGTTAT
ATTCATATACTTCACTGAATCCCTTTTTTCTAGTATATTG
ATCAAATCAGATAATAGCTCGATTCCGTGAATAACATATT
TCAATGATTTGTTCTTTTTGAAATGGCAATTTTTCGCAGC
TTGTTTAACCTGCCCAAGGATTCCAGTACTGTTTCATTCT
CATCAACAAGAAAAAATTTCAAAAGATTTAATGCTTCGTG
GACCATATAATGTCTCGAATTCTGCGTTTTGACACTTTGT
TCCTTTTCTAAGCGATTTACCTCCTCTGTATTTATGACAT
CATTCATCCATTCCTCATTATCTTGTTGATCATTTTCTGT
GGCGTTTTCTGTCTTAATATAATTCCCATCTTTATCGAAT
ACCCCATGTTTTATTTCGTCATCTATATTAAATGGCTCTA
TATTCACACCTTTTTCTACCTTGCTCTCTGAATTACCGAT
CTGATAATCTAAGTCGGCTAAGTTTTCTTTCTTGAACTCT
GCAATATCCAAAAGCTGAATTTTCGATTTCTTTCGCTTTC
TATGGTCTTCGACGTGATCTTCATTTTTTCATAGGATTTT
TCATCCATTTCTTTCCCACTATTTTCATTATCTGTAGAAT
CTTCAACGCTAGAATCAGAATCAGAATCATATTCTGCCCT
GCTTAGCTCTTCATCTTCATATATCGTACTTTGATTATGT
AACTCATCGCTAAGCTTTTCGTCGTGTTCACGTCGATCAC
TATTTCTTTTCAGTTTTGAGCTGTTCGGGTATTGCGTATA
TTTCATATCCTTCTACAAACAATATGGTGCACTTGAGTGT
TTTTTATCAAAGTTTTCCCTTGTTCTTTAAAAGGCAGCTT
AGCATGGTCATTCCAATTTGTTCGGATGCGCTTCTTTTAA
TCTAGTCAGAGAAACTTACCCATTAAGTAATTAAAATCGA
TTATTAGGGCATAAATGGAAGAAAAGGAGACTATGTTGGT
AGAATGTAAAGGAAGGGACCCTCATTCACAAACAAGGCAG
GGACTTTTATGTTACTACTGAATGTTCATGGTGATGAGTG
ATAATGTCCTTTAGCTAATAGAGTAAGCCACACTTATTCA
AAGGTCAATTTGGAGTAGGCTTACAAATGTAGTCTTTTCT
TTCATAAACCAGTAGTGTTAAACTTTATGTTTCTTCAACT
TTGACGCACAATATTTGGCGGCTATTTTCCGCTATACCAA
ATAAAATATATCTTTTGTATAAGAAAACAAACTGCTGAAG
AAAAGAACATACAGCAACTTGGACAACATGTCCATCGAGG
AGGAAGATACAAATAAGATCACATGTACGCAAGACTTTCT
TCACCAATACTTTGTAACTGAAAGGGTTAGCATTCAATTT
GGGTTAAATAACAAGACCGTAAAAGGATAAATAAAGATGA
ATTTGATAAGGCAGTAAATTGTATCATGTCATGGACAAAC
TATCCTAAGCCTGGGTTAAAACGAACAGCTTCAACGTACC
TCTTAAGCAATTCCTTTAAGAAATCTGCAACAGTATCTCT
TCCGTTTATCTTAGGCGACCCAGTATGCATGCCGAAGAGG
GTGGAAAGCAATAATAATGATACCTGTCTTCTGTATAGTG
ACACATTATATGACGATCCTTTAATACAGAGGAATGATCA
AGCAGGAGATGAAATAGAGGATGAATTTAGCTTTACATTG
CTACGAAGTGAAGTAAATGAAATCAGACCCATATCTTCGT
CCAGCACCGCCCAAATACTGCAATCGGACTATTCTGCGCT
GATGTATGAGAGACAGGCTTCAAATGGGAGCATATTTCAG
TTTAGTAGTCCCTGAGATTTAGTTTGATATCGTTAGCATA
AGCTATTTGTCACGTTACTATTTCTCTCCTTCATTTATTC
TTCCATGATATATAAATTTTTGTCAAGAGTACAGTTATTA
TTATATTATATCATTATTATAATTGTTATGATTACTATTA
ATATTATTAATGTTTATTATCAATGTTTATTATTATTATT
GTTATTACACATGAAAAGTGAAATTTCATTACGCATATTG
TCTTTTATAGTAGATCGCTGTCAGCATCTTCATTAACTTG
TTTGGTGTTATTTTCCAAATTCAATAATCTCTTTTTCAAC
TCTAACACTTCACTTTTCAAGTCATCTCTTTCTTGATTAG
TGATGAAGAGTTCCGCTTTCAGATCATTTATTTTGATGTT
GAATTGATTTTCTCTTATGCTGTTGCTATTTTTACATTAT
TGGAACTCTCCTCGGTGCTTCTGAGACCATTTTCGAAATT
TTCACTGCAGACGCCATTTTTGAACTTCAATTCATCTAAC
TCGTCGATTAACTTTTTATTCAAACTCTTGTACTTCTCTA
GCTCTCTTTGTGAAACCATTAGTGCCTTACTTGCACTGTC
CATAGAACTGATACTTTCTTTGTAATCATTCTGTATTTTT
TGATTTCATTCTCTTTACTAATACATCTTGACTTAATGAG
CTGTGTTCCATCTTTAAAGCATGGTATTCAGAAGATAGTT
TTTCTTTAGATATTGTTAGCTCTTGACTTCTCTCCAGCAA
ATCGTCCAATCTATTCGTTAGTTTGTTAATCACTACACGG
TGGTGACGACTTTGATCACCATAGGGTTCACCGACAGTTT
TCTCGCCATTTTCATCCGATACAGATATCAAAGAAGAAGA
AGATTCAAGAAACGAAGAGTTGGCTCTGTTTTCTTTCCAA
TGACTGATCAATGAGCCTAACTGTGACGAGTAATTCGCAA
CATTATTGATTATATCTTCGTTATGTTGTTTGCTTTCATT
TTTCAACCTTTCATTTTCTCTACTCAAATTCTCATGTTCT
ATCTGTAGTTCTTCAAGTTTTTCTTTGTAATTAGGCTCTA
GTTCTAAGGATTTAATTTTTTCGTTCTGAAATTGTATAAC
TTCATTTAGATTCTCTATGTCTAAGAATTTGCTATTCACC
AACTCTTCTAGCTCATTAACTTTATCTTCCAAGGAATGAT
TATCTGCCTCTAGTATTTCACATTTTGATTGCAGTCTGAC
GGAATCCAATTCATCTATTTCTTTCGTTGTCCCAGAATTC
TTCTGGGATTTTAACTACCATAGCTCCGTCTCTAATTCCT
TTATGTGAGCTCCGGCTTCAAGCGCCTTTTCGTGCGTCAA
TTCTTTCAAACTTTGCAATTCCGATCTTAATTTCTCAAAT
AGTGCCCTATCTACGACTTCGGTAGTAGCATCTCTATTTA
TAGGAACGCTAGCTTCTTCATTTTTCGTATCAGTTGGAAC
GTCTCCCATTGGGGACACGTTTTTTTCATCACTTGCATCA
ATAACATGGTTAGCACTATCATGGCCCGCGGTGTCGCTTT
TCTTTATTGTAATATCCACAGGCTCGGACAGTTTGTCGAT
CTCCGTATTATTCTGTGATAATTCTGAAGATTCATTATAA
TGCTTTATTTTGAACTGATCTTTGGATGGGGAGCTCGCCA
TTTGAGCCACACCGATTTCGTCGTCTTCGTCAGCAACATT
GCCGTCCTCTTCAACCTTGGACATCGAAGATGTGCCTAGT
TTGTCCCCGTTTATCTCTTGGTCGAAGGTCGTCGTGGAAT
CTATTTTTTCATCAGCGTCAGGAAGATGTTTTATTTCCTC
TATATTACCATTTTGGGGCGTTTTTATCTCATTACTTGGA
AGCGTCTCTAATATTGGGGAGTTATTCTTTATTTGGTTTG
CAGGGGTGAGATTATCTCCATAGATTGAAGATGGGATGCG
CTGATTTCCAACTGTTGGATCCATAGTTTCAGAAAGATCA
GGTTCTTTCTGGATAGTAGGCGTATCAAATGGTTTGTTGG
AAGTTATTTTCATAACCGGCGTTTGTGAGCTTTCAGATGG
AACATATGGAGTCAAAATGTTAGGCTCAGCAATCAAGTGA
GATTCAGAATTTACTGGGTGGCTCTGATTTTGGTGTTCTG
TTGACACATTTCGATTGTGTACCTCCCTGTTGAGGCGATC
AGCATCTGAAAAATCTTTTGGTGCAGGTGATGGAGCGGAA
GCTAGAGGAGCTGCTGAAATTGGTACGTTCATATTTTTAG
TTTGATGAGAGGTTGGGGTAACGGGCGTCGCCAGGTCAAG
ATTACCATTTCTCGGAGTTGGCGTATCAGTTGGAACATCC
ATTACGCCTGGACAAAGGTCCTTTATGCGGGCCAAGTCTA
GCGTATAAACAATTGTACCTCTTTGCATATCAATATCAGA
GGTATGCAAGTCGTACTCCTCGACTCTAGCGTAATCAAAT
TTATCTCCTCCCATAATCAAAATTTTATCATTTTTTAATA
ATGTTAAAGAATGCCCAGAACGGCCTTGCGGAATTCCAGC
CGTAAATACAGGTAATTTAAACCATTTACGCGATTTCAAG
TTTAGGAAATACACGGAGTTCAAATAAGCATCATGCTCAT
CTTTCCCGCCTACAACACACATCAGATCGTTGTAGACTAC
AGTAGCATGTTCTTGAACTGGAGGAGGCTTTTCACCCGTG
GTATCAATGATAAACCAATCATTTATTGCAGGGTCGTACA
TAAACACATCATTTACTAAACCTTGTAAGGTATCGCCACC
AAATACCCATAGTTTAGAATCGTATGATATCATAGTAAAA
TTGGTAATAGGTGGTGGTGTAAAGGTCCTTGGTTTCAAAA
ATTCCCAATGAGAGTCCGGTCTTCTAAAAGAAGATAAGTC
GTAAACAGCCAAGTCGTTGAAGTAGGTGTCATCAAATTGA
CCACCAAACACGTACAGTTTTGTTTTCATTTGAGTTGTGG
CGATAATCGAAATTTTATGACCGTACCTTCCCAATGGACG
TGGTCCCACGGGTGCCGGGACTGTCCATTTATAGGAATTA
ATATTCAAAAGGTATATGTCATCGTCCATCAAACCTTCCT
TATTGACTTTGTGTGTGTCACCGCCAAATACAACAAAGGC
ATTCCCGCATAATACAGCAGCGTGGCCTACCCTTGGTGGT
GGTGTAGCTTCACTTATGTCTATCGTTGTAGTGGAAAATC
TGGTGGCATTATCGAAGGCCGTTAATATCCATGTATCGCC
GTACACAGATTGGTCATGAAGTCCCCCAATAACATATATC
TGGTTCTTGTCTGTAACATATGCTGAAGCAACATGTCTAT
AACGTGGAAAAGGAGAATTCTGTAACTTGATTCTATTCCA
TACGGTATATTCTCTCTGTTTTGAAAGCTGCTTATGGAGA
GTAGTGGACGGTCCTGAGACATTTCGCTGTTGCGGTGGTA
CTGCGCTCGGTTGAATCCTTGATTCGGATACCTGTTTTCT
GGCAAACATAGGTGGTGAACTAGTTTTATTAACATTAGAA
TGGTAACCTTGTGAAAATTGACGCCCTTTCTGAGGCGTTT
CTTGTTTTGTAAAAATTTTTCATTTGGAGGAGTTGACAGT
GAAGCTTCTCTAGATTGGTCAGAGATAGAAGCATCAGAAG
GCGTCTTTCCATGTTTCTTGTGAGTGAATTTCTTGGCGAA
GCTGAATCCAGCCATGTTTGAGTTATTTTCTAGGTGCAAA
TTGAAGCAAACGGGCTCTAACTTTTCCTGAAAAATTACTG
TGAATTTGTTAATAAGTGTAAGTATCACAAATCAAGCAAA
ACAATTACTTTATAGAACGAGCCCTGTTGCTTTTCTATAT
CTTATTGTTTCGTATTTTAAAGGAATGCTTGCTTGTAGTT
TACTATCAACAACCGCGTCGCCAAGTCCCCAGAAGACGTG
CCGCGTGATTCCAAAGGTGATGAAGGGTACAAGTTGTAAA
GTTCAATATAATAGGTAAGGAAAAAGGCCAATACTAACTG
TGCTTTTCTCAATTACCACTACATGGATCCGAGGATAATT
AAATCTATCTCCTAGGGCACTGATATGAATAAATTTGACG
AGTTTATAGAGTCTAATGAGAAGGATTTGGATGTGGACAC
CAGTACCCGAAATAGTATAATTTCGATGTCACCTGTGAGG
AAAACTGGACGAAAGATTCGTTCTGCTAGTTCCAATGGAT
ATAGGCTAGAACACCATCGTACGTCCAGTGCGGGAAGCAT
GCATTCGCAAAGACTAATGACGCCTACCAGATTAAATGAC
CAGGACCATCCCTTACAAGCCAAGCCAGATGCTAGGAGGG
TGGTAACTCGTCATTCTTCTGTCTCAGTTCCAAATGCAAT
GAGCAAGAGAAGATCACTTATTCAACCCATGGTTGTTCCC
ACTACACCAGAATCTCAAAACAACTTACCTTCAGTAAGTC
ATTCTGAGGGATCCTATGGAATCCCATTAGAGTCAACCAC
TGTACTTTCTAGTGAGCAAGCGATGGCCAGCGGACTTCGA
CGGTCTAGAAATGGGAGTTCGCAGTCGGTTAATAGTATGA
TAGCGACCACCATACCAACAAATGGGGTCGATGTAAGTGC
GCTTCTACAATCTCTCGCTACAAAGAGTTAGAACTTCTGG
AATGCAAACAAAAGATTGAAGATTTGAAAAAGCAAACCCA
GCATGAAGAGCAAAACTATACTCGTCGGGCACGTGAACTG
CATGAACTCAAGGAGCAAGTGAGTAAACATTTGGATCCCT
CTCTAAATACACCTGTTAAAAACCGGGCTTTTTCACCGGT
TTACCAGAATATACCTTTGGAATCACGAACTGAAAATGCT
GGTAACAGCAGCCTTCCTAGTTCTGTCAGTAAACCAAAGA
ACATGGGTCATCAAAGTACTAATCAGTCAAGATCTGTGTC
TCCGCAAGATATTCAAGAAAGGCGCCAAAGGGACGACTCG
TCAGATTCATCCAAACAGTCACTTTGGAGCAAACCATTAG
CTCTGTTTAATCAGTTTGATAAAATCATTCAGCATGAAAT
TGAAAGAACTCTGAATTGGGATGACTCTCTTTCAGGTACG
CCTGAGGTACAGGAAGGGACACCGACTAGTAATAGCGAGT
CGTCCGCGCAACAGTACGATAATGAAGCACCTGGAGCTCG
CCAAAAATCTCCTTCGCAAGGATCAGTCTCCAGGTCGCTT
TGGAGCTTTGTTAGCGATGTCAAGGCCGGATTACTCGGTA
TAGAAGAAGAAAACGATAATGATGTTATTACTGATAACAG
ATGTGATCCTGTATATAAAAGCGATAGACAGCATGAACAG
AAAAAAGTACACATAAAATTACGAACCGGGGGCAAGCAGA
AGATAGTGGCGACGATTCTAGTTTAAACATGAGGAAATTT
AAAACGACAACTAAGTTCCAGAAAGACAATGCTGGGAATA
ATAGTCTCACAGATGAAAGTGGACATCGAACACGAGAAAA
AAAAGTAAAAGAAGTAGTAACAAGCTAAGTTTTATTGGAG
AACCCGATAATGATAATTCCTCCGTCAAAAACTCAGTTGA
AATGACAGACTTCTAATTCCTTTTCAAAATGACGTTTATT
CTTCACTTGTCACTCTTTTACGTATAGCTGTGAACGCAGT
ATGTAATTTAATACTGTTTTCTCTTGAAAGTGGTTAAAAG
TGTTATATATCTGAAATTCATGGTTTAAATTAAAGAAATT
TCAAGGCCCGTTAAGCAATTCTGTCTTCAACATCATGGAA
CTCAAGACCAGCCCAGTTTCCTGAATTCTGAAAACAAAAA
CCTACGTGTTTTTGAAGGTTTCTTTCTGTACCGTTATCCT
TCTTTAAAACTATAGAACCATCACTAATGCTGCCCATCAG
CCCCATAAACTTTGAACTGTTTAGTCTTTCTTTTACATCT
TTATTGGCACTATTATTATCGCAAAACTCAATTATATCGG
AAGCCAAACCTTTCATGGCAGTTTCTTCATCTTCCAGACT
CGTACCTGAATTTTCCTCTTCTGTATGGACATCTTCTTCC
AAACTACTGGCTTCCAGTTCCGAAAATTCAGCATTAATTA
AAGAATCAATGTGGCTGTTGATAGGATGTTCTAAACCTGT
TGTCTTGAATATCTGATGGTCAACCACAGGGAAGGAAGCA
ATGTTAAAGTTTTTCTGTGAATAAAAGCCTAAGGGAAAAT
CTGTCTGAGATGTCCGTAGCCCGTTGTTTATATTAAGATT
CGCGATTTGATTTTCGATGGGCGGTTCAACATTCTTAGGG
AAGTTATATCTAAAATCCTTGGCCCAAGAAGTTTCATTGT
CATTTAGATTTGGCGCTTCAAATTTGTAACTTTGATCCTC
TAAGGTTCTAGGACGAATATTTACGTAGGACCGTGATTGA
TTCAAATCTTCTGAGTGTTGTAGAAATTTCAGCTCAATTT
TATCCTTCAGAATCGGTGGTGAATTCAGTCTGCTCCCGAT
TTTGTTAAAAGAGAGCGTATTGTCCCTGCCCGTAAAGGCC
CCTTTTCTGTACTACTAATAAATTTATTCACCTCATTCGT
TTGGCATCGGTTACTATTCATTGTTTGTATTTTATATCAT
TTGTCCATTGAAGTTTAGACAAGTATCAAATACCCAGTTT
TCGTCTTTTCCCTTATATAGGTCGTCTCGGAAATAACAAT
ATAAACTCCATGGTGCGGCGCTATCGAAATCTTTTGTTGG
CGGGAGGAATTGAAGACAGTAAGATGTAAGTATTACATAC
TATAGGACAAATGCAAAATATGTACAAAATGGCAAAATTA
CATAGCTCTTCCTTACAACTATATATAGCTATCCAAAGAT
GCACTTGAGTACTCCCTTACATACCTGATTATACTAGATA
TTACATATCAATTAAATTGAGGTTGTTAGCATATTGGTTT
CCTAAAACTGGTTGCTGTGTTTGAGACTGTTCCGGTTGTG
GTTGCTGTTGTGGATAGAAAGGGAAATTTTGAGGTTGAAC
TGTCCCAGTTATATTTGTAACAGGGTTGGCTCCTGCAGTT
GCAGGCACATAATAACCCTGTTGTGGTTGCTGTTGTTGCT
GTTGCTGTTGTTGCTGTTGCTGTTGTTGCTGTTGTTGGAG
ATGATTCTGAGTGTAGTGAGCCTGAAATTCCATTTTATCA
AAACGCTGAGGAATATTCATCGATCCCTGCATGCTAGTAG
GGGTTGTCATAACGCTATTGATCGAGCTCAAAGGCATTTT
TGTTGTTGAAATTGTTGTTGATTGTACGTTTGGTTTTGAA
AAGGGTTACTTATTATCTGTTGTTGTAGCGGCATATTGGT
ATTTTGTTCATCAAAGTTTGGTCGTGAAAATGGGTTATTT
AAGACATTTTCGTGTGCAGGATTCCCTGTTGCGATCGTCG
CGGCGTTGTGCAATGCGAACGGGTTGTTAGAACCAGTTTG
TGAATGAGAGACTTGTTGATTAGAAGCGGCAGTTGTATCC
TGTGAAACGGAGTATCCTCCAAACCCTGCACCTGTAAATG
TGGGTGTTAAATGGTTGTTAATCGAATAGTACCCCGTTTG
TTGGGCACTTACGCCAGCATCTTGTACAGGGTTGAAGTTC
ACTGTGTGTTGGACCGCTGCATATTCAGGAACGTTTAAAT
TTGCGGGCTCTGTATGAGCGGTTGGTGTATTCATCACCTG
TGGCTGAGTTTGAGATACAAATGGGTTATTTGCGATCTGT
TGCGTTTGATTAGCCACAGCCATTGGAATGTTAGTATGCA
TAGAAGAGTCTGTTCCAAACGGGTTGTAAGATTGAGCCGC
CGTGACAGTAGTTAGAGCAGGGAAATCGCTACTTGTTCGT
TTTTCAATTGTGCCTCTAGTATCCTTTTTGTTCCCGGATT
TGCTCCAACCTTTCCTGTGCAGTAGATTTGGCTACTACGG
CCCCAGCACTTCCTTGAGAACTGTCAACGGGCACAAAGTG
TTGTGCGTCTTATCATCCTCTATCAGATGTTCTTCTAGCG
ATCTGACCAGTTTGGTAGTGATATGCTTGATGACGGGTAT
TTTCAAGCCCGCAGTCTTCCCGCTCTTCAAGTACCTGACA
ACGTGCTCGGTCAAATCAACAAACGTCTTGTACAGGTCTA
GAGTTCTCTCTGCATTATGATGAGATAGTTCGAAAAAGAC
TCCAGCAGAGTTATGATACCTTCGTTGAGAGCATTATATA
GCGCTAGCAGGTCTTGAATAAGCAGCTTGAAACCAAATAT
GATCAATTCGTTACTCAAATCATATTGTGTATACTTGTTT
TTAATCAGGGCTTGTATTTGTACCTCTAGGGACTCCACAT
GATCTAGTGCTATATTGATAGAGTGTTGCTTGTTTCTGGA
GCTTCCGTAATTGCCACTGTTCAGCTTCAGTGTTCGATAG
CCGTCTCTCACATAGTCCTTTTGATTTTACCAAACTCCCT
GCATCTCACCTTCAGATAATTATCGTATCTATCAAGTGCC
CTCATGTCTCCAGACGCACTGCCATTGGAGCCACGTATGT
TTTCAATGTCAAAAACTCCAGGTTCCTAGAGTAGTACCGC
AATGCAACATCTTTGGAACCCTCCCTTATCATCAAATGAA
CCACCAACAGCGATTTATACACAATAGTCCACGCCGTGTC
ATTAATTCGGGAATCCAAACCCTTCACGATCTCATAGAAA
TCCTCTTCATTGCTGGTCCCCAACAGTATCGGATCCAGAT
ACTTCTGTTTGGGCGGGGCTGACTTGATCTTGGTAGCACC
TTTACCAACTTGAAATATGTTGTCATCTCGCCTCAATCGA
AATTTATACTCTAGTATCTGCGATATCGAACAGTCCCTTT
ATATTTACGAGACAGGTTTTGTCCTTCCTCCCCCACCAAA
AAAGACGCTATAAAATACTAAATATATCTAATATCGCTAC
TGCTCAATTCACCTAACGAATGATTACCACCAAGCATCAA
CACCATGTGCATACCATACCGCTAACTAAACTCACCAACG
CTGGAAGCCTGAATACCAAGTATCGAACTGAGGCCCTGTG
TTACCAATCCGTAAAAGTGATGGAACCCGCCGCTCGCTTC
CAAGAGTTATCATCATATTCTTCATCATATTCTTCCATAC
TTAAGGTGGGTAGCGAGGACCCCTCAATTCCCCCACCTCT
CTGCCAGGGCGTCATCTTTTTCTACAAAAGCCAGGCTGAG
TCACGTCAGTTGCTGACCCTGGGGGCTGCATTGTTTCCTA
CGAATTACTCATTTGTTTCGTGCGCTTTCCTATTGCGCGC
ATGACTAGGATGGAAAAAAAAAGAAGAAAAAAGAAAAAGC
GTTGAGTATATAATAAGAAAGAAGAAAAAGTCCGAGAGAA
AAGAAGCACAAAGGTTTTTCCTCGAGGAAAACAGTAAAGT
TTGATACGCACATCGTTGACATCGCTGACTGCAATAGGAA
ACTGAAATAGACGGCAAACCATTAGTTCATTCGAAAGAAC
GTATTGTCGAGAATTATCACTCACTATATCAGAAAATTGA
CACACGAATTATATAAACGAAGTTATACAGAAAAGATTAA
AGAAAGAAAAATGTCTACATCATCCGTACGTTTTGCATTT
AGGCGGTTCTGGCAAAGTGAGACAGGCCCCAAGACGGTGC
ATTTCTGGGCTCCTACTTTGAAATGGGGTCTGGTTTTCGC
TGGATTCAGCGATATGAAGAGACCGGTGGAAAAAATTTCT
GGTGCTCAAAATTTGTCGCTGCTATCTACTGCGCTGATTT
GGACTCGTTGGTCCTTTGTCATCAAGCCAAGAAACATCTT
GTTGGCTTCTGTCAACTCGTTTCTTTGTCTGACCGCTGGC
TATCAATTGGGTAGAATTGCCAACTACAGGATACGGAATG
GCGACTCTATATCGCAATTGTGTAGCTATATTCTCAGCGG
CGCCGACGAAAGCAAAAGGAAATTACTACGGGCAGATAAA
CGCCGAATTTACAACTCGAAACTTTGCTTTGTCAAAGATA
TGTACGTAAGCATATATATCCGGATTGTATAATATTCATA
AAATAGTAAAGTATATTTTCTTTGCGCGGTGTTATAATTT
GCTCTTTGCATTTTTCCGTTTTTTCTTACCTTTTATCCCC
GACAATGGTAATAGTGGTATATTATATAAAGAGGAAAGGC
CTCGAGGATAATAGAAGGCAATGCACCATCAATTGCTTTA
CCCTGGTCCGCGACCAAATGGTGACAGTCGGTGTGTTTTC
TGAGAGGGCTAGTTTGACCCATCAATTGGGGGGAATTCAT
CGTCAAGAAACAAGATGAGGCGCTGCAAAAGAAGTCAGAC
TTTAAAGTTTCCGTTAGCGGTGGCTCTTTGATCGATGCTC
TGTATGAAAGTTTAGTAGCGGACGAATCACTATCTTCTCG
AGTGCAATGGTCTAAATGGCAAATCTACTTCTCTGATGAA
AGAATTGTGCCACTGACGGACGCTGACAGCAATTATGGTG
CCTTCAAGAGAGCTGTTCTAGATAAATTACCCTCGACTAG
TCAGCCAAACGTTTATCCCATGGACGAGTCCTTGATTGGC
AGCGATGCTGAATCTAACAACAAAATTGCTGCAGAGTACG
AGCGTATCGTACCTCAAGTGCTTGATTTGGTACTGTTGGG
CTGTGGTCCTGATGGACACACTTGTTCCTTATTCCTGGAG
AAACACATAGGTACTTGCTGAACGAAACAACCAAAAGAGT
TGCTTGGTGCCACGATTCTCCCAAGCCTCCAAGTGACAGA
ATCACCTTCACTCTGCCTGTGTTGAAAGACGCCAAAGCCC
TGTGTTTTGTGGCTGAGGGCAGTTCCAAACAAAATATAAT
GCATGAGATCTTTGACTTGAAAAACGATCAATTGCCAACC
GCATTGGTTAACAAATTATTTGGTGAAAAACATCCTGGTT
CGTTAATGAGGAAGCTTTTGGAAAAGTTCAAACGAAAACT
TTTTAGAAAAGACACACATGCGAGCTTTCGAACCTCAGAT
GCTAATATTACGTGTTATATATACCAAACTTTATAAAATG
ACATAGATATTTTATGCTGTGATAGCTTTCCTGTTATGGA
GAAGCTCTTCTTATTCCCCCCTGTCAACTTTCATACTCTT
GTAGAATTTCCTTTATGATAGGTTTATCGCTTACGAATTT
AGACTTTGATGTGATGGGTTTGGCACCTGTTCTTTTCCAC
AACCTTTGCGTGCCTCATCAATAGCGTTTGATCTGTCGGG
AAATTTGTATTTGTAGAGTGCATCCTTGCACATTGTATAG
ACCCAATTACGCTCTTCTAACAGGTTCACGAACGATTTTA
TTTCAGGAACAGAGCCGATTGTACTTTTGAACCTATAATG
ATCAGCTTGGATTTGGCCCTTGTCATGGCAACATTGACTC
TTCTTAGCTCTTTCAGCAGCGCTCCTCCATTTAATTGAGA
ATTTCTTCTAACCATGGAAATAATAATGCACTTTTGTCAC
GACCTTGAAACTGATCAGCAGTCAAGATCTCTAGCCCGTC
ATACACATTTTTGTTGAATATCTTCTTCAGTAATCTTAAC
TGTGCTCTGTATAACGTCATTACACCAATATCTTCGCATG
GTACGCCGCTCAATAACATTCCTTCCACACATTGTAGAGT
CAATTCTGCCTCCCCGTGATTCGTAATGTTATCCTTTTCG
CTTTGTTCGATAATATCCGGGCAGTTATCGTAATTTAAAA
TACCACTTTTCTTGTAGGCTCTAGTATATCCTCAAGCCAC
TGCTTAGAGTTAGCCGATTCATTCCTATAGCGCGACAAGG
CCTCAGGCATTGGTAACTCTAAAGATTGAGCAAAACTTCG
TTATTCCCGCATTTTAATTTATTATCATAAATTAGGAAAT
TAGACAAAGTTACAATATCGCCGCACATACGGTACTGTAA
AGTCAGTTCTGCAACGCTTTCCGGATGCTTTTCACAGAAA
GTCTTGAACAGTGACTCTTCTAACCCACCTAATCGAGCTG
CGTCATTTTTAACTAATGGCGGTAGCTGGTAATGATCTCC
TACCATAATAAACCTATTTCCATACCGCAGAGGTCCCAAA
GCGACAGGCATTGAAATTTGACTTGCCTCGTCCAAAATCA
CATAATCAAAATCCTTTTCATTTAGTGTAAATAGTATATC
GTTAATTCCTAAGCAGGTGGTAGCAACAACAGAGGTGCTG
TTAATTTTGGACAAATAATCGTTATAACTTTTCACTGACG
CGTAATTCGGGACATATTTTTGCGTGTCAGGATGGACCTT
ATGTTTCATTCCCAATCTCATTATGCTAATGTTGGTGTTC
CTCAATTTTATTAAAATATTATCCACTGCTGAATGTGTGT
ATGATGTCAAAAGCACGCGTTTCCCTCGGAAACGAGAATT
TTAATAATTTCTGCGATAACAGTAGTCTTACCAGTCCCTG
GCATTCCCAATATCAATGCATAATCTTCGGCCCTCATTAC
TTTGTCTATTGCTTCTTTTTGATTCAAGTTCAATGTTGTA
TCCTTTGAAAGCTTATACGGAATGACGGGATCATCATTTG
CATCTCTAAACTTAGGTGCTCTATTATCAACTAAAAGTGA
TCGCAGTATTTCATTACCTCCATCAGATCTCTTTGTCTTC
CGACATAATTTACTCCTTTCGTCAACAATATCCACGCCAG
GTGAAACAGCTGGTAAAAACAAGCTTAAAAGATTAAATCG
CGCTAAAGACAAACTCTGTTGGATATCATTTTTGTCGATT
CTATATGTGACCAAATTTTGGGTAGCTATGAGACTGGATT
GTTCTAGCTCTGATTCGACCACACTTTGGATGGTAGTGAC
TCCTTTTCCTTATCTAGAAGCCTATTGTTTAATAACTTTC
GTTTTACGGAGATACCAATTTTAGCGGGATTTATAAATTG
TACACGACCTTGGCACAAGCAAAATGACCCTCCTCATCAC
TAATAATAACAAAGTCATTAGCAGCAATTTGAGATGATAA
CATCGACTGCGAGTTATTATCATTTCTACGTCTTGAGAAG
CAATATATATACGCTCCCTCTGTTTTTTCATGTTCAACCA
CCTCTGACACAACCAAGCCAGAAAGGCACCTTCCACTTCT
GGATTCTCTTGTGGAACCATCCAATAAGAAAAGTTCTTTA
TTTACACATGTTATACTTGACTCCTCCTTAGTTATTAGAT
CATTATATTTTGTAAAAACTCTTTGTAGTTGGCGAGATTT
TGCGACAAATGGTTTGTCAAAATTTCAAACTCACCTTCTA
CCAGGCCACTTTCTTCTGGTGTCCCGTCCTCTAGTAGCTT
ATTCAACACCATGCATGATTCTTTGATGAAACATGAATCA
CAAGATGAATCGCGCAGTAAGGGTGGTAATTCAAACCTTG
ATTGAGCCTGTCCGAAAACCTCTTGGAGTTGATGCTTAAA
ATTCATACTCATTCTATTTCGGGACATGAGAATATGTTTA
ATGGAGTGCAGAACAGAAGGGAACTTTGTCATATTTTATC
CCTCGTAAAATAAAGAAGAAAAAAACTCTATCGGTATCTC
ATAGCGATCATTTAACAGAAGTGTATAAATAAGGCCTTGA
ACCTCGTATGAAACGCTTCTGGATTTTCCAGTTTTCACTT
CTAAAGGAACGATGTGTTTTTATTGTTTTCAACATTAGCT
TCAACAGTTGCATCTAGGAACCCTTTAAGACCATATATTG
GAGACCAAATGTTTTCTTCAATATCAATCACATTGGATAT
AGAAATTGGCTGTGTTCTTCTTGTTCCGGAAATTGATGTG
TAGCAACCATAGTTACTTTTCGAAACAAATTTATTGACGA
AGTACAAAATGTTTTCAGCATGTTCTTTCATAACTAATTC
TTTAACGTACTGGATTTCTTCATTACAAATGATAATTGAA
AAGAATAAGTTTCTAACAAAGAATCCAGCTTTTGTATTAT
GATTTCCATAGAAATTTTATTATGCGAGAGCTTGTATTTG
ATTGAGTCTTGCAATAACTCGTGTACGATATTGCCTAAAG
TCATGACAAGGCTTGGTTCTCCGCGGGGATCTTGAAATTG
CATTTGCAGAATTGAACGTCTTAAACAACCTACTGAACTT
CCGACTGATGTTGCCGAAAATAATACATCAGGGTTTAGCA
CCAACAGGTTGTCGTTAGCCAGTTGAGTTTTAGGGTTTTT
GTCGTCAGAAAGAAGCCGTTTGTTTTCAATATTTTTCCCT
TCTATAATATGTATTACATCCCCAACCTCAAATTCCAAAT
ATACCCAAGGATGTCGAACGACAACAGAACTTTGTTCGCC
TTTGCCGTCTATACACTCTAGTATTTTTGCGTTCCAATTT
TTGGCAATTCAACACTACGTAAGCTTACTATTACTAATCG
TACTACGCCGTCTCTTGGAGCACCAGACTTAGCTCTGAGA
GCATATGCGGATAAAGTGGAATCAGTAGCAATTCTCAAAT
CGTCAGAGACCATTTTCTCCACTTTGTCTAAATCTTGTTC
AATAGTGTTAGGTTCCACTTGTGTTTGAGTTTCGTTCAAT
AGTTCAATTAGTGAATCGTCTGAAAATTCGTCTGAAGAAT
TGTATTCTATTTTTTCATTTTTTTTAATTCTTTGGCAATT
ACTGTCTTCTTCATTCTCATAAAATGCATTGCCTGTTTTG
GCTTGATTGTCTACATTTTCATGATCTTCAATTTCTCCTC
TCGATTTTGTGTTATCATTCTTCCCACAACTTTCCTGGGC
TCCACTTTTTGATTGGTGTTGCCTTGAATTGTTATCTGAC
TCTCACTCTTGCGTTTCTCAACATACTTTTGAGTTAAAAT
ATCTATCAAAGAGTCATCGCCATCGTTGCTATCTCCTGTT
GAATCCATTTTATCTACTTCTTCTGCATTCACCTCTGCTT
TTTTTTTTCAACGTTGGGTGCCTTGATGGGTGAAGATGGC
AAATCGCTGAATTTCGTTATCGTCGGTTTTATAGTTAAAT
CGCCCTCTATATCATCGAGAATATCATCTATATTACGGAG
AGACTCCCTGGTAGATATTTCTGCTGGTTTAGGACGCACT
TGCTCATTTCCATTTTCTTGAATGAGTTGATTTACGTCAG
CGTTGGGTACTTGGATATTTGTGAAACTAAGAACAGTTTT
CAGTCGATTAGGGACTATAGGTGTAGAAGAGGGATTTTGG
ACATCTTCGTAGTCATCAGAGTATTCGGCAGCGCTTGTTG
TTTTGTCGGACATATCTCGTTGTAAAGGTGAATATTTCCA
TATTACTTCTTCCATGGGGCCGTCCTCGTCTTGAGTGAAA
TCGTGATGCCTACTCAAATTAGACATTTCCCGTTTCGGTT
TAACTTGTGAATTTGGTAATTGCTTTACGCTCTTGCTAAC
TGCTTTGTTTATATCTTTTGTTCTTGATGTATTTCGTACT
TGTGAAACGGCTATTGACTTTAGGACACTTGCATTGGATA
CCTTGGTGTTCTTCCCATTTAAGTTATTTATAGGAGCAAA
AGCATACTTTTTTTTCCTCTTAGTTTGCTTAGATAATATC
GCCTTTGAATCATTTTGTATTATTTCTTTTCCTCTGTCTT
CTTCGCAGGTGAAACAGATATACTCGCAGACCTCTTGTTC
TTCTGTGGCGTTCCGGGCATCCTGACGATCTCTTCAATTG
TCAGTGTTTGCTTGCACAAAATGAGTACTCACTTGAGTAT
GTTTTCTCCCAATTTTGTTTTGAGGCTGCCGTAATGATTG
TAACTTTATCTTCAAAAATGTAACACAAGTTTTGCCATAA
ATAGCGTAAGATCAGTTAAATATATATAAGTTCTTTCTGC
CGCACGGAATTGCTTTATTGCGCGAAATGAAAACAAGAAT
ATCCAATTTCTATATGAAGGACATAATGGAATGGGAGTGA
CAACGGACCATTTTCTGTCCGAACGATGTCTATCTCCTTT
GGTTACTTTTTGAAATAGAATCACAGTCAATGACCAATTT
TCACATACTTATAGCTTTTCATAGTGCGGAAAGCGTAGCT
TTGAAGTAGTTCCGAAATTATAATACATCATCGTGTGGTA
GGTAGCAACTACGACGGGCATAAAAATGCGTTGAATATTA
TACATACAAACTTATACTTACATATATATCTATGAAATAA
CAGATTCCAGTTTATTGGGGAATATATTCAGCTAAATACA
TCGATTTGTTCGGCCTCTAACTCTTCGTCCCCCGCCAATT
CGCTAAACTGTAAAAAGTGTACTGGACGATGCATCTCATT
ATAGAATTCCAAAGGAATGCCGTATTTAAAATTGTAGTCA
CCTTCTTGGTTAAATGCTGTTCCCATAAATGTGTAGTTCC
AAACGTTTCCAGATGGAATTATAAAATTACCTGTGATACG
GTCAGAGAGAAGTAATTGGGCATGCGTGCTGAAAGTAGGC
TCAAACCCTTCCGATAGCACGTTCATTATATCCTTATTTT
CTTCACCCCATTGGTAACCTTCGTCGGTCAGGTTATAAGC
GCTTAATGATACTGATCCCGGGGTGGAAAAATTGAAATAT
CAATGCAGTCTCTTTTCTTATCCGCAAAAGTTTAGAATGA
GTTGCTACTTCAGACGCAGCCATGAATTTAAGTTCTTCTG
TCTGGGTATGGATCCAACCGAGTAGTTCAAGGCCTTCAGT
ATCCGGAAGGTCTCCGATGTCAGGGATGTTGCTTATCTGA
ACGGATCCTACGTGGCCTAATTGAGGTACCAGCACAACAG
TCTTGATTTCTTTCACCTTCGGATGATCTTTGCTGACATA
CCATAAATAAAGGCCGCCACCTGGATTTTCACATCGGATA
TCTCAATAAACTTCTTTAATAAATTTTTGGAAGGACGTAA
ACATTCTGTTCCTCCACGAAATCATCAGCCGAAACATAAA
TGTTTTTAACCTCAAATATAATAGTGTATTAGCAATTGCA
GATTTTCTCCATTCATTCTTTGAACTAAACGTTTGACTTT
CGTAATCAGCGGAAGCTACTACAACTATCTCCTCACCTTG
CGCATTGATAGTTTTAGTTTTCATAACAGTTGATGCACCT
GCAGCTTCTTCGTCGTTCTGCTTTTCTGACCTGGCAGCTT
CTAATTCAGCCATTTTTGTCTCTTCACAGATGGTGCCTTG
ATATTTTGACCCAATATAATATCTTTAATTTCCGTTTGAG
TTAAGGCAGATATATTGACATTGTATTTTCTGCCGTACTC
AGTCAAAATCAAATCTCTCATTTGAGATTCGATAGTGATC
CATTGTTCATCAGTGAATGAAGGCCATAAATGGTACGATT
TGATAGTGATCGTGGGGTCACTGAGTAGAATCATTTTGGC
ACTTTCCTCGTTCGTCTTTAAAGCTCTTAAAAGTAGTGTA
AGTCTAGAAAATGCAGTGTACGATGAAATACGGTCTAACC
AATCATCATAAATGTTAAACAGAACCATCTGAGGTTCAGT
AGCTTTCATCACAACATCAGAAAGTTTATCTATTGACATT
GCAGCTGAAAATGGTAGTCGCAGCTCTGTTGGCCTGATTG
CTATGTTAGGAAAGTCAAGCATGTGAACCTCTAAAGGATC
AAGCATTGCCTTTCTTGTGACGATAATTTGTTTTGGCTGC
TCTTCTTTGGGCAAAGATCTCACAAGAGCACTAACTTCCT
CAGCTGTTTTCCATTTGGCCAATTGGCTTAAACGTTTTTG
ACCGGCCCATACAGAGGTATGGATAATTTTCAGAAACAGA
TGCCCAGTCTTTGGATTTAAAGTGAAAATGCAACCATTAA
TTGCTTTTGTAGCAACGTTCCCTTCAAAAGTCTTGTGGAC
AGTAACTCTATACACATTAGTGTCGTCAACGAAGAGTTTA
ATGTCGTTATTGAATAACTCGGCATAGTTTGAGGAGTTTA
AAATGGTTCCTGTACACTAGATTGATATATTTGAAGACCT
TTTCTAATACGTTCACGAAGGACATATAATGCTGGGTTAG
CTTTCATAATTGTTCTCATACTATTTTGTATCAAAGGTTT
TAATCCGTTGAACCAATTACCATAGGCATCATACATGTTA
TAAGCCAAATCGATACCGATCATAACACCTGTTGGGGAGG
GATACATGCTGACATTATCTGTTGTATAATCGAGGAATTT
TGCCCTCACATAACGAGATATATCATGAGAATCATAATCA
CCGTATCTCAATTGTACATCAAACCACATTTTGTTGGTAA
TCAATCCCTTAAATGAGTCATTTGTTTCATGTAATAGGGA
GGGTTTTGAAACTTCCCATTCATGAACACTTTCCATAGTT
ATGTCAGCGGCAGATGAATTCATCTTGTACGATTTGCGGG
GATGCACTGTTTCTTTAGTCACAGATTCAATTTGCAAAAC
ATCTAGCTCACCATCGAGAATTTGACAAATATCAAAAACT
ATACTTTCATGTATTTTTGCCACAAATGAGCACGGAATAT
TTGAATTAAAGATATTTTTAACGTAGGAATTTTACCATGG
AGGAAGATACCAGTCAGATCCAATTGCACCAAGAAACCGA
CATAGACATTTGCTCTGTTAATAGTTGGTGACCACCATAA
GGTAAATCTACGATTTGGAATTTGGCTTAAACCAGTTCTT
TGAGCATGAGTTAGCTTCTTAAATTGCATGGAATCCTCAA
ACCCGGACGCCTTTTCCCAAAACAAACCTTCCCATGAATT
AAAACCAGTCCCCTTAAATAAAGTGTGTTCCAAAATTGTT
TCAATACCTCCTAGGGCTTGAATCACATCAGTTCTATAGG
CATTTAAATTCCATAATTTACCGTCATGGTGGGAGTTTGT
CCACCAAAAGGGGCTGTTTCTCTCTAGAGAGTACTGTTTA
AATTCCCTACGGATTCTGTGACCTCTGTCATACGCTAGAG
TATGTCGATCTCTTTGAAATAAAGTGCTAATACGAGGTAT
ACCACGATCCCACGATCCTTCAAGTTCTTCAAAAGCTAAC
CTCCTATTCTGCTGAATAGCTTCCTGCCTTTTCGTTGCAT
ACTCGGCCCACACCCTTTGAGAGTCTAAAAATTCATTTTC
CCAAGTAGTGATGTAACGGAAGATAGTTGGGATTAATTTT
TCATCCTCGTGCGTCATACCAGCACGAAAATGCGTAATTC
CAGTATCGGTCTGTTTTGACCAACTTAAGTCAGATGCAGG
AATTAAAATATGAGAAGCACTAATCATACCCAACCCACCA
AGTTCTTTTGGTGTATAAAAAACAGCAGGTGGAAATCTTG
TTGGCATTTTCGAATTTAAACCAAGTTTGACACGGTTTTG
AATTCTTGTTTCTCCTTTCACCAGGATATCTAATAACGGC
TCCGTGGCAACAATGGCTTCTCTAAAGTATGTGAAAAGGG
ATATCAGTGAAGTGTTCCATTTAGCGGCCACTTTAGTAAA
AGTGGTTGAACCGGAGGCCATCAATATGCCTCTTATTCTG
CTGTCAAATTTTTGATTTCTTCTTCAGATACCTTTAAATA
TGCTTTTGCAGTTCTTTGCTTGGTTCTTTCGTCAACTAAA
TCCCAAACACCTTCATCGTTAGAAACCACCTCTTCCATTC
TTTGTCTTGGTAATATTCTGACTTCAAAACCACACATAGA
GAAGAGTAAGTTCGGATTGTTTTACTGTATACGGAAACAA
AAGCATTTTCCCATTTAATTGACGTTAACGAAGTTGGCAC
CCTACTTTGAATTTCCCAAAACACTGCTCGCCCTAGGTTA
ACGTCCTGACGTATTAGCCTCATGCGCGAATCTTTGGGCC
AGCATTTTCTATTATTGTATCCGATGCTGTTTTCAAAGTT
TGGATCTGGATTCTCTGCCAAGTATTCATCAGTCAATTCC
TCTCCCTCATCTTCTTCAAAGTGAAAAAGCATATATATAC
GATCTAAATATCTGGTGTAAAGTCTGATCGGATGTGCCTT
TTCTACTTCTTTGCTCTTGAATTGCATAAATTCATTTGGA
TTGTTAGCTGGACCAGCCAAATCTGTAGCCCTTTCCTGAC
CCAATAGTAAAAGATCTATAACTAGTCCGTAATATTGGAA
TATGAAAGAAGCGAACTTCAACCCGCGTATTAAGCCATAT
TTGTTGACGTGACTCATATCTTTAAAGTTGATAACAACAT
TATTTTTGCAGTGATATAGTCAGCAATATTAGGATCTACA
ATCAGGCGAAGTAATCTATTAAGTAAAGTAAAGTCAATTT
TTCGGCCATTTCACCCAAAGTAGTCTCAAGCAAAACTGCA
GATTGGCCTCTGGATACATCCCAAATTTCAGATAGGTTGT
TTATACCCTGAGTCCACTTGTATACCAGAAGAGGTGGTAT
CTCTGAATCACTTGGTTTAATCCAGTTTGGGAAAAGCTTT
CGTTGGTCAGCTTCGTACCATAAATACTGATCAAGATATG
CATCGGTAATCTTTTCCAAGGGATCAACTGAATAAACAGG
GGAAATGTTTTGATAGTTTTCCATCATGGTTATATCAACA
GGCTTAAAAACTCGCTGGGTCAACAAGTACTTTTGATTCT
GTTCAAAGTATCGTGAGGATTATCATAAGCCTCCTCTATC
AACGCAAGTTCTTCCCTTTCAGATGCATTTAAACGTACTT
TTGATGCGTAGACATCTTTTAGGTCTTCGAGGGCAAGAAC
TAATATCTTAGTATCATTTTTGTAAGTTAAAGGTGGAAAT
GGTATTGGTGAAAAGCTCCTTGATTCAAGCCACTCAACCA
TAACAGAAAATATGGTCGTAGCCTCTTCGGGAGTAATTTC
GGGACCGTTTTTCTGTATTTGCCTTTGACGTTCCTGCTCA
TTTTTGATCCAAAGTCTCGTTAAACGCCCCAGATTTTTTT
TTAACCATAGTCTTTTCGACGTGAGCTCCACGCTTTATAC
GTTCTCGATTGTAATGAGCTGCAGATACCCAGGCATCAGC
TTTGGATTTTATATACCGTTCAATTATTTTTTGATTGGGG
CTGGCATACCAGGAACATCCCATGGAATATTAGCCTTCCA
ACATCTCCAAGCCTCACTTAAATGTTGCAGTATAGTTCTT
GCCTTTTTCTGTCGAATACTCTCAGGCATCATTTCTAAAA
TGTCATCCATGACCGAGTTTCGTAACTCAAGATCGTAGTA
GGCGTCAAGTCTTTGTTTAGTTGTAGTTTTGACAATTTCA
TTAGAACGGCCTTCAAATTGACGTGTGATAAGGTTTCCAA
TATATCTTTCGAGTAGTGGTATAGTGCCTCTTAAGAAATT
TAGCCACACTCTCCACGCAGGTTGCCAAAATCCACAACCA
GGTCCTTTTCCCAAATTTTTATTAAACTTATAATATATGA
TATGTTTCAGATCTTTACATGCGCGGATTTGATGCATTAC
TTTATATTTATAACGATAAATACCGGTCAATTGTCCTATG
TGGTTCAAAATATAATGTATACCATCTGCTAACTGGAAGG
CATCTACATTTCCTAACCTAAACTGCACATGTGTATCTAC
AATCAGTTTCATCATTTTTAGCAATTCACGCATCAAATGA
AATGAGTTTCCAAGTCTTGACTTTTACGTTCTTTTGTGGT
TAAGGTTTTAGTTGGTTTTAAATTGAAATTGTAGTCGAGA
TGTAAATAAGTTAGGCCCTTTCTGTGGATTAATAAATTTA
ACATATTGTGTCCTTGTCGACATAGCTGGAGTCCTGCCTC
TACCCAATCAATTGTAGTTTGTTGAAAATACTTGGTATTT
TTAAACTCTTCAATAACTTAGTTTTGTTGTGGTTTGTTGG
CAAAGTAGGGTGCAATTCATTTAGCACGTAGTTCTTCAAG
AGCTTTTGGTAAGAGACCTTAACTTTAACGGGATACTCCT
CGTCAGGATGTTGCAAAAACCATTTTTTAGCCAGGGCAAC
ATCTTGTGCTCTCACCATTTTTCCTTTAGTTCTATTAAAT
GGAAAAGGTGAATGATATAACGACATCGCATCTTTTGTAT
TTGGCAAAATAAGTTCTTCTTCTTCAGCCAAAAGAGGTGC
AAAATCTTCAGGTAAAGTGAAATCACCGTTTTCCTTTGTA
TTTGATACGTTGAGGGATGAATTATTATCAATAAAGTGAG
GTATTGGGTTCAGCGATGGATCAAAAAAGTGCAGGCGTGT
CGTACTCCTCATCGTTCTGGATAATACACGACACTGGATT
ATTATACCATGGTATGCGCACTGAACGGGGCCGGGAATTA
TATAGATGAGGAAACGCTACCTTATATTCGCTTCTAATAG
GAACCCTAAATATTACTCTATCTATAGAGTTGAATTCGTT
ATAATCTTCCTCCTCTTCTCTTGGGTATAAAGGTTCAAAT
TTAGGACCTCCAGGGATTGCGTTATTAAGGGCTTTACCGT
TAAAAAAGATTTTTTATCGAAAAGATAATAGTAATTTTTG
TCAGTTACTTCATCTCTAAGTGGCGTTGATAACCTATATA
AGTTCGACATTTCAGGTAAATCAAAACTCCACTTTTTATA
AGATGTACCATTGACCTTTTACTATCCTCCTCCAAGGGCC
GGGAATCGTAGAGCCAATCTTTAACATATTCATCATCTTG
AGAGTCTAAGGGAAGATTTATAGGATCCAGTGGCTCGATA
TTTTCTATGTGCTGTTCATATGACAGAGGTGGTTCGTCAT
CATCGAAAGGTGGAAATCTCATTCTTTTAAAATGTGTTCT
ATCTCGTTTTTCTCTCCTCATTGCTATCCAAGTAGCTGAC
CATTGGGCAGTATATACAGGCTCTATTACTCTTGGTGTTT
CATTCACAAATGTTATGGCTCCTGAAGTGTGATATAAAAC
TTTAACTTCTTTGGCTTGCTCCCATGGATGAGGCATGTTC
TCTAACAATTTTAAAATCGCGTGCGGTAAATACTTTAGAG
CGCCTAGAAAAGCCTTTTTATCAGTATTGTACATTTTGGA
GGCCATGTCACTGTGAGTATTAATAATCTTTCGCAGATGT
TCCGGTGGCATCTCGGCTTTAGGAGTATATAAATTGCTTC
TCTTTGCCTTTTTGGTCATTTTTTTTGCACGCTTTCTTGA
TTTTCGAGTGACGAAAGTATCTTTTCCTATGTCCAATTTT
CTCTTTCCATGTAATTCTACTTTCTTTTCTGCTTTAGTCT
CTAATTCATCTAGACCTGGAGGGGGTGGTGGCGGTGGTAA
TGTGAAGTCCACAATTTCTTCAGCGTTTATTTCGAAGTTG
CTTGGAGGAGGTGGTGGAGGCGGAAGGAATGTATCCTCAT
TTACCGATGATGGCACCATCGGATTATCCAGTTCTTCGAT
TTCGTATCCAGGCGGTGGTGGTGGTGGTGGTGGAAGTGCT
AAGTCGCTGTCCTCTTCAAAACCAGGAGGTGGGGGCGGTA
GTCCACTCATCTTTCTTTGACGCTATTTTTTTTGGAAGGA
AGTTCAATCGCACAAGTATTTTCTATGGTCTTCGTTTCTC
AAATTGTATTCCTAACTTTGTTGCTTTTGTACTAGCCGTA
TTACCTCGGTTCATCCTTCTGCCATGGTCACTTTAAATAG
CTATATAGCCTGGCATTTATAAAAATTTCATATCATTTAG
TACGAATAGCTATGTGTATGTTCACTTCACTACATATGCC
TTCTGCACTCCCGAGCCAGCATACGAGCCTCTTCAATCTC
TTGAGACGTTCCACTAGATACCCCCATGGCATAATCATAA
GCCAATTGGTAGTTTCCTGCCTTAATCTCAAATATTGCCA
GCCAAAGCCTAGCCTTCACGGTTTCATCTGTTACTATACC
TTCCAGAAGTTCTTCCACATCTACACATTTCATCATGAAC
TTCTTACATTCTTGCAAGTCTTCAAGTTCTTCATATAGTT
GCGCTAACCGGTAATATATTGAAGTATTTTGATCGACCGT
TTGTGAAGCTTTTATGGATCTTTTGTAGCATTTTATAGCT
TCTACCTTATTTCCCGTCTTACTATAACATTCTCCCAATA
CTTGCCAAATCCGACGATCCCAAGGTTTCAAAGTGCAAGC
TTTCTGGAAGTAGTAAAGAGAATATAAATGCATGTCCAGG
AGAGCATAAGCCTGGCCCAAACCAAACCATGCTTTGAAGT
CTCGAGGGCATATATCTACGGCCCGACGATAGCATTCTAT
TGCGGCATGTGAATTGCTTAGTTCAACAAATTCGTGACCC
ATCAAAGTCCATGCGTTTGTTGTTTTTTTATCCAAAGTTA
GTGCTCGACGGAAATACATGATAGATTTTTCATGTTCCTG
TCGGGCACTGTAATAGTTCGCTATGATACAACATGTTTCC
GGTCTAAATCTATCTATTTGGGAGACGAATTGCGCCAAAT
AGGCTAATTTTGAATTCTTCTGCATGACGTATAGAATATT
GGAGTAGGTTTCCAAATCGTTGAGACGGTACGGATCTTGT
TTAACGATGTCATCAAATCGGCTTTCTGCGGTAACATAAT
CCAAATTGTTGTAACTAATAGTAGCATTGTAAGCCTTTAA
AAAGTGAAATTGGGGAAAACTTGTAACAAAAACTCTAAAT
CTTCAAAGTAGTCCTCTAACTGGCCATTAAGCTCCTCAAA
CACTTTTAGCTTGAAAAATTTGATCATTATATTAAATTCT
ATCGTTCGTTGACTACCAAGATTTTCAGAAAATTTGAATT
GGAAATTTTGATATAGATAATTATTTAAAAGCAATGCATC
GTCAACCTTTTGTAAACAGTCCATTAACTCCAGCCAGCAG
GACCAGTTAAAGGAGTAGCAACTCAGAGATTTCAAGAATG
ACGACATTGCCTTAGAAATATTCTTCTCTTGCTTTAAGAT
GACCCCTCGTAAATAATACAACAGTGCTAACCCTAAATCG
GCCTCATCATCGTCTATCTTTATTTCATAAGACTCCAGAA
ATGTGTTAATTTCCTTCAAAATAGATGATATGTTCGATTG
TGACTCATGCTCATTGCTGACCATTTTTAAATTGGCGCGT
TGGTGCCCACTTTGATTTATATCCTCATTCCCACTACCAT
CCCCATCTTTGTTAGCTCTGTACATTTCGTCCGTAAACTT
CCCTGTAGTTAAGATATTTTCCATACTTTCCTGGCTTTTC
TTATCCCACGATAGAAATTTACTGTATAATTTTAAGAACT
TAAGGTATGGATTAGTGACATCTTTTAGAAAAAACGCATC
GATCAAACTCTTTAGCATCAAACAACGTAGAACCAAGGAG
GTACAGGTCATACTCAGTCTCTGATAGGCCAAACCCGTTT
TGTGGTATTTCAAACATCTGTTTCGGTACACCTTGTTTAT
TTCTTAGTGGCGATTCATCGGCTAAAGAGTGTGTTTGATC
AACATCAATAGCTTCTGCAAGACCTGCTAGCGCCTCTGCT
GCCCACTTTGAGGAGCCGTATAGCTTCCATCGTGATAATT
CTGTGGCAGCCTTTCGTAGCTGAATACGTATATCATGTAT
TATTTTATCCTGGCTGTCGTCATTCATGGTTCTAAATGCT
TCACAATCTGATTCTGATCAGTATATATCCAGATTTCAGT
TTTCCGCTCGCTAATACTCCCTTCTTCCTCTTAATTTGAT
GTGAGTACCGCAGTACTTGGTCTGCTATTATGAAGTGTTT
GTTTTACCCGAAGTGCTTTTTTATGTACGCGCATTGAAAA
ATAATAGAAACTTGGTAAGTAGAATACTTAAGAAGCTGCA
GAAGTGCAGTATCTTACAGTAAGAAACAACAGCGACTAGT
TTATCAGGTTTACACTGCTCAAGTTATCAAGTTCATAGCA
TGACAAAGGAAGAAGGTCGTACGTATTTTGAATCTCTCTG
CGAGGAGGAACAAAGTTTGCAGGAAAGCCAAACCCACTTA
TTAAATATTTTAGATATATTATCAGTATTGGCAGACCCTA
GATCATCTGATGATCTGCTTACTGAATCCCTCAAGAAGTT
GCCTGATTTACACAGGGAGCTGATAAATAGTTCCATCCGC
CTGCGATACGATAAATATCAAACAAGAGAAGCACAGCTTT
TGGAGGATACAAAAACTGGAAGGGACGTTGCAGCGGGAGT
ACAGAATCCTAAGAGTATTAGCGAGTACTATTCTACTTTC
GAACATTTGAATAGGGATACTTTAAGGTACATAAATTTAC
TGAAGCGACTTTCTGTTGATTTAGCAAAGCAGGTGGAAGT
GTCTGATCCATCAGTGACAGTGTATGAAATGGATAAATGG
GTTCCATCTGAGAAACTTCAGGGTATTCTCGAGCAGTACT
GTGCGCCTGATACTGATATACGTGGTGTAGACGCTCAAAT
CAAGAACTATCTAGATCAGATCAAAATGGCACGTGCCAAA
TTTGGTTTAGAGAATAAGTATTCCTTAAAGGAAAGACTCT
CTACTTTGACAAAGGAACTAAACCATTGGCGAAAAGAATG
GGACGATATAGAAATGCTTATGTTCGGTGATGATGCACAT
TCTATGAAAAAATGATCCAGAAGATAGATTCATTAAAGTC
TGAAATAAATGCTCCATCGGAAAGCTATCCTGTAGATAAA
GAAGGTGACATAGTTTTAGAATAAGCACATTTTATTTAAC
CAGCCTGCACAAGTTAGATAGAGTTATACATACTTGTTGA
GTGGGAGGGAAGAAAGAGAAAAATTGTATTATTTTTAAAG
AGCTTTTAATATTTTATTTGTTCTATCTATTATTTTCACT
TCCCCGAAATAGTACTGAAGGAAAAAACATGCTGGTTTAT
TTAGCGTTTAATAGGATGTGTACGTACTGAGAATATCATC
AAGAATCAGTCCTCGGCCAGAGCATCTAGATATGTCGATA
GCTTGGTCTAGCGTTTTCAAAAGAGAATTACGGCTTGAAA
GATTTTTACCAAGAGTATATTCGACGAAAGTTCCTGATAA
TGCACCAAGAGCGGCTGACAATGAACAATGGCTAGAAACC
CTAAGACCTATAACTCACCCAGAACAGAAAAAGTCCGACC
ATGATGTCAGTTACACAAGACACATTAATGTTCCTCTGGG
CGAAGTCACTTCTGTCAACTATCTACAACGGTATAATAAG
CATAAGCATAGCCAGGGCAATTTCGTGGATGTTCGAATAG
TGAAATGCAAAAGTGGCGCTGGTGGAAGTGGAGCTGTCTC
CTTCTTTAGGGATGCAGGGAGGTCTATAGGTCCTCCGGAT
GGTGGAGATGGGGAGCTGGTGGTAGTGTTTATATTCAAGC
TGTTGCGGGGTTGGGATCTCTGGCGAAGATGAAGACCACA
TATACCGCTGAAGACGGAGAAGCAGGTGCTGCCAGGCAAC
TGGATGGCATGCGAGGAAGAGATGTTTTAATACAAGTTCC
TGTGGGTACTGTTGTAAAATGGTGCTTACCACCCCAAAAA
GTTCGAGAGCTCGTGGAAAGAGAAATGCGCAAAGACAATA
ATGCTACATTAAGGTCTATACTTGGCTCAACAGCCGTCAA
CTTAAGCGTTTCTTCTGGTTCTCATCGGAAAAAATACAAC
TATACAGACATGAAATGGCGGAGAGTTGGCTCTTCAAGGA
CAAGGCCAAGGAATACCATGAGAATAAGGACTGGTTCAAA
GATTTACATAAGAAAATGGAGGCATACGACCACTCGTTAG
AACAATCTGAACTGTTTAATGATCAGTTTCCACTGGCTGG
TCTTGACTTAAATCAGCCAATGACGAAACCAGTATGTCTG
CTGAAAGGTGGCCAAGGTGGACTCGGTAACATGCACTTTT
AACAAATTTGATTAGAAATCCAAGATTTTCCAAACCCGGC
AGGAATGGGTTGGAACAGCATTTTTATTCGAATTGAAAAG
CATTGCTGATCTTGGACTCATTGGTTTGCCTAACGCTGGA
AAATCAACTATACTAAACAAAATCTCAAATGCAAAACCGA
AAATAGGGCACTGGCAATTCACCACACTGAGCCCTACGAT
TGGCACAGTTTCCTTGGGTTTTGGGCAAGACGTCTTCACT
GTGGCCGATATACCTGGAATAATACAGGGAGCATCATTAG
ACAAAGGGATGGGTCTTGAGTTTCTAAGGCATATAGAACG
TTCCAATGGTTGGGTATTTGTCCTTGACCTCTCTAATAAA
AACCCTTTGAATGACTTACAATTACTGATAGAGGAAGTTG
GTACTTTAGAGAAAGTCAAGACCAAAAACATACTAATTGT
ATGTAATAAAGTCGATATTGATGCCGAGAAATCCGAATCA
TTTGCCAAGTACCTACAGGTTGAGAAATTTTCCAAAAGTC
AGGAATGGGACTGTGTTCCGATAAGCGCCCTCAGAGAGGA
AAACATAGATGTGTTAAAGAAAAAGATGTTTAAGTGTGCT
CGTCAGTCTGAATTTGACAAGTAGATCTGTACAACTCTTC
GGATGTTTTTTTTCTTTTATCCCATTCAGCATAATATTAT
AGCATTTAGTTTTTGCCATAGAAGCCGTGAGAAGAGGAAA
AAAATTTTTACCTCATCGCGGATTGTAAATAGTAAATATA
AACTGGCAATTTACTTAGTTTTTGAATAAATAATTGTATA
GGAATATTATCAGTCGTATAATACAGACGCTTTAGATCTC
CGTAGCATCATATCAGAAACTTTTCAAGATGGCAGACTTT
AAATCTTTAGGTCTTTCAAAATGGCTTACGGAATCCTTAA
GAGCTATGAAAATTACTCAGCCAACCGCTATCCAAAAGGC
TTGTATTCCCAAAATCTTAGAAGGAAGAGATTGTATTGGT
GGTGCCAAGACTGGTTCTGGTAAAACTATTGCATTTGCAG
GGCCTATGCTGACTAAATGGTCCGAAGATCCGTCAGGGAT
GTTTGGAGTGGTCTTGACCCCAACCAGAGAGTTAGCCATG
CAAATTGCCGAACAATTTACTGCACTTGGTAGCAGTATGA
ACATTCGCGTGTCAGTTATAGTTGGTGGTGAAAGCATCGT
TCAGCAGGCATTGGATTTACAAAGGAAGCCGCACTTTATT
ATTGCCACGCCTGGACGTCTGGCACATCATATCATGAGCA
GCGGAGATGATACCGTTGGAGGGCTAATGAGAGCTAAATA
TTTAGTTCTAGATGAAGCCGATATTTTGCTAACTAGCACG
TTTGCCGATCATTTAGCAACATGTATAAGTGCTCTACCTC
CCAAGGATAAGAGACAAACACTTCTATTCACTGCAACTAT
AACGGACCAAGTAAAGTCGTTACAAAATGCACCAGTGCAG
AAAGGGAAACCCCATTGTTCGCTTACCAAGTAGAAAGTGT
AGATAATGTGGCTATTCCATCGACGTTGAAAATAGAGTAT
ATCTTGGTTCCAGAACACGTCAAAGAAGCATATTTGTACC
AATTATTAACATGCGAGGAATATGAGAATAAAACCGCTAT
AATATTTGTAAATAGAACAATGACCGCGGAGATCCTTAGA
AGAACCCTGAAGCAGTTGGAAGTGAGGGTAGCGTCGTTGC
ACTCTCAAATGCCCCAACAGGAAAGAACAAATTCCTTACA
TAGATTTCGAGCTAACGCTGCAAGAATCCTCATCGCTACA
GATGTAGCATCCAGAGGTTTGGATATCCCAACTGTTGAGC
TTGTAGTGAATTACGATATACCTTCAGACCCAGATGTATT
CATCCATAGATCTGGTCGTACGGCCCGTGCTGGCAGAATT
GGTGACGCCATATCATTCGTTACCCAGCGAGATGTTTCTA
GGATACAGGCCATTGAGGACCGTATCAACAAGAAGATGAC
AGAGACAAACAAGGTACACGATACCGCTGTAATAAGAAAA
GCCTTGACCAAGGTAACCAAGGCGAAGAGGGAATCGCTGA
TGGCAATGCAAAAGGAAAACTTCGGTGAGAGAAAAAGACA
GCAAAAGAAGAAGCAAAATGACGGGAAAAGTTTGCGCTCT
TGAAAAATTCTAAATAAGATTTAAAGACGTACATATCGTA
CAATCTGGATACTGTTTTCCAGGACAACTGATAGATACAA
TTTTGGCACATATGAAGTATGTTTCTATATAACGGGTGAG
AAAATCGCTGTAAATTCAATTACGTACAATCACCGACGGG
TAACTTATTTTTTTTCTTTTTCTCTTGTAGTTGGAAAATT
TTTGAAGCTCATCGCATTGGAAAAGAAAAATTACTAGCAG
TTGTGATGATTTAACTATGTTTTGAGGAACCTTGGCTTTA
TCTTTTATTTGTCGCCTGGTACATAACACTACATTTTATT
GTCTAATAAACGTTGAGGAATTTGACAAAGGATGGAATTC
ACACCTATAGATCCGCACCAGCACCAAAATGCTGCTACTC
TTCTATGTTGTAACTGTGGTACCCCAATCGATGGGTCCAC
TGGGCTGGTTATGTGTTATGACTGTATCAAACTGACTGTG
GACATTACTCAAGGTATTCCAAGAGAAGCGAACATTTCAT
TTTGCAGAAACTGTGAAAGATTTTTGCAACCACCTGGACA
ATGGATCAGAGCAGAATTAGAATCTAGAGAATTACTGGCC
ATTTGTTTGCGTCGTTTGAAGGGCCTAACAAAAGTCAGAT
TAGTGGATGCTTCATTCATTTGGACAGAACCCCATTCTAG
ACGTATTAGAATTAAACTTACCGTGCAGGGAGAAGCCATG
ACAAATACTATTATTCAGCAAACTTTCGAAGTAGAATACA
TTGTTATTGCGATGCAATGTCCAGACTGTGCCAGATCCTA
CACTACAAATACTTGGAGGGCTACTGTCCAAATTAGACAA
AAAGTGCCTCACAAGAGAACATTTTTGTTTTTGGAACAAC
TGATTTTGAAACATAATGCTCATGTGGATACCATTTCCAT
TAGTGAAGCTAAGGACGGGTTGGATTTCTTCTATGCGCAA
AAAAACCACGCAGTTAAGATGATTGATTTTTGAACGCTGT
TGTTCCGATTAAACATAAAAGTCTGAAGAACTTATTTCTC
AAGATACACATACTGGTGCATCTACTTATAAATTTTCATA
TTCTGTCGAGATTGTTCCTATCTGTAAAGATGACTTGGTC
GTTTTACCAAAAAAACTGGCTAAATCTATGGGTAACATTT
CTCAATTTGTTCTATGTTCTAAGATTTCTAACACTGTCCA
GTTTATGGATCCGACTACTTTGCAAACCGCGGATCTGTCA
CCATCTGTGTACTGGAGGGCTCCATTCAACGCCCTGGCTG
ATGTGACCCAGTTGGTGGAGTTCATTGTTCTGGACGTGGA
TTCTACAGGTATAAGCAGGGGAAATCGTGTCTTAGCTGAC
ATTACTGTTGCTAGAACGTCTGACTTGGGTGTTAATGACC
AAGTCTACTACGTCAGGTCTCATCTCGGTGGTATTTGCCA
TGCAGGTGATAGTGTTATGGGTTATTTCATTGCAAACTCG
AATTACAACTCAGATCTTTTGATGGGTTAAATATCGATTA
TGTGCCTGATGTAGTTCTTGTGAAGAAATTGTATCAAAGA
AAGAGCAAAAGAGCAGACACTGGAAGTTAAAGAGAATGGC
TAAGGAACACAAAGATATCGATGCATCCTTAGATTACAAT
TCAAGAGCTCAAAAGCAAGAAATGGAACGTGCAGAAAAGG
ACTACGAATTATTCTTACAAGAATTAGAAGAGGATGCTGA
ATTAAGACAAAGTGTTAACCTATACAAAAACCGCGAAGCA
AATGTACCTCCTGAAGAGCATGAAATGGATGAAGACGAGG
ATGAAGACGCTCCACAAATCAACATTGATGAATTATTGGA
CGAGTTAGATGAAATGACATTAGAAGATGGAGTCGAGAAC
ACACCCGTTGAATCTCAGCAGTAAAAAAACACCAAAGAAT
GGAGAGTAGTATATACTCTTAACAAACACTAGCATTTCAG
TTTATCTATATACATATATATGGATGTAAAATGTACTTTA
TGGAAGAACAAGCCACCACATGTTGAAAACTAGATAGGCA
AGCAAGATTTTTCATTTGTAGAGCTCTTACGCAAGATTTT
TAAACTTCCGCTTTTTAATCCATGAGATTCCTTTGGACAC
CCTTTCCGGCACGGCAAAACAAAAAAATTAAGGGAACTCA
TTATTTTACGATGCTACTTAGATAACTAAAGTTCATTATA
TTTCAACAAATATAAGATAATCAAGAATAAAATGTCGTCA
GAAAGGGTCTTAAGTTATGCACCAGCTTTTAAATCATTTC
TGGATACATCTTTTTCCAAGAATTATCGAGATTGAAACTC
GATGTTCTGAAATTAGATTCAACATGCCAACCACTTACTG
TGAATCTAGATTTACACAACATTCCTAAATCTGCTGATCA
AGTTCCATTATTCTTAACAAATAGAAGCTTTGAAAACACA
ATAATAAGCGTACTAATGAAGTGCCTTTACAGGGCAGTAT
TTTCAATTTTAATGTATTAGACGAGTTTAAGAATCTTGAT
AAGCAACTATTTTTACATCAAAGAGCATTGGAATGCTGGG
AAGATGGAATAAAGGATATCAATAAGTGTGTTTCTTTTGT
GATTATTAGTTTTGCTGACCTAAAAAGTACAGGTTTTATT
ACTGGTTAGGTGTTCCCTGTTTTCAAAGACCCTCTTCAAC
AGTTTTACATGTGCGGCCAGAGCCGAGTTTAAAAGGGCTG
TTCTCAAAGTGTCAAAAATGGTTTGATGTCAATTACTCAA
AATGGGTGTGTATACTGGATGCAGACGATGAAATAGTAAA
TTATGACAAGTGTATTATTCGAAAAACTAAAGTTTTGGCG
ATAAGGGACACTAGTACGATGGAAAACGTCCCTTCTGCTC
TAACCAAAAATTTTCTCAGCGTGTTGCAATACGATGTTCC
TGACTTGATAGATTTCAAACTATTAATTATTAGACAGAAC
GAAGGTAGCTTTGCATTAAATGCTACATTTGCTTCTATTG
ACCCACAATCATCCTCAAGTAACCCAGATATGAAAGTTTC
TGGATGGGAAAGGAATGTGCAAGGTAAGCTAGCACCACGT
GTTGTTGATTTAAGTTCATTGTTAGATCCTTTAAAAATTG
CTGACCAATCCGTGGATTTAAATTTGAAGCTAATGAAATG
GAGAATTCTTCCTGACTTAAATCTAGATATCATCAAAAAC
ACAAAAGTACTACTACTAGGTGCTGGTACACTAGGTTGTT
ATGTTTCACGCGCATTGATAGCATGGGGGTTAGAAAAATA
ACATTTGTGGATAACGGTACAGTTTCATATTCAAATCCAG
TGAGGCAAGCGTTATATAATTTTGAGGACTGTGGAAAGCC
AAAGGCAGAACTTGCGGCTGCGTCTTTGAAAAGAATATTT
CCTTTAATGGACGCTACTGGTGTGAAATTAAGTATTCCTA
TGATCGGTCATAAATTAGTAAACGAGGAGGCTCAGCATAA
GGATTTTGATAGATTAAGAGCATTAATAAAAGAGCATGAT
ATCATTTTTTTATTGGTGGATTCTCGAGAAAGCAGATGGC
TTCCGTCGTTATTGAGCAACATCGAAAACAAAACCGTTAT
TAATGCTGCTCTGGGGTTTGATAGCTACTTAGTTATGAGG
CATGGTAATAGAGATGAACAGTCTTCAAAACAACTGGGCT
GTTATTTTTGCCATGATGTGGTAGCACCAACTGACAGTTT
AACTGACAGGACTTTGGATCAAATGTGCACAGTAACTAGA
CCCGGCGTTGCTATGATGGCCTCTTCTTTAGCAGTTGAAT
TGATGACTTCCTTACTACAGACCAAATACTCTGGTTCAGA
AACAACAGTATTAGGGGATATACCTCATCAAATACGTGGG
TTTTGCATAATTTTTCCATCTTAAAATTAGAAACTCCAGC
CTATGAGCATTGTCCAGCATGTAGCCCTAAAGTTATCGAA
GCATTTACAGACTTAGGTTGGGAATTTGTTAAAAGGCCTT
GGAGCATCCACTTTACCTTGAAGAAATTAGCGGTTTGTCA
GTCATAAAGCAGGAGGTCGAACGACTAGGCAACGATGTTT
TTGAATGGGAAGATGATGAATCTGATGAGATTGCTTAATA
TTTTGCATATAATAGCATTGGTACATATTGTGGTGCCACT
TTCCGTAATTAAGCTACTAAATTTTTGACTCTAACGTTTA
TAACATTGAATTATTAAAATGATCTTGCTATACTATTTTG
CATACATTATTTTTGTAGTTTTAACAAGAAGACAAATTCT
TGACTTTACTCACAAAACATAAACATAAAATGTAATAAAG
TCCTCAATGTTCACCGTATTTTTCAAAAGGATCAGTGAAA
GTGTCGGTAAAGCTACCTTTTGATACTTTCTTTTATGAGA
ATAAGTTGTATTTCTTTATTATGTATGATACGGGCGTTCA
ATCAATACGTTTTAAGTTCGTTGCTGACGGCTAAGAAATT
GGTAAGAGGAGTAGTTCCATCAATGTCTAAAGTGATATGA
TAAAAACTATACGATTTGAAGATCTATGCGTTCACTTCAC
GTATCCAAGTTTCCCCTCCTAATAATTCACATTAATTTGG
CATTCATATCTAAAGCGTTGCTATTACCCTTCCCCCTGGT
AGTCGCGGAACAACAAAAACGCCAAAATAAGTAATGAAAA
TGTAAACAAAAAGGAACTAAGTTGAAAAGTCATCGAAAGC
GATACCACCTGGTTCTTTCTTCATTATAGACTAATTGTTG
CGTGCCAAGAAGTTGTTTGTGTATCCATAATATTTATTAT
CAAACTGATCTAAGATTGCTTTGTACACATCTTGCGTGAA
AAATGGAAATCAAAGAGGTAGATGACAGGGCAGAGCTACT
GAGATATACCAACAATATTCCGTTACTTGGAAAGCTAGTC
AACCATCAACCATTATGGAGTACAAATCCTAAGTTAAAGT
CCTTTTCGCTAGAAAAATATCAGCCCCTGATCAAAGGCGT
GTACAAGAGGCATTAGTTGTAAAAGACCTATTAAATGTAT
TGATTGGACTTGAAGGAACATACATCAGATATTTTAATGA
TTATGAACCTAGTGACCCAGAGACACCGATAGAATTTAAG
ATTGCCAAGAAAATGGATCCATCATTCAAAACATTCAGTA
GAAGAATTGTTAGGTATGGTAAGCAATACATGATATTAAC
AAGGGCGTATGAAAAATGGTCTGACACAAGCTTTGGGATG
GTTTTGCAAAGATTTGCTTATGAAATCAGAAGATTCTTAG
AAGACGTCTACTTAAAAACGTTAGTTGAAAGGCTTGAAAG
GGACTTTAACAAAGTGCCAAACTTTTCTATCAGAGAACTA
GAACAAATCATTAATGAAACAGAAGTAAACAAACAAATGG
AGTTGCTGTACAATATTTATGAAGAAATTTTTAGAGAAAT
AGAAGAAAGAAGGACGAACCAATCTTCACAAGAAGATTTC
AATAATTTTATGGACAGTATGAAGAATGAAAGCAGCTTGC
ACTTACGATTAATGGTAGCATTTGACACAACAGTATATCC
GGTACCCAAAGGTGGTGCCATATTGAAAATTTTTCAGCAA
AAATACTGGAAAATTTGGGTGATAGGTCAAGCGTAATGTT
TTTGAAGAAGCTATTGAATAATATAAGCCAAGACTATTGC
ACAATGCTGTATGAATGGCTAACACAGGGTATTTTAAACG
ACCCTTACCAAGAATTCATGACTTATGATGATTTGGAAGG
TAAGACGGATAACATATTTGACACAAGAGACAGAGCGTGG
GATACGCAATACTTCATAAGAAAAGATGTTTTGTTGCGGG
ATTGTGACTCAGAAGAGGATAAGAATCTACTATTCAAGAT
GTTAAGGACCGGTATTTTACTCAAAGTTGTTCGAGCTAGC
TTACAAATACCCACCATACCTTCTAATAGCAGTGATATAA
CCATTCAAGAAATCAATGATTTCGCTGACTTAATGGAGGG
TTCTAATCTTGAACTTTACGTGGATAAATGTTACAGCAGA
GCCAATGAAATATTTTTAAAGCTATTTTTCAAGGTTACGA
TTTGATCAATGTATTAAAACATTTGCAACAAATTTTTCTT
GGGTATCAATCTGGTCATAATGTTTTAAAGTTTCTAACAA
AAAATATGGGTGAGTTGACCAAACACTACAGGAATGATAA
TAATGCAAACTATGACAAGCTGCTACAAAATTTTGAGTTA
GAGAGACAATCCGAAAATCCAAACAACCTGATGAGGCAAC
TCCTGATGATACAGTTCGATACAGAAACACTTCCACAAGT
CTTATCGCACTACCTCCAAATTTATCCAGAAGTACCTGAG
AATAACTCAGCAAATGACGACAGCGACCCATTGATGCACG
CGAATAATTTCAAGAATATGAATGCCATTCTTTTGATGAA
TTAAGCAAAGAACGAACGGGAGCCTACCATGGATCCAATC
TAGAACTATATACTCCAAAAAGCGCAATTTATCATTTAAA
ATTTGACATCAACATACCTTATCCATTGAATATTATTATT
AGTAGGACATGCATGATAAAATACCAAATAATCCTGCGCT
ACCAACTAGTTTTACAATACCACTCAAGGCTTTTGGATGA
GACTTGGATGGACTTAAACAAAACACCCAGCTGGAAATAC
AGAGGCTATTCGCACACTGTGAAGAGGAGGATAGTAAGGG
CAACGAGAGTGCTGCATGCTAAGATGAACCACTTCATTAA
AACCATCATGGAATATTTCAACCAAAACGTAATTGATAAA
GAGGTATACTCATTAGAAAAGTGCTACAGAAATCCTACTC
TTGCCGTTGCCATCCAAAATGAGCTAGAAGGTGGATTAAC
AAATATAATGACAAATCGTTGCTTGTCTGACTTGATTCCA
CTACAGTTACAAATATTTGACATTGTATATAAGTTTTGCA
AGTTCATCAAATCTATGAGAGCAAAATTATGTCAACTGGA
CCCCGTACTATATGAGAAACACAAAAGCGGGATGATGAAA
ACACTAAACGAAGGCTATCGTACAAACAATGGCGGTCAGG
AAGATGTTGGTTACCAAGAAGATGCCGCCCTGGAATTAAT
TCAGAAGCTGATTGAATACATTAGCAACGCGTCCAGCATT
TTTCGGAAGTGTCTCATAAACTTTACTCAAGAGTTAAGTA
CTGAAAAATTCGACTTTTATGATAGTTCAAGTGTCGACGC
TGCGGGTATAGAAAGGGTTCTTTACTCTATAGTACCTCCT
CGCTCAGCATCTGCTTCTTCCCAAAGATGAACGCGGCGTT
ATGTCACTAACGACGTGCACCAACTTGCGGAAAGTGGAAT
CCCGTTCCAAAACTGGCATCCACTAATTGATACATCTACA
CACCGCACGCCTTTTTTCTGAAGCCCACTTTCGTGGACTT
TGCCATATGCAAAATTCATGAAGTGTGATACCAAGTCAGC
ATACACCTCACTAGGGTAGTTTCTTTGGTTGTATTGATCA
TTTGGTTCATCGTGGTTCATTAATTTTTTTTCTCCATTGC
TTTCTGGCTTTGATCTTACTATCATTTGGATTTTTGTCGA
AGGTTGTAGAATTGTATGTGACAAGTGGCACCAAGCATAT
ATAAAAAAAAAAAGCATTATCTTCCTACCAGAGTTGATTG
TTAAAAACGTATTTATAGCAAACGCAATTGTAATTAATTC
TTATTTTGTATCTTTTCTTCCCTTGTCTCAATCTTTTATT
TTTATTTTATTTTTCTTTTCTTAGTTTCTTTCATAACACC
AAGCAACTAATACTATAACATACAATAATAATGGCTGTCT
CTAAAGTTTACGCTAGATCCGTCTACGACTCCCGTGGTAA
CCCAACCGTCGAAGTCGAATTAACCACCGAAAAGGGTGTT
TTCAGATCCATTGTTCCATCTGGTGCCTCCACCGGTGTCC
ACGAAGCTTTGGAAATGAGAGATGAAGACAAATCCAAGTG
GATGGGTAAGGGTGTTATGAACGCTGTCAACAACGTCAAC
AACGTCATTGCTGCTGCTTTCGTCAAGGCCAACCTAGATG
TTAAGGACCAAAAGGCCGTCGATGACTTCTTGTTGTCTTT
GGATGGTACCGCCAACAAGTCCAAGTTGGGTGCTAACGCT
ATCTTGGGTGTCTCCATGGCCGCTGCTAGAGCCGCTGCTG
CTGAAAAGAACGTCCCATTGTACCAACATTTGGCTGACTT
GTCTAAGTCCAAGACCTCTCCATACGTTTTGCCAGTTCCA
TTCTTGAACGTTTTGAACGGTGGTTCCCACGCTGGTGGTG
CTTTGGCTTTGCAAGAATTCATGATTGCTCCAACTGGTGC
TAAGACCTTCGCTGAAGCCATGAGAATTGGTTCCGAAGTT
TACCACAACTTGAAGTCTTTGACCAAGAAGAGATACGGTG
CTTCTGCCGGTAACGTCGGTGACGAAGGTGGTGTTGCTCC
AAACATTCAAACCGCTGAAGAAGCTTTGGACTTGATTGTT
GACGCTATCAAGGCTGCTGGTCACGACGGTAAGGTCAAGA
TCGGTTTGGACTGTGCTTCCTCTGAATTCTTCAAGGACGG
TAAGTACGACTTGGACTTCAAGAACCCAGAATCTGACAAA
TCCAAGTGGTTGACTGGTGTCGAATTAGCTGACATGTACC
ACTCCTTGATGAAGAGATACCCAATTGTCTCCATCGAAGA
TCCATTTGCTGAAGATGACTGGGAAGCTTGGTCTCACTTC
TTCAAGACCGCTGGTATCCAAATTGTTGCTGATGACTTGA
CTGTCACCAACCCAGCTAGAATTGCTACCGCCATCGAAAA
GAAGGCTGCTGACGCTTTGTTGTTGAAGGTTAACCAAATC
GGTACCTTGTCTGAATCCATCAAGGCTGCTCAAGACTCTT
TCGCTGCCAACTGGGGTGTTATGGTTTCCCACAGATCTGG
TGAAACTGAAGACACTTTCATTGCTGACTTGGTTGTCGGT
TTGAGAACTGGTCAAATCAAGACTGGTGCTCCAGCTAGAT
CCGAAAGATTGGCTAAGTTGAACCAATTGTTGAGAATCGA
AGAAGAATTGGGTGACAAGGCTGTCTACGCCGGTGAAAAC
TTCCACCACGGTGACAAGTTGTAAAGTGCTTTTAACTAAG
AATTATTAGTCTTTTCTGCTTATTTTTTCATCATAGTTTA
GAACACTTTATATTAACGAATAGTTTATGAATCTATTTAG
GTTTAAAAATTGATACAGTTTTATAAGTTACTTTTTCAAA
GACTCGTGCTGTCTATTGCATAATGCACTGGAAGGGGAAA
AAAGGTGCACACGCGTGGCTTTTTCTTGAATTTGCAGTTT
GAAAAATAACTACATGGATGATAAGAAAACATGGAGTACA
GTCACTTTGAGAACCTTCAATCAGCTGGTAACGTCTTCGT
TAATTGGATACTCAAAAAGATGGATAGCATGAATCACAAG
ATGGAAGGAAATGCGGGCCACGACCACAGTGATATGCATA
TGGGAGATGGAGATGATACCTGTTCGATGAATATGCTATT
TTCGTGGTCATACAAGAATACGTGTGTCGTCTTTGAATGG
TGGCATATCAAGACCCTGCCTGGACTGATTTTAAGTTGTT
TAGCAATTTTTGGTCTAGCCTACCTCTATGAGTACTTAAA
GTACTGTGTCCATAAGAGACAATTATCCCAGAGAGTATTG
TTACCAAATAGATCTCTGACCAAGATCAACCAAGCCGACA
AAGTGTCCAATAGTATTCTATATGGTTTGCAAGTGGGATT
CTCATTCATGCTCATGCTTGTATTCATGACTTATAATGGT
TGGTTAATGTTAGCTGTCGTGTGTGGGGCAATATGGGGTA
ATTACAGCTGGTGTACTTCGTATAGTCCTGAGATAGATGA
CAGCTCCTCGCCTGCCATTAAGATGGTGACAAATATTACA
AATTTGATACTATTTGTATCTATTTTGTTTTTATCCGGGA
TTTTTCGTATTTCTTCCTCATTCATACCCTTCCCTTTATT
TGTTCCCACTGAGTATAATGATAAACTACGTTAACATTAC
ATGTATAATATTTAGCACTCGTACGTTACTAGTCTTTGAC
ACAAGTTTATATATCCCCCCTTTATGTTATCGTTTATTGG
CTACAGCCTCAGTAATCAAAATAGTCCACTATTTCTATAT
CATTAACTTCTGCGTCGCCAAGATGTTAATCATGAAACGA
TCTAGTTCTTCAACAGTTTGCCAGCGACCATTCGAGCTAA
TCTTGAACAAAAGTAATACTATTTAAGGGTGGGCGCGGGT
TGTTATACCGTTTTGAGACGATCTACTATAACGTTATATT
TAATTATATAAGTGATGAATTTAATGTCCCGTCCACAACA
CGAAATCGCACCTCATTTCAACGCGGCAAGTATTAATGTT
CTGCTTTATGAAAGATTCCATGAACCCTTTTCTACCTTTT
AAATTCCTCTTTTCACTCTTAATCACATGATATTACCTTT
ACATAGGAAGCGCCAGACATCTTTTGCCGAGAAAAGCCAT
TATGCAAGATAATCCTGTAGCCTCATATCAAGGATAAATG
CCACTGCAAAAACGCAGTCGTTATTTGGGACTGTATTTAA
ATGGGCCACTGTTTTTATACAAGTCGAAAATACAATAATA
CAGAAAATTCAAGCAGGAAGCGAGAAATAACAAGAAGTAA
CTAGGCATGACAGTGAATGACAAAAAAAGATTGGCAATCA
TAGGTGGGGGCCAGGAGGGTTGGCAGCTGCAAGAGTTTTC
TCGCAAAGTCTTCCAAATTTTGAAATAGAAATATTTGTAA
AGGATTACGATATTGGCGGTGTCTGGCATTATCCAGAACA
AAAAGTGATGGGAGGGTCATGTATGACCATTTGGAAACCA
ATATATCAAAGAAGTTAATGCAGTTTAGCGGCTTTCCTTC
GAGGAAAACGTCCCTTTATATCCGTCTCGAAGAAACATTT
GGGAATACTTGAAAGCCTATTACAAAACGTTCATTGCCAA
CAAAGATGCTATCAGCATCCATTTCAGCACCGAAGTTACC
TACTTAAAGAAGAAGAACTCTCAATGGGAGATAACATCTA
AAGACGAACTAAGGACTACTAAATCGGATTTTGACTTCGT
TATTGTTGCGTCTGGTCACTACAGTGTCCCTAAACTACCA
ACTAATATCGCAGGTCTCGATCTATGGTTCGACAATAAGG
GCGCCTTTCATTCTAAGGATTTCAAAAACTGCGAGTTTGC
CCGTGAAAAAGTCGTTATTGTGGTGGGAAACGGCAGTTCC
GGCCAAGATATTGCCAACCAACTAACTACCGTTGCAAAGA
AAGTATATAATAGTATAAAAGAGCCTGCGAGCAATCAACT
GAAGGCCAAGTTAATCGAGACTGTCCAAACAATAGACAGT
GCCGATTGGAAAAATCGTTCAGTTACTTTATCTGATGGAA
GAGTACTTCAGAATATAGACTACATTATTTTCGCCACAGG
CTATTATTACAGCTTTCCATTTATAGAGCCCTCCGTTAGA
CTGGAAGTGCTAGGTGAGGGTGTTACTGGCGACAAGCACT
CGTCTGTCAATCTGCACAATTTGTGGGAGCACATGATCTA
TGTAAAAGATCCTACGCTGTCCTTTATCTTGACCCCGCAG
TTGGTCATCCCGTTCCCGTTGTCGGAACTACAGGCGGCTA
TTATGGTCGAAGTATTCTGTAAAAGCTTACCGATAACTAC
AACTTTCGACTCTAATGCCTGCGGAACGCACAACTTCCCA
AAGGGAAAGGACCTGGAATACTATGCAGAACTACAGGAAC
TACTGAATAGCATTCCACGTAGGGTCGGTCATTTCGAACC
AGTTGTATGGGATGATAGACTGATCGATCTAAGAAACAGT
AGTTATACAGACAAAGAAGAAAGAAATGTGCTTCTAGCGG
AACACGCACAAGCCCTAAAGAAAAAAAAAGCACCATACTT
CCTTCCGGCGCCACATACTTAACGTAAAAGGAATGTACTT
GTATAGAAAAAAACACATATTGTGCCGCTTAATATTTCGT
TTCCCTCATGTATATACCTTATCGCTGTTAAAATAAGAAA
TCTTCACTTCTGCTATCTTTTTTTTCAAACATTGATTAAT
AATCCGGCCGTCCGCAGATTGCTTACGCAGAATATACCGT
ACCGCCACCGTAAAATTAACGAATACTTAAATTTCCGCCT
CTTCCGTTTCGGCAATAGCGAACCTTAATGTAAGTTTTTA
AAAGGCAGCGCCAAAATTGCTCTGAAAGGCCTGCAGTGCT
TCGCGGCTACGCAGTTCCCATGTAAAAAAAAAAGAAAACT
TTCTTTTGAATCTGGAAAATCCGCACAGGCGCGCCAGCAT
AAACCTCAGTATCCTGCAAAGGCCATCCTTTTAAAGATCT
TAACAACGTATGAATCTGAGGCAGAGAGAAATTAAGCGAT
AAACGTTCCTTTTAGACTTTCACTTTCTTGGCCGTCATTT
AAAAAAAAATTATCTAATAATCTCTAATTTTAAGTTGAAA
TCACGCTAACATATGACTATGACTATTAACCTTTTATGTG
GAAAAAAAGGAAGAATATGTTGTAAACGTATTTTAGCCTT
GTTCCCGGAACTTTAATCACTCTGGCAACTTTTTAAGTAG
TCTGTCTTTTTCTCGGTCGTATATTCCTCAAAATTCAAGA
GGAAAGAGGAAGTGAAGAAGAAAGCCTAGAAAAAAAAATA
GGCATTAACACAAAAACGCACCTAAGGGACTGAGGAAAAT
CAAAAAATGATAATTGCAGTTAGTAAATCTTCATAATCGA
CGCCCACTTATTCTTTCTTTATAGTACCGGGTAGGCGGGT
AATTCATACGTAGCTGCTGCGGGAGAACTACTATGTATCA
TTCCCTGTTTATTTGTATGAATTATTATTTAATACGTACA
TTCTTGTAAGCCCTTCTTCAACAAAACAAACAAATAAAGC
GAGAAAAAAGGGAACCACGAATTAAGATAATTAATCAAAC
AATAGATAGGAAAAGGAGATCGACGAGTAAGCGTAAGAAT
GATGGATATCAGCCCTACCTGTTATGGGTACATCGACGAC
GAGCAAGATCTAGCCCTTGTTTTCCAGGGCGTATTCAATG
GAAATTTGAGATGCATCGAACGGAGGCCATATGATGCAGA
AAAGGTTGAATTAGTCAACCCCGGAAACATTTTTGTTTTC
AACGAAGAGAAATCCGGCATCAAAAGATGGACAGATGGTT
TTTCTTGGTCTCCTTCAAGAATTTCAGGCAAATTTCTCGT
ATATAGAGAGTATAATAGGCTGGGTTCCACGCACGATCTA
CCGCTGCATAATGTACCTGAGTATAATATCTTCGAGAGGG
CTCATAGGAAGTATTTTTATACTGGACTACTGAAAAAACA
TTTTCTCTAAAATTCAATATGGATCCCACCGACAGCACTA
AGCTGGAAACATTTCATCTTATTGCGTACTATACGGAAAA
GGATATTCATCAAGGAAGTTTGAGGAGACCTTCAGAAAAT
CCTTTCTTCCATAAATTTCGACCTTCACAGAAACTATTAG
ATGCTTTACAAAAAGTTGCTGTAGGAAATGGCAGATCTAA
CCCGTCTAAAAATAATGAGAGAGGCAGAACCAAAGCTCAT
AATTATAAAACGCGCAGGTCTTTATCATCTTCTCCGAGCT
ATTGTGATCTCTTGAGCAATTATAACAACCATCCTGGAAA
TATTCCAGTTAGGACCGCAGTTCAGTTACCTTTAACCACC
TTCAATAACGCTCCTCGAGAAATGCACCAACAGCAGCACC
GACAACAGCAACAATATCTCTTACCCATAGATGAACAGAA
TAAATTACCTCTCCCGTATATGCAGCACCAGCCACAACCA
ATTGGTGTTTACAATCCTAACTATCAGCCTGGATTGAGAC
GTACGGTCTCACAACCTATGATTTTCTGCAATACATACAA
TACTCTCCCGCAACAACCTACTGCAGCACCTTATGAACGG
CGTGGCGTGTCGCCTTCAGTGATATACTCCTCCAATACAT
TGAGCCCAATACCATACCAAAATATCGATCCATACTCTTC
GAGGTCGGGTCCTGAATGCAATCACTCTAAGGCGCCTATC
GCCCCAACAATGATGCCCCCAGTACACCATATACTTGTGC
ATGATTACCGACAACCAAAACCAGTCACAGATTCTATTAA
TCCTCCAAATGTAAACATAACCACCTCCACAACCAACAAG
AACCTAGATGGCATTTATATTTTGCCAGCTCCTCGTATGA
ATCCCCCGGCTCAAACACAATACCAAATGATTCATGCGCC
AGACAGCATGCAACATCCACCAACATTTAGTAAAAACAAC
ACATCAAGCAATCCTAAATCCCACCAATACTCAAAGTAGA
AGATCAGCATCCTTTCAATTGCTGAAAGGTTCACCTAAAG
TACCGCTCATATTCCAAAAGGATTCTTCACTACATAGAAA
GGGCAGCCAATTGTGTGTTTTTCAGAAAGGGTTTTAAAAA
AACAGGAGGGTGCTTGTTCTTGTTGTTCCCTACCATCGAT
GGATTTCGAAAAACTATTTATAGGACCATCTGATTTTCAC
CTCCATCATTGTATCATATACTAACAAGCATATCCAAATT
TGTAATTCTATCATGAAATTTCCAGAGAAAGAAACGCAAG
GGAACTGAGAAATCAAACCTAAAAACGGTTCTTGGCATTG
TTATGAAAAATGAATAAACCAGGGGGGCAAAACAATCGAG
AACCCCAATCAAAACCATGTGAGATACCCACTTCGAAAGT
TACTGATATTATAACTCTTGTGTCCTCTCTTCTAATACCT
TACTTTCACCTTTCTCACGTAGTTAAAGTTGCAACAACAC
ATTTTGTCCTCATCCAATTTCTTCTATAGAATATCCGTTT
GCCTCCAGGAGTGAAGAAATGATAGCAGTAACACTGTGAA
AGCGAGACTAAGAGAAACGACTTAAAGCTCGAAGACTTCT
TGAGGATACGTTTATGTTTCTGTGGCTTCTTCTTCGCGGC
GCGGTTCTCGCGTATAGGAATGTTCTAAGACAAGAAGGCA
TGAAGTTATGTTAACAGATTCTATATCTACTCGCTACGCA
TATATAAACGGATTCATCATTGAAACAATGGTACTTGTGG
TAATGTGTACGACGATTTCAACCCGAATAAAAGCAAAAGT
GCAAAAAAAAAAACAAGAAGCGCTTAGCACTGTTGAATCA
TTTAGAACACTACTAATGCTGGTAATACACTCAAGAATGA
AGAGTGGCTTACTCCATTGTTGATGCAAAAGTTGTAAATT
TCACGAATTATTTAATGCGTTCCTTGCAACCTTCTATTTT
GATGAACATCAGGAATTGGAAACAAAAAAAAGGCTTCAAT
CTCAACGGAAAACGGGAAGAAAACTACACTCGATTATACT
ATATATGCCAAGAAGATTCTCCGACAGATTGTCTACTTAA
TTTCACATAATATATCTTGTTTTACTAGCTTATTATATAG
CGTCGCATTTAATTCATGGCGCCATCACCCGCAGGGAATA
TAACGACAAGGCCGATACCACGGGAAAAATAGGGCGAGCG
GAAATACTAAAAGAAAAATAAGCTTCCGAAATAAAACACC
GACAATGAAGTTCTTGGCAAGGTTCGGTTATTTCCTCTAC
GTAACAAGAGGTATAATATCCGAGCGTACAGGGCTAAAAA
ATTAATACAAAGGTGTAAAGAAGGACATGGATGGTCCCAA
TTTTGCACATCAAGGCGGGAGATCACAACGTACTACTGAA
TTGTATTCGTGCGCACGATGCAGAAAATTAAAGAAGAAGT
GTGGTAAACAAATACCGACATGTGCAAACTGCGATAAAAA
TGGGGCACACTGTTCATATCCAGGTAGAGCCCCAAGACGT
ACCAAGAAGGAGTTAGCGGATGCTATGCTACGAGGGGAAT
ATGTTCCAGTGAAAAGGAACAAGAAGGTAGGAAAAAGCCC
ATTGAGCACTAAGAGCATGCCAAACTCTTCTAGTCCGCTA
TCCGCAAATGGCGCTATAACTCCCGGGTTTTCGCCTTACG
AAAACGATGATGCACATAAGATGAAACAGCTAAAACCGTC
AGATCCAATAAATCTTGTCATGGGGGCAAGTCCAAATTCT
AGCGAAGGTGTCTCATCGCTAATTTCGGTGCTAACATCGC
TGAATGATAATTCTAATCCTTCTTCGCACTTATCCTCTAA
TGAAAATTCCATGATTCCTTCCCGATCATTGCCAGCTTCC
GTGCAGCAAAGTTCGACAACTTCATCATTCGGAGGATATA
ACACGCCTTCACCACTAATTAGCAGTCATGTGCCTGCGAA
CGCCCAAGCCGTACCGCTACAAAACAACAATCGCAATACT
AGCAACGGGGATAACGGCAGTAATGTTAACCACGATAATA
ACAATGGCAGTACCAACACACCGCAATTGAGTCTTACCCC
ATATGCAAACAATTCAGCCCCCAATGGGAAATTCGATTCT
GTGCCGGTTGATGCATCCTCGATCGAATTTGAAACTATGT
CCTGTTGCTTTAAAGGTGGTAGAACAACATCGTGGGTCAG
AGAGGATGGCTCGTTCAAGTCAATTGATAGATCCTTACTG
GACAGGTTCATTGCCGCATACTTCAAACACAATCACCGTC
TATTTCCCATGATTGATAAAATAGCATTCCTAAATGACGC
CGCGACAATTACTGATTTCGAAAGGTTATATGACAACAAA
ACTACCCTGACAGCTTTGTTTTCAAAGTATACATGATCAT
GGCTATTGGTTGTACAACTTTACAGCGTGCTGGTATGGTT
TCTCAGGACGAAGAGTGTCTGAGTGAACATTTGGCTTTTT
TGGCCATGAAAAATTTCGTAGTGTTATAATTTTACAAGAT
ATCGAAACTGTACGATGCCTATTGTTGTTGGGTATTTATT
CGTTTTTGAGCCAAAGGGCTCCTCGTCATGGACAATTAGT
GGTATCATCATGCGATTGACCATAGGATTAGGTTTAAATA
GAGAGTTAACTGCCAAAAACTCAAGAGCATGTCTGCTTTA
GAAGCAGAGGCAAGATATAGAGTGTTTTGGAGTGCTTACT
GCTTTGAAAGGCTAGTATGCACCTCGTTGGGCCGTATATC
CGGGATCGACGACGAAGACATCACTGTGCCACTACCGAGG
GCGTTGTATGTGGATGAAAGAGACGATTTAGAGATGACCA
AGTTGATGATATCATTAAGGAAAATGGGCGGTCGCATTTA
TAAACAAGTCCACTCTGTAAGTGCAGGGCGACAAAAGTTA
ACCATCGAACAAAAGCAGGAAATCATAAGTGGATTACGCA
AGGAGCTAGACGAAATTTATTCTCGAGAATCAGAAAGAAG
GAAACTGAAAAAATCTCAAATGGATCAGGTGGAGAGGAGA
ACAATTCTACTACAAATGTAATATCCTTCCATAGTTCTGA
GATTTGGCTAGCAATGAGATACTCCCAGTTGCAAATCTTA
CTATACAGACCATCTGCATTGATGCCAAAACCGCCCATTG
ACTCACTATCCACTCTAGGAGAGTTTTGCTTGCAAGCCTG
GAAACATACTTATACACTGTACAAGAAGCGGTTATTACCC
TTGAACTGGATAACCCTTTTCAGAACATTAACCATTTGTA
ACACTATCTTATACTGTCTTTGCCAGTGGAGCATCGACCT
CATTGAAAGTAAAATCGAAATTCAACAGTGTGTGGAAATA
CTAAGACATTTCGGTGAAAGATGGATTTTGCTATGAGATG
CGCGGATGTTTTCCAAAACATTAGCAACACAATTCTCGAT
ATTAGTTTAAGCCATGGTAAAGTTCCTAATATGGACCAAT
TAACAAGAGAGTTATTTGGCGCCAGCGATTCATATCAAGA
CATATTAGACGAAAACAATGTTGACGTCTCTTGGGTTGAT
AAACTTGTATGACATATGTTCACCGAGTTTTGTCATGTCG
TCATACTATACGGCAGCGGCTTGTTGCTGCCGTTTAATGA
AAACAGTTTTTTTCACGACAAGATTCTTCTATTGATTATT
CACATATGTATTTTAATGAAAAATGAGTACTTTATAACAC
AACCCTAATGACAAATGAAAAAGTTGATTGCCATGAACTC
TTAAAGCGATTTATGAGAACAATTAATTGATTATATATAT
ATATCTTTGCAATTATGTCGTTTGTTGCAAGATGCTTCTG
AAAGTAAGTAACTCTATAAGATAGATAATGCTACAAGACG
CCAAACGCAAGTGAGTAAGAAATAAGAGCTGGCAGGTCTT
CGCCGGAACACTATCATCAAAATCACTACAATTTAGCGGC
TTAGCACAATACGCGTTTTCAACTTCCTACGCTAGCGATG
ACAAAATGTCTCCAAGAGGCGGAACTTGCGACGGATGCAT
GGAAATATCTTACGTAATGAACTTCCGTAATGAACTTCCG
TAATTCAAGATCTCTTAGCATCTCTTGTTCAATCTTCAGA
CTCTACTAAGTGTTCTTACCAACCATTGGATGCTCATTAC
AAATGAATGAATATATTGCACGGAACGGAAGCGGCATGCT
TTTTCCGTCTCGTGTGCTTAGTAAAGCAAAACGGAGTAGA
ATCGGTAAGAACTTCCTTTTGGGTTGGAAAATCATTGCCA
TTGTTTGGACACCTTTCTTTTTCCGTATTGTTCGAGCACC
GCGTTTCTTTTGGGTACTTGATGAGGTAGCAGATTCCTGG
AACGTGCTTTCTCTCGAGGTAACCTGCCTTGTTCCTCCTG
GTGACTTTCTAAAATATAAAAGGAAAAGCATATCTCTAGT
TTCGAGTTTTTTCTTCATACTTTATTTCCTTATGTTAAAC
GGTCCAGATATAGAATAAATCATCATATTAAGCTAAATAT
AGACGATAATATAGTATCGATAATGCCATTTGTTAAGGAC
TTTAAGCCACAAGCTTTGGGTGACACCAACTTATTCAAAC
CAATCAAAATTGGTAACAATGAACTTCTACACCGTGCTGT
CATTCCTCCATTGACTAGAATGAGAGCCCAACATCCAGGT
AATATTCCAAACAGAGACTGGGCCGTTGAATACTACGCTC
AACGTGCTCAAAGACCAGGAACCTTGATTATCACTGAAGG
TACCTTTCCCTCTCCACAATCTGGGGGTTACGACAATGCT
CCAGGTATCTGGTCCGAAGAACAAATTAAAGAATGGACCA
AGATTTTCAAGGCTATTCATGAGAATAAATCGTTCGCATG
GGTCCAATTATGGGTTCTAGGTTGGGCTGCTTTCCCAGAC
ACCCTTGCTAGGGATGGTTTGCGTTACGACTCCGCTTCTG
ACAACGTGTATATGAATGCAGAACAAGAAGAAAAAGGCTA
AGAAGGCTAACAACCCACAACACAGTATAACAAAGGATGA
AATTAAGCAATACGTCAAAGAATACGTCCAAGCTGCCAAA
AACTCCATTGCTGCTGGTGCCGATGGTGTTGAAATCCACA
GCGCTAACGGTTACTTGTTGAACCAGTTCTTGGACCCACA
CTCCAATAACAGAACCGATGAGTATGGTGGATCCATCGAA
AACAGAGCCCGTTTCACCTTGGAAGTGGTTGATGCAGTTG
TCGATGCTATTGGCCCTGAAAAAGTCGGTTTGAGATTGTC
TCCATATGGTGTCTTCAACAGTATGTCTGGTGGTGCTGAA
ACCGGTATTGTTGCTCAATATGCTTATGTCTTAGGTGAAC
TAGAAAGAAGAGCTAAAGCTGGCAAGCGTTTGGCTTTCGT
CCATCTAGTTGAACCTCGTGTCACCAACCCATTTTTAACT
GAAGGTGAAGGTGAATACAATGGAGGTAGCAACAAATTTG
CTTATTCTATCTGGAAGGGCCCAATTATTAGAGCTGGTAA
CTTTGCTCTGCACCCAGAAGTTGTCAGAGAAGAGGTGAAG
GATCCTAGAACATTGATCGGTTACGGTAGATTTTTATCTC
TAATCCAGATTTGGTTGATCGTTTGGAAAAGGGTTACCAT
TAAACAAATATGACAGAGACACTTTCTACAAAATGTCAGC
TGAGGGATACATTGACTACCCTACGTACGAAGAAGCTCTA
AAACTCGGTTGGGACAAAAATTAATAGTGTTAACCGTACT
TTGTAGCACCATTTCTTTTTCTTCTAATTTATATAATTAA
TGAATATATATATTTGGGATAAATAGCCTTTAATGAAATA
TTAACAGAACTTTTTGCTTGGGCAGCAACAGATTTATATC
TTTGTGGAAAGGAGTAAACTGGGCTTTCACTTTAGATCAT
TATTCACATAAACTTCTTTTAGAATATGTTTGAATGTAAA
TCCACAAAATGGAATCGGTCATTCTACATCATGAATATTA
ATTTACCTTCTTTCCTTTTATATGCTGTCATTCATCATCC
TATTACATTATCAATCGTTGCATTTCAGCTTCCATTAATT
TCGACGACTGTGTCCCAATCCTATGTCATCTTCTTACACC
GCGTGTAATAATATAGTAGTAACATGACTACTAGTCACTA
TATGGTAGTTTATTTTTATCACAACAGATTGAAGTGTGCA
GAGTTTATATCCCTGCGTTTTATATTGATTAGTAGCATAA
TGTAGGAAGTTGATATGAATCTGAGAGTGTGACCATATGG
TGGTAGAAATGAGTTTAGGTACAATATTAAATGCGATGTC
AAAATTCCAAAGTATACGCTCGCACCCACGCCCACTTTCT
TCCAATATACTACGATATAAATTTATGTTACTATATGTGC
GACAGTTTCTACTGCAGACGTGGATTGAGAACACGTAAAG
TTTGTGCTGGGTAGAAATTGAAAGGATATCCCCTTAACGG
CTGTGCTACCGTTTATGTTCGTCCTTATCCTCTCCTGTTA
AACTGTTATAAAAATCGTTACATATCTTGCATTCTGTGAC
CAAGTATTTGTTGGCCTTAGATTTATATTAGGGCCATTGC
AATTAAACTGGCTTCAGTTCTCAATGAACGAAGGATTTTT
GGCACGCTAAAACTGGTGTGAAGGTATTGCACATTCAAAT
AGGCTCTTTTATTGATTTGTCTTGAAAGCTTTTGGAATAA
GATCTAGAATAAGGACTACCCGAAAAGAACAGGATACCCA
GTAAAAACGCTATTGGGTACCTAGAGAAGCTGGTTTGTCA
CTGTCCACACAAAATGCCCTAATAACATTCTGAAAGGTTC
TGACCGTACATCTTCGCCTGCGGTTGCATTGAGGTCGCCT
CGGTCATAAAGTGAATATGCGACCCGATGGTTGCTCAAAT
GTTAAATGCAGGTAAAAAATAAGACCCCAGGAATTAAATA
GTAAGATTTAATATATATATATATAACGGGCACAATTCGT
TCATCAAACATGCAGCGGAGTTTCAAATTTGCTATAATAT
AGAACATGTTTAATTCAACCAATCGAAACGTACAGGCGCA
CACTATATTCAAGCAGTAAAACTACTATCTGAACATTGAG
GTCGAATATATATATTATAGGCATAAAATCTCCTACCAAA
CTTGCATCAAACCTCTAAAATTACTATTATATATTCAACT
TATTTAACGTGCCCAATGGAAATGCACTGGATAACCCTCG
TTGCATTTATTGCTACATTCTTCAACCTAGCTGCTACCTC
GATCAACAATAGTTCCCTCCCTGATGTTGATCTTACTAAT
CCTTTGAGATTCTTCACTAACATTCCAGCAGGACTTAATT
TTAATGAAGTCATTTTTCTCGAAAGAAACGGATTCTATCT
TGGTGGAATAGACTCTCCCTCAATCTACCACTTAATAAAT
GGTACAGCTGTGTATTTTGGGGATGTCAGAGATAATATCA
TGCCGGGTACAGTTGGCACTACTAGGAATGTTACAGATGT
CGACTATGGCTCCTTACTGACAGAGTATGGTTATGAAGCT
AATACAGATTATGTCTCGCGTTGGATCGCCACTCATGTAG
TAATCTCTCCATTGAATGCTACAGAGTTTTTCCAAACACC
CGTGCCAGTACCAGTGCCAGTGCCGATAACAATACTGCAC
CAACAGGTGAACTCAAAACTACATTAGTCAGGACCCGTTC
AGCCCGTTAATCGTGGGAATCTCTGTACTGAGGGTCAACT
AGTGTATGCGACTGTGATTCAGATAATACCTTAAGCGTCG
AAACCTCATACCCCCTCATCTGGCTCGGGAGCCAGTATAC
TATATATATATATATATATATATATATATATATATAAATT
CCTAAAATACTCTCACACAGAAGCACAATAATGAGTGACG
CAAATGCAATTTATGACTAATTCATCACCAAAGAGAAATA
TGCAGCGTTAACTCTCAATCTAAGAATATGTAACAGATTT
TAATCTCACGAACTAGCGACTTTAATTGTTGTACCTTATT
CCTTAGTAACGTTAGTAGTGTCTAATATTTTACTAGACGG
TGCCACGATTTCAGAGATGTTAGATCAAAATTCCTTTCTT
AAGAACAAGGATATGGCAAAGTATGGTAAACAAGACGTAC
AAGAGTGTTAAAGATAATGCATAGAACACGCTCAGTGTAA
GCAAGATTAGTACAACTGCTGATCTGGAGCCAAGACAACA
AATATCACATCCCGTTTGTCATGTTAAAGATAGCTTATCA
TAAGTTAGCTGAGACACTCAACCTCATATAAAACAAAAAC
TGATTATTTTGGTGAAATAATGAATCTTAAAGCTTGATAG
TATTTGTATTGAATTACTACTCACAAACTATTTAAAACAT
CAAGCCAAATATATGCGGAGCACAGAGAAATATTTGTGAA
TTATATCTTTTGTTGGAAAGACAAGCAACTATCCTAGCGA
CATTAGGATTGCCAAGACATCCGGTTTTATTCAGACCCTT
ACATCAGCAGCAGCACGTTCCATCTTTTCAAACTTCCTGC
CAAACATTTATGAAGACATGAAACTCTAAAATGTCATCTA
TTTATAGTAGTCATATTACTATTATATTATTACATGCGGT
GTAAGAAGATGACATAGGATTGGGACACAGTCATCGAACT
TAATGGACGCTGAAGTGCAAGGATTGATAATGTAATGGGA
TAATGAAACATATAAAACGGAATGAGGAATAATCCTAATA
TTATCATGTAGAAATATCGATTCCATTTTGAGGATTCCTA
TATCCTCTAGGAGAACTTCTAGCATATTCTATATACCTAA
TATTATTGTCTTTGTGAACAATGGATTCCCACAAATTATC
TCAAAATTCACAAATATCTCATTCTCGCATTCCAACAGTT
ATGTTACTCATTCTATTCGTTTGTTATGTGTGTTTTATGA
ACGTTTGGGATGACGTATTGTCATACTGACGTATCTTATT
TTGAGATACAACATAGTTGTATTTTTAGCCTCCTTAGCTT
AGTGGTAGAGCGTTGCACTTGTAATGCAAAGGTCGCTAGT
TCAATTCTGGCAGGTGGCATTATACCGGTATTATTTTTTT
CCCTTTGTTCTTATTTCTCTATCATTTATAACTTTATGAT
TTTTTAAAGGTTGAATGGTCAATGTGAAAATTAAAACTAA
AAACATATAGTTGACAAGTGAGAAAAAGAGCAAAAGGGAG
AAAAGAAATTGTTAGAATAAAACCATGCTGTTAGAATTGA
TTTCTTATGCAGGAACCGTTTCAGGGTTTCTTTTTTTAAC
ACTTTCAATTGCATCGGGTTTATACTACATTAGTGAACTT
GTTGAAGAACACACAGAACCCACAAGACGGTTTCTCACAA
GGGCTATTTATGGTATAATATTAATATTAATTCTGCTACT
GTTACTAGACGGTTTCCCGTTCAAACTTACACTTTTTCCA
TTGCATGTTACATAGTATATTACCAAAACTTAAAAAGTTT
CCCATTTATTTCGTTAACCAGCCCAACTTTCCTATTAAGC
TGCGTATGTGTGGTCTTGAATCACTACTTCTGGTTCAAAT
ATTTTAATGATACGGAAGTTCCCCACAGTTCAAATTTGAT
CCAAATTATATACCACGCAGACGTGCTAGTTTCGCTGAAG
TAGCCTCATTTTTGGTATATGCGTTTGGTTCATACCATTT
GCCTTATTTGTTTCTCTGTCAGCTGGTGATTATGTGCTAC
CAACGACTAGTGAGCAACATATGGCTAAGAAAAATGATGA
CATCACAACGAACAACCAGCCAAAATTTCGTAAAAGGGCT
GTTGGGTTAGCTCGTGTAGTCATCAACTCGGTAAGGAAGT
ACATCTACTCTCTAGCCCGTGTATTCGGTTATGAGATAGA
ACCTGACTTTGATAGATTGGCTGTTTAGGATTGCCTTTTT
TTAACATGTAGTTAGTTTTTCTTTATTTGAATATTCTAAA
TAAGAAATATGTGTAATGCTCTGCCAACTATTTTGCACAG
GAAAGAAAAATCACCAATACAATACTACTATATTTTACCC
AAGTTAATACGGGAAAGTATATTTTCTTTTCCATATTTTT
CTTTTTATTGACGTTTGCATTTTTAGAGCAACTAGTAAAC
AAAAACCAGTCAGGCCCAGTAGATTAAGTATTGTCATTAC
ATAGACAAAGGCAAGAGAAAGAGAGCATTTTCTTTCGGTC
TCTAGTTATGTCTGTTAAAGAGCATAACGAAGAAGATATT
ATTGGTGATGAATTACAGAATTCGAGGCAACTCTCCATTG
ATTGCGACTCAGTTAAAATTTCACTAAGGAACACATATTG
GACCAAAGACTATACAACAGGTATCAAATTATTCATAAAA
CATATGAAGAGAGAAAATGATTTGCTGATTAAAGACATCA
AATTTTACAATGATTTTGTCAACAAATTTTGGAAACCAAC
ATTGAACAATTTACAAAAATGGAAGCAACCAATTCAATGA
ATAGCAGGCTGCTGGAAGTGATGAGCAAACAGTTTAATAT
AATATCAACAGAGCAAGTTGAAAGAGATTGTAAAATTCCA
TTGCAAGAACTAAGAGATCTTAATGAGAGCTTCCTTCGTG
AGGCAGAAAACGATTTGTCATCTCGTTATTCAGCTTACAT
TAAGGATTTAGTCGCAGCTAAAGAGGCACTAATTGGATGT
GAGAAAAGAGTTCAGTCTATATATAAATTGAAAAAAGCCA
ATACGCCAGTGGAAAATTCTTCCTCTGTTTTTGATAATGG
AAAGGATAGTGCACCGTTAACCAGGTTGAACTTCGTATGC
GAGTTTCCTTACACTTTAGACGAGAGGTTAAAATTTGAGG
ATTGCGACCAATTTATGTCATTTTGCAAACCTTGAAGGAA
AAGTCATCCTGGAGAAAAGTGTCTTTTCCGTTCCAGGATT
GTCAAATCAAAGTTTCAAGGCAGGTCATTGATCAAAGAAT
TGAAAAACTTGAACCCAGACTAAACCTGTCCTTATTTAAT
ATCGATAGGATAGGTAACGAATTCATCCAACTGGGTATAA
TACAAGAATATTCCCTGAGTTTTTACTCTAGCAAAGTTTC
TCAGTTTGACCAGGAAAAATACTATTACTGGAACAGTGAA
GTCCTTGCTACGCAAGAGAGTAATGGTAATGCTGGAAACA
GAAAAAAAATCGTATGGTGAGTTAACACACTCCGACAATG
AACACGAAGAAAAGTCCAACGTTTCATCTATCAAAACATC
TATATCCGATTGGATCCGCAAAGTTAGTCAACATGATAAT
GATGATTGCGATGCAGCGGGAAGTACAGATATGAATAAAA
ATGAGTGGAAGAGTTTAAAACAGCAACTTGAATCATCACA
AGATATTTTTTTTCTCCAAGTGTTGCCAGTTGGAATATTC
TAAAGTGCAGTTGGAAAAAACCATTTATGATTATTGTAAA
ATTACTCTAAAATGGAGGACGGAATCAAACGAGCTCTAGA
ATCATCAAACATGATGTTTCAACAAAAATGTGAAAAATTT
ACTGACTCACCTGTGTGTTCTCTACAAGAAGCACAACTGC
CACAGGAAACTGCCAATGCGGATGTAAGAGGGTTTTTCCT
CAGGGATAATGGCATACCCTTTCGCAGGTGGAATATCCTA
GAAGCGAGTGATCCAGTCGACGCTTGCAAAGAAATCTCCA
TAAAAGCGAAAAGTTTTTCTGTGGTAGTGAAATAAATAAT
GAACTGGCTGCTCTTGATACGTTAGGGGCAATAAAGATTA
TACTGCGGCAGATTGAAAAGGAACCAAATGCTAATAAAGT
CATACAAAGTTGGCACAGGGATATTGATTTTGTAAGGGTT
TCTAATTTGAAAAGAGACTTATTGGGGGAATTCAAAGGAT
CGAAAACTACCGAAAATACAAACTCTATAATCACTGCTCA
TTTTTTTGAAAACTCGCACAGCTATGTCACTAATGATCTC
GTCGGACTGATAAAATTATGGCTGTTAGAGCTACCCGACA
GCCTAATACCTTCAAACCACTACGATGACTTAATTAAGGC
CGAAAAATCGCTAACATCCCTATGTGAACAGTTTCCGACG
AGCTCCTTAAGGTTTCTACAAGAACTAGCAAACCATTTTC
AATTGATCAATAGCAAATACTCACTTCCGCCGCAAACAAT
ACAAGATTTGTTTAGAGACAACAGTGACATAGACATACCA
TTGGCCCATCACTTCGTAAGAAGAACAGGCTTACAGAACC
CTATCGACATCAAAATCTTGTCACCAACATTATCTACATT
TTTCATCAACGAAAGAACTGTAGAAACTTTGCAAACGTTG
ATCGCAAACAGGATCACGACGGCAACTACTGCGACACTCA
CTGAACCGCCGACGATAATTATAAAGGATACAACGGCACC
TATACACTCTACCCCTAAGCCACCGCCAAACGACAAGGAT
GGCCATTTCATACCTCGGCCATTCAAGACTAGTTCTACTC
CGACAACCCCAGAGAGACCTAAACGTAAGAGTGGTTTATT
CCTTCCCATCAACGTCAACGATGTCCCTTCTACATAACTC
CATGCATGCTACATAGTAACTACGTAAATCACCTGCTACC
TCTCTGTTCTTTCGTCCCGCCTCGAGGTTGTGCTGCTTTT
GTACCTATTGTGGCTGTCGGTGTTACATTACGGTGCCTCG
GTGTTACGCGGTGCTTCGTCCTGGTGGTCCACGCGGCCTT
GCGCTTTGGCCTTGGTGGGCTTCGAGGCTGTATTATATAA
ATGGGCCTGATGTTCGTTAAAAGCTGCAGTATTGTTCCTG
AGCTTGTTTCTTTTCAAAGGTTTCCTTTTTTTCTTAGTGG
GGTCCTTTCTTACATAATAAAGTAAATAGCCTGATACATA
TAAACCTGTATTGTTGCCATTACAGAAAAAAGCCACTTTC
TATACAAAAACTACAATAAAATGTCTGCTGATTTCGGTTT
GATTGGTTTGGCCGTCATGGGTCAAAATTTGATCTTGAAC
GCTGCTGACCACGGTTTCACTGTTTGTGCTTACAACAGAA
CTCAATCCAAGGTCGACCATTTCTTGGCCAATGAAGCTAA
GGGCAAATCTATCATCGGTGCTACTTCCATTGAAGATTTC
ATCTCCAAATTGAAGAGACCTAGAAAGGTCATGCTTTTGG
TTAAAGCTGGTGCTCCAGTTGACGCTTTGATCAACCAAAT
CGTCCCACTTTTGGAAAAGGGTGATATTATCATCGATGGT
GGTAACTCTCACTTCCCAGATTCTAATAGACGTTACGAAG
AATTGAAGAAGAAGGGTATTCTTTTCGTTGGTTCTGGTGT
CTCCGGTGGTGAGGAAGGTGCCCGTTACGGTCCATCTTTG
ATGCCAGGTGGTTCTGAAGAAGCTTGGCCACATATTAAGA
ACATCTTCCAATCCATCTCTGCTAAATCCGACGGTGAACC
ATGTTGCGAATGGGTTGGCCCAGCCGGTGCTGGTCACTAC
GTCAAGATGGTTCACAACGGTATTGAATACGGTGATATGC
AATTGATTTGTGAAGCTTATGACATCATGAAGAGATTGGG
TGGGTTTACCGATAAGGAAATCAGTGACGTTTTGCCAAAT
GGAACAATGGTGTCTTGGATTCCTTCTTGGTCGAAATTAC
CAGAGATATTTTGAAATTCGACGACGTCGACGGTAAGCCA
TTAGTTGAAAAAATCATGGATACTGCTGGTCAAAAGGGTA
CTGGTAAGTGGACTGCCATCAACGCCTTGGATTTGGGTAT
GCCAGTTACTTTGATTGGTGAAGCTGTCTTTGCCCGTTGT
CTATCTGCTTTGAAGAACGAGAGAATTAGAGCCTCCAAGG
TCTTACCAGGCCCAGAAGTTCCAAAAGACGCCGTCAAGGA
CAGAGAACAATTTGTCGATGATTTGGAACAAGCTTTGTAT
GCTTCCAAGATTATTTCTTACGCTCAAGGTTTCATGTTGA
TCCGTGAAGCTGCTGCTACTTATGGCTGGAAACTAAACAA
CCCTGCCATCGCTTTGATGTGGAGAGGTGGTTGTATCATT
AGATCTGTTTTCTTGGGTCAAATCACAAAGGCCTACAGAG
AAGAACCAGATTTGGAAAACTTGTTGTTCAACAAGTTCTT
CGCTGATGCCGTCACCAAGGCTCAATCTGGTTGGAGAAAG
TCAATTGCGTTGGCTACCACCTACGGTATCCCAACACCAG
CCTTTTCCACCGCTTTGTCTTTCTACGATGGGTACAGATC
TGAAAGATTGCCAGCCAACTTACTACAAGCTCAACGTGAC
TACTTTGGTGCTCACACTTTCAGAGTGTTGCCAGAATGTG
CTTCTGACAACTTGCCAGTAGACAAGGATATCCATATCAA
CTGGACTGGCCACGGTGGTAATGTTTCTTCCTCTACATAC
CAAGCTTAAAGGAAATCTCCAACCTGGACATAAACCAAAA
AATTTAATGAAATAGATTAGTTATAGTAAAAGTAATCATA
ATAATAAATAGATAAATAAATCCAAATGCAATTATAAATA
GTATATGAAGTTATGTGTTTTCTAAAATATTAAAGGTTTA
TAAACGGGGTCCCGAAACTATCTCCATTTCTTTTTTTTTT
TTTTACGTAAGGAAAGGCAAACAGGCGACACAAAATCATG
AAGTCAGAAAATAAAATAAAAGTGAAAAATTTCACAATAG
TGCCTATTATCATGATAGAAGTAGAGTAGAAAAGCTAGCA
ACAATGAGAAGCTCTGGCACATATGAGAATGATCCTTCTG
GGAAATAACCTCAACTTCCCCAAAGCAGTCGAAGCAGAAA
AAGCCTACCAAATTTAGGGAAAGAATGCGCAGGTGGTTAC
AAAATGGGAAAAATAACAACCACCAAGGAGAGGAGGATGT
TCCTGAAATATTTAACAAGAATTTTTATCCGCAAACAGGC
ATGACAGCTTTCAACAATAATGATAATGGTGAGGTTCAGG
ATGTTACAAACAATTTTTTGCCCAGTGAAGATGAATCTGG
TCCAGTTCAAAGTAGTGTTAAAACTTTTTAACTGGTAACA
ATGATGAAGATTCTAACTTCCAACAAAACCAGAATCCTAA
ACAAAAGTCCGAACTTCCAAAGTCACCTTACCGGCAAAAA
CCTACGCAAGAAATAGCATTATTGAAAGATCTTTTCGTTA
CCAACAAATATGACGATCCCTATTTGAATTCTTCCACAAG
GTTTGGTAACATAACTTCAACTTTTCCCAGTAGTTTGTCA
TTGAGGACTGTCACCTTACAAACAATAAAAAAAGAATTGA
CTGTATTTCTGCAAAAAAAGAAGTGTGGAAGACAGAGGAA
AAATTTCTAAAAGATATCTTAATGTGGTTACAGAGTTCAA
ATTTTGAAGACCCTGATACAATATCATTAATACATGAAAT
TGAAAAATATTTGAAGAGGATATCCATTTTGAACAAAACG
TGTCGGATTGCTTAAAAGAAATCTCAAATAATTTCGAATA
TATCTGCATGCGAGAAACCCAATTGATAAACGAAGGAAAC
ATACTAAAAATGACTTAAAAAGTACGCAAAAGCAAGGGAA
CATAAAGGCGAAAAGCATGAAGATACTGAAGTCTTGAGGG
AAAAAGTAATATCATCACAAAAATCGTTTGATGTTACAAA
GAGGCACTATAAGCATGCAATTTCAATAACGACAAGACAG
CTATTTATGAATTTGGCGTTTGAGTACTACGAAAATTGTT
CAGATATGAAGGATATTTCGAGAAAATACCTACAAGAATC
TTTGTCCACTTTACAAACTATCGACACATTGAGTTTTTCG
GAAGAATTAGAAAAAATTAGAAAGAGAAGATTTGATAAGT
TTTGGGCAAAACTAATCCTGATCCAACAAACAATATTCAA
AAGTTTGTTAATATGAGAACAGGAGTAGCAGGTTTTAATG
ATTCCTTAATGAATCACTTGTACGGGAAACTAAGTTTCGG
GGTAGCGCCAGTTGAAGAAGAATTACAAAACTCACAGCCG
GAGCACACTGATGTGCCTGAAAATGTTTGGAATGAGGTTC
TCTCTGATTATAATTCAATGGATGGTAATCCAATTACTTC
AAATAAATTCCTTTCTGCGAAAGAACTTGAGCCCGATCAA
TTAGTTGAACTTCTCGCTCAGGAAAAAGAAGAGAAAGAGG
CAAAAATATCAGCTCTTCAACTGCAGAAGTTCCATCGATA
TCGCAACCTGAAATAAAGAAGGAGAATCTCGAATCAAATG
ATTCCTTGATTTTAAGAAGCACGAAAAGAAATGTAAATGT
CAATGCCGCTAGTTTGAGGAATCTTTCCATTAAAAAACTC
AAGTCAAACCGGAGTCTGCAAGTGAAGAAAGCAAAGTTCT
TGCTGCAGCTTTAAATGATGCAAAACAAAACTTGGATGAA
AACGTCTGGAGAACTCCTATCTAAAAACAAACGAATATAG
TTTGAACACTCATTCCATGTTCTATGCTTATTGTTGTACA
TTTATTATTTATATATTCTTAAATATATTTCGAGAGATCT
ATACATAAACATCAATTTATTATAATTCTACACAAAATTA
CATTTAAATATTAATGGCTTTCTTCAAAATTCAAAAATCT
TTTGAGAAAATTCATACTCCTTCAGATATTGGTTTCTTAT
CAACGCTTCAATTTTTTCTCTTGAATATATATAATATCAG
TATCGGTTAAAGCTTTAGAATAATCCGTCTCCATACATGA
TGTTTTCTCGAATGTAAATTCTGTCTCTTCCCAATCCAAC
ATATATTCATAATCAAAGCAGTTTGTAAATAAATAACCGT
CGAACCCCACAAAATTGGTAATCTTTCAAGCCAGCTTTCA
ACTTTTTCGGAACAAGGCATGTTTTGTGTTGTCCGTGGAC
TGAAATATGTCGGAATTTCAAATCCATTATTCGAATTATG
TAAAACACTCCAGTTACTAAACTTGACATCTTGGCAATTA
ACTTTTCAATGTGATTTAAATAGGATAAATAAGGGTTTGG
TAATGGTAGCGTACCGTGGGGATACAAATTTGGCAAACAA
TTGATTGAAGAAAGCTGTGGTGACATACTGTCAGTAACTC
TTATTGGTTTTTCGTATGCAGGCCACTGTTCGTGTTGTCG
TCTTCTTAACGCTGGATTGAACTCAGGAAATGTTGTATTC
TGTATCTTCCCGCAATCTGGTGGTATCTTATTAATTATCT
CAGCAATCGGAGAGCTTCGAAAGTTGTTCATTTTATTTAG
CTTCGATGTTTTAGTCTCCTTCAGTTCCGGTGCGGAAAGC
TGTGTGTAACCTTGATTCATTTCGATAAAATTTGCGTTTT
TATAAAATTCCCAAAAATACTGACTATGGTAGAAAAGATT
TCAACGAGGAAGGTGGTAAAGATCAATGAAGTATCTTCAA
TCATTATGTAGGTTATAAGTAAATGTTTTGTTTTCAATTA
TGTTCCATAGTTTGTGGTAGTTTTTCTTTGAAAACGACTG
TGTCGGCCAGAATTGCTGTCGCATCACCAAAAAAAAAAAA
AAATGATACAAAGACTGGGGATGAATGTTACGTAAACAGG
AAAAAAATATGTCGAAGGAGAGAGAAAAATATTTAACAAA
GTGCATGCCTCTAAACGTCGTAATTGGTCTGGCTATGACA
AACAAAAAATCGATGTTAAAATGTTCCAACCGAGGATCGA
ACTCGGGACCTTTGCCGTGTGAAGGCAACGTGATAGCCGC
TACACTATTGGAACAGACTTTTAATATTCTGAACTTTCTG
CTTTACTAAACATCGTATTATTATACGAACATGAAACAAT
AATTAACAACAAATTCCAGAACTTGCGACCAGCTGTTAAA
TTCACAATCAGACCAATTTTTACTCGACTTTTATTATATA
ATAGATTATATATATATATATATATATCTCTTTTGCAGCT
AAATGAAAGAAAAAAAGAAATGGCACATATCAAAAATAAT
CAATTCTCTCGTCTTCACACTTGTAGATATTTACAATAGA
ATCGTGAGAATTGGTGGCCGCAATCATCATTCTATGAGGA
TGGAAAGCCATCGAAGATAAAAATGCATCAGAAGTGGAAG
AGTAGGACAGTGACTTTGGGATTCCCGTAGCGGCTAATGT
ACTTGTTACGCCATTATTATGTGAGTTTTTAAAAGAATTC
AAAAGATCTCCAGATGTCGTCCATATCTTTATTTGTTTAG
TCCCTGTCGCAATTATCGGAGCATGCTCATGAACCTGCAT
GCACGTCATTGTCGTTGGTTTTGTTGCGAACCGTACTGAG
AAGTTACGTTTTGATCAACAAACGATTCTACCGGATCTTC
GGACCTTATATCCCATAACTCTACAACACCATTGGTAGCT
CCACTGACCAATTCTCTGTAACCACCTCTTTGTAAATGAA
CATTGTTAATCCAAACTCCCTGCTTATCATTTCCAGCTCT
CCAGCGACGTATCATGGAATCTCTTGGATCGAGACGGCGA
TCATATACTCCTCAGGGAGCCATCTGCAAACCCTGCTACG
AAGATATTACCTGCTAGCTGATCAGCCGTCAAGGATGTAA
TTAAAGATGATGTTTTGCAGGAATGTCCACTTCAACCGTT
TCTGTATGCGCATCCCAGACACGGATAACCTTAACATCAC
CAGTTGTTAACAATGATCCTCTTATTTGTAACCATTCGGT
TAGTAAACCTGTGGATCTAGGTGTCAATAACATATCGGTC
AAGCCTCTCCAGGCGGATACAATTTTAAAGGTGTCGACAT
CTTGGTAGTCTCTGTATATTTTGATAACACCGTCTGAAGA
ACCTGTCAATAAAAGGGCGGAGTCATCCTCGTTAATGAGT
TTCAGGTCAGTAACTTTTGTGCCAAAAGGAGTACCATTGG
AGAATTTGGACAAAGTCTTTCCTTTCTCCCAATCAAAACT
GTAATGGTACTTCTATCATCTGCAGTAATCAGCTGATCTT
CAAACTGGGCAAACTTCATCAGTTTTGGTTGACTTTTGTT
ATTTAAACTAATCAATTTTTGGACCAATTCCCATAAATCG
ATAATTTTTTCTCCCCCTGTGTTTCCTGGATAATAGTTTC
ATTTCTGTTACGTCTCCACAATCTAGCATTATACTCAACA
CTGCCAGGTTCATCCGCCTCTTGCTTTTCATTTGTGGTTC
TTGAAAATATTCACGTGAATAGTCTAAAAGGAACTATTTA
ATGGCAATTGTAAGGGTTCTGTATGCTTCCGGAATCTTGG
AGTCTCAGCTGTAGGATAAATATTATTATTGCCATTCAAT
AAATATAAGCCCGAGGGACCCTTTTTGAGGTATGCGATTT
CATCGAAGTATTTGATGATTGAGTATCAGAGTCACTATTG
GATTCGCTAAAACCAAGACTCTGGAAAAGTTTAGCTAAAG
ATGTCCGCATTGGATGAGATATCTTTGGGTCATGCTGTTG
TTGCTCTTTTTGAATGCATTATTATCTACCCTCTCATTTG
GTGAGAATGATCGTAATGAACTTTTACAAATTGAACCTGC
GAAGAATTAAATCCAAATTTACCAGTTTGGTGAGCTTTCG
AGCTTCTTTTCAACAAAAATTTTTCCATAACTGCAAATGG
TCCACCAAGTTCCTTATGGGCGCTTAATTCAAGCAAAATA
TAATCTATAACCTGCTTGGATAATTCCTTGTTCTCTAAAA
AGGGATCTTCGGCTAGAATCAAGAGAGATTTCCAAACAGT
GTAGAAAATGGAACCCTGACTAACTGAATACTTATCGGAA
GTGTTTCGAGTATTGATATCACTTTTCTCTAAAAGTTTTA
TTTCTTCCAACAAATCATTGAATACAACTACAATAAAAAA
AGTTAGAGTAACGACTCACAATATGCGAAAAATATACGAC
TAGTTCCTTACGGACTAATGATGAACCATCATTGATTAAA
GGTAAGATTGAGATCAAGTTGCCAATTTCCTGTCTTTTAA
CTTCCTCAAATCAATAACTTCTAGTTGATTTTGCATAACT
TGACAATGACGAATCTGCTTTTCAATTTTCATCTGCTGCT
GCTCAAGATGCTGCTGCTGTTGCTGGGACTGTTGTTGTTG
TAGATGGGATTGATTTTGGAGATGCTGTAATTGCGAATGT
AATTGCTGATACTGTTCTTCAAATTCTTGTTGCAATCTCA
AAATTACCTCTGCATCTTGAAATCCAGATATGAAATGCTT
CAATGCAAATATAGAAGCTGTTCTAACTTCAGGTACAGGG
TCCTTCAAAGATTTTAGTAATATTTCAACAGCACCAGTAT
TCATACATACAAACCTGTTTAAGGGGTTATCAGCAAACAA
TAAACCTAATAAAATAACACACCACTGTCTTAGTAGGGGT
ATCTCAGAATTATCAATATAAAAGCACAACTTGTTGACCA
GTTCCAAACTAAAACAATTTTTTTTGCCCCAGAGGAAAGT
TTCGAACGAATGATGCCAAAACAAAGACAGCCATAGCTTT
TTGTTCATCGGTGGTATCATTAGAATGATAAAATGGAAGA
TTATTGTGGCCCAAGTTGGATGTTCTATTTCCTTGCTGGC
GTTCATAATATCTTGAAGATGGACCATTTATATTCTGCGA
TGCAGTCATTGTCAACGGGTTCCCACTATTTATCATGGCT
GAGCCATTTGTAGCTGACATGCCATTAACACCCCAATCAG
GTACTAACACTGTAACAAAATACATATAACCCTTTTCTTT
GATTAATTCACTTTGCGTGTTTTTGTAATCTATTGACATG
ATACGGGCCCAAATAAAAACTAGGATGGGCTTCAACTCAG
GTGCTGGACTTTGTAGCAGCTTCAAAACGTAGGGGAAGAT
ACCTATTGAAAGTGACAGGTAGACAGCCCACGGGCCTAAA
TCTAAAAATCTGGATAAAAGTACCAACGCACGTATACGAT
GCACTTGCGAAAGAAGAACCTGTAAAACGATAGGAAGCTG
CTCAGGCGGGTGTCTGACATTTGAAGCATATTTCAACCAC
AATTCAAAAGCAGTCAAATTTTGTTCAAAAAAATCCTGTA
AATTGTTGTTGTTGTTGTTGCTGCTGCTGTAATTGTTGCT
GTGAGCTTTGCAAAGATATAGATTTTCTTGATTGGAGAGC
AGGGTTATTTACTAGAGACATTGTACTTAAATTGGCCACT
GCAAATCTCGATTGTGTTTGAATACTTCCGGCTTTCGTAT
CTTGGGCATTCGACTTAGAGCTGCCACCATTCTGTAAGGT
TTCTTGTTGTTGTAGAATCATCTGACTCTCTAAGGCAGTA
GCGGGAGGAGCATTTTTCAGATCAATGACTATTTTAGTCA
GTACTTCATCCATGGCTAAATCCCAAGATTTCCACATTGG
ATGTGTGGTTATACTATCTGGTAATTCTGGATCAGATACA
GGATGGCAATTGTACCACGGCATTATTCTTTTGGCTAGAA
GAAAATTTCTGAAAAGCGCAGCAATCATTAAATCATGTCT
GAATAATTTTTGAAAAGTGGTCGGGGGAGGGATGTCCATG
CAATTGTGTCCGTTATAGCTGTAAAAATCCAATTTAGTTC
TCCCAACGGCGTTCTCCTATCCGACAACATTCCAGGGATA
TTGACGTTGGGTATTTTGGACTTGAACGAGTTCTTACTAT
CACCAAACGGTTGATTTGAAGTACTATTTTCGAAGAAAAT
TTTATATTTAGAATCTTTTAAGGGTGACTGCATGAGAAAG
ATACGGATGCTAATCTCTATTGGACAGGTCAAACAACAAC
TAAACAAATCTGCGGGTAGTTCCGGACTCATAAGTAAAAG
TTCATCGGAAGTGCAAGAGGCTAATTGGAAACAATCTTGA
TAAGCTGAAGTTGGTGATGGCGCGGCAACATCATGATTTC
CCTCTTCATCATCTTTAATCCTCTTTTGCACAAACTTCTG
AAAGTTGATTAATATATTTTCAGCACTGTTGCAATCATAG
ACAAATATACATGGCGCACCTAACCAAGTTTGCAGGTCAT
ACAAAGATACCGGAATATATTGTGTATAACCTCTGTTGAA
AACCCAAATTTCACCTGATTTTGTAGGCTTAGGCACACCA
TGTCCGTTGTAGTGGAAAAGTATCCTATCTTCCTTAGAAG
TTCTTCTTAGCGAGTTGCAAAACCGTTTGACATCCTCTAC
ACAAGGATCCAAGCTTTGTTTATAGCGTGTTCTCAAAGAC
AGAGTTTCGTACTGTGCTTGTAAGTTTTTACCAATTTGTT
CTATTGCTTTCTTCGAGTCCTGGAAATTCAATGGGTCTAC
CCATGCTTCAACTCTGGCACAGGGATGTGTCTTCATAACA
TCAGGGGATCGACACCTAAATTCAAGCATAATAAAAGGGC
CGCACTTACTGTCTTCTGTCGATCTTTCATAATCTTCCAA
TCGGTAATCGGCTGGTAATAACGATTTACATCTCGTTGTT
TATCCTCTTCAGGAATCGGATTTCCATTAGTTTTGTGTCG
TTTATCATCAAAGTAGAATATGAAATCATTCGCGAGTGAT
TGTAAAAGTTGGTCACTTTGGTATTGCTCTTCAAACCCAT
GTCTCATCACCGTATTGAGTGGCTTTAATGGCTGAGGTCC
ATAAATCTCCGGCATTATGTATCTTTTACCCTTCTCTGCA
TGCAATAGGATTCGCTAAATGTAATCAAAGGAATCTACAA
ACCAAATGCATTCGAAAATAACTTTACAAGTTTTAAAATC
CTCTATATACTTATGTAAAGTACTACCTATTGATGATTTA
TTAAAGTATTTTTGATACTATTAATGCTGCCTTGATTATC
ATCTCATAGTGCGGGTCACCTTGAAAAATCCAAATATAAG
AAGCGATGCCATTATAACCTCTGGAGAATGATAACTTAAG
AGCTTTTTAATAGCTCCAACCCAAGCTATTGCTACAGGTA
GAACAAGATATAATGGCCAGTTCGTCACATAACCCTGTCA
TTCTTTTGAAAAGAATCTTATCGCTCACAGAAAGCTCCCC
TTTCATTTTGTGCTTAGATTCTATTGCCCAGACCTCATAC
AAGCTCATCCAAGAATTCGTCCACCAGAGCAAGAGTAAAG
GAAATGAGTATCCAATTGTGTACATTTCGTTCGAAACAGT
GAATAAACCATCGTACTGTACTCAATTTATTGACGCTACG
CAGATGGATTTTGTACATTTAGTGAAACAAATTATATCAT
ATCTACCGGCTGCTACTGCCACACAGGCAAAAAGCACATG
GTCATTATCGATTCATTGAACTATATTTCTACAGAATACA
TAACAAGGTTTTTGTCTGAGATCGCCTCTCCTCACTGCAC
GATGGTTGCGACTTATCATAAAGACATCAAAGATGAGAAC
CGTACGGTAATACCTGATTGGAATAACAATTATCCTGATA
AGTTGACTTTACTGCAGTTTATGGCCACTACAATAGTAGA
TATTGATGTGGTATTAACAGGCACTCTCGATACTGAGGAG
GTGAGTGAATTGTTAAACGAATTTAGAATTCCTCGCGGGT
TAAATAACGATATATTTCAATTACGACTTGTTAATAAAAG
AAAGTCCGGCAGGTCATTGGAATACGACTTCATAGTAAAT
TCAAACACCCACGAATATGAATTATTATCAACCACTAAGC
AAGAAGAGGAGAGCAGTAGTAACGGACTGGAGACACCCGA
AATGTTGCAAGGATTAACAACATTCAACCTAGGAACATCC
AACAAACAGAAGCTGGCCAAAGATCAAGTCGCATTGCCTT
TTCTGGAGGCACAAAGCTTTGGACAAGGGGGTGCTATTGT
TTATGAGTACGAAAAGGATGACGATTATGATGAAGAGGAT
CCATATGAGGATCCCTTTTAAAAAAGTAGAAACTGATGGT
AAATAGTGAGTGCTTCCAGATTATGTAAACTACGTATACT
TCATACACATATCTAGATGCTAGATTGTTAGTCTGTTTTA
GTCTTTTTTTTCCCTAGGAACTTTTCCTTTAGCTTTAGCA
ATTTGTATTTTAAGCCAGATTGCAACGTAATCTTATCGGC
CTCTTCGACGGTGACCATTCTCTTCACCATCAAATTGTAT
AGCATACCGAATATGAGTCCCATGATTGTAGATGTTAGAA
TGATGACGTTATACGGCATACTAAAATCCGGTGTAGACAG
GGATAACAATAGGGTAGAGGTTCTCATTTCATAAAGAGAC
GATGAGGACTCCAAAGATAGCACGGTGATTACAGCTGCAT
CGATTTCAAAACCATGGTTTGCATCTGGTGGATACTCGGC
AAATTGCAGAAGAGCTTTATCGAATTGATAAGTCATTACA
ATGTCCGTATTAGCTGGAATTAACATCGTGAACTCCAAGT
GGCCAGGTCTTTTCTATCGGCCGCTTGTAAATAGTATTTA
TCTAAGATGATATCGTTTTCTTGCAATTGCGGAGAGGTAG
TAGAAGTAATTTGAAGAGAGGATAGGTAAACTCTCATGAA
CCATGGCAATGATTCGAAATAAATCAACTTCACAGGGGTA
TCATTGTCGTTATGGAAAACAATACGCATTCCACCACGAT
CTTGTCCATTACCAGTCAGAGATCTGCTTACGTGAATTGG
GACAGGAACTATGGGAGTAACTTTAGTAGTGTCCGTCGAT
TCTAAAATAAAGTCGTAGCCCGAACCACCCTCATTTTGAT
CGTTTGATAAGTCAAAGCAATTATCATGTGTGCTGAAAAT
AGTATCGTCAACTGACAAAAACGCAGTCCAGGTAGAACGG
TCAACTTCTGCACAAATTCTTGTGGGCCTATTAGCAAACA
GGTTGCCATTGTTTATTGGTCTGGCAAACAGCTGAGACAG
CTTGAAGTGAGTCTGCGAAGGTTCCGGTAGAGGGAAGCAT
TGGTAAGAATCAAAGGGTTTATCCGTGTCACAACGCAATG
TGTTCCCATCCAAAGGTTTGGGGATAGGTCTCTCACCTCT
TGCCAAGGCGGAGGGAACGTGTGTTACCATTTCTATGCGT
GCGTCCATCTCGTAGTGACAAAGAGCATCTTCATCTTCAG
AACAAATAGTGGCAATATCCAAGGAAATACTATTCCATAG
AGAGTCGAACAATTTATGACCATCCAAGAGAGATGTCAAA
CCGGATTTGCCCCTAGTAGGCAATAGTTTTATGAACGGCG
TCAAGTTCTCGGTACAGATGGGTTCATTGGGCAACGATGC
TCGCATCAGGTACAGTTTCTCGGTGCTATTGAAAAGAGGA
GCTCCTATATCAGAAGCATATGACCGCCGGGGAAAGGTCG
TCCTTGACTCGTCGATAAAATTTAAAGAAGAACAAAACAA
TCCGCTCAATGAATTGGACAGTTTTTTTCCAATTATGGAA
CGCCTGTTCCTGATCCATGGCCTGCACTTGCGACCACAAT
TCCACACCTGAGGCACCTGCCTCTTTTCCAGCATGTGGCA
ACTGTCCCCACGACAGGGCATCCCAGAATCCTCTGGTAAA
TCTTAAATGAAACTGACGCGTGGCAGTAGATTCCAACAAT
GGTGGGATGGCCCGTGGGAAAGTCGTGTAGTGCTCATACG
CATCATATGACATGGATGATACGGCCGGGTCAAACGGTTC
CGATTGCAGTTGGAATGCAAATGAGAGTAGCAGATCATTG
TTGGGCAGCGGCTTCAACACCAGTGCTTCGTCGTACGGAT
ACCATAAACTGTCATTTATACCAATCTGCGACACCGTGTC
TTCTGCGAACACACCCAGTAGTAGAGTGCCCAGCATGAAA
TAGGCCAGTGTGAGGATCATCGTCGTCTTGCCTATGCTTT
GTTTGCTTTGAACACTTGTTTCCGCTCTCCTTTACTTATT
GGCTACTAAAACTACGTGTAAAAGATCGCCCAGCGCAAAA
GGTCCGGCGGTTTCAAATAATCTCGAACTATTCCTATAAT
ATGCAAAATAGTAGGTAGGAACAAGTCGACTCTAGGCAGA
TAAGGAAGATGTCCGGTAAATGGAGACTAGTGCTGACCGG
GATAGGCAATCCAGAGCCTCAGTACGCTGGTACCCGTCAC
AATGTAGGGCTATATATGCTGGAGCTGCTACGAAAGCGGC
TTGGTCTGCAGGGGAGAACTTATTCCCCTGTGCCTAATAC
GGGCGGCAAAGTGCATTATATAGAAGACGAACATTGTACG
ATACTAAGATCGGATGGCCAGTACATGAATCTAAGTGGAG
AACAGGTGTGCAAGGTCTGGGCCCGGTACGCCAAGTACCA
AGCCCGACACGTAGTTATTCATGACGAGTTAAGTGTGGCG
TGTGGAAAAGTGCAGCTCAGAGCCCCCAGCACCAGTATTA
GAGGTCATAATGGGCTGCGAAGCCTGCTAAAATGCAGTGG
AGGCCGTGTACCCTTTGCCAAATTGGCTATTGGAATCGGC
AGAGAACCTGGGTCCCGTTCTAGAGACCCTGCGAGCGTGT
CCCGGTGGGTTCTGGGAGCTCTAACTCCGCAGGAACTACA
AACCTTGCTTACACAGAGTGAACCTGCTGCCTGGCGTGCT
CTGACTCAGTACATTTCATAGCCCATCTTCAACAACAATA
CCGACTTACCATCCTATTTGCTTTGCCCTTTTTCTTTTCC
ACTGCACTTTGCATCGGAAGGCGTTATCGGTTTTGGGTTT
AGTGCCTAAACGAGCAGCGAGAACACGACCACGGGCTATA
TAAATGGAAAGTTAGGACAGGGGCAAAGAATAAGAGCACA
GAAGAAGAGAAAAGACGAAGAGCAGAAGCGGAAAACGTAT
ACACGTCACATATCACACACACACAATGGGAAAGCTATTA
CAATTGGCATTGCATCCGGTCGAGATGAAGGCAGCTTTGA
AGCTGAAGTTTTGCAGAACACCGCTATTCTCCATCTATGA
TCAGTCCACGTCTCCATATCTCTTGCACTGTTTCGAACTG
TTGAACTTGACCTCCAGATCGTTTGCTGCTGTGATCAGAG
AGCTGCATCCAGAATTGAGAAACTGTGTTACTCTCTTTTA
TTTGATTTTAAGGGCTTTGGATACCATCGAAGACGATATG
TCCATCGAACACGATTTGAAAATTGACTTGTTGCGTCACT
TCCACGAGAAATTGTTGTTAACTAAATGGAGTTTCGACGG
AAATGCCCCCGATGTGAAGGACAGAGCCGTTTTGACAGAT
TTCGAATCGATTCTTATTGAATTCCACAAATTGAAACCAG
AATATCAAGAAGTCATCAAGGAGATCACCGAGAAAATGGG
TAATGGTATGGCCGACTACATCTTAGATGAAAATTACAAC
TTGAATGGGTTGCAAACCGTCCACGACTACGACGTGTACT
GTCACTACGTAGCTGGTTTGGTCGGTGATGGTTTGACCCG
TTTGATTGTCATTGCCAAGTTTGCCAACGAATCTTTGTAT
TCTAATGAGCAATTGTATGAAAGCATGGGTCTTTTCCTAC
AAAAAACCAACATCATCAGAGATTACAATGAAGATTTGGT
CGATGGTAGATCCTTCTGGCCCAAGGAAATCTGGTCACAA
TACGCTCCTCAGTTGAAGGACTTCATGAAACCTGAAAACG
AACAACTGGGGTTGGACTGTATAAACCACCTCGTCTTAAA
CGCATTGAGTCATGTTATCGATGTGTTGACTTATTTGGCC
GGTATCCACGAGCAATCCACTTTCCAATTTTGTGCCATTC
CCAAGTTATGGCCATTGCAACCTTGGCTTTGGTATTCAAC
AACCGTGAAGTGCTACATGGCAATGTAAAGATTCGTAAGG
GTACTACCTGCTATTTAATTTTGAAATCAAGGACTTTGCG
TGGCTGTGTCGAGATTTTTGACTATTACTTACGTGATATC
AAATCTAAATTGGCTGTGCAAGATCCAAATTTCTTAAAAT
TGAACATTCAAATCTCCAAGATCGAACAGTTTATGGAAGA
AATGTACCAGGATAAATTACCTCCTAACGTGAAGCCAAAT
GAAACTCCAATTTTCTTGAAAGTTAAAGAAAGATCCAGAT
ACGATGATGAATTGGTTCCAACCCAACAAGAAGAAGAGTA
CAAGTTCAATATGGTTTTATCTATCATCTTGTCCGTTCTT
CTTGGGTTTTATTATATATACACTTTACACAGAGCGTGAA
GTCTGCGCCAAATAACATAAACAAACAACTCCGAACAATA
ACTAAGTACTTACATAATAGGTAGAGGCCTATCCTTAAAG
ATAACCTTATATTTCATTACATCAACTAATTCGACCTTAT
TATCTTTCGAATTGAAATGCATTATACCCATCGGTACGTC
TAGCTTTGTCACCTTCCCCAGTAAACGCTGTTTCTTGCCG
ACAAACAATGTGGCCCTCTCTCCGTCAATCTGTAACGACC
CAAATCGTATTAAAGTTTCGCCGTCCTGTTCACTGAACCT
TCCCTCATTTGGAGAATCTCTCCTCGCCAGCGACGCAAAG
TCCTTAGGCAACTCTAGTTCACCTTGAATCTCCAGCATCA
TCATCCCAAGCGGTGTTATCACCGTGGTCTGCTTTTCTCT
TGACTGTGTCAACTTCTGCCATTGACTAGCATCTATATCT
ACACTAGGCATTCTTTTCAGCTGTTTATTGGGCTGAATGA
TAGTGATAATTCTTTTTCTATCACTCCTTTGGCTATATTA
GTGGTTAGCTTACTAAAAAGATTAAAGGAAAAATGAAATT
CAAGATGCTAACGTTGACATGTATATTTTAAGAAAACAAA
AATCATACAAAGAGGAGATCGGATATAAAAGAATAACATA
AATATGTTTAGTGCATTAGGTAAATGGGTCCGAGGCTCTC
GCAATGATAAGGACTTTGTGACGAAGTATACCGCAGATTT
ATCACAAATAACTTCACAGATCCATCAATTAGATGTCGCG
TTAAAGAAAAGCCAATCCATCTTGAGTCAATGGCAATCAA
ATCTGACCTTTTATGGTATTGCGTTAACGGTATTGGCCCT
GAGCTACACATATTGGGAGTACCATGGTTATCGACCATAC
CTTGTGGTGACTGCGCTACTATGCATAGGCTCGCTAATCT
TGTTCAAATGGGCATTAACCAAACTCTATGCATTTTATAA
CAACAATAGGTTACGCAAGTTGGCAAAACTCCGTGCAATT
CATCAAAAGAAACTGGAAAAGTTAAAGGAAGAGACCCACT
ATAATGCTACAAGCTCAATCATCCAACGGTTTTCTTCCGG
TGAAGATCAAAACGACGATGCCATGGTACTTCTAGATGAT
GAATTAAATGCTAAATACCAAGAATTAAACAATCTAAAGA
CAGAGCTAGAAAAATTTAAGAAGGAAAGCCATGTAAAGGG
CCTAAAGAAGGAAGACAGCGATGCATGGTTCGACAAAATC
ATCAGCGTACTGGCAGGCGGTAATGAATTGGACTCAACAA
GTTCGCTCTCTCCCTTCAAAAAAAATCATATGTCCACAGT
GTCATTGGAAATCCAATTGCTACAGATTGGCCAGTAAGCC
AATCATCTTTATCTGTCCTCACTGTAACCACAAAATAGAC
GAAGTAAAGGAAAGAGAAGACGCCATTGAAGCAAAACAAC
CGGCACAGCCTTCGCAGTCGGAGAAGGAAAAAACAAAATG
ATTTTGCGTTAGAATAACTACGTACCCCTATATAATATAT
TTTTATATCATTATTTAGACAAGGACATGATAGCGTTGAC
TAAGTCACCATTGTGAGCTTTCAGGGCTTTGATGGCTTGG
TTTTTGGAAACGTTAGTTTGTTGAACGACTAACTCGATAT
CATCCTTATTCAAGTCACCGGCATCAACTTCACCTTCTTC
GTCATCTTCTTCTGCTGCGGCGTTGACACTGCCTTCTGCG
GCGGCTTGCATGTCAGCTTGGATGTCTTCTGGGGACTTGG
TAGCGACGTCTTCGTTAGATGGCATAATACCGCTAGCTTG
AGCTTGTTGTTGAGCAGCGGCTAGCTTTTGGGTAAAGTTG
TCAACCTTAGCTTCACCGAAGACAACGTAGTTACCACCGG
CAGATCTGAAGACTTCTGGCTTTTCAATAGCATAGATTTG
GTTGTCCTTCTTCCTGAAAGTGACTCTGATGATACCTGGG
ATTTGCTTCAAACCCAATTTGCCAATCAATTCTCTGGCTT
TCTTTTCGTTCTTGTTTAAGACGGTAACGTTGGCGTTTTC
TGGGATAGCAGACATTATCAATTGAGTATGTGGGTGTGTG
GTTGCTTGTAAGGGTTGCTCCCAGAAGGAGACTTTACCTT
AGTTCTTGTTTAAAATAATCCTTTTCATTCAACTTTTTGT
CATTTTTTTCTTCGGCGATGAAAAATTTTCAAAAAAAAAA
ACAGACCTAACAAAAGGGCAAAAGACCTATTATACTATAT
GACCGAAAAAACTTACGCCCTATTAAATAAAGAAGAAACC
TAAAGAAGATAAACTAAAAACCCTTCTAATATTAGGTCAC
AATAATTGAAATTTCACTGCAACTTTCCCTTTTTATCTTA
AAGGATATCCACTTGACTATCCTCAGTAAGAGTTGATCGG
AAATGTGTCATGACTACGCATTATCACGTAGGCATATATA
TGTAAATTCGGACGGGAAAGCTGGCAGTCTACTATATGTC
CCTTTTACCAGGCCTTTTCTAAGGAGCCCCCGGCAGTTTT
CTGTAGCAAGGTATGTGTATTGGGCTAGAAGCCCTGCCCT
TCGAAGTAACTTGAGAATACCGTCAATAGCAGCGGCATCG
CTAAGAGCATATTCTAATGAGTCTAAAACTGGAAGGGATG
CTCCTCCCGACAAAAAAATCAAAAAAGCTATCAAACCTGA
AATACATTACTGAAAGGGATTCCCTGCTGGTGCAGACCAA
CAATATTTTTACTAAGCTCAAAATAAACATACGATGGTTC
TTGAAAAAGTCCACCCGGCCGTTCAATTCAGACGATATAA
GTGCGTTCATCTCATGGATCCTCGTGAGCAACATTTTCAT
ATTCATCTTCTGGACAACCACCTTTGTATCTTTGATCCTT
TACTTAATCAATACCGTGTTTGCACAAGAATACCTCGCAA
GCAAGATTGGTAAATTTATTACTAAGAATGAGTCGTTGTC
AATCGTTTTCGAGAGTGCCATTGTACCAGACTGGTCGTCT
GGGAAAATCAGCTTTCAAAAGTCTTCGTCTCCAGGAGACC
AAAGGTCTCGCGCGGCTTTACCAAGGGTTCACAGCAGGAT
GCCCTGCAAAGGGCGAAGTTGGCCCTTAGTGAGAGAATAT
TGGTTAACCAACAGGACTTTGATAATGGCAATTATACACA
GTTTGATCTGACCATTGACCAAGTCGACATATCGTTGAAT
TTCAGAAAGTGGATAAATGGGAAGGGTATCCTAGACGAAG
TGACCATAAATGGGCTTAGAGGAGTCATAGACAGAACACA
CGTGGTGTGGAAAAGGACGACGATCCTAAGAACTATCTGA
ACGTCTACCAGCCGGGCGACTTTGAAATATCAAAATTCAC
CATGAACGATGTCCTTTGTACACTGTACCAGCCAAATGGG
TTCAGGCCATTCCAGGTGAGTATATTTAATTGCGATCTAC
CGCAATTGAGAAAACATTGGTTGTTCTACGATATCTTGAA
TGCGAACAATATCAATGGGACCTACGACAATTCAATGTTC
ACTATCCACAAGAAGTTCAGAACCGATGATCAGCATCAGG
ACCCCACGCTGCTATGGAAGCAAATGACAAGGTTTAGGGT
AGACAATCTCGACATCGATCACCTGAACGCCGGTATCGAA
GGACCCTTTGGATGGATCAACGAAGGTCGCGTGAACATGA
TTGGCGACGTTCTTTTACCAGATGACGATGCCGCGTCTGA
CTCGCTGCAACTGACAGAAATCCTCACAGAGATCGGTGAC
CGCTTAATCAAAAAAAGCGAAAAGGTACACTTCATCCCTT
CCTCTGGTTGGGCCAGGATTCTCCCCGGCCGTTGATGAAA
TTGACCCGAACGACTACTTTATTATGGACTTTTCTTTAAG
ACTATACAATGTCAAAGCCGAAGTCCCTCTGTTCACTTCT
GGCTTAACGTATATCAATAGTGCATTGATAAGGCCTATTG
TCGGGTACATCAATTCTCACAGGACATACATCCCAATCAA
ATGCCGCATTGTAAAGAAAAAGTCTGATTTTGAGGGCTCC
TGGACCATATATGATTCATACCTTATGCGGGATCTAAGTG
CGGAAGCGTACGATGCCTTCGCCGACTACGTCGCTGACGA
TGAAAAGAGGACATTACGCTTGAGAAGGGTGGGCTTTTGG
TCACTGCAACTTATACTCCAGGTGATTTTGATGAGTCTCG
GTGCTATCGCGTGAGGAATACCTACTCCTGTCACTTTCTG
TACATATGCATTTACATAGCATCGTTCTTTCTATCAGTTT
ATCTAATTTGTGACGCATCTTTCTTCTTTCTACACTGCGG
AAAATCCTATTTGAAAAAAAATAGACGAAAAATATCAGGA
CCCACCCCTTATGAAGGAGAGAAGGGGAAGAGGAGCTGCA
AAACAAAAAGGTGAGGCTTCTTCTGTCCAGATTTTTGTGA
GTGAGAGAGTGTGTGGGAAGAGAAGGAATTAAACCAAACA
AAAATTGGAACCAACAACTGTTGCGTTTGCGTGTGTGCAT
AATATCAAAAAGCTACAAATATAATTGTAAAATATAATAA
GCATGACTCGTCCCCCATTGGTTCGTGGAATCTTTTCGTT
AGGTCTTTCTGTAGCCGTTTTGAAAGGTGTTGAAAAAACA
GTTCGTAAGCATTTGGAAAGACAGGGATGGATAGAGCCCC
AGAAAGTGGACTATGAGTTAATTTTCACTATAGATAGGTT
GAAAAACTTGGTAGATAATAAGCGTGAGGCTTTAACTGCG
GAACAACCCGACGCTGGTGAACTGAGCTGGCGTAAAGTAT
TTAATTTCATTTCCAGACAATCCAGCGAATTGGACACACG
AATATACGTTCTTATACTACTCCTATCCTTTCTACTACCT
ATCGCGTGGACTGTACTGGACGGTGATCGCGAGACCACGC
TAGAAGATAAGGATAACGATTGTAATGTAGATCTTATTGA
AAACGAAAGGAGGCTGAAGCATTACAACGATGGTGAAAGA
GCAGTATTGCAATTTGGTAAAAATAGATCCGAACCTATTA
TATTAAGCTATAAGGACATGAACGTTTTGGAAGGGGAACA
TGAGTTTACCTCCAAAGAGGAACACAGTAACAGCCATTTG
ACAAGCAAGAGCGAAAATGCACTAAACCAAGTAGGGAGTG
AAGATTTGTTAGGTTGTCACCTGGAAAAGCAATTGGAAGA
AGACAAAAATGAACCGAATGGAGAAGCAGACGGTGAGGAT
GATAATAACCGGGAAAAGGATTGCAGCTCCAGTTCAGAAG
TTGAGTCGCAGAGTAAATGCCGAAAGGAAAGTACTGCAGA
GCCTGACTCTCTCTCACGGGATACCAGAACAACCTCTTCC
CTTAAATCAAGTACATCATTCCCCATATCATTCAAGGGCT
CGATAGACCTTAAGTCGTTAAACCAGCCTTCATCATTGTT
GCATATACAAGTATCTCCCACAAAATCTAGTAATCTAGAT
GCACAAGTGAACACTGAACAAGCATACTCTCAACCATTTA
GATACTAATGTACTATATTTCCGTCATCTCGGTTATCATC
GTCACTTACAACGAGGTGCGAAAATTTTTTTTCTTCTAAA
GGTGAGAAGAAAACATGAAAAATTTTGAAAAATTTAACGA
TGAGATGGAGTTTTCAAGTAACTTTATGTAGTTGAAATAC
ATATTAGTACTCCGTTGCAATATATAACGCCGGGCATTCT
CCACGTATATACATACCGTAGTGCACAATGGGCTCCTCTT
TGGATTTGGTGGCGAGCTTCTCGCATGATTCCACTCGTTT
TGCATTCCAAGCAAGCGTCGCACAAAAGAACAATGTGGAT
ATTTATCCATTAAATGAAACTAAGGATTATGTGGTCAATA
GTTCATTAGTGAGTCATATTGACTATGAGACAAACGATAT
GAAGGTTTCAGATGTAATCTTCTTTGGGTGGTGTAGTGAT
TTGATAGATACGCAGTCATCCAATATCAAAAGAAAATTAG
ATGAAGATGAAGGAACTGGTGAATCAAGTGAGCAAAGATG
TGAAAACTTTTTCGTTAACGGATTTCCTGACGGAAGAATT
GTTGTTTACTCTTCTAATGGTAAGGATATAGTTAATATCA
TCAAGAATAAAAAGAGATTTTGGGAGCAGACACAGACGAG
TCTGATATATGGATTTTGGATAGTGATAAAGTCGTTAAGA
AATTACAGTATAACAATTCGAAACCTCTAAAGACTTTTAC
GCTAGTTGATGGTAAAGATGACGAAATAGTTCATTTCCAA
ATTTTGCACCAAAATGGCACTTTATTGGTATGCATTATTA
CTAAACAGATGGTTTATATTGTTGATCCATCAAAGAGAAG
ACCCTCTACTAAGTATAGTTTTGAAATATCAGACGCTGTA
GCATGTGAATTTTCTTCAGACGGTAAGTATCTGTTAATTG
CCAACAACGAAGAATTAATAGCTTACGACTTGAAGGAAGA
TTCAAAGCTGATCCAATCATGGCCTGTCCAAGTGAAGACA
TTGAAAACTTTAGATGATTTGATAATGGCTTTGACTACTG
ATGGTAAAATTAATAATTATAAGATTGGCGAAGCCGACAA
AGTTTGTTCTATAGTTGTAAATGAAGATTTGGAAATTATA
GATTTCACGCCAATAAACAGCAAGCAACAGGTTCTAATTT
CATGGCTAAATGTCAATGAACCCAACTTTGAATCTATTTC
TTTAAAAGAAATTGAAACTCAGGGGTATATTACAATAAAC
AAAAATGAAAAAATAATGCTGATGAAGCGGACCAAAAGAA
ATTAGAAGAGAAAGAAGAAGAAGCTCAGCCTGAAGTTCAA
CATGAGAAGAAGGAGACTGAAACTAAGATAAACAAGAAAG
TTAGTAAATCAGATCAAGTTGAAATTGCTAATATTCTCTC
ATCGCATTTAGAAGCTAATTCAACAGAAATATTGGATGAT
CTGATGTCTGGAAGTTGGACAGAACCAGAGATTAAAAATT
CATCTTAACCAAGATCAATACAGTAGATCATCTAAGTAAG
ATATTTTGACTATATCAAAGTCAATAACACAAAATCCATG
GAATGAAGAAAATTTACTTCCGTTGTGGCTTAAGTGGTTG
CTGACTTTGAAAAGTGGGGAGTTAAATTCTATAAAGGATA
AACATACAAAGAAAAATTGCAAGCATTTAAAATCTGCATT
AAGATCTTCAGAGGAGATCTTGCCTGTTCTACTCGGTATA
CAAGGTAGATTAGAAATGTTGAGGAGGCAAGCAAAATTGA
GAGAGGATCTTGCACAACTATCTATGCAAGAGGGTGAAGA
TGATGAAATAGAAGTTATAGAGCATTCAAATGTAATTAGT
AATCCTTTGCAGGATCAAGCATCGCCTGTTGAAAAGCTTG
AACCAGATTCAATTGTTTATGCAAATGGAGAAAGTGACGA
ATTTGTCGACGCATCGGAATACAAAGATTGATCAAGCATT
TTAAATATATTTAAGTATATACAAAGAAAAGTTTCACATG
AGAAGCACTGATTGATGCAGCTATTAATTTTCAAAAGATT
ACGTTGTCTTCATCATTTGAGACGGGTCATCGCAAGAAAA
TTTTTCAATATTAAACTATAATAAAATGTAGTAAAAAATA
GATGCAATACTACTATTCAATTTTTGTGGTTTTCCAGTTA
TCAAACTAAGTATAGACAAAATTTGAGCATGTCAGAGGAA
TTTATCGCAGTTTCTACTTTGGCTAGAAACCTGGAAATTG
CCAAGGGTAATGAGTTTCATACCATTTTGGCGACTTTAAG
ATCACCAGTTTATATCAATGAACAGCTGCTAAAATCCGAA
TTGAGCTTCCTTGTTACAAAAATCCTAAAACTTATCAGAT
CAGGCAATGACTTTGATCTTTGGAAAGGATGTCACACCTC
TGTTGTGACTTGCGCCTATAATCCACTGGTCTTATCGACT
CATGGAGGTCAATTGCTTGCTGCCATTTATTCCAGATTGG
AACAGAAGACGGGTTTCTATTCTTCGGTTATTTCTTCATC
ACATGGAAAGCAGCTATTCAATACCCTTATTTCTTCTGTA
GCGATTATCATTGATTTAATGAAGAATAAACCTACGTTAT
CGAGAGAAGCACTGGTTCCCAAATTAAAGGCTATCATTCC
AACGTTAATTACATTGTCTCAATACGAGCCCGAACTTGTT
CTACCAGTACTACAGAGGATATTGAAGAGAAACACTACAA
CATTTAAGCCATTTACCAACAAATTCCGCACTGTGTTAAT
CAATTTAATCATATCAGACTATGCTTCTTTAGGCACTAAG
ACGCAGAGGCTTGTTTGCGAAAACTTTGCTTATTTGCATT
TGCTGAAAATTCAGGTTAGTGATACTAGCGATGACGAAAC
TCAAGCACATCACAAAATATATGCTGATTCTAATTGGAGA
ACAGGATTAATGTCCATCTTATCACAATTCAAGCCCATAA
TTCAATTATGTGGAGAAATCTTGGATTTTGAACAAGATAA
TGAGCTGTATAAACTAATTAAAAGTTTACCGGTTATCGAT
GAATCCAATAACAAAGAAGAATTTTTACCCTCATTGAAAT
TAGACTTCAACGCACCTTTAACTTTATGGGAAATTCCACA
ACGTTTGTCCTTATTGGCTGACATGCTTGTTGCTTTCATC
TCTTTACCAACTCCCTTTCCCATTCGAGTTCCGCTGGGTG
GTATTAATTCCCTTTGTGAAGTTTTGTTGGGAGTTAGTAA
CAAATATTTACCGTTAAAAAAAGAATTGCGTCATGATAAT
GAACTAAATGGGGTCATCAATACCATCTTACCTCAAATAC
AATTTCAAGGCATTAGGTTATGGGAAATTATGGTTTCAAA
ATATGGCAAATGCGGTTTATCATTTTTCGAAGGAATCCTT
TCTTCCATTGAACTTTTCATTCCATTAAAAAGAAAAGTAA
CAATGAAATTGATTTTAATGTTGTTGGGTCTTTAAAATTT
GAGTTTGCTACTGTTTTCAGATTGGTAAATATGATTTTGT
CTCATTTAGGCCACCAACTGAACATAATCAGCGTCATATC
CCAATTAATCGAAGTGGCGTTGTTCTTATCTCATGATAAA
ACATTGATTGATTCTTTATTCAAAAATCGTAAAAGCATCA
TGAAACAACAGACTAAAACAAAACAATCAAAGAGGAGTAA
AAGTGCCGAAGGTGCATTTTCTGATATTTATACGCACCCA
GAGCTATTTGTGTGTAAAAATTCCATGAATTGGTTCAATG
AAATCAATGATTTTTTATTACTGCACTAAATAATTGGATT
TTGCCTTCAACTCCACATATTCAAATTTTGAAATATAGTA
TCACGCAATCTTTAAGATTAAAGGAAAGATTTGGTTATAT
TCCAGAAAGCTTTGTTAATCTCCTGCGTTGCGAGGTTCTT
CACCCAGGTAGTGAACGTGTTTCAATTTTACCGATTGCAA
TATCACTATTAAAGAATATCAATGATGATATGTTTGAATT
ACTGTGTCATCCAAAAGTGCCAGTCGGTATGGTGTACCAG
TTGCACAAACCTTTGGACTTAGGCGAAGACGGGGAAGTAA
GGGATGATATCAACAAGAAGGAGGTTGAAACGAACGAATC
ATCCTCAAACGCCAATACTGGCCTGGAGACTTTAAAAGCG
TTAGAAAATTTGGAAAATGTTACAATCCCTGAACCCAAAC
ACGAAGTCCCAAAGGTCGTCGATGATACTGCCATATTCAA
GAAAAGGTCAGTAGAAGAAGTCATTGAAAGAGAGTCTACA
TCTTCACATAAGAAAGTGAAATTCGTTGAAGAAACAACCG
TGGATAATGGCGAAGAATTGATTGTAAAAAAAGCTGTAAG
CCAAACTAAGGAAGAAGAGAAGCCAATGGAGGACAGTGAA
GATGAAGAACAGGAGGAGTTTGAAATTCCCGCTATCGAAT
TAAGTGATGACGAAGAGGAGGAGGAAGAAGAAGAATAATA
ATATCAACCAGATTTTGTTTGGTTATATTTCGACTAGAAT
ATATGTATGCATATGCTAAAATTGTACATAGGCATTTACG
AATGAAAATAGTGTAGAGGTATGAACAAGACTAAATTCTA
AAAGTTTAGAGGAGTGTGATCAATTTGTCGATAGCTGTTT
TTTTGGCTTGTGGAGAAGGAGATTTTTCGCCACATAAATA
TTGGCTAAATAAGAATTTTCCGACGAGTTGATTATTAACT
ACTCCCATGACCTCAAATTCGTTGTTTTTACTGTCATGAT
ATGAAAATTGTAAAGCGCCGTTGGCTAATAATTCGATGAT
CAAATCGTCATTTTTCCTGACGGATCCCTTACGTGAAAAG
GCATCATTTAACTCACTTAGGCCCTTCGCCAGTGTGTCTT
TATTATTGGCCACATCGGGATGTTTAGAAATAGTTTTGAC
CAGGCCCTCCTTAAGATGCTTAAAATCTGTATTCCTTACG
GGAGTTATCTTGGCTAGCATTCTCATTCCAGAATCCAGTA
AGTCATCAATCATCATAACGGATTTTGAGTCATCACGTTT
CAATAATCTAGCTAGATTCTCCTTAGGAGTCTTAGAATCA
TCCACATCAAGGAAATATTTATGTAAATAAGTTTCATTTA
GAGTGTCTGAAACAAGGTTTTCGTCATTTTCAGCTAGATA
AAGACCCAAGGCATAGACCTTGAACCTCAAAAACGTGACG
TGCCTTTGACCATATCCCAGTAATTTAAAAGTTGTAGAGA
CAGGGAAATTTAAAGCAGTAATCGTTAGTGGGAAATCTGA
TACGCTAGAGTCTACCTGTATCGATTCAGTATGAGAAGGA
AAAGCATCAGTTTTATCGTCATTTTGTACCGGACGATCAC
GGTAGTATAACGAAGTAGCGAGCAATGTTGACGCCGCAAA
CCAGGGCCAATAGTGGAACGTCGAATTAGAACGCCCAGGG
TATTTAGTGGCTCGTATACTAGTAAAATTTCTTTTGAAAC
ATTGCCAATGGTTGGTTGATGGAGATTTCTGACATTTAGC
TAGTGTTCGCTGGAGTGATTTTAGCATATTGGCGCACCTT
CCTCTGTCCATGAAGGGATTCTATCGCGGTTGTAACGCCG
TAAGAGTTTTGAATTGATTTTTTCTTGTCAAAACCGAATA
GCATTGTAAACATTTTGAGGGGTCCCTCCTAGAAAAATTG
AGTCGAAAGGAAACTCAAAAAAACATCATTAGAGTATATG
TGCAGCTTTTGGAACAGCGTATGTATTATGTAATTGTATG
TAGAAGTCGGCGAAAGTGTCCTAAGATAGAGAGACGAGTG
CATCGATTACTTCCTTCCTAGCCTCCGGAGAAGGAGGATC
CACAGCAGCTAGGTAGTGGGCAAATAAGAGCTTTCCAATA
AGGGGTTCCTTCACTGTGCCCAATATCACAAATTCATCCT
TCTTTCTTGCGTAGTAAGACAAATTCATAGAGCAGTCCTT
ATTCAGCTCAATGAAAAATCATCATCTCGAGCCACAAGTC
CTTTTACGCTCCTGAAACAGTCATGCAATTCTTGGAATCC
AGCTTCCAGCCGGTCTTTGTCTTGAGACTGAGAATCTGGG
TTCTTTAGGACGCTCTTTTGGTGCCGTCCATCAATAACTT
GAAGGAACCTGCTTTTATCGGAGTATTCTTGGACATTAGT
CTGATTCCGCTGTCTAAGAGGTTATTAATCAGGATAGGGG
CCTTAGCAGGATCGTTCAAAGCCGCACGCAAATTATCCTG
ATGTGAGTTTTCCGGTGATGGGGTGCCGCAGTGTCGATGA
ACGCCTGAGACAGGAACTTTGGAGTCCAGTACTTCAGAGA
CCAGATGTTTGTCTTCAGCGGCCACATATATGCCCAGACC
ATATGCTTTGAAAGTGATCGATGAGACACAACGTACACCC
TTACCAATCAGCTCATATTGCGTGGAGAAGGGCCACTGTG
GGGGCCCATCTTCTTAGGGAACGCAGAGATGGATGCGTCC
ACTGCAACGCTGGTGGCATCCGCCTTTTGATCTGGGAATC
GTCATACCATTTCTTCGCGAATATGGATGCCAGTGCTAAC
CCTGTTAACACAGGCACTACTTTGCTGCCCTTCTTGTTCA
CACGAGCATTGCCCGCTGTAGTAGAGTAGTGAGAATACCA
TTGTGGGGCCCTCCTCATACCTACCTCTAGGCAATTTGTT
TTCACCAAAACTTTACTGATTAAACGCATGTTTCCATATA
CCTGGCCTTCTGCTAAGTAGACATGTATTCAACAAGGGGA
TGTAACCACACGCTGCTTTAATACCAACAAATCGGCCGCT
GATTAGTAATAGGTGCATCATTGCGAATACCGAGAAAGGG
TCCATTATACGAACTAATCATTCTATACGGCGTCCTTCCT
GTTCAAGCACCTCTCTGATTAGTTCCTTTGATTGAGGCGC
TGATGTTGCATCAGGCTGCTGGAGCAGATTTAGTTTCTTT
AACGTCTCCTCTTTAATATTTTCGATCAGTTTTTCTGTTG
TTTCCACTGAGGTTGTGTTAGTAATTAGTGCGGGTGAAGG
TTGGGGTAGAGTGTTGCGGTGAGGTGACATACGTTCCAGC
TGCATTCGATGTAGTATTGCGCTGCGCAACTTCTGCCGTT
CTTCGGGAGTGAGAGCCGGTATCATCGTAACCGAGTGCGG
CAGCTGCCCTTTGCTGATGTTGTTGCCACTTCTTGTTTAC
AATTGTATTCTCTTGAAGTTATATGGCATTATAGCTGCCG
GGTTATTTCCGCCAGGCGGGTTTTCGCCACCGGAATTTAC
AACTAAATACACACTTATATCAGACTTTTAAAGCGTAAAG
AAAGAAGGGAAAAGTCAATAAATAACTCAGCAGTAACCGC
ACAATGGTATTGGAAGCTACAGTGTTAGTGATTGATAATT
CAGAGTACTCTCGCAATGGCGACTTTCCTAGGACAAGGTT
TGAAGCCCAGATCGACTCGGTAGAGTTCATATTTCAAGCC
AAGAGAAACAGCAATCCTGAGAATACAGTGGGTCTTATCT
CTGGTGCTGGCGCCAACCCCAGGGTGTTATCTACGTTTAC
CGCCGAGTTTGGGAAGATTCTTGCTGGACTACACGACACG
CAGATCGAGGGTAAGCTGCATATGGCCACTGCGTTGCAGA
TCGCTCAGCTGACTTTGAAGCATCGCCAGAATAAGGTCCA
ACATCAAAGGATTGTGGCATTTGTGTGTAGCCCAATAAGT
GATTCTCGAGACGAATTGATCAGATTGGCAAAAACACTGA
AAAGAATAATGTTGCCGTGGACATCATCAATTTTGGAGAG
ATTGAACAGAACACGGAGCTTTTGGATGAGTTCATAGCTG
CAGTGAACAACCCTCAAGAAGAAACTAGTCATTTGCTTAC
TGTGACGCCTGGCCCCAGACTGCTGTACGAGAACATCGCA
TCTTCACCCATAATTCTCGAAGAAGGATCCTCCGGTATGG
GCGCCTTTGGTGGGTCTGGCGGTGATTCCGATGCCAATGG
CACATTTATGGACTTCGGGGTAGACCCATCAATGGACCCA
GAACTGGCAATGGCCTTGCGTCTGTCTATGGAAGAAGAGC
AGCAAAGACAGGAAAGGTTAAGACAGCAGCAACAACAACA
AGATCAGCCTGAGCAGTCTGAACAGCCTGAACAACACCAA
GACAAATAGTAGTGTACAAAAATATCTATATGGGTCATAT
ATAAACCAAATAAAGCATATATAACATCTCCCTTCACTCT
TTCAGGTTTGAGTACGCTTCCTCTAAATAGGGGACGACTT
GCTTTCTGGTGGCCTCGACGTTCAGTTGCTTAAACATCGC
CACACCTCCATCAAGATTGCCCCCAAATAATTGAAGTTGG
AGCTTGTCGCTAACCCTTTCAATGAGTTCACGTACCACGT
TAGAGTCTCCCAATATGACCAATTCTCTGTGTGAATCACC
AGCTTTCCTCCATGAAGTCAACAGAACCAATACATCGAGC
CCCCTCTCCGCCTGAAATCTTCTGCATTGGTTGACGAAAT
CTGCTTCACCACCGTGTTCATTGAATAGCCAAGACATTCT
TTTACTATTGATGAAAGACCAATCTCTAACCCTTTGTGTC
CCTTTCCTTGGAAATTGAATTGTTTGTAGTCCTTCTTTAG
AATATCGCTTACCGAAAATCCTTTAATATCGTTCTTTCTT
GATTTTATCTCTTTATAAAACTCACTGCTGTCCTCTAAAC
CTTGCGCAGACACTTCATTAACCGCACCACTAAGAACAGC
TTGGCATCTCTCGATAGCTAATTTATCACTTTCCTCGACT
TTGCGCCTCATATTTGAAGTGTCTATTAAGATGGCCCCCA
TCAAAAGTGGTGCAATGTTCATCACCACTTCACGGTCACC
TTGCAATTTTTCATACCAGTAGTTAAAAACCAGCGATGAG
CAACTGCCGGACACTTTTACAATCCGAGGTTCAGCATCCA
AATGTTTTTGCAAGTCAAAATGGTGGTCTATAATGCCAAC
GACGTTATCTATATAATTTTTCAAATTCTTTGGTGTATCG
TTATTATCTACCAAGTAAGAGTTTAATTCAGTACCCTGGG
AGACATTTTGCTTCAAGCTCTTTAAATCTTCAATGAAGAA
TAATTCCTCCTCCTTAATTTTCAGTTTTTCTAGGACATAC
ATTACGTCTCTTCTTAAACTGAGGTCTTCTCTAGGAATGT
CGATAATTGGGACAATAAAGCTTCCTTTCTTTTTTCTCCT
CCGAGTAAGTACCTTCATTATATATGTATTGGCAGTACGA
ATAAGTGATTGCACTAGCAATTGAGTCCATATCTGCTGAC
TCGTTACCAACACATATTGTTAACACATCGTTGCTTGCAA
TTTTGAAATTGGCAGTGATTTTAAGTGTGCCAAAATTCAG
GAACCGTCTTTCTCAAAGGCGACATCTTTCTTAACAATCG
GTGTTTTGAACTTTTGATTATTTGTTTCAAGTGGCTTTAG
TTAATTATGTACACTTCGTTTCTTTTTTTCTACTCTTAAA
AGTGAAAAAATGAAAAATCAGCGGCATGTATAGCATACAG
ATAATAGGAAAAAGGTTGTGAGTTATTCTTCGAGACTATT
TCGACTCGTATTCTAAATTAGAATTCAAGTAGGTGGATAA
TGTGACAAAATGAATGAAGGTTAGAGCTTTACACAGAGTA
TTATCCTCGGCGTTTTCTATCAAAGCTTCTGGTTATTCCA
TACTTTTTCAAGGACAGCAGAAACATATGCCATTTTACAC
CTCCTGGGAAAATAATTTGTAATTTTCTAGTGACTCAATG
CTTGTTGAAAGTGATCTTGTATAATGAGTGTACACATGAG
ATGTGCAAATTTCTTCATTACTTAGCGAGAAGTGTACACT
CTTGAATATAATAACACTAACAGTGGAATCATCGGTAATA
ATAATACTATTGATCGTAGTGAAAGCAAAACACGACTGTA
CTTGAGTTATAAATTTTGTTGCTGTAGAAATTTCAGTGAT
CATTCATTAGCAACTTATTAAGATGACGATTATATTTTAC
GGTTCTTTTCACAAACCATTATACTTGCTAAAGGTTGTAA
AAGTCATACACTTTTTAACATCAAGATTTCAGTACAACAA
TTTCTTACATGTAAAATCGTTTGCAAATTAAGTTCGCCAA
ATTGTATCTTAATTAAAATCTATGTGTTCAGAAGTTGAAT
ATTGGTAAAAGAAACAAAATGTATAAACGAACGAAAAGGA
AGTGATCAAAATAGAGTAAGGAACCAAGGCATTAGGTTCA
CCCGAACGTTATCATATATACGCTCATATTATTCCAAGAA
AGACACATTTGTCTAGATAGGTTTCGGTAAAGGCGTCCGT
AGTTAGAGAGTAGATGGCACTAACTTGAAAGCAGGAAAAC
AAACAATTGTGTTCCAGAGCAAACTCGAACTTTCTATCTG
AACCATTGCATGACGTAAAATTATTATTACAACCATAATG
AAACATTTCTACAGTATATCTTTAATATTATTTTTTACTT
TAGTGTCCTTATCGATCAGTCGCTCTTTCGCCAACTAGCC
GCCAATTGCAAAAGCCGATAAGCTTATTTCCCCTCAAGCC
GTCAACAAGAACTACAGCAATAACAAAGAGAGTGAATGCA
ATAAAGGTGTGCGCAACAGTGTAAAATGATACTAAAGCTT
GTACACTGTTTAGTTGCTCTTACAGGATTAATCTTTGCAA
AGCCGTATCAACAACAACAGGCAGTTTTAGCGCCGTCGCA
GGATGTACCATTAAGAGATATCCATATAGGGGATATAAAT
TTTATCCATACAACCGATACTCATGGCTGGTTGGGGTCCC
ATCTATCACAAAACGACTATGATGCTGACTGGGGAGATTT
CGTTGCATTTGTAGATATACTTAGAGAAAAAATTTTACGA
CAGTCCAGAGACGTAATAGTCATCGACACTGGCGACAAAC
GAGACGGTAATGGTTTGAGTGATGCTACTTGGCCCCCGGC
CTACGAAGCTCGGAGATATTCAACATGATGGATTACGATC
TTTTAACGTTAGGTAATCATGAGCTATATACAGCTGAAAG
TGCCATACTAGAGTATAGAGGAACTTCTCAGTCCTCAAAA
TTCAAAGACAAATATGTTTGCAGCAACGTAGAATTTATTG
AAGATGACGGAACAAGGGTTCCTTTCGGGAATAAATACAT
TACATTCGAGACTCCCATAATGAAACAAAGAGTCCTGGCA
TTATCATTTTTGTTTAGTTTTCAAAGAGCAAATAACAGAG
CCATCGTAACACCACCATTGGAAGAAATAACTCAAAAAGC
TGGTTCCAAAATATGGTTGAGACAAACAGAGAGGAGGAAA
TCGACCTAATTATTGTCTTTGGTCATTTGCCTGCCACTGA
CCCTACAGAGCGTGAAATGCACAAAATTCATGCTCTAATA
AGGAAATACTACCCAAATACTGTTATACAATATTTTGGAG
GGCACACTCATATCAGGGATTTTGTACAGCTGGACTCAAA
ATCTACTTGTTTACAAAGTGGTAGATTTGCGGAAACTGTG
GGATTCTTGTCAATTAATATGACTGACCCTGTGGACGCCG
AAAGTCCTATTTTCTCAAGAAGGTATATTGACTTTAACAA
GGAAGCTTTCAAATACCATTTGAGCAAACTAGGGCATGAC
TCGAATGTTCCAGTCTCAACGAAAAGGGTAAAACTATTTC
TCGTTTGGTGAATGATCTGCGCCATGAACTAAATTTGAAC
GAGAAACTGGGGTACATTCCTCAAACTTACTACGTTTCAA
CAAGGCCATTAAACTCCGAAGAGAATCTTTATCATTTGAT
CACGCATAAGATTTTACCCAATTTAATTCCTCCCAAAAAC
TATGAACCTTCGATGAGTCGTTTCATTTTGATTAACACTG
GCTCTGTCAGGTACGATCTTTACAAAGGCCCATTTACAAA
GGATACTGAGTATATAGTGATGCCATTCAATAATGATTGG
CGCTTCATCACAGTTCCATTGGTCGTTGCCTCCAGGGTGG
AAACCTATTTGAACAAGGGCCCTGTCATTGCCTCATTAGG
AATACCATCATCGTCTCATCACAAACAGCATTTTGGCGGT
TTTCAGAAGTGTCCCTTCATCAATAATCCAAATTTAAGCG
AAGGCTACACCACAGAAGACGATTTCGGGTGTCATGGTGA
TGACACACCTCACAATTCACAAAGAGAATACGATATCCCC
AATGTAGTGCAATGTAAAGAGGTGAAGAAAGTGCAAGAAG
AGGAAGCTGATCCGTCGAAGATGGTTCATGTTATCTTCTA
TTCCTTTATGGAACTCGATATATTAAACGCCGTAAATTCT
ATCATAAATGATTTAGGATTACGTATGGAGAACTTGACCA
CCAATGACTGCTCCCATTATGGTGGTGATTCAACCAAAAG
TTATTACGGGATTACTTTTCTCAATTTTAGAGTATTCTGC
CATTTTTTTTATTTATTTATGCACATCGTTTAAAAAGTTC
ATTTGCAGCGGAAATTGCACCTTTGCTCTCTCGTCCCTGT
CTCTAATGAGGCACACTGGTTACACATTTCATGAAAAAAA
AGAAAAATTGTATGTATAATGCTTGTCACTTTTTTTATAA
TTGATATATGTATATGTATATGTATACATACATATATATA
GTTGATTTAGAATTTATTTATATTAAACAAAAGACGAAGA
GAGGGCAGATAACAATATTTAAAATGTTTACAAACCTTGT
TGAGCTCTTCTTCTGTCACGTTCTTCAGCAATAGACAACT
TGATACCCTTACCCTTTGGCAAAGAAATGTAAGGCTTACC
TTGTTCACCAATGACGAAGACATTGTTCAATCTAGTGACG
AAAGTGTTGTCCAAGGAGTCCTTGATGTGAACCAAATCGA
AACCACCATCGTGTCTTTCCTTGTGAACGATAGTACCGAT
ACGACCCAAGTTACGACCACCAGTAACGTAAACCAACTTA
CCGGCATCGAACTTGATGAAATCAGTAATCTTACCAGAGG
CCAAATCAATCTTAACAGTGTCATTGACCTTGATGTTTGG
GTCTGGGTATCTGATAGTTCTACCATCGTGGGTAACAACG
TATGGAACACCCTTCTTACCTAATTGGACCTTCTTGACCT
TACCCAATTTGTAAGAGGCTTCTTCATCGGTGATACGGTG
GACAGCGAATCTACCCTTGACATCGTAGACCAATCTGAAG
TTTTCATTGGTGGCATCTAGAGTGATGACGTCCATGAAAC
CAGCTGGGTAGGTGGTGTCAGTTCTAACCTTACCGTCAAC
TTTGACGTGACGTTGCATCAAGATAGCCTTGACTTCACGG
CCGTTCAAAGCATACTTTAATCTGTTTCTTAGAAAGACAA
TCAATGGCAAGGATTCACGCAATTTGTGTGGACCAGCAGA
TGGTCTTGGGGCGTAACAACCGGACAACTTGTCCAATAAC
CAATGGTGTGGAGCTGCTAATCTCTTTAGATGCTTCTTTC
TATATGAAAAATCGTATTAACATTATTAAACGTACTCTTG
TTAGTAAAAATATCCCGCAATGCTTATCTGTTACTTAACA
AGGATAAAGTTTCTCATCAGAATTCTATCTTCCAGATAGA
TAAACACAACTCTTATATTCTTTCTTTAGTCCGCATCGTC
ACTTTGGTGCAAATCACTTGTACCAATCATGAGAGGGTAC
CCATCTTCAAAGAAAACTATTATCTTGTTTTGCCAACTCT
TCATTTTTTAGGTGGAAATCAACATACGGTCCTCTAGCCA
TCTTTCCTCAATAGTGGTGTATCTATTGTTATACTTAGTC
GACGTTATATGAAAAGAAACTATTCTAAATCTTACAATAT
CACTACTATTAACTCTACCGATAATAAAACAAAGCGACTT
GAAGCAGCTCCAAATCCTAGAGAAGGAAGATACGATGCCA
TTGCGCTAACGAAACCACATGGATCCTCCACACAACCACT
TAGTTTGGCAAATCCCAAGACCAAGAGGAACTTTCCTCAC
CATTCGGGGCAGGTGACGAAGCAAGAGCGAAGCTGGATTC
TACGCTGGATTAGTGAAGCGCCAGCGAGGAATGCTAGAAA
GACCAGCCCAGGAACAATAGAAAATTACGCGGTAGGATAA
TCTCCTTGACGGAAAAACGCTGTGTGACACTGACTAGCCT
GAAAAAATAGAAAAAAGGAGATGCGCCCTGCAAAAGCGCA
ATAACGCGCACACAAAATGTCTGGGTGAAATGTATGGATG
CATAATTGTCTCGAAAATAATTGTTTAAAGAGAATAACCA
TAAAACAGGCTGAAAAGCAAGCACTGCTCAATGTTAGTTT
CACTGGCGACTCTATCTCACCATGGTTACACTATTAGTAC
ATTTGGTATAGACTGATAGGTTTCCGTTGTGCTTTAACGA
CGGGTAACGATTTATTTCTGGCGTGTTTCAGCGACTATTA
ATAATAAGCAATAAAGAAGGACGCGTTTTTGAATATGTAT
TAATGGGTCAAGAGTAACCATGATAATTTCATATTTCCAT
GGATTGGTTACATTCAGGGAAATAGAATGGTTTGCTGCTT
ATGGGTGCTTCTAGCATTGTTGCTTCATCTCGATCATGTA
GCATGCGAAGACGATGCGTACTCATTCACTTCTAAAGAAC
TTAAGGCTTACAAGCAGGAAGTGAAGGAGCTGTTTTATTT
CGGCTTCGACAATTATTTAGAGCATGGGTATCCATATGAT
GAGGTAAAACCCATTTCATGCGTTCCTAAGAAGAGAAACT
TTGAAGATCCTACTGATCAAGGCACCAACGATATATTGGG
CAATTTTACAATCACTTTAATAGATTCTTTAACCACTATT
GCTATACTGGAAGACCGGCCGCAGTTTTTGAAAGCTGTTC
GACTTGTTGAAAGGACATTTCCTGATGGCAATTTCGATAT
TGATTCCACAATACAAGTTTTTGAAATTACTATACGTGTT
ATCGGATCACTACTATCATCACATCTTTATGCTACGGATC
CCACAAAGGCAGTGTATTTAGGGGACGATTATGATGGCTC
ACTGTTACGTCTCGCCCAGAATATGGCAGATAGGCTCTTA
CCTGCATATTTAACGTCTACCGGATTACCTATGCCACGGA
GAAACATCAAACGAAAATGGGATGTCTCTGAATTTCCAGA
ATTTTTGGAGACAGAGAATAATGTGGCCGCTATGGCGTCT
CCCATGTTCGAATTCACTATTTTATCTTACTTGACAGGCG
ATCCCAAGTATGAGAAAGTTACCAGATACGCATTTGATAA
AACATGGTCTCTTAGAACTGGTTTGGATTTGCTACCCATG
TCCTTTCACCCCGAAAAACTAACACCATATACGCCCATGA
CTGGAATCGGCGCCTCCATCGACTCCCCTTTTCGAATACG
CTTTGAAAGGTGCTATTTTATTTGATGATTCAGAATTAAT
GGAAGTTTGGAACGTAGCATACGAGGCATTAAAGACTAAC
TGTAAAAACGATTGGTTTTTTTGCTAATGTAATGGCTGAC
ACAGGGCATTTGTTTGTTCCCTGGATTGATTCTTTGAGTG
CTTTTTTCTCCGGTTTACAGGTGCTTGCTGGTGATTTGGA
TGATGCCATAGCGAACCATTTAATGTTTTTAAAATGTGGA
ACACCTTTGGCGGTATTCCTGAAAGGTGGAACTTTAGTCC
TCCGGAGTTTCCCCCACTATCTCCATTAGAGCGATCGGGA
GCTGTTGCTTTGGATAATATCCTCCCCTTAGAATGGTACC
CATTAAGACCGGAATTTTTGAGTCAACCTATTTCTTATAT
AGAGCTACAAAAGACCCGTTTTACTTAAATATTGGGGTAC
ATCTGCTAAAAGACCTCAAGCAACGATTTAAGTCTAACTG
CGGATTTGCAGGTTTCCAAAATGTAATCACGGGCGAACTG
CAAGATAGAATGGAAACATTTGTGTTGAGTGAAACTTTGA
AATACCTGTATTTATTATTTGATGAAGAGAACGAATTACA
TAACAGCGCTAGTGACGTAATTTTCAGTACAGAAGCCCAT
CCAATGTGGTTGCCCCAAGAAGTGAGGTCCAACTATAAAC
GTAACGCTAAATTTAACAACTCTGTCTACTCGTCGCACTT
GGAAATTTGCCAGAAAAAGGACAGGGAACAAGCTGGAGAG
AACACATTGAGCCAAAGAATTGTGGGGTTCGCCAAATCGA
TCTTTCATAAAGGTCCACCAGACGAAGAGGCTACTGATCC
AATTATAGACTATACCATTGATACTGAACTTCCCGGTACA
TGCTCTATAAAGCCTCATCATGTAATTGGTGACGAATTTT
GGTATTCTCCAATGTTGAGCAATTTTGACAGATTATTCGA
GATTGACTCCCGGTTCGCTGCCACGCTAATTAAACCTTCA
CACATGCATAACTATAATGCAATTGAACTAGAACCTGGAT
TTTATAACAGGTGGTCCAATCCGCAATTTAGCACGTGCCT
GATCCCACCCACCACCGAAATTTTCGAACTACTATTCGAC
CTTCCTGGATATCATCAGTTGAATCCATTAATGTTAGAAA
ACAAAACTATTACATTTGAAACCTTTGGAGGTAGGTCAAG
GTTGAAGATCGAAAAATTGCAAATCTACCAAATTGATTAC
TATGGAGACTTAATCACTGCATCGACATTCCAAGACGTCT
CCCGCAAGGATATTTTCTCGAATGCATGCGATGCAGTGGC
AAGCTTGTATTCTCCCACTTATCTTTACAGAGTAGTAGCC
ATCAACGGACGCATATTGCCTCGCCATGGAAGTGTACAAA
TCAAGAAACATAGTCCTGTGCTCACTTCCAATGGCACAAG
AGAGGAAGACGAATTCAAAATGGATGGCATCGGGATTAAT
GACCATTCCCAACTCATGTTAGAATGCACGCCCATCATCA
ACTTATTTATTGTATGAAATCACTCTTTTAGATAGACCTC
TACAGCTTTTACATAATGGCACCAGTAATAAATGATGAAC
GATTTCGTTACCCTCGGTAAAACCGGCCAAAAAAAAAAAA
AAAAAAAAAAAAATGTTCTCAAAGTGTAAACTTAATCAAA
AGCTTATTTGTTTGTTATCTGTTTCTCATCGGTTTCGTTT
GTTGCTTAAAGGGTGGATCGGTCATTTACGATAACGGTTC
TTTCTGCATATTCCGATCCTTAAAGGCTTACTTATTCACA
TTACGGGTCCAATATAACATAGATTGTTGTGCTCAGCTCA
TCCATTTCGCTGGTCGCTTATATTCTCTTTTTGTTTTATT
CTTTTCTTTCCTTCAAGGTTCTTTGCAACAGCACTGAAAA
TAGTTACAAACAACTTTGCGCCAGTTCCCGCCTGCTTATT
CTTTTTCCAGCTCTCTTCTACTTTATATACCCTTTTCGTG
GTCCTTTTTCCTAATTTGCCCCTCTTCGCTTTTTATCGAA
AATTTTACCCACTCTCACATAATCACCTAAGGGCATCTAT
TTAATAAGGTACAGTCAAAAATTTACTCTTTGGCAACTGT
TTATAAGAAGAATAAGTCTGAGAATTATACTCGTATAAGC
AAGAAATAAAGATACGAATATACAATATGATGAATTTTTT
TACATCAAAATCGTCGAATCAGGATACTGGATTTAGCTCT
CAACACCAACATCCAAATGGACAGAACAATGGAAACAATA
ATAGCAGCACCGCTGGCAACGACAACGGATACCCATGTAA
ACTGGTGTCCAGTGGGCCCTGCGCTTCATCAAATAATGGT
GCCCTTTTACGAATTTTACTTTACAAACTGCAACGCCGAC
CACCGCTATTAGTCAGGACTTATATGCAATGGGCACAACA
GGAATAACATCAGAAAATGCCCTTTTCAAATGAAGTCAAT
GAATAATGGAATATCATCAGTTAATAATAACAACAGCAAC
ACCCCTACGATTATTACCACGTCACAGGAAGAAACTAATG
CTGGAAATGTACATGGCGATACCGGTGGCAATTCTTTGCA
AAATTCTGAAGATGACAACTTTTCTTCCAGTTCTACCACC
AAATGCTTACTCTCTTCCACTTCTTCGCTATCAATAAATC
AACGAGAAGCAGCAGCAGCTGCTTATGGTCCAGATACCGA
TATTCCTAGGGGTAAACTAGAAGTTACAATAATAGAAGCA
CGTGACCTAGTCACTAGATCAAAGGATTCACAGCCTTATG
TTGTTTGTACTTTTGAGAGTTCAGAGTTCATTTCTAATGG
TCCTGAGTCACTAGGCGCCATTAATAATAACAACAATAAC
AACAACAATAATCAGCATAATCAAAACCAGCATATTAACA
ACAACAACGAAAATACTAACCCTGACGCTGCTAGCCAGCA
TCATAATAATAACAGTGGTTGGAACGGTTCTCAGTTACCA
TCGATAAAAGAGCACTTGAAGAAAAAAACCCCTTTATACA
CACAGATCATCTTCCCAATTAGATCAGCTAAACTCTTGCT
CTTCAGTAACCGATCCGAGCAAACGTTCTTCTAATTCTTC
GTCGGGTTCTTCAAATGGTCCAAAGAATGATAGTTCACAT
CCAATATGGCATCACAAGACAACGTTTGATGTTTTGGGAT
CTCACTCGGAATTAGATATTTCTGTTTATGATGCTGCCCA
CGACCATATGTTCTTAGGCCAAGTTAGACTGTATCCAATG
ATTCATAATTTAGCACATGCTTCCCAACACCAATGGCACA
GTTTGAAACCTCGCGTTATTGATGAAGTTGTGTCCGGTGA
TATTTTAATCAAATGGACTTACAAACAGACAAAGAAAAGA
CATTATGGCCCACAAGATTTTGAAGTTCTTCGATTATTGG
GTAAGGGTACTTTTGGCCAAGTCTACCAAGTTAAGAAGAA
AGACACTCAAAGAATTTATGCAATGAAAGTTCTCTCCAAG
AAAGTTATTGTCAAGAAAAATGAGATCGCCCACACAATTG
GCGAAAGAAATATCCTAGTCACGACAGCGTCCAAATCGTC
CCCATTCATTGTCGGATTGAAGTTTTCCTTTCAAACACCA
ACAGATCTGTATTTGGTCACTGATTATATGAGTGGTGGAG
AATTATTCTGGCATTTACAAAAGGAGGGCCGTTTTTCGGA
AGACAGAGCGAAATTCTATATCGCTGAGTTAGTCCTAGCG
TTAGAACATTTACACGATAACGATATCGTTTACAGGGACC
TAAAGCCTGAAAACATTCTACTCGATGCCAACGGTAACAT
CGCTCTTTGCGATTTTGGTCTTTCTAAAGCTGACTTGAAG
GATAGAACAAACACATTTTGCGGCACCACGGAATACCTGG
CACCAGAATTGTTACTGGACGAAACCGGCTACACCAAAAT
GGTCGATTTCTGGTCTCTAGGTGTTTTGATATTTGAAATG
TGTTGTGGTTGGTCCCCTTTCTTTGCGGAAAATAATCAAA
AATGTACCAAAAATTGCCTTTGGTAAAGTCAAATTTCCCA
GAGACGTACTGTCACAAGAGGGGAGGTCTTTTGTAAAGGG
TTTACTAAACAGAAACCCCAAACATAGACTCGGTGCCATT
GATGATGGAAGAGAACTACGAGCTCATCCATTTTTCGCAG
ATATCGACTGGGAGGCCTTGAAGCAGAAAAAATTCCACCA
CCTTTCAAACCTCACCTAGTCTCGGAGACGGATACCTCGA
ATTTTGACCCAGAGTTCACAACAGCTTCAACTTCATACAT
GAACAAGCACCAGCCGATGATGACTGCTACCCCGCTATCT
CCAGCCATGCAAGCAAAGTTTGCTGGTTTCACCTTTGTTG
ATGAGTCCGCCATCGATGAACACGTTAATAACAACAGAAA
ATTCCTACAAAACTCGTACTTTATGGAACCTGGTTCCTTT
ATCCCGGGAAATCCAAACTTACCTCCAGACGAAGATGTCA
TCGATGATGACGGGGACGAGGACATCAATGATGGATTCAA
CCAAGAGAAAAATATGAACAACAGCCATTCGCAGATGGAC
TTCGACGGCGACCAACACATGGATGACGAATTTGTCAGTG
GAAGATTCGAAATATGATTTCTCAATCGCTCCTCTTGCCC
TTCCTCTTCTTTTCCTTTTTCTTTTTATTTTTTTCTAATT
TTTCTATCTTTTATTTCTACTTCTATTATTAATTTGTATC
TTCTAATCGTTTTTCCCACTTTATCGAAACATTTCTTCTA
TTTATATATGTAAAGTATGTATGTATTTTCGTTTTATTTA
AACTCCAAAAATGAATAATTGTTCCTGCAAATTTCTAGTT
TATCACGTCTCATAATCACTGCTTATACCTCACCATTCCA
TTGTACTTTGACATATTTACCCCTCATCTATATATAATCA
GGGCTTAAGTAAACGCTTCGCTGTGATTTCCCAAAGTCGG
TTCGGAAATTATAGGTCGGTTATATCATCCGAAAAAAAAA
AAAAAAAGTTTTTCTTAAATGCATAGGTTTAAAGTCGATT
AAAAGTAGGGCTAACACAAGTATAAGCAGGGTTTTGCTAT
AATAGGGATGCCATAAGTGAGGGCAGGGCTCATCGATGCG
CGTACATGGATTTTCCGAAATTCTGAATTTTTTTCTTTCT
TTAACTATGAGCAAAATGTGGTCAGCTTTACTGAGCTTAA
CTGTCATCCCATCGAATGTGACAAGATTGAAAGTGCTTCC
AGGATCTGAAACATTTGTCAAAGTTTTACTAACATTACAC
AGATATCCCTGGTCACCTTACTATCTTCCAACATCTTACC
TAGGCTTGCTGCTTTTGTTTGGGTCATATATTTAACTCGC
TCATTAGAGGACATTCTGTTTTTCCAAGACCAACAAAAAG
CAACGAAATTGCTGTATTATTAAAGGACTGTTATAGAAGT
TTTTTTATCCTCTCTTTGTTTCCATTATTCTTATTCCTAT
TTTTTCGTTGCTTACTTTTGATATCCACTATGAGCTTTTC
CACCATAAATAGCAACGTCAATAAAACCACCGGCGATAGC
AATAATAACACCACCGAGAACAGTTCGACTGCAGACCTTT
TAGGAATGGACTTGTTGCAGAGCGGGCCTCGACTGATGAA
CACGATGCAGCCAAACAACTCTTCTGACATGCTGCACATT
AACAACAAGACTAATAACGTTCAACAACCAGCTGGAAACA
CAAATATCAGTAGTGCTAATGCGGGAGCAAAGGCTCCAGC
AAATGAGTTCGTAAGAAAACTGTTCAGGATACTGGAAAAC
AATGAATATCCTGACATTGTAACTTGGACTGAGAACGGCA
AAAGTTTCGTCGTTTTGGACACAGGAAAGTTCACTACGCA
TATATTGCCTAATCACTTCAAACATTCAAATTTTGCATCT
TTTGTAAGGCAACTAAACAAGTATGACTTTCACAAGGTTA
AGAGAAGTCCCGAGGAAAGACAGAGATGTAAATATGGCGA
ACAAAGTTGGGAGTTTCAGCATCCAGAATTTAGAGTCCAT
TACGGAAAAGGTCTCGATAACATCAAAAGGAAAATTCCGG
CGCAAAGGAAAGTGCTTTGGATGAATCTCAAAAGGCTCTT
TTGCATTTCAATAGTGAAGGCACTAACCCCAACAATCCTT
CTGGGTCTCTTTTGAATGAATCCACCACAGAGCTGTTGTT
AAGCAATACCGTAAGTAAAGATGCATTTGGAAATCTAAGA
AGGCGAGTAGACAAACTACAAAAGGAGTTGGATATGTCCA
AAATGGAGAGTTATGCTACTAAAGTAGAACTACAAAAGTT
GAACTCGAAATACAATACGGTTATCGAAAGTTTGATAACA
TTCAAGACCATAAATGAAAATTTACTCAACAACTTCAACA
CTCTGTGTTCCACTTTGGCAAATAATGGTATTGAAGTGCC
AATATTTGGCGACAATGGAAACCGTAACCCAACTGGTAAT
ACCAACCCAGCAACAACAACAGCTATCCAAAGCAACAACA
ACACCAACAATGCTTCTCCGGCAACATCTACAGTTTCCTT
ACAACTACCTAATTTACCCGATCAGAATAGCCTAACACCA
AATGCTCAAAATAACACAGTCACGCTACGAAAAGGTTTCC
ATGTACTGTTGGTGGAAGATGACGCAGTGTCTATACAGTT
GTGTTCAAAATTTTTACGGAAATATGGCTGTACTGTCCAA
GTTGTCAGCGACGGTCTTTCAGCTATCTCAACACTAGAGA
AGTATAGGTATGATTTGGTTTTAATGGACATTGTTATGCC
AAACCTAGATGGTGCCACAGCGACATCCATTGTCAGAAGT
TTTGATAATGAGACTCCCATCATTGCCATGACAGGTAACA
TTATGAATCAAGACTTGATCACATACTTACAACATGGAAT
GAATGATATCTTGGCCAAACCATTCACGAGGGATGATTTA
CACTCAATTTTAATACGTTATCTAAAGGACCGTATTCCTT
TATGCGAACAGCAATTACCACCTCGCAACTCTTCGCCACA
AACTCATTCCAACACCAATACTGCTAATTCGAATCCTAAT
ACGATTAATGAACAGTCGTTAGCCATGTTACCACAAGATA
ATCCGTCAACTACTACCCCTGTTACCCCAGGTGCCTCTAT
ATCTTCTGCACAGCATGTTCAACAAGGTCAACAAGAACAG
CAGCATCAAATTTTCCATGCTCAGCAGCAGCAGCAGCATC
ACAACGCCATTGCTAATGCTAGGTCAGACGTAGCCATACC
GAATTTGGAACATGAAATCAACACTGTACCACATTCCTCA
ATGGGTTCCACTCCGCAATTACCACAATCTACACTTCAAG
AAAACCAGCTATCATAAAATTTTACAAATAGCCTTGCGTC
TAAGTTAGCAGAGGACATTCTGTATTCCTGAGGAGTTTCT
TTATATTTATTATGTGATCTTGGAGGATTATCATTTTCTT
TTCGTTCAATATTTTATCCCCTTCAGTTATTTCCAGTTAT
CTACATCAAAATGTTTGAATTTTATTTCTTTCTGCCGCTC
TCAAATTCACTCTCATTTCTTTTTTCTTTGTTTTTCTTAT
ATTTACTATATATATATATATACATATATATATAGCCAAA
AACAATAACAGACACAGTAATTTAGTATGCGTTTATCTCT
TATCTTTCATCCACTGCGACCGAAACGTTTGAATCGAATC
TGACTGAGGTTTTTCTTACATTCCCTTGTGTATCAACAGT
TTCTGGTATGTCTAATTCAAATTCTTTTCCATTCTTCAGT
ATTTCTTTTAAATCTGGCTGGGCCTCTCTCATGGAAGATT
TACGATTACCAGTTGATTTCTTAGAGCCATCTTCACTACT
ATCATTGGAATCTATTTTTCTACTCCTAAATTAGCATCCG
CATTCTTTTCTCTAGATTTGGAACTCTTTCAAATGTAGAT
AGTTCATTTTGACAGCGGTCACACTGGCATAAGAAGCCCC
AGTTAACTCTTAATTCCCTACGCCTCAACCTCACCCCATG
TAAGGGATTGACGTACGTAATACGTATTTGTTCCCCCTTC
TTTATTGGTTTCCTTGCATGCAACCTCAGTTCCTCATGTT
CTTCTACTTGCTCAATATAGGCGTTTGGTTCACAATCATG
GTTTATGAAGGAGATCCAATGATATACCTGGCCGTTATAT
TGATTGATATTGAACGTCCCGATCATGGTCAAAAATTTCT
CGAAATCTATTTCTTCAGAAGCTTTTGGAAATGCACCGCA
AAATAATTCGTAGCACTTCTCCCAAACAGTCTCGTCATCA
ATATTCTTCTCAACGCCCTTTTGGTACCATTATCAGATTC
CTCTTCAGTATGTACAGTTGTACCATTCAGTAAACTAAAC
GTACTGCCGATACCGCTGGCGTCTCTTAATTTAATTCTTT
CCCTTTGTGAGATGCTTGCCAATTTTTGCCATTGCTCTTT
GACCTCTCCTGTAGTATCCAAAAGCATGGATCCATATATA
AGACCAACTGAAAAGGCAGCGGTAAAACAATATTTCTCAC
AGTAGTTAACAAATCTTTTCCAATTACCAGCATGAAGAAT
GTCTATTCTATTCGATCTCCATGAGTGGTATAAAGCTCAT
GTAACGACGCATGTGCTTTTTTACATTTTTCACTGCACCA
AATAGCTTTGCAAACTTCACAATCCAAATAATGGACCATA
ATTTTGTGCTGGGTCAAATCATATAGCGCCTTACCACATC
GAGCACATGCCTTTCCATTAGATATTAAAAAAAGCTTGTC
CAGTGGTGGAATATATACGATAGGTTTATTTTCTTTCAGG
ATGATTTGGCCCTTGGAAAAATCTCTTTTAGCGAAAAAGG
CCCTTCCATGTTCGTCATCAATAAATTTCACTTCGACCTT
AGCATCAGAATCTAGGGCTTTTGGAAAATGTATTTTATCT
TTATATAGAGAAACGGTCTCTAGATCTGTGTCATAAAGAT
GGTGCTCATTTAGAATTTTTCGAAAACGAGAAGCACTCAA
TTTCCACGATTGATTTCTTTCCGTAATCCTGTCATAAAGA
TGCTGAATCGTAGCGTCTTCAGTTCCGGGCTCTTCCTTCC
ATAACAAAACTACGTCATCACAGATCTCTTCCTCTGTGGG
AGTTATCTTTCGAAAATCAGAGCCATTTTCTGTACCATTA
TGCACTGCAGATTGATCGCTATCGTTTAAGGTTCCTATTT
TGATAGTCAATGTCATTTTTGTGCCACTTTTCGTTATTTT
GTATCAGTGCACGCTTGGTTATTTACCTATTTAGCTTCTA
TTGTTATATGGAGAAGTTCCCCATGATTATGATATCAAGA
AAGAAAAGAAAAAGAAAAATAATACGAAAAAAAAAATTAC
GAAGCTAAAATAAAAAAATTACGGCAAGGAAAGGGTTTAC
TGATAAAATTTGTTATCATTCTTGCTAGTCAGTAAGAGCA
TATCTGCTCAAGTAGACAAGGGAAACTATCGCAGGTGGTC
CGGAAAGTACTTGACAATCAAATGCTCGTCTGAAAGCCAA
TGAGGAAAACTTGTAGACTGTACTAATTTTTCAAGAGAAA
GAAAGATACCGTATGTTTGACTATTCTAACGAGATTTATG
CTACAAACTCCTCGAGAAGCAAACTGAGGTAGAATTACCC
ACCCACAGCGCGATAAGTCACATTGGCGCCCTGGACTTGA
CGAATACTCCTATCAATAGTAAGGCTCGCAAACCGCCCGT
CCATATCAAGCCATTAAATTCTGTTATTATCCTTAAAAGT
GAAATGCGCACCACAAGCTTGATGGCATTTCCTTCTGCAC
TTCTCAAATTGATAGCATTGCCTTGCGAGCAGTAGATAAT
TTAGATAAAGTGTATCTTGCCAGGGCCTTCCCAGGCATTA
ACTAGATAATGTGTTCTTTTTAGCTGAACTGTAAAGCGTA
AATGTTAACGCTGGATAAGTACCGCGTGTACGGTTGATTG
AATGATCTTACTGATAGAGGCCAGGCGGTTGATACTTTGT
GCAGATTTCATACCGGCTGTCGCTATTATTACTGATGAAT
TGGCTCTCTTTTTGTTTAATGGCCCATCCGATCCATATTG
CCTTCTTATGACTCAAAATTCTATTGTGTTTGCCGGTACC
GGCCTTTAAGCTTTGAAAAAAAAAAAGCATCTGAAAAAAT
GGCACTATAAAGAGAGCTAGTGGTAACAACTACATGTTTT
CGTTAGAATAAATCACCCTATAAACGCAAAATCAGCTAGA
ACCTTAGCATACTAAAACATGTTGCAGAGACATTCCTTGA
AGTTGGGGAAATTCTCCATCAGAACACTCGCTACTGGTGC
CCCATTAGATGCATCCAAACTAAAAATTACTAGAAACCCA
AATCCATCCAAGCCAAGACCAAATGAAGAATTAGTGTTCG
GCCAGACATTCACCGATCATATGTTGACCATTCCTTGGTC
AGCCAAAGAAGGGTGGGGCACTCCACACATCAAGCCTTAC
GGTAATCTTTCTCTTGACCCATCTGCTTGTGTATTCCATT
ATGCATTTGAATTATTTGAAGGTTTGAAAGCCTACAGAAC
TCCTCAAAATACTATCACCATGTTCCGTCCGGATAAGAAC
ATGGCCCGTATGAACAAGTCTGCCGCTAGAATTTGTTTGC
CAACTTTCGAATCTGAAGAATTGATCAAACTTACCGGGAA
ATTGATCGAACAAGATAAACACTTGGTTCCTCAAGGTAAT
GGTTACTCATTATACATCAGACCAACAATGATTGGTACAT
CCAAGGGTTTAGGTGTTGGCACTCCTCCGAGGCTCTTCTT
TATGTTATTACTTCTCCAGTCGGTCCTTATTATAAGACTG
GTTTCAAAGCCGTACGTCTTGAAGCAACAGACTATGCTAC
AAGAGCTTGGCCAGGTGGTGTTGGCGACAAAAATTGGGTG
CTAACTATGCCCCATGCATCTTACCTCAACTACAAGCTGC
CAAAAGAGGGTACCAACAAAATCTATGGTTGTTCGGCCCA
GAAAAGAACATCACTGAGGTTGGTACTATGAACGTGTTCT
TCGTTTTCCTCAACAAAGTCACTGGCAAGAAGGAATTGGT
TACCGCTCCATTAGATGGTACCATTTTAGAAGGTGTTACC
AGAGACTCTGTTTTAACATTGGCTCGTGACAAACTAGATC
CTCAAGAATGGGACATCAACGAGCGTTATTACACTATTAC
TGAAGTCGCCACTAGAGCAAAACAAGGTGAACTATTAGAA
GCCTTCGGTTCTGGTACTGCTGCTGTCGTTTCACCTATCA
AGGAAATTGGCTGGAACAACGAAGATATTCATGTTCCACT
ATTGCCTGGTGAACAATGTGGTGCATTGACCAAGCAAGTT
GCTCAATGGATTGCTGATATCCAATACGGTAGAGTCAATT
ATGGTAACTGGTCAAAAACTGTTGCCGACTTGAACTAATG
ATAATGAAGGTAAACATCCCTCCCCCCCAAAAAAAAAAAA
ACGAGAATTCCTCTCAGAGGATCTGTTTTTCTCTCACTTT
ATTCACATAGATACATACTTTTTACAATTCCTGTTGAGTT
TATTTATTATAAGAAATATTGGATTACTATTATTATTATA
GCTTATGCAAGCCATTGTGCGGCTTCTTACGCTTTTGAAA
TTGTTGACCTAACAACTTGGCACATTATTGAATTTCATAG
AGACTGCTTGTAATTTAGTTGCCAAGGTATCTCGCTGGAC
TTTACATGTAAAATGAATGCGGCAAGATACCCAAGAGAGT
TGATTATGCCAAAAAAAAAATCTATAAGGATATCCCTGGT
ATTTTCTGAAGAATAAATTCTAGCGTAGTTCAGAAGAGGT
GCAAGTACAGTATGAATAATGGTATGCCTTCCATCATCGT
GGCATACAGGTTCAGGCATGAAGAGATGATTATGTTCCCT
CACCGGTCCATAATCCTGATTTAAACAGTTCATTAGTATA
TGTTCAGCCAACACAACAACGAGAAGCTTTGTAGTGAAAG
TTTTCCACGATCTATATTTAGCATTCTAATTAGCGGCCCC
AAGGGAACGTATATAAACATAAACAAACGGCACGAACTAA
AGGGGCAAATTCAAGTTAACCCTTTTACACTCAGTACATC
TTCAAAGCCAGTCTTCTGTCAATGGAAGAATCCAGAATGC
CTAAAACTAGTTATTTAAACAAAAATTTTGAATCTGCTCA
CTATAATAACGTACGTCCCTCTTACCCTTTATCTTTAGTC
AATGAGATAATGAAATTTCACAAAGGCACACGCAAAAGTT
TGGTTGATATTGGATGTGGCACAGGAAAAGCAACTTTTGT
CGTTGAACCCTATTTTAAGGAAGTGATTGGGATTGATCCT
TCTTCTGCTATGCTTTCGATTGCTGAGAAAGAAACAAATG
AACGTAGATTAGATAAAAGATTAGATTTATTAATGCGCCT
GGTGAAGATTTATCCAGCATTCGACCAGAAAGTGTAGATA
TGGTTATTTCAGCAGAAGCCATCCATTGGTGCAATTTAGA
AAGGCTGTTTCAGCAGGTTTCCTCTATATTACGAAGTGAT
GGAACTTTTGCATTCTGGTTTTATATTCAGCCGGAATTTG
TGGACTTTCCCGAAGCCTTGAATGTATATTACAAATATGG
ATGGAGCAAGGATTATATGGGTAAATATCTGAACGACAAC
CAACGGGAAATTTTGTTGAATTACGGTGGTGAAAAGCTAC
GTTCTTTATTGTCAGATCGATTTGGAGATATTGAAGTCAC
AATTTACAGTCCTTCGGACCCAAATGCATCAACAGTAACG
GCTGAAAACAGTCAGTTTCTCTGGAGAGCAGCTATTACTC
TCAATCAATTTAAAGAGTTTGTGAAAAGCTGGAGCATATA
CACTTCTTGGGCTAGAGATAATCCCTCGAAACCGGATATT
GCCGATATATTCATTAACGAGCTCAAAGAAATCTGTCATT
GTGAAGATTTGAATGTACCTTTAAAAATAGAGTGGTCAAC
GTTTTATTACTTATGTAGGAAAAGAGAATGAGGTTTACTA
AATTAAAAGAAATATATAAAAAGCTGATTTTTTTCTTTTT
TTAAATATTTCCCAAATGCTAATAAATATTAAAATATGGC
AAAAAGAAAATAAGGTGTTGTTGCGCAGTTGGGAGTAATT
TAAAACCGTCAACATATGCTCTAAAAATTTTATTGGCTCT
AAATTCCGACCTCTGAATGTAATTATGTTTTAAAGCGATA
CGTAAACTTGTTACTGTTAACATTAAAAGATAATGCAATC
ATGGTAACATAATAAAGTCTCAAAAATTCTTAATATTAAC
TATAACATATGCACTTCAGAAAGCTGTTTCCGGATCATAT
CTCATTATAAAAAGCTCAATTTATAGAAAAATAATGCGAC
AGTGCAAAGTAAACAACTAAATTTGGTGCCTACACCGCAA
AACGATATCGAGTCTTAGAAGTATATACCTCACCACGTCT
CAAAAGAACGCAGTCTCTCCATCCATCACGGTTGATTGCG
TCAACATATCTGCCTTGTTCAACGGCAAAGCCAGATCTCG
GCGTAAATCCATCACACAAGTTGTCACCTGTGTAAAATAG
GACAGTTGGTTCTGTTGTTGAAACCTCCAATGAAAGTCGT
GATGCCGGATGATAAGCCTTGAAGGCAGGGACGAGCTTGT
TTACACTTACTGAGTCTGTCGTTTTCAAATTCTTATTTTC
ATCAACAATGAAAGCGTAGTCATAAATCGGGCCATCATCC
TGCAGAATGGTAGGTTTGGAGGAGTCAAAAGTAGCAATTT
TTCTTTGAACGATTTTACCGGTTGGAATTAGTGCTCCTTC
GCTTACTTCCAATGATTTATCTGAGCAGAGCCTAACCTCC
GTACCGCTAATGGATTTTTTATCCATAGTTTTGTTTAAAT
TGAAGTACGTGTGATTCGTCATGTTGATGGGAGTAGCCTC
ACCGCTGACCAGTTTTGCCTCGTATTCCAAGTCCAAGGTC
ATGTCAGCAACGTTCAATGTGTACTTTAAGTTTACAGCTA
GATCTCCCGGAAATTCATTGGGCAGTGTGCGGTCATCCAA
TAACGTAAATTCAACAATGTAAAGGTCATCAAGAGGATTT
TGGACTTTGGATGCCTTATACTTCTTGAGATGGAAGGAGC
TGATGCTACTGTGGTTGGTGTTTCCACAATTGTTCACTGT
CAACTGATGAGGTCCATCTTCCATACTGAACATGCCCTTG
TAAATACGATTTGCATAACGGCCAACAGTAGCACCAATGT
AGTTGTAGCCATCTGATATATAGCCATGAATATCAGGGTA
TCCTAGAACAATCGATTCGTTGTTCACTTTCAAGTCAAGC
AAAGTAGCGCCAAGCTCTGAAATTGTTGCTTGAAGCTTTT
TTGCATCACCAATAGTGATGACTTCATATTCACCGCCAGC
CTTATTATTTGACATTATCACTTTTGGCTTTTTAGGTGAA
TTTACTTATTGCAGTAACATAATGTACAATTGAGTTCCAG
TACTTCGTAGTACATTCTGATTTTATATCTCAGAGCATCC
AAGGTGTTTACGCATGAATAACCAAACCATGGAGGAGTTA
CTTTTACCTTTTTAAGATATTCAGCTAGTAACTAATTGTC
GGAAAAACTTAACAGGTACAAGGCCATATTATCACGTAAC
AAACCTAATTTTTGTACGATATTAGTGCCCGAGAATTTCT
CCGTAGCGTAATTTTCTGCGAGAATTTCTGCGCAGTGCAA
AGATATGCGACCTGACACTCTTTACGAAACTTTACCCCTC
CCCACCTCCACCTGCATTTATCCCGTCAAAAGTGTCAATC
ACCTGGATGCATAAGGAGGAAAAATTATTCCAAGGATGTT
GGACAACGCGAATTTTGGAAGTGACTTCTCATAAGCTTCT
GATCTCTACTATATTCTTGTAATTTGGTGGGGTAGTGCAG
GCTTACTGTGCGATGAGCAAATCCAGCGTATTGCTCACAG
CGATAGGCCTTTGAAATGATATTGTTTGAATGCAAAACGC
AGAAATGATATTCAACTTCATAATCTCATTAAACAAGATA
GCATGCCAATAGAATTCCATTTTTCCGATTCTTAGGCCAT
TTACAACCAAGTATCAACTTTCGTATAATTTTATTTCCAT
AATTATACGCAAATGCTGCAGTAGTTGCACATAGAATGAT
GATACGACCTAATAAAGGAAAAGGGGAATCTGTTCTGAGC
TGAAAACTGATTCAAAACTCAATTTGGACACTCGGTTCGG
GTGCTGGCCAGCAATAGTTTAGTGTTATCATGTCATAATC
TTCCTCATAGGTTTCAATGTAATATCGATAATTACAAAGT
AGTTCCTTTTCATTTAAATTTATATGCAAGAAGATAAGAG
TTGATGTAGCAGTGCACCAGTTTTGCTTTACAATTCTTAC
AGTTTTATGAAAAATAATCTCCAATATGCCATGCTGAACT
GGCATTCTTTTGAGTGCAAAAGGAGGTTTTGGAAAACAAA
GTCTTCTTCTGCGTGTTACTCTGAAAATGTTGAAAAATAA
GCTGAATGGGGCATTACATGTTTTCATCCAAACATGCCTT
GTCAATAACGAGATTCGCGACGTATTCTTTTAGTATTCTG
TTCCTTTTTTTTTTTTGCTCCGCGCGCACTTGAACATCTT
GCATATTTTTCTTTTCTGTTTTCATCCAGAGGTTGTGTTC
TAGGACTTTCTGACGGAGGAATATCATCAAATCATCACAA
TAAGATCAATTGCATGGGTTCCAGCACTTAGCCAAATGTA
CAAATCTTGATATTTACCGGAGACCAACCCTTAGTTTGAA
GTGTGCGCTACCAGGGAATCTTCTTCGGTCATTATTTTCT
ATCTTCACGATAATCGATCCTCCTCCTATACGTTAATATC
GACTGATATCTAAATACATCGTTGAAGAACGGCGGAAAAA
TACTTATTTTCAGGTTGTCTTCGTTTTCACTCACGATAGC
AATATGGATCCTTTCACAGCTCCTATCACCGCTGTAGTTT
TTATGACGCTTAATTTCCTGTTAATAAGTAAATAAGGTAA
GTTGAAGGTCCTTCATACTGTGATCTGCAATAAACCACAT
GGCTACCGCACTTCTTGTCACTATCCTATGTGGAGAAAAC
CCAGAAAAAACTTTAAAGCGTGATTGAAATCAATAATTTG
GCAAAGAACTAGAACCATACGCAAGAAAACCTTCCAACTT
TGGCATTGTACGCAGAAATGAGACACGTTCAAAGCACAGG
TCTTGAAATTTAAAAAGTTTCTCAAAAGTTCTCCCAAACC
TTCAATTTCTATTGGTATAACAGTATTCTAGGAAGAAAAC
AGGCGAAGAAAGTTTCTTTACTTTCTTCCTTTAATAGACT
TTCATGAATATCAAATGCTGTTGTTTTCAACTAAATCAGA
CAAGCAAAGGCGATTGCTAAAAGTGAACATATGGAAAATA
TATGGAAAAATCTAGAGGCAACAAACGTTCGGGTTTCCTT
TTAACTCCGAGAAAGAAAAATCATTAGAACTTCGTGTTAA
TCCTAATAGAGTTCAAATATGCTACTAGTCGTCAGAAACC
TCAGTTACATGATTACACATTCTAAGACTTCACAAGTGAA
AAATTTCCCGACGTTCATAGCATGTTACGTGATCGCGCAG
GATGGGACAATTAAACGATCTTTGCAGTGGAGAAGGAATA
ACTTCCGGTTGCAGCTACTTGTCAAACAGAACACTGGTAT
GGATAAGATAATAGTCAGATCTTTTATTACTTATGAAACA
ATGTCAGTAACACAGCGTGTTTAACAGATAATGTTCTTTT
AACAAAATTAAATGAGGTCTTTTATTGTGTGTGTCAAGTT
GACAAGCCGCCTTTATTGATAGATCCCCACTAAAAATACC
AGGAAATGATGAGCTCGAGTCTTTGTGCCTTTCTCATCAT
GGACCATTCGCACATGCAGTGCTGCACAACAAAAGATAAA
TCACCAGTATTAGGTGACTTTCAAAACACTAGAATTTAGG
CACTTTCAACCCAGCCCAGCGCGTAGTAAGAATAAAGTAG
GGGAAAACCTTACGAAAAGCCTCTTTCTTTTTTGTAAAAA
ATTCTGTTTTTAATAGCCAGTTCTTTAGTGATTAGAGGTA
AGAGGGTTTCATATTTTAGAAGTGCAGCCATGATGAAGCA
CTTTTGCTCATTTATTGCGAGAAGTTTAATAAGTAGTATG
GTTCCATTTTCAAGAATCGAGGCACTGTTCCTTCCCAACC
TTGGAATCATACTCCGAAAGGATTTCAAGCCGATTTAAAT
TCACCTGGTAACTTTCCTACGGTTTGGCCCAAGGTGATTA
TAATTAACTTGCGGCTTGTTTTCAGCCTGCGATCGAACCT
TTTTTACGCAAAAAAACCTTATTAATTAAGGTTTTGAAAA
TTTTCTTCTTTCCGGGAGATTTTCATGTAGCCTCGAGCTT
CTGGATTCTCACGGGATTATCTCGCGTTACATTTTTACTT
TCTTCTTTCTTTTGACTTAGGATATACAGATGATACGTCA
TTGTGTCATAAAACCCGCTGTTGTGCAACAAAAGGGAAAA
AGAAAAAATACTCCTTTTAGGTCTTATAAATATTTTTAGC
AGCCATCAAGTCCGGCTTTCAAACTTAATTTCACCCTTTT
CACGGCACCCTCGAGAATTACACTTTGGTTGCATGCAGGA
GTACGCGAAATGCAGCATAAGCTACACATCTATGCGTAGA
TCGCTTAACCTCTAAAGGCCGTAAACTTTTATTTTGTTTT
GCGCTCATTAAAACCTAGTGGGAGCTGGTAGGAAATAAGC
TAGTAGCTTCTATGGATAGAATGGAAATAAACGTAGGTGT
AAACACTATTGGTAGAGAAGTTCCTCTGGTCAAATTTTCA
TGGGAGATACGTTAAATCTTTCACAGTCTTATCGTTTTGA
ATCACTGGACGGTTCTGGTATTCTGCTTCATATTTCGACA
AGATAATAAATATAAAAGAGCACCCTCATGATTTCTTGCT
CTGCAGTAAATTCCGCAAATGATTTTCTTTAAATTGATTA
GCACCACTAAAAAAAATGACAATTGCACACCACTGCATAT
TTTTGGTAATCTTGGCCTTTCTGGCACTAATTAATGTGGC
CTCAGGAGCCACAGAGGCGTGCTACCAGCAGGCCAGAGGA
AAAGTGGGATGAATATAAATTTTTACCAGTATTCATTGAA
AGATTCCTCCACATATTCGAATGCAGCATATATGGCTTAT
GGATATGCCTCAAAAAACCAAACTAGGTTCTGTCGGAGGA
CAAACTGATATTTCGATTGATTATAATATTCCCTGTGTTA
GTTCATCAGGCACATTTCCTTGTCCTCAAGAAGATTCCTA
TGGAAACTGGGGATGCAAAGGAATGGGTGCTTGTTCTAAT
AGTCAAGGAATTGCATACTGGAGTACTGATTTATTTGGTT
TCTATACTACCCCAACAAACGTAACCCTAGAAATGACAGG
TTATTTTTACCACCACAGACGGGTTCTTACACGTTTTCTT
TTGCAACAGTAGATGATTCTGCAATTTTATCAGTCGGTGG
TAGCATTGCGTTCGAATGTTGTGCACAAGAACAACCTCCC
ATCACGTCGACTAACTTCACAATCAATGGTATCAAGCCAT
GGGATGGAAGTCTCCCTGACAATATCACAGGGACTGTCTA
CATGTATGCAGGCTACTATTATCCGCTGAAGGTTGTTTAC
TCCAATGCCGTTTCCTGGGGCACGCTTCCAATTAGCGTGG
AATTGCCTGATGGTACTACTGTTAGTGATAACTTTGAAGG
GTACGTTTACTCTTTTGACGATGACCTAAGTCAGTCAAAT
TGTACTATCCCTGATCCTTCAATACATACTACTAGCACTA
TCACAACTACCACCGAGCCATGGACCGGTACTTTCACTTC
TACATCCACTGAGATGACCACCATCACCGATACTAACGGT
CAATTAACTGATGAAACTGTCATTGTCATCAGAACTCCAA
CAACAGCTAGCACCATCACAACTACCACCGAGCCATGGAC
CGGTACTTTCACCTCTACATCCACTGAGATGACTACTGTC
ACCGGTACCAACGGTCAACCAACTGACGAAACTGTTATTG
TCATTAGAACTCCAACTAGTGAGGGTTTGATTACTACAAC
TACCGAACCATGGACCGGTACTTTCACCTCTACATCCACT
GAGATGACTACTGTGACCGGTACCAACGGTCAACCAACTG
ACGAAACTGTTATTGTCATTAGAACTCCAACTAGTGAGGG
TTTGATTACTACAACTACCGAACCATGGACCGGTACTTTC
ACCTCTACATCCACTGAGGTTACCACCATCACTGGTACCA
ACGGTCAACCAACTGACGAAACCGTGATTGTCATTAGAAC
TCCAACTAGTGAGGGTTTGATTACTACAACTACCGAACCA
TGGACCGGTACTTTCACCTCTACATCTACTGAGATGACTA
CTGTCACCGGTACCAACGGTCAACCAACTGACGAAACTGT
TATTGTTATCAGAACTCCAACCAGTGAAGGTCTAATCAGC
ACCACCACTGAACCATGGACTGGTACTTTCACCTCTACAT
CTACTGAGGTTACCACCATCACTGGTACCAACGGTCAACC
AACTGACGAAACCGTGATTGTCATTAGAACTCCAACTAGT
GAGGGTTTGATTACTACAACTACCGAACCATGGACCGGAA
CTTTCACCTCTACATCCACTGAGATGACTACTGTGACCGG
TACCAACGGTCAACCAACTGACGAAACTGTTATTGTCATT
AGAACTCCAACTAGTGAGGGTTTGATTACTAGAACTACCG
AACCATGGACTGGTACTTTCACTTCTACATCTACTGAGGT
TACCACCATCACCGGTACCAACGGTCAACCAACTGACGAA
ACTGTTATTGTCATCAGAACTCCAACTACTGCCATCTCAT
CCAGTTTGTCATCTTCTTCAGGACAAATCACCAGCTCTAT
CACGTCTTCGCGTCCAATTATTACCCCATTCTATCCTAGC
AATGGAACTTCTGTGATTTCCTCCTCAGTAATTTCTTCTT
CAGTCACTTCTTCTCTAGTCACCTCTTCTTCATTCATTTC
TTCCTCTGTCATTTCTTCTTCTACAACAACCTCCACTTCT
ATATTCTCTGAATCATCTACATCATCCGTCATTCCAACCA
GTAGTTCCACCTCTGGTTCTTCTGAAACAAAACGAGTTCG
GCTAGTTCTTCCTCTTCTTCCTCTTCTATCTCTTCTGAAT
CACCAAAGTCTCCTACAAATTCTTCTTCATCATTACCACC
TGTTACCAGTGCGACAACAGGCCAGGAAACTGCTTCTTCA
TTACCACCTGCTACCACTACAAAAACGAGCGAACAAACCA
CTTTGGTTACCGTGACATCCTGCGAATCTCATGTGTGTAC
TGAATCCATCTCCTCTGCTATTGTTTCCACGGCCACCGTT
ACTGTTAGCGGCGTCACAACAGAGTATACCACGTGGTGCC
CTATTTCTACCACAGAGACAACAAAGCAAACCAAGGGGAC
AACAGAGCAAACCAAGGGGACAACAGAGCAAACCACAGAA
ACAACAAAACAAACCACAGTAGTTACAATTTCTTCTTGTG
AATCTGACATATGCTCTAAGACTGCTTCTCCAGCCATTGT
GTCTACAAGCACTGCTACTATTAACGGCGTTACCACAGAA
TACACAACATGGTGTCCTATTTCCACCACAGAATCGAAGC
AACAAACTACGCTAGTTACTGTTACTTCCTGCGAATCTGG
TGTGTGTTCCGAAACTACTTCACCTGCCATTGTTTCGACG
GCCACGGCTACTGTGAATGATGTTGTTACGGTCTATCCTA
CATGGAGACCACAGACTACGAATGAACAGTCTGTCAGCTC
TAAAATGAACAGTGCTACCAGTGAGACAACTACCAATACT
GGGGCTGCTGAGACAAAACAGCAGTCACCTCTTCACTTTC
AAGATTCAATCACGCTGAAACACAGACAGCTTCCGCGACC
GATGTGATTGGTCACAGCAGTAGTGTTGTTTCTGTATCCG
AAACTGGCAACACCATGAGTCTAACAAGTTCCGGGTTGAG
CACTATGTCGCAACAGCCTCGTAGCACACCAGCAAGTAGC
ATGGTAGGATCTAGTACAGCTTCTTTAGAAATTTCAACGT
ATGCTGGCAGTGCCAACAGCTTACTGGCCGGTAGTGGTTT
AAGTGTCTTCATTGCGTCCTTATTGCTGGCAATTATTTAA
TAAAATTCGCGTTCTTTTTACGTATCTGTGTATCTTTTCT
TTGCTAAATATACGCTGACATGAATTATTTTTAACTGTTT
CTTCTCCATACTTTCAAATATTCAAATTGAACTAAATGAT
AATTCTTGCGCTTCCTATTTTGAAAAGTAGATATGTGTAT
CATAAAGAAAACGTTACTATTATTGTCTTAGGCAACAAAA
ATCCATGAAAAGAATTTTACCGTTATCGATACCATTGTAT
TTATTTTATTTATTTATTTAATTTTTTTTTTTGGTTTATA
TCCTGCAAACAACACTTCGAATTCAATTCGATATTTCATA
AGTTACAACTAACACTTATAGAAACCGATGTATGAGTACT
TATTATTAACGAGGAAAAATGGCCTATTTTGTTTAGCAAT
TAATGAACCATCGCCAATTTTGCTTTAACAATTATTGCCA
TTTTCAGTAGTACTAACGTAAGATCTAGTGTGGTTCGCTT
AGGATGTTTTGAGTAGAAATCTGCTTACATGCCACACGCA
GTACTTGAAACTTGAAATAATGGGGATAATTAGTTATTTA
AAGTATGTGCTTGTTCTTTTATATTTATTTCGAATTCTTT
TGCACTAGTATTTAAAATATCAGCAGAGGCGTAAAAGTGC
ACCAAAATTATTGTAAAACTACTTGCCCTAAAATTGATAC
TTCATACTTGACATATTCAAAAGGGGTCCAAGTATAGATG
CATCAAAAAAAAAAAAAATTATCCGATGATGAGCAAATGG
TAGCTTTTCGTTCCCCAGGAAGTGTAGTAGTTCCATGAAG
TCTAATGAGACTTTGGAAAAGGTTTGTCACGAGCACCGAA
CTACTGTATTTTGGAATTTTGATAAACTTCAAAACGGGAA
CGAAGTGTTAAACTTAGATGCGGTTGTTTTAAGCTTTAAA
AGAGGAAAATAATGACTGGTGATAAGAAGTCAACAACGAT
TCAAAGCAGGTGAATTTCCATTACGTTTCGCTTTTCAATT
GAAAAAATTTGGTGGTTATTCGTTTCTTGCTTGACCTCTT
CATTTTTATACTTCTGTGATGAGAAGCAAGTTCGAGGATT
TTACGATAAAGCCTACTGGTTATATTTGTATAAATTAGAA
CGTTGTCCTTATTTCTCTTTTCGAACAGTATCAAAATAAA
GTTTTTGATTAGGGCTAGATTCTCTTCAAGGAAGAGATAC
CTCACGTCTGTAATATCTAAGAGCTAATGTTTCGATCGAA
CTTTCCTTTGCTTTTTCTGGATCTCATAATGTCCCACTGT
ATGTATGTGCCCTCGCACAGCTTTGCTCATCATAGACATT
AATCATTGGTTGTATGATAAAAATATCGCAAGAATTATTC
TAACGTTCAGATTAGATTCCAGCCATATTTCTGACATTTG
TTTTATTAATAAAAATTTGGCGAATGTTTTGATAACTTGA
TAACTGCTGGTATTTCATTGTTGAAAAGGCATGATATTAG
ATGCACAAAGTATATTATAACTTATGATCAGAGATATAGG
AACAAAAAAAAGGGAAAATTCATATCTATATGTGAAAATA
CCATTATTTCCTCTCCTGTTTAATATTCTGTCCTTAATTT
TCATATTACATTATCAACTTTTGCATTTCAGTGTCCATTA
AATCTTGGGACCATTTTCTCAATCTTCATGTCGTCTTTTC
ACACCGTATATAATATACTGGTACTATAAGTACTAGTCGA
TAGATCGCAGTTGAGTCTTATTCCAACAGTTAATGATTCA
CTGAGCTTTCTGTTGCTGTAGACTTTCTGAGGCATCGTCG
CTCTCTTCTATGTGATGCTACAACGGAACTAGGCTTCTTA
TATATCGTGGTCCTACAAGATCTTGGTATCTCGTTTGCTT
ACTTTGAAGCTTCACTGATATATAGTATTTAAGCCACTTT
TATGTTCATGGATAATCGTAATTGTACTACGCTGGTACCA
GTTATGAACCCTATCAAATCATCATTGAACACTGCTATTT
TTAACTAATCAAGATATGTATGCGGCGTACTTTATAATTT
CACGACACTATTGAAAGCAAACTAAAAATCAAGTAAATAC
CTATCCAAGTTGCGGGCTCTGGATTTATGTGGCCTTAAAT
TTTCGACCTATGGTTCACTATTCAATACGAGAAAACCAAA
ATTAGGTACAAGTACTGATTGCGTTCGTGATTTGAAAAGC
AGCGTTAAAAGATTACAAGATTTTGCGTTTCCAGGCCGAC
ACTTAACTTTAAGGTCTCGACTTGGTAACATGAGTTGCCA
AAAGTTTTTTCTCCTATCTGAATATGGGGAACCGGAATCT
GTCTTTGACCTGACTTTCAAATTGTTGCATATGTAAAAAA
AAAACAGAAGAAATATTATCTTCTCCTTCTAGCGATGCAA
AAGGATTCATTACAAATCGTCGCAAAGGCTGACAAGTTGC
AGTATATTCACATTGCTTATTTGAAGTACGTTTGTATACA
CATCGATAGTATTCATTAACACCACAACTGCTGTGTATAC
TATGTCAAACAGCACAATAAAGCCCGTCATTTTCGTACCC
GCTCATTTCCAATAGGTATCTAAACTTACAAATGTGGTAC
ACTACTTCGAATTCATTAATCGATATTGAATGCTAAAAAA
GTCTGCGATTTCTTCCTCAACGTTCAAAAATCTCATCCAA
GGCATAATCCCACATATTGAAGATCGCTACCAATTGTTAC
AGGCGAACTGAAGTTTTGGAAATGAGCTTGTACTTAGTAA
ATTTCTCTTTGCTTGCATCTTTTTCTTCCATGCCAAAAAT
AAAAGATACTCATTTTAAAAAACGCAGCCATATTGACTAA
GTAAGTAATCATAATACTATGAGTAATTTTTGAGTACTGT
GCTCATTTACTAGCTGCTTTTCTGAGAAAGATCCTCGATA
ATCAATTCCAGGTTAGTGGGGCGCTTCTACGGCCTCTTCT
AACCAATTGTTCCCCGTGAGTTGCTTTCTCTGAAAACCTT
ATTATACATTAGAGTTATAAGAAAATTTTCTTTTTCCCGT
AGATTAACTTGCAGTGCCGAACTTCTAGATGTCACACCAG
ACCGTTTGACACCGCCATTTTCCTTCCTTTTCGGAAAAAT
GTGCCGATAAATGGTAAGACGCGACGCCACTGCTACGAAT
ATTACGCTTATGATGAAGCAAAGGAAAAAGCAAGTTCCCC
TTAAATTCGTATAACTGTTTCATCAATCTTTAGTTCTGGC
ATTTGAAAGTTAATTAAACTTTTCTTCGTGGTTTCTACAG
GAGTTCTGCATGTGCGTAATTCAAAGCCTGTGAAGGAAAA
AGTATTGTCCTAAACAACGGTCGTAGAATACGTCAACTGT
AGTTTAAAATATTTTCTGGCTCTACTCGGTGCGATAGGTC
TGGCTCTTTTCTATTTACTTTTGTTTGGAGTTGTTGAGGC
CGATACCCGTCTAGATGTAAATATGAAATAACAGTTCGAG
GTTTTATTACGAGAATGAAAAGGGTAATGGATTGGAGCAT
GTGTAAATGTCAATAGCAGAAAAAATTTACCGCAAATTGT
TTCGTAGTCTTATCTTCATCGGACACTCAAGGGTTGCATA
ATTTTTACCCAAAGGAACAGTATACTTTTTTGATAAAAAA
AATCTTGTTACCTATACAGTATTGCAAGCATTTTCAGAAA
CTCGTCTTTTGAGTTCTAAATGCATCATACAACAACAACA
ACAATTTCTTATTACTGTGTCCTTTTGGGATTTTTCAGCC
TTCCTAGCTTACCCAAAATAGCCTCTCAAGGTGAAAAAAC
CATGCCTGCAAGCGGATCTAAGGATGAGTAGCTAGATTAC
AATAAATCCTGAATTTTCTCTGAGTGTCAACTTTGTCATC
GCTTGTTAAAGGGCTACTACGCTGAAAAGAACCTGAACTC
TGTTAATAGGTTGAAGATTTTATGACTTGGTATACTATTC
CATACGGCTGCTCTCCTGATTGCGGTGGGTCATTGCTATA
ACAGTAAAATCAAGGAAGATAACAGGAAGAGTAACTTTAG
TACAATAAATCTGTTGTCTCCCGAGGATTATAATTGTTCG
GCTTTCACACTAAGTTGAAAAGGGGACTCAGGAAATGACA
GGGTACGTTTTAGTTTCTCCAAATAAATCTTCCACACCCA
GCTTCAATGTGGTAAACGGAGGAAAGTTGATTAATTGATG
TTGGCACTTATATTTAACTGATGTAGAGAAGAACAACATA
CTACTAACGTCACAGTCAATTGTGCCAGTTTTCCAATCAA
GTATTTCGAGATAATGTAAAAGTAATTGATATATGTTCGT
ACTGGTTTCCCAATTTCCGGGAAAAACTATGTACATGGGT
GCAATTCCTTGTGGTTATTTCCTTTTAGGTTATATTGCCA
ACCACATCATAGTACTATTTGCGGTCACTTCAGAAGATAT
GTTTGCTCCTTTGATCATGATATAGACCAGGCCAACTGTA
CCGCTTCAGGCTTCAAAGCATTAGGAATAAGCACCACTAT
TACACAACCATAGAGCTACTCTTACTGTCACGTAGGTAAA
ACACTTGCTACTACACACACTCGTAGTGACTCATCTGACT
ATATTGCCGGTTGTTAAGAGGCACCAGTTAAACACGCCAT
CAAGGGTACCGAATAATCTCTTCTGTATCAAGTATTCTAC
CTTTATGTCTGACCCACGTATTATGTGGAGCAATTACGTA
TTTTTCTCATATCAGCTTTGTTTTTACTCAACTTTGATAT
CTTAGAGAAACAGATCTTGATGTTACAGCAAGGTCAGGAA
AATATTTGACAAAAACATACTAGTTTCATCCTTAGTAGTT
GATTCTATGAATGCTGTACTTGAAAATATTGTTCATAAAA
TCCATAAGTTTTACCAACGGTATAATATCCTGCTATTAAA
TCTGCAATTGCTTTTGCGAAAAGAAGGAAAACATGCAAAA
CAAAAGCAAAAAAAATTGGCACCCCAATTTCTTATAATAT
AATAATATAACGGAAGTACACCATGCTTTCAATAATAAGA
TGTTTCCTGAAAAGGGCAACTATCTGACTAGTTCAGAGCC
ATGCAAAAGTTAAGGATGAAAATGCCAAATAAGAAGATAT
TACGGAGTACATTCATTTCAAAAGAAGAATGTATACTGCT
TAGATAAGAAGATCAAGTTTTTATATTTCCGACCAAATAA
GCCATCGAAAACTTTTGATGCACCAAACACCGTTCTTGAG
AGCCAAGCACAGATGCAATTGTTCTGCCCTTCTTCCAAAT
TATGAATTGTGCATCATATCGTAAGGCCAGCCACATAAAA
AAGGAGCAAAAACTCAGTATACAGGCGAATATCCATCATA
CAGTCTAGCTGCCCTCCACTACTTCCAAAAAAAATGGGCT
AGTGTTGTACGGTTTATGCCATATATCTAGAGTTAGCATA
ACTATGCACTACCGCTTTTCGAACAAAAGTTTGCGAAACC
TAGTTCATTGAATATGACTTACCCAAAATGGATACCAAGA
TCCTAATAATAAAGTCAATAACTTGAATTTTAGGTGCCAT
TATTTCCAACAATCATTATAGGCTAACTCTACCAGCAGAC
TAGAATACCGTTCTTCTAGTTGAGCACATGGTCAAAATAG
TCAATAAAAACGCCCAGAAATGGCTGTAAATTAGTGTTTG
TAGTACACAAAATAATTTCCTAATTCCTTCCAAATGGGGT
TTTCAAAAGCTGACTCACGTAATTGATCAATACTTCACTA
AAGAAGAATCATATGAATAAAACTAAAATCAACACTAACT
GAGAGACTTAGCGGCCAAAGCTTAATCATCATTACATAGA
GTATATGAAGGGAGTAAGTGAATATGCAAGGGTGGGAAAC
GGCAAAGCATTTTTATGCAAAAGCGTATTTACAAATCCCG
TAAACTCATGATGTGAATTTTGTAACCAGCTTTAGCTGAG
ATTATTTCTTTGCAAAGAAATATTCAATAAATTAACAATT
TTCAAATAAATTACCAATCAATGGTCGATAACTTGCAAGA
GAGATATCATCATTTGGCTTTTGTGATAAATTTACAAAAC
GTAATGTTGTATCGAGATATATTGAGTTACAAGTTTTCGT
CTCTTTTCCGAAGCGCCAGACTCCCGTATAAAAATAAGGT
TTATAGCGGGCATTATGCGTAGATCAGGACTTAAATTTTT
CATTGCAGAAGTCCAATTTCAGACTCAGTATGGTTTGTTG
TAGTGCTGGTGTAAAAGATGGTGTTATTACTTAAGACTGA
TTTGGTTGCTCAGGTATTTCATTCAATAAAATTGTGAAAG
AGAACCTGGAATATAGAATGGAAATATATATCCTGCTACT
AACCCCAATGGAAGGTGACGATCACTTCTTGTGCGTTCCA
ATCCCAGTTTTGAATGTGCGAGTGGAAAAATTCTAGAGGA
ACAAATTGATATTTTCAAATCAGAATTCATCAAATATATG
TACTCTGTAAAAACCAAGGATGTGATGAAGTTGAGATATT
GTCTTTATGGGAAATTGACTTCTTTGTTTAATATGAATAA
TGCAATTTTACTCCTCAGCTCAAGTAGTGTAAAGATTCAG
TAGCCGTCATCAAATAGACTAAAAATTAAAAATAAGATTC
AATGTGGTATGATAATGATAGATGAGAAGAAATTGCAAGA
AAACGAATAAATACCTTGTCTCTTTGCACTGAATATCTTA
AAGGACATACAGTCGCAATAACGTCTACTCATTGGTGTGT
GTCAAAACAGTACGTTTATTATCTGGACAGCCAAAAATAA
GATCTATTCAAACATGGAATATAGCGTATTTTTATTTAAT
CACGGTACAATGGAGATATTTGCATGCCTATAGAAACAAG
TAATAGTTATCATATTATTTTCTAGATTTTGTCACTGAAC
TTTTCCACTAATGAATCCTATCAAAATTATATATCCAATA
TGGCTGCATTCCCAACTAAATATTAAAATGCCGCTAAGTA
TAAAATGTCTCCGCATCGGTAAAAAGCATTACAAATGCGT
ATTATACTAGCGAGAAAAAAGTATAAGTATCAATGCCAAT
CACCCTCTGACCATAAACTTTCTAAACATGAATAATAAAG
GTGTTGAGAGTTATTATCCTAATTGATCAATTAATTTGAA
GCAAAGTTATTATGTTAAAGAAAAGGGATGTCACAATCCT
AACTATAATTTTGCACTATACTCTGTAGGCGTACAAAATG
GTTTGTACCGACTATATTCTCTTTATTTTGACAATCCTTT
ACGATATATGATTAAGAATACCATGTTATTTTTATGAAAA
TCTGTGATTTTTTGTTTTCATACACTTTTATTTTTGTCAC
GTAGTGCACTTTGATTAATACAAAAAAATGCTGCAAAAGC
ATCGACTACATAAATTCATTAGGACGCATTCCTCATTACC
ACCTGGGTCTAATTTTTATTTTGAAATTGATATTATTCTT
TATATGATGAGGTAAAAGCATTATATTCGTTGTAAACTCA
TATACTTATCCTCATTTTAGGCACCATCAGGGACTAAGGG
CTAAAGTATCAGAGCCGCATTTCAACAGTGTACAGAGATT
TTAGAAACATTATCACGCACTGCCTTTTGCTTTGTTTACC
CGTAATGAGTATACAGTGGATTTTCTGGTGCTAAAGCATA
TTGCCCTTTCGGCAATACTTGATGCCCTAAACATTTTCAT
CCTGGAACATACGAGTAAGAGCACATTTATGTGCCTATAT
TCCCTCGTTTTTTACTGGTGCTGAATTTCTTATTTTCCAC
AGATAACAATCATGTTAATAAATTATGCACTGTGCTAATT
TTTCAATTAAGGTTCTATTACCCCTCTATCACCGACAGAA
ACACGTAATGATGTGTTATTTCCATTATAATTCCGTAAGA
ATGGTGTTTATAGGTAGTCTAAAGAACGTGCATCAGAGAA
GAATGACTGTCGCAAAAATGACTATTCTTTACCTTTTCAA
ACTTAACTGAGATAGTTATCTCTATTATTACCAGTGGCAC
ACACGCGAACTACATCACTCACCACTATCGTCTTAGGAAC
TCAAGATTTTATAGTAATGCAGCCGAAGACATTCAAGTCC
TGAGAGAAAATGTAGACATTTTAAGAAAAGTACCGGAAAT
AAAGCACATGTAAAGCATTGAGCTCTGTACTCTATAAAAT
TAGCTGCATTCAAACAACAATGTTTGAAATTTTTGCAAAA
GTTATTGAAAAAGATTGCTGTTTTCAGCCTTGTTCAGATC
ATGTCTCAAAATGAGAAACTGGAACTCTCATAATCAGTAC
CTCGTATTTTTTTCCTTATAGTTTCGTTATTAAAAATTTT
TTTGCTGCTAATTTAAGTACGCTTTTGGTCATAAATGCTA
CCCACCAGTTGAATTATTGACATGATTAAAATACATTTCA
GAACTTTACGGATTAAAACTTTAAAGAACCTTTCAATCCA
TGTTGCTGGAGGGCCATGAATCCACGAATTACAGCAAAAG
AAGACAGTAACTACTTAGGGTTCAATAATTACTTGCATAA
ACACACACTAACAACCAAATCGTACTAAAATTTGCAATTA
ACAAAACTCCATCATATCACGCTGAATTATGTAGGGCTTC
TTAATGCAATAGGTTGCCTGAATTTTGCTTACTCGTGCTG
CCGGGAACACTTAGCAGTTGGGAGGCCGTTTCTCCCATAT
ATTTCATAATTTTCTGTCCTTCTTAGAGTAGGATGCTGAA
AATCAAAGAAGACCGTCAATAGGACCAGATTTTGTGGGTC
AATTTTGGGCCAGACACATGATACCCTAGGAAGTTTAACG
GTATACAACTCAAGGACGAGGAGTATTCGGAAACTACCGG
TTTTTAACAAGCTGCAAATTTCCAGTAGCTGTTTTGGTTG
CGACTACGGATAAAAATTCATACTTTAGGAAGTGAAGCAA
GATAAAAATCATGCTGCATCCTAATTCGTGAAGTTTGTTA
GGAATATTATTGTAAACAAGGAACCGTTTCAGTAAACTTG
CTCTCTACTCTTCTAAGCTGTAATTTAAAAAAAGCGATAA
AACAATGATTTTGATTATCTGCAACTTCTGGAAACTCGAG
ATACTACGCTAGACGAGATACCTATTAATTGTTTTCCTAA
AAATCAGGAACAGTTCCTGGCAGCTTTCGGCTCCTTCTTG
TTCTGGAAAGGATCTTCAAATCCGCTTCCACGTAGCAGTC
CTCGCTACGACTTCTTCTGAAGTATTTTGATTTTTGGCTG
CATTTACCTTTTATTGCCGAAAATCTTATTTTCCAAGAAA
AAGCTTATTTTGCATTAAGTTTAAAAATTTCTTCTTTCCG
TAGATTGACTTGCAGCGTCAAAATTCCGGAGGCCTCACGA
GATTTTTGACATCGGTTTTGACATCTCTTTTTCCTTCCTT
TTTCTTTCTTTTCCTGCGCACGCCGATAAAGAAGTAGTAC
AACAGACAACGTCAAAATGATCCTCTTGTGATGAAGCAAA
GAGGAAGAGTATACTCCTTTTCCGCTTGTACAAATATTTT
TTGATAATAAAATTTGGCACTTCAGAGCTTATCGTATCTT
CTCCCGGAGTTCCTCAAGACTTATACTTCAGCCCGTTTAG
GAATGCATAAAAGCAAATAGGATTCGTTACAACTGCTGCA
GGACTCTTTAGGACTGCATCAAGGTAAGCCTCGCTGCACC
TAAACGCAAAATGTGGTTGTAACCTTTTAATTTTTCTTGA
ACTTGTTGAGTCGTAATAAATCGTTTCTGGGAAGTGGAAG
GTAATAATGTAATGGAATCGGCGTTACTCGCATGTGCAGA
TATCAGCGACAAAAGTGTTGTAGGGACGTTTCGATACCAA
AATTTCCTAAATACAGCGCAGGAACATCACTACGCTAAAC
AAATCGTAGCGCATACATCTGATCGAAAAAGACAGTTCCC
AAAACAATGACATATGAAGAGACCAGCATCAAAATTTTCA
TCATTAACAGCATGGCTAAAAGTTATTGTTTAATATACCC
ATACCTGATTGACGAACCAAGAAATGCCTTATCACTATTT
ATTTTGGCACTCTTCACCTACCTGGCCACGTCCAATGTTG
TTTCAGGAAGTACACAAGCATGCCTGCCAGTGGGCCCGAG
GAAAAATGGGATGAATGTCAACTTTTATAAATACTCATTA
CTGGATTCAACAACGTATTCCTACCCGCAATATATGACTT
CTGGATATGCCTCGAATTGGAATTAGGTTCCGTTGGCGGA
CAGACGGATTTCTCAATTGACTACGATCTTTCTTGTGTTA
TCTCTTCAGGAACTTTTAAATGTGCTCAATCAGATGCTTA
TGGAAACTGGGGATGCAGAGGTCATAGTGAATGTTCAAAA
TAGCCAAGAAAGACCTATTGGAGTACTGATTTACTTGGTT
TCTTACTATCCCAAAAACGCTACTCTAGAAATGACAGGTT
ACTTTTACCACCACAAACAAGTTCTTACACGTTCAGGTTT
GCTAAGGTCGATGACTCTGCAATTCTATCAGTCGGTGGTA
ACGTTGCGTTCGAATGTTGTGCACAAGAACAACCTCCAAT
TACATCGACGGATTTTACAATCAATGGTATTAAGCCATGG
CAAGGAAGTTTGCCTGATAACATCGGAGGGACTGTCTACA
TGTATGCAGGCTACTATTATCCGCTGAAGGTTGTTTACTC
CAATGCCGTTTCCTGGGGCACGCTTCCAATTAGCGTGGAA
TTGCCTGATGGTACTACTGTTAGTGATGACTTTGAAGGGT
ACGTTTACTCTTTTGACGATGATTTAAGTCAGTCAAATTG
TACTATCCCTGATCCTTCAAAACATACTACTAGCATCGTC
ACAACTACTACCGAACTGTGGACTGGTACTTTTACTTCTA
CATCTACTGAAATGACCACCGTCACCGGTACTAATGGTCA
ACCAACTGACGAAACCGTTATTGTTGCCAAAGCTCCAACC
ACTGCCACCTCATCCAGTTTGTCATCATCTTCTTCAGAAC
AAATCACCAGCTCTATCACGTCTTAGCATCCAATTATTAC
TCCATTCTATCGCAGCAATGGAACTTCTGTAGTTTCTTCC
TCAGTCATGTCTTCCTCGGTCATTTCTTCTTCTGCAACGA
CCTCCACTTCTACATTCTCTGAATCATCTAAATCATCCGT
CATTCAAACCAGTAGTTCCACCTCTGGTTCTTCTGAGAGC
GAAACAATCTTAGTGATTGCTGGCATGTCATTAGCGACAA
GACGCTTATTACCGTAGTAGCCCCCAAGGCAAACATCTCT
TTATCAGTAATATCCAAAGCTGTTCAACTTCTCGAATTGG
CCCAGGAAAGAGCATTGGGGCGGCAACTAACTCTGGCATA
CTTACAGTTTCTGCTCTTGACAGCGCTAAAAAGGGCTTGT
TTTGTAATGCCCGGTTCGCAATTCTACAAGTACCACGCAC
TAGCTGCTAAAAGTGTCTAACCTTGCGAACAACTCTGGAC
TTTCTTATGAGAATCCCATCGTCAAGAAACAAAATTATAC
AGACAGGCGTAAATGTAGCTCGTAAGCGCCTGATCAAGTA
AGCCAAATGCGCTAACTTGAGGAAATATAGCCATCTAAAT
CTCTGCAACATGCCAATTCGCACGTGACTTGAAACTATGG
AAAGTGTCTAGAAGATTACCAAGAACCACGTTATTTGAGA
GAGGATGGCAAGGTGACGACAATCACACCAAGACCACATT
TTGGGTGCGCCTGGAAGCAAGACCTGAGAAACTGGGCCAA
AATATTCAAACCAAGCATAAGATAGTTGGAGGTAGGAATA
CACTATCTAATCTGTGCTGATGAAATGCTGGCGAAAACGG
GCGATGTAGTGGTACAGAAGGTGCCGGTTATCCGTTTGTC
CGTTTTTCTTCATTTTTTTTGTTTTTCCCTTTTGTCTTTT
GCACCGCTTATATATGGGTATGAAACAAGTTCAAGAATTT
ATAATGGAACCCAAAGGTTCAGTCTTTGTAGTTCGAGCGA
CATTGCGCGTTTCCTTAGAAAACGCTGGAAAGATATTCTT
TAACGAGACGGAGTAATTCTCGTCAGGAATAGGATGTTGA
TTGATTTTTGCTGTAGTTATATAGCAGGGACCCACGGAAG
AGAGCGAGCGCCTTCTTTCACAGGGACTTTTGTCAGCCAC
GTCTCCGCGGAAAACAATTGCCGTCCGCGTCGCAGTGAGA
TTACGCAGCCGTGCGCTTCAGGGACAGAAAAGAAGCATTT
CGCGGCTACGGAGAAACAGTGCACTAACTCTCTCGAGGGT
AGCCGCAAAGATTTCTTGTCTCTTCCATTAGGACATAGCT
ATCTTTTTCTTTTCTGTTTTGGCGTATGATCTGTTCTGAG
CCAAAGTTATAGAACATTGCTTGAATAAGCACCTCACAGA
GTAGGGATTGTATAGAAAGTAGCTGAGCGTCTGCCCACGT
AACAAACAATCTTGCCCCTTCCCGCTCTTGTTTTCGCGTG
CCTCTTCTACAATAATCTGGCCAGGCTAAATCGCGTTCTG
CTGCTGCTGCTGCTATTGTTATTGTTGTTGTTGTTGTTTT
GGCCAATTGCTTATGTGTTGGTCTGCAAATTAGCACCTCG
TTCCCTGTTGGCAAACGCGCGCGTACAAGCCTTACAGGGC
TTGAGAATGTTCTTCGTAGAAATGCATGCACAAAAATTTT
GATCTAGCACACCATCGGTCTCTGTAGCTTCGGGCTCTAT
AGCTATGGGTTAGGAGTCCGTGAGTAGTAACAAGAAGAAG
TATATAAAAGCAGGTAAATCGTACTTCAATATGCTTCATT
GTCACTGGATCGTCATATTCACTCTTGTTCTCATAATAGC
AGTCCAAGTTTTCATCTTTGCAAGCTTTACTATTTCTTTC
TTTTTATTGGTAAACTCTCGCCCATTACAAAAAAAAAAAG
AGATGTTCAATCGTTTTAACAAATTCCAAGCTGCTGTCGC
TTTGGCCCTACTCTCTCGCGGCGCTCTCGGTGACTCTTAC
ACCAATAGCACCTCCTCCGCAGACTTGAGTTCTATCACTT
CCGTCTCGTCAGCTAGTGCAAGTGCCACCGCTTCCGACTC
ACTTTCTTCCAGTGACGGTACCGTTTATTTGCCATCCACA
ACAATTAGCGGTGATCTCACAGTTACTGGTAAAGTAATTG
CAACCGAGGCCGTGGAAGTCGCTGCCGGTGGTAAGTTGAC
TTTACTTGACGGTGAAAATACGTCTTCTCATCTGATCTAA
AAGTTCACGGTGATTTGGTTGTCGAAAAGTCTGAAGCAAG
CTACGAAGGTACCGCCTTCGACGTTTCTGGTGAGACTTTT
GAAGTTTCCGGTAACTTCAGTGCTGAAGAAACTGGCGCTG
TCTCCGCATCTATCTATTCATTCACACCTAGCTCGTTCAA
GAGCAGCGGTGACATTTCTTTGAGTTTGTCAAAGGCCAAG
AAGGGTGAAGTCACCTTTTCTCCATACTCTAACGCTGGTA
CCTTTTCTTTGTCAAATGCTATTCTCAACGGTGGTTCTGT
TTCCGGTTTGTAACGTAGAGACGACGATGAAGGCTCTGTA
AATAACGGTGAAATCAACCTAGACAATGGAAGTACCTATG
TTATCGTTGAACCAGTTTCTGGAAACGGTACAATCAACAT
CGTCTCTGGTAACCTATACTTGCACTACCCTGACACCTTT
ACTGGCCAAACTGTTGTATTCAAGGGTGAAGGTGTTCTTG
CCGTTGACCCAACCGAAACCAACGCCACTCCTATTCCTGT
TGTTGGCTACACCGGTAAGAACCAAATTGCCATTACCGCT
GACATCACTGCTCTTTCTTACGACGGTACTACTGGTGTCT
TAACTGCAACCCAAGGTAACAGACAATTCTCTTTTGAAAT
TGGTACTGGATTCTCTAGTTCTGGCTTCAGTGTCTCCGAA
GGAATCTTCGCAGGCGCCTACTCATATTACCTAAACTATG
ACGGTGTCATCGCTACAAGCGCCGCATCCACATCCGCATC
CACTACCTCTGGTGTTGTCTCTACTGCCACTGGTTCAGTC
ACTTTATCCTCTAACGCTTCTACCACCGTCTCTTCTACGA
TCTCTTCTAGCGCCCCAGACTCAATAATTCCTTCATCTAG
CGCCTCCATCTCTGGTGTCTCAAACTCCACTACAGCATCT
GGTTCAATCGCTTCTACTGCTTCCACCGCTTCCACTACTT
CTACTGCATCCGCTGCATCCGCCACCAGCTTCACCTCAGG
TTCCGCTTCTGTCTACACTACTACATTAACTTACTTGAAT
GCCACAAGTACAGTCGTGGTTTCCTGTTCAGAAACAACCG
ACGCTAGCGGTAACATTTACACCATTACCACAACTGTCCC
ATGCTCATCTACCACTGCCACCATCACATCTTGTGACGAA
AACGGATGCCATGTTCCAGCACCAACTGCTACCGACGCAA
CTGCAACCGTTTCCTCCAAATCATACACCACTGTTACTGT
TACTCACTGTGACAACAATGGCTGTAACACCAAGACTGTC
ACTTCTGAATGTTCTAAAGAAACTGCAGCAACCACCATTT
CTCCAAAATCATACACTACTGTTACCGTTACTCACTGTGA
CGACAACGGCTGTAACACCAAGACTGTCACTTCCGAGGCT
TCCAAACAAACATCATTGGCCACTAGCACAGTCACCAAGT
CTGCTGCTCCAACTTCTCATACTGCTGCTTCCAGCACCTT
CACTGGTATTGTCGTTCAATCCGAAGGTATGGCTGCTGGT
TTGAGAACCAATGCTTTAAGTACTTTGGCAGGTATTTTCA
TCCTTGCTTTTTTAAAATGAGTGCGTAACCGTACTTTCCT
AAAAATAACTAAGTAGAAAGTATTTTAATATATAAACGTG
AGATATATGTGGGTAATTAGATAATTGTTGGGATTCCATT
GTTGATAAAGGCTATAATATTAGGTATACAGAATATACTA
GAAGTTCTCCTCGAGGATATAGGAATCCTCAAAATGGAAT
CTATATTTCTACATACTAATATTACGATTATTCCTCATTC
CGTTTTATATGTTTCATTATCCTATTACATTATCAATCCT
TGCACTTCAGCTTCCTCTAACCTCGATGACAGCTTCTCAT
AACTTATGTCATCATCTTAACACCGTATATGATAATATAT
TGATAATATAACTATTAGTTGATAGACGATAGTGGATTTT
TATTCCAACATACCACCCATAATGTAATAGATCTAATGAA
TCCATTTGTTTGTTAATAGTTTGAATGTTTTTATCGGAAG
AGGTTTGGTCATTACGTCTGCAATATTCTTTTGGTTTCGA
TATAGCATACGTGCAGATGATTTCCTGATACTTCATCTCT
TAGTCTCATTGCTTTAGTACCAAAAATCTGTTTCTAAATT
TCTCTTCATTATTGGATATAATTATACTGATTGTAGATTT
ACTGTCGGTTAGTAATCCTTTAGTAATTGGTTTCTTGTTA
AGTTCTTGCACAAGGTGACTGAGGTTATTTAATAATGGGA
CAGATTCACTTATCGCGTGTATTTCTGCTTCCGTAGTTGA
AGTACATGTTAATGAAGCCTTGGTGGACTTTCCTCCAATT
ACCTTTCCATTAAGTAAATATATGTTGCCAATTTGTGACT
TGTAATATGGTTGGTTACCATATGAAGCATCACTTATTGC
GACTAGTTTATTATCTGGCTCGGTAGGTTTGTTTTTGTGC
CATATCAGTTGTTTATCTCTAGTGTCCCACATGAATTGTA
TTAACTCATATGTCATGTCTAAAACTTGCCTAGAGGGGAA
TAGTATATGTTGAGCAAGTGTGTTGATGTAGTATAGTAAG
TCAAATCTAAATTTATATCCAACATATGAAGCTAGACCAA
TCAACTTTTGCATTTCATGTACCTTCTCTTTGTATTCATC
TTCATCTATTTCTAGTTCATCCTGGTCTATATAAAGACCT
GGTTGACCTGGAGCGCTAAGTTTTCTTCCTTTTGGATTCA
AAGGTACGTTTAATTTGGGTATTTTCTCAGTTAATGAGTT
TTCCATACCTAATTTCATGTATTTACCTCTTTGATATTTG
ATTTCTAAGCCAAGTATGTCGTACTGAATTTCGTTATCAC
TTTCACCCAGATTTATTATCTTTGTATCGTATTGTTTCTT
GAGTGTTGTTATGATTTTCTTATTTGCATTTAAGTCTTTG
CTGAACAATATCATATCATCAACGAATAAGCAAATTGTTA
CTTGACTATTCTTAAATACGCATGACCATCCACGAACTTC
TTCCATACCACACTGTTTTATCAGGTATGATTTGATAGTT
TCGTACCAGTTCGCTCCACTTTGTTTCAATCCATAAAGTG
ATTTCTTCAAACGTATCAACTTATCATTCATTCCTAAATG
TGGTGGAGGTCTTATGTATAGTTCTTCTTTGATGTCTGCA
TACAAATATGCCGAAGATATGTCTAATTGTGTAATATAGT
AGTTATTGTCTAATGCAAGTGACAGGGATGTCATTAATGC
ATAGTGATGTACGGTATTGGATTGCATGCCTGGGTCGTAA
GTGTCAGGATGTTGAATATCACCTCTTGCAACAAATCTAG
CTTTATGAGTACCGTCACGTTTCCTGTTAAAGATAAACAT
TGAATTTATTACTCTTTTGGGGTCTATTTCTTTTCTGTCA
TAATATCTGTCAGTGTCCCAAGTTTTCATCATCAACAGTT
GATTGACTTCTTTGTGGTATGCCTGGATATATTTTTCTTT
TCTTTAATATCTTTATTATAGGTGATTGCCTCATCGTATC
GTAAGGTTGTTCGTATTGGTTTGATTGATTTTACTGCTTT
TACAGCTGCAATCAGGTGAATTCGTTTCTTCGATCTCGGA
GGTTCTAAACTACGCATATTCTTAGTATTCCATGTGTCTC
GTGATACCTTAATTTCAGTTTCATTATCTTCTAATGATCT
TTTCTTACTGTTGATAGTAGTATAGGCATTAGAGTCACCA
ATACCACCCAAACTGGAATTAGTTTGATGAGAATTTATCG
GTGGGAGTTCTTTAAAGGAGTCTGATAATTCGGTAGGAGG
TTCTGGAGGCAGATCGGGGAGTGGAAGATCAGCGATAATA
GATTCCTCTGTATTCTCCTTAGGACAGGTATCTGACGTTT
TGATAGGAACGACGTGGTGTAGTGAATTACTTTCTGATGA
GGAAGTATCGATCGAAGGTGAACGGTGTATGATCCTTTTC
TCAGTCTCCTGTTCGCTTGTCTGCGGAACAGTTTTATTAT
TGGTACCACCCGTACTGGATATTGGTACGTTTGTATGATT
AGTCTCATTGTCACTGTACGAGTCTGAGTGTCTGAAATCT
TTAGATTTACTGGCGTGCGACGACTCATGTGTGTTAGATT
GGGACATGGGAGCAAGTAAAGGAACATCTAATCTATGCAT
ACCACCCGAACCGGTACTCTCGATATCGGAAATTTGGGGG
TGCTAGATCTCTTCTTAGATGGAAGAATATTAGATTCAGA
TATGTTGGGGTCAACTTCTCTGGGTGCGCGAATATTGGTT
TTGGAAACACGTTTCGAATCTTCAGTATGAGTTGACGGAG
GTGTGGAATCGGTTGGACTCACAGCTTTTGAAAGGACATT
TCTCAGTTGCTCAGGATGTAGTTCAATGTCAGATTGGAAG
TCATGGTCAGATTCTATGTTAAGATCATTGGATTGTTGGA
TCTCATTTGACGCAATGAACGAATGATATGAAGCAGTTAA
ACGGTTTAAGTCTTCATCGAAAGTGAGTGCGTCGTAATTG
AATTGATCTAATCTGGATTCCTTGCCCTGAAGAATAACAT
AGTTAGTTGTATCTACTGTCTTCTTTAAGGACGGAAGATA
GATGATATATCCATAAGAGTTTCGAGACGGATGTAGAGCG
TAGCCTGGGATGCCACGAGGATGTATTTTGGAGTTAGGGT
TGTGATCATTGACGATAACAGGTTGACCGAAAGGTAACAA
AGTACTGATATCAAGTCCTGCCAAGCCAGCATGTTGTCTT
GCAGATTTTTTGCTTTTAGGTGAAGCTAGTGAATTTCTCA
CAATAGTAGAAAATTCGATTGCAGAGAACCATAAATGGTT
CGGTAAACCACTACATTGCAGTTGAGTACGGCAGTCATCT
AATAAGGTACGGTTGAGCCGTTCAGCGACTCCATGTGCTC
GGGAATCCGCTGTGGTTGTATAGCATGGAGTTATACCATT
TTTCAAGGAATTTATGGAGAGTTCTGTTAGTATACTCAGA
ACCACGGTCCATTTGTATAACCAAGACACTGGCCTGAAAC
TGGTTTTTAATAAAAGCTAGTATCGTAGTAAAAACATCGA
GGATAGAGTCCTCGCGACGGTCGTGTAATGGATAAACCCA
ACGGAATTTTGTTGTCTCATCAGTAAATGAGATGAAATAG
GATGGTGCACTTTTGGTAGGTTGTGAACTGGACCAAATAT
GTCAGTATGTAGGTATTGAAAGGGTTCGTATGAATTTTGG
TATTTTAGTCGTGAACCTTTGATATGTCTGTGTTTGGTGC
TTTTGCCGATTAAACAATCAGGACATTGATAGTCAATAGC
ACTAGACCAGTCGACATCTGATTCGTTAAAATACGTGATG
GTGTTATTTTTAAGTGAGTATCGAATTGTCTGTGCATTGG
CATGCGCAAGCATTCGATGAATGAAAGGATAAGGATATTT
GCGTGTACTTTCACTTGTATGGACATTATTGATGGTGGGT
ACGGAGATATTTGATGGAAGCAAGTACTTTTAGATACCCA
GTAAAAGTCTCCATATTTTACGATAGGTGCAAGTACAGTG
CCGTCAGACCGTTCTAAGACGTTTTTGGTAAAGCATGCTG
TGATATCTACTGCAGCCAATTCATTCAAACTGAGTAAGTC
ATAGGCTATGTTAGGAGTGTGCAATACCTTTATTGATGTT
TTGGTGTTGTCCTGGAAGTGAAATTGTAGGTCACCAATAG
CGTTAATTGGTATATTTCTTTTTGAGCATCAACTACGTTT
ATGTCAGGATTAGATGATGCTGAGTGTATGTGATGAGCAG
ATCTTATAAGGGTTCGTGATGCTCCTGAATCGAGAAGGAG
GTGTCCAGGAGTTCATCATCAGAATGATTAGTATGATTTA
CTGTAGATTCAGTAAGTTTCTGGCCTAAGATGAAGGTCGT
GCTTATTGTTCAATTGAATCGGTTCAGTAGTTGATTTACT
GATGGAATCGTTGTCCGTGCTGGGAGAGTTATTAGATGTG
GATACATTGTGAGCCCTGGCTGTTTTCGATTTCGAATTAT
TTGTTTTTGAGGATTCCGAGCTATAACTTTGGGTTTGGTT
GTATTCGTATAGCTGCGAGAATCATTCTTCTCATCACTCG
GATTTCTCCTGTAATTAGGTTTGCTGTTTCTCGATCCCTG
TTGTTCTTCATAAATAGCATGGATATCTAAGAACAGTTCA
GCGACTGTCATATTTAGATGTCGATGACGTGTGTAGCGTA
AAATTTATATTCGCCAGATAGACCTCTCATAATTAATTGG
CATGCGACCTTGTTATTGATATGAATGCCATTATTGTTCA
GTCTGTCGATAATGTTTGTGACTTTTGTTTCAAATGCATC
TGCAGGTGTACTGCCATTATATTGCAAATTTGCCAGGGTC
ACAATGTCGTTTGCCTCTTGGGTATCAGATTGCATTTTTC
AATACTTTTGGAAAGAATTTTCATGATATCCGTATAATCA
ACGGATAGGATGTCTTTGACCCAGGTAGGTAGGAATTGAG
AGGGAGCAAATATTTGAAAAGTGTTATACAAGAAGGTGAG
TTCATCATCAGTGATCTGACGTACGGGTTTTCCGTTTACT
GTCGGAATAATACCACCGAGATTCGAGTTTTGTAAAAATT
TGATGTATGTTTTAACCCAATTTGGAAAGTCATTAGGTGA
GGTTAACATTGGTGGTACGGGTTTTCCGTTTACTGTCGGA
ATAATACCACCGAGATTCGAGTTTTGTAAAAATTTGATGT
ATGTTTTAACCCAATTTGGAAAGTCATTAGGTGAGGTTAA
CATTGGTGGTGGTCTGACATATTTTTTAGTGGATGTCATA
TCAGAGTCCGCTGAGGATGAATCAGTAAATGTATTACCTG
ACTCAGGTGATGGAGTGCTCAGAGGCGTTCCAACTGATGA
TGGATACTGCGGAAACTGTGATTGTGGCCCAGGTGGAAAG
TACATAGGCGACATTTGATAAGGTGTATACGGAATCATAG
ATGGGTGTCCGTAAAATGACCAACCAGATGGATTGGCTTG
GTTTTGGGTCATCATGCACTGCTGTGGGTACGGCCCATTC
TGTGGAGGTGGTACTGAAGCAGGTTGAGGAGAGGCATGAT
GGAGGTTCTCTGGAACAGCTGATGAAGCAGGTGTTGTTGT
CTGTTGAGAGTTAGCCTTAGTGGAAGCCTTATCATATTCT
TGAATTTTGGAAGCTGAAACGTCTAACGGATCTTGATTTG
TGTGGACTTCCTTAGAAGTAACCGAAGCACAGGCGCTACC
ATGAGATATATGTGGGTAATTAGATAATTGTTGGGATTCC
ATTGTTGATAAAGGCTATAATATTAGATATACAGAATATA
CTAGAAGTTCTCCTCGAGGATATAGGAATCCTCAAAATGG
AATCTATATTTCTACATACTAATATTACGATTATTCCTCA
TTCCGTTTTATATGTTTCATTATCCTATTACATTATCAAT
CCTTGCACTTCAGCTTCCTCTAACCTCGATGACAGCTTCT
CATAACTTATGTCATCATCTTAACACCGTATATGATAATA
TATTGATAATATAACTATTAGTTGATAGACGATAGTGGAT
TTTTATTCCAACAAAACGTCAGTGTAAACATTCAAGTGAT
TTTAACTTTACGCGGTTGAAGAATGCTGTGTTCGAACTAT
AAAGCGTCAGAAAAGATGGTTTAGCGAAGGCACCATTATG
AAGATAGACACATTCTTCTTTTTTTTTTTTTTTTTTTTTT
TTTTTTTTTCATTTACTTTTATTTCTCGCGGTCGGTAAAT
TTTTCGTGGGTTTCTTTGAATCTATTAGCCGACATAAGAA
TAATGCATAAATAATATTTTTAATGTCTTCCTATGCCCAA
AGAAGAAGTCTTGAAGTTGCCGCACATGGAAATCACATGA
CCATGGCTTGGCCCTTCGTTTTAAATGCAACATGCAATAT
GGAATGTGTCATGAATACTATCAGCAGGAACAGAAAGCGT
CGTTTTGTTTCTGCAAATGCTGTAGTTTTGGGCCGAAAAT
AGATGTAGTAGAATATATAGTGAAACGTGATGTACAAAAG
AAAAAGGTAGTTTAAAAAATTAGATAACTTGGATTTTTAC
CCTGAATATTGCATGTGATTCGTAAAGAACTGAGTTACCT
CAAACGGACCTCCCTTTTCATTTCGTATTCCGCGAATCAT
GAAGTCATGCAATTACCTCTGAAGAGCTGACTGTCCCAAA
AGAAGCTATCGAATCTGTCCTTGATTTATTTAAGCCTTGC
GTTTCGAGAAAGTGAAAACCAATTGAATACAAAATAAAAA
AAAGAAGAAAAGAAATAGCAGGTCTAAGATATATAAGAAA
GTTAATATCATTTTGAACATTTTATTTTAGACGCCTTCAG
CCGCGCGACGCCCGGAGTAATCATATGCCCATGACTTTGC
AAAGGCAACAGGGAGGAACATGCATTAATGTGAAGCATCA
CTGCTGCAATTCTCGGTGTTGCTAATAATTCATGGATCGA
GAAAGAGACATAACATTTAGGCCAATTTTTGAATAAATAT
GAACTCAGCTAAGACTCGACAATACAATTTTCTTATACTA
AACGTAGATTTATAAAATAAACACAACTGTAAGGGCAATG
CAACCGTAGATGCATATATCATTTATAGAAATTATATCCA
ACAGAAAGCTCAGACTTATATCCGGTTTAAGAGAGAAATT
CTTGCTCATATTACCCCAAGACCAGGTGGCGTGTTGAAGT
TTATAACATATAAGAACTACTACCTCATGAATTCTAGTGG
ATGAAAGAAGCAGCACGAACACCATTTCTACAGACAACGA
CACATGGAAAGGTTCACCATTCCCAAAGAAAACAACGATG
GCCACAAGGGTGTGGTCCTCCATTCTCCTACTGTTGGAAG
GAGATATTATCCGACCGACTGTTTTGTGATATGGCAAACT
ATTTTTTTAAATGAGCAAAATTACTTCTTTTGGCTGGAAA
TGTCATTAGAAAGTGCCCAAGTGACATTTAGCTAAACTCG
GGTATTGTCTACAAGACCGGTGCTGTGACCGTTTCAATAC
GGAAAGAAACGGTACTGGGAGCAGGAGTTGCTTTTACAGA
TATGAACAATGCCAATAGAGCCGCACATGTAATTACTGGT
TCACACTCGTGGGGCCCACACGATTCCTGTGCAAAGTTTG
ACAAGAGGATGGAGTTTCACGTAAATGCTGCCAAAGGTGA
TGCGGTTTTGTTTTGGGCAGCCTCTACCATGTTGCAAGTG
CGAACCATACTGTGGCCACATAGATTACAAAAAAAAGTCC
AGGATATCTTGCAAACCTAGCTTGTTTTGTAAACGACATT
GAAAAAAGCGTATTAAGGTGAGAAAATCAAGATTATCTAA
GCCGATGAAAAATGAAAGGTATGATTTCAGCCACAAATAT
ATAGTAGTTATTTTATACATCAAGATGAGAAAATAAAGGG
ATTTTTTCGTTCTTTTATCATTTTCTCTTTCTCACTTCCG
ACTACTTCTTATATCTACTTTCATCGTTTCATTCATCGTG
GGTGTCTAATAAAGTTTTAATGACAGAGATAACCTTGATA
AGCTTTTTCTTATACGCTGTGTCACGTATTTATTAAATTA
CCACGTTTTCGCATAACATTCTGTAGTTCATGTGTACTAA
AAAAAAAAAAAGGAAATAGGAAGGAAAGAGTAAAAGTTAA
TAGAAAACAGAACACATCCCTAAACGAAGCCGCACAATCT
TGGCGTTCACACGTGGGTTTAAAAGGCAAATTACACAGAA
TTTCAGACCCTGTTTACCGGAGAGATTCCATATTCCGCAC
GTCACATTGCCAAATTGGTCATCTCACCAGATATGTTATA
CCCGTTTTGGAATGAGCATAAACAGCGTCGAATTGCCAAG
TAAAACGTATATAAGCTCTTACATTTCGATAGATTCAAGC
TCAGTTTCGCCTTGGTTGTAAAGTAGGAAGAAGAAGAAGA
AGAAGAGGAACAACAACAGCAAAGAGAGCAAGAACATCAT
CAGAAATACCAATGTTGAAGTCAGCCGTTTATTCAATTTT
AGCCGCTTCTTTGGTTAATGCAGGTACCATACCCCTCGGA
AAGTTATCTGACATTGACAAAATCGGAACTCAAACGGAAA
TTTTCCCATTTTGGGTGGTTCTGGGCCATACTACTCTTTC
CCTGGTGATTATGGTATTTCTCGTGATTTGCCGGAAAGTT
GTGAAATGAAGCAAGTGCAAATGGTTGGTAGACACGGTGA
AAGATACCCCACTGTCAGCAAAGCCAAAAGTATCATGACA
ACGTGGTACAAATTGAGTAACTATACCGGTCAATTCAGCG
GAGCATTGTCTTTCTTGAACGATGACTACGAATTTTTCAT
TCGTGACACCAAAACCTAGAAATGGAAACCACACTTGCCA
ATTCGGTCAATGTTTTGAACCCATATACCGGTGAGATGAA
TGCTAAGAGACACGCTCGTGATTTCTTGGCGCAATATGGC
TACATGGTCGAAAACCAAACCAGTTTTGCCGTTTTTACGT
CTAACTCGAACAGATGTCATGATACTGCCCAGTATTTCAT
TGACGGTTTGGGTGATAAATTCAACATATCCTTGCAAACC
ATCAGTGAAGCCGAGTCTGCTGGTGCCAATACTCTGAGTG
CCCACCATTCGTGTCCTGCTTGGGACGATGATGTCAACGA
TGACATTTTGAAAAATATGATACCAAATATTTGAGTGGTA
TTGCCAAGAGATTAAACAAGGAAAACAAGGGTTTGAATCT
GACTTCAAGTGATGCAAACACTTTTTGCATGGTGTGCATA
TGAAATAAACGCTAGAGGTTACAGTGACATCTGTAACATC
TTCACCAAAGATGAATTGGTCCGTTTCTCCTACGGCCAAG
ACTTGGAAACTTATTATCAAACGGGACCAGGCTATGACGT
CGTCAGATCCGTCGGTGCCAACTTGTTCAACGCTTCAGTG
AAACTACTAAAGGAAAGTGAGGTCCAGGACCAAAAGGTTT
GGTTGAGTTTCACCCACGATACCGATATTCTGAACTATTT
GACCACTATCGGCATAATCGATGACCAAAATAACTTGACC
GCCGAACATGTTCCATTCATGGAAAACACTTTCCACAGAT
CCTGGTACGTTCCACAAGGTGCTCGTGTTTACACTGAAAA
GTTCCAGTGTTCCAATGACACCTATGTTAGATACGTCATC
AACGATGCTGTCGTTCCAATTGAAACCTGTTCTACTGGTC
CAGGGTTCTCTTGTGAAATAAATGACTTCTACGGCTATGC
TGAAAGAGAGTAGCCGGTACTGACTTCCTAAAGGTCTGTA
ACGTCAGCAGCGTCAGTAACTCTACTGAATTGACCTTTTT
CTGGGACTGGAATACCAAGCACTACAACGACACTTTATTA
AAACAGTAAATAGACCTAATATGATTTATGTAATTTTAGA
AACTAAATATGAATGCTAATTTTTTTCTTATTTTGACTTT
TGCTTGCGAGAAGTACCAAGTTGGAACAACAAACACAGTC
CAAAGAGGGAAATACAAAGGCACAGTACGCAATTACTTTA
TTATTCTTTAGCAAGACGAAGATAGTATGAATATACGTGT
AAGGCATATGCAAAGCCATGATTTTATACCATAGACATGA
CATGCGGGTTACATGAGGTGGTAAAATGTTTTAAGATAGC
GTCCAGGGCAAGTACATGAAATGTCGTTTAGAGATGATGC
AAGAGTAGGGTTATGATGTGAAAGAATAGGGCAATTAATT
AACAGAGCGGATGTTGTAGGATGATATAGTGACACATAAT
ATATAAATGATCGGTTGAGCGCGATATTATATAAGAACAT
CCATATGAGTATATATCCTACCGTGTCTGTTCTCTACAGT
GCTTCTTTTATTCAAAATTATTGGTTTTCGTAACCGCCGC
GCAGGCACGCCGCGCATCTCTTTTCTCGAAGAAAGCGGAA
AAATAAAAACGAAAAAATAAAAAAAAAAAAAAGTATAAAT
AGTGAAGACTTTTTCCATTTGATATTTGGTAAAAATTTCG
GCTGGAAGTTTTGCTGAACATTTAACCGGAGAATCTTGGT
GGCTTTTTCTCAGTTTCGTGGGCTTATACATTTTACCTAG
TATGCTGGGAACCTTTTTTTCCGTATTCTATTCTATTCCT
TGCCTTACTTTTCTTATTATTTTCTATATAACCAATTTCA
ATAATACTTTTTAACTGTCATAAACGCATTTTGTTTATTA
CAAATTAAAAGAATTAAATATAATCAGTGCAATTAATAAC
TCCACAAGTAGCAAAAGCAATGGCCGCCATTAGAGACTAC
AAGACCGCACTAGACTTTACCAAGAGCCTACCAAGACCGG
ATGGTTTGTCAGTGCAGGAATTGATGGACTCAAGATCAGA
GGTGGGTTGACTTATAACGATTTTTAATCTTACCAGGTTT
AGTCGATTTTGCGTCCTCTGAAGTTAGCCTACAGACCAAG
CTAACCAGGAATATTACTTTAAATATTCCATTAGTTTCCT
CTCAATGGACACGGTGACAGAGTCAGAAATGGCCACTTTA
TGGCTCTGTTGGGTGGTATCGGTTTCATTCACCATAACTG
TACCCCAGAGGACCAAGCTGACATGGTCAGAAGAGTCAAG
AACTATGAAAATGGGTTTATTAACAACCCTATAGTGATTT
CTCCAACTACGACCGTTGGTGAAGCTAAGAGCATGAAGGA
AAAGTATGGATTTGCAGGCTTCCCTGTCACGACAGATGGA
AAGAGAAATGCAAAGTTGGTGGGTGTCATCACCTCTCGTG
ATATACAATTCGTTGAGGACAACTCTTTACTCGTTCAGGA
TGTCATGACCAAAAACCCTGTTACCGGCGCACAAGGTATC
ACATTATCAGAAGGTAACGAAATTCTAAAGAAAATCAAAA
GGGTAGGCTATTGGTTGTTGATGAAAAGGGTAACTTAGTT
TCTATGCTTTCCCGAACTGATTTAATGAAAATCAGAACTA
CCCATTAGCGTCCAAATCTGCCAACACCAAGCAACTGTTA
TGTGGTGCTTCTATTGGGACTATGGACGCTGATAAAGAAA
GACTAAGATTATTGGTAAAAGCTGGGTTGGATGTCGTCAT
ATTGGATTCATCCCAAGGAAACTCTATCTTCGAATTGAAC
ATGCTCAAGTGGGTCAAAGAGAGTTTCCCAGGTCTGGAAG
TCATCGCTGGTAACGTTGTCACCAGGGAACAAGCTGCCAA
TTTGATTGCTGCCGGTGCGGACGGTTTGAGAATTGGTATG
GGAACTGGCTCTATTTGTATTACCCAAGAAGTTATGGCTT
GTGGTAGGCCACAAGGTACAGCCGTCTACAATGTGTGTGA
ATTTGCTAACCAATTCGGTGTTCCATGTATGGCTGATGGT
GGTGTTCAAAACATTGGTCATATTACCAAAGCTTTGGCTC
TTGGTTCTTCTACTGTTATGATGGGTGGTATGTTGGCCGG
TACTACCGAATCACCAGGTGAATATTTCTATCAAGATGGT
AAAAGATTGAAGGCGTATCGTGGTATGGGCTCCATTGACG
CCATGCAAAAGACTGGTACCAAAGGTAATGCATCTACCTC
CCGTTACTTTTCCGAATCAGACAGTGTTTTGGTCGCACAA
GGTGTCTCCGGTGCTGTCGTTGACAAAGGATCCATTAAGA
AATTTATTCCATATTTGTACAATGGTTTACAACATTCCTG
TCAAGACATCGGCTGTAGGTCGCTAACTTTATTAAAGAAT
AATGTTCAAAGGGGTAAAGTTAGATTTGAATTCAGAACCG
CTTCTGCTCAACTAGAAGGTGGCGTTCATAATTTACATTC
TTACGAAAAGCGTTTACATAACTGAATGTTAAAATGGCAT
CATCAATACAGTATTACTGATGTTATGTTATTTAGTGCTG
TCCGTATGTCCTCCTGTTCTTTTTGGGCTACAATTTAATT
GATGGGGTGTTATGTTTACGATATTTCAATTATGTTAATA
TTTAGTATGTTTATATCTTCTCATTAATGAATAGTTAATT
TTACGTTTAGGTGATTTTGGTGGTGATTTTTCTATAATAT
TGAAATAAGTGTATATAAATTGAGTGGTTAGTATATGGTG
AAAAAGTGGTATAACGTATGTATTAAGAGCATTTATACGG
TATTTGGGCCCGCCGAATGAGATATAGATATTAAAATGTG
GATAATGATGGGCTTTATGGGTAAATGGCACAGGGTATAG
ACCGCTGAGGCAAGTGCCGTTAATGGTGATGTGAGTGCAC
TTAGTACTGATTTAGTGAGAGAGATGGGCCATGGATTGGA
GTGTGAGAGTAGGGTAGCTTGAGAGTGGTATATACTGTAG
CATCCGTGTGCGTATGCCATAGGATAATTAAAGGTGAGTA
TGGCATGTGGTGAGGTGGTAGTGATGGTGATATAGAGTGG
TAGGGTAAGTGTATGTGCATTATTTACGATTATTTGTTAA
CGTTTCAATATGGAGGGTAGAACAACAGTACAGTGAGTAG
GACATGGTGGATGGTAGGGTAATAGCAGGGTAATGGTAGT
GGAGTTGGATATGGGTAATTGGAGGGTAACGGTTATGATG
GGCGGTGGATGGTAGTAGTAAGTAGAGAGATGGATGGTGG
TTGGGAGTGGTATGGTTGAGTGGGGCAGGGTAACGAGTGG
GGAGGTAGGGTAATGTGAGGGTAGGTTAAGAGACAGGTTA
GATAGGGTGGTGTGTGGTGTGTGGGTGTGGTGTGGTGTGG
GTGTGGGTGTGGTGTGTGGGTGTGGTGTGTGTGGGTGTGG
GTGTGGTGTGGGTGTGGGTGTGTGTGGGTGTGTGTGTGTG
GGTGTGTGTGGGTGTGGGTGTGGGTGTGGGTGTGGTGTGT
GTATATATATGTCACTGTATTGCATGCTGGATGGTGTTAG
ACAAGGCCGTAGGGACATATAGCATCTAGGAAGTAACCTT
GTACGAAAATAGGCAATATTTCCTGTTTAGGCGATTGTGA
CGCAGATTTTAGTCCAACGATCTAGCGTCAAGGAATTTTT
TTATAGTGGGACATTGCACCAAGGAAGTAACTTGATACGT
CGTGGGTGAATGGGTCTGTTTTCTTATTCGGCGGGGTAAT
ACATTTTTTGGGGGAAGTTTGTCTGTCTGACGCGCCATAT
GTAGGTACGCCAAAAAGGGCTCCCTCTACTTCGAAGCGCG
AGGTCGTATACCTAATAAGGAAATGTAATTTATAACTTTT
TATTATATTGGTCTTTTCGAGAGCGGAACGTAGGTCCATG
TTTAAAGTATCCAAGAGAATATCCACGAAGCGGCTGAGCA
ACGAACAGAATCCTGGTTCTCCTCGACTAAGCAGATAGTT
AAGATACTGTGCACCATGGAAATTGAAAACGAAAGTACGT
ACCGACTACTTTATTTTTGCAGGCCGGAAATCAAGCGATG
AATGAGACATCCTTCTGTTTTCTATGTTGTGCTTGAAGGG
GACAGACAGTCGCTTATCTTAGTGAGATTTCTTATTAACT
GAATTTTCTTTGCTGCTGCTGGAGATTTGCACCTGCATAG
CGCAGATTCTGCTTCTTCTCAATAGAGTAGCTTAATTATT
ACATTCTTAGATGATGATAAGACGGAAACTGGACAATCTT
TTGTTTATATTGATGGATTTCTTGTCAAAAAGCATAGCAA
TCAACATACTATTGTTAATTTCGAAACTTACAAAAATAAA
ATGAAAGTTTCCGATAGGCGTAAGTTTGAAAAAGCAAACT
TTGACGAGTTTGAGTCGGCTCTAAATAACAAAAACGACTT
GGTACATTGTCCCTCAATAACTTTATTTGAATCGATCCCC
ACGGAAGTGCGGTCATTCTACGAAGACGAAAAGTCTGGTC
TAATCAAAGTGGTAAAATTCAGAACTGGTGCAATGGATAG
GAAAAGGTCTTTTGAAAAATTGTCGTTTCCGTCATGGTCG
GGAAAAATGTACAAAAGTTCCTGACGTTTGTTGAAGACGA
ACCAGATTTCCAGGGCGGACCAATCCCTTCAAAGTATCTT
ATTCCCAAGAAAATCAACTTGATGGTCTACACGTTGTTTC
AAGTGCATACTTTGAAATTCAATAGAAAGGATTACGATAC
CCTTTCTCTTTTTACCTCAACAGAGGATACTATAATGAGT
TGAGTTTCCGTGTCCTGGAACGTTGTTACGAAATAGCGAG
TGCCAGGCCGAACGACAGCTCTACGATGCGTACTTTCACT
GACTTTGTTTCTGGCACACCTATTGTAAGGAGTCTTCAGA
AAAGCACCATAAGGAAATATGGATACAATTTGGCACCCTA
CATGTTCTTGTTACTACACGTAGATGAGCTATCGATTTTT
CTGCATACCAAGCAAGTTTACCTGGCGAAAGAAAGTCGAC
ACAGAGCGGCTGAAGCGTGATCTATGCCCACGTAAACCCA
CTGAGATAAAGTACTTTTCACAGATATGTAACGATATGAT
GAACAAAAGGACCGATTGGGTGATGTTTTGCATGTGTGCT
GCCCAAGTTGAGAAGAGATACTAACAAAATGACCGCGGCT
CTCAAAAATAATTGACGAGCTTACGGTGATACGCTTACCG
TTATCCAGAGCTACAGCGCAACGTATACGTCGACGATACA
ACAAGAACGGTTCATCGGAGCCTCGACTAAAGACGCTTGA
CGGACTCACTTCCGAGCGCTGGATTCAATGGTTAGGCCTT
GAAAGCGACTACCATTGTTCATTCTCTAGTACTCGGAATG
CGGAAGACGTAGTGGCAGGTGAGGCGGCGAGTTCAGATCA
TGATCAAAAAATTTCAAGAGTAACGCGAAAAAGGCCCCGA
GAGCCCAAGAGTACAAACGATATCCTCGTCGCAGGCCGGA
AACTCTTTGGCAGCTCCTTTGAATTCAGGGACTTGCATCA
GTTGCGCTTATGTCATGAAATATACATGGCAGACACACCC
TCTGTGGCAGTACAGGCCCCACCGGGCTATGGTAAGACGG
AGTTATTTCATCTCCCCTTGATAGCACTGGCATCTAAGGG
CGACGTGAAATATGTGTCGTTTCTGTTTGTACCGTACACA
GTGTTGCTTGCTAATTGCATGATCAGGTTGGGCCGACGCG
GTTGCTTGAATGTGGCCCCTGTAAGAAACTTTATTGAAGA
AGGTTGCGATGGCGTTACTGATTTATACGTGGGGATCTAC
GATGATCTTGCTAGCACTAATTTCACAGACAGGATAGCTG
CGTGGGAGAATATTGTTGAGTGCACCTTTAGGACCAACAA
CGTAAAATTGGGTTACCTCATTGTAGATGAGTTTCACAAC
TTTGAAACGGAGGTCTACCGGCAGTCGCAATTTGGGGGCA
TAACTAACCTTGATTTTGACGCTTTTGAGAAAGCAATCTT
TTTGAGCGGCACAGCCCCTGAGGCTGTTGCTGATGCTGCG
TTGCAGCGTATTGGGCTTACGGGACTGGCCAAGAAGTCGA
TGGACATCAACGAGCTCAAACGGTCGGAAGATCTCAGCAG
AGGTCTATCCAGCTATCCAACACGGATGTTTAATCTAATC
AAGGAGAAATCCGAGGTGCCTTTAGGGCATGTTCATAAAA
TTTGGAAGAAAGTGGAATCACAGCCCGAAGAAGCACTGAA
GCTTCTTTTAGCCCTCTTTGAAATTGAACCAGAGTCGAAG
GCCATTGTAGTTGCAAGCACAACCAACGAAGTGGAAGAAT
TGGCCTGCTCTTGGAGAAAGTATTTTAGGGTGGTATGGAT
ACACGGGAAGCTTGGGTGCTGCAGAAAAGGTGTCTCGCAC
AAAGGAGTTTGTCACTGACGGTAGCATGCAAGTTCTCATC
GGAACGAAATTAGTGACTGAAGGAATTGACATTAAGCAAT
TGATGATGGTGATCATGCTTGATAATAGACTTAATATTAT
TGAGCTCATTCAAGGCGTAGGGAGACTAAGAGATGGGGGC
CTCTGTTATCTATTATCTAGAAAAAACAGTTGGGCGGCAA
GGAATCGTAAGGGTGAATTACCACCGATTAAGGAAGGCTG
TATAACCGAACAGGTACGCGAGTTCTATGGACTTGAATCA
AAGAAAGGAAAAAAGGGCCAGCATGTTGGATGCTGTGGCT
CCAGGACAGACCTGTCTGCTGACACAGTGGAACTGATAGA
AAGAATGGACAGATTGGCTGAAAATCAGGCGACAGCTTCC
ATGTCGATCGTTGCGTTACCGTCTAGCTTCCAGGAGAGCA
ATAGCAGTGACAGGTGCAGAAAGTATTGCAGCAGTGATGA
GGACAGCGACACGTGCATTCATGGTAGTGCTAATGCCAGT
ACCAATGCGACTACCAACTCCAGCACTAATGCTACTACCA
CTGCCAGCATCAACGTCAGGACTAGTGCGACTACCACTGC
CAGCATCAACGTCAGGACTAGTGCGACTACCACTGAAAGT
ACCAACTCCAACACTAATGCTACTACCACTGAAAGTACCA
ACTCCAGCACTAATGCTACTACCACTGCCAGCATCAACGT
CAGGACTAGTGCGACTACCACTGAAAGTACCAACTCCAAC
ACTAGTGCTACTACCACCGAAAGTACCGACTCCAACACTA
GTGCTACTACCACCGAAAGTACCGACTCCAACACTAGTGC
TACTACCACTGCTAGCACCAACTCCAGCACTAATGCCACT
ACCACTGCTAGCACCAACTCCAGCACTAATGCCACTACCA
CTGAAAGTACCAACGCTAGTGCCAAGGAGGACGCCAATAA
AGATGGCAATGCTGAGGATAATAGATTCCATCCAGTCACC
GACATTAACAAAGAGTCGTATAAGCGGAAAGGGAGTCAAA
TGGTTTTGCTAGAGAGAAAGAAACTGAAAGCACAATTTCC
CAATACTTCCGAGAATATGAATGTCTTACAGTTTCTTGGA
TTTCGGTCTGACGAAATTAAACATCTTTTCCTCTATGGTA
TTGACATATACTTCTGCCCAGAGGGAGTATTCACACAATA
CGGATTATGCAAGGGCTGTCAAAAGATGTTCGAGCTCTGT
GTCTGTTGGGCTGGCCAGAAAGTATCGTATCGGAGGATGG
CTTGGGAAGCACTAGCTGTGGAGAGAATGCTGCGAAATGA
CGAGGAATACAAAGAATACTTGGAAGACATCGAGCCATAT
CATGGGGACCCTGTAGGGTATTTGAAATTTTTAGCGTAAA
AAGGGGAGAGATCTACTCTCAGATACAGAGAAATTATGCT
TGGTACCTGGCCATTACTAGAAGAAGAGAAACAATTAGTG
TATTGGATTCGACAAGAGGCAAGCAAGGGAGCCAAGTTTT
CCGCATGTCTGGAAGGCAGATCAAAGAGTTGTATTATAAA
GTATGGAGCAACTTGCGTGAATCGAAGACAGAGGTGCTGC
AGTACTTTTGAACTGGGACGAAAAAAGTGCCGGGAAGAAT
GGGAGGCAAAAGACGATACGGTCTTTGTGGAAGCGCTCGA
GAAAGTTGGAGTTTTTCAGCGTTTGCGTTCCATGACGAGC
GCTGGACTGCAGGGTCCGCAGTACGTCAAGCTGCAGTTTA
GCAGGCATCATCGACAGTTGAGGAGCAGATATGAATTAAG
TCTAGGAATGCACTTGCGAGATCAGCTTGCGCTGGGAGTT
ACCCCATCTAAAGTGCCGCATTGGACGGCATTCCTGTCGA
TGCTGATAGGGCTGTTCTACAATAAAACATTTCGGCAGAA
ACTGGAATATCTTTTGGAGCAGATTTCGGAGGTGTGGTTG
TTACCACATTGGGTTGATTTGGCAAACGTTGAAGTTCTCG
CTGCAGATAACACGAGGGTACCGCTGTACATGCTGATGGT
AGCGGTTCACAAAGAGCTGGATAGCGATGATGTTCCAGAC
GGTAGATTTGATATAATATTACTATGTAGAGATTCGAGCA
GAGAAGTTGGAGAGTGAAGGAAATTGTTGTTACGAAAGTC
AGTGATTATGTATTGTGTAGTATAGTATATTGTAAGAAAT
TTTTTTCTAGGGAATATGCGTTTTGATGTAGTAGTATTTC
ACTGTTTTGATTTAGTGTTTGTTGCACGGCAGTAGCGAGA
GACAAGTGGGAAAGAGTAGGATAAAAAGACAATCTATAAA
AAGTAAACATAAAATAAAGGTAGTAAGTAGCTTTTGGTTG
AACATCCGGGTAAGAGACAACAGGGCTTGGAGGAGACGTA
CATGAGGGCTATTTAGGGCTATTTAGGGCTATGTAGAAGT
GCTGTAGGGCTAAAGAACAGGGTTTCATTTTCATTTTTTT
TTTTAATTTCGGTCAGAAAGCCGGGTAAGGAGTGACAGCG
AGAGTAAAGATAGATGTGAAAAGTGTGGGTGTGGTGTGTG
GGTGTGGGTGTGTGTGTGGGTGTGGTGTGTGGGTGTGGGT
GTGGGTGTGGGTGTGGTGTGGGTGTGGTGTGTGGGTGTGG
TGTGTGGGTGTGGTGTGGTGTGTGGGTGTGGTGTGTGTGG
GTGTGGTGTGTGGGTGTGGGTGTGGGTGTGTGTGGGTGTG
GGTGTGTGGGTGTGGGTGTGTGGGTGTGGGTGTGTGGGTG
TGGGTGTGTGGGTGTGGGTGTGGTGTGTGGGTGTGGTTGT
GGGTGTGTGGGTGTGGTGTGGGTGTGGGTGTGGGTGTGGT
GTGTGGTGTGTGTGTGGGTGTGGGTGTGGTGTGTTGGGTG
TGGTGTGTGGGTGTGGGTGTGGTGTG
>tig00000049
CCACACACCCACACACCACACCCACACCACACCCACACCC
ACACCCACACACCACACCCACACACCACACCCACACACCC
ACACCCACACACCCACACCCACACACACCACACCACACCC
ACACACCACACCCACACACACACCACACCCACACACACCC
ACACACCCACACCACACCCACACCACACCCACACCACACA
CCCACACCCACACCCACACCACACCCACACACCACACCCA
CACACACCACACCCACACACCACACCCACACACACCACAC
CCACACCCACACACACACCACACCCCCACACACACACCAC
ACCCACACCACACCACACCACACCCACACCCACACACACA
CCACACCCACACACCACACCCACACCAACTCTCTCTCATC
TACCTTTACTCGCGCTGTCACACCTTACCCGGCTTTCTGA
CCGAAATTAAAAAAAATGAAAATGAAATCCTGTTCTTTAG
CCCTACAACACTTTTACATAGCCCTAAATAGCCCTAAATA
GCCCTCATTTACGTCTCCTCCAAGCCCTATTGACTCTTAC
CCGGAGTTTCAGCTAAAAGCTATACTTACTACCTTTATTT
TATGTTTACTTTTATAGACTGTCTTTTCATCCTACTCCTT
CGCACTTGTCTCTCGCTACTGCCGTGCAACAAACACTAAA
TCAAAACAGTAAAATACTACATCAAAACGCATATTCCCTA
GAAAAAATTTTCTTACAATATACTATACTACACAATACAT
AATCAGTGACTTTCGTAACAACAATTTCCTTCACTCTCCA
ACTTCTCTGCTCGAATCCCTACATAATAATATATCAAATC
TACCGTCTGGAACATCATCGCTATCCAGCTCTTTGTGAAC
CGCTACCATCAGCATGTACAGTGGTACCCTCGTGTCATCT
GCAGCGAGAACTTCAACGTTTGCCAAATCAAGCCAATGTG
GTAACAACCACACCTCCGAAATCTGCTCCAAAAGATACTC
CAGTTTCTGCCGAAATGTTTTATTGTAGAACAGCCCTATC
AGCATCGAGAGGAATGCCGTCCAATGCGGCACTTTAGATG
GGGTAACTCCCAGCGCAATCTGATCTCGCAAGTGCATTCC
TAGACTTAATTCATATCTGCTCCTCAACTGTCGATGATGC
CTGCTAAACTGCAGCTTGACGTACTGCGGACCCTGCAGTC
CAGCGCTCGTCATGGAACGCAAACGCTGAAAAACTCCACC
TTTCTCGAGCGCTTCCACAACAACCGTATCGTCTTTTGCC
TCCCATTCTTCCTGGCACTTTTTTCGTCCCAGTTCAAAAA
GTACTGCAGCACCTCTGTCTTCGATTCACGCAAGTTGCTC
CATACTTTAAAATACAACTCTTTGATCTGCCTTCCAGACA
TGCGGAAAACTTGGCTCCCTTGCTTGCCTCTTGTCGAATC
CAATACACTAATTGTTTCTCTTCTTCTAGTAATGGCCAGG
TACCAAGCATAATTTCTCTGTATCTGAGAGTAGATCTCTC
CTTTTTACGCTAAAATATTTCAAATATCCTACAGGGTCCC
CATGATATGGCTCGATGTCTTCCAAGTATTCTTTGTATTC
CTCGTCATTTCGCAGCATTCTCTCCACAGCTAGTGCTTCC
CAAGCTATCCTCCGATACGATACTTTCTGGCCAGCCCAAC
AGACACAGAGCTCGAACATCTTTTGACAGCCCTTGCATAA
TCCGTATTGTGTGAACACTCCCTCTGGGCAGAAGTATATG
TCAATACCATAGAGGAAAAGATGTTTAATTTCGTCAGACC
GAAATCCAAGAAACTGTAAGACATTCATATTCTCGGAAGT
ATTGGGAAATTGTGCTTTCAGTTTCTTTCTCTCTAGCAAA
ACCATTTGACTCCCTTTCCGCTTATACGACTCTTTGTTAA
TGTCGGTGACTGGATGGAATCTATTATCCTCAGCATTGCC
ATCTTTATTGGCGTCCTCCTTGGCACTAGCGTTGGTACTT
TCAGTGGTAGTAGCACTAGTGTTGGAGTTGGTACTTTCGG
TGGTAGCAGCACTAGTGTTGGAGTTGGTACTTTCAGTGGT
AGTAGCATTAGTGCTGGAGTTGGTACTTTCAGTGGTAGTA
GCATTAGTGCTGGAGTTGGTACTTTCAGTGGTAGTAGCAT
TAGTGTTGGAGTTGGTACTTTCAGTGGTAGTAGCATTAGT
GCTAGAGTTGATACTTTTAGTGGTAGTAGCACTAGTCCTG
ACGTTGATGCTGGCAGTGGTAGTCGCACTAGTGCTGGAGT
TGGTACTTTCAGTGGTAGTAGCACTAGTCCTGACGTTGAT
GCTGGCAGTGGTAGTAGCACTAGTGTTGGAGTTGGTACTT
TCGGTGGTAGTAGCATTAGTGCTGGAGTTGGTACTTTCAG
TGGTAGTCGCATTAGTGCTGGAGTTGGTACTTTCAGTGGT
AGTAGCACTAGTCCTGACGTTGATGCTGGCAGTGGTAGTA
GCACTAGTCCTGACGTTGGTGCTGGCAGTGGTAGTAGCAT
TAGTGCTGGAGTTGGTAGTCGCATTGGTACTGGCATTGGT
GGTCGCATTAGTACTGGCATTGGTACTGGCATTGGTAGTC
GCATTAGTACTAGCATTGGTAGTCGCATTAGTCCTGACGT
TGGTACTAGCAGTGGTAATCGCATTAGTACTGGCGTTAGT
ACTGGCATTAGCACTACCATGAATGCACGTGTTGCTGTCC
TCATCACTGCTGCAATACTTTCTGTACCTGTCACTGCTAT
TGCTCTCCTGGAAGCTAGACGGTAACGCAACGATCGACAT
GGAAGCTGTCGCCTGTTTTTCAGCCAATCTGTCCATTCTT
TCTATCAGTTCCACTGTGTCAGCAGACAGGTCTGTCCTGG
AGCCACAGCATCCAACATGCTGGCCCTTTTTCCTTTCTTT
GATTCAAGTCCATAGAACTCGCGTACCTGTTCGGTTATAC
AGCCTTCCTTAATTGGTGGTAATTCACCCTTACGATTCCT
TGCCGCCCAACTGTTTTTCTAGATAATAGATAACAGAGGC
CCCCATCTCTTAGTCTCCCTACACCTTGAATGAGCTCAAT
AATATTAAGTCTATTATCAAGCATGATCACCATCATCAAT
TGCTTAATGTCAATTCCTTCAGTCACTAATTTCGTTCCGA
TGAGAACTTGCATGCTACCGTCAGTGACAAACTCCTTTGT
GCGAGACACCTTTTCTGCAGCACCCAGCTTCCCGTGTATC
CATACCACCCTAAAATACTTTCTCCAAGAGCAGGCCAATT
CTTCCACTTCGTTGGTTGTGCTTGCAACTACAATGGCCTT
CGACTCTGGTTCACTTTCAAAGAGGGCTAAAAGAAGCTTC
AGTGCTTCTTCGGGCTGTGATTCCACTTTCTTCCGAATTT
TATGAACATGCCCTAAAGGCACCTCGGATTTCTCCTTGAT
TAGATTAAACATCCGTGTTGGATAGCTGGATAGACCTCTG
CTGAGATCTTCCGACCGTTTGAGCTCGTTGATGTCCATCG
ATTTCTTGGCCAGTCCCGTAAGCCCAATACGCTGCAACGC
AGCATCAGCTACAGCCTCAGGGGCTGTGCCGCTCAAAAGA
TTGCTTTCTCAAAAGCGTCAAAATCAAGGTTAGTTATGCC
CCAAATTGCGACTGCCGGTAGACCTCCGTTTCAAAGTTGT
GAAACTCATCTACAATGAGGTAACCCAATTTTACGTTGTT
GGTCCTAAAGGTGCACTCAACAATATTCTCCCACGCAGCT
ATCCTGTCTGTGAAATTAGTGCTAGCAAGATCATCGTAGA
TCCCCACGTATAAATCAGTAACGCCATCGTAACCTTCTTC
AATAAAGTTTCTTACAGGGGCCACATTCAAGCAACCGCGT
CGGCCCAACCTGATCATGCAATTAGCAAGCAACACTGTGT
ACGGTACAAACAGAAACGACACATATTCCACGTCGCCCTT
AGATGCCAGTGCTATCAAGGGGAGATGAAATAACCTGTCT
TACCATAGCCCGGTGGGGCCTGTACTGCCACAGAGGGTGT
GTCTGCCATGTATATTTCATAACATAAGCGCAACTGATGC
AAGTCCCTGAATTCAAAGGAGCTGCCAAAGAGTTTCTGGC
CTGCGACGAGGATATCGTTTGTACTCTTGGGCTCTCGGGG
CCTTTTTTCGCGTTACTCTTGAAATTTTTGATGATGATTT
GAACTCGCCGCCTCACCTGCCACTACGTCTTCCGCATTCC
GAGTACTGGAGAATGAACAATGGTAGTCGCTTTCAAGGCC
TAACCACTGAATCCAGCGCTCGGAAGCTCGTTCCTGCAAT
AAAGTGGCGGTCGTCCCACTGACACTAGTTAACGAAAAGG
AATCCACACCGTAAATATTTCGCCCTGTTTGAACGGAATG
ATTGGCCATGAGTTCACTCGTCGCCGACTCGTACAAATCT
GTTTCAAATCTGCTACCTACGCAGTGCCGTCCTAGGGCAA
TCAACCCCTGACGCATCTCCCGAAAATTCAGCTTCTGAGG
TGCATTCTTCGGAAGTTCCCTCATGTACTGCCGAAAAGTT
GCGTATTCAACCAGACAGCCCTTCGCGGTATTCAGAAACA
TGTAGGAATACAAAACTATCCTCGAAATGTCTCGATTTGT
TACTTGATTTGGATCCTCAAATCCCACCACATCCATCCAA
GGATCATGATTAAAAGCGTCATAACTGTTACCAAGCGCAC
ATATTTGCATTTGCCTTAGCACAGTGACAAAATAAAACAC
GTAATCTGAGGTGAGTCCGTCAAGCGTCTTTAGTCGAGGC
TCCGATGAACCGTTCTTGTTGTAATCAGTGTACAGTTGGA
TGCGTCTTGTTGTATCATCGACGTATACGTTGCGCTGAGG
ACCGGCAAAAGCGAGTAGCTGAAGCTCTGGATAACGGTAA
GGGTATCCTACGGCAAAATGGATCATCCACATAAGTGGCA
CCGTAAGCTCGTCAATTGCAACAGCGACTTTATTTTTAAG
AGCCGCGGTCATTTTGTTAGTATCTCTTCTCAACTTGGGC
AGCACAATTTCACGATATTTAACAGGTATCATTTGAAGAA
AAGAATCGTTTTCCAGATACTCGTCAATTCCTCGCTTCGG
TTCTCTGAACAAAACTTCTCGATTACGCAAAATGAGGTTG
GCAATATCAACCACTGTAGGCATATAAAAGCAGTTGTTCA
ACTCTCCCCAAAGGTTATCAAACTGAGCCTTGCATGCAAA
GTAAAAGCCGCGGACATACTCGCGATTAAAAAGTTTTCCA
CATACTGATATACCATCAGAAGAAGGTACCAAAGTTATTC
TATAAGAGTCCTTCAGCGTGGTTTCCTGCGCTACTTCGTG
GTACAGAATTTTGATCCATTTCCACATTGCAACGCCGTTG
TTGTCATCAAATATATCTAAATCCCTTGCGGTACAAGCAC
AAGACGACACCAATAAAGCTTTCACGGCATCTAGTGTTTT
TCTGAGTCTTCGTGGAGTGTTAGGACTGCGCAACTTACAT
ACTTTCAGGCCATGCTCGTCCACAGAGGGAATAATGGGTT
CTTCATTCGTAATAGATCGATCCTCTTCGTCACCAGCGCC
ACCACGGGGACCCGCCCCGAAATTGAGTGCACATGCTCGC
AAGATAATATGCAAAATATCACCCAATCGGTCCTTTTGTT
CATCATATCGTTACATATCTGTGAAAAGTACTTTATCTCA
ATGGGTTTACGTGGGCATAGATCACGCTTCAGCCGCTCTG
TGTCGACTTTCTTTTCGCCAGGTAAACTTGCTTGGTATGC
AGAAAAATCGATAGCTCATCTACGTGTAGTAACAAAAACA
TGTAGGGTGCCAAATTGTACCCATATTTCCTTATGGTGCT
TTTCTGAAGACTCCTTACAATAGGTGCGCCGGAAACAAAG
TCAGTGAAAGTACGCATCGTAGAGCTGTCGTTCGGCCTAG
CACTCGCTATTTCGTGACAACGTTCCAGGACACGGAAACT
CAACTCATTATAGTATCCTCTGTTGAGGTAAAAAGAGAAA
GGGTATCGTAATCCTTTCTATTGAATTTCAAAGTATGCAC
TTGAAACAACGTGTAGACCATCAAGTTGATTTTCTTGGGA
ATAAGATACTTTGAAGGGATTGGTCCGCCCTGGAAATCTG
GTTCGTCTTCAACAAACGTCAGGAACTTTTTACATTTTTC
CCGACCATGACGGAAATGACAACTTTTCAAAAGACCTTTT
CCTATCCATTGCACCAGTTCTGAATTTTACCACTTTGATT
AGGCCAGACTTTTCGTCTTCGTAGAATGACCGCACTTCCG
TGGGGATCGATTCAAATAAAGTTATTGAGGGACAATGTAC
CAAGTCGTTTTTGTTATTTAGAGCCGACTCAAACTCGTCA
AAGTTTGCTTTTTCAAACTTACGCCTATCGGAAACTTTCA
TTTTATTTTTGTAAGTTTCGAAATTAACAATAGTATGTTG
ATTGTTATGCTTTTTGACAAGAAATCCATCAATATAAACA
AAAGATTGTCCAGTTTCCGTCTTATCATCATCTAAGAATG
TAATAATTAAGCTATTGAGAAGATGCAGAATCTGCGCTAT
GCAGGTGCAAATCTCTAGCAGCAGCAAAGAAAATTCAGTT
AATAAGAAATCTCACTAAGATAAGCGACTGTCTGTCCCCT
TCAAGCACAACATAGAAAACAGAAGGATGTCTCATTCATC
GCTTGATTTCCGGCCTGCAAAAATAAAGTAGTCGGTACGT
ACGTTCGTTTTCAATTTCCATGGTGCACAGTATCTTAACT
ATCTGCTTAGTCGAGGAGAACCAGGATTCTGTTCGTTGCT
CAGCCGCTTCGTGGATATTCTCTTGGATACTTTAAACATG
GACCTACGCTTAGCCTGCGCTTAGCCTACAACTTCTTCCG
CTATCGAAAAGACCAATATAATAAAAGTTATAAATTACAT
TTCCTTATTAGGTATACGACCTCGCGCTTCGAAGTAAAGG
AGCCCTTTTTGGCGTACCTACATATGGCGCGTCAGACAGA
CAACCTTCCCTCAAAATGTATTACCCCGCCGAATAAGAAA
ACAGACCCATTCACCAACGACGTATCAAGTTACTTCCTTG
ATTTGCAATGTCCCACTATAAAAAAAATTCCTTAACGCTA
GATCTTTGGGCTAAAATCTGCGTCAAACAGGAAATATTGC
CTATTTTCGTACAAGGTTACTTCCTAGATGCTATATGTCC
CTTTACATAATAAATTAAAAAATTTTTTTTATAAATTATA
ATAATTTCTTTTTATTTCTAATAGTATCTTGGGATTAAAT
AAATCACTTACAATATTTATTTTATTATATTGCTTTGTTC
AATTAAATTTTAATACGAAATTATTTAATTGTTTTGTATT
TAAAATATTTTGAATAATAAAATAATATAGAGTTTTATTA
TAAATTTTTCATTGATATTTAATAAATAAAGATTTCCAGC
ATACAGCATAAAATATTAATTACATATGTAATTAATAATA
AGGCCATATTTTGACCCTGCCATTACCCTACCATGCCCCA
TCTGTTACTCACTATACTGTTGTTCTACCCAACATATTGA
AATGTTAACAAATGATCGTAAATAATACACACATACTTAC
CCTACCACTCTAATCCCACCACCACATGCCACACTCACCC
TCACTTGTATACTGATATGCCATACGCACACGGATGCTAC
AGTATATACCATCTCAACTTACCCTACTCTCATATTCCAC
TCCACTCCACGGCCCATTCTCACTAAATCAGTATAAATGC
ACTCACATCATTATGCACGGCACTTGCCTCAGCGGTCTAT
ACCCTGTGCCATTTACCCATAAAGCCCACGATTATCCACA
TTTTAATATCTATATCTCATTCGGCCCCAAATATTGTATA
ACTGCCCTTAATACATACGTTATACCACTTTTTCACCATA
TACTAACCACTTAATTTATATACACTTATGCCAATATTAC
ATAAAAATCACCACCAAAATCACCTAAACATAAAAATATT
CTATTCTTCAACAATAATACATAAACACATTGGCTTGAAG
TATGAGCACTATCATGGTATCACTAACTTAAAAGATCCTT
AATATTGCAATTTGCTTGAACGGATGCCATTTCAGAATAT
TTCGTACTTACACACACCTGACATTACAATAATATGCCAC
CTCACTGTCGTAACACTCTTTATTCACTGAGCTATAATAC
GGTAGTGGCTCGCACTCATGCGGGGGCTATGATACAATTG
TATCCTATTTCCATTCCCATATGCTAACCGCAACATCCTA
AAAGCATAACTGATGCATCTTTAATCTTGTATGTGACACT
ACTCATACGAAGAGACTATATCTGAACAAGACGATACTGT
GATAGGTACGTTATTTAATAGGATCTATAACGAAATGTCA
AATAATTTTACGGTAATATAACTTATCAGCGGCGTATACT
TAAACGGACGTTACGATATTGTCTCACTTCATCTTACCAC
CCTCTATCTTATTGTTGATAGAACACTAACCCCTCAGCTT
TATTTCTAGTTACAGTTACACAAAAACTGTGCCAACCCAA
AAATTTTGATATTTTACGTGTCAAAAATGAGGGTCTCTAA
ATGAGAGTCTGATACCATGACTTGTAGCTCGCACTGCCCT
GATCTGCAATCATGTTCTTAGAAGTGACGCATATTCTATA
CGGCCCGACGCGACGCGCCAAAAAATGAAAAAAAGAAGCA
GCGACTCATTTTTATGGAAGGACAAAGTGCTGCGAAGTCA
TACGCTTCCAATTTCATTGTTGTTTATTGGACATACACTG
TTAGCTTTATTACCGTCCACGCTTTTCTACAATAATGTAA
AAGTTTCTTTCTATGTTTATCATATTCATAAAATGCTTCA
CGAACACCGTCATTGATCAAATAGGTCTATAATATTAATA
TACATTTATATAATCTACGGTATTTATATCATCAAAAAAG
TAGTTTTTATTTATTTTATTTTGTTCGTTAATTTTCAATG
TCTATGGAAGCCCGTTCGTAAAATTGGCGTTTGTCTCTAG
TTTGCGATAGTGTAGATACCGTCCTTGGATAGAGCACTGG
AGATGGCTGGCTTTAATCTGCTGGAGTACCATGGGACACC
GGTGATCATTCTGGTCACTTGGTCTGGAGAAATACCAGTC
AACATGGTGGTGAAGTCACCGTAGTTGAAAACGGCTTCAG
CAACTTCGACTGGGTAGGTTTCAGTTGGGTGTGCGGCTTG
GAACATGTAGTATTGGGCCAAGTGAGCTCTGATATCAGAG
ACGTAGACACCCAATTCAACCAAGTTGACTCTTTCGTCAG
ATTGAGCTAGAGTGGTGGTTGCGGAAGCAGTAGCAGCGAT
GGCAGCGACACCAGCAGCGATTGAAGTTAATTTGACCATT
GTATTTGTTTTGTTTGTTAGTGCTGATATAAGCTTAACAG
GAAAGAAAAGAATAAAGACATATTCTCAAAGGCATATAGT
TGGAGCAGCTCTATTTATACCCGTTCCTCCATCTGTCATC
ATTACTTAAACGATTCGTTAACAGATGCTCATTTAGTACC
TCACATATTCTCCATATCTCATCTTTCACACAATCTCATT
ATCACTATGAAGATGTTCTTGTTTTTGAACGAATCATACA
TCTTTGATAGACTTCGTATGTGGAGTATTGTTTTATGGCA
CTCATGTGTATTCGTATGCGCAGAATGTGAGAATGCCAAT
TATAGGGGTGCCGAGGTGCCTTGAAAAACCCTTTGCGCGC
CTGCGAAGTTTCCATTTTCGGTCAAAAGAATATCCGAATT
TTAGATTTGGACCCTCGTACAGAAGCCTATTGTCTAAGCC
TAAATTCAGTCTGCTCTAAACGGCTTCCATGCAAGAAATA
TTTCTATCTCTTGAATTCGTACAACATTAAACGTGTGTTG
GGAGTCGTATACTGTTAGGGTCTGCAAATATGTAAACTCT
CGGCGAATGCCTTGGTGCAATTACGTAATTGTAGCCGCTG
AAGGCGGATGGTATTGAGAGAAGTTGATATTCAAAGAATC
TTGTATGATAAAAATAAAATTGTAACCAGTTCGTAGTAGC
AGTATTAAAACTTTGCACAGGGGGAAATATTTGATTCCGA
GATGTATTCCCCCTTTCTAGTCAGATATGAAGGAAAAAGT
GTAAGGGCAATAGATGGCGCTAATTTGTTCTATTCTATTC
TAAAAACGTTTTCTAGGAAAAATATATTAATAGTTGATAC
TCCTTGTAATTTCTAAGTCAAAAGAAATGTCTCTATCTTT
ATCGTAACGGCTCATCGTTAGAGCTCAATTGTGCCTCTTG
GATGTATTTCCAAAGTTCCACGTTTAATAACCCAGCCAAC
ACAGATTCCTTTGAGAACAAATGGCTACCAAAGTTTCATT
CAAATAAGCCTGACAATCAACCCCATCAAAGAGGAGCTCT
TTGTTTTTCCAAACCCATGAGAAAAAATACAGTTCCTTTT
CCATACCAAAAATGAAGAAGAAATCATGTGCTGAGAGTTG
CCTGCAGTCGTAGAAGTTTACGATCCTAACCCATTATGTG
ATTCGTTGTGAGTCACCCTTCCATGATTATGTGTCCTTAC
TACCTACTATCCAATTACTACATATGTTTTGAACTCATAT
GTACCAAGCACCTAAAATTACGCACCCATTTCCATTGGCA
AAGACTTGACGAAATTTAATACACTGCAATAATATCCAGC
GATACTCTTCAAGAATTCCCGCCTATAATGGCGGCTCGCT
GTCCGAAAGATTGCGCCGCACTTGACTGCTTCTTACACTC
CTTTTCCCAGGCGATAAACAGACTAAGCGGAAACTACGAT
ATAATGCAGTAGAGGTCCCCAAGAGCTGGAAAGAAAATAT
TAGTTTGATAGCCAGCACTATTCCATCCAGTGGGTTCTTG
TACCATTTTCTGTGGTATGGCTTTGATTCAACTGCATACG
TAGTTAACGCGATCAGCCGCACATGTCCATTATCATTTTC
AGGGTACTGGTAAACCCTATTGTTTAGAAAGAATATCTGG
TAAGCGGGTCTGTCGAGTCTTCACTTCCTTCATACACATT
TTATTGAGTAAATTATACTTAGATCCGGAATCATAACGTT
GGAAAAGGAGACAAGGTTGGATAAGTTATGTAGGCGTATT
TCAATAAGACGTATATGATTTAGTCTAAGAAACCGACGTA
TCTAGCCAGCATTCGCACTATGACGACAGTTTAACGTCGT
ATTGAGCAGCATCAACTGAATATAATGAAAAAAAAAAATC
ATTCCTTGAAATTCGTTCTTCCGAAAACTGCTCAAGGTGA
TAGCACCTCAAGAACAATTCTTCGTTTGAATTTATTATCA
AATTCATCACCGTCAGAGTTATAAGTTGCACTGTATTCCT
GGTGACCCTAGTAACCCAAAATACCATTTTCTGATTTTGC
AATCATATTTATTGGCTTTAGCGAACATATGATCACCATA
CTATCTTGATGGTTGACCAAGAAGCGAACATCTTCGAACC
AAAGTCACCGAATCTCAAGGAATGCAAAATTCGTGGCTCA
GTGCTCTCAAGACAATGTTGCAACCCTTTGCGTCAATTAT
ATATATATATATATATATATATATCCCGTCCGCTTTCTTT
TTTGTCAGTTGGGTCGCAACGCAGGGTCTCGAGACCTGAA
AAAGCTTCATAGCGATATTAAAGGTAGAGGTACACCCATA
ATGGCATTGTTTCGTGCCCTGTATATTATTTGGGTATTCC
TACTCATTCCACTGTCCAATGCAGAAGAATTCACCCCCAA
GGTTACCAGAACTTTGTCAAGATATGTATTCGATATAGTA
AACTTTGATGATTCAAACACTTTGATCAGAGCAGAAGAAG
ACTCTGTCGAGATAAGTTTTGATGCTGGAGAAAATTGGAA
AACAATAGATGAGATTGAAGAGCCTATCGAGTCATTTGTT
GTTGATCCCTTCCGTGGGCATGATAGAGCTTTTGCTTTCG
TGAAAACGGCACCAAAATTTTACGTCACGGATGATCAAGG
TAAATCGTGGAGGCCTTTGACTATACCCATTTCTGAGAAA
GCATCGAATTATTTTTGCGACGTAACTACTCACCCTATAA
AAAGAAGCATCTTATTATTCGTTGTGATTTGTTGACAATA
AAAACTCAGGCTTAATGTATGTTGGAAGAGAGATTTACAC
AACTAATGATGGAGTATCCTTTTCCCAAGTTAAACCTTCT
TTGGAAAAATTGATGGTCATATTAGCACGGCACGCTGTGA
CTTTATTAAATCTAGTGAGGATTCTGATCTGGGCGGTAAT
GATGCTTCGATACTCTGTCTTTTCCGAAACACTGAGTACA
TTGAAAGTACAGGCTCAACTATTGACAAGTCTGAATTGAT
TTTAAGTGCCGATGGAGGTGAAACATTCAAAGAATTAGTC
CAGTTCAAAGATAAGGTTGTTAGTCGATACGAGATACTTA
AGCATCATGTGATCGTTTTGACACAAGATGATATGTATAA
TGAAATGTCATCAACAAACATTTGGATATCCAATGATGTA
TCCACTTTTCAAGTGGCTCGTACACCTACTAAGATACGGC
ACGTTAATATGGGACAAATTCATGAAGATTCCATCGGAAG
AATCGTTTTACCTGTATCTAGAGAAAGAGATGATGAAGAC
AGCAACCAACCGGGAGCTGCTGAAGTGTTAATATCAGATT
CTGAAGGACTAAAATTTTGCCTATAAATTGGATACCAAAC
AATCAGTTTGGATATATCAATGTAGCTTATCCAGGTTTCT
TAAAAGGAACATTTTTGGTTCGTTTCATCCCTTCATTGAA
TATTCTGATAGAAAAAGGAAATACAGCCGACAGAAAGTAA
GAGAGGAAACTAAAGTATCTGTTGATAACGGTCTCACATG
GACAAACTTGAAAGTTGTTGACCGGGAAAATGTAGATTTA
TTTGGTTGTGATGTCACTAAACCCGAGAGATGTTCGCTTC
AGACTCATTTCTATGATCTAAGAAATTTAAATCCCTCTGC
CGGAATCATGATGATATCGGGTATTGTTGGCGACGGCAGT
GCATACAATTGGAAAGAAGAAAAACTTTCATCTCCAGGGA
TAGTGGTTTAACATGGAGGTTAGTCCATAATTCCACTGGT
TTATATACTACTGGTGATCTGGGAAATATTATCATGTATA
TTCCATATCGTTCGAATGAAAATGGCGATGTGCCTTCTAA
ATTTTATTATTCCTTGGATCAAGGTAAGACATGGGGTGAA
TATGATCTAATCATGCCTATTTATCCATACAGATTAGTCA
GCACAATATCAGATGGATCTGGTTCAAAATTTATTCTAAC
AGGAACGTCCATTACAGAAGATCCAATATTCATTACATAT
TCAATTGATTTTTCAGCGGTATTTGATTATAAATCATGTG
AAGAGGGTGATTTTGAAGATTGGAATCTAGCAGATGGAAA
ATGTGTTAATGGCGCCAAATACAAGTACAGAAGGAGGAAA
CAGGACGCCCAGTGTTTGGTAAAAAAAGCATTCAAAGATT
TGAGTTTAGATGAAACGCCTTGTAACAGTTGTACTGGATC
CGACTACGAATGTTCGTTTGAATTCGTTAGAGATGCGAAG
GGTGACTGTATACCAGATTATAATCTGATTGCCCTTTCCG
ATATATGTGACAAATCGAAGGGTAAATCTGTGTTAGTAAA
GCCACTACAATTAATCAAAGGTGATAAATGTAAAACACCT
ATGAAAATTGAATCCGTAGACATTCCGTGTGACGAAATTC
CAAAGGAGGGTTCGAGTGACAAGGAAATAGTGACTACTGA
AAACAAATTCGACTTTGAAATTAAATTTTACCAATACTTC
GATACAGTTGCCGACGAATCTTTGGTCATGCTGAATTCGA
TAGGAGACGCCTATATATCCCACGATGGTGGACAAACGAT
AAAAGGTTTGACACTGACGGCGAAAAAATTGTCGAAATCG
TGTTTAACCCATACTTCAATTCTTCAGCATATTTGTTTGG
CTCTAAAGGTAACATATTCTTAACACACGATAGAGGATAC
TCTTTCATGATAGCTAAATTACCTGAAGCCAGGCAATTAG
GCATGCCACTAGATTTTAGTGCTAAAGCACAGGATACTTT
TATTTACTATGGTGGTAAGAATTGTGAATCAATTTTAAGT
CCAGAATGTCATGCAGTGGCATACCTCACCAAAGATGGGG
TGAAACTTTTACAGAAATGCTTGATAATGCAATTCATTGT
GAGTTTGCAGGAACACTATTCAAATATCCGTCAAATGACG
ATATGGTTATGTGCCAAGTAAAGGAAAAGTTTTCGCAAAC
AAGAAGTTTAGTTTCTTCTACTGACTTTTCCAAGATGATA
GAAAAACTGTCTTTGAAAACATTATCGGCTACTTGTCTAC
TGGTGGCTATATCATTGTTGCCGTACCTCATGAAGACAAT
GAATTGAGGGCGTATGTAACTAATGATGGTGCTGAGTTTA
CCGAGGCAAAATTCCCATATGATGAAGATATTGGTAAGCA
AGACGCATTCACTATTTTAGGATCTGAGGAAGGATCAATA
TTTTTACATTTAGCAACAAACTTGGAATCAGGACACGATT
TCGGAAACCTTTTGAAATCCAACTCGAATGGTACTTCTTT
GTCACCTTAGAGCATGCCGTTAATAGAAACACATTCGGTT
ATGTGGACTTTGAAAAGTTCAAGGTCTTGAAGGTATTATT
ATCACCAACATCGTTTCGAATAGCGAAAAGGTTGGCGAGA
ACAAGGAAGACGAACAATTGAAGACGAAAATCACCTTCAA
TGACGGTTCAGATTGGAACTTTTTGAAGCCTCCAAAGAAG
GATTCGGAAGGAAAAAGTTTCCCTGTGATTCTGTGTCATT
AGATAAATGTTCTCTACATTTGCATGGTTACACTGAACGT
AAGGATATCAGGGATACATATTCCTCTGGCTCCGCGTTAG
GAATGATGTTTGGTGTCGGAAATGTTGGCGATAGGCTTCT
ACCATATGAGGAGTGTTCCACTTTTCTAACCACTGATGGA
GGAGAGACGTGGACTGAGGTTAAAAAAGGCCCCCATCAAT
GGGAGTACGGTGATCATGGTGGAGTCTTGGTTTTGGTCCC
CGAAAACGCAGAAACTGATTCTATTTCTTACTCCACCGAT
TTTGGTAAAACATGGAAAGATTATAAATTCTGTGGCGACA
AAGTCCTCGTAAAGGATATAATCACCGTTCCCAGAGATTC
TGCTTTGAGGTTTTGCTATTTGGAGAAGCAAAAACATGGG
TAGTGGTTCATTCAGAACGTATACAATTGATTTTAGAAAC
ATCTTCGAGAGGCAATGTGAGTTTGATATTACCGGTAGAA
AAAGGGCAGATTTTAAGTACTCTCCTCTGGGTTCCAGAAC
TGGTTGTTTGTTTGGCCATAAAACAGAATTTTTACGTAAA
ACCGATGAAAAATGTTTTATTGGGAATATTCCACTTTCTG
AATTTTCGAGGAACGTCAAAAACTGTCCATGTACAAGACA
AGATTTCGAATGTGACTATAATTTTTATAAAGCCAGTGAT
GGTACTTGTAAATTAGTCAAAGGCTTAAGTTCGGCGAATG
GTGCCGATATCTGCAAAAAGGAACCCGACTTAATTGAATA
CTATGATTCCTCCGGCTATCGGAAAATTCCCTTATCAACC
TGTAAAGGTGGGCTGAAATTGGATGCACATTTAGCACCAC
ATCCTTGTCCGGGAAAAGAAAAGGCATTCAGGGAAAATAC
TCTATAAACACCGGCGCTTATGCGCTGGTTTTTGTTACAA
TTCTTCTCGTTATTTTCTTTGTCGCATGGTTTGTATACGA
TAGAGGTATCAGGAGAAATGGGGATTTTCAAGATTTGAAG
AAATCAGATTAGGAGACGATGGGCTGATAGAAAACAATAG
GACCGATAGAGTTGTCAACATCATTGTAAGACTAGGATTA
TGCATTTCTTTAATCACCAAGTCTGCGTTTCAACGCGCGA
AGGCAGGTACAGCGCAACTTTCTTCAAAATTTAGGGCAAG
GTTTGGCAACAAAAAGGTGCCACTTACTCTTCGCTGCTTC
ATGATCAGCTTTCAGATGAACCAGATGGCTTCCATGAAGA
TTCCAACGATTTATCCAGTTTCAGAGGTCAAGGTAGTAAT
TCTGAAATTGAGCAAGAAGATGTTGACACATCTCAACAAG
AGCATACGTTGCGGACAGACCTACTTGGTGCTAGCAATAT
TCCAGACGCTTTGCCAGCGCGTAGTGCTTCTCACGAGTCC
GATTTAGCAGCTGCACGCAGCGAAGACAAGTAGGTAGGTC
TTTTAAACGAACGAAATTGTTCACGCATTGTATGTTGGGT
TTCTTACATATCAATCACTCAGAAGCCCATTTTCTACCTC
CATCACCGTACTTATAGAATTATTTTTCTTTCTTGACACA
ATATACTGTGGCTAGTTTAACATTTCGTGCCCTTTAAATA
TTTTTCATGGTGTGGACAGAACAACGTCAATTGTAAGGAG
CATGGAGGTCAAATAAACAATACCTCAAACTAAATAATGA
AGACCCCAAGAAGCCTTGCAATCGGCAGTAATTATATTCA
TGGTACTAATTGTCACTATTCGTCTACACTCTAGTAAAAG
TTCTTGATGCAAATTTTTTTATTTTTATGTATGAGAACTG
CCGAAAAAAGGTTTGGATATTAACTTTGTTAAATAAAATA
ATACAATCAATTCAAACTTTTTACTGTTTCTTTTTTCAGC
TAACTATATCATACTATTGTACACAATTATTAATTACCAC
TTACATTAACTGTTATTCGCTACGCTTTAGAATATCACAT
ACCCAATATCGCATTACCACATGTATGTCGTTACTATTTA
AAGTGCGGTATGTAACATAGATAAATATAAGTATATGTAT
ATGTATAAAAATCTTGTCGTCACAATCATTAATCATTCAG
ATATGTAAATTCTGCCCTCCCATGGCTTCAATGTTCTGGA
AGACGCATCAACTTCACTTCTTGGGTAGTTTCCGAATTCC
AACTTAAACGATGAGCTATTGTTTGGAATCGTGAAGTCGA
TCGAATCAGAGCTGAAGTTCAAAGCAGCAAACAATGTTTT
GTTGTCGTATTTCTTTGTGAAGCTGAACAGTTTCTTATTG
TCCAAATCAATAAACTCAAAATCATATCCATACACAGTAA
TATCCTTGTGTGCCTTTCTAAATCTCAAGGCCTCCTTCCA
GAAGTTCAAAACCGAGTTGGGGTCCTTGGATTCGTCTTCA
GCGTTAATTCCTTCCCTGAAAGACTCGTTCAAGTAAAACC
ATGGTTTAGCATTAGGACCAGAAAAACCAGCATTTGGCTC
CTCACGAGACCATTGCATAGGTGTTCTAGCATGGTCTCTG
GAAATAAGGGCAATTGCTTCCAAAAACCTCTTCATCTCCT
TCGAGTTTTCTCCATGCTCTTCCTTGATCGCATCATAGTT
ATTTCTAACTTCGACATCCTCGTATTTTTCGATAGGCCAG
TTCTTGAAATTGATTTCACCCAGTTCCTGTCCTTGGTACA
CATATAGAGTACCGCTCAGTGACACCAACAACACAGACAA
CAACTTACCAGAAATAACACGGTTTTTGGGAGAATCGTCA
CCAAATCTGGTAATTGAACGAGGTTGGTCGTGATTTTCCA
GATAAATTGTTGACCAACAATCAGTTCCGTTAACGTATCT
GAAAAGTTCAGCAAGGGCAACCTTCCAATCCTTTAGTTCA
TATGGTATCAAATTTTGACGGAACTTGGGCGAAGTCCCGA
CATCAGTGTGGGAAAAGTTGAATAACTCACTAAGTTCGTG
TCTTGACGCACTTGTATACAACCTCTTGGTCTCATCAGTA
GCATGTCGCATTTCACCAACTGTCATAATTTCTCTGCCAT
CCTTCACTCTGTTTCTGATGAACTTGTTCATTTCTTGATG
AAACTCATGGATACGTGGTCCGTTCATTGTGAAAGGATCA
CTGAGTTGCCACTTTGAGTTTTCGTCAATCACAGGAGCGT
CTGGTAGACCAGCAACCTTGGAGTACAAGCTTCCCACATC
AATTCTAAAGCCGTCTACACCATGGTCTAACCAGTATCCA
ACGGCACTTTCGTAGATTGCCTTTCTGCAGTCTTCGTTCT
CCCAGTTTAGATCAGGTTGGGTGGAGCAAAACAAACGCAA
GTAAAACTCTTGTGTCTTTTCATCGAACGTCCATGCAGAA
CCACCGAAGTAAGACCTCCAATTGTTTGGAGGAATTGGCT
TGCCTTCGGCGTCATAACCCTTAGGAGGTCTCCAGAAGAA
CCAGTCACGTTTTGGATTGGTTTTGAGGATCTGCTCTCTT
TGAACCATTCATGTTCGCTGGAGCAATGGTTGATGACTAA
GTCGGTGATAAATTTCATACCAAGCTTATGTGTCTTTTCG
ATCAAGGCAAAGCAGTCCTCGTTCGTACCGTAGGTTGGCC
AGACCTTTTCGTAGTTGGCAATATCGTAACCCATATCATC
TTGTGGCGAGTCGTAAAATGGCGAGATCCAAATGGCATCG
GTACCAAGCTCTTTGATGTACTCCAACTTGGAGGCAATAC
CCTTCATATCACCCCAACCATCGTTGTTGGAGTCTTTGAA
ACTTGCGGGATAAATTTGATAAATTGTGGCCTCTTTCCAC
CACTTGGGTTCTGTTTCTGGATGTGCAGAAGAAATAGTCA
TTGTACGTTGCTTTCTTATCTCTATGAAAAACTTTCACTT
TTGTTTGTGTGTTTGGATTGGTGAATGGAACATATATTCT
AGTACAGCTAATTCCTCGAGTGAAGAAGTCTTCCTTACTT
ATATATGTCTGTGGACGTCTTACGAATGATCGAAAATAAG
AAAAGAACAAAGTAAATTTAGGATCTGGAAGGAGTGCTGT
ATGTAAACGAAGCTTTCAGTTTTAGGTAATGTTTGCACAA
CCTACATGATATAAGATGGTATGTTCTGCAACAGCGTGCC
TGTCACTTGGCCCGTTATAGCAGATTATACCATCTGCAAG
CAGACCCCATTATTGCATTGCCTCCGCAGCCTTGCGTATA
CATAGCCCTAAGACAAAATACGGAGCGTAAACAACCCTCG
ATCCCCGCAACAATTACATAACCATTTCTCCGCGGAATTA
CATAATCATTTCTCCGGGAAAATTACATAATCATTTCTCC
GTGCGAGTTATAAGTGCTTTTCTCGTGCATTTCCCTGACA
CTTCACAAAACCTTCTTTTTCTTTTTCTTTATTTCAGGGA
AATCAGTGCAAAACTAAAAGAAAGAAATTTTGTGAAATGT
AAACTCCAGGTGTCAAAAAATAAATTATATCCGTGGAAAA
TCAGGCGTCGGAAATTGTAGATGAATCCGCCTCCTCCACA
ATAAAAATGCTGACCACACGAGCAATGCATACACTCGGAC
ACCTTCGTTCAAAGTATCAGTAGCAGTTCGACACACCCTA
TACTACTTAGCTCTTAAGGTCTAGGCTCATCTTTCTCAGT
TCCTCTTTTCGCTAAATAAAGGTATATAATGTCACAGCTG
TGTAACTAAAGAACACTGTTGTTCCTATCTTTTTCTTCTT
CTTTTTGGTATGAGTTGGAAAAATAATCATTGCACAATTG
AGTACTAAAAGCTTTCGTATCTTACCCAATATCATGTCCG
GTGTTAATAATACATCCGCAAATGATTTATCCACTACCGA
GTCTAACTCTAACTCAGCAGTAGGCGCTCCTTCTGTTAAG
ACTGAGCACGGTGACTCCAAAGACTCCCTCAACCTTGATG
CTACTGGAAGCACCTATTGACTTACCTCAAAAACCCCTCT
CTGCATATACCACCGTCGCAATCCTATGTTTGATGATTGC
ATTTGGCGGTTTCATCTTTGGTTGGGATACCGGTACCATT
TCTGGTTTTGTTAACCTTTCTGACTTTATCAGAAGGTTTG
GTCAAAAAAAAACGACAAGGGGACTTACTACTTATCGAAA
GTAAGAATGGGTTTGATTGTCTCAATATTCAACATTGGCT
GCGCCATAGGCGGAATTGTCTTGTCAAAAGTCGGTGATAT
ATATGGTCGTCGTATTGGATTGATTACAGTTACTGCCATT
TACGTTGTAGGCATCCTAATCCAAATAACCTCCATAAACA
AGTGGTACCAATACTTCATTGGAAGAATTATTTCTGGCAT
AGGAGTGGGAGGAATTGCTGTCCTTTCCCCAATGTTGATA
TCTGAAGTTGCTCCCAAACATATCAGGGGGAACCCTGGTC
CAATTGTACCAGCTGATGGGTACGATGGGTATTTTTCTAG
GTTACTGTACCAATTACGGTACCAAGAACTATCACAACGC
CACTCAATGGAGAGTCGGCCTTGGTCTTTGCTTTGCCTGG
GCTACATTCATGGTTAGTGGGATGATGTTTGTACCAGAAT
CACCACGTTACCTGATCGAAGTTGGTAAAGATGAGGAAGC
GAAACATTCACTATCGAAATCCAACAAAGTCTCAGTTGAC
GATCCAGCCTTGTTAGCAGAATATGACACTATAAAGGCGG
GAATTGAAATTGAAAAGTTGGCAGGTAACGCATCATGGTC
TGAACTACTCTCCACTAAAACAAAGGTCTTTCAGCGTGTT
CTTATGGGAGTGATAATCCAATCGCTGCAGCAATTAACCG
GTGACAACTACTTCTTTTACTACGGTACCACCATCTTCAA
ATCTGTCGGTCTAAAGGACTCCTTTCAAACTTCGATCATC
ATTGGTGTGGTCAATTTTTTCTCTTCATTCATAGCGGTAT
ACACCATTGAGAGGTTTGGACGCCGTACGTGTCTATTGTG
GGGTGCTGCTTCTATGCTGTGCTGCTTTGCTGTCTTTGCC
TCCGTTGGTGTGACAAAGCTGTGGCCTCAAGGAAGCAGTC
ACCAAGACATTACTTCTCAGGGTGCCGGTAACTGTATGAT
TGTGTTTACTATGTTCTTCATCTTTTCGTTTGCCACCACC
TGGGCGGGCGGCTGTTTCGTTATTGTGTCAGAGACGTTTC
CTCTTAGAGCCAAATCAAGAGGAATGGCAATCGCAACAGC
TGCAAACTGGATGTGGGGTTTCCTGATTAGTTTCTTTACC
CCATTCATTACCGGGGCAATCAACTTTTACTACGGTTATG
TATTCTTAGGCTGTCTGGTTTTTGCATACTTTTATGTCTT
TTCTTTGTCCCAGAAACAAAAGGCTTGACGCTGGAAGAGG
TAAATACTATGTGGCTGGAAGGTGTGCCAGCATGGAAATC
GGCCTCATGGGTGCCACCGGAGAGAAGAACCGCAGATTAC
GATGCTGATGCAATAGATCATGACAATAGACCAATTTACA
AGAGGTTCTTTTCCAGCTGATCTTCTAGTTTTCGGTAAAT
TGGTAAAAAAGCAAAAAAAAAATTGACGAAACTAATTCTC
TATTATACATAATGTTTTTACTTTTGTACCCTTTAATTTC
TAATGAATGTTTTATGGAAGCTTCAATAAATGCGTGACTG
GCTATAGTTGTCGGATGGCAATCCATTATTATGTATACCG
TATTATTAAGAGTGCAACTAGGCCCGACTATAAATCTAAC
ACTCAGATCCTTGTACTGTAATGCATATTTATTTTTCACA
AGTTGCATGCTAATAATACCATGATATTTTTTTGAAGCCT
TGAAAAATAGTTCAAGCAGCTACGATATCATGAATCAATA
TACTCATTGCAGCCTATGTAATATATATAGGTTCCGTGTT
ACCACTCGTTTCTGATATTTTCGATATGGCTACACTGGGT
TTTTCATGATGGAAATGTGATACTACCAGTTCCAATATAT
TTATCTTCCTTATCTATATGACACGCTGTTATTTTAGTTC
AAGTCAGTGTCCAATTGAAGTGAGTGTCACGTGCACAGCG
ACGGTAGTCGTTGGATGTGCTAAATGATGTTCTACTGCCA
ATGACTGCAAATACGTTCGAAGAGTATAAAATCGAAGGAA
ACGAATTAAGTTGCCAATCCTTACTGTAACTATAGCATGT
TACATATATGTACCATAAGTATCACATTAAGGTTTCGCCA
TAGCCATGTGCCTATATTAAATAGAAATATCACATGGCGA
TCCACGGAATGTTTATAGATTTTCTTCTTTTGTCTATGGC
CCGGGCGAGACATTAATTTATCTTGCTGAAAAATTGAAAG
TTAAAACTCAATTATGCGTGGGATTTCTCAATTAGGTTAC
CAGAATTTCAATCTGCTGAAGAATTATGTCTTAAAAAAAA
GTCCCGCCTCAAAAAAGCCAAAAAGGGTGTGACTGTAGAT
TGTGGGTAACTTGCTGTCAAATGACATGAAAATCTCTGCC
TGCATGATCCCTGTCAAAATTCGAAAACACGCGGTCATAA
AATTGTGCCTCAAAAAGATATCTTTTCCTGCGGGTTCTCT
TAGTAAATGAGGTTAGGTTGTTTCCTATTCTTACGAGATT
TCCCTTGTTCTCGCCGCTCACATCATTGTCGGTAAGATCT
TCCGTAGTGGCAGGTCAAGCAGTGAGGAAGAAAGATCGGC
AGTAAACTGATAAGAGCCAAACCGAAAAGTTTCTTATACG
CAAAAACGCTTTGAAAATTCTCCAAGAATCCTATTTGAAA
CTCTTATTAATAAATAAAGTATAAATATAATAAAGTTTAT
TGTGAGACATGTCGCGATAAGCACCCCTTGTCTTTCTTGG
AAGGGAGAAATTTGTAATATAAAGCCAAGTGCTCAGAACT
CGATTTTTTTCTGACCAAAGAGCGGAAGCTCCACTATAAA
AGTTGGGAGGTACTTTTAGGTTCTCTTAAGTTCGCATTTA
ATTATGGCCTGAACGATTTTACTGTGGACAATAAGTGAAA
TAAGTGTCCTTAAAATGTGTACGATGTGTACACATCAACC
TACTCTCCCCTTCATTGGCAGAAGAGGGAACCATTTCATC
CAAAAAAAAATAAAAAAATAAAAAAAATCCAAATATTAAG
CTAAAAAAATACTTAACTGTTTACACAAAGCGTATATAAA
ATGCATATTAAGAACCTATCTCGTTTCAGAGGAATAAACT
TTTAATTCCTCAGTTAAAAAAATTAGTTAAAGAAAGCAAG
AACGAAAATACCGACCAATGCATTCAAAGTATTGGCATTC
AAACCTGCGGCAATACCCTCGGACTGGACAATGATACCAG
TAGAGGTCTTTATTGGAGCTGCAGATTTGGAGTATGTGGA
AATTGCACTAGAAGCCTTGGAAATGGCAGTAGTCAATGAG
GTTGCTTTAGAACCCTCAGAAGTGACAGTAGTGTATGACT
TTGGAGAAGCACTAGTTGCGGTGACGGTTGAAGTAGCTTC
AGGTATTTGAGAGGTGATTATCTTGACGTTACAACCATTG
TCATCACATTGAGTAACAGTGGCAGTAGTGTATGTCTTAG
GGGCAGCACTGGTTTCTGAAGTTTCTGAAGTTTCTTTAGG
AGCTTCAGAAGTGACAGTCTTGGTGCTACATCCATTGTCA
TCGCACTGAGTAACAGTAGCGGTGGTGTATGTCTTTGGAG
AAACAGTAGTGGTTGTGGCTTCAGGGCCTCAGAGGTGACA
GTCTTAGTGTTACAGCCGTTGTCGTCACAGTGAGTAACGG
TAACAGTAGTGTATGATTTTGGAGAAGTAGTAGTTGCTGA
AGTTTCTTCAGGACATTCAGAAGTGACAGTCTTGGTGCTA
CATCCATTGTCATCACACTGAGTAACAGTAGCGGTGGTGT
ATGTCTTTGGAGAAACAGTAGTGGTTGTGGCTTCAGGAGC
TTCAGAAGTGACAGTCTTGGTCTTACATCCATTGTCATCA
CAGTGGGTGACGGTGGCAGTGGTGTACGATTGAGAAGAAA
CAGTAGTTGTGGTGGTAGCTTCAGGAGCTTCAGAGGTGAC
AGTCTTGGTGTTACAGCCATTGTCGTCACAGTGGGTTACG
GTGACAGTGGTGTATGATTTTGGAGAAGCAGTTGTTGCTG
ATGTTTCTTTGGAACATTCAGAAGTGACAGTCTTGGTGTT
ACAGCCATTATCGTCACAGTGAGTTACAGTGGCAGTTGTG
TATGATTTGGAAGAAACGGTTTCAGTTACAACAGCACCGG
TTGATGTACTAACGTGACATCCAGTTTCATCACAAGAAGT
AATAGTGGCGGTAGTGGATGAGCATGGAACGGTTGTGGTA
ATGGTATAGACGTTACCATTGGAGTCAGTTGTCTCTGAAC
AAGAAACTACGACTGTGCTTGTGGCATTTACATAGTCTAG
TGTTGTAGTGTAAACAGATGTTGAACCGGTAACGGAAGCA
CCAAATGAAGTGGAAGCAGTTGAACCGGTAACGGAAGCAC
CGAATGAAGTGGAAGCAGTTGAACCGGTAACGGAAGCACC
GAATGAAGTAGAACCGGTAACGGAAGCGGAAGCACCAGAT
GCAGTGGATGAAGAAGCGGCACTAGTAGCGACAACACCAT
TGTAGTTTAGGTAGTAAGCGTAAGCACCTGCAAAGATTCC
TTCAGAGACGCTGAAGTCAGAGCTGGAGAATCCGGTACCA
ATAGCAAAAGAGAATTGTCTGTTACCTTGGGTTGCAGTTA
GAACACCGGTAGTACCGTCATAAGAAAGAGCAGTGATGTC
AGCGGTAATGGCAATTTGGTTCTTACCAGTGTAGCCAACA
ACAGGAATAGGAGTGGCATTGGTTTCGGTTGGGTCAACAG
CAAGGACACCTTCACCCTTGAATACAACAGTTTGGCCAGT
AAATGTGTCAGGGTAGTGTAAGTATAGGTTACCGGAAATG
ATGTTGACTGTACCTTTCCAGAAACTGGTTCGACAATAAC
ATAGGTACTTCCATTGTCTAGGTTAATTTCACCGTTGTTT
ACTGAACCTTCAGTGTCGTCTCTACGTTGTAGACCGGAAA
CAGAACCACCGTTGAGAATAGCGTTCGAGAAAGAGAAGGC
ACCAGAATTGGAGTATGGAGAGAAAGTGACTTCACCCTTC
TTGGACTTTGATAGACTTAAGGAAATGTCACCACTGTTGT
CAAAAGAACTTGGAGTGAAGGAGTAGATGGATGCAGAGGT
GGCAGCGGATTCTTCAGCGTTGAAGTTACCGGTCACGTCA
AAGTTTTCACCGGAGATGTCGAATTCGGTACCTGGATAGG
TTTCTTTGGACTTTTTCACAAGCAAGTCACCGTAGACTTT
TAGGTCAGCTGAGAAAGAATATTTGTCACCGTCAAGTAGA
GTCAATTTGGCACCAGCTGCGACCACAACACCTTCTGTTG
CAATTACTTTACCAGTAAGAGTTAGATCACCACTGATTGT
AGTAGTTGGTAGATAGATAGTACCATCGCTGGAAGAAAGG
GAGTTGGAAGCAGTTGCGCTTGCACTAGATGCTGAAGAAG
TAATGGAACTCAAGGAATTGGAAGTGGCAGAACCGGAGGC
AGTAGAAGCGGATGAGGTTGATTGAGGGAATGAGCTTGAG
CTACCAGAAGCGGATGAGACTGATTGGCTGCCAGAGCTTG
AGACACCAGAAGTAGAGGAAGCTGATTGACTGACAGAGCT
TGAGACATCAGAAGTAGAGGAAGCTGATTGACTGACAGAG
CTTGAGACATCAGAAGCTGAGGAAGAAGATTGACTGACAG
AGCTTGATACATCAGAAGCTGAAGAAGAAGATTGACTGAC
AGAGCTTGAGACATCAGAAGTAGAGGAAGCTGATTGACTG
ACAGAGCTTGAGACACCAGAAGTAGAGGAAGCTGATTGAC
TGACAGAGCTTGAGACATCAGAAGCTGAGGAAGAAGATTG
ACTGACAGAGCTTGATACATCAGAAGCTGAAGAAGAAGAT
TGACTGACAGAGCTTGAGACATCAGAAGTAGAGGAAGCTG
ATTGACTGACAGAGCTTGAGACATCAGAAGCTGAGGAAGC
TGATTGACTGACAGAGCTTGAGACATCAGAAGCTGAGGAA
GAAGATTGACTGACAGAGCTTGATACATCAGAAGCTGAAG
AAGAAGATTGACTGACAGAGCTTGAGACATCAGAAGTAGA
GGAAGCTGATTGACTGACAGAGCTTGAGACATCAGAAGCT
GAAGAAGAAGATTGACTGACAGAGCTTGATACATCAGAAA
CGGATGAAGAGGATTGGCTGACAGAGCTTGAGACAACAGA
GGAAGAGGATGGACCGACAGAGCTCGAGACACCAGAAGTG
GATGAAGCTGATTGTGTGATAGAACTTAAGATATCGGTAG
CGGACGAGGATGTCTCAGCAATAGAACTACTGATCGAAAC
GGATCCAGAGGAACTTGATACCACAGAGGTGGATGAGCTG
TTGCTTGAAATTGAGGTGCTATTGCTATAGTACTGACCCA
ATGCACTTTGAGAGTAAAGGGCCAAAGCTAAAGCAGCTTG
GAATTTGTTTAAACGATTGAACATCTCTTTCAATTAGGCG
AGATCTTACCAAATTTGCAATGATGAGGCTTGCTGTTTCT
AAATTTACTCGAAATAAAACAACACATACTGTCCAAAACC
CCCATAGCAATGAATCAAGACAAAGCCTTTTATATCATTG
TAGGCGCTGTTGCAGTTATTTGTGGGCTTCCGATATGTAA
TTACTGAAAGGACTGTTGAGCTAGATCGATTTTTGTACGG
CAATTCCACAGGACTCTTCAAAGCCTGCGAGGTCTATGCG
CGCGCGTTTGGTAAGTAGGAAATTGGGTAGTAATTTTATG
CAAACGCAATGGTTGCCGTGAATAACAACACGATCCCTTT
AATATTATACGAAAACGTGCAGAACGGCACAAACCAATAG
GCTATGACCAAAATGGTTCATGAGAAAGAACCAGGAGTAT
TATGAGTAGTAACCCAATTTTTTTTTGAGACTTACGCTAC
TTTCGCTCAATCCAACACGAGCAATTACAGTAATCCGTAC
TCAAAATGAGCCGTTTGGACTCACTACAGGATCATATACG
ATTAAAAGATAGAAATAGGCATCTCCCGCCTTTGGAGCAA
AAAAAAAATGGTGGTTGCTCTTGGTCGCGAAGTGAATCTT
CAACATTGCTGAGGGACGGCTGCCTGACTTCACTGTGACG
CGAACGCGATAATTTTGCGTTAGCGAGTGGCTAGTAAGTC
CCTTCAAAAGCCACTCCTGTAAAATACCGCACCTTCCGGG
TTGCTTTCATAATCAAACAAAGTTTAGGACTCCTCCCAAG
ACTCGTCCCTTGGCAAAAAAAATTAAGCACCTAACTAAAG
AAACTTTTGCCATTTTTTCCTAAAATAATTTGAAATGCCA
CCCAATTTGCAAACATGATTCATGGATCTTGGAATTATCA
TATTATTTAACGTTATTTGCACCTATCCACGAGAGAAAGC
AAGGAACATAATTCCGTGCGCCGATATTCCAAATCTTTCC
GAAAAAAATTCTCTAGCGGATTCATATAACCCGCTAGATA
AGCCATATATTACTAATTGCCTTTCGTGTCTATTTGCCTG
AGGATTTTAGACTACAGGGGTTATTTTCTTTTTTGAGGAT
GATGAGGATGATGATAATAATCAGTGTCCGAGTTACACTC
AATGAAAAACTTTTGGTGCAATTACGGGAGTAAAGAGTTT
TCTTGACTTTTGTCATGAATTTTTAGTGGCTTGTTTACAA
GTTCAAAAGCAGGCATTCGCTTCGAAAGGACTGAACCTTG
GTCTTCTGCGACAGCAATTTCTTTTCGTAATACCTTATAT
CATGTCCTGTCTTGAATTGTAGTTTTAAGGCGGGCATTAT
TTTGCTGAAATGGAATTTTGATAGCGGTAGTTCGATCATA
TGGCAATGCAGTACGATTTGTATATCGAGGCATATGCGTG
TTGTTTCTACACACATCTAAAATATGTTTAGCTACTCCGT
CGATAGAGTTGCGTATCATAAGTTATTTTGACAGCATCTC
ATTGTAATTTTACGTTACACCTTCTCTCTGGATGTAGTTC
CAGGAGCTTGAGGCGACCTCATCAACTAAAGAAGTTGGTC
AGAAGAAGGATAATGCACCATCAAGTATTTGCTATAGTCC
GGTATGTCATCAAATGTCGAATGTTCCCCGTCAGGGTATT
TTCTTCTAGAGAATACTTTTCTTTGGTGTCTCTGTAGCTT
TCGGTTGGGTAAAGGGTATTACTTCTTACTTCCACTGAAG
GCTAGAATAACACGCAGGACTGAAAGGTGAAATGGCCTGT
CTTGTGCTCTCTTCATTTTATTTTTATTAGCAGAACATCC
TGCTGTGATGAAATTTTATGGTCAACTTCTTTTACGATGA
CACCCTTTCTTGCACTTCCTTTAGGACACTGAATTGGGAT
GCCACACGTACAAATTTGTCTTCTATGTGCGGAAATTAGA
AACCATCCATTTACTTAATGTAATATTTCATTGTCTGCAA
AAATTTGTTTGTGGTGTTATCTTAACAACTTAAAAATTCT
TCTTATGCAGTGGAAACTTTTAATGACATGTGGTACACTT
TTAAAGGTTTACATGAAGTTTACCATGCCTCTTCTTTTTT
TTTTATGTCTTGCTTGTAACGCAGTTGTAATTACTTGCTG
TTATATCTCGAGCTTCCACCTATATTGCTTTCAACACAAA
GAACCTTTTGACGGTCTTGGGCTAGCTCCTATTTTTGGAC
CCTTGCCCATCACAGAACTATGAGAAAAGCAGTACGTCTT
GACTTTAGTGCATGCTGTACATCCTAGACTGTAACTGATT
CTTCACAGACCTTGCCACATAAAACTACAGATATCCCCGT
TTTTCTTGGTTTACGGTTGGCATACCTTCAAAATATTAAC
AGTCAACTATTAAACGAATGATGCCCTACCTTATTTACAT
TCTTTATATATATATATATATAGCATTAGTTTACAAATAC
CGTACATGCCATTCACCTTGACACACCCATAACGGTAATT
CAAATCAAATCGTCATCGTTTGGGCGGAATCATATCCTCA
AATTCTTGACATTGCATAGCGTAGTATATATGGTATTAAG
AAAGCTCGTACAGCATAAGATATCAGGTTCTTTCTTTGAA
CATTATCGAACGCTGTTAGCCTCTTGTAGTATTTCCCCAT
TGGGCTAAACGGCAATGTCCTTATCGTAGTTAGAATATGG
AAAAATTACATAATTTCGAAACTGGAAATGATGCTAGATA
AAAGTGGAAGATTACTAAGCGTAGTATATTAGCCGGAAAG
AATTCATATATAGTCATGAAGACATTTTGAAAAAATTACA
TTTATAGAAGTTTATTATAACGTAACAGTTAACAACAAAG
GCTCATAGTCCGAGATCAATATAATAAATTATTCAAGGTT
TAAGGAAGAAGTTACCATGGAAATGACTTACTATGAAAAG
ACACCTTTGATTCGTCAATTTTTGAACAATGGTAAGACAA
ATTCGTGGTTTTACGTTAAGCATGAGATGTTACAACCAGG
TGGAAGTTTCAAATCGAGAGGAATCGGGCATTTGATAAGG
AAGAGTAATGAAGAAGCGCTAAGCGAGGGTTCTGGGAAGC
TTGCTGTATTTTCTAGCTCTGGGGAAATGCTGGTTTAGCA
GCAGCAACTGCCTGCAGATCGATGGCACTTAATTGCAGTG
TAGTGGTTCCTAAAACTACAAAACCTAGAATGGTAAAGAA
AATTCAAAGTGCAGGAGCCAAAGTCATTATCCATGGTGAT
CATTGGGGGGAAGCAGATGAATACTTGAGGCACGAATGAA
TGGCGCAAGAAAGCCAACATGGTTCGAAGACACTATATGT
GCACCCGTTTGATAACGAGACAATTTGGGAAGGTCATTCT
ACGATTGTGGATGAAATCATAGAACAATTGAAGGAAAATG
ATATATCCTTACCTAGGGTGAAAGCTTTGGTTTGTAGTGT
TGGTGGTGGTGGGCTATTTAGTGGCATAATTAAAGGCCTA
GATAGGAATCAGCTTGCTGAAAAAATTCCGGTCGTTGCTG
TAGAAACTGCCGGTTGTGACGTATTGAATAAGTCTCTCAA
AAGGTAGTCCAGTTACTCTTGAAAAATTGACAAGTGTTGC
AACTTCTTTGGCCTCCCCATACATAGCATCATTCGCGTTT
GAGAGTTTTAACAAGTATGGATGTAAGTCTGTAGTTTTAT
CAGATCAAGACGTTCTGGCAACATGCTTGAGATATGCCGA
TGACTACAATTTTATAGTGGAACCAGCCTGTGGAGCATCC
TTACATTTATGTTATCATCCAGAGATTCTTGAAGACATTC
TGGAACAAAAATATATGAGGATGATATCGTTATTATAATC
GCATGCGGTGGATCATGTATGACGTATGAAGACTTGGTGA
AAGCGTCGAGCACATTAAACGTATCATAATTTTCAAATAC
ACGCGATCTTAGAGCAATAGAAATGGATCGCGATCTATCT
ATGTACGTTCGGACTTATTAAGATGTGTTTCATTTTTTTC
GTTCTAGTCTTTTATTGGATGGTGGTCTGGAAATTCAATC
TACTGATACTACAGTATTAAAGCAATTAAGCACCTAGGAT
GAAGCTCCTGCAAGTAGCTTGGTAGATGAGAAATGTTAAG
CGGATAGTAACGCTGAAGCTATGCTATGCCATAATAATTT
ATAAAAAAATCAATAAAAAGAGTGTATATTGATATTACTA
ATATGTAGAAGAAAGAATTAACTAGTATAATTCGGAGAGT
AGTAAAGAAAATTTTATTTACATATGAATGTAGAAATTAA
TTCTACGATTCACGCGGAATATTGTGAAATCTTGAGATAA
GAAAGTTGCAAGAGATCACAAATGAAGGTTATCTGCAAAC
AGCATAAACAGATGACACCTTATGAATGTAAGGTAACATC
GGTAGCTTAGCGCGTTGACCTGTGAGCTCCTACATAGAAT
ATTTGTGTGCTTGGGGATTATTTGAGAAGCATTAGGCTGG
TTCAGAGGAATATTTACAATTGGTCATTGTATTTTGATAT
CAATTACCGAAGATTTTGGTGTTATTATGTTCAAAAACTT
TTTTGTTTCCGTGAACACACAATTGCTGTCACCTGCTTTT
GTGGTATAGCAGTGCAAAACTACTAAAAAGCAATAACATC
CCATGACCTTTACCTTAAAAACTCGAAAAAAAAAAGTTTT
TGCATTAACCTTTTGTTGCTCTGGTGTAATAATTTTTTGA
TGTATGACTTCTCGCTTTTGCGTGTAGCATTACTCTAACA
GCAAAAATTTTAATACACGAAAACTTAATCTAGTGAATAA
ACCTATAATCAAGACGCTTCATTCCCTTATCTTTAGTTGT
GTCCAAGTAATTGATCTGCTCTTCTTTTGTCATAGAGTTC
CATTTGCGGTCCTTGTATTTATTCCTACTAATATAGTAAA
ACTTAGTAGCAACAGCCATACAAATGTTGAAGCAAGTGAA
TCCTAGAAGTATTTTGTTACCTCTAGTATAGTAAGGTTTA
TCATCATTTCTATACATGTTAGAAGCAATGATTGCTCCAA
CTTGGGCACTCATATTGTATAACGCTGTGCCCACTGTACG
CGATCTTACCGAATTTGAAATCTCGGAGACCCAACCAGCA
AGAATGGAATGTGTATAGGGAAGACCAAGTATACCGGTTA
GTAATATATACTTGATCCAGGGGTTTGTGTCAGTCGGTAA
AGCGACCAGAGAAACTATGAAAGGGAGCACCCAAACGTTG
GCAATTCCCACACAAAGTGATTTTTCTTTCAATTTACGCG
ATAATAGTGCCGCTAATGGTAAATTTATTAGCAGCAGGGC
TTGGCCTGGAATTGCTAAAATGTTCGAAAGAAATGTAGAG
TAATTTAAACTCTTTAATATCAAAGATAAATAGGAACCAA
CTGTTTGAAGAGATATGAATGCTGTAATACCTTGGATAAA
CAATGGCCATAGATCAAATTCTGTTAGAGTGTACAAAATC
TCCTTGAAGGTAACTGGTTGTCGGTTACTCATGTCACCCT
TTGATGGGTCATCCCTTAAAATTCTGTTAACCATAATTTT
CTCCTCATACTCAGTGAATAACGATTTTCCTTTGTGAAAT
GCAGACTCACCAGTTTGCGTAGGTCCTCTACGCATTAAAT
AAAAGGATGCCACGCCAACAGAAAGGGACAGAAACCCTTC
AATTATAAATAGGTACTGCCAGCCAGCTAAGTTATGAATA
CCCCTCATCTCTATGATTCCGGAAGCTAAAAGAGAGCCTA
AAATTTGGAAAAGAGGTATAGCACACCAAAAGAAACTTAG
GCGGAATGTGAGCTCAGCTCCAGTATAATAATATGACAAG
TATAGAATATTGTCCGGGATGAACCCGCCCTGTACCATTC
CTAATAAGCATCTAGTAGCAATAAATTGACCTCGATTTTT
CAGACCAGCTTGAGTAATACAAATTACACTCCACAACACA
ATTTGAACCGGAATGACCCTTTCTGGACCAAATCTTTTGG
ACAGCAGATTGCCGGGTAGTTCACTTGCTAGAAATATAAC
TAGATAAACAGTTTGGCCAAGGTTGTAGTCGTTCGTGTTC
ATTTTCAAGTCAACAATGAAGTTGTCTGAAACTGCCCTTG
CAATATTTTTCCTTATTAAATCCAAAAGGCAAACATAATA
AAAACCCACAAAAAAAATCTTCAAGTCCATTTTTCTTACC
AATTTCTTTTCCTCATCCTTTGTCCATGTAAACTCAGGAT
CGAATTTAGACAAGCCTTCATAACCACTGGATTCATAGAC
TTTTCTCCAACGCTCTGCTTTATGAAAATCGTCAAATGGG
TTATGTGAAATACTCTCCGAATCTGATGTTAAGCTTTCTG
CGGACACAGATAATTGGGCCTTTCTACAATATCGTATTCT
TCTTTTGTACGGACATAGATGAAACTTTGTTTGTTGATTG
AATTTTTATTAATTGTTTGTACAATAAATAATTTCAATAA
TCAACAATTGAACGCTGCCTTTTATACTAAATGATTCAGT
AGAAGACGAACCTAGCGCAGGGAATACGTCATGTATTTGA
TAGTAAGCGCCAAACCTATTAGGCAATAAAGTGTGACAAA
TTGGTAGCATTGATAGTTATTCCCAATTGACCCATAGGCT
GTTGAAATGAAACCATCAGTATATGTTGAAACCTCAAGTG
AGGCGTCAACCTCTAAGTGAGGCTTCAAGCTTCGCCAACT
ATTATATATGCCACATGACTGCAGGGTCCTTATTTTAAGG
AGCTAGCTGCAACGACTTTGTGCTGTAAAGGGGTGCAGCA
GCAAATGTAGCCTATTTGCTCGAGGTTTTCTTTCTTACGA
GAATGCTAGCAATTCAAGATAGTACGTTGTAATATGATGC
ATTTCGGCACAATTATCCGAGAAACGGACTATTTCGGGAT
TATATCGATCCGAAATTCTCTGCGTCGAGCCGAATGCCAA
GGAAAAAGTTCAGAGAATGACTACAAACAGCCTTGGCGAC
GGCAAAAGTAAGCTTGGTAAGAATGGCTTGATCCACACGG
TGATTCTTGTATCGGGTCAATGCATAATTTTGATTGTGAA
AGGCGCAATTATTAAGGCTGCATTCTTTAGCTTGTCTTGA
CTCCTACCCGTCATCGTACAATCTCCACATTAAAAAATAT
CACGACATTTATAAATCTTCTTCACACCGGATTAAACAAA
AACTGTGTTAATCGGATCCGGGAGAAAATGCTAATATCTC
CTTCTTGTTTGTGAAATGATGATAACTGGGCTGTTGAACG
AAAATGAAACTTCTCAAATACACCTATTTATTAATAAATG
TTAATTTATATTTTAAAAAAAGGTAAAAATTAAATGATCA
GGTTTGCGATCCTGATTTCAAAATCATGGCTTGGATTATA
TCTTAGAGACGTATGGATTTCAAACAAATGCCTATTTGAT
TGAATATTACAGATCTACATTATCTCTTGTACATAAAACA
TTATATAACAGACATATTGATATTAACGAATATTTTCGAG
CCACCATTCATGAAAGCCTAGTTAATGGATTTATGCGGTA
TTCATTTCGTAAACTTGACATCGTGTGACCTTTCATTGAC
AGTCAACTGGAAGACATCTCCCTAGCATAATGTCCGACAG
GGTCAAGATCAAAGCGAGCTTCAGCAATCAAGTCAGTGTT
AATTTCGGCGGTTAAAAGGCCCTCCTGCCCTAGCAATGGC
CCTGCAATAATCTCTCCATAAGGATCAATAATAACACTAC
CTCCATTAATACAGTTGTCGTCAGCAGATGGCCATCCAGG
TAATTTTCTCTTACCTGTAGCTTGGTCAATAATCTCCCCA
AAGCCCATTGCTGTCGCATCTGGCATGAACTGCACTGCAC
TAATCAAGAATAGACGACCTTCGTATGCAATATTTTTCAT
CACAGTCCTCTAAATAGGCCTAGCATCCACCGTTGGGGCA
CACCAGATCTCAACCCCTTTTTATACATGGCGTATCTCAG
TAGAGGCATCATGTTCTCCCAGCAGATAGCACCGCCAATC
TTCCCAGCAGCGGTATCCACGACAGGCAGAGTCGAACCAT
CGCCTTGACCCCATATCAGTCTTTCGCCAGCTGTCGGCAT
CAGTTTTCGATGCTTCCCAACGTAGCCATCTTTAGGATCT
ATATAAACCATGGTACAATATAATGTCGTCCCATCGCGCT
CTATACACCCCACACATAAGGATGCGTCGGTGGCCTTCGA
TAGTGCGCACAACTGACTAATTTCTGGATATTTCTCTCCG
TTTCCGATCTCAATTGCTTCGGCAAGATACTTAGCATACT
CCTCCCTTCCTTCTTGAAGACGGTAGCCTAGATAAACCCC
AAAGTTCGATCCCTTTGGATAACCACCAAGAGTGGCTTCT
GGGATAACGACCAACTTGGCACCAGATTCCTTGATCTCCT
TCTCATATGACAAAATTTTTTCAAGGTATCCTTAGTAGAG
CCCGGACAAGAGCCGATTTGAAGGGCAGCAACAATGTGTT
TCGCCATTGTGGTTAACTAGAGGTAGCCTCGAAAAGTGAT
TGGCTAACCCTAAGTCATAATATCACCCTTTCTTATTGAA
GAGCTTTTATTATTTATATACACTGCCCTTTATGAGTCAC
GGAGGCCTGGGCTCCATTTTTTACGAAGCAAAAAGATAGC
TCATATTTCGTAAGCATTAGGCCAACTTTACTGATAACCG
TTTTCAAATCGCGGTGGGATTAATATAATGTGGCGTTCAT
AGTGAAATGTGGCTCCAAAGTATAAGCGTAAATGCGTTTG
CTTATCGAACCGCAAGTAACTTGTAATTTCACCTCTATAA
TTTCGAGCGGTTTTAAGATACACCATGTTTCAAGTAACCA
CCTTTCGCCTTTTTCCTCTGTTATCGAACTTCCATCTGTA
AAAAGTTCGCTTGCAGAAGAAAAAGGCACTACACGGAAGA
GGACTGATAATTAATGAAAATCAAGCTATGATCAAACAAC
TACTGGCTCTAATATATGGTTTCGGCTACATAATCTAATT
GTCATATCTGTTATCTCGACACTCGTCTCTCGATAAACGA
GTTCTTCACTGTTGCTAGGTGCAGTGGTCGGCCATAGTTA
TCCATACAAAATTCCAATTTCTTACGCGCATAGCAGTCGA
TACATGCAAACATCTCGACTATTCTGGCGATAGCAGTACC
AACAATCACCAGCACAAATTTTGTCACCTGTGCTTTGCTA
GAGTTACTTCAGTACTAATTAGATTATAATATTTTGCAGC
ATTTATTGGTATAGAAAGAAAAGCTCGAGCACTACCAACT
TTTATCTGATATACCGAAAATGCATAAATATCTTCTCTAG
TTTGTGCGTTTTCTTGTCGCCCTACCTCACAAAAGAGAAG
TACTGATGGCTAATAATTGTTGGATCGATTCATTGTATCT
CTTAAATGTCAACAGAGCATAAGTCAGACTCTTTGCCATT
TTTAAAAAGCTGCGAAGGCGAACGTGACTACGGGGTGCGG
GTTTTGTATTGCTAATGTAGCATGACAGCTTATCCAATGT
TTTGTTGTGTTCATTCAAACTATTTTGAGCCTCACTTCAA
TTTTGTTTGACTACTAACATGGCAGCATGCGTCGTTTCTA
GGTGCTAGCCAGGCTGTGAGAACGTAAAATTAGCCTATGT
TCAACATTCTCTCTGCTTTTCAATGTCACTGTTCATTTTG
TTACTATGAAAGTAGTTCGTCGCAATTTGTACTTTTCTTC
GAAAGTCTTCTTTTGCAGTAGATGAAGTGTGTTCTGAGAA
ATTGATGCTTTCAAATGGCCTTAAAAATTTTTGTATCATA
GCTAACAACATACTGTTGCGCCAGGGGAAGTGAAATCATG
GTTGTATATTACAATAGCATTATGTGCATTTACCAAGTAT
GGAAAAGCGGAAAGTGTGAAAGAAGTTTATGAAAAAAGCG
GAAAATAAAAAAAAAAAGTTTATTTTCCTGTGACTTCTGG
GAAGCAGTTAGACCTCCTTCGCTGTATTCTTAGGTGCTAT
ACCTCATTTCCACGATGGTAATAGACGATCAGTCTATTAA
TGCGCTAAAGAACGTAGAAAAGTTATTAACTGAAGAAGCT
TTGCTAATGCCGTCGCACATTAAACGGCTAGACATTGCCT
TGAATAGGAAGCCGAATAATCTACGAAATATCATGGAGCT
TCAGGGCCTTGCATATACTATAGTAAAAAACTAAGTTTTC
CCCTGTAGTAAACAGGGAGATACCGTACGGAGGTCTGAAT
TCCCTACAGAAGTAGCTGTAAAAATTCAGAATTCGCAACA
ACCTATAATTGAGTTAAGTGCCTTTCCAAGCTAAAAAGTT
TGAGGTTATAGGGCTTAGCATCCACACGTCACAATCTCGG
GTATCGAGTATAGTATGTAGAATTACGGCAGGAGGTTTCC
CAATGAACAAAGGACAGGGGCACGGTGAGCTGTCGAAGGT
ATCCATTTTATCATGTTTCGTTTGTACAAGCACGACATAC
TAAGACATTTACCGTATGGGAGTTGTTGTCCTAGCGTAGT
TCTCGCTCCCCCAGCAAAGCTCAAAAAGTACGTCATTTAG
AATAGTTTGTGAGCAAATTACCAGTCGGTATGCTACGTTA
GAAAGGCCCACAGTATTCTTCTACCAAAGGCGTGCCTTTG
TTGAACTCGATCCATTATGAGGGCTTCCATTATTCCCCGC
ATTTTTATTACTCTGAACAGGAATAAAAAAGAAAAAACCC
AGTTTAGGAAATTATCCGGGGGCGAAGAAATACGCGTAGC
GTTAATCGACCCCACGTCCAGGGTTTTTCCATGGAGGTTT
CTGGAAAAACTGACGAGGAATGTGATTATAAATCCCTTTA
TGTGATGTCTAAGACTTTTAAGGTACGCCCGATGTTTGCC
TATTACCATCATAGAGACGTTTCTTTTCGAGGAATGCTTA
AACGACTTTGTTTGACAAAAATGTTGCCTAAGGGCTCTAT
AGTAAACCATTTGGAAGAAAGATTTGACGACTTTTTTTTG
GATTTCGATCCTATAATCCTTCCTCCTGAAAAGAAACATA
TAAATAGATATGTATTATTCTTCAAAACATTCTCTTGTTC
TTGTGCTTTTTTTTTACCATATATCTTACTTTTTTTTTCT
CTCAGAGAAACAAGCAAAACAAAAGCTTTTCTTTTCACTA
ACGTATATGATGCTTTTGCAAGCTTTCCTTTCCTTTTGGC
TGGTTTTGCAGCCAAAATATCTGCATCAATGACAAACGAA
ACTAGCGATAGACCTTTGGTCCACTTCACACCCAACAAGG
GCTGGATGAATGACCCAAATGGGTTGTGGTACGATGAAAA
AGATGCCAAATGGCATCTGTACTTTCAATACAACCCAAAT
GACACCGTATGGGGTACGCCATTGTTTTGGGGCCATGCTA
CTTCCGATGATTTGACTAATTGGGAAGATCAACCCATTGC
TATCGCTCCCAAGCGTAACGATTCAGGTGCTTTCTCTGGC
TCCATGGTGGTTGATTACAACAACACGAGTGGGTTTTTCA
ATGATACTATTGATCCAAGACAAAGATGCGTTGCGATTTG
GACTTATAACACTCCTGAAAGTGAAGAGCAATACATTAGC
TATTCTCTTGATGGTGGTTACACTTTACTGAATACCAAAA
GAACCCTGTTTTAGCTGCCAACTCCACTCAATTCAGAGAT
CCAAAGGTGTTCTGGTATGAACCTTCTCAAAAATGGATTA
TGACGGCTGCCAAATCACAAGACTACAAAATTGAAATTTA
CTCCTCTGATGACTTGAAGTCCTGGAAGCTAGAATCTGCA
TTTGCCAATGAAGGTTTCTTAGGCTACCAATACGAATGTC
CAGGTTTGATTGAAGTCCCAACTGAGCAAGATCCTTCCAA
ATCTTATTGGGTCATGTTTATTTCTATCAACCCAGGTGCA
CCTGCTGGCGGTTCCTTCAACCAATATTTTGTTGGATCCT
TCAATGGTACTCATTTTGAAGCGTTTGACAATCAATCTAG
AGTGGTAGATTTTGGTAAGGACTACTATGCCTTGCAAACT
TTCTTCAACACTGACCCAACCTACGGTTCAGCATTAGGTA
TTGCCTGGGCTTCAAACTGGGAGTACAGTGCCTTTGTCCC
AACTAACCCATGGAGATCATCCATGTCTTTGGTCCGCAAG
TTTTCTTTGAACACTGAATATCAAGCTAATCCAGAGACTG
AATTGATCAATTTGAAAGCCGAACCAATATTGAACATTAG
TAATGCTGGTCCCTGGTCTCGTTTTGCTACTAACACAACT
CTAACTAAGGCCAATTCTTACAATGTCGATTTGAGCAACT
CGACTGGTACCCTAGAGTTTGAGTTGGTTTACGCTGTTAA
CACCACACAAACCATATCCAAATCCGTCTTTGCCGACTTA
TCACTTTGGTTCAAGGGTTTAGAAGATCCTGAAGAATATT
TGAGAATGGGTTTTGAAGTCAGTGCTTCTTCCTTCTTTTG
GACCGTGGTAACTCTAAGGTCAAGTTTGTCAAGGAGAACC
CATATTTCACAAACAGAATGTCTGTCAACAACCAACCATT
CAAGTCTGAGAACGACCTAAGTTACTATAAAGTGTACGGC
CTACTGGATCAAAACATCTTGGAATTGTACTTCAACGATG
GAGATGTGGTTTCTACAAATACCTACTTCATGACCACCGG
TAACGCTCTAGGATCTGTGAACATGACCACTGGTGTCGAT
AATTTGTTCTACATTGACAAGTTCCAAGTAAGGGAAGTAA
AATAGAGGTTATAAAACTTATTGTCTTTTTATTTTTTCAA
AAGCCATTCTAAAGGGCTTTAGCTAACGAGTGACGAATGT
AAAACTTTATGATTTCAAAGAATACCTCCAAACCATTGAA
AATGTATTTTTATTTTTATTTTCTCCCGACCCCAGTTACC
TGGAATTTGTTCTTTATGTACTTTATATAAGTATAATTCT
CTTAAAAATTTTTACTACTTTGCAATAGACATCATTTTTT
CACGTAATAAACCCACAATCGTAATGTAGTTGCCTTACAC
TACTAGGATGGACCTTTTGCCTTTATCTGTTTTGTTACTG
ACACAATGAAACCGGGTAAAGTATTAGTTATGTGAAAATT
TAAAAGCATTAAGTAGAAGTATACCATATTGTAAAAAAAA
AGCGTTGTCTTCTACGTAAAAGTGTTCTCAAAAGAAGTAG
TGAGGGAAATGGATACCAAGCTATCTGTAACAGGAGCTAA
AAATCTCAGGGAAAAGCTTCTGGTTTGGGAAACGAAGGAA
CTCCAATCGGGAATGAGGAGAGCACAAATAAAGCTAAAAA
TGGAAATAAAAAGCGGAATAAAAATCGAAACAGAAATAAG
AAGACAGAGACAAAGGAACAAAATGAACCTAAACCTGTGA
CTGGAGGGGAAGAAGTGAGAGTCGAGAAATCTCAAGCGAA
AACAGAAGGCGGAAAACAATAATGGAGCTAATAAAAGAAT
ACCCTACACTACTCAAAGGAAATTAATGTAGAAGAGCGAA
AACAAATCGCAAAGGCAAGAAGAAATCGAACAATGCATTC
ACACCTTATCCGATTTTAAACTGTTTAAAAGGGTAAGCAC
GTTACCTCATATGGCTATCGAATCTCCCCATGACAGACTC
CGGTAAGATTTCTTTGAAAATTTTATTCAACATACCTTTG
GATTATCCAAAGGCCCCAATAAAACTAACGATGAAAAGTA
ATGAAGAAGTTTCCTCTTACATGGACACCGTGATAGCGAA
TTTCAACTGGAAAGCCCGTCAATTGGTTAAGGAGGACTGG
AGGATATTATCTCAAATAAACTATTTGGTTAGTGAGTTAG
AAATATTGAAAATGGAAAATTATAAACAAATTGATAAACT
ACGTAATAGCTTTTACAAAACCATATAAATATGAGCATAA
TAAAAGGGAGAATATTAACTATTATCAAGTATTAAAACTA
TTCTTTAATAAAGATGGCGGCGGCACCCATACCAGTACCG
ATACACATACTAACAACCCCGATTTGATCCTTTTTCAGTT
CTCTTAGTATGGTAGCTACTTGCCTTGCGCCAGTACAACC
CAAGGGATGGCCTAACGCGATTGCACCACCTCTTGGATTT
ACTTTATTCAAATCGATGCCCAGTTTATGGATGCAGTATA
ATGCTTGGGCCGCGAATGCTTCATTTATTTCAAAATATCG
ATATCTTGGACTTGCAAGCCAGTAGCTTCCAGGACTTTTG
GTATGGCGTATGCAGGGCCCACACCCATGATTTCAGGGGG
AACCCCCACTGTTTGAAAATCGATGTAGCGACCTAGCACA
GGCAGATTTAACTGGTTGGCTACGGACCTGCGGGCTAACA
AGACACCTGCCACACCATCGGAGACCTGGGATGCATTGCC
CGCAGTTGTGGTTCCTCTGTCTTTGATAAAGGCAGGCCTG
ATGCTTGAAAGCGACTCCGCAGTGACGTTAGGGCGTGGCC
CTTCGTCCGACTGGCAAATTGAGCCATCTGGTAATTTTAT
AGGTAAAATTTCATCTTCGAAAAGCCCCTCATTTTTCGCC
TTGTAAGCTTTTTGATATGAATTCGCAGCGAACTCGTCTT
GATCCTTTCTACTGATCTTGAAATTAGCGGCAACATTCTC
ATTAGTAATGCCCATTGGTATTAGACATTTCTTCGCTTCT
CGGTTTTTGCAGCTCTTCAGAGGAGATCATGCCCAAGGGA
TTGACGTTTTGTAGTTATTGGTCATTGATTCCACTCCCAG
CGCCAAACCAATATCAATTTGCCCAACCTTAATCTTGTTG
GCAATATCGTTCACCGCCGTTAAACCTGAAGAACATTGTC
TGTTTAAAGCGACAAATGGCGTCGAGTAGGGAATCCCACT
TGCCAAGCATGCAGCCCTGTGTTCTGTAGCACCGGCTCCA
ACATTGAGAACATTTCCACAGGCAACTTCTTCGATTAAGT
TCAAATCAGCCCTCAAAGGTTCCGGAAACCTCCCGATGAA
CTCATTGAGAAAGTTGTATAATAAGTAGTCTGTGTTTACA
TCTTTGAAGGCACCTTTAAAACCTTTACCGATGGCAGACC
TGTTAGCAGCCACAATAACTACATCTTCGGGTCTTTTCTC
CAGCAACGAGTTCTTCCTCTTCGATTCACCCTTACCCATG
GCGCTCTCCACCAAATGATCCTTGATACTTTGTAGTCTTT
GAGACATTGCTTTTATGTAGTGTTATATTCACTCTGTACT
CAGAGCCACAAGAAATAACCATTCGATTTCAATAGAACTG
AGATGCAAAAGTATACCCTATTTATATCTCTTCTTTCTAG
TAAAACTCCAATAAATTTGAAACCAATAGAGGGAGAAAGG
AAAAAAGCTGCGGTGTTAATACTATTATCCCCGTTTCCTT
TGATAGCGCCTTACACGGCGCTACCACATCATTACCCTCC
TCATGTTGACGCGTCAAGTTTTTTTTTCTTTTTTCGCTAT
TTGTGGCATAGGTTCAAAACTAGCAAATTCTTGATCTTTG
AAGATTACATAGTGATGATGATCGTGACACAAAAGCAGAT
AAAAAATAGCACAATCATCAGCGATGGACTCTTCCCCGAA
CAAGAAGACGTACCGCTACCCTCGCAGATCGCTGTCACTT
CACGCGCGTGATAGGGTCAGCGAAGCCCGTAAATTGGAAG
AATTGAATTTGAACGATGGGCTGGTTGCCGCTGGCTTGCA
GTTGGTCGGTGTAGCGTTAGAGAAACAAGGTACAGGATCA
CATATATACATGAAACAGAAGAATTTCTCAGCTAATGACG
TTTCTTCGTCACCAATGGTTTCCGAAGAAGTGAACGGATC
GGAAATGGATTTTAATCCGAAGTGCATGCCTCAGGACGCA
TCACTCGTCGAAAGAATGTTTGATGAGCTTTTAAAAGATG
GAACTTTTTTGGGGGCTGCTTATAAGAATTTACAAAACAT
CTCTCTACGAAGGAAATGGTTATTGATATGTAAAATCCGT
AGTTCCAATCATTGGGGGAAAAAGAAAGTGACTTCGAGCA
CGACATACTCTACACATTTGGCCACTAATGAACTAGCTGA
AAACGCACACTTTTTGGATGGCCTAGTTAGAAACCTTTCA
ACAGGTGGCATGAAGTTATCGAAGGCTCTATATAAACTAG
AAAATTCCTGCGAAAGCAAAGCTTTTGCAACTTTTTCTCA
AGGATGAAATTTACTTGACGACATTGATCGAAAAGACTTT
GCCACTCATATCCAAGGAATTACAATTTGTTTATCTTCGG
TGCTTTAAAATACTGATGAACAACCCACTGGCGAGAATAA
GAGCACTACATTCTGAGCCTTTAATTCGCTGGTTCACCGA
GCTTCTGACGGATCAAAATTCTAATTTGAAATGTCAGTTA
CTTTCTATGGAGTTACTTTTATTATTAACGTATGTTGAGG
GTTCCACGGGTTGTGAGTTGATATGGGACCAGCTTTCCAT
ATTATTCACCGATTGGCTAGAATGGTTTGACAAAATCCTT
GCGGATGATATTGCAATTCATTCATCCCTTTATTTGAACT
GGAACCAATTAAAAATAGACTATTCGACAACTTTCCTACT
GCTAATAAACTCCATACTGCAAGGTTTCAACAACAAGACT
GCACTAGAAATTTTGAATTTTGAAAAGAATAATATACATA
ACACTATCACATTTTTAGAACTGGCCTATAAAGATGATCC
TAATAGTGTCGTGATCATGGAACAAATAAAACAATTCAAA
TCCAAAGAATCTGCGATATTTGACTCGATGATAAAACTAC
CAACGATACGAATTCGCTTCACCCAACAAAAGATATCGCA
AGAATAGAAAGCGAGCCTCTATGTCTTGAAAATTGCCTGT
TATTGAAGGCAAAAGATAGTCCCGTAGAGGCACCAATAAA
CGAGATTATTCAATCGCTGTGGAAAATCTTAGACTCTCAA
AACCATACTCAGAATCTATTAAACTATTAAAATTGATAAA
TTCTTTGCTGTTTTATCTCATAGATTCCTTTCAAGTGTCA
ACGAATCCTTCTTTTGATGAAACCTTGGAGTCCGCAGAAA
ATGTGGATTATGTTTTTCAAGATTCTGTTAATAAATTGTT
GGATTCTCTACAATCTGATGAAATTGCTAGAAGAGCGGTC
ACAGAAATTGATGATCTTAATGCTAAGATTTCTCATTTGA
ATGAAAAATTAAATTTAGTAGAAAATCATGATAAAGATCA
TTTAATAGCAAAACTAGATGAAAGTGAATCTTTGATATCT
CTGAAAACCAAGGAAATTGAAAATCTGAAACTGCAGTTGA
AGGCAACCAAGAAAAGACTAGACCAAATTACCACGCATCA
AAGGTTATATGACCAGCCACCTTCATTGGCAAGTAGCAAC
TTGAGTATTGCCGGCTCGATAATAAAAATAATAGTCATGG
AAATATCATTTTCCAAAATTTAGCAAAAGCAACAGCAGCA
GCAAAAAATTTCTCTGCCCAAGCGTTCAACTAGTCTACTA
AAAAGTAAAAGAGTTACGTCCCTTTCATCATATTTAACTG
ATGCAAATAACGAAAATGAGTCCCAAAATGAATCCGAAGA
TAAATCAAAAGACTCATTATTTCAAAGATCTACGTCAACC
ATTAATTTTAATATCCCTTCTATGAAAAATATTACTAATA
TGCAAAATGTCTCTAAATTCGATACTTTCAGAGTTGGAAT
TTTCAAATAGCCTAGGAACACAACCTAATTACCAATCGTC
TCCCGTGTTGTCTTCGGTTTCTTCTTCACCAAAACTTTTC
CCTCGACTTTCCTCAGATAGTCTTGATAATGGAATCCAAC
TAGTACCTGAAGTTGTTAAACTACCTCAACTTCCACCGCC
CCTCCTCCACCTCCCCCCTCCTCCACTTCCACAGTCTCTT
TTGACTGAAGCAGAAGCTAAACCGGATGGTGTTTCCTGTA
TTGCAGCACCTGCACCGCCACCCCTTCCAGATCTATTTAA
AACTAAAACTTGTGGCGCCGTTCCACCACCACCACCGCCA
CCGCCTTTACCCGAGTCCTTGTCGATGAACAAAGGCCCTC
CAATCACGATTTAGTTACTCCTCCAGCTCCACCTTTACCA
AATGGTCTTCTTTCTTCCTCCTCAGTGTCTATCAATCCAA
CGACAACCGATTTAAAACCACCTCCAACTGAAAAGCGATT
GAAGCAAATCCACTGGGATAAGGTGGAGGATATCAAAGAC
ACACTTTGGGAAGACACGTTTCAACGCCAAGAAACAATCA
AAGAATTACAAACTGATGGTATATTCTCTCAGATTGAAGA
TATTTTTAAGATGAAAAGTCCGACTAAGATTGCAAATAAA
AGGAACGCAGAATCCTCAATTGCCTTGTCTTCAAACAATG
GCAAGTCTTCCAATGAGCTGAAGAAAATTTCATTCTTATC
AAGAGATTTGGCTCAGCAATTTGGTATTAATTTACACATG
TTTTCCCAATTATCTGATATGGAATTTGTTATGAAAGTAT
TGAACTGTGATAACGACATTGTCCAAAATGTTAACATACT
GAAATTTTTTGTAAAGAAGAGTTAGTAAATATACCAAAAG
TATGCTTAATAAGTACGAGCCATATTCACAGGGTAAGGAT
GGTAAAGCAGTAAGTGACTTACAAAGAGCTGACAGAATAT
TTTTGGAGTTGTGTATCAATTTAAGATTTTATTGGAATGC
AAGATCAAAGAGTCTGCTGACATTGTCAACATACGAGAGA
GATTATTACGATTTGATTTTCAAGTTACAAAAATTGATGA
TGCAATTTCACACTTAAATCGTTCACCTAAATTTAAAAGT
TTGATGTTTATTATCACGGAAATAGGCAATCATATGAATA
AAAGAATTGTTAAGGGTATCAAATTGAAGTCATTGACTAA
ACTTGCCTTTGTCAGATCCAGTATTGATCAAAATGTATCA
TTTTGCATTTTATTGAAAAAGTCATAAGAATAAAATATCC
TGATATATACGGTTTTGTGGATGATTTGAAGAACATTGAA
GATTTAGGTAAAATCTCACTAGAACACGTTGAATCAGAGT
GTCATGAATTTCATAAAAAATTGAGGATTTAGTTACTCAG
TTTCAAGTAGGAAAGCTATCCAAAGAGGAGAACTTAGACC
CCAGAGATCAAATTATTAAAAGGTCAAGTTTAAGATTAAT
CGGGCCAAAACAAAAGTGAATTATTGATTGGTCAATGTAA
ATTAACTTTAATAGATTTGAATAAACTGATGAAATATTAC
GGTGAAGATCCCAAAGATAAAGAGAGTAAAACGAATTTTT
CCAACCCTTTATTGAATTTTTAGCCATGTTTAAGAAATGT
GCCAAGGAAAACATTGAAAAGGAGGAAATGGAAAGAGTGT
ACGAACAAAGGAAGAGCTTGTTAGATATGAGGACAAGCAG
TAATAAGAAAAGCAATGGAAGTGATGAAAACGATGGTGAA
AAAGTAAACAGGGATGCTGTTGATCTACTCATATCTAAAT
TACGCGAAGTAAAGAAGGATCCAGAACCTCTAAGAAGAAG
AAAGAGTACAAAACTCAATGAAATAGCCATTAACGTACAT
GAAGGAGATGTAAAAACGAGAAAGGATGAAGATCACGTTT
TACTAGAGAGAACGCATGCTATGCTGAACGATATTCAAAA
TATATAGTGAAGACTTAGTATTTTATGTAGTTGTGGAGCT
TATATAAAGAAATGGACAATATTCGCAATCGCTTCTCAAA
GGGAAATATTTTCCTTTTCGGGCGGTGGTCGTGTTGACAA
ATTTCCTAGTTAAGAACTAAGATTTGGAGATGGACAGATT
CATTAATAAATTTCAAAATAAGCACAGAAAGCATCGAATT
TTAGCTCAAAACAATCTACTTTTCAATCATCAAAACAGAC
TATTGAATAAAGATGGGCAATGTGTCTGTGGCAGTGGGAA
CGGCAGTTGGGATTCCAATTGCTGTGGGCGTAATAATAGC
CCTGATATTTTGGTGTAAATTACAACGACGTTACAAAAAG
AAGAGATTAGAGATGCTGATTTGGAGAAGATGGTAATGGA
AGAAGTGGCAGTGTCGGTATATGATGGTTTTAAAGCCGAA
ATTAACAGCTCAAGTGAAGCTTCCACGATAAACGAAAAGG
AAGCAAACCAGGATCTTAAACCCTGCCAAGAAAAAAACCG
CCAAGGCAGGGTACACACCAGCATACAGAAGGCAATTGAA
CGCTAGTATGGGGACTTTGCGTCCAAAAAGCAGAGCACTG
CATATACCAATGTCCCCGTCATTTTCAGCGGCGAAAAGGT
GAATTATGGGATGGTCAGAGATCCTTCCTATAGTTTTATG
TATCCACTGACGCTATCGCGCAAAGAAACGAGTAGTTTGA
GATCAGCTTCTACGTCAAACTTGTCATCGAGCACAGAAAA
TACTGCGTTACACGAAGAAATAAAACTGGATGACCCATAT
GAAAACGATTTTACGAATTATACTGTCAACAAGAGAGAAT
TTATTGACAGCTTACGGCCACACTAATATATATGCATATA
GATATATAAACGTACCTACATAGTTTTGCATTTGTATAGA
TACCCAGACCACTTGTAATAACGATAAAAATAAAATAATA
ATAAAGGATATTTACAGACAAATAGCACCATACTTGCTAT
TAAATTGGTGTCTTGGTATTTTCAGCTAGCAAATCGATCT
TTTGGCCAGCGGCAGTGACGCTCCATTCATGAATCAAAAA
CTCTTCGTCGTGAGTGTTCCTATCGGCAACCAGTCTAACG
GTTCCAGTAACGTTTTTGTCCCCCTTGATATAAAACGTAA
TGTTAATCCTACCCTTCACAGAGTTCAGTTCACCGTAGAC
CCAAGGGATGATACCATCAAATTCTATGCTCTCACCCAGT
ATGTTTTTAGTTGCTGGAGACCGTCTTATATAATACAGCG
TGTTGGAGATAATGGGGACTCCGTCTTTTCATAGTTGAAG
ATCAAAGATAGTGCGGACCCAATGGCCACAGAAAACAACA
AAAATCCAGCTATTCGCTTTCTCCTCTCCGTGGTTGGGTC
AGGCAATTCTCTGTCAATTCTCAATGGCCTGTTCTTGTCT
TTCAAAACGATCTTGGCCTCATCTTCAGCGACACTATTAT
TGAATCTAGCGCTGGTAGAGAATGAGTGCAGCAAGGAACC
ACGCACTAGCACAGCCTTAGCTGCAGAAGGTGTCACTTTC
GGCAACCCTTTAGTTACTAGTCTTAACATCATGTATAGTC
TGTTTTATCTTTTACTTTTATGTCGTGGACTGGTACGGAG
AGAAAGATCGAACTGTTTTAAAACTGGGATTAAAATGACA
AGAAGGCGCTTTCTTTCTCTCCACAATGATCAAAACAAGA
ACAAGCAAAACGCAAAGAGATGACATTAGTAAGTACCCAA
ATGAGCTACTAACAACGCATCCGGTAATACTAACAAGAGA
AATTGGTTAGGTAGGGAAACTAGTACACATATCCATAGAT
TTGGTCTTGGTATCAACGTGCCTCGCGGGGATTAAACGCA
ATACAGGTTTGACGCCTAAACTGGAGACTCTGGACAATCA
GACTATGAGAAACTACATGAAGCGGTACTTGAACTTGGGA
GAGTCTGTATACGACTATTCTGTTGCCACTTGTGGCTCCT
CGACGTATTTCGCTAGGAAATAGGTACGTTTATATTCTAT
ATATGTTGATAATATTTTGTATAACGGCACCCAGCCGGGG
GCCAAAATTAATAACCGCAACTTAAAGAGCTATCGCTATC
GATTACGCATAGAACTTTAAATGCTAGACGATGATAAGGG
CACGGCCATGCATCCACATATAACGCCGTTCACGCCTGAG
TACTCAAATGAATTACTGCGAAGGGTCCAGGACCTGTACC
ACGAAGATATCAAGCACTACTATCCGCAGCTAAAACTGGA
GAAGCTGCTGGACCTTCTGGAGCATACAGAGTACCTATTC
GAGTTATATCTAGATTCAATCCATCACGATAGGCCCAACG
ATGCACTGACAGCGTTTATCATTGGATGCTACTACGTGTT
CTTAATTATTCCACAATCTTTGCAGTTCCAAACACGAAAC
AAGTCCTACAGCATCTATACAGATCTAAAAAGATGTATGA
GAATGAAATGAACATGACCAATGTTGTGCTTATGGTGAAG
AAAGAAATCGGTGTGGTCCTAGATGAATCGGTTAAACACG
GGGCCGGTATTGAGCACAGAATCACCAAGAAGAGGGCATT
TTCAGTTCCAGCTGACGATCTTTCAGGTCAGGTAGCTTCA
CTATCACTTGACACCGCGGCACCGCAAGATCATGGCCTCA
AAGGCACGTTTACTGAAGACGACGCAGAACAATCTTCACC
TGTTTGGACAGCACCAAACTTAGAGCCCAACGACCAATTG
AAACTGGCTTTATTGCCCGAAGTGATACCAACGCCAGCTT
TTCGTGAGCCTGAAAGAAAGACAAGTGTTCCAGTGAGACC
ATCTGTTTTATTGGAAGATGTACCCTCCATATACCACGAG
GATGACACTAGTTTCGCATCTTTGAACCCACCATTTCGAG
AAATAACCGCAGATAGATCAGTAACTCATCGAAAGGATTC
TTACCATTCTGTTTATATGGTGGATAGCGGCAACCTCAAG
GAAGACAATGATGATCTGTTCAACGTTGAGAATGATGGCT
TCATCCAGAGTTTGGATATTTTACAAAAGCAGAGTATAAT
CACAGCACCAGAATTGTTTAGTATTTTATCGAATCGCGTT
GAACGTGAAAAGGTTTTACTCATCGACTTGAGAATACCAC
AAAGATCTGCAATAAATCACATTGTGGCTCCGAACTTAGT
GAATGTGGATCCAAACTTGTTGTGGGACAAGCAGACGAAC
ACACCTATCTACAAGGATGACATATTGGAACATTTACTGA
AGGAGAATGAGAATTTTATAAACCGTAATAAATTTGATTA
CATTGTTTACTATACTGATGTGAAGACCTTCATGACTATA
AATTTTGATTATGCATTTATTTTTTTTTATTTGATGCTGA
CTTCTCAGAAGACTCCTTTAACAACTGTACCTACTACCCT
CTTAGGTGGGTACGAAAATGGAAGAAAACTCTGCATTCGT
ATGCCCAGGAGTATCATATCTCTATTGAAGATTACTTGTA
CAGACCTTACTCACAGAAGGCGCGCTTACAACAGGAGCAG
CAGCAGCAGCAGCAGCAGCCGGATTCTCAGGACTCTTTTT
CCGCTAAGGAATCATCTACAAAGTTCCTGAGCCTCCCTCC
TGGAAGCCCCCTGACCTGCCTATAAGGTTAAGGAAACGTC
CTCCACCTCCACCGCCTGTATCAATGCCCACAACCCCAGA
AATTCCACCTCCTCTGCCCCCTAAGATAATGGTTCATTCA
CAAGTCAGTTCTATCTCTCGAAAGCCGCCAATACCAGCAA
AGCAGCATGTCAAAAGGAACAACTTAACTCCAATGAAATT
ATTCAAAGAAAAAGACAGCACCAGCATCAGCATTACGACC
AACAAATATTACAACCGCAAAGGGCGTACAATATTCCAAC
TATTGAACGCAGTCCAAACGTATACGTTTCGTTGTCCATC
ACGGGACTAAGAAATTTGGGCAATACATGTTACATTAATA
GTATGATACAATGTCTATTCGCTGCGAAAACATTCCGGAC
ACTCTTCATTTCATCCAAATATAAGAGCTATCTGCAACCA
ATAAGGAGCAACGGATCTCATTATTCTCCTAAACTTTCGA
ATTCACTAAGTATGCTCTTCAACAAGATGTATCTAAATGG
TGGTTGCTCAGTTGTCCCAACAGGATTTCTCAAAGTTATC
AATCAATTGCGTCCCGATTTGAAAATTCCTGATGACCAAC
AGGATACCCAAGAGTTCCTAATGATACTTTTAGACAGGTT
ACACGATGAACTTTCCGACCAACAGCATGTAGCGAACGAT
TATCCGAATTTATTATTGTATAATGCAGATGCCCTAAAGG
TTTCAAACAACGAATATAAGCACTGGTTTGACAAAATGTC
ATTGGTAATGGTATATCTCCTATTGATGACATTTTCAAGG
GCAAATGGAGAACAGCTTACAATGTAAAAGGTGCGGTTAC
ACTACTTTCAACTATAGCACATTTTATGTTTTATCACTGG
CTATACCAAGACGTTCCATGAAGTTGAGTAAACTTGGTAG
GTCTACTGAGAAAAGAGTTAAGTTAGAGGATTGTATTAAT
ATGTTTACAAGCGATGAGGTACTCTCTGGTGAAAATGCAT
GGGATTGCCCACGCTGTGGCCCCACGGCGTCTGTGTCTAC
ATCTGTGTCTGCATTAGAGAATGAGCCATCCATTGTTAAG
AGTAAAAGAAAAAAGTCGGTTTTTTACATTACATACAGGA
ACCAAGCGTCGTCATCTCGACTTTTTGGAGACGGTATTAC
TGAGGGCCATAATAGCAATAATAATAATACGACAATCTTT
GAACGAGAAAGGTCCAGATCACCCTTCAGGATGTTGGGTG
GTAGTGGGAAGAGGTCCAGTTCCAGTACACCGTTCAGTAC
TGGTGGTAATGATAGTAACAACTCGAGTGATTACAAGAAC
AAAAATTGACAACAGTGAAAACGATAAATTTTGTAACTTT
ACCAAAAATCTTAGTCATCCATTTATCGAGATTTTATTAC
GATTTGACCAAGAAAAATAACACCGTCGTAACATATCCAT
TGATACTAAACATTATATTGAAAACAATGACACTATGAAA
TATAAGCTATTTGGAGTGGTTAACCATACAGGCACATTAA
TCAGTGGCCATTACACGTCACTGGTGAATAAAGACCTTGA
ACACAATGTGAATATTGGGCGTTCTAAATGGTACTATTTC
GACGATGAGGTTGTCAAGGCAGATAGGAAACATGGATCTG
ATAAAAACTTGAAAATTTCAAGTAGCGATGTCTACGTATT
GTTTTATGAAAGGGTTTATGACTAGCAAAATTTTGCATTT
TTTTTGCACCATAAATATGTATTGCGTATGCACCAGGACG
TTGAAGAATATTATTTAGTGTTTCTATATTTTATGATAAA
ACTAGAGATAAAGGGGATAATTAAAACGATATTAAAACGG
AAGTCTACACAATGATTATATAGATTATATTATGTATTGG
AAATAGAATATAAACACTAGGAAGGTCATAATTTGAAGAT
CAATTGTAGTAGTAGAGTCTATTACCTCTTTTTTTTTTTT
TTTCTTCATATATTTTTGTAGTTTTTTTAGTTTACTTTAA
CTCTTCCATTAAGGAAAATAGGTAATAATAGCGATTTCAT
TGCCATTACCACCATTATTATTATTGTTATTACTATCATT
ATTATTATTATCATCATTACCATTATTATTACTCTTGTGA
ATGTTATCTTTGTCACCCTTAACTATCATGATCGATTTAG
ACACCAAACGTCTTGATGAAGTTCACAGTTTTTTCAAGTT
CCCACTGCCTCTTTTTCTCCGACCAATTGAACTCATCACC
CATAACTTTGACGGTGGCATGCACGGCATTCAAAGCTTCC
TTGGCGTCCAAGAAGGCGAATCTTGTTCTTCTTAAAAGGA
AGTCCAAGGGAGTTCTACAATATTCGTACTGCATGGAATA
CTTTAACTCACCGATTGTGAATGGATATCTGAAAGTATCA
AAATTGACCAAGTTGTTCTCCTCGCTAGAGTAGATTACGT
TATTTTCCTTGTCGGCTAAGGACAAAGGCAGTTTATTTTC
CATGGATTCTTTGAAAAATTCGCAAATGATAGAGGAACGG
GTTCCGTAGTTTTGAACCAAGTAGTTGGACATTTTTGATG
ATAAATGGTAGTTTTGAGCCAATAAAGCCACATAGTTTTG
CGTCCATTCTTCTGCACCAGCAAGCTTAATATCTCTTGTG
TGACAAGGTTTCAGGTTGTGGAATCCGCCAACTTCGACAA
CTTTGTCGACTGTTTCCTCAGCCATTTGTCTGTAAGTAGT
CCATTTACCACCTGCAATAGTAATTAGGCCATTATCCGAA
GTGAACAAGAAGTGGGATCTTACCACGCCCTGAGTGGCAG
AGCCCTTCTTCCCGTCTGCGGGGATTGTACGTGGATCTCT
GACCAAAGGTCTGACACCAGCCCATGCACTTAGCACGTCT
TCTCTTTTCACGGGGAATTCGATATAGTGCTGTAGTTCTT
TCAAGATATCTTGAATATCAGCCTCTGTAGGCATAGGGTT
TTCTGGGACTTGCTTTAGTGGGATGTCTGTGGTGCCGGCA
AGGACTTTGCCCTGCCAAGGTAAAAGAACATCACTCTGCC
ATCAGAGGTTCTGACGTCCAACAAACCCATATCCTTCGGG
CAGTAAAAGAGGGCAATACGATGTGAACGCCAATAGATGG
GATGACCATTTTCGGGTCCATGACGGCGATTTGATTGAAA
GTCGACTTGATCTTGGAGTTGTCGTTTAGCGGGGAGTCCG
GCAGACCGGATGGGTTGCGGTCCATTTGCAAAATGGCGTC
ACTGTATGGGCCCGTGGCATTGACCACACATTTAGCGTTG
ATTCTGACAAGCTCATTAGTCTCAACGTCCCGGGCCTCGG
CACCGATAACCTTACCAGAAGTTGGGTCTTTGATCAATTT
TTGTACCTCGACATAGTTCAAGACGGTAGCGCCGTTCTCC
ACAGCCGTGATGGCTAAAGTGGCGTTCAAACGCGAGTCGT
TAAAGGACCCATCATGGTACACAAGCGAGGCCTTTAAATT
GTCTGTGGTAAGCATGGGAGCCTTCTCCACGGTGGCGGAT
TTGGACAGTAGGTATGATTTTTCAAGTTTTGGGAACCGGC
AAAGAAATCGTAGAATTTACAGCCCATATAGATGTACGGG
ACCTGCCAGGTGCTGTAGATGGGGATCAGAATTGGTAGCA
CCGTGCACAGGTGAGGGGCAGTGTTGATAAGATGTTTACG
CTCGTTGAGTGCCTCGATGACCAGATCCAGTTGTGCCTTG
GAGAACTCCCAGAAGGCCTTCTCTAAGTACCGCACCCCAC
CGTGAATCATCTTGGTAGATTTGGACGACGTTCCCGAGGC
AAAATCCCCCTTTTCAACAAGGGCCACATTGAGTCCCCTG
GTCGCAGCATCTAGGGCACATCCTGTCCCCGTGGCCCCGC
CACCGATGATCAACACGTCGAATTGATGCGTCTTGGCCAG
ACGGTCCAGCAGGTCTCGTCTAGAGACCTGCGGTGGAGCG
GCGGTGGGGAATTGCACCATGTAGCTCGGGTCATTGTGCA
CTAACGGCCTATCACCTTGGCTAGTCATCCAGTACAGCGT
CCCCGTGGCTGTGGCCATGGCAGCAGCTGCACCGGCAGCT
CTTCTTCTCGTTACCGAAAACATATATTAGTACGTATTTA
GTCTTGTAGCAGTGATGGCAATAGCACGGTCAAGATAAGG
GAGGGAGAGTCCTTGCTTTAGACCAAAGTTCCCTATTTGT
GGCTGTTCTCTTTTAAGTTTAAATACGATTTTTAGCGTGC
GGGGTTGTGAAATTTCCCTGCCAAAACTGAAATAAAGTTG
GGTGGATAACGTATCGGAGCAGAGAAAAGACATAAGGTCT
GTTGCTGTATATAAGTATGTGTTGCTAAAAGGAATTAGTG
CAGTGATTATTGGTCACTCGCTGATGCCCTTGCGCTTGGC
ACGTTTCAGCTTCTTTCTAACCGCGAGGATGGGCACAGAG
CAGACGAAGTTCTGCAGAGTGGACAGGATGACCGAGAGGG
AGCAGCACAGGGCGACTGGCTTGAGGCCGTGGATCATCTC
GTTGAGGAGGTGTTTTGGGTACGGATGGGTCAAGGAGAGG
ACGACGACGTCGAGGTCGTCGAGCACGCCCGCGACGCAGT
CAAACAGGTGCATGACGTGCTTTCTGATTCTGGCAACGTT
GGCGAACATCTGGGAGTCGTCCGTGGGCTTCGAGGGCTCC
CAGTGGACAATGTAGACGGTGTCTCCCTGGTTGACAGCTG
CGCCCATGAGATAGGTCAGGGCGTAGGTGGACTCGCTGCT
CAGGTCCGTGTAGAGGATGAAGGACCTTTGGTTCCCGGCC
TCTGCGCCGGCACCCTTGGTGAGTAGTTGCATGGCTCTGA
CGTAGCCTCCGTCGAGTTGCTCCAGAGACACGTCTTCGTT
TTCGTGGCCACGGATGCTGATCTCGTACTTGGCTATCCAG
GGCTTGCTGGAGTCTAGCACTTCGTTTATGCTGGTACAAA
AGTTGGGTAACACTTTCATGCCCAGATCGTAGTGGAACTC
CTCGTCAATCTCTAAATCGTTCTCTATATCGCTCACTTGC
TCTTCATCGGACTCTTCCTCGTCCATATCGTCGCCGTCGC
CGTCGTCGTCATCTTCGTCGTTGCCCTCACCTTCCTCTTC
AGAATCCACATCCACGACCCTCAACCGCATCGAGGGTCCT
GCCTCAACACGGTCCACTTGAGGAACTCTTCCTCCCTTAC
TCTGCTGCGGCTACTGGCCCTGCTTCTCGACCGCGACAGA
CTGCTCACGTTTGAGTCTCGTTCGCCTCTTTTCTTCTTGC
TACGACCTCTTTCCCTGTGGCCCCTTTCCATCTGCTCCGA
GTCGAACTCCACCGTGGTGGGCGTTTCCGTTTTGATGCTG
TGTAGATTCGATTGTGTTCCGTCAGGTTTAGTCAGCAATA
TGCTCTTCTGCATTGCGTACTTGGTTGTTTCTCTTGTTGG
TTCTTTTGGTACTCACCCTTTCCATAGTCTCTTGTGTTTG
ATCAAGCCTTTTTCCGGACCTTTAAAGCTTTCTTAAAAAG
ATAAAATAGGAAGAAAGTGCAAAGTGCAAAAGAACGCACA
TATGAACAAGCATTAAACGAGCAAAGAAATGTCTCTGGAT
CGTGTAGATTGGCCGCACGCCACCTTCTCTACGCCGGTGA
AGCGTATCTTCGATACGCAGACAACGCTGGACTTCCAATC
GTCACTAGCCATTCACAGAATCAAGTATCATCTTCACAAG
TACACTACGTTGATATCGCACTGTTCTGACCCCGACCCGC
ACGCTACTGCGTCGTCGATCGCCATGGTTAACGGGCTGAT
GGGAGTGTTGGACAAGCTGGCACACCTGATCGACGAGACA
CCGCCTCTTCCAGGTCCTAGAAGGTATGGTAACCTAGCAT
GCCGCGAGTGGCATCACAAGCTGGATGAACGTTTGCCTCA
GTGGCTGCAGGAAATGCTTCCCTCGGAATACCATGAGGTG
GTGCCTGAATTGCAGTATTACCTGGGCAACAGCTTTGGTT
CGTCGACAAGATTGGACTACGGCACGGGCCACGAACTTTC
GTTCATGGCCACGGTCGCAGCACTGGACATGCTGGGGATG
TTTCCGCACATGAGGGGGGGCAGACGTTTTTCTGCTGTTC
AACAAGTACTACACGATCATGAGGAGGCTGATCCTGACGT
ATACGCTGGAGCCCGCTGGGTCACATGGCGTGTGGGGCTT
GATGACCATTTCCACTTGGTGTACATCTTGGGCTCGTCTC
AATGGCAGCTGCTTGATGCGCAAGCACCCTTGCAACCAAG
AGAAATACTGGATAAGTCTCTGGTGCGCGAGTATAAGGAC
ACCAACTTCTACTGCCAAGGCATAAACTTTATTAATGAGG
TGAAAATGGGGCCCTTTGAAGAGCATTCCCCCATCCTATA
CGATATTGCCGTCACCGTTCCACGCTGGTCCAAAGTGTGT
AAGGGGCTTCTAAAAATGTATTCTGTAGAGGTTCTGAAGA
AGTTCCCCGTGGTGCAACATTTCTGGTTCGGCACAGGCTT
CTTTCCCTGGGTCAACATTCAAAACGGCACTGATCTTCCA
GTCTTTGAAGAAAAGGAGGAAGAGAGTATAGAACAGGCTA
ACGCAGGATCGCCCGGTCGAGAACAGACTTCAACACGATT
CCCAACGTCCACGTCAATGCCTCCCCAGGCGTTCCGCCGT
CAGGTAACAATATCAACTATTTACTAAGCCATCAAAACCA
GTCGCACCGGAACCAGACTTCTTTTCAAGAGATAGACTAC
GTAGATAATATTAATTAAACATATAAATGTGTATGACAAG
CATTATGACTTCTATTTTCGTTCTTTTTACTTGCGTCTAC
AATATATAAGCATATAATCAGATGAAAAAGGAAAAGGAAG
CGGAATACAAATAAACAAAGAAGTGGAAAAAGTCGCCACA
GTGTAAGCAAATGAGTCACAAGAGAAGGGGCCTGGTAATA
TATCAGGATCAGAAGCAGCAACAACAACACCCCCCGGGGC
AGTCCCTAAGCTCTATATCCTGGTCTCCAACCAGGCGACC
TCATCACCCTTTAAAACAACAAAGCACCAACAGTTTCTCA
GAAATACTATCGAAATCAAGTGTGCAACCGAACGTGCAAC
ATGACGGTAATCATATGCCCATTTCATTGCTAGTTCTGAA
ACAAGAACATCATAAGCAGCAGCAGCAGCAGCAGCAGCGC
CAGAATATCCGATCACAAAACTCTACGCCTCCCCTGCGAC
AGTTGGTTCAGGAGTCGCAGTGGACGAGCTCCGCAAGTAA
TAGTTCTCTAAAGAAACAGGAAAAGCAGCCGCAAACATTC
TACAACACTGACTCTAAACTTGTTTCTCAACTGCATAGCT
CCGTGAAGGACCTGGATGCCATAATCCAGACGCATAAACC
AAAGTTTGACACAATTATTCGCGATTTCTCTCAAGCAACC
ATACTGTCCTCAAACGAGTTACTCATCAAACTTCCGAAGG
ACCAAACAATAATATTGCATAGCAGAGCGCCAAAAATTAA
CGCAGAATGGCTACAGAACAAGGTTAATGACCCTAGTGCC
TCGTTAGTGATCGATTCAAGATCTTTTCTAACCTTGTGTA
ACAATATAAAATGGTACCTGCATTGGAAATTTATATGAAA
AGTAATTGTAGAATGGAGTGTTCAAAAAAAAAAAAAAATG
CACAGAAATATATATGTGATCATATATATGTATATATACA
TATTAGTTGGTACATAATCCACTATTAATACCAAGCTTGC
TACCTAACGAAAATAAATACTTTGTATTGCACGTTTTTAT
CATTCTGTCCTTCGCTTTTTGGTTCATATTATCATCATCC
GTTACCAGCACTGCAAACTCCTTGCCTTTGTTCTTGTTTT
CATCAGTCAATCTTTCAGCTTGAAACCTTTGGTTCAGTTT
GGCGATAGCATCAATAACAAATTCATCGACGTGCGTCTTC
CAAGTAATTTGCTCTTCGAACTCCAGATTTTCTTCAACAT
GTGTTGCAATATTCCCCGTGAATCTCATAGGAATAATTTT
CTTTTCATCGTACAACTGGCGAATAGTAATTACCGACCTT
GTTGCTGCTTCGACGACAGTATCGTCTTTCGATCCTCTTA
GATAACGTAGTTCTTGAAATGTGGTCAGACAAATCGCAAA
TTTAAGAGTATTGTTTTTGGCTAGTTTGAAAATATGTGCA
AAGTGTCTTAACCATGAGGTAGCATCGATGACAAAATAAA
GCGTACAATTGTAGTTTTCGTCACTGCCTTTAGATGCGGC
GGCAATTTTATCGAAGAATATTTTCTCCCAATGCAGGCTC
AAGTTGTTGTTGGCAACATCGTATATAGATTCGCCGCTTA
CATCCAGTGTTACACCATTACCAACATTGGACCATTGGCT
GTAGATAAATGCACTGTTGAACCCGCCGTTTTTATCAAAA
CAATGATAATCTGGTGCCAATCTCGTATAACCAGTATATT
CGAAAATACTTTCACCAGAAACGACGCTCAAATTCGGTGT
GGCTTGTGGGTCCATGTTAACAGCCTCGATTTCTTCATTT
ATTTCAATTGTGTCATATAGATCATCTAATTCGTTGTTGT
CGTTATAATTATCTTCGTCATATGCATCTAGCTTAAAGGT
CAAATTCTTTAGGAAATAATCTGGAGGTATGTCATTTCGA
CGACAAAACACAGAAGCTTGAAAGCTTACTTTCAACCCCA
AATCGGGAAATTTCTTGGCAATACCTTTCAAAAGTAAAAC
TGCTCTCACACTGCGCATCCAGAATTTTTCACCAACTTCA
TCTTTTTCATCAAAGACTATACCATCAAGGGGAGAATCGA
AAAAAGATGGTCTTGAACGCCAGGAATTTCCATTACATCG
CACTTCTTGATAGCGTCAAACCACAATGTTCCCCAACATT
TCCAAATCTCCGGAAGATTTTCATTTTCGTTATAATATTC
GATCAAATCATCCAGTTCCAATGAATAAAACTTTTCCAAT
TCTTTTTTCAAAAAGGGTGTAAATTATCCAGCATGTAACA
AACTAATACATTACCTAAGGTCACTATTGAATTCCAAGGC
ATTGTCCTTCTTAAAAATGTATCCAGAATGCTACTACTTG
CTTTGAATTTACCATTTCTAATTTTTTCAAAATAGCAACT
ATAAAATGTAACCACGTCAAAAAGTGCGGTAAGGCAACCA
CTAATGGTGCATGAAGAAATTTTGTTAATACATGTATACT
GCATTGTATTGACGTCATGTTGATATGATTCAAAGAATCC
AGCCAAATATTGAGATTGGTTGGGATATCATTGAAACTTG
AATTTAAAGCATCGATATTCTGGAAGTAGCTTTCTGAACT
TATTTGAACATCGAATGGATCTGTATAGGAAGATGTTTCT
GTTGCTTCGGATCTCTTTTTTCTCTTTTATCCTTCTTTAA
TTTCAAATACTTAGGCAACTGAAACAATAATGCAAATGGG
TTTTTAGGATTGCCAAATCCGATTAGCTGTAAAAGCTGAG
ATTCAGCAAATGCAGGGGCATGCCTAAAATAATAACGCAA
TGATTCTGGATTTTGGCAAAACATGTCTTTTGTATCGAAA
ACGTCATTTCCGTTAAAATCTTTACCAAACTTGTCTTTGA
AGTACATAAGCACAACATGCTGTAAATCCATATTCTCCAG
GAAACTAGGTAATAGCATTACTTCAGTATGCTTTAAATAA
TCAATTAATTGAGAATTTCTATGGGCAATTTCATTATTGT
TCGCACTACCAGAACTTCTATCTATGAATGCAGATTGATA
GATATTTTCAATCAATAACTGTAACGTTTGCTGAGACGGA
GTGAAGGGATCCTGACAAAAACACTTTTTCCCAAGTTTAC
GAACGCTTCTAAACTGTTCTGTTGAACTGTGGCAATATGA
TAATATAGTTTTCCGCACCCATATATGTATTTCATTGATT
CGGTATACCAATATTCGGCGCTTAGCCTCCAATCTATGAA
TCCTGATGGGTACAGCGATATTGCCATTCTAGACAAATCA
CCCAATCTTTGTCTCCACAAAATAGAATATTTCAACGGTA
TATCCTCAAGCATATTTGAGACAGAGATGAAAGCGTATAT
AATAAACTGACAACATACCTCTGGGTCCATAAAGTTCGAA
AAGTTCTTTAGTACATCCAAGAAGGTTATTATACCATAAA
CCCACAATCTTTTTTTCTATTCTGTAAATATCCAAAATTT
CTTGGCCCATAATCAAGTCGTTTATAGGTTGTGTAGTTAA
TAATGCAGTGATGATGAAATTGATGTAATTTTTGATCAGT
TCTGTGTTCAGTCTGTATATTGCCCACAAACTTTTTAGTT
CTGTGGTTTGAGAGGTGGTTAAATAAAGGCATCTTTGTTG
TAACTCGGTTTCCTGCACCACTATGATTTTATAAATTTCC
TGCAGTTTTTTAATAAACGTCTGATTTGGCTGCGCCGAAG
GAAGTTGCCTTATCATCGGCGGGGGTGAAGCAGCAACTAC
AGGAGCTCTTCTAATATCGGATAAAGTTACTTGGCTTTGG
GGTTGCGAATTGCTATAAATACCATTTGAAGCGACTAATG
GCTCGTCAGCTCTCATTTGTGGATTTGCGTTATCTTCATA
AGTGTCTCTAGAAACAACCTTCATATTTCGAGCAAGCATA
GTTCTATTCACATAATATGGAGATTTAGGAACATCCATTG
TTGGAATAGAACTGGTCTTAACTTGTGGTGTCGATTCCAT
AACTTTGCGAGAGATGCTCGGTCTTCTAGATGCATCATCA
GTTTTGGAGGGTGTGTTTTGTGCAGAGATCTGGCTATTAG
TTATTCCATCTATAAATCCTTTCCCTACGGGATCTACAAT
TCCAGGCACCCTTCTTTTAGCGAACGACGACTCTGGTGTA
TCATTGTGCGACGAAGAACTATGTCGCTTTTGATGAAGAA
ATGCGGCGGAGGTCGGGCGCATATCGCTCACAATATGAGT
GTGGTTGTTGTTGGATCTAGAATAATCAGTTTCATTACTA
GGGTCATCATTCGCCGGCACCATTAGGTCAACCATATTAT
GCGATATCCGTGGTCTTGTTGTTATGTATTGAACCTAAAA
ATAACGTTAGATGCTGCCAAAGATCGGCCAAAAACGACTG
TAAAGTGAAGTAAAGAGTACAGAATGAAGGATGCGCCCAA
GAGGGAGATGTTTTCGGAGCGTTTTGTGTCTCACAAGATG
TTCTCTTCTGTTCTTTCTCACTTTAAGGATTGATTCCCTA
TATTGCAACCAAAATCACTCAATTTTTCATCATAATTTTT
CAATCATTACCCGCGCCATTGTCCATCAAAAGTAATACCA
TTTTGGGGCCCTGAAAAGCACACCAATACTTATTTATATT
ATCTCAAGATCGCTGGCACTACCGTCAGAAGTTTCTTTAG
TTTCCTTGGATCCGAAATGTTTTTGCCAAACTTCTTCGCG
ATGGCTTCTTTTCTTGAACCATTCGTTCTTTGAAGGTGCG
AGAATGACTTTTTCCTTCTTGTAATGCAAGAGATCGTTTA
TAACAGTTTTTTTTTTACCGAGTAAGTTGTTCTTAGGTTC
GCTCCCTGATACAGAAGACTTGAGTACTTGGGAAATTTTT
CCATGAGTGGGATCGAATCCTAGGCGTTGGATAAGCCCTG
TCTGGAGGGCACTTTCTGTGGTTCGTTTCATTTTCTGTCG
CTCTCCGACGCTCTTATCTTCTAATCCGCTGGATTCCCTC
CTTCTCATAATTTTGCCTAGTTCGCGGCTCAGTGCTGTCG
ATTTCTTAGTTTCTATTATTTTCCTTCTTTTATTGTCTAA
GTTTGCCAGCATATCTGGATTCTGAAATTTCTCGTCGAAA
AATGCTTTGGCAGAATTACTATTCGTAAAATTGTGAGAGC
TCTTTTAAGTCTTTCCTCCTCTTCTGACAGGCGCTTACGA
GTACCTTTGATTATATTAAACCCGTTTTCCCCTTTGGCCT
TATATAGGCTTGGTTGAGAGTCCACTTTCGTAGGCGCGCC
CAAGGCGTACCCACCATTTAATTCAATTCTTTTAGCACTT
GTTCCACGAAATTGCACTTCTCTATGGTAATCGCAACACT
TATGAAGAGATATGTTAATGGGAGAGCCACATTTTTGTGA
GTCTTTTTATTCACTATGGGACACCAACCTAAATCTCTAC
TTGAACCTATCTCCAGGATACATTTGAAGTCATGACTAAT
TCGAAGGTTGAAGGATTTGATAAAATTTCCTCGCCCTGAG
GGTCTCCATGGTAGTACTTCTGGGTTTAATATTGCTATCA
CATCACCCAGGCGAAGATTATAATATCTTTCTACACCCTT
TTTCCCGAAGATATAAACATCTAGTGTATGCTGAAAGTCC
GTTATGGTGAACATGAAGAATTTGACTGGCTTTTCAGATG
ATGTAAATTTGATGTCCGATTTGTGGCTAATGAGGCCTAC
GGTGGCCCAGTTGGCGTATTCAGGCTCTTGAAATTTAGGT
GGGCGAATTTTAGCAAAAGTTTGCCCAACCGAAGGATTTT
GATCTCATGCAAAGCCCGTTTTAAGTCATCTTCAGGTATG
TACCTCTTTTTAACCCAAAGATTTGAAAAGCTTTCTAATT
CGTTTGTGATTATCGGCACATATTTCTTCTCATCGGTACT
GAACGTATGTACTCTTGCATTCATCATGCTTTCAAACTTG
GCAATTTGTTTATCTTCGTTCTTCTTTGCGTTTTGAAATT
TCTCCATAAAGTATGTGGTTGTACTAGCTGGTGGTTTTGG
TTGCTGCTGTAATTGAGATAACCTTACTTCATTAATATTC
GAACCTTCGAATTTTGTGCCTTGTTGTGTAGCATTATGAG
ACCCCACTTTCACACGGTTTTTGGTAGGAGATTGAGGTAC
CTCGATGGCTTCAAAATTAGGATCCTGGGGTTTCTTAAAT
TCTTGCTTTCTTTTAATCGTTCCACTAAGGCCTGCCTCTT
TCGTTCCATAAATTCAAGTTCTCTCGCGATGGCTTGCTCA
TCCTCTTCATCAGAAGTAATATTATTGTACGGATCAACCG
CTAAAATTTCACGAGGATCATTCATTTCTCCACGAACCAA
GTGCTTAATGTGCGTTGAAAATGTGAGGTTGAATTGACAA
ACTTACGTTCCTTTATCTTCGATGGCCTATAAAGTTGATA
TTTCTTAGTGGTGTTAGAAAAGGTGGGTTTGCGCATCCAA
GAAACCCGCGTGAAAAAAAATGGCAAATAAACCCAAAATT
TGTTCATACTTAACTACTAGTACGGATGTGTCATAAATCA
CTTTATGTCCTCTGTAATGACATTAGTGACATTTAAAATA
TGTAGATGTTTCATATTTATATAATTACATTGTTTAATAT
TACATCACTCGTTGGAAGCTTGATCATTTGCTGGACTCTC
TTTAACCTTTTGGTGTCTGGATCAGAAGATGTACCGCTCT
CAATTGGCCGTTTAGATGTACTTCCAATTTCTGTTATTTT
TGCTCCATCGGTGCTATTGTTAGTTAGATCGGTTACGTTG
GAAAAGTTAATCGCCGCTTTGACTGCAACTTCAGGTTGAA
TATTGAGTGTACGTAGGGGGCATTCGTATTGATATTAGAT
TGGGATGCTGTGAATGGGTTCTGAAAACTTTGAAGAGATG
ATGTATTAGAGGAGAAGAATGGCTTACCAAAACTAAAGGT
TGGAATGGCCTTGTTACCAGCAGCGCTACTATCCACGATA
TTATTTTCTTTATTTGTAACCATTGACTGGCTGTCATTGA
AGGAAACGTCATTCTTCACATTCTTCAATTGTTCTTGAGG
TTTAAGGTTTTTTGATTTATAAAGCCAGCGACAGCCGACG
GCCTCTCAGAATTCCCCTTCGATGGACTGTTCCATAATTC
TTCTTCGGCATCTTCCCCGCTACCTTTGTTATCAAGAAAC
GTTAAGCTTCCCGCGTTTTCTTTCAATTTCTTTCGAAATT
CTTCTTCTAATTCTTCTTTACGCTTACTAATGATCTTTTG
TATCCTTTCCTCGCTTGGTAACCTTATTCTTTTCTTTAAA
TTCTCTTCTGCTTCCTTAATTCTCCTTAACGTTTCATCTT
CATATTCCTTTAGCCATTCCTTTTCAATGTTTCGATATCT
TTACTGTATTCTGCTTCTGAGCTTGTACTCTTATTTAAGG
TCTCTTGTAATTTTTTTCAAATTCCTTCGTTCTTTCGTCA
ATAATTCTGTCCTTTTCTTTCTCCATGTTAACTTTCAATT
TCTCAAATGCATCAGATGAGCTATTCGCAGTTTTGAAAAT
TTGTAACTCCTTTTGAGTGATTCAATTTCCTCCATTAATG
TCCGATAAGTGTCCTTTTCGTGATCTCTCGAGACGTCTTC
TGATTGGAGTTCATGTGCTTTGAGCTTCGTATCTAGATCA
ATAACTTTAGCGTTTTCAAAGTGTAGATCTTGTTCTAATT
TGTCTTTAATTGCTTTTAATTCGTTGAGTTCGTTAGTTAA
AGCAGCTTGTTGTTTCTTAGATGCGTCCAATTTTTCATGA
GCCTGCTTCTTTAGCCTATTGAATTTATTTTCCAAGTCAG
CGTTTGCGTTCTCAGCGCTTGAAAGTTTTCCCTTCAAATC
ACTAATCTCATTAGTTAGCTTTTCAATGTCTTTTTTTTGG
GCATCTTTTGTTGTTGAGATAAGTCCTGGTACCTCTGTTT
ACATTGCTCCATTTCACTTTCATATACTAAAATTTTGTTA
GAATTTATCGAAACTTGTTCTTTTGTTTGTATGAGATCAC
GCTGTAATCGAGAAATTTCTTCTTGCCTATCATTTAATTG
TTTATAAATTTCCCTGTTTTTTTCGGTTACGTTTTTGAGA
CTCTTTTGTAAGATGGCATTATTCTCTTTTAAAATGTTAA
CTTGAGTAACTTCTTTCGTGATATCCTTGAATTCGTCAAT
AATAACTGCAGAGCATTGGTATTCCTTCTCCGATAAAGTC
TGGGTTCGTTGCAGGTCATTTATCGTTTTTTCTAAACTAT
CGTTCTTTTGTTTAACGAATGCCAATTCTCTCTTACAGGT
GGTTAACTTCGTCTCTAAAGAATTTCTTTCATGACGTAAG
TTTGAAAACAAAGAAACTAGCTTCAAATGATCTTTATCGC
CATTATTTGCTGCTGTGTCATCAACCTTTTCAATCAATAC
CGAATTTTCAACACGCAAGGATTCCGTCTGTTCAATATTA
GATATCAATTCTCTTTCATAATCAGCCTTTTCCTCCATCC
ATTTCCTTTCATGTTTATCGAGTAAATCCTGAGCGCTATA
CAATGAGGATTTGGTTTTTGTTAATTCTGCTTGGCAATCA
GCCGCATCCTTTTCAAGGCGGATAACCAATTCAGATAGAT
CTTTATTTTCCTTCATTGTGGACTGATATTGGGACATTTC
TTTTTTTTTTGCACAGTTGGACAATCGTACTCATTTTTTC
AATTTTTTCTATCATTTTTGGATCCTTTCTACCTCATTCC
TCAACTTTTCTGATTGTTGAACGAAATGCAATGCACCTTC
TTTTAGTTTCGGTTGCAAAGCTCTTATTTCACCGAGCTCT
CCGCGTAAACGAGATAGATCTTCTTCCCTCGCCCATTTTT
CCTTCTTCTCTAGTTCAATCTTAGCATCGTAATTTTCTTT
GGTTTTTGCTAGTTCATTTTTCAATTCTATTAGCGCATTT
TCATTCGATGATATAATTTCTTCATAAGCCTGTATCTGTG
AGTTTGCATCCTTCAATTGAACTTGGATTTGCTCTAATTC
TTTTCTCAAAGTCGGTTCTAACGTGCTTGCATCACTATTT
TGATCCAAGAATTTATATTGGAATTTGGTTTTTCTTAGTT
CCTTATCCAGGTTCTCTATTTCTGATGAAAGTTTTTCAAT
CGTTGTTTCCTTATTTGATAATTCAGTTAGTAAGGACTTC
ATTTTCATTTCTGTATCATCGATGGTATTTTGAGCCCATT
TGAGTTGCGAATCCTTGCATGAGCGTATCGATTCTATTTC
TTGTATCTTTGATTGTAAGTCGGAACGTAATCTTTCCAAA
TTGTTTTCCAATTCTTTGATTTTGGCTTTGTATTGGCCCT
CTTTCGAGCTAAAATCCATTTTATTTTCATTATGACTGAT
TTCAGACTCCTTTAGTCTCATCTGCAATTCTTTTTTTTCT
TTGCAGCATTGTTCGAAATCTCTAGTTAAAGATTCTTTCG
TGGGTATAAAGCTGGCAGTTTCCTTTTTCAGTTTGGAAAT
CTCGTACTCCAAAGATTTGATTTTGATCCTAGACTGTGAC
AGTTCAGTTGAGGCTCTTTCTTTCTCAACATGTATGTATG
ATGGAACCCATGATTTTTGTTTCTCGAGTTCAGCTTTTAG
GTGGTCTATTGCTTCCTCTAACATACGTTCTTTTCCTTTG
CCAAACCCTTGAAATTTTCAAAATCCTCTAAAGTTGTTTT
TTTTTTTGCATTGTGATTTCTTATAAATTAACAACTCTTT
TCTTAAATTCTGAATAATAGCAGAGTTTTCGACTTTTGTA
GATGAAAGTTCTGCCTCAAGTTCTCTAATCTTCTTTTCAC
GGGCTGCTTCCATAGAAGTGACAGAATTTGTGTTGGCCTT
GTTTTCTTCAGTTGATGCCAGCAATTTGTAAGAATCCCGC
TCTCTTAATAGGATATTTATCCGGGTTTCCATCTTCGCAT
TGATGTTCTCCAGTTCAATTATTGCATCTTTTGCTTCTTT
AATGGTCTGGTTTTCTACCTTTGTAAGGTCTTGTCTTGTT
TTCCTTCATAATTTTCTAATTTATCAGCCAAAATCCGAAT
GCAATTCAAGAGTTCAACATTTTTTCTTGTAGCTCATTCA
CATTACTGAATTCAACCAGTCTTTCCGTAATGATGGCTTG
GGAATCATTTTCATTTACGATATTGCTCGACTCCAGTATT
TTTCTTAATGATATCAGTTCATCTTGCGATAACGGCGATG
CCGTTTCCTGTATCGCAGATGTATTTAAAAGAAGTAGTTT
AACTTGACGGGCCAAATCCAAACGTTGTTTCACCAGAGAA
TGAATATTTGCTTCACAGCCATTTATCTTCTGTCTCAGTG
AAGTTATTTCTCTTTCTTGCTTACGCTTAGTCAAAGAAAC
AGTTTCTAGTAGTTCTGTGGAACGTTTTAGTTCATGTTCC
AATGATTTTGTTCTTTCCTTAAAAGAGATCAGTTCAGGGT
TTTATGCTCTAATTCTAGTATAAAATCCTCCAGTTGATTC
TGTAATTGAAATTTCTGATTCCTTTCCTTTATCAATTGTC
TTTTCAGCACTTTGATATCAGAAAATAGTTTACCTACTGT
GGGAGAAACTGCACTCGTAGTCATTGTAGCTTCTTCTTCC
TTGGTACAATCCATAACTATATTCTGTAACCTTTGACACT
CATTTTTGATTTTTCGAGTCTTAATTTTGTGTCTATAAGT
TCGTCTATCACATCAGTATGTTCAGGGTTCCTGCAGGAAT
TATCATCATTTTTCTCTATTGCTCTCAAGGAACAATCTTT
TTCCAATGATGTTAGTTGTGAGCGTAGCAAATCGTTCATA
TTTTTTGTAAAGTCATTTCTTTGGAGAATTCTGCTTTTTC
CACACTTGCGGTATCTTTCAAATTTTTCATTTCCAGTACT
TTCTCTTCCACCGACTGGGATAATTGTTTATTTTGATTTA
GTAAAAACTTATTGTACGTAAAGACAGATTCATAGTTGGA
TTGCATTTGGTATAGTTTTTCTTCGAGGTTCTCTACGTGC
GATGATTTTGTGACTTCTTCTGTTAGCGTTTTTTTGCTAA
AAGATGATAATTTTTCTTCAATTAATTTTTTTACTTTGTA
ACATTAATTCTTTTCCTGTACTGAGGTATCGTACTTTAAC
TGTAATGATATAGCATTGGACTTGCACCTTTGTAGTATAT
TTTCCATTTCCATCAGCTTTCTTCGAAGAAGCTTATTTTC
TTTGTTCAAATCATCATTTAAAGAATCATTCCCCTGATCT
CTACTCTGCCAAATGTCATATTCTTCTTTAACTCGTTTTT
CGTCATTTACTTCTCTCATAGCTTCATGGCTCACATGCAA
TTGTTTTTTTAGTGCATCTATTTCCCGCCTATATCTGGAA
CGTTCTTCATTCAGCTGATCTTTCAAGCCATTCAATTCTT
CTTTAGCTGTGTTCTTCTGCTCAGAAGATTCATCTAGTAG
CTGCTTAAGTTTTGAAATCCTTGAATAGTACTGCGATTTG
ATCTCATCGACCAAAACATTGAGTTTTGTCACTTCCTCTT
CAGAACGTTCAAACTTGGCTATTTTCTTGTATAACTTTCT
TAAGACAGGATAGGTAACACCTTGAAGTGATTCGAATGGA
ACATTTAAAAACTCAGATATTTTGTCCTCCATTGCCGGTT
TGCTTCCGCCCAGTGTTCTTTCGCCTTAAATTTCTTTTGG
TAAACTTCCACTAGAAAAGAAAAGCCACCAGAGAAATAAG
CGCTTGCAATTTAACGCCGATATTGTTTTCTTCTTCTATT
ATCTTCAATTATCGATCAACTCTATCCAACAATTCTATAA
TATCCACTGTTCATTAACGAATATTGGTCTTTTTCCCTTA
TGGTGAAGTAAATTTTCCATGCAATATCCGGGTAAGCTAT
CGACAAGTTTATTGACTGCAATTTGAGTTTATTACATCCG
TACATTACTAAGATGTATGGTTTTTCTATTTTTGTGCTCC
GTGTCGATATTTCGTGGAGCAAACCAGAAAAGATGCGGAA
CCTCTTAGCACTCCGCCTGGACATAGGCGGAGCATATTCC
TCCTATGGGATGGGTTTTGTTGTACTCTTTTCTCTCTAGA
CAGGACCTCCGATTGCCTCCCTGAGGGTGAGATGGTTTCC
GGCCTCAGGACGGCCTTCTCCAGTTTCTAGCGAGGCATAC
ATTCCAACCAAAGGTGTATCAAGAATATCTGAAATTAAAG
GTAGTTGAATCTCTATTTGTTGTTGTTATTACCGCTTATT
ATCCCATAGTTGAGACGACCAAGATTCAAACATGCAAATG
TATGCACCATATCCATTCTAAACATAGTTTTTCGAACGTT
CAGAGCTTAAAGGGACAATTATTTTAGAAACTGAATTTTT
ACCCAGTGGAATAACATCGTATCTGTAAAGTCTACAAAAT
TTTTTATCCATCAAAAATTAAAACAAAGAAAACTGCCAAA
CTGAATATGAGGAACTTTCCTCTCTAGGAATGACTTAGTG
AATGTACAGTGACTTGTGGAAAATATGATTAGATTTTGAG
CGGGTGATGCGACTTAACAGTCTCATTGCCTAAGAAATAT
CCAAATTTGTGGTTCATGCTCTCCCCAAGATATGACGATG
AGAGCTCGTTTAAAATTTTGTCTTCTTCCGAACAGTTATG
AAAAAACTATTACGTGTTTTTATGATATCCTTACTAACTT
GTCATTTTTTTATAAAATTATTTTTTAACAGTTTTGTCAA
GACTTTGACTGGTAAGACCATCACTTTGGAAGTTGAATCT
TCTGACACTATTGACAATGTCAAGTCAAAGATTCAAGACA
AGGAAGGTATCCCACCTGACCAACAAAGATTGATCTTTGC
TGGTAAGCAATTGGAAGACGGTAGAACCTTGTCTGACTAC
AACATTCAAAAAGAATCCACTTTGCACTTAGTCTTGAGAT
TGAGAGGTGGTATCATTGAACCATCTTTGAAAGCTTTGGC
TTCCAAGTACAACTGTGACAAATCTGTTTGCCGTAAGTGT
TATGCTAGATTGCCACCAAGAGCTACCAACTGTAGAAAGA
GAAAGTGTGGTCACACCAACCAATTGCGTCCAAAGAAGAA
GTTAAAATGATCTGTTTCGCCCAATCAATCTATACATTTA
TTTACTGTATACTTTAATGTACATCTTCTTTTATCATACC
TACTGTTAAAATCATAATATTAATTCATACAATATACTTA
AGAAAACAATATACTTTTCTTAGTTTCATAACTTTGGAAT
CTATAATGTTGTTTTTTTTTTTTTTAAGTATATTTGTATA
TTATGCATATAAGTCAACGCGTAGCGGTGGTATTACGCGC
AAGCTTTTGATTTCTCTTACTATTCTTGGTTGTTCATTTG
TTATTTTTCTTTCCCTGATATGCTGCACAAAACTCAGTAA
GAATAGTTTTCAATTTTGGTCTTTTGATTGGTTTCGATAA
AAATCCGTTCATTCCTGATTCCAAACATTCTTTAATGTTG
CTATCGTCAGCAAAAGCGGTTAGAGCGACAATAGGTGAGG
TATAACCTAAATCGCGCCTTATCATCTTGGTAGAAAGTAA
ACCATCCACTTTAGGCATCTGGACATCCATGAAAATCATA
TTATAATTTTCGCCCTTAGATGTCAATTCTTTAACTTTGT
CGAATGCTTCTTGGCCATCGCAAGCCAGTTCAATATTTTC
AATGCCCTCCAAGTTCAACATTCTTTTGATAACTTCCTGA
TTTACATGATTATCTTCTACAACCAAAATTTTGACACTTG
TTTCATTTTTATCGTCGTCTTTGACTGTGGGGATGTTTCT
ACTTGATGTGGCTGTACCAGTACTTTGCAAAATGGTCTAT
CAAGATTGACAGAACCTAGACCTTCATGTCGAGAACGATG
CTTAGAAGACAAGGAATTTTGTTCGTTAACTTCAGCACCT
GTAAGACATATAGAAGGTTTAATATTTTTTCCTGCAGTTG
TTCAAGCCCTCCATTGTCGTTTTTTCTTCTCTTCCCATGT
TAGGATTTCCAACATCTTTCGTCTCATGCTTACCTTTACT
TCTTACCTCCGGTAGCACGTCGTTGGTTAGGCTACTTCTA
TTTGTAGCTGGTGTTGCAACAGATGATGTGGATTGTCGGC
TCTTGATGCTTTTAGCAACACTAAACTTGACTCTTCTGTT
CTTTCTACTCTCAGGATTAAATTCGTCCTCAAAAGGAAAC
TCCATATCTGCAAAACTGATCTCTTTAGTTTGATTTAATG
GCAAGGTAAAAGTGAATTTACTACCAACACCTACTTTCGA
CTCTAATTTCATCGTTCCATGCATCATATTTGCTAACTGT
CTACAGATTGATAGACCTAAGCCAGTACCACCATATTGCC
TGGACAATGTTTGATCACCTTGAACAAATGGATGAAATAC
AGATTCTTGTAAGGAAGGGTCAATACCAGGCCCAGTGTCT
TCCACTTCAATAGAAATAACCCACGTTTTGGGGTTTTCGA
TAGGTCTTCCTAGGTTACCACCTTCTTCATCATCTGAGCC
AGGTGCTTTATTGAACTGACTATTGAAGATAGCGTTATCA
TACGAGCTGGTAGTTGTTGATACTATAGAAGATACATCAT
CATTCGAAGCTTTTTCCCTGTCATTCACTTTCTTATAGAT
ACTTTCATTCGCAACAGTATTTCTTTTGTTATCTCTTCCT
GAATTGTCGAAGTGTCTCTATTACTTCCTAGGGAAGTAGC
GCTGGATTCTAAATCGACACTTTTCCTATGGTTCGATAAA
GTTGGAAGATCGTATTTATCTGTAGTTTCTAAATTTTCGG
TTACTTCTGTCCCTTTTTTGATATACACTTCTTTGTATTG
CTTCTTCTCGCTTAATTCTTTGTCGTATTCACCCAACAGT
TTCATTCTTACATCAACGGTACCATCTACAGGGGTGAACT
TTAGTGCATTGGACACTAGATTCATCACAATTTGAATAAT
TCTGTTGGAATCACCCCAAAGAACCATTGTCCTTATCAAA
TTAGGAAACAATGATATTGAAAGACGAACACGCTGATCCT
TTGCAACTTTACCAAATATCGATTTTATTTGTAAGGCAAC
ATCGGTAATGCAAAAATCTCTTTTCTCCAGTTTCGTTCTT
TGAAGAACGTTTTTGGAAAAAAGTTAACAATTCCGTTAGA
ATATGAAGCAAAAGCTCACCTGATCTAAAAATGAGTTTTA
AACTATTTCTTATTTTGTTAACATCGGTTTCTTCCATTGA
AATAGCCGTCATACCCAGAATACCATTTAAAGGCGTTCTC
AATTCGTGCGAAATATTGGCAATAAAGACGGTTTTTGCTT
CATTTGCGGCCTCTGCCTCAATCTTGGCAGCTTCGAGTTG
TTTTGTCCTCGCCCTAACTCTTTCTTCTAGAAGAGCATAA
TGTTGGTCTAATGCGTCTGTCATAGTATTGAAGGTTTCTG
TTAAATCGGAAAGTTCATCAGAAAATAGTCTTCTATAATC
TGGTAGCCTAGCTTCAGTTAAATTTGCAGAAGTTGTGAGA
ATGTGAGATCTATTGGAACTTCTGTCAGTGTCATTATGTC
TCAAGGAATGTGGTCCAAGCAAATCGTGATTTAGCGAGCC
ATCCATTGATATTTTAGCATCGGTGTGGTTATTCGGTATT
TTGTTCTCCTCCTCTGGAGGTGACATTTTCTCATTTCCAA
GGTTTATAGCGCTTTTCATGCTACTATTTGCTGAAAAAGC
TGCACCACTGCCATGGCCACTGCCTCCATGGCCACTTACG
CTTGTGGTGCTGCCAGCTTCAGCAGTATTAAATTGTAATA
ACGAAGAAGGAACAGCAAATCCAGAACTAAATCCTCTTTT
GAATGAACTGGCTCTGCTTATCGTTCTTGGGGTGCTCGGT
CGAAGGCCTCTCCCCTCTGTAATTAATTCAGTTGCCTTTT
GTAGACGTACAATTGGTTGCACTGCCCAGTGTGCTAGAGG
AAGGGTTAACAAAATGACAAAGACACCAATAGCGATGACA
GTGCCGGTGATGATTTTTGCTAGTTTCGTTGCTGGAGAAA
GGAAAACCGACTCAGGCTGTGAAACTATCGCGACCCAATT
AACTAGGTTAAACGAACATGGTGAATAGCCTAAAGCAGTA
TTCCGTGTAGAAAGGATATTGGTTTGTTTCAAAGACCCTC
CCTTCCCGTTTCTAAATGCGCTACTAATGAATGTATCATT
TTTTATAGAAAAACTTTTTGCGGGAGGTCTGATCGTGATC
CATACGGTGGAAAGACAAAATGATACCCTGAAGCTTTGCC
TTGACTATTATATACTGCAGAAATAATGGCAATTGTGGAA
TGTTCTAAAGCAGTTGTATCGTTGAACACACTTTTCAGAC
CCTCTGCCGACATTATTATAGTAATGTATCCGTAAACCCT
TGAATCAGTCAAGATAATAGAAGGATTGGCAAAAATAGGT
AAAGACATAGACATCAAATAGTCGGTGCTATTTAGTACTG
GATCCGTCAATATACCTATAGTTTCCAGTGAAGAAGGTAG
CGGTGTATCGGTGGATAATGGGAACAAACTGTCTAAAACA
TCTTCTGGAATTAGATCACCAGTTCCATTATTCGTAGCGT
TCAAAACAGCATTAAATGAAGAATCGTAAACTTTAGCAAC
ATAAAACAAGTTTGAAGAGCTCAAAATTTTTGAATCACAC
TCAAGGAATCTACCCAATTATCTGCACTCTTGTTACCTGC
AACGTAACTTGTTAGTGAGGCTTTGCAGGGCGTCTCTTGA
TGCCAAATAGTACGCCTGGTAATATAAGTAGTTTAGAGTT
TGGTCAATCTGTGATGACTTTAACTGAGCGGCAATGTACA
GTCTATCGGACCTTAAATTTTTATAGTTCGAGGTAAAATA
GACCCCTGTCGTTACAGCCAGAATAATCAGTGAGCCCAAA
GCCACTATACTAACTAGTGCCGTTAGTTGAGTTCGGATGC
CTATCCTAAACGGAGGAGTGAGTTCCAATTTTGATGGCAG
GCCAAATCGCATTTGTATTGTTAAATCAAAACAAAGTAGA
TTATACCCAACGTGTTCTTATTTCAATTCTATGCTTATTA
TAATTGGATGATAGATCTATAAGATCTTCTCCACTGCTGT
TACCTGTCTTTATAGAATTCGTAGTAGGAAATGGAAAACA
ACAAACAAGGACAGAATCAAAACTCCGGACGGAATCTGCT
AAAATGTAGTGAGTTGGCTTTTGTTCGTGCTGTTTTCGAT
GAACTATTAATCCCAAATTTATGTAGTAATAATCACTAAA
AAATGCGAAGAGGAAATATTAACGCGCGGCGCAAAAAGAT
CGGGTAATTTGGGCGTTTAAGTACATGAAGGTAGAATATT
TCAAATATGATGTCAAAGGCGATAATAGTAACTTCTAAAT
GCATTCACATTTACAGCGATAGTTTCCTTGAAGTCGTCGG
AATACGCTCTATGCGCTATGGTTGATTTTTAATTGTTTTT
TTGTGTTGAGACGCGAAAGTAAGGAATATATAAAGAAACT
TAAATTTGCTAACAGAAGAAATATTTTATAAGCTGTTTGT
TTATGTATTTATGAAACCAAACAAAAATTGCCTGTATAAT
GAAAGAATTTTCATATTTGATAAGCTTCTATGTAATTAAG
GAAAGGAACCAAACGGGGAATATAGATACGCAGTGAGAGA
AACAGAAGTGATAGTAAAAAAGTGAGTAGGAACGTGTATG
TTTGTGTATATTGGAAAAAGGTTACAATAGAATATAACCC
AGTGCCAAAAATCCGATTAGATTCATCAATGGAAAATTCA
GAGCTTTTATTAAGGTTCTCCAAAAATTTTAAAGGTTTAG
AAAGAGCATGCAAGACAAAAGTATTCATTTTGCCCCAAGT
CTCCTTGATTATGGTAAGACTTTTCATAATGAATCCATCG
GAGTGGAAGTTTATCTGAAGCGTACCCTTATCAAACCATA
AAAACTGCTCAGTTGAAGAAGGAGATGCAGTGGCGGGCGT
ATTGATTGTGTCGCTAGAGGAATCTAAGGAAAGTAAAGAG
GCCAATATGGAGGGCCGCAAACTTAAAGACTTAACTGTTT
GGTGTTCGTATGCTGCAGTGACAAAGTATGTCACACAACA
TCCAAAACTAATTCCTATAGTAATTGAAATGCCCCAAGTG
AACCAGCTCGTGAAGAACTTCTGCTTCTTTCTCTTGGGTT
TTTTATTCGATTTAGGGGATTTCTTTTTTGAGTTTTCGGC
TTTTTGTTACGACAATAGGACCGAGACTTTGTATGTATAG
CTTCGTCATCATTATCTTCCTCATTCACATCTTCTCCGTA
TTCCAAGGATAAATCTTGTAATCTTTGAAACATTTTTTCA
AATCTCTTTTGTTGGTCACAACAACTGGAGGAAACAATAA
TTTAACAAGTTTATTCCTTAAGAATGACTTCAGGACGTTT
TTCACTTGGATGACTTGCCCAGGCTGGCAGATCGGTATTA
CAGGCTTGCCTTGAGAATATTGAACGATCCTGTTTAGCAG
AGATACCATCTCTCTCAGCTCCTGAAAAATTATGACAATC
CCCGTATATTGCGGGAATGTTGCGGAATCGTGATATTTGG
GTAATTCAAAAGAGATTGGTATTCTTTTGGTATTGATTGA
TAAAAGCTGGAACCAGTCCTTCCCAGTATTAGAAGGCGAA
AAACTGGATTCTTTTGTGTTAGTGATAGTTTGGGCATAAC
AAAAGAGTTTGTCGAAGAAGTCAAGCTTTTGTTATCGTCA
CACTATCTTCCTCAAAAGCCTCATCTTCATCACCATCATC
ATCTTGCTCGTTAAAAGGAGTTTTTTCCTTACCAGGCAAG
GGCAGCGATATTATCTTCTGTAACTGTTTAAAGGGATGAG
ACGGTGAAACGACATTTGCTCCTTCTTGTCCTTGTTTAAT
AATATTTATTATATCAGCAGCAGGCGCTTGAAGCAGCTCT
TGTTCTTCTTCAGAAGTATCACTAGATGATAGAATACTTC
CATTAGTCGTTTGAGAAGAGCACCTTTCTGGGATGAAAGA
AGCGCCCAAGTCCAAAGGCTGAATGGCTTGCCACGATCCT
GATATACTATCGTTTACATTGTGGTTGCCGGATATGTCAA
TGGACGTAACCAAGTTCTGTCCCATTGGCGAAGGCGAATG
CCCTGTCTTACTCAACAATTCCAATACTGATAGATGAGGG
TCAAGTAAGCCTTTGTCTTCCCCAGTTTGTGCTTCAGAGC
ATGTGTGAATAGTCGTTGACGAGGAATCAGGTGGCATGCT
TTTAGATGAGGATCCTTTACCTTCCCTTTGTTGGTATTCC
AAAACCATATGTTTACTGTTCCTGGCAGATTTTTTTGCTT
TTGTGATTAGGACTTCAATATTGCTTATCGATAAGAGAAG
TCACAACTGATAAGAAAAATTGTCAAAACGAGAAATGGGC
TTTGTAAGAAAATATTTCAACAATAACCCAAAAATATAGA
TTTTAAAAGTATAATGATTATGCCTCAGGAAGCTTACTGC
ACCTTATTTCCTAAATAACTTTTTTTATTACTTAATAGAT
CTGTTTCTTTTTTTTTTTTTTGTAAAAGGGGTGCGTCAAA
CAATAGATATATGCTCTAGACAGACGGTGATCTAAGATAT
TTGAGAAAGCACGAAACAAGTGCCAAACAACTTCAACTTT
GCTGAAGTAGTATAAACTTTGCTTTTACTATGCAAACTGT
GAAAGACGATTTGTCCTTTCCATATTTGTGTTTTGAGCGA
TGGGGATGTCGTCCCTTCAGCCGTCTAAAAAAAAAGTCAT
CAAGCGTGAAATCTATCATCCCGTTGTTGGTTTAAAAGAA
TATCGTGCATACTGTATAAGAGTGGTATATACTGCAACAC
AGACACGGGAAGGCCCAATCACCTAGTTTAAATAACGATG
TTATCTATTAGTCTGACGACCGTATCGGGTTTTTCGCGGT
CAGTCACGTATACAGCACAACTAATGACTATTGGCTGCTG
TTCGCTGGTGTTTTCAACATCGGAGAGTTCATCAAGAGTC
TTAAAATCTGCTAAGGAAACATAGTCGATTTTGAAATCGT
GGGAATCAACGTAGGGTGCCCATATTTGAGTCACAGTATC
GATGATTTCTGATCTGGAGAGACGTCCCCCTGGTGCTAGT
CTCCTAATAGCATTTTCCGCAGCTTTCAGCCCGCGGTAAA
GGTTTTCAGAGATCTTTAAAGACTCTGGACAAAGATATTT
GTTTCTACTACTCAGAGCCAGTCCATTATTGTTTCTTACA
ATAGGCATCATTTGTAGCCTTGTATTAACAAACAGTTCGT
CCACCATACACTGTAAAACAATGAACTGTTGAATGTCCTT
CTGCCCAAAATAAGCCACATCCGCCATAACGATATTGAAT
AGTTTAGTCACGACAGTTGCCACGCCCCTAAAGAAGTTAG
GTCTCGTCTTCCCCTCTAATTTTTCACTCAATCCAAGAAC
ACTAACAAAGGGCCTTTCTGCTCTTCTATGTCGAGCGGAA
TTCCCTGTGGATACATCACGTGTGCATTAGGAGCAAATAG
AACATCCACCTTCAACGACTCAAGCAATTTGATGTCGTCT
GGCAAAGTTCGAGGATAGTTATCTAGATCTTCCGTTGGCG
CAAACTGGGAGGGATTTACAAATATACTGACCACAGTATA
GGTGTTTTCCTTCACAGACTGCGAGATCAAACTAGCGTGA
CCCGAATGCAGGCAACCCATTGTGGGAACGAACCCAATAG
TTTCTCTAAATCTAGTTTCCCTCAGCTCCTGTGTTCTCCA
TTGAACAACTTCTTCGACAGTATGGAAGATTTTCATCAAT
TCTATATGGATATGCAGTATAAAAACTTGTATAAAACAGT
GCAGTATCAACACACACCACTTCTTGTACACATAAATATG
TACGCTACATCGAGAAATGTTCATTAATCTCTTGTTGGAA
AATATGACAAAAGAAAAAACTCGTTAAAGTAACATTTACC
CGGATATCTGTTCAGCCAACATTATAAAAAAGATGGGCGC
TTAATTTCCACTCTTACAGATATCACTCCTTCTAATTAAC
TTACATCAGTAAGAAAGTAAAAGAGCAACAATTCGCCACA
AGAAGGTCTCTGTAGGGTCAATAGTAGCAGGGCTCTTGTC
AGGGAAAGACTGTGAATGCAAAGGAAAGACGGTTGGAGGT
CCGAAAAGCATTACTGATGTTAGGATTGAAGAGAAATTCA
CCGTACTATGTGCCAGATGGTTATAACTGAACATTGAAAT
AATATCGTGATTATGGGCTGGTTGAGAGCCCCGTTAAGTA
TTGTTAAAGATGTAAGCAGTCTATTGCGATTAGCGGTTAA
AATACCATTTCAAGGGTTACCCATACTGAAAGTGCCAAAA
GAAAAAAGATAACGTATGGAATGATATAGTCACAAAACTA
ATATTTCCTAAAATAAACAAACAACACCAAAAATGGTAGA
AATAATTGGAATACATTCACAGGAGAGGTAGAATCGTCCC
TGTAAAAAAAATTGAAACGGAACAAGAAAAATAACTGACG
TTCCTTTCTTTAAACGTTAGGGTGTACTATAATATATTCC
ATAAGAGATACCCGTTTCTATAAATGCAAAGCTCAACAAG
TACTGATCAACATGTGCTACATCACATGGACCCTCATCGG
TTTACGTCCCAAATACCAACTGCAACATCGTCACAATTGA
GGAGAAGAAACAGCACGAATCAAGGTCTAACCGACATGAT
CAATAAGAGTATTGCCAGGAATACAATAAGCGGGACTGGC
ATTCCCACAGGAGGCATAAATAAAAATAAGAGGACAAGAA
GCACGGTTGCAGGAGGTACAAATGGTACAGCATTGGCTCT
AAATGACAAATCCAACAGTAGAAACAGCGTCAGCAGATTA
TCAATAAATCAACTTGGCAGCCTGCAGCAACATCTGAGCA
ATAGAGATCCAAGGCCACTAAGAGACAAAAACTTCCAAAG
CGCTATTCAAGAGGAGATTTATGACTATTTGAAAAGAATA
AATTTGATATTGAAACAAATCATCCCATTTCAATAAAATT
TCTAAAACAACCCACTCAAAAGGGGTTTATTATCATTTTC
AAGTGGTTATATTTAAGACTCGATCCAGGTTACGGCTTTA
CTAAGTCTATCGAGAATGAGATCTATCAAATTTTAAAAAA
ATCTGCGTTATCCGTTTTTAGAGTCAATAAATAAATCACA
AATTTCGGCTGTAGGTGGCTCTAATTGGCACAAATTTCTT
GGCATGTTGCATTGGATGGTACGAACAAATATTAAACTGG
ATATGTGCTTGAATAAAGTAGATCGTTCATTAATTAATCA
AAATACACAAGAAATAACAATTCTGAGCCAGCCTTTAAAG
ACTTTGGACGAACAGGACCAAAGACAAGAAAGATATGAGC
TAATGGTGGAGAAACTGTTAATTGATTATTTTACAGAGTC
TTACAAAAGCTTTTTGAAACTTGAGGATAATTATGAGCCT
TCGATGCAAGAACTAAAGTTAGGTTTTGAAAAATTCGTTC
ACATAATTAATACTGATATAGCTAATCTACAAACCCAAAA
TGACAATCTTTATGAGAAATATCAAGAAGTAATGAAAATA
AGCCAAAAGATCAAAACCACCAGGGAAAAATGGAAGGCTT
TGAAAAGCGATTCTAATAAGTATGAAAATTATGTCAACGC
GATGAAGCAAAAGAGTCAAGAATGGCCAGGTAAACTGGAA
AAGATGAAATCCGAGTGTGAACTGAAAGAAGAAGAAATTA
AAGCCTTACAAAGTAATATTTCCGAATTGCACAAAATTTT
AAGAAAAAGGGAATTTCAACTGAGCAGTTCGAATTACAAA
ACCAAGAAAGAGAAAAAGCTGACTAGGGAACTTGATAAAA
TAAATATCCAGTCTGATAAATTGACAAGCTCAATTAAATC
CAGAAAGCTGGAAGCCGAGGGAATATTCAAAAGCTTACTG
GATACGTTGAGGCAATACGATTCGTCGATACAAAATTTAA
CCAGATCGCGTAGTCAATTGGGTCATAATGTTAATGATTC
ATCTCTAAAAATTAACATTTCAGAGAACTTATTAGACAGA
GATTTTCATGAAGGTATCTCCTACGAGCAATTGTTTCCAA
AGGGATCTGGAATTAACGAGTCTATTAAAAAATCTATCTT
AAAATTAAACGATGAAATTCAAGAAAGAATAAAACCATTG
AGAAAGACAACATAACATTAGAAAAAGATATCAAAAACTT
AAAGCATGACATAAATGAGAAAACTCAAATTAATGAAAAA
CTTGAATTGGAATTGTCCGAAGCGAATTCCAAATTTGAGC
TCTCTAAGCAGGAGAACGAACGATTATTAGTAGCGCAAAG
AATTGAGATTGAAAAAATGGAAAAAAAATTAATGATTCAA
ATCTCTTGATGAAAACTAAAATTTCAGATGCTGAGGAATT
GGTAACTTCAACGGAACTAAAATTGGAAGAATTGAAAGTT
GACTTAAACAGGAAACGATACAAACTACACCAACAAGTGA
TACATGTTATTGATATAACAAGTAAATTTAAAATTAATAT
TCAATCGTCATTGGAAAACTCTGAAAACGAATTAGGAAAC
GTCATTGAAGAGTTACGAAATTTGGAGTTTGAAACTGAAC
ATAACGTAACAAATTAATAAAATAAATGATATATAATACC
CGAGCAATCTACAGCAAAGCTCAGCCCCACCTTTCCGCAT
TTTAATAACCTGCATTTTGTTCAATTCCACCCTCACTCCC
CTTCTCAAGTATTCCAAACCAATTTAAGTAAGTATTGATA
TGTAGTTATTTTTAAAATAAATATATGTAAGTATATTTGG
ATGCTTTAATTAGGAATGTTCTATTTTTTTTTATTTTTTA
TATTATGGAAGAAAATGGACGTGACGAATCAATAAAAGAA
AGAACAGCGACGAAAGAATAAGAAGACGGTGGGAACAAAA
GGTATTATGACTGAATAGATTCAAAATAGGAAGGTGACAA
TGAAACCAAGCCTATTCACTTCTTCAAATTCTTATAATAC
ATCTTTCTGATTAATGGATGATGTTCCTTCAGTTCTTTGT
TTTTATTGGTACTGTATTCCATATATGCCATATCTTCACC
GCCAGCAAGACCAGACAATGAACCTTCACCTCTAACGGCC
TTTGATTTAAATCTTTTGTGGCCATTTGAACCTCTCCCAA
CAGAATTGTCAGCGTCATCACCGACCTCGATACCAGCAGC
TTCTTCGTTCTTCAATAATACTTCTTGCAATAGCTCTCTA
CGTTCTCTGGGTGAAGCATATGCCAAATTTGGAATGTTCT
CCATTCCGTGTAAATGTGTAATGACTTTGAATGCGTAACC
TTGATCTACCAAAACGCTTGTCTCTTTGTTGAGTAGTACA
TTTCTTGCGTATCCTTAGAAACCAGAGAATAAAAGAACGC
ATTGAAACCTTCGTCATTACGTCTTTTAGCTCTTAAAATT
CTTCCTAATCTTTGGGCTTCTTGACGACGAGACCCATAGT
GCGAAGATATTTGAATTAAACAGGTAGCTTCTGGTAAATC
GATGGAAGTATCACCAACTTTTGATAGAAATATGGTATTG
ATTTGGTCATTGTACTGGAAATTTTGCAGAATGTTCATAC
GCTCTTGTTGTGGTGTGGAACCATAAATAAATGGTTTTCC
CATTTTCAAAGCATATTCTTGTAAGGCGTAAACATTATCT
GAAAAACGATGATCTTATCACCCCTCCTTTCGTGATATTG
AATTAAGAATTGGCATGCCTGAAACTTTGTTGGATTCATG
ATATACAGTAGCATTCTTTTCCTTGCAGTTTCTCTTAAAT
ACTCTTGGTAAAATTCTGCTGTCATGGGACACCAAACCTC
TGCACATTGGACATTTGCAATATGTCCTTTTGGGATAATT
CCATCCAATTTGCTTCATAAAGTTTTGGACCAATTAAAAA
TTCAGATCACCAATTTTATCATCTTCTCTAACCAGCGTTG
CGGTCAGTCCCAATTTGGCGTGTGCTGCGATGGTGGAGAC
CACCCTACGGAACATTGCGGCGGGCACCACATGAACTTCG
TCAAGAATAATGAACCCCCATTCCCTACCGGTCAAGAAAT
CCATAACTTTTGTGAATCATGAGACCTGTTTCTTGTGTTT
GCCACCATTGAATAAGTGGAAACAACCAAACCGGATTCTG
TCTGGAACATTTCCTTATTATCAGAGGTGAAAACAGCACA
ATTTTCAGGTTGTAAGGTACACCATTGTAAAATTGCTGCC
TCCATTGCATGACGGAGACTGATGAAGTACATAAAACAAT
TACGGATTTTTTTATAGTACATGCTGCGGTAATACCGACC
AAAGTTTTACCTGCGCCACATGGCAAAACAATAATCCCTG
AACGAGCACGCCCATTACCAAACATTTTACTCAGCGATTT
TTCTTGATAGGGTCTGATTTGAGTGGAAGGTTTCAAATCA
ATATCTAAATCCGGGTTTCTATGGTCGTTTCTAAAGTCGT
ATTCTTCCAACACGGGATAATCGATTTCTTGACATCTTTT
CTTTACGACTTCAACAGACTCATTGGCAATTTCAAAGGAG
TGAACGGCATCAATATCATCATCTTCTTCTTCCCGCTCAT
TATCACCACCTATAACTGCACTAAACACGGCTTCCACATC
GTTCGGATTAACATTAGTAGCGGGTTTTCCAGCGGTTTGC
TGAAGTTGTTGCTGTAGTACATCCTCTGGTGGCTGTACTT
GATGATCGCTATCTATTCTTAGGGGCCCGATGACGGAATC
ATTCAGCAACATTTGCAGAATATCTGCTTGTGTAGTCTCC
ACGAAATATCTATTATGCTTAATAACTAGTTTCACTTTAC
CGTATGAAATGGTAGCCCCTTTAATGAAGTTGATTATCGA
TTCAGCAACGGGTACTTTGGATAATCTATCCAGAACTGAA
ATGATATCATCCGTCTCCAACCCTACAGAAACAGCTGCAT
ACAAAGAGTATGCTGTGATCTTGTATTCATGAATATGGGA
GGGTCTACTTATAGGCTCTGCAATGGTGACCAGAAAGTCC
TGAGCCTGTTCTGCTAATGGAGAGAAACTCTCCAGAATGA
TCCTACCGTCACTTGGCGAGATCCAAAGGGGCCTGGAAGC
ATGGTCTGGTCTTAACCGCAAATAACTAAAGTCATGGCTT
CTGAACATTCCAGAGACGGAATCTGGAACGAAATCTGCTG
GTATATCGCTATTAGTGTCCTGCAAAAGCGCTTTATCCTT
AGCGTCCATTTGATTCATAGAGGAATCCGCCGCTGTATGC
CTGCTACTCTTGGTCTTTTTCCGAGGCTTCTTCAACCCTG
TTACCATGGCGCCGGTATCCCTTTCTCCACGTCCTTCTGA
CGTTTCCCTGTTATCATCATAGTTCTCATCGATCTCTGCA
TCAGTAGCTGGTGAATCCTCATCTGATGAGAAAAAGGACT
CACCCATATCTGGAAAGATTTTCCCTTGCTCTTAGGTTGG
TAGCCTTCAACGTCCGTCATGATTTATCTTCCACTGATTC
CAACGTCAGTAGATGCTACTTTTACTAAATAATGTAGATA
TCATTACTATTATCTATCCTTACTAAGGACCTTTTTCCTT
ATACTTCTTAGAAGAAAAACCTCGTTTCTAACGATCTGAA
ATTTTTTTCTCTTCGCGGTGGCGAGTTTAAAAGACAAGAG
CAGAGCAATAAAAAGAGGATGAAAGGTGGCCATTAAATAG
GCAAGAAGAGTCAGTCGTACAAAGCTCAAAAGATTCAGGA
TGAGTGTACAGATATTTGGAGACCAGGTTACAGAAGAAAG
AGCGGAAAACGCCCGTTTGTCGGCGTTTGTCGGTGCCATT
GCCGTGGGTGATTTGGTGAAAAGCACATTAGGCCCAAAAG
GGATGGATAAATTATTGCAAAGTGCGTCCAGTAACACTTG
CATGGTAACAAACGATGGTGCTACGATTCTGAAGTCAATT
CCGCTGGATAATCCCGCAGCCAAAGTGTTGGTGAACATCA
GTAAGGTGCAGGATGACGAAGTTGGAGATGGTACCACTAG
TGTTACTGTTTTGAGCGCAGAGTTGCTTAGAGAAGCAGAG
AAGTTGATTGATCAATCCAAAATCCACCCTCAAACTATTA
TTGAAGGTTACCGACTAGCTTCAGCAGCCGCATTGGATGC
GTTAACGAAAGCGGCTGTTGACAACTCTCATGATAAGACC
ATGTTCCGTGAAGATCTGATCCATATTGCCAAGACTACTT
TATCTTCCAAAATTTTGTCTCAGGATAAGGATCACTTCGC
AGAATTAGCAACTAATGCTATTTTGAGATTGAAGGGCTCC
ACTAACTTAGAACATATTCAGATCATTAAGATTCTTGGTG
GAAAGCTATCAGATTCGTTCCTTGACGAAGGTTTCATTCT
TGCCAAAAATTTGGTAACAACCAACCCAAGAGAATTGAAA
ATGCTAAGATTCTAATCGCCAATACAACTTTGGATACAGA
CAAGGTCAAAATATTCGGCACCAAATTCAAAGTCGATTCT
ACTGCTAAATTGGCACAACTAGAAAAGGCAGAACGTGAAA
AGATGAAGAATAAAATTGCCAAGATTTCCAAGTTTGGTAT
CAACACTTTCATCAATAGACAACTAATTTATGACTATCCA
GAGCAATTATTTACAGATTTGGGCATAAACTCAATTGAGC
ATGCTGATTTTGAAGGTGTAGAAAGGCTCGCCCTGGTTAC
AGGCGGTGAGGTGGTGTCTACATTTGACGAGCCAAGTAAA
TGCAAACTGGGAGAATGTGACGTGATCGAGGAAATTATGC
TTGGTGAACAGCCATTCTTGAAGTTTAGTGGTTGCAAAGC
TGGTGAAGCTTGTACCATCGTCCTAAGAGGTGCTACCGAC
CAAACGCTTGATGAAGCTGAGAGATCCCTGCATGACGCAT
TGTCCGTGTTGTCACAGACCACAAAGGAAACAAGAACTGT
TCTTGGCGGCGGTTGCGCCGAGATGGTCATGTCAAAAGCT
GTGGACACCGAAGCTCAAAACATCGACGGAAAGAAGTCCC
TTGCCGTGGAGGCTTTTGCCCGTGCTCTGAGACAACTGCC
AACCATTTTGGCAGATAATGCTGGTTTTGACAGCAGCGAA
CTTGTGTCCAAACTAAGATCCTCCATATACAACGGTATCT
CCACCTCAGGTTTAGATCTCAACAACGGAACCATTGCCGA
CATGAGACAGTTAGGTATCGTCGAGAGTTACAAGCTAAAA
CGAGCAGTAGTCAGCTCTGCATCTGAAGCCGCTGAAGTTC
TACTAAGGGTGGATAACATCATCCGTGCAAGACCAAGAAC
CGCCAATAGACAACATATGTAACATATTTAGGATATACCT
CGAAAATAATAAACCGCCACACTGTCATTATTATAATTAG
AAACAGAACGCAAAAATTATCCACTATATAATTCAAAGAC
GCGAAAAAAAAAGAACAACGCGTCATAGAACTTTTGGCAA
TTCGCGTCACAAATAAATTTTGGCAACTTATGTTTCCTCT
TCGAGCAGTACTCGAGCCCTGTCTCAAGAATGTAATAATA
CCCATCGTAGGTATGGTTAAAGATAGCATCTCCACAACCT
CAAAGCTCCTTGCCGAGAGTCGCCCTCCTTTGTCGAGTAA
TTTTCACTTTTCATATGAGAACTTATTTTCTTATTCTTTA
CTCTCACATCCTGTAGTGATTGACACTGCAACAGCCACCA
TCACTAGAAGAACAGAACAATTACTTAATAGAAAAATTAT
ATCTTCCTCGAAACGATTTCCTGCTTCCAACATCTACGTA
TATCAAGAAGCATTCACTTACCATGACACAGCTTCAGATT
TCATTATTGCTGACAGCTACTATATCACTACTCCATCTAG
TAGTGGCCACGCCCTATGAGGCATATCCTATCGGAAAACA
ATACCCCCAGTGGCAAGAGTCAATGAATCGTTTACATTTC
AAATTTCCAATGATACCTATAAATCGTCTGTAGACAAGAC
AGCTCAAATAACATACAATTGCTTCGACTTACCGAGCTGG
CTTTCGTTTGACTCTAGTTCTAGAACGTTCTCAGGTGAAC
CTTCTTCTGACTTACTATCTGATGCGAACACCACGTTGTA
TTTCAATGTAATACTCGAGGGTACGGACTCTGCCGACAGC
ACGTCTTTGAACAATACATACCAATTTGTTGTTACAAACC
GTCCATCCATCTCGCTATCGTCAGATTTCAATCTATTGGC
GTTGTTAAAAACTATGGTTATACTAACGGCAAAAACGCTC
TGAAACTAGATCCTAATGAAGTCTTCAACGTGACTTTTGA
CCGTTCAATGTTCACTAACGAAGAATCCATTGTGTCGTAT
TACGGACGTTCTCAGTTGTATAATGCGCCGTTACCCAATT
GGCTGTTCTTCGATTCTGGCGAGTTGAAGTTTACTGGGAC
GGCACCGGTGATAAACTCGGCGATTGCTCCAGAAACAAGC
TACAGTTTTGTCATCATCGCTACAGACATTGAAGGATTTT
CTGCCGTTGAGGTAGAATTCGAATTAGTCATCGGGGCTCA
CCAGTTAACTACCTCTATTCAAAATAGTTTGATAATCAAC
GTTACTGACACAGGTAACGTTTCATATGACTTACCTCTAA
ACTATGTTTATCTCGATGACGATCCTATTTCTTCTGATAA
ATTGGGTTCTATAAACTTATTGGATGCTCCAGACTGGGTG
GCATTAGATAATGCTACCATTTCCGGGTCTGTCCCAGATG
AATTACTCGGTAAGAACTCCAATCCTGCCAATTTTTCTGT
GTCCATTTATGATACTTATGGTGATGTGATTTATTTCAAC
TTCGAAGTTGTCTCCACAACGGATTTGTTTGCCATTAGTT
CTCTTCCCAATATTAACGCTACAAGGGGTGAATGGTTCTC
CTACTATTTTTGCCTTCTCAGTTTACAGACTACGTGAATA
CAAACGTTTCATTAGAGTTTACTAATTCAAGCCAAGACCA
TGACTGGGTGAAATTCCAATCATCTAATTTAACATTAGCT
GGAGAAGTGCCCAAGAATTTCGACAAGCTTTCATTAGGTT
TGAAAGCGAACCAAGGTTCACAATCTCAAGAGCTATATTT
TAACATCATTGGCATGGATTCAAAGATAACTCACTCAAAC
CACAGTGCGAATGCAACGTCCACAAGAAGTTCTCACCACT
CCACCTCAACAAGTTCTTACACATCTTCTACTTACACTGC
AAAATTTCTTCTACCTCCGCTGCTGCTACTTCTTCTGCTC
CAGCAGCGCTGCCAGCAGCCAATAAAACTTCATCTCACAA
TAAAAAGCAGTAGCAATTGCGTGCGGTGTTGCTATCCCAT
TAGGCGTTATCCTAGTAGCTCTCATTTGCTTCCTAATATT
CTGGAGACGCAGAAGGGAAAATCCAGACGATGAAAACTTA
CCGCATGCTATTAGTGGACCTGATTTGAATAATCCTGCAA
ATAAACCAAATCAAGAAAACGCTACACCTTTGAACAACCC
CTTTGATGATGATGCTTCCTCGTACGATGATACTTCAATA
GCAAGAAGATTGGCTGCTTTGAACACTTTGAAATTGGATA
ACCACTCTGCCACTGAATCTGATATTTCCAGCGTGGATGA
AAAGAGAGATTCTCTATCAGGTATGAATACATACAATGAT
CAGTTCCAATCCCAAAGTAAAGAAGAATTATTAGCAAAAC
CCCCAGTACAGCCTCCAGAGAGCCTGTTCTTTGACCCACA
GAATAGGTCTTCTTCTGTGTATATGGATAGTGAACCAGCA
GTAAATAAATCCTGGCGATATACTGGCAACCTGTCACCAG
TCTCTGATATTGTCAGAGACAGTTACGGATCACAAAAACT
GTTGATACAGAAAAACTTTTCGATTTAGAAGCACCAGAGA
AGGAAAAACGTACGTCAAGGGATGTCACTATGTCTTCACT
GGACCCTTGGAACAGCAATATTAGCCCTTCTCCCGTAAGA
AAATCAGTAACACCATCACCATATAACGTAACGAAGCATC
GTAACCGCCACTTACAAAATATTCAAGACTCTCAAAGCGG
TAAAACGGAATCACTCCCACAACAATGTCAACTTCATCTT
CTGACGATTTTGTTCCGGTTAAAGATGGTGAAAATTTTGC
TGGGTCCATAGCATGGAACCAGACAGAAGACCAAGTAAGA
AAAGGTTAGTAGATTTTTCAAATAAGAGTAATGTCAATGT
TGGTCAAGTTAAGGACATTCACGGACGCATCCCAGAAATG
CTGTGATTATACGCAACGATATTTTGCTTAATTTTATTTT
CCTGTTTTATTTTTTTATTAGTGGTTTACAGATACCCTAT
ATTTTATTTAGTTTTTATACTTAGAGACATTTAATTTTAA
TTCCATTCTTCAAATTTCATTTTTGCACTTAAAACAAAGA
TCCAAAATGCTCTCGCCCTCTTCATATTGAGAATACACTC
CATTCAAAATTTTGTCGTCACCGCTGATTAATTTTTCACT
AAACTGATGAATAATCAAAGGCCCCACGTCAGAACCGACT
AAAGAAGTGAGTTTTATTTTAGGAGGTTGAAAACCATTAT
TGTCTGGTAAATTTTCATCTTCTTGACATTTAACCCAGTT
TGAATCCCTTTCAATTTCTGCTTTTTCCTCCAAACTATCG
ACCCTCCTGTTTCTGTCCAACTTATGTCCTAGTTCCAATT
CGATCGCATTAATAACTGCTTCAAATGTTATTGTGTCATC
GTTGACTTTAGGTAATTTCTCCAAATGCATAATCAAACTA
TTTAAGGAAGATCGGAATTCGTCGAACACTTCAGTTTCCG
TAATGATCTGATCGTCTTTATCCACATGTTGTAATTCACT
AAAATCTAAAACGTATTTTTCAATGCATAAATCGTTCTTT
TTATTAATAATGCAGATGGAAAATCTGTAAACGTGCGTTA
ATTTAGAAAGAACATCCAGTATAAGTTCTTCTATATAGTC
AATTAAAGCAGGATGCCTATTAATGGGAACGAACTGCGGC
AAGTTGAATGACTGGTAAGTAGTGTAGTCGAATGACTGAG
GTGGGTATACATTTCTATAAAATAAAATCAAATTAATGTA
GCATTTTAAGTATACCCTCAGCCACTTCTCTACCCATCTA
TTCATAAAGCTGACGCAACGATTACTATTTTTTTTCTTCT
TGGATCTCAGTCGTCGCAAAAACGTATACCTTCTTTTTCC
GACCTTTTTTTTTAGCTTTCTGGAAAAGTTTATATTAGTT
AAACAGGGTCTAGTCTTAGTGTGAAAGCTAGTGGTTTCGA
TTGACTGATATTAAGAAAGTGGAAATTAAATTAGTAGTGT
AGACGTATATGCATATGTATTTCTCGCCTGTTTATGTTTC
TACGTACTTTTGATTTATAGCAAGGGAAAAGAAATACATA
CTATTTTTGGTAAAGGTGAAAGCATAATGTAAAAGCTAGA
ATAAAATGGACGAAATAAAGAGAGGCTTAGTTCATCTTTT
TCCAAAAGCACCCAATGATAATAACTAAAATGAAAAGGAT
TTGCCATCTGTCAGCAACATCAGTTGTGTGAGCAATAATA
AAATCATCACCTCCGTTGCCTTTAGCGCGTTTGTCGTTTG
TATCTTCCGTAATTTTAGTCTTATCAATGGGAATCATAAA
TTTTCCAATGAATTAGCAATTTCGTCCAATTCTTTTGAGC
TTCTTCATATTTGCTTTGGAATTCTTCGCACTTCTTTTCC
CATTCATCTCTTTCTTCTTCCAAAGCAACGATCCTTCTAC
CCATTTGCTCAGAGTTCAAATCGGCCTCTTTCAGTTTATC
CATTGCTTCCTTCAGTTTGGCTTCACTGTCTTCTAGCTGT
TGTTCTAGATCCTGGTTTTTCTTGGTGTAGTTCTCATTAT
TAGATCTCAAGTTATTGGAGTCTTCAGCCAATTGCTTTGT
ATCAGACAATTGACTCTCTAACTTCTCCACTTCACTGTCG
AGTTGCTCGTTTTTAGCGGACAAAGATTTAATCTCGTTTT
CTTTTCAGTGTTAGATTGCTCTAATTCTTTGAGCTGTTCT
CTCAGCTCCTCATATTTTTCTTGCCATGACTCAGATTCTA
ATTTTAAGCTATTCAATTTCTCTTTGATCTTCTCCATTTT
GCTAATTGCTATTTTAGATGCTTTCTCAACCTCATGAGAA
AAAATTACTAGATTAATATTCCTTATGTTTACATTCTTTA
TACCAACCTATTATTGTTGAATCTACAGGTTTTTCGTAGT
ATATGACAATAATAACTCGAATTCTGCTAAGAGAACATCG
TTTATAGTACTATTTTAGAAGACTACTAAATCTACGTACG
ATAGTGTGTTGAAATACTTGTAAAAATCAGACCAAGGAGG
CCAAGTCTCTTCTTATAGTCTTTCTGGACTCTTCATCTTG
CTGGACAGAGGCCCAGATGTCGTCCAAAGATAACAAGCTT
TGACCCAACTTCTCTTTCTCCAAATTAATAAACTTTTCTA
TCTTCTGTGGCTCGTCTGCTACAAACATTTGAAAGATTAT
CAGGGAAATACTCCTTAACGCCTTGTGTAGATGATCCCCG
TGGTGGTACCTTTCCTTGTAGCCTTCCGTGCCCATTGGTC
AAAATTGCCCATATACCACTCCCAGATCGTTTCACGAACG
ACTTGGTCTTGAGGTTTCTCGTTTTTGTTCAGCCTCTTCT
TAAAGTTGTAATTAAATCCGAATAATGCCAGTTCCATCCC
CTCTGACTCAATATTGGAAGTGATAAAATTCAAAGTTTTT
TCACGATATCAGAATCTAAACAGAATCCAAGAGATTCTAT
TGCACCGTTTTGAATCAACATGGCGGTTTCGCTACTGTTT
TGGTCATACATATTAATGACATGGTTTGTGATACCAGTAC
AGGAACTGCGTTTCACCAAATCGAATATTTTCTTCCACTG
CTTGATGTTTGCACAATGTTGCGATACGACGACAAGGATT
GAGTTCACTAATTCTAACGGTACGCTCGAACGTGGGCCCT
GTAATAGATGTTTAAAATAAATTTGACACAATTCAGCACA
TTTTGCGGAGTTTTTATTTAAAAACAAGACTTGAGACATG
ACTTTCAACTCGTGAGGGTTTGTGCTTTTATCAAATTCAC
CGTGGGGCCAATCAATCTTATTGAAAAGGGGAATGACAAT
TTTTTCTTTAAGAAAGATTGTAATTTAGAGCTCGTTAAAC
TGGCACGATCGATCGTTTGCAGAACTTCCAACCCCTTGGA
AAGAGGATCCCAATATTTTGATGCAATCTTTGTGGAAGGA
GAAGCGATATGGTTTAGTATCTTAAAGAGACCGTGCAAAT
GAATAGAATTCTGGAAACCCTCATCTCCAATAAACTGCGA
CAAGTCTAAGAAAATCTTCCGAAGGTCAATCTCGGATAAC
GTCTCCTCAGTTATTTTATCATTAATCAATGCATAGCACT
CTTCGGACTCATATGAAACGCGGTAATAACCTTGGGCTAA
ATGGTTAATTACTAAGATAGGATAATCGAACTTTAAGGTC
CTATCCGTCAATAGTACATTTTTAGTATCCATTTTACCAT
CTGGCAGAACCCCGAATAAGGGTACCTGATATGGGACATC
TTCTAACTGATCCTTTTCTTCAGTAGATAATTGATTGATA
AATCTGTGTTGAGTCAATTTTGTTTGCGTTTTCCCGTCTT
TTCTCTTCTACTTCGACCTTAACGACAGGTAAGCCTGGCG
TTCTTGTCCAAGATGAAACAAAGTTTGTAATATTTTGAGA
CTTCAAAATTTTCCGATATGATTCCATATATCCATTGGTT
TGACGCTTCTCGCATGAAATGTTTTAGTATCTTCAAATAC
ACTTTCCAGGCCCTTTTGTAGATGAGATTCGCCTGTAGCC
AATTGCAGGGACCTCAGCATGATAATACCCTTTGTGTATG
CCTCAGGATCAAAAATATCGGAGGTTTGAGAATCTATGCC
AGTGTTCCGTTGCGCAATCTGAAATATGCTTCTTCCATTA
ACGTCAGCTGCATCTCTGCACATGGTCGGCTCCACTTGCT
GTAGTAAATAAGGTTCCGAGGTCCAATAATGGGATAGGTC
ACCATTCTGTTCTAGTATGTGGCAAGCTAACCAAGTAGCG
AAAGACTCATTAAACCAAAGAGATTCCCACGAGTCAAAAG
ATATGTAGTTGCCCATCCATTGATGAACGAGTTCGTGGAC
AATGAGTTGCTGTGCTTGCTCTCTGACGGTTTCATTGGCC
AAGGCATTTGGTGGTATGAGCAGGTGGTTTAGTTGGATGG
TGATCATACCAAAGTTCTCCATTGCCATGTCACTTAAATA
TGGTAGTAGGACGAAATCTAACTTTGGCAGAGGGTATGGA
CATTTAAAATAGGATTCCAACAAAGGTAGATATTTCTGGA
CTGTATCTAAAGTGAAAGCTGCATTAGCAATATCCCAAGG
TGCATAAATTGAAACGGGAATAGTCCTATCACCTTCCAAC
TTGATTTCCGTTTTCAAAAATTCTAAATCACCAATAGAAA
AACCAAATACGGAAGTAGTCATCAAAGGTGTCTTGGCAAA
TTTCACCAAATGTTTTTGAGAACTATCCAAAGCTTCGACC
ATCTCTACAGGAGTATTGGAAACGGCTTTATATTGTGCAT
CCGTTGCAATGTTCAATTGAAAAGTGGACTTGTTTGAAGG
CTCGTCAATACATGGGAAAATATTGCTAGCGGAAAACGGT
TGGCAGTGAGTAGCAACGACGTGATTATTGGCAGTACCGG
TTTTACGATCCATAAAATTGGTTTTGAAAATACCAAAAGT
CTTATCATGATGTGTTTTATGTCACGAATTTTACCCACGT
ATTGCACGGACAAAATCAGAGGGCAATCGTTGGACAATTG
AATAGGAGATTCAGAGTTGAAAATCGACAAATGCTTTCCA
GTGTCCTGAGAAATTTTTAGATCAAACTTAGTAGACCCTA
TGGTGGCATGTGCAGACAACACAATCAAATCCTTGGAATG
TAACTTGAACTGGGTAAAACTGTCTTCGATAGAAGCTAAG
GTGGTGGAGTTCGGATTGAATTTCAAATGGATTATGGCGG
ATCCTTTGAAATTGGGCGACGACTGCTTAGGGTCAATTTC
TAGACGCAACTCATAGTGACTAGGCACCACCGGATTCTCT
AAAGATAACAAATTATCAGACATGATGGTTAGTGATGATC
AACCTGGCGTTATATATCCTTTACACGTCTTCGGACCTTT
TTTGTATAGCACATCCAGGAATGGTTTGACTGCAAAACTC
GTTTTTCACTGAAAAATTACCGGCGAATTGTATAATAGAA
AGGATCGATTTATACTAAAGAAAAGAAGGATTAATATACA
AGACTACAACCAAGGGTGGTACCTCACTTGAAGGGGGTTC
TCAAAGTACTCGAGAATTTTGATATTCTGTCCTGTGTGTG
CTGAGCCGTTCCAGCCAGTCTTGTTCCAGAAATATGTTGA
CAAAATTGAAGTTCGTAAATATATATACATTTCATATAAT
AATTGACAAGCTGATACATACGGTGTGCGGACGGTTACAT
TAATGCAGGAATCTATAAATGCTATGGCCAGCTGGCGTCC
TTCTGTTATGCAGATTTCTTAAAATAATTGGCATATTGGT
GGTAAACATGAAATGTGAAGACGTTGCCCCTCGTCATAGG
TAAGCGGTGGTCATCACAACCATCAGCGGTGACAATAACA
CAGCAAACAGTCTTGTTTGACTCTCCTGCCTGCATGGTGT
TTGAAAGTGAATCGTCAGGATTTGCAACAACCAATAGTGT
ACTGCTATTCGCAGGAGCACAAGCTCGCCGGTGGCCCGTG
TGGGTTAAGGGAGGAGTTTGTTGACCCTTATTTTGTCGAG
TTCCTTGAAGAGGAGTATATATAAGGGGAAACGGTTCTTG
CTAAAGTCCTGCTTCTTTGCCCTTTCTTGAAATAAAGGGT
ATTTTTGATTGGCCAGTAACGTTAATCATTTAATAAAACA
AGCAGATAAGGATGTCATCAAGAATAATTGTCGGCAGTGC
AGCATTGGCAGCTGCCATCACAGCTAGCATCATGGTCAGA
GAACAGAAGGCCAAGGGTCAGAGAAGAGAGGGCAACGTCT
CCGCTTACTACAACGGCCAGGAGTACGGCAGTTCAGCACC
CCCACAGTTGGGAAAGCTACATAACATAAAGCAAGGCATA
AAGGAAGATGCCTTGTCGTTAAAAGACGCGCTTCTGGGCG
TATCTCAAAAGGCTAGGGAAGAGGCTCCAAAGGTAACTAA
GCGTGTGATATCACCGGAAGAGGATGCTCAGACACGCAAG
CAGCTAGGCCAAAAGCCAAGGATTCTTCCTCGCAAAGCAT
CTTCAATTGGGGGTTTAGTGAGGCTGAAAGAAGGAAAGCC
ATAGCCATCGGGGAATTTGATACTGCTAAGAAGCGTTTCG
AAGAGGCAGTGGATCGTAATGAGAAGGAGCTCTTGTCCAC
GGTGATGAGAGAGAAGAAGGCCGCTCTGGACAGAGCATCC
ATTGAGTAATGAAAGGTACGGGAGAGCCAGAGACTTTAAT
GAGCTTTCGGACAAGCTAGACCAACAGGAAAGGAACAGTA
ATCCTTTGAAACGCCTGTTGAAGAATAACACGGGTGACGC
TAATACTGAAGAAGCCGCTGCAAGAAGTGTCCAAGGCTGG
GGTGATACGGCACAGGAGTTTGGTAGAGAAGAGTTGGAGG
AAGCCAGAGAAATGCTTCTTCAGAGCCAAGCGAGGCGCAA
AACGTCTTGACGAGCTGAAGAAGATCAAGGAAAAGGGCTG
GTTTGGTTACAACAAAGGGGAGCAAAGCGAGCAACAGATT
GCTGAACGGGTAGCCAGAGGTTTAGAAGGATGGGGTGAAA
CAGCCGCTCAACTTTCCAAGGACGAAATGGACGATTTAAG
ATGGAATTATGAGAATTCAAAGAAACAACTGGATAAGAAC
GTGTCCGATGCCATGGACTCGTTATCTAAGGCGAAGGAGG
ACTTGAAACAGTACGGCAGCCACTGGTGGTCTGGATGGAC
TTCCAAGGTCGACAATGACAAGCAGGCTTTAAAAGATGAG
GCCCAAAAGAAGTACGATGAAGCGTTGAAAAAGTACGATG
AAGCCAAGAACAAATTCAAAGAATGGAATGATAAGGGTGA
TGGTAAATTCTGGAGCTCGAAAAAGGACTAGTTAGATAGC
TAATTGTAAAGGGTTGGTTCCCGCATAACATATATACATA
TTCACATGTTTCTCATTTTTATATTTGAAATCACATATGG
TCTTTGCTGATTATGGATTGGAAAACGGAGTAAATTAGTG
GCATTATTGGGGTATACGTGCATACATAAAATACCGTTAT
ATATCTATATATATGGAAAAAGAGACTTAAATGAATTTTT
AGAGTAGGAGAAGAAGGTTGAAGAAATGAACAATCGCGGC
CCTTCAGTTTTCTTTATTTGGTTGTGTCTGGATTCATAGA
GGTTATTGTAGAGTTTGAATTTGATTTTGAACTTGGATTC
GAGTTTGTGAACGCAGGGCTATTTTTGATGTTATTATTAA
TAGTATTCTTGTGTTTATTAGTATTATTGTGATTATCGTT
AACCATGTTGGCAATTGATGGTGGTTGTGCCAGTTGTGAC
TGCAATTTTTGCTTTAGATTGAGTTTATCTCTTTCAATCA
TAGTGTTGTCCTCCTCTTCGGAAGAAAACCCTTCACTGCC
ACTGGATTCCATATGGAATTTGGATTTAGGTTTCCCGATC
ATAATGTTGGCAGCACTGCCGGGCCTATTGCTGTTTCTTC
TTGAACGGGCGCTCCCTGAAGGTGACCTTTGTTGTTTAAG
TAAGTACTGTTGGTTCGATGGCGATCTTGATAGTGCGGCC
CCCGTAGTGCTTCCAGCGCTGGTTCCCCATTGGCATTGTT
GATCGTTGTGTTAGAGTAACGTCTAGATATGATGAAAGGG
TTGGTGAAGTTCATATGCTGAGGTGGTGATGCCGAAGCTG
ATGGGGGGGAAGGCAAATGAGAAGGAGAATTCAAAAGGGA
CGACGAGAACGAGTAGTGACCTTGCATTGGGGGTCTTCTC
AAGGGGTTCGCAGTTGATGATGTTGATGTCGCATTACTAA
CGTTGTTATTGTTGTCATCGGACAACATGTCAGCGTAGGA
ATAAAACCTTAGTAGTCTTGAACCATGGTCGTTGGGAGAT
CTTGGATGCGCAGGCGACGTTTCGTTATCAAAAGATTGTG
ACGAAAGACTTCTTGTCCTACCTAGGGCTCTATCCAGGCC
GATGGTAGATGGCCTTCTCGAATAAACCATATCAACGTCA
TCAAGGCCAGTCGTGTCGTCAGTTACAATAGAACAGCCAG
CGTCTAATGCAGGAGGGACGAAATTCTCTAAGGTACGACG
GTGATCCAGTGGAGTCTGCACAACAAAATCCGGATTGTAT
GTCTGGTACGATGCTATTGACTCATTAGTCCTAGAAGGTT
GCAAATGTAGATTCACAGCAGACGATCTCTGGCTTAAGTT
ATGGAAGTTCCTATTACTAGAATTATTATGATTGAACAAA
CTGGTCCTGCTGCTCTGCCTAGAGAGAGAGTTTGCAGCGT
TGTTTGACACCGTTTTATAAAGGTATGATGGGTCCTCTAC
ATTTCTTTCCAAAAATCATAGAACTCTCGCTCATGGAGGG
GAAGGTGGCATATAATTATTGTCGTTCTCCTCTGTGCCGC
CACGTGGGAGTCGTGGTCTTGGTTGTGGTTGCTGGTATCC
ATCTTTGCCGTTTACGTTCGCTTTGCTTGAAGGTAGTCTA
TCACAAAAGCTTTCAGGATCAACCTTTGCGCCTCAAGAAA
TTGCATATCACCAAAGGGTGAGTTTAGTCTGATACTGTTT
GTTAATCACCTCACGACTGTTGCAACATTAATATGGCGCA
CACACCGTGTTACGTGATGAAAATAAAGATAATAAAGCGA
TAGCATAAATAAAATACCATTTAATACGCTTTGTAAAACA
AGCACTAACAAGGCGTTGCTTAATAACAAAATAGTCAGCA
TTCAACAACGTGAGAAGGATAGCTACGACATCTACATCTG
CAGTGTTGTTAAATTCGCTGCCAACAACCATTTATATGTC
ACCATACACGGTCATGCTCTCTTGCACCATTTTTCTCACC
TATATAAAGTGAAAAAGTTTTCGATGTCTCTTCTTCCTTC
CTAGTAAACTACACTCCATGTGTTTCTGAAAGGGACCTTC
AGGAGGTTACGATCAAGTATCTTGTGACATGCAAGAACTT
GATGCTTCGATGGGGAAGTCTTATTTTCAATGTGTTGAAA
AGAGTTAATTATGGAACGGTTGGTCATAGCTTTGTACAGC
TCAATGTCGTCATGTTTGTAAGGATACAGGCGCGACTTGA
TCTGCGACTTACTGCTATCAAACGATAAATTATGTTTTTC
TTCGTTTCCTTTTTTTTTCTTTTCAGTTTCCTTCCGTTTA
TTTTTTGTTGGATTTATCATGATGAGCATTTATTTTACTG
CGTTATCGTATTGACGGGGCTGTTTAAGTACAGTCTGTTT
TATAATCTATATTCATTTATATTTTATATTTCTTACCGAG
GAAATTGACTCTTAACAGATTTGCTGAAAGGTTCATCTTA
CAAAAAAATTGGAAAACTTAAACTGAAAAAAAAAGTGAAG
GAGTACGTGAAGAGCAGTAGCTTTCATAGGAATATGTACA
ATATCTTGTCTTTGTACTTTGCAAAACCAGCACGCAGCAG
GAAGCTCTTGATAATATGGTCGATCACCAGTGGACGCCAC
TGCAGAAGGAGGTTATCTCAGGTCTGTCCGCGGGATCCGT
CACCACATTGGTAGTGCATCCATTAGATTTACTGAAGGTT
CGTTTGCAATTATCCGCTACAAGCGCACAAAAGGCCCATT
ACGGCCCATTTATGGTAATCAAAGAGATTATACGTTCGTC
GGCGAATAGTGGACGTAGTGTTACGAACGAACTGTATCGC
GGATTAAGCATAAATTTGTTTGGAAATGCCATTGCATGGG
GAGTTTATTTCGGTTTATATGGTGTCACGAAAGAATTGAT
ATACAAGTCAGTGGCAAAGCCAGGGGAAACACAGCTTAAA
GGTGTTGGGAACGACCACAAAATGAATTCGCTTATTTATT
TGTCTGCCGGTGCTTCCAGTGGGTTGATGACAGCTATCCT
AACAAACCCTATCTGGGTTATAAAGACCAGGATAATGTCT
ACAAGTAAAGGCGCCCAAGGAGCGTACACTTCTATGTACA
ACGGTGTCCAACAACTGTTACGAACTGATGGCTTCCAGGG
CCTATGGAAGGGCCTTGTACCCGCACTGTTTGGTGTTTCG
CAAGGTGCCTTATATTTTGCAGTTTACGATACCTTAAAGC
AAAGAAAATTGCGACGGAAGAGGGAAAATGGGCTTGACAT
CCATTTAACAAATCTTGAAACCATTGAAATCACATCGTTG
GGAAAAATGGTCTCCGTCACTTTGGTTTACCCTTTTCAAT
TATTGAAATCAAACTTACAAAGTTTCAGGGCCAATGAGCA
AAAATTTAGGCTCTTTCCTTTGATAAAATTAATCATTGCT
AATGATGGTTTTGTTGGACTTTATAAGGGCCTATCTGCAA
ACTTAGTACGGGCCATTCCATCCACTTGCATTACCTTTTG
TGTATACGAGAACCTTAAGCATAGGCTTTAGTAAATAAAG
GCTATATGATAGATTTAATTTCTTGTAAATATCAAACGAT
AAAAATATAAAAAGTACGAAAGAAAAAGGGGAGGTAATCT
AAACTGTAACGGGGAGGAATGGTTTCTTTGGTTTTTATTA
TTTCTAAAAATATTTGTGATTATATTACAAAATGTAAAGT
ATTAAAGAAAAACTATTTTTAATTTCTTAGTAACCCAAAG
CGGCTAATTGTTTAGCAACATCAGATTCAGCAGCAGTAGC
ATTAGCAGAGGCAACTTTCTTGGTGAAAGCTCTCTTCTTG
GCATAGTATTCAGCGGATGAAACCTTTCTCTTTGCTTCCA
ATTTGGCAACAACATCTTCGTATTTCCAACCAACGGAAGT
AGACAACTTACCCAAGGTGGTGTACTTTCTACCTGGCTTC
AATCTCAAAACTCTCAATGCTTGTGGGACAACAACTCTCT
TCTTCTTATCGTATGGAGGTGGGATACCTTCAAAGACCTT
TAAACGTTCCAAAGCGGCCTTACCACGAGCAGTCTTGTGA
GAAACCATACCACGAAGAGCTTTGTAGAAGATTCTAGATG
GGGCTCTGAAATGGAATGGACCACGGGTCTTATTGAAAGC
GGTAGCCTTTCTCAAGAAATCATGGTACTTTAATTTGTTT
CTGAAAAATTCACCAGAAATGTTTAATTCTTCAGCTCTAA
CAACAACGATTTTTGACCGTTTAATAATTGCTTAGCAACA
ACGGAAGCTAAACGACCTACTAAATGACCCTTACCTGGTT
GAAGATTATTATTGATGAATGAATGGATGCTCATTCAAAA
AATGGATTTGTTAGTATTATCCTTTAAATAAAACCTGTTT
TTCCCGTTCATAATTCCCATCTCTCTATCTCCATGTTTTA
GCGTATACACAATCTACGAAGACCCTTCTGTATTCCACCC
TTCTGCGGCTGTAATATTTTTATCATATTCCTTGGGGACT
CGTAAACGCTGTGCACTATGAGCAAATCCTGCGGCTGGGA
AAGGAAAACACATTCAATTATTAGTGCAAAATCTTACGTA
CCATCAATGACAACAACTGGTTCAACAGACATTTTCTCGA
TTTGTTCTTCACCTTCCGTTTTCAAAGAGAAATAATATGT
ATAACGATAGCGTGCAATTATACAGTGTGATTACTAAATT
GCTAATTTAATTATTATTACACAGCAGCCCAAGATTGAAT
TTCCTGCAGTACCTACATTGACCCATTGCAATAGCATATT
CTCAGGCATAAGCTCGGGGAGTGCACTACAGGTACTATTG
CGCATCGGGCTTAGCCAAGGGTCTCTGTTGCCGGGCATGG
ATACAGAGGGAGAAGTCTAGCATCGGGGTAGTTTTCCCGG
GCAGGATTTGTTCTGCATTGGCGGGCGTAGGAGCATAGCT
AGGCCGAAGTATCATGAAAATAATCTCGGCCCGACGCAGA
AAAATTTAATGTTTCATGAATAAATGTACTGGTGTTACAT
GGTGTACCGATGCTTTAATTGCACTTATGTAGTCATTCGA
ATAATGAATCTGCATAATACTTCCAGATATATTCAGCAAG
GGAATCTCCATTTTTAATCCGTCTTCTCTTGCTACGCACA
GATGACGTTCTTGTATTGTTGTTTTTTTAAATAATAATCT
AAAAGCTGTTCCTTAGGGAATTCTAGCAGTGTTCTTATAG
ATGCATTCTCATTCTCGTCATTCCCCATTACACGTAACTT
GAGCAATGTATCCCTTAACAGTTCGTGTGACCTTTGAGGG
GAGGATTTGAACTGGGAGTTTCTAAACATGACTTCTAATC
CATTAATGTATAAGATGATCTTTAGGGTTCTGTCACAGCG
TCTTCAGTGCCTCTTTGGGCGTTTATTTTATTCATAGATA
AGATTTGTAGTAGTTTCACCGTTATGGCACTGAGTTCTTC
GAGATCAAGGCAAGTGTTGATTCTAATATTCTCGTATATT
CTGACGTTTTCTGGAAGGGTTGGCGGTACAAGTTTTGGAA
TTGACTTAGCGGGAATGAGCTTGTGGCATCAATAAAAATA
ACTGGGTAACAACATGCTCCTTTGAAAGATTCTGCTTGAT
AAATTGGCAAAGTTTGTTCTTTGTCGGGGAAGGCCAAATG
GTAATCAGTTCCAAATCTTCATATTCCATCCTTTGCCGCT
AGCAGTCTCTTCTCTCCATTTTTTTTATTTTCTTTTCTGG
CGGTTTCCTTAATCTAACATTAAAATAAATAAACTACTGT
AGCTTTCGCGTTTGGTAGCACAGAGGGTACAGAAGTCATA
AAGAATCAAAAAATTCATTCAATAAAAAGATATAAATCGA
GAATTCTTGTTTATTTAATCGTTAATCTAAAAGGTGTAAG
ATATTTCTTAACGGGTCTTTGTTCTTTATTGTTTAATAAT
ACATATGGGTTCGACGACGCTGAATTTCAACTCAGAGAGG
AATTGTTCACGTTTGCGTTTGTTGTTACGTCCATGGATGT
CGTAGTAGAAATTTGGCCAGTGAGTTGAGTTCTTTGTAAT
TGCGGGGCGCTTTCACCTAAAATCGAGCTCGTAGCTTGTA
AAGACTTTTTCACCTTCTGTGCTTTTATCCCCCTCGGGTC
AATTGATGAAGATTCAGGAGCAGGTATTTCTCCAAATTTG
GACATGTGCAATTGCAGCTGTCTTGTCACAGAGGCGCCTC
GTCTAATCTTACTCAATTTACCAGCATTCCACTTGTTCAA
AAATCACGCCTGACTTCATCGCTAATTTTCCAATTCATCC
CTTTACCTTGTTGACCAGCTCTTTTGGGCACCTTCTCGAA
GGCTTTATTTAGGGACAGATTATGCCTCACGGAGTTCTGC
CACGCCATTTGAGAAAACCTGTAAAATGCGTAGTTGTCAG
AGATAAATTTGTAAATATCCGCTAATGAAATACTACCTTC
GGGTGTTGAAAGAATGGCTTGGGTGATCATCGATGCATAC
GACTGTGGTGGTTTGATATATCTGTTTTCATCCAGCGACA
AGTCTGATGGATTTTCTATATGGGGTACATTACCGTTAGT
GACAGCATTGTTGCTACTGGACGTGTATGTATTCGGTCTA
ATTCCTCCTCTGGTGTAATTTTCATCTTCTTCATCTTCTT
CCATCATAATCGTGTCTCCATGTGGATCCCCTATTGGGTT
AACATCTGATGATGACGATAATGGGGTGTGTAGGTGGTCC
AGCTGTTGTAATCGAGCCTCTTCCTGTAACCTTTGCTCTC
TTAAATAGGTAGAACCTTCGATAATGTTACGTAGCAACGG
GTTGTTGTTACCATTCGTACCATAAGTAGATAGTAATTTG
GGCATGAGGTGATTCAGGCAATAATCCGATATAATAGTTT
CTTGTTCCGGCAATATAAAGATCATTTGCACACCACCTAT
GTCTATGATACAACCAGACTGTAGCACCGTAGGAGGAGAG
TCTGGACCTGTGGGAATCCTTCTAAAATTGACCTTAGCAC
CATTTCTACCGAATATCTGTAATTCCCATGATCCGCTCTC
CAGGTTGAATCTGATTGCAGCATGCTTCCTAGACACAATT
TTGGCAGGACCAAGATCAATGTCTATATTCTTCTTCACGA
CTGTACCGGGCACAGCATTCAAGTTCAAGCTGTCTGTGTT
CCTACCAATGGTAACTTCTAATTTTTGTACATAATACGTC
CAATCACATCCGGCAATTTTAGCATAAGCGTTGACCTCTC
TGGCAATACTCAAGCTATTGGAATAGTCACTTGACACAGC
CACAGGATCGCTTGACGAGCTAAGAACACATGTCACCGCA
TTAACAAGCCCTTGGCGATCCTGGGCTGTATACGAACTAT
ACTTACCACTAAATTTTGTTCCCTACTGGTAACAGACATT
TATTATTACTGTGTCTCTCCAAGCCTTTCTTTGCTAATTG
AACGCACAATTTACACACTATTATTTAAACCTTCAATCTT
CTATAGAGCCGGTATTCATCTAAACCTCTTACCATCCTGT
TCTCTCTATACCGTTTCTGATTTGTTTATGTTTTTCCATT
TTTTGTTTACCTCATCCATGGATCATAACCTATTTCGTAA
CTTTTTAGACCTATCATATATGCTATATTTCCGTTCAAGC
CCTTAAAAACATTTTATAAGACCTACGCTCTTCAAGCCCT
AGTGATTTCTTTTTTTTCTTTTTTTTTTTTTTTTGGTAAT
TTTTTTTCAAAAGTGACTACAGTAATGAGGTTTGTCTACC
TGGACATGACCTTCTATTGTTGAGTAGTTCCTTGCATTGA
AGACAACCAGTAATCGAATTTTTATAAAGCGGTTAGAAAA
TCTCGAAGAGGTTAACATATAGAAAAAAAGCCTCTTTTTA
TTTGGAGTTCCATAAGGTAAGAGACAAAGAAAAAGGAGCG
CATATTATAATTGATAAGGGCGTTATGCCAGAACAAGCGC
AACAAGGGAACAGTCTGTCAAGAGAAGAAGGGTCACTAGA
GCCTGTGATGAATGCAGAAAGAAAAAGTTAAATGTGATGG
TCAGCAACCATGTATCCATTGTACTGTGTACTCTTATGAA
TGTACTTATAAGAAGCCTACGAAGAGAACACAGAACTCCG
GAAACTCCGGAGTTCTAACACTGGGCAATGTTACTACTGG
TCCATCATCAAGTACTGTGGTGGCAGCCGCCGCTTCCAAT
CCAAATAAACTCCTCTCAAACATTAAAACAGAAAGGGCTA
TTTTACCGGGTGCTTCTACAATACCTGCAAGTAACAATCC
ATCTAAACCAAGAAAGTATAAGACTAAGAGCACAAGGTTA
CAATCGAAGATTGACAGGTACAAGCAAATATTTGATGAGG
TCTTCCCGCAGTTACCTGATATAGACAATCTGGATATTCC
TGTGTTCTTGCAGATCTTTCACAATTTTAAGAGGGACTCG
CAGTCGTTTTTAGATGACACTGTGAAAGAATATACTTTAA
TCGTAAATGACAGTTCTTCTCCGATCCAACCAGTACTTTC
TTCAAATTCAAAAACTCCACTCCAGACGAATTTTTTACCT
AACATGAAAAGTGACTCGAATAGCGCCTCCAGCAACAGGG
AACAAGACAGTGTAGATACCTACTCCAATATCCCCGTTGG
TAGAGAAATAAAAATAATTCTACCACCAAAAGCGATCGCT
TTACAATTCGTGAAAAGTACTTGGGAACATTGCTGTGTTC
TTCTCCGATTTTATCACAGACCATCGTTCATTAGACAATT
GGATGAGTTGTATGAGACAGACCCAAACAATTATACGTCT
AAGCAAATGCAATTTTACCATTGTGCTACGCTGCAATCGC
TGTGGGAGCATTATTCTCGAAATCCATTGTCTCAAATGAC
TCGTCAAGGGAAAAGTTTCTACAGGATGAAGGTTACAAGT
ACTTCATTGCAGCAAGGAAACTAATCGACATTACAAATGC
CCGTGACTTGAATTCCATACAAGCAATTTTAATGCTGATT
ATATTCTTACAATGTTCCGCACGTTTATCAACGTGTTACA
CTTATATCGGTGTCGCCATGAGAAGTGCTTTGAGAGCAGG
CTTTCATAGGAAATTGAGCCCCAATTCTGGTTTTAGTCCA
ATAGAAATTGAGATGAGGAAACGCCTTTTTATACAATCTA
TAAACTGGACGTTTATATCAATGCAATGCTGGGCCTACCG
AGATCTATTTCCCCGACGATTTTGACCAAACTCTCCCCTG
GATTTATCAGATGAGAATATCACTGAGGTGGCGTACCTAC
CTGAGAACCAACACTCCGTTTTATCAAGTACGGGGATTTC
GAATGAACATACAAAACTATTTTTGATTTTAAATGAGATC
ATTTCTGAACTATATCCGATAAAAAACTAGTAATATAATT
TCTCATGAGACAGTTACTAGCTTGGAATTAAAGTTGAGAA
ATTGGTTGGATTCGTTGCCCAAAGAACTGATACCTAACGC
AGAAAATATTGATCCTGAATATGAAAGGGCAAATCGTTTA
TTACATTTGTCTTTTTGCACGTTCAGATAATATTATACAG
GCCTTTTATTCATTATTTATCACGCAACATGAATGCTGAA
AATGTAGATCCCTTATGTTACCGGAGAGCCCGGAACTCTA
TTGCCGTGGCTCGAACGGTTATTAAGTTAGCAAAAGAGAT
GGTTAGTAATAATTTATTAACTGGTTCATACTGGTATGCC
TGTTATACAATTTTTACTCCGTTGCAGGTCTCTTATTTTA
CATCCATGAGGCGCAATTGCCTGATAAGGATAGTGCTAGA
GAATATTATGATATTTTGAAAGACGCAGAAACTGGTAGAA
GCGTTCTTATTCAACTCAAGGATTCTAGTATGGCCGCTAG
CAGGACTTATAATTTATTGAACCAAATTTTGAAAACTAAA
CTCAAAACTATCCAGCTTACTGCGTTACATTCATCACCAT
CCAACGAAAGTGCCTTTTAGTGACTAATAATTCCTCCGCT
TTGAAACCTCATTTAGGAGATTCATTGCAACCACCCGTAT
TCTTTTCTTCCCAGGATACGAAGAATAGCTTTTCATTAGC
TAAGAGTGAAGAAAGCACCAATGATTACGCTATGGCTAAT
TACCTAAATAATACACCTATTTCCGAAAATCCTTTAAATG
AAGCACAACAGCAAGATCAAGTATCCCAAGGAACGACTAA
CATGTCTAATGAAAGAGATCCGAACAATTTCTTATCTATT
GATATCAGACTTGATAATAATGGCCAATCAAATATTCTTG
ATGCCACAGATGACGTCTTTATCAGGAATGACGGCGACAT
CCCTACTAACAGTGCATTCGATTTTAGCAGCAGTAAGAGC
AATGCATCAAATAACTCCAACCCAGATACCATTAACAACA
ACTACAATAATGTTAGTGGCAAAACAATAATAACAATAAT
ATTACTAACAATAGTAATAATAATCACAACAACAACAACA
ACGACAACAACAACAACAATAATAATAATAATAATAATAA
TAACAATAACAATAGTGGTAATAGTAGTAATAATAATAAC
AATAATAACAATAATAAAATAATAATAATGACTTCGGCAT
TAAGATTGATAACAATTCACCGTCTTATGAAGGGTTTCCC
CAGTTACAAATACCGCTTTCACAAGACAATTTGAACATAG
AAGATAAAGAGGAGATGTCACCTAATATTGAAATTAAAAC
GAACAAAATATGACTGACTCAAACGATATTCTTGGAGTAT
TCGATCAGTTAGATGCTCAGCTATTTGGGAAATACCTACC
TTTAAATTACCCTCTGAATGAAAACGTTATCTTTGATTTA
TATTCTATAATATCGTGGCTACAGCACTTGCTGAACATAA
GCTTAAAACGTTTATGTGTGTATTTATATATGATAATAAT
AATAATAATAATAATAATAATAATAATAATAATAATAATA
ATAATAATAATGGTGATAAACTGCAATAACAAAAGAAAAT
AGTACCAATCCTGGATCTAGTTTTCCTAAAATCCAATTTT
TACTTATCAGCCTCACTTCCTAAACTACCTCACCTTCAAA
AGCTCGATAATTAAAAGAAAACATGAATAATATAGTAAAC
AATGATAATAGTTTCTCTATAAGATTATCTAATTTTCGAA
CAGTATTAGCTATATGCGAAATATCTTCATCATTGGTACC
TTATCATAAACCAAGGCCTGCTTTATATTTATTTGAACGA
AAAAATTAACTTATATTCTTGGCTTTCCATTCCTGTTTAT
TTTCACAGCAAATGAATCAGCCAAATGAGTTTTAAATGAA
ACATTGGACGGTGTTCTAGATAAGCTCCTGTTCAGTATGA
CTGAGACCTTTTGTCATACAACTGTGGAGCAGACTCAAAG
GAAAAAGTTTGATCTGTGCGAGTGGTTTCAATCGAATCAG
AACGTCCATGTGGAATTCCCATCCCCATTTTAGAGGAGAT
ATTTGGCACATTTGTGTCCTTTGTGAAAAAACTATCAAGA
TTATCTAGCTCTGCCCACATGTGACTTAACGAAGCATCCT
TTTCTTCCGCAACAGAAATGGAATCGTTTGTGTCCATTCT
ACCAAGGTCATAATCACCGTCCGCATGAAACTCGACAATT
GTATCCATTCTGCCGAGTTCATAGTCACCATCCGCATGAA
ATTCGATAACTGCATCCATATCATCCGATCCGTGAGCAGA
TACTTCATCTGATTTGCCTGTACCACATGTCATAAAAACT
GCGTGAACGTTGTGCCTTGTCGTAGCCGCCGTCATTGTTG
GCATAGGAACAGACCAACCGCTATCTTCAGGCAAACCAAA
CAAGGTAGTGGTAGCATTATCGCCGTCTTTCACATCCTTA
TTTCCCATGGTTATCCTTAAAACATCCTTATCCATTTTAC
TTCCAGAAACATTTGGTACGCAATCTAAAACTTCCAAGGC
CTTTGCTTCGTATTCAGTAAATAGTAACCTGAGTAACGGA
GAAATCAAATCAGCACCGACACCAATAAATTCTGGCCTTC
TTAAGTCAATTAAAGGAAAACATATTTTAAAATTTCCAGA
GTTTGAACTCTGATCCATCCTATTTTATTGAACAGAAGAC
CCAGAAGGAACACTAACGTTTGAGCGGAGTACGAGGGGAA
GTAGTTTCTAGATATGAAACTCACTACTTGGCTCATGAAA
TCTTTCTTTGATCTAAACTTGTTCTTTGCTAGAGAATCTA
TCAAACGGGAAAGAGAAGGTTGTTTGTACGCATTTGCAAG
TTCAATTAACGAATCTGCAGCAACCTGAATGCCCGTAAAA
TCTTTGCGATCCATTGCATTCAAAAATCTCGGAAGGTTTG
CTATTAATGCGAAAAGCAGCCTAGACTCTGTATTTGCTAT
AATTCGGCTATCTTTCAACAAATTTAACTTATCCAAAATT
TCCACGTAATCTCTAAGGAATTCGCTGATCGCAATCCAGT
CATAACTATTTGTTGCAAGCCATCAAAGCGACCTTCCCAA
TTGGAAGGAAAGATCGCAACCAAACACTGTACGGTATCAG
GAGAATCCAAATCGATCTTGGAAATGAATTTACTTAAACA
TGACAGCACTTCAATGAATTCTTGTTCGTGAATGCTGCTC
AAACATGCTGTAATGGACCAAAATAACTGCGGGAAACTGA
TCAAATTCGTCGGATCAAGTTCGGCCATGATTGCATTCAA
AGTCATCAAGATCTGCATGGCAAATCCTTGTATATCGACA
TTTCCATCCGATATAGTGTTCGAAAGTCTATGAAGCATAT
CACGCAACATTTCCTGATCTAAAAATGTCAATAATGATCT
AAATATTTGAAATGACCTGCACGCTATGTGCCTAACTGAG
CAAGTGGTAGCCCACTTCAAGGCAATTCTTTGCCAAGTTA
CTTGAAATTCATCTAAGTCCGAGAATATAGAGATTATGTT
CCTAATTAATAGGTCCATAGTTTTTGGTGATCTTGCACCT
TTTTCATCAAGTTATCATATGACCATAAGGCATGCTTATT
TCTTAGTAGTTTCACGGTTTCCTCAGACTTTTCGTGACTT
GGTGCCAATCCAAATATTAATGTAGATGCAATTTTACACG
CGCTTTCGTGAATAAGCGGCACATAATGGTCAAGCAAGCA
AATGGACATATGTAGTAGAAGAGGAATTTTCGCCTTTACA
GATTCACCAAGTTCGTTAACAAATTGACTAAAGATAATCG
AAAGCTGCGCCTTCGAAAAAATGATTCTTTCCCATTGTAA
TTTAGTCGTTCCCAGATATTCCCTAAAAAGGAATACTTAT
TATTATTCATTGGCTCATTAAACGTATGTTTCGCTAAAGG
AACCATGTATTTCGGTTCTAAATTATTCAATAGAGTGTCA
AGTAGTCCAATGCCACCAGGAATATTTGCCAAATACAATA
CAATATCTCTAGCATACTGAACAAACAATGGATTGCAGTG
ATTCATTGAAGAATTTATGATGTACTCCAGCGATACGTGT
ATATTTTGGAAAGAATTACCCTTGCCAAGAGAAATCCATA
GCTGCTCTACTTCGTTCGGTAAAGAGTCGTTAAGATCAAT
AGTGATGTAAAATAGGTTATTCAATACCATAAACGTGTCC
AACTCTTCTAAAGATTTCAATGTAAATTTGTTTACCCAAG
GTACCATAAGCACCAACAAATCTCTTTTTATTTCGAAAGG
AAACAAATCAAGTATTCTAACCAAACTGGAAAATATTCTC
AAACACAAATCCTGAGAGAGCAGTTCGGCAAATATGCTAG
AAATTTCTTTTGCAGTTGATTTGTAAACCGTCTTTGAAGA
ATTTGCAAGTCTCTCCTTAAATACCTTGGTATAAGAAGAA
TTATGTAATTTCGTTTCAACAGCTGAAAGTAGATCAACAG
CAAATGTCCTTGTATCTTCCTTATCTGCCACTAAACCATA
CAAACCCAAGGAGACTAATTCATCTTCATCTAAAACCAAA
TTATCCAATTTCAAAACGGATTTACAAAGTGTAGTGTAAT
ATAAAACAGCTACCGAAGGATGTGAGTGGTGTGAAACACA
TTGGAAAGCAACATCTCTAAATAGTTTAAAATTTTCCCTA
TTTTTGTCCAGGAGATTCTCCAAAGCACGCACACCAAGAT
TTTTACAGTAGTATTGTCCGAGTCAAATAGTGCTTCAATC
CAAGCAAGTAAATCTTCAGTATCGAATGAAATCACAATAG
GCAACTCTAAATCATCGTCCAATGTTTGGGTTATTGGATC
TGAACATAAAACAACCATAGTCTCTAGCACGATCATCTGC
AATCTGTTTTTGGAATTCTATTCCAGTTGTAATAGCGGTT
CTATCTCTGCCACTCTCTGTATTTTTATCATTATGGCATA
TCTTTCTTCAGATATTGGCTCGTACTCACCATAACCACAC
CATTCCTTCAAGAAATTGAAACATGATGCGCGTGCTTGGA
AGGGAAATAATTCATCTATTAGCGGATGCTCTCTTACTGC
CATATAGTAGCTCAATATAAGACCTGCAAAGTAGCTTCGC
AGCGATTGATATTCGTAGGAGATTTGCACAGAATCCTTCT
CGAGGAACTGTTTTGTCTTCTGCAAAACTCTGATAATTTC
CGAAGTATCCATTCGTCATTAAATATCATATCCGATTTTA
AGTACGGCGATAAAATCGTCAAAATATGAAACATCTCCAC
TCTGATTTGGTTGTTGGAGCTCCCTTCTTTCCATGCCACT
AAAAATACATCAATTGCCTCCACATATGCTTTAAAAATGT
TGATATTCATTGAGCTTAGCCCCGTTATTATAGCATCCCT
AATCATAATATACTTTGCATTTAATAAGGGAAGAACCATC
TTGAAGATTGATTTCGCAGATTTGATTTTTGGTGCTGAAC
AGTAAAGATTTGTTGACTTTTTTTCCTGCCATGCTGAGGA
ATATTGGACGGAATATGCAGTTTTGGTCAAACGTGGAAGT
TAATGAAGTACATGCGGCAATCAAATATAGCTTCCATTGG
TTTACTATTGTTTCCGGTAAAACATTTTGAGTTTGAAATC
AACATCATTTGCTACCCGCAGAATTATTTCGTGTACTTGC
ACAAGTCTTATACAAACGATAGATCGACACAATGCCATCG
CCATAGGACAAGTTTTGAAAACCAACGCCAGTAATTTAGG
AAAAGCCCTTTGCCATAGTGCAGCATCTACTCCGTACTCT
GATTCGGCCAGTTTGATAAGTAGACCTCTTTTATATTTAG
AATTCAGTCGACTGAATCTCGTTTTTCAACCGCACTTAAT
GTTGCTTTATGTGGATTAATTAAGGTAGTGGTATTACACT
CATTTAATAAATCAATAAGTCTTGTTCCGCGATCAGCTGC
AAAATGGGATGATGATCTAGAATGCCCGTTTGACAATTTC
TCTGTTTTCTCCATCATCGCTTCGTCAAACTTGAAAATAA
TTCTCAATATCTGGATGCCCAATCTACGAATTTTTTGCAT
CGTGTGAACAAAGAAAAATAAGCCATTCCCTTCTACTTCT
TCAATAACTGTAACTGTATTTTTCCACTCCAGTTTTTCGG
TTTCGTTACTCTCCTCTTGTTCTGCATCGATCGGCAACAA
GCGAATTCCATCCAAACCAGTTTCTTTTTATTTTCCTCTT
TATTGGACGATTGGAATTCTTCTAACCAGCATTCCAAAAG
CTCAACATAAAGTATCAATAATCTGTTGTACTCCTTTGAT
GACAAGTACGACATGTTATAACTTGATTGTGTCTTTTCAT
CGAAATCAAATGAATATTTAGCAAACCATGTGATTAGGGT
GTATGGATTCTTCTTAGATGCTAATGCTCTTAGTGCATTT
TGACTGCTAGAAGAAATAATTACCTCCGAATGAACAGCGT
TCCTTGATAAAATCTCAATTGTAGATTTATATGGGATAGT
GCGTGAAATAGAAAGGCAACATGGTATAGCTTCAATGATG
GTGCCGAACAATATAACATAAAGCGACTTATTTTTACTTG
AGTCATTGTCATTAGAAAAGCTAAAGCCAAATGGGCTGAA
TGCGTTTGATGATTGCTTTTGGTGCTGATTTTCAGGAGAC
CAAACTTCAGAACCGATGCTAGAATCCAATAAAAGGAATA
ATTTATAAAAGTAATCTGATATTTCTGTATGGTTTATGGA
AGAGGCTTCTTGAACCTGATTCACTGTAATATTGTTTAAA
TTTAGTTCATAAAGCCTGTTATCATCCTCAGGAAACCTTG
GCCTCTCTTTTGTAACCAGCAATCCTTTGTATGTATTTAT
AGTCAAAATCAGTTTTTCGTAATTGATATTTTCCAGGTTA
GAGCCATTGAAAGATTGCCGTATCAATGGAATTAAAGCTT
GTTCCATTAAAAATTCGGATGTAAAATCCAATTGATATTA
ACGCGTCTGTCAATGGGTTCAAGAGACCAAAATCGCCGGT
TATCCAATTCTCTTTTTCCTTGTGTTTAGATATAGTTGTA
AAAGCTTGGTAAGCGTCCTTGTAGTATTATTTAAAGTTTC
TGGGCATCTATATAAATAGACCCAAACTAATCTGGATAAA
CCAACTGCAAAGATAATCCTTTCATTCAGACTTTTGGACT
TAACTTTTGAGGCATTTGCCTCCAACAACGATAGCCATTG
TTTAGAAAATAGGTCTGGTGGTGATGCACACAAAATAGAA
ACTGTTAATTTGAAACCACTTACCCAATACTTACTATCAG
CTTGTAGCCTCTTGGCAGTGTTCAGTAAAGTAGACATTGC
CTCTACCCACGTTGGATGATTAACTTCTGCCGTCAACGAG
CCAGCCAAAGGCAACAATAGCTGGTTAGTGACTTCAGCAT
ACGCCAAACAAACCGGAAAATTTTCAGTCTTTGCGAAGAA
CTTTGATAAACTTTTCATGAAATCTGCACTTTCTTCAAAT
TTCTCCAACGGATAATTTCTTAACTTCAAATATCTCATAC
CAAGAATCAACAAATGAGTACTTGGCTCTAACTCGGGAGG
TATATACGCCGGGATTTTTCTAGATCAGCTATAAATCGAT
CACTAACTGACAAAAATTTCTTTTCAGACATAGAGCCCAG
TAGTTCGGCAAAAGAATTCCAATTCGAAGACTTAATTAAA
CTAGTTGATATAGAAAGTGGATCAGTAGTTTTAACTGAGT
AAAACAATCTCTTCTAGCTTATCAGATAAATCTTCTTCTT
CATTGCTGGAAGCCTGCTTAACAATTTCATTTAGCACCCT
GCATAGGATGTATATACTAATCAGAGATTTCCTATCTGCA
AGGAATGCTTCTTCTTTGCTACTTCAATTGTGTTCTCTAA
ACTTTTCAATTGTGAGTTCGCTATGGATGGACTTGAAGTA
GCGCTATTGTTACTGCTACTAGCTTTGATTAACGGAACTT
TGTTGTTGAAAGATGAGGAAACGTGCCTTTTCATGCCAGG
AAGATTATTGGTATTGTTATTATGTTTGTACTTTGAGGTT
GTATTACTGGAAGATCTTGATAGCCGCCTATTCATTAAAA
AAATGAGCCTGCGAGGGATGTGCCTTTTCAAACTCATACT
CTTTTAATAGTTTTTCCATTTCTTCTGAAGCAGAGTTGGC
CGCTTCAGATTTAGTCTTCCTCCAAAACATCATTGCATCA
ATCACAGGTTTCGGTTTTTCTTTGCAATGTGACCTAGAGA
TTTAATAATTTCATCAAAGCTGGGATCAACGCCTTCACCA
AGAATTTCTACAATTGGGGGTTCCGCCATGTCCAACTGCT
GTAGACACATATTTAGTTTGTTCTCCGCGTAACGAATAAA
CTTTGTAAAAAGTATATGAAGAGCATATTCAGAGGGACTT
TTCCAATCTGTAGCCATTTGCTGTCTCAAAGTAGTCACGT
AGTCCTCTGCTACTGATTTTGCTGTAATGTCCGGCGGTGC
TGATTCTTGCATTCTTTGCTGCTTTTGTTCAGGTAGTAGC
ATTGAAATCTTGTTTTGATCACTTTGCTCCTCAACAAAGG
TAGGCGGAAGAGCTTGACCTTCCCCCCGTTCCTTGTTGCT
GTTGTTGCCGTAAAAGTAATTGATTATTTAGAGAGGTGCC
TTCAGACATATCAGTAGGAGATGGAATATCAATAATAGGT
GCATCCGTAACGGATTGGTGAAGAGGAAATGTGTTAAGTG
GCGCTTCGTTTATTTCCTCCAAGACATCCTGGCCTGAAGG
ATCAATATCTATTGATATCTGGTTATTGTTGCTAGAACCT
TCTGCTTTATTTGTCGGTGGAAGGTGAAACCAATGCCTTG
ATCCCTCTGGGGCGGGAAAGTAAATCTCGAGGCCATTTTG
ATGTATAACAAAACTAAAAGGGTTATTAAAATGGGAACAC
AACAAACAACCAGAATTTTCACACTTTAACCAGTCACGTC
CTATTATGAAGACCTAAATCCACATTTGCTTTCTCTCTTC
ATTTGCCTAATCCTTTATCCCAATTTCTACAGTTCTATAT
GTATTTTCCTGTGTGGCTGTCGTTTCGTGGTTAGTGATAC
AACCATAACGATTCAACCAACTCCCAATGTATGTGATGTT
GATACCGCTAATTTGGAAGGGATGGTATACTCTAGGTGAC
CTCAATGAGTCAAAGAGAGCTAGGACATACTTCGAGATAG
GTAATACCACTTTGCAGCTTCTTTTTAGGCCTTCATGAGT
GAGTAGCCAAGAAAAGTTAAAAGCGGGTAATAGGTATGAA
TTTTTCAAATACTGAAATTTGGTTTAGTTATTTAAGTGAA
TTGTAGATTATGTACATTTTACGTGCAATGAAGGAGTCAC
CTCTATGATCATCTAGTTATTAGCTGTTAGTTTTCATTGA
ACTTGTTTTAACTGGGAAAAGCGGAACAATTGGGCCTTAC
AATGACACCAGACGAACTAAATTCAGCAGTCGTCACCTTT
ATGGCCAATCTGAATATTGATGATTCGAAGGCCAACGAAA
CCGCTTCCACAGTAACGGATTCTATTGTACACCGATCAAT
AAAATTGCTGGAAGTTGTCGTTGCGTTGAAAGATTATTTT
CTTTCAGAAAATGAGGTAGAAAGGAAGAAAGCGTTGACAT
GTTTAACCACTATCTTAGCAAAAACTCCCAAGGACCACCT
CTCCAAAAACGAATGCTCAGTAATATTTCAGTTTTACCAG
TCTAAGCTTGATGATCAAGCGCTTGCAAAGAAGTCTTGGA
GGGCTTCGCCGCATTAGCTCCAATGAAATATGTCTCCATT
AACGAGATAGCCCAACTTTTGAGATTATTATTGGACAACT
ATCAACAAGGCCAGCATTTGGCATCAACTAGACTGTGGCC
ATTTAAAATTTTGAGAAAAATATTTGATAGATTTTTCGTC
AATGGATCCTCGACCGAACAAGTCAAACGAATCAACGATT
TGTTTATTGAAACATTTCTTCATGTTGCCAATGGTGAAAA
AGACCCTAGAAATTTACTCTTGTCATTTGCACTTAATAAA
TCTATCACATCGTCCTTGCAAAACGTGGAGAATTTTAAAG
AAGACTTATTTGATGTCTTATTTTGCTATTTCCCAATCAC
TTTCAAGCCACCAAAGCATGATCCTTACAAGATCTCCAAC
CAAGATTTAAAAACAGCTTTGCGATCAGCAATTACTGCGA
CGCCATTATTTGCCGAAGATGCTTATAGCAATTTGCTGGA
CAAACTCACTGCTTCTTCACCGGTAGTGAAAATGATACAC
TTCTGACGCTATTAGAATGCGTTAGAAAATTCGGCGGCTC
TTCTATATTGGAAAATTGGACGTTACTTTGGAACGCTTTG
AAATTTGAAATTATGCAAAACAGCGAAGGAAATGAAAACA
CTCTACTAAATCCGTACAATAAAGACCAACAGAGTGATGA
TGTGGGCCAATATACTAACTACGATGCTTGCTTGAAAATT
ATTAATCTAATGGCATTGCAACTATACAATTTTGACAAAG
TATCATTTGAAAAGTTCTTCACTCATGTATTAGATGAGTT
GAAACCAAATTTTAAATATGAAAAGGATTTGAAGCAAACC
TGCCAGATTTTGTCCGCTATAGGTAGTGGGAATGTCGAGA
TATTTAACAAGGTCATTTCGTCAACTTTCCCTTATTTTTG
ATCAATACATCTGAAGTTGCCAAACTTAAGCTGCTGATTA
TGAATTTTTCTTTTTGTTGACTCGTACATTGATTTGTTTG
GAAGAACATCTAAAGAATCGTTGGGAACACCGGTGCCAAA
TAATAAAATGGCTGAATACAAAGACGAGATCATAATGATT
TTGAGCATGGCCTTGACAAGAAGCTCCAAGGCAGAGGTTA
CCATAAGGACTCTATCTGTGATTCAATTCACAAAAATGAT
TAAAATGAAGGGCTTTTTAACCCCAGAGGAAGTTTCACTA
ATTATTCAATACTTCACGGAAGAAATATTAACGGATAACA
ACAAAAACATTTACTATGCTTGTTTGGAAGGGTTAAAGAC
AATCAGTGAGATATATGAGGATTTAGTTTTTGAAATATCA
TTGAAGAAATTATTGGATTTGTTACCTGATTGCTTCGAGG
AAAAAATTCGAGTAAATGATGAGGAAAATATTCACATTGA
AACAATTTTGAAGATTATTCTTGATTTCACCACTTCGAGA
CATATTTTGGTCAAAGAAAGCATTACATTTTTAGCGACAA
AATTGAATAGGGTAGCTAAAATTTCGAAATCCAGAGAATA
TTGCTTTCTACTTATTTCAACCATATATTCTCTTTTTAAT
AATAATAATCAAAATGAGAACGTGCTAAATGAAGAAGATG
CTCTTGCACTCAAGAATGCCATTGAGCCAAAATTATTTGA
GATAATTACTCAGGAATCGGCCATTGTAAGTGACAATTAC
AATTTGACACTTCTATCTAACGTTCTTTTCTTCACCAATT
TGAAAATTCCACAGGCTGCACACCAAGAAGAACTAGACAG
ATATAACGAGCTTTTCATTTCTGAAGGTAAGATAAGAATC
TTAGACACACCGAATGTATTGGCTATTTCATATGCTAAAA
TATTATCCGCACTAAATAAAACTGCCAATTCCCCCCAAAA
AATTTACAGTGCTTTTCGGAACGGTTCAACTACTCAAAAA
ACATGCTCCAAGAATGACGGAGACTGAAAATTAGGATACC
TGGAATTGCTGTTGGTCTTATCAAATAAATTCGTCTCTGA
AAAGATGTGATAGGATTATTCGATTGGAAAGACTTATCAG
TAATTAATCTTGAAGTGATGGTTTGGTTGACTAAAGGGCT
GATAATGCAAAACTCATTAGAGTCATCAGAAATTGCAAAA
AGTTTATTGATTTACTGTCTAATGAAGAGATTGGCTCACT
TGTATCGAAGCTATTCGAAGTTTTGTCATGGATATCAGTT
CTTTGAAGAAATTTAAAGGTATCAGTTGGAATAATAACGT
TAAAATCTTGTACAAACAAAAATTCTTCGGTGACATTTTT
CAAACACTAGTCAGCAACTATAAAAATACCGTGGACATGA
CCATTAAATGCAATTATTTAACTGCATTATCCTTAGTGTT
GAAGCATACTCCAAGCCAATCGGTTGGTCCTTTTATCAAC
GATTTATTCCCGCTTTTATTGCAGGCTTTGGATATGCCTG
ATCCTGAAGTAAGGGTATCCGCTTTAGAAACTCTGAAGGA
CACTACGGATAAACATCACACTTTAATTACTGAACACGTA
AGCACAATAGTTCCATTATTACTATCTCTTTCGCTTCCGC
ACAAATATAATAGTGTCAGTGTCAGGTTAATAGCCTTACA
GCTTCTAGAAATGATTACGACTGTAGTACCTCTAAACTAT
TGTTTGAGCTATCAGGACGATGTTCTAAGCGCTTTAATAC
CAGTTTTATCTGACAAAAAGAATAATAAGAAAGCAATGCG
TTGACACAAGACAGGTTTATTATGAATTAGGCCAAATCCC
GTTCGAGTAAACGCTTGTATTTAATAATTTGTTCACATTG
ATGAGCACGTGAAAATCTTAGCGAGTATACTAAGTAAATA
TGATTCTTTTATGTATAGTACAGCAAAATAGCATTTATTT
TTATTACGTTTAATCTTCTTCACTAGAGTCTTCCTCGTCG
CTTAGTCCTACAGGTGCCAAACCCGGTGTCAGACCAGGAT
ATCTATGATCTTTAACAAAATCGCTCTCTTTGATATCTTC
CTTGAATTGTTTTCTTTGAACCTTCTTCTTTTACTCCTGT
CTGTGTTCGCAGTGGAAACTGTATCCTTCAAGATGGATTG
CTGAATGTCTTCAAGCTCATCTCGTACTTCCTCTTCTAAA
TCCCACGACCTCAAATTTTGAGAATTCCTTTTGATTAACT
TATTCAAATACTTCCTCTCATGGTCCGTTAATGTGCCCTC
ATGTTGATGTTTTTCAAAACCTGGTGTTTTGCCAGTTGTT
CAAGTTGCTCTTTATCTAATTTATGTTTCTTAACTTTTTT
TTTGACCAGTTTGCATTTTTTTAATTTTGTGAACGTCTCT
GTTTTGTAACTGTACTCTCTTTTCAAGTTCCTGTCGATTA
ACTGAGCTTTTGACCCATTGTTTACACTTGTTTTGCCATT
ATTAGCTCTGATTTTGGGAACGCCAGGCAAAAGGTTTGAT
AGCAGTCCATTAACAACCGAGGTGGCCTGGTATTTAGATG
TTTGGCTCAGCGAAGATGACATTTTGGCCTAGCTAGCTCC
CTCCTTAAGTTGTTCGTATTCTAAACAACTTTTCCACAAA
ACAATATTTCCACAGTTGCCAGCTATATTTCCATATTCCT
TAGTTAAAGCTCATCGCAAAATTTTTCAAAGAGCATTAGG
GTCACGTGTATACATTCACGTGACTATCTAGTACCCGCCC
CGTGGCAAAAAAGAAGACACCAATTTGGCACTGAGAAAAG
AAAAAGTTTATCAATAACGAAAACGAAACTTAAGAGGAAA
AAGAGTATAGAGAAAAACAAAGGCAATCAGCGGCTAATTT
GGTGGAAATAACAACACAAAGAGGCAGCACAGTTTAGAGC
AAGCGCGAATGCTTCAGGAACAATCTGAGTTGATGAGCAC
GGTGATGAATAATACACCTACAACAGTTGCCGCATTGGCT
GCGGTTGCTGCAGCCTCTGAAACAAATGGAAAGCTGGGGT
CCGAGGAACAACCTGAAATCACTATTCCAAAGCCGAGGAG
TAGTGCACAGTTGGAGCAGCTACTCTACCGCTATAGGGCT
ATTCAAAACCATCCAAAGGAAAACAAGTTGGAGATCAAGG
CAATAGAAGACACTTTTAGGAATATATCACGTGATCAGGA
TATCTACGAAACAAAGTTGGATACCTTGAGAAAGAGTATA
GATAAAGGATTTCAGTACGATGAGGATTTATTGAATAAAC
ACTTGGTTGCCTTACAGTTACTGGAGAAAGATACAGATGT
CCCTGACTACTTCTTAGACTTACCAGACACCAAGAACGAT
AACACTACGGCGATCGAAGTAGACTATTCTGAAAAGAAAC
CAATAAAAATATCAGCAGATTTCAATGCGAAGGCCAAAAG
TTTGGGTTTAGAATCAAAATTTTCTAACGCTACGAAGACT
GCATTGGGCGATCCAGATACCGAAATAAGGATTTCTGCAC
GTATATCCAACAGAATTAACGAGCTGGAAAGATTACCTGC
CAATCTGGGTACATACTCACTAGATGATTGTTTAGAGTTT
ATTACAAAAGATGATTTATCGTCCAGAATGGATACTTTCA
AAATCAAAGCTCTTGTGGAATTGAAAAGTTTAAAGCTACT
AACTAAACAAAAATCGATTAGGCAAAAGTTAATCAACAAT
GTTGCCAGCCAGGCACACCACAATATTCCATATCTACGTG
ATTCTCCTTTCACAGCAGCTGCACAAAGATCTGTTCAAAT
TAGAAGCAAAGTTATTGTCCCACAAACCGTTCGTTTGGCA
GAAGAATTAGAAAGGCAACAACTATTGGAAAAAGAAAAAG
GAACGTAATTTACATTTACAAAAATAAACAGCATCATTGA
TTTCATCAAAGAAAGGCAGTCCGAGCAATGGTCTCGTCAA
GAACGTTGCTTTCAGTTCGGTAGATTAGGCGCTTCATTAC
ACAATCAAATGGAGAAAGATGAACAGAAAAGAATAGAAAG
AACTGCTAAGCAACGTTTAGCTGCTTTGAAGTCTAACGAT
GAGGAGGCTTATTTAAAGCTTTTAGATCAAACTAAGGATA
CTAGAATTACACAGTTATTGAGGCAGACTAATTCCTTTTG
GATTCTTTGTCGGAGGCTGTTAGAGCACAACAAAACGAAG
CAAAAATTCTTCATGGTGAGGAAGTCCAACCAATTACAGA
TGAAGAAAGAGAAAAGACTGACTATTATGAAGTCGCTCAT
AGGATCAAAGAAAAATTGATAAACAACCTTCTATTCTTGT
TGGCGGCACTTTAAAAGAGTATCAATTACGAGGTTTAGAA
TGGATGGTGTCGTTGTACAATAATCATTTGAACGGTATTC
TAGCAGATGAGATGGGTTTAGGTAAAACCATCCAATCTAT
TTCTCTAATAACATATCTTTATGAAGTTAAGAAAGACATC
GGCCCTTTCCTAGTCATTGTACCTTTATCCACAATAACCA
ATTGGACTTTAGAATTTGAAAAATGGGCTCCGAGCTTAAA
CACTATTATATACAAAGGTACACCAAATCAAAGACACTCT
TTACAGCATCAAATAAGGGTTGGAAATTTTGACGTCTTAT
TGACAACATATGAGTATATTATTAAAGATAAATCTCTTTT
ATCAAAACATGATTGGGCTCATATGATCATTGACGAAGGT
CATAGAATGAAAAATGCTCAATCGAAGTTATCATTCACAA
TTTCTCATTATTATCGTACAAGAAACAGATTGATTTTAAC
GGGTACTCCTTTGCAGAACAATCTACCAGAATTATGGGCA
CTGTTGAACTTTGTTTTGCCTAAAATTTTCAATTCTGCGA
AGACTTTTGAAGATTGGTTTAATACTCCATTTGCCAACAC
CGGTACCCAAGAGAAACTAGAATTAACGGAAGAAGAAACT
CTGTTAATTATTAGAAGATTACATAAGGTGTTAAGGCCAT
TTTTATTGCGTCGTTTGAAAAGGAAGTGGAAAAGGATTTG
CCTGATAAAGTGGAAAAAGTTATCAAATGTAAACTGTCTG
GTTTGCAACAACAGTTATATCAGCAAATGCTAAAGCATAA
CGCGCTATTTGTTGGTGCAGGGACTGAGGGGCTACAAAGG
GTGGTATTAAAGGTTTGAACAATAAGATTATGCAATTAAG
AAAATCTGCAACCATCCATTCGTATTTGATGAAGTGGAAG
GTGTTGTAAACCCCTCAAGAGGTAATAGTGATTTACTTTT
CAGAGTAGCGGGCAAGTTTGAATTACTGGATAGAGTGCTA
CCGAAATTCAAAGCCTCAGGCCACAGAGTGCTAATGTTTT
TCCAAATGACTCAAGTTATGGATATTATGGAAGACTTCCT
AAGAATGAAAGATTTGAAGTATATGAGATTAGATGGTAGC
ACTAAGACTGAAGAAAGAACAGAAATGCTGAATGCATTTA
ATGCTCCAGATTCAGATTATTTCTGTTTCCTTTGTCAACT
AGAGCCGGTGGTTTGGGTTTGAATTTACAAACTGCAGATA
CGGTGATCATCTTTGATACAGATTGGAATCCACACCAAGA
TTTACAGGCCCAAGATAGAGCTCACAGAATTGGACAAAAG
AATGAGGTTAGAATTTTAAGATTAATTACCACTGATTCCG
TAGAGGAAGTTATTTTGGAAAGAGCTATGCAGAAATTGGA
CATTGACGGCAAGGTTATCCAGGCAGGTAAGTTTGATAAC
AAATCAACTGCAGAAGAGCAAGAAGCTTTTTGAGAAGATT
GATCGAAAGTGAAACGAACAGGGATGATGATGACAAAGCA
GAATTAGATGACGATGAGTTAAACGATACTTTGGCCAGAA
GCGCTGATGAAAAAAATACTATTTGATAAAATTGATAAGG
AGAGAATGAACCAAGAAAGAGCAGATGCTAAAGCGCAAGG
CCTGAGAGTCCCTCCTCCTAGATTGATTCAATTAGACGAG
CTACCCAAAGTATTCAGAGAAGACATTGAAGAACATTTCA
AGAAAGAGGATTCTGAACCATTGGGAAGGATTAGACAAAA
GAAAAGAGTTTACTATGATGACGGTCTAACTGAAGAACAA
TTTTTGGAGGCTGTAGAAGATGATAATATGTCTTTAGAAG
ATGCCATTAAAAAAAGACGTGAAGCACGTGAAAGAAGGAG
ATTACGTCAAAATGGTACAAAAGAGAATGAAATAGAAACC
CTGGAAAACACGCCTGAAGCATCCGAAACTTCATTGATTG
AGAACAATAGCTTCACTGCAGCTGTGGATGAGGAAACTAA
TGCTGATAAAGAGACTACAGCTTCCAGGTCAAAACGCCGG
AGTAGTAGAAAGAAAAGGACCATTAGCATTGTTACGGCAG
AAGACAAAGAGAATACTCAAGAAGAGAGTACATCTCAAGA
AAACGGGGGCGCTAAGGTGGAAGAGGAAGTAAAAGTAGCT
CCGTTGAAATTATAAATGGTTCAGAATCCAAGAAAAAGAA
ACCGAAACTGACCGTCAAGATCAAACTAAACAAAACAACT
GTGTTGGAGAATAATGATGGTAAGCGAGCAGAAGAAAAGC
CAGAGAGTAAATCGCCCGCGAAGAAGACTGCAGCCAAAAA
CTAAAACTAAATCCAAGTCGCTTGGGATTTTTCCCACGGT
GGAAAAATTGGTGGAAGAAATGCGCGAACAGTTAGATGAG
GTAGACTCCCATCCAAGGACGTCCATTTTGAAAAGCTTCC
TTCGAAACGCGACTATCCGGACTATTTTAAAGTAATTGAA
AACCCATGGCCATTGATATTATATTGAAAACTGCAAGAAT
GGCACTTACAAAACTTTGAGGAGGTAAGGCAAGCCTTACA
AACGATGTTTGAAAATGCTAGATTCTATAATGAAGAGGGA
TCCTGGGTTTACGTTGATGCTGACAAGTTAAATGAGTTTA
CTGATGAATGGTTCAAGGAACACTCTTCGTAACGTTTTCA
TCACCACATGTTTTTTTTTTTTTACGACTATATCCCTTTC
CCTCTAATACTCTTTCTAGCCTTTTTTCTACCTCTACATA
TGTTTATAAAATATATACCACTGTAACAATAAGATCGACA
GAGCGAATATAATTCTTTGAGTAACTAATATCCTTTGGCT
TATTCTCTGGGCTTATTAGTGCCGCAAAATAATTACCCGG
CGGCGATGGACCAGTTAGCTTCGACCGTTTGCGATTCCGG
GGCTAAGGAAGGGCCTCTGCAAATAAGAAAGAGGCATTAC
ACATAAATGATTGGCAAAGGGACTGCGGGAGTCAAGACCT
ACATGTAAGTCCGATTTACGATAACGGTTTAGATTCATTG
GGTGTGTACTATTTATACTTTAACAAACCCGTGTGTTATT
TAATAAGATCATATCTTGTTTGTTTTTCGCCCTCAATTTT
GTTTCTGTCACATAGTCGCAGCAGCTGAATATAGATAGGA
AGAGAGAAGGAAGCGATTCTCGTTCAGCATCATACTTCTT
CCTAATTTCCCCAAATTAAAGTTTCGTTTGAAAGAAACAA
CAAAAGAGAAAGAAAGCAGTTTTAGAAAATACTAAATTTT
ACCGTTATGCTAAGGTTCGTGTCTTCGCAAACCTGCCGGT
ATAGTTCAAGAGGACTATTAAAAACATCTTTACTTAAAAA
TGCATCTACTGTCAAAATTGTCGGAAGAGGGTTAGCCACC
ACTGGTACAGATAATTTTCTATCGACATCAAATGCCACCT
ATATCGATGAAATGTACCAAGCTTGGCAAAAGACCCATCT
TCAGTCCATGTTTCATGGGACGCATATTTCAAGAATATGT
CTAACCCAAAGATTCCAGCTACAAAGGCTTTTCAGGCTCC
TCCCAGTATCAGTAACTTTCCCCAGGGTACCGAAGCAGCT
CCCTTAGGGACCGCAATGACTGGTTCAGTAGATGAGAACG
TCTCCATTCATCTAAAAGTGCAATTGCTATGTAGAGCTTA
CCAAGTTAGAGGTCATTTAAAGCCCATATAGATCCTTTAG
GGATCTCATTTGGTAGTAATAAAATAACCCTGTTCCTCCG
GAATTGACTCTAGACTACTACGGCTTTAGCAAACACGATC
TTGATAAAGAAATCAACCTAGGACCTGGTATCCTGCCAAG
GTTTGCAAGGGACGGGAAATCTAAAATGTCTCTGAAAGAG
ATTGTGGATCATCTAGAAAAGTTATATTGTTCCTCTTATG
GGGTACAATACACACATATTCCATCTAAGCAAAAGTGTGA
TTGGTTAAGAGAGAGAATTGAGATTCCTGAACCTTACCAA
TATACAGTGGACCAAAAGAGACAAATCTTAGATAGATTAA
CATGGGCCACTTCTTTTGAGTCATTCTTATCTACAAAATT
TCCAAATGATAAGAGGTTCGGTTTAGAAGGTTTGGAAAGT
GTTGTTCCAGGTATTAAAACTTTGGTTGATCGTTCTGTTG
AATTGGGTGTAGAAGATATTGTTTTGGGTATGGCTCACCG
TGGTAGATTGAACGTTTTATCCAATGTGGTCCGTAAACCA
AATGAATCTATTTTTCTGAATTTAAGGGTTCGAGCGCTCG
CGATGATATTGAAGGATCGGGTGATGTCAAGTACCATTTG
GGTATGAACTACCAAAGACCAACTACGTCTGGTAAGTACG
TCAATTTATCGCTGGTGGCAAATCCTTCTCATTTAGAATC
CCAAGATCCAGTTGTTCTTGGTAGAACTAGAGCTTTATTG
CATGCCAAGAACGATTTGAAGGAAAAAACAAAGGCCTTAG
GTGTGTTATTACATGGTGATGCTGCTTTTGCTGGGCAGGG
TGTTGTTTATGAAACCATGGGTTTCTTGACCCTACCAGAA
TACTCTACTGGTGGTACTATTCATGTTATTACAAACAACC
AGATCGGATTCACTACGGATCCAAGATTTGCAAGGTCCAC
ACCATATCCTTCCGATTTGGCTAAGGCCATTGATGCCCCA
ATTTTCCATGTTAACGCTAATGACGTGGAAGCTGTGACCT
TTATTTTCAATTTAGCCGCAGAATGGAGACATAAGTTCCA
CACAGATGCCATAATTGATGTCGTTGGTTGGAGAAAACAT
GGACATAATGAAACCGATCAGCCATCGTTTACTCAACCAT
TAATGTACAAAAAAATTGCAAAACAAAAATCTGTCATTGA
CGTCTATACGGAAAAATTGATAAGTGAAGGCACATTTTCT
AAAAAGATATTGATGAGCACAAGAAATGGGTATGGAACTT
ATTTGAAGATGCTTTCGAAAAGGCAAGGATTACGTCCCAT
CTCAAAGAGAATGGTTAACTGCTGCCTGGGAAGGATTCAA
ATCCCCAAAGGAATTGGCCACTGAGATATTACCACATGAA
CCAACTAATGTTCCAGAGAGTACTTTGAAAGAACTAGGTA
AGGTACTCTCTTCGTGGCCAGAAGGTTTTGAAGTGCACAA
AAATCTAAAGAGAATTTTGAAAAATAGAGGAAAATCTATT
GAGACAGGTGAAGGCATCGATTGGGCCACCGGTGAAGCAT
TAGCGTTCGGTACATTGGTTTTGGATGGTCAGAACGTTAG
GGTTTCCGGTGAAGATGTAGAAAGAGGTACATTTTCTCAA
CGTCATGCAGTCTTGCATGACCAACAATCTGAAGCCATTT
ACACACCGCTAAGCACTCTGAATAATGAAAAGGCAGACTT
CACCATTGCAAATTCCTCGTTATCTGAGTACGGTGTAATG
GGTTTCGAATATGGTTATTCGCTAACCTCCCCAGATTATC
TAGTCATGTGGGAGGCTCAATTCGGTGACTTTGCAAATAC
AGCACAGGTTATTATTGACCAATTTATTGCCGGTGGTGAA
CAAAAATGGAAGCAACGCTCTGGTTTAGTTTTGTCTTTAC
CCCATGGTTATGATGGCCAGGGGCCAGAACATTCGTCTGG
TAGATTGGAAAGATTCTTGCAACTAGCCAATGAAGACCCA
AGATATTTCCCATCTGAAGAAAAGCTACAGAGACAACATC
AGGATTGTAATTTCCAGGTTGTTTATCCAACTACGCCTGC
TAATTTATTCCACATTCTAAGGAGACAGCAACATCGTCAA
TTCCGTAAACCATTGGCGTTATTCTTTTCTAAACAGCTGC
TGCGTCACCCATTGGCCAGATCATCTCTTTCCGAATTCAC
TGAAGGCGGATTCCAATGGATTATCGAAGATATTGAACAT
GGAAAAAGTATTGGTACGAAAGAGGAAACCAAGAGATTAG
TTTTGCTGAGTGGCCAAGTGTACACTGCCCTACATAAAAG
ACGTGAAAGTTTGGGTGATAAGACCACTGCTTTCTTAAAG
ATTGAACAGCTGCACCCATTCCCATTTGCTCAGCTACGTG
ATTCATTAAATTCTTATCCAAACTTGGAAGAAATTGTTTG
GTGCCAGGAAGAGCCATTGAACATGGGTTCGTGGGCATAC
ACAGAACCACGCTTACACACAACATTAAAAGAAACGGATA
AATATAAGGATTTCAAGGTCAGATACTGTGGTAGAAACCC
AAGTGGTGCTGTTGCTGCCGGTAGCAAATCACTACATTTG
GCCGAAGAAGATGCCTTTTGAAAGATGTTTTCCAACAATC
CTAAAGATGAATTCAAATATGAAAAACATGAAAATACAGC
CATATAAACACGTAATATTTTTACCTTAATGTTTATGGAC
AGCCTTTTACTTGAAGAATGATCTAACAAATATTTTTTGA
TACATTCACATTTTTTTTTTGTTCATGATGTTAGCATCTG
CTTAGTCTTTTAAAATTATTTAATTTAACGTTTTATTTAT
GTGAACCTTTTTTATTAGTTGTATTTACTATTTATTCAAG
AATCATTCTTTACTTTATATTGATATCGTTTTTTCCCCTA
CTTCCTCCTCTGGTGTATTCACAGCTAGGTGCTTCTCTTG
TCCTCATCCGGTGGAGAAAAAAGTGAAAAATAAGTCAATG
GAAAGGGGAAGGGGTAGGTAAATAGAGTGAATAAGTTTTA
TTCATCATGCCCAACTTCTATTAATATATACTCAATTCAA
ATATTGATCAGGATTTCAAAGAGTATGTCGGAGTTACAGT
CACAACCTAAAAAGATTGCCGTTGTTACAGGCGCCTCAGG
TGGTATTGGATATGAGGTAACGAAGGAATTAGCCAGAAAT
GGCTATTTGGTTTATGCATGTGCAAGAAGACTAGAACCAA
TGGCACAATTGGCCATCCAATTTGGTAACGATAGTATCAA
ACCATATAAGTTGGATATTTCCAAGCCAGAAGAAATTGTA
ACATTTTCTGGTTTTTGCGAGCTAATTTACCTGATGGTAA
ATTAGATTTATTGTACAACAATGCCGGTCAGAGTTGTACA
TTCCTGCATTGGATGCAACAGATGCTGCAGTAGAACAATG
CTTTAAGGTCAATGTGTTTGGTCATATCAACATGTGCCGT
GAATTGTCGGAGTTCCTTATTAAAGCGAAAGGAACCATTG
TCTTCACTGGTTCCTTGGCAGGAGTTGTGTCATTCCCCTT
TGGTAGCATTTATTCCGCTTCTAAAGCTGCTATCCACCAA
TATGCTCGTGGGTTACATCTAGAGATGAAGCCCTTCAACG
TGAGAGTGATTAACGCTATTACTGGCGGTGTGGCTACTGA
TATCGCTGATAAAAGGCCCTTGCCTGAAACCTCAATATAC
AACTTCCCTGAAGGTAGGGAAGCTTTTAATTCAAGAAAAA
CCATGGCTAAGGACAATAAGCCCATGCCAGCTGATGCGTA
CGCAAAGCAACTGGTTAAAGATATCTTGAGCACTAGTGAC
CCTGTAGATGTTTATAGAGGAACGTTCGCCAACATCATGC
GTTTTGTCATGATATTTGTTCCTTACTGGCTATTGGAAAA
AGGACTTTCCAAAAATTTAAATTGGACAAAGTTAATAATG
CTTTGAAGTCGAAACAGAAGAATAAGGACGATTAGTGTTT
CACCATCGTCAATAGCTACCTATATTTATATACAAGATTC
CGTATAGTTTGTACACCACGTCAGGACATCAATAGCTAAT
AATCGTTCTAATGCTAATGTTCAACTGCTCTTTAAGTATT
GTTTACGTCTCGTCGTACCAGTATGCCAAATTCCTGTCAC
TTCACTCATTCTCTTTGCTCTTACCGTTTGAAACGCGCTG
GGACGGAATTCGCTCATTTCGCATCGTGCTTTGTTGTTTT
TTTTTTTTCAAAATTGCCATTGTTTATTTATAAACTACAT
GAAATTATTCTGTATTTATCTTCGCATTCCCTCTCTTACT
TCAAAAGTGAGAACAGCATATTCAAATATATATATCTACT
CAGTTGAATAAGACACTATAGCAAGACCATTTGAACTGAA
AGAAACAGTTTCTTTGCTCCCCTCTCGAATTCCAACTATT
TACAGTCCTTCCTTTATAAAAATTAACTAGCGAGCAAGAA
AACATTTGTTTAGTGCTACCCAACTACTTACATTCCTTTA
AAAACCACAATATTTAAGTTAACCTGAGCTTTATTTTTAG
TAAGTTATTTACCACAATTTTTCTCATACACCTTTACAAT
CCGTATTGCCATGAATACCAAGGCTTGCTCAGCTTCTGCA
GCAGTTCAACCCTTTCCAATACCGCCAATGCGTCCTCAAA
ACGTTAGTTTAGTCGTGCTCAACCGCTATTTTTGGTTTTA
TCTTCGTTTCTTTCTCCTGAACGACATTCGTCACGAAAAT
TGCGGCGGAAAATTTCCTGATGCGGACACTTTTTCCCGAT
CCGGACATGCCTTTTTGGCGTTTCGCGTCAGTCAATAGAA
GTTTCAGATCTACATTAGGAAGAACCAGAAAATAGCCATT
AATGCTTTCAGCATAGCACAGCATAGCAGCTGTGTATATC
TTAAATAAGATGTAGACTGGTTTGCATTTGGAAAGGTTTT
GTGTAAGAAAAGCAATACTTGAGGTAAAACAAGAGAAAAA
AACACTTTACTAACTAATATCCAATCCTTTATTTTTTTGC
AGAAATGAAATTCTCAACTGCCGTTACTACGTTGATTAGT
TCTGGTGCCATCGTGTCTGCTTTACCACACGTGGATGTTC
ACCAAGAAGATGCCCACCAACATAAGAGGGCCGTTGCGTA
CAAATACGTTTACGAAACTGTTGTTGTCGATTCTGATGGC
CACACTGTAACTCCTGCTGCTTCAGAAGTCGCTACTGCTG
CTACCTCTGCTATCATTACAACATCTGTGTTGGCTCCAAC
CTCCTCCGCAGCCGCTGCGGATAGCTCCGCTTCCATTGCT
GTTTCATCTGCTGCCTTAGCCAAGAATGAGAAAATCTCTG
ATGCCGCTGCATCTGCCACTGCCTCAACATCTCAAGGGGC
ATCCTCCTCCTCCTCCTCCTCCTCGGCAACTTCTACCCTA
GAAAGCAGCTCTGTTTCTTCATCTAGTGAAGAAGCTGCTC
CAACATCTACTGTCGTGTCAACTTCTTCCGCAACCCAATC
TAGTGCTTCTTCTGCCACTAAATCTAGTACTTCTTCCACT
TCACCATCTACTTCTACTTCTACTTCCACTTCTTCTACTT
CCTCTTCCTCTTCCTCCTCCTCCTCCTCTTCTTCTTCTTC
TTCTGGCAGTGGTAGTATCTACGGTGATTTGGCCGACTTT
TCAGGCCCAAGTGAGAAATTCCAAGACGGCACTATTCCAT
GTGACAAATTCCCATCTGGTCAAGGTGTCATTTCTATTGA
CTGGATTGGCGAGGGTGGATGGTCCGGTGTGGAAAACACC
GACACTTCCACTGGCGGTTCATGCAAGGAGGGGTCCTACT
GTTCCTACTCCTGCCAACCAGGTATGTCTAAGACCCAATG
GCCATCCGATCAACCATCTGACGGTAGATCTGTCGGGGTT
TGTTGTGTAAAATGGTTATTTGTACCGTTCTAACACTGAC
GCGGATTACTTATGTGAATGGGGTGTCGAGGCTGCCTATG
TTGTTTCTAAACTAAGCAAGGGTGTCGCCATTTGCAGAAC
CGACTACCCGGGCACTGAAAACATGGTTATCCCAACCTAT
GTTGAAGGGGGGTAGCTCTTGCCATTGACCGTTGTTGACC
AAGATACTTACTTTACTTGGGAAGGCAAAAGACATCTGCT
CAATACTACGTTAATAACGCCGGCGTCTCAGTTGAAGATG
GGTGTATCTGGGGTACTTCTGGATCTGGTATTGGTAACTG
GGCACCATTAAACTTTGGTGCTGGCTCCACTGGTGGAGTG
ACATACTTATCATTGATTCCTAACCCAAACAACAGCGACG
CATTGAACTACAACGTCAAGATAGTTGCTGCTGATGATTC
ATCCAATGTCATCGGTGAATGTGTTTACGAAAATGGTGAG
TTCTCTGGCGGTGCTGACGGGTGTACCGTCTCTGTTACTT
CCGGTAAAGCTCATTTCGTCTTATACAATTAAGCTACGTG
ACTACTACTTTTCCTTTTTTTTTTCTTTTTTCGAACACAT
CTCACCCCTATACCTCACACAATCACTATGGTCCCCTTTT
CTTTTTACCGATATTTATACTGTCCACCTTTTTCTTTTCG
TTAATGGCCTCAATGTTTCTGTACCATTATCCAAGTGAAC
TTGTTAGACGACCAAATATAGCCAAGATTCATTACGATTA
TCTTTAACTAGCAAGTAGTATTCTTGGATAGAGAGATTTT
CAAAGACGGAACAATTTTAAATAGATTTACATAAGAAAAC
ACATACTGTCCGATACCCATAAGAAATTTAAGAACTCTTT
TCATCTTCAGCTTTCCGGCCTCCTTTTACTGTAGCCTGTT
CCTAGACAGCTAAAAATAGTACATATGCAGCTCTGCAATA
GTCTCAAAGGGGATATTGTGTAGGTTTACGAAATCATCAC
ATTTCCGAATCAGGACATGAAGGCACAACTTTCCGCACGT
AGTGTTTTTCAGCCCCCAGCGCCTGTCGGCGCGAAGAGGA
TCTGCGGAGATGAGCTTTGCCCCGCCATTACCCGTAAAAT
ATTACTGTTTTGGGCAATTGTGGATCAAAAGGGAAAATGC
GGATGGTGAAAAAAATTTTTGGAAATTTACTGCTTCAGAT
GGGGGAACTTTGTAAGTTCTTCCTTTTTTTTTCGTAGAGG
TTGGAAAATTCAGAGTGCTAAGAAATTAAAAGGTATGCAC
TGCCTATTCTCATAAAAGCAAAGTGCACAAAAATAATAAG
GTGTGAAGCAATAGTAGAAAAGACACTGGGAACCCAAGGT
ATCTTATTTTAACAGATAAGTAAAACTAAGATCAAATCGC
GTACTGATATCACTTAAGGTTCGCGTATTTTAAAGGCTAC
GCAGAAGAGGAAATAAATTGCGTGCAATCCCTGCGCTTAA
CTCATACAAAAGGCGCAAAACATTTCAAGAGTCCCACGAT
TAATTGCAGAAATTGAAAAAATAAGTAAAGACGAAAATCA
AAGTGGATGCCATATTATGAAGCAGGAGCCACATAGACAA
TCCGAAGAAAAGAGAAGCCGAAAGGACCAATGGCTGTTGA
ACGAGAGCAGCATACCTCATTATCTTCTGGTACAACCGTG
ACAGCTAGTACAGGAGACGAGAGTACCAACAGTAGACCAG
TGGAATCATCGCAAACAGAAAAGTCTCTATCGCTTCGAAT
AAGAATATTAAAACAACTTGGGTTTGACGATATTCAAGAA
CTAAATGCATGCGACACTGGCCTAGTGGAGCAATTTTTAA
ACGTACGATTGATAAACGACACAAAAGAACTAGAAAAGAT
ACGCGAGTCAAATCTTGCGAAACTAAACCAGATTATTGAT
AAATGTATGGAAAGTGATAAAATAAGTGATTCGACATTAA
ACAAGATTCTTGATATGTCCATGAATAGAGATACAAATAA
TGATAACAACAATCATCTTACGATACCGTCTCCGATAACG
ACAAAGAAACGCAAGATAAACGCCTCCGAACTTGCAAGTC
CACGAGGCCATAGAAGATATAGATCTGATATACCTACAGT
GTCAGAAGTTGAGACAGGGGTCGGATACCCTCAAATACAC
CAGCAACCAGGCGCATATACTTTACCTATGCCTGCAAATC
AGTGGATGAGCAACCCGTATATGCAACCTCCGCAACCACA
AGTGCAACAGATAATGCCGCAGTATTTATATCCACCAGGG
ATGGGACCACAAGCTCAGCTTCCTACAATGAGCTCAAACT
CGGAGTCCCAGACACCAGTGATGAGCTCACAGTTTCTTTC
CTTGAACCAGCATGGCCTTTACCAACAAAATATAGGTGCT
CATCCGGTAATGAGTATGGGCCCACAGGCAAATATATACG
GGCAGCAGCACCAGCTGCAACCTGGTCAGGAACGAGACCA
GTCAAGAAAAAGTTTTAGTCATAGAAGGTCACAAAGTGCC
AATATTTCCATGGCAAATTTTAGGTCGCCCATGCGAAATC
CCCAGCCGGCTTCGTCCCAAAGGCCCGTCAATTTTCTCAT
TCATACACCAAAACATCCTCCTCCCACATGACGTGCAGTA
ATTTTCATTTTTATCACCTAATTTCTAAAACTATATCCCT
TCCTAACCTTCATTCGATGCATCCGTCCACCTTACTTCAG
TTCAAAAAAAAATATATATCCATATATATGCTACAGTGTT
ATTATTACGATTTCTTTGCCTTTACTCCTTATCTCATTTC
AATCATGAATAAACAGGATATTGATAATATATGCTGTCAT
TTTGGATTCAGTCTGCTTAACTGTCTTGTCCACCCCGGTG
TTCTTACCCGTCTGAGCGGTCGTAAGACGGAGGTAATAAT
TTTTCAGCATCCTGACCTCCCCCCCAAATCTGTGCCTTTC
ACCACATTTTTCTCGAGAAAATGTGTCTTGGCTCAGATGA
TGTCGTATGAGCTACTGGACTTTTTTGTTGGCCCTGATGA
AAATAGTAATGGCGGTTACAGAACAGATAAACGGCGTCAC
CATCTTTTCCTAGATAAAGAAGCAATCTCTAGATAATGGG
GTATATAAATATACATTGTAAAAACGGCAAGTCAGTTGCT
GGTCATTTTAGTAGAAACTCTGCTCTCAAACTTGAGTACT
GCAACGATGGCAGGAGCAACATCAAGTATAATTCGGGAAA
ATGATTTTGAGGACGAGCTTGCGGAGAGTATGCAGTCATA
TAATAGAGAAACTGCAGACAAATTGGCTTTGACTAGGACC
GAGAGTGTAAAGCCAGAACCGGAGATAACCGCTCCGCCTC
ACTCACGCTTTTCCCGTTCTTTCAAGACAGTTTTAATAGC
TCAGTGCGCTTTCACTGGGTTTTTCTCCACAATAGCAGGT
GCCATCTACTATCCAGTTCTGAGCGTTATAGAAAGAAAAT
TCGATATTGACGAGGAATTGGTGAATGTCACTGTTGTAGT
ATATTTTGTATTTCAGGGTCTTGCCCCCACATTCATGGGC
GGGTTTGCCGATTCACTGGGCAGGAGACCGGTGGTGCTTG
TCGCAATCGTCATTTATTTTGGTGCCTGCATCGGTCTTGC
TTGTGCTCAAACGTATGCTCAGATCATTGTGCTAAGATGT
CTACAAGCCGCCGGTATTTCACCCGTGATTGCGATTAACA
GCGGAATAATGGGAGATGTTACTACTAGAGCCGAGCGCGG
CGGGTACGTTGGATATGTTGCTGGATTTCAAGTTCTAGGT
TCTGCGTTCGGAGCCCTTATCGGTGCCGGATTATCATCTA
GATGGGGATGGAGAGCCATCTTTTGGTTCTTAGCAATTGG
ATCTGGCATTTGCTTCCTAGCCTCGTTTTTAATTTTGCCA
GAAACAAAGAGGAACATATCCGGGAATGGTTCTGTCACCC
CAAAATCATACTTAAATAGAGCTCCCATTCTTGTTTTGCC
AACAGTAAGAAAATCATTGCATTTGGATAATCCAGATTAC
GAAACATTGGAACTGCCCACGCAACTAAATCTACTGGCGC
CCTTCAAGATTTTGAAAGCTTATGAAATTTGTATACTTAT
GCTAGTCGCTGGATTACAATTTGCCATGTATACTACGCAC
CTTACGGCGTTATCCACAGCTTTGAGTAAACAATATCACT
TGACTGTTGCAAAGGTAGGATTATGCTACCTTCCTCCGGT
ATCTGCACATTATGTAGTATTGTCATTGCTGGAAGATATT
TGAATTGGAATTACAGGCGCAGATTAAAATATTACCAAAA
TTGGTTGGGCAAGAAGAGATCAAAGCTTTTAGAAGAACAC
GACAACGACCTTAATTTGGTGCAACGTATCATAGAAAATG
ATCCCAAATACACCTTTAATATCTTCAAGGCGAGGTTGCA
ACCCGCATTTGTTACCTTGCTTTTAAGCAGTAGCGGATTT
TGTGCGTACGGATGGTGCATTACTGTCAAAGCCCCTTTAG
CGGCCGTTCTTTGCATGAGTGGATTTGCGTCGCTGTTTTC
CAATTGCATTTTGACTTTTCAACAACTCTAATAGTTGATC
TTTTTCCCACGAAGACATCTACGGCTACGGGATGTTTAAA
CCTTTTCAGATGCATTCTATCTGCTGTGTTTATAGCTGCA
TTGAGTAAAATGGTAGAAAAATGAAATTCGGAGGTGTTTT
TACATTTTTGGGGGCTTTAACCTCCTCGTCATCGATCCTC
TTATTTATTCTCTTGAGAAAAGGTAAAGAATTAGCCTTTA
AGAGGAAAAAGCAAGAACTGGGAGTAAATTAAGAAGTAAA
GCTTCTTGAATCAAAGGAAAATGTTCCTTTTGATCGCTCC
ACTACCGAGAAAGAGGAATTGGTGTGATAAGTCTTCTCAA
ATAGAAAGTAATAGTAAGTATTTTTTTTTTTAATCTGAAC
TCTGTAATAACTAAAATTAGAGTTAGCAGCACGATTCACT
AACATAGAACGGCTAGTACTGAGTTTTGCCTTTATTATTC
TCCGCCATTTTTTGCCAAGGCCGAAAATATGCTGGAGGTG
CGAAATTCGGAGATTCGGGTTTCATGTTTCTGGCCCGGTT
GTTAACGGACCCTTTATCTCATCTTCTGATCTTGGAGTTT
CTTCTAGTTGATAAAACCATGGTGAAGCTGAAAGGTTTGA
AGAATCTCTATCACTGTAGCAAAAAATCTTCTTACAACAA
AAGTAAGCAAGCAATCAGCGTTCAAAGGAACTTATTCTTG
CTTAAAAAAAGTGATAATCTCTTAGCACTACCATCTTCTA
TTAATAAAAAAATAACAGATAGCTCATGAAGAGACTTCTA
TAAGTAAATCATGACCAAACAACAAACTTCTGTAATGCGT
AACGCATCTATAGCCAAGGAAGAACGTGAAGGATCTGATA
ATAATAATGTGGACAGATCCAGCTCAGATGCCATCAGTGA
CAACGACGCAGAAAGATCTAATTCTCATTCTGAAATAGAT
AACGAATCAAATTTTGATATGGTGCCTTATTCAAGGTTCA
GCCATAAGCAAAAATGCTTCTTGTCGTTCAGTGTGCCTTC
ACAGGCTTTTTTTCAACCGTGGCAGGGTCTATCTACTATC
CAGTGCTTACTATTATTGAGAGGAAATTTAACATCACAGA
AGAGTTAGCTAATGTCACTATTGTGGTTTATTTTATTTTC
CAAGGGGTGGCTCCTTCAATTATGGGTGGTTTAGCTGATA
CATTTGGAAGGCGGCCTATTGTATTATGGGCAATCTTAGC
CTACTTCTGTGCCTGCATCGGACTGGCATGTGCACATAAT
TACGCCCAAATCCTGGCTTTAAGGTGTTTACAGGCAGCAG
GTATTTCTCCTGTTATTGCAATAAATAGCGGAATAATGGG
AGATGTAACGACAAAAGTAGAGAGGGGTGGATATGTTGGA
TTGGTTGCAGGGTTCCAAGTTGTTGGAACTGCATTCGGTG
CATTGATTGGTGCCGGATTATCCTCGAAATGGGGTTGGAG
GGCAATTTTTGGTTTTTGGCTATTGGTTCCGGAATTTGTC
TAGTTTTTTCAACCTTATTGATGCCAGAGACAAAAGAACT
TTGGTGGGAAACGGCTCCGTAACACCAAGGTCATTTTTGA
ATAGGTCTTTGATATTGCATGTTGGTTCCGTAAAAAACAT
TACATTTAGACGATCCTGACCCTGAGACCTTAGAACCACG
TACTAGCGTGGATTTTTAGCACCTTTAAAAATTTTGCACA
TACGAGAAATAGACATTTTATTGTCCATTGCCGGCCTGCA
ATTTTCCACGTGGACCACTCATCAAACAGCCTTAACAATT
GTATTGAGTAAAAAGTACAATCTATCTGTTGCAAAAATAG
GCCTGTGCTTTTTTACCTGCAGGAATCTCGACACTGACAA
GTATTATCTCTGCTGGTCGGTACTTAAATTGGAGCTACAG
AACAAGAAAGGTTAAATACAACAGATGGATTAAAGAACAA
GAATTACAGCTGATGGAGAAATATAAAGGTGATAAAAACA
AGGTAGCAGAACTTATTCACTCTAATTCTCATTATGCATT
CAATTTAGTGGAGGCAAGGTTGCATCCAGCATTTGTGACA
CTTCTTCTCAGTAGCATTGGCTTTACTGCCTTTGGATGGT
GTATTTCGGTGAAAACACCGCTTGCTGCTGTATTATGCAC
AAGTGCATTTGCAAGTTTATTTTCAAACTGTATTTTGACC
TTCTCTACTACTTTGATAGTAGATCTCTTTCCGTCTAAGG
CTTCTACCGCAACAGGTTGCTTAAATTTATTTAGATGTCT
CCTATCCGCAATTTTCATTGCAGCACTGACCAAGATGGTC
GAGAAGATGAGATATGGAGGTGTTTTTACGTTTTTGAGTG
CTATAACTTCATCTTCATCGCTTTTATTATTCTATCTCCT
GAAGAATGGGAAACAACTATCGTTCGATAGGATTAGGGCA
AATGATAAGTCGGCTGGAAGGTCAGTTGGTAAAAATTCAG
AAAAAGTTTCGACGTGAAGAAAAAAGTCGTAAAACTAAAA
GTCTCTGCCCCACTTTCCAGAAACAGATATCTATATTTTA
TAACAAAGACGTACGGCATCATTTAAAGTATCTAAAATTT
CTTTGAAGAGATCACATAAAAATTTTCACCTTCTTTTTCT
CTTTTGGCTGTCCAAGTAAACAAAACATAAACTGCTTCAA
CCAAAGATAAAACTTGAGAAAATCCAAAATGAACAATAAG
GACATTTCTTGGTGACAGATTCGTTAAGTTTCATTATTTT
TTCACTTATTTTATAGAAAAAATCGGATGTTGAATGGGCA
TAAATATAAATGTATATATAAGTAATATTGTCTTGTTTCC
CTGGAGAAGTAAATGAAAAATGAAATAGCATACAAAACAG
ACATAAAATTTAAAACAGAAATGAAATGAGCATTTAAAAT
TAATTAAAAGGTGAAACGACGAATTGAAAATTATTGATGA
GGGTGAAGGGAAACAGGGAATGTGCTAGAATTAAAGGGGT
AGAAAATTTATGGTGGAGACTTCCCGATACATACTTTAAT
GTTGTTGCATAAAATTTTCTGAGTCTGAAGTTGACATATT
ATGCAACGGTTTATTTTGTTGGTAAAATTTATGGTTTAAT
TGCTTAACTTCATTTTTTAAGCAGTTTACTTGTTCCTTTA
AATTTTCAATAGTGTTAAACATTGTTTGCCACATGTATAT
GACATCTGTAGAGAAAACTGGGGAAATTTGTTCTTGTTGT
GCATCGCGCGGTAGCTGTATAGGCATTGTTTGCTGGAAAA
ATGGCGATGGTGGAGTTTGCAGGATTAGATTGTCTGCCGG
TGCTGATGACAAAAGGGAAAATTGAGCCGGGCTAATGAAG
GATGGTTCTCCTTTGGTATCCAAAGCTGGCAAAGATTCTA
ATTTATCGAGGTTGATACTTGACTGAATATGCTCTGGTGT
ACTAAAAACATTAGTACTATGATTACTATTCCTATTAATA
TTATTGCTATTATTATTGTTGCTATTGTTACTATTGTTAA
TATTATTATTGTTATTGTTACAATTATTATAATAATGGTT
ATTAATATTATCATTAGTACCATTCTTGTTCGGCTTCAAT
GTTTTTGCGACTTGAGTATAATGTTTCCGTTTACAAAACT
AAAAGTGTTTTGTAACTGCACTAGCAAATACTGCATTCTA
GATAATTTTGACGGATCAAAATTTAAGTTTGAGCCTGCCT
CTTGTTTTGATTTTTTTTCTTTTGCTTGGATTTCTTTGAT
GGATGCACTTTCAAAGACTTTGTGTATAAGACTTTAAATC
TATCATGACATTGACGAGAGTTTCTCTCGTACCCATATTG
TTGGAATAGGATTTTTGAAATTTTTTTCCAAAAATTCTTC
ATAGGCTTGAAATATTCTACGAATGTTAGTAATTGAGAAT
TATTCATTATTGTAGTAATGAATGCTATATCCTCAGGCTC
TTTCCATTTTTTCCTTATCTGTCTTGCAGACGAGGAGGAT
GAATTAGAGTTGTTTAGCTCATTTTCGTCAATAGAGCCTG
AGTTGGAGTTGGAGTTCGAATTAGAATTGGAGTTCGAATT
CGAATTTGAACTGGAAATTATTCTTGGAGTAACTAAAGAG
CAGTCCGAACCCGTTTCTTCATTAAAATTTGAAGTAATGG
GTGTGTTTAAATTTGGTGAATAATCAGGGAAATTTTTGCT
TATAGTGCTAGACTCATCCATTAGGTTCAACTTCGGTTGA
AGATATTCCAAGTACATTTTATAAATATCAGTAATAAAAT
GATGAGAAAAAAAAAAAAGACTTAAAAAAGGACTGAGAAA
TAGTTAAACGAATACGATAATATGATATACTACCATGAAC
TGTAGTCTGGATAACCAAACGGAAAAAAAGGAAATACAAA
AAGTCAGATTGTAAGGAAAAAAAAAGAGTAGTTTCAGTAT
TACGAAAACTATTAGATCTTTCTTTAATTTGAACAAGAAA
ACAAGACTATAAAAAAAATACTCTTTAGGATGCAGACATA
AAAGAACAATACGACCGTCCCTTATTTATATATAGTCCAT
AGAAATAATCTCAACCAATATAATATGCAAGAAAATAACG
AAGTAAGGAACAAGCACAATGGTACGCCCGGTCTTGAAAA
AGTTTAAAACAGTACTCGACCCTAGGCGCTAGGGTGGGTG
ACGCATTTTAACTTTGCAACAGAATGCCATATGCGGTGTT
AACCTCACAAGATCGGCTCTACTATCTGCAAGCTGCGGCA
AATACCAGAGAAAATTCCATTCCCGTCGACAAAATTTAAC
CGACCCCCCCCCCCCCAATTTACGTTTATCAGCTAATCCA
AATGTGGAAGGGCAACATTCTCGACGACTCCTTTTTCCGT
AATTTAAGTTTGCCCAGGCAAAATCTTATACTTGTTTTCG
TAAGAGAAAGATGCGCAGATCCTTTAAGGTTACCTTCAAG
CAAATCCAGAAGCACAAATGGCAGGGGAGAAAAGACATGA
AGCAGGAGTAGTCAACCGCAAAACCCCCGCGGGCTTGTTG
TTCTGCACATTTTTGATGTGTTTGTTCCTAAGACAAAGTC
CTAACTTAGGGTAGTAAGTGACTATATTCTGCACGCTCTT
AAAGCAGCCACCTCGTTTAATTTTGCATGCTTATATAAGC
TTATAAACGAAGTACCTGAGGACCTGCATCGGCCGGCCCA
TGTGAAAGGAAGTATTTACTTTTTCTTCTTCTTTACTATG
GAAATAGCTGGAATCCGACTATGCATATGCGTAAGAAAAG
AAAATGAAGGAGTTTTCACAGGAAAGCACACTTGCATACT
GGGCACAAGTGAGGAGAGGGGCCTGTAATGCTTCTGTGTT
TAAAAGACTCCGAAATTAGTCAACGCAGATTTGCAGATGC
ACGCAAGAATACATAATCAATCACAGTAAGCACATCTCCC
CAAGGAAAGAGTAAATGCCTTCGAGCCAGCATTGTGGTCA
TGCGAGATGTCTAAGAAAAATACTTCGATAAGCACGAGGA
AATGTAATATGTCTATCTACCTTATTTTTTACAATAAACA
TATAATAAATCCCTTATCTGGTCACGTGAATTAAACTTCG
GGTGTGTTGTAAGAATGGAAGGAGTAAGCGAAACTCAAAT
TGAGGCCACTTACCACTTCCGGTCGAGCCCGGCCCAGAAC
CAGTCGTCGGCCAACTTTTTTTCTTGGAACAGCGTTACCG
CACCTACGCGAGAAATAGTAGATTATAGATAAGAAATACA
AGGAGAGGGGTGTGGATGAGCTTTTTACAAAATAGTGTAA
GGCGTCCGGGAAACCCCAAGAACGTTTTTGACATCCACTA
ACAGGATTACCCGTCATAGATATACTGGTGCCATTACCCG
TTAATGGCATCTTGTATATTTCTTTTATCTTTCTTAACAT
TCCTGAAAATTGGTAAACAGTAAAAAGAAAAGAAAAAGAA
AGAAAAAACATGTATTATTTTGAATTTACTGGAAAATAGG
CAACCATTGATTTTCGTTTTTTTATCGTTCTCATCTCTAG
CTCTGGTCAGCATTTTTACTTTATAACAACAAGTTTTTCA
TTAAAATCCATAGTAGCACAAGGTAAAGGGAAACAAACAT
GTCATTTCTATGTGGGTCAGCTTCAACGTCAAATAAACCG
ATCGAAAGAAAGATCGTTATTTTGGGCGACGGTGCCTGTG
GTAAAACTTCGTTGCTGAATGTTTTCACCAGAGGTTATTT
TCCCGAAGTTTATGAGCCTACTGTTTTTGAAAACTATATC
CATGATATTTTCGTTGACAGTAAACATATCACGCTATCGT
TGTGGGATACTGCGGGCCAAGAGGAATTTGACAGGTTACG
ATCCTTGTCTTATTCAGATACGCAATGTATAATGTTATGT
TTCAGTATTGATTCACGCGATTCTTTAGAAAATGTCCAAA
ATAAATGGGTGGGTGAAATCACTGATCATTGTGAAGGCGT
CAAGTTAGTCTTAGTTGCACTAAAGTGTGACTTAAGAAAC
AATGAAAATGAATCTAACGCAATCACACCGAACAATATCC
AACAGGATAACAGCGTTTCTAACGACAACGGAAATAACAT
AAATAGCACCTCAAACGGCAAAACCTGATAAGTTATGAAG
AAGGTCTAGCTATGGCTAAAAGATCGGTGCGCTACGTTAT
TTGGAATGTAGCGCTAAGCTGAATAAAGGTGTCAACGAAG
CTTTCACAGAAGCCGCAAGAGTTGCTTTAACCGCGGGCCC
AGTAGCAACCGAAGTGAAAAGTGACAGTGGATCCAGCTGT
ACCATTATGTAATATAATAAGACACGGACGCACACACAAA
AGAATAGAACCCAAAAAGAGAGACTAAACAAATAATATAA
TAAGTTATAGAAGTTAATAATACTCCTACTATTTTATATT
TTTTATGTAATTACTACCACTGCTTAAAAAAATATTGCAA
AATATCATAAAAGTTTTTACTCATCCTGTTCTTTCCCCTC
CAGCATGTGCTCGAGATAAGTCGAAGGTGTAGGTTTTCTT
TTGGACTGTACGACCAACAAATTACCCTTACTATGGTTAC
GATTTACGCTACCATCACTTTCTGGTGAATTAAGCAGCTT
TCGACTTGGTGAAGATGCAATTTTGCGGGTTTCCTTATGT
CTTCACCCACCTCCTTTTCATTACCGTTATCGAGCGACGA
TGCGGATGATGAAGAGATTGTAGACACCAGAGAATTTGTA
GATACATTATCACTTGTCATAATCACAGGTTTCTGTAATA
ATCTAGGGCTTTCTTGGTAAAGTTTAGATAGCCTTGTTTT
GTATAAGATATCACCTGTTGGTGAAATGAAAAGTGAATTT
CTGTTGGATTCGGATGCAAGAGAGAATAGCGGCCTTTCGA
AATTACTTAAGAATGGTTTTTCATTATTAGTATGAGATAC
AAGTGCATCTTTCACCGATTCATCCTTATTTCCGGGACTA
ATATCGGACTCGCTGATATGGACCTGATCTTGGAAATTTT
CTTTGGCGGGATAATCCATATATGGGGAATCGCCGTAAAA
CTGGGTATGTTGTGTGGAAAACATCTTTGATTCGTAGTCC
TGAACACTTCTGGTCAACCTATGCGAAGAATAAGTTGTTA
TTACCCACCATAGCAATATTGCCAAAAAATCACTCCCGCG
ATTCCCCCCACTACAATGAAAACTGTTCCATTAGGCATAT
CCCCGGAATCCAAAAATATAAGGATTACCATTTCTAGAGG
GAGGAGTAATACTTGGTATAATAGAAGAGGATGTAGAGTT
GGACAAAAGTGGTAAAGAAGATGAAGAAGAAGCAACAGAT
GTTATCGTACTACTTGAACTGGCAGTTGTTGTCGAAGAAG
TGGAAGTGGTTAATTTTGGAAGGCCTCTCTTGGCAATGGT
GATTACTGTCATTCTTGCGTTTTGAGTGTCAATTTATTCT
ATTTTCAACGACCTTTTAAAGTAATAATGAGTGCTCTTGA
CTTAACTCTAATGCTATAACTGTTTCTTTGCACCGATGCG
TTCCTTTGAATGATCTCAGGTAATATATTAAATATTTTTC
AAATGTCTTTACCACATTCTTCAGTAATACATTTTCTCTC
TAATTTTTCATTTTCCATTTTCCATTTTATTTTTAGAACG
TGTGACAAAGTTGTTTCAAGAACAATATAGAATTCTTAGC
CAAAAGAGAAAGCAAGAAAATTAAACTTTATTTGTCTAAG
AAAAGCCCGAACAGCGAAACCGATCACTTCCCAGGATCGG
AAGGTGTCACTTTGCGCCTTTTGCTCCGCCGCTCTTTCGT
CGGCGTTCTTTGCTTCCCTGGGCGCTGTCGCATTAAGAAT
ATCATGTATATTCAGGAACAAAGGTAAATCACCTATAGAC
GTGCGCCGCAATAACCCTGCTAAGAAAATTCATTTAAAAA
CTTACCTGCCAGTCTTGTTGTTTACTCCAAACCACATACT
ATGATTATACTTTTGTCAGAGTTATGCGATGCCGCTTAAG
CTTTGATTAAGAATTTTTTTCTCTTCTTTAAGTATGCCGT
GCACTTTTCGCTTCTCCAAAATATGACCCAATACTCATTT
GGTTATTTTTACCAAGTAATCGATCAGATAGCATTAATAG
CGTGAATATTTGATGGAATAACATATTAGAAAAGCTTTAG
CTGGCAATTCTTGTACTGTCTTTCGCCGAAACCTGTTTGA
TGACTACTTCATCAATTTTTTTTTCTGCCGCATTCCAAAG
GTCATAACTTTGCAAAAATAAAGGGTAAATGGTTAAAAAT
TGTTATCATAAATAAGGTGACCGGTTATATTGAGACCTTT
CCTGGACAGTAACTAATACAGAAGCCATTGGTAATGCAAT
AATTTATTTGATCATGTGACTACGATCCGGGTGAGACTAT
TCAAAAAGGAGTCAAGCATTGAAATAATTAATGACTAATC
CGAAGTTAATTGTTAGGAGTCAATTGTTTTTCCAATGAAT
GGAATCTGAGATGACTAAACTACCAATTTTCAATAGTTCA
TGGTATAGTGACGTAGTTAGTGCTTTTTTTTCTTGGATCT
GTTGACTCACTTCAATTGATGTTTCTTACCCTGACATGAC
ATACTTGATATTTTATCTCTCACGTTATATAACTTGAAAA
GGATGCACACAGTTCTGTTCAATATACCCTCCAATATGTA
AAAACAGTTTTTCCATTGATTACTCTTAATTTGTTTCCTG
CTAAACCAGCAGTACGTGTGTGCCGTATATATTAAAATTA
CACTATGGTTTTTGATTTGAAAAGAATTGTTAGACCAAAA
ATTTATAACTTGGAACCTTATCGCTGTGCAAGAGATGATT
TCACCGAGGGTATATTGCTAGACGCCAATGAAAATGCCCA
TGGACCTACTCCAGTTGAATTGAGCAAGACCAATTTACAT
CGTTACCCGGATCCTCACCAATTGGAATTCAAGACCGCAA
TGACGAAATACAGGAACAAAACAAGCAGTTATGCCAATGA
CCCAGAGGTAAAACCTTTAACTGCTGACAATCTGTGCCTA
GGTGTGGGATCTGATGAGAGTATTGATGCTATTATTAGAG
CATGCTGTGTTCCCGGGAAAGAAAAGATTCTGGTTCTTCC
ACCAACATATTCTATGTACTCTGTTTGTGCAAACATTAAT
GATATAGAAGTCGTCCAATGTCCTTTAACTGTTTCCGACG
GTTCTTTTCAAATGGATACCGAAGCTGTATTAACCATTTT
GAAAAACGACTCGCTAATTAAGTTGATGTTCGTTACTTCA
CCAGGTAATCCAACCGGAGCCAAAATTAAGACCAGTTTAA
TCGAAAAGGTCTTACAGAATTGGGACAATGGGTTAGTCGT
TGTTGATGAAGCTTACGTAGATTTTTGTGGTGGCTCTACA
GCTCCACTAGTCACCAAGTATCCTAACTTGGTTACTTTGC
AAACTCTATCCAAGTCATTCGGTTTAGCCGGGATTAGGTT
GGGTATGACATATGCAACAGCAGAGTTGGCCAGAATTTTA
AATGCAATGAAGGCGCCTTATAATATTTCCTCCCTAGCCT
CTGAATATGCACTAAAAGCTGTTCAAGACAGTAATCTAAA
GAAGATGGAAGCCACTTCGAAAATAATCAATGAAGAGAAA
ATGCGCCTCTTAAAGGAATTAACTGCTTTGGATTACGTTG
ATGACCAATATGTTGGTGGATTAGATGCTAATTTTCTTTT
AATACGGATCAACGGGGGTGACAATGTCTTGGCAAAGAAG
TTATATTACCAATTGGCTACTCAATCTGGGGTTGTCGTCA
GATTTAGAGGTAACGAATTAGGCTGTTCCGGATGTTTGAG
AATTACCGTTGGAACCCATGAGGAGAACACACATTTGATA
AAGTACTTCAAGGAGACGTTATATAAGCTGGCCAATGAAT
AAATAGATTAATTTAAACAGTATATGTACAGTTTTATATA
TATATATATATATATATACATATATAAAGAAACCTGTGCG
TTTTTGTATTTTCAAATACATTTAGTTTTGGCGCCACTTC
TATAAAGGTCTCATGATATTGTTACAATATCAATTTTTCT
TCGTTTCTCATGCCCTGTTTCTATGATAGAGGATGAATTT
ATTATTAACGGCACTAACAACGTACATATAGCTAAATATC
ACTATTTTGCCATGTTCAAATTTTTGAAGAAATCACCAAT
TTGCTTTTTCGTATTCATGGCCAACCCAACTTCTACTACT
TTAAATCCTTTCATGTCCTTTGTTATTGAAGAGGATGCAT
CGAACGACGAAGCCTTTTACCTTTCTCCTCCAATTGTAAC
CTACTCACTTGCTCACGCAATAATTTGATTTCTTTTAGTA
AACCGTCACGTGCAAGAGATTCTTTAGCTAGTTTTGCCAC
TAATGGATTATCGTCCAATCTCTTATTCTTTACAGTGAAC
AATTTTAAAATGTTCAGCAACTCTTCAGTATGATTAATTT
TGGCGGACACATCGAATAGCTTTTGACGTAATGTCTTTTG
CATTCTAAATTGATGCGTGCTGAGATCTTTAACGTATCCA
CTCGAAGCATCATCAAAATGCATTAAAAACAGATACTCCT
CTTTTGCATTGGCTACATCTTCAGTTATTTGTGCAATATC
TTTCCTGACATAATCTGTAACTTTTTCCTTCAGGTCTTGA
ATGTTAGCATTTGTTATTTGCATTTGTTCACACTTGATAT
TATTCTGAATATTTAATAGAATTTCAGCCTCTGGTATTCT
CCAAGTATACAGATTATTGATAGACCGCACTGTACGCTTC
ACCAAAGGGATGCTCGATTGATCAGTAAAAAAAGTATCCA
TATTCCGGATGTTTTCCATCAGAACAGTAAACTCAGCTTC
GACCGTCTGAAATGTACTCTCAATCAACCTTAACGTAGAA
TTTTGTGAAACGAAAGGAATATTTGATACTTTTGCACTTG
TGTAATATTCTTTCAATTGCTTTGGTTTGCATTGCTCTGC
TAAATAATTTTCGTCACCTTCAAATGTTTGAACAGAAAAA
TTACATGTTTCAACAGGCTCAGTTTGCAGACCATTGTCGA
CTGCTTCCTTCTTAACAGTTTGTGTACTGTTGTGTTTCAC
GGGTATGGCATCCGTTTGAACTTCATTTTCCTTGGAACTT
TCTGAAAGGTCTGTCTGTATGCCAGATTCAGCATAATTGT
CTTCTAATGAAGTTTGTACATCAAAATCAGCGGAAGCGCT
CACTTCACGTGCTTTAAAAGCTTCTCCACCATGAGGTAGC
TCATCAGTATTAATATCTTCCAGTTTATCGTAGGACTCAG
ATATACTTTCATCCCGGTCACTGTTGAGTGACATGTTATC
ATCTGATTCTTTAACTTCACTGCTTTGTCTACTGTCTTTT
CGCTCGCGTCCTCTTCTGAAGATTGGTGGTCTTCGAATTG
CTTTATTGCCATATTTGAATCAAAATTCTCTTTTTCATTG
TCTTTTTCAATGCTATTCCATCTCCTTGGACACCATGATT
TGGTTGACCGCTCCTTTCATTATTCTTCGAAGTTTCATTC
ATTTCTTTAGACTTGTTATCGTGATCAACCACAGCATGTT
GACTATATTTTGGGTCTGTTTCGCTTTTTTCATGATTGTT
CACGTCCTGTGACTTTGGAATTTCTTCGTTTGCTGTGGTA
TCAAAAGCACTTTCAGAAGTCCTTACAGATATTTCACTTC
CTGATACATAACCATCTTTTGGGTCATCGTTATGATCCTT
TTAGAACTTTCTCCAGTTCTTTCTTCTTTCGCTGGTAGAA
ACGGATTCTCCACACTCTTCAAGGTTATGGGGCCCTTTTC
ACTAGTTTCTTTAGTATCAGCTTCTTCCATTGGTGAAACC
GTAGATGTATTACTTTTATTCATTGTGGAGTTACCAAACG
AAAAAGCAGGTGTTGTAGAGCTTGGTTTGGTAATATTTGT
TGCAAATGCTGAAAACGGCGATTCGGATTTTGCTTTGACA
TGATTTCCAAATACAGGATTTTTAAACCAGCCATGTCAAT
ATTGGCACTTTTTTATAGTTTCAGTTAGCTTGCCTATGGG
GGATTTTTGCGCTTCCTCCTCGACAACTTCACCATCTTCA
TCCGAGGGAGTTTCCGGTAATCTAGTAGAAGATGTTTGCT
CAACCGTAGAATCTGTCAAATCATTACCGCTTACGTTGGG
ACCATTGCTTTCGTGTTCTTCATTATCGTCATTGATTTCA
CTGGTAGAGCCCTTACTTAAAGATCCATTTTCAGTATCAT
CTTTTGTGAAGGAACTGAATGGTGATTTGTTTCCTAACTG
TGAAGAGAAAGGTGAAGCCTGAGTACCGAATTTAAAAGTT
GTATCGGAACCAACAGATTCCAGAGCCTTTGAAAATCCAG
ATCCAAAGGAAGAACTCCCAAAATCAAAGGCATTGGTCTT
TGGTTTCGTAGAGGTGTTAGGTTTCGTACCAAAAGGTGTC
GAAGAAGAGTCTACATCACTCTTAGACTCATCTTCACTTT
GATCGCCAGAAGATGGGAAAGGTGACGTTGAATCTACCTC
CTTTGGGCTGTCAACTGTAGGTTTTGAAATAGTAAAGTTT
GATCCGAAAAGTTCATTGTTGGCGGGTGCAAAGATGATGA
ACCAAATGCAGCCTTTCCAAATATGGATCCAGAGTTAGTT
TCGTTACTTGATGCAGTTCCGAATGCAGATGTACCAAAAG
AGGGCTTACCAAAGGCAGATCCGGAAGCAGGCGGCTCAGC
AGATGAATTTCCAGAGCCAAAGGAAGGAGTACCAAAAGAG
GGCTTACCAAATGCAGATCCGGAGGCAGGCGGCTCAACAG
ATGAATTTCCAGAGCCAAAGGAAGGAGTACCAAAGAGGGC
TTACCAAAGGCAGATCCGGAGGCAGGCGATTCAACAGATG
ACTTTCCAGAGCCAAAGGAGGGAGCACCAAAGATGGCTTG
CCAAAGGCATATTCTGATGTTGACGGTTCTTTGGCAATAG
CTCCGAACGCGGGTTTGCCGAATACTGGCTTAGCAGAAGC
AGGATCTGTTGCGTCTTGTTCACTGGACGCTACACCAGTA
CTGGTAGATGAGACTGATGGCAAGTCAATTTTAAATGCGG
ATGATCCAAATGAGGGAGCACCAAAGGTTGAAGAACTTTG
AGACTGCAGGCTATTGGCAGCGGCTGGTTGTGTTTTAAGA
AAAGTGAAGCCTGATGTATTTGCTGATGTGAAAGGATTCT
CTGATAAAGCCTTACTTGATTCATTATTTTTTCTTTTTTT
TCTTCCTGCTCCTGTCCAGCAATAGGAATTTTTTCTGATG
TAGGAGAGAGAGATTTCTCATGTTCTAAAGATTCCAGATT
TATGCTATAATGGCCGCTTTTGATTGCTGCCACATGAAAC
AACCCGACTATCTGTAAGCTACCTTCGTTATTCAATATGT
AAACGAGCGGCAATCGCTCTATCGTATCAACACCGGAACA
AGGTTCTAGAATAGTGCCTGAAGTAACGACGTCAACTGCC
ACACCTATTGGATTTGTGTCCTTATCTGTTTCCTCACTGA
TGGGCAATACTGCTCGTTCAGAATCCTGGGAAGGTTCAAT
AACTTGTTTCGAGTCCCATATACTTACTTCACTTGAACAT
GATGATGCTAGCACATTTACGTTTGCATCAGGTTCAATTA
AACCAGACAAGGTAACTTTGTACATATATGGGAACCTTAC
TATTTGCCCGAATGGAGGTGTAATATCAAAAGTTTCTTGA
AACGAGGCGCTGCCGTCTATGTGCTTTATAATGTACATTT
TTGATCGTATGAAACTTCGTCATCGGTCTCTGATATAACA
TTACCGAAAACCGCCAAAAATCCTGTGGAGAGAGAATGGT
AACACTCAAAGGGGAATATTCTTCTACTGGAAGCTCTTCT
AATTCTGACGGTAGAGAGAACTCAAATTGTTTTTCCATTT
CGCCATTTCGCCATGCAAAACTTTGAAAACTTCTATCTTT
TAGTAGAACTGCTAACTGCGAATTTGTGACATCAAAAGAG
GTAACGTTTTGTGCCAGTTGCTTAGTCGATTTTGTTCTTA
AATCCAGTGCTGATAAATCATTGACTGAATTTAAAATTAC
TAAAGTGTTATTAACGTTCTTCAATTGGAAAACTGGCTTC
TCAAAAGAAGTGACCGTTCGAAATTCACTCAATTCCTCCA
AGTCTAACGAATATAATGCATTTCTGGTTGAAACCAAAAC
CTGATCACCATGAAAGCACACAAATATTACATCTGGGATT
TCTTTCTCCCACTTGAACGTTAACGGAGTAGAGTCGGAGG
TGATATGATCTCTCAGTAATTGTAATTCGCCGACCACCGC
CTTACTACCAGAGGCAGCAACGAATAAAGACTTACTGTTT
GAAATATCGAGATTTTGTAGAGATGCAAATGGCAGTTTTT
CATTGAAGGAAGGTAGAATTTGTTTTTGACCTAAAAACTT
AAAACCGAAGTCTTCGGAAGTCTCAGTGGGTACTTCATCC
TTCAAAGAAGACATGTTATAATGGTTCTGTAATCAATATA
TATATATTTATGTGCGTTTCTCTGCTAAAATTGCAATAAT
GAAATTAAACCTTCACGCAAAATCGTTATTGAAGTTGGAG
AGGAGACAAATTAACCTGAGAAATATGAATTGGTGTGAAG
CAGCGTATGTGTGACAGAACAAACAAGCCTAAACGCCGAT
GTCAAACACAATTTTTTCTCCAGTTTATGCGTGCAACTAT
CCTTCGGTCCTTTGTCTTTTTTTTCTCTTTTGATCAAACA
ATTGAAAAACACTGGTCGTAGGTCACGATAAAAGTTGCGA
TGTCCCCTCCCACCTAGTTTCCTAAATACTATTATATAAT
ATTAACTAAACAAACGTCAGAAAAAAAAAAACTCTATCAA
AAGTACAAATCCTTATTTAGTAAAATTTATAAGAAAATAA
AATCTCTCAGGGCGAGAACGATAGAGACCAGCCAAATTTG
TGGACTGGTTCAGTCAGTTGTAGCGCATTGAAAGACATAC
CCACACCCAAAGAAATATCTTTATTCAAATTTCGCTTGTA
CGACAATGTAGTCAGGCCTGAATCTGCAATTTTGCCTTAA
CTTGCGAAATAGAATCTGGTACGTATCTGGTAACAAATTC
AATGTTCATATTAGAACTTGTCTTCGATTGTAAAGTGGCT
TTAGTTCCCACTTGCAAATAGCGGTTAACGTTTTGAAAAA
ATGAAGCAGTTGCGCATTGCCTGTTGTTAGTAGACAAAAT
AAACGAATATTCTCTGGCAAGATACCCGATTGACATAGCA
TAGCGTGCACATAAACCCGCAGCTGTGTCATATGCGATGT
CAGTGCCGCCAACAAACCCGCGGTGGCCCAAAGTAACACT
TCCGACAAAGTCCTTAGGTTGCAAGATGTCTATAGAAGTT
CTTGCTGCAAACGATTTTTGGGCGTAGCTCAAATTAAATT
TGGCGTTCTTGATGGATTGGGGAGTCAAAATGCGTTGACA
TCACCTTTCCAACCAGGTGCTATCTTGGAAAATTCGATTC
TTGTATTTAACCTGTTCTGGTTCGACCAACTCTGAGATAG
CGACACTCCCTCCTTCCTGTCATAAAACCGTCCTTCTACG
CTAGTTTGGATGGGGCCTTCTGTCACGCCCTGCTTCGCCT
TCAGAGTAAAATTCACACCATTTTCCGTGGTTGTTGAAAT
ATTCAAAGAGAGGGGTTGGTGTGAAAAAGTCCCTATTGAA
TAGGCCATTGACATCTCTAGATATATCGTTGAAAAATCGT
AGTGCCATCGTAGGTAATTTCTAACACTTTCCTCTTCATG
CAATTCCTTCACTCGAGAATAAAACAGAAGAGCTCCATCT
TCACTATTCTTTCTTTTCTTTTTGTTCCATTTCTGCAATT
GGAAGCGAGAAAAAGGAAAGGAATTGCTAAAGGCGCTTTC
AATCATGTAAGACAAATTAGTATTTGGTTAAAAATGCAGA
AGCTCAGTCGCAGCATAGAAAAAGAACTAAACTTTTAAAT
GCTGAAAACTACGAACAGATTTTGCAGTGTGTCATTTCTG
CGGAATCCGTTATTCGTCTCATTTGCTAGGCAGGGCGCAC
ACTATTGGAATAGGAGATATCTTCCAGATAGAAAAGGGTT
TTTGCGTCGTACGGCGCGGCCTTGGCAACTCCCCTTCTGG
AACAGGCAACTTCCTAATTAGGTTGCCGCAGCGAATAACT
TTAATCAGTTCTTATCCCCTTTATGGTATACTGGGTGATA
TAAAAGAACGAGTAAGACAAGATCAGCAACAAAGTTGAAG
ATAATCTATTATCTAAAATAACACATACGGCTGCGCACTT
GTAGCCATAATCTCGCATGAACATATACACATCACCCACG
CGAACACCGAACATCGCACCAAAGAGTGGCCAAAGACCAT
CTCTTCCTATGCTGGCCACAGATGAGAGGTCTACGGACAA
AGAAAGCCCGAATGAAGACCGTGAATTCGTGCCTTGTTCG
AGTTTGGACGTGCGCAGAATCTACCCAAAAGGCCCATTAC
TTGTTCTCCCGGAAAAGATCTACCTTTATTCAGAGCCCAC
GGTAAAAGAGCTTTTACCCTTTGATGTGGTCATCAACGTT
GCTGAAGAGGCAAACGATTTACGAATGCAGGTTCCTGCTG
TCGAGTACCATCACTACCGATGGGAACATGATTCGCAGAT
TGCGTTGGACTTGCCATCATTGACTAGCATCATACACGCA
GCTACGACTAAGCGAGAGAAGATACTGATACATTGCCAAT
GTGGGCTGTCGAGATCCGCAACGCTGATTATTGCATATAT
AATGAAATATCATAACTTGAGTCTGAGGCACTCATATGAT
CTGTTGAAATCAAGGGCAGACAAGATAAACCCTTCCATAG
GGCTTATTTTCCAGTTGATGGAATGGGAGGTTGCTCTTAA
CGCGAAGACTAACGTGCAAGCCAACAGTTATAGAAAAGTA
CCGTGAGAGAGAAAAAAAAAAGATATAGCATTCAATGAGG
CTTTATTGAGGGGCACGATGCTCTTTTTTCTTCTGTACTT
TATAAATAATTCCGTATTTCTTCGCTTTGTTTCATGCTCT
GTTCTGAGCTTTTAGTTTCTCTTATTGAGAGCCTTTTCCA
AATCAAGGCTCAGGAAGTGACTCGTCCTTAGAAGAACAAG
GTTTGGATTTGGTAGGGTTCTTGTACGAAGTTCTCAATAT
AATTTGCGCATTTACTGTACGGTTCATACTAGTTTATTCC
GGGTAACAAGTTTTCTTGTGATGCTAAATCAATGTGTATA
TTGAGAAAACTATGTAGTAAGTTACACAAAGCAACAAAGG
ATATTATTATATGTGACAGAGAAGAATTGCTGTAGAGATT
CATGACAATATGAATGAGACTACTACAAAACAGCCGCTAA
AGAAAAGGTCCCTGAGCAGCTATCTTTCAAACGTGAGCAC
GAGACGGGAGGAGCTGGAAAAGATTTCTAAACAAGAAACA
TCCGAAGAGGAAGATACTGCCGGCAAGCATGAACAAAGGG
AAACACTGTCGGAAGAAGTAAGTGATAAGTTTCCAGAAAA
TGTTGCATCGTTTCGCTCACAGACTACAAGCGTTCATCAA
GCCACCCAAAATAACCTGAATGCAAAGGAATCCGAAGACC
TGGCCCATAAGAATGATGCGAGTTCACACGAAGGAGAGGT
TAATGGGGACAGCCGTCCGGACGATGTTCCTGAAACGAAT
GAAAAAATAAGCCAAGCAATACGAGCGAAAATTTCGTCAT
CATCATCATCACCCAATGTACGTAATGTTGATATCCAAAA
CCATCAACCTTTTTCGAGAGACCAACTTCGAGCGATGTTG
AAAGAACCAAAAGGAAAACTGTTGATGATTTCATAGAAGA
AGAGGGTTTGGGAGCTGTTGAAGAAGAGGATTTAAGTGAT
GAGGTACTTGAAAAAATACAACAGAACCAGAAAATGTGGA
AAAGATATAGAGTATAGCGACTCAGATAAGGACACAGACG
ATGTGGGAAGCGATGATCCCACGGCACCCAACTCACCAAT
AAAACTTGGTCGTCGCAAACTGGTTAGAGGTGACCAACTT
GATGCAACAACAAGTTCCATGTTTAATAACGAATCAGATT
CTGAATTATCAGATATCGATGATAGCAAGAATATTGCTTT
ATCCAGTAGCCTATTTAGAGGCGGTTCTTCACCTGTGAAA
GAGACAAACAACAACCTTTCAAATATGAATTCTTCACCAG
CACAAAATCCAAAAAGGGGTTCTGTCTCCAGGAGTAATGA
TAGTAACAAGAGTTCTCATATAGCTGTTTCCAAGCGCCCC
AAACAGAAGAAGGGCATATATAGGGATTCTGGTGGTAGAA
CAAGACTACAGATTGCCTGTGACAAGGGCAAATATGATGT
AGTCAAAAGATGATTGAAGAAGGAGGTTACGATATTAATG
ACCAAGACAATGCTGGTAATACAGCATTGCATGAAGCGGC
GTTGCAAGGTCATATTGAGATTGTGGAACTGTTGATAGAA
AATGGTGCAGATGTAAATATCAAGTCTATTGAAATGTTCG
GCGATACTCCCTTGATCGATGCTTCCGCCAATGGACACTT
GGATGTTGTCAAGTATCTTCTTAAAAACGGTGCGGACCCA
ACTATACGTAACGCTAAAGGGTTAACTGCGTTTGAATCTG
TCGATGATGAATCTGAATTTGATGATGAAGAAGACCAAAA
GATTTTGCGTGAAATAAAAAAAAGGTTGAGTATAGCCGCT
AAAAATGGACTAACAGAGCAGGAATTCATAATGACAAATC
TAAAAATGGCAATAATGCTCACACAATAGATCAGCCACCT
TTTGATAATACCACAAAAGCCAAAACGAAAAGGCCGCTGA
CTCACCTTCAATGGCTTCCAATATTGATGAGAAAGCTCCG
GAAGAGGAATTCTATTGGACAGATGTTACTTCTAGAGCGG
GAAAAGAAAAACTGTTTAAAGCTTCGAAGGAGGGACATTT
ACCATACGTTGGTACGTATGTAGAAAATGGTGGTAAGATA
GACTTAAGGTCATTTTTCGAAAGCGTTAAGTGTGGCCATG
AAGATATTACAAGTATCTTTTGGCATTCGGATTTCCCGTA
AATCAAACTTCAAGGGATAATAAAACATCCGCTTTAATGG
TAGCTGTAGGTCGTGGCCATCTTGGAACTGTTAAACTGCT
ATTAGAGGCAGGTGCAGATCCAACCAAAAGAGATAAAAGG
GTCGTACCGCTTTGTACTATGCCAAAAACAGCATAATGGG
AATAACAAACAGTGAAGAAATTCAATTGATTGAAAATGCT
ATAAATAACTATTTGAAGAAGCACTCTGAAGATAATAATG
ATGATGATGATGATGATGATAATAATAATGAAACATATAA
ACATGAAAAAAAGAGAGAGAAAACGCAATCACCCATATTA
GCAAGCCGAAGAAGTGCCACTCCTAGAATTGAAGACGAAG
AGGACGATACGAGGATGCTCAATCTGGCAGACGATGACTT
TAATAACGATCGTGATGTCAAGGAATCTACAACTTCGGAT
TCGCGCAAGAGATTGGATGACAATGAAAATGTTGGTACTC
AATACTCATTGGACTGGAAAAACGTAAAACAAATGCCTTG
CAAGATGAAGAAAAATTAAAAGTATCTCACCACTCTCTAT
GGAACCTCATTCTCCAAAGAAGGCAAAATCTGTAGAGATA
AGTAAAATACATGAAGAAACGGCTGCTGAAAGAGAAGCAA
GACTCAAGGAAGAGGAAGAATACAGAAAGAAAAGATTAGA
AAAGAAAAGAAAAAAAGAACAGGAACTACTACAAAAGCTG
GCCGAAGATGAGAAAAAAGGATCGAAGAACAGGAGAAGCA
GAAAGTCTTAGAAATGGAAAGATTGGAAAAAGCTACTTTA
GAGAAAGCAAGAAAAATGGAAAGGGAAAAAGAAATGGAAG
AAATCTCTTATAGAAGGGCAGTAAGGGACTTATATCCGTT
AGGACTGAAGATTATTAACTTCAACGATAAACTTGATTAC
AAAAAGATTTTTGCCGCTATATTATTTTGTAGACGAAAAA
ACGATAAATTTGTGCTCGACTTGCAAGTAATGATATTGTT
GAAGGATATCGACTTGCTCTCAAAGGACAACCAACCAACT
TCTGAGAAGATTCCCGTCGATCCCTCGCACCTGACTCCAT
TGTGGAATATGTTGAAATTCATTTTCCTGTATGGAGGTAG
TTATGATGATAAAAGAACAACATGGAAAATAAAAGATATG
TTGTAAACTTTGATGGGGTTGATTTGGACACAAAGATTGG
GTATGAGCTTTTGGAGTACAAAAATTTGTTAGTTTGCCCA
TGGCGTGGATTAAATGGGATAACGTTGTTATTGAAAACCA
CGCAAAAGAAAAGAAATTGAAGGAAATATGATTCAAATAT
CAATAAACGAATTTGCACGATGGAGAAACGATAAGCTGAA
CAAAGCGCAGCAGCCGACGCGCAAACAGCGTTCTCTAAAA
ATACCTCGAGAGTTACCGGTTAAATTTCAACACCGTATGA
GCATATCCTCCGTCCTCCAGCAGACATCCAAAGAACCATT
TTGGTAAAACAATTCATCGGTCCGTTGGCATATGCTCATA
CATAGTTGCATTTTCGATTCATTAAATACTATTCATGTTA
ACATAATTCCATATAATCGTACTGTTTTGTCATTATTATA
TCGGCATGACACTCACCAATTTCTTTTTTTGATTTTGTAT
TGTTCGATAAGGCAACGAACGAGTACTCGAAAAATGTCAT
GGACCCCTTAAAATTACTGAGGGGTTCAGAAAATACCGTG
CAAAAGACGAAAAAGACGAATTTCATTTGATTTATATTTT
ATAAATGACTGTTGCATTAAACAATAGACCAATTATTTCA
ATTTAATATTCTTTGCAGGAAACTTTCACAATGGAATAAC
GCCACATATTCATTGTAAAGAGCATGTATAACAAACACTG
ATTTTTGTTTTGAGTTTTAAAAGATATCCATTTACTAACA
TTCGAGGTGTACAAGCACAAGTTTTGCAGTGTTGCGTACT
TCTCTTACTAAAGGGGCACGGCTAACTGGGACAAGATTTG
TTCAAACAAAGGCCCTTTCGAAGGCAACATTGACAGATCT
GCCCGAAAGATGGGAAAATATGCCAAACTTAGAACAGAAA
GAGATTGCAGATAATTTGACAGAACGTCAAAAGCTTCCAT
GGAAAACTCTCAATAACGAGGAAATCAAAGCAGCTTGGTA
CATATCCTACGGCGAGTGGGGACCTAGAAGACCTGTACAC
GGAAAAGGCGATGTTGCATTTATAACTAAAGGAGTATTTT
TAGGGTTAGGAATCTCATTTGGGCTCTTTGGTTTAGTGAG
ACTATTAGCCAATCCTGAAACTCCAAAGACTATGAACAGG
GAATGGCAGTTGAAATCAGACGAGTATCTGAAGTCAAAAA
TGCCAATCCTTGGGGAGGTTATTCTCAAGTTCAATCTAAA
TAAGTAGACGAGGAAAATAAAATTGTTTCGTATATTCCGT
GTTTGGGGTATAAGTAGATTGTTTTCATATATACGCATTT
GGTCTTAGTTCAGTAGGTTGATTACTTAGTTCCTTGTACC
TTCTTCTGCAAATATCATTCATTGTTACTTCGAAGAAGAA
AAAAATAATCATGGAAAATTGGAAAAAAAAGTCCAATCTA
AAAATAAAAATGTTCAAGTCATCGATTCTATGGGGAGGAA
AAGGACAATCAGAACCGAAGTGTTGTGTAGCTAAAATATG
TCATTTTCCTTCGGCTTTACTTCCAATGACTTTGATGATG
ATGAGCTTGTTGCTCAACCTGAAACATTCGTTGAAAGCAG
CAAAGAAAACGAAAATACCACTGCTTACATCAATCCATTA
GATTCGGATTTCTTGTCGCAAGCTGGAGTTGTGCAGCCAA
ATGTGGAAGACCTAGGAACAATATTGGAAAGTCTTAAGGA
TGTTAGATTGACATTTGAAGAGTTCCAATCTCCGATATAT
AGAAAACCATTGATCAAGAGGGAACTATTCGATGTCAAAC
ATCAGCTAATGTTAGAGACAGATGCCCAATCCAACAACAA
CTCCACGGAACTGGACATTTTACTAGGTGATACTTCTGAA
GATTTGAGAAAGAACATCTATGAAGGTGGGTTGAAATCAT
GGGAGTGCTCTTATGATTTAGTTGATTTGTTGTCAGAGAA
CGTTGATAGAATAAGCAACGATATCGACGCGGTTGTCGAA
ATAGGCTGTGGTACGGCACTACCCTCAGAGTTTCTTTTCA
GATCTGCTCTTCTACGGAATGATAGAAGTAAAGGTTTAAA
GTTTGTTTTGACTGACTATAATGCCAGTGTATTAAGATTA
GTTACCATACCGAATTTGGTTATAACATGGGCTAAAACGG
TTTTGACAAAGGAACAATGGTACGCCTTACAGAAAGACGA
ATGTGAAGATATTCCAATAAATAATGAGGAACTGCTTCTT
ACCTCAAAGCTGTTAGCTGCCTTTTACGACGATGTACAAA
GCAGGAATATCAGCGTCACTCTTATATCAGGATCGTGGGG
ACGTAAATTTAGTAATTTGATCCATGAAGTACTCTCAGGT
AGCCAAAAGTCCTTTCATTATCCTCAGAAACAATTTATCA
ACCTGACAATTTGCCCGTTATAGCGGAAACAATACTTGAC
ATACACAATTTACCACAAACCGATGTCAAAACTTACGTAG
CCGCAAAGGATATTTATTTTGGAGTCGGTGGTAGCATCAC
TGAATTTGAAGCTTATTTGGACGACAAAATAAACTCCGAA
CATCTACCAATTCATTCTGAAAGGTTTAAAGTTAACTCTG
GCTTAAAAGGTCGATTATATGCATTGAAACAAATAAAGCT
ATCCGATAGTTAGTATAATTTGTTTCAACTTCATTTCCTT
AAGTTAATCCATAAGTCTTTTACTGTATCTTTTATTTATA
ACATGGATGAAAATAGAAAAGAAATATAGAAGTAAAAATT
AAAGTAACTGTTCAATATACATAATATAATTGGAAAGCAA
AAATGCAACCAACAAAAATATACAGTTTCTTTTATCATTG
ATTCCCTTTTAGCCTTATTTGCTAATTCTGGCTTTCATGA
TTTGTAAGAATTCTCTGTAACTTTCGTTATTCAAAATCTT
ATCCTCCACTAAGGTGCTAGAAGCCCATAGTCTTAGCGTT
GCAACTTCCCTAGCAGATGCATGGTTAACGGGCTCGCTCA
AAGAGGCACCCCTAACAATATACAATGATTGGTAAGTGAT
GACATCATCATGGTTTCTCAATTGGTTGATAATGTTTCTT
ACTCTTTGATTGAATTCAGAATTTTCAACAACAGGTATTT
CCTGTTTGCCAATTGGAATGTCAAAGATATCCTGTGTTCC
AAACACATCGAATACTAGCGCTGGTACAGCGTCACCACCC
ATCCACAAAAACAATTCGTTACCATTATCTATCAAGTATA
GACCGTATCTTTCAAACAACGAAGAGGTAGCATTGATTGG
TTGAGGCAAAACAATTGTGCCAGTAGCTTCACCATCTTCA
GTTTGCACTGGTAACCCAGCCTCATCAGCCATATCATGCA
GCGAATAAACATCAGGGTAGATGTTTTTGATTAGATATTT
CAAAGGTAATGATTCTAAGTTGTTCAAGGCCGAGGCGCGA
TGGTCACTTGGGACAATACCAGATCTAAATGCCATATGCT
TAGTTAAAGAATGCATTAACAATGGGAACATTCTCAAATT
GGCACATAACCTCAATGGGGCCCCCCCTGCAGTGTTGGAC
ACCACTATTTCCTTCTTGTACGTGGCTAAGATATCTTGCA
CGGATTTGTTGATCAATACTCTTGCATCGTCCAAACTGGA
ATTCAATGCTTTCTCCACCGCCTTCGAGTTGTAAAACGAC
GCTATAGCTAATTGGTCAGCAGATGCGTAGACTTCTGCCA
ACGATTCCGTGGTTGGCATAGCCAATGTTATAATTCTTAT
TCTACGTTGACTATTATTCAGAGATAAAAGTACCGCTACT
TGAACATAACAATAGTCAGCCATAATGGATTCATCAACGT
TAACTTCGAATAAGTATGATTGATCTCTTGGCATGGTGGA
AAATGCACATAAATCAGATGATCTATTGAAGAAGTGACCA
TAGAATCTACTCATTCTCAAACCTGTGGAACCACGGGCTC
TCATTACGGTTTCCATACAGAAATCCATGGAAATGTGCTT
GGCAAACTCAGTGGAAAATTTGACAATATCATTTGGGTTC
TTGCCTGAAAAACCAGGATAGAAATGCGTTTGACCAGCAG
TGAAACGACTCAAATTCGATAGTGATGCAACGTCCATATA
ATCTTCAGAAGCCAAAAATAAATCGACAGTAATCTGTACT
TTAGAACAATCGATGGTGAAATTCTTATAAAATGAGTCTT
GACAGGAAAGTAGTTGTGCAGTTTCCTTGGATGTATTAAC
AACACCACTTTCATTTCTCCTTTGTAATTTTCCTATGCCT
AAGTTGGGCAAAGTACCTGACACAACAATTATTTTACCAC
CAACGCCACCAATTAAATGATAAGCGGATTTCAAAGCGGG
GCCCAGTGCGAAATTTGTGATTAAATTAGATTGGAAGATT
TGAGGAATCTTGGTCAATAAAGTTTCAATGTTTTGTCTGC
AGGCCTTTAAGGACACAACCATAGAGTTTGGTCTGGGCAA
GAAAGGCTCTTCCAGGTCGGCAATATCCATCATGTTGATT
TGATCGGCGGACTCTTCATTGTTTTCAGAATCCAATGGGA
TTTTAAAGTAGTGAATGGCGTTGTCTACACATAAGATGGA
AATTCTGGTTCTTTCATCATGGTTTGGAATGGAATCAAGA
TTTTGCAAAGGGTGTTGATGGTAGTGGCCAGTAACCCACT
CTTGATAGAGGACTGGGAGACATCGATCAGGAAACAGTAA
GTGGCTGGAGGTGGTTGTCTTAGAGTATATTCCTTTGGGG
CCATATATTCCATCACAGCACATTTGATTTCATTTCTGTC
GTATCTACTCTTTGGGTCGTTTGGATCGCTCTGGTCCATT
TGCATAGGAACGTCATTGGCCAGACGACAAAGTTACATCT
CCATCTTCTGCCTTGCTCGATAAAAGTGACAAAGGGTTCA
TGTAAGAACGACAACGACGACAACGGACAATAAGTCCATC
TTCATTCAATGGAGGCGGGTCGATATCGTCGTACAAGTGT
TGGTATGGTCTGATAACAAGCCCAAATGGAAGTTTAGACT
TCTTCAGCAGGGAGCTGTTCTTAGGAACGGCGTTCAAGGT
CGACCTGATATAATCTGGAGACGCATTGGACAATTCAGAA
GGAACTAACATCCTTTCTGGAGGAATAACCAACGGTGGGG
AGGCAAGGTCAGATCGGTAATTGGAGGAGGCAATTCCGTC
AACAGATCGATTGGATACAACTGGTTCATGGGCCTCATGT
TTTGGCCCATTGCGGCGCTAGGTTGGCCATACGCAGGCGC
TGCCATTGGTTGTTGCTGTTGCTGCAAAGGTGTGCCCATT
TGCACGGGAACCTGTGGCTGCATATAAGCGTTAGGATCGA
CTAGCGGTACGTTGTGCAGATGCATATCGTTCATGGAAGT
GGTGGCCTGATCAATTTGCTGGTGTAACTGTTCTTGAGCA
GGGGTTAGGAATTGTTGCTGCCCCATGGAAGGGACTGCAC
CCTGTGGCGGCATTCCCATCTGACCATAGCTCATTCCAGC
TGCAGCAGGATCCTGCGGAGGCATGAATTGTGCTGGCTGT
TGTAGAGGGTGGCATTTTGTCCATACTGGAGCTGAGCTTG
TGGGTAAACACGTTTCTTGTGATGAGACATTTTGCAGATG
GTCTCAGACTTATATATTTATGTCTGTTTCAATGCGGCAA
AATGGACCTGAGTGCCAGATAAAACCTTTTGTAGTGCTAT
TTTTGGCCTGTTTCCTGATGTACCATCCTCCTTACATAGT
TTTGTTTTTCTTCGTTTTCGTTCTTCCAGTTTTCATTTTC
TTCTGCCGTAAATGGAAAAAACAAGAAAAAAAAAAAGAGA
ACAGCTAAGCGTTAACAAATCTGCTCCAGTGGCCATGTCC
AAGACTGTTTTTCAAGCCCAGATAGTGCCTGAATAGACTG
CATTAAGCTGAAAAACTTATAGCAGTGGTTAGTGCAAAAT
GCACACTTGTCAGTGCTATGTATATTTGTGACACGATTCT
ATCACCCAAACATAGCACTAATTACTTTTTGTTACCCGGC
ATTCTAGGCGGAAATTTGCTGAAATTTTCCATCAATTAAT
TACGTAACCTATTCTTTTAAGAGCATGATGTTGTATATAA
ATATAGATCACCTTAGGAACAGTCAGGCTTTCTTAGGTTT
CAGAAGTTCATGTGTCTTGGCGCAGTCAATTCTCTCGATC
TTTTTTTGGTTTGGACGTTTAAGAGTAGCGGTCGCCGGAA
AATAGAGAGAAAAAGGAAATTTAAAAGGAGTTCTTCTTTC
TTCTTATTATTAGATCGTATACAGTAAAAAAAAAAAAAGG
AAGTAGTAGTTCGAAGAGAAAGAAATAAATGGTAGGCTCG
AAGGATATTGATCTATTCAACCTGAGAGAGAACGAGCAAA
TCGTTTCTCCTTGTCTTATCGTGCACGGAAAATGCAATAA
GCAAAATGGTGCGAAGACCGTTCAAGTGCAGCATCCACAA
TTGCCTCCAATTACTTACCCCATACATAATCAGTTCTTCA
AGGCCACTGTGATATTGACTCCTGGTGAGAACAAGTTGAC
CTTTGTTACAGACACTAACACCGCTAGGACAATCGTATGT
TACTACACACCACTGACGCAGAACCCTCCCGTACACCTGT
GTCTGATCTTGGCCAAGGATTCGCCTTTACAGTTTGACTC
TCCTCGAGAACAGAAGGACAGAGAGGGCGGGAATGGCCTC
GAATTGGCAATCAAGAAGCTAAGACTTGGGGCCAGACTCA
TGCAAGCGTACACGAACGAGCAAATGCTGAGAAACAGTAT
GGGAAATAGGACGTTTCCCTTTGTTGAAGAATTTACCTGG
GACACGCTGTTCGAACGGCCTGCTATGAGAAACACCATCA
AAATACATGTAGTTCGTTCGGAAAAGACGGTGAAGGAAAT
CCAGGACCCTGACATAGCTCAACAGAATTCCAAAGGGAAA
AACACCGGCGCCCTTTTGGGATAGCCATGGACGCCCTTAA
AAGTTACGGCGGACCCTTCACCAATAACGAAAAGCCTGTT
CAGGCAGCTTGTATGTTTCTAGACACCCACTGGGATGGTA
AGTTGATTAGAGGCCACGCCGCATTGGGTGGGGGTGACGA
CAGCATTAAGCTCGCCATTTTTGGGTCGCACGGGCTTTAC
TCATGGCCTACTTGTCTCGAGCAATTGGTGCCTTATTTTA
CTGATGAGACAAGATCCTCCACCAGTGAAGTCGCCAACGA
CTGTAATGAGTGTGGTACTTACTGGGAATGTTTGACTATC
ACGTTGGGAGCATTTATGCATGAGATTGGTCACTTACTGG
GTTGTCCTCATCAGGAAAGCGGTGTTATGCTAAGAGGCTA
TACCACTTTGAATAGGTCTTTCTTGACTAAAGAGGCTTAT
TCTGTAAGAACTAATTCAACTGGTGCTAGTCCTCCCATCT
TCCCCAAGGAAGAATGTACCTGGAACCGTCTCGATACGGT
AAGATTTTTGTACCACCCCTCTTTCACTTTACCACAGGAT
TATTACGATCCATCGTTCATGAGACCTACAAAATTGGGCG
GATACCCCAATATAAAACACTCTGTATATCCTTTGGGTAA
CGGCAGTTGCCGCATATTATCGCCCACAGGAATCTATTTG
ATTGAAATTATATGTGATGATTTGGCCAGGGGCCATATTG
AATACTTGCCGGTTTCCCTAGGTGGACAGGGGCCTCAACG
GGAAGTTATAGTAACATTAGATGATTTACGTGCCAGGTTG
CCCAAGAATGAACTCGCCAAGTTTGGCAATACCTTCAAAT
TGAAAATTCTTTCTGTTAATGCACCGGAAACCGAGTTCGA
CAAGTTCCCATCTTTGTTAGATGTTCAGCCATTAGACATG
TCGAAATATGGGTTTTCTAAAAATGTTCAAGGTATCAAAT
CACCACTTTATGGTCGCAGCGACGGTGGTAATGCTGTCGG
CGTCGTCGCTTTGATGTTAGATTAGTCACTGCTGTGAGAA
TATACCATGGCTATGCATTAGATGGTGTGAGGTTTTATTA
CAAGGAAAAACCAACTGGAACAAAGGATGCTCCCGCATCC
AAGCCCTCTGTACCACCAAGAAATTATTTCTCAAAAATTA
CACATAGTATCAAAAATCATGCTTCAATAAACGAAGAAAA
TCTAAAAAGTGTACTCTTTGGACATGAAACACAAAATTTT
ACGGATGCTACACTAGAACCGGGTGAAATAATCATTGGGT
TTAATCTGAGGTGCGGAGCTTGGGTTGATGCTATCCAAAT
TATAACGAGTCATGGGAGAATGACCGACATGTTTGGTAAC
AAAGACGGAGGTGGGTTCGCTGAATTGCAGCCACCTAATG
GCCAATATATCCTAGGTGTGACTGGCAGAGTCGGTCAATG
GGTCGACGCCTTCGGAATTATTTACGGAGCTTTATAGTAA
TTAGTCAAGGTTTTTTTTTTCTTATTTTTTTCTATTTCAT
AACTTAGTCATATCAAAATATATCTATTAAATTATTTTCC
ATATATACGTAGATATTCTTCATTTGCATAATTCTTTGGG
AAAAAGGAAAACAGTTATAGAAAAATATAAACAAAAACCG
CAACACTTCATGATTGCGTCGAACAATATACCTTAAAGAA
GAAAAAAAAGGTTGGTTTTATCACTTCATTAGTCTATTTG
AATAATTCATAAAATATTTCTGATTTTTTTTTTTTTTTTT
TCATATTATTTTAAACGTGACTTTGGCTGCGATTCATGGT
TTTTGCCCTTATATCTTCGTTGTCATTATTATCAGCATTA
TTAGGATAATCCTTTCCATGTAATAGAAAACTTTTATTTT
TCAACATGGATAACTTTTCGTCCACTTTATCTATTTCAAA
ATTTGCCTTGGTGTAGCCGCTGACTTCTTTACATTAGGTA
CATTAGAAGCCGCTTTATTGTTGTTAGCCAAAAGAGGATT
CACGTTGTTTTGATTTGGAACAACCCTGGGACGATGTATC
GAAATTGAGGTACCTCCACCATCTAAGATGTTATTAGAAG
TATTAGTGGCCATAAGTGGTGCAGATAATGGTATTCTCGA
ATCACCATTTTCATTCTTGATGTTAAAGTTGCTCCCAATG
AGAGTGGTATTATTGCTGCCAGTTTGAGCACTAACGCTAT
TCTTGGGTTGTTCTGATAATTCACTCTGGGATGAAGATGC
AGAAGTAGGATTAGATCTTTTCTTGACAAAAGTCACTTGC
AAAGCTGCTTCTTGCACTTGGCGGAGCTGTTGGTATAACA
GAATATCTTCTTTCATTATAAACAAGGCCAACCTCCTTTA
CTCTGGTGGTATTCAAGTCCGTTTGTGGGACCTTAGAAAA
TGAATCCGATGCTTCATCATACTCCCATAATGACCAAGTG
ATTCCATATGGTTTTGGTTCTAGGCAATATACACAATGTA
ATGGGACATCCAAATTGGCAATAATACCCATACTCAAGTT
CATAAAATAACCCAATAAGGCTCTTGCCACCACCCGGTGT
GTAATAATAAGAACGTTATCCTCGATTCTTTCTAGTTCTG
TGATAACAGGTCTGAGTCTATTAATAACGTCCATATACGA
TTCACCGCCAATACCAGGGTATCTGTATCTCAACTTATCT
TTCTGTCTTTTTCGAATTCTTCAGGAAAGTTGTTTTTAAT
TTCTGGATATGTCATACCATCATAATCACCTGCACTTAAC
TCATCTAACATTTTCATTTGTTTGATAGGATAATCATCTT
CGTTGAAATATTGAGCAGTCCCTATAGTCCTAGCACGCAT
GCTGGTCCAAACGAAAAGTCATTATAAATGTTCCCATCTG
TATTTTCATTATTCTTTTTTTGTTGCATGAGATTTTGATA
AAATATTTCTCTCTGTCTGGCAATGAATTTTGGTAGACTT
TTAGCAAATCTTAGACCACGAGGAGTCAAATGGGAATTTC
CGCCTATACGGCCACTAACATTATCTTCGCTCTCGCCACT
TCTCGTTATCCAAATTTGTCTGTCAGCCAAATTGAAATTT
AACAAATAATATACCGTCTGCGAAGCTAAAAACCCTTGAA
TATTGTATGCGATGACTTTCTTTCCCACATCTATCATTTT
GATGTACTGCAAATTTTCGTCATCCTCAATTGGTTCATAG
GCTTTCAAGTAGTTTGCCAGGCGACTTTTAAAATCTTTTA
AAGAGCTTTCAGGATCTTTACCTTTGTAATCTGGACCAAA
TAATTTGAGTCTAATATTTTTCTGTACCAGTGCATGATCC
GAACAAACAGATTCTAAAAAATAAAACCTTCAAATGAGGA
CTTCTCTTTCTGATTCTAGCCAGAACGTTTTTTCTTCTTT
CACGAGAGGTATTTGTAGCATCAAAATTCCCACAGATCCT
GAACCTTCTAATAAATAATCTAGCAATTCATCCAGAGTAT
CCATGGCCCATTTGTCTCTCAACCTAGTAGAGTCGGCGTT
TTTCGGCTCGAAAACTTTGAATCCTGGTCCTTTAGGCCAT
GCTCCTTAGCAAACTTCCTTCTAGTGTTACCGACATTAAA
CACTTTACAATAGTATAAAGAATAATTTAAAAATCTGGAT
AATTTATTTGTAATAAATGACTTTCCCGTAGCTGGCAGTC
CGACCATGACAATCACTAACTTTGATCCACTATCTTCCTT
TGATATGAGACCATCTGGAGATGTTTTAGACTTTGTTAAA
CCAGGAACATCGATGGTGGTAGGTCTTCTTTATGGTGTCT
CGTAGGTGATTTAATGTCTTTCAAATCAATCCGAGTTACC
TCATTTGCTCCATCTGAAGGAGGCATGTAGTCAGTAGTAT
CGTTTGTGGGAATTTTAGCATTTTTAGTTGCGTTTCGTCG
TTAATATGCAATCGATGTAGCGATTTCAAATTAGTAGCGC
TATTTTCAGGAGAGTCAGAAGGTGTATTTTCTTCAGTGAT
TCCAGGAGAGTTCCAATTGCTCGATATAGGAGTATCGCTC
AAAGGTCTTTTCTGAAAAAGTGGTAAGTGCTTAGATAATT
CATCATGCGGACCCTTTTCAGCATCAATTTTATCATCGGA
ACTCCGGGATAAAAGATCATAACTGGAGTCTTGACTAGGT
GCCACATGGTGTGGAGATTGTGTAGGAGCAAGATCAATAT
CAGGCGGCACAGGAGATGTTTCAGAGAAGTCTACTGGTTT
GAACATGAGCTTTTATTCCTCTTGCCTTTGTTCCCTTGAA
TAAACCCTTCTTCTACGCCTCTTGTTATTATTTTTACTCT
TTTAGCTTATGGCACAAAAGTACACAAATAGATACTAAAA
GGCGAAATTTATTTCACTTGATTTACCCGTAACTGAATAC
TTGAGTTTGTCTATATATATATATGTATACCTTTTATTGT
TAAAAAAAGAATATGCCAACAAAATCTATAATAAATAGTC
CATGTACTCCACTATAAATTAATTTGCTATTGTCAGTAAT
GGCGCGATTAAAAATAAATAGGAAAAGAAATCTCTCCTCA
AAAAATCTTATGTCCCCTAATTTCCGTATGTTGTGATTTT
GGTATTCAGAGATGATCACGTGATATAAACGTGATTATTA
TTATCGGTCGGGTATCCCACTCGTATAATATGACAAATAC
GTTCGATCAAAAGAAGGGTAATACTACTTCCCAAAATGGA
AATATCAAAACGTTAGAAGAATTACAATTATAGCTTTGGT
AACATTACTGATCTAAAAGAGCCTTAGCTCAGCCCGTTTG
AGCTGTATAGATATTTTTTAGTTTATTCGAGAGAAAACCG
GTTTTTTTGTTAGTATCTTCAACAAAATTTTCCTAATTCA
ATAAGGACTTCAATTTCCATGTCTTTTCTACAAAATTTGT
ATGTTGCTATTTTCTTTTCTACTTCAAGTATTATTGTTCA
TCTTTTATTAACAAACTGGGTATGAGTTACCTTTTGAAAG
CAGTCATATAAGTCCCGGCCAAACAATAAGATCTACTAGA
GGTTTCAAGTGGAATACTGCCAATGCAGCTAATAATGCAG
GCTCTGTATCGCCTACTAAGGCAACTCCCCATAACAATAC
TATTAACGGCAATAATAATAATGCCAATACTATTAACAAT
AGAGCAGATTTTACAAACAATCCAGTAAACGGATATAATG
AAAGCGACCATGGAAGGATGTCTCCCGTCCTCACTACGCC
AAAGAGGCACGCCCCTCCGCCTGAACAATTACAAAATGTA
ACGGACTTTAACTATACACCATCGCATCAGAAGCCGTTTC
TACAACCGCAAGCAGGTACGACAGTTACAACACATCAAGA
CATCAAGCAAATTGTGGAGATGACACTGGGGTCTGAGGGA
GTCCTTAACCAAGCTGTGAAGTTACCGCGTGGTGAGGATG
AGAATGAATGGCTAGCGGTTCATTGCGTGGATTTTTACAA
TCAGATTAATATGTTATACGGGTCCATCACAGAATTTTGC
TCCCCACAAACATGCCCGAGGATGATAGCGACGAACGAAT
ATGAATATCTTTGGGCATTTCAAAAGGGTCAGCCCCCGTT
TCGGTAAGTGCCCCTAAGTATGTGGAATGTTTGATGAGGT
GGTGTCAAGACCAATTTGATGACGAATCTCTTTTTCCTTC
CAAAGTCACCGGTACCTTCCCGGAGGGATTCATCCAACGA
GTAATTCAACCAATTCTAAGGCGATTATTCAGAGTTTATG
CGCATATTTACTGTCATCATTTTAATGAAATTCTTGAACT
AAATTTACAAACCGTACTAAACACAAGTTTTAGACATTTT
TGTCTTTTTGCACAAGAGTTCGAACTACTAAGACCGGCTG
ATTTTGGTCCGCTGTTAGAATTAGTGATGGAGTTGAGGGA
TAGGTAGTATTGTATATTTATATAAGTCTGCTTGTAGGTT
GTATTCTTCCATGCATGGGACACAAAAACAAAAATACGGA
AACATATTAATATAACATATGGATGGAAGGAAATAAAAAC
ATTCTAGTTTACTATACTTGTATTTATGATTTGAAATCGT
TTATTGGAGTTTGAATATAAATATTGGGAACTTGATCTTG
TAATTCAGAATCATTAGTATCAGGTAATGAAGACATGGAT
GTATTCGTATTTGTTTGATTGTCCAATTTTGGTGTTACCG
TGGACCCCACATAATTACTATTTATATCATCGTTTTCATC
ATTTTCTACCATTGTGCTATTGGCATTACTCAGCTGATAC
TTATTAATGCTGGTATGGTTATTGGTTAGCTTGGGTTTCC
CATCTGAATTCAAGTTTAATTTTTGTGTTATGAATTTATA
CTTGTCTTGTATATTCGAAGTAGATGTTAAGATCTTCAAA
TTATCAAACCAAGACATCATTGATTCATAAGAATCGGCTT
TAAAAACCCAATTGTGACCACGACGAATTATGCCGTTTTG
CTTAGCATGCAACACAAACTTAGCATCCGAACCAGTCGAA
TTTGGTGATGATGTACTGTTTTTCCGGGAATGTTCCGTCA
CAGTACATTCACTTAATGCTAACGACATCACTGGTACTAA
ATCTTTTTTTTCTGTCCGCGGTCTTGAATTCATGTAAAAA
GTTCGGTGTCAGCACATAATACCCTTTTGAATAGGATTTT
AGAAATTTTGATCTTCTTTCTAAAAACCCTGATTTGATTT
CATAAGTCAAAGGATCGAATTGGTATTTGTAAACGATTTC
TTTGAATGTCCTCATCGGTAGATTAGGCAATAAAAAGTTG
GGATCCCTTGAAATGAAGTTATCCCATTCAAATTGTGGGT
CAACGTTGAAAAATCCAGAATCTAATTTGGATATCAATAT
ATCGAAAACCAATTGTGCTTCTTGTCCCAGTAATCTGGCA
TATATTGTTAAAGAGTTTTGAATTTCCATAACTACAATTT
TTTCTAATTCAGCGCCTGAAGTCTCTAAATTATCAAAAGC
TTCATGCAGAAAGTTTTCCTCCTGAAGTTGCTTTTTAATT
TGTCTATCAAGCGCCAGCTTGGTTAAGAATGGATCTTGTT
TTGGCACTGAATAGCGCGCATCCTTTAAAGACTCCTGAAA
TTGCTTCATGGCCTGTTTTGTTTGTTGTAACTCTTTGGAA
CAAGAATTTTTGAAATCCGACTGCAGTGATTTTATTTCCT
TTATCTTGACTATTAGATCTCTCCTCAAGTCTTCCAAACG
AGGAATAACATCATTGGTCAATTCCCTTGATGCCTTAGAC
GCGCTGGATGCTAGGGATTCATGATACTGGTTCAAAATTG
TTGGTAAGTCCTGTATCGAGCCATTACCCAATGGCAAAAA
AAACTTTTGTACTGATTTATCCTCCTGCGAGCTTGGTTGG
TATTGATTCTCGATCGAAAAGAATGGGAATTGTACAGCAT
GTGATAATCTTAGTTGCTGTCTAACAATTTCATCCTGAAT
AGAAGCGATTTCTGTTAAGTAAACGATCACCGACTTGATG
ACATTTCTCCAAGCTGAAAACCTCGCTGCAAGAATATCTG
TTGGTTGCGCAGCTGTAGGGACCAGTATTACTAATGGAGA
TCTAGGATCTTGTTGTTGTTGCTGTTGCTGAGCAAGTCTT
TGACGTTGTAAGGAAGACCTAGCCCTCGACAGTATTGAAG
TGTTGGTTAAAGAGTTTTTCCCTTGGAGCTGTTTCCCGTT
GTTATTATTGGGATCTGGGACAGCAATGGTTACATTGGTG
TTCGAGTCGATATTAGGAGAACCATTGCTTATGATACCTT
GCAACCCTCCAGAATTCATCGTCAGCGTCCTATTGTTTTG
AAACGTTGAATTACTAGTGGAAGGAACTGGTTGTCCATTC
AAATAGCTTTGTTGGTTTATATCGGATGTCAAACTGCCAT
TTTGAAAGCTTGCGCTCTGCTGCTGTTGCTGCTGCTGCTG
CTGTTGTTGTTGTTGTTGTTGTTGCTGTTGTTGTAAAACG
TTGGCATGATCTGCTGAAGTCATACTTCTCGTATGCTGCT
GCAAGTTATGCAGGTGCTGAAGATTTAGCTGTTGCTGTGA
CAGCATATCAGAGACCGCAGAGGTCATTGTGTTGTTTTTC
GACATTTTTTTCTTTTAATGTTGTATTCTTTTATTGTTAA
CTACTTTTTTTCTTTAAAAAGCTTCAAAAGAAGATGACCA
AATGCAGATATAAGAACACTCTAATAGGTTGTACCAATTC
AAGGGCTCAACAGATGTCCTCGTTGTTTTTCCCCCCCCAG
CTTGGATCGCTGTCACTCTTCAAGGCTTGAAAGCCTTCTC
CCTTCTTCGATGGAATACGTAATGCCATGAGGGGAAAAGC
CGCGGGAAGAGAAGGGTAACCCAATTTTAGGCCCCTGCAG
GAACGTTAATCAATATATACTCTATCTAATGCAGTAATCT
ACGCTAAACATTCAAATGATCTTCATTGTGGGTTCTGCTG
CTGCTCTCGGTATTCAGACTCTGCCAAAATTTCCATCTCT
CTTATATTTAGTGTCTCCCACTCAGGTTCGCCAGTTTGTT
CGTTGAACGATGCAATACATTCAAATTCAATATCCTGCTT
GGAAAGTGACTCTTGCTCTTTTCTCATTTCCAAGGCCAGA
CTTCTTATGACGTTCTCACTACCCTGAGAAATGAACCACG
CAGTCAGATCATCCAAGAGAACTTTGTCGTAGACGTAGTA
AACATCATGGAAACGAAATGTTTCATGAATGTCCAAAAGC
GCCCTTATGACTAGTCTCTTACCACCTCGTAGAATATAAT
ATACGAATGTCCACGCTTTCATTGCTAGGTCATAGTTTCT
ATGTAGTGGATAACTCAGGGCTCTCCTGATACCTGTAATG
ATTGCAATCTTGATGAGAGAGCTGTCTTTATTAACCTTTG
ATATTTCTTTCATACCGTCTTGCAGTTCGTTCACCTGTTT
TAATTGTTGGTCTAAGAATGATATTTGAGGGCACAATTTT
CCCATGGTCCAAGCACTCTCTGTGGTATGAGTACCTTCGT
TTTCGATCTGTTCAAACACATAACTGAAAAGAACGCTGAG
TATAGTGACATAAAGTGGTTTTATATCTTCCACGAGATAA
GACTTCTTGGGTAAATTGTCCTGCATCTGTTTTTGTTCCT
CGTCAGTAAACTCAATTGGCATGACCAGATTTGGGTTCGT
ACTGTCTTTGTACCATTGCAGGTATTGCTTTACGATCGAA
GGTGTAAACTTCAGTAGTTCTTTAATGCCGTTAATTTCCA
AGTCTTCCTCGTTACCGTATTTATGTGTCATATACTCGGA
AACATAGTACTCAGGATCAAACTTCAAATTTTCTTTTCTT
AACCTTTCAATAACTCTATCGTTCGCGTCAGTGTGTTCAG
GATCGTCTAATTCATTGATATCGTTCCCGTTGCTTGTCGA
CACTGATATAACTGTATCATATAAGTTATCAAACCCATAT
TTTGTCTTCAATATTCCATTATTGGTGCTGGAATCCATCT
TTTGCTCTATCTCCCAATTAAACCCCTCTCCCATTTGACC
AATAGTCTTCACATCATCTTTAATATTATTCGACACGCCA
TCAGTTTCGACCTCTTGAATAAGGGGCTTTTGGGTTTTTT
CGCATCAGTATTTTCTGTTAATGCATCGGCACCTGCAAGA
TCGCCTTGCCTAGCCAACAACTTTGTCGGTAGGTCCAAAT
CTTCGAAATATTCATTTTTATTCAGTTTGGCTACTTTTAC
ATTGATGCATTCATCTTTGGAATCGTATTGAGCGGTAGAC
CTCTCATCATCGATTAATTCGTGAGGAAATCTTAATCTTA
AATAGTAAGGGGATAAGTGAAAAATGATCATATTTTCTTG
GATGATTATCTCTAAACCCACTGCACTGAACCTAATATTA
CTTATGAATATTTTGAGAAATATAAATTCCTCATCCTGTG
TTATAGAGAATCTTGGTGTTATCATTATAGTTCAGAAGTG
ATGGTAGATTATAGCAAGTATTCTTCTTTGTGAATCTTAA
TATTACTCTGAGCACTTGACACTGAATATTTAGTATTCAA
AATTTTTCAGCTGATTTTTGCGATGCGATGGTGATGAAAA
AAACATGTAGTAGTAATAACAATCAAATAAAATAAGTGAA
ATCTCATGAACTATCTGCTGCGAATTTTAAGGATAATCGG
ATAGCTTGAAGCATTTCTTTTTCGTAATGAGTGGCTCTAC
AGAATCTAAAAACAACCAAGAAGAAGATTTATTGGGAGAA
AATCTGGCAACAGTAATAATGACAAATTAACTACAGTGGC
TGAAAATGGCAACGAAATAATCCACAAGCAAAAGAGTAGA
ATCGCCCTAGGTAGGAGTGTTAATCATGTGCCAGAAGATA
TATTGAATGACAAAGAGTTGAATGAAGCCATCAAATTATT
GCCCTCTAACTACAACTTTGAAATCCACAAAACTGTGTGG
AATATCAGGAAATATAATGCTAAAAGAATAGCCCTACAGA
TGCCTGAAGGTTTGCTGATTTACTCATTGATTATAAGTGA
CATTTTGGAACAGTTCTGTGGTGTTGAAACTCTAGTAATG
GGGGATGTGTCTTATGGTGCATGCTGTATTGATGATTTTA
CTGCTAGGGCATTGGATTGCGATTTTATTGTGCATTACGC
TCATTCGTGTTTAGTTCCTATTGACGTTACAAAGATTAAA
GTACTATATGTCTTTGTTACTATAAATATTCAAGAAGATC
ATATTATCAAAACGCTGCAGAAGAATTTTCCTAAGGGATC
TAGAATCGCTACATTTGGTACCATTCAGTTTAATCCTGCG
GTACACAGCGTCAGAGATAAACTGCTTAACGATGAAGAAC
ACATGCTGTATATTATTCCACCACAAATCAAGCCTCTATC
GAGGGGTGAAGTATTGGGGTGTACTTCTGAAAGATTAGAT
AAAGAACAATACGATGCCATGGTATTCATCGGTGATGGTA
GATTTCATTTGGAGTCTGCAATGATACATAATCCGGAAAT
TCCTGCATTCAAGTATGACCCATACAACAGAAAGTTCACT
AGAGAAGGATACGATCAAAAGCAACTCGTGGAAGTTAGAG
CAGAGGCCATTGAAGTCGCTCGGAAGGGTAAAGTTTTGGT
CTGATCTTAGGTGCATTAGGTAGACAAGGTAATTTAAACA
CTGTAAAAACTTGGAAAAAACCTGATCGCAGCAGGTAAAA
CCGTGGTGAAAATTATTCTAAGTGAAGTTTTTCCCCAAAA
GCTCGCAATGTTCGATCAAATTGATGTTTTTGTTCAGGTC
GCATGTCCTAGACTGTCCATCGATTGGGGTTATGCCTTCA
ATAAACCACTATTAACACCATATGAGGCTAGTGTCTTACT
AAAGAAAGATGTCATGTTCAGCGAAAAATATTATCCAATG
GATTATTACGAAGCTAAAGGATACGGGCGTGGGGAAACTC
CGAAACATGCGATTGAATAGTTTAAATAGTTTTTGTTGTC
ACTTGTCTTCCTGTTACATATGTATAAATAGTTAGTATCA
TATTCTTCGGAGCATCTTTTCTATTGTTTAAACGTTTTTG
ACGGCTTGCAGGCGAAACTAAATTGTCTAAAATTCAAAAC
AATGCCTTCTAACTTGATATCACTGCTGGTCAAGCCTATT
TTTATTCTGGTTTCTCAGGCAAACCCAAATGATATTGTCA
AATTTTTCACTGAGTTTGCCAAGCATATTTCCATGGACTT
TTTGTATAGGAAACCGTGATGAGAAATCCGGGATTTCTCA
TCGAGGAAAGAAGTGACTCGAGCCTCTTAAGGCTTAGATT
AAACTTTTTCTTTTTATCGCTGCGTATAAGCAATACACCT
AAAACAGAACCAGTTAAAGTAAACCCGATCAACAGTAAGA
AGATGGGCAGGAAAATTGCAACATTGCTAGAAATGGGGAA
GAGTAAACTCACAACTGGATTGGAGTTCTCGATCTCGAAG
ATAGGCAGGAGCGACCATATGACATAATAAGTAAAAAGAA
GGCAAATAATTACAAAACGGTTCATGAAACTAAACAGACG
TTTACTATGCCCAACCGGTGACTATTCACATTTTGAGCTA
GTATTGCATTTAGAGTACACGCAGTCATCAACAGTTTCTT
TGTATCTCTTTCAAATATATTCCTTTACACGGGAATGCTA
GCGGAAATGAATGTAAGGCGGAAAAGCTCTCCGTGCGAAA
CTATTCTTTTAGACACTGAATAAAGTTGTAGCCTCATTCC
ATAATCTGGGTCAGATTTTATGAAAATGTAGTTATTTCTG
TTAGTTGCTGGGTTCTACGATATTCTGCTGCGTGGTTTAG
CTTTCATACTTGATTTTTACTCCTTCATCACTCCATATAG
GTTGGATATGGCTGAATCTGTTTTTATCGAGGCACCCTTA
TGAACATAAACAACAGTATCCCGTCTAAGAAATACTTTCG
CTACAATGACTTCGAAAATTAGGAGTTGACTGTGGCTTCA
GGTCATCACATTGAGTTCAGTATATTCCATCCAAACGTCG
AGGCAGGTTGCCGTTGAAGATGTGCTGGCCCGCTTACAGG
CCCATGTTTAACAGCAATTGCACCACATGCATGTCACATA
TGCATGTCACATATTAGCCCTAATTGTCTAGTGGAATTTT
CGCAGTAAGAATCAAATGTGTTTAAAAGTCATAGCATTGA
TGAACAGCTTACTCGTATCTCTCTATTTGATTTGGACAAT
AGCTTGAGCAAACGTTGGCAAAACAGCTGCTCTGAATAAT
GGTCAGCAATTAAATTTGCTTTTTGCGTACGGCTGTTCAG
ATATACTATTGTTGGAATAATAATCAATCGTCTATTGACT
AATGTTTTCATACGTATTATTACTGCCTTCATGAAATAAG
TAACCCTAAATTTTTATCACAACATTCTAATGTTCTTCAT
TTTCTGTAAAGAAAGAGCAGGACTGTGGCAGAATAGTACC
ATTTTCATCAGCAAATGTGAGGCTATGCCATTATTTGCGA
ATGCTATGAACCTACTGCGTTGCATTCTCCAAGGTTCCCG
CTGGGTGGGTCGCCACTAACTCTTCCGTGTGGCCGTCTAT
TGCTGATGCATTCAAACCATAGTCACCTGCGATAGGGTTA
GTTGTGTAAGAGGTAAAACAGTGACCAGGTGTTAATTCTT
CCCAGTTCATCAACAAGCTTGCTGAACCATTGCTCATTAT
AGTTGTTATACTGCAGGAATATTTCATCTCGATATCTACT
TCTTCCAGAAAAGAATTTTTTAAACAATAATAGACCTCGA
ATCGCTTCAATTTTTGAACTTTTCCACCTTTAGCATCTAA
CTTGGTTCTTTAATTACGATAATTCAGGATATGCGCAAGC
CACCTACAGATTATAGAAGCAGTCGAGTACGAATCACTGT
GACCGTCATCCTAGATAAATAGTATAGCTTGATGAAGAGT
ACTGAACCAACAAGTACGAGCTTCTATGGCCAAGTTGGTA
AGGCGCCACACTAGTAATGTGGAGATCATCGGTTCAAATC
CGATTGGAAGCAATTTTTTCTTCGGCACGTCATACACCTT
GTAATGAGTGTACTAATTCTCTCTTCAAAAGATCATTGTA
TGTTTTATGTTTTGTCTGGAAAAACATATAGTACGGATAT
TTTTGAAAAACTTTGAAATAATATGTAAATTATGTAAAAA
ATTAAAGAACCATTATAAAGAATATTACCAAAAATGTAAC
AGATGACATTTTTATTGTTTTGAGTTTGTTTTAAATTTGA
AATTGTTCAGTGAATTGTTCGCCCTTGGCGAAAAAGAGGT
GTCCATATTGGTATTTGTATTATGAGCTGGTCGTTGGTTT
TGTTGCTTATAAACTTCGCTAGCATATTTCAAAAATGATA
GTGATCATCACCATAAGGTTGAGGGAAAGTGGGAGGAGCA
GGCGCGATTGGTGAAGAGGGACGTTGTAGTGTCTTGGAGA
CTGGTACTGAGAAGGAACTGGGTGAATGTGGTCGTAAGTA
TAGTTTAGCTGCCGCTGTGGCGACGAGAGCTGGTTTGGTG
GGGGTAAAGAGTATCTTTGCTGTGGTATATAGATATTTCC
CGGATATGAATACCGGTGACCGTGGGTGTTGTAGAAGGAT
GCTAGGTTTGACAAAATTTGCACCGTTGGATCTCTTGGCC
CTATTGGAGAAGAAGTTTGAGAGGTGTATGTGGACGACTT
TTGCCTTTTGCTGTTTTTTTTAATGAAGTTCTTGTCATTT
GAGGAAAGGCCCAAGTTTTCTACAAATGAGTCGAATGAGG
GCAAGGCGTCCTCAATAACAAGTTTCTGCGCTTTGGAATG
GGACATGGAAGTAGATCTTTGTCTTGGCCTGGGTCTGGGC
TTCTGCCTAGGTCTTGCCACTGCAGTAGACGTAAAATTGG
TACTTGTATTAGCAGCAGCAGTAGCAGCAGTAGCAGCACC
TGCACCAGTGGTAGAACTAGCAAATGTAACGTTTTGATGA
GCCAAATACCACGATTCGCAATCTTTGGGGAAATCTGGAC
CAAAAATAGGCACCAGAAAGTATCTGATCGGAAAACAAAA
CCGCAGGCATAGCAACCTTGAGATTTCCATCGGCAACCAA
GTACCCTGAATTTTGATGTAACCACCTCTTATTCTTTTCG
TAAAATTTGCCGGATTTAAGTTGGGCAAGTCTATTTGGTC
AGGACCAAGTTCATTGATCAGGAAGTCTTTGTAAGACTGG
CAAATAAGGTCCCGCAGTTCGGGCTTGATGTTGTTCCAAT
GAAAATCGATGTAATTGTTTGCCTGCGTTGAAGAAGTAGA
TGAAGAAGACGCATTGGCGTCCAAGAAGGTAGACCCTGTG
GATGTCCGTCTCTTTGGCGGCGAAGAGGTGGAGGACGACA
ACAGTACGCTTGAAGATTCCTCAGAAGTGAACGAACTGTG
ATTGTAAAAGCAAAAGATAGAATTTTCTCGAATTCAGCCT
TGCAAAAGAACTGCTGTTGGCTAGTGGAAACGCTGTCACC
TCTGGGCAAGTTTATAAGCCCCTTCATAACATCCTGATAC
AGCCGCCAGATGCCCGTCATGAACACATAGCCGGAGTCAT
GCGACCATATTACGCAGTTGTTAGGGTTGATGAGCTTGTC
ATTGATCAGATTATGGTCCATTTTGGTCAACTTGAACTGC
TGATTCTTTGTCAGCGAGGAGGTGGCATTTTCACGCGATG
CTGTTGACAGAGCCTTCTTTTCTTGCTTGGTGGGTGATGC
TGAGACTGGTGTTTTGTTAGACCGGGAAGGTAGTATGATC
TTACCCATCAGAATATTTTTATCGTGCAGATGCAAGGCGG
AGTGAGGAGTGGCGGAGCTAGCGAGCTGCGATAGCAACGT
TTGTTCGTGGACTAGGCTCTGAATTGTTTGTAGGTTGGGA
AACTGGTACTCGAAGCAGTTCAGAACGTTCTGCGCCGCCG
CCTCTTCCCCGTTCCCTGCGTCCCGAGCACTGATAATGAA
GTTTGGATGTGTGAACTGCGCAGCAATGGAGGATTTATAG
TTAACCTTTCTAATATTGAGTCCGGCGCTGAAACTGGCCG
GCGGCGAGTCCCTATCCAGTACGCTGACGAGGTAGAGACG
CTGATAGTCGTCCAGGGGTTGTCCGTTAAGTGTACCGTGT
CACTGTTAATGCTAAAAGCGGGATATTTCATGTTGGAGAA
GGTGTCTATGATAAGGTATTTTGAGCTTGCCGTTGTGTGG
GGAGAAGAACTGGATGCGTACCGAGAACGAGCAAGTTAAA
ACACTAGTACACGAATAATAGATATATATATGTATGTATA
TATATGTTGAAGTGTGTACACACGTACACGCACAAGCTAC
AGACGCCACGCGGCCCGGCATTCATATATGTACATACATT
TATGCACATATATATATATATATATATGTATATGTAAATG
TATATATACAGCTTGTGATTTCGCGCGCCGAATGGGCTGA
AAAGCACAGTATAGTGGAGAAGAAGAGAGAGGAGAAGGGG
AGAGGGGCAATAGCAATGGATGTGGTAGAATACAGGGAAG
GCCAAGCTGTTGTTCAATGGATGCGGTTCGAGGCCCAGCG
CAAGGGGGGCGCTTCGAAGCATAGAACATTATCCGCGGAA
ACGGGTATTAGGGGTGAGGGTGAATAAGGAAAGTCAGGGA
AATCGGGCCAGAGTAACACCCATTCATAGCACTCGTACAA
GGTGCTTTTAACTTGCCTGCATGTGTGGAGTCACAAATTA
GGGGACTCAGGCACAGAAGCAAGGGTCCTTTTGGTTCCCT
GTTTCCTCCTGCGCATTTCGTATTTTTTTCTCATCTCTTG
GCTCTGGATCCGTTATCTGTTCTGTTACACAAGAAATCGT
ACATTTACAATATAGTGATAATCGTGGACTAGAGCAAGAT
TTCAAATAAGTAACAGCAGCAAAATGGCAAGACAAAAGAT
GTTTTATAACAAATTACTCGGCATGCTCAGCGTAGGATTC
GGGTTTGCTTGGGCGCTCGAGAACATTACTATATACGAAT
TTGACTTTGGCAAGGGCATTCTCGATCAAAGCTACGGCGG
TGTATTTTCAAACAACGGCCCTTCGCAAAGTGCAGCTGCG
GGATGCAGTCTTGATGAATGGGACAGTGGTATACGATTCA
AACGGCGCTTGGGACAGTAGTGCGCTGGAGGAATGGCTCC
AGGGACAGAAAAAAGTTTCCATCGAAAAAATATTTGAAAA
TATTGGGCCCAGCGCCGTGTATCCGTCTATTTCGCCTGGG
GTCGTGATTGCGTCACCATCGCAAACGCATCCAGACTACT
TCTACCAATGGATAAGGGACAGCGCGTTGACGATAAACAG
TATTGTCTCTCATTCTGCGGGCCCGGCAATAGAGACGTTA
TTGCAGTACCTGAACGTTTCATTCCACTTGCAAAGAAGCA
ACAACACATTGGGCGCTGGCATTGGTTACACTAACGATAC
AGTGGCTTTGGGAGACCCTAAGTGGAACGTCGACAACACG
GCTTTCACGGAAGATTGGGGTCGTCCTCAAAACGATGGGC
CTGCTCTTCGAAGCATTGCCATCTTAAAAATCATCGACTA
CATCAAGCAATCTGGCACTGATCTGGGGGCCAAGTACCCA
TTCCAGTCCACCGCAGATATCTTTGATGATATTGTACGTT
GGGACCTGAGGTTCATTATTGACCACTGGAATTCTTCCGG
ATTTGATCTATGGGAGGAAGTCAATGGCATGCATTTCTTT
ACTTTACTGGTACAACTGTCTGCAGTGGACAAGTCGCTGT
CGTATTTTAACGCCTCAGAACGGTCGTCTCCCTTTGTTGA
AGAATTGCGTCAGACACGCCGGGACATCTCCAAGTTTTTA
GTGGACCCTGCGAATGGGTTTATCAACGGCAAGTACAATT
ATATTGTTGGGACACCCATGATTGCCGACACATTGAGATC
CGGACTGGACATATCCACTTTATTAGCTGCGAACACCGTC
CACGATGCGCCATCTGCTTCCCATCTTCCGTTCGATATCA
ATGACCCTGCCGTCCTGAACACGTTGCACCATTTGATGTT
GCACATGCGTTCGATATACCCCATCAACGATAGCTCCAAA
AATGCAACGGGTATTGCCCTGGGCCGGTATCCTGAGGACG
TATATGATGGATATGGCTTTGGCGAGGGAAATCCCTGGGT
CCTGGCCACGTGTACCGCTTCAACAACGCTTTATCAGCTC
ATTTACAGACACATCTCTGAGCAGCATGACTTGGTTGTCC
CAATGAACAACGATTGTTCGAACGCATTTTGGAGCGAGCT
GGTATTCTCCAACCTCACGACTTTGGGAAATGACGAAGGC
TATTTGATTTTGGAGTTCAATACACCTGCCTTCAATCAAA
CCATACAAAAATCTTCCAACTAGCTGATTCATTCTTGGTC
AAGCTGAAAGCTCACGTGGGAACAGACGGGGAACTAAGTG
AACAATTTAACAAATACACAGGGTTTATGCAGGGTGCCCA
ACACCTTACCTGGTCCTATACTTCATTCTGGGATGCCTAT
CAAATAAGACAAGAAGTTTTACAGAGTTTGTAGACAAAAA
AAATAAAAGGAAAGCGAGAAGTATACACAAGTGTATTTCC
TAGATATTTACATCAAATATATATATATACTTATTTACAA
AACTCTGATATTATAAATTGATTAGATACTATGTCGGAAC
GTCCAGCCCAACCACGTTTGCAGTTCTTTTCACTTTCTCA
TCCTGTGTCAACTTGTTGCCAGGATTGTATCTGTCGACCA
GCTCCTCGTATTCTCTTTGGTTGTCCAAGAACTTGATGAT
GTCCAAAGCGTGTTCGAATATCTCGTCAACGTTTTGTCCC
TGGGCCACCTTTTTCTCCCACTTTATATCGTTTTGTAATA
TGGAACGTAATGACTTAGAGTCGGCTATAAACAAATTCAA
AGATCTGTCGCTTACCGGATCTAGTTTTTTCCATTTCTCT
AACTGTCTGTTGATGTTCTCATGCGAGTCTCTCTGATTTT
GTTTCTTAGCATATTCCAACTTTGTTATCATTGCCTTTCG
TAGATTGCCCCAATTGACTATCTTGCTTGGCCTTTCATAT
TTCAGAATGGCTCTTATGAGTCCTCTATATGTGCGTAATG
TTCTTGGTCTATCCATTTCCCTGGCACTCTCTCTTTCTCT
CTCTTTTCAGCTTTTGTTATCCACTTATCGCTGCAAATGA
AACTCTAGTGCAATTTGAGATATTCACTTTTGCAAAGGCG
AAGAGAAGGGGTGGTTAAATCTACAATTTCATACATAAAA
CAGAGAAAATGATTATAAATTATAGGAAAGTAGGTAAGCC
ATGGCAGAGAAATCAATATTTAATGAGCCTGATGTGGATT
TCCATTTGAAATTAAATCAACAATTATTTCATATTCCTTA
TGAACTACTGTCCAAACGTATCAAGCATACTCAAGCGGTA
ATTAATAAGGAAACCAAATCACTACATGAACACACGGCCG
CATTAAATCAAATATTTGAACATAATGACGTTGAGCACGA
CGAGTTGGCACTAGCAAAAATAACTGAAATGATTAGGAAA
GTTGACCATATAGAAAGATTTTTAAATACGCAAATCAAGT
CCTACTGTCAGATTTTGAACAGAATTAAAAAAAGGCTGGA
GTTTTTCCACGAACTGAAGGACATCAAGTCACAAAATTCA
GGAACATCGCACAATGGAAATAATGAGGGTACCAGGACTA
AATTGATACAGTGGTATCAGAGTTATACAAACATTTTAAT
TGGTGATTATCTGACGAGGAATAACCCGATTAAATACAAC
TCGGAGACAAAGGATCATTGGAACTCTGGCGTAGTGTTTT
TGAAACAGAGCCAACTGGATGATCTCATTGATTATGATGT
CCTCTTGGAGGCTAATAGAATTTCGACTTCGTTACTACAT
GAGCGTAATCTCTTACCCCTAATTTCATGGATAAACGAGA
ACAAAAGACACTGACCAAAAGTCCTCTATATTAGAGTTTC
AAGCAAGATTGCAAGAATATATTGAACTACTAAAGGTGGA
TAACTATACCGACGCTATAGTATGTTTTCAAAGATTCCTT
TTACCATTCGTTAAGAGCAACTTCACCGATTTAAAATTAG
CATCTGGACTTCTGATTTTTATCAAATACTGTAATGATCA
AAAGCCAACTTCTTCTACCAGCTCTGGATTCGATACTGAA
GAGATTAAGTCTCAAAGTTTACCAATGAAGAAAGATCGAA
TATTTCAACATTTTTTCACAAATCTTTACCTAGAATTACC
TCCAAACCTGCGGTGAATACAACAGACTATGACAAGAGTT
CCTTAATAAATTTACAAAGTGGAGATTTCGAAAGATATCT
GAATTTATTAGATGATCAAAGATGGTCGGTATTAAATGAT
TTATTCTTGAGCGACTTTTATTCCATGTATGGCATATCAC
AAAATGACCCTTTATTGATATACCTGTCACTAGGTATATC
GTCTTTGAAGACAAGAGATTGCCTGCACCCTTCTGACGAT
GAAAATGGAAATCAAGAGACGGAAACTGCCACAACAGCAG
AGAAAGAAGTTGAAGATTTACAACTCTTTACGCTACATTC
ACTAAAAGGAAAAATTGTCCCGTTTGCAGTGAGACTTTCA
AACCAATAACACAGGCATTACCATTTGCTCATCACATTCA
GTCTCAATTATTTGAAAATCCAATACTATTACCAAATGGA
AATGTTTACGACAGTAAAAATTGAAGAAATTGGCCAAAAC
ATTGAAAAAGCAAAACTTAATTTCTTTAAATCCAGGTCAA
ATTATGGATCCAGTTGACATGAAAATATTTTGCGAATCAG
ATTCTATCAAAATGTACCCAACCTGAAATAGTTTCAAGCT
ATATGCATTTTTTATATAAAGATTTGTCCAACTTTCACAA
CTATTTTACAGATACTTACGCTATATAAGAATTAGGGAAA
ATGAAAGTTCTTTCATCAACATGGCGACATTCTTCCTTCT
GTACTTAGTCTGAATCAGAATCTGTGTCTTTTTGCTTTTA
CGGTTATGTTTTGAACTATTCGAGACATATTTACTAAAGA
TGTAGAACCTAGCATCACGTTCTTTCGCAGGTTTTGTAGT
ATCTTGTTCGCTATTCGTTCTCCGGTGATGATATCCTGGA
AAATTTTCCCATTGGAATTTGCTCGATCTGCTCAGAGTTA
GTCCATTTTTTTTGGCTAAAAGTTTGATTTGCCATGAATC
ATAGGGCTCTCCATCGAAAAGGGACAGTATGATGTTACCA
TAACCTTCGGCGGTCAATTTTTAGCCTGGGGAGTATCCTC
ATTAAGATCATAGCCTTGCGTATAACGAAGAGTATCATTT
TGAATTTTCGTGTTTATAAGATTAAATAATTGTAAGGAAT
TTTGGAAAAAGTTAAAAATTAAGTCCTGATGCTCTCTAAT
ATTTCTTTCTTGATCCTTAATACCTTTTCCATTATGGGGA
AAATTGAAAACTATATTTTGTAAAGGTTTGTTACCCCAAC
GATGATCGCTAAGCCTGTTGATTATTTTAAACCAAGTATT
ATTTTTGAAATTTTAAAGCTCTTTACGAGCTTCGTAACGT
CAATCTGGAAAAATATCGGAATATTTAGATCTTTTAAGTA
CTGGTAATTTTCCTCAAAAGTATGCGGATATTTCAATTTC
AGCTCATTCACAGAATTATCGTAACTTGTTATGATTAAAT
TGTCACTTTCAATATAGTTTTGTTCAACAATGGATCTGGC
AAAAGAAAAATCTCCTTCACCACATAGCATCAAAGTTTCA
TCCTTCTCAAAGGGCATAACCTTCCCTTGATTAAGTTTTT
GGAATTCTTGGTTTCTCTTCACGGTTTTGTTATTAGCGCT
CGAATTTTTCTTTCTTAGTTCATGTTTTTGCTTACTTTCA
ATATTCCTCACTAATTTCACTTTGGCCTTGTGCCTTAATA
ATGCACCTTTTAGGCCTTTACTCCCAATCTTACCCTTCAA
TTTCCTGGCCATTGATAATTTTAGGTTATGATTGGTGTTA
ATCTATGATTTTAACGTTACTAAACGTTGTCAGGCTCCAA
TGAATTTAAGTAATGGAAGGTTTTCTTTTAAGCTCATCGC
ATCGCCAATTCTTTTCTTTTTTTTTTTTTCCGAATAATTT
ACATTCTTTCTACAGGAGAAAAATATGGGAGCCAGCTTGA
AATACTAAAATCATTAATAATACTGATGTACATGATCCAA
TAACAAGATCAACTACGACTTTTGTTATTACTGATTCAGA
AGGAAAAAATTGACTTCCAAGAAGTCATAAAAATAAGTGG
TCTCTAGCGGGATCGAACCGCTGATCCCCGCGTTATTAGC
ACGGTGCCTTAACCAACTGGGCCAAGAGACCAGGAATTTG
TTGAAGTATTTCATGTAAATTTAATATTAGTACTGATAGA
GATTTCCGATATATATGATCGCTCTCAATTATTTTATATC
AAGTAAATGTCAATGTCGTTAGTTTGCACTAGCTGTTACT
ATTTATTCTTAGTAAAGGTTTTTAAAAAAAACTGTAATTA
TAACCAGGCAGGCGTATGCAGAGCGAAGGTCTTGGAAAAA
GAAAAATATAGAACAGTACATTTAGGAAACGCTAAAAAGT
CACCAAGCAGGCAGGTCACAGGCTCCACTTGAACATAAGT
TAGTTCGCTAATACAGGTTGAATTTCCATTGTGGGATAGT
TTATTATCTTCAGCGAAAAAAATCTTTTTTTGATTGAAGT
GTTGATCAAGATTATTTGTAACCTCCTATCTTTAGTTGAA
CTGATCCAAAAACAATGAATACTCCACAGATTAGTCTGTA
TGAACCCGGGACAATATTAACTGTGGGATCTCATCATGCT
AAGATTATCAAATACCTTACGAGTGGTGGATTCGCACAAG
TATATACTGCCGAAATTTCCCCTCCTGACCCATATAGCAA
TGCTAACATAGCATGCTTGAAAAGAGTCATTGTCCCCCAT
AAACAGGGTTTAAATACCTTGAGAGCTGAAGTGGATGCTA
TGAAACTCCTTAGAAATAATAAGCATGTTGTTTCTTACAT
AGATTCACATGCTGCAAGGTCTGTAAATGGTATAGCATAT
GAGGTGTTTGTGTTAATGGAATTTTGTGAACGTGGAGGTC
TTATAGATTTTATGAACACCAGATTACAAAATAGATTACA
AGAATCTGAAATATTAGAAATTATGAGTCAAACCGTCCAA
GGTATAACTGCAATGCACGTCCTGCAGCCGCCATTGATTC
ATAGAGATATTAAGATTGAGAATGTACTTATTTCTCATGA
TGGCTTGTATAAAGTTTGTGATTTTGGTTCCGTTTCCGGT
GTGATAAGGCCACCTAGAAATACTCAAGAGTTTAATTATG
TTCAACACGACATCCTAACAAATACTACAGCTCAGTATAG
ATCACCTGAAATGATTGACCTGTACAGAGGGTTACCTATC
GACGAAAAATCTGATATTTGGGCTCTTGGTGTCTTTCTTT
ACAAAATATGTTACTATACTACGCCGTTTGAAAAAGTGGT
GAAGCCGGTATACTACATGCAAGGTATCAATATCCATCCT
TTCCGCAGTATAGTGACAGGTTGAAAAATTTGATACGTCT
TATGTTAATGGAAGCACCATCTCAGAGGCCAAATATTTGT
CAAGTTTTAGAGGAGGTTTCCAGGTTACAGAATAAGCCTT
GCCCGATTAGAAATTTTTACTTGTTAAGAGCAATGAATCA
GAATGCGAATACCCAATTGGCCGGTGAACCGTCTTCGACA
ACTTATGTTCCAACACAGAAATTTATTCCCGTACAAAGCC
TTCAGAGCATCAACCAGCCACCAAATATGATGCCTGTAAC
TCACGTCAGTACTACTCCTAATTTGGGTACTTTCCTATAT
CTATTAATGATAATAACAAGACAGAAGTAACGGCGCATGC
TGGCTTACAGGTTGGAAGCCATTCAAATTTGACTAGTCCC
TTAATGAAAACAAAATCCGTTCCACTTTCTGATGAATTTG
CATCACTATATTATAAAGAGCTACACCCTTTTCAAAAGTC
TCAGACTTTCAAATCAGTAGAAAGTTTCCAATCCCCACAA
AGGAAGTCTATGCCTCCATTATCGCTTACTCCTGTTAATA
ATGACATTTTTGATAGAGTTTCGGCAATAAATCGTCCAAA
TAACTACGTTGATTCTGAGACGCAAACTATAGATAACATG
GCTGTGCCAAACTTAAAACTATCTCCCACCATTACAAGCA
AATCACTAAGCTCCACAAAAGAAATTGCTGCTCCAGATAA
TATAAATGGAAGCAAGATTGTGCGTTCACTAAGCTCTAAG
TTAAAAAGGTTATTACTGGTGAATCTCGCGGCAATTCTCC
GATTAAATCAAGGCAAAATACTGGTGATAGTATCAGATCA
GCATTTGGTAAGCTTCGTCATGGGTTTACAGGAAACTCAG
TGAACAATAGCAGGTCTGCTTCCTTTGATAATAACAATGT
CAACGGCAATGGTAACAATACAAACAGGCGATTAGTTTCG
TCTTCAACCTCCTCCTTTCCTAAATTTAATTCTGATACCA
AAAGAAAAGAGGAATCAGACAAGAATCAGAGACTGGAAAA
ACGTCGCAGTATGCCTCCTTCAATTTTATCAGATTTTGAC
CAGCATGAGAGGAATAACTCGAGAACTGGATCAAGGGACT
ATTACAGGTCTCATTCTCCAGTGAAGAAAACTCAAGCATC
AGCTAAAACGACATCAAAGCCTACTTTGATACCAGATAAT
GGCAACGTTAATATAAATCAAGAAAAGAAGGAATCAATTC
AAAGAAGAGTGCATAACTTACTAAAGAGTTCTGATGATCC
GGTAACGTATAAATCCGCATCCGGGTATGGTAAATATACA
GATATTGGTACAGAAACTTCCAATCGACATTCAAGTGTAA
GAATAACACCAATCACAGAAGAAAAGTTTAAGAAAACCCT
TAAGGATGGTGTTTTGGACATCAAAACGAAAAGCAACGGT
AAAGATAAATCAAGACCACCACGTCCACCACCAAAACCAC
TACATTTAAGGACAGAAATTCAGAAGATAAGAAACTTTAG
TCGTTTACAATCAAAGAAACTGCCGATTGAAAGAATTTCC
AGCGAAGCCACAGAAACTATTGTTGATGTTAACGTAGATG
ATTTAGAAGCCGATTTTAGAAAAAGGTTTCCCAGCAAAGT
TTAAAACTTGCTCTCACACATAATAGACTATGTAATATTA
AAAGTCATACAAAATGTACAAATTTTCTTTCGTCAATCAT
TTGAAATTTTTTGAAATATATCTTGTCACTCATTCATTTA
TTTATTCGTTTCTATTTTCCTATTATATGCTCTATAATCT
CGACAAAACGTCGTCAACGACTTGTTGAGTAGAAGCCTTA
CCACCTAAATCTGGTGTCTTGATAGAACCCTCTCTTAAGT
TAGCATCAACAGCCTTGTAGATATCTTGGGCAGCTTCGTT
GTGGCCCAAGAATTCCAACATCAAAGCAGTAGATCTTATA
GTGGCGATTGGGTTAGCAATACCTTTACCAGCAATATCTG
GTGCAGAACCATGGCATGGTTCACCAATGACAATTTCTGG
ACCTACGTTGGCGCTTGGAACAACACCTAATGAACCGACT
AAAGCAGCAGCACCGTCAGATAATATATCCCCGTATAGGT
TTGGTGCCACTATCACATCAAAACATTGTGGTTCTCTGAA
CAGCCTATAAACCATGGAATCCACAATTTGTTCGTTATAT
TTGATTTGACCGTACTTGTCCTTGTTAGATTCGTAGACTT
CCTTACAGATTTCTCTGAATAGACCATCACTTTGAGATAG
AACATTTGATTTATGAGTCACTGTCAAAGTGGCTTGGCCT
CTTGTTTGTAATCTTTTCAAGGCAATATCTAATGCAATGG
TTGCAATTCTTCTTGTTGCAATTTCGGATATTCTCTTTGT
GGCATCAGCAACTCTTGTACCTGTGGCCTTGTCAATGTAT
GTTTTTTCAATTTTAATGTACAGGTCCTCAGTATTTTCTC
TGACGATAACCATGTCAATTGGTTTACCCTTTTCTCCCTC
TACAGACTTAACAGGACGAACATTAGCGAAAAGGCCCATT
TCCCTCCTTAGAGCAACAATTGGTGAGGAGTAACCTTCCA
CCTTAGTAGTTGGAGACTGAACTGCACCGAAAAGAGCACC
TTGACATTGTTCCTTCAACACTTTAACAGTCTCATCAGGC
AACGCCTTTCCTGTTTCTTGGAATGTTTGGAAACCGGCGT
AGAGATCAATAAAGTTGAAGCTTAGGCCGTGCTTGGAGTT
AAGGTTTTCCAAAACTTGCTTACCAGCAGGAATGACTTCC
TTACCGATACCGTCACCGGGGATAAGACCAATAGTGAGTG
ATTTGCGAGCAGCGTTAGATGCTAACCCACGGCAGGCAGA
TAATCTAGTAGCAACAGATCTAAACATCTTTTGAGTGCGT
TACTATCTTAGTTATATAAATATGTCGCACTAATATAATA
ATCGCATAGATACAGTCTTAGCTAATTCTAAATCAGTTAA
GATGTCCTTATATAACTGTAGAACCAGTTTAGTTTCTTGT
TGTTCTTTCCTCTAATTAGAGTCATCTTAAGAATATTTTT
CCACGGGAAAAAGTGAAAAAAAAAAAAAAAAAAAAAGAGT
GGGAATTTTCAGTGCAGTTGAAAAATCGAGGTGGAATTTG
AGAACGACAATTACTTAGCACTACATGTGTTGTTCTCGTT
TGTTTTTAATTATATACAGGTTGGTTAGGTGACGTTGGAG
AAAAGAGGCAGCCCACCTAGAAGTGGAGGTTCTCGGAAGT
GGTGGATTCTTCTTCTTGCGCCGTATTCAATGTAGTGTCG
TCCTTCCACGACCCTGCAGGGTTACTTGTCCTTGCTGCCA
TTAGTTCAGTTTCTTCAACTACCTTCTTTTCCCAGACGTC
TAGGACCTCTTGTTCCTTTTGTATACCATGTTCAATGGCA
GAAACTCCAAAGAGGGATCCGAACATCTCCGCTTCTTCCA
AAGCCACTTGCTGCTCTGTTTCTTCTTGCATTCTCAACGC
ATAGAATTCATATCTGGCATGGTCATATGCTTCGACCATG
TCCCCATACTGCTTCGTTTTGATTAAGTACATAGTTCGCT
GGATAACACTTTCACCATCGAGTGGTCTTCCTATCTGAAG
CATATGGCTCCAATCGTAGTTTTCATCACCAATTTCGTTT
TCCACTAAAATCTTAGGTCTCGACAACTCCCATGGATGTT
GTTTGTAAAAGAGCGATCTGAGCCTATCCTCAACGTATGT
TAGTTTAGGTGGCCTGTACAGCCTTTTCACGCCCACCCTT
TGTCGCTCGAGTTGGGTCTTGTCTTGTAAAGTCCCTTATT
GTTGGCATGCGGTTGTTCTGTTACGTCAACAAGTTTTCCT
ATGATGTGTCCATTGGAAGGATTCTTAAAACGAGGTTCAC
GTGTAAACTTGGTTGATGGTGGGATAGACGCTACAACGTT
GTACCACGCAGGTGTTTCTTTCAACAATCCTGATTTCAAG
TAAGCGGACGTCCGTTGAAGGACGTTTACAGCATTTGTTT
GTATCTTCATTTCTCAGAATTCTAAGATCTTCTTCTTGAA
TGGTGCGCAATGTCCTTCTTCCTTTCCAAGCTTCTAATGA
GGTTATTTTCTTAGACTTTTGTGCAGTATCTAAATATTAT
TGGTTTTATTGCTTGTAACTTGCACTTTTCTGTAATTGCC
GAAGTATCAAAGAAATTTCAACTCTCAAAGAAGATGCGCA
AGAATGAAGACCAAATGAAAAATGTCATAAAAAAGCAGTA
TATTAGCTGTCTTGGGTTAGGGTCCTCGTTCAACAGATTC
TTTTGCTTAATGGTGCAAATGAGATCCAAAAACATGGCAT
ACGAGTCGGGAACTAATAACTATAGTGATACAATAGCTAA
TGGAAATACCCTGCCGCCGCGAAGCAAGAAGGGACACAGT
GGACGTAGAAAGAGGAGCGAAACTTTGCCCATAGCGTGTA
ATAATTTTTGTGTTACAAGACAGATTGATGACGATGAACA
AGCGTTCAAAATGCTAGATAAAGTGAGTCATCTGAAAAAA
TTCAGTGCTGAAGACGGTGATGATAACAATATATTCGTCC
AATGGGCCGATGATATTACAGATATCTTATTTGGACTATG
CTGTACAGGAACGTTTTGAAACTTCTTATAAGCTCTGCAT
TATCCGGCCGGGCTAAGACATGGTTTGATTCTACAACGGA
GGGAATCGATGACCATGTGATAAAGGCTTACAGTTTTGAA
AAATTTCTTGCTCTACTATCAGAAGAATTTGATGGAGCAA
GATCTTTAAGAAGGGAAATTTTACGGAACTATTGACGTTG
TCCATTGATTCTGAGAAGTCATTAGAAGCATTTGCCCATA
AATCGGGACGTCTAACTCCATATTATCTGTCTTCTGGTGC
TGCGTTGGATCTATTCCTCACAAAATTGGAGCCACAGTTG
CAAAAGCAACTGGAAAATTGTGCATTCCCAATGACTTTGA
ATTTAGCACTATTGATAACTGCCTGTGAATTTGCGAAGAG
AGCATCTAATCATAAAAAATACCGGTATAAAAATACGAGG
GATTCCGACATTTGTACTCCAAAGAGTAAGAATACTGCTA
TCGTTAGCAAATTATCGAATACTAAAACTATAAGTAAGAA
TAAGGTTATTGAAAAGAGTGATAAGAAAAATTACTTTGAT
AAGAACAGTCAACACATACCCGATCCTAAACGTCGGAAAC
AAAATGAACCTGGAATGCGGCTCTTTCTTGTCATGGATGA
GGAAAAGAATATTCTTACATCTAGGAATGTTTCTGCCAAT
GCATACACATCAAAAATGGACACACCAATTTAAGCGATCT
CCATACGAATCTTAAAAACAGTAAATCTCAACAATGTGCA
GTGGAGCCAATATCGATTTTGAATAGCGGCAGTTTGGTTA
CAGGCACAATTAATATTGACCTAATTAATGATGAAGTTTT
AGGCACGAAGGAGGAAACTACAACTTATGATGAACGTATG
GATGGAAACTCACGTTCTTTGAATGAGAGGTGCTGCGCCG
TCAAGAAAAACTCACTACAACCTATAACATCAAATATATT
TCAAAAAACGCTGAAATTCAGGGCACAAAGATCGGGAGCG
TTCTAGATAGTGGTATATCGAATAGCTTCTCCTCAACAGA
GTATATGTTTCCGCCCACAAGCTCTGCGACAGTTAGTAAT
CCAGTAAAAAAAATGAAATCAGCAAGAGTAGCCAGGTTAA
AGATATTGCCCAGTTTAATCCGTTCATGACAAACGAAAAG
GAGAAAAAGTTAAATCCATCAGAAAGCTTCAAAAGCCCTG
GAGTGTCTATGGAAATAAATAGGCTAAGCCGTATCGCGGG
CCTCAGAAATATTCCAGGAAACATTTACGAAGACAGCAAA
ATGCTTAATTTGAAAACTCGAAAGTGCTACCCACTGCATA
ACTTTGCTGTGCGCACGAGGAGTGCACATTTTAATGACCG
TCCTTCTAATTATATATCACCGCATGAAACCATAAATGCG
ACTCTCCGATCACCTGCAAGCTTTGATAGTATTCAATGTA
TTACTAGGTCCAAGAGGGTAGACGCAGAGACCAATAAAGC
AACTGGTTCAGCAAAAGCGAAAATATAGAAACTAAGAGCA
GAAAGTTCCCTGAAGTAATAAACCCTTTTCTTGTGAACAC
AACGAACAAGAAAGAAAGCGATTAAAAGTATTTGTGAATG
ATAATATTCTTCATTGTGTACTCTATACATTGTGGCAGTG
CTAATATTTATTTAAATTCATAAATTTCCTTTTGTGCATG
CGATAATACAGCTGCTCTTTTCGTCCCCACAATTCTTTCG
AGTGAAAGACCATCAAGCTTGCTATAAATGCATCTAACAG
TGGATATGTTTAAATCGGTATTACCTAGAAAGGCGTTCTT
ACCAATAAATCTGACAACTTCATTGTAAAATTCAGGATTG
TTTGGAGGCTTATAAAAACGACGCTCTTGACACCCTTGAT
TTCATAACGTCTATAATGGTGCAGTCTTTCCGTATACAAC
ATAACTTTTAGACGCCCCTGTTGAAACAATGACCTATTTG
CATTGAGCTGTCTTTGGCTAGAGTACTCATTTATATCCCC
AAATAAAATCGTCGTCTTCTCTTTCATGTAGTTTCTAATA
CGAATGAAATCAGTGTAATCAGGAATGTAAATCAGTATTC
CGTCTTCATACCCGGTGGATTTGACAATACCAGGAATGAT
GACACTTGTAAAAATTTAAATCTGTAGTCAGGCTCTTCAA
TAATCGAATTCCCAATAATGTCAAATCTTTGAAAGATTTG
CCTGATTTTCAAACCGGATTGCCCAATACTGGAGTTTTCT
GATCCTATTACCTTGTGATTCTTCCATCTTCCTGCCATGT
TACGGCATCTACCATTGATTAATGAATTAGCCGCTGGCGA
GATGTATTTTGTGAATACCATTGTCTGTCTGAAGAGCTTA
GCTTGTTCATTAATGTACCACATCCGAATTCTGCTAAAGT
CAGCTTCATGTTGTTGATCCGGGATTTTGTTAAGATGGTC
AAAGATGGTGAAAATATGAGATATGTTCTGGTATTCTATT
GAATGTAATTGATCAATCACCATCAACTCTATTGAGGACA
AAAATCGTCCTGCCTCTTTTTTTTTATCTGTATTTTCTAA
GATCATTTGAATACCCAATGGCGAACATACAATAATGTCA
GACTGGTAAAAATTGCTATAAAGTTTTATAGCCTTTCTTG
TGAATTTGAGACCGACAACAAAAAAAATCGTTGGTGTTCC
CCCCTAAATATGTGTTGGAAAGATTTTGGTTTGGACTTTG
GAGGTAAGGAGTCGTCACGGAATTGGTCGTAGAACTTTCC
CTTCTTGTCAACCTGATCTATACCAGATTTTGAAATTATC
TTATCTACAACGCGGTACGCCACCTCTCTAGTAGGGACTA
CAATTAACACTTTTGGTCTTGTAAAACCTTGATCTAGGTG
TTCAGTGTCTGGGTTATCCTGTAATCTTTGATTATTTTTC
AAGATTCTATCTCTTGTCTTGTAGATGTGATTCAAAACAT
GCAAAGCATATAAATCTCTGTACTCGTCTTCGTCCTTTTC
GTAGGAGTCATACTCGTATAATATGTCTTTATACTGAAAC
ATGGGGTCTACTAATTTTTTTGCAAAGCAGTCAATGGATC
AGTTTTTTATCCAATAGTCCATTTTGCACTTTTAGCCTTT
GTTTCCAAAAAAGTATGAATATATAGATGATGACCTGTAC
GGACTTTCCACCAATGCTTCCTCACCAATTACTACCGGTT
TAGCATATATATATGATTCACTGTCACTTAGTGAGCCCTT
TACGGATTTGTATTTTACACTTTTGGTCTTGAAAGCATTC
GACAACTTATCAACGAATTTCTCCGGAACTTGGTTGAAAT
GAGACTCGAAAGGATCTTGCTCATCTTCACTGTCTATATC
TTTTTCGTCTCCACTGCTGTCATCGTCGTTATCATCCTCG
TGATTACCCAAAAGGCCATTCTCTATCTCCAATTGATCAT
CCACTGGTCCATGTTCTGTATTTTCGTGCTCATCCTCCCC
AACTTCGGCAGGAGCTTTGTTACTCTCGTCAGCCTCTCGC
CTTCTTCTTTTGGCTCTGGATGTTCAGATTTGAGAATCGT
CAATAAAGCGTCATAAACTTTTTCCTTTTACCCTCTTCAT
CCTCAATATCGAAATCATCGCCACTGTCGACATCGGACAC
TTCATCCTCATCGGATCTATGGTCAATATCTTCTGCTACG
TCCTCTAATGTTTCTGTGCTTCCGCCTTCAGTTCTGGCAG
AAGATCTTTTAATCTTCCTCAGTTCTTGTCTTCCTCTTTT
CCGATAGCCACGGAAATTATCATTCTTTTCCCTCACAGAA
CTGTCACTCATTACAATTTGGTCACTTCGCAATTATACCA
CCGTCTCACTGAACCAATGCAGTTTATTCCCTGTATTATA
TTATTGCAAAATATGCGATGAGCTAAATTATAGTAGTATT
GCGAAGGAAAAATTTTTCAGATCATGGTACACGAGGAATC
GCATCAGCTTGAAGCGAAGCAAGGGACTGGAGCGGTTACT
GGTTTCGGAGAGATGATTGATGAGAAGATGAACATAGGTA
AAGGATCGAGGTGTAGTGATACTGGAAGGGCTGTGCGTAA
AGTGTTGGTGGATCTTATAGTATTCGTGAAGCTTCTTTTT
CCGTTTTGCTCCCCTCAGCCCATCGCGTAATTGCTTAGAT
CTATTAGAGAGGTGCTGTTTGTGGCCGATCACGCTAAAGA
TTAGGCAACGATGACCAGTTTGTCCAAAAGCTTCATGCAG
AGTGGACGAATCTGCGCAGCATGTTTCTATCTGTTATTCA
CACTACTTTCAATTCCAATCTCGTTTAAAGTTGGTGGTTT
GGAATGCGGGCTTTCCTTCACGGTGACACTGTTCACTTTA
TATTTCATAACTACGACTCTTAACGTGTTGGCAAGACGAC
ATGGAGGAAGACTATACATTTTTTTTTACCAACTGTCTGT
ATTACTCACAACATTTTATCATTGCATCTTTGCTATACCT
GTTTTTGTCTGGATTTTCTAATGATGAGTTGGGAAACGTT
CTGAAAAATAAATATAATGAGTCGGAGTCGTTCCTGGAAG
CTTTGAAAAATAGCTTGAATTCCAATCAAATTAACTACGT
CTTATATTATTACTACTATCGATTTGTTGTACAACCGTGG
CAATTCGTGCTTACCAAGTCCACACCTTTTTTACTCTATC
GGAAGGTTTTTTCACTATTTTAGCCATTCAGGCCGTCGGG
GAAACTAATAGATGGTTATCAAATGACTTGAATTCAAACA
CGTGGATTATTTCCTCATTGTTAACCTCCGGAGGTGTGAT
TACCGCATCGCTGTACTATTTGTATCGGATTTATGTCACC
CCCATATGGCCGTTATCCATCCAAACGGCGTCCTTATTAG
GACTTGTTTTGTCTATGGTATGTGGACTGGGGTTGTATGG
TATTGTGAGTCAAAAGGATCCGTCATAGAGAGCTCTTTAT
TTTTGCGTATATTGTTCGTTGTATTTATGAAATTTCCCCA
AATTAGCTACTACCGCGACTGATGAAATTTTAAATTTGTT
CAAAGACGTCTGGCAGAAACATCAAAGAAATCTGCCCACA
GCTGACAATCTTTTGTGCTACTTTCATAATGTCATATTGA
AAATGCAGAGGTGTTATGGGGGTCCTTTATTCCTAGAGGA
AGAAAGAAAACCGGTGATTTTCATGATAAACTCATTAGCA
TTCTATCATTCGAAAAAGTATCCTTGATATCTAAACCATT
TTGGAAATTTTTCAAGAATTTCACCTTTAGTGTTCCGCTA
TCCATTAATGAATTTTGTCAAGTTACAATTAAGATGGCAA
GCGAATCAGTTTCCCCAGCTATAGTAATCAATTTATGCTT
TAGAGTTCTGATGTTTTACTCGGCAACGAGGATTATTCCA
GCATTACAAAGAAAAAATGACAAACAGTTGCGCAAGAGTC
GCAGGATCATGAAGGGATTGTATTGGTACAGTCCTTGCAT
ATTAATTGCTATGTATACTCACCTGATTTTACAATATTCA
GGTGAGCTAAAGAAAAGACCTGTGCATATGGGGTTGCAGT
GAAAAGTGGTTTGGCGTAGATCAACCAGAAATTATAGTAG
ATTCATGGGGATTTTGGAACTGGTGCAACATTTTCTGTAC
TATTTTGGTATACGCTACAGAATTAATAGGTTCTGGTAGT
TGAAGCTGATGCATTGTCAAAGAGCCGCATTACCAGCTTT
GCCAAATACGCGAAGACAAAAGGAAGGTGAAATACCAACT
GACTTATAACTAAGTGATAGATGATATCTGTTTTAAGTGC
CATTCCTGAACCATTTTTACATTTGGTTAGTTTCTTTTTT
TGTTATTATTTGCATTAGTCCCTTGCACGTTCATAGTGAA
AATCCCTTACGCTCACCACTATTTTCTAATAAATACAATG
AACATTTTAACTCATACTCTAATATGTAGACACATAAATA
TATAAATATATAACATTTCCTGAAATACTACTTTTATTAC
GTGGTAGATTTTAACCTGAAGCCGATGCAGATTATTCTAG
ATAATTTTATTTCGGTTTTTTTTTCTGTTTTGCTAATTTC
CAAGAACCCTTTTTCTTCTCTTATCACAACGATAAGAGGT
ACTTAAGATGATCTTCATCCTTGGATTATTATTCTTTCCC
TCTTAGAAAAGTGAATAATGAGAAGAATCCATTCTTAAAT
TTGGGAATGCAACGTACGAGGGAATTGGAATCGAGTGTCG
CAATAGACCAAACTGAAGTACCCCGATCTAGATTTTTTAT
AATGGTTAAAAATTATCAAGAGTTGCCGATATCGTCTATA
TAGTTGACACATTTCTAATTCCGCCATTGCATCCTTTAAA
GAAGCAGCATCCAAAAGTTGCAAAGTTTTTGAAGGTACAA
CTTGTCTTTGATTTGATATCACTGTTTATTTTTGCTACGC
ACCAACTCCTACTGCTAGAAGATGGTAACTTTGGGAAGCA
CTACTTCAAAAGGAAAACAAAACGGTGCTCGAAATTTTCG
TGCTCTCGCTGTAATGCAAACGCTCACCACCCCAAGTGGT
TCAAATTCAAACATTCACTCCTATGTCTAGGAACGTTCTG
TTTTGGGGTTTATTCGTTGGTAAAGATTAATAAGTTCTTT
AAAACTGATCAGACTGTTGATCTAAACAGACTCTTAGAGC
TATTCTTTTGGCAACTTAATGCAATTCTTAATATGAAGTT
ATTCGCCTTTTACGGGGACCATTTAGAATCACATAGTGCG
CCTCTTGATGTGTATGAGGATTCTTTTGCAAACAAATCAT
CGTCAGGCGGTGACGAGGTTTAACAACTGTAGTTTTTTCG
ATAGTATCTTGAATCTGGATAGCATTTAATTGCGATTGAA
ACAAAATGGACTACTGCACACTGTCTAGCGTTCGATATTT
TCGTGCCATTATCACATATGATCTTCGGAAAATGAAGCAG
ATTATAACATCGGCTGAATTGATTAAAAATGTTAATAGTC
TCCGGAAGCTGATGCGTAAAGATTAACATTGTAGTGGGAG
AGTGGGTGACAGGGTATAAAAACGCAGAGAGAAATAATTA
TTAAGAACGATATGAATTACTGACGTTTTTAATTTCGTGT
TTAGAAACACAGGTGAATCTTCAAATAATAATGTAAATTG
CATTTTTTAAAAGCAAATCTATGGATATATTGGGTATACT
GTAAGTTCTCCTCGATAGTACAGAAAACCATAACAGAACA
TATAATTATATGTAATTGTTGATAATTAGAGGTTAAAATT
AGTATTAATGAAGAAGTGAGTACTGATCTTCTTATACTAA
ATAAGAGAGGTATATAAACACACGCCGATTGGTCATATTA
ATTATGACCAATATAATAGTGATTCCGGTAGTTACTATAC
ATTGATGTGACGACTCATATTCCTCATATATGTACCTACC
ATAACATGTTCAACTAATAGGTCTTTAACACAGCTTCAGT
ATTGTCTGAGCTTCTCGTTTAACATTCCTTCTGCAATAGG
CGCAATCACACTTAAACGTATACGAGTTGTACATTAATAT
ACGATGTAAGCATTAGATTGTTACCATAGCAACTCATGTC
ACTATTAATTACTCTCGTTCCAACAGTAATTACCGTGGTT
ATTAATACGGCTTGCTTATTTGTTCCCAGTTGTCAATGAA
CAGTAATTGAAAGGCAGTAATAATTAGGGATAAATACTGT
ATATTCTTATGGTATATAAGAGAGAAATGGGTGAATTTTG
AGATAATTGTTGGGATTCCATTGTTGATAAAGGCTATAAT
ATTATGTATACAGTATATATACTAGAAGTTTTCCTCGAGG
ATTTAGGAATCCTCAAAATGGAATCTGTATTTCTACATAC
TAATATTAAGATTATTCCTCATTCCGTTTTATTCCTTATT
CCGTTTTATATGTTTCATTATCCTATTACATTATCAATCC
TTGCATTTCAGCTTCCTCCAACTTCAATGACAGCTTCTCA
TAACTTGCGTCACCATTTAACACCGTATATGATAATATAT
TGATAGTGTAACTACTAGTTGATAGATGATGGTTGATTTT
TACTCCAACAGGTTTTTATTCCTACAATTTTCCGGACATA
TATATATAAATAAAGATCATTCATATTTACTGATATGGTA
ACATGTTTTTCTATTCAAATCAAGCTAATCAAATCCGATG
TAGTGTAACGGCTATCACATCACGTTCTCACCGTGGAGAC
CGGGGTTCGACTCCCCGCTTCGGAGTTATTTTTTATTCTT
TTTTTTTTTAGGGACTATTTAGGCAGTATTTTTACCACTA
AAGCGCATGAAGTCACATTCTCTGAGCCTGCTCCATTTTT
CAGGGATCTTTATTGTTTAGCAGGGTAATACCTTTTGTAA
GTGCCATAGAATAAAGTATTAAACTAGTCGATGATCGCGT
TAAGCATAAAACTTTGAGTCTGCTGTCTCTGATTCTATTT
ACTATTTACTATATACTGTTTTATACTTCTCTTGCATGAC
TATTGGTCCATTTAGGCTTCATCTGAACGGTTGAATACAG
TTACATACAATGACAAAAACATCACAGATAGTCCGTAGAA
GACTAGCAATAAGCTGCACCTTTGTAAAATCTATCTTTTG
GTGGAATCATCTTCCCAATAGCCAAAGAATCCAAGCCTAT
TAATTTGTAACCTAATAATCCAGGTAAAGTGAATGAAATA
GACGTTGAACCTGTAGCCCCTACAAATGAAAGAACCAGTG
CAAATGACTGGACAGACAACGCCAAGGTATACATGCTTAT
TAGTAATAATGCAGTAATCCAGTAAAATCTAGACTTAACA
AATGGCGCATGATGCTCGTTATCCCCGGCGACCGCCATAG
TCCCTCTTTCATCATTATTGTTCTCTTGACTTTCAATTGA
ACCATTATCAAAGTTCCCGTTAGGTAGTAAACATTCTTGC
TCGTTATAAGAAGTTGCGTCTAGTGCATCACTGGGCTGGG
CTGGATCTTCCACAGTCATGCTAATTGGTCTTAGGTTGGA
AGCACGAGTGTATTCCGAAACTTGTGGGTCCTCTTCGGGA
TTTGCCCCACCATAAGTGATCTCAATCCAGATGATGACAT
TGTTAACTGCTATGCGCAGCGGATGAAAGAGAAGCGGGAA
GGAAAGAATTAACATTGAGCCAAGACAGAATTTGCCAATT
ACTATCCAAATTGAGTTAGGATCGTAGTTCAACATTAAAT
TACCCAAGGTTTCATTACCGAAGGTTAAATATCCTGATAA
ACCAACGATCAAAAATAGTGCTGTTGATAAGGATATCGAA
TTATTGATAACGAAAGTGATATTTTCCATGCTGTTGTCTT
TTAATTCATTTATCATGGGGAATAGGTTCATTGATCCCGT
AAAAGCAAAAATTATAATGCTAAAAGTTGATAATAATCCT
TTAAAGTCGTGAATTTTCCACCAGCATATGTCATTTCTTA
ATATATTTGTTAATTCACCCTTTCCCAGCTCAAACACAAA
ATGACTGAACACCAGAATTGATATGTATGCTAGCGCGAAA
AGACCTAGAATACTAGAATACTTCAATTGATCTAGTTTCT
TCACTAAACATAGGGGAATGATGATTACAGCTGATGCAAT
TATCCAATAATTTCTTTCACCACCAAACAGTCCTGGAAAG
AGATCACCAATAAGAACTAAGTAACTTAAGCCCACACCAA
AGCATTGAACTATCATTGCCAAATCAAAAATTGGGGCCAA
AGTGGGATAGGTGAGCATGCATAATGTGAAGAAAGAAGAG
TTTCTTGGATTAATTAAGGTCTTGGAACATTTCGATAGCA
CAAAGAGACCCAGACCGGATGTTACCGCCGCCAATAATGT
AAGAATAACCCCTACCAGAACACCATCGCTTTTAAAACTG
TACGGAATGGCAAGTGTACCAGCGCCAACTATTGTCTTAA
CGAGATTCGCCGTAGACGAAAGAGCACTTGATGTAGCCTC
CATACCTTAGAATTCCTTTTCTCTTTGATGCTATGTCCTG
ATTGTAGAATTCGCCTTTCCGTTGACGCTTGTTCTTGGCG
TCTTATCTATTTGAGGGTCAAATCTGACTTCGGATGAAGA
AGTTATGAACGTATGATAAGAGGTGAAAGATGTGGAAGCA
AATCCATTCATGTTAAGTCACGTGGTTCATACAGATAATA
CAGAGGATACAAAATTAAATATTAAGACATTAATAGATGT
AAGCATCACTGGAATCCGGTAGCAAGGAACCGTTGGCCAT
AAAGGACTGCGTTGGCCAATGAAACCGAGGATAGCACCAA
CGGCCAAGTTCTTCCATATCTTAACGCACTAAAGGACTTC
TTGCCCCTACAATCAAATATAAGGCGGACCATGTAGCAAT
GAAGCCAGCCCCATTTTCCAAGTCGTTGTCATAGATCATG
TATGCACCTATAGCTTGCATTGTAGAAAAGAAAAGGGCGG
TTTTAGTAGTTATACCGATTCTGGCAGTAGAAGATTTAGA
GAATACCCTAGACATTGGTATCGAGAGGGCAGGAGATTGC
GTTGGAGGCACTTTAAAGCTTGGGGATAGCACCGGAGTGG
ATGCTAATAGTGCTGCGTTTGCGAGCGCAGGATAAGGTGT
CCTTGTCAATGCATATAGCCGGCGAAATGGTGATAGAAGT
TCATCTTTGGCATCGTCAGTAGCGGGTTTAGCAGACATTT
CTTGTGTGTTAAGTATATTGGAAATCGTAGTTTATAGAAT
CTTTTCGTCAGATTTGCCTTTTCCCTTCGCATGTCTCCCT
AAAGGCCGTTTCTTGAAATATCTTGGACAAAAGAAGGTAA
TGCTTTTATAAGTTAGAAGTGACCCCTTGGCCGAAGAATT
GATGTAATTGAATTCTGAAATATTGAAAATAGTAGCTACA
TTGCCATCAAAACCTCCATGAGTTAAATATGAATTGTTAT
TAATGTAAACAAACTTAGATGTGGTCCGAAGACTGTTGAG
TACACCGCCAGTTCGTAGATATCTGGAGAAGTTGGTAGAC
TCTTTTATAATTTTGTTCATACGTATAAATGTATAGAAAA
CACTGTATCTATTCAATTACTCTAAAATTTTCTCTTCTGA
TCTCTTCAATCACGTCTTTGTCCTTTATGGAGGGCTTGTA
ACAACCAGGGAATTCCTTCTCATATTCCCTGCCGTGAAGC
AATTCAAAAAAAATATCCATGCAAGGGGTGGAGTGGTCTT
CGATGTCTTCACCTTTCTTGGGGCACACGCATCGACATCC
ACATCCGAAGTTATAACCTTCATCGAAAGTGTTGAGATTT
TCTTGGCTTTGTAAGGCATTCTTCGGACAATGCTGCAGCG
ATGAGTGTCTATAACCAATGTCTCTGAAATAATGAACGTC
TTCTAGATCCAAGGTCATTCCCAACCCAATTGAATGAATT
GGCGCGTCACCCCACCTTTCAGTCCAGAAACCTCCAGACT
CTTCCAAAAATTTAAAATAGGCGTTATAGATCTCATTGTC
GAATAAATCAACGCGGGCAATTTCAAAGTTACTCCAAAAT
GACACAAATTGTAATCTTCCCCTTCAAGGGAATCCTCTAG
CATTGGCACCTTAGAGCGGGCCCTTTCAACGAGATATTGT
ATACCTTCCAAATCTTCCTCATTATTGACTTGACCATGAT
TCTCTAGCAAAAGTCTACCATCAACTTTTCTGTCAACTTT
GGCTTTGCATCCCAGGGAAAATTGACCCACCTAGAAATTT
CTTCATCATCTGTATCTAGAATATTATAATTAAATGTAAA
TAATTTCCACAACGTGCCGAGATTTTCCTTTAAACCTGCC
GTTTTTTTTTATAAAGCTTTTGGTTGTTCTGAACAAGTTG
GGGACAGTCCAGTACAGTTCAGTTATAAGTACGGTAAACC
CATATTTCTTGTTATGTTTGGCCATCTCGAAAAAGGGATC
ATACGAGATGTCACAAAAAAAGTCCACATCAGGTTCTATT
CTCCAATACCATTCATACTTGGAAACTAATGGATGTTTAT
AAAAGATCCCGGAGTAAAATCGACACATCTTGTGATATGA
TTCCATATTACCATACATTATACCGCGATCGTTTTGGTCT
TCTAATGAAGCCTTAAACTGCAATGAATTACGAACCTTAG
CAGGAAACTCCCACATAATTTCATCAACAGTGCCAAACTC
TACAGTGGCATTAGTTGCAGCTTGAATTTGGTCCTTAAAA
TGATCTGTAAGGGGTCATCATTCAAGAAAACGTACGGATA
TTTGAACCACTTATTGAAATGGCCCTCTATACTTCTCATA
GTTTTCAGTACGTCTTCTATTTCTTCGTTTCTCGTTAGCA
TAACGAAAGATGCGTTCATTTTGGAGTAAGCAGGATTTTG
CAAGTACAGCTTTGTATCAGTGCAGCCCCGGAAAAATGGC
TCGTCTTTGTCAGTCGAATAATCCTGTAAGGAATAAGGCA
AATTATTTGGATCATGTACAATATCTTTTGCGAAAATGGC
CAGGTCCCCATACAGTAAAGTATGGCGAAGATACATCCTA
AAAAGAGGAAACCATATCGTTTTTGTCGACACTTATCCAG
CAAGAACCTTCTGACTTTTTGGATTCAATCTTATAGCCAT
GCTAATTGCATCTAATTATGATGTATATTCTAGCCCTTCT
TTGGTACAACTGTGCCTATAATCACAGATTGTTAGCCTGA
TGTATACAGTAAATTTTAGCCAATTTTTTTTTTCGTTTTC
CACTTGTATCCGAGAAAAGAAAGCAAAAACAAAAAGAGCT
CACATTGAAATATAACCATCTAATGTAATATAATACAAAG
TTAAAGTGGAAGGTTTGCAGCATAAAATAAATTAGTCAGA
CCTTAGTCTGAAAGGAGCCGGAGGCTGACCTGTTAATTCT
CTGATCAAGGAAATATCCTCTGTGACCTCATCTGGTTTCA
AAGACTGTAAAGGTGGAGCTGTTTTGGTGGAATATCGTTG
AGCACCACGGTTTTTTTTCTTTTCATTCCCATTAGCATTG
TCTTTGGGGTTCTTTTCGCCAAACAAAAATGCATATAGAT
CAGTACCTTCATTTATACCTTGTAGAAAATCTGAGTCAGA
GTTCATGCCTGACTTGTAGGTTAGGTTGTTGAAATGGGGA
ATTGCGACCCTTGTCTAGAACCATGGCCATTACTTCCAGA
ACCATTACCAGTTTGAAAATCAGATTCATCTTGATTGTTG
TTGTTACCTCTCGTGTCTTTAGAAGCATTCCTTCTCCTTA
GCGTTCTTCTATCGTTTCCAGCTCCCGTGTCAGTAGCACT
TTCGTTTGCTGTATCTCTTCCATATTCGTTGGACGAAGAA
TCCCAACCACTTACTGTGTGACTTCTCGTGTTCTTCTGGT
ATTGCGGTCTGCTATAATTCATGGCATAGGAGTGCACATT
GGCCACATCCATTAGTAACCTCTCCTCCTGTAATTTCTTT
ATTTTTTTGCTCTATAGACGAATACAGTCTTTCTTTGCAT
AATTTAATGAGTTTCTCGTGTTCAGCCTTAGCCTTTTCAA
TATCTTCTTGAAATTCGATACCGGAACGAGAAACACGGTA
CTCTTCAAACAGGCGCAACCTGACTAACTCTAGATCTCTT
TCTTCCTCCAAATCTCGTACTTGGCGGGCATATTGGCCAT
TATCACCTTGATGCAGAGAAGTTAAATCCGTTTGCAATGC
TGTCAGTCTATCTTTATATTGATTATCTCTTTCTGAGTAA
AAATTTTGATAAATCTTATTAACTTTAGATTCGATATTAA
ATCTTCTTTTGTCCTTGCGGGACAAGTCCTTGTTACTAAC
CTTTTGAATAGCCATCAATCTTGAAGACAATGCACACTGA
GCTCTACAGTTTCTCTTGTTCTCTTAAAGCTTTTCCAAGG
GTTCATTTTAGCTGAAAAATTGTTTGCGTTTTTTCTTCCT
GAAATCTCAAGCGAAATGATCAATACATAAGCTAAATTAA
ATAATGAGAAAAAAGATACCTGAAAACATAATTAAGGCAT
AGAAGAAAAAGATTTGATAAAAGATAAATTTTCAGTTCAA
TAAAAGGTTTACATACATCTAATTTTTTTTTTTGACGCAA
ATTTTTTGATTACAGACAAGAGCTATGTTTTATTTCGTAG
CTAGCTTAGTTTTCGAATGCGCCACCCATTTGTCATGGCG
TGCGATGACTTCTGGGATTATCATCTCTTCAATGCTATGG
TGTTTTTCATCCAAACGTACCCAATCTCCCTTTCTGTTTT
CAGGGGATACGAAAATGACCTGTTTGTTTCTTGTCTGTAA
AAGGTTTCCGATAACCAGTTGATGGTTGTATCTATCCAGG
GCTTGTGTACATTTGTAAAGCAGCATGGATTCATCAGTTT
CTAATTTGAACGAAACGATCATCGCTTGAGTGGCCCATGA
TTCCACTAATCTTCTCAAAAACTTAGGGACAGGGTCAAGA
TTCACAATCAGTTTACCATCAGGCGTAGTCCTAGTTGTAC
CTTCAGTGTCATTATTTGCTCCCATCTTACCGTTGTCTCC
TGATTGAATCTTGTGCTGAGGTAGTCTTGAATATGGAACA
AAAAAATCACTGACAGCAGCAGCTAAATAAAACAAGCAAC
CACTATTATTCAATAGCTTGGCTATACTTTTCAGTGACCA
TAAGTATTGGTTGACCGTGGTGAATGGTAGTAAAAGTAGT
TTCTCCTCTTTCTCCATATACTTGTCATAAAGCTTTTGTT
CTTCAAAACATTCTCAGCAAATTCAGGTTTGATTTTACCT
TCAGAATCAATGTAGTCCAAGAATAAAGTATTAATGCTAT
GGGAGAAGGACCTATTATACGGAGTTAATGAGAATTCCCT
ATGTAAGAAAATAACACTATATCCGTTCGCTAAGAACTGT
TCAGCACTCGATGCACCACGAGTACCTGCAGAAAAATTAT
CGATAAAACGTACTGTATTGTTTTCCAATGGAACAGTAGT
ACCACCAGAGGTGATAAGAACTATTTTGTTCCTTTTCAGG
GAATACTGCAAATCAATAAACTCTTTAGCGTCCTTAATCA
ATTCATCGATATAGGCAGGTTTAGGGTTAGTTTTGAAATA
TTGCTCTTCTTCAGTAGTGTAGGCAACGGGAAAGAGCTCT
TCCTTGATTGTACGATCAATTGCATGACTTATTTCAGTAA
CAGACGTATGAATTTGAGGTCTGTTGAGCACGGGTAGAGG
TGGCATTGCTATAGTATGAAGAAAAAAAGGAGTGTCTGCT
GCTAATCTACACAGTTTATGACAACTAATAAAAGCGTTGT
GTGCGTAATTGTCTTAGCCTCTTATACAGATGTCCTGTTG
ATGACAATGCCTTTAAAAAAAAAAACGTTAACAATAGGTC
ACTCCTCCAGTTTTTGTCGTTTGGCGAATTCGGGTCATCG
AATTCTTCCCTTGCCAATAAAGTTGGTGGAAAATACCCAA
AACATCGCCTACATATCAAATCCGCAGATTTCAGGCACGC
AATTTAGAGCCTACCATCTGTTCATAGTTAGGTTAGGCCA
TAGGTGGTCATCGTCGCCTCTACTTTCTTAGCATAATCAG
GTTTTTTTCTTGATTTTTTTTATCATAAATTGTAACTCCG
ATTTAAGTAGAAGTGAAAAAAAAATACCCTGTTAATTGTC
ACAGCATCACTTCTTCCTGTTACTTTCAAAGCTGTAAAGT
GTTAGCATCTTTGTGCAAGAAGTAATAAGAATTTAATTGT
TAACAGGGTTTGTAGCACTGGTATACGTTTTTCCATATCA
TGGAACATGTTGTATCTCAAAATGAGATATGTCAGTATGA
CAATACGTCACCCTGAACGTTCATAAAACACATATGAAAC
AACCTTATAACAAAACGAACAACATGAGACAAAACCCGAC
CTTCCCTAGCTGAACTACCCAAAGTATAAATGCCTGAACA
ATTAGTTTAGATCCGAGATTCCGCGCTTCCACCACTTAGT
ATGATTCATATTTTATATAATATATAAGATAAGTAACATT
CCGTGAATTAATCTGATAAACTGTTTTGACAACTGGTTAC
TTCCCTAAGACTGTTTATATTAGGATTGTCAAGACACTCC
GGTATTACTCGAGCCCGTAATACAACACCTGGTAGCGTTA
AAGGTTACTAATTGTTCAAACGAACCATCGAAAAGCCGAA
CCTAGCTACACCACACCCCAGTATGAGCTTTATGGATCAA
ATCCCAGGAGGAGGAAATTATCCAAAACTCCCAGTAGAAT
GCCTTCCTAACTTCCCGATCCAACCATCTTTGACCTTCAG
AGGTAGAAATGACTCGCATAAACTGAAAAACTTTATCTCC
GAAATAATGCTAAACATGTCTATGATATCTTGGCCGAATG
ATGCCAGTCGTATTGTGTACTGCAGAAGACATTTATTAAA
CCCCGCTGCTCAGTGGGCTAATGATTTTGTACAAGAACAA
GGTATACTTGAAATAACATTCGACACATTCATACAAGGAT
TATATCAACATTTCTATAAGCCACCAGATATCAATAAAAT
CTTTAATGCAATCACGCAACTTTCCGAAGCTAAACTTGGT
ATTGAGCGTCTCAACCAACGATTCAGAAAGATTTGGGACA
GAATGCCACCAGACTTCATGACCGAAAAAGCTGCCATAAT
GACATATACTAGGCTATTGACAAAGGAAACCTATAATATT
GTCAGAATGCACAAACCAGAGACATTAAAAGACGCCATGG
AAGAGGCTTACCAGACAACCGCACTAACTGAAAGATTCTT
CCCAGGATTCGAACTTGATGCTGATGGAGACACTATCATC
GGTGCCACAACCCACTTACAAGAAGAATACGACTCTGACT
ATGATTCAGAAGATAATCTGACCCAGAATAGATACGTCCA
CACCGTAAGGACAAGAAGATCTTACAATAAACCAATGTCA
AATCATCGAAACAGGAGAAATAACAACGCATCCAGAGAAG
AATGTATAAAAATCGGCTATGCTTCTATTGTAAGAAAGAG
GGACATCGCCTGAACGAATGTAGAGCACGTAAGGCGAGTT
CTAACCGATCTTGAACTCGAATCAAAAGACCAACAAACTC
TTTTTATCAAAACCTTACCAATTGTACACTATATCGCCAT
CCCCGAGATGGACAATACCGCCGAAAAAACCATAAAAATA
CAAAACACGAAAGTAAAACCCTGTTTGACAGTGGATCACC
CACGTCATTTATCCGAAGAGATATTGTAGAACTTCTCAAA
TACGAAATCTACGAGACCCCTCCACTCCGTTTTAGAGGAT
TCGTAGCCACCAAATCCGCCGTTACATCCGAAGCAGTCAC
CATTGACCTCAAAATCAATGACCTGCAGATAACTTTAGCC
GCGTACATACTGGATAACATGGACTACCAATTGTTAATTG
GAAATCCAATCTTACGCCGCTACCCGAAAATCCTGCACAC
AGTACTGAATACCAGAGAGCCCCGACTCCTTAAAGCCCAA
GACTTATCGCTCCGAAACCGTTAATAACGTTAGAACCTAC
TCCGCTGGTAATCGTGGTAACCCCAGAAACATAAAACTGT
CTTTTGCCCCACCATTCTCGAAGCAACTGACCCGAAATCC
GCTGGTAATCGTGGTAACCCCAGAAACACAAAACTGTCTC
TTGCCCCCACCATTCTCGAAGCAACTGACCCGAAATCCGC
TGGTAATCGTGGTGACTCCAGAACCAAAACCCTGTCTCTT
GCAACCACTACTCCTGCAGCAATTGACCCGCTTACGACCC
TTGATAACCCAGGTAGTACTCAAAGTACATTTGCGCAATT
CCCGATACCTGAAGAAGCGAGCATCCTAGAAGAGGATGGA
AAATACTCCAACGTTGTCTCAACCATTCAGAGTGTAGAAC
CTAATGCTACTGATCACAGCAATAAGGACACCTTTTGCAC
TTTGCCAGTTTGGTTACAACAGAAGTATAGAGAGATCATA
CGTAATGATCTCCCACCAAGACCTGCCGACATTAACAACA
TCCCCGTAAAACATGATATTGAAATTAAACCTGGCGCAAG
ACTACCTCGACTACAGCCATACCATGTTACAGAAAAGAAT
GAACAAGAAATCAACAAAATAGTTCAAAACTGCTCGATAA
CAAGTTCATTGTTCCCTCAAAGTCGCCCTGCAGCTCCCCT
GTAGTCCTCGTCCCGAAGAAAGACGGTACCTTCCGACTCT
GCGTCGATTACCGCACCCTGAACAAAGCTACCATCTCCGA
CCCATTCCCATTACCCAGAATCGACAACCTATTGAGCCGT
ATTGGAAATGCCCAGATATTTACCACGCTAGATTTGCATA
GTGGTTACCACCAGATCCCGATGGAACCCAAAGACCGCTA
CAAAACCGCCTTTGTCACCCCATCCGGTAAGTATGAATAT
ACCGTCATGCCATTTGGCTTAGTCAATGCACCTAGTACAT
TCGCAAGATACATGGCTGATACATTTAGAGACCTGAGATT
CGTCAATGTTTACCTTGATGATATATTAATCTTCTCCGAA
TCTCCAGAAGAACATTGGAAACATTTAGACACGGTACTAG
AAAGATTAAAGAACGAGAACCTCATTGTTAAGAAGAAAAA
AATGTAAATTTGCATCTGAAGAAACTGAGTTTTTAGGCTA
TAGTATTGGAATCCAGAAAATAGCTCCACTACAGCACAAA
TGTGCAGCAATCCGAGACTTTCCGACGCCTAAAACAGTAA
AACAAGCACAGAGATTTTTAGGAATGATTAATTACTACAG
ACGATTCATTCCGAATTGCTCCAAGATTGCACAGCCAATC
CAACTGTTTATTTGTGACAAAAGTCAATGGACAGAAAAAC
AAGACAAGGCAATTGAGAAACTAAAAGCCGCCTTGTGTAA
CTCCCCGTCCTAGTACCATTCAACAACAAAGCAAACTACC
GACTTACAACAGACGCCTCAAAAGACGGCATTGGTGCTGT
TCTAGAAGAAGTCGACAACAAGAACAAACTTGTTGGTGTC
GTCGGTTACTTCTCTAAATCCTTAGAGAGTGCCCAGAAAA
ACTATCCTGCTGGCGAATTAGAACTACTTGGAATTATCAA
AGCACTCCACCACTTCCGATATATGCTTCACGGAAAGCAT
TTCACGTTAAGAACAGACCACATTAGTTTGTTATCATTAC
AAAACAAGAACGAACCCGCACGACGCGTGCAACGCTGGTT
AGATGACCTAGCCACATATGACTTCACCTTAGAATACTTA
GCTGGACCCAAGAACGTTGTCGCAGATGCCATATCCCGTG
CCATATATACTATAACCCCGAAACATCCCGACCTATCGAC
ACAGAAAGCTGGAAATCTTACTACAAATCAGACCCATTAT
GTAGTGCTGTCTTAATTCATATGAAAGAATTGACACAACA
CAACGTCACACCTGAAGATATGTCAGCCTTCCGTAGTTAC
CAGAAGAAACTCGAACTATCAGAGACCTTCCGAAAGAATT
ATTCCTAGAAGACGAAATGATCTATTACCAAGACCGACTA
GTAGTACCAATAAAACAACAGAACGCAGTTATGAGACTGT
ATCATGACCATACCTTATTTGGAGGACATTTCGGTGTAAC
AGTGACCCTTGCGAAAATCAGCCCAATTTACTATTGGCCG
AAACTACAACATTCGATCATACAGTACATCAGGACCTGCG
TACAATGTCAACTAATAAAATCACACCGTCCACGCTTACA
TGGACTATTGCAACCACTCCCCATAGCAGAAGGAAGATGG
CTTGATATATCAATGGATTTTGTGACAGGATTACCCCAAC
ATCAAATAACTTGAATATGATCCTCGTCGTAGTTGATCGT
TTCTCGAAACGCGCTCACTTCATAGCTACAAGGAAAACTT
TAGACGCAACACAACTAATAGATTTACTCTTTCGATACAT
TTTTTCATATCATGGTTTTCCCAGGACAATAACCAGTGAT
AGAGATGTCCGTATGACCGCCGACAAATACCAAGAACTCA
CGAAAAGACTAGGAATAAAATCGACAATGTCTTCCGCGAA
CCACCCCCAAACAGATGGACAATCCGAACGAACGATACAG
ACATTAAACAGGTTACTAAGAGCCTATGTTTCAACCAATA
TTCAGAATTGGCATGTATATTTACCACAAATCGAATTTGT
TTACAACTCTACACCTACTAGAACACTTGGAAAATCACCA
TTTGAAATTGATTTAGGATATTTACCGAATACCCCTGCTA
TTAAGTCAGATGACGAAGTCAACGCAAGAAGTTTTACTGC
CGTAGAACTTGCCAAACACCTCAAAGCCCTTACCATCCAA
ACGAAGGAACAGCTAGAACACGCTCAAATCGAAATGGAAA
CTAATAACAATCAAAGACGTAAACCCTTATTGTTAAACAT
AGGAGATCACGTATTAGTGCATAGAGATGCATACTTCAAG
AAAGGTGCTTATATGAAAGTACAACAAATATACGTCGGAC
CATTTCGAGTTGTTAAGAAAATAAACGATAACGCCTACGA
ACTAGATTTAAACTCTCACAAGAAAAAGCACAGAGTTATT
AATGTACAATTCCTGAAAAGTTTGTATACCGTCCAGACGC
GTACCCAAAGAATAAACCAATCAGCTCCACTGAGAGAATT
AAGAGAGCACACGAAGTTACTGCACTCATAGGAATAGATA
CTACACACAAAACTTACTTATGTCACATGCAAGACGTAGA
CCCAACACTTTCAGTAGAATACTCAGAAGCTGAATTTTGC
CAAATTCCCGAAAGAACACGAAGATCAATATTAGCCAACT
TTAGACAACTCTACGAAACACAAGACAACCCTGAGAGAGA
GGAAGATGTTGTATCTCAAAATGAGATATGTCAGTATGAC
AATACGTCACCCTGAACGTTCATAAAACACATATGAAACA
ACCTTATAACAAAACGAACAACATGAGACAAAACCCGACC
TTCCCTAGCTGAACTACCCAAAGTATAAATGCCTGAACAA
TTAGTTTAGATCCGAGATTCCGCGCTTCCACCACTTAGTA
TGATTCATATTTTATATAATATATAAGATAAGTAACATTC
CGTGAATTAATCTGATAAACTGTTTTGACAACTGGTTACT
TCCCTAAGACTGTTTATATTAGGATTGTCAAGACACTCCG
GTATTACTCGAGCCCGTAATACAACAGAACATATGAAATA
TCTGGTCTCTTGGCCCAGTTGGTTAAGGCACCGTGCTAAT
AACGCGGGGATCAGCGGTTCGATCCCGCTAGAGACCATAT
TTTTTGTACAAATCTCTTCTACTACTGCTAAGACAGTAAG
TAAGAAATACGAGACTCCAACAATGTACTTTTTTTGCTTT
GTACTGCTCTATCGATACAAAAATCCCTATAAAATAAACA
TATATATGTTTGCTGCAATGAGAATGGAAAAAAATTAAAA
AAACTCACATATAATCTCAATAACGGCCATTTCTTTGGCT
TTTGTTAGAAGATGATCGGCCCCTCTTATTCTTAGGACCC
TTGGGAAGTCGTCCCTATTATAGCTGAACTGGCTCGAATA
ATCGTTCGTTCTGTTGTTTTGGCTACTTCTGGGAAATCTA
AGGGTGTGTCTGAACTCTTTTATTTTTCGTCACTTTGTAG
TTCTGTGCGCTAAATGGTGACTTCTTCTTCCTGTTATTAC
TGCTTTCATATCTATTATTGCTACTATTTTTGTTCCTTGT
TGACTGCACTTTGCCCTTCCATTTCATTTTATCTCTATAA
GTCCTTGAGCCAGGGAGGTCGTATGCATCGTCGTTATATT
CATAGTCAAGCAGGTTGAATTCATGTTCGTTATCAAAGTG
TTGCCTTTGTGAAGCTTCACGTTTATAGTCTTTCAATTGG
TTAAAATAGTGTTGTTTAAATTTTGTGGCTAAGTTATCAC
CGCAAAATGCACTTCCATCAGTGTTCGGCACTCTCGATGA
CCTTCTTTCAGCACAGTCATCGCCAAAATGACCGGCATTC
CACAGTTATAACAGAAAACTGTTTGAAAATCGAAGTCACC
TTGGTTAGCATCTTTTGTTTTTAATAAATAAGATCTCCAA
ATACTAGGACATCTTTCTCTTGAGTGTCTTTTGCTATTGC
AAAGCGTGCAGAACACCTTCTTCCATTTATGAGGACACTG
TGATTTATAATGGCCGTTTGCATTACAATTAGTGCAAATA
ATAGCCTTAGGGCAGTGTTGTGAGTAATGATCATCCATAA
ACCCGCAGTAAGTACATATCACATGGGGACAATTCCTTTT
CAAATGACCTCTTTGCGAACAATTATTACACTTTGGCTCT
GCCTCCATTATCGCACCGTTTGAGTCATAATCTGTTATTC
CAAAATACCGTCCTTGGCCACGTAAAGTCCTCAGTTCCTC
TGGGTTAGCATCTACATCCTCTATGGAAGGAGCCAATAAT
TTATTAAATGATGACGAGTCACTTCCTGTCGGTGTTGTAT
CCTTCACATACGGCAAAGTATCGATACTTTCTACCTCAGA
TAACAATGTCGACATAATATCTTAGCTCCGTGGTCCGCTT
CCTTTGTATTCCTCATGTGAGAATGTTGGACCTTTCCCAC
TCATCGCATCGCTAATTTTTAGTAATTTTTCATTTTTCAT
GGACCAAGAAATTGAAAAGCCTGTCAATGAGCTTTAACAG
TAGCAAGAAACAAAGACAAAGGACAAGCGCCTATGGAAGT
CACTTTAGAAATATTGAAGTCACATTTTCATATAATATAT
AAATGAATTTACAGATGTGCCATTGTATATGCTGACGCAA
ACGCTTTCTTTTACTGTTTAAATGACTCTTACCTTGTGAT
ATGTATAAATCATCATATACGGCTATCTTGCTAAAAAAAT
TTTTTTCGAGGAATTTTCACTTGAAAAAATACTTGCGATG
GCAACAAAAGAAAGTTAGATAAATCGTGCATTAAATGATG
TGTCATCTGAAAGATTACAGGTTAACGAAAAATTAACAGC
TAACAGAGCAAGAAAATAAAACGGAGATGAGTGCTAGTGA
AGCAGGTGTCACTGAGCAAGTCAAAAGCTGTCTGTCAAGG
ATAGTAGTAATGATGCCGTAAAACCAAATAAGAAAGAAAA
CAAAAATCCAAGCAACAGTCCTTGTACTTGGATCCTGAAC
CAACTTTCATCGAGGAAAGAATTGAAATGTTTGACAGATT
ACAAAGGAATACAATGATAAAGTTGCTTCTATGCCACGTG
TTCCATTGAAGATTGTCTTGAAGGATGGAGCCGTTAAGGA
AGCCACTTCTTGGGAAACCACTCCGATGGATATTGCCAAA
GGAATTTCTAAATCTTTAGCAGACAGGTTATGTATTTCTA
AGGTTAATGGTCAATTATGGGACTTAGATAGACCATTTGA
AGGCGAAGCCAACGAAGAAATCAAATTAGAACTGCTAGAT
TTCGAATCTGACGAAGGTAAGAAGGTCTTTTGGCATTCGT
CTGCCCACGTCTTGGGTGAATCTTGTGAGTGCCACCTAGG
TGCCCATATTTGTTTAGGTCCTCCAACTGATGATGGGTTC
TTTTATGAAATGGCTGTTAGAGATAGTATGAAAGATATAT
CTGAATCTCCAGAAAGAACCGTCTCCCAAGCTGATTTCCC
AGGATTGGAAGGCGTTGCCAAGAATGTTATCAAGCAAAAG
CAAAATTTGAAAGATTGGTCATGTCCAAAGAAGATCTTTT
GAAAATGTTTCATTATTCGAAGTATAAGACTTACTTGGTA
CAGACAAAGGTTCCAGATGGAGGTGCTACTACCGTCTACC
GTTGCGGTAAATTGATTGATCTATGTGTCGGCCCTCATAT
CCCACATACTGGGCGTATCAAAGCTTTCAAACTATTAAAG
AACTCTTCTTGTTATTTCTTAGGTGATGCGACAAACGACT
CTTTACAAAGAGTTTACGGTATCTCTTTTCCAGACAAAAA
ATTAATGGATGCTCATTTGAAGTTCTTGGCGGAAGCCTCT
ATGAGAGATCACAGAAAGATTGGTAAAGAACAAGAATTAT
TCTTATTCAATGAAATGTCCCCAGGTTCTTGCTTTTGGTT
ACCTCATGGTACTAGAATTTACAACACTTTGGTTGACTTG
TTGAGAACCGAATACCGTAAGAGAGGTTACGAAGAAGTCA
TCACTCCAAACATGTACAACTCCAAATTGTGGGAAACCTC
AGGTCACTGGGCCAATTACAAGGAAAACATGTTTACTTTC
GAAGTAGAGAAGGAAACTTTCGGTCTAAAACCAATGAACT
GTCCAGGTCATTGTTTGATGTTCAAGTCTAGAGAACGTTC
TTATAGAGAATTGCCATGGAGAGTTGCAGACTTCGGTGTT
ATCCACAGAAATGAATTTTCTGGTGCCTTGTCTGGTTTGA
CTCGTGTCAGAAGATTCCAACAAGATGATGCTCATATCTT
CTGTACCCATGACCAAATTGAGTCTGAAATTGAAAATATT
TTCAACTTTTGCAATACATTTACGGCGTTTTTGGATTTGA
ATTTAAGATGGAATTGTCCACTAGACCAGAAAAGTACGTT
GGAAAGATCGAAACCTGGGATGCCGCTGAATCAAAATTAG
AATCTGCCTTAAAGAAATGGGGTGGTAACTGGGAGATCAA
TGCTGGTGATGGTGCTTTCTACGGTCCAAAGATTGACATT
ATGATTTCTGACGCTTTAAGAAGATGGCATCAATGTGCCA
CCATCCAATTAGATTTCCAATTGCCAAACAGGTTCGAATT
GGAATTTAAATCTAAAGATCAAGATAGCGAGAGTTACGAA
AGACCGGTCATGATCCATCGTGCCATTTTAGGGTCTGTTG
AGAAGAATGACTGCCATTTTGACCGAGCATTTTGCTGGTA
AATGGCCATTTTGGTTATCACCACGTCAAGTTTTGGTTGT
GCCAGTTGGTGTCAAGTACCAAGGGTATGCTGAAGACGTC
CGTAACAAATTGCACGATGCTGGCTTCTATGCCGATGTCG
ATTTGACCGGTAACACTCTGCAAAAGAAGGTCAGAAACGG
GCAAATGCTAAAATATAACTTCATTTTTATTGTTGGTGAA
CAAGAAATGAATGAAAAATCTGTTAACATTAGAAACAGAG
ACGTTATGGAACAACAGGGTAAAAATGCTACTGTTTCTGT
TGAAGAAGTTTTGAAACAGTTGCGTAACTTGAAAGATGAA
AAGAGAGGTGACAACGTCTTAGCTTAATGAGATTTTATGT
AGTTAAATTTTGACTTATTTAATTTATGTTTTGTAAAGAA
TAAAATGAGTATGATGAAGGAATCTTACCTCTATTAACTA
TTTCTTCTTTTTTCCTTCGATAAGATGTGCGCGAATTCAA
TATGGAAGAAAGCAATTTGGTATGCAGATGGTGTTCACCG
GCAGTGTTTAAGTTACGAATATATAAAAACAAATTCAGGA
ACCCGCCGAATTTGGCCCAAACATATACCTATATACAAAT
TAGTGACCATACGCTATTATTACTCCGTCGTCTAGGAGCG
GTTCCCACCATATCTCCCGCTCTGCAGTAAACGCTGATAT
TTGTCATCAGAAGAGGAATTATCGGTAGCATTACCATCGT
CAGAAAATCCTGAGATAAATATATCGGATTCATGATCCAC
TGAAGCATCTGATTCCTGCGACTGATCTCTACTGGTGTTC
CTTATATTTTCCCATGATGAAGACGAACTGTTGTCGCCGT
TCCTGATTTTTTCCCAGGAAGACAGAACAGGACTGTCGTT
TTGCTCTCCTTCAATTGGGTCAGGAGATTTTCTACCCTTA
TTACGATACAATCCTATAGGATCCCTTTGGTTCATAAAGG
GCGAGCCGTTAAAAACTCCGCCTTTTTCATTTGCTGCAGT
TTGACTTTCGGGTCTGGCAATCTTCTCTCCGGATTTTGGT
ACGTTATGTAAAAGTACATCGACCACCTTGAGGGGGAGCC
TGAATCTAATAAGCGCATCATATTGTACTGCCTTTGATTT
CTCGGAATTTCTTTTGTTTGATCATGTTGAAAGGCTCCAA
AGTCGTTGTCACCATATTTGTTGGAATAGTTATCCTTCAA
AACACCTGTGGGGTCACGTTCGTTCAACTGTCGTGTATAC
ATGGACCTACCAGCAAAATTTGTAGCAAAAATAAAGCCAT
TACACCCAAGACAAAATTCCTCGGCACCTTAACACCTTTA
ATAGCCTTGGTCTTGTAGTAACGATAGGCAAATGGAGTTA
AAATACAGCTGAAAACCCAAGCCAACCACCCCACATCTCA
GCTTTAGCAATGGATCTATAGGCCTTCGATAACTCCAGCC
TGTCTCTTGCATCCAGCAATTCGTCTTTTCATGAAATTCA
ATAGCATTTTCATAAGCCTTTTAAACCAAGGCCTCTTCAT
AAAGGGTAGTTCATTTTCCATTCCCTTACCATTCTGGCCA
TATTGCTGTTCTTCTTCTTTTCCCAACATCACCTTGTTCT
ACGCTTGAAATTAGGCTGCTCCTTAAAACGAAAATCATAT
TAAGCATTGACACATAAAAGTTCTGTTCTGCGTCAAAGTA
GCATTAGCTCATAAGGCTTTCACCCTTGCTTGACTTACAC
CCGCGGAAATAAAAACACAGAAAAAGAAGGAAATAATGTA
TAAACAAGTAACTATGAACGAAATTTCCTGTTACGGATTG
TTACGCTAGCTATTAAAATTCGTCTCGTCAAAGATCGACT
GTAGCAGCGTGCTGCTGATGTCAAAGAATTGGGAGCCACA
AGCTGGTGAAATGGTATCTGTCTTAGTACTCACAACATTC
TAGGCTGCAAAGAGGTTATACCGGAACAATAGTTGCTAAA
ATGGAATTCAGGAGATGGCTCCAACGCAACGATCAGGACG
CCCGCTGATCTCACTCTTTAGTGTCCACACTATATAGTAA
CATTACATTCAATTGGAACCGTAATGTTGTATAAAATCTT
TGTCTTGCTGTATAGGTGCGTATGCAGCGTCTTCAATGGG
ATAAAGATATTCTATTTTTAATTTTTAAGGTGATCTTAAT
TTTTGTTGGTTCTTTTTCAGTTTTTGTCAAGCGAAAACTA
CAGTTTCTACAGAAAAACACGTCAAGCTACAGTATAAGAA
CGGATTGTGAAGAACTCGGTGGAGAACATAGAAACAGACA
AAAATCATGGATTACTTTAATATCAAGCAGAATTACTACA
CGGGGAACTTCGTGCAATGTTTGCAGGAAATAGAGAAGTT
TAGCAAGGTCACAGATAACACCTTATTATTCTACAAGGCG
AAAACCCTTTTAGCTCTAGGCCAATATCAATCACAAGATC
CTACCTCTAAGCTTGGCAAGGTACTAGACTTGTACGTCCA
GTTCTTAGATACAAAAACATTGAAGAATTAGAAAATTTGT
TAAAGGATAAACAGAATTCACCATATGAATTATATCTGTT
AGCCACGGCTCAAGCTATCTTGGGTGACTTAGATAAAAGT
TTGGAGACATGTGTAGAAGGGATTGACAATGACGAAGCAG
AAGGGACTACAGAATTATTGCTGCTTGCCATCGAAGTCGC
TTTGTTAAACAACAACGTTTCGACCGCGTCCACCATCTTT
GATAACTACACTAATGCTATTGAGGATACTGTTTCCGGTG
ACAACGAAATGATTTTAAACCTGGCTGAATCGTACATTAA
ATTTGCCACAAACAAAGAAACGGCAACATCCAACTTTTAC
TACTATGAAGAGCTATCTCAAACCTTTCCTACTTGGAAAA
CTCAATTGGGATTGCTCAATTTGCATTTACAGCAAAGAAA
CATAGCTGAAGCTCAGGGTATTGTCGAGCTATTACTATCT
GACTACTATAGCGTCGAACAAAAGAAAACGCCGTATTGTA
CAAACCTACTTTCTTAGCAAACCAAATTACGCTTGCTCTT
ATGCAAGGTCTTGATACTGAAGATTTAACAAATCAATTGG
TTAAATTGGATCACGAACATGCATTCATCAAGCATCACCA
AGAAATTGACGCAAAATTCGATGAATTAGTGAGGAAATAT
GATACGTCCAACTGATTTACGTAATATCTCACATTAAACA
TGTAGGTTTTTAGAAAAGAAAAAATATTTCATGTATATGC
CTATATACTATTTTGATAAAGCCGAATAAGATGGTACCAT
AAATGAGGTTGACATGGCTTGAACAAAATCATATAAAGTA
TAATTAACAAAGCGGAAACAACATTTGTCACGTTAGAATT
ATGCGTAAAGTAGCTAATCCTGGCAGAATAATTCAATGAT
TTTTTTTTAAAAGTATGTACACTATTATTTATTTTCTGGC
ATTTTGAACTAATTCTTCATTTTCTGTACGACCATGCACC
CTTGATCTAAGCACTAGGGAAGTCGACATTATCATCGACC
TTAAATGGGGTTGGAAGTGGAGCGTTAACATCTTTCATTT
GCCTAACAGTTTCAATTAGTGCTACAGGTTCCTTGGGTTC
CCTATCTCTTAAAACCACCACACCGTTATTTCCTTTGAAT
TTACGTACAGGAACAAATCTGTCGTCCTTAATAAAGGAAA
TATATCTCGATTGTTGTGGTAGTATACGGGTCATATTGTC
GACTTTATAAGGTTTAGAAGAGTACTTATTTTTGTAAAAT
TCTTCGTCGTTTTCTTTTGTTTCTTTTATGCCTTTTTATT
CGTCTCTCTTTCCTTTTCTTTTCCTCATGCTCTTTTTCTT
TTCTTCCTCATTTGGACCCTTTTCCTTCTTTGTCTTCTTT
GCCCTTGCTTTTGCTCTTGCTGTCGTGGAAAGAACAGCTG
TTGCTACCTTCTCTACCTCCTTACCACTTGCTTCCTCATA
CATCCTCGGATAACTGAATGCATCTTCTTTAGCGTAACAA
TTCATTTGAAATTTGGGTATAGCTTGATCGCTACCACGAA
TACCAATGACAGTTGTTGGTGTAAAGAAAGGGATAAAAAG
TGAGCCAGTGGGAACCAGTACCAGAATTGTGAGAACATGA
CCAAACCAACTACGGACTTGGTATCCAATGTGCCTGTATC
CGCATTTTCCAGCTGAATTGTAACATTACGCCCACCGGCA
TTCATTATACCTTGGGCCACACATGCACCGAATTTGGCTA
AACCTTCTTGGTGTTTGTTTGTAATCACGCTCAAAAATTT
TTGTTAATATCAGCAACTTGAGGGTTTAGTTTTTCTGTTT
GTTGAATCAAAATCATGGATAAAGCTATCATGGCAGCCTG
ACGAACAAAATCTACTGGGTCCTTTGTTAGCGGATCTAAA
ACGTCAATAGCTGATTGTAAACCCTTGCCGGCACAAGCAA
TCCCAAGAGCAAATGCGGTACCACATCTGACATGAGCGTT
ATGCGATTTAGATAGAAGTTGGACAATCCTTGGTACAGTG
GTATAATCACGCAAGAGAACAAACCCTAATGCGATGACTG
CTGCCCTTCTGACATCATCGTTAGAATCCGAGACTGCCAC
ATGCAGTAATCTCTTGACAGCTGAATTATTTCCCGTACCC
GCATACGCTAACGCGATTGTGAATGCACCTCCATAGCGTA
ACAAGGACTCATCACTTGCTAACATCTTAGTAATTAAATC
ATCAGCTAACTCTTGACGGCCGTAATTTATCAGTGCTAAA
CCAACGGCTAGACCACGAGTAATATTGCCATGCTGCGTTT
CTTGGGAATATGTAAACATATCGTGAATCGCTTCAGGCTT
ACCTGTTCCGAGCATACAGAGACCCATACCTAATGCAGCT
GCTTCTCCAGATGTGGCAGAATCGTTGTACAGAACTTCCT
TTAAGGCTTCATAAACTTCAATATTAGCAGAACCCATAGC
AGCAAGACCGATACCCAGTGAAGCACCATGTAACAATACA
TCTACGTCTTCATCGCCTGAAGTTCCGCTATTCTCAACTA
TTATGTTTTTCAGATAGTCAGTTGTATCACGACCAAAGCC
AGCATAAATTAAACCCAAACCATACAATGAACCACCTTTG
ATAAACCTAGAAGAAGCTCGACTGCCTGGCAAGTAAGGGG
CCATGACTTTTTTACCCTCCAATAAATTGCCTTTATGAAT
TACACCTAAAGAGGCTGTAGCTGTAAATTTAGCCCAATTT
TGAGCCTTACCTAACCATGGCAAGTTCGCCTTGATAAATG
AATTGTCGGTAGTACCAGCGTGCATAAAACCGTTGGCAAC
GCTGACTGCGGTGTGGAACAAAGAAAATTTCCCATCCAAA
GATGATTTAGACTTGTTTAAAGACCGATGTCAATGTTTTT
ATTATTCAAAAGGAAGGTATTGTAATAATCACAAGTCGGT
AGCCCAGATAGAATATTCAATAAGGCAGGATCGTAACCCT
GGGCAGTTAGTTCGGTTACTAAAATCTCAAGCAACTGCTG
AGACGCAGACGAAACCAAATCAAATGCAATTTGAGCAGAT
AATCCTTCATCGTTCTCTTCCTTTAATTTTTAAATAGCTG
AAGTGCCAATCCGGCGTCATTCAAATTTACAACTACTTTA
TTGAGCGTTAAGTAATCGCAGTTAGGCATATTCATTAGGA
AATCAAATGATTTTCTCAATATCGAGGATCTGAACTTGGA
ATTTGTCACAGTAGTTATAGCTAAGGTCAATAAGTAGTTA
ATAATTTTAACGTTTTCAGAAGTGGAATCCTGATCCAATT
TGCTCTTTAAAGCACTTTCAATGATATCCAATCTGTAACC
TTCTAAGGCAATTCCTAAAGCTAATTTTAATTCTGAAGCT
TTCAAACATTTTTCTATCATTCGCTCAAAAATAGAGGTTA
ATTTTGGGTCAATAATATCCTTGGTGTAAAATTGTTCGTC
CTTAGTGTATTGCTTGGAAGCCTCTTGGACGTACATCTCA
ATACTCTTTGAGACTATAGTTTCAACAAATTGTGACTTTT
CGTCTATATCAAAACGATCCTTTGCGGCAAGTGCATACTT
CACAGCCGATTCGTATTCACCAAGATTGTAATAAACTTTG
GATGCAATCAAAGCAGCCATTTCACGGTCTGAAAAGGTAT
CGTCATCATACAATGCCTCAATATCCGGCAGTTCATTCGA
GATCTCAGACCATAATTGGTCCACAACATTATTTATAGAT
TCTAGGGCATATGTTTTAACAGAATCTTGATTCTCTCTCA
ACAATGCTAAAAAGAGGAGCAGCAGTCGTCAAAGACATCT
TTTCCGGTTATATTTGAACTCAATCTATTCTGGGTGGTCT
TTTACTGGATAGAGTTCCACAATTTTTTCCCTTGGATTCA
AAGCATTATACTTTTATGTATCCAGTTTTGCCACCGAAAA
TAAATGAAATGCGCCCTTCTCCTATTGAAAAGCAATATGC
TATTACCCGCACTAAACCCTCGAAATAATGGCAATAAGAG
GCAGATCGAAAAAGCTCGACAGATTATCGTCCATGAATCG
TGAGACAGCACTTTGTGGAGTTTAATGGGCAATCAAAGGC
TATTTTTTACTCGATTCCGTTTCAACATATCTTACATACT
ATGAAGATAGGGGAGGATTTTAAATCTATACATATATTTT
TATTTATCTGAGTAATTAGTATAATAACCTGATGGAAACT
TTGGCAGAAGTTTGGTTCAACTTTTCATATATATCCTTGA
TTTCACTTTGATTAACAGAAGAGATGTCTGCCATTAGATA
AGCGATCTCGCCGTGAGAATCAGAAAACTGTTTCTCGATA
TTATGATCGGATAAGATATCATTAACGGTCTTCAAAACAC
CAGGAACGTTACGATGAATATACAAGACACGTACTGTGTT
CTCTTGATCGTAGTCCAAAGACTTCAAACTGACTTCTGGG
AAGTTCACAGAACCGACAGAGTTACCTTCATTGATGTATT
TGGACAATGCAGTAGCCACCTCAATACCGATTGAACTTTG
AGCTTCTTCTGTAGAGCCACCAATATGTGGTGTCAGGATT
ATATTTGGTAATGAAACCAACTCAGAAGTCCAGCTGTTAA
GTTCATCGTTAAATGAACCTTCACCGTTCTTAGCTGGTTC
ATGTGGATAAACATCTAAAGCAGCACCTGCAATTTTGTTG
GCCTTGACGGCTTGGATCAGAGATGGAATGTCCACGACAG
TACCTCTTGAGGCATTAATAACATAAGCCCCGTCCTTCAT
AGCAGCGAATTGTGGAGCAGATAACATTTTTCAGTTTCTG
GAGTAGCTGGTACATGTAGTGTTACAAAATCAGATTTATT
CAACAATTCATCTAATGTAGAAACTTGTCTGGCAGTACCT
AAGGCCATAATTGTCACGATATCATAGTATAGCACATGCA
GGCCCATAGCTTCTGCAAGAACTGATAATTGCGAACCAAT
GTGACCATACCCAATAATACCGAGAGTTTTTCCTCTTACT
TCCCAACACCTAGCAGCGACTTTATTCCATGTACCTGTAT
GCAGTTCAATGGATCTATCACCTAATTGTCTTGCTAAACT
AATGATCTCACCAATTACCAATTCTGCTACGGATCTTGAA
TTGGAGAATGGCGAATTGAAAACAGCAATACCTTTACTAG
CGGCATATTTTAGGTCTACTTGATTGGTACCTATGCAAAA
CAACCAATACAAACTAGATTCCTGGCATGCTGTAGTATTT
TTTCAGTCAATCTAGTTTTGGATCTTATACCGATAGCGTG
TACGTCTTTGATTTTTTCAATCAATTCATCCTCAGGTAGA
GAAGACTTGTGGAACTCTACTTGGTAACCCTGATCCTTGA
AGATTTTGATTGCAGTTGCATTGACATTTTCCAACAGTAG
AATATTCATGTCACCAGTAGAAAAAGGTTTTAAAGCCTTT
GGTTGCTTTGTAATGCTTACACGACGAGGTAGTGTGTTCA
TAAATGACTGAGTTGGTGAGGTTGAGACTGCACCAGGAGA
GCCAGAAAAGTTCATGGCACGTTGGAATGAATCTTGTAAA
TTATCGGCAGCTGAATAAGACATGTTAGGGAGGAAATACC
CGAAATCAGTGTTTGTTACTTTTAATGTTACAATAATCTA
CAGCTAAAACAGACAAAGTATTTTTTTAATGTAGTAGCTC
GTAACCTTCTTATGTATTAAACCTGGGAGATTCCATTAGT
TTTCATAACGGTGACTCGTTTCCAGCGTGAAGAATCTAGC
CCACAATTAATCTGAGCGCTGTCCGGCTGACGGCCAAATT
CTTCGGTGTAAAGAAAAAATGTGGCATTTTGTGTATATTT
GGCAAGAACAAGAGTGTAATATTATTGATAGTGCACGTGA
CATTATGAAAAACAATAGCACTTATTAACTATGCTAAAAA
TTTTGTAGCTACCGATTCTATCACGCTTCCTGGTACGGGT
GCAGGCAAAGATTGCTAGGGAATTAAGGGTCAGCCAGTAT
AAACGACAGTAAATGGAATAAAAAGGTTTATTTAGCAATA
CTATTGATATCGATATTTGCCGAACTTGCTAAAGACTCCC
ATAAAGAGTACAATTGCTCCTGCAAGCCTTCATTAACCAT
GTTTGCGAACCCCATTGAATGTTTACACCAAACAATTCCA
TTGCTTTTGTTGTCTTTGATTATGTAATTGACGCCGATAT
TCCAACAGTAAGTGGCTATAGTTTCTAACTCTGTTTGAAG
GACACCATCTGTGTCTTGAAGACTTGATTGATTTATATTT
AGGATCTTAAGAACCCTATCCAATATGCGTAGTTCGACCT
CATGGTTAAGATTAATTGCATTTTCCAGTAAAATTCGCAG
CCAGCTACAGAGTTCCCGTTCTTTCACTTCAGGGCCCATG
TTTCTTTTTAATACTGTTTCAAGTATCTCTATGAGAACTC
CTTTAGGTAAATCTTCCATATTCGACGAGATATCAATAAG
TAGCGCATCCACGCGGCTATCTTGATACAATTCCGTTTTC
TTCAATATGTCCAGAATCCTAGTTTGATCAGGCATCATTA
AGGCACTTTCCAGATGTATAGTCAACGCCTCCAGGAAACA
TTCATGTAATGTATTTCTATCTTCCAATGATGACCCATCC
TTAAATTCCGAGCTTTTCTTCATAACATTTATGCTATTAA
CCAACTCTTCTGACTTCTCATAAATATCCCAATCCTTTTG
GTGTTGGTCTTGCTTTGCTTTTTCTTTGGCTATTATCAAC
TGCAAGATTGTGGCTTTGAACCTCCAATATGTGAAATGAT
ACATTTTCGGGAAAGTGAAGTCTTGGACCGGAATAAGGTC
AATAAATTGAATGCAATACTGGGGAAACTCGGAGATGGAT
TCACAGGACTGATCAACTAAGCATTTTACAGCCACATTAT
AGGAAAAGAGGCAAACCACTCGATTTCGTTTACAGCCACT
GATTGCTGATATATTGCTTCCTTCTCAACGTCTGGTGGTA
ATTGATTTAGTAACTTTACAGTTTTGAGAAACTCGACAGC
CTTCTGTAAAAGTTTCTGTACTGTTGGTAAATAATTTATG
AAGGTTTCTAAAGGCTCCTCTTCCGATACTTTGACAATCA
TCTGTAGGGTATACCTGAGAATGCTCAGTGTCTGAGAACT
CGACGTAGATGATATAGTTTGCGAATTGCTTTTAGATTGT
AATTTGTCAAATATCATTAAGAGCCCTTGAACAGACAAAT
CTGTCTTTCGTTTGCATTCTGCTACTGCTAATATAAGAGC
GTCTGTACTTTTTCATCTTCAGACGACTTTATCTTCTGGA
GGCACGTAAGCGCTTCCTCTGTTTTATCATCCGCTAGAAA
AGACTGCAACATCAAAAGTTGACACAGAGGAGATTGTCTA
TCTACTTCGTCCATATCCTGATATACTCTAACTGTGTTGG
AATAGTCTTCAATTTTGTTATATACGACTTGTAGAGCCCT
TTGAATTTTCCCCCCGGTCGGAATAATTTTGACTGATAAT
ATCTTTGAGTGCTAATTTGTAAAATCTAATACTAACAACG
TATTTTTCCATCTTTTCTAACTTTTTCCAGTATTCCATAA
TAAAGTTATTATGCAAGAGATAGCATGTTTGGTGAGGGGT
TCTGAAACTATTCTTTCCATCTGTGTGCTAAAATTCTCTA
AGCTTTCCGCTATCTCGGAATCATTCATTGTTTTGATTGT
GTTGTAATTAAAAACCTGGAGCAAATGGCTTTTCCTAAGA
ATTTACTATCATTCTTAGAATTCAGTTTATTGATTAACAA
ATAATCGAGACACACTATAGAGAATTTGGTGTTCATTTTG
ATAAGTCATTGATAGAAGCTATGACAGCTTGAAAATTGGA
TATTACATCTACTGACATAATCATTCGCATGAGAATTTCC
TCTATGGTTTCTGCCGGATTTACGATATTTCTCCGTTTAG
TTAAATTGATAGCCAATATAAAAGGGTCCACTTTGTTTGG
ATATTCATTTTGCAAAAGACTTAAATAGTGATCACATTGT
TCAAGTTCAGAAGCTTGTGGGTGTCCTTCAACCAAACAAT
TTGCCATAAAAATCAAAACTGAATACTTTAAATTACTATA
ATCAGTATGAGATTTTAAATTTTCCACAGGTAACTCCAAA
TATTTTTCCACATCCTTCAAAAAGAAATTATATTTACGTC
TACTAACTGAGTTTCAGGATTATTAATTTCTTTCAACATA
ACTGTGGAATTATAGATCATTCTGCATAATTCGATGAGCA
AATCTGCGTCCATATATTTGGAATTATCAGTGATGTTTAC
TTTTGCAGTGTAAATATTTGCTGTATCCAGGTCATTTTCC
GAAAGATATAATTGAAAATTTACCAAGTAAAACTCGAACG
TCAGTTTTTAAACTCAGTTTTCTCTTCATTGGAGAAACTT
TCCACATTCTCATTGATTATCTGTAAGTATTTCTCTGAAT
GCTGCTGTGTATTAGTTATTAAATCGTCAAAACGATACTC
ACTAGCGCTTTTGAAAGAACTGATATAACATTTGAAGTTC
CGTAGGAGGTTGGTGTTTGTCCGAAACAAAGCCTCATGGA
TGGAGAGAAGCTTGGTTGCGAAAATCTTACATTTGCAAAA
GACTTCATTAAAATATTTGTCTGAAGCTTTTCAGCTTTCA
TAGCAATAGTCAACGAATTCCATAGACTTGATGCTGCATT
TTCCAATTTCAGGATAAGTTCTTCGTCTAATATAACTGTA
GTGGTTCTGAATGATCTATCATATTTTTCTGCAATGGGAT
ACAATGCGCTTATTTTATTATCTACTGTAATCAAATCGTT
TTTCTCTAAATTCTTAGCCGCATAAACTTGCGATGTTATC
CAAGTTGCAGTTTCTTTATATTATTAAAATAATAAAGCTG
TTAGTTGCTATTGCTCGTCCAGATAAAAGTTAATAAGGGT
ATGTTTTGCATTTTGTTATATACCGCATAACTCGACCAAA
GTTTTTCTAAAAGTGGAGTTAACGTTGTGGTCTGACATTG
AAACTTGTTGATCACTTTAGAACATAGCCTTTTACTAATA
TTACTAGAAGTGTCATTATTCATGGAACACTCACTAAAAG
CTTCGCTCTTTTCTCTTTTATTTATTTGCAATTAGCCGCC
GAAGTTTGTATTCCGTACGAAAATGAAAATGAACCAGGTA
ACAAATCTGGTGAAATCACCATTAAACATATAAAAAAACA
GGATGAATTAGTGTGAAAATTATATAAAAGCCGCTGGTCC
AAGAAGACGTGATTTACAAGACATATACAGGACCCAAAGA
AATGGATTTCACTCATGATTATTTCCATTGAAAATCAGAT
GATTGGCCTTTCATTTTCTTCTTGAACCAACTGAATTTTG
AATGATTGCCCCCTCAATTTAAAGCGCCAGGTTATCAAAA
CTTTCAACACACGCTAGTCTGTTGAAAGTAAAGGGAAGAT
CTACGTGTGAAGTGATATATGTTTTTAACCTGGGCGGCTA
AATTGTACTTTATATATAGTTGAAACAACAGAGAAAGGGC
AGGATAAAGAAAGAAATTGACTGCAGTTTCCTATGATCAT
ATTTCATTTTTGTAATTAACAATATAATATAATACACTTA
TAAACGGTTTAAAAACAGCTTTATCTCAGAAAAGTCAGGA
ATTATGTCTAATAAACAACTAGTAAAGCCAAAAACAGAGA
CAAAGACAGAAATAACTACTGAACAGTCTCAAAACTGCTC
CAAACAATGCTCACAATGTCTTTTGGTTGTTTAGCCTTTC
TCAGGGGGTTGTTCCCTGATGATATATTTGTTGACCAACG
GTTTGTACCGGAGAAAGTTGAAAAAACTACAATAAGCAAA
ACACGTCTCAAAATAACTCTATCAAAATCAAGACATTAAT
TAGGGGCAAATCGGCTCAAGCAGATTTATTACTGGATTGG
TTGGAGAAGGGAGTTTTCAAATCCATTCGTTTAAAGTGTT
TAAAAGCCCTATCATTAGGTATATTTCTAGAGGATCCCAC
CGATCTCCTAGAAAATTACATTTTAGTTTTGATTATGACG
AAGAGAATAATGTCAATATTAATGTAAACTTGAGTGGCAA
TAAAAAGGGAGCAAAAATGCCGACCCAGAGAACGAGACAA
TTTCTTTACTAGATTCGAGAAGGATGGTTCAACAGTTAAT
GAGACGATTTATCATAATTACCCAATCCCTGGAACCTTTA
CCCCAAAAAGTTCCTCACTATGAGGTTGATGTTTAATGAT
AACGTCGATGAAGATTATCAGCCGGAGTTGTTCAAAGACG
CGACTTTTGACAAAAGAGCAACTTTAAAGGTCCCCACAAA
TTTAGACAACGATGCTATTGACGTCGGTACTCTGAACACG
AAGCATCATAAAGTTGCTCTTTCTGTTTTGTCGGCGGCAA
CATCCAGTATGGAAAAAGCTGGGAACACGAACTTTATTAG
AGTAGACCCTTTGATTTAATTTTGCAACAACAAGAAGAAA
ATAAACTTGAAGAATCTGTTCCTACAAAACCCCAGAATTT
TGTCACAAGCCAAACAACCAATGTGCTTGGAAATCTTTAA
ATTCTTCGCAAGCAAGTATACAACCAACTCAATTTGTTTC
AAATAACCCAGTCACGGGCATTTGTAGTTGCGAATGTGGA
TTGGAAGTTCCCAAAGCAGCCACCGTGTTAAAGACTTGTA
AAAGTTGCCGTAAAACACTACACGGCATCTGTTATGGCAA
TTTTCTACATTCGTCAATTGAGAAATGCTTTACTTGCATT
TTGGACCTTCCTTGGATACTAAATGGTCTAAATTTCAGGA
TCTTATGATGATTAGAAAGGTTTTAGGTTCTTGGTGAGAA
AAAGAAGGGATTTCCGGCCTCTATAACAGAACTCATTGAT
AGTTTTATCAACGTCGAAGATCAGAATAACGAAGTAAAGA
GAGAGTTGCATTCGCCTTATTTGTATTTTTCTTAGATGAA
ACACTATGCCTCGATAATGGGGAAAACCTAGCCAAACTAT
TAGGTACGTTACGAGCTCTGTACTCGTTGATGTAAAGGGA
ATTGTCATACCAAATACTAGAAAGCAACTGAACGTAAATC
ACGAATATAAATGGCACTTTACCACCAGTTCCCCTAAAGC
CGAGAGCTTCTATCAAGAGGTTCTGCCTAACTCAAGAAAA
CAAGTCGAGTCGTGGTTACAGGATATCACTAACTTAAGAA
AAGTCTATTCTGAAGCTCTTTCTCCGTCGTCAACCCTACA
GGAGCTTGATCTTAACTCAAGCTTGCCTACGCAAGATCCA
ATAATTTCTGGCCAAAAAGGAGACGTTACGATCTTGATGA
GTACTTAGAGGAAGATAAAAGCTCAGTTGTTAATGATACG
ATAAAAGCAAAAGATTTTGATGAAAGTGTACCAGCAAAGA
TTCGCAAAATCAGCGTCTCTAAAAGACTTTGAAAAGTAAC
TGGTAGCGAAAACCGAATTATATTATGCTCATCATTTAAA
CAGGCACTTCTTCAACAGATTGAAGAAAGTGCTTTAAATA
TACCTAATTTCTCTTTAGCGAGGATTTGCTTAAAATAGTT
TCTTTATACAATAATAATGAATAATAAAGTGACGTTACTT
CCCCCCAGAGTTTTTTTCTGCCTGTCATGGTCTGTCATGG
TGAATATTGATCGAAGGAAGAGTGATCGCTCCGTAAATCT
AGATGATCAGCATTCAAACAAACCTCCCTCTGAATCACTA
ATATCACTTCTATCGTTAACTTCATCTATGTCCATATCGT
CACTGCTTTCATTATTGATAATAGTCGCTGTATTGTTTCC
ACCGCTATACATTAGTGGATTACCTTGGATAATGTCTTTC
AAATCCGTGTTTTCATTTTTAGTTTATCTATAACCTCGTT
TATCATGGTGCCATTTCTGCTAATTTCGTTAACAATACTT
TGTAAAATAGAACTATCCTCAAAGTGTATCACGTCCCCGT
CAATTTCGAAATTTAACTGCCCTGATATTATTAACTTTGT
CAATTCTTCCTTAATATCCTCCAAATCAATACCTAGTGTA
GATGATAAATAAGAAAACTGTAGCTTTTTGATATCCTTAA
GTAAAAGAAATATATTTTGCACCTCATGATAACAGCAGCC
GACGACGACCAGCTAGGTTCCAAAAAGGCTTTCCATGCAT
ATTTTATTTATTTCACCATGCCAAATTTTGAAAAATTTGT
TGAAATTAGTGTTTATCAACAGTTCGAGACAATTAACCAA
TAAGGGTGTCATCTGAAAAAATTGCTTTAAATCACTCAAA
TAGATAAAATCATCATAATTATCCAAAGGTATTGAAATAA
GTACGGATATATTCACCATCATTATAAACTCCTCTTTCGA
TATAAAATTCATGCAGTCTAAGTGTTCTGACAGAACTTTC
AATGTTAAAGGTTCCGAAGTCATCATTGTAAAAATTTTGT
GCAACAGTCAAAATACCTTTCCTGAAGGAAATATGAGACG
CAAAGCAACATTTGTATCCTGAGAAGTGAGAAGGAATCAT
CTTGAACAACTTCATGACTTATCCGATCTTTTCCATGGAA
TTTAACATATCAAAATTTTTACGGCCTTGAATGATATTTT
TCACATTATATTCTATTTCTTCAATGCCTTTGAAATTCTT
GCATAGTAGGGATATTTGGGTAATTTTTCTAAATGCTGAT
ATCGTTTAGTCAATGGAACCTCTTCTGACTCCATTTGAAA
TATTGCGTTCTGAAAATTATGTGAAATTATATCTCGTGCG
ATGTTTTCATCGAATCCTCCAAGCAATGAAAAATGAGGTT
TTCCTACTAGTTGGCTGTTTAGTAGGCTCACAGGTCTTAA
TCCGCTCTCTTCTACCAAAATTTCCAAATAGGGAGTGCTT
GTACACTGGACTTCCTGTAAATAACTAATGCCTTGCATGG
CCCATCGTTTTCGTTCCTCTTTCTCGCCATAATTGATAGA
AAGTAAATGACCAATGCGTTCTATCAATAAAGGTCCTTAG
CGCCATGAAACATGAGTTTTTAGATGTCGAGAAGCTGCCT
GTTGCCAACTATTTTATTGTGCGGTTCAAAATTGTTTTTG
TCTGCACGTTATGCCCTTTCAAAAATTAATCTATTGAATT
TAGGGGCCAGTCAGAAGATAAGAAAAAGGAAAATGTTATC
ATTGTTAAAAACATAAAGTTGTTGAAAATGTATTAACATG
TGTATTATATATATAAATTATTTACAGTTAAATTTGACTA
CAAACTAAGTAACCCCGAGTCGCGAAATAAAGCAAAGGTA
TCTTGTTTCTTAGTGGAAAAACTTCTTCATCTTTTCCAAC
CAAGAAATATACTCGTTATTCTCTTTGAACTCGGAATATG
CACTAATGAAAGAGGCTAGCTCTTCATTGACACCTCTACT
TTCCAAATAAGCTTCCAGAGATTCTTGTAGTTCTTCGTCC
AAGTTTGAAAAGGTGGGCCATGGTATACCAATTCTCTTGT
TATTTCGGCCTCAGCAGACTGATTCAAAGCAGCATCAACT
GAGGGGTATGGAGTAGCACTATCAACATAAAATGAACCTT
CCTGTAAATTCATTAGTAATTCAAATGAGACTGCAGGTTC
GCTTGCGCTTTCTTTAGAAATAACAACATTAACGTTGGCA
AAGTTGTCTGATAAAGCATCAAAATCATCCTCATTAATGC
CGTCTTCATTTTGCTCGGTATTTTCATCCATTGCGTTGTT
GTAAGGCAGATTAGCAATCTGAGCTACGTCAAAAAACATG
AACTGTTTCGCCTGATTCGGTTCTTCTAACTATTTCAGCT
TCATTCTTACCGGGTGTCTCTACTAATGAGAACTTATATT
TGTTCAAAAGTCATTAAATGAGTCTAACGACGTTGACTCT
GGTAACGTTTCCTTCTCAATTTTCAATTCAGATTGCAAAA
TATCACCTACTCTTTGGGTCTCTTGGTTCCTCATGATTGC
AGCGGGTGTGAAACATCTCTTAGAGTTAGCAACAGTAAAA
CTCTCCACGATGATTTTACTACGGCTGGCTTGGGCGTAGT
CAAAATGCTTCTAGTGACGGCACGGTTAACGCTTCTTAAG
AACATTATTTGTTATTTGTTAGTATATGTGATAGTTTATG
TATCTTTGGTAAATGAAGTTAACCTTTACTAAAATAATGT
GTTAACAAAATCGATCCCTATCAACTAAAATGCTCCGGAT
TGTTGTGCTAAATATCCAATTCGCGTTGGTTTTATTTTAC
TGGAAAATTGAAGCACCGCCGGGTATTGGTAAAAGTGTAT
AACAGGAATCGCAATAGTAATATAAAATAATTTAACAACA
TTCATTCGCTCTTCCACCCACTTCTTAATCTTAATACATG
ATACGATTACTCTTTTTGAAGTTTTGAGGTTTTGCTTTAT
AATTATGCAAAAAATTGTTTACGTAGCTGTACAACCTACA
TAGAAATATGAATTATATTATGAAGGGTTCGATGATGAGG
AAATAAAAGGACAAGATGAACGTCAAAAAAAAAATAGTCG
GGGACATAACCGATACAAATATGTGTATACTTGAGAACTT
CTTAATCAGCGTTACGACGAGCAACCTTTTGGCCAATCTT
TTACCAGTACCAAAGATCTTCTTGTCTCTGTTCTTCTTTT
GCTTTCTTTGTTGTCTGGAAGCCTTTTCAACCTTTTCAGC
CAAACCGTATCTGACTAATCTGTAAGTTGGTTCGAACTTC
TTAGCTTCGGCAACAGAGTTGTAGACCAAACCGAAACCAA
CAGATTTACCACCACCAAATTGGGTTCTGAAACCGAAAAC
GGAGACAGCGTCCTTTTCAGCCTTGTAGACTTCAGCTAAT
TTTTCACGTAATTCATCCTTGGAGACATTAGCTCTGTTTG
GGTGCAAGACGTCAACAACGAATTGCTTTCTGGCCAACAA
TGGGTTGGAGATAACCTTTCTGGTACGAATAGTGACAGCG
TCAGACTATAAAAATAAAATGAATGGAAGCAAAGCTCACC
AGTCATTTTTAGCAGAATACGTTAGTAATCTAAACAGAAC
AATTAATCAGAAAAATAATCCAGAAACATTACAGCAGTAC
TTTTTTTATTCTTTCCAACCCTGGGAATTTGTTCTCGCTG
ATCTTACGTTACTGAGGAATACACAGAATAAATATTAGCA
TTATTGCAATTCTTGTGTTTTAGCCGTAAAGTCCTTTAAC
CAATTTGTATTTTAAACTTGTGGCACCAAACGTATCACTA
GATCTTTTTGTTGGAAATTTCTCCCGTGATTGTATTGTAT
TTATACAGCCACCCATAATGCTATAACCGGAATAGAGCTT
ACTTGCAGTCTGTTTCAATTTCTGCTGGTTCAGTACAAGT
TCGACATACCATTTTTATTGATCTTCTGTAGGTACCTTAG
CGTTTGCAGTGAGCTTCGAATAAGATGGCTTAAGAAAAAC
AACTAGCTTACGCCATTGTCTCATCACTACAACTGTTTAG
CTACTAACTTGCTTGACATCCAAAGAGCAGGCCAATCACT
AGAGAATGTCTGGGATCACTCAGATGGGTACACACAAGGC
AGTGGATGTGGTTGTTACCGCCACGACTAGGGTCACTCTC
TACCGTGAATTTCGAAATTTCGCGAACTGAGTGCGCCAGC
TAGCCATTGCTACCAAGCTAACAAAAGGATCAGGCTGCCC
AAACGGACGTAGACTCACTGGGCTCCGTCTAGAGAATGAC
ACGAAACCTCACTCGTTGTTTCCTTCCGAGTGATTAACTA
GACGGGAATACTGCCTGGAAATTTTTCGGAAGAGAAAGTT
TCGAATTTTAGTTATTCAGTTTCCCGAAAAGGAATAAAAT
ATGTACAGATGTAGTTGATCAAAAAAAGTCTATGGACATC
ATTCCTACTGAAGGCACAGCTAGTACCTTATTTATTGCTG
ATGCTTTAGCAGATTTAATCAACTGTCAACAGCAGTGATA
TTCATAAGATTGTTAAATAATAACAATACACGAATGAAGG
GAAAACTATACTATGTTATATGTAATCAGTGAACTTTTTT
TTCTTGTATATCGTTATTGCTTTTCGAATTCTAATACAAA
CCGCCTCATCAAAGTAGGTTCGCGATCCACACCGTTGGCC
TCCATGTTACGGCGGTATTCATGTAACATTTCCGTAGCCT
GTTGTACGATCTTCTTTCTTTCTGAGCTACTCACATCTTT
CCTACACTTCAATATTCCTACCAGTAAATCTATGCGCGAG
TCCCAGTATACTTCAAGATACTTTTGCCAAATATCTAATA
TGCTATCTATCGGCTCACAGCTTAGGTCCATGAAGAACTC
CATTACAGTAAAATTTTGTGTAATTAGCGTATCCTTGCTT
TCATTACCATCCAGCACCTTGACAAAGAGCTGATAAAAAT
TTCAAAATCCCTCTTCATCGCCTCTAAAAACTTATTGTTT
TTGTTTTTGAATGAATGCTCGAACGATAAAGCAGTCAAAA
TTTTATAATTGTCTCACCAATAACATTGTCTATGAAGTTC
ACGAACAGCACAGAATTCATCTGAGGTTTGATATCCAAAA
GATATTCATCTAGTGTGTCCGCAATTTGCTGCGCTTGGCT
CCCCATATACCATGTCTTGCTAAAAATCTCTTGGTAGGGT
TTTCTCAGATCATCGAACATCAATGTGATTAGGCCTAAAG
AACTGCACTGAGCAACTTCAGCAAAACCATCTAAAGTGCC
CTCCAAGTGATTTGTAATTTGCTTCTCATAAACTTTAGAA
ACCAGTTTACCATACTTGGATGAAATGGCAACGGCATAGT
CCGCAGCTTTCATTTGGTCGTTTGATACAGCAATTAAGTA
TTCCACCAAACCTCCTGGACACTCATCTTCAGGAGTTATA
CTCTCTGGATCTATATCATACTTGTGATTGTAATTGATTT
GCTTTTTGATTTCTTCACTTATTTTAGAAATCCAGTTTTT
GCCTCTTTGTTAGTAGATCACTGAACCTTTCAACCACACC
CACAAGTATTTTGGCCTGATTAGTACCTGCAGCCACTTCC
ACTTGCTGTGTAAACATTTGAAAACAAGTCTTAGTACCAT
CAAGAAAAAGCAATCCATCTGAATCAGAATGTGGCGGGGT
ACTTCTTTCCAAGAATACATCAAATTCTGCTTTTCTAAAT
TACCTATCCACTCGGTCATTTTAACCACTATCAAATTCAA
ATAGTCTTTAAATAGTGTTTCCTTTTCTTTATCGCCGATG
ACAGATTTGACTTCGCTTTTGGTAAATCCAAAATCTTGCT
TAAGTGTATCTTGAAACGTCTTATCGAATGCAAGAATATC
AAGAATAATAATGGTCTCGGGTTCGGACTCCACGAGATCC
GTAATTAATGAATGCAATTCCTTATAGTATTGGTCAAAGT
ATACTTCAAATATGTTCCAATGTGGTGGACAGCAGTTGGC
AATATGTTCCTTTACAATAATCAATTCGTTGAAAATCCAA
TCCATGTTATCAAGAACATCAAATTTTGATCACCAACGTA
TTTTTTCTCTCATTTCACCAAACATTTCAGAAATGGAATT
ATTTATACCATTTATTAGAAAATGCTTGTAACCTCGAGGT
GCTGTTCTTGTTGAGATGGTACCGCTCATTATTTCTTGGT
ATAATCCCTTGTTTGTCGGATATTCTATAACTTTGGGTGT
CTCATCTTGTAACCTTGCGGTGTTTTTTGCTATTTGGAAG
TTTTTAATTGAGGATTTTCTATTTCAATTTCTTTCTTCTT
GATTATATTTCTGATAGCTTCAATTCTCAAATCTTCCCTT
TCTTCTAGGTCATAAATTTTAAAAGTCGAATTGCTAAAGA
TATTTGCTCAGCTCTGGCCATTTCTACAATATCGTAAGTT
AAGCCGTCCAGCAATTTATCAAATTTTGATATTATTCCGG
ATAATCTTGAAAACAATTTCATGACTGTACGTTGTGCATC
TTCAGTTGCTTCTTTAGCCATAACAACAACCTGCTCTTGA
AAGTCGCGTGCTGAAGTTAATAGGAAATGAATTTCCAAAG
ATGGGGACAACCAGTTTCCAGGGCATCTTCCGCTAATTCC
GCCACTAATAGTCTTTCTATATGCTCCATTAGTGCAACAA
AGTTATATATTCGATCATAAATCGATGATGTCGTATTGAC
CGTTTCATAAAGTTTTGTGGCTCGGAAAAGTATATCATAA
CGATTAATTGCAAATCGATTATCATTACCCAATTTATTAA
CTTCATTGATTTGTTGTTTGATTGAAGTGACCGAATTTTT
GGACAGATTCAGTAGTTTGAGGGATTCTTCGACTTCGCCA
TAGTATTTGTCTGATTCTTTATTCAATTGGTATTCTACAA
CGGATTTTTCTTTTAGCAACTGTTCCTTAATATCTCGTAC
CCTTTCAAGTGATAGATCTCCTTTATTAAATCACAAACTT
GCTGCAAGGGATCTGAAGACATCTTAGTAACTAGATACTT
GATAATATCTCTGCTCTCGGCCCAATTTTACTTCTTTTCC
TGCTTCCCTACGGGTGTTCTTAAGGTGCACTAGTTGCTAG
AGTTTACAGTATGTTTTCTTATTTTCCGATCCCCAAAGCT
CGGCAAGATTAAGAAAAAAGGCTAGCTGTACATAAGATTA
ATAACATCGTATTAATGAATCTATCACTTCCAGGCCCATT
CTATGTATAGTATGTAAATATGTATTTAGATTATGATACG
CCTGGTTCAGGCTTTTGCCACATTCCGTTCGGCCACTGTA
AAACTCCTGCATTCGTATAGTCACCTCTATTCGTTGGAGA
CCGTACAGAGGCACGAGCCACTCTTAAATACAAGTCTATT
GTCCCGTTAGAGGCATCAAGAGCATCGTCCATCATTTGAG
CAAGTGCTGGATTCTCCATCCGAAGAACATCGATACTCAC
AGTCTCATTCTTGCCTACGTACACTTCCACATCGTTCAAA
AGTAATGAAAAACCGTCGATGTTTCCTATTTGATCAATTA
CTGGATCAGTTGCATTTAGATGCCACGACAGAGAATGGTT
TTGATCGTCGTTAAAATCCAGTATAGGTGGCTTCAAAGAA
GCACCTGCTTCTCCTCTTAACAAGGCCGTATCTGTCTCAA
CTATGCTTGCAAAATCCCATCTTGCTACACCAGACAGAAT
TAACCCGACTAAAATTCCTTGGAACAGATATGCAGATGAT
CCTCTCGTGGCACAGCCTGGAACCAGTATAGAACCTAAGA
TGTAGTGATGTATCCTCAAGTTCAGTCCCGGCAAAGATCC
CAAAGCTATTAATCCGCCAATGAAACAAATGTATATTTTA
AAATACTTTTTGAATCTTCCTGATTTCCAGAGTGAATAAG
CCTGTATAACTGCGCATGTAAGAATAGTGGCTGCAATAGA
TCCCACAGCAGTCAGTGCTCCAGCCTGCTCTTTCAAATCC
GTCGTCGTAAGTCTATCAACAGGTAATCGGTCAAATGTGA
CATTATTTGAGATTCCCAACCAAAATGTGGGGTACCAAAG
TATTACTTTTGCTATGGGCGATCCATTTTCTAGTGTTCTT
TTCACCGCACTCTTCCAAACGACGTATAAAACAAAGCATA
AAGGTAAAAGTCTTTGAAATCCCACACTGAAAAGCTCATA
CACGCTAGCTGGGTCATGTGCATCCGTTAGTAATGGAGGG
TCTAGAGATAATACAAGAGTCCAATAGCCCACTATCGTGT
TTATCCAGTACCCGTAAATACTGTCATACAAATAAAATAT
TGGCAGTCCAAAAAGCATATTCAATGCGACCACAGCTGCT
CGAGGATCATAACAGCCCGACAGGATACCGCCTTGTATAT
CTCTGAATGAATATGAACCGGGAAAAAATGAATTGAATGC
TACTGAAAACCCAGTGTTATACATTCCTTTTTTGATGGAA
AGAATTTTGGGCCCCTTGCATAGAAACTTTGGTACAGCCA
CCGTAAAATGGTGAGATAACACCTGCATGTACTGCAGAGG
CGCATGGAAACGAGTCACTTCTATAAGGGTAGGACACGAC
CATCGGGTCTTCTTCGCTAAACAGGGCACCTCCGCCAATT
TCATACCCTGTATATTTGACTCTCCTATTCCCTACGGCAA
TGGCGGAGTATGTCCATCCACCTCTATCACACAGTGCTGG
ACATCTGATCATGTATTCTTTATTATCAAGTGGACCGCAG
TTTTTAGCATTTAAACCACATTCGTTATTGGTACCCTCCC
AGTTCAAGTAGGAATTGCAACTTAAAGACAATATAGGAAT
CTTTTCTGAGCCATCATTTGGATGGAAGTATGGCGGCTTG
ATAAGATAGGGGTATATGAGAGAATAAAAATGCGCATCCA
AAAGCAGCAGTACACAATCAGTAGCAACAGTCGTATCAAC
TTACTTGGTATTTTAGTTTTGAATGTAGTCTGCGGAAAAT
CATCTATCTTCTTCAGCCATCCCCAACGTTTAGGAAAGCT
AGGCGGTTCGTCACTTGGCTCAACAGGGCCATTCCAAACT
CTTTCAATAAACTTTTGTATAGGATGTTTCCTTTTAATAG
TAACCATTTTGACTTACTGTTTTCTCTCCCTTCTTCATCA
AGCATACTTTCCATGTCTGTATTGGAAAAGTTCTGCAGTT
GTATAGACTCAGTCACACGGTGCTGTCCATCGCAATCACT
TGAAACGCCAGGGTCTGTGGCTTCCCACGTTGTGTTAGCA
TTATCATCAAAATGCACACCCATTCAATTCAATGCTAAAT
GGTCTATCTCTCACAAGTCTAATACTGGTTGAATTGTGCC
TTAGTTATTTATATAATTGAATGTATTTTGCGATTTTACA
CTCTTTACGGTATTTAGCTGTTTTCTTCTACACCCCAGAG
TAATTTTTTTGCGACGGTAAATCTGGAAAATAATCATAGA
ATACAATGAGAAAGAATGTAAAAGAAATAATTTTATTAGC
GTACATGATTGTGTATATGTTTTGTTTAAAAAGTTTATTT
AAAAAGGTCTTAATACATACTAACGAAAAGAAACCGCTCC
AAGTTAGATAAGGAAAGGAAAAATGCCACCAGAAAGAATC
AACCGGAACATGACTCACAAGCTTCTGGAGTAGGAGCAGT
ACAAGCAATCACCTTTTCATTGTAAATGTCACATTTCTTC
TCGTCGGAATCTTCTTTTATTGTTTCCGTTGGAACTGCTG
GGGCAACACTATCTTCCAATTTCACATTTGACATGGCACT
CGACACCGATGATTGTTCGGATGGAACTGGAGATGCATCC
TTCTCATTATCTGAGCTTTCGGTAAGCGCAGATGCCGCCT
TTGTTCAGAGAATTTTGTACCCTTTGGAACATAAACTGGA
CGATCCAATTCTGAGACGGAAGCAATATGTGTAGCGGCTT
GATCGGCAACCTCTTGATCAATGGTAAATTGAATAGCAGC
GGAGGCGGCTTGCGTTCTTAAGTAGTACATACCAGTTTTT
AAACCCTTCTTCCAACCGTAGAAATGCATACTAGTAATCT
TACCCATTGATGGTGCTTGCAAGAAAAGATTCAAGGAATG
AGACTGATCGATGTAGATGGCACGATCAGCAGCCATATTG
ATAATGGTCTTTTGAGAGATTTCCCAGACGGTTTTGTATA
ATTCCTTCAATTCTTGTGGCACATTTGGTAAGCCTTGAAT
AGAACCATTTTGTGTAATTAGATATTGTTTCATACTATCA
TCCCAAATACCCAGGTCGACTAAATCACGTAGTAAATATG
GATTAACAACTTGGAATTCACCAGACAGGACACGACGAGA
GTACATGTTTGAGGTCACTGGTTCGAAGCATTCATTATAA
CCAAGAATTTGGGAAGTTGAGGCGGTTGGCATTGGTGCCA
TAGTCAAAGAGTTTCTTAACCCATGTTTAACAATGTCCTT
TCTTAAGGTTTCCCAATCCCACATGCCAAATGGTTTAGCG
TTCCACATATCGAATTGTAAAATACCCTTAGAAGCTGGAG
AACCTTCAAAAGTAGAATATTTACCTTCTTTTGGGCCAAT
TCACAGGAGGCTTCAAGAGTAGCATGGTAAATAGTTTCGA
AGATTTGTTTGTTTAGAGTTTGAGCTTCTTCCGATTCAAA
GGGTAGACGCAACATCATATAAGTATCGGCCAAACCCTGG
ACACCAAGAGCAATAGGTCTATGCTTCATATTTGAATTTC
TAGCCTCGGGAACTGGATAGTAATTACGGTCGATAACTCT
GTTCAAGTTGTGAGTAATGACTTTAGCAATCTCGTGTAAT
CTCTCGAAATTATAGCTTGCAGTTTTACCATCTTCTGAAA
CCTCAACGAATGCTGGTAGGGCAATAGAAGCTAAATTACA
AACTGCAGTTTCATCCGGGGAGGAATATTCGACGATTTCA
CAACATAAATTAGATGATTTGATAGTACCTAAGTTCTGTT
GGTTTGTCTTCCTGTTACATGCGTCCTTATAAACCATGAA
AGGTGTACCTGTTTCTGTCTGTGCTTGCAAAATGGCATAC
CACAACTTTTGGGCTTTAATTGTTTTACCACGACCTTCTC
TTTCGTAACGAGTATATAGTTCTTCAAATTCATCACCCCA
CACATCATCTAAACCTGGGGCAGCACTGGGCGAAAACAAA
GTCCAAGGCCCATCCTCTTGAACACGTTTCATGAAAAGAT
CAGGGATCCATAGAGCAGGGAACAAATCTCTTGCACGAAT
TTCTTCCTTACCATGTGTTTTCTGATATCGACAAAGTCGA
AGATATCTGCATGCCATGGCTCCAAGAAAAGGGCGAAAGC
ACCAGGTCTCTTGTTACCACCCTGGTCCACATAACGGGCA
GTATTATTGAAAACACGAATCATAGGAATCAACCCGTTTG
AAGTACCGTTGGTACCAGCGATATAAGAACCTGTGGAACG
GATGTTGTTGATATGAAGACCAACACCACCTGCAGTTTTG
GAAATCATAGCACATTCTTTCAAAGTATCATAAATACCTT
CGATAGAGTCATCCTTCATGGCAATTAAGAAACATGAAGA
CATTTGAGGATGTGGCGTACCAGCGTTGAATAAAGTTGGG
GAAGCGTGAGTGAAGTATCTTAACGACATCAAATTATAAG
TCTTCAGCACAGATTCGATATCGCTACCATGGATACCTAG
CGCCACACGCATTACCAAATGCTGAGGACGTTCTGCCACT
TCACCGTTCAGTCTTAGCAAGTACGAACGCTCCAGTGTCT
TGAATCCGAAATACGTATACTGGAAATCCCTATCGTACAC
GATGGCCGAGTTCAAAGTATCTTTGTTTTCCATGACAATG
TTGTAAATTTCGTCCGAAATCATAGGAGCATGCTTTCCAG
TAGCTGGGTTAATCCAGTCGTGTAAATCCTCAATAACTTT
GGAGAATTGCTTTGTGGTTTGCTTATGTAAGTTAGAGATG
GCGATTCTAGCGGCTAGAGTGGCATAATCAGGGTGCACAG
TGGTCATGTATGCACATGTTTCAGCTGCAAGATTGTCCAG
CTCAACGGTAGTAACACCGGAGTACACACCAGAAATAATA
CGTTGGGTTACCTTAACAGCATCAATACGGTTTGGGTCTA
AACCGTATGACAAACAGGTGATACGGGAGGTAATTTTATC
GAATTGAACGGGCTCTTTGCGGCCGTCTCTTTTAATAACG
TACATTTGTGTGGGAGTATTTGATTTATTGCTGCTGCTAT
TCTTGCTTGTCATATTTATTTCAACTTGGATATGAGATGA
GAGAAAGGCAAGGAAGAAGGCAAAAGAAGGCAAAATAGCA
GTGCGTTTATATACGTTTTGCAGCAGAACACGAAACAATA
TAAAGAACGCTGACACGAAAAACGAAACGCGTCAGCATCT
CACAATACAGTATTACGATTTAACAATAGACTATTGTTTT
TTCCCATCTTGTCGTTTGGTCCTCGCCATGGCAACCGGGT
TTTTGCCCCTTTGAGCAGCGCCTAGGTGTCGTTGCTGCGA
CAACCACGAAAAAAAAAAAAAAAAAACAAAAGAACAACGG
CACGCAATGTTGCTGTGACAACCGTAGGCAGATAACTTGG
CTTTTTACTACTTTAGGAAAATTAGCAGCCAAGAACGAGG
GCTTGCTCTGCTACCTAGTTCAAACTGAAACAAGCCTTCA
CTTTCTTTTCTTTTCTTTTTTTATCTAACAACTGAAGATT
AAATGATAAATGTTTACGCGTGCGTGCGATTCATTCTTAT
GTATGTACGTATGTGCTGATTTTTATGTGCTTGTTACCTT
CTCTTGTTTCTTAAGAAGAAACTAGCCACGGCCACAGCGC
CGGCTAGTACGCCTCCAGCGACGACAACACCCTTGAGTGT
TTCCTTCTGGATCTTATCCTCTACCATACTCTTCAAAGCG
CCCACCTGCTTGTTATTACGCTCATGCTCAAATAAAGTGT
CTACATATCTCTTCGCCATAGAGTATTCACCGAGTTTGTA
GCAACCTATGGTCAGATAATATAGGCATTCTCGTCTACGG
GACTCGGCCTCTTTGTAAATGTCTGTGAGGATTTTCACAC
CAAGCCTTTCGTCATTCACGTCAGTGGATTTGATCAGCCC
CATGCGTAGTTAAACCTTGACTGTATGGTAGCGGTGGGCC
CCCTCGGAGACGACTTGCTGGCGCAGAATCTCCAGCTGCT
GCGGATAGAGTGGTTCGTATGCGTCCTTAAGAGTTGGCCA
AAAATCTACTTTGGTCATACTTATGTTGTATGGCTGTGCT
CTGATCTGTGCTTCTATGTGCCGTTTTACGCAAGGTATAT
GATAACTTCTGTGCAGAATAGTGGCAATGGCAGCTTTGCT
TTGAAAGGGTCCAGCCTAGCCCGCTTGCGGTGTTCCGGCA
TAAATGCGCAAAAGATTGGTTCATGAAAAGAAGTGAAAAA
AAAATCGATGAGCTCAGCTCTTAAGAACGGTATTATGGAA
CGAACTCAACCCGAAAAGGTAGTACAGATGCAGGGCACGG
CAGATTTGAGCACTTCGAAACTTGGTACGAAAAATACTGG
GATGAACTGTATGCCCTGGAGCTGGAGAATTTCAGGCGGA
ATCCGCAGGATACCGGGGACTGTTGGTTTAGCGATAGCGA
TGCTGAACAAAAGATGATTGATTTTCTGGTAGATAACATT
GGTGCGTACAGAATTTCTGAGAATGCTTCTGTTGTAGACC
TCGGTACAGGTAATGGACACATGTTATTTGAACTGCATCA
AACGGAATTCCAAGGGAAACTGGTCGGGATAGACTATTCT
GAGGAAAGCGTCAAACTCGCTAGTAATATAGCCGAGGCCA
CCGGTGTTGACAATTTCATCAGTTTCCAGCAAGCAGACAT
CTTTAGTGGTGACTGGAAGCCGGGAAAGTATGACATTGTG
TTGGATAAAGGGACCCTAGATGCCATTTCATTGAGTGGCA
TGAAGATCAACGGTAAACTTGATGTAGTCGATGTATACGC
CGGAGTAGTGGAAAGGATTTTGAAAAAGACGGTATTTTCT
TGATCACTTCTTGTAATTTCACACAAGATGAACTAGTAAA
GATCATAGAGACTGATAATTTGAAAATGTGGAAAACAATA
AAATACCCTGTTTTCCAATTTGGCGGGGTCCAGGGTGCGA
CCATATGTAGTGTAGCATTTGTTAAACAAAACTGATTTGT
TTTTTATCTTTGATTTATTTTTAACGTTATTTCTCTTTAC
TTATTTAGGAACGGATTTAACTATAATGTTATACAATTCA
TCCGTGGTTTCCTTCTTACCAGTCTTTATGGCGTACTGTG
CAGGATCACCGTTATCATCTACTGCTAGTAATCTTATGAA
TTTTTCGCTTTGCAAAGAACCTGTAAATCCTTTTGCACAG
TGAACCCCTTGACCAGTTGGATGTTTAAAATGACTTTTAA
GATACCACGAGACCTCATAACAATACGCGTCTTCTCGACG
TCGTCCTTACTTTATTGATTTTGATGATACCAACACCTCT
TTCCTTCCAGCCTTCTTTTATGTTGGAAAGTTGGTACAGC
TTCGCATTGACTTGATATATGCACTCCTCAGACTCTTCAC
CAGACTTGACTTCCTGTTTCTGCAATTTGAGGGGTTTTGG
TTTGTCTTTTGTATCTTCTGAGGCATTCGCTAGTTGTTCA
GATCCACTATGGACTTTATCTTTGTCAACATCAGTAGCTT
TCTTTTCACTTTCAGAGTTATTTTCTGTTTTGTTTTTCAG
TATGTTGAAGCCGCTGCCAAATGATAAACCTGAACCAAAT
GCAAATGGCTTCTTTGTTTTGCTGTCAGAGGCTGGTAAAC
TTTCAGTACTGGTAGTTGCATCTCCATCTTTCGTGTCCTT
TTGGCAACACCAAACCCAGTTCCAAATTTAGATGCGGCAC
CAAACACGAATTTATCCTCCTTTTGTCATCTTCCACAATA
CCAGATTCTACGGTCTTTCCGTCGTCAACCTTGATCTTCT
TATGCGATGGTTCTTGGTCTTTTTACCTTCCTCCTTTTTC
TCCTCATCATTTTTATTGGGTGCTTCTGATTTGTCACTCG
TTTCTTCCGCTTGTTCATCCTGATCTTTTCCCTCGGTCTC
TTAGGAGTTCCATCTAGTTTATCGATAGGATTTTCAACTG
CAGTTTGTTTCACCTCAGAATTTTCCCTGGCTGCATTGCC
ACCATTGGTCTCACTCATGCTCTCAAAGTTTATGCGTACT
TGTTTTGTGCAAATTGATTTGTTGACATTTTGGTTTGAGT
AGCAACTGAGCTTTTAAAATCCAGGCATTTATATCTTCAA
CCTCGCCAAACAATGTCAATTTTTTTAAAAAAAACTCAAT
ACCTACATCACCGCGAAATGCCTGGAAGTAAAAGCATATA
ACAAACGCGACCCTTAAAATTACGTATATATATGTATATT
TCTTTATACTAAGTTTTACTGGGCAGAGTATCATACAGTT
CTTCTATCCGATATATAATGAACGATAGGTGTGACACCAC
TGACTTGAGTAATTCTTTCCAGCCACGCAAGCAAGACACC
CCTTGTTTCTGGCCCTGAGGTACGGACATTCCTTTGTAGA
GATACTTTACCAGCACGTCCCTCTGAGAATCACTCAAATT
TTTGATTACATTACCAATATCGGCTTGCCTGACTTGTGTC
AATGCTTCAAGGACGCTCTTAAAATATTGCTCCTTTGTTG
GAGCATCTGCACTGTATGGAGGATCGGTTGTGAGTAATTG
AACGGCTCCCAAAGAGTCACCACTTGTGGCAAGCGAGCGC
AATTGATTCATTCGAGGTTGTAATTCTTGTAATGTGACAG
TAGTTTCGTATGGTGGTACCAGATCGGCAGCGGTTAGTCT
GCCACTCTCTGGATCAAATGCATCGATGTCAATTCTCCTC
CAATCGGCTTCCATTGCTTGATCGTTCGCGTGTGTTGTGT
TGAGTCTTCTCTGGTCTCCTTTGCTATAGTATCTTGTGTT
AAATGCGGGCTGTTTTTCTCTTATTTTGTTATAGGGGCAA
AGTCTGAGAAAGGGAAAAAAAGTATCCAAATTAACTGATG
TGCGGGTAATCATAGACAACAAGTAGCAGAGTTTAAGTAT
TACTTATATTCAATAGTCGGGCGCTTCTTTGGGAGCTGGT
TGAGACTCTCGAGTCCGTGAGTTTCTAGATTTATATACAG
AAGTAACAGCAGCAGTAGGAGTGGCGGCGGAGAGCAATGG
CCTGTTTCCACGGTACCTCGCGTCCAATGTGGAACTGCCG
TATCTATCAGCGCTATATGCGGAGGAAGAAGTTTCCCTGC
GTGGCAGCCTGGGAGCATAATTTCTTTCGGCGGGATTTGA
TGTACTTGCGCTTGCAAACCTTCCTGGAAGCCTGCTGTCT
CTGTTGGAATAGCCTCTGCCTCCTAGGCCGCCGCCCAATC
TTCTTGGCTTGAAATATTTAACGGTTCTGCCTCTTTCTAT
GTCGACTATGCAGATTCTGTCTTTGATTTGGATACCTCTG
TGTACTCCAATCTCCTTGAATGCCATTTTACTACTTATTG
GGTCTTTGAAAACTATGAAGGCGTAGCCTTTACTCTTCTG
GGTTATCTTGTCCTTGACTATCCTAATTTTTCGATCTCGC
CAAACTTAACAAAATACTTTTGCAGTTCAATTTCGTCAAG
ATCGTATGGTAGCCTCCCAATAAATATCGTTCTGTAGGGA
TCTGTGTCCTTGATATGAGGGTCAACGTTAGGATTCCAAT
TTTGTAGTCTCCGGTCTAACAATTGAGCATTTTTGATCTT
GGAAAGTTTGATGTCTTCGTATCTTTGGAGATGGTTGTTT
GGAGATCCTTCAGGAAACTCCTCCATATAGTGCTTCAAAG
AGGTTGATAGTAAGTTTGCAACGCCAGTGATATTTGGATT
TGTTTGTCTCTTCGCATATGGGTAATCGGTTGGTCTTTTG
TAAGATAAAGGTGGCCTTGGCTTGAAAAGTCTCGACACGT
CGTCTGGATACTTGGATAGATTATAATTCATCAAGGTTGA
GGTGCCGATTACTTTTTAAGGTTTCCTTTCGACAGTCGAT
GACCGTGCTGTGTGTCATTATCTTGCAGTTCTTTTTTCTT
CAGATGCGTTAATTTCCTACGAAGGGCGCATACAATGGTG
CTGATGGGATTTATGAGCAAAACAAGTAGGCGAGCAAGAC
ATGAACGAAATTGTAATGAAGCGTACTTCCTTTTCCCTAC
AACCTTAAAAGGTCTCACTGATATATCCATTCGCAATAAT
GACAAGATTTTTGCATGGGACTTCTTTTTTTCTTTTGAAT
AAGTCGCGTTATAAGGACAAAACATTAAAAAAAAAATATG
TATTGATTCACTGATTTATATATACAGAAGTAAGTACCGG
GGTACCTAAATATACGCATAAAAGTCTCTTTCTTTTTTTT
TTTTGGCTTCCTACATTTCGTTAATAATATTATATAGATT
ATATTTATATTTAAGAAAAGTAATATCAGCATATTATGAA
TAGACAAAAAGTCTAAGGTCAAGATTTATTAAATGTTAGA
TTATTAAGATTACAATTAACAACATTTGTTGTTACTTCAT
AAAATTTCGTTACTTCATAAAGAACTACAGTCCCCACTTC
TAAATGAGTGGTTGTAGGGGTTCATATACCTCCCATACTG
TTGGAATAAAAATCAACTATCATCTACTAACTAGTATTTA
CGTTACTAGTATATTATCATATACGGTGTTAGAAGATGAC
GCAAATGATGAGAAATAGTCATCTAAATTAGTGGAAGCTG
AAACGCAAGGATTGATAATGTAATAGGATCAATGAATATT
AACATATAAAATGATGATAATAATATTTATAGAATTGTGT
AGAATTGCAGATTCCCTTTTATGGATTCCTAAATCCTCGA
GGAGAACTTCTAGTACATTCTACATACCTAATATTATTGC
CTTATTAAAAATGGAATCCCAACAATTATCTCAAAATTCA
CCAACTCTTCACATACATACCTGCGGTAGCAAGATAGGTA
CACTTTTTCTACGTTTCACGAAGGTAGCGATAGGTACCTC
ACTCATTGTAGGTGCGGGGGTAGCGATGGAGGTTTCTGTA
CCATTACCACCACAGCCACTATACTCACGTAGTGAAGTCC
CTAGCGTGGAATTGTGTGGTATCGTTGCTATCTGTCGTTC
GCCACCCTCGGTATATCCAACGTGCAGGCCAATATCACTC
TCTAAGAAAATCGTATCAGGATTGGTACGGACAAACTCTT
CATAGCCTACGTCGAAATCAAATTCTGCTAAAGCTGTGAC
TGTAGTTAAACCTAAAACCGCGATTATTGCTTGAAAAACT
GTGGAGAAATTCATGATGGACGGTCACGTTCAGGGTCTGA
GAAAACCACTCATTCCTATGTCCCATGTGGTTGGTTGCAA
TTTGCTGCTATATATACGACTTGGCTGTAGAGAGATCTAC
GTAGGATGTGTCCACTATCAAGGGGGGTTTACCAACGTTA
TCTTCTATTTTAAGTGCTCAAATGAAGGTTGCATTATATC
CCTGGCAGTTTTCCCGGCAATTTTGCCGGCCGCTTATAAT
AGTCATGGTGAAAGGATTGTTGCTTGTTGTGGTTGCAACA
TGACAGTTGCCTACTAACTAAATAATAATCAAAGTCAGTT
TCTCAACAATGGAAAACCTGTTGTGACCTTATCGAAGTAA
CAACATCGTATAATAATTAATCTGGAAAAATACCATAGTT
ACTGCCGATACAGGTCTACGTGACTTACTGACAAACAGAC
TGAGTGACTACGAGTCCAGAAATTTAGTATACCATATTGT
CGCTTCTTCTTATAGCCCAGCTCCAGGTCTGGATACGGTT
CTGTATAACTCGTTAAGGTTTAAGTGTCCGGCAATTTTTT
GAAGTTTCATTTCTTCACTCGATGACCAAGCCGTGTGCCA
TCTTTTCGTTTTCTTTTTTTTCAATGTGTTTAATTATCTA
CAAAGAGGGCACACACAATAGAGCTGATGAGAACCCATGA
GCGAAACAAGTAGAAAAGCAAGACGTAAACGGAATCATGG
TGGTGTGTACATTTCTCTTTTTTTATTACACCAAGAAAGC
TTAATTGGTACGTATTGTTCGTGATAGTAGCATGAATCTA
GCGTGGAATTCTTTTATTTAAGGTCGCGTTGTGACGACAA
AACATTAAAAAAACCACATGTGTTGATTTGTAGACTTGTA
TACACTCCAGTAAGAAGGTGCACACCAAAATACATGCGCA
TATAAATTATTTTATATAGCATGCTATATTTCGTAAATTC
ATAAAATTTCGTTAATTCATAAAACAGCTCCCCAAACTTA
GATGAGTGGCTGCAAGGGTTCTGTCTTGTAATCAACATCT
ACCATTGCGCCATCGTGTTTACATACAACTTCGACAGACA
CCTTGAATTTCTTGGCGTTCAACTCCGTTTCTTCGCCATA
ATTCCAAACAATCCGGTCAAAGGATTCCTGCTTTTTTCTT
ATCGTGGAATTTCAATTCTGGCTTGTTGATAGCGGTTTTG
ATGTCCTTTAGCAGGTGCTTCTCAACATGCTGGTGTAAAT
GGCGAACAAACTTCTTAGAGTGCGAATTGGCAGTCTCTTT
GATCTTTCCGGATCATCATGCGCATCATGCAGGACAAAGG
GTGGATAGTACTTCAGTTGGCAATGGACATGGTCGAACTC
TTGATCTTCCGTCTCACCCTTTAAATATGTTTCAAAATCA
TGCAAATCCTCAAAAACCTTTAAGGACTCACCACTTTTGT
AGTGATGGTGGACATCTTAGGACCCTTTGCTTTCTTATCC
TTTTTCGTCATTCTTATTATTTAAAATACTTTGTTATATA
CTGTACGTTGTTTCGTTTGCACTTAATCGTGTTTCGACAG
ATAGGTGAATCAAGATCTACCTTTACGCGAAAGATACGAA
GAATTGAGAAGGAGGTGCAAGGGAAAAGGGCAATAGAGGA
TTGGGACAGCCGATGCTTATATACGGACGATTGCCAACCG
CCGAAAAGGTTCAAGCCAAGAACAAAAGTAGAGAGAATAC
CCCAACAATAGCATTTGATGGCTAAACGGCAGTGCCCGTT
AATACTATTCAAATTATACCCCGCATTAATAATTCCTGTC
CCTTTAGTCTCGTCCTTCAGCCGTATAGCCGCAAAACTTC
GTTCAATGATTTCATGCCATCATTACACCGCGAGTCGTGG
GTGCATTGTAGTTTATTACGAAAAGTATCTACAATACTTG
CTTAAATAACCTACATTGTTTTAGGCACTATGGCCGAGTG
GTTAAGGCGACAGACTTGAAATCTGTTGGGCTCTGCCCGC
GCTGGTTCAAATCCTGCTGGTGTCGTTATTTTTTATTTTT
ATTTTTTTTATCGCTTACTGATTATCAGATATCTTCGACA
GCCTCACACAGATTGGTGATCACGCACCCATAATCATTTC
TTCGGGCATGCTCCTATTAGCCACGGTTCGCAGAATAATC
TGCGCGATGTTATTCACCAAGACCGTGGAGTCTCCTTTTC
GGTGGGATCCGCTTATATCCGTATGCGTCGGTTGCTTTCT
CGGGGAAAGGAAAAGGAGAAAGCCCGGATAACACGACACA
AGAGTCATTCGTTATGCACGGACACAGGGAATCGTGCGGA
GCCGGGGATAAGAGGCCGTGCTAATTTCCGCGGAACATCG
GAATGCAGTGGACAAGTGCCCTGAGAACAAGCGGCGGGCG
GGTAGCTGCCACGGAATAGGCGCCACGTTTCCGTGGGTGA
CTATGACTTTGATCGATTCCATGTTGTTTTGCCCTGAATT
CTGCGCCCCTCGGAGAAGTTTCTTTTCTTTTTATCTCTTT
TCATCTCTGACCTTCGTTTCCTTTCATATAGACTACGCAG
CAGAATCATGGCAGGAGCTATTAGCTGAGTGGGCAGATTA
CGTTTGCGCACTGTGCATTGTGACAGATTATATTTGCTTC
GCTTCTCCCTCTTACTTCTTCAGCATAAGTGTAAGCCATA
TGTTCCCTGAAATCTTTCTACCGTCGTCTTCTCTTTTTTT
TTTTTTTTACTATAAATCAATGTGCTCTCTTCCATGATTC
TTGCCTTTTGGATCTTCGGTACTTGTGTGGGTGAGAATGG
TGTTATTGAGTCAATTCAGGTCAGCTTGGTTCAGTTCTAA
TCTAGCCCTTTCCTACTATACAAATACTACTAGCCTTTTT
TTTTCTCTCTCTTTCTCTATACCACTACCTCTTCCTCTTC
CTTTTTTTTCTCTTCTTTTCTATTGTCCCCATCGCATCTT
AGCATAAACGCATCCGCATTCCCTTCCTACATTTTTCTTT
TCTACTAGTTATAGCTTTAAAACCTTCTTTATTCTCTTTC
TACCTATTCTTCTTCGTTGCTTATATCCTATACACATATG
AACGGTCCTCCAACATTCACTCAATATAGAATAAATAAGT
TTTCTGGGAATGGAGCAACTCATAAGATTAGAGAATTACT
CAATTTTAATGATGAAAAGAAATGGAAACAGTTTTCGAGC
AGAAGGCTGGAGCTGATAGACAAATTCCAACTAAGTCAAT
ATAAGGCAAGCGAACAAGATCAAAACATAAAGCAGATTGC
TACAATATTAAGAACGGAGTTTGGATACCCTGTAAGCTGC
TCTAAGGAATTCGAAAAGTTAGTCACTGCTGCTGTGCAAT
CAGTGAGAAGGAATAGAAAACGATCAAAAAAACGCTACGC
TCTCAGCATAGCCAATGGCAGTGGCGGCAATGTCAACAAC
AGCATCTCGTCAAATTCTACTTCTGACGACGAGATCTCTC
CGTCGATCTACCAGCGCTCCAATTCGGACTTCCTGCCTAG
TTCTAATTATGCTGCAGATTTCCAGTTTTCAAACAAGTTC
CAGCCTCTCATGAGTCACCAGAGTCATAACGGAACCATTT
TTCCAACCGTGGGCACCCAAAATGACTCATCTCCATCGGT
TACTTCGACCCAACAAAAGTATAACGATATAGTCACCATG
CTAGTGCACGATCTTGTTACGAATGTCGTACCCCTATCAG
AACAAGCTCTCAAGGACCCATATACTGGGCCAAACCTGTC
ACATTTTGCTACGTCTTCACTCAGCCAGCAACCTAACATT
ACCACAAACATCCCGATAGATTCTACCGTGCCATTTTTCC
TGAGGGAAAAGTTACTCCTACAAATCCAAAGATCAAGAAC
TTGTCAGGACATTTCGCAGGCTGCAGGATCCATTGATATA
TACGCAAATCTGGAGATTTTGGGTGAAATGTCAATCCGAA
TGTCTATTGCATTCGTTATCGAACGATTTTTCTCCAACTT
GGTCTCTTCTTCAATGAAGTATATCACTGCCAAGACGTGC
TCTCCTGAAAATCTGGCTTTGTTGTCTCAAAGACTGTTCG
GTGCCGCTACAAGACATAACTTATCTCATTTCCCGCGGCT
CAGGTACAACTAAGGCTACTGTATTTGGTCATAGGTGGTA
TTGTCAAGGATTTTGGCTTCGACCCCACGCTTTACCCTTT
AAGTGAAATCATACATCATATTGTGATGGTTCAGTATCCT
TTGGCTAGTTCCTGTGCGTCAGAACCACCATCATCTTCAC
CTAACAAGAGGGTTAAGAGAAGCCCTCCTGTCGTTTCAAG
TGACGTTATGTTGAATAATAATAACACTCTATCGAATAGA
GCTACACTTTTAACTACGCTACCAATGAAGCCTCAATCGG
CCAATAAAGATGTTAATCGCAGAGTGATCATTAGATTTAA
TGATCGCGAGCAAGCCTTTACTTTCCACCAGTTGAGCAAT
GGACCACCCACGGTGTCTGAAGTTTTGGAAAACTGTAAAA
TTTATTTAATATTATCAACAAGAACAAGAATTTTGGTATT
TTCCATAACGATAACCTCTTGAACGATGAAAGTTTGGCAA
AGTTATTTGATTCCTTTTCCACGAGCGAGATTCATCTCGT
AATTAAGGACATTTCCACCATTCCACTACAAGATGCAAAA
ATACCAGTGCCCATTACGTTGCCCAAAATGTCATGCATAG
GTGAAAACCCTCTATGCCTTCTATTCCATTGGTACCACAA
GAAAAGATGATCCAAAAAAATCAAGCTTAACTGCCTTTGA
TAACATCCTTAATAGGATCTCTAAATCGCCAATGAATGAA
GAAAATAGCAACACTACTTTAAACACTGGCACCTCCACCT
CCAACACAAATAATAATGACCACAACGAGTCTGTGCCAGC
GCCATACGTTACAAAGAACAAAAATTCTTTTCAAAATGGC
AATTTACCACAGCCGGTTTTCCAGCCTTTACTTTGATAAA
AATACAAAACAAAATTGTCTACATACATAACTGCCTAATA
CACATTCTACACAATATTTTTTTCTTTTTCAATTCGCGTA
CATATTTATGTAAGATAAAATAATAATATCCTCTTAATCC
ATGCTTAGAACTGCTGCCGTTGATTTTCAAATTCATCCTC
GTCAAATGGTGGCAGTTCCATTACATGAATTTTGTACCCC
AGTGAATATTCCTGGTCTTGTAAGGATTCGAACGTCAAAT
CAGACAGCTCTTTATCGTGGAACCCAACAATGGCATTATA
CACAATTGTGCTAACTTTAAAGTATTTCGCCTTGCTATCA
CCTTCGGAGTCAGAGACGTTTCCACTTTGTGCAAAAGTAG
TTGGCAAATTTCTATTAAACTCCTCTAATTCATCTTCCGG
TAATTCAAACCTCAGTAGAGTTGCTTCTTCATGATCTTCA
TAAACCCCTACATAGAATTCCCTTGTATTATTGATAGATG
TTCGAGGTCCGCCATTTGTGTATGTGCTATTATTTGCACT
CCCGTTGGTGTTCTCATTTTCTGATATCTTTAGAGCGTCC
ATAGATTCATTGAGTAAAGATGCTTCGTTTTGTTGCTGTA
GAAACTGTCTTTCCTGTAGTCTTAATAGCTTGGGGCATTT
CAGTTTTATAAAATCTTTTAGAACTGTCCATCTTAGCCTT
CCAAATTTTTCCAATTGTCCTTTCTCTTTAATTTCAATAA
CTGTGAACTTCTCTTGGTTCATTAACTCATTGAAATCAGA
CTCTGATAATTTCTCCAAGAATTCTATAGGTATATAGGGT
GGGAAATTTATGATCTTCAGCTGCCACATACCTCTATTCG
TCATTTGTTTTCTAAAGCTTTTCTCGTTAAAGATATGCTT
TAATCTTTTGTGATTTATTTGAGTTTGTGAAGGTGTAATT
GTTCCACCATTCTTTGCTTGGAGGGCACGGTCATCACCAT
TCGTACTTGTAGTGGGAATATTACCATTATTATTGGAATT
TGAGGCCATGTTCAAGTTGTAAAGGGCAGATATTTCGTTA
TAAGAGGGATTTATCTTATTGTTCCTTAAGGAGAGGTGAT
GCTGCTGAGAAAGACGAGGGCCTGTGCCAGTATCTGGATT
CCTGGGGCTATTATGCATGTATTTTTGAAACTGGCTTTGG
TTCTGGTGATAGAAATGCCGACGACGGGGATAGTGTGTAG
GGGAAGCAAGTGGACCACCAGCAGTAGCAGCAGCTGTTGG
TGAAGGTAGAGTAGTTTGATAGGGCATCTGCATATTAGGT
ACCGTTCCCGGAGGAGCACCCAACATAGGTAGCATCGAAG
TCGAAAATGGACCATGAGGCGGGGGGAGCAAGAGGTGGCA
CACCAACAGGTACGGGAACAGGCGTGGGCAATGGCGTTAT
GTTCTCATTCTTTCGAAGGCTCACTTCAGGAGAAAAACTG
AAAAATTGAGAAGGTGGGGTAGAAGCGGATGGTGGCTGCG
GTGTCACAGATGAAACATGGCTTGCATATCGAGGAGAAAT
AGATCTTTTAGTTTCATCGGGAGCACTCCGGACGTCATTG
TTGCTATCACTGATTTCTGGATATCGCAGTGAAGGAGAAT
CATTAGTGTACGGCAACAGGTAAACGAACAGATCATGATA
ATCCCATTGGTAGGTGTTCAAAGTAAGTAGTAAGTTTTCC
AGGGACTCGTTATCTATCGAGTTCTTCAGAATGACAATGC
AACTCTGAAAAGTAATAAAAGGAGGAACCATGGAAGTCAT
TGGAGGCAGCATTTTCACCTGTAAAATATTGGTATGGTAT
ATGATTCCGCCTATCAAATATTTTACCTGGGCCCAAGTCT
TGCCCGGAGGGAGATTATCAATCCTTATGGGAATACCATT
TGACTGCGAGTACGTCTTTTTCCTAGGAGCAGCTTTTGTG
CTTGCTGTTGAGCTTTCGGTCGCAGAACGGGCAACAAAGG
CACTGGCTGAAGCAGCCGACTTGGCACTATAGTGTGGTTC
TAGAGTCATTATAAAGCAAGCGTATTGTAAGGAGAGACAG
CAAACTCTCGTGTATCAGCCAACTGAACTGGAGGCCAAGA
CCAATCTAAAAAAAAAAAAAAATGAAAGAAACAAGTGTGG
GAGGAAGTCTTGTTAACTTAACAGTTAAGCAAGCGTAAAA
ACCTTTAGGAAAGCGCACGAAAGAAGGCCAACATTACGAC
TATGGAATAATACAATGCACACAAACAAAAGGTAACATTT
GAAAAATGGAGTAGAGAATATATTCCATTCCCCTAATTTT
TGCGGGTCTTCCAGGGCTGCGAACCCATCGCTCAAAACAA
GCGCAGTGTCAATTAAGACATCATTGAACTAAAACGGAAA
ATTTGCTTGCGCCACACACCCTGGTCAATCGTACCAAGGG
ATATCACTCTGTACGGGTGGGAGGAAGGCGCGGCAATTAG
AATGTGTGGGTGCGGAAGCTCGCCGCTCCCATCAAGAGAG
TGGAAGACGTATGGTCTGGGTGCGAAGTACCACCACGTTT
CTTTTCATCTCTTAAGTGGGATTCTTACGAAACACGTCAC
AGGGTCAAAAGAAAGAGAACAAAAGCAATATTGTAATTGT
CTCAGTCCACGGCAATGACATGGCATGGCCCCGAAGGCTT
TTTTTGTCTGTCTTCCTTGGGTCTTACCCCGCCACGCGTT
AATAGTGAGACAAGCAGGAAATCCGTATCATTTTCTCGCA
TACACGAACCCGCGTGCGCCTGGTAAATTGCAGGATTCTC
ATTGTCCGGTTTTCTTTATGGGAATAATCATCATCACCAT
TATCACTGTTACTCTTGCGATCATCATCATTAACATAATT
TTTTAACGCTGTTTGATGATGGTATGTGCTTTTATTGTTC
CTTACTCACCTTTTCCTTTGTGTCTTTTAATTTTGACCAT
TTTGACCATTTTGACCTTTGATGATGTGTGAGTTCCTCTT
TTCTTTTTTTTCTTTTCTTTTTTCCTTTTTTTTTCTTTTC
TTACTCTGTTAATCACTTTCTTTCCTTTTTGTTCATATTG
TCGTCTTGTTCATTTTCGTTCAATTGATAATGTATATAAA
TCTTTCGTAAGTATCTCTTGATTGCCATTTTTTCTTTCCA
AGTTTCCTTGTTATGAAACGTTTCAATGTTTTAAAATATA
TCAGAACAACAAAAGCAAATATACAAACCATCGCAATGCC
TTTGACCACAAAACCTTTATCTTTGAAAATCAACGCCGCT
CTATTCGATGTTGACGGTACCATCATCATCTCTCAACCAG
CCATTGCTGCTTTCTGGAGAGATTTCGGTAAAGACAAGCC
TTACTTCGATGCCGAACACGTTATTCACATCTCTCACGGT
TGGAGAACTTACGATGCCATTGCCAAGTTCGCTCCAGACT
TTGCTGATGAAGAATACGTTAACAAGCTAGAAGGTGAAAT
CCCAGAAAAGTACGGTGAACACTCCATCGAAGTTCCAGGT
GCTGTCAAGTTGTGTAATGCTTTGAACGCCTTGCCAAAGG
AAAAATGGGCTGTCGCCACCTCTGGTACCCGTGACATGGC
CAAGAAATGGTTCGACATTTTGAAGATCAAGAGACCAGAA
TACTTCATCACCGCCAATGATGTCAAGCAAGGTAAGCCTC
ACCCAGAACCATACTTAAAGGGTAGAAACGGTTTGGGTTT
CCCAATTAATGAACAAGACCCATCCAAATCTAAGGTTGTT
GTCTTTGAAGACGCACCAGCTGGTATTGCTGCTGGTAAGG
CTGCTGGCTGTAAAATCGTTGGTATTGCTACCACTTTCGA
TTTGGACTTCTTGAAGGAAAAGGGTTGTGACATCATTGTC
AAGAACCACGAATCTATCAGAGTCGGTGAATACAACGCTG
AAACCGATGAAGTCGAATTGATCTTTGATGACTACTTATA
CGCTAAGGATGACTTGTTGAAATGGTAATTTTCTTTTATT
TTTTTGATAAAACTACTACGCTAAAAATAAAATAAAAATG
TATGATTTCCCTCCATTTCCGACCAATTGTATAATTTTAT
ATCTGCATGACTTAATAATATAATATAATACTTATAAAAT
ACGAATAGAAAAATTTAAACCGATGTAATGCATCCTTTTC
TTTGTCGTCTTCGGATGATCTGCCGTGACAGGTGGTTCGC
GCAAATCAAGCTGGTTTAGAGAATTTAACACAGAAATAAA
AAGGAAGATTCAATCTTCGTTTTTGTTTTATATCTTACTA
TAAAAGTGTTTTTTTTTAGTACGACGAGAAGTTAGAGTAA
TTATAAAAGGAATGCTTATTTAAATTTATTTCTTAGACTT
CTTTTCAGACTTCTTAGCAGCCTCAGTTTGTTCCTTAACG
ACCTTCTTAACAATCTTTTGTTCTTCAATCAAGAAAGCTC
TGACGATTCTTTCCTTGACACAGTTGGCACATCTGGAACC
ACCGTAAGCTCTGGAAACAGTCTTGTGGGTCTTGGAGACA
GTAGCGTATTGTCTTGGTCTCAAAGTGGAAATACCTTGTA
GAGCACTACCACAGTCACCACACTTTGGTCTAGTAGCCAA
CTTCTTAACGTGTTGGGCACGCAAGATACCACCTGGGGTC
TTAACAACCTTGATTTTGTTAGAACGGGTGTTGTCTGTAC
GTAGTAAAGAGAAAATTTTCCCATTAATGTTAGTAATCAC
TTCTTTATTATCCTATGATTTAAGAACTTGAGTGGGATTG
CTCCATATGAAAAGTATTTCGGCGTTGCTGAATGAATATT
ATCTCATTTCAATCTTTCAACAGCGGAGAAAAATTCATTT
TCCATTTGGGTCGACCAAGGTCTTCCACTTAGAAACTGAA
GTCAACTTATTGCTGTCCACATTACTGGATACTGTTCGTT
CATGCTGTCTAATGTTTTAATGTCATGCCAATATATTTGA
AAGTTCTTGCATAGTTGATTCCCCTATCGATGATCTGGTT
CTTCCTATTTCTAAGTGGTACGCTTCTCTAAATAGCACTC
GTTCGCCTTTTAACCTCATTTTCCCACAATGAAAGTTCAA
AATAAGTTCATAATAAGTTCATAATAAGTTTTCATGAAAA
CTCAAAAAAATAGTTCAGTAACATACATGGATTTCTTCTT
CTGAAAGTAACACGTTGAGCCATTTTAGGGTTGTTCGTTG
CTAATCTATTCTCAGTTTCAATCAAAGTAAATTGAATCAA
AAGAATATAACAAGTGCCAAATACTATGTACTACCCGTTA
TTTACTACTTACAACTAATAAGTTCATCAACTTTTACGTA
GAATGCTATTGAAACATTCCAAACTTACCCACCAGCTGCG
ATGAAACGGCTCCTGAGAGCCCGTTACCATACCGTCTGAA
CGGGTGCTGGGGCCACTGACAGGAAGAGGAAGAGTTAGAA
TTGTTACTGGCTCCTCCCCCAGGCGTCAATTCCATCTCCT
CCCAGAAGGACGGTCTCTCTGCCCAAAGGAATGAACTTTC
ATGGGAAGGGACAAATGAAGCGGACTATTGTCGGAAGCGG
GACCTCCGAAAGCAAATGAAAGTAAAAATTCAAAAATTCA
AAAAAAAAAAAGCTGAAAGGAAAACACCCAAACAACACAC
GGTATGTGACGACATCTGTACACCGCAAAGTTGTGACGAA
AACACAGTCACAGTTTTTAGAATTTATGATTAGAGTGTTC
AAGAAAATAAGTTCCAACACGTAATAGGTTTCTACCCCTG
TCTTGTAACATTGATACAAGTAGAGGGAAACTCCCCTCAC
ATTTTCTACAACGGCAAGAAACTGATTCTGAAACTCCGTA
AATTCGTTTCTTTTCTTAGTTAAAATCTTATATACGCTAA
AGAATGCTACTAAAATGTTTATAAATGTACACTCCTCGGT
ATCGCAAGTGGAAAAAGGCAGTAAAGAAGTTTCAATCCTT
CAATTCTTTTCAACAGCGATAACTTCCATTTCTAAATCAA
CATTCAAAGGTAAGGAAGCAACACCAACACAGGATCTTGC
AGGCTTATGGGTGTGGAAGTGTTTGGCGTATACAGAGTTG
AATTCGGCAAAGTTTTTCATGTCAGCCAAGAATACGTTGA
CTTTGACTATATTGTCTAAAGAAGAATTACTTTCTGCTAA
GATATTCTTAACGTTTTGAAAAACTTGTTCGGCCTTCTCA
GAGATAGAACCTTGAACAGGCTTGTTATCTGGAGTATAAG
GGATTTGACCAGACACGTACACAAAATTGTTGGCCTTCAT
AGCTTGGGAGTAAGAGGCGGCAGCGGGTGGGGCCAACTTG
GTGCTGACCGGGGTCAATGTTGTTATACCCTCCTCAAGAC
TGGAGCTGTTCTCAAAACGGAATTTCTTAAAAACATTATT
GGTAATATATTTGTGTGTATGTGTTGTCCTTTTACCTGTA
AATCTCACACAATTTACTAGCTAACCTAATTCTTATGCAT
GTGTAAGACCCATTTAGTCATATGTATTTATATATATCAG
GGGATCCATACGGTGTGTTTTTCGCTGGATGAGCGACAGA
GGCGGAATCGCATCTCCGCAAATGAGAGCGTACACAGGAG
CAAAGTGAATAACGTCCTTCAATGATAGAGACTTATCCAA
TAAGCAGCACTGGTCTTCTAAGATCACCGCCTGTGCACTT
TTCTACGGGCTCTTTTAATTGTATAACATGGACAGTGATC
ATTGCATTTTGCATCCATAGGCATACTATGGCTTAAGGTA
TTACTATCTATCGCGCCTAATCTCTGGGAGTTTTGAGGCC
GGTTTCGGAATCTCGGTATCTTGCGATGGGTCCAAAACGG
TGTAAACAAAGCAGGGGATAGCAGCGCAGGCTTCAACATC
TCAAACCTTTATATATACAAAAGTATATCTATATATTCAT
CTACGGTTCTTAAAATAGTACAACAAAAGTTAACAGACAT
TAATTACTGTAATCAGACTAAAGCAAACCGAGCTAGAACG
AACGACTGCTTACACTAGAGAAAAATATGGAGCTAAGTTC
ACCATCAAAAAACCACAACATCGCCAATAAATATACCAGG
GGGGGAATAGAGATAACCTAATAATCGGACCACATTCTCA
CAGCTTCAAGACCGATCCATTTTCAAGTAACAATAGTAGT
TTGCTGTCCAAAATATCTACTAACCCCAGTTTGGAAAGCC
CTTTCTCTTCGAAATCTTTACTAGATTGTTCTCCTGTACA
AGCTGTAAAGAAGTCTTTAGAGTCGGAAGCAAAAACGCAT
AGCCTGGACGAGGAGACAAATGAACAGACTGATGTAAAGA
TCTTAAACATAGCAGACTTTCCCACAGATGAACTCATACT
AATGATAAGTGCGCTACTCAACAGAATTATAACAGCAAAC
GATGAAACTACAGATGTCTCACAACAAGTGTCGGATGAGA
CCGAAGACGAACTCTTAACTCCAATCCTTGCTTTCTATGG
AAAGAATGTTCCAGAGATAGCTGTTGTTCAGTACTTAGAG
AGAATTCAAAAGTACTGTCCCACCACAAATGATATTTTTC
TTTCTCTCCTTGTATATTTCGATAGAATCTCCAAAAATTA
TGGGCATTCTTCTGAGCGTAATGGTTGCGCAAAGCAATTA
TTCGTCATGGACTCCGGGAACATTCATAGATTGCTCATAA
CAGGTGTCACAATTTGCACGAAGTTCTTGAGTGATTTTTT
TTACAGTAACTCTCGATACGCCAAGGTTGGAGGTATTTCT
TTGCAAGAGTTAAACCATTTAGAATTACAATTCCTGATAC
TATGTGATTTCAAGTTATTGGTTTCAGTCGAAGAAATGCA
GAAATATGCAAACTTGTTATATAAATTCTGGAACGACCAG
TAGAATGCTGTCCTGCATATTATTCATGCCCTTCCCTTAC
CGTTACTCGTATTATACATATCAATTTCTGATTTACGTAA
CGCGTACATATCGGTTATATTTAAATAATTTAATATTCCT
TTTAAATCAGTGGTTTTTCATATTAGTAGCATTTCTCCTG
AAATGATAGCTATTGCAATAGAATGAAAAAAAAAACTTTT
TGCCCAAATAAATCATAATCTACCGGTAAAGAGAAATTCG
GTCCTTGTTCTATTCAGTATTATGCTTTCTCTTTTTTTTC
CAAAATGAGAATTAAGGACGTTTCGAAAAAGTAAAAATAT
ACCAAATGTGGAATATAAATAGGTTTATCGGCGGACCGAT
CTGGCTTAAAACGTAGAATCTACCAGTCCAATGTACTTTG
ATGAAGAACAATTGCTAAAATATACTATATATGCCTATAG
ATTATCCTTTTTGTAGGCATTTGCTCACTTTTCATAGCAA
AAGTTGTCTACCAGAATTTCTTCAATATGGTAAAACCTAC
CGGCCCAAAGAGAATTCAAAGTACTCAAGCATTTTAGAAC
GAATCAAGAAGTTCACAGTTCCAAAGGCGTATTTTTCCCA
TTTTTACTATTTGGCTACCTTTCTATCCTTAGTCACCTTA
TATTTCTATCCTAAATTCCCCATCGTTTGGATCATATTTG
GACACTCATTGCGCCGACTTTATGAAACGCTTTATGTACT
ACATTATACAAGCAATTCTAGGATGAATTGGTCCCATTAT
CTAGTCGGTATATGGTTCTATTCCGTACTCTTGTTAATTC
TTAATATATCACTGTACAAGAACTCCATTCCAAATACGTT
AAACATGAATGCTTTCATCATATTCTGCATAGCATCTTGG
GATCAGTACAAAAATCATGTTATTCTGGCCAATCTGGTTA
AATATTCGCTGCCAACAGGAAGGCTTTTCAGGTTGGTATG
CTGTCCTCATTATCTCGATGAAATAATCATTTATTCTACT
CTGTTGCCCTATGAACAAGAATTTTACCTAACACTAGTTT
GGGTAATCACAAGTTTGACTATATCCGCATTGGAAACAAA
AAATTATTACAGGCACAAATTTAAAGACAATCACGTAGCC
CCCTACGCCATAATACCTTTTATAATCTAGTAATGTGCAC
ACTAGGGCATTCATATACATATATATATAGACGCGGTAAA
GAACCACTTTACTTTCACTATTATCACTTTACCACTAATT
AGACAGCAAAGGCTCGTATACGTGTCATTAAAAACGAAGG
TAAGGCCATACCTTTTGAGGCAGTTGGAAAGAGTAAATAC
TGGCACAGTGGCTAAGACCTATCACTGCCAAACAAAGGTT
AGACATCTTGGGAATTTCGGACACATTCGTTACTTAAAAC
GAGGACCAAAATTACTCAATACCTATTTTTTATTTAATAT
TTTAGGCATTGTTTCACCTGAATTTGCTGCTATTAGAAGC
CTGATCTACGCAATAAAAGATTTCATCTGGATTTTTGAAG
CTTATACAGTACTCAACAATCAGCTTATTAACAGCAATAT
ACCGTTAAGCAATTGAGAAAAAGTAACAATCAGAGCACTT
GTGTGGCATAACGTTAATCTGAAAAGAAAGGGGTATCAGT
GTGCACGGAAAACTTCAGAGACAAATGCCTAACCCTCCTT
CATTTAAGTCACATAAGCAGAATTTATTCAACTCCAACAA
TAATCAACACGCAAACAGTGTAGATTCTTTTGACTTACAT
CTCGACGATTCATTTGACGCTGCTTTAGACAGTTTACAAA
TTAATAATAACCCAGAACCACTTAGTAAGCATAACACTGT
TGGAGATAGGGAAAGTTTTGAAATGAGAACAGTAGATGAT
TTAGACAATTTTTCTAACCATTCTTCGGATTCGCATCGTA
AGTCTTCAAACACAGATACCCATCCTTTGATGTATGATAA
TCGCCTCTCGCAGGATGATAATTTCAAATTTACTAATATT
GCTTCGTCACCACCGTCGTCTTCAAACAATATTTTTTCAA
AAGCCCTCTCATATTTAAAAGTATCTAACACAAAAACTGG
TCCAAGTTTGGTTCACCCATAGAACTCAGTGATCAACACA
TCGAAAGAGAAATACATCCAGACACGACTCCTGTGTACGA
TAGGAATAGATACGTTTCGAATGAACTATCTAATGCCAAA
TATAATGCCGTTACTTTTGTGCCAACCCTATTATATGAAC
AGTTCAAATTCTTTTACAATTTATACTTTTTAGTAGTTGC
ATTATCGCAGGCCGTTCCTGCACTAAGAATAGGGTATTTA
TCATCGTATATTGTACCTTTAGCATTTGTGCTGACAGTAA
CCATGGCAAAGGAAGCTATAGATGATATTCAGAGAAGGAG
ACGTGATAGAGAGTCAAACAATGAACTGTATCATGTAATA
ACGAGAAATCGTTCCATACCAAGCAAAGACTTAAAAGTTG
GAGATCTCATAAAAGTCCATAAAGGTGATCGTATTCCCGC
TGATTTGGTTCTTTTACAATCAAGTGAACCATCAGGCGAG
TCATTTATCAAAACTGACCAACTAGATGGGGAGACTGACT
GGAAACTACGTGTTGCCTGTCCCTTGACCCAAAATCTATC
TGAAAATGACTTAATTAACAGAATTAGTATAACAGCCTCT
GCTCCTGAGAAATCTATTCATAAATTTTTAGGTAAAGTTA
CCTATAAGGATTCCACTTCAAACCCTTTGTCTGTAGATAA
TACTCTATGGGCGAATACTGTTCTAGCTTCCAGTGGATTT
TGTATTGCTTGTGTCGTCTACACTGGCAGAGATACTAGGC
AAGCTATGAATACAACTACAGCTAAGGTTAAAACTGGCTT
ATTAGAGCTAGAAATTAACAGTATTTCCAAGATTCTTTGT
GCATGTGTTTTTGCCCTGTCAATTCTTTTAGTTGCATTTG
CCGGTTTCCACAATGACGACTGGTACATTGACATTTTGAG
GTATCTGATATTGTTTTCTACCATCATCCCTGTCTCTTTA
AGAGTTAATTTAGATTTAGCCAAAAGTGTTTATGCACATC
AGATCGAACACGATAAAACCATTCCTGAAACAATTGTTAG
AACGAGTACAATTCCAGAGGATTTAGGCCGTATTGAATAC
CTTCTAAGCGACAAAACAGGGACGCTTACTCAGAATGATA
TGCAATTGAAGAAAATACACTTGGGTACTGTATCATACAC
GTCGGAAACATTAGACATTGTATCCGACTATGTACAATCT
CTGGTGAGCTCTAAAAATGACTCTTTGAACAATTCTAAAG
TTGCCTTATCAACAACAAGAAAGGATATGTCTTTTCGTGT
ACGTGATATGATTTTAACTCTAGCAATTTGCCATAACGTT
ACTCCCACTTTTGAGGATGACGAACTTACATATCAAGCGG
CATCACCTGATGAAATTGCTATTGTTAAATTTACCGAGTC
GGTTGGCTTATCTCTTTTCAAAAGAGATCGCCATTCAATT
TCTTTATTACACGAACATTCTGGTAAGACTTTAAATTACG
AAATTTTACAAGTATTCCCATTTAATTCTGATTCTAAGCG
TATGGGTATCATTGTTCGTGATGAGCAATTGGATGAATAT
TGGTTTATGCAAAAAGGGGCCGATACTGTCATGTCAAAAA
TTGTGGAAAGCAATGATTGGCTAGAGGAAGAAACAGGTAA
TATGGCTCGTGAAGGTCTACGTACTTTGGTTATCGGTCGT
AAAAAATTAAACAAGAAAATTTACGAGCAATTTCAAAAGA
ATACAACGATGCCTCTTTGTCAATGCTAAATCGTGATCAA
CAGATGAGTCAAGTTATCACCAAGTATTTAGAGCATGATC
TTGAATTATTGGGTCTAACTGGTGTAGAAGATAAGTTACA
GAAGGATGTGAAGTCCTCTATCGAGTTATTAAGAAACGCA
GGTATCAAGATTTGGATGCTGACAGGTGATAAAGTTGAAA
CTGCTCGTTGTGTTTCCATAAGTGCAAAATTAATATCTCG
TGGCCAATATGTTCATACGATAACAAAAGTCACAAGACCG
GAAGGTGCATTCAATCAGCTGGAGTATCTAAAAATCAATA
GAAATGCTTGTCTTTTAATAGATGGTGAATCCCTGGGAAT
GTTTTTGAAACATTACGAACAGGAATTTTTGATGTCGTGG
TTCATTTACCCACTGTTATTGCTTGCCGTTGTACACCTCA
ACAGAAGGCAGACGTTGCTTTGGTAATTCGTAAAATGACG
GGCAAAGGGTATGCTGTATTGGTGATGGAGGTAACGATGT
TAGTATGATTCAATGTGCAGATGTTGGCGTAGGGATTGTG
GGTAAAGAAGGTAAACAAGCTTCTTTAGCTGCTGATTTTT
CTATAACGCAATTTTGTCACCTCACCGAATTACTATTATG
GCATGGTAGGAACTCTTACAAAGATCTGCTAAATTGGCTC
AATTTGTCATGCATAGAGGTTTAATCATTGCAATTTGCCA
AGCGGTATATTCCATCTGTTCGTTGTTCGAACCTATTGCT
CTTTATCAAGGTTGGTTAATGGTCGGTTATGCTACCTGCT
ATACAATGGCTCCAGTCTTTTCATTAACTCTTGATCACGA
TATCGAAGAGTCATTGACTAAAATATACCCAGAATTGTAC
AAAGAATTGACTGAAGGTAAGAGCTTATCATATAAGACGT
TCTTTGTTTGGGTTCTATTATCGCTATTCCAAGGTTCTGT
AATTCAATTATTTTCTCAGGCCTTTACGAGTTTATTAGAT
ACTGATTTCACAAGGATGGTTGCTATCAGCTTCACTGCTT
TGGTTGTAAATGAATTAATAATGGTTGCCTTAGAAATCTA
CACATGGAATAAAACAATGCTCGTCACTGAAATTGCTACT
TTACTATTTTACATTGTATCGGTTCCATTTCTTGGCGATT
ATTTTGATTTAGGTTATATGACTACCGTAAATTACTATGC
TGGACTTTTAGTTATATTACTCATCTCGATCTTTCCTGTC
TGGACGGCAAAGGCAATTTATAGAAGGCTACATCCTCCAA
GTTATGCAAAAGTGCAAGAGTTTGCCACTCCATAATTCAA
TTGGTTTGGATTTTTCTTGTTGCTTCAACGGATTATCTTA
AAAAATCTATCATATTTCAAAATATAAATTCTTATTTTTA
CAAAGAAGATATAGATTATGCATAATATTATTTTGTTACA
TTTTTTTCTTTTACTTTTTATTTTCTTTTCTTTGTACTTC
CTCAAATAAGCATCTTTAGCAGGTTAACAATAGCAAATAT
CATGTCCAGCCCAAATCACATAATACTTTCCACTTCACTT
TCACTATCTGTTTCGGGAGACCTATCATCCACGGTATTGA
CAGTTGGTCTTTGGAAATCAGTTGCATGTGCCCAAGGAAT
GGATCTCGAAATGTTCTCAAACACGGAGGACCTTCTTCTG
AAAGTCCCACGGTAAGCGGGCATAGGTTCGGCAAAACTGT
GAGGATTATTGTCATGTGAAGGCGTGATAGGTATGTCGTT
AAGTGATGAAAAGGCTTTTGAACCCAAATCACTACTATCC
ATAGAATCATCACCGACCTGCGCAATTGGATAAGGCAGAG
GAGCGTCACCGGTAACCCTGAATAGGTGAACATTGGCAAC
ATGTTCATTTTCGACTCTGAAGATGATCCAAACGAATCTT
CTTAAAACCTCCAAAAGGGCCAATATAAACGACGTCACAG
CACTCTGCTGAATTGTTTGAGGAGCAATTGCGTATACAAT
CCACTCAAATCTAATGAGGATATCCCAAATCATAGCAAAG
TAATAAACTAACTTCCTACTGAATGAATAACTGCCGTTTT
CCCAATTTTTTTTACCAGCTAAATACAAGTCGTCTCTTAG
CAACCAATTGTAAGAAGTAGTATTGTGAGCAAAGGACCAA
TCCATAACTAAATCCCAGGCGGAAGTAAGGATCGAATTCA
ACGTAGCGCACACGATAAAAGGGGTTCTCCTTTGTTCAGA
ACGGTCTGACAATCTGTAAGCACAAAGTGTGGCATTATAC
GCTATACCCAAAGTGTATTTCGCCGCGTTCAAAAGATGAG
GGAACCAATCACCGGAATCAGCAAATCTTCGTAAACATTG
CATGAATCTCCAATAACTTGGTAAACATGATAAAACACCC
ATTGCTCTGGAATGTGAAGAGCCACATAGATTGTTGGGCG
TATGAGAGTAAACACAGAAGAACATGGCAATATCGGCAAT
AGAATACGTCAACGAACAAATAATATCTCCCAAAAGAAAT
CACCAAACTCAACAGGGAAAAAACCAGACATCATCAGTCT
AATAAGAGTAACCACCAGCCATTTTCTAGTGTGTACAACT
TTGTCCCAATATGGAATTAGACCAGAGGGACATAAAAATA
AGAAAGACACAATACCAATATATAAAAAGCCTAAGGGTGT
GAGCTTCTCCAAAGCGAAACTTAACATGGAACAGACCGCA
CAAGGTACTATGAAGAATGTCAAGAAATACAACTTGAGCG
GAATTTTACTCGTGGCAAAATCATTGTTGAAAAATTGCGT
ACCATTCTTGGATTGAATCTCACCCAGCATAATAAATCTA
TAATTAATCCCGGTTCTATGCCAGATAAAACAATTAACAA
GAAAGAGAAACGCGATCAACAAAACCATGTACCAACCACC
CCACAGTGGGAACAGAATCTTGTGCGTAAATGACGTTTCT
TCAGAGCTAATGCCCAAATACAAAGTGTAAGTGATCAAAG
TCATTGACACACCTATGCCCAGCCCGACAACCAGCATCTG
CACAATCGATCTGTTGTTTCTATGAACCATTTGTTCGGAG
ATAGAGTACTGAATGGTCAATTTCTTCAACTTATGGGTAT
TGTGCTTCCTGTCCTTAGGCGAATTGGTCAACGCAGTGGT
GAACCACTCGGTGATCTGCGTTTCCAACCAAGTGATGGGC
TCTTTGTCTCTTTGGGCGGAAGAGAGCTCCGAAGTGGGTG
TTGGTTGCGAACTGGTTATTTGTTGCATCTTCTGTGCCAC
CAACTGCACGTTGGCATCCGCGTGCTTGAAAAGGGTGTAG
TGGGTCCTGGCGTACGACATGAACGTGGTCAGCTCTCTTG
TGTGACACGTTTTGTCGAATTTCTTGACCATTTTACGGAA
CCCGGTGACGTTGATATCCCGGAACGATTTGACCAATTGC
AAGTACAGATAGTACTCGATTATAGCGTTGCTTAACAAGT
TTCTAGCCTGGGTTGTCGTCATAGTCTCCAGAAAAGAAGC
GCCAAAGCAAACGTCTCGCGGCCTCTTGAGGACGCATCCT
GTCTCAAGTCCTGTAGCAGAGAAAATCCACGTTTGGGCCA
CGATGGCAGCAGCCTATTGTCCTTAAGAACTTTCTGACAG
TACGCTAGCAGCGACAAACGCGGCTTCTTGGCCTCTTTGG
TGCAGGGCATTGACCCATACATAACAGACCGGCTATCGCT
GTCGATGCTATTGACCCTGGAGTCAGAACGACCAGCAAGC
CCTGCCGCATATAGACTCGTGGACATGTCAACATTCGAAC
TAGACCGGTTCAAGTTGTCGCGCTCATAATTCTTCTGCAG
CGAGTAATAGTGCAGTTGCGACTGTAAAACCTCAAACTTC
TTGTCGCACTCCTTTAGCAACCAAAGGTAAAACTCGTTAC
ACTTACTCAACTGGAACGAGATCAACCAGTCTTCAATGAA
GTCAGCAACGAACTCCCTCTGCAAAGCAGAATAGTCCTTC
TTGAACGCAGGTCCGGAGCGATAGTCTCCGTCGCTGCGAC
TTTGCCGGGCTCTCTCTGCTGAAATGCAGTCTGGTATACC
GACACAGAGGGCATCCAGCTCCGGTAGGAGCTGGATTGCT
CTTCTTCGGCATCCAGCTTCTCCTTGTAGCGGCGAAGCTT
CTTCTTGCCGACCTTATAATCAATATATTTGTCCCTCCAT
TCCGGGATGGCAGACTCGGTTAGATGGTCAGCAAACTTCA
TCTGATACGGTGCTATGGTAAAGCCCTTCCATTGCTGCCA
ACTGAATTAAAAAAAAAAAAAAATAACTACCAACCATCAA
ATCAAACAAAACAAAACAAAAAAGCAAAGGAGAAAACCCA
TCTTGTACATGTACAGTCCCAAACTGTTGCGAAACCGTGC
GATGATGTTCATGGAACTTGCGTCAAATAAAACCGCATCC
CGTCCCACGTGACAAACGGCACCCAAAATCCGTTCTAGAA
ATGCCTCACACCCACACCGATGATGGGCTTCCGACTCGAT
GACTACCAACACATAGCCAGCCGCAGCGGCTGGCAGCATG
TGCATGATAATGATAAGTGATGATGAATGATGGTGATAAC
GATTTTGAACAAATGGCTGCAGCGATAGCAACTAAGGGGA
TGGAAAGACAGATCTGGGAGAGATAACTGCAGGGTGTGGC
ACGGCAACACAAGGCTATTGTATTGCACTAAACGGGCAAG
AAGCCATGATGTGCGTCTGTATCCCAAAAAAAAAACTAAT
GGATTGGCGCGTGTACTATATATATTCATATGTCGTGTGT
TTGTATATGTGTGGGAGTGATTGTGCGTGTATATGTGTGT
TGGCGTGTGTGGTACAATGTGTGTGTTTTAATGTAGAAAT
GAGGTTGTAGCACGTGATCGGGAAGCCACAGTTTGCGCGG
AGATATTTTATTTTTTTTCATCAGCGTAAGAAGAAAGCAA
CCTTGCAGTCTGTATCGTAAGAGAAGACTGCAGTTAAAGA
AGTTTAGAGAAGAGGCTTGAGTATCGGTAAAGGGGTGTGT
GTTTGGTGATTTATAAAGGAGAAGGGCATGAGGAGAGAGA
GGCAAAGGATGATGAGTTTCGAGGACAAGGACAAGGACGA
CCTTGACAATAGTAATAGTAATAACAGCAGTGAAATGACA
GATACGGCGATGATGCCACCATTAAAGAGATTGCTTATTA
CGGGCAGTAGCGATGATTTGGCACAAGGATCATCGGGTAA
GAAGAAGATGACGATGGCGACGAGGTCGCCATCGTCATCA
CCCGATTTGGCGACAAACGACAGCGGCACTAGGGTACAGC
CATTGCCAGAATATAACTTCACCAAGTTCTGCTATCGGCA
TAACCCGGACATTCAGTTCTCACCAACTCATACAGCGTGC
TACAAGCAGGATTTGAAACGAACGCAAGAGATTAATGCTA
ATATCGCGAAGCTACCCTGCAGGAGCAATCCGACATCCAC
CACATTATCTCGAAGTACAGCAATTCCAATGACAAGATAC
GGAAGCTGATTCTGGATGGGATCCTATCGACGAGTTGCTT
CCCACAGCTTTCCTACATTTCGTCACTCGTTACACACATG
ATCAAGATCGACTTCATCAGCATTCTGCCGCAGGAGCTGT
CGCTGAAGATCTTGAGTTATCTGGATTGCCAATCTCTTTG
CAACGCCACGAGAGTGTGCCGCAAGTGGCAGAAGCTCGCG
GATGACGACAGGGTATGGTACCACATGTGCGAGCAGCACA
TAGACAGGAAATGTCCCAACTGTGGCTGGGGCTGCCTCTT
TGCACATGAAACGTGCGCGGATACAACAGAATAGTACAGG
ATCTAGCAGCAACGCAGATATCCAGACGCAAACTACGCGA
CCTTGGAAAGTCATCTACAGAGAACGGTTCAAAGTGGAGT
CAAACTGGAGAAAGGGCCACTGCAGGATTCAGGAATTCAA
GGGCCACATGGATGGTGTGTTAACGCTCCAGTTTAACTAC
AGGCTTTTGTTCACAGGCTCGTACGACTCCACCATAGGTA
TATGGGACTTATTCACGGGGAAGCTAATACGAAGGCTCAG
CGGCCATTCGGACGGCGTCAAGACATTATATTTTGACGAT
AGAAAGCTGATTACGGGCTCGCTCGACAAGACGATCCGTG
TTTGGAACTACATAACCGGTGAATGCATTTCCACGTATCG
AGGCCACTCGGATAGCGTTCTGAGCGTAGATTCATACCAG
AAGGTTATCGTTTCCGGCAGTGCTGACAAGACGGTCAAGG
TATGGCACGTGGAGTCCAGGACATGCTACACCTTGAGAGG
CCACACGGAATGGGTTAATTGCGTCAAATTGCATCCGAAA
AGCTTTTCATGTTTTAGTTGCAGTGACGATACCACAATCC
GAATGTGGGATATCAGGACCAATTCATGCCTAAAAGTGTT
CAGGGGTCATGTAGGGCAGGTGCAAAAGATCATACCGCTT
ACCATTAAGGATGTAGAGAATCTAGCCACCGACAACACTT
CTGATGGCAGCTCTCCGCAGGATGACCCAACAATGACTGA
TGGTGCAGACGAATCAGACACACCGTCGAACGAGCAAGAA
ACTGTCTTAGATGAAAACATACCTTATCCAACACATCTAC
TATCTTGCGGACTGGATAACACAATCAAACTATGGGACGT
CAAAACCGGTAAATGCATAAGAACACAGTTTGGGCACGTG
GAAGGTGTTTGGGACATCGCCGCTGACAACTTCAGAATTA
TAAGTGGTTCTCACGACGGAAGCATTAAGGTCTGGGACTT
GCAAAGCGGGAAGTGTATGCACACGTTCAACGGTCGAAGA
CTACAAAGAGAAACTCAGCACACACAAACACAATCCTTGG
GTGATAAAGTCGCCCCTATCGCTTGTGTTTGTATTGGAGA
TTCAGAATGCTTTAGTGGTGATGAATTTGGGTGCGTAAAA
ATGTACAAATTCGATCTCAATGATTAGGACCTGTGTGTGG
TCTTTTCTTGGTCAAAACATCCGTAGTACCTCGAATATAT
ATGCTTACATATATAATGAAAAATACATAATAGCATTTTA
CATTTATTTTATTTCCAGGAAAAAATAAATCGCTAGCGTA
TCACTAGCCTTTTCCATCTTCAGTTTTTTCCTTCCTCTTT
TCGTCTCGATAAAACTCTTGACCATTAGATGCTATTACTC
CCCACGGAGCCCTTCCCACGCTAAGGGGGGATGTCAAGGG
GGGACTGAAGATAAAGCTTATTATATTGACGGCGATGATG
AAGAGGGCGTACGCATAAAATGTCGTACAAGATCCATAAT
CTGCAATATTGTTCCCTCAACAGTACTAATAAATCCAAAG
GGCGAAGGTACTTTATTATATAAACGCGCACGGCCATTGT
ATATAAAGGCGATTACATAATAGAATACTTATCGATTCCG
TAATCCTTGAAATATAGAATATACATAAAATAGACAAGAA
CCCAACAGTTGAGGCGCCAGCTTTGGTAATAGCTTAATAA
TAAATAAAAAAAGATAATATAGCTAGCTAGTATTATTGCT
TTTATCCGTATGGCCACCACCACGCAACCACAAAATATAC
TGATGGATGAACCTTTAAATCTTCCTAATAACAGTGCCCA
CAACAATAACTATGGAAACATAAATGCGAATATAAGAACT
TTTGCTGGTATGAGCATGCACATGCACCCTGCCAGGCTGA
ACTCTCTGGAGTTTTTGCACAAGCCCAGGAGACTATCTAA
TGTAAAACTGCACAGATTACCTCAGGACGAGCTTCAAAGA
AATACGGACATGAATAAGGGAATGTATTTTAATGGGAAAC
AAGTTCATGCCCATCACCCGTTTATAAATTCTGGAGCGAA
CTTTAACGCACATCATCAAGACGTCAGTAAATTAGGCGAG
GAGGAAGACGAAATCTCTCCTCTATCACATGATAATTTCC
AGTATGAATCCGAGGAAAATGGTAATCCTTCACCTCCCAT
TTACAAGAAATCTGGAGAACTGGTTAAGAGTTCATTAAAA
GAAGATCCAAGTCCCTACCCATTACTCCCAAATCTATATT
CAACAAAACTGGCTCTAAGAGTAAACATGTCAATTTAGAT
CATGTAGATACTAGGCTATTGCAAAGAAGTAAAAGTGTCC
ATTTCGATCGTGTTTTACCAATAAAGCTGTTCAATGAAAA
TGAGAAACCCATAGATGTTGGCAAACAAATGGTTCAACAA
GATGTTCTGAATTTCAAGCATAAGCCTTTGACGAGACTAA
GTGCCCTTAATGGCGGTAGTGATAGCGTACCTATAGAAGA
TTTACTATCTGAAAACAACCAAAACGAATATGGAGATACA
TGGCTACAAAACCCGAAGGGTGTATTCCTATTTGGTACAA
ATTCTAATAATCGTAGAAATAAAAAAAAGAAGTTTAAACT
AAGTGACGATGACAGTGATATTGAAAATGACAATGATAGT
GACGACGCTATAAACCGTTTAGTAAGGCAACAAGACAAAG
ACCAAGCTCATCTTGCGCACGGGTTGAAGAATTTGTTAAT
AAACGATGACGACGATTATTTAGAAACAAGAACAAATTCT
GCTAAATCAGGAGCCAACTTGTTTATTGGAAACTCTAAAA
GAATTGTTGGTCTTTACAACAAGAACTTTCCAATATTAAG
TGACAGGAACCGTAAGAGTTTAAAACTTAACATATTTCTG
AATCTTTCCCGTGGAAGGCCCGTTTTTTTGCAAGAAATTA
CGCTACTAACTGGCTTCCACAACATGGTTATAATTGGCAA
AGTCTTTGTGAAAAACATATACTTTGATAAGAAGATTATC
GTAAGATATACATGGGATGCATGGAGAACTTTTCATGAAT
CAGAATGCGTGTATTTTTCTAATGCCAATGGCATCTTACC
AGGAAGCAATATGGATATTTTTAAGTTCTCCATTGATGAT
ATACACAATCCAAATGATAAAGATAGCAATATATCACAAT
TGGAGTTTTGTATTCAATACTTAACTTGGGGCGTTGATCG
TTCTAGGAAGGAATATTGGGACAATAATGATTCGGCAAAC
TATAAAATTGACGTGGTAACGAATGAAACGAGGACAGGGC
CCACAACAGACGTCAATGATAACTACGAGATGAAACATAG
TCTTTTCAGAAACCCATTCCATTAAAGAAAAAAACAAAAA
CTAATAGTATTGTTTTACATATACAAAAGAAAAAAAAAGA
TAAGAATACGTACTTTCTATTTTTATTTGAAGGTCATTTT
CTTTATATAAAATAATATACTGGAATGATGTTCTTTTGTT
GCTTTCTATATTTGCTTTCTTTTTTACTTTTATTCAACTC
CAGACGTTCTTAAATAACTCGTTATCATCCAATGAAATGT
TAGAACTGGAATTTGAATTCATACTATTATTATTTGTAGC
GGTAATTCCAGTGTTCACGAATGGTGACGGAGTATTACAA
GGCTGAGGTGTCGTGGAAGTGAAAAATGAGTTCTGGCTTT
GAGTCTGGGCAGAAGGTTTTGAGTATAAAGATAAAATGGA
TTTTTCAAATCGTTCCTTTGCCCAAATTCACCGACTCTGT
TGCCAGTCTTGGTATTAGCAGCACCTATGCTTGTTGCAGA
ACTAGTTACACTTGTATTAGATGTAGTCTTAGAAAGCGAT
GAAACCTGTAGGTTTAATAAGCTCGTATTACTCCTTGAGG
TGCTTAATAAGTGGGAAGGTGGTTGTGTTTGCGTCTTTTG
TAATGAATTTGAGCTCTGGTCCAATCTTGCATTCGAAGCA
GGCAACGAATGATTCGCAGACGGCTTATGCAGAACTGGTT
CAGTAGAATCATTTAACCCTTCAATACTGGAGAGGTCACC
AATCCACTTCTTATATTCATATTTATTCTTGATGAAATTT
TGTAAACTGCTCGTATCAGTGATTTTCCTCTGTTTCAATT
CATCAGCCAAAGTAGCTTCGTAGTATGAGTTAGCTCTTAA
ATTGTTTTTGAACTGTATCAGTTTCACCAAATGTTCTTCC
TTCCATGTATCCAGATCAACAGATTTCACTTTCGAAATGT
GCGTTCCCAATGATCTATGTATACCAGCACATTTAATGCA
AATGAAAACACCAAGTGACCAGGAAGCCCAGCGTGGATGT
AGTTGCGCCTTACAGTCGGCACAATGACTGTTTCCTGGAT
CGCGTAAAGAGCACTTAATGCCTTCTTGACTGGGACTGAC
GTCGACATCGCTTGTAAATTGCCCCACGTTCTATGCTCCT
TTGTACAGTTGAAGCAAGTATTACCTTTACTTTTGTTACT
ATTAGTACCGATCTTATACGTATTATCGAGTCGAAAATCG
TCCAGCACGAAATATGGAAACGGTGCGTTTAGGTGACTAA
ACTAAATAGCGTATATATTATATATGTTCCAATCTATATA
TATATATATGGCACTCTGTTACAGTTCCTTATCTTAAAAC
ACAAACACCTGGTCTTCCATCTTGGAAAGCGGTTTGGAAC
GTCTGAACCCCAAGTCCACGGTACTTCTTCTAACTGAGGC
AACCATGGCTGGAGGACCACAGATCAAAATTTGAACGTTG
TCCATTGTAGCAGCGGGCAAGTGTTCCTTGATGACATCCT
TGGTAATGTATCCTACACCACCAGTCCAGTCTTCACGGTC
AGGAGAGTCTAAGTAGTAAACTATCTTAAATTGGGAAGGC
TTCATGGCCACCAACGCTTCCAGTTCCTTCTTCAACAGAA
TATCCTCCTCATGGACGTTCCCAAAGACTAGAGAGACCTT
GGTAGTGTCGTGAGGGTCCATGGCAATAGCTTTCATGATC
TGATACATGGGCGCAATACCAGTACCACCAGCAATCATCC
CTAGATGGGAACGGCAGTTTCTCTCATAATGATAGTTCCC
ACGAGGGCCCTTGATCTGGATCGAGTCACCTATCTTCAAC
TCTCCAATCATCTTAGAAACGTTACCTGTGGGGTAAGACT
TCACTAGTAATTCAAAGTTTCCTTTGTATCTCCATCCAAC
GATGTGGGCGTATACGATCTGGTAATATCCTTACCATTGA
TATTGGCCTTAATTACGATATGCTGACCAATTGGTAAACC
GAGTACGTCGTCAGCATGAGGTAGCCCGAACTTGTACATC
GAAGTATTATGCGTTAAGATGGTTTTTTCAACCAGCGGAA
ATGATTGGAAGTCATTCCTTTTGGGATCCAGCACAGGCTT
GGTCTTCGGTCCGATAATGAACTTGAAGAGCAAAGGCACG
ACCACGATCACGATGACCACCACAAGCTTTTGAGCATCAA
TAGCCATCTTCGATTGCTTAATTGATTGAGTCTCTTGTTG
AAGAGCCAGTTGAATGCATACTTTCAACACTTTTTTTTCT
CGTTCATTTTTTCGCCTTATATAATAAGAATATTTATACA
TATGTAGATAATTTAAAGAAGTAGAAAGAGCCCTTAATGG
TACCGCTTTACGAGGAAATTTAGCACTGTTACTTTTGGAG
AGTAGTGCAGTCTTAGAAGGGCCTTTGAGCTTGATGTACA
CGTCCGTGCCCCAGCCAAGTAAACTTTGAACGTCAATCTT
GCCCCCAAACAGTTCTAGGTACGTCTTGCACATTGGTAGA
CCAAAGCCCATGCCGGAGACGTTGTTGATTTGCTCGCCGG
GCAGATCTGTAGACTCAGAGTCAGCTGATTGTTGGGTATG
TGTAGAGTAAGAGTAGTTGAACATGAGGGCCTCTACCTCG
GGCGTGATCCCACCACCATGGTCCCGTATCCGTAAGTACA
GCTCGTCATCGTCTGGCTTTAAAAGATTGATCTCTATGGG
CATATGTTCCTTTCCAAGAGCTATCTGAGCTTCAAAAGCG
TTCTTGAATACCTCTGTCATAATATACTCCAGAATGGGCG
GAATGCACGTGAATGTGATGTCTTGTGATGGCGGGTGAAT
TAGGACCGGGGTCCGCTGAGTGTTGAACTTCACAAAGCAT
ATATCATTGACATAATCAGAAACGTGCTTGATCAATTGTG
CTATGGGGAGGTCCCGGTGCAAGATTCCAATCATCCTTTT
GTTCGTGTCACCTTTGTTCTGTGCCATCAACGACAAATAG
TGCGTCACAAGCAGCTTCATCGTGATTCTCTCCTTCAGGT
GGAAGTTCAAGAACTGCGAAATTTGAAACTTTGGGTAACA
CGATTGGATTTCCTGAAGACCTTTTGCCAATACCACAATG
GCGTCCTCGTGGTCGTCCAGCAGTTCTGTGAACTTGGCCT
GTATCTTGGGAGGATTGTGCAACTCGTACGGGTATGCGAT
TGATAGCAACGTTTGCAAGCTTTTCAAATACAAAGAGTTG
GTTCTCTCAATATGAGGGTTGATTACCGCATTATACGGTA
GCCTCTGAATGGCATTAAGCCGTTTACACGTCAATGAAAG
CAACAGGTTGATTGTCTTGATCGTCAGCATGTACTCCTCC
TTCTTGGTCAGCGGCGGCCTGTATTGCAGGAAATACTCGT
AGTTTAGGGGCGCAATTGGTTTACTAGCGTAGTCCTGTAT
CAGCAGCTCAATGTTCGACCTAATCTTGTAATGCTGGTCG
AACGACAGTTGCGACAGCAGCTCGTGTGAGGGTCGCTGGC
GATGTGCCCAGCGCATTCCCCACATTTCCATGAACGCATA
ATCTTCCACATACTACCGTGAAGGCGTCTTGATACCACGT
CTTCCAGTTATGGTCTTGACTCACCAATGTTCTCAGTTTA
ATGTTGTTTGCTTCATACTGGCAGACATTTTCCCTTATTA
CCGTGAGAAGCGAGCGGTGGATTAATCGGGATGTCAAAAA
CAAGAAAATTGCAACCTTCTTCACCTATAACCTATATGAT
TTGTAGGCAGAGGAGTGGAATAAGCAACAAATCATAGTCA
TCAATGTCGTTTAATGCCTTCGCCAGCTCTTTGAGCAAGA
AATTACAGGAAATATCCACAAGTGTTTCCGAAAAAACCCA
GGAATTGCCCAGTTTGGCGCAATCCACCCAAAGAATGGTC
CAGGAACGTTTGGGCCAGGTGACGGACATCTCCCAATTGC
CAAGAGAGTACACAGAGCTGGAAGATAAGGTTGACACCAT
CAAACTGATTTACAACCACTTCTTGGGTGTAACTGCTATC
TACGAAAACGGATCGTACGATTACCCTAAATACATCAACG
AATCCGTCAACGAGTTTTCAAGAAGCGTGGCTTCCAAGTT
GACAGAGTTGACTCATGCTACATCTGCGTCTGAGGCACAA
AACATCTTAGTTGCTCCAGGCCCCATCAAAGAACCCAAGA
CGTTGAACTACGCCCTCAGTAAAGTGGCTTTGAACTCCAG
TGAATGTTTGAACAAGATGTTCCCCACCGAGGAACAACCC
TTGGCTTCGGCACTCTTGCAATTCAGTGATGTGCAGGCTA
AGATTGCTCAAGCTAGAATTCAACAAGATACCTTGATTCA
AACCAAATTCAATAAAAATTTGAGGGAAAGGCTCTCTTTT
GAGATCGGTAAGGCCGATAAGTGCCGCAAGGATGTCCATT
CCATGAGATTAAGATATGACGTGGCAAGAACTAACTTGGC
AAACAACAAGAAGCCAGAAAAGGAAGCTTCCTTGAGAGTC
CAAATGGAGACTTTGGAAGACCAGTTTGCTCAAGTCACTG
AAGACGCTACTGTGTGCTTGCAGGAGGTTATTTCTCACGC
TAACTTCAGTGAAGATTTGAAGGAATTGGCCAAGGCTCAA
GCTGAGTATTTTGAAACCTCGGCTGGCCTAATGAAAGAGT
TCCTATCCAACTCATTTGCGGAAGAGCCGGAAGCAAAGCC
TGAGGTTGCAGAAGAAGAAAAGCCACAGACAGCTATCTCT
ATGAATGACGAAGACGACGCTTAATAGCCGCCCTGTTCTT
GTCTTTCTCTCTCCTTCTCTATATATATATATTTACTTAA
TACAATATCATATTCTCTAGTGTCGTACGAATATTATCAT
TTATTTGCTGGCTTTTGTAGTGAGTATATTTTTTGTAGAG
AAAATATAATTACTGGAAGAGAAAAAGCTACTGAAAAAAT
TTCGTAACAGTCACCAAAGGGCAAAGTGAGCAACCCAAAA
ATGGACGCTACTCAACCGCAATACGAACTATCCGTAGTAA
CACAATGCCTAAAGTCTGCCATTGACGTCATCCAATGGTT
GATTCCTACTATTACTAAGTTCAGCCAATCACACCCGTTA
GTTTTCCAACTATTGTTTATTTTCTTCACATTTTATGTCT
TTTACAAGTTGTTGATGAACTTCATTACTCTGGTCAAAAG
ATTCCTGTATTTGACGTTGGTAGTAACATGTATCGGTATT
TATATGCGTGGTTCGCAGCAGTTTTTGACTGTGGACCTGT
TGAATTTCTACAATTTCGTCATGTCAAATAGATACTACGC
ATTTAAAATTTATACTCTGTTTATTAATGCCCTGGAAAGA
GAAATCAACACTGTTTATCATTTGGCGCAGATGAAAATGG
AACAGTTGCTTAAATAGAGCGAAACGCCTCTGCTTACTCG
GAACATCTTAAAGTAATTACATATCTTAATTTCTAAATAT
TCATATAGATAAAGAACGTTTTTTTTGCTAGATTCCTCCC
CTAGTCACTATCAAATATTGAGCTATTTTTGGTGACTTGT
GTTTTCCAAATTATTCATTACAATTGTGACTTGATTTCTG
AAGTTTTAAGAAAAATTGCAAACTAAGTTATTACAAGCGA
TTTATCCGGTCGCGATTGAAGAACTGAAAACAACAGCAGC
AGCATTGTACCAAGAATCCCAAGATGCTCAGGTGTGCGGT
CAAGAAGTTTGCATATTTTGCCACCTTCCTCACTATCGTC
GCTAATATTTACATCTATACTTATCCATCTTTCCATCCAG
AACAGTGTTCATGGAACTGCTCTAACAAGAACGCACCACT
ACAGAAAGATTTGACTTTTGTGGACAAAGTGAAGAATTAC
TTCAGTGATGTTCGAGAGCAATGGCATGGTAGCCATGCCT
CTGCAGGTAACGATGAGGATATTCATATTTTGGCCTTCGG
TGATCCTCAGATTAAAGGCATCTGGCCAAAGACGCCATAT
GTGTCCCGATTAGATACATACGGTAATGACTACTATCTTG
GTCACATCTATGATATGATGCAGCAGAGACTGAAGCCTCA
GGTGGTGACTGTTATGGGTGATCTTTTCTCCAGTCAATGG
ATCGGTGATTCCGAATTCCATAATAGAACGAAAAGGTATA
TTAGCAGAATTTTCAAAAGAGACCCAACTTCTATTGAAAA
TATCAAACAACAGAACCTCGATGAGAAAGGTCAATATAAG
GCGAATTGGCCTGAATGGGGAGACCGTTTTAATGAGATTT
TAGACAATGTCAAGGAAAACGAGGCTGATAATCAAGAACT
TTCTTTTGGGTTTGGTTATGAAAATATCCACTCATGGAAT
CCAGACTTGGAAGACTTTTTAATCATCAACATCACAGGTA
ATCATGATGTAGGTTACTCAGGCGACGCGACTTATCAACA
TATGACAAGGTTCCACGACCTTTTCGGTAAGGACAACTAT
TGGATTGAATACGAAACCAACACTACCCATCCTTGGAGAA
TTGTAGTGTTGAATGATCTTTACTAGAAGGTCCCGCTTTA
CAACCAGAATTTGTTGAAGCTACTTGGATCTTTTAAACCA
ACTAAATGAACGTAAATTCAATGGTAGTACTGTTTTGTTG
ACGCATGTTCCATTTTACAAGCGTGAAGGGTTATGCGTTG
ATGGCCCAGACACTAGGTATTATCCAGATGCCCATGCCCC
AGAATCATATAAATCTGGGCTTTTGAGATCCCAAAATCAT
TTGAGTGAATCCGTTTCAAATCAAGTTTTGAATATGATAT
TTGAAAATGGGAAGCCAGGTATCATATTAACTGGTCATGA
CCATGAGGGCTGTGAAACAGTTTATAATAAAAATCTACAT
CTACTTGGGAAGCGACTAAAAATATCGAAAGTGACGTTTT
CGTTAAAGAAATCACAGTTAAGTCTATGATGGGTGAATTT
AATGGGAATACTGGTTTGGTTACAGGACACTTCAACACAG
ATTCAATGACTTGGGAGTGGACTTTCAGTTTATGCCCATT
CGCTATTCAACATGTTTGGTGGTTCGCTAAAGTGTCCCTG
CTCGTCACCATATTCACTTGGTCCTCGCTACTATTTGTCT
AAACAAAAGAGTAAAGAAGATAAAACTCCTGTATAGAGAT
TTATATTAAATGTATGTATATATATGCATATACTGCTCTT
CAAATTGCTTATGTTTTATAAACATTGACATCGGGGTTCC
ACACATCAAGATAATCATTATAATACCTTAGATTGTAAAA
TGTTTACTTACTACTTTAAAATAACTATAAATAAAATTAA
AAATCAAATTAAAAATCAAATTATACTGCCATTAGCACTG
ATTTTTGTTGTTTTTGTTTTAAAGGGATGCACATTTTTTT
TTATGTTATTATCATACACTAATTTTTCCCTGTTTCAATT
GTTTCCAAGAGCTGCTTGCCGTGAGAAATTTCTTGTTTTT
GTTGTTCTAAAGTTACATTACTCTGATCATTAACATTGTT
ATTGTCAACACTCACATCACGGACCTCAGACGCTGTATCT
ACCGGTGGCTGCAAAATGAATAATCCAGTCTGAAGTTAAT
TTTATCAATTACTGTCCAATCGTCCAGTTTAAAAATTTTG
TAATCACCAACTTCGCAAATTTCATTAAAAACTTGACCTC
ACCTTGTCTTAAAAACCACATTGTACCATCCTTTGAAACT
TTCCAATCCCTCTCATTTAGAATCTTGTATGCAATCTCCC
TTTCTAAAGGAGTAATAGCAAAATAATAGTTATAAAATAA
CGAAAACATTTCTAAAGTTCTGAAATTTTCTAGAATTTTG
GCATAAATTGACGATGAATCTTCTTTCAGCCTTTCGGAGC
CTATAATAATATCACGCAACGAACAACGCATAACGTCCCA
CTGTTGAGTAGATCTGAATGCATCCAAGGGAGATGGTGGA
TTAACTCCTTGCGGTACTTCGACCAGCCTGGAAATTTCAC
ACATATCACGAGACCTTTTGTACGTTATTTTCGATTCAAT
TTGACTATTATAGAGTTCAGAACTCATTATGAATTCTTGC
ACACCACTTGGTAGAAGTAAAGTTTCAAAATCACTTACAA
ATTCTTTTTGATTTCATTTGTCTTAGCTTCTCTTTGTTCC
AAGCTTAAATATTTCGGTGTGCTTGGTTGTTCTTCTTCCT
CTGGCTCCGTCTCTGAATCCCTATCCGATTCAAAATCGTC
ATCGAATACTCCAAAAGTTGGCACTTGCAATTTATTTCTT
TCTTCTGGTGACTCTTCCTCCTTCTGCTCCATAACCTTCT
TAGTTGTGTTCTCAGGCCCATTTTGGTTTACCGTAGTTGC
AACTTCATGTTCAGACTTTGGATTTGTCGCCAAGGAAACT
AAAGGATGATGTGAGGAGCTCATATTTCTATAGAAGGCCT
GATTGTTTTGATGCACAGCAGCCGCCCCAGCAGCCAAAAC
AGCAGCGGCCGTTGCTGCTGAAGATGATGCGCCGGTATTG
TCAGGTTGTAAAGACAAAGATGAAGTAGATAACTTAGGTG
TATTCAACGCACTACCAATCCTGCTGTTAGCGTTGGATGA
TGTTGTAGTAGCAGCAGCAGTTGTTGGAGTCTTTGTTGAG
GTATTGGATATGGTGGACGATGCAGAAGTGACTTTTCTAT
CCTTTTCTACCGCTTGTGATGCAGCAACGGCCCATTTTAA
TTCACCAGCAGGTTTTGCTGGAAGAGTAGCAGGTTTCAAT
GTAGTGGCACCAGTAATACCGTTTGGAGTTTGATGAATAT
GTGTATGTACATTTGTTGGAGTTTCTGGTGTAGCTGAACT
TGGTGATTTTTGCAATGACGGAAGCAAATTATCAGCACTG
CTCCTGGGACTCTTTATAGAAGTTTTAACAGCCTCTTCAG
GCTTTGTTGCATTATGGATAGGGGAAGATGAAGGACTTCT
TTCCGTTTCTTTTGGAAGCATCAGCAACGGGAATGACAGG
TGACGGCGTAGAAGAGGGACCAGCAACGGGTATAGCTGCA
CCTGTTGCATTTTTGCCGCAAGTTTAGCAGCCTTTTGGCT
TCTCTTTCCAATTTTCTTTGCTCCTTTTTAGAAAGTTTTG
ATATGTCCTGCAGAGATTCATTAGCATCCGATGTATTGTT
ATCTTCAGCATTTTGTGAAGCAAAATACTGGGCCACCTCA
TGAGCAATGGCTTCGTTACTCTGTAAATTCAAACCGTCAT
AAATAGTTTCATCCTCTACGAAATCTGGATCCTGATTTGA
CTCCACGAAGTAATTTATATCGTCCTGCACGTTTTTAACA
TCTTGGGGGTCCAATTCCTCATTGGCTAACAATCTCAAGG
CTAACTCCATCTGCTGTTGATGCCACCTATACCTCGCTTG
AAAACGCTTATATTGTTCCTTTTTTCATCATTTGTCGTAG
ATGACGTTTTCTTCTTTTTATTAAGAAGTAAAAGCTTGTC
AATTTCCACTTGTAGGGAATCGTATTGCCTTTCCAGCTCA
TCGATCATTTGGGAAAGGTACTCAGATATATCTCTCCTTT
CCCTTTCTTGCGGGTCTAAAGTCTCTGATTTTTTCAGGCT
AATATTAGAGTATGCTTTTTCTTTGGACGCCTTCTCTACA
GCCTTATACTTTTCCATCGCTATTTCTACAGACCTTCTGT
AATCTAGAAGAGAATCTTTATCTTTAATATCGGGTGAGCT
TTGCCATGATTTTATCTGTTCCCTTAGCCTTTGCAGCTTT
TTGACTTCTCTTTTTAAATCCGACTCTAGCTTGTCCTTTT
GGGAAGGATTGTTTGTGCATGATTCATGTCTTTCGTAATA
GCTATTGAAGATTTCTAAACCTTCGTTAATTTTTTAAAGA
CCCTATCGACCTCCTGCTGTAATTTTCTATGAGCCATGTC
GATCGACTAAACATACAATGAATCTTCAAAAATCTAAATT
TGAAAATGAATAAATAAATGTGCTGTAGATAATAGCTTTT
GATTTTTGTCTTGACACAATGAGACTTCTCGTTAAAGTCA
AACCAAAAGGAGATGAACAAAAGAAAGTTCGAAATATCAA
CAAAATGCTTTAAAAATGTAGAAGCAAAGTTATTAATAAC
TTTACAAGCGCCTTAGTCAGTTTATTGATCTGTAGGTCAG
TAGGTTTTAGAGATTACGCACAGATGAAAGTGAATTAAGC
TACTATTACATAAAATCAAGGTATCTTTCACAAGTTTTTC
ACTCAGCGAAAATTGCGAGACCGCTCGTGGAAGGTGACGA
TAATACGATACTTACAACTTTAATATTATAAATATAAGCA
TGTGGTGGAACAATATAGTCAGGCAAACTGCTAAAAGTCC
CCACTTATAAACAGTGTGTAAAAAGTACGTTTGTTTTGCT
CCTTATCCTTTATTTGGCGTTTTGACAGTGAAGACAATGC
CGCTACCGATGCGTTGGTTATATTAATTCCTCGATTAATT
ATACCATATTTTTGAATGTCCAGTGCAAATGAAGAATTTG
TATTCGTAACTTCGTATGTCGGTAGGAAATACTGACCCAG
GAACTCATTAATTGAATCGCTGCCTAACAGAGGCTCAACC
TGCAGGTCTATCCCCTGCCAATTTTGAGAACTCTCATTAA
GATATTTTTCAAACTGAGTGTTTGTGTCGTTAACCCAAAG
ATTTAGGATGTCCGTTGATTGCACTTTCAAATTGGGGTCA
GTTTGAAGGCTTAAATTTGCTGTAATGAACTTTTCATTCA
CTTCCATTTGGAAATTTTCACACAATAATGATACGCTGTC
ATTAATGAAACCCTCTATCGTAGTTGTTATATTTCCATCT
GTCCAAACTTCCCTTTTGTATAGCGAAGGTCCCGCTCTTT
TGTGGAATGTAGGCAAACTGGGTACTTCAAAGTTTGTTAA
TCGCGTCACTATCTGCCAATGAATTAATAACATCAAAAAC
CAAACAGCCACAGGTGAGCCCCATTTGAGATTATCCACCA
GTTACAGTAAAATAGTTTTGATTTTTTGACTTTTTTGTCA
TCGATTTTTTCTGGTTCTCTTTTAAATATTTTTGATTGAT
AAGCTTTGTTAATTGGTAGGGAATTGGATAAAGTGTACTG
AGATTCAGAGTAGTAATTAAGCTTTTCAAAACTTTGTTGT
ATTTAGTAAAATTGGTTTGTCCTGTCAGGCCATTAATTTG
GGACATAACCAGGTTTACTTGCTGATTTTCCAGCTGAAAC
AGAATTCTTTCGATTGCCATGAGCAAAATCACAAATGCAA
AGTACATGACTGTGAAAATTATTGTCATTCTCTTACATTT
ACGGAAAACGTGATTTTTACTGCACTTAGTACACTGTTTT
CCTCGCTATTTGTTTTCAGAGACCGTTTAATTATTGAAGT
AGACGATGTAACCTCGGTACTCCCCCCAGATAAAATGGAA
ATTTCATTCTGTAAGTTTGCAGTAAAGTTCCTTTTCAACT
GAAGCCAGTCAGTGGAATTTCGTAGAAAATTCAAACTTAA
GGTACTAGAGGTATCTAATTGAGTAGAAAAGTCAGTGATA
GTGCCATTGAAGTTCTGCAATGATTTCAATTTCCTTGAGT
AGTTCCCAAAAATACTGTCAAACATGGAGTAATTTAACAG
TAGGTTTGATGCCATTTGTGAAATGGAATCCTTATCAATG
GTCATTGCGTCTTCTGATATTTCATTCCATGTGTCATTTA
TCAGCTGTGATTTAGTGAGTAGTTCGTTAAAAATTGTATT
GTTTACCTCAAGAACTTCCTTAATCAATTCAGTTTCCAAA
CTTATTTGGTCGTTGATAAGTTTTTGTTTATTATCCAGTA
TGTCGTCTGTGTATGACTTGAATTTTTCTTGCATATCCGT
ACCTACCGTAGATTCAATACTCCGTAGTTTGCTTTCGAAA
TACTGATCAATTGTATTATCAATGAATGTTTTATTTAAAG
AGTAACTGTTGGCAGAATATATGGCATGCTGTGTTGTGAC
TGCTGTCATTGTGGCCGTTGTTGTGGCCGTTGTTGTGGCT
GTCGCTGTAGCAGTTGAAATAGATGCAAAGGTTGAGACGG
TATCATTTCGTTTGACCTGTGCGTGAGACATTTTGCCATT
GTAATGTCAATGACTGAAAAGGAACCCCAAATAGTTAAAA
TAACAGAAGTAAAGAATATCAGTAATAGAGGATGGAAAAT
ACAACTAAAAACCTCTGTGGAAGTGATAAAGGTTTAATTA
TGTGTACATTGTTCATCTTTGCCGTACTCTTAGTTTTATC
GAAAAGTGGTGTAGATTTTCAGCTACTTAAGCCATGTTAG
TGTTCTAGTTTTTGCTTTACATGTTATATAAAGGGCCAAG
ATAGCATATGTAAATGTTTTATTACTGGGCTGAAACATTT
TTAAAACATTTTTCAATAATGTGCTGTTATAACCGTACAA
GGACGGTTATAATTCTGAATTAAAATGCTGCACCGAATGA
AAATACCAATGTTCTTCCAAACCTATTGGCGAAAATTAAG
ATAAGCTGTCGCCTCTATAATCAAGAATAATCTCAACTAT
TATAAATATTATTCCCAGAAGTTGAAATTGTGACACATTT
GAGTAATATCACCTTACACGGAACATAGTTGCCCCCTTCT
CCGAAATTGCTGACAATGATAATCGGGGATTCAATGACAA
TGACAATGAAGGCAAAAGATTTTCATATTGTACTCTTGTT
TTTGAGTTATCACTTTCAAGTACCTTCTTGTTAACAGAAA
TAGAACCGCTATAGAGGTTATCGTGTATACGTATCTGTTG
GTGTTTCTAAATCAAAAACTCGCTTTTAAAGCAGTCTTTC
AATTGGAAGATTCAAAAGGATCTAAAAAGATCTAAAGTAG
TAAAGAAAAAGTATAAGCCCACACCTTTTGGTAGGATAAT
GTTTACTGGTCAGGAGTATCATTCCGTAGACTCTAATTCC
AACAAGCAAAAGACAACAATAAACGTGGTATTGATGACAC
ATCAAAGATCTTGAATAATAAGATACCGCACTCTGTTAGT
GATACTTCTGCCGCCGCCACCACCACTTCTACTATGAACA
ATTCTGCTTTAAGTAGATCCTTAGATCCTACTGACATAAA
CTATAGCACAAATATGGCTGGTGTGGTTGACCAAATACAT
GATTATACTACTTCCAATAGAAATTCTTTAACCCCACAAT
ATTCTATTGCAGCTGGAAACGTCAATTCGCATGATCGGGT
TGTTAAACCCAGCGCCAATTCAAACTATCAGCAGGCTGCA
TACCTTCGACAACAGCAACAGCAGGATCAGCGACAACAGT
CACCCTCTATGAAAACTGAAGAGGAATCCCAACTCTACGG
TGATATTCTGATGAATTCTGGTGTCGTACAGGATATGCAT
CAGAATCTGGCCACTCATACAAATCTGAGCCAACTGTCGT
CTACCCGTAAGTCCGCTCCGAATGATTCTACTACAGCCCC
GACTAATGCGTCCAACATCGCCAATACGGCTTCTGTGAAC
AAGCAGATGTATTTCATGAACATGAATATGAATAACAACC
CACATGCCTTGAACGATCCATCCATCCTGGAAACATTGTC
GCCATTTTTTCAACCTTTTGGTGTTGATGTAGCACATTTA
CCTATGACGAATCCACCAATTTTCCAAAGTTCTTTGCCTG
GATGCGATGAGCCAATTAGAAGAAGAAGAATATCAATCTC
TAACGGTCAAATAAGCCAGCTAGGCGAAGATATTGAAACT
TTGGAAAACCTGCACAACACACAGCCGCCCCCGATGCCCA
ATTTTCACAATTATAATGGTCTGAGCCAAACTAGGAATGT
ATCAAACAAGCCGGTCTTCAACCAAGCAGTGCCGGTTAGT
AGTATTCCACAATACAATGCAAAAAAAGTTATTAATCCCA
CGAAGGACTCCGCATTGGGTGATCAGAGCGTTATTTACTC
GAAAAGTCAGCAGCGAAATTTTGTAAACGCGCCATCAAAG
AATACTCCAGCGGAGAGTATAAGTGATTTGGAAGGCATGA
CGACGTTTGCGCCAACTACTGGAGGTGAAAATAGGGGCAA
ATCTGCACTTAGGGAATCTCACTCTAATCCTAGCTTCACT
CCAAAATCTCAAGGATCTCATTTAAATTTAGCGGCGAACA
CACAGGAAATCCAATCCCTGGTACTACGGCATGGAAGAGA
GCAAGATTGTTAGAAAGAAATCGAATTGCAGCTTCGAAAT
GTAGACAAAGGAAAAGGTTGCGCAGCTGCAGCTCCAAAAG
GAATTTAACGAAATTAAAGACGAGAATAGAATTTTACTGA
AAAAGTTAAATTACTATGAAAAACTAATCTCTAAATTCAA
GAAATTCTCCAAAATTCATTTACGTGAACATGAAAAACTA
AATAAAGACTCAGATAATAATGTTAATGGCACTAATAGTA
GCAACAAAAATGAAAGCATGACTGTGGATTCATTAAAGAT
CATTGAAGAACTTTTAATGATCGATTCAGACGTTACAGAA
GTGGATAAAGATACTGGTAAGATCATAGCCATCAAGCACG
AGCCATACTCTCAACGTTTCGGAAGCGATACTGACGATGA
CGATATAGATCTCAAGCCCGTAGAAGGTGGTAAGGATCCA
GACAACCAATCATTACCCAATTCTGAAAAGATAAAATAAC
AAAGTTTTGGTGAGCACAACGGTGTTTCATTCAAGAATGA
TAAGGACAACTATATATGTAATATACGTGTATAAATACTC
GAGCTGCATCCTTTCTTTTCTGCCGTTATTATTTCGTTTA
GTTACTACATTTATGGTATAAATTACCTTTAAGACATTAT
TATTTTGCATGTATGAAATTTGCTCGTGTCAACCCCTTAG
TCCTCCTTGCCTCTGTTGTATGGAGGAAGCCCTTTAAACC
TGTATTTAGTTTTTTAAATCTATTAGAATTAAGTACAATT
GTACAGATGGTAAAAAAAAGTAATCGTTATATCGTTTGTC
AGTGATTTTTTTTTTTTATTTCATTCATTATTTATTTCTT
ATTTTTCAATTTGTTCCCTTATTGGGGCAAACCACGGGTG
TCCCATCGCTTCCTTAGCAGTTAATCTTTCTTGATGATCA
TATCTCAAAAGATTGTCAATAAGGTCAATAATTTCATCGT
TGCCGCTTAAATGTTTATTACCATCATTGATGAATCTATG
CCAAGGCTTTCTGATGTATTGGTCCATATCGTAAAATTCT
CTCGGTAAGGTAATTTCATACTTCAACAGGTATTTCTCAA
AATCGCTTGTACCAAGTACTTTGACGATCTTGACAAGCTG
GTCTGTGTTACTCGTTCCATGGAAAAATGGCTCTCTTTTA
AAGATCATAGAAGCCAACATTGTCCCAAACGACCACAAGT
CTAAAGAATAATCATACATTCTGTAGTCAACTAGTAGTTC
AGGACCCTTAAAAAACCTCGACGCAACACGAACATTGTAT
TCCATATTAACATGATAAAATTCAGCAAGCCCCCAATCTA
TCAATCGCAATTTTTTATTCTTATGATCAATCATTACGTT
ATGAGGTTTAACATCTCTATGCATTATTCCCATTGAATGA
CAATAGTCTAAGGCCTTTAATAACTCAAACATATAAAACC
TAATTTCGAGATCGGTTAATTTAGGGTAAAGAATACGGAA
GTCCACATTATCTACGTATTCGAAGACCAAAGCCGGAGTT
TTGAGATGGGATCCTTTATTATATCAAATAGATGAATTAT
GTTTGCATGACCATTGTGTGGCTGATCAAAGATATAGGGC
CTGATGAATTTTAAAACGTCCTCCTTTTGATTTGTGTAAT
ATTGATCTTTTGAAATGGCAAAGTCGTTGGAGGCACTTTT
TCGTTAGACAAATCCGTTAAGATTTTGATTTCTCTCTTGA
TCTTCTTCTTTTAACTGGTTTCAACATCTTAATAACAATT
TTAACTTTAGAGTCTAATTTGACACCTTGGAAAACCTCGG
AGTATTTTCCTCGCCCAACTTTATTTTCAATTTCATAGTC
CTTTGTATTTGTGGACCAATCAATTACAGTATTTTCATAA
TCCCAATATTCCTCGGTTCTTTGTTTATTGATATTCGTAT
AAACACGAGCCTCTGACCATACCCTGCATTTCATAGTTCG
AATCAAATATTCCTTCTACAACCCCCCTATTTTTGTCTGT
ATATTTGACTTCTTAAGTCCCTATTCAGAAAACTCCTAGT
AGGTAATTGCAATACACCGAGTATCAACAGTATATGAAGT
CCCTTAATCCGTTTTACTACAGGACTGCGAGGTTCGTCTA
ATTGCTACTGAAATTTTCCAAGCGTTGGTCATATTTTTGA
TTTTTCGCTTTTTCTTCAGTGTTCGTTCCGAGTGATTTTT
GATAGCGCTTTTCTACCACTTAGTGCTGCTGTATGTATTT
ATATGATATACCAGCGATACATGTAAATATTTCTATAAAG
ACTGTAAACCTCTGATTACCTCTGCCTGTGCGTCTTTATT
CGCTTCCTCAGCAGAGGAAGCAATGGCTGCGTTCTTTGTT
TGGTGGAAGATATCTCTTGTCTTTTCGAAATAAACAGTTT
CCAATAGATTTCTCATCTGAGACTCAATGTCCTCAATTAA
GGAACCCAAATTAGCGACATGTGATGTGAAAATAACATCT
AATGGACGGGACATATCAATAGCGATGTCCTTTTCGGTCT
GTCTTGTCAGGTTCCCGGATAACATCATATGAGAATTCTG
GTCAGTTTTTGTTTTGTCCAAGTGCAGAATGATTGTAGTG
GTGACTCTATAGTTGAAACTGTCGGGAGAAGAAGGAGATG
TTGTAACTTCAAAAACATGGATACTGTCCCAATTACTGTG
ATCTGATTGGTTTTTTTTGAAAAGCACTACCCCTGCAAAA
TCGTGCCCATTGAAATCTTCTTCATTGAGGTCCCAGAGGT
ACACGCTGGAGATACCGCCTTCATAATAGAGATCTCTGTA
AACGTCGAAAGAGTCATTGGCTAAGATCTCCAATTTTCTT
AAAGGGGCTGAGGGAAAGGGGCTGTCTTGTAGATCCTTTG
GGGATAGTTCTGGGTAATAAGTGTTCGACCAAGGCGATCT
GAACGAATCAATATCACGATTATAGTCGCAGCATAAGTAC
TCCCGGTTTGAATCGGCGGAATCTTTCTGTGTGGATAGGG
GAACGTCTACTGAAGATAGTAAATCTTGTGCCAAATTTGG
TTGTAATTCGATCAAGTTGTTTAGATTCTCCTGTAACGTG
GTAGGATTTAGCCTCCTAAGAAGATCTAAAGCAGCATCGA
ATTGAGCATCAGACATTACGGTGGTGATTGTAGAGTTGGA
GAGAGTTTTTGTATGTCACTTGATTGAACAGTTCTCCTTT
ATTTGTTACAAATGCTCTCATTTTTACGTTTTCCGTGGTG
AAAAAAAAAAAAAATGAACATATATACATGTAGTAACAGC
AGTAGTAGATGAAGAATTTAGAGTTTAAACAGGTAACATA
ACGCTATAAGGGAAAGGAAAGTGGAGATGTTATACATTAT
ATTTACGTAGACGTTGAAGGAAGAAGAAAGAAAAAGGGAA
CAGAAGAAGAAGAAAAAGAGAAAGGAAATTCATGTGGATT
TAAGATCGCTTCCCCTTTTTACTTAATGTCTTGTAGGATC
ATTGAGCTTTAATACGTCTACTGCAGGACCCAGTAAACGT
TGAAAACCACTTTTCCCCAATGTGGCAACTTTGGTTCTCT
TTGTAGCAGTCACAGTGGCCTGTCTGGGCAAATCGTTTAG
CAAGGCCACTTCACCGAAATAATCATGGTCTTTCAGTTTA
TTTATGACACCTTGGCCCTTCTTAGAGACGTCCACAGCTC
CGTACTCAATTAAATAAAAGTTCTCCCCTTGATCACCCTC
GCGAATGATTGTTTCACCCGGCTGGTAGATCTTGGTATCC
AGTGCATCGGCAAGTTTGGCACGGTCGTACGTAGTCAAAC
TCTTCAAAACTGGCATGCTCTTCAAAAGATCGTCATACAT
GAGTCTCTTCTTGAAAGAGCTGCCCAAAAGTATTTTTCTG
AAGGTGAGCCTGTCTAGAGCCCACAACAAACAGTCGGAGG
TTGCTACAACGGTGGCAGCACGAGGGCTGTTGTACATAAG
AGCAAGTTCCCCGAAACTGGAGCCTGGCCCGGAAGAGTTG
ACCTTGTTGTCGTTGACGTAGAAGTCAACAGTACCCTTTT
CGACGACATAGAAGTAGTCCCCTTGGTCACCTTGCTTGAT
TATCGTAGCACCTTTGGGGACGGACTTCTCCTCCAGACAA
TTTATGACCAGCCTTTTGAGTCGGAATCCAGCTTGTTGAA
CAGAAAGTTATTACGGATCGATTTTTCCAGTCTTTGCAAT
TGCTGCTCGGACTTTTCCTTATAGTGATCTGGAGTCCAAT
CGTCAAAATTGTTTGGTTGTAAGGTCTCACCACTAACAGA
AGTACGCCTTTGGGCGTTGAAGTGCATTGGGAGTGGAGGA
GTTGATGTCTTTTCTCTAGTATGCTGTTGTTCTTCCTGTG
CTTGCTGGTGAGTGTCCTGTTCGTGCGGGTCTAAATTAAA
CCCACTTTTAAACACGTTGGAGTGTGGGTCCTCGTTCACA
AAGGGGGATTTGAACATAACACTCGATCTGGATCTTGATT
GAGATTGAGCTGATTGAGGTCTGGAAAATGACTCCTCTGG
TTCCGGAAATAGAACAATGTTCTTTGCCTTAAATTCAGGC
TCCCTGGCCTTGAGGAACGCTCTCTGTTGTTCCAGCCTTT
TATTGAAATAGTTGGCGGAGAACTGAAGAAAGTCGGACGG
ATTAGCGGCGTTGATTTCGTTCTGGAACAGTTGCAATTCG
GCTTGCGATTCCTTGGGCAAAGAAGATACCATCGTTTATT
CTTACTGTTGTCTTTTGAAAATAATCTGCTTGTTGTAAAT
GATCTTCCTATTTATGTATGCGTGAAATGCGTGTAATGGA
TGTGATGATAGCGATCGCTTGACTTAGTCGAGGAAAGCGT
AAAGTGTCCCTTTTTCTCTTTCCCTTTTCCCTGTTTGTTC
AAATTTTCTCTTTTCTACCTTCCTCTTCGTTTTGCTCCTT
GCCAGCAAAACGAGGAAGGACAAGAATTTTGGAGAGCGGC
GGCGCGGCGCCATAATAAATGCACTTGAGCAAATGCAATA
AGTTCAGCTTATGGCTTCTGCAACAAAGAAGAGGTCGGAA
TCCGAGCACAGTATAATCAATATATTATCAGGCAGAACAA
AAGTGGCGGGTATAACACGAAGAAAGAAGGAAGGGTGGTG
ATTGGGTGCTTTGTTTTTTCCGCTCGTCGTGGTGGCATGC
GCTTTTTTTTTCTTGGGTGAAGATTAGCCGCCGAAGTCGT
ATGCTCCTCTTTTGAGCGTTTTGAAAGATAGAAAAAGCTG
AGTAAGTAAAATCGTCGGCGGCTAATCTGAAAAGTATATA
AAGTCCTTTATATTTTCCACTCGTATTCTTTTCCCTCCTC
CTTTTTTTTTTTTACTTTCTCACGTATGGCTTGTTTCATT
TATTATCAGATCAGTAATCACGTGCCGTGTCGTTAGAAAT
GACATTTGGTTCTTTGCCTTCTTTGTCCTTTTTCTATCTT
CCTACTAAGAGAAACTATTATACAATACAATAAGAGAACA
TCGTGAAACAACATAAAAGATATCACGTCATCAGAGAGAG
ATAAAACATCACAACCAATTACATTACAGTGTATTCGTTT
CTTCTTAGAGAGAGAAATAAAGAGCGGGATAAAAGGACAC
TACACAGTATACCCCATACCCAGGTGCAATAATACACGTA
TATCTATGTTTATTGCACATCAAACCCTACATATATGTCT
GCCAGAAAACGCAAGTTTAATAGTCTCAAACCGCTAGACA
CCTTGAACAGCTCTCGTGCCAGCTCTCCAAGGTCCTCTGC
TTCTCTACCGCCCAAAAGATATAACACTTTTCGTAAGGAT
CCGAAAATCGTTGATCATCTAAACAATGCTTCTACAAAGG
ATTTCTTACCAGTTTTGAGTATGAACAGCGAGAGTAAGAG
GCAGATCGAATTGTCGGATAATGATGTTGATAATAATGAT
GAAGGTGAAGGCGTCAACAGTGGCTGTTCAGATCAAGATT
TTGAACCTTTGCAAAGCTCTCCTTTGAAAAGACACTCATC
ACTCAAAAGCACTTCCAATGGTCTTTTGTTCCAAATGTCT
AATAATCTGGGGAATGGTTCACCGGAACCGGCAGTAGCGA
GCACTTCTCCAAATGGCTCAATTATTTCCACTAAACTAAA
TTTGAACGGCCAATTTTCTTGCGTTGATTCGAAAACATTG
CGAATTTATCGGCATAAAGCACCATGCATAATGACTTTTG
TCTCAGATCATAATCATCCGAAATTTTCATTGTATTTTCA
ACAATCGGTGATCTACAATTCACAAGTTAATCTGCTTGAT
GATGTTGAATTGATAATTTTAGATAAGAAGAACTCTTTAT
GGCTATAATTTTAAAAGATCTGAAAAGGTCAAGATGATAC
TAGACGTGAATAACTCTTCAATCAACATTAACACGAACAT
CTTGATATGGTCCACTGCAAGCTCCGCTTCAAATAAAAAA
ATAAAGTCTATTAAAAGATTCCTGTTGATGTCATATTCTT
CGTCGATAAAAGTCGAAATTTTAGATCATAAAGAGCAGAT
TTTGGAAAGACTAAAACATCTGATTCATCCTATTTCTTCG
TCATCACCTTCATTGAACATGGAAAGGGCAATAAACTCCA
CTAAAAATGCATTCGACTCTTTAAGACTTAAAAAACTAAA
CTTTCTACTAATGATGATGAAAGTCCGCAAATTCATACTC
ATTTCTTATCAAACAAACCTCATGGTTTGCAATCCTTAAC
AAAAAGGACTCGTATTGCCAGCCTTGGGAAAAAGAGCATT
CAATATCTGTTCCAAAATCGAATATTTCACCCTCAGATTT
CTACAACACTAACGGGACAGAAACTTTACAATCCCACGCA
GTTTCACAACTAAGACGTTCAAATAGATTTAAAGATGTTT
CGGATCCAGCAAACTCAAATTCAAATTCAGAATTTGATGA
TGCAACTACGGAATTTGAAACACCAGAACTGTTTAAACCT
AGCCTCTGTTACAAATTCAACGATGGTTCAAGCTATACTA
TAACAAATCAAGATTTCAAGTGTCTTTTCAATAAGGATTG
GGTTAATGATAGCATTTTGGATTTTTTTACAAAATTTTAC
ATTGAATCATCTATTGAAAAGTCAATTATCAAAAGAGAGC
AAGTTCACTTAATGTCCTCTTTTTTTTACACGAAACTAAT
TAGTAATCCAGCAGATTATTATTCTAATGTAAAAAGTGGG
TTAACAATACTGATTTGTTTTCTAAAAGTACGTTGTTATA
CCAATTAACATAAGTTATCATTGGTTTAGTTGCATTATAA
CAAACTTGGATGCGATCTTGGATTTTCATCAAAACAAAGA
TAAAAACGATGCCATCAACTCCGATGAGATTTCTATAAAT
AATCCTCTGGTTAATATTTTGACTTTCGACTCGTTGAGGC
AAACTCATTCAAGAGAAATTGATCCAATAAAAGAATTTCT
CATATCCTATGCACTTGATAAATATTCAATTCAACTGGAT
AAAACACAAATCAAAATGAAAACGTGTCCAGTTCCACAAC
AACCTAATATGAGCGATTGTGGTGTTCATGTTATTTTGAA
TATTAGAAAATTTTTGAAAATCCGGTGGAAACAATTGATG
TATGGAAGAATTCTAAGATTAAAAGTAAGCACTTCACCGC
AAAATGATTAATAAATATTTTGATAAAAATGAAAGAAATA
GTGCGAGAAAGAATTTAAGGCATACTCTAAAACTCTTACA
ACTCAATTACATCAGCTATCTGAAAAAGAAAATTTATATG
AAGAAGTTATGCAAATGGAGGAGAAAAAAAGCACCAATAT
CAACAATAATGAAAATTACGACGATGACGATGAAGAAATT
CAAATCATTGAAAATATAGATCAAAGCAGTAAAGATAATA
ACGCGCAGTTAACCTCGGAACCTCCCTGCTCACGATCATC
CAGTATTTCAACAACAGAAAGAGAGCCGACAGAGTTGCAT
AATTCCGTAGTACGACAGCCCACCGGTGAAATAATAACTG
ATAATGAAGATCCCGTTCGCGCTGCTTCTCCAGAAACAGC
ATCCGTTTCTCCTCCCATACGTCACAATATTTTAAAGAGT
TCATCTCCTTTCATATCAGAAAGTGCGAATGAAACTGAAC
AAGAAGAATTTACGTCACCATACTTTGGAAGGCCGTCTTT
AAAGACGAGGGCTAAGCAGTTTGAAGGCGTTTCGTCACCA
ATAAAAAACGATCAAGCCCTGTCATCCACCCATGATATTA
TGATGCCGTCGCCTAAACCTAAAAGGATTTACCCAAGCAA
AAAATCCCACAACTTTCCTCGCATGTTCAATCTCTATCGA
CTGATTCTATGGAACGCCAATCTAGTCCCAATAATACCAA
CATTGTAATTTCAGATACAGAACAAGATTCGAGGTTAGGA
GTGAATTCTGAAAGTAAAAATACTAGTGGTATTGTTAACA
GGGATGACTCGGACGTCAATTTAATTGGTAGTTCACTACC
TAATGTAGCGGAAAAAATCATGACAACACTCAGGAAAGTA
ATGGTAATAATGACAGTCTTGGTAAAATACTTCAAAATGT
TGACAAAGAACTGAACGAAAAGTTGGTTGATATTGATGAT
GTGGCATTTAGTAGTCCAACTAGGGGTATTCCAAGAACCA
GCGCGACAAGCAAGGGATCAAATGCACAACTTCTCTCTAA
TTATGGAGATGAAAATAACCAGTCTCAAGATTCTGTTTGG
GATGAGGGCAGAGATAATCCTATACTCTTGGAAGATGAAG
ACCCTTGAAAGCACTCGCACGCATAGTTTTATATTTTTAT
TCTTTTCCTCTTTATTTTTATTTTTTAACATTCTCGCATA
ATAATAGTAACAGCAATAAAATAACTAGTAATATACATAC
TCACATAAATAGGCATATTTTTATTTTGTTCTTTCGTATT
CAGAATGGTAAATTTTTCTAATGAAATGTTTTACAAAAAT
TTTTTTCTATAATTCTAACAATAAGAAATAAAACAGTGGA
AAAACATATAACTTAATGTAGATATATATATGTAAATATG
CTAGCATTCATTTTAAATGTAAGGAAGAAAACGCCTTTAA
CTTTCATCTGGTAAATTTTCTAAAGCTCTACCCTTAGTGT
AAACCTCGTCTTTTACATTCTGTACAGTACTTTTGAACCA
TTGAATGAACAGCACAGTTGCTTGGAAAAGAACGTAAATG
ACTCTAATGCTATCAGTAGTCCGAAATAAATATCTTGCAT
CCTTGTCCATGTTGGGAATGATTCGTTAAGCGATAAAGTG
AAACTCCTGGATCCATGGCTAATATCGATAATCTGCTTTG
TAGAAACATCACGTAAAAATACTAAGGATAAAATAATAAT
CGGCAAGACGTAAATTACCATGTGCAGGAAACCTTGTTTA
AACAGTTCCAAAGCCATTGTTTTCAAGAAGTTCAATTTAC
TAGTATTTCTGTTTCTGAAAAATAGTTTCAATGACTTATA
TCCGGTTCCGAAATTGACCATTGACGAAATGATCCAAACG
ACGAATAACAAACTCTCGTCATATTTAAACCATTTGGAAT
TACCAATAGTGTATGAAGAATTGCCAAACACTCTGATGGT
GAGATAATTGTAACAGGCTAGTATACCATCGGTTAAGACG
ACCCACGAAACCATAGTTCTAATAACCGCAATCATGATAG
CTATAAACACCATCAGGTTATACTTCACCAACATACTATC
AAATATACTGTTAAAGATGGCCATGAAAATTCCTTGACCC
TCTTCCACATTATTGATATTATTAACAGGGGCATTGTTGA
TATCTCTCTCTGGTATATCGTGTTCCACTTCCTCTACTTC
GTTTTCGTCAACGGCATGTTCATCGAGAGTGTTTTGGCCT
TCTGTAAAATGAAGAATATCCTTAGCAATCTTGGATAAAC
AAACAGATCCGACACAGACATAATAAATGTTCAAATAGGA
GTAGCTAATGTCAGAGAGTTCCTTCCATGCAACATAGACC
TTATTTCTTTCACCTAACAATAGCTTTACGACTGGAAGAA
AGCCGAAACTACAAACAAAGTTTATTAAAGCTTGACTAAT
AAATGTAACACCAAGCATTAAAATGGAAGCAAATAACCAA
ACCAGGCCAAGCAATGTCATATAGCGTAAACGGAAATCTG
GAGGGACGTAAACGATATAATATTGATCATATTCCGTGTT
TTGTTCGTCTAAATAACCAAATTCACCAGCAGCACGTTTG
TTTCTCTCTTTAATTCTTTCCAAATCTAATGGTTTCAACA
GCTTATCATCCTTTGTAACGGGGACAAACATTGTTTGTAC
ATAATTTCTGGATACTATATCAGAAGAAGGAACACGCATT
AAAACGCCATCGGGGACAAAATAAGCATGAACGTCACGAA
CTTGCCCAAACAATTCTTCTGCTTGTTCTAGAGTCTTTGG
TTTAGTGAAAAGTTCTTGGTTTGACCATTCTGCATTCTTG
GCAGCAATGTACTTGTAAAACAAATTGCGGTAAACAATAT
GGCCTCTCTCTGTTGGGGTATCTTTACCTAAGATAAAGGA
TGATAAACGTAATTTTCTTGAACATAACTTAAAAATTGTT
TTCCAATACCTTTCCAATAAGGGTTTAACGTAAGAGCTAG
ACTCCAGGATCCTCTTCGTAAAATATAAAGTTAGCAAAAT
TGTATTGAACTTCCATGAAATAATTGATGTTGGTTTATAA
GCTTCAGGAACGGATAATAAGTTCGATTTGAGCATGAATG
GGAAAAAAATTCTAGTATGGAAGCCAAAACCTAAGACAAT
AAAAATCGCATAAATAAACATGGATAAGCAAAGCCTTGAT
AATTGAATACTCATCGGATGAATTAAACTATCATGCAAGA
TCTTAATATTAGGATCTTCTGGAGATCTGATAAAGAATAG
AACACCTGGTCTAATGATATTTTTCCTAATCATTCCGATA
TATTTGGCAAACCAATACATGTAGAGAGTACCAATCGTCC
AGTATACGAAAAGGGAAAATGGAGGCCATATTGCGCATAT
TGAAGGAACCCAAAGCATCCGACTATTGGATGCCAGGATT
GGGCAAAATAATGAGAAATCTAGCATTACACCAGCTAGAA
TGGGGAATCCAGCCAATTCGATGAAAAATAAAGTGAACAC
CTTGAAAGTGCATTTGAGTGCAAATAAAATCTGGAAAATC
AGCCTTCTAGTAGGGTTGCTCATTCCGTTCTCACGGCCAT
AACCCCTCGAGACAAGATTGGATGAAGCACAAACGATACT
GACTGAGGTTAGATACGTCGTTAAAGCAGGTAAAGCTCTG
ATGAAAATTGAGTGCTTCATGGTGTTTTCAGTGTAGCCGT
TGTAAAGATAAATGATGTCATGAATTAAGTGGTCTGAAAT
CCAACTCATCGCGACATCTACTTTAGGGACCAGTTTCGTC
AGCCCATTGTAAGCTATATGAGCGCCAGACAAGTAGTAAA
GATGGCACAACCCACGCAAAATAACCTTAAATATACCAAA
ATAAATTTTCAACAAACCGAACCCAATAAAAGTTGGAAAC
AAATAGGAAATTGCCAGGTATATTGCGGTGAAAACTACGG
CAATTATGAAATAAGCAATGACATTCAACAATTTCAATTT
GAGATTTATCACTAGAGGGCCTTGTCCTTGATCGTCTGGG
TTAGCCTGTGCTGGTGGCACACCAACAGCTGCGCCAAAGT
CTTGTTCGTCTTGATCGACATTTCCAGCTCTGTTTTGGGC
AGGTGGTGGGATGAAAACCGGAGCGTTGGGCCTGTTTATT
GCGTTCTGTTGAGCAGCGATTAGGTCATCAAATTCATTTT
GCGCACGACGATTTGCCCACATGTCAATCGGATTGGGCTC
TATATGATCACGGTAATCTGCCTCTTCTTCTGGTTGCTGC
TGTTGCTGTTGCCCTCTGCTTCTTCATCTTCTTCGTTGTC
ACTTGAAGACCCCGGTAAAATTCGTGACGAATCATCACCT
GATGGTAAACTATTGTCAGAGTCGTTGTTCTCGTGCTCTT
CCGTAGCCTCATCATGATCTAATTCGTCTACGTGGCGAAG
GTTTTCAAAATTCCGATGGTCATTAGGATCCTGAGGTGGA
ACGTTATCGTTTCTGGGATTAATAACATTATTATTATTAT
CTGCTGCTGCGGCTGGCATGTTCAGTCTATCATGACCTTG
CTCTTGACGATTTTCGTCATGAGCTCTCATTTCCCTCGCT
AAATATTCAACCATTCTATCATCCATCATGGGGAATCTTT
CCTTCAAACGTGATTTCAAGTCCTTGGGAGATAATCTTGG
ACCTATCTTGTGGAAAACCATTTTACTGAAAACATCCTCT
CTTACTATCATATCGTATTGAAAGTACAATGCTATATGTA
GTATCACTATCATAATAAATTGTAAAGACGTAAACGAATG
GTTTTGTAAAAGTTGGTAAAAATTGCTCTCGTGGTTAATT
CTGGAGTTGCTGACTGATCATAACCATAAATCAAACTCTT
TAGGAAATCACCAGGATAAGGGGATGATCCATCTAGCATC
ATGGTGTATAATTTTCCAAACATGTTCCATACCAAAGGAA
CACCGATAATATATAGTACAGCGGCCAAACCAATCGTTAA
AGCCAAACGAGCTTTTTCGAAAAATGTCAAGATGCTCTTG
GATAGTAGTAAAGAAAAAGGTATCTTTTCGGGCATGTTTT
CCGCATATATCGTTTTGAATTGAATGGGATAGTGACAGAT
GTCACATTTAACATCCGCGCCTGGTTTTGAAATGTCTATA
TTTTTGAAGCTACCCATTCCAACAGACAGGATTCATGCAT
GTATTTAATTGAGCCCCTGCATTTACAAGGATGGAAAAGA
GGATTGTCCTCAGTAGCTTCTCCACGACAAATACGGCAGG
TGGCGCCGGATGGCGCATCATCATTGAAAGTGGCGGTATC
TGTTTCCTCGTTTGCCACCTTATGCAGTTCATCTCTTAAC
CTGGAGACATTAACGTCAGAATCAACATCCATGACTTTCA
CACTTCTAGTCTCTTTGATTCAATTAGTGGTACTCTTGGC
TAAAAAAACAGTTTTTGAAATCAGTAACAAAGAACTATTC
TTAACGTAATCTTATGGCTTCATAGATCGGTCATAATCAT
CTTTTCAATGTCCTCAATCGATGCGTTTTCAACCAGTTTT
CCGTCTCTAATGATTTAATTTTTCTATTGAATTGAAAATG
GTAAAAGATAGCCCTGTAGGGGGCTCGAACCCCTAACCTT
ATGATTAAGAGTCATACGCGCTACCGATTGCGCCAACAAG
GCTATTTCGTTGGAAAAACTACTTATTTTAGGAAGTAATA
GCACATTTAAGATGCTTGTTGGAATGAAACTTTAAAATAT
CATCTGTTTAGTACTATTCATGTTACTAATTAAGATATGG
GTGAATTTTGAGATAATTGTTGGGGGTTCCATTGTTGATA
AAGGCTTATAATATTATGTATACGGAATATACTAGAAGTT
CTCCTCGAGGATCTAGGAATCCTCATAATGGAATCTATAT
TTCTATATACTAATATTACGATTATTCCTCATTCCGTTTT
ATATGTTTCATTCTCCTATTACATTATCAATTTTTGTATT
TCAGCTTCCTCTAACCTCGATGACAGCTTCTCATAATTTA
CGCCATCCTCTTACACCGCATGTGATGCTATTACTACTAA
ATAGATAACATTAGAATTTCATTCCAACAGCTTTAGTCTG
TTTTAATAAACGCAACAGCACCATAATGTTATTAATTTTA
ATAAAGCCAAATTATGGCCTGCTGATTTCTTTTCATTGGT
AAAAGTTCTATCACCCGTTCCCCATTAGTATGATAACCGA
TAAATAAACTCTATTACCTGGTTTCTTCGTTCCAGGAACG
TTTATACCCTGACTACACATTTCTTTTGAAAAATAGGCCA
ATTGAACAATTAAGTTAGAAGCGGTTAGAAAAAGGTATAA
TAGGAAAAAATGCATCCAATTTTTACAGTTGAACCACTTG
GGGGATTTTATTCTCGTATTGTAGCGGGAGCATTTTATCT
TCGTACATCTTGGAAGCTGTAGATTAATCTTATTCCTATA
TGCTCCTTCAATCCACACAGCAAACCCCCAAATGGAAACG
ATCACTGAGTATGTTATAAACCAGCTTACGCTTATACTAT
TATCAAAATTCAAAAGATTGAACGGGGAAAATGGTAGAAA
TGAATATTGAAGCATTTTCGCAATGAAAATTAACCGCATT
GTTTTTATAGTAATTCTGATGGCTAACGGCGGTAATACAG
CATCCTTACGAAGAGCGGGAATAGTTCATTTGCCCTCTTT
GATGGTTTGCATAACTGCGTTGTTGATTGTCTTAGGAATG
GAAATATTTAACAAATATACCTATAATGAAAAAGGGTCCT
TCTTTTAATTATTATTGGCAGCGAAAAGTTGTCCCAGCTT
CTACTTTTTTTCCCGTTAAAAAGGAAGCGGCGGAAGCTGA
TCTACTCTCTAATAATAGACTACTCACTCGCATCTTGGTA
ACGAGTCCCTTTAAGATCTTGGTACATAAAGTTTGCTGCA
GCAAAAGGGCTTATTTGCGCATTCATGATATTAAACAACA
CCCTGTTTAGCGTGTTAATGATCCTTGTTTTATGCCAGTA
TATTCTGTATACCTTATAATAGAGTCAACAGTTAAATCCT
AATCATTACCTCAGGACTTACCTATTTCTGAATATCATGG
TCCACCATTCTACCTCAGTGAATTGATTGAACCGCACCAT
TGGAATTGTCATGGTGAGCCAGCGTGCTACAACTTCATGA
TTTTACGAGCTGAAAAACACGCCCTTAGGCATAAAAACTC
AATGGAAATCTGTAAAACAAAATAAATTTCGCTTTTTAAC
TTGGCCTAATGGGAATACTTTAACAATTGAACCTGTCACT
AAATCAGAGGAAGTACATGCCTAATTACTCAAAGCTGTAT
TTAACTAATTTACCTATACTATCGCCAGGCATTCAAGGAT
GAAGACATGCGTCAATGCAAATAGTGACGGCTGCTGCATT
AAAGAGGTGCTGCGTGGTGTAGAAAAGGCAATAACATGGA
CGATGCAAGGTTATTCAGACGCGTTGTTTGTATGCCATTT
CCAATGATAATGTTGGTTGCGTTATATAGAAATGTGTTAG
GAAGAGATTCTACAGTTGATTGCAGCTTTGACGTTATACT
TACACCTTGGATAATGGCCAGTATGTTTTCCAAACGTATG
GTGAATTGGTCTAATCCACGTCAAGCTGTTTTAAAAGTAT
GCAGCGCAGCCGTGACCTCCCGGATAGTTGCCAATTGGTT
GTTTACGATGAACATATTATATACCAGTGGTGAAAAGGGT
TTTACTCGCTAGCAACAGCTGTGGTAATTAAAACGGTCAC
TGATGGGTTTACGGTGATACGGGTTTTCTCTATTCACCTG
AACGAGTCAGTATATAGCAAGCCATTACCATAACATTGGG
TAACGTCGCACGCAACACAGCTGCGGGTGTGTGTGGTGAT
TGGTTAGTCAATTGGTCATTTGGGCTGGTAATAGGGCATG
TTCCCCTTACAGCTTGTACTGTCTCATTGGGGTTTGCTCT
TATTGCTGGAATAATAAATGGAAAGGTTAACGACGACACA
AATGGTTTTCGACGACCAAAACAAATTAGCAAATGGCAAC
CTTTTGTATTAGGGCTAATTAATGTAAGCGATGTTACCAT
TTTGTCTATTTCTGGCGGTGGACTGGTAGCTTCTTCATGT
GGAGGTGCAATAGGCTATGCTACTGTCATTAAAACTGTTG
CTACCACAAATGCACGTTTCGCGATTACTGAGGTGATCAA
GGAAATAGTTATTCGTTATTCATCACAATTAAATGCAGAA
AAAGTTTGTGAAGAATAAAAACTCGAGCCGGGTGGTAAAT
TGTTTTAGTACGGTTAGCATCGGTTTAGTACCTGTACCAA
TATGTGTCACTTTTGTTATTTCTGCAGGCGATAATACTTA
TAATAAACGCATACATGATATCATAACTGCCTTTATACGG
CACCTTACAACTAGCATGGGCGTTCAAGTGGTGGAGAACT
ATTACCTGTTCCTGAAATAACAGAATGAATCATCAATAAG
GGCTTGTCTGTACCTCAGGATGATTTGAACAAGTTCCACT
TACGCTAACATGAGGATGAATATCGTACTTATACTATGTA
AACTGGAATAGAAATATTCCGAACGGTTATCCATTAGAGT
GTTAGCCCTCAAACCGAGACTCTCGATAATATTGAATAGA
AGATTTTACCACTAAATTTAGTGTGTATTTATGTATCTTA
ATAACAAACTATCCAACGAAGACGCAAAAGATACTATCCG
CCCCGTAATCCTTTTGAAACCACTCAAGCTTATGGTTCAC
GTTATAGAACACAGGAGACGCTTGCATTATTGGTGATTCT
AATATAGCTTTCTATTCCTCTATGAAAGGCGTCTGTGTTG
GTGTAAATAGAAGAGGTGCCTGGTCACCTGACGCCTTATT
TTGTGCAGTTACGATGTTCGAGTAGATTCGCTATCGAATT
TATGCTCAAAATCTAGCTAATCCTCTTATTAGATCTTGAT
ATGTATATATGTATGAAATTATAAGTTCTAGCTCTAGTTT
TCAGTATCTTATTTATTTTTTCTTTTTTTACAGTGTTAGA
GGCCCATTCCCTGCAAATTTTTCTCTTCATATGAACGTCA
ACAAAGCTTGGAGTAAATATGATCTCACCATTAGGGTTAC
TTCCTATCAAGTTATCCACGTTGGTGGCTTTATTTAATGC
GATTTCTTTTAGATAGTTTCCTTGGGATATTATCTTCCCA
TCGTTACTCTCAATTGGTAAATATTGTAATTTCTCGAACG
AAGTGAACACTGCAAGAACAAAGAGTATCAATCCTGCATA
CGTTTCATACATGATATCTTTAGGTAACTTGCTGATTGCA
CCTTGTGCATTATTAAGCGAGTTAAGTTTTAATAAGTGAT
GAAACTCATAGCTTGAGAAACCAGAATGAAATAACACCAA
TGCAGAGACTGTATAGAGAAGCTTGGAAACAAACGACATC
TCTTGATAATTGCTTTTTGTATCTCGGTAGGGCTTAATTA
CGATCGCTTTTAGATGCTACAATTAACATGCATAACAACT
ATCTGAGTTGACTTTATTTTATATTCAAAAGTAGATTTTT
CTGCGCTGCGTTTACATCGCGAGTTTTCGAAGAAGCAAAG
GGCGCTTTGATGACGATTGAATGGGCTTGGAAAATACATA
GCCGAATATCATCCAGCGAGTATAGTCTAATGCGAAGGGA
TATTTGAAGTATTTATGATTAATCAAAAACTGCTAACGAA
GCTATGTATGTTCAAAAGAAAGATGTGATATATATTATAG
ATCTTATTGTTTTACAAAAGAGCAATAAGTCTGACGTATA
TCTTTTCCCTTAATCTTGTGTGATTTCGTCGCTGTTGTCT
ATAGCATCTACCACGGTTGGGTGTTCCTCAATTGGTGCTA
ACTCTGAATTATTTTGCGAACTTTCTTCAATAGGTTCTAG
ATCGATTGTCATGGGAATATCTGGATCATTATTTTCAGTA
TTTGCATGGTCGGTTTCTCGTTCACTGTTGGGTTGTAAAG
GCGCTTTTTCCCTCTGTGTTTGATTTGATTTTGCTTTCTG
TATGTTCTTTTATTAGGTTCTGGATTTTCCATTATGGTAT
CATCTACGATTTTTTGAACAGCGGGCCAAGCTTTTCTTTG
TTTAGTGCCACACGGGAAGCAAATCGTTCATCTAAAATAT
TCAGTTTCATTAGTCCCTTCAATTTAACTGTGAATAAAAG
GAATTCAGTTTCAATATTCTCGAAAAACCCGGTTTCCGGC
AAATCATTTAGGTTGGCGTCTTCATCTGCTACCCTTTCTA
ATTGGACGTCAACTTGCTTAGCGAAAAGACTCTCCAAATA
TAAAAATATTTTCAAAAGCACTTTGGAAGCATTATCGTGA
AGGTAAAATGGAAATTGTTCACTCATACTATATCTCCATG
TTGTAGCGTCTGCAGGCAATTTGAGCTCAAATATTTTTAT
TGCAACGATTATATCCATTAATGAAGTGCAAGCTGACCAT
TTTAAGTAAAACAAGCTGTTTATGTTTTCAAATGTTTCGT
TTGTAGCCGCCAATGAAATAACGAGTGTGTTTAGACGACC
TATTATAGCGGCAATTGGTTTCCAAACTGATCTAAGATCT
TTTGAAATAGAATTCTCGTAATCCCTTACTTTCTCTATTA
TTTCTCTCCATTTTTCCAGATTCCATGTGGCTAATAACAC
TAGCATTTTAAAGTTTATTTCTTGAGCGGTACTATCATCA
AAATCTTGAAACATTATAGGGATACGGGAAACAAAATTGT
TCAAAAACAGTTGCAACAACTCTTCATCAACCTCGATTGG
GTAATCCCTGCCAAGAATTGTCAGTTTATTGATGTAGAGC
TCGTACAAAGAACAAGTTAAATCTTTGTAGTCGTCCCTAG
AATTATTTGGATCCATTTTTTCCTGTAGAAATTTTTTAAA
TGAATTTTCAATGTAGCTATCTGGTTTAAAAATTTTTCCT
GCAGTTCCTTTTTTTCAAAATGATGGATATGGTGAATGAA
TTTAGCAAATATATCGTACTTCATGTCAACTTTTGAATTC
CCGATTGTAGAATCCATAAATGCTTTAATAGTTTTGTCGG
TAATTTTTTTTAATTCAGTTTCATATCCAATAGATATCCA
ATCATCCAGAGAAAATGTGATAAAGCTCTCTAGGAGAGGA
CACAGAATATCAGCAGATTCGATGGATGCGGCATTCAACA
AATCGTAGAATAAAGGCAAAACTATTTCCTTAACGCTGTC
CTTAGTTTGGATTTTGGGGTTGTTGGCACCTGCACACAGA
CCGTGGAATACGTTCAGATATAAAATAGTGCTATTTCTGT
CAATGGGAAACAATGGAGTGATGTCCAATTCCTCATCGTC
AACATCCTCGTCATCGCTGTTATTATTGGCCGAGTTTTGT
AACTTTTGGATCAGTTCATTTGATTCAGTGTCAGAGATCA
GCAGATTGCAAATAGTTTTCAAGTGAGTGGAAATGTAAGG
AGACAAAACTCTGCTGCTTGTGTTAGCATACGGATCTTTG
TCCTTGAATCAACTTCAGCGCAATCCTTCAAGTGATAAAT
TAAAGAGTCATTCAGAATCTTGATAAATATACCGACTTGA
ACAACGGGTCCAACTTCTAACCCGTCGACTTCTTTGGGCA
AGTCTTCATGCGTCTTGATGAATTCGTCAAATTTCTCTTT
TATTACTCTTGCTAAGAATTTGGCCACCGTGGATAGAAAT
TTGGATCTTTTATTGAATGAGGATGTTTTAAATGGGTCGA
ACTCTTCATCGAACATTAAACTAGAAATGATAAGAATCTC
AGAATCATCTAAATAGCCCAATGATGACGCCTCCGTTAGA
ACTTGGATACTATGGATCCTTACATCAAGATTAACGTCAC
GGATTGCCACTTCCAGGATCTTAGTTTTGAAGCGTTCAAA
TACTTGGCGTATAGCGGAATTATCAGTGGATTTACTGTTA
TGATTTTGGATTATTAAATGCGGTAAAATCTTCGTAACTT
GTAATCTGACTGATACAGAGTTATCGCTCAGCAGCCAGCC
AAAATATTTTAAAAATGTAACCTTGAGGAAATATTCGGGA
TAGTTTTTAATCCAGATGGATAGATGCAACATGGATTCTG
AACGAATCAAATCAGACACGTCCTTATACCTATGCACAAA
ACATAGTTTGACGATGTTATCGATAATGCTATCAATAACG
ACTTTGCTGCCTTGAGTTTCGGCGATAGTGCTCTCTAGCT
TTTCTAAAGTCTTGTTATTGGGCCTTTTTTTCTTCTCTTC
TAGTGATAACTGCTTGGATAACTTCGCCAAATAATTCTTT
TCTAAATTAACAGCCTGTTGGGTCAAATAGTCCTGGAAAA
GATATAGCGTTAGCGTAGAAATGTATCTGAAGCATCTGAT
TTTGCAAACTGAAAAGAAGACAGCCAAGTCAACAAATCCA
ACACAAGATTACCAGTAACTATTTGGGTATCATCTTCGTC
CGATTCCACGTATAGTAATTGTAAGTCATTTGCCACTTCC
AACAATTTAGTCATGAATTCCGCGAAATTTTGATAAAGGG
GACCCATTTTAAAGTTTTTTCTCTTTTTGTTTTCCTTGCT
AATCAAGAGGTAAAATTCGTGCAGTTTCTGTCTTTGAAAT
AGCAACTGAATTTCACCAATCGTTTCGTTAGAAGATTCAT
TGCTGTGAACGTCGTGGTCTTCGACGCGAGCGACGGAGCC
ACAACAATTCAATAGCAAATTGATAAATTCTTGTAAAATT
TATCTCTATTTTCAGAATAGGTTTCTAACCATTCTCGCAA
TAGTTCTTCAATAGAAACATCTTCTGAAGTGGATAATATA
TCAAACAATTCTGTAGGTTGGAAATCCTTCGCAATTTCTA
AGTATTGATCCTGATCTTTTTAGAGCGGTGATAAGCAGGC
GCATGAGATACCGCCGACTTCTGGGCAGAAGTAGGTTTTT
TCTTCTGCCTTTTACTACTGGTATTTGATGCTGATTTGGG
CTTTCTCTTTCTAGACTTTCTCTTTGCCGTAGCGGTATCT
ACGTAGTCATCATCATCCTGGTCTTCATAGTCATCCTCAC
TACTACTTTCTTCACTTTCACCAGTATCTTGCTCTTCTTC
TTCTTCATGTTGCGTTTTGGCAGTGATCTTATCAGATTCT
ACGTGTTGTGCGCTGGTGTTTTGCTCGTCATCGTAATCTT
CCTCAATAACTTGAGATTTAGTCCTTATTCTAGTTGAGCG
ACGCACAGCAGTCATGTTACCTTCGTCCGAGCTCTTGTTC
TCAGGTCAATCGCCTTTCTTTATTATTTTTGTTTACTTGA
AGCTTTGTTCTCTTTAATCAATATAGAGGAAAGGAAACAA
AAGAATCATCTTATCTTACGCGTCACGCGTCGCGTTGCCG
TCAGAGATGAGAGTAATAGAATAAGTTCTAGGCAGGATAA
GTACGAGCTTTACTTCATGCTGTGCTGGATAAAGCACAAC
TATCTAACTTGTGTGCTAATCGTCTAGCTGACCTTAATTT
ACTCTCCTATCGGTAGCAGGCTGCTTTTTTTTTCGTTACG
AAACTTTGCTTTGATGAGGATAGACAATAAATGCTTAAAA
ACAGAGCTTCGTAGGATGAGTCGATTAGACGTTTAGTTGC
TTGCAATGTACCAATACGCAAACCCCTTCCTTTTCCTTTT
TAAATTGATCTTCCTCTTTTACATAAGCAGTAATAATGCC
AGATCTTTTGCCGTTGTCTGTTGGAGCCTGTGTACCTCGG
CGGCTAACAGCGATGATTATTCCACGAAATGAGATGCTCA
CCTTGTGATATAAGTGAAAAGGAATAAATCTATTAAAAAT
ATGTATATCTAAACCATAGCTAGATAGAAAAGAGAAAATT
GAAATATATATATTTGTCATAAAAGAAACATGTTTGAAAA
AGTTGTCTATTTGTTCCAGTACGTCTTGACTTTCTTGGCA
ATGCACATTAGCCCATTTAGAGACTCTTTCCTGCTATTGA
ACGCCTGATGGAAATCACACTGGATGGTTGCATCCATGTT
TTCGTCCTCCATATCAGAATTCCAGCACACTATCTCCTCT
GTGCTGCTTAGGTCACTATGTGACGACAAGTTGACATAAT
CATTTAAAGAGTCGTCTTCCGGTTTCCCTTTGCGGTGTTG
GACCGTGTATGTGGTGATAGAGGTATATCCATGAGTTGAC
TGGCCTCATTGTCCTTAAAGTGGAGAATATTGTTGGTGTA
ACCTGACTTGTCTGTGACAGTGTCGAAGTAGTTGAGAGTG
ACCCATTTTTGTCGTTTATCACCACTTTGAACATGGTGCT
ACGTTGGCCCTTTCTTCTGGGAATTTGCACCCTGTAGTTC
TGTGTGCTGCCGTCATACTGCAGAACATAATCGGAATGTC
TCCAGTTATCGAATTCTCCTGTAACAACTAGTTTATCTGC
CTTGGAGCAGCCCTTGATCACGTCTTCAGGGATCACAAGT
AAAAAATTGGACATCTTTAAAACAGTTGTGCACGCCTTTA
AACCGATCAATACTGTTCTTGTTTGTGTTTCTTTTTGTAT
TAGGTCAGAGATAAATGTTTGATCTGATCTGATTATCGCC
TGTTTTTGCCTTAATTGAAATCCGGGGAAGCGTCGGTACC
ATATAAGGCAACAAGGATATTTACTATAAAGGTACGTATA
TTGCACGCCAAGTAATACAAAGCTGAATCAATGCTCATCC
ATGAGCGCCATAACGGCAAATCCTACAAAAATGAAGACTA
GCTGCAAGGCCCACTTCTTAAACTCTCGAAGCTTGCTATC
GGGTGCGGAGCTATGTAAGATCTGCGGTACAACGCTAGTA
GTGGCTATGTATATGAGGCCGCCCGCCGTGAACGGCAGCA
TAAGTTCAGATGCGTTCGCGGATGAAGACGTTGCTTTATG
GCTGTTGTTCCCGATTTCGTTCATCCAGCAGCCAATGGAC
GTTCCAACGACGGCGCCGAAAGCTGTCACCGCTTGGGCTC
TTATCGCTTGTGGGAACGTAAACCCACTGGAAAGCAGAAT
GGCGAAGTCACCTAGCTCATGAGGGATCTCATGGAAAGTG
ACAGCTATGCTGGTCATTATGCCAACTTGTGTGGAACTAT
AGAATGACGTAGCCAGCGCTATGCCATCCGTGATGTGATG
AGCAATGCCGGATATGACATTCAGATACGCAGACATGTTA
AAGCCCGCTTTCTTCTCTGCAGTTTGTTGTGGAGTATGAC
TATGAGAATGAGAATGTATGCTGCCGTCATCGTTGGACGT
CCCTGACAGAATACGCATCGTTTTATCCAGAGTCAAGAAG
CTTATAAACCCCAGAAATATGGCTCCTCCAACCATTGTGA
CATCAGTTACGCCGCTGAGACTTTCAGGTATCACGTGTAA
TAAAATATCACCCAGGAGTGTTCCTAGAGAAAAGGAAACT
AGTAAGGACAGTGTCAAGCTGGCACGATCGTTCTTGCGCA
GTCCAGGAACAAACAGTACGAAAAGACACGGCATAAGTTG
TATGATTAGGATAGCCACAATCGCATTGTAACGGGGTCCC
AGGACAAAGAGGTGGTTCTGCAGAAAGCAAACTAGAGAGT
AAAAATGGATTCTTGCTTCAAAATCAAGAAACTTTGCTTG
GACTCATGGTTTGCCTCGTGGCCATGATCTCGATTATGAT
GTACTCCATGGGACACCACTAGGGGTGCAATGCTTAGCAA
ATAAGAGCAAATGTGCGACGCCTTCATGCTTTTTCTGCTT
CTGTTCTCCTTCTATTTCATTCTTATTTTCTTCTTTCCTT
TTCCACCTTTTCCTAAGACGTTTTTTTTTCAGTTTACTGT
TCTATGGAAAGGGAATGAATAATAATCCGGAAAACTATAT
ATTGGAAGAACTGGCACAGTTTGGTTCTCCGCAGAAATTC
TACTAAATTACGTATAAATTGTGTATTAGAAGAAATTCAG
AAACGAAATATCTGAACAGACCTACTTTAGTATTTTTATA
TGATAACTTTTTGAGTTGTATCCTTTTCTTCATTTATTTT
TAGAAACTTTCTTTTTGGCCATAACATAAAATTTAAATAA
CGACGCTGAAACAAAAAGAAAAGAACACCACGACTAATAA
AACAAAATTAGAACATTATGATTAGGTACTTCTTCAGTAC
GCTTTTCAAGCTACTTCTTACGATAAGTAAACTTCTCACC
TGTAAATACTAGTAACGGTAGCAACCATACGGAAAACCAT
GTTCAGTTACCCGGCCGGGTGTTTTTTTCTCTTTCTTTTT
CGCCCACTGGAGAGCCTCAGTCATATATGTCAAAGAAGAC
TGGTTGAGTAGCATGGGCTTCGGAACCAGGTTTGAAAGTA
CCAAGTATAATAAGCCCGCAAGTAAGCAAAAGTTGGGATA
AGAGGGCAGGACCGAGCTTATAGTGTTTCGTTTTTTTATT
CCTGAATTTTTCACTACCGCAGCAATTGCTATTTCAGTTC
ATGCACAGATCCACTTTTATCAGGACGTCCGGCACGAGCT
CTAGGACACTAACCGCAAGGTACAGATCGCAGTACACAGG
ATTACTCGTTGCCCGAGTATTATTCTCCACCTCTACGACC
CGTGCGCAAGGTGGAAACCCTCGATCACCACTCCAGATTT
TCCGCGATACATTCAAGAAGGAATGGGAGAAGTCTCAGGA
ACTGCAGGAGAACATAAAGACGCTGCAAGATGCTTCGGGA
AAGTTAGGCGAGTCTGAGGCCTACAAAAGGCTAGGGAAGC
ATATTTGAAAGCTCAGAGAGGCTCCACAATTGTGGGTAAA
ACTCTGAAAAAGACCGGTGAGACCATGGAACATATAGCCA
CTAAGGCCTGGGAGTCCGAACTCGGTAAGAACACAAGAAA
GGCGGCTGCCGCCACGGCGAAGAAGCTGGATGAGAGTTTT
GAGCCAGTGAGACAGACGAAGATTTACAAGGAAGTCTCAG
AAGTCATTGACGATGGGGAGAGTTCCCGATACGGTGGGTT
TATCACGAAAGAGCAAAGGAGACTTAAACGTGAGAGAGAC
CTGGCCTCTGGGAAAAGACACAGGGCAGTAAAGAGCAATG
AAGATGCAGGAACAGCAGTGGTTGCGACAAATATCGAGTC
TAAAGAATCGTTTGGTAAGAAAGTGGAGGATTTCAAGGAG
AAAACCGTGGTTGGCCGTTCTATACAATCTTTAAAGAACA
AATTGTGGGATGAAAGTGAAAACCCCTTAATTGTTGTCAT
GAGGAAAATAACCAACAAAGTGGGCGGTTTCTTTGCAGAA
ACAGAATCCTCCCGTGTTTACAGTCAATTTAAGCTAATGG
ACCCAACCTTTTCGAACGAAAGCTTCACCAGACACTTAAG
AGAATACATTGTTCCCGAGATTCTCGAAGCGTATGTGAAA
GGCGATGTCAAAGTTCTCAAAAATGGTTCAGCGAGGCGCC
ATTCAATGTTTACGCCGCCCAACAGAAAATCTTCAAAGAA
CAGGATGTTTACGCCGATGGCCGTATCCTAGATATCAGGG
GCGTTGAAATAGTGAGTGCAAGTTATTGGCTCCCCAAGAC
ATCCCAGTCTTGGTGGTCGGGTGTAGAGCACAAGAAATCA
ACCTTTACAGGAAAAAGAAAACTGGCGAGATTGCGGCTGG
TGACGAAGCTAATATCTTGATGAGCTCTTATGCCATGGTT
TTCACCAGAGACCCAGAGCAAATCGACGATGACGAAACAG
AAGGGTGGAAGATCTTGGAGTTTGTGCGCGGGGGTTCTAG
ACAATTCACCTGATTGGTTTCGATGTACTCTTTTGTTTTT
CTTTTCCTTTTCCTTCCTATTCCGCTTGTAAATAACTCCG
TTATGTCTCACCTTCGATCCCCACTTTTTCTTTTGGAATA
CTGCATCAAATAGGAAGAGAGAAAAAAGGAAATCATATCC
CAATATATTTGAACATACGACACGATATACCTTATATAGT
ATCATCTGTACTAATAGTACTATAACTAATACTTCTTGAC
GGACAAGCTTCGCAACTCGTTCGCAATGACCAAGTTTGGC
TTTCGGGAAGCAAAGTGGAAAAAATGAAAAATAAACTAAT
TGAAGTGGTAAAAAATAAGCTGTGTGTGTGCATATACATC
GTAAGTGCGTTGGCTGTTCTGTGGAAAAGGGAGACACTTT
TTATATCAGGTGCAAAGGCTTCGTACCAGCGTTGAAAAAC
TAAAACAATATTGAAAAATGAGTGAAGAAGGTCCTCAAGT
TAAAATAAGAGAAGCTAGTAAAGATAACGTCGACTTTATA
CTATCCAATGTGGATTTGGCTATGGCCAATTCTCTCCGTA
GAGTCATGATAGCAGAGATTCCCACTTTAGCCATTGATTC
AGTCGAAGTCGAAACAAATACTACGGTTTTGGCCGATGAA
TTTATTGCACACAGATTAGGTTTAATACCTCTACAAAGTA
TGGATATCGAACAACTAGAATACAGTCGTGATTGTTTTTG
TGAGGACCACTGTGATAAGTGTTCAGTGGTGTTAACATTG
CAAGCGTTCGGCGAAAGCGAAAGTACTACAAACGTCTACA
GCAAGGACTTGGTAATTGTGTCTAATCTCATGGGCCGTAA
TATTGGGCATCCTATTATACAAGATAAAGAAGGTAACGGT
GTTCTTATTTGTAAATTGAGAAAAGGTCAAGAATTGAAAC
TGACATGCGTTGCGAAAAGGGTATAGCCAAAGAGCACGCC
AAGTGGGGTCCAGCAGCAGCCATAGAGTTCGAGTATGATC
CTTGGAATAAGCTCAAACATACCGATTACTGGTATGAACA
GGATTCTGCCAAAGAATGGCCTCAGTCTAAAAATTGTGAA
TACGAAGATCCTCCAAACGAAGGTGACCCCTTCGATTATA
AGGCTCAGGCAGATACATTTTATATGAATGTAGAATCTGT
GGGGTCTATTCCCGTTGATCAAGTTGTCGTCAGAGGTATC
GATACATTACAGAAAAAGGTTGCCTCAATATTGTTAGCTC
TGACACAGATGGATCAAGACAAAGTTAATTTTGCATCGGG
TGATAACAACACCGCTTCAAATATGCTGGGAAGTAACGAA
GACGTAATGATGACGGGCGCTGAGCAAGATCCTTACTCCA
ATGCATCTCAAATGGGTAATACTGGATCAGGAGGGTATGA
TAATGCTTGGTAGTTCTCAAGTGGGCGTAATAGAGGAAAA
AAACAAGTGAACGAACCGAAAATAATAAGAGAAAAAAAGC
TTTATATGCATGTATGTATCATTATGATTAGTATTATAAG
TATTATAATCTAAAGTACGAAGCAAACAAAAAAGAAAAAA
AGAAAATGAAAAAATGAAAGGAAGGGCTAACCTTGCTTTT
CATTCCATCTACAGCAGTCTTCAAACTTAACTAGGTTACC
ACCAAATATATCTAAGGAACTACCGAATGTCAAATCTACT
TTTCCGTGACTTAGTTCGTCTACTAATTTCAAATCATCAA
CACTTTTGGCCCCACCAGCATAAACGATTTTCAAATCATC
GTAATCTTTGGTCCATTCGAAAAGCTTAGAAACCAATAAT
TCATCGATACCACCACACAAACCTTCAACGTCTGCAGCGT
GAATTAGAAACTCATTTGTATATTTCCTCAATTCTCTGAA
AGTGTCAGCATTAAGCTCAAGATCAGTTAGAGTTTGCCAT
TTGTTCATGGCCACAATCCAACGACCGTCCTGGGTTTTTC
TACAGCTTAAGTCTACAACAATGCGGTCTTTCCCACATAG
TTCTGTCAGTCTTTCTAACCTTTTAATTGAAAATGACCCT
CTTTGTAAATAGCCAACTCGTAACAATTACTTTACTGGCC
CATTTTAACCATTCCAAACAGTTCGTATCATTAATTCCTC
CGCCCACTTGTAGAAATTGTGGTGACTCCTGGAGTGCCTC
GCGTGCAGCGTCGTCATTGTTAGGTCCCAACTTAATAACA
TGACATCCTTGGACATCTCTGTCTTTGTAAAGTTTAGCGT
AATATGAAGAAGGATGTTGTGATACAAAGTTAGTTTTTGG
AACGTCCTCCTTTTGCTCGTTAACGTTCCACCTACAATCT
GTTTAACCTCTCCATTATGCAGGTCTATACAACCAATAAA
CTTCGTCATTTTTTCTAGTATATACCCCCAGCCTTCTTAT
GCGCAGTTTCGAAGATATTGTGAATTTGCAGGCGAGGATT
CTCAAATTATTCCGTATGACTCTGCACACTAGACATGGCT
CAATCTTGGCAATGGACCCTGTGCTGAATTTTCGTCATTC
GTCTCATGCGACCGTTCCGTTCCTAGAAAAATTTTGAGCG
ATGAGATGAGTATACATTAACGATGGCAGGAACAGTTATA
ACAATATTGAGAGTACAAATGACCCAAAAGCCATAAAAGA
TGACCCTTGATGATGACGACTATATAAAACAAATGGAGCT
TCAAAGAAAAGCTTTTGAAAGTCAGTTCGGATCTTTAGAG
TCCATGGGGTTCGAAGATAAAACAAAAATATACGAACTGA
AGTAGATACCAGAGACAGTTCAGGTGATGAAATTGACAAT
TCCGATCATGGTAGTGATTTCAAGGATGGTACTATAGAAA
GTTCTAATTCTTCTGATGAAGATAGCGGTAACGAAACCGC
GGAAGAAAATAATCAAGATTCCAAACCGAAAACTCAACCA
AAGGTCATTAGATTCAACGGGCCTAGTGACGTTTATGTTC
CTCCAAGTAAGAAGACACAGAAACTTTTGAGAAGCGGCAA
AACTTTAACTCAAATAAACAAAAAATTGGAGAGTACTGAA
GCCAAGGAAGAAAAAAGAAGATGAGACTTTGGAGGCGGAA
AATTTACAAAACGACCTGGAGTTGCAGCAATTTCTGAGAG
AGTCTCACTTATTGAGCGCTTTCAATAACGGTGGAAGTGG
TTCTACAAACAGTGGTGTATCGTTGACTCTACAGAGTATG
GGTGGTGGAAATGATGATGGCATAGTATACCAGGATGATC
AAGTTATTGGGAAGGCCAGATCGCGTACACTCGAAATGAG
ACTGAATAGACTCTCAAGGGTGAATGGTCATCAGGACAAA
ATAAATAAGCTGGAAAAAGTACCCATGCATATTAGAAGAG
GAATGATCGACAAGCACGTCAAGAGAATCAAAAATACGAA
CAAGAAGCTGCAGAAGGTGGAATTGTTCTATCCAAAGTGA
AAAAGGGACAATTCAGAAAAATTGAATCTACATACAAGAA
AGATATCGAGAGGCGTATCGGGGGAAGCATTAAGGCCAGG
GATAAAGAAAAAAGCTACCAAAAGGGAACGTGGTTTGAAG
ATCAGTAGTGTAGGCAGATCGACGAGGAATGGACTGATTG
TATCCAAAAGAGATATTGCTCGTATCAGTGGAGGCGAGAG
GAGTGGTAAATTTAATGGCAAAAAGAAATCCCGTCGCTAG
ATCAATTGTGATTCCATGAACTCACAAACAACTCGCCTAA
GAAACTGTCTAAATTTTTATGCACTAAATAGACCACAAAT
GAGAACGTAAAGAGAAGCTTTTATCATTTTATTTCTCTTC
TCCTTAGGAGGAAATACAAATATCTTTTCTACATTTAATT
CAATCTGACAGTCAAAGTTATACATATACATTATACCGAT
TACCAAGTTTTCAGACTAGAACCCATACATTATTTTACAA
ACCCAGACAGTACACTATACAAAAACCCAAGCAATTGCAA
TCAATTTTTTGCACGAAAATTTTATTCGAAATCGCCAACC
CGCTAGGGAGAAAAGAAGGAATTCTCAAAGGAGAGGCTGG
ACAGAGAGGTCGTCCCAGTCTACCGCCTACGAGTAATGTT
GGATACTAAGCAGTTCCCAGCCTGAACGCTCTGCTGGATG
GGTGGAGATTTCCCTCCAGGCGGGAACACTCCTGGTGGAT
TCTGCTCTGGAAACTATGCTGTGCATGCTACAGGTTTCAA
TAATCTTTCATACTTGACAAAAGTAGATATACATATTTTA
AAAGATTGAGTTACTATTGATAAATCTACTATTTGTCATA
AACTCACCAAGAAACCACAAAGTTATTGAACAATGGGTAT
GTTTTATTATATCGCATAATTATGGCAAATGTTATGAAGG
ATTCCTCTATGACTTAGATGTTTTGAATCGGTACATTTTA
TTTTCAGTATCCTTCTGCATATTACAAGGCAACATAGCAG
CGGACAAGAAAGCTTTTTGATGTTCGTCTTCGAAACGATT
ACTATCAGGGTCTTTTAAATGCTATATCGGGACTTATTGA
AATTGACATATTACACTTATGAATGACGTTGGCTATCAAA
GTATGAGAATAAGCCTTTCCTACTATTTTGTATCATGACA
ACAGGGTTCTGTCGCTTTGAATGCGGCCTTTTACTTTGCC
ATATTTTGATAATGAAAAACTTTCGAGAAATATTTACTAA
CAGGATCGAGAATTTTTTCCTCATTTAAACAGGTAGAGTT
ATTCGTAACCAAAGAAAGGGTGCTGGTTCTATCTTCACCT
CTCACACCAGATTAAGACAAGGTGCTGCCAAGTTGAGAAC
TTTGGACTATGCTGAACGTCATGGTTACATCCGTGGTATC
GTTAAGCAAATTGTCCACGACTCCGGTAGAGGTGCTCCAT
TGGCCAAGGTTGTTTTCCGTGACCCATACAAGTACAGATT
ACGTGAAGAAATCTTCATTGCTAACGAAGGTGTTCACACT
GGTCAATTCATTTACGCTGGTAAAAGGCTTCTTTGAACGT
CGGTAACGTCTTGCCATTGGGTTCTGTCCCAGAAGGTACC
ATTGTCTCCAACGTTGAAGAAAAGCCAGGTGACAGAGGTG
CCCTAGCCAGAGCTTCTGGTAACTACGTTATCATCATTGG
TCACAACCCAGATGAAAACAAAACCAGAGTCAGATTACCA
TCCGGTGCCAAGAAGGTTATCTCTTCTGACGCCAGAGGTG
TCATCGGTGTCATTGCCGGTGGTGGTAGAGTTGACAAACC
ATTGTTGAAGGCTGGTCGTGCTTTCCACAAGTACAGATTG
AAGAGAAACTCTTGGCCAAAGACCCGTGGTGTTGCCATGA
ATCCAGTTGATCACCCTCACGGTGGTGGTAACCATCAACA
TATTGGTAAGGCTTCTACTATCTCTAGAGGTGCCGTTTCT
GGTCAAAAGGCTGGTTTGATTGCTGCCAGAAGAACCGGTT
TACTACGTGGTTCTCAAAAGACCCAAGATTAATCTTTTAA
TTTTGGTTTCTTCCTTCTGTCATATTATTTTATCAATTTT
CTTAAATATTATATAATTTAATCCGAAACGTTCCTTATAA
AGTGATATTTCTATGCATACTTTTTTTTCTTTGACATGAG
AATAAATTCAGCCAGCTACTTCCTATCACAGAAATTTTAG
TTAAACGTAAGCTTGCAGTTATGGATTCTTCTGCGAAAAT
ACTATTTAAAAACTATAGCATAAATTAATTGTAGGAAATA
CTACGAGTTCTGTGCATTCATTTAACTTTCAAAAGCAGGT
CCATGTGATATAGTAACGTTCTGGCCTTTTCCCTGACAGA
TAATGATTCGTCTGTAATATTTTTTCTAACCAGATCGTAT
AATCCTACCTCCACGAGTTTTCTACATCTTTCCACCGTGG
CACGTGTTACTTGTACATTTGATGTACTACCTTTTGCAGC
CGGGGTGCGAACGAACTCATCGCCTTCATCATCACCCTCA
TCATTATCGTCATCTTCATCATCATTCGCATTGCTACTGC
TATCATCGCCATCTGGCTCATCGTAGTATTTCCCCTAGAA
TATCCACCAGCCACTGATTCATTATACCCGATTGTCACCG
TAGATTGAGGGTTTTCTGAATCACTTGGTGAATGCCCTGG
TTCCAGACCATTTTCAATTGCATATTGGGTATAATGTGAA
ACTGATGAATTCCAAAGTAAGTTATTGAGTACCCAGAGGC
ATGCCAATTTCAGATTGCTGTCATTACCATAACTTGAACT
ATCAGTCGTTGTTTCTACCAATATTTCACTCATAATGTTC
AATATTTCGTCTTGTTCGATGACTAGCTGCTTTTATTCTC
ATTGACTGCCGCTAGATTCACGATAATATATAGGATGCCT
TCCATTGCTTTCTTTTGTTGAGTGTCTAATGGATTTAAAA
GCCTCATCTTCTTTGCAAGAAATTCGAAAAGATACGTTGA
GCCGATGCTAATTTTATTACCTGTTTGAGGATCGATCTTG
TATTCTACATCTTTAAATTTTTCCAAAGAATATTTACAAT
TTTCCTTGAATTACAAGTCAAATTTCTGAGCAACTGAAAA
CATTGGGCTTGTACTGCCCAACATGGATCATTAATAAAAT
CCAAAATTAAATTCATCGGGATTTTGGCCAAAAGCTGAAA
CTTCTCTTCATTCTGGCAATTGTACATTAGATGCCTTAGT
ACCCATAAAGAGTTTGCCTTCACTTCATGCACAGGTATGC
CTTGCAATGCAATCCTTCTTTCATCTTCATTATCGTCCCA
GGCTTTTTTTGAGTTAAACAATGGATCTGTTAACATCTTT
TCAATTATATCGATTATACCGTTTCTCAGCATAAATGACT
GTAAATTAGAGAACTCCACCACGAAGTTACAAATACTACC
CAGAGTAATGCCCATAATCATAATTTCCGGTTTCATAAAA
TCTTGTCCAGCAAAATAGCATTCCTTGGTCAACGTATATG
TTTTACTTAGTATCTGTAAAAGCAGCTGTGCAATTTTATT
TCTCTTCAACGTCGTCCTAAGCGCTGAAACACTTCTCGAG
AATGATTTCAACAATAGTAACCAAGCTGCCACGAAATCGT
GATCATATATTGGGGGTAAACACATAGAATGACTTTCCGT
AGTTGTTTCCTTTATCTCATCTTTCAAAGATATAAAATCC
TGTATCAAAGTAATGTGGGATTCCAACCCGTATTCTAAAT
GATTCAACAACAATGTGTCATTCAACAGTAAAAGACGGTA
TTTTTCGTCCGATGCTGCAAATGACGCACATATTTTAATG
AATTTTGTAGTTGTTTTCAAAGTAGCTTCATTGTGTTGTG
GTAGAGAAAGACACTGCGCAAAACGGGATAGAATGCAAAA
TATAACGTTTGTATGAGCTAGCGTGGTGAGCACAGGATTA
TTCATTGGAGTAATTTCATTATACAACACAATCAATGAAT
CCAGCATATCGAATGGATCAAACCACCAAGGCAACGGGTC
ATAATTAAATGACTTAACTAAATAGGGTAGTATTTTCTCG
AGTGTACGCGTATCTTCCCATTTCTTATCCTCTGTAAAGT
ACGGTTGTAACAAAACTTCAGGGCCACGCACCTAATGTTA
ACGTCATTACTCTTCAAAAGACCCAGAACGAACATCTTGA
ACGTCGCATCATTCCGCAGTTTCCTATCACCCGGTATCAT
ATAATGATATCTTAGATATAGAAGGAGTGCCAATGAGAGT
AAACTAGAATCATACATGTTTGAGATATTGATTTTTTAGG
TATGGCACGGGTGCAGTCGACCCCTTTATTGTCAAACGGA
TCGTTCTTGACGCTGGATGGTGACGCTGGCCTGGATACTT
TTAGCCTCACTATATACTTGAGGCTTATTTGGTCCAAGTA
CTTCGATGATATTTTAACTATTATGTGTTCAAGGGATTCT
GCCATTTTAAAATCTTGGTAGTGTGAAGTTTCTGTCACTT
CTCTCTCTTCCTCCATAAACTTGCTCTTGTTGAAGTCGCT
GCAATTTTTCTCGTCCACAAGTAAAAACAACTTCAATAAT
TCAATAATCGTGACCACCTCATCAATTTTACATTTGCTCC
TCAAAAATTTATGGTTGACTAACTGGATGAACCCGTTCTG
GAGGTATTGCAAGTCTGGGAATCCGCAATTTGGATAAACT
CCTGCACACAAATTTAGAAGCTTTATGTACTTATAGTTTG
TCGAAGAATTATTTTTAGTAAAACTGCTTGCCAAACTCAT
GGACTTATAGATTGCGGACACAATATCAAAGTAATATGTG
CCTACTATATCCCTTTGTTGCGGTTCTAGATGTAAAAGGG
TATATAGCAGATCTAATTTCGCATTTTTAACTCTACACCG
TCACTTTGCTCAATGGACAACAAACATTGAAAAATCTGGC
ACTTTGGAGCCAAAAAGTAATCTACCTTAGCCAACTGGTC
TCCCACCAGGGAATTACTAATCTTTTGAGATTCTCTAGGG
AATAAGCCACCGTCATAGTGTAACTGTAATATATCACCAA
TCTAACACGAGGGCAATGATACAGGAAAACTGCAAGTTTC
CGCCATGAAGATCATCCTCTTAGGCCGCAGTTTGTAGTGA
TATCCCTATAAAACGTATTATAATCTAATTAGTTTAGTTC
GCGCCCCTTCAGTCTAATCACTTATAACGGATGACGAATA
TAAGGTCAAAAGCTTCATACACAAGCAAAACCATTTATGC
TACCTGCAATTCAATCGGCAAGCATGCTTTTCAAGAGCGC
ATATGGACTTGAAGGAGAGCCATAGCTAGAGGGGTTTTTA
AATGGAAGACTTGTGCTCATCTAATTCAATTTGCCTTTAC
TATCATTTGGTCGATATTGAAAAAAATATCGCGAACTGAC
ATAACCAGTAGAAAAAAAGATGGAATCAGCTCTGTAGTGC
TGGTTTCAATCCTGTTTGTTGGTGAAAAAATAGCACCAGA
AGGGCAATTGTACGTTTCCGTAATGTCGCACAACGCAATG
GAACATTGGAAGAGCAAGCTGAGCAAAACAAGTACCTCGA
CGTACGTCCTCTTGGCCGTGATTGCTGTTGTATTTTTGGT
TACAATCAGAAGACCCAATGGCAGCAAGGGAAAAAGCAGT
AAAAAGAGGGCTTCTAAAAGAACAAGAAAGGTAAGAATCA
GTTTGAAAAAGCGCCGGTTCCTCTGACTCTAGAAGAACAA
ATTGACAATGTGTCGTTGAGATACGGCAACGAGTTGGAAG
GTCGTAGCAAGGATCTAATAAACAGATTTGATGTGGAAGA
TGAAAAGGACATCTACGAGCGTAACTATTGCAACGAAATG
CTTTTGAAGTTGCTGATTGAGTTAGACAGTATCGATTTGA
TTAACGTGGATGAGTCCTTAAGAAGGCCGTTGAAGGAAAA
AAGGAAAGGCGTCATAAAGGAAATTCAGGCTATGTTAAAA
AGTTTGGACTCTCTTAAATAAGTTTGTATTTTTAGTTTAT
AGATAACGGCTCTTGCCGAATTCATAGGCTGCACTCATTC
CGGTACGGTACACATTTGTTGCATTTATTATATTAGAGAT
GCGTTGTCCCTGTTTTTCTACCTCCGACATCATGCTGAAA
CATGGCATGTAATTACCGTAAAAGGAAATTACATGGCGAG
TGTCACATAATAGCGACAATAACATGTATACACAGCCAGC
TATTCTGAAACACACCACATTATAGTTATTGAATGTGTGT
GTTTTTGATAACAGTATAAAAGTGAAGAGAAAGCACGTCG
AGCCTTGTCATGATGAATTCTTTAATGATCTTCGCGTGAT
TTAATTCTAGTGGTTCGTATCGCCTAAAATCATACCAAAA
TAAAAAGAGTGTCTAGAAGGGTCATATAATGTCTGCAATT
AATCATCTTTGTTTGAAACTTATTTTGGCGAGTTTCGCGA
TTATTAACACCATTACTGCTTTAACAAACGATGGCACTGG
TCACTTAGAATTCCTTTTACAACACGAAGAGGAGATGTAT
TACGCAACAACCTTAGATATAGGTACACCGTCCCAAAGTC
TGACAGTGTTGTTTGATACCGGATCTGCCGATTTTTGGGT
TATGGATTCTAGCAATCCCTTCTGCTTACCAAATTCAAAT
ACGTCATCCTATTCAAACGCAACTTATAATGGCGAAGAAG
TTAAGCCTTCAATTGATTGCAGGTCTATGAGTACTTATAA
TGAGCATAGATCTTCCACCTACCAATATCTGGAAAATGGT
AGGTTTTACATCACATATGCTGACGGAACATTTGCTGACG
GTAGTTGGGGGACGGAAACTGTATCAATTAATGGAATTGA
CATCCCCAATATCCAGTTCGGAGTTGCCAAGTATGCTACG
ACACCCGTTAGTGGTGTTCTTGGAATTGGGTTTCCTAGAA
GAGAGTCCGTTAAGGGCTATGAAGGTGCTCCTAATGAATA
TTATCCTAATTTTCCTCAGATTTTAAAAAGTGAAAAAATA
ATCGATGTGGTCGCGTATTCGCTGTTCTTAAACTCACCTG
ATTCAGGTACTGGTTCGATTGTTTTTGGTGCCATTGATGA
ATCAAAGTTTTCTGGTGATTTGTTCACTTTCCCTATGGTA
AATGAATATCCCACAATAGTCGACGCTCCTGCAACTTTAG
CAATGACTATACAAGGATTAGGTGCCCAAAACAAAAGTAG
TTGTGAACATGAAACGTTTACGACGACCAAGTATCCAGTT
TTGTTGGACTCAGGAACCTCGCTATTGAATGCGCCCAAGG
TCATAGCAGATAAAATGGCTTCTTTTGTAAATGCGTCCTA
TAGTGAAGAGGAAGGTATATATATATTAGACTGTCCAGTA
TCTGTAGGTGACGTGGAATACAATTTTGATTTCGGCGATT
TGCAAATAAGTGTTCCACTGTCTAGTTTGATTTTAAGTCC
CGAGACAGAAGGCAGCTATTGTGGGTTTGCGGTCCAGCCA
ACAAACGATTCGATGGTTCTGGGTGATGTGTTCCTGTCCT
CTGCATACGTCGTATTCGATCTCGATAATTATAAGATATC
TTTAGCACAGGCAAATTGGAACGCAAGCGAAGTTTCGAAA
AAGCTAGTAAATATTCAAACAGATGGGTCTATTTCAGGTG
CCAAAATTGCTACAGCTGAACCCTGGTCCACCAATGAACC
ATTTACAGTCACCTCTGACATTTATTCATCTACAGGCTGC
AAGAGTAGGCCTTTTCTTCAATCATCGACAGCCTCTTCGC
TTATTGCAGAAACCAACGTACAAAGTCGCAACTGCTCTAC
GAAGATGCCAGGCACTAGATCAACTACTGTCTTAAGTAAG
CCTACTCAAAATAGTGCTATGCATCAAAGTACAGGCGCTG
TCACACAAACCTCAAATGAAACTAAATTAGAATTATCCTC
GACTATGGCAAATTCGGGCAGTGTCTCGCTTCCCACTTCG
AATTCAATAGACAAAGAGTTCGAACATTCGAAATCTCAAA
CTACCAGCGATCCAAGTGTAGCAGAGCATTCTACGTTTAA
CCAAACGTTTGTACATGAAACTAAATATCGGCCTACTCAT
AAGACAGTCATAACAGAAACTGTCACGAAGTATTCTACAG
TCTTAATAAATGTCTGTAAACCAACATATTAAGAAATCTG
GAGTACAATTTCTTTATAGCATATAAATATCAAATATATA
GTCATTTTTAATACATGGAAAGCATAATAAAAAAAACAAG
GGGAGTTTTACTGATATCATTGGGATATATAAAACAAAAT
AGTAATATTATGCAGCCATCACAATTTTGAACAAGTAGCA
CATTATTCATTGAATAAATGCTAAAAAATCTCCGCGACGG
GGAATTGAACCCCGATCTGGCACGCGACAAGCGCCCATTC
TGACCATTAAACTATCACGGAATATTAGATGTGATATTGT
TGTATCTCAAAATGCGATACGTCAATATGACAATACGTCA
TCCTAAACGTCCGTAAAACACATATGAAACAACCTTATAA
CAAAACGAACAACATGAGATAAAACCCGGCCTCCCCTAGC
TGAACTAACCAAACGTATAAATGCCTGAACAATTAGTTTA
GATCCAAGATTCCGCGCTTTCACCATTTAGTATGATTCAT
ATTCTATACAATATATAAGATAAGTAACATCCCGTGAATT
AAGCTGATAATCCGTTTTGACAGCTCGTTACTTCCCTAAG
ACTGTTAATAATAATAAGATTGTCAAGACACCCCGGTATT
ACTCGAGCCCGTAATACAACAATTTTTTCATTTCACTTAT
CCTTTGTATTTTATGTACAGTAAAATCTGTCATCTGAAAT
AAGGACCTTGTTGAAGAAAGACTTTGTTGTGTCGGAATGT
TGGAATAAAAATCCACTATTTTCTATCAACTAATAGTTAT
ACTATCAATATATTATCATATACGTTGTTAAGATGATGAC
ATAACTTATGAGAAGCTGTCATCGAGGTTAGAGGAAGCTG
AAATACAAAAATTGATAATGTAATAGGATAACGAAACATA
TAAAACGGAATGAGGAACAATCGTAATATTAGTATGTAAA
AATATAAATTCCACTTTGAGGATTCCTATGTCCTCGAGGA
GAACTTTCAGTATATTCTGTATACATAATATTATAAGCAT
TTATCAACAATGGAACCCCCAACAATTATCTCAAAATTCA
CCCATTTCTCAAATATTATATAGCCTTTACTAACAACGGA
ATTCCAACAATTATCTAATTATTCATTAAATGGCCAGGAA
AGTCCTGGCAGAGGGGTACTTTCATCAGTAAAGGAATAAT
TGTCCCAGTACTCCCCGCATCATAAACCCACTGGGTTGCA
TTCTCCAAAGTTGGCACTAGATGAGTTGCTATTAATTCCT
CCGTGCAGCCATTTATAGCGGACACATTTAAAACATAGTC
ACCTAACATTGGGTTAGTTGTATAAGATAGATAGCTAATA
TCAGGCGTGGCATTCCCCCAAATAATCAATAAGTTTGCTG
ATTCATTACTCATCAAAGTAGTTATACTGGGATAGTTCAT
GTCAATGTCCATTTCTTTTCAGAAAAACAGACTGTTAAAT
AAAACAGGCCTTAAACTTCAATTTTGAACTTTTTTCTACT
TTCTGCCTTTAGCTCTGTTGTCTCATTAAAATAGTACATA
ATTTGTGCATAGCTACTTGTAAGAAGCAGTCGAGTAAATG
TTTGGAAGCTGTTTGCAACCACATTTTAAATGATATCCTT
TATGCGATAATCTCATCTACCGTAAAATACGAGCTTCTAT
GGCCAAGTTGGTAAGGCGCCACACTAGTAATGTGGAGATC
ATCGGTTCAAATCCGATTGGAAGCAATTTTTTTCTTTGAA
AGAGAATCTTTTCAAATACGGAAGAATGAAGAAGTATCGA
CAATGCAAATTACCTTAATGATCTCGTCTAAAAAATTTTG
AAGAGGAATTATTCTGATTTACACGCAAAAGTGGCAATAA
TCTACTCTTTAATTTGGTATCATTGTTTGTCTTAGTACTT
AAATTGTGCCTCTGGAACTGATCAAATTCCTTTCTCCATC
ACATGAGTACGAGGAGGGGTGTTAAGGAATTAAAGACAGT
CTACTAAAACTATTTCCCTAAGCATGCTTAAATCATTAAA
ATCCAGAAGACTAATCTTAAAACGATTAGTAACACTGCTG
CTCTCTTTATTCTTTTCTTATCTCATTTTCTCTGCCAGTC
GGAATGTTACATCATCCAATAAATTAAACAACCATGCAAG
CGAGAGGACAGCTGTTGAATCATCTGCATTCAATTGGATT
GAAAAACGACAACACCAAGTGAGATCCGAAAACTTAATGA
ACAGATTATCTGCCTACTTTTTGCCCTTTTTGAGTAGAAG
TTCTCACAAAGAACGTGTATTGTTGAGGCAATTAGGAAAT
AATGAAATAGCGAAGAGTGACAAGTGCCGTTACATTTTTG
AAGTACTATACAAGATTGATCCCGACTGGGACAATGCGCA
AACTGCAAAATTTTATAATGTTGATGGTGTAGATAACACG
TTGGCCTCATTGTTAGGGGAAAGATTAAGATCTTATGATT
ATTGCTTTTATCTGGTCAATTAGATCCTACTGCAATATTT
GCAAATTCAACCGTAAATCCTCATGATTTGCAAAACAGAA
TGTTTCCATTTCTGAAGAAAATTAACGAGGAATCCAAAAC
TGTAATGTGGCCTATTATCACAGACATGACAACTGGAGAG
GCAGTTCCGGCACCCGAGGTTGATATGGAATCATCAAACT
TTAATGGTAACTTTTGGTCCAACTGGAATAGGTTGAGCAA
AGGAAGAGGTTTTGTTTTAACTATTGCTGAAAAGGATGTT
CCTTTATTTTTGAAACAGTTGAAAGTGATGGAATTTTCAA
AAACGAATTACCATTCCAAATAGTATCCACGGGAAATGAA
CTATCAGCAGAGTCTATTGCTAAAATTTCTGAGACCGCTA
AAGAAACGGAACAAAGGGTCTACTTAGTAGACTGCTCGAC
AGTGCTTGACACTAATTTTGCTAATACATACATTTCTTTT
TTCAGAATAAATGGGTCGCCACTTTGTTCAACACATTTGA
AGAATACATTTTGTTGGATGCAGACGTAGTACCGTTTGTA
GGGTCTGATTACTTTTTCGACTCTCCTTCTTACAGGGAGA
GCGGGATACTTTGTTCAAGGATAGGGTTATGGAAAACGAG
CAAACTTTCCAATACTGCATCGAAATGTTAAATGAAGTGG
AACCCTCTGCACAAGAACGCAGATTTATTGGAAGTAGGTT
AGTTTTGATTCGTCATTACCGTTTTCTTCCGAAACCTCAG
AAGAAGCATCTGTGTATTACAATTTTTTCAAAAAATTACG
ACTCCATCATGTTGATAGTGGTTTGGTTGTAGTCAATAAA
CTTGAGAAATTAAATGGATTGTTGATGTCTTTTATGTTAA
ATTTGGATGGAAAATTGCAGAGGTGTGTGTATGGTGACAA
GGAAATATTCTGGTTGGGGCAATTATATGCTGGCCAGGAT
TATTCTATCAATCCCGTTGATGGCAGTATTATTGGACCTG
TTAATGAAGAGCCTGAAAATGATGACGGACATAAAAGCGG
GATGTACTACATTTGTTCTACGCAGATTGCACACAGTGAC
TCCAAAAATCGATTACTATGGGTAAACGGTGGACTGAAGA
CTTGTAAAATTTCGAACAGTGCTGAAGATGACTTTGGAAG
AGAGCCAGAGTATTTTAAGAGTAGATATGGGGACATTTCA
AAATTAAAAGGATATATGATGCTTCGTTGAACGTAGAGGG
ACTAATCGTTCCTGACGTTTCTGTTCATCCATGGATGCAA
ATCAAGGAATGTTCTAATTATATGTATTGTGCATATGCTA
CGGGTGACGGACACACAAACTCTGAACTTGACGAAGGTCG
TCTAATCACGTTTACTGAAAAGGAATTACGATATATCAAT
GATATTTCTCGAACCTGGAATGCTAATTGAGAAAAAAAAG
TGAAAAGGAAATGAGAGTATTAATATTTATTAAGTATGGA
GCATATATAATCCGAAAAATGATTATAGATTAATTTAGAA
TATGATTTGGGAATAAATTAACAATTAGTTTAAAGCAGAA
GGCAGCCGGATGAGGAACAAGAACTGTTGAATAGTATTAG
GTAATTTTGAATGTTTTCTAACGGAACGCTATTCACTGAT
TATACGCTTTGTTCGTTTGGATTATGAGATGTTTTGGACC
GCCTCATTGATGGGATACACTTCTTTATACCATCAATCAC
AGAAGGCCAAATTTTTTTGATGTAGGTTAGGTAGAAGCCC
ACAAACATGGCGGCAATGTTAAAGCAAACGAAAACCCATT
CAAAACCAAAATTTCTCCATCTGTGATGATAACTCATATT
TTCTTGAGCAAGGAAGTCATCCCCAACAGTGTACATGCAG
TAGGCGCAGACGGTGTATGTGTTATTGATGTGCAGTTTCC
CACCAAATTCATCAATAAAGGGTTTCATAAACTGACCGCA
GGTTTGACCCATTACAGGTTGAGCTTGGTACCATTTCACT
TGTCGAGCAGTTTACTTCTCTGTCATGGAGAAGTAAGCTT
ACGAAAGTTTCAATGAAATACGTGTATGGTGAAACCCTGT
ACATGAATGTCCAAAATCTTGGGAATAACGAGTATGGTTG
CATAACGCCACAGAATGAAGCTGTGAAACTATAGAGGAAG
GCAACAAAGACAGCGGCAGTTTGTAAATCGGGGGCAGAAT
ATAGAAGCCACAACCCAAATGACAAATAATACATGGAAAA
TAAAATATAATTCAAGTAAAAGACACCAGCTACACGGGCA
GAGGTTTCGAAACCGCAACAGAAGTAGCAACACAGGAAAA
ATAAGGTAGAACTGGAAATGGCTAATGGTAATTCAACAAT
AGTTTGAGCAATCAAAAGAACGGTCCAATGATAAGTATTA
GATCTCGCTTCCCTGGCGATATATACTTCTTTAGATTGCA
AAGCCTTATCTTGAACCTGATTGATCAAAGGGGAGGAAAC
ACAAAGCATCATGAAGCACAAGAAAATAGCATCTTGCAGA
CCGTTGATATTATGCTTTGTCCTCCAAAATGAAAATCCAA
TGAATAGTCCAGCGCCAGCATTCAAAGCATATTTAGCGAA
AACATAGGTCATGTCTCTCTTGGTACAAATGTACTGTCTC
TTTGTGATTAACTTTATTTGTTCCATATACGAAGGCGGAC
TCCATACGGACGTAGTGAAATCAACACCAGATTTCCGGGC
TTCTTCTTCTAATAAAAGCAAATCATCAGCAACCCGCACT
TTTTCTGGAGAGGATTGCCAGAGTTCTGCCCAGTTAATTG
AATCAGATTGCTTATGGTAAGATACTGGCTCATCAATTTT
GCTTGAGGTTGGCTTCTCTGCATCATCCATTGGAATATTT
GTACTTCCGCTACCAACAACGTCAATAACGAAATCAGCCG
GATTATCCATTTCTCTGTCAAATGTTAGGCGTCTATCGTG
AGCTACAAAATAGTCACAGGCATTAGGTAATGAACCAAAA
TAGACACACTCACCACCTCTTTTTAGTAAATAGATGTTAT
CAAAATAGCTGATGACACTTTTGCTAGGCTGATGAATAGT
ACATAAGATAGCCTGACCTTGCATCGAAAGCTTTTTCAGA
AATTGCACGATGGTTAAAGCTGCTTCGGCGTCTAGCCCTG
AAGTAGGTTCATCTAGGAATAACAACAGAGAAGGCTTAGT
GACCAATTCAACACCAATAGATAATAATTTTCTTTGAGTT
GGAGATAAATCAGCAACCAGTTTTTCCGAAGGCAATCTTA
ATAGGTTGCTAACAACTCCTAAATAGTCTCTATCCCCATC
ACCTCTTAGGACGCAGGAAATTTCCAAAGACTCTCTCACA
GTTAAGAGCTCTAAATGAACATCTTGCTGTTGAACGAACC
CTATACTTCTTCTGAATGCATCAATATTCGTTAAGGGCTG
TCCATCGATTAATAATTCACCGGTAACAACCCCGCTTTCG
GTCCTTTGAGACAAGACATTCAACAAAGTTGTCTTACCAG
CACCAGATTCACCCATTAGGGCAGTTAATCCGGAACTTAT
ATATCCAGAAGCGTCGTTGATCAATTTTTGTCTCCAATGG
TATAATTGATATTTTCCAGGAGATGACGTGCTTTTGCGTT
TCCATAGCTACGGATTCCTTAGTATGATTGTTAACAGTTT
CATCTGGATGTTTAATATTGTAATCAGTATCGTATTGATG
CGAGACTGATGGAACAGAAGAGGATGAAGTGGAAAAATTG
GCTATCGGGGTCTTGGGAGTACATACGCCATCGTTGTTGG
TAATAGCGCTTTTATTATTCTTTTTGGCTATTCAGAAAGG
GACAGTATCTTTTGAGATAGTTATTCCAGCGCAATAAATT
TTCTCTAGTAAACAGAGGCGTGATATATTCCGCTGCTAGT
AAAGAGCAAAATAGGAAGAAACACAGAAACCCAATGATAA
TACCGAAATTTCTCCACACGTGATGGTAAGTGTATTTCAA
TCCACTTTTTAAATAATCACGGCCTCTGACGTAATCGTTA
CCTAGGGTAGCGCCTTGCCAGGCACAAGCTTTATGACTGA
ATGAAATATTGTCATAATATTCACCTCTGGGAATAATACT
TTCATGACAGTCTAGTTTCAGGTTAAACAATTCGTTACTC
AAAATGGCTTCCATGGCAAACATAGCAGGATTCAAATATG
CAATCCATATGAACCATGGATGCATATCTTTCATATAAAT
AACATAGGACGCGTACATGGCAATGGCTAACAGTAAGATA
CCGGCCAATAGGTTTGCCATTGATAGAGTTGGAGCGATCA
AAGCAGTTAATGCAAATAGTGACACCATGCAAAAATTATA
GACGGAAAGGAAAAGCAAAAGATGAAAAACCTAGCTGCAT
TGTACTGTAAATGGGCCAAAAAGTAAAGTATGATTGTAAA
AATAACCACCAGTATAAATTTAGAGCAGCAATCGAAAAAT
TTGTTGCTAAAGTTTCCACCCAATTATAATAAAAATGGAG
CTGGACATGTTTACGAACGACGGGTTGCCTTTGAAAGGAA
GCAGGCATGTCGGCGAGAGAAAGAAATGTAAAGAATAGGA
TGGAAAAGAAAGTTAAAGATCCTCTAGAAAACGAACCAAT
TGTTGTCAGGGGAATGTTATAAAAAGGGACCCAATAACCA
AAGACTGCACCACAACAGAAACAAATTGAGAAATCAAGTA
GTTTCTGTCACCAATGATTCTTTCGAAAGCTCTTACAGTG
CACGTTTTCAGTTGCGTCTTTAGCGGAATACTAAAAATGG
GGGAGATATCATCCGGATTAACATCTTTTCTGGTGCATTC
TTGCACTGTTTTTGAAGTGATGGCCTTCCAGTGTTTATAG
TATGGAGACTGAATCCATAATGTATGCAAATCTGTTTCAT
TATTGATGTTTAAAGCTTGATTTTCTTCAGAAACAACAGA
TGGAGTGTCAAGACCAACAATGGAATTAGACGTTTCCTTG
AACTTAAAATTTAAGATTGATGTTAAATATTCAATAATAC
AATCGTTAGGGTTTTTTTTTATCTGTAAGGTGTCATGAAA
ATGGGTTAAACACTCCTCCATGGTTCCGTAAAACACCTGG
AAGGAATCACCTAACATAAGAATCTTGTCAAACTTGCTGA
CAATTTTGTCGCTTGCTTGAGAAATTTTAACAAAATTCAC
CGATCTTGTAGCTTTTGCCATCTTTTGGGTAATGGAAAGA
AATTCTAGGGCGGTGGCAGAGTCCAAACCCTTCGTCGAGT
TGTCCCATAAGTAAACAGACCCATTGGCAATAAACGTTTC
TATAATGGAGATACGTTTCCTTTCACCTCCAGAAACACCA
CGAACGTAGTCATTACCCACATACGTCTTCTTTACGTGCG
ACAGTCCGAACTCTTTTAATAACTCGTCTCTCATTTCAAT
ACGCTCTTGCTTGGGAATGTGAAACTTACAACTCAACGCA
AAATCAATGGTTTGCTCCACCGTCAGATACGGGAAGTGAA
TATCTTGTTCGTTATTATAAATGATCTGATGGGGGCATTT
GGAAGCAAACTGTTTGTACTCATTGTCTTTGAATCTAATA
GACCCTTCAGGCGAGTATTTCAGATGCTTGTGACCATGGA
ATAGACCTTTGAAGAGCGCTGATGTTGGGTTTCCCAGTAC
TAAGACGACTTCACCTTCATTAGCACGAAAAGTGATATCA
CTAATTTCTAAATGGCCTACGTTTTGAATTCCGATGCGGA
CTCTTCATCGTTCTGAACAGCACCGAGGGATTCTTCCAAT
TGAACGGTAGCCCCATCAAAGGTGACTGAAGCGTCAGGAA
TTGGATTAAAATATTTGGAAAGAGACATCCGCGAGGCGTT
GCTTCTCTAATTTTACTCTATCGTGTTTAGTTGTGAATTT
TTTGCTACAGTATGCAAGTTCTTTTACCAACCCGTTTACG
AACTAATGAGAAAAGGGTTTAAGTGTGTGATAATACTATT
AATAGCTAAAAGAGCAGAGAGCTTTACGATGTTGTATGTT
GTTTTATATAGGTGAGAGCAGGATCTGCGGAAAATACTTC
GTACCGTAGTATCCATTTTGCCTATGGAGGAAAGCTTGTT
TCCAAACCAGGAGATCCGCAGACAGGAAAAGTTCGAGGCC
AAACAAAAACCGCAGCACAATGGAGTAAAAGTCGAAGGCA
CGGGCCCCAAACGATAGAGTGGAAGTTGTAGGAAACAAAA
GTGGCCGTCTATGTGGCGCTTCTCTGCGGTGAATTCTGTG
CGAAGTGCCTAAACGAAAACGGACGGAGAAGGCTGCGGGG
GATATCCCTTGCATAAAGGATGCCCGGCACTGTCCTAGAC
GGTGCCTTCCCTTAGAGACTAGGAGAGACTTGAGTAGGAG
AAACTGAGCAGGAAAATTCGAGAGATAAAGTACATGTGCC
TAGGTAAGCTGTACTTCGAACAGCTAATATTAGTAAGATG
CATAAAGGGGCGTCAAAGTGGAAATATAACGACAGGAGAA
TCTCGGTGTGTAAGTTGGAATGTGTATTGCACCACTTCCA
TGATTGGGCTTTTTTCCTGGCGCAAAATGTTGCTTTTTCA
ACATTTTTCTTATACGCAGAGAGAGAATCGTCAGATAGGT
GGTAAAACTTGGAGCCTAATTAGCTCATTATTTCATTTGA
ACGAGACATTGGCTTCTGCCCTACATCACCCATACGAGAC
ATTGGCCTTATACGAGGCGTACTTCGCCTTGCGGGAAAAA
AAATTTCTTTTGTAAGCGAGGTTACTCAGAAACTGTGACT
GAAGGCAGAGGTTGGAAACGTGTGTAGACTCCAAATGGAA
CGATAGGAACGTGTACCCTACCGCTTCTGCACACGTTTCT
TAGATATGCGTGCCTTAAGGCGACCCATTGTTCCTGTTTA
CCATGATTTCTGTAGGCTTTTTTTTAGAAGGCCCTAGAAT
GGATTGCAGATTTCCGTCTGAGAAGGCAGTATACGTACAT
ATGAATATATATATACATATATTCTTTGGTGGAGAGTATA
AGCGTTTCGTCTCCTCTTCCTTTCTCTACTGCAGATTTTC
TTGCTGGTTGTTTGATTTTTTTCTTTTTAGTGTTCCCCAG
ATCCAATTGTTCAACCGCCCACACACAACAATGTCTTTCA
CTAAAATCGCTGCCTTATTAGCTGTTGCCGCTGCCTCCAC
TCAATTGGTTTCTGCTGAAGTTGGACAATATGAAATCGTC
GAATTTGACGCTATTTTGGCTGATGTCAAGGCCAATTTGG
AACAATATATGTCCTTGGCAATGAATAATCCAGACTTTAC
CCTACCATCTGGTGTTTTGGATGTTTACCAACATATGACC
ACTGCTACTGATGATTCCTACACCAGTTATTTCACCGAAA
TGGACTTTGCTCAAATCACCACTGCCATGGTTCAAGTGCC
TTGGTACTCTTCTAGACTGGAACCTGAAATCATCGCTGCT
TTACAAAGCGCGGGTATCAGTATTACCTCCTTAGGTCAAA
CCGTTTCCGAATCTGGTTCCGAATCTGCCACTGCTTCCTC
AGACGCTTCTTCTGCTTCTGAATCCTCTTCAGCTGCTTCT
TCTTCTGCTTCTGAATCCTCTTCAGCTGCCTCCTCTTCTG
CTTCTGAATCCTCTTCAGCTGCTTCTTCCTCTGCTTCAGA
ATCTTCTTCTGCTGCCTCCTCTTCTGCTTCTGAAGCTGCT
AAGTCTTCTAGCTCTGCCAAGTCTTCTGGCTCTTCTGCTG
CTTCATCTGCTGCTTCATCTGCTTCTTCCAAGGCCTCTTC
TGCAGCTTCCTCTTCTGCAAAGGCCTCCTCTTCTGCAGAA
AAATCTACTAATAGCTCCTCCTCTGCTACCTCCAAGAACG
CTGGTGCAGCTATGGACATGGGCTTCTTCTCCGCTGGTGT
TGGTGCCGCTATTGCCGGTGCCGCTGCTATGCTCTTATGA
TTGTCACTTATTAATGATAAATTATAAAATGTTATATGTA
AAAAAACAAATATACACTTTTTGAATATTAGTATCCTATT
TTAATATACTGTCTCCTAGATAATACAAACTTAATTTGCT
TTCTCTTCACACTTTTTTCTTTACTCTTGTAATGTACACT
TGGCTGTACATTAAAAAAAGGAATGTTCGAGCAAGAGCAT
AGAATCCACAGACGGCTGTGCCATGTAGCAGCCGTCGAGA
AAAAAAGATATAGAAAAGGGAAGAGAAATATCATTGTTAT
TACATCCACTGGATGAAGTAATACTACGAGCTTTATACAG
GTAATATTAAAGTTCCTTAATAGAATGGGTGAAGCACTAC
GTAGATCAACCAGGATTGCAATATCCAAAAGAATGTTGGA
AGAGGAAGAGTCCAAACTGGCCCCTATTTCGACACCGGAA
GTGCCTAAGAAGAAAATCAAGACGGGTCCTAAACATAACG
CTAATCAAGCAGTAGTTCAAGAGGCAAATAGGTCATCTGA
TGTTAACGAATTAGAGATAGGCGATCCTATTCCTGATTTG
AGTCTTTTAAATGAAGATAATGACTCTATCTCCTTGAAGA
AAATCACCGAAAATAACAGAGTTGTGGTGTTTTTGTGTAT
CCCAGGGCAAGCACGCCTGGTTGTACTAGACAGGCCTGTG
GATTTCGTGACAATTACCAGGAACTCAAGAAATATGCTGC
TGTCTTTGGACTGAGTGCAGATTCTGTGACATCCCAGAAA
AAGTTTCAGAGTAAACAAAATTTGCCATATCATTTACTAA
GCGATCCAAAGAGAGAGTTTATTGGGTTGCTAGGAGCCAA
AAAACGCCACTTTCTGGTTCTATTAGATCGCATTTCATTT
TTGTTGATGGGAAGTTAAAATTCAAAAGAGTTAAGATATC
ACCAGAAGTTAGTGTAAATGACGCCAAAAGGAGGTTTTAG
AAGTCGCTGAAAAGTTTAAAGAAGAATGAAGTTTAATAAC
CCCTTTTGTTTCTCTAGAGGAGTACTTATCGGTAAAATAT
TCCAAACCCTTCCCTTTATATATGTAGATAAACGAAGATA
TTCTAACTCTCTCACACTTATAAAATATCGAGCCTGCAGA
AGGTCATAAATATTTATATACAAATGGGAAAGTACTTAAC
GATCCGACTTGATCAATATCAAATATCGTGGCCTGGTTTA
CATTGAGAACGGGCACTATTTCTTTGGACGAAATGTTGCT
TAGGCAAATTTTGAAGTGAGACATTGCTCGAGAATTTGTT
ACGTAGACTAAGTCAGCATCGCCAATGATCATTAAGCAAT
TGGTCGTCTCAGATGTGATCCTGCAATTATGAGTCCTTTC
AAAATTAGATACACACTCTTGGGAAAACTCAACTAAGTAT
TTGGTGTGAGGAATCTCTTATCGATGCGTATACCTTGTAG
TCGCAAACGTTATAAAATTTTGTAATTTTGGCGAAATGGC
ACGGATTGGTTAAAATTGTCGGGCTCATATGCGGTAGCGC
TAAGTCCTGCTTGGTCAAGCTAGGAATTACATGGCCAGAG
GGATGATATTGATCATGCTCCGAGTTGTCTTCAATTAATG
CCTTTATCCATGGTTGTAGAAAAACTGAGTCTGTTGGCTT
TGAATGAGACTCCAGAATTACTTTCGGCATTGTTTACTTG
TTATCCCGATTTGTACCCAGGATTTACAGCTTTTAATTCA
TTATCTATGGTCAACTTTTGCTGTCTAGTTTCATATTTAC
TCGCTACCGTTTCACCAACTGTAGTCATCAGTTATGGTAA
AAATCTCCGCGACGGGGAATTGAACCCCGATCTGGCACGC
GACAAGCGCCCATTCTGACCATTAAACTATCACGGATTTG
TTTCTATGAAAATTTCGTTTATTTGTATAGTATATGTTTT
TTAAAATATAATGAGAATCTGGTAGAAAAGTGTTGATAAC
TAGCAGTTTAAAACGTATCATTTGTTGAAATAAGTACCAA
CTATCATCCGTCGACTAGTACTCACACAACTATTGAGAAA
TTCGTAAGTTTTGTAAAACTGTTGGATACCGTTGCTGTTG
AAGGCTATAGTAATAGGCATACAAAATTAGCGGAAGTTTA
CCTTGGAAATATATCCACAAAAGGGAAACGATATTTCCTC
ATAATAATATTGTAATTTCTTTTTCTTTTATATGTTTCAT
TATCCTATACATTACCAATACTTGCATTTGAGCATTCATT
AAATCTGATGGGTACATCTCAATCTTTCTGTCATCTTTTT
ATAGCATATATGGTAACATGCTAGTAGTATGAATACTAGT
CGATATACGTAAATAAATTTTCATTTTAAAATGGATATGC
CTAATCTGATAGATTCTATTAGCTGATTTTTCTACTACTT
TTCATGTTCGTTTTTCAATAATTTGCAAGTTATATATCTT
TGCCTCCGCTATACCGTGATGAAGGTTAATGCGTAAGTTG
CAGGCGAGGCATGATATGGACCACAACCCAGTTCGAACAT
AAAGAACTGAAAAACCATGAGCTGTTTGATTAATTCAAAA
CAGCTGCTCACAATTGGCCCAAGTTCAAACCTTTGTCTTT
GAAGCATGGAACGTGCCGTTATTTTCATGCTAGTGTAATT
TTTGCCTGTTTCATCCCTCCCATCAAAAATTCATCACGAA
GTGCTAAAGGAAAACAAAAAAAATATCAAGAGAGGAGACG
GCTTAAAAGCCCTTATTCAATTGAAGAAATCCCCTGACCT
CTGCAAAAATCTATCGTTTATTTTATTTCTTTGTCTTACG
TAACAAATTTATTTTCTGGGATGATGTCAATTCTATTTGG
CACGCGAGTCATCGTCTATATAAGGAGGTAACGAGGTCCT
TGTATATTTGATGATCCTCACTATCAACACGTCGAGGGAC
GGTTGGTGACGAACTCAACTTATGTTATAGTTTTGGACCA
CTCTTTTCCTTGAAAAATTACAGGCATTATACGCAGTCCT
GGGGCAGGAGCGCTTCGATCATTAGCATAACAGGATCACG
GTTATCACCTGTTTTGTTATAATTCATGGCCTTTAGGTCA
TGACGTAAAATAATCGGAGTGAAAAAATGAAATCAAAGGC
TATCATTTTTAGGGGAACTAAAGCACAAGGATTTGAAGGC
GTAGTGAAATAATGAATAATAGATAATCTATGGACCGAAC
ACAGACGTATTTAAAGACAATACAAGGCCATTAATTCCCT
TCGGAGGGCTCCCGATGGGAGGATTCTTAGCATGCTCTTT
CTAGCCAACAGTATCACTTTCATCAGAAAACGGAAGCCTC
CAAAAGCTACGCTAAACGCTTTTTTTGTTTTGGATTATCG
CAGAAAATTGGTGACATTCTTGATTAAGAATAAACGGTGA
CTAGCAAGAAAAGGACATGTCAGGTACCAGTAAAGTCCGA
TTTAAGATCAAATCAGCGCCTTTAAAGAATCTTGAGATCT
TAGTAATCCCGATGGAAGGAAAGAGGTAAACAAACGAATA
ACTTAACCCTTAAGATGATTCTATACATAGCATGATCTAT
CCAAGGAACGACCGACGCCCTTAAAAGGGTTCTGCTCAGA
TTTCGTTAAATACCCGGACCATCGTAGATGATTGTTTTTA
CTCTCCCCTAACGATGTACTATGCCATAATAAGCATTTTT
TTTCTTTCTTCACTGCAGCTCTGCTTTGAAAACACTACAT
CTAAGGCGCTGACGCCAACGCCCAGACTAAATCATCATAT
AATATCAAACGCCCAACAAAATATTAGAAATAGCTCAACA
ATAGAGCGCCAAAAGTTTACCGGAACGAACCATCATTGTT
TACAGGCAAGCACCCATTTGGAAGGGTACGTAAACTAAAT
AAATAAGACAAGAAATTTTTTTATATCTGGAATTTCCTTT
GCATTTTAGTGATCCCACCATTACAGATAACTAAACCAGG
ATAAAAAACAAAAATAATGACATTAATGATACCTTAACTA
ACGTATAGCAAGCGAAGCAACCACCCATCAGATTTTTGTC
CCCGTTTGGAAACTGGAATGCTATGACCACTTTTATCACT
ACAGCTAACCACTTGTCGGAATGAAGATACGAAAGAGAAA
TCTTTATTGGACCACTTTTTCTTTCGCTAGAGGTCCTACC
TAGCGTATTGCACCCAAGTGATTATTGCGACCTCTGAGTG
TCAGAAACTTACGAAGTAAAATTCATAGTTGTGCCTTTCG
TCAAGAATCGGAAAGCGTAAAAATAGGCTACGGTCTTTGT
CAAGGCGAAATTTTGGAGATTTCAGACGCATGATACCAGC
AGTTTTTGGTAATATACTTTTTCAGGTAAAAGCTTTCTAC
GGCCACTGAAAGTAATGCAGAAGCTTAAGGCTACAGATGA
AATGGCCGACCCAAACTAACCAAGCACAACATCAATTACA
GAACCGACAATCGAAAATCCTAAAAAAAAAGAACATCGAG
TGAACTTTTCGTTATCTCAAAGCTTTAAAGTTAAAAGTGG
CAGAAGCCTTGGCTATTCTGTTTCTCTCTTAGATTCTCGC
ACGACAGCATCGAGCGAAGTTGCAAAACCATATATTTCAG
TTCTCTAAACGATCTTTCCCCGAACTCCAATCGAAATAGA
CTTAACCCGCAACATAACTGACATTCTTCCTCTTTTTTTT
TTTTTTTTTTTCTTTGCTTTCTGCATGCATAAAAGCGAGA
CTAGCGTATTAACACTTTATCACTTTCCCTCTCTTCCTGA
AGCTGACATGAGCATACATCAATGTCCGAACAACACTCTG
TCGCAGTCGGTAAAGCTGCTAATGAGCACGAGACTGCCCC
TAGGAGAAATGTTAGAGTCAAGAAGCGGCCCTTAATTAGA
CCATTGAACTCGTCAGCATCTACGCTGTATGAATTTGCCC
TAGAGTGTTTCAACAAGGGTGGAAAACGAGATGGTATGGC
TTGGAGAGATGTCATCGAGATTCATGAGACAAAGAAAACC
ATTGTGAGAAAGGTAGACGGCAAGGATAAATCTATAGAAA
AGACATGGCTGTATTATGAAATGTCACCATATAAAATGAT
GACCTACCAGGAACTGATCTGGGTGATGCACGATATGGGC
CGTGGGCTGGCAAAAATAGGCATCAAGCCCAATGGAGAAC
ACAAATTCCACATCTTCGCATCTACTTCCCATAAATGGAT
GAAGATTTTCCTTGGTTGCATATCCCAGGGTATCCCCGTA
GTAACCGCGTATGATACTTTGGGTGAGAGCGGTTTGATTC
ACTCCATGGTTGAAACCGAGTCTGCTGCTATTTTCACTGA
TAATCAATTATTGGCTAAAATGATAGTGCCTTTGCAATCT
GCTAAAGATATCAAATTTCTTATCCATAACGAACCTATCG
ACCCCAATGACAGAAGACAAAACGGCAAACTTTACAAGGC
TGCTAAGGATGCCATTAATAAGATCAGAGAAGTTAGGCCA
GACATAAAAATTTATAGTTTTGAAGAAGTTGTCAAGATAG
GTAAAAAAAGTAAAGATGAGGTCAAACTTCATCCACCTGA
GCCAAAAGATTTGGCTTGTATCATGTACACCTCGGGCTCG
ATCAGTGCACCAAAAGGTGTAGTATTGACTCATTATAATA
TTGTTTCGGGTATCGCTGGTGTAGGTCACAACGTCTTTGG
ATGGATCGGCTCTACAGACCGTGTTTTGTCGTTCTTGCCA
TTGGCTCATATTTTTGAACTGGTCTTTGAATTCGAAGCCT
TTTACTGGAACGGTATTCTTGGGTACGGTAGTGTTAAGAC
TTTGACTAATACTTCGACTCGTAATTGTAAGGGTGACCTG
GTTGAGTTTAAGCCTACTATTATGATCGGTGTGGCTGCCG
TTTGGGAAACTGTGAGAAAAGCTATTTTGGAAAAGATCAG
CGATTTAACTCCCGTACTCCAAAAGATTTTTTGGTCTGCC
TATAGTATGAAAGAAAAGAGTGTACCATGCACCGGGTTTT
TAAGTCGTATGGTCTTCAAGAAAGTCAGACAAGCCACCGG
TGGTCATCTTAAGTATATTATGAACGGTGGGTCTGCGATC
AGTATTGATGCTCAGAAATTCTTTTCTATCGTCCTGTGTC
CTATGATTATCGGTTACGGCCTTACTGAAACAGTTGCGAA
TGCTTGTGTTTTGGAGCCTGATCATTTCGAATATGGTATA
GTTGGTGATCTTGTTGGATCGGTCACTGCCAAATTGGTGG
ATGTTAAGGACCTAGGTTATTATGCAAAAAACAATCAAGG
TGAATTGCTTCTAAAGGGTGCGCCGGTCTGTTCTGAATAT
TATAAGAATCCAATAGAAACGGCGGTCTCTTTCACTTACG
ATGGATGGTTTCGTACTGGTGATATTGTTGAATGGACTCC
CAAGGGACAACTTAAAATTATTGATAGAAGAAAGAATTTG
GTTAAAACCCTAAATGGTGAATATATTGCATTAGAAAAGT
TAGAATCTGTTTACAGGTCAAACTCCTATGTGAAAAATAT
CTGTGTTTATGCCGATGAAAGTAGGGTTAAACCGGTGGGT
ATTGTGGTACCCAACCCAGGACCCCTATCTAAATTTGCTG
TCAAATTGCGTATTATGAAAAGGGTGAAGACATCGAAAAC
TATATCCATGACAAAGCATTACGAAATGCTGTTTTCAAAG
AGATGATCGCAACAGCCAAATCTCAAGGTTTGGTTGGTAT
TGAACTATTATGTGGTATTGTTTTCTTTGATGAAGAATGG
ACACCTGAAAATGGCTTTGTCACATCTGCTCAAAAATTAA
AGAGAAGAGAAATCTTAGCCGCTGTTAAATCAGAAGTCGA
AAGGGTTTACAAAGAAAATTCTTAGAGAGAAGCTTATTAC
CTTCCCCTTCCATCTATGCACGGTGTCTCGTACTTCCATA
GAGCACCGATTAGTGAATACTAAAACTATGTGCGTGATAA
ATGGTTCTCTTTTACAGATGCGGTAAATCAATTATTGATA
TACTACATAACATACAAACATGTTTCATTTCCGTAATACA
AATTACAATTGTATAATTAAAAAATATAAAAAACTTCGTG
ATATGAAATCACATTTTGCTATTGAGTTTGCCACATGAGC
GGTATACGAACTATTCGTTATTTTATGACTTTAAAAGCCA
TACCGAAAGTAGGCTTGAGAAGTATGACTACTGTAGGAGT
GACCACTACTGTTAAATGCAGATAGCCGTCTTATGCTCTT
CCCTTGTTCTTCTGAATTGGGAATGCATAGCTTGAAACAT
CAATCTTAATAAGGTCTTGTTTGTTTCTGCTTGGCTTTCA
TAGTAGCAAATAGTTTCGACCTTAATGTAAGAAATAAAAG
CAATCGTTAATTTGAGTAAAGATAACCACTCTTCCTCTTC
TACTATCAATATAATAAGAATAACGCTTATGGTTTATTTT
AGCTTTTTGAAAGCTAAACATTAAAAAAGAATAAAAATGC
ACGGCATACCTACATATTTTAAAAACATATATTTTATGAT
TGACTTTAGCAAAAGTTGGCGCTGGGTACTTTGAGACTCT
TTCCTACAAAACGTTACCAACACTTGCTAGTCTAATCTAA
TCTACTTAATCAAGGTTTTAGTGGCGTACCATGTGACGGC
CATCAAATGCCATCAGTTCTACAAGTTCACATATATTTAT
ATATAACTATTCTCCTAACTTGTATAATATTATACCGAGA
CAGAGGATAGATTCAATTGATTTCACATACCGGATTATGT
TCCTTCCCAAGTTCTCAATCTTATTTAGACTTTTTTTTTA
ATTACATTGTCGCCCACTTCGGCAGAAAAATATAACGACA
AAGTAATGGCATCGCATCGACCTAATGAAATACTACTGGC
AGACGGTATGGAGAGCTCAAAATTCCCAAAGCAGAAAACA
ATACTGATTTCTGATACTAAAACGAGATAGGTTAATAGCA
AAATCGGGATGGTAAACGTGAAAGTGGAGTTTCTAGGTGG
ACTTGATGCTATTTTTGGAAAACAAAGAGTACATAAAATT
AAGATGGACAAAGAAGATCCTGTCACAGTGGGCGATTTGA
TTGACCACATTGTATCTACTATGATCAATAACCCTAATGA
CGTTAGTATCTTCATCGAAGATGATTCTATAAGACCCGGT
ATCATCACATTAATCAACGACACCGATTGGGAGCTCGAAG
GCGAAAAAGACTACATATTGGAAGACGGTGACATCATCTC
TTTTACTTCAACATTACATGGTGGTTAAAAATAGCAGCAA
ATAATTTTTAAGAAGCAGCTACATATATATATATAAAGTG
CTGTACAGCTTGAATGAATCACAAGTTAGATAACGTAGGT
AATATGCAGATAGTATAAAAAGTAATAGTAATAACTGGAT
TGGTTTTTTTTAGTACATGACGAAGATTATAGCTCTTGTA
TCCTACAACCCAAAAGACCTCTACCATTCCAGTTTCTCGA
AGGTGTTAGCGATGTCTTTAGGATTTGCCCTTCTCTCAAG
AGAAGGACGGGAAGTGGCCTGTCTTCATTTTTCATTACAA
CCATCTGAATGTTTTGAAGTTTAGAGTGGTTTGCCGCATG
CACATTACCAATAGAAATCAGCTTATCATCAACCTTTATG
TCTGCTTTATCTGAAGGGCTACCGGGTACTACCTCACTGA
TAAATGCAAAGGGATGGTATACTGAATAGCTTGATCGTCG
TTATTCCTTCTTGCATCTTGGTTTGACTTAACGTTCATAT
TATCAAAGTGCTGGTTTAGTAAGACGTGTGATCTTTGCAA
AAGGTGATTTAAATCATTCTTCAGCATATTAACATTCTTT
CTGATCATAGTGACTTGCAATACATCGACATCCGAACGAG
GATACCCGTCTGGCGTCACCAACGCAGAGTCCATGCCGAT
GCCTTGCTGCTCAAGCACACTGAAATACGCCTCTAGTTGT
GTCTCAATATCTGTCTTTAGAACCATCAATTCCGACAGTT
TGAAGCTGTCTATTTGACTAATTCTTGATGTTAGGCTCGG
ATCTATCTTAACATTGGCCAACAATTTACTTAATTCTTCT
TCCTCCATTGTAGTTCGTTCTTATTCTAATTCTTGCTCCT
TTTACTCTGGTGATAACTTTTCTATCTCTCAATGCTGAAC
ATTTTTTTCCCTTTATTATCCAATATTCCAACCGTTATAA
AGTAAGCCTTATCGAACACAATCCACGGCGCACGCAAGGG
ACAGCAAATTTCGAGAATTAATGAATAGCCAGTAGTAAGA
TCCGTATTGATAAAGGTCATAGATCCCAACCTTTATGTGA
GCCAGCCCGAAGGGCCCTTTAAATGACTCTCATAATATGG
TCCAATAGCACCAATTTCTAGGGGTTACCCACCGGCCTAG
TGCTTAATCGAATTCTGAAAAGAATCTCTACTACAGACTG
CCAACCGTAATAGTAGTGAGATCAACACTGAAGGCAGCAG
TCTTTAGCACAATGACACAGACTGATAATCCTGTCCCCAA
CTGCGGTTTACTGCCCGAGCAGCAGTATTGCTCTGCAGAC
CATGAAGAGCCACTGTTGTTGCATGAAGAACAATTGATAT
TCCCTGATCATTCCTCCCAACTGTCCTCAGCAGATATCAT
CGAGCCCATCAAGATGAACAGCAGTACTGAGTCAATTATA
GGGACAACGCTGCGAAAGAAATGGGTACCACTATCCTCAA
CTCAGATCACAGCTCTTTCCGGCGCATTTGCTGGATTCTT
ATCAGGTGTGGCAGTATGTCCCCTCGATGTTGCCAAAACG
CGATTGCAAGCACAAGGACTACAAACTAGGTTCGAGAACC
CCTACTATAGGGGGGATAATGGGGACATTAAGTACTATAG
TAAGAGACGAAGGCCCGCGGGGCCTCTACAAAGGGCTGGT
ACCGATTGTCCTGGGCTACTTCCCAACCTGGATGATATAC
TTCTCCGTGTATGAATTCAGCAAAAGTTCTTTCACGGCAT
CTTCCCACAGTTTGATTTTTGTTGCTCAGTCATGTGCTGC
AATCACGGCAGGCGCTGCATCTACCACCTTGACCAACCCA
ATCTGGGTTGTGAAGACAAGACTTATGCTGCAATCAAACC
TCGGTGAGCACCCCACACATTACAAAGGCACTTTCGATGC
ATTCAGAAAGCTATTTTATCAGGAAGGGTTTAAAGCATTA
TATGCGGGGCTGGTCCCCTCATTATTAGGGCTATTTCATG
TGGCTATCCATTTCCTATATACGAAGATTTGAAGGTAAGA
TTTCACTGCTATTCTCGGGAGAACAACACCAACTCCATCA
ACTTGCAACGGTTGATCATGGCATCGTCCGTCTCTAAGAT
GATTGCATCAGCAGTAACATATCCGCACGAAATTTTACGA
ACCAGAATGCAACTGAAATCAGATATACCAGATTCCATTC
AACGACGTCTGTTCCCCCCTCATTAAAGCAACTTATGCAC
AAGAGGGACTAAAGGGATTTTATTCTGGATTTACTACTAA
CCTAGTACGAACCATTCCGGCCTCGGCAATCACTCTAGTG
TCCTTTGAGTATTTCAGAAACCGCCTAGAAAATATTAGCA
CTATGGTAATTTAAAGCCTTAAAATTCACACACGCCACAC
ATTGAGTGTGCTATGAATATGCCTGCGCTAATATTTTAGG
TATTACAGCTTGTAAATATACCAAATAAGGTAAGCCTCTC
TTTTCCTAATACTAAAAGGATTTGCATCGAACAGCCCACC
AAATGCTTTGCGCACACATTATATACACCCACATGATTCT
ATAGACAAAATATACTTATACATTTTCATAGTCTTGACAA
TATTCTACATTGGCCGTTTTCTTGGCACTATTTTAGCTTA
TCCTTACCAAAATAGTCTCTTTTTAAATACTATTTTTGAA
GCGGAAATAGGTGCGAACAAATGAATGGCTTCAATTTAGT
GCGATAAAGACGTAAAGCATAAACCAGTGAAGATCATAGC
ACTAAGAAGGCGCCTGTACTGTTCCTCGTGTTGATACTCA
TTTCCTTATTTATTTTCCTCAAGAAATTCTATCCAGGAAA
GAAAAATACTATCTATAAAAACTAGCTGTAAGGCAGCAGC
CATGAAAATGAATCTGAAAAGGCTCGTAGTTACCTTCTTC
TCATGCATCACCTTTCTGCTGAAATTCACTATAGCCGCCG
CTGAACCACCAGAGGGCTTTCCAGAGCCCTTAAATCCAAC
AAACTTCAAAGAAGAGCTATCTAAGGGGCTGCATATTATT
GACTTCTATAGTCCATACTGTCCGCACTGCAAACATTTAG
CACCTGTTTGGATGGAAACATGGGAGGAGTTTAAAGAGGA
GAGCAAAACACTGAACATAACATTTTCACAGGTTAACTGC
ATCGAGAGCGCCGATTTGTGTGGAGATGAAAATATTGAAT
ACTTCCCTGAAATTAGACTTTATAACCCCTCAGGATACAT
CAAATCGTTCACTGAAACACCGAGGACCAAAGAATCATTA
ATTGCATTTGCACGCAGGGAGTCTATGGACCCAAATAACC
TCGATACTGATCTGGATTCTGCTAAAAGTGAGAGCCAGTA
TCTCGAAGGCTTTGATTTTCTCGAGCTGATCGCTGGTAAG
GCGACTAGGCCACATTTGGTTTCCTTCTGGCCAACAAAAG
ATATGAAAAATAGCGATGATTCACTAGAATTCAAAAACTG
TGACAAATGCCATGAATTCCAAAGGACTTGGAAGATCATT
TCAAGACAGTTAGCCGTGGATGATATCAACACGGGCCACG
TTAATTGCGAATCTAATCCAACAATCTGTGAAGAACTGGG
CTTTGGCGACTTGGTGAAAATAACCAACCACAGAGCCGAT
AGAGAACCCAAGGTAGCATTAGTCCTACCCAATAAAACCT
CAAATAATTTGTTCGACTATCCCAATGGCTACTCAGCGAA
GTCAGATGGCTATGTAGATTTTGCCAGGAGGACTTTTACA
AACAGTAAATTTCCCAATATAACAGAAGGGGAGCTCGAAA
AAAAAGCAAACAGAGACATTGATTTTCTGCAAGAAAGGGG
ACGAGTAACTAATAATGATATCCATTTAGTTTTTTCATAT
GACCCCGAAACTGTTGTTATTGAAGATTTTGACATTTTGG
AGTATTTAATCGAGCCTTTGTCAAAATTCCAAACATATAT
TTGCACCAAATTGACAAGAATCTAATAAATTTGTCACGTA
ATCTTTTGGAAGAATGTATGAAAAGATCAACTACGACGCC
AGCCAAACTCAAAAGGTTTTTAACAAAGAATACTTTACTA
TGAATACGGTTACGCAACTCCCAACTTTTTCATGTTTAAA
GATGGTGATCCCATATCCTATGTTTTCCCCGGATACTCCA
CAACAGAAATGAGAAATATTGATGCCATTATGGATTGGGT
AAAAAGTATTCTAATCCCTTAGTTACCGAAGTTGACTCTT
CTAATTTGAAAAATTAATTTCCTTCCAAACCAAGAGCTAC
AGTGATTTAGCAATTCAGTTAATAAGTAGCACTGACCACA
AACATATCAAAGGAAGCAACAAGCTTATTAAAAACTTGCT
CCTCGCAAGTTGGGAGTATGAACATATTCGGATGGAAAAT
AACTTCGAAGAAATTAATGAGAGAAGGGCAAGGAAAGCAG
ACGGGATCAAGAAAATAAAGGAAAAAAGGCTCCGGCTAAC
AAAATTGTTGATAAAATGCGTGAAGAGATTCCCCATATGG
ATCAAAAAAAATTGTTATTAGGATATTTAGATATTTCAAA
GGAGAAGAATTTTTTAGAAAATATGGTATTACTGGAGAAT
ATAAAATTGGTGATGTGATTATCATTGATAAATCAAATAA
TTACTACTACAATAAAGATAATTTTGGCAACTCCTTGACT
TCTAACAACCCTCAATTGCTGAGAGAAGCATTCGTGTCCT
TAAATATTCCATCAAAAGCTCTATACAGCTCTAAGTTGAA
GGGGAGATTGATAAATTCTCCATTCCATAATGTCCTCAGT
TTCCTAGACATAATCCACGGGAACGGCATGCCCGGTTACT
TAATTGTTATTGTTTTGTTTATCGCAATACTCAAAGGTCC
ATCTATTTACAGAAGATACAAAGTAAGGAAACACTATAGG
GCGAAAAGGAACGCTGTCGGTATCCTAGGAAATATGGAGA
AAAAAAAATCAAGATTAAACGCTTAAGTAGTTATAAAAAT
AAAAGAATGCTGATATCTTATGATGCTATCATAACTATCC
TTTATTTCACGTATCAATATCTACAATCATCTAACAAACG
TCGCTCTTATTTTGTCACTTAGGTTTAATGTACAATATGC
AAATATTTATGTAATCCATACCCAAAAAATAGCACGCCTA
CCATAAAAAATATTATTAACCATGTTTTTATACTGATCCC
AGATCTTCTGGCCATCTCCATCATGTTTCCAAAAGTCCTT
TTGAGTTTTACAGAAGTGTTATGGAAAGTATCACCAAGCT
GGTCAATAGTTTGATTGCTGCCTCTAATCTCATCACCCAT
CTTCAACGATAATGACTTGAGTGCTTTTATTCTCTGACCC
ATAGCTCCCATCTGTTCCTCACTTTGAGATTCAAGAGATG
CCAAAGTACTTTGGGAGTAGTCTAATTTATCTGTGCTCCC
TAGCGCTGATGATACATTGTCATCGAGACTATTTGATCCA
TCAGCCGGTCCGAATAACTGTGTTCTACCAGTATCACGTT
GATAAGCGTTTCCCCTGCAAATCTATATACACACGCTATA
GTTAGTAAACGAAGTTCACTCGTGGTCAATAACTCCCAAT
ATCGAGGTGTTATGGTAGATGTTTAACAAAAGCGCTACTC
TAACTTTAGAATAGTCTAATAATTTCTCATACCTTGAACT
CATCTGTGTAGCCTAGTGTTGTGAGGCTCTTCAATCACAT
TTTCTAACACATTCACAGTCTCAAGTGAACTACTGTTTGT
TTTCTACCATTCCTTGGCAAAAGGCGCGAGTTGAAAAAAC
TCCATTTTTAACAACTACTGGATACTTTCGCAATTTAAAA
TTAATGGAAGAAAGAGCCGTGAACGTTCCTACGTAGCTTG
CAACAACGGTAGAGTAGTATCCGCCAATTAGCATGCATAA
ATTTCATCTGAGATAGTGCAACATTATAAAAATCACTAAT
ACTTTCCCTGATATGTCGCCCCTTCAAATTTTTTTGCACG
CCACATCGATAAGAGTGAAACATATCCCTGAACAGTAACC
TAGAATGTACAGAAATAACTGGAAATACAATTACAAAGCG
ATAATTACGGGATCTTTGGTTCCTATCACAGAGTAAACAC
CATGGGTTTATTAGATATTATTTGGAAGAATCACATTAGA
CGGCTCATCGCGCAAGTAATAGCAAAATGGAAAGAAATCG
GAAGGCTTCATTAGTCATGAACGTTTTACACCATCAAAAT
GAAAACTATACACATGCGTCGAGGAGCACCCAAAACTAAT
ACGACTATTACAATTAAGCATGGAGGAACAGGAGATAGGC
GTTCCTGCGGCCTCTTTGGCAGGAATAAAACATATCATAT
TGATCCTTTCCGGAAAAGGTGGTGTCGGTAAAAGTTCGGT
AACGACACAGACTGCGCTGACTCTTTGCAGTATGGGCTTC
AAAGTTGGAGTTTTAGATATTGATTTAACAGGGCCATCCT
TACCGAGGATGTTTGGCCTAGAGAACGAATCTATATATCA
AGGTCCTGAAGGTTGGCAACCTGTGAAAGTGGAGACAAAC
TCTACTGGCTCTCTTAGTGTAATATCATTGGGGTTTCTAC
TAGGTGATAGAGGGAACAGCGTGATATGGAGGGGTCCTAA
GAAGACTTCTATGATAAAACAATTCATCTCTGACGTCGCC
TGGGGTGAACTGGATTACTTACTGATCGATACCCCTCCGG
GAACGTCGGATGAACATATATCGATTGCAGAGGAGCTGAG
ATATTCCAAACCAGATGGTGGTATTGTAGTAACTACCCCA
CAGAGTGTTGCAACAGCTGATGTCAAAAAGAAATCAATTT
CTGCAAGAAGGTCGATTTAAAGATCCTCGGTATAATTGAA
AACATGTCAGGGTTTGTATGCCCGCATTGTGCTGAGTGTA
CAAATATCTTTTCCAGTGGGGGTGGTAAAAGATTATCGGA
GCAATTTTCTGTCCCATACCTTGGTAACGTTCCTATAGAT
CCAAAATTTGTAGAAATGATTGAGAATCAAGTTTCAAGTA
AAAAAACGCTTGTAGAAATGTACAGAGAATCATCTCTTTG
TCCCATTTTTGAAGAAATAATGAAGAAACTGAGGAAACAA
GACACTACAACCCCTGTTGTGGATAAACACGAGCAACCCC
AGATAGAATCTCCAAAATAAGATCCTCTCCTATGCATGTA
CGTATATATATATATATGTGTGTGTGTGTGTTTATATACA
CTTATATTTTGATCCTTGGGCCTAGAAATAAATTTCGATT
CCTATTTCGATTCCTATATCGAAAGGTGGTTAGAAGCTAA
CCGGCAACTGCAGCATGTTCTTCAAGTGGTGATACAAATT
TAAAAGGCCGGGTAAATATTGACAAAGAAATAATATTTAA
TCACACAATTTTGAGAAAGAGCAACTGAATCAATTACTCT
AGAGAAATCGCAGAACACTTCACTCGTCGTCAATAATATG
ACTCGTGATACACCCGAAGATGTCAGTACTGCAGGCGCAA
AGGATATTTTAGATGTTTTGAACCTACTAAAAGGAGGAGA
AGAGAAAATCTCGGAAGTCGAACTTAAGTTGGATGAAATG
GAAAAGAAAATGGACTCTCTGTTAGTTCAGTTAGAAGATC
TACACAGGGACAACAATGATTTGGCAAAAGTTCCAGCCAA
AAATAGAGAGTACGCTCACAGCCGCATAGGGAAGGAACGC
TAAATAAATATATTTATATATAATCTTTTCACTAATGATC
ATTTACTTACCTTTCTATAAAAGTGGCTCATCTTCGTTCT
CAACGAATGGATTGGGATCTCTTTTAGGATTAATCATGTA
AACGGCCGGGTCTACGTCAAGAACTACTTTAACTTGCTTC
CCACTTCCAATCCACCATTTTTTAAATCCGAACTAGGTGG
TGGTAACTTTCTACCTCTTTTGGGCTCGGGAATTGGTGTC
GGAGAATGCGTAGGGCCAGCTATCGAATCACTGCCCTCAA
AACTTTCGATAACAAATGCATCATCACTCAAAACTGCAAT
TTTCTCATCATCATCCAATCCCTCTAGCCTTTCCATAATC
TTCTCGTAGATTTGCGTACCCAAAGTAGTCTTTTTTGTTC
ATCCACTACAGTCACTCTAGCCCTAAATATGGCATATACG
GGCCGATGATCGGAAAATAGTATATCTTCACAGCATTTAT
ATTCTAACTGTTCTAGTACTTCTCCCCTACTTAAAATCCT
ATCAGTCCATGCTGGTATTCTCATTTTTTCGCTCGTGTCG
TAGTTTTTAGTTCCTGGGTCGAATTTATAGGTAGGTGGAA
ATCAATCGCCATTTCATGGAAATATGGAAAAGACTCACCT
GCGATCATTTGTTGATTAAGTTGATCCTTTTCAAATAGGC
TGGCATATTCTTTAGAAACAATTTTTCGTCTAACATCTTC
GTTTGACATCAATATTCTGTAATTGAAATCGCCCATCCAA
ATAATTGCATCGTGATCCTTTATTCGTAATCCTTTAGAAA
ATCGTATGCTTTTCGCAATCGTCTTATAATCATTATGCCT
TTGTTCAACATTTTCTAAGCCTGCCGCTAAATGAGATACT
AGTACGCAAAATCTTGTAGCTGAGTATTTAAAACTAACCG
CGACAGCTCCTTTATTAGAAGCCATTCCTCCAAACCCGGT
TTTTTTAACATCCCCCTCAATATGCTTTACCTTGGAATAT
TCCGTTTCATTCATGAATAATAATAGTAAAATACCACCCA
ACTGTGTACTCCATAAACGGATATATTTTTTTGCGTCCGG
GCCCATTTAATAGTGTTAATATCTTCTTCTCCCAAAATTG
TCGGACATATGGATCGGTAGCAAGCATATGACCTGGGGTA
AGTTCTACCACTTCTTCTAATCCGATAACATAAAGATCAG
CCATTTCATCCTCCTTGGACATTGATTTTGGAAATATCCA
ATCTTTTATATCATCTTTTGGAATTTTACCACTTATATTA
AATGTACCTGCAAAAATTGAGATGTCTTTCTCAAACGTAT
ATTTTGACCTTAATTGCTTTAAATACTGAGAGATGTAGAT
ATGGAGCGGGTCGTATAATCTAACTCGGGAACCAAATAAC
TTCGAATAAACCTTTGTATATTTACCAGAATTCTTCGTGT
GCTTAGTATACGTTCGATCAAGCCAGTAATAGTTTTCTGA
CCATAGCTTATCATGTGCGTCCAAGAATGGGGAAGTCAAT
TCAAATACATCAATTTCATTTGTGGTTAATTCAAGTACCT
CCTTGCTCACTAACCTTTCAACTGTGTTAGGTTTTTCAAT
TGAATCAAATGCGCTTATTCTTAATACCCCCGTTTGTTTT
GCAAAGTAGATGCCCCTAGAGATATCATAGGCAAACGCTC
CAAACTCGTAAATATCCTGTTTTAATAAATAAAGTAATTT
GTGGGGAGACTTTGTCAGAACGCTTGAGCTGTATTCTATA
TTTGTTATTTTTATTCCCTTTGATTCAGCACAATCCTTGT
ACGTCAGTGCTAACTTTTCTTGTGATTCGCTTTTAGGTTT
TATGATATTAACGATACTCACAACACCATACTTTGAGGTT
AAATTATCAAAATGCCTGTCAAAAGCTCCCTGAGCTTCAA
TAGAATCTTTTGTTACCTTAATTTTTTTTCCATACAACAG
TTGACTTTCTACAGATTCCCAAAAAGAGGAATGCTTCCGT
TCACTTGAGTATAAGAAAAAATAAACTTTTCTGTGGTTAC
TACAATTTCTGTCTCAACAAATAGCGACACTCTCCCATCT
TCACTAATACCCTCCAATTCTAGCGTATCCTGCTTGCTCT
CAGTCGAAATTCTGGAAATAATGGTTATAGAGGCTGTATT
TGGGCCGTCTTCTATTAATGCTGTCTTGCAATAACCCCGA
ATTACAAATGTTAAGAACCCTGCGTTGGCAAAAGTTGTTT
CTCCTCATTTGAAATCTTGCTTCTCCAGTTGATTACCTCA
CTTGCTAAGTTAGCATTCCAAATAAATGATAAATCTTGAT
TATCTACGGTATATTCTAAGTTATGTGATAAACCATGGTT
TTTCACGATATTAGAGATGTCGAAATCTCTAGAATAGTAG
AATGTTCCATCACTAAACAGTTTTTTCAGGGGGCCGCAAG
GATGCTCATGAATCAATTTATCATAGTTTTGCTCTGATCT
CTCGCAGAGGAGGTAGTCGAAAACATCATTTTCTAAGCTG
TAAAAGTCAACATCCAATACTTTATAAATGCTCTCCGAAG
GCCTAACTTGATGATCTATCAGTTTCCATCGAGGAAACCC
AACATTCTGAACACCAGATATGACGGCAACATATATATCA
CCATTAAGACAAACGAGCCCTAATAATCCATTAAATATGC
AACTTTTGACTTCGAGATAGTTACTATCACTTGAAAGATC
TGTGTCAGGGTAGGACTTGATTGTTACGCTAGGAGTTTTA
CTTAATTGACGCTGCTGAGAACTGGCACCTGGTATGCTGC
GCAAACGCTGGAAGGATAAACAGTAGTTGTTGGAAGATAT
TACAATCGACCGTGATCTTCTACCGATGAAGAGTCTCATT
GTAGTGAAATGTGCTTCGAATTCATACGATTAACACAACT
TTATCAATATTTGCTGACTTAATCCTAGAATGAAATAGAA
AGGCTATTTGATTTGTGTAGATATTTGTTCCAACTTTCCG
GTTTACAAATGTTTAACAAAGGGATTCGTTTAGCAATTAG
GCAATGCTAAACAAGAAGGAAAACAGGAAACCCTGAAGGA
GATAAAACGACGTCAAGAATAGAAGATAAAAAAAAGGGAC
ATTAACAGGTTATATTGAAACTCAATTCCTGCCTAACCTT
CTAAATTGAGAATTTAGAAACGGTATCGCTTATTCTGAAT
TCCTAAAACACCCATCCCTTTTAAGTAAAATAATAATACG
TGGACTACGTAGATGTGGACACTCAATTTACTTACTATTC
TCTATGGTCATATTGACAATAAACAAAAATACAAGAAAAA
AAAAACTACAGGAAAGATTTGTCATAAATTGTACACTACC
ACTTGAAAACGACCTTTGGCATATTTATGGCAGATAAATT
AATGGACAAAAATTTTGAAGAACTGTGCTATTCATGCCGC
ACTGGTGATATGGACAATGTTGATAGATTGATTTCCACGG
GAGTAAATGTGAATAGTGTTGACAAGTTTGACAATTCGCC
ACTTTTTCTGGCTAGCCTTTGCGGGCATGAAGCAGTCGTG
AAACTTCTTCTACAGAGAGGAGCCGTCTGTGATAGAGACA
GATATGAAGGAGCTCGATGTATTTATGGAGCATTGACCGA
TACTATCAGAGATACCCTTTTAAGTTATGATATATCCAAG
GCTGTAGATGTCAAGCAACCCTTTGCTACTCATATCTCAT
CGATGTATAATGACGAAGGCTTCCTTAAAAGAGATATCAC
ATTCAGAGTTTCGAATGGAAAACTGTTCACAGCGCATAAG
TTCTTATTATGTGCAAGGAGCGAAATTCTAGCAGAAAAAA
TGGTGAATGAGTGGGCAAAGCATGAAATTGTTTCTCTTGA
AGTGCGCCCAGATATATTTGACATATTTTGAAATTTCTTT
ACTTAATTCCGATCCTGCACCAAATTGAACCGGGACAATA
TGAAGAACTTATAGAGCTATCTAGTAAATTTGATATTGAG
TTATTGCCCGAATTTTTAGACAAAGCAAGGCATACCGCCG
ATCCTACGGAAAAGTCGAGGTTAATGTCAGATTACCAATA
TAAGTTTACCGAGGTTGCAAGAAGTCAACTTTTAATATTT
GTGAACAATTGTATCTTTAGATCTACTGTTGATCTTGCTA
ATAGTGAACGACGAGTTTTTTCCTTGATGAACTGTCCAGC
TTATCCGGATGTTCAACTTATGGTAAAAAACCGAAATGGA
GCCATTCGAATATACCCTTGTCACCTGGCTGTTTTGAGCC
GCGCAGAATATTTCAAGGTGATGTTCACAAACAACTTCAA
GGAGAAAGTTACATATATCAAAGCCAAGCACGTTACAGGA
AAGTATAATAGTATCATTCCACAGCTGACATTACCCAATT
GTGAGTTTGAGGTTGCCGAAATTATTCTCCGCTACTTATA
TGCAGATAATACAGACATTCCTTGGATGTATGCCGTCGAT
GTTTTGTTACTTGCCGATATACTTTTAGAAGACCGCTTAA
AAACTATCGCTTCTACAATTATAACACAATCAAAAGAGTT
TATTCAGCAATACAATGTTTTTGACGTACTCTATTTATCA
TGGGAAATAGGAGTGGAACGCTTAGAACAATTTGCAGCTA
AATTTATAGCTATACATTTGCAAGAGTTATATAAAGATCC
AGAGATTAAAAGGGCAATTATGTTGAGTTCACAACGAATT
TCTCTCCGCCAGGAAACTGATACTATTGAACTAGTGGATG
ACATTAGGTACTATTTGCTCCGAAAATATTCTTTTGAACC
GGATGATGTGGAGCTGTTCGAAAACCAAGACGATTTAGAA
TACCTAAAACAAGTAGGGTATTTGGAGTACAGAAAAGATA
TGGGTATGTTAGATAATATCCTAGCTGATCTGGAACTTGA
TGTATAATTCCGCATTCAATAACCTTATGTATTTTTACGC
GTCACTGCGAACGGATGAATATTGCCAATGACTGCTGCGC
ACTCTTAAAAAATATAATGACAATTATAATAAGAAGTATG
ATACTTTTTCTGTAAAAATATATATACATATGATTCACGT
GAAAATTTTTATATTTTTAATTAAATTTTTATAATATTAT
AAATTATTATAATATTGATATTTAAAATTAAAAACAAATT
ATTAATGGTTTTGTTTTCCGAAATGTTTTTATAATTATTA
CTTCAGAATAGTTATTTTCACGAATACGAGATACAGGGTA
ATGAAAACAGGTGTTATCCAAAAAAAATTGATATATTTTA
GATACTTTACATACAGAGGCAAGCTTCAGCTGTAGCCAGG
TACATAATATTCCCTATAAAGTGATCAATATTTTTTAACG
AAAAATTAAAAAAAAAATCCTTGAATAAAGGAATGAAAAT
ATTGTAACAAGCGATGACATTTCTTTTTTGATTGTAGTTG
TGGCATTTTATATTTGCTTTTGCATTTACCCTATTCTTGA
AGGTTTGGATAGACAAGCGAGATAACACCAGTTGTCCTTC
AACTTATTCAAAGCAGCAGCTCACTTAATTATTATTAAGT
ATACACATGAAAGCCTTGTGTTTATTTCGAATCTTTTTCT
TGGGTAGAACTTTTAACGTTGTCAGACGGCATGACAACAG
GTTTTTGGGAAGTAGATCTAATATTTTTGTAGAGTCTTTG
GCACTGTTGAAGTGTTTTTTGGAAGGTTCTATTCTTGTTA
TTGTAAGGACTCCTATAATAATTGTTCTTATTATATCCGA
AATTTTGATTTGGAGACTGATTTGGAGGGTACGGTGGGTA
ATAAGGGAAGGTATCGGGATTGGGGTAGGCCATTAAGGGA
TAATTCCATTGCCATTGTTGGAAATACTGGTTTTGCGAGT
TGTAATGCCTATTAAATCCTGGAATGTTAGTTCTTTTCTG
GAGACAGCAATTTTTTGCCTTTAAGTTCTCCTCCATTTAA
TTGCAGGGCTTTTTTCTCTGTATGCCGGACTTTCAAATTC
AATATAGCCGTAGCCTTTTGGTGTTCCCGTATTCCTATCA
TAAAGAAGTGTTATTCTTTTATCTGGCCACAGTCTTTGAA
ATGATCTTCTATTTGCTCTGGGGTGACATCCGGAGTGATG
TTACCGACAAAGATAGAACGCGAGTCAGCTTCAAGTTGAT
GAGCGTGTTTTTCCTCCTGCTTAGCTTTTGCGACACCTGT
GGAGTGCCCTCGATAGATAGTTTACCCACAAGTTCATCCA
GCTCGAGCTCTTGCTTGTCGTTCTTTTATTGTTCGAAATT
TCAGTCTTTAAGGTTGCCTTAGCATCCACTTTCTCTTCCT
GGGACATAACAGCAATTGCAAATGATGACACTATGTGACA
GCAGATATATGTTTATGTTAATAGGCCTGGTTGGAGAGCG
AAAGTTGAGATTACTTACTTAATCAAAATTAAATTTGAAA
TTTGCTGCATTTTAAGGTTACTTTTCGGAGTGTAGGAAAT
TGTTGCGGTTTTTTCACCTAACGAATGATTGATAATCTTT
TTCATATCCTCCAAGAAACAAGCTGTTTATTATGGTGATT
GCCACAAATTGAAGCGCTATGCTTAGTGCTTCATGACAGA
AAAGGTTTTGCATTGGTAGGCGTGGAAGATTACAGATTGT
ACTCGTCGTTGGCTCAATTTTTATATTTTGTTGCTTCAAA
AACAGTGCCGTATCCTTAATGAATGAAAAATTCTAAAGAA
AATAAGTTGATACTAAAAATATAATGTCCTTGAAGTATTT
ATGCGATATATAGAAAAATCTATAAATACTTAAATATTAC
AGCAGCGTTATTTTTGTATAGACGCCGACGTATAAGAGTC
TCCTATCAAAAATCAGAATCTGAGCCCAGTATGTCATCTA
ATTCTGCGTTCGATAAGGTAAAAGATTGGGATGAATCATG
GTTGACACTGTTGTTATCGACTTGACTTTTATCGTTAACT
TTTACAAATTTTTTTTCGTCTCGTAACATGCCTCTCGCCA
AACATTTAGTATAGTTCATATCAATTGTCCTCTTCTTATT
ATCATTACTCTCGTCGTTAAATAACGTAATGATTTTTGAA
ACTTTGTGACAATGCGGAACTTTTACCCCTTTGGTGTATT
GTACAAAATTGGGCTCCACATCGAAGGAAACACCTTCTGG
GATATAGCGGTTTCTGAAAAATTCCAATCGTCCAAACTCA
ATACCATGTTATTCTTGTCAACAGTACAGCTCTTTTCTTT
TCAAGGTTGTGTTGATTTCCTCGGATGTCTTTCACATTTT
TCTCGATTTTAGTTGGAAGACCACAATCATTCACAAATAA
AGCCATATTAGGGCGTTCAAAATTATGAAGTGGCTTGAGT
GTGGTAAGACTTTCGCCAGTGCGAATAATGGCAGTTTCAA
ATCTTTTGGCATCCATTCTGCCCTTCCGCAATGAAAACAT
TATTATCATCACTGACTTCTTCATCTTCAGTTTCTAATGA
GGAGGAAGCTTCCTCGGTTGAATCATTCTCCAGATTATCC
AAAGCTTTAAAAATCTTCCGCTTCTTACTTGGGTTTTCAT
TACTCGTTACTAGTTGTTTCCCGCCACTTTCATTCACCAA
GAACTTATTAATTAAAGTGCTTGCACTAACAATACTGGTC
TCAACATTATCAGGCATAAAGAACTTCTTCGGTTTTTATT
TTCCTGAACTCTCTTCTTCTTTGTTATGGCTTTTTTTGGC
TTCACCTTTTGCCCATCATACACTGAGTCGCATAACGAAT
AACTTCGTCAACATCTTCCATTTCATTAATTATTTCGTTT
TCATCATTAATCGTGATCAATGTCTCGTGACATTCCGGAA
TAATGTCTTCAGGGATTATCCGATCTGATTTTTTTATAGT
CAATGCATTGCTTGGATATAAGCGCTTGCAGGGTTGAATA
GTCTTCCATAGCACGCTCGAATTTGTATGATTCATTACTG
CTAAACAGTAGTACTATCTTACCATCTCGTTTTCTGCCTG
TTCTACCCATACGCTGAATATTTTTGATTGGACTACTTGT
AGTATCATAACAGATTATTAAATCAACTTCTCCGATATCC
AAACCTTCTTCTCCAATTGATGTACAAACGAGAACATTAT
ATTCACCCTTTTGAAATTATGGATAACCTCTTTTTGCATT
TTTGGTTCATTCCGCTAATCTGAGCCTCTTCAGAGCTCCC
CGTTCGTCTGGCACTTCTTTCAAGTTTATCATTCGCCGCT
CTCTTAGTTCGTTCAGCTTCCAAAAATTTCTCTTGCTCTT
GCCTATGCAATCTCTCTACCTTCTTCCTTCCCTTTGGCGC
ATGTTTTCTTGTGTATTTGACCTCATCAAAACCTTCTTTT
GCACGAGCTTGTCCAATAAAAATATGAGGCCTGATTTGAT
CGTCAGCTACCGAGTCTATGAACTTCACAATTTCAAGTGC
GCTTTCTCTTAATTCTGTAAAAATAATAACCCTCGAGTCG
GAACCCCTTTTCTGAAAAAAAGTCCATTAGTTCATCTCTA
ACACATTGTAACTTCCCATGACCGACAAACTTTGGATCAC
TTAAATAATTTTCGCATTGATTTTTGATGTTTTTCAAAAT
CGGATGGTAATAAAACTCAGCTGCAATTTTATTAGTAGAT
TTTTAAGATTATATTTCGTAGTGAATTCTGTACATTTATT
CTGGAAGTAATTGAAAAATGTCCTTATTCCATAAATTTTT
AATCTCTTTAGCATTTGACCCACATTGTTCAATAACTGTA
AAATAAAGAAGTTCCTCCACTTAATTCCTTCAGGTATAGT
AGGGTTAGCAATAATTTTTTGGCTTTGTTGCATGGCTTTG
AAGGCGTTTATTTGTGAAGGGTCACATTCCTCATATATAC
CGAGTTCAATTGCCTGTTGAAGCACTGGTTTGACGGCCAT
ACCTAATTGTTCGATTATGTCTTCAATTTCCAACAAAGGG
GCACTTCAATTTTTTCCTTTTTTCTTTTCTTCATATATTT
CACGATATCCATGCTTTCTTCAGTCCTAATTTCAATCTTG
GAAATATCTAAGTTATTAACCACTTCTTGGACACCTTCCA
GGTCAGAGGCTGGTGTAGCGGTCAATGCTAATAATCTGTA
TGATGAATTGAACCTATCTATGAATTTTACCACATTTGTA
TACGCAGAGGAGCCAGTAGCTCTGTGAGCTTCATCGATGA
CAAGACATACAATATCCTTAGGATCCAATACACCCCTCTT
CAAGTCATTCTCCACTACTTGCGGTGTGGCAAAGAAAACT
CTCTTATTGGCCCAAATTTCTTCTCTATTTTTCCTGCTTT
TATCGAGTAATATAGCAGTTTGATCCGAAGGTATTCCTGT
TATACCTAAGCATGCCTTAATTTGCTGGGCTACCAAAGGT
CTTGTTGGAGCAGTAAAGATTATTTTGGCTTTTTGGTCCA
ACGAAAATAATTTAACATTACTGTACTGGCAATGAACGTT
TTACCCATACCCGTTGGGATGGCGCATAACGTATTTTGAA
ACAGTGATTTGTGAACAATTGTATACTGATAATCCCTTAC
CTCGTAATTTGTAGGGTACACGTAGAACGACAAAGCATCG
TAATCAAGCTCATGATGAGTGGGTCCAAAACTGACATCTC
TTTGAATTTCTTCGTACACAGTTTTCTGCCCAGGTAAAAC
GTTATCATGAAGGTCTTTTGAACTGGTACAGCACGTCTCG
TTATAGTTTCCTTCACAGATTTATTGATAGCCTTTTCATA
CAGTTTATCCAGCTCGTCATCTTCGAAATCACTAAAGTAA
TCATCTGCACTAGCCATCAGAGAGAAAAAGGACACTAAAA
TAAAACAGAACCGGAATGTGTTGAATAAAACTGAAGTGAG
CTACTATATCTTGAATCACAATATCTTAGCTCCGTGATAG
AGCATAGGGCACCTCTATTGATCTCTTCGTGATGCCCGGT
TATATACACACGTAACCCCGTAAAAGCCGTTACCCGGTTT
ATGTCTTTCTGTGAGCACAGTAAGCTAGGAAGGTCGATGG
AGAAGAAGACTCCTGTCTCATATGGAACAACCTTGCAAAT
TGAGTGCAATTATCCCCTTTGGAGTTTGAATTTTGTGTTA
GTACATTCTCCTTTTTAACTTGTCTTTTCTACCACATGCA
CAATGAAAGCAATCTTGTTTTACCAGGCGCGAAGCAAAAG
AAAAGGAGAAATATTGAGTATATTTTAATTTAAGCTTTCT
GATTTAGAAAGTATCATGTTTTGTTGGTGATCTAACAGGA
AATCTATTTTGACCGATTATACAATGCCATCGGAAGTTAC
GCCAAAAGTACCTGAGAGGCCCTCAAGGAGGAAGACATCT
GAGCTGTTTCCGTTATCCGGCTCTGAATCAGGAGATATTA
AAGCTAATAGCGAGCCACCAACACCAGCAGGAACGCCCAA
TGTACCAACACGTAGACCCATACTTAAAGCAAAGACGATG
ACTTCGTTTGAGAGTGGTATGGATCAAGAGAGTTTGCCCA
AGGTACCATTGCAGAGGCCAGTTAGACGCTCCACTACTGA
AGAACTAAATAATGTAATGAATAACACCAGTAAGGAGTTA
GAGGAGATTGAAAGTTTGATTTCAAAGCACAATATACACA
ATGTTTCCAGGAAAAAAAGTCCAACTTCTGTGGAAGAGGG
AAAGGTGGCCGCCATTCATCAAAACGGGCAAAGAAGTGCA
TCAGATAACAAAACTTCTACAAATCCCTCCCCACTCGAAA
AAAATGAGCACGAGGGTGCTGAGGGCAATGAGTCTGCTAT
TTCACCTTCTAATTTAGTTAACAAGTCTAATAATGAAGTG
ACAGAGCATAGTGACTCCGAAGACCTTACTGAAAAGCAAA
GGTACATGCTGCCCTAGATAATGAGGCAGGGGATAGAAGC
CATTTTGAAGAAAAGCTCATTCCTGGAGATATGAAAGTAC
AGGTAGATGTTAGTAAGGACGTAGAAGAAGGCAGCCTCAA
TGCTCTGCCTCCATCTGGAATCACAGAATCAGACGACAAA
GCTGAAAAGTTCACTAAACATCCTGAATCTAGTTTAGAAG
AGCTACAGAAGCATCAAGAACAACAGGAAGAAAAAATTTT
CCAAAATCCAACCGATGAAGAAAGTACTACCTCTTTGAAT
GAGAAACAAGAAGGCAAGGACAACATGGAAGTGAATTCTC
AGCCGCAAGGACCTTCTGATACTGAAACAGTTATAGCAGC
AACTAGCTCAAACGTTCCTTCACAAATTGCAAGTGAAGAG
GAAAATGACGTTCCAGTGATTCCAAGGAGTAGGCCTAAGA
AGGATTTTGAAGCACACGTACAAAAAGAGGAGTTGCCTAA
CACACAAGAGAAGCGAGTATCAGAAGAGTGTGATTCGACC
CTAATTAGTACCGAAGAGGAAAGTAAAATCCCAAAAATTC
CCTCTGAAAGACCAAAGAGACGTGCCCCACCTCCGGTTCC
CAAAAACCTTCTTCAAGAATTGCGGCCTTTCAAGAAATGT
TACAAAAACAACAGCAACAAGATCTGCATAATAATGGTAA
TTCTTCAGCTACTACCGCTTCAGCAGATATTGCTAAAAAC
ACACAGATTCTTCTATTACTAGCGATACCACGAAGGCAGA
TTTTACGAGCAAATTGAATGGACTGTTTGCGCTACCTGGT
ATGGTGAACCCTGGACAGCTTCCACCTTCCTTGGAGAAGA
AGTTGTCCTCCCCGGATACTGAATCTAAGCTAGGACCCCA
GGACCAATCACAGGCAAAACGGGACCTCTGGGCGGAACTA
GAAGAGGTAGAGGACCTCGTGGGCGTAAATTACCTTCTAA
AGTAGCTAGCGTAGAGAAGATTGAAGAAGATGACAACACT
AATAAAATAGAAATATTTAACAATTGGAATGTTTCCTCTT
CCTTCTCTAAGGAAAAAGTCTTAATAGATACTACTCCTGG
TGAGCAAGCAGAAAGGGCCTTGGATGAAAAGTCAAAGAGC
ATTCCCGAGGAACAACGAGAACAATCTCCAAATAAGATGG
AGGCTGCTCTTTGTCCTTTTGAGCTGGACGAAAAGGAAAA
GTTACCTGCTAATGCTGAGTCGGATCCTCTTTCTCAGTTG
CCACAGACGAACGCCGTAGGTAATAGAAAAGCCATAAGTG
AGGAATCTCTGTCCCCATCGGAGGCCATCGCCAACAGAGA
TCAAAACGATACGACAGAAATACAGGAACAGCAGATGGAG
GACCAAATGGAGGTTGATATGGAAAGAGAACTCTCAGGTG
GCTACGAAGACGTTGATTCTGCCTTACATTCAGAAGAAGC
GTCTTTTCACTCCCTTTAGAATCTTATAAATAATATGTAT
GAATAAACTCTATAGTATGTATCAAGAGAGAAATATGTGA
ATGACGAGCAAACTAGAGGTGTTATTAATAATAATGGCAT
AAAACTAGATTTTATTCTATATATATATATATATATTTCT
TCGACTTTTTTTTTTTTACCCGCACACCCTGAATTTTGTG
CTATTTTGAAGCAGAGCGTACTGAACAAATTGGCAGATTT
ACAAGAGGAATAACAGAGTTATGCTAAATCATTAAGTGTT
TCTTGCGGCCAGAAGGGGCATTATACAAAAGATATGGTTG
TTGATACTGAGTATTACGATTTGTTAGGTGTGTCTACCAC
TGCATCTTCCATTGAAATAAAAAAGGCCTATAGAAAGAAA
TCTATTCAAGAGCATCCTGATAAGAATCCCAATGACCCCA
CGGCTACCGAAAGGTTTCAAGCAATATCCGAAGCTTATCA
AGTTTTAGGTGACGATGATCTTCGCGCAAAGTATGATAAG
TATGGAAGAAAAGAAGCTATTCCTCAGGGCGGCTTTGAAG
ATGCAGCTGAACAGTTCTCTGTCATCTTTGGTGGAGATGC
GTTTGCCTCATATATTGGCGAACTGATGCTATTAAAGAAC
CTACAGAAAACTGAGGAGCTAAATGCTGAAGACGAAGCTG
AAAAGGAGAAGGAGAATGTGGAAACAATGGAAGAATCACC
TGCAGACGGTAAGACGAATGGCACCACTAACGCTGTTGAT
GCAGCATTGGGCAATACTAACGAAAAAGATGACAAAAATA
AGGCGAGGACAACTTCTGGTAATTTAACTGTACACGATGG
AAACAAGAAAAATGAGCAGGTAGGAGCAGAAGCTAAGAAG
AAGAAGACAAAATTAGAGCAGTTTGAGGAAGAACAAGAGG
TAGAAAAGCAAAAAGAGTAGACCAATTAAGCAAAACATTG
ATTGAAAGATTATCGATATTAACAGAAAGTGTCTATGATG
ATGCATGTAAAGATTCCTTTAAAAAAAAGTTCGAAGAGGA
AGCCAATCTTTTAAAGATGGAATCATTTGGTCTGGACATA
TTACACACAATAGGCGACGTTTACTACGAAAAAGCTGAAA
TTTTTCTTGCATCCCAGAACCTGTTCGGAATGGGTGGTAT
ATTTCATTCTATGAAGGCTAAAGGGGGAGTATTTATGGAT
ACACTAAGAACTGTTTCGGCAGCCATAGACGCTCAGAATA
CTATGAAGGAGCTTGAAAAAATGAAAGAAGCTAGCACGAA
TAATGAGCCTTTGTTTGACAAAGACGGAAATGAGCAAATT
AAGCCAACCACTGAGGAACTGGCGCAGCAAGAGCAGCTAT
TGATGGGCAAAGTATTGTCGGCTGCTTGGCATGGTTCTAA
ATATGAAATAACATCCACTTTACGTGGCGTTTGTAAAAAA
GTACTAGAAGATGACTCGGTAAGTAAGAAAACGCTTATCA
GAAGAGCTGAAGCAATGAAACTATTGGGTGAAGTCTTTAA
GAAAACTTTCAGAACCAAAGTCGAACAAGAAGAGGCACAG
ATCTTTGAAGAACTTGTAGCAGAAGCTACAAAAAAGAAGA
GACATACATGAAGTTAGCAATCATCTCTTGTATATTAAAA
ATTCAAAAATTCACTTTTTTTTATTATCTGTATTCAATAT
AATATAATGTATATAAGATCACACTAATACTGATAATTCT
ATTCTTGAAAGAAAGACAATAGAACAATAAAGAAGTGATT
GAACTCAGTGACAATGATAATTTATGTGATAAGGAAGTGG
TTATGGCTGGAGAATTATGCCACACTTAAATGATAAGCTC
TTTTACCTTTCTGGGTTTAGGAATTTTTGAGATTAATACA
GATAAAAAAAAAATAGGCCGAACATTAATTACTCATACAA
CTCAAAAAGTGCAGCGTGCAATTCTAGATCAAGAACATAG
ATAATATAAACAAAATAACAATGAACAAAATTCAGCAAAT
CAACGATAAAGAACTACAAAGTGGAATTCTTAGCCCGCAT
CAATCATGGCATAATGAATATAAGGATAATGCTTATATAT
ATATCGGAAATCTCAACCGAGAATTAACAGAAGGTGACAT
ATTGACAGTCTTTTCTGAATATGGAGTCCCTGTAGATGTA
ATTCTTAGCAGGGATGAAAACACAGGAGAATCGCAAGGTT
TTGCATATTTGAAATATGAGGATCAACGGTCAACGATTCT
AGCAGTCGATAATTTAAATGGATTTAAAATTGGCGGTAGA
GCCCTCAAAATTGATCATACTTTTATAGGCCAAAAGGAGT
TTACAAAAATACTATGAAGCTGTAAAGGAAGAATTGGATC
GAGATATAGTTTCGAAGAACAATGCTGAGAAACTCATTTT
GGCTAAAAGGACCAACCAAATTAAATAATTTTTTCTTTCA
TCGCATATCTTATATTCATATAGCCTAGAAAAAATAATCA
ATATCATATTTGTAATTCTACATCCTTTCAGAAATTAGTA
TACATACGTATCTATAGAAAGCAAATTAAATCTTCATGGA
AGGGGTGGGGGTGGAGGAATACCTGCAGGTGGAATTGATG
GGATACCTGCAGTAGAAACTGGTTGTGCCCTTCTTCCTCT
TCATCTGTACCAACTGATTCAGGAATCGATAAAACGTCAT
CATCAGAATCGGATCCATATGCGCCCGTGCCTTTTTCAGC
ACCATTGTAGTTATCAACGTGAGCGATAATAGGTTCTGAA
GTGGAAGCTTGTTGAGTTGGTAAAGGTGGGGGTGGAGGCA
AAACGCCTCCAGCTAAAGCTGGGGTGGAAGAACCCGATTT
TTGCACGGCAGTAGCTATTGCAGGTGCTGAGGGAATTGGA
GGTTCTTGAAAGCCATCAACAGCAGGCAAAGGGGGAGCCA
ACGGGACGGGTGGCTCCTGAGTAACAGAAGGTGGTATCGG
AGCTATTGGAATAGGACTACTCTTTTCATTAGAGGTATTC
GCCTGAGGGACAGGGACAGCAGGTGGAACAGGGGTAACAG
ACGGCAAGGGAGCAGCAGTAACAGGTGGAGCACGTGCATG
ATCAGGATGACCAATCTTTGCTTCTTCAACCTTATTATCT
ACAGCTACGCGGTTATTACTCTCGTCTTCATCAGACCATC
CATCATCCTCGTCCTCATCCAATCCTCTTTGGATTCTTCT
TTGCATTTCTGCAGCGCGAGCATCGAAAGTAGATGTAGAG
CTAGCTGATGCATCCTTGAAGTATGGATTATGGCCCATTG
TCGTGGAAGGCAGACCAGTACTGTTCTTACCTGCGGCAGG
GGTAACAGCAGCGTGTACCGAGCGAGGAGCATTAGTAGAA
TTTTGCGAAAAAGCTGCAGATGGTGCCACTGGAGCGGCCT
GAGGAACGTTCACATGGCCGCCAAAGTTGTCTTTTCCGTT
TGTCTCCTCTTCGTCACTTTCATTTTGAGCATCCTCAATT
TGCTTACGTAAAGCTGCAAGTCTTTTTCTTTATCAGCCTT
TTTTTTAAGTTTCAATCGTTTTAGCTCCTCTTGTAAACGC
TTTTCTTCATCATCTTCATCTTCATCATCGGATTCTTGCT
TTGCATTATATACATTCTGAACAGGTTGAGTTGGTTGAAC
AGGTTGAGTTGGCTGAACAGGTTGAGTTGGCTGAACAGGT
TGAGTTGGCTGAACAGGTTGAGTTGGTTGAACAGGTTGTG
TTGATTGAACAGGTTGAGTTGGTTGAGCGACTTCCACATA
TTTTTCTTCTTGGAATGGAGTTGCTCTAGGTTCAACTAAA
TTGGAAGAACCAGCAATCTGTTGTGGCTGTTCTCGAGAGT
TTTCACTGCTAATCGATCTGGAACTTTGAGTAACATTTCG
CCTATTCTTATCAAATTTAGCTAATTTTTCCTTCATTCTC
TTTTTGCCTGTTCTTTCAGATAAGCTGCTCTTTCTTCAGC
AGTTTTGAACTGAGAATAAGAAGGCGACGAGGAACGGTCA
TCTACAGGGGTTGGTGTTGAGGAAGGCACAAAGGGAGATG
ACTCAGTCACTGATTTATTTGAATTTGACTTCAGATCATC
CAAAAATTCACGAACACCATCTTCTAACCCTATGCCAAAT
TCCCATCTTTCAAATTCTTGATTGGATATCATATTCGATC
CTGTCATAGTAGACTTCAAGGATGCAGAAATATCTGATAT
AGATGACCTTATGTCTTTAATGATTTCTTGGTTCTTACCA
TTTTCCTGCTGGATTCTCTTGATTTCAGCACTTTGCTGTT
CATCTTCCATGGAAAGTGAATCCTCCGATTCCGTTGATTT
TCCTGTTAGAGCAGACATCCTTGCTCTCAACAAAGCCCTA
CTCTTAGCTTTCTTCCTATCATTTTCAGTTATTTCACCAT
TTGGACCAGATCCAATTATCGAAGAAGGATTTTTTTCTAT
ACAACTGAATTTTTGCATTGGTAATCTCATTATCAATTGT
AGAAATTTCATTGAATAGGTTTGGAAGTTTGGCGATGATG
GCATCAAAGCGGCTTGTCAAATCTGATGGAATAGAACTGT
CATAACAGTTTTCAGGATTGCTGATATTTTTGATCTCATT
TTCCAGTGAAGCAATATTTTTCAGATTTATTTCTCTTGAA
AACCCAGCATATTTTGGTTTCGCTGTCTTCTTTTCAACAG
TCTTATCTACCGAAATGTCATCGGTTTGAAGGGTGCTGCT
AGAATGATTAACAGATTTAGCAGATGGTGAAGAAAAGAAG
ATTGCTCTTCATTTTTCGCAGAGTAAACCTTCCTACGATT
TCTATAGTTCGGCAAAACATCATCATCATTATTTTTGTAG
CTCAAGGCATCGATTTTACCAAACGAAGGTTTTTCTTTTG
TGGTCGTTGGCTCTGTCTTTAATTGGTTCTTTAAGTTGTC
TAAAAGTTTTGTGCTGGAGGGAATTAAACTTGAAGGTAGG
ACATTGGGGATTGGCTTCCCGTTTAATTTACCGTAAACCA
AGTGCATACCTAGTGCAAATTCTTGTTTATTCAATTGGCC
GGTGTTGTTTATATCACAAAGGTTCCAAATTTGCTCCAAA
TCTGCACGATTTAAGCCAGATTTTCTAAAAATCTCCACAG
CAGTGGGGGAATCTAACAAACCTTTGTTTTGAGTATCAAA
AGTTTCAAAATTTTATAAAACAAAGATTTTTCCTCCGTGG
AAATTTTGTCTTGACTTGAGTTATCAATTAAGTTATTATT
AAAGTTGGATTTGGTATAAATTTCGTTATTACCAAATCCT
GTCTTTTGGGCAGTCAACGGCATGGTAGCACTAAAGTTAG
ATGGTGGTAGAAAACCCGTTGGTTGGGGTTGCAACCCGGT
TAACTGAGATTGTAATCCTTGTTGATTAAAGGACAAATTG
GGCATACTTGCAGGACCGCTTTGCTGGGGCATAACGGAAC
CATATCCTCCGGTATACTGAGATTGCAAAGCACCGCCGGT
CAACTGAGGTCCTAAATTAACGCCAAATGAAGTCTGTGGC
ATCATACCAGTTGTCTGTGGCATCATACCAGTTGTCTGTG
GCATCATACCAGTTGTCTGAGGTTGCAAAGCATTGCCAGT
AATGTTGGGTTGCATAGAGGCAGGTGCTCCTCCAGTAATT
TGGGGGTTCAATCCGGGAGTTCCGGTATTCATTGACATGT
TGAAAGTGGTTGGTGCCATAAATCCTGTGGATTGAGGATT
CAACGCCGAGGCAACACCGCCTCCAGTAATTTGAGACTGT
AATGGGATACCAAAACTAGTTTGAGGCATATATCCTGTTG
GTTGAGGTTGCAAATTTTGTACGCCCGCTGTAATGAATTC
ATCAAAGGGAGTTTTTGGGGCATCGTTTGCGGAAGAATCC
TGGTTTGCAATGCTTAAATTAATGGCGTCAATAAAACTTG
AAACTTCGTTTTTGTCTTAGAATCCAATTCGTAAGGGATA
GTGTCACCTTGTAAGACATCATTGATCAAATGCATTGCTA
ATGCAAATTCAGGAAACAGTAACTCACCTGCTTTTGATGT
ATCACAAAGCGTCCAAATTCTTGCGAGTTGAGAAGGTGGC
AAACCGGATCTCATCAAAATTTTCCTACAATTAGCACCGG
AAACAGTATTCGAACCATTGGTAACAATTGATCTGAATAG
AGTCTCAAATTTTGCCTGATCTTGGGCAGTAATAAACGAC
AATCTAATGGCAGGGATTTTGATATCATTGTTTAGACCGT
TGTTGGCAAATGAGTTGACAAAGCCAGTTGCGGTGGGCTT
TAATGGTTCTAAGGGAGCTTGGTTTTGCGGTTGAAGGTAA
AATCCTGTTTGCTGCGGCTTCAAAGGTTGCAAGGACTGTG
CTTGCTGAGGAGGTGGCACCTGTTGAGGTTGAGATTGATA
ATAACCAGTGCCCTGGGCCTGAAGGGGCTGCTGGGTTTGA
TTAGAAGAGATCAAATTGGGTGTAGACACATAATATCCTG
TCCCTTGAGATTGCAAAGGTTGTACTGAGTGTACATTTGC
AGTATTAGCAGCTTGGTAATAGCCTGTTCCTTGGGGTTGT
ATGGATTGTAGCTGAGGCTGTTGAGCCGGATTAGGTGGAG
GCATGGTGCCAGTAGTATTCATCATAGGCATACTGGAATT
TGGTACGTATCCCGTATGCTGCGGTTTCGCCTGCTGTTGT
TGCTGCTGGGGTTGTTGGCCAAAATTACCATTACCATATA
CACTACCATTATTTCCATTATTATTGTAACCCGTTTGGGG
CTGCTGTGGCATACTTGAGAAAGAATTACCAAAACTTTGA
GGCATCCCACCAATTCCGGTAGCCTGAGGCTGGTTAAACG
CCATTTGCTGTTGTGGTTGAGGCTGGCCTTGGGGCTGGTT
TGAAGACTGACCTTGCTGCTGCTGCGGGTAGAATCCATTT
GGTTGTTGCTGCTGTTGCTGCTGTTGCTGCTGGTAACCCA
TGCCCTGTTGCTGGTACGGGTTATACATATTCAGTTGTAC
AGATTAGCAATTTCGCGTCGCTGATAGATTCTTCCTCTTC
CTGCTTCTCGACGTGTGTTTCGCCAATAGATCTATATGGC
TTTCTAATGCTTTTTTTCTTCCAATACCAACTTTTGCCCC
TAACAAGAAAAAAATATCGTCGACGTGTCATGTGATCAAG
CCAATTTATAATAACAAGCGATTGATAAACAGAGTATACA
TAGCTACTATGCGACTGAGAGATCAATCGGTTATCGTGAG
CACCTACCTTTAAGGTTTAACAGATCTGGACGTGATTTTT
TTTTTTTTTGACGAACCAGATTGTCAAATAAACATTGTTA
ATTGATGAATTTTTAATATCTGCCCAATTGAAGCATAAAA
AGCGTCTTAGGAAAGCATTCGTTAAATATCTCTACTGTTG
GTAAGCAGGTACTTCAGTAAAAAACCATATTAAACCCAAA
ATTATCAAATTAGTAGTACATAAGATCGAAGTAGAAAAAA
TATAGATTATAATCCGATATAGTGTAACGGCTATCACATC
ACGCTTTCACCGTGGAGACCGGGGTTCGACTCCCCGTATC
GGAGTATGTTTATTTTATTTTTTCATATCCGCTCGAATAT
TGCCTTCGTTTAAGGTTTCTATATCTCTGGTAAACCTTAA
CAATGGAATTAATATTAATTCTATATTTCGCAATAATTCT
ACTGACAGTTATTTTCTTAACCTTTCTTCTCTTTTTTATT
TATTTATTTCTTTTTCTTTCGTACCTAAATTGTTTGAATT
TAATAAGAACAGATCATATGCCTGCCAAAATACACATTTC
TGCAGACGGTCAGTTTTGCGATAAAGATGGCAACGAGATC
CAATTGCGTGGTGTCAATTTGGATCCGTCAGTTAAAATCC
CTGCAAAGCCATTCCTATCCACCCACGCTCCCATAGAAAA
TGACACGTTTTTCGAGGATGCTGATAAAGTCAGTTTCATC
AATCACCCCTTAGTTCTTGATGATATCGAACAGCATATCA
TCAGATTGAAATCACTGGGTTACAATACCATTCGTTTACC
CTTCACCTGGGAATCTCTTGAACATGCTGGTCCAGGACAG
TACGATTTTGACTATATGGATTATATCGTCGAGGTACTAA
CCAGGATTAACAGCGTACAACAAGGTATGTACATTTATTT
GGACCCTCACCAAGACGTCTGGTCTAGGTTTAGCGGTGGA
TCTGGAGCACCGCTATGGACCTTATACTGTGCAGGGTTTC
AACCTGCAAACTTCCTGGCCACCGATGCTGCAATCTTACA
TAATTATTATATTGACCCCAAAACGGGCAGGGAAGTTGGC
AAAGATGAAGAGTCCTACCCTAAGATGGTTTGGCCTACAA
ACTACTTCAAACTGGCGTGTCAAACAATGTTTACGTTATT
CTTTGGTGGGAAACAATATGCTCCTAAGTGCACAATTAAT
GGAGAAAACATACAGGATTACTTGCAAGGAAGGTTTAATG
ATGCAATCATGACACTGTGCGCAAGAATTAAAGAAAAAGG
CTCCTGAGTTGTTTGAGAGCAACTGCATTATTGGATTAGA
GTCTATGAACGAGCCAAACTGTGGTTACATTGGTGAAACA
AATCTCGATGTGATTCCGAAAGAGAGAAATTTGAAATTGG
GCAAAACGCCAACGGCATTTCAAAGCTTTATGCTGGGTGA
AGGTATTGAGTGCACAATAGATCAATATAAAAGGACATTT
TTGGATTTTCTAAGGAAAACCGTGCACAATCAATCCCAAA
GGCAAAAAAGCTTGGCTGAGTGCAGAGGAAAGAGATGCGA
TAGATGCGAAGTATAATTGGGAAAGGAACCCTGAATGGAA
ACCAGACACTTGCATTTGGAAACTCCATGGTGTTTGGGAG
ATTCAGAATGGTAAACGCCCTGTTTTACTCAAACCAAATT
ACTTTAGCCAACCTGATGCAACGGTATTTATAAACAATCA
TTTTGTTGACTATTACACTGGAATTTATAACAAGTTTAGG
GAATTCGATCAAGAATTGTTTATTATAATCCAACCGCCGG
TAATGAAGCCACCACCCAATTTACAAAATTCTAAAATATT
GGACAATAGGACGATTTGTGCATGTCATTTTTATGATGGT
ATGACACTAATGTATAAGACATGGAATAAACGAATTGGCA
TAGACACCTATGGACTAGTAAACAAAAATACTCAAATCCT
GCCTTTGCTGTAGTGCTTGGCGAAAACAATATACGGAAAT
GCATTAGGAAGCAATTATCAGAAATGCAAAGGACGCTAAA
TCCATGCTTGGAAAAAAGTACCTGTATTCTTCACCGAAAT
TGGTATTCCATTTGACATGGACGACAAGAAAGCATATATT
ACAAATGACTATTCTTCACAGACCGCTGCATTGGATGCTC
TTGGATTTGCATTAGAAGGAAGTAATCTTTCGTACACCTT
ATGGTGTTATTGCAGTATTAATTCACATATATGGGGTGAC
AATTGGAACAATGAAGATTTTTCGATTTGGTCCCCGGATG
ACAAACCACTCTATCACGATACCCGAGCAAAAACTCCTAC
TCCTGAGCCATCTCCAGCCTCTACTGTGGCTTCGGTATCC
ACTTCTACATCTAAATCGGGTTCTTCACAACCACCAAGTT
TCATAAAACCAGATAATCATTTAGATTTGGATAGTCCCTC
GTGCACTTTAAAGAGCGACTTGTCAGGGTTCAGAGCTCTT
GATGCTATAATGAGACCATTCCCCATACAAATTCACGGAA
GATTTGAGTTTGCTGAGTTTAACTTATGTAATAAATCCTA
CCTTTTGAAATTAGTTGGTAAAACGACACCTGAACAGATA
ACTGTCCCTACATATATTTTTATACCACGGCACCATTTTA
CACCAAGCCGGTTGTCAATTCGTTCATCATCAGGTCATTA
TACCTATAACACTGACTACCAGGTTCTTGAATGGTTTCAC
GAGCCTGGCCATCAGTTCATTGAAATTTGCGCAAAATCGA
AGTCAAGGCCCAACACCCCTGGAAGTGACACTTCGAATGA
CTTACCAGCGGAATGCGTTATCAGCTAAACAAAAATTGAA
CCAAAAGCTATAGTAGTCATATATATATATATACACCCTT
TTATTGTTACAAAAGATTTCACCATCAGAAATCTAAAGAA
GCCGGTTCATCATCATCTTCACGTTCTCTTTTCACTGAAC
CCAGTTCATTTTTCAAAAGAGAACTCACATATGCTTGGAA
CTGATTGATAAAAGGTTGTAAAGCTGTTAATGAAACATCA
TTATTTTTCTCCATTTCTGTTTGAAGATCAATTAGCTTAG
GTGCTTTTTCAGGTGCAAAGGATTCATCAATAGGCACACA
GACATTCCCCGTAGCAGGATGAATACAAAAGGGCCTTTAA
CAAATGAATTGTTTGCTTTGTAACTTCCACATCCAGCTTC
GGATAAAGAGTCATCAATACGAGATCTTCCTTACATTCAC
GTAACTTAATTATGTGAGAGTCTTGCTTGGGGCCTTTGAA
GAGCGATGTAGCTATCTGATCTATATCATTCCACTTCTCT
TTGCTTGACCTCCTTGGATTGTCCAGCCAATACTTCTTTA
ATGAATCAATCAATTGTTTATCATATAATGCAGGCAATAA
AGTTTGGATAGCATGTTGGTCATCTTCCCAAGGATTTTGC
TCTTCGAGCATAATGCTGACAAAGAAAGGTTTCAATTGCT
CCAAAGAACGAGCAAGATGAGGGTGATAAGGCCTCTTCAA
AGCCAATCGCTTGTCAGTATTTCTGTCTCTAATCACGTTG
ACATAATCTAAAACGTTTCTTCGTTGTACATCCGTCAAAG
CCCGTGCCCGTTTGTCGCTTACCCAACAATGAGCACCACG
TCTACCTGAAAATACCCAGATGAAGTCCTTATAACCAAAA
TCCTCTCTTAGGGCCGTGTTCGTAATTTTCATTGCCAAAG
ATATAAATTTCCAGCACTTAGAGCAAACTTGGGCTCCGGA
GCAACACGTTCTGAAGGCATCGTAATCATCCATATCAATA
TCAAACACCAACTCCTTCTCTAAAGCTTTCAATTCGCTTT
TTAATAGAGTATCACGTTCTCTTGGCGGTTTGTTATATAT
GGCACCGATTTCAAATCTGTCTGGGTTGGCTTTTTCTATT
TGTGCTTTGAAATCTTGCACAGAGTTAAAAGAATTATACC
TTTGTAAGCACCTGACCTGAACGCCATAGCGAATTCTCTG
TTAATCATATCCCTAGAAGGTTTGGGCGAATGATTCAGCC
AGTTGAAAATGTGTTTGAATGGATAGAGCGACTTATAGTA
GTACTCCATGTCTGAGGAGCTTGGCCCATTAGTCTTTACT
GAATTGGTCATGATGTTTATAAAACAGTTTTTGAGTTGCT
AAAACTAATTTTTGCTAGTATTATGGCACGCTTTTCTCTT
CAGCTTCAAAGTATTTTTGATTAATTTTTTATCTTTTTGG
CGTTATGAAACTTTTCAACTGAAAGAAAACAATAGGTAAA
AGTGGCAAAGGGCACTGACCGAGCAACTGTTTCGAAACTC
ACGCATCATTCACACGTAGGATATAGTAATGGTTGAACCA
GCAAGGAAAAAGCAGAGGATTGATCGCGATACTCATCACA
CTGTGGCTGAACCAGTAACGGAAGCTAAAAATACGCTGTA
CGTGAGCCAGCTTAATGAAAAAATTAATATGCAACGACTG
CGAGTAAACCTTTTTGCTCTTTGCTACGTTTGGAGAGGTA
CTGAAGGTTAGCATGAATTTCAAGAAACAGCGGGGCCAAG
CCTTTATCACCATGAGAACCATCGACCAGGCCAGTCTGGC
CCAGATTTCATTAAACGGCGAGCGATTCTTTGGTAAGCCT
TTGAAAGTTGAGTTCAGCAAGAGTGAAACTAAAACACTAT
GACTGGCTTAACGCTCTATTCATAGCAGCACGTATATACC
GAGAAGAGCTGCCATAGGGGCACATCAAAGTCAAGAGCGC
AGAACCAAACCAAAATGTTTATATCCAAACAACCCGGCGT
TATAGATGGTCGTCAACGGACAAATAATATCAAGGCATGT
ATCAATATGGAGTAGATATAGAATCTACAAAAATCTGTAG
CAGAAAGAGTCTCCCGAAAAGACATACTGCAGAACGGCCG
CTTATTCCTCACTTCAATTGCTTAAATAATACAAAGGGCA
AACCACAGAGTACCCCATTGCCAAAAGACGTTTATTACAT
TTTGGAAGTGATAATTTAGTATATAAGACAGCTTACTATA
TGATGAATTACAGTGTAGTTCAGCGTTTATATGTGGCTTC
GTTTAAAATGATATATATTTCTAGTAAAAGCAAAAATTCA
CAAATGATAAACAAATCAAAATAAACATCAAAAGAACCGC
CAATTGATAAAAGCACAAAGTACCAGGCAGAGTTGTGAAA
CCGGGCCTCTTCTATTGTACCACACACAAATTTTTCTTTA
TTTAGGTAGAGGATGAGTCTGGAACCCACACAAACGGTCT
CCGGTACGCCGCCGATGCTGCATCAAAGAACACACAAACA
AGTATACCCATTGCGGATGGAAACTATCCCAATATTGGAA
TCCGACTCCAAGGCTACTCTACAAAGCAACGAGCCCACCC
AGAAAGATGAGGAGGAGACCGAATATTTTGAGAATAAACA
ATCCGTGTCGAATTTGAGCCCCGATTTGAAATTCAAACGA
CACAAGAATAAACATATCCAGGGGTTCCCTACTCTGGGCG
AAAGGCTGGATAACCTGCAAGATATAAAAAAGGCCAAGAG
AGTGGAGAATTTCAATTCTTCTGCGCCAATTGCTGACGAC
AATCATAGTGGAGATGCGACTGCAAATGCGACTGCAAATG
CGACTGCAAATGCGACTGCGAATGTTAATGCAAGTGCAAT
GCCCGCTCCATATATGCCTTATTACTATTACTACCATCCG
ATGAATGCACCAACTCCTGCAATGATACCATATCCTGGAT
CACCAATGCATTCGATTATGCCCAACTCCTCATTACAGCC
CTTTTATTCGCAACCCACTGCTGCAGGCGGTCCCGATATG
ACTACTCCCCAAAATATATCTTCATCACAACAATTGCTGC
CAGCTCCGCAATTGTTTCCGTACGGATCATTCCATCAACA
ACAACTTCAGCAACCACACTACATTCAACGAACAAGGGAA
AGGAAAAAATCAATCGGAAGTCAGAGAGGTAGAAGATTGT
CTATGTTAGCATCTCAAGCTAATGGGGGAAGCACTATTAT
ATCTCCGCACAAGGATATTCCTGAAGAGGATTTTTACACC
GTGGTTGGAAATGCGTCTTTTGGTAAAAATTTACAAATAC
GACAGCTTTTCAACTGGTGTTTAATGAGATCTCTGCATAA
ATTGGAGTTGAAGGCTAAAAACCAAGAGGAAGAAGGGGAA
CTTGAACATCTGACCAAAAAATCCAAGCTCGAATCAACAA
AGGCAGAAACTGATTATGTGGATCCCAAACGTCTGGCTAT
GGTGATAATAAAGAGTTTGTCGATGATCTTAAAAAAGATC
ATATTGCGATAGATTGGGAAGATGAGGAAAAATATGAGGA
TGAAGATGAGGAGAAGATTCTGGATAATACTGAAAACTAC
GATGACACGGAACTGCGACAACTGTTTCAGGAAAACGACG
ACGACGACGACGACGACGATGAGGTGGACTACTCGGAAAT
ACAGAGGTCTAGACGTAAATTTAGTGAAAGGAGAAAAGCC
CTACCGAAAGAACCAAAAAACTATTACCTAATAGCAAAAA
CGTGGAAAACACAAAGAATCTTAGCATTTTAACGAGCAAG
GTGAACGCGATCAAAAATGAAGTGAAAGAATGGGCAGTCA
CTTTAGACACTTCGAGACCAGATCTTGAATGGCAAGAATT
GACTTCATTCTCATCACAACCACTGGAACCGTTGTCGGAT
ACAGAAGAGCCAGACCTTGCGATTGCAGATGTTGAGACAA
AGTTAGAAACAAAAGTCGATGAGCTAAGGTACCAGTCGCA
TATATTAAACTCGCACTCACTAGCCTTAAACGAAATAACA
AATTCAAAAGTGAATAAATTGAACATAGAAACAATGAGAA
AGATCTCAAGCGAAACGGACGATGACCACTCACAAGTGAT
TAATCCTCAACAGCTGTTGAAGGGATTAAGTTTATCTTTC
AGTAAAAAACTGGATTTATGAAATAAAAGAAAAAATCAAA
AAAAAATCGGATACTTCTGCATATGTAACATTACACAGTC
ATACATTTATATATACATATATATACATATTAATGTATTT
GAAAAAGCAAAAGAACCATTCTATCCTTAGTTAAAGGGCG
AATCAGTAGCAGCGCTACCACTATTGTTATTGTTTTCGTT
TGCTGTCATGGTATCGTGGTGGTAAATAATACTTTCTTGA
AGTGATAATGTTGATGACGATGCTGCTGAAGGGCTACCCA
TATCTAAAGATTTGAACAGCTGGAGTGGGCGTTCCAATAA
CCCATTTGAATGTTCATTGTATACCTGTAATCTTGTCATA
TGACTTTTCCAGACGGAGCTATTATCTGCTAATAAAATTA
TCCTGTCACGGGCAACATGTTCAATAAGCGTACACCATAC
GTGAGACAATTGTTCAATGCATTTATCGTAGTAGTAATTA
TTACTAGCTAATTCAAATCTGGGCAATTTGATAACTAATT
CCGTGCAAATGTCTAAGAATTTTAATGATGCGTGCAAATT
TTCCAAACGTGGTGGAATGTTATCCAGTATGAAATCCACC
AAACAGTTTAAGAACTCCAGAATTTGAGGTTTCATTCTCA
CGAAAGCATAGTCATCTAATTTATTACTCTCATAAGACCT
ATTGTAAGGTATGCTCTGGTAAACGGCTTCTGATTTTTGT
TTCAACATGTCCAGACACTTTTGTATACTGAAGTCTAATC
CGATGACTCTCGTATGTACGCTTTGTTGTATTTCTGGATG
TTTTGTCATCAAATCCACCAACAACTGCTGTAATTGGTTC
TTGTTCATTAGTTCCATGCCTCGTTGCAAGGGCAGAGGCT
GCCCTCTGATGAGCGATCCTGGCTGAGGCCTCCTCTTGGA
GACGCCCCCATATTTCATCACATTCTTGTTACGAGGTAGT
TCTTCCTCTTCTTGCTCCTCGTTGGCATACCGCCTTTTTG
TTTCACTCCAGCAGTTGGAATCATTACATTGCCTGTGCCT
TGTGAACTGACTGTACTCTGTGTTATTTTACTGCTGGGTT
TAAAACCCCATTCAAACCCCATCATAATGCTATACTGTCC
TGTGTTTGTTGCTTTTGCCAGGTACCTTCGAACACACTAA
GTGAGAATACTTGGTTAAGTATATTTTTAAGTAAGAAATT
CCCACTCGCCGCATTATCACCCGCCCGCCGTTTCTTTTCT
GGCAAAATTTTCACTATGAATAACTAAAGAGATACATTCG
ATGGGCTTTAGATGAGGCCTTTTGAAGACCAAAACAGCAC
CAAATAGCGACACATTAAGCGTAATGGAACCTCAAGAAGA
GTTTATAACTACCGAAGAAGTTGAGCAGGAGATTGTGCCC
ACTGTGGAGGTCGAACAAGACGTTCCCGTTGATATTGAAG
GAGAGAATGACGACGATGATGAAATGATGAATGATGATGA
GGAAGCTTTGGAGGTCGACATGTCCAACAACTCGCTTACC
TATTTCGATAAGCACACAGACTCCGTGTTTGCCATTGGCC
ATCATCCTAACCTGCCGCTAGTATGTACCGGTGGGGGTGA
TAACTTGGCACATCTTTGGACATCACATTCACAGCCACCC
AAGTTTGCTGGCACTCTAACCGGTTATGGCGAATCTGTGA
TTTCATGTTCTTTCACTTCTGAAGGGGGCTTCTTGGTCAC
TGCCGATATGTCGGGGAAGGTTCTTGTACACATGGGTCAA
AAGGTGGCGCTCAGTGGAAGTTGGCATCGCAAATGCAAGA
AGTCGAAGAGATTGTTTGGCTGAAAACTCATCCCACTATA
GCAAGGACGTTTGCGTTTGGTGCAACTGATGGATCTGTTT
GGTGCTACCAGATTAATGAGCAGGATGGTTCTTTGGAACA
GTTAATGTCTGGTTTTGTACACCAGCAAGATTGCTCTATG
GGTGAATTCATTAACACCGACAAGGGTGAAAATACGCTGG
AATTAGTCACTTGTTCTTTGGATAGCACTATTGTGGCATG
GAATTGCTTCACTGGCCAACAATTATTTAAGATCACACAG
GCAGAAATCAAGGGATTAGAAGCTCCATGGATTTCCCTAT
CATTAGCTCCGGAAACTTTGACCAAGGGTAACTCGGGTGT
CGTGGCATGTGGGTCCAACAATGGTCTTCTGGCAGTAATT
AATTGTAACAATGGCGGTGCGATTTTACATTTATCTACAG
TGATTGAACTAAAGCCAGAACAAGACGAATTAGATGCCTC
CATTGAATCCATTTCTTGGTCATCCAAATTCTCCCTTATG
GCCATTGGCCTTGTCTGCGGTGAAATACTCTTATATGATA
CAAGTGCATGGAGAGTAAGACACAAGTTTGTTCTCGAAGA
TTCTGTTACAAAACTTATGTTTGATAATGATGACTTATTC
GCATCGTGTATCAATGGTAAGGTTTACCAGTTTAATGCAA
GAACTGGCCAAGAGAAGTTTGTTTGTGTGGGCCATAATAT
GGGGGTTCTTGATTTTATATTACTGCATCCTGTGGCAAAT
ACCGGCACCGAGCAGAAGAGAAAAGTAATAACTGCAGGTG
ATGAAGGTGTATCTCTGGTGTTCGAGGTACCAAACTGATA
GATAGTCGCGTATACATAAATAACAAAAAAACAAATTCAA
TAACATAAAATAAAAATACTTTTACATACAGAAGAAGAAA
CTTTATATATTCGACAAAGGAAAATGTAAAAAAAAACACA
TTATTTTAAAAGAACTGCGCTCATTATCGTCGTTAACGAT
TTTATTATTACATGTTGAACGTTACATTGTCTTTTTGTCC
CGATAGGTTGAAAGCTGAAAAAGTATAATGGGTCAGAATC
TGACAGTTCCGGTAAGTTCTTTGGGGATCCTTCTCTTAGT
CCCGGTACCTTTAATTTGCTCCATGTATCTTTTAGCAGCT
GCTCTACCGAAGCGCAGAATCAATTTTCTAAAAAACAACC
CACAAGCATTACACAGGCAAGCAGCACCGTTAGGGCCCTC
CCTCCATTGTAATGAAGTCTTAATCTCTCCACATTGCCCA
CATGTCCTAGTAATGCCCGTTCTTGGTCGAGCAGGCTGAG
AGTCAGCGTTCCTAGGGAGGCCATGTTGTGCCTCTGATCC
GCTATTCAACAGCAATTGAACGGGGACTTTTTGAAGGCTG
TTCCGTTTGAAATCACAATAGGCAACTTAGTGGACATAGC
GACCCTGTAATGTTATGTTTCTAGCTAGGAACAGAAAGTG
CCAGCTTTTGAGCAGTTAAAGAGTAAAATGTTTATGTGGT
TTCACGGACTTACATGTGAAAGACTAGCCTGGCGCTATCT
AAATTCATGATGAAACTCGATGGCCCTTTCCATGGCACAA
AAATCTTGACACATGGATGTGCGCGGCGGCGGTAACCGCA
CCAAGGAAAAAAGGGTCCAATGCCAAGAAATAATAAAACG
GACCCTTTTTTCTTTTTTTTTGAAATAAAATTGAAAGAGA
AATGCAAACACTTTTCAGGTTTGAAAAGAAAAGAAACGTC
AAGAATCTTACGCCAAAAGTGCCTAAGATTCAAGTATCTC
TGAAAGGCGTACCATTTTCAACAAGGGGCATAGGTGGCCG
CAAACTAGGATAATTGACAACTTAGTTTCATATTGACAAT
GTCATCGCAATTGAGGAGATAGCCATAATTCGGGAGGGTA
CAAAACCTGACCTGCTAGTGTTCAACTAATGCATCATGGG
TACTATAGAGAGCATTCTAGTGGTAGAAAAAAAAAACAAA
CTTTAAACCGGGTAATATAAACTTCTCATATGGCTTTTCT
CCAGGGAAAGAAAGGGAAGGGATACTTCAATGACGAAGGC
TTAGATGACAAGCTAATACAGAAAGGGAAAGGAGCAGGGC
ATCGGAAGGAAATGTTGCATTTGGAAGATGACAATGGACG
ACAAAGGTCAGTGATAGCGAATTTGCAGAAATTCGTTTAT
TGCTGCCTGTACTTGAGGTTTATCAAAGATGGATCATTAT
TCTTGATCCTCCTGGGGTGGATAATTTCATCGCTCTGTGA
TTTCATTCAGGAATTGACACTCAGGTACCTGAAGAAGAAC
TATTTAGAGGTGGGCCGCGACAATGATCAGGAAGATGATG
AAAGTCTTGCCATCAGAGGGTTAGAAACACCTATTGTAAG
AATGATAATAAACAAAGCCATACGATATTACCAAGGCCTA
ATACTTCTAGAAACAGCGTACTGTATAGTATACCACATTA
GGCTAGACGTATCGAGAGACATATGTTCCAAACCGTACGG
ATTTGTGATAATGCTTTTGATAAGGGAATTTACTTGTCCG
GTACCCACAGCGTTTCCTAGCAAGCTACTTCTGGTACTAC
TCGATATTTTATTACTTTTCTGCCAGATTGTAATAATAAA
CGGCTCACTGAGCTCGAGTCTTCAGAACGTGAAACTTATT
GTCAAGGAGTTGAATGCAGAAGAAGAGGGCGCACTCAACA
TTCTCAAACTTAATACCTGGCACATGGATGCAACCGGACC
GGAACTCATAGTACTCAAGAATCATGACAAGTCGATTCCT
CAACAGGCAGACGGGGATGACGCTACAGAGATCACTCCTC
TACTGAATATCGCCGAATAAATTCAAGAAAGGAAAAGAAA
AAAATTACCAAAATGAAAAGAACGGAAAAAAGATGAACAG
AAAATAAAACAATACGTGGTTCTTCTACTGTCCTTCCCAC
ATCGCCGACAGAGAAAAGACAAGCAAAAGATGGGCAAGAA
AGCACACGGAGGAAAGATGAAACCTGAGATCGACGAAAAT
GGTACTCTGCTAGTACCGCCACCAAGGACGATTGCGAACC
AGGACCATTTCCATAGATTAAACTACCTCTACCAAATATC
CGCTTACCAAACAAGAGCAAGACAGAAAGCAAGAACAGAC
GCACATACGCCTTTGGCACGCAATTATATCAAATCAATGG
ACCTAATTAGTAAGAAAACCAAGACATCACTGCTTCCTAC
GATAAAGAGAACAATTTGTAAAAAATGCCATCGGTTGTTA
TGGACCCCAAAAAAACTGGAAATCACATCCGACGGAGCGC
TTTCGGTAATGTGTGGGTGCGGTACCGTTAAACGTTTTAA
TATTGGCGCCGATCCTAATTACAGGACCTACTCGGAGCGG
GAGGGTAATCTACTAAATTCTTAGGGTTATTGGTAGGGTT
TTGGACCAATGTTTTGAGCAGGACAAAAATGCGGAGTTTC
CAGATTTTCTTTAAGAGCCGACCCCCACCCCCTTGCCCCT
ATACATGGGGTACGTGCCTGTATTTTGAGGAAAACTACGA
CATAAAACACAGGGAAAAAAACGAGACGCCCGTTTGAAGA
AGGTAATGTAGGATTCCGTCTTGCCAGCATAGCGGATAAA
CACCGCAAGGAGGTGTTGTGGTCGGTAATGAGTGGCACGA
GGTGTTTGCTAGGCGTCGGACTACCAGTTGATGTGACTGC
TACGGAAACTTTGACTCATGATGAACAAGGACCAGGTGTA
GAGCCAGGACCGTGTTCGCGAGGAAGTTCTATAGATGGTC
TGCTGCCCTCGTTGCTCGGTCCACATGATGATGTGGATGA
CGATTCGGCGGCTTTTCACAAGTACATGACACTATCGCGA
GATGGCGCAGGCGCCATCCATGCTCCGTCATTAGTCGAAG
ACGCCTCAAGGAACGACGACGACGACGATGATGAAGACGA
CGACGACAGTTCCATGTCGCGAGACCTATCCAAGGCTCTA
GATATGTCATCGTCATCATCGTCCAGCCCGCGCGTTCAAA
GTCGGCGGCACCGTAGTTCTGTGAGCGCAATATCTGCAAT
CTTACACCAAGGAAAATCTGGCCGCGAAGACATAACTGGA
AGCCTTAGCGTTCCGGCAGAACAAGAAAAACTCAGTTTTC
TTGCCAAAGCCTCGAGTATTTTCTTTCGAAGGAACAGTAT
GCCCAGAGACAAACATACGCATTCAGTATGTCCCGCTAGC
CGCCCAGATTCCGAGAGATTTATCGTCACATCTGCAGCCG
CGCAGTCTTTACGCCGCCAACAACAACTGGAAGACGCTCA
GTACGCTCGAGTTATTACAAACTTTCGTACTATAGGATGG
TGCTCTCCCAGCGAGATAGAGTCTGTGGAATATAAACGGT
CCTTGATCAATGCGGAGTGGGACGAAAAGATCTCGCTTTT
GTCTCACGCGCAATGCTATAAATAATAAATATACATATAT
ATATATTTATATGTAGATAGATGTGTGTATATATATGCTA
GGTAAAGAAACGGAAAAATCGAAAAATCGAAGTTGGAGAG
GAAAAACAAGACATCAGGCCCGCACGTTTCGCGGGCTACC
TGCCCATGTTCCGTCTCTTAATGTCATTCAACAATTTCAA
AGACTTAATCTCGTTAATGTCATTGAGCTTTGCTTTCCAA
AACTCATTTTCCTTGTTCAATTGCTCTATACGATCGCGAA
GTTTGTTGATTTGCGTGTTTAAGTTCTGCAGCTTATTCAT
GTTCTCAAAATTCTTTTGTTTCTTGCGAATGCGGAACCGC
TGCGACGCCTCTGTGTTCTTTCTTCTCCGCTCTTGCTTAA
TCTTATCCAGTTCGTTAGAAGTGCTCACGGGAGCTTCTCT
TCTTTTACAACAACTGCTGTTGTTGCGGCAACCTTCTCCC
CTTTCTCGGCTCGCGGAGCTTCTTAAACTGCGAGACATCC
TGGCCATTATTTATCATGCTAATGAGCTCCTCCGCGTTGC
CACTGCTAACCAGCAGCAATGATAGCAAGCGCGAGCCCAG
CTCTGAATCGCTTGATATCAGGTTCTGTAGATGTTCCGAA
AGATTGTTCACGTTCATACCCTTCCTGCTTGCAATGTCAA
TGTTTGTTGATTTCTTTTCCCACCCTTGTTTCGCACTCAT
ATTGACGAACAAAACAATTTGTCTTCGTAACTACCACTGG
TTATAAATAGTTAAATTCAAGTTACCTCGTGTTCTTAGTC
ATTGGCTGCCCGGCCTTGACTCACGCCAGTGACCTACAAC
TATGGCGTTTCCGCTTCCCGCCCAAAACTGTGGTGTTAGA
AAGTAGAAAAAGGTGAAAAAAGCGAAACCTAAAACCAAAA
AAAAAAAAATAAGTCACGTGCACTCAGTACCCCTTCTATT
GTATTTTAGTTTACCTATTGGGCCGGGCGGGCCCCACAAC
TGTGGCATCTTTCAGATCATTTTTTCCAGAATGCATGGAA
CTGACGAGTGAACTTTTATTCCACGGAAAAGGACAAAAGG
TGCAGTAATGGAATGGTCTTTTGCACGGCAGTGATGTCGC
TATCATATCAATCACTGAAAGTGAAGTTAACCATATTACA
ACAAGTTCACACAACATAAACAGTGTAACTAGCATATTAT
CACAGTCATGGCTCTACCTCTGATAAAACCTAAGGAGTCT
GAGGAAAGCCACCTCGCTCTTTGTCCAAGATCCACGTGTC
CAAAATTGGAAACTGCCTCCAAGGTTGCCCCATAGAGCAG
CTCAGCGGAGGAAAAGAGTTCATCGACTTCACGAAGATTA
CGAAACTGAAGAAAATGATGAGGAGCTACAGAAGAAAAAA
ACGGCAGAATAGAGACGCCCAAAGGGCCTACAGAGAACGC
AAAAACAACAAGTTGCAAGTGCTGGAGGAAACCATAGAGT
CACTGAGTAAGGTCGTTAAAAACTACGAAACGAAACTAAA
CCGCCTCCAAAATGAACTTCAAGCGAAAGAATCGGAAAAT
CATGCCCTTAAACAGAAATTGGAGACCCTTACTCTGAAAC
AAGCCTCTGTGCCTGCTCAGGACCCTATCCTGCAGAATTT
GATCGAGAATTTCAAACCAATGAAGGCGATACCTATTAAG
TACAATACCGCTATCAAGCGCCACCAGCACTCGACAGAAC
TGCCTAGCTCTGTCAAATGCGGCTTTTGTAACGACAACAC
TACTTGCGTTTGTAAAGAACTGGAAACAGATCACCGTAAA
GTGACGACGGTGTGGCCACAGAACAGAAGGATATGTCGAT
GCCACATGCAGAGTGCAATAATAAAGATAACCCCAATGGG
CTCTGTAGTAATTGTACTAATATCGACAAATCATGTATCG
ACATCCGGTCCATCATCCACTGAAGAGAGAGAACTTCTTA
ATACTTATAAATACGTCATTGAACAGCTCAACTTTTGTAA
CGTCAAAAGAACGCACATGAAAGGAGTGACATTGCTTTTT
TTCTTTGCAAGTTTATTACTGTGGTTATGTGTAAAGAATT
AGTTCATGGACATTGGCCGCAGAGTGCAAAAGCGTTTTGG
ACACCCCGCCTTTGGTGTTCTCGCCGCCATATTTTGAGAC
GTTAGTTTCCGACGAATTGAGCTGAAGCGGTGGACATTAT
CTCAAGGTACCGCTTACTATGCCTATACATTCCTGCAATT
TTTTTTTTTTTTTTTGATAAGTATTACTGGGTAATGGGAA
GTATAATCACTAGGCATATTATTTTTGACGCAGAGGAGTG
GCAGCCTGTCTACTATGTAAATGTAATGGTAGAACCGTTA
TTATAACGTAAAATAGATCGTACATAAGAAAAACTGGACG
CAAACCATTTAAATCTAAATGCGAATATGCGTACTGATTA
TTAACATGATACCATAATTTAGATCTTTCCTTTTGAAAGT
CGTGTCAAATTCTAGTATTGGCGGATGAGATCCTAATGTG
CTAAACAATAGAGATAATGGGATCCCCGCAAATTTCATTT
TTAAATTGCTTTCCTCTTCTGAGTTGAACACGAATTTTTG
AGAATCTAGCTGTAGTTAGACGTTACGCAAAAGAAGCTTT
GGCGCAAGCAAATCTCCTTCCATACTGGTCTCCTTTACGG
CTGTACGAACACTACCGTAGTGACAAACTGAAAAACGAGG
ATTTGGTGAGCAGTCTGGAACAGGTAGATGAATCATAAAG
CGCAGCAACCATCCTCGAACTGATGACAGTACGACTTTTC
TCCAAAATAGATATAAAGAAAGGCTGGTTATTCGTGGAGA
GTTCAGTCCTCCGTATCTAACCTTGATGAATTAAAACTCA
GGCCAGAACAATCTCTTTAACAGACCTCCATACATACTCT
CGGAGGCTATATTTTAGTGCGATCAAACTGCGAATAGAAT
AAAGCAGACGCAAGAGGCAAATTACAAACTCTTGCGCTTC
CTTTTAGCGAGCTTGTTAAAGTAGGGTCTGAACGAGAGGC
TGTCACAATTGCGTTGCGTTATGCAAAGGATATAACACGG
TGCTGAAGTTAAACTGTGAAACTATACAAGTGGAGGACCC
TTTGAGTTTTCTGTAGATAAAAGGAGAATGTTTCAGAAGA
GCGTCAGAGATCTCGAATGACAGATCGGTGGCTACCACGA
AATCTTATAGGCGTTTCTCTGGGCTCCCTAGTTACGTATA
GCGCTGACGTAGTTTAGAAGGGCGCGCGCATTTTTCTATT
GTTGCCTCTTTTCTCGCTAGCTGGCTTTTAGCATCATGTT
CTGCGGATATTATTCTCCGCCCGGAAGGTTCGTGGAAGGC
CTAGAATGAGATCTATCAATAACGCTACGCAGATTTCTAA
TGTTACATGTCACGTCGATCTGACATATATCTCCGTCAGG
TTCGATCCAGACTCTCTGCGCGCGTACCAAGAGCTTTTTG
TTTCAATAGGAACGGAATTTCCTTTATTGAATGTGGCAAC
GAACTGCGGAGGGTTATTAGCTTCTTGACACTTTCTTCGT
CCATTACGTAGACCTAACGTTGAAAAGGAGACCTCGAAGA
AATTTTAACTCTTGGCACCTCAGAATAAACAAGGTCATCT
AGTGCGATGGCAATGCTTCAAAGTAAATGGAGAATTTCGA
AGGCTAGCGTCTCTAGATAAATCTCAGCCTAACCCTTTTA
CACGAAGTTTTCCCAACAAAAAAAAAAAAAAAAAAAAAAA
AAAGAAGGGCGGTTGTCTTTGGCATATCGCGAAAATAATA
GATCTTATCAAGGGGTTTTAAGTCATCCTCTGATTATTGG
AAGTCATAATCACGTTCAATGGTGGGAGGCCTTCGGAAAG
AAAAGAAAAGAAAAGAAAATTTTCTCAATCTGAAACAGTC
TCTTGTTTACGTTACACTGGCAATTTTAACGGCGAGACTC
ATCTGAAAAAAAGCTATTCGACTTAGTCCTGTGTTTTCAT
TACAGATAATCCTGATCAACGGGTGTACGTTTTTCCATTT
TAGGTCAGTATCCTCCCTCTGTGTTTCAAACTAAGTATAA
GCGCCCACCCTAATTCGCTCGTATCCTTGTGTCAACTTCT
TTGCTGCTCTGCAGCTGTAAACAGTTTTGCGATAAGCCTC
ACATATGTCAGTGCTGTAAATACCGGAAATAGAAAGTCAC
TGTGGTCTGTACCCTCATTTGATTTACGCGGTTAGAAAAG
TGGAAACTCTTTCTTAACCGTGTAAATCAAGTATGTCATT
TCAGGAAACTTCCTCAATTCTTGGCGTACTATATTGAGTT
GCCAATGTATGAGAGTGGTCGATTTCAATCGGCAACATTC
TATCTCGCAATTACGCAATAAAAATTGACATGGTATGTTA
TTTTCATCCTTCGGATTTTTCAAACCATTCTGTTATAAGA
GATATGTACCATCAATCGCCGACAGCGATACCCTCTTTAA
CCTCTAGTAAGAAGGACCCGGCACTTATTGTAATACGTTT
AGGGAAGTAGGTAAATCTGGACCGGTAATACGGCATAACG
ATCCATTTCGGACATCGGGGACATTTCTTTTTTCCTTTAT
TATTTTTTTTTCTAATGTCCTTACGAATTTCAGGCTCTAA
CCTTATTTCTTATTAGGACGTGTACTCATTGCCATCGCAA
CAATAAAAATAAAACATTAATAAAAAATTAATTAGAGCCT
GTAACATAGAGATCAACGCTACTGTAGCGTTAGAAGGACA
GTGAGAGAGTGGCATGACAATTAAAGTTTCTTCCGATTAC
TTCATGTCATCTGCATTACAAAGGAAGGAAAGATGTTTCG
AATTATTTCCCCTTTAAGGTATTTTTGATGTGAAATTTGA
CCCCATACTGTGAAAATCAACTGCTAAGAACTCTGTGATC
TTCTAAGATAAAAGGCGGGCCCCTTTTTCTTCTATATCTA
TTTATTATCTAAATATGCTTACATAAGCAAAATATACCGG
GGTAGTTAGTGCACGCGGGGAACTACCTCTTTCTTACCGG
ATCTTGCCGCATCCTTTTTCTGTTCATTCTCAGAAAAAAG
AGGCTTTTTTCGTGAATACAGTCCGAAGAGCACTAGAATT
TCGGACCGAAATTAGTAATATCTTCTGTACGAAAAGGAAG
ACCCCTTTTCGTACAGAAGCCTTGGTCAATCAGAACAGGC
AACGTTGTTTTTCTACTCCGGAATTTTCTGAGCGAAGACA
ATCGGCCCTGAAGAGAGGATCAATCGTGGAAATCTACATC
GTCCTCAAGAATTTCTAACGAGACTTCATGTCAAAATTTA
ACTTTTTAGCTTTTTTTTTAAGGTTGGCCCGCCAAAATCG
TAAGTCTCGGTGCTCTGTTTAGGAAATAAAGAAGAGAAAC
GTCACCTAAAAAGTTTAAATTGAAGATGTCGTTCTATCTC
GCGAATCTTAAATGAAAGACAGAGTGGGTTGATGACACTA
GCGGACTTGTCATTAAATAACCCATGATATCTAGGCACAT
TAAGGTTAGCGTGGGGGACGCGAATAATATAAGCATTACT
CCAGTAAACTCACATAGAAAGAAGGAAATATTCTTTGTTC
AAAGAGCAAAGGTGCCTGTAAAGATCCTCTTATTCATCAA
AGCCTGGTCGAAGATTATTAGTTGTGCCAAGGCAATATCA
GGTTTATTAATCTTTTAGGAAAAATGTAAGGTTGTTACGT
CTCTTTCCGTCTCGCGGAAAAACATTTTTACTCAAGCCGT
CCGTGGGATGATTTTTGGTGGTTATCATTTTCCAAGACTC
CAGACAAAAGAACGTGCAGGCGCTTGGCAAAAGAAAAAAA
AAAAAAAGCGAGAGGGAAAAGTGGCGCGGTGCCAATACTA
CCGGTACTTGTTCTTGAATAAGCTATCAGATGGTCAAAAT
AGGGCTAGAAGAAAAATGGTAAAATAAAGTAAAAAAAAGG
TAAAAGATAATTTTTGAAGAACTAAAAAATATGTAAATGA
ATATGTATTCTACGGGTAGTTTTCTGCCTTACAAAATTAT
GGCAGCGAAAACAGAATGGTGGAAGAAAGTAAAGAGGGTA
TCGAAATAATATCTTAATTTAAGAATGAAAACATCGTAAT
GAAGAAACGAACATGTTGGAATTGTATCATTAGAATACAA
CTGGAAGAGCGAGTAGCAACCACATAAAGTTTCCAAGAAC
CTTGATATTAGCAGCACCTTGGTAAGTACTCGAGATAGAA
GGAACAGAGTATGTAGCGACTGCAGAACCAGAAGCAGATT
GTAGTGGACCAGTTAGAGATGGAGATGTGACAACGGGAGC
CACGCTAGAAGCAGAAGCTGTTGTAGCTAGTTGGGATGTA
GTCTTGATTGAAATAGGGTTGGTTGCTGTGGCCACAGTTT
CGTAATTCTTGGCACCATTTGAACCTGGAATCAAAGTGGT
TATGTAAGTGGTTGGGATGGACTTGGTTGTGTAACCAGTT
GTTGTTTCGCCAGCGGAGTTAGTACCAACAGATGACTCAG
TGGTAATAACTGTGGTTGGAATAGCCGTCGTGACAGGGGT
GGTAGCCGAAGGTGCAGTGTTTTCGCCTGCGCTTGCAGAA
CTTACGATAGTCTTAGCAGAGCATACAGATGTAGTTTCAC
CGGCAGCGTTTGTAGCAGCAGAACATTCAGTAGTGGTTAT
TGTAGTTGGTACGGCATTAGTGGCAGGAGTTACTGGTGCA
CTTGGAGCCAAAGTGGTTACATAGGTGGTTGGTACAGACT
TTGTTGTGTAACCAGTTGTCGTCTTACCAGCGGAGTTAGT
ACCCGTAGAGGATTCAGTGGTAACAACGGTGGTTGTGACA
GCTGTTGTAACAAGGGTGGTAGCTTCAGTAGTGTATTCGC
CAGTACCAGTTGAACAAGGAACAGTGGTTGTGACAGTCTT
TGGAGAGCATCCAGAGGTAGTTTCACCGGCAGAGTTTGTA
CCTGTAGAGCAAACCGTAGTAGTAATAGTGGTTGGGGTGA
AATTGGTAACCGTAGTGACTGATGGAGTTGGAGCAATTGT
GGTTAGGTAAGTGGTTGGAATGTTTTTGGTGACAAATGTA
GTTGTAATTTCACCACCTGGTTTTGTACTAGTAGAATACT
CAGTAGTAACGACGGTGGTTGAGACAACTGTAGTTACAGG
TGTGGTAGGTGAAGTGGTTGTTGATTCCGAGGCGGTTTCG
CTTGGACTGGTTGAACATGGAACAGTAGTTGTAATGGTCT
TTGGAGAGCATCCAGAGGTAGTTTCACCGGCAGAGTTTGT
TCCTGTAGAGCAAACTGTAGTAGTAATAGTGGTTGTTGAT
GATGTAGTGACAGAAGTCGTAGTTGTAGTTGGAACAGTAG
TTGTAACGGTCTTTGGAGAGCATCCAGAGGTAGTTTCACC
GGCAGAGTTTGTTCCTGTAGAGCAAACCGTAGTGGTAATA
GTGGTTGTTGATGGTGTAGTGACAGAAGTCGTAGTTTTAG
TTGGAACAATGGTAGTTTCGGTTGTAGAAGAAACAGAGGT
TTCTGTTTGACTGCCAGGGTATTTGGATGATGATGGAGTG
ACAGTAGTGCCAGTAGAAAAGCTTTCAGTAGTAGAGCTGA
ATGGAATTGAAGATGGAGCGGAGGAAGTGATGTTGCTAGA
GGAAGATGGGGTTGGTACTGGTGCTACAGAGCTTTCAGTG
GTGGAGCTGGATACTGGAGCAGAAGAGCTTTCAGTAGTAG
AGCTTGATGGGGTTGGTACTGGAACAGAAGAGCTTTCAGT
GCTAGAGCTGAATGGGGTTGAAGATGGAGCGGAGGAAGTG
ATGTTGCTAGAGGAAGATGGGGTTGGTACTGGTGCTACAG
AGCTTTCAGTAGTAGAGCTTGATGGGGTTGGTACTGGAGC
AGAAGAGCTTTCGGTAGTAGAGCTGGATGGAGTTGGCACT
GGAGCAGAAGAGCTTTCAGTAGTAGAGCTGGATGGAGTTG
GTACTGGAGCAGAAGAGCTTTCAGTGGTAGAGCTGGTTAC
TGGAGCAGAAGAGCTTTCAGTAGTAGAGCTGGATGGAGTT
GGTACTGGAGCAGAAGAGCTTTCAGTAGTAGAGCTGGATG
GAGTTGGTACTGGAGCAGAAGAGCTTTCAGTAGTAGAGCT
GGATGGAGTTGGTACTGGAGCAGAAGAGCTTTCAGTGGTA
GAGCTGGTTACTGGAGCAGAAGAGCTTTCAGTGGTAGAGC
TGGTTACTGGAGCAGAAGAGCTTTCAGTAGTAGAGCTGGA
TGGAGTTGGTACTGGAGCAGAAGAGCTTTCAGTAGTAGAG
CTGGATGGGGTTGGTACTGGAGCAGAAGAGCTTTCAGTAG
TAGAGCTGGATGGAGTTGGTACTGGAGCAGAAGAGCTTTC
AGTGGTAGAGCTGGTTACTGGAGCAGAAGAGCTTTCAGTA
GTAGAGCTTGATGGGGTTGGAGCTGGAGCAGAAGAGCTTT
CAGTAGTAGAGCTTGATGGAGTTGGTACTGGAGCAGAAGA
GCTTTCAGTAGTAGAGCTTGATGGAGTTGGCACTGGAGCA
GAAGAGCTTTCAGTGGTGGAGCTGGTTACTGGAGTAGAAG
AGCTTTCAGTAGTAGAGCTGGATGGAGTTGGTACTGGAGC
AGAAGAGCTTTCAGTGGTAGAGCTGGTTACTGGAGCAGAA
GAGCTTTCAGTGGTGGAGCTTGATGGGGTTGGAGCTGGAG
CAGAAGAGCTTTCAGTAGTAGAGCTGGATGGAGTTGGTAC
TGGAGCAGAAGAGCTTTCAGTGGTAGAGCTGGTTACTGGA
GCAGAAGAGCTTTCAGTAGTAGAGCTGGATGGAGTTGGTA
CTGGAGCAGAAGAGCTTTCAGTGGTAGAGCTGGTTACTGG
AGCAGAAGAGCTTTCAGTAGTAGAGCTGGATGGAGTTGGT
ACTGGAGCAGAAGAGCTTTCAGTGGTAGAGCTGGTTACTG
GAGCAGAAGAGCTTTCAGTGGTAGAGCTGGTTACTGGAGC
AGAAGAGCTTTCAGTGGTAGAGCTGGTTACTGGAGCAGAA
GAGCTTTCAGTGGTAGAGCTGGTTACTGGAGCAGAAGAGC
TTTCAGTAGTAGAGCTGGATGGAGTTGGTACTGGAGCAGA
AGAGCTTTCAGTGGTAGAGCTGGTTACTGGAGCAGAAGAG
CTTTCAGTGGTAGAGCTGGTTACTGGAGCAGAAGAGCTTT
CAGTAGTAGAGCTTGATGGGGTTGGTACTGGAGCAGAAGA
GCTTTCAGTGGTAGAGCTGGTTACTGGAGCAGAAGAGCTT
TCAGTAGTAGAGCTGGATGGAGTTGGTACTGGAGCAGAAG
AACTTTCAGTAGTAGAGCTTGATGGGGTTGGTACTGGAGT
AGTAGTCTTCTTAGTGCATGTCTTAGATGTGGTAGTTTTC
TTCTTTGTACATGGAGTGGTGTCGTGATGAGGAGGTGTAG
GCTTTTCCTTTGTGCATGAGGTAGTGGTTGGGGGTGTAGG
CTTTTCCTTAGTGCATGAGGTAGTGGTTGGTGTAGCAGGA
GCGGTGGTTGATGATGATGTAGATGACTCGGAAGTGCTAG
ATGTAGTGGTAGATGACTCGGAAGTGCTAGATGTAGTGGT
AGATGACTCGGAAGTGCTAGATGTAGTGGTAGATGACTCG
GAAGTGCTAGATGTAGTGGTAGATGACTTCGTACCGCCAC
AATTATTGTCACAATCTATGTTCCAATAGAAGCCTGGGAA
ATCCGTTTGAGAGTGGCCTTGATTGTCATAGTTGTTACAA
CCAGTAGACAAATCAAAGATGTAGTTCCCCATTGCCAGGA
GCTTGCATATTGAGCGGCACTACCTTGCAAATACTCGAAT
TGAATTTGGAAGTTAGGCATCCACACCTGACAGCTGTTGA
CATCTTGTGTGGCATAAACTTCAAAAGTGGCTGTGAAATC
AGTTGGGTTGTCAATCAAATAGGTATTTTCGTTGTAACCG
TATAGTTGGACGGTACCTTTTGGACCAGTGACACCAATGA
TTTTCAAAGACCATAGATACTTCAGGTCAATATTTTCTTT
ACCTTTGACATGAATAGTGATTTGGTATGTGTTGTCTTGA
ACCCAAGAAACGGAAGTCACATCCAAAGTATACTGCATGA
TATTTTGCTGGTCCATGTGCCAATTGAAGTCTAAGTTGGG
ACAGCCATTAACGATAGAATTACAGCTAGTTCCTTCGGAG
GATCCTCTTGGAACTAGTGCAGTTGGAAAACCAAAGCCGA
GTTAAATAGAAGCGAAAGGACCAAATAAGCGAGTAGAAAT
GGTCTTTGCATAGTGTGCGTATATGGATTTTGAGGCCTAC
AAAAGTATATTTTAATTAGAACCACAACATGACGAGGGAT
AATAACTGATGAATAGGGTGCTTTTTATACGTTTATTTTA
GGAAGCAAGAGATCCTTTTATCAATTGGGAACCCTTCAAC
AATTTGTACTGGTAAGTCTATGAGTTATCCGTTCTTGAAC
TAGAAGAGAGCGCAGTAACGTAAATGCTTGAACATATTTG
TTAAGGTAAATAAAACTGCCCTAATTTTTATTTAATTCGA
ACACGGACATTCCTCAGATAAGACAAGTCTAACAGTTAAT
TCAAAGTAGAAAGAGCTTAATTTCTCCGTAAAAGAACGAA
GTATATTGCGATGATGCCTTGAATCCCAATTGGTAACTCT
ATGACATTTTTGTAAAGGTTACCTCATCAGAAGAGAACGG
ACCTAAAAGATGACCCACATTTCTCTAGAAACAATCGTAC
CCTAATAGTTGCTTTAAATTGCTCAGCGGTCAAGAAAACG
TATCATAATGTTATTCTATTCTTGAGCAGGCACTTTTAGG
GTTGGGCAATGTCCTCAAAGTAAATATTAGTAAACAAACG
AATACCTCCAAATCCATTGAATTGAAAATCCATTCCAAGC
TCTGCGCTTCCAATTGTTAATCACACCACCGATAGGCAAT
AGAAGTTCTGTCCGTGAAGATACCGCAGAATGAGTTGTGC
CCGTATTGTTGCACCTAATTACGGAATCCCAAGGTATGCG
ATGTCCCAGTACGACCGTTAAAAGACAACATGAATGACTG
ATCTGTTTAAGAGTATAGGCAGAAATAAAAAGTTTGTGCA
ATGCCTGACAAAAAAGCTAATTTTTCTTTTAAGAAAGAAT
GTCATTCTTTTACCGCAAAGTTAATTTCTGCCTACAATCA
CCTTCTAAACGCTCGGACTGATTGCCTTGAGCAATCAGCA
GTTCTTTAAAGCCACTGTCGCAACAAAGAAAAAGAAAAGG
GAAGTCCATTCTTAGCCCCAAAGAAAAGGATGACAAAAAA
AAGAAAAAAAAGTTAACTCGTACCAGTAAAGCCTAATTTT
GCAGTGATCGCTAGCCCCAGAGAAGGACTAAAGACAAAAG
GACCCACTCGATAGGAAAATAACGGCCGAAACTCTTTGGG
CGACATTTTCTTGTTAAGAAAACAGAAGAAAAAACCTTAA
TTTGAACTTTCCAGGCACACCCAAAAGGATTATGCTTATG
TAATGCCACATTCCGAGAAACTGAAAGGCAAAAAAGAAAA
AAGCCTTTTTTTCCTGCCGCGAAAGTTTAATTTGCCTACC
GGCGTTCCTATTGGAGTCAGGAAAAGATCACTAGGAATTA
CAGCTGTGAGAACATACTCTGGGGCTGGCGTAGGCACACA
ATCCGGTATTCCTAAAGTTTTGTGGTACAAAACTCCATAC
CTAAAACATAAAACAAATCTCACCCGTGGATCCTTTTATT
CATAATACCCCGTCCTGCACGCCGTGGAACTGAGTCTAAG
TTGACAAGGCTACGAATGAATTTTGGGAAATGCATACGAA
GAGGACTGAAAAAGTAGCAGGTTTCATGTGGTGGAAATAC
CGATTAGCGCATTCACATTCGTGTTAGGGTCCGTTTTCCC
GCACAGCTTTCGAAATATGAAACAATGTCCGTCTGCGTCA
GCAGCATCAGATAAGGAAAAAAGAGATGGTAAAAACATTC
GAGAAAAACAAGTACTGCAGGTGCATGTCCTCAATGCATG
CAAGTGACCGTTTTGGGGTGGTGAGAACCATCACTAATTA
AACTTTTCCTATTTTTGTCTTTACAATATTCATTAGTCTT
CATTCGCATTGGGTGTTCTACAGAAATGCTGGGCAAATCT
GGAGATGGGTTGATACGCTAGCGTTCCTACTTGTAAGGGA
GCAAAGATGTTAGATTTTTCTGTTTTGGAATTTTAGCTTT
CTGTCCACCTTAGGTGTATGGCTCGGCTCTCGATGAGAAT
AGGAAAGTATTCCGCACTAACCGATGGGGGTTGTTCTTAC
CGTAAAACCACACTTGAAAGCTATACGTAGTTGGAACCCC
AAAACGACGGTATGAAATGAGGGATACATTAGGGGACAAA
AGGACTAGTAATTTCTTTGAAATTTGTAATAATAATTCGA
AAAGTTGAGCATCCTTAATCTGACATGGCACACAGATGAA
AAGGTGTTGAAAGCACTGTAAAAGAGGTTAAGAAATATCC
TCTTTTCAACGAGCTTCATTTTGAGTATAATATGTTTATA
TTTGTCGCTGGCCCTGAGATGCTCAACTGTAAGTAAAACA
TCGGATGTGTGGATAAAAGAACATGGAAAACGAGTGCAGC
AACGACTATATTTAAAATAGTATCATTCATAATTCGATAG
ATGGACTTTTCAGCTACTTGTAAACGGCGAAATTGTGTCT
AAGTTGTGAATGAGCTTTTCATTTTCATTTGCGTACCGAA
GTGGTAAAACTGACGACCTAAAGTACGATATACGGAATAA
AGCAAGTTCTAATACTCTCTGCAGTTTGACCAGTGCTACT
TGGCGCTGTTCATTCCAATTAGCCGTAAATTTGTGAAATA
GATCCCAAGATAATCTCCGTTTTATTTGCTTCCAAAGAGG
TTATCTTTTTAATAGTTGGCATTTTCTAGCTTCTTGGTTG
CTATAAGGCATAGTTGAAGTGCAGTGAGAGGAAGAGGGAA
CTCACGGAAAGAGACTCCTTATACTTTTGTCAACCGGTGT
GTTCCAAAATTCGCTAGTTAAACGTTTTATTAGCAGCGGT
CCCATTGAGCCAAAACCCCGCTGAGCGTTGCGACACAATC
TGATCATACCACATAATCATTGCAGCGCCTACTTTTTAAC
TTCTAGCAGCCAAATTGTTATTCAGATTTAGTTGGCGGTA
CGACTCCTTACAGCAGTAAATTATTCGAATTAGTAACAAA
CGAGTGATTGGTATGTGGAGATAGGAAACGAAGACTGAGC
AGAAGCACCCACGCTAAGTAATTGTATTCTTGAATTGGGA
GCCTGAAGAATTATGATCAAGCTCAGCATCTTTCCGTAGC
GTCTTCGAGAATTTGTCCTGTGAGCGGAAGGTTGAAAGTT
ATAAATGATGTCTTATTTTTTGCATGATCTCCCCAGACCC
AGATGTCATCTGTAAAGAATTTAGTAGGACAATTGAAGAC
GCTGTCTTCCAATTGATTCAGCGAAACCTTTTCTTAAGAT
CATTCATATTCTTGTCAAAACACAGATCAGCGTCATATTA
TTCTTGTCTCGACATTAGGCCGTAATTTCGTCGAAGAAAA
ATGATCTATGTCATTGTAAATATCTACAATTCCAGCTATT
TACGATAATCACGTTAGAATCTTTTGAATGAATGTCTTTC
GATACTTTTCCACGCTTGAAAGTTCGCATTCTTTTGGCGT
TTTGTATCCTTATTATTCCAAACTTTGATCCGTTTCAACA
ACGGAAAAGGGAAAAATGAAAAAGTGCTGGTAAGTGAAAA
ATTATGAAAACTCGCTAAACGGCGAAGTTTAGATGTGAGA
CAAGCAGCAATGGAAGTATAGGTTGGTATTGAATATCTGT
GGTTACTCTAAAGATGTCTCCGAAGAATATAACAAGGTCG
GTGATCCCGGCTATAGATTTGTATTGCCGCAAAGCAAATT
TTAAAACTCTAAAATCATTGTCGATGATCCTAGGTAGTAA
AAAGAATGGTATGACACTAAAAGGCGCCATTGAGAACCTT
TTGGTCTCTCGATGTGGCATTTTCGAGCAGTTGAGGGTCG
TCTCGTTGAAGATGGCAAAGTCAACTTGTTTAGTGTTTTC
CTGACAAACGACTCATTTTCTTTTTGCAAGATGACCGTTG
ATGATAAGTTCAACACTAGCTTGGTCGATTGGCAAAAATA
CCCTTTGACAGTACATTTGCAACTGACAGAAGACAGAATA
TCAGTTTACTACCTGTTGATACACTGTTTGCAACTGAAAA
GATCATATCGATTCTTGGTGTATCTCCTAATATGACGAAT
CTTGTTTCTATAGAAAGAGAGCGATCAGACCTGGTGGATT
TTAATTGTAAACTGCAATCAAACATCCTAGAACACCTACT
ATACGCGAAATGCCAAGGAGTGTACGTAACTTCTACCAAT
GAAAAGCTCGTTTGCTTGCAGCTGTCTGCAATCCTGAATT
CATTGACACCTTCTGGTGCGAATTGACTCCCATAAGAGTC
TCATTAAAGGAAAACCCTTCCATTTCTGTACCTCGAGAAT
ATCAGATGTACGATCCGGTGGTACGTGCCACTATAAAGGA
GGTTGTCACCAAGCGATTACTGCGATCCGCCTTCGATAAT
GACATCGACCCGCTAATGTGTCTTCATTTGGATAAAGGCT
GGAAACTTAAATTCCCCATACTATCCTCGACAACGGGCCT
AAACTTCTCCCTGAAGGATTGTCTTTCCCTGGACACAGGA
AAAGATGCATCTGATATGACAGAGGTGTTTCTCGCTACTA
TGGAGTCGAGTAAAGTTCTTCGTACGTATAGCAACCTCGT
TGACATTGTGATGAAGGACAATGGTAGGTTGGACTCAGGC
GTCCTAAAGCAATTCAACGACTACGTTAAGCAAGAAAAGC
TCAATCTACAACATTTTCAGGCCGGTTCCTCAAAGTTTCT
CAAAGGCGCAAAGATATAATCCTCTTATATAGCATGTAAA
TAGAAAGTACGTAAAAAAAAAGCTACTATTGACTTTATTC
TCCGTGAGGGCGGTTCTTTCTGTAGCTGTTGGTTTTTTCC
AGATCTTATGTGACACACCTGCACAACAATGTCATTCTCT
GTCAGCTGCAAGACTCCCAAGACCACGAAGCTGCTGGTAT
CTTCTATTTCAGAGAGCGCTGTTGCTCTTATTATTATTAC
CATACGTATACTTTTTCCATTGGCAAAAGCGATTTCAAAA
AAATAATCTCCAAGGAAATAAATGGTGCAGAAACAATATA
CTACAGAAATATACCGGAAAGTAAACCCCAAGGGAGTTAG
CACAAGATGAATCTAAGATTTGAATTGCAGAAACTATTGA
ACGTTTGCTTTTTGTTTGCATCTGCTTACATGTTCTGGCA
AGGCTTAGCCATTGCTACTAATAGCGCTTCTCCGATCGTG
GTGGTGCTTTCAGGCTCCATGGAACCAGCTTTCCAAAGGG
GTGATATCCTTTTCCTATGGAATAGAAATACTTTCAACCA
AGTAGGTGATGTCGTGGTGTATGAGGTCGAAGGAAACAAA
TCCCCATTGTGCATAGAGTTTTGAGGCAACATAACAATCA
CGCGGACAAGCAATTCCTCCTGACCAAAGGTGACAATAAC
GCCGGCAATGATATCTCACTATATGCTAATAAGAAAATTT
ACTTGAACAAGTCAAAGGAGATTGTAGGGACCGTCAAGGG
CTACTTTCCACAACTAGGGTACATTACGATTTGGATTAGC
GAGAACAAATATGCCAAGTTTGCATTGTTAGGTATGTTGG
GGTTGAGTGCTCTGCTGGGGGCGAGTAGTTCGCCAAGTTT
TTTTGGAACGATGTTTACGTACTTTGTATTTGTGCTTATG
GTCTTTAACTTGTTTAATTATATAACCATAACCATTCGGT
CCACGCTGAAAACAAAATATTGTCTTAGGACACGCTTTGA
GAATTATTGAAAAGGAGCTCCCACAGTGATGTAGGCAATT
CAACAGAGATGATTTGTGTCATTTTTTTATAAGGTGATAC
CGTCGCTCATTAACTCGATATCTTGAAAAGGCATATGTGT
CGGTAATTGAGACCGCTAGGTTTAACTTCTCGAATAAAAA
ATGGTCTAAGCTGCATAAGCATATAGAATTGTACAATCAG
TGTATAGGTAGAGCAGAAGCAGTCCAAGATTCGAGCTAAT
AATACTCATATAATATCCATCGCGATGGGTATTATATGAA
ACATAACAATCGTACATGGTGATTGAAAATAATAGATGAT
AAGAATCATTTTCAAATAATAGTGTAGATCTTAAAAACTC
TTGGCCTGTTTAGACGAGCGGCAGAACGACAGGCAGCCAT
ACTATCAAATGGACCCTCACCAATCACCAGCTGATAATGC
CGCATCGCCTACGAAGAGCGTGAAGGCAACCACTAAAAAT
TCGTCCACGAATAATAATGTCAATAGCAACAACAGCAATA
ATAACAGTAACCATGATATACTGAATTTTAATGATAACTA
TACTACCATTCTGCAACATTTGGCAAACGACCATCCTAAT
ATACTGAGGGAGAAAGGAGGATCACAACAACAACAGCATC
AGCAGCAGCAACAACAGCAACAACAGCAGCAACAACAGCA
GCAACAACAGAGCCTGGATACCCTTTTGCACCATTATCAA
AGTTTACTCTCCAAGAGTGATAATGCAATAGCCTTTGATG
ACAATGTTAGTAACAGCGCAGATCATAATGGCAGTAATAG
CAACAATAATAACAACAATAATGACATATCTAGTCCCGGT
AATCTGATGGGATCTTGCAATCAATGTAGATTAAAGAAAA
CAAAGTGCAACTATTTTCCCGACCTAGGCAACTGTCTCGA
ATGTGAAACGTCAAGAACTAAATGCACCTTCAGTATTGCT
CCAAATTATTTGAAAGAACGTCCTCTGGGGCAAACAATAA
CATGCCAACCTCTTCAAACTCCAAACGAATGAAAATTTTG
AAGACTATTCGAATCGCTTACCCAGTAGCATGCTCTATAG
ACATCAACAGCAGCAGCAACAGCAACAGCAGCAACAGCGT
ATACAATACCCCAGATCCTCTTTTTCGTCGGTCCGGCCTC
AGTTTTCGATTTGAACTTGACCAAGCATGTAAGACTAGAT
AATGTTGACCAAATACAGCTATCAAAAACTTTATCATTAA
GAAAGGTGTCTCCTACCGCACAGTTTATTCTTCAGGACGA
TTTTGACACGACCCTTCATAGTAAGCAAGAATACGAAGTT
GATTTGGTCGAAAATCTGGTACATCCGCACGGTCACCTTT
TAGTAGAGATTTTCTTCAAATTGATTCATCCTTTTCTTCC
AATTTTACACGAACGTGTATTTTTGGAAAAGTATTCTAGA
TCTTATAGAGAACTCACTGCGCCTTTACTGGCATCCATTT
ACTCACTGGCATTACAATATTGGGATTTTCATCCTGCACT
TTTGGGGTTCCCTAAACCCGATGTAACTGCTCAACTAAAC
AATATCGCATTGGAAACATTTTATGCTCGAGTTGGAAGGC
CAAAATTGAGCATTATACAAACAGGCCTTTTGATTTTGCA
ATGCCGTAGTGAATGTCATAACAACTGGGTCCTCTGCTCC
AGCGTAGTGGCCCTTGCAGAGGAATTGGGGCTCGGGGTTG
AATGTAATGATTGGAAACTTCCCAAATGGGAAAAAGATTT
GAGAAAGAGATTAGCGTGGGCAGTTTGGTTGATGGATAAA
TGGTGTGCATTAAACGAAGGTAGACAATCCCATTTAATTT
TAGGTAGGAACTGGATGATCAAGCTATTAAACTTTGATGA
TTTTCCTCTGAATTCGCCCACTATTTTAAATTCCTTGCAA
AATGACCAGTCGGGGTCTTCACCCTCGTCATCAAATGATG
TGAAAAACCATCAGATAGCATTTGGTAACTTGCCCATATT
TAACATAAACCCCACTTTAGAAGATTTCAAGAATGGAACG
CTTATGTTTCAACAAATGGTTTCCTTGAGTATAATTCTTG
GGGAAATCATGGACACATTTTACACTCAGGGATCCATGAC
AATAAACAAAAGCATTGAACAGGTATTGAAACTGGCAAAG
CCGTTGCAACTGAAATTAAGAGAATGGTACCATTCCCTAC
CCAAGAATTTGTCAATGAGTTATGCCACGCCACAAAATTG
AACTCAAATTCAACTTTAACTCTAGCTTATTTTGCCACGG
AAATTACGTTACATAGGAAAATTATCTGTGCCTTGAATCC
TCAAACTCCAAAGGAACTGGTTCAAGTATGCAGGACTGCT
GCAAGAACCAGGCTTGTAGCAGCAATTGAATTTATAAGAG
ATCTAAAAACGAACATATTAATGCTTTTGGTATAACTGCT
CAACTGGAAATCTGATGCTAATTGGAACATTTGCTGCCCT
GCTGTATGTGACTTCAGCTACGAAGGAAGAGGCTATGATT
TTCAGAGATTATGTTAGAAATTATACCTGGGTATTGAAGA
TAGGTTCCAAATACTTTGATAAACTATCGAATGCTTTGAA
TAATATGCATTTACTATTTGCACAAATTCCTGGTCTTCTG
ACCGATGAACCGGTGGTCGTGAGCCCTAACTCTAACATCA
ATTCCGTTAACCCACAAAGGTCAGGTGTACAATCGCAAAT
CCCAATACAATTTAACGTGGGATCACCTGCCATGACCGAG
CAAGGATCTCCTTTAAACCAGTGGAAGAATTTGCCCCAGG
AAATCTTGCAACAACTAAACTCCTTTCCCAACGGTACGAC
CAGTACAACAACGCCAGTAAACCCCACTTCCAGACAAACA
CAACTAGAATCGCAGGGAAGTCCAGCCATAAATAGTGCTA
ATAATAATAGCAACAACACGCCTTTACCATTTGCGCCAAA
TAAGTCTTCTAAAAAAACTTCACAATCTTCACCAAATGTT
ACGCCCTCTCATATGAGCAGACACCCCCTCTAATACATCT
TCACCAAGAGTCAATTCCAGCACAAATGTCAACTCTAATA
CACAAATGAATGCTTCTCCCTTGACCTCAATTAACGAAAC
CAGACAAGAGTCAGGTGACGCTGCAGATGAAAAAACAGCA
GGAAGAGAAAGAACCGCCAACGAGGAATCATCAACGGAAC
TCAAGGACGATAATCCAAACTCGAACCAGGAAACAAGCGC
AACTGGTAACCAAACTATAAAAATGAATGATGATAAAAAT
GTAACAATTAACACAAGGGAAACCCTCTGTAATATAAATA
ATAGCACATAAGTAAAAATGGAATACGGTAATAACTATAT
AGAAATATCTTCTGCAGGACCAAGGTTACTGAGTGGTGAA
TGTAAAATTATTTATTCGCTTGCGTTATATTTACATGTGG
TATATCCGGATGCATAGAGCCTACTATAGAAATTTTGGGA
TTTTATCATGTTCTTTGGCGATTTCATTCAAATCACCTGG
TTGGTTCATCATCATATGGACATCACCACTTAGGTAAACC
TTTTCATCTTCTTTTTCGACTTTTCTAAATCTTTTAGAAC
ATTCAAATCAGTGACAATCCCTTCTTTGTTCTTAACGCCA
GCATCTGGAGTTTTTCGATTACTTCTTTTTGCCTCGTCTA
TTATACTTTGCCAGATCTCTTCCAATGACTCTTCCTTAGG
AACCACAATATCAGTCTCATCTTCCTTCATCCCAGTTGCG
TTCTTGCCGACGATTCCTAAACGCAAATTCACAAGTTTCA
ATTCATCATCTGCGTCGAAGTCTACCTTTCCATTATTATC
ATGAACCCTCCGTATCAGCTCTTTCAATTTATCAAGTTTT
AGCTTATATTTCCTTTCCATATCAATAATGTTCCTTTTCT
CGGCTATTACTGCGTTTAATATCGACCCAAATATCATTAC
CAAAAGTAAAGGTTTGATCATTGTTTTATCAAATCTTGAC
TTTCTCTTAATGCCCGCATTTGCTGATGCAACAGTTCTAG
CGGTTATCTTTATGGGAGCAAGGCTCCTTAAAATAGACCA
TTTCTTAACACTTGTCTTGCCATAAACATTTTTCCTTACA
CCTTTTACGTATGACTTGTCTTTCCTTGTTGTTACTTTTT
CCCTGCTCATTATATCACATAAGATGTAAATTAGAGGATG
CGTAAAATAGTTCAACTGTGCTACGCCACATCAGAATACC
GACAACCATAAACAGCGGCGAAGAGAAGACAAAGCAATGG
CAAGAGCGTTGAGGGATATATCATTATTCAATGATATAAG
AAAGGATCAAAATTCGGCAGGAGCCAAGCATGAGAGATAT
AACATGAGAGATCTCCGAAGTAAGAAGAACCAGCATGTAA
ATGGCATAGATGATTATGAAGATGATTCGCTTGACAGATT
TATAAGAAGGAAGAAATCCAGAGTTGTGAAATACATTCCA
TCATTGTCAGCGTATAATGTGTTCAATGAATTTCCTTACT
ATCCTACGTCAGCCAGTCAGTTACTAGACGGCAAATTAGA
CGAATTTCTAATGCTGTCAGAACAATACAAAAGTAGATTA
CCCAAAATACGCAAGCTAGGATGGAATAGATTCAAACCAA
TAGGCATTAATAAAACTATGTACGAATTAGAAATGCTAAG
GTCTCGAGCACGAGCTCAAAACGCGGAAGGGAACAATGAG
GAAGACTTCAGGCAGCACGATTCTAGAGAAGAGGATCCAA
GAAACAATGGCTCTATAGGACGCGTGATACTGCCTCATAT
TCTACAGGAAAATGAAGAATATGATACTGGTGAGGGTGTT
ACAGGATTGCATAGCATGCCAAATGACAGTATGGCCATAC
TTGCGAATAACAGTGCTAATAATTCGCAAAATGAGGAAGT
ATCAGAGGAGGATGAAATATCATACGATTATGATGCAGAG
TTCGATCATGTTGTAGATGAGGATGATAATGAGGAGGGAG
AAGTGCCGGGGGAAGGTGTGGAAGGTATAGAAGTTCAGAG
AGAGAGAATTGTGCCGGATGACTTATTAATGAGACCCACT
TCACTGTCACGCTCCCTACAACAGTTTGTGGAAGAGGCTC
ATCATTTAGATAGAAACCCATATGATATTGACAGTGATAA
CGACGGAGAAGATTCAAAGGTAGAACTGGACATGAATCCG
GATTTTGAAGATGACGTGGGAAGAGAGCATGATTATAATA
GCGAATACAGCCAAGAGCCGACTTCTTATGGTGGGATTAC
ACCTGATCTAGCGAGTAATTGGAGGAATTGGACTAGGGAG
AGGATAACTAGTTTAGATGAATTAATGGAGAGACGAGCCA
GGCAGCAACGAGGTCAAGATTAGAAAAATGCTCTCCTCAG
CACCAAAATTCATCTATCTATTAAGATGTATACATACACA
AGTGCACCAAAAGTGCTTAGTGGTAGTTATATTTGCTGAT
TATATCTAAGTTATCTATTTACTTTCTCGGATTCAAAATT
AACCATGTTGGGCAAAGCAGTGGATTGTAAGGGAAATTGA
TCCACTTTACTAGTTTGCAGGTGGATAGCGGGGATGACCC
ACTTACCACAACTGCACCTAGATCCTTTCCAGTTGTAACC
GCCAACTTTACTTGAACAGCCTGGACATGAAAACTTCCCT
TCTAACTCTTGCTTGCCTTGTAGTTCAGGTTGCATCCATT
TTAAAGGTTCGATGAAAAATGAGAGCAATTTGCTTGTGAC
TCTTGAATATCAATAATACGATGGGAGTTGGCGGCCCTCT
TGATGAAGTGTCCCTCTGATGATTCCTTACTTGGTGGGTC
ATGCGCGATGAAAGATGTAGATAACGCCAATTTGGTTCTG
CACTTCTTACATCTCACTGCGGTGACCTTGCTCTTCTCAG
CTTCAGTTAATTTATCCAAGTCTTGCGACGACTCCGAATC
TTTAAACATTCCAGAATTGGAGACCAATTCGCTGCCCGAT
GGATCTAACTTGATAGATTGCTTCAGCTTCCACTGCTTAT
AGGCTGGGTTGTCGAAATCGACAAAATCTCCACCCATTTT
CTCAAAGAGATGTAATTGTTCCATGAAATTCTCGTTTGGC
TCAACACTCGGTTTCTTCCTCTTGACAGCGTGCATAGCCA
TTGATAGTGACAATCCATAACGATACATTAGGTAGGCTAC
TATGAAGGTTACAGATCTCGAGAGTCCTGCTTGACAATGA
GCAAAAACAGCACCACGTTGTGGTTTCTTCTTGAAATCTA
CTAATCTGGGCGAATACTCAACTTCATTGGGGAACAAGCA
TTGATCAATGAATCGGTTCGTTTCATCGAAGTATTGCAGC
ACATCAGTCACATCATCATCATCGATGGGTATGTTTTTAG
CGTGTAACCTTTCCTTATTAGATACTCTGGAATGACCTGG
AATTTGATAACAGAAAGAATATGAGTAATGTTAAATTCTG
CACCCAATGGTCTGTGGTCAATAATTGGACGGATTCCGCC
AAGATATATGCCTCCTAATATCCTGGTAACTTCCTCGTCT
ACTGAGTTTGCATTTCCAGCCATCTTCCCTGTAATTTCTT
GCTGCTTTTACTGCTTTCTCTGCGTTATACCTGTATTAGA
TGCATTCGATGAGCTGAGGTATAATTTTTTTCAGTTAGAT
TTCTTTTTTTTAGCGCTAAGAAAATTTCAAAATTGCAGCC
GTGGAGACCCAGATGGATATATTGTAGATCATTAAAAGTT
GTGTCATCTCAAACTAAGAGTGGTTAATATATGTATGTGT
GTAAATAACTTTTTATAAATTTGTTTCTTTTATTTCTATA
GAATTTCTTTAATAAAAATTTGCAACTTTAGTTTAACGTC
TAGAATCAAGCAAAGTTTGACCCAATGGTGTTTTCGAGAC
TCCGTTGGCATTCGTATATACCACCTGGCCTCTTAATATG
GTTTTCAAAACTGTGCCCTTGACCGTCATCCCGTTGTAGG
CAGTCAATTTGTTTTTGAAGTAGACACTTGAATTACTTAT
TTTATGTTTACTTGCAGTATCAAATACCACCAAATCAGCA
TCGTACCCGGGAGCTATAGTGCCTTTTGGTGAGATAGTCC
TACCTGATGGGATGTATTTTACAGCACCATGTAACGATAT
CGACCAAAGAGCAGCCTTGGGTAAACATCAATGGCAAACC
TAGTCCGACGGAAGCGATTCCTCCCAAGAATCGAAAAAGT
CACCTTTTGCAAGTTCTTCAACTCAGGGGTGCATGGCGAA
TGGTCGCTCACTACTGAGCCTATAACACCTTCACGCAAAG
CGTCCCATAGGCCTTGGCGATTAGACTCAGAGCGGATGGG
TGGACAACATTTAAAGTAGGTGGCTCCGTCTGGGATCTGC
TCTGCAGCAATACACAAATAGTGGAAACAAGTCTCTGTTG
TGACTGGTAGCCCTGACGCACGTGCCTTTCTGATCAAGGG
AATTGCTTTCATTGATGCCAGATGAACTATATGTACAGGA
GGAACTGGTCCATTTCTGGCTCTCAAGCATTCGAGAATCA
AATTGATGGCGTCTATTTCGAAAGAATCCGGCCTCGAGGA
CAAAAACGAAGAATATTCACGATGGCTTTGCTCGGGTTGC
TGTTGGTCCTCATGTGCCTTGGGCAACTCAGCATGAAACA
TCATCATGGTATCCTCCTCGGCTAAGACCTTCAAGGCTTC
TTCTATATATTCTTTGCCAATTGGAGGAATTCTTCCACAC
CAGAATCAAGCAAGAATCCTTTGAACCCGCGAACGCCAGC
TTTGACAAGCGGAATTAAGTCTGGCAAGTTGTGTGGTACC
AGTCCACCCCAAAACCCAACATCGCACCACATTTGGCCCT
CAGCAGCTTCCAATTTAATTCGGAAATTCTCCACATTTGT
TGTGGGAGGAATAGCATTTAGCGGCATATCAACCACCGTT
GTGACCCCGCCACTAATAGCAGCTTGAGTTCCAGTTTCGA
ATCCTTCCCAGCTAGTCCTACCGGGCTCGTTCAAGTGAAC
ATGAGAGTCCACAAGTCCAGGCAGAATTGTACATGGAGAT
ACGTTCTCCAGCGTATGTATTTCATATTTGGTTATCTCAG
TTTTCTCCATAACCACGGAGCCTTCTAAAACATCCAGAAT
CGTGCCTGATTCGGTCGAATACACAATAGTCGCAGGTTTA
TTTGCACCATTGATAATGACATGGTCGGAAGTGATGGCAT
TGATAGGCATCTTTGTTCTTCGCAGTATTTCACTTTTTTT
TTTGCCTATACGTTTTTGCGAAATATACACTTTTCTAACC
TAATTAAAGATAGCTAAAAGAAAAAGGGGTACCTTCAATT
ACAAGATACCAGTAGAAACTCATCACTTTTGCGTTACCTC
ATCATTGTCCCCTTCGATGAGATATGCCTCCTCTATATAG
ATAATTAAGCACCGCAATTTTGAACCACTTCTCCTGATAA
AGTTCCATCAGTCCACCATCAACACATTTGCGCCTATTCG
ATGATCCGCAGTAAGGGACAATAGAATCGAAACATGCAGT
TCCTTTCTTTCCTGCAATTCTCGGGTCTAATGTGGCTCGA
GGGTATCTCTTATCGGTATTACTTTCTTATCAATGAAAAA
TTTCTGCCAGGAAAATGCGCCCGCTTTTTTCCGGCCATCC
TTACTCGCTGTCGCATACAAAATAGCGCCTCTAATCTAGT
TGCGATAAGGAATGTGTATGTGTAATTGAAGATCCAGGAT
GTTTTCCTTTTCAGGGAGATGAGAAGGAATAATAGGATGG
ATTGACCGCTTTGCTGTCACGTCGATAAGGTTCCTTTAAA
AATTGTGTCCAATGATTAGCATAGAGAGGTAGAGTATCAG
AGAAACAAGTTTGTAATCGAGAAACTTGATCTGCTAGTGT
TGAGCATAGAAGGCTAGGAAAACATGGGGAAGAAAAAAAA
AGTATAAATAATTAGCTTGATGAGTAGTTTGAATATATAT
GTTACTTTAGTTTCCCTTTTTGACCTTTTATATTCATCTA
CATCTTGTGATATAAAACATCAACAAAGACGAGAATGGCT
AACGACGCTCTAAGTGCTATTTTCAGTAATCCTTCGAGGA
AAGGTGTCCAACCCTCCACATCTATTGTGTCATATACAAA
CAATGAAGATGATATTATAGATGTGGAAAATGGGAAGTTC
AACAAGAACAAGAATATCAACACTAATGTGTATGTGGACA
ACTCCTCAATAGAGGAGAGCGAAGTCGTGCCCTTGCCCGA
AACAAAGTCCATCTGGAGTAAAATATACTACGATTTCATT
GTGTTAGACAAGACAACTTTGAATGTTTCGTTGAAAGAGT
CGTTCTTGTATAACAGAGACTTGAAACCGGTTGAAGAAGA
AAGAAGGTGTTGGTCCTGGTTCAATTACTTATATTTCTGG
CTGGCAGACTGTTTCAATATTAACACATGGCAAATAGCTG
GTACAGGTCTACAACTAGGTCTGAATTGGTGGCAATGTTG
GCTTACAGTTTGGATCGGCTACACTTTTGCAGGTATCTTC
GTAGTATTGAACTCGAGATTTGGTTCCGCATATCACTTAT
CTTTCCCTATTACTGTTAGGGCCTCATTTGGTATATTCTT
TTCTATGTGGCCGATTATAAATCGTGTCGTGATGGCTATA
GTATGGTATGCCGTGCAAGCCTGGTTAGGTGCAACGCCCG
TGGCACTGATGCTAAAATCTATTTTGGCAAGAATCTGGAA
GATAGAATCCCAAACCATTTTGGTTCTCCAAATAGCACTA
CTTTTGAATTCATGTGTTTCTTTATATTTTGGGTGGTCAG
TATACCATTTGTCCTAGTGGCTCCTCATAAAATCAGGCAT
TTATTCACAGTAAAAGCAGCTTTGATCCCCTTCGCAGCCT
TTGGATTTTTAATCTGGGCTTTGAAGAAATCGCACGGTAA
AATTGAGTTGGGGACGCTGAATGATTATTCACCTCATGGT
TCCGAATTTTCATGGATATTCGTTAGATCCCTAATGGCCT
GTGTTGCTAACTTTGCCGCTTTGATTATCAACGCCCCTGA
CTTCGGTAGATTTGCCAAAAATCCTCAAGCGTCTTTGTGG
CCACAATTGGTTGCCATCCCATTGTTCTTCGCCATAACAT
GTTTGATCGGTATCATTGTTACTGCGGCCGGTTATCACTT
ATATGGGGTTAACTATTGGTCACCACTGGATGTACTTGGT
CAATTTTGGAGACCACTTACACCAGAGGTACTAGGGCTGG
TGTGTTCTTGATTTCTTTTGTATTTGCCTTAGCTCAACTG
GGTACAAACATTTCTGCCAACTCTCTGGCATGTGGTGCTG
ATATGACGGCTTTGTTTCCAAGATATATTAATATTAGAAG
AGGTTCTTTATTCTGTGTGGCAATGGCTCTATGTATCTGT
CCATGGAACTTAATGGCCAGTTCAAGTAAGTTCACCAGCG
CTTTGGGTGCTTATGCAATTTTCCTTTCCAGTATTGCTGG
TGTCATTTGCGCGGATTATTTCGTAGTAAGAAGAGGATAT
GTGAAATTAACACATTTATTCCTGGCACAGAAGGGTTCCT
TTTACATGTTTGGAAACAAATTTGGTGCCAATTGGAGGGC
CTTTGTTGCGTATATTTGCGGTATCGCTCCAAATTTACCA
GGTTTTATAGGTGATGTTGGAGCTCCAAAAATTACGGTTT
CAGAGGGTGCAATGAGGTTATACTATTTAGGTTATCCGGT
AGGTTTCTTTATTAGTGCGGTGATATACCTCATATTATGT
TACTTTTTTCCTGTCCCTGGTACTCCCGTAACCAATTTTC
TGACAGAGAAAGGATGGTTCCAAAGATGGGCTTATGTTGA
GGACTTCGAGCAAGATTGGAAGAATGAGTTACGTAGGGAT
GACCTCTGCGATGACACAGTCAGTATCTATGATGGCACCG
AGGAAAAGATAGTTTACTAAATAAAAATCCCAATTTATTC
TCTTACCAGTAGTGATCAGGAGAATTGATAATTTCTTCAA
AACACCTTAATATTCGTTCTGTGTATTTTTATGTACCTTT
CTTAATCAAATTTATCAGCTTCATACATGCATTCCCGTCT
GAATAATGTACTGATGATTAGCTAAACCGTCATCAACCTA
CCAAACTTGCGCTTGTTTGAGCCTATCAGAACTCCGGATA
ATTCCGACATCTTATCTTTGACTCGAATTAGCGATAAGAT
AAAAACACAGGAACCACAATGAAATTCAGCTGGAAGAAAA
GTCTAAATTATAGACACATTTTCTGAGATCAAATGCTATA
AAGGAATGGAAGTGCATTTTGCTATGATATGGGGAAATTA
TGAAGCCGATCAAACAATTAATTGTATCTAATCGGTCTCT
TCTTTAGAAAAATGAAGTTTTTAGTTTGGCAGATGAGGCA
GAATTTAAGTCAATAATCATTTCAAAAACAAAGCAGTAGA
TGTTATAGGATCTAAGTTAGGTGGTCAAGTGGTTTCTTTT
TTCAGATGAATGGTTTGCTTCTGCTGAAAATTTAATTCAG
CCAACTGCTCCTATAAGGGATCCTACCAGATTTGTTCATT
CAGGCGCATGGTACGACGGCTGGGAAACACGAAGACATAA
TGAGATGGAATACGATTGGGTTATCATCAAGATGGGAGTC
GCTGCTGCCCATATTATTGGTGGTGAAATTGACACTGCGT
TTTCAATGGTAATCATGCACCATTTGTATCAATAGAGGCG
CTCTATGACGAGGGCGAAGAAGGTAATATAGTGGAAGATG
ACTCGCGTTGGGTTGAGATTGTTGAGAAATTTGAGTGTGG
TCCTTCGCAAAGGCATCTTTTCGTTAGAGGCAACGGCCTT
ACTAAAGAAAGGTTTACTCACATCAAGCTGAAGATGTACC
CCGATGGAGGAATCGCCAGATTTAGATTATACGGAAGAGT
TGTTCCTCCAGAACTCAAAACGAAGGATCATATAATTGAC
TTGGCTTATGTTTGCAATGGTGCTGTCGCTTTAAAGTATT
CTGACCAACACTTCGGTTCAGTTGATAATTTGCTACTGCC
AGGTCGAGGTCATGATATGTCGGACGGCTGGGAAACCAAA
AGATCGAGACAACCAGGTCATACTGATTGGGCGGTAATTC
AACTGGGCAGGGAGTCTTCTTTCATTGAGAAGATTATTGT
TGATACGGCACACTTCAGGGGAACTTCCCTCAGTTCATTA
CCGTGGAAGGTTGCTTGAAGGAGTCAGAATCAAGTGAGAA
CACTGGTGAAGGAACATGGGTAGAGCTAGTTGGTAAGTCA
AAGACGGGGCCTGACAAAGAACATGTGTATGAAATACGTA
AGAGTATAAGAGTCTCCCATGTCAAATTAACGATTATTCC
AGATGGAGGAGTGAAAAGAATAAGAGTTTGGGGGTACTGA
TAAATACTTAACTACTGTATATTTTAAACCAATGCACTCT
TGGCACTTTAAAAGTAAAGGTATAAATGTAGTTAAAAGTT
TTTGTTTTGATAATTGAATGTTTTCATTTCGCTATCCCCA
CGCTACTTTATTTACTTCTTCTTCTTCACGACAAAACATT
AAAATTTACACTCTATAAAAAACAATCATATTTCTATTTA
TTTTTGTGAGTTGACAAATCTTATCATAGTGATTAGAATC
TGTAAACCGATCTCAATCGTGTCCAGAAACAGCGTGCCAT
CCCTTTGGAATGTTTTCGCCAGTTTATTTTGCAAACCCGA
GAATCCTGCACAACCTAATATTACAATGTCTGAATCAAGC
TTTTAATATTTTCGCGATATATAATTTCTGCTATCTGCTG
GAAATTTTCTGGACTATGTAGGTCGAGGACCTGTAAATCA
GTAGATACCGTACCTTTCCATAAATTTTTGTTAACTGTAT
TCCCTGTCAAGAATTTCGATTCCACAGAGTTATTCAATAT
TGGAATCCATTCTTTATTTGAAGTAATAATAGAGAACTTC
TTTCCAACCAAATTGCAATAATTAATACTACTATCTAATA
ACCCAACAATAGAAACATCTGCTTTTTCTTTAGCAGCTCT
ATCCTTTATCTTTGCTACCAAAGGATGATCTGAAAAACAG
GCAATTAATATCCCGTTGAATTTCTGAAAGTAATATACCG
ACTCCTGGTCATCAATTAAGAGGGGAAGACAGGCCTCCAT
ACTTTTAATACTTGTTTCCTGCCCATCAATTTGTGGTGGC
GACGTGTCTGGCCCTGTGAAATAACTGATTTTACATGATT
CCATTGAAAAGTCTTTTCAATGGTTTCCCTGCAAGGACAC
CGTCATTGACTTCGAACTATTAGGATTCACAACAAGTATT
CTTGTTTCCATCGTTCGATAATTTGCTTAGCTAGTTTTTC
TTTGTTCTTTTGATTTTCCTGAGGTAAGAATTAGTAATTC
AGTTTCCTTACATATTCTCGCTTCAAAGGCTTAAATATGA
TCTGGCATGGAGAAAAATATGAGTTCAATTTGTCATACCT
TATCAGGCCTTATCAGCTCAAATTTGATTGGATTATGCGT
TAAAACAGCGCCTAAAATTCTTCGAATATTCGTCAGGTTA
TGTACGTATACATTCTATAATTTACTTAAGTCAACTGGTT
TGGCACTTGGCTTAATAATTTCATCATACAATAAAGTGGT
CAAGAAGTCGCTAAAGATTTTACCAGTGACTTCAGGCAAA
AAAATACTTGGCTGCCAAGGCAAACTTGTTCTTTTCACCC
AGCGGACTTGCTGAAGCCAATTTTGCAGTCTCTTCATTTA
ATATCTTAGCGGTCAATTCTGGAGTTACTTTGTCACCGGT
ATCACTTAAGACAACACCATGTTTAACCCACTGGTACAAT
TGACAACGTGATACTTCCGCAGTAGCGGCATCTTCCATCA
AATGATTAATTGGGACACAACCAGATCCCCTTAACCAAGC
CTCCATATATTGTAGGCCAATATCCAAGTTTACTCTGATT
CCCTCAGTAGTGACTTGAGCATCTTGAATCTTCGTATTCA
ATAAATCAGATGATGTAACATGTACATCCGGGACAAAATA
TATTTGATTTGCTGTACCCATGTTACTGAAAACTTCATTA
CAAATCGGTGCCAATGCTGGGTGTGCTACCCATGACCCAT
CATGCCCATTCTTCATTTCTCTAATTTTGTCATTACGAAC
TTTGTTCATTGCAGCTTCATTAGCCTTTGGATCATCTTTT
ATGGGGATTTGGGCAGCCATACCACCCATCGCATGGACCC
CTCTACGGTGACATGTATTGATCAATCTTTTCACATAAGC
ATCCATAAAGGTGAAGTCATAGTCACTAGATCCCTATTTG
GCAAAACGTGTTCAGGCAAGTTTCTCAGTTTTTAATGGTC
GAAAATATGTAGTCCCAACGACCACAGTTCAAACCGCTTG
AATGTTCTCTTATTTGATAGATAATCTCCTCCATTTGGAA
GGCCGCTGGCAAAGTTTCAATCAGAACAGTGGCCCTAATG
GTACCGCGGGGCATTCCAATAAAATCTTGTGCAACACAGA
ATATGTCATTCCATAGTTTTACCTCCATATGGTGCTCCAT
CTTTGGTAAGTAAAAATAAGGTCCTTTACCAATTTTAACT
AACTCTTTAGCGTTATGGTAAAAATATAAACCAAAATCGA
AGATGGAAGCACTAATCGGTTCATCATCTATGTAAAGGTG
CTTCTCCACCATGTGCCAGCCACGAGGTCTGACAATTAAA
GTGGGCAGTCTTGAAATGTCATCCTTCAACCTGTACTCCT
TTCTTGGTGTCTTGAAATCGATTTGATTTCTAATGGCATC
ATAAAGATTAACTTGTCCGTAAATCATGTTCTCCCAAGTT
GGAGATGAAGAGTCCTCGAAATCAGTCATATATGTCGTTA
CTTCAGCATTCAAAGCGTTGACTAACATATTTCTCAATGG
TGGCCCAGTAATCTCGCTGGATCTGTTGATCAAACCAGGG
GCTGGGATAGCACCTTGCCATGTAGGATCGTTCCTGATTT
GTTCGGTTTCCGGCAAGAAATCAAATCGGTATTCACCAGA
GTCTAACTTTGATTGTAAATTGCTTCTGTTGGCTAAAAGC
TGTTTCCGTGTTGAATTGAAAGTTCTATGCAGCAAAACAA
TGAACTCTAAGGCATCTTTTGTTAAAATATCAGCTACAGT
AGTTTTGGAAGGTTCAAATTGAGGAGTCGTGTCGATGTCT
GCGTATAGAGCAGTGTTGTCCAAGCTTATCTTCACCATTG
TTCAGTGCTCTTTACCGTGCCTATGACACATACTCTAAGT
GATATCAACTGCACAGAAAGTGAAGAATTAAGACTACATG
CGTAAATGTCCCCATTTTATACTTATTGCTTCACCAATTG
ACGAAACTATCCAATCTTTGTGATACTTTCACGATGTACC
TTATCCAAGATAAGCCAAAACTTATGAAATTCAATTTATG
TGATAAGAAAAGCAAACGCAATTTTCCAAAATCCGCGGTA
TTCTATCGCACCGCAACTTTCAGCGGAGATTTTATGTCGA
TAATCGTAAACCTATGAAATTACTAATACATGAACATTTA
CATATTTACTTCGCCCACAGTCGCAGAATTAGATGATAAT
ACAAACGTCGCCATCGCTGTAGTGTTCTTCCACACAGTCC
TTCTCGGGCCTGTCAGGGTCCAGACTTTCGTAGATTAAGA
CTGAAAAATCCAAATGTTCTTCCTTGCCAAGTACTATCAT
GGGCGCATGCCAGGTACCTAAGCCATAGGTAACGGCCTGA
TTACCCAAACATGTAAAAGCCCTCAACGTAGACAAGTCTG
GCTTATTTCCAATTTCTTTAGCGACTACTACCAAGTATGC
TACTTCCGCTGACGTTCTCCCCATAGGCACAAACGTCTGC
GTACTACACGGATGCTTTTCGAGGACTTTGATAGAATGAG
AAATCGCCTGATTGGAGCCTTGAGTGAATACTCTATTCAG
GTGCGGCTGTGGAAAGCAACGGAATAGGTTCCAATTGGGA
ACTTTACTGGTAGATTTATTCTCTACCTGGCTTACTTGAA
GCAATTTGATCGCTGTTCCCTGGTTTGCACCTTTTTCAAG
GTTTTGCATCCTTGAAATCTCTTCATCTGGCGAAATTATC
GTCCCATACTCCTCGAAGGACTCTTTCGTCAATGTCTCCG
CCACCACGGTCACCATATCTTTGCTTCAAAGATTTTTGCC
CTACAAGATAAGCATCAAGAGCGATTGGATGACAGTTACT
GACTTATATATGCGAATGCACATGAATAGACCGCATATGC
TTCTTATCAGTCTTACCTCGCTTATCTTTCCCCATTTATT
TGCCAATCCATCTTATCTTATCTGGCACTTTGTCTCAGGG
TTAGTGTTACAAAAGGCTAGGACTTATTTCCAAAATTCTA
CTTTTGAAAATAACCCTAACAATAAAAGCAAGGGCATTCT
GATGTTACCCTAGAAATGTCGTATTTCTTTTTATATCGTG
GATCATGACAAAAACTCAACATTTTCAAATGGGTGAGCTC
TAAACCAGAAAATACAGCCGCCGAAAGCCTTTTAAAAGGA
CAGCGGCGCTTGATCAACAGTCGTTCTTGGGGTCGTTAAG
ACTAGATCCTGCTTCCCCCCCTTATTGTGCATTTAAAGGC
ACTTATTGAAGGTCATTTTGGCGAACAGAACATTTCGTTA
TGCAGCAGAACAGTGAGTTCTTAACGGAAACACCTGGAAG
CGACCCTCATATATCTCAATTGCACGCGAATAGCGTAATG
GAATCACAGCTCTTGGACGATTTCCTCCTGAACGGGTCTC
CCATGTACCAGGATGATAGCATGGCGCATATTAATATTGA
TGAGGGTGCTAATTTCCAAAATTTTATCAAGACAGATGAG
GGTGATTCGCCCAACCTGTTGTCTTTCGAAGGTATCGGTA
ACAATACTCATGTCAACCAAAACGTGTCCACTCCACTGGA
GGAGGAAATGGAAAGTAACAGAGCCTTGAAGGAGGAAGAA
GAGGACGAGCATGAAAATAAGGTTTTTAATGAAAAAATAT
AGGCAACCCTGCTCATGACGAGATTGTATTTGGAAGAAAG
GAGACGATTCAATCTGTTTACATAAATCCTTTAGATTACC
TTAAAGTGAACGCAGCGCAGCTACCTTTGGATGTAGAGGT
CTCAGGTTTGCCACAAGTATCTAGAGTGGAAAATCAACTG
AAACTGAAAGTGAAAATTACGTCTGAAACACCACTAAACC
AAAGCATGCTTTACTTGCCTAGCGATTCCATTTCAAGAGA
AAAGTTTTATTTAAAAAAAAAATATCGAGGATTTTTCAGA
AGACTTCAAGAAAAATCTTCTGTACATCAATGCGTTTGTT
CTATGTGCGGTCAGCAACAGAACGACAAATGTTTGTACCA
AGTGTGTTAAGCGAGAACAAAGAAGAGCCGCTAGAAGGAA
ATCAGGTATTGCAGACAATTTACTCTGGTGTAATAATATT
AATAGAAGGTTAGTCGTGTTCAATAACAAACAGGTTTTCC
CCATAATGAAAACTTTCGATAATGTTAAGGAGTTTGAATT
AACTACCAGGCTAGTTTGTTATTGCAGGCACCATAAGGCA
AATAATGGCTTTGTCATATTATTCACTATAACAGATTGGC
AAAATAGACTGTTGGGTAAGTTTACGACAACACCTATTAT
GATCACGGATAGAAAACCAGCAAATATGGATACCACCAAG
TTTAATAACACTACTACCTCGTCCAGAAGGCAGCTAACGG
AAGAAGAATCTACCACAGAATATTATTCAACGGATAACAA
CCAATTGAGCAAAGACGAAAATATGCCATTTCAATATACT
TATCAACACAACCCATATGATAATGACAGTCAAATGAATA
ATATTCCACTGAAAGACAAAAACGTACCATTCCCATATTC
CATCTCTCAACAGACAGATTTGCTTCAGAACAATAACTTA
TCACTGAACCTTTCTCTGCCCAATCAGCATATTCCATCAC
CAACATCTATGAGCGAAGAAGGCTCAGAATCATTTAACTA
TCATCATCGCGATAATGACAATCCCGTCCGTACTATCTCT
TTGACAAATATTGAACAACAGAGTCAATTGAACCAACGGA
AAAGAGCACGCAATAATTTGGAAAATGACATTGGTAAACC
CCTATTCAAGCATTCCTTTTCAAATTCAATCAGTGCAACA
AATACGATGAATCCAGCTTTACATTCAATGCAAGATTTCT
CAATGAAAAACAACAACAATAATTTGCCATCAATTAATCG
CGTTATACCTTCACAAGGCCCAATCAATGGTGGTATCGAA
GTTACATTACTGGGTTGTAACTTCAAAGATGGTCTTTCTG
TAAAGTTCGGCTCTAATCTTGCCCTTTCTACGCAATGCTG
GAGTGAGACCACGATCGTCACTTATCTCCCTCCCGCTGCC
TACGCGGGTCAAGTTTTCGTCTCTATTACTGATACGAATA
ATGAAAATAATAACGATGACCTTCCCCAAGAAATTGAGAT
CAATGACAATAAAAGGCCATATTTACCTATGTTGATGATA
CTGATAGGCAACTGATTGAATTGGCTTTGCAAATTGTGGG
ATTAAAAATGAATGGTAAGTTAGAAGATGCAAGAAATATC
GCGAAGAGGATTGTTGGCAATGATTCTCCTGATAGCGGTA
CAAATGGCAACAGCTGTTCAAAAAGCACAGGTCCCTCTCC
AAACCAACACAGTATGAATCTGAACACAAGTGTTCTTTAC
TCCGATGAAGTCTTGATACAAAAAGTTATAAAATCATTGA
ACATAAATTCCAATATTTCCATATGTGATTCATTAGGGAG
AACTTTATTACATCTTGCCTGTTTGAAAAATTACTCAAGC
CTTGTGTATACATTGATTAAAAAGGGTGCTCGTGTTAACG
ATATTGATTCCTTTGGGCTAACTCCATTACATTTTGCTTG
CATAAGTGGTGACCCTAAAATTATTAAGATGCTTTTAAAT
TGTAAAGTAAATTATTCACTGAGGTCACACAACGGATTAA
CTGCAAGAGAAGTATTCATAGCAAACCACATTCATTCAAA
GGAAATAGACAAAAACAAGATAACAGAGACAACCATAAGT
TTGTTCATAATGACACTTATATCAGCGAAGTATTGTCATT
GTTTGAAGAATTCCAAAACGGTACGAAGTTTACCGATAGT
GTAGAAACAGACAGTAATTATTCTATTAGCAGGAAATATT
CACAATCCAGTTTCAATTCAAGCCTGCTAGACAATGAATC
TTTGAATGAGAACTTATTCGAAAGCCAAAGCATGATAAAT
CCCACTTCTATGGAGATTCAGCATCCAACCTTGCAACTAT
TTGAGAATTCAAGTTACTCTGAGTACGACCAAAGTGATTT
CGAAGAAGACGGGGATGAAGATCTGTTCGTCACTGACGAA
GTAGAAAAACCAGGTGTTGCATGCAGGGAGGAACAAAGCG
AACTCCTTGATATTGGATCTAGCGCCAACGAACCCGAAGA
GGATAATGGTAGTACATCTCTCTGGAATAGAGTTTTACAT
CGAATTAATGATGACTTACCAAAATATGAGGATCTGTTCC
CGTTGTCTTGGGGTAAAGATGATAAATTGAAAACCACAAA
TCAAGACAGTATTGTGGAGCAGTCAGCATCTAATATTGAA
AACTCTGAAAATTCGGAGGAAGAGGATTATGAGGAAGAGG
AAGAATTTTTGAAAAAACAGTTTAACAGATTCTTCCAAAA
CAAACAAAACTTCCGAAATGATAAAATGTTAATATTTTTC
TGGATACCCTTAACACTACTACTTTTGACATGGTTCATCA
TGTACAAATTTGGCAACCAAGATAGTTCCATCAATCATAT
AAGCGAATTAATCTCAGAGTACTTGAGAATTGCATTAGCA
AAGTTCTTGCTGGGAAATGAAAGGATGAAAACTGCATTCA
GGTCAAAATTATCAAACCTGCAAACAACAAGAATGTTGAA
CGATTTAATTGTCAGTTAGTCTGCTTTTTACGTATATATA
TATATATATGTGTGTATAATGAAAAGACAGTACACTTAAA
AGAAGAGAAAGTCATTTAAAAAAAGTCAAAAAAAAATTAA
ACTTGTAAATGTCAGCGTAACGATAATGTATATACTTTAA
ATGTAAACTACAATCTTGAAGATCTTTTAACACGAGCGCA
ATGTCTATCGAACAATTTCTTGGCTCTAACCCAGACAGGA
GCAGTTTTTCTTTGAGGTAGGAGCTCTAAAGATGGTAAGA
GATCATGAGAGAAAAATTCTGAAGCTTCTCTTGGCAGCAA
AGAAGGCAAGTGATCAATAGAGATGACAGATAATTTAGGC
CCGGCAGTGGTAGGTACCAGAACGGTAGGTTTGTTAAACA
CAGTAGCCACAGTGTATATTGGGATGGGGTTGTGAGGGTT
GGTAGTGTCTGCTGATACGTCCACCACGGTCCTTAGTCTT
CTGTTAGGATTATTCAGTTTCTCCATGTTAGTGAAAGGAG
CAATTGGCTTCGATAGATATATACAATTGATAAAAATATC
AGCTTGTGGAATTTCGTCAAAGGGACCACCACGGGAAGTT
TCTTTGATATCCCATTTTAATATGTTAGCATCTGGAATAC
CAACTTTGTGCAACAGATCGATGGCACCGGAACCACATCT
TCCTAGCGCACCAATGATTAACACGGTTGGCTTTCTGGCT
CCGGTGGCTAAGGCTTCTTTATAATCTTTGGTAACATCTT
TAACCAATGCCTTTTCATTGGGGTAAGGCGACACTGCAGG
CAAGTCTTCATCGTCAGAATGCGTTTGCTTGAATGCCCAG
TCTCTTACACCAAGGGCTGCACCTACGAACCCAGCGTAAA
ATCCAAAGGCAGCAACTCTTCTACCTTGGTCATTTTCCAA
AAATTCCAAATCATATAGAGTACCGTGTCCCTTAATAAAT
CTCATAAGGACATTTTGCCACCCAGCTTGGTCTTTGTAGC
AGTGAGCAAACTGGATGTGTTCGTGGACTAGAGGGAAAGT
ATCGGTTTCAGGCATTTCCTTCAAACCTATAATGATTCTG
TCGCGTGGAGCGGTTTTCCATGAACCTGCAGGCACTATAA
TGGCACCTGCTTGACGATATTCGTTAATATTGAAAGTAGA
TTGTGGACTGTCCTCTACATATATTTTGAAGCCCTTAGCT
ATCAGTTTTTAACCGTGGTAGGTGTTAAGGCAGCACGTGC
CTCTAGGGGTTTAGTTTCAGCTCTTAGATGTAATGTGACG
GCAGCCATTTTTGCGGTTGTGTGAAAAATAAAGCGTTTTC
GTTGTTATCTTATGGTATGCCTCCTAAAATACCAGTTTCC
GTCAGGGAAGATGGGCTTTTATATATTTCATCGTGGTTTC
TCGAGGATGACTTTATGACTCTTTGTCGCTGGAAATCGCA
GGGGAATTTTGGCGGTTGAGAGCGGAATTCCAAATTCCGC
TGGAAAAAAAATAATAATGCAAAATGTATAAATGTATAAG
AGTCTTTTTGACTCATCGACTTAGTATGTAACAATTTATA
TGTACCTGCTATCCTCAAGGCATAAAGTCCGCCAAGGCAG
GGTCATTATAGCTCAAGTACTGTCCATTAACACCGTCAGG
AATACCATGAAGGGCCAATTTGGCATAAACTGTAGCTGGC
ACAGAGCTATCCAGCAACTGGTTATTCTCCTTTAAACCTC
TAAACATCTTCAATTGCTCTGCACTCATGGAGGAAGGCCC
CACGTTCTCCCCTAATGTTAACTTGCATATCTGTGTCCAC
AATACCTGGGGCGACGGCAATGGCTTTCACTTGCCTTTCC
TCGTTGGCCAGAGTCATGGCGAAGTGGTTCAGAGCGGCTT
TTGAAGAACCGTAAGCTCCCCAACTGCTGAAGTACATGTT
ACAGGCGTCCGAACTGACGAATACCACGTTACCGTTGGTC
TTCTTCAATTCAGGTAACGCAATGCCAACCAAGGAAACAA
TGCTGAAGAAGTTGATGTCATACAGCTTCTTCCAAGCGTT
GACATCAATCTCGTTGACATTTTGCACGGGCTCTAGGACA
CCAGCGTTGGCAACCAAGGAGTCGATCTTGCCGTGGCCCT
TAACAGCAGCGTTAACCAACTGCTTCAACACGGAATCCTC
GGTAATATCACCGACAACGTAAAAAAACCTGTCGCCATAC
TTCTCTTTCAACTTCTTCAAGGGTGCCTCAGACCTGGCTA
CACCGTAAACAACCGTGTCCTTGTCCAAACTGAAAAGAAC
ATCCACGATGGACTTACCGATACCTCTGGAAACACCTGTA
ACTAAAATAACTTTACCCATGTTTTTTTAACCTGTTACAC
GCTGTAGTTAGACCCTTTTTTAGGTACAATATTCTTCCAT
TGCACTTGATCTTTTTCGTTTACGTATATATATGCAAAAG
TTAATGTTCATACTGTCTTCTCTTCATTTCTTTGAAAACA
CCGCGGAATTCCTTCGGTGATACATTCAATCCGGTTCTTG
GCACAGAAATGGCCGCACAAAACTGTCGCTCATCGCAAAC
CCAATAAAAGTTTAGTAGCTAAAAACTATAACTATACCCT
TTTACATAATATAGTTTAGTACTAGCCCTGCACCGGCCCC
AGTCGCTCATCGTTGTAGCGGAGATATTGACCGTTCAAAG
AGTCGGGAATACCTTTCAGGACGAGTTGCGCTAGTACCGC
CGCAGGCACCTTTGGGTCCAGCAGTGACGAAGTCTTGTAC
AATTGAGTAAACCTCTCGAGAGCCTTGGGTGTCATGCCCT
GAGGACCCAATGTTTCCCTAATATCTTTCTGCATCTGCGT
GTCAACGACGCCCGGTGCAATACACACGGCACGCACTTTA
TCACTGGGCTCTTCACTGGCAATGTCCATGGCAAAGTGGT
TTAATGCGGCTTTCGAGCAGCCGTACGCCGACCATCCGTT
ATATGGTTTCACACTGGCTCCAGAGCTGACGAAGACAATG
TTGCCTACAAATGGCGAGCTCTTCAAGAGGGGTAAACACA
GTGCCACCAAAGAGACAATGCTGAAAAAGTTCACATCGAA
CAGCCGTTCCCACTGCTTGATGTCGTGTTCGGAGTTGGAC
TGGGAGATGGACTTCACCGGTTCTAGCATCCCGCATTTGC
GACAATACCGTCCAGTTTTCCATGCTTTTGCCGGATTTCC
TCCACCAACGCTTCCATTCGAGACCTGTCCGTGATGTCGA
GGACACGATAGACAAATTTGTCTGCACCGTATTCTCTTTG
CAAAGACTGCAGACCAGCTTCCGTTCTTGCTACGCCGTAG
ACGATGCATTCATCGTCCTCTTCGATAACAGTTTTCACCA
ATTGCAGGCCAATCCCACGGGAGGCACCTGTAATCAAAAT
AACCTTGCCCATATCCCTTCTTTGACAGATTATAAGTTGT
TTCTCTTGTTGCTGTTCGCGACAGCCCTTATTTCCTGTAT
TCCTTCTTCTTTTTCTGCATTATCGTTTTTAGCCACTTTA
CGAAAAAGGTCAAAAAGTGAAAAAAAGAGGGAAAAAACCA
TGAGGAACAGTATGCTCCCTTAATATCGGAAAAGCAATAG
TAATAAAAAACAGCATCAGAGCTTTCCACGTCTCTCTCTT
CCAAGCTGTCATCTCGTAAAGTATTCAAGTTTATCATGTC
AGAATTCTATAAGCTAGCACCTGTTGACAAGAAAGGCCAA
CCATTCCCCTTCGACCAATTAAAGGGAAAAGTGGTGCTTA
TCGTTAATGTTGCCTCCAAATGTGGATTCACTCCTCAATA
CAAAGAACTAGAGGCCTTGTACAAACGTTATAAGGACGAA
GGATTTACCATCATCGGGTTCCCATGCAACCAGTTTGGCC
ACCAAGAACCTGGCTCTGATGAAGAAATTGCCCAGTTCTG
CCAACTGAACTATGGCGTGACTTTCCCCATTATGAAAAAA
TTGACGTTAATGGTGGCAATGAGGACCCTGTTTACAAGTT
TTGAAGAGCCAAAAATCCGGTATGTTGGGCTTGAGAGGTA
TCAAATGGAATTTTGAAAATTCTTAGTCGATAAAAGGGTA
AAGTGTACGAAAGATACTCTTCACTAACCAAACCTTCTTC
GTTGTCCGAAACCATCGAAGAACTTTTGAAAGAGGTGGAA
TAGGCAGGTCTTCTTCTTTTGAAGTTAGGTAAAGCTTAGT
TTTCTTTTATATTTCCTGATAATACATACTCGCTAGTCAA
ACCTGTCAATTATTATGTGTCGCAACAGACTATATACGTA
TACATACATATGTATTGAAGTGTGTGAACGAATTACGCGG
CTGCTAGTGCCGTACGAACGCAACAAAACGGTTTAGAAAT
TGCTACCTAAAGCACGCGCCTTTTCCTTAGAAGCAGCATA
CGACTCCTCTGAGGTTATGGTCTTTAACCATTTGGAAATG
GCAGGATAATCCTCTGGTGCGGCAAACTTTCTTTCAAACG
CCATCTGCAAAGGGAAAGACATCAAGATATCGGCACCGCT
CAACTTCCCATCAACCAGGTAGCCGTTATTTTTGGAAATT
TCACCCTCCACAAAGTCGAACTGGTTCTTAACTTCACCAC
TAGAGTATGCCTGACTGATCTTGTCTGCCACTTTTCTTGC
CAAGTACGAAATAGGGAAGGGCATACCAGAATCCTTCACC
TTTGAAAGAATGAACTCAATCATTAAAGGTGGTTGCAAGG
AACCTTCTACATAAAACAGATAATAGTTAATCTGGTCTGC
AATATCAGCATCTTCGCTCATTAAAACGTGTGAATGATCA
AAATGCTGCAAGACATATTGGAAGATGAAACCGGACTCGG
CAAGTATCTTCTTCTTACCAGTTTCTCTGTCTTGAACTTC
TAACAATGGAGATCTTCCTAATGGGTGAATTTTCTTTAAT
TCTGGTGGAGCACGGAAGTTAGCATCTCTTTTATAAGGGA
CAATTTCATATTCAAGGTTCAAATGGTCTAATAACCACAA
AAGTCTGAACGCTCTGGAATGGTCCAACCAATGGACTTTG
ATAATTGGCAACGACATAATGCTTCCTTGATTTACCTTTT
CCCTCTCATTTTAGGTTGTTGTAAAAATATCAACGATCGT
TTTATATATAAGGATTCTGCCATAGTATTTCAACGTTATC
CACTTCCCTAAATTTTCACCATACTGGAGCGAGCGGGTAC
GAGGTGAAAATCATTAGTAAATGGCCGTAGCATGAAAAGT
GCGATTGTCATAGTAACAAGGAGGGGCTTATCCTTGGCTA
TTGCGAGGCACCCCTCTGTTGCTAACGGAGGTTGTAACTG
CCGGTGGTGGTTTTCCTATTAGGCTAGCCTTGGCATACAG
ATCACCCTTAGGGCCCACTTTGGTGTGAGCTTGAGGTGCT
TAACTTTGTCAATACAAGACGGGCTGGGCTAAGCCTTGTA
AAAATCCTCATTTGAGCAATGTACTAGTTATAAGCGCAAT
AGGTGTTTTTTGGACACCCTGTTTCCGTAATATGTCCTCC
CCAAGGGAGCTTACACTCTTGAGTAAAGTCTTCTTCAAAA
AGTAAGGTCAAACCCCGAAACTGAACGCCATGCATTTCCC
CCAGCCAGATGTATGTTACTATCAAAGATCTTATCCATGC
AATGTCAAGTTACCGTATAGAACCGATGACGCACTGCTCC
GTGCCCATGAACTGCATTTTACCGACGGTATTTGGCTAAA
GAAGAGAGGAGCTGATTCAATACAAACTGTTCGTAAACAA
TTACGATTCTAAGGATACTAGAAGCAGCAGCGGAATGAAT
AGACGGTAACCTTACAAGAGAATAAGTACGGTTGCACTAG
TAATATATATAGAAAGTGAAAGCTGGCCTGTTTTCTTTAC
CGTCACCTGCGCAGTGCGAGCCAAGAAAAAATAAAATGAT
ACAAGGAAAAAAAAGTTGAGCAGGAAGCAACTTTATTTGC
TCAGGATGGTAGGCTATAACTTTTCTTGCAGTAGTAATTA
CAATGGTGGTCACTTCATTGAAAACAGCTTCTAGTACGAT
AAGTGGCCGGCGTTGGACATGAACAATATCTGCGATATTA
TACCTACCAAATCCGAGGTTAAGCTTCCCGCCTTAGACCG
TAGCTGCAATGATTCAAATCAACAATGTCGCTTCCGTAAA
CCTCTCGTTATATATGGTAATAATATTAGCGATTACTTAC
GTATCTTCTACCAGTAAGCAAAGCAAATTCTCCATATTCT
AATTGTATTGACCACGGCTGTAAAATTAACTAAGCCACTC
ATTCTTGGATGGTTCTATCTGACACTTGTCTGTATGAAAG
TATTACTGATTAGCTCTACTTTAATCAATATGAGAAGGAA
CACACGGCTAAAACCATTCTGCGTACTTATTAATACTTCT
CAGGAATAATTGAAGCGATGCAGTGTAATCTGCGGTAAGA
GCATTAATCTTTAGTAAATATATTGGTTGAGAAAAGCGAA
GCTTATCGCGTGTCATCGTGCATAGCACTGATTAAAAACA
TAATTGCCCATGCACTAGCGAAATGAGCCCAGTCCTTAAT
CCATACGTGGTCGTGCTTTACTGAATATCAGAAGATGCAA
AGGCTCTTTTCAATTATCTAGTACATTGAACTTAGGAATG
TGGGGAAACTGAAGGTCAAGGAAAAAATTAGCGCCATATG
TTGGTATGATGTCAATAGCAGTAGAAAAATATATAGACAA
GAAAGACGGGGGAGTAAGAAGTTCTGCTCGAGGGTATGGG
AAACCACAACAAGGTACAATATTCTTACATAACGTTATTA
TTATTTCTTTCTCCATTTTTCATTATCAATCCTTGAATTT
CAGCTCCAACTAAATCTGATGACCGTCTCTCACTTTCTAT
ATCGTTCTCTACACAGTATATTATAATATACCAATAACAC
GAACTCCAGTCAGTAGATCGTTGCCGATCTTCATTCTAAC
AAGACAAGAGATGAAAGTATTACAACAGAAAGATGGCACT
TGTACTTATTAAAGTAGAAGTGGATGTATTAGTCCTGGAT
ATGCTTTATTTTTGAAGCATAAGAACAATAAGAACATCTT
CTTAGCCGGCTGAATAATCGCTGATAATTCGATTTTAAAA
AGAAAAAGTACATCGAAAATTATGTGCTAAACAAGATATT
AAACTTTTCTTCTTTCGATTGCACCAATCTGAGGGAGCAA
TTCATAAATGGCTGAAAAGAAAAAGAAATGGTTTGTGCTT
TCGATTAGTTGCTTTTACAAAATTCTTGTCCTTGGTTTGA
AAGGTCAACGGGTATGAGGACGGAGTTGGAACGTGGTAAA
AACGTTCATATTTGCCTACCTGTCAAATAAGCATACAGCG
ATAGCGACATTTCCCCTTTAGTTGGCGCACATATTTTACT
AGGTTAGAGAGAATGTATGAGAAAGAAACTAAAATTTGAA
GCAAGAAGGTACCATAAAAAACCTAATATATGTCTATTTT
TGGAAGTATTTTTGTGCAAACGGCACGCTATTGAGAGAAA
ATAAAGAAATGTTCGTACTTACTTCCATTAAGAACAATAT
CAACGTGCTTAACCGGCTAGAAACTGCGGAGGAAAATACG
TGGGGGTATAAACTGTTCTGGGACGATTGTGTCAGGCACA
GAGTCTTCTAGAAGAAATGAGGGAAATCAATTTGGAAAAA
CGGCAACAGTATTTGTAAGCGCTTTCCAGTAAAATAACGA
AAAAGAGAAAACTTCAGTACCACTATTTATGAAGGCACAC
CAAACTTTTTGTTTTTACGAGCGGCAATGACATCAAGAAT
GGACCCTATAACACGAAACATTGTCTAAAAAAACTTTTTG
CCTTTTTTTTTTTCACTGGTTTTCAGGCACATTTTAAAAT
TTACATAATTTCTTCTAGAAAAAGTTTAAAAGCTATATTT
TGCCTGAATAGCCTGGAACATTCAAGGCACCAGGAACCAT
GAATTAAGATTATAGACTTTTTGACTGCAAAAAGCGGTTC
ATATGACGGATTACGAGATGTCCGTTCGCTTTGTGTCGAG
CTTACGAAGATTGACGTAACCTTCGTTTAGGTTCGAGGTG
TGAGGTGCATTACATCATGAAAGAGTATTATTACAGCATA
TGACATGTTTCAGTAGAGCAAAGAGAGAAGGAAAAGGACC
AGATGAAATGTCTGGCCAGGCCTTCAATAAGCAAACTGAG
TGGAACATGTTTGCCCAGTCCTTCCGTTTAGGCATGCTTA
TATAACGCTGCATGTTGAGGGTTTTTTATGTATTTTTAGC
AGGGTATCCGAGGATTTAGGTCATGAAAGTTTTCTACTTC
TTCCTCATCTCGAGAGCTAGGTAAGAGTCTCGATTTCATT
ATGGCAATCTTGATAAATACACTGGAAGCAAAGTGTTTTC
TTAAAAGAAGAAATTACCGTGTTCTTGTGTTACCCAAAAA
TACTCCAGGATCTCTTACCATACATAGAAAGCATTCGGAA
AAATGTTGAAATCGGTTAGCCAAGAATATCGATAATATGT
CGCAGTAGAAGTTAAAGACAGATAGGAGAAGCTTGGTATA
ACACATGTATGACAGTAACTTTAGTTCTTAACGTACAACG
ATTGATATCTCATAGATTGAATACGGGAGAGAAACACAAG
AGAGCCCCATTTTGGATGCCAAAGAAAAGGATAATGGCAG
CCATAGAGCCTTTGTCGCCCCTATACCGTTCGTGCACGAA
TAGATGATTTACAACGTCCTCCTAAACATCATAATAGACT
CAATGAAGGCCGTTACAGTGACGCGGCGTCTGAATCATTG
AACCTATAAGTTTGCTCCCACTTTCTTGGCAAAAGTCTGG
TGTTTTCGAAAGAAAATTTTGCTGTTCATTTCTTGAAATG
AATCGGCTTACCAAATTCATACCAGCAGTGGTCATCTTAC
CTAAGATTTCTCTTCACATTTTCACGCAATATCTTCAACA
GAATTTGAAGGACAATCTCATATCTGGATAACTCTGTTTA
TTTTGCTTTTATTTTATACTTTAATGCTGTGAGTGTTTTA
TGCCGCTAAATACTGTTCTCTGTATATGCCAAACGTTCTT
GATAAAACCGTCAACCGATAATAACAATGTAGGAGAGGCC
TTTTAACAAAATTGAACGGGTTGTAATGAGGATTAAGAAC
TTTTTTAGTTTTGTTTTGATGTACGCCCGGATTTGCTCAC
CTCTTCATTCTGGCTACGTCTCCTATTTACTTTTCAGGGC
TAGTGCAGTATCATTGAGTCCATTGAAGAAGAAAAAGCCT
CAATAATACCAAGAGTACTTTCGATCAAGCGGATTCTCAA
AAAATTTCCACTGTTACTATTTTTTATTTTGGAGAGTGAA
AATGAAATAATAATGAATGCAAATCCTCCATAGTTCGTCA
AAATATCATATTTTCAAAACCTTCCATCTTTTCTCAAACC
TCTATGATTGAGTATGAGTTATCCAGTACCAGCGCCCATC
ACGATACCTTAAATAGTAAGAGACAACGGCAAATTATTAA
AGATTACAAAATAACTCGAGAGTAGCGCATCTAACTGACT
TTGATCAAGGTTGCCACTATTCAAATTGATGCTACTCTAT
TCAAACAGTGGTTCTGAGCTCAATACGGTCAAACCTTGTG
TAAGAAGAAGAATGTCAAGGAAAAAGAAACTCTTAGTGCT
AAAAGAAATTGGGCTGCTAGAGCTGCTTCTGCCAAGATCA
AATCTCACATGTTTATCATTCATGAGCACCGGTGGTTTCT
TTATAAACTGTTTCAGCCACATATCATCTGGGCACACCGA
AAACTTGTTAGTTTTAACTGATGATACCTCCTGTTTGAAG
TTCATTTATCCTTCATATCACTGGTAAAGCGAACTCTTCT
TCGACGTCAAAGATCAGTAAATTCTTGATAAACGGATAGT
TAGAGTGATATTTTTATCTAAAACGCCCCTTTTGAATTAA
TTCAAACATTTGATTTACTGTACCTGGTTTGGCAACAACT
TTATTACCTAAACAAGAAATAGCAAAATGACGAATAATAT
CAGCCGCTGTTACAACAAACTTACAGTACCATGTTTTCGT
AAGGGTAATAATATTATCTGTACGGAATACATATTGGCGG
AAAAAGCACAGTCCAGCTCGCGAGATATGCAATATTCTCA
AACAGACATATATTGTTGCCCTCTTTTTAACCGTCTATTG
ATAAAGTAATTGTGCTTCTCTCTAAATAGCGGGCACTTCC
ATTATATATATATTTTCCAGAAATTTTGAGTGGCGTATCT
CTTACATACTACTAACACTAATCCTGGATTCTTACACCAA
TTTATAGCGTTATACAGTTCAATTGAGTATAATGAATCAT
AGACTTTATTATAAAAGTAGTTTTAACAAGAGGAATGTTA
ATAGTTCATATAATTGATTATTAGCAGAAAAGATTCACCT
AAAAGATGTAGGGGCAGGTAATCAAACCGATGTTATCTAA
AAAAAAAAGACATATAATTAACTTCGTTAAATTAGAAAAT
GCGGATGTTTCTTTGCGTCATAGTGTGGACTTGATAGAAC
AATACCTCAAGCTACCTTTGCATTGAGTATGACGTATTAT
GTAGGATATATGTGGCGAGTGATTAGATAGATTTTTTAGC
TGCACTTAAAAACAGTCAGGGCTGGGCGGCAAAGTGGAAG
GTAAGTAAAGAAAAAATGGTAAGATAAGGAAGCCGCGATG
GAGAAGATGAAACATTCACTGCTTTTTAGCACTGTGTTAT
TCTTCTTGTTAGCTTATTTGACAATATTCGCCATTGCGTT
GGCCCTGGGGAAAAAGTGTGCACTTATAAGGTCGTTACTA
TCTTTATTGCAGTTAACAGTCTTCGTCATATGTATAATCA
TTACGCTGTAGGTTTCTTATTTTTATATGAAGCAGTGATA
TATAACATAATAAAGTTTCATCGCCTTTTACACAGTATAT
AGGGCTTCACCTATACAGTCCCACACAGTAACACACTGCG
AAACTATGTATCTCTTCTCTACTTATAAAAGAAAATAAGA
TATGAAGGACAATAATGAAAAGGAGAAAGAAGAACGGTAT
TTGTAACCTGCATTTTGTTTTTAGTGGTGCTTTCGCTAGA
GCCGCCACTACTTGAGAAAGAACTAGCATCATCGCTTTGG
GCTGCGGTGGCAAGCAATGATTTGTACTGTGAAAATTCCG
AATACGAGGTCCAGCTGACATTAATAAAATCTCCTGTTCC
GATGGGACTACCGGGCTTATATACCCATGTACTAAAGTAT
CCGGGAGCAGGGGTGGCACCTGGGACAGTATCGGAGATAA
CCTCAATATCTTCTTCTTGATTATTAAAGCTAGCCTGAGC
AATAGAAATTTCGTAGTTTTCTAAATCGTAGACTACATAT
GCGTCGACAAGGAAAGCATCTCCCAGCATATAAGTGGACT
CGGATTGCTTAACATTTAAAACGCAACGATCCTTAGCTGA
TGTTACGAAATTGGATATGTTTGCCGATATATTAAATCCT
CCAAAGTCGACGGACAGTAAAGTATCGTTCACTTTTGAAC
AATCAAAGATGTAGCCTTGGTCGTCAGAGCTGTACTCTCC
GTCAAAACTTTTGCCGATTGCTTCTGCAATTTCGGTGGGT
AAATAGGAGAAAGTTGTGCCAGAATCCAACATCACTGGAA
ATTGAATATCCGAAACAGTTTTATTGCCAGATTCACTATC
CAAAATTGCCACACTTTGTGCAGTAATAATCATCCCAGGA
TTTGAGCCAAGGGTATTGAATGCCTGCAGCATAGGCAGGG
TGTAAAGCTGTCCTGTGTACTTACTTTTGTCCACTGCACC
AAACAAGATGCTCCCGAAGTGTGCATCAGGTCCATTCAAA
AATAAAGAATACGCTATTTTATTAATCTTTCCCTGATTTT
TTAATTCCATTGGAAAGTTATCATATATGAAAGGTGTTCT
GTTCAATGCCAATGCGTATTCGATACCATCTGTAAATTCT
GCAATGGGAAGCGATATGCCTAAAATGCCACTTGGATTGC
CTATTGTATCATTTGATACACCAAAAGTGAAATCATTTAG
AGTAATATTTTCGAAAGAGACAACATCCGTACCATAAGTC
CCTGCATAATACGTACCATCTCCGTATGTGTTATTGAAAA
ACGTCGCATTATTCTCAAAAGTAGATGAGTTGCTTGCATC
GAATGTACCCCAATAAGAGCAGAGAGTGTTATAAGCTTCT
GATGAGATGGTAGTCGAAGGAAGCCCATTGAACGTTGCTG
TGAGCTCGTAATTATCAGTTGAAGCGTAGTCAGATCCGTC
AGACATCGATTTGCAATAGGCAATGTCAGCATTATTCACA
ATCATATCTGAAGAGCCAGTATCTAACTGTAGGTACAACG
TTTGTGGAGGCGTTCCGATTTCCATCTTGACAACATACAC
TCCTATTCCATTTATCACTGTGGTGTTAAGAACCTCATTT
CTTTTGAAGACGGTAGAAACATCCTGTGTGCATATATTTA
TAATATCAGCCAACTTTTGAACAGGAAACTTAACATAGGA
ACTTGCGGAAGACCCTAAAACGGTCAATGAACACATCAAT
GATGACAACAAAGAGAGGATGGAAATCAATTGCATATTGA
TAGCTTTGCGTTGTCTTCAAATATCCTTATTTTCGAAAGA
GACAAAATTTAACAACTGATCAACCAATGAAAAAGAGAAC
AAGGAAGAACGATGAAAACCCTATTCCAAGATCATAACAC
CTTATATACTCTCAACTTTGAAAGCAGTTCCAAAGCTTAA
ATCCTCGAAGAGTACTGCTTGCATGAGGTTTACGCAACAG
GTCTAGTCAGTTTTAACTCCTCGGATATCTCGAGATATTT
TGCTGTAGTGAGCGACAGGGTAGCAAATTTTGGACCCTTA
ACCCCTTATACAAATTACCACCATATGTTCCTTTTCTGCA
GCGAAAACCTCGGTGTTGTCAGAAACAATTTAAGAAAAGC
ACAGGCGAAATTGGGCTTGCACTGGGTGATCAACAATGCC
AGAAATAAATGAGAAGCTTTTACTCTTGCTTTTGCTTCTT
CCTCTTTATGTTCAAGCCAGCCAAGCTATGTTATAGTGTT
GAATGTCTTGAACCGTTATAGTTTCTAAAAATAACTTTAC
ATTTTGTTATGCAATCTTCATCATCTCGAACTTTTCAACA
AACGTTCAACAGTGATGGTCTTCCCCAGTGAACCAAAAGA
CATATGACGCTCGTATGGTATGTTAAAAACAACATAGAGG
ATAGTAGGTCGGGGTTTATTGTAGAAAGGACATAAATAGT
TGACGTGGTAAATTTTCATCAACTAAAGCCACATCTATTT
TGCCAAGTAGGAGATAATGTAATATGTAGAGGGATCGAGA
TTTACTGAAGCCTCACGTGAGGGCAATCTGGAATCAGATT
GCACTGGTTTGCACCATACCTCTCAAAGAAGAAAACGTAC
TACTTTTTTAGTTGAGTATGGATAGGGTAGTGTTTCCTAA
AGTTATAAGGTAAAAGGGGCAGAGGAAAAGTCGATAATAA
TTTGAAAGAAACTTGCTTCCATATTCACAAAGGAGCTGGA
TACTTCATGTCATCCGCACATATATCTACAAAAATTTCAA
CTTTTGAGGTTGATACTAAGTCTTTCGCTACCAAAATGAA
AGAAATCAATTTGGAGAGACTTAGGCTGAATATTTCCGCG
TTCTCTCTGGGGATGAAAGATTTCTTACTGCAAAGAGTTT
CAGTATTTACGGATTGGTTACAATTTTTTTTTTTATCATA
ATCAATTCTTTGAATATCAACTTCTCTCAATACCATCCGC
CTCTCAGCGGCTACAATTACGTAATTGCACCAAGGCCTTC
GCCGAGAGTTTACATATTGCAGACCCTAACAGTATACGAC
TCCCAACACACGTTTAATGTTGTACGAATTCAAGAGATAG
AAATATTTCTTGCATGGAAGCCGTTTAGAGCAGACTGAAT
ATGGGCTTAGACAATAAGCTTCTGTACGAGGGTCCAAATC
TAAAATTCGGATATTCTTTTGACCGAAAAGGAAATGTCAC
AGGCACAGAAAAGGGTTTTATAAGGCACCTCGGCACCCTA
TAATTGGCATTCCCACATTCTGCGCATACGAATACACATG
AGTGCCATAAAACAATACTCCACATACGAAGTCTATGAAA
GATGTATGATTCGTTCAGAAACAAGGTCATCTCCATAGAG
ATAATGAGATTGTGTGAAAGATGAGATATGGAGGATATGT
GAGGTGCTAAATGAGCACCTGTTAACGAATCGTTTAAGTA
GTGATGACTGATGAAGGCATGGGTATAAATAGAGCTGCTT
CAACTGTATGTCTTTGAGAATATGTTTTATTCCTTTCTTT
CCTGTTAAGCTTATATCAGCACTAAAAACAAAACAAATAT
AATGGTCAAATTAACTTCAATCGCTGCTGGTGTCGCCGCC
ATCGCTGCTGGTGTTGCCGCTGCCCCAGCCACTACCACTC
TATCTCCATCTGACGAAAGAGTTAACTTGGTCGAATTGGG
TGTTTACGTCTCCGATATCAGAGCTCATTTGGCCCAATAC
TACTTGTTTCAAGCAGCTCATCCAAGTGAGACCTACCCAG
TTGAAATTGCTGAAGCTGTTTTCAACTATGGTGACTTCAC
CACCATGTTGACTGGTATTCCAGCTGAACAAGTCACCAGA
GTTATCACTGGTGTTCCATGGTACTCTACCAGATTGAGAC
CAGCTATCTCCAGTGCTCTATCTAAGGACGGTATTTACAC
TGCTATTCCAAAATAGAGACATGCCTTTACGAATGAGATT
CCATAGACATTGAAAGTAACGAAAAATGAAATAAAAATGC
TTTCAATATAAATACAGCTGATTACATATAAACATATATT
AATATTATAAATTCATTTGCTTTCACGAACTACCGGCTGG
GCGTCAATATAATAGGGAACGCATAGTTGCTCTTTTATCT
TTCTCACAACTAGGGGTTTTTTTATGTGAGCTGTACGGAA
TAGGCCAGTTTTACAACAGGATTCGTAGATCAGAATCCGT
TCAAGCTATTCACCTGTTACAGCAGTAGAGTTGCTCTTGT
CTTGACCCGTGAATATTAAATACTGTAGAACCAGAACGGA
TACTTGAATATATTCAACGATGGGAAAATAAAAAGACATA
TAAGAAAAATGTGCTAGTACGGTAAGGAGGATACTGAAAA
GAAAAGGAAAATATAGTTTAAAATAGTAAAGATAACCCAC
TTTCGTTATGGGTTTAGTGAGGGTTGGTAACGAACCGTAG
CGCGGTGTAGTATGCTGTGAATAATTGTACTTTAGCATAG
TTAACATTACAATCTTTGTACGTTTATATAACAAATATGA
TAGAGTATGAGAAAAATTAAATGATACATTTTGAGGTTAA
GGTTGAAACTATTATATGGAAGAAAGGTGGAATATAGTTA
GGGCCAAAATGACACTATAAATGACATGATGTGAGCCTTA
GTAAGGTGAGAGCTACGCTTCCTGGTTTAAATCAAAACCG
AGAGCCCAAAATATTATCGGTATCGACGTAACATTTCAAT
GTCATTCAAGCTTAAAGGAGATCAGCGCAAATGCGTGAAG
TCTTAGTCATTGTAAATGCGATTTTTCTTTGTTGAAGGTG
AAGTCGGAAAATTCACATGACTGCAAAAAAATCCTAGTCT
ACAGTATGGTAACCAAAAATGCTATATATACATATGTCCT
GCATGAAAGAGAGGGCGAGTTTTCAGTTTGACAAGCTTTC
TCTTATTGCTGCTATTCCTCTCTTTTGTTTGCCATTTTCA
AAATTTGTTTTGTCTAACCATTCTTCAAAGGTTTTACGAA
TGCGTAACCATTCTTTATCGATTATTGAAAACCATTGAGT
GTCGCGAGTGCGACCCTTATATACCACCACTTGTCGAAAC
GTGCCTTCATACTTAAAGCCTAAGCGCATCGCTGCCCTCC
TTGACGGCCCATTTAAACTATCACACTTCCACTCATATCT
CCTGTATTGAAGATCATCAAATACATACTTCATTAACAGA
AATTGAGCTTCAGTTGCAATAATCGTCTTCTGTAATTCTG
GTGAAAAACAACATATCCAACTTCTAGTGAACCGTTGGCT
TCATCGATTCTTATTAAGCACAATGTACCAACGGCACGTT
CAGTCTCTTTATTAATAATTGCGAAAGGCACAGTATCTTT
AGTTTCATTGAGTTCCTTAATGAATTCTAGATATTCCTCC
AAGTTAGTGAATGGTCCCGCAGGTAAATACGTCCATAATT
TTTGGCCTGCCTCACTATAGGCACTAAAAAGTTCCGAACC
ATGTCTTTCTCTATCTAGAGGTTCTAGTCTGCAAGTGTTA
CCTTTCAATACAACTTTCTCTGGGAAGGCCCTTGTTGTCC
AACCTTCGACGTCAGCACCAACTTCTTGCCCAAATATATT
TAAATTCGCCATAATTGTTTCTACTGAAGGGCATTATTTC
CAGGTTCAGAGGCGGGAAAATTCTTGCAAGGCGTCCTCCC
ATGCTATTTTTATATCATTGTTGATTGTTTATCAACCTCT
TATCAACCTCCTATCAACCTTTGAAGAATGGCTCAAAAAA
ACAACCTTCCATTATGAACCAATAAACAGAGCAAATATCA
CGTGCACAAAGAACTACGAACTTTTGACTTTCACACTGGC
GATGATCCAAGACGTATTACAGTACAAGAGATCTGCTTTA
TTGTAAGCCCAGTAAACAGCTTCTTATAGACTCTGCAAAT
ATAGGTACAGAGTTTGCATAATTTTCTAATATACACTTAT
GCCTTATGATAATCCCAATTTTGAGAAGGAGACAAATTCA
GCGAGTGGCGTATAAGTGCGTGCGCTATTGAAACAAATCT
CACATAAATGTGTTTATGATCAGCAATAACCTTATCGATG
CAACAGAAAATGTGATTCGCGAAATTTGCATCTTTCTTTT
CAAAAATATTTCAAAAACAAATTGCCAAGAGATGATGAAA
ACAAATCACTCAATTCAAGTTAAATAAGAACTCGTGTATA
TATAGAAAATATGAGGAAATGTACTCCATTTCAACTGCTT
GACTTTAAAATGATGCTGGCTCATGAGAAGCCTCCAAGAA
ATAATATCGGTGTTACTATTCCAATACTTTCGATCCGCTC
TGTGCTAAATAGGCAAACTCAAAAGTAATAAATACATACA
CATATTACGGAGATTTGTGCCTTTAAGGAATATAAATTAT
AATTATCTGCTAGTTTACATTTTAATGGCTCCAAACATTT
ATTTTCTAGAAGTGCTCCTTAATAAACAATAATCTTAAAA
GAATAATTATGGAGCGTGTCCGGTTGTAATTAATACTCAG
TAATTATATATAATTTGAGAATTATGCTCGTGTGCATTTT
CTTCCAATATATTATACTCTGAACCATGTCGTGCTGTGTG
CATAAAATTGCTCGATGAAAATCTTAACCCACCTTTTAGG
TTGAAAAAACATGTTCACTTTTTCACTAAAGACTTGTTAC
CACGGATTGTGCTTCTTTAACGTATGGCCATAGCTCAACG
TTCAACGAAGCAAACCACATAGTTTTTTTAAAGATAAAAG
GCGATAGAAAAAGCAGCTAAAAACCATTCACAGTCAAGTC
CATCGTAGAAAAACTCTTCATTATTCCAGACTTTTTCTCA
AACAAATACCTATTCATTTTCTTTGCAATTTCGTCCCATC
CATTCGCACCGCTTTCTTGCTCATTTATAATAGTTGACAA
GAACTGCATCTTGTGTTCCATTTTAACGGATAAAACAATC
ATTCCCATATTTTGGAAATCTCTCGTCATGATAAAAACAT
TACTACCGGAAACAAGAAACGTGATATAAGGTCAACATTT
CCAGACGTGTAGACAATTAAAAATAATAAAGGAAGACTTG
TAAACACCGCAGCTTGAAAATCCTTTTAAGAATCCAGGTA
AGCTTAAATCGGTAAGCTTCTTTGGGAAGTTTAGCATCTT
CTAGGCCAACAGGGCTCCATGATTTTTCAGTATTAAACAA
CTTCCATTGTTTTTCAACTTCTGTAAAATAAACTCCCAAT
GCTTCTTCAATGTAAGAGACGGAATCCTTAAATGACTTAA
CCTTGGCAGCTTCGTCTTTTTTTCAAAGAGAAGGGTTCGA
GAAGGGTTGTTCTGAACGCTTCTTGGCAGCCCATGGCATT
GAAGAAAAAGTACCTAGTATTCCAAGCCTTATTTTCATAT
AAGTACGAATTTAGATTTGCTGCAACGATTTCCCAATTAT
GAGTATCCAAACTTGGTGCGTTTTTAGTAATATCTTTGCA
AAACTGAGTGAGTTGTTTCGATAAGGAGCGCTTACGAGAA
GGTTCACGAATAACAAGGAGAAATATTGGTCCCAAAACCA
GGACAAGAAGTGAAACTATAAATTGGTAAACCCAATTGTT
GGAAAGTTTCCATCAGATGCTAAGTGGTAGCCATAATAGC
ATCCAGATGCGAAACGCTAAAGACTTGTAAATTTCATAAC
AAAACCAGGTCAATTCGTTTCGGAAAACATCCTGGGGTAA
AACAGTCTTTTGGGATTCGAGCTGTTTGAAGGATAACACA
TCTACGCTTTTCTCATCTTTGACTTCATTCTCTTTCATTT
GGTGAGTGAGATGGCAGTTCGAGGTTTTTTTATTCAAAGT
AATAACTTCTTCCTTTTCGCTTTTATGTAGCAGAAAAAAG
CCGCCGAAGCGCGCGCGTTCGTGCAATCTCATGATAGAAA
AAGGGCAACAATGTTGGGCTATTTTAGACAAAGAAACTCA
GCTATTCGAAAAGGGCATCCATTTCATTTCCGGTTTTCTA
TCTAAGTTACTCGATAGTCGTAATAATACTTTTATAAAAC
TTTAATGCGGGTACTTTGAGAGCGTGTCATAACTTTGGCT
TACGTTTTAAGGTGCGACCGGCAATGTCACTGCTCGCACA
GCAGTTGCCGCCTGAAATGAAACACATATTTAAGCGTAGA
TTGCCTGTGAGAAAACTGTGTAAACATATAGTAGAAAATA
GACGTAGCTGTCACAAATATTTACACGGGAAAGAGTCTGG
CCTACGAGTATCTTACATGAAGATTCATAGAACCAATTTA
TTTCCCTATATTGATAACCTTTCGATACCATTTTAATGCC
TTCTCCTTATGTTTGTTGTCACTGTAAAACGGATCAAAGC
AAAAACTTAGAGGTATGGTGGTACTCAGATCATGCATGAC
CTCTGGGTAATTACCACTTCTCCCGCTTGTTTTGAGATTC
TGTATATAAATATTGCAAACAAAAGGATAGAGCGCAAATG
ACAGACCTTATAGTATAAATTGTTCGTTTAATCATGCGTC
AGTGTGAGATTCCATGACAATAGTATGGGAAGATAGGGCG
AAGTGAAAATATCTGTATGACTATAGAGTGCAGTTATATT
ACAATATATTAAATAGAGCATAGTGGTACGACGATATTAA
GGAACTTTTACATTAATGACGTCATGGTAGTGCTCATACT
TCAAGTCAAAGTGTTTATTTCGTAAAGTTGAAAGGTAAAA
TATTTTTATGTTTAGGTGATTTTAGTGGTAATTTTTCTGT
AATATTGACATAAGTTTATAAAAATTGAGTGGTTAGTATA
TGGCGTAAAAGTGGTATAATGTATGCATTAAGAGCAGTTA
TACAATATTTGGAGCCGCTGAATGAGATATAGATATTAAA
ATGTGGATAATCGTGAGCTTTATGGGTAAATGGCACAGGG
TATAGACCGCTGAGGCAAGTACCGTGCACAATGATGTGAG
TGCATTTGTACTGATTTAGTGAGAGATGGGCCATGGAGTG
GAGTGGAATGTGAGAGTAGGGTAAGTTTGAGAGTGGTATA
TACTGTAGCATCCGTGTGCGTATGCCCTATCAGTATACAA
TTAAAGGTGAGTATGGCATGTGGTGGTGGGATTAGAGTGG
TAGGGTAAGTATGTGTGTATTATTTACGATCATTTGTTAA
CGTTTCAATATGGTGGGTAGAACAACAGTATAGTGAGTAG
CAGATGGTGGATGGTAGGGTAATGGTAGGGTAAGTGGCAG
TGGGGTTGGATATGGGTAATTGGAGGGTAACGGTTATGGT
GGACGGTGGGTTGGTGGTAGTACGTAGAGAGATGGATTGT
GGTTCGGAGTGGTATGGTTGAATGGAACAGGGTAACAAGT
GGGGAGGAAGGGTAATGGAGGGTAAGTTGAGAGACAGGAT
GGTTAGGGTTAAAGTAGGGTAGTGTTAGGGTAGTGTGGTG
TGTGGGTGTGGGTGTGGATGTGGTGTGGATGTGGTGTGGG
TGTGGATGTGGGTGTGGTGTGTGTGGGTGTGGGTGTGGTG
TGTGGGTGTGGTGTGTGGGTGTGGTGTGTGGGTGTGGTGT
GGGTGTGGTGTGGGTGTGGTGTGGGTGTGGTGTGTGGGTG
TGGTGTGTGTGGGTGTGGTGTGTGTGGGTGTGGGTGTGGT
GTGGGTGTGGGTGTGGGTGTGGGTGTGGTGTGGGTGTGGT
GTGGTGTGGGTGTGGTGTGGTGTGGGTGTGGTGTGTGTGG
GTGTGGTGTGTGTGGGTGTGGTGTGTGGGTGTGGGTGTGT
GGGTGTGGTGTGTGTGGGTGTGGGTGTGTGGGTGTGGTGT
GGGTGTGGTGTGGTGTGTGGGTGTGGGTGTGGTGTGTGGG
TGTGGTGTGTGTGGGTGTGGTGTGGGTGTGGTGTGTGTGG
GTGTGGGTGTGGGTGTGGTGTGTGGGTGTGGGTGTGGTGT
GTGTGGGTGTGGTGTGTGTGGGTGTGGTGTGTGTGGGTGT
GGGTGTGGTGTGGGTGTGGTGTGGTGTGTGTGGGTGTGGG
TGTGGGTGTGGGTGTGGTGTGGGTGTGGTGTGTGGGTGTG
TGGGTGTGGTGTGT
>tig00000061
CACCACACACCACACCCACACCCACACCCCACACACACCA
CACCCACACCACACCACACCCACACCACACCCACACACCA
CACACCCACACCACACACCACACCCACACCCACACACCAC
ACCCACACACACACCACACCCACACACACCACACCCACAC
CACACCCACACCCACACCCACACACCACACCCACACCCAC
ACCCACACACACACACCACACCCACCACACCCACACACCC
ACACCCACACACCACACCCACACACACCACACCCACACAC
CACACCCACACACCCACACCCACACACTACCCTAACACTA
CCCTATTCTAACCCTGATTTTACCTGTCTCCAAACCTACC
CTCACATTACCCTACCTCCCCACTCGTTACCCTGCCCCAC
TCAACCATACCACTCCCAACCACCATCCATCTCTCTACTT
ACTACCACCATCCACCGCCCATCATAACCGTTACCCTCCA
ATTACCCATATCCAACTCCACCACCACTTACCCTACTATT
ACCCTACCATCCACCATGTCCTACTCACTGTACTGTTGTT
CACCCACCATATTGAAACGTTAACAAATGATCGTAAATAA
TACATACATACTTACCCTACCACTCTATACCACCACCACA
TGCCATACTCACCTTCACTTATATTGATGGGGCATACGCA
CACGGATGCTACAGTATATACCACTCTCAAGTTACCCTAC
TCTCACACTCCAATCCATGGCCCATTCTCACTAAATCAGT
ACCAAATGCACCCACATCATTATGCACGGCACTTGCCTCA
GCGGTCTATACCCTGTGCCATTTACCCATAAAGCCCACGA
TTATCCACATTTTAATATCTATATCTCATTCGGCGGGCCC
AAATATCGTATAAATTCCCTTAATACATACGTTATACCTC
TTTTCACCGTATACTAACCACTTAATTTATATACACTTAT
GTCAATATTACAGAAAAATCACCACTAAAATCACCTAAAC
ATAAAAATATTCTATTCTTCAACCATAATACATAAACACT
TTGACTTGAAGTACGAGCACTACCATGACGTCATTAACTT
AAAAGTTCCTTAATATTACCATTTGCTTGACTGGATGCCA
CTTCAGAATATTTCGTACTTATACAGACCTTACATTAGAA
TAATATGCACCTCACTATTGTAACACTCTTTATTCACTAA
GTTATAATATAGTAGTGGCTCACATTCATGCGGGTGTAAT
GTTTATCTGTAATATCGCCGGGATTTTCCACCGTTATATG
ATATATATATATATATATATATATATAGGAATATGATATA
ATGTTATTCATTTTCTTGTTCTCTACCACCTTCGTCAGAG
GGATGAAAGCATCTCTAAATATTATCATGTTTATGCTAAA
TCCTGCTATTGGACCACTATGCAGTAATATTCCAATTATT
GGAACTATACCAAGTCTTAACCAGGGCGTACGGGCTACGT
TAATATGTCTTCCGCTAGGAAGAATGTGCGCGGATGTACT
ATACAGAACACGCATTTATGAACTGCACATACGCCGTTAA
ATAGCAGCAAAGAAGATTGTATTTTGGTACAGTTGCAAGG
TTAATACAAACCTCATGTGCATATATACATATTTATGCTC
ATATACACCTTGTCTGAATAATAATATGTCAAGGGCGGAT
GGAACTGCTATCTAATTTGTAAATACCATGCAGTAAAACC
ATAGGAACGTTTTGTAAGCTACATGTCGTTAAGAGCATAG
CATCATTGCCTCAATACATGACATTAATACCAGCAGTAAC
GTATTTACTGCTTTACTTGCGTAGTTGATTACTGAAAAAT
TATCTAAACATTATTCGTACCATATTTTTGAGTCAAGGAA
TTTAACACGATAAAATTATTAGGAAATCCGATGTCAAAAG
GAACTATACTTTCTAAGTATTTTATATTGTCTGGCGTTAG
ATCGATACTGAGAGCCTTAATGTTCTCTTTGAGATCCTCA
ATTTTTCCTCCTTCAACCGACGGAAAAATTTTTCGCCTTA
GAGCGAACATAGGCAATAGCAATAGCAGTAACAGACTCAG
TGCCATGTTCCTCAGCAATCTTGGCCAATGCTTCACTAAT
CTTGATTTCTGCATCTGTTTGTTCGGAGGCGCCAACGAAA
GAACGAATACCCTCTCCATTCTTCCTCCGTTCCTCCATTG
CTTTTTACTCTGAAATCTTCCACCTCCCATGACATCCCAT
GGGGCGAGGGCCATACCGAAATGCCTAGCCATTGGAATAA
TATCACGCTCAAAATCTCTGTTCAACACGTTCCATTTACC
TTGGTAGATACTAAAGGGAGTTTTACCATAAGATGTAGCG
TAGTAGTTTGCCGCAGAAACAACCCAAGCAGGTGTATCAG
ATACACCCAAATAGAGGACCTTGCCCTGCTGGACCAGAAT
ATGCAAACTATCCATAAATTCTTCGATTGAACTCATATAA
TCCCACCAGTGAACGTAAAGTATATCAATCCAATCAGTTT
GCAATTTGCGGAGAGAATCCCTCACACTCACATGTAAACT
ACGCTTGTGATTACCACAGTAGTTGGCAGTGTTACTTTCA
CCTGCTTTATACTTTTTATCGCTTTTTATAAACTTGGTTG
CAATGACAATTTGATCACGTAACCTTCTGGACTGTATCCA
TTCACCAATCCATTCTTCTGATTGCTCGTTTTGGCAGTTG
TTTGCGGCATCAATGAAATTTCCACCTGCCTCGTAAAAGT
ATCAAGCAATTCAAAAGCTCGATTCTTGTTCATTGATTTG
AGAAAATCCGAACGTGCTCCATCGTATGAGACTTCTCCTA
GGATTAACGGGGATACTTTAATAGCGGCAGTTTCAGAAAG
AAATCGGAGGCGTCCTAACTTGCTAGATGAGTCGGACGCG
GACCCAATCATTTTAAGCACGATGGATATGCTTCTTCTAG
ATGATCGAAAGAGTAATTGAATTTTTCAAGTCATCATCGA
AACCAGCAAAAGATTACGATATTATCCTTCTATTTACCGC
AAAGTGTGTTGTTGTTATTATATGCATATTTGAGTATCGT
GATCCCTTTTTTAATCTATTTTATGCATGTAGGACATCTC
GGCCGAGCGCAATAGAGGAACGGCCGAGATACTTATTTAT
ACGCACCGCACCTATTACATTCCGCCTGCCTAACCATGCT
CATTTTTTCAAATTGACGAGCAGGTTAAAAGAAACACTGC
GAAATGTGAGGAATCTTTCCGTCTTGTCGAGTCTTAAAAC
AGTGGAAAAACGTGGAGGATAACAGTGTTTCTTGTTTTTG
GCTTGTTTTTTTTTTTAGCCTTTCCAAATATCCGTATTCT
CACAAAGAAGGCATATCGCTCAGATTTTCACCTAATAAAT
CCCAGAAGGCATCAAAATTGTTGTTTTCCAATAGTTGATT
TAAAGCCTCTTCTTCGCTGATATTGAAAAATTCTTCAGCC
GTGTTTTGGGACATAGCGGTATTGGCTTTTATTGCGAAGG
AACTGGAGAGAACTGCATCCTCCATCTGGCACAACAGAAC
TTGATTGAAACTCTGCAAACTCTGGCTGCTTATTAACTTT
TGTTTGATTCTTCTCGAATTATTGCAGTCCAATCCCCATT
TCAATCTCACGGCTTGTTGTACTTTTGGCGGTATTTCACC
ATCACTGGAAATCTTATCCCAAAACCCATTTGTCACAGAT
ACTAAGCCGCCAACATCGATCAAATACACAACGTATCTAA
ACATGGGAACAGTTTGGTAAGCACCAAAGTAACTATCTTG
AAGTTTTCCCTTTGCTAGATCCACTAAATGTGCCATTTGG
TTACGAATGTGTTTAATAAGTCTTTCTAAAATGACAATCA
TTTCATCTTCTTTTCATTATCGTTAGTGGATATACTGGAA
GAGGCCAATTTTTTCTGACTTTCTTGCTTGTATGAAAACC
TTAACAAAATACGACATTGGAACATCCAGATCCTTACAAG
CATAAAACATATTTGTTTATCTATGATATAACCGCGACTC
TCTAAAATGTTCCCTTGAAACTTATTCTCGAGATAATCAG
ATATCAACCCTGCTAGCTTTAAGTATGCATTGAAACTTTT
CAAAGTAAGGAAATGATAGTTCTTTTCATATTCTTCCCAG
TGCATAACACATTTTTTTCAAAATGTAACGATAGGACATC
AAAAATGTTTAAAAAACACATACTTCCCACAATATTTGTA
AGAAATATTTCAGTTTTTGAATATCCATGACATCGAGAAC
CGTACTTTTGCCAACTTTGATCGCATTTGGTTCCTTTTCA
TGAAGGGTTGGTAAATCGAACTTGTAGGAAAGTTCTCAGC
CATAAAATCTTCAGATCTTTTAATATTTCCTAAAATGTGG
AAAAGCTGCGGATGTTGTATAACTGAAGTGCAATCAGACA
TTAGTTTACTCAAAATGACGTGAAATTTGTACTTATTCCA
AACAATATCATTCATTTGCACGTTCGATTCACTCGCAGAA
CTTTTTTTCATACTCTGAGGAAGCTTCAATATATTCTTCG
AAGTCTGTTAAATATGCCTCCATATATTCACTATTTGATT
TACCAGCATCACCTTCAGCAAGAGAAATTTGAAAAGTAAT
GACTGAACTCCTAACCATAATATCCGTCTCTGCCTTATCA
CTTCTGGATCTTTGAAACGTTTGTACTTCGAAGGCTCATA
TTGAAGACCTAAGGTCATGGACAAATTTAAAAGATGGTGC
AGAGTAAGCAAGTTAGTGGGGCTCAGTACACAATCGGGAC
TCTCGGGATCTAAATGCTCTGAAACGTAGAAATATAAAAG
GCAAGTAAAAGTGTTCTCATTTGGATAGCGAAATACATCC
AGGAGGCATAATAGTTTATGACATAAAAGAGAAAGTTTCC
TGGCACTTTCGGAGGCATTTTCTTTACCATTGAAAGAAGA
TTTGCATCCAATTTTGAATGCATCAAGGCCATGGCCATTA
CTATTGTAAGTAATGACAAAGTTTCTATTTTTGCGCACAT
TTTTAACTTCAGTACTAATTTTCCAACGATTATTGTCGTC
TTGTAAAAGCAAACTAGTGAGATCGCTCTCAAAGAGTGAA
ATGTCCATAAAAGGATAGAAGGGATAAATATTTTGATAGA
AACACCTCAAAAGTATTTCACAGTCTTTTTTTTGCATCAA
CACGTCTTCCACTTCAGCGATGAGTGACGGTAGAAGAGTC
GAGAAGTTTTCTTCTTCCATTGAAAATGCATTGTATAATA
ACCCTAAGGCGGCAGACTGAACTCGAAATTGCTTACTATG
TTCTATCCGTCTAAAATGGCCTTTTCTATGAATGACAATG
GTCCTAGTATACTTCTTGATGTGTCTTCACAAGGAATACC
ATTAGCATAATTGCTAAAGTCAACAAGCGCCATGCCGTAC
AACGAAGCACAAAGTGCCCTGATATACTGGTCATGTTGCG
CCAGACTATGCGCAGCAAAAGGATAATCCAGAAATGTAAC
TAATCCTACTATAACTAGCATATCTTCGGCGTTCCATATC
GACAGCGTAGCATTAACGACACCTTCAGGCACTTGTAAGG
AATATCTAAGCCCAGTCCTTTCAAGTACAGGTTGCTGTTC
GAAATTGAGCTTATGAGAGGAATTGAATCCATCAGAGTCG
TTTGCTGCAACATTGGCAGATAAATCTGTTCTCTCTTCAT
ATTCACACTGTAATGAATTTTGTTGGCATCGCGAGCAAGC
AGGCCGCAGTTTATCACATTTCCGTTTGATCTTTTGCATT
GCAGGCAAACCAATCTTAACCGAGGTTTTTTTACTGTAAT
CGAATCCATCAGAGCATTTCAGCAGCCAATTTCATGTTCA
TTTGTTTATCTACCGCTTACATTAATAAAGTATTAATGAG
TAACATTATTAGTAATGATGTCAAAATTTCGTTCTCAATG
ACTTGTAATAATGAGTGTAATAGTGATCTGCACGGGTCTT
GAGTAGAAAATCTACCGAATGCAAAAATGTGAAGAATACA
CGCTACTATGTAAATCTTTATTTTTCAACTCATTTCAAAC
CATTGAACCATCCTCTTAGATAGCACAGTATATTAATATA
GGCATTCTTTGTAAAATTTGCGCTCTTCTCTTTTAAAATT
GAAGTGCTTTAAGAGGACCTCATCAGACATGCTCGGACTC
TAGATTTCGAAGTAAAAGCATGATTAACACTCTACCTTTC
GGACGAAAATTGCATTAATGTACCTACTTAATGGGTATTC
AGTTTTCAGATTTAATAGTTTGGCTTCGATACATATGAGT
AGGCTAAGTATTAAGTTAAATCGCAGAACAAATGTAGACG
TACTCGACATGAATGGGTAAAACCCTGCACACATTTCGTA
TTGAATAAAACTTACTGCTCTGCACTGTTGTCGAGAGATT
CTAAATTTTCATCAAAATTTCCCTTAAGTTTAAGAAATAT
CCTATTCAAGAAATGAATGTCCCTATATATAGGTCATGTG
ACTACCGAAGAATTGGTTTAAGGTATACATACAATGCAAA
CCACTTTTCTCTTGTTATGTAATGGGTCATGATAAATTCC
GAGATTTGACATGCATTTTAAGAGATTCTGAAAAATATTA
CGTATATAGACTATTTATGGAATTTCTTATCATAATCGAC
CAAAGTAAATCTGTATTTGACGTCTCCGCTTTCCATCCTT
GTAAAGGCATGGCTGACGCCTTCTTCGCTGATCGGAAGTT
TTTCCACCCATATTTTGACATTCTTTTCGGAAACTAATTT
CAATAGTTGTTCGATTTCCTTCCTAGATCCGATAGCACTG
CTTGAGATTGATACTCCCATTAGGCCCAACGGTTTTAAAA
CAAGCTTTTCATTAACTTCAGGAGCAGCAATTGAAACGAT
GGAGCCTCCAATCTTCATAATCTTAACGATACTGTCAAAA
TTAACTTTCGACAAAGATGATGAGCAAACGACAAGAAGGT
CCAAAGCGTTAGAGTATTGTTCTGTCCAGCCTTTATCCTC
CAACATAGCAATATAGTGATCAGCACCGAGTTTCATAGAA
TCCTCCCGCTTGGAGTGGCCTCGCGAAAACGCATAAACCT
CGGCTCCCATAGCTTTAGCCAACAGAATCCCCATATGCCC
AATACCACCGATGCCAACAATACCTACCCTCTTACCTGGA
CCACAGCCATTTCTTAGTAGTGGAGAGAAAACTGTAATAC
CACCACACAATAATGGAGCGGCTAGCGGACTTGGAATATT
TTCTGGTATTTGAATAGCAAAGTGTTCATGAAGCCTCACG
TGGGAGGCAAAGCCTCCTTGTGAAATGTAGCCGTCCTTGT
AAGGAGTCCACATAGTCAAAACGTGGTCATTGGTACAGTA
TTGCTCGTTGTCACTTTTGCAACGTTCACACTCAAAACAC
GCCAAGGCTTGGGCACCAACACCAACACGGTCACCGATTT
TACCCCAGTGTGGCACTTGGATCCAACCTTCACCACGCGG
CCAATTATTTCATGTCCAAGGATTTGATTTTCTGGGACTG
GACCCCAATTACCAACGGCTATATGAAAATCAGATCCGCA
GATACCACAGGCTTCAATTTCAACATCAACGTCATGATCG
CCAAAGGGTTTTGGGTCAAAACTCACTAATTTAGGATGCT
TCCAATCCTTTGCGTTGGAAATACCGATGCCCTGAAATTT
TTCTGGGTAAAGCATTTTTTTTTGTATTTTTCAGTGGTTC
TATGTTTTTTTATTTCAATAATATCAAGCAACATCTAAAG
CAGGTCATGTTCGTGCTTCTTTATATAATTTCTACTCAGA
GTTTTGGTGCTCAATTAGTGACATCTGCTTTATCTTCTAT
TCCATTTTATTATGCGGCCGAATGATACTTTTCGGCCGAA
TATTGAGCGTCTCAGCCGACCCGCATTAAATGACATTGGG
ATTATTGCAAATGTTCGCCCTTCAACTCTTCCTTGCTTAA
CTGATAATTGAATCAAACCATTTCCACTCCACCCCTGAGA
AAATTGCAACAAATAACACCGCCTTATCCTACAAATCTTT
AGTTATTACCTCCTTAACACTATCCTTACTTTAACACTTA
CTCCATTTTCTGACTAATAAAAACATATACACACATAAGT
AGGCACAGAAATGCAAATATTCGTATAACAGGAGACGAAA
ATTCAATATGGTTACTCTGACTTGTCGCTCGCATAGTCCC
TGATCTACAGCATTAATCCAAAAGAGACATGTGTGTAAAC
AACTCCGGGCCAACACACTGAAAAATAAAGAAATCAATTT
ATTTTCGTGGGAGAAATAAAAGCAACAGAGCCAAACGTAT
CAAACTTCAGCACTACTCATTAAGAATATATGCAATAATA
CTGGATAGCACTTTCAACTGCTTCCCCAGAAGGATAGCCT
AGAAGAAAGTTTCTTTTCCGTTGTTGATGCACCTAAATAA
TGTCGTCTTGATCAAATATAGGCTTATAGTATTGATATAT
GTTTATATAGTCAACTGTATTTATATCAAAAAAAAAAAAA
GATTTTTTTTTATTCTTTCGTTATTTTTCAATGTCTATGG
AAGTTCATTAGTAAAGGCATGTCTCTATTTTGGAATAGCA
GTGTAGATACCGTCCTTAGATAGAGCACTGGAGATGGCTG
GTCTCAATCTAGTGGAGTACCATGGGACACCAGTGATGAC
TCTGGTGACTTGTTCAGCTGGAATACCAGTCAACATAGTG
GTGAAGTCACCATAGTTGAAAACAGCTTCAGCAATCTCAA
CTGGGTAGGTCTCAGTTGGATGAGCTGCTTGAAACAAGTA
GTATTGAGCCAAATGAGCTCTGATATCGGAGACGTAAACA
CCCAATTCGACCAAGTTGACCCTTTCGTCAGATGGAGATA
GAGTGGTAGTGGCTGGGGCAGCGGCAATACCGGCAGCGAT
GGCGGCAACACCAGCAGCGATTGAAGTTAATTTGACCATT
GTATTTGTTTTGTTTGTTAGTGCTGATGTAATCTTAACAA
GAAATAGTGAAATGAAAGCGCATACCTCAAAGGCATATAG
TTGAAGCAGCTCTATTTATACCCGTTCCTCCATCTGTCAT
CACTACTTAAACGATTCGTTAACAGACGCTCATTTAGCAC
CTCACATATCCTCCATATCTCATCTTTCACACAATCTCAT
TATCTCTATGGAGATGCTCTTGTTTCTGAACGAATCATAC
ATCTTTCATAGGTTTCGTATGTGGAGTATTGTTTTATGGC
ACTCATGTGTATTCGTATGCGCAGAATGTGGGAATGCCAA
TTATAGGGGTGCCGGGGTGCCTTGAAAAACCCTTTTACGC
GCGCCTGTGAAGTTTCCGCTTTCGGTCAAAAGAATATCCG
AATTTTAGATTTGGACCCTCGTTCAGAAGCTTATTGTCTA
AGCCTAAATTCAGTCTGCTTTAAACGGCTTCCGCGGAAGA
AATATTTCCATCTCTTGAATTCGTACAACATTAAACGTGT
GTTGGGAGTCGTATACTGTTAGGGTCTGCAAATATGTAAA
CTCTCGGCGAATGCCTTGGTGCAATTACGTAATTGTAGCC
GCTGAAGGCGGATGGTATTGAGAGAAGTTGATGTTCAAAG
TATCGTGTATGATAAAAATAGAATTGTAACCAGTTCGTAG
TAGCAGTATTAAAACTTTGATTCCGAGATGTAATCCCTCT
TTTCTAGCCAGATATGAAGGAAAAAAGTGTAAGGGTAGTT
GAGAGCGCTACTTTATTTTATTCTATTTTAAAAATGTTCT
CTAGGAGAGGTGTATTAATAGTTGGTACTCCATGTAGCTT
CTAAGTCAAAAGAAATGTCTCTATCTTTATGGTAACGGTT
CATCGTTAGAGCTCAATTGTGCTTCTTGGATGTATTTCCA
AAGTCCCACGTTTAATAACCCACACAACATAAATGTCCTT
GAATATAAAAATTTCGAAAGCTCCCCGTAAAGAATGCTTG
ATAATCAGCTCCATCAAAGAAATACTTTTGTTCTTCCAAA
CTTTTCCTCTCAGCAAATACATATTTATTTCCTTTGCAAC
CACTTTCTAGAGAATTCATAATAGTTGATAAAAAGGCATT
TTGTCTTCTATGTTCATAATTTCAATTCTTGAATTTTGGA
AATCGTGAAATGTTTCGAGAAACCGCCTTCAATAATTAGA
AAACAAAATAAAAGATTACAGTTAGGCCACTCAAAAATAC
AATTCAGATAAGAAAGGTGCGATAGTGGGGAATAAGAATT
GGAAATCCGCTTGATAATCAGGGAAAACTTAAAGAACGGG
GTGTTAAAAGTCTGTGAAGTATAGATCAAACTCGCACTAG
CTAGCAATACTCATGAGAACCTAGGTGAGTGTAAAGCAGT
GAACCTTCTTTAGAAAGCAGAGAAAAATCCTCCAAGTTAA
CAGTCTTCCATACTTACTCAGTATGGATCAAGTTCCACAG
TTTGTCCACTTCTGTAGAATAAACTTGTAGTGCTTTTCCG
ATGAAAAGGGATAGAGTCTTTAAAAGACTTGATCTTGGCA
TTTTTATCCTCCTTCAAGCAGAATGGCTCCAGTAGAGTTG
TTCTGAACGCTTCTGGGCAGTGAGCAGCATTGAAGAAAAA
GTACTCAGCATTCCAAGCTTTGTCTTCATATAATTATAAA
TTAAAACTCATAGCCACCAATTTCCAGGTTTTGGTCGCAA
TATGCTGCAGAATCAATGGCTTGTTTCGTTACTATACTGG
TCCGACGGAGTTTACTTTACTCTAAATTTGCTGAAATAGC
AAGGCCACACGCCATACAATTAACAATAGTTCATTCAGTT
GAAAGGTTTCCGAGATAGAAAGTGCGGTAGTAGAGAAGAA
CAATAAACGTATCAAACTTTGCGCAGTCATGGAATTTCCA
GGAAACATTTTTAGGTTTTCATATGACAGCAGTTCCTGTC
CGAGAGCTGTGCCTTTCTTGTCTCAGCTGACTAAGATGTC
TCGGATCCGCCCGGCTGGCGCGCGGCTCCGTCTAGTGGGA
TAGGCTTTCAACACATAGGAAACCCTTCAGATGATGAGAA
CACATCGAATCCCAGAGAGTAATATCACCAAGAATAAAGC
AACCATGATAGACAATATTACTAAGTGTTCCTCAACAGAT
ATTGAGAAAAGTTCTTATAAAGCGGGCAGGCTTTTTTCTA
TTTTTTTCTTTTTCTTTATCTAGCTTAAGATCCTTCTAAC
CATATTCTATAAAATGGCAAGCTGAATACAGATTATCAAC
GACAATTACATATAACCTACAAACAGGCAAGTTGCAATTC
CAGAAACCATGAAGGCTGTCGTCATTGAAGACGGTAAAGC
GGTTGTCAAAGAGGGCGTTCCCATTCCTGAATTGGAAGAA
GGATTCGTATTGATTAAGACACTCGCTGTTGCTGGTAACC
CGACTGATTGGGCACACATTGACTACAAGGTCGGGCCTCA
AGGATCTATTCTGGGATGTGACGCTGCCGGCCAAATTGTC
AAATTGGGCCCAGCCGTCGATCCTAAAGACTTTTCTATTG
GTGATTATATTTATGGGTTCATTCACGGATCTTCCGTAAG
GTTTCCTTCCAATGGTGCTTTTGCTGAATATTCTGCTATT
TCAACTGTGGTTGCCTACAAATCACCCAATGAACTCAAAT
TTTTGGGTGAAGATGTTCTACCTGCCGGCCCTGTCAGGTC
TTTGGAAGGGGCAGCCACTATCCCAGTGTCACTGACCACA
GCTGGCTTGGTGTTGACCTATAACTTGGGCTTGAACCTGA
AGTGGGAGCCATCAACCCCACAAAGAAACGGCCCCATCTT
ATTATGGGGCGGTGCAACTGCAGTAGGTCAGTCGCTCATC
CAATTAGCCAATAAATTGAATGGCTTCACCAAGATCATTG
TTGTGGCTTCTCGGAAACACGAAAAACTGTTGAAAGAATA
TGGTGCTGATCAACTATTTGATTACCATGATATTGACGTG
GTAGAACAAATTAAACACAAGTACAACAATATCTCGTATT
TAGTCGACTGTGTCGCGAATCAAAATACGCTTCAACAAGT
GTACAAATGTGCGGCCGATAAACAGGATGCTACCGTTGTC
GAATTAACTAATTTGACAGAAGAAAACGTCAAAAAGGAGA
ATAGGAGGCAAAATGTCACTATTGACAGAACAAGACTGTA
TTCAATAGGCGGCCATGAAGTACCATTTGGTGGCATTACT
TTCCCTGCTGACCCAGAAGCCAGGAGAGCTGCCACCGAAT
TCGTCAAGTTCATCAATCCAAAGATTAGTGATGGGCAAAT
TCACCATATTCCAGCAAGGGTCTATAAGAACGGGCTTTAC
GATGTTCCTCGTATCCTGGAAGACATTAAAATCGGTAAGA
ACTCTGGTGAAAAACTAGTTGCCGTATTAAACTAGATGAC
GAACAGATATTATTTTTCTTTGTATACACAGTTATTACGT
ATGTTAGAGTGACTTGGTTTTTTTTTAATGAAATTGTTTG
TTATTGATCACGCCTTGTAGGGGAAACAGATGAGAACAGT
GAAAATCATAACTCATTATGTGATTTGTTGTGCGTCACCC
TTCCATGATTATATATCCTTACTATCTACTATCCAACTAC
TACATATCTATTGAACTCATATGTACCAAGCACATAAAAT
TATGCACCTATTTCCATTGGCAAAGACTTGGCGAAATTTA
ATACACTGTAATAATATCCGGCGAAGCTCTTTAAGAATTC
TTACCTATAATAGCGGCTCGCTGTCCGAACGATTGCGCCG
CACTTTTCTGCCTCTTACATTCCCTTTTCCTAAGGCGATA
AGCAGGCTGAATGGAAACTACGATATAACGCAGTAGAGGT
CCCCCAAGAGCTGGAAAGAAAATATTGGTTTGATAGCCAG
CACTATTCTATCCAGTGGGCTCTTGTACCATTTTCTGTGG
TATGGCTTTGATTCAACTGCATACGTAGTTAACGCGATCA
GCCGCACATGGGCATTATCATTTTCAGGGGTACTGGTAAA
CCCTATTGTTTAGAAAGAATACCTGGTAAGCGGGTCTGTC
GAGTCTTTCCCACTAATTTTGAAGAAAAATCTTTACCTAG
TTTGAGAATAATCGTGGCGTTCGTAACATCACGAGGTGAG
AGAGACCAGTTAGGTAAGGGTATGCCAATAAAAGGTTATT
GATACTTCAACGAATCTTCATATTAAAAGTGCCTTCACCA
GAATAAAATTCTAACGTCATCCTAAAAGCATCAATTGGAC
ATAGTGAGGGAAAGTTTTCACCATTTAAAATCTATTCTGC
AGAATACCATTCTAGACTATGATCCCTTAAAGATTCCCAT
TCTTTAAATATACAAATCAGGTTCAACAGCGTATCTTTAT
GGTATTATCGTACTACTGGCGACATTAGCAAATCCAAGTA
TCCTAACTAGGTTTCTAGTCTTATCTCTTGGTTTTCTCCA
TTAGATGGTAAACACGTTACCTTGATGGCTGTACAGGAAG
TGAACATGGTCAACTCAAAGTCACCGGACTCAAAATAATT
GCAATTACCTAGACTGGATATTTTTAGAATATTATGAGAA
TATTTTTAGAATACTTGCAACCCAAAATATATTTAAATGC
CGCCAATTTGCAACCAAAAGATTATCCGCTACCTTTTTTT
TAGTCATTGAATTGTAGCATAAAGTTCCGAGCTTTGAAAA
AACTTTGAACTAAGAAAAGGTAAGAGATCCTCAATTATGA
TATTACTTCATGCCATATATACTCTTTGGGTAATTATACT
ACTTCCGCTACTCAATGCAGAGAAATTTGTCCCAAAAGTA
ACGGAGGCTCCTATAGAAACATCATTTAATCTAGTGAGTT
TTGATGATTCCAACACTTCTATCAGATTAGATGGTTGGGG
GTTGTATGGATAAGTTTCGACGCTGGAGAAAATTGGGAAA
CGGTCAAAGAAATTGAAGAGCGCATTTTCAGATTTACTGT
TGATCCTTTCCATGGACAGGAAAGAGGTTTCGCTTTTATA
TGTGAATCACCCAAATTCTACATTACCGACGACCGTGGGG
AGTCATGGAGGGCTTTAACTATACCCTCATCAGAAGAATA
TTTAGATGGCGACTGTTTTATAACTACTCATCCTAGAAAC
AAAGAACTTCTTATTGCGAATTGCTATAGCTATATGATAG
ACGCAGACGTTTTATATGACCCAAGTGAAATTTACTTGAG
CAATGATGGGAATCCTTTTTAAAATTAAACCTTCCTTGGA
AAAGAAAAAAGACGACGATATAACAACTTAAAGCTGTCAT
TTCATTAAGTCTAGCAAGGATTCTGACTTTACTGGTAATG
ATACTTCGATACTCTGTTTGTTCTCTAACCGTGAATACGA
TGAAGAATATCGCTTAACTGCTACCTACACACAGTTGGCT
TTCAGTAGTGATGGAGGCAAAACGTTTAAAGATTTTGATG
AATTTAAAGATAAGATTGTTACTCAATACAAGATATTGAA
GTCATATGTGGTCGTTTTAACGCAAGATGACGGGCATAAC
GAGATGTCATCTACGGACATCTGGATATCCAATGATGCAT
CTACTTTTCAAAAGGCACAGCTGCCTACTCAATTACGGCA
CGTCAAAGTGATTAAAATTCGTGAAGATTCTATCGGAAGG
ATCATCCTTCTTATATCGACAGAAATCACAAATGAGGAAA
ATGCTGATCCAGATCTCTCAGAGATTTTCATATCAGATTC
GCAAGGGTTGAAATTCTCACCTGTTGAATGGACACCAAAC
CATCAGTTTGGAAATTTTAGGCTCACTTTTCCTGATTTCT
TGAAAGGGACAATATTTGGATCGTTTCATCCTTCCATTGA
CTATTCTAATCACCAAGTAAACTATACTGAAAATATAGCC
GGAGGAGAAACCAAAATATCCGTTGATAACGGCCTCACAT
GGTCAAATTTGAAAGTTGTTGATGAAGAAAATGCCGATTC
GTTCGGCTGTGATATCACTAGGCCTGAGAGATGTTCACTT
CAGGGTTATTTTTACAATCTAAAACTTTCAAATCCTTCTG
CTGGGATCATATTAATGACAGGTTCTGTTGGCGATGACAA
TGAATTCGATCGGAAGGACCGAAAAACTTTCATTTCTAGA
GACGGTGGTCTAACATGGAGGGTGGCCCATAATTCTTCTG
GATTATATGCTACTGGTGATCTGGGAAATATTATTGTATA
TATCCCGTCTCCTTCATATAAAGATGGTGATGTACAATCC
AAACTTTATTTTTCCTTGGACCAAGGTAGAACATGGAATC
AATATGAGCTTGTTGACGCTTTATTTTATATCCATCCATT
AGAGTTGATTAATACAACGCCAGATGGATCAGGCTCAAAA
TTTATTTTAAGCGGACATCTCATTACTACGGCTAGTCAAG
AAGGAAACAACACCAACATCTCATATATTGCAAGAAGTGT
CCTGTATGCGATCGATTTTTCTGCTGCATTTTGACTATAA
AACGTGTGAAGAGGAAGATTTCGAAGACTGGAATTTGGCA
GATGGGAAATGCCTTAATGGCGCCAAATACATGTATAAAA
GGAGGAAACAGGACGCCCGTTGTTTGGTAAAAGGACATTC
AAAGATATGATTTTGCATGAAATACCTTGTGACAGTTGTA
CTGAATCCGACTACGAATGCTCTTCTGAATTTGTTAGAGA
TGCAAAGGGTGACTGTATACCAGATTATGATCAGATTGCC
CTTTCCGATATATGTGACAAAGCTAATGGCGAAACTGTAT
CATTAGAGCCATTACAATTAATTAAAGGAGATAAATGCAA
AAGCCCATGGAAATTGAGGCCATGAACATTCCATGTGAAA
AAATCCTGAGGGAGAGCTCGAATGGTAAGAAAATAGCAAC
CATTGAAAACAAGTTTGACTTTGAAATTTAATTTTATCAA
TATTTCGATACAGTTTTGGGTGAATCTTTTATCATGCTTA
AGTCAATAGAAGATGCCTACATACCTCACGATATGATGAA
TAAACAGTAAAATGTTCGACACTGACGACAAAAATTGACA
CTATTCGGGACTGATGTCATATAGAAACATAAGGTCTTAC
TATTTCGTTAATTTATTATTGTGATATGTATTTACAGTGT
AATATGAAGTTGTGTTTAAACTATATTTTAATTCCAGGGT
TTATTTGTTTGGCTCTATGAGTAACATTTTCTCAACTCAA
GACAGAGGATGCTTTTCTATGATGGCTAAATTGCCTGAAA
CCAGACAACTAGGCATGCCACCAGATTTTGGTGATGAAAA
ATTGTGAATCAACCTTAAATCCAGAACATAATAGTATACC
TTACCAAAGATGGTGGCGGAACGTTTACATAAATGCTTGG
TAATGCAGTTCATTCTGGGTTAGCGGGCTCATTTTTCAAA
AATCCGTCAAATGGGGATATTTGCTGTATGCTAAGTAAAG
GAAAAGTTTTCGCCATCAGACGACTTATATGAAAACGCCA
ACGAATTATCCAGTTTCACGAGTCAAGGCGGTAATTTTGA
AATCGAACAAGAAGATGCTCACACGCCTGAACGAAACACA
TGTCACAGATAACCAAGACTGTCTCTAGCAACATTCCAGA
CGCATTGCGAGCTCGAAGTTCCGCTCAAAAGGTTGATTGG
CAGCAGCACGCATCGAAGACAAGTGGGTAATCTTTTTACG
CATAATAAATGGCTGTGTCTATTTTTTATTAAGAGAAGTA
AGCATAAGGATTTTCTCAATATTGTCCATTATCCGAGGCC
TCCATTACCTTTGTATGAATATAATCGCCATGAATATAAT
CGCCATTGTAGTTCGCCAAGTGCCGCCTTTTCTTTTCTTC
TATCCTCTTATCTTCCGCTTATTGGCACAGGAAACGTAAA
AATTAATAATCACCAGTTCCAGTCATTTTGAGTTATAATC
GTTTACCCTCCCGACAAAGATAGTAGCTCGATTCAAGAAC
ATGAATTTTACTAATATTCGTACTTTTTAGTTTCTGCTAC
TATTAATCGGTTTTGAATCCTGTCTTCATTTTGTGAGGAC
AAAATTTAGTAGGTGTGTAAAGTGGTATTTAAGATTCGAG
TCTGGGTGCACTAAACAATGATAGACTGATCAGTACATCT
TCAATTTACTATATATAGATTTTTATTAGTATTTGTTTGC
AACAATTCAACGGTTAGTGTATGTAGACTATTGAATATAA
CGAAGATAAACAAAAAGAAGGGGAGCGAAAAGAATTGTCA
ACAAATGTTTATCGATATCTGCGATAAGGTTCTGCAAACA
AATGCCGCTTACGAAAAGAATACAAAAATAAGAGAATACA
AGGTTATCAGCCGTCGAAAAGCACATGCTATCGTGTCATC
ATTTCGTGAACTATACTTCTAATGGTGTCTGCACCACAAA
TACCATATACACATTAGAGCATGACGATGAGTACTTACTT
TTCTTGACTGTACAGCCACAGATGTTGCAGTGCGTTTCAA
AAGTTCCAGCCCCACGTTTTGCCAAGATAAATTAAAAAGA
ACGTGCATATGAATATGACAGTATTGAGCATAGTCTTTTG
ACAGTATCCCCTAAATGCCAGAGTGTCCGCATGATTAATA
CTTTTCGCGGCGCACGTGCATGACGGTAAAGAAAGCAGAG
AATCAAAAGAAGCAGCACGTAGTAATAGCGGCGTAGAATG
TTGTACCCAACAGCAATGATGTTAGAATAATAGGGGTTAT
ATGATTGGATCCTACGGTCTTCCGCGTTGCCGTTTGGTGC
CACATTTATCTTCATATTCATGAATTTCCTTACTGGACCC
CCACCTTAGCATGGATTGATTATATAGGCATATGGGCATT
CCGTCCACTGTATCGTAGGATTATTTTCCAACATTAGTTA
ACTTAGTTCTCTGGTTAACCTAGTTTTTCAATCTGGCTAT
CTTAATTCTTTGATGAGGGACATCTGCTGGAAGACATCCA
GAATGTGTCTGGATGAAGTAGGAAACTCGTGAATATATAA
ACCCCGATGAATGTAGTTGTAGCAGATGTTCGTTACAGTA
TTTATTATCTGTTTCTTGTGACTAGTCAACCAGCCGCAGA
CGTGAGTTGATCTTTTGCTTATAATCAAAAAATAGAATAG
GATAAAAATGGAAGACAAAGATATCACATCGGTAAATGAG
AAGGAAGTGAACGAGAACACTAATCCTAGAATAATAAAAT
ATGATGCCGAGAGGCGTGCAACCCGTACTGAAACCTCAAA
GAAAGATAAATGGAAAAACATAGTTACAATCATTGCGTCC
GGTTTTGCTCTGATAAGTGATGGTTACGTAAATGGTTCAA
TGAGTATGCTAAACAAGGTTTTTGTTATGGAGTACGGTAA
GAAAAACTATAGCTCAAAAGTGTCGACTAGAGTTTCCAAC
GCAGCCCTAGTTGGTATTATTTTTGGCCAATTCTTTATGG
GTATCGCTGCTGATTATTATAGTAGAAAATCTTGTATCCT
TGTGGCCACTGCTATCTTGGTTATTGGTAGTGCTCTGTGT
GCTGCCTCTCACGGTACTACTGTACCTGGCATGTTTTGGA
TGTTAACAGTTATGAGAGGTTTGGTAGGTATTGGTGTTGG
TGCAGAATATCCTACCAGTACATTAAGTGCTAATGAGTCT
GCTAATGAATATACCACTACCAAAAGAGGTGGTATCCTGG
TTATGGTGACAAATTTGCCACTAGCCTTCGGTGGTCCATT
TGCTACGATCATCTTTTAATCGTCTACAAAATCTGTTCAG
GAACAAAACATTTAGAGGCGATCTGGAGGACTGTTTTGCA
ATAGGGTGCTTCTGGCCATTGAGTGTGTTCTATTTTAGAT
GGAAGACTGCTACTACAGAAGTCTATGAAAAGGTAGAATC
AAGAGAAATATACCATATTTCCTAGCATTGAAATTTTATT
GGAAAAGGTTACTTGGTACATGTGGTACATGGTTTATGTA
TGATTTTGTTACCTTCCCAAATGGTATTTTCAGTTCAACA
ATTATCAGTTCCGTTATCAAGGACCAAAATGATTTAGTAA
AAGTGGCAGAGTGGAACTTACTGTTGGGAGTTTTAGCTGT
ACTGGGTGTACCAATTGGTGCTTATCTGTCCGATCGTATT
GGTCGTAAATATACGTTGATGTTTGGTTTCTCTGGGTACA
TCATCTTTGGTCTAATCATTGGATGTGCGTACGACCAATT
GAAAAAATCACCCCCTTGTTTATTATCTTCTACGCATTCA
TGAATATGTTAGGTAATGCTGGACCAGGTGATATGCTTGG
TGTTATTAGTAGTGAAGCGTCAGCAACCGCTGTTAGAGGT
GTTTTCTATGGTTTATCTGCTGTGACTGGTAAAATCGGTT
CTGTAGTAGGCGTCGAATGTTTCCAACCCATTAGGGATAA
TTTGGGTGCAAGATGGACTTTTATTATTGCTGCAATTTGT
GGTCTTATTGGTATCATTATTACATATTTCTTTGTTCCAC
ATTCTCTTGAAAGCGATTTAATGAAGCAAGACGTTGAATT
TCACAACTATTTGGTATCCAATGGCTGGACTGGTAAGATG
GGATTTGATGAGACAGATGAAGAATCAATGGTTAGAACTA
TTGAAGTTGAAGAGAATGGTACTAATTGTAGTAAGAAAAA
CGCAGAAATAATTTCAGTCAGACAGGTCGATCAAAGTTGA
AATTGGTATCGATTTCTTCCTCCATCCTTTAACCTCAAAA
TTTCTTTTTCTAAAGCGTTAATTTTAATTTATTATGATGC
AGCTTACTCCCAAGAGTGCATGTAATGTTTGAAATATATT
CATTGTTCTTGAAACTGAATATTATTATAAAACGATAAAA
TTGGGAATGGAAATATATGGTATAGCGTAATATTTTTTTT
TTTAGTTATTCTAAGTAACTTTTACATTTCAAAAGATTTA
CTAAAAGTTTTGTTTGAGCATTTGTTTGTTTTGTTATAAT
CCTTAGCTATTTTCGGTGTCTTAATGAGAAGGAAATTTTA
CGACTACAGAAATGATGCAGTGGCGATATCATATGCAAAA
GAAATGTAGGAAGTACTCAGCTCTATTAAAATGGGGTGTG
TTAGTGTAAATGATACAGATCTTGAATTGTATATTGTTTT
GATTACGTTAAAACTCGTTACCATAGCTAACCTAGAAATA
AGTGCTTTGGAACACCATGTTGAAAACCTTTTATTAGTCC
AAAAGTTTCACAATTCTAACATAGGATGGCAGTTTATTAA
CACTTTTTATATTTGTTTGTGACTTCCCGCTACAAAGTTG
TGCTTTGGATCGTTCAATGTTTCGATTAAACTTTCTTTAA
AGGTTCCAAAATTGAAATAGCTGCGCTGAAACTTAGTTTC
ATCAAAAGTACTCACACCTTTGCAAGACTACCAGGATCTT
TTATCTGATAAGCTCAAATTACCATATTGCTTAATTTCTT
ACTACTTGTTATAGTGAAAAGAAGGAAAATATTCTGTATT
TTTTGGCATTTTCATAATATCTGTGTTTAGAAGTCCTAGC
GTCTTAGAAAGTACTTTTATTGCAATAAGAATCAACTATC
ATCCATTGATCAGTATTCATGTTCCTAGTAAATTATAATT
TACAGTGTAAAAGATGACATCGATATTGGGAAACAATCAT
CAAATTTAATGGAAGTTGAGATTCAAGAATTGATAATTTT
TAAATAGGAGAAGAGCTATATTTGAGACAGAAGAAGAAAG
ATAATATAATATGTAAAAATATCAATCCTATTTTGCGTAT
TCCTATGTTGGTGGCCCATGCCTTGATCAATATTTTATCT
TGGGATGGGTAATGAGATTCCATTGTTGGCAAAATCTATA
TTATTAGGTACACCGGATATAGAAGAACTCGTCTTATGTT
TACTTATTGCATTCATATATTTATTTACTCCACATTAAGG
CTTTCAAAGCCCTATTCGCGTCGTGACGCACTGAATGTCA
TCAAAAGGCGGCCTGGAATGTAAAGAAAATCATAAGCCGT
AAGAGATCTCCGAATAACGGTAAATTTAATATACAAAAGT
ATTATTGAAGACTTATGGAACATGGAACCTTTATGGGGCA
CAAGGTCCATTAATATTCATTATTTTTCAGATGACGATGG
ACGCGAACGCGGCGGCAACCTGGGTGTCACCGAATAACGT
GATAAAAATGCTTCCAATCGGATTTGAACCGATGATCTCC
ACATTACTAGTGTGGCGCCTTACCAACTTGGCCATAGAAG
CTTAATTGTATGAATATTTCTATGTTACCGGTTGAATAAA
CCTGGTCTCAAATAAAATTGGTAGAATGACCTAGAATGAC
CCATCCGCCGCGGAATCGACGTCGGATTTGCGCTTGACAA
TTCTATATGCAAATTTAGGAAAGTAATCTGCAGATGCGGA
ATTGGTGAATTTTTATATTATTGTGGGGTTGCATTGTAGA
TAAAAGTAATAATATTAGGTATATAGAATATACTAGAAGT
TCTCCTCGAGGATATAGGAATCCTCAAAAGGGAATCTATA
TTTCTATATACTGATATTACGATTATTCCTCATTCCGTTA
TATGTTTCATTTTCCTACCACATTATCAATCCTTGCATCC
AGCTTTCTCTAACTTCGTTGACAAATTTTCATACCTTATG
TCATTGTTTAACACAGTATAATGATAACACATTGGTAGTG
TGACTACTAGTTGATAGATGATAGTTGTTTTTATTCCAAC
ATTTAGGAAAAAACGCTAAAGTGTGTGGAAAAACATTTTC
TTGTGCAAATTCCAACTAAAGGAAAAGAAGAGAGAAAATA
GCTATTTACCTCAACATTTAAAGGTATTAATAAATATTAA
TTAATGAGGTCAATTAAATTTGTTTTTTAAAAATTAAATT
ATCATACCAAAACATGATAAATTATATCGCCATATACGAA
AATGTTGGTGACATGTAATCTAAATAATAACTTTATCGCA
GTAGAAAGACATATTTCTCTCAAAGTTTGCAAAATTATGT
TGATCATAAGTCTCTTCTTATATAAATGTCATAGAAATTA
GTATAAGATTAAGAGAAAATGTCACTACATTATATAAACA
ATAGCAATTGTATAAACACATAGAAATATGAGTATATAAA
CAAACATTGAGAACAAGAGCAAGACGATGGGGAGTTTCAA
ATAGGATAGCTATACTGACAACATTCAGTACTCGAAAGAT
AAACAACCTCCGCCACGACCACACTCTATAAGGCCAAATG
TACAAACACATCTTCCCAATATCCGTCACCACGTACTTCA
GCATAATTATTCGTCAACCACTCTACAAAACCAAAACCAG
GGTTTATAAAATTTTACTGTTGCGGAAAGCTGAAACTAAA
AGAAAAACCCGACTATGCTATTTTAATCATTGAAAACGAA
TTTATTTAGATCTCATACGTTTATTTATGAACTACAAATT
GTTAGTATAGGATATATTTAAGTTTGATTCTCATATTACA
TACCCAAACTCTTACTTGAAGTGGAGTAATGCCACATTTC
TTTGCAACTTCTTCTTTTCCTTGGAATTAAGGCTTTGCTT
TCTTCTAAAAACCTGTTCTAAAAATGCCCGTGCTTGGGGT
GATATTGATGATTTTCCCTTTGGGCTCTTCTCTTTTTAAT
GTGGTGGTATATTTCTAACCTATTGTTAGAAATATTTTTG
TGTAATGTATGTTGCTCTACTTTAGTCAAATTACTTTCCA
TTATAAACTGAAGTATTGTTAGTAAATTGATTCAAAGGCT
ATCCTTGAAATGAAAACATACATTATAAAGATTATTAGTA
TTGAGATTGATTTCATCAATCTCAGTACCTAGAATGTTAA
ACAGAGTTCTGTTTATGTTTTCCGCCATACTACAAATATC
ATCCATGTTGTCCTTCTTGATTTTCTTTGATATAAGGAGA
TGTATTGTTTTACTTTTCCTTTTGGAAGTTTTATACAGTT
TCCCCGAAAGAACAAAAATCAAGAATAAAAAGCTCTTTTC
TATTTGCTGTAATTTACCTAAGTTACCAGAGAGTGTAACA
ACAGAAGAAGAAGTTGAATTAAGGGATATATTAGGATTCT
TATCTAGGGCCAACAAAAACCGTAAGATTAGTGATGAGGA
GAAGAAGTTGTTGCAAACAACATCTCAACTCACTACTACC
ATTACTGTATTACTCAAAGAAATGCGCAGCATAGAAAACG
ATAGAAGTAATTATCAACTTACACAGAAAAATAAATCGGC
GGATGGGTTGGTATTTAATGTGGTAACTCAAGATATGATA
AACAAAAGTACTAAACCTTACAGAGGACACCGGTTTACAA
AAGAAAATGTCCGAATACTAGAAAGTTGGTTTGCAAAGAA
CATCGAGAACCCATATCTAGATACCAAGGGCCTAGAGAAT
CTAATGAAGAATACCAGTTTATCTCGCATTCAAATCAAAA
ACTGGGTTTCGAATAGAAGAAGAAAAGAAAAACAATAACA
ATCGCTCCAGAATTAGCGGACCTCTTGAGCGGTGAGCCTC
TGGCAAAGAAGAAAGAATGAGCCCGAAAAACAAATATGTA
TATATCTGTGTAGAATATATATATATATATATTTCGCAAA
AATACATAAACAATCAACCCTCTCCTCAGACACTACTAAG
ATGTTTGTACTGATAGATAATGTCCTCGCCTACCTTCTTG
AACAAGATGGATAGCTCTGGTAATTTCTAGATTTGTATAT
GACGATAAAATTTTTGTTTTTCGGAATCGAGAATCTTCGT
AATGCTAAGTATAAATTTGTAGTTTTAACAAAAACCAGGA
GTACCTGCGCTTATTCTCAAACGTATTAGTAAGTAATAGG
TATTACTTCAAAAGGAGTCTTAATTTCCCTGATTTTAGTT
TAGTACATGATCTATTGCTTTCAAATATTTTTATGGAAGA
TTAAGCTCATAACTTGGACGGGGATCGTTCGTATTTTATG
ATGTATTGATAGAATTAAATAAAACGTTTCTACTTTTTTC
AAGGTTGATGGGTTTTGCAATATAATAACATTTTTATATT
TAGGTATTAAATTGCGATTTAAAAAATCAAACATTGTTTA
ATAAAAAATTGAAAACACTGATAGAAAAAGTAAACAAATA
AATATATATATATATATATATATTGATACTATTTATAAAA
TTATTATTGAAAAGTTTTGTTTGCAAATGTGGACGAAAAG
AAATGCGATTTAGCTTATATTTCATGATGTGAAGGATTAT
TTGACCTTTCTATATGCAATAAAAGGGTACAAGATACGTA
ATGTTAAAACTTTTTGCACTGAAACTACAGTTTTTTTAAG
TACTAGTGGGTTAGAGATTTGCAACTATTTTCTTCTTGTA
TGATATTACCGATACAATACTACAAAATTATTTGTACACG
CTTTGGGGACATCATGTATAACAGCGATAGTGCGAGGATT
TTATAAAACTTTAAATTTTTTTTAGAGCAAGTTCGTTTCC
ATAATCTTATATTATATTTTAACAATCTGTTTGTACATAA
AATTCAAACTCCTTAAGTTTTTTTTTATGTTGACGTAGTG
GATTACGATCTAGCCTATATACAACAAGGTAGTAAGTTTA
GTAAGTTTATTGGACCCTTCTATATGTTATGTAAATGTAA
GAATTACATAGTTACCTTTTGTACATAGAAACTATAGTTT
CTTAAGTACTACCGGATTAGAGGTTTGTTATTATATGTTT
TCCTTGTGTAAACATATAATAGCAATACTGAAACATTACT
CGTATTATGCTTTTGGGTTATCACGTTCAACAAGGAACTC
TACCAACTCTAGTTTTAAATTGATTATTAAATGGATTGGA
TGTCGCGAAGCATTACAATAAGTAGGATCTGAAGGTTCAG
TAACTCTTTTCATGACGCGTTGTTTTCTTTATTTTTTCTT
ATCTGACACATGTAATTATTCGGTTTCCTTGCTCTATATA
ATTTAGCGATAGTTCTCTAGTCATTGCTTAGATTTTATAT
GAGGAATGTGTGAAAATTTTGGTAATTGTTGGGATTCCAT
TGTTGTTAAACGCTATAATATAGGTATACAAAATGTACAA
GAAGTTCCCCTTGAAGATATATGAATCTACAAGAGAGAGT
CAATATTTCTACATAATAATAATAATAATAATACTACTGT
TATTTCTCCTTTCGTTTTCTATGTTTCATTATCTTATCTC
ATCACCAATCCTTGCATTTCGTTTCCATTAAATTTAATGA
CTGTTTCTCATTTCTTATGACATTTTCCTACATCTTATAG
ATGATATACTAGTAACGTGAGTACTACTATATAGATGATA
TCAGGATTTTATTTCATCGGCATAGTTACTACTGCTTCTA
CCATTGAAATCATCAAAAGTATGTATTTTTGTTGAATTCA
AAGAAGTCAATCTTATGTCTAAGTTACCCCACTTGCTTGT
TATAAAAAGCCTCCAGACTTGATGTATATAGCCATTTTTT
TTGTAAACATAACAATATAATATTTGGGCTTGTCATGATA
TATTTCTTGCTTAGTAAATAGACGTATGTATTTAACTAAC
TTTTGGAAACGTTGTAAGTTCCATTAATAATTTTGGTCAA
CATAAAGTGGCGAGAAAAACGCCCTGAAAAAAACCTTTGT
GGTGTATACACTCAATGTGGATGTTGCTTTAAAATGGATT
GTAGTGTTATCTTCACGCACGCTTAAATCATTGCAAAAAG
TTTTTTTTAACGTAAGTGAAAAAAGACACCAATGCAGTTT
TATTAGTACCTGCCAAACAGATAATCGATCATTTATGAGG
TCTTTTACTTCACATTGAGTTTTTGTAGCTCAACAGTCTA
TTTATCAAATATACTTGTTGGAGACCTTACAAAAGTGTCT
TTCTACATCTCAACTTAAAGTGATGAAGTTGACAAGGGTC
TTACTCTGAAATTCCATCAGAGTAACTACGGTAATCTATA
TGGATTTCTGTTGGTCTTTAGAACAATCTCTGAGGATGAA
TTCAAGACTCACCTTCCAGTACATAGTAATCGTAGGCCCT
TGTCTGTTATTGTAGAAACTTCTTCGTTGAATTTTAATAA
TGTGAGACGGAAAGAAATACAACCATATGAACAATTTTTT
AATTGTTAGTTATCCTGCGAACTGTGAGGACCAGTTTAAT
ATATGGGAGGAGTTGAAAAAATACAGTTTTAAGACTTTAA
GCTTTCACGCAATCACTTACATTCTTTTGTGTGTATGCAG
GCTATAGCTATCATTGAAATAGTAAAAGAAAGCAACTCCC
GTCACTTTTACCATTGGTTCTAGAATGGGTTTGCAGTATG
AAAAAATGAACGTAAAGAATATATTTCAACTGTCATTTTT
AGCCCATTTCGAAGAATGATTGAGCACCGTCATTGATCGC
TTAAGATGGCTAGCTTCAACATAGCGGAGTACATTGGAAA
ATCAGTGATCATTCTGTTGACTTCGTTTCAAATAATTCAG
GTCAATATAATGTTAGAGTGTTCAATTTAGTGGGCAGTTT
GTAACATGTATTATTGAGCAAGTGAGCTCTGATATCAGAG
ACGTTAACATGCAACTCAACCAAGTTGACTCATTCAAGTT
GTGCTAAAATGGCCGTAGTGGAGGGAGGGCCAGCGATGCA
GGCGACACCAGCAACAGTTGAAGTTAGTTTTACCATTATG
TTCGCTTTGCTTGTTAGTGCTGAATAGACTATACTATAAA
AGGAGCAATGCAGGATATTCTCCAAGGCATAATGTGTGAA
GTGGCCTATTAGTATGAATATCTTAGCAGTTGTTGCTGCT
CAAACGAATCATTACACATCTCAAATCATCCTTTGTTCAC
TTTCTCTTTCTGCACCTACATCACCGTCTTTAACTGCCTT
TATTGAGATGTGGCTGCTCCTGACCTGTTCACCTTTTATA
AATCTTGCATAGGAAGGCATGCATTGAACTTTTTTATTTA
CTTTCGTATGTTCAGACGAAAAAAAAATATTTCAGGATTA
CTTTCCGAAAGAATCCTTTGTATACATGCAATATCCTTAG
ACCCAACTTGATTAGAACTGTCATCCAGAAGCCCAATGCT
CAAGCTTTGAATATCATATTTTAAAAGTTTTTATGACAAT
GAAATTTTGTTTCTCCAAGTCAGGACACGGGGAAAATCTT
TACTTTTAGTGCTATCCATAAATATACAGTTCTTTAGCCC
CATATTTTATCAGTAAAACTACTTATGGCTGTCCTTACCG
TATGCGGTATAATGAAACTTTGAAAGGAACATCTTAATAT
ACCGCCTTGACATATCCGGGTAATAATAATACAATATTCG
GAAGTTTTCTAGCATTAAATGGACAGTAAGGTAAAGAAAT
GAGATGTGGTTGTTATATGGAGATCGTAGAATAAAAAGAG
AGACACTTACAGCACTGGTGCGATCCATAACCTGAATTCA
TAATGCTGGTTCCACCTGCTAACTTTGGGATTGCTGAAGA
AGGAATATATAGATGTTCTAAAGTGGAGACATTAAATTTA
TCCTTTCTGGAAACTCTCAATTTAAAGACAGCTATATTTA
TTGGAGGTCAAGAACCATCCAAGTTTTTCAAAGATTTTTT
CACAAGATCATCCATAAAATGGATTGTTTTAAGGATGTCT
GATTTCTCGGCTGCGGCAGTTCCGGTAAAAGCTCTTCTGT
ATCTAACGCAAATTTATATTCGAATAATAACAGTACTCTA
TCATTACAGGAAGAAAAGAAAAATCCACTGCAAATGGGTC
ACAAAATTCTACTACAGGGGATCCTGTAATTCAGGAGGAA
TTGGCTTACCACTTGACTGACAATGATGACTTAATGCTGA
TTAAGAGCACGTGTTTAAAAGAACTTTCAAAACATTATTG
AATGTGGATAATTATAATGTTTTATTGGTAGATAAGACCG
CGTTGGTCATTGGTATACTTCGAAAAATTCAGAAATGGAA
TATTGCATCAATCATAAATGAGTACAGATTATTTTCTGGT
AAGAATAGAAATTATTTTGCGGAAACATTTCTAGAAATAA
TTAACATTGAGATAGAACAGGAGAAGGATAATAAGACAAT
TGTGGACAACAAAGCAAAAAATTGCCCCTTGAGAATAATA
GGACGCATTCGATAGAGTATAAGGCCAATTCTGGCAAACT
TATTAGAGTAAATGAAGATGACCTTTGCAGAGAGCCAGAA
GTGCCTCAGCGGCTTTTGACATTAATAAATCAAATCGAAA
CCAAAGTGAAAAATAATAAAGTATTACAAGTAAGTGGAGT
TCTAGGAGACGATTTGAAGAAAACCTCTTCTGACCTAGGA
ATTTTTGGCCATAGGTATAGATTAGCATTTAATAAAAAGA
AAATGGAGATTATGGCTATTATAAAGCAAGGGGAAAAGAT
AACGTCAAAATAAGGATACCCTGTGATTCTGAATTACCAG
ATTGGTTCAGGTTTCAACGAGATTTGTGGGAAAAAGAAAA
CGTTCCGGAAGAGCATCACTTTTATAGGGAACATATTTTT
ACATAGTTTACATTTTTACGTATATGTATAGATGATTTCA
TGATAAACGTTTTCCACTTTTCTATCATTTCATCATCTAA
ATGGGAATAGCAAACCCTGGGAGTTCTTTGTCGCACTATT
TTCCAAGCGTAAAAGGCATACTTCAATTTTTCTTTGTTTA
CGTTTCAGGAAGTCAACAAAACTTGTTTACTTATAAACAC
AAATACCTACAGGCACTAAAGTTTGTTTTTGGCCTCTATA
AAATTTCCCTCAATGTTGTATTCTCTGCGTGTACATCCTC
ATAATCCTCGTTTTCTTCATCATCAAAATTCAAATAAGTG
TGATCACCCATCGCTCTTGGTTGGAAGATTAATTTAACCA
AAAATGATGCCAAATAAGGCGCAAAGCCCTGCAACGATGA
GGTACAGTACGCCTAGTGACATATTTCTACCACCAATAGC
TCCATTTGTAGTCAGTACAAATGATTTTGTGCCACCAAAG
AGTGAAATCGGATAATTCAACTCAATGTTCATTTGATATT
TACCCTTCGGTAAAGAAGCAGATTCATTTTTCAACGTCAA
CTTGTAAAACTTGGGAAAGGCTGCAGTCCTCATCCATACC
TGGAACTCTTCCCAAGTATGGATATCAGGAAGATTTTCAT
CTGTATACCCATCGGGATACTTCTTCATCCAGTTTGGCGG
TGGAACAATATCGCTAGCATTATACTTGGTGGTTTTAAAT
CTGTGACGATCAATACTCCATGATATATGCTTGTTAGTTA
AATTATAGTCTTCTGTGTCATCTATACCACTCAACACCTG
AGAAAATGTATCATTAAACATGGAATTAGCGATCAACCCA
CAGGGATATATTATTTTGTCTTCCCTACTTCTTATTGGAC
TACAGCTTGTATCCAGATCATCTTTTGATAGGCTCCCCTA
ATATTTGCTTTGTGTCAAACGATTGGACATATCTGCGATG
ATTTTGATAAAAATTGGTTATTTTATAATATATAAAAATG
GATTTCTTGATATCGTTTGGGATTTCGAACTGCAGTTCGC
ATGATTGTTCGCCATTTTCATTTTCGGTTAGCCTCCATTG
TGGTTTATTTTCAACTTTACTTTTAAAGTGATATTTAATG
TACTTCTTTGGTATATCTTCAAAAGCAGTTGTAGATGCTT
TTGTATCACAATGACTATAATCAATTGTTAGATCTTGTAC
CTTAGTAGCGCTTACAATGAGTCCAATACCAATAGGAGTA
AATATACATGCAACGAATATTAACAACGGAAGCACACTTT
GAGGAGACAGTATTGGTTGCCATGCCTTAAGCCTTTGTTG
TCTAAACGCTGTGTTAGGAGGCTTTTAGAAGTGGGGCCTT
CTTTCGTGAGCGGTGGAGCCTTACCTCTTTGAACAATGAA
ACCATATACAAGCTGTTCTATAGAACTTCAAGTTCGATTA
CTCAATTATTCTTTGTTCGCAGTGCGTCATGGACATAAGG
TAATTGCAGCTCTTGTTTGATATAAATTGATGCTCATTAT
TATTATTATTCTCCAAAACAATAATACGGGTAACACTAAT
TTTCAGTAGTTCAAAAGTGAAAGCGACCCATATACAGTAA
GAAAAGTTAATCGAAATTGCTTCTATTCTTATTCAAAATA
GTATTCTCTGAAATATAGTATTATACAAGTTATATTTTTT
TCTGAAATCATGATTTTCGTATATAAATAAATGCAGTTTT
TTTTATGCGTTGGATTGTAGAGGGGTTTGCCTTCTATTGA
TGGTGGCGGATTGGTCATCTTGTTCACTGGTTGTGTATTT
TTGGAATATTTTACTAATTGTTGTAAAATTAGTTTAATTT
CGGGAACACTTTGTACAAAGGGCAGGTCTAAAAGATTAAT
ATCGTTATTGTTTATCAACTGAGTAAAGAAAACTGAAACA
CCCCAGGTATGTGGTTTGTTAACAATAATTCTTTTAAAAA
GTTTCTTAAAATAATTTCTTGGACTTCAAGTTTTTGATCA
TTCCATTCGTCACTTTTGAACATATTCATTAACACAAAGC
TGAACCAATAGGTGTGGATGTTTGGATACCGCAATTGTTC
CACAATAGACAGAATAATTTGATATTTCATTTCGATGCTA
CCATTTTGAATCAGATTGAACAATAAAGTATAATAAGAAG
ACTTCGTATTAAATACCGCATTTGAAGAAGTTCTCTTATA
CTCTATTCCAGCTTCAATGCCCACATGTAATACAATAGCG
CGAATTAATTTACTATCAACAGATAAAAAGTCGTAGCCTA
CGCCCTTTTTTATGTCATAGGTATCCTTGTAAATAGCGCT
TAGTATTGTTCTTAATAATGAATTTGAGGGAATACGTAGG
TAGTTGTCAACTGGCTTTTTCAATGAGTGTAAATCAATTA
CAGGATCAAAGAAGACTTCAGGTAGTTCTTTACATGCTGG
AATATCCTCCATATTAAGATCCACGTCATATGGGTTGGGA
ACGGTCATATTCTTAGGAATAGCAGATAAAATAACATTCT
TTAGTTGGAAATATGTTGGAGGTAGATTGTTCATTAATTC
ATAGTGATTTTCAATCAAAAGGATGGCATATCATTCGAAA
TGCCTAAAATAACACGCAGTGTTCCCTTATAAACAACCGA
AACAGCGTCAGAGACTGCATGTTTACTTGTGTATTGGTCC
AAAAATTTAAACAAATCGATAATCAAAAGCATTAACTTTT
CCCAACCTATTTTATTGGGTAATCTTAGCATAATTGGTAA
TAACATTCTGTGTGATAATAGTGTCACCCATGCAAATGAG
AATCCAGGGAAGGCAAATGGTTGCAGAGCGTGCAAATATC
CTGAGAAAGTGTTGTAAAATACAGAATCAAATTCGATCAG
CTCCTGCCTAGTGCTGGAATCAGATATTCTAACAAAATTG
TGCGTCCTGATGGTAGCCCATTCGTATAAGATGTTAGAAA
ATAGTCTGAAATATGGTCGTTCATTGAATGTGGTACCCTC
TTGGCTATGATCCTTAGCAAACACTAAAACGATCACAGAA
AATATTGCATTTATGTAATCTCTTCTTGTATCATCTTTGA
AACCCTGTAAAATCAACAATTTTATAATTAGCGATCCTAG
AGCATCAATAGCGATGAAAACCTCATCAGTCGGGTCACTT
TCTTTGAATGAAGAAACTGATAGCTCAAGAGAACTTTTGA
CAAATGTAAGTAAATTATCAGTATCGCTGATAACACCCTT
TTCGACTAATTGCTTGATAAAAACAGTTGTGATTACGTCG
TTATTCTCAACTCTTTGAAGTAATTTTACCCATTCCGTAA
ATACTAAGTAAAGCTTTTCTGTTCTTGTGGTTTTGGTACC
TTTCCTCACTGGCATTATCTTAGTATCTTCGAACTCTTTG
ATGAATTTCTTTACATTTTCATCTTCCGAAGAGGCCAAGT
GTTCTAAGGTTTTAATGAAGTCCATTCTCATCAAAATTGG
ATCATCAGACAAGACAGTATTCTGAATTAATTTCATAGCA
AATTCAGTTGAGTTCTCCATTTTATTTTTCATTGCAGTAA
CTAAAACGTTATCTAATTCTGTAGCATCAATTAAATTAAC
TTCTAGAAGGGATCTGATAACGGGAACATTGAATTTCCTA
CTGTCCAAGGCATAAACTAACCACCAGACAACGTCTTTTC
TAGCAACGAGGGATAAAGAACATAACTTTTCCAAAAGTAG
GGACAAAACTTCTCTGCAGAGAGGACTCTCACTAGTGGCA
AAAGGCTATTAACGACAGCTTGGGATACCTTTAAAGCTAA
TTGATCCTTTGTGCGCTTTTTGCAATGAATGTCAAAATTT
GAAAAATGATGGTTTTAATTTGGTTTTGATCGCCTAATTC
AGCTAAGTTATTCTTCGTAGCATTTTCTTTAATTTGAGAA
ACTAAAATGTCCATGAGGTGAACGAGAACACGTTGATTCT
GTTCCAAATCTGATTGAACTGCAGCAATCCCACCTTGAGG
ATTTGGGACATTCACTCCTGGAGGTTGAGCCGACTGGGAT
GGCTGATTCAAACGGCTTTTCTGTAATTGCTGCTGTTGTT
GTTGAGCTCTTATTTGTTCGGAGGTTAGGATTTGGGTAGG
CATTTGCGCTTGTTGTTGCTGAGGCTGAGTTAAACCCACA
TTTTGAGTCATCGGTGGAGCGTGAGCGGGCAATCCTGCAA
ACGGAATAACATCCAAGTTTGGAATATTCTTACCAAATTC
TTCGTATACCCTGAATTGTTGAGGAGTAACACCAGTGTTT
TTCAAACCAAGAGGTTCTGGTAAAGACAGTGAATATGGAT
TGGTATTTTGCGTAATAAATGGTTGGTCTGCCCTTCTTTC
CTTGTGATAACGACGAATAGCAATCGCTTGCATCAATTGG
TCTGCTAAATCTTGAGTAGACTTGTCCATAGATGCTTTCT
CAATCAAAACTAGAGCAATGCCAATATTTTCATTTATTGC
CGTGTCAAGCTCCTCTGCAGGTGAAGAAGAAAGAGACATT
AAATTCGGTGCTAGTGATTGCATAGTAGAACGTATGCCTT
CTTTCAATGGTTCAATTGAAGTAGCTCGAGCTAAACTTTG
TGCCAAATGCCTTACCATAATGATTGCAGCCGTCTTCAAC
TTAGACTCATCAACTTCAGTGGCAAAGTCTTTAAGTATTA
TTTTTGTCGTCGTAACAACAGCAATTCCTGATGACTTTTC
GACTACTTCCAACAAAATTTCGCGAACTGACTTGGCTAAA
GCCATTTGAAATACCCTCTTCAAGTCAGGGTGGGTTACAA
AAATAGTAGAACCAAGTAAGTTGTTAAAAGGATTGTCGTG
TGAAATTGAACCCTCGCCGCCAAATGCCGCTTGTTGGTCT
GCGATTGTATTTGCACTAATATGATGTTGTTGTTGTTGTT
GCCTTTGTTGTTGTTGTTGTTGTCTCTGTTGATATATTAG
CATCTGTTGCTGGTGTTGTTGCATTAGTATAATTTGCCTT
TGTTGCTCTGTTTGTTGTTGCTCCAGAGTGATTGATCCCA
AAGCACCGGATAAAGTTTCTATAACTTCCGGAGTATTGAT
GAAATTCGAGGGCTTGAGAGATTTGGTGGTCAAATTAAAA
GATTTTAATAAAACCTCAACTTCGAAAGTCAAACTTAATT
TCCAGTTTGCTTTTTCGTTCAACTCAATCAACAGCTTTAA
TATGCCAACAGTCCAGGGATTTGGAGGCTTGAAAATTTTT
GATTCAGAAGCCCTTTGTAAAATCTTTGTTACAAAAGGCA
CAACTATTTCAAGTCTATTTTCCTTATAAGCTTCGATTAA
CATTTCCCTGAATGCGATATTCTTGTGTTTAATTGGTTTA
TTCAAAGCTAATGTGATACATCCTAACCATGAAGCCAAAT
TCTTTAGGTGCTTTTTATCGATGGCTTGCTCGTCTTTTGT
AGATAGTAGGACAAATAATTGTCTCAAAGTAACGTTGACC
ATGAACTGATGTAGCAACCCTGACCCCATAGCAACTATAA
CCTTGCTATAAAGATCATGATAGTTAGGTTCTGTTTTAGC
CCTTTGCGTAACTAAATATGTGGAAAACCAAGAAAAATAA
TTTGGTGTCAAACTTTTTTCAATTCATCAACCTTATTATT
CAAGTTAGCCAGAGTAACGTTGTTGAGAACAAAAAGAACT
TTTTCTACGACATCTTTAGGAGCACCTTCTTGATTGATCT
GACATGAAACTTCATCTACAGCAAAAATTTTAATGGGATC
ATTTCCTGGACGGGTCTTGACCTTTCCTTTGGAGCATTTG
CTAGGGTAGCAGCTTCGACGATAGATTGGTAAACTTGAGC
CTGAGACTTCAAAGCCGGAACATCTCTCAAGAGGTCCTTA
CAATACTGTGGATATTCGGCCAAACGTATCCTAAATGCAT
AAATAGCTTGTACAGCAAACTTAAACATCTTGGACTCTGG
AGGCTCCTTGGCAAACCTCATGATTATCCTAAATGCGACG
TCTAATACGAATCCACGTAACAGTTGAAAGAGAATCATGG
ATCCAAAAGAACAGATGTAGTAGCCAATGCATCCAATGGA
TAATCTTGGAAGAATGTCGATTCTGCTATAACGGCATGGG
TAATACATGTGAAGACTTCCTGGTCCCTTGGCAAGTCGCT
ATCTCTTAACCTTCTCAGAAGTTCGATTACATCTTTAATG
GCTAACTCACCACTATACATTTTCTGTAAATAGTTCTGCA
TCTCCTTTTCAATATCATTATTAATCCCTGCGATGTCACC
ATTGGCTAAAATAGCTTCATCGTGTCCAAAACCAAAATTG
ATCAATCTAGGAAATGCAATTAATAAGGAAAATTCCAAGG
ATTCAAACCTTTGTAATTGGAGAACATCTAGTGGGCATTT
GTTCAGTACTTCAATTAATGAATGAAAAGCGAATAAGTCA
AATGTCTTTAATGACCTAAATGGAGTGTTTGTATCAGTCA
TTTTCGTTTGAACCTCTAGTGATTCCAGCACTACATCGAC
ATTAGATGGAGAAACTTTTGTTTTTAAGAAAGTATCGAAC
CCCTCCCAACCAATTTGTCTTGCGCATGGCAAAATTTTAA
AAGCTTCATTGAAAGGAAGTTTATTAATGACCGTATCTAA
TCTTCCCGTATCTAACAACGATTTTAAAAGTTGGCAATAG
GTGCGTCATCCGAGTTGATTATGATTTTTGCTGCATCTAC
GATTTTAGAATCATCGGTTATTGTAGAAATAACGTCCTTG
AACGATGACGGTGATTTATTATGCACTTGAATCAATAAGG
TAATAAGTATTTCGTCTATGACTGTCCTGTTTTCTATCAA
TAAAACGAACCGCTTCATTTCTTTGACTAATGCTAAAATA
AGATATTCAGGGGCGTAGTTGAAATCTTCAAAGAAGCACT
CTTGAAAATAAGCTAGCATAGGACCATCAGACAATTCCTC
CCTTTGTAGGAACAATTCTAAATTCAATGATGCAATGGAT
AATAAGTAGAGTAAAGATTGCTTTGTGTTTGGGATGGTTT
CAGAAACTTTCCTGGTACCTTCTGCATTTAATAAGTCAAA
GCAACCATTCTGTACCGACCACTTATGAAGTTGAATGGCC
AAATCTAGTTTGAAAATAACTTTCCAGTCGCAACTGAAAA
ATTCATCAATAACTGGACCATCGTGCAATGCTGCAAATAA
GCAACTCAAAGATGCTGTAGTAGGCATCAATGGTGCGCTC
AAGAAATACTTTGTTGACATTAAATTAAACACACGATTCC
AATTTATCTGGTTGGCTTGCAGAGAACTTATAGATCTTGC
TATAACGTTCCCACGGTTCGTTGCGTCTAAAACCATCGGA
GGTGTCAACCAACTCCGTGTGGGATCATTTTGTAAATTCT
GAGACCCAGGTGAAAGTATTTCGGACAGTAAAAGAGCTAA
TAAGTCATTTAGACTTTCACCTTCCAAGGAATGCAATAAG
TCGCGTAGATTGGACTCTAGTGTTTCTGGTGTGGTTTGAA
GAAAAAATTCCTTAAATAATTTGTATGATTCATCTTAATT
GTCTTGAAATCGTTAATCTGAGAGGAGCGGTCAAGTGACT
CTATAATGTCCTTGTTTGCAGATTTATCAAATAGATCAAT
GAAAAGTGATAATGTAATTCCTGTTTGTTTTTGAAACTCC
TGGTTATTGAAGGTTCGTTCTTTCAAAAGCTCAATAAGGT
CTGTGCTTTTCTTCGGTAAATCCTTCGCAAATTCTAATAG
TAGTCTGTGTAGTAGATTTTCTTGAAGTAAAAATTTTCCC
GCTTGTAAAATATCCCGAGAACTTAAGGTTAATAATCGTT
CCCAAACTTTTATGTAAATATCTACGGACGACCTGTCTAA
AATATGTCTAATTTCTCTTTCCACGGATTCAAAATTGTCG
TTGTTAAGAGTCGTGAATAATAAACTAATTTGTGCAATGA
CGATTTGAGCGGCCTGTTTTTCCTTTGATGTTTCTAAATT
AGATGCTGTGTTCAAATCACGGTATGTGGCCGATAGCATG
TAATCAATTGTCCCTGAGTGACGTTTCTCAATTGCTTATC
TTTTACCAATAGTGTTTCCCCGACTCACCTTTGCCCCTGT
TTATCTTATTCGAATTCGATGGTTTGACTTTGGTTGCCAC
CGAAAAAAAAGAAAAAATTTTCGTGTATTTATCACTCCTG
ACGGAATATTGCGATCACGTGAATTTTCAATGATAAATAA
GCTGGAACAATGGTGATAGGTAATGAACCTAAACTGGTAC
TTTTGAGAGCCAAAAGCAGTGCAAATAGATTTATTTTGTT
GAATCTATTAACAATAATGGCGGGACAACCCACAATAAGC
AGGTTTTTCAAGAAGGCGGTAAAATCAGAGCTGACGCATA
AGCAAGAACAAGAAGTTGCGGTTGGAAATGGCGCTGGTAG
CGAATCCATCTGCCTTGACACTGATGAAGAGGACAATTTA
TCTTCTGTTGCAAGCACAACAGTAACTAATGATAGCTTTC
CACTCAAAGGCAGTGTTTCTTCCAAGAATTCGAAAATTCA
GAAAAGACTAGTGGTACTTCGACAACATTTAATGATATTG
ACTTTGCTAAGAAATTGGATAGGATTATGAAAAGACGAAG
TGATGAAAATGTTGAGGCTGAAGATGATGAGGAAGAGGGT
GAGGAAGATTTCGTAAAAAAAAAGCCAGAAAGTCCCCTAC
AGCGAAACTTACTCCCTTGGACAAACAGGTGAAGGACCTG
AAAATGCATCATAGAGATAAAGTGCTTGTTATTAGAGTAG
GCTACAAGTACAAATGTTTTGCAGAGGATGCAGTAACGGT
TAGCAGAATACTTCACATCAAACTTGTGCCTGGAAAATTG
ACTATCGATGAGTCTAATCCTCAAGATTGCAATCATAGGC
AGTTTGCGTACTGTTCTTTCCCGGATGTCAGATTAAACGT
TCACCTAGAGAGACTTGTGCATCATAATTTAAAGGTTGCC
GTGGTAGAGCAAGCAGAAACAAGCGCTATTAAGAAGCATG
ATCCAGGTGCCAGCAAATCAAGCGTTTTTGAAAGAAAGAT
TTCAAATGTCTTTACCAAAGCTACATTTGGTGTTAATTCC
ACCTTTGTCCTTAGGGGAAACGTATTCTCGGTGATACAAA
CAGTATATGGGCTTTGTCCCGTGACGTACATCAGGGAAAG
GTGGCTAAATATTCCTTAATTTCTGTCAATTTAAATAACG
GGGAAGTCGTGTATGATGAATTTGAAGAGCCTAATCTTGC
TGATGAGAAACTACAGATACGAATCAAATATTTACAGCCC
ATAGAAGTACTGGTAAATACAGATGATCTTCCATTACATG
TAGCGAAATTTTTCAAAGATATTTCATGTCCTTTAATACA
CAAGCAGGAGTATGATTTGGAAGATCATGTAGTTCAGGCA
ATAAAAGTAATGAATGAGAAAATTCAACTCTCGCCGTCTC
TCATACGCTTAGTTTCTAAGTTATATTCGCATATGGTTGA
GTACAATAATGAGCAGGTGATGTTGATTCCTTCTATCTAT
TCGCCCTTCGCATCAAAAATACATATGTTACTTGATCCTA
ACTCCTGCAAAGTTTGGACATTTTTACCCATGATGGTGGT
AAAGGTTCTTTGTTTTGGTTATTGGACCATACAAGGACAT
CGTTTGGATTAAGAATGTTGAGAGAATGGATTCTCAAACC
TTTGGTTGATGTACACCAAATTGAAGAGCGGCTTGATGCC
ATTGAGTGCATTACATCCGAAATCAACAACAGTATATTTT
TGAATCGTTGAATCAAATGTTGAATCATACCCCTGACTTA
TTAAGAACTTTAAATCGCATAATGTATGGTACAACTTCTA
GAAAAGAAGTCTATTTCTATTTAAAGCAAATAACTTCTTT
CGTTGATCACTTCAAGATGCATCAATCTTACCTGTCAGAA
CATTTCAAGTCATCAGATGGAAGGATAGGCAAACAATCTC
CTTTACTTTTAGACTATTTAGTGAATTGAATGAACTACTT
TCTACCACTCAGTTGCCTCATTTTTGACCATGATCAACGT
TTCTGCGGTAATGGAAAAAATTCAGATAAGCAAGTAATGG
ATTTTTTAATTTAAATAACTATGATTGTTCAGAGGGTATA
ATAAAAATTCAAAGGGAAAGCGAATCAGTACGGTCACAGT
TAAAGGAAGAATTGGCAGAAATACGAAAATATCTCAAACG
TCCATATCTAAATTTTAGAGATGAAGTTGATTACTTAATC
GAAGTGAAAAACTCGCAAATTAAGGACTTGCCAGATGATT
GGATAAAAGTTAACAATACGAAGATGGTCAGTAGATTTAC
CACTCCCAGAACCCAGAAACTGACTCAAAAGCTAGAATAT
TACAAGGACTTATTAATTCGGGAATCTGAACTACAGTATA
AAGAATTCTTGAACAAAATTACGGCAGAATATACAGAGCT
CCGTAAAATTACACTCAATTTGGCGCAGTATGACTGTATT
TTGTCGTTAGCAGCCACATCATGCAACGTAAATTATGTTA
GACCAACTTTTGTGAATGGTCAACAAGCCATAATCGCAAA
AATGCAAGAAATCCAATTATCGAGTCGCTGGATGTTCATT
ATGTACCAAATGATATCATGATGTCCCCAGAAAACGGTAA
AATCAATATTATAACGGGGCCGAATATGGGTGGGAAATCA
TCTTATATTAGACAAGTGGCACTGCTTACTATAATGGCAC
AGATCGGCTCATTTGTCCCCGCAGAAGAGATCAGATTAAG
CATATTTGAAAACGTACTCACTCGAATCGGTGCGCACGAT
GATATTATAAACGGTGATTCTACTTTTAAAGTGGAAATGC
TTGATATCCTACACATCTTGAAAAATTGCAATAAACGGTC
TTTACTATTATTAGACGAAGTGGGAAGAGGTACTGGCACG
CACGATGGTATAGCAATTTCTTATGCTTTAATAAAGTATT
TTTCTGAGTTAAGTGACTGCCCCTTGATATTATTTACTAC
CCATTTTCCCATGCTGGGAGAAATCAAATCTCCGTTAATA
AGGAATTATCATATGGATTACGTGGAAGAACAAAAACTGG
CGAGGACTGGATGAGTGTAATTTTTCTATATAAGTTAAAA
AGGGATTGACTTATAATAGTTATGGGATGAATGTGGCGAA
ATTGGCACGCCTGGACAAAGATATTATAAATCGGGCATTC
AGTATTTCAGAAGAATTGCGGAAGGAATCCATTAACGAAG
ACGCGTTGAAATTATTCAGCTCTTTGAAAAGAATATTAAA
AGTGATAATATAACAGCAACGGATAAACTCGCGAAATTAC
TATCATTGGATATCCACTGATGCGGATGGTACGTATGTTC
TAAATGCAGCATTATCAGACAATAAATGATATTATATTTT
TCATTCACTTTCTCGTTTTTGAATTGTTCCTTTGTTTATT
TGTTTACTTTTAAATAATTTTTTACATTTTTATCATAAGA
TAAATTGAGAGAAACAATACAGAAATTTGGCCATGGGTTT
ATCTTTCTGTAAACATGTTATAGTTCAGGTATGATGTCTT
TAAAGAAACTTCTATGTGAGCTGTTATGCCTTGGCCTTGT
ACAAGTTGCTTTGTATAGAATTTTTCCGTAGGTATAATTT
TCAGAGTAGGTTAAGATATTGTGATCTTTCTTCGTTAAAC
TCATAGAATTAAAATCATGGAATGGATCAGCCTCATCAAT
TTCATCATCGTTTGCAACTTTCTCACAGAACATTTTGGTT
TCCTGTTCACTCACTGAGTTCCTTTTCGGGTGTTTATTGC
AAGACAATATAAAAGGAAGTTCGCAGCCGTTATCATTTAA
TGCAGGTATTAGAGGGGGGTCTTGGTTTCTTAAGAACGAC
CACTGAACTTTTTGAAGAAGGGATGTCTCTTTATGTCTGC
AGCTCCTGATTTGGAACCAAGCCTTTTGCCTCGTTTTTGT
TTAGTAGTTTCTTTATCAGGTCTTTACAATTCTTCGAAAC
TTCCTTATCATGTGGAAATTTGACGTCCTTGGTTAAAATG
TTAGAGAATGTTTCATTTGAATTATCTCCTTTAAATGGAG
TACAGCCAAATAGCATCTCGTAAATCAATATTCCTAAAGT
CCACCAGTCTACTGCTGCAGTGTGGCCATTCCCTCTGATT
ACTTCTGGAGCTAAATACTCTTCAGTACCAACAAAGGAAT
TAGTTCTGAATCCATCTGAACAAATTTTGTATCTAAATAC
GTAGAGTCTTTCATGGTGGGTTTTTTTGATCCCGTTGCTT
GGATGGATAAATCAAAGTCAGAAAGCATGACATGACCAGA
TTGATGCAGTAATATGTTTTCGGGTTTCAAATCTCTGTAT
ATGAAGCCCAGTAGGTGTAAATATTCCAAAGCTGCTACTA
CTTCACTGGCGTAAAACTTCGCATCTTCTTCTGCAATGCA
TTTACTTTTTCTTGTTTGTAAGGCTCTAAAGAATTCCCCT
CCCATGCAGTATTCCATACAGAGATACAAATAGTCTTTGG
TTTGAAAGGAATGATACAGTGTCACAATAAATGGATGATC
ACTTGTCGCGAGAATTTCCTGTTCAGTGAGTACTCGTTTA
ATTTTCTTCCTCTTGATCATCTCATGTTTATTCAAAACTT
TCAGGGCGAATATCTGGTTGGTATCGCGTTCCCTCACTAA
ATACACTTTACCTACGTCACCTTGGCCAAGTAGTCTAATT
TTTCGAAGGATTGAGGTTCGACAGTAATGTCTTGGAACTT
GTTACCGAATGACTTGGTTCTTAAACGACGAGATCTCCTC
GGTTCTACAATATCTCCCAAGCTTGGAGGTTGTTTCAAGG
CAATGTAATCTTCCCGCATTAACCCATCCTTTGCCGTATT
GAACGGTTCGGAAGCGGCCCTCCTTAAACGTGGTGTTATG
TTCATAGGTATTTGATCCTTTCTGGTTTCGCTATTTTTCC
TTGGGGAATCAATTGGTGAATTGGATAATGACAAGTTAGC
CAGGGGGGAGGCACTGCCATTTTCGCTGATTTTTCTATGG
AAATTTTGGAGCTCTTCATTTTCGTTAATATCATTCAAAG
ATCCATTACTCAGGTTTCTACTGTCCTTTGCTATATAACT
TGGGGAGCTAGGAGTGTGGAAGGATGACGGGTCTGTGGGC
ATGTCAAAGGTAAATAACTCCGCGTCCGGAGAAGAGCTAC
CTGAGATCTCATTAGGTGTGGAGCATATCGCCTCATTGGG
TATAAGTGTGCTACTTGTAGTACTATGGACATTTGGCTCA
CCGATAATGGAACTTTGTAACAGCTCTGTATGTATCGTCG
ACCGGGGTTCACGCTTATGCGTACCTTTTTCTGAAGTTGA
CGCATCTGTAGTACCACTGCTCTTTGATCTGTTATGATTA
AACATTGATTTGAACTTGTTAAGTTTGGAGCTTGACCAGC
TATCGTTGCATTCTACATGCAGGGGAAACGGTATGGGAAG
ATCTTGCTTGTTTCCATTACAAGCCATATTAATTTGTGAG
CTTGGGCTTGCGGACAACGAACAAGAATTGACGTTCAAAC
AATTGACATTGATGTTTTGCCAGGAGGTGCATTGTTTTGC
AGAGATCTCAAATTACGAGCAAATATTTTGGGTAGCGACA
TGCTCCTCCCCTTGGATAAGCGTTGTGAGGGGGAACGGTA
TTCTTGCTGAGTCATGTGTACCAACACTGTTGAACCTTGT
TTGCAGTAATCCTTAGGGCACTCAATGAATTCTTGTACGT
TTCAAACATACTATAATTAAAGAAGAAGAACTTTCTCTAA
AAAAAACTGGGGTTATTATGTCTTATGTTACTCCTTGAAC
AATATAGCTGAAAGAGGGAAAAAGGAAAGTATATTTCCGA
AAAAGGATGCCGAAGACGGCGCTATCATAATTATGTGTTT
GAGAGGCAGTTCACGGTTACATTCTAGTTCTTCTAGCGTC
TGTTGTAGTATGAAAAGTACTTTATTGAATGTCCTTGACA
TGTTTTCCCAGGATCCAACTTAATGCTCCTCGCACTCATG
CATGGGTCGGCCACACTGGAGATAATGATATTTATCTTGA
TATTCTTTGAAGAGTTGAAGAGCCAGCAGGAGTTTTGGAA
GGATGTGACATTCTTAGTGGTTTTGATTTTTTTTCAGTTC
TGGCTTGTTCTTTTGTTTCATTGATGACGAAGGATTCGTT
GAAGTTGAATGCACACAAAAAAGCTTGATAACTAGTAATA
TTTTCTTGGCAGTCACATATATGGAAGGTGAATTTAGAGT
AGTTTCCTTATAGCCTAGCGGGCTATTACCTTGTAAATAC
CACACTATCAATCCTTAAATGTATTGCTAATTGGCTATTA
ACCTAGATGTTTAGCTATTTATTATCTGTTGTTCGCTTAG
CTAGGTACTGCTTTTTTATGTTGTATTTTATCGAGAAGTT
TAGTGTCGCCAGTTATAAAAAAAAAATTTAAACGTAAAGA
AAGGTTATCGACAAATTAACGCAATATTACATGCCCTTTT
CACCGTATCATGGTATACACTGGTGCATTAGTAGTAGCAT
ACCTTTGAAAATAAAATGAATAACACTGTGAAGACGTAAT
GGTGTGTTTAGGCTTCACCATGACCAATTGTAGTATAATT
TGCAATTTTATCACTAGGATTGTCACTAGCACATTAAATA
TATATATTTATATTGGTCCTTATTTTTATGAATTTTTTTT
AATCTTAGAATTACGGAGCGTTTATGGCTTCATTGACCAA
ATAAAATGATTGGGCTGAAAGTTTTGAAATATTTCCATGA
TTCACTGCGGATGCATCCTATTTACAACAGACAGAAGGAA
CTGACGTGTTTTTCGTGAATGAATTAGATATATATGTGAA
ATTATGTTTTTGTTGTTTGAATTTTTGATTTCGAATTGGA
TTATTATTCTTTGTTTATCTCATCACTAATTACTTACTGC
AAATGTACTTTGCCATAAAAACTAAAAGATTGATCCTTTT
ATGCTCAAGCTTTGCTACTATAAGATAATTTAGATGATCT
TGGCAGTAAATTTTTTTTTTTTTTTTCAAATTTAGTTCTT
CGTTGCCTACATTTTCTTAATTTTGTTTCCATTGCTTGTA
TCAAAACTTATGAAATTACAAGCGTCAAGAAGCTGTTTAT
AAGAAGTAATGAAAAATTTTGAATAAAGACAACTTAACCA
ATAAAGAAAACCAGGTTGTGTACGATAATGCCGTTATTTT
TGGTTCTGAAAGCAACATTATCAGAAAACGTGACCAAGGT
TTCAATTGAGAATACAAACGAATCAAGGGCAGAATTTGCC
TTCGATCTACAATGTACCAGTTGTAGAGAATTACACGATT
CTAAAGTCATCATCAATACATTTGAAGAATATGCTATGCC
GGCATCAAAAGGTACCGCATCTTTCTTGATGAAGTGTAAA
TTTTGTTCAAAAGAATTGTCAGTTAACCTGTGCGCTTTTG
AGGATGAATATTTAACTGATCAGAGTGACGACAAATGGGC
CAAGATAAAAGATGTGCGGAAGAAGCATGGTTTATCGAAG
GTCAAAGAAGATTCTTTCATTCCTTTAAGCCTTGATTGCA
GAGGTTGTGAATTAATCAAATTTTATCCCGACACCATAAC
GTTTGAAGTTTCTCTAAGTTCGGGGAAAGTAATGTCATGC
CAACTAGAGGATAATGAATGGTATGATTATGATGACAACC
TTGGGGAAGAAGTAACAATGACTGATTTCTCATCAAGCAT
TATTAAAGGTAAGTAAAAAGAGTGTCTGTTTATAGCATAT
ATACGTACATATAATATATACGGGAAATTAAATGAAGTTG
ATCACCATTACCATTATCATAAAGAACTTACTACAGAGAA
ATTTTGACGCCGAACCAGCATACGTACTGACAATGGGTGT
AGTAATCCAAGTTGAGGATGCAGCAGCAACAAAAGAAGTA
GCAATCCCACTGGAGGAAAGTCGTTGCTCGACATAGGTCG
TAGTTGTTGGCTTTGGTGCTGAAGTTATGGCCACTTTTGT
TCTCGTTATTATCGTCGTTACTGATGGAATTACAGTTTGG
CTGGAACTTGTTATGGTTATCAGTTCTCCATTAGTATCAC
TGGATGTATATGTAACTGGCTTCACTGTAGTAATTGATAT
AGTGGATTCAGTTGAATGCACTTCCACTGATGTTGTTGTT
ATGGCACTTGGGGTAATGACAGACGTCATCGTGACGTATT
GAGAATTTAGCTCACTTGTAGCGGAAGCTTGGCATCCTTC
TCCACTACATGCAGATATTGTAGCGCTTGATTTATACGTT
TCGGATACTTTACACGAGTAACCATCACAGCTGCTAGATG
TGGTTTTCTGGCACTCAGATCCAGTACATGTCATAGTATC
AGTAACCGTAGATGGAGGAGTAGTGGCAGTTGAAGTCACA
TCGTCACAGTTGGATCCATTACAGATAGTGGATACCTCCT
GTTGGCATTGTGAGTCTGTGCAAGTTAGTGTTGCGATGGA
AGTAGTTGGTTGTAGAACAGAAACAGTGTCAACAGTTGGT
GATATAGAAAGAGATGGCAACGATGCCAATGATGATGATG
ATGATGATGATGATGAAAACTGAGACATCAAAATAGACGA
CGAGACTGGCGATAACGACAATGATGATTTAGAGGACAAT
GGTAGAGAAGACGCTATGAAAGTGGAGGAAGATACTGCTG
TTGCTGTTGGAAGTGTTGATGACGTAAAAGCGGGAGATGG
TAAAGAAGTGGATAACAACGAAGTTGATGATGGCGAAGAT
GCTGATATAGAGCTAGATGATGGTAATAACGGGACAGAGG
TGTGTGTTGACGTTAGTGTTGATGCAGTTGTTGTTGAGAA
TGATGATGATGATGATGTAGAAACAGAGGGGAATATGCTA
ACGTTGAAGCAGGTGAGGATGATTGTGTTGGCACATCTTG
CGTACATTCAGTACCTGAGCATACTCCTTTCGACAAATAT
CCAGATGAAGATTCTGATTCTGTTGAAGTGCTCAAAGAAA
TAGAAGTAGATGTTGCAGATGAAGCGGAAGTAATTCTAAC
TTTGGCTGTCGAGGAAGTTTGAGTAGTAGCACCTAAAGTC
GATTTACTTGTTAATGGACACCAAGTCGTGTATACAGTCT
TCAAACCACTTATGGTGGTGGTAGCAGTAGATAATGTATA
TTGAATAGAGGTCTGAGATAAAGATGAGGATGGTTTTGAC
GACGAAACAAACCTGTCAACACTGCGGGAAGATTGAGAAG
AAGCAGCTACAGTAGATTTTTCTGCCAATGGACACCAAGT
TGTGTACACAGTTTTGATTCCGTTGATTGTTGTAGTAGCT
GTAGATAGTGAATATTGGGAAGGTGTAGAAGAAGAAGGTA
AAGAGTACCCCGAAGAGAAGTTGTATGGAGAGGTAGTACT
ACTGGGCTTTTCATTTGTTGATATGACATTAGAAGAAGAG
GACATTATTGTATTAGTTAAAACGGTATTTGACCATTGAG
AGACAGATGTGGTGGAGCGTTTTTCTGAACTTGTGAATGC
CAAAGGCAAACTTTGCGTACTGACAGAAAAGGTGGACATT
TCTGAGGAGGCTTCTAAGGAACTTTTTTTGGTGGAGGCTA
AAGAGGAACTTGACGTTGAAGAAGTTAAGTATGGAAAAGG
AGTACTTCTCATTTGCACAGATGTAATAACAGTCGGTGTG
CAAATCGAATTAGAACATACTTCGGTACTCATAGTTACGG
TTTGATGGGATGACAATGTCACCTCTACTGCCTCCGTTTG
TAGAGTTTGAGAAGAATGTCCATTAGAAGGCGTGCCTTTC
GAAGTAACAACCTCGGTAATGACTGTTGGGACACATTTGG
AATGGGAACATACCTCTGTACTAATAATTAGGGTTTTTCG
GGAAACCACAGTAGTATTTATCATTTCAGTAGACAAAGCC
GGGAAAAGTAAGCTTCCAGTAGTGGTAAAGTTTTGAGTAC
CGAGAGTGCTAATAGTTTCGGAAGCAGTAGAAACCTGGGA
TGTGGTTGAACTCTCGCTAGCAGTGGCCGTCGCAGAAGTA
GCAGACACTTGAGTGCTAGTACTAGTAGCTTCGGAAGTAG
CAGAAACTTGGGTATTAATAGTTACTTCAGAAGCAGCGGG
ATTTTTGCACCTTCGGATACTGTAGAAGATAATACCGTAG
AGCTAGAGGTTGATAAAAGGGGGATTGTAGAGCTTGTTGC
AGTAACACTGGTAATAACCGTTGGAGTACACTCAGAATGA
GAGCAGACTTCAGTGGTCAAAACTAATGTTTTATATGATA
TGGATGTCGTATAAGCAATACTTGATGCCGGGCACCACGT
TGTGTATTCCGTAGCAGCACCGTTCACCGTTGTTGTGACA
GTAGAAAGCACAAGCGTTTGCATTCCGCTGGTCTTTAATT
GCGTAGTCGTCAATGAATAGTCTTTATTTGACGAAGTTTT
GTGAATATTAGATATAACTGCGATGGTTTCGGTTGAATTT
GAAGTAAAATCAGTGAGTGAGTTCACACTAGAGCTCACAT
GTTGGCTGGCTTCTGTTGGGTTAGATACACTAGTAGATGG
ATACTTGCTGGTCGATCCAAATGTAACGGTAGAGTTAGTA
ATGGTCGCCGTAGAGCCTTCTGAAGATGAAAAATTTGGAT
AAGAAGATAAGGAAGACGCAAGATTAACTTCACTGGTGCA
CAAATAAAAACTATCCGATGTGCCACTAAAATAGGTGGGC
TCTGTGATTGAAGTACTTTCGGTCATGAGATGGGTGTTTA
TAGTTTCAGTCCCCTTAAATGTGGCATCAGACAATTGTAA
GGTCGATATCCCCAATGTTAATATTGAAGATGGTTTAGAG
GTTTGTGTGGCGCTAATCGTGGATGAACTGATCCCAATTG
CTTGTGATTTGGTTTGTGTTAGAGGACACCATGTAACATA
TTCGGTGATCACCCCGTCAACCGTTTTGGTGGCCGTAGAA
ACATAAGCCGGGGATGTGGTTGACGTTACAGACCCTTGTG
TATTAGTTGTGTTGATGACAACCCAAGTGGTTTGTGACAG
CGGAAGAGAAGAGCTTGACCAGTCCTGGTATTGTGAACTT
CCGCTTGCAGTTGATTCAGGAACGTTGTTCGAGGCAGCAA
GAGTGCTGGAATTGGAGCTCAAAATAGAACTACCGCTAAA
TGAGGAGGCTTGTGGAACGCTAGAAATGGACGAACTGACC
CCAATTGCTTGTGATTTGGTTTGTGTTAGAGGACACCATG
TAACATATTCGGTGATCACCCCGTCAACCGTTTTGGTGGC
CGTAGAAACATAAGCCGGGGATGTGGTTGACGTTACAGAC
CCTTGTGTATTAGTTGTGTTGATGACAACCCAAGTGGTTT
GTGACAGCGGAAGAGAAGAGCTTGACCAGTCCTGGTATTG
TGAACTTCCACTTGCAGTTGATTCAGGAACATAGTTCGAG
TTCCCTTGTGTACTAAAATTGGCGGTTGAAATTCCCACAA
AGCTAGATGCTGTAGAACCCACTGAACTAATGGGGTCTAT
TAGAGAAGTAGCCGAATCTGTACCAAATGGTGTGGAAGCA
ATAGAAGCAGTGAAATTAACTGTTTCACTTTTGAGGCCCG
ATTTAAACTCGACAATTGTGTAGATGAATATTCACTCGTA
GTTGTAAATAGAGAAGGATCTATTGAGTTTGAAGTCAAAA
CATCGTAGTTACCACTTGTTTTAGAGGGGGGGCTCGTAAA
GTTGTGTGAGATTGAATCAGAACCACTTGTTGGTGCCATA
CTGGATGACCTCAATGTTGGTGGTAATGACGATGTGGCGT
CAACAAGAGTTGGAATAGTTTTGAAGTTTGGTCATTGGTA
GTAGCTTGAATAGTTGAACTCAATATTAAATCTCCTGAAG
AACTGGACAGAGGCTCCAATGGGCTGAGTAGTGAGGTCTG
GTTAGAATTTTTGAAGAAGGAGAAGGAGAATAAGATGAAG
TTATAGTACCGGTGGTATCGAAACTTTCCAGGCTCTTTGG
AGATGTTGAACCTGAAATCTCAGAAGAAGTAAAATCTATG
GTTGAGGAAAGAGCGCTAGATTTTTCTGAGTTAAATGAAG
TCCAACTTTGAGATGGATTAACTGACGTAAATGTCAATGA
AGTTGAGGACGGTAAACTAGAGGATGATGGAGCAGTGACT
GGTAGCTCGAATGAAGAGGAAGAGTGAGATGTCCTATGAG
GTTGTGCAGTTGAAGAAAGGGTGGACGAGGCTTTCTCCGA
TGAGGCAGCTGAGGTTGATATTAATGAACTTGTTTCTTCA
TCGAAGATATCAGAGTATGAAGAAAAAGTATCAGAAGTTA
TCAATGAGGAAGAAACTGCATAGCTGGAAGAAGTTTCGGT
AGGAGCTTCAAAACTTGTTAAGAAGCTAGATGAAGTGAAG
GAGTCTATTGAGGGCTGCACATACGAATAAGAGGATGAAT
ACTGCACTTCGCCAGTTGATGAGGACTCGTGAAAATCTGC
TATTGAGGTGGATACTAAAGTAGGGACAGGCAGTGAAGTA
CTACTATTCTGGTAGAACACAATTTGAGCCTCTACTCTAG
TTAAAAGGTTTACTACTGAATATATCAGACCTAATGACGC
AAATGAGTTCATTGCAGTTATATTCGGTAGATGATAGCGT
ATTTTTGTAGTGTGCTTTTCCTATAATTAAAGGTATGAAA
ATACAGAAAGACGTGGAAACTTCCATTGTACTGAATTTAA
TTCAGCTTTATATATCTACTGGGAGACTCTTCATGCATTT
CTTAATCTTAACGTTCCATTGTAGCTTAAAACTGGTCTCT
AACAAATCTATACATAGACTAGAAGTAAATCCGAAATAGT
GAGCATAAGGAAAGCACCATGTACCATACACTTCTGGTAA
ACACCTGATGCGATTCTAAAACAGCATTATGGTTGTAGTA
AGTATCAGATCTGTATGCGATGCAGGAGTGCAATAAGTTT
GTTTCAGTGTTGTTTTATGTTCGAGGTTTTGACAACGCCG
TACGGGCACACCGTCTGTTGAAAAATAATACTGTAGAGGA
GTCATATAAACGCTTGAAACAAAGAAGGACAAGGCAAAAT
AATTTGTTCATTTTACTGAAAGGGAAGGCTCGTGAAAGTA
TCTATACAAAAGCTTTAACGTCTCTGTAAGTATTTTTTTA
CGTAAGAATAATATAATAGCATGACGCTGACGTGTGATTC
TAGTTGCCCAAAGACACATAATTGCTGGGGAAGAGACCTT
TTGAGCCGTCTTTCTCTAGTTCCCCTAGCCACCAGTCATC
GTCGACAAATTCAATATTGATAATCTTGTCATTTTCCACA
AAGGTCAGTTCGTTATCTTCTGCAGCATCGTAATCATATT
CTGCTGTGGCCCAAGGATTTTCCTTTGGCTTTTTCTCTGG
AGTTGCTCGTCTTGGAGGCGGAGGAGGAGCTGCAGAGCTT
CTTGATGGCAGCTGTGGAGCGGCTTCCTCAGCTTCTTCTT
CAATTTCTTCTTCAGGTGCTTGTTCAGGTGCTTCTTCTTG
TTTTGGAGCTGGGATCGAGTTTCTAGAAGGTAAGCTTGGG
GCGATCTCTTCTTGTTCAGGCTCTTCTTTTGCACTGGTGC
TCCTGACGCAACATTCCTCGAAGGCAAAGGAGGTTGAGCA
GCCTCGTCTTCATCATCATCCCAGTCATCATCATTCTCTT
CTGGTTCTTCCTCATTATCCGCTTCAATGTGCATACCGGG
TAATGGGTTGCCGATCTTCTTGTAATCAGTCTTAGGCTGC
TCGGCTTCTTCAGCTTTCACAGGTTCTTGTGGCTTGGAGA
AGGGTTTTGGTGAGATAATAGTTGGTTCTGATTTCTTTGG
AGGAGGAGCAAATTTGTTTTCCATTTCTTCCTCCTCTTTT
CTGAAGCGGCCAATCCTTCAAATTTTGATTTCAAATCTTT
GACGTCAGGTTCACCTTCAGGCTCATCTTCTGGAACTTCA
GGTTTTGGTGCCTCAGCCTTAGTTTCGGCGTTGCCGCTGT
TTTGCTTTGCCTTTCTTTCGGCCCATAATTGAGCAGGTGA
TTTCTCGTTTCTAAAACCCTTAATGACTTTATCATCATCA
TTCTTTAATGAAGATTCCGTCATGGAGGGGGTTTAGTGGT
GCCCAAAAGGAGTTAAACTCGGAGTCCCTCTTTAATTTTG
ATTCGTTCTTTAAATTAGCGATATCAGAACTAGGATCAAT
CTTGGAACCAGCAGCGGTTGGCTTTTGAACAAGACGTGGG
TCCTCCTTAGCCTTTTCTTCAGCAATCACTTTTGCAAGTC
GATTTTGCCAATTGGTTTGTAAGATGATTGATTTGGTTTC
AGGGGAGCCTGATCGAAGTCGCGTTCCTTTAATTCAGGCT
CATTCCAATCGTCGTCGTCATTGTTGTCGTTAACACGGGA
AGAAATCTTAGCAGCAGGTGCTGGGGAAGGAGTCTTGACT
GGTTCCTTCTTAGAAACTGGAGCAGGGCTCTTGGAAGGTG
TGAAGGATTTCTTCACGGAGGAGTGGAAGCCTTCCCCTGT
TGCTTGGAGGAAGTCTGAATAGAATAACGGGCACCGGCCG
CGTTACTGATTTTCATCAACAGTTCATTTTCGTCAAGATC
GTCCTCGTCTCTGGCGGTAACTTGAACGTGGTAACCCTTG
AACAGATTATTAGCAACTGCAGCAAAATTGGCGGCGAAAG
AGGCCCTTGTCTTCAATGGCGCAGAATCAGGACACCAACC
AATGATAATAATCTTCTCAACGTCTGACCCTGGTGGGGAC
ACACGTGCCAGTCCGTACTGGACCTTGGTTTCATCAAACA
ATTGCAAGAAATCGTGAAAGGAGGAACCGGTAGACTCAGG
TTCGTATTCTTTTTCGCATTGGGTGAAATAATCAACCAGG
TGGTGTCAGGATCGGAGCCTCTGACAATCTTCAGGTACTC
TGCGTCGATCTCTCTCGAGTGAGTAGTATAATCAATAGGT
TCCAAAGCCATTGTGATTGATAGGTGTGTGCGTGTATATA
CGTGCGGTTATGCGATTGTTTGTTTATAGATTGAACTATC
CAATATGGTATACTCCTATTATATCCTTTTTTCTACTTTA
ATCGAGGTTTTCCGCATTGTGAAAAACAAGTGGAAATAAG
AGACACAAGGCCACGTGACGCACATTTATACAGAAATACA
TCAATGGTTGCATAGTAAAGCGAAAACAAGAGTTCCTCGA
GGGCGTATGATGCTTGAAAACGATTAAAATCCTATGGAAA
AGGAATGCCTTTTCCCTCCATTGCTGACGGGATATTGTGA
ACTATTGACTGTCTCATTTAACTTCCTAAAATAAGTGCTC
TCATGGACAGAGATATCAAAGTAACGTCTAAATATTAGCT
TTGTGACTACTACATTGATGCAGATGAGTGGACTAGCAGC
ATCTCATAATAAATAAATCAAAAATAAAGGTTCATTCTCT
TTTGGTTGCTTTTTTGCCTTGACGGGAAAAAGTGAAAAAA
AATTGAAAATTTTTAACTTGCGATGAGCTCTAAGAGTATT
CTGTATACAACAGCAAACGGTCTCAGTCAAGAAATATTTG
TTATTACAGGATGGTTACGTTCAACTGTGAGGTGTGTAAT
GATACTGTGCCCAAGAAGAATACCGAAAAGCATTATTATA
GATGTCCTAACGCGTACTATACATGCATAGATTGCTCCAA
GACGTTTGAAGATGGCGTGAGTTACAAGAATCACACGTCT
TGCATCAGCGAGGACGAGAAGTACCAGAAAGCGTTGTACA
AGGGCAACAAGAAGCAGAAGCAGAAGCAGCAGCAGAAGCA
GCAGCAGAAGCAGCACCAGCACCAGCCAGTGGCAACTCCT
GCAAAGAAAGTGGAGAAGCCTGTGATCAAGAAGGCAGAGA
AAGTGGAAAAGACCTCGAACGGTATCGAGCTTCACAAGGG
CAAGTCGTTGTACAAAATTTTGAAAACCATGAAGGATAAA
GGGGCAAAAAAGACCTTCTTGAAAAGTCTGGTTGTGGATT
CTGAGGGGCAAATCAGGTATGCAAAGGAATAATCGGAATT
TTATGTGTAGATATATAGACATTATGTAGCAGCTTACTCG
GTTTCATCTTTTTTTCTCTCTTTTCTTATTCAGGCTTTTA
GCGATTTTGTTATAGAATTGGTTTAGCGACGAGAGGGGGA
AACTCAACGTTTCGAAGAGGTATTCCGGTAGTTTCGACTG
TAGCGAGTATAGTTCCTCGGTGGATCGCTGTTTAAGAACG
GGCGCATATATGACTTCTGTGACTTGGGCCTGGCCCTTGA
CAAATCCGAGTTTATAGTCCATTATCGAATAATCATCGGA
AGATCCCCCTGAGTGGGTGCCCTGCGAGATGTCGAACCAC
AACCCAGAATCATCCTCGTAGCTTTTATGTACACGTACGT
TACAGAGGTACTCGTAAAGGTCCTTTATGACTTCTGAATT
TTCTGCCTGTTGGGAAGTCTGAGTCTTCAGCTCCTTGACT
TGTGCGTTTAGCGAGTCTATCTGCTTCTGCAGCTGTTTGA
TCTCGGTTGCTTTTGTATCCAGCTTCTCCGACAGTACGAA
ATTCTCATTTACCAAATTTGCCACTAGTAAGTCTGCGGAA
TCGATCTGTTGTTTCACTGAGTTTTTGTATACAGTCAATG
GATCCATTTTGCGCACGTTGGATTGTCTTGTTTCGCTTTC
TTTTTTTATTGTTCCTGTTTATCTATCTAATGACCTTCTT
GTCTGTCTGCTTCTTCACTGTTTTGATTTCAATGTGACCT
TTTTCCAATCATTTTTCAATGTAAACAAATACAAGATATT
GAAGCATAAACAAAATAAAATGAAATAATACGGGAAGAGC
GCAGAGGGTGAACAGAATAAGGCGAGCCATAATGAGGCCG
CCCTTCTTCACTCTTGACGCCAGTTGAGTGAGGGACTGAA
TACTATATACAGTAAATAATTCGTAAAATTGATATTTAGT
TTTACCAAGCATTGCCAGGCCGCAAATCAGACCGTTATCC
GTTGTAACTTCTTCAGCTATAAAACAATGCGCTGACGTTT
TTGATAGCATAACAGATGTTTCATTGTAAACATCATTATT
TGTACATAAAAAGACATAAACATATGTATATAAGAACAAC
ATAAACAAATAAATAAACCAGGAAAGCCCTAATTTACCCT
TCTTTTGGCTGAGCAATCTAGGAGTTAATAATTTTTGGAA
CTTTCACCCTAACATTTTTAGAGACAGAACCCTCTTACAT
TATCGCTACCGACGGACCTTAATTTTTCGTACTTTTCAAA
AACACTGAAAAACTGCGAAAAAATTAAAAGCTCTCCCGTC
AAAGCAACAAACAACAAAACAAAATAACAAGTACATAAGT
AAACAAATAGAGAGAAATTCCCCCATCTACCCCCAATTGA
TAAACATCAGCGAAGCAAGAACAACTGGCTGAACACGTGC
CCCTCTATCTGTCCTTCTGCAATTGTTTAATTTTCTTTCA
CGCCAAGTTACCTTTCGCACACCACTACTCTTTTTCTATT
GTTTTTTTGTCTTTTTTGATAAGCAGGGGAAGAAAGAAAT
CAGCTTTCCATCCAAACCAATATGACTGCCAGCGTTTCGA
ATACGCAGAATAAGCTGAATGAGCTTCTCGATGCCATCAG
ACAGGAGTTTCTCCAAGTCTCACAAGAGGCAAATACCTAC
CGTCTTCAAAACCAAAAGGATTACGATTTCAAAATGAACC
AGCAGCTGGCTGAGATGCAGCAGATAAGAAACACCGTCTA
CGAACTGGAACTAACTCACAGGAAAATGAAGGACGCGTAC
GAAGAAGAGATCAAGCACTTGAAACTAGGGCTGGAGCAAA
GAGACCATCAAATTGCATCTTTGACCGTCCAGCAACAGCG
GCAACAGCAACAGCAGCAACAGGTCCAGCAGCATTTACAA
CAGCAACAGCAGCAGCTAGCCGCTGCATCTGCATCTGTTC
CAGTTGCGCAACAACCACCGGCTACTACTTCGGCCACCGC
CACTCCAGCAGCAAACACAACTACTGGTTCGCCATCGGCC
TTCCCAGTACAAGCTAGCCGTCCTAATCTGGTTGGCTCAC
AGTTGCCTACCACCACTTTGCCTGTGGTGTCCTCAAACGC
CCAACAACAACTACCACAACAGCAACTGCAACAGCAGCAA
CTTCAACAACAGCAACCACCTCCCCAGGTTTCCGTGGCAC
CATTGAGTAACACAGCCATCAACGGATCTCCTACTTCTAA
AGAGACCACTACTTTACCCTCTGTCAAGGCACCTGAATCT
ACGTTGAAAGAAACTGAACCGGAAAATAATAATACCTCGA
AGATAAATGACACCGGATCCGCCACCACGGCCACCACTAC
CACCGCAACTGAAACTGAAATCAAACCTAAGGAGGAAGAC
GCCACCCCGGCTAGTTTGCACCAGGATCACTACTTAGTCC
CTTATAATCAAAGAGCAAACCACTCTAAACCTATCCCACC
TTTCCTTTTGGATCTAGATTCCCAGTCTGTTCCCGATGCT
CTGAAGAAGCAAACAAATGATTATTATATTTTATACAACC
CGGCACTACCAAGAGAAATTGACGTTGAGTTACACAAATC
TTTGGATCATACTTCAGTTGTTTGTTGCGTGAAGTTCAGT
AACGATGGTGAATACTTAGCCACAGGCTGCAACAAAACTA
CTCAAGTGTATCGCGTTTCAGATGGTTCTCTGGTGGCCCG
TCTATCTGACGATTCTGCTGCCAATAACCATCGAAATTCG
ATCACTGAAAATAACACCACCACGTCCACGGATAACAATA
CAATGACAACCACTACTACCACCACAATTACTACCACAGC
GATGACTTCGGCAGCAGAATTGGCAAAAGATGTGGAAAAC
CTGAACACTTCGTCTTCCCCATCATCCGACTTGTATATCC
GTTCAGTGTGTTTTTCTCCAGATGGGAAATTTTTGGCAAC
AGGTGCTGAAGACAGACTGATTAGAATTTGGGATATTGAA
AATAGAAAGATTGTTATGATTCTTCAAGGCCACGAACAAG
ATATTTATTCATTGGACTACTTTCCCTCAGGTGACAAATT
AGTCTCCGGTTCTGGTGACCGTACCGTTCGTATTTGGGAC
TTACGTACAGGCCAGTGTTCATTGACTTTATCCATTGAAG
ATGGTGTTACCACCGTCGCTGTATCACCAGGTGATGGTAA
ATACATCGCTGCTGGTTCTCTAGATCGTGCTGTGAGAGTT
TGGGATTCCGAGACCGGATTCTTGGTGGAAAGACTAGATT
CGGAAAACGAATCCGGTACAGGCCACAAGGACTCTGTTTA
TAGCGTTGTCTTCACTAGAGATGGACAAAGCGTTGTATCC
GGCTCATTAGATAGATCTGTTAAGCTCTGGAATTTGCAGA
ATGCAAACAACAAGAGCGATTCGAAAACTCCAAATTCCGG
CACTTGTGAAGTTACGTATATCGGGCATAAAGACTTTGTA
TTGTCCGTGGCCACCACACAAAATGATGAGTACATCTTGT
CCGGTTCCAAAGATCGTGGTGTCCTGTTTTGGGATAAGAA
ATCCGGCAATCCGTTATTGATGTTGCAAGGTCATAGGAAT
TCAGTTATATCTGTGGCTGTGGCAAACGGGTCTCCGCTGG
GTCCAGAATATAACGTTTTTGCTACTGGTAGCGGTGATTG
TAAAGCAAGGATTTGGAAGTATAAAAAATAGCGCCAAATT
AAGAACAGAACACAAAAGGAACACTTTACAAATGTAACTA
ACTAAACTATTCTTCAATTCATTGTCATTATATCTTTCTC
TCTATTCTTTTTTATCTACTTATTTGTTATGTTATGATCC
AGGTACGCTTTAAAACAAACAGTTACTTTCCTCACCATTC
ATCCCTTCCCCTCCTTTTCCTGTGTTTCTGAATATTGCGG
TTCATTATTCTTTGATATGAATTTATTTGTGTATTGTATA
AGCTTACTTTCCTTTTATATGTATATGTATATATATATAT
ATATATACTATCTTTTTCTTATATTTAAAACTAAAAAAAA
AAAAACTACATGTGCTCATGAATATAAAATTTATAGATCT
TTGATTCCCTTCTCTAAAGCAGTAGGGTTAGCTCCAATGA
TCTTGCCGATGAGTTGGCCATCCTTGCCAAGAACAAAGGT
GGGCATAGCCGTCACTTCACACTCTTTGGCAATATCTGGT
GATTCGTCCACGTCGCACTTGACAAATCTTACATCTGGAT
AAGCCTGAATTAATTTCGTTAAGTGTGGTTGCATCATCTT
ACAGGGGCCACACCAAGTAGCATAAAAATCGATGACTAGT
TTATCATTTTGCTTGATCAAATTCCTAAATTCTGTTAGGT
TCGTCAATTTAGTAATACTGGTGTATGAGGACTGGAATCT
TATGCTTTTTAGCGGTCTCACCGCCATCCTCATCACAGGC
TTATAGAACAACATAACAGCTTTGGTTTCTCTATGTACTA
ACCAATCCTGCTTTCTTTGGTTAGGGGCTAGCTCATTTTA
TATCTCATCGGGGCAATTTTTTCCATCACAGAATACTAGG
CAACAAAATCTGCAGAAGCACAATCCACATTTGGAATTAA
AAGATAGTGAAAATGTACATGAACCCCAACCAGTAACTTA
AACATAATATTTTGGGTCACTATATCTAGGGCGTTGTTCT
TCTTTGTGATTTATGCAATATACGCATATATGTATATATA
TATAAATATATGTTTAAAAATGTCCATAGCCGCTATTTGA
TCATAATAAGCCATCTTCATACAAAGCCAACAATTGATCG
TTCTCTGCTATATAAGCGTTGATATCTAGGGCAAACTTGT
CCCAGTCTATCTGGGGAATGTCGTCGTTGCTAATCCATTT
TGCTTTTGAAATCCGTTCTCTACAGTGAAAATTTCTCGCA
GTAAATCCCTATTCTCCGCCAATACATCAACAAATTCCTG
GTAATTCTTGGTATTTTGAATTTTGTGGAAAAGAGAACAC
AGATTCTTGACAAAAGATTCTCTTTCGTTAATAAGCGTCT
CTAGCTGTGTTCTTCGTTGTTGCAGTACGATGTAATCGAG
ATCTTGATGCAGGTCAGTTTTTGAAACTTGGCCACAGCAT
CGTGCGTTCCCTTTGGGGTGATCATTCCAGTTTAAATAGA
CTGGTACACGCTAGTACTGATCTTGTAAGCGGATGAGCAC
TTTGTCTTAATCCTCCTTAACCATCGCTCATAAACCCCAG
TTTTATAATCGGTGGCAAACATGTCATTTGGTACGGTATC
ATTTAGAGGAATCAATTGGTTGGGTATTAAAACTGACACA
TAATTACTGTTATTGGTAAATTTATAATTTATCCATTTGG
ATATATTCTGAGATCAATGTGGATTTTTCCTCTCAAACCG
AGCATCAAAAGACTCAGGTTTACACAGGAATCGTTAAACG
CAGTCGTATCATTACTGCCTGTAGCCATGTCATCTGTGTA
CTTGGTATTATAGTTGGAGATGAAGTGGTACGGCTCCATG
GAAAATGTGCAGACATATTTATGATCTTTCTTGTCATAAA
TGAGCCATTTCTGTTCGTTTTCGTGCGCTATTTCAACTAT
GCCGATTCCTAAATTTAAACTAAACGATTCTTCTTGGTCT
GCATCTTCTTCTTCCCCGTAGTCGCCACTATGAAGTTTTG
TTTCCTTAACGAAAGAGGACACTTGGAATGGTGGTAAGTT
CAGCAATTTCTTCGGTAGTTCGACCTTACCGCTTGTGTGG
AATGCTGGGGCATCAATTGTGGATGAATAGATGGCGAATG
ATTTCAATGAAGACAAAATTTCGTACAAGAACAGCTTCAA
TCTTAAATTAAATGATATTTTATCAAACAGCTTGCATATG
CTATCAATGAATGGACTTGTGGGTTTATCAGCTGATAAAT
CAGCGATGATGCGTTGGAAAATGGAATCCTGATGAAAGCT
AAAAATTTTCAAGACGGCATCTATTTGGATTTCTCTCTTA
GATAAATTTCCTTCGTTCAGTTCACTTAATTGTCTTATGA
TCTTTATTAGTAAATGATAGTTCTCCATGGAAATAACTAT
CATACCAGAAGTTTCTCTTTGAAACCTCATCGATAATGAC
GTTATAATCTCGATCACCACAACGATGTAATTATCATCTA
TCTTTTGGTTGTTGTTTTGCAAACAAGAAGTGCAGAAATC
TTTCTCCACTATTTGGGTTATCATCTCAATGGTCTGCATA
TCCTTCAGTTGGTCAAATATTTGTGAACATAAATCATTAG
AATTAGTTATTTCGATAATTTGGAATATGAAGTTCTTCAA
GTCTTCCATTGCCATTGCTGGCTCATTATTCTCCATGATT
TTTTTGATGCAGAAACAGGTAAACGCTTGGAAAACCCAAA
GATTGGCAAAGTCCATCATAACGTAATATTCTACATGATC
AATTTCGTCGACTGTGTGATCATCATCGTCACTTTTATCA
TCGTTGGTTACAACAGTGTCATTGTCTGGTTGTCCACTAC
CCAATGGAATATCGTTAAGATCGGTTTCCGACGGACAAGT
TGAGTAGTACAAAATATCCTCCAAAATATTAGATGAGTTT
TCCACGCTATCATTCAATAACAACATAATGATTTTTGTAG
ATGTTGCAAGTAATTTGGGAGATGACCCATAAGTTATTAA
AATTTTCAATAGGATCTCATAATAATTTATTTCACATTCG
TTGCCATGATATTTTTTTCTAATTCATAACATGTAAGTAA
AATTTTCTCAAAATTTGACTTTATGAATTGTTCTTTATGA
TACTTCAAAACAGACCATATGAGCCGTCATTATTTTCCAA
GTTTATTGGTAATAATCGAATAATATACTCGAGCCCCAAC
ACATTCTGCGTCACTTCAAAAGTTAGAAGTTTTAGAGAGA
TCAATTGAATTAAATTTTTGTTAGTAAAGTCTTTCCTTTT
CAAGAAAATGGACATAAATTTATTGTACTCCTTCAAGTTA
GTGGCAATCAAAAGCATGACATTGTTTCGTGCTTTCTGGA
ACTGTTTGCTTGTATTTGTATCAATGATCTCGGAGTTGTG
TAGTAGAAACCTGATGTTTACTTGAAACACCTCGGGAAAA
TTCCAAGTCTGTCCAACAGCTTGGTTTGAATTATTGATCA
TGGAATACACCTTCAAGACTTCTGATTTATCATTCTTCAG
CTTCTCAGTTTTCAATTTCTCATCATTGTAAACAGATTGT
AACTCAATCCTTAAATCGTTATCCACCTTTAAAACAAAAG
GGAAGTTTTTCATAAAAATTTCCAGAATGGCATAAATGAA
GTCACATTATAAGCAGGCACGTCTTTTCTTTCAAAACTTT
CTTGTAAATGAATATGAACGTCTTCGTAAAAGAATATGGT
CATTAATGAATTGTGAGAACAATTTTGGTAGCATAGCAAG
ATGTCCATCAATGCCTCCAGAGATTCTATATCACTTAGCA
ATTGATGGTAGACAATAAACTCGATCCACTTAAAAAGTGG
TGGAAAACCTCCAGATCGATACAAAAATCTTGAATATTTT
TAGCAACACTGTGCGGTTAACACTAGATAAAATACCGGAA
CATAAATGTGATAAGTACCATTCTGCAACCATGATTTTAA
TGCTCAGAGGAGTTTTCGACAGTTGCAAATTAGTTATATC
ATTGGAGAGTATTCGCATTTTGATTTGTTCTGTGATTTCC
ACGAGTTGGTCGAAATTAAAATTTCATAAAATTTAACGTC
ATATTCCATAACGTTCCTCAATACCATATTGTATTGACTT
TTCATCAACGGTGAAATTTTCAAGTTAATTAACAGCTGGA
CATGCACAAACTTATCATTGGAATCTTGGAGATAAAGTAG
GCCGGAACTGATTAGCTTTCTGATATACGTAGGGACCTTA
ATGATGCCATAAGTAATTAGTATATTAAGCAGGCGATACA
AAGAAGGCATCATATATGATACCACCCTCTTTTGGGCCGA
AAAATTTTTGGCTAATTGGAAAACCAATGACCAAATGGCA
TCTTCTATCTGGAATTCGTGCAAATCCTCATCTGTTGAAT
TTATTCGCAATAGTAATAATTTCGCTACCAGTTGATTAGA
TTCATAGTGATCAAATTGCCTTGATGGATGTATGGACCAG
AGAATTAATTGAATAATTTTATGCATTGTAAGGGGATTTT
GGTCAACGTAAGTGGGCCAATCGAATTCTGTAGGGTTATC
GTCCAGTAGCTTGGTGAACTGAGTATCTATACAATTTAAT
TGAATGCATGATAGTTTTGGAAATTGTTTACAGGTGACGA
TAGTTAATTGAAAGTCATTTGCGTTGCTGGCAGACATTAT
TACGTTTCGTATAGAAGAATTATTCTTCAATGACTCGTTT
CTGTAACTAATTAACTCTAATTTTTCTTCATATCAGAATT
TTGATTAGTGTCGGCGTTTGAGACTATTTCAAAAAGTAAG
GGCTTGTAAATTTCCCAGTTAGATGTGGGAAATATAAACA
CCTCTAAAGATTGTTCTTGAAAAATTTTCAAAATTAAACT
GGATAATATTTTGAGAATATTCAACTTTATCTTGTTGTTT
TTCTTTATATCATTGATGATGTAGTTCTCGTCATTTATCA
TTGATTTGCTGCTGGAAACAATATAATATTTGTGCAATAG
CATATCAGTGATTTTTGTTACCAGAAAGAAGGGCTCTTTT
GACTTGATGTTATTGTAGCCGCAACAGGAGCATTTGTATC
AATTTGGCAGATGTCGTTCCAAAAATCATCAAAATATGTA
AAGATAATGGCAAAAATTCGAAGTTTTCCATCTTATTTAT
AAACTCTACAAGCCAATGATGAAAGATTTCCTTATTGATC
AATCTTAGTGAGTAGCAATTCCCCAAAAGTTTTAAAAATA
AGAAATCTGCCTCTTCCACGTACGCAGTTGTTGAGAATCG
TTATAGTGATTTGTCATATCAAAGATGAGCTTTTCCAGGA
TGTATACAAAGGTATCCGTCCAGTCCTTTAGCAGGTGCAT
GGAAATGGCATCATCTGCCCCAGCAGCATTTGACCTCTTC
TTTTGTGGTTCGATTTCCATTCGATAAAATAGCAGCACTT
TATCAACCAAATCGCCCTTTTCAATGGTATAAATTTTAAA
TAGCACTGCTCGATGACTTGCCTTCTTTTCAAGCCGTGAG
GTATAAACTTGCCAATTTTGACCAGCGAAGTGTGAGACGA
ACTCAATTCATGCAACCACGTTTCCTTTCTATGATCAGTA
AGGGTTATTCTATTAGGCAACTGAAAACCAGGCCCGTGTA
ATGTCGTCGTGGAATTTGAGGGGATCTTATTAATGTGGTC
TTCTCTAATCTTGATAATTTTGTCGAATTGCTGGGAAAGA
ATGTTGGATTGAGTGACTAATGATTCATGAACAGATGATC
TCGCAGATATGGACTCGAAATTTACCATTGGTGTATGGTA
AAAGCCCTTAGCCACAAAGTTTGCTAGGATTTGATCTTCT
GCTGCAGTGTGCTCCCAAGGCTTGAAATCAGGGTATACTT
GTTCCTGAGGTTTCGAGCTTGGCACATAGGGGTGAAGATC
ATCTGGGGGGAGTCAGCAAGTATCGACCAGAACCGTTATT
CATCGCGTTATTGGCTTACCTCTATAGACCTTTTTTAATC
TTTCGATTAGCATCAAAAATCTCAGCATTTTTTCAGAAAG
GTGTTTAAAATGCGCTATAAAGAATATAAAAAGTAATATA
TATGTATACATACTAATAAAAGGAAGAAAAAAATACAAAA
GATGATTATCTAGGACTTGTTTCCACCCAGGGGGGTGTTT
AGTTTAATTTTGTTTCGTTAGATTGTGCATTCATTAGTTT
GGTTTCTCTTTGGGGGCCAGTTCTGTCAACATTGGGCCAG
TTGCCCCAATTGGAAAGCCTAACCACCACGCAAGTGGCGT
TGTCTGAGTGTTTAGTGGCTATTGCCTGAATAAATTTGAT
TGTCTCCTCTGCAACAAATTGAGGAGTCGCCTTTTTCAGT
CCCCAGGAGTTCACCGTAGAGGTGATGAGGTCAACAACCT
CTTGGTCTGCAAGTTTATTGGTGATGCCGTCGGTGACAAG
CGCCAGGAAGCATTCATCACCATTGAAGGGCAGCTTCGAC
CTTTCAGATCGCGGCAAATGCAAGGTATTTCCGACAAGAA
ACGAGAAAATATCCGGCTCACTAGATATACCATACGGTTT
CCCAGCGACATCACCAAACGATCTAGTGTTGGCGAAATTA
TTCAAAAACCTTGTCTCTCCAAAGGCGTCTGGGTCCAATC
GAGAAGGGTCTATGCTCAAACGGTGTCGTTCCCTACTGGA
ATTGATGTGGTGAGTTGTTGTTAATGCGTGTGCAATCCCG
TCTTGATCGCAGAGGATGATCTTAGAGTCGCCCACCTGCG
TGACAATGAGTTTGAGCAATCCAGAGTGCGATATGATCCA
CGAGTCATCGTCTTTCCCCTCATCAATGGGTGCATTCGGA
TCATCATACGGATATAGAAATATGGACGACGCTGTGGACC
CCGCTGCGGTGCCCAGGCCGCAGCATTGGTCGAGATCGAA
CCTGGCAAACCCGTAGAACAATCGCAGACGGTCTAGCTCA
GTGAGCAGTGCAATTTTGTCAATAATATTCCCCATTTTAT
CAAAAATCATCCTGCCACCATTTTGTCCAAGGATCGCACT
ATCGCCCTCCTTCATCAGCAGCAGTTCTTGTTTCGAGTTG
CAGTTCTTTATAAACTTGTTGTAGAATTTTTCAAACGTGG
ACAGCTTATGTTTCCAGTAATTTCCCTCGGGAAACCTTCT
TGCATATTCCTGTACCAACTTCTTCAAGTCCTGCTTGTCC
CAGGAGGGTTCAGGGAAATCCAGGCTACTGCACAATTTAT
CGGCTAACAACTGTGACAGTTGCGCACCTTTCTCCCCATG
GCCATCGAATACAGAGCAGTTCAGGGCACTTCCATACGCA
TTAGGCCACGACCGCATCATTTTAATGGAGTAATTGTCCT
GGTTCTCTAACCGGTTGATCCTACTCGTGGCGTGACCCAC
GTACCCTGGAAGACCCCGTAACAAGTCCAGCTTCAGCCCA
ACATTTTGCGACGGCTTGCAATACGCATAAGCATTCCCCA
GCCGCATCAAATTCCCCTCTTCTGATGCTTAATTGCCCCG
ATTGCAGCCTGTTATTGATACTATTGTTATCACTTCCTAT
TTGTTCTTCTCGCATTACACGAAATTTTTTTTCCTCTTCC
TCTTTTTAAAGAAAGAAACAAGGTGAATGAAAAGAAACAT
GTACACCTTGAAGGAAGCAAAGGTTTTAACCGGAAGTAAG
AGCAGCAAGAAGCACTAGCAATGTCCTTCTTTGGGTTAGA
AAATAGCGGTAATGCGCGGGATGGTCCTCTGGACTTTGAA
GAGAGTTACAAGGGCTATGGCGAGCACGAACTTGAGGAGA
ACGACTATTTGAACGACGAAACATTTGGTGATAATGTTCA
GGTTGGTACCGACTTTGATTTTGGAAATCCTCACAGCAGC
GGCAGCAGCGGCAACGCAATTGGTGGTAATGGCGTCGGTG
CCACGGCTAGATCATATGTTGCAGCTACTGCAGAAGGAAT
TAGCGGCCCTAGGACCGATGGAACGGCAGCAGCAGGACCT
CTAGACCTGAAGCCAATGGAATCTTTGTGGTCTACTGCAC
CACCTCCAGCAATGGCGCCTTCACCCCAAAGTACAATGGC
TCCGGCTCCTGCTCCGCAGCAAATGGCCCCCCTACAGCCA
ATCTTGTCGATGCAAGACTTGGAAAGACAACAACGTCAAA
TGCAGCAACAGTTTATGAATTTCCACGCCATGGGTCATCC
ACAGGGTCTCCCACAGGGTCCGCCTCAGCAGCAATTTCCA
ATGCAGCCTGCGTCGGGTCAACCAGGTCCCTCACAATTTG
CGCCTCCACCTCCACCTCCTGGCGTTAATGTGAATATGAA
TCAAATGCCAATGGGTCCTGTACAAGTTCCAGTTCAAGCT
TCGCCTTCACCCATCGGTATGTCCAACACTCCTTCTCCAG
GCCCTGTGGTTGGCGCAACTAAAATGCCTCTGCAAAGTGG
ACGCAGATCGAAGAGAGATTTGTCGCCTGAAGAGCAAAGA
CGTTTGCAGATTCGTCATGCCAAAGTGGAGAAAATCTTGA
AATACTCAGGTTTAATGACTCCTCGTGATAAGGACTTCAT
CACCAGATATCAGTTGTCTCAAATTGTCACTGAGGACCCT
TACAATGAGGATTTCTACTTCCAGGTCTACAAGATTATCC
AAAGAGGCGGTATCACGTCCGAATCCAACAAAGGTTTGAT
TGCTAGGGCGTATTTGGAACATTCTGGACACAGACTCGGT
GGTCGCTATAAGAGAACCGATATTGCCCTACAGAGAATGC
AAAGTCAAGTAGAAAAGGCTGTCACTGTGGCTAAGGAAAG
ACCTTCTAAGTTGAAGGATCAACAAGCGGCTGCTGGTAAC
TCTAGCCAGGATAATAAGCAAGCAAACACGGTTCTGGGCA
AAATCTCTTCCACTTTGAACAGCAAGAATCCAAGAAGACA
ACTGCAGATCCCCAGACAACAGCCTTCTGACCCCGATGCG
CTAAAAGACGTCACTGACTCTCTGACCAACGTGGACTTGG
CCTCTTCAGGGTCCTCCTCTACGGGCTCTTCTGCCGCTGC
TGTTGCTTCTAAGCAAAGAAGAAGATCTTCATACGCGTTC
AACAACGGTAATGGTGCCACAAATTTGAACAAATCTGGGG
GCAAAAAATTCATTCTTGAGTTAATTGGAAACAGTTTATG
AAGAGATTTTAGACTTGGAAGCTAACTTGAGGAATGGCCA
GCAAACTGACAGCACTGCAATGTGGGAGGCCCTTCACATC
GACGACAGTTCATATGACGTAAACCCTTTCATTTCGATGC
TATCATTTGATAAAGGTATCAAGATTATGCCTAGAATTTT
TAATTTCTTGGATAAGCAGCAAAAATTGAAAATCCTGCAA
AAATCTTCAATGAATTATCACACTTGCAAATCATCATATT
GAGTTCCTACAAGACTACACCAAAACCAACTTTGACACAA
TTGAAGAAAGTCGATCTGTTCCAAATGATCATATTAAAGA
TCATTGTCTCGTTTTTGTCTAATAACTCCAATTTTATCGA
AATTATGGGTCTGTTGCTACAGTTAATCAGAAACAACAAC
GTTTCGTTCTTGACCACCTCCAAAATTGGTCTAAATTTGA
TCACCATTTTGATTTCTCGTGCCGCATTAATCAAGCAAGA
TTCATCAAGATCTAATATTCTTTCCTCTCCTGAAATCTCC
ACATGGAATGAGATTTATGATAAATTATTCACTTCATTGG
AAAGTAAGATTCAGCTGATTTTCCCTCCAAGGGAATATAA
CGACCACATCATGCGTTTACAAAATGACAAGTTTATGGAT
GAAGCATACATTTGGCAGTTCCTAGCTAGTTTAGCACTAA
GTGGAAAGCTAAACCACCAGAGAATCATTATTGATGAAGT
ACGTGATGAAATCTTTGCCACTATTAACGAGGCGGAGACC
TTACAAAAGAAAGAGAAAGAATTGAGTGTATTACCTCAGA
GGTCTCAAGAATTAGACACAGAGTTAAAATCTATTATTTA
TAATAAAGAGAAACTATACCAAGATTTGAATTTGTTCCTA
AACGTTATGGGGTTGGTGTATCGCGATGGTGAAATATCAG
AACTAAAGTAAGATTTTTCCTGTAATTTTAATGTACTTAC
GCATGTATTTTTTTTTTCTCCCTTATTTTTTATTTCCTAC
CCTTTGTAGATCATTTATTGTATATGTTTTTATATAAGTT
TATATAAGTTTGTTATCCTTTTTTTTCATAAAAAACCCGT
ATTAGCATCAATAATACCACCATAGTAACGCAAGAGTTAA
ACAATGATTGAGAATAAGGTTGAACTGGTAGCAGAACTAG
TGTTGGAGTCCATCGGTAAAACTGAGGTGGTGTCACGCCA
TACAGAGGGAACCAAATCATGCCAAGTGAGTTTTCGCATT
AAAGATTCTCCCAGTGAGAAGGGTTCAACATCGTTTCTCT
CTGAGCTAGTGGTGATTCAGACTCTGGATGACAATGACAA
GTATACTGTTGTTATTCGTCATGGTACGTCGATCACCATG
GCATGTGTGGTGGGTTACAGCGATTTTAAATTGCCCACAG
AATTGAAATGGCCACTAGAAAGAGAAAGCTTACCTGTGGA
GCCAGACCTGAAACCTATAATGACACAACTTAAAAGACAA
ACTGCAGGTAGTGCGGACATGCCAAAATTTGACGATGAGT
ACCAGGCACAAGCAAGACAAAACCAGGGAACAGCACCGTT
GAACCCATATCCCGGACTTACGGTAACTGAACCGAGCTTC
GCTAACCCAGCAGGAGGGTATGCGGATGGTGATCTGTATC
CTGTTGGCACAAGCCATCCGGATTGGTCTGGAGGGCTTCC
CAATCCTCTGGGGAATCCAAGTAGCCAAGGCGGTATGATT
TTCGATCCAAATAGAAGACCTGCCCCAAGACGGGAAGATA
TGCCGCCAGGATGGATGCCTGGATCCAAGTACGACGAACC
ATTTGGTCCTGGATCTGGCGGATTTGGAGGTTCAGGATCC
GGCGGATTTGGAGGGTCAGGATCTGGCTTTATTTAAATGG
GTGTTTATTTTAGTACTTTGTTTATTGTGATATTTAGTTT
TTAGATAGTATACAGACATAGCTATGTCGAAAGGGAAGGA
AAGAATTTATTGAGCGCTGGTATATACAGCTAAAGTGATA
TCATTGCGTTTGTACAGGTGTACGAGTAGCGAATCTCCTT
GAACTTGAGCAAAACCTTCTGCATCCAGCGTAACTTTCGA
TAAATCACCGATATCTTCGATCCTTTGACTGCCCACGCCG
GTAGACTCTATAACGTTACCGTGAGTATCGAAAGCAATGG
TTCCCTTAATATCAGATTGTTTTTCCGCTTCCATCTTTGA
TTTGGTTTAGGTGATTTGGTTTGAGGTTGTGGTATTGCCC
TTTAATAGCGGAATCCTTTATATTTTTGATAATCTTGAAA
TTTTAAGGTGAGTTTCCATATGTAAACAAGGGAAGAAAAA
CTAAAAGCAAACAAAAGCAAACGCGAAGCAAAATGGTGTC
GTTAGACGATATACTAGGTATCGTGTATGTTACGTCATGG
TCGATATCGATGTATCCACCGATAATCACCAATTGGCGCC
ATAAGTCAGCGAGCGCGATATCGATGGATTTTGTCATGTT
AAATACGGCAGGTTACTCTTACCTGGTCATATCCATATTT
TGCAATTGTACTGCTGGAAAATGACGGGTGATGAGTCTGA
CTTGGGCAGGCCCAAGTTGACGCAATTTGATTTCTGGTAT
TGCCTGCATGGGTGCTTGATGAATGTTGTCTTATTGACCC
AGGTGGTAGCTGGAGCGAGAATCTGGCGATTTCCAGGTAA
AGGTCACCGCAAGATGAATCCATGGTACCTAAGGATTTTA
CTCGCATCACTGGCCATTTTTTCACTGCTAACCGTACAAT
TTATGTACTCCAACTACTGGTACGATTGGCATAACTCAAG
AACTCTGGCGTATTGCAACAATTTGTTTTTACTCAAAATA
TCGATGTCACTAATCAAGTACATCCCACAAGTGACGCATA
ACTCGACAAGAAAATCTATGGATTGTTTCCCCATTCAGGG
TGTGTTTCTAGATGTCACTGGCGGTATCGCCTCGCTGCTC
CAATTGATTTGGCAGTTGTCTAACGATCAAGGTTTCAGTC
TGGATACGTTCGTGACAAATTTTGGAAAAGTGGGACTGTC
AATGGTAACTTTAATATTCAACTTCATCTTTATCATGCAG
TGGTTTGTATATCGATCTCGAGGCCATGATCTGGCGTCAG
AGTACCCGCTGTAGCACACAAGGAGAAATCTGCATAATTA
CGCATATATATATATATATATATATACATAAATATACATA
AATATATGTATGTATGTATGTATGTGTGTATGTATGTATG
TACACACATGCATGGTTTAAATAGACAAACCTTGGTGGAA
TTTATACTTTTTTTTGGTGACGAGGACGTCCGTAAGAGCA
TCGTCGTCAACAAACCATGATACACGACCAGCAGCACCTT
CGTTGACAATACTGCTAGGTAGGCCCTTTTCAGGCCTTTC
CATAATGGTCTTGATGATGGGCGCCTTGGTTGCACCTTCG
ACAACGAAAGTAACCCTGTGAGAATGGCAGATTACAGGTA
TAGTCAGCGAAATTCTGGTCGAGGGCCCACTAGGAGCGTT
CTCCACGGGCACCACCCATGCAAGTTTCTCACGTAGATTG
TCCTGGAAGTTAGGGAAGAGTGATGCGATATGACCATCGG
GGCACAACCAAGCAGGAACAAGTCGAACATCGGAAGTTTG
ACGGAATCTCTACCGGCAAACCCGCGGATTAGCACCTTTC
ATAGTTATCAGCGCATTCTTGCGGGTCGTCAATCAATGAC
TCGTCAATGTGGTACACCTTCGGAGTTCCATACTTCGCCG
TGTCTATCAGGTCCAAAATCTTCCTTTGGCGCATCCATAA
TTGCTTTCATTCGAGCTGAAGGGTACAAGTCTCTCGTCTG
CAAAGTAAATGTCCCAGTCTCCCCACCGTACATCGTCTCG
TTTTAGCAGACCTTCGTGTAGCACTTCGATCAATGACCCA
CCGGAGAGAGCAATCTTGAACCGTTTCTCCTTTTGGGCTT
ACTGCTACCACTGCCACTACCACTGCTACCACTTTTCCCT
TCCGCGGCAGATGCTGTGCTTTTGCAAGAGGCCTCTCTCG
TCATATCCAGTGCATTCATGCTGATGTTGGGAACAGAGTG
TTTCCTCTCGTTCTTTGGAGCCAATGCACCGTCTTGCGCG
TGGACTACATGGTCAGCTACGGCCTCTGCCACGTCTGAAA
ACTCGTGAAACGCGAATATCTTGGGTACCGTCGTAGTCAT
ATTGTCTTGCTGCAAATTGCTTTCTGTTCTAGTCCATACC
TACACTGGATATGACGATGATGATGCCACTATTATCATTG
AAATTTGTTAGGAAAACCCCTGTAGCGCCCGCCCTATTTA
AACCTAATTTCCCAGGATGTCTAATCACATTTTCTTCATT
TTTGGAAACTAGACCTTAACATATTTCGTATTAACCCTAT
GTCTCGAATTGAAAATTTCGCGGGTCTTTTCTCTTGCCTT
GGTACCTTATGTAAAAAAAGCGATGCCAGGAACAATAGGA
TAAAAATAGCAGCAACAACATACGATAAGAATTGAGGATG
CTAAGCTAATGTTGTTTTACTTAGGGTGGCTATAAAAGGT
AGTTCCTTGTAGGTGAAAATGATGATGGATATACTGAATA
CACAGCAACAAAAAGCGGCTGAAGGCGGGAGAGTTCTGGC
TCCTCATACCATCTCAAGTAAGCTCGTGAAGAGATTATCA
AGTCATTCCAGCCATAAACTATCAAGATCTGATTTGAAAG
CATTGGGTGGCTCGGAAACAATAAGCGACGGCCCCAGTCA
GCTGACTTTTAAGGACCGATACGTTTTCAATGAATCGCTA
TACTTGAAAAAGCTAAAAAGACCGCTTTAGATGACTACTA
CACGAGGGGCATAAAACTCACTAACCGCTACGAGGAAGAC
GACGGTGATGACGAAATTATTCGGTTGTCTAATGGCGACA
GAATTGATGAAGACCTGCACTCAGGTGTCAAGTTTTTCTC
CACTACACCTTATTGCAGGAAAATGAGGTCAGACAGTGAT
GAACTAGCTTGGAATGAAATTGCGACCGAACGGTTCAAAT
GGCAGTCAATGCTGGCCAGAGTGCTGAAGGGAGATATTGT
TAAAGGTGAAAAGACGAGGATTGCTAACCAAGTCAAGAAA
CCAGGGTTAAATAAGGAGCTCTCAGATGAGATATGGCTCG
AATTGAAGGCATGGCTGAATGGGAGGACCATGCAAGAGAT
GGAACAGTCGCTTACATATTTAAGAGATAGTTCAGATTCC
GTTTTTGAAGAGATAATGAAGTTTCAAATTCCACAGGGCA
AGATATTGAGCCTGGATGCACTGGAGGCCATCTTACAAGA
CCTCATGAACAGATATCACAGCGTTGTCTCTTATTGGCCT
AACTTGAAAAAAAATGTATAAGGATAAACCAATCACCAAT
ACTGCAGAATTTACCGCTAGAATAGACGTAATGAATTCTT
GGCTGAACTTTAAAACGAACTTAACGTTGAGGAGGCAAGA
GTTGGACGACTGGATAAACCGTTTCTCACCGATAAGTAGT
TCGGATAATTGCCAAGAGGATTTTGATGGTGTGCCCCAAT
GGAACTGCAAAATGAAGATTCTTGCAGAACAATTGATGAA
GGAAAAGAACATCGAGTCTATATTCCAAAAAAAAATTTTC
TATCCGCTATCACCTTGGATGTTCAAACTGAAACTACATT
TTATAGTCTACAGAGAAACTTTGACAAAGATGAACATAAA
ATATCCTTATGAAAGGTTAAGATCACTACTGGCGTTCCCC
GTCTATTTAATCAAAGAAGTTATTTTGACTAGATTGTCAT
ATGCACGAAAGCTTAAAAATCCAACAATGATGATGATCGA
TCAAATGATCGATGATTTTAACGCTTTTATTCGACTTTCT
GTGCAATTGAAGTACACACTGACAAAATATTGCTCCAATT
TGCCGTTCGATGTGGATTTTGACCCGACGTTCGAAAATAC
TGTAATAGAAGCCATTCGTTATTTATTTTTCTGTTGAATT
TAAAGTTGATTGATTCCAGTAAACAAAATTTCAAAGCACC
CGATCTACTCTTGAAATACTGGGATCACCTAAAAAACACC
GGTCACTATATTAACGGTGCAGAAACCGTGATTCCAAATG
AATTTCTCAAGTTAACTTTGAGACTCGTACATAAATTGCA
ATTCTATCTTTGAAACAACAAAACTTCCCACCAACATTTG
CTAACGCTTCAGAAGCAGAAAAATGGCTAAGTTCCATTTT
CGAAAATTTGGGTGCCATGAAAGAAAGCTGAACAGGTTCA
GCAATATTCTAGTCAAGGCGTTCCAAAATTCTGCTGTTTA
TCAGATTAATCATAATGCACAACTTGTTAAAAGTTAAAAG
ATGCTCACTATTTTTGGTATACTCCGGTAACACTTTTGAG
TCTAGTGGTGTATATATGTTTGCTGCTCCTGAATTATTAG
GTTGTGACAATGATACCATCTTAAGAATTTTGCGAAATAA
ATCCATTGGCTGTGATTTGGTCCCAAAGCTTGACATTGGA
AATAATTTGAATGTGTATGATATAACAACAAAAGAAACAG
ATTTGAACATTCTAGTATCGAAAGGGGAGGATTCCAAAGG
AATTCCTTACTACCGAGTAGTAGCAAATTCGTCAAGTGAT
TTGGACAGGCATGCTCATCAGTCCAAAAGAAGAATTTTTC
AACAGACCCTTTGATCAGCACCTTGATGAAAAGAACAATG
AAGTTTTGAATTGGAAGTTGCTTTGAGCTCATTGGGTGCA
CTAGTTGTACTATATCCTGGAGAGCCAGTAGTTTGGGATG
GACCAGTATATAAGCTTCCAGGTAACAACCTTTTGCATCC
AACGAAATGGATTTAGGGAAAATTGGTAACCCAAATACGT
TGATTTTACTCAATCAAGGTTCTAATTATGCACTGACTTA
TCAAATCGACAAGTTTAATCAAACGGTAGGTGATTCTGTT
TCATTCATAGAGAAACGTTGTTCACTCAATTCAATTGAAT
CCTCCCTACAAAAAATCAATAAGGCATATTACAAACTTAC
TTATACAGTATTGAACAACTACAAAGGAATTCTAGGTAGC
TTTATGAAGCAATGTCCGGGAAATGAGTTGTTAAATTCGA
TATTCATGTTTGGAAGGGATTTTGGAAGAAGTTTCCTTAA
ATATAACGCCTTTAGCTCAAAGAGGAAGTACGTTATCATC
TTTCTGATGGTTAAATTAGGAATGAACTGGTTGAAATTCC
TTGTTGAAGAGTGTGATCCTACCGATCAGCGAACTTTCCG
ATGGTGCGTTCTTGCAATGGATTTTGCGATGCAGATGACT
AGTGGTTATAATATCCTGGCGCTGAATGTAAAGCAATTTC
AAGAACTGAAGGAGAGGGTATCAGTATGTATGTCATTATT
AATTTCACATTTCGACGTTATGGGTGCACGAGCCACTGAA
GCTGAAAATGGCATGCAACAGGCAAGATTGAATATTGATA
CTGAAGAGAATATTGATGAAGAGGCCACCCTAGAAATAAA
CAGCAGGTTGAGACTGGAAGCTATAAAGACGTTGGAAAAG
ACTATGAAGAGGAATCCCAGGCAAATGGGTAAGGTATTGG
ATGCTACAGATCAGGGAAACAAATACCTACTATCGCTAGC
ATCCTCATTATCGAATGTATCAATGAGGTGGCAAAAAGAA
GCTTCATTGGCGGTGGAACATTTGGACAGGTATACTCTGC
AATTAATCTGGAAAACGGTGAAATCTTAGCTGTTAAGGAA
ATAAAGATACACGATACCACAACAATGAAGAAGATTTTTC
CCCTGATTAAAGAAGAGATGACCGTATTGGAAATGTTAAA
CCATCCTAATATTGTCCAGTACTATGGTGTCGAAGTACAT
CGCGATAAAGTTAACATCTTCATGGAATACTGTGAGGGTG
GTTCTTTAGCCTCGTTATTGGATCATGGAAGAATTGAAGA
TGAAATGGTAACACAAGTGTACACATTCGAACTATTAGAA
GGTTTGGCATATTTGCACCAATCTGGCGTGGTGCATCGCG
ACATTAAACCGGAGAATATCTTGCTGGATTTCAATGGAAT
CATAAAATATGTGGATTTTGGTACGGCACGTACCGTTGTA
GGATCTAGGACTAGAACTGTGCGGAACGCAGCCGTTCAAG
ATTTTGGAGTAGAAACAAAGTCCCTCAATGAAATGATGGG
GACACCGATGTATATGGCTCCAGAGACTATTTCAGGCTCG
GCAGTTAAGGGAAAACTTGGAGCGGACGATGTATGGGCAT
TAGGATGTGTTGTGCTAGAAATGGCCACAGGTAGACGACC
TTGGTCTAACTTGGATAATGAATGGGCCATCATGTACCAC
GTTGCTGCAGGTCGAATACCGCAACTACCCAATAGAGACG
AAATGACTGCAGCGGGAAGAGCCTTCTTGGAAAGGTGTTT
GGTTCAAGACCCCACTATGAGGGCTACTGCTGTGGAACTA
CTGATAGACCCTTGGATGATACAAATCCGTGAAATAGCAT
TTGGCAACTCAGAGAAAGATCAAGTACCTATCCTAAGCTC
ATAGAGTGGTCAACGTCTAAAAATATGATATACTACGATA
TATAATGTAATGTAATTCAATAATGGTGATGAAGGCAAGA
TTTCATTTAGAGCTGTTACCCGAGAAACCGGTGAAAAATT
TTAAAATGAAAAAAAAAAAAAAAATGCGATGAGCTTCAAA
AGAGTATCTTTAAAAGACATATATCACAAGATTTTTATAT
TTGTAACCTCGATAAACACACACTAACACAATATACAGAT
GTCCACCCTGATTCCTCCACCTTCTAAGAAACAAAAGAAA
GAGGCTCAACTTCCCAGAGAAGTAGCTATTATTCCGAAAG
ATTTACCCAATGTTTCAATCAAGTTCCAAGCTTTAGATAC
TGGTGACAATGTAGGTGGCGCCCTGAGAGTTCCCGGTGCT
ATCTCCGAGAAACAGTTAGAAGAACTTTTAAATCAATTGA
ACGGTACTTCAGACGATCCAGTGCCATATACCTTCAGCTG
TACAATTCAAGGTAAGAAGGCCAGTGACCCTGTGAAGACG
ATTGATATAACAGATAACCTATATTCTTCATTAATAAAAC
CAGGCTATAACAGTACAGAAGATCAGATCACGCTACTGTA
TACGCCAAGAGCAGTTTTCAAAGTCAAGCCGGTAACTAGA
AGTTCATCAGCCATTGCAGGTCACGGTTCCACAATTTTGT
GTTCTGCCTTCGCACCACATACGAGTTCTAGGATGGTAAC
CGGTGCAGGTGATAATACTGCAAGGATTTGGGACTGTGAC
ACCCAAACGCCAATGCATACTCTAAAGGGTCACTACAATT
GGGTTCTCTGCGTTTCCTGGTCCCCCGATGGAGAAGTAAT
TGCTACGGGATCCATGGACAATACCATAAGATTATGGGAC
CCAAAAAGCGGTCAGTGTCTAGGTGATGCTCTCAGAGGTC
ATTCCAAGTGGATCACTTCTTTAAGTTGGGAACCTATACA
TCTTGTGAAGCCGGGCTCCAAACCAAGATTAGCTTCATCT
TCTAAGGATGGTACTATTAAGATTTGGGACACTGTGAGCA
GAGTTTGCCAGTATACGATGAGTGGTCACACAAATTCAGT
GTCTTGTGTCAAATGGGGCGGCCAAGGTCTATTGTATAGT
GGCTCTCACGATAGAACCGTACGTGTATGGGACATCAATT
CGCAGGGCAGATGTATCAACATTTTGAAGTCGCATGCGCA
CTGGGTTAATCACTTATCTTTATCTACAGATTACGCATTG
CGCATTGGTGCATTCGATCATACAGGTAAGAAGCCTTCTA
CACCAGAAGAAGCCCAGAAAAAGGCATTGGAAAATTATGA
AAAAATCTGTAAAAAGAATGGAAATTCAGAAGAAATGATG
GTTACTGCAAGCGATGATTATACCATGTTTTTATGGAACC
CACTAAAATCTACCAAGCCTATAGCAAGAATGACCGGTCA
CCAAAAATTAGTCAATCATGTGGCGTTCAGCCCTGATGGT
AGGTATATTGTCTCAGCGTCTTTTGATAACTCTATCAAAC
TTTGGGACGGTAGAGATGGTAAGTTTATCTCCACATTTAG
AGGGCATGTAGCCAGCGTATACCAGGTTGCGTGGTCATCG
GACTGCCGACTACTGGTGTCATGTTCCAAAGATACCACGT
TGAAAGTGTGGGATGTAAGAACTAGAAAACTTTCTGTTGA
CCTCCCTGGTCATAAAGACGAAGTTTATACCGTCGACTGG
AGTGTCGACGGTAAAAGAGTGTGTAGTGGTGGGAAAGACA
AGATGGTAAGATTGTGGACGCATTGAGTTATGTGCAAAGA
CAAGTAACATACATGCACATATAAATATTATATAACTGTG
ATATAGAACTGCATTTTTTTCTTTTTGAATATTAAATATG
ATGGTGTCGCAAGGTCGATCTATAATGGTCATCGCGTACG
AATGGCTTGGTATGAATTTAAAATATGGTACTATAAGCAG
TATAGCTCCAGCAAGAAGGAAAACCTTTTGAAAGAAGTGC
CCGTTTACCTAAAGCAACTTACTCCAAGGTAGCGTGTGAG
CAAAACTATGATCAGTTCGTGTGTTACTAGATGTTTTGGT
AGGGGTAAATGCCTTCCAGGGCCTGCCACTGCCTCGATAT
ACCAAACGATAAGATGTATATCCACTAATTCAAATAAAGC
TGCTGAGGCGCCAATATTTCCAAAGCTGGAAGACGTGAAG
ATGCATGAGCTCATAGGAAACAACAATTTTGGTAAAAAGA
CCTACTACGTGGAGAGAAGCAGGACCGGAAATCTACCGGT
GTATTCCGCTTATAAAAATGGAGGTAACAAGATTATCACG
GAGATCAGAAAGATTGAAGGAGATGTAATTCAACTAAGAA
ATGACTTGCAGGAGCAACTGCCTTTCATACCCAAAAAAAT
CATGGTCTGTGGTGATGCAATCGAAAAAATTATTATCAAG
GGCAATGCAGTAGAGGCTGTCAAAAGGGTATTAACCAAGA
AATTTTAGGTATCGCTAATGTATAAAAAAATAATTGTCAT
GTATATATATTAATTAAAATCATAGCCATGTGGTCATCAA
GCCATCGAAAAGAAGTTGCTTACTTGTGTCTTAATGAAAC
CGTATGAGGCTTTTCGTGCATGCCCTTGTAGGCAATGAAA
CAAAGGCCAAGAACAGTTAAACACATCAAGGCTCTGGAAA
TTGGGTGGTTTAAATCATAGGCGGTGGTTCCAGTGGAGGT
GGTTAAAGGTGTGTAGGCTTTATCGTTACGGAAGATGTTT
TCCAAAGTGGAGCCAACAGACACATCGCCATTTCTAAACT
TCTCGACTTTTTCTGTGTACGCAGCGTGCAAATCTAAGAT
GTTACTAATTTTTAAGATTTCTAGAACGAAATACAGGAAC
CGTAATTCATGCTGAGGCTTTCCATATTCGTCTGTTTCTG
TGTATTGAATAGCATCCATTAGTTGATCTAGACCAGAAGT
TATTTGACCAAACACGACACTTTTGCCATCCAATTCCTCA
TTTCCATCGGCTTTAGTGGTGATGATGAATTCCGAGGTGT
TAGAATCAGGTCCAAAATAGGCCATTGCGAGTCTTTCAGG
CCTGTCATGTTTTAAGTAAAAGTTTTCGTCATCAAATTTG
GGCCCATAGACGGTGAAAGGACCCACATCTGGGGCAACCA
CACCACCCTGGATATACTTGTTAGGGTAAACCTTGTTGAT
TTTGGTCTTACGGTACGAGTAAGTATGTATATCATTGGGA
TCTTTCCCTTCGATAACTGCCTTAACACCATGGGCCAGCA
TAGCAAAGTTGTTCACAGTTTTGGGCACGACAGTACCGTA
CAACTCAAAAGTCAGATCCGCCTCTTTCATCGACTTCGAA
ACGGGATCAAAGTATTCGATAGTGATTATTCCACGATGTG
TGGCGGGGGACTGGGCTCATATTTTTCTGAAGATCAACAT
CCTTGGAGGTAATCTGCTTCCCTGATGAAGGTGCAGCGTG
GACTTGGCAGAGTACTAAGGAGTACAGGCAGAGCAGCAAG
GATTTCAACCACATGTTGTTGCTGAACTTATTCGAAAGTC
TATCTATTTTCTTCGGTCTTCCAATCTACGAGTGTGTGAG
TTTGCTAGAGAGCAATTGAAGCAAAGAATATGTGACCTAT
TAATTGCACCTGACTGACGCCTTTCACTTTAAAGCAGTAT
TAATATATCTTCTCGTGTCGTTTAGCTGAACCTTTAAGTT
GTCAAAATGATACATTATTTATCAGACAATGGAAGAAAAA
AAAGGGCGCATAGGCCCTAAAACAACACTAGGGTCATAAT
AGATGTATGGGTCTTACAACTCGTATTTGGTGCAGAAGCC
AAGCCAATTGCGGCCTACACAGGTAGATGAAGAGGTAGTA
GTAGCAGTGGTGCGAGTCGTCGTGGTTGGTGCAGCGTGGC
TTTTAGTCTTGGTAATGAGCCTCGATGAGGATTCCCAGTC
TCTGCTTGGAATAAACTTCCAGTTGTAGCAATCTACGCAG
GGCTCTGGTTCAACGCACTTGGCAGCCTGCTCGTATCCAA
GGAGAACTTCGTCAATGACTTTGTGGATTCTGTGGTTGAA
CATGTTTACACTCCAGCCCTTGTCGTTGACCACATCGTAG
ACACAGACTCTACCAGTGTGGCACGCGGTTTCCATAGCGT
AGCCCACCAGTGAGCAACTTGAACTAGCTCCGTTGCATGT
ACCCATGAAGATTGGGTCTGCGTTGTGACCGAAGTGCCAG
ATACCCTCCATGTATGAGGGAAGTCCCGGTGGGAATGGTA
AGTGAAGTCTTTTGAAGGTAGTAGCTCTCCAGGGGACTCG
AATGCGACCGCAGGCAATCCAAAAGTGCGGCCCAGTAAAC
TGGCCAATGCGCCTCCCAGTGAGTGGCCTGTGACCCATAT
GGCCGCATCGGGGTATTCTTTGAGGACGCCTTTGTATATG
TCAACGACTGCAGAGTAAAATCTATCCTTACGTCTCAGTT
CCTTTTCCAGGCAAGACTCATCGCATATATACGACTTCAC
ATAGCAATCGCACACGGTAGTCCACAGGTAGCTCACTCTT
GCACAACAACACGAAAATAACAAATTATCGTTGATCTTGT
CGTTTCCAGTTGTCTCATCTTCGCCAGACCCTGGCAAACC
CTGAGCGCTGGTTCCCTTTATCGAGAGTACCACGATATTC
TCCACTTCATTGTAAAAGACGTGACCACGTATACCATCAC
CATCCCAACCAAAATCTTCCGGCTCTGTTTCATTCCACGG
CTCCGTGACGTTACGCCAGTCTCCCGTTTGCGGTATTCTC
ACGTAAGCATTAGACGACATTAATGCTAACGACACTACTG
TACCTCTATCTGTGATATTGGGTGCCACAATGTCATCATC
TATCCACATGGCGTGTTCTTCCTCCTCCGTCATGTATGTT
TCTCCGTAAATGTACGACTCTATGAATTCAGGATCTCTTT
CCTTCATCCGCTTCATCAATAGCGGCATCCTTCGTAGCTC
AAACTCAAAATCGAATGGGTTAGTGGTGGCATATTCGGCA
TTAGTAGTCCATAGGGGTTCTTGGTCTTCGAAATCCTGTC
CTTGAGTTGTGGTTTCTTGATACAGCATTCCAGCGGCAGA
AATAACTTCTGGAGTGACCTCCAGCCTCTGGTGTAGCCGA
TGGTTTGCTCCGACGCCATGCCTGTAGATAGACTTAAGTC
TAAAGGTTCCATCAGATTTTTGATCCATGGCACCCCTGGA
TGAGCTCTTCCCTACCGATAAATAATCCGGTAAAGCAAAG
TAGTAAGCAATAAGGCAGAGCACTGTAAGCGTTAGAATGC
ATCCTAGATGCAAAGGAGAAGCAAATCTCTTTCTTGAAGG
GCTTTTATGCAACATTCAATAGAATATTTCCCTTGTTTCC
TTTAATTGTAATGCCTAGATCAGTTCTCAATCACGATAAC
AATTTTCTGAGCAGCGGCGTACTTTCTTTGACTTATCCAA
AAGGTTGACACTGATTTGAGTGTCTCAAAAGCCTTTAAAT
GATAGAAACAAGGCTTTTAGGCTAGTCTTATGTAATAGAG
AAAGTTCATCTATATCTACAGATTCTTATTATGTACTGTT
GAACAAAGGTGCGGGTAACTGCGATCACACAATCACTTTT
TCCGGAAACGGCTGTCTTCAGCGAACAACAATATAGTAGA
GATACTGTATTCAACTGGAAATGCTTTCCCTTTGCCCTAT
CATTATTTTCTTTCCGATGTTATGCTTATTATATCTGTGA
TTGATAAGAGAAAAAAAAAAAAGTGACAGCTATAGAGAAA
AAAAAACCCTTAGAGAATCCTACCTGGAATATATTTAATG
AGCAAGTCTATCTGCTGCACATTGGTCACGACACATGTTA
GTGTATATGGCCCAGCCTATGTATTTACGATTTAAATCAC
CTTGATAATTATTAAACGATATCCAGTTTATTTCGTATTA
TGTTACATCTGTCAAGCCCTTACTTAGCAATTTTGAGCCC
TAGTATTTTTGACCACATTTGTAACTGCCCTATTTTATTA
TCCTTTTAGCCCTCCTGTCCTTTTTTTCTTGGTTGTAGTA
ATTTTCATTTATATCTCGAGAATTGTACAGTGTAAATGAG
AACTGTGAACGCTTCAAGTAACCTACGCTTATAGCTGCTT
CGATCGACGGAGGCTGTTTGTCAACAAGCATCACAATTCC
CTACGATACGTCCTCTCTTCCTTTTTTTTCTCTCCTTTTA
AACTTAGAAAAACTAGCATAATAATGAGTGGCAACTCTGC
AAACTATGACGTCGGATATCCGATATATGGTGCTAAATTT
ATAAATGAAGGCACTCTACTGGTGGCTGGTGGTGGAGGCC
AGTTCAATTCCTCGTTTCCAAACAAAATTACAGCTTTAAA
GGTGAACTTCCAGAAAAAGAAACACATTAGAAGGTTTCGT
GAGATCACATTAGATTCGATTGACGATGCGCCCACTTCAT
TGGATTGTAATAATAACCTGATTCTAGTTGGTTGCAATGA
ACTGTTTAATGATTCCTCCATGGAGAACGTTAACCACCAC
TTGAGGAAGTTTGTGTTTGAACAAGAACATCTAAAATTCG
TGGCCAGTATTGATTTCAACAGAACTACAGACCCATCCGT
TTTCACTAAGTTTGTTTACATTAATCAAAGGGCCACAGTA
GCTGCAATTGCGTCCTCTGAAGTGCCCACTGTGATAAGAA
TCATTGACCCGCGTAATTTGACGGAAAATTACGAAATTGA
AACGGGTAGGGAAGTTAATGATTTGCACTTCGCCCCTAAC
GGTATTCTTTTGTCATATATCACTTCTAATTCTTTGGAAG
TAGCGTCTGTTAGGGACGGAAATTTTGTAGCAAGGAAAAC
GGATTTTGATAAAAATCTTGTTCTTTCTAATATCAGGTTT
CTCAATGACAATACGCTATTAGTGGCAGCATCATTATCGA
ACTCTGATGGAGTTTCCTTGTTAAAACTAGGTGTGAGTTC
CAAAGGTGTTAAAATTTTAAAAACAGCATCCTTCATGTTC
GATTTGAATGGAATAACATCGATGGATGTCTCCCCAAATA
AGAAGTTCGTTGCATTATCATCTAACGATAACTTGGTTGC
CATCGTCAGCGTTGAAAAGCTAAAGCTTGTTCAGTTGGTT
CCAAGAGTACATGAATCTACTATAACAAAAGTTACTTTTT
CTCCAGATTCTAGATATTTGGCAAGCACTTCTATGGGGAA
CACGATCAACGTTCTGAAGCTTTCCGGTACATCGTCATCA
ATTTTACGAAATATTTGGAAATTTTTCTTGAATTTTGTTT
TGTTAGTGGTTTTGGCTGGCGCTATTCAACTAGGCTACAA
ACATAATGTGCACGGCTTTATTTACAAACATGCTCATGAT
ATATATAAGTCGAAATTCAAGGAAAACACTACCATAGACC
AAGGATCTTCTTCTTATTTCACTATTAATGACGATTACAG
AGGCATTACTGAAAGTGCAGATATCATCAGCGCTACAGAT
GTTGCTAGCGATATAGAGACTGAATTTTCCTCATTTGACA
CTAGCACTATGAGAACCACCACAGAAGATGAGCAAAATTT
GTTTGGATATCGTCATCAGCTGATTCACAATTCACTTCTG
CAGATATCCCAACATCAGCTTCTTCTTCTTCTTCTTCTTC
TTCTTCTTCTTTCTATGAAGAGAGTGTCACTAATGAACCA
ATTGTGTCTTCACCTACCTCTGAAATTACGAAGCCGCTAG
CCTCTCCTACAGAACCGAATATTGTCGAAAAACCATCGCT
TCCACTGAATTCAGAGTCGATAGATTTGTTATCCTCATCT
TCAAATTCTATCACAGAATATCCTGAGCCGACTCCTGACT
TGGAGGAGAAATTGTCCTCGTTAATAGTAGAACAATCAGA
AAGCGAAATAACAACAGATAGAGAAAGCGTTTCAAAACTC
TTAAGTACTGAATCACCTTCGCTATCACACATGCCGTCTT
CATCTTCATCTTCATTATCTCTTTCCTCATCGTTAACAAC
TAGCCCTACTACAGCATTATCCACAAGTACCGCGACTGCG
GTTACCACCACACAAACAAACCCCACCAATGATGCAGCCA
ACACATCTTTTCTAGACAACTCAAAACCGGCATCCACGAG
AGAGATTTATAAGACAAAAATAATCACTGAAGTCATTACA
AAAATTGAGTATAGGAATATACCTGCATCAGATTCCAATG
CAGAAGCCGAGCAGTATGTTACAACATCTTCTTCAATGTT
GTTGACGCCCACAGACACTATGGTTTCTTCGCCCGTCTCC
GAAATTGATCCCATAGCATCAGAATTAGAGCGTATGGTTG
AAACACCTACGCATTCTATTTCTATAGCATCCGAATTTGA
CTCAGTTGCGTCTAATTTGATCCCAAATGAAGAAATTTTG
TCAACATCAGCATCCCAGGACTCTATTTCCTCGCATCCGA
GTACATTTTCTGATTCATCTATAACCTCTGGCTTCCAGTC
AATAGAAGTATCGACTGTAACTTCTTCTGTTCTTGCTTCT
GAATCAATCCCTTCAATCTCAGATTCCACTTTTTCTAAAT
TTCATTCCATCTCTGAACCTGTTTCATCAGCTATTGTGGA
GACGGCAACTAGCTCATTCTCAAAAACAGAAACGAAGACT
TCGAGAGTAATTGCTTTCTCTACCGAGGATTCAGAACGCT
CCAGTGCCTTGATTGATAATTCGGAATACACCAGTGTGTT
GGCTGACAATTTGGAACCCACTAGTGTTTTGGCTGACAAT
TCGGAACCCACTAGTGTTTTGGCTGACAGTTCGGAACCCA
CTAGTGTTTTCACTGATGCTGTACAATCACCTAAGACGAG
TGTTGGTCAATCTTCCCTATCAGAATCCACAAATATTGAA
GGGACTTCTATGGCATCTATGATCTTTAGTAGTAGTGGTG
CTTCAATTGGCGCTCTGTCTGATATAGGCAAGGGAACTTT
ATCCGTGGAGAGCGCGTCAAGCACAGTAGCTCAGCCGATG
CCAGGTGTAACCACAACAGCACCATCTTTTGTAAGTAGCC
CTCACAAAATATCTGCTAGTTCAATTGATGCATCAGGATT
TGTACAGAAAGAAATAATGATAGAAGTACAGTCATCAAAA
GATTCATCTGAAGCGTTTGGGGTACGCCACAAAATCAGCG
AAAATGTAAATACTCCTGTTTCCCGAATGCTTACGACGGA
AATGCAGGCATCTGGTACGGTAGATGTTACCGAAGACGTC
TCTCTATCTAGTGAAGTTATTTCAGCACTTAACGTGGAGA
TCACTTCTTTGCCTAATCCAGTGGCCCCTCCGCAAACAAT
TGCAGCACCTTTGAATAATAATTCGAATACAAACATTGTC
AACGATGATAATGCAGTAGCAGGAACCGTAAACTACGCTG
GCCTTCATGACGAATTGTGAATAACGAAATAATATATATT
AATGTTAAATATGATTACATAGCTTTGTGCACATATCTCT
ATGTCATCTTTTATGCATTTATATTTTGCCCATTTTTAAA
TAAATTATTAATTAACAAATGTGCACAAGCTAACAAACAG
GCCTGATTACATATACACACCTTAATTGTTACCGGGTGGG
TCTTTACTATATTCATTCAAGTCCATTAATTCTCTTGATA
AGTCAGCATCAGTTGAATCTTCGTTAGGCAAATTTCTTTC
ACCAGCAACTCTATCTTCGTTGATAACAGTGTCCTGATCC
TTCTCCATTTGCTGATCCTCGGTTCCCTGGTCACTTTGAA
CTTTTTCAACACCATCTCCATCATTAGAATGTCCCACTGA
ACCTGAACTGTCCGATGAACCTGTTTTTATTTTCATTTTT
GCTTCCCTGATAAGCCTAGCAAAATCCTTCCGAAACATAA
CCATCCATCCTTTCCTATTAAATTTATCGTTTTTGAAATT
TTCAAGTAATTTCCTATATGAAGAAGATTTCCCATTACTC
TTCATTATCATTAATTTAGAAATTCCACCCTTGTTGCTAC
TATTTTGGGGGGTTTTATTGTGTGAAACATCCCAGCTTAA
CAACTGTCTTTTTAGTTCAGCTTCATCAACAGGTTCTAGA
GAATCACAAAATTAGAATTCCAAAGCATTTCGTAGTGATT
GTATCTTTTAATCATGTTTTGCCTAGTACCATTAGTTGAC
AGTCCCAACGATGACAGTTTTTGTTTTATTTGGGATTGAG
TCATAGACGTAAAATTGATCTTCGGCAATCTTTGGTGTTC
TGCACTCATCATTGAGTTTAAATACTTATCCACATGTGAG
GTCTCACCACATGAGCTTTTGTCGACTTCTGGAGTTCGTA
CCTTGAATCTGGATGAACTTTTGTTATGTGGATTTGACTC
TGTAGGGAAAGTGGTAGAAATTTTTGGTTTTTTGCCTAGT
GATTGTAAAGTTAGGCATTCATCCAAATGTGTTTTTCAAG
GGCTTTAAGAGGATAAAATTGTTGACATATGGGGCACTGG
GCCATTTGTTCATTTGGCTTTGATTTTTTCTTGATACGTT
CACTTCTGAACATTGCAAAATTCCTTTTGGATGGTTTGGA
ACTCAGTGGTAATATATCAGTCATGGATCTTTTGGCAAGT
TTTCTTTCACTTGTTGCAACAATTTGCAAGTCATCATCAG
CGGCATTTACACTGTCACTTTCAGACTCTGATATGAGTTC
TATCCATGAAGAATTTTCAGGACCTGGTACTTCCTCATTC
TCAGGGACAGGGGTAGGCTTCGGTATCCTTAGTGCATCTA
GTAAGGAAGATCGTAGGGATGTATAACTTTGAATTATTTC
ACTGACCAGGAACTCACTTCTCAGCAAGGACTCTCTGAAC
TCGAAAAGGCAGAGAGGACAATTTGGTTGGTTATTCAAAT
GTGTTCTAATACAAAGGGAACAAAATGTATGGCCACAAGG
TGTTAAGACGGGGACTTTTAGAAAATCTTTACAAATGTGA
CATCTCAAAAGTGTATCCAATTGGTACAGGCTCGGTATTG
AAGTAGTCGTGAAGTCGCTTGCAGTGGTTATTTGGTGGTC
CATGAGTAGTAAAATGGCCTTTTCTTAGTAGCTGTGATGC
TCACTTGCGGATGGTTTTTCTTCTAATGTGGCATTGCTCA
AGTGGTACTTAGTTTTTCACTTTCTATTGAAAAATGCAAG
GCAACGGGGCAAGTAAAAATAAAAGAGATCAAAAGGTAAG
TGAAGTGAATGGAAACTTCAGCTAAATACTGTATTAAAAA
TCCGTAAGGATCAAAAATAAAGATATGTAAAATATAAAAC
TTAGAAAAAAAATTTGTATCATTTTTGTTATGATTACAAT
TTTTCCTGCCTCTTCTGCAATTGATTATACCATAGAAGAG
CGGGAAAAGAAGTTAGTTGACCCGACAATACAATAAGATT
AAAAAGAAAATGCTATGTGATATGATAACTCCAGCCCAGT
TTAGGACTCATCCAACCGTTTGCGATGAATCCATCAGATT
AAGAATAATTAGTTTTCGGTGAGGAAAAGAAAATGAAAAA
AAAAAAAAAAAGTCAATTCTTTTCATTACCGCTATCGTTG
GAAGGGTGATTATGATAAGGATGATGTTTTTGATTGCTAT
CCGTAGTATTGTTACCATCAGAAATCTTTTCAGTTGCGCG
CTTCCAAACAGAATAAACATCCACGCCAAACAGCCCGCTT
GAAGCAAATTTGGAATTCGTTGCGCTTGTGAGGACATCGG
GTGCAGAGGACTTTCTTGGTGAAATTTGGGTTTCCAAAGT
GCCCCCGGCGTCGTGATATACCTGATTGGAGTCTCTATAG
CTCTAAATAGCGGAGAACAGTACAAATCTTCAAAAAGGTG
TGAAGGAGTCTGCCATTTCCTCAAAATCGAGTTACCGTCC
TTAGGTGTGCTTATCAACCGCGATGGGGTTTTCTCTAAGC
CATCGGAATGCCTCATCTTGGGTGTTTTAAGTAAGTCCGA
ACCATGAGAGGAAGGTGGAGGTGGAAGTTGAGAATTGGAA
TATGATTGCTGAGATTGTGGTTTCGACATGAGCGCAAGAT
TTTTCTGATCGTACAGCTTCAATGGGGAATACGGAAGTGG
GTCGAGTAGAGAACCAGCCCCTACATTACTTCGAAGTGGA
GATAAATCTTCAAAATTTGAATTGAATGAGGTGAAATATT
TTCTGAAATTCTGAGGAGACTTTGCGCTAGTTATAGGGAG
TGTATTAAATCTATTTGCCTGGGTGATATTATTGTTTTTC
ACACCCGCCTGGAAATGATCTTTGGCATTCACCAGCGACG
GTAAGCCTAAAGAAGTATGATATTTCTTCATGACATAAGG
AGGTTCCAAGGAATCTATATTGTTGACATCGTTTTCTATC
ATGTTCCGCATCGATTCTAGGTTTTCGTGAGGGTTCAGTA
CACTGTTGTCTGTTTTCAATTGCGGTATGTGATGTAACTG
GGAAACTCTCAGTATAGGGGAGGAGTTCAATTGAATTTCA
ATGGAAGGGAATTTCCTGCTTCCTCTCTTTCTTCCTCGTC
AGGAAGATCATCATTGCCTTCTCCACTCTCAACTTGTTCT
AATTCATCAAGTGTAGAATCTATTTCAAAATACTTCCCAA
TGTCTTGTAAGGAGTCCTTTACAAATTCATAACCACGATT
TTCACCTTTGAAAAATTTTGTTTCGGCACCCGGTCTGACC
TCCCAGAAATGACCCTTACCATCGCAGGACTTTTCAGTCT
TGATGAACGCATCATTTAAAGACAAGTTATGTCTTATTGA
ATTTTGCCAACTAGCATCTTTCTGCTTGTAATAAGGGAAG
TGAACGTGGATCCAATGATATATCTGGGATAGCGTTAGCT
TTCCCTCCTGAGATTGCAAAATGGCCAAGCAAATCAAAGT
TGCATACGAATATGGAGGTTTCTTGGCGAGTTCACCATTT
ATTCTTCTTCTTTCCAAAGATTGAAGAATTTCTTCCAAGG
TTAGGTTACCATTGGACCGAGCGCATGTGTCCGATCTTTG
GCGCTTGGCCTTAGATGGAGCAATTGGGGACGAGTGATCC
GGTGAGAGGGGATGCGACGGCCTCTTATTTACTTCCTTCA
TTGTTTTTCTCACAGTTGAGCTCGGGGAGTAATCATTTCC
TTTTCGTCTTCTAGTGTTCTCTTGGCTTGGGTTAATAGCA
CGGTGCTTTTTTCCGTTAAAAAACTATTATGGCCATCAAT
GATGGATATGTCTTCATTCATCATTGAAAAGTTGGAATTT
TTGTTGATTTTTTTTTTTTTGCTTCCGAAATAAGAGGTAG
TTTCGGTCAATAAAAGAAGCTCAAATAGTAGATGTAACTA
TAATAAAAGGGGGGAAAAGAATAGAATACGATTTAAAGCG
TTGGAACCTCTGTTAAGATATACTCTATATGATTTTCAAT
TAATCATGCAACATATATTTAAAGTTTGAGAAGGATCAAA
GGGCACCGTAAGGGAGGAGAAGAAGTAATTTTTGATTTTA
AATGAGGACGCGTTTTAGTCAGTGTTTCAGATCCTTATTA
CATCCACAGGTTTTAACGCGTTATCTTTGTTCCGAAAAAA
AAAAACGGAAAAATATATTTTTCGCGTCGCGTTCTCGCGT
CTGTTTTGTTTTTTCGCGTTCCAATGACCAAAATGGGAAA
GTGGTCGTCTTTGACGAAGGAGACGAAAACCTCTTCTAAA
ACGTTGGGAGAGAGATAATTACATGGCCAGAACAATACTG
CAACGTGCATATAGTCGTTAGTCTGTGCTTGCACATCCAC
GGCAGCCGCAGTGGACGCACTGATGGAAGGACACCTGTGT
GCCCTTTTGCGTGCTTCTTCCTCTAACTGTGCACGAGGCA
CCCTGCAGATGCAAGTGCTACCGTTGTTAGTTTCGTTCTT
TTGAATGCAGCGCAGACAGCACAGTTTTTCATACCCGGTT
TTGCGCCATTTGGCAATTAGCAATTTATCAGCATACTTTT
CCTTTATCAACCAATCGTAAAGGTCTTTGGAGATGGCCTT
TCTCTTGTAGTACAGAGTATATATGTATCTAGAGCGCTGG
TGGTGGAGTTGCATTATCTCCCAGAGCTGCTCATTGGACT
TTGCTGCGAGCTTAGACGACTTGTCCTTTTGGGCATCTCT
GAGTTGGATTTCGAAATCTGTGAGGGTTGGCTTGATTTTT
CGAACCCGTCAGGTGCAGGCTTGGATCTTCTGGTCTTTAT
GCGCGGCATGTCGTTTTGTGAGGTGAGCTTTGCTAGTCTT
GACGGCTGTAGAGGTGTTTACATTGATGATGAGTCCCTAA
GAAAATTTTTTCTTTTTTTTTCAGTATTTCACTTTCCGTT
GTGAACGACAAATGTACTATGCGTTCAAGAGCCAACGCAG
TATCATCGTCAAAGTTCCTACCACAACGCGTGTGATTGAT
CTTGTACTGGTTGTAAATGTGCTAAGTCTGTGACTGCAGT
GAATAGGATTGTTTTAATCAACGATGTTATTTAAAAAAAA
TTAAACGACACCAGCAGGATTTGAACCAGCGCGGGCAGAG
CCCAAGAGATAGCCGAACTTTTATTCCATTCGAGTCTCTC
GCCTTAACCACTCGGCCATAGTGCCATTTCGATTTGAAAT
TATGGTTTAAAGCGGTAGGTTTTATACATGTTTCTAGGCG
TTTTTTCACAGATCCAAGACAGTAGAGCAGCTTGGCGTAG
GTAGGATGGTGAGTAGAAAAACTAAAAAAAGAAAAAAGGA
AGGAAGAACTTATTATACATTATGTAGAGTAACTAATTTT
CATGTCTTTTGTGGATTATTTTACATTCTCAGAGAGAACC
TCCAGTAGAGTCATTATACATAATATATTCACTTTTATCA
GGTATGGGCCCTCAATAATCGTCATTGAACTCAATTCCAA
TGAGATCTTGCTTATTCATTTTTATAAATTTTGAGGGAAG
CGATAACGCATTCAGAATTGACTGAATGCTGGATAAACTA
ATAATTAAGAATTAAAAAGTAGGTGAGGAAAAGTAAAGCA
TATAAGCTTCTCACTCCAAAGATGAGGGGGGGGTGAAAAA
AAAAGAAAAAAAGAAAAGCCATTATGGCGGTTAAAGACTG
GTTTTCCTGGTTTTGATGAGCCAGTCTTTCCAAATAAATA
AAATCATTTCCCAAGCCATCAACAAAGAAACGAATCCAAC
ACTGAGGTTGAGAAGTGAACATGGGGGTAAACCCCCTATA
TTCCATGGCTTCAATGGACTGATCCGTGGACTCCATAAAT
ACCAGACCACCACAGAGGAGACAGAACGAGGTGATCAACT
CCGTGAAAGGCTTGGATGCGGCACTGTTGGTGTTGGGCAC
CAAAAACAGAATCAAAAATGTTAGCAGACGGAAGAAGGAC
CCATAGGACAACAAGTATCCCCATTGCGTGTGAATGGTAG
TAGAAAATTGCGAGGACTGTGCGTGCTGGGACATCAGAAT
CCCAGTCCAAAATATGGTGAAAGCGGGGAACGGGTTTGGA
GAGTACCCCGGTGTGGCAGCAACTACATCGGTCTGTGGCC
GTTTGCGGGCATGCTCGAATCGCCAATGGTTGAGCTTGTA
CTCCGTGAGTAGCCCACACAATCCGGTTCCTATGAACATA
AACGCGATCGACACATGCTGTAAATCCTTGGCAGTCCATG
CGCCGCCGTTTCCTGCCAGGTGCTCCAAGAAGATGTTGGT
GGACCCGTAAAAGAAAATGAGGAAGGATTCAACGAATTCC
ATGGTGAAAGTCCCCGCAGGAGCAAACCGGAAAAGAAGAT
TGGAGGAACGCGTTTGTGTGAGTTGAGAGGTGAAGCTGAT
GTTGTTCCATGCCCAGCCGTACTTAGCTGCGAAACCGCAG
TATCTTGCTAAAGAGACAACGCCCAGAGTAAAAAATACGC
CGCCCTTAATCCAGTGGGCCAAGAGATTAAAGATGCGGAT
GCCCTTGCCGAGCAAGTTACCTACAGCGAAGCCGATGATT
AGGTCTACAAAGATGTACATGAATAGCGGGTAGGTAAGCA
TGTGAAAGACCACGTTGGCGACGCACGAGAGGTGCGCGGC
AAGCATCTGGTACTTCGTGTTGGTAAACAAGATTCGGAAA
ACGGGTATGTCTTGAGGAAGCAGAGGTGGCGCTTCAATGG
AAGCAATTTCGTCGTCATCATTATCGTAGTCTTCGTCGCG
CAAAGTGTCGTGGTTGGAGGTGTTATCACCCTCGTCTTCG
CCTTCAGCGCGTCTCCGTTTATTATTATTGGTGGCCGTGG
CGGTCGTGGTGTCTGAAGAGAGCGAGAACAACGTGTCTCT
GTTGGAAGAAGGACTTGGAGAGCCACGTGCACTATTCACC
ATGACGGGCGTAGATTCAAGATCATTCAGAGGGATGGTGT
CAACCGGACGGTACTCCTTTTCGATGCTAATGAGACGGGG
ACAGAAAGCACCGCAGCGAAGAAGTGAACAAGCATAAAAA
CGAGAAGTAGCACAGAAGTGGTGCCATAGATATTATGCGC
ATACCAGTCTTCTTCCGGGAAAGTATTTTTGAACACGGAC
AATGCCATTACGGACGAAATACAAATGCATAGATTAACAA
ACAGCAGGGGTAAGTACCACCTAGAACGGGCGGCGCTTAG
CGCCAGGGACACAGGGTAGAGCACAAATGCAACCAAGAGC
AGCGTAATAATGTGGTAGCGAAGGGCAGACCTATTCCCAG
CCTGTGTAGTAAAGTAGGTTGTGGTGTTGTAGTTTTCCCA
GTACAATCTCTCCGCAGGGGTAAGCGAGGGCGATTGCAGT
ATAGGAAGGCCATGCAAATGTTTTGGTTCATGTGGCACGG
GGACGATTGAAGCCGTGGATGAGACATCTATGGATTGAGA
CGTTGTCGTATCGATATTCATGTCCATATCCATGTCCATA
TCCATGTCCATGTCCATGTCATCATGGGCCGTGACAAGCG
TCGCCGCGCAGCCGAATAAACTTAAAATTGAAACAAAACG
CACCATTACTCTCACTATTTTGTTTTTGGTTGGGGTATTA
AGAGTACAATGCAAAACAAATACTAGCGAATTATACAATA
GACAAGACCCTTGCAAGTATTCTTATAGAGCGCAGTGTCT
ACCGCCGCTGCCACTCCCCTTATAACCAAAACGGTCCGCT
AAGAGCCGGTAAAAAATCCGGAACAAAAAAACCGCGAAGA
GCTCCGTGGAAAAGAAAACTGTGACCGGTGGCAAAATATC
GGTCTTCGGCGGCTAATTTGCCGTGCTTCGTCGTAACTGA
TTTTTCTATATCATGGATCGTGCTTCTTAGTTATTCTCGT
GTCGTGAAACCTAGATATAAGTTTTCATCTATATAGTGAA
CATTGCAATATGCAAGATATGTTGCCTTAGTTCCGTTAGT
TGCCAATACATGAACTGTATGCCCGCAAAGATGTGCGGGA
AATTCTTTACAAGGTAGATATGTATTTAGAAAAGAGAAAA
AACCAAGGGTGTATAGTTTCGTACTATGAAAATCGAAGTT
TTAAGCGGCAAAACACTTGTGTATAGATAATTGTAGTATT
ATTGTGGTATTTGGTATTTGCAGTATTTTCTTGGCGCTAC
GATGTGCTTTTTATTTTTGTTTGTTTTATTCTCCTATAGA
GTAAGGAGACCTTATATTGTTTTTCTCTTGGTAGAAAGTT
GACGCGCGAAGAAAAACATAAAAAAAACTGACAAGATACT
ACTATTATTAACCATATACACGGAAATACCCACAGAGTAT
ACAAACACACATATATATATATATATATATATAATTTTAA
AGATAAATTAGAAGTGTTCCCTTTCTCTTTTCTCAGGACC
GGTCGTATCCCTCCGGTAGTTCATCAACCTCTACAACAGG
GATCTGTACTGAACCTACCGCTCCCTGTGCCAGCTCTAGA
CGATATTGCAATTTGGATCTGATAGCTACATGCTCTGCCG
TTGAGGTGTACCGCAGTCCTTGCTGGCACATTTGAATAGC
CTGTGTATATTCACCCAGTTTGATCAGCGCCATGGCTTTG
TTGCTGTACCCGACCGGGTTCTGCGGTTGAGCAGTAATTA
GTTGGTCATAACAGTGCACAGCCTCGCGATACAGGCCCTG
TTTGAACAAAGAATTGCCCTGTTCCTTCTGCTTTTCAAAT
TGGCTCATGCTCTTTACCGTTGCTCTCTCTTTCGCAGTGC
TGAAAAGAAAAAACCGTTCAAGAAAATTGCGTCTTGTGCA
GTCATATACGCTGGGATATATATATATATAGATATATATA
CATATATATAGGAATATGTAACAAGAAAAAAAAAGAGAGA
GGAAAGAAAAGCTCAATGGATGACGATCACGAACAGTTGG
TCGAAGAACTGGAGGCCGTCGAGGCCATCTATCCGGATCT
TCTCTCCAAGAAGCAGGAAGACGGAAGCATCATCGTTGTG
AAAGTGCCGCAGCATGAATACATGACACTGCAGATCTCCT
TCCCGACACACTACCCCTCCGAGGAGGCTCCTAATGTCAT
CGAAGTTGGTGTCTGCACTTCTTTGGCTAAGCGCGATCTC
TACGATACCAAGTACCTTCAGCATTTGTTCCAGGAAGTGA
TGGACTCTGTTTTCCACCGCGGATCTGTCTGTCTATTTGA
CTTCCTCACAGAACTCGACGGTGTCTTGTACGTTGAACCA
GAGGAGGAGACAGAACCGGTCCAGCAGAGTGACATTCCCA
CAGACCCCTTCGAGGGCTGGACCGCGTCGGACCCCATTAC
TGATAGAGGCTCGACTTTCATGGCCTTTGCAGCACATGTT
ACCTCCGAGGAACAAGCGTTTGCCATGCTAGACCTACTGA
AGACCGACTCCAAGATGCGTAAGGCAAACCATGTCATGAG
TGCATGGCGAATCAAGCAGGATGGCTCTGCGGCAACATAT
CAAGATTCCGATGATGACGGTGAAACGGCCGCCGGCTCCA
GAATGCTGCACCTCATCACCATCATGGATGTGTGGAACGT
CATCGTTGTGGTGGCCCGTTGGTTCGGCGGTGCCCACATA
GGTCCCGACCGGTTTAAACACATCAATTCTACGGCAAGAG
AAGCTGTTGTCAGGGCCGGCTTCGACTCGTAATCATTATG
ATTATGTCAAGCACCTGTAACCTTGATCACATGCGACGGG
AGTTCTTTTGAAATTTTTGGAAAAATTTTGCGATGAGCTG
AAAGATGAAAAAAAAAAAGTTTCGAGTATAGTTCTAGGTA
TGTACAATAACTAGTATAATATCAATAATAGTAATAATAG
TATCGTTTTCAACAGGTAGACAGGAGAGCAGACCGCAGAT
TGAACCGCATCCCAATGAAATCCGATTTCAAGTTCTCTAA
CCTTTTAGGTACGGTCTACAGGCAAGGTAACATCACCTTT
TCCGATGATGGCAAGCAACTACTCTCACCGGTGGGGAATA
GGGTCAGCGTGTTTGACTTAATCAACAACAAATCGTTCAC
GTTTGAATACGAGCATCGCAAAAATATTGCTGCCATTGAT
CTGAACAAACAAGGCACATTGCTGATTTCTATTGACGAGG
ACGGTCGCGCCATCCTTGTCAATTTCAAAGCCCGTAACGT
GCTTCACCATTTCAACTTCAAAGAAAAATGCTCCGCTGTG
AAGTTCAGCCCTGATGGGAGACTCTTTGCATTAGCCTCAG
GCAGGTTTTTACAGATTTGGAAGACTCCAGATGTTAATAA
AGACAGACAGTTTGCTCCCTTCGTCCGCCATAGGGTGCAT
GCGGGACACTTTCAAGACATAACGTCTTTGACGTGGTCAC
AAGATTCCAGATTTATCCTTACGACTTCCAAAGACTTAAG
CGCAAAAATATGGTCCGTAGATTCAGAGGAAAAGAACCTT
GCGGCGACAACATTTAATGGGCACAGAGACTACGTTATGG
GTGCGTTCTTCAGTCATGATCAGGAAAAAATCTACACTGT
AAGCAAAGACGGTGCTGTCTTTGTCTGGGAATTTACCAAG
AGGCCATCCGATGACGACGACAATGAAAGTGAAGACGACG
ACAAGCAAGAAGAAGTAGATATTTCGAAATACAGCTGGAG
AATCACAAAGAAACATTTTTTTTACGCAAACCAAGCCAAA
GTAAAGTGTGTCACCTTCCATCCAGCAACAAGGCTTTTAG
CTGTCGGATTTACTAGTGGGGAATTCCGTCTTTACGATTT
GCCTGATTTCACTTTGATTCAACAGCTTTCTATGGGGCAA
AACCCAGTCAACACCGTTAGCGTCAACCAAACCGGCGAAT
GGCTGGCGTTTGGTTCCAGCAAACTGGGCCAATTACTAGT
TTACGAATGGCAATCGGAATCGTATATCTTGAAGCAGCAG
GGCCATTTCGATTCCACAAATAGTCTTGCATACTCTCCGG
ATGGTTCACGTGTAGTGACAGCATCCGAAGATGGGAAAAT
CAAAGTTTGGGACATTACATCAGGGTTTTGTTTGGCCACT
TTTGAAGAACACACCTCTTCAGTTACTGCTGTACAGTTTG
CGAAAAGGGGTCAGGTCATGTTCTCATCATCGTTAGATGG
TACGGTGAGAGCGTGGGACTTAATCAGGTATCGTAATTTT
AGAACATTCACTGGTACTGAAAGAATCCAATTCAATTGTT
TAGCGGTGGATCCATCAGGTGAAGTGGTTTGTGCCGGGTC
CCTGGACAATTTTGACATTCATGTTTGGTCCGTGCAAACT
GGTCAATTATTAGATGCTTTGTCCGGACATGAAGGCCCTG
TTTCGTGTCTTTCATTTAGTCAAGAGAACAGTGTCTTAGC
TTCTGCATCATGGGATAAAACAATTAGAATCTGGTCCATA
TTTGGTAGAAGCCAACAAGTAGAACCTATAGAAGTTTATT
CCGATGTTTTAGCCTTATCAATGAGACCAGATGGTAAAGA
AGTTGCAGTATCTACCTTAAAGGGTCAAATATCCATTTTC
AACATAGAAGATGCCAAGCAGGTGGGCAACATTGACTGTA
GAAAGGATATAATATCTGGTAGGTTTAATCAAGATAGGTT
CACTGCCAAAAATTCTGAACGATCCAAATTTTTTACTACA
ATACATTACAGTTTTGATGGTATGGCTATTGTGGCTGGTG
GTAATAATAACTCCATTTGTCTATATGATGTTCCAAATGA
AGTCTTGTTAAAAAGATTCATTGTGTCCAGAAACATGGCT
TTGAATGGTACTCTCGAATTTTTAAACAGTAAGAAAATGA
CTGAAGCAGGTTCATTAGATTTGATTGACGATGCAGGCGA
AAATTCAGATTTGGAGGATCGTATTGATAATTCTTTACCA
GGGTCTCAAAGAGGTGGCGACCTGTCCACAAGAAAAATGA
GACCAGAGGTTAGAGTTACTTCGGTGCAATTCTCCCCAAC
GGCGAATGCATTTGCCGCTGCTTCAACGGAAGGTTTATTG
ATATATTCCACCAATGACACGATATTATTTGATCCCTTTG
ATCTGGATGTGGACGTCACCCCCATTCTACTGTAGAGGCG
CTACGAGAAAAGCAGTTTTTAAATGCATTAGTAATGGCGT
TCAGGTTAAATGAAGAATATTTGATCAATAAAGTCTATGA
AGCCATACCTATTAAGGAAATCCCCTTGGTTGCAAGTAAT
ATTCCTGCAATATATTTACCGAGGATTCTGAAGTTCATCG
GTGATTTTGCCATTGAATCCCAACACATTGAGTTTAACCT
AATTTGGATCAAAGCTCTATTATCTGCGAGCGGTGGTTAC
ATAAATGAACACAAATATCTCTTCTCGACGGCTATGAGGT
CGATACAAAGATTTATTGTTAGAGTGGCTAAGGAAGTAGT
CAATACCACTACTGATAACAAATACACCTATAGATTTTTG
GTATCAACTGATGGGTCCATGGAAGATGGCGCGGCTGATG
ATGACGAGGTTCTATTAAAAGATGACGCAGATGAAGATAA
CGAAGAGAACGAAGAGAACGATGTAGTCATGGAATCTGAC
GACGAGGAAGGATGGATTGGTTTCAATGGGAAGGATAACA
AATTACCCTTGTCTAATGAAAATGATTCCAGTGATGAAGA
AGAAAATGAGAAAGAGCTTCCTTGAAAAATATTCACTGTC
CTCTATTTATGCACATTCACATCATGTATTCCCCAAGTAT
AGAACTATATAAAGCATTACATTTGTATTTAATATCAACA
AAAAAATATCATCGCCAATATCGATATACATCATGATGAG
AGCGCCTAATATAAACTGAGGCTACCATTACGGGAGTCGT
CCTTTGACTGACGAGGCTATTTTCCTTATATATAAGGCAT
CATCGCTTCAGTAAAAAAAAAAAATAGGAAGGGAAAAAAT
GAAGAATTGATGGGATGAGGAAAAATTTGACACAAATTTA
TCGACTACCGTTTCATACTATCATCGGGAGAACAATTACA
CTAAGCCTTATAAAATTATTGATTCATCAAAAAGAAGATA
ACTAAATAACAATGCCTATGAACAATTTTCTAGATGAATT
CAATTTATTTGATTCAATCATTACCATGATGAAGAACGAC
CCATGTTGCGTCGAGGATTATGAGCCAATCGTCGAAAACC
TGAACCGTATATTTCAAAGGACGTTTAATGATGAAGAACA
TAGGAAATCAATGGCTAACTCCCAGCTTTTTTGGGAACGA
TTAAGAGACACCTTGGAAGCAATGCTGTTGCCAGCGTCGT
TAAATGAGAATAGCTCAATACCGTATACAAGAACAGTGAG
GGGCCTTATCTTAATGATGAGAAACCTTGCCGCTGAAAAC
CAGGAAATACCCCAAAAGCTTTTACTACAAAACCTCGTAA
TTCGTGGTTTTCTGCATGCAACTAGTGAGTATGTCGTTGA
CACTCCGCTAATCAAACATCTATACATCGCATGTTTAACG
TGCCTTTTCAATATACAGCAGAACTACTCTACAGTGGATA
TGACTACTTTTCCAGCTCTTTTACAATTTCTTCAATACCC
TTATGGGATCAAATTGGAAGACGGTGAAGAAGAAGAGCAT
TTCTGGCTACCATATTTATTTCTTTTCAAGACGTATCTCA
ACAATGATGAATTTTCCAACGAATTTTTCAGGGATAATGA
TACACCCCAGAAAGACTATTATTGTGTTAGGGATAGAATA
TTTTTCGATATAGTGACAGCCAAATTCATCCAGGATCAAG
AGAATTCCTTTTAATTGAGAAGGGCAGAAACTATCTGGAT
GATTCAAAATTGGAAATAACTTCTATTGACCTATCTGTCT
TAGAATGTATTAGCAAAAGTCTTACAACTGCTTCTTTTGG
TAAATACCTCAATGGGTTAGAAGAAAGACAGCCAGGAAAA
TTCACCACTTTGTTGCAGATATTGCAATTGGTTGTAACGA
GTAAAGAAGATTGGAATACCTATGAGTTGACTGCAATTAT
GTCATGGTGCTACCCCATTCTGCAACGTCTTGCATGCAAG
GATATTCCTGCCTTTTTCAATAAAAGTTGTAACGATTATG
CTCCTTCAGTTGCCATCCAATTACACTCCACTTTACTTTC
TTGCCTGGACATAATTTCTGACTTGTGCAAATTCAATCAT
GTTAGAAAATTCTTAATTTCGTATGACTCTGTGAAAATAT
TGGTATCTCTCTTGGATACTTTCCAAAAGAATTTGTTGAG
GATTAATTTTTGAAAGGAAACGGTGATACGGTGAATGAAA
TTAAAATCACAGATCATGAAGGTAACAAAATCGAGGACCG
GTTATTAATTTTCAACCGTGTTAATACCAACGAATCCTTT
ATTAGGGCTGATAATTTTCCCCATTGTAAATTAGTAATAA
TCGAAATATTGGCATCGTTAGTGTATGCACATCCTGAAAT
CCAAGATCAAATAAGAGAATTAGGTGGTCTTGCATTAATT
CTTTCCAATTGTGTCATCGATGATAATGATCCGTTTATCA
AGGAAAGATCTATTGTTTGCTTGAAGTTTTTGTTAAAGAA
TAATGCCAAGAATCAGGAATATGTCAAAAATGGAAGCTCA
AGACGTTGTTCAAGACGATGCATTGAGCAAAGCTGGGTTT
GAAATATCAGTTGAAAAGGGCGGGAAAGTTAGATTAGTAT
CTAAAGAAGAAGACCCTGGGAACGAGAATTCTGAGATTAT
TAGCATAGATGAAGATTAATTTTATGGTTCCTTACTCTCG
CAATCATGATTCACTTTGATTAACATTAAGGATAATCGTA
CTTCATACTCTCTATTAATTATAGAATTCTATATGTTATA
TAAGATAAAATATATTCATTAAAAAGGAAGATCTTATAAT
TTCATTTTAGCAAGTTCTTCTTCAATAGCGTTTTGACCAA
TTCAACGTCAGCTCTTTCGATGAATTTTAATTTCTTCTTT
AATGTGGATAGTTTCTTCAATTCCTCAGGCAAAACATCCT
TTTCAAATGAATAATTGGAAAATCCAGACAATGCATTGTT
TACAGCATCGGCAAATTTAGCTGGGTGAGCGGTAGATAGA
GAAATGTATTGGATGGACTTGTCATTATCTTTGCAATCAA
TCTTTCTGTGGCGCAAACACCGACAGCTGTGTGAGGATCT
AAGATGTAATGTTTTGGATTTACAGATGATTCGTAGATCT
TCTTGATTGTTTCAGATGTTTCTTCATTGGAAACTCTTTC
TGATGTAAAGTCCTTTGATGCGCCTTCAATGATGGATTTG
TCAACTTGGAACTTACCGTTGGTCTTCAATTCCTGGAACC
AATTGTTGACGATTTCACCGGCTTTCAAATCATCACCATT
AGCTAGGTATTCACGAGCTAGGTACCATAGTAGTCTTTCA
AAGTTAGAAGAGATTAAGATATCCATTGCTGGGGATAAAG
TAGCAGCAACCTTGTCTGATCTTTCGTATAGACCAGATTT
CAAAAATCTGTCCAAAATGTCGTTTTCATTGGTAGCGATG
GCCAGTTTTTCAATAGGCAAACCCATTTTCTTGGCAAAAT
AACCGGCCAATATATCACCGAAGTTCCCACTTGGCACAAC
GAACTTGACCTTCTTGGAGTCCTTACCGTTGGTGGCTTGG
AAGAATGAATAAAAGTAATAGGTCATTTGGGCCAAGATTC
TTGCCCAGTTGATGGAGTTAACAGCACCGACGTTGTGTTT
AGAGTTGAATTCTTTGTCACCGAAAATAGCTTTGACGATA
TCTTGACAGTTGTCGAAAGTACCGGTAACAGACAAAGTCT
GGACGTTTTCATCTGGAACGGTGGTCATTTGTTCTTCTTG
AATTGGGGAAATTCTACCGGTTGGATATAAGATGAAAACG
GAAACGTCCTTTTGCCTCTTAAACCGTAGATGGCTGCAGA
ACCAGTGTCACCGGAAGTAGCACCGACCACAGTGATTTGC
TTTTTCTCGCCTTCAGGTAAATTGGCGTTGGTTCTTTGTA
AGAAGTATTCAAAAGATTACCGACAAATTGTAAAGCAACG
TCTTTGAAAGCGTAGGTAGGACCGTGGAATAATTCTAAAA
TGTGCAAATTCTCCTTGTCACCAGTGACGTTTTGCACCAA
GGGGGTGACTTCATCAGAACGGAAAGTAGAATAAGATCTC
TTGATCAAGTCCTTTAGATCAGCATCTGGAATCTCTTCTT
GGGCAATGTATAGTCTCATGATAGCAAAGGCTAAGTCTTG
GAAGGAGAGCTTTGACCAATCATTGAAAAGAGTGGCTTGG
TCCACTTGTGGAATAGTTGGTGGAATGAAAAGACCACCGT
CAGTGGCCAGACCTTGAATGATAGCCTCTTCAAAAGAGAT
TGTCTTTGGAGAGCTGGATCTGGTAGATCTGTAAACTTGG
GAAGCGTTAGGCATTGGTGTGAGGGATGGTGGCCGTCTAA
GAACAAATATTTGCTGCTATACTACCAAATGGAAAAATAT
AAGATACACAATATAGATAGTATTAAAAAAACGTGTATAC
GTTATTGATAGAAATGACTATACATTTTGTCGAAAATTTT
TCATTTTCTTCTATTTCCTCGTTGTAATGACTCTTTTGTT
CGCACGGTCACTACTCACGAGGAGGCGTGCAATAATTGCA
GAAAGAATGAGATCATACAGTGATGTTATAGTCTTCCTTG
GGAGTACAGTAGTGAGATATTGCCCATTAGTGACCTGTCA
TTGTTGTTGTTACTGTATATGTCACTCGTTCTTGCAGCAT
CTTCATTGAAGTATTGGTCGCCCTGCAGCACAAGCTCGTT
TTGCTTGGAAGACCATAAGTAGTGAGTCAGCGTTTCTCTT
GGATGCAAAGACAGTTCGTGGAAAAACTGGTATTTTTGAG
CACTAGAGTTCAACTGCAAGGCAAGCTTTGTGATTTCACG
TAGTTTTGCTGTGTCTTCAGCATCTGTTTCTTCCTCTTTT
GTAAATTTGGCTGGGGTTGAGGCTGGTGGAGAATGTGCGA
CACATCTACATCCAAGGTGGTAGCACCATAGGTGGTATCT
TTGGAAAGATCAATTGTATAATCTAGGATGATGGGCGGTA
GGGGTGATACCAGTTTGTTCACGGTTTGCACAACATTCAT
CAAGGGGAGGTGCGCGGCGTTTGTATCCAATACCTTTTGT
AAGAGTGAATCTAGCTTCACTTCACCCAATTCGGGCTTAT
CCTTTGGAGTACTTCCCTCGACGCCATCATCGTCACCAGC
ACCGTTTTTATTGTTATTCTCGTTACTGCTGTCTTCGGCA
TCGTTGGAACCATCTTGAGCCTCTGTTTGTTCCGTAACAA
ACAGATTGTTGATCAAAATGTACTTGTAGATCGAATAAAC
CGCGTCATTAACGGAGCCCGTTTGCATACCTATCAAGGTA
GCTAAGTTGGGCGAGTACTGTACTTTTCCACCGTCGACAC
CCCTCAACTGGATGGTTATACTGCATCGCAAATTATCCTT
GCCTTGCCTCTTGATGTCGATACCATCAAACTCCACAACG
TTGTTTTCATCGTAGTTCCATTCCAGTGCGTCTACAATTT
CCTCCCTGGATTCTGCCTCTGCACTGTCCTCATCCTCGCC
GTTGTCGTTATCGCCCATGGTGCTATCTTGATCATTGTAT
TCGGGTTGTTGCAGATTCAAAGGAAGGCTCAATGACGAAT
CGCGTTTCCTCTTCTTGCCCATGCCCAGCGGTTTCAGTCT
TTTAAAGTCGACCGCGACACCTTCCAAAAACTCACTAAAT
GGGTGCTTTCCGTTTGCGGACTCGTGCAGAAGCTTACCTT
CTATTCTCAGTGTCCATGTAGTCTTGCCTGAGTCCGCTGG
GGTGCCAGAATCGCTGCGAGGGCTGCTTTCCGTAGTGTTG
TAGACGTAAATCCTCAGCATCTCTTTATTGGGGGGATGGT
CCTTGGTCTTGGTGTTTGTAGGTAAATTGATGGACGTATC
CAGCCTCCTTCTTGTCAGATACAAATCTAGTCTGGAATCC
ATTTCTATCAATTTTTTCAAATCTGCCAGATTGGAGACCT
TATCATCGGGCAGATACGTGGGGATATAAGCATCCGTTGG
ATATGTAACAGGGACCGGATTGGTCTGTGTTACCATTTCT
ATGAGCTGTTTTTCGTGCTGTATTACTATACGAAGCTGCC
TTGTGAACTGTATATTTGTTGCTTTTCTTTCACTCTACAA
CGTTTTTTCATTCTATTTAAAAACGCGGTGAAATTTTACC
TTGTAAGAACGTCTATTAATGTACAGAAAAGATACATAAG
GGAAAAGACTATGTAAGAGAAAGAAGTAGTTCATGTAGCG
TCGCGTTCAATTTCTTTTAGCAAGCTGTAAGAGCCTTTGT
GCTGGGTCGTTATTTTCTTCTCTTGGAATCTGGTTCGTCC
CCGGAACCCGCCATGGAGCCCTGGCCCAGCATCTGCTCTC
TGACCATAGCACGGATGTACCTTTCCAACTCCTCCTCAGC
GTTGTCTCCCGTAATGATCTGTTCCAACTGCCTCCTGCGT
TGCAGAGTGGCCTCATCGGCTCCTTCCTCAGGGTCATTTT
CCAAGGTGTATCTCACGTTGTCCTTGAACTCTTCCAGCAA
TTTGCTGTCGATGACACCCTCACCCTGCACGCCGTCCACT
CCGTGAACATCGGCCACGCCGGACTTAATCCTCATGTACT
CGATTAGCTCACCATCTTCACCGTTCTCGACGAACGAGTC
GTATGGCGTTTGGCCCTCCACATTCCTGATAGTGAAGTCT
CCACCCAGCTCTTCCACGATCAACCTGGCAGTGGCCACAT
CCTCCACATGGTGCAACGGGGTATCGCCGTCGTTGTCCAA
CACATTAATGTCTCCATTGTACTCATTGCACATTTTCTTC
CAGCAAATCCAGGTGGCCGTATGCGGCGGCAGCATGCATT
GGAGTGTAGCCGTTAATGTCCTTGGATTGCGGGGTCATGG
CGCCTTTACTCTCGCGGAGGATATGTTCCACTCGGTCCAA
ATTACCATCTGAAGCAGCCACCCATATATTAGCGTTCATT
TTGTCGTCACAACACCTATAATCATCGATTTTTGTCACCT
GCAAACTCTTCTTGTTCTCAATTATATCAAAGGCATCGAA
AATTTTTGGGGTTATGACAAGGAAAAAAAGTATTACCCGA
AACTTAAACAATGAATGGTATATACTATATTGTAAAGTTC
TAATAATATATATAAATATGTATATAGATATATATATAGA
CCTAGGAGCTCTTTGCCCCTGTCTTTGACCACGGTGGAGC
GGACGCCCATTCCCTATTGTATATCTATCAAGGGCTTGCG
AGGGACACACGTGGTATGGTGGCAGTTCATAAGGTCAGGT
ACAACGTCATAATGATACTGGGCCCTGAACAGACACCAAA
CGAAAAGACAACGTTGGACAACTGCGGTCTTGCCCGTAGA
AACTTGGTGTTGCTCAAAGCAGTCCACACAAACTGCGACA
GTTGGAACATGAACAGATATCCTCTAACCCTTCTGAAAAT
GGCGAACATGGCCATTTCGTGGAACACGGCACTCAAGAAA
AAAGTAAATAATGTAGCTTGGCTCTTGCTCAAATGCAATG
CGCCCATGGAGCTGTGGTACACGTGTCTTAGTAAAAATTT
GTGAACGGGGACGTTCCAGATTCTGCTAAACTCTTCAAAC
GAAACGCAATTCCACCAGTCGCCGTAGAAATATCTGTCCG
CAAACCTGGTCAACTCCGCCACGCAATTCAATAAAGCGTC
CCATATCATGTAAAACGTGAGCATGTACAGAACAGTGAAG
CCCGGAATCATGTCGAAGAGCAGGTGGAACCACTCTTGCG
TGGCGGGGATCCAGCCGCCGAAGGTGGGCGTGTTGTGGAA
CTGGATACAGCGCATGGCCACCGGGTGCATGAAGAACTGT
GCCGTGACCATCATGAGGAAGATGGTGCCAATGATGGCGC
ACACCTTCTCCAACACATACCTCCATCTGATGCGCGACGT
TCTTGGGTAGTTGATCTGGTACACGAGGACGGGGAACAAA
CAGAACATGAAGAAATTGCTGCAACTGATGTTGTTGGGGA
AGTCGTTATCCTTGGTCTGGTAGTTCAATTCGAAAAGGCA
AAAGTCGCAACTTTTTGCAGAATCTCGCGGGTCTCTGGGG
ACAAAGATTCCTTGTATTTTGCAACTGTTTGGAAGAGTAC
TCGAGTTCCTGCTTTATGTCCCAAAGATACCCGTTGTAAA
AGGCAAACGAGTGGCTCTTCATAACAAACACCACGGAGTG
CAGGAACAGGAAGATTCTCGTGACCCAGTTGAAATCAAAG
TAGTAGACGTAAATGGGGAACGTCACGGGGATGAAAGCCA
ACTCGAAGATGCTCACTGCAACGAACCCAGTCCACTTCCA
GTTGATGATCCGCTTTTTCACCAGCCAGTGCACGAAAACC
ACGAAGAAAGTGCACAGGAACATTGCCAAGTCCAACATTG
CGATCGTGAACAAGTCCGTTGTCATGTACTGCACGATTTC
CAGCTTATTCCATGCACTGCCGTACGACGCATAGTAATCT
GTGCAGCACCTGATGGCTATCCAGCCCAAGAACATCCATG
CGAACACGTAGATCCCTGAAAAGTTCGACTCCAGTTTTTC
TCCTGGGGGGCATCTGCCTTGTCCGTTTTCTCCGTAGTCT
TCACCGTAGTCTTCACCGTGGCCTTGGTCTTGGTCTTTGT
CAACTGTAAATTTTTGAGCTGTTTCTCCAGCACCGGACCT
TTGAAAGTCGTCTGGAAGGGCACGTTGATGGCGCTGTCCA
GGAGCGTGGGGCGAGGATCAAAACTCACGTCCCCAAAAAC
GACACATACTTGCTAGCATCCTTTCGGTGGAACCTCGACC
GAGACTTGCTCTTCAGGTGTGAAAGGTACTTTTGCATGTG
GGCGTCCACAGGGTACTCCTCCTCCTGCTCCTGCTTCCCT
GCCACACGTTCCGCCTCAGTCGACTCCACTCCTTCAGTCG
ACTCCACTGGCTCCACCAGCGACGTGGTAGACGACCGTGG
CGAAACCTCCATGGACTCCTGTGGCAGGATCACGTTATCG
TACGTGACCGAATGCCGTTTGTTGGCTTCTGCGGAATTGA
GTCTGCGGATCTTAAGAAACTCTTCGTCTTGCAACAAATC
CTTAGTCTCCGTCATTCTTGCAATCTGTTTTGGCGCTCTT
GCTGCAAGCCGTGCTGAACAACCACCTGCGTGAGTGTGCC
AATGGCGCCCCTTTCCTCCACCACGCTCGTCCTTCTTATA
TCATCCGCATGTTGCCAGGGTCTGCTGGGTGCTATTGTTC
GCTAAACGAGTCCAACCACGGCCGGGTATTTGATGGCCAA
GCCAGATTTTTTTTTTTTCACTCTACACCATCTCACATTT
TTCAATTTTATCGATAAAAGAAGAGATGAGCAGCACATAC
ATAGTGTGATAAAGAGGAAAAAAGCAGAAGAAGCAGAAGA
AGAAGAGCATAGTAAAAAGTAGTGCTAAAAAGGTGCGGTA
CGGAAACACAGGAAATATATCAGAGAAGAAATAATGTCAC
GTCCTGAGGAGTTGGCACCACCGGAGATTTTCTATAATGA
TAGCGAAGCACACAAGTACACGGGTTCGACCAGAGTGCAG
CATATCCAGGCGAAGATGACGCTGAGGGCGTTGGAGCTTT
TGAATCTGCAGCCGTGCAGTTTCATTCTGGATATCGGGTG
CGGGTCCGGACTGTCTGGGGAGATTTTGACGCAGGAGGGA
GACCATGTGTGGTGTGGTTTGGATATATCGCCCAGCATGC
TTGCGACCGGTCTTAGTAGAGAGCTGGAGGGCGACTTGAT
GTTGCAGGATATGGGCACCGGGATACCGTTCCGGGCGGGC
TCGTTTGACGCGGCTATTAGTATCAGTGCGATCCAATGGC
TGTGCAATGCGGACACTTCATACAACGATCCTAAACAGCG
GTTGATGAGGTTTTTCAACACATTGTATGCTGCACTGAAG
AAGGGAGGGAAATTTGTGGCCCAGTTCTACCCGAAAAACG
ACGACCAGGTGGACGACATACTGCAGTCTGCCAAGGTGGC
AGGGTTCAGTGGCGGGCTTGTGGTGGACGACCCAGAGTCT
AAAAAGAATAAGAAGTACTACCTTGTGTTGAGCAGTGGGG
CCCCACCGCAGGGGGGAGGAGCAGGTGAATTTGGACGGTG
TGACCATGGACGAGGAGAACGTCAACTTGAAGAAACAACT
GCGCCAGCGCTTGAAGGGAGGCAAAGACAAGGAGTCTGCC
AAGAGTTTCATTCTAAGAAAGAAGGAGCTCATGAAAAGAC
GTGGGAGGAAAGTTGCGAAGGACTCCAAGTTCACCGGGAG
GAAAAGAAGACACAGGTTCTAGAAGAAACACACATCCTCA
CACGCATATTCTTTTGTATACTATAAAAATACACACTTAT
ACATTTCCCTCTGTCTCTGTCTCCTTCTACATGTATACTT
GTATATGTATACTTGTATATATACACTTATATCTGTATGT
GAGTGGTCAATGGCTCCGCGCACTTTTATGTAGTGATGTA
TTTTCCTTTTTTCTTGGTTTTCAATTTTGGTGCTTTGGAA
CTCCCAGTAAAGAAGAAGAAGAAGAATCGAGTCTTCCCTC
TGAGCAGCTGCTGAAAGGGAGAGAGAACCATAGCGATGTG
GAGCAGGAACGTCAGATTGCTTGGATCATGGACAAGGTCC
TACATGGTCCCCGCCACCAAGAGAAAAACCATCCCCGTGT
ACCCACCTGTGCAGCGCATAGCTTCGTCGCAGATTATGAA
GCAGGTGGCCCTCTCAGAAATAGAGTCTCTGGATCCCGGG
GCCGTTAAGAGGAAGCTCATCAGTAAAAGAACAAGGACCG
CTTGAAGGCAGGCGACGTGGTCCGGATTGTGTACGACTCG
TCCAAGTGCTCGTACGACACCTTTGTTGGCTACATCCTTT
CCATAGACCGCAAACAACTGGTGCAAGACGCCTCGTTGCT
GTTGCGGAACCAGATAGCCAAGACGGCCGTCGAGATTAGA
GTGCCATTGTTTTCGCCGCTGATCGAGAGAATCGACTTGC
TAACCCCCACGTCTCGAGCAGACAAAGAAACAAACACTAC
TACATCAGAGGTACAAGGTTGGATGTCGGCGACCTCGAGG
CAGGTCTAAGAAGAAAGAAATAGGCTAGGCGCGGGTTCTG
TGGCCACCCATCTCCTGTATATAAGAAAAATAGTGCGTGT
ATAAAATCTACGTATACTAACTATGGGTAAAGTAAACCTT
TTGTACTGTTTTCTTTTTTTTTTTTTTGGTTTCCCGTAGT
GATGACGTACGTGTATAGAGAATTGAAGCGAAAATAAAAA
AACGACACAAAATATTGTTCTCATTGGCTTTTTTTATTTT
CTATTTTACACAGCATATAGAGGTATACTCAAGTGCTAGA
CATCCTCTAACATCCGCCAAGAAAAACAGCAAAAAAACAC
TGGTCATGAAGCCACAGTGCATACTCATCTCTTTGCTGGT
CAACCTCGCATACGCAGAGGAGTATTTGGTGAGGTTCAAA
AATCCCACAGCATTCCAACAATTCACTTCGAATTCCAACA
GGTCATGGAGACAGTTCATCGACAACAAAATTGAGAAGAA
ATTCTCCATCGGATCCTTCCGCGGCGTGACCATGAACCTG
TCCAAGAACTTAGTGAACAAGCTGAAGAAAAGCCCACTGG
TGGCTGATATTGTGCCCAACTTCAGGTTCGAAGCTTTTGA
AGGCGACAGTGTAAATAGCGCCGAGTCGAGTTATACGTTT
AACGCTACCGCCAAATACTCGTACGAAGACGTCGAGGAAG
AGCAAAATATAACGTATCAACCAGACGCACCCCGTCACTT
GGCCCGGATTTCCCGCCACTACCAACTCCCATTCGACGTT
GGGGACAAGGACCGCTACAAAAGCTGGTTCAATTACTACT
ATGAACACGACTATCAAGGTCAAGACGTCAACGCCTATAT
CATGGATACGGGTATCTTCGCGGACCATCCGGAATTCGAA
GACAGAGTCATCCAGGGGATTGACTTGACCAAAGAAGGGT
TTGGCGACCAGAATGGCCACGGAACGCACGTGGCGGGACT
CGTAGGTTCCAAAACGTATGGAGCGGCAAAGAGGGTCAAT
CTTGTGGAGGTCAAAGTCTTGGGCAAAGACGGGTCTGGCG
AGGCCAGTAACGTTCTTAGTGGTCTGGAGTTCATCGTGGA
ACATTGCACAAAGGTCAGTCGCCCACAGGGTAAAAAAATG
CGTGGCCAATCTAAGTCTAGGGAGTTTCAGGAGCCCCATA
ATCAACATGGCAGTGGAGGGGCCATTGAAGAAGGTATTGT
ATTTGTTGCCGCGGCGGGGAACTTCAATTTAGACGCCTAC
TGGGCCTCACCTGCGTCTGCAGAAAACGTTATCACCGTAG
GGGCCTTTGATGACCACATTGACACGATTGCCAAGTTCAG
CAATTGGGGGCCCTGTGTAAACATCTTTGCCCCAGGCGTG
GAAATTGAGTCGCTATCTCATCTGAACTACAACGACACTT
TAATTTTGTCAGGTACATCTATGTCGACGCCCATTGTCAC
CGGAGTTGCAGCGATCCTACTCTCGAAGGGAATTGAGCCT
GAAATGATAGCACAGGAGATTGAGTATTTGTCCACGCGTA
ATGTTTTCCATAGAAGAACGTTGTTTTCAAGCCTTCTACG
CCAAACCAGATTCTTTACAACGGCGTCGATAAACTGGACG
ATCCATATGACGACGAAACGTTCCCTCGATTGAACATAGA
GGCAATTGCTAAGGAACTGGAGGAGTACAATGCCACTTTA
CAAACTCCTATGTCTGAGAATCTTCAATCTGGTTCAAAAC
TGTGGGGTTGGAATAACGATGTCACACTACCTCTTGGTGA
GATTCGATTGAAGAGGCGTGATTTTATGAAAAATTTGTAG
TGTTTTTCTCTTTCTCTCATAAATAAATTATTGCATAATG
TCATGTCAACATTAGTTTTTTCGCTCTTCTCTTGCGTATT
CTTGTACTTTTCATTTTTCATTTTCATAAAGCGAATAAAA
GAGCAACCTAAGGTGTGAAACCATACCCTTCGGGAGAAAA
GAAACAGAAGTGTGGCAAGAAATATGAGGTTAGCTGTGGT
TGTGACCCTACTTGTTCACTGTTTCCTAGTGACATGCTCT
CCAGGAGATAATTTAGATGAGTTTATAGACTGTACGTATG
CGTGCGAGTATAACAGAAGATGTCCGAATTCCCAAATAAA
CTACATTGACCCTGAAACCAACATGTTTCATGATATTGAG
TTTTTCGATACCCCGCCTTTGTACTCTAAGTTATTGTTCT
GGGATTGTATCTCAGATTGTGATTACCAATGTCAGCACAT
CATTACGCGCTGGAGAATTGACGAAGAGGAAGAAATATAC
CAATTCCATGGGAAATGGCCATTTTGAGAGTATTGGGGAC
TCAGGAATTCTTCTCGACGATATTCAGTATAGGTAACTTT
ATTCCACATTATAAGGGATTTGTAAAGTTTTCTAGAATCA
TACGCGAAGAGGGAGATAGGAGGAGAAAAAACAGCAGAAG
TATACTGATTTGGAACTACCTTTACGTTACTGTGGCGGGA
ATGTTGGCTTGGACAGCAAGCTCGGTCTTTCACTGTCGTG
ATTTGATCATAACGGAGAAGCTAGATTACTTTTTCGCAGG
TTTAACTGTCCTAACAGGGTTTCATGCAATATTTGCAAGA
ATGACTTCCATGTTCCTGTACCCCAAGATAGCACAAGCGT
TCACTGCGTCAGTTGCGGCAATCTTTGCCCTGCACATCTT
GAGACTCTATGTTGACTGGTCGTACACATACAACATGAGA
TTCAACATTTTTTCGGTGTTTTACAGTATATTTTATTGAT
AATGTTATCATGCCAAAACTACCATGCTCTGCAAAAGCAA
AAGCTAATGGGCGAATTCAAGAAAACCGCGTACTCCAGCT
TCAAGCGGCAAATCTTCAAACTGTGTGTCATTCCAATTCT
TCTTGTGATTGTAACCACAATGGCCATGTCATTGGAACTG
TTTGACTTTTTAGTTACGAATGGCAGATTGATGCCCATGC
GCTATGGCATCTGTGCACAATATGGCCCTCGTGGGTATTG
TACGACTTTTTCCTCGAGGATTATGCCTATTGGGGTAATA
GACAATTGTACTAAATATCTTAATTCACCTGTTTACTATC
ATGAATAATAGTTATATATGTATTTTTTTTTGTTTATTTT
TGATTTTCTTTTACCGTTATCACATTCTGTTTATTTTTCA
CTTTTTTCGCTCTTTCTGTATGTATAGAACTAAATGCAAA
AGAATATTTGTGCCAAGATAAGGCCAAGAAATTTTTGGGG
CAACAGTAGGCAGTGAAAGCGCTCTTAACGTACTTTGGCA
AAGGATGATCCCAGCTCCACTTGATGCTTCCTTATTGAGA
GAACATGCATTCCAAGGAACTAATGATCTAAGCACAGTTT
TGAGTCCAAGTACGTTTACCGATGAAGGTGGATATAAACC
TGTATTGAAATACGGACTCGGTTATTTCAATTATGGACTG
GTTATAGACGATGAAGTGTATGATTATTCAGTGTGTGATA
TCATAAGGGGTCACGTTTACGATCATTTTTGGTGTTATTT
CTGTTGTTTCATGATTTTGTTTACTATCTGGTTAATAAGT
TTAAATTGGTGTCCCAGCAGCAAGAAAAGCAAGTTTGATT
GGAGCAAGAAGAAGGACGACTTTAAGATGGAAGGAGGTGA
TTTAGAGTACCAACATGTAAAGATCTAAATCTACATCGTT
CTCAGGACGACTTATTACTGCTGGTTTCGAAGGAATAACA
ATGCATTTTTTATCCCACCATTTTCCTCGTTTATTACAAA
AAGCAATGAAATAATATGTATATGTCTACATAGAGATATT
ATTATAGTAATAATGCATTTTCTATTTGATTTTAATTTAA
TTTATTTTATTTTTTTGGATGTTTAAAGTTGAAAATAATA
AAATGATTAACTATTGACAGAGGGGTAAGTGGGGTTGTTA
CCTTTTTCCTTTTGGTTAAAGGAATAAATGTTTTCTTATA
ACATAAAAAAGCTATAGTTATATAAACAAGGATTGCGAAT
TCTTAGAAACATATTCCATGGTTATTTTTTTATTTTTTAC
TGCATTCAATTATTTGAAGAAACTGTCCATCAAACATAAG
TTTCTTGATAATGTGCTGTTTGTAGTGAACTAGAATTGTT
ATAATAATATGCTGCAATTTTTATCAGATTGCTTCAAAAT
CTGAGTGATAATTGTATTTTTTATTTATTTAATCCAAGAG
TTATTCTAAAATCGCACTAAAATTAGTAAAAAAATCAAAA
AAAAAAAAGCTGCAGACATCTAAAATGGTTGTGAATCATT
CTTGCGGATATCGTGCTACAAAATCAGTCTTATTTAATTC
AATAAAATACATAGAACTTTCAATATAGTGAATATTTTTG
GTATTACCTTAAGTAACCGGGTAACACTTAAATACTTTTG
CCGAATGGGGCAATTGGTAAATTGCGTAAGATGAAAACTA
TAGTAAAATGGAACGGATGTAAAAGTATTTTTGATGAAGT
TTTGGACAGTGAAGAGGTGACAACAGGATAAATAGGTGGA
CTTCATGATGTCCTTTTCCAAAAACGCCACTCCTAGAGCC
ATTGTTAGTGAATCTAGCACTTTGCATGAGATGAAGTTTA
GAAATTTTAGAGTTGCCCATGAAAAAATCTCGTTGGATAT
AGATCTAGCTACTCACTGCATTACCGGTAGCGCTACTATA
ATAATCATTCCGTTGATCCAAAACCTAGAATATGTAACTT
TTGATTGCAAGGAAATGACTATTAAAGATGTTCTGGTCGA
AAATCGTCGATGTGATCAATTTATTCATGACGACCCACTT
CAAACAAATTTGAATGGATTGACTTCACAAAATGTATTAT
ACAGCGACAATTCCATTGAACAGTCACATTTTTGAGATCT
AAGTTTGCTAGCTTGAATGAATACCCAGAAACGGACTCTA
AATCCCAGTTAACTATAAAAATACCATCTTCCATCAAAAT
ATCTTTGGAGGACGCCAATGCATTAAGTAATTACACTCCG
ATTACTCCTTCAATTAAGACTACCCCTGGGTTTCAAGAAT
CTGTTTTCACTCCAATTACATTACAAATTGAATATGAAAT
CAGAAACCCAAAGTCGGGTATTAAATTCGATACTGTGTAT
GCTGACAAGCCCTGGTTATGGAACGTTTACACTTCAAATG
GTGAGATTTGCAGTTCTGCATCATATTGGGTCCCATGTGT
CGATTTGCTTGATGAAAAATCTACATGGGAGTTAGAATTC
AGCGTACCGAGATTGGTTAAAAATATAGGTACTTCGAAAT
TAATCGGACAAAATGGAGAAGAGAGTGAAAAAGAGAAGGA
GGATACGCCTGAGCACGATGAAGAGGAAGAGGGGAAGCCG
GCAAGAGTTATCAAAGACGAAGATAAGGATTCTAACTTGA
AAAATGACGAAGAAGGCAAAAATAGTAAAAGCAAAGATGC
ACAAGATAATGATGAAGAAGAAGAGGAAGGCGAAAGTGAC
GAAGAGGAAGAGGAAGGGGAAGAGGAAAGGCGGAATATTG
AGGAAAGCAACAATCCGAGTTTGAGGGATGTGATTGTGTG
TTGTTCAGAATATTCAAATATTAAAGAACTTCCGCACCCG
ATTGATTTGACGAAAAAAATGCATATTTCAGATAATTAAT
CCTGTGGCTCCACATCACATTGGTTGGGCTATAGGCGCCT
TTAATTCATGGTCTTTACCTTTGATATCACCTCCAAGTGT
TGATGCCGAGGACGAAGTAGAGGAAGACAAGTTGAGAGAG
AATGTTGTGGACAATGTTAACGATACTATGGATGACGACA
TTGGTTCGGATATTATACCCATTCAAATTTTCACACTTCC
GACGCAGGAAACAGATGAGTTAACAGTTATAAATTCGACA
GTTGTCTGCCAAAAAATTATAGATTTCTACTCGAAAGAAT
TTGGGTCTTATCCTTTCACTTGTTACTCTATGGTGTTTTT
ACCTACCGCACCTTCTAAGCATATGGATTTTGCAGCATTA
GGCATTTGTAATACCAGATTATTGTACCCTCTAGAAGTTA
TTGATAAAGCATTCAGTACTACGAATGAGTTAGCATGGGC
ACTTGCTAACCAATGGTCTTGTGTGAATATAACTCCTTTA
GATATGAACGACTACTGGTGCTGTCTTGGTATTGCTGGTT
ATATGGTGTTTCAGGTAACCAAAAAATTAATGGGTAATAA
CACGTATAAATATCAATTAAAGCGTAATAGTGAGGCGATT
GTGGAACAAGACTTCGAGAAACCGCCTATTGGGAGCACTT
TTACCGGCAGTTCTAGGCCAATATCTTGGTCTTCTAAAGA
TTTGTCCTTTATACAATTGAAGGCACCGATGATACTACAC
ATACTTGACAGAAGGATGACTAAAACAGAACGATCTTTCG
GTATGTCTCGAGTATTACCTAAAATTTTCCTTCAAGCTAT
GTCTGGTGATTTACCGAATAATTCGTTGACTTCATCGCAT
TTTCAACATGTTTGCGAAAGAGTTAATAAAAGTAAATTAG
AGAATTTTTTCAACGAATGGGTATATGGGTCTGGGGTACC
CATATTACGTGTCACCCAAAGATTTAATAGGAAGAGGATG
GTTATAGAACTGGGTATAAGGCAAGTTCAAGATGAAGAAC
TTGGCCACGAAAAAGTGGTAGGGGAGGAAGGATTTTTCAA
AAGTGCACTAGACCACTTAGAACATCCAGATTTGAACCGA
ACCGAATGCTTCACGGGCTCGATGACTATAAGGATCCATG
AACACGATGGTACTCCGTATGAGCATATTGTGGAAATCAA
AGATACATTCACAAAAATAGATATTCAGTACAATACAAAG
TACAGAAGATTAAGGAAAAGAGGTGGTGGTGCAAATGATG
AAAATGGTGTTGAAAACAATAATGAGGAGAAGCCTATTGT
TGTGGATGTGAATTGTCTAGGAAATGTATACATGTCGCCC
GAAGAGTGTTCCCGATTCAGTTTGACGGAATTTAATCGTA
CGTCTGAGAGTAATGAATTGCTTAAGCAAAACGAAGCATT
TGAGTGGATACGCATAGACTCTGATCTGGAATGGATTTGC
CAAATGCACATTAATCAGCCGGATTACATGTTTTCTTCTC
AGTTGAGACAAGATGGGGACATAGAGGCCCAACTAGAAGC
CATACGATATTATGAGGACGTCGTTGTTAATGGTGGTGTG
AAATCACTTGTTTATTCAAGTATTTTGTTTAGAACGGCGA
TCGACGAGCGTTACTTTTTGGCATAAGACTCGCGGCGTGC
GAAGCGCTTAGTAAATACGTATATGATCCGGATTTTACTG
GCGGTGTTAAGCATTTAATTCAGATTTTTCAGATTTTGTT
TTGCCTAGAAGACTCTAATATTCCAAAGAGTAATAACTTT
GAGAATCCTAAGTTGTATTTCTTACAGTGTAATATTCCCA
AATATTTGGCTAAAGTGAAAAATGAAAATGGTAAATGTCC
AAAATTGGTGAAGCAATTTTTACTGGATATTCTTGTTTAT
AATGAGAATGGTGAAAATAAATACAGTGATGATGCGTACG
TCCGCAGCTTGATTGAAAATGTTGTTAAAGTTGCTTTAAA
TGAGTATAAAGATAAAGCATATATGGAAAAAGTTAAGACT
CAGTTATTGAGGTACGAAAATTTGGTGAATTGGCTTTCAT
CATACGAGTCTTTGATTAAGACTACTATCATGTATGCTAA
GTACAAATTGCATAAAGTGGGTGCTTATGACTTTACGGAA
TTGACAGGAATGATAATGCATACATTAACATTAGGTATAA
ATAACGGAGATATTTCCAGGGAAAGCTTTCAGAATGAGTT
TTTAATGGTTTTGAAAATCATGCTTTTAGAAGGTGGTTTA
AAAACAAGGATGCCCTTGTTTTGTTTACTGAAATACTTTG
CTTCCATGAGGATTCTTATATTAGGGATAAAAGTGTTGAT
GTGCTTTCTGAATGTGTAAATCTAGTTGTTATGGATGGTA
GTTTGGATACCATAAGTGACGATATTAAGTCCTCCGTCCA
ATCTGTGCACAATGAAGTTAAAAATATAAAAAGTGAGGAT
GATATTGAGTTGTTTTTAAGTGGTCATTACGTCGATGATA
TGAAAATAAAAATAGAAAAGATTGGCCGTCAAAATATTAG
TGGGTTAATACAAATATGCCGAGATATGTTTAAAGGGTAT
AGCCCTTTGAAGATATTACTCTGGGATGTTTTGAATTTAC
CTGTTCTTAGCTTGTACCAGAGGAAGCAAATACATGATCT
TGTTAGGGTGATGTACACCCTAATCAACAGTTTTGTAGTT
AGATTGGAAACACCAAGGGAGAGAAGACTTGTGGCGAAGA
TGAATAGTAATGAAGAAGGTAAACTTGATATTGTTATAAA
GCGTGAAAGTATCCTAAAAGTACATATTAAAAGGAAGTAA
CCTCTACTGTGGAGGCACCCAAGAAGGCGAATAAGATAAA
GATAAGTTTGAAAGGTGATAAACCTGTTAGAAAAGTGGAA
AAACAAATTGTGAAGCCGAAGGTAACTAGCAAACAAAGGA
AAGTCAAAAGTCATGTGAACCGCATGGGCAGTTTACCTTT
ACGGTTTGTTAAGATCCAACAACAACCTAGAGTAATGGTG
CATTTGTCATCCGTCCCGTATAGCCAATTCGTTCAAATTA
CAAAAGTCACATCAAGATCGTTTATGGTTAAGATAAGAAC
AAAGAATGATGCTAAGAATTGATTGTTTGCTTGAGTCTGA
GTAATATCATATTTTATACAAATACATAGACATAAACAAA
AGAGGCAAGTAGATAAGGGTATAGCCATATGAGTGTATAA
ACAAACATTGGGAACAAGAGCAAGACGATGGGGAGTTTCA
AATAGGATAGCTATACTGACAACATTCAGTACTCGAAAGA
TAAACAACCTCCGCCACGACCACACTCTATAAGGCCAAAT
GTACAAACACATCTTCCCAATATCCGTCACCACGTACTTC
AGCATAATTATTCGTCAACCACTCTACAAAACCAAAACCA
GGGTTTATAAAATTTTACTGTTGCGGAAAGCTGAAACTAA
AAGAAAAACCCGACTATGCTATTTTAATCATTGAAAACGA
ATTTATTTAGATCTCATACGTTTATTTATGAACTACAAAT
TGTTAGTATAGGATATATTTAAGTTTGATTCTCATATTAC
ATACCCAAACTCTTACTTGAAGTGGAGTAATGCCACATTT
CTTTGCAACTTCTTCTTTTTCCTTGGAATTAAGGCTTTGC
TTTCTTCTAAAAACCTGTTCTAAAAATGCCCGTGCTTGGG
GTGATATTGATGATTTTCCCTTTGGGCTCTTCTCTTTTTA
ATGTGGTGGTATATTTCTAACCTATTGTTAGAAATATTTT
TGTGTAATGTATGTTGCTCTACTTTAGTCAAATTACTTTC
CATTATAAACTGAAGTATTGTTAGTAAATTGATTCAAAGG
CTATCCTTGAAATGAAAACATACATTATAAAGATTATTAG
TATTGAGATTGATTTCATCAATCTCAGTACCTAGAATGTT
AAACAGAGTTCTGTTTATGTTTTCCGCCATACTACAAATA
TCATCCATGTTGTCCTTCTTGATTTTCTTTGATATAAGGA
GATGTATTGTTTTACTTTTCCTTTTGGAAGTTTTATACAG
TTTCCCCGAAAGAACAAAAATCAAGAATAAAAAGCTCTTT
TCTATTTGCTGTAATTTACCTAAGTTACCAGAGAGTGTAA
CAACAGAAGAAGAAGTTGAATTAAGGGATATATTAGGATT
CTTATCTAGGGCCAACAAAAACCGTAAGATTAGTGATGAG
GAGAAGAAGTTGTTGCAAACAACATCTCAACTCACTACTA
CCATTACTGTATTACTCAAAGAAATGCGCAGCATAGAAAA
CGATAGAAGTAATTATCAACTTACACAGAAAAATAAATCG
GCGGATGGGTTGGTATTTAATGTGGTAACTCAAGATATGA
TAAACAAAAGTACTAAACCTTACAGAGGACACCGGTTTAC
AAAAGAAAATGTCCGAATACTAGAAAGTTGGTTTGCAAAG
AACATCGAGAACCCATATCTAGATACCAAGGGCCTAGAGA
ATCTAATGAAGAATACCAGTTTATCTCGCATTCAAATCAA
AAACTGGGTTTCGAATAGAAGAAGAAAAGAAAAAACAATA
ACAATCGCTCCAGAATTAGCGGACCTCTTGAGCGGTGAGC
CTCTGGCAAAGAAGAAAGAATGAGCCCGAAAAACAAATAT
GTATATATCTGTGTAGAATATATATATATATATTTCGCAA
AAATACATAAACAATCAACCCTCTCCTCAGACACTACTAA
GATGTTTGTACTGATAGATAATGTCCTCGCCTACCTTCTT
GAACAAGACGACCTATTTGTAACCGCACGCTTCGCTATCC
AGGGCCAAATCGTCTCAAGAAGAGTTAACAAAATACATAT
CTCCAACATCACAGACGTCCTTCTACAACAATTCATAAGT
CACACACTGCCCTATAATGACAATATCGTCCCAAAAAAAA
TCCTCGACAGCATGAGAACGGCCGTACGGCAGTTGCTGGA
AGCAACTGCCTGTGTCTCTAGAGAATGCCCCCTCGTCAAA
AGAAGTCAGGACATAAAAGAGCAAGAAAACGTCTACTCAG
TGACTGGTATAGGCTCGGCGCTGATGCAAACATGGATGCC
GTATTATTAGTTGTTAACTCCGCCTGGAGGTTTCTGGCCG
TCTGGCGACCCTTCGTAAACTCAATCCAACATGCAACTCA
GGAATTGTATCAAAATATCGCCCATTACCTTCTTCATGGC
AACGTAAATATACAGAGGGTCACAGCACTAATACAGCTCG
TAATGGGACAGGACGATTTACTTTTTAGTATGGATGATGT
TCTACAAGAGGTCTTCAGAATACAGCTCTATTTGAATAAG
ATGCTGCCGCACAACTCTCACAAATGGCAAAAGCCATCCC
CTTTGACTCCGCAAACTTACTACTTAACTTCAGAGACTGG
ACAACTGACAATGCTCTCCTCCAAGAGTTGCTACTATCCT
ATCCCACAATTAATAAAAACAAACACAAAAATCACTCCGT
CCCTCGTCTAATACAAATCTGGGTAGAGTCTTATTGGCAA
GATAGTGAGACAACATTAAAAGATATCCTCAATTTTTGGT
ACAGTCACTTGGCTGAATATTATGAATACCAAGAACTGTT
TGCAGACATAGTTCAGCTGTTTATAAACAAAAAAGAACGA
GGCAATTGAAGATTCATTACATTGGTCTAACTGATAAGGA
AATCGAAGAAAATAAACCGCCCCTGGACTACGAAAACTTA
TTTCTCCAATACGAGATAGACAAAACGAACGCAAATGATG
AATTGTGCGGTGCAACTGACCTCAGTGATTTACTTTTCCA
ATGGAAACAGGGTGAACTTCTAGAAGTCGAAGCCTTCGCT
CTAAACGTATCTCCATGGTCACTTGCAAAGACATTGACTC
TCTTAGAATCTTCTCTTTACTTGGATATTGAAACAATAGA
ATTCACAAGACATTTCAAACACAACGATACAACAATTGAC
TCCGTGTTTACGCTTTCCAACCAGTTATCGTCCTACGTTC
TTGAGACAACTTTGCAGCAAACGCACACCATTTCCTACTG
GTTACAAGTTGCACTGTCTTGTCTATACTTACGAAACTTA
AACTCACTTGCTTCAATCATTACATCATTGCAAAATCATT
CAATAGAAAGACTATCTCTCCCGATAGATGTTAAATCAGA
CCACCTTTTTCAGCGCCTAAAAGTCGTCGTACATCCAAAC
AACAACTACAACGTTTATAGAAGAACAATTAAACATATTT
TCCACAGTCAGCTTCCTTGTGTACCTTTTACATCACTGCT
TATCAGGGACATTACCTTCATAAGAGACGGAAACGATACA
TTCACTAAAGATGGTAATAACGTGAATATGCAAAAGTTCA
ACCAAATCACAAAGATAGTCGCTTTTGCGCAATATTTACA
ACAAAAGCAATATGAAGATATACACTGTTCAAATACTACT
GCAAGAAGCTTATTAGGGGCTATGATAAAGGTGCACACTT
TATATAACGACAACAAAGACAGGGCGTATCAAGTCAGTAT
AGCTAAGGTTCCAAGGCTTACCTAAAAACAGAACTGTTCA
AAGAAAGATGACTTCCTTTTGCTTCTTGTACGCTCACAAA
TAATTAATATTCATGTTTAGTACTGAAAATTAAGAATACT
TGCATAACTACAGTAGATAATATTTTTGATAAGAAACCAG
ACGTAAATTAGATGTAATCTTTTACAGATATTACAGTCAA
CTTAATCAATTACCTAAAAAGGTTTAAGATTGTGCATAGG
AAACGTTTCAATTACCGTATCTTTAGGCTACCGCCTCTTT
CTTATTTTCCCTTACCCTTTTTCAATCTAATTAATTGATG
ATTTCGCACGTGGGAAAAGTAATCCGATGCATTGAAAAAT
TATTACCAGAAAACAGTGTTTCACACCAAAAAGCAGTCAG
CTCTCAGATAAAGGTGCAGCAAAACTACGGTAAAGGCGGC
TATTATTGTGCCTCGAAATGAGATTCTCACACTTTCTCAA
ATACAACGCTGTCCCTGAATGGCAGAATCATTACCTAGAT
TATAACGAATTGAAAAATTTGATCTACACATTACAGACAG
ATGAATTGAAACAAGAAACGCCAACCGGTGACTTAAACGA
TGACGCTGACTCTCAGACTCCAGGTCCAATCGCTGATATA
GAAAGCAACATAGCTGCAGGAGAACCATCTTCATCGAAAA
GAAGATTTACACATAAACTCAAGCGTAAGCTCTTTGGTTC
TAAAACACCTTCAGGAAGCAAAGGGGAGACTCCGACGAAA
AGGCCATAGATGGGAACAATATTAACGAGGAAACAATTGA
GTTAGACGAGTTATCTCCTCAAGGAAAACCACCTCTTTCA
ATAAGAATTTTATACGTAAGAAATTCTTTGAATCACGCAG
CTCATCTGTGAGTAGCGAGGGAAAGACGCTCTTCAGTTCT
TATGATACATTCGTAACTAACCTGAGCGACGAGAAATTGA
AAGTAGATGATTTCTACAAAAGAATGGAAGCTAAGTTCTA
TGAAAGATTTGACCACTTGATTAATGATTTGGAGAAGGAA
GGCATTGTAACAAGATTGAATGAAACTTTCAATCCTGAAA
TTCAAGCATTGCCTCCTTTAAGAGAAATTATTTCTGGTAC
ATCAGAGACACATTCATCTAATAACCCATTTGAAATACAC
TCTTCAAACATCGACAGTGAATTGAGAAATAGGTTTGATT
ACAGCGAAGAAGAAATGGATGAAGATGATGACGTTGACGT
GTTTGCTGACACTACCGACAATACCGCCCTCTTGAATTAT
TCGCAATTTAACATTAAATCTCAGAAAAAGTCATTATTAA
AACAGACAATAATAAATCTTTACATAGACCTTTGCCAGTT
GAAATCTTTTATCGAATTGAACAGAATGGGTTTCAGTAAA
ATTACTAAGAAGTCTGATAAAGTATTGCACATGAACACTA
GGCAAGAATTAATAGAAAGTGAAGAATTTTTCAAAGACAC
CTACATCTTCCAGCATGAAACTTTAAGCAGTTTAAACAGT
AAAATTGCACAACTTATTGAATTTTATGCTGTTCTCATGG
GTCAGCCTGGGAACGTAGATTCATGCAAGCAAGAGTTAAA
GTCGTACCTGCACGACCACATTGTTTGGGAAAGAAGCAAC
ACATGGAAAGACATGTTGGGCCTCTCTTCGCAAAATAACG
ATATAATAACTATTGAAGATGAAGCTGAGAAACTTATGCA
AGAAAAGCTTCAAATTGAATATTTCAAGTATCCATTGCCT
AAGCCAATTAATTTGAAGTTTACTAAAATTGAAAATTTGG
CAGTTCCTAAGCTATTTTTTTGGGAAAAGAGCAATGAAAA
TAGGCTTCATTATCATTGTCACAGGTGTTTTGTTGGGTGT
TAAAACTTTCAATGACCCTGTCGAACACCGGTGTATGGCA
TTGGTAGAATGCTGTGCTTTCTTATGGGCTAGTGAAGCCA
TTCCATTACACATCACAGGTTTATTGGTTCCCCTTCTAAC
TGTCCTTTTTAGGGTACTAAAAGACGATGACGGTAAGGTA
ATGGGAGCAGCAGCTGCCTCTACAGAAATCTTAGGTACAA
TGTGGTCGTCAACAATTATGATTTTATTAGCAGGTTTCAC
ATTGGGTGAAGCCTTGTCGCAATATAACGTTGCGAAAGTT
TTGGCATCGTGGTTATTGGCCCTTGCAGGTACCAAGCCAA
GAAATGTCCTTTTAATGGCAATGAGTGTTGTATTCTTTCT
TTCGATGTGGATTTCCAACGTTGCCTCCCCAGTATTGACA
TATTCTCTATTAACACCCTTACTAGATCCGCTGGACTACA
CTTCACCGTTTGCTAAGGCATTAGTCATGGGTGTTGCACT
TTCGGCAGATATTGGTGGTATGGCTTCACCTATTTCTTCG
CCACAGAATATCATCTCCATGCAGTACTTAAAACCTTATG
GAATCGGCTGGGGGCAATTTTTTGCTGTCGCTCTGCCTAC
AGGTATTCTATCGATGCTGTGCTCCTGGGCCTTGATGATA
CTCACCTTTAAAATAGGCAAAACTAAACTGGAAAAATTTA
AACCAATAAGGACCAGATTTACTATAAAGCAATATTTTAT
CATCATTGTAACTATTGCTACTATTCTTCTATGGTGTGTA
GAGTCACAAATAGAAAGTGCTTTTGGATCGTCCGGTGAAA
TTGCAGTAATACCGATAGTCCTGTTTTTTGGTACAGGTCT
ACTATCAACAAAGGATTTCAACACATTCCCTTGGTCAATT
GTTGTTCTTGCTATGGGTGGTATAGCCCTTGGTAAGGCAG
TTTCATCTTCAGGCTTGTTGGTAACTATTGCAAGAGCATT
ACAAAAGAAAATTCAGAACGATGGTGTTTTTGCTATCTTA
TGTATTTTCGGTATTTTAATGTTAGTTGTGGGCACTTTTG
TCTCACATACTGTGTCAGCAATCATCATTATTCCCTTGGT
GCAAGAAGTTGGTGACAAATTATCCGATCCAAAGGCAGCT
CCAATTCTTGTGTTCGGTTGCGCCTTGTTAGCCTCATGCG
GTATGGGGTTGGCTTCATCTGGATTTCCAAACGTTACTGC
TATTTCTATGACCGATAAAAGGGTAATAGATGGCTAACTG
TAGGCGCTTTTATCTCCAGAGGTGTTCCTGCTTCGTTGTT
AGCGTTTGTCTGCGTAATTACTCTCGGTTATGGTATTAGT
TCTTCCGTCTTAAAAGGTAGCACTTAAACTGCCCTCATGT
AATTACATTTCTTATTACTGCATTCTTTGTACCTTTTTAA
ACTTTATATATATGACGAAAACTAAAATTTAACAAACTAA
AAGTAAAAAAATTGCAGTAGATTTTATGCATCTTTCTGAA
CATCTTTATACAGTGGCATGCTTTCAGCAGCACCTTTTCT
TTGAATGGTCAATGAACTAGCTAATGTAGAGAACTTTATA
GCCGTAGACAAGGTCTCTCCTTGATACAATTGAGTAACCA
AACCGCCCAGGAAAGTATCTCCAGCTCCTGTAGTATCAAC
AACCGAAACATTTTGAATAGCCGGAAGGAATTGTACTTCA
GGGCTTTCGTGCGAACAGAAAAGCACCCCTCTCGAACCCA
AAGTCATAACCACAATTCCTCTTTTCTTTCGATTCATGAG
TTTTTCATACAAAAGCTCACAAATTTTACGATATTCTCCT
AAAAAGTCGTCCTTTATCTTCTCCCTTATTTCTTCAACAA
GTTCATTATCAAATACACTTTCCACGATTTGAAGACCCTC
AATTTCATTAACGACCAAAAGGTCTACCAACTCCCAATCT
TTCTTAGGCATGGCCTTGAAAGGTGAGGGGTTATATACGA
TCTGAAAATTCGGCCTGTTCGCATGTATCCATTTAATAAT
GGAAAGAGGATCAGGAATTTCGTGTTGAAAAACAACATAC
TCTTCTTCCTCCTTGCCCTCTGGAAAAATTTCACACAACT
GTTTCGGGTCATAAATAGTCTTGCTGTTAGCACCTTCTAC
AATCAATATCCTATTTTGGCCACCAGCTTTCTCTTCAATT
AGTATGGTAGCGGTACCCGTATTAATGCCTTCGTAAGTAC
CGACGTGAGTGATATCGACTCCGCAATCGGATAAAGTGTC
CTTCAATTGTTTACCAAATGTATCATTTCCAACATTACCA
ATCATTCGAACACTATATCTGCTGCTGGGGTTTTTAATTT
ACCAATGGCCGCAGCTTGGTTCAATCCCTTACCACCAGCA
TGTGTTTCGAAGTGGTTAGCCCTGAAAGTTTCTCCAGCGT
TAGGTAATCTATCCGTAAATGTGTCCAAATCATAGTTTAG
AGAACCTATTACTGTAATACCCATCTTTGAAATATGCTGT
TGGAACTTTGGGATGAAAGACAACAAACATCTTATTGGCT
ATTTTTATCCTATTTGCTTCATGATTGTTCTGGCCACCTT
CGGATATAAACCCTTTTATTCCCGTTTGATCTGGAGAGAT
TTTCAAATCACAGTCGACGAAAGTATAAGATTTTTCTTTC
TTTTTTTATGACAGAGTATATAACAATAATGGACAAATTA
GACGATGAGTATTGTTACACAAATAAGTTTGACAGTAGTT
TCACAGGCATCTAATATTGGAAATGGCTGAAAGTACCACG
TTAGAAACTATTGAGATACACCCAATTACTTTTCCACCTG
AAGTTCTTGCGAGAATATCTCCAGAATTGTCTTTACAAAG
ACACTTATCCCTAGGAATCAGGCCATGTCTAAGAAAATAT
GAAGAATTTAGAGATGTTGCTATAGAAAATAATACTTTAT
CGCGTTATGCGGATGCTGGTAATATAGACACTAAAAACAA
CATTTTAGGCTCAAATGTTTTGAAAAGTGGGAAAACCATA
GTCATAACTTCTATTACGGGTGGAATAATAGAAGAAACTA
GCGCCGCGATTAAAGATTTGGATGATTTCGGTGAGGAAGA
ATTGTTCGAAGTGACCAAAGAGGAGGACATAATTGCAAAT
TATGCTTCTGTCTATCCGGTGGTGGAAGTTGAAAGAGGTA
GAGTGGGCGCTTGCACCGATGAAGAAATGACTATATCACA
AAAACTACACGATTCCATATTGCACTCTAGGATATTGCCT
AAAAAAAGCCTTGAAGGTAAAAGCTGGTGTTCGTAGTGCG
AATGAAGACGGTACGTTTTCCGTCTTGTATCCCGATGAAT
TAGAAGATGATACGCTGAATGAAACAAACCTGAAAATGAA
AAGAAAATGGTCATACGTTTTGTATGCGAAAATTGTAGTC
TTGAGTCGCACTGGTCCAGTCTTCGATTTGTGTTGGAATT
CTTTGATGTACGCTTTACAGAGCGTAAAGTTACCTAGAGC
ATTTATAGATGAGCGTGCGTCCGATTTAAGAATGACTATA
AGAACAAGAGGAAGAAGTGCCACCATAAGAGAAACGTATG
AAATTATTTGCGACCAAACTAAGTCAGTACCGTTAATGAT
AAACGCAAAGAATATTGCATTTGCTTCAAATTATGGGATA
GTGGAGTTAGACCCCGAATGCCAATTACAAAACTCTGATA
ACTCTGAAGAAGAGGAAGTGGACATTGATATGGATAAATT
GAACACTGTGCTAATAGCAGACCTAGATACTGAAGCGGAA
GAAACAAGTATACACAGTACGATCTCCATCCTCGCTGCTC
CTTCAGGTAACTATAAGCAATTAACATTAGTGGGAGGAGG
CGCTAAAATAACGCCAGAAATGATAAAAAGATCATTGTTG
TTATCTAGGGTTAGAGCGGACGATTTGTCAACAAGATTTA
ACATATAAAAGACTCGGATAAAATTATCTGATGACTGTCG
AAAGGAAACGGAAAACTTTTTCAACGATAACATGTGTATG
TAATATATAACAAAACCATCCGGTCTTTTACAATATAATA
ATAGTGATAATAGTAACAATAGATCCACTAAGAAAAAAAC
GAATATACGAAAGTTGAATACTTAAATTCTTTCAAAGATT
TTACACTTACCTTTTTCTTCTGTGTTGAGGTTTTGGTGAT
GGAGATGGAGTAGGAACGTTTTTCAAGTCAACGTTAACAT
ACTCATTAACCTTTGCGGCAACACCGCCGTGGGCACGCTT
TACCACTCTACTGGTTTTGGTGCCTTTACGTTTATAAACG
TTAATGTAAAATGAAATAAATAGTACCAAATATGAAGAAA
TAATGGCACAACCTGCAAAGGTGGCAGTTGTTGAACCCAC
ACAGTCACCACAATGTGGCAAAATTGGGAAATACAAGTGA
ACTGCTTTTTGGTAGACAGCAAAATATATGAAACCGATAT
CCAAAACAAATTGGATAATTTGAAATCTGGTAACCCATTC
CTTCCACCAGACCCTGATGCCTCTGGCAGCCAAGAAATAG
TACCAATACATAACCACGTGAACACCAAGGTTCAATGAAA
TAGGGACCCAAGAAATAGATGTGGTGCCCATCAATTGGGT
GTAACATAATAAGGCAGTAGCGCCATGGTGATAAGTATGC
AAAAATGTCAATTTTTATGTTTTAGCACCAAGAAAAAGGT
GTCTATAAATTCAATAAACTTGACAATGTAATTCATGTAA
TATAATGTAACGAGCGGTTGAGTCCAAGCACCAATATTAC
AGATAGCGAAGTATAACCCGTGCTGAACAATAATTGGCAC
TAATTGTTCAACCATAAGCAATAAAAGCGTCAATGAAAGT
GAAGTTAAAACCAAATTATGCAATTGGAAAAGGCCATTTA
ATTTAAATGGTTTCGACTTACTTAACAAAAACCTGCCACC
AAAAATAATAACGTAATAGGCAGTGATGGCGTATAGCACA
GGGGCAAAGTGCTTAATGGTAATTCACCTGCAATGAATTG
GAATTCGCTTGGAACAAATCTACCGTTAGTTACACGAGTG
ACGACATCATCGAAATGTTCCCACAACGAAATATTAAAAA
TGGTCGCTCCAAAGTTGGTAAATAGTCATGAAGTTGGGGA
TAACGCTCGAACAACGGAGCAGCATATTGAGTAACGAGTG
AATTCATGGCTTCTAGACGAAGATAATTAGTTCAACCTTT
TCACTTTGTACAAAATTGCTTGTGGATAATAGTGAAATGA
AAAATATTTTCCAATTTTTCATTGACTTTTTCGCGATGTT
TATTTCTCTGTGGGTTTTGCGATTTTCAGCAATGGCCGCA
CGCCAGGACATGTGAATACGTACAAAAATAAAATGTGACA
TATTTACACGACACTTAAATAAAGTCGTTTAAAATCGGAA
AAAACTGTATAATGCAGAAAAAATACGAAATTACAATTAT
AATTAAAACTCCTCCCTTTATATATATACATATATATATA
TATAATATAGTACACTAACACACGTAAGGTAATGTATGCT
CGAGAGTTTCACCAACCATTGGATGGAAAAGAAGTAGAGC
ATATGTATTGCCCGTCTCAGCCGTTTGTTCAATTATTATT
TTCCTTTTTAGATAAAAAACTGCTCATTGCATCTGGCGCG
GAGGCAACCGCAGCCAAAGCTGCCAACGGATCATTCGAAA
AATTGAACTTTGGAGGCGCACGACTTATTGGACTAGTGCG
AGGGGCCGGTAAAGGGAAAGTAGGAGTGCCTTGAGAAATA
GCATGCTGAAATGGCAGCAACGGCCTTCCATCTGGGTTTG
ATTGCCCATTCCCATTTACAGGATTTAGTAATGCAGAAAT
AGAACTCGATCTTGGCGTAGTAATATTCGGTTTTATTTCT
TGTACTACAATATTGTTCATGCTGGGAGTGTCTTCGAGCT
GTGCTTCGTGTCTTGAAGCGCTTTGGAAAGAAGATTTCAT
GCTTCGATCCGAATTATTCAATAGATTGCTGATTGTCGTC
GATTTACGGCCAATGTCAATTGCATTCCTTTCATTACTGA
AGTTTTGATTATTTGTTACTGACGAAGCTGCATCAGCCAA
CGTGTCAATATGGTCTAAGGGCCTGTTACGCAAATCTGTC
ACTGTAGGTTCTGCCATTTCTGAACGAGGAAACTGAATAG
ATGGTAGTCTTGGTGGTGGTAAAGTGGTTAAAGGAGCACT
AATTTTAGAAAAGGTATCACGATGAAAATCAGGCCCAAAT
GGTCTTATAGAGCCATCGATAGATGAAATAGATGTATTAT
GCCCATGAGTTGGTTGTCCAACAAAATAACCCAAAGCCGG
TCTTTGTTGAGGAGGAATATTACTATAGGCATTGATGTTT
GGTCGTTCTGGTTGTATCAAAATTTGAGATTGTTGTACAG
ATTCTGAACTAGTCCCATCTCGCTTTAAGTCGGTTTCATC
AACCAGTAATTTCCATCCATTGCGAGCTGCATTTCTTTGG
TAGTAATTCCTTACCATTGTAGTAGATTTGGTACCCAGTT
TTTCTGATATGAGAGACCATTGAGAGCCAAACTCCTTCAA
CAATTCTGGAAAGAGTTGAGATTCACGAACACTCCAATAA
CTTGTTTTATGCTCTGGTGCAGATTTGTGTTTCTTTCTCT
GTAACGCATTCTCTAAACTGAAGTCAAGTTCTTTGGTCTC
CTCTGGATAATAACCATTCTGAACAGCTCCTTTTGGATCC
ATTATTTGTACCCCATTGTTGGTTTCTATTACACTGGACT
TATTGCTCTCTTCTCCAACTTCATCATGCGCCCTTTTAAG
TCGTTTACCCTCTCAGCATTTTCCAATTCACCTGCAAACT
CTTCGCCTCTCTGTTCAATCATATTTTCAACTTTTTCCGG
TGTACCTAATGGATCACCTTTCACTTCAGAACCTTGAACT
AGAACCGGCTGAACATTTTCCTCGGCATTGTTCTCACTTT
TTTCTTCCTTCTCTATCGTGTTCGTTGACTCTTCTTTACT
CTCATCAACTTCGACTTCCTCGTCATTACTTCTTTCCTTC
CTCTTGCGGCGCTTGGCAGCGGCTGACATTTTTCTTTTCT
TGTTCTTATCGATAAGAAGTTGTTTATAATTCACAGTTTT
CTTTGTTCTATAATAATGTAGGACACACTCTTCAGGACTT
CTTAAGCCGCCCATGTAGTGAGAAATTTTACCAAATTTTT
TAGGATGAATTAAATAACCCTCCAAAAATAAAGAGTGCTC
ATGGTCAGTAAAGTTGTCAGAGGCGTCTTTCAATATTCTA
GACGCCCAAAGCTTTTTGTCTGTAACCAAGTTATTTACAT
CACAGAATTTGTAAGAGTGTTTGCGGATTGGATCTAAAAT
TAGCGGAGGAATTGTTGCAGCAGCCTGATAATGTTTATAA
TTTGGGTCGATTTGTAGCAATACATTTTCCATTTCCGCAT
CATCAACGAAGTCAGCCCTATTTCTGCGACGAGATGAGGA
AGACGAGGATGGATGCCGTAAGCTTTTTTCCTTTTCTGTT
TCGATACCTTCTTCACGTCTTTTCTGCTCCATTAGTTCGT
GCTCTTTACGTTTATTTTCGATTTCTTCCTTCCTTAAATT
TTCACTCAGTTTAGTCAAAATTTCGCATTCTTTTCATACT
TCTTCTGGAGATCGAAATAATCATGTTTTAAATTTATTTT
TTCAAATGTTCTTCCTTTTTTTATCTTTGATATAATTTTC
GTCAAGATAAGTCCGGTAGCCTGCTGATGTATAAGTTTGT
TCTGTGCGTAAAAGGATACTCTGAGAAATTCCTAATTGCC
TTTTTCAGTAAGTACTTTTGTTCACTTATTATTTTGTTTC
TTTTCTGGTTTTTCAATTCCCATAATCTCGTTTCTGCTTT
TGGTAATGGGAAAATACACCCCTCCACTTTTTCAAGAGGT
TCTTCGTAACTTTTATTATCATTGTCTACTGTCAACTTTG
TTACGTCTGTTTTCAGGGCTTTCGGATCGTATGCTCTTTC
ATAATCTCTAATTTCTGGGCTTTCCTTCCTTTCAACAGAG
CGTGTTAGTTCCTTTTGACTTTCTTTGGAAACTTCGACTG
CACTGGCCACTGTTTTGCCGTCGTCCAAATTTCGTCCTGC
TTTCCATCAATATTGATTTTACTTACTTTTTTTAGCGCGA
GCTTCTAGTTCATCATGCTCTTTCATTTTTTACAGGAGTA
GGATGTTCCTTTGCTATCTCACGCCCACTTTTATGTACTT
CTTTTTCCCCAATGCATCTTCTTCGCCAACCTTGATATTA
TCGGGTTCTAAAGGTGCATTAGGTTTAGAAACTGATTTTC
TTGGTGGAAAATTGTTATCATGGTACGATATGGCTTTTGT
CTCATCTTTACTGGGTGTTTCAACTTTAACTGAAGCCTCT
GGTTTGTCCAATTTATTCGCATCGTGAAATTTTTTAGTAT
GAAGGGAAGGCGATGACTGTGAATGAGTTGATTTTAAAAT
AGTAGTACTATTTGCTTTCCAAAAGGTTCCCTTTGATGGA
TCGAGTTAGTATTGCTGGTGGTCGTCATATTGCCGACATG
ATTATCAAATGGTGGTCTGGAAGGCGTTCCAATGGATCTC
CATTTGTTGCTCCTAGAGTAATAAGAATGAGGGCTGTTAT
TATTAACAGATGAAACATTATTTGTTTCGAGCTTGTTCGT
TACATCAGGACTATAATCATCCATTGATCGAGGTCTCCGA
GAACTCCCGTTGGCAACATAAAACGGTGGAGCGTTTGATA
ATGCCGAGGGAAAGTGGGTAACGTTTGTAGAACTAGTAGA
TTGAGGATTATATCTGCTCATGGTTTTTCGAGAATAGCGT
GAGTTTCCGATATCCGTATTGGTGTGTGTTATGGTGCTCG
TATTCATACTTTCCGGAGTTGAACTAGTGGTTGAAGAGGA
TCTTTCCACATCTGGGTTATAACGGCTTCCAATTTTTCTT
GTTGACGAATAAGATGATGACGAAGGCCTACTGACTGAGC
TCGGATCATATCGAGATGGCCTGGGTGCTTCGATACCAAA
CGTGCTTCCAGGTGCCGCTGTAGGAAGAGGTACAGATGCA
GTACTGGGAGTTACAGACGGATTTGTTGAATTATCGGCAG
TAGGAGAAGATACAAATCCATTATTGCTTGATTTTGGAAA
GCTATTCTTGGAATAAACAGCGGAAGGATGCCTTCGGTTA
GGATTATTGGAATAATGGTACCTTTTCTTATCTCCAAGCC
TTCGTGTAGGTGGCGGATACCCCATGTTTCTTACGCTTTG
TTTCTGTTTGCTGTTCTATGCACAAGTTAGTAGGCAAATT
ATTAAGCAGGCCCTTTCGGAATAATTTAGTGGTTGTATAT
TTTGCTTGTTAAGGATTCGAGCAATATGACGGCTTCTTTC
CCACTGCCTGTCTTAAACAATGAGTAAATTTGAAGGTGGT
GCACAAAGTCAATAGTAATCCGAATTTCTGGTCTCTATTA
AATCTGCGGTTGCGTTTTGATTTTTACATAATTCAAAGAA
GAATTAATCGTTTGTTTTTTTCTTTTACCCTTTTGCCGTT
TTCCATAGGCGAAATGGAGAAGAAATACTAGAAAAAATAC
CCGGCGTTGGTAATGATATTGGATACGTACGCAATTACAA
TACTAGATGGGATGAGAAATCAGTTTCAAAAGTAAAGATA
TAAACTACAAAAATTGAATCATTTAAAGAAAGGCGTTACG
ATGTGATGCCTAGTACCAAATAGCTAATCTGCCATCTAAT
GTTCCCGCAATCACTTCTATCTCATGAGGCTCTGCTGTAT
CCTTGCGTCTTTTCTGGGACAGGTATGTCTTCCCCTGTCC
CTTAATGCTAGTTATGGCTTTCCCTTTTTCGGTACAGAGC
TGCTTCAGTAGCTTTATCGCCCATTCATTATGAAAATTCA
AAAGAGCTCGTAAATTTCTATAGTTCCATCTTCAAAGCCC
ACTAGTAGTATTTCCATCTCTTTCCAATAGATATGCTTTC
TGTAACCTGCGTCTAACTTAGTGAAGTCAAAAAAATCAAT
TGAGCTTACAATTTTAGCTGGTTCGAATTTCTTTGATGTA
TATATTTGTCCATTTAGATTGAAGATCGAAATGGCGTTAT
TCTTAGTCAATACCATAATGCTCCCTGCATGTTGAGATAT
TGCGACCTTTTGCGCATCATTTGTTATTTGCCTTACTAGT
TCGAAATTAATCATGTCCCAGACATATACTAAGCCGCTGA
TGTCTAAGGTTAAAAGCGTATTGTAGTCGTGATAACAGCG
CATCTCCTTTAGCTCGCATAGGTGCCCAAACATTGTTTTT
GTTCTCAAGGTTACCTGAAACCGAATGCTTATCTTTACGA
TATTTCCAAACTTTTATCAGCCCATTTTTATCGCCAGTTA
TGAATTCGCCCAACTTCCAGTACGCAAACGATGTAATCTG
AGCCATATGCGTCTTTTTAAAAATATCTAGTCCAATTTTT
AACCAATTTTTATGCACAATTCTCAATGACACTAACGATT
CTTCCGTTCTGAAAAACAAGTTTGGGAAAGCGAAGCCCCT
CCAGTATAATGAATCGAAGTAACTAGGATCGTGTATAACA
TAATCGACGGACCTGTTCTTTTCATTCAAATTAAAGATTG
TCTTCTCAAATATTGGCTTCATTGGAACCTTACGCCATAC
CTCTGTTGTTAGCTGTTGAACATTGCAGGCTATTTTTTCC
GGATGAGGTTCCTGAAATATTTGTAAAGGCGTTTGACCAA
AGTTGTGAATAATGCCTGTGATAGCTCTGCGCTCATTTTC
ATCGTCAATGTTATCTAGATTTACAGCGCCTGGGTAACTC
AATCTGTTGAATACGTTAACAGATTTCACAGCAATGTCCC
CCTTTGTTTGTAACCAAATATCAAATCAATCCATTCATGT
AAATGTGCTGATACATAAGGACTTTCTAAAGCTTCTCTAT
TCTTTTGAATGAAAACCTTTGGGTCACCATTTGCCCAGGG
TGGAAGTACGACGTCGTCAACTTTTTACCGCTTTGGTCTG
TACCAAAGTCATAACTATTAACGTTGATCAAAAATTCAGG
TAGAAAAAAATTCAGGTGTCAATTCCCTGACATCCGTTGT
ATTTTCAGAAGAAGCAGAGCTCCAGGCCCTTTCAAGCGAA
CTAAATAAACGATCTGCAGGGCCAAAACTTCCGCCTTGCA
ATAACAAAAAGGATTCGACAAAGGGCTTCAGCCTTATCAG
ATATGAAGATACTATCATAGCTGAGGAATAATGCGTGCCA
TAATGAAATGGTGCGGAATCAGCATTTTCCAGGGAAGCCA
AAGCTTCATAACGCTCTATAAACTGTAATTTCCTTTTCTC
ACTTTGAGCGCCCATAGGTTTCGATAGGTCCCGGTAAGTT
TTAGGATTCTCTAAATCGAGTACGTTACTTTCGTAATCTG
CAATAACCCACGGAAACACTGGATATTGGGTCAAATCGTT
GAATGACCTTCCCGCTAGGATGTTGATACTCAACAGGTAA
TAAAAATTAGAAATCTCTCCCCTAACCCATTTTTTGCTGA
TCTCAAATCCATCTATTAGGCTGTTGTTCGCTGAGAAGAC
GCTAGTGAATTTAGAAGCAATGCTTGCCTTTCCTATTCCA
TTTCTTGCCACTATACTATTTCCTCGGTCGTTTATTTCTT
GTAAAACGCTTGAAAAAATTGGATCTGCTGGAAGGTGCTT
CGGGATCTTATTCAGTACCCGTAAAACGTCATCTCTCACT
CTTTTGTTGTAAAAACTAAAAAAAGCGCTAACTCTCTCTT
TGAACAATAATTCGATGGCGACATCCCGAAGTAGAAAGGG
TCGTTTGGTAACGAAAGTGATATCGAGAAGTTTCCAAACA
AAGACTTCGTGCTTTAGGAAAGTTGATACCCTTTTAACAT
CAGGGCCGTTAATTAAGCTAACCGTCATATCCCGTGATTC
TTGCGATACTTCTGATAATTTTAGAATCTTTTATCCTCTA
AACTAAAATAGTAATCACTTACAAAGTAAAGGTAATTACT
GCCATGAATTAAAATCCCCTCCTTAATTTCTAATCCAATA
ATCAAACTGCAATTCCAAATAGTTGCAATGGAATCGTTAT
CCTTCAAAAGTCTAAGAATTTTTCTATTCTCATTCAAATC
TCCAACTGGCTCCGACTCAAGAGTCTCCATATGTTCGATA
AATTCGTAGGATAAAATGCTTCCACTTTCTCTCCTTTGTC
TGTTACCACCTGTTATAGTATCTTGATTAGCATCTTCCTC
GTTAATGAGTGGTTCATATTTTGGTTCCCAAGCAGGCAAA
GCCTCCGTTTCATCCCATCAAAATCTTCTGCAAAGTCCGA
TGACCACTTGCAGGACGAATTTGGATTTGATTGTATCTCC
AGTGTATGTTTCAGATGAAAAATCAAAAGATTTAAATTAT
TTCGATAGAAAACTGCATTTTCTTCTCTATCCGTTTTGAG
GTTGTAAGTGTATCTTGATATGGACTTTTGATTTTAAAAT
CTAAGGATGTGTTGTCTTTTCTAAATAAAATAAGGCACTT
TTTATTGTTTTTGGGTGACGTATTCTGATCTTGCATTTTT
CCATTCGTAAACTTGGTTTTGATCTGTCTAACGCTTATTG
GAGAAAAATTGTTGTTCTTAAACAAGATATTGGTGACAAT
GTTTATGAACCGTACCTGTTGTGTATTGTTGAAAAAAATG
GGTATTGTTCAGTTATGAGGTTCATTGTTTCAGAGTTATT
GCATGAGAGGATATTACTTAAACCTTCGAGTACTTCACTT
TTATTCGCTGGGTCAAAAAAACACGCCACCTCCTTTAGTT
TCCTTTCCTTGTTCTTAATGATCACTTTCATACAATTGAA
GACTGCTTTGTTGTATCCACAATCACGTAATCTGTTGGCA
AAAATATTAACAATAAGCCAACGGTCTCATTATCACATGC
TCCATGTGCAAATAAAACTTCCTGATGCGCCATCAGTGAC
TCAGAAAACATCTCGTATTCTTCTTTCTCCCAGATTATCT
GCTTTAGAGTATTGGAATATATTAAGTTCATTATGCAGAT
TTTGAAGTCCTGTAACAGTTGCGACTTAGAAACGTTTTTG
AAATGGTAAAATGATGATTTATCAATCTGAATAACACAAT
GCAAGAGACATGTATAACTTGAGAAATAAAAATCTTTAGG
CATAACTATCTGTGACGTATCAGGTCGAAATTTGCGAAGA
AAATAAAGGAGATTTGACATCGTGTATGGATGCTTCAACA
TCATCAGGTTCAAATTGTTATTGCTATCTACCAGGTCATT
AAGTATTTCGGGTAGGAGTGTCACTATAAATGATAGCTCT
AAGTAACTGGAATTGTTCATTACAGTTTTGGATAAACCAG
TTTGTATTCTGTACTGTGACAAAAAATGTGCTCATATAGA
CTTCGAAATCATAAGCGGCATATTTCGTAAGAGCACACAT
TATATTACCTTTAATGAGCTCTGAAATCACTTTTGAAGAG
CTCTTGAACTTTGAGATGTCCTCCGATTCATTCAAAGCTA
TCGAGAGATCTAATAATGAAACCATCACATAACTTTTTTT
AGGATCAAATACAGATTCATTAATCGGAACAGCGCTCAGC
GATTTCAGATCTTCGACGAATCTTAATATATGGTTGTTCA
GGTCCAATACAGAAGAAGAATCACTGGCATTAGAATTAAT
CACATGCCACTCAATGAAGTTGACAGCCAAATAAATAATT
TCTTTTGCAGTTATCTTGTCGTTTGAAATTCCTCCAATCA
TGTCTTCAGCACCTGAAAATATTTCGTTAGCTGTGGTATA
ATTGCCAATAGAATATGTGAGAAGCAAAGAAATAATCTCC
TCTCGATAGCTTTTCCCTACCTTACAAAGCATAGTCAATA
TGAGTTTCAAACCATCATTTTTGTAAAATTGTTTGAAAAG
CGGTTTATTGGTCAGAACTACCTTAAATAAGATATTCAAG
CACGTAATAGGGTTTGATTCATTATTTTCCACTATTTGAT
CCATAATCATCAGTATTAGCTTAAGTGGTATAATCTCTGA
AAGTATCTTCGCATTTTCGTCACTACCTTGATCTAAGTAA
AACGAAAAAGTTGATCTACCGCTTGAAGTATAATCTCTGT
AGAACGTACATCTTTTCTCTTAATAAAGTAATATGAGAGA
TGTAAAAACCACTGCAGATGTCGTTTATCAGTATTGCTTT
TCAATAAAGTAACAAATACAGAAATTAAATCACTTGATAG
CTCATTAAATTTACTGTTCTGATTTTCTCTTTTGTGACAG
CCTGATAGCTTAAACATAGTTTTTCTAGGATATTCATATC
ATTGAATTTATTGGAATTGAACTTAGAATAAATAGAGGCT
TCCATCAAACTTGAAATTTGGAAGAAAAGAAATCTGATAA
TTTCTAATCCGCCTGACGCCAGAGAACTTTGATCCTCATT
CATATACCATAAATCCAAGTTAAGGACTATGTTTTCGTAG
GCATCAGTATCTAGAATTATGGATTTGGAAATATCGTTGA
AATCCCACCCGCAAAATTCTAAGAATAAATTGAAAAATTG
GATATTCAGAGGCTGAGATAAATCTTGTGTTATTTTTTGT
TTTAAAGTATAAGCAAATAAAGGAAAGCCAAAGTCTTTTT
AAACCAATTAAGAATATCAATATTTCGTAAAAGATTCATC
AGATGTGATACATGATGAAACAGATCGTCTATACTACCGG
ATTCTGTCATGTTTAAAAACGCAAGCCGTATAGAATCAAT
GGACACAAATTTTGAAACCAAGTTTGAACTCCTATAGAAA
TAGCACTTACCCACTTCCGGAATATTTTTCGAGTTCGTGC
TTTCCTCAAATTTTACCGTAAAATTAGACGATTCGGTGAA
ATCTTGAAGAATATCATTTGGGTTAACATCAATAATGATA
TTTTCCATTTCAAGAAGTTCAATCTCATCGATGTATTTTG
TGGAAGATATTTCTGTTGTAGGCCTGGCCATTAAATGAGC
CTTAGCGATCAAAAAGTCTTGGCAGAGCGATAAAACTTCA
GGCCCTTCTTTTTCTTGCTAAATGTATATTGGTAATTGGT
GCCGATAGCTTGAAGTATATTTATCGCAAATTCTGTTAAT
AATCCATCCCACAAATAAAATCTATATACTTTAATTGAAC
AAATCATGGATCCCAGTTCACAAGTGCTTAATTGGCATAT
AGAGTTTTCAAATAACGTGAGCTGATTGATCATACTTCCA
TCAACATAAAGAGTTATTCGATTATTGTGATCAATTAAAA
CTCCAATAAAGTACAAAGTGCCCGCTTCGAATTCGAAGTT
TTCAAATAAACCGATTATGTAGTTATCATTTGAAATACAA
AACTGGCCTTCCTTAATTTCCAAATAAATGTGTCTTTCTA
TGGTCATTATCCTATTTGAGGTAACGGAATTGAATTCTAT
GTAAAAAAGGAACGAGTTGTTAATTCTAGATGACTTTTGT
ATTTGAAAAAGCTTATACGTGTTCTCAAATTGCAGGTAAT
TTTGTGAGCGAGGATCAGAAACTTGGAGTGTTAATGAATT
CAAGATACCGTTACAGAATTTCAACTCCTTATGGAGATAT
AAGTTTTGCAATTCTAAAGGTGTGCAATCCACGGAAAGCA
TAAAAATGTACCATTCTATAAGATTTTTCTGTAGTAATGT
AGATTTCCAACTATCGTTTTTATTTGATAGTATTTCGAAA
ATTCGAATCCTCAGTTTTTTAACTTCCCCAAGGTTTGTTT
ATTTATTAGCGAAATGTTAGATAAAGTGAGAATAATTTGA
ACAATAACTGCGAAACTAACTGAGTCAGTTAATGTCTCTA
ATAATTGTATCCATCGTTTCGGCTGCGCTATGTTGAAATT
TCTGCTATCATGGCATAAATCAAAGCTTTTCGAAAGTGCA
AAACAGGTATAGTTATTGAGTTCGCATAAGTCATCTTCAA
CTGTGCCTTTTTGCTATTAATAATCATATTATCCTGTATG
GGATAACCTTGTATTATCTTGGTTAGTTCATGCTGTACCA
AGTTTTCTACATCTGGTTCAACTTCGTGATTAATTGGTTG
TAATATCAGTATATCTCCTAATATTATAGTAGCCTTCTTC
ACATCGTCTTGGAGTCTTAAGACTTTCGAAGCAGCATTAA
TAATTGAATTCATATCCGTATTGTGTTTTTTTTTTGGCAG
AAAGGAGAAAGAACCAATTGGCTTGCAGTTCTTGCTGCTA
TAGTCCTTTTATGAGTTCTTCAAATGATTTATTTGGGTCA
GTTGAATCAGTAATCACATCAACGAGATTCTATTGTACTG
GAAAGGGGCCGATGCAGTAGGGACAAATGCTATAGCTTTG
AAGGCTTCTTATTTTCCCCATTACCCGGATTACAAAGTCA
CTACCTTCATCACCCGTACGAGTATTAAGTAATAATAACT
AACAGTTTGGAAGGCTCTATATTTTAGTCTATTTAGTTGC
TCTTGGTCTTGCTTTATTATCAAGTCTGCACTCTTCCTTT
CTTCTAGGCATATATCGCCTTATCAATGGGCTGAAGAAAA
TAACCGCTGAAGTCGAAATAGATATGACAAGTTGCTTCCT
GTCTTTATGGTCTGAGAGCAGTAAAAAGCTTCATGGTAAC
TTTATTAACATACCGCAAACAAAGCTTTGCAACGCAAATT
TTGGTGAGCTTTTGCTTCAGCAATGTATTTTCTTTAAGCC
ATGCATGAATCACATTGTTACCTGGCAAAATTATTGAAAA
ATATTATCAAGGGCCGGGTAATATACCCAGATATACATTT
TTTTCCTGTTCTTTTCTTTATAAAGTGAGATCCTTCTTTT
ATTGATTCACTGTGACCGTTGTTTTTCAACTGTGAACTTA
TAAGAAAATTAACAAAATAATTTACATTCCAAGGACCGGT
ATTATTGTAGGGGATTTGTGACTTTCAAGGCAACGTCCTC
TCTACAACCGAGTTCGAGAATAAGTACAAATGGCTCTTTT
GTTATTCGAAAGCTTACAAGTTCTGGTATATTCTATATAC
TCACTTATTACTTTCAAGTACTTCACACGGGCCTGACATC
TCTATTCTTGTTACTCACTGATTATCGTTCTTGTTCATAC
TTGTTATGTATCTTCTTTCTCCCTATTTAAAATGTAATAG
AGACTGCTTTGGAGTACTTACGTGCGGTGTACGGACTTAA
TAAACATCTGTACATTTTACTACTCTTTTTTTTTGCGTTC
TTTTTTTCACCTTCAGCACGAGCATTGCCATTCTCTACTG
CATTTTGGCAAATTTGTCTGCTTGCGGCAGACCATCCCGC
CTCCTGGCTCATTCCATATGGTGCAGGGCTTCCTCAGGTA
GACAGTTGAAATGAATTGGTTATTAATCACTATATATTAC
AGAAAGCACTTTTTAATGAAGATTCTATTTTAAACCCAAG
GAGAGTAAGAAACCACAAGAACCCGCCATGTCTAGTATGT
TTAATCACATAGTGAACATTTTTAAAGCATCTCTATTTTC
CATTGATTGTTGTTGAATGTTTCTGACGACGTGCAAGATA
CATTGAAAGTCAGAAACATAAAGACAATTCAACGAATTCA
TTGCCTCCAAAGTAATTCATAGCGATTAGTTGAGCCTATT
GTGTCAATGGCAGTATATTTTGTCAACTTTTTTCGATGGA
AAAGCAAAGATACTATGTAAGAATTAAAAAAAAAACTTTT
GGATACTAACAACATTACGTTTGATATCGTCCGATATCGA
TTTACTATTCCATTTAGACGTTGTTCAAGCTCGTGACAAT
TCCCAAGTTTTTGGTGTTGCTAGAATTTACGCTTCTTTCA
ACGATACTTTCGTTCATGTTACCGATTTATCTGGTAAGGA
AACCATCGCCAGAGTTACTGGTGGTATGAAGGTTAAGGCT
GACAGAGATGAATCTTCTCCATACGCTGCTATGTTGGCTG
CCCAAGATGTTGCCGCTAAGTGTAAGGAAGTCGGTATCAC
TGCCGTTCACGTTAAGATCAGAGCTACCGGTGGTACTAGA
ACCAAGACTCCAGGTCCAGGTGGTCAAGCTGCTTTGAGAG
CTTTGGCCAGATCTGGTTTGAGAATTGGCCGTATCGAAGA
TGTTACCCCAGTTCCATCTGACTCCACCAGAAAGAAGGGT
GGTAGAAGAGGTAGAAGATTATGAGTTATGCATGTATTGT
ACTTGTATTGCCGTATTATTTTTACAGTTAAAAAATGTGT
ACATATAATTATATAGCGCCCATAATCAAATCAGCTCATA
CGTCAATTTAGTAATAAAAAGCCCTTATAACCTTTTAGTT
AAGAAGATTCAAGATTGCGATTTGATTAACGTCATTACGG
AAATGTAAGGACACAATTACCAAGAGTTACAAAATCGGTT
CAGAGATTTAAAACTGTCGAAAACACTGTAATCATAAAGT
TTGAATGCTTTCAGATACTATCTAGCATAAATTGTGTTTA
AAAAAATCATCATTTTAGAATTTTGTTGACAAGAACATCT
GGTGAAGCAGGCTACCCCTTTTTAAAATACGTGGAAAAAA
AATGACGTTCTCGTCATTGTCATCTTCCATGTCTACGCCT
TTTCGTGTCCATTTCATTCTATTGATTAACTTATTAGACA
TCGGAGGGAAGTTTTTCCACCTATGTTATATATGTAAATT
TTTTTTTGAAGGAGGCGCGCATAAAATAATCTCACACTAT
TTTGAACATTGCTTAGGGTTGAGTGGGGAGTAAAGAATAA
AGCGAATCCTATTCGTGTAAGCCGGTCTACTTATTGATAA
CAATATTTTACAGGCGGCTATCATGTTTCAGCTTACGCAT
TCACAGTCAGGTTGGTGCTCTACATGAATACCAGCGTTTA
CTTTCATTTACAGAGTACTAGCACCTCCACTGTCGCTAAT
ACTGAATTTAGTTTTGAAGAGTGAAAACAACTAAATCAGG
CGGTAGAAGAAAATCAATAGCTCATATATTCTTATATATT
ACAGGTGATATTTGTATATGATTATGAATGGCTTTTCGTA
GCCCGTGATCTTTCATTTCTATATTATGTGTAGCTAAAAG
GGCCCCTTAAGTACTTGCAGATTGAAAAACTCTATATTGC
ATTCAAGTTTTCACGAAATACAAAGAAAAGGTCTCGTAGT
TATTGCCTTAATAAAGGAATTACTTTTGCTGTAGTCGTAT
TGAAGCAAGCTTATTTGAAAATTGCGAATAATCACCTCTC
ATGACGGAACAAAGAACCAAATATGCAGATAGCATATTGA
CTACTAAGAGTCCTTACGAGGCTACCGAAACTATTAGAAT
CAGGTTATCGCAGGTCAAATTGTTGAATAAAGACTTTTAC
CTGTTATTTAAGGAATTGGCAAATCTGAAGAGGAACTATG
CTCAGCAATTGAGAAAAATAATAGCTGAAAATGAAGATAT
AACAAAGATCTTAAACGCTCAAATGATTGAAAGTAATGTT
TTGACTCCGCAGGAAATGAGTGCATTCAGATTCAACTCGC
TGGGAGAGCTAAGAAATGTATGGGATACTGTAATTGAAGA
ACTAAAATCAGATTTGAAGTCAAGTACAGAATACTACAAC
ACTTTGGACCAGCAAGTCGTTCGTGAATTGAAGGAATCCG
TGGAGAACAATACTAGCTGGAGAGAAAGCAAGGACTTACA
TTCCAAGCTTAGTAAAATGCAGCTTCAATTGAGCACTATA
GTAAGAATAACGAAAACTCTAGTCACTTAGAAGAGGCAAG
AAGGCAATGGGACCAGCAAAGCCCCTATTTGTTTGAGCTG
TTCGAGACTATTGACTATAACCGTTTGGACACTTTAAAAA
ACTGTATGCTTAGATTTCAAACCAGTTTTAGCGATTATTT
ACTAAATACTACCAAAGAATGCGAAACGGTGATGACGAAA
TTCCTGGCATTCGAACCGCAAAGTGAAATTGATCGTTTTG
CCAAAGATGCCAGTCAATACAACTTCCAACTATCCTCTTC
TTCCAAAGAAGTAGTTCCTAATAATGCTTCGCCAGCTTCT
GCCACTGGTGCCCGCCCGGTCTCTGTATCCAATGGTGCCG
CTAATACGGAAAGAGAAAAGAAATCCCCACAAAGGATAAG
CGTAAGAGTGCATTTGGAAACATTGGACATCGTCTTGCCT
CTGCATCTTCCAGTCTCACTCATAATGATCTCATGAATAA
CGAATTTTCAGACTCTACTAATAATTCTTCCTTGAAATCA
AAAAGTCGTCCCACACCCTAAGATCTAAAGTGGGCTCAAT
TTTCGGTAGAAATAAGACCAAGAACAAGAGACAACAACAA
TCATCATCAAACTCTCATATTCAGGCATCCATCACTGAGA
CTCCGAATAATTCTTCCACCAGAGTGTCTTCAACTGCAAC
TTCTTCTATTTATCAGAAGCAACGTCGACCCACCTATTCA
TCATCAAAATCAAACAATTGGACCCCGGGTGAAGCTAGTG
ACACTCCTCCTCTTCCTCCCATGCTACTCCTAAAAACGTA
GATGCACCTGTTACTGCCGATACACCACCTGCGCAAACTT
TTACTCCTTCTGAAGTGCCTCCTTCAACGCCACAACAAAG
TTCTCCACCCACTGCGAAAGAACCAGACTCAAGTAACTTA
CCCAAGACAGTACCGATATCAATTTCTCAACCTCCACTTC
AGCCACAATCAAAAACAAAACCATTACCAGTTGAGCCTGC
CTCTCCCAGTATTTCACTTCCTACTGCTACGGTTGATAAC
CAACCTTCAGGTCAAGTTGATTCAAGGCCCTTGCATATCC
GCGCACCTGCTTTACCACCCTCAAGGAAACAAAATTTCAT
TCATAACAGGGATTCTCAACTCTATGACTCTTTGCCTAAT
CACGGCTCAGGCGCTACCCCTACTTCTTCTTCCTTGTCCT
CTATTCCCCAGGAACGTCCAGTTTCCACACTCTCCTCTCA
GATTACTGGCGAGCTAAGAGAACTAAATCCTCAAGCCACG
GGCTCTTCAACATCTTTAGTTGGTCAATCGTTGTTTCAGC
ACTCCTCTTTAGATACATCTCAATTTGGGTTGAATGCTAG
TATCGCAGAAGTGCTCAATGCTTCTTTCAAAGACGGTATG
TTGCAGAACTCCCAACTGATTGGGGAAATTGCCCTCAACT
ATTTACCCAATTCTGTCATGAATTCGCCTTTACCTATCGG
TATTAATTTGAGAATCAATAATGGCGCTAAGTTCGAAAAG
GTCATTCTGAACCAAGCCTTTATTGAGCGTGTTGCTCCAG
AAGAATTCAAAGTTAACCCTTCATTTATCGATTCTAGAAC
CTTAGGAGCTATTAAATATTCCATAAAGGAGCCGATCGCG
CCTATTGTTATTCATCCGGTCTGGAGATTTGAATCTCACC
AGGCAAGTGTTGTATTGACTGTCAAGATGTCACCAAGCTT
ACCCGATGAAATATCACAAATCGTAATAGAAGACCTCGTT
GTCTTTGTGAATATCGATGGTGCTAATGCAACAAGCGCTT
TATCAAAACCTCAGGGCTCCTTCAGTAAAGAAAAGAAGAG
AATAACGTGGAGATTTAAAGAACCAGTTGTTTTGACAAGA
AATGGTGAAGGTCAAAGATTAATCGCCAGATTTATTACAG
ACGGCCTGGCACATGAATCCGCTAAAGGCGTGATTACCAA
ATTCACTATCAGTGAGACGGATAACGTGGCTCTACCCCAT
AGCGGAGCCGGCAGTGGAATCACCTTGACTTGTCAGGAGC
TGGATGAAAACAATCCATTTGGTGGTGAGTGGCTCGATGT
AAACACAAAGAACTTTGACCACTGGTAACTACCATGGTCT
CGCTTGATATTTCTGCTATGCTTCTATTTTTCAATATTAA
TTGTTCTTTTGTTTGCTAATCCATAATTTATGGAGGTGGC
GCCGCTAAATCATATTTTCCTTTTGAAACCTTTGTTTAAG
ACTTACGTAGAACTACACTTATGTACTATAATGTTCTGTA
AAGATTCTGTATTTTCGTTCTTTTCTATTCCATTTTTCGG
ACTTTTAGGACTTTTCATCTAATACTTATTATTTGTGGAG
GAGTGCTTAAAAGGCGTTTGCGCCCAGACGAAAAAAAAAA
AGCTAACACAGTAGTTGAGAAAGACAAATACCACGAATTT
GATAACAAGTCATTTGCTAATTGTGTGTCCTTGACAAATA
CAAAACAAACAAAAATCCACTAATCCATTGTAATGTTTTT
ACGTACTCAAGCTCGTTTCTTCCATGCTACTACCAAGAAG
ATGGACTTCTCGAAAATGTCCATCGTCGGCCGCATTGGCT
CTGAATTCACTGAACATACTTCTGCTAATAACAATCGTTA
TTTGAAATATAGTATCGCTTCGCAACCAAGAAGAGATGGC
CAAACCAATTGGTATAATATCACCGTTTTCAATGAACCTC
AAATCAATTTTTGACAGAATATGTTAGAAAAGGGTATGTT
ATTTATTCTTCAATTTTACTTACTTTACAATTACGCGTTA
TAATTTACTAACATTTCCTTTCCATAATTTATTCAGCGCT
TTGGTATATGTTGAAGCAGATGCTGCTAACTATGTCTTCG
AGAGAGACGACGGTTCTAAGGGTACTACTTTGAGCTTAGT
TCAAAAGGACATTAATTTATTGAAGAATGGGAAGAAATTA
GAAGATGCTGAGGGCCAAGAAAATGCTGCTTCTTCAGAAT
AATTGTAATATTTACGCTTGCTTATTTCGACTCTTCCTCG
ATATTTTTTATCTAGAGCATGCTTTCTTTTACTTAAAATA
TTTATGGCAAATAGGAAAAATACATTTGGAATAACGAACT
AGTTATGTAAAACTATGCTTATTCTCAAATAGAATGTATA
TATACTATAATATATTGGTTAACGTGTGTTATGCAAAATG
CTTTTTGATGATGAAATTTAGCAAAGAGGAGGAAGCTTTA
GCGAATTTAACATATCCTTCATTGTTACAAAATTGCCTAC
ACCTCCATTGATCCATGCAGTCCGATTATTGTAGATTTTG
AGTAGTCGATCTTGAAAGGCATTTTTGACGAATTACAAGA
ACTCAGCATCGATCAAATCTTCTACATGCGTATATTGTAA
AGGAAGACATCGGCTCTTAAGAGAAATGAGGCGGACCTGT
AATTCTGATATAAAAGTATTCCGATTTATTCAAGATTGAG
AAGCTGTTTTCAGAATTTTTGATTGGAGAGAGCCTGGGCC
TAAGTCATGATGAAGGAATCGAAATCTATCACTCAACATG
AGGTTGAGAGAGAATCTGTTTCTTCCAAGCGTGCCATTAA
AAGAGATTACTTCTGTTTAAAATAGACTTGTTTGTGCTAT
CATTTGTTTGCTTGCAATACTGGATTAATTATGTCGACCG
TGTCGGTTTCACCAATGCATATATATCCGGTATGAAGGAA
GATCTTAAGATGGTCGGAAACGATTTGACCGTGTCTAACA
CAGTTTTCATGATTGGTTACATTGTAGGTATGGTCCCCAA
TAATTTAATGTTATTGTGTGTTCCGCCCAGGATATGGCTA
AGTTTTGTACGTTTGCTTGGGGTTTATTGACCTTGGGAAT
GTACAAAGTTACATCGTTCAAACATATTTGCGCAATTAGA
TTCTTTCAAGCCTTATTTGAGAGTTGCACATTTTCAGGAA
CACATTTTGTTTTGGGTTCGTGGTATAAAGAAGACGAATT
GCCCATTAGAAGTGCTATTTTACAGGTAGCGGTTTGGTGG
GATCTATGTTCAGTGGATTTATGCAAACAAGTATCTTTAC
TCATTTGAATGGGCGGAATGGCTTGGCGGGTTGGAGATGG
TTATTCATTATTGATTTTTGTATCACATTACCCATTGCAA
TTTATGGGTTTATTTTCTTCCCCGGCCTTCCTGATCAAAC
AAGTGCTGTTAGCAAATTTTCTATGACGAGATACATTTTT
AATGAACAAGAGCTACATTATGCTAGGAGAAGGCTCCCCG
CTAGGGACGAAAGCACCAGTTAGACTGGTCGACTATTCCT
AGAGTCTTAAAAGGTGGCACTGGTGGATGTTCTCTCTTGT
TTGGGTTCTGGGAGGTGAGAACTTGGGTTTCGCATCTAAT
TCTACATTTGCATTATGGTTACAAAACCAAAAATATACGT
TGGCGCAAAGAAATAATTATCCTTCGGGGATATTTGCCGT
AGGTATAGTTTCTACGCTTTGTTCTGCTGTATATATGAGT
AAGATCCCAAGAGCTAGGCATTGGCATGTTTCTGTTTTCA
TATCATTGGTAATGGTTATTGTTGCGGTACTAATACGTGC
AGACCCACTAAATCCAAAAGTCGTCTTTTCTGCACAGTAT
CTTGGAGGCGTAGCATACGCTGGACAAGCGGTTTTTTTTT
TCGTGGGCAAACATTATTTGTCATGCAGATCTTCAAGAAC
GTGCTATCGTTCTTGCTTCCATGAATATGTTTTCAGGGGC
CGTTAACGCATGGTGGTCTATATTATTCTTTGCTTCAGAT
ATGGTGCCCAAGTTTGAGAGAGGTTGCTACGCCCTCTTGG
CTACGGCAATATCAAGCGGAATTGTCTCGGTCGTCATACG
CTCACTACAGATAAAGAGAATTTGTCTAAGAAACAGGTTC
CTTATATAGATGCTAATGACATGCCCGGAGAAGATGACGA
TGACGACAACCAGGATAATGAAAATGATGGCGACGACGAG
AGTATGGAAGTTGAACTTCATAATGAGGAAATGGCCGAAA
TTTCAAATCCTTTCCGATAGATACATTCGATTCTTTTAGC
TATTCATTGGTCCTGTTGATGGTAATGGAAAATCTCAGGG
CTCTTTTCAAAAGTATCATGAACAATAGCCGCTAAGACAC
TTCTAAAGAGGTCTACTTAGTTTTCATCATGCATTTTTCG
ATTTCTGTTTAACTAATCTTTCTTTTCTTCCTTGCCAAGT
GCAGGACAATTTCTAAGTCTATGTTTTTAAAAGCTTCTTG
CTAACTTATTCGAAAAGGTTTAGTAAGTATTTTGTTCTCT
GCTATGCGTTCACGCACTCTGCTATTTTCTACTTCTTGGT
AGAAGTTAAAGTAAGTCAACTAATTACGACACCATGTCTG
ATGCATTTTAGAAACTTCAAATTTCAAGATTATTGTGACA
CGAAAAATTGGTTATTTTATGAAACAATGTAAGGAAAGCA
TTAGAATCTCAGGCAATAGAAGAGACCAAGAAGGAGCGAG
AACTTTTTTTCACTGACAGAGCTTTACCAATCCACAGACA
ATTGCCAGGCCATGAAAAGATCTGTTCCAATTTTTCCTTT
ATCTATCCTCTCAGAAGATTGTGAACTTGAGTGACCTGAG
CAGGTGACTTAGGTGGAGGAGCAAGATAAAGCTAGCTCCG
GTCGGAATTTTGCCTATACTTTTTTTTTCTCTTAGCTCGA
TTTATTTACCTTTATTTAACTTCTGCAGTTGGACAACGAT
AAATATAACTTGTACTTCTATTATGGGAGCTATCTTCTTA
GCGTTTTAATATTTCTCTTAAATATGACACAAGTTGGTTT
ACCGTGCTGTGATTATTGCATGCTCTTTCGGTGTTAACGT
TCAAGCAGCGTCAGTGAGAACTAAAATCATCCAATTTTGG
TTAGAAATTGAGGACGAGATGACCTGACGCAGTTCTTCAT
TGGGAGATCAGTCGCGCGAGAAAGAGTCCAGAGACAAAGG
AATTTAATATGGCTACAGCAAGATGTTCTGAAGGATGATC
GTGATCTGTTCAGGTGAGAAATCGGTGAATGTTGTGATTA
TCGTTGGGTCCACTGTTTTTAAAGGGTATAATATTTCGTA
TATACTAGACGTTCTACTCGAGGACATAGGAATCCTTAAA
ATGGAATCGGTATTTCTACATAATAATACTCCTACCTTCT
GTTTCTTATGTTTCATTATCTTATTACATTATCAATCCCT
GCATTTCGCTTCCATTAGGTTTGATGACTGTATCTCAATC
TTTATGTCATCTTCTTACACCTCATGTGATAAAATGCTAG
TAGCATGAATACTTCTGAATGGATGGTATTTTAGAGTTTT
ATTCCAACACTAATATTATAACCTTTACCGAGAATAGTGA
GAAATGTGTGGGTAATTAGATAATTGTTGGGATTCCATTG
TTGATAAAGGCTATAATATTAGGTATACAGAATATACTAG
AAGTTCTCCTCGAGGATATAGGAATCCTCAAAATGGAATC
TATATTTCTACATACTAATATTACGATTATTCCTCATTCC
GTTTTATATGTTTATATTCATTGATCCTATTACATTATCA
ATCCTTGCGTTTCAGCTTCCTCTAACATCGATGACAGCTT
CTCATAACTTATGTCATCATCTTAACACCGTATATGATAA
TATATTGATAATATAACTATTAGTTGATAGACGATAGTGG
ATTTTTATTCCAACATACCACCCATAATGTAATAGATCTA
ATGAATCCATTTGTTTGTTAATAGTTTGAATGTTTTTATC
GGAAGAGGTTTGGTCATTACGTCTGCAATATTCTTTTGGT
TTCGATATAGCATACGTGCAGATGATTTCCTGATACTTCA
TCTCTTAGTCTCATTGCTTTAGTACCAAAAATCTGTTTCT
AAATTTCTCTTCATTATTGGATATAATTATACTGATTGTA
GATTTACTGTCGGTTAGTAATCCTTTAGTAATTGGTTTCT
TGTTAAGTTCTTGCACAAGGTGACTGAGGTTATTTAATAA
TGGGACAGATTCACTTATCGCGTGTATTTCTGCTTCCGTA
GTTGAAGTACATGTTAATGAAGCCTTGGTGGACTTTCCTC
CAATTACCTTTCCATTAAGTAAATATATGTTACCAATTTG
TGACTTGTAATATGGTTGGTTACCATATGAAGCATCGCTT
ATTGCGACTAGTTTATTATCTGGCTTGGTAGGTTTGTTTT
TGTGCCATATTAATTGTTTATCTCTAGTGTCCCACATGAA
TTGTATTAACTCATATGTCATGTCTAAAACTTGCCTAGAG
GGGGAATAGTATATGTTGAGCAAGTGTGTTGATGTAGTAT
AGTAAGTCAAATCTAAATTTATATCCAACATATGAAGCTA
GACCAATCAACTTTTGCATTTCATGTACCTTCTCTTTGTA
TTCATCTTCATCTATTTCTAGTTCATCCTGGTCTATATAA
AGACCTGGTTGACCTGGAGCGCTAAGTTTTCTTCCTTTTG
GATTCAAAGGTACGTTTAATTTGGGTATTTTCTCAGTTAA
TGAGTTTTCCATACCTAATTTCATGTATTTACCTCTTTGA
TATTTGATTTCTAAGCCAAGTATGTCATATTGAATTTCCT
CATCACTTTCGCCTAGATTTATAATCTTGGTGTCGTATTG
CATCTTAAGCTTCTCTATAATTCTTTTGTTTGAATTTAGA
TTTTTGCTAAACAATACCATATCATCTACGAATAAACAAA
TTGTCACTTGACTGTTTTTAAATACGCATGACCATCCACG
AACTTCTTCCATACCACATTGTTGTATCAGGTATGATTTG
ATAGTTTCGTACCAGTTCGCTCCACTTTGTTTCAATCCAT
AAAGTGATTTCTTCAAACGTATCAACTTATCATTCATTCC
TAAATGTGGTGGAGGTCTTATGTATAATTCTTCTTTGATG
TCTGCATACAAATATGCCGAAGATATGTCTAATTGTGTAA
TATAGTAGTTATTGTCTAATGCAAGTGACAGGGATGTCAT
TAATGCATAGTGATGTACGGTATTGGATTGCATGCCTGAG
TCGTAAGTGTCAGGATGCTGAATATCACCTCTTGCAACAA
ATCTAGCTTTATGAGTACCGTCACGTTTCTTGTTGAAGAT
AAACATTGAGTTTATTACTCTTTTAGGGTCTATTTCTTTT
CTGTCATAATATTCGTCAGTGTCCCAAGTTTTCATCTTCA
ACAGTTGATTGACTTCTTTGTGGTATGCCTCGATATATTT
TTTCTTTTTCTTTAATATCTTTATTATAGGTGATTGCCTC
ATCGTATCGTAAGGTTGTCCGTATTGGTTTGATTGATTTT
ACTGCTTTTACAGCTGCAATCAGGTGAATTCGTTTCTTCG
ATCTCGGAGGTTCTAAACTACGCATATTCTTAGTATTCCA
TGTGTCTCGTGATACCTTAATTTCAGTTTCATTATCTTCT
AATGATCTTTTCTTACTGTTGATAGTAGTATAGGCATTAG
AGTCACCAATACCACCCAAACTGGAATTAGTTTGACGAGA
ATTTATCGGTGGGAGTTCTTTAAATGGGTCAGGGAATTCG
GTAGGAGATTCTGGAGGTAGATCAGGGAGTGGGAGATCAG
CGATGATAGATTCCTCGGTATTCTGTTCAGAAACAGTAGT
TGGCGTTTTGATAGGAACAATATTGTGCGATGAATTATTT
TCCGGTGGAGAAGCATCGATTGAAGGTGAACGGTGTATAA
TCCTTTTCTCAGTCTCTTGGTCACTTATCTGCGGAACAGT
TTTGTTGTTGGTACCACCCGTACTGGATATTGGTACGTTT
GTATGATTAGTCTCATTTTCACTGTACGAGTCTGAGTGTC
TGAAATCTTTAGATTTACTGGCGTGCGACGACTCATGTGT
GTTAGATTGGGACATGGGAGCAAGTAAAGGAACATTTAAT
TTATGCATACCACCCGAACCGGTACTCTCGATATTGGAAA
TTTGGGGGTGCTAGATCTCTTCTTTGATGGAAGAATATTA
GATTCAGATATGTTGGGGTCAACTTCTCTGGGTGCACGAA
GATTGATTTCAGATATAGGTTTGAATCTTCAGTATGAGTT
GACGGAGGTGTGGAATCGGTTGGACTCACAGCTTTTGAAA
GGACATTTCTCGGTTGCTCAGGATGTAGTTCAATGTCAGA
TTGGAAGTCATGGTCAGATTCTATGTTAAGATCATTGGAT
TCTTGGATCTCATTTGACGCAATGAACGAATGATATGAAG
CAGTTAAACGGTTTAAGTCTTCATCGAAAGTGAGTGCGTC
GTAATTGAATTGATCTAATCTGGATTCCTTGCCCTGAAGA
ATAACATAGTTAGTTGTATCTACTGTCTTCTTTAAGGATG
GAAGATAGATGATATATCCATAAGAGTTTCGAGACGGATG
TAGAGCGTAACCTGGGATGCCACGAGGATGTATTTTGGAG
TTAGGGTTGTGATCATTGACGATAACAGGTTGACCGAAAG
GTAACAAAGTACTGATATCAAGTCCTGCCAAGCCAGCATG
TTGGCTTGCAGATTTTTGCTTTAGGTGAAGCTAGTGAATT
TCTCACAATAGTAGAAAATTCGATTGCAGAGAACCATAAA
TGGTTCGGTAAACCACTACATTGCAGTTGAGTACGGCAGT
CATCTAATAAGGTACGGTTGAGCCGTTCAGCGACTCCATG
TGCTCGGGAATCCGCTGTGGTTGTATAGCATGGAGTTATA
CCATTTTTTTCAAGGAATTTATGGAGAGTTCTGTTAGTAT
ACTCAGAACCACGGTCCATTTGTATAACCAAGACACTGGC
CTGAAATTGGTTTTTAATGAAAGCTAGTATCGTGGTAAAT
ACATCGAGGATAGAGTCCTCGCGACGGTCGTGCAATGGAT
AAACCCAACGGAATTTTGTTGTCTCATCAGTAAATGAGAT
GAAATAGGATGGTGCACTTTTGGTAGGTTGTGAACTGGAC
CAAATATGTCAGTATGTAGGTATTGAAAGGGTTCGTATGA
ATTTTGGTATTTTAGTCGTGAACCTTTGATATGTCTGTGT
TTGGTGCTTTTGCCGATTAAACAATCAGGACATTGATAGT
CAATAGCACTAGACCAGTCGACATCTGATTCGTTAAAATA
CGTGATGGTGTTATTTTTAAGTGAGTATCGAATTGTCTGT
GCATTGGCATGCGCAAGCATTCGATGAATGAAAGGATAAG
GATATTTGCGTGTACTTTCACTTGTATGGACATTATTGAT
GGTGGGTACGGAGATATTTGATGGAAGCAAGTACTTTTAG
ATACCCAGTAAAAGTCTCCATATTTTACGATAGGTGCAAG
TACAGTGCCGTCAGACCGTTCTAAGACGTTTTGGTAAAGC
ATGCTGTGATATCTACTGCAGCCAATTCATTCAAACTGAG
TAAGTCATAGGCTATGTTAGGAGTGTGCAATACCTTTATT
GATGTTTTGGTGTTGTCCTGGAAGTGAAATTGTAGGTCAC
CAATAGCGTTAATTGGTATATTTCTTTTTGAGCATCAACT
ACGTTTATGTCAGGATTAGATGATGCTGAGTGTATGTGAT
GAGCAGATCTTATAAGGGTTCGTGATGCTCCTGAATCGAG
AAGGAGGTGTCCAGGGAGTTCATCATCAGAATGATTAGTA
TGATTTACTGTAGATTCAGTAAGTTTCTGGCCTAAGATGA
AGGTCGTGCTTATTGTTCAATTGAATCGGTTCAGTAGTTG
ATTTACTGATGGAATCGTTGTCCGTGCTGGGAGAGTTATT
AGATGTGGATACATTGTGAGCCCTGGCTGTTTTCGATTTC
GAATTATTTGTTTTTTGAGGATTCCGAGCTATAACTTTGG
GTTTGGTTGTATTCGTATAGCTGCGAGAATCATTCTTCTC
ATCACTCGGATTTCTCCTGTAATTAGGTTTGCTGTTTCTC
GATCCCTGTTGTTCTTCATAAATAGCATGGATATCTAAGA
ACAGTTCAGCGACTGTCATATTTAGATGTCGATGACGTGT
GTAGCGTAAAATTTATATTCGCCAGATAGACCTCTCATAA
TTAATTGGCATGCGACCTTGTTATTGATATGAATGCCATT
ATTGTTCAGTCTGTCGATAATGTTTGTGACTTTTGTTTCA
AATGCATCTGCAGGTGTACTGCCATTATATTGCAAATTTG
CCAGGGTCACAATGTCGTTTGCCTCTTGGGTATCAGATTG
CATTTTTCAATACTTTTGGAAAGAATTTTCATGATATCCG
TATAATCAACGGATAGGATGTCTTTGACCCAGGTAGGTAG
GAATTGAGAGGAGCAAATATTTGAAAAGTGTTATACAAGA
AGGTGAGTTCATCATCAGTGATCTGACGTACGGGTTTTCC
GTTTACTGTCGGAATAATACCACCGAGATTCGAGTTTTGT
AAAAATTTGATGTATGTTTTAACCCAATTTGGAAAGTCAT
TAGGTGAGGTTAACATTGGTGGTGGTCTGACATATTTTTT
TAGTGGATGTCATATCAGAGTCTGCTGAGGATGAATCAGT
AAATGTATTACCTGACTCAGGTGATGGAGTGCTCAGAGGC
GTTCCAACTGATGATGGATACTGCGGAAACTGTGATTGTG
GCCCAGGTGGAAAGTACATAGGCGACATTTGATAAGGTGT
ATACGGAATCATAGATGGGTGTCCGTAAAATGACCAACCA
GATGGATTGGCTTGGTTTTGGGTCATCATGCACTGCTGTG
GGTACGGCCCATTCTGTGGTGAATGTGACTGAGCAGTTTG
AGGAGAGGCATGATGGGGTTCTCTGGAACAGCTGATGAAG
CAGGTGTTGTTGTCTGTTGAGAGTTAGCCTTAGTGGAAGC
CTTCTCACATTCTTCTGTTTTGGAAGCTGAAACGTCTAAC
GGATCTTGATTTGTGTGGACTTCCTTAGAAGTAACCGAAG
CACAGGCGCTACCATGAGAAATGTGTGGGTAATTAGATAA
TTGTTGGGATTCCATTGTTGATAAAGGCTATAATATTAGG
TATACAGAATATACTAGAAGTTCTCCTCGAGGATATAGGA
ATCCTCAAAATGGAATCTATATTTCTACATACTAATATTA
CGATTATTCCTCATTCCGTTTTATATGTTTATATTCATTG
ATCCTATTACATTATCAATCCTTGCGTTTCAGCTTCCTCT
AACATCGATGACAGCTTCTCATAACTTATGTCATCATCTT
AACACCGTATATGATAATATATTGATAATATAACTATTAG
TTGATAGACGATAGTGGATTTTTATTCCAACAAATAGATT
TCTAACCATTCAAATTATTCACCCATTTAAATTGCATTTT
TGGTTTGCGGCAACCAAAACGTAATCTAAAAGATGTCTCA
ATATTCAGTATTTTTATATTGATATGTCGGTATCTAGAAT
GTAGATATTATGTTGTATTACGGGCTCGAGTAATACCGGA
GTGTCTTGACAATCCTAATATAAACAGTCTTAGGGAAGTA
ACCAGTTGTCAAAACAGTTTATCAGATTAATTCACGGAAT
GTTACTTATCTTATATATTATATAATGTTGGAATAAAAAT
CAACTATCATCTACTAACTAGTATTTACGTTACTAGTATA
TTATCATATACGGTGTTAGAAGATGACGCAAATGATGAGA
AATAGTCATCTAAATTAGTGGAAGCTGAAACGCAAGGATT
GATAATGTAATAGGATCAATGAATATTAACATATAAAACG
ATGATAATAATATTTATAGAATTGTGTAGAATTGCAGATT
CCCTTTTATGGATTCCTAAATCCTCGAGGAGAACTTCTAG
TATATTCTGTATACCTAATATTATAGCCTTTATCAACAAT
GGAATCCCAACAATTATCTAATTACCCACAAATTTCTCAT
GGTAGCGCCTGTGCTTCGGTTACTTCTAAGGAAGTCCACA
CAAATCAAGATCCGTTAGACGTTTCAGCTTCCAAAATTCA
AGAATATGATAAGGCTTCCACTAAGGCTAACTCTCAACAG
ACAACAACACCTGCTTCATCAGCTGTTCCAGAGAACCCCA
TCATGCCTCTCCTCAACCTGCTTCAGTACCACCTCCACAG
AATGGGCCGTACCCACAGCAGTGCATGATGACCCAAAACC
AAGCAAATCCATCTGGTTGGTCATTTTACGGACACCCATC
TATGATTCCGTATACACCTTATCAAATGTCGCCTATGTAC
TTTCCACCTGGGCCACAATCACAGTTTCCGCAGTATCCAT
CATCAGTTGGAACGCCTCTGAGCACTCCATCACCTGAGTC
AGGTAATACATTTACTGATTCATCCTCAGCGGACTCTGAT
ATGACATCCACTAAAAATATGTCAGACCACCACCAATGTT
AACCTCACCTAATGACTTTCCAAATTGGGTTAAAACATAC
ATCAAATTTTACAAAACTCGAATCTCGGTGGTATTATTCC
GACAGTAAACGGAAAACCCGTACGTCAGATCACTGATGAT
GAACTCACCTTCTTGTATAACACTTTTCAAATATTTGCTC
CTCTCAATTCCTACCTACCTGGGTCAAAGACATCCTATCC
GTTGATTATACGGATATCATGAAAATTCTTTCCAAAAGTA
TTGAAAAATGCAATCTGATACCCAAGAGGCAAACGACATT
GTGACCCTGGCAAATTTGCAATATAATGGCAGTACACCTG
CAGATGCATTTGAAACAAAAGTCACAAACATTATCGACAG
ACTGAACAATAATGGCATTCATATCAATAACAAGGTCGCA
TGCCAATTAATTATGAGAGGTCTATCTGGCGAATATAAAT
TTTACGCTACACACGTCATCGACATCTAAATATGACAGTC
GCTGAACTGTTCTTAGATATCCATGCTATTTATGAAGAAC
AACAGGGATCGAGAAACAGCAAACCTAATTACAGGAGAAA
TCTGAGTGATGAGAAGAATGATTCTCGCAGCTATACGAAT
ACAACCAAACCCAAAGTTATAGCTCGGAATCCTCAAAACA
AATAATTCGAAATCGAAAACAGCCAGGGCTCACAATGTAT
CCACATCTAATAACTCTCCCAGCACGGACAACGATTCCAT
CAGTAAATCAACTACTGAACCGATTCAATTGAACAATAAG
CACGACCTTCACCTTAGGCCAGGAACTTACTGAATCTACG
GTAAATCACACTAATCATTCTGATGATGAACTCCTGGACA
CCTCCTTCTCGATTCAGGAGCATCACGAACCCTTATAAGA
TCTGCTCATCACATACACTCAGCATCATCTAATCCTGACA
TAAACGTAGTTGATGCTCAAAAGAAATATACCAATTAACG
CTATTGGTGACCTACAATTTCACTTCCAGGACAACACCAA
AACATCAATAAAGGTATTGCACACTCCTAACATAGCCTAT
GACTTACTCAGTTTGAATGAATTGGCTGCAGTAGATATCA
CAGCATGCTTTACCAAAAACGTCTTAGAACGATCTGACGG
CACTGTACTTGCACCTATCGTACAATATGGAGACTTTTAC
TGGGTATCTAAAAGGTACTTGCTTCCATCAAATATCTCCG
TACCCACCATCAATAATGTCCATACAAGTGAAAGTACACG
CAAATATCCTTATCCTTTCATTCATCGAATGCTTGCGCAT
GCCAATGCACAGACAATTCGATACTCACTTAAAAATAACA
CCATCACGTATTTTAACGAATCAGATGTCGACTGGTCTAG
TGCTATTGACTATCAATGTCCTGATTGTTTAATCGGCAAA
AGCACCAAACACAGACATATCAAAGGTTCACGACTAAAAT
ACCAAAATTCATACGAACCCTTTCAATACCTACATACTGA
CATATTTGGTCCAGTTCACAACCTACCAAAAGTGCACCAT
CCTATTTCATCTCATTTACTGATGAGACAACAAAATTCCG
TTGGGTTTATCCATTGCACGACCGTCGCGAGGACTCTATC
CTCGATGTATTTACCACGATACTAGCTTTCATTAAAAACC
AATTTCAGGCCAGTGTCTTGGTTATACAAATGGACCGTGG
TTCTGAGTATACTAACAGAACTCTCCATAAATTCCTTGAA
AAAATGGTATAACTCCATGCTATACAACCACAGCGGATTC
CCGAGCACATGGAGTCGCTGAACGGCTCAACCGTACCTTA
TTAGATGACTGCCGTACTCAACTGCAATGTAGTGGTTTAC
CGAACCATTTATGGTTCTCTGCAATCGAATTTTCTACTAT
TGTGAGAAATTCACTAGCTTCACCTAAAAGCAAAAATCTG
CAAGCCAACATGCTGGCTTGGCAGGACTTGATATCAGTAC
TTTGTTACCTTTCGGTCAACCTGTTATCGTCAATGATCAC
AACCCTAACTCCAAAATACATCCTCGTGGCATCCCAGGTT
ACGCTCTACATCCGTCTCGAAACTCTTATGGATATATCAT
CTATCTTCCATCCTTAAAGAAGACAGTAGATACAACTAAC
TATGTTATTCTTCAGGGCAAGGAATCCAGATTAGATCAAT
TCAATTACGACGCACTCACTTTCGATGAAGACTTAAACCG
TTTAACTGCTTCATATCATTCGTTCATTGCGTCAAATGAG
ATCCAAGAATCCAATGATCTTAACATAGAATCTGACCATG
ACTTCCAATCTGACATTGAACTACATCCTGAGCAACCGAG
AAATGTCCTTTCAAAAGCTGTGAGTCCAACCGATTCCACA
CCTCCGTCAACTCATACTGAAGATTCAAAACCTATATCTG
AAATCAATCTTCGTGCACCCAGAGAAGTTGACCCCAACAT
ATCTGAATCTAATATTCTTCCATCAAAGAAGAGATCTAGC
ACCCCCAAATTTCCAATATCGAGAGTACCGGTTCGGGTGG
TATGCATAAATTAAATGTTCCTTTACTTGCTCCCATGTCC
CAATCTAACACACATGAGTCGTCGCACGCCAGTAAATCTA
AAGATTTCAGACACTCAGACTCGTACAGTGAAAATGAGAC
TAATCATACAAACGTACCAATATCCAGTACGGGTGGTACC
AACAACAAAACTGTTCCGCAGATAAGTGACCAAGAGACTG
AAAAGGATTATACACCGTTCACCTTCAATCGATGCTTCTC
CACCGGAAAATAATTCATCGCACAATATTGTTCCTATCAA
AACGCCAACTACTGTTTCTGAACAGAATACCGAGGAATCT
ATCATCGCTGATCTCCCACTCCTGATCTACCTCCAGAATC
TCCTACCGAATTCCCTGACCCATTTAAAGAACTCCCACCG
ATAAATTCTCGTCAAACTAATTCCAGTTTGGGTGGTATTG
GTGACTCTAATGCCTATACTACTATCAACAGTAAGAAAAG
ATCATTAGAAGATAATGAAACTGAAATTAAGGTATCACGA
GACACATGGAATACTAAGAATATGCGTAGTTTAGAACCTC
CGAGATCGAAGAAACGAATTCACCTGATTGCAGCTGTAAA
AGCAGTAAAATCAATCAAACCAATACGGACAACCTTACGA
TACGATGAGGCAATCACCTATAATAAAGATATTAAAGAAA
AAGAAAAAATATATCGAGGCATACCACAAAGAAGTCAATC
AACTGTTGAAGATGAAAACTTGGGACACTGACGAATATTA
TGACAGAAAAGAAATAGACCCTAAAAGAGTAATAAACTCA
ATGTTTATCTTCAACAAGAAACGTGACGGTACTCATAAAG
CTAGATTTGTTGCAAGAGGTGATATTCAGCATCCTGACAC
TTACGACTCAGGCATGCAATCCAATACCGTACATCACTAT
GCATTAATGACATCCCTGTCACTTGCATTAGACAATAACT
ACTATATTACACAATTAGACATATCTTCGGCATATTTGTA
TGCAGACATCAAAGAAGAATTATACATAAGACCTCCACCA
CATTTAGGAATGAATGATAAGTTGATACGTTTGAAGAAAT
CACTTTATGGATTGAAACAAAGTGGAGCGAACTGGTACGA
AACTATCAAATCATACCTGATACAACAATGTGGTATGGAA
GAAGTTCGTGGATGGTCATGCGTATTTAAAAACAGTCAAG
TGACAATTTGTTTATTCGTAGATGATATGGTATTGTTTAG
CAAAAATCTAAATTCAAACAAAAGAATTATAGAGAAGCTT
AAGATGCAATACGACACCAAGATTATAAATCTAGGCGAAA
GTGATGAGGAAATTCAATATGACATACTTGGCTTAGAAAT
CAAATATCAAAGAGGTAAATACATGAAATTAGGTATGGAA
AACTCATTAACTGAGAAAATACCCAAATTAAACGTACCTT
TGAATCCAAAAGGAAGAAAACTTAGCGCTCCAGGTCAACC
AGGTCTTTATATAGACCAGGATGAACTAGAAATAGATGAA
GATGAATACAAAGAGAAGGTACATGAAATGCAAAAGTTGA
TTGGTCTAGCTTCATATGTTGGATATAAATTTAGATTTGA
CTTACTATACTACATCAACACACTTGCTCAACATATACTA
TTCCCCTCTAGGCAAGTTTTAGACATGACATATGAGTTAA
TACAATTCATGTGGGACACTAGAGATAAACAATTAATATG
GCACAAAAACAAACCTACCAAGCCAGATAATAAACTAGTC
GCAATAAGCGATGCTTCATATGGTAACCAACCATATTACA
AGTCACAAATTGGTAACATTTTCCGCAAAGGCTTCGTTAA
CATGCACTTCAACTACAGAAGCAGAAATACACGCAGTCAG
TGAAGCTATACCGCTATTGAATAACCTCAGTCACCTTGTG
CAAGAACTTAACAAGAAACCAATTATTAAAGGCTTACTTA
CTGATAGTAGATCAACGATCAGTATAATTAAGTCTACAAA
TGAAGAGAAATTTAGAAACAGATTTTTGGCACAAAGGCAA
TGAGACTTAGAGATGAAGTATCAGGTAATAATTTATACGT
ATACTACATCGAGACCAAGAAGAACATTGCTGATGTGATG
ACAAAACCTCTTCCGATAAAAACATTTAAACTATTAACAA
ACAAATGGATTCATTAGATCTATTACATTATGGGTGGTAT
GTTGGAATAAAAATCAACTATCATCTACTAACTAGTATTT
ACGTTACTAGTATATTATCATATACGGTGTTAGAAGATGA
CGCAAATGATGAGAAATAGTCATCTAAATTAGTGGAAGCT
GAAACGCAAGGATTGATAATGTAATAGGATCAATGAATAT
TAACATATAAAACGATGATAATAATATTTATAGAATTGTG
TAGAATTGCAGATTCCCTTTTATGGATTCCTAAATCCTCG
AGGAGAACTTCTAGTATATTCTGTATACCTAATATTATAG
CCTTTATCAACAATGGAATCCCAACAATTATCTCAACATT
CACCCATTTCTCATATAAAATATGAATCATACTAAGTGGT
GGAAGCGCGGAATCTCGGATCTAAACTAATTGTTCAGGCA
TTTATACTTTTGGGTAGTTCAGCTAGGGAAGGCCGGGTTT
TATCTCATGTTGTTCGTTTTGTTATAAGGTTGTTTCATAT
GTGTTTTATGAACGTTTAGGATGACGTATTGTCATACTGA
CATACCTCATTTTGAGATACAAAATATTACAAGAAGTCCT
GGTCCTATAGTGTAGTGGTTATCACTTTCGGTTTTGATCC
GGACAACCCCGGTTCGAATCCGGGTAGGACCTTTTGAATA
CAGATTTATTTTTTGATTTTTCACTATCTTCAGATACAGA
AGAACGCTACTGGTGGTTTCTCTATAAGTATTAACAAGAC
GCTTCTGCCAGGTTTAATATCTAACAATTTCTACAGCAGT
TACACGAATTATTACTAGTTATATTTCCAGTGAAATTATT
GAACTTGCCTCCATTTTCATTGACGCATATTGATATTTTC
ATATTCATTCTTTTGGGCTGGTTCGAATTGTCTCTTTACC
GAAACAGTTTTATTGGGGCACGGCGAGAAAAGATATAACC
TGTGACATAATGGAATACGCCACTATGTCTTCTTCGAACT
CCACACATAACTTTCAGAGAAAGATTGCTCTTATAGGAGC
TAGAAATGTCGGCAAAACCACATTAACGGTTCGCTTCGTA
GAATCGCGGTTCGTTGAATCCTATTATCCCACTATTGAAA
ATGAATTTACCAGGATAATTCCTTATAAAAGTCATGACTG
TACTCTGGAAATTCTAGATACTGCAGGCCAAGATGAAGTT
TCTCTATTAAACATTAAATCGTTGACGGGCGTACGAGGCA
TAATACTGTGCTATAGTATAATAAATCGTGCTAGCTTTGA
TCTTATTCCCATTCTCTGGGACAAGCTGGTAGATCAGCTG
GGTAAGGATAACCTCCCGGTAATACTTGTGGGTACCAAAG
CTGATTTGGGAAGGAGTACAAAAGGTGTAAAAGGTGTGTC
ACGAAAGCTGAAGGAGAGAAACTAGCTTCGACAATTGGCA
GTCAAGATAAGAGGAACCAGGCAGCATTTATAGAATGCAG
TGCCGAGTTAGATTATAATGTTGAAGAAACTTTTATGCTC
CTTTTGAAACAAATGGAACGTGTCGAAGGAACTCTGGGGC
TTGATGCCGAAAATAATAATAAATGTTCTATAATGTGAAA
ACTCGAGCGTCCCTAGGATATCATTGGTTTTATTAGTAGG
AAAGCGGTCAGTACAATTTGTATAATAATACCACATCTTT
CTCATACCTGTTACGGTGTGCTGCATTTATAGTAAGAGGT
TGAATATTGATAAAACCTTTCAATGGCTTGGACGCCTCGT
TTAACAAGCAAGAATATTTTAATTATGGGGTTTTGCTAGT
TTTCAAGATGCGTTAGCAAACCTAAGTACCATTAAAAATT
TCATGTTTAGAATGCTCCTACATGTGTTAACTTTTAGTGC
ATTTTTTCAAAGTAATTTGCCGTTGATGTTAAAGACATGA
AGTAACTGTCTTTTAAAACTAAGGACAATTGACTTTCTTA
ATCTTTTGTACCTAAGATGGAAGATTCAGATAGGACATCC
AGTAGCAACCAGTAAATGTACTAACTAATATTTCATCCTT
TCTTTGACTGGGACGAAGTCGGATCACACTATGTACTTTA
TCAGCACATCGCAATATTTTTGGACAGCACTAAAATTGTG
AATACCAAAAGATCAGAACCAAACAGCGAGTGTAAATAAA
TTTTCTTGTATTTTTCTTTTAGCTCTGCTTCAATTAATTA
TTTACATTTACGAATAAATTTGTATATATTCTCCCTCGGT
AAGTACCACCTTTTTTTTTACTTTTTGCTCTAAGAGTTAC
GATTATATATACATAACATAAATAATGGAATAAAACATCA
CCTGGAAGCTAAGAATATATTAAGTGACAATTATACCAGG
GGTTGGACTAGTCAAACAATCAGGTGAATTGTGAACACAA
TACGACATTTTCTCTTATTAATTTTGGATACCTATCTCAC
AAAATATCATAACGAGACAAGATATCTGCGTACGATGCTA
AAAATGAAAAAAGAAAAGACATGAAGTTATAAAAAACATT
GGTACGATATGCAAACTGCCTAACAAACCACAAATAAGCA
AAATAAGTGAGGCGAGGTAATTACATATATCTGAAAAGAG
GTACAGTATAACACTCTCTATAGATGGAACTTCAGAATGA
TTTAGAGTCGCTCGATAACGAGCTGAATGATTTTAGTGAA
GATCCATTTCGTGATGATTTCATAACGGATGAAGATGCTG
TAAGATCGGGGTGGCGATCTGCGTGGACCAGGATGAAATA
TTGGTTTTATAAGAATAGACTGAAGTGGACAAACAATCCC
ATAGTGATTGGCGACGCGAAAGATAGTAGGGATGGTTCTA
ACTTTAGAAGGGGTATACCGCTATATGAATTAGACGCGAA
TGGTCAACCCATTGATACTGAACTTGTTGATGAGAATGAA
CTTTCTTTTGGAACGGGATTTCATTCCAAAGTGCCTTTTA
AAATAATATTTCGCACATTGTTTGGCTCGCTGGTGTTTGC
CATTTTTTAATTCTGATGATTAACATAGCAAAACCCCATC
ACTCCACGAGAGTGCTATCGCACTTTGGCAGTCCTGAATT
TGACCCTTACGTGAAGTATTTTAACGGTACGCATGAATTT
TTCCCCTTAACGATAGTAATTTCACTAGACGGTTTCCATC
CTTCACTCATATCTAAGAGGAACACACCGTTTTTACATGA
CTTATATGAATTGAAATATGATGGAGGTATGAATATCACG
TCCACACCTTTTATGGTACCCAGCTTCCCTACGGAGACCT
TTCCCAACCATTGGACGTTGGTTACTGGACAATACCCAAT
ACACCACGGTATAGTCTCTAACGTATTTTGGGATCCTGAT
CTTAATGAGGAATTCCATCCAGGTGTATTGGACCCTCGAA
TATGGAACAATAATGATACAGAACCAATATGGCAAACTGT
TCAGTCTGCATTTGACGGTGATATACCATTCAAAGCTGCT
ACCCATATGTGGCCAGGTAGCGATGTGAATTATACCAAGT
ATAATGAAGAGAAACTACAACCTGAACATAAAAATCCTAT
TGCTAGAGAGAGAACTCCATTTTACTTCGACGAATTCAAT
GCTAAAGAACCACTTTCGCAAAAATTATCCAAGATTATTG
AATATGTGGATATGAGTACACTGAACGAAAGACCACAGCT
AATTCTCGGTTATGTACCGAACGTAGATGCCTTTGGACAT
AAGCATGGATATCCGTCAGAGTCGGAATACTATTATGAAG
ACTTCACTGAAACACTGGGGGAAGTAGATACATTTCTGAA
GCAACTAGTGGAATCGCTGCAAGAAAGAAATTTAACCAGC
TTTACTAATTTGGTCATTGTTAGCGATCATGGTATGAGCG
ATATCGTAGTTCCCTCAAATGTTATTATATGGGAAGACTT
ACTGGACGAAAAATTGAGGAAGGATTATGTATCGCACGCA
TATCTAGAGGGTCCGATGATGGCTATATCGTTGAAAGATT
CCGGAAACATCAATGAGGTTTACCACAATTTAAAGACTTC
TATAGATGAAGACAAGTATACGGTTTACGTTAATGGAAAT
TTCCCCAAAGAATGGAACTTTAATGATGGAAAAAATCATC
ACATGGCGTCAATCTGGATTGTGCCCGAGCCTGGGTATGC
AGTGATGAAGAAAGAACAATTGAAGAAGGTGGCAAAAGGT
GATCATAAGGACAAAAACGAAGACAATGTGTTCACGATTG
GATCACATGGATACGACAATAACGCGATCGATATGAGATC
TGTATTTATTGGTATGGGGCCATATTTTCCACAGGGATAC
ATTGAGCCGTTCCAAAATACCGAAATTTACAACCTTTTGT
GTGATATTTGCGGTGTGGCAGAAAAGGACAGAAATTCCAA
TGATGGGACTGGGATGCTTATGAACCAACTCCGCGAACCC
CAGAGCAGCGAAGAAGTAGAGATTGAAGATGACTTTGATT
ATTTGGTCAGTAAGTTTGGTGAATTCAGCACTTATAATAT
AATTTGGGGCGGGTACCCCGAAGAGACAGAACAAGACAAT
GTTGACAATGATAATGATGACAACGACGATGGAAACACTG
ATGAAATAGCCGCTATGCCATCTTCGTCATTAACGATAAA
ACTAGAAATGACAACTTCAATACCATCAGCAACTGAGACT
CTACTGGGCGAAACATCACCATCATCAAGAAGCAGCAGCA
GCAGCAGCATACAAGCTAGCGCTACTGCTAGCACAGTGGG
GGATTGGCTTCAAGACATAATCAACGACGCAAAAGATCTC
ATTGACGACATAATTGACAGCATCGACGATTTAGTCGATT
CTGATACCTAAGCTTAAGGTGGGACAACCGCGTTATGAAA
TAAAAGACGCATCCTTGTGAGTCCCGCGCAAGAAAACATA
TGCACGCAGAAAGAGACTTTTATTTAGATTTAGTATATCT
CTAAACTTAATTCAGAAGTGAACCACTCTCTCACATCCGA
TGACAGTGGGGTCAATAAGATGTACTAAGTAAGAAAACTA
ATTACACAATAAAAGAAACAAGCTGAAACTAGGCGTGTTA
ACTCTTTCCTAAACGAGGAGGTTTATGTCGTCATTTGGAC
ATCGAGCATTTTTCAGCTGTTGTCCTTTACTAGAAGGAGA
AACTTTGCATTCAATAAAATTGCGCAAAGAGGCAACATAC
CAAACTCAATCCGGGTGGCCGGTTCGATGGCCGATTCGGT
ATCCGCGCGCACTTCCCTAGAATCCCACGTGCACCCATAC
CATATGATCGTTAAATTACCGCACCCACGCACCCAACCGC
GGCTGTTTCTATGGCTGTCGTTGCATTGGACAGGAATTCC
TTTTTGGGAAAGCCGGGAATAGGTCGCAATCGGGTAAAAT
CAAAACAATTTTCGCATTTCCAACAGAGTAAAATCAAAAC
AACTATGAGAAAAAACAACAAACAGAAAGCAGAAAGCAGA
AAGATGTCAATATAGACTTGTCACTGCGTAATAGAAGATA
GCTTCAATTTTTCCGATAATAATTTCCCATTTTTTTTTTT
CCAAATTTAGCCTTCCGTGCTTGCCAGTATATAAAGCTTT
GAAAGCAATTTATTGTTTCTCTTGTAATCTTAACTTCCCT
TTTTTTCTCTTATTGCGTCTTATCTTCCTTTAGAGTTTTT
CATTACTACCCTTTTTCCATTTATTCTTTTCCCTTTCAAT
AGTATTTAAAGGAAGACGCTACACACTTTGAAGGAAGAGC
AAAATAAGTTAACTTTTTCATCTCTTTTTTTTTCTCAACT
TCAAACTAGTCACTCAAGCAAACTTTTGTTCCTACATATC
CTTTGTTTGTTTCTCCTCTTCCCATTTCAGCACTTTTAAT
CTATCATAAATGACTTTGCCAGGTGGTGTTATTTTAGTTT
TCATTTTGGTCGGTTTGGCTTGTATTGCCATTATTGCTAC
CATTATCTACAGAAAATGGCAAGCTAGACAAAGAGGATTG
CAAAGATTCTAAAAAGGGCGGAGCGAGCCATTTTATTTCC
TGTCCCCTTCATCTTTGTTTATATCCATTCTAGAACATGA
ATTAGACTACTATGTGTGTGTGTGCGATACCCTTTTTGAA
TTCTTTCTACCTTTTATCCCTCACTATGCCTTTCTTTTAT
TTGTTTCGTCCGTTCGCTTTACTGTAAATGAACGTTGTTA
CTACTTAGTGTGCGTGCTCAAGTTGAATTGTGCTTTTTTT
TTTATGGTTATGATATTTGAATTAAAACGAGTGTGTGTTT
CGTATTTAGACAGATCCCGTAAAATCCAAATTGTTCGCTT
TTTTCCTTTTATCACTATTATTTTTTCCACTCTTAACAAT
GTGTGTGATTGTTAAGTCTGGCTGATGACTCCTCATGATA
ACTCATGTGTGTGTAAAATTGAGTTTTTCATGGTTGTTTT
CAAAGATAAATTACATAGTAGTGTAATCAAAATAGTGTAT
GATTTTTTTTATTTTTAGAAAATCTAAATAATAAATAAAT
AAAAAATAAAATACAATCCTTACAGAGATTAGGCCGTGGA
GTGTGGAGTATGAGTATGCACAACTTATAGTTGTGATCTA
CTTTTCTCGTCCTGATTTTTTATCTTTTTATATTATAGGA
AAAAAAGAAAACGTACCACAATTTAAGTAGAGCTCGACTT
ATCGCTTACTAAGAGAGAAAGAAAGAGAACAAGCGAATAC
AAACAGCTAATGTTTCATGCTTTCACCTTCCTTAAAGGTG
GTAGATTTTACTCTTCACTAACAGTTAAATCATTGTACGA
GCAGGTACACCATACTAGCCATGATCCCATTTCAATTAAT
GGATGGATCAAATCCATAAGACTATTAAAACGTATAGCGT
TTTTGGATTTACAAGATGGGACTTCTGTGAACCCATTAAG
AATAGTTATTCCACTCACAAATACTGATGAAGTACAGTTC
CTAAAAATTCTGAAAACTGGTCAAACTTTATCTATATCTA
ATGCTACCTGGCAAAGCACCCCTAATAGAAAACAACCTTT
TGAATTGCAAATCAAAAATCCTGTCAAGTCAATTAAACTT
GTGGGTCCCGTTTCAGAAAACTATCCATTACAAAAGAAAT
ATCAAACCTTACGTTATTTAAGGTCCTTACCTACACTAAA
ATACAGAACCGCTTACTTAAGTGCAATTTTACGGTTAAGA
TCCTTTGTAGAATTCCAGTTCATGCTATATTTCCAGAAAA
ACCACTTCACCAAAGTTTCACCACCAATATTAACTTCAAA
CGATTGTGAAGGTGCCGGCGAGTTGTTTCAAGTCTCCACC
AATACGTCGCCAACTGCATCCTCGTACTTTGGGAAGCCGA
CTTATTTGACTGTGTCCACTCAATTGCACTTGGAAATTTT
AGCGTTATCACTGTCAAGGTGTTGGACGTTATCTCCTTGC
TTTAGAGCCGAAAGAGTGATACTCCAAGACACCTTTCGGA
GTTTTGGATGCTTGAAGTGGAAATGTGCTTTGTTAATAGC
GTCAACGAGCTAACATCGTTTGTTGAGACTACAATAAAAC
ACATAATTAAAGCTTGTATAGATAACCAACAAGAACTCTT
GCCGAAGCAATTTATCTCTTCACAAGAAAATAATGCATCG
TCAGAGCTATCAATAAATCAAGAGACACAACAAATTAAAA
CACGATGGGAAGATTTAATAAATGAAAAATGGCACAATAT
AACGTATACCAATGCAATAGAAATTCTCAAGAAACGCCAC
AATGAAGTTTCACACTTTAAGTATGAACCTAAATGGGGAC
AGCCTTTGCAAACTGAACATGAAAAATTTTTAGCCGGAGA
GTATTTTAAGTCCCCAGTTTTCGTTACCGACTATCCACGT
CTTTGTAAACCATTCTACATGAAACAAAATTCCACTCCTG
ACGATACTGTTGGATGCTTTGATCTACTGGTTCCTGGAAT
GGGTGAAATAATTGGTGGGAGTTTAAGGGAAGATGACTAT
GACAAGTTATGTAGAGAAATGAAAGCACGCGGGATGAATA
GATCTGGAGAATTGGACTGGTATGTTTCTCTGAGAAAAGA
AGGAAGTGCACCACACGGAGGCTTTGGTCTAGGGTTTGAG
AGATTTATCTCATACTTATATGGCAACCATAATATAAAGG
ATGCCATACCCTTTTATAGAACATCTGCAGAATCCATCGA
TTTTTGATATTCCATTTGTTTCTTATCTCCTTCTATGTAT
TTACTCACTGTTCACCATTCTTCCCCCCTTAAAAGTAAGC
TTTATTTAAGACCATCCTTGTAAATATAATAATGTAGCAT
TTTTCTTCAATATGAAGGTACTAAACTCCATTTGGCATTC
GGCCTGACCTATGTTAATTGACAAAGAATGACACATTCCG
CTCATTGGAAATCTCGGATACGAAAATGCCAAAACAAAAT
ATAACAAAAGTATCTATCATTAGTAAAAAATACTATAATG
GTCCTTATCCACAGAGCTTGAATTTAGATCACCTAAAGGA
ATGCTAGCAAAGGAACTAGGAAGTGGTAAGCATATGAACA
CACGAATATAAAAGATATGGCGCGTCAAAGCTTACTTTCA
AAGAACAAATGGATGGTTTCCCCTGGGTCCAACTTGTTGT
TGTGTCCTTAGTTAGGTTCAGCGAACCAATTGCGTTTTCG
TCACTATTTCCTTATGTTTATTTCATGGTTAGAGATTTTA
ATATTGCTCCCAATGATGCTCAAGTGTCCAAATATTCAGG
TTATTTATCTTCATCATTTGCGTTATGCCAAGTCATATCT
GCGTACCACTGGGGTAGATTCTCTGAAAAGCATGGCAGAA
AAATAACATTGACTTGCGGGCTTATAGGAACATCTGTATC
ATTGTTAATACTGGGATTTTCACGCAATTTCTATCAGGCT
TTGGTGGCAAGAAGTTTAATGGGATTGCTAAATGGTAACG
TCGGCGTTATTAGAACCATTATTGGTGAAATAGCAACTGA
AAGAAAACATCAGGCTTTAGCTTTCAGTACTATGCCTTTA
TTATTTCAATTTGGTGCCGTTGTTGGGCCTATGATCGGTG
GGTTTCTTGTATTTAGAGATGGAACAATGAATGAAGTGCC
ACTATGGTTTCCACATTTTGCAAAAGAATAATTAGGTCAT
ATCCGTACGCCTTGCCAAACGTGGTAGTGTGCATGTTTTG
ATGTTTGGTTTAACTAATGCAACATTGTTTTTGGAAGAAA
CACATCCTGCTTTTAAAGATAGAAGAGATTACGGTTTAGA
GGTCGGTGATTTTATTAAGAAGAATATATTTGGTATACAG
CCGAAAAGAAGACCCTGGCAAAAGCGCATTCAGGATGATT
CGGAAAACATTCACCACCGTAATGAGAATGTGAACAGCAT
TCGAGGACAAGATAGTGAAGAGGATGAAAATAGTCCCCTA
GTGAATACTACCAATGACGATGATACTGAAAGCATACAAT
CGATTGATCCTATTTTAACAAGAAGACAGTCTGTAGGCCT
GATTAGGACATATTCTCTGCATGAACCAACAGACGCTGTG
CATGCCAATATAGATACAGCTCCAGACGGTTGTAAAGAAA
GTAGTATATTTCATCACGTTTTCATACAAAAGTATTTTAC
CCTATATCGGTGAATTTTATTATGGCTTTACATTTGATTG
TATACAACGAATTTTTGCCTGTTTTTTTAGCTTATGATTT
AGCCGTAGATCCAGAAAATCCAAAGAAGCTGGCTTCAAAA
TTTCCGTGGAAAATATCTGGCGGTATAGGTTATGAACCAG
AACAAACCGGTACTCTTTTGTCGACAACAGGTATCTTTGG
TTGTTTTGTGGTTATTTTCATTTTTCCCATAGTTGATCGA
AATTTCGATTGTTTAACAATTTTCAGAACTTTAGTCAAGC
TGTACCCTATTATGTACGTTATGGTTCCTTACGTTGTTTT
TCTACAGAATGAACGGATTCCTAGCTGGTATACTGTCGTC
TACTTGTACATAATCACAGGGATAAAAACATTTTGTGGCG
CTTTAACGTCACCACAAATTATGTTATTAATTCATAATTC
GAGTCCCTTGAGTTGTAGATCAGTCATCAATGGCGCCACC
ATTAGTATTTCTGCCTCTGCTCGTTTCATAGGTCCCTTAG
TATGGGGCTATATTATGTCTTGGTCCCAGCAAAATGACGT
CGCCTGGGTCAGTTGGTGGTCGTTAAGTCTTTTTGTATGG
TAGCTCTTTATCAAAGTTATAAGATAGCACCAATTGATGA
TAACGAAAATGAGCTTCATGGACAGGGTAGTGAAGATGCC
TACAATTCGCAGTCACAGTCTTCTGATTTAAGAATGGCTC
ATCGATCTAGTTTAAGCAGCTTAAGTAACCAACGCTGTAC
CACATGAGAAATTTTTTTCAGAAGGCTTGCAAAAGGATAT
CTAATAAAAAAAAAAATGAACTCCAGTAGATTTTAGATAT
CAACCATAACTGGCGAAAATTTGCACCTTTTGATGAGAGC
ATGTTATGTCAAGGCATGGCCGCGTGATGGCATTGCACTC
AAGATAGTTTCCGGAATTATTATACTCCTTATGTAAATTT
CAATCCGTTTATGTAATTATATCCAGGAACTCAATTTGAC
CAGACAAGTAATGGCGCCCATTTTGAGCGAGAGAACCCAT
TTTCTATACAAATTTCACTAGAGCACGGCCGTTACATTTA
GTAATAGCCAATAAGGGTTTTTTATCGATTAGTGTTCCCT
GCGCTCCTTAACATCATACAACCGAGTACTTGACATGGAG
ATAGTAGGCAAGTAAACCAAAGTCCTTTCTTCAAAAGTAG
AAAACTTGAGCACTTATTTCCTGCGCATGTCATATGTTAA
TTTTCCTCAACTGCGCTGAATACGTCCTGTCAATTCAAAT
ATATCACGTTGTGAGCAGCCCTGAAGAAGAAAACCTCAAC
AGCAGTATTACTATTACAATCAAACAACTTTAGTGCCGCG
TGATACCGGGGGTTGAAGTGGGTGCATTGAGCCGTATTCT
TCTTCCCCGTAAGAAAGTTGTGTATCCTTTTACTGCGTTG
TAATAGCTTCTGAAAACCTAAAAATGAACGCTATGTAGCT
CATATCCGTTTTGCATAAGTAAGAATAACTACTTGTGCAG
GGTGCCGAAAGGGATGGAAAACCGCTGCAGCAACCCTTGT
TACATACAGTCGGATCCATCTGACTTACTTTCCTTGCGTC
TCCTGCGCGATTTTGTTGGCCATTTTCCAGATCCTCTAGA
ATTTTTCAAGGGTCGAGCCGTAGGAGGATTCTCTCAGAAG
GCAAAAACGCATCGAAAGCGTGCTTTGTAAGAATATTTGG
TATGGCTAAAGTAAGCAAAGCCATATCCCGATCCCGATCC
CGACTCTTATTCCGATCCCTTCCGCCACATCCTGCATGTT
TATTCCGAATACCAAATTAGCTCATCTTCGTTATTTCATC
ATCCCTTTCTGCTATGGCAAGGACAAGTTTTTTCTAGCAT
CTCATCGAAAACTTTCCTCTCCCTAATTGGCCAAAGTTTT
CATATTCATCATCAGTTAGAAAGTATAATATCAATCCCTT
ACCTCATTACAAGTTGTATCACACTAAAAAAATCATATAT
AAGTCTGTGAGAGTCTTCAATTATTTAGCGTAACACCTAT
TCACTTTCTAATCTTGTTTCTTGTTTTTACATTCTGCAAT
ACAACACAACAACAAATATTAACTCAATTATTATTATTTA
TAATTACAAAAACAAAACAACAAGTTTGAGACTTTAATAT
CTTTTGATTACTAAAAACAACAAATTTCAAATGAACGATA
CGCTATCAAGCTTTTTAAATCGTAACGAGGCTTTAGGGCT
TAATCCACCACATGGCCTGGATATGCACATTACCAAGAGA
GGTTCGGATTGGTTATGGGCAGTGTTTGCAGTCTTTGGCT
TTATATTGCTATGCTATGTTGTGATGTTCTTCATTGCGGA
GAACAAGGGCTCCAGATTGACTAGATATGCCTTAGCTCCT
GCATTTTTGATCACTTTCTTTGAATTTTTGCTTTCTTCAC
TTATGCTTCTGATTTAGGTTGGACTGGTGTTCAAGCTGAA
TTTAACCACGTCAAGGTTAGCAAGTCTATCACAGGTGAAG
TTCCCGGTATTAGACAAATCTTTTACTCGAAATATATTGC
CTGGTTCTTGTCCTGGCCATGCCTTTTATTTTTAATCGAG
TTAGCCGCTAGTACTACTGGTGAGAATGACGACATTTCCG
CCTTGGATATGGTACATTCGCTGTTAATTCAAATCGTGGG
TACCTTATTCTGGGTTGTTTCGCTATTAGTTGGTTCATTG
ATCAAGTCCACCTACAAGTGGGGTTATTACACCATTGGTG
CTGTCGCTATGTTGGTTACCCAAGGTGTGATATGCCAACG
TCAATTCTTCAATTTGAAAACTAGAGGGTTCAATGCACTT
ATGCTGTGTACCTGCATGGTAATCGTTTGGTTGTACTTTA
TCTGTTGGGGTCTAAGTGATGGTGGTAACCGTATTCAACC
AGACGGTGAGGCTATCTTTTATGGTGTTTTGGATTTATGT
GTATTTGCCATTTATCCATGTTACTTGCTAATTGCAGTCA
GCCGTGATGGCAAATTGCCAAGGCTATCTTTGACAGGAGG
ATTCTCTCATCACCATGCTACGGACGATGTGGAAGATGCG
GCTCCTGAAACAAAAGAAGCTGTTCCAGAGAGCCCAAGAG
CATCTGGAGAGACTGCAATCCACGAACCCGAACCTGAAGC
AGAGCAAGCTGTCGAAGATACTGCTTAGAGCAGCTTGAGA
TTGTCTTAATCATTCTTTGCTTAACACATTTCAAAACATC
AGTTTTCTTCTTTTAATGTCACTAATGAAACTTAATATTT
AATAATCTAATTTTAATTTCTTTATGAAATATGCAAAATA
AATTATATACACAAACACAATAATTAATAATCTAATCTCA
TTTTTCCAAAATCAAGAAATGTTCTTACTGCTTCCATGCC
TGAATAGTCTAATCGATAGTAGGCCATTTCAATTCTTTTT
AGTTATATGGAGACGCAAACACCACTTTATTTTAGCGTAC
CCTACCAAAATTAAACGATAATATGGTATTTTTATTCTCA
TTTGTTACACTCTATTCTGTATCACTGGATACATTCGCGG
TAACTTGTTTTATAAAGTGAGATGGGATTTATGACCATTA
GATGCATATAAAAGCTTCCAAATAATAATAAGATATTGTG
ACTTTTGGTGAACTAGATACGCTTTGAAATTCTTCATTTG
TAATGAAGCAGGATTCACATTCAATATTTTGTAGCTTACA
ATTGTGAATGTTGCGTTTTCCTACTTTTTTCCTTTCATTT
TCAAAGCATCGAGCATTTTTTCATTTCTTCCAAACTCATC
CTTTGCCTTTCAGGATTGATAATACTATTGTGTCTTTCCG
TACTTTCTACCAAGTTCAATAACTCGCATATGTTTTCTCT
TTGAGATAATAACTGAAATGCTGTTAAATTTTTCAGCGTT
ACATTGTTGTAAGCTCTTTCAGGATTCATTGAGCTGATTG
TGTTGTTCTGTGACATACGATATACTGATACTCTGTTCTA
AATAACACAATCCTTTCGTTCTATCATAAAATTCAATGTT
ATAGGCTCATTTTGTGCATCTTATGTGGCGGATTAATTTT
TTTTTTTCAAAAAATATCTCGCGAAGTGCATGAGTTCTGA
CTATTTTTAAATGCGATGATATCATTGATAGGGTGAAGAT
AGTCTTCAACAAACTTAGTAAGGGGCACCAAAGCGTCATG
GACATCTTGAAACTGTCAGATTTTATTGGAAATACTTTAA
TAGTTTCCCTTACAGAAGATCGTATTTTAGTTGGAAGCTT
GGTTGCTGTAGATGCCCAAATGAATTTGCTATTAGATCAT
GTTGAGGAACGTATGGGCTCCAGTAGTAGAATGATGGGCC
TAGTCAGCGTCCCTAGGCGTTCCGTTAAGACCATAATGAT
TGATAAGCCTGTTCTGCAGGAGCTTACTGCGAATAAAGTT
GAATTGATGGCTAATATTGTTTAGCGCATATGGTTCTAAT
AGTTTCCATAGTAACAATTGCTTGGCAAAAAGGTCTGGCT
TCGAAAGATATATAAACGAATATGAACTGGACTGAACTTA
GATATTTTTTCTGTATTAACTAAAATTTAGCGCAAATAAT
AACAATATCAACAATATCTGCAAGGAAGAACAATGAGCTG
TACCACTGATAAGTTAATACAAAAGTACGACGCCCTTGTT
AGGAAAACCACAGAACATAAATTCGCTAAGGAACTATGTG
CCGGAACATTGAAGGACCGTAGTTTGTACATCTATTTATC
ACAAGATCTGCAATTTTTGAAACTAGCTTAAGGTTGATAT
GTAAGACGACTTCTTTAGCACCAACTACTCACGCTTTAAT
AACCTTAGCCAAAAGATTGGATTTTTTTCTAATGATGAAA
ACTCATACTTTCATGACTGCTTAGAATTATTGGCACCATC
CCTCACCAAGGAAGAAAGAGATAATTTTGACAATAAAGCG
ATCCCCGGCGTTGATGCGTATATTAATTTCTTAGATGAGC
TGAGAAAGGACGCCTCAATTACATGGCCATCCTTAGTAAC
CAGCTTATGGGTTGCTGAGGAACTCTATTGGAGATGGGCT
CGTGATACTCCTAGAGCCCCAGGGTTGCATTGGAAATATC
AAAAATGGATTGATTTACATGATGGTGAGCATTTTCAAAC
TTGGTGTGAATTTCTAAAGGCTGAAGTTGACAAGTTTCCC
GTCGAAGAAGTGGAAAGCATATTTGTGAAGGTTTCACAGT
TCGAGTTCGAATTTTTGAATCTTGTTACAACGCCTAATCT
CAAGTAGTATATAACACTTACTTATATATATATATGTATA
TTTTTGCAGAAAAATAAGAGCAATGAACAAGCTGATATGA
TCATCGTGTTAGACTTTTGTAAAGATCGTTTATATTATAT
TGAAGACCGGACTGTGAAAGGTAAAATTTCAGTCTATCCA
AGAATGTGATTCCGTTCCAGGTTTTAGCAATTGGATCGTA
CCTCGGTATTCCGAATTGTTCAATTATTGCGCCTGCAGCG
ATGTTCCCACATATACTAGCAATATCTAAGCTTTTCGTTA
GGGCATAAGAAACTGCAAAGCCGCCAAGGAACGAGTTTCC
CCCGCCAGTAGGATCTAGTACTTTAGACTGAGTTTTGAAA
TGGTAGGCGGGGAAATGGTCATAGGTTCGTCCGTTCTTAA
ACTTCTCACTTACCGATATGCTTCCGAGGGCACCGCATCG
TAGAATACACATATTGTTTTCATCCATGAAATCATCGAAA
CGATGCGCTAATGCTAGACATTCTTCCAAACTAGTCGGTT
CCTTGCTACTTAAACCAAATAAGCGACTTGATTCTTCGGC
ATTTGGAGATAATATTACCGTAACATCGTTCCTCTGCATT
ACACTTTTAATGTCATTTTGATGATCAAAGTCGCAAAGAT
CTGGGAATGGCTCCCAAATCACGATTGGTTTTGTGCCCTT
TGAACTTTTCACCCGTAGCAGATCGTTTATTATGTCTAAG
CATCTAGACCCAGAACATAGCAAATGAAACGCATGCATTT
CATCAATTATCTTCTGCCCAAATGTGGAAATCCAGTCATC
GACGTTAATCTGCTTCTTCGGCGTCAAAACTTGAACTTTC
TCAAATCATCACTTCCCTCGTAATAATTCAACCCTTTGGT
AGTTAATCTGCTAAAGTCATCTCGAAACCTCACATCAGTA
CCCCATGAGTCTATTTCCTTATAACTTCCTTTGGAAAGTC
AGAGCCTCTGTCCACTATCCACTTCAAACCTTTGGATGTG
ACATTGCCGGAAGATATTATGCATGCACCCAAAATGGCAA
AAGTCCCTCCGCCTCCTGGGACATTCTTATAGTGAATATT
ATATTTACTACGCTCGATGTCGTCTATGATAAACATGCCA
TTAGTTATGACTAGGCTTTTCGTTTCTGTAGAATCCTCTT
CATTCATCATTATCACGTTCTTTATTTTCTTAGAACAGTA
AACTTCTTAAATCAAATGTGAGAAGTGTTTTCATGTATAG
CCAGGTTATGCAATAATAGAAGGGATGAAAGCTTTAGTCG
CGCCTGTTTAATATGCAATTACTTTAGCACTACCGTTTAT
TGTCTTGATATGACATTTATTTGTCAGCTGAGGATCTCGG
AAATTTTAAATGTAAAAGGAAGTTCCCTAGAGTAATCGTA
GCATTATCATACATTCAGATTCACAGAGCAACATGCAAGT
TTTAAAATACATTATTAAGTTTTGCAGAGGCAAATTATAC
ATGAACACTCCTAAAGTACATTTAATTACAATTATCTCAG
AGAAGATCTTCTTGAGTCCCAACCAACAAAAGTTTAAACA
CACAAAAATCGTAGCGTGCATCGTCAAGTTATGTTTGTAA
GTACTGGGATAGTTAATTACTACATAGGAATATTCAAGAT
GTCTTTCTGATATCAGAATCGTTGTTTGTTTATTACGTCA
TTCCTCTTCATTTCAGTAATTCTTCTGAATAAAAGCGGAA
CCAAGACAATATACGATGTGCTTTTGACAGATTTGTACTT
TTCATATTCGAGTAAATTTCCCTATGTTTGATGGAGTATC
ATAGTTTTGTTTTTCTTTTTGTTTCCTAGTCAGCCCTTTT
CTTCCAGGTACATTATCTATTGAAAATGGACCCCATTATT
GCTATGAATTCTGTATTACCTTTCTTGGATTGTAATTTTT
TTTCTTAAGTTATACTTGGGAACAAGACCAAACATGTTAT
CTTGCATAAACCTTATAAGCAAATTGGTGATATTGAACTG
AGATTCCGATGACCGTGAATACCATCTAACAAGAAAATCA
TTTGGAATTTTGAGAAAATACAATATCCATAATAAGTACG
AGAGATTAATTTTTGTTTTCAGATCAACATTCAAACACGG
TTGTTAGGTGGTTGTTTTCTGATGTACTCACATGAGAATC
ACGTGAATTTTCAGATAGTTGTTGGGATTCCATTATTGAT
AAAGGCAGTAATATTATGTATACAGAATATACTAGAAGTT
CTCCTCGAGGATATAGGAATCCTCAAAATGGAATCTATAT
TTCTACATACTAATATTACGATTATTCCTCATTCCGTTTT
ATATGTTTCATTATGAGATATAGGTGGGTAATTAGATAAT
TGTTGGGATTCCATTGTTGATAAAGGCTATAATATTAGGT
ATACAGAATATACTAGAAGTTCTCCTCGAGGATATAGGAA
TCCTCAAAATGGAATCTATATTTCTACATACTAATATTAC
GATTATTCCTCATTCCGTTTTATATGTTTATATTCATTGA
TCCTATTACATTATCAATCCTTGCGTTTCAGCTTCCTCTA
ACATCGATGACAGCTTCTCATAACTTATGTCATCATCTTA
ACACCGTATATGATAATATATTGATAATATAACTATTAGT
TGATAGACGATAGTGGATTTTTATTCCAACATACCACCCA
TAATGTAATAGATCTAATGAATCCATTTGTTTGTTAATAG
TTTGAATGTTTTTATCGGAAGAGGTTTGGTCATTACGTCT
GCAATATTCTTTTGGTTTCGATATAGCATACGTGCAGATG
ATTTCCTGATACTTCATCTCTCAATCTCATTGCTTTAGTA
CCAAAAATCTGTTCCTAAATTTCTCTTCATTATTGGATAT
AATTATACTGATTGTAGATTTACTGTCGGTTAATAATCCT
TTAGTAATTGGTTTCTTGTCGAGTTCTTGTATCAGGTAAC
TTAGATTATTTAATAATGGGACAGATTCACTTATTGCGTG
TATTTCTGCTTCCGTAGTTGAAGTACATGTTAATGAAGCC
TTGGTGGACTTTCCTCCAATTACCTTTCCATTAAGTAAAT
ATATGTTGCCAATTTGTGATTTATAATACGGTTGGTTGCC
ATACGAGGCATCGCTTATAACAACTAATTTATTTGTTGGC
TTAACAGGTTTGCTTTTGTGCCATATTAATTGCTTATCTC
TCGTATTCCATATGAACTGTATCAATTCATATGTCATATC
TAACACTTGCTTGGACGGAAATAGTATATGTTGTGCAAGT
GTGTTGATGTAGTATAATAGGTCAAATCTAAATTTATATC
CAACATATGATGCTAGACCTATCAGCTTTTGCATTTCATG
TACCTTCATTTTGTAATCATCTTCTTCTAGCTCTAGTTCT
TGCTGGTTTATATAGAGACCTGGTTGGCCTGGGGCACCAA
GTTTTCTTCCGTTTGGATTCAAAGGTACGTTTAATTTGGG
TATTTTCTCAGTTAATGAGTTTTCCATACCTAATTTCATG
TATTTACCTCTTTGATATTTGATTTCTAAGCCAAGGATGT
CGTATTGAATTTCATCATCGCTTTCACCTAGATTTATAAT
CTTGGTATCGTATTGCATCTTGAGTTTTGCTATAATTCTT
TTATTCGAATTTAAGTCCTTGCTGAACAATATCATATCAT
CAACGAATAAGCAAATTGTTACTTGACTATTCTTAAATAC
GCATGACCATCCACGAACTTCTTCCATACCACACTGTTTT
ATCAGGTATGATTTGATAGTTTCGTACCAGTTCGCTCCAC
TTTGTTTCAATCCATAAAGTGATTTCTTCAAACGTATCAA
CTTATCATTCATTCCTAAATGTGGTGGAGGTCTTATGTAT
AATTCTTCTTTGATGTCTGCATACAAATATGCCGAAGATA
TGTCTAATTGTGTAATATAGTAGTTATTGTCTAATGCAAG
TGACAGGGATGTCATTAATGCATAGTGATGTACGGTATTG
GATTGCATGCCTGAGTCGTAAGTGTCAGGATGCTGAATAT
CACCTCTTGCAACAAATCTAGCTTTATGAGTACCGTCACG
TTTCCTGTTAAAGATAAACATTGAATTTATTACTCTTTTG
GGGTCTATTTCTTTTCTGTCATAATATCTGTCAGTGTCCC
AAGTTTTCATCTTCAACAGTTGGTTGACTTCTTTGTGGTA
TGCTTCGATATATTTTTTCTTTTTCTTTAATATCTTTATT
ATAGGTGATTGCCTCATCGTATCGTAAGGTTGTTCGTATT
GGTTTGATTGATTTTACTGCTTTTACAGCTGCAATCAGGT
GAATTCGTTTCTTCGATCTCGGAGGTTCTAAACTACGCAT
ATTCTTAGTATTCCATGTGTCTCGTGATACCTTAATTTCA
GTTTCATTATCTTCTAATGATCTTTTCTTACTGTTGATAG
TAGTATAGGCATTAGAGTCACCAATACCACCCAAACTGGA
ATTAGTTTGATGAGAATTTATCGGTGGGAGTTCTTTAAAT
GGGTCAGGGAATTCGGTAGGAGATTCTGGAGGTAGATCAG
GGAGTGGGAGATCAGCGATGATAGATTCCTCGGTATTCTG
TTCAGAAACAGTAGTTGGCGTTTTGATAGGAACAATATTG
TGCGATGAATTATTTTCCGGTGGAGAAGCATCGATTGAAG
GTGAACGGTGTATAATCCTTTTCTCAGTCTCTTGGTCACT
TATCTGCGGAACAGTTTTGTTGTTGGTACCACCCGTACTG
GATATTGGTACGTTTGTATGATTAGTCTCATTTTCACTGT
ACGAGTCTGAGTGTCTGAAATCTTTAGATTTACTGGCGTG
CGACGACTCATGTGTGTTAGATTGGGACATGGGAGCAAGT
AAAGGAACATTTAATTTATGCATACCACCCGAACCGGTAC
TCTCGATATTGGAAATTTGGGGGTGCTAGATCTCTTCTTT
GATGGAAGAATATTAGATTCAGATATGTTGGGGTCAACTT
CTCTGGGTGCGCGAATATTGGTTTTAGAAACACGTTTCGA
ATCTTCAGTATGAGTTGACGGAGGTGTGGAATCGGTTGGA
CTCACAGCTTTTGAAAGGACATTTCTCGGTTGCTCAGGAT
GTAGTTCGATGTCAGATTGGAAGTCATGGTCAGATTCTAT
GTTAAGATCATCGGATTGTTGGATCTCATTTGACGCAATG
AACGATTGATATGAAGCAGTTAAACGGTTTAAGTCTTCAT
CGAAAGTGAGTGCGTCGTAATTGAATCTGATCTAATCTGG
ATTCCTTGCCCTGAAGAATAACATAGTTAGTTGTATCTAC
TGTCTTCTTTAAGGATGGAAGATAGATGATATATCCATAA
GAGTTTCGAGACGGATGTAGAGCGTAGCCTGGGATGCCAC
GAGGATGTATTTTGGAGTTAGGGTTGTGATCATTGACGAT
AACAGGTTGACCGAAAGGTAACAAAGTACTGATATCAAGT
CCTGCCAAGCCAGCATGTTGTCTTGCAGATTTTTTGCTTT
TAGGTGAAGCTAGTGAATTTCTCACAATAGTAGAAAATTC
GATTGCAGAGAACCATAAATGGTTCGGTAAACCACTACAT
TGCAGTTGAGTACGGCAGTCATCTAATAAGGTACGGTTGA
GCCGTTCAGCGACTCCATGTGCTCGGGAATCCGCTGTGGT
TGTATAGCATGGAGTTATACCATTTTTTCAAGGAATTTAT
GGAGAGTTCTGTTAGTATACTCAGAACCACGGTCCATTTG
TATAACCAAGACACTGGCCTGAAACTGGTTCTTAATAAAA
GCTAGTATCGTAGTAAAAACATCGAGGATAGAGTCCTCGC
GACGGTCGTGTAATGGATAAACCCAACGGAATTTTGTTGT
CTCATCAGTAAATGAGATGAAATAGGATGGTGCACTTTTG
GTAGGTTGTGAACTGGACCAAATATGTCAGTATGTAGGTA
TTGAAAGGGTTCGTATGAATTTTGGTATTTTAGTCGTGAA
CCTTTGATATGTCTGTGTTTGGTGCTTTTGCCGATTAAAC
AATCAGGACATTGATAGTCAATAGCACTAGACCAGTCGAC
ATCTGATTCGTTAAAATACGTGATGGTGTTATTTTTAAGT
GAGTATCGAATTGTCTGTGCATTGGCATGCGCAAGCATTC
GATGAATGAAAGGATAAGGATATTTGCGTGTACTTTCACT
TGTATGGACATTATTGATGGTGGGTACGGAGATATTTGAT
GGAAGCAAGTACTTTTAGATACCCAGTAAAAGTCTCCATA
TTTTACGATAGGTGCAAGTACAGTGCCGTCAGACCGTTCT
AAGACGTTTTTGGTAAAGCATGCTGTGATATCTACTGCAG
CCAATTCATTCAAACTGAGTAAGTCATAGGCTATGTTAGG
AGTGTGCAATACCTTTATTGATGTTTTGGTGTTGTCCTGG
AAGTGAAATTGTAGGTCACCAATAGCGTTAATTGGTATAT
TTCTTTTTGAGCATCAACTACGTTTATGTCAGGATTAGAT
GATGCTGAGTGTATGTGATGAGCAGATCTTATAAGGGTTC
GTGATGCTCCTGAATCGAGAAGGAGGTGTCCAGGAGTTCA
TCATCAGAATGATTAGTATGATTTACTGTAGATTCAGTAA
GTTTCTGGCCTAAGATGAAGGTCGTGCTTATTGTTCAATT
GAATCGGTTCAGTAGTTGATTTACTGATGGAATCGTTGTC
CGTGCTGGGAGAGTTATTAGATGTGGATACATTGTGAGCC
CTGGCTGTTTTCGATTTCGAATTATTTGTTTTTGAGGATT
CCGAGCTATAACTTTGGGTTTGGTTGTATTCGTATAGCTG
CGAGAATCATTCTTCTCATCACTCGGATTTCTCCTGTAAT
TAGGTTTGCTGTTTCTCGATCCCTGTTGTTCTTCATAAAT
AGCATGGATATCTAAGAACAGTTCAGCGACTGTCATATTT
AGATGTCGATGACGTGTGTAGCGTAAAAATTTATATTCGC
CAGATAGACCTCTCATAATTAATTGGCATGCGACCTTGTT
ATTGATATGAATGCCATTATTGTTCAGTCTGTCGATAATG
TTTGTGACTTTTGTTTCAAATGCATCTGCAGGTGTACTGC
CATTATATTGCAAATTTGCCAGGGTCACAATGTCGTTTGC
CTCTTGGGTATCAGATTGCATTTTTCAATACTTTTGGAAA
GAATTTTCATGATATCCGTATAATCAACGGATAGGATGTC
TTTGACCCAGGTAGGTAGGAATTGAGAGGGAGCAAATATT
TGAAAAGTGTTATACAAGAAGGTGAGTTCATCATCAGTGA
TCTGACGTACGGGTTTTCCGTTTACTGTCGGAATAATACC
ACCGAGATTCGAGTTTTGTAAAAATTTGATGTATGTTTTA
ACCCAATTTGGAAAGTCATTAGGTGAGGTTAACATTGGTG
GTGGTCTGACATATTTTTAGTGGATGTCATATCAGAGTCC
GCTGAGGATGAATCAGTAAATGTATTACCTGACTCAGGTG
ATGGAGTGCTCAGAGGCGTTCCAACTGATGATGGATACTG
CGGAAACTGTGATTGTGGCCCAGGTGGAAAGTACATAGGC
GACATTTGATAAGGTGTATACGGAATCATAGATGGGTGTC
CGTAAAATGACCAACCAGATGGATTGGCTTGGTTTTGGGT
CATCATGCACTGCTGTGGGTACGGCCCATTCTGTGGAGGT
GGTACTGAAGCAGGTTGAGGAGAGGCATGATGGGGGTTCT
CTGGAACAGCTGATGAAGCAGGTGTTGTTGTCTGTTGAGA
GTTAGCCTTAGTGGAAGCCTTATCATATTCTTGAATTTTG
GAAGCTGAAACGTCTAACGGATCTTGATTTGTGTGGACTT
CCTTAGAAGTAACCGAAGCACAGGCGCTACCATGTAGAGA
ATGTGGATTTTGATGTAATTGTTGGGATTCCATTGTGATT
AAGGCTATAATATTAGGTATGCAGATATACTAGAAGTTCT
CCTCGAGGATTTAGGAATCCATAAAAGGGAATCTGCAATT
CTACACAATTCTATAAATATTATTATCATCGTTTTATATG
TTAATATTCATTGATCCTATTACATTATCAATCCTTGCGT
TTCAGCTTCCACTAATTTAGATGACTATTTCTCATCATTT
GCGTCATCTTCTAACACCGTATATGATAATATACTAGTAA
CGTAAATACTAGTTAGTAGATGATAGTTGATTTTTATTCC
AACATACCACCCATAATGTAATAGATCTAATGAATCCATT
TGTTTGTTAATAGTTTAAATGTTTTTATCGGAAGAGGTTT
TGTCATCACATCAGCAATGTTCTTCTTGGTCTCGATGTAG
TATACGTATAAATTATTACCTGATACTTCATCTCTAAGTC
TCATTGCCTTTGTGCCAAAAAATCTGTTTCTAAATTTCTC
TTCATTTGTAGACTTAATTATACTGATCGTTGATCTACTA
TCAGTAAGTAAGCCTTTAATAATTGGTTTCTTGTTAAGTT
CTTGCACAAGGTGACTGAGGTTATTCAATAGCGGTATAGC
TTCACTGACTGCGTGTATTTCTGCTTCTGTAGTTGAAGTG
CATGTTAACGAAGCCTTTGTCGACTTTCCTCCAATCACTT
TTCCGTTGAGTAGGAAAATGTTACCAATTTGTGACTTGTA
ATATGGTTGGTTACCATATGAAGCATCGCTTATTGCGACT
AGTTTATTATCTGGCTTGGTAGGTTTGTTTTTGTGCCATA
TTAATTGTTTATCTCTAGTGTCCCACATGAATTGTATTAA
CTCATATGTCATGTCTAAAACTTGCCTAGAGGGGAATAGT
ATATGTTGAGCAAGTGTGTTGATGTAGTATAGTAAGTCAA
ATCTAAATTTATATCCAACATATGAAGCTAGACCAATCAA
CTTTTGCATTTCATGTACCTTCTCTTTGTATTCATCTTCA
TCTATTTCTAGTTCATCCTGGTCTATATAAAGACCTGGTT
GACCTGGAGCGCTAAGTTTTCTTCCTTTTGGATTCAAAGG
TACGTTTAATTTGGGTATTTTCTCAGTTAATGAGTTTTCC
ATACCTAATTTCATGTATTTACCTCTTTGATATTTGATTT
CTAAGCCAAGTATGTCATATTGAATTTCCTCATCACTTTC
GCCTAGATTTATAATCTTGGTGTCGTATTGCATCTTAAGC
TTCTCTATAATTCTTTTGTTTGAATTTAGATTTTTGCTAA
ACAATACCATATCATCTACGAATAAACAAATTGTCACTTG
ACTGTTTTTAAATACGCATGACCATCCACGAACTTCTTCC
ATACCACATTGTTGTATCAGGTATGATTTGATAGTTTCGT
ACCAGTTCGCTCCACTTTGTTTCCAATCCATAAAGTGATT
TCTTCAAACGTATCAACTTATCATTCATTCCTAAATGTGG
TGGAGGTCTTATGTATAATTCTTCTTTGATGTCTGCATAC
AAATATGCCGAAGATATGTCTAATTGTGTAATATAGTAGT
TATTGTCTAATGCAAGTGACAGGGATGTCATTAATGCATA
GTGATGTACGGTATTGGATTGCATGCCTGAGTCGTAAGTG
TCAGGATGCTGAATATCACCTCTTGCAACAAATCTAGCTT
TATGAGTACCGTCACGTTTCTTGTTGAAGATAAACATTGA
GTTTATTACTCTTTTAGGGTCTATTTCTTTTCTGTCATAA
TATTCGTCAGTGTCCCAAGTTTTCATCTTCAACAGTTGAT
TGACTTCTTTGTGGTATGCCTCGATATATTTTTTCTTTTT
CTTTAATATCTTTATTATAGGTGATTGCCTCATCGTATCG
TAAGGTTGTCCGTATTGGTTTGATTGATTTTACTGCTTTT
ACAGCTGCAATCAGGTGAATTCGTTTCTTCGATCTCGGAG
GTTCTAAACTACGCATATTCTTAGTATTCCATGTGTCTCG
TGATACCTTAATTTCAGTTTCATTATCTTCTAATGATCTT
TTCTTACTGTTGATAGTAGTATAGGCATTAGAGTCACCAA
TACCACCCAAACTGGAATTAGTTTGACGAGAATTTATCGG
TGGGAGTTCTTTAAATGGGTCAGGGAATTCGGTAGGAGAT
TCTGGAGGTAGATCAGGGAGTGGGAGATCAGCGATGATAG
ATTCCTCGGTATTCTGTTCAGAAACAGTAGTTGGCGTTTT
GATAGGAACAATATTGTGCGATGAATTATTTTCCGGTGGA
GAAGCATCGATTGAAGGTGAACGGTGTATAATCCTTTTCT
CAGTCTCTTGGTCACTTATCTGCGGAACAGTTTTGTTGTT
GGTACCACCCGTACTGGATATTGGTACGTTTGTATGATTA
GTCTCATTTTCACTGTACGAGTCTGAGTGTCTGAAATCTT
TAGATTTACTGGCGTGCGACGACTCATGTGTGTTAGATTG
GGACATGGGAGCAAGTAAAGGAACATTTAATTTATGCATA
CCACCCGAACCGGTACTCTCGATATTGGAAATTTGGGGGT
GCTAGATCTCTTCTTTGATGGAAGAATATTAGATTCAGAT
ATGTTGGGGTCAACTTCTCTGGGTGCGCGAATATTGGTTT
TAGAAACACGTTTCGAATCTTCAGTATGAGTTGACGGAGG
TGTGGAATCGGTTGGACTCACAGCTTTTGAAAGGACATTT
CTCGGTTGCTCAGGATGTAGTTCAATGTCGGATTGGAAGT
CATGGTCAGATTCTATGTTAAGATCATTGGATTCTTGGAT
CTCATTTGACGCAATGAACGAATGATATGAAGCAGTTAAA
CGGTTTAAGTCTTCATCGAAAGTGAGTGCGTCGTAATTGA
ATTGATCTAATCTGGATTCCTTGCCCTGAAGAATAACATA
GTTAGTTGTATCTACTGTCTTCTTTAAGGATGGAAGATAG
ATGATATATCCATAAGAGTTTCGAGACGGATGTAGAGCGT
AGCCTGGGATGCCACGAGGATGTATTTTGGAGTTAGGGTT
GTGATCATTGACGATAACAGGTTGACCGAAAGGTAACAAA
GTACTGATATCAAGTCCTGCCAAGCCAGCATGTTGTCTTG
CAGATTTTTTTGCTTTTAGGTGAAGCTAGTGAATTTCTCA
CAATAGTAGAAAATTCGATTGCAGAGAACCATAAATGGTT
CGGTAAACCACTACATTGCAGTTGAGTACGGCAGTCATCT
AATAAGGTACGGTTTAGCCGTTCAGCGACTCCATGTGCTC
GGGAATCCGCTGTGGTTGTATAGCATGGAGTTATACCATT
TTTTCAAGGAATTTATGGAGAGTTCTGTTAGTATACTCAG
AACCACGGTCCATTTGTATAACCAAGACACTGGCCTGAAA
CTGGTTCTTAATAAAAGCTAGTATCGTAGTAAAAACATCG
AGGATAGAGTCCTCGCGACGGTCGTGTAATGGATAAACCC
AACGGAATTTTGTTGTCTCATCAGTAAATGAGATGAAATA
GGATGGTGCACTATTTGGTAGGTTGTGAACTGGACCAAAT
ATGTCAGTATGTAGGTATTGAAAGGGTTCGTATGAATTTT
GGTATTTTAGTCGTGAACCTTTGATATGTCTGTGTTTGGT
GCTTTTGCCGATTAAACAATCAGGACATTGATAGTCAATA
GCACTAGACCAGTCGACATCTGATTCGTTAAAATACGTGA
TGGTGTTATTTTTAAGTGAGTATCGAATTGTCTGTGCATT
GGCATGCGCAAGCATTCGATGAATGAAAGGATAAGGATAT
TTGCGTGTACTTTCACTTGTATGGACATTATTGATGGTGG
GTACGGAGATATTTGATGGAAGCAAGTACTTTTAGATACC
CAGTAAAAGTCTCCATATTTTACGATAGGTGCAAGTACAG
TGCCGTCAGACCGTTCTAAGACGTTTTTGGTAAAGCATGC
TGTGATATCTACTGCAGCCAATTCATTCAAACTGAGTAAG
TCATAGGCTATGTTAGGAGTGTGCAATACCTTTATTGATG
TTTTGGTGTTGTCCTGGAAGTGAAATTGTAGGTCACCAAT
AGCGTTAATTGGTATATTTCTTTTTGAGCATCAACTACGT
TTATGTCAGGATTAGATGATGCTGAGTGTATGTGGTGAGC
AGATCTTATAAGGGTTCGTGATGCTCCTGAATCGAGAAGG
AGGTGTCCAGGGAGTTCATCATCAGAATGATTAGTGTGAT
TTACCGTAGATTCAGTAAGTTCCTGGCCTAAGGTGAAGGT
CGTGCTTATTGTTCAATTGAATCGGTTCAGTAGTTGATTT
ACTGATGGAATCGTTGTCCGTGCTGGGAGAGTTATTAGAT
GTGGATACATTGTGAGCCCTGGCTGTTTTCGATTTCGAAT
TATTTGTTTTTGAGGATTCCGAGCTATAACTTTGGGTTTG
GTTGTATTCGTATAGCTGCGAGAATCATTCTTCTCATCAC
TCAGATTTCTCCTGTAATTAGGTTTGCTGTTTCTCGATCC
CTGTTGTTCTTCATAAATAGCATGGATATCTAAGAACAGT
TCAGCGACTGTCATATTTAGATGTCGATGACGTGTGTAGC
GTAAAATTTATATTCGCCAGATAGACCTCTCATAATTAAT
TGGCATGCGACCTTGTTATTGATATGAATGCCATTATTGT
TCAGTCTGTCGATAATGTTTGTGACTTTTGTTTCAAATGC
ATCTGCAGGTGTACTGCCATTATATTGCAAATTTGCCAGG
GTCACAATGTCGTTTGCCTCTTGGGTATCAGATTGCATTT
TTCAATACTTTTGGAAAGAATTTTCATGATATCCGTATAA
TCAACGGATAGGATGTCTTTGACCCAGGTAGGTAGGAATT
GAGAGGAGCAAATATTTGAAAAGTGTTATACAAGAAGGTG
AGTTCATCATCAGTGATCTGACGTACGGGTTTTCCGTTTA
CTGTCGGAATAATACCACCGAGATTCGAGTTTTGTAAAAA
TTTGATGTATGTTTTAACCCAATTTGGAAAGTCATTAGGT
GAGGTTAACATTGGTGGTGGTCTGACATATTTTTAGTGGA
TGTCATATCAGAGTCCGCTGAGGATGAATCAGTAAATGTA
TTACCTGACTCAGGTGATGGAGTGCTCAGAGGCGTTCCAA
CTGATGATGGATACTGCGGAAACTGTGATTGTGGCCCAGG
TGGAAAGTACATAGGCGACATTTGATAAGGTGTATACGGA
ATCATAGATGGGTGTCCGTAAAATGACCAACCAGATGGAT
TGGCTTGGTTTTGGGTCATCATGCACTGCTGTGGGTACGG
CCCATTCTGTGGAGGTGGTACTGAAGCAGGTTGAGGAGAG
GCATGATGGGGGTTCTCTGGAACAGCTGATGAAGCAGGTG
TTGTTGTCTGTTGAGAGTTAGCCTTAGTGGAAGCCTTCTC
ACATTCTTCTGTTTTGGAAGCTGAAACGTCTAACGGATCT
TGATTTGTGTGGACTTCCTTAGAAGTAACCGAAGCACAGG
CGCTACCATGAGAAATGGGTGAATGTTGAGATAATTGTTG
GGATTCCATTGTTGATAAAGGCTATAATATTAGGTATACA
GAATATACTAGAAGTTCTCCTCAAGGATTTAGGAATCCAT
AAAAGGGAATCTGCAATTCTACACAATTCTATAAATATTA
TTATCATCGTTTTATATGTTAATATTCATTGATCCTATTA
CATTATCAATCCTTGCGTTTCAGCTTCCACTAATTTAGAT
GACTATTTCTCATCATTTGCGTCATCTTCTAACACCGTAT
ATGATAATATACTAGTAACGTAAATACTAGTTAGTAGATG
ATAGTTGATTTTTATTCCAACAAAATTACACCCTCAAAGA
ATCGTGTAACTAGTGCATGCAATTCCGAGAGACGTACGAC
TAGCCAAGAAGCAAACAATCTTGAAGGCTACCATAGTTGT
GCACAAGGAACTAGTCGGTCTGCCAGTATTACGAAGAAAT
ACAGCAAAAGACTACTAGTCGTCCTAAAAGAGAAAAGAGA
CAAACAATCCTCCCAAATGGTGAGATAAAGGAATGCTCTA
AATGTAAAGACACTTGGACAATTCAATGGCGTAGTGGACC
CGACCAAAACAGGGAACTTTGTAGTCCCTGTGGACTCGCC
TATGGAAAAAGACTGAAGAAGGAGAATGAAAAAAAAAGGC
AAGCAGCAGATAAAAGGATAGATCGAAACAATCCATAGTA
TCTATTTAATTCTTTCACCGCATAGATGATATTTTTCCAC
TAGGATATTCCACCTTTTTTTTCTAATATTGGCACTTCAG
TTATAATGTATTTTCTTCGTCTTTGTTCTTATATTGTACT
ATTATTCATAATATTTATTACGTTTTATATGGAGTTTCTT
TTTGATTAATGGCTTCCTGCTAGTATTACTATATGACTAT
AGCAACAAACTTTGCAGTTAGTTTTGTTGAGATTGTATGC
TCAATAAGTTTAAGTGAACTTCTACAAGTTGTACCTCATT
TCTCGGTTTTGAAATTAAGTATTCTTGGTTCAGGTTTGCA
GTTCTTTTTAATGTTGTTTTTACAATCAAAGTATGCTCAT
CGGTATATACAGAAGTGCCAGTTTGGGATTTTTGAGTCCC
TGAATATGCGCTTCATGCTTTTTTATTATGTAAAGTTAGT
TCGGGTAAGAAGTAGTAACCAAAAAATCGCAACAATAGAT
TCTCATTCGCTTTTTGACTTGGTAACTTATAATTTCTCCA
CAGTATTTGCACCCTTTTAATGTCCGATTTCTCGAGGAAT
AAGTAACCAGGAATACAGAAGGTATCCACCGCCAGTTATG
CTGATCATCAATGGGAAGATCATCCCTATAGCTCATACTA
TTTGTGCATTCTCCGCCTTCTTTGCAGCTTTGGTCACTGG
TTATTCATTACATTTTCATAAAATTGTAACCAATGCACAT
TATACGTATCCAGATGAGTGGTTTCCTAGTGTATCAGCCA
CTATCGGGGACCGCTATCCGGAACGTTCTATTTTCCAAAT
CTTAATAGCTCTAACTGCTTTTCCAAGATTTTTACTGCTA
CTAGGTCACTACTACTTGAACCAATCTAAGGTATGCTTCC
TTGTCGGTGTACTCCGGACAGTCTCTTGCGGTGGTTGGGT
ATACATTACAAGTACAGATGACCACGATATTCATGATATA
TTTATGATCACATACATTGTTTTAACGTTACCATGGGATA
TAATGATTACCCGCTATTCTAGTCCTTTAACTTCGAAGAA
CAAAGGGTTGACTGCTACAATTTTTTTTGGAACATTGTTC
CCGATGATTTACTGGTACATTCAGCACTCCGTCCAACAGA
GAGCTGGGGCATATTCTATATATGCTTATTTCGAATGGTC
TCTGATTCTTTTAGATATTGCATTTGATGCATTTGCTTAC
GCTGATTTCAAAAGATAGATATTGTTCTCGCTTTTAATGA
GAAACCCGGTAATACCAGTTTTTTCCAAATTAGAGACTCT
AGTCCCATAAATTATGGAGAAGAAAAAAGTTCAGAATTGC
AGAAAAGTGGTGAAAAGAAGGTTGAAAGGAAAAACCCGTT
GCTAGAAGCGCAACTGGTTCATATTTCAGGTTTGACTCTT
TTTTTTACTTACTAACAAATATTTTTAACGGTTTTCTTTT
CTGGTCGAACGTTACGTCCCTGTTATGTAGTATTTGGCAT
TTCCCGCTATGGTATATGGGAATCTCAGGTTATGAAGCTG
CAATATTGGGTTATTTGGGACCCATTTTCTTATATCTGCC
GTTCGTTTCTGAAGCCTTCACGCAATATGGTGTACTTTTA
GGAGGTATTATTGCCATTGGTGCCTATATTGTTCAGATGC
CAGAATTAAGGTTGATTTCTGTAGCTGTGGGAACTTCCAT
TACCGTTGCAACGTTTGTACAAAATCTAAGATATATCACA
AATGCGGAGACTAGTTTCTCTTTTGCTCTAACTTGGCTGT
TAGGTCTTGTTGCATCTGTGATCTTGAAAATGGGGTTCTA
TACCAACAATCCAACTTGGGTCATTTTAGATGAACGTAAT
GGTGGGTATAATAAGACAGCTCTCGTGCTTACTGTTTTAT
TCGGCATGCTGTCGCCTTATGTTAATTCAATTAATTTCGA
AGGGAAAAGGAATGCTCAAGCAAAATCTGCTTCGTTGATT
GGCAAATTATTTTTGGCTGTTGGTTTTGGCTCGTTGTTAT
TCGGAATTCATCAGTTATTGACGGATTCTTCTACTACTAT
TTATTGGGCATGGGAAGGTTACAATGAATCACACGGTCCC
TTGCCATGGCCTTGGGGCGCCTTAACTTGTACGGTCATGT
TATTTGCTTCTTTGAGTTCTGTGAAGTTTATGGGCAAGCC
ATTAGTTCCATGTTTGTTGCTTCTCATATCCACTGCTGTA
CTTTCAGCTAGAAGCATTACACAATGGCCTAAATATATTT
TCGGTGGTTTATTGTACGCTATCGCTATGCTTTGGTTAGT
TCCTTCGTATTTTTCTGCATTAGGCCAAGTTCAAAACATA
TGGGTTTATGTCCTATCATTCTCCGTTTATATTATCTTTG
TCCTTGCCCATGTTTGGGTCGTTGCATACGCATTTGTTCC
AATGGGCTGGGTACTGAGGGAGAAGATTGAGACGGTTCTT
GCCTTTTCTTCCACATTTATCATTATTGGTGCTTTAACAT
GCAAAAACCTTAACATTCAACTGGTGACTATGGGCAAAAA
ATTCTTCATTTATGTTTTCTTCTTTGCCGTGGCCCTGCTA
TCACTAACAGCTAGGTTCGTGTATGATATTAGACCTACAG
GAATTCCTCAGCCTTATCATCCAGATTCTCAGTTGATTAC
AGCTGGTATTTGGACTATCCACTTTGGTCTCGATAATGAT
ATGTGGGCATCTGAAGACAGAATGATCAACCTTATTAAAG
ATATGGAACTAGATGTGGTAGGTCTACTAGAAACAGATAC
ACAAAGAATTACCATGGGGAACAGGGATCTAACTAGCAAA
CTAGCTCATGATTTGAATATGTATGCAGATTTCGGACCAG
GTCCAAATAAACATACCTGGGGCTGTGTTCTTCTTTCTAA
ATTCCCTATCGTAAATTCTACGCATCATTTATTGCCCTCT
CCAGTTGGGGAACTTGCGCCAGCCATTCATGCCACACTTC
AAACGTACAATGACACTCTCGTTGACGTCTTTGTATTCCA
TAGTGGACAAGAAGAGGATGAAGAGGATAGAAGACTGCAA
AGTAACTACATGGCTAAGCTCATGGGCAATACGACTCGCC
CAGCTATTTTATTAAGTTACTTAGTTGTTGATCCAGGTGA
AGGCAACTACAATACGTACGTTAGTGAAACATCCGGAATG
CACGACATTGATCCTTCTGACGATGATAGATGGTGTGAGT
ATATCTTGTATAGGGGCTTGAGAAGAACAGGATATGCTAG
AGTTGCAAGAGGAACGATAACCGATACGGAGCTACAAGTT
GGTAAGTTCCAAGTTTTGAGTGAGCAAGCGTTAGTAGAGC
ACTCGGATTCTATGTATGAATACGGTCATATGAGTGAACC
GGAATATGAGGACATGAAATTTCCAGATAAGTTTTTAGGC
GAAGGTGAGAGGGGTCACTTCTACCATGTTTTTGATGAGC
CACGTTATTACTTATAAGAGGCCGTAAGGTGGTTTTATAA
ATCAGTGTAATCACATTGTGTGTACTGAAAATCTTGATAA
CTTAAGGTAAGTTATGTATCCACCTGATTTTTTTGACCTC
GAATTTTAAAAATTTATGTGATTTCTTTATGTATGTTACT
TAGACGATCTTGTTATAGTTTTGTAAGAAATTATACTTCC
TGAAACGATTTATCCCGCTACTTTTTGAGCGTATTTCACA
GTAAAATATATACTACAACTGAACAACGTTGTTGAACTCT
ATGTTAAACATCAACGAAGAAATTCTTAAGTTCTATCTGC
TCCGAGTCATCATTCTTCCAAATTTCTAGTAATTTCAGAC
TTCTTTGAACAAGCTCTTTATTCGGCATTTGTACTTCCTC
TTGCTCGTCTTGTACCTCTTTTGCTTCCCTTGTTCGGCAT
TACCGTCTTTTTCACCTTCTTCTTTTTCTTCACCATTAAT
TGGTTCGCTAGCCTTATCCTCTGCAATTAACGCTTTTATT
TTTGTTTCTTGATCTTCCACATAGTCGTTCCATTGCTTCA
GTTTTCCTTTGCATTTTGATATTAGTTCTTCTTTTGATTT
ACCTTGTAAGTCCCTGAAATATAAAAGCAAAAGATCATTA
TATACTGAGGGGATTTCGTCCAAGTTGAAAAAATGCTTAA
TAAGCCAATTTTGCTTTTGCTTGGAAAATTTCCAAACTTC
AACAACACCAGACTCTGATGGCTCGTCTTTGATCAGGGAG
TCGCCGTAATTTTCTTTACACTTTCCAATTCTAGGATTCC
GGTGGGAAACTTGCTCTCAGACTTTGTCCTGAAAAATTCT
ATCAGGTAACGTAATTGATCTTTAAGAATTTTATTTTTTT
CGAATTCTTTTCATCCTTTGACAATTTTTCCTTCTTCTTC
GTCCCTGGTTTCGACACACGCTTCCCTTTTTGGTAGAGGA
TTTGCTCTCACCATTAATGATTCTTTTTTTCTCTTTCTTT
GTCAAATTACCAGTGGATAAATGCGTAGTGATATTTAGTG
GATCATCATCTATTAGATTGGATTGGCCTTTTTCTTTACT
TTCGTCACCACTGCTTATAGTCTGTCTCTTCAAAGCAATT
CTTTTCCAGGCAGGAACGTGATTTTCGGACATTTAATTGT
GAAGTGAATGTTTCTTCTGCTTGTAATTTGTCGATAAAGA
AAGCACTTATGACAGTACTTTGATATTTGAATTTAGCTCA
TCTCTTTTCGTTCCTTTTTCTCGCTCGAAAATTTTCAATA
ATTTGCAGTAAAAGGCGATGCCAGTAAAAAACTACCTGCA
AAGGGAGCGTTAGACATATCTTTTATTGGCGACAAATATT
TTTAGCGATATATATCCGTAAAGATCTGGCGATATTCTTT
ATCACTCGATGATAATAAATTCTTTTACACTTTGCTATTT
TCCATGAGAACGGTTGGTATTCCTGTTCCCAATAACAAAA
GCGTTTGCATATTTTTATGGTGAAGGTACTATCAACTGTA
AAGTATGTACAATAGATTTATTAAAGGGAAACACTTTTCG
TAGTAAGAAAAGCAGGTTTATAATTCAATTGTTTTAAAGC
TGAATAATGCCGTGGTGTTAAACTACGACCGAGCTATAGC
AACAGCATCGGCCGCACACTCTCTCTTATTCTTATGTTAA
TAGTCGACCTTTCAAGGATGTTCTTGTTGGAATAGAAATC
CACTATCGTCTATCAACTAATAGTTATATTATCAATATAT
TATCATATACGGTGTTAAGATGATGACATAAGTTATGAGA
AGCTGTCATCGAAGTTAGAGGAAGCTGAAGTGCAAGGATT
GATAATGTAATAGGATAATGAAACATATAAAATAGAAGAA
GGGATAATCGTAATATTAGTATGTAGAAATATGGATTCCA
TTTTGAGGATTCCTCTATCCTTGAAGAGAACTCCTAGTAT
ATTCCGTATACATAATATTGTTGCTTTTCTCGAATCATGT
ATCAAGATTACTAGCGCAAGTGGTTTAGTGGTAAAATCCA
ACGTTGCCATCGTTGGGCCCCCGGTTCGATTCCGGGCTTG
CGCATCTTTTTTACTTTATATACTATTTTTTTTTTTTTCT
TTTTCCCAAATTTTTTCATGAAAAATTTGGCGGAACGGTA
CATAAGAATAGAAGAGATTCGTTATGAAAATTTTCTACTC
TCTTTCACATTTTTTTTTTCATAAGAATTAAAAAATAAGC
TTAATGCCCTCTTTGTACGATGGTGTCACTCTAAAATTAT
TTACGTAATTTAATTGGATGTGATATCAAGCACTAGTTTT
GTTTGGAGGAGCAGAGATTGAAAGCCTAGCTTTTACACCG
GTTTGAGTCGGTTCCTTCGTTTTCTTAGTTGGAATTGATA
TAGAAGTGTGTGGACAATCGATTTGCAAAACTTTTTATTT
TATGTATTACTACTGAGCTTGTTTATCTGTATACTTTTTT
CTTATTATTATGTAGTTAGAGGTTAGTTCTTATCGTTTTC
TTTAAAAGCGACCTTTCTTCGCACAAAGCAATGTTGACAA
TCGAGCCAATGCATTTAACAATTGCAGTAACCAGAAGCGA
ACAGTGGAGGATATGAAAACCATTATTATTTCAGATTTTG
ATGAAACAATCACAAGAGTTGACACAATCTGCACCATTGC
TAAATTACCGTATCTACTGAACCCGCGGTTGAAACCTGAG
TGGGGTCATTTTACCAAGACATATATGGACGGATACCATA
AATACAAATACAATGGAACGAGATCACTGCCGTTGTTATC
TTCAGGCGTACCTACGATAATTTCGCAGTCTAACTTCAAT
AAGTTGTTTGCGGACGAATTAAAATATCAAAATCATAACA
GGGTTGTTGAGTTAAATAGTGTAAATGAAATTACAAAACA
ACAGATTTTTAAGTCGATTTCTTTGGATCAAATGAAAACG
TTCGCCAGAGATCAGAATCACGAAGATTGTTTACTAAGAG
ATGGTTTCAAAACGTTTTGCTCTTCAGTTGTCAAAAATTT
TGAAAGTGATTTTTACGTTTTATCTATAAATTGGTCAAAA
GAGTTTATTCATGAAGTCATTGGTGACAGAAGACTTAAAA
ATAGTCATATTTTTGTAACGATCTAAAAAAGTTAGTGACA
AGTGTTCTCAAAGCTACAATGGTGAATTTGATTGTCGGTT
ATTGACAGGCTCTGATAAGGTCAAGATACTGGGTGAAATA
TTAGATAAGATCGACTCAGGTTGCAATAAAGAAGGAAATT
CTTGCAGCTATTGGTATATAGGGGATAGTGAGACTGACTT
GTTGTCCATATTACATCCATCTACTAATGGTGTACTGCTA
ATAAACCCGCAAGAAAATCCTTCCAAATTCATAAAAATTA
CCGAAAAGATTATTGGTATCCCAAAGGATAAAATCTCGAG
TTTTGAAGCTGATAATGGTCCAGCGTGGTTACAGTTTTGT
GAAAAGGAAGGCGGTAAAGGTGCCTACCTTGTGAAATCCT
GGGACTCTTTAAAAGATTTGATCATGCAGGTAACAAAAAT
GTAGAAACGGATGAAATCCTGTATATTCAAATTTATATAA
CCAGGACGTTGCAGTGCTAATAATAATGGAATACCGCTAA
TTTTCCTCCTGTTTTTTCTTTTTTAAGTAAAGATAAAATA
GTATTTCACTTGCACTATTCTTCTATCTCCGTAATCGGTC
TCGGTCTAAAATTACTTTGAGATGTTCAAATACATGGGGC
TAATAATTTTAAGGGCTTGCAAAGAACTTATATGTCACAG
TGATAATAAGTAAAGGATAAACATGCGACCTGTTAGACAA
ATCGCACATGTCTCTAAAGGGTAAATTTTTCGCCTTTTAC
CTAATCCTAACACATCTTCCAATAAGTTCTTTAAGAGTAT
ATTGGAGAAAAAGGGCGCCACAATTGTGTCAAGTATTCAA
AATTGTCTTCAATCTAGCCGTAAGGAAGTGGTCATTTTGA
TTGAGGACTCCTTTGTTGATTCTGATATGCATTTGACTCA
GAAAGATATTTTCCAAAGGGAAGCAGGCTTAAATGATGTC
GATGAATTTCTTGGTAAGATTGAACAGTCAGGCATTCAAT
GTGTGAAAACCAGTTGCATCACAAAGTGGGTCCAGAATGA
TAAATTTGCGTTTCAAAAGATGATTTGATTAAATTTCAAC
CATCCATTATCGTTATATCAGATAACGCTGATGACGGACA
AAGTTCTACTGATAAAGAGAGTGAGATTTCAACTGACGTA
GAAAGTGAAAGGAATGATGACAGCAACAATAAAGATATGA
TACAAGCTTCAAAACCTCTTAAGCGACTCTTACAGGGGGG
ATAAAGGAAGAGCTTCCCTTGTTACTGACAAAACGAAGTA
CAAAAACAATGAATTGATTATCGGAGCGTTGAAAAGGTTA
ACAAAAAAATATGAGATCGAAGGTGAGAAATTTCGTGCAA
GAAGTTATAGACTGGCTAAACAGTCGATGGAAAATTGCGA
TTTCAATGTTCGTTCCGGTGAAGAAGCACATACTAAATTA
AGGAATATCGGGCCTAGTATTGCCAAAAAAATACAAGTTA
TATTAGATACGGGAGTTTTACCAGGTTTAAATGATTCAGT
GGGATTAGAAGACAAGTTGAAATACTTCAAAAATTGTTAC
GGCATTGGGTCGGAAATTGCTAAACGCTGGAATCTTCTAA
ATTTTGAAAGCTTTTGTGTTGCAGCTAAGAAGGACCCAGA
GGAGTTTGTATCAGATTGGACAATTTTATTTGGTTGGTCA
TATTACGACGATTGGTTATGCAAGATGTCTCGGAATGAAT
GTTTCACACATTTAAAGAAGGTTCAAAAAGCGCTGCGTGG
CATTGATCCTGAATGCCAAGTCGAATTACAGGGAAGTTAT
AATAGGGGCTATTCCAAGTGTGGTGACATTGATCTTTTAT
TTTTCAAGCCGTTTTGTAATGACACGACCGAGTTGGCAAA
AATCATGGAAACGCTTTGTATTAAGTTGTACAAGGATGGC
TATATCCATTGTTTTTACAGCTAACGCCAAACTTGGAAAA
GCTATTCTTAAAAAGAATAGTGGAGAGATTTCGTACAGCG
AAGATTGTTGGGTATGGAGAAAGAAAGAGGTGGTATTCTT
CTGAGATAATCAAGAAATTTTTCATGGGAGTCAAATTGTC
TCCAAGAGAATTAGAAGAACTGAAAGAAATGAAAAATGAT
GAAGGCACATTGTTAATTGAAGAAGAAGAAGAAGAAGAAA
CAAAATTAAAACCGATTGACCAATATATGTCTCTGAATGC
CAAGGATGGAAATTATTGCAGAAGATTAGACTTTTTTTGT
TGCAAGTGGGATGAGCTTGGAGCAGGAAGAATACACTATA
CTGGATCTAAAGAGTACAATAGATGGATAAGAATATTGGC
AGCGCAAAAGGCTTCAAGCTTACACAACACGGTTTATTTC
GAAATAATATCCTTCTCGAAAGCTTTAACGAACGCAGAAT
TTTCGAGTTATTAAACTTAAAATACGCTGAACCCGAACAT
AGAAATATCGAATGGGAAAAAAAAACTGCATAAAGGCATT
AAAAGAGGAGCGAATTTTTTTAATAAAAATCTTAATAATC
ATTAAAAGATAAATAATAGTCTATATATACGTATATAAAT
AAAAAATATTCAAAAAATAAAATAAACTATTATTTTAGCG
TAAAGGATGGGGAAAGAGAAAAGAAAAAATTGATCTATCG
ATTTCAATTCAATTCAATTTATTTCTTTTCGGATAAGAAA
GCAACACCTGGCAATTCCTTACCTTCCAATAATTCCAAAG
AAGCACCACCACCAGTAGAGACATGGGAGATCTTGTCAGT
GACACCGTACTTCTTAGCGACAGTGGCAGTGTCACCACCA
CCAATGATGACGGTGTTACCAGCAGCAGAGCTCTTGACAA
CTTCGTCTAACAAAGCCTTAGTACCAGCAGCGAACTTTTC
GAATTCGAAAACACCTGGTGGACCGTTCCAGACAATGGTC
TTAGCCTTTGCAACAGTAGCAGCAAACAACTTTCTAGATT
CTGGACCATTGTCCAACCCTTGCCAGCCAGCTGGAATACC
TTCCTTGTCAGTGACAGTCTTGGTGTTGGCATCAGCAGAG
AAAGCATCAGCAATGATGAAGTCGACTGGCAAGACGACTT
CGACACCCTTGGCCTTGGCCTTTTCCATCAACTTTGGAAC
GATTTCAGCACCAGCCTTGTCGAAGATGGAGTCACCGATT
TCAGTGTTTTCCAAAACCTTCTTGAAGGTGAAAGCCATAC
CACCACCAATGATGATAGAGTCGACCTTGTCCAACAAGTT
GTCAATCAATTGAATCTTGTCAGCAACCTTGGCACCACCT
AAGATGGCCAAGAATGGTCTGGTTGGGTTCTCCAAAGCCT
TACCGAAGTACTTCAATTCCTTTTCCAACAAGAAACCGGC
AGCACGTTGTGGCAAGTCGAAACCGACCATAGAAGAGTGA
GCTCTGTGAGCGGTACCGAAGGCATCGTTGATGTAAACAT
CAGCCAAAGAGCTCAATTCGTGTCTGAACTTTTGAACATC
TTCCTTGGAAGCCTTGACCTTTGACCATCGACCTTTCTGG
AACCTTCTTCTTCGATGTGGTAACGCAAGTTTTCCAACAA
AATAACGGAACCTGGGGCAGAAGCCTTGACAGCGGCTTCA
ACTTCTGGACCGACACAGTCGTTCAAGAAGGTGACATCCT
TACCCAACAATGATTGCAATTCCTTAGCAACTGGAGCCAA
AGAGTATTTTTCGTTTCTTTCACCGTTTGGTCTACCCAAG
TGAGAAGCCAAGACAACGTATCTTGGGTGGTGTTCCAAAA
CGTACTTGATGGTTGGCAAAGCAGCAACAATTCTTTGGTT
AGAAGTGATCTTCTTACCGTCCAATGGGACGTTGAAGTCA
ACTCTGATGAAGACACGCTTGTCCTTCAAGTCCAAATCTT
GGACAGACAACTTTGAAGATAAAGACATTGTTTTATATTT
GTTGTAAAAGTAGATAATTACTTCCTTGATGATCTGTAAA
AAGAGAAAAAGAAAGCATCTAAGAACTTGAAAAACTACGA
ATTAGAAAAGACCAAATATGTATTTCTTGCATTGACCAAT
TTATGCAAGTTTATATATATGTAAATGTAAGTTTCACGAG
GTTCTACTAAACTAAACCACCCCCTTGGTTAGAAGAAAAG
AGTGTGTGAGAACAGGCTGTTGTTGTCACACGATTCGGAC
AATTCTGTTTGAAAGAGAGAGAGTAACAGTACGATCGAAC
GAACTTTGCTCTGGAGATCACAGTGGGCATCATAGCATGT
GGTACTAAACCCTTTCCCGCCATTCCAGAACCTTCGATTG
CTTGTTACAAAACCTGTGAGCCGTCGCTAGGACCTTGTTG
TGTGACGAAATTGGAAGCTGCAATCAATAGGAAGACAGGA
AGTCGAGCGTGTCTGGGTTTTTTCAGTTTTGTTCTTTTGC
AAACAAATCACGAGCGACGGTAATTTCTTTCTCGATAAGA
GGCCACGTGCTTTATGAGGGTAACATCAATTCAAGAAGGA
GGGAAACACTTCCTTTTTCTGGCCCTGATAATAGTATGAG
GGTGAAGCCAAAATAAAGGATTCGCGCCCAAATCGGCATC
TTTAAATGCAGGTATGCGATAGTTCCTCACTCTTTCCTTA
CTCACGAGTAATTCTTGCAAATGCCTATTATGCAGATGTT
ATAATATCTGTGCGTCTTGAGTTGAAGTCAGGAATCTAAA
ATAAAAATTAAGGTTAATAAAAGAGGAAAGAAAAAAAAAT
TAATCGATTTACAGAAACTTGCACACTAAAAATACACAAC
TAAAAGCAATTACAGTATGGGAAGTCATCGACGTTATCTC
TACTATAGTATATTATCATTTCTATTATTATCCTGCTCAG
TGGTACTTGCAAAACAAGATAAGACCCCATTCTTTGAAGG
TACTTCTTCGAAAAATTCGCGTCTAACTGCACAAGATAAG
GGCAATGATACATGCCCGCCATGTTTTAATTGTATGCTAC
CTATTTTTGAATGCAAACAGTTTTCTGAATGCAATTCGTA
CACTGGTAGATGTGAGTGTATAGAAGGGTTTGCAGGTGAT
GATTGCTCTCTGCCCCTCTGTGGCGGTCTATCACCGGATG
AAAGCGGTAATAAGGATCGTCCCATAAGAGCACAAAATGA
CACCTGTCATTGTGATAACGGATGGGGAGGGATCAATTGT
GACGTTTGTCAAGAAGATTTTGTCTGTGATGCGTTCATGC
CTGATCCTAGTATTAAGGGGACATGTTATAAGAATGGTAT
GATTGTAGATAAAGTATTTTCAGGTTGTAATGTGACCAAT
GAGAAAATTCTACAGATTTTGAACGGCAAAATACCACAAA
TTACATTTGCCTGTGATAAACCTAATCAAGAATGTAATTT
TCAGTTTTGGATAGATCAGTTAGAAAGCTTCTATTGTGGC
TTAAGTGATTGTGCCTTTGAATACGACTTGGAACAGAATA
CCTCCCATTATAAGTGTAATGACGTTCAATGCAAATGCGT
TCCCGACACTGTGTTGTGTGGTGCTAAGGGGTCTATAGAT
ATCTCGGATTTCCTGACAGAGACAATAAAAGGGCCAGGAG
ATTTCAGCTGTGATTTAGAAACAAGGCAATGTAAATTCAG
TGAGCCTTCTATGAATGATTTGATATTGACCGTGTTTGGT
GACCCTTATATTACTTTGAAGTGTGAATCCGGTGAATGTG
TTCATTATAGTGAGATTCCAGGTTACAAATCTCCTTCAAA
AGATCCAACAGTGTCATGGCAAGGGAAATTGGTGTTGGCA
TTGACTGCTGTGATGGTCCTGGCACTTTTTACATTTGCTA
CCTTTTACATTTCTAAATCTCCGTTATTCAGAAATGGATT
GGGTTCCTCAAAGTCTCCCATTCGTTTGCCAGATGAAGAT
GCGGTGAATAATTTCTTACAAAATGAAGATGACACACTGG
CGACATTAAGTTTTGAAAATATCACTTATAGTGTCCCCTC
GATAAATTCAGATGGTGTTGAAGAAACTGTGCTGAATGAA
ATAAGTGGTATCGTGAAGCCCGGCCAAATATTAGCTATCA
TGGGTGGATCTGGTGCGGGTAAAACTACTTTATTAGATAT
CCTAGCAATGAAACGGAAAACAGGTCACGTTTCGGGTTCC
ATAAAAGTTAACGGTATTAGTATGGACCGTAAATCTTTCT
CGAAAATAATCGGGTTCGTCGATCAAGATGACTTTTGCTG
CCCACTTTGACTGTTTTTGAAACCGTATTAAATAGTGCGC
TGTTAAGATTGCCAAAAGCATTGTCATTCGAGGCCAAGAA
GGCAAGAGTTTATAAGGTGTTGGAAGAACTAAGAATTATT
GATATCAAAGATCGTATTATTGGTAATGAATTTGATCGTG
GTATTAGTGGAGGTGAAAAACGCCGAGTTTCCATTGCATG
TGAATTAGTGACATCTCCATTGGTTTTATTTTTGGATGAA
CCTACATCTGGTTTAGATGCTAGTAATGCCAATAATGTTA
TTGAATGTTTGGTAAGGTTATCCAGCGACTATAACAGGAC
ATTGGTGCTATCTATTCATCAGCCAAGATCAAATATATTT
TATTTATTCGATAAATTGGTCCTGTTAAGTAAAGGTGAGA
TGGTCTATTCCGGAAATGCCAAAAAGTGTCAGAATTTTTG
AGAAATGAGGGATATATCTGTCCGGACAACTATAATATTG
CTGATTATTTGATTGATATTACTTTTGAAGCCGGTCCTCA
GGGGAAAAGGAGAAGAATCAGAAACATTTCCGATTTAGAA
GCTGGTACGGATACTAACGATATTGATAATACGATACACC
AAACAACATTTACTAGCAGTGATGGTACAACACAGAGAGA
GTGGGCTCATCTTGCAGCTCATAGAGATGAGATCAGATCT
TTACTCAGAGATGAAGAAGATGTAGAGGGAACAGATGGAA
GGCGAGGTGCTACTGAGATTGACTTAAATACCAAACTACT
ACACGATAAATATAAAGATAGCGTCTATTATGCAGAGCTT
TCACAGGAGATCGAGGAAGTTTTAAGCGAAGGTGATGAGG
AAAGTAACGTTTTGAATGGAGATTTACCCACAGGTCAACA
ATCTGCTGGTTTTCTGCAACAGTTATCGATATTGAATTCA
AGAAGTTTTAAAAACATGTACAGAAACCCTAAACTATTAT
TGGGTAATTATTTACTGACGATCCTATTGAGTTTATTCTT
GGGAACACTATATTACAACGTCTCCAATGATATCAGCGGT
TTTCAGAACAGAATGGGGCTGTTCTTCTTTATACTAACGT
ACTTCGGTTTTGTTACATTCACAGGTCTCAGCTCGTTCGC
TCTGGAAAGGATCATTTTCATAAAAGAAAGATCCAATAAC
TATTACTCGCCACTTGCATACTACATTAGTAAGATAATGA
GCGAAGTGGTCCCGCTACGTGTTGTACCACCTATACTCTT
GTCATTGATTGTTTACCCAATGACTGGTTTAAACATGAAA
GACAATGCTTTTTTTAAATGTATTGGAATCCTTATACTGT
TTAACCTTGGGATATCGTTGGAAATCCTAACCATCGGCAT
AATTTTTGAAGACTTGAATAACTCCATAATATTAAGCGTG
CTGGTGCTTTTGGGCTCACTACTGTTTAGCGGACTATTTA
TCAATACTAAGAATATTACAAACGTGGCCTTCAAGTACCT
GAAAAACTTCTCTGTGTTTTACTACGCCTACGAATCTTTA
TTGATCAATGAGGTCAAAACATTGATGCTGAAAGAGAGAA
AGTACGGCTTAAATATTGAAGTTCCAGGCGCTACTATCTT
GAGCACATTTGGATTTGTTGTCCAAAACCTTGTATTTGAC
ATCAAGATCCTGGCTCTGTTTAATGTGGTGTTTTTAATAA
TGGGGTATCTAGCCCTTAAGTGGATAGTTGTGGAACAAAA
GTAGATAGGCGTCGTATATAGTCTCTTCTTTTACATAAGA
AATAATAATTTTGGCCCCGCAACTTTCCTTATTTTCGAGA
GGGTCCACTGCCCGTTGATCCGGAGCTCCGTGGAATAGGC
GAGCGGCTGAGTGGTTCTCCAAGCTACGGTTTTACGTGTA
GCCCCATGTGAGCAAGCCAAACAAGGGCCCTTAAAGGCGT
GACTACAAAAAGGGGCGGGTTGGAAGGTCATCTGCAGCGA
GATACGAAAAGATTTTTGCCAGATTTGCGGTTGGGCGGCT
ATTTCGGTATTGTTGGGGTAACAAACGTTGGGGAAGACTG
CATTTTCTTACAGCTTTTTTTCGTTATCGCGGGTTGGGCG
GCTATGGCGCCTTCTCCTCTGTACTCCAACCTGTCAGAGA
CACCAAGCTGTATATAAAGCACCTTGGTTGGATCGTATTT
CCTGAGATCTTGCTATAGGTTCATTTTATATATCGTCCAA
TAGCAATAACAATACAACAGAAACTACTAGCATCTGTTTA
TAAGAAAAAGGCAAATAGTCGACAGCTAACACAGATATAA
CTAAACAACCACAAAACAACTCATATACAAACAAATAATA
TGTCTGACAAGGAACAAACGAGCGGAAACACAGATTTGGA
GAATGCACCAGCAGGATACTATAGTTCCCATGATAACGAC
GTTAATGGCGTTGCAGAAGATGAACGTCCATCTCATGATT
CGTTGGGCAAGATTTACACTGGAGGTGATAACAATGAATA
TATCTATATTGGGCGTCAAAAGTTTTTGAAGAGCGACTTA
TACCAAGCCTTTGGTGGTACCTTGAATCCAGGGTTAGCTC
CTGCTCCAGTGCACAAATTTGCTAATCCTGCGCCCTTAGG
TCTTTCAGCCTTCGCGTTGACGACATTTGTGCTGTCCATG
TTCAATGCGAGAGCGCAAGGGATCACTGTTCCTAATGTTG
TCGTCGGTTGTGCTATGTTTTATGGTGGTTTGGTGCAATT
GATTGCTGGTATTTGGGAGATAGCTTTGGAAAATACTTTT
GGTGGTACCGCATTATGTTCTTACGGTGGGTTTTGGTTGA
GTTTCGCTGCAATTTACATTCCTTGGTTTGGTATCTTGGA
AGCTTACGAAGACAATGAATCTGATTTGAATAATGCTTTA
GGATTTTATTTGTTGGGGTGGGCCATCTTTACGTTTGGTT
TAACCGTTTGTACCATGAAATCCACTGTTATGTTCTTTTG
TTGTTCTTCTTACTAGCATTAACTTTCCTACTGTTGTCTA
TTGGTCACTTTGCTAATAGACTTGGTGTCACAAGAGCTGG
TGGTGTCCTGGGAGTTGTTGTTGCTTTCATTGCTTGGTAC
AACGCATATGCAGGTGTTGCTACAAAGCAGAATTCATATG
TACTGGCTCGTCCATTCCCATTACCATCTACTGAAAGGGT
AATCTTTTAAGAGCACGACCTACTAATAACGAGAACTATT
GAAATAAAAAGAGTAGTTTTTATTTTTCAATTTTTTAATA
TGATAATTATTTTATGACTTATATAACCACACCAACTAAT
CGTACTTTTATATGTTTAAATAGAATGGCTGTTTCAGTCG
TACACTATTAATAACATTATGTTACTTCGCAATTAAATGT
TTTCAAAGCTAAAACTTCAAAACAAGATATAAACAATGTA
CAAAAATGATTACGAAAATATAGATGATGTAAGCAAGGTA
CGGTTATAAACAGTTAACATATAAGTTTACTTCACTTTTT
GCTGACTCCTTTACTTGTCTTCCCTGCACTTTGATTTTAC
TTCAGAAAAATAAGATATATGTTTCTGATAAAACTTTTAG
GTTAGCGGAGAAGATGTTGCCACGAATATCATGTAATTGA
AAGGCAACGAAAGGTCTATCGTTTGCCATTCATAATGTGA
TTCGACTTGTCTTTTCATTGTAACAGACATGAAACGTTTC
CTTTACGTCCCTATGAATTTTTGTTGGCTGAACTGGGCGC
TGCAGGGGCTGGACGATCCAAATGCGCGGATTTTGAACAA
TTATGAGAATCCGAATTAAAAGAAAGGGAAAACAAATTTA
ATAACAGGCAGACGTGAGAGAAGAAAAGGAAACGCTGTGA
TATAGAAAACTATACAAATCCTATTATAAGAAGCCAGAAG
AAAGCTGATACAAGATGAGTTGGGAAGGTTTTAAGAAAGC
TATCAACAGAGCTGGTCACAGTGTGATAATTAAGAATGTC
GACAAGACCATTGATAAAGAGTATGACATGGAAGAACGTC
GTTATAAAGTTCTTCAAAGAGCAGGTGAGGCATTACAAAA
GGAAGCCAAAGGTTTCTTGGACTCATTGAGAGCTGTGACA
GCATCACAGACTACCATTGCCGAGGTCATCTCTAACCTCT
ATGACGATTCAAAATATGTTGCTGGTGGTGGTTACAACGT
TGGTAACTATTATTTGCAATGTGTTCAAGATTTTGATAGC
GAAACTGTTAAGCAATTAGACGGGCCCTTAAGAGAAACCG
TACTAGATCCAATAACAAAGTTTTCGACGTATTTCAAAGA
AATTGAGGAGGCCATAAAAAGAGAGACCATAAGAAACAAG
ACTTCGATGCTGCGAAGGCAAAAGTTCGTAGATTAGTGGA
CAAACCTGCTAAAGATGCCTCTAAACTGCCAAGGGCTGAA
AAAGAATTGAGCTTAGCTAAAGATATTTTCGAAAATCTTA
ATAACCAATTGAAAACTGAACTACCACAGTTAGTTTCATT
AAGAGTACCTTACTTTGACCCAAGTTTTGAAGCTTTAATC
AAGATTCAGCTAAGGTTCTGTACTGATGGTTACACTCGTT
TAGCGCAGATTCAACAATATTTGGACCAACAATCAAGAGA
CGACTATGCCAATGGGTTATTAGACACTAAAATCGAAGAA
CTATTAGGACAAATGACAAGCCTAGATATTTGTGCGCTCG
GGATAAAATAAATTAATGCTTTTGCCTTTAGTTTTTTACG
GTCATTTATGTTTCTTTCATTTAAATTAACAGACCTAAAT
AGCACTATAATTTACTATCTGCTCTATCTGACCAACCGAC
TCTTTTAAGAAAGCAATTAAAAAGCGATAATAACCGCGGG
CATGTGTTTTTGTTAACATGAACACAATAAACGTAAGAAT
GTCTAGCAATAAATTCAAAATTATTATCTTTTTTTTTTTT
ATTGTTATGTACTATTTTTTTTTTTAAATAAGGTTACAAT
TCTTTTTTTAATTAATGGGATTTACCAATTTGAACGTGAT
CCGTAATCAGCCAAACGGGATATAAAAGTAGAACAATAGA
AGCGAGGAATAAGATACGAATGCCGGATAACAAAGCATTC
CTTAGTGTACTAGATTAAGTAAAAATACCGAATTGTTCCA
AAATATCGTGATATTTGAAAGTGAAGTACTCGTTTATTTC
AATGCGCGCCCATTATGGCAGCATTTTATCTCCCTTCCCA
TTCACTGTTCAAAATTTGTTTCCCGTTAATTCTTCTGTAC
GGAACGGGATCTAACATCGAATATATAACATTCCTACACC
TGGCTCTTTTAAACTTTCGATTGGCTCATAGCCTCCCTTT
TCCTTACGTCCTTTTAAATAATTCATATAAAATGGATCGT
CTTTTTCAGCAGAACTCCACAATTGTCTACCAGTTCTCAT
TGCCATATAAATGACACCACATGCCCATATATCTACGGGT
CTTGGATCAAACTCTTCTTTGATATATTCCTCTGGGGCGA
TGTACGGCGATGAACCGCAAACGCCTCCACTAAGGTGAAT
ATTTTTTTCCCATGCCATCTTGAAACATTCGCTGTTACCA
AAGTCTGTAATTTTTAGCACACCATCGTGCGTAAGCAGTA
AGTTCTCAGGCTTCAAATCTCTATGACAAACACCCATTTC
ATGCATATAAACAACACCTCTAATAAGCTGCTTGAAGAAA
CAATCTGCTTCCATATATTCTAATTTTCCGGCGGCAACGA
CCAAAGTGAATAGATCGCCACCTGCACAATATTCCATTAC
TTCACAGTACTCGCCTTTGGCATCTTGGAAAAGATCTAGT
GTAGTAACAATATTTGTATGGTGTAATGAAGAAGAAATGC
AAAATTCAGAAGTCAACCTCTTAGAATACTTTTCTGCTGA
TTCGGATGTTCTACGCTTGAACTCTTTCACTGCATAAAGC
TTTTCACTTTTATTACCATCTTGAGAAGAAACATTTTTCT
TTTGACATATTCTTACTACACCAAAAGCACCTTTACCAAG
GACTTCTTGACAGCGACCATACTTTTCGGCAAAACATTGC
CTATCTTTTTAGTAGTAGTGATATTATGCGTATTATTTTT
GGAATCTTTTTGATCTGACCTGTATATATCCCTTTCAGGA
CAATTTAAAGCGCCACTTGTGGGAGCGCCTTCTGGATATT
TATCATCCATATCCACGACCTGCTTCATGAAGCCTGCAAA
AGAGTAGGAGGATTCTTGTTGGATTTTAAAGTCGTCTTTG
GATCCATTATTATATCAGGGACAGCAGATTTTGCCTCACC
ACGTAATTTGCTCGCACCAACCATGTTTTTAATCATTGTG
CTTAGCTTTTCTTGTCTCTTAGCATTTTTTAAGTGATGTT
CATGGGTACCATCTTTATGCACAAGAAACCTCCCACAAAT
AGGTGCACTTGTATTGGTTATCTTATTTACATTATTAATA
TTTGAAGCAGTGGGAGTAGGCGCGGGTGTAATAGCAGTAT
TGCTGTTACTATGATGAGAGAACTTTGGGCTCAAACTTTT
GGAGCTAATATTTATGGCTGATGTGGGTGATAAGGATAAA
GCTGATACTGACGAAGTTAAAGAAGCAGCTGATGATGACT
TAGAGGTGTTAATATCAATATGGTTGTTTAATGATGCGGA
TGAACTAGAGTGCGATGGTGATGCCGACTGGTAATATTCG
GGCATATACATGCCCGGTTTACTCACACCTGCAGTATTAG
AAGGATTAGAAACTACCCTAGGAGTAGCAGTGGTTGGGGT
ATGTAAACCAAATTTGGCTGATTTAGACGCCGATGGAACG
TTTGTGTTTATATTAGAAGGTGGCTGGATATTCGATGAGG
CCTTTCCCTGCCTAGATGATCTTGAACCGCTTCTAAAAAG
TTGCATAACTTTAGAAGATAGCGCATGTTTCCTTGGAGTT
TGCTGAGGAATAGCGGCATTATTATCATTCATACCAGTCA
TATATTTGAGGGGTAATGTCGAAATAAAATAAAATCTGAT
TACTTTTTTTGATTACAGGGAATAGTAGTCACAATACTTA
CTACTAGTTAATATCTAGCGGTAAATGGAGAGTAAAAAAA
GGTTGAGAGCCTAATATTAGAAAGCTACCTTAAGCTTTCC
AGTTTTTATTTGTAACTTAAAAACGCTTAAAGGCTTAGTA
CAACTTATTGAACAGGACTTTGAAAGTCCAAATTTTATTC
GATAATGTTAAAGTGAATAACAACAACCCAGCAATAACAA
CAACAACAACAACACAACAGGTTATAACGAAACCGACAGG
AAATCGTCAAAAAAAAAAATGATAAAAATTCTTAAAATCG
AAACTCCAAGTAAAGGTCTATATTAGGGTTTAATAAACTT
TTGCTAAAAAAATTGCCGAATATCTCTATAAAGTAGTATA
TTTTCTTCTCCGTTTCCTCTTCCCTCTTTAAAAGCTGTAA
TATTATATATACTATTTGTATAGCGGAAAATGCGTGAGAT
GGCAAGAGCTCGGCCTGTTAACATATTAGCACGGGGAGGC
CGATGTTGATTTGATGAAATGACGTGCCAGGTGATTTTTC
CATTCGCCATGCCGGGGTTGAGAAAAATTTTTCTCCGTCG
GAGATAAAAAAAAAAAAGAAAAGAAAAATTAACGACCCCA
GTGAGGGTTGAACTCACGATCTTGCGATTAACAGTCGCAC
GCCTTAACCAACTTGGCCATGGAGTCATTTTATCTTGTGT
CACTTTTACAGAAAAAGTATTACTAATATATGTTGAAAAT
TTTCCAACTACCCTTCGAGTATGATTTTACAACTGCGTCA
AAGAAACCATGCAAAACAGTTGACTAATATCGCAACTGTT
TTTTTCTCATTGCCTTTGAAAGAATGGAACACTCCTCACC
ACGAGGTTCTAAAACTATACCAACCACAGTTTGGACGTAC
ATCTGAAGATGGCATCCAATAGCAGCGGTATTCATTTGTG
CGGGCTGGATTGAAAAAGCATCACAATTATTGGGGCGTTT
ATTGTAGTCTTTGAACCGAGATAATCCAGGTGTTAAATAT
TGGTTGGATATGCATGCAAAATTTTCAGCAAAAACGATGG
AAGCAGAACAAACAGTGCTTATCTTTGCTTCTGCTCTTGT
GTAAGTCTAAAGGACAATATCTTTGTTATTAAGCACTCTA
GCTGCCCACTGTATAAACAGAACTTTTGACAAAAAGTCTA
GCCAGCGATGATATAATTTGCCTGCACAAAGAGTTTACTA
TTAGTAGCACAACTAAGTCATCGAAACGCTTTTAGTGGAC
AGATCTAAAGTTACAAATATTTAGGTATGCGTAAAAGGGT
AATTAACCTAGTATCAAATGAGTCGAAGCCCCGACCGCGC
CCAGAAGAAAAGCCATTATCATTTAGGTGACGCCTTGTTC
TAAGGCTTAGTTAATAATATTCCTTTCAACCAAACAATGA
CCTTCCAAGGTGTTCAGTAAGTGGCTCTCATTTTAAGTTA
GTTGGGTATTATACGCCTTGTATCCGGGGCTATGCTTAGG
TTAAATAAGAATACTGCTTGAATAGCTCAAGTTTACAAAA
TAATTTAAAAGAGTTTATGAACTTCAATAAAACTTCGAAC
CTGAAAATGTAAGTCTGTGTTCTGTTTATATACACCAGTC
GGTTGTCTATACCATATCAAGACAAGAAACAAAACTCCGT
ATCTGCATGCAGCCTCATTTAGACAACAACAGTAATAATG
ACGATGTCAAATTGGATACATTAGGGGAACAAAATGTGTT
ATCATCCGCAGAAAATATCACTTTACCTGAAGACACCTTT
AAATCATATATGACCTACTTGCTGTACGAGATGGCTCATT
ACAAACCGATGATATTTTCCTTCTTGGCACTTTCAGTTTC
AATTTTAATAGTTGTGATCTTTCATAATGTTAAAGCTTGT
GATGTCGTTTTTGGTTTTTCAATTTTCGTCACTTCTATTT
TGTTTTTGTCTACGTTGATTCCGTTTAATGTGTATATCTC
GGATGAGGGTTTCAGAATTAAGCTTTTGCTGGAAGTTATC
ACCCACAGGCCAGCGGTAAAGGGAAAAGAATGGAGAGCAA
TCACAGACAATATGAATCAATATTTACTTGATAATGGTTT
ATGGAGTACTCGCTATTACTTTTATAGTAGTGAAAGATGC
TACAAATTCTTCAGATTTCTTGTGAAAGAAAAACCCCCAG
GTGTGAATGTAAATTCATCGGTAAAGGACGCCACAAGTAC
GCAGATAGATGCACCAGCAAATGAGGCTTCAAATGAGGTA
ATAAAATGCTTTAGTTTCAGTTCTGACCCAATATTCGAAG
CATACTTTGTTAAAGCAGTAGAAGTTGAGAAACAAGCACA
ACAGGAATATTGGAGAAAGCAATATCCTGACGCCGATATA
CCATGAAATATAAATCTTGATAATTTTATTTAGCACTTAT
ACTGAGCGATGTACCAAACCGATTCTAAATTCACAATTCA
TAATGGAACTTAATCGTTTATACAGTATAAACAAGTAGAA
GTATTTTGACAGAGATTAATAAATTTGTGCCACACGAAGG
GGCTTTCTCACAGCTAATAATATTGTACAAACTAAAGGAT
AGAATATGCTGTGGTGCAAGTTGGGTGCACATTAACGTAT
TGTCGTGCATTCCCTATCATTTTTAAGGGAAGGAAATTAA
TTCTAATGGCTAGTTACTTACTCTCAGGACTCCATAATTA
ACATGTAGCAACTGAAAAAGAAATTTTGCTGTGAATGACT
TGTGCTCAAGATAAGCTTCTTTTTCTGAAGGTTTGTTTCT
TATTGCGAGCACTTTTTTCTGTATATAATGTAACAGTGAA
GAGCAGCATCTATATGTTAAAGTGCTTCATGTATGGTTAA
GCAGGCTTTGCGGCTAAAAAAAGGAATGCTTATTACCCTT
TTTCCATACTTTTGTAGCTACCTAGTTTCTTTCTCGAATG
TTTCGCGATTGTTTCCACTGCAATTTCCGCATAAAACAAA
TATCAAAGAAAATATACGAGACAGAAAGATTTGGAGAACA
TGATTTGATGTCTTCAGCTTTCATTATATTCAACATTTTC
ACGCTTTGTTCTTGTTACTATTCAATATTCATGGCCAAAT
TCCCACAAACCTAGATAATTCTAACTATTTTAATAAACCC
ACACATAAATAGAGAAGCATTACGACTTGCATGCGCATAG
TGTGTCACCAAAGGTTGAGAGAAACTGTTTGCTTACTTCT
TGGAAACTGCATAAGTTATACTCGAGTCTTACAATTAGTC
ATTGAATACGACAAAACCACTTCCTCTGCCTTATTTGATT
TCTGAAAGCTTAGTGTGCTACGAGAAAAATTTTACAAAGA
AATTATTATGAAGCTAAACTACTTCTTTACCATCAAGAAC
CACTTTTGTCCCCAGCAAAATTTTCTTAGGCTTTGAGAGG
TCCATTGTGCTAACATTACTGTTTCACATAGTTCCCATGT
ATAAATTAGACCAAATAGCACTAACCTGTAGGTTGTGGAA
CTTCAAAACTACAAAAATCTTGATGTGTTGATTGTTCGGT
CACTTAGAGGATATAATTGAATACTTGCACGATAAGAATC
TTAAAACATATAGTGAACAAGAACAAGTGCCGAAATTTAA
ATCTTTGAACCATGTTGATGTGCCCTTTCTGCTTCATAAC
GGGAACAACTTCGCTTGCAGCATCCTTGCATTCTTGAAGA
CGTTCTTACGGTCTATGTAGCATTTTCTCTTAAACCCAAG
ACATAGCAAAAAACAAGTGTGTATAATTACTTTGGATAAT
ATTTATGAAATCCATACTTATATTAGCCATTTCATGAGGA
CGGAATACTTCTCAACTAAAAAGCACAACTTGGCAATTAT
TACAATTTGCGTACCTAATAAACAAGATGCCCGATAATTC
CTCACAATTTTATACTAGCTCGAATGTGTTGGAATAAAAA
TCCACTATCGTCTATCAACTAATAGTTATATTATCAATAT
ATTATCATATACGGTGTTAAGATGATGACATAAGTTATGA
GAAGCTGTCATCGAAGTTAGAGGAAGCTGAAGTGTAAGGA
TTGATAATGTAATAGGATAATGAAACATATAAAACGGAAT
GAGGAATAATCGTAATATTGGTATATAGAAATATAGATTC
CATTATGGGGATTCCTAGACCCTCGAGGAGAACTTCTAGT
ATATTCTGTATACCTAATATTATAGCCTTTATCAACAATG
GAATCCCAACAATTATCTCAACATTCACCCATTTCTCAGA
ATGAGATATACTTTGAGTAAAAGTGGTGGAGGATATTACT
TATGTCCTTGGTAGCATGGGTCAAGATAGTTGTGTTAACT
TGTTAATTATTTTTACTATGCTTCTCAATTAAAGATGAAG
TTTAACGAATGGTCTAGACTTATTCTCACAGTTTACCCGG
AGGTCATCATTCTCTTTAATGACAATATTTACTCTGTCGT
CACTTTCGTAATTGTTTCGTGTCTGTTTCGCAGTCCATTT
GGAATGCGACAGTAAGTTAATTACAAGAAGTAGTAACAAC
AACTTAGCGATAATGTTTCTCATGTGTGACGCAGGGTTAC
TTTTGACTTAAAACGACCATTTTGCAGTTTTACTTCACGT
TCGCAAACTTTCAATAACTGGCTGTTAATCTGGTCGTTAA
GAAAAAGGTCAATGACGATGGCAGGGAAAATAGGGCTGTA
TCCCAGACTTCAGGCGCTGTTCTGCCGGGATTTTTCAAAG
GAGGGCGTGTGGTCTAGAGGTATGATTCTCGCTTAGGGTG
CGGGAGGTCCTGGGTTCGAGTCCGGCTCGCCCCACATTGT
TTTTACAATGTGTGGTGTCGCTACTGGCAGAAATGGTACG
GCATTTATCTTTCCGACGTAAAACAAGTGTACTCAGGAGC
AGTTTTTTTTTGCAATATGCTAAAACTCGTACAATAAACC
AAGGCGCATGGCATGTTTGAACATTTACTCGTTATTTCGG
AGGTTCCTCAGATGGCTGAATGGAGGTACAGATTATGATT
TCTAGAAAACTGCAGCGGACTTTACAGAGTAAGCTGGAGA
AGACCAATGTTAATGAAAACTTGAACTGCTGAAGTGTGAT
ATTCAATGTATGAGATAATCCATTAAATCATCTACAGTTT
AAAGACTGTAGGCTTACATGACCGTTTATCACTGCGATAT
TGGAGGAAGCGCTTCGGATCAATGGACCTTTTACTTAGCA
GAGCGAAGGCTGAAAATCATGAACCCCAACAGCATGTGTG
ACCTCTCTTCTCACGCCTGGCAAGAAACCAAACTACGGCA
TACATTCAGCGCACCAAAAGGAACTCCGTACTATTTACAT
TAAAAACAAGAAAATGTGTTGCCATTTCCGTAAAATGAAT
GGCCCATGTTCATACGCGTATGCAACCGTCTTATTTACAC
TCCGACTAATGTCCTTCTAATTACTGTGGAAGACGGCCGT
ATAAGCGTCCTTCTGTGGTTTAGATATGCTATACCGGCGG
AACTTTGTTACACACGGCTCGCGCGAATCCTTAGGGGAAA
ACATTGCGCTGACTTTCCCCAGAGTTGTTGCCACAACATA
AGCCGCTTTGGAGTGTTGAACAAATCCGTCCTTGGGTCAT
TCAATCAATGGCTTGGCGGTATCTCAAAAGAGCGCAAACT
AATAGCGCGCACATTCGACGCATTTATCCGGTGGTCATCG
ACTAGGGGCGAAGAGGTCACGACCTATTTTTTTCTTGCAG
AAAAAAAGTGTGACCTTTTCCGTAGCTAGACGTCTATCAG
GGCGTCAGCAATGGGAGGCACAGCGGAAAAACAATAACAA
TGGTAAGCGCAATTACCTTTTGAGCGTTACATTCGTATGA
AATTGGTGACGTTAATCTAAAGATAGTCATGCTCTCAAAA
GGGCCCATTATTCTCGACGTTGAGCGTATATAAGACTATT
AAAACTTGGTTCTTTAGATATGGTGTTCGTTCCTCATTAT
TAAGTTTCAGGGAACAATATCAACACATATCATAACAGGT
TCTCAAAACTTTTGTTTTAATAATACTAGTAACAAGAAAA
TGACAGTTCCTTATCTAAATTCAAACAGAAATGTTGCATC
ATATTTACAATCAAATTCAAGCCAAGAAAAGACTCTAAAA
GAGAGATTTAGCGAAATCTACCCCATCCATGCTCAAGATG
TAAGGCAATTCGTTAAAGAGCATGGCAAAACTAAAATTAG
CGATGTTCTATTAGAACAGGTATATGGTGGTATGAGAGGT
ATTCCAGGGAGCGTATGGGAAGGTTCCGTTTTGGACCCAG
AAGACGGTATTCGTTTCAGAGGTCGTACGATCGCCGACAT
TCAAAAGGACCTGCCCAAGGCAAAGGAAGCTCACAACCAC
TACCAGAAGCTCTCTTTTGGTTATTGCTAACTGGCGAGGT
TCCAACTCAAGCGCAAGTTGAAAACTTATCAGCTGATCTA
ATGTCAAGATCGGAACTACCTAGTCATGTCGTTCAACTTT
TGGATAATTTACCAAAGGACTTACACCCAATGGCTCAATT
CTCTATTGCTGTAACTGCCTTGGAAAGCGAGTCAAAGTTT
GCTAAGGCTTATGCTCAAGGAATTTCCAAGCAAGATTATT
GGAGTTATACTTTTGAAGATTCACTAGACTTGCTGGGTAA
ATTGCCAGTTATTGCAGCTAAAATTTATCGTAATGTATTC
AAAGATGGCAAAATGGGTGAAGTGGACCCAAATGCCGATT
ATGCTAAAAATCTGGTCAACTTGATTGGTTCTAAGGATGA
AGATTTCGTGGACTTGATGAGACTTTATTTAACCATTCAT
TCGGATCACGAAGGTGGTAATGTATCTGCACATACATCCC
ATCTTGTGGGCTCAGCACTATCATCACCTTATCTGTCCCT
TGCATCAGGTTTGAACGGGTTGGCTGGCCCACTTCATGGG
CGTGCTAATCAAGAAGTACTAGAATGGTTATTTGCACTTA
AAGAAGAGGTAAATGATGACTACTCTAAAGATACGATCGA
AAAATATTTATGGGATACTCTAAACTCAGGAAGAGTCATT
CCCGGTTATGGTCATGCTGTGCTAAGGAAAACTGATCCTC
GTTATATGGCTCAGCGTAAGTTTGCCATGGACCATTTTCC
AGATTATGAATTATTCAAGTTAGTTTCATCAATATACGAG
GTAGCACCTGGCGTATTGACTGAACATGGTAAAACCAAAA
ATCCATGGCCAAATGTAGATGCTCACTCTGGTGTCTTATT
ACAATATTATGGACTAAAAGAATCTTCTTTCTATACCGTT
TTATTTGGCGTTTCAAGGGCATTTGGTATTCTTGCTCAAT
TGATCACTGATAGGGCCATCGGTGCTTCCATTGAAAGGCC
AAAGTCCTATTCTACTGAGAAATACAAGGAATTGGTCAAA
AACATTGAAAGCAAACTATAGTTGGATTACATCCTACTTT
TACACCCCTCTGCATATTTTTCTTTCCTCATGACCATTTA
GTATTTAGCACTTATTTAATACAATAATATATTCTTTTAA
CCATACACTATGATAATGATATTTATAATTAAGAAAATGA
ACGTTACTATTTCCTTCCTCGTTTTAGTTACATAAAATTT
ACTAATGGTTGGAAAATTGCGGAAGCTATCACGCGATAAC
TAGGTACACACGCATTATTTTTATAATCCCATTATTAATA
AATCCGTTATGACCCTTTTAGTAATAACTTATTAAGAACC
TCCGGGTAAAATACTGTACTGCGGGGAAAGAAGGCGCTTC
CCCTTCTTGGAACTTAATATAAATAATAAATTTGCCTAAG
GGCATTAGGCCTTACTGCCTTGGCTAGCGTACTTATTTCG
ATTCATACAATTTGCACTATTCCGGCAGCTAGTTGATACT
ATAACATCCTACATTTTTACTTGTTTTACGTTCATTTTTA
TTTGAAGTTTGTAAACTTTATCAGAAAGAAAACAAGAAGA
GGAAAAAGGAAAAGAGGGGTCAGGTTAGTATCAATAAAAA
AAAAGAGAGTAAACAAAACAATACAGACTCAATTGAAGCA
CTATAAGAATGGTAAAGATTGCGATAATTACTTACTCTAC
CTACGGGCACATAGACGTTTTAGCCCAAGCTGTTAAGAAA
GGTGTGGAGGCAGCTGGTGGTAAAGCTGATATATACAGGG
TCGAGGAAACTTTACCTGATGAAGTCCTCACCAAGATGAA
CGCTCCTCAGAAACCTGAAGATATTCCTGTTGCCACTGAG
AAAACGTTGCTCGAATATGACGCCTTTTGTTCGGTGTTCC
AACTAGGTTTGGTAATTTGCCGGCTCAATGGTCCGCCTTT
TGGGATAAAACCGGTGGATTATGGGCCAAGGGCTCTTTGA
ACGGCAAAGCTGCGGGGATATTCGTTAGTACTTCCAGTTA
CGGAGGTGGTCAAGAAAGTACCGTTAAAGCCTGTTTGTCT
TATTTAGCTCATCACGGAATTATCTTTTACCACTGGGTTA
TAAGAATTCATTTGCTGAGTTAGCCAGTATAGAAGAGGTA
CACGGTGGCTCTCCATGGGTGCTGGTACCCTTGCAGGACC
TGACGGCTCAAGAACTGCGTCTCCACTTGAATTGAGAATT
GCTGAAATTCAAGGTAAAACATTCTACGAAACCGCCAAAA
ACTTTTCCCTGCAAAAGAAGCCAAGCCCTCCACTGAAAAG
AAGACCACTACTTCTGATGCGGCTAAGAGACAAACTAAAC
CTGCAGCAGCTACAACTGCAGAAAAGAAGGAGGACAAAGG
ATTATTATCCTGCTGTACTGTCATGTAAGAAACAACAGTT
CGCGTCTAATATTTAGTTCTTACTAACATTAATTCTATCT
CAGCAGATATATCAATGTAGGACGTTGGAAAATTAATAAA
GAATTAACTCTTTTTATTTTATTTTTTCCTTTTTATATTA
AAAGTATATTTCTGTAAGTCCTTGTACTAATAATATCATT
TCCTAATATTTTGAAATATAGTTGTTTTTGTCAAGCAAAA
CTCTTGATTTCAAAGACCTCATTTTGTTAAGCCAAAAGCG
AAAAATTCTATTTCGACTTTTTCTTTCTGTTTCCGCTCCT
TGTATTCTACCATTGATGCTGTCTTAAACAATAAATATAC
AGTTTGAAATTAAGTTTCTATATACAGGCTTAAGTTTATT
TAAAAGGAAACCACTAGATGAAAGATGAGCCTAGTCCTTT
TTTAAAGTCCGAACGCGACGTTCCAAATAGTTATCTTTAT
CTTTCAAATCCTTGGTATATTTGGTATCTCTTCTACCAGG
ATATAGGACTCTTTGGTCTAGTTCGGAAAGTTCCTCCTCT
TGTCTCGGCTTAATTTCTTCTTTAGCGGTATGCGTTTTCC
ATATATGACTTATTTGTCCAACACAATACATACACAGTGT
ATTGGCTCTCTTATAATGGCCGCATGATGGGCACTTATTC
AAATGGTGAATCATCTTCAATTGCTTCTTACCTGGACCGT
AAAGTTTTTGCCTTTTTTTTTGGTGTGATACTTTTTTTAG
GAACTGCTAGTAGAATACCATTATTAGAGAAAAAATCTTT
ATCTTCAGTGTCCTTATGATCTTGTTGTAGCTTTTCTCTC
AACCAACGGTGGATAGATCCCAGTTGTTTTGGCCTGGAAT
CTGCAGTGAAGGATTTCCTAGCGGTACCAACCACCCAATT
GCAGTGGTAGGCACAATTTTGTGAAATGCTAATTGTTTAC
CAAAAATCAAAGAATTCATAGTTTGTTTGCTGATATTCCC
TGGTGTTTTTGTCTCCAAGTTAAGGTATTATTTGGGAACA
TTGTGCCTTATATTAAGATTTGCTTTCTGAATGCTTGCGG
AAATAATCGTATGATACGATGAGATTTCCTCGAGAGACCA
CAAATAGATCAGAATCGCTGAATAGAATATATGTAAACAT
GTATCAGTAATACTTAACTTTTTCAGGCAAAGACAAGAAA
ATACAAGGCCAAGCCCCACGGTTACTACAAGCACTCTATA
AATATATTAATGGATCCTCTCAGCTCAGTACAGCCTGCTT
CTTATGTTGGTTTTGATACCATCACGAATCAGATCGAACA
TCGTCTGTTGAAGAAAGGTTTTCAATTTAATATAATGGTT
GTTGGCCAATCCGGATTGGGTAAAAGTACTCTAATAAATA
CGTTATTTGCCTCACATTTGATTGATTCTGCTACTGGTGA
TGATATTTCTGCCCTGCCTGTTACAAAAACAACTGAAATG
AAAATTTCTACTCATACTCTTGTGGAGGACCGCGTTCGCT
TGAATATTAATGTTATAGATACACCTGGATTTGGTGACTT
TATTGACAATTCTAAAGCTTGGGAGCCTATTGTGAAGTAC
ATTAAGGAACAACATTCTCAATACTTACGTAAAGAATTGA
CAGCCCAACGTGAAAGGTTTATTACTGATACAAGAGTTCA
TGCAATTCTTTATTTCCTGCAACCAAATGGAAAGGAGTTG
AGCCGCCTTGACGTTGAAGCCTTGAAAAGATTGACAGAAA
TAGCAAATGTTATACCAGTTATTGGCAAGTCGGATACATT
GACTTTAGATGAAAGAACGGAGTTTAGGGAGCTTATTCAA
AATGAATTCGAAAATACAATTTCAAGATTTATCCTTATGA
TTCGGAAGAACTAACTGACGAGGAATTAGAACTAAACAGA
AGTGTTAGATCTATCATTCCGTTTGCAGTGGTTGGTTCTG
AGAATGAGATTGAAATAAACGGTGAAACCTTCAGGGGAAG
AAAAACTCGTTGGAGCGCTATTAATGTTGAGGATATCAAC
CAGTGTGATTTTGTATATTTAAGGGAATTTTTGATTCGAA
CTCATCTCCAAGACTTAATCGAAACAACTTCCTACATTCA
TTATGAAGGGTTCAGAGCAAGACAATTAATTGCCTTGAAA
GAAAATGCGAATAGTCGTTCCTCAGCTCATATGTCTAGCA
ACGCCATTCAACGTTGAATCTCATAAGAATGGTGGTGATT
ATATATCTTATGTTATTAAGAATTCTCAAATTATTCTATA
TGAAAACACCGTAACTTGCTTCTCTCCTTGGTTTTACATA
ATGACATAATGCGATCGAAAACTAGAGGTACAGGTATTGC
TGGATTGGCGAGAGTTTTTACCTTCTTTCTGGCGTACAGC
TATCACCTTCTCGTTTGGTAAAATGAAAGAACATTTTGTT
GTCTTAGCCAAATATTTAATCTATGAAGAAAACGGAGTTT
ACCGGTAATTCTAAATAAAAGTTTGGTTAGGGATTGTGCC
TCATAGAGAAGCAATTGGTACTCATCTTATTAAAGTATTA
CTATAAACATTAGAAAGAGTCCCTGAGCGTTGCTAATGGG
AAGCTATTCGCGCTTTTAGTAAATTATTAAAATACGCCAA
AAATAAATGTAATCCGGATATACCTCTTCTTTTAACCTTC
CCAAACGTGTCCCACACCAAATTGAGCACCCTGCTCGATT
ATCATATGTCTACTTCACGTCTACACCAGTATGCGATCTG
ATTCAATGTTGTTTTACTTTAATATATAGGTCTTGTATTT
ATTACAGATTAATATAAAAAGAAAAGATTTTTCTGGCCGC
ACACTTTCATCCTCGATTATCATTACACTTCAGTTTTTCC
CTACCTCCCTTAACCTAACTTAGGAGGACTGGACTGGCCT
TCTTATCATACGTTGTCAACAACTATGTTGAATCCTGAAC
AGCGATTGACTTTCTCCCATTTTTATAGTTTTCTAGTGGG
AATATCCTCAGTAGAGGGCAAAGTTCATTACTTAATGCAG
ATATTGATAAATCACATCCTCTCTCCTCTTCTGAATACTA
TGAAAAATATATAACGAAAATCAAGCTATACTCATTTTAG
GACAAATCAACGAGGGGTACATATATCGTTTGGATTTAGA
AATTCTAAAGGAGCACTTTCATGTTTGGACGTTTCTTTAT
GATCTTCATGAGCACGATTATTGGAAATGCGCAGGTGAGC
TGATTGATTAATGGTGCTGTCAGTAAAAAATATGCACTGA
CGAAGACTCAGAAAAAGAATGGAAAATTGAAGTAAAGCGC
AGGCAAAATTTTGCTTACTGTTAGATAAGAGATGCCTGCA
CGCTTTTGATATTTGGTCTATCAATGCATTTTATGTGTTG
GTAACAGATTACATGGATAAACAAAAGAGTTAATTCTAGA
AGAGATCACACTCATGTTAAGCTAGCATTTCTTCCAAAAG
AACCCTACTGAACGACTAAATATTCTTCGCAAGTTAATAC
AATAAGGATTGTACCGACAGTGCACAGTCAAGAAAAGTGA
TCGAGTAAAATAGAAGAAATCCACCGAAAGGTACTAAAAG
TATACAGTGAAGTTCACATAAATAAAAGGATATTTTCTTT
AGAAACGTTGAAATAAACAGCGAGACAGTTCCATAGCAAA
CTCTTATAAAGAAAAAAATTCATATTAGCCGAAGGAGTTG
GGAAGTCAATAAATCGATGAAGCTTATGACATGACCAAGC
ATTTTGTACTGATTTGTTTCTTCCATATAAAATGGGAAGC
AAAGGACATAATTTCCAAGGGCAGTAGAACTTAAGATAAA
ACATTGATAAATTGCTCTCACCATAAGAATCAATATGTTT
CAATTTCTTCAGAAGATATAACATGTTATTTAGAAGAGAA
ACTGCATTCTAAGTGGTTTACGTAGAACTCCCACATGGGA
GTAAATTGAAAAAAAAGCCTGTAAGAGGTAGGTTTTGCAG
GTGCTATTTGACGACTAAATTGTTAAGCATCAATATATAT
TCAAAACAAAACAATCAATTGGCGGAGCTCACCTATTACT
TTTGTTAGTATTGTCATCGTTATTATATCTCAATATTTCC
AATTATTTACGGAGCATATCATCACCTTCCTACATGCTGG
TCTTCAAGACTACTTGAGAAAGTATTAATAAGATAATTGT
ATAATATTGAATGAATGCCAATAGTTAGTACGATGCTACC
ATTATATACAATGTTGTGACAGTGAGATTTAATGCACGTT
ATGTTTCGTTCTGGGCGTAAAATAATTAGTATAAAGACCG
ATTAAGCTATCCTTTTGAATCTAATTCCATTATTTCAGGT
ACTCTGGCCTGTAGATAAAAAAATTGATTGTAATTCGTGT
GATAATGCAACAATAACAATATTTTGATAGAACGAGTACA
ACACCCGATCCTCTTTTATGCACAGACTTTAACTAAAGAA
TGATATGAAACTATTTAACGTGATTTTTTCCTCAATTTAT
CGTGAAAGATTTTTAACTACAAGTCATGAATATGATAATG
GTTACACCAGTAGGTTTGTACTATAATGTGGGTGATGAAA
CACGGATTATACGCAATATACGATTCTCACCGCATGACAA
GTGGATCCCGGGTGGGAAACTGAAGAAATCAATTTTGAAG
GTACTGCTCTTCTATACTACTCCACATTTTGAATAATTAT
GAAGTTTTAATATGTTTGTTATTTGGGGTATATGAATGGG
GCGGAAATTCATTTGAATTTTAATTCTACGTCAACGAGTC
CTCTCTGGCTAAAATGTATCTAGTACTTTCAATGATTGCT
CTAAATCGCGGACATTAAGGACGAACAGAAAAGTATAGGC
ATGAGTACTAATGGTAAAATTGTAAACCCATCAACATATA
GCTTAGATGTTCAAAAACTTTTTCAATCATTACCTTTTAC
TGTTAAGTTGCTTTACCAACTTTTTCTTTATTACTTCTAT
TGAATAATAATATATGAGCAAAACTTCCACCAGTAAACGT
TTCATATATCCATTCAATGAAATATATATTTCTTACTATT
TCTTTTTAACTTTCGGAAATCAAATACACTAATATTTTAA
ATTTTATTTTTTAAAAATAAACTACTTTTTATTTTTTACT
TTTTTTAAAAATATAATAAAATCAAATATCATCATGTGAC
TTATTTGTACTATTTTTTCAATGAATAGCTTTCTGTGGAT
TTTCCATATTGTTTGGCGCTGATCGCCATGCCATGTTTAT
GAAATGTATAGGTACTGTACTATAAGCGGAAGGGGAAGGG
TTCGGTTTATATGAGTGATTTAGATAAATTTTAGAGTTTA
GCTACGCTGCAAGCTATTGAAACTATTGTGTAATAGAAGT
GGTAGCAATATGTAGCAAAGAAGACAAGTAATCCTTATAT
TCTGTTTGACAAGTGTTAGATAAAAGAAAAAATTCGAAGT
TAATGTTGAAATTTCACTTATTTTAGTCATCTTTGAAAAG
TTCATCAAGGTATTGGATGGTATATTTTAAGACACAGCCT
ATATCTGTTGGTTTGTCAAGTTGCTCACTGTGATTTTTGA
AGTACTGAGTACGAATATTTTGCCATTGTTGTTTCCACTA
TTCTCTATTAGGTCTAGGTATTTTTCACGTTTTTCACGTC
GTTCCTTTTAGTACACTATCTGTAATAAGTAGTGTTTCTA
TTGCATCTAATTTTGCAGCTCTCTCGGTTTCTTCCGCGCC
ATACCATGCTTTGTTATCGTCTTTGCTCAAATGTTCAAGG
AAATCGTCCATGATACGGGATTCTTTCAACTTTTTAGTGT
TATGCACTATCATAGAGTATTCAGGATTTCTTACAACCTC
ATCGATTCCCTGTAGATATTTTGTAGAACTAGAACAATGG
GCGAAAACAGCTTATCTCGGTTCCTTAAAACTGGCTTATT
TGCTCCTTCTCTGCATATATCAGAAATTTTTTCAGCAGTG
TCTTCGCATAAAATCCAGGGGAGCATAATATTATTATTCT
CAGTTCATCAAAATTGAAATTTCTAACCACTGTGTCATCC
GTTCTTTCTTGTCACACAATTTGCTAATATCAGTTCTATC
TTTCTTTTTGGAAACTTCAATTTTAGTTTTAATATAATTG
AAGACGCTTTCAATAAGCAAATGCCAGAAAATCCTTCTTG
CAGAACCACCGTAGCAGTTTCTGAGTTTGATTTGGAGTCG
ATTGCTTCTTTCAAAAGTTTTCTGGCACATTTGTTAAAGT
GGCGCTTAATAGCAGTAAATAGATGTTCACTGGTGCTAGC
TATATAGCGCAGATAATTCTCTATTACATCAAATTCGTGG
GATAAGTTTTTAATCTTACAGCTACTAAATTGGTAACTGT
TTTTCTTATCATCTCATTCTTCTTAGTTTTGAATAATTTT
TCTGAAATATAACCTTGTCCTTCTTGTCTATTATTATTGA
TAAATTGTAAAAGGTCATCTTTAAGTTGACGAATCAACGT
GATAATTGTGTAACCGTTATCTTCGCTGTCGTTTTTGCTA
CAGATATGATTTTCATTTTCCATTGAAGTCTATTGTGCCA
CTTAATCAAAATGCGTTCGATGATAAATTTACTAAGTTCT
TTAATAACTTGGAAAACTAATACACTAAAACACATGCACG
CCACGGAGTATGGACATTATAAACGTGTGAACATTTCAAA
CTCACAACTTGCATGACATTACTCTCTCTTTTGCATCCTT
TATTCCTCGACATACCCCATTTCTCACTAATTTGGTATTA
GTAATTATGCAGAAAGGTTCGAAGCTGTCAATTCTTTTAG
ACATGTTTCTTGAAAGTCTTTACAAAATTTATCAATTGGA
GGCATCTCAAGCTCTCCATTTATAAATGGAAGAAAATGAG
CCTCTTCCCTTCAATTTTGCTTAATCAATAACTTCATGTA
TTCTTCCAATATAAGAGAAGATGAGTAGAAGGAGAAAATA
ATCACAATTATTCTGTAACTATCATATAATTTTGTTTACA
TATAATTAAGATACGAATGTGTTCGTTGAATAGGTATGTG
GAGTCAGGGTATATCAGTTAGAAGAATGAGAATATTTCTT
CTTACCGATATCTAAGGGTATATATCTATATTTTATCATA
TGTTGAATCTGCCTTCTCATAGTTAAAAAAAACAATAATA
TGAAATACATCAATAAGATGGGCCAAAATACTGGAATATC
GAAGATTGAAAATAGCGACAACAAGAGGGAAATGACAGTG
GCTCTAATGCTGTTATACCAGAATTTGAACTCTGGTAATC
TTCTGATGAATGGACGGAATTCTTCTGATTTTTCTCCAGC
TTCCAATTCGTTGTTTTCTTCATCTTGCTGTAAGGACATA
TCGAATTTTGGGGTCAAAAAGGCTAAAAATTGATTCAATA
AAAATAGACCTAGACCATAACAAATCACATACCAGCCTTC
GGCCATTGTAATACGAACCATAAACAAACATAACAAACCA
CCCAATACAGCCCACCTCTCCTTAGCGTGAGGAGTGACTT
TATCCAAATAGTGTTGATATAATAATTTCATTGTATTCAT
CTTAGTGATTAAGGGGTTACTTGAACCACCGTTCATTGTA
TCAGAGCTATCGTAATCCATCTTGCTTCCTTTTTTTGATA
CTCTATGCCTTTCGTGTAACACTTAGTCCCAAATCGAAAT
CGCCTTTCTTGTATCGTTATTTTTCTTATGTATAATTCGT
GTTCTACTGCAGAGGCGTGTTTTGACAAGTTTTTTTCCTC
TGCGAACGAAAAACCCACAATTTTTAACCTCATTGAGGTA
AGGTTTTCCAGAGGAGAGGTTGAGGAGCCCTGCGAAGCAA
TTATATTGAATCATTCACATGCTTGTTATTGTTCTGCAGG
GCTTGGCAGGTTTTTTTATCAGTATGCATAATTGAAGGAG
AAAGTATACATGAAAGGTTTGACTAACTAAGGAGAAAACT
TCCATTTCTTACATAGATCATCGCCATTCTATGTCAAAAG
CGCTATAATAAACTTCATCGATCTATTTACGGGCTTTCAT
ATGATTTATTTCTGCTAGATTTTGTTGGTAATGGTCTGTA
CTTGTATTGCGCGTTGCATTATTGTTATTCATCTCTGGTG
AGGGAACAACTGTCTCAAAGATTCCCACTTTTTATCCGTT
GAATGATGCCCGTAGTATACCTATATCCAGTTTCCTCATT
CTAAAAGATTTTTGCGTTTCCTGTTGCTGCATGATGGTTT
TAAGGCAGTTATACTATTATAGGTCAACTAAACATATTTA
TCAGGGCATTTCCATTACTTCCATAATAATTATAAGTGTG
TTCCTTGTATTAGGCATATTTACATATGGCTGTTCCATCT
CTAATTTACCGTTGAAAAATTCAGGTAAATTTGGCGTTTT
CTATTTGGAACACATAAATTATTTGTGGGTAATGGCAAAT
CTGCTTAAATGTTTCAAGTATGTGCCTCAAATGAGTATAA
ACTGGATGGGATGCTCAACAGTAGGTTTATCATCAAAGTT
TGCATTGATATCATTTTTGGCTGAATCTATCGATTTATTA
GGTAGACTGGTAATACCGACCAATGCATTGTTTTACGAGA
TACCATTTAATTCAACGCCCTTTTGGGTAAAATTGATACA
ATTTGTCACCTTATTGGTCATACTTTGTCAAGTTCAGTAT
GTTTACGTAGGACGGAAACCACGGTTGCCAAAAGGAAAAC
TATAACAAGGTCAGCTCATTCTCTACCTTAATGGCTTTGC
GATGTTTGCAAATTTAAGGAGTTTTAGATAATGCATTTAT
TATTACTATTTTTTCTTTTATTTTCCATATTTACAGGCGA
CATACTATGATAGAATAGAATCTAAAGTTTTTTACCCAAA
ATGGAGGTAGCTATCTTTACACCAGTGCCAACATGTCTTT
CTGGGTCTGATTGAAAGTCTTCTAGAGTTACAGGTTTTGT
ATATTGTAATAAATTATCTAACTCTGCTTTCATTTTTTTC
TTAGCTCTTCATCTCTTGTAATAATGAGAGCATTCGATTC
CAAATCTAATGAATACGCCCTTCTCGTATAGTTTGAAGAT
CCTATAACCGTGATAAAGGGTTTCCAATTGTTAGCATCAT
TTTTATCACGAGCGGAAAGCCAAATACCTTTTGCGTGATA
TGACCAACCATTCGGCTTATTTACTACGCCTCTTTGCCAT
TCTCTTAATGTAATAGCATGATCTTGTCTGTACCTACATA
CATCTTGTAGAAATTTTTTTGACAGGTACAAGTAAGCACC
AGGTAAATTTGATGAGACGCCCTTTGATTGGTAAAAGCCG
TTTGCAAGGGGGAAGCTGTTATTACATTTGCCTCAGCAAC
CGGCGTTGCCAGCAGTTTTGCTTTGATGTCTGGCAAAATA
TTGAAGTATCCTGCAGTGAACGTCCAAGAAATGGCATTGC
TTGTTATAGTGGAAAGCAATGACAATATTGTTCTTTTTCG
GTCGATTTGTCATTATATTTGGGAAAAAGTGGAGTGAATT
GAGAAATTGGGTAAACTAATGTGGAGAATTGACCCACGGC
AGTAATCGGGAGGCTTTGTTTAGAACTCTTTAAAAGCCAT
CTAGTAATTGAGATGCTTCCCTTAAAAACAGCCTTTTATT
TTTCGTCGGTTCAACAGTAGGATTCGAATCTGGCCAAATG
ATGTTGATGCTACCATCCACCATTGGCTTTATAATCTGAT
AACTGAAGGAACTTATGAGTTGATGTAATTTAAAATAATA
GTTGGAGAAGTTTCGAGATTTAAAGAGATAGTATCTATCT
TGTCTGTTGGTGAAATAGTCGTTCGAAAGGTTGGCTCCCG
AAAGAATGACCTCGTTATCAAACCCATATATTTTCATATG
TTGTAAGCCTAAACCTTCATTAAATCTCTTGGGAACCAAG
ACTTTTTCCAACCATGATAAGCAGGCGTCTTGTACAATCG
GCAATCCACTCTCTCTGACCCATATTTGGCTACTAAAGAC
GATAATAAAGTGGCGGAACAGGCGGAAGGCAATTCTCTTG
TTCCTCGAAGGCCATCAAGTAGAAAAGAAACTTTCAACTT
GGGGTTCTTGGTCAATGCCTGGGATATGCAGTCCACCAAC
TCAGTCTCGCTTTTGCCTAAATACAGAGACGCAATGAATA
TTCTATTTTGTGAATTAAGTATTTTTGTCTTCAAGAGATC
GTAAAACTGAGATGGAGATTCGATTATATCGATTTCTTTT
GCTTGGAAATGAAAGCATGTTTGTAAATTCTGTTGTAGGG
ACTTAGTGATCGTGTTCAAATAATTGCCAAATGGAGAAGG
GTTCGCAGCGGACATCTGCCTTTTATATTGAAGGGTTTCT
GGAGAGGTAGGGATAATAATCTGTAATGAGGACGAGTGAG
TTGGAGCAAACGAGTCGTCATTAATATATGTTATCCTGAG
TATGCTATTAGCAATTATGGACAAGCTGGGTGTCCTACAT
TATATCTACTTTCTTGTGTGGGCTGCTTTTAGGAGTGTTC
GGGCGTGAATGTGTCCATGTGCTACTGCTTTTTTATTTAT
GTTTTCTTCTTCACACATGGGTTACTGGCAGAAAATAAAG
AAGAGAGAGGATCAATATATATATATATATGCTAAAAGAT
TATAATATGAAACTTATTTAAAATCAGGCAGTTAGGAACT
CAACATATTTCTATCATTCACTTGTTAGTGCATGAGAAGA
AGTAATTGCAATATCACCTAGAATTCCTTCGTAAAATCTT
TATATTAACGATGTCCGCATCACTGGCATTTCTTCGAAGC
TTAGCTCTATTAGAAAGAGACATCAAAGTTTCATTGGTGA
CGAATGAGTTTTGGTAAGTGTCAGACCTATCCCAAATATC
AGTGGGTTCATCGTCTGTGGTGGTCGTGTTGAATGAATCA
TTATTATAATGCTGAATTTTTTCGTTAGTAGGCGTTTGGC
AAGGGGTGATGTAGCAGTTCACATCATGCGTTATAGTCAT
ATCATCAGCTCCAGGCTCATCATGGAATTTTTTCATGTTA
GGCTTTGATATATGCGTGGGATTGGGCTTAGGCATGGGTA
TTGGCGCAATAGTTTGTCCTCGCATAATGTTGACAATACT
AGTGGAAGCACGTTCAAGGACCGTACGTATCGGAGCAAAC
CACCGTTTCCATTCTAGACTTATGTATACACTGGGTACCC
CGCAGATTGAGTGGAACACACCCAATATAAATCCAAAGAT
GAGTCCTATGATGCTGCCAAAAGCACAAAGCACAGCAAAA
TATTGAAACAACGTCAAAACCACATAGAAGTCTAATGTGC
TTGTTTGTGCAACTAAACGGCTCAGCGACGTCCCCAGGAA
CAACCTCAATGGGATGTTGATAGGCAATGCCACAAGCTGA
AACCCATTCCATACGAAAATTGATAAAGGCAGTTGCACGA
GGGCACGGAAGAGAGGTGAAATCACTCCCATGCATAGCTG
CACGCTCCAATCCACCACAAACATATTGCGGCTAGTTATA
TACCTGCTTTCTCCTCCTACAGTTGCTGATGAAGCCCTAA
ATGGTTTCTTCTTTTAGTCGTTGCTCACCCGGCAGCTCTT
TAGTTTTTTTATTTTTTTTTTTTCTTTTGAGATTTCTCAC
TATAAAAAAAGAAGAAATTACTTTAAATTGTTTGTCTATT
CCAACATAATCATTAGCAGCACATGTCGAGCAACAGATAA
ACACAGCAGCGGCACGGTGAACCACATAAGTGTATGTGCA
CACGCGTGTTTTGTGCAGTGTATTACCAACTTGCGCATGC
AAGGATATCACACTCCTGTTTCTGCCTCATGTCTTTTAAA
ACGCTTCCACGGGACATGGGTTCTAATTATGGAGAAGATC
AAGCTTTGAAATGGCCCGTTTACACATTTTGATACAACCG
TAGACGGCGTCTCGTTTCAAAGACCGTGTGGTTGTCTATC
AGTATATACTCATTGTGTTTTTCAAAAATCTCTGGGTTGT
TTAGATGCCACTATATTTCTATTCGTATTTATTTTTATGT
ATACTTATTTTGCTTATTTTTCTTATACTCAGGAAACGTC
ACTTGGCTTGATATACTCGACGCTTTATTCTGCAAATTCA
GGTCTCAAATCTGAACGGCGTGGAGCCACCAAGGGATGGA
GCTGGCAAAGGAACGTAATGGCCCACATCAAAAACATCAT
GGCCAATGTCAAAATCACTGTACTTCTCCAAACACTGTAC
GACAAAACAAAACAAACAAACTCTTGTTAGTAAAAAGAAA
GGGAAACTAGTAATATGGAGACACATCGTAAAAAAAATGT
TGCACATACGCTTGGTTGTTCTTTGGAGCCATTATCCAGA
ACAGCACGGACATGGCACTAACCACTATGAATACACCAAC
AACAGTATAGCTAAATTGGACGCGCAGAGAGTTAGTAGAA
GAAGAAGGAAGAAAAGGGAAGCGGAGAGAAGAGATTATGA
CACATACAAACTACTCATTACTCTTTGTTCTTTATTATTC
GTTGGACCTTTGTTTCTTAAAGTATAGATAAAAGGTCAAA
AATGTAGTAGTCTTTTTCACAGAGCGAGAATAAAAGTTAC
GGCAAAATTTTGTGGGCAGTTGGTATCTTAACGGCCAAGA
AAAGAGAGAGTGAAGAGCAACGATGTCTGCAAACGGCAAG
ATCTCTGTTCCCGAGGCGGTGGTCAATTGGCTGTTCAAAG
TCATTCAACCCATTTATAACGACGGAAGAACAACTTTCCA
CGATTCTTTAGCGCTGCTGGACAATTTTCACAGTTTAAGG
CCAAGAACAAGGGTATTTACGCACTCTGACGGCACTCCAC
AACTACTGTTGTCCATATATGGTACCATTAGTACTGGTGA
GGATGGTTCATCTCCTCACAGTATTCCTGTGATCATGTGG
GTACCCAGTATGTACCCGGTAAAACCTCCCTTTATAAGTA
TAAACTTGGAAAATTTCGACATGAACACCATCAGTAGTTC
CTTGCCCATTCAAGAATACATCGACTCCAATGGGTGGATT
GCGCTGCCCATACTCCACTGCTGGGATCCTGCCGCGATGA
ACCTTATAATGGTCGTACAAGAATTAATGAGTCTCTTACA
CGAGCCGCCACAAGATCAGGCGCCCAGTCTACCCCCCTAA
GCCCAATACGCAGCTCCAGCAGGAGCAGAATACTCCCCAC
TGCCCCCAAAGCCCAAGTCTCCACACCTAAAACCGCCATT
GCCTCCACCTCCACCACCTCAACCGGCATCTAACGCACTC
GACCTTATGGACATGGACAACACGGATATCTCCCCAACCA
ACCATCATGAAATGCTACAAAATCTACAAACCGTAGTCAA
TGAGTTATACAGAGAGGATGTGGACTATGTAGCGGACAAG
ATACTGACGAGACAGACCGTCATGCAAGAATCAATTGCCA
GATTCCATGAAATAATCGCCATCGACAAGAACCATTTACG
AGCCGTTGAGCAGGCTATTGAGCAGACCATGCACTCGCTA
AACGCACAGATAGACGTCCTGACCGCAAATAGGGCCAAAG
TCCAACAGTTTAGCTCAACTTCGCATGTGGATGACGAGGA
CGTGAACTCCATAGCAGTGGCCAAAACAGATGGACTCAAT
CAACTATACAACCTCGTTGCCCAGGACTACGCTCTCACGG
ACACCATTGAGTGCTTATCTAGGATGCTGCACCGTGGCAC
CATTCCCCTCGATACTTTTGTCAAGCAAGGTCGTGAATTA
GCACGCCAGCAATTCCTTGTGCGATGGCACATCCAACGAA
TCACCTCACCGTTATCGTGACTCACTTTCTTTCGCATCGC
CGAAGTGCCATAAAAAATATTTTTTTAACCTTTACCTAAC
AAGAACGGGGAATGGTATATATGGAAGTACATAGTTCGTA
TATACAGAATCTTTAGAACATCTGAGCTCACTAACCCAGT
CTTTCTAATGCTGAGATCGTTATTGCAAAGCGGCCACCGC
AGGGTGGTTGCTTCTTCATGTGCTACCATGGTGCGTTGCA
GTTCCTCGTCGACCTCCGCGTTGGCGTACAAGCAGATGCA
CAGACACGCAACAAGACCTCCCTTGCCCACACTAGACACT
CCTTCCTGGAATGCCAACAGTGCCGTTTCATCCATCATTT
ACGAAACACCAGCGCCTTCTCGTCAACCAAGAAAACAGCA
TGTCTTGAACTGTTTGGTGCAAAACGAACCCGGTGTCTTG
TCCAGAGTCTCGGGTACGTTAGCTGCCAGAGGCTTTAACA
TCGATTCGTTGGTCGTGTGCAACACCGAGGTCAAAGACCT
AAGTAGAATGACCATTGTTTTGCAAGGGCAAGATGGCGTA
GTCGAACAAGCACGCAGACAAATCGAAGACTTGGTCCCCG
TCTACGCCGTCCTAGACTATACCAATTCTGAGATCATCAA
AAGAGAGCTAGTGATGGCCAGAATCTCTCTATTGGGTACT
GAATACTTCGAAGACCTACTATTGCACCACCACACTTCCA
CCAATGCTGGCGCCGCTGACTCCCAAGAATTGGTCGCCGA
AATCAGAGAAAAGCAATTCCACCCTGCCAACTTGCCCGCC
AGTGAGGTATTAAGGTTGAAGCACGAGCATTTGAACGATA
TCACCAACTTGACCAACAACTTTGGAGGTCGTGTCGTCGA
CATCAGCGAAACAAGCTGTATTGTGGAGTTGTCTGCAAAA
CCCACACGTATCTCTGCCTTCTTGAAGTTGGTCGAGCCAT
TCGGTGTCCTAGAGTGTGCAAGAAGCGGTATGATGGCATT
GCCAAGAACTCCTTTGAAGACAAGCACCGAGGAAGCTGCC
GACGAAGACGAAAAGATCAGCGAAATCGTCGACATTTCCC
AACTACCACCTGGTTAGGTTAGTCTCTCGGCCTTGCGATC
GCCCTCGGGACTCTCCTCTATACATCTATATAACGTATCT
ATAACCATGAGCCTATTTACTCATAAGTTGCTATGATTGT
ACGTTTGTACGAGGTGACGCGTTACTAAACTATTTTTTCT
TTTGGTTTTCTGCTTTCCTCTTCGATTTTGCCAGATACGA
AAAAGGTTAAAGACACAATACCTTGGTGGCTTCTCTAAGT
GGGGGGAGTTTTTCACAGCAAAACACACGGTCACCTTTCT
TATTATGGACGGATATTGGGATGTTGTAGTGTCGTCCTTG
CAAGACATATACAATGCCAACGAGGTCATTCCCTTTGATG
ATGAGCTGCAAACAAAAAAACTAAATTTCCTTAATATGTC
AAAGGATCAGCTGCAATTGCATCTCAACACTTTCCAAGAA
CACATGGAAAACGTCAACAGAGTGCACCGAATCCTTGACA
ATGTACGTTCCAATTTGTCGTTGATGTTGAATCAGTCACG
AGAGGAAAAGAGTGAGGAAAATACTGAAGATGCAGAAGAA
GGAGAAGGGACACGCATGGCATTGTCGCAGGGCAAGAAAG
CTGTGGGGAAAGTTGGCAGATCGTACTGGACCAGCGAATA
CAACCCAAATGCACCTATTTTGGTGGGCTCAGAGGTTGCC
TATAAGCCCAGAAGGGGCAGTGCCGACGGCGAATGGATAC
AGTGTGAAGTACTCAAAGTCGTAGCAGATGGTACACGATT
TGAAGTGAGAGATCCTGAACCTGATGAATTGGGCAACTCA
GGCAAGGTGTATAAATGTAATCGGAAAGAACTACTGTTGA
TCCCGCCAGGCTTTCCCACTAAGAACTACCCGCCAGGTAC
TAAGGTTCTGGCAAGATATCCTGAAACGACCACTTTTTAT
CCTGCAATTGTCATCGGAACCAAGAGGGACGGCACTTGCA
GGCTTCGATTTGATGGTGAAGAGGAAGTGGACAAAGAGAC
GGAAGTGACTCGCCGTCTAGTGCTGCCTTCGCCAACGGCT
TTGGCAAACCTAGCAAGGAAATAGCAATGGTGGTTAACAT
TTACTACATATCATAAGATCTTCTCATGGCATTTTGTCAT
TATTTTGGTATCGTCGGAAGTGATGTATTCACTTGAAGGT
GAAAAAATTGAAAAAAAATGAAAGCTTGGATGAAATCAAT
TATATTGAGGATTTCCCATTAGAAATAAGCTATGGGCGAA
AAGGAAACAAACATCAGCTGGATTTTTTCGCCAAGATGGA
GAGAGAGCTAGGGATGTATGGAAATGATAGGAGTAGATCA
AGATCACCTGTACGTCGTCGTTTGAGCGACGACAGAGACA
GGTACGATGATTATAACGATAGTAGCAGTAATAATGGTAA
TGGCAGTCGTCGTCAGAGACGCGACCGAGGCTCCCGTTTC
AATGATCGGTACGATCAGAGTTATGGTGGCAGCCGCTACC
ACGATGATAGGAACTGGCCCCCTCGCCGAGGAGGCCGTGG
CAGAGGAGGAAGCAGATCATTCAGAGGGGGGACGCGGTGG
CGGTAGGGGTCGTACTTTAGGTCCAATTGTTGAAAGAGAC
TTAGAAAGGCAATTTGACGCGACCAAGAGAAATTTTGAAA
ATAGTATCTTCGTGAGAAACTTGACTTTTGATTGTACCCC
TGAAGACCTTAAGGAATTGTTTGGTACAGTGGGCGAAGTT
GTGGAGGCTGACATTATCACATCAAAGGGCCATCACCGTG
GTATGGGGACTGTGGAATTTACCAAAACGAATCTGTCCAA
GATGCCATATCGAAGTTTGATGGTGCCCTCTTTATGGACC
GGAAACTAATGGTAAGACAGGATAATCCTCCTCCTGAAGC
TGCCAAGGAATTTTCTAAGAAAGCTACTAGGGAAGAAATA
GATAATGGGTTTGAAGTGTTCATCATCAATTTACCGTACT
CTATGAATTGGCAATCCTTAAAAGATATGTTTAAAGAATG
TGGTCATGTCTTGCGTGCCGATGTAGAATTGGATTTCAAC
GGATTTTCAAGAGGATTCGGTTCTGTCATTTATCCTACTG
AGGATGAAATGATTAGAGCTATCGATACATTCAACGGCAT
GGAAGTAGAAGGTAGAGTTTTGGAAGTTAGAGAAGGGCGT
TTCAACAAGAGAAAGAACAATGATCGTTATAATCAAAGGC
GTGAGGACCTTGAAGATACCAGAGGTACTGAACCAGGTCT
TGCGCAGGATGCCGCTGTCCACATTGATGAAACTGCAGCA
AAATTTACTGAAGGTGTCAATCCAGGAGGGGATAGAAACT
GTTTCATTTATTGTAGTAATTTACCATTCTCAACAGCAAG
AAGCGATTTATTCGACTTGTTTGGGCCTATCGGCAAAATC
AATAACGCGGAATTGAAACCACAGGAAAATGGTCAACCAA
CTGGTGTTGCTGTTGTAGAATATGAAAATTTAGTAGATGC
AGATTTTTGTATTCAAAAATTAAATAATTATAATTATGGT
GGTTGTAGTTTACAGATCTCTTATGCTAGACGTGATTAAT
TCCTAAGCACCAACCGAACCATGACCTGTGTACTTTATGA
TAACGTATAAATAATAAGGAAGCGGGCGGGTTATAAATAA
CTTTAATAGTTATATTTATCATTTTGACCAAAAGAATAAC
CTTATTTAATCCCTGTAAAGAGCACCACTTCCAGCGATGA
GATGCGAAAAGCGAAGAAAAAAAAAAAAAAGGGTATTCTA
AACTGAATATATAAAAACTGCCACCAATTAAGAGAAGAAA
AGCTACACAATTAATTTCCAAAAATTGCAAATACGAGTAT
GAAGAGTTTGTTCTATCTCAAATTGCTCCTCTGGGTTGTG
CTATTGTCTTTATGCCTTCTTATGGCACACCGGAAAACCA
AAGTTGGTATGTATATTTAAGCATTTGAAAATGCAAAGTG
CAAACCGTATCTAAATACTAACAGCTGTAATAGCCGACAA
ATTTCGTGCACTGCGTTCAAGAATACAATTACGTTTTAAT
AGACATATACGTTTAAATGATTCCTTTGCTGATGACCTAG
AAAACGGTCTCCATTCCAGGAATTTCGATATTATCTCGGA
GAATAGCAACGACGTAAGAGGTGGTTTGGATGATGTCTCC
AAGAATGAGATTAAACAAATTATGGAAAACGATAATGTAG
ATTTCGATAAGGCTAGACTATTATATATGGAAAGAAAGTT
CGGCCAAAATGGTATTGCCCCGATGGAACCCCTATTGATC
CAAAAGCATTCACCTTTGATAGTAGGTAAAGGTATCTAAT
ATATTCAGTTTTACTTAAGTGGGAGGTTTTTCCCCCTTTT
TCTTATTTGTCCATATTTTATGTAAATGTATACATTGCAT
TAAATTAAAAAGAAAAAAAAATCAATAAAACACTCAATAA
AATTTCAGTTTCTCTGGGCCACCAACAGCGCAGTTCTGTT
TCCCATCTTCATCTTCATCGTCACTCAACGCAACAAAATC
TTTTAAGTACGCGTACGAAGCATCTTTAGTTAACAGCATA
TTTGTCATATTACCGATAGATCCCTCTCCAGTATATTTGT
ATTTTCTACTGTCGTTGTTTTTCAAAGGAACAGTATTACG
CTCTGGCGTCAATGCTTTAGTTCTCCTACTTAGATCAGCA
AAGTCAATTTTGCTAGGGGAAACCCAAATGGGCTCGTCTT
TTTGTTTCTTTCGAAGGAACCCCTCTTTCTCATGCTTTGT
GCTACTCTGAGGCAAAACATAGATTAATGGTCCACTAGGA
GACTCTTGAACTTTCTGAGCATTTCCTAACACGGTTTTAT
TCGAACTTAAGTCGGATGATATTTTCATATTGTCAGTACT
CATGGAGGTATTTCCAAATGCTATATTAAATGAACTGAAT
TCTAAATCATCTAACAGTTCGGTAGGTTTTTGATCAATAT
TACCGCTACTCAACTTATCGTCTGTGCTCTTGTTATTTGA
AGTTGTAACGTTAATACTTCGCGGAGTATTTGGAAGTTCT
TCCACCGGAAATTCAGCAGTGGGTTCCTCTGCTGGAGTAT
AGAATCTGTCATCCGGAATTTCATCTTGGGATGGAAATTT
TAATTCCATCAGCCTTTGTCAGGTTCATCATTGTTGTGAG
TATCATAAGTGAACGAAATATCAGATGGAGAGCCATTTTC
ATATTTTCTAGTGTCTTCAAAAGTCCTTCCGATAATTCTC
ACAGGCGATGTTCTAATAACTTTGAATGCTGGGGGCTTCT
CGATTTTTGGAATAGAATTGGATGGATTATTATTACCGAC
ATCTTCATTACCGGTTTTGCTGCCCTTCAATTCTTCCTTA
AGTTCTTCTTCAATTTCGAAGAATTTGTCATCACTTTTTT
CAATACCCGAGTCATCTAGATGCGCCTTAGGCAAATAAGT
TGGGATAGGTTGCTGCATTTCATACTCAATCACTTCAGAA
ATTTGAGTCATTCTTTCCGCCTTGGCATCATCCTGACTTT
TATTTATAATTGCCGCATCTTCCTCAGTATTGACTTTTAG
TCCCTCACTTAAGGAGACTTGACTAGCCAAGCGTTTCCAG
TTATAATGGGCATCATGCTTATCTAAAACCACCCTCATTC
CTTGAAAGAGCTCAATATAGGATGGTGACCTTTGAAAGTT
AATTTTTGAAGCTGGCGGCGCTAACCTAGGAATAGTGGGG
AATATTTCTTTCCGTTCAGTTATTCCTTCAACAAAATTTT
TGGTTTAGTTATTTCTTTCGCTGTTTCTTTATCACTGTAA
TCATCTCCTAATTTTATGTCCTTTGCGTCCTTCCCTTCAT
TGTTGGTATCTTTTAATTCATTAGAATTTTCTGTCAGCAC
TTTACTCGCTTGTGGAGAGAGTTTCTGCGTCAATGTAGAT
GCATCTTCATTAGTTTTGAGAGATATGTTAGTGTTTTCAT
TTGATACGCCCTTTTCTTGGGGCACCTTTCCCTCTGGAAA
CAAATTACTCGAGCTGTTAATGTTCTCCTGTTTATTACGG
TAATGCTTAGGAATAAAATCACCAAAGAGGTCATCGTTAA
AAACTCTACTTTCATTCTGTCTGTGTTCATCGTCATCACT
TAAGTTTTCAACATCAGCTGCACGTAAAAATTCGCTTTGG
GTATCAATACGTTGGTCCCCAGCCGATGTTGTAGAAACCC
TATTTGCTGTAGTCACCTCAGCAAGGTCTGGCAGCTCTTT
ATTTCCATGAACTGATGACGAATTCGTCGCCTTCCCAATT
ATTTGATCATCTGTTTCTGCATCAAGTTTTTCAGGATAAG
AAGACGCAGATACCTCTACATCTGCAAAATTGGAAATGTT
ATCCTGCTTTGTGGATTGATCCGCTTTTGGTTCGACATTT
TTTCGTTACTGGTATTTTCTGTCACAGGCTGAGAGGGATT
GTAGGAGACATATTTTGTATCCCTTACTACTGAAGATATT
CTGGTATTTTCTTGAGGATGTGCGCCATTTCCAACATCAG
GTGGTTTTCCGATCAAGTCATCAGATTTGAATTCAACTGC
TCGAAGAGAAGATTTAGCAGTTTGTGATTCTTTTGTGGAA
AAGAAGTACTTTTCTTTTAATTTTGGGAGATGAAACGACT
GCCCTTTTAGGGGAGGATTTCTTTTCTGAGGTCATTGGCT
TCTTCACTGGAGACTTAGGATGCCTCTGCGATATTTTTTT
AGGCACTCTTTGAACTGGTGAAGGCTTGCTCTTGCTTTTA
CTTCCAAAAACATTTTTTAACACGCCAAAAAACCCTTTGC
CTTTGTTAGGCTTCTTCTTTTCTATGTGCTCTGCTTTAGA
GGCGTTTGTCTTGGTCTTCTTTTGAATTTCTCTTGGTTTT
TGAAGACTTTTCGTAGGTTTCACTGGTAAAATTTCCTTAG
TTTCCTTGGTGACATTACTATTATCGCCTGATGGACTGTC
CTTCAAGTCGCTTGTATAGCTTCTAAATGTTGTTATGGTA
CCGTATGATCTTTTCTTCTCGTGAGTAGCATCGAAATCGG
ATGCACCGGAAAGTTTGCTATTAACAGCCCTATGTTCGTC
TGTTGAAGGGTGCTTGACCTCTTCCAATTGATGTTCTAAG
TTTTTTATCAAATTCTCATTTACACAGAGTAAATCTTTGG
CCATCGATGAGTTTAAGGAAGAAAAGCATATCGGTATTTC
AATGGCCAATTGATTAATTATGGTGAAAACAATGTTATCG
GATGTAACTTCTATATGTTTATCGTCATGTTTGGTTAAGA
CGTCTAAGATTACGATGTTATCTCTACCATCGTTACTGCA
AAATCTTGCAAAAAAAGCCAAATGAAGGTTGTTGACCTCC
AATATCTCCTTGGATGGTGGTATGTTCAGGAATAAGGCAA
ATTTTGATTTTATTTTTTCGGAATCATAAGCGCAAAGCTC
GTGAGCAGTAGAATATAATGTAAAATGGCTTCTACTAGCT
TTAAATAAATGAAATGCAGTGTCTTTTTCCAAAATTCTAG
CCTTCGTAATCAAGTCAGCAACTGACGAAGAAGAGATAAA
TGCAGAGGATAATTTACATACCATTGAGAAAGAATCTTTT
CCCTTCAATCGATCAAAACGTAGAGTGCTTTTGTCTAATA
TAGAAACTAGAACCTCATCTATATAGCAATGACGCTCCAC
TTTCAACTTAGGGATCTTGGAGGGCAACGGAACTTCGTTG
ATCAATGAGTTCATTAAAATATCTGAGATTAAGGGCCTGT
TTGATCCATCTGAAGTGTAGTAACTTTCTGCCTCCAGTAT
ATTGATGAAAACCACATAATCACTGAATATGACTAATAAA
TTTCTCTTATTTTCATCATTCAAATCCACTACATCATACA
CACCGACTACCCTTCTCTTCAGCCATTTGTATTGCAGTTC
TACGGGCCAGCATTTGGCTAATTCTGTAAGGATTTTTCCC
GATGGAGTAAATACTCTGGTACTATAAGAATGAAGTGGGG
AATCTAATTTTCCAAACGAATCAATGACATCAATGATATT
GTTGTAGCATTTTTTGCCATTTCTTGATTTTTCGGTCTCC
ATTTTTTCGACTTCCACAATCTCTCTATAATTAACTTTAG
CTTCAGTAGTTTTTCCTGAGGTCCCTTAATTATACTCCTC
GATTTTCATTTCCGTGTAGACCTCTCTTTCTGGAATTACA
TTGCTGAAATGCCTAATAAACAATTTAATATCTTTGCTGA
AGTTCTTTGTGGCCGCCTCGTGTCTTGTATATGCTTTGTA
GAAATAAGGAATAGTAATGCTGCATGCCTTCAGTACTTCG
AGGGAACCGTAAGGGATTGCTGTCTTTAGCGAGTCTAGAA
AAATACAATTGATTCTTGTGACTTCATCTATTGTAGGTGG
GAAGAGTCGATTTAATTTGGTTGTGGATAACCCATTAATT
TCTTCATTGAGTACTCTGACTCTCAAGGCGATCAGGAATT
TTTGCAAAAATTCTACCAAATTGAAAGTAAAATTTGTTTG
TAGTTGTAATAACTCGTTGCAAATGGCCTTGACAAGATCA
TCATCCGATTCTGTGGGTAATTCGTCCTCTGGCGCCTTAT
AACCATATTCTGTCTGTTCCGGTGAGTATTCTGTGACTGG
GTTAAAAGTTGTTCAAGTTGTTCACCCAGATGGAATACCA
ACCTATTATTTAGTTCGATGGTGGATTCATTGTTTTCATA
AATAACATCTAACAGGGTAGAGCTGACAAATCTATTTTGC
AGAAGTCCTGATGTAAAGAAGCGCTTCCCAGATCTTCTGG
AGGAACTGCTGTTATCAACTGGCAACTACTAGCCAAATCT
CCAGCATAAGGGGGGTCATAGTCGCAATTTTCCGATTTAT
TGGACAATATTTGTGATAAGTCTGATGGTGAAAGTAATGG
ATAGCGCTGTAACAGAATGACAGCAATGCATTTCTTAACA
TTGCTTTCCTGATCACTTGGACTCAAATTCTCAATGGCCG
GATAGTATTGCGAGTTGGAAGATATATCGACGGATTCGAA
GCATGATGTTCCTAATTTGTCGAATATTATAGCGTTCAAC
TTATTGCTGTTGGGGGACTTGTACACGCAGACAAAGAACT
TCCCCCATATCAAGTCATCTGACCCGTGATAGAATACTGA
TTGAGTGAACACATTATCCGTCCAGTCTGAAAGTGATTTA
TCATCATCAAACAATGAATGACCATTTAGCGGTGTGGTCT
CGACAACAGATTTGGATAGTTTGATGTTAAATAAGGTTTC
ATCGTTCTCTTTGTCTTTCTTTTCAGAGTAAAGAGACGAC
AGGTCTTTCTCCATTGGTGAGGTGTAAATATACTCTTTTA
GCAACCAGATAACAGCCCGAACACGTAATGAGTAGCAGGT
AGCAGCAGTAGAATGCGAGTACAGACAAACTAGTGTTGTT
TTTACTATCCGCAGTGAGAGAAATCTTCCTCATTGAAGAT
CAAAGCCTTTGTTTACCATTGTTTTTATTTACCTTTTAGA
ATTGTTCGAACAAAACCCTAGGTCTTGGCAACTGGCAATC
GCTCAACATGACCTAATTTATAGCTTAGGGTTCTTTTTGT
CAATTCTATGCGTATGACAAAGAGCACCACGATGGTGATC
GAAATCTCTAGGAGTAGCATACCACAGCGATATTATTTAG
TAGTAGGCGGTTTATTATCTTTGTCCCTTTATACTGTTGT
GTTTCTTGCTTATTGCTTCAGTAGGCAGCGTATAGTATAA
CCAGAAAAAGTGAAAAATAAACTAAAAAGCACTATGAGAT
GAACGGTAAAAATCCACCAGAGATTTGCTCACTAATAATC
CTGTACCATGTCCATCAACCTACATTCCGCACCCGAGTAT
GATCCATCTTATAAGCTGATCCAGTTGACACCAGAGTTAC
TGGATATAATACAGGATCCGGTTCAAAATCACCAGTTAAG
GTTTAAGTCATTGGACAAAGACAAGTCTGAAGTTGTACTG
TGTTCGCACGACAAGACTTGGGTGCTGAAGCAGCGCAAAC
ATTCAAACACAGTTCTACTAATGAGAGAATTTGTTCCTGA
ACAACCTATTACTTTCGACGAAACGCTCTTGTTTGGACTG
TCCAAGCCGTACATGGACGTCGTGGGATTCGCCAAGACTG
AATCAGAATTTGAGACCAGAGAGACACATGGCGAATTGAA
CTTGAATTCAGTACCAATATACAACGGAGAACTGGATTTC
TCCGACAAAATCATGAAGAGGTCATCTACAAAGGTTATCG
GGACCCTGGAAGAACTACTTGAGAACTCACCATGTTCTGC
GCTAGAAGGTATATCAAAATGGCATAAGATTGGTGGATCT
GTGAAAGACGGTGTGTTGTGTATTCTTTCACAAGACTTCC
TTTTCAAAGCACTGCATGTACTACTGATGAGCGCAATGGC
AGAATCACTCGATCTACAGCATCTGAATGTTGAGGATACA
CATCACGCTGTGGGAAGGACATTGAGGACGAGTTCAATCC
ATACACAAGAGAAATCATTGAAACAGTGCTGAATAAATTT
GCTGTTCAAGAGCAAGAGGCTGAAAACAATACGTGGCGCT
TGAGAATACCGTTTATAGCTCAGTGGTACGGGATTCAAGC
GCTAAGGAAATATGTTTCTGGAATAAGCATGCCAATTGAT
GAGTTCCTCATCAAGTGGAAGTCCCTTTTCCCACCTTTCT
TCCCATGTGACATTGACATTGACATGCTGCGAGGCTATCA
TTTCAAGCCTACCGATAAGACTGTCCAGTATATAGCGAAA
AGCACACTACCAATGGACCCCAAAGAACGGTTTAAAGTCC
TGTTTAGGCTACAGTCACAGTGGGACTTGGAGGATATCAA
GCCTCTAATTGAAGAACTAAATTCAAGAGGTATGAAAATA
GACAGTTTCATCATGAAGTATGCCCGCCGTAAAAGACTGG
GCAAAAGACCGTGGTCACGAGCAGGTAGCACACAAAACTG
CCTTCGATGGGCAATGCGAATATATAGCGGAACCACTAAA
GTAATAGTGGATGACGTGAATAGCAACAAATATCTATCAT
AGTAGCTTTATATATTTATATATATTACAATACTATTATG
CACCCTATTACCCGCAATAGTTGATAGTGACCTACCAATT
TTAGATACGGTCGCTGACAAATAGTAAGGCCATCGCCCAG
GGATATATGATGACTATCTAAGTAACTCACTCAGAGTAAA
GACCGACAGAGTTCATTAGTGTGTTATATTTTCTATTTCA
GATACATCATTTTCATTAAAATATATCGCATACACGAAGG
AACTGCTACAACTGGAAGATGTTGAAATCAACTGCTACAA
GATCGATAACAAGATTATCTCAAGTTTACAACGTTCCAGC
GGCCACATATAGGGCTTGTTTGGTAAGCAGGAGATTCTAT
TCCCCCTCCTGCAGCAGGCGTGAAGTTAGACGACAACTTC
TCTCTGGAAACGCATACCGATATTCAGGCTGCTGCAAAGG
CACAGGCTAGTGCCCGTGCGAGTGCATCCGGTACCACCCC
AGATGCTGTAGTAGCTTCTGGTAGCACTGCAATGAGCCAT
GCTTATCAAGAAAACACAGGTTTTGGTACTCGTCCCATAT
ATCTTGACATGCAAGCCACTACACCAACAGACCCTAGGGT
TTTGGATACGATGTTGAAGTTTTATACGGGACTTTATGGT
AATCCTCATTCCAACACTCACTCTTACGGTTGGGAAACAA
ATACTGCTGTGGAAAATGCTAGAGCTCACGTAGCAAAGAT
GATCAATGCCGACCCCAAGGAAATAATATTCACTTCGGGA
GCGACCGAATCTAATAATATGGTTCTTAAGGGTGTCCCAA
GATTTTATAAGAAGACTAAGAAACACATCATCACCACTAG
AACGGAACACAAGTGTGTCTTGGAAGCCGCACGGGCCATG
ATGAAGGAGGGATTTGAAGTCACTTTCCTAAATGTGGACG
ATCAAGGTCTTATCGATTTGAAGGAATTGGAAGATGCCAT
TAGACCAGATACCTGTCTCGTCTCTGTGATGGCTGTCAAT
AATGAAATCGGTGTCATTCAACCTATTAAAGAAATTGGTG
CAATTTGTAGAAAGAATAAGATCTACTTTCATACTGACGC
CGCACAAGCCTATGGTAAGATTCACATTGATGTCAATGAA
ATGAACATTGATTTACTATCAATTTCTTCTCACAAGATTT
ACGGTCCAAAGGGAATAGGTGCCATCTATGTAAGAAGGAG
ACCAAGAGTTAGATTAGAACCTTTACTATCCGGTGGTGGC
CAAGAGAGAGGATTGAGATCTGGTACTTTGGCCCCCCCAT
TGGTAGCGGGATTTGGTGAAGCTGCGAGATTGATGAAGAA
AGAATTTGACAACGACCAAGCTCACATCAAAAGACTATCC
GATAAATTAGTCAAAGGTCTATTATCCGCTGAACATACCA
CGTTGAACGGATCTCCAGATCATCGTTATCCAGGGTGTGT
TAACGTTTCTTTCGCCTACGTGGAAGGAGAATCTTTATTG
ATGGCACTAAGGGATATCGCATTATCCTCGGGTTCAGCCT
GTACATCTGCTTCCCTAGAACCTTCTTATGTTTTACATGC
GCTGGGTAAGGATGATGCATTAGCCCATTCTTCCATCAGA
TTTGGTATTGGTAGATTTAGTACTGAAGAGGAGGTCGACT
ACGTCGTTAAGGCCGTTTCTGACAGAGTAAAATTCTTGAG
GGAACTTTCACCATTATGGGAAATGGTTCAAGAAGGTATT
GACTTAAACTCCATCAAATGGTCAGGTCATTGAGTGTTTT
TATTTGTTGTATTTTTTTTTTTAGAGAAAATCCTCCAATA
TATAAATTAGGAATCATAGTTTCATGATTTTCTGTTACAC
CTAACTTTTGTGTGGTGCCCTCCTCCTTGTCAATATTAAT
GTTAAAGTGCAATTCTTTTCCTTATCACGTTGAGCCATTA
GTATCAATTTGCTTACCTGTATTCCTTTACATCCTCCTTT
TTCTCCTTCTTGATAAATGTATGTAGATTGCGTATATAGT
TTCGTCTACCCTATGAACATATTCCATTTTGTAATTTCGT
GTCGGGATCCGAGAACATTCATGATTAGAGGACAAGAGGG
CTGTAATAATGAAGATTATACATGGATCTTTTGAGGAACT
GGCGGACAATTTGATAATTGTTAGAATTCCATTGTCGTTA
GAAGCTATAATATTATGTATACAGACTATATTATAAATTC
TCCTCGAGGATTTAGGAATCCATATGAAAAGAACGTGGAT
TTTGATGTAATTGTTGGGATTCCATTTTTTATAAGGCAAT
AATATTAGGTATGTAGATATACTAGAAGTTCTCCTCGAGG
ATTTAGGAATCCATAAAAGGGAATCTGCAATTCTATACAA
TTCTATAAATATTATTATCATCATTTTATATGTTAATATT
CATTGATCCTATTACATTATCAATCCTTGTGTTTCAGCTT
CCACTAATTTAGATGACTATTTCTCATCATTTGCGTCATC
TTCTAACACCGTATATGATAATATACTAGTAACGTAAATA
CTAGTTAGTAGATGATAGTTGATTTTTATTCCAACACCAT
AAAAGGGAATCTGCAATTCTACACAATTCTATAAATATTA
TTATCATCATTTTATATGTTAATATTCATTGATCCTATTA
CATTATCAATCCTTGTGTTTCAGCTTCCACTAATTTAGAT
GACTATTTCTCATCATTTGCGTCATCTTCTAACACCGTAT
ATGATAATATACTAGTAACGTAAATACTAGTTAGTAGATG
ATAGTTGATTTTTATTCCAACAATAATATATAGTAGTAAC
CTGAAAAATAGTCAATGCCCGTGGTTCATTTGCCAATAGA
ACAGTCGATGTGATCAATGTACACGAAAGTCAATATAAAA
TATCCAAATAGCCAATGGTGTCAGGACGGCTAAGGCAAAT
GCAACTTTGAAATACTTATTCGGTTTGCATCTTGGCAAGC
CGGCCCAGATACTCTTTACCCGTTCAGTAAATAAGAAAAC
CCTTTGCTTGAGACTTAACGGTACGTATAAAGTACTCTGT
CTGTATAATCTTTGCTTTGTCGGTGCCAGTCTGAAGGTGG
TTTGCGATTCACTTTCGATGGGCAATTTGTGGGTATATTT
TTCGCAAAGTAAATGAACAGAGTCACTTGAGTGGTTGGAT
TCCAAATCAAAAAGGACATGTCAGACGTTATAACCGGACT
GCGCAGTTCTTCGGCATCGGTTAGAACCATTTAAAAATAT
TAATTTCACGTACCTTGCTTTATTTTACTGTTCTTCTGGG
TGCTTGAAAGGTATTTATGCCCTTAAATTCTTTCCATTTC
ACTTCTCAGGGATTCAAGGAAATCCCGAATAACTTTGACA
AGTCAAATATTTGCCGTGAGTCGCATAATCGAATACCACA
TAGGGTTTTTGTGGTTCTCGAGCATGGAGGAAACCGTCAC
GCATTCTTGGCATTTTTCAAAGGGTCCAAAAAGTAAGGGC
TAAAACAATAGCCGCCAAACTGTTCCTTTTCATTTCTGTG
GGAAAGAGAGAAGCAAGAAAATTTCTTGGAGTGAATTCCA
ACTTGATAAATGGGAGAGCTATGTGAGTGTTGTCTGCACT
ATGCTAGGAGTTCCGATCGAGAATATGTGAATCCACAAAG
GGAATTGAGGTTATTATGTAGAAATGCTAATTCCATTTTG
AGGATTCTATATGCTCGAGGAGAACCTCTAGCATATTCTG
TATACCTAATATTATTAGCCTTTATCAACAATGGAATTCA
CCCATTTCTCAAGTAACATGAATAGTACTTGAGAAATGGG
TGAATGTTGAGATAATTGTTGGGATTCCATTGTTGATAAA
GGCTATAATATTAGGTATACAGAATATACTAGAAGTTCTC
CTCGAGGATATAGGAATCCTCAAAATGGAATCTATATTTC
TACATACTAATATTACGATTATTCCTCATTCCGTTTTATA
TGTTTATATTCATTGATCCTATTACATTATCAATCCTTGC
GTTTCAGCTTCCACTAATTTAGATGACTATTTCTCATCAT
TTGCGTCATCTTCTAACACCGTATATGATAATATACTAGT
AATGTAAATACTAGTTAGTAGATGATAGTTGATTTCTATT
CCAACATACCACCCATAATGTAATAGATCTAATGAATCCA
TTTGTTAGTTAATAGTTTAAATGTTTTTATCGGAAGAGGT
TTTGTCATCACATCAGCAATGTTCTTCTTGGTCTCGATGT
AGTATACGTATAAATTATTACCTGATACTTCATCTCTAAG
TCTCATTGCCTTTGTGCCAAAAATCTGTTTCTAAATTTCT
CTTCATTTGTAGACTTAATTATACTGATCGTTGATCTACT
ATCAGTAAGTAAGCCTTTAATAATTGGTTTCTTGTTAAGT
TCTTGTATCAGGTAACTTAGATTATTTAATAATGGGACAG
ATTCACTTATCGCGTGTATTTCTGCTTCCGTAGTTGAAGT
ACATGTTAATGAAGCCTTGGTGGACTTTCCTCCAATTACC
TTTCCATTAAGTAAATATATGTTGCCAATTTGTGATTTAT
AATACGGTTGGTTGCCATACGAAGCATCACTTATTGCGAC
TAGTTTATTATCTGGCTCGGTAGGTTTGTTTTTGTGCCAT
ATCAGTTGTTTATCTCTAGTGTCCCACATGAATTGTATCA
ACTCATATGTCATGTCTAAAACTTGCCTAGAGGGGAATAG
TATATGTTGAGCAAGTGTGTTGATGTAGTATAGTAAGTCA
AATCTAAATTTATATCCAACATATGAAGCTAGACCAATCA
ACTTTTGCATTTCATGTACCTTCTCTTTGTATTCATCTTC
ATCTATTTCTAGTTCATCCTGGTCTATATAAAGACCTGGT
TGACCTGGAGCGCTAAGTTTTCTTCCTTTTGGATTCAAAG
GTACGTTTAATTTGGGTATTTTCTCAGTTAATGAGTTTTC
CATACCTAATTTCATGTATTTACCTCTTTGATATTTGATT
TCTAAGCCAAGTATGTCGTACTGAATTTCGTTATCACTTT
CACCCAGATTTATTATCTTTGTATCGTATTGTTTCTTGAG
TGTTGTTATGATTTTCTTATTTGCATTTAAGTCTTTGCTG
AATAAAATCATGTCGTCAACAAATAAACATATTGTTACTT
GACTATTCTTAAATACGCATGACCATCCACGAACTTCTTC
CATACCACACTGTTTTATCAGGTATGATTTGATAGTTTCG
TACCAGTTCGCTCCACTTTGTTTCCAATCCATAAAGTGAT
TTCTTCAAACGTATCAACTTATCATTCATTCCTAAATGTG
GTGGAGGTCTTATGTATAATTCTTCTTTGATGTCTGCATA
CAAATATGCCGAAGATATGTCTAATTGTGTAATATAGTAG
TTATTGTCTAATGCAAGTGACAGGGATGTCATTAATGCAT
AGTGATGTACGGTATTGGATTGCATGCCTGAGTCGTAAGT
GTCAGGATGCTGAATATCACCTCTTGCAACAAATCTAGCT
TTATGAGTACCGTCACGTTTCTTGTTGAAGATAAACATTG
AGTTTATTACTCTTTTAGGGTCTATTTCTTTTCTGTCATA
ATATTCGTCAGTGTCCCAAGTTTTCATCTTCAACAGTTGA
TTGACTTCTTTGTGGTATGCCTCGATATATTTTTTCTTTT
TCTTTAATATCTTTATTATAGGTGATTGCCTCATCGTATC
GTAAGGTTGTCCGTATTGGTTTGATTGATTTTACTGCTTT
TACAGCTGCAATCAGGTGAATTCGTTTCTTCGATCTCGGA
GGTTCTAAACTACGCATATTCTTAGTATTCCATGTGTCTC
GTGATACCTTAATTTCAGTTTCATTATCTTCTAATGATCT
TTTCTTACTGTTGATAGTAGTATAGGCATTAGAGTCACCA
ATACCACCCAAACTGGAATTAGTTTGATGAGAATTTATCG
GTGGGAGTTCTTTAAATGGGTCAGGGAATTCGGTAGGAGA
TTCTGGAGGTAGATCAGGGAGTGGGAGATCAGCGATGATA
GATTCCTCGGTATTCTGTTCAGAAACAGTAGTTGGCGTTT
TGATAGGAACAATATTGTGCGATGAATTATTTTCCGGTGG
AGAAGCATCGATTGAAGGTGAACGGTGTATAATCCTTTTC
TCAGTCTCTTGGTCACTTATCTGCGGAACAGTTTTGTTGT
TGGTACCACCCGTACTGGATATTGGTACGTTTGTATGATT
AGTCTCATTTTCACTGTACGAGTCTGAGTGTCTGAAATCT
TTAGATTTACTGGCGTGCGACGACTCATGTGTGTTAGATT
GGGACATGGGAGCAAGTAAAGGAACATTTAATTTATGCAT
ACCACCCGAACCGGTACTCTCGATATTGGAAATTTGGGGG
TGCTAGATCTCTTCTTTGATGGAAGAATATTAGATTCAGA
TATGTTGGGGTCAACTTCTCTGGGTGCGCGAATATTGGTT
TTAGAAACACGTTTCGAATCTTCAGTATGAGTTGACGGAG
GTGTGGAATCGGTTGGACTCACAGCTTTTGAAAGGACATT
TCTCGGTTGCTCAGGATGTAGTTCGATGTCAGATTGGAAG
TCATGGTCAGATTCTATGTTAAGATCATCGGATTGTTGGA
TCTCATTTGACGCAATGAACGATTGATATGAAGCAGTTAA
ACGGTTTAAGTCTTCATCGAAAGTGAGTGCGTCGTAATTG
AATTGATCTAATCTGGATTCCTTGCCCTGAAGAATAACAT
AGTTAGTTGTATCTACTGTCTTCTTTAAGGATGGAAGATA
GATGATATATCCATAAGAGTTTCGAGACGGATGTAGAGCG
TAGCCTGGGATGCCACGAGGATGTATTTTGGAGTTAGGGT
TGTGATCATTGACGATAACAGGTTGACCGAAAGGTAACAA
AGTACTGATATCAAGTCCTGCCAAGCCAGCATGTTGTCTT
GCAGATTTTTTTGCTTTTAGGTGAAGCTAGTGAATTTCTC
ACAATAGTAGAAAATTCGATTGCAGAGAACCATAAATGGT
TCGGTAAACCACTACATTGCAGTTGAGTACGGCAGTCATC
TAATAAGGTACGGTTGAGCCGTTCAGCGACTCCATGTGCT
CGGGAATCCGCTGTGGTTGTATAGCATGGAGTTATACCAT
TTTTTCAAGGAATTTATGGAGAGTTCTGTTAGTATACTCA
GAACCACGGTCCATTTGTATAACCAAGACACTGGCCTGAA
ACTGGTTCTTAATAAAAGCTAGTATCGTAGTAAAAACATC
GAGGATAGAGTCCTCGCGACGGTCGTGTAATGGATAAACC
CAACGGAATTTTGTTGTCTCATCAGTAAATGAGATGAAAT
AGGATGGTGCACTTTTGGTAGGTTGTGAACTGGACCAAAT
ATGTCAGTATGTAGGTATTGAAAGGGTTCGTATGAATTTT
GGTATTTTAGTCGTGAACCTTTGATATGTCTGTGTTTGGT
GCTTTTGCCGATTAAACAATCAGGACATTGATAGTCAATA
GCACTAGACCAGTCGACATCTGATTCGTTAAAATACGTGA
TGGTGTTATTTTTAAGTGAGTATCGAATTGTCTGTGCATT
GGCATGTGCAAGCATTCGATGAATGAAAGGATAAGGATAT
TTGCGTGTACTTTCACTTGTATGGACATTATTGATGGTGG
GTACGGAGATATTTGATGGAAGCAAGTACTTTTAGATACC
CAGTAAAAGTCTCCATATTTTACGATAGGTGCAAGTACAG
TGCCGTCAGATCGTTCTAAGACGTTTTTGGTAAAGCATGC
TGTGATATCTACTGCAGCCAATTCATTCAAACTGAGTAAG
TCATAGGCTATGTTAGGAGTGTGCAATACCTTTATTGATG
TTTTGGTGTTGTCCTGGAAGTGAAATTGTAGGTCACCAAT
AGCGTTAATTGGTATATTTCTTTTTGAGCATCAACTACGT
TTATGTCAGGATTAGATGATGCTGAGTGTATGTGATGAGC
AGATCTTATAAGGGTTCGTGATGCTCCTGAATCGAGAAGG
AGGTGTCCAGGGAGTTCATCATCAGAATGATTAGTGTGAT
TTACCGTAGATTCAGTAAGTTCCTGGCCTAAGGTGAAGGT
CGTGCTTATTGTTCAATTGAATCGGTTCAGTAGTTGATTT
ACTGATGGAATCGTTGTCCGTGCTGGGAGAGTTATTAGAT
GTGGATACATTGTGAGCCCTGGCTGTTTTCGATTTCGAAT
TATTTGTTTTTGAGGATTCCGAGCTATAACTTTGGGTTTG
GTTGTATTCGTATAGCTGCGAGAATCATTCTTCTCATCAC
TCAGATTTCTCCTGTAATTAGGTTTGCTGTTTCTCGATCC
CTGTTGTTCTTCATAAATAGCATGGATATCTAAGAACAGT
TCAGCGACTGTCATATTTAGATGTCGATGACGTGTGTAGC
GTAAAAATTTATATTCGCCAGATAGACCTCTCATAATTAA
TTGGCATGCGACCTTGTTATTGATATGAATGCCATTATTG
TTCAGTCTGTCGATAATGTTTGTGACTTTTGTTTCAAATG
CATCTGCAGGTGTACTGCCATTATATTGCAAATTTGCCAG
GGTCACAATGTCGTTTGCCTCTTGGGTATCAGATTGCATT
TTTTCAATACTTTTGGAAAGAATTTTCATGATATCCGTAT
AATCAACGGATAGGATGTCTTTGACCCAGGTAGGTAGGAA
TTGAGAGGGAGCAAATATTTGAAAAGTGTTATACAAGAAG
GTGAGTTCATCATCAGTGATCTGACGTACGGGTTTTCCGT
TTACTGTCGGAATAATACCACCGAGATTCGAGTTTTGTAA
AAATTTGATGTATGTTTTAACCCAATTTGGAAAGTCATTA
GGTGAGGTTAACATTGGTGGTGGTCTGACATATTTTTAGT
GGATGTCATATCAGAGTCCGCTGAGGATGAATCAGTAAAT
GTATTACCTGACTCAGGTGATGGAGTGCTCAGAGGCGTTC
CAACTGATGATGGATACTGCGGAAACTGTGATTGTGGCCC
AGGTGGAAAGTACATAGGCGACATTTGATAAGGTGTATAC
GGAATCATAGATGGGTGTCCGTAAAATGACCAACCAGATG
GATTGGCTTGGTTTTGGGTCATCATGCACTGCTGTGGGTA
CGGCCCATTCTGTGGTGAATGTGACTGAGCAGTTTGAGGA
GAGGCATGATGGGGGTTCTCTGGAACAGCTGATGAAGCAG
GTGTTGTTGTCTGTTGAGAGTTAGCCTTAGTGGAAGCCTT
CTCACATTCTTCTGTTTTGGAAGCTGAAACGTCTAACGGA
TCTTGATTTGTGTGGACTTCCTTAGAAGTAACCGAAGCAC
AGGCGCTACCATGAGAAATGTGTGGGTAATTAGATAATTG
TTGGGATTCCATTGTTGATAAAGGCTATAATATTAGGTAT
ACAGAATATACTAGAAGTTCTCCTCGAGGATATAGGAATC
CTCAAAATGGAATCTATATTTCTACATACTAATATTACGA
TTATTCCTCATTCCGTTTTATATGTTTATATTCATTGATC
CTATTACATTATCAATCCTTGCGTTTCAGCTTCCACTAAT
TTAGATGACTATTTCTCATCATTTGCGTCATCTTCTAACA
CCGTATATGATAATATACTAGTAATGTAAATACTAGTTAG
TAGATGATAGTTGATTTCTATTCCAACAGTACTAAAGAGG
AAATATTTTAGGGTTCCATTCCAACAATTTACGTGTTTTT
TCAGAATAATTAATTTAAATTGCAGATTTTATTGGAACAG
TTGAGTTGAGTTTTTATGATGTTTTTATACACCATTAGTT
CATCTTTTTATTAAATAATTTTAATAATTTGTTATCCGAT
ATAGTGTAACGGCTATCACATCACGCTTTCACCGTGGAGA
CCGGGGTTCGACTCCCCGTATCGGAGTTTTTTTTTTCTGC
TATTACAATTAAAGATTTTTTCAACTATATCTGAGATTGT
TGACCGGTCCAAATATTTAATAAATTACCATTTTATTTTT
TCAAAAATAGTTACATATATACATTTATTAATTATATAAC
GGTGTTACATCGTATTGTCCATTTGGGGATCGATTATCCC
TCCCTTTTTTTTATTTGTCCAAAACACCTTCTTTTGTAAA
ATAATTTGGATTTCTGTAGCAAGCTTGGTCAGCGTTTTAG
TAGATCCTGTTTTCTTATTGAATTTAATTAAACTTCTACC
GTCTCCATTTGGTAAAACCATTATTTCAAAAAGCGTAGAT
CGTAAAAATAAAATACTGTCATTCACCAATTTTCCTGTTA
TGATCATATTAGTGATGTTAAACACCAGGTTTTTCAACCC
GTATTGCTTCCAGCCTTCTAGTAGTTTATGTAGGCCCTCG
TATAGTCTCTTTTCAGGTATTTTGGCATGTATTTCCAAGT
TCTAAGATTTTACCTTTTGAGAATTTTTTTCAAGAGTACG
CTGTTAGGTGGCTTTTTACTGTAGTAGGGGCATTCACTGT
GTCGTTATCTTTCTTGTCATTATCTTCCTTCAAGTCATCG
TCTGACAGGGAAGCAGCGATTTTCTCACTCTCAGTCCCTT
TTTCCGCCCCATCCTCTATGTTTTCTCCGACGCTGCTGTT
ATTACTTGTAAGGCTCGGTAAGGTTACCTTAGAAGGCTCT
CTTTGGTATAGGCCCAACCCACTGGCGTTTTTTTCCTTGG
AAAGAACTCAAAGACGGAAGTTTCACTACCAGTGTGGGCT
CTGCGCTTTTGATATTGGAGATTGGTTTGGATTTTTATCC
TTCATGTCGTATTCCTGTGATATGCCAACGCCTTGAGGAA
AGTCGCTCAATATATTATCATTATTCACATTATCACCATC
CTTACTATCATCCTCATCATATTGTATATTCCTTGAATCA
GTGATACTCTCGGCTATTTCGGGATCTTCGCTCCTACTTT
CGTTATCAGTGCTTCCTTGTGGAGGCAAATCAGGATCTTC
CTTTATTAAAAATTCGTTTAAGTCTTTGATTGAATCCTTC
GCATACAAAGATAAGACTGAGCGCCGATTATTAGCAGTAG
TAAAGTGTTTTGATTTCCTCGTGAAATGTGGGACTTCCAC
ATCGGATATCCTACGAGGTTCCATTCGATCATTATATATT
AGTGGTGTGGTTGAAACTATGGGAGACTCTTCGATAGGTG
CCAGTTCACTTTTCCCTGGCGATAGTCCCCTCTAACATTT
AGTAGCGATCCTAAAAATTTGGATCTGCGTATCGTTTCTA
TTATTTTCTTTTCAGTATCCTGCAGCAGAGCTGTTTTTTC
TTTTAGGTTGTTAGGAAGTGTCTCAGTAACAGGCGTTAAT
CCGGGATCCAGTCTCGAAATAGGCCTAGTATATGACGAAA
GTTGATAACGATTCGTTAGTAAGGTGTCTATATCTTGCAA
TAGTTCTTGTTGCGAAAATTCGTAATTTATCAACGGGGAC
GACACTTTGTCATTTATTTTTTCAGCTCTTTCATTCCATC
AGAAACTTCGGATCCAAACTCGTCCTCATTAATCTTCTGT
GCATTCACTGATTGCCTTTTGCTTCCTGAACTTTTCTTTG
AAGTTCAGCCTTTTCTCTTTCGCCAATTCAAATTTCTCAG
GCTCAAATATTTCATCAATCAGTGTAGCGAAGTTGGAACT
TGTTCTCTTTGCATCCTTTTCAATGTACTCCCAATCATCA
TCATCTATTAGGTTAGTAAAGTTTGATAATGATTTTGATG
TTAGTGAGCTTCTTTTGTATTAGGCATATAAGATAATCTT
TTGCTTGACCGTTTTTTTGAGTTCCTCTTGTGAGGATTCG
GGACACCACTTGGCGTTGCTTGGGTATTTGCAGACGCTAC
GTTAATATGTGTAATTCTTTTACTACTTCTCAAAGGTATT
GGAGAACTATCGGTAGGATTCGAGGACAGTAAAAGGACGA
TCTCTTCCTGCTAGAAGAGAATTCCCTGGAATGCCTCTTG
GATGTACGTCTGCGTGGCGTAGATTGTATGCTTCGGTTGT
TCAATAATAATGATGACGATGACGAAAGTGTGCTAGATCT
TTTATTTTTTTTGGTTTTCTTTATCTTATTGCGGTTCTTC
TTATTCGATCCCCTTACAGAGTCCAGTTTGAAACGGTATA
GTAGCGCATATAGAATTTTTTTCTTTGTTGGTTCCATTCT
CTTTCAGTTTAGATACGATGTCATCGGCGTGTCTACCATG
CCAAAGTACCACCAAGTTTTGTAGGATTGAATCATCGATA
GAGGCGCTAGTATGGTTGTTCGAGTCAGCCAGTGGATATA
GATAGGTATTTTCACGAGGTAAATCTTTGATACTTTTGGA
ATCCTTAATGGTTTGATATTTTTTAGCAGTGGATGACTAA
GGATGTCTCTGATTTTTATTCTTTGCCTGGGATCTACAAC
GAGAATCTTGCCGATTAAATCTTGTGCATCTCTGGAAATT
TCGGTGTCATTGGGCATTTCAAACTGGCCCTTTTGGACTT
TCAATAACAAATCCCTAACATTACCGTTTTCTTCATCGAA
GGGTAGTCTACCCGTTAAAGGGCAAAGAGGATTACACCGC
AAGACCAAACGTCGCTGGCAAATCCTTCATAGGGCAGACC
TGATACGATCTCAGGAGCGGCATAATGAGGAGACCCACAA
GAAGTTTCTAGCAGGTCGGCGTCTGTCTGTAAAGCTGCCA
TACCAAAATCCGCAATTTTGATATTATAGAAACTATCGAG
CAAAAGATTTTCTGGCTTTAAATCCCGATGTACTATTCCT
AGCGCATGGCAGTATGAAATGCCTATAATTATCTGTCTGA
AGCAATTGATGGCCTCACGCTCGGGCAAGGGACCGTGGTC
CACAAGCAAGTTGAACAGTTCTCCCTTTTCGGCGTATTCC
AGGATAAGGTACAGGTTATTGTTGGTTTCCCAAACGTCGT
AAAGACTCAGAACGTTTGGGTGGCTCAAAAGTTTCATAAT
AACAATCTCACGCTCGATGTTGTATGGCAGCACTGAATCG
TCGTTACTGTGGTTTCCGTTGTTGTTGAAAATGGACTTTG
AGATTACTTTGACGGCTGTTCTATGGCCCGTGCGCTCATG
TTGCGCAAGTTGGACCTTGCCGGTGCTACCAAAGCCCAGT
GTTTCACCAAGCTTCCATGGGCCTATAGTACTCGATGGTT
TAGCAGCAGAATGGGTCTCGGTATTCGCCACAGTCATACT
GCAGTAGTTCTGGTAATTTACGTCAGCACTATTATCAAGC
CTATACACGTTTATTGCACACTCTATTATGCTATTCTACG
CTGTTGTATCCAAATTTACATCTTCTTTTTAGTTTTCATG
TAGTTTTCAAGAGAGCCCTTTTACTAAGACTGCGTTACGC
GTTTTCTTGCACAGCACGCGAAAAAAGAACGAGATGTTTT
CCTTTTAAGGAAAACATATTAGCATAAATCGTCATTGCTG
AAAGAGCGCCTTTACCTCAACCTACCATGGCAAACATAAC
AGAAAACATAAAAAATTATCCTAGAGCCCAATGTTCCATG
AAAAGAGCTGTGGCAAGGACAGAAACAAAAAAAAAATCAA
GAACTCAACATTACCTATATAATTTTTGTTTTCTCCCATT
TTCAAAGTCATTTGTTTTCCATTTTGCAAAGCAATTATTA
TATCAATAAGCCTTTTGATGACTTTACCTAGCACTCTTTC
AAATAGAATCTTCTTACGAAGGTGTGCATTCTCCCTTTAT
ACCTCGGCGGCTTCACTCGGCGGCTAACCCCTTATTTCCT
CATTTCCTCGGCGGCTAAAAGGGACTTTGGAGAAATCTTG
CATCCGTGCCTCCCACGGCATTTTTTTTTGGTTTCTTTTT
TTCCTTGACCGGCATAATAGAAGAAAAAAAAAAGCGCGCC
GTTCTTCAGTGCCGCTTGAGGGTGCCGTCTAAGCGGCACT
GATCTGCTGCAAAAGCTGCAACTTTGCCGTTGATGGCACT
CCCAGTGGCACCATCGCACTAAATAACGGTCTCATCGAGT
CATAGATAAGCAGGTTGCAGTATCCGGCCAACTTTCAACT
CCCCCACGTCCAGCGGATTGCTGCTCCTTAGTAGTCCACA
GTTCTTAAGTTGCGCTGCGAGGCTCTTTTTTAGTGCCTTC
TAGCCATTTCTTCCAGCTTGGCAGTGGTTATCTCTTTCAC
TGAACCGCAAATCAATCCTGATAAGACGGCTAAGATGCAT
AGGATAGGTCGGCTATACGTGTGTCTTGCGCTATCTTCCC
TCGTCCGCTAACAAGACTCATATCCTTCGTGATTAGTTTC
TTTTGTTATTTTCCTCGTAATACTCATTTGTTTTACATAC
ATATATAAGTGCTTTGTCTTTGATGGTCTGCCCACAACAA
TGTAGAACAAGTTTATTATGTAATCTTTATAGAAGAAGCA
CGCTAATATAGACAAAGATAGCTTCGCACAATGTCGTCGT
CGAAGTCTCTATACGAACTGAAAGACTTGAAAAATAGCTC
CACAGAAATACATGCCACGGGGCAGGATAATGAAATTGAA
TATTTCGAAACAGGCTCCAATGACCGTCCATCCTCACAAC
CTCATTTAGGTTACGAACAGCATAACACTTCTGCCGTGCG
TAGGTTTTTCGACTCCTTTAAAAGAGCGGATCAGGGTCCA
CAGGATGAAGTAGAAGCAACACAAATGAACGATCTTACGT
CGGCTATCTCACCTTCTTCTAGACAGGCTCAAGAACTAGA
AAAAATGAAAGTTCGGACAACATAGGCGCTAATACAGGTC
ATAAGTCGGACTCGCTGAAGAAAACCATTCAGCCTAGACA
TGTTCTGATGATTGCGTTGGGTACGGGTATCGGTACTGGG
TTATTGGTCGGTAACGGTACCGCGTTGGTTCATGCGGGTC
CAGCTGGACTACTTATTGGTTACGCTATTATGGGTTCTAT
CTTGTACTGTATTATTCAAGCATGTGGTGAAATGGCGCTA
GTGTATAGTAACTTGACTGGTGGCTACAATGCATACCCCA
GTTTCCTTGTGGATGATGGTTTTGGGTTTGCAGTCGCTTG
GGTTTATTGTTTGCAATGGCTGTGTGTGTGTCCTCTGGAA
TTGGTGACCGCATCCATGACTATCAAATATTGGACGACAT
CTGTGAACCCGGATGTGTTCGTCATTATTTTCTATGTTTT
GGTGATTACTATTAATATTTTCGGTGCTCGTGGTTATGCA
GAAGCTGAGTTCTTCTTCAACTGTTGCAAAATTTTGATGA
TGACTGGGTTCTTCATTCTTGGTATTATCATCGATGTTGG
TGGCGCTGGTAATGATGGTTTTATTGGTGGTAAATACTGG
CACGATCCGGGCGCTTTCAATGGTAAACATGCCATTGACA
GATTTAAAGGTGTTGCTGCAACATTAGTGACTGCTGCTTT
TGCCTTTGGTGGTTCAGAGTTTATTGCCATCACCACTGCA
GAACAATCTAATCCAAGAAAGGCCATTCCAGGTGCGGCCA
AACAAATGATCTACAGAATCTTATTCCTATTCTTGGCTAC
CATTATTCTACTGGGTTTCTTGGTGCCATACAATTCCGAT
CAATTATTGGGTTCTACCGGTGGTGGTACTAAAGCCTCGC
CATATGTCATTGCTGTTGCATCCCACGGTGTCCGTGTCGT
CCCACACTTCATTAACGCCGTTATTCTACTTTCCGTGCTG
TCCATGGCTAACTCCTCCTTCTACTCCAGTGCTCGTTTAT
TTTTAACTCTATCCGAGCAAGGTTACGCTCCTAAGGTTTT
CTCCTACATCGACAGAGCCGGTAGACCATTGATTGCCATG
GGTGTTTCTGCATTGTTTGCCGTTATTGCCTTCTGTGCTG
CATCTCCCAAGGAAGAACAAGTTTTCACTTGGTTATTGGC
CATTTCTGGTTTGTCTCAGCTTTTCACATGGACTGCCATT
TGTTTATCCCATCTTAGATTTAGAAGAGCCATGAAAGTCC
AAGGGAGATCTCTTGGAGAATTGGGTTTCAAATCTCAAAC
TGGTGTTTGGGGATCTGCCTACGCTTGCATTATGATGATT
TTAATTCTTATTGCCCAATTTTGGGTCGCTATCGCCCCCA
TTGGTGAAGGTAAGCTGGATGCACAAGCCTTTTCGAAAAC
TACTTGGCTATGCCAATCTTGATTGCACTTTATGTCGGCT
ACAAGGTCTGGCACAAGGATTGGAAACTGTTCATCAGGGC
AGACAAGATCGACCTAGATTCTCATAGACAAATCTTTGAT
GAAGAATTAATCAAGCAAGAAGACGAAGAATATAGGGAAC
GTTTGAGGAACGGACCTTATTGGAAAAGGGTCGTTGCCTT
CTGGTGTTAAAAAAAAAAGCATTTACTTCTTTTATATTTA
TTCATTTTTGTACTTCTGTTTTGTAGTAATAGCATACGTG
TAATGATAGACGATTTTCATTTTAATTCTAGTCCTTTATG
AGCGAAGAAAAAAATAAAAAGCACTAACGATTGCGTGATG
GAAGTGGAGAGGAAAATATAAGTGAAATAATATGAAGTGA
GAGAAAAATGATTTCCTTTTGTTCTTAATGCAACAGAAGA
GGTTTGATTTCATCCGCATATGCAATTTTGCCTTAGTAGG
GGTGCAACCGTTTTCGTCGTGCATCAGGAACGATCTTCTT
GCCTTTTTTAAAAATCTACGTTAAGAATTTTTAATTTTGT
TAAGGTGTAATTAGCATTAGAATGACTGAAGCATTCAGTT
TAACCAACTTGTTCTGCGATATTTTTACTTCTGAAATAAC
AATGTCTGCGAGTGTTACTTGATTATTAATCAATATTTGT
CAATGCTCTTCCGAATAATTTTTCAATTTGTCAGCTTTGC
TCTGCGCTTTTCCTTACTGCGACAATAAATGGCAAAGGAA
AAAAAAAATACAGTGTCATTTGCAGATATGACACACTTTA
ACACCTGAGTGGGTCATCACTACTTTGTGTTTGTCTCCAC
CCATGTTGTGATCGAAGAGAGATATAAAGGTTGATCATTT
TTGGTTTTTTAAAGCTATATACACCATCAAAATCAAGAAC
ACCAGACCTCCAAGCCAAAGAAATGTCCCCAACTGGAAAC
TACTTAAACGCTATTACAAACCGTCGTACCATCTACAATT
TGAAGCCCGAATTACCACAAGGTGTCGGTTTGGATGATGT
AAAGAGAACTGTACACGTTATTCTCAAGAATACGCCAACA
GCTTTTAACTCACAAGTGAATCGCGCTGTCATTATCGTTG
GTGATACACACAAAAGGATATGGGATGCTGTTGCGAGCGC
AATGCCAACTGCTGAAGCCAAGAAGAGACCAGAGTCTTGC
AGAGATGAGGCTTACGGTTCAGTCATTTTCTTCACTGATG
AAGGACCAACTGAAAAACTGCAAAGAGATTTTCCAGCCTT
GGCAGCCGCTTTCCCAACATGCGCCGCTCATACGACCGGT
GCTGTGCAAATTCAGTCTTGGACTGCCCTCGAACTATTGG
GATTGGGGGCTAATTTGCAACACTATAATGACTACGTCAA
ATCTGCTTTGCCTCAAGATGTTCCTATTGCGTGGACTGTA
CAATCTCAATTGGTCTTTGGTGTTCCAACTGCCTTGCCAG
AAGAAAAGACTTTTATCAATAACGTAATCAACGTTTATCA
CTGAACAGGAAATTCGCATATGAGGAGATCTTAATTTATC
TCATGAAGTAATGATACCTCAGCGATGTGCTCGCTCGTTA
GTATGCTTCATAAATTCATTATTATTTTTTTTTTGGAAGT
GTTTTTCGACAAAAGTTGCATTTTTACGAAGGATATGTAA
ACTCAAGAAGTACTAAATAAATATAAATACAATTCGAAAA
TTTGAAAAAGTAGGAGACAACACTTTCCTTCCTCACGAAG
AAGTTAAGCTTGGGTTTGTGACTTACTAACGTCAACGTAC
AATCGCGTTACAAACAAGATGCTTGCATTCTTACCTTACA
TTACAAGGACTTAGACGAAGAAAAAGTTCAGAAACACTGC
TTACACTATTCACCAGACCCGCTCCTTCTCCTAACATCAA
TAACGAACAGCACTATTGATGTAAGAACGTCTTAGCTTAG
TAATAAAGCTCTACCTTGTTATCGTACAATAATCCAGTAT
ACCGCTTTTACTAATGATTATTCGAGAAAAATCGGACTGT
GGCGTTTTACGTGAAAATTACGTAAAGAAAAAGATCCTGG
GGTGCCTCGAGCTTTTCGGGCTAGGGTCTTGGCATTTGCA
CCTTGTCCAAACTACAGTATATAAGGACACCATACTGAAG
GAACTGACTACATAATTTGTACTTTTTCGTAGACTGAAGT
ATCCTATATCAACATATATACAAAAAAACAATCCAATATC
ATGTCTGCTGTTGCAACTTATTTGAAAACTTTAACTGCTC
GTCGTACTATTTACGCTTTGAAACCGGAGTTACCTGGTGA
AATTACTATCAACGACATCCAATCCGTCGTCCAAACCATC
ATTAAAGAAACACCCACCGCTTTCAACTCCCAGCCAAATC
GCGCTGTTATCTTGACTGGTGAAACTCACAAAAAAGTTTG
GGACGAAGTGACTAAGGCTATAGAAAGCCCTGCCGGTCAA
AAGAGGCCTGCTTCAGCAAGGGATGAGGCCTTTGGTTCTG
TAATCTTCTTCACCGACGACAAGGTAACTGAAAAGCTAAA
GGCTGACTTCCCAGCGTACGCAGCTGCATTCCCTAGTTTC
GCGGACCATACCTCTGGTGCCGCTCAAATCAACTCGTGGG
TTGCCTTGGAGGCAATGGGCCTGGGTGGTCACCTACAACA
CTACAATGGTTACATAAAAGCTGCTTTGCCAAGCAAAATC
CCTGAGTCTTGGACCGTACAAGCTCAATTAGTCTTCGGTA
CCCCAGCCGCACCTCCAGGTGAAAAGACCTACATCAAAAA
CGATGTTGAAATCTTCAATTAAGGAACAGTATATAAGTAC
AGAATTATAGGTATAGATTAAATGCGAACGTCAATATTAT
TTTCATCAGTCGTATTCTTGGAGACAGTCACCAGGCACAA
TGCCTCTATCTTCATTGAGGTATCTTTTATCGTCAACACT
GACGTGAATAGAACCCTTTGTGTATTACACTTTTCTACCA
GACACCATCCATCGGTATGAGTGGCCAGAATTTTAACTTT
TCACCCAGCGAGATTCTTATTTCGTCTGTCAATCTAGGCT
CGTAATCCTGAATAACTGTATATGTCTTCCCTAATTGGAC
GCTAGCCTCCCCATTATATTTGGAGTTTGGAGTAAGCGGC
AATGGTTTAGAACGTGACAAATGTTGTAAATGCTGATACA
TTTTACTTTGTCTTCTTTTTTCCTTTTCTTTAGTGGTTTT
GATGGGGTGGGTATTATCAACTCGTGTTTCTCAGTGCTTT
TATTGCAGTCATGATGATCATTGAAGTTGGTTTCCAAAGT
TTGTTGTGCAGTAGTACCGTATATCACTGAATGGGGTCTT
GCCGTGATTAGATCGATGTTATTGTTGCGATAAGATGTGA
TTTGTGAATCTGGCGTGGTATTACCCAAGTTATTCACACT
GTCATTTGCATCCAGAGGCGTGTTATTATACTCCAAGATG
GGCGATCGTTCGTCAGGCATTATATCTGACTCATTGAAGT
AACCCTTACTTATCCGGGAGAGCATTTTCATTTGCTTCAG
TTGTGGAGCCCCAGTTGGGGTCTTTAAAGAGGTCTTTGAT
AAGCCATAATCCTTAAAGTATGTAGAACCCCTCAAGAACC
ATCGAGATAGTGGAGATTCGTAACTCCATTTCTCACTCGT
TTTTAACGCAGTTTTCTTTGAGGACACCGTTTTTGAGAAG
GTAAATCATTATACGAGGGCATGCTGGATTCAATATGGAC
AATATTCGGTGGTTTAGTATACAGGAATGCATCCACAACT
TTTCTCTTCCTCCATTTCGTTCACTTTGGGGTCTAACGAA
ATGTTTTTACCAGACCAAGCATATGGGTTCTTCACCGTTT
TCTTAGGTGTCAGTATATGCTGCGGTATTATGGGTTTGGA
AATTTTGTACTGTATTTTTGAAGACATGTTATCACCCGAG
GTCCACTGGGTGTCGTTATACTTCTCAATATCACGATTAG
AATATGAATTCTGATCCTCACACTTACTCTGCCAAAATAA
CCGTGAGAACCAATTAGTGCGGCGACAATATTCCTCTTCC
CTTGGAATCGTAGCTGACATGGGTGGATTTGAAATGGACA
CCGAATTCCTTTTAAGGTAGAAATAACACAAAAGGATAAG
TAATCCGAAACAGAATATTCCGATGGGAAGTCCGATTGAA
AGCCCAATTGTGCTTGCTGAAGATGATTTTGGCTGAGCCG
CCACATTAGAAAAGAGTAGATTAGACGGTGTAGAGCGTAT
TGATGTCGCTATTGTCGTTACTGTTGTTACACTCGTCGAG
GAACTAGCTTGCGAAGATATGTAATTTGATGCTAAGGTAG
TAGACATTGCGGCGACTGTCGTCAGCACAGTTGTTGTCGT
CTGCATTATTGTTGCTACCATTTTGATTTTCAGAAACTTG
ATGGCTTATATCCTGCTCTTAAAGGAAAAAAAGATAAAGG
ATGTCGTATCCAAATATTTTAAGAGCAACACATACCTTAC
AAAGCCACTCTTACATTGTCATTTAAATAAAACCAATCCC
GAGAATTACGTTATTTGTTTCCAAATTACAGACGTTTCAT
GTTTGTTTCATCATCGCACCAAAATGAGACAGCGCGAAAA
GTGACAGTGCAATTATGCCATTCAATACGTCAAAAGGGCA
TCCTGCAGAGATACAACTCTGTTTTGAAAGGGTCCACATG
GTAAATATGGAAGCAAAGAAGGATTGAGGCATCACTGACA
ACAAAATTGTCTTGCAGCCCAATTAATAAAAAAAAAATAA
AGTTATATATATAAACAAATACGTAAACAAAGGATAGAAG
GCGAACTGAATCATCGTTCAGTAGCGGTTCTGGTTGCCGT
TATTGTTCTGTTGAGAAAAGTTGCCAGAAAAATTGAAGGA
TTCGTGCTGTCCATTGGAGTTCTGGTTTCCGCCGTATTGC
GGTCTTCCGTACTCATTGGATTGCTGTTGACCATTCTGTT
GCGGTCTACCATACTCATTAGCCTGTTGCTGGCCCCCATA
ACTCGAATTTGAATTGGAGTTATTGCCCAGGTAGGAACTT
GCCATGGAAGCCAAAGCTGAGAATGAACTGGAGTGGCCTT
GTTGCTGCTGCTGACCCTGTTGTTGATGCTGATAGTTTTG
GCCTTGTTGCTGGTATTGCTGCTGGTTGTTTTGGCCTTGT
TGATTGTATTGCTGTTGGTTGGATTGAGTTTGTCCACCAC
CTAAGTAAGATTGAGCCATGGAGGCCAATGAGGAAAAAGC
ACCACCAGATTGTCCCTGTTGTTGTTGGTAACCACCGTTG
CCACCTTGGTACTGTTGATTATTGTAACCTTGACTATTTT
GGTTACCGTTTTGATAGGATTGGTTATAGCCCTGTTGACT
ATTGTTGGAGTTCTGATTATTATTGGAATGCATAAAAGAG
CTTGCCATAGAAGCCAGTGCTCCAAAGGAGGAACCACCGG
AGCTTTGATTTTGACCTTGCTGATTATTGTTGTTGGAATT
CATGAAAGATGAAGCCAAAGACGCCAAAGCAGTAAAAGAA
CCTTGACCTTGACCTTGTCCTTGACCTTGACCTTGACCTT
GACCTTGTCCCTGACCTTGGGAATTGTTACCTGACTTAAA
GAATTGAGAAGCCAAGGCAGCCAGGCCGGAAGCACCCATA
CTTTGGCTCCCGCCGCCAGAACCACTTAGCATTGACATGA
CAGTCCCTACGTCAAACCCTCTGTTAGAAGAACCTTTATT
TGATGAGTGTGTCATCACTGTGGCTAACAAAGCTAGTTTT
CCTAGTTGCGTTTGGGAAGAACCCTTAGAGTCTGCCATTA
AAGTGTTCATAAAAGATGAACCACCACCAGCAGCACGATC
TTGCGAGGCGTCACTACCACCACTACGGTTGTCCATGACG
TATCCTGCGATTTTTGAATTAATGATTCAATAGTTGACAT
TTGCTCGTCATTGGGGTTCGACTGAGCTGCGGATGTCAAC
TTCGCAACAGCTTCTGCATGGTTTCCTTGAGAAAAATGAG
ACTCAGCCTCTGAGATTAACTTATCCGTATCCATTTCAGA
TCTTTGCTATACGTTTGTATCGCTATATGTACGTTCTTTT
AATGAACTTTCTCCTTTCTTTATCGTGTAGCTTGCTTGGG
TATCTTTTAATGAGTTGCGGACAGTGAGATTTTTCAGAAG
GGCAATTGGCCAAGACACCAAAAACGTTTGGACGAGACAG
GCATCAAAGGACAAGGTAAAAGGCGTTGAGCTGTGGCTGG
CTGTGTATGCGTTTGAAATACCATGGATAGATATCAAAGA
AAGATAGGATGTTTCATACAAATCCCAAATTTGGGGCGCG
GACAACTGAAATACGTGGGTCCAGTGGACACGAAAGCTGG
AATGTTTGCTGGTGTAGACTTACTTGCCAACATTGGTAAG
AACGATGGATCATTCATGGGGAAGAAGTATTTTCAAACGG
AGTATCCTCAAAGTGGACTATTTATTCAGTTGCAAAAGTC
GCATCATTGATCGAGAAGGCATCGATATCGCAAACCTCGA
GAAGAACGACAATGGAACCGCTATCAATACCCAAAAACAG
ATCTATTGTGAGGCTCACTAACCAGTTCTCTCCCATGGAT
GATCCTAAATCCCCCACACCCATGAGAAGTTTCCGGATCA
CCAGTCGGCACAGCGGTAATCAACAGTCGATGGACCAGGA
GGCATCGGATCACCATCAACAGCAAGAATTTGGTTACGAT
AACAGAGAAGACAGAATGGAGGTCGACTCTATCCTGTCAT
CAGACAGAAAGGCTAATCACAACACCACCAGCGATTGGAA
ACCGGACAATGGCCACATGAATGACCTCAATAGCAGCGAA
GTTACAATTGAATTACGAGAAGCCCAATTGACCATCGAAA
AGCTACAAAGGAAACAACTACACTACAAAGGCTACTCGAT
GACCAAAGAATGGTCCTCGAAGAAGTGCAACCGACTTTTG
ATAGGTATGAAGCCACAATACAAGAAAGAGAGAAAGAGAT
AGACCATCTCAAGCAACAATTGGAGCTCGAACGCAGACAG
CAAGCCAAACAAAAGCAGTTTTTGACGCTGAGAATGAACA
GCTACTTGCTGTCGTAAGCCAACTACACGAAGAGATCAAA
GAAAACGAAGAGAGAAATCTTTCTCATAATCAACCCACTG
GTGCCAACGAAGATGTCGAACTCCTGAAAAACAGCTGGAA
CAATTACGCAACATAGAAGACCAATTTGAGTTACACAAGA
CAAAGTGGGCTAAAGAACGCGAACAATTGAAAATGCATAA
CGATTCGCTCAGTAAAGAATACCAAAATTTGAGCAAGGAA
CTATTTTTGACAAAACCACAAGATTCCTCATCGGAAGAGG
TGGCATCCTTAACGAAAAAAACTTGAAGAGGCTAATGAAA
AAATCAAACAGTTGGAACAGGCTCAAGCACAAACAGCCGT
GGAATCGTTGCCAATTTTCGACCCCCCCTGCACCAGTCGA
TACCACGGCAGGAAGACAACAGTGGTGTGAGCATTGCGAT
ACGATGGGTCATAATACAGCAGAATGCCCCCATCACAATC
CTGACAACCAGCAGTTCTTCTAGGCAGTCGAACTGACTCT
AATAGTGACTCCGGTAAATTAGTTAATTAATTGCTAAACC
CATGCACAGTGACTCACGTTTTTTTATCAGTCATTCGATA
TAGAAGGTAAGAAAAGGATATGACTATGAACAGTAGTATA
CTGTGTATATAATAGATATGGAACGTTATATTCACCTCCG
ATGTGTGTTGTACATACATAAAAATATCATAGCACAACTG
CGCTGTGTAATAGTAATACAATAGTTTACAAAATTTTTTT
TCTGAATAATGGTTTTGCCGATTCTACCGTTAATTGATGA
TCTGGCCTCATGGAATAGTAAGAAGGAATACGTTTCACTT
GTTGGTCAGGTACTTTTGGATGGCTCGAGCCTGAGTAATG
AAGAGATTCTCCAGTTCTCCAAAGAGGAAGAAGTTCCATT
GGTGGCTTTGTCCTTGCCAAGTGGTAAATTCAGCGATGAT
GAAATCATTGCCTTCTTGAACAACGGAGTTTCTTCTCTGT
TCATTGCTAGCCAAGATGCTAAAACAGCCGAACACTTGGT
TGAACAATTGAATGTACCAAAGGAGCGTGTTGTTGTGGAA
GAGAACGGTGTTTTCTCCAATCAATTCATGGTAAAACAAA
AATTCTCGCAAGATAAAATTGTGTCCATAAAGAAATTAAG
CAAGGATATGTTGACCAAAGAAGTGCTTGGTGAAGTACGT
ACAGACCGTCCTGACGGTTTATATACCACCCTAGTTGTCG
ACCAATATGAGCGTTGTCTAGGGTTGGTGTATTCTTCGAA
GAAATCTATAGCAAAGGCCATCGATTTGGGTCGTGGCGTT
TATTATTCTCGTTCTAGGAATGAAATCTGGATCAAGGGTG
AAACTTCTGGCAATGGCCAAAAGCTTTTACAAATCTCTAC
TGACTGTGATTCGGATGCCTTAAAGTTTATCGTTGAACAA
GAAAACGTTGGATTTTGCCACTTGGAGACCATGTCTTGCT
TTGGTGAATTCAAGCATGGTTTGGTGGGGCTAGAATCTTT
ACTAAAACAAAGGCTACAGGACGCTCCAGAGGAATCTTAT
ACTAGAAGACTATTCAACGACTCTGCATTGTTAGATGCCA
AGATCAAGGAAGAAGCTGAAGAACTGACTGAGGCAAAGGG
TAAGAAGGAGCTTTCTTGGGAGGCTGCCGATTTGTTCTAC
TTTGCACTGGCCAAATTAGTGGCCAACGATGTTTCATTGA
AGGACGTCGAGAATAATCTGAATATGAAGCATCTGAAGGT
TACAAGACGGAAAGGTGATGCTAAGCCAAAGTTTGTTGGA
CAACCAAAGGCTGAAGAAGAAAAACTGACCGGTCCAATTC
ACTTGGACGTGGTGAAGGCTTCCGACAAAGTTGGTGTGCA
GAAGGCTTTGAGCAGACCAATCCAAAAGACTTCTGAAATT
ATGCATTTAGTCAATCCGATCATCGAAAATGTTAGAGACA
AAGGTAACTCTGCCCTTTTGGAGTACACAGAAAAGTTTGA
TGGTGTAAAATTATCCAATCCTGTTCTTAATGCTCCATTC
CCAGAAGAATACTTTGAAGGTTTAACCGAGGAAATGAAGG
AAGCTTTGGACCTTTCAATTGAAAACGTCCGCAAATTCCA
TGCTGCTCAATTGCCAACAGAGACTCTTGAAGTTGAAACC
CAACCTGGTGTCTTGTGTTCCAGATTCCCTCGTCCTATTG
AAAAAGTTGGTTTGTATATCCCTGGTGGCACTGCCATTTT
ACCAAGTACTGCATTAATGCTTGGTGTTCCAGCACAAGTT
GCCCAATGTAAGGAGATTGTGTTTGCATCTCCACCAAGAA
AATCTGATGGTAAAGTTTCACCCGAAGTTGTTTATGTCGC
AGAAAAAGTTGGCGCTTCCAAGATTGTTCTAGCTGGTGGT
GCCCAAGCCGTTGCTGCTATGGCTTACGGGACAGAAACTA
TTCCTAAAGTGGATAAGATCTTGGGTCCAGGTAATCAATT
TGTGACTGCCGCCAAAATGTATGTTCAAAATGACACTCAA
GCTCTATGTTCCATTGATATGCCAGCTGGCCCAAGTGAAG
TTTTGGTTATTGCCGATGAAGATGCCGATGTGGATTTTGT
TGCAAGTGATTTGCTATCGCAAGCTGAACACGGTATTGAC
TCCCAAGTTATCCTTGTTGGTGTTAACTTGAGCGAAAAGA
AAATTCAAGAGATTCAAGATGCTGTCCACAATCAAGCTTT
ACAACTGCCACGTGTGGATATTGTTCGTAAATGTATTGCT
CACAGTACGATCGTTCTTTGTGACGGTTACGAAGAAGCCC
TTGAAATGTCCAACCAATATGCACCAGAACATTTGATTCT
ACAAATCGCCAATGCTAACGATTATGTTAAATTGGTTGAC
AATGCAGGGTCCGTATTTGTGGGTGCTTACACTCCAGAAT
CGTGCGGTGACTATTCAAGTGGTACTAACCATACATTACC
AACCTATGGTTACGCTAGGCAGTACAGTGGTGCCAACACT
GCAACCTTCCAAAAGTTTATCACTGCCCAAAACATTACCC
CTGAAGGTTTAGAAAACATCGGTAGAGCTGTTATGTGCGT
TGCCAAGAAGGAGGGTCTAGACGGTCACAGAAACGCTGTG
AAAATCAGAATGAGTAAGCTTGGGTTGATCCCAAAGGATT
TCCAGTAGATTATTTCTAACTTGGAAACCGAACACTAACG
AAAATAATATGTATATATACATATATATATCAAACAAAAT
ACAGTCTTGAATGAATAGAGATACACTATGTAATGAATGG
TAACGTAAAAATTGTAATTTTGGATTAAAAGAGAGGTAGT
AGCAAGAGTGGGTATCAAATAGCGATTAATAAATGAATAT
CCTTATTGTCATCACTTCGAACGACGTAAGTTAAATTGGA
AAATTTTTCACTTTTGGTCACCTAAGAAATAAGCAGGAAA
AGAAGAGAACATTGAGAGGATGGTAAAGCAAGAGGCATTT
AGGGCGAACGAACTAGGTAACAGATAACAACCTCAGATAG
AGTGTTACGGGATGGGTATTGAAGACATTAGCGCCATGAA
GAACGGGTTTATAGTGGTGCCGTTCAAATTACCGGATCAC
AAGGCACTACCCAAAAGCCAGGAAGCTTCGTTGCATTTCA
TGTTTGCTAAAAGACACCAGAGTTCAAATTCCAACGAGTC
TGACTGTTTGTTTTTGGTCAACCTTCCATTATTATCTAAC
ATAGAGCACATGAAGAAATTTGTCGGGCAGCTCTGTGGGA
AATACGATACAGTATCGCATGTAGAGGAACTACTATATAA
CGATGAATTTGGATTACATGAAGTAGATTTATCGGCATTG
ACCTCCGATCTGATGTCCTCCACTGACGTCAACGAGAAGA
GATACACACCAAGAAACACGGCGCTATTAAAATTTGTTGA
TGCTGCAAGTATAAATAACTGCTGGAATGCTTTGAAAAAT
ACTCGAATTTGCATGCCAAACATCCAAATGAACTATTTGA
ATGGACATATACGACTCCATCATTCACAACTTTTGTTAAC
TTCTACAAACCACTGGATATTGATTATTTGAAAGAAGATA
TTCATACACATATGGCAATTTTTGAACAGCGTGAAGCTCA
AGCACAAGAGGATGTTCAAAGTTCTATAGTGGATGAGGAT
GGATTCACATTAGTTGTAGGAAAGAACACCAAGTCATTGA
ATTCCATAAGAAAGAAAATATTAAACAAAAATCCATTATC
CAAACATGAAAATAAGGCCAAGCCAATTTCAAATATAGAT
AAAAGGCAAAGAAAGATTTCTATAGATTTCAGGTCAGAGA
ACGTAAAAACAGGAGATCAATCAACTGTTAAGTAAATTTA
AGGAAGATCAAGAAAGAATCAAGGTAATGAAAGCTAAGAG
AAAATTCAATCCATACACTTAAACCACCATCCTCGTCATC
ATATTCAACATATCTCAATATATCTATAAAACTAATAATA
TAATATAACATAATATAGTATAATAGTATAAGTTTAAAGG
CATCAATAATTTTTTCTTTCATATATATTCTGCTAGCATA
CATGTTATCCTATTCGTGTAAGTTTAGTATGATGATGTGC
ATGACAACTGCACATTAGAGTCTTCCACCGGGGTGACATT
GTCACTTCCGTTCATCATTGCTACTTCTTCGAAATCACCT
CTTCTTCTTAACATAATGGCGGGGTGCAAACCCTGTTGCT
TTAAGTTCTTGAATATGATCACAGGCTTTTCGTTCAATTC
TAACAGCCTCTCTTGATCCCCATAGCAAATGACCAAGACA
TATTGTCTCCAATCCTGATCTGCTAAGTTATGTCTTTTCA
TTGCGTTTTTCAAGATCCGTTCGCAGGAGTCTTCTTTAGA
TGCACGCAACTGTTTTAACGCCTCGTTAGGTGATGGCCCC
GGTGTGTTCGCTGTTGAAACGGCAGATGGGTGAGATTGGT
TTGTAGATATTTGGGGTACTTTGTTTTTGCTATCCTTGTG
CAAAGATTTTGAGTGGGAAAGACTGGGTTGCCTAAATACC
GTTACCGGGGATTCTCTCCTTGACGGTGATTGTCGGTTAT
GAACTGTGTCGAAATAGTCTGTTTGTGAAAGAGACACACC
GTCACTACTGGGTATAATTGTGTTGTTTGAAGAAGGTACC
GTAGTGGACACTCCATGTGTGTTAATCGGAGAAGAGCTTG
AGCTGGTCTTCATTACGTCCAAGACATCCATCCTCAGCCT
TGTGTACTGCGATTGAAATTCTTGCAATTTCGCAGATGTA
GTAGTGTACAAGTTTTTCAGTACCGTTATCATGTCCTCTT
GAGTCTTGTCGTCCTTCCACTCCAACTTGCTGTCTCTCAT
CTTATTGATCAGTATCTTGAATTTTATGGCCTTATTCAAA
TCACCGTCACACAAGTCCTGGCAATCTTGCAAGCACAATT
CCGGCAAAAGATCTCCTACAATATCATTTTCTCGCAGTCT
CTGACATAATGGATCGGTTTCTTCCACCTCCAGCGTGGAT
ATACACCAAGTTATCACATCATCAACCGACCACTGGGAAA
AGTCTTCATTATTCATCAATATTGTGCCATTCACGTCCAG
ATCCGGCGAAGCATCGTTTGATCCCTCATTGATGGCCTGT
TTACCGTCCTCCATCTGATTTGCTATCTCTGCTAGTACGA
CCTCTGTCTTTTCGAGTCCTTCGACCTAGCTTCTTTGTTA
TAATTAGCGATAGTATTTTTCAGCTTTGCCTATTGGGAAA
TATGTCGCCGATGATAGTTTAAATAAAGGGAGAAAGGAAG
CAATATCAAAAAAATGAATAAGTGGAGCAGGCTGTACGTT
ATAACTGTACGCAGGACTTTTCCAGGGAGAAGAAACATTG
TACTGACGCAGTACTGGAATAAGAGCAAGAAAATGAGTGA
CGAATCGAATGACGTGAAGTGGAACGATGCCCTGACACCA
TTGCAGCTGATGGTGCTGAGAGATAAGGCCACTGAAAGGC
CCAACACCGGTGCGTATTTACACACCAACGAGTCCGGTGT
CTACCATTGTGCCAACTGCGACAGACCGTTGTATTCGAGC
AAGGCCAAGTTCGACGCTCGTTGTGGATGGCCCGCATTCT
ACGAAGAGGTATCCCTGGAGCCATCACATATCATCGTGAC
AATTCTTTAATGCCTGCGAGGGTGGAGATATGTTGTGCAA
GGTGTGGTGGACACTTGGGACATGTGTTTGAAGGTGAAGG
CTGGAAACAGTTGCTAAACTTGCCCAAGGACACCAGACAC
TGTGTGAACAGTGCGTCTTTAAACCTCAAGAAGGATTAAA
TGTACTATATATATATATATATATATGTGTGTATGCATAC
GTACATACTTCTTCAAATTTTGTTATGATCACCGAAAGGG
TTTGAGATCGTGGACGGCTGATAAGAAGACAAGCTCTCTT
CCTCTGAGGACTCGCTATCAATATACCTGCTGTTATCCTG
CTCGTTTTCATCATAAATACCGTCATCGTACGAGCCGTGA
TCACTTTCATCGCTGCTATCGTCCTGAGCGCTTCGGTCGT
CGTATGCAGTCAACGCAGCCACCAGTTCATCATTGGCATG
AATTAAGCTACCCAGAAACTCACCCTCCGTGACCAATTGC
AGATATCTAAGAACTTTCCTTCTGATCGCCCTTGCCTGGA
TGAACTTGGACGTGGCCTCTTCATCGTCTGTGGAGAACTT
GCCCTTGGGCAGCCCGATCAGCGAGTTCTGTAACGACACA
GCAGACGCGAGAGCATCGCTGATTATGAGCCGAATCCTGG
GTGCCTCTTTGTTCATGTTGATCTGTGGAATCCTATACAA
TCTATCGGCACTAGTCAGCGAGTTGGACTGGTACAAAGTG
TCGTCGGCGCTATCATCCATGAAGTTAGACCGTCCGCCAG
AGCCTCCGCCGCTACGGCGGGAACGGCTGCTCTTCGAGTA
CCTCTGTTTGACTGTTTGACCCAATTGATAAAGACCTGAA
TACGCCCTCGCATTCTCAAGGTTGTTCTGCGTAATATAGT
TTAGCCACGAGATAGCATACGCCGCGCACTTCTTAATAAT
CCTAGGCTCATACTTTTCACCGGACCCGCTGTTTTCAGAG
TTCGTAGCCATCCCTCTCAGCCTTTGCAGCAGCTTGTCAT
CATTGTACATGACTGTAAACTTCACGCCTTGTGAGATGAA
CAGATCCAAGAGGTCCAGAGTCCTGGACTGCTGCAGCCGG
TTCCCATACTTTATTTTCTTTCTAAGTGCTCGCGCAGCTT
CTTCTTGGTTCACGGTATAGTTATAATCGTTGTGATCTGC
TTTGATAAGCTGAATCAAGGGAGCTAACTCCACTTCTAGC
GTATAGTCCCTTGAAGAGACAATTCGAAAGATCGTCTCGG
TGATAGCTGTATGCGGATGATCCGAAAGAAACCCCATGTT
CTTGTTTTGCCTGCCTCCAATGCTTTATCACTCTCTCACA
CTGTCACAATCGTGTTGTCTTCATCCTTAGAAAGGATACC
ACATTGATAAACAACATATATAAAGTTTAACTATTACCTT
GATCACTTTACACGTCAAGGTCAAAACAGTTTCATAGTTA
TCACCTTGAAGTATGGCTCCATCATCTATAAAACATGAAC
TTCATGCACAAGTGAGCTGTCTACAGATAACGAGCAGCCG
CAACGGCGTTTCCAGATTGCGATGCTTGTTTTCTTTATCT
ACTACTGCCTTACTACCCCCCTTGCGCCTCCTGATTCACG
TGATGTGGGAATTTTGTCTTGAAAGGAGTAAATATATAAA
ATAAATGAAAAGTTTATATAATATAAAAAGGGACTTTAGC
ATAAAATAAAGAACTTCGTGCAGTACTTATACGAGCATTC
GCATAATTATACAAATAGACAAAACCTCAGAAGGAAAAAA
ATGGTATCTCAAGAAACTATCAAGCACGTCAAGGACCTTA
TTGCAGAAAACGAGATCTTCGTCGCATCCAAAACGTACTG
TCCATACTGCCATGCAGCCCTAAACACGCTTTTGAAAAGT
TAAAGGTTCCCAGGTCCAAAGTTCTGGTTTTGCAATTGAA
TGACATGAAGGAAGGCGCAGACATTCAGGCTGCGTTATAT
GAGATTAATGGCCAAAGAACCGTGCCAAACATCTATATTA
ATGGTAAACATATTGGAGGCAACGACGACTTGCAGGAATT
GAGGGAGACTGGTGAATTGGAGGAATTGTTAGAACCTATT
CTTGCAAATTAAGGGCAGACAAAGTTTTTCCATGCACACA
GGTTTATAATGAGCTTATATATATGTATATGTATATGTAT
ACAAGCATGTGTTTGTATTTACAGGAAAAAATCGATGAAT
ATATTTAGTGTGTCGGAAGAGTGCTTGTGAAGGCGTCTTT
AGCAGTTCCGAAATACGTTAACCCACCGAATTCCGTTTGG
CAGACTCTTTCCTTCCTACTGCTCTTGACGCCCTTGCGGT
ACGTCCGATTTTTGACTGCCTCCTCGATGGAGATGGCATA
CGACATGGGCACCACTTTAGGCTCTCGTACGTCTCGTTCT
CCCAAACTTTTACTTGGCCCATTACTTTAAGAACATCGTC
CATGCCGCTTATTTTCCTGAAATTAACATCGCAAAACTTC
ATGAACAAATGCAGGGTATAGTAGGCATCGTTACCGGCAT
TGTGTAGAAACGCATGCGGTATCTCGAACAACCGCAGAAT
CTTGCCCAGACTGCTGCCCTTTTCGCCATACGATTTCCTG
TAAAACTGCTCAGTGTCCAAGATGAACACGTCTAGATCAC
CGGGAGTTTCAGCCAAAAGCAGCGTATGGTCCAGATGGCC
TTCATACCCTCTGCCAGGGAATTTGACACCAATAGTCTCC
AGCCACTTAAGATCCCCGCTCACGTGATGACCAACAAATG
CCCTTGACCATGTCTTGTCTTCTTCGGTCACCGGGACCAA
GTAATAGTTTATTAGTGATTGAATGAAATGCACGCACTCT
TTCAAGCTCAAAACATAGCTTTCTCCCAATAAGTAGCAAT
CCTTGTAGTCACAGACCCATTTTTGGTTTCTAAGTTCCAG
GGACTCCTCGATAATTAGGTGGTAATTCTTTGTAATTGGA
ACCATTGACGGCACCATATTTTCCTGGGGTCATAAATTGA
AATCCCAATTTCGGTGATTACGTTCTGGTTTGTTTCGAAA
GCCTCTATATCAAGACAAAAGCATATTGCTCTCTGAGAGG
CCATCAGCCTGATGCATTTCTCCAGATAAGCAAATTCATT
CGAGCGTGAATGTGCTTCCACCATGGGCCAGAACGTCTTC
CTCACGCTGTTTTTCTCGTCAGCCAGTAGTTTCTGTTCTG
TCTCTAGGAGCTTGATGGTACCATTCATTCCTAACATTTT
CTTCTGAATGGCTTCGAACCAAGCGGTGTCGCTCATTCCT
TTGGGCTGCGGACAGATACAGTTGGCTCGGTCCTCTTTGG
TCAATGGAGACAGCCGCTGTGATCTTTTGGACCTGGGTGG
TACGATCGTGTCGCTTAATCTTTTCAAAAACCGGCGTTCT
TCCACGAGTTTTTCCAGTTTTGCATGCACATCACCATGTA
CCATATGCCATTCACTGTCCACCTGCGCCAGTTTGGCTTC
CAATTGCGCCCTGGATTGTCCATAGGAGGCATCAAACTTC
TGCCTCATCTCCGCCACATATGCATCGATCATGGGCTTCC
TTAGTTGGTCCAATTCCTTAGAAAACGCGGTCTTTCTCAA
CTGTACATAGTAATCTATCTGGTCCAGCCAATTGCACTTA
GCACGGTCCCAGGGCGTATTCAATTGGGTCCTGGCATCCA
GAAACGCCTCCACACAGCCCGCGATCTTGCCGCTTCCTGT
TCGGTCCTTCACTAATCCTCTGACAGAGAGCGTCCCATTA
CTTAGTTTTGTTGCCAAAGCACCGGTATTACCGCTTCTGG
AACGATAACGGGGGCCTGCGCCGTTATTATTCCTCCTCTC
CCAATGGACGCTTTTATCGCTACCGTTATTACTGTTATCT
CTCACCATTTTTGAACCTGCATGTGGATCTGGACTCTCGA
GCAAGACCCAAGTTCTCATTGCCTCCTTTCCTTCTTCCCT
TCTTATATGTTGTCTTGTTGAACCTCAAAACACTAGCGGA
TAATACGGATTTTGAGGGATGCTCATCGCAAATTTTTCAG
AAATGGTGCACGGATGTACCCACGCAATGAAAAATTTTTT
CACTTCTGGTAGGTCAAGAACAAAGAAAGAAAAGTACAAG
TGTAAACATTTCTTAACATCTTTTCGGTTTTATGAAGATC
TTTTGGGATCCTAGATCGGTAATAGAACATCAGGATTACT
CTGGACCTGCTAACGTGTTTCATCTTCTTTTCACTTCTCT
GCCCACGATGTCTGCTGAAACCGCCGCCGCAAACACTGCT
ACTGCCCCAGTCCCAGAAGTGCAAGAACAAGAGAGCTCCA
AGAGCAAGCAAGTCAACTTGACGCCGGCACCATTGCCCAC
ATCTTCCCCATGGAAACTTGCTCCTACTGAGATCCCTGTT
TCTACTATCTCAATAGAAGACTTGGATGCCACAAGAAAGA
AGAAGAACAGAACACCCACTCCGAAATCATCGACTGCTAC
CAAGTGGGTTCCCATCAAGGCCTCCATTACCGTCTCTGGC
ACCAAAAGATCCGGTTCCAAGAATGGTGCAAGTAATGGCA
ACAGCAACAAGAGCAAAACAACAAAACTGCAGCATCGTCG
ACATCGTCGAGTAATGCTAACAGGAAAAGAAGCATCACCA
ACATAATGCTAAGAAGCAACAACAAATGAAGAAAGATGGC
TTTGAATCGGCAGTAGGTGAGGAAGATTCAAAAGACGCTA
CCTCTCAAGAAAATGGTCAATCTACACAACAGCAACAACC
ACCTCACCACCGTAATCATCACCACAGTCATCACCATAAC
AGCAATGGTCCTCAAAGGAGAAAGTTCCACAACAGTAATA
ACGCCGGTATGCCTCAGAACCAAGGCTTCCCACCACAGTT
TAAACCTTACCAAGGACGCAACGCTCGTAATAACAACAAC
AACCGCTCTAAATACCACAACCACTTCCATCACAACCAAC
AACATCCTCAACAACCTATGGTCAAATTACAGCAACAGTT
TTATCCAGTCCAACCAGTGTTAATGGCCATCAACAACATT
GCTAGACAAATTGAATACTATTTCAGCGAAGAAAACTTGA
CCGTCGACAATTACTTAAGGTCCAAACTCTCCAAGGATGG
TTTTGCTCCATTGTCTTTAATCTCTAAGTTTTACAGAGTT
GTTAACATGTCCTTCGGAGGTGACACTAACCTGATTTTAG
CCGCATTGAGAGAAATTGTCGCTAACGAAGCCGCTACCGT
CAATGTTGCAGAAGGTACTTTGGCCGCCAAGGAAGGTGAT
AACGTTACCGGTGAAGCCAAAGAACCATCTCCATTGGATA
AGTACTTCGTTCGTTCCAAGAGCTGGTCAAACTGGTTACC
AGAAACTTTTGAAACTGAAATTAATATTGAAAAAGAACTG
GTCGGCGATGCATTGGACCAATTCATGATATCCCTACCAC
CTGTTCCTCAACAAGAAGAGGAATCATCCACTGAACTCGC
TTCTCAAGAACAAGAAACCAAAGAAGACTCTGCGCCGGTT
GCTGCCGGTGAATCCGAGTCTTCCTTATAAAGGCCTCTCA
CACTTGCAAAATAAAAATGGATTCGTTCATTGCATTTTAC
ACAAAAAACCATAAAAAATTGAAAAACCTAATAATTAAAA
AAATTAAAAGTTAATCATCCTCCAGCAAAGCTGTTTTTTT
TGTTTTTTTTTTTTTTTGTTTTTATCCATTTTTTCATTTG
TTCCATCAGTTTAATACGAAAGAGAAAATAAAAATAAAAA
CTTTGAACAATTTTCATGTTTTGAATTCATTGTACATTAT
CATCATAAGCAATAAGATACAAATATTTATGTTTTTTTTT
TTTTTGTTTTTTTTTTTTTTAAGATATAAAAATACTAGCC
TCTTCTCACTTCGTTTTCTCTCTGTCTAAGTGGCTACCAT
CATGAGATATGATATTCTTTCTTCTCCCTGCGCAATTCTT
AAACCACCTGCTTTTTTTTATTCAATTTTTGCTAATTTAA
TAATTGGGAAGAAGATATGAAAATGCCTATTTTACTCTAA
GCAATTCATATGTAAAAAATTTTATGTATAGTTTTTTTTC
TCTTTGTGCTGTCAAATTCCTTTTTATTGTCATCTAAGAC
CATGCTTTAGCTTCTGTCATGTATAATGCAACGTGTCTTA
GATTATTAATTGTTGTATTGTGCGGCATTGATAGCGCCGC
TCAACAATTTTAGGAAATTGCTAAAATTAATTCCTTAAAA
CGGTATTTTCCTAAACGAAAATACCTCAGCTATTGAAAGA
TGCGTAGTGTAAACAAAAGGAAAGATTTCAAACTGTACCT
ATATTACCACGGTTTTTGCCCTTATAAGCAATAGTTTGCT
CATAACATATTCTCTACATTAGATATGAGCTATGGAACTA
TAAATGATATGAATGAATCGGTAACGAACTATCGAATAAA
AAAGCCCAAAACAATATCAAGGGATGGTACGCTTACTCAT
TTTCTAGCGAACCATTTGTCGTTTCTGCGGTTTCAACGTA
TATTCCCTTACTACTGCAGCAATTTGCGAGTATAAATGGT
GTAAAGTTCACGATCACTCCATACCCTGCCTGTCAGAAAC
GGGTAGTGATTCAGATAAGTGTGTTCTTGGTTTGTTCAAC
AATCGGATCTTCGTAGATACTTCAAGTTTTGCATTATATG
TCTTTTCCCTTAGCGTTTTATTCCAAACTATAATAGTCAT
TTCCGTTTCAGGGATAGTAGATCTCTGGGGGAGCGTTAAA
TTCAAAGGCAGAATTCTGGTTTGGTTTGGTATTGTGGGCG
CATTGTCGACTGTTGCGATTTCAAAATTGAATGATACCCA
GATTTATTCTCTGGCTGGGCTTTATATAGTGGCCAATGGT
TGTTTTGGCGTTATCAATGTTGTTGGGAATTCTCTTCTGC
CCATTTTTGTCAAGGATTCTTTGAAATGTCAAAGTCAAGG
AGCTTATGAACCTGATAAGGTAGACTCGTTAACTACTGTT
ATTAGCGGTAGAGGTGCATCTTTAGGTTATTCAAGTGCCC
TCATTGTTCAGATTGTATCTATGTTCTTAGTCGCATCTAA
AAGGGCAGTAAGCAGGATGTTCAAGTGGCTGTTCTTTTCG
TTGGGATTTGGTGGTTTGTGTGGCAACTGCCCATGATCTG
GTTGATTGACGATGTGACAATACCGATAAGAGTTGACGAT
TCTACATTAGCATCCGCCCGCAGTCCGTATCCCGGTGAGC
AAGACGCCTTGGGTCAACTAAACTGGAAGAATTACCTTTC
ATATGGTTGGGTTTCGCTTTTCGAATCGTTTAAACATGCC
AGACTATTGAAAGATGTGATGATTTTTCTTATTGCGTGGT
TTATTATTAGTGATTCCATTACAACTATAAATTCTACAGC
GGTTTTGTTCTCCAAGGCAGAACTGCACATGAGTACCCTC
AATTTAATCATGATAAGTGTTTTGACCGTTGTAAATGCAA
TGCTGGGTGCCTTTATGATTCCACAATTTCTTGCCACAAA
GTTTCGGTGGACTTCTAGTCAAACTTTGATGTACATTATC
ATTTGGGCAAGTTTCATACCATTTTATGGTATTCTTGGAT
TTTTCTTCAATGCGTTCGGTTTAAAGCATAAGTTTGAAAT
GTTCTTATTGGCCATTTGGTATGGATTATCACTAGGTGGC
CTGTCCGCGGTTTCAAGATCAGTTTTCAGTTTGATTGTAC
CTCCAGGAAAAGAATCCACGTTTTTAGTATGTTCAGTATC
ACAGATAAGGGGTCGTCCATCCTGGGACCCTTCCTTGTTG
GACTGCTTACCGATAAAACGCATAATATTCGCTATTCGTT
TTATTTCTTCTTTTGCTTTTGATGCTATCATTGCCTGTGC
TAAACTGTTTGGATGTCAAGAGAGGTAGAAGAGAGGCTGA
AGAACTCAGTCAAGTTTTACCTGAAAGTGAAAGAAGGTTG
GATTAGTTCTTTTTTTTTGTTACATAAAACTTTGCTTACG
TATATATATAAGGTGGAGTATTAATTTCTTGAAATTTTCC
AGATTTTTATCTTACCGTCATCACCGCCAGAAGCAAACAT
TTCTTTATCTGCAGGGTTTGATGCAACTACGTTACAATTT
TTCCCCATGGGTTTTGTGGAATTACTCATTACCGTGGAAT
GACCGGATAAAACAGATACTAGGTTACCTCTAATTCTATC
CCAAATGTAAATTTTACCATCTTCTGATCCGCTCATGACA
AGCTTATTACCGTAGGCGAAGCAAGATCTGATAATAAAGT
GCTGTTGCTTCTGTCCAAAGTACTTTTGTATGAGAATATT
TTCTTTATAGTCCCACATTTGTAATTCGTTATCTTGAAGG
CTAACTAATACCAAATGTTGAGACTCGGATATTTGTTGCC
TATGGAAGCCTTGATGCGTGGTATTTAGCGGTAATGAGAT
ACAAGTCATGTTTTTGCCCACGTCCAATCTTGCGATCCTT
GGAATCAGAAAGTTTTTGGGATCCACTGTTTGCTTAGATA
GCTCCTCTTTGGAGGGGAACCCACTGAAATCGTAGACATC
TATAACGCCCTGGTGGGTCATTAAAAGCACGTATTTATCG
TCATAGCTGATTTTCACGTCGTGCACACGTGGAAAGGTTT
CGTCGTCCTCCACATATTGCCAGTTACCATTGCTACTTGT
TGGTTTGTAAAGGACTTTTGCAGGATCGATTGATTTTCTC
CCAGAGATGTTTTCATCGTGGCCCAACGCGATACAAGTCC
TGCCTTTTAAGCTAAAAGTGACTCTTTCGTGGTGAGTGAG
TGTACAATAGCTTCTCTGTCGGGCGATCCAACCACCATCC
AGCCCGCACGTTCCGCAGTGTGGAAGGCATCGCAGCACCA
TACTCTTGATTGATTAGAATTCGCGTTTGCCGGCCTCGAG
GAAGATGATGCTGATGATTCGGTATCATCTGGGTACGTGG
TGGTGTCCAGTTTAAACGAGTCCATGGGCGAGAGCCTGGT
AGAAGGGTATAGTAGGAACGAGTCTGTGGCAGACGCATCG
GGCAGGGAGGTGGCATTCATGTCGTAAATGGTAACATCTT
CGCTGAAAGGGCAAGCAACCAGATACCGGCTATCAGGAGA
AAACATGAGGTACAATACGGATTGTGACAAGCTCACGCAA
GTCTTATAAATTTTGAAGTCTTGTTCCACATCATAAACAG
TAATGAAGTAGCCTCTTGAAGACTCGGAAGTCGCAGAAGC
CAAATACTTGCCATTGGGCGAAAATGTCAAAACCAAATTT
CGTCTGTGGTGTCTTGGATAGTCTTCCATTCTTGAAAGGT
CACAGTCAGATCGTGTGAGAAGTTATCCTGCAAAAGGTTG
ATCCGGTGGGGTGGAGAGGAGAAAGAGGCGTCATCATCCG
GATCGATGATATTAAAATGTCTTGTGATTGTTGATACTTG
ATGGCCTGTTTCAAGAGATGCAAGAGACGACCCTTGGGAA
CGAGTTCGTTCGGATCGATATATTTGGAGATGGCGTCAAT
CAGATGGTCTCGCTCGAGGTTCAACTGCGCGGTTAGTTTT
GGGTTGGTCAGGTACGTCGACAGTTCTCTCAAGGTCGTTT
CCGGATTGAAGATGTTTTCTTCATTTAGGAACTGATCGTT
AGACACCAGCAGGGAATCCCATATCTCGATGAAGTTTTGA
GGATTTTGCGCAAATACAGGACGGGCAGTGCAGTGTGAGG
GCCCTTGTGAGAGGCGGAATTTGTGACTGGATGGAAGAAT
TCGAGGAATATTTGTCTATTAACTAGAATCATGATCTCTA
CGTAATTTCTGAGCGTGGCGATCTCTGCGTCCGAACAAGT
AGATGAATTTACAGAGCTCATCAGCTGTTGCAGGTATTGC
AGTTGCAGGAGCATGTGGTCGAAAAGTGAAGTCGTGGCGG
GCGTCGGCGTGGGAATGAGCAGCCTTTGAAGCCATTCGGA
CCTTAGCGGAGAGCTATGGGCAAGGGGCAGCGAGCAAACA
ATCTGCCAATTAATAAGATGGAATTGGCCGGTCTTGATGA
GTTTGAAGAAAGTCTGGATGTGGTTAGACTCATTTTGATA
TCCGCCGCTCTCTAGCAGTAACTGGTTAGCGGCGGAGTCG
TAGCCCAGCTCCTTTAGAGTATGTATCAGTAATTTAGTGA
GCTGTTTCTTGTCAAAACAACCAACGGAAGAGGGCGAGGC
TGTTTCCTCCGTGTCATTGTTCAACACGTATGCGATCTTA
TTAGTGTGTGACATTTTATTAGTTGAAGTAGTACGCCCCC
TTGGAAGTGTTTTTCATATTTGACTTCCAAAAATGATAAA
GGAAGACCTAGCAAGGCATTTATTGTTCTTCATTTTCCTT
AAAACCAAAGGCCCGTTTCCGATGATATTGTTCATTAATG
TGAGAAAATCATACATACATACATACGTTCTTATACGGTA
TTGTATAAGAATGTATGTATATACACTGAAAATATACATA
TATATATATATATATAAAGGAGAGAAGATGGTAAGTACGG
TGGGATACGTACACAAACCAAAAAATGTAAAAGATCATGC
TACAAGCGCACACAAGGCGGCACCCACTCCGGAACCATCC
TTGGCAATCTTCAAGTGCACCTTCCTCTCACCCTCGGCAC
CCAAGGGTGACAAGGCTAAGGCGTGTCTCAGCATAGATCT
GAAACCGGGGTAGTATTCCACAACGGAACCATCACAACCG
ATCTCGACTTCACCATGATATCTCTTGTTCAAAGCATTTG
TCTTGATCAATATCGCGGCAAGCGGCACGGCGGCTAAATA
CGCAGATCTCCTAGAAATCGCGCGCACCAATTTTTGAATT
TGAACACGCTCTGTTGGAGTGGTGGGCAGTCTGAGACTCT
GTAATAATGACAACTCTGTTTCACGTAGACCTGTCGAGTC
GTCAATTTCAATATGCGACAGCACTTCGGATGACAACTGG
AAAGGTGTAGTCAAGTGGCGAGGAAGTTGTTCCTTGGACC
TGTACTGTTGCAAAAGCAAGCCTTGCGAGTGCAAGTCCAC
TAAAATGTTACGCAACACCTCACCCAAGAACATCCCTGAG
ACACGTTTTTCAAACAAGTGAAATCCCGGGTTCGTTGACA
GTTTCTGGTCAATTACGACGTCATACTTAGTAGTAGGCAA
GTGCTTGAGCTCATTATCGAAGGACCCCCATTCGACATTG
ATGATCATGTGTGTCTTACCCTCCTTTATCAACTTGTCAC
GCAACTCCTGTGGCAACTTCGTGATCTTGTTGATCTCCTC
CATATAGCACCCATTGGTACCGGTACCGAAAATACATCCG
ATGACCGGCTCCGAGATTTCTCCGGACGTCATTGAGTCCG
TGTTATCGGACGTGTAGCAATGCGATAGGTACGTTCCGAC
GGTGTCGTTGGTTAATGCAACAACCTTGATCATAGGCATA
CCCTGAGCGCTTAATTGCTCCTGGTACAATTGCACGACAT
CCTTTCCGACGGTGTCCGCGATGCGGAAACCCTTGGTCCA
ACGGATCAATGTCCCGGAGTTTAGAGAGGTCTGGTCTACA
GGGTATGAGAAAGTGAACCCCAGTTTCATGGGCTTGGCGT
CTTTACCCTTGGCCAACTCGTCCGGGTGATACTTCTTCAT
AAAGGCCAGTGTACGACGTGCTAGAAACCCAAACAGGTCG
TCAGATGTGACGTTCTCATCGTCTAGCAAATCATCGGGAA
TCTTGGACTTCATTTGCTCCATGGAGAAAGTATGATCTCC
ATGCAAGTTAACAGAACATATACGGAAATTGGTACCACCC
AGGTCGGCGGCTAGTAAAACACCGCGCTCCGTCCCGTTGG
GTGACCCGGTGACGAACGCCGGAATCATAGGAAGACCTTT
GTCCGAGGCCAATGTGTGGCCTTCCTTTGGTGGAGCTAGA
CCTTTTTCCATTTGTTCGATGAAGTAAGCAGTTAATTCGT
CCAGCTTCTCGGGGGTAACCTCGAAATCGTCGCAGATCTG
GTCCACGGCCTGGATGACCGCTCTCTCAGTGGCTTTGTGT
AAGTCGTCGAATGACATCTTGTGTATGATAGAGTTGTATT
AGTGGTGGTGTTGTGGTTTACGGAAGCTGAGTTGGGCACT
GATGGGGGGTTGGGGGTTCTGTTGATAGCGGATATTTATA
TGGGCGCGTTTTCATTAGTGCCCACCGTTTGAGCGTGGTG
TGACACCACGCCCAAGATAGGGGGCCCCCTGAAAGGGGTT
GACCGTCCGTCGGCACACCACTTATAATGCGGGGTGCAAG
CGCCGCGTCTAAAATTTTTTTTTTTCCATTTTTGTCGTTA
TTGTTATTTCCCGTTTTTTGTTTTTTTTGATTTTTTCGGA
GCGACAAACCTTTCGAAACACGTGTCCTGAAAATTATCCT
GGGCTGCACGTGATAATATGTTACCCTGTCGGGCGGCGCC
TCTTTTCCCTTTTCTCTCACTAGTCTCTTTTTCCAATTTG
CCACCGTGTAGCATTTTGTTGTGCTGTTACAACCACAACA
AAACGAAAAACCCGTATGGACATACATATATATATATATA
TATATATATATTTTGTTACGCGTGCATTTTCTTGTTGCAA
GCAGCATGTCTAATTGGTAATTTTAAAGCTGCCAAGCTCT
ACATAAAGAAAAACATACATCTATCCCGTTATGAAGTTTT
CTGCTGGTGCCGTCCTGTCATGGTCCTCCCTGCTGCTCGC
CTCCTCTGTTTTCGCCCAACAAGAGGCTGTGGCCCCTGAA
GACTCCGCTGTCGTTAAGTTGGCCACCGACTCCTTCAATG
AGTACATTCAGTCGCACGACTTGGTGCTTGCGGAGTTTTT
GCTCCATGGTGTGGCCACTGTAAGAACATGGCTCCTGAAT
ACGTTAAAGCCGCCGAGACTTTAGTTGAGAAAAACATTAC
CTTGGCCCAGATCGACTGTACTGAAAACCAGGATCTGTGT
ATGGAACACAACATTCCAGGGTTCCCAAGCTTGAAGATTT
TCAAAAACAGCGATGTTAACAACTCGATCGATTACGAGGG
ACCTAGAACTGCCGAGGCCATTGTCCAATTCATGATCAAG
CAAAGCCAACCGGCTGTCGCCGTTGTTGCTGATCTACCAG
CTTACCTTGCTAACGAGACTTTTGTCACTCCAGTTATCGT
CCAATCCGGTAAGATTGACGCCGACTTCAACGCCACCTTT
TACTCCATGGCCAACAAACACTTCAACGACTACGACTTTG
TCTCCGCTGAAAACGCAGACGATGATTTCAAGCTTTCTAT
TTACTTGCCCTCCGCCATGGACGAGCCTGTAGTATACAAC
GGTAAGAAAGCCGATATCGCTGACGCTGATGTTTTTGAAA
AATGGTTGCAAGTGGAAGCCTTGCCCTACTTTGGTGAGAA
```
