## Supplementary material for "Laboratory evolution and polyploid SCRaMbLE reveal genomic plasticity to synthetic chromosome defects and rearrangements": Strain 42. isolate.contigs.polished.gff (part 15 of 15)

```
TCGACGGTTCCGTTTTCGCCCAATACGTCGAAAGCGGTTT
GCCTTTGGGTTACTTATTCTACAATGACGAGGAAGAATTG
GAAGAATACAAGCCTCTCTTTACCGAGTTGGCCAAAAGAA
CAGAGGTCTAATGAACTTTGTTAGCATCGATGCCAGAAAA
TTCGGCAGACACGCCGGCAACTTGAACATGAAGGAACAAT
TCCCTCTATTTGCCATCCACGACATGACTGAAGACTTGAA
GTACGGTTTGCCTCAACTCTCTGAAGAGGCGTTTGACGAA
TTGAGCGACAAGATCGTGTTGGAGTCTAAGGCTATTGAAT
CTTTGGTTAAGGACTTCTTGAAGGTGATGCCTCCCCAATC
GTGAAGTCCCAAGAGATCTTCGAGAACCAAGATTCCTCTG
TCTTCCAATTGGTCGGTAAGAACCATGACGAAATCGTCAA
CGACCCAAAGAAGGACGTTCTTGTTTTGTACTATGCCCCA
TGGTGTGGTCACTGTAAGAGATTGGCCCCAACTTACCAAG
AACTAGCTGATACCTACGCCAACGCCACATCCGACGTTTT
GATTGCTAAACTAGACCACACTGAAAACGATGTCAGAGGC
GTCGTAATTGAAGGTTACCCAACAATCGTCTTATACCCAG
GTGGTAAGAAGTCCGAATCTGTTGTGTACCAAGGTTCAAG
ATCCTTGGACTCTTTATTCGACTTCATCAAGGAAAACGGT
CACTTCGACGTCGACGGTAAGGCCTTGTACGAAGAAGCCC
AGGAAAAAGCTGCTGAGGAAGCCGATGCTGACGCTGAATT
GGCTGACGAAGAAGATGCCATTCACGATGAATTGTAATTC
TGATCACTTTGGTTTTTCATTAAATAGAGATATATAAGAA
ATTTTCTAGGAAGTTTTTTTAAAAAAATCATAAAAAGATA
AACGTTAAAATTCAAACACAATAGTTGTTCGCTATATTCG
TCACACTGCACGAACGCCTTAGGAAAGAGAAAATTGACCA
CGTAGTAATAATAAGTGCATGGCATCGTCTTTTACTTAAA
TGTGGACACTTGCTTTACTGCTTAGGAAACTACTTATCTC
ATCCTCCTCCATTCCCTCTCCTTTTCCAATTACCGTAATA
AAAGATGGCTGTATTTACTCCTCCATCAGGTAATAGCAAT
TCCACCGACCATACTCACACACAAGATGACCACGACAAAG
ATGATAATGATATCAAGAAATTCTACATAAGGCCAAGTTT
AGGCTTAAAACTGTGGGGTCCGCTCGTACCCGCTCCTGAT
AACCTACCGGGACTATACACTCTAATCACTATCCAATCTG
CAGTGGGTTTCTTTGCCCTTTGGAGACTGAGAAGGCTCTA
CAAACTACCGCCACCGCGCCGCATTGCCACTGGCACTCAC
TCGGATTTATCCTTTGGCGAACTACCCAGTGAAATGATTG
TCAATGGCAAGACTAAAATCAAAAGGATATTGCTGACTTT
CCAACTTTGAACCGCTTCTCCACCACCCATGGTGACATTG
TGCTCGCCCCTCCTCCCATCATACCTCGCCAATCTCGATT
CGTCAGCGTCAGAAAGCTCTTATGGGGGTTGTTTGGCTCT
TTGCTACTTTCTCAGTCACTGTTGGAGCTTACTCGCCTGA
ACTTTCTTAAATACGACCCCTGGTGCGACGAAATGAAATC
CGTACGTGACAAGAAGTTTTTCAACAATATTGTCAAATAT
TATCACGAGGGCATAGACCCCACCAAAATAAAAGTCAAGG
ATGCTATGAACGGTACTCCTCTCTCGACAAATATCCCTGA
GGTCAAACAAAGCGTCGCTCTCGCTAGAGCGCAAGTTGAG
GCGCAGAATCCCATTATTAAATGGTTCGGACCCTTGGAAT
ACAAGCCCATGTCTTTCAACGAGTACCTCAATCGCATGGA
ATTTCACTTGGACATGTTCGAGTTTTTCAAAATAAAAGAA
ACATTAGAGAAAATTCCATTGAACTCATCAATTCCATATC
CCACAATCCGCAGTCTTCTTCTACTGGCCTTGAAGGTCTT
TCCGAGTCCAAAAACTCCATCTACAAAATGTGGAAAAAGA
CTGCATTTCTTAGCATCTTCGGGAGATTCCATTTCCGCAC
CAGTAAAGAAGAGATCCAGCACCACACTCTCCCGAGGTGT
CATTTTGCCCCATGACACGAAAGGCCCGCAAGATATTGAT
CTCGATACAATAAGATCGCTTTATGATCCATGGATGACTT
TGGCCTTAGAAACTTCGCTAAGCATCAAATTCATACCAAC
TACCATGCCCTCCCATACCAAGACACCCACTAGCACGGAC
CAGCCGTTACCAGGGCCTACCCCCAAGGCTCTCACTAATG
AAAAGACACATTAGGTCTTTGCGGATTGCTTAGTTGTACC
GTGCGTATATTAAATCCTTCTTCGTACACCGTGATTTTTC
AGACGGCTACCAGAGAAAATATGGCTGGGATTTCATATTA
TATATGCAAATATATAATAACATATATATATATACACTCC
ATTAATAACTAATACCTACATTCATATCAACACTTTCATC
CTCCCCTTCCCCCATAGCAATGAAGATAACGTGTACAGAC
TTGGTGTACGTCTTCATTTTACTCTTCCTAAACACGAGTT
GTGTCCAAGCCGTTTTTCAGATGATGCATTTATCACTGAT
TGGCAACTGGCTAACTTAGGTCCTTGGGAGAAAGTCATCC
CTGATTCTCGAGACCGCAACAGGGTTCTCATCTTATCGAA
CCCTACCGAAACTTCCTGCTTAGTTTCTTCGTTTAACGTT
TCTTCCGGACAGATTCTTTTCAGAAACGTTTTACCCTTTA
CCATTGATGAGATTCAACTGGATAGTAATGACCATAACGC
AATGGTTTGTGTGAACTCTTCAAGCAACCATTGGCAGAAA
TATGATTTACACGATTGGTTTTTACTAGAGGAAGGCGTAG
ATAATGCCCCTTCTACGACCATTTTACCTCAATCCTCATA
TTTAAACGATCAAGTATCTATTAAGAACAATGAACTACAT
ATTCTCGATGAGCAGTCAAAACTGGCAGAATGGAAATTGG
AGTTACCTCAAGGGTTCAATAAAGTGGAATATTTTCATCG
TGAAGATCCTGGCGTTAGTGTTGAACGTTAATGATACCCA
ATATATGGGATTCTCTGCCAATGGCACAGAATTGATCCCC
GTTTGGCAAAGAGATGAATGGTTGACTAACGTGGTAGACT
ATGCTGTATTGGACGTCTTCGATTCTAGGGATGTGGAGTT
GAACAAAGATATGAAAGCGGAACTTGATTCAAATTCGCTT
TGGAATGCTTACTGGCTTAGATTGACAACTAATTGGAATC
GCCTTATCAACTTATTGAAAGAAAACCAATTCTCACCAGG
ACGTGTCTTCACTAAACTCCTAGCTCTAGACGCTAAGGAT
ACCACGGTATCAGATTTGAAGTTCGGATTCGCCAAAATCT
TAATTGTTTTGACGCATGATGGCTTTATCGGCGGCCTTGA
TATGGTCAATAAGGGCCAACTTATCTGGAAACTCGATTTA
GAAATTGATCAGGGCGTCAAAATGTTCTGGACGGATAAAA
ACCATGACGAACTTGTTGTTTTTTCGCATGATGGGCATTA
TTTGACAATTGAAGTTACTAAAGATCAACCGATTATCAAA
TCAAGATCCCCCTATCTGAAAGGAAAACTGTTGATTCCGT
TATTAGGCTGAATGAACATGATCACCAGTATCTGATTAAG
TTTGAGGATAAGGATCATTTACTGTTCAAATTGAATCCCG
GCAAGAATACGGATGTACCAATAGTTGCCAACAACCATTC
TAGTTCCCACATATTCGTCACAGAGCATGACACGAATGGC
ATTTATGGCTACATAATCGAAAACGATACGGTAAAACAAA
CTTGGAAAAAGCCGTAAATTCGAAAGAGAAAATGGTGGCA
TATAGCAAGAGGGAAACAACAAACCTAAACACTCTTGGTA
TTACACTAGGTGACAAATCGGTTCTTTATAAATATTTGTA
CCCCAACCTAGCGGCTTATCTGATCGCTAATGAAGAACAT
CATACAATCACTTTTAACTTAATTGATACCATTACAGGAG
AAATCCTCATTACCCAAGAGCACAAGGATTCTCCGGATTT
TAGGTTTCCAATGGATATTGTTTTCGGTGAATATTGGGTC
GTTTATTCCTATTTCAGTTCTGAACCTGTTCCAGAACAAA
AGTTAGTAGTGGTGGAATTATATGAGTCACTAACCCCAGA
TGAGCGTTTGTCTAACTCAAGCGACAATTTTTCTTATGAT
CCATTGACTGGACACATTAACAAACCTCAATTTCAAACTA
AACAATTCATTTTTCCCGAGATTATCAAAACAATGTCCAT
TTCCAAGACAACGGATGATATTACCACAAAGGCAATCGTT
ATGGAATTAGAAAATGGACAAATCACCTACATACCAAAGC
TTTTATTGAATGCAAGAGGTAAACCAGCAGAAGAAATGGC
CAAGGATAAGAAAAAAAGAGTTTATGGCTACCCCATACAC
GCCAGTTATCCCAATTAATGATAATTTCATTATCACTCAT
TTCAGAAATCTATTGCCAGGATCCGATTCGCAGTTGATCT
CCATCCCAACCAATCTGGAATCCACAAGCATTATATGTGA
TCTAGGCCTTGATGTATTTTGTACAAGGATCACACCTTCG
GGCCAATTTGATTTAATGAGTCCTACTTTCGAAAAGGGTA
AATTGCTTATTACTATATTCGTCTTGTTGGTGATCACGTA
TTTTATCCGTCCTTCTGTTTCAAACAAGAAGTTGAAATCC
CAATGGCTAATTAAATAGATATTTACATACACATTATATA
TATCAGATACACATTTCAAGGCTCCTTATTTTGGCTTTTC
TTTTTTTTTTTTTTTTTTTTCCCTGGAAGACGTCATACTC
GTGGTTATATAATCTCCTACTTCTTTGGAAAATGGACACT
TAATCAATGACGGTTGATAGCAGTACGTGCACTAGCAGAC
TAATATGAAGAAGACGTTCGAGCAGTTTCGAAAAAGCAAT
TTACTATTTCAGGTTCTCAAAGGACCCCAGCATCTAGAAT
GTCAGAAGTTATTTGTCCTTGATTCTTCATTCAATCCACC
ACATCTGGCCCATTTTCAACTACTATCGCAGACTATTAAA
ACTTCAAATTGAAGGACACCCGTTCGCATGTTTTATTACT
GTTAGCGGTGAATAATGCAGATAAGTTGCCTAAGCCGGCA
TCTTTTCCAACTCGTCTGGAAATGATGTGCTTATTCGCTG
ACTACCTTCAGGAGAAGCTCCCCAATCTGTAGTATCTGTC
GGGTTGACTGTTTTCTCGAAATTCATCGACAAGGACAAAA
TATTACATGAGCAATTTGTTAAAGGATGCAGTGCAGATAT
AGGCTACTTAGTTGGTTTTGATACAATTGCTAGGATCTTT
GATGAAAAATATTATCATCCTTTAAAAATCAGTGATGTAA
TGGAGAGCTTCATGTCGGGATCTCAATTATATTGCTTGGC
GAGAGGCGATTGCCATCTCAGTGCTGAATCGCAACTAAGA
TACGCCAGTGACATCCTTGAGGAAAATTCGAACCGGTAAT
ACCAAGAGAATGGGGCGCTAGGATTCATGTTATGCAAAAT
GATTATCCAGCATTAAGAAATGTTTCATCATCCGAGATTA
GGAACAAACTGAAGAATGGGCAAGTGGAGAGTTTGAAAGA
CGAGTTGCCATTGTGCATATACGATTATTTGATCAATAAT
AAGACAATATTTGATTGAAAGAGAAAGATAGAAATTCAAA
TGCCTTTCATGGAGATATATGTATATAGATAAAGATAATA
TTAGGAACAAAAAACTTTCTGTTATACTAGACTAGTAATC
TTAAAACAATAACATAGCAACAAGGCATGTACCAAAAGAA
GGGGGTCCAATTGCATGCTTGGATTTGCTGAGTTCGCGTA
TTTTGAAATCACTCTTTTCTTGGAGTCTTCACCTTCTTGC
GTTAAATCTTTGTACCCTTTTTCTATGATTGTACCATCCT
GTTTAACATTCAGCGTATTTTCCTTCTTACCAGAAATACA
AGTGAATTTCCCACCCCTGATGATTGATCTTCCATTTGAT
GGGTTTGTCCATTTATTGCAATCCAACACGTTTGATGAAC
TCTTAATAAAAGCGCTACCTTTCACCAGTTTCAAGCTATC
GAACATGATATCTTTGAACGAACCTTCAAAGAAAATAGCA
CCTCCAATCTGCTTCAAGTTTGGCAGGAAAGTAATATCCT
CGAGGGATTCGTTATCGGCGATCATCAAGCCACCTTGAAT
GTCTGTTAAGTTCTCCAAATTAACTTTTATTAAATTTACA
TTGTTGATAATTCCTAATGTTCCACCAATCTTCTGCAAAT
TGTTCAGGTTCAATTCGTAAAAGTAATTTTCGATGAACTC
TAAAGAGCTTTTCACTTTTGTTAATTGTGGAAGGTAGACC
AATGATGTGTCCCTAATCGTTATGTTTTCCACTTCTCTCA
AGTGTGGCATTTCAAGTTCTAGCTCCTTAGCGTTCGCATG
TACACTGAATTGTCCCCTAATGGTTTTAACGTTCGAATGA
ATAGTTTCTAAAAATCTGTTATTATTGATATTGAAAGTAT
CAATTTCCTGAACCTTGTTGAAATTCTCGATGTTTGCTAA
TGAAGTATCCGATATGACAATATCCTTTATAATCTCAATA
TTCTGAGAATCCATGGAGACGTAGTTCAAGATGGGAACAA
CTTTCCACTCCAGTGACTGACAAAATTTCAAAGTTGGAAT
TTCAACAGAAACCAAAGAGGTTAGTCCCTGTAATTGGAAG
AGCCCTTCGATTTTATTCAAGTTCCCGGCTTGGATTCTGA
TCAGTTCAGGTGAATCCTGAATAATCAGGTCACCACCAAT
GGCCCTCAAGCTGTTCAAATCCAAAATGTTAGAATCATAG
TTTGTGACTTTTAATGACCCCAAGATGAATTCACATTGGT
TTTGTAAATGAAAAGATCATGAGACGATTCAATGACGTGC
AAATCTTTTTACACAACTCTGATATCGGTGAGTTTGTGTT
CAGACTCTTGACATCTATTTCAAAAACGGTTCATTTGCTC
TTCTTTGAAGTTCGAGATTACCGTTATGAAAAGGCTTCAC
ATTATGTGGTCGCCTTGGCGGATCAATAGCGGCACCCAAT
GCATGTGTCACAAATAATGATGCAAATATAATCGCGAATA
AACAACTTTTCCTAGTAATACGGTTCATAAGTCGATCAAG
TAATGAAAAAATGGCTTTTGGTTTTCCTTGTTGTATTTCA
GATGAGATATCTTACCAACAGAACAAGTTTCTCTATTGTA
TGTCACAAAAGGATATAGCTTCTCCAAAATCTTTTCTTTT
TTATATTTTTTTTTTTTTTTTTTTGAATTAGTGACGCATC
TTCTGTACAGTAAAGAGAGAAAAAAGGGTATAATAAAACA
GTTAAGCTATACTATAGTAGCGCATACACACAACGTATAT
ACATCTAGTATTAAATATTAGTAATTATTAAATAACGAAA
AAATAAATTATGGTTGAAATAGAATCAAACGTAAAGAACA
AAGAAAAAGCTTAATGGAACGAAAGTTAAAAGCTCCCCAA
TTTTGAACAACGGTTATGGAATTAGAAAGAAAGAAAAAAT
AAAGGAAATAAAAATGTTCCTAGAATAAGAAGGCAACACC
GGCAGCGATTGCTGCTCCAAAGGCACCCGCCGCCATGGTA
TTAACTACGGCTTCGCCAATCGAAACTGTCGTAGTCACCG
AAGCGGTAGGAAGAGTAGTATTTGGCTGCGTAGCATTTGG
CTGCGTAGCATTTGGAGTAGTGGCGTTAGGTTCAATGCCA
ACTTGGGCGTTGATAGCAGTGACTGTAGCTAGAACAGCGA
CAATGTTTTGATTTGCATTATTTAACGGAAGTATAAGGTT
TGAAAAGGGAGCTTTAATTGTTTTAGCCGTTATCGATTTA
GCGGTGAGAATGAAATAAAGAAAAGAGGAAGAAAAGACAT
TACATACAAATTTTTTCAACTTAAATGGAGGTTATGTACT
TTCTTATATAGATGCTAATCTTTTTTTCATCTCATCACAG
ATTTACGTCGTCAATCTACTAACTTCCCTTATCTTCCTAA
AGGGTATCTTACGTTTCCCCTTAGGGAAAATGAGTTTTGT
CCCACCTTCCCTTTGGGAAAAGGCAATGTAAATCTTAGAG
GCAAGAACCACACTTGTTGATAAGATCAGCTGCGTAACAG
TGCGCTAGGCAAAGGGATGGAATAAGATAAATCCCTTGTT
ATCCCTTTGCTTTTAGTCTTATGTTGGGGAAGTCCACAAG
TTATTGTTACATAAAGGAGGAGAAGAAAACTAGGGAATAT
TTATAACACTCGCATTAGCTGATCGTAGGAAAGCAACACA
AAACATATGCATCAGCTGGCCCTGTTTGTCTTGCTCATCG
ATTGATTTTGCAAGCAAAGCTGGGATACCCGAATGTGTAT
GGTTTTCCTTTTTGGTATTTTTCTCCTATAAACGAGCTTT
TTTCGTCTTGCATTCAGATTTAAATAGCTGCTTCTAAATA
TATACTTTACGCAAGAGGGTCCGGTCCCAATAGGAACCAA
GCTATTGCAATTCCAGGGTTCAAGAGAGAAAAATCTGTAA
TCACTTCGAACCAATGTTTAGTAAATACCTCGTAACTGCA
TCTTCCCTCTTTGTGGCTTTGACCTCTGCAGCATCTACCG
TTGATCTAGATGCTCTGCTTCTTCTACCAGGGGGTCGAGT
CCCACGACGGCGTTGATACTGTATTTTCGACCAAAGACTT
TTATCAAGTGTCATTCGTCAAATCCATTGCTCCTGCTATC
GTAAACAGCTCCGTAATCTTCCACGATGTTTCTCGTGGTG
TGGCTATGGGCAATGTCAAGAGCAGAGCAAGTATCTTCAA
CCCAGAGGAAACGTATTACGATTGGGAACAGTACCAAGTA
GTAAATAACGGAGACTGGCGAACCGAATGGGCACCTGCCT
CTGACTGCATTTGGAGGGAGGAGAAGGATAACAGCGACGA
AACACCGGACAGATTCCCCATCTCGGTGCCATATAATTGG
ACGTCACAGTACTCAATTGTAGATTATGACACAGACGCTA
ACGAAGACAATTTAGATTTCAGGTTTATTAAATCATTGCT
AGATAAGAAAAATTGGTTGAAAAAATTAACCAGACTGTTT
CCCAATCCAGTATTATGGTAGCACCAATGATTAGGCCATA
CAATGTGGTCCAGCTTTGGTATTCAAAAGATATGGTTTGG
GCAAACGTCCAAAGACAATATTGTAGCGGTGTTTATCCAG
GAGGGACTCAATGTAGCGCTTGGTCCAGGTACTACCATGT
TGATGCACCCACCTGCGATGAGCCTGTCGCCTCTTACATG
ACCAAAATGTTGGAAAATGAGGTTCAGTGTCCCAATGAGA
GAAACGCAACTACCCTAGAGCCTCTCCGCCTGAATAAGCA
GGGAGACTCTGATTTTTCTTTGACTTTCGAGGAAGAGGAA
GAGGAAGAGACAGGATCTAAATCTCTTTGGAGTACATTGA
AAAAATTTTCTCTAAAAGAAGTATAAGTTGATCTTAGTTG
GTAGCACTTTGATGAGGTCTCTAGCAAAAGTCTACAAACA
AATTCTTGAAAGTGTTTGATTGTATATCGATATATCAGAA
ACATACATATGATTTTTATCTTGTGAATATTCATCAAACT
CCGTTTTTAGCCCCCGTGTAAGTTACTTTAATGAGTATTT
GATCCTTTTTTTATTGTGTTGGTTTTTATATGTTTTGTTA
TGTATTGTTTATTTTCCCTTTAATTTTAGGATATGAAAAC
AAGAATTTATCAAAGAAAAAATCTTAGCTTTAAGAACTAC
AAAGTAAATAAAAAATAATAAATCACACCGGACAGTACAT
GAAACTGGACATATTTGAGGAATTTCTTTTGAAGAGTTGA
GCATTCAAACTGGCCGGTCTTGCTGTGGCCTCAATCCACT
TGAGCTCCAAAGAAGGCTCTGAAATGCTTATTTTTTCAAG
CGATACAAAGTAAACAGTTACATACCTGAATGATACTACC
ACAACTATTTACATTATCGTCCTGTCAAAGGCGAATAATC
AGAACTGTTTGTTAACATGTCATTTTATAAGAGCGGCCTG
AAATACTGTCATAAGTGGTCTGTCGAAAGTAGTTATTACG
GCGTCGGGCGTCGCGAATAGCTCAAAAGTCACCCCAGCTT
ACACGATATTCCCATAACCTACAGCAAGAAGCTATTCTTG
GATACAAGCACCAGTTACAAGCACTGCATTCATATATTGC
CTTTACTTTCCTATTCTGTATTTGTGTGCTAAGTGTCCTG
TTTCGGAACGTTCTAGAAGATTTTCTTATTTTTCTCTTTT
TCAGTTTTTTTCATCACGCAAAGGAAATACAATACAAGGT
TAAAATGAAGGAACTAACATTACTATTATTTCCAATTTAA
AGTTTACCTTAAAAGACAATAGATTGATCTTGAAAGCCAG
TTTAGATAGATTTTAGAACAAACAGAAAAGTAAAAATTAA
AATAAAAATGAGTATCCCCGCTGACATTGCATCTTTAATT
AGTGACAAGTACAAAAGTGCCTTCGATAATGGTAACTTAA
AATTTATCCAGACTGAAACAACGAAAACAAAGGACCCAAA
AACCAGCATGCCATACTTGATTAGTCACATGCCAAGTCTG
ATCGAAAAGCCAGAGCGTGGCCAAACTCCAGAAGGAGAGG
ATCCACTAGGCAAACCTGAGGAAGAATTAACGGTTATCCC
AGAATTTGGTGGTGCCGATAACAAAGCGTATAAATTGCTA
TTAAACAAATTCCCTGTAATCCCTGAACACACTTTATTGG
TAACTAACGAATACCAACATCAAACTGATGCCTTGACCCC
AACCGATTTATTGACTGCTTATAAGTTGCTGTGTGCCTTG
GACAATGAAGAATCCGACAAGAGACACATGGTCTTTTACA
ATTCTGGTCCAGCCAGTGGTTCTTCATTGGACCACAAACA
TTTGCAAATTCTGCAAATGCCTGAAAAGTTCGTCACTTTC
CAAGATAGACTATGTAATGGTAAAGAACATTTCCTACCAA
CTTTCAATACTGAACCTTTGCAAGATGCTAAAGTCTCGTT
CGCTCATTTTGTCTTGCCAATGCCGGAGTCTGAAGAAACT
GTTGATGAAGACCTATTAGCTATGTGTTACATCTCCATAT
TGCAAAGAGCTTTGACCTTTTTCCAGGACTGGTTGAACGA
AAATCCAGAACTAAAGAAATCCTACAATCTTATGTTAACC
AAGGAATGGATCTGTGTCGTTCCACGCTCGAAGGCCTTTT
CTGATGAAATGAAGATAGGTTTCAACTCCACAGGTTATTG
TGGTATGATCTTAACCAAAAATGATGAAGTTTTCTCCAAG
ATTACTGAAAAACCTGAATTGATTAACGATATCTTATTGG
AATGTGGTTTCCCAAACACTTCTGGTCAAAAACCAAACGA
ATACAACTATTGAGTCCTTCACAAGTACAAGTATACACGT
ATACATGTATGTATATATATGTATTTAAATGATAGAAGTA
ATTTCTATATGTATATGTCTATTCAATTTTTATTTCTGAT
GACTTTGAAATTTTATATTTATTATTCTACACTTTATTAT
TAAAACTACATGCAATCAATGCCGTTAAGGTTACGATTCA
CCTTTTATTACTTATTATTAATATTGTTGTATTACTTCCT
TGAAAAAATATGTCTAAAGAGTCCTAATTTGGATTTTCTT
TTCCTCCTAACTTCACTGTCCTGCGCCTGCTTTCCTAACG
CATCATCGCTAATACACCAGCTTTCATTGCTTGTTGCTGC
GCTGTTGCTCGCATGGAACGTTTTCAGTGCGTCATCATCC
TGGGATAAACTAAAGACTAAGTCACCAGTTTCATTTGAGG
CTTTTCTCTGCGCGTTGACAAAAGAGGACAGATCAACCAT
ATCACCTGGTTCACCCATGAGAATGTCCTTACTTAGTTGC
GAATTGGTTCTGATCTGCCCTTCAGACTTGGAATATTCAT
TACTGTCATTACTTTTAAGCCTATTCATTTCTTCCTTGCC
ATCAGGCGTACAGGATTTGACCACAGAGTGTTGAAGGGGT
GCATCGTCCGCTCTCGTAATAACCCCTCCGATACTATTTT
CATTGTTGACACCGTTGACTGAAAAGGGCATGGACTGTGC
ATTAATGTTTTCATTTTTCATCATATCATCATATGGCATT
TCATAATGTTGACTCTTGTAGTTGAAGATTGAGTTTATCG
TGTTACTGTTTCGTCTACCTTTCATATTATCAATCAGGTT
GCGGTGTTGCATGTGGGAGATAGGACTGCCCGATCTTCTT
CTTCTCGATTCTCCACTAAAATCCTGTCTTTTATCGCTAT
CCAGCACACGATTAAGCTGTGAATTGCCGCACTTTTTAGG
ATAACCATCCTTGGCATATCTAGGGTTATCTTTTAGTGGA
AAATTATCACTTTCTAAGTTAATGTCCGCATTGCTGTCAT
AAAAGGATACTGGTGTTGCGGGAGTAGATGCTAGTTTAGA
AGGGGTATAGGCCAGGGAAGAAGGTGTCATTGCCTGATTG
ATTGTCATTGAAGCAGCCGACCTTTGTTCTTTTGGAGATT
GCGAGTCACAGCCTACGGTCAAAGGTAGCTGCTTCGTATA
ATGATAATATCTTTGCTTTTGGCCTTTGATCTTCAACGAA
TTGAATGTGTTGGAATTCCGTGCATTGGCGTTTTGCATCC
CATGGTTGTGATGGGTCGGTGACCCATTGAGAGCTGAATC
ATCTACATCAATGGCCTGTTCAGATACACAAAGGGAAGGC
CGCAGTGGGGATAATAGTGCTGTTGGAAGCTTTTGCTCAT
AATATTCATTTTTCGATTCTGGTTCAATTAAGGAGTCCTC
TTCTTCTTTAATCATAGAGTTAGAACCGGCTGCACAATTG
CCCTTATCTACCATAACCTCCAAATCAGGAGGAGCGGATT
CAGATCTTCTATGTGATTTAAATGACCTAGGCCTTGTCTT
CAACGCATCGTCAAGGTTAATAATGGCATCTGGGACGCCT
TTAACTGGCGATGAAAAACTTGGCTCTTCACTAATGAAAA
ATCGTGGACTTGGTGTTTGCAGATTGTTCTTTGGTGATAA
CGGATAAAATCTTGGTTCAGGCAAATCTAACGTTCCAGCG
TCTTCATTGGTTTTGCAAGGAAATCTATTGTAGCGTATTG
GCGATAATGTACTTGATACAGCAGTTGGGGCAGTTGAAGG
ACAATTTTCAGCCGCCTGTGGAGGTGGTAAATTCACAATT
GCTGCAGGCTGTTTCAAAAATCAAAATCTCCTGATATTGC
TAGCGATCTGCGATGGCGGTGACCTCTTTTGGATGGTGTA
GACAAAGTATTTACAGGATTTGGCTCTGATATTTGCACAT
GTTGAGTATGCGTATTGGGCATTTTCCTATTCTGAGAAGG
AGTATGAAATAATTGCCGAGGGTTCAGAATGCTCTTTTAG
AAATAAAAATGAATGTAAATAGTTGGAATGTATCTTTAAG
TAGACAAATGCAGGTAAGTTTTAGTGGCCTTTGCGGATTA
ACAGTATGCTCTTAGTGCAAAACACGAAAAGAGCTCCCAA
TCTTTGAACACAATCGACCACGGAGGAACAATACACGTAG
AAGGGGATAACTAAAACTTTGTCGTGCAAGAGTATTGGAG
GACACACTAACAGCAGAACTTTGCCTTCTTAACTCTTGTT
TATGATTGCTTGAAGTATTACACATGTAATAAAAGATGAT
TATTTTTTTTCCTAAAAAGTTCCTTTCTTTGAAGATCCCC
CTGATAAAAAAAGATCAAATAATGGAAACGCTAATCATAA
TCAAATCGGGAGGAGAATAAACGCAAGAAGTGTGCGTTTC
TAGCTGAGTAATGGTGACAAGACATAGAGTGACTGTACTC
TACAATGCCCCTGAGGATATCGGTAATCATATGCGCCAAA
ATGACACTCATTTGACTGTTCGTGGAGGTTCTGGTGTGGT
TTTACAACAAAGGTGGCTATTAGAGAGGACTGGAAGCTTG
GATAAATCCTTTACGAGAATCACTTGGAGGCCCAGAGCGG
ACTTGGCTAGAAGTTTAAGCGTTATAGAAAATGAACTGAG
TGCTGGCTTTTCAGTTTACTCAAATTCTTCGGATGTGCCG
GAAAGGTTTATTACTAACCCAGTCTACAATTCATTTCACA
GTGAGAAGTTTGACATAGAGCAGTACTTGCCTCCCGAAGT
AGATTTGAATCTGTCATGGAATCCAGAAGATTTTACATAT
GATATATCAGTGGAGCCCACACAAATCCAAATTGTTGAAT
ATCGTCTGTTGAAACAGGGTGAAGAATTTACAATTGCAAG
AGTGAAAGATGAGAAACTCGAAGTAGGTGTATTCTTTGTG
GATGCAAGTGATGAAAGTGATGTCGATATTGGTGGAATAC
GTTGTAATTGGAGGATGGACGATGGTAAAATGGAAAGATG
TCAGAAAACATCCTTATTGTATAAACAGGGCCATATCGCA
TACAATCACTCGACGACTACGACATCACTATATCTGAATG
AACCTATCGGTTTGCATCCAAAAATCATGATTGATCTCAC
AGATTTCGAAGAACGCCCTAAATGCATGTATCTAATGCAC
CTGCAATTGCCGTTAGAATTATTTATCGATAAATTCCAAT
CCTCTCCCTTACTACTTTTTTGGAGAAGACGACTTAGAAT
TACCAGAATACTCTCTTCGAGATAAGGCATGGGGTTCTGA
AAGTATCTTTGAATTGAAAGCCGGCACAATGAATGAAGTG
ACATTGCATACTAGATATATTGAGCCTTCTAATAATAAAG
GGGATAAATTAGAAGTTTCATTTGATCCAGAAGTTATATT
AGCCTGCGACACAGGTGACAATAAAGTTTCCCGTAATCCA
TTTTATAAAAAGGTCTAGGATATGAATCTCTCTTTACAGA
CGATACTACATTCCGCCATTTGAACTCGACAACTCTTCTA
GTACCAATTCCAAGGCCTGACACAAAGGATTATTCCAAGA
TCAAAATGGTACGTTACTATGCTTACTCATCTCCATCATA
TACATTTTCTCCAAGGTATTTGGTAACAACAAGAAGAAAA
GATCAGTAAAACGGGAATAAAAATTGTTCTACTGTGCACT
CGTATTTTCTGAATTCAAAACGATAGGTTTCCTATAAGTT
TTTGATGATAATTTGATTAATTCTATGTATACATAATATA
TCTATTGCTTTCTTTTCCTTTATTTTCAATATTATACAAG
GGAATGGAAAAATAATGCTCTTTGTTACTACTTTTCTTGT
GATGCTTCTTTGCGATACGTCTTAGGGCTCTTTGTTCATT
CTTCATGACACCATCAACCATCTTATACTTACCCTTAACG
CCCTTTGGTCTACCTGCCAAACCTTTGTTCCTACCTGAGG
CAACAACCAAAGTAACCTTTGGCTTGGTCTTTGGTTTTTT
GGTAACCTTACGCATCAATCTAGAAATTTCTTCAGCCTTG
TCCTTCTCTGTCTTGTCTGAATCATCGTTAATCAAGCCCG
CCTTCTTCTTGATCTTTTCTAACCGAGCTACGGCACGCAT
CCTCTTTCTTGCCTTAGCTTCAGCAACCTTCTTAATAGGA
CGGGCGTTCATTGCCTTTATTTTTTTCTTTAATTGCCATC
GCTGCCTCCTTAGTAATCGGCTTATTTATCTTTGAATGTT
CCTTTTCATCTTCTAAAAACCAATCTGGCAAATTTTCGGT
GTCACGGAAGGTGTATCTATTGAAACCTTCATCAACAAGA
TCATGCTTGTTTTTCTGACCCAATGCTAACTGATGTGCCA
AAGTCATGGCTTCAACAGTAGCAATATCAATGTCTCTGGA
ATGCTTTTCTTTCTTTGTTTGATTTTTTTCTTCCTCTGAA
TCATAATCAGAATCGAATTCTTCTGATGCATTATCGTTGG
CCACAATTTCGAAATCGGAGTCATCACTTGAACTCTCATC
CGAAGAATCTGCTTCATCTTGTTTCTGGTGCATTTCTTCA
TGTTTTCTTTTCTTATTTAATTTAGAAATATCACCAACAG
ACTCGGAACTCATTATGCCATCATTGACGGTATTTACTGG
CAAATCAGGTTCAACGTTATTAAATATCGGATCATTGAAA
ATCATACGTGCCTTACTACTCAATTTGTGATCACCTTCTT
GTCCCTTCAATTTGCTAATCAAATTGGTGATGGCTTCATC
ATCATCGGAGTCTCCTTCGACACCTTCATCGTCATTGTCT
TCGATATAATCTTTACCTTCCTCTTCTTTCTTTTCTAGAC
TTCCCTCATTAAAACCGGTCCATTCTTCCTCATTATCGCC
ACCACGTGCTTGCTTAGCTCTAAACTTGGCATCCCTTTCC
GACCTTCTAGTTTTATAATCACTATACATGGCATTCAACT
CGCTTTCTAAATCGTCCGCATCAGCGGCAGAATCCTTATC
TTTGATCATGATGTTTTCATCAATGTAAATATCATTATCT
TTGGCTAATTCATCGTCTGTAAAATCATTCTTTTCTTACC
CTTCGCCAAGTCGTTCAAGATACCAGTCTTTTCTGCAGTT
TTCAAATTAAACAACGATTCTTTACCCAAACTTGCGGCTT
CAATACCAATATCAGTGGGGGTTATCATGTTCATTTGCAT
TCTCTGTAGTTCCTTTTGCTTCATTTCGTTCTTCCTTCTT
CTTTCGCGCTTGACATTTAGACGCTGCTTCTCCTGTAAAC
CTTGCAAATCTTTTTCAATTTGCTCCTCTTCTGTTAACGG
TACTACTTCAATTTCTGTTTTAGCGTCGTCCTTAACTTCG
ATGCCCAAGATTTCCCTTGCAATCTTTCTCCATCTTAGGA
TCATTTTAAAATCCTTTTTACCCAAGACTTTTAAATCTTC
AATACAGGAACGGAACTCGTCTGTGGTTTGTTTCAATTTC
TTCAAGATCTTCCATTCATGGTCATTCTCATCAATTGTAA
ACTTATTCATTTCTCCAAGCATGCTTATTGGGTCTTCCGT
CCTGACAAAATCCAAAATTGAGGTTTCATGATACAGTAAA
TTATCACCTTCCTCATAACCTTGTCTTTTTCTAACTTTTT
TTCGGGATTATAAATCTTGGACTCCATATTCTGTTGCCCA
TCTGGCAATTCTTCAAAAACTTCTTTTGGATCCAGTAATC
TTGGGTCCAGCCTCTTTGGTGCCTTGAAACCTTTACACAC
TACAAAAATTTCTGCAGAAACATTTCTTGATGCGGGTGGT
TTTGTGGCTTCAACTTTCTCAAACAATTGTTGGAAAACCC
AAATCAATTTATTATAATCCTTGGATCTGAAAATTTTAGT
AACAAAAGTACCGTTCACCACCAAATTTTCGACGGCCAAC
TTCAAAGCTTGTAAGGTTAATTGAGATTGGGTGAAAGCAT
CCTGAACCCAACCCAAACCAACATTAGGAGCACCATCATG
CAACACTGTATCAGCTTTCCAAGTCTTCATATAACCCCTC
AATTTTGATCTACAATCTTCTGTTGTAATATCACTTTGAA
AAGTTATAACATTGGGCATCGGCTTCATTGGAACAATATC
AACACCAATAATTAAGGAGTTGACAGGACAGAGTTTGGAT
GCAACTTGACACCATGAACCAGGAGCAGCACACAGATCAA
TAACAACCTTCGATTTTTCTAAGAAGTGGCCATACTTTTC
ATTAATCTGAATAATCTTAAAGGATGAACGAGCACGATAA
CCTTTCTCCTTTGCTAGATAATAGTATCTATCTAAACGTC
CCTTACTATTCTTCTTTTGTGTCTTACCCATTTTGCCAAT
CACCTCTATTGAGTTAAATCTAACTACAAACTGAAGCAGA
ATGAGTATTGAAAGAATCTAAACTTAAACTAACTACTATA
CTATTATTGCCAATTTTTCATAATGGGCATCGCAAAAAAT
TTTTCAGACAAAAAGAAACAAGCTGGGTAACCCGCTTTTG
CGGTTTTAGTATACTGGAGGAGATTAAAATTAGACAAAAG
AATAATAACGTAAGGTGAAAAATGTTTAAACTCAATAGTG
TGAGGTTTACGTGGCTATATATACGCAATATATACACTTT
AATCCAAATTATCCCTCCCACCTGCTTGCTACTCTTTTGA
GATTTATCTTAACGAGCTAAACAGACAGACTTCGGAAGTT
CAAGCTGTCCAGAACTCCTTTATAGAGCCAAAAAAAGTAA
TGCTTTCGATTATTTCTGGTTCTAGAAATTTTTCAATACC
CTTTAGTAGTCTTCTTTGCGCCGGATTGCTGGACAAATAG
AATTTCTTCTTGACTTAACTATAAAAACAAAAATCTTCTG
TCGTATCATAGCTACATGCTGTAGTTTTCGATTAAATACA
TGCTGCAGTTTTCGATTAAATGCTAATTTTTGTATCCAAT
ATATAGCTATTCATCAATTGAAATATTCATTTTATAAGTA
AGATTGAAAAAAAAAAAGAAAAACCACAAAGAGGAGCAGA
AACGTGGCAATCTAAAGAAAAAAAGCACCATCTTGCAAAC
ACTAGCACATTTGATAATCATAGAGAACAAAAATAATTCA
AAGGTGTGCTTGTAAGTCTTTAAACGCGCCTTTTTCTTTA
TTTGTCGAGAATCGTGTAAATTTCCCAATACAGTAATTAC
ACGATCCACGCTGTCCCAAAAAGTTCAAAAATTTTTCGTG
CTTTTCCTTTATTGAAAATCATTTAGTCCAGTTTCATTCT
GTGTTCTGTGTTTCTTCGACTTTGAGATTTCTATTGAAGT
AGTTATTTATTTACAAAATTTATTGTATTTACACTTATTA
TAAATTTTCTGTCATCTCGACTTAGTACACCTGGCGCTGG
TTGTTATTGGCAATATAATAGACAATATTATCTCATCAAT
ACAACAAATTAAACTCCAGAAGTCACATAAAGTATACAAT
TAGTCTTGAAGCATCTGATTTTGAAATCTTTTTGGTATCA
ATTAACGTGCCGGAATACTGTTTGCACGAAGGAATCAAAG
ATAGGTACTGTGTGCGTCAACAGAACTTAAGCACTAGTGA
TTTATATTAAAAAACCAAACAATTAGAACAATTAATTAAC
AGTGACTTTGAAATTCAGAACTATATTTACGTCGTCTGCA
ATTAGAATTAAAAGGAAATCAAAAATTCAGATACAAAGTT
CATGGCATCTGCTTTGACATATTTGTTATAATTGTGTAAA
AGGGCACAGTCAATGAGTAGTAGATAGTAAAGCCTAAATA
ATTATATGTAGCAATTGCTTCTCTTGAAATTGGGTATCAT
GGGTGAAAAATTATTGTGCATTTATAGCAAACCTATTAAA
CAGATCAATGTTTTAGTGAAAATTATGTCACTGGACAATA
CAAATCTTTGGAAACCGTCCCTAGAATTTGGAATTGGATA
ATTTAACTCTTTAGAATATAACATCTACCGAAGTACAACA
ATATCCATTTTATTAACGAAAGTACTGCTACAATGAAAGT
ATGGGTTATTATTACCTACGAATTTTAATCCTGTTTCCCT
AATACTGTAGTCCCATTTTCCTTCTTTTCCTAGTGAAAAA
TACATGCCTTGTTTCTGAGTTTTAGAGAATTACCTGCTGC
AAAGTAGTAATTCGTTCACCATCAAAGAGTCCTTAATTTT
CATTGTTTCGTAAATTCTCAAACAAATTTACAAAGTTTTC
AATGGCTTGCAAATATTGTTTTGTTTATTAAACATTTACA
AACTTAAATAAACAAACCAACAAATAAATAAACAAATCAA
CAAATAAATAAACAAATAAATAAACAAAAACTATGATAAA
ATATTTCTAAAAATCTAATTGGAAAACAAAAACTATCCAA
AACCCTGGGCAAAATAATTATTTCGAATAAGTACCTCGAC
TTCAAATCAAAACAAACAAACAAACAAGCAAACAAACAAA
TAAACAAACAAATTCTCTGTTCCTATTTTCTTCCTCTTTG
TTCTGCACTTCCAGCTTTTTATGCGAGAACATCGTGTAAA
CTTCCTATTTAAGTAATTACATGGCTGAAAAAGTGAACAC
GCTAGAACACGAAAAGACAAAAAAGAAAAAATGGAAAAAA
CAGAGGAAAATCAAGTAGAATAATGTTTATTTACCTTTCA
CTCAACTGTATCTTTTGTTTATTTACTTTTCGAGTTTGCA
TAATTGTACTGAATCAATCCTTGCGCAATTTGGTTTTGAG
AAGAGTTTCCAGTAAAATAAAATGCAAAATTATTGTTTAT
ATACTTATTTACTAGTATATTTAATTGAGCTAAGCAAGGA
TTTATGTGTTGATGCTTTATTGTGCTTTTTGTACTGGACT
TCTTGGTCTTAACAGCTCAATCTCATTTTTAATGGGATAT
TCGAACCTAAATTAGCTATCTCTTCTTTATATCTCTTGGG
TGAGAAGTTATCCAACATAACATCTGGGCTCACTATAACC
CAGCCAGGTCTTACTTTGACGGGTGTCTCGTAACCAGTCC
TTGCAGGAATAATATGTAATCGTCTAGTCGCGGTAGAGAA
GTTTTCTGCAATACGATACAAATGGGATGGTACAGCACCA
TTAGTGGTGTCCTTCGTTTCGATACTCAAGTCAGTGTCTA
CGTTACAATGAATAAGATGTCCATCTGTAGACCTCCTTAC
TGTACCTGTGATACACATCCAACAGTGCCATTGCATTTTT
TCCATCAACGTTTCATCGTCCTGATCTAAACCTGGATAAA
ACGGTGATTTCTTGTCAATAGGAACAAAAACCAATTCTTC
ACTTCTTCTAAACTTTTAGCCCATATTTCATTATTCAAAA
GTTTAGTAAGTTCATTGATTTTTGAGAATTGGCCCAGATG
AACAGGAAACCTGGTTTGGAGATCAATCTATCCAATGGCA
ATTGGGTTAAAATTGGGTAAATAAACTGATTTTCTGTTAA
GCAGCCAATCATCACCACGTCGAAAGTCAAATTTTCGTTC
TGTATCCAGTGATTCAACGTTGGAACAATGGAATCTATTC
CGATTTTACACCCAAATGGCGTAGTGGCAAATTGATTTAT
TTGTTTAGCTTTCGCCTGAAATAATTTCTGAAGTTTTGGA
TAGCCATCAACCCTATTCTCAATATTAGTAACATGCTGTT
GCGGTAGCGACTTCCCATGAATGTAGTTATTCGAGTAATC
GTTTGTATGGAAGTCTCTAGAGGGTTTGAATGATACGTGT
TTAGATTTCATTTCTATTGTTTCCTGGTTTGGCCCTTGCA
AGTGACTGTTGTTGATGTGTCTGCTTTTATTCTGGTCGTA
AGTTGGATCTTGGAATGCCATCTTAATAGTATTCTCACTT
CTCTTTTGTTTTATAATGGCTGTTCTACTTTCTTCTATGT
CATAATATTTAACAAAAGTCGCACTTGAAAAGTTGAAACA
AGTTATGTCGCAAGATGAAACTCGGAAATGACGAAGTGTG
AAACAAGACTACAGAGCGACAAAAACCAAGCTGCAAATAT
ACAGTAATGAAACTGAAAATATGTCCAGCAAAACTAAAAT
TGTTTGAGCTCGATACTAACTTCCTTCTTTTTTTTTTTTT
TTTTTTTTTTTACTTTTGGCTATCCTATTGTAAACGCTGT
TTTACCCTTTTGCAAAGCATTTGATCACAAGATATATCCC
AAAAACTATTTTTTTGACTTAAGGCATTAAGAGGAGATAA
GGCTCCTAATGTCACATCCAAAAGCCAAAGTATGGGACAA
GCATTTCGCCCCTTTGCTCTTATTGCTTCTTGTTAAGTAG
AAAGGGTAATTATAATCGAAAAATTCGCGGGAAATGATTT
CAATGTTCGACTCTGAGGTAAGAAGTAAAGAGGAGATGAA
TAAAAGTAAAGGAAGAAGAAAAGAAAGTTGAATGGTTTCG
AAGAAAAATACGGCTGAAATCAGTGCAAAAGATATATGGG
AGAATATATGGAGTGGTGTAAGTTCGCTGCTTGATTTCTT
CGCAGTATTGGAAAACCTAGGCGTGGTCAACGATAAGTTA
TATGTAAGTGGGCTATTACGGAAAGTTTGGCTGTGTTACT
CGTGCATTTCAGTGATAAAATGTGTATGGAAATTAATAAA
ATTATGCAAGGTGAAATTTAAAATCGATCAACGATTGGAT
GGGGAGGGAAATGGTCTAGTAAAGGATAAGTTGATAAACT
TCAAGAAAAAATATAACGAACATATCAGACATATTACTGC
TGCTTTACTCCAAGATTTGAGCTATTTAATGGTTTTAATC
TATCCAGGGACGAGGTTATTTAAAAGATTATCTAACATAA
TAACACTTTGTAGAATAATTGTATAATTTTATGCTTGAAC
GAATTTAGTTCTGTAAGCCCAGCTCCTTCAAGAAAGCATC
CTTAGAAGGTTCCCTACCCAAAAATTCTTTCAGATTATCA
TTAATATCATAAAGGCCACCACGAGCCAACACAATATCAC
GGTATTGTATCCCATTCTTGGCATTTAACGGATCCTTAGC
GAATTTGGTGTGATACATATCAGTTGCAAAGACTTCCGCC
CATAGATAACCGTAATAACCGGCAGAGTAAGAGTCTGACA
TTATATGGCCAAATGAATCATAACCCTTGGATAACGTACC
ACCATTAGAAATCAAAGAAATATCCTGTCTCAATTGGTTC
CAGGTATCGCAAATTGACAGGTTTTGCAAGTCTTTACAAG
TATGTACTTTCATATCAAATAACCCAAAATGTAATTGTCT
TAGAGTGAATAAAGCACCATTTACGTGTTTAGTTTTGATC
AATGAATTGATCAAAGATTCTGGAATTTTTTCGCCCGTTT
TGTAATGTGATGAGAGGTTGATTAATTCATTCTTATTCCA
AGTCCAAAATTCTAACATTTGGGAAGGTGCCTCCACAAAA
TCCCATGGAACAGATCCGGGGCCATTAAACCTCGATTCCT
TGTTTTGTCCCACCAGGTCATGGATACCATGGCCCAATTC
ATGGAAAAAGGTCACTATTTCGTTATGCTTCAGTAGAGAA
GGTTTATCCTTCGTAGATTTGGAGAAATTGCAAACCAACG
CAGTAACCGGATACGATCTTGTGGTGTCATCAATCATGAA
TGATGACGATAAACCAAAATTGGCAGCGTGGCCATATTTA
CCATCACGAGGATGTAAATCGAAATAAATCCAACCAACAA
AGTTTGGAGACTTTGGATCATCCATATTCCAAACGGCGAT
TTGTTTGACGTCGTCATGCCAAACAGATTTGTTTTGAGAA
TCTTTCGTCTCGATAAACTTCAAATTAAACAATGTTTCGT
ATATTTCCAGCATACCAGTAATCGTAGCCTCTAGTGGAAA
ATATTCAGAAATCTTTTCTAGGTCCACATTGAAGTTTTCT
AACAAATATTTGTTATCGTAGTAACGGTGGTCCCAAATGT
AGTAGTTTGGATCTGCACCCTGGTTAAGTTTCTTAACATC
TTCGGCTTTCATATCTTGCAAGACCTGTAGTTCCTTTCTG
CCCAGCGGAATTAGCTTGTCCTTCAAATCATTCAAAAGTT
CATTACCGTAGTGCTATCTTCAGCCATTTTATCATACAGG
TTGTAGTTCGCATACGTGTCATAGCCCAATAACGAGGCCA
ATTCGTCACGCAGCTTCAATGTATCCAACAGTATAGCTTC
ATTTTCAGGGACCTTATTTTGGTCGGCCAAAAGGCCTGCT
TTCTAGTCTGAGCTGAGGATGCCAATTTCATCACGGGAAA
AATGTCCGGATATTTGAAGGTGACTTTATACAAGGTTTCA
TTGCTATCTTTGTCAGATTTTATTGTCTCGAACTGCGTCA
AAATAGAATCCGGCACACCTTCCAATTGTTCTTTGGTGAA
AGTGATGTATTCCTTTTGTTCTCCCAGATTCTTCGAAAAA
TTAATAGAGTTAACGGAGATCTTCTTTTTGATCTCTTTGA
TTTTCAATCGGTTTCCCTCGTCAAGTTCCAAACCAGAATG
AATGTAGTCCTTGTAAGACTTCTCAACGTATTTGAAAGTT
TCTCTTTCCACAGAATCTGCCTTCGATTGAACATCCTGCC
AGACGCGGGCGAATTGCAAAAGATGTCGTGACGCAGAGAT
AGATCGATGTTCAACTCATCCAGTTTCATTGAGGAGTTCA
CAGATGCGTCCCTAATTTCTTTATCAGACGACACATGCTG
TAAGAAAGTTAATTGGTTAATTATTGGGCCCAATTCATTT
TCAAACTTCATGAAAGGCTCCACAAAATTACTCACGGAAG
GGCTCTCTACCTTACTCATAGAATCATAGAAATTGTTGCT
GTTGTTGATGATTTCGTTGGTTTTCCCACTAATATCGCTG
GGAGTGAACGACCAATTAGGCGGGGCCTGGGGAGCAATAG
GGAAACTAGTAGTGTTAGCCATTGAATATAAGGAGCGGGT
ATACAGTAGTGGTGAGATTACAGGTGACGCAAACCAATTC
TTGCACAGCAACAATCGCATCTCCAAGTATTCCCTCTATT
TTTAAACTCAAATCCAACCATTCCTTCCTATTTACCTAGT
TCTTATTTTCGTATAAAAAGGTGGCAAAAAATCCAGATTT
AACCGCCGTCACGCTCGTGCAGCGCGATACTACAGTTATT
GTGTAGTAGCTGCATATAAGGTAGTCAACCTCATACATAG
CTAGGTGACATGTATACTGGAGCATTTGGGAGATGATTAT
TAGCCCAAATATAAGGTATATACAGTACGATATACTATCA
ATTCAAGCCGTTTTACTATTCTGACCAATCAGCAGCTATT
ACTTCGCGCCGGGTGGCCCTAACCCGTTTTTTCCTTTTAA
AGGGCTTCAAACAACGATAATACCATATATTAAACTACTG
TCAATTGGCAGATTAACTTTGCTACGAGAGGGAATAAACA
CGGAAAAAGACAAAATATACCATGTCCGAACAAGCACAAA
CACAACAACCAGCGAAAAGCACTCCCTCCAAGGATTCTAA
CAAGAATGGCAGCTCCGTGTCCACGATCCTCGACACTAAG
TGGGATATTGTCCTGTCCAACATGCTGGTCAAGACTGCCA
TGGGTTTTGGCGTGGGTGTGTTCACCTCAGTATTATTCTT
CAAGCGCCGTGCATTTCCTGTATGGCTAGGCATTGGATTT
GGTGTTGGAAGAGGCTACGCCGAGGGCGACGCCATCTTTA
GATCCAGCGCTGGCCTCAGATCCTCGAAGGTTTAGTCTTA
AGCGACGATGCTTTATATATATTCAAAAAAAAAAATAATA
AAAATATGCAGTACCATTCCGCTCTATATGTATATATTTA
CGTAACTTTCACCACTATTCCCTATAAGGAAAAGCCGGAT
ATCATTTCGATCTGCTTCAGCATGCTGTCGTTTGTTTTGA
TTTTTCTGTCCGAATTTGCTCTCGTACCTTGGAGTCCTTT
TCCTGGTCCTTGATCAGCTCCTCGGCTTTCAAAGTAGTCT
CAGCTTTCAGTTTAGCTGGCTCTTGTGTACTTGCCTCCCG
CAGCAGCGTCGGTATCATTGTTTCACTACTTTTGTTTAAC
TTTTCCACTTGTAACTTTGTTCTCTTCCTTTCAGCGGTGC
TGATCGACCTCTTTTTGTACTTTCTTGCCAACACCAACAT
TCTTGCCCACACCTTTCTTTTCATGCTACACTTGCCCATT
TTTTCCTTGCTAAATGCCCTTGAGTTATTGTACCTTATTA
TAGCAGGCTTGCACATCTGAAAACGAAAATTTTTTTCCTT
ATATTTCTAATTCTTTTAGCGATGAGATATGAAAATTTTC
AAAAAAAAGAGATGATGAGGTTAACTATTGTAAAGTAGAC
AGCAAACAAAAGGGTCACACAAATATCCAAATTGGCAAAC
GATGGTGTCTACACATAACAGAGATAAACCTTGGGATACG
GATGATATTGATAAATGGAAGATAGAGGAGTTTAAGGAAG
AGGATAACGCATCCGGTCAACCTTTTGCTGAAGAGTCCAG
TTTTATGACTTTGTTTCCTAAATACAGAGAAAGTTACTTG
AAGACGATTTGGAATGATGTAACAAGGGCTCTAGACAAAC
ACAACATAGCGTGTGTTCTAGATTTAGTCGAAGGTTCTAT
GACAGTAAAAACAACTAGAAAAACATACGATCCCGCTATC
ATTTTGAAAGCCAGAGATTTGATCAAATTATTGGCGAGAT
CCGTTCCTTTCCGCAAGCCGTTAAGATCCTACAAGATGAC
ATGGCATGCGACGTTATTAAAATTGGTAATTTCGTTACTA
ACAAAGAAAGGTTTGTCAAGAGAAGACAACGTCTTGTAGG
CCCTAACGGTAATACTTTAAAGGCTTTGGAACTTCTAACT
AAATGTTACATTCTAGTACAAGGTAACACAGTAAGTGCCA
TGGGTCCCTTCAAGGGCTTGAAGGAGGTCCGTCGAGTAGT
AGAAGATTGTATGAAAAATATTCACCCTATCTATCATATC
AAGGAATTAATGATAAAAGAGAATTGGCAAAAGGCCAGAG
TTAGCCAATGAAGATTGGTCAAGATTCTTGCCCATGTTTA
AGAAGAGGAATGTGGCCAGAAAGAAACCCAAGAAGATCAG
AAACGTCGAAAAGAAGGTCTATACTCCATTTCCTCCTGCC
CAATTGCCTAGAAAGGTTGATTTGGAAATTGAAAGTGGTG
AGTATTTCTTAAGCAAGAGAGAAAAGCAAATGAAGAAATT
AAATGAGCAAAAGGAAAAGCAAATGGAAAGAGAAATCGAA
AGGCAGGAAGAGAGAGCAAAAGATTTCATAGCTCCGGAAG
AAGAAGCATACAAGCCAAACCAAAATTAGTTTACACCGCT
ACGGAATCCTTCATATATGTCTATATATATATAGAAACAC
ACACACATTTCGTTTACTTAGATATGTTTGTAAAGTGAAA
GAAATTCTTACTAGGACACCAACTCTACTGGCTCTCATAT
GCAGAGAGATATACATCAATACTTGAAATTTTCCTTATCC
TTCTTCGACGCGTCATGAAGAGATAGAATGCGTAAAACGC
GTTTGCTTCAATAGCATTTCAAACACATTATGTTGGAAAA
AAACCAAGAACAGACAAACAACTAAGGAAGTTCGTTATTC
GCTTTTGAACTTATCACCAAATATTTTAGTGATGGATGAT
GCCTTGCATGCTTTGTCCTCGTTGACTGCAAAGAAGAGAA
CTACCACCTACAAAAAGTTGCTGTTCCCATACTAGATGAG
AACGATAATACTAATGGAAATGGGCCCAATGACATAGACA
ATCCGCCAGAGTTGACTGGGAACGGGTTTTTATTTGCCAA
TGCCACATTAAATCGTGTTAAGAACAGATTAGAAGGCAAG
AAAGCACCCGAACAGAATCACAATAATGGAAAAGATAGGA
GTGAGAATTCGTTACCAACTCAATTAATCTCTAATCTTTA
CGATGGTGGTGAAGAGCTGGAGAAATCCGAAGTTAAAGAT
AATAGTTACAGTGAGAAAAATGTCTCTTCTTCATTCACGC
AGACGCAAAGAATACCTGTCAGCATCCAACAAGACAAGGT
GTTTAACGTACCTATCCATTCCGTTAATGACGGGAAACCC
ACCCAATTAATCAAAGAAGATGGTCTCGTCAACGAAACTT
CTCAAGCGCTGAAAACACCTCTCACGACAGGACGGCCAGG
GGCTACACAGCGTATAGATAGCAGCGGTGCAACCTCACAA
ACTCAGCCTATAAAATCAATTGAACCACAATCCCAAATAA
TTACGACTTCCAGCAATCATTCTAATGCTCTGTCGCCGAA
AATTCCTATAATTCCAACGGAACTTATTGGAACTAGTCCT
TTATTTCAGTCCATTCAAAATCGTGGTCCTGACACCCAAA
TGGATGTACCACCACAGACTGCGCATGATGAGGATAAGAC
ACAAGCAATTGGTATTCCACAGGCTACGCATCAGGAACAG
AAAACCCAAATAGATACAGTCGCACAAACACTTCAAGATG
AAGTACCACACACATTAAAAATTCGGGAAATACAAAGCGA
ATTGGCTTCAGAAGATTCTAAAAGGGAAAAAGCTAGAAAT
GTCGAATACAAAAAACCGCAAAAGCCAATACCAACCAAAA
ATTTTTTTCTAAAGAGTCTTTTCTTGCTGATTTTGACGAT
TCGTCCTCAAATGAGGACGATGATATAAAGCTGGAAAATG
CACATCCAAAACCAGTACAGAATGACGATGAACTGCATGA
GAACAAAAGTGTTGAATTAAATCTAACTGATGAGACAAGA
ATAAATGAGAAAAGGGTTCCACTATTGAGCTCCTATGCTA
ATAATTTGAAACGGGAAATTGACTCCTCGAAATGCATAAC
ACTGGACCTCGACAGCGACAGTGACGAATATGGAGATGAT
GATATGGATAGCATTAAATTATCCAAAGATGAAAGCGTTT
TGCCAATCTCTCAGTTATCAAAGGCGACTATATTAAACCT
GAAGGCAAGACTCTCTAAACAAAATCAAAAGTTGTCTCAA
AGGCCGAATAAAAGTAAAGACCCAAAAGTTGATCATAATG
TACTATTAAATACCTTAAGGAAAGCTAGCAGGAAACAAAT
TCTGGATCATCAGAAAGAAGTGATTGAAACGAAAGGTCTG
AAGCTGGAGGATATGGCCAAAGAAAAGGAAATAGTAGAGA
ACTTGCTAGAACAAGAAATTCTTAGAAATAAAAGAATCAG
ACAAAAAGAGAAGAGAAGGGAAAAACTTGAAGAAAATGAC
TTTCAATTGAACGCCCATGATTCCGGTTCTGACTCAGGGT
CAGAGTCTTCTGGATTTGCATTGAGTGGTAATGAAATTGC
CGATTATGAATCATCTGGTAGTGAAAATGACAATCGTAGA
GAATCCGATAGTGAAAAGGAAGATGATGAAATTATTCTAA
AGCAAAAAAAATCCCACCACGTGAAACATATCATTAACGA
ATCAGACTCTGATACCGAAGTCGAAGCCAAACCCAAAGAG
AAAGCTGATGAAAGTCTACCGAAAAGGATCGCCATTAATC
TGGGCCATTACGGTGATAATATCGGAGAGGATACCGACAA
ATTTCAAGAAACCAATGTTCTAGATACACAAAACATTGAA
GAGGTGATGGCCGAAAGAAATACAATCGAAAATGAAGTCA
AAGATGATGTATACGTCAATGAAGAAGCTGATGAAGCAAT
TCGCCGTCAGCTGATTGACAAAGAGAAATTGCAACTAAAA
CAGAAAGAAAAGGAGCACGAGGCTAAGATAAAAGAGTTGA
AGAAAAGAGGTGTCACAAACTTCTTTGAAATGGAAGCCGA
AGAATCCGAGGATGAATGGCATGGTATCGGTGGTGCAGAT
GGAGAAGGATCTGACGACTATGATTCTGACCTAGAAAAAA
TGATCGATGATTATTCCAAGAACAATTTCAATCCTCATGA
AATCAGAGAAATGCTTGCCGCAGAAAATAAGGAAATGGAT
ATCAAAATGATAAACAAAATTCTTTATGACATTAAAAATG
GAGGATTTCGTAATAAAAGAGCAAAAATAGCTTAGAGCTA
GAACTAAGTGATGATGATGAAGACGACGTACTACAACAAT
ATCGTCTCAAAGGAGAGAATTGATGAGAAAAAGGAGATTA
GAAATTGGCGATGATGCAAAGCTTGTTAAAAACCCAAAGT
CGAGCGCATTTTTGAAAGTATGGTGGAAGATATTATCGAA
TATAAAAACCCCTTCGGGGCTGAAGAGGAATATAACCTAG
ACATTACAAGTACGGCTACTGACCTAGATACTCAGGACAA
TAGCATTAATGTAGGTGATAATACGGGAAATAATGAACAG
AAACCTGTAGATCAAAAGAACAAAAGGTTATCATATCTGA
AGACTTTGTGCAGAAAAGCTTATCCTTCCTAAAAGTAATA
ATTATGAGGATTTTGAAACGGATAAGGAGCTATCAAGGAT
ACAACATGGCAATGATGAAGCAATTGAAGATTTATATACC
CTAAAACAGAATAGTTCGATAAAGTCATTCACAAATTCTC
AAACTGATTCGACCACTTCAAAAACAGTAAACACAATAAT
TGACTTAGAAAAGCGCCCAGAGGATGAAGATGAGGTGGAA
AATGGAGATACATCACTAGTTGGCGTTTTCAAACATCCAT
CAATAATCAAATCCTTTGCGTCCAGAACAGACATAAATGA
TAAGTTTAAAGAAGGTAACAAGACAGTCAAGATTCTAAAG
TCTTACAAGACAGTGGGGAGTTCAAAAGCTTCTATCACAT
ATATGGGAAAACGAGAAAATTAATAGCACCAAAGAGGAAA
ACTGAAGGGAGCCACCGCTACCACCATGACCATCATAATA
AAAAAATGAAAATGAAAACGAAAACAAAATCGAATAAACT
TTTTGAAAGCGGACAAGATAGCTTTGATAATTAGTGGTTT
TTATCTTTTCCGAAGAAGTTGATTGAACTCCAGAAGCTGT
CTTGAAGTAGTCGCATTAAAAAGATGGCACCCGAGTCTAG
GCCAAGCCATAGTCATGTTATGATAGGATTTTATAAGACA
AATATTATAAAGAAGTTTAATAATAATACAAAAAGATACA
AAAAAACTTGAAGATATTCTGAATAAAAAAAAAAGAATAA
ACATTTGGAGCAAAAGAAGAGTAGGTTAGGTAAAGGAGGC
ATTAATTAAAACAGCAGTTCTGTATTCAAAGCATCTTGCA
ATTCTTCTATAGAGACGCTTATATCCATATTATTTTTGTT
CCTGTGCTACATTATGATTTGATATTCGTTCTTCATTCAT
GCCCTTATTCTTTCTCCCCCTCTTACTTTGAAAAGATTCT
GATATTGTGCTTAACGATGAATTAAACTTATCCATAAAAG
ATGCATGCTTAAGATTTGTGTTGTTCTCTTTTACCGTATG
TGTATCTGATCGTGCAATGAATGATGATAACAACGCCTTA
GAACTTGAAATACGAGGACCATTACGACTAGGAGCCATTG
TCGCTGCAACAGTTGGATGACAGTTCACTTGGACATTTGA
TATCGAAGTTCCAAACGTCGGATTAGATGGCCTGAAGAAT
GAGGCGGAGAAACTTCCCAGATTGAGCGACTTAGAAGGTG
CTGGTTTGTTAGATAGTATACTTTCGTGAGAGTTATATCT
CCTTAAAGGTTCGAATTCAGCACCCTTTGCGGTCACACCA
ACATGTGGAGGGGTACTTATGTTTGGTAGAATGATAGTAT
CTTGATCAGAATCAAAATCTTCATCATCCATTTCATCAAA
GAAGGTCAACGAAAGTCTTTGTCTATTTTTGAAGAAAGAC
TCATACGTATCCGAGGAAGACGGTTTCTTACTTTTGTTCA
AGCCAGTATCATGTGATTTGGCTGCACGTAAAGTGCGATT
TCTTGCAGGTTGTTTTTAGGTGAGCACGGTAAAGAGTTAG
TTTTCGAAGGACAATCGACTTCATTGATGGGGTTAAAGCC
TACCGATTTTTTGGTGGTTTCGATGGAGTTACCATACACA
GACGTTGCCTCTCAATTATTTTCAATGGTCGAGGTTGAAA
TGACCCTAAACTACTTCTGGTGGATTGCGATTGTGGAGAA
TCATTAGGCGCTTCATTTGGGACGGTGGCCAGCTCGTTCA
ACCTCAAAGTGATATCCTGGAATTCACGAACCAAGTCTTC
TATGCGTTGATGCTCATTATCCTCTGTGATCAATCTGCGT
TGTTGTTCCTTGCTCAACTTGTCTCGAACAGATTCCGATC
TAACATACAAAGAGTTCAGTTGAGACATATACTGGTTGTA
CTGTTGGGATAACTTATCCAATGACTCTTGATCTGTTGTC
TGGCATATTGATGATCTCTGCTGACGTTGTATCCACAGAT
CTAATTGCAAGATAGCCTCTTGCGACCTTATTAAAAGCCT
CTCCGTGATATCCTCTAGGGCTTGGGTTGCCATTAATCGA
TGTGTCCTTGTTTCCTTATGCGAGCTGTTTCTTATCTATC
TTATGGTCCCATTCTTTACTGCACTGTTTACATTTTGATC
AATTGCGAAATGTTCCTACTATTTTTCTTTTTCTCTTTTC
GCGAGTACTAATCACCGCGAACGGAAACTAATGAGTCCTC
TGCGCGGAGACATGATTCCGCATGGGCGGCTCCTGTTAAG
CCCCAGCGGAAATGTAATTCCACTGAGTGTCATTAAATAG
TGCCAAAGCTTTATCAAATTGTTTGCGATGAGATAAGATA
AAAGGGACAATATGAGGAGGAACACAGGTATATAAATATC
GCCAAATAAAAGGAAAATGTTTATACAGTTTTCTCTTTTT
TAAGTGCTGGATAGACAAGAGACAGGAAAATTAACCAGCG
AGATGTCGATAGTCTACAATAAAACACCATTATTACGTCA
ATTCTTCCCCGGAAAGGCTTCTGCACAATTTTTCTTGAAA
TATGAATGCCTTCAACCAAGTGGCTCCTTCAAAAGTAGAG
GAATCGGTAATCTCATCATGAAAAGTGCCATTCGAATTCA
AAGGACGGTAAAAGATCTCCTCAGGTTTTCGCTAGTTCTG
GCGGTAATGCCGGTTTTGCTGCTGCAACAGCATGTCAAAG
ACTGTCTCTACCATGTACAGTCGTGGTTCCTACAGCGACA
AAGAAGAGAATGGTAGATAAAATCAGGAACACCGGTGCCC
AGGTTATCGTGAGTGGTGCCTACTGGAAAGAAGCAGATAC
TTTTTAAAAACAAATGTCATGAATAAAATAGACTCTCAGG
TCATTGAGCCCATTTATGTTCATCCCTTCGATAATCCGGA
TATTTGGGAAGGACATTCATCTATGATAGATGAAATAGTA
CAAGATTTGAAATCGCAACATATTTCCGTGAATAAGGTTA
AAGGCATAGTATGCAGCGTTGGTGGAGGTGGTTTATACAA
TGGTATTATTCAAGGTTTGGAAAGGTATGGTTTAGCTGAT
AGGATCCCTATTGTGGGGGTGGAAACGAATGGATGTCATG
TTTTCAATACTTCTTTGAAAATAGGCCAACCAGTTCAATT
CAAGAAGATAACAAGTATTGCTACTTCTCTAGGAACGGCC
GTGATCTCTAATCAAACTTTCGAATACGCTCGCAAATACA
ACACCAGATCCGTTGTAATAGAGGACAAAGATGTTATTGA
AACCTGTCTTAAATATACACATCAATTCAATATGGTGATT
GAACCGGCATGTGGCGCCGCATTGCATTTGGGTTACAACA
CTAAGATCCTAGAAAATGCACTGGGCTCAAAATTAGCTGC
GGATGACATTGTGATAATTATTGCTTGTGGCGGCTCCTCT
AATACTATAAAGGACTTGGAAGAAGCGTTGGATAGCATGA
GAAAAAAGACACTCCTGTAATAGAAGTCGCTGACAATTTC
ATATTTCCAGAAAAAATATTGTGAATTTAAAAGTGCTTGA
AAATCCAATAACTTTTTCGTTGAAGCATCAATTTGCCCTT
GATAATTTTCATACATGTACTACATACATTTTACTCATAT
ATCACTATTTTGCTAGTATTGATTTTTTCCAGAAGTATTA
GTGTAAGATTTCTCGAAGTAAGCATCAACATATCCAAAAC
GTTGACATATTTCTAGGCCGGCAATGCACAGAATTTGTAT
AAAGGGGACATGCTGCAGAAATTTGCTCAAAATTATCCAT
GAAAGAAGTACCAATGAAGCACTAGCCTGTTCAAATTCAC
TTGATACTCGAGCATAAAGCATAAACTACTGCTTTTAACT
TATAATTTCTACCTCTAACACTCAGTGCAGTCTGTAATAA
AACACACCAGATATCGTTCTATTAGTAATATAATTATGCT
TCTCACGTCAAATTTACTAGCTCGAGAGTTAGTTAATCCT
TACTAAGTGAAGAAAAGCAACTATAGTCATAGCAAACATA
ACATAACATAACATAAAATATAGGTTGTACTTTGTCAATA
GAAATACAATCCTATGTATTCCTATAGATTTATAAGAATG
TGTTCCGTAATAATCTTCCCAGCTGGTAACATCTAAGGTA
TTTATATTTTGCCGACATTTGCAGCTCTTTCATCAATAAT
CATTTTATACCTCTAACTTAGAATGTTTCAGCTTGAATCT
TAATCATATATTACAGTAAAGCCCCTCGTTTGTATAAATA
CCGTAACTCTTTAGTATAAAAATGTAAGAAAAGGGGAACT
ATTACGTAGAATTTGACACAAATGAAGACCCCAGTATTTT
AGCATAATGGTCACAATATACTTACAGAGACCTCAACTTA
GTAAAATGCTTTTCATCAGTACATAATAAACATATGGAAT
GAAAGAGATCGAAAGAAAGCTCCCGCTTAATTATATATAT
GCAGCTGTTACGGAGATGCAAAGCTTACTTCATTTATTAG
ATAATATAAGGTACAGTGTTCATGAATTTTTCTCATGTTG
ATAAAAAATTAAAAAGAACGTACATAGTGTGCCCAGCTTT
TATGTCATAGTATTTTCGTTTGCCATTTCCAGCACCTCCG
GCGAAAATATAAAAATCATTACAAATTCATATTTTTGTTT
TGATTTTTCACCCAGAACCCACTTACTAATAAATGAAAAT
AATCGGGTGAAAAGAGGATATCATTGCAAACGTCGGGCTT
TCATGTTGAAGTAAGTTAACATAGAAGTCAAACACCCAAC
AAAGCACAATAAGCATCGTTATTTCTATAAATAAATCATG
AAATATCAAATTTTTAAGATGCGTATTTTTATGTACCATG
AGAGTTAGTTACTCAGCTGGCATTAGAGAAATTTCGCATA
GCAATTCAGAAAATAGTTTGCTTAATATCTTCCACTAAGA
ACTATCCTGCTATAATTTTATAATAATTTAGGGTTTTTTT
CAAGAAATTCAATAAACGTTAATGAAAGGTATAGTATTTT
TTTTGCTAAAACAACATTAGACCAAACTTACGATCTTTGG
ACCATGTTGATATATAGTTAATATTTGATCCAACTATGCG
GGCTTGAAAATGAACAGTATCTTTTTATGAAGTAGCTTTC
GGATGGCACAAGGAACACGCATTTTCCCAAGGCTTAGTAT
ACACATCCTTAAATACGAAAGTAAACATTAATGTTTGACT
AAAATTAAGATTTGGTAAATACAGTATATAGACAATGCAA
TCGTACTAAAAACTAAATGGAACACAGAAAAGAGCAGTGA
AAGATTTCTTTGATTGTTTGCTTGAGTCTGAGTAATATCA
TATTTTATACAAATACATAGACATAAACAAAAGAGGCAAG
TAGATAAGGGTATAGCCATATGAGTGTATAAACAAACATT
GGGAACAAGAGCAAGACGATGGGGAGTTTCAAATAGGATA
GCTATACTGACAACATTCAGTACTCGAAAGATAAACAACC
TCCGCCACGACCACACTCTATAAGGCCAAATGTACAAACA
CATCTTCCCAATATCCGTCACCACGTACTTCAGCATAATT
ATTCGTCAACCACTCTACAAAACCAAAACCAGGGTTTATA
AAATTATACTGTTGCGCGAAGTAGTCCCATATTCCGTGCT
GCATTTTGTCCGCGTGCCATTCTTCAGCGAGCAGAGAAGA
CAAGACATTTTGTTTTACACCGGAGCCAAACTGTGAGTAA
TATGCTCTAAAAGCCATAAATGAGTTTAAATATTTCTTTG
AAGATTTTATAGATGTCTTATTGAACTGTCGAAACTGAGT
ATTTTGACTTCCAGACGCTATCCTGTGAATTTGGATTTTA
TTTAAAAATCGAGAGGAAGGAACAGGAATCTGGATATCTT
TCTTGAGTGGTCGAATAATATTGAAGCAGCTTGGCCTCAC
ATGCTCAGCTAGACGTTTTTCTTTCAGCTTTTTGAAACCG
CTGTGTTTCTGTATGATTTGGATGCTTTGTTCTTAATTTT
GAAAGCAGGCTTCGAAGTAAACATATTGTGAATGTCGTCT
ATTAAGTTATTATATATGGTTGATACATTTCATAAAAAGT
GAAGGTTAAAAGAAGTAGTTAAGAGTTTAAGTTGTTTCAT
ATGATGTACTTTTCTACATTGGGAAGCAATAAATTGCATC
CCAAACAAAACCCAGACATCATTAATGTTTTGAAACATAA
AATGTTGGAACTTAAAAATATATATAAAGGAGAGATTGAA
ATCAGCTTAGAAGTGGGCAAGAAAAAAGGAAGATAAGCAA
GAAAAAAATGAATAAAATACCCATTAAAGACCTTTTAAAT
CCACAAATCACAGATGAGTTTAAATCCAGCATACTAGACA
TAAATAAAAAGCTCTTTTCTATTTGCTGTAATTTACCTAA
GTTACCAGAGAGTGTAACAACAGAAGAAGAAGTTGAATTA
AGGGATATATTAGGATTCTTATCTAGGGCCAACAAAAACC
GTAAGATTAGTGATGAGGAGAAGAAGTTGTTGCAAACAAC
ATCTCAACTCACTACTACCATTACTGTATTACTCAAAGAA
ATGCGCAGCATAGAAAACGATAGAAGTAATTATCAACTTA
CACAGAAAAATAAATCGGCGGATGGGTTGGTATTTAATGT
GGTAACTCAAGATATGATAAACAAAAGTACTAAACCTTAC
AGAGGACACCGGTTTACAAAAGAAAATGTCCGAATACTAG
AAAGTTGGTTTGCAAAGAACATCGAGAACCCATATCTAGA
TACCAAGGGCCTAGAGAATCTAATGAAGAATACCAGTTTA
TCTCGCATTCAAATCAAAACTGGGTTTCGAATAGAAGAAG
AAAAGAAAAAAACAATAACAATCGCTCCAGAATTAGCGGA
CCTCTTGAGCGGTGAGCCTCTGGCAAAGAAGAAAGAATGA
GCCCGAAAAACAAATATGTATATATCTGTGTAGAATATAT
ATATATATATATTTCGCAAAAATACATAAACAATCAACCC
TCTCCTCAGACACTACTAAGATGTTTGTACTGATAGATAA
TGTCCTCGCCTACCTTCTTGAACAAGACGACCTATTTGTA
ACCGCACGCTTCGCTATCCAGGGCCAAATTGTCTCAAGAA
GAGTTAACAAAATACATATCTCCAACATCACAGACGTCCT
TCTACAACAATTCATAAGTCACACACTGCCCTATAATGAC
AATATCGTCCCAAAAAATCCTCGACAGCATGAGAACGGCC
GTACGGCAGTTGCTGGAAGCAACTGCCTGTGTCTCTAGAG
AATGCCCCCTCGTCAAAAGAAGTCAGGACATAAAAGAGCA
AGAAAACGTCTACTCAGTGACTGGTATAGGCTCGGCGCTG
ATGCAAACATGGATGCCGTATTACTAGTTGTTAACTCCGC
CTGGAGGTTTCTGGCCGTCTGGCGACCCTTCGTAAACTCA
ATCCAACATGCAACTCAGGAATTGTATCAAAATATCGCCC
ATTACCTTCTTCATGGCAACGTAAATATACAGAGGGTCAC
AGCACTACTACAGCTCGTAATGGGACAGGACGATTTACTT
TTAGTATGGATGATGTTCTACAAGAGGTCTTCAGAATACA
GCTCTATTTGAATAAGATGCTGCCGCACAACTCTCACAAA
TGGCAAAAGCCATCCCCTTTGACTCCGCAAACTTACTACT
TAACTTCAGAGACTGGACAACTGACAATGCTCTCCTCCAA
GAGTTGCTACTATCCTATCCCACAATTAATAAAAACAAAC
ACAAAAATCACTCCGTCCCTCGTCTAATACAAGTTTGAAT
GACGATTTTTCTGAAATCTTTGTTTACATTTCATTCTATG
TGCGCTAGATATAAAAATCTTATTGTGAAAGGTGTTTGAA
TCAATTTGAAAAAATGTAGGTTGAATTTGGTTAGATTTGG
CCCCCGAAATCGATAATAATGGCCAAATACTAAGTACATT
AATTAGTTAATTGTTCTTTCATTAATAATTTGAATTCCAA
ATAAGTCCGTGCCGAAAACTTTAATGTTTTAAAAAACATA
AAAAAATCAAAAACCCATTCATAAGATACTGTGTTGATCC
ATATATTAATAGGTTTTAAGTACATATAGAATACTTAAGA
AATTACATTCCATTGCGATACACCTATTTGATTCTGATTG
TGTTGAAGTCTGTATAAAAGGCGAAAAAATAAAATGAAAA
TAAGAAAATAACTGCGCTACTTGTCTTCTAAATTATCTTC
TGGTGTCTCGTCCTTTTTGGTATGATTAATTTCTTATTGG
ATGAAAAACTACAAAACAAAAATCCTAAGGCATAAAACCC
TAGATCCATCCAAAATACGTTCTTAATGGAGTCGCTTAAA
ATGTTTCCAATAGTCGAATGAGAACCGTCGTAGTTTTGAA
GACGATACAAAATCATGTCATCAACCGTTTTTCCTTCGTA
AGGCTCTAGATGAGCTCGTGATACTTTGTTGTGAAAGGAG
GCGGAAAAAACAGTGGTTGAAAGCACACCACCAAGAGTTG
TACCTAATGACTTCATGAATGTATTGAAAGCTGTTACTTC
AATAAAGTCCATAGCAGCTTCTGGACGATCTTTGGTAATT
TGAAGCTGTGCACTCATGAGCGATGCTTGTAGAGCAAATC
CAAGGGAAAACCCCGGTAATAGCAAAACACCAATTTGAGT
TGACTTCGTGGACGTATTTGTCATAAGTGTCATAAGCCCT
GCTCCAATTACCCCAAGAACGCCTCCAAATATTAAGAGTG
GTTTAACTAAACCGAGCTTTTGGTAATCACACCACTTGCA
ATGGCCGCAATAACGTTGGTAATAACGATTGGTATCAAGT
GAAGACCGGCTTTCCATGCACTCGACGCAAATATAAGTTG
GAAAAACTGGACAGAGTATATCATTTGCCCATTGTAACCG
GTACATAATAGAAATGTTACCATGTTTATTATTATTATGG
CTGGTTTTGCTACCAATCTTCTTAGAAGGAGAGGCCTGTA
GGATATATTATCAGGTTCCGGGTTGAATTTATCGAATAAG
AAGAAATCGTACACCAATGAAAAAATAAAAAGTAAGACAC
CCAAAACCAAATATGCGATGACTTGGCCAGAGTTCCAACT
ATATTTATTACCACCAAAGGTTAGCCCCAGTAGGAAAAGG
ACCAGCCCTGCAGAGCAGAGGGCAAAACCAAAGAAGTCAA
ACTTGAAGATTATGCCATTCATAAGTCTTTTAAAATTAAC
TTGGTGTCTGAACTTACTAAAAGTAAAGCTCGAGATTGTT
CCTATAGCATCTTTAATTTGTTGAAGTATACCCTTATTCT
CGGCCTTATATGTGAGTAAAAACATAATAATGGCAAGACC
ACCGATAGGAAGATTGATATAGAAGCACCACCTCCAGGTA
ACATGGGTTGTAAAGGCACCTCCGATTATAGGACCAACGA
TAGCAGCTACAGCAAATGCACAACTTAGGATGGAAATCAC
CAATGGACGTGACCTTTCACCAACCATCGTACAACCAATA
ACAAAGCAAAGCGTTTGAAGTCCGCTTCCCCAACACTAGC
AACAACTCTACCGACAATGAGCATATTCATTGAAGAGGCA
AGGGCAGCAATTAGGGATCCGGCTTCAAAAATAAGTATTG
CTAAAATGAGACTATGCTGGAAACCTATGATAGATGCGAA
TCTTCCCCAAATGAGACTCAGAATAGCATTTGGTAAACTG
TAGCCTGTAACGAGCCAACCTGTTTTGGAGTAGTTTCCGA
ACTGTTCTGCGACCACGTCAATAATAGTTCCCACTATCAA
AATATCCAGTGCAGTTATGAATAGTACAAGAGTTCACGAA
GCCAGGCAGAGGTACAAGGAAAGTCCCATTGGAGAATCAT
TGCTACCTCTAGCATTCAATGAAGCGTCTGAACCACATGC
TTCTTCTATCTCCTGCTGCGAAGAGTACTTAGTTTCCTCC
ATATTTTTGAATTTCTATCGATTAAGCTCTATACCAGGTA
TGATCTGGTCTGATCAGTTCTAGGTATAAGCATAACTAGA
ATACATCTATACATGTGTATATCTATATCTATATATATGT
ATATATATATATTTAAACCAAAAAAAAAAAAATTCGCTTC
TCATAAAGGTGTGATGACACTATTATCTTTTGCATATCTT
GTCGTCTCGTATCATGTACGCGCTGCATATGAGGTGCGGC
GCTATCTGTTAAATATGTACCAATTTGCACCTGCTGCAAA
GGAAATGTGGCACTACTTTTACTCGCATGTTAACTTTCAC
CTACTATATATAGAAAAAGGGTGTTGTTTTCAATCGCTGA
CTAATTTGCTCAAATACTCTTTACAAAAGGAAATTGTGTA
TCAGTAACCCTTACGGTTTGTTTATGAAGGAACTTTGCTC
GTCCTACACCACCGGATCTAGGTACTCAATTTTTGATGAT
TTTGCACTTGTGCGCATATCCTGTCGACAGGCACCGCATT
TTTTCCTTGTTTCAACAGACATAAACACAAGCTTCACTCA
TCAGTTTGAAAAGAGATAGTTTCGACGGTACAGTATTCTT
GTCGTACAAAAGTCTTCGGTATAACTGGTTCGTCGTGGAT
TTTCGGAAACTAAGTTGATTGTACGACGACAGGTCAAAGT
TAAAGTTAAAGTCACCAGGTGTATAGACACCACATTGAAG
GGTGTCACAGCAATTTTTTTTTTTTTTTTGATACTCAATA
ATTACGAGCATATAATTTTAGTACTTCCAAAAAAAAAGTT
AAACAAAAATAGTGACGAAAGGTGTCAGTAAAAGTATATA
TGAGAACATGGAATGTATTAAAGTAATTCCATTTCTAGCA
GATGTAGCGACCGTAGAATCTTAAATACTATTTACATAAA
TAAGAAAAGTAAAATAGTTTTATGGACTGGAAAGAGAAAA
AAAAAAAAAAGGAATAATCAAGTAAATAAATTATCGGATG
AGTTCTAGTGTTGTTGGTGCCTCAAGTAATAAAAAAAAGT
GGAATTAGGCAGTCCTGTGAGATTATTGAGCGAGAACGTC
ACTCAAACGATGACACGTACTCTATGACATCGACCTTTTT
AAGCTCAAAGAAAACGAAATTATGTCTGCACAGTTTGATT
CCTTGAAATATAAAATTCTACTGATAAGTACCGCGTTTGT
ATGTGGGTTTGGAATTAGTTTAGACTACACACTTAGATCG
ACCTATACGGGCTATGCGACGAACTCATATTCAGAACACT
CCTTACTTTCAACTGTCCAAGTTATCAATGCTGTTGTAAG
TGTCGGATCCCAAGTTGTCTACTCCAGACTCTCTGACCAC
TTCGGAAGACTAAGGCTTTTTTTAGTTGCAACTATTTTTT
ATATAATGGGAACCATCATTCAATCACAGGCGACCCGTCT
CACAATGTATGCAGCAGGATCGGTTTTCTATAACTGTGGA
TACGTCGGAACAAATCTGCTCCTGACATTAATACTTTCTG
ATTTCTCCTCCTTGAAGTGGAGAATGTTTTACCAGTACGC
CTCATATTGGCCATATATCATAATACCATGGATTTCAGGT
AATATTATCACAGCAGCAAATCCTCAGAAAAACTGGTCCT
GGAATATTGCAATGTGGGCTTTTATTTACCCACTCTCTGC
CTTGCCAATTATATTTCTTATTCTTTATATGAAGTACAAA
TCTTCAAAGACTGCTGAGTGGAGATCTCTCAAAGAACAGG
CTAGAAAGGAAAGAACGGGCGGATTATTTGAGAATTTGGT
GTTTCTATTCTGGAAACTCGATATTGTTGGCATATTATTA
ATAACTGTGTCGCTAGGGTGTATCCTTGTCCCTTTGACGT
TGGCTAATGAGACATCACAGAAGTGGCACAATTCAAAAAT
AATTGCCACTTTAGTTTCAGGTGGCTGTTTATTTTTCATT
TTTTTTATATTGGGAGGCCAAATTTGCCAAATCTCCTCTT
CTACCGTTCAAATTACTAAGTGATCGTGGAATTTGGGCAC
CCCTTAGTGTTACTTTTTTCAATTTTTTCACCTTTTTCAT
TTCGTGTGACTATCTGTATCCTGTTTTGCTGGTATCGATG
AAAGAATCGTCCACTTCGGCTGCTCGGATAGTAAACCTTC
CTGACTTTGTTGCTGCTACTGCATCTCCATTCTACAGTTT
GTTGGTGGCAAAGACAAGGAAACTGAAACTTTCTGTAATC
GGAGGTTGTGCTGCATGGATGGTGTGCATGGGCCTTTTTT
ACAAATACAGAGGAGGATCTGGGTCTCATGAAGGTGTTAT
CGCTGCATCTGTTATCATGGGTTTGAGTGGTCTCCTATGC
AGCAATTCAGTGATCGTCATACTGCAAGCCATGACTACGC
ATAGTAGGATGGCTGTAATAACCGGCATCCAGTATACCTT
TTCAAAGCTAGGCGCTGCTATCGGTGCCTCCGTTTCTGGT
GCCATATGGACACAAACCATGCCTAACCAACTCTACAAGA
ACCTTGGAAACGATACATTGGCAGAAATAGCATATGCATC
ACCTTATACATTCATTAGTGATTATCCTTGGGGCTCACCC
GAAAGAGATGCTGTGGTTGAATCTTACAGATATGTTCAAC
GAATAATAATGACGGTTGGCTTGGCATGTACGGTACCGTT
CTTTGCGTTTACAATGTTCATGAGAGACCCGGAACTAATA
GACAAGGCGACACACGAAGAATTCACTGAAGATGGTTTGG
TTGTCTTGCCAGATGAGGAAAATATTTTCTCTCAAATCAA
GGCACTTTTAGACATAATCGAAGTAACAAGAAATTAGGAT
GTTGATCCCCAAGCTGGTGAAAAAGGGCAAAAAAAAATGA
AAGCAAAATCACAAAAAGGCAAAACAAGTGATTTCTACAC
TTTTATTACTTCCGATAAAAATGACATAACAGGATAGGAT
AAACATGCTCGATAGACCCACATCTGAACTTGCGACGCAT
ATAGCTGTGTCGTACTTTTATTTTCACAAGCGTCGGTAAA
GACTCAGCGTCGGTAAAGACTCAGCGTCGGTAAAGACTCA
GCGTCGGTAAAGACTCAGCGTCAGTAAAAGAGTCAGCGTC
ATTGATATTGAAAGTGCGGGAGGAGTTACTATCCAATAAA
TGATGCTGGAAATGCGCTCTGTATGAATGCATTAATTATG
TTGTACCGAAAAGAAAGAAAGAAAAGAAAAAAAAAGGAGA
ATCATGTAACTTCTAGTAAGGGCGTCATGTCATAGCACTT
TTCTAAGTGTATGCCATTGTAAATCATTCTAGGCGAAAAA
AGTGATATGTCTCCTGGTATTTTGTATTGTTGTCGTTACA
AGTTGATGTGTTCCGTAGTGTGAGTGCAACATGCGATTTT
GGTACCGCAAAAAGGTACAGATCACATGGGCACAGATACA
ACAATTCTTTATGCCTGTATTGAGATCATAGTTTTCTTGG
AGTCGGCAACAGTCTACGGGTGAACCCAATAATCCAGCAG
TAAATCTACTAACCGAACATTGTGTCGGAATTTACACATT
ACTGATATAATTCGTCCCATTAAACTTGCGAGTGATTTCC
AAAACAAGTACTACATTGAGCGTGTTCAGCGTGCCCAAAA
AATGGACTTGAAAATCTTGTTGAATTAACTGTATATCCTT
TAAGTTAACTGCCACAATGATAGCTACTCCGCGATATATT
GATGTTACTAACCTTTTGAGATTCTTCACCAATGTTGCAG
CGTGATTTAATTTTGATGAAATCATTTTTGTTGAAATAGT
AGGATCCTGTATAGGCTGAAATATACTGATCTTCGATATA
CCGCTCATTTTACATGGTACAGCCATGTATTTTGGGGATA
TCAAATATCATACCCGATTGAGCTGGACAGATGTCGACTA
TGGCTCCTTACTAACAGAGTATGGTTGTGAAGCTAATACA
GATAATGTCTCACTCGTGCAGTCACATCTCCATTGAAAGC
TGTGGAGTTTTTCCAGACACCAGTAGCAGCGCCAATGGCA
GCACTACAGCGAAAATTGAACTCATAGCACATCCCTGAAT
CGTGGACAGTTAATGTATGTTGTTGTGACTCAGACGATAA
CGATAAGCCTCAAAAGTTGTGTCCTCTCATCATCCTCGAG
CACCAGTATATCATAAGCAAAGAATCTTCGATAATGATTT
GGAAAAAAAGCGAAAGCGAAGCCAATGTGTTTTATTACTG
CTGCATTACTGAAGAGATATAAGAAGCGCTAACTCAATTA
CAAGAGCACATAACGGAATTAATCCTGCGAAACAGAACAG
TAATTGACACCCTTATAGTAGCCTTTTTAACAGTTAATTA
TGGAAAACTGAGTTTGAAATTCAATGTTAACGCAAGTTTC
TGTTATTTTTGCGAATCTATACGGTCTCAACGAGACGATA
TGCTCTAAGATTCTACTTCTCTGCGGATGATTCTTTCGGT
TATCGATGCCCTTTACCAAGGCCTCTCATACCATAGTATC
AGAAGAGCAATGCATATTCATTCATAGATATAATGTGATA
TGGAGAGCAATAGGAAACATAAATCTAGGGGAGAAAAATG
TGTTCAATATAAGAATATTAAAAAATATTAAAATGAAAAT
TGAAAAAGGCCTCTTTGATACACACAAATAATGCCATCTC
TTCCAGGAAAAGATAAGTAAGATAAACTGGCTATGTTATG
TTGTCTGTTTATATGTTAATACAAGGAATTAAGATCTATC
TTATATGCCTTAGTGTAGCGCAAGTGTCGGACATTTCTAT
ATAAAATAAGTATAAGACACGTAAAATTACTACTTCTCTG
TGTGTATATACCTATGTTACGGTATTGCATGCGAGATGGG
GCTAAACGAGGCCGTAGGGACATATAGCACCTTAGAAACA
ACCTTGTATGAAATCTTTCATTATTTCCTGTTTCGGCACT
TGAGTCAAGGTATTTTTTTATCGTGGGATATGTTGACGTA
GTGAATTACGATCTAACTTATATGTCATAATATAGTAAGT
TTATTGGACCTTTCTACATGTTATGTAAATGTAAGAATTA
CATAGTTAGTGTTTTGTACACAGAAAGTATAGTTTCTTAA
GTACTACCTGATTACAGGTTTACTATTATATGTTTTCTTT
GTCTAAAACATTACTGAAACAACTCTGAAACAATACTAAA
GCATTACTCATATCATGCTATTAGGTTACCACATTTAACA
TCCCCCATAACTGAATACGCATGAGTATGGTTATTTTGTA
GTTTCTGGTTCCCTTATCATGACAGCCCTATGTGTTTTAA
ATGATTCAGCTGGAAGGATTTTTGTAAATATGTCAGCAAC
TTGTTTCTTTGTGATAACATGTTCTATGGTAATTATGCCT
GCTGCCACTGCATTTCTTAGCTTGTGGTATCTCAAAGCAA
TGTGTTTTGCTCTCGTGTGAAATACAGGATGTTTAGACAG
TTTTATAGCAGGTTTATTATCTACATATGATGTTGATGAG
ATAAGTGGCTGGCCTAAGTGTTCAAACAAGTTTTGAATCC
ATTATATCTCCATGACAGTTTCACTTGCAGTAATGTATTC
TGCCTCAGTAGATGGTACAGGAATCACACCCTTGAGCTTC
TTCGATGACCACGTAACGGGAGCACCAGCAAGTAGAGTCA
CGTACCCCCAGTAGAGTGTGGTAGATCGTGAATAGCTCCA
TGAGATGCATCACAATATACAGTTAATGCCAACTGAGATC
CAGAACGATACTTGAGACACATACTTCTGGTGGTATATAG
GTACCGTAGAACCCGCCGAGCAGACTCCAAATGGATTGCG
CGAGGTTCTCGAAGGAACCTGGAGAGTAATGAGACTGGAT
ACGATATGTCCGGACGACCAGTATTTGCACAAAGAGAAGC
TGACCAACTATGCTCTGATAAGGAGTGATGTCTTTTAGAT
GCGGGAAGTTGTTTCGAAAAGAGGCTTTGAGTTGCAGAGC
GGAGTCTGTGTAAGTTTAAATGTGTTTATTTCGCTTTCAG
ATGCAGCTTTAGCAATATAGTCTTGAAGGGAGAGAGTGAT
GTCTCCGTTTGACGATTGATGAATGTTAAGACCGAGGAAT
TTGTCAACTTTACCGAGATCCTTCATTGAGTATAATTTCG
TTAATTCTTGCTTAACCCTGTCATATATTTTAGGAGAGGG
AGCAGCAACAAGTAAGTCGTCTACGTATACGGCAATGTAG
ATGGGACCATCAGATGTGGAACGAAAATATAAGCCATGTT
CGCCTTCATGTCGACAGAAACCAATCTTTTAAGAGTATTG
TTGATATGTTCGTTCCATAGTAATGGGGCTTGTTTGAGTC
CATACATACCGCCGTATAGTTCCCATACATAGTCGGGATT
CCTCTCGTTAACAAACCCGGGTGGTTGTTTTACGTAGATC
GGCTCATCCATGGTTGAGTTTAGAAACGCAGTGTCAACGT
CCATCTGATATACTATTAGTTTGAGGCAGCTAGCAAGGGC
CAGAAATAATCTAACAGAGTCATATCGAATGACTGGTGCA
AAGGTTTCCTGATAGTCAATACCAGCCTTTTGAGTATGTC
CTTGGGCGACAAGGCGAGCTTTGTACTTCCCAGAGTCTTT
TATTGTGAATACCCAGCTGTAGAAACCACATCATCAGGTG
ATTGCACAGTGACACCCTCTTTGTGAACGTAACAGAAGAG
TTTGATTTAGTGCATAGTTTTCAAACGGATATCAGGTTAA
CTGGTAAATCAGGAACGTAAGATACGTCATGTAATTGAAC
AGTGCCAATGTTTACAGTTCCGGAGCCCATGATGGGTATG
GAACCGCCAACTCCTCTGACAAAGTCTTTCCTAGAGGATC
TAGTAAATGATGAAAAAATGGAACGGTCGTGGCACATGTG
GGAAGTACATCCTGTGTCAAAAATCCATTCTGAGGATTTG
GTAGCTGGAACAGTCGAAGATAACATACAGAGCCAGGACT
TCGGTGTTATCTGTCCTGCTGTTTGGCCTTGCGTTTCATA
GTCAGGAATCGCGACACTAGCAGATGAAGATCTACTCGTT
TTGTCATTAGGATATAATTTAAAGATTCGTGCTTCTGGTA
TTCTTCGTTTAAGCAGAGAACAGTTGCTTATGCGATGATC
AGCTCCGTAAATTATATACATCCCTTATTTCCTTTCTTTT
GATAGTTTCTTCTGTCTTGTGCAACCAATGCATCTGAGAC
CGAAGATGATGAATTCGATGACGCATTTAATTTACAGAAT
CTAATGACTTGTGATAGCTGAAGAGCCTTAGAGTCACCGA
ATTTCTCGTGGAATGATTCTTTTAACTCGGGTAAGAAGGT
CATTAATAACAACGCGATATTGGTGTCGCGTCTTTTTTTT
GTCCTGTTCTTCGCTATTGTCTTCAAGCATCGTGAATAGA
GTTTTCAAAAGGAAGCAATTTCATCTACAGGCTTGGAGGA
TATATTTGGTAGGTCCTCTATAAGAGTAAGCCTGGATCCA
ATAGTGACTTCATTATAGTTTTCTTCGAAGTGCGAGAAAA
TATCATAAGCAGAGACCCTTCCAAGCGAATCATCACATAT
CCAGTTCATTTCACATGCAGCTTCACCCACGATAGTTTTC
TTGTAGAGCTTTACCAGGAAACTGTTAAATACGGTTTTGA
CAAAGCTTTCATCATTCGCGCTGAGATTGTAATCCCTTTT
CATTGATTGGATATCTCCGGTATGAACGAATTCGTTCATA
TATTCGTTAGCATATTCAGCAGCGGTCTCGATACCGTACA
GCCACTGTTTATAATTGTTGGGGCTAGATAGATTGATTAT
GTTCTCAGAAGCATTGCTCTGAGGGCTCATAACCTATTGA
CGTAATGAATTACGATCTAGCTTATAGGTCATAATGTAGT
AAGTTTATTGGACCTTCCTATATGTCATGTAAATGTAATA
ATTACATAGTTACTGCTTTCGTACATAGAAACTGTAGTTT
CTTAAGTACTACCGGATTAGAGGTTTGCTACTATATGTTC
TCCTTGTCTAAAACATTACTGAAACAACTCTGAAACAATA
CTAAAGCATTACTCATATCATGCTATTGGGTTACCACATT
CAACATGAAATGGCATCCGTTCAAGCAATTTGCAATATTA
AGGAACTTTTACGTTAATGACGTCATGGTGGTATAGATAC
GCAATTGAGTGTGTTTATGTATTATTGTTGAAGAGTAGAA
TATTTTATGTTTAGGTGATTTTAGTGGTGATTTTGTGGTT
ATATTGACATAAGTGTGTATAAATTGAGTGGTTAGTATAT
GGTGTAAAAGTGGTATAACGTATGTATTAAGGGCAGTTAT
ACAATATTTGGTGTCGCCGAATGAGATATAGATATTAAAA
TGTGGATAATGATGGGCGTTATGCGTAAATGGCACAGGGT
ATAGACCGCTGAGGCAAGTGCCGTGCATAATGATGCGAGT
GCATTTGGTACTGATGGTGAGAGATGGGTGATGGAGTGGA
ATATGAAAGTAGGGTAAGTTTGAGATGGTATATACTGTAG
CATCCGTGTGCGTATGACCGATCAGAATACAAGTGAAGGT
GAGTATGGCATGTGGTAGTGGGATTAGAGTGGTAGGATAA
GTATATGTGTATTATTTACGATCATTTGTAGACGTTTCAA
TATGGTGGGTGAACAACAGTACAGTGAGTAGGACATGGTC
GATGGTAGGGTAAGCGGTAGTGGAGTTGGATACGGGTAGT
TGGAGGGTAACGGTTATGGTGGACGGTGGGTTGGTGGTAG
TAAGTAGAGAGATGGATGGTGGTTGGGAGTGGTACGGTTG
AATGAGACAGGGTAACGAGTGGAGAGGTAGGGTAATGGAG
AGTAAGTTGGGAGACAGGTAAAATCAGGGTTAGAATAGGG
TAGTGTTAGGGTAGTGTTAGGGTGTGGGTGTGTGGGTGTG
GGTGTGGTGTGGGTGTGGTGTGTGTGGGTGTGGGTGTGTG
GGTGTGGTGTGTGGGTGTGGGTGTGGTGTGTGTGGGTGTG
GTGTGTGGGTGTGGTGTGTGGGTGTGGGTGTGGTGTGGGT
GTGGTGTGGTGTGTGTGGGTGTGGTGTGTGTGTGGGTGTG
GTGTGTGGGTGTGGGTGTGTGTGGGTGTGGTGTGTGTGGG
TGTGGTGTGTGGGTGTGGGTGTGTGGGTGTGGTGTGGGTG
TGGTGTGGTGTGGGTGTGTGGGTGTGGGTGTGGGTGTGTG
GGTGTGTGGGTGTGGTGTGTGTGTGTGGGTGTGGTGTGTG
GGTGTGGTGTGTGGGTGTGTGGGTGTGGGTGTGGGTGTGG
TGTGTGTGGGTGTGGGTGTGTGGGTGTGGTGTGTGTGGGT
GTGGGTGTGGGTGTGGGTGTGGTGTGGGTGTGG
>tig00000064
CCACACCCACACCACACCACACACACCACACCACACCCAC
ACACACCACACCCACACACACCCACACACCACACCCACAC
CCACACACCACCCACACCCACACACCACACCCACACCCAC
ACACACCACACCCACACACACACACCACACCCACACCCAC
ACACCACACCCACACACCACACCCACACACACACCACACC
CACACCCACACCCACACCCACACCACACCCACACCACACC
CACACACCCACACCACACCCACACACCCACACACCACACC
CACACACCACACCCACACCCACACCCACACACCACACCCA
CACACCACACCACACACCACACCACACACCACACCACACC
CACACACCCACACACACTTTTCACATCTACCTCTACTCTC
GCTGTCATACCTTACCCGGCTTTCTGACCGAAATTAAAAA
AAAATGAAAATGAAACCCTGTTCTTTAGCCCTACAGCACT
TCTACATAGCCCTAAATAGCCCTAAATAGCCCTCATGTAC
GTCTCCTCCAAGCCCTGTTGTCTCTTACCCGGATGTTCAA
CCAAAAGCTACTTACTACCTTTATTTTATGTTTACTTTTT
ATAGATTGTCTTTTTATCCTACTCTTTCCCACTTGTCTCT
CGCTACTGCCGTGCAACAAACACTAAATCAAAACAGTGAA
ATACTACTACATCAAAACGCATATTCCCTAGAAAAAAAAT
TTCTTACAATATACTATACTACACAATACATAATCACTGA
CTTTCGTAACAACAATTTCCTTCACTCTCCAACTTCTCTG
CTCGAATCTCTACATAGTAATATTATATCAAATCTACCGT
CTGGAACATCATCGCTATCCAGCTCTTTGTGAACCGCTAC
CATCAGCATGTACAGCGGTACCCTCGTGTTATCTGCAGCG
AGAACTTCAACGTTTGCCAAATCAACCCAATGTGGTAACA
ACCACACCTCCGAAATCTGCTCCAAAAGATATTCCAGTTT
CTGCCGAAATGTTTTATTGTAGAACAGCCCTATCAGCATC
GACAGGAATGCCGTCCAATGCGGCACTTTAGATGGGGTAA
CTCCCAGCGCAAGCTGATCTCGCAAGTGCATTCCTAGACT
TAATTCATATCTGCTCCTCAACTGTCGATGATGCCTGCTA
AACTGCAGCTTGACGTACTGCGGACCCTGCAGTCCAGCGC
TCGTCATGGAACGCAAACGCTGAAAAACTCCAACTTTCTC
GAGCGCTTCCACAAAGACCGTATCGTCTTTTGCCTCCCAT
TCTTCCCGGCACTTTTTCTCGTCCCAGTTCAAAAGTACTG
CAGCACCTCTGTCTTCGATTCACGCAAGTTGCTCCATACT
TTATAATACAACTCTTTGATCTGCCTTCCAGACATGCGGA
AAACTTGGCTCCCTTGCTTGCCTCTTGTCGAATCCAATAC
ACTAATTGTTTCTCTTCTTCTAGTAATGGCCAGGTACCAA
GCATAATTTCTCTGTATCTGAGAGTAGATCTCTCCCCTTT
TTACGCTAAAAATTTCAAATACCCTACAGGGTCCCCATGA
TATGGCTCGATGTCTTCCAAGTATTCTTTGTATTCCTCGT
CATTTCGCAGCATTCTCTCCACAGCTAGTGCTTCCCAAGC
CATCCTCCGATACGATACTTTCTGGCCAGCCCAACAGACA
CAGAGCTCGAACATCTTTTGACAGCCCTTGCATAATCCGT
ATTGTGTGAATACTCCCTCTGGGCAGAAGTATACGTCAAT
ACCATAGAGGAAAAGATGTTTAATTTCGTCAGACCGAAAT
CCAAGAAACTGTAAGACATTCATATTCTCGGAAGTATTGG
GAAATTGTGCTTTCAGTTTCTTTCTCTCTAGCAAAACCAT
TTGACTCCCTTTCCGCTTATACGACTCTTTGTTAATGTCG
GTGACTGGATGGAATCTATTATCCTCAGCATTGCCATCTT
TATTGGCGTCCTCCTTGGCACTAGCGTTGGTGCTGGCAGT
GGTAGTAGCATTAGTCCTGACGTTGATGCTGGCAGTGGTA
GTCGCACTAGTCCTGACGTTGATGCTGGCAGTGGTAGTCG
CATTAGTGCTGGAGTTGGTACTTTCAGTGGTAGTAGCACT
AGTCCTGACGTTGATGCTGGCAGTGGTAGTAGCACTAGTC
CTGACGTTGGTGCTGGCAGTGGTAGTAGCATTAGTGCTGG
AGTTGGTAGTCGCATTGGTACTGGCATTGGTAGTCGCATT
GGTACTGGCATTGGTACTGGCATTGGTAGTCGCATTAGTA
CTAGCATTGGTAGTCGCATTAGTCCTGACGTTGGTACTAG
CAGTGGTAATCGCATTAGTACTGGCGTTAGTACTGGCATT
AGCACTACCATGAATGCACGTGTCGCTGTCCTCATCACTG
CTGCAATACTTTCTGCACCTGTCACTGCTATTGCTCTCCT
GGAAGCTAGACGGTAACGCAACGATCGACATGGAAGCTGT
CGCCTGTTTTTCAGCCAATCTGTCCATTCTTTCTATCAGT
TCCACTGTGTCAGCAGACACAGCATCCAACATGCTGGCCC
TTTTTCCTTTCTTTGATTCAAGTCCATAGAACTCGCGTAC
CTGTTCGGTTATACAGCCTTCCTTAATTGGTGGTAATTCA
CCCTTACGATTCCTTGCCGCCCAACTGTTTTTTCTAGATA
ATAGATAACAGAGGCCCCCATCTCTTAGTCTCCCTACACC
TTGAATGAGCTCAATAATATTAAGTCTATTATCAAGCATG
ATCACCATCATCAATTGCTTAATGTCAATTCCTTCAGTCA
CTAATTTCGTTCCGATGAGAACTTGCATGCTACCGTCAGT
GACAAACTCCTTTGTGCGAGACACCTTTTCTGCAGCACCC
AGCTTCCCGTGTATCCATACCACCCTAAAATACTTTCTCC
AAGAGCAGGCCAATTCTTCCACTTCGTTGGTTGTGCTTGC
AACTACAATGGCCTTCGACTCTGGTTCAATTTCAAAGAGG
GCTAAAAGAAGCTTCAGTGCTTCTTCGGGCTGTGATTCCA
CTTTCTTCCAAATTTTATGAACATGCCCTAAAGGCACCTC
GGATTTCTCCTTGATTAGATTAAACATCCGTGTTGGATAG
CTGGATAGACCTCTGCTGAGATCTTCCGACCGTTTGAGCT
CGTTGATGTCCATCGACTTCTTGGCCAGTCCCGTAAGCCC
AATACGCTGCAACGCAGCATCAGCTACAGCCTCAGGGGCT
GTGCCGCTCAAAAGATTGCTTTCTCAAAAGCGTCAAAATC
AAGGTTAGTTATGCCCCCAAATTGCGACTGCCGGTAGACC
TCCGTTTCAAAGTTGTGAAACTCATCTACAATGAGGTAAC
CCAATTTTACGTTGTTGGTCCTAAAGGTGCACTCAACAAT
ATTCTCCCACGCAGCTATCCTGTCTGTGAAATTAGTGCTA
GCAAGATCATCGTAGATCCCCACGTATAAATCAGTAACGC
CATCGTAACCTTCTTCAATAAAGTTTCTTACAGGGGCCAC
ATTCAAGCAACCGCGTCGGCCCAACCTGATCATGCAATTA
GCAAGCAACACTGTGTACGGTACAAACAGAAACGACACAT
ATTTCACGTCGCCCTTAGACGCCAGTGCTATCAAGGGGAG
ATGAAATAACTCCGTCTTACCATAGCCCGGTGGGGCCTGT
ACTGCCACAGAGGGTGTGTCTGCCATGTATATTTCATGAC
ATAAGCGCAACTGATGCAAGTCCCTGAATTCAAAGGAGCT
GCCAAAGAGTTTCTGGCCTGCGACGAGGATATCGTTTGTA
CTCTTGGGCTCTCGGGGCCTTTTTCGCGTTACTCTTGAAA
TTTTTTGATCATGATCTGAACTCGCCGCCTCACCTGCCAC
TACGTCTTCCGCATTCCGAGTACTAGAGAATGAACAATGG
TAGTCGCTTTCAAGGCCTAACCATTGAATCCAGCGCTCGG
AAGTGAGTCCGTCAAGCGTCTTTAGTCGAGGCTCCGATGA
ACCGTTCTTGTTGTATCGTCGACGTATACGTTGCGCTGTA
GCTCTGGATAACGGTAAGCGTATCACCGTAAGCTCGTCAA
TTATTTTTGAGAGCCGCGGTCATTTTGTTAGTATCTCTTC
TCAACTTGGGCAGCACACACGCAAAACATCACCCAATCGG
TCCTTTTGTTCATCATATCGTTACATATCTGTGAAAAGTA
CTTTATCTCAATGGGTTTACGTGGGCATAGATCACGCTTC
AGCCGCTCTGTGTCGACTTTCTTTTCGCCAGGTAAACTTG
CTTGGTATGCAGAAAAATCGATAGCTCATCTACGTGTAGT
AACAAAAACATGTGGGGTGCCAAATTGTACCCATATTTCC
TTATGGTGCTTTTCTGAAGACTCCTTACAATAGGTGCGCC
AGAAACAAAGTCAGTGAAAGTACGCATCGTAGAGCTGTCG
TTCGGCCTGGCACTCGCTATTTCGTGACAACGTTCCAGGA
CACGGAAAACTCAACTCATTATAGTATCCTCTGTTGAGGT
AAAAAGAGAAAGGGTATCGTAATCCTTTCTATTGAATTTC
AAAGTATGCACTTGAAACAACGTGTAGACCATCAAGTTGA
TTTTCTTGGGAATAAGATACTTTGAAGGGATTGGTCCGCC
CTGGAAATCTGGTTCGTCTTCAACAAATGTCAGGAACTTT
TGTACATTTTTCCCGACCATGACGGAAATGACAATTTTTC
AAAAGACCTTTTCCTATTCATTGCACCAGTTCTGAATTTT
ACCACTTTGATTAGGCCAGACTTTTCGTCTTCGTAGAATG
ACCGCACTTCCGTGGGGATCGATTCAAATAAAGTTATTGA
GGGACAATGTACCAAGTCGTTTTTGTTATTTAGAGCCGAC
TCAAACTCGTCAAAGTTTGCTTTTTCAAACTTACGCCTAT
CGGAAACTTTCATTTTATTTTTGTAAGTTTCGAAATTAAC
AATAGTATGTTGATTGTTATGCTTTTTGACAAGAAATCCA
TCAATATAAACAAAAGATTGTCCAGTTTCCGTCTTATCAT
CATCTAAGAATGTAATAATTAAGCTATTGAGAAGATGCAG
AATCTGCGCTATGCAGGTGCAAATCTCCAGCAGCAGCAAA
GAAAATTCAGTTAATAAGAAATCTCACTAAGATAAGCGAC
TGTCTGTCCCCTTCAAGCACAACATAGAAAACAGAAGGAT
GTCTCATTCATCGCTTGATTTCCGGCCTGCAAAAATAAAG
TAGTCGGTACGCACTTTCGTTTTCAATTTCCATGGTGCAC
AGTATCTTAACTATCTGCTTAGTCGAGGAGAACCAGGATT
CGTGGATATTCTCTTGGATACTTCAAACATGGACCTACGC
TTAGCCTGCGCTTAGCCTACAACTTCTTCCGCTCTCGAAA
AGACCAATATAATAGAAAGTTATAAATTACATTTCCTTAT
TAGGTATACGACCTCGCGCTTCGAAGTAGAGGAGCCCTTT
TGGCGTACCTACATATGGCGCGTCAGACAGACAAACTTCC
CCCAAAAATGTATTACCCCGCCGAATAAGAAAACAGACCC
ATTCACCCACGACGTATCAAGTTACTTCCTTGGTGCAATG
TCCCACTATAAAAAAATTCCTTGACGCTAGATCGTTGGAC
TAAAATCTGCGTCCCAATCGCCTAAACAGGAAATATTGCC
TATTTTCGTACAAGGTTACTTCCTAGATGCTATATGTCCC
TACGGCCTTGTCTAACACCATCCAGCATGCAATACAGTGA
CATATATATACCCACACACCCACACACACCACACCCACAC
ACCCACACCCACACACCACACCCACACCACACCACACACC
ACACCCACACCACACCACACCCACACCACACCCACCACAC
CCACACCCACACACCACACCCACACCCTAATACTACCTCA
ACCCTACCCTAATCCAACCCTTCCATCCTGTCTCTCAACT
TACCCTCCATTACCCTGCCTCCCCACTCGTTACCCTGCCT
CCCCACCACCAACCCACAAATCCACCATAACAGTTACCCT
CCAATTACCCATATCCAACCTCACTGCCACTTACCCTGCC
ATTACCCTACCATCCACCATGTCCTACTCACTGTACTGTT
GTTCTACCCTCCATATTGAAACGTTAACAAATGATCGTAA
ACAATGCACACATACTTACCCTGCCAATACCCTACCATGC
CCCATCTGTCATACTCACCATCACTTGTATACTGATACGG
CATACGCACACGGATGCTACAATAGTATATACTATCTCAA
CTTACCCTACTTTCACATTCCACTCCATGGCCCATCTCTC
ACTTCATGAGTACAAATGCACCCACATCATTATGCACGGC
ACTTGCCTCAGCGGTCTATACCCTGTGCCATTTACGCATA
ACTCCCACTATTATCCACATTTTAATATTTATATCTTATT
CCGCGGCCCCAAATATTGTATAAATGCCCTTAATACATAC
GTTATACCTCTTTTTCACCGTATACTAACCACTCAATTTA
TATACACTTATGCCAATATTACAAAAAAATCACCACTAAA
ATCACCTAAACATAAAAATATTCTATCCTTCAACAATAAT
ACATAAACACACTCAATTGCGTATCAATACCACCATGAGG
TCATTAACTTAAATGTTCCTTAATACCGTCATACCACTAT
GCTCTATTCCATATATTGTAATATAACTGTACTCTATAGT
CATACAGACGCTTTTACTTCACCCTATCTTCTCATACTAT
TGTCATAGAATCGCACACTGACGCATGATTAAAACGAATA
ATTTTTACTATAAGGCCTCCCATCCGTGCTCTATCCTTTT
GTTTGAAACATTTATATACAGAATCTCAAAGCAAGCGGGA
GAAGTAGTAATTACCCAGAGGTCATGCATGATCTTAGCAC
CACCGTACCTCTAAGTTTTGCTTTGAGCCTTTTACAGTGA
CATCAAACATAAGGAGAAAAAATGGTATTGAAAGGTTATC
AATATAGGGAAATAAATTGGTTCTATGAATCTTCATGTAA
GATACTCGTAGGACAGACTCTTTCCTGTGTAAATATTTGT
GACAGCTACGTCTATTTTCTATTAGATATTTACACATTTT
TGTCACAGGCAATCTACGCTTAAAATATACGTTTCATTTT
GGGTAACAACTGCTGTGCGAACAGTGACATTGCTGGTCGC
ACCTTAAATGTAAACCAAAGTTACGGCACACCGTGATGTA
CCCTCATACAAAGCTTTGTAAAAGTATTATTACGATTATC
GAGTAACTTAGATAGAAAACCGGAAATGAAATGGACTCCC
TTTTCGAATAGTAGAGTTTCTGTGCCTAAAATAGCCCAAC
ATTGTTGCCCTTTTTCTATCACGAGGTTACTGAGCCATTG
CATGAACGCGCGCGCCTCGGCGGCTTTTTTTTCTACTCTA
TAAAAGCGAAAAGCCAGAAGTTACTATCTCGAATAAAAAA
CCCCTCGAACTGCCATCTCATTACCGAAAATGAAAGAAAA
TGAACTTAAAAATGAGAAAAGTGTAGATGTATTATCTTTC
AAACAGCTCGAATCTCAAAAGATTGTTCTACCTCAAGATC
TTTTCAGAAGCAGCTTTACCTGGTTTTGTTATGAAATTTA
CAAGTCCTTAGCGTTTCGCATCTGGATGCTATTATGGCTA
CCACTTAGCGTCTGGTGGAAGCTTTCCAACAATTGGATTT
ACCCGCTTATGGTTTCACTTCTTGTCCTGTTTTGGGGACC
AGTATTTGTTCTTGTTATTTTTAGACTTTCTCGTAAACGT
TCCTTATCGAAACAACTCACTCAGTTTTGCAAAGAGATTA
CTAAAAGCACACCAAGTTCGGATCCTCATGATTGGGAAGT
TGTTGCAGCAAATCTAAATTCGTACTTATATGAAAATAAG
GCTTGGAATATTAGGTACTTTTTCTTCAATGCCATGGGCT
GCCAAGAAGCGTTCAGAACAACCCTTCTCGAACCCTTCTC
TTTGAAAAAGACGAAGCTGCCAAGGTTAAGTCATTTAAGG
ATTCCGTCCCTTACATTGAAGAAGCATTGGGAGTTTATTT
TAGAGAAGTTGAAAAACAATGGAAGTTGTTTAATTCTGAG
AAATCATGGAGCCCTGTTGGCCTGGAAGATGCTAAACTTC
CCAAGGAAGCTTACCGATTTAAGCTTACTTGGTTTTTAAA
GAGGATTTCCAATATTTTTATGTTGATACCATTCCTTAAT
TTTTGTGCTGCATATATGTGTCACGGGGAATGTGCCTTCT
ATTACGCACCTTGTATCTCGGGTGGATTCTTTTCATGTTG
GTACAAGGTTTCCAAAATATAAGGGTTTTGATTATGAGCA
TGGAACACAAGATGCAGTTCTTGTCGACTATTATAAATGA
GCAAGAAAGTGGTGCGAATGGATGGGACGAAATTGCAAGG
AAAATGAATAGGTACTTGTTTGAGAAAAAGTCTGGAAGAA
TGAAGAGTTTTTCTTTGACGGGATTGACTGTGAATGGTTT
TTAGCCACTTCTTCTACCGCGTTCTATCTGCGAAGAAATC
TATGCGGGCTCTATCATTGAATGTGGAACTATGGCCATAT
ATTAAAGAAGCGCAATTATCCTGCAGTGAGGAGTCCTTAG
CGTAAAGATAAATACAACTTTTTCAATTTATATATTTTGT
AGTTTGTCAGCTGCGAATAACCAAAACGAGACTACTTTTT
ACGATTACAACCATTCTCTTTTTCCCTATTTCTCACTGGT
TGACAGAAATCAGTGTGCTATCATCCTACCATATGCGCAA
AACTTATTGTCTTTCTCCTCCTAGAGATGCTGTATTCCAT
GCATATTCTGAACGATGGGTTGGTGTTTTTATCAAGCAAG
GTTAATCACATGGCGTGGCTTGCTCCACGCATCAGTAGAA
AACGCATACCGCAGCGGAATCCTTAAATAATAAGTGATTT
TACTGTTCATCAACTACAATCGGACTCTTTCACAATTACC
CTTCTTGTTTTCCACATTTACTGTTAAATGAAGGGATGTA
CAGAAGGCTTAGGAAAACCTGTGCTGAATACTGGATGGAC
ACTGCATTCCCACAGTGAAGCTTTTATAGATACACTGCCA
GTTATTTTCGAACTTTCATCAAGTTGCTGAGTTTTAGTAT
CCCTTTGCCTTAGCTATATGTTTGAATGAGCAAAATATTT
GCAATGTCTCTAGCTTTCTTGAAATATTGGTTTATATTGA
GGGCTTGGTAAGATTTCAAATTTCATTTTGAAGTGCTCAG
GAGAAAAATCATGCTCTTTTGATAATTTGGTGACTAAACA
TACATAAAACAGTTTAATTTTGGGTGGTAATGGCTGTGTG
ACTAGCTATAGAAAGAAAAAAATTAAAAAAAAAAAATCAA
GTAGTTCCTGCACTGCGACGTCCATTATAGCATTATAAAT
TGGTCCCTGATTTACGCATGCGATAAACTATTTTTAGCGC
AGCCGCATATTATCCGAGAATAACTTCCGACATAAGAAAA
TTCGCAGAAAATAGATAAAAAAACTGCTCTTGGCATTCTT
CACTTCCTCTATTACACACTGTGTCATACCACAATCATCT
CACAGTATGTATTTGTATGTTTATACATGCTATAACGTAA
AACAATGTAGAATATATATCTAAATACCTCACGGTTTTAG
TTTAGTGCAGCCCACATACTACTTTTTTCCTTTTGTTTTT
TTTTTTTTATATTTCAAAGGTTAAACTCGCTTAGACTATG
TCTATAATATAAAAAAAATAGCTCTATTCCGTTTCTTTTA
TTCTATTTGATATTTCCATCACACTTTCATCTTAATCACG
GATGTATACTGATAATAGGGTTGACTGCGCCTGTACGGAT
TACAGTGCCCTCTTCAATTGGAAAATCCAAGCTTTCAAGA
TGGGTAACTGTTATTCAAAGGATCCTCTAAGATAAAACAC
AGATCGACAGATCCGAGAGTTGGCTTCTGTGCCTTGGGCT
CAAATTCCTTTCCCACCTCATGCAAATTGATTTTTCTGAC
TCCAAAAAGACAGAGCCCTGCGATAGTTCCCGAATGTTGT
AACATCAAAGCCAAGCACTCCTTTATAGAAGTCGCATGAA
CGTTGAATACTAGCAGCTGGTGAAACTACAGGGTCTAAAC
TAACTAGTATCCATATCTTTTGAGAGCATTGAAAGTATAC
GGAGTACAAGCTGGGTTAGAAGGAATTTTTATCTTAACAG
CAATGAAAATCAACTTTCTAGACTGAATCCCTCAAGAAAA
TTGCAAAAGACTAACTGATACTGGTTTAAAAGAGAAAGAT
GTCAAATATGCGGAGTTATACCATCAAACAACTTTGGACG
GCCCCGAAACAAATGTCCGCAAAAAGATCTTATTAAAGTG
CATGGACACTATCATTTCTATAATACAAAATACTCCACCG
CACAATAGTTTGTCGGGAAGTCATCAATCAATCTTGTACG
AGCTTTACAAATAACTTTTTAGGATCGGTCCCTCATAAAA
TTATATATAAATGGGTTAGTTTCCTTCTTCTTCTGTTAAC
ATGAAGTTGCTTCGTACTGTTTTTTTGCCTTGCTTCTCTT
CAAAAGAATCAATCATGTCACAGTACGGATTTGTAAGAGT
TCCTAGAGAGGTAGAAAAGGCCATTCCAGTGGTGAATGCA
CCTAGACCACGGGCCGTTGTTCCGCCTCCAAACAGTGAAA
CTGCTAGGCTTGTTCGGGAATATGCCGCTAAAGAATTGAC
TGCCCCGTTCTAAACCACTCTTTGCGTGTTTTTCAATATA
GTGTAGCTATCATAAGAGACCAATTTCCAGCATGGGACTT
GGATCAGGAAGTTTTGTACGTCACCTGCTTACTTCATGAT
ATTGCAACAACAGATAAGAATATGAGAGCCACGAAGATGT
CATTTGAGTATTATGGTGGCATACTTTCAAGGGAGCTTGT
ATTTAATGCGACAGGTGGAAATCAGGACTATGCAGATGCA
GTAACTGAGGCCATCATTCGTCACCAGGATTTGACTGGGA
CTGGCTACATTACCACCTTGGGGCTCATTCTGCAGATTGC
TACTACGCTTGACAATGTCGGATCCAATACCGATCTGATT
CATATCGATACAGTTAGTGCCATTAACGAGCAATTTCCAA
GACTGCACTGGTTATCATGTTTTGCTACGGTGGTGGACAC
TGAAAACTCGAGAAAACCGTGGGGCCACACCAGTTCTTTG
GGTGATGATTTTTCAAAGAAAGTCATATGCAATACATTTG
GGTATAACTAAATAGGTAAGTTTCAATGAGGCGAGTTCAG
AATGAACAGTGATGATCTCCTTTCTCCATAACTATACTAT
ACGTCCCTTTTATTTACTGTAGTTTTTAAGAACAAATTCT
CTGATGAACCAGTCGTGAAACCGTATATCGTTTTCTGCCA
ATTCCGGATGAAATGATGTCGCAAGAATATTGTTTTTTTG
CTTAGCGGCAACAATTAGTTCTTGACCACCATTATCCTTC
CCATCTAATTTGTACAGGACCTGCACATGTTCAGGATCCA
GCACCTCTTCTATTACTGGGGCTCTTATAAAAGTAGCAGG
AAAATCATTGCAGTGAGGAATAAAGTTTGAAAAGTCGCAA
ATCCGGGTAGAAGACTGAGCTTGTCTCCCAAATGCATTTC
TTTTACTTTAACCTTTAGTAAATTCAGCGTCTTGACCAGT
TTTGCTTCGTTAGATAATTGTTGTGAAATATAAATCAAAC
CTGCACAAGTACCCCAGGTTACCTTGCTTGGGTTGTGTAC
GAATGCGTAGAGATCGTCGTAAAATCCTGTTCTTTCTGCA
ATAAGGGACATTGCAGTCGACTCTCCCCAGGTATGATCAA
TGCATCACATTGAGCTAGTTGATTTTATCCTTCACTGTCA
TCACAGATAGTTTTTTTTCATAGAAATCCCTGTTTTCGAC
GATGCATTTTTCTACGTGTCGCACATGTTCAATGAACGCA
CCCTGTAATGCCAAGACTCCGATAACGACGGTCATTTTTG
AGATATTACTCTTGTCTTGGCCCCAGCAACCAGGGTCATG
GTAAGTGTGCTTGCTACTCAAACAGAAAAAATGGGCTTTT
ATCAATGAATAACTTTTTTTTTTTTTTGTAGCTGAATGAT
GAAAGATGGCTCAACTATTCTTACAGTTTCCAATAAAGTG
ACGCGCCGCCCAATGGCATAACAGTAGTAGGCACATTATA
TCGTTTGAATGGCAAAATGTTGTGGCAAGGAAAGAGCAGA
ATTATTTGTTCATGTGGAATGAATTTCACACACACACACA
CACATATATAAAACTAGTATGTTTCTCCACCATAGTCACA
TTATTATTCGACCCTTCTGGGAAAGGAACTATAATAGAAA
AATAAGTATATCGTAAAAAAAGACAAAAATGTCAGAATTC
AAGGTTAAAACTGGGCTTGCCCAAATGTTAAAGGGCGGTG
TGATTATGGACGTCGTCACACCTGAACAGGCTATTATCGC
AGAAAGAGCGGGCGCTTGTGCTGTAATGGCATTGGAACGC
ATTCCAGCTGACATGCGCAAGTCTGGCCAAGTATGCCGTA
TGTCAGATCCTCGCATGATCAAAGAAATTATGGAAGCTGT
TTCAATTCCGGTGATGGCAAAGGTCCGTATTGGACACTTC
GTGGAGGCACAGATCCTGGAAGAGCTGCAAGTAGACTACA
TTGACGAAAGTGAGGTTTTGACTCCAGCTGATTGGACACA
TCACATTGAGAAGCATAACTTCAAGGTGCCATTTGTTTGC
GGTGCCAAGGATCTAGGTGAGGCTTTGAGAAGAATAAACG
AAGGTGCTGCAATGATCCGTACCAAAGGTGAAGCAGGTAC
CGGTGACGTTTCCGAGGCCGTCAAGCACATCACCAAGATT
AAGGCGGAGATCCAGCAGTATAAAGAGAATTTGAAGACCG
AATCCGATTTTGCAGCTAAGGCCACAGAATTACGCGTCCC
TGTCGACTTGCTGAAGACAACACTATCAGAGGGAAAGCTA
CCTGTAGTCAATTTTGCTGCTGGTGGAGTTGCTACTCCAG
CAGACGCTGCTCTATTGATGCAATTGGGTTGTGAAGGTGT
TTTCGTCGGCTCAGGTATATTCAAATCGTCAGATCCTGAG
AAGTTAGCATGTGCTATCGTTGAAGCCACGACTCACTACG
ATAACCCAGCAAAACTATTGCAAGTTTCCAGCGATTTGGG
TGACTTGATGGGTGGTATTTCCATCCAATCAATTAATGAA
GCAGGAGGCAAAAACGGTGCAAGACTTTCTGAAATCGGAT
GGTAGAACTAGCGATGCTCACACAACGCTAATTTGTTTCC
TTCGAAGGGGCAGTCGGCTATTGTAGTTTCTATATATTAT
GTAGCACAACATGGAAACCATATTCAGCCAGTTTGTATAT
ATGAGAATTAAACGTTAAAACTTTTTCATCCTATCAGTCT
TTCACATTGGCCTTGCCTAAAGGGCACAATCGTTCACGTA
TATACATATGTATGTTTACGTATATATATATGTGTTTACA
AATATGCATGTATATTCTTTTCGAGGAAGATTATTATATG
CTATTAGGCGATGAGTCGGCTTAATTTTTTAGGGGGACGA
GATTGGCGCGTTAGTGCATAAAGACAGCAAATCACCTGGA
GGTGACAACATTAATGCATTTATCGGTTTTTGGCTATGAT
GCAATGAGTACAGTTCCAATTGAACGGCTCATGAACTATG
AAATATACGAATTATTCAACTAGCAGAAGGCTTGAAATAT
TACTTATTCAGATTATGAAAATGGTGCTGTTATAGCAAAA
TAAGCAACATCAATCTCTTGCGACGACAGCAAACAAAACA
TATAAAAACCTCGTATTATCATCTTCATGAACAATATTCT
TGTCCATTCTTTTGTTCTTTTACCTTTTCAATTTTATAAA
AATACCACAACAACAATAAACACACTTCCAAGCTATGTCT
ACAGACAAGATCACATTTTGTTGAACTGGCAACCAACCCC
ATACCATATTCCAATTTTCTTGGCTCAAACCAAAGGTTAC
TTCAAGGAGCAAGGTCTAGACATGGCCATCCTAGAACCAA
CCAATCCTTCCGATGTCACTGAGTTAATTGGATCTGGTAA
GGTCGACATGGGTTTGAAAGCCATGATCCACACCTTGGCT
GCCAAGGCCCGTGGTTTCCAGTGACCTCTGTTGCCTCTTT
GTTGGACGAACCATTTACCGGTGTCTTGTACTTAAAGGGC
AGTGGTATCACTGAAGACTTCCAGTCCCTAAAGGGTAAGA
AGATCGGTTACGTTGGTGAATTCGGTAAGATCCAAATCGA
TGAATTGACCAAGCACTACGGTATGAAGCCAGAAGACTAC
ACCGCCGTCAGATGTGGTATGAATGTCGCCAAGTACATCA
TCGAAGGTAAGATTGATGCCGGTATTGGTATCGAATGTAT
GCAACAAGTCGAATTGGAAGAGTACTTGGCCAAGCAAGGC
AGACCAGCTTCTGATGCTAAAATGTTGAGAATTGACAAGT
TGGCTTGCTTGGGTTGCTGTTGCTTCTGTACCGTTCTTTA
CATCTGCAACGATGAATTTTTGAAGAAGAACCCTGAAAAG
GTCAGAAAGTTCTTGAAAGCCATCAAGAAGGCAACCGACT
ACGTTCTAGCCGACCCTGTGAAGGCTTGGAAAGAATACAT
CGACTTCAAGCCTCAATTGAACAACGATCTATCCTACAAG
CAATACCAAAGATGTTACGCTTACTTCTCTTCATCTTTGT
ACAATGTTCACCGTGACTGGAAGAAGGTTACCGGTTACGG
TAAGAGATTAGCCATCTTGCCACCAGACTATGTCTCGAAC
TACACTAATGAATACTTGTCCTGGCCAGAACCAGAAGAGG
TTTCTGATCCTTTGGAAGCTCAAAGATTGATGGCTATTCA
TCAAGAAAAATGCAGACAGGAAGGTACTTTCAAGAGATTG
GCTCTTCCAGCTTAAACGCACTTCGTCACTCCTCGAGCGC
AGCCTTCCTCTACGACTTGTGTATGATTTCACATTAGGTT
TTTTCCTCCCTGATATTTAGATATTTACTATTAAGATATT
ATTTATGAGCCTTTTATTACAGCTTCTTTTCCCTTGTAAT
TATTGTACTTGCCTCCAAGTATCGAAAGTCTTGCGTTGCC
TCAATTTGCCACTTCAAATACTGTAATCTGCACAATTTAC
GTCCGAAATAGATGAGGGATAAAAGCTGTTTTTAAGTACG
GCTTATTCAAAAGTATAAAAGTAGAGAGCATAGAATATAT
AAGGGCATATTTCTTACACAAACGCACCAAAAAAAAAAAA
ATCTGATTAATCGAAGGAAATCTGCGCAGACATTGCCGTG
AGAAGTGAAGCCTTCTTGGTAACAGCCGGATCATCACCGA
TAAAATTAGTAGGAAAACCAACATCAAAAGGAATAATACT
TTCTAAGTACTTTATTTGTTCTGGTGTTAATTTAATGCTC
AAAGCCTCAATGTTCTGTTTGAGGTGTTCAATTTTCCTTC
CTCCAACCAATGGAAAAACATTTTTCGCCTTAGAGCGAAC
ATAGGCAATAGCAATAGCAGTAACAGATTCAGTGCCATGT
TCCTCAGCAACCTTGGCCAATGCTTCACTAATCTTGATTT
CTGCATCTGTTTGTTCAGAGGCGCCAACGAAAGAACGAAT
ACCCTCTCCATTCTTCCTCCGTTCCTCCATTGCTTTTTTT
ACTCTGAAATCTTCCACCTCCCATGACATCCCATGGGGCG
AGGGCCATACCGAAATGCCTAGCCATTGGAATGATATCAC
GTTCGAAGTCTCTGTTCAACAGGTTCCATTTACCTTGATA
GATGCTAAAAGGGGTTTTACCATGAGATTTAGCGTAGTAA
TTTGCCGCAGAAACAACCCAGGCAGGCGTATCAGACACAC
CCAAATAGAGGACCTTGCCTGCTGCACTAGAATGTGTAAA
CTATCCATAACTTCTTCGATAGAACTCATATAATCCCACC
AGTGAACGTAAAGTATATCAATCCAATCAGTTTGCAATTT
GCGGAGAGAATCCCTCACACTCACATGCAAACTACGCTTG
TGATTGCCACAGTAGTTTGCGCTTTTACCACCACCAACGT
CGTATTTCTTATAGTCAGTGGTAAACTTGGTGGCGATTAC
AATCTGGTCGCGTAATTTTCTTGAAACCATCCATTCACCG
ATCCAAGCTTCTGACTGTTCGTTTTGATAATTATTTGCAG
TATCAATGAAATTTCCACCTGCCTCATAAAAAGCATCGAG
CAACTCAAAAGCTCGCTCCTTGCTCATTGATCCTAGGATT
TCAGACCAAGCGTCGCCAATTGACATTCCTCCCAAAATGA
GAGGGGAAACTCTAATACCAGCACTTTTAGAAAGAACTCT
GAGACGTCCTAACTCTGTAGATGGTTCAGGAGCAGGAGCA
AATAAATCAGCCATATTAAAAATCGCTATTGAAAATGATA
TAGAAGAGATATTCAGTTAGTACTGAATTTATATCGATTG
ATTGACTGATTTAGGTTGAACAGAGAGGAAATTGTTTCTC
ATTGCGACGGTATTGCTCCTTTTATATGTCTGAAGATTGA
GTGCTTATTTTCTCGAATTTGTGCACGTGAAAACGGTGAA
CGTGGTTGTATACCTTCGATACGGATTTGCTTACTAATTG
AGAGCAAAATTAGTAAGCGAAATGTGAAAATTGGCTTACG
AATTAGCCACTGCATGTTCTACGGTTTCCACAACAAAACT
GCAAGAACCTGTGTTGATTCGGAACGGTACTATCTCTTCG
TAATATCAAAGTTCATTTTGCGTTACTCCATCCTAGTAAT
TCTTTCAGATTCCATTTGAAAGGCTAAAGATTCTATAGGA
GCGGTGGCAAACCAGAAAGTCTAAATATTGTTATCAATCC
GTGCGTTGTTTTGCTTTTTAAAACCAGCAAGGCAAGCAGA
TGCAATATAGATCTTTACGGCTTCCTGTACGCACATTTTA
AACTCGACAAGCCAGCTCCTTCTCCTGTTCACGCCCTCTA
CGAACCATGTGATTATTAGCACTGTATTTGAGAACAGGTC
GGTGTATCATTTTCTACAATTTTGTACATAGAAAATTAAA
TGCCGGATGATTGCGATTATCAATTACTTAGCCCTTGATT
AAAGTCACGCTTTCACCAAATATGTGCTCCTGCGCACTTC
TTTTCTGCCATCTTTTTTTTATTATTTTTTATTGATTCCC
ACATAGAATCCTTTTCATTAACAATGTGAAACCAAAGAAG
AGTAGTAGGTTCACGTTATGTCTCTCTTTAGCATATGTCT
CTCTTTAGCATCGCCAAAATATGATTTCAAAATCCTTGAG
CCTATTATACCACGTTCCAAAACTTGGCCAAAACAATGCT
ACAAAAAGCGATGGACTTAATGCTATAGGAGTCTGGTTAC
TGGCTGCAAGTGAATTCTTCACCCAACTAAGCAGCTTTCT
ATTAGAAAATATGTTTATATAGGTCTAAACCGTCATACTA
TTAGTGCTGGCTTGAAGGATGGTATTATTATTTGTCAGGT
GTTTTTCTTAACCTACGAAAACCAAAGAAGCCTCAGTTTT
TTTTTTCCTCCTTTGATCCGAATCGAGTAGGAGTACTTAA
CGAGTTGAAAAGTTTTCAATTCCTTGTTACCAAAGGACAC
ATTCTAACAAAGCAAAAGTCCTCATACAGACTTGACGGGA
TATTTCTTTCTATATAAAAACTTCTCAAAAGTTTTTTACC
ACAACTGTGGCAATGTTAACGCTTTTTGTCGAAGTAGTGT
AGCGTAGCGCCACACTATTCAAGGATACATAGTAAATCAG
AGAAAGGTTATCTTGTAAGCATACATATTACTGGAGATCA
TGTTTCCGGAGTAACTCCGCTGGTATTTCTACTAAGCTGG
ATCGTTACTATATAATTGATGGATTCTGCTAATAGATTCC
ACTCTTTTGTCAGTTCTCCCTCATTGCTCTGAAAATATAC
AAGATTTCAGCAATCCTCGCTAATGGCAGTCCTTAACTTG
AAACGTGAAACTGTCGACATTGAAGAGACAGCGAAGAAAG
ATATCAAACCTTATTTTGCTTCGAATGTTGAAGCGGTTGA
TATTGATGAAGATCCCGATGTTTCAAGATACGATCCCCAG
ACAGGAGTGAAAAGGGCGCTCAAAAATAGGCATATCTCAT
TGCTAGCTTTGGGTGGTGTTATTGGCCCAGGTTGTCTTGT
TGGTGCAGGAAACGCACTCAACAAAGGTGGGCCACTTGCT
TTACTTTTAGGCTTTAGTATTATTGGGATCATTGCTTTCT
CAGTGATGGAATCTATAGGTGAAATGATCACTTTATATCC
CTCGGGCGGTGGATTTACCACTTTGGCTCGAAGATTTCAT
AGCGATGCACTGCCTGCAGTTTGCGGTTATGCTTACGTTG
TTGTGTTCTTCGCAGTTTTGGCAAATGAGTACAACACTCT
CTCCTCCATACTACAGTTTTGGGGCCCACAAGTCCCTCTA
TATGGTTACATCTTGATATTCTGGTTTGCATTTGAAATTT
TTCAACTAGTTGGCGTTGGTCTTTTGGTGAAACGGAGTAC
TGGCTTGCTTGGTTGAAAATAGTAGGATTAGTAGCCTATT
ATATTTTCTCGATTGTTTACATATCTGGGGATATTAGGAA
TAGACCAGCTTTCGGCTTTCATTATTGGAATAGTCCAGGT
GCATTATCACATGGGTTTAAGGGAATTGCGATAGTGTTTG
TGTTTTGTTCGACCTTCTATTCTGGAACGGAATCAGTTGC
CTTGGCTGCAACGGAATCAAAAAACCCTGGGAAGGCTGTG
CCACTTGCTGTTCGACAAACTCTGTGGAGAATTTTAGTTG
TTTATATTGGAATTGCTGTTTTCTATGGAGCAACTGTTCC
GTTTGACGACCCAAACCTCTCTGCTTCTACCAAAGTCCTA
AAATCTCCCATTGCTATCGCCATATCTCGTGCTGGTTGGG
CCGGCGGAGCTCATCTGGTTAATGCCTTCATTTTGATAAC
TTGCATCTCCGCCATTAATGGGTCACTTTATATAGGGAGC
AGAACCTTGACGCATTTAGCACATGAAGGCCTAGCTCCAA
AAATTCTGGCTTGGACCGATCGAAGAGGCGTTCCCATCCC
CGCCATCACTGTTTTCAACGCCTTGGGCCTAATATCATTG
ATGAATGTGAGCGTTGGAGCTGCAAATGCGTACTCTTATA
TCGTTAATCTTTCTGGTGTTGGCGTCTTTATTGTCTGGGG
TGTAATAAGTTATACGCACCTGAGAATAAGGAAGGCGTGG
GTTGCTCAAGGAAGATCCATAGAAGAGCTACCTTATGAAG
CGCTATTTTATCCGTGGACGCCAGTACTTAGTCTGGCCGC
TAACATTTTTCTAGCACTCATCCAAGGATGGAGCTATTTC
GTACCTTTGATGCGGGCAATTTTGTTGATGCTTATATCCT
TCTGCCTGTTGGAATTTTATTGTATATTGGCATATGTGTT
TTTAAGAGCAATCATTTTAGAACTGTTGATTTGCGGTCAA
TCAACCTAGACGAAGGACGAAGAAAAGACATGGAGGCTGA
TCTTTCTGATCAAGAGAGTAGCTTAGCATCTTCGGAAACG
ATGAAGGATTATAAAAGTGCAACTTTTTCAGATACCTCAG
CAACATTTTCACCTGACCATTATTGTGAATATAAGCTATT
TGAGAATTATTTTACCTTTTACAGCCGCCCCCCAGGATAA
ATATTTCAAGTTGTGGTAACGGAAAAGGGCCTTACATACT
CTAGTGAGCATAACACGTACAATGAAACTATGATTAAGTC
TTCTGCGCTTTTTAGAGCCGATGTAAAAAAACATGCTTTT
TTATAACCAATGCATGAAGTATAATTTAGGCCCCTTTTGA
GTTAAACTACTCAGTGTCGAACACAAGTTTGAGATTTCGC
AGTCAATTTTTGGGTTGACTCGATTATTTGCTTTGCAAAC
TTCTTGATGAGTGGTTCATTGCAAGGATGATTTGTTTTTG
TTATTTCTTATTAAGGATATGTAAGATGGTATAAATAAAG
AAAGTCGTTTATGAAAGAGAAAAGAAAGAAGAAGAAAAAT
CAAATTTACGGCAAAAACAATAAATCAATGTTAAAGCACT
AGTAATTGCCGGATGAAAAGGTTCAGAAATTGGTTGCGGA
ACGTTTTTACGCCGGCCAGGGTTTTTCATAGACCATTTAT
GAGATATTATACAGCAATATTCTAGCACAAAAGATAATCA
ACCCGAAATATCAATTTCATAGGGTATAAACCCAAGAACC
TCTTGACCGGTGACTTTTTCTCCGAGTTATATTCTAGACC
AAGCACCTCTTTTCACCTAGCACATCTTATCCTGTTCCTG
AAAAATACAGTTTATACGAGCTTGCGTGTTTTCCAAAGAA
AAGAGCAAATGCAAGATTCAAGATTACTGTTCTTGTTTTA
TTTGCACTTATCCAATCAAAAGCTCGTTTAGGGATTGTAG
AAGAGCTGACTATTGTAGTTAAATATTAGGGAAATGAATA
TATTTTATCATGGGAAATACGTGGAACGTGTAATATGTTG
TTGCTGCTCCCAAAATAAATTTACCTGACGAAAACCTTAT
ATTTCCGGAAAAAAAAGCTTAAAGATAAAAGGTTAATTGT
ACTTTTAAACTCTTGCGGAATCTCTGTGCTCGGAGAAAAA
TATCCTGGAAAAGAAGATGCGGGGTAGGCGGACTTAAAAG
ATAAGTGCACATTTTTCCGGACTTCGAGTGGCGACAGACA
GCCTGTTAACTATTTTTGAGAATAATTAATCTTTAGGGGG
TTTTAGTAAAACAAACAAAAGACTCAAAATAACGCCAAGA
ACATCCGAAGAAGTCCTGGTCGCGCTTTTTGCTGAGGTGG
CTTTAAAAAACTAGTTTGCTGAGAGATGTAATAATGGCTT
TAACAGATAATTCCTCGTTTGGCCACATTATCAAAAGGCA
ACCTCTTTCTGAAAACGGTATAGCCGGAAATGACTGCCGA
GTTATATTATTGTTCGGTATACTCAAGTTATTGGTACGAA
ATATACGATAAGAATCTACCGAATTTTCATCCATTTAGTG
AGAACGTTGGGTGAATTGAAAAGGTGATAGATTTTTCTGC
TTTGGCCTTGGATTAGCCAAAGTATCAATCCTTAAAATAT
TTGCTGGCAGTGTGATTTTTGCCCCTATCTGAGCAAATTT
TGTTATCTTTTTCAACGTCAGGCTGAAATTGACAACTTGA
GTAACGTAAATCAATATGGCACTTCTCCAATTTATATCGC
ATGAGAAAAATAGCATTGGTCAATCATACAGAACGTAACA
TCAAAAACAACCGTTTACATATATATAATCACTTGTCTAA
AATTGATTGAAATTGCATATGAGAAAATATATGATAATGA
CAATAATTTTCTTTGAGCACAATTAGTTTATTTGGCAACT
TGCTCTTTATTATTAGTAAATATAGCACATATTCATATAA
AACACATCTTCAGTGGGATTACCTAGTTGATGGTGCCAGG
AATTTTCCTATCGTCAACGAGCTGAAAATTTTATTATTTT
TATTAATAACATAATGTGAGACTCCTGGTTTGACATTTAA
TTTTACGTATTAGTCGAATTTTGTTCTTGCCTACAATAAA
AAGACAATTAAGCCGCAGGCAGTCTCATTCTTTATTACAA
AAACAAAACGATAGAATTTAGAGCACAAGTAAGAGATGGT
AACAAAGTCACGGCTCCCGGATGTAGTATGTCGTCAAATA
ATAAGTTCGTGAAATTAATAATTAGGTTATAAATCGTAAA
AAATTGAAAATATTAATTATGACGAAGTAGGCACAGATTT
CTTGCTGCCAGTGTTGCTGTTGCTGTTAACACCAGATTCA
TCTGAGACAGTGCCATCATTCTGGTGGAACTCCGCATGTA
AAAGTTTACCTACCCTATTCTCAATATAACCGTTGTCTGG
GTAGTTGACTGGGGATTCGCATCCAGTAAAAATGAAAATG
TCATATATGAGTGCTCCAGCAATACCGCCGGCAATTGGAC
CACCCCAGGCTCCCCATGTCCACCACCAATGTGTGAGATG
AAAAGCATGTGGACCATAGCCAATCATGGAAGCAAATATG
CGAGGACCGAGATCTCTTGCAGGATTGATTGTGAAACTTG
TTTGATATCCAAGGGCCATACCAATTGCAGCGACTAAGAA
TCCAATAATTAATGCGGTCATACCATTGCCAGGTGGAGCA
TTACTATCATCCAATAGCGCCATCAAACAACCCACAAGTA
TAGAGGCTCCTATGAATTCGTCAAAGAAGGCATTTCTCCA
CGTGACGTAAGACTTTGGATCAGTAAACAAACACGCACCG
GTCGCCGTTGTTCTTATGTGCGGACCTCCCTCAAATTCTG
TGATAGAGCTCCAAAAATAACCATAAGCCATAGCTCCTCC
AAAATATGCACCGATAATCTGAGCAACAATATATACGGGC
ACCTTTTTCCAGGGAATTTTCGAAAAATTGCCATTGAAAT
CGTAACAGCAGGGTTAATATGACCACCACTAATACCGCCT
GCGACGTAAACACCAAGCATACAACCGAACCCCCATGCAA
ATGATAGGGATTCATAGGAACCACCACTACCTTTTGTTAC
AGTTGCTTGAAGATTACCACCAACACCAAAAATGACAAGA
ACTAGTGTCCCGAGAAACTCCGCAAACGGTTCTCGCATAT
GATAGCGAATTTTGCCCAAAAGTTAGGAAATGTCATTATA
TCCGCGTCTTCATCTTCTGAGGCACCAATTTCATTACCAT
CTAATGCACTCGTACTTTTATTTTCCTCTTCAATAAGTTC
TTCAGGAAGCTTCGTATAAACCGGAGTAGAACCATCGAGG
GTTTGCATGTTCTTTAATTTTCTGGATTCTGCATCGGCTA
TGGAGGATGCGTAGCTTTCATCGCCTAATGAAAAATTGAC
ATTATGCGAAGTACGCTTTTTCTTACGTGAAACATTCTCA
ATATGCGTGTTAGAGGGCTTTTGTGGGTTTTCAGGCTCTA
ACTTAGTAGGTTTCACATCTGCACCAACAGTATTATCGCG
TTGCGTTTGAGCTTCGATGTCACCAAGCTTTTTTACCCGG
TGCTGCACCTCTAAGGAGCCTTTTCCAGTCTTTCACTGAC
GTAGTAGAACCCCCCCTTGAAATATCGGTCGACCCTCGTC
TCGATGATGCGCGGGACCTTGCATCCATATTCTTTTGTAT
CATCTTTGCTGCCAAGCCTCGATCCAATACATGCGGTAAC
GGCTGATTTAAACTCCAAACAGGCCTGTTCCTGCTACTAC
CCATAGTTGGATTTAATTGCCGATATAGTGGGTCTACATA
ATTATTACTGTTGCCTTGATTTACCCCCCCTGGATAGATA
ATCTTGCATTATACGTGCTTGCTCAGCATCTGAAAAACTG
TTTAAAGTCTTCAAATTAGGCAAAGAATAAGTAAAACCCA
TGGAAGGGACCTGTGGTTGTACCGAATCCTTCCTCTCGTC
AACCACTTTTTCAAGGGTGTCAAAGCAGAAAGTTTATTTC
TCGATGATCCTCCAGTTTCAATTGCTTTTCGAGTCTCACC
TAGCTTTCGCCTCAAGAGAGTGCTGTCATTTTCGTTATTT
TCCCTAGATTTTTGACACTTTCTTCCCAAGCTATTTTACC
ATTAGGTTCTTCTTTTAGCGTTGGTGGCCGTGTACTCTCG
GAAGAGGAGGATGACCTCCCAGATTCGTAACTCATTACTT
GGGTCTAGATCATATATCAGAGGAGCGTTATACTGTGCGA
TTATACGCTTCTTTTATATGAATAAGGGGGAGACATGGTG
AAAAGGTACCAGAACTTTTGATCGACCAAGACTAGGTAAA
GCTCAAACAACGTTTATAACTCAAATTTCCGGGGTAAGTG
GGGTACCGGAAAATTATGATATTCCGGAGCGGAGTTATCA
ACGGAGAAAACTAGGCCTTCTGATGGAACTTAATTTAAAA
AATTAATCACAACCTATGCATATTATTCCCGCAGAGGGTG
ATTGTGAGTAAATCCCTGCACAGAAACAATTCCCGCCAGG
CCATAACTAGATTCTAAATTATTTAACTCATAATTTCATG
AAATCGTATCGTAGTACCAAATAGGGAGATATTGAGCCAA
GTAAATTCTTACGTCACCATAGTTGGATAATTAAGTACTT
GATATTGTATAAGGATCTCAACAATACGAGAAGGGAAAAT
ACCGCAATGTGTGATTGAATTTTCAAACTTTGGATCATTA
AATATATATAAATGAACCCAGATCAGCCCTTTTTTTTTCT
AGTATTGTCTGTAAAGTGTATTTTACCTCAAAATCTGACA
AAACCCAACTACAATTGACTAAATAATCATGTCTCACAAA
CAATTCAAATCAGATGGAAACATCGTTACTCCCTACCTAC
TTGGCCTTGCTCGAAGCAATCCCGGCCTTACAGTGATTAA
GCACGACAGAGTGGTTTTCCGGACTGCGTCAGCTCCTAAT
TCAGGGAACCCTCCTAAAGTTTCATTGGTTTCTGGAGGTG
GCAGTGGTCATGAGCCAACGCATGCCGGTTTTGTTGGTGA
AGGTGCCTTAGATGCGATTGCAGCAGGTGCCATTTTGCTT
CTCCTTCAACTAAACAGATCTATTCTGCTATTAAAGCTGT
TGAATCTCCTAAGGGTACCTTGATCATTGTAAAAATTACA
CCGGTGATATTATACATTTTGGTCTCGCTGCTGAAAGAGC
TAAAGCTGCTGGAATGAAAGTCGAACTGGTTGCTGTAGGA
GATGATGTCTCTGTCGGTAAGAAGAAAGGTTCTTTAGTCG
GGCGTCGAGGTCTCGGAGCCACCGTATTGGTGCATAAAAT
TGCTGGGGCAGCCGCTTCTCATGGACTGGAGTTGGCAGAA
GTTGCCGAAGTTGCTCAGTCAGTAGTTGACAATAGTGTCA
CAATTGCGGCATCTCTTGATCACTGCACGGTTCCTGGCCA
CAAACCTGAAGCCATTTTGGGCGAGAATGAGTATGAAATC
GGTATGGGTATTCATAACGAGTCTGGTACCTATAAGTCTT
CTCCGCTGCCATCGATTTCTGAGCTCGTTTCCCAGATGCT
TCCTCTTCTTCTCGATGAGGATGAAGACCGTTCTTATGTG
AAGTTTGAGCCCAAAGAGGACGTAGTTCTTATGGTTAACA
ACATGGGTGGTATGTCTAATCTAGAATTGGGTTATGCTGC
AGAGGTCATTTCTGAACAATTGATTGATAAGTATCAAATT
GTGCCCAAGAGAACGATTACTGGAGCATTCATTACTGCAT
TGAATGGTCCTGGGTTTGGTATCACTCTTATGAACGCTTC
AAAAGCTGGTGGCGATATCCTTAAGTATTTCGATTATCCT
ACCACAGCGAGTGGATGGAATCAAATGTACCATTCTGCCA
AAGATTGGGAGGTACTTGCCAAGGGCAGGTTCCCACCGCC
CCCTCTTTAAAGACATTGAGGAATGAAAAAGGTTCGGGTG
TGAAAGCTGATTATGACACTTTTGCTAAAATTTTGCTTGC
TGGGATTGCAAAAATTAACGAGGTTGAACCAAAGGTTACT
TGGTACGATACCATTGCAGGAGATGGTGATTGCGGAACTA
CTCTTGTGTCCGGTGGTGAAGCATTGGAAGAAGCTATTAA
AAACCATACGTTGCGCCTCGAGGATGCTGCTCTTGGTATC
GAAGATATTGCGTATATGGTTGAGGATTCTATGGGTGGTA
CGTCCGGTGGTCTGTACTCTATCTATCTTTCTGCTCTCGC
ACAAGGAGTTAGGGATTCTGGGGACAAGGAACTTACTGCG
GAAACTTTCAAAAGGCATCAAACGTTGCACTAGATGCTTT
GTATAAGTATACGAGAGCCCGTCCTGGTTACAGGACTCTG
ATCGATGCTCTGCAACCTTTTGTCGAAGCGCTGAAAGCCG
GGAAGGGTCCCAGAGCCGCCGCCCAAGCTGCTTATGATGG
TGCCGAAAAGACAAGGAAGATGGATGCCCTTGTTGGGCGT
GCTTCTTACGTGGCTAAGGAGGAGCTGAGAAAACTCGACA
GCGAAGGTGGATTACCAGATCCAGGAGCAGTTGGTCTTGC
TGCACTACTCGATGGATTTGTTACAGCTGCTGGGTACTAG
AATTGCTCGTACACACTAGAAGCCAAACATAACAGCTTTA
AAGGCTTTCATTTTTGAACTTTTTAAAAAATTGAATACTC
CAACTGAAGGTGAACTAGTTGTGTCTCTGAATATATTTTT
ATAGATATACGAATTGATGAAGTACCGCAAATTAAGCTAA
AAAGTAATGCTTCTTGCAGCTTTTAATTGTTCTTTCTGCA
ATCTACAATTACTTTTCTTGATTCCTTCTCCGTTCCCCTG
TGTTGTCTGGAAGTATAATTTGTCCAGGAAGATTTTTGAA
TAGCCATTGTTTTCTTTAAATTAAATCGGAGTGTTTAAAT
CCATTCCAATCTCTTTTTTCTCGCAAGTCAACAAACAGGT
GTTAACTTTCTTTTCCCCGCTGTTTTCTTACCTATGAATA
GTCTCAATTCCTTTTTAGAAGATCTGCACATTCTCTGATA
CTATGAACAAGTTCTAGGATAGCAATCTAAGTTTTATGAT
TCTCTTATTTCGGATTCGATTTCAATAAAGATCGTAGTAT
TAGAAGTATAGAATGTATTGTAATTTTTTTCCTAATCTTA
TTAATTCATGGAAGGCATTGAACTCAACAGCATATTTTAA
ATGTTTGTATCTTGTTTTCTCTTTCAAAAAAAAAAATGGT
GTCATTCATTATTTTATGGTCAACCCTATACATCAATTTT
TCTCTGAAAATATTGACAAATAAAGTAGTTGATTCTTGTT
CTACCAATTAGTGATATTATGCATGACTGTTAACAACTTT
TTGACTAATCTCTGAAATCATATGAAGATCTTGCTGCATT
TCATGCATCTAAGAAATCAACCTATATCAACAGATTTCAA
TAATTACTCTAAACTTATGCTGTAACTTAGAAAGTAACCA
GCCTGTGTTGACTGATTGAGTTGCGTATTAACTGCGCCTA
GTCATTTCAACACTTATAATTTGCTTCAGCTTAAGTGTGG
TTCATCTTTTTTTCTGGAAACTTTGCATGCCCTCAAAGCA
TGAGTAGTTAGTTATCTTTTGACAATGATCTCTTTTGAAA
ATATCTACTGTAGATTTGCATGGACGCACGTCGCCCATAC
GCCAAACTTTGGCAATGATACTCGTTATTCGTAATATCAG
TCCGTCAAGGTGCTGTGATTTCTCTATTTTATATTGCCTA
TTATTTTTTCAAATGATTTGAGCCGTTTTAAATTGAGTAT
GCAATGAGTCTTTTGAATCAACCGTAAGGCAGTTCCATAA
CCACTGCCACGAATACGTTTCACTACCTTGAAGAATCTCT
AATGTAGGCCGTATTCTTCGCACTTAGTTCTGACGATGTA
GACATCTCATTATATAAGAGCATAAGCGCCTGTTTCTAGA
ATCATTTCTTCGTGACCCAGCTTTTGAGTTATTTCGCGGT
ATTTTGAAACATTTCTCGAGCTTGACGTGAACATCCTTAT
ATTTCATGACAAACTCGATCATTGGAACATCCCTGCCTCG
ATTTTAGAGCTAGTATCAAATTTCAATCTCTTTGTGATGG
AGCCCCGCTCCTATTTCAAAAGAGAAGTTTCTTGTATGCA
TATGTTATTGAAGTCTGATTATAGCAAGTGCAATGTCGTC
TCAATTATTTTAACTATTTTTAGCCATACATGTTAGTTAT
CCTCAAAGAGAGCCTCCAGACTGGGAAGCAGTGTTTGTCA
TTTCAAATAAGTAGATTTCACAGTTTGTATGATTTTCGAA
GCCAGGATTCATTGGGCTTTGAGTAAAGAGAAGCCGCGTA
TTACGAACAGCTTACGATATTGTAAAATATTCCCTTATTG
TGGTGCCCCAATGGATACATGCCAGAGAAATGTCTGTGAA
ATTGAACAATTACAATGACGAGAGCAAGTAATCCGGCGGC
CTTGTCTCTCTTTCACTAGTACCGTCTATATCTCTTGAGC
GCCAATATGCGAAAGCTTTCACAAGGTTGATGTTCATGGT
ATTCGGCGTCGATAGCGAATTGCTTACTAAGAAACATTAG
GGTGCAGTACAGCCTTGTTTTTCCAGTTCGACTAACCTTT
TTCTTGGCAGTATGGAGACTGACTAGGTCTCCCAAACATT
CATTGTAACTGCTGTTTAAAGATTTTGTTCTAACCTAAAT
TCAAGTGAGAAGCTGAACATGTGTCTCTACTTATGATATC
ACGACAGCAAATACTAATCTTGCCATAAATAGTCTAGCGT
TTTGCAACTTACCTCTAGATATATTTTATTTCTTGAGGAA
CCGTTTTCGTCGGTAATAACAAAATACTACTGAAACGCCA
CAGCATTGAGAGAATACGTTATCGATTACGGCTTTCTTCT
CGCTCCAGATGTCGCGGGTAAGATATTCACCTCAAACTTT
TCTTGTTGAGTGTCGTCACAAATCTAGAACCTACATGCCA
TCTCAACGATTTTTCTGGAGAAAGGCCTCACTCCGTTCCG
TACGTAATGCATAGATAAAGTATCAGGATCTTCACGATGC
TCGAGAGTTACTTAGTAGTCTGAGTTTATGCGAAAAAACT
CCGCCGTTGTAATAATCGGGAATACACAGAAGTAGTACTG
CACTATCACTGGGATACTCAAAAACCTTCTTTTTAACTTT
TCTATCCCACAAATAGAACATAGGAAAGAACATTGACTCC
TCCACTTGAAGTTAAATTACAGGAACAAACGCCTAACTAT
AATTTCGACATTGTTGCATCAACGAATCGACCGAAAGAAA
AATCTGGAGTTGCAGTTATCACTTGTATGTGCACTAAGAT
TTATATTTTTACTCCTGAGATCTGCCAAATCGGTAGCTTA
TTGAACTGCGTTCCTTTTTCCCCTGAGTTCTCGAGGTACC
TGCGGCTTTGTCTGTGCCATCTCCCCCACTTTAAAGTACC
CCACGTTACTACCGCGTTTTTCCCCACCCCCGGCTTAATA
AATTAGCTATATCTTGTTGACTTAAATACGGAGAAAAGAA
GAAAACCTTCAAGAAATGCTTCATTGTCTTGTCAAAGAGC
TAAAGTAAAAGAGCTCTAGTTCGAAGATGGCCCGCAATAG
ACAAGCGTGCGACTGTTGTTGCATTCGTCGAGTAAAGTGT
GATCGTAAAAAACCATGTAAATGTTGTCTTCAACACAATC
TGCAATGTACATATCTTCGACCTTTGAAGAAAAGAGGTCC
AAAACCCGTCAAGGTGAGAAATTTAAAGAAAGTAGATGAT
GTACAGGTATTTAGTAAAAGTAGTAGTGGTGGCATAATGA
AGGTTCCAAAGGCACTAATTGATCAGTGTCTGCGGCTCTA
TAATGATAAGTTGTATGTGATCTGGCCTTTGCTGTGTTAT
GATGATCTTTACGAACTTTTAGAGAAAAGATATGACGAAA
CCTGTGTGTATTGGTTCCTGGTATCTCTTTCTGCCGCCAC
GCTTAGCGATTTGCAGACTGAAATTGAGTCGGAAGGAGGG
GTTACCTTTACTGGGATACAGTTATCCAGTTTCTGCATGT
CATCACGCCAAGAATTTGACGATTTTAACGGTAGTGATAT
ATTCAAGATTATGACGTACTATTGTCTAAACCGCTGCTAC
GCACAGATGTCCAACTCAAGAACTTCGTATCGGCTTTCTT
GTGAAGCCGTGGGGCTCGATAAGTTGGCGGGGTTCCATCG
CGAGGAAACTTTGAAACTTCTTCCTTTCGATGAGCAGCAG
CTTGGAAGGAAAGTTTATTATTTGCTTCTCTTAACGGAAA
GATACTTTTCTGTGTATACGCATTGCGCCACGAGCCTGGA
TACCACGATTGCTCCACCACAACCGGAGAACGTAACGGAC
CCCCGACTATCTCTCGACAGCTTCTTGGAGATGATTAGGG
TATTTACTGTACCGGGAAAATGCTTCTTTGATGCTCTAGC
TACCGACTCTGCTAATGTAACCTGTACTGAAGACTCCCTT
AAAAAAGATATGGAGGGAACTTCATACGGTGCCACTTGAG
ATAGAACCATGGTCTTACGGCTATGTAGACATATCTTTTC
ACGGCATTGGATTAGAACACTTGCTTGGAAGCTAGTGCTT
CAAATAAGCGGTATGCGAATCAGTTTCCTTTCAAATAGCA
AGAATACGCATATTCCAGTAGAAATTGCTAGAGACATGTT
AGAAGACACATTTTTAATCCCAAAAATCTTTATGCAGTTC
ACGGTCCAGGGATATCAGTGAAAGCACTAGAAATAGCCGA
CGCATTGGTAGATGTTGTGAATCAGTACGATCAAAATGCA
GAGTCGGAGGCTTGGAATTTTTGTTCGATATATCCAAATT
TGTCTTCTCTCTTAAGCATTGTGATAGCACATTAGTTGAT
AAGTTTACGACAAAGTGTCAGTGTGCGCTTATCACGCTTC
CTCTTTCTAATCCGCTTGAATCGACAGATGGTTCTAAAGA
AGATGTAGATGCGCTTCCTTAAGTAAACACATTGCTACTT
GCATTTTACCTTTCAAGATGTAGTGATTACGGACAGTTGA
AGAGGCTAATAGCATCTATTTCTTCTTTAGTATATGGTTC
CTGCAGGGCAAACAATTATTTCCTTTGCAATTTTGCGGCA
GTGGGGAAGAATGATAGCACTAATAGTGAACTTGTGGACA
ATTATGCTATTATAGCAAGAAAAAAATTTATTTTTTTTTC
AAGGGGGGTGATTGTGATGTGAATTAAATCAAGGATATAC
GCTTTTATCGTCATGATAGTCGTGCGATTTGTACTTGGTT
ATAGATGAAATGAGTTAGTTTTTAATAATTGTGATCACAA
TATAGCTGTACTTATCAGGCCATTAAAGTTTCCTGTAAGG
TGCACGAGAAGTCATGGTCATAAAATTATCAGAATCTCCA
AGGAGAGGTTCAACGGCGTCGGTTGCCCATACTCCATATT
AAGTACCCTGTCATTTCCACAGTTACATTAGTTGGAGTAG
TATAGAAACCAAAAAGATCAGAACTCCAATAGGCAGTATT
TGGGTCACAGTATTCAGTGTCACGTTTTTTAGTTTCATAA
AGAGGTCCGCAAGGATCATATCCATCCTCATCACGCTTCA
AAACTGCATAAGTCACACAGGTAGGAGTGCTCTCACAAGG
CGGACTATAGTATATGGAGAGATTGGTCTGTCCGCTAACG
GAACCTAACTTCTTTGTATTGGAGTATTCATAGCCCATAT
ATTCAGGCTCCAAGTATGTGGTTTGGTCGCCTATTGTGTA
CTCATAAAAATTAATATTCATACCATCTTCCCTTTTGTTT
GTTGGTAAGCAAGCTTCTGTACTGGCTAAGGTTGTAGTAG
CTAGCGCCACGAAGACCAAGAGTGCCGAAAATACGGAATG
GGGTATAGACATTTGAAGGTGTGGAGGGATGCTGGTATCC
TCCAATTGTTACATTAAGATTATCATCTGGCTATCATGAA
ATGAAGGTTACCTTTATATAAGAAAGACTTTTAAAAAAAT
GTTTTGTTTTCTGCTTTAGGGAAGTAGATATCGTTCCTGC
ATTTTGATATCAAAATAATCTCCGGTAGGCATCAATTGCA
GTTAAAGCTCTTTCTGGCAAAAACCCCGATACCCATGTAG
GTACGCTCTTTTCACCAGGTCTTAATAATTTGATGGGCAC
CGTTTATCCCAGGCAAGCCAAAAATTAGAAACAAAAACAA
CTCACGTACGTTAAAAAACCTGATAGTGCTTCGTACTACA
TAGAACCCTGCGCTGTTATCTGCTAATCGAGCACTACTAA
ATTCCCTCCAAAGGAAGTAGAGTATAGATTCTATGCACCG
ATGTGAAAATAGTAAACCTACGATAACCTTTTTTTTTTTA
CTAACCGAATTGAGCAGATATTGTTACCTGTTACGGTCAT
AAAAGTTAAACGATTTTGCTTTATTTCTGTCCCTGGCTGA
AAATAGTAAAGAAGAGGGAAGGCAAGTTCAAGGGCAGCTT
AATAAGTCATACGAAAACGTTCTCGAACTTTTTTTTCTGC
AAGCTTTTCAGAACCACGATGGAAAAAAGAAATTTTTACA
ACACTAATGCCAAGTAAGGTTTTTCGGATTTAGGGTGGCG
TCCTGAAAAAAAAAGAAACGTCTCAGAACGTTTCGGAGAA
AAAAATAAGGTGTCAAATTTCTTAGTGTTTTGACGGGTGA
TGCCCTTCCAGATAAATCTCGTGGAGATTGGCTAGCGTCA
AACGTCACCGATCTCTATTTCTTTTTAGGTTATTAAATTT
CGATTACATCGCGTGTTCTTAGATAAGTTACCAAGGGTGC
TCAAAGGAAAATTATATTTCTTTTTTTTCTTTTGAGTAAT
TGCAGGTGAAGAGATACAGAGCAAGGAACGTGATGTAATG
CATTTTTTTGTTCCTTGGAACCACATGATTTACTCAACAA
ATTAATCTAGTTTGTGCTTCAAGCATGCACCATTGTGAAT
ATTTTTTTTAGTTTCAAGGTGACAGGTTATGAAGATATGG
TGCAAAAGACAAATGTATGGTGGCAGGCATAGTAAAATGA
TGGTGTGGAAGACATAGATTGTATTTGTTTTGCATTATCC
AAGTGCTCGAGATTGGTTCTAAAAACAAGAAAATAAAGGG
CAAGAAGAAAACCAGTTACTTCTACATTGAGAGGCCAGCC
AGGTTGCCGCACACGTGTTGGTGCACGTTAAGTTTTGGGC
TCACAGTGGTAAATCATAGAAAAAGCAGTTGCTTAATTTC
CCTCTTTTCATATTCTCTACGCTAGCACTGTAAGGAAAAA
CGCAGAAAGCAACATACAACGTTTGTTAGGATGTTCGTAC
TTCACAATAAGCAGACAATAACCATTTCAAGTGTAAAAAA
ATTTTTTTTCTGTTAGTTTGATGCAGAAGACTTATACTTT
TAACTTTTTGGTTAACTTACACAAACCAAGCGCACAACGC
CTGCGCTTTTTAGTATTAGATGGCATGATTTGAAAAGCAT
AAAAGTCTGGATATTGGAATTTAGGGGAGGCGGCGGGATA
GAGCGATAGTTTCTCCCCATATAAAGTCTACAAAATGTGT
GGGTTTTGATATCGATCGAAATTTCACAAGGTGTTCTATA
ATGACTAACATTTTGTGAGCAGTTGACTCTCCTTAGTGCA
CATTGTGGAATATGTATGCCATGTCTCTTAAAGGGGTAAA
AGAGGTATTCTGCATACTACCAGTGGGGTTTATAGCATCG
TTTAATCTTGTTATCCTGTTTCGGTTTCGGCAATTTCTTT
CAAAATTCTGTTTTCAATGTTATCTGGGAAAGAAATGTTT
CGAAAAATAATACGTAAATTGTTCCGACAAAAGAGTTCTT
GTCTATGATTATTCAAAATGCTGACTTTTTATTTAGCGCT
TATTGGAGTCTTTGCTGTCTGTAGAAATCTGACCAGGCAT
ACAAATTATAGTTATTTACTAACGCAAGAAGTTTATTGTG
GTTTTCATGTGTATGTGGCCACGTAGATTTATTTTGTAAA
TAAGTATCGCGACAGCTTCTATTTTCTTGGTTTAATACGC
CTGTACTAATTTCCATTTTTGAGTTTAGGCGGTGCTTTCG
TAAAAATGATATGATTATTCCGCTCATAAATGGTAGTCAT
GGTAAGGAAGATAAAAAGCGCAGTTCCACTGTCAGGCTTC
GTTTATTTAACAATATAGATACATCATAAAAGTTTTTGGT
AATGTTCTCTGGTTTTACTTCGTACTTCTGATCAGAAGTC
TGTTATATCATGGTTCGGTACCAATTTTTTTTATACACCA
TTGTGATGATGTTAAAACTAAACGTATAAATTGGTCAATT
ATGTTGCTAGTAATGCAGCTCAAGCAAATTTATTTTATTG
GCCTACATAAAGAAAACTAACTCTACAACTTTTACGGTAT
AAATATGCAATGTGATTTAAAAAATCACTGAAGTGTGTCA
GAATATGAGAAACTTTAAGTGAAGCGTCATATTTTGTGCC
CTCATATCAAAAAAATGCTTTAAAAGCAGTCAACCAATGT
GCCAAAAATTTTCAAAATTCAGGAACTTGTTGTTCGGCAG
ACTTTTATTCTGCCTGCTAAAGATCTGCCGACCTACCATA
GCGGTCATGTTAATTGTAACGGCTATATCTACTGGGTAGA
CTGACAGTTGATTTCCTTCGAACGCCAACTCTCGCATTGC
CATTTTTAGAATCATCGTTAAATCTTTTATCTCTTTTCGG
TAAAAAACTAGATATGACTGATTTGGCCCCACTACCTGCG
GCTTCGTTGAGCGTTGCAGGTGGGTCTATTTTTGATCCAA
TAGCTAGCTAAAACCAGCTTATGACAGCTAGTAAAAGCAG
TACCCCAAAATTCCATACCACCACGCAATACTTCCATTTC
TTCCTGGAACTTTTACATTCATACCGAACAGACCAGTAAT
AACATTTAATGGAACTAACATTGTACCTAACATAGTAACT
TTACCCAACATTTCTGTAACTTTATTATTAGAGTTAAATG
ATTCCACTTGTAATTGGGCCAGGTAGTTTGCATGTGATCT
AGAAAAAATCTTTTCGTACGCCAATAAATTTTGAAACATC
GTCAACAAATGATCCTGAATATCACCTAAGTATAAAGCAA
TATCTCCCCTTGGTTGTGATGTTGTTTGCATATAGCTATT
TGATAAGCTTATTTGGTTATTACTATTATTCTGGTTCACA
TTCTCTTGTTCCGCTTGTAAGTTCACCATGTTAGTTTGAG
ATTTAAGCACTGGCCCAATACCATTAGTTTCATCTTGACA
TCTTTTGGCGAACATTTTGATAACATCTGCTTTACCGCTC
AAGAGTCTCATCAGCGTCATTGTCTTACGCCTACTTTCAC
CAATCCTTTGTAACATGGCTGCAAAATCCATATCACGGGT
CATAAACACTGAATCATCAATCGAATCAGCTTCATACTCG
ATGGATTGAATAACCGGAGCAAAACTATCTGTGATATCAT
CGATTAAAGCATAACATAACCAATCTGAATTGACACTGAC
ATAGTCACGTAATTGTCTTACACGTCTTCTTACATTGGCA
CAGTGTGATATTGGGTCAAAATGAAAAGTCAAGACACCTG
ACCTAAAAACAACGATGTAAACATTTATAGGTTCAAGATA
ATTCTCCGATTCTTTATCATTTTCAAATGTATGGAAACAG
ACAAAGTAATAGGATTTGAAAAGCTCTACCTTTTCACGCG
TTTCTTGCATCCTGATATCTTCCGCGGTCAAAGGATGGAT
TCCAAATGTTTTTGCTATGCAACGCATTTCATCATCAGTT
GGACAACTGCAATCCAACCACCACGTTGGATCGCCTCCCT
TGAATAACTCATAAAACGTCTGTCCCTCGGATATCAAAGA
AGGGATATCACTAGCATGCACAGTTTCATCAGATTCAGAG
CGGAAGAACGAAAATCTACTAGGAATTTGATATTCTGTAT
TTTGGAGGGTATAATACGCCCGGCTATAACTCGAATCATT
TCCTTCTTTTTCACCTTCAATCTTATTTCTACCAAATGTT
ACGTCAGGGTGTAGATCAGGTTTATCATCTTCCCTCACAG
ATTCATTGTTTTCAGATACGTACATCTCATTAACGCTGCA
ATTTTTTCAAGAGTCCGTGAAATTTCAGGTGTATATTTCA
GAGCTGCTGAGGATCCTGAAGTGGAAGCAGAGTTAGTAAA
TCCAGTATCTTGGTCGGTATGATTGTATGTTCGTTCACTG
TGCCTTTGATGGTTCGCCAAAGACAGATTTCTTTCAGCAT
TTGAAATCTGGGCATATTCTTCCAACTCATCAAAATCAAC
ACCATTAACTCTTGTATGTAATAGTCGAAACATTGGAAAA
CAAACGTCTTCTTCTGTTTCTTGAGAATCCCTGGATGCTT
GCGATATCTCACTATGGAAAGATACCCTGCTATCCATACG
TAACGGTTTAATTCTTCGTGTGTCATTTCCCATATCGGAC
TTTTGCGATGCAGTTCTTGTCAACAACGTTGTAGGATTGA
CTGATGAATGTGTCGATATTGTAGAATAGGTTCTTCTCTT
AAGTTTCGCCTGTTTGGGATGCGTACCATGCTCTGATTCA
GCCGATGTTTCAAAGATTGCGCTAACTAGCGAAGCCTTAC
GAGCGCTTGTAAAAGTTCTTGCCGAGGAGGAGGCTTCTAA
GTTGCATCTGTTACTTGACGTACCGGCAGGTAACGCCGTA
TCATGGCCTCTCTCTAAAGCCGCATTCTTTGGCAAAGAGG
GAGCGATGCTCTCTACATGAATCTGCTTTTGGTGAGTTTC
AGACTTTGCTAGCCTGGATGGCCTCGCATTAGAACTTAAA
AGCGCGAAAGATCTTAACTGGTAACGTTTCACTGCTTCTG
CTTCTGCTTCACCTTCAAAATCCATGCGGCCACTTGTGGA
TATATTCGTTTTCTCCACATAGCCTCCATTTTCCACTCCA
CTATTCTCCCCGTTAGAGGAACTAAATTTGTGTCTAGAAT
CTTTCGTTTCGTCCACTTTCAATGCAAGCGCTTCGTGACG
TATTGGTTGTGCATCAGAATACTGCCTATAGTTCTCTAAT
TTTGGGTACTTGCCTGTCTTCATGGAAGCCGCCGTATTGT
CAACGGATTTTGACCTTGGTAAATCTGACGATGAATCAAA
TGAAGTGGATAAGGACGACATTACGAAGTTTTTTCACGTT
TTCTCATAAAAATTCAGTACTTCTATAAAGGTGATTAAAA
TATATTCCTGTCGATTTTTTTATCCAACTGACAGTACATT
TCCATGTAAGTAATTGTTTAGCAATAGTAGTCTCTACCGT
CCTTGCTGAACATTGAATAGAGGAAATAAACGCTGTTGAT
TTTACCTTTCCACTTTTATAATATAAACCTCTACGTTAAA
ATATCATATGCTCGAGGAAAACCTGATTTCTCTGGAAGCA
GCCACTTTCGTGAACAGCCAAACCAAATGCTGCATTTTTC
GAAGAAAATTTTTATCTCAAGGAGTCGCTTTTGTAACTTA
TAGCCGGTCAGGCAGTAAAACGTACCTGAAAGAATAGTTT
GATAGTAGGATATGGACAACGGTTAGTTTTGTCTGTACTT
CTTGTATACAGGGCCTCTGTCAAATGAATGTGCGTATAAA
TTAATGGAGGTCTTGCATAGTTTGTTGAAACTTGGAAGAA
CTGTCAACCTTCACATATATGATATCCACGGTCTAAGCAC
GAAGGGCACTTCTTGTTTCTCACATTTAGGCAACTACGAT
GTGGGAAGTACAGCTCAGTTACGGAATCTAGCACGTAGGA
AGAATAAGCGATAAGTGTTCCCTTCAACACATCCATAAAG
GAGTTTAGCAGCTGATATATTTGTCGTATCTAAAAAATTT
TCAGAGTATTATGACCTCGTCAAGTACAACGGAAATATAT
CCTGACATGGAAAGATTAGCCGTTCAGAAAGTGGCCCTGT
GCATTAAATATAGTTGTAGTTTCAGCCGTCTATATTTTTT
TCGAACCATCACTTTTCCCTTTCTGGACTTTTTCTCAATG
TAAAAACAAGAAAAACATGGAATGTATAATACTATAAATA
AAAAAGTAGGAAGAAGAACCAAAACAAAGGGCGTTTTAAA
GAGAGACGAATATGCTTGGCGAAGATGAAGGGAATACCGT
TCTTGAAAAGGGAAATAATCCTTCTGTAAAACAAGGAGAG
GTTGGAGCTGTATTTATAGTACCCAAAATACTTATCAGAG
AACATGAAAGAGTGATACTTAAGCAAATTCTGCAAATCCT
GGATCAAGATGAATTGGTTCAACCTCCCTTAGACAAATTT
CCCTACAAAAAATTAGAATTACCGAAATATATAGATGAAC
TTAAGACGAGAGACGCTACTAATACATCCTACAAGATGAT
ACAATTGGATGCTTATGGTGAGAAAAAGTGGGTTCGAACG
GTGAATTATTTGGCGGTAGACATTATTTGTTCAACACCTT
CACATTCACGGCTCATATGGGTGTTCTTCTGGTACTTTTA
CAAGATGTCATTAAAGTGTTATACCAAAGCAACGCAACGC
ATGACGAGGACGAGTTTATTGTCCAGCATGATCAAATTCT
GGTAATGGAAACTTCTGAGGAACAAACAAAATTTTTGGCC
AAAAATGGTGTCATTCCTGAAGAATCCAAAGGATCTTTTA
AGTATATAACTGCCAGGTCAGCCTTTGTTGAATTCGGTGC
TTCTGTTATTGCCGGTGGTCAACGCATCGTTGATGATTAT
TGGGAATCTTTAGCTAAAAAGCAAAATTTGTCGTCTCACC
AAAGGGTTTTCAAATTATCAACAAATTTAATTTCTAAAAT
CTCACTTTTACGCCCCTCCTTCCAAAATAACAGGATTAGC
AATGCCAATGAAATTAGTGCGAACACTAATAATACCTGTA
CGATTTCTACTTCAAAATTCGAATCACAGTATCCAATAGT
CACGGAACAACCGTCAGCGGAGATTAGAGAAGCCTATATT
GAAAACTTTGCCAAAGGTGAGCACATTTCGGCAATTGTTC
CTGGTCAAAGCATTAGTGGAACATTGGAACTCAGTGCACA
ATTTAGAGTACCGCGTTATCACAGCAAAAACTCATTTCAA
CAAGCTCTGCAAATGAAGGCAATGGACATACCAATCGGAA
GACATGAAGAATTACTTGCGCAATATGAAAGTCAAGCTCC
TGATGGTTCCGCTTCAATTTCACTTCCTAACCATATTCCA
TCTGTCAATCCTAGCAATAAACCAATCAAACGAATGCTAA
GTAGCATTCTTGATATTAACGTTTCCTCATCAAAAACAAG
AAGTCTGAGGAGAACGAAATGATAAAACCCATGAACAAGG
GCCAACACAAAAATAATACATCGTTAAACATAAACGGCTG
GAAATTTGAATCTTTGCCATTAAAATCCGCCGAGAATTCA
GGTAAACAGCAATATTATAGAGGATTGCCGTTATATGAAA
AAACACGCTGCTAGAAAGGTTGAAACAGCTGACACCGAAC
GAAATTAAAGAACTAGAGCATTTACACGATGCCGTTTTTG
TTAATACCGGTTTGCAGAACGTTAGAAAAGTTAGGACAAA
AAATGGAAAAAGTACTGGCAGTACAAGGCAGGTATTCCTA
TCGGTTTGAAACGGTCTCAATTGGATGAATTCAAAAATAA
ATATTTGAAAGATGTGTTGGCGCAAACGAGTGTTACTACA
AATTTTAACGAAATAACGAATACGGATGAAACAATAACAA
CAAAGAGGGTACCGAACCCAAACTTCCTAGGAAATTGTAA
CATTAAGGATTTTAAACCTCCATACATTTATTCTCATGTG
AACAAAGTACCACAAAATGTCGCTGGGGATAAAACGGCTG
TTAAGCTGGACACTGAAGTAAAGAACACAAATGCTAATCC
AGTGGTGGCGACGGATCCGGTCGCCGCTAAACCGGACAAC
CTGGCTAACTTCAGCAACGAAGTAGCTATGAATAATTGAA
AGAAGTAAAACATAATGTAGGGAACACTCCAATAAGAAAT
AAACCATTGTTGAAGTAGTAATATAAACTATCGTTCGTTA
TTTTATAAAATATGTATTGTTACATATATATACATATATA
GGGAATGCATGTGCACAATTGGTTTGAGTGGAAGGAATAA
TCCAAAATCATAGCAGTTTGGTCTTTATGATCTCTTGTCT
GATTCTGAATGTGTAATATGCCATAACCAACATAATGAAA
ATTAATGGAAGTAACCAAATCATTAGTTTTCTGGCAATTT
CGTCGACCTGAGGACCATCTTGTCCATGACGTTTGGTAGC
TTCCCTATACTTTTCTTGTTCAACCAGGACTTTCTCCAAT
TTCTGATTGATTGATAAGAAGTCTTTGAAATTTTCTTTAT
CCTCAGCGATTGCATCATCGGTGGACGTTCCCTTTCATTA
TTAGCTGGTGGCTTAGAAGAGAGCTGTTTAGTTATCGTAG
TCATGAATGATAATAGCTCTTGTTGGACCTTAATGACATC
ATTTAGCTTTGTTTCTAAAGCATTGATATCGTTCGCAAGA
ATTTTACCTTCAACTCTATCCAGTTTCTTATACAATTCAT
AGTTTGTAATTTTGTCTTTGTCAGCGTCAAATGCTGTTTT
TCAATCAATTTTTCTTTGCCGGTTTGTTGGTCAATGTATT
TGGTGATCAGTTTTGGCTGACCCATTGCATTCACATTAGG
GATCAAAGAATCTTCAATCACGCCATTAAAAAATTGCATT
TTGAATATTTCAAAAGACTCTGCATTATTATTCACTGCTC
CATTTTGAGCGGTGACACCAATACGGTAAGACCCAGAGGG
AAAGCGAACCTTCCTAGTTTGGAAACAGACTTTATTGTCC
ACCTGAACTTTTAATAAGTTGTCGTCTTCCAAATCATAAG
TTACTCTGATCGTGGAAGGAACGGAGGAATCCTGATAACC
CATCAAACAAGATGCAAAACTCTGATCATAGATTTTCGTC
TTATCTACAGGCTTTTGACCATCATTTAGTTGACCACGAA
GTGTTGGGCCCAATGGACCATTGTTATCCACTAATAATTG
TAAACCATCATAGTTCACTGGCCCATTGTATAACTGCTTA
TCGCGTGGTACGTTAGAATCTTGAACAAACCAAAATGATA
TGCCACCGTCGGTTTGGCCAGAATAACCAACACTCCTAAA
TGTCCACTCCATAGTAAAAGAATCCTTCAAATCGAATCCT
TGCTTCAACCAAAGTGAACCCTTGGAATTTTGCTTAGAAG
TCAATACAATTCTCCCTTCCTCTAGACTAGCTTGTTCTCC
AGTTTGCCAGTTATTGGGCACTTTACGTGCATTAATGAGA
TCAGGGAGCGAGTAGTCTGAGCTTAATTTGGATGCATCTG
AAGTGTCACCCAATGGATGAGCTTCTAGCAATCCAGCCCA
TGTCGCTAAGACGGTAAAAACACTCAACAGTACTGTACTT
TTCATAGTAATTAACATCATCATAAAATACAAATTCCCTG
ATGCTAACTATTTGTTAATTTTATTGGTATAATTATAATT
ATTCAATACCAATTAAGGCTTCTATTAAAAGATCAAAACA
TTCTTAAGAGTTCATACTGTTTCTCTACTCGTGTATAGTG
ATACCAAGACGTAATGACAATAATAGATGGAAATTGAAAT
ATTATGAAACAGGAATAATATTCCGTTGAATTGTAATAGA
TGTTGTACACCTGCAAGCGAGCATGCTATCATTTTGCGAC
TATTTTTGGTCTGAAGACCTTGTCTCAGGTCTAGATGTGC
TTTTGATAGATTATACCATGGTTGTGAGCAATGCGACTTG
TTCATTCAATTATTTGCGTCAAGAATGCAATTTGAAGTCA
GTCACGGGAGGCAGTTGTTTGGTATAGAAGCCGGTATGGA
CAATCTGAAGGCAGTGCAGGAAGATGAAGATGAAGGGGTG
ACAGTTTCGAGGGCCCTGAGGGGAATTCTACAGGAAATGT
CTCAGGAAGGGACGCATCACTTGACAATAGCGTCGAACAT
AGAAGTTTGGTGCTGCAGCCATTCAGTAAATGGTGCATAG
AACATAGGGAGAGAATTCAATACTCCGAGAAGACTTTGTT
GACCAATGTAAATAATTTCAGGAAGTCTAAAAAGTACGTC
GGTAAGCTGGAGAAGGAATATTTTAATAAATGTAGGCAGC
TAGAAGAATTTAAAAGAACTCATTTCAACGAAGATGAGCT
AGCAAATGCAATGAAATCATTGAAAATACAAAATAAATAC
GAAGAAGATGTGGCCAGGGAAAAGGATCACAGATTTTTCA
ACAGGATAGCGGGAATAGATTTTGATTATAAGACAATGAA
GGAGACGCTTCAGCTGTTACTGACCAAGCTTCCTAAAACG
GACTATAAGCTACCTCTCATTAGTTATTCTTTGAGCAACA
CCAACAATGGTGGAGAAATAACGAAGTTTCTGCTTGACCA
CATGTCGTTAAAGGATATTGATCAAGCTGAAACGTTTGGC
CAAGATTTGTTGAATTTAGGGTTTTTGAAATATTGCAACG
GTGTTGGTAATACATTTGTCAACTCTAAAAATTTCAATAC
CAATGGAAGAATACCGCGTACATGTTTGCCAATGTGCCAA
TGCCCGGTTCAGAGGAGCCTACCACTGGTGAATCCTTAAT
ATCCCGGTTCAACAACTGGGATGGTTCATCTGCAAAGGAA
ATTATTCAATCCAAGATTGGTAACGACCAGGGGGCAGCGA
AGATCCAAGCTCCGCATATATCCGATAATGAAAGGACGCT
TTTCAGAATGATGGATGCGCTTGCAGCGTCAGATAAGAAG
TATTACCAGGAGTGCTTCAAGATGGATGCCTTGAGATGCT
CGGTTGAGGAGTTGTTGATTGACCATTTGTCGTTTATGGA
AAATGTGAGTCCGATAGACTGAATGCGATCAAGAAAGCGA
CACTAGATTTTTGTTCTACCTTGGGTAACAAGATTTCTTC
GTTAAGACTGTGCATAGATAAAATGCTCACGCTAGAAAAC
GATATTGATCCCACTGCAGACCTTTTGCAACTTTTAGTTA
AGTACAAGACGGGCAGTTTCAAGCCGCAAGCCATTGTTTA
TAATAATTACTACAATCCTGGTTCATTTCAAAACTTTGGT
GTTGATCTAGAAACTCGTTGTAGACTAGACAAGAAAGTCG
TTCCGTTGATAATTTCTTCGATATTCTCATATATGGACAA
AATATATCCTGACTTACCTAATGATAAAGTAAGAACTTCA
ATTTGGACTGATTCGGTGAAATTAAGTTTAACACATCAGC
TTCGAAACCTATTGAACAAACAACAGTTCCACAACGAAGG
GGAAATATTTGATATACTTTCTACGTCCAAGTTGGAGCCA
AGCACCATCGCCAGTGTTGTTAAAATTTATTTATTAGAAT
TACCAGACCCACTAATTCCCAATGATGTCTCTGATATTCT
TCGGGTGCTTTACCTTGACTATCCACCTTTAGTTGAAACT
GCGTTGCAAAATTCTACATCATCTCCCGAGAATCAGCAGG
ACGATGACAACGAAGAAGGCTTTGATACCAAGAGAATAAG
AGGCCTTTATACTACTCTGTCCTCTCTAAGCAAACCACAC
ATAGCGACACTAGACGCTATTACAACTCATTTTACAGATT
AATTAAAATTCTGAAAATGGGAGAGAACGGTAATGAAGTA
GCAGATGAGTTTACCGTCTCAATTTCACAAGAATTTGCCA
ATTGTATTATCCAGTCAAAGATCACCGATGATAATGAAAT
TGGTTTTAAGATTTTCTATGATCTACTGACACATAAGAAA
CAGATTTTTCACGAATTGAAAAGGCAAAATTCAAAAAATT
AGGACTAGGCGATATAGATTTGTATATAATTTTATATAAA
AGGAAATATGTACATCATTTTCTTTCACTGTAGGCAGCTG
TTTCAAGTTCTTTTTTTATTGGAGATATAATTATTTACAT
TATTGTTATAGAGGACACACGAAAAAGCAAGAAGGGAACT
ATAAGAAAAATAAAAATAATGAAGAATACAGATCTGTAAT
TAGTCATTTCAAGTGAGCGTAATAAGTAAAGTAAGGTAGA
ACGGAATAAAATGCTCAAGCGTATTGTTGGATTGCCTGCA
AGGCGTTGCTTTCATAGAACGTCCTTTTGCTGGGCAGTGA
CTTTGAAACTGTGCATATTCCCAATACGAACCACTTTAAA
GATTTACTTATAGAGAACGGTAAATTTCAAGAGGATCAAG
CAACTACAATAGTAGAGATAATGACAGATGCAATTAGGGG
CGGGGTTAATCATGTTTCACAGGATCTGGCAAAGAGAGAA
AAATTGACCCAACTTAGCTATCAACAACGTGTTGATTTTG
CAAAGTTAAGAGATCAGCTATTGAGTGCTGATAGAAGTGA
ATTTCACAATATTCAAAACGAGTACGAAAGTGTGAAAAAC
GATCTGGAGAAACTAAGAAACAAACTAAGGGAAGAAATTA
CCAAAACAAACGCCGGTTTCAAACTTGATCTGTCCTTAGA
AAAAGGCAGAATTAGGGAAGAAAGTAGTCATCACGATCTG
CAAATAAAAGAAATCGACACCAAAATTGAGCAAGAAGTGA
CCAATATGAAGATGCAGATTGATTCTGTCAAGACTCAAGT
CATGCAATGGCTGATAGGTGTCTGTACAGGTACATTTGCA
CTTGTATTAGCATATATGAGGTTATTAACATAGTGGCGAC
AAGCGAGGAAAAAGGGCTAGACTTGGTACTTGAAAATTGC
ATTTACGTTTTGTATAACACAGTTCAGTAAGAGTACACAT
TCAATAACGTAGTAAGAGTATATTTATTTATATAAGAAGG
ATAAAAAGAATCACCAAACGGATCACAAATGGCATAATCA
CGTAGCAACCTGGAAATAAAGCTATAAGTTGAATAGTTCA
GTCAAAATTTTGACGGTGTCATCAGGGGATTGTACTGAAT
GTCCGATGGTTCTTTCATCGACAAAATTTCGTAATCGTTA
CCACCGACCATAGTCTTGTCACCAAAGAAATGAATTTCCT
TGAAACCATCTTTTTCAACGTGTTGCAAACAGTAGGTCTT
ATCCCAACCAGCGGGGAAAACGTCGAAAGAGATTTGGCCA
CCAATGGAGAAAGTCAAACCGTAGTCTGGGAATTCCTTTT
CAAAGCTTCAACGAACTTGGCTCTGATTTGGTGTTCCTTA
TCGTATCTTTCGAATTCGTTTCTTTCCTCAGTAGAAGCAT
TTCTACCAATTGGGGAAACGTTGATCATACCATTTCTAAA
TTCCAAGAAAGTACCTCTTCTCTTTGGCAAGTCAATTTCA
GATAGATATCTCAAAATGAAGACGGCCAATTTATTGTATT
TTTCCTCACCGAGCCAGTTGATGAAGGATTGAGAAGCTAA
TTCCTTACCTAATCTGTAGGCGGTCAAACCATTTTCAGAG
AAAGAATAGTCAAATTCATCTAAAACGTTTGGGCCTAACT
GTTCTAATTGCTTGCTTAAGTCAGAACCACCGACAAAACC
AATGCAGCACTTGTTTCTCAACTTGGCCAAAGTTTTTCTA
ACTTCTTCAGAAACAGTTAATCTGGCTGGTGTCAAGGTAC
CATCAACATCGAATAAAACCAAAGTTTCTGGTTTTTCCTT
GTAAGCGAATTCAGCGATACTCATTATTGGTGGTTATATT
AGCAGATAGGTAAAAAGGAGAAAGAAGTACTAAGGAAATT
GTCGATTTAGTTTTCGTCAAAGATCTTATACTTTGCCAAG
AAGAATAGACGATATAAACAGAAAAATAAGTGAAAAGAAC
ACGTAAAAAACGGCACATTTTAATATATTTCAAATTTTTT
TTCATCAACGACAAAAGGAATGCATTTTATCCACTTTTCG
TGTCTCATGACGAGTATACCGATAAACGCCAAATGCGTAT
TTTATTATCTATTTTGGCCAAAATCAACGTGTCCCGTGGA
TTCAGCGTGCCTAGCAACTTCTCTTTCACCCACAAAGGTC
ATTTGGCAAGTGTTGCATTTGATCTGGGCCTTATGAGTGT
TGAAGGAATAGCCAGTTTGCTTCAAATTTGAGGCCAGTTG
CAAAGCTGCTGTTAGAACATCATCTGATTCCGGCTGGTTC
TTGTTGAAAACAGTTTTAAACTCGTTCATGGTCAAGGAAT
CATAGTGGATTCCGTTGAACAGTATCAAAATGTAGTTGTC
GAACTTGTCCTCGTTGAACTTTTCGATTTTAACAGCGTCA
ATGTCGACTACATAAATAGCTACTGCGAGTGCATCGGATA
TGATACCAATCTCGATGGCTCCACCCCAAGATTCCATTTT
CAAAATCCATTGCGCGTAATCTTTGTTAGGTTTGTCCAAT
ATGGCGTCATTGAACTTGACGGGGTTGTTGAGGACCTCCT
TAGAGACCATCTCCCTGAGGTCACGAACGCTATCTTGTTT
GAAGATGCCATAGGCAATAGCATGGAACAGACACGAGTTG
TCGTCGAGAACAGGATGTACTGATAGGACGTTTTCTCCAC
TGCCACCAATTGACATCTCAGTGCTCTTCAGCACCCTCTT
TGGTTTGGGTTGTGGTGGTGGCAAACTGAAGCTTTCGTTA
CTATCAGAGGACTCTATTGTAATCTTTTCACCAGAGTTAA
TACCCAGCTCGTCCAGCTGGGTTTGTCCCAAAGAAGCGTC
TTCCCCTTGCAAATTGATCCTTTGAGGCGGATATCCAAAC
CTCATCGTCTTAACATCTACATTGATATGCTCAATAAGAT
CATTTAGTGTTGCATCTTGCTTCAAAGTAACGACTTGGTT
GATTCCTGCTCCAGTAACTTTCAGTTTCATCTTGAAAGTT
TCTTCTCTTGGTTATCTTCTTCAATGTTATCTTGTTTTCA
AAGGAAAAAGTTGTTATTTGCCACTGAAATCGGCTTATTT
CGCCCTTTACTATTAGTTACTACCATTGCCCTATAGAAAC
GATATATATTGGTACGAAGAAAATACAGATCACAACTTCA
GTTCTACCAATTGCAGCTTCACCAGTTGATGTAATGAGAC
AGCAATTGAACGTATGTAGAACAGATTAAACAATAGCAAA
ACGACCACAATCAAGTATAAGAACAACCATGTTTCCATGG
TGACCTTGAGACCTTGCTGCTCTGCAATTGCGGGAGCCGT
AACAACCGCTTCTCTTGGTTGTTCAAGGTCAACCTCTTTC
AACTTATTTTTACTTCTTTATCATCTTGCTCCTCTTCCTC
CTTGCTGATAGTAATTTGGCACTCTTCGACATTGTTCTTG
ATGAACTTGGAAAGAATACGCTCCATTAATTGCGCAGCCT
CCAATTGACCATTCTTGCATCCATTTTCAACCATACCTTT
GATCCAACTGGAACCAGTCCATTCCACCCAAAAGGATACC
CGTAACAGACACGTTATTTCGTCATTCCAACGGATTAGAT
ACCTTGTCTTAGTTGAGAAACTACCACCACTGGGCACGTT
CGGAGTGCGTATGCTACTGATAACCTCATAGTAAGTATCA
GGATCTTTTCTCTTTATTACCTCAGCAACATAACATGTCG
TGGACTTGGGCCCCGCAGGAAAAGTGCAATGCTTTCTCGT
ATGAATACTCACGCTTCAAAGTCATGGAAGATCCGTCAAT
GCTCGTGAAATTTGGAATAGTGGTAATTTGTGAACCTTCT
TGACCCCGTAAAAAATCTAGAAGAAATTCGTTTTGCTCTG
AGTTGAACATGATCTCAAAAGTATACCAGGTGCACAATCG
AATGGTAACTCCTTGAGAACAAACTCGTTATTGGCCATAG
GTTCAGCCGGAAAGCTTGTTGAATGATGATATATTGGACC
ATCATACTGATACGAGGAATCGGCACGCAGTTTATACGCT
TTCTCTTTTTCTTTATCCGGCGAGGAACTCGTACTATTGG
GGGTAGTCTCATTTGTAGAGATATTTTCATCGTCATTTTC
ATTAGTGTCATTATCATTAGCGTCTTTATCATTGTTTTCC
TCATCGATGGAGTTTATTGCATCATCAATCTCTTTGCCAT
TTCCTGACTTTTCTGCTTTAGTATTGATGTTTTCGCTGGC
CATGTCCTTCTGCAACAAGGTTCTTGACCACACTTCTTTC
ATTAATCCAAATGCAGCATCCCTGGATATAAAACCATTAA
AGAGAGTTTTGCCCATCTTTGTTTCGATGGATATTGCGCT
GGGGAACAACCCAGCAGCAGAAGTTTTTTCCATAAACGTG
ACATCTTCGAACGCAATCAGTACTTTAGCAATCCAACCAA
GAACATTGGAGTTGAAGCAGAGATGCGTTTCTGTTATGTA
TAGTTTCCCCTGGTAAAGCAGCTCTCTATTCAGCCCACAA
TTAAAATCATCCAGTAGTCTGTCATCTTTAGGAACGGACT
TGAATGTCTCATGAAAGTCTTTATTTCTTTGCTCAGACGC
ATAGTGATAAGGTGTGTCCATGTAACGTTCTTCCACGAAT
CGTCTATGATCGTAATTGTCTTCTTTCATTTGGGAAGGAG
TGAGTCTTGTCTTGACCTCATCAGGCTTTTCCACCTGTTG
CAAGGGAGAGCCTATTTCAGCAATTGTGGCATTACTGATA
CGGCGGCTTGATCTTCTTTTGGACCCCATGGAAGGCTCCC
TTCTATGTGATATAATGCTTGGTTGCGAAACTGGCGAAGT
TGGCGTAGTTGATCTAGAAACTGGGGATGGCACGTTTGAC
TTAAACGAAGAGATCATTCCACTGAAGAACGAGGACGTCG
AAGAAGTCCTTGATTGATCGTGCTTGATCTCTGTAGGGTG
TTCATCGGCGGCACTTTGGTTTGTAATCACTACTAAATTC
TTGCGTACGTCGTTGGTCTCTGTATTTAGGGGCACTTCTT
GCAGTGACTCAGCTTCAGTATCGCCGGCATTGTCATTGTT
ACTTGCATGCTCAAAGGGGGGACCCAATTGTTTCACAGAA
TCAGTACTGTCCTCATTATCTGATACGGGTTCCCAGTTAT
CTACATCCGACATCACCACTAATCTTTTTGTGTAGTTGCC
TTCTTCACCCTTTTCTCAGATAGCGAAATGGTTGAGTGTT
TTAATATAATTGTCAAGATGCTTTATGAAAAGGGTGGGAG
AAACAAGTCCCCCTGCTCAGCGATACGCGATCTCTCTGAT
CTCAGACATAAAGCAAACATTCTATCATGAGTGACATTGA
GGATGACGGTAATTGGTAATATCTGACCTTCTGACCTCCA
CTCAACACAATGCAGAAAGCTATCAAATGTTTTGAACCAA
ACATGAAAGAGATTCAGAAAGTTGCCAAGCCAACGTGATG
TCACAGGTCAAAGTTTAAGTGAAGGCTATTGGAATCTGCG
GATCAGACATTCACTACTACACGGATGGCCAGGTCAGCGT
AAAGTAACCTGGGAAGCCCATGACTTTGGGCCACGAATCC
AACGGTGCTGTTCTTGAAATTGAAGTATCTCAAACTACTG
TAAAGCGGGTGATGCAGTAAGCATATAGCCCTCATACCCA
AATAGGTTTACCAAAGAGTTTCTGTGAGGCCATTATAGTT
TGCAGCTCAACATACCATTTGCTGCATCACTGACCGTGAC
GGCACCCTTTGTCAAGAGTTCGTGGTTAACGTCGACTGCG
TTTACTGATTACCGTTACAGTGAATTTCTAGCAAGAGTCC
TCTGTAGATGCCACTATTTGTCGCTCTCCATGTAGTAAGG
CCGTCCTAGCTGAAGTGTGGGGAGTAAGCTGTAGTTATAG
GTGCTGGAACAATTGATCTGCTGGCGGGTGCGGTACTCAG
AGGGTTTGGTGTTCATGAGTACACATGATTCCAAGAAAGA
GCAAAATGGACAGTTTATAAACGCTATGAAGAACTGCTAT
AATCAGAAAAAAAGGAAGCCTGATGGATTCGAGTCCTCAG
GTACTCAAAAGAGCGTTGAGAATATGCTAAAATGTGTCAA
GAACGGTGGAACAGTTAAGTAGGTTGATATCCACCCCTCG
AATGAAAATGTGGGGACCCTCCCAACGAGATTCCTTCAGA
GAGATTACATATAAAGTGAAATTCAAGTATGACGATGGTG
ACTACTCCTTGGCCATTGATTTGATGTCTAGGGATTGTAT
TAATGTCTATGAGTTGATTACCGATAGGCTACTGGTTGAT
TTCCTTTCAAAAAGCTGCTCAAGCTAAGATAGGTAAGGTG
TTTATAGAATTTATCGAACTGTATCTAAATATTTTTAATA
TTCTTGTTTTATTACTTTGTGGCTTTTGTATTCAGTCTGC
ACCCTGTTTCGCCATCGATTCTTATAATACATACATTTTT
ATATAAGATCACAGAAAATACGAAGACGTAAAAAAAGAGT
TCCGAATGAAAGAAGAAAGAATCAAGCACAGGAAGACAAG
AAACGATGTTGTTCTACTCGTTCGTGTGGTCTGTACTGGC
CGCTAGTGTTGCTTTGGCAAAGACACATAAGTTAAACTAT
ACCGCTTCTTGGGTAACTGCCAATCCTGATGGATTGCATG
AAAAAAAGGATGATTGGTTTTAATGGCGAATGGCCACTTC
CAGATATCCATGTTGAAAAAGGAGATCGTGTTGAGCTTTA
TTTGACTAACGGCTTTCAAGACAATACTGCTACTTCTCTA
CATTTCCATGGTCTTTTCCAGAATACGAGTTTGGGGAACC
AGCTTCAAATGGATGGTCCTTCTATGGTGACACAATGTCC
CATCGTTCCGGGACAAACATACCTGTACAACTTCACTGTC
CCAGAGCAGGTAGGAACGTTCTGGTACCATGCACACATGG
GTGCCCAGTACGGTGACGGTATGAGGGGTGCATTTATCAT
CCACGATCCGGAGGAGCCCTTCGAATATGATCATGAACGA
GTCATCACTCTATCGGACCATTATCACGAAAATTATAAAA
CGGTTACCAAAGAGTTTCTGTCAAGATATAATCCAACCGG
TGCTGAACCTATTCCTCAAAATATTCTTTTTAATAATACG
ATGAATGTAACTTTAGATTTTACACCCGGTGAAACGTATC
TCTTCAGGTTCTTGAACGTTGGGCTGTTTGTATCCCAGTA
TATCATTCTTGAGGATCATGAAATGAGTATAGTAGAGGTG
GACGGTGTTTACGTAAAGCCAAACTTTACTGATTCGATAT
ATCTTTCTGCGGGGCAAAGAATGAGTGTGTTGATTAAAGC
TAAAGATAAAATGCCTACAAGAAACTACGCTATGATGCAA
ATAATGGATGAGACGATGCTTGATGTTGTCCCACCTGAGT
TACAACTCAACCAAACTATCCAAATGAGGTATGGCCACTC
GTTGCCGGAGGCACGCGCATTGAACATTGAAGATTGTGAC
TTGGACCGCGCCACGAATGACTTTTACCTAGAACCTCTGA
TTGAGAGAGACCTACTTGCTCACTATGACCACCAAATTGT
CATGGATGTAAGAATGGTCAACTTGGGTGATGGTGTGAAG
TATGCATTTTTCAATAATATCACTTACGTCACACCAAAGG
TGCCTACTTTGACAACGTTGCTTACCTCAGGAAAGCTTGC
GTCAGATCCTAGAATTTATGGTGATAATATCAATGCGCAG
TTATTGAAACATAATGATATCATAGAGGTTGTTCTAAACA
ATTATGATTCTGGCAGACATCCATTCCATTTGCACGGTCA
TAATTTCCAAATAGTCCAAAAGTCGCCAGGGTTCCATGTT
GATGAAGCTTATGACGAATCTGAGCAAGATGAAATGACCG
TCCCTTATAACGAATCTGCGCCATTACAACCGTTCCCTGA
GAGGCCGATGGTGAGAGATACAGTGGTTCTTGAACCTAGT
GGACATGTTGTCCTGAGATTTAGAGCTGACAACCCTGGTG
TCTGGTATTTCCATTGTCATGTAGATTGGCACTTACAACA
AGGTTTGGCTTCGGTCTTTATTGAGGCACCCGTTTTACTT
CAGGAAAGGGAAAAGCTTAATGAGAACTATCTGGATATAT
GCAAAGCCGCTGATATTCCGGTAGTTGGTAATGCTGCAGG
TCATTCGAATGATTGGTTTGACTTAAAAGGATTACCAAGA
CAACCTGAGCCACTACCAAAGGGATTTACTACTGAAGGAT
ATTTGGCATTGATTATTTCAACCATTATCGGTGTCTGGGG
CCTATATTCCATTGCTCAGTATGGTATTGGCGAGGTTATC
CCTAACGATGAGAAGGTGTACCACACGTTAAGGGAAATCT
TGGCTGAAAATGAAATAGAGGTTTCTCGCGGCTAATTAAA
CAAGAAAATATAAAAGAAAAATGAAAGAAGTTTATATTCA
TATTGATGATTTGCAATCCTAAAAAAAATGTAGCACTGTA
AATACTGCTTACTATTGAGTATTTTCATTTTGTTCATTCC
ATTCCCTATATAATATTCATACGTAATCAAATCTATTGCT
TTTTTTTTCTCTTTTATTTCGTTGTTTTAGCTCTGACGTT
GTGACGCTCAGCCAAGAACGTCACAAAAAAAGGATGAAAA
TCAAAAACAAAATATTCAATAAGTGTAATATGAGAAGAGA
AAAAAGAAAGAACAAGTACAGTTTCTAACATTATACTTTA
AAAATTATTAAGCACAATGACAGCAATGAAAGCTATTGTC
TGGAGACTTCCCAAGATGCCGAAAATCAAAATTACAAAAA
CTTATGAAGTTACGAAAATTACGGCGATATTGACACTAGT
AGGATTTATAATGGGCCTTGAGGTGCCGTCATTGGCAACT
TTTCTCACAAACAAAACGTTTAATGAGTACTTCAAGTATC
CAACTCCTTTACAACAAGGTTTACTCATGGGGTCCACCCC
CCTGGGTGGTATCATGGGATGTTTTATTTGCTGCATAATG
AATGATAGATTCAGTAGAATATATCAATTTCAATCGGGAA
TAATAATATGGAATATTGTTACGTTATTGAACTTTTGTAT
TTGGGATATATTAGGTTTACTAATTTGCCGGATGATCAAG
GGTATGATCCTTGGGAACTTTTCAATTTTAGTAGCATCCT
ACGCAAATGAAGTTATCCCCGCGGCAAGCGTGGAAGTACG
ATGAGCTATATTCAATTGTGTTTAACCATTGGAATTCTTG
TTATGCATTATTTGTGCATTGCATTAAGTCTATGGGATTC
TCATTTTGCGTTCCGTATAGCGTGGTGCATAGGAATCATT
CCTGGATTACTGTTCTGGATGGCTAGCTACGCTCTACCTG
AATCTTATCACTGGCTAGTACTACATGGGAAGATGAGTGA
AGCTCAGGAAATTCAGCACAATTTAGCCAAAAAGTTTAAT
GAAAGCCAGCCAAGGGATGCAGTCCCTGAGATGAGTAAGA
TCGAATTAGCAGGAGATTTTTGGATTGGAGTTAATGATTT
GGACTTCTCCAAAAATTACCTCGGGGTTCGTTTAAGCCTT
TGATTCTTGGAATGACTTTACAGTTATTGGTTCAATTTAG
CGGTATAAACATTATCCTTGGTTATATTACATACATTTGC
GAGATTGTAGGGCTTGAAGGCAATGTAAAACTATTCACCA
GTTCCATTCCATATTTCATCAACATGGTTTTGAGCTTGTT
ACCGATTACATTCATTGATTACACTAGCAGAAAGCTAATT
ACCTTGTTGGGTGGCTTTCCCATTAGTGGGTTGCTCATTA
CAATCGGCGCATTATTTGTGAAGTATGGTCAAGACACCAA
GCCCATCGACGGCAATAGGAGTTTAGTTTGGTCAATTGGA
GAAAACCCGTTTGTGGGAGGATGGATTCTAACTTTATGCT
TTCTAATTGTTGGAATATTTGCCATGAGCCTTTCCAGTAT
ACCTTGGGTTTACACGAATGAAATGTTGCCCTCACGAGTG
AAAGTTAAGGGATTTGCCATTTGCGTAACGTTTGGATGGT
TGGGCAATTTTATTTTAACGTTTCTATGCCCTGTGATGAT
TGAAAGATTAAAAGGCACAACATTTATAATATTTGGATCT
TTGACATTCTTGATATCACTTTCAGTTTTGATTTGGTTCC
CAGAAACAAAGGGTATGAGCATAGAAGATATTGATAAATT
CTTCGAATTTGAGAGTAAAGAGGGCACCAATTTACATGGG
GAAAAGGGTATCAAAACGCCGGACTCAAATTCTAATGGCG
GTTCTACAAGATCCTCCCAAGAAGGGCAATTGCATAAACC
TATAAAACTGAAAAGCGATGAAGAGATGATCATATGATAC
ACGGTCCAATGGATAAACATTTTTATCAACACTATGATAT
ATAAATATAATAGTTTTTCGTATATATATTCCTTTTTTTG
GTCAATTTTTGAAATTTTCGTAGAAAAGGGAGAGACAAAA
CACATTATATCAATGAAAACGTACAAAAGTAGATAAAGTC
AGTGCTTAAACACGTCTTTTCCTTAAAAATACTTTATTAT
TTTTATTTTATTGAGAGGGTGGTTTAAAAATAGAAATAGA
GAGAGAGGTACATACATAAACATACGCGCACAAAAGCAGA
GATTAGAAACACTTGTGGTGAACGATAGATGGACCACTTT
CGTCGTATTCTTGTTTTGAGATCCACATTTGTTGGAAGGT
AGTCAAAGAAGCCAAGATAGAACCACCAATCCAGACGGAG
TACTTTCTTTCTGGAGGAGCAATGATCTTGACCTTCATGG
AAGATGGAGCCAAAGCGGTGATTTCCTTTGCATTCTTTCG
GCAATACCTGGGAACATGGTGGTACCACCGGACATAACGA
TGTTACCGTATAATTCCTTACGGACATCGACATCACACTT
CATGATGGAGTTGTAAGTAGTTTGGTCAATACCGGCAGAT
TCCAAACCCAAAACAGAAGGATGGAACAAAGCTTCTGGGG
CTCTGAATCTTTCGTTACCAATAGTGATGACTTGACCATC
TGGAAGTTCGTAGGATTTTTCAATTGAAGAAGATTGAGCA
GCGGTTTGCATTTCTTGTTCGAAGTCCAAGGCGACGTAAC
ATAGTTTTTCCTTGATGTCACGGACAATTTCTCTTTCAGC
AGTGGTGGAGAAAGAGTAACCACGTTCACTCAAGATCTTC
ATCAAGTAGTCAGTCAAATCTCTACCGGCCAAATCGATTC
TCAAAATGGCGTGAGGTAGAGAGAAACCAGCGTAAATTGG
AACGACGTGAGTAACACCATCACCGGAATCCAAAACAATA
CCAGTAGTTCTACCGGAAGAGTACAAGGACAAAACGGCTT
GGATGGAAACGTAGAAGGCTGGAACGTTGAAAGTTTCAAA
CATAATTTGAGTCATCTTTTCTCTGTTTGATTTAGGGTTC
ATTGGAGCTTCAGTCAAAAGAACAGGGTGTTCTTCTGGGG
CAACTCTCAATTCGTTGTAGAAGGTATGATGCCAGATCTT
TTCCATATCGTCCCAGTTGGTGACAATACCGTGTTCAATT
GGGTAACGTAAAGTCAAGATACCTCTCTTGGATTGAGCTT
CATCACCAACGTAGGAGTCTTTTGACCCATACCGACCATG
ATACCTTGGTGTCTTGGTCTACCGACGATAGATGGGAAGA
CAGCACGAGGAGCGTCGTCACCGGCAAAACCGGCTTTACA
CATACCAGAACCGTTATCAATAACCAAAGCAGCAACCTCT
AAACATATAATATAGCAACAAAAGAATGAAGCAATCGATG
TTAGTACATGAGACTTAGTAACAGTAGCAAATAAAAGAAG
AATATCACTATCACTTATCACGAAAATATTTCAGTTTTTT
TTTTTCCAAATTTCAAGCCCCTATTTATTCCAATAATATC
GTGGTTATTACAGATCAGTCAATATAGGAGGTTATGGGAG
AGTGAAAAATAGTAAAAAAGGTAAAAGAGAAATCTCTCGA
GCAATTGGGACCGTGCAATTCTTCTTACAGTTAAATGGGA
TGGTGCAAGCGCTAGAACATACCAGAATCCATTGTTAATT
CAGTAAATTTTCGATCTTGGGAAGAAAAAAAGCAGTAAGC
GTGAAAAATCTAAAAGCTGATGTAGTAGAAGATCCTATTC
TTTAACAAAGATTGACCTTTTCTTTTTCTTCTTGGTTTGA
GTAGAAAGGGGAAGGAAGAATACAAGAGAGAGGAAAAAAA
GGAAGATAAAAAGAGAGCGTGATATAAATGAATATATATT
AAACAAGAGAGATTGGGAAGGAAAGGATCAAACAAACCCA
AAAATATTTCCAAAAAGGAGAGAGAGAGGCGAGTTTGGTT
TCAAAACGGTTTATTTATTTATGCAAGAGGACGTGGAAGA
AAAAGAAGAAGGAAGAAAAAATTTGAAAGAAAAAAACGCG
TGGCGGGTAAAGAAGAAAATGGAAAATAGAGGCCGGGTGA
CAGAGAAATATTGAGGGTTAATTGGAAAATATGTTAGGGT
GAGGCATATGTTTTTAAGGGTTTTGAGGATCCGATAAGGA
AGAATGTAGGTTAAATGTTGTGCATTAATTGCTGTGGCAG
CTTACCCGCTTCCCCACACATTTTGGTAGTATCTGTCCTC
TTGTTATTGTTACTGTAATTGTGTATATATGTTCTCGCGT
GTGTCTTATTTACTTATTTAGTTATTATATTATATGGGTC
TGCAAGGTAGAGGCGCGCTTGTTCAACAGCAGCCCCCACC
GGTGTTGGTTAAACTCTGTCCCTTCAGGTTGACGTTCCCT
TTGTCTTCCTTCTTCTGAGTGGTTTCGTTCAGGTTTTGTT
GGGACATACTTTCCTTGATTTGTCTAGCCATGGTTAAAAA
CGCATCCTCGACGTTGGTGGAGTCCAAAGCACTAGTCTCT
AAGAACGGCATCTTATTCGCGTCCGCAAATTCCTTTGCCA
CGTCATATTCCACGACACGCTTGTCCTTTAAATCACACTT
GTTACCTACCAATAGCTTCAACACTGTTGAGGTTGCATAC
CGATCAATCTCTTGCAGCCACATCTTCACGCCGTTGAAGG
ATTCTTGGTCAGTGACATCATACACGATAATGATCCCATG
CGAACCACGGTAGTAAGATGAAGTGATAGTACGGAAACGT
TCTTGACCTGCAGTGTCCCAAATCTGTAGCTTTACAGTCT
TGCCGTCCAGTTCTACAGTCTTAATCTTGAAGTCCACTCC
AATTGTGGAGATGTAGTCGTTGGTATATGTGTCGTCCGAA
AACCTCAAAAGTAAACAGGACTTCCCGACACCGGAATTCC
CGATCAACAGCAGTTTGAACAGGTAATCGTACTCGCTATT
CATATTAGTGCTTTTCTTGTTTTATTTATTTCAACCTGGG
CCTAACAGTAAAGATATCCTCCTCAAAACTGGTGCACTTA
ATCGCTGAATTTGTTCTGGCTTCTCTTCTTTTTCTTTATT
CCCCCCATGGGCCAAAAAAAATAGTACTATCAGGAATTTG
GCGCCGGGTCACGATATACGTGTACAGTGACCTAGGCGAC
GCCACAAGGAAAAAGGAAAAAAACAGAAAAAACAACAAAA
ACTAAAACAAACACGAAAACTTTAATAGATCTAAGTGAAG
TAGTGGTGAGGCAATTGGAGTGACATAGCAGCTACTACAA
CTACAAAAGCAAAATCTCCACAAAGTAATATAATGAGAGA
AATCATTCATATCTCGACAGGTCAGTGTGGTAACCAAATT
GGTGCTGCATTCTGGGAAACTATCTGTGGTGAGCACGGTT
TGGATTTCAATGGGACATATCACGGCCATGACGATATCCA
GAAGGAGAGACTGAACGTGTACTTCAACGAGGCATCTTCT
GGGAAGTGGGTTCCAAGATCTATTAACGTCGATCTAGAAC
CTGGGACGATTGACGCAGTACGCAATTCTGCCATCGGGAA
TTTGTTTAGACCTGACAATTATATCTTTGGGCAAAGTTCT
GCGGGCAACGTGTGGGCCAAGGGTCACTACACAGAAGGTG
CTGAGCTTGTAGACAGCGTCATGGATGTTATTAGACGAGA
GGCCGAAGGATGCGACTCCCTTCAAGGTTTCCAGATCACA
CATTCTCTTGGTGGTGGTACCGGTTCCGGTATGGGTACGC
TTTTGATCTCGAAGATTAGGGAAGAGTTTCCTGATCGTAT
GATGGCCACCTTCTCCGTCTTGCCCTCTCCGAAGACTTCT
GACACCGTTGTCGAACCATACAATGCCACGTTGTCTGTGC
ACCAATTGGTAGAACACTCTGATGAAACATTCTGTATCGA
TAACGAAGCACTTTATGACATCTGTCAAAGGACCTTAAAG
TTGAATCAACCTTCTTATGGAGATTTGAACAACTTGGTCT
CGAGCGTCATGTCTGGTGTGACAACTTCATTGCGTTATCC
CGGCCAATTGAACTCTGATTTGAGAAAGTTGGCTGTTAAT
CTTGTCCCATTCCCACGTTTACATTTCTTCATGGTCGGCT
ACGCTCCATTGACGGCAATTGGCTCTCAATCATTTAGATC
TTTGACTGTCCCTGAATTAACACAGCAAATGTTTGATGCC
AAGAACATGATGGCTGCTGCCGATCCAAGAAACGGTAGAT
ACCTTACCGTTGCAGCCTTCTTTAGAGGTAAAGTTTCCGT
TAAGGAGGTGGAAGATGAAATGCATAAAGTGCAATCTAAA
AACTCAGACTATTTCGTGGAATGGATCCCCAACAATGTGC
AAACTGCTGTGTGTTCTGTCGCTCCTCAAGGTTTGGACAT
GGCTGCTACTTTCATTGCTAACTCCACATCTATTCAAGAG
CTATTCAAGAGAGTTGGTGACCAATTTTCCGCTATGTTCA
AAAGAAAAGCTTTCTTGCACTGGTATACTAGTGAAGGTAT
GGACGAATTGGAATTCTCTGAGGCTGAATCTAATATGAAT
GATCTGGTTAGCGAATACCAACAATACCAAGAGGCTACTG
TAGAAGATGATGAAGAAGTCGACGAAAATGGCGATTTTGG
TGCTCCACAAAACCAAGATGAACCAATCACTGAGAATTTT
GAATAATTAAGTTGCTTTCCTTTCTTTTTCTTACCTTTCT
TCTTCTCTAGGATTGAAGCACTTGGAGCAAAATAAACAAA
AATCAAAAAAACTAATTAAATATCTTTAAAATATTACCGT
ACGAAAAAATTTATACCATTCCCTACTGAAGTATGTAATT
CAAAATATATATATGTATATGTATATGTACATATATATGT
ATATACTATCTTAACAACCTTTAACCTTCCGAGCTATTGA
TTTTTGATCCTCACTTCAGCGGCTAAAAAAAAAAAAACAC
CCCGAGTATTAGTGAATATAGATATATATATATATATATA
TATATATAAGGAGGCCGATAAAAAGAACTTGCAATATTAC
GCAGATCAGGGATTTACTAAAAGAAAAGTAATAAAGGACT
GCTGCTTCCAAAGAAAGAAGATTACAACATGTTGATGATT
GTGGAAGCGGTGCTTATGGTATTCTACCTGTTTCCCCCAG
AATTTTGTTGAGAACTAATCATGAACAAAAACTGTGTTTT
ATATTGTGATTTCCATAATTCCATTACAATTTTGTACCAA
GCATAGGTCTGATTATCAACAATACGCTGCTTCAGTCCTT
TTATTTAGCAGTACGTTGCTTGTTATTCCTTCATCATCTA
GCCGCCATAGTTGGAACCCCGCGTGAAAAATGATATACAT
TTCGTATTCAGTGATCTGGGGTTGCATGAATAAAAATTCT
GGGTAAATTGTGGGTGGGTACACTTTGGCAAAGGCTAACC
CCGAATTTTTCATTATTTCGGTTTTTTTTCTTTTTAATTT
CAAGAAAATGGAAAACTTTAAGAATAACGACGTTGATTTT
AGCCTCTCCGTGAAGATATTGGTAAAAAGATAGGTGTCGT
CGATTATAGCCACCAGCTTTTACAAAAGATACCACCAGCT
TGTGAATAGTTTTTAAGAAAGTCGCTTTAAAAGGACTACC
TACCCCAGATCAGAAACAAAAGCAGATCTCCTGTTCATAT
ACCATTTGTATTCTGCTTCTTTACATTTTATACATTCCTT
GGATCAGTTCCTCCCCCTCTTTGATATTCACTCAATATGC
TGAGACCGGCCTATAAATCGCTCGTGAAAACATCCCTGTT
ACAAAGACGGTTAATATCTTCAAAGGGATCTAAGCTGTTT
AAACCATCTCCGGACTCAACAAGTACAATATTAATATCTG
AAGACCCCCTTGTAACAGGCTCGTCCCCAACCTCATCTAC
AACATCAGGTATAATAAGTTCAAATGATTTCCCTTTGTTC
AACAAAAATAGGAAAGACGCCAAGAGCAGCATATCCTACC
AATGGAAAAATCCTTCAGAATTAGAGTTTGACCCTTTCAA
TAAATCGCATGCCTCAGCAGTAACCTCGATGACAAGAACT
AGAGACGTTATGCAATTATGGTCTCTGTTAGAAGCATGCT
TGCAATCGAATCTAATGAAAAGAGCGTTCTCTATATTGGA
GTCACTGTACCTGGTACCTGAACATAAGCAGCGATTTATC
GAGGATTATAACATGTACTTGAATTCATTTTCCAAAAATG
ACCCTAATTTCCCTATTTTAAAAATGAACGAAAAATTAAC
AAATGATTTGGAGACAAGTTTTAAAGACGTTAATTATAAT
GACAAAACTTTGGCAATAATGATTCATCACGCTTTGAACT
TCCATTCAACGACAAGCTCGATGCTTTTGAAGCCTATAAT
CTCTGCCTACTTGAAAATGAGCGTGAATGGTATTAGGGAA
ATTTTCTCCTGCCTAGATATTTTGACCATTTCAGATCTGA
ATATTTTAATGAATGACTTAAAGGTTATAACACCATCGCA
ACTGCCAAATTCTGTAAGACCAATATTAGAATCACTTACG
CTATCTCCTACACCTGTAAATAATATTGAAAATGAGGAGG
GTTTGAACAAAGTGGAAGCTGAGAACGATTCAAAATTGCA
TAAAGCATCAAATGCAAGCTCTGATTCTATAAAAAACCTT
CCTTGGATCCTCTTCGGGAAGTTTCATTCCACGGTTCAAC
AGAAGTCTTGTCAAAAGACGCTGAAAAGCTTATAGCTGTA
GACACTATTGGAATGAGAGTAATCCGGCATACTTTGCTGG
GATTATCATTAACGCCGGAACAGAAAGAGCAAATTTCTAA
ATTCAAATTTGATGCCAATGATAATGTTTTGAAAATGAAA
CCTACGAAAAACGACGATAATAATAATTCTATAAATTTTT
TTGAAATTTACAATTCACTGCCAACATTAGAGGAAAAGAA
GGCATTCGAAAGCGCATTAAATATATTTAACCAAGATAGA
CAAAGGTACTTGAAAACCGTGCAACGGAAGCCGCAAGAGA
GCGTTGGAAGCACGATTTTGAAGAGGCAAAAGCTAGAGGT
GACATTTCAATTGAAAAGAATTTAAACGTTAAGTTGTGGA
AATGGTATAATGAAATGTTACCTCTAGTGAAGGAAGAAAT
TAATCATTGTAGGTCATTATTGTCAGAAAAGCTATCAGAT
AAGAAAGGCTTGAATAAAGTTGACACGAACCGTCTTGGAT
ATGGACCATACTTAACCTTGATTGACCCTGGTAAAATGTG
TGTCATCACCATTTTGGAACTATTAAAGTTAAATTCTACG
GGTGGTGTTATTGAAGGTATGAGGACCGCAAGAGCGGTTA
TATCAGTGGGTAAAGCTATTGAAATGGAATTTAGATCCGA
GCAGGTTTTGAAAAGCGAATCTCAAGCGTTCAGAGATGTT
AACAAGAAATCACCAGAATTCAAAAACTGGTACAAAATGC
TAAATCTGTATTCAGATCATCTCAAATTGAGCAGTCGAAA
ATTTTGTGGCCTCAGAGTATTAGGGCCAGAATCGGTTCGG
TATTAATCTCAATGTTGATTCAAGTCGCTAAGGTATCTGT
GCAAGGTGTTGACCCTGTGACAAAAGCTAAGGTTCACGGT
GAAGCTCCAGCTTTTGCGCATGGTTATCAGTACCACAATG
GTTCCAAATTGGGTGTCTTGAAGATTCACAAGACTTTGAT
TCGTCAATTGAACGGTGAAAGATTGATTGCCTCTGTCCAA
CCACAATTATTACCAATGTTGGTGGAACCCAAACCCTGGG
TTAATTGGAGATCAGGTGGATATCATTATACACAATCTAC
CCTTTTAAGAACAAAAGACTCACCCGAACAAGTAGCATAT
TTGAAAGCTGCTTCCGATAATGGTGATATAGACCGCGTTT
ATGATGGTTTGAATGTTCTGGGTAGAACACCGTGGACTGT
CAACAGAAAAGTTTTTGATGTGGTTTCACAAGTTTGGAAT
AAAGGTGAAGGTTTCCTAGATATTCCAGGTGCACAAGACG
AAATGGTTTTACCACCAGCTCCTCCGAAGAACTCCGACCC
TTCCATTTTGAGAGCCTGGAAACTTCAAGTCAAAACAATT
GCTAATAAATTCTCTTCAGATAGATCAAATAGATGTGATA
CGAACTACAAATTGGAAATTGCAAGAGCATTTTTGGGTGA
AAAGCTGTACTTTCCACATAATTTGGACTTTAGGGGACGT
GCTTATCCTTTGTCTCCACATTTCAATCATCTTGGTAATG
ATATGAGTCGTGGCCTTTTGATTTTTTTGGCACGGTAAAA
AATTAGGACCTTCTGGTCTCAAGTGGTTAAAGATTCATTT
GTCAAATCTGTTCGGATTTGATAAGTTACCCCTAAAGGAT
CGTGTTGCATTTACTGAGTCTCATTTGCAGGACATCAAGG
ATTCTGCGGAAAATCCCTTAACGGGAGATCGTTGGTGGAC
TACTGCTGATAAGCCATGGCAAGCATTGGCCACATGCTTT
GAATTGAATGAAGTTATGAAAATGGATAATCCAGAGGAGT
TTATCTCTCATCAACCGGTTCACCAAGACGGTACTTGCAA
TGGTTTGCAACATTATGCTGCCTTGGGTGGTGACGTTGAA
GGGGCTACTCAAGTGAATCTGGTTCCAAGCGATAAACCAC
AAGATGTTTATGCTCATGTTGCAAGGTTGGTGCAAAAAGA
TTAGAAATTGCAGCAGAAAAAGGAGACGAAAACGCCAAAA
TTTTGAAGGATAAGATTACCAGAAAGGTTGTCAAGCAAAC
CGTCATGACAAACGTTTATGGTGTTACCTACGTCGGGGCT
ACTTTTCAAATTGCTAAACAATTAAGCCCAATATTTGATG
ATCGTAAAGAAAGCTTAGACTTTTCTAAATACCTAACCAA
ACATGTTTTTAGTGCTATCCGCGAGTTATTTCATAGTGCG
CATTTAATTCAGGATTGGTTAGGTGAAAGTGCGAAAAGAA
TTTCCAAATCTATCAGGTTGGATGTTGATGAAAAATCGTT
CAAGAACGGTAATAAACCCGACTTTATGTCATCCGTCATA
TGGACGACACCACTAGGACTACCAATTGTTCAGCCATATC
GTGAAGAAAGCAAAAGCAAGTTGAGACCAATTTGCAAACT
GTCTTTATTAGCGATCCTTTCGCTGTCAACCCTGTTAATG
CAAGAAGGCAAAGGCAGGTCTTCCACCGAACTTCATCCAT
TCGCTGGATGCTTCACATATGTTGCTAAGTGCAGCAGAAT
GTGGAAAGCAAGGATTAGATTTCGCATCAGTTCATGATTC
TTACTGGACGCATGCATCTGATATAGACACTATGAATGTG
GTGTTAAGGGAACAGTTTATCAAACTCCATGAGGTAGATC
TGGTTTTAAGATTGAAGGAGGAGTTTGACCAAAGGTATAA
GAATTACGTCAAGATTGGAAAGTTGAAGAGATCTACGGAT
TTGGCTCAAAAGATTATTAGAATCCGTAAAGATTTATCCA
GAAAATTAGGAAGAAGTACTACATTAGCAGATGAAATTTA
TTTTGAGAAAAAAAAGGCAAGAATTATTAAACAGCCCTCT
AATAGAAGATAGAAATGTTGGTGAAAAGATGGTTACAACT
GTATCATTATTTGAAGACATCACTGACTTGGACGCACTTG
AACTAGAAAACGGTGGAGATGAAAATAGCGGTATGAGTGT
TCTTTTACCGTTGAGATTACCTGAAATCCCACCTAAAGGT
GATTTTGATGTTACAGTATTGAGAAACAGTCAATATTTTT
TCTCGTGAGCCGTGAACTACAAACTAAAATTTATTTGTGT
TATTTTTATTTAACTTGTACATATATATATATATACATAC
TTAGCGTTTATCGTTTGCATTATTTTTCATTCTTTTAATT
GTTTATATTAAGTGTCTAAAATAGGAGTGACCCATGGTAA
CTAATAATAATAATTGTGTTCACCTCTAATTATAAATAAT
TTTGCCCTGTTTTTCAAAGCTTTCAATTAACGGTAGCAGC
GGAGCCATTTCCTTTCTGTCAATGATCTTAAACTCCTTTG
CAAAACTAATGAAATGAGAGAAAAATGAATTCCAATGAGC
TTCTAATGACAAGTGCACAATTTTGTCAAAGTGGTGGTGA
TAAATATGTGCGAATATCCTGAACATCTGTACCATGATTC
TCTGCACATCTCTCGAAAATTGCTGCGGGAATGGTAGCCC
ATTTTTGGTCGGAAACAAGTTTTTATCGTTCACTTTGTTA
TTTATCCACGTGAGGGCCAAATCTATGTACTGACTAGCTG
GCAGTGAAACCTGTCTATTGTTTGCGTCCAGCCATAAATA
ATCCGTGTGAGGGCCAGCGTTCATTGTTGGATACGCGTCA
GGCGTTACGTACTCCGCTACTACTCCGTAAAATTGGTTCA
AGTTTGTGAAGAATTCGAAAACGTTCAACGCTATCCACTC
TCCCAGGTCCACATATTTGGGCAATTGTACTATTGTTTTA
AATGAACCTTTCACTAAAGCAGTTCTTACGAACGGTTCGC
TGAGAAACATTATCTGTTGTGATTCTGATCTCTCACTAGC
TTCTTGCTGTTGAGACTGTGGTGTGGTAGATGTCAATTGC
TGTGATTGCGGCGTAGACTTTTGTGCGGGGAAACTTGTTT
GAGAATGCCTCTTAGGCGAATGATGTTTATTTCTTAACGA
TAATCTGGAATTGCTGCTGTGGGGCTTGAATAAATGGTGT
TCATTGCTGGCGGCTGAGCAACATTAAGGGGCTGGTTTTT
ATTTTTCTTTGAGTTTCTTCCGAATGCTCTGTTTTGCAAA
GTATACACGTAGGATCAAATGATTTGATTAGGTGTGTTGG
CTAGTTAGTAAAATGATAACGCAGGTCCAGAAGAAAATAA
AACGACAACAGTGTGAACATACTTGAAGTTGAAGAAGGAC
ATGATGTGCTGATAAATGCTTGGTTGGCTTGCGGAATTGG
GGTAGTTGCTTTTCTTAAAGTTTTTGATGATCTTCGTGTT
TCAAAAGCTAAAGCATTTCTTTTTCTTTTCTATTTTTCAC
TAATTTTCGTGAAGTGACATATTGCAAAAATAAAATATGT
AAATCAAAAGAGGGACAAAAGGATATATTAAGGGTGGTGA
ATTATGATATGAATAGCATTTTATAAATTAATATACATGT
GAGTGTCTATTTATTCGTCATCCTCTTCTTCGTCAGCATC
TTCAGGGGTGACTTGATAGAAAACCAATTTGTATTGGTTT
TGCCTTATAGAGACGAATCTGATCCAGTCTCTTAGCTGAT
TCTTCTTCAAATACTTCTTTGTTAGATATTTCAAGTATTT
ACCAGAAAATTTGGCACTGGATACTACAGTGACTATAGAA
CCATCTTCAGTAACCTCAATGGCGTTCCCTAAGTTTCCTA
CGGCACCATCTACTTTAATATGATCGATTAAGTACTTGGA
ATATGAAGCCGGATCGAAGACTCCGTTTTCAGTTGGAGAG
GAAACGTCAACGGTTAAGGTTTTGATAACTTTTGCTTTCT
GGAAGTCTGTTACAGTTTTATGTTAGTAATCCCAACTGAG
ATGAAATCATCCTTGTCGTTTGGACGAGGAAAAATGTCTG
GCCTACTGCTATTAACAATCACTTCATATAGCTAGAGAAA
GCGCATTGCCTCTGTTAAAGCTATAAGGGGTGAATTTTTA
AAATACAGAATAGCTGAATACATAAAAATGTAACTTCGAG
ATGGAATCCACTAGTTCGCTGTGAAAGCGGGACTGTTCAA
TGAACTGTAGGAATAGACAAACTTTTAAAGATTTTATTTT
CTTTCATGTTCTCTAATTGTGACATAGGAACGAAAATTAA
CGTACGTTTGGAGCCATTGTGGTTGATATTTGTGAAACGA
TATAGGTTTACTGTGCTACGGTGTTTTTATGATCCCAGAT
GTTCAAAAAAAATCAATAATTATCAATTAATCGTGTACTT
TAATAATCCATATATGAATCATTTAGGTAATTAGCTCTTT
TTGCTTGAAAAATTCATCCATTCGGCTCGCGTTGTCTAAA
AAAAAAAGTTTGGAAACTTTTTGTATAATTTATGGGTGTT
ATCTCTGAATATGTACGGGTGTTGACATGGAGAAAGCAGT
CTCGATATTTTGCCGACCTTAATGCTTTAAGAATATGAAA
GGAAATGCGGTGCAAATAAACGATCCTATCGTGGTAGTAG
GAAAGGGTGTGTACTACTAATAGAGAATTATACCATACGC
TAGTTTGTTTCCGAGTTTGAATAGCTTCGTATTTTCCTTA
CTGGCTGGTACAGTTAGTTTTAGTGATTCTATTAGTGATT
GGAAAGCATAGTGGAAGGGTTTCTCGAACGTAATAGAGGC
AGAGTTAAAAGAGAAGATTAAACATTACAGTACTAAAAGA
TGTCCGATTCGGAGGAAGATTTAGGTGTACAGTTGAAAGG
CTTGAAGATAGCGAGGCATTTGAAGGAGTCAGGGGAGCAT
ACTGATGAAGAATCCAACTCAAGCCCCGAACATGATTGCG
GCTTGAGTAATCAAGATGATTTAACTGTTATGCATACACA
GGCTAAAGAAGAAGTTTTTAAACGAAGAGAAGAAGACGGA
ACACGAACCGAAGATGCTTTACATGAGGGAGAAGCAGGAA
AAGAGGGCACAGGTTTTCCCTCATCACAGTCAGTGTGCAG
TCCTAATGAAGCAGATAGCGGTATTGATCGGGCCGATAAA
CCTATTTTGCTGGACCCTTTTAAATCTGTGCACGATACGG
ATCCTGTTCCAGGTACAAAGTCCAGGAGCAATTCAGACTC
CGACTCTGATTCAGATGATGGAGGCTGGCAAGAGATGCCC
GCTGTCTCATCGTTCAATATATATAACCACAGAGGCGAAC
TAGAGTTGACTTCCAAGGTTAGAAACTCAGAACAAGCCTC
TGAGACGTCTCCCACAGTTCCTCCAGGAAAAAATTGCAAA
AGTGTCAATGATTCTAGATTTGACTATACGAAAATGGCCG
CTGAGCAGCAAGCCCAACGATCCTATCGAACAAATAAAAA
AACAGATTTCCTTTTGACCACAAAGTACTGAAAAAGAAAA
TTAACAGTTCGCAAACTTCCGTAAATTTGACTTCTTCCCC
TTCGACTACATCCTTGAACAATGAAAAAATAATGATGACG
ATGATGATGATTCTTATGACGAATATGAGGACGACGTGGA
ACCAGTGAACGACTTGAATCGGGACTCGCAGTTAAACATA
ACGAAAAATCTGCTATCTGATATGGAGAAGTTTGCCTACG
TAGGTGCAATAAACATTTTGGCAAATCAAATGTGCACGAA
TTTGGCTACGCTGTGTCTTTGTATTGACATTAAATCCCAC
AAGAAACTAGCACATAGATTACAGTTTACCCAGAAGGATA
TGGCTGCTTGGAAAACTGTGGTTTTATCACGGCTATATGA
TCATTTGGGGATATCTCAAGAAGAAATTGTTATGATTGAG
AAGCTTTCTCTGCACAAAATCCAATTGGAAGATTTGTGTA
AATGTTTGAAAACCACTCAGAGCATTGATAATCCATGGGA
GAATGATAGAGACCACGAAGAAGACGGTATAGAGGAAACT
ACGGAACGAATGAGTCCAAATGAACAAAATGGCTCAGTAC
AGGCTAGTACTCCCGACCCAGAACAATCCGCAACACCTGA
AACACCAAAGGCTAAACAATCACCGTTATCTTCGGACGTT
CCAGGAAAAGTACTCGATCCGGAAAATGTCAAAAGCCAAG
ACAAATTAAATATAGATGTGGCGTGGACCATTATATGTGA
TCTTTTCCTAATATGCTTGCAATCCTCCACCTATGATTCG
AGGTCAAGGACTTTGTTGATAAATTTTGCCAAAGTCTTGA
ATATGACTAGCTTGGAAATTTGTGAATTTGAAAGACGAGT
AACAGATTCCTTAGACATGGAACAATCTACAGAAGATCAA
GTATGGGATGAACAAGATCACATGAGAAATAGACGGAGAA
GCAAAAGAAGAAAGAAAATGGCATATGTCGCACTTGCCAT
GGTAGGTGGTTCTTTGGTCCTTGGACTAAGTGGTGGTTTA
CTAGCCCCCGTCATTGGCGGGGGGATTGCTGCTGGTTTGT
CAACAATAGGTATTACTGGTGCTACAAGTTTCTTGACCGG
AGTGGGTGGTACCACTGTTGTTGCCGTTTCAAGTACTGCT
ATTGGTGCCAACATCGGTGCTAGAGGTATGTCAAAAGGAT
GGGAAGTGTGAGAACTTTTGAGTTCAGGCCACTGCATAAT
AATAGAAGGGTTAATCTAATCCTAACAGTGTCAGGCTGGA
TGGTTGGTAACGAAGATGATGTTAGATTGCCATTTTCTAC
GGTGGACCCTGTTGAAGGTGACCTGTACTCGTTATATTGG
GAGCCCGAAATGCTAAAGTCTATTGGTCAAACGGTCAGTA
TTGTAGCTACCGAAATTTTTACCACCTCGCTTCAACAAAT
TTTGGGTGCCACTGTTTTAACAGCCTTGATCAGTTCTATC
CAATGGCCGATGGCTTTATCGAAATTGGGTTATATTTTAG
ATAATCCGTGGAATGTTTCTTTGGACAGAGCTTGGTCTGC
AGGCAAAATTCTTGCTGACACCCTAATTGCAAGAAATTTA
GGTGCCCGCCCCATTACACTGGTTGGCTTCTCAATAGGTG
CGAGGGTCATTTTTTCTTGTTTAATCGAATTGTGCAAGAA
AAAGGCTCTAGGTTTGATTGAAAACGTTTATCTATTCGGT
ACACCAGCTGTCATGAAAAAGGAGCAACTAGTCATGGCAA
GATCTGTAGTTAGTGGGAGGTTTGTAAATGGTTATTCGGA
TAAAGATTGGTTTTTAGCATATTTATTTAGAGCTGCTGCT
GGTGGATTTAGTGCTGTTATGGGTATTTCTACGATAGAAA
ACGTTGAAGGTATCGAGAATATTAATTGCACTGAATTTGT
TGATGGTCATTTGAATTATCGTAAAAGCATGCCTAAGTTA
TTAAAAAGAATTGGTATTGCTGTTTTAAGTGAGGAGTTTG
TCGAGATAGAGGAGATGATGAACCCAGAAGAAGTGAAAAG
AAAAAGGAAATTAATAAATGATGTCGATGCAGCCCAAAAA
AAACTAAGTGAAAGAAAAAAAGCATAACAGTTGGGTGCCG
AAGTGGTTGAAACCGAAGAAATCCAAATGGAAGGTCATGG
TCGAAGAAGCTGTCGAAGAAGGAAGAGATATGCAAGACCT
ACCAGAAAATGACGTCAATAACAATGAAAACGAAAATCCA
GATGAACATGAAGGGATAGCAAGGCAAAAACGCAGAGATG
CTGCTCTTGTCGATCATGGGGCATTAATGCATGAGTTACA
ACTTATAAAACAAGCGATGCACGAAGACGAAATAAAGAAT
AAAGCATGCCTTCCAGGAGAAGACAAGGAAGTGGAATCAT
CAAACGACTTCTTGGGGGAGTCGCATTACAAACCACCGTC
AACACCAAAAATTAATCCACCACAAAGCCCTAATAACTTC
CAATTGTTAAGTGCTGGGAGAACTATTCTTCCAGAGGATG
ATGATTTCGACCCTCGAGGAAAAAAAAGGTTGAATTCTCT
TTCCCAGATGATATCTAGATGGCTTTTATTCTATTAAAAT
GATCTATCATAGACACATTCATAGGTTAAATAGGACGTTC
TCCAAAATATGTAACAATACTATATAGAATAATATATGTG
TTTTATTCTGCTTTTAATATTTCCAGATTTTAAAGTTTTG
ATACAAAATATGAAATTAGGGACTTCAAAAATTCTAATTT
AGCCTCGAAATTGAGAAATGAAATTAGATCATAAATTAAC
TCTAACAAAGGAGAATATATATACGTACATATATATATAT
ATATATATAAGTTATTGTAATTGAGAAAAAATAAACATCA
TATAAAACTTCCGTTTTAATGAACGGGGAAAATCCATGAT
TATTCTCAGATTTGCTTTCAAGCAAAGTTTTTATTCAGTT
ATTTTTTTTAATTATCTTTATCTTAAAATTTATCAGTGCG
TTTCATCAGAATCGCTCAATATAGTATGCTCTTCATCTTC
TTGAGACTTTTTCAGTGCGTACTTAGCCACCAATTTTTTA
GCTCGTCAAGTTTTACCGGTTTTTCTAAAACATCGTCAAA
GACTCTACTGGTTGCCGCCTCCTGAAAATAATTTGTTATG
GCCACAATTGGTGTTGTCGAATTAGCACCATTTGTTTGCT
TTAGTAGTTGAACAATGTCAATAGCACCAAGTTTTGGAAG
CTTCAAGGCTGTCATAATTAAGTCAAAACTTACACCACTA
GTGGCTCTACTAACTAGTTCATCACCGGCACCAACACTGA
CGACGGTACAGCCCAAATTTTCTAAGTCTTTAGTAACCCG
ATATCTATGAATCGGTATAGGCTCACAAACAAGAACATCC
ATGTGGTATCCAATCTCAGAAGTGCTCGAGCTCTTTCGGC
CACTACGCCTCCTGTTTCTTAAAGAGTTAACTCTTGATAT
AGCCTGTAGTCGGTCGCTTTCCTCTGCCGAGAGATCACTG
GAATTGGTCCGTTGCGAAAAACTCTTTGATAGAACCCTCT
GTCTTGAAAAATATGAGCTCACGGTGGTGGTATTAGCAGG
TGATAGTGGCGACTTGAATTTAGTCATCGTAGGTGAATCC
GAGCTATTTGCTGTTGTTTGTTGGTTATCCCCGATTATAC
TACCCTTCCTTGATAATGTTGACGAGTCGATACTAATACT
TCGTTCAGGAGAATATGATCTTGTGGAGAATGAATCAGAC
CTCAAAAATGTTTTGGGAAATGTGCCAAATGTTGAAGGAG
AACCGGATATGGTAGGCTTATGTATTTTCAACTTGCCACC
AGATGTAGTGTTTGAAGCGTTACTCCCTGGAGTTGACACT
GATCCGTCTGAGGATGACCCCATTAGTGACGCAGAAGAGG
TTCTTCTGTGAACCCCAGGTTGTTCAGAAAATGTTCACTT
TTCAGTCTATTTATAGCATCTTTATTAGCTTTATCAAGAG
CCGATAAATTCCTGAAATTAAAAGAACCAAATTCCGTTTG
TGAATCATTCAATTTACTTGATCTGCGATCCCTCATATGT
GGAGGTATAGCCAGTGACAAATTCTTCAGATTGGGTGAGT
TTTTGGCACTTGTAGTAGTTGTACCGGTCCCGTTAGGTGT
AATATATCCTGTTTCTTGAGGTACTGACTCTAATACAGAA
GCAATACTTAATTTATTAACCGGTGTATGTGCACCAAAGT
CATGCACGCTACTGTTGGAATTATTTGAGCTCCTATTAGT
GGTGTTACTCATCGATAGTTTACGGGATAAAATATTTTTA
TGATTCAATGGTGGAGAGAGATTAGCTGCAGATAATTCAG
AAACATCGGTGTTAATGCCATGTTTACCAAACAAAATATT
GGCATTATCGTTTTCGATATCGTCTCCAAAATCTTGGAGC
TCTGCACCCCTTAGGTCAAAATAATCAGTATCTTCTGGAT
TGTCTATTGTAGGGACAAAAGAAGCTTCCTCATCGTAAAC
ATGATCCCAATCCACATTCTTGAAATAAGGGTGATCTTTA
ATTTCTTGAATTCCTTTCGCACCCAGTCTTTTCGCAGGAT
CCACAACCAACAATTTTTCTATCAAATCTTTTGCCTCTGG
TGTTAGGAATTCTCGCTCTTCTTCTTCATTTTTAAACTCT
GGCCATTGAATGACTCCTGATAGAATTTTCTTAAAAACAG
CATCTGGTGTTTCTGCATGGAATGGAGGATACCCTAAAAG
TAATTCGAAAATATACAACCAACTGACCACCAGTCGCATT
GCTTGTTATCTTCACCCTTTCCTTCAATAGTTTCTGGAGC
GAGATAATCGGGAGTCCCAAAAATTTCTTATTTTGCTTGC
TATCATCAGGATAAAACAAAGCTAAATCCGAAGGTGCTGG
CGAAAGGGAAATGTTATTATTCGAGTTAATATTCGTATTG
GTAGCTGCGATAGCATCTGAAGATAATAGGTCATTAGAAA
AGGATTTATTCTCAGTGAGTGATTTCCTTCTCATAATATT
ATTAGCGTTCGAATTTGTGGGATTTGCTAAAGGAGGAGTA
CTAGAACGAGAAATATCAAGGAGGGAAAATGATAATTGAG
ATTCACTTCTTCTAAGGGACGCTGGGAGATCGATGTTCGA
ACTTCCGTGTGATCTGTCCTTCCCACGGTAATATGAAGGA
TAAACAACAGTGTTCGTACTGGGCGTTGGCGTCATTGAGT
GGGAATTGGAAGTACTTGAGTATTCTGAGTGTTCGTATTG
CTGACCTAGTGATGACTTCTTGCTTCTATTATACTGCTTA
TGATCTGATGTGAAGCTATCTGGGGTTGATAATTGAGAAT
GATTACTATTGTTGTTGTTCATGGTAAAATTATTTGCTGG
GTTATCGATTGGTAAAGTGGAACTGATACTTAGCGACGAC
TTATGTGGGACAAACTTGTGACGGCGAATCAGACCAGCTC
TTGATAAACCGAAATCTGTTAATTTCACATGACCTGCATT
ATCAATTAGTAGATTTTCAGGCTTTAAGTCATGATGAATG
ATCCCATTTTGATGCATATCATTCACACCGACAACGATTT
CGGTTAGGTATTGCTTGGCCCATTGATCGGGCAGATACCC
CATCATCTTGATTAAAGTGGCCAAATCTCCACCTGGTAAA
TATTCCATCACTAAGAAAAGGTTATCTTTATTTTGGAAAC
TAGCAAATAGTCTCGCAACATAGGGCTTATCACTTTGAAC
CATCATGATTGCTCTCTCGGATTTGACATTTGTTACTTGA
TTTTTGGCAATCATATCTGATTTCCTTAGAACCTTTATAG
CAAAATAATCTCCTGTGAGTTTTTTCCGTGCTAGATAAAC
ACTACCATAAGCACCTTTGCTGATTGGTTTCAAGATATCG
TAATCTTTTATGCTAGGCGTTGGAGATTTAACAGTTTGGT
TTGTGGCCAATAAAAGGGGTGATAATGGCATATTCGGTGA
AGTTAACATTGCATTATTGATACTATCTGTTCTGGCAATA
TTGGAAGGGTGCTGCTCTGGGGTTAAAAAAATCCTTGGAG
AATGTGAAAGGTGAAGATATCGGCGATTTATCATGAATCA
GTTTAAAACTGTTTGTCTGCTGCATAGAATGGCTTGCGAG
ATTACCAAATGATGGTGAACCACGCCTTGGGGTCAAGGAA
ATACTTGTCATTAGTTTTGGTAATACTGAGTTTGTGGAAT
TGTTACTATTAGTCTTGGTACCCGTGGTGGTCGCCTGAGT
AGAGGATGTTATGGTGGTATCTACGGAAGGTTGAGGTTGA
AGAGAATCTTTATCTCTAGACAGCATTTCGTTGGTGCGGT
CATCATTATCTACATGTGAGTATTCTATCTTTTGTCTTGG
TGTTATGGATCTTGATCTTATCCCCAGCCTTGACGAAGAG
GAAGAAGGTCTTTCCGAGTTACTAGTCCGAGAGTCGGTGG
CTTCACCAATACCATACTGTTTCATACTACTACCCCTACT
ATTAGTGTTATTATCTCTATCAATAGATATCGTGGATTCG
ATACTTGGGTTCGGAATGATGTCAGCGTTTAAATAGGCAT
CAGAGAATAATCCGTTTGAGTCAAGTTTCCTTCGAGGTGT
CGGTAGTTTCATAACGGTGTTGCTACAACTACGGGGCAAA
GGAGAAGGATGCCTGATATCATTTAGCAGTTGGTGTTTCT
TCAATGGAAGAAACCGGGAAAGGAATAGGCTCCAGATGAG
ACTTGGAGGGTGCTTCAAAGGACGCACATTGGTCGTGTTG
GACTTGCAGGGGAGTAGAGGAGGAATATATGAGATTCTCG
GCTTCTGGTTGTTGAGAGTGAATTTGCGGCAGTGGGGAAT
GAAATATGGAAGAAGACCTTAAATTCATTGGGTGAGTTAG
GATTGCATGCTTATTTATTTCAATTTGCTCGCGGATCAGT
TGTACCACATAGTTGTTGACCTCGTTTTTAATCTTTAAAG
AATAGGTCATTGCGTTATCCAACCTCAACACGGCATCCAC
TTTTTTCCTTGCCAAGTCCAGAGTATCGTGAATCAAAAGA
GCTAGTCCAGGATCCTGATCATCATTGAGAAAAATCTTGA
TTGCCACGACGTGACGTTTTGAATGTTGTGGTTAGTCCTT
GGGGAAAACTGAAAATATGAATTCAAGCTAACTGTATCTT
TTTGGATAGGGAATTGATCTAACAAAGCATTGTTATTATT
ATTATTATTATTATTATTATTGTTATTATTACCATTATCT
TGAGGAAATGTTGAAAGACTGTGGTAAAGATCAGGAACCA
TTTCACTCGGGTTGATATCTATGGCGTCCTGACACAGCTC
TCTTAAGGAGTCTAAAACTTGGTTAAGGAAGTTGTTGGAA
CGTACCTGTATCTGACTGCCCTTATACTCTGAATCTTTCG
TGAAGTTTGCCAAGATCGCCTGTTGCTCAAGAAGATTATC
GTGTAGTAATTGTATGAGCGATTCCGTTCTATGCTCGCAA
ACGCAACTTTGCGAATGGGTCTCCAACCACCAAACAGGGA
CAAAGTTCTCACAGACCCGGCATAGTTCCATTTTTGGCAG
AGGTAGATTGAACTCGTCTATTATCATTTCCAGTCGTATT
CTCTTCAAGTACTGCACGAAGATCTTAGCGCCGAACCCAA
GCGTCTTGGCGAACTCTTCGGGAAGTTGGATATCGATATC
GTCGCAATTATCGGATAACTGGATGACCATGTCGTCTTGA
GCGTCTTCGTTGGCATAAAAGTCTGACCAGTCGTTTGTGC
GAGGCTTGACTATCCACATCGTGTGAGAGGGCAACTGTGT
GTGGCCATCCCTGATTAAGATACCACGTGCTTCCAAGGTC
GTTATCGTACTTTCATCGTCACAGCCTGCGCTACCTTCAT
AGTCGGCTGCCTTTATCTTGAACGTTATAGTGCAACTGGT
GTCATCATTCATGAGCAGCATGTCTGTGGCCTTTTGAAAG
ACACCTTTATCTTGATCGGATCCGAGAATAAGGTCTGCAA
TGTACGTCGGAGAAGAGCCACTATCATCGGCGACTCCTGT
GATCGTGTTCCACTGTGGAGAGCCATATCGCACCTTGCCG
TCCAGTTCCAGCTCCAAGATCATACACGGATTCTTCTCTG
TGGCCAGCTGCAGATATTTTTCATAATTGGAGGAAGTCAA
TGAGCTTGGGTTCGAATTCGATGATATCGGGGAGAGCTTG
TTTATGCCAAGTCCCTCTTTCATAGCCTGAGATCCGCCTG
CGGTGTTACTTCTATTGAACATCTGTCTTCCTCTACTGGG
CTTATCTATTCTATCAAATGAGGCAAGAGAAAGGAAAGGG
AAAAAAAAAAGGGAAAATGCTTGATGAGTTAGGAATTCAG
TAAAAGCACCCACCAGAACCTCTACAGCAGGCCTTCCAGG
AGTGGTTAAGAGGATAGAGAATTCTGTATATATATATACG
TCTATATCTATACAAAAACGGCAGACAATGCAGAAGTTGA
AAATGCTGTGATACGAACAACAACTTATTTTTACAATGAA
AAACAACACCAAGCTGCCAAAAGCTGTATATTAAAGTTAA
AGCTCCCTCATTTTTAGTAAGGACGCTTTCTTTTCCCACA
AAAGGGACGAGGAAAAAAAGAAAAAACCTGGAAATATAGT
CACGTGACATGAATAAACAAGACCTAGGGCAATATGGAAA
AGAAGCTAGGATAAAAATACATTTATGAGGGTTGTAAGGC
AAAGTGGCTCAGCATTAAGTAGGGCTAAAAGAGTCGCAAA
TATACATCGTACCGAGTGATGAACGTGGTTTTGAACACCT
TGTTCTCTTTTGTTCTCGCTCCCTACATTCACTATATATT
AGAAGAAATTTCACCTCAATGGACAACTCGAGAAATGAAT
ACAGAAATATGTTTTTAGCGAAATTTTCCTTTCTTCTTGT
CTTCTTGTTTTATTTAAACTTCCAAGGCTTTAACTCAGTG
TCAAACATAACAACCTCCTCCTCCCCCCACCTACGACAAC
AACCGCCACTATGGAAATGACTGATTTTGAACTAACTAGT
AATTCGCAATCGAACTTGGCTATCCCTACCAACTTCAAGT
CGACTCTGCCTCCAAGGAAAAGAGCCAAGACAAAAGAGGA
AAAGGAACAGCGAAGGATCGAGCGTATTTTGAGAAACAGA
AGAGCTGCTCACCAGAGCAGAGAGAAAAAAGACTACATCT
GCAGTATCTCGAGAGAAAATGTTCTCTTTGGAAAATTTAC
TGAACAGCGTCAACCTTGAAAAACTGGCTGACCACGAAGA
CGCGTTGACTTGCAGCCACGACGCTTTTGTTGCTTCTCTT
GACGAGTACAGGGATTTCCAGAGCACGAGGGGCGCTTCAC
TGGACACCAGGGCCAGTTCGCACTCGTCGTCTGATACGTT
CACACCTTCACCTCTGAACTGTACAATGGAGCCTGCGACT
TTGTCGCCCAAGAGTATGCGCGATTCCGCGTCGGACCAAG
AGACTTCATGGGAGCTGCAGATGTTTAAGACGGAAAATGT
ACCAGAGTCGACGACGCTACCTGCCGTAGACAACAACAAT
TTGTTTGATGCGGTGGCCTCGCCGTTGGCAGACCCACTCT
GCGACGATATAGCGGGAAACAGTCTACCCTTTGACAATTC
AATTGATCTTGACAATTGGCGTAATCCAGCCGTGATTACG
ATGACCAGGAAACTACAGTGAACAAGAACACTAGCCCCAG
CTTTTGCTTTCTGCTTTTTTTTTCTTTTTTTTTTTTTTTT
AGTCGTGGTTCTCTGATGGGGGAGGAGCCGGTTAAAGTAC
CTTCAAAAGCAGAATGCAGGGTTATTGGAAGCTTTCTTTT
TTTCTTTTATGCTAGTTTTTCCTGAACAAATAGAGCCATT
CTTTTCTTATTACTAAGAAATGGACGGCTTGCTTGTACTG
TCCGAAGCGCAGTCAGGTTTGAATTCATTTGAATTGAATG
ATTTCTTCATCACTTCATGAAGACAATCGCAAGAGGGTAT
AATTTTTTTTCTCGTTATTATCGCTGTTGGTGGGTTTTTT
TCTTTTCATATATTTCTTTTTCGCTTAGTGGTTTCTACTG
TTCTGTCTCCGGTTAGTGTGTGCTACTTCAACCGAAGAAG
AAGAGGCTTTTCAAGAATGCAAACGTGAGGTTGGCGCGCC
CTCCTACAATTATTTGTGGCGACTGGGCAGCGACACTGAA
CATAGCTCTTGAACAAGACCCTTTTGGCTGCAAGGAGCAA
GACTGGCTGGGGTTCCACCTCAAAGAGCCACGCTCTGCTT
TTTTCTATCTGTTTGTGTCATATCTATCTGTCTATTTATC
TATATATATATTTTTTATATAAAACTATAAAGAATTCTTG
ATGTATGCCCTTAGGTTGGGCAGCTTTTCAACCTTAGACT
TGATGCTAACGCCGCTCTGTTCCTTCTCCCGTGCTCCCGC
AAGCGAACATCTCCCCCCTAACTCCGGGCCAATGAGTGAT
AACTATATCAAATACCTTCGAAAGGACCTTAGTCATCATA
TCACTCTCACTCTCACGGCTCTCTGTAGTCCTCCTCGAGG
AGTGGCCAAGAATGTTCTGTTCCGCAGTCTTTATATAATC
GCACTGGTTGAAGACGAAAGCTCATATAATTCTTTTTCCA
TAGCCTAAATACACCAACGATGACTAAATCTGTAGATACG
CTGCTGATCCCAGGCCCCATTATCCTAAGCGGAGCAGTCC
AGAAGGCCCTGGACGTTCCCTCTTTGGGCCACACCTCTCC
TGAGTTCGTCTCTATTTTTCAAAGGGTGCTAAAGAACACA
AGAGCTGTCTTCAAATCCGCTGCTGCCTCGAAGTCTCAGC
CTTTTGTGCTTGCCGGCTCTGGTACGTTGGGGTGGGACAT
ATTTGCCTCGAACTTTATTCTTTCGAAGGCCCCCAACAAG
AACGTGCTGGTCGTATCCACTGGGACATTTTCTGACAGGT
TTGCTGACTGTCTGCGTAGCTACGGTGCGCAAGTAGATGT
TGTTAGGCCCCTCAAGATAGGCGAATCAGTTCCCTTAGAA
CTGATTACTGAAAAGTTGTCGCAAAATAGCTATGGGGCTG
TCACGGTTACGCACGTTGACACTTCAACGGCAGTGCTGTC
CGATCTGAAAGCCATTTCGCAAGCGATTAAGCAGACTTCG
CCGGAAACGTTCTTCGTAGTCGATGCTGTATGCTCGATTG
GATGCGAAGAGTTTGAATTTGATGAATGGGGGTGGATTTC
GCCTTGACTGCTTCGCAAAAGGCTATTGGCGCTCCAGCGG
GTCTTTCTATCTCGCTATGCAGTAGCAGATTCATGGATTA
TGCACTCAACGACAGCAAAAATGGTCATGTACATGGGTAT
TTTTCCTCGTTGAGAAGATGGACACCAATAATGGAAAATT
ATGAGGCTGGTAAAGGAGCTTATTTTGCAACCCCACCCGT
ACAACTAATTAATAGCCTTGATGTAGCCTTGAAAGAAATT
CTCGAAGAGGGGTTGCATAAGAGATGGGATTTGCACCGTG
AAATGAGTGATTGGTTTAAAGACAGTTTGGTTAATGGCTT
GCAATTGACATCCGTCAGTAGGTATCCTTCTAACATGTCT
GCGCACGGGTTGACAGCCGTATACGTAGCAGATCCTCCTG
ATGTCATTGCTTTTTAAAGTCACACGGTGTAGTCATTGCC
GGAGGTATTCACAAGGACATCGGACCCAAGTATATCCGTA
TTGGACATATGGGTGTGACCGCTTGCAACAAGAATTTACC
GTACATGAAGAACTGCTTCGACTTAATAAAACTAGCTCTT
CAGAGGAAAAAGTGATTACCCTCGTACTTTTCATTTCATA
TATATATATATATATATATATGTACCTATATATTCTTCTT
ATTATGGCTTTTCTAATTCTTGCAAGATTCTTTGACAGCT
CCATCTTTCGTTTGGTGAAAATGAAACCATCCCCAGGATA
CAATTAATGAACTTCTGCTTGACTTTGACATCCGCAATCT
CGTCCAGTCGAGGCATATTCCTCTCAACAATGCTAATCTG
TACATCTTTCTCCTGGTCCAGTACATACTTGCCATCGCCA
TCTGCACCAAACATACCAACAAATGCATCAACCGAGCCGT
GTTGCGCAACCTCTTCCCATTTCTGAATGGACGGTATGCC
CAACTTTTCGAATATTGAGCAAATCAGTCTGAAATCGCTT
CCATCTGAGTTCATGTCGTCGCTGCCGTCATCAATCATGG
CCGGAACGTGCCCCATACGGCTTGTTTCTCTCTGGAACCA
CTGAGAAATAATTATCAACAACGACCACACGTCCACGCCA
CCATCATAGCATTTTACTCCAAAAAGCACTTCTGGGGCCT
TGTAAATTCCTGTGCTTATATCCGTCACCTTGCTATCCAT
GGGTTCCGCACTTGTTTGTGAGTTATTTGCCATGTCATAA
GAGATGCCAAAATCAATTATGTACAACTTTGGGGATACGG
TGCTGGTATTGTTTGTTAGCATGATATTTTGCGGTTTGAT
GTCGCGGTGAATGATCTTGTTCTCATGTAAGAATGCAATC
CCTTCAACCATTTGCCGGAAAAGGACAAAGAATACCGATT
GACGTCCAATTGATTAGTATATTTCTGAACGGGGGGGTCC
GCAACAATTGGGATACTGGGATTTAGCAAATCGTAATAGG
GATTTTTTTTTCTTCTATCTCTTTTATAGTGCATTTGCAT
GAACTCATAAAGGTTCATCTCTTCAAAGGGAAACAACAAC
AATAGGTCATTATTATCGGTAGCCTTAGACTCTAGAAGAG
GTAAGATGTGCTTACATTTGTTGCCCAGTTTGTTTAATAT
CGATACTTCGAATTTGGCGTTATGTGGCGGGATATCGAAA
TCTAGTGCTAGACATTTAATGGCATATGTATCCGACCTAT
AAATCCTAGCAGTTCTAGTAGATTTGACCAACTGACAGTG
TGTAATGTCTATACTATCCAGTTTCATTAAGATGGGCGTG
AATTTTGTTGCCTCTCTTCTTCATCTGGCCTCTTTGCTTC
TATGAGACTTCTGTCGTTTTCCTTTTTAGGATCACAAACT
ACTTCTATAACTTAAATAGTCAAATCACATTTTCCACTAA
GATACATATTTTCTATACAGGGGGTCTTTGCAGTTATATA
TACTCAGTTATATACCAATCTCTTTGTCAGGAATTTGATT
ATCACGTTTCAACCATTCTAGTGCTAATGGATGCAAACTA
TTCACTTTACTAATAACAACCTTATTGTTGTCATTTTCAA
AGGCCACTTGTCCATTAACTTTAGCATTGACCACTTCAGA
GAACTCTACGTCTTTCTGATAATCTAAATTATCCACAATC
TTACCTGATTTCATATGGTATACTTGGTTAGGCCATTTGG
CCAAGCCGTCAAAAATATGTGTAGCGTAGACCACTGAGCA
TCTTCTGGTTTCGGTCTCCCACTTTAAAAACTCCAGAAGT
CTTGCTCTGGCAATAACATCGAGATCCACAGTGACCTCAT
CAAGTAGTAAAACTCTCCAAGGTTTCAAGAGCCCCATGGC
TAACTGAACTCTTCTCTTTGTCCATCACTTAACCTGTGCA
TTCTCCAACGTACATCGATGTCCAGGATTCTAACCAATCT
TTCACCTCTTTCCCTAAAATGATCGAATCCAATACTTTTT
AATAGTTCCAAGACGCCGATATCCCTATTAATGATACTCA
TATGGCACCATTCCGTACCTAGATAAGTGGTCGTTTGGTA
GTTCGTCGAATCTTCAACACTTTCATCATCGTCCACTTGA
TTCATAGATAATGGACTGAATGGATCAAGACCATTGACCA
GGATTTTTCCATCAAGGCAAAGATGCTTACCGCTTAGTAA
TTTCAAAAGGGTGGATTTACCAGCACCATTGGCACCCACA
ACTAAAGATCTTGTATTCCATGGGATTTGAAGATTGATAT
CAACAACTGACGGATCGGAGCTTTCTTTGAATTTGTACGT
TAGGTTACGCACCTCAATAGCAAATTGGGAAACCATCTTG
AGAGTTATCTAATATCTTGATATCTTATGCAGGAGTACTG
GTTTTCTCCATACTAAAAATCTCTCTTTCAGAATTTTCGT
TTTTCTTATTTGAGTCATCCTCGAAGAAATTTCCGCAGCG
AATTTTAAAGAAGCACTTTATAATAATACCTTACATATGA
GTTTGTTTCTATGTCATGGGTATATAAGGTATATTGTATG
CTATCTAGTTGGATGCCCCAGTTTCAAAATGTCCCTAATC
GGATCCACCCAGATGTGACTAACGTGGTGCAAATTTATAT
TTATATGTGATAAGTCTTTCAACTTTGTGGAGATCATGTA
ACGTAGATTGAGTACTAAACTCAACGACCTTGTAGTCCGT
AATTGGTACAGGATAGCTACAATCCCGATAAGTAAAGAAA
TTTTGCTCCACCTGTTATATTTGGAGGGTAAAAATGGCCA
AGTCTTTGGACCAACGCCCTTGTCTTGGATCTGGCGGCGA
CACCATGATACTTTTCTTCCTTGTAATGCTCGTTCATCTT
TGTTTGTTCGCTCAAATAGAAGATAATGGTGCTCATATCG
AAGCATCCTGGCTTTCCACATGCTGTATTGAGTAATGCAC
TATATTTATTAAGACTCACCCGTTTCAAAGCCTTCTTGCT
GGCAGTAGTCGCATCTTTTCTAGTTATTTGCAAGACTTCT
TCCCAAAGCGCCTCATCATACAGTTTTTTCTGTAAAACTG
TTTGTATAGCACCATGGCGCAGGTCAAAATCGTTCTCGAA
GAAATCAGAATTAGCTTCTATTTGCTTCGAAATTTCAGAC
GCATTTTGCAATAGCAGGTTCTTGTATATGATCAAAGGTA
AACGCATAGATTGCATCGATATTGTCATGTCAAATATCTG
GAAAAGAATTTTATGAAGATTGTTGTCACCGCTATCTATA
GGTTTCAAATTATGTGCAAAGATTGTCAATATTGACCCAA
TAGCGAAAAGGGGCTCATTTTCGTCAAATTTGAATAGATT
ATAGAATTTCATGTTTGATTCCTTTATCAATGAAGAGATT
ACTCTCAATTGCTCAAATGAAAAATCTAGTGAGTTCATCA
TGAAATCCCTCAGATATAATAGGGTAAATGCTTCGATGCA
ATAAAACAGCCTTTCCATATCAATTTCTTCTTGCAATGAG
AGATTTTCTAGTTCCAGTCCGTTCTCTTTTGTGACATTCC
AACTAAAACACATGATGAAAACAGACACAATATCATGATA
ACCTTGGTAATAGTTCAACGTTGGGTACTTTCTCAATACC
CGAGTAATTAACTCCACCAGTAGTTTTCTCAATTGCAGTT
TCAAGTTTTTGTCGACAATTCCACCAAAAGACCTTTCTGC
ATCCAATATCACCTGACCTTCATCTTTATGTTTTTCCACT
GGTGTAATGTACTCTGTTGCATCATCAATAAGCAACTGGG
ACGCCAATAATTCATACCAACAATCTTTTCTTAATGAGTT
GTTTACAAACCCCAGAGGCCCTAAACCTATGTACCTCAAA
GCTCGGACATCTTTTTCTCTAATAACTTTGATATAACTTT
TCCTTTTTGTTCTTCTGCCTTTCCACTGTCACAACGAGAA
AGTGATTCCAGATATGCGTTATAACCTCCCCTTGTCAACG
CGTCTTTGTCGTGGCTACTCTGATTAGTATGAAATAATGA
CCTTAATGGCATCGTATTTTGTTAATTGGCTTGTTCTATG
TCATTTGCTAAATTTTCTCTTTATTTCTTTACTTTGCCAA
TTCAAGATAATCTTCCCTTCCCAGAGAGAAAAAGGAAAAA
TTTAGCTATGAAACCTCAATAAGCTTTTTAATACACCAAA
GATTCAAGATAAGAGCATAGAACGAACTGTAGAATAGTCC
GGATATGTTATCCAATGCCTGCCAAAATGCATTGTCACAC
GCTGTAGTGCTCGAATAGGTGTTGCAATCCGTCAATATAC
GTCTTGCTCTGTGGGTAAATGTCTCGTGCATTAAGACAGG
CTAGTATAAACGAGAAGAAGTATCCTGCTTTGCAATGAAA
CAATAGTATCCGCTAAGAATTTAAGCAGGCCAACGTCCAT
ACTGCTTAGGACCTGTGCCTGGCAAGTCGCAGATTGAAGT
TTTTTCAACCATGTAAATTTCCTAATTGGGTAAGTACATG
ATGAAACACATATGAAGAAAAAAGCTTTCCTACATATTCA
AGATTTTTTCTGTGGGTGGAATACTATTTAAGGAGTGCTA
TTAGTATCTTATTTGACTTCAAAGCAATACGATACCTTTT
CTTTTCACCTGCTCTGGCTATAATTATAATTGGTTACTTA
AAAATGCACCGTTAAGAACCATATCCAAGAATCAAAATGT
CTGATGCGGCTCCTTCATTGAGCAATCTATTTTATGATCC
AACGTATAATCCTGGTCAAAGCACCATTAACTACACTTCC
ATATATGGGAATGGATCTACCATCACTTTCGATGAGTTGC
AAGGTTTAGTTAACAGTACTGTTACTCAGGCCATTATGTT
TGGTGTCAGATGTGGTGCAGCTGCTTTGACTTTGATTGTC
ATGTGGATGACATCGAGAAGCAGAAAAACGCCGATTTTCA
TTATCAACCAAGTTTCATTGTTTTTAATCATTTTGCATTC
TGCACTCTATTTTAAATATTTACTGTCTAATTACTCTTCA
GTGACTTACGCTCTCACCGGATTTCCTCAGTTCATCAGTA
GAGGTGACGTTCATGTTTATGGTGCTACAAATATAATTCA
AGTCCTTCTTGTGGCTTCTATTGAGACTTCACTGGTGTTT
CAGATAAAAGTTATTTTCACAGGCGACAACTTCAAAAGGA
TAGGTTTGATGCTGACGTCGATATCTTTCACTTTAGGGAT
TGCTACAGTTACCATGTATTTTGTAAGCGCTGTTAAAGGT
ATGATTGTGACTTATAATGATGTTAGTGCCACCCAAGATA
AATACTTCAATGCATCCACAATTTTACTTGCATCCTCAAT
AAACTTTATGTCATTTGTCCTGGTAGTTAAATTGATTTTA
GCTATTAGATCAAGAAGATTCCTTGGTCTCAAGCAGTTCG
ATAGTTTCCATATTTTACTCATAATGTCATGTCAATCTTT
GTTGGTTCCATCGATAATATTCATCCTCGCATACAGTTTG
AAACCAAACCAGGGAACAGATGTCTTGACTACTGTTGCAA
CATTACTTGCTGTATTGTCTTTACCATTATCATCAATGTG
GGCCACGGCTGCTAATAATGCATCCAAAACAAACACAATT
ACTTCAGACTTTACAACATCCACAGATAGGTTTTATCCAG
GCACGCTGTCTAGCTTTCAAACTGATAGTATCAACAACGA
TGCTAAAAGCAGTCTCAGAAGTAGATTATATGACCTATAT
CCTAGAAGGAAGGAAACAACATCGGATAAACATTCGGAAA
GAACTTTTGTTTCTGAGACTGCAGATGATATAGAGAAAAA
TCAGTTTTATCAGTTGCCCACACCTACGAGTTCAAAAAAT
ACTAGGATAGGACCGTTTGCTGATGCAAGTTACAAAGAGG
GAGAAGTTGAACCCGTCGACATGTACACTCCCGATACGGC
AGCTGATGAGGAAGCCAGAAAGTTCTGGACTGAAGATAAT
AATAATTTATGATCAAAATTTACGGCTTTGAAAAAGTAAT
TTCGTGACCTTCGGTATAAGGTTACTACTAGATTCAGGTG
CTCATCAGATGCACCACATTCTCTATAAAAAAAATGGTAT
CTTTCTTATTTGATAATATTTAAACTCCTTTACATAATAA
ACATCTCGTAAGTAGTGGTAGAAACCACCTTTGCTTTTAC
GAGTTCAAGCTTTTTCTTGCCATGATCTAGAACTCTCAGG
CAATATATACAGTTAATCTTTTTTTTACTGGGTTGTAGTT
CTAATGTATTGTTTCGAAAAATAGCAACCAGGCACATATT
ATGTTCACCAAGTGGTGTATCCAGTACAGATTTCTTATTC
CATAAATGAAACTGAAAACGGTTAAGTACACAAATAAAAT
GATGGTAACTTTACCATCCCACGTGTCTAAAGGTACGCTG
TTTGGCATTTTGAAAATAGAATTATTTCCAACCAAAAAAA
TAATTGGTGCCACTGCTAGTATATTGTGATGGGATCTAAA
TGAAGTTTCCCATTTGATGGCAACATTATGCAGGAAAACA
ATAATGATAGGGATGTTAATGGCACTAACAAATAATAAAA
GCAGAAGCAACGTCATATTATAATTTAGTAAGTTCAATTT
CTGCTCGTTGTTTGATAGTTTCAACAGCGCTACTCTAATG
CAGGTAGCAATTTGGATTACTAATGAGATAACAAACGCCA
TCTGGTATGGTATGTGAAAAATACCAACAGTAATAAAAGC
ACAGATGCCATTAATCTTCCCTTACCATACGCTTTATGTT
CAATAGTATCAAAAGCCTCTTTATCTTCAGTGTTTTTCTT
TGATAACTTCCGTTGAAGGAATATTACTAAAATTTCCAAG
GATCCAAAAATCTTAGAAACTAGTGCTAGTAATCCAACTG
TCATAACCCCAAAGAGAATTCCAATAGTTGACATAAACCA
ATCTCTGATCCCCAAATAATAAAAATTTGCATGCATGTTT
CTCTCGGATAGCAGAAATGGATAATTTAAACCGACAGGAT
CCAATAAATAAAGTATTCGTTGTACCAACTTATTATTAAC
CACAGGCGAAGCTAAGAACAGCGTAAAAACATTAATATTC
CGTGCTTTCTTAAAATATATCCCAAAGTGCTATCAAAGGA
AGGAAACTCAGATGTCTTGTTGTACCAGTAGAACTGGTAT
GACAGTACGAGTGCTATAAACGCGACTGGAAAAGATGCTA
GTGCTAATCTGTACCTGATAAACAGCATTTTCAAAGTTAA
AGACCAATTAATAGTCATTTTAGCTTCTAAGGACATTCCG
GGTGGAATAAAAAACTTAATTGTAGCGATCTCGGTTCGCT
TTCATTTAATGGGATAAACGGTGCTACATTATGCATATTT
ATATCGAGACTTTTGTTTATAATATTTAGATGCCATTTAG
ACTCGAAAGGTTCGTAAACCCATTGCCTTATGAAAGGCTG
AAACAATGTCTCTTCGGAAGCAATACCTTCGTTGCTTGCC
TCAATCTTGGTTTCTAATTTGTACGATAATAAAGAATCCC
ACAAATTACTGAAACTTATAACCTGCTCGATGTCTTTGCC
ATCCAAGTGTAGTTGTTCTCCAAAGAGCAATATTTGAGAA
GGTGTAGTATTGACTATTTGTACATTGGAGACGTTGCGCA
GTAATGCCAAAAGAAACCCCTGATTGTCCTCCATGCCTTC
TTGTTCTGAAAATTCACCGTAAGTGGGTTTGCTTATCATC
AAGTAGTCGTACTTCTGTAGTATATTCTTGCCAACACTAA
CGGCTTTAAACGGATTTTTTGCTTCTCCAAAAGAAGAATC
AGCTGCGAACTGAGTATCTTTTGAAGACCTGGGCACTGTT
AGAATACTATCAACAGCTGTTATACAGCTTAGATTCACCC
TGGACTCTGTACAGAAATAGATCATAGGCATATCGAGACT
AGTTAATAATGTGAAATGCAGGTGTTCAGTGGAGGAGATG
TTACTCGGAATATTTATTTTTGTATAATTGTTGTGCCACT
TTTCCAGGTTAAACATTTCAAAATCTAGGACATCGTTCAT
TTCCAAAGTAGCGTAATCAGAAAAGAAGTTGTCACTAAAT
TCTTGTAAGTTTTCTTGAGGATAATTTAACTTACTATTCA
TCCATGAGTAGTCTTCAAACCCTGAAAGCAATAGTTTTCT
AGCGATTTGCAATCTCTGATTCAATGGCTTAACTTTTTCA
GGTTTGGAGGCATCTATACTTTCCAATAAAAGGCGCGCTA
GTACCTCTCTTAATTGCTTGCACCAAACAATGGCTAAATG
ATCAATTGGAGTCCAAACATCTGGAATAGTAGTTGTGAAG
CTGGTGAACCCATTTTCTAAGCTAACCAAATCTTCTACAG
ATGCATAATCTGCAGGTAAAGTAGTATCCAATATACCGCC
TGTAATGGAAACCAATGAAATGTTCTTAGAGAAAAAGAAT
CGTTTTGGGATAACTGCTTTCTCCAATATTCGTTTGTATT
TTTGTAAAGCTTTAAAATGTCACCATCAAAGGTTACTGGT
GAAGCAGCATGAGGTGATGATAAGGTCAATATGGTGCTTA
TACTTCCCGGTACGTGGTTCTTCAAAGTTAGCATGACCCT
GGATACAATACCGCCCATGGAATGTCCCACGATAATAACT
GACTGCGGTTTTGGATGTGGGTAATCAGGGTCCTTTCGTA
AAGAGACAAGATGTACTTAATGGCATCATTTAGGTATTCA
GCTTGATCAAGCATTGTTTCACCATGAAACGCAGTGAAAT
CTTCATTGAAATCTGCCGTAAAGAAGTCCAAATTTCGCAC
ATTTTCGTTACGCAGAGTCGCCCTGGTATTGGAATCAAAA
TATATATTGGAGCAAGCGGAAGCAATCGATCTGCATTGCC
TAAAAGAACCTGCATTTCCGGGTATAAAAGTACAGGGATA
CCATCAAGTTGTAACTCATCACCATTTAAAGGTTCTCGGT
CTACGCTTTGTTCTCGATACAAGTAAAGATGATACTTGTG
TGCCAGTGGTGTATACCTCTCGTCAAATCCATCGATCCTT
GCGTAAGATGGAAACATATAGATAGATTCACACTGAGGAG
CATCTGCACCATTAAAAGGTTTCAGTAGCGATATCAATAA
AAGCGAGCAAATGCTTAAAATGCCAAGAATAGAGAAAAGG
CGATATGTGTAAGGTTTTTTTTGCTATCTTATCATTGTTC
ATATATTTGGGGGAAGCTTTATCCTGGTCTTCACGCGTAG
CGAGTACTCTCGAGTATTGACCAGATGAGTTAACTTTATT
AATTATGGGCCGCGTTATAACACTAACTAATCTCCTGATA
CCCATAACGAAATGAAGATTTTTGTATGATGGTAAGCCTA
AGATATAGGCCAATGCTTTAAAGTAGAGGGAGTATTTCGA
GTGTGAATTTACTATCAGATGGAACTGCAAGGAATGTGTT
GAGACTCATTTTACTTTTTCTTGTTATGACTTGGTTGGTA
TATTTAGACCTTTTTCAAAATTCGCGCCATACAGGAAAAA
AAATGGATAATAAGAAGAAATGCATTTATTTGAGGGTACC
TAGTGAGTTATGCAATTGTCTATATAAGAGTATGAATCTA
ACTTAAATACATCAAGCATTTGGGATGAAATCATGCGAAA
AATCAAAAGGTCACAACCGTGTGAAATGGAAATTAAAAAA
CGTTAAAAATATGTAGTCTTGTGAAGGTGATAATATTACA
GCCGGATGATACTTGCTATTTTTCTTTTGAAATTTATTGT
AGTTATCTTTTTTTGTTTTTTGTTTTTTTCATTATTATTG
CGTTATCGGTGTTCATTTCGGTGATTTGAATCTTCAGTAA
TGTTGCCTCGACTTTCGTAGTAAACTTTGAATGTCAGGTT
TGTTAAATGCCAATGCGTAGAAAGATGTTCGAGAGGTACA
AAGTTGTGCTGCTCATGATGAATTTTTCTGGGTTATAGAA
GAGTTCTGTTTCGCTTCTGAATTGATTAACGAATCATTTA
ATTTTTTTAGGGAGTTCGAAGAATTTGAATTATTGTTCTG
TGATTTCTGCTTTTGTTGTTGTGCTTGCTGCTGTTGCTGC
TGCTGCTGTTGTTGTTGCTGTTGTAAATGTTGTATATGCT
TTTGTTTCAGTCTGGTGATATAGTCCCTACGATACTTTAT
GGTGGCTTCCCTTAATTGTTCGTAGGACTTCGTACCCAAC
ATTGTTCCGAATCTAATCACCTGAGTATCATTTGAAATCT
GGTTAAGTCTTGCCGGTTCATCTGAAAACTTGATCCCATA
TTCATTTTGTGGAGAATCATACTTCCACTTGTCGTAAAGT
CTGACAAATTCGTCGTATTTGGAATCGTAAACATTAATCG
AGTCAGTATCGTTACTACCTTCTCTTGAATATTGTTCTTT
TCGATTGAATCGAAATCTACAAAATCCATTAAAGAACATG
CAGACTTGGTCGACGATGTTGTAAAATTTGGCATACGATC
AACATACTTAATATTAGATCTACCAACTCTCTTCCTGAAT
TTTATTGGATACTCTCTCGAATGAATTTCCAAATTTTCTT
GGAATGGGTCGTACAGTTCAGTTTTTTTGATTCTTTTGGT
ATCCAAGTTGTAATTATCTTTGTTTCTCGAACGGCCATTT
GAATCATATATTCTGATGTCATCAGATATCCCCTTCAAGT
ATTCTGGTAAATGTGAAGAATAAAAGATCTATCTATCTGA
AACTTGGATGACGCGATAGATGCAAAGGGAACATTACTAG
TCGAAAAATTTTTAGGCAACGACATGTCAAATACAGGATT
AAAGGGATCGTCCGTTAAGTTGAAAAAGACATCTGCGTCT
TCAATTTTCCGTTTCTCCATCTTTTCCTGAACGAACTTTC
TTGCATTTTTTCTTTGCTGTTCAATAGAGCATCCACGTCT
TCCAATACAATGTCAGGAATTTTGGAAGATGGTAGTTTGA
CATAAACATGAGACGTAATTGGCTGTGATGTTGAAGAAGA
GGATGCATTCGCGAGTTGCTTTCCGTTTTCAGTCTTAAGG
GCATTTTGCTGTTGTTGTTGTTGTTGCTGTAACAGTTGCT
GCTGTTGCTGCTTGGTGAGCCTAGAAGATTTGTCTTCAAG
TTGGTTATTCCTTTTATTGTTCTTTGCCTTCGCTGCCGCT
GCTGCAGCAGCTGCTCTCTTAAGTTCAGCTTTCCTTAGTT
CAGCTTCCCTTTGTTCGACCGTAACAATCGTGGGGCGTTT
TCTCTTGTGGTTAATCAAGTCATCGTCTTCTCCACTAATG
TTCAAAGATCTTTTCAAATTCTTAATTTTTACCCTTTGAT
CGAATATTTTTAATTCATCATTAATCCAATTTAGGAAACG
TTCTCACGTTTAGCAACAAGCAGGGCCAAGTCCTTCGCGT
TTTTCAATTCTTGATGCAACGCCCTTAAACGCTGACTGTT
TAAGATATCTATACGTCTTGTTTTCCGCGGATGTCTCACT
TCTCTTCTTCTGAAACAGACGTAGGGATCAATCTCTTCTT
TTCACCCGGCCTTTCAAATTTCAGCTGCGGAAAAATTTCG
TACCCGTTAACTTCAATTTTTCTTTCTCTCCAATAATCAT
AAATTTTAGAGCCGAACTTCTCTATCAGCTGAATTAAAGG
TCTCGTATTCATTTGAGATACGGGGTCGAATTGTGTGATA
AAATGTGTTTTATGAGAATTTATTTCATGATTCAGCTGGT
TTCTTAGATTGAAATCAGCCATATCTGATTTTATTAATGT
GGGCTTCAATTCTTCAAAAGAAAGTATACTTTCCGGATCC
ATACTCAAGAATGGTTGACGCTCGTGAATAGCATGTTCAA
AACTGGAACAAAGTATTTCAAATTCGTCTTCAGTTAAAAT
GTCTGATGAACCTTTGTTGACTTGTTCATTTAAAAGGTCT
CATCTCTTTCATCCATATTGTAGTTGGTACCACAGCAATC
CTCCACAGTGGCAGAAAATTTGATGTAGCTGGTGGTCTCC
TGAAACTGCCCGTATAAAACTTATCATATTCATTCCAAGT
CATAGAAGCATCCGGGGTCGGAATATAGTCTTTGTGCTTT
GTATGACCAGAACCCATTTGTAATATTCGATGCAAATGGA
CCTCCTTTTCTTCATTTTTTCTACACCAGTTTCGATCTCA
ACCACCTCTCTCTGTTGCAATTCATCTTTATCCAGGTGTT
TCAGATCGTTAGGCAGATATATCTTAAGATGTTGCTTCAC
AGATATTTTTCGATGTCTAAATCGACTATTACTGCTACCA
GCACTGGCTCCAGCACCTGAATCGCCTTTTGAGAATGAAT
CTAGACCGTCATCGTGCGCACTCCTAGATCCAGACCGCCT
AGTGCTTCTACCAGATTTATGCGAACCGTCATTGATCTCT
ATAGCGTTTGAAGGTGTCGGCATCGTTATTATCGTTATTT
GCTAATGTTATTACAATGTTTTTATAAGCACGTGACTATA
ATGTTACCCTATCGTGTGCAATTTTTATTTATGTTGACCT
GAAGTCCGCAGTTGCCGTACAATGTGAGAATATGGACAAA
AGGAAGGCGAGGGTGGCAAAAGAGGAGTCAAAATAGATAG
CGTTTATTTTATTATAGCAGCTCAGAGGAACGCGATGTGG
TGTAATAATATTGCGAGTGTCTAATGACCACCAGAATACG
AGCACAGTTTTGGCTGATTTTTGCAAACTTTTTTGCTTTT
GTGTAGTAACCTCTCACAGGTATTGCTTGTATGCTATACC
ATGTGATATGTAATAGTACAATTTTGTGGTCGGATCGTGC
TTTTGCCACCCGCGGCCGACGGAGAAAATTTTTTCCTCTA
TCCCTTTGTTTCTCGCTTACTCCTGCGGTATGGGGTGCTA
ACTATGGTGAGCGAGTATGGGAAGAAGTAGCGATATACGG
GTAACCCTAATGTTTGGGTGTTTTGAAATTTATCCTTGGA
GGATAGGCGATGAGCTGCTCTTAAAGGTTTTAACAGAGAG
TGTTGTATGAATATTCTGTAGAATTTTATAGTAAACAGGT
ATCCTCAGACTGTAATAGCCATGGATTTGTTAGCGGCCAG
CGTAGAAAGTACGTTGAAAAATCTGCAAGATAAGAGAAAC
TTTCTTTCGGAACAAAGAGAGCACTATATAGATATCAGAA
GCCGACTGGTTAGATTTATCAATGACAATGATGATGGCGA
AGAAGAAGGCGAAGGCCAAGGGATGGTGTTTGGTGATATC
ATAATTTCTACGAGTAAGATATATCTAAGTCTAGGCTATG
AGTATTACGTTGAAAAGACCAAAGAGGAGGCCATCACGTT
TGTTGATGATAAATTAAAACTAATGGAGGACGCCATTGAG
CAATTTAACCTGAAGATCGAAGAGGCTAAAAGACCTTAGA
CAACTTGAATCACATGGAGGACGGAAATGGAATTGAAGAA
GACGAAGCGAACAACGACGAAGATTTTCTGCCCTCTATGG
AGATTAGAGAAGAACTAGATGACGAGGGAAATGTCATAAG
TAGTTCCGTTACCCCTACAACAAAGCAACCATCACAATCG
AATTCCAAAAAGAACAGACACCTGCAGTCGGTCCAAAGGA
GAAAGGATTAGCAAAGGAGAAGAAATCAAAGTCATTCGAA
GAAAACTTGAAAGGAAAGTTATTGAAAAGGAACGATGAAG
TAAAGAAAAAGTGCAGCCATCTAAAGTAGATACAGAAAAC
GTGTATACATTTGCCGACTTGGTCCAACAGATGGACCAAC
AAGATGAATTGGAGGACGGCTATATTGAAACTGATGAAAT
AAATTATGATTATGATGCGTTCGAAAACTCCAATTTCAAA
GTCAATGATAACTATGAAGAGGATGACGAGGACGAAGATG
AAGAAGAGTATCTAAATCATTCTATTATACCTGGCTTTGA
AGCGCAGTCCTCATTTTTACAACAAATTCAACGCCTACGC
GCACAAAAGCAATCCCAAGATCATGAGAGGGAAGAAGGTG
ACGTTAATAAATCATTAAAACCTATTTTGAAAAAGTCTTC
TTTTGCTGAGAATTCAGACAAAAAGCAGAAAAAGAAACAA
GTCGGGTTTGCATCTTCTCTAGAAATTCACGAAGTCGAAA
ACTTGAAAGAAGAGAACAAGAGGCAGATGCAATCCTTTGC
GGTGCCCATGTATGAAACCCAGGAAAGCACAGGTATCGCT
AATAAAATGACATCGGATGAGTTTGATGGTGATTTATTTG
CTAAGATGTTGGGTGTCCAAGAGGCCGATGAAGTGCATGA
AAAATATAAAGAGGAACTGATAAATCAAGAGAGACTTGAA
GGGGAAGCAAGCAGGTCGAATAGAAGAACTAGGGTGTCCA
GATTCCGGAAGGATAGAGCTTCTAAAAAGAAAATACGTTA
TCAACTTTCAAACAGGAAACGACAAGGTCAGTGGAGAACG
AGGTAGTGGAAAAAGAGCCTGTTGTGGGGGATATTATAGA
AAAAGAACCTGTTGTGGGGGATGTTATAGAAAAAGAACCT
GTTGTGGGGGATGTTATAGAAAAAGAGCCTGCTGTCACCG
ATATAGTGGAAAGGGAGCCTGCTGTCAACGATATAGTGGA
AAGGAAGCCTGTTGTGGGGGATATTATAGAAAAAGAACCT
ACTATCAACGATATAGTGGAAAAAGAACCGGAAATTAACA
GCAAGAGCGAGTTTGAGACTCCTTTTAAAAAGAAAAAAGC
TAAAATCACTGCAAAAACCAAGATCATCGAAATCAATGAA
AAAAAATTTGATCCCAAAATTCTCGAAAATATAAGTGATG
ACGATTATGATGATGATGACGATGGTAATAAGAAACTTTT
GTCCAACAAAAGTAAAAATAACACTGATGAGCAAGATAAA
TTTCCTTCAAAAATCCAAGAGGTGTCTAGGTCGATGGCTA
AGACGGGCGCCACAGTAGGGAGTGAGCCGGTTAGAATTAC
AAATGTCGATTATCACGCCCTAGGTGGAAACTTGGATGAT
ATGGTCAAGGCATATTCATTGGGGTTATATGACGACGATT
TAGAGGAAGATCCAGGAACCATAGTGGAAAAGCTCGAGGA
TTTCAAAGAATACAATAAGCAGGTGGAGTTGCTGCGTGAC
GAAATTCGAGACTTTCAACTAGAAAACAAGCCAGTGACGA
TGGAGGAGGAGGAAAATGATGGCAATGTTATGAATGATAT
CATTGAGCATGAATTTCCTGAAAGTTACACAAATGACGAG
GACGAAGTAGCACTACATCCGGGCCGGCTACAGGAAGAGG
TTGCTATAGAGTACAGACGGTTGAAAGAAGCTACCGCGTC
GAAATGGCAATCATCATCACCCGCCGCACACACTGAAGGC
GAATTGGAGCCTATTGATAAGTTCGGGAACCCGGTCAAGA
CAAGTCGTTTCCGCTCTCAACGGCTCCATATGGACAGTAA
ACCATAACCCATATGGAGACAGAAAGTAAATCAGAATCTA
TATTAACATATACGTATATATTTGTTTTGTGTACAATAAC
TACTACAAAATTGGGGACAGACGATATAAAACTAGAGGAA
CTGCTGAGCTTATTCGTACAAGTCTTCGTCCAATCTAGCA
GCAGGATTGGTTTCGATAAAGTCCAAAGAGACTTTATGAC
CTAACAGTTCTCTGATGTTTTGAACCTTATATTTGATCAT
GGTAGGTCTTTCCAAGGATAACCCCCAACCAAGGACTCTT
AGATCCTTTGGTAGACCCATGGACTCGAGCATTTCTGGTC
TGAACATACCAGAGTTACCGATTTCGACCCATTTTGCAAA
CCTTCGTGCCAAGAAAAGATTTCCATTGATGGCTCGGTGT
AAGGATTGTAGGTAGGCTTGAATCTCAAACCGGTGACACC
CATTCTTTCGAAAAACTCTTCCATGAACTTGATCAGGTCA
CCCAGAGTAATGTTGTAGTCGGCAAGAACACCTTCCACCT
GGTGGAATTCGGCCAAATGGGTGGCGTCAACTGCTTCGTT
ACGGAAAACACGGTCGATAGAAAACAATCTGGTGGGCTTT
GGATCTTTGGCCAAATCGTGCAGCATTCTGGCAGAGATGG
CTGTGGAGTGAGTTCTCAAGACCAATTTTTGACATTCTTC
TGGCTTCCAGTTGTAACGATAACCGATGGACCCGAATCTC
CCCTGTTCGTGAACGGCTTTGATATTGTCCATGTATGTCT
TGTCATCGGGCAAGTCAGCGGTTAGTGGGTCCTTGATGTA
GAAAGTGTCTTGCAGGTCACGAGCAGGATGCTGTTGTGGG
ACGTAAAGGGCATCGAAGTTCCAGAAACCTGTCTCGACGT
ATTGGTTCGAGGGCATCTCTGTGAATCCCATGGAAAAGAA
AATTTGTCTAAATTCCTCTCTGACTTTGTTTAAGGGGTGA
AGAGCACCTGAAGATATTTGCACACCTTGAGAATTGAAAT
TGTAAGGCTTGAACTTCAAGTCCTTGTATGCATTGGTGGA
GACCATGTCGGAGGTAAGATCGGTTTCCAATTTGGTGAGG
TCGGTCGAGAACTCTGGCCCTTTGGTAACGTTGAAATCTG
TGATTTTACCTTGAGCAATTAACTTTCTTTTCTTCAAGTC
GTTCAAAATCTTGGCGTCAATGCTATCCAGATGCGAGTTG
TTCTTGATTTGCGCTAGAATAGATTGCGTTTCATCAGTAA
GCTCATTTAAATCGGTATTTTGCAATTTTGCGGAGAGTTC
AAGCTCGTTTGAGGCGTTTTTGGCGATCCAGCCGTTCTTG
AAAGCTCTAGCCTGACCGACCTTACCAACTTGAGGACCCA
GTTTGGACATCACATCTTTGATTTGAAGTTGACCCAACTC
TTGGATGAGCTTGACTAGTTTAATTTCGTACGAACCTTCA
TTCAAAATTTGAGCACCTTCTTTGGTCAAGTCATACGTAA
CCGTGTCGACCTTGGAAAACTCTAACTTGTTGTGGGCTTT
CAAAGAGTTCAAAGCGGAAAGAACATCTTGAGAGCCGTGC
TGAGGGAAAGTTGCCAGTGTGGACTTGATCTCATCCAATT
CATCTAGTTTTTTTAGAATTTCTAATTGGAAGTCAGACAT
CTTTACGTTAGGGGGGTGAGAGAGGGAGGGGGTGCCTTTA
ATGTATATATACGTAAGATATATATATATATGTATATATA
TGGAAATGTATTCACAACTTTACATGTGCATTAACCACAA
GTACTGCGTACGTTCAAGATTACAGCAATGCGTTTTATTA
ATTTTTCAAGCATTTTTCACGTAGAGAGGAACAAAGTTTA
CTGAAAAGAGGTAGAGAAAAACAGAAAAATTTTTTTTTCT
GTTTTTCCTGCCTCTTTTCTTTGTTTGATTCAATATGGTC
GACCGGGTAAACCCCTGATAAAACGATACCAAAGCCGGGT
CACCTAACTTATGGCCAAATGCGACCGGTCCCGCTTTCCG
ATTTTAGCCGGCGAAGACGTACTTGGCGCCATAATCAAAA
CCTAGCTTGCCCAATACTTCTGAGTTCTACGTGGTGCAAA
AATATTTTTTTTTTGAAAAACCTACCCTATTTCATTATAG
ATGCATCCATCAGTATTACGGTGTCCTCACACAACCCTGT
CTCTGCACAACGTAATACCTCCTTTTCCCGTCTGCTAGCT
CTCATTTCGCGGTAATCCAACTTCAACCAGCAACCCGGAT
CTTCTATACGCAGTCCGGTGTGTGGGTGCATGACTGATTG
GTCCGGCCGATAACAGGTGTGCTTGCACCCAGTGCCCAAC
GTCAACAAAGCAGGAACAACGGGCTGATAAGGGAGAAGAT
AAGATAAGATAAGATAACAAATCATTGCGTCCGACCACAG
GCCGACACATAGCAGAACGATGTGAAGCAGCGCAGCATAG
TGTTAGTGCCGGTGCAGCTACCGCTGGTATTAACAGCCAC
CACAATACAGAGCAACAATAATAACAGCACTATGAGTCGC
ACACTTGCGGTGCCCGGCCCAGCCACATATATATAGGTGT
GTGCCACTCCCGGCCCCGGTATTAGCATGCACGTTTTCTT
TCCTTTGCTTTTCCGCCCTTCCCCTGTTCTGTTCATCGCA
TGTGCATATATATATATAGATATATATATACATTGTACAC
GGTGCACGGTAGTGAACATAACTATGAGCACGAACAGAGT
CCCGAACCTCGACCCGGACTTGAATTTAAACAAAGAAATC
TGGGACCTGTACTCGAGCGCCCAGAAAATATTGCCCGATT
CTAACCGTATTTTGAACCTTTCTTGGCGTTTGCATAACCG
CACGTCTTTCCATCGAATTAACCGCATAATGCAACATTCT
AACTCTATTATGGACTTCTCCGCCTCGCCCTTTGCCAGCG
GCGTGAACGCCGCTGGCCCAGGCAACAACGACCTCGATGA
CACCGATACTGATAACCAGCAATTCTTCCTTTCAGACATG
AACCTCAACGGATCTTCTGTTTTTGAAAATGTGTTTGACG
ACGATGACGATGATGATGACGTGGAGACGCACTCCATTGT
GCACTCAGACCTGCTCAACGACATGGACAGCGCTTCCCAG
CGTGCTTCACATAATGCTTCTGGTTTCCCTAATTTTCTGG
ACACTTCCTGCTCGTCCTCCTTCGATGACCACTTTATTTT
CACCAATAACTTACCATTTTTAAATAATAATAGCATTAAT
AATAATCATAGTCATAATAGTAGTCATAATAATAACAGTC
CCAGCATCGCCAATAATACAAACGCAAACACAAACACAAA
CACAAGTGCAAGTACAAACACCAATAGTCCTTTACTGAGA
AGAAACCCTCCCCATCTATAGTGAAGCCTGGCTCGCGAAG
AAATTCCTCCGTGAGGAAGAAGAAACCTGCTTTGAAGAAG
ATCAAGTCTTCCACTTCTGTGCAATCTTCGGCTACTCCGC
CTTCGAACACCTCATCCAATCCGGATATAAAATGCTCCAA
CTGCACAACCTCCACCACTCCGCTGTGGAGGAAGGACCCT
AAGGGTCTTCCCCTGTGCAATGCTTGCGGCCTCTTCCTCA
AGCTCCACGGCGTCACAAGGCCTCTGTCGTTGAAGACTGA
CATCATTAAGAAGAGACAGAGGTCGTCTACCAAGATAAAC
AACAATATAACGCCCCCTCCATCGTCGTCTCTCAATCCGG
GAGCAGCAGGGAAAAGAAAAACTATACAGCAAGTGTGGCA
GCGTCCAAGAGGAAGAACTCACTGAACATTGTCGCACCTT
TGAAGTCTCAGGACATACCCATTCCGAAGATTGCCTCACC
TTCCATCCCACAATACCTCCGCTCTAACACTCGCCACCAC
CTTTCGAGTTCCGTACCCATCGAGGCGGAAACGTTCTCCA
GCTTTCGGCCTGATATGAATATGACTATGAACATGAACCT
TCACAACGCCTCAACCTCCTCCTTCAACAATGAAGCCTTC
TGGAAGCCTTTGGACTCCGCAATAGATCATCATTCTGGAG
ACACAAATCCAAACTCAAACATGAACACCACTCCAAATGG
CAATCTGAGCCTGGATTGGTTGAATCTGAATTTATAGATC
CCCCAAAAAAAAAAAAGTACTCGCTTCTTTCCATGTCCGC
TTCATATATATATACACATACTAATCAAACTCTATGTATA
CATAGAATAAAAAGAAGAACACTATATTTATTTCATAAAA
AAAAAAAAAAAATAACAAAAAAAAGTGCAACATTTATCAA
AAGCTCAGTGTGCGTTATGCTTCCATGTGACCCAACATCT
ATTGCGGCGGTGACAGAATAGTTGAAAGGCGCAGGGCTCA
CACACAGGAATGGCCCTCCCAAATTTAAAAGAGAACTAAA
CCAGTTATCCTAGGCAATTACTTTATTTGAGTCTTATATG
ACGTCACTAGAAGCTCAGTAAGAGCAACCGAGACCTGAAC
ATCCTTTTTTTTTTTTGCTTCTTTATTTGGCAGCATTTTT
CAAAAATAATAAAATGGAAGCCGCGAGTACGAACAATGAT
GTGTTCTGGGAATACCTCGTCAAAACAAGACAATGGCAAG
GATTTTCTTTCATCAGGCAGAAAGATCTGGATCTGAATGG
CATCATTTTGTGATGTGTAAAAGCGGGACCTTGTTATTTC
GACTTTTGCATCATGTTGATGCAATTTGCTACTTTTCCGA
CGGTGCGCTCCAACGGATGGGTATTTCCTTAATAACAAGG
CATTTCTCTGGAAGTTGGCTTACTGTTTGAAATCACAGCC
GGTCACAAAATAAAGTAAAAACTATCTCTCTCCACAAGAA
GTAATTACAGGTTGTATACTACATATGATCGTATTTCTTT
ATGAACACTAAGGAGTTTCCCGCTGTGTACCGCAATATCC
ACACAAAAGGAAGGAAGAAACTTCTGTGGCTTGACAGATA
AATAACTGCAGTAGTCGGTGCGTACTAATTGTTTGGTCGT
GTCTGAAAAATCTTGAATTTTCAGAAAAGAATAAGCCCCA
AATGTCAGTGATGGTAGTAGCAGTACTCCCCTACGATTTT
AGATACTTTAGAGAGCCCACCTTCAGAATCGGAAGGAGGA
TAATTTTGTAAAGCCCTTCTGTTTTTCTCTTGCATAACTT
ATATTTCCACATCAAAAGTAGTGTGCTAAGAAAAAGGAGA
CGAGAAAAAGGATTACGGCACTCTCTGCATCTAGACATAT
ACCAAAAGTTGGGTTTGCTCACGAAAATACCATAATTGTG
GTGTCAAAAAATCCTGCCTCATAATACCACTGCAGCAATT
GTGGATGACTAAAAATAACTTGCATTCCACGATGTTATTT
TACTTTATAAAGCACCTGCAATTTTTTTTTTTGTATTAAC
TCATCGAGTATGTCTGATGTGTAAACTGAACCAGGCTTAA
TATCGTTTCTAATTCTTGTTGTGAGAAAACTTTCCTGCCT
AGTGTATTTCGTCAGGGCGAACCTTCGGATAGGCACCGAA
CTCCGAGATTCTTGCTCCAATTTAAGAAATAAGCTTTTTC
CGTCCCAATACAATAGAACATTATTAAAGTTAATAATAAA
ATGGCACGGCACCAGTTGGAAGTTAAATCCCAACATTTGC
TGCAAGAATAGAAAAGAAGTCATAACAAATTTGCATATTA
CTTACGGCTTCAAAAAGCACCGAAACTAATCGAGAAAGCT
TATAATATCGGTATACATTTGAATGTATTTTAACTATTTC
TATATCAAAAAAAAAAAAAAAATTGTATATTTTTCGTTAT
TCTCTAATTCGTATCACATTTTATCCCTAAGGGAATCTAT
CTCTAATTTGCAATAGTGTAGATACCGTCTGCGGATAGAG
CGCTAGAGATAGCTGGCTTTAATCTGCTAGAGTACCATGG
AACACCAGTGATAACTCTGGTAACTTGGTCGGCGGGAATA
CCAGTCAACATGGTGGTGAAATCACCGTAGTTGAAAACAG
CTTCTGCAATTTCAACTGGATAAGTTTCAGTTGGGTGGGC
AGCTTGGAAGGAGTAGTATTCAGCCAAATGAGCTCTGATA
TCGGAAACATAGACACCTAATTCAACCAAATTAACTCTTT
CGTCAGATTGAGATAGTGTAGTGGTTGCTGCAGCGGAGGC
ACCAGCGGCAATGGCGGCGACACCAGCGGCGATTGAAGTT
AATTTGACCATTGTATTTGTTGTTTTTTGGGTTGTTGCTT
AGTGGAGATATAAGCTTAACTGGAAGGAAAAGAACAGAGA
AATGTCTCAAACAAAGCTGATCAAACCGCTGTATTTATAT
AAATTTTTGAGCAATTACATCCCAAACAGGCTATTACTGG
TCACTCATTTTGCACTCATATCTCACATATTCTAATTCCT
GGCCACTTAGCCATTATTACTATGGGGGTGTATTTTCCTT
GAACGATGCTGCACTTCGTATAAGAAACACGCTTCATATT
CCCCATATCTTCGTATGTTTAGAGCGCAAGAATGTTCCTT
ACAGTAAAGGTGCCTTTCGACCTGCAGACACAATGTTAGC
CAAGTAATAGAAGCAAAGCCAATATTGTCTTGGCCTCGTT
CAATTGCCTAACCCTTGGCACTAAACGGTTGCTAGGAGAA
AAACACGGACCTTTTCCCAAATTAGAAACACTAAAAATGT
TAATATGGTACTAGTCGTCGTACCCTGCTGAAATCATAAA
AACCTTACGCCATCTGTGGGACTCGTCATAGGGTTTAGTG
TATATTGAATGTTGGAAAATCTCTCGTTCTGATATGCCCA
ACAAACCAACAATGTACAATGTGAGGTTTCTACAAATCAA
CAACTATGGTTTCCCTAATTCACTTGGATTGATTGGTTCT
AGTGAAAACTTTACCTGTTACAAAGTTTTGAATCATTTTA
ATTAGATATCGTGTACCGAACAGTATCTGATTCGTATAAA
AAAGGAATATTGAAGGTCAGTTATCCTAGTGACAGGTGAA
AAAAAATTGATATGTATGCCCTTTGTATTATCTTTGGGGT
GGAAAGAAGTGAAAACAGAAGCAAATTGGTTTTGCAGTAA
GTTTAGTCTTTTGACCTGTAACTGGTTAATTTCGAAATGA
CTGGTGGAGCCTGACTCGAATATAGAGCAAAGGGAGTCTT
TAGTAGTATATCTTCTTACTTCGATGATATTTGAATAAAG
TTCAACTATCATCTACCGATTAGTATTCATATTACTACTA
TATTATAATATGGGTGTGAGAATATGGCGTAACGTTTGAG
AGATAGTCTCAGGTGTAGTGGAAGCTGAAATTCAGGGAAT
GATGTTGTAATGGAATAATTAATGACAGGATATGAGATGG
AAGGAAATTTAATTATATTATTACATAGAAATATCGATTT
CCTTTTGTGAATTTCTATATCCTCGAGGAAACTTTCTGGT
ATACTTTGTATACTAAATTTTATAGCCTTTGACAACAACG
AAATCCCAAAAGTATTTCATAATTCATGTACTTACCGGTA
GCAACTAAAATTAATGAGTTACAACCAGATTCTTACATGG
AATATTGGCAAATATCTTAATGCAAACGTAGTGGTCATCC
ATATGAATAATGAGCAAGAAATAAACGTGAACATGTAAAA
TAGTGAATACAGACACCATAATGTACAGGTTAATCCTGAT
ATGTTTCTCGAATGAAATCGGGAAGACTAATAGGAGGCTC
AATTCTATATTCACTCACGTTATGCGCCTGAATTTGAATG
GATATTGTTGATAGAAGATTCCCTTTAATCACTCTCCTAT
ATAAATATTTCTGTTTTTCTTATTAACGCAACAATAATTC
GGGCGTGTGGTCTAGTGGTATGATTCTCGCTTTGGGCGAC
TTCCTGAATAAACAGGAAGACAAAGCATGCGAGAGGCCCT
GGGTTCAATTCCCAGCTCGCCCCCTTTTTTTTGCATATCT
GGTCATAATATCTTATCTGATCGACTAGTAGTTTCCTCAT
ATATTAATTCCTTGTGCAATTTTTTTTTACTTACTCAATA
CTAAGCGGTTCTTCATAAATATATATACTATACTGTTTAT
TATTTCCTGTTTTCAACAATGAATAGCTTTATCATAGGCA
GCCATGTTAGCTTCCTTAAATGCTTCGGACAAAGTAGGAT
GAGCATGGCAGACCCTAGCAACATCTTCTGCGGAAGCGCC
ATATTCTAAGGCTAAGCCAGCTTCAGCAATCATTTCACCG
GCATTTGGACCGATAATGTGAGCCCCCAAAATACGCTCGG
TCTTGGAATCGATCAAAATCTTCACGAAACCTTCAGTGTC
TTGGTTGGTCTTGGCTCTTGAATTGGCCGCAAAGGGGAAC
TTACCAATTTTATAGTCAATGCCGGCTTCTTTCAATTGCT
CTTCGGTTTTACCAACCCATGCTACTTCTGGGTGAGAATA
CATGACCGAAGGAATGTTGTTATAGTTGACATGACCGTGA
CCAGTTTTCAACATTTCGACAGCTGCAATACCTTCCTCTT
CGGCTTTGTGAGCCAGCATTGGACCAAATGTAACATCTCC
TACCACTTTAATGTGTGGGAACTTGGAATTAAATTGGTCA
TCAATGACTAGGCGTCCCCTTTTGTCTACTTCTAATCCAA
TCTTTTCAGCCCCTAAGCCAGCAATGTAAGGTCTTCTACC
AACAGCAACCAGCAAAACTTCAGCTTCCAAATTTTCTTGC
TTATTCGTTTTAGTATCTTCTACAACAATTTCGACGACGT
TCTTGTCGTCGTTTCTCTTACAGAAATAACTTTGGTGCTT
AATTTGAAGTCCAAACCTTGCTTTTTCAAGAACTTTTGGG
TGGCTTTGGCAACCTCGCCGTCCATAGATGCACCAATTTG
AGGTTGAAATTCTACTACAGTAACCTTGGAGCCTAATCTA
GAGTAAACTGAACCCATTTCCAATCCGATGATTCCTCCAC
CAATGATGGTTAATCTTTTGGGAATTTCCTTTAACGAAAG
AGCACCTGTTGAAGAGACAATTTTTTCCTCATCTATTTCA
ATACCGGGGAAGGGTGTAACTTCAGAGCCCGTGGCGACTA
TGATGTTCTTAACATCTAGTATGTGGTCTTCCTTGACAGT
GCCTTCCAACCCATCAACGGGAGTTACTCTGATCTTCGTT
TCGTCTTCGAATGAACCATTACCTTTATAATAGGTGACCT
TATTTTTCTTGAACAGAAGCTCAATACCTCCAGTTAATTG
CTTAACAGCGTCATCCTTAGCCTTTTGGAAGTTTGCTACG
TTAATTTTGATATCACCGTTGACGTCAATACCTCTCTTTG
CGCTTCCGTATGCATTTGGTGGAATAAATGAGAATTATTT
AGAAGTGCTTTGGAGGGGGATACATCCAACGTTAAGACAG
GTACCGCCTAATTTGCCTCTTTTTCTACACATGCAGTGTT
AAATCCCAATTGAGCAGCTTTGATAGCAGCCACGTAACCA
GCAGGGCCACCACCGATGATGACTACATCATGTGACTTGT
TAATGGTCAATGTCCTGACTGTGGACGAAAAGGCACGCTT
ATTATTTAGGAGTGATCTGATTCTTAACATTGTGAACTGT
TAGTATGTTCTTTGATGGTACGACAGAGACAATCGAACAA
AACCGTATATATATAAATATACGTTATATGTATATATATA
TCTATATATATTCGAGGTGAGTCAAAGGGTACGAATTATC
ATCAAATTGTTTATTAGCATTATAATACACTAAGTTTCCA
TTAAGTTGCTCCGCGGAGACTTCTCGCCAATGAGGGAACA
GCCGTTCGAGATGATAAAGTATTCTAAAAACGAGTCATCA
TTAAAACGATTCACGTGATATTCACGTGCATAAACCATTA
GTAAGTATATATTTTTAGTGGGATATATGAGGGTACATTG
CATCATGACTATTCGTGGTAGTCACGCATACGTTTGTCAG
TGGCATTGTTCGAGTATTCCTCTGTTCTTCATTTCCCTTT
TTTCCTATAGCCTCGCCTACGCTCTTTCACGTTTGTGCTG
ATAGAAACAATGTGGTAAGAAAAATTAAATCTCTAAAGGT
GCAATGAATGTATAAGAAAGTACAACGCATATAGAGTATC
CGGCATAGGACAGGATTACGCAAACACACGCACAGATACA
ATGGTTTCTACCCTGAACTGAAGAAATATATGGACAAGAA
GATATTGCTGAATATAAATGGATCTAGGAAAGTGGCAGGA
ATTTTGCGAGGCTACGATATTTTCTTAAACGTCGTTCTTG
ATGATGCAATGGAGATAAATGGTGAAGACCCTGCCAATAA
CCACCAGCTAGGCTTGCAGACCGTCATTAGGGGCAACTCC
ATAATATCCCTAGAGGCTCTAGATGCCATATAAAATTATA
TATATATATATATATGTCGACCTCTATGTACTATACAGCA
ATACTATTTTCTAATTTGCATTTCCACGCCTGCGTTGCTA
AACCCACATTTTTCATAGAATTTGACATTTTTCTCATCGC
AATCTAAAATAATCTTATAACAACCGTAGTCAAAGCCGAT
AGTTACCAATTGATCAATCAAGAGCTTGCCCAAACCTTGG
CCCTGATACTTGGAGTTTACTGCAATGTCCTCGATGTGGC
CACATAGCCCCAGTTCATGAATGATCTTTCTTTCGATGAT
GATATTCCCCGTAGCGGCAACCGTCTCGGTGCGCTTGTCC
ACAATCACCATGGGGTTATATTGCATTATTTTTTATCTTC
GTTATCATTCCATACTGTGGCTTCATTCCAGTATTTTATG
AGTTTGCTGAAGGATTCGGGGTAATAGTGCCCACGGTGGT
CAAAACCTTTAGCGTCTCAGTGACCTGTTCCAAATCCCCT
CTTCCATTCGCCTTATATAAAATCCATCGGGTAAGCTCAT
TATTTTATGTTGATATCCAGCTTCCGTTCGTCAACTATTC
TCTCGAGCTCAGTTTTGGGTTTTGGCATGTAAACAATGCC
TTCGCTTGTATTACGCAAAAAAAAAAAAATAAATAAAAAA
AAAAAAAAAAAAATAAGGTATAAATCGTTGGTTCTTTTAT
GCACAATTATTTAACTATAGTTATCTATTTACGTAAAGGC
TTCTATTTTTCCTTATCTACAAGAAATTGCATGAAGTTTA
ATTTTTTGTCACCTTTGATCTTCCTGAATGTGTTGGTAAT
GAAATTTTCTAGTCTCTTCAAAGTGTTGTCGTCATCCTTT
TTTGCGTGTTTTTCCTCTTCTTGTTTTTGTTTCTTCAGTA
TCTCTTCATTAATGGCTGTACCCGCGGCTGTGCCCGGTTG
CATGGTTTTCTTGGCCATGTCATCGTTGGTGACATCTGCC
AGTGCCTCCCACAAGCATTTTTCTGCCAGCGATTGCGGTT
TCTTAACAACGATCTTGTACTGGACTTTCATATCACCGCG
AATGGTTGATGTTTTAGGAACACCCATGTTAGGAATGGAT
ATCACTTGATTGTATTGAGTCCCTGGAGCGACCTTTATCC
TGATCTTTTGTCCCTCCACAGTGGGGATAGTGACAGTACC
ACCAAGTGCAGCTGTGGTTATAGGAATCTCCTTGTCGTAC
CAAATATCGTACTTGTTCTTTATCGAAAAGTTGGGATCCT
TGTCGACACGAATTCTCACCAAAATATCACCTCTTGATAA
CTTGACTGAATCTTTCAAGTCCGCCTCTACAGCGATGTCA
GGGTATGAGCCTTGGCCAGGGATCCTGACCACGTCGCCGT
CCTGTAATCCATGTGGCAAGTCCACCGTAATTGTCTTTGC
CCTGTTGACCTGAACACCCTCACCATGGCACTTGGTACAA
TTGTCCTGAGGCCGTTTCATGGTACCTTCACCGTTGCAAG
TAGGACAAGTCGACATCATCTGAAATCCGCCCCTAATGTG
AACAGTGGTTCCTGTTCCGTGACAAGTGCTACAACTGACC
TTATGCGTGTTTGGTTTCATTCCCGTCCCTGAACAGGTAC
TACAAGGGTCCAGCGCAGAGAATCTTAACTGAACGTTCTT
GGACCCAAACACTGCGTCCTTGAAAGACACTTTATGGACA
ATCTCGATTGGGTCGCCCCTATATTGTCTGAACATAGATG
ACGACCTGCTTGCGCCACCGCTACCGCGGCCACCACCACC
AAATGCAGCACCAAACAGGTCTTCAAAATTGATACCGCCA
AATGGCGAGCCGCCTGCACTGGTGAATCCTGAGAAATCAT
GAAATTGGGAACCAAAGGGAGAGCCACTACCACCACCGGC
ACCTCCAGCGGCACCGCCGCCGCCGAAGGCAGCGGGCCCA
AATTGATCGTACTGCTGCCTCTTCGTTTCGTCTGACAGAA
TTTCATAAGCGTTCTGTAAATCGTGGAATTTCTTCTCAGC
ATCCGGTTCCTTGTTGATATCCGGGTGGTACTTCTTTGCC
AGTTTGTAGTATGCTTTTTGATTTCCGCACCTGTAGCAGA
TTTCTTCAAGCCTAAAGTATCGTACGGGTCCTTGAATGCT
TCGTTGTTTCTGATTGCAGAAGTATGGAAGCTAGATTTTG
GTATTCGTGGAGCGATGGATGCAAACGCGATGGCATGTCT
ATAAAGAATATTATTGATATGGCGAGAATGTCCCACATGG
TGTCTAAAGACACCGGAACACCTTGACAATACACCTTGTT
GGAAAGCCATTGTTATGTTATGTTTAGAGTATGATATAGG
ACTTCTCTCTTTTTTTTGTCCAGGTGGAGTGCGATTTGTT
CGTTATATGCCTCATTCCTTAATTTTTATCAGTCAGAACG
TTATTTCGCGCTGCAAGTTCCTTACTTTTCCATAGAGTTC
CACAGGATGTAAAGAAAAATAATGATAAAAAAAAGCAGAA
CATATTACCCTTCTTTTGGAGCGTACTTCCATCTGTTACC
CGCTCATCCAAATGCACATTCTGTTACCCTCTTGTTCGGT
ATTTTTCGGAGTTCTCCTTTTCTCCTTCTTTTCCTCTTGA
TACACAGAAAAGTGGGAGAAGGTAGGGGAGTCAGAGAATG
AAGAAAAAAAGGGGACGCGCAAATCCAAGTGAAAATCTCC
GGGAGCGGGCGGATCCCACTAACGGCCCAGCCGAAAATGG
AAAAAAGGGTCGGTGATGTGTGGGTGCCAGCTGGCGGTAG
CAATGACGACGTGTTGACGGGCCCTTGGCTCTTGGGACAA
GGACTAGAAGCCAAAAGCCAGAGGCGGTAAAAATAGCAAG
ACTAGAATATTGCTGGCATCTGTTAAGGGGATATGTTGCA
ACTTGCAGGGGCGGCACAAAATAACATAGAAACGTAGTAA
AGAGGGGAAAAGGAAAAGGAAAAGGAAAAGGAAGGAAAAA
AACCCATTGACGTAGAAATTGAAAGAAGGAAAGGTATACG
CAAGCATTAATACAACCCACAAACACAGACCAGAAGCACT
CTAGACGGAGAGTAACTAGATCTACAGCCCCTGGAAAATC
GTTTGGTCAACTTTGAGGTTCCGGTCGTCCCCCTCTTGAT
CTGAAAGGTCTTTCTCTAAATCTATATTAAAACGTATAAA
TAGGACGGTGAATTGCGTTCTACTTCCTCAATTGCGTTTG
ATCTTATTTAATCTCTCTCTAATATATAGAAAAAAAAACC
ATCTGATTATTCGATAATCTCAAACAAACAACTCAAAACA
AAAAAAACTAAATACAACAATGTCTGACGCAGGTAGAAAA
GGATTCGGTGAAAAAGCTTCTGAAGCTTTGAAGCCAGACT
CTCAAAAGTCATACGCTGAACAAGGTAAGGAATACATCAC
TGACAAGGCCGACAAGGTCGCTGGTAAGGTTCAACCAGAA
GACAACAAGGGTGTCTTCCAAGGTGTCCACGACTCTGCCG
AAAAAGGCAAGGATAACGCTGAAGGTCAAGGTGAATCTTT
GGCAGACCAAGCTAGAGATTACATGGGAGCCGCCAAGTCC
AAGTTGAACGATGCCGTCGAATATGTTTCCGGTCGTGTCC
ACGGTGAAGAAGACCCAACCAAGAAGTAAATCTTTCGGAA
CTCTTTGTAGTTACATGGTTTTTTCTTTATGATGTGTGAT
GTTCCTTAATATTATATTCAATGAATAGCAGAGTAATAAA
AAAATTCTAAAAAAAAAACGCTTAAATCGAGGTGGAATAT
ATAAACTTAAGTACGCATATACTCTAGTTCAGTTTAAAAA
TTAGCTGTTTTTTTAAAAAAAAAATTCTCTTTCTTTACAA
AATGTTCTTAAATGTATGTATGTGTGTGTGTGTGTGTGTG
CGTATTGTTCTATTTCACTCCAGCTTAAACATGGCGGTTG
CTTCTTCGTCATCAATTTCCGCGCGTTCGATTTTATTTAA
AAGTACTTTCTTTGAAGCGCCGAGATTTTTCATGAAATCC
GTCTCAAATCCAAGCAAATTATCTTTGAATTTCTTTCTCT
TTTACCGCGAATCCCAAGCACTGACGCTACGGGGATGTCT
TCAAATTCATTGAATATCTTGATTAACCCAATATCGCGTC
TTTTCAACCTGTTTGGCACCTGGGATTTTTTCAAATCGGC
GAGAAACTCCTCTTGTGTCTTACCATTTTCTGACACATGC
TTGTTCAGATCTAGCGATATTAGCTTGTCGACCTTGTTTA
CCGTAGCCGAACTATTGTATTTTTTCAATGGTGTTAGATT
TAAATCGTTTTTGTCAATGATAGCAGCGGAGGTGATTTCT
TCTTCTGTTTCTGTTGGTGCTGCTGGCGTTACTTTGGGCA
GTTGTGGTGTGACTTTTTCCTGTTCAATGTCATGGGTGAA
GAAGATTCCAGTATGGGCGTAGGCGTCAAAAGTGATCTAG
TCTCCTCTACAGTCTCCTCGCTCTTGTCATCTTCCCCTTC
ACCGTCCTCTTCACTCTTGTCACCACCGATACTGGGCTTT
TTCACCTCTGTAACATTGGTACGCTCGCGCTTCCTACCCT
CCTCCATCTTACTCATGAATTCTCTTCTCTTGATGCGTTG
GTTGGCTCCGAACTCTAATTCATCTTCAGGATCCGTGTCG
TAACTGCGTTCCGTACACCTTAAAATGAACTTTCCAGCAG
GTGCACCATCTTCCAATCCATTGAAAAATCTTACTGATTC
TTCGACCTCCTCCTGGCTTAAGTTTGTCTCCAAATGAATA
TATAGCAGCCAAATCAATATGTTTGATCTATCCTTTGGCT
CGTATTTCGAATAGTCCAGTATATCAAATAATGTTGTTGC
ATAAGCTGCTTTTGATTCTTGTTTTTCATTTTCCGCTTCC
GTTTCTTTTACTTCATTCTGTTCATCTACCATATCTTGCT
CCTGAGCTTTCGATTCGACTTCCACATACTTGGAAAGAAA
CCTCTTGTCAATTAGGCCGGAATTATCACATATGCTAAAC
AACATATTAATAATGTTAAATTTGTTAACGGTGTCCACTT
CACCATCATTTTGGTCGACCTTTTGTAAGTCTCCATCAAT
GAGAGTTGCTCATTGCCCCACGGCAGATTTTTCAGAATAG
ATTTCAGTCTAGGTGTATCCTGCAAAAGTTTCGGATCATT
GGCATGTAATTGTAAAACTGGCACGGAGTGAAAAGTTCTC
AATTGCGATGTCATTTCTAAATAAAAATTTATAGTGGTGT
TCAACCTACCAATGTTGACCAATAACGCTAAAACACAAGT
AGAAAATGCTACTTGTTGGTCTAATAATAGTTTATCTCTG
AGAATTTTGGAACATTTGATAGAAGTGGCTATTGTCAACA
CATACAATTGTGCGAACGTCAATTTATCGTTAAATACAAA
TGTCCTTGCATCGTACTCTTTGTCGGTCACGTTGATTGAT
AATTTATCGCCATCGATATTAATGGGTACAATAGAGTTCT
TGTATAGGGGTTTTAGAACATTAGTGAAGATTTGCCTCTT
GTCCATCAACAGTTCTTGCATGAAACTGAACTGAATGTCC
TTTCTATTGAATGGCTCGCCGTCAGGTTTCTTCAAATGAC
GATTGTATTTACTGGCATTGCTTTCTTTGGGTTTCCTTCT
AACAGTGTTAGTTGTCACTGGCCCCGTTGCCGTACTTGCT
CCTGTTGCTTCAGGCACTGTAGAAGGTTCGAAGTTGAGCA
AGATGTTGGTATTTTCTTCTTCACTTTGCGTGGAGTCATC
ATCATTTTTATCGTCGATTTCAATCTCGTGTATAACTGGA
ATGCTTTTTGTAGTCACAGTCTCGGTCTCTGATTGAATGG
AGCTTGGGGATGCTTCTTCTTGTGATCCCGATTTTACAGA
TTGCATTGGAGAATCTGCTTTTGTTTCGTCAGAATTGTCT
TCTCGTAGTTGGAAAGTATCATGAATTGGATCGTATACTC
TCTTCCCCATCTTTAATTAGAGTGTCGCCTTTATTTAGCT
TTCGATTTTACTTAGTTAATCATGAACTGTTTCCAATACC
ATATCAGCATTCATTGGGCGTTCTTTACTTACTTGTACCG
TTACCGCATTCGAGGGTAACCTGTTTTTCGTTGTACACGA
TATGCTACAGAATTGTCTTAATATGGGCTAAGAAAAAAAA
GTCTGATTATTTCTGATACTGCAAAATATATACTGGCTTG
GTTAAGAAAAGTGTTGCTTTAGTTCCTTTACATCAAGAGT
CGTTAAATTGTTTTGTGTCATAACAGTAGTGGTCTTTTGA
GACATCAATCGACTCTCAGGTTTTCCTTCTGTTCATCTTC
TTGTTTTCGGTAAAGGTCAGCCAGCATATTTCAATTCTCT
CTTTTTGAAATAACATTATGTAATCTTTCAATCCTTTCTA
TCCAACGTCTGCTAAATAATTTATTCAAATGACATGTAGA
CCAGAAAATCGAACGTTGGATAATTTTTCATCCTGAATCA
TGTTGGTCTCAACTAGAGCAATTTTTCACGTCCTCTGACA
CAAAACTCGATAAACTGTCGCATCAGTTTAAAAAATATGT
ACGTGTATAATAACTGAATTTAAAAGGATAGTAAATAATT
TTTGCATTTTATGGAATGTCAAAATACTAATAAGTCGCAA
ATATAGCTATCAAATACCATAATTTAGCTACTTATAGAAA
GATGCCCAAATCCCGACCAAAAGGACCATTGCGTCTTCCT
CGTCAGTTTTTTATGGAAGTTCACCTTTCCAAAATGATGG
CTACATCAAAGTAATGGAACTCGTATCACACATTGTCATT
GAAATAAATCATTCACCTACCGCAACAACGGATGAAACGA
GAAAGCAGAATAATCCGGAGCTGAAAGTGAAAGAACCAGT
TTGTAACCTCAAGAAGTGGGAAAATAACACTAACTTTATA
TTGGAAGATCATACGAAGAATAAAACAAAACTTTCTAGCA
CAGATAGGATACGTAAGTGGTTTAGAAGACATATATTAAA
GGAAGAGATCGAAATCCTTTCCCATGGAAAACAATTGAGT
AGTATTGATGAGGATTATTGCCCTTCAAATGTTCTTGTAG
GATGTTCAAGAGATCTAAATAAACTCAGATCATTTCAAAA
TTTTTAGGAATATAAAATTTCTCAGTAAGAAAAAGAAGAT
GAATGCGTTTATAGTATTTTAAGTTGTTCAATAGAATATC
TTCAATATGTTCATATGTGGACTAAAAGAAGATTTTGGTA
TATGTCTATAAATTTATTGTTGGTAAACGCCATTAAGCAG
CTTTCCAAGAATATGTTATCATTGAGGAGAAGTACGAAAA
CTGATTATGCACGATTAGGAAAAATTCTGCAAGGAGTATT
AAAAATGGCCTTCGAGAAGAAATGAAATCTCTTTCGATGA
GCAATGGTCTTATGGATAATTTGATAGACATATGAAAAAG
TCAAAAGTTTTTTTGGCCATATGCAGTAAAAACTTACCCT
TCAAATTGCAAAACCATTAGTTTTATTATATTTTTTTTTT
TCTTTCATTGAAGTATACACGAAATCCCATACGCAAATAA
ACAGTCGTTGTATCATCAATTTCGGCTGTCTGGATGGCGA
CTACGAGAGGAAGCTTGCTTGCCATGATAGGACCAATCTC
AATTTTTAATTTTTCATTAACTAGCTAATTTTCTATAATG
CTCTAAGTTTCCTTTTCGTTTTGTTTCTTTATAGTGATGA
TGCTGTTATTGTGACGCTATCAAATCATATACTGTCATCA
ATCCTCATCTCATCGGCTCCGGAACGCGTTGAATATGTTG
TTAAACAAGCTCTTTATAGCTAGCTATAGTAGAAAAGGAA
GGAAAGAAGTCTAATCGCTGTATTATCGACTGACAAGGGT
TGTCAGTTGCCTTCTTTTATTTTTTGTACTCCCCTGAATC
GAGCGGATGTATTTTTTAACAAAGTATTCAGAATTGTTTT
GTATAATCAAAATTTGTCGACGCTAAGAAAATGACGGACG
TCGTAATTCCGCTACTAGGTTTTGTGTGCTCATCGATATT
TGACACCTATTTTCGACACTTTTAAGGTTATATACTTTGT
TTCGGATGTGGGGTACACTCAGTTGACTGATTATGAAAGA
TATGGCGTAGCCGTTGGGTTAGGGTTATTACACAGAAATG
AATTATACCAGTGAAATTATTCTCTTTATGTTTGTTCCTA
CATGTTTTCCAATCAGAAGGAATTGTTATATAAGGACACA
AGAAATGTGTTGGTACGCTCTGCGCCTCAATGACGGTTTA
TCTATCTAAAACTATTTCTTTCTCGTAATAAAAATACAAT
AAATAATTAATAATAATATAGTTGATCGATATAACAAAAA
ATAACAGCGAGGATGGTTAGTTCAAGTGTTTCCATTTTGG
GGACTAGCGCCAAGGCATCCACTTCTCTAAGTAGAAAGGA
TGAAATTAAACTAACCCCTGAAACAAGGGAAGCTAGCTTG
GACATTCCATACAAACCCATTATTGCATACTGGACGGTGA
TGGGTCTCTGTCTGATGATTGCCTTTGGTGGATTCATTTT
TGGTTGGGATACAGGAACCATTTCAGGGTTTATTAACCAA
ACAGATTTCAAGAGAAGGTTTGGTGAGTTACAAAGGGACG
GCAGTTTTCAACTATCAGATGTCAGGACAGGGCTAATTGT
CGGTATCTTCAACATAGGTTGTGCTTTAGGTGGCCTAACG
CTGGGACGCCTGGGCGATATTTATGGGCGTAAAATCGGCT
TAATGTGTGTTATACTGGTGTATGTTGTTGGTATCGTGAT
CCAGATTGCTTCCTCTGACAAATGGTATCAATATTTTATT
GGTAGAATTGTTTCTGGAATGGGTGTTGGAGGTGTTGCTG
TGCTGTCGCCAACTTTGATCTCAGAAATTTCCCCAAAGCA
CCTAAGAGGCACTTGTGTCTCTTTTACCAGCTAATGATTA
CCCTTGGAATTTTCTTGGGCTACTGTACCAATTATGGTAC
AAAGAAATATTCAAATTCAATACAGTGGCGGGTTCCCTTG
GGTTTGTGTTTTGCGTGGGCAATCTTTATGGTGATTGGAA
TGGTTATGGTTCCGGAATCGCCCAGATATTTAGTAGAAAA
AGGTAAGTATGAAGAAGCTAGAAGGTCTTTGGCCAAATCA
AACAAGGTCACAGTTACTGATCCAGGCGTTGTTTTTGAGT
TTGATACTATAGTTGCAAATATGGAATTAGAAAGGGCTGT
TGGAAATGCCAGTTGGCACGAACTCTTCTCAAATAAAGGA
GCAATTCTACCAAGGGTAATAATGGGAATCGTTATCCAGT
CACTGCAACAGCTTACTGGCTGTAATTATTTTTTCTACTA
CGGCACGACCATTTTCAATGCTGTTGGAATGCAAGACTCT
TTCGAGACTTCCATTGTCCTTGGGGCTGTTAATTTTGCTT
CTACATTTGTTGCACTATACATTGTGGATAAATTTGGGCG
TCGAAAATGTTTATTGTGGGGGTCTGCCTCGATGGCAATT
TGTTTCGTCATATTCGCCACCGTTGGCGTCACTAGATTAT
GGCCACAAGGGAAAGACCAACCTTCTTCGCAAAGTGCTGG
TAATGTTATGATCGTTTTTACTTGTTTCTTCATTTTCTCT
TTGCCATTACTTGGGCTCCTATCGCCTATGTCATTGTGGC
AGAAACTTATCCATTAAGAGTTAAAAATCGTGCCATGGCC
ATTGCGGTTGGTGCGAACTGGATGTGGGGTTTCTTGATTG
GATTTTTCACACCCTTTATCACTAGATCCATAGGATTTTC
TTATGGCTATGTTTTCATGGGTTGCTTAATCTTTTCGTAC
TTCTACGTTTTCTTCTTTGTTTGCGAAACAAAGGGATTAA
CTCTGGAGGAAGTTAATGAAATGTACGAAGAAAGAATAAA
GCCATGGAAGTCCGGAGGTTGGATTCCCAGTTCTAGAAGA
ACACCACAACCAACAAGCAGTACACCATTAGTTATTGTTG
ATAGTAAATAATTTCTAAATATTCTTGTACTCTGGTAAAC
AGAAATAACAACAGATAATGGATTGATGCTTTACTTCTAT
TTCATGGAGATTGGTTTTATATAATAGCCTTTATTAATGG
CGTCACAAATTGAAAAAAAATTAAAAAAAATAAGACGGAC
ACATTTGCGACGCCGGTGAATAAATGCATATAAGTAGTTT
ATAAGCTAGCTACTACTCAGAAATAATTTCAAAAAAAAAA
AAGAAGTGGGCACTTTAAAATGAAGATTAGCTATAGTAAA
TTACTGTAGTATAACAACTACCTGCTATCTTTCTGAAAAA
ATCAGGCAATGTAAGGTCAAACTTGTACCATCGACATATA
TAATGTTTTGAGATATAAGTAACTAGAGACCAGTTTATAC
AGGATCTTACCTCTTTTACCGTTATGAAAGCTTTATTACT
GCGTTGTTAGTAAACACACATATTATTTTCGGGTAGTCCT
GTCGATGTTCCAAGGCTTTGCATTTATCATTGTTTCCGCT
TCATCGGTGGTATTAGTTAGTGTATCTGTATGTGAAGTAT
GTGGATAGGTGCTTCTATTATTGGAACAAAACACCTTAAA
CGCGCACTAGGTTATAGGAAAGGGTCCATTATTCAAAGAA
CGGCTTATTGAAAAGTATGTTGTAAAGCTCGGTCATATCG
CGCATAGCCACGATAAGGCGTGGTGCTGCTTCATAGATTG
AGAGGCGCAGTCAATACACAACCATACCGGTAGTTTGATA
AATGATACTATCATTCCGGAAGCTCTCTAGTAAGCTGTAG
GTGGCATATACGGTATCTATCATCTAGTAATAGCTATTGA
TTTTTTCTCGACTATGCTATATGTGTTGTGATGGTTCACT
TAGAAGTGAAAAAGTAGCAATAAATTAGACAGACAGAAGT
AATTGAAGCTACATTCAACAACATGGCTAAGTAAAAAGCG
TAGAATATCATGATGGGTTTTTTATCTTTTAATTGCTTTC
TATGTAGTATAATGGACCGATCTTTGCAAGTATATATCTG
TATGTATCCATATTTAGATGGCAGCAAGCAATATAGATTT
GATGAGCTTATATCATTTTATCGTCCTTGTCCAAAAGTCT
TGATAACATTAAAAGTCACTACCGTCAAATCCATCATCAA
ATCCGCCGTCGAACCCACCAGCATCATCAAATCCGCCGTC
GGACCCACCAGCATCATCACCGTAGTAATTGTTCTCGACA
ACGACAGTGTCTGGTCCGTCATAGTTGTGGTCGTCAAATG
CGTGTTCTAGCATAGCTCCACCTAACAAACCCGCACCAAC
ACCAAGTAAACCACCCATCATGGCACCGCCGTGTCCACTA
CCTTTACTGGTGCTTGGCGCAGTTCCATAGTATGCTTGCT
GTGGTGCTGCTGCTGGCATAGGGGCTTGTTGAGGATAGTA
ACGCTGCTGTTGAGGGTATTGAGGGTACTGAGGCTGTTGA
GGCTGATAGTAACGAGGTTGCTGTGCTTGGGCCCCTGCTT
GCACTTGCGGTGTTGATTGAGAAGAATAAGGTGGAGGAGC
CTGGTCTGCCTGTTGACGAGAACTCTTCTCATTGTTAACA
CCTGGTGGAGGACCTTTGGGTCTTGGCCATGTTGTTCCCC
TTGGTGGTTCCCACTGAGAGCTGTTCGTAGATAAATCTAC
ATAATACCAAGTCTGGTATTCATCATCAAAAACAGCCTTC
CAGCCAGAAGGCACTTGAGGAGGATTACTTTTACTTTGAG
CCATTACTTTAAAATGTTTTGGGTTTTTTTATCGACTCTC
TTGTAGTGAGTGATAAAAGCAATTCAGAAAGAGTCTTTTG
ATTATCATGACTAAAGTAAACTTTTTCTTCCAGCTGCCGG
CTCGGTCAGGTGGACGAAACAAAAAGCCTGTTGAAATAAT
ACTGAATACGTTAAAACGTCACAGCGCTTGTATATCTTGT
GAGAGAAAGGCTATTACCACTGTTATATGAATATAGATTG
CTCAACAAAGCGTGTCTTTTTCTGTGTGCTTAAAATATAG
TGTCTTTTTGGGAAAAAACGTTTATTTACAGTATTCTCTT
CTTCTTCTCCTCATTCAACTTGTTGCGGTTCGAAGAAAAT
TACGCATAAAGAATCAAAGAAAGGCAAAAATTACGCTGTA
CGATGGGGTCGTTTCCCTTAGCTGAGTTTCCATTACGTGA
TATCCCTGTTCCTTATAGCTACCGTGTGTCTGGCGGTATA
GCTTCCTCAGGTAGTGTTACTGCGCTTGTTACTGCCGCTG
GCACTCATCGAAACTCGTCCACGGCTAAGACAGTTGAGAC
AGAAGACGGCGAAGAAGATATCGATGAGTATCAGAGGAAA
AGAGCAGCTGGTTCTGGCGAATCCACTCCTGAACGCAGTG
ATTTCAAAAGGGTAAAACATGATAATCACAAAACCCTCCA
TCCAGTTAACTTACAGAACACCGGTGCAGCGTCTGTGGAT
AATGACGGTCTGCACAATTTAACAGATATATCCAACGATG
CAGAAAAACTTTTGATGTCTGTGGATGATGGTTCTGCCGC
ACCTTCTACATTGAGTGTAAACATGGGAGTGGCATCTCAT
AATGTTGCTGCTCCCACTACCGTCAATGCGGCAACAATAA
CTGGCAGTGATGTTAGTAACAATGTTAATAGTGCTACTAT
TAACAATCCTATGGAGGAAGGAGCGCTGCCGTTATCACCC
ACTGCTTCCTCTCCAGGTACCACAACTCCTTTAGCTAAAA
CTACGAAAACTATCAACAACAATAATAATATCGCCGATTT
GATAGAATCCAAAGATTCTATAATCTCCCCTGAATACCTT
TCTGATGAGATTTTCAGCGCAATAAACAATAATCTCCCTC
ACGCATACTTCAAAAATTTATTATTTAGATTAGTTGCCAA
CATGGATAGGAGTGAACTATCCGACTTGGGGACTTTAATC
AAGGATAATTTAAAGAGGGACCTAATAACGTCTTTGCCTT
TTGAAATAAGTTTGAAAATTTTCAATTATTTGCAATTCGA
GGATATTATAAATTCCCTTGGGGTCTCCCAAAATTGGAAC
AAAATAATTAGAAAATCTACATCGTTGTGGAAAAAACTTC
TGATATCGGAAAATTTTGTGAGCCCAAAGGGTTTTAATTC
TCTCAATCTCAAACTCTCCCAAAAATACCCAAAACTCTCA
CAACAAGATCGCCTTAGATTATCTTTTCTGGAGAATATAT
TCATTTTAAAAATTGGTACAATCCCAAGTTTGTACCACAA
AGGACCACGTTAAGAGGCCATATGACGAGTGTTATTACGT
GCTTGCAATTTGAAGATAATTATGTCATTACGGGGCTGAT
GACAAAATGATCAGAGTTTATGATTCGATAAACAAGAAAT
TTCTTCTACAACTATCAGGTCATGATGGTGGGGTTTGGGC
ATTGAAGTATGCCCATGGCGGTATTTTAGTCAGCGGTTCT
ACAGACAGAACGGTGCGAGTTTGGGATATTAAGAAAGGTT
GTTGTACCCATGTGTTTAAAGGTCATAACTCTACGGTGAG
GTGCCTAGATATAGTAGAATATAAAAATATCAAGTACATT
GTTACTGGTTCGAGAGATAACACTTTGCACGTTTGGAAAT
TGCCCAAGGAGTCCTCCGTTCCTGATCATGGGGAAGAACA
TGATTATCCATTAGTCTTTCATACCCCTGAGGAGAACCCA
TATTTTGTTGGTGTTTTAAGAGGACATATGGCATCTGTAA
GAACTGTCTCAGGCCACGGTAATATTGTCGTTAGTGGCTC
CTATGATAATACACTGATTGTGTGGGATGTTGCGCAAATG
AAATGTTTGTATATTTTAAGTGGACATACGGATCGTATTT
ATTCGACAATCTACGATCATGAAAGAAAAAGGTGCATCTC
TGCCAGTATGGATACCACTATTAGAATTTGGGATTTGGAA
AATATATGGAATAATGGAGAATGTTCCTACGCAACAAATT
CAGCATCGCCATGCGCCAAAATACTTGGTGCTATGTACAC
TTTGCAGGGTCATACAGCTTTGGTCGGTTTATTAAGATTA
TCCGACAAATTTTTGGTCAGTGCCGCTGCAGACGGTTCAA
TAAGGGGTTGGGACGCAAACGACTACTCTAGAAAATTTTC
CTACCATCATACCAATTTGAGTGCAATTACCACATTTTAT
GTATCGGATAATATTTTGGTGAGTGGATCGGAAAATCAGT
TCAACATCTATAATCTACGGAGTGGGAAATTGGTCCACGC
AAATATTCTAAAAGATGCTGATCAGATTTGGTCGGTTAAT
TTTAAGGGCAAAACACTTGTTGCAGCAGTTGAAAAAGATG
GACAGAGCTTTTTAGAAATTCTGGATTTCAGCAAAGCTTC
AAAAATTAACTACGTTAGCAATCCCGTAAACTCCTCGTCG
TCGTCTTTGGAATCCATTTCTACTTCTTTGGGTCTAACGA
GGACAACTATAATACCATGACCTTTCCCAGAGAATAAGCA
TTGACTCATACTTAGATAATATAGCTTAATAAGTAGTTAT
ATAATCAGTAAAAAGTACAATAACAACTTCGTACATTTTA
TTGAATATAAACTGCAGCTAAACTGCTTGTATGTTCAATT
TTAATTGTGTTTACAAAAGGGTGCCGTTTATTAATTAATG
TTTCTTCCCTGAAAATATGGAAAGTACAAGTTTTTAGTTG
AGAAGGGTTTAAGAAAGTTTTGAAAATGATCTAAAAAATA
TAAAAGCAATCAAAGAAATAAAAGCTGGAAAAATGCGTAA
TAACCGAAGTGACTAAAATTTCTTTACGCGCCAAATAAGA
AATCGATGCTCTTGAAAGTAGCAACCATTTTTTAAATAAT
ATATTCCTGATGGTTCTTGGCCCAAGAGTTTTCTTGAACT
TTTAACGTTAAGAAGTTGATTCTGCTGATTTTTTTCAAGT
TATCAAGCGTTATGTTTTGAAACATCTGTTCCGTTTTCAG
TTTTTCAAAAGATCGATATTCTCTTGAGAATTAGGAAGTT
CTACGCTCAACCTCCCGTGGGCAGAAGAAATACAAAAGCT
AATACAATTGTGTTAGAATAAAGTTCTAATATTATCTAAT
TAGTAGTATTCATGTTACTAGTATATTATCACATGATATT
TCTCAAATTGGACAATGTAAATAATGAGTGTTTTTATGAC
ACAATCTTTATCGTTAGATGTTTCAACGTTCCAAGGCTTG
GTTCTATCGCTCTTCTCTTCAAATTGTAATCGTTTGTCAT
GATAAACACGTACGGGAAAAAAAAAAGTATCAATAACGCG
TAAAGTGAATAGAGTATTGGATTCTATAAGACCGAAGACG
CTCATATCACATCTCATAAAATCACTTAAAGCAAGCATCC
AGAGGCTATTGATAAAAAGCAGGCACAAGGAGACGCAATG
GGACGTTTAGTTGGCTTAGAACTAAGTAATTTCAAGTCCT
ATAGAGGCGTTACCAAGGTAGGATTCGGCGAGTCGAATTT
CACAAGTATTATCGGTCCTAACGGATCTGGTAAATCGAAT
ATGATGGATGCTATCTCATTCGTACTCGGTGTGCGGAGTA
ATCATTTGAGGTCAAACATCTTGAAAGATTTAATCTATAG
AGGTGTTCTAAACGATGAGAATAGTGACGATTATGATAAC
GAGGGCGCTGCCTCTTCGAACCCACAATCCGCATACGTGA
AGGCATTTTATCAAAAGGTAACAAACTGGTGGAGCTGATG
AGGATAATTTCCAGAAACGGTGACACTAGTTATAAAATTG
ATGGAAAAACTGTCTCCTATAAGGACTATTCTATATTTCT
TGAGAACGAAAATATTCTTATCAAAGCCAAAAATTTTCTA
GTGTTCCAGGGTGATGTTGAGCAAATTGCAGCACAATCTC
CCGTAGAATTATCAAGAATGTTTGAAGAAGTATCAGGTTC
TATCCAATACAAAAGGAGTATGAAGAGTTGAAGGAAAAGA
TTGAGAAATTAAGCAAATCTGCAACCGAATCTATAAAAAA
ATAGGAGAAGGATCCATGGAGAATTGAAGACATATAAAGA
AGGTATCAATAAGAACGAGGAGTATAGGAAACAATTGGAC
AAAAAAAATGAATTACAGAAGTTCCAGGCTCTATGGCAGT
TATATCATTTAGAGCAACAAAAGAGGAGCTAACGGACAAG
CTGTCCGCATTAAACTCTGAAATATCGTCTTTAAAGGAAA
AATAAATAACGAGATGAAATCATTACAACGCTCAAAATCT
TCCTTTGTTAAAGAAAGCGCAGTAATTTCTAAGCAAAAAG
TAAATTAGATTATATCTTCAAGGATAAGGAAAAATTAGTC
TCGGATTTACGGCTCATAAAGGTTCCTCAACAGGCAGCAG
GGAAGCGAATTTCCCATATAGAAAAAAGAATCGAAAGTTT
ACAGAAAGATCTTCAAAGACAGAAGACTTATGTGGAGAGA
TTTGAAACACAACTAAAAGTGGTGACCAGATCAAAGGAAG
CTTTTGAAGAGGAAATCAAACAATCTGCTAGAAACTATGA
CAAATTCAAGCTAAATGAAAATGATTTAAAGACATATAAT
TGCTTACATGAAAAATATCTGACTGAAGGTGGGTCAATCC
TAGAAGAAAAAATTGCCGTTTTGAACAACGATAAGCGAGA
AATCCAAGAGGAATTGGAGAGATTCAACAAAAGGGCAGAT
ATTTCTAAAAGAAGGATAACGGAGGAGCTTTCTATAACAG
GAGAAAAATTGGACACGCAATTAAACGATTTAAGAGTTTC
TTTGAATGAGAAAAACGCCCTTCATACTGAACGTTTGCAC
GAGCTGAAAAAATTACAATCTGATATTGAATCTGCTAATA
ATCAAGAATACGACTTAAATTTCAAGTTGAGGGAAACGTT
GGTTAAGATCGATGACTTGAGTGCTAATCAAAGAGAAACA
ATGAAAGAAAGAAAACTAAGAGAAAATATAGCAATGTTGA
AAAGATTCTTCCCCGGAGTAAAAGGTCTTGTTCATGATCT
TTGTCACCCAAAAAGGAGAAATATGGCTTGGCAGTGTCTA
CCATCTTAGGTAAGAACTTTGATTCCGTCATTGTAGAAAA
TTTAACCGTAGCTCAAGAATGCATTGCATTTTTGAAGAAG
CAACGTGCGGGCACTGCATCTTTCATACCACTAGACACAA
TTGAGACAGAGTTACCTACATTATCATTGCCTGACTCACA
AGACTATATTTTATCAATTAATGCTATTGACTACGAGCCG
GAATATGAAAAAGCGATGCAATATGTGTGTGGCGATTCCA
TCATATGTAATACGTTGAATATTGCTAAAGATCTGAAATG
GAAAAAGGGCATAAGAGGCAAATTGGTTACAATTGAAGGT
GCTTTGATCCACAAGGCCGGTTTGATGACAGGTGGTATAT
CAGGAGATGCCAATAATAGGTGGGATAAAGAAGAATATCA
AAGCTTAATGTCTTTAAAAGACAAATTACTAATCCAAATC
GATGAACTTTCCAACGGTCAACGCTCTAATTCAATCAGAG
CAAGAGAAGTTGAAAATAGTGTTTCACTATTGAACTCGGA
CATAGCAAATTTGAGAACTCAAGTAACACAACAAAAACGC
TCCTTGGATGAAAATCGTTTAGAGATTAAGTACCATAATG
ACTTGATAGAGAAAGAAATTCAACCGAAGATAACTGAACT
AAAGAAGAAGCTAGATGATTTAGAAAATACTAAAGATAAT
TTAGTGAAAGAGAAGGAGGCTTTACAAAATAATATTTTCA
AAGAATTCACTAGTAAAATTGGCTTTACAATCAAAGAATA
TGAAAATCATTCCGGTGAATTGATGAGACAACAATCTAAA
GAATTACAGCAGTTACAAAAACAAATTTTGACCGTTGAAA
ATAAGTTGCAGTTTGAGACAGACAGACTAAGTACTACTCA
AAGAAGATATGAAAAGGCGCAAAAGGATTTAGAGAATGCT
CAAGTTGAAATGAAGTCTTTGGAAGAACAGGAATATGCAA
TAGAAATGAAAATCGGATCAATAGAGTCTAAATTGGAAGA
ACACAAAAATCACTTAGATGAGTTACAGAAGAAATTTGTA
ACGAAGCAAAGTGAATTAAATTCCAGCGAAGATATTCTAG
AGGACATGAACAGCAACTTACAAGTCTTAAAAGGGAAAGA
GACGGTATAAAGGAAGATATTGAAAAGTTTGATTTAGAGA
GAGTAACAGCGTTAAAGAATTGTAAAATTTCTAATATAAA
TATACCTATATCATCTGAAACAACGATAGATGATTTACCA
ATATCTTCCACTGATAATGAAGCAATTACAATTTCCAACA
GTATCGATATAAACTATAAAGGACTACCTAAAAATACAAA
GAAAACAATACCGATTCGGCAAGGAAGGAGCTGGAGCAGA
AGATTCATGAAGTGGAGGAAATATTGAACGAGTTGCAGCC
CAATGCAAGAGCTTTGGAGAGATACGACGAGGCGGAAGGA
AGGTTTGAAGTGATTAATAACGAAACAGAACAACTAAAGG
CCGAAGAAAAGAAAATATTAAACCAGTTCCTAAAAATTAA
GAAAAAAGAAAGGAACTGTTCGAAAAGACATTTGATTATG
TGAGCGACCATTTAGACGCAATCTACAGGGAACTTACTAA
AAATCCCAACTCCAATGTGGAATTGGCCGGTGGTAACGCT
TCTTTAACCATAGAAGACGAAGATGAACCGTTCAATGCGG
GAATCAAATATCATGCCACTCCGCCTCTTAAAAGATTCAA
AGACATGGAATATCTTTCTGGTGGTGAAAAAACCGTAGCT
GCATTAGCTCTATTATTTGCTATTAATTCCTACCAGCCTA
GTCCCTTCTTCGTGCTGGACGAAGTGGACGCAGCCCTAGA
CATTACTAACGTCCAGAGAATTGCTGCCTATATAAGAAGG
CACCGTAATCCAGATCTCCAATTCATTGTCATTTCATTGA
AGAACACCATGTTTGAAAAATCTGACGCTCTCGTTGGGGT
TTACAGACAGCAACAAGAAAACTCGTCGAAGATCATAACT
TTGGACTTGAGCAATTACGCAGAATAATCTATGAAACCAA
CCTCTGCTATAACCCGTCAAATAACTAATAATATCTATAT
AGGTCAACTAGCTAGTGCAATATCATAGTAACAATAATAT
TAATAACGTCACTTTTTTCCAGGGTAACCCAATTGTGGTG
GGTGGCGGCCGAGGTATCCCTTAGAAAAGAATTTTTAAGT
TCTTTCTCATCTCTTACCAGTGGAGAAGTACACGATATTT
GCAAAGTCTGTCATCAGGGCTTGATAATAAAGCTGCATTA
GATCTTAGCAAAAACTACGAGAAGAACATTGAATATTGTA
GCTGTATTTGCATACATAAACTTTATCATTGTTCGTTAGC
TAGCTTTGCACATTAATTTTTCGATTTGTTACCGCCAATG
ACCGCTAACAATGACGATGATATCAAATCACCCATTCCCA
TTACTAACAAGACCTTATCCCAATTGAAGCGCTTTGAGAG
AAGTCCAGGAAGGCCCAGTTCTTCTCAGGGCGAGATAAAA
CGTAAAAGTCTAGGCTATATGCCGCAGACGGAAGACCACA
TTCTCCGCTAAGAGCAAGGTCTGCTACCCCAACGCTACAG
GACCAAAAACTGTTCAATGGCATGGATTCCACTTCCCTTT
TGAATGAAAGGCTACAGCATTATACGCTGGATTATGTTAG
TGACAGGGCCCAGCATATGAAGAATATATATGACCCATCA
TCTCGCTGGTTCAGCAGATCCGTGAGGCCTGAATTTCCTA
TTGAAGAGTTCTTACCATATAAGACTGAAAGTCATGAAGA
TCAAGCGAAATACTTGTGCCATGTCTTAGTTAATCTTTAT
ATTGCGATCAGCTCATTAGATATACAAGGTTTGATTTCTA
TTTCCAGTAAAGATCTGGCTGATTTAAAGAAAGAAGTGGA
TGATTTAGCTCTTAAAACCGATCTTTTCAGGTTATCTAAC
AACACAGCGGAGAATGACTTACTTGGTAACGATATTGCTG
ATTATGACGATGCGGAAGGCCTGGAGGACGAATTGGATGA
ATACTTCGACTTAGCAGGCCCCGACTTTAATGCTACCGGA
AAAATCACAGCTAAATCAGCTACTATTGTGAATGTAAACC
ATTGGACTAATGAGCTCAAAATTGTCTACATTTTGATTTT
CCAGTAGCTTTAAGAAAGTCGCTAGCGACAGTTTATTATT
ATTTGTCTCTTGTTCAGGGCCAAAAGGTGTATAGACAAAT
GCATGTCGATATGTTCGAAAGATTAGTAAGCCTTGACGAT
GATAGGACAAATTTCACTGAACTGTTGCAAAACAAGGTCT
TTGCTAGATCATCAAATCATGCTCAATTTCCTGTGCGAAT
TTCTACCTTATCCAGATCCCGACTATGCTCGTTATGAATT
ATCATCAAAGGAAGATTTACAGTTATTTAGATTACTTTTG
AAGCATGCACATAATGCAAAACCATTTTCGATAAGTCAAA
GGAAAGTTTGTTAGTTGATACGATGAATTTTCTGTTGTCT
AGTCTTGCACCATCTACTATGATGGCTGTCATGCCTATCG
TTACATCCGTTGTGCCCTATCATTATCATATCCATTCTAA
GATCATCGATTATTTCCCGTTTTGCTATAGCATCTGGAGC
TCAGTCAGCGCAAACGTGGCCATCGACACTCACATGTATG
ATTTTGTTGGGTCAATTTCCAAAGACGTTCATAATAAGAT
TTTGAGTAGCGAGCATGAAAAGGATGTAGTTGGAGTGGAG
TTTGGAGAATTCGGGATTTTTACTGATGATCAAATGACTT
TTATGTTCAATAGGTTACAAGGCCATCTTAGAACAGACGG
TCAAATACATTCGTATTCCCGCACAGTGAAGCCTTTTGTT
TATGCTATAAACGGATCAAAAAGATAGGTTTTTTGAAAAA
CTTGTAAGTTTAGCCAAAGCAATCGAAACATTTATCCATC
CCTCTAATAATGGGTTTTGGACCAAGCCAAATGCTAAATT
CGTTCATGCATTTATAAAGTCTTACCACGGAAGGGTCAAA
TATGAAGAAGATATTTGTGCTAGGGGCGTCACAAATGGGA
TATGTTTAACTTCTTTTGTCACGAAGAGATAGTTGAAATA
TTCTTAAATATTATCAGTCTGGGTTCACAGAATAAAAATC
CTGATATTGCGAACTATTACATCTCTTGTTTCGCATATCT
GTTAGAGCTGGATCCTTCAAATGCATATTTAATTTATGAC
AAAATACTGATAGATTTGTACGATACGCTGGCTGACCAAT
TTATCAATTCGAGACACAGAATCATTTCCTCTTTGGAAAC
AATTTACAAGAGTAATTCGGTTTATTGTGATGGATAAGCT
ATATCGCGTGCACATAACAAACGTCCTTTCGATGCTGGTC
TCCAAACTTGATATGAACGATACTAATTTGACAAGCAACC
TCATCAACGGTATTGTATCTATAGCCGCTTTCATTCCTAT
CCAAGACCTCACTGGGGAGGACGATTATATATCGTTTGAA
TCGGATACTCTTCCTTTAGTTCAACAACATTTTTATCATA
TTAAGTGTGGCGAAAGTTCAAAGACCTTCCGAGTTGATGA
TGAACTGTTAAATAACGCTTTCAAAGCTTCCACTACAGTT
TTCAAAGTATGCTAAAAGTATACGTAGAAAAAATTTTCCA
ATTGGTTGATGTAGACTTAGAGGACTCTTTGGTTACTAAA
ATAAACCAAACAACTATGATTTTACAAGAGTCTATGGACG
ATAAAATATTTAATTATTTTGCTTCTTTATTACAGAGAAA
CTTCTGGAGTAATGACTCCTTCAAGGAAAAGGATCCAAAC
TATGAATTAGTTACTATCCCACTAGCGGCTTTAGTAAGAA
GGAATAATGGTTTGAGTAAAGAGTTGGTCAGAACTCTTTT
ATTCCATATCAAAGAACAAATCAAAAGAGGCGCCGGGTCT
GTAAGAAGTACTTCAGAGATTCAACAGAGGGATGTTAAGT
TAGTTTTATACTTAACTGCACTAAATGATGTCTTAAGGCA
ATGTCATGAATCTCTATTGGAGTATAGCGATGAGTTGATA
ACATTCATGAAATATTTATACGACAACGTCACTAACCCGC
CATTGGATGTTATCACATCTATTGTTATTCACAGTGCTTT
AGCAACTCTATGTACAACCGAAATAACTGATTGTCGTCTA
TTCCCAGAGGACTCTAAGATTCCGGAAAAAGACAGATGGG
GAGGACTACAGTTCGATCCTCGAAGATTTGATAAACAGCA
TTTGAGTTTTCAGTGGCACGTACCTTCTAGTGACGAGATA
ACTTTATCCATAAGCATTCTAGAAAGCCTTTCCGAATACT
GTATTAACAACGTAGAAGAACTGATGAAAGCTCCAAGACA
TGATTCCGAATATGGCGATATGATACAAAAATATGTTTTA
GTTATGACACATACGCTTTCCGGGTCAAGTTTACTTTTTG
ATCCAGATTTTAACAAATATAGGACGCAATCAAACTTATC
ATACAGAGAGAAACTGATTTTATTAAAGAATATACGCGAA
AATAATTGTGACCCTCAAGAACTGGATATTGATATTGAAC
AAATTCGTTCTGGCAAGGATGATGAAGACTATATTGAGAG
TAAGGACATTGAAGCAGGGCTGAATGCAGGAGTTTCCGAT
GTTGTGCAGTTAAGAGATGAGTTTCCGGATGAATTAATTG
TTGATGAAGAAGTAGTGTCTGAGATGCCATCTGGTGTAAA
TACCCCTATCGCGGGGACGCATGGCACGGACAATTCAGCT
ATGAGTTCGGATCTAGCTTTCAGGGATTTAGATATTTACA
CCTGTAATTATTACTTCGGAAATACCACTGAGGAGAAGTT
ACAAAACCCACAATATTTACAAGTCCACAGAGTTAGAGCG
CGCATTGGACATTTCTTTCACAAACTCTATGTTTTTTATC
TACAAACTTCGAAAACAACACCAACATGTTCCAAATTCTA
TTGCACGGATTGAAAGTTTGGTTCACAGATCTGGGACAAG
AAACGGTCTTCAATGAAGACCCAAATGCCTTCATTGACGT
TGATTTCCTAGAAAACGTTCAATCTCTCTCACACGTAAAT
GAGCCCTTCACGAGAACCAATTTTGCAATCAGAGCAAACA
GTTTGCACCAGAGTAGAGTTCTATTACATTCAACAAATAG
AAAAGCTTCCAAGCTGGAAAACCTATTGTTAGTTGACATC
ATACAGTTAGCGACATCCCTTTATCCTGATATTTATAAAC
CAGCACAGGGAACTTTGGTACACTGTATGAAACAATTAGT
TGGGTCATATGGCGTAGTCATCAATAAAATTATTCCATCA
TTAGAGAAAGCGATTAAGGATCATGATTATATGAAAATCC
AAGTTATTTTAAATGTTTTGTTAATTAAGAAAATCCATAG
GAAGCTTATGACGGATTATAAAGACATCGGCAGATTGATA
TTTCTGCTTATTGAATGTTGTCGTGTGAATGAATTAGAGA
TTGGTATGTATGCAGATAAAATCTTAACTGACATAGTGAT
TGGGATCAAGATTCCTTCTAGTGTATGTGTCATTTCCGAT
CAAGCTTTCTTACCTTTAGCACCTCCTGATGGTACTATTA
ATTTGCAAGTTGAAGCGGTAAAGCTTGCCAAAAAGAAAAA
AGCGTGAGTACTACCTCTCTCTGTTAGTGGATTTGCAGGA
CAAACTTTTAGACAAATTAGATAATGAAAAAGATATGGGG
TGGAAGATAAGAATGTTCATTTTACGTTTTGTTACACAAA
TCCAATCGAACCTCGAAAGCAAACCCGATAAAAGAGCAGT
ATTTTCAATAATCTCCCAAATCTCCACAAAACATCCCGAA
ATCATACATTTGGTTGTAAAGTCATTGTTGTCGACGTGCA
ACAAGATAATATCTCTCTCTGACTATGAATATGACATCAC
CAGGGCCTATAAGAATGAATTCAATCCATCATTTGTGGAA
ATACTGGACACTTCGACCACAAGCTTCCCTAAAACGTTTA
CTGAAGAAATGAATAACTTTGATAACCCCAAGTATTTTAT
CGATTTGAGGGCGTATGTAGGGTGGCTATGTTGGGGAAGG
CTTATGTACGTCATGTCGCCGAAAGCTTTAAAGCTCAATT
TACGTGAGAATGAACTGGAAGTCCTCAAGACAGCTGGTCA
TCTATTGACAAGAGAATTCCTGAGAGATGTTACAATGAAT
TTAGTCCAAGATAATGAAACTAGGGGTGTTTTTAGTAGTG
GTAACGTGTCATTTTTCTCTTTAGTAATCCTTTTGATATC
ATCTGGTTTCTGCGAACTGAATATGTCGGATCTCTTTGAG
CTATGTGAATCCTACTATAACAAAGACGATAAGGCTTCGA
TGATCATGTCTGTCGAGATAGTGGCTGGCTTAGTTTGCGG
GAGTAAGTTTATGTCAGTCTCTGACTTGGACAAACGTGAC
ACTTTTATCGAAAACTTCCTAGCCAAATGTTTAGATTATG
AGTTGAACCATGACGCATTTGAAATTTGGAGCACCTTGGC
ATGGTGGTTGCCTGCAGTCGTTGATTTAAGAAGGTCTAAA
ACTTTTTTGCCATTTTATCAACGCCGATGGCATGTTTGAC
CGTGAATCTGATGCAGCCACACATCAAACCTCCAAAATTT
ACATGCTAAGAAGTATCTTGATGAGCATGGAATTTAGAGC
CCCAGATGTTGGTAAGCTATTTGATGAGTTGGTATTTGAT
CACCCATACGATCAGGTTCGCCAGGCTGTCGCTAAACTAT
TGACGACCTTAGTTCAAAATCAAAGTAATCCGTCAATTTC
AGATCCAACCACATTATTAGAAGCAGAACGGAATGATCCA
GATGGATTAGGGTTACCATTAAAAGCGTCCCAGAAAAGGT
GGATGCCTATATTAAGAAGCAGTTTGAGATCATTAAAAAT
CTGGAAGATTCCGTTGTCGGCCTGAATCCTCAACAATTTA
TTAAGACAGACTATTTTTACAGGACATCCACAATATTTTA
TTGGATCAAAGAAATGGCGAGAGGGCCTAATAAAGTTTTG
TTAGTTCCATATTTAGTCGATTATGTTTTACCATTTCTGA
TCGGATTAGTGAAACATAAAGATGTTTGTGCTCTTGCCAG
TTTAGATCCTGTTCGATTGTATGCCGGCTTGGGCTATATG
CCGATCAGAAAGAACCATGTTGCCGCCATTGTTGACTATG
TTTGTTCGTCAAATGTAGCACTATCTTCAAACCAAACGAA
ACTACAGCTAGCTTTCATCCAACACTTTTTATCAGCGGAA
CTGCTTCAACTTACTGAGGAAGAAAAGAACAAAATTTTGG
AATTTGTTGTCAGCAATTTGTATAACGAACAGTTTGTAGA
GGTGAGAGTTCGTGCGGCATCCATTTTGTCTGATATCGTC
CATAACTGGAAAGAGGAACAGCCGTTGTTGAGTTTAATCG
AGAGATTTGCAAAGGGTCTCGACGTCAACAAATACACGTC
GAAAGAAAGACAAAAGTTATCCAAAACGGATATCAAGATT
CATGGTAACGTTTTGGGTTTGGGAGCTATTATATCAGCGT
TCCCCTATGTTTTTCCCCCTACCGCCATGGATACCCAAGC
AACTAAGCAACTTATCCTCGTGGGCCAGGACTAGTGGTAT
GACTGGACAAGCTGCCAAAAATACTATTAGTGAGTTCAAG
AAGGTGAGGGCCGACACTTGGAAGTTCGATAGAGCATCTT
TCAATACGGAGGAACTGGAAGACCTGGAGGGTGTCCTATG
GAGAAGTTACTATGCCTGATTCATATTAGTATAGGATATT
AAGCACATATCTAGACATATATGTACATCTAAACAAATAG
CTGGAGCTATCTGCTGATTAGTTTTACTCTAAAAGTAAGT
TGTTAGTGTAACTATGATCACGGCTGCGTGCCGGGTAATA
AATCAATTTTGAGGAAAACTGGAAGTTCACCACTGAGAAT
GATCAACGGCAGGGAAACGTTATACCAAACAAAGCATTCT
ACCTCTAGGGAAGCTGGAAACTTGAATTACCCACTATAGC
TTGTCTTTTAGTGATCCATTATTCCAACCTATTGCAATTC
CAAGAAAATAAACTAGGAACTTTTTTTTGGAAGAATAAGA
AAAGGAGAAAAAAGTAGACATACTGTATATACACGAGGGC
GTATCGTTCACCAGAAAGAATATAAACATAACAAGATAAA
CATGTCAGGCTTGAGAACTGTTTCTGCTTCATCCGGTAAT
GGAAAGAGCTATGACTCTATTATGAAAATTTTATTGATTG
GTGATTCTGGTGTTGGGAAATCATGTTTATTGGTTCGTTT
TGTTGAAGACAAATTTAACCCGTCATTTATCACCACCATT
GGTATTGATTTCAAAATAAAGACTGTCGATATCAACGGTA
AGAAGGTAAAGCTGCAACTTTGGGATACCGCTGGTCAAGA
ACGTTTCCGGACAATCACCACAGCGTATTATCGTGGTGCT
ATGGGTATCATTCTTGTATATGATGTGACAGACGAGAGAA
CATTTACTAATATCAAGCAATGGTTTAAAACCGTTAATGA
GCATGCGAACGATGAAGCACAGCTACTGTTGGTTGGTAAC
AAGAGCGATATGGAGACGAGAGTGGTAACAGCTGATCAAG
GTGAAGCCTTGGCTAAGGAGCTGGGTATACCATTCATCGA
GTCCAGTGCTAAGAACGATGACAATGTCAACGAGATTTTT
TCACCTTGGCGAAGTTAATCCAAGAAAAAATCGACAGTAA
CAAGCTTGTTGGCGTCGGTAACGGTAAAGAGGGCAATATT
AGCATCAATAGTGGGAGCGGAAACAGTTCTAAATCAAATT
GCTGTTGAAGAAAAGAAGATTTTTGCTTCTTTGAGAATTA
ATCGTGAACTGGAATTAGAGCTATAAATCGCTTGATTCTT
TTTTCCCTTTTTCTCAATATTCGCAGGTTATTTTTCCTTT
ATATATATACATTGTTTGTATCTTTTTTTGATTACCATAC
TTACTATTTTTATATTAGTCATATTAGATGTCACTTTTAT
ATTATCTAAACAATTCAAACTTCTCACACTAACTTTTTCA
GCATACTTCTACTGTTGTTCTCTGCTCTGGAAGGTATTTT
CATCAGGCGATTGGTAAAAAATCAAGAAAGAATCTAAAAA
ATAGTGCAACAGGAAAACGAGGTTCCCAGTTTCCCTGGGA
ATTCTTATCCAAGTATATATTTTACTTTTAAGATTCAGCA
CTTTTATTTCGTTCTAATGTTTTTACCGGTAGTAAAGTTT
TGCTTCTTGAATCCACTATTCAACTACTTGCGCTTATGTA
AGGTTCCTGTATGGTTGCATAATCACTCAATTCGAAAAAA
AAACCCACGTGCTGCTTGGAAATGAATCCGCACTGCGGTA
TAGCACTTCCAGAAAGATACTGACTGCGAAATTCGCTTTA
TGGAGTGTTTAAGCAATTGGTATCTTACCCATTAAGAGTC
ATTTCTTTCTTCTTGCCAACTTTTTTCCATCCTATTATGA
CCTCAAAAGGCAGGCTCTCTTCGTCTTATCTTTTCTATCG
GAAGCGAATTACTGGGAAAGAGGCATAGGTATAAACAGAT
AAAATAGACGAAAAGAGTTTAGAAAAAAGTAGAAAGAACG
ACTACACCTCAACATAACGACACTTTTTGACATGCTGTTT
GGAGTGAAGTTGGCTAATGAGGTTTATCCTCCTTGGAAGG
GTTCTTATATTAATTATGAGGGCTTGAAAAATTCCTGAAG
GAAGATAGCGTGAAGGATGGAAGTAACGATAAGAAAGCAC
GCTGGGACGATTCAGATGAATCCAAGTTTGTGGAAGAGTT
GGATAAGGAACTTGAAAAAGTCTATGGTTTTCAACTAAAA
AGTACAATAACTTGATGGAGAGATTGTCCCATCTGGAGAA
ACAAACAGATACGGAAGCAGCCATAAAGGCCTTGGACGCT
GATGCATTCCAACGTGTATTGGAGGAACTGTTAAGCGAGT
CTACCGAATTAGACAATTTTAAGAGATTGAACTTTACTGG
GTTTGCTAAGATTGTTAAGAAACATGACAAGCTATATCCA
AAGTATCCATCTGTTAAATCTTTGTTGGAAGTTAGATTAA
AGGAATTGCCTTCCCATTCGGAAGAATATTCCCCATTGTT
GTATCGTATTTCATTTTGTACAACATTTTGAGAAGTAATT
TTAACACTGCATCTGAACCCTTAGCCAGCGCTTCTAAGTT
TTCTAGCATTGTCAGCAATGACATAGACATGAATTTCAGA
AGCTTTAAATTTTGGGTTCATAATGACAACTTAATGGAGG
TCAAAACAAGAATCTTGAGACATCTTCCCGTGTTGGTCTA
CGCCAATGTTCCCTCCGAAAACGATGACCTGGTCAATAGA
TTCGAATCAGATATATCAAATAATGATGAAATTGTGGGTA
GTTCGAGCTCCACTAGTAGCGTAGAACATGGCTTGGGAGC
GCGCTCCTTCGATCCATTAATCAACACGCTATATTTTGAC
AATGAGCATTTTGAATTATATAACGACAAGTTATTAAAGT
TAAATTCAGCACCTACTTTAAGATTAAGGTGGACTGGCCA
GTTATCTGATAAGCCGGATATTTTCTTGGAAAAGAAAACT
CTTATTGAAGACGAAGCCACTGGGAAGTCTGAATTTGATC
TAACTAAATTGCAATTGAAACAAAAATTCATTAACGGGTT
TATTTTCGAAGGTGATAAGAAATTTAAAGAACAAACTTTG
AAAAGTTAAAAGAAAGTGGTACGGCAGGGAGAGACCTGGA
AAGGTTAGAAGAAGATTTCTCTGAGATTCAAAACTTTATT
ATCAAGAATGAATTGCAACCAGTTTTTAGAACTGTTTACA
CCAGAACTGCTTTCCAGATTCCCGGCGATGACAAGATAAG
AGTAACCATTGACTCTAATATTGTATTCATCAAGGAGGAT
TCATTCGACAGAGAGCGTCCAATTAGAGACCCTAATACCT
GGCATAGAACTGATATTGATGCCAATGTTGCAAATCCCTT
GAAATTCCTGAGAGGAGGCGAGTATGCTAAGTTTCCTTAT
TCAGTAATGGAAATTAAAGTGAAAAGTTCATTAGATTCTT
CGATGTCTGCCAGTTCTATGATTTCTAATGTAAAACTGCC
TAAAAAGCATGGTCAATGGCTGAACGATTTGACAAATTCT
CATTTGGTCAAAGAAATTCCAAAGTTTTCTATCTTTGTGC
AAGGTGTGGCATCATTGTATGGAGATGATGAAAATTAGAT
ATCTTACCATTTTGGTTACCAGATTTGGAAACAGATATTA
GACAGGATCCTAAGCAAGCATATGAGGAGGAAAAGAAAAA
ACTGTTGAAACAAAAGAGATACAAAAGAAAATTGATGGAA
TGAGAAGGCTTTCCAACTTAAAAGAGCCTCAACATCAAGC
AGCAGTACCGGTATCTCAAGAGGAAAATGAGCGTATTACC
TCTCAAGGTGATTTGGAGGCAGACGGTTCATCCGATGAGG
AAACTGAGCAAGAACCTCATTCGAAAAGATCAAAGAAAGT
TCGGAGAAGAAAACCCAAGGCCACTTTCTTGAGAATTTTG
GCCGGTAGAGATCCAAAGTTAATGGGGTGGATTCTGAAGA
AGAAGAAATTGAATTGCCACCTGGTGTGAAAAAACCATTA
AATTTGTTAAAAATGCTGGTCCTGTAAACGTGGAGGCAAA
GGTTTGGCTTGCCAACGAACGTACATTTAACAGATGGTTA
AGTGTCACCAGTTTATTGAGTGTTTTGACGTTCTCAATTT
ATAATTCTGTGAAGAAAGCCGAATACCCCACTTTGGCTAA
CTACATGGCATACGTATATTTTGGTCTAACGATATTCTGT
GCTTTATGGTCCTATTCCATTTATATGAAAAGAGTTGATA
TTATTCAACAAAGAAGCGGTCAACATCTAGATGCACCACT
TGGTCCAGTTTTGGTTTCTATAGTTTTATTTGTCACTTTA
GTGGTTAATTTTGTTATGGCGTTTAGAAATGCAGCAAAGT
CTCGTCAAGAGTTGCAAATACAGAATTTAGAAGTTCCTGA
AAGAATACCAGAAGTATTAAGGCCACTTCAAAATTATCTA
TTCAAGTTAATGGGGCCAAGCAGTGATTAGAATATGTACT
CTATCTACTGAGACCATGTGTTTTTATGTTTGTAATGTGT
AGCAAAAATTATCATCTGCTAACAATTGCTTACTTTTAGA
AATCACATTTAAGGGGAAGTTTTAAATCATTCATAAATAT
CAATGCATTTACATAAACATCATTTTCTCCGGTTTTTGAT
AACTCTGTACAGAAATAATGGATTATAGTTTTAAGCTAAG
CGGAAAAGCCAAATTATTCTTCAAAATTTTCGATGAAGTC
GGAGTTTATTTCTTTTAATTTCCCTAAAGTCAAGGGCTCT
TTTTCATTTCCTGCACATTCTTTCAATATCGCTACAAGAT
TGTGTATTCTCTTCATTTGGTTTATGGTCTTTTGATCAAC
AACGCCATTTGAATCTTCGTTTTCAGTCCTTGCTTTTGCA
ATTTTCAAAAGCGAATGGATATTGTACGCTTCTGCAATAA
TATCCGGGTTGAATATTTTTTTACCACCCTTATTCCACTA
TTCTCTATTGCGACAGATTTCTGGGTCAACTGATAATTCA
TTTTGACAGAATTGTCATTGAGAAGGACTGCATCCATATG
AAGATGGGAAACTGCTGGCTTCTTAGACATTATTTTAGGA
ATGTCCTGGAAGTGTGTAGAAAGAAATACCGTTGCCTCCG
TTCGAAGTAAATGTTCAGTTACTGCCAAAGACACACAAAA
CCCATCAGCGATGCTTGAACCACGACCAAGTTCATCTAAA
ATTAACAGTGTTTCTGTATTTATGTCATCTAAAAAGTAAG
CCATTTCTTTCATTTCCAAAACCAAAATTTGATGAGGTTA
ATTCCATACTGTCATTGCAGACTCTTGCATGTAGACGTTT
AAAGACAGGAAAAGACCCATAAAGTGCCGGTATACCTGAT
CCCATTTGGGCCATTATGCAAATAAGGGCAACTTGTTTTA
AATAAACAGATTTTCCACTCATGTTGCATCCGGTTATGAT
TTGTAAGCTGGAGCTATGTTTTGTACTTGATATGGTGTTA
GGGACAAAATTTTTAGTACCTTTTCAAGTAGTGGGTGTCT
TGAATCTCGAATTAGTAGATTGTTTGTAAAAATCGGTATT
GTGTAATTATTTTCTTTCAAATTATATGTGAATGAACAAA
CCAAATCCAGGATAGCCACTGCTTCTGCAATCATAAATAG
TTCAGAAATATGGGTTGCAATTTTATCGAGCAGTTCATCA
ACTGTCTCTTCACTTAAAAGTAAAATCTCTTCCATAACTT
CCTTCAACCTCGCATTTTTTTTATTATATTTAGGGTTGTA
CATTCAATATAATTTTTTTATTGTTCTTGAAATGAATACG
TCTGGAAGTGTAGCGACGTCATCGGTAAATTCCTGTCTTT
TTATTCTGAGATAAAAGCCTCGTGCAGAATCGTAATTATG
ATCTAAATTGATTTTGTTTTTAGCGGTAAGATCTTCTACC
TCACGAAAAAATTCCTCTTTACCTCTTTGTAGATTTGTCT
AGAAACATCCAAAAGCCCATTGGAATCACTTTTCACAGCA
TATGAACGTTGGTTAAGTAGTTGTATAGCTGAGGATGCCC
AGACACAGTCTTCATTTATACAACTATTAATTAATTTTTC
AATTTCCATAATTGCGTCATTATTGAATATTTTTTGGTCT
CGCTAATTAAACGGCTTTGAATTAACTGATCATTAAGTGC
GTCTTTCAATGACTTCACGCTTTGTAAAGTTTCCTTTAGC
AACAAAACGTAATTAATTCTTTGGTCAGGTTTTATTGCAG
AATGATTAATGCATAATAACCTTGAAAATAACTTATCTAG
ATCAGGCAATGATTTCATTTCTAGCCTTAATTTTTGTAGA
AGGTCATCATTGGCTTTCAATTCTTCTAGGGCCTCTAGTC
TCATTTCGATACTGCCCCTATCAGTTAATGGCTGCAGTAT
ACTGTTCCGAAGTGATCTTTGTCCCATTTTAGTGGACGTG
GTATCCAAGAACTTCCATAGTGATATGCCATTCTTATCCA
ATTTATTTTCTACAAGTTCTAAACCTCTGACGGTTTTAGA
ATCAATCAGCATTGTATTTTCTGTTCCTTCAAACTGTATA
CGTAGTTTTCGAAACGCATTCAAATTTCGGCTGCTTTTGG
ATATAATCTCTTCCATGTAGCTTATCGCAGCAGATGCAGC
ACAAAGAGCAAACGTTTTATCTATAATCTCCTCGATTTTC
AAGTCCTTTTTGTATCATCCATTAAATACTTTGTAATCGC
CGCCAGTCCATCTTGGCTATTGAAGCACTTTCGTGAACCC
TCTTCAATTTTAACTGTCTCGGCCACATTAAATTTTATCA
TTGTCGCTAATTTTGATACTGTTGGAGCTAGAGAACTGCT
TGGAATCAGTATTTCCGTAGGTTGGTAAATTTGGAGTTTA
TGAACTACACGAATGTAAATTTGTGAATCCATGAAATCTG
AAAGATACATCTGTCCCGTGTTACAGTTGATAATACATAA
CCCAATCCGCGTACTTATGTCTCTTGGCACTTCGTATATG
CAACAAAGAACACAGTCAATACTAGGACCGAGGAGTGAAG
CGTTGGTGCTGTATCGACTTAAGGAGGTTGCGGTCCTAGA
GGCCATTGATCCAGTCATTAAGTAATGGCTATGTGTTGAA
TCTTTTTCATTGTTTTCCCATGTTGTCTCTGCTATTTGTA
GCGTTTTCTTTTTGAGAGCCCAACTACTTATGTTAGTTGG
CGATTTTTGGTTCCTGATACTCTTTTTCGTACTTGGCTTC
GAAATAGAGTTTGAAGAATTAGCCGCCGACCTTAAATTGA
AATAATTTGTACTGATAAAACTAGATAGATTAGATTCACT
CATTGCATATAGTTTGCGTTGATCAGCTACAGATTTCAAT
GCTATAACTAGTTATTTTTATATGTTTCACTTTAAGTAAA
ATCCAACTGCTCTTTTGCTATTCTTCGTTGATGCCTTATA
TGTATGAAAGCTGTACGTTCGGGATTTGAAAAGGAAATGA
AGACGCGAATTAAAAAAAAATAATAAACTGGTTCATAGCA
GAAAAGAGGAGACTAAATAAGATTTTGCTCTCATACAGAT
GCAACACATAAAAACTTTAATCGATTTCAGTATGGAAAAG
ATATGATACAATAAAATCTAAATCTTAGAAACTGATTTTG
AATAAAAAACGACCCCAGTGAGGGTTGAACTCACGATCTT
GCGATTAACAGTCGCACGCCTTAACCAACTTGGCCATGGA
GTCAGTCACTTTTGAGTTCTGCAACTCTTAAAACGGAATA
GACTACGTAAAACAATGTCATCCCATACCAAAACAATCCT
GATTTCTCAAAGGCATCGCAAACCTCTGGAATAAAAATCC
ACTATCATCTATCAACTAATAGTTATTCAATATATTATCA
TATACAGTGTTAGATGATGACATAAGTTATGAGAAGCTGT
CATCGAAGTTAGAAGAAGCTGAAATGCAAGGATTGATAAT
GTAATAGGATAATGAAACATATAAAACGGAATAGTCTAAC
ATTAGTATGTAGAAATATGGATTCCATTTTGAGAATTCCT
AAATCCTCGAGGAGAACTTCTAGCATATTCTGTATATGTT
GGAATAAAAATCAACTATCATCTACTAACTAGTATTTACG
TTACTAGTATATTATCATATACGGTGTTAGAAGATGACGC
AAATGATGAGAAATAGTCATCTAAATTAGTGGAAGCTGAA
ACGCAAGGATTGATAATGTAATAGGATCAATGAATATTAA
CATATAAAATGATGATAATAATATTTATAGAATTGTGTAG
AATTGCAGATTCCCTTTTATGGATTCCTAAATCCTCGAGG
AGAACTTCTAGTATATCTACATACCTAATATTATTGCCTT
ATCAAAATGGAATCCCAACAATTACATCAAAATCCACATT
CTCTACATGGTAGCGCCTATGCTTCGGTTACTTCTAAGGA
AGTCCCATCAAATCAAGATCCGTTAGCCGTTTCAGCTTCC
AATTTACCGGAATTTGATAGAGATTCCACTAAGGTTAATT
CTCAACAAGAGACAACACCTGGGACATCAGCTGTTCCAGA
GAACCATCATCATGTCTCTCCTCAACCTGCTTCAGTACCA
CCTCCACAGAATGGACAGTACCAACAGCACGGCATGATGA
CCCCAAACAAAGCTATGGCCTCTAACTGGGCACATTACCA
ACAACCGTCTATGATGACGTGTTCACATTATCAAACGTCA
CCTGCGTATTATCAACCGGACCCACACTATCCGTTGCCAC
AGTATATCCCACCACTGAGTACTTCCTCACCTGATCCAAT
CGATTCACAGAATCAACACTCTGAAGTACCTCAAGCTGAG
ACAAAGGTGAGAAATAACGTCTTACCACCACACACTTTAA
CATCAGAAGAAAACTTTTCTACATGGGTTAAATTTTACAT
CAGATTTTTGAAGAACTCTAATCTCGGTGACATCATTCCA
AATGACCAGGGTGAAATCAAAAGTCAAATGACTTATGAAG
AACATGCGTATATATACAATACCTTCCAAGCATTTGCCCC
ATTTCATTTATTGCCAACATGGGTAAAACAAATTTTAGAA
ATTAATTATGCTGACATCCTTACAGTCCTTTGTAAAAGTG
TGTCCAAAATGCAAACTAACAATCAAGAATTAAAGGATTG
GATAGCTCTTGCCAACCTTGAGTACGACGGAAGTACATCT
GCTGATACATTTGAAATTACAGTCAGTACGATCATTCAGA
GGCTAAAAGAAAACAATATCAATGTTAGCGACAGATTGGC
CTGTCAACTAATACTTAAAGGTCTATCCGGTGACTTCAAA
TACCTACGTAATCAATATCGTACCAAAACGAACATGAAAC
TTTTCCCAATTATTCGCTGAAATTCAGTTAATATATGACG
AAAATAAAATCATGAATCTAAATAAACCGTCCCAATACAA
ACAACACAGCGAATACAAAATGTTTCTCGCACATCTCCAA
ACACGACTAACACAAAGGTTACAACTCGTAATTATCATAG
AACAAATAGTTCAAAACCAAGAGCAGCAAAAGCTCACAAT
ATTGCTACATCTAGTAAATTCTCAAGGGTGAACAATGATC
ACATTAATGAATCAACCGTTTCATCACAATACTTAAGCGA
TGACAACGAACTTAGTCTTAGGCCAGCAACAGAAAGAATC
TAAGCCAACACACACAATAGACTCGAATGACGAACTACCT
GATCACCTTCTTATTGATTCAGGAGCTTCGCAAACGCTTG
TCAGATCAGCCCATTATTTACACCATGCAACACCCAATTC
TGAAATAAACATAGTCGATGCTCAAAAACAAGACATTCCT
ATAAATGCCATTGGTAATCTTCACTTCAACTTTCAGAACG
GCACCAAAACATCAATAAAAGCACTACACACACCAAACAT
AGCCTATGATCTATTAAGTTTGGAGTGAGCTGGCTAATCA
AAATATTACTGCCTGCTTTACCAGAAACACTTTAGAAAGA
TCGGATGGTACAGTACTAGCTCCCATAGTCAAACATGGAG
ACTTTTACTGGTTATCTAAAAATACCTAATTCCTTCGCAC
ATTTCAAAGCTAACAATAAACAACGTCAACAAAAGCAAAA
GCGTAAATAAATATCCATATCCGTTAATACATCGAATGCT
TGGACATGCTAACTTCCGAAGTATTCAGAAGTCTCTTAAG
AAGAATGCAGTTACATATTTGAAGGAATCGGATATTGAAT
GGTCTAACGCTAGCACATATCAATGTCCTGACTGTCTAAT
CGGCAAAAGCACGAAACATAGACATGTCAAAGGATCACGA
CTAAAGTACCAAGAATCATATGAGCCTTTTCAGTACTTGC
ACACCGATATATTTGGTCCTGTACATCACTTACCGAAAAG
TGCACCTTCTTACTTTATATCGTTTACAGATGAGAAAACC
AGATTCCAATGGGTGTACCCATTACACGACCGTCGTGAAG
AATCTATCCTCAATGTTTTTACATCGATATTAGCATTTAT
TAAGAACCAATTCAATGCTCGCGTTCTAGTTATCCAGATG
GATCGTGGCTCCGAGTACACTAACAAAACTCTTCATAAGT
TCTTTACGAACAGAGGTATTACTGCATGCTATACAACCAC
GGCAGATTCTAGAGCACACGGTGTCGCTGAACGATTAAAT
CGTACTTTATTAAACGATTGTCGCACACTGCTTCATTGCA
GTGGTCTACCAAATCATCTATGGTTCTCAGCAGTCGAATT
TTCTACTATAATCAGAAATTCATTAGTCTCACCAAAAAAC
GATAAATCTGCAAGACAACATGCAGGTTTAGCTGGACTGG
ACATTACTACTATACTACCTTTCGGTCAACCGGTTATAGT
TAACAACCATAATCCCGACTCGAAAATACATCCTCGTGGC
ATTCCAGGTTACGCCTTACATCCGTCACGAAACTCTTATG
GCTATATTATCTATCTTCCATCATTAAAAAGACAGTAGAT
ACTACCAATTACGTTATATTACAAGACAAGCAATCCAAAT
TGGACCAATTCAATTATGATACACTCACCTTTGATGATGA
TCTCAATCGTTTAACAGCCCATAACCAATCTTTTATTGAA
CAAAATGAAACGGAGCAGTCATATGATCAAAATACAGAAT
CTGATCATGACTATCAATCGGAGATTGAAATAAACTCTGA
TCCTCTAGTGAACGACTTCTCGTCCCAATCAATAAACCCT
TTACAATTAGACAAGGAACCAGTCCAAAAGTACGTGCACC
AAAAGAAGTTGATGCCGACATATCTGAATACAATATTCTT
CCATCTACTATACGATCTCGTACACCCCATATCATTAATA
AAGAGAGTACCGAAATGGGTGGTACCGTTGAATCAGATAC
TACTTCACCTAGACACTCGTCTACCTTCACTGCACGAAAC
CAAAACCGACCTGGTAGTACCAATGAGATGATTGATTTGA
CCTCACAGGATAGAGTTAATTATGGACTTGAAAACATCAA
AACTACACGTTTGGGTGGTACGGAGGAACCATATATTCAA
CGAAATAGTGATACAAATATCAAATACAGGACTACAAATA
GTACGCCCTCAATAGATGACCGTTCGTCCAACAGTGAATC
CACTACTCCCATCATCTCCATAGAAACAAAGGCTGTATGT
GATAATACACCCTCCATTGATACGGATCCGCCAGAATATC
GATCTTCTGACCATGCGACTCCTAATATAATGCCTGACAA
ATCCTCAAAAATGTTACGGCTGATTCTATTCTTGACGACC
TCCCACTTCCTGACTTAACCCATAAATCTCCTACGGACAC
TTCTGATGTTTCAAAAGATATTCCACACATACACTCTCGT
CAGACTAATTCCAGTTTGGGTGGTATGGATGATTCTAATG
TTCTGACTACTACCAAAAGTAAGAAAAGATCATTAGAAGA
TAATGAAACTGAAATTGAGGTATCCCGAGACACATGGAAT
AATAAGAATATGAGAAGTCTGGAACCACCAAGATCGAAGA
AACGCATAAATTTAATTGCAGCAATAAAGGAGTGAAATCG
ATCAAACCAGTTCGAACGACCTTAAGATATGATGAAGCAA
TTACATATAATAAAGACAACAAAGAAAAAGACAGATATGT
TGAAGCTTATCATAAAGAAATTAGCCAACTATTGAAAATG
AACACTTGGGATACAAACAAATATTATGATAGAAATGACA
TAGATCCTAAAAAAAGTAATAAACTCAATGTTTATATTTA
ACAAGAAACGTGATGGTACACACAAAGCTAGATTTGTTGC
AAGAGGCGACATTCAACACCCCGATACATATGATTCTGAT
ATGCAATCCAATACCGTACATCACTATGCACTGATGACGT
CACTGTCAATCGCATTAGACAACGACTATTATATCACACA
GCTGGACATATCCTCTGCTTACTTATATGCTGATATCAAA
GAAGAATTATACATAAGACCTCCACCACATTTAGGTTTGA
ATGATAAATTACTACGTTTGAGAAAATCACTCTATGGTTT
GAAACAAAGTGGTGCAAACTGGTATGAAACCATTAAATCA
TATTTAATAAATTGTTGCGACATGCAAGAAGTTCGCGGAT
GGTCATGCGTATTTAAGAATAGTCAAGTAACAATTTGCTT
ATTCGTTGATGATATGATATTATTCAGCAAAGACTTAAAT
GCAAATAAGAAAATCATAACAACACTCAAGAAACAATACG
ATACAAAGATAATAAATCTGGGTGAAAGTGATAACGAAAT
TCAGTACGACATACTTGGATTAGAGATCAAATATCAAAGA
AGCAAGTACATGAAATTAGGTATGGAAAAATCCTTGACAG
AAAAATTACCCAAACTAAACGTACCTTTGAACCCAAAAGG
AAAGAAACTTAGAGCTCCAGGTCAACCAGGTCATTATATA
GACCAGGATGAACTAGAAATAGATGAAGATGAATACAAAG
AGAAAGTACATGAAATGCAAAAGTTGATTGGTCTAGCTTC
ATATGTTGGATATAAATTTAGATTTGACTTACTATACTAC
ATCAACACACTTGCTCAACATATACTATTCCCCTCTAGGC
AAGTTTTAGACATGACATATGAGTTAATACAATTCATGTG
GGACACTAGAGATAAACAATTAATATGGCACAAAAACAAA
CCTACCAAGCCAGATAATAAACTAGTCGCAATAAGCGATG
CTTCATATGGTAACCAACCATATTACAAGTCACAAATTGG
TAACATTTTCCTACTCAACGGAAAAGTGATTGGAGGAAAG
TCGACAAAGGCTTCGTTAACATGCACTTCAACTACAGAAG
CAGAAATACACGCAGTCAGTGAAGCTATTCCGCTATTGAA
TAACCTCAGTCACCTTGTGCAAGAACTTAACAAGAAACCA
ATTATTAAAGGCTTACTTACTGATAGTAGATCAACGATCA
GTATAATTAAGTCTACAAATGAAGAGAAATTTAGAAACAG
ATTTTTGGCACAAAGGCAATGAGACTTAGAGATGAAGTAT
CAGGTAATAATTTATACGTATACTACATCGAGACCAAGAA
GAACATTGCTGATGTGATGACAAAACCTCTTCCGATAAAA
ACATTTAAACTATTAACTAACAAATGGATTCATTAGATCT
ATTACATTATGGGTGGTATGTTGGAATAAAAATCAACTAT
CATCTACTAACTAGTATTTACGTTACTAGTATATTATCAT
ATACGGTGTTAGAAGATGACGCAAATGATGAGAAATAGTC
ATCTAAATTAGTGGAAGCTGAAACGCAAGGATTGATAATG
TAATAGGATCAATGAATATTAACATATAAAATGATGATAA
TAATATTTATAGAATTGTGTAGAATTGCAGATTCCCTTTT
ATGGATTCCTAAATCCTCGAGGAGAACTTCTAGTATATCT
ACATACCTAATATTATTGCCTTATCAAAATGGAATCCCAA
CAATTACATCAAAATCCACATTCTCTACAGTATACATATT
ATTATAGCCTTAATCAACAATGGAATCCCAACAATTATCT
CAAAATTCACCAATATCTCAGAGACTATATCTGAAACAAA
CAAAGACGTATAGTCCAAAGCAATATTCAAGGAAACTACA
AAGTGAGATTAGCTACGTAGAAATAGGAGAAAAAGTATAA
ATTTAAAGTTAAATTCAGATCTCAAATTCTCTTAATATTT
GAAATAAATCCGCTGCGTGACAAATCCCGTGATGATCTCG
GAATATTTATATGTTACCATTTATACTTATGGTAGAATTA
TACTCACTAATGAATGTACGGTTACTATTTGGAACAAGTG
GTCATCAATTGCCATAGTAACATTTTGAATGCTTGCATCG
TGCATGAATACATACCGCATATATGTTTAAGTATGAATAT
ACCTGTTAAAGAAAGTAATGAATCTGTATTGAAGAACCGT
AGGTTTGACATGATCTGGTCGTTATATATACGCGTAATAT
GACTAGTCAAACTAAATGTATGACAAGTTCCAGAACTACT
ATTACATTGATCATAAGTAATAATACACAAATCAGCGTGT
GTTTTATACTTCTCTTATATAGTATAAGAAGATCCATATT
TAATCTTCATTAACACTACTTCTTAACCTCTAATTACCAA
CGGGTCAATGTTAGGATAATTGTTGGCATTCCATTGTTAT
TAAAGGGAATCAAAGTATATTAAAAATTCTTCCCAAGGAT
GTAATAACCTAAAAAGGAAGCCCATATTTCTATATAATGT
TATTAATATTTTCTTTTTCATATTATTGTCGCCACTCTTT
ATTCCATTACATTATCAAGTCTTGCATTTCGGCTTCCATT
AAATTTGATGATTATTTCTCAGTCTTTGTGCCATCTACTC
ACACTCAATTTTAATATAGTGTTAATATGAATACTAATCA
ATGAGCGATCATTGGTTCCATTACAATAACGTTGTGATCG
GAACTTATTTTGAAGTTATTCCTGTCGACTGCCTGATGTC
AGTATTGAGGCTGTTTGATTATTTCTGAACATAATATCCT
TTTCCTGTTACAAGTACATGCTGAACAAGAGATATATATT
ATGCTTTAAGATGGAGTATAATGGTTTTAGAATATTTTAA
ATTAAGTATGCATACACAAATAATCTACTTACTCACTATG
ATGCTACAAGATCATCCATTGGTTAAGAATGTTGAGTGAT
TCTACGAACAAGGTAACTTTTTTCCATAATTATAAGTCGT
CAAAATTGCCTTGGATAGCTTTGCTGGAAACTTTCTTCCG
TTTATTCTGTAAAACGATTTCTTTCCAATCCTCTTTAATA
CGCTCTTCTTCAGCATTTTCATCGAGCTCTTCTGCTTTCA
ATTCTTCCTCTATAGCCTTCCTTTTAAACTCATCTTTTCC
TTTCTCTCGAGTTTCCGTTCTTTCGTCAATGTTTTATCTG
ACCACGCTAAATTCTTCTTCTTCAACTCACTTTTCAGCTT
CTTTTATCATTAATCAGGCTTATATTTTTTAATGTTTCTT
GTCTCTCCTTTTCACGTTTTTTTGTCCTTGTATTTATATT
CATCCATATTAACTGGGGGATCGACCAACCAATTCCCTGG
GAAAATCCCTTCTTGTTTTTCGGTGGCTAAGTACTTTGTT
ATCTCAGGCATTCTAGGCAGGCGGAAAAGACCATACAATT
TCGCAATACCAACATAATCTAAAGATTGAAGCCTAAAATT
GAAGTTGCGGAATGATTTGAGTAGTATTTAATAAAGGCAA
CATATGCTTTAACACCTTTATCAAATCTATCCCTATCTTC
TAGTATCCAATTTCTAAAGTCCTCGTAAAAGTTTGTTGTT
ATGCCCTTTACTTCCAAATCAAGTTCTTCAAGTTCCACAT
TTTTAACTTGCATGAAAGGAATAAAATCCTCTTCTCTGCC
TTCATTAAGAAACGTAATTGCTTTACCCACTCTATTTGCT
CTACCAGTTCTACCACATCTATGCATGAACATATCAGTAT
TGGTAGGGGGGATCAAGCTGGATGACGAGATCAACGTCGG
GTATGTCAATACCTCTAGCAGCCACATCTGTTGTGAATAA
AACAGAATTACTTAGCGAATCAGTAAAAGCTGTTAGAGTT
TTTGTCCTTGCCGATGTTTGAAGTTTTCCATGCAAGGAAA
ATATTTCTACTTCATTCACGAGAATATTCCTCTTCCCAAA
TACTGGATAAATGAGTAGAAGTAGGAGACTGACACACATG
TTGGAAAATATACAATACATTTCTTGAATTTGTAGTTATT
CAAAATGCTAACCAAAAGTTGTAGTTTTTCGGCAGGATTT
ACGACACAGTAATTTAATTTCAAAGAGGAGGGCGCCTGGT
TCTTAGAGTTAACGGTAATCCTGACAGGATTTCTAAGCCC
TGTCTTAAAGATATCTGATCCGGCGCTACGCATAGTTGCA
GAAAATAGACCCGTCCTTCTTTGTTTAGGCAATAGCCTCA
GAATTTTTCGGTATCCTTAATAAAACTCATATCCAACAAT
CTGTCTGCTTCATCCATAACTACCATACTGCATGCTGACG
TCTTTACTGCTGGCATTTGTAAAAGTCCAAAACTCTACCA
GGTGTTCCAATCAGAATCTGCGGTCTATTCCGCAGAAAAT
TACTTACATCATCTCTAACTGTGGCTTCATTAGTACCAAC
CAGGAGCTGACATTTAATAGGGAACAAGTCGGAAGGATAA
TGTTCCAGAAATGATAGAACGACAGACTCAATTTGGCGTG
ACAATTCTCTTGTTGGAGCAATAATTAACGAGTGGAAGTG
TGCTTTCTTGAATTTTGATGTATTCGCTTCTTCCTTTACA
ACTTTTTCTAGTACAGGTATAACAAACGCAGCGGTCTTAC
CTGAGCCTGTTACAGAATCAACTACTACATCCTTGTTGCC
AGCAAGCATGGGAATTGTCGATGCTTGGACTGGAGTCATG
GTCTCAAAACCCATAACATCGAGTCCTGTCCTTATCCAGG
GAAGTAAAGAAAACCCGAGATTATCCCATTCCAATGACTT
TGACATTGTTTTTATTGCTGCTGAGCTTTTAATATTATCT
TACTACACCTCAAATCAATGGGCTCAGCTCATCTTGAAAA
GCTCACTTTGTTTTTCAGTGAAAAATTTTTGAAAGCGAAA
AGCCGGCTCAAAATAAAGAATAATATAGTATTCTCGAGGT
GCCCACATGCAATCTTTACTGCCCTACTATAACCTCCCTT
GAATGAGTAATTTCATTAGAAGGCTAGTTGGGAAAATGAA
AGCGATTTCAACAGGTACCAATGCTATTGTTAGTAAGAAG
GACTCCATTTACGCAAACTGGTCCAAAGAGCAGCTAATAC
GAAGGATCACTGAACTAGAAAACGCAAATAAGCCACATTC
TGAAAAATTCCAGCACATCGAGGATAACAAAAAGCGCAAA
ATTTCGCAAGAAGAGGTTACGAGAAGCAAGGCGAAAAAGG
CTCCGAAGAAGTTTGACTTTTCTAAACATAATACCAGGTT
CATCGCCTTGAGATTTGCCTATTTGGGATGGAATTACAAT
GGCTTAGCTGTTCAGAAGGAATACACACCGTTGCCTACAG
TAGAGGGTACCATTTTGGAGGCCATGAATAAGTGTAAACT
TGTTCCCTCGATGGTTTTACAAGACTATAAATTTAGCAGA
TGTGGCAGAACAGACAAGGGAGTTAGCGCCATGAACCAAG
TTATATCGTTAGAAGTCCGTTCCAATTTAACAGATGAGGA
ACAGCGGGATCCGACCAACGACAGCAGGGAAATACCCTAT
GTTCACGTTTTAAATCAATTACTACCCGACGATATTCGTA
TATCAGCTGTCTGCCTCAGACCGCCACCTAACTTTGACGC
AAGATTCAGCTGTGTTCACCGGCACTATAAGTACATCTTT
AATGGAAAAAACCTTAATATTGAAAAAAATGTCTAAAGCC
GCATCATATTTTGTTGGAGAGAGAGACTTCAGGAATTTTT
GTAAGCTTGATGGCTCAAAACAAATTACCAATTTTAAACG
AACAATAATAAGCTCAAAAATTCTTCCCCTTTCTGAAACT
TTCTATTGTTTTGATCTCGTTGGTTCAGCATTCCTATGGC
ACCAAGTTCGTTGCATGATGGCCATTCTTTTCTTAGTTGG
TCAATCACTTGAAGTGCCGGAAATTGTCTTGCGTCTGACT
GATATTGAGAAAAACCCCTCAAAGGCCTGTTTACGAAATG
GCAAATGATATACCATTATTGTTATATGATTGTAAATTTC
CTGAAATGGATTGGCAAGAACCTACTGTAGATGACTATAA
GGCAATAAAATTCACGACAGCTACTGAAGCATTGACGTTA
CACTACGAACTTAAGGCCGCAGTATGCAATATTTTTAAAG
ATGTTTTGCCCACAGCAAATACAAACAACTTCTCAAAGAC
AATTATTAATTTGGGCGATGGAAGAGGTAAAGTAGTCGGT
ACCTATGTGAAACTAGAGGATAGAAGCGTTATGGAACCTG
TCGAAGTTGTTAATGCTAAATACTCCAAGAAAAAGAACAA
CAAAAATAAGTAAAATAATATATAAACCTGTATAATATAA
CCTTGAAGACTATATTTCTTTTCATCACGTGCTATAAAAA
TAATTATAATTTAAATTTTTAATATAAATATATAAATTAA
AAATAGAAAGTAAAAAAGAAATTAAAGAAAAAATAGTTTT
TGTTTTCCGAAGATGTAAAATAGGTTGAAAGTTAGAAATT
AGTATTATAATAGCAAAAAAATTTAAAGTTAGAAATTAGA
ATTTAAGGCTCTACACACGTTTACGATGATATTGGACGAC
CGACACGAAAAGACAGTTTTAGGCTTTCTTTTGTCTTGCT
CTTGCGTTGAAAGTACGTAATTTCCATTCGATTACTTACT
CAACACTTGATATAGAGACCAACTATAAAATAAACTGTTT
GGGAAGGAAAGCAGAACTCTTGTAATTACCTCATCTCATT
ATCAAGAAGCAAAATTTTAACTATGTATTTTGACCTTATT
TTTGTACTCCACTTTTTTTTTTTTAGTTTTTTTTAGTTAT
TTTTAATTTTGAAGTAACGGCGATGAGGTGAAGTTTTTTT
TAAACTGAAAAAGAAGATCGAATGCAAACCATAAATTAGA
GATCTAATTGAGGTAAAATTATAAGGTTAGATATCTGTAA
ATCTATACAATTAAGGAAAGATGGCACCAAAGAAACCTTC
TAAGAGACAAAATCTGAGAAGAGAAGTCGCACCAGAGGTG
TTTCAAGATTCACAAGCTAGGAATCAACTAGCGAATGTTC
CTCATCTTACCGAAAAATCTGCCCAGCGTAAGCCTTCTAA
AACCAAGGTTAAAAAGAACAGTCTTTGGCTAGACTTTATG
GTGCGAAGAAGGACAAGAAGGGGAAATATTCTGAGAAAGA
CTTGAATATTCCAACACTCAATAGAGCTATCGTTCCGGGT
GTTAAAATAAGGAGGGGAAAGAAAGGTAAGAAATTCATTG
CTGATAACGACACTCTGACTTTAAACCGTTTAATAACAAC
TATTGGTGACAAGTACGACGATATAGCTGAGAGTAAGCTT
GAAAAGGCTAGAAGATTAGAAGAGATACGAGAATTGAAAA
GAAAGGAAATTGAAAGAAAGGAAGCGCTTAAACAAGATAA
ACTAGAAGAAAAAAAGACGAGATTAAAAAGAAGTCTTCTG
TCGCAAGGACTATACGTAGAAAGAATAAACGTGATATGTT
GAAAAGTGAAGCAAAAGCTAGTGAAAGTAAAACTGAAGGA
AGGAAGGTAAAAAGTCTCATTTGCTCAATAGTTTGATTGA
CTAAACTAAATACGGATAAGTCTGTTGTATAATATATAAC
ATCCTGAAGGCAAAGTCTTTGTAAAGATTGTGCTTTATAG
AACGGTCAATATCGTCATGGCTGATGCTACTCTGTTCATC
ACTTCTCTTCTTTATCGAAGACCGGGTAATAATAAATATC
CGAATTTTTTCAAATTTTGAAAACTCACTCACGTCTTCCT
AGAAGATTTCAAATGCATTAATTCATCAAAATTCAAAACT
TAACAACACTTGTGAAGAAAAGTCACAAAGAAGTAAACGA
TATGCTGGAGACGTTGCGCGGAAATAAGCTGCATTCTGGC
ACCTCAAAAGGCGCCAACAAAAGTTGAATGAACTCTTGGA
ATCGTCCGACAATCTACCATCAGCATCCTCTGAATTAGGT
TCAATTCAAGTAAGCATTAATGAATTGAGAAGACGTGTTT
TTCAATTGAGAAGCAAGAACAAAGCTAGCAAGGACTATAC
TAAAGCCCACTATTTATTGGCTAACAGTGGCTTAAGCTTT
GAAGATGTTGATGCTTTCATCAAAGACTTGCAGACGAATC
AATTTTTGGAACCAAATCCACCAAAAATAATTGAAAGTGA
GGAATTAGAATTCTATATAAGAACTAAAAAGGAAGAAAAA
CATTTTGATGTCTATCGAACAGCTTTTAAATGGCGCTACA
AAAGATTTTGATAATTTTATTAATCATAACTTAAATCTTG
ATTGGGCTCAGCATAAAAATGAAGTCATGAAAAATTTTGG
CATCCTTATACAAGATAAGAAAACTGTAGATCACAAAAAT
CCATCAGTTCTCTAGACCCTAAGCTTCCAAGCTGGGGTAA
TAAGGGCAATAACATTTTAAATAGCAACGAATCCAGATTG
AATGTCAACGAAAATAATATCCTTAGGGAAAAGTTTGAAA
ATTATGCCAGAATTGTGTTTCAATTTAACAATAGTAGACA
AGCAAATGGAAATTTTGATATAGCCAACGAATTCATCTCA
ATATTATCTTCTGCGAACGGAACAAGAAACGCTCAATTGC
TAGAGAGCTGGAAGATTCTCGAATCGATGAAAAGTAAGGA
TATTAATATTGTTGAAGTCGGGAAACAGTACCTGGAGCAA
CAGTTTTTACAATATACCGACAATTTATATAAGAAAAACA
TGAATGAAGGATTGGCCACAAATGTCAATAAAATCAAGTC
ATTCATTGATACGAAGTTGAAGAAAGCAGACAAATCATGG
AAGATTTCTAATTTAACTGTTATCAATGGTGTTCCAATAT
GGGCCTTAATATTTTATCTTTTAAGAGCAGGTCTAATCAA
GGAAGCATTGCAAGTTCTAGTGGAGAATAAGGCGAATATC
AAAAAGTAGAACAATCATTCCTTACTTATTTCAAAGCATA
TGCTTCTTCAAAGGACCACGGCCTACCAGTGGAATATTCC
ACCAAGCTTCATACAGAATACAACCAACACATAAAAAGTT
CACTAGATGGTGATCCTTATCGTCTAGCTGTCTACAAGTT
GATCGGAAGATGCGACTTGAGTAGAAAGAACATTCCTGCA
GTTACTTTAAGCATTGAAGATTGGTTGTGGATGCATCTCA
TGTTGATCAAAGAAAAGGACGCGGAGAATGATCCTGTTTA
TGAAAGATATTCCTTAGAAGACTTCCAGAATATAATAATA
TCGTATGGACCATCTCGCTTCTCAAACTATTACTTACAGA
CCCTTTTGTTAAGTGGGCTCTATGGATTGGCTATTGACTA
TACTTATACATTTAGTGAAATGGATGCGGTGCATTTGGCA
ATAGGGCTAGCAAGCTTGAAGCTATTTAAGATTGATAGCT
CAACGCGCTTGACCAAAAAAACCCAAAAGGGATATCAGGT
TCGCAAACATACTAGCTAATTATACCAAGTCCTTTAGGTA
TTCAGATCCTAGAGTTGCTGTCGAATATTTGGTTTTAATA
ACTCTAAATGAAGGACCTACCGATGTCGAGTTATGCCATG
AGGCGTTGAGGGAGCTAGTATTGGAAACTAAGGAATTTAC
TGTTCTTTTGGGTAAAATTGGACGCGATGGAGCTAGAATT
CCGGGGGTGATCGAAGAAAGACAACCTTTATTACACGTTC
GTGATGAAAAGGAGTTTTTGCATACAATTACAGAACAAGC
AGCAAGAAGGGCAGACGAAGACGGCAGAATATATGATAGT
ATATTACTGTACCAGCTTGCTGAAGAATATGACATAGTTA
TTACCCTCGTCAATAGTTTATTAAGTGATACACTTAGTGC
GTCAGATTTAGATCAACCATTGGTTGGACCTGATGACAAT
AGCGAGACGAATCCTGTCTTGTTGGCTAGGAGGATGGCGT
CCATATATTTTGATAATGCTGGTATATCGAGACAGATTCA
TGTTAAAAACAAAGAAATTTGTATGCTGCTCTTAAATATC
TCCTCTATCAGGGAGCTATATTTCAATAAACAATGGCAAG
AAACACTATCCCAAATGGAGTTATTGGATTTACTTCCTTT
CTCAGACGAGCTATCTGCTAGAAAGAAAGCACAAGATTTC
TCTAATTTAGATGACAACATTGTGAAAAATATTCCAAATT
TGTTGATTATCACTCTAAGCTGTATATCGAACATGATTCA
TATCTTGAACGAAAGTAAGTATCAATCGTCCACAAAAGGT
CAACAAATTGATTCCTTAAAAAATGTTGCGAGACAATGTA
TGATTTATGCTGGTATGATTCAATACAGAATGCCAAGGGA
AACGTACAGCACTTTAATTAATATAGACGTCTCTCTATGA
TTTTTTTTAAATATTGTATATTTTTGTTTATATCTATATA
TCAGTATGCGCGCATACTTAGTAAAAGTATAAAAAGCCAT
TTGCTGCTTCATCGAATATTTTGGCTTTCGTTGTACAAAG
CCTCAGTCCTTCTTTTCCTGCTGTTTTCGCCTGTATTCAG
AATAATCTGGTTGGATTTCATAAGCATTGGGGCTATATGA
CCTTTTTTTCTCAAGTTTACGATGGCGCCTTTCCAATCTT
CTTTGTCTACGTTCGTTAAAGTCAAGATCCTTCTCATTCT
CAGATTCTGAAGAAGAGGATCCGGAAGAAGAGGATCCATC
ATCATCTGAATGATGGTTGCACTCTTCTTCATCCTCATTT
TGTGGATGAAAAATGCAGCATATCTTGGTCTTTTTTTTTA
TTCATGTTTTCATTGTCAATCACATTTTCTTCCCATCTTA
CATTGTGCCTTGTAGGCATTGCCTCCTGGCTTCTTGGAGG
ATCTTGAGTTGCTCGAAGCTGCAAAACTGCGGGAACCTCT
TCCACACTCACCGTTCGGGACCCTACGGTCTGTTGTTGTT
CTGATCCCATAGCCATTTGATTTCCACTCATCCTTATAGA
CTTAATTGAAGACTTAGCTCGCAACTCCTGGCAGTTATAA
GCTCTTGGGACCCTTGACTCGAATTGTTTCTAAATGATAA
ATACGGCCCCTTGTTTATACTGAAACGCACGTCGCTGATG
ATTTCGGACCTCCAAGGTGGCAAATTCACAAGAAAAGCCT
TTAAGCTAAGAAACGGTTTATGACCAGTATTAATATTGAG
AAAGAAAAATAGCAGGTGATAACACAATTAAGAGGACTTA
ACAAGAAAGACGAGACATAATGGAACGACTACAGAGATTG
ATGATGAATAGTAAGGTGGGGTCCGCGGACACCGGCCGTG
ACGATACGAAAGAAACTGTTTATATTTCTTCGATTGCGCT
TTTAAAGATGCTAAAGCATGGTAGAGCTGGTGTTCCCATG
GAAGTCATGGGGTTGATGTTAGGTGAGTTTGTCGATGATT
ATACGGTTAACGTTGTGGACGTGTTTGCGATGCCTCAATC
GGGTACCGGAGTTTCTGTTGAGGCTGTCGATGATGTTTTC
CAAGCGAAGATGATGGACATGTTAAAACAAACGGGCAGAG
ACCAAATGGTCGTTGGCTGGTACCACTCTCATCCAGGGTT
TGGCTGTTGGCTATCTTCTGTTGATGTTAATACTCAAAAA
TCTTTTGAACAACTAAACAGCAGAGCTGTTGCTGTCGTTG
TTGACCCTATTCAATCCGTTAAGGGAAAAGTTGTCATCGA
TGCTTTTAGATTGATTGACACGGGCGCATTGATAAATAAC
TTAGAGCCTAGACAAACAACCTCCAACACAGGCTTATTGA
ACAAGGCCAACATTCAAGCCTTAATTCACGGTCTGAATAG
GCATTACTATTCTTTAAATATTGATTATCATAAAACCGCG
AAGGAAACCAAGATGTTAATGAACTTACATAAAGAACAGT
GGCAATCAGGTCTTAAGATGTACGATTATGAAGAAAAGAA
GAATCAAATTTGGCTGCTACAAAGAGTATGGTTAAGATAG
CCGAACAGTACTCTAAGAGAATAGAAGAGGAAAAGGAATT
AACCGAAGAAGAACTTAAGACAAGATACGTTGGTAGGCAA
GATCCAAAGAAGCACCTTTCCGAAACAGCAGATGAGACAC
TAGAGAACAATATTGTTTCTGTGCTGACGGCGGGTGTTAA
TTCAGTGGCAATTAAATAAACAAATTTTATAAAGTCATTA
TGCATTAAATAACTAGAAAGCCCACTACATATATATTATA
TTGTATTTTTCTAAAAATTCTAATGAAGTAGTTAATGGAA
TGAATGGGAAAGAGAAAACGCGTTAGGAGGAAAAGGCTCC
TTAAATAACAGTAAAATGAAATGGCTACTGGTAGTCCCAG
TGCCAATTTTTTTTTTACTTTCTTTTCTTTCACTCTTGCT
TTTCCCATACTTGTATAAACGTTTCCTTCAAAAATAAAAG
CTCGGCTTCTCTCTCTGTCGTATTTATGCCATCTATTTCT
ATCCATTTTTCACTTTTGTTATCATACAGCTGAGTAATCC
AATGGCTTTTTTCATCACCATTAAATGCGTTTCCATCTGT
GGATGGTTGTTTAATGACCACATGGACCACATTTGCTTTT
AAGCGATACTTGACGTGCAAAATTTCAAGTTCACTGGAAA
ATTCCACCAACGTTTGGTTTCTATTTTGACAGGATGATCA
CTGTTACGGTCAAACCTATTGAAATGAAATATTAAAACTG
CGGTAATCGCGTTAGTTCAAAAACGGTGCTAGTAGAGGAG
CTTCTTGACTTAGTAAATTTAGTCAATAATTTAGTGATAT
TTATTTGTGGGAGATCATCAACGCTGTTGCCATCTTCAAA
GGGTGAAAACTCCGGCAAATCGAGAGTCAGAACCCAAAAT
GGTTTGACAATGACTTTTCCTGTAACAGACTCACTGGCCT
CAGGCTTATTTTCAACTTTTGCTATCTTTACTTTGCCTTT
ACAAGAATGGTTTAAAATTGACTTTAAGTCGTTCGAGGAC
GAGCAAATTTTATTGAATAGCCACAAAAGGAAGAGACGCG
GGTCTATAGGATTTAAATTTAAACCTTCTCTAACTTTCAA
ATAGGATACAAAATCGTCAACTGAAAGATGATGTTTGAAT
AGTTTAGGGGACCAAATTTTCTTTACACATATGGATAACC
TTTTGATAAATTCCCTTGATTATCAAAATGATTCAGTAGG
AAGTGGTCCCGCACTGGAACCATGTGCGATATCAAAAGCA
ATACACTATGCGCATAGTCATAAGTTGCCGCATTGGTGAA
CCCTATAAATCCATTCAGATATGTGCGATTGCTCAAATCA
AAACACTGTCTCGGAAAATCTTCTAGATCTTTTGGACAAT
AAGTCGGATAAGCTGCAAATTTTATGCTGTTCAACAATTG
AACCTCACCGTCATGTAAAATTTGGACATTTTGCGGCAAC
ATGTAAAACTTCAAACTTGTCAAATTCAAGAAGACGTGAT
GGTTTTCATCAATTGAATGTATGAAAGCAGGACTCTTTTC
ATGTCTCCCCTGATAATAATGTCCACACACGAGGCAACAA
TATACATTCAAAGGGGACAGAGTAATGCAGCAAATTTTCT
CAGAATCGAAATCTAGTTTTTCTCTTACTACAGTCTCAAG
ATAGGCATAGTTTGGTTCCTGAGACTTTATCTTTTTTACT
GCCTCCTGTTTTAACTCATCTTCTGAATGTCTCCTTTTGT
TATCAACCTCCATTATAAACAGCGCTTTAGGTTAACGCCC
ACTAAATGATGAACCATGAAGAGCATGGTTAGATTGCTGC
CAATTTTTTTTCCTATTTCGTCATTTTTTTTATCAAGATT
TTCCAGTTTTTTTTTTTTTTTTTGGCATTGCTTACTATAC
GCGAGGGAGGTTCAATTGACACTTTCCGCTACGGCGATTC
TTCAGAAACTGTGTCATCTTTTTCCAGGTCGAGCTGTAGG
AAAACCTGGGAAATATAGGTATATACCTGATCTGTTGTTG
GAGTGATGTGCCTTGAACCAATCTCTCTTGTTGTTTTCGG
ATCCCTGGTGTTTTTCTTTGGCTTGGTGAAGTATTTCAAA
CGTGGAGAACGGCAAAGAACAAGAGGAATTTTACAGCCAG
AGTACAAAGATAAGTATTATTACAGTAAAGAAAAAGGGGA
AGAAATGGGCGAGGTAGCAAACGTAAATGAAATTCCGGTC
AAGATAAGAAATCATAAGTATCCTGCGAAAGAACATAACT
TGAGGGTTAAAGATTTGTTGTTAAATCGCAATCCGAAGCT
ATCAAAGATATCCACAGCATTTTTATTGCTGGTGAAGAAT
TAGAGGGAAACAAGTATTGTGACACCAACAAAGATTTTAG
ACAGAATAGATATTTTTATCATTTGTCAGGTGTTGATATA
CCTGCTTCGGCGATATTGTTTAACTGTAGCACAGATAAGC
TGACATTGTTTTTGCCAAACATCGATGAAGAAGATGTCAT
ATGGAGCGGTATGCCTTTGAGTTTGGATGAGGCAATGAGA
GTGTTTGACATTGATGAGGCCTTGTACATATCTGATCTGG
GGAAAAATTTAAAGAATTGCAAGACTTCGCTATCTTTACA
ACCGATTTGGACAATGTTCATGACGAGAATATTGCAAGAT
CACTAATTCCTTCAGACCCTAACTTCTTTTATGCTATGGA
TGAAACTAGAGCAATTAAGGATTGGTATGAAATTGAAAGC
ATCAGAAAAGCTTGTCAGATTTCAGACAAGAGCCATTTGG
CCGTTATGTCCGCGTTGCCCATCGAACTGAACGAGTTACA
AATACAAGCTGAATTTGAATACCATGCAACCCGTCAAGGT
GGTCGTTCTTTGGGCTATGACCCCATTTGTTGTTCTGGAC
CGGCATGTGGCACTTTACATTACGTCAAGAATTCAGAAGA
TATCAAAGGTAAACATTCCATCTTAATTGATGCAGGTGCA
GAATGGAGACAATATACAAGTGATATCACCAGATGTTTCC
CAACTTCAGGCAAGTTTACTGCGGAACATCGTGAAGTTTA
CGAAACCGTTCTTGACATGCAAAACCAAGCAATGGAAAGG
ATTAAACCTGGTGCTAAATGGGACGATTTACATGCACTGA
CACACAAGGTTCTTATTAAACATTTCTTAAGTATGGGTAT
TTTCAAGAAAGAGTTTTCTGAGGACGAAATCTTTAAAAGA
AGAGCTTCTTGCGCTTTTTATCCCCATGGACTAGGGCATA
TGTTGGGGCTTGATGTACACGACGTTGGTGGTAATCCAAA
CTATGACGACCCAGATCCAATGTTTAGATATTTAAGAATC
CGCCGTCCTTTGAAAGAAAATATGGTTATCACTAATGAAC
CAGGTTGCTACTTTAATCAATTTTTGATCAAAGAATTTTT
GGAAAAGCACCCCGAAAGATTGGAAGTTGTCGATATGAGC
GTATTGAAAAGATACATGTATGTCGGTGGTGTTAGAATTG
AAGATGATATCCTTGTTACCAAAGATGGTTACGAGAACTT
AACTGGTATTACTTCTGACCCTGATGAAATTGAAAAATCG
TTCAAAAGGTTTGAAGAAACCCCGTTCAGGTTTCCACGTA
ATCGTTTAGGTATTAACTTTTTTACTCGCTTCTAGAAGTT
TAGTATATTCTTTTGTACACAGAATTGTATATTTTTTTTA
TAATCTTGGATTCACCATTTAACTAGATTTGGAAATATAA
GGAATGGCACTGAAAAATTAAGGACCAACCCCGAAGAGCA
AAAATGAATGCGAATTCTGTGGATCGAACACAGGACCTCC
AGATAACTTGACCGAAGTTTTTTCTTCAGTCTGGCGCTCT
CCCAACTGAGCTAAATCCGCTTCTATTTATGAAAAATTCA
TTGTTACAGGAACTATAGGACTATAATAACTAGCTGCTAA
CACCTTTAAATGTGACTTTTCTCATAAGGAAATCTAGCGA
TTCAGAATTCGAGAATTTTGCAGATTGCAAAGTTTTCTTT
TACCATAATATTTGAGAATGTTGTAAAACTTGAGATAATT
ATTCGGATGTCATTGTTGATTGAAGATAGCATTCCTATGA
GTCGCCCTCGAGGACTTGGATCGAAAAATCTACATAATAT
TAGTAATTACTATTATTGTTGGAATTGGATAAACCGTCGT
CCACCTATTTGAGAAATAGGTAATTATTATATGAGTTATT
TGGTTCCTTTTGTTAAAGTAATAATTTGAAATGCCATCCA
TTTGGTAATATTCATGTTATTGGCATATTATCATATGCGG
TTCAGGAAGATGACATAAAAGTTGAGAAACAGTTATCAAC
CCTAATGGAAGCTGAAATGCAAGATTGATAATGTAATAGC
ATAATGAAACATATAAAACGGAATGGGGAATAATCGTAAT
ATTATTATGTAGAACTACCGATTCCATTTTGAGGATTCCT
ACATCCTCGAGGAGACTTCTAGCATATTCTGTGTACATAA
TATTATGGTCTTGATCAACAATGCAATCCCAACAGTTATC
AAATTATTCAGAAAATTGATCACATTTTCGATAAATCTAT
TATGAAAGTAAAATTTTGACTCATACCTAAGTTCTCGTTA
TTCGTTAATCTTATGAACTCATTAACCTTGGCGTTTCAGC
ATCCGCTATGATTACTAGTGCTTAAACCTTGTTATTCATG
CCTCATAATTGATGCCATCTTCTAACCTCGAGCGTGATAA
AATTTTTGTAATATGAACACCAATCGGCGGAAGATCATCC
CAAAGCCACATATGATGGTGCCTTATAACATTAATAACAA
CTTCAACTGCTGCATACCGATAATATCTTGACGATTATGC
ATTCGTGTCCTGATAGCTAATGCCATGAAACAATTCTTTT
CAATCGCACTTGCACCTTCGTGAAATAGAAGGGTTATCTG
GGCTTATCAGACTTGTCCACAGTTTACATATAATTTTTTT
CTGTATTAAATTTTGTGAGCTTTTCTTTTTACTCAAACGA
ACTGTGTTATTTTTCGTTCATTAAATGCGTACCTTTAAGC
ATCATCAAGTATTGCTCTTCGGGAAAAATGAAGTAACCTT
GTTAGGTTAATTTCACTAGTACTATACATATTTTATCCTG
TATCATACCAGAGGATCATTCTAGCCACAATGGTCGATAC
GCATAAACTAGCAGACGACGTTCTTCAGCTATTGGATAAC
CGTATCGAAGATAATTATAGGGTTTGTGTTATCCTAGTCG
GTTCTCCAGGCTCCGGTAAGTCTACTATTGCGGAAGAACT
TTGTCAAATTATAAATGAAAAATATCACACATTTTTGTCA
GAGCATCCAAATGTTATTGAGGTTAATGATAGGTTGAAAC
CTATGGTTAACCTAGTAGACTCTTTAAAGACGCTCCAGCC
CAATAAAGTAGCTGAAATGATTGAAAATCAGGGGCTGTTT
AAAGATCATGTTGAGGATGTTAATTTTCAACCAGTCAAGT
ACTCAGCCCTTACATCAAATAATGAAGAATGTACCGCAGT
AGTTGCCAGAGGTGGTACTGCGAATGCCATAAGAATCGCA
GCAGTTGATAATCCAGTCAATGTTAACAAGTTGGCCCAGG
ATAGTATCAATATAGCGCAAATAGTCCCAATGGATGGTTT
TCACTTATCTCGCAGATGTCTAGACCTATTCAAAGACCCA
CAAACTGCCCATAAAAGAAGAGGTTCGCCCTCAACGTTTG
ACAGTAACAATTTCTTACAATTGTGTAAAATTCTAGCCAA
GACGTCCCTATGTAAGGTCTCCTCACATCATAAATTTTAC
TCCACTTCAAGCGTTTTTGAGAAGTTATCCAAAACTTTTA
GCCAAACAATTCCTGATATCTTTGTTCCAGGATTTAACCA
TGCACTAAAGACCCAACTCCAGATCAGTACTGTATTTCCA
AATTTACAAGGATAGTTATACTTGAAGGGTTATACCTACT
GTATGACCAAGAAAACTGGAAGAAAATTTACAAAACATTA
GCTGATACGGGAGCACTTCTTGTTTATAAGATTGACATAG
ACTATGAGGCCACCGAAGAAAGGGTGGCCAAAAGGCATTT
GCAATCAGGGTTAGTCACGACTATTGCAGAAGGACGAGAG
AAGTTTCGCAGCAATGATTTGTTGAATGGCAGGGATATAG
ATAATCATTTAATTAAGGTAGATAATATCGTCCATATCCG
CAACGACTAGAAGGTTAGGCGGAACCTTGTATATATTTTT
GTAAAATCGAACTGAATACAGATAATTAAGGCGCGCAAGC
AAAACGGCATTCTTTATGAACTCTGCAGAGGTGCCCTTTA
TTACGACATATATGGGAAGTAATACATATTGATTCTACAA
GAAGTTCAAGCCAAGGTTTAGATATGAGTGACCAAATCAA
CGTTTTGTCAATGCAACAACAACAACAGCAGCAGCAGCAG
CAGCAGCAAGTATATATGTCTCCTCAAGCAGAAAACTTGA
ATCATATGTACTTGTTAGTTAACAAGCTAGTGAAACAGTT
GAGGGAAAATCAAGCAGAAAAGGCGAAAATACTAAGGAAC
ATAGACATATTATCCGGAAGCTTAAACAAGTATGAGACAT
CTGAAGAACCTCACGATACCACGGAAAATATTGCATTATT
TAATAGATTTCTAGAACAAAGAGGGAAAGCTCCTATTACT
GAGAAAGAGCAACTAAGCAACAATCTGGATGAAAATGCGA
AAGATGACGTTATGCTAGGAGTGTTGAAGCGCCAAAATTC
AATGCTCCGGAAAAGTTTACAGGAATCCAAGCAGGTAACC
CTTGAATCCATGGATTTATTGTCTTACTCCGAAGACTCTT
TAAATTACATTGTCGCCCAATTAAGAGGAAACATTCTAAT
GCATCATAAAGAGACTATCAAATTGATTAGGCAGAAATTC
CAGACGGAGACAATTCCCCTCGAAGATGAAGAGTTCAAGA
TGTATTTGGAAAATGTTAATGGTCTGCAAAAATTGACAGA
TATATCTCACACTTATAGATTACTACTGAGGTTACATGCA
CAAGATTGAAACTTTGCCCTTTGCTTCCAATGAAAGCAAG
ATGACAAATATACATGCTTCTTATATTCGAGATTGCGCAA
AATTCGAAGCTCATTTATGAAGGCTTTTTCCATTCTGATA
TATGTTTATGAAATTGAAAAAGTAACGACGGTGGAACATT
TTGCGGGAAAACAACTCACAGAATGTCTTGACGTTCTTTT
CCTGCAGTTGCGTGCGTAAGATATCCTAAGCTACTGTATT
ATTTGCCAAAAATAATAAAATGTTGGAGGAAAGCCTCTAT
AAATACACAGGATATATATGTTTAATAAACATATATAATT
TCCTCAATATTTGCAAAAGCATTTTGTTGTGATGAGAGTC
GATTATCGTTTACCGATTAGTATCTATACTATTAATATAT
TTTCATATAATTAGTATAATCTCATATACGCTGCCAGAAG
ATAACATGAAAATTAAGAAACAATCATCAGCTTCAATGGA
AGTTGAAGTGCAAGGATAAATAATACTATTTAGAAATATG
GATTTTCCCTCGTTGACTAGAAGATCTGTGAAGATTGGGT
GAATAGTTTAATAATTATTGGATCCCATTATTGATCAAGG
CTATAATACTTGACTATTTGGCGAATTTTGAGATAATTGT
TGGGATTCCATTGTTGATAAAGGCCATAATATTATGTATA
CAGGATATACTAGAAGTTCTCCTCGATGATATAGGAATCC
TCGAAATGGAATCTATATTTCTACATACTAATATTACGAT
TATTCCTCATTCCGTTTTATATGTTTCATTATCCTATTGC
ATTATCAATCCTTGCACTTCAGCTTCCTCTAACTTCGATG
ACAGCTTCTCATAACTTATGTCATCATCTTTACACCGTAT
ATGATAATATATTGATAATATAACTATTAGTTGATAGACG
ATAGTGGATTTTTATTCCAACACACTAATTATCATTCGTT
ACATCTCAAATTGGTTAGAGAAGTTACAAACATTATTATT
GATTTATCCAAGGATAGTTTTCACAAGAAAACAAGCGCAA
GTGGTTTAGTGGTAAAATCCAACGTTGCCATCGTTGGGCC
CCCGGTTCGATTCCGGGCTTGCGCAGTTTCTTTTTTTTCT
GATTTTTATTTTTTTGTTCCTGAAAATTTTTCGTATTATT
AGATCTAGTAGAAAATGAAAGACATTTGAAAAGAGAAATA
TATATTCTGCAGTAAGCTAGCTAAGACTAGTCGTTTTGAA
GCGCTAAAACGTTAACTTCGATTCATAGCACAAAAGGTAA
ATAACTTTTTTGAAATGGCAAGCATCGGTTCGCAAGTGAG
AAAAGCTGCTTCTAGTATTGACCCTATCGTCACGGATTAC
GCAGTGGGCTACTTTAACCACTTGTCCGGAATAACTTTTG
ATGCTGTTCAAAGTAAGCAGGTAGATTTGTCCACTGAAGT
GCAATTTGTGTCCGATTTATTGATTGATGCGGGTGCGTCA
AAGGCTAAAGTTAAAGAACTATCGGAAAGTATTTTGGAAG
CAATTGACTACTCAACTAAAGGAGAACGAAGCCAAATTGG
AATTGACCGGTGATACGTCCAAGAGATTACTTGATATTAA
TGTCTTAAAGAGTCATAACAGTAAATCCGATATCAACGTC
TCATTAAGCATGCTGGGTGTGAACGGTGACATCGAACATA
CTGGTAGAAAGATGGAAACAAGAGTTGATTTGAAAAAACT
GGCCAAGGCTGAACAAAAGATCGCAAAGAAAGTCGCCAAG
AGAAATAACAAATTTGTTAAATACGAGGCTTCTAAATTGA
TCAATGACCAAAAGGAGGAGGATTACGATTCTTTCTTTTG
CAAATCAACCCTTTAGAATTCGGTTCATCCGCTGGTAAAT
CCAAGGATATCCATATTGACACTTTCGACTTGTACGTTGG
TGACGGTCAAAGAATTTTGTCCAACGCCCAATTGACTCTA
AGTTTTGGTCACAGATATGGTCTTGTGGGCCAAAATGGTA
TTGGTAAATCTACTTTGTTAAGGGCTCTATCTAGAAGAGA
GCTGAACGTCCCCAAACATGTTTCGATTTTACACGTGGAA
CAAGAGTTAAGAGGTGATGATACAAAGGCTTTACAAAGTG
TGCTGGATGCAGACGTTTGGAGAAAACAACTATTAAGTGA
AGAAGCCAAGATCAATGAAAGATTAAAGGAAATGGATGTA
TTAAGACAGGAATTCGAAGAAGACAGTTTAGAAGTTAAAA
AATTGGACAATGAAAGAGAAGACTTGGATAACCATTTGAT
ACAGATTTCTGACAAATTAGTCGATATGGAATCTGACAAG
GCTGAAGCTAGGGCAGCATCAATCTTATATGGTTTGGGGT
TCAGTACGGAGGCACAGCAACAACCCACTAATTCCTTTTC
CGGTGGTTGGAGAATGAGATTGTCCTTGGCAAGAGCCTTA
TTCTGTCAACCAGATCTTTTGTTGTTAGATGAACCTTCCA
ATATGTTGGATGTGCCATCCATCGCTTATTTAGCAGAGTA
TTTGAAAACATATCCAAATACAGTTTTGACAGTTTCTCAC
GACCGTGCATTCTTGAATGAAGTGGCTACAGATATCATTT
ATCAACACAACGAAAGACTAGACTATTACAGAGGCCAAGA
TTTCGATACCTTTTACACCACAAAGGAGGAACGTAGAAAG
AATGCTCAACGTGAGTATGATAACCAAATGGTTTACAGAA
AGCACTTGCAAGAGTTTATTGACAAATACAGATACAATGC
TGCCAAATCACAGGAAGCTCAATCAAGAATTAAGAAATTG
GAAAAATTGCCCGTTTTGGAGCCACCTGAACAAGACAAAA
CCATTGATTTCAAATTCCCTGAATGTGATAAATTGTCTCC
ACCAATTATCCAATTGCAAGACGTTTCCTTTGGTTATGAT
GAAAACAACCTATTATTGAAAGATGTTAACCTGGACGTTC
AAATGGATTCCAGAATTGCCCTTGTAGGTGCCAATGGTTG
TGGTAAGACTACACTGTTGAAGATTATGATGGAGCAGTTA
AGACCACTAAAAGGCTTTGTATCAAGAAACCCAAGATTAC
GTATAGGCTACTTCACTCAACATCATGTGGATTCTATGGA
TTTGACCACGTCTGCAGTGGACTGGATGTCCAAATCCTTC
CCAGGTAAAACTGATGAAGAGTATAGACGTCATCTAGGTT
CATTTGGTATCACTGGTACCCTGGGTCTACAAAAGATGCA
ATTATTATCCGGTGGTCAAAATCTCGTGTAGCATTCGCTG
CATTGTGTTTAAATAATCCACACATTTTGGTTCTGGATGA
ACCTTCTAACCATTTGGATACCACTGGTCTAGACGCTTTG
GTAGAAGCCTTGAAAAATTTCAACGGTGGTGTCTTAATGG
TTTCCCATGATATCTCTGTTATTGACTCTGTTTGTAAAGA
GATTTGGGTTTCAGAGCAAGGTACTGTCAAGAGGTTCGAA
GGTACAATTTACGACTATAGAGATTACATCTTGCAGTCTG
CTGATGCTGCAGGTGTGGTTAAAAGCATTGATTATTTAGG
AAGCACCTCAGAATATATTTTCCATAGAAGCCTAAATTAA
GTATGCATTCATAGCCCCATGATACTTTTTTTTTTTTGAC
TACTTGTATTGGAATCTAATTGACCTAACTGGGCATTCTG
GGTCATTGGTATATGTATCACTTTTTACGTAAAAAAGTAG
TGGCTAATATAAAACATAAAATCTACAAGAAGGGTGAAGT
GCTTTTCGAATTTTGCCACTGCAAGTAATTGGTGCAATTG
AAATACGAGATTTCGTTCTCTAAGAGGATATAAAAATAAG
GAAATTAGCCCTACCTATCCTTGTGTTAAAATATGAGCGG
AGAAACGTTTGAGTTCAATATTAGACATTCTGGTAAAGTT
TACCCAATAACACTTTCCACTGATGCTACTTCAGCAGATT
TGAAAAGCAAAGCAGAGGAATTGACCCAAGTCCCAAGTGC
CCGCCAAAAATACATGGTTAAAGGTGGCTTGTCTGGCGAA
GAGTCCATTAAAATATATCCCTTAATCAAGCCAGGATCGA
CAGTAATGCTATTGGGGACTCCAGATGCTAACCTGATTTC
TAAACCAGCCAAAAGAATAATTTCATTGAAGACCTTGCGC
CTGAGCAACAAGTCCAACAATTTGCTCAATTGCCTGTTGG
TTTCAAGAATATGGGCAACACCTGTTATCTGAATGCTACC
CTACAGGCTTTATACAGAGTGAACGATTTAAGGGATATGA
TTCTTAATTATAACCCTTCTCAAGGTGTGTCTAACAGTGG
TGCACAAGATGAAGAGATTCACAAACAAATCGTTATTGAA
ATGAAGCGTTGTTTTGAAAATTTACAGAATAAAAGTTTCA
AGAGTGTTTTGCCAATTGTGTTATTAAACACGCTAAGAAA
GTGTTATCCACAATTTGCTGAACGTGATTCACAAGGTGGG
TTCTATAAACAGCAAGACGCTGAGGAGTTGTTTACACAAC
TATTCCATAGTATGAGTATTGTTTTTGGTGACAAATTTTC
CGAAGATTTCAGGATTCAATTTAAAACTACCATCAAAGAC
ACAGCTAATGATAACGATATTACTGTTAAAGAAAATGAAA
GCGATTCTAAATTACAATGTCATATTTCTGGTACTACAAA
TTTCATGAGAAATGGGCTCCTGGAAGGTTTGAATGAGAAA
ATTGAAAAAGATCAGACTTGACTGGCGCCAATTCCATCTA
TAGCGTCGAAAAGAAAATATCAAGATTACCAAAGTTTTTA
ACTGTTCAGTACGTTAGATTTTTCTGGAAAAGGTCAACCA
ACAAAAAATCTAAAATATTGCGTAAGGTCGTTTTCCCATT
TCAATTAGATGTTGCAGACATGCTTACCCCAGAATACGCA
GCAGAGAAGGTAAAAGTTCGTGACGAACTGAGAAAAGTTG
AAAAGGAGAAAAATGAAAAGGAAAGAGAGATCAAAAGGCG
TAAATTTGACCCATCATCCAGTGAAAATGTCATGACACCA
AGAGAACAATATGAGACACAAGTGGCTCTTAACGAAAGTG
AAAAAGATCAATGGCTCGAAGAGTATAAGAAACATTTTCC
TCCAAACTTGGAAAAAGGTGAAAACCCATCTTGTGTTTAT
AACTTGATCGGTGTCATTACACATCAAGGTGCCAATTCTG
AGTCTGGACACTATCAAGCTTTCATAAGGGACGAACTGGA
CGAAAATAAATGGTACAAATTTAATGATGATAAAGTTAGC
GTTGTTGAAAAGGAAAAAATTGAATCTTTAGCCGGTGGGG
GCGAAAGTGATAGTGCACTGATCTTAATGTATAAAGGATT
TGGTCTGTAAGTCCATTTTTCATTTTTTCAAAATTAATAG
TTTTTTCGGAATATACATATACATTTTTTACATACACATA
AAAATATTTCTCTCCCTTTTACGTTCATCCGCCAATCGAT
AAAAATGCATTTTATATACATGAAATGGCGAATTCTTTTG
GTCGAGTTTATGTATACTTTTTCTTATTCAACCCATAACG
AGCTTCTTGAATTCTTCCATCTCTTCGTAACAATTCAATG
GCTTGCCCTTATTGGCCAAAAGACACTCAGTCAATTTTGC
CTTTATAGAAATGCTGCCGTTGTCGGTTTTTTTTATCAGA
TTTACCTTTGGCACCCCCATATTTCTCCAACTTTTGTAAC
TCTAATTGATCAAATAATGTTAGTTTCTTGTTCAACGACT
CGATTTGATTATTCAATGAACTTGATGATATTCCATCAAC
GGCATCCTTGTCGTCGTCTGATAATAGTGAATTGTTCAAA
GTATCTTCAAACTTCTTTAACGTTTCAACTTCTAGGTTAG
ATAGCCTTTGTGAAACCTTCTTCTCAATGAACTTTTCTGC
ATTTTGCTTGGTGACATAGTCTGATTCCTTCGATGAATCC
AATTGAGAAACCAAAGACTGTGAAAAATCGATCTGTGTTA
GCGGAGTATAGACTTGTTGTTTTTCTGCACCAGCACCCAC
TTTGGAAGTGTTTGAACCCATGATTGACTCTGTATTAGTC
GATATACCACCTTGTTTTTGTTCTTGAATTTTTTTTTGAT
TAGCAATCTCTTTGAAATGTTCCTCCTCACTTGTTTTTTT
CCTCTGCGTCTCATTGGAAGAAGAAATATATATATATGCG
ACATACCACGAATATTCGTAGTTTTTTACAACAAAAACGA
CTCTCGGTAGCCAAGTTGGTTTAAGGCGCAAGACTGTAAT
TTACCACTACGAAATCTTGAGATCGGGCGTTCGACTCGCC
CCCGGGAGATATTTTTTTAAATCTTGCAGCTTTCAATATT
TAAATATAAGTAATAAACCATCAGTTAAACAACAGAACAA
GTATTTCTTAAATCTCATGAAAAATCTAATAATGTTATTT
GCCGAATTTTATTATTGATTTGGTTGGTCTTCTTGATAAT
TCTGTGGGCGCTTTTTTGTGACATATTAAAATTGCGAAAT
TGCAAACGAAAATATAAATATATATGAATGTTAATAAATA
AATTATTTAATTGATGATTGAGGATGAAATACACTTTTAT
GATCTGTCCTTACGCGTAATAATTACAAGAAGGTGAGAAA
ATTGCCTTTTTTTGCTAATTTTTTTTTTTTGGTACCATAT
TCAATAATTGATGCTAAATTATAAATTGATTTTATTGTTT
TCCTCTTTCCTACAATTAATCTCTTTTTCTGGCTTTATGA
TATGTTGTTTAACTTCACCAATAATTAGAAACTGGGGGCT
GGCTCAAGCTGCTGGAGTTTCATATGGTACCTTTGGTTAC
TGTAAAACTTTGAATTCTTTTTCCTGCTCTCGAGTACGTT
TAATATATAACACCTCGAAAGAAATATTACCTGGCCCTTC
TCTTGAACGTTGGTGGCTGAGTCCTAAGGCAAGACATACA
ATAGGAGGACTTTTGATTTCGATACCGGTTGCTACATGTT
TGACTTTCATTTCTTTTGCACTTCCCTTGGTTATTATTTT
TCTTTTTCAGACTGGAGGAACTAATGTCTCACTTATTACT
TCCAACGCTATATTACACATATTGACACTTTTATCAACTA
TTTTTGCATGCACCGTGATCCTGTTACTTTGCATGCACCG
TGATCCTGTTACAATTTCATCCTTATACGACTTGGTGTGG
CTGGCTAACTGTTCCCTGTTCCCTCTGCTCGTTATTGGCG
TGCATTTTCTCAGTTTTAGGTTTGATACGTCTGCGCAGTC
AGACAGAAAACATAGCTAAAGAAGCTAGTATAGAGAACGT
AGACAGTATTCTCAAACTATATGGAACGAGTCAAACATCA
AGTTCCCTTGGCGAAAATTATCCACAAACAACTAAGGGCA
CAGACCAATCTGTGTATGACATCACAAGTCTTTTTAATGA
TCTACCAAGGACCTTAGATCCCAATCAAGATAAACTGGCG
GTAACAAATCAAGATGAACCACCGCCTGAAATCAAATCTC
CATTGAAGCAAGCAGGTTTGGTGAGTTTCTTCGCTCCAAA
GTTGAATGGTAAACAAATATTTTCTAGAAGGCATGTTGAA
AATCAAAAATCCTTATCTTTGGATGAAATCAATATAACCG
ACTTACCTGCAAAGCAAGAAAATGTGGAAATGCCTACTGA
AAAAAAAAAGGCAAATATTTTATATTATGAGGGAATCTCA
AGCCATTCACAAGATAACTACGACCCTCCTTGGTTATTTG
GCGTTGAGGCTACCCAATCAGCCGATTGCTTTAAAATATA
TTCAAAAAAAAATCATTGTCTCACAGAGCCCCGCCAATAT
CAACTACAACAACCAAATAATTACCAGGATCAAAGTGAGG
TTCCTCATAACTCTTTCATTCCTTGGTATTCCCGAAGAAG
ACCAGTAGGATACAACCACAATTACAATCGCTACTACTCA
CAGACAACTCATGGTAACAGCGAACACTCCCGACAAACAT
TGCCACAGACCTACAACATACACAGCATGCTCCCCAGAAA
GTACAAGCCCGCCTACAAAAACAGGCACATCGTGTGAAGA
GTAATCCACAACCAGCTTATACTTTCCAATGACAAAATAA
CAAGAATAAAGTACTATCCAATCTGCTTTTTTTTGTACGC
GTTTTGTTGGCGCGCCGCAATTTGAAAAATAAGAATAAAG
TACTTCTTGCTACTATTTAATGATTCCATCCGTATTCCAC
ATCGTTGACGTCTGAGTCTGATAGACTAGTATATAGAAAA
TAAAAATAAGATAGAGTAAATAGTATGCTACTTTTATCGA
GCCCATCTTTTGAGCTTAATTTCTGAAACAAAGAAAGGAA
GTGCCCATTTTTCCTCTTAACGGTTTCTAAAATTACTGAA
GAGAAAACAACTTTTAGATGTAATTTATTTACATTAACAT
TAGCAGTGACTACAGAGGACAGGTATGGCGGTATGGCGGT
ATTTGTTAACATTGACTTTCCTTATGCGTGGAAGTACTAG
TAATATTCCCTCTCGGATCATAAAAGTGAAATATCGTGCT
TCACGATTTGCTGAAACTTTAACAAATTCATTGAAATTAC
GTGAGTTTATACTAATGAATGGACTTAATTTCTTAAGATG
GTGATATCTTCCACATTGGTTTCGGCCAACAAAACTATCA
CTTACCAAGTACTTCAAGCAAAGTTTGCAATCCCCTATTG
TTTATGGATTCTCCATCCAATTCTATCCAGAATTTGCAGC
AAGAAGCCCAGGGCAGCTCTTCCGCACAGCTTGCTGACCA
TGATCATGATCGCGTATCAATGGCTATGCCCTTACAAACC
GATCAAAGTGTTAGTGTTTCACAATCTTCTGATAATTTAA
GGAGATCAAGACGTGTTCCTAAGCCAAGAACGAGCATTTA
TGATGAATACGAGGAAGAGTTAAAGGAAAGGGCGAATAAA
CCCAAGAGGAAGAGACCTGCTCCTCCTAAGAAAAAGGCAC
CTTCCACACAGAACTCTAAATCAAATGATAAAGTAGAGAA
AAAGAAGACTACCTCAATTGCTAAGGATGGCAAACCTACA
CTGAAGACTAATGACAAAAAGTGGCGCCGAAACCTAAACC
AGCCCATGAACAAGTAGAACCCGCTTTGATCCCTAGCAAT
TGGACTTCTGTAATACCCTTGCTTACTTCTGATTTCAAGA
ACCAGTATAGTGTCATCTCTAGGTTAAAAAATCCGAACAT
GAAGCCTGTGCCATATGCTGGAGATATCATTAAGCTGATG
GCGTTCATAAATAAGTTTAGTTCTTTTTTTCCATTCTGAC
CTACAAAATTTATCATTCCAAGATTTTGAGGTCGGTTTAG
ATTTGTATCCCGGCGATCCTAATGGAAGCGCAGCTGGTAT
AGTGAAGGGTCCTGAAGACACCTCCTTATTGCTATATCCT
GATTTTATGGCCATCAAGGATATCGTCTATTGCCAAGACA
AAATGAATTTACTGTTCCTATCCTTGTTAGATTTAACATT
TACTGAAAATTTTGATGGTAAAAGTGCCAAGAAGAAAGGT
CCATTAACAACCTGGGAGAATCTAAAATCGTCCTCCAAGA
AAGTATTTTCCAATCCTCTTTATCGGTTAAGACTTGTAGC
TCGCGAATGGGGGTATCCACGAGAATGGCGTCAACAACTC
CCCAGTGACCAAGATATCTCCAAACCTAAAACTGCTCTTT
TTGAACAAGATGAACAAACACCAGTGGTGGATCCCAGTCA
TCCAGAAATTTTAACGCCAAATATATATACCTGGAATGCT
AATGAACCACTCCCATTGGAATCAAATCCTTTGTATAATC
GAGAAATGGACAAGAATGGAATTTTGGCGCTCAAACCAAT
GGATCGCGTTGTTTTATTGAGGGCGTTAACTGACTGGTGC
GCTTCCCATTCATCTGCTATTCATGACGAGATATACAAAT
TAACTCATGGTAAAAAGATCCCGTTTTTGGCATCCAAACA
CAACAAGTGCCTAGGTATACAATTGAAGGGGTAGATAATA
CCATAAATCAGTTTAAAAACTCTGCTCACTAATTCAATCA
AGATATGAAATCAGAAGTAAGAAAAAACATTTTGTTAAAC
AACTAAAAGAGGGTAAAAACCAGATTTATCAAGGAAGCTA
GAAATACTGAAGGAAATTAAAGCGGAATTGAAGAACGCTG
TAAAATCCGAAAAGGATGAACTTTTGTTCTCACTGTACGA
CAAGTGGGTCCCATTGTTTGAAGGCGAATTACCTGATCAA
CCATTAGCCAATCCTTTTCGGAAAGACTTTATAAATTGCG
ATTACAAGAGTTCTTCCTTGGTAGAGTTCCCCATATAGGT
GATTTTTATATGCCAAGATTACACAGTTATGGGGACTCAC
TCGAAATGAGCACCTTCACTGATTTGAGAAATCTACAAGC
ATTGCTATCGAAATTCAAAAATAATGAATACAACGCTTTT
ACACTGTTTGAAAATGATGGACAATCGATGAGTGCCCAAT
TCAAATTGTTTTACCATGACACACCATCGTTGGCGCATGA
TGTTGCACGAGGCAGAAATACATCGGGGAAGGTTTATTGG
TATGAATTATGCCACGATTCAGCAACACTGCTGGAGTTCT
TGGAGTTCTTGGACTATAAAATTGTTAAACCTCAAGATGA
GAAAAAGGAGGGAAATGAAAAAGAAAAAGAAGCACTGAAT
AATGAAGCGCACATATTGGAGCAGAAATCTACCACTGATA
ATAATCCCTCCATAAATACAAACCCGCTACCAAAAGACGC
AAAATATAACACTGCGAGAAAGAAGTTACAGATATTAAAG
GAATTTTTATCTGATTACTATTTCATTCTTCGTCAGTTTG
AACAAATGAAAGTGCAATTTGCAGACATGAAGCCAGGCAA
GAGACAGTTGAGAAGGATACAGCGACAGACTGTAAACTAT
AATACGGAATATGATAGCGAGGAATATGTCGATGATGAAG
AAGACGACGAAGCTGATATTTATGATGACAACGACAATGA
TTCTTCTTTTGATGATGGTAGAGTTAAAAGGCAGCGCACT
TAGACAACTAGCTTTCAACGAACGTGAAGATTGTGAAACT
CCTTACAGGCTGCATTTCGATTAATTAAGTAATGTAAAAT
TAAGACTATTAGTACATAATTAGATACGCGTATCTTTTCA
ACTAAGGCATAAAAAAAAAAGGTAGAAAGTGAGGACGAAA
AAGTGCAAAATATCAAAGTCAAATCTTGCGCATATTCGAG
CTTACAAAGTCATTGAAGATTTATTCGCCAGTGTGGTAAA
ACGGCATACTGTTATCATTCTTCTGTTTTGGTATCCTTCC
CTCTGGTTTCTCCTTCGCCTCATCCAAAGACTTTATATCA
CTCCCAGGAAGATCGCTATCAGAACTACAGACTCTGTTAA
TATTTAAAAATTTTTCCTTTTCGGCAAGCACTGTGTTAAC
TAATTGTGCAAAAGCTTTGCTGGTTAACTCGGACTTCAAC
TTAGACTGTTCTTCTTCTGATAGCTTCTTGGATAGTTGAC
TGGTATCCGTTGCTTTCAATGGAGGAACTGAACCGTTTGC
TTGACTTCCTTCGTCAAAATCTGAATCACTCTCTGTCTGT
TCAAGATACAGATCTCTTAATTTCTGGATCTTCATGTTTA
ATCTGACTCTCTCAACAGAATTACGGAACTTTTGACGAGC
ATCCAATCCTTCCTTTAACCCAGGCAATAAATTGTGCGTC
TTCAATTCGGTACAAATAATCCATGGATCTTCCAAGAGTT
CTGCGGCGGTCGGTCTCTTTGAAGGATCCAAATTAAGAGC
CTTCAAGATGAATTGTTTTGCTTTATTGGAAACGGAATCC
CAATAAGGCCTATGAAACTTCACTGGATACTCACCAGTTG
TGCATTCGTCAAGGAAATCTTGAACCCTTTCGGCTCTAAA
CGCCGAATAACCGCAAAGCAAAGTATACGTAATGACACCT
ATCGACCAAATGTCGCAAGGTTTACCATGACCGTCCTGAG
TAAGTACCTCTGGAGCCACGTAACCCAGTGAGCCTGCCGG
CTTATAGAGGAGTTCCTCATCACTTTTCAATCTCTTTGCG
ATACCAAAATCAGCAACTACCAGTGGAGATTCGTCACTTT
TATCTATATACAGTAAATTTTCCGGTTTCAAGTCCCTATG
AACAATATTCTGAGAATGCATATATTTGACTGCGCTCAAT
ATTTCAACCAAAATTCTCACTGCATCTTCCTCAGTGAACT
TACCCTTCTTCAAAATCCTATCGAACAATTCACCCCCTTT
GGCTAATTGCGTGATAATGTAGAACTTGTCTTTTGATTCA
AACCAATCCTTAAATGCCACTATATTTGGATGATGCAGTC
TTTGTAAAATGTCTAACTCGTCGTATAAAGCCTCTAGCTG
AACCTTGTTTCCCTTTAGTGCTTTCTTGATCAGGATTTTA
ACGGCCACGTCCTCCCCTGTTTCAGTGTTTTTGGCTTGTC
TCACCACACCAAATGTACCAGCACCTAATGTCTTCCCAAA
AACATATTTTTTTTTATTCACGTACGAAGCAGGCTGCACA
TGTGCCATTTTACCTTCAGAATCCTCCTCTGTTTGTTTTG
GGGAGCTCTCCTTTTCTGAAACTTTGTCGTCCATAGTAAT
TGACTCGTTATTTTTTCTGGTGTCTTCCAATATTATATAA
TTGTGAGTTCTCTACGAGAATTGAAACCATTTATACTCTG
GCTTGTAGTCGATGTGGCTTTCGTTCTTTTATCCCCTGCG
TAGGTAGCTCGGCTGCACCATTCTAAACGCGGGGGGAGTT
TCTTTTTTTTTTTTTTCAGCCTTTTCTTCGTAAGCAAAGT
ATCCCACGTAAAAGGTTCCTTATACTAACACATATGTACT
GTAAAGGTAAAATTACTTCTATTTTTTCTACTGCTATTAT
TTCTATGTACTTATACAAGAATAACAGAACGTGCAATACT
AAAATTAATTTGATGCTCAGCTAAAAGAGTAAGATATGTT
AGCAGAAGTTAAGATGGTTTTAATTATCCTCGTAGTATGC
AGACGTATCGTTGTCATCATCGTCATTGTCGATGGCTCCA
TTCGTGCTCAAATTAAAATAGTCATCTGCATTATTAGCAT
CTTGAAGGGTACCTAAATCGCCCGGAGTCATGTAAACAGT
ACTATTGGACCTTACTTTGGGGGATCCGGGTACACTCAAA
GGCCTGGCAATCTTGAATTTCTTGCCACCGGCAAGAGTAT
TCATATTGGCGTCACTAATTGTTTCACCCACCAGTTGCTT
GAACTGCTCTGGATAGGCCCTACGAAGACCCAACTGTCTA
GCCTTAACGTATTCCAACCCCATTCTCTTCCAATCTAACA
AGTCTGATAGTCTTTCGGTTCTGTTTCTTTGGTTGATTCT
TTGTCTTCTGGTCTTGTTTACAAACTCTTCCATGTAGTCT
GCTAATTGCTCGACAGATTCATCAGGGCTCTTGAAACGAC
GGTCTACAATATAAATACCATAGTCTTTCGCTTGGTCTGT
TTCAATCAAGTCTTCCATGTAGGCACCGAACCCAGAAACG
TTTGTTGTGATAGATGGGACACCCATGACGGTACATTCTG
CTGGCGTGTACCCCCATGGTTCGTAATAGGATGGAAAAAC
ACCCAAGTGACAGCCGCGAACAAACTCGTCATAATCCAAA
CCAAGGATAGGGTTATTGGCGTTTAAGAATTCAGGATGGA
AAATCACTTTTACACGATCACTCGAATCATTGAATAATCT
AACATGTCTAATTTGGTTTAAAATTGGATCGTTAGCATCA
TCGCACATGTTATGTGTGACTACCGGAGGCAATTCCCCGT
AAGGTCTTCTCAGCGCCAATACCCTTTTCTTCAGCAAAAC
CTTTTCAGAACTCTTCAACAGCTCATCTAAATTAGTGGGC
AACTCTGATTCTAGGCCATTATGAGGGTATCTCATCGTAT
GCTCGAAAATTCTCTTCCCAATGGATGCGGTGACCTCATT
AACAGTATTTTCCAAAGATTTTACAATGGCTTGGCTTTTC
AGTGCCTCCACAGTGAAGGAATTGGTTTTGGCAGGCATGA
TCAAAAACGCTACCACCGTCTTCTTGGATCCAGAAACCTT
CAATCTGTAATTGAGACGAGCCAATGATTCAATGAACATG
TCAGCACCTTTGTTTTTGTATTCATATCTACCAGCGATAA
AGAAATAAACTGTGTTGTCTAGATCGAAATCAAAACAACC
ATGGAAATGGCCTCTGACGAAATCATTAATTTTGTCCTTT
TCAGGGCATGCAGATTTTGAAATTCATGTACTGCTTGAAA
CTTAACAACGTTCAAACCATTGGGCAAAATGCCATCCGGT
TTCCTCTTCAACAAATGCTCCGCTTCTAATGCAGTGATTT
GCGACACAGTCGTAAAAACATCGGCAGTATGAGCCGCAGC
GCGCTCAATGCAGTACCTATGATATATGCCTCTCTTACCA
GCTTCTTGGTCCACATCAAAATACTGTAGATTGTTATAAA
AATCTACATCACCAGCGGCACACAAGTATCTACCCAATAA
AGTTGCGTGCGTGGTGAAAATCGTTACAACATCAATTCTT
TTCTTTCTACACAATGGCAGGGCTACACCAGCTAGCCATT
CATGGAAATGGCCAATGATGGCATGGCTACTGTCCAGTTT
TGAAACTTCTCCCAAAAACCACACAACAACATAACCCAAC
AATATGGCATCGTTTGTTTCGTGATCATGCTCTGGTGATG
GAATTCCGACGAGAGACCATAGGTCAGCCTTCCATTCGTT
CAAAAGTGTCTTACAGAATCCAGCTCAAATAAAATGACAC
GTGGTGCTCCCTCAATCAACCAGTTACCGTAGACAAAGTT
CACACCCTTTTCCCGCATGGACATCAAAGTTTTTGGATCG
GTAACAGCTCTTCAGGAAAGATACTTTCATCTTCCCAGTC
AAGTTTTTCAACCTCACTTTCATAAGTCGCCTTGTTCAAA
GGTCCAAGCAGCGTATAGTTGTCTCCGTATTGTGCCACAG
TGACTGGAGCCTTGGACTTCAAGACAGAGTAAATACCACC
AACCCTGTTAGTTACTTCTGTTGCTACTTCGAACAGTAGA
TGATTTTGTAAGTCACGAGCCATACTTCGCTGTGATGCTG
CGTCTGAGTTTATTTTCTTTTTCTTCACAGGTTTCCAGGC
TGTGCTAACTAGTATATTTGGAGTTTAGATATATAGATAT
AAGTCAATGAAAAAAAGTGGAAGGTAATAAGAAGAACCGT
TGCGGGAAGAAAAGAAGGAGTTTATGTTTATATACACCGG
TGTAGGCTGTGCGTTGGTGTGAACACTTCCTGTTGCTGTT
GCTGTTGAAGCCGTCTCCGCATGCAACTGTAGTCATACAG
CCTCTTGTCTGCCCTTATTCAATTGACCAGCTAACAATAG
CTTCGCTTTCTTTCTGAAAAATCCTCCAAGGGGTATTACT
TGTGGGGGTTCCAGGAACCCATAGGCCGGGGCATGTTTCA
CGGGAAGTTCTGTGGCAGGAAATGGTCCCTGAGTAGCCGC
GCAGGTGGCTTTTGCCTTTGCCGTACCGATCGGGAAATTG
TGCCCCTGAAAGATTCCGTTTACGGCGCTTCTGTGCAACC
TCTTTGGGCAAGCTTTGCTCCTGTCAATAGAGCAATTATT
TGACAAGGTTTCTTTTACCTTGTTTTATGTGGGTTAAACG
TGGGAGGAGAACTATAAATCACATGTGCTGTCAAGAGATT
ATGTTAGTTACGTAGCGCGCTTAAGCTTTCTTAAATAGTA
TCGTAAATGAGTTCCCGCAATTTGTAGTCTTCGTTAGCTT
CTTCTATTTCTTCCCAGTTCCCGATTAAGTCATTGTGTCC
TCTGACCACACCTGGAAGACTCCTACCCTTGCTGAAAGTC
TTCCAAACTTTTCTCGCTTCATCATCTGTGCCAAGATCTC
TGTAGGTGAACGGGATTCGGTTGGCCGTCAGGATTGTGCT
TAAGCGATTTGTTCTGGGGATCATATGGAAACCGCCTCCG
GCTAGTGACGTGTATATATATACAGGTTCCTTTTCATTCA
GCTTCCGGATCTCGCTAGTCGTTATTACGTCTTGTGGCTT
GTCATTGTTTTTCTTGGATTGCTCAGTAGTTTGAGTTGTG
GAGTCTTTCGCATCTAGTGATTGGAGTAGAGCGTTTAGTT
CAGAATCATCAACAATTTTTAGTTGCTCTAAAAACTCATT
CGTTTCGTCCAAAATATCTTTGAAGATGTCATCTGCACTT
GCTTTCTTGGGATTTTCCTTGTACTTTGATCTTCAAATCC
ATTTTCGTCATTGTTTGGGGCTTCTTTACTGATTGACTCT
GTTTCATTGAAGTCTAACTGGGATACCTCCTCTTCTTCTT
GCTTAATTTCATTCTTTTCCTCCGTGATGTTTTCTTCCAC
TACAAGATCAGGAAGAGAAGTTTCTTTCTCTGTTTCTTCT
ACTTCCAATTCCTTGTCTTCTCCTTTATTATCCTTTATAT
CTTGTTTTTCCAATTCTGGCAATTCGACTGTCCTTTGAAA
TTCGTCTGAAATGTTGATATCGTCGATCTCTTGATCTCCG
GTGACATCTTTGAGCGCCTCAGCAATCTTAGAATTTTCCA
TATTCTCGTCTTCTTTTGTCACGGCTTCCGCATCCTTTTT
GAAACTTCTGCCTCCGTACATGTTCCATCCTCTATTGGAG
TCTCAGCAGGTTCCGAACATTTTGTTTCGATGTCTTCTTT
TGAAGTTGCAGCAACTTCCACATCTTCATTTTCTTTATTC
AGTTCAGCAGTGACTTCTGCCTCTTTTGGAGCGTCAAGAT
TTCCAAGCTCTGCCTTTACCTTGATAAATTCAGTTTTTCG
GAATTCTCCACTTCTGCATCTTCCTCGGTGTCAACTTCCA
CATCTTCATTTTCTTTATTCAGTTCAGCAGTGACTTCTGC
CTCTTTTGGAGCGTCAAGATTTTCAAGCTCTGCCTTTACC
TTGATAAATTCAGTTTTTCGGAATTCTCCACTTCTGCATC
TTCCTCGGTGTCCTTCTTGACAGATTCGCTGCTAGGTTCT
ATATATTTTCGGCAGTTCCAACATCACTTGCTTTTGAATT
TTCGCTCGCAGCCTCAGTAGCTTCACCATGTTCATGATTT
GTATCTTTGCCGGTGATTTTATCGCCTTCTTGTGTAATTT
CAAAGCGTTTGGGTTTTTCTTCTTCTTTGAAACTAGTAGT
AGATCCTACATCTCCCATATCCTTTTGTGTAGTTTCAGCT
TGTTCTGTTGAAATTTGAACGCGCTGGGATTTGGGATCTT
CTTCTTCGGAATTCTCAATGGTTGTTGCAATTTCTGGCTT
TACATCTTCATCGGGAACTCTAACATCTTCCTTTAGAACC
TCAGGATCTCTTTCGTTGATTTGAAGATCTTCTGGTCTTC
CGGAGGTACAACGCTTAACTACTTTTGGAGACTCAGGAGT
CTTCGATTTCTCAACCTCTACACCTTCTGCACTTTCTCTT
GCTGTTTCATCAACCTCTTTTTTGCTTTCTCGTTGGAAAG
CTCAGCAGTCCCCTCTTGCTTCTTTTTCATGTCTTCACTG
ATAGACTCAGCACCTCTCATTGCTATTTTATCATCTTTCA
TGGCCTTAACAGGTTCATCCAGCTTGACTTGTTCCCCTTC
TTGATCTTCTTTGGCAACCTCGAGATCTTCAGGTATTATA
TTTTTTCCACAGCCTCAACAATCTCTACATCATCCCTAGG
CGCGTCAGGTATATCGATTTCTCCGACAACTTCCGTAGGC
TTGTTTTCCTGAGTAGGTGCTTCAGCTTCATCTTCAAGAA
CAAGGTTATCTTTAGAAATTTTTGCAGAGTTTGCGCTTCC
CTCTATTTCAATAATGGAAGATTTTTCTCCCGCTTCTGAC
TGCTTTTCATCTCCCCCCATAATTTCCTCTCCTTTTGATG
TAGATTCTTCTTCGGTACCGGACACTTCATTATTTCTTAC
AGCTTCTTGCTCCCCGGTTACATTTTCTTTTTAACTTTTG
AAAAGTCGAATTTTCTTCTTCTTCTTCTTCTTCTTCTTCT
TCTTTTTCAACTTCTACAGATATATCGTTAGTACCGTGTT
GTAGATTTTTTCATTGTCACTAATGCGCTTTGTTGGTCCC
ATCGTTTCGTCATCATAAGTCTCTCGCTCAGTTTCTGGAG
GGATGATACTATCACTACCAGCTGCGTTAAAATTATGGCT
CATGTTATTCTCATGATTAACAGATAATTCTTTCCTACAT
TTTTCGTCTTCTTTATCCTTCTGTTCAAAAACATGGTCTT
CTTTCCCGATTTCTGTTTCTTTCTGATTTTTGCAAGAACT
GAAGGACTTATTCCGTCTCTATCACTTTCAGTCTGCTGCT
TTTCCCCAGCTTTCAAATGTTTTGATTCGTTCTCTTTGAA
ATTAAACCCATTCTTAGTTAAACTTTCACTTTCAACATCC
TTAGTAGACGCTTGCCCATTTTCATCACCTGCCTCCAAAC
CGTGCGGCTCTAGTTGGTGTTTAAAAGAAGCTGCATTTCC
CTCATTAACATTTAAGATCTCATTCTCTTCTCGAGGTAAG
GTATGTTCTGCCTTTTCCTCGTTGATATTGTTCTCGGACT
TTGAGGAAGTTTCGTCAACATTATCTTTGTTAGGCACATC
TATGTCGAAGGTTTTGTCACTAGATTCATTTCTGGTTCTG
ATATCCATTTTTCGACATTAACAGGCTCATCTTGGACAAT
ATTTACTTTGATATCCTCGTTCTTTGAACCATCTTCCTGT
AGGTACTCTTCAATGCCTACTAGTATGGAATCTAAAGTTG
ACTGTTTTGACAAATCAGTAGTATCTGCAGGATTTGAAGA
ATTACGACCTCTTCTATTCGTGGTTTTTTTCTTTTTGTTT
TTTTTTCTTCTCGTAATTGGGCTATTGCCAACCTCAATTC
CTGTGGATTCTTTGATTGGTGGTACATTTTCTGTGCCTTC
CGCTACATTGTTAGTAGAAGTTTCTTTGATAACTACATTG
ACGTCTATTGGGATCTGTGTGGGAGATTCTGTAGCGTCAT
TTATTGTATCTGTGGCTATCTCTATTACGTCGTCTTTTCT
TTCCAAATCATGAGAGATTGCATCCCGTGTGGAAGCTTCC
TCGGTTTCACCAACAGAACTGGAAAGTTTTACAATAGTAT
CTCTGTCACGATTCGCCTTTATTTGTCCCTGGTTTTTCTT
TTTATGACCTTTCAATTTAGAAGATTTCCTTTGAGATGAT
AATTCCTGTGCAAAATTCTCAGTGGCATTTATCGCTTCAT
CTAAGTCACTTTCTGTAAGTTGATCTCGACTTTCTATAAT
ATCATTCGTACTTGGTAAGGGAAGATCTGTAGCAAGTGTC
GAATACGAATCTCCAGCACTAGTTACCGATGGGGGTTGAA
CATTGTGTTCCTGATTTTCTACAGTCAAAGATTCTACCAT
GTCACTCTTTATTTAATCCAGAGTAATCAAGCACACCAGT
ACAATAATTGCTAACAGGTTTAAAAGAGAAAGTGTTCTGG
AATAAAACCACTTGCTTATATGCGAAGTGACTACGAAATA
TTAAGGGAAAATATACGACAATTTCGTGTTCAGAAACTTA
ACAAATATTTTCATCTTGTCTGTTATATTCTCGGAAGCTT
TAGGATAAATTTATCCTTAAAAAAAGGACTGCGCAAGCCC
GGAATCGAACCGGGGGCCCAACGATGGCAACGTTGGATTT
TACCACTAAACCACTTGCGCTTATTTCTTGGAAGTGTTCG
TGTTCTAATAAGGTCACAACAGCTCCAACATTAACCAGAA
ATACCTGTAAATAGCCCCGCCACGAGGCAACAATTGTCTC
TGTATTCTTATCTTTCTCAATAAGCACTTATTAGTTAGTT
TACATCCGAGTTCTTGAGCACTCCCCACCTTTTTAGTAGG
TCTGAAGTCTTGTTTACAACAGCGGGCACCTCAAGATTGA
AAGGAGTTGAGAGTTAGAATATATAATTTTGAAATTAAAT
TTGAAAATGATGCGATTACCACCGGCAAGTATTCAAAACA
AAATAAGACGAGGGAGCTTCATAAAAATTAGGTCGTATAT
GTTGAAATGAGAGGATTTAGTACATTCTGTATTCATCATA
TTATAGCCTTTACCAACAATGAAACTCCAGTAATTATCAA
ATTATTCTCCCAATTCTCACCGAACATGCGGCAACGTTAG
GTACGGATCGCGGAAAACACTTTATTTTGTGCAGAGGTAC
TGTCATGAATACTATGTCAATAAAAAAAGTATCGCATTAT
CACCACGCCTATATAACATAATCTAAACTATTCGTGAGGG
TACAGAAATCCATTGAAATGAATTGATAGTTCTACACGAT
ATCGCTGTCATTTTATTGTACGTTTCAAGTTTTACTAAAT
AAAAATGACATCTGAAACAGATTAAGTTTTTTTGTAACTT
GTGCCCGTTGAAATAGGAATTAACTGTTATAATTGACAAT
ATTCATGTCAACACTATATAGTAATATATAATAAAGAAGG
TAACTTAAATGGCGATAGGCGGTCAACAAGTCTAGGGAAT
CAGAAATGCAAGAATGAATAACGTAATAGGATAGCGAAGG
AACATATCAAAAACAAGGGAAAAAAAATTGGTTCTATATC
TAGATATATCTAGAATTTTTGGACTGGTTTTATCTCAATT
TCCACCTATCTTTATGTATTATCTTTCGACCGTCTTATCT
TTTAATATGGTGGCAGGAATACCAGTCAGACAATGATTGG
ATCTTGTCTCGGGTTGTTTGTTATCACGTAAGCACCACAG
TCCGCTCCGTAGGAAAAGAAAAATAGCCGCCGAGCCACGG
GAGCAAATGAGTGAAGAATATGCGCAACGTTTTGGTACAT
ATACAAAAAATGTAGAAAAGAAGCTAAAGAGATTGACGTT
ACGTACATATGTATGAGTGGGTAGGTGTGGACGACACTAG
GGAGGCTTTACTTCTCTCCAAACATGTGAAGCTGGTTATA
GATGTCCTTCTTAAAGTCCTCGTACTTAAAAGACGACTTT
CTACGCGTGCCCAACTGTGGAGGAGAGCCGTGTGGGACTC
TTGCGCTGTTACCATTGCTGTTGTTGTCAAGGTACGAGTT
TTTGAAAATGGGTCTGTTGCCAGCACGAGAACAGATCGGT
GTATGGGAGATGGAGTCACCCATATCCACGCCAGCGTGGC
TCAGGTCAGAGTCGTTAGTGGTCCTGTATTGCATATTGTG
GATAGTATTCTGGAAATCCATGGGTCCGCTACTCCTACGT
TCGGCTCCCGGGGCGTGCTCCCCGATACTGCTTTCGCGTT
CCCGGGCTTGTTCCTGGAATTTAGTGCGTCCATATAATTG
GTAGACCGCCGTCTAATCATGGGGACTGGCTTGTCTACGC
TTTGAGCGGGAGCGCTTGGACCCGGGAGGTTGAATGTAGA
AACACTAGGTGTTTCCTGTGCACAGGGCGGTTCGTCGATG
TTGAGGAAGTCCTGTGATCTTTCAAATGTGGGTGACGTGC
TCACTTGGGGCGTGTTCAAGTGGGGATCTGTCATGAGGGT
GAGTGTATGCGTGTGTGTGTGTGTTGCGTAGATGTGTGAT
TTACTATGTGTTATGTAGCTGCTCTCATCGCTGCTGATAG
TAGATCTCTCGCGCAAAAATTACTCAGGCAAACCTTTACT
ATACCTACATATATATATATATATATGTATATGTATGTGT
GCAAGCTTTTCAGAGTGGTGCACTGACATTGACCGGGCCA
CTCATTCCACCCCACATCCCCCAGATCAGGGGGAGATGTT
AACGAAAGGAAACAGGGGATTTATCACTGGTTACGGGAGC
GTAGTGACTGTACTACAAATTCGCACACAAGCAGCGCCCA
GTGACGAGTCTCCGCGGCGTCTAAGTGCCGGAAGTCATCA
TCCACGGTGTGCCATGTACTTGGGAATGGTAGCGGGATTG
CATGTAATACGGGTACTCCGGCGGCCAGGAATGGCGTGTG
GTCGTCTCCGATGACCGAATGCCCGAGCCCTAAAAATCGA
TAGTCCGTGGGGTCCAGATGTTTGCGTTGACGCGCGACTT
CGGCGGCTAATGCCGATTCGCCGTTGATTTCATCTCCACG
TCGAAATAACAAGTCATCCTCTATTCGATTGAGCAGCTGA
TATTCTTGATGTGTCTCTGCATAGTAGCTGGGCACTAGCG
GCTCCTCTTCGCCACTTCCTAAAAGATCCAGAAGAAATAA
TAGGCGAATTCTTGTCATCGTGCCGTCAGCAAGCCATTGG
GCGGCTAATCGGCGTGCTCCATAAATCGAGTCCTCGGGGC
CCCACTCTTCAATGGCCTCCTCTCCATCAAAGAATACGAT
CTTTACACCCAAGGTAGAATTCGATACTACAGTGTTCGAC
TCTAAGTCATTGTACTCTTTCGTGCGCTCGTGGCACGCGA
TGTGCGTTAGGAACTGGGCCGTATATAGCAGCGCGGCACA
CGAGGCAGCACTGTCGATAGCGCCCACCATCCCCGTGGGC
GCTATCTTGGTATCATAATGAGCAGCGAGCACTAAGTACT
CGCTCGCATTGTTTTGTAATGTCATAACAAGGTTATTGAA
GCGGTAACCGTTCTCCTCAAAGGCTTGCGTCTCAACGGCC
CATTCTCCCGCCAGCGTATTGTTGAAGTGCTCGATGATGA
AGCGCTGGATCTCGCGCGAGCCTTCCGATCCGGGTACGCG
CGTTCTGTTAAAAGGCAACAGCAGGTTCTTGGTACTTTTG
TTCCAACCGCTGTCTGGGTTGATAGCTTCGTTCAGATGCG
CTGCATGGTACTGCTCATATGACAACTCCCACCCAGTTAC
CCTATGCACCTGAAATAGCACCAACAGGTACGCTAGACCA
ATTAGTCGCAAAGGCAATACGTACTTCATTCCCATGCTTA
CGACCTTTTCAGTCTTTTATTTCTTTTCTGTTGACTCTCT
CTAACTCTCCCTCTCCCCTCTTCTTCCCATGAAATGTATC
ACAAGCCGTCTTATTCCTTTGCTTCTTATATTCTTATGTT
CCTTCCTTCGTCTCGCCTCGAAGGCAACGCAAACGCAATG
TACTTCTTGACGAACGCGAAAACCATATGGAAAGTAAATA
AAGGGCCAAACAAAAACTATTTCGAATAGCAAGGTAGCTT
CCATCCTGTACATGCAAGACCGTCACACAGCATGTCATCG
GAAGAACCCCATGCATCTATATCCTTTCCAGATGGCTCAC
ATGTCCGGTCGTCCTCCACTGGTACTTCATCTGTGAACAC
AATCGATGCTACCTTATCCAGACCGAACTATATTAAGAAA
CCGTCCCTGCACATTATGTCGACATCTACGACGTCGACTA
CGACGGATCTAGTGACAAACCCAATTCTGAGCAATATCTC
CGTGCCAAAAATAAGCCCCCCCACATCATCCTCGATAGCA
ACAGCGACATCAACAAGTCACGTGACCGGCACTGCGTCGC
ATTCGAACATTAAAGCTAATGCTAACACTAGTACCAGCGT
GAATAAGAAAAATTTGCCGCCAACAACTAGTGGGAGGATA
CCCTCTAGCACCATCAAGAGATATCCGAGTCGCTATAAGC
CTTCTCACTCGCTGCAGCTGCCCATTAAGAACGACTCCAA
CTTTAAACGATCTAGCATATATGCCTCCAAATCCACTGTT
ACTGCTATCCCCATTAGGAACAATCGGCCAATTTCCATGC
AGAATTCCTATGCGCGCACTCCTGACAGCGATCATGACGA
CGTTGGCGATGAAGTGTCTTCGATAAAGAGTGCCTCTTCT
TCGTTGACCGCATCCCTGTCCAAGAGTTTCCTGTTCGCAT
TTTATAACAACCGCAAGAAGGACAAGACCAGTAACAATGG
TGTCCTCTCAAAGGAATATTGGATGAAGGACGAGAGTTCT
AAAGAATGTTTCAGTTGTGGTAAAACGTTTAACACTTTCA
GAAGGAAACACCACTGCAGGATATGCGGCCAAATTTTTGC
AGCAGTTGCACTCTCTTGATAGATGGTGATCGATTCGGCT
GTCATGCCAAGATGCGAGTATGTTACAATTGTTATGAGCA
TGCAGACACATACGAGGACTCCAGTGATGAAGAGAATGAT
TCTACAATGCAATTGAATGAGCCAAGGTCTCGCTCTCGCT
CTCGTTCTTCCAATACCAATCCATATTCTCATTCACATTC
GCATTTGCATCTCATTTCACAGGACAACCATAACGGTACC
GATCTCCATGATCCAGTAGCAGCAACGGATAACCCTCAAC
AGCAGAATGAGGTCTACCTATTAAATGACGATGACGTACA
AAGTATAATGACCTCAGGTGAAGATTCTAAATTGTTCATT
TCTACACCCCACCACCACCGAAGATGGCCATCCCAGCAAC
AAAGCAAGGCGGATCGCTGGAAATCTCATTCGATTCGGAA
AACGATAGGGCTTTGCATTATCAAGATGACAACCCCGGTC
GCCATCATCACCTCGATTCCGTGCCCACAAGGTACACTAT
CAGAGATATGGACAATATATCACATTACGATACCAACTCT
AATTCCACTTTGAGGCCACATTATAACACCAATAACAGCA
CTATTACCATCAACAACCTCAACAACACTACTTCCAACAA
CAGCAACTATAACAATACCAATAGCAACAGCAACATCAAT
AATCCTGCGCATTCCTTAAGAAGGTCTATTTTCCATTATG
TAAGCAGCAATAGTGTTAACAAGGACAGTAACAATAGCTC
TGCAACACCCGCTTCGTCTGCACAGTCTTCTTCCATACTG
GATCCTGCCAATCGTATTATCGGGAATTATGCTCATAGAA
ATTACAAGTTTAAATTCAACTACAATTCCAAAGGTCCTTC
GCAACAAAATGACACGGCAAATGGAAATAATGATAATAAT
AATAATAATAATAATAATAATAATAATAATAATAATAACA
GTGCCAGCGGTATTGCTGACAACAATAACATTCCCTCAAA
CGACAATGGCACGACGTTCACTCTAGATAAGAAGAAAAGA
AACCCACTGACAAAATCTAAATCTACGTCCGCTTACCTAG
AATATCCTCTAAACGAGGAAGACTCTTCTGAGGACGAAGG
TTCCATGTCCATATATTCTGTATTGAATGATGACCATAAA
ACTGACAATCCAATTAGATCAATGAGGAACTCCACAAAAT
CTTTTCAACGAGCGCAAGCTTCACTACAGCGGATGAGGTT
TAGAAGGAAAAGTAAAAGCAAGCATTTTCCCAACAATTCG
AAAAGTTCCATTTATAGAGACTTAAATTTCTTGACCAATA
GTACTCCCAATTTACTTTCTGTAGTAAGCGACGATAATCT
ATACGACGATTCTTCTCCTTTGCAAGACAAGGCCTCTTCA
TCCGCTGCAAGCAGACTCACTGACAGAAAATTCAGCAATA
GCAGTGGCAGCAATAATAATAGCAATAGTAATAGCAATAT
CAACACCGATCCTTGGAAGAGAATCGCTAGTATATCGGGA
TTCAAACTGAAAAGGAAAAAAGAGAGAATTAAATGAAGTC
TCTCTTTACATATGCATGCCCTATTAAAACAATTATTGAA
TGATCAAGAAATTTCCAATCTTCAAGAATGGATAACCCTT
CTAGATGGCGCTTTGCGTAAAGTTTTAAGGACCATCCTGA
ACGCGAGGGATTTGAACACATTAGATTTTAGACAAACTTA
CGTTAAGATAAAAAGAATTAGTGGTGGATCTCCTCAAAAT
TCAGAATATATCGACGGGGTTGTCTTTTCGAAAGCATTGC
CGTCGAAAACAATGCCACGGCATTTGAAAAACCCAAGGAT
ACTATTAATCATGTTTCCACTGGAGTACCAAAAGAACAAT
AACCACTTTCTAAGTATAGAGTCCGTCTTTAGGCAAGAGC
GCGAATATTTGGATAAACTTGTTTCGAGATTAAAGTCATT
ACATCCTGATATTATATACGTCGGCGCCAATGTTAGTGGG
TACGCGTTAGAACTATTAAATGACTCAGGCATTGTCGTAC
AGTTTAATATGAAACCACAAGTCATTGAAAGAATTGCCAA
GCTAACAGAAGCAGATATTGCCATTTCTGTGGATAAGTTG
GCTACGAATATTAAGATGGGTGAATGTGAAACTTTTGAAG
TTAAAAGCTACATTTATGGAAACATCAGTAAAACATATAC
ATTTCTTCGGGGCTGTAACCCAGAACTTGGTGGAACAATT
TTGTTAAGAGGTGATAGTCTTGAAAACTTGAGAAAAATCA
AACAAGTCTCTGAATTTATGGTCTACGCAATTTTTTCATT
GAAGTTGGAAAGTTCATTTTTAACGATAATTTCATACAAC
TTTCTACAGATGTTTATTTGAAGAGAGCTGAATCCAAAAA
ACTGCAAGTTTTCGAAGGTTATTTTGCAGATTTCTTGATC
AAATTCAATAACAGGATTTTGACTGTATCACCAACGGTAG
ATTTCCCCATTCCCTTTTTTATTGGAAAAAGCCAGAGGCT
TGGAAAAGAAGCTCATAGAAAGGATCAATCAATATGAAAG
CGAATCTGATTTAGATCGGCAAACGCAACTAAATATGCTT
CAAGGCTTAGAATCGACTATCACTAAGAAACACTTAGGAA
ATTTAATAAAATTCCTGCATGAAATGGAAATTGAAAATTT
AGAGCTTGAGTTTCAGAAGAGAAGTCGTCAATGGGAGGTT
TCATATTCATCATCACAGAACTTACTTGGTACGGGCTCAC
ACCAGTCTATAACAGTTCTCTACTCAATGGTTTCAACAAA
GACTGCCACACCTTGCGTTGGCCCTCAAATTGTTACTATT
GACTATTTTTGGGACAGTGATATTTCCATTGGTCAGTTTA
TCGAGAACGTCGTGGGAACTGCCAGGTATCCCTGCCAACA
AGGCTGTAATGGTCTGTATTTGGATCATTATAGAAGCTAT
GTTCATGGGTCAGGAAAAGTAGACGTTTTAATCGAAAAAT
TCCAAACTAGATTACCAAAATTAAAAGATATTATCCTCAC
GTGGAGTTATTGTAAAAATGTGGGACATCTACTCCGATTT
TACAAATTAGCGAAAAAACCTGGAATCATTCTTTCGGTAA
ATATTTAGAAGTCATGTTTTGGAGTTACAAAGATAGCGTG
ACAGGAATTGGGAAATGTCCTCATGATTTCACTAAAGATC
ATGTCAAATACTTTGGTTACAATGATTTAGTGGTTCGACT
AGAATATTCTGATTTAGAAGTTCATGAATTGATAACCCCA
CCACGCAAAATAAAATGGAAACCTCATATCGACATCAAAC
TGAAGGTGGAACTATACTATAAGATTCTGGAAAAGATCAA
TAATTTCTATGGGAGTGTCCTAAGTCGGTTGGAACGTATT
AAATTGGATAGTATGACTAAAGATAAAGTTCTTAGTGGAC
AAGCTAAAATTATCGAATTGAAGAGCAATGCTACAGAGGA
GCAAAAATTAATGTTGCAAGACCTGGATACTTTTTACGCA
GATAGTCCTTGCGATCAACATTTACCATTGAACCTGGTTA
TCAAATCTCTATACGATAAGGCTGTAAATTGGAACTCTAC
ATTTGCGATATTTGCAAAAAGCTATTTGCCTTCTGAAACT
GATATTAGTCGTATCACGGCCAAGCAGCTGAAAAAACTGT
TTTACGATTCTTCAAGAAAAGACAGCGAAGACAAAAATCA
CTTCATGATGAAAAGGCGAAGACGAGGAAACCAGAAAAGA
ACGAATTACCGTTAGAGGGATTGAAAGATGTCGAAAAGCC
GAAAATTGATAGCAAGAATACGACAGAGAATCGTGACAGA
ACGAACGAACCACAGAATGCCGTGACGATAACCACTTTTA
AAGACGACACTCCAATTATTCCAACAAGTGGTACTAGTCA
CTTGACAGTTACACCTTCTGCATCGTCGGTTTCTTCTTCT
TTGACCCCTCAAACCGAAGAACGTCCGCCAATAAGCAGAA
GTGGAACAGGTATATCTATGACTCATGATAAAAGCACTAG
ACCTAACATAAGAAAAATGAGTAGTGATAGTAGTTTATGT
GGACTAGCATCACTTGCTAATGAATATAGTAAAAATAATA
AGGTGAGTAAGCTAGCTACATTTTTCGATCAAATGCATTT
TGATGCCCTGTCGAAAGAATTTGAACTGGAACGTGAAAGG
GAAAGATTACAACTTAATAAGGATAAATACCAAGCCATAC
GATTACAAACATCCACACCAATTGTGGAAATTTATAAAAA
TGTCAAAGACGCAGTTGATGAACCGCTTCACTCTAGAAGT
TCAGGCAATAATTTGTCATCTGCGAATGTTAAGACTTTGG
AGGCACCTGTGGGAGAACATTCCCGGGCCAATAATTGTAA
TCCTCCTAATTTAGATCAAAACTTGGAAACTGAATTAGAA
AATTCCATTAGCCAATGGGGAGAAAACATTTTGAACCCCT
CTGGAAAGACCACCGCAAGTACTCATTTAAATTCTAAGCC
AGTAGTAAAGGAAACTTCAGAAAATCCAAAGTCAATAGTT
AGAGAATCAGATAATTCAAAGTCGGAGCCGCTTCCACCTG
TAATAACAACAACAACTGTCAATAAGGTAGAATCCACTCC
ACAACCTGAAAATCATTATTGATGAAAACCTTGAGCAACT
TTTGGGCAGATCGATCTGCGTATTTGTGGAAACCCCTTGT
TTATCCAACCTGTCCTTCGGAACACATTTTTACTGATAGT
GACGTTATAATCCGCGAAGATGAACCAAGTTCCTTGATCG
CATTTTGCTTAAGTACTTCTGACTATAGAAATAAAATGAT
GAACTTGAATGTCCAGCAACAACAGCAGCAGCAAACAGCA
GAAGCTGCTCCTGCCAAAACAGGAGGAAACAGTGGAGGAA
CTACGCAAACCGGGGATCCTTCTGTTAACATTTCTCCCTC
AGTTTCTACAACTTCTCATAATAAGGGGAGGGACTCAGAA
ATTTCATCCTTAGTAACCACCAAAGAGGGCTTGTTGAACA
CCCCTCCCATTGAAGGCGCCCGAGATAGGACCCCACAAGA
ATCACAAACGCATTCCCAAGCAAATTTAGATACTCTTCAA
GAATTAGAGAAAATTATGACAAAAAAAACAGCCACACACT
TGAGATATCAATTTGAGGAGGGTTTAACGGTAATGTCATG
TAAAATTTTCTTCACAGAACATTTTGACGTGTTTAGAAAG
ATTTGTGATTGTCAAGAAAACTTCATTCAAAGTTTGTCAA
GATGTGTTAAATGGGATTCCAATGGGGGAAAAGTGGGAGC
GGGTTTTTAAAGACTTTGGATGATAGATTTATTATAAAGG
AGCTGTCACACGCAGAACTGGAAGCCTTCATAAAATTTGC
ACCAAGTTATTTTGAATACATGGCACAAGCAATGTTCCAT
GATTTGCCCACGACTTTGGCTAAAGTATTTGGGTTTTATC
AAATTCAAGTAAAAGCTCTATTTCAAGTTCCAAAAGTTAT
AAAATGGACGTTATCATTATGGAGAACTTATTTTATGAGA
AGAAAACAACAAGAATATTTGATTTGAAGGGTTCCATGAG
AAATAGACATGTCGAACAAACAGGTAAAGCTAATGAAGTG
TTGTTGGATGAAAATATGGTAGAGTATATTTACGAATCAC
CTATTCATGTTCGCGAATATGACAAGAAACTTTTAAGAGC
TTCTGTTTGGAACGACACATTATTTTTGGCCAAAATGAAT
GTGATGGATTATTCCTTAGTCATTGGTATTGACAATGAAG
GGTATACTTTGACAGTAGGAATCATTGATTTCATTCGAAC
GTTTACATGGGACAAAAACTAGAAAGTTGGGTCAAAGAGA
AAGGCCTAGTAGGGGGGGCCAGTGTGATCAAGCAGCCTAC
CGTTGTTACACCAAGACAATATAAAAAACGTTTTAGGGAA
GCAATGGAGAGGTATATTTTGATGGTTCCTGATCCGTGGT
ATAGGGAAGGAAATTAATACATAAACGTGTACAAGTTATA
TTCTGTAACTTTTTTTTATACACTATCACGCACATTAGTG
TTCTTTAACTTTCAGTACCTTAGTAGTTATCAACTATGAA
AAGGTGGTTCAATGAATGTTACGAAAGGTTTATTATAGAA
GGATAAGAAGCAAAAATTTAAAAAGAAATGCGTCACAGAC
AGGATTCGAACCTGCGCAGGTAAAACCCAATGCCTAATTG
CTTTTCTGAGGAAATAGCAGGGCATCGCCTTAACCACTCG
GCCACTGGGACAGAATCTCTTGGTTTGTTCAATGAAGTAA
ACTATTTTGTTGTAAACATAATGGGTATGTTTAACGGCGA
GAGAAAACTATGCGAAATTTGGTATAATTGTTGTGTTTCC
ATTGTTGTTAAAGGCATTAACACTAAGTTTACAGAACATA
CTAGAAGTTGTTTTCGGCAACATAGGAATCTACAAAGGGG
ATGGATAATTCTACATAATAATATTATTATTTCCCCTTTC
ATTGTTGACATAATGTTATAAATTCGTACTCTATGTTGCT
GGTGTGCTTATGAACGCTACAATCAATTTTTTCATGCATA
CTTGAGGTAATAAGATGTCGATACTTTTATGGTGTTTATG
AACATGGCAATACCCGTTACCACTCGTGTTGGGTGTAGGT
ACAGCAACACTAGATTCCGAATCACCCCGTCATTGCCACC
ATACTACTGTAGCGATATGGCGAGTGTGTATCATTGTTGT
TTTGTCGTTGGCCATCTTCAATATAATCAATATGAAAGCC
AATCATGCATTTTGAAAAGATAGTCTCGCGGTCGGTGTTG
AGGAACTTTTCATTGCCTACGTCGAAATCAAATTTTGAAA
AGCTGTGGCTAGAGTTAAACCTAAAACAGTCATTACTATT
CGAAAATTTGACGCTTACGTTCAGGTTCTGAATCAATCCC
TTTCCTCTACACTTAAGTTTGGTTGTGGTTTATGTTACTA
CTACATCGCTCGGTTGCAAACAGACGTGTATAGCTTTTAG
GAATACTGTTGTTCAAGATAGAGCATTTGCATACCTTATC
GAGGTTCACTATCGCTGCTACATTGGCATAAAATTGAATT
GTTAAGGACGGCCAATACTATACTTGCTGCCACATTGGTT
TAATTCGTTCACTATGATTATGGTTGCAACAGGGCAGTTT
CTATCGTGATCATTCGCCACATACTTAAAAAGATAAAAAA
GTTAAACGACTAGACTAGGAGTTATGCAGTATGAGCTGCA
GCTCCGCAACTACAACTAGATTAAATACTGGGGGGGCAAA
AAGATAAAGTGAGTATCTTGAGCAGGAGTTCCCTTGACAT
ATTAATCTGTAAATTTGTTTTTTTACTGAATTTACTACTT
AATAGTAAAGATGTGGTGCTATTCTCACTTTTTATTAATT
TTTGTTTCCTTCGTGACTTCTTTTGCACATAAGCTCCCAG
CTAATAACTCAACGACTAATGGAGGTACCGACGGAATAGC
TGTACCAGTTATAGAAACTACTATTGATTCAGGGATGTAT
TCTGAGAACGGTACTGATTTGATGACACCCGAAGATCTTC
CTGATTTGCTATCAGATGGTATAGTATTATCTTTTGCTAA
TACTACAGAAACGGGCTCGGATTCGGACTCCACGTTAATT
GACAGTGAAGATCTTCGGAGATGTATAGATATGCCGGACC
GCTCATGCTCTGCTCAACGAGGCAATTTGTGTTCATACAG
TTTTTGGGATATTCCTTTCAGTTTCTTGAATACAGTCCAT
GATATATTCGGCATGACTAATATGGGTAATTGCGCAGTTA
TGGCTGGTGATAAGGGTGCTTTTTATTATAAATACTATCC
TGTTGAACCTAACTGCAATTCAACTATACACCAAAAGACG
ATTGACGATGCTTTACAACAAGCAACTGAACAACTGAATG
GTGACTTTAACAACATGTATTTTTCCATGTCAACCGTGGT
GGATTGTGGCAGGGTGATATGATGGTTGGAACTCGCGTCT
TTACCTGGTTTGCTGGCGCCAAGTGGGCTGAACATAAAGG
TTCCATAGAGGCAGGTTTCACCTCGTAGTCCCTCATTGCA
GGAAGAGAAGGCATAGCAACACAGTATGATAAAGCAATGC
ATTTGGTTTATAATTGTTAATAAAAAAAAATAATGGATAA
TTACATTGAGGGGAATTTTTCCGTATGTATATGATAACGT
ATACATACGTATGCAGCTTAATCCACACTGAGTTTTTACT
TGTAAACGCTAAGGTCAAAGGGCAGATAATGGATTCCAGA
CTAGGAGTGCATATAAATGGACACTTGGATTCTTCATTAG
ATGGTCACTGTATCAGATCTTAGCAATTTCTTTTGTAGGA
TTGGTATAAATGAAAAGTATGCATGTACCCATGCGATATG
ATATTAATATGTATTTCTCATTATTTATGTAGTTTTCTAA
CAATATATGGTGATATGAATGGCCACCATTATTCTGTTTA
ATATCAAGTAATGGACAAAACCTTTCTTTTCCTGATTGAT
GTAGTTCACTGTAACCTTCTTGTTCGTGGGCACACTTACT
TAGATATTTCCTTGCGCAGTTATTATACTGAATTTAGAGA
AGCGACGCAATATTTCTACGTGATATCTATAAAAAGAATA
CTTCACTTATGCAAGCATCGCCTGGCTGTAATCTTTGCTT
CAGACCATCTGACACATGTACACAGTAACACATAGCGAGC
TATGAAAAGATGATGGTGAGTTCGTGGTATGGCTACGTAG
AAGATATGCGATTCATGCACTACCACCGCTTAACGTAGTT
ATCCGAATGCATAAATTAGACTAGTATGTGACAACGCTAA
ACATGCGTTCCCCAGAACCACCTGCGGTTGTTGAGAGGAA
TAGGTTTTGCGCTTGTCTATGGACACTTTCTTGAACTCAA
TCCAACTGAGCAATACTTAACAATATTGCGATTACTTGTT
CTTACATAAAGAGTAAGAAATACTTGCGAAATAAACGGTA
ATCAATCAAATTTAGGGTCATAAGTTGTATTCGCACAATA
TGCATAAGCACTGACTCAAGAAAGAAGATGGTTTTCGAAT
GGGGAGCTAGCAAAAGAGTCACCCCTAAGTATAAAAACTG
AATTACAAAGCTCTTCGACTACTTTCTGCAAGTAAATCAT
TCGGAAGTGCGACAATATAATGACAAAAGACGATAAGTTA
CTTCTATTAATTGAACTTTAAGTATTTGGCTTTTATTTTT
TTTTTTCATTTTCTTACTCGCGCTTTTCTTTATTAAGGGC
TTTCTCAATTAGATGTTAATAATGTCATAAGGCATCGTTA
TTCCGCTTTATATTGGTAACTCAGCAGTGGTCATTGCCTT
CGTTCACGACCCTCCCTTATTAATCAGTTAGTAATAGTGT
TCCAGTTAACTCTGTATCCTTTTCTTCTTCGGCCTGACAA
TGTCTGATTCATCACCTACTATCAACTTTATTAATTTCAA
TCAAACCGGAACGTGTATTTCCCTTGGAACGTCGAAAGGT
TTCAAAATATTCAATTGTGAGCCCTTCGGAAAATTTTATT
CAGAGGACAGTGGGGGCTATGCTATCGTCGAGATGTTGTT
CTCCACCTCGTTACTAGCCCTCGTTGGGATAGGCGATCAA
CCTGCGCTTTCACCAAGGAGATTGCGTATAATCAACACAA
AAAAACATTCTATTATCTGTGAGGTGACTTTCCTACTTCT
ATTCTGAGTGTGAAAATGAATAAGTCTCGATTGGTGGTAC
TTTTACAAGAGCAGATTTATATTTATGATATCAACACCAT
GAGACTATTGCATACTATAGAAACAAACCCTAACCCACGT
GGCCTTATGGCTATGTCTCCTTCGGTAGCCAACAGCTATT
TAGTGTATCCATCACCACCAAAAGTTATTAACTCCGAAAT
TAAAGCTCATGCCACCACAAACAATATCACATTGTCAGTT
GGTGGCAACACAGAGACCAGTTTCAAGAGAGATCAGCAAG
ATGCTGGCCATAGTGACATTAGCGACTTGGATCAGTATTC
GAGCTTTACTAAGAGGGATGATGCGGATCCAACAAGCAGT
AACGGCGGTAACAGCAGTATAATAAAGAATGGTGATGTGA
TCGTATTCAACTTGGAAACATTACAGCCAACCATGGTCAT
CGAAGCTCATAAGGGCGAGATTGCTGCAATGGCAATTAGT
TTTGATGGGACACTAATGGCTACCGCCTCTGATAAAGGTA
CTATCATCAGGGTCTTTGACATTGAAACGGGTGATAAGAT
CTACCAATTCAGGAGAGGGACGTACGCGACAAGAATTTAC
TCCATATCATTCAGTGAAGATAGCCAGTACTTGGCGGTTA
CCGGCTCTTCCAAAACCGTGCATATCTTCAAATTGGGGCA
TTCAATGAGCAACAATAAACTAGACAGCGATGATAGCAAC
ATGGAAGAAGCTGCAGCCGATGATTCATCGCTCGATACCA
CCAGTATCGATGCGCTGAGTGACGAGGAAAACCCGACAAG
ACTCGCAAGAGAACCATATGTGGATGCATCAAGAAAGACA
ATGGGTAGGATGATACGTTACTCTTCTCAAAAGCTATCCC
GAAGAGCTGCCAGAACATTGGGTCAGATTTTCCCCATCAA
AGTTACATCGTTGTTGGAATCCTCGCGCCATTTTGCGTCT
TTGAAACTTCCCGTTGAAACCAATTCCCATGTAATGACCA
TATCAAGTATAGGCTCTCCAATAGATATAGACACATCCGA
GTATCCGGAACTCTTCGAAACTGGCAATTCCGCAAGTACA
GAGTCCTACCATGAGCCTGTTATGAAGATGGTCCCCATCA
GGGTCGTTTCCTCGGATGGATACCTATACAACTTTGTTAT
GGACCCGGAGAGAGGCGGCGATTGCTTAATATTGTCACAG
TATTCCATCTTGATGGATTGATCACGGAAGTGTCTCGCGC
TGCCTTCCGTACGTCACAACGCATACACAATATAGTTTAT
ATAAACTCCTGCGTATAATCTATCCTTTTGCATAATATTT
TCGTCACCATTATCTTGTTGCGGTGTTTTTATTTAAAACA
ATAGAACTCGCCTAAAGGGGAAATTTTCGATATAAAAATT
CAAAAAATGGCTTTCATGGATCGAGTATTTGTTTGTCGAA
AAGGATCACTGGAGTGACGTTACTACGCTACGAAGCCTCC
TTCCGGCTTAGCCCTGTTGATTACGAATTTGGATCAGTTG
GTATTTGATTCCTCGGAAGAGTTAACTTCACGCGGGTAAA
TCACTTGTGATGCGGTATATTCTCTATACGGCTAATAGAT
GAATCAGGGTGTTTTAAAGTGCGTATAAACCCTTTTGCTA
TTTTCGTTTATATAATTGGCGTTGATAAAGAGCCAATATC
TATTGTTGCTACATAGAGGCAGCTCTCTTAGCAAAATAAA
AATACAAAAAGTTCGACATGGGCTTCAGTAGCGGTAAATC
AACTAAGAAAAAGCCTCTGCTTTTCGATATCAGACTTAAA
AATGTTGACAACGATGTAATACTCCTCAAAGGTCCTCCAA
ACGAGGCCCCTCGGTGCTTTTATCTGGTTGCATCGTTTTA
TCGATTAACGAACCCATGCAGATCAAAAGCATATCATTGA
GACTTTATGGGAAGATACAAATAGACGTACCATTAGAGAG
GCCCCAGGACGCTAGTTCTTCGTCGTTGTCTTCATCGCCG
CCAAAGATCAGAAAGTACAACAAAGTTTTTATAATTACGC
ATGGGATAATGTTAACCTCAAGGAGTATCTGAGTGGTTTA
AGAGGGCAATCTGGCCTTGCGGGCAGTAGCTCATCAAGTA
ATATCTTGGGCACTCGCCAAAGAGCTCAGTCCACAAGTTC
CTTGAAGTCTTTAAAGGGGTCCTCCTCACCCTCTTCATGT
ACTTTAGATAAGGGCAACTACGATTTTCCCTTTAGTGCTA
TTTTGCCTGGTTCGTTACCAGAGAGCGTAGAATCTTTGCC
AAATTGCTTCGTGACATATAGCATGGAATCCGTTATTGAA
CGCAGCAAAATTATAGTGATTTGATCTGTAGGAAAAATAT
TAGAGTTCTGAGAACCATTTCACCCGCAGCAGTGGAGTTA
TCAGAAACTGTTTGTGTAGATAACTCATGGCCCGACAAAG
TGGATTATTCTATTTCAGTACCCAACAAAGCCGTAGCTAT
TGGTTCAGCCACCCCTATAAATATTTCCATTGTACCTCTT
TCGAAAGGTTTGAAATTGGGCTCAATCAAAGTCGTATTAT
TTGAGAATTATCAATATTGTGACCCCTTCCCTCCAGTAAT
TTCTGAAAATAGGCAAGTGACAGAACTAAATCTTGAAGAT
CCCTTGAACGAGTCATCTGGAGAATTTAATGGTAATGGTT
GCTTTGTAAATAACCCCTTTTTTCAGCCTGATCATTCATT
CCAAGACAAGTGGGAGATTGATACCATCCTGCAAATCCCG
AACAGCTTATCAAACTGTGTGCAAGATTGTGATGTCCGCT
CTAACATTAAGGTTCGCCATAAGCTCAAATTTTTCATCAT
CCTAATTAACCCAGATGGTCATAAATCTGAGTTAAGAGCG
TCCTTACCGATTCAACTTTTATTTCACCATTTGTGGCACT
TTCAATAAAACCATTGTCATCCTCGAATTTGTATTCGCTT
TTAGCACCACTAACCAGAAAGACGAAAACTCATCACAAGA
AGAGGAAGAGGAATATCTGTTTTCTAGATCAGCATCAGTC
ACAGGGTTGGAATTATTAGCGGATATGCGTAGCGGTGGCT
CTGTTCCTACCATTTCAGACTTGATGACGCCCCCAAATTA
TGAAATGCACGTATATGATCGTCTTTATAGCGGTTCTTTC
ACTCGCACGGCTGTGGAAACGTCTGGAACATGTACTCCTT
TGGGAAGCGAATGTTCGACTGTCGAGGATCAGCAACAGGA
TTTAGAAGATTTACGTATACGGTTGACAAAAATTAGAAAT
CAACGTGACAATCTAGGGCTACCACCGTCTGCCTCGTCTG
CTGCCGCTTCCAGATCGCTATCTCCATTACTAAACGTTCC
AGCACCAGAGGATGGCACGGAGAGAATCTTACCTCAGAGT
GCTCTTGGTCCCAATAGTGGCTCTGTGCCAGGAGTACATA
GTAACGTATCACCTGTTTTACTTTCAAGATCCCCAGCCCC
AAGCGTGTCAGCCCATGAAGTGTTACCAGTGCCCTCGGGC
TTAAATTATCCAGAGACTCAAAACCTGAACAAGGTTCCAT
CGTATGGCAAGGCAATGAAATATGATATCATTGGTGAGGA
CCTTCCTCCTTCCTACCCTTGTGCGATACAAAATGTGCAA
CCAAGAAAACCCAGTAGGGTACATTCCAGGAACTCTTCGA
CAACATTGTCATCTTCTATACCAACTAGCTTTCATTCCTC
TAGTTTTATGAGTAGCACTGCTTCCCCTATTTCCATAATT
AATGGCTCTAGAAGTAGTTCTAGTGGGGTATCTCTTAATA
CACTTAATGAGTTAACTTCGAAAACTTCGAATAACCCATC
CAGTAATAGTATGAAAAGGTCACCAACAAGACGGAGGGCT
ACTTCTTTAGCTGGGTTTATGGGAGGTTTTCTATCAAAGG
GTAACAAACGATAGTCGCCGATATTGTTTCGGCTCGTGCA
TTAAGCTTGTATAGTTTCATATAGAAAGTGATGTATATAG
CATTTACGCACTCTAACTGGCATTTTAAAGAAAAAGGGAT
AAATGCAATGTTTGGCGTGCGGCAGTATAAGTTCAAAAAA
ATCCACTGCATTGTTGAAAAGAGTCAGGTCGATCCTGCTA
TTGGTTTTCAGTTTGAGGGATCCTTTGATTTGCTAGATAT
CATAAGATAAATGGTCCACCATAAAGTAATTAAATCTTGA
AATTAAATTCTTATTCCATTAGAGACAGAGAAACTATTCA
TTGTACATTCTCCAAATGTGGTGATATAAACACTACATTC
GCTAAATTACATTATATTATTTCGAGCTTTGTCTTGTTTA
TATTTAGTTACGTTGGGATCAAGTTTTAAAAACTAGATCT
GGAGTGACCAAAAAAAATACCCAGCGTAAGGTAAATATTA
TGGATATGCTTTGGAAGAAAAGAATTTTGAGACTTACACA
TTATTCGGCACAGTAGGTACTAGAAAGCATAGAATCACAT
TCGCCTTTAAAGACATTCTTTTTCTTGCTCCTTCTATGGA
CTGCGACACAATAGTTGTTTTTGTGTCGTACCGAAGAAAA
AAGCCTTGTGCAGAAAGCAAAATAGTACACTTCTAGCCTT
GATTACCAAGAGTTATGACAAAAATTTGCAGTTCAGAGTA
TACCTTAAAAACTGTTCCTAAGGTCAAATAAAGAGGAAAA
TAATCAAACTAATTATTCATTAATTGAACGAACCAATAAT
AACGAGAGAATCAGTATCACAAAAAAAATTTCAACCTACA
AGAGGAAACATGTATTCTATTTCAAACAAAAACCTTCTAT
ACTCAGTATGGTTCCCCTGAATATTTTGAAAAACCAGGAT
TTGAAAGTAAAAAAAAGATCAAGAAAAGAAAATATCATTT
AACCCCGTAGTTACTCCTATTAGGCCAGACGACTACCACG
AAAAAACATCCAGATCGTCAAGTTCGAGCCATTCTGATTC
ACCTGAATTTTTGAGAATTAACAACAACAAATCCGGTCAC
AAGAATGGAAAATTGAAAAGTTTTGAAAGTAAAAACTAGT
TCCGCTATTCATTGGTGACCTCCATGAAACAGTTACTGAA
GAAACTTTAAAAGGGATCTTCAAAAATATCCCTCTTTTGT
CTCTGCTAAAGTTTGTCTTGATTCAGTGACAAAAAATCAC
TGGGCCATGGTTACTTAAATTTTGAAGACAAAGAAGAAGC
TGAAAAGGCTATGGAAGAATTAAATTACACGAAGGTTAAT
GGTAAAGAAATTAGGATTATGCCATCATTGAGGAATACAA
CGTTTAGAAAGAATTTCGGCACTAATGTCTTTTTCTCTAA
TCTACCTCTAAATAATCCATTATTAACAACAAGAGTATTC
TATGATACGTTTTCTAGATATGGTAAAATTCTATCATGCA
AATTAGACTCTAGGAAAGATATAGGATTTGTTTACTTTGA
GGACGAAAAACTGCGAGAAATGTGATCAAAATGTACAATA
ATACCAGTTTTTTGGTAAGAAAATTCTATGTGGAATACAT
TTTGATAAAGAGGTCAGAAGTGTTCCAAATTTTGAAACAC
AAAAATCACGATTAGATGCGGAAACAATTATTGAAAAGAG
CAATCTTTGAATGAGAAACACTCCAAGGGGAATGATAAGG
AATCTAAAAATATTTACTCTTCATCCCAAAATTCTATATT
CATCAAAAACCTTCCAACAATAACTACAAGGGATGATATT
TTAAATTTCTTCAGTGAAGTGGGTCCAATTAAGTCAATTT
ATCTATCCAATGCCACTAAAGTTAAATATCTTTGGGCATT
TGTTACATATAAAAATAGCAGTGACTCAGAAAAGGCAATT
AAACGCTACAATAATTTTTATTTCAGAGGTAAAAGCTTTT
AGTAACCAGGGCACAGGATAAAGAAGAAAGAGCCAAATTT
ATAGAATCTCAAAAATATCTACACTTTTCCTGGAAAATTT
AAGCGCTGTCTGCAATAAGGAATTTCTTAAATATTTATGT
CACCAAGAAAATATTAGACCGTTCAAGATTCAGATAGATG
GATATGACGAAAATTCTTCTACATATTCTGGGTTCATCAA
ATTCAGGAATTTTGAAGATGCTACGAGAATATTTAACTTT
TGAATAACCGTTTAGTAGGAGGAAGCATCGTCACGACATC
TTGGGAAAGACAAAATAATGCACCTAAATATCATGATGGT
TATGGAATGCGCAATATACACACCTCTTCTCATCCACAAA
TTACCCCATATTACCAGTACTCACATGCGAATAGTTTGAA
CTCCCCACACATGAGAGATCTTTCGTCAATGAATAGCAGC
ACAAGATCACTAATAAAGAATAAAAATTTCAATAAGAAAG
TTTTGGAAACATTCGAAAAGCAAGTAAGAAGAGGTATAGA
TTTCATGAGATTTCCAAGTGCCACTAGAGACGAAAATGTG
CACGGAATAGCTGAGTATATATTCGACACTTATTGGAATC
GCGATGTGTTAATATTGGACAAATTTTTATCGTTGCTAAA
TAGTAGTCCATATCATGAAGGTGTATTGCAAAAACAAATT
GAAGAGGCTGCAAGCTCGTTAGGATTTAAAAGATGAATGT
CTCTTTGTTAATTTAGCTAGAGTTTTCCTTATTTATTTTT
TTATTTACACTAATTCAATCTTTTCGTTATATTTAGATAT
TATTAAAAATTATTATTATGGAAAAAATTCTTAAAAGGAT
AGACAGAGGGACGCCGTCTGCTATATGATATGTATTTAGG
TCCGAGTGCTGATAAACTGTAAGGCAAAAGGTATAAGTGT
AAATCAATAACGTTTCTCGTATTCTTTACTCTCCTTCAAA
TTTTTTAAACTAGTTCAACGTAATTTGCTGGGAATATACC
TTCTCTACCGTTGACTCTTCCGGTCCACCAGTCATTTTGA
GAATCTGATTTTTCAAAATTGTGATCACGTCACCCTTTCT
GAATGGTAAATCTCCGGACTCTTCTCCTGCAAAGCTATAT
AATGCCACGGCCTTTGGAGAAGACGTGGATGGGGATGTTG
GAGCAGTGAATCTGCCCTGACTAGTTTGCGGTGTTGAAGC
GGACGAGATTCTAGATTTAGAAAATCTGTTCGACAAGTCA
TCGACTTCACGGTCTTTTGTCCTATCTCTTCCATTCCCGC
GTCTATACCCGGATTCATAATCATCATCATAATCATCGTA
TTCATCATCAGCCCAACGATTTCTTGAAGAACGAGCCCTT
GACTGAGCAGTTCCTGATCTTCTGTGGCTGGCATAATAAC
TTGAAGCTCCAGATGGGTCATCCAATTTACCACCACTACC
GCCACTGTTGGTAGGAGCCAGTCTTGAATTCCTTGAATAG
CCAGTACCATAATCATCATCGTCATCATCATCGTCGAACG
TATAACGAGAACCGCTTTGGGCTCTTCTCCTTGTGGATCT
TGTGTTAGGTCTAGTGGAGGAAGCATCTGTAGAACTGAAT
GAACTAGGAATGTCATTATAGTAATCGTCGTCGTCATAGT
AATCGTCTTCGTCGTCATCGAAACTGCCACGACCACCGTT
GGAGGGTCTGTAATTAAACGCCCTGGACTCTAAAACACGA
AACAATGGATCAACTGCTGGAGGCGGTCTTATCCTACCAG
ACAAAATCATTTTCGCGGTACAATTGTCACCATAAAATTT
TCTGTTAGCCTCTCTTCTTTCTATAATAGCCGAACCTTCC
ACAGAAACCCCTGCAAATAGACCTTTACTCTTAGAATAGG
CAAAACTGCAGCCACACCACCGGCGGAGGCTGATGCAGCT
GCTTCTGCACTTCTACCAAGAGGCCCAGCAGAAACGGAGA
CGTTACCACCCAACGTGATGGTCCCAAATTCAGAAAACGA
CTTAACAGCATCCTGAGTATTTAAAATGAAAACAAAATCA
GTCAATTCTATACCAACCATCCCACCGGCACCAGCACCTG
CCATGGCAATGGCAGATGGAGCTGACCAAGTACCATCCTT
TAATCTTGCGACAATCACACCAGAACCAGCTCTACCTGAA
AATAGAAAACCTGCTTTTAAGATCGTTATGATAGCCAACC
CTTTAGCTCTTTTCAAAACGTCTGGAGGAATGACTTGGTC
CGCACCAAAACTTGGTTTGGTTTGACAAAACTAGCCAAAA
TCTTCGCTGCTTTTCTTTATTAATTGTTTATTACTAGTTA
GTAAATGATGAACAAATTAAGGGAGAACTTTTTAAAGGTT
TCCCAGCCAAACCCGTATAAAACATACTTTGTCTCACTCT
TTAAACTCCTTGGAATAGGATTGTTAATACCCATTGCGTG
TGATACAGCTTTTGTTTTTGATTTCTTTGCCACCCGTGAT
CCAAAGCCGTTCTAGATTTCTTCGATAGTTTATACTCTTT
CATGTTGAACTTCCAGATGCGGCCGAGTCGGCGAGCAAAC
AGGGTGCTGCTACTAAACGAACAATAAAGAAAGACAATTT
GGGCACCCAATATAAAATGAGCAGTCAATTCAATCAATTC
AGTGTGAAATTTTTTCTTGGAAAGATCATTCACTTCTACA
CAGCTGTACATGAGTTTATATGACAGTTTTTTTTATGTAC
ATCCAGTTCAAGATAATCAGATTATATATTGGCCCAAAAG
GGATCATTAACGAATTGCGAAATGGGTAATCTCTTTACAG
TTAACAGATTCTCTGGTGATTGGCTTTCCTCAAGGTAGCA
AATATACTCTAATTGTAGCACGTCTACTATGTATTTCTTT
ACCTTGTCATAGCACACACCCACTTGCGCCACGCCGTGTG
CGTCATCACTTAGAACAAATCTGGATCCACAGTGCTTCTT
GACCAGATTACATAAGGTTTTGCTGGGGTACGGCTCCTCG
AGGCGCTTTCTTAATGCGGACGTATTGATTTCAATTGCGC
CGCCATAGGAGTCTATAAATTGTAAATTTCTTACAACTGC
ATCGTATATTTCTGGCCATTCACTGATGACGTCCAGTGAA
GCTACAGGAACTCCGGTTTCTTCGTTGCAGTTGCCCGATT
TCTGGTTTACTAGCATGTCATTGGGCAAAATAATTTGTAA
AGGTCGAAGTGACCCACGACCAACGGTTTAATATTGATCA
GCATTTCGTACTGTGATTGGAAGTAAGACAGGAGAAAATG
TTTCAAATTATCATTGAAGGAATGCAATGAATTGTACCAT
TGTTGTTGGTCGAAATCAATAGGGATCCCGTTGACGTGAT
GGACCGAACCCACACAAAACTTCAAAATATCATTATTCTC
CTTCATGAGTCGCTTTGCATATTCGATATGAGCCATGTCA
CAACTTTCGATCTCCATTCCTATAATGAATTTAGTCCGCA
CATCGGGTCTATCAGCATAACGAGTCTTGATTTCTTGCGC
ATGACTCATGAAATTCTTGAACGATGTTTCTAGCTTGGTT
ATGACTTCCTCAGGATTCTTGCCCAATGACTGCTCTTCGG
GGTATATAAACTTGGCCTCAATTCTTGGTATGTGCTCTGT
CAAACAGTACGTGTGAAAGTTGAGGTTGACCACTTGATCG
ACCACGGAATCCAAAGGGTCCGTACCGTGGGCACTATAGT
CACCGGAGTGTGAATGGTGTGAGTGCATGACCTCGAGGAT
TTTTACTGAATTGTACGTATCAAGAAGTACTAAAATGTGT
TTGAAAGGGAAAGATTGTACGGGAAATGGAAAATGTACAT
ATAATATCCAGTATCATTTGAGTTGATAGAGATTATCTCT
ATAGATAGAGAGATTTGACAAAAAAAATAAAAAATTTAAA
TGGACGAGTCCGGAATCGAACCGGAGACCTCTCCCATGCT
AAGGGAGCGCGCTACCGACTACGCCACACGCCCGAACGTT
TGTTGAAATCTTCCAAACAGAAATGATACAGGTTTACTTT
ACAGCAAGACATTAGTAGTTTCATTAGCTTATCAACATGT
ATGAAACCGGCAAGATTGAAAGCTTGATTGCCCTTGACGA
GCTACTCAAATGTGTAAATATCTGCACAATCAGTTTACAC
TCATGTTTCCGCGCTTTTACCCTCCATCTAGATTAAAATC
TTATATGGATTATTTGGGATAAATAGCATTTAGTAAATCA
AATTGATAAAAAAAAGAATAGCATTTAGGTATGCAGAATA
TACTAGAAGCTGTCCTCACTGATCCTGAATCCAAAAAAGA
GAATTCTACGTAATAATATTATCACCTCTTCCTCCATTTT
ATATGCTGTCATTCATTATCCTATTCCATTACCAATCCTT
GCATTTCAGCCTCCATTAAATCCGATGGTTGTTTCTCAAC
TTTTATGCCATCTTCTTATACCCATATAATGATATATTAG
TAGGAAGAAACACTAATCGATAGATGATAATTATCATTTA
CCTACGCATTCGTATTATCGTATTCGCAGCTAGAGGCCAG
TGCAACCATATAGATATTGCTATTAACTTCATTGTAGCTA
AAGCACCCTGGGTGTTAAGGAGAAACATCAATAAGAGAAT
AGTTTGTAGTATTCTGTGAAATTTTCGGTGACCATGGTCT
TCAAGGAGAATTCTTTAGTATATTCTATGTATCTATAACT
AATTTCCAAAAATGACATGTCAATCACTTTCCAGAGCTAT
AAGATATATTCAGGTTTATCCCAAAAATATTTACAGAGAA
ATAACCCTTGCAAAACCTTTTGGTACACGAACAGGCCCCT
TTAAAAGTTTCTTGGCAGTTTTTTTCGTCTTCCTTCTTTT
CCGGCCATAGCATCGTTTGCGGATCGTTCAAACTCCTATT
ATCCGATGAGCTACCCAACTGCCCTCCCATTAGGTAGTGG
TTATTAGGGCACTTATTGTCTCTTGTGGTGTTGTAGTAAT
GGTTAATATAATTTTCGAGCAAATAGAGTGCAACTTGCGG
TTCGAGTTCAATAAGATTAATATCCCTCAATGACTCAGGA
GGTCCATTCCAGGGAATAGAAAGTAGTGCAGTTGCATACT
GTTCATTAGTACCGTCTCCATTTTGCCTCTGAGATTTGAT
GGCGGAAAAGCGACACATGAATTGTTGACCTGGAGTGCGC
TCACTGTTACAATTAGTAAGGCCACGGTAATTGCTACTGC
ATAGGGCGTCATCACCTTTTCGAAATTTGACACTGCTAAT
TTGGCGCCAGTATAGAGTTTCTTTCTCTTGAATCCAATGA
GATCATTATCCTAGTATAGAGCTTGTAAGTCCAAGCTGCA
CTTAAATATACAACGATCAGAAAAAACTCGTATAGTCTGT
TGAAAATGCAACACGTATACCTCCGGAGAAGTATCTTTGG
TTTTGATTTGCCGCGCAGCCTGTGTAAAATGGCGCACACA
ATCACGTTACTTGAATCTCAGTTCAGAAGTTTCTTTCAAC
ACAGCCAATTGCATTTAGTCTGCTATGCTTAATATTGTAG
CTACTACGTGGCAAACATAGCTGCCCGAACTACTTTATGC
GTACGTGTCCACAGCAATTTGTATAACGACTCAATCAAAA
TTCTCTCAAACACCTTCATGGGAATCTGTCGACAATGTAA
TCAGATCTCAGCCCAATTGCCAGTATGTGTTCATATCTTA
TTCCGTGGCCGCCCCTCCAAAAAGCTTCAAAATACACTCA
CCAGGCTTACTTCTTGTTGGGAGAAGAACCGTTATCGTTC
ACTTGATAATATTCCTACCAGTATGTTGTCCTATATGGAG
TCATGAGCATACATGGTGCAAAATTATGGAATTAGCGCAA
TGAGTTTCAAACAGCAATTTGATCTTTTATAAACACTGAA
ATGCCAGAATTGATAATGTAATAGGAAAAAAATGAAAAGA
TTCAAAACCGAAGATAAAATGAGATTATTTTTTCTTTTAT
GTAGAAACATCGATTCGCTTCTGTGGGTTCCCATATCCTC
GAGGAGAACTTCTAATATATTCTGTATAATTAATATTATA
GCATTAACAACGGTATAATCTCAGTCATTATCCCAAAATT
CACCTATTTTCCCATCATACCGATCTTTGCGAATACTTGA
GCATGTAAATCAGAGATTCTATGTAACAGCTGCCCAGAAA
CCAGAAAACGTCTCTTAACCACTTCCATTGTTGGCATGTT
GAAACCTCCTGCCGCCTTGATCATCCTTCGACTTAGGGAA
GAATCTTAACAAATGAAATTTAACGTCAACGCGTAATAGA
AAAAAGCCTTTCGCGTACTGTAATCAGTAATAATACATAA
GGAGATGCCAGCTACAACGGACATCAACATATATCTATGT
TTACATATTAGGGTTCAACAGAATATAAATCGTTGCACAA
AATGAAAGCTAGGAAATCGCAGAGAAAAGCGGGCAGTAAA
CCAAATCTTATCCAGTCTAAATTGCAAGTTAATAATGGTT
CGAAATCGAATAAAATAGTCAAGTGTGATAAATGTGAGAT
GTCATATTCCTCGACATCAATAGAAGATCGCGCCATCCAC
GAGAAATACCACACTTTACAGCTGCATGGACGTAAATGGT
CGCCGAATTGGGGTTCTATAGTATACACAGAGCGAAACCA
TTCAAGGACGGTGCATCTATCAAGATCGACAGGGACAATA
ACGCCATTGAACTCCTCACCTTTGAAAAAAGTAGTCCGTC
TATTACCCATCAGGAGGAGAAGATTGTATATGTGAGACCA
GATAAGTCGAATGGTGAAGTCCGAGCCATGACGGAGATAA
TGACACTAGTGAATAACGAGCTGAATGCGCCACACGATGA
GAATGTCATTTGGAACAGTACCACAGAAGAAAAAGGCAAA
GCGTTTGTATACATAAGAAATGACAGGGCGGTCGGAATAA
TAATTATAGAGAACCTTTATGGGGCAATGGTAAAACATCT
AGTCGTGGACGTTGGATGGTTTATGATTCTAGAAGATTGG
TACAGAATGTGTACCCCGATTTTAAGATTGGCATATCGAG
AATTTGGGTGTGCAGGACAGCAAGGAAGTTGGGTATCGCA
ACCAAATTGATTGACGTTGCAAGAGAAAATATTGTTTACG
GTGAAGTTATTCCTAGGTACCAGGTAGCATGGTCGCAACC
CACAGACAGCGGTGGAAAACTGGCTAGCAAATACAACGGC
ATTATGCATAAATCAGGCAAGTTACTATTGCCGGTATACA
TATGACTCTTTCGAAAAGACAGCGAGAAGGGACACTGGAA
AAATGGCATAAAACTTTTCAAGGTTATTATTAGTAAGTTT
TTTATTATATGATATATATATATATAAAAATGAAATAAAT
TATTTCTTGATGGAGCCACTTATTTTTCTTATACCACCGG
CGGCGCTTGTAGTCCTTCTCCCTGACGTTACTCTCCTATT
CTTGGGCAATAGTTGTCTTAGTATGGTATCATCTGCGGCA
TTATTGATGTTCGTTGCGCTGGGTTCGTTATCTTCCATTC
GGGACGATGAAGCAGAGGAGATATCATTTTTCTTGCGCGA
AACTTTGGGATAATGATTACTTGTGCCGTTGGTATCCTGC
ATGGATTCGTCATCTGAGTTGTTGCTTTCTATTACTACCT
TCCTATTCGCATGGGAAGTTGGATTACGATTATTGTTGAT
ATCTTCTATAGTATTAGAACCGTTTTGGCCCTTTCTCGGC
TGACCAGGCGAAGTCTGTGGGACGGCTGAGCTCTTGAATG
AATTACTTCCATTATTCGCCGTAGAAGGTTGGCTCGAATT
TCTGGCACTAAGCGCCCCATGACCGTTGGATGGCGGCGTC
ATGGTTAAATCTCTTAATTCACCTTCAATGTTATTTTGCG
CAACCCTCTTGTCGTCTTTAAGTTTCTTTTTTTTGTAAGC
GGTATTCTTCTAAACTTATTAAGGGATATAAGCCGCCAAT
GGCCTCACTAGGCTTCAAAGAAATTCTGGTTGTGTACTTC
CATTCTCTAAAATCATTCTGGTGTAAATATAACCAATGCT
GTTGAGGGCCAACGACCATTCCCGGCCTTATAAACCTTAA
GAAGCCAATACACTCGTTAGCGGTAAATCCATACGTGTAT
ATTAAGTGAGCACCAATTAAACAACCAGTTCTACCTAGCC
CAGCCTTACAGTGCACAGCAATTTTACCTCCCCTTTTAAT
TATCGTTTCAGCAGCACCAACAAAGTTTTTTACAATGGAA
AGATCAGGACATGTACCATCTTCGAAAATTAGATCCAAAT
GTTGAATGCCAATGTCTTCAAAATGCTTTTTATTATATAA
ATGAGAATTCAACCTTACCACTAATTGGACGTTATTGTTG
GCGAAAAAATTCAGAACTGACTTAAACGGCTGGTTCAAAT
GTGAAGATTTGGTAGCGAGATAGCCCTTTGGATGGTCCTC
TTGTGGTGACGCAAATGCAATAAAATCTGGGGTGAGTACA
TTGAAGTCTCCAAACTCCACGTGTTCGTATTTCTCGTAAC
TCTCCAAATTGAAGGAATGCAAATCAATAAGGCCTTTTTC
CTTAGCCCTCCAAACGCCATAAACCACATCTTGAATTGTG
ATTTCGAAATCCGCATTAGAATAACCGGCATCTCTAAATG
GCATGAAGGGAGGGTCTACTTGCGCCAACGGCTGAAGCAC
TTGATGCGGAGTCCATGCCTGAACGAGGATCATATAACAG
CAAAGCATACATGCGGCGTTAGCACGTTGTCTGGTCGATG
CAGATGAATAGAAAACAACGGCTTTATTGGCATTTTCTGG
GTCATTCAAGATTTCATGGAAAATAACGGCAAAACGATAT
AGATGTCCAATGTTCATGGGACCGAAATCCAAATGGAAAC
TGTTGTAAAAGATTGCGTCCTCCACGGTAAAAAACACCAG
CTCATCAGTATCTTCCGGCGTGTAATCATATGCACCGAGA
TATACTCTGCCTCGCAGGAACTCGATCGTGTTGTCGAGGT
ATACACTCCTACGCATTTTTTTTTTTTTTTTATAAGCGTA
CTTTGTAGTCCCAGCCTCTGTGCAATTGTTTCGTATTATA
CCTCGAACGAATCGGAAATATTTGGTACATTATTGTTTCA
ATTTCAATTTGTTTACCTTTGAACCAAGTGAAGAAAAACT
TATGGTGCTAAAAGTACATTCCCCGTTGAAAGTGATACAG
CTTTCTTGATTGACACAATAGCAATGGCCTTCAAATGCAT
ATCTCTACTATCGGCTAAAAACGAATGACTCACGTTATCA
GGCTCATAGCTTGTGTGTGTGTGTGTGTGTGTGTGTGTGT
GTGTGTGTGTGTGTGTGTGTGTGTGTGTGATTGTTGTTCT
AGTCGCTTGCTTTATAAAGTAACGACACTTTCTGGTGCCA
ATATGTGAAAACGCATTACAGAAAAAACAGTTGTATTCTA
CTAAAAACACATCAGTAGTCACAGAAGTCACAGAAGTCAC
GTATATAAGCTAGTGGCAATCATAACTAACACAGGTGTAT
TAATGAAAAATAAAGCCAAAAAAATTTCAGAAAAAATATC
TCCCGGGGGCGAGTCGAACGCCCGATCTCAAGATTTCGTA
GTGGTAAATTACAGTCTTGCGCCTTAAACCAACTTGGCTA
CCGAGAGTCGTTTTTGTTGATTACTTTGCTATATAAAGAT
TCCTTTATCATTATTTCATGAGGCGCACTTTTGATTTTCA
CACCTTTTTCAAGCGGAGGAGTTATTCGTCTTATTAACAT
TACCATTACAGTAGTCATCAATGATTACCTTATCAGCACT
GAAAAGATACCCGTAAAATTTAGCACACGCACACTCACAC
ATACATAGGTACGAAATACACAACTGATAGGCGTTCATGC
ACTCTCATAGACAAAAGTGGGGCCGCCAGACGGATATAGC
GAGGGTGCTCGACGATATAGAACACGACCTCTATCTACCG
CAACGGCTATCACTCGATGGTGCAACTGGTACTGACGAAT
CACATGTGCAATACGGTATAGTCAAAGACTGCTCTGTGCT
TACGTGTGGCTGCTGTATATCTGAATCGCTATTCAATGAT
TTATGCAGGGAAACTTCGAACAAGCAAACTGCGTGTCCCA
TCTGTCAGCGAGAAAATGTTCGACTACTTTCAGCCATCAA
GCCGCTGCGAGATTTGGCTCGTCAGATTGACTTCTTCAGA
AGTACTACCGGACAGGGCGAAAGCGAAAGCGATGAGCTCC
CGCTATAGTAAAGACTTCACCATCATCATCATCACTATCG
CTAACGCCATCGCGCTCTTCCTCCACTGCTGGGCTAGAAG
CTGATAACAAGACACTATCAGACCCTACAGTTAAGGAGAA
ATCATCACTGCTCGAACTCTTCCATATTGTGGCTTCGAAG
ATGCATAATGCGAATACAGAGGTAGGGTCGGACCACCCAC
TCACGACTGGCACCACCCGTGATCAAGAAGAACACACCAC
TAAGGAGAATTACTCAAGCAGCTTACTCGAGCCCAACTAT
GACGACCACGCGAACTGGAAAATCCTGGATAATGCCTCGA
ACACAAGAACTGTGCCGATAGATAACAACTTCTCTTTGAT
GTCTACGGACGTTACAATACCTTCCACAGCAAACTACCAA
ACAAATAGTGCACATGATCTGGACGAAGAAAAGGAGTACT
TTTTGCCAACTGTTTCCCCATGTACAGAAAAAAATTTCAG
TTCAACACACACCCCAAATTCCTAGGGACGAAATCCAAAT
TATTCATCAACCAAAGCATTTCTCCCGATTGCACCAAATT
TGCTCTAATTACTGAACACAAGTGGGAAATTTATTCGATT
AATCCGAAGGACAACTCTCCTCAACTAGTATCATGTGGCA
AGTCTAGTGGAGAATATGGTCCCAACTTCAACCAACTAAC
AGAGCAATCGTCATCTTCACTCTCCACTACTTCTCAAGCG
TCAAAAAGAAAAAAGAAAACTGGAGCCAACGTTTTTGCAA
ACTTTCCAATGATTTCTTGATAATATCGGGTTCGCAAAAC
ATTCTTAATGTACACGACATACACCAAAACGGCAAACTCA
TCTATACCTACGTGTCGAGATTCCCCATCCGATGCATAGA
CATAGATCCAAGGTCGCAGATAATAGCCTACGGAATCACC
GGAAAGGATAGACATACAGGCGCGGAACAAGCATTAGTCG
TGATCCAACAAATTACCAGAAATAAAGTGACTTTGGAGCC
CGAGTTCCCCCACCAATCACCATAACACTTCCATACAGAG
ATCCCATCAATACCATACAACTTTCGCACGACGCCAAGTA
TCTGACATGTTCGACCGCGCTAGAGTCGCGGTTCTTGATC
ATATCTTTGCAGAAAATAAACGAACCAAGACTGATAATGA
AAAGTGTTCGGTCCATAGACACTTCCTTAGAATCTGAAGG
TATCACTGACACAAAACTTTTCCCAGGAAATCCAAATCTG
ATGTGTATCACATCAACAGCATTCAATTCATCTCCACTGG
TCATAAACACCAAAATCACCCAAATTAACGGTGTACGGAC
CGTGGCACAACCATCCATGCTTATAAGGGTAGATGAGATT
GGATGCAAGATTCACAAGTGCGAAATATCACCAAGAAACG
ACGCAATTGCCTTCCTCGACCGCAACGGATCAGTTTACAT
CATGTGTGCCCCCACCATGATGGACAACAACGAAAAAGAA
GGACAATCCTCGTTGAAACCGTGGCAAATGCCTACAGGGC
TTATGAATCAGCTACTTTGCGGTTTAACCCAGAGGGCAAC
AAGCTTTATATTCTCGACAGAAAGGGGACTTTCTTTGTGG
AAGACTTTGCATATGGCTTGCCCCAATCTCGCGAAATCAC
CAAATGTAAGCAAATATTCCACAAATAATGCATCTAAATA
TATACGTATGTTTAAGGTTCTGGTATACAGGTATTAAAAG
AAAACACTATCAACATTCCCAATAAGATATACCACACCAC
GTGAGCTTATAGAAGCACGTGACCACAATTCACCCCACAG
GTGTGGCTTTTTGGTGCCGTAGAAAAGACTCATTCATGAA
TCGTCGGAAACCCATAGTCATCTTCGAGCAAAAGGTATAT
ATAAGCAACAGAGGGCAGTAGTTCTCGAGACCACCATCTT
TTGATTGGAAATAGTTTCGTTTAGATGGGGTGCACATAGT
TTTTTTCAACTGCTTTTCCTCGAGGTCACCCAAATATACA
ACGAGATGCCAGTTGAGTTTGCTACCAATCCTTTGGCGAG
GCCAAAATGCAACTTCACTGCCAAAATATGGTACACCCGT
AACTGCCATTTCATCTGTGCTGTTCAATAACGTGGACTCC
ATTTTGCTTACAAGTCCTTTTCTCAACCCGATTTGCTACA
CCAAGATCTAAAAAATGGTCTGAAAAGCGTGGTAACGAAT
CACGTGGGAAGCCATTTTTCCAAGAGCTGGATATCAGATC
TGGCGCTGGTTTGGCTCCTTTAGGGTTTTCTCATGGATTG
AAGAACACTACAGCAATTGTTGCTCCAGGGTTTTCGCTGC
CATACTTCATTAACTCTTTGAAAACCGTCTCTCATGATGG
TAAGTTTCTTTTGAATGTTGGTGCTTTAAACTACGACAAT
GCTACCGGCTCTGTCACCAACGATTATGTAACCGCATTGG
ATGCTGCTTCCAAGCTGAAGTATGGTGTCGTGACTCCGAT
TTCCGCTAACGAGGTACAAAGTGTCGCCTTACTGGCATTG
GCGATTGCCACTTTCAGTAATAACTCCGGAGCTATCAATT
TATTTGACGGATTAAACTACTCGAAAACCGTCTTGCCGTT
GGTCGAATCTGTTCCTGAGGCATCTATTTTGGCAAAACTA
TCCAAAGTTATTGCACCAGATGCTGCCTTTGATGATGTCT
TGGATAAGTTTAATGAATTGACTGGATTGAGACTACATAA
TTTCCAATACTTTGGTGCTCAGGATGCTGAAACTGTGTTT
ATCACTTATGGGTCTTTAGAATCCGAATTGTTCAACTCTG
CGATTAGTGGTAATAATTCCAAAATCGGGTTAATCAACGT
CAGAGTGCCATTACCTTTTAACGTTGCTAAGTTTGTCACT
CACGTTCCATCCACTACCAAACAAATTGTTGTTATAGGCC
AAACTTTGGATGGTTCTTCGCCTTCTTTCTTGAGATCTCA
AGTTTCAGCCGCCTTATTTTACCACGGCCGCACCTCAATT
AGCGTTTCTGAGTACATCTATCAACCAGATTTCATTTGGT
CCCCAAAGCTGTCAAATCAATTGTATCGTCATTCATCCCT
GAATTCACTTACAATGCCGATTCATCTTTCGGCGAAGGAT
TCATTTATTGGGCCTCTGATAAGAGTATCAATATTGATGT
TGCCTCCAAACTTGTGAAAGCTCTGTCTTTGGAAGATGGG
AAATTTGTGTCTTTGAGAACGAAATTTGATAACTTGGCTA
ATGCTGGTACCTTCCAAGCTCAATTTGTGACCTCGAAAGA
ACAGATACCTGTTTCAAACATCGATTCTACGAAATTATCA
GTCGTTGAAGATGTCAGTTTATTGAAGCATTTAGACGTAG
CTGCTACCGTCGCAGAACAAGGTTCAATTGCGTTGGTTTC
CCAAAAGGCAGTTAAAGATTTGGATTTAAATTCTGTAGAA
AGTTACGTCAAGAATTTGGGAATTCCTGAATCATTCCTAA
TATCTATTGCGAAGAAAAACATCAAATTGTTTATCATCGA
TGGTGAGACCACTAACGACGAGTCCAAATTGTCCTTGTTT
ATCCAAGCCGTTTTCTGGAAATTGGCCTTCGGTCTAGATG
TCGCAGAATGTACCAACCGTATCTGGAAAAGCATTGATTC
AGGTGCAGACATTTCAGCAGCCTCGATTTCTGAATTTCTC
ACTGGTGCATTCAAAACTTCCTCAGTGAGGTTCCGCTAGC
GCTGTACACTAAATTTTCTGAAATAAACATTGAAAAGAAA
GAGGATGAGGAAGAGCCTGCAGCTTTACCAATTTTCGTTA
ATGAAACATCTTTCCTCCCAAATAACAGTACCATTGAAGA
AATACCATTACCTGAGACCTCTGAGATCTCTGATATTGCC
AAGAAGTTGTCCTTCAAAGAGGCATATGAAGTTGAGAATA
AACTAAGACCCGATTTACCCGTCAAGAACTTCGTCGTGAA
AGTTAAAGAAAATAGACGTGTTACGCCTGCTGATTATGAT
AGATATATTTTCCATATTGAATTCGATATTTCTGGTACTG
GAATGACTTATGACATCGGTGAAGCCCTCGGTATTCATGC
CAGAAACAATGAATCTTTGGTCAAAGAATTCTTAACCTTC
TATGGTCTAAATGAATCCGATGTTGTCTTAGTCCCCAACA
AGGACAACCACCATTTGTTAGAAACAAGAACCGTCTTACA
AGCATTTGTGGAAAATTTGGATATTTTCGGTAAACCACCA
AAAGATTTTACGAATCATTGATTCCATATGCCTCTAACGA
AGAGGAGAAGAAAAAATTAGAGGATTTGGTTACTCCTGCC
GGTGCAGTAGATTTGAAGAGATTTCAAGATGTGGAGTATT
ATACATATGCTGACATTTTTGAATTGTTCCCATCTGTTCG
CCCATCTCTTGAGGAACTTGTTACTATCATTGAACCATTG
AAGAGAAGAGAATACTCAATTGCCTCCTCTCAGAAAGTTC
ATCCAAATGAAGTTCATTTATTGATCGTTGTTGTTGATTG
GGTGGATAATAAAGGAAGAAAAAGGTACGGTCAAGCTTCT
AAGTATATCTCAGACCTTGCTGTCGGTTCAGAATTGGTCG
TTAGCGTTAAACCATCTGTTATGAAATTACCACCATCTCC
AAAGCAACCAGTTATTATGAGTGGTTTAGGTACTGGTTTG
GCACCATTCAAGGCCATTGTTGAAGAGAAATTATGGCAAA
AGCAGCAAGGTTATGAGATTGGTGAAGTCTTCCTATATCT
AGGTTCAAGACACAAAAGAGAAGAATATTTATATGGTGAG
TTATGGGAGGCTTACAAAGATGCAGGTATTATCACACACA
TCGGCGCTGCTTTCTCAAGAGACCAACCTCAAAAATTTAC
ATTCAAGATCGTATCAAAGAGAATTTGGATGAATTAAAAA
CTGCAATGATTGATAATAAAGGTTCATTTTACTTGTGTGG
CCCTACTTGGCCAGTTCCAGATATTACTCAAGCTTTGCAA
GACATTCTGGCTAAAGACGCCGAGGAAAGAGGCATCAAAG
TCGACTTGGATGCCGCAATTGAAGAATTAAAGGAAGCATC
AAGATACATTTTAGAAGTCTACTAAATTAATATAGTAATA
AAAACTAAATATCTATTTATTGAACCTGTCTTGAACATTT
CTATTTTTTTTTTTACTTTTAGTTTTCTTCTATGCGCAAG
CTTTTCTATTGGCTGCCAAATAGAAAATTATTGAAATATG
ATTACATTACAATATTTATTTGTCTTATGAAAACTAACCA
TCACATTATACTAACTACGGAGGTACCATCTTGAAATCTC
GTCCTGAAGACCCTATTAGCATTGGCAAACATACCTTCTT
TAAGCGAGACTACAATGAACTGAGATCCTTTAAACCTTGT
TTTAATCAAATGACCTATATTTTGCGTATGACTTAAATCA
AGAGCAGCATCAACTTCATCCAAAATATACATAGGCGCTG
GTCGAAATTGCAACAATGCCATAATCAATGACAAAGCAAT
CAACGACCTTTGCCCACCGGACAATTCAATCAAACTTTCC
TTCCATATATTACCAAGCTTTACTTTAACCTCTAAACCCT
GCGTTACGTCCTTACCTTCGCATGGAACCAATTTTGCAAA
TGAATTTGGTAAAAGGTCTGCAAAAATATTACCAAAATCA
AGTGTCACTTTCTCCCATGTTTTGACTAAAGTTTCTCTTT
TATATTCGTTCAACTTCGATATAGTCTCTTGGATTTTCAT
CTTATCTTTTCAATCGTTTTAATCATTGTTTTTAATGCTG
CCTCCTTTTTCTCAACATTTTCTATCATATTCATAATATT
TGGATTAACTTTTTTCTGAGCTCTTGAAACTTCTCGTTCA
ATTGTTTACTCCTTTCTCTGTAAGTATCCAAATCGATACC
CTCATTTTGTTTGACGATATTTCTCACCAGATCAAAATCC
TCAAGAAATTCGTGTTTCTGTCGCAGATCTTCAATTATCT
TTTCCATGTTGTTCGTATTAGACTTATATTTGTTCAAGTC
ATGGACCAATTTTTGTAGTTCTAATTCACTGCTTTTTTTT
CTCGTCCTGTTTTTTCTTTATCAATGTTTCTAATTCATTT
AGTTCATCATCAATGTCCATCAACCTTTTCTTTTCTTCGT
TCAGTTCTGTCTGGACTGTTACAAGGTCGTCTTCAACACC
TCGTATCTTTCCCTCCAAATCAGAATTTTCCAATTTCAAA
CTTTCAATAGATTTCAAATGGTTATGCAATAGCGTCTTAT
TAGAATCTAGTTCTGAGCTCAATTGCTCTGTTTCTAATTC
CAAGTTTTGAAACAAGTCATATTTACGTTCTGACTCCGAT
TCCTGCTCCTCCAGCTCTTTCGCCAATAGTTTCAATTCCT
TCTTTAATTCATTTAACTTGGATCCTTTATCGCTATCGTA
CTCCTTCATGTCTTTTCAATGGTCGAAACTTCTTCTTGAC
ATTTCTTTAAGCTCATTTGCTTGGTTTTGATTTCATTCTC
ACACTCTCCAATGTCCCTCAAAATTTCTTCATTCCTAGCA
ATTATTTGGGAAGATGGATTCGCGTCGAGATTACGCTTAG
CCAAATCCAATTTATGCAACGAGAGATTTAAATCACTTTG
AATGGTCTTTGTTTTTGCGATGTAGCATATTGCGTCTGTA
GCTCTTCCGTTACATGGTTGAGATCAGCCTGAATGGTCTC
AATTTGTTTTTGAATTTGATTGTATTTTTGAATATCAACT
AATAACGATTCAGAGGTATTTCTACTACCACCAGACAATG
TACCCTCTGGGTCGTATACATCACCTTGAAGGGTGATACT
TCTAGCGCGGATCTTTGGATGGAAGGTAATTTTCTTTGCT
GTTTCCGGATCTTCACAGATTAAACTATTTCCAAAAATAA
ATTCCATCGCTTTAGTGATAGATTCATCAAACCTTATTAA
ATTTATTGCCAATTCAACTTTCCCAGGAGCAATTTTCTTG
GCTAAATCAAGCACTTGAGAACTTATTGGCCTCGTATATA
TCTTATCAAGAGGTATGATGGTAACACGCTTGCGTAATCT
TCCTCTTTCTAATAGCTGAGTGGCCGTCTGAGAATCTTGA
ACAACAACATTGAATAGCCTACCTCCGGCACAAGTTTGCA
AAGCAGTAGCATAGCGAATATTATCATTATCTATCTGGAA
AAGTTGACCCACCACCCCATGGACAAAGCTGGCTTCAAAA
TTAGGATAAGGTTTCGTATAGTTAAATTCCAGATTTGTTA
CGCGTCTTTTTAAATATTCAGAGTTCTTACATGTTTGATA
ATAATGGCTCTTCAATTTATCCTCTCTTTGCTTCAGGTCT
TTAATTCGTGATGGATCAAACCCATATTCGACTAGTCGGG
CTCGTAGTTTATCGCACGTTTCTTGGCATTGTTTAACATG
CTTCACATTTAACTCGTTATCTTTCGTGGCCTCCTTTAAT
TTAGGTTCAATTGTCAATAGCTCTTTCTTCAACAACTCCA
TTTTCATGCTTGATTTTTTTTATCGCCAAGGAGACTTCAT
TCAGCTCAGTCTTTGCCTTGGCCAACTGTGCGTTATAACC
ACCGTCTGCGGCACCGGTCGAGGAAATACCTGTGGTTAAA
GTGGAAACTAATTCTTCTTTTCGTTTATAAAGATCCCTTT
GTTTACTGAGTTGTTCCTGCACCATTTTATAATCCTTTTC
AGTGTTAGCGTATGCCGATTTTTTTTCGATTAGCTTTGCA
GAGGAACTTGCAATTTCTGACTCCAGAGCCTTTGATTTTT
CAGTAGTATCATTCAAATTTTCTACTTTTATCGACAGTGA
AGTTTTCAAACGAGAAATTTCATTTAAAAGACCGTTCTCC
TTATTTTCCAACTTGGAGATTGTGCCTTCTTTGTGTAGTT
CTTTTCTTTCTGAAGTTTGATTTCCTCGACATCCTCATTC
AAACTGTCTATTTCTTCGGAAGTTTTCTTAACAAATTCAT
TTAACATTTTCATACGAGTCTCACCGTTCTCCAGAGTTTC
TCTTATTGATGTATGTTTATGTTTAATGTTATAGTATTCA
TAGGATACAACAATTCGTTCAGTTTTTTCCAAATCAGTCT
GAGTAGACTGAAATTCTAGGAACATTCTCTTTTCGTTTCG
AAGTTTTTCCAGTTTAGGTTCGATCTCTTCAGTTAACAGA
GTCCTGTTCTCCTGTAATTTAGTTTCTTTCTTAGACATTG
TTCTTTCTGCCTTTTCCCTACGATCCTCGAACATTTTTGT
CCCTGCTGCCTCTTCAATCAGTGATAAGATCTCTGAGGGT
TTCATATTCAAAACCTTGGTAATTTTACCTTGCATGATTA
AAAAATTAGGATTATTGATATTTAACTGCACGGATTGAAA
TAGTTGCAAAACCGACTGTTGAGGTGCCCTATGCCCATTT
ATCAGATATTTAGAAGTTCCACCAAGCACGACTTGCCTTG
TAACAGAGATTTGAGGAGAGTTAGTGAACCCAATGGGAGA
ATTTGATTTATCGGTATTATCAAAAACAATGGTTACGCTT
GCCTTGGTAACACCTGCTTGACCACGCTTATAGATCAAAT
CTTGCAGGCTAGATGCTCGCACAGTGCTCATTGATGCTAT
ACCGAGCACGAAGCAAATGGCGTCCAAAATGTTCGACTTA
CCGGACCCATTTAGACCTGTAATAGCATTGAATTGAGGGT
CCCAATCAGTAATGACTGTTCTTGTAGCGTATGATTTGAA
ACCATCAATAATCAATTCCTCTACCTTCATGCGGTAACGA
TACTAAAATTGACTTGTATTTACGTGGTCTGCCTCGAGAT
TTCTTGACTGCACCGTGTGTTTACTGTTGTTGATCTTAAA
ATTAGAAATGCCCATCATCAGAGCCACGCAACACGGTAAT
CACTATAAACGCGTAAGGCAGAAAGCCATTTTATTCAAGA
AGTCAACCCCCTCCATGAAGCAATGCTTCACAGGGGAGAA
GGGGGGAGCTTATGAGAGTATATTAAAGTTTACTTTGAAG
AAATATTCTATTACTACAGAACAAAATCTAATTTAGAAAT
TTTTCTTTAAAAATAAGTGTTATGTTATATTGTATTGTTT
GCTTTGAGGAATTTTTTTGAGTTATCTTTTTTTTTTTAGA
TCTTGCTTAAAGAATGACTATTTTACATAATCTAATCTTG
GGTCTTTTGAGAACCACGTAACAAACCAGTTCTTCTGGCG
GCAATCAAACCGGCCTTTTGACCAGAAACAGCACCTCTAG
AGATGGTAGAAGCCTTACCAATATGTTGATGGTTACCACC
ACCGTGAGGGTGATCAACTGGATTCATGGCAACACCACGG
GTCTTTGGCCAAGAGTTTCTCTTCAATCTGTACTTGTGGA
AAGCACGACCAGCCTTCAACAATGGTTTGTCAACTCTACC
ACCACCGGCAATGACACCGATGACACCTCTGGCATCAGAA
GAGATAACCTTCTTGGCACCGGATGGTAATCTGACTCTAG
TCTTGTTTTCGTCTGGGTTGTGACCGATGATAATAACGTA
GTTACCGGAAGCTCTGGCTAGGGCACCTCTGTCACCTGGC
TTTTCTTCAACGTTGGAGACAATGGTACCTTCTGGGACAG
AACCCAATGGCAAGACGTTACCGACGTTCAAAGAAGCCTT
CTTACCGGCGTAAATGAATTGACCAGTGTGGACACCTTCG
TTAGCAATAAAGATTTCTTCACGCAATCTGTACTTGTATG
GGTCACGGAAGACAACCTTGGCCAATGGGGCACCTCTACC
GGAGTCGTGGACAATTTGCTTAACGATACCACGAATGTAA
CCGTGACGTTCAGCATAATCCAAAGTTCTCAACTTGGCAG
CACCTTGTCTCAATCTGGTGTGGGAGGTAAAGATAGAACC
AGCACCCTTTCTTTGGTTACGAATAACTCTACCTGAATAA
AAAATAATGAGAAAAACACAGTTCTGTTAGTATACACGAT
ACATTTTCAACAAAAGGAATAAAAAGACTGTAAAGGGTGT
GATGACATTGCGCCATTACGACAATCACATGGTTGTTAAA
TCACGGTGCTGACATACCCATTGCTTATTGATCTAATGGT
TTCTTAGTTTGCTCAGAAATGGTTATTAGTCGCTAAAAAT
GACCCAATAATAAAAAAAAACGAGGTAATGATATTGAAGG
AGGGGGAGGGGCAGGGTTCAATCGATTATGCCTATGCGAT
AGTGCATTGCGTAGTAATCCATAGGTTCACATCCATGTGC
ACTGGTGCTGCGTTTGGCAATTCCCATACTATTCCAGATT
GATCTGATCGTGCAGAGCAATGCCAAACCATCGACCGTAG
GCCCAACGGTGAAACAATACGCGGAGAACGCTTAGCCGCT
AGGCAGAACGCCTAGTTTACACAGTGGGAGAATGAGGATA
GGCCTCTGCCTACGGTACCTTCGAATACAGGGAAAGTGGG
AAGAGTGAGCTGCCGAAGTGAAAGAGGCTTACGCATTTTT
TCTTTGGGAAGCGGACGCAGGACTAAGCTCATCATTTTCG
AAAAAAAAAAGAAAGTTGGAGCCGGAAAGGAATTGGGTGT
TAAAAATGTACGGGTGAAAAAAAGTCTTATTTTGTCTTAA
AAGGGGTTCCCCAGCCGCAAAAGAAAAGAAAAGAAAAATA
ATAGATCAATTTTAGTTTACTTAGCAATAAACGAATATAT
GTATTTTATGTTAAGTTCTCACTGTTTATACCCCCTTTTC
AATTTTATAAAGATCTAAGTAGCAGCCACGGTTGGACGAT
CGGAAGACGAAGCAGGCGGAGGTGGGACATCATTGGTTTC
CGCATTGTCTTGCCCTTCCTGCACTTGCTCCGCTGGCTCT
ACTGGCGCTGGCGCTGGCGCTGGCTCTGCCAATGCTGCTG
GAGGTGGGTCGCGCGCATTGGTTAAGTTGTCCTTGACCAA
TTGTTTAATTTCTTGAATCTTAGAGACGTAAGCGGGCTTC
ACTATTATCGATTTGCCCCTCAAAGTAGCTGTCTTGGCCA
CACTGTCACAAATGTCCCCAATTGGGGTTTCAGATTGCAA
AGTGACCAAAGCGGCAGTAATTTGGTGTGGAGCAAAGGAA
TACACTTTCTCCTGTACACCTTGGACCTGTAAATCCAGAT
TTCTTGAGGCGAGTAGAGCTGGAACAACTCACGGATCTCA
CTGTCGGTTATATCGTCTGGCAGGTCGTGACAGTAAACCG
TATCCGCGGCAGTCTCTGGTGTCTTCTTAACCTTATTTTT
TCTTTGGGCTTCTTTACATCCGTGTCTGGAGTAGAGTCTG
CCTCGTAAGGAACGTGTAACTTTAGAAATAGTTTCTGATT
TTGGAAAACGGTTCCGTTCAAGTCTTGAATGGCCTTCAAA
GCCAGAGTATTGTTTGCGAACTGGGCAAATGCTATGCCTA
GTGGTTTGCGAGGGTTGCTATTGTGCCTTTTGCTGAATCT
GCGGACGGTCTGCGTTGGAATCAACACTGAACTGGCGCCA
TAGTTGTTTAGGAAGGCATGTAGGTCTCGCTCACTCGCCG
TGAATGGCAGGTTCGAAATGTAAACTGTGGTAATGGTAGT
GGTAGTGTCACTGGTAGTGTCATTGTTAACTTGTTCTGTC
ATTGCGGGCTTGTTTGTATGCTTATGTGAGGCCTTATACT
TCTCTATGTGTTGCTACTCAGTAGAAGGTCAACACCATTG
TTTTATACATCATTTATCTTTTGTTATTAATTTGTGACGC
TTCCATTTTGTGGCACATAAGGAGGAAAAAGAAAATTAAA
AGAAAAAAAAAAAGAAATAAAAAAGAAAACGGTACTGGAT
ATTGAGATAAATTTTCCTTCAATTAAGATAATAAAACATG
TTATATAAAATCAGACAAAATAATATGTAAATTTTTAACG
TATTATAATCTTAAAAGTTTATTTCTTGGCAGCAGCCAAA
GCCTTAGCAGTGCCGTGTAGGGCATGCTTGTGGTTTCTTC
TAAACTTTGGATCAACACCTTTCAAAGAAGGGTACTTGTA
GGTCTTTGGCTTCTTGATACCGTTTCTGTGAGCCTTTCTG
GTTTGGTTGTGAGCGGTATGGTTCTTAGACTTAGCCATTT
TCTGGAGAAGACGATGAATGTACGCAGAAATTGCGAATGG
TCATTAAAGGTTAGTAAAAATGATTCATAACGGTGGAGGG
AGTAGCGTGGCAGCTAACTGCCAATCTGAAGTGGTGCTAG
CGGGGGCAACTTCGAACAAGGGTATGCTAAAGGTAATTGA
ACGTTCGAGAAAGAGCGTTCGCTATAAGTTCAAACACTGG
TAACTTTCCATTATTTTCCCTTCTCTTTTTTTCTTTATAT
CCTCCACTATATGCCACTCAGCGCACCTCAGATTTGGCTA
CCTGCATTTCCAATGGGCGAAATGGGGACTTCATGATAAT
ATAACGTACTTTCTAACTGTATTGTTGTTCCGGGGTTCTT
GAATATTGAATGAAAAATGTTATAAAATAATGGGTTGAAT
CTTGAAATATGCAGTATTGAAATATTCTGAAATTGTATGT
ATCCAGAGATTATGGCAAAGCCTAAAGGGAAAATGGTAGA
CTTCCTACATTGAGAATATCGCTGGTTTTCCCGAGCGCGG
CTAGCGACCATTTTTCTTTGTCCTTACAGAACTAAAAAAA
AAAACCAAAAAAAAGTCGAAAACAAGAATACATGCGCTGT
ATGGGTCTAAGAGTATGTACGGATGTAAAAGAAAACAGTA
CTAGACAGAGCGCATAAAAAAGCCTAATCCCTTTTCCGTC
TGTATACTTGTGCTCCCTTATAAAAAAATTAAAAATTAAA
AAATAAAAATAAGAATAGTGTATAAAATTATTTTTGCTTT
GATTTTAGTTTATTTATTTACTTTCTAAATACAGTAGGTT
AAATAAGGATCGGTTTCTTGAAGAAATTGTAACAAGACTC
AGAATAAATATGAATATAGGGAATATGACGGATAAACAGA
CTACTTTAATTTGTCAAATAATCTAGGTGCCGTGGCAGTG
TCCAAATAGTGCTGTAGATGGAAAAACTCCTCCACACAGT
CCTCCTTGTGTTCAAGATCCGCGTAGCCGGGTTGTTGTTG
CTGTATCTTGACTCTCTCAGCACACTCCTCGTAGTGGTGC
ACAAGGGCCTTACCCTCCTCCGTGTTCTTGAAATGTTCTC
TCAAATCTTCCAACTGATCAGTGACTTCTTCCTCTTCTTC
CTCATCTTCGTCGTCATCATCATCATCATCTTCGTCTTCG
TCTTCATCCTCATCTTCATCCCCATTTTCTTCTTCTTTTC
TTCTCCTTCTGCTGCCTTTTCTTCATGCTGCTCGTTATCG
TCATCTTCGGCCGCGGCCACAACAGGCACAACGGTTATCT
TTAGTTGTTCCCAGTACTCACCAACTAGTTCCAACATGCC
CATTTTCTATTTCTTTTCTTTATCCGTGTGTGTAGGTGTA
AGTGTATATGTGTGCTTCTGTTAATGTGAGTGCGTGTATA
CAATATGTGCAAATAAGCGCCAACCAATACTGCCCTTAAG
ACTGAGTAGGTCCTAATCTCGAAAACCCGGTGTGGGCCAC
TTTCCAGCAAAGCGCCTCTTATAACAAGCACCGCGCAGGG
GAGGCGCGCCCCAGTCCGATATGCCCGGAACGTGCTTCCC
ATTGGTGCACGGTCACGTGCTCACGTTCTGCTGTAGGTGA
CGGATGTACCGGCAGGCCGCCTCCACGGTGGTCGCTTTGG
ACGGCGCGGCCGACACATTTTGCTGTTTCCACTCCGCGGG
GATTAAAGACGCCAGTTCGTGCAGCGCGACCGCTAATCGA
TTACGCCGTGCTTGCTCTGCATGCTTGTGTGATTCGCGCT
TGTCATCGTCCACGAGCGCGCCCGATGACCGTCGCTTACT
CAGCGACCGCGAATGGCTCGATCCGTGCGGCGCGATTACA
GGAGACTCACTTGCTACGACCACGCCTTCTGCGCTGCTGC
TGGTCTTGGCCGTGACCGGTGATACGCGTCTTGTGCTGTT
CGACGGCAGAATAACTTTCGGATATTGCTTTGGTTTCGGT
TTCGGTTTCGGAGTTGGGATAACGCTGTCGGGCAATTCGA
ACAGCGAAGTGGCCGAATCCGGCCCGGGTTTACCTCTGCG
CTTGTTCAAATACGGACTACTATTACTCTTGTTTTTAGTG
ACTTTGTTAGCGGATGTGGTGGAAGTAGCAGTAGCGACCA
AGTTCGGCGAAATGGTTACGGGAACCGCACTTTGCGTGTG
TATTAGCGGCGAATATAATAGCCGCGGCTTGATTGTAGCA
GTTGTAGCTGGGGAGTGGTGCGCATGCGAGGGCATCATCC
AGTCCATATCCATACCTTCCACCAGCTCAAAGGCGCGGTC
TAGGTCGTCCAACGCGAGACTGTCTTGTTCATTTTCATTC
TCGTTCCCATTCTCACTGCTGTTGTGGTTCTCTTGACTGT
TCAGCTCGTCGTTTTGCTCGTTGAAGTCCTCGCGCCCATC
ATGCCGTTTCGTGTTTACGGTGATAAAGTCTCCGACTTTA
TCAAGAATGCTGCTCTTGGGCTCTAGATCGTCCACAAAAC
CGTGTATTCCCTCAGAAGTTGTACGGCCCATGACTTTCTG
CTACTCTTGTTCTGTCTCCTTTGCTCATCTCTTCTCTTCT
GGTCCTTCCGAAGCATGACTTCTTCCCTGGTTATATACAT
TTTCTATGGTCAAGACTCATTTGCCAAATATTTCCGTGCG
AGCGGCCGGGTCAGCCTTTCGCCTACCACATATTAGGCGA
GGCAAAAAAAAAAAAAAATAGAAAACGAGAAAATCGCACT
TGCAGCATAGGAAATACTTGCACACAGACATACACATACA
CACCGTACGCAAAGAAGGCAAGGCAGCAAGAAAAACTGTG
GGAACGTAGAAATGAACGTACCTACGGCGCCAACTCCCAA
CAAACATTTGAACATACCTGATTTGAGGTTCGAGAAAGTG
TTCAAGAAAGCTTTACACAGGGAATTGGCACCCTCATCGT
CTCTCTCACGGAAGGCGGGTGTGATTACGAAAGTTGTGGT
TCGCGATGTCCTGCTCATGCCCTTATTGCAGAGCTTTGTT
TTGTCACTCGCGCTCATGGGTGTGAAGGAATGGTTGTCTT
ACATACGCTTGAAAGGACGAACCCTAGGTGACCGCATTAG
ACAGAGACTTTTTCCGATCTAAATAATGCATATAACCGTA
TCTTTTTATATGAACCTAGTTTTGCTGTATAAGAGCCGAG
AAAAAATATAGGAAAATATAGGAAAATATGCAAAATAGAA
ACACGAATTTTTTTTTTGTTAGAGAAAAAAGAGATAAGCC
CTGTAGGGGCTCGAACCCCTAACCTTATGATTAAGAGTCA
TACGCGCTACCGATTGCGCCAACAAGGCATTTTAATCTCT
GGCTACTCGGCACTAAAAGATGCACCACATCCGATGTTTA
GGCCGCACCATAATTTTTTCTTTTTCCTGTCTCTTTGTCC
TTTCACATTGCACAAAAGTAGAGGAATAATGGATGGATCT
AGGATGTACGTATATATGATATTAGCGGTCTGAAGAGAAA
AAAAAACAGCAACAATAACATCGCACTTGATGATCAGAAG
GGCCCCTACCACCTTGCAGCTCAGTCACGACGACGTAACC
TCTCTGATCGATGACCTGAACGAGCAGAAACTCAAGCAGC
AGCTGAATATCGAGAAGACAAAATACTTCCAAGGAAAAAT
GGCGGATCGCTGCACTCCAATACAGACTTTCAGGACACAT
CGCAGAATATCGAAGACAACAATAACGATAACGATAACGA
TATCGATGAAGATGACGACATGTCATCTTACAACGACAAA
GCAGCCTCGGTAGCGCACACCAGAGTCCTCAATTCCTTGC
ATCTGTCCACCGACAGCAATACCGCCCACGAGACGTCCAA
TGCAAACGACAACCACAACCCCTTCTACATCCGCGAGGAA
TAATAGCATATCCGCATACGCACACGCACACGCACACGCG
CACGCATCCACATTCACTTTCACTTATAAAATTTCTTCTC
TCTAGTTTTATATACGTTGTATTAGAAATATAAAATATGA
CAATAGTACACTTTGTAGGCTCTCTTTTTTTTTTTTTTTC
TTATATATTTTTTACAATGACCACGGTTTGTACACCTGGG
GCTGCAATTTTGCAATGGAGTCGCCTTCGCCTACTTCCTC
GCCTTCCTTGCCTACACGTTTCACGCCATGTCCTGTGGCC
GTATTGCCGTCTTCGTCATCGCCCTCCTGGTCCTTCTCCA
CTAGTTGTATGCCCGAGTCTACTTGCTCCGAGATCAGTAC
CAGTTTCTTCGACACATTCAACTCCTCCAGCGACTTGTTC
AGGTCAAGAATCTGTTTACTCAGTGATAATCGGTCGTTCA
GCATCTTTTCAGATTCCTTCACATATTTCAGTTTTTCCAT
CTCCAGTTGCGTTTCTAGATCGCACAGCTTTGTAAACTTG
CTCTCTAATTTCTCCATGGTCAGCTTGACTAACTCTTGGA
TTATCGCTTGGCTTTCTTCAATGTACTTTTCGGAGATCTC
TCTCGACTTATCAGAGACCTTACCCAATTTGTCGTCGCCT
TGCAGTAGCGTCTGGACAGCATCATTCACGCATTCCATCA
ACTTCGAACCGGACACACTACCATCGCGGCTGTCGCCACC
CTTACCATTCAGCGTTGAACCAACAACTTCTCGGATGTAG
TTGTCCTCGATCGGTAAGCTTAGGAATTTTTCAATGCAGT
CTTCTACACGCTTGTGCCCACCCACGTGGTCAGCAATCTT
CTCCCACTGGTCTTCATACATTTCAATACCCTCCAGCAAT
AGTAGCATCTCCTGGTCTGACCAGTTTTTTTTAACCGAGT
TTCCGTTGTTTTCTAATCTGATGAAATCTGAAGATTGAAA
GTTGGCACCGAAATGACCCTCTTGGAAACAACGGGAGCAC
AGGTTGGTGTCCCGTGCACGCAAATTGTGGTAGCGCACAT
TGATTGACTCGTTACCGCATGTATGGCAAATGTAAACTTT
GTGAATCTGCCTGGAGTTTCTACTTTCGTCTTGTAATGCA
TTGAAGTCTTGTGCAGAATCGTAAACGTTCTTCTTGATTG
TGAGATTAACGGGAAATTCCTTCTTGACTTGTGGTTCCGC
TCCATCTCCTCCTTCCACTTCTTGCTTGATCACATTCTCT
GGTAAAAATGGCTTTAACCCCTGCGGAGTGTCCAGAACCA
CTTGGAAGTGGCCCGTAAAACTTGGCCCAATAAGACTGGG
CTTGGTCCTGGGGTCAATCTGATAATTGATTAAGCCCCAT
TTTTCCAAGAACGCGTGAATCTTCACTATCGAGGCAACAT
CCATGGCAACATTTCTTCTCACAGCGGTAATGGTCAAATA
TTCGTACGGCGAAAGACGGTACGTGTTGATGATAAAATTT
CTTGTGTCCTTATATGCCTTTGGTGTCTTGAACCTTGATG
AATCGTTGAAAAAGTCGGGATTGGATCTTTTTCGATCTCG
TGGATCTTCGAAATATCAAACCAAGAGGCAAACGACGGAA
TAATCACCGGGTGAGTTTGCTTTGCCAGGAACCTAAGGGC
CTTCTCCTCCAGTTTCTGTGCTTCTTGCTCGTAATTGATT
TTCTTATGAGCTACTTCTGCTCCCAATGTGGCAGATTCCT
CCTTCGCCTGTTCCTGTGCTAAGTGAGGGAAAGATGGCGT
GTTGGTGCTTGTGGTGGGTGGCTCCTCGGTCGCTTCGTGC
GAGTCTACCATAGGGACATCCTTATCCTTTTCAGTGTCGC
TCATTATCCTGGCCTTCTATCTACTCTTTGCTTCTCTGCT
CTACCCTTCTCTCTATAAACCTCACGAACTAATTCAATGT
TGATGAAACTTATTTTTTCCAACTTTTTACATCAAGCGGG
TGACAAAGAGAACGCCGTAATTAAATTATCATAGAAAAGA
GTAACGGATTAAGGAAGTATCAAATTTGGCGATGAGATGA
GCAGATGCTCAAACGCGGCGCTGATGACTGTTGTTGAGGA
TGCTGTTGGGGCCAGGGTGGCTGCAAGGACGAGAAACATG
AGCAATGGCGTCAATTACCGGGAGAAGGAAGTCAATGACC
TAACGGCTGACATTTCAGATTCAGATTCAGATTTGGATTC
AGAGGACAATAAACATGGCAAAGGCGACAATGACACTGCC
CCCATATGGTTACAAGATGATGTGCATTCAGACGAAGATA
TTCAGCTGGACTCAGAGGACGATTCCGATACAGAAGCTGT
TCAAGCCCAAGTGGTGGATAAATTGGCAAAGACACGAAAT
CAGAGCAAAAATCCTTGGATGATGAGCTCTCCGAGATGGA
TACCAAGACGGTTTCTTTAAAACTTAAGAAACTAAACGAG
TTTGTGAGGCAGAGTCAGGTATATTCCAGTATAATCGCCG
ATACTTTACTACATCGATCTAATGAAGTGGCTAACGCTAA
TACAAAAGATAACAGCAACTCTGATGATGAAGAACATTCT
TCAAAAAACGTAAAACAAAAAAAAAAATCAATAACAGATT
TCTTCAAAAAACAGAAAAAGAACGAAGATACAACCACCCA
AAACGGCGCACCAGACGATGCAGCAATAAAGCAACCTCGC
CTATTGAAAAACTGTATTTTAAAACCTTACCAACTAGAAG
GTCTTAACTGGCTGATCACTCTTTATGAAAATGGCCTGAA
CGGAATTCTTGCCGATGAAATGGGTCTTGGTAAGACTGTT
CAAAGTATTGCTCTTTTGGCGTTCATATATGAAATGGACA
CAAAGGGTCCTTTTCTAGTGACTGCACCATTAAGCACCCT
AGATAATTGGATGAACGAATTTGCAAAATTCGCTCCTGAT
CTACCAGTTCTAAAATATTATGGGACCAATGGTTATAAGG
AACGTTCTGCCAAGTTGAAAAATTTCTTTAAACAACACGG
CGGCACGGGGATCGTCATCACATCATATGAAATTATTTTA
AGAGATACCGACTTAATCATGAGTCAAAATTGGAAATTTT
TAATTGTTGATGAAGGCCACCGTCTGAAAAATATAAACTG
TAGATTGATTAAAGAGTTAAAAAATCAATACTTCCAATAG
ACTGCTACTAACAGGGACGCCTTTACAAAATAACCTAGCT
GAATTATGGTCACTTTTGAATTTCATAATGCCCGATATCT
TTGCCGATTTCGAGATATTCAATAAATGGTTTGACTTCGA
CAGCTTAAATTTAGGCTCCGGTTCCAACTCTGAAGCATTG
AATAAGTTAATCAACGATGAACTACAGAAAAATTTGATTT
CCAATTTACACACAATTCTGAAACCATTCCTTTTGAGAAG
ATTGAAAAAAGTTGTTTTGGCTAATATTCTGCCGCCAAAG
AGAGAATATATCATAAATTGTCCGATGACGTCTGCACAGG
AAAAATTCTATAAGGCTGGATTGAATGGAAAGTTGAAAAA
ACCATGTTCAAAGAATTAATCAAGGATTTTTTCACATTGA
ACGATGAATACATCGGCCACGTTTCTAATCGGTCCATACG
AGATTTCATCAATTATAAACTATCTGGTAATGAAACTTCA
AATACAGACAATAAAATCAATCCAACCTTGTTGCAAATGG
ACAAACTATATAAGAAGAACCTGCAAATGGAAATTTCAAA
TAAGAAATTGCAAAATATGATGATGCAATTGAGACAAATC
ATTGACTCAACTTTTTGTTTTATTTCCCATATTTACACCC
AGAAGACTTGACTTTGGAAACTCTTTTAAAGACGTCTGGG
AAATTACAAATCTTACAAAAATTAATCCCCCCATTAATAT
CTGAGGGGCACAAAGTGCTTATTTATTCTCAGTTTGTTAA
CATGCTCGATTTGATCGAAGATTGGTGTGATTTAAATTCG
TTCGCGACATTTCGAATTGATGGTTCAGTAAACAATGAAA
CAAGAAAGGATCAACTCGAGAAGTTTAATAGCTCGAAAGA
TAAGCATAACATTTTCCTATTGTCCACAAGGGCGGCAGGA
CTGGGTATTAATCTAGTCGGGGCAGATACAGTTGTCTTGT
TTGATAGTGATTGGAATCCACAGGTGGATTTACAAGCCAT
GGACAGGTGTCACCGTATTGGCCAAGAATCACCGGTTATA
GTATATAGGTTGTGTTGTGATAACACCATTGAACATGTTA
TATTGACCAGAGCGGCCAATAAGCGAAATTTGGAAAGAAT
GGTTATCCAGATGGGAAAATTCAATAACCTGAAAAAATTG
GCGTTAAATGAAGGTTCTTTTTGAAGGCAAACAAAGCGGG
TGTTAATGTCACTAATAAGGACTTAGTCCAGGAGTTATCT
ATGCTTTTAATGAGCGATGAATCCAATATAGGCTTTGAAA
ATGGGGGACAGAAAGAAAATAAGGCTACTGAGGGCCAACT
GACTGATAAGGAGGTTGAAGAATTGACCAACAGATCTCTT
GAAGCGTACAAGGCCAACAGAGTCGTAGATCTGCCGCACG
TCAAGCTATTTGAAACAACCTCCGGTCTTTAACTTGGTTA
TCATACAATATTGTTTTTATTAAATGTTTGTATATATGTA
CATATACATACCTATATATTGATCAATGTTCTTGCCGTAC
AAATTCTTCCTCTAGTTGTTCCTTTAGTTCACGGTTTTGA
ATAAAGTATCCGCAGTATTCATTCGTTGCAGAAAGGTATC
TTGAATATTATTTTTGTGTTCTGGAAATCAGCTTTTAGTT
TAGTAATCCATTCCAGTATCAAAGTCATATCCAGATCATG
TTTTACCAGACGGTTCCTCTCAGAAATAACTTTCTTTTTC
AATTCCATGAAACGGAGCCAGTTGGAATGATTCTCTTCTA
TATAGGCAGGATCGTATTGATCTTCCAAATGGAGACCTCT
GACGTCCATATATGCCATTCTTTGCGACCATTGACTTATC
ATTACATCGCCCCACTCTTCGTACACTTCGACGTTTTCAA
GACGAATCGATTCTGCCAGTTTAGCCATTTCGGTAAGAAA
AGAATCTAATGAATGAAACAGTGATTTTTCAAAGTCTAAC
AAATGTATTTTATAATTCTTCAGTATCGATGTGATAGATG
ATTTGGTAATGTAAGCTTCCAGTTCAACTTGACCCGATTC
ATCAAAATACTTTATTTTATTTTGCACAGGATCGAATTTA
GAGGTACAATTAATATCTTTGATTTTTGAATCTAGAAACA
CTAATTGCTCATTAACGGTAGTGTTAAGGTCATCAAGATT
CCTAGTGATTTCTATAGATTTATTTTGCACCTCGGCCTCG
AACACAGACTGTATCTCTGAATCCAAAAGTGCCATCGCAC
TGTGTATTTTCGAATCTATAGCCTTAATCCATGCTTCATA
TTCCATTTTTAATGATTCTGCCTCGTAAGTTTCCAATTCT
GCATGGCTATTGGAACCAATGATAATCTTTGACAAATCCT
GCAAAATAGCAGCAGTGACGAGTTGTGAGTTCCCGTGGCC
ATCCTGTACTCCATCGAACTCGTATTCTTTATTTTCATCC
TCAATTCCGACATCATCCTCATCCTCATCTTCATCCTCAT
CCTCATTTTCATTCTCATCATCCTCATAATCCTCTGTTTC
CGAGTCTGTCTCAAAAATGGGTTTGGTGAGCGTGCCATCA
GCGCTAAAGGAGCCGTATTTCATCCAATCCGTAGAGGAGT
TAAATGGATTCTCTAGTACATTCTTCACATTGTCTGTATA
TGGCTTTAAATAGTACCAGGCAATCCTTAGATGATTTAAT
AAAGGTCCCAACTTGGAATGTAGCGAACAGCAGAGCTCAT
TTAGCCTTAGAAAAGAGAAAATATTGTACCAAAAGCGGTA
AAATATCCCATAATTCTCTTCAAGGATGAGTTGGGGTATC
TTTCAATCAGTGGTTTTATCGATTGTGAGTACTTTCCAAC
TAAATAGTCAGAAACCGCTGAACCTTCAACCAATTTAGAA
TCGAATAGTGAGCCAACTGAAAATTCAGTATGCCGGCAAA
TGGGCTGTAAATCTGTGGCAAAGCTTCCCAGACCATTTTG
CTGACAGACCAGATACCTTGCAATAAACACGCAAGCCAGC
AAAGCAGTCGTTACTTTGAAAACGGCCTTCATGATTTTTA
GTAAAGAACTAACCACCTTTTTCTTAGTTAAGAAAAGGTC
AATCAGTAACAGAAATATGATAGTAGCAACACCCAAAAAA
ATGCTATCTTCCAATAGTCAAAAGGAAGCCTCGATGCCAT
ACAAGTCTCTTCTAAAGTACTATTATGTAATTCCTGTTAA
ATGATACCTGTATTGTGGCTTAAAAGGGCCGAAATGACAA
CAAAATGAGTAGGGTTAATTTAATTTTTAAAGAGGGCATT
TATCTAAAAATGAAAGACAACTATAGGGCTGGTAATTATA
GAATAGGTCTTAGTAGGGTTATCCCTTCCTCTAGAAAAAA
GAAAGAAAAATAATTTTAAGTGGCCAATTAGAACCAAAAC
CAACAGTATCGTGGTATCATACGCTCCAAAGCAACTAGAA
GAAAGGCCTTATTTGACCATTGGATTCAGTATTTTTTCTC
CAAGTAGCGGTTAAAAGACTGAGAGACTAAAGCTAGATAG
TGGGTTTGAGTGACTATCCCCTTTTTCCTCCTCTTTTTTT
TATTATTTTGATTTTATTTCATTTTGATTTTATTTCAACA
CGATTAAGACACAAGCGTTACTTCCCTAGACTATAGTCTC
TGCCGTTCCCATTCTATTGATTTTTGGAGCAGCAGTTTTT
ACAAAAGAAAAGAAAAAAAAAGACGAAAACAACAAGCCAG
AGTAAAGATGTCGTTTTGGCCATTTGGACAGAATCTTAAT
CACTCTAATATTAATAAGATCCTAGATGAATATTTTCATG
TGCTACACGAACTGGAAAGGATTAACCCAAGCGTTGGTAA
AGCCATTCCCGCTATTTTCAACAACGTTCAGGAACGAGGT
ACAAGTGACTCCCTAGATTCTATTCCGGAGGAGTATAGTC
ATGGTGATGAAGTGAAAACGGCACGTGGAGATCAGAAGAG
TCGATTTGAGAAGGATGATCAGCAAGAACGGTATGAGAAA
GAGGAAGAGGAACGGAGCATGAACTCTAGCGAATCTTCCA
CTACATCTTTTTCTTCTGGGTCAACTTCTAAAACTGATTT
AGATGAGGAGGATATCAGCAATGCTACTGCTCCCATGATG
GTCACCACAAAGAATTTGGATAACTCTTTTATTGAAAGAA
TGCTTGTAGAGACAGAGCTACTGAACGAATTATCGAGACA
AAACAAGACGCTACTTGACTTCATTTGCTTTGGATTTTTC
TTTGATAAGAAAACTAATAAGAAAGTGAATAATATGGAAT
ATCTGGTCGACCAACTGATGGAATGTATCTCGAAGATTAA
AACCGCCACCACAGTGGATTTGAATAACCTGATAGATTAT
CAAGAACAGCAACAGCTTGATGATAGCTCACAAGAGGACG
TTTATGTGGAATCTGATACGGAGCAAGAAGAGGAGAAAGA
GGACGATAATAACAGCAATAACAAGAAGAGACGAAAACGC
GGAAGCTCCTCGTTTGGTAACGATGATATCAACAACAATG
ACGACGACGACGATGCGAATGAGGACGATGAATCTGCTTA
TTTGACAAAGGCCACCATAATATCTGAAATCTTTTCCTTA
GACATATGGTTGATTAGCGAGTCATTAGTTAAAAACCAAT
CATACTTAAACAAGATTTGGTCTATCATCAACCAGCCAAA
TTTCAATTCTGAAAACTCTCCCTTGGTACCCATATTCTTA
AAGATTAACCAAAATCTGTTGTTAACCAGGCAGGATCAAT
ATTTAAATTTTATTCGAACGGAGAGAAGCTTTGTTGATGA
TATGTTAAAGCATGTTGATATTTCCCTATTGATGGATTTT
TTCTTGAAAATAATATCCACAGATAAGATTGAATCACCCA
CGGGAATAATTGAATTAGTATATGATCAAAACTTGATCAG
CAAATGCTTAAGCTTTCTAAATAACAAAGAGTCCCCAGCT
GACATCCAAGCATGCGTGGGTGATTTCTTAAAGGCTCTGA
TTGCCATTTCTGCTAATGCACCCTTGGATGATATTTCCAT
TGGTCCAAACTCCTTGACGAGACAGCTAGCATCTCCCGAA
TCCATTGCAAAGCTAGTCGATATCATGATCAACCAAAGAG
GTGCCGCATTAAATACCACAGTTTCGATTGTCATTGAGCT
GATAAGGAAAAACAATTCAGACTACGATCAAGTTAATCTT
TTAACCACTACTATAAAGACTCATCCACCTTCAAATAGAG
ATCCAATATATTTAGGCTATCTACTTCGGAAATTTTCAAA
CCATTTGTCCGATTTTTTCCAAATCATTCTAGATATTGAA
AATGACGCCAACATCCCATTACATGAAAATCAGTTGCACG
AAAAATTTAAACCTTTAGGATTTGAAAGATTCAAAGTGGT
GGAATTAATCGCCGAGTTACTGCATTGCTCTAATATGGGA
TTAATGAATTCAAAAGGGCAGAAAGAATAGCCAGAAGAAG
AGATAAAGTAAGGAGCCAGTTATCCCATCATTTACAAGAT
GCATTAAACGATCTGAGTATCGAAGAAAAGGAGCAACTTA
AAACGAAGCACTCTCCAACACGTGACACTGATCACGACCT
AAAAAATAACAACGGTAAAATAGATAACGACAATAATGAT
AATGATGATGAAAGTGACTATGGCGACGAAATAGACGAGA
GCTTCGAAATTCCATACATCAATATGAAGCAAAACATAAA
ACTTAGGACCGACCCCACGGTCGGGGACCTATTCAAAATC
AAACTATATGATACGCGAATTGTTTCCAAAATAATGGAAC
TATTCTTAACACATCCTTGGAACAATTTTTGGCATAATGT
TATATTCGACATAATTCAGCAAATCTTCAATGGAAGAATG
GATTTTTCCTATAATTCCTTCCTTGTTTTGTCTCTGTTTA
ACTTAAAGAGCTCCTATCAATTTATGACTGATATCGTCAT
ATCAGATGAAAAAGGAACGGATGTTTCCCGATTTTCTCCC
GTTATTAGAGACCCAAATTTTGATTTCAAAATAACTACAG
ACTTCATATTAAGGGGCTACCAGGATTCATATAAATTTTA
TGAGCTAAGGAAAATGAATTTGGGATATATGGGCCATATT
GTCTTGATTGCCGAAGAAGTGGTCAAATTTTCTAAATTGT
ACAAAGTGGAACTAATATCTCCCGATATTCAAGTAATTTT
ACAAACCGAAGAATGGCAATACTACTCCGAAGAAGTCTTA
AACGAAACAAGAATGATGTACTCTAAAATTCTTGGCGGTG
GAAGTTATATTGATGATGGAAATGGTAACATCATTCCGCA
GCTGCCTGACAATACTACTGTATTAACTCCAAATGGTGAT
GCAAGTAATAATAATGAAATCCTTGATTCAGATACCGGGA
GTAGTAATGGAACAAGTGGTGGCGGCCAATTAATCAATGT
TGAGTCTCTAGAAGAACAGTTGTCCTTATCTACAGAATCT
GATTTACACAACAAGTTAAGGGAAATGTTAATCAATAGGG
CTCAAGAAGACGTTGATAATAAGAACACGGAAAATGGGGT
TTTCATACTGGGGCCGCCGGAGGACAAGAACAGTAATAGT
AACATTAACAATACCAACCATAATAGTAATAATAGTAATA
ACAACGATAATAACGATAATAATGATAATGACAATGATAA
TACTCGTAATTATAATGAAGATGCTGATAATGATAATGAT
TATGATCATGAATGATACATTGTTTTGTACTTTTCTTTAA
TTTGTATATATATATATTAATTTATATGTATAAGTACCAT
GTAGTTTTCTATTCATTCATTCATTCATCATGATAATATT
ACTTCTTACGTATCATTTACGTGAATAGATCACTTTACCG
TTAGGCAATTCCATTTTCTTTTGGCCTTTCTTTGCAGAAC
CCTTTTTACTTTGTTCCCCTTTTTTGTTTGGTTACCATCA
TACTTTTTACTATCCGTTATTATTTCTTCTTTTCCTGCGC
TACCAACAGATTTGCCAAACGTCATGTTCCAAACCGAAGC
AGGTATTCTCCAAAACAAACAGTTCTTTACTGAAGGTTTA
TCCAAGGTATCTGGCGAAATTAGTGTTTCACTTCCATCAG
GCTCTACAACATAGACATCGCTAAACCTTACAACCAAACT
TTTACCCTCATCCTTTTCATGTTGTTTAAACGTTAGTTGT
TTTACGCCTAGTCCATTGGTATCATCCTGTTGTTTACACT
GACTGATGAAGTTTTCAATTCTTGATCTTTGAGAACGATA
TTGAATAATAGAAATGATATACTGCCCAATATTAACGACT
ATCCAAATAAAGGCCAGCAGGAACCAAGTCTTAGGCTTCA
TTCTGGAAAAATAAAACCACCCTTATGGAAATCATAGTTT
GGAAAGCCATTCTGTAGATAATAATCATAAATCTTACGAT
TAGAGCTGTTTGAAAGAATTTGAGTAGCGAGGTTTAACCT
TTCATACAATTTACGGTATTTAGGGTTCTTATCCGGATGG
TACTTCTTGGATAGCTTTCTTAAGTTTTTGTAATCTCCTT
TGTACTAGAATTCTGCAGTTTAGGTAACTTCAAGAACTTG
TAGAAGTTCATATCTGGGCCATATTTCGTACTTATTTCAT
TTTGTAATTGGAAAATTTCTGTTTCAATGGTGGTAAAAGC
ATATGATAGAGATACCAATCCCAGGACAACCAACGCAGGT
TTCCAGTAACCGTTCATTCTTTTAGTGATCTTGTAACCTT
GATTTTTGTTCGTTTTCTATTCTTTTGGTACGTGTTATTT
TGAAAATCTCATTTTTTCGTGATTATTAATTTTGAATATG
GAAATTAAATATGATTTACCTTCAAATTGGGAAATAATGT
AAATACAACGTCAATAAAAGTATTTGTTCGGTCACATATA
TTTAACTAGCATTGAGGATGGCAGGTATCAAGTTGACGCA
TAAGCTTTATCAGTATTATCAATTAGCCACAAGCTTTTGT
ATGCTGCATTATTGATACGGTGGCTGATATTAATGCCACT
GGTAGGGTCTCGGTTTTTACCGGGAGGAATCCACGAATTC
TTGATATATTTGATGTTTTATTCCAGCATCATGGAAGTTA
TTTGGTTGCTTAGATTCCACGGGTTCAAATATGGTTTGCT
TTCAAGAACGTTTTTGAAAGACCTAAATTTTATCTATTTA
GTCAGCGTGATCCATTTTATGACGATTATGAGCATGCATT
GATCCTCAAGAATGCATCATATTCTAGTTTCATTATTTCC
TTATCTTTATCACAGGCATATTGCCATTGGTGCAAACTTT
TTAAACGTAAGGGCGTAAAGGAAAGAACACTTGTATGGAA
GGTTAACACATTTGTTACATTGCCAATTCTCTACCTGAGT
GAATTTGCATTGCTACTATTAAATATCCAGGTTAAGAACT
ATCATTCTACCCCGACTTTGGACATAATCAACAGGGTGGT
TTTACTAGCATACTTCCCTGTACTACTAACAGCATACAAA
AACTATTAACAAAATGAGCAATCTTATTGGTTTAATACAT
ATGTATACACATATACATATCTGTACATACTCATAAATAT
CTGGATAGTTCGTCAGCCATTTCATTTGCAAAAGCATCAG
CTTCACTACTATTCTCGATAGACTTATATTTTAGCCTTGC
ACTTTGCAAATTCCTAATTATTTGTTCGAGGGGCATTTCA
TTAGGAATTTCCTCCCTTATTTTAGTAGCCGGTTGAACTT
CACAATTTAACCAGTCGTGGGTATCTATAATCTCCTGGAT
CCTATCAAGCCCCAATTTTTCTCCATAGTCGTTATGATTA
ACAGTTGGTTTTGACCTTTTCCAGTTTACGAATTCGATGA
CGTTTGTAAAGGCATTGCTCCATATCTCATTCAGTTCATC
AATTTCATCTTGCTCGACTTCTTCGTTCACATTGGCCAAC
ACAACAAAAGTATTTCGATGGGCAGCTATCATGAATTGGT
GCAGCAGTTCTTGAGGTTTTGTTTGCCGGATGTCCGTTAT
TAAGATAATTCCTGCCATGACATTTCTAAGCGGTTCACAT
TCAGGCGTTATAAATTCTTCCACCCATACTGGTATCTCTT
TGCAAGAGTCAATATAAAGATCAAAATGGACTTTATAGTA
TCTATTTTCCCAAGTTTGGTCCTTAACTATACTGATGCCC
GTGCTAGAGCAATGAAACAGGTCTTGCAAAAATTGTGTTT
TTAAAAAGTTGTGTGGGTGATCTGATAAAACCAATATTTT
ATTCTGGGGGTATTGAAGAACCATGGTAGATTGGTATTTT
TGCGTATATATACTTGCTATCTTGCTGCATCAGATTTTCT
CTATAAAGAGTTTTCTGTTTTTCCTCTCTTTTCAGAATTC
GAATAGGAATGAGTAAACTTGAATGACATGGAATTTACAC
ATATATACACATATATAAATAAGATGACTTAGTTTTCTGG
CGATTCAGAGTAATATTGCAAGTAAGCAGCCATCGTCTTC
ATACCACCAACAAAATTTGAAATATCTAACTTTTCATTGA
TTGAATGAGCACCATCATCGCCTCTACCCATTGGCAGCAA
TAAGACACTAGTGTTCAAGGCATCTTGGAAAGTCAAAGTG
ATAGGAATGGAACCACCTTCCCTGGTAAAATCAGGATCGA
CACCATAGACCAGTTTTGTGGCCTTTTTAGCAGCAGTAAA
TTGGGCGTTGAATGGATCAGAAACCCAATAAGCACCATCA
TGGATCAATTCTGTTCTGCACTTGTTTGGAGAGTTCAAGG
ACTTGAATTTGGCATCACAATGCTTCTGGACCAAAGAGGT
CAGTTTCTCAGAATCCATGTCGGGGACGGTTCTAATGGAA
AACTTACCGAAGACCTTAGCTGGAATGACAGTCTTTGCAC
CTTGAGCGGAAAAGGCGCCTTCCACACCATGAATGGACAA
CGAAGGATACCTCCATCTGTGCATCAAGATGTCTTCCTTC
TTGTCGTACAAACTTGTCTTAGAGCCAGTTGCAGCGTTCA
ATTCTTCGACGCTAAATTCGATATCCTTGTATAGAGCCTT
CTCCTTTTCGGTTAGAGGAGCAACCATTTCGTCAATACCG
TCAATCAGGATCTTACCCTTAGAATCCACAAGGGAACCGA
GAACTTGCATTAAATCGATCATTGGTTCAGCAACAACACC
ACCAAAGATACCAGAGTGTAAATCTGCACTTGGACCCTCA
ATGATGGTTTGATAGTAGTTGCAACCTCTTAGACCATAAG
TCAAAACAGGCTTCTTAGTGCCTAGCCAGTAATTATCGGA
AATACAAACGGCATCTACACCTTTAAAGTAACCATTAGCT
TCCTTTTTAATCAATTCATCCAATTTCAAAGAACCACTTT
CCTCCATTCCTTCGAAACAAGTAACTAAGTTAACGGGGAA
TTCTTGTCCGGAGGCTTTGAAGGCGTCCACAACGTTAATC
CAAGATAATAAGGGACCAGTGTCATCGGTGACACCCCTTC
CTTTCATGATACCTTTAGCCTCATCAATGACAAGCTTGAA
TGGCTCAGTATCCCAACCATCTTCCAATTGAGCAGGTTGC
ACATCATAGTGACCGTAAACCAACACAGTCTTTTTGAAGG
GTCGCTGCCGAACCTAGACAGAATCACAGGAGGTAGAGAC
AGATTTGGCGTAGAAATTGGTGGAGGTTGAATGCCCAGAT
CCACCATTTTAATGTCATGGAACCCCGATTGTGATAATTG
CTCGGAGATAAACTTGGCCTTATCGAAGACTTTGGACCTT
AGTGATTCATCCGAAGAAACAGCGGGGATTTGAATAGCCT
TAGTCAGTCTGCTGAAGAACTGAGGCTTTAAAGAATCAAT
CTTTTGGAAAACGGAAGTAAGTGAGTGAGACATGCTTGTG
TACGATGCTCTGGAGCAACTGAACTAACAATGAAGGGAGA
TTCAATTGATAAGAACAACATGTTGCTATTATAGTCTCTC
TTTTTTTTTTGACACATTTTCTTGTAGCCGTTTTGAATGA
CGAATATAAGGGATATTGCTAAAATATGCTGTGGCATTGG
TCAACTTAAAAGAATACGAATACTTATTCTAAAAGATGTG
CTCGAGTATTTAACCCACCGATTGGCGCACAAAATGTGTT
GTGGAGTTATCAATCACTCGAGGGATTTAATCGACTTCTT
GTTTAGTTCGCCTTCGCTAGTCATAATAAAATCGACTTAT
TAATCCAAAAATTTCAAACTTTCTTGTCAACATAACTTCT
GGAAAGGGTGTCAGAGGTTTTTCCTTCTTGCGTCTGCTGA
TTTTATTAGGTTGTTTAATTTAAAGGGCTTTGAACAGAAG
TGGGAACTTCTTCCGCCTTATTAAGCTATTTTTCAATCGA
ATATAATTGAAAAAGTAATTGCTCTCACAGGTAGTCGAAT
CGTAAAAAAAGGGCAGTAAGAACAGCACCCGACATGGCTA
ACCAGGTAAGTAGTAAACTGTTTCGTTCCAAGACGCTAAT
GCTATTTTATTAACGCTCTCTTTTTTCTCGTTTGCAGAAC
TCTGACCTTTACAAGCAAATCACTGCCGGCAGTGTAGCTG
CTGTGTTTCAAACGACAATGACATACCCATTTGAGTACTT
AAAGACTGGTTTACAATTGCAACCGAAGGGTACCGCTTTC
GAAATCATTTTACCTCAGATTAAGTCGTACTTTGTTGGCT
GCTCTGCCCTAAACGTGGCCGCATTTGGTAAGACTATTTT
AAGGTTCGTTACGTTCGACAAGTTATGCCACTCCCTGAAT
AATAACATTGATAATAATGATAATTTTCAAAGACTGACTG
GTTATAACCTTTTGATCGCTGGTACGTTGACAGGAATAGT
AGAAAGTTTGTTTATTATCCCTTTTGAAAACATAAAAACC
ACCCTTATCCAATCGGCGATGATCGATCATAAAAATTAGA
GAAGAATCAACCTGTAGTTAACGCAAAGGCAACCTTTCAC
AAGGTGGCGACTAAATCTACTCCTGTGGCTCGTATCGAGA
AACTACTTCCAGCGGTAAAACACATGTATCAAACAAGAGG
CCCTGCTGCGTTCGTCCAGGGAACAACAGCCACCATATTT
AGGCAGATAGCTAACACCTCTATTCAATTTACTGCATACA
CAGCATTTAAACGGTTGTTACAAGCAAGAAACGACAAGGC
ATCCTCAGTAATAACGGGGTTAGCCACATCTTTTACACTC
GTGGCAATGACTCAGCCCATTGACGTCGTAAAAACAAGGA
TGATGAGTCAAAATGCCAAAACTGAATATAAAAATACCTT
AAATTGCATGTATAGAATATTTGTTCAAGAAGGCATGGCC
ACATTCTGGAAGGGCTCCATCTTTAGGTTTATGAAAGTCG
GTATTTCAGGAGGCTTAACGTTCACTGTTTATGAACAGGT
TAGTTTGTTACTAGGCTTCTCTTCCAGGTCTTGATAATTT
TGTGGATCTTTTACTCTTTTCTGTACATAAATTGCCACTA
TTTAATTATTTTCTCTACGGTATCTTTTTTTAGAACAAAT
AACTTTCAATTCTTGATTGAAGTTCTAAGGGAAGCAATTC
GTGCGCGAGCTCAAACATATCATCAACGTTATTGATAATA
CCCATATCGATAAACGAATCTACCAATTCCTGTTTTGTAA
CGTGCCGATTTTTGTTTCAAGAAATCCATTATATTTAAAG
ATTCCTCCTGTATAGTAGACCACGTTTGTTTCGGCAATAT
TATCCTATTCTCATTCAAAAATTGCCTTGTAAGATGTTTT
AGATCCATTATTTGCAGCGGTTTTATAGAAGAACGTCTCA
CCGCAGGGACATTTAAACGGATAGGATCGTTGCCTATATC
ATCCAAATTTTCGTCACTGGTGTTTTCAAACGAATAATCT
TCGTTTTCTGCTTCTTCTGTCTCCTCTTTATCGTCGCTTG
GTAAATCTTCAGATAGTGGTTCTTCCTGTTGCGTTATGGA
AATTGGTACCGGATCACGTACTGGCGGTTCATCTACCTGA
TCCATTCCAATGCTTGGCGACGTGCGCAAAACTTCCATAG
AGATACTGTTAGCTTTATCTGGAGAGTGCACTGTCAATTC
ATCCTCGTGTCCTGTCGTGGGAACATCTTGTATTATTATC
GGGTCAATCTTCCTACTTTTCAAGCCTTTGTCTCTTTCCT
GCAATTTTGCAAATACTGTTTGCGATAAGGAAGTATAATC
AGGTTGCGTTTCATTGCCAATGTTGTTATCTGTCAGTTTC
TCACTTCTGCTCCGAAGAAGCTCATTCTCCTCTGGTTGGC
TCTCTTCGTACGCTAATTCATCTATTAGATTCCGTGCTTG
AGTTTTATTAGTAGTTGTATCGTTGCCTTGTGATTTGCGT
GCTAACACTTGGCTTAAGTCTTGTAAAAACTTCGTACTTC
GTTCGGATCTTTATTGAGGATGTCATGAGACTTAGTAGAA
GCAGATAAAAGTTTTCTATAACCTGGCGTATTTCTGATCA
GTACCTCATCCTTGAGACGTTGTTCTTCAAGGGCTCTCTC
CCGAAAGGGGTTCTGATCTCTGAGACTTCTGTATTCTCGT
TGTTACCGGCGGCCTTCCTGGGAGTGCTCATTATTCATTT
CTTATTTCGTTACTAATCGTCGTGTGTGTCATTAATCGGT
AACGCGTAGCTTCTTAATCTTATTTAGAATATGTAAATAA
AAAAAAGTAAAAATCGAAGCCTAAGCATTTTCAATGAGCC
AGTTTCAATGAGAAATCAATCACTGGTGTGCCTTGATGAA
TGCTACTAGTGCTGTAAATGTCAATGTCATCGCACAAATA
CTCCTCGAGGTTGTCCAAATTCAAGCCTCCACTACATTCC
AAGAGGAAATGCTTTTACCATTCCATTTGTTCTTAAGACT
TTGGGCGCACATTTTCAAACCGTCACCTTTGAAATTATCC
AACATGATAACGTCTGCACCAGCTTCAATGGCCTCTGTGG
CTTCATCTTCACTCAAACACTCCACTTCGATCTTCACAGC
AAACCCGCACACGGCCCTGGCGTTCTTAACTGCGTTTGTT
ATAGAACCAGTAGCCCAAATATGATTATCTTTGAGCATGA
CCATAGAGGAAAGGTCGTATCTGTGCGTGTCGCAGCCACC
TACAAGCATGGAATACTTTTCTAATCTACGTAAACCTGGT
GTAGTCTTTCTTGTCCCCGCAATGGTCCCCTTGTAACCAG
TCGAACGCGCCAAACTGATTATCTTATGTGAGGCGGTGGC
AATTCCACTACTTCTACTAAGGATGTTCAAGGCGGTTCTT
TCAGCTAATAGAATGTTTTTAGCGGGCCCAGTAATTTTAG
CTACAACAATCTTACCAGAGTCATTCTTCGAAGGCTCCAA
GAAGGAGCCTTCCTTAAACAACCACTCAACTTGCAATTCG
CACTGATTAAAGACTTCTTGCGCAAAGGGGACACCACACA
GCATACCATCCTGCTTACAGTACAAATTGGCCTCCTTTAG
GTCGGAACCAACAACATATCCACCAAAATCAAAAGAAGGA
ACGTCCTCGCTCAGCCAATTGGTGACGTCTTGTCTCCATG
CTCCATTAACGGGCAATAAGTGTTCATAAACAGGCATTTT
TTTTTTTTTGGTGTGTGTTCTTTCTGAGGATTGCGTTCTT
TTGTTGCGTTATTAAGTGGTGTCTTTAATTTTCGAATTTA
TGGCCCAAGATATACGAAAACTGCGGTAGGAGTCATGATA
AATGGGGGCTCTTCAACCAACCGGCGTCACCAAAAGCAAA
AATATCCTGGAGCGAAATATCACATTGTTTGTAACCAAGC
TTGTACCTTTGACAAGTTAACTTACGTCTTGCCGGGGTTT
GCTACTACGCATTCAAGTATATAAAACGTTGTGACACACA
AGTTGATAGAAACCTCAGGATGTATAACTACAATTCTAGT
TTCCATCTCATTAGTCCCAAATGACAATAAAAAAAATTAC
TGGCCATGGAAGATGACAAGCCGAATATTAGCTCCTTCGA
TCGAACTGTGCGTGGAGAAGAAGCTACTACTATTTAATAA
TTAGTATCCCGTGATTTTGAGCTGTCGCTGGCATTATGTA
CCTGACATTAGGTATTTAGGAAAGGTAGGGTAGATCAGTT
TAGTACCTCAATGGGTGCGGAAGGTTAATCTTGAAAAATT
TGCGATTAGTAGACAAGTTTATTCTCACAAGAACAAAATA
TTCAGTTCATTTCAGATATGATCGTGAAGGTGGAAATCTT
TTTTTTAAAAATGAGAAGTGTGCCCAACAAAGAAGTAAAA
GACAAGTTAGCTTTCTGTCATGCTTGAAAACTTTATGGAA
GCCTGTGCATTGGCATTAGAGGCATCTCCGACAATCAGAA
GAACACTTCTTGTTATTATAATTACCCATATATTTTTTTT
TTCAAATTGACTACTAGGAAAAGTGACAATTTATAGTAAA
ACTGGCTAGAAAAACCTACAAGAAAAACAAAACCAGGTTA
GGCATACATTAATACAAGATTATATCAATCGGAAGTTCGT
ATGCAAAATTGCATATGGAGCAAAGGAAAGGACTTCCATT
TAAGACGACAGTATGAGTTATAAGGCTAACCAACCATCTC
CTGGGGAGATGCCGAAAAGGTCACCTTCCATCCTGGTGAC
AGATGCAAGAACATCCAAGAATAGAATGAGTGCACCGTTC
GCTGGACACGCTGCTGGTAGTAGGAAGAATATGGAAAACG
CAGGAGTTACGAAGTCTCAAGGAGTTCGCTCTTCCGCTAT
TGGCCCTTCTCCGCTGCAGAGTTTTACTCATCCAAGAAGG
CGATCGTCTGGCAGGTTTAGCGATATATCCATAGATAATA
TTCTTTCTGATAATTCAGATATTCCCTCTGCCAGAAGAGA
GGAAAGGCTATCCAGCTCTTCAAGCGATAGGCCTCGCCAA
TATGAGCGGTTAAGTTCGCGTAGAAAGATGATCAATCCCC
TGCCTCCAAGAACATCGAAGACGTCACAAAAGTTAGTGTT
GATACCGGAAGACGACAACTTGAACCACTTTCAAACTCTA
CCAACGAACGCGCTGGATAGGCAAAGACCGAAAGTGGGCT
CTATGAAGTCTAATTCCTTCGATCGGCTACCTCGATACTC
AAAAGAAAAGTCCATGGCAAGAATCACCGCATATAATGTT
GCTGATGGCTTCAATCTCAACCAATTGTATAAGTTTCTGC
AGGAAACTCATGAGGTTTCACCAAGATTGTATGATGAGTG
TCTATACGTTGCGTATACTTTGCCACTTCTACCAGGTAAA
GGCGGTTTTAGAATCAAATCAAATTTATCTAAGAAAACAA
TGGGTGGAAAGACATTAATTGATAATTTAATTGATACAAG
CGAACAGAGAGATCATCATTATGAATATTACTCAGGTGTG
GAAACTGTGGAAGATGCAAATAATAATTACGAACTAGAAA
CCAGTGGAAATAACAATAACGCTAATCAAGACACCACAAC
AGTTCCCGATCATCTACCAAATCCAGTTGGTCAGCAAGAC
TCTTTTAATCCTATGGAACCACAATTTTTTGCGGAAGAAA
CTCCCTTAGAGATAGAGAAACGGGAAAGGACAGAAAGAAT
AAACATGCTGAAGAAGGAGGAAAACGACAGTGATGCAAGT
TGTGGCAACGATAATAATAATAAAAATAATGATAAGAGTA
AACTTTATGCTGTTGAGGGAAACGATCAGTATGTACAGTC
CTCTCGTTCACCAGCTTCGCCATCATCAATATCTACGCCA
TCGCCACCATCTTCATCACAGAATGATTTTGATCGTGTAT
ATAAAATGCATAGGGACAACGACCATGAAGGCAATGATAG
ACATGCAGAAATTTTCATTTTTCACTATGGCGTTATTGTT
TTTGGAACTTTACTGAAATTCAAGAGAAAAATATTCTTGG
TGATATAACATTTGCAGATTATAAGAATTTAATGATCCGG
CCGCTGGATGAACAAGATATTGAAACTGAACAATTCCATT
TCGAATATGACAGAGATACCGAGAGACCGAGAATTTTCAA
TGATATTGTCACATTACGTTCAGGTGACCACATTATCGAG
CTGACACTATCACATGCGATTGCGCAATCTTCGAAATTAT
CAAGGTTTGAATCCAGAATTTCGCCGATTTTAATATCAGT
CACAAAACTACCTAAAAGACTAGCATTATATGGTACCCTT
GGGTTAAAAGGGAACAGCTTTTGAAAAAATCAGGGAAGCT
CTTTAAATTGAGAGTGGATGTTAACCTTTCATCCACCATA
TTGGATACACCCGAGTTTTTTTGGTCGTTCGAACCAAGTT
TGCATCCACTGTACGTGGCAATGAGGGAGTATTTAGAAAT
TGACCAAAGAGTACAAGTATTAAATGATCGTTGCAAAGTT
TTCTTGGAATTCTTTGATATATGCGTTGACTCTGTTGCTG
AAAGAAACATGGCTCGTGTTACATGGTGGTTTATTCTTGT
CATTTTATTTGGAGTTATATTTTCATTAACAGAGATTTTC
GTTCGTTATGTAATTATTCATCGTCATACTTCTACATAGA
TATTCATACACCCTTCTAGACGGCATTAAAAATAAATTAA
TGATATATTTAGTTATCAAGGTTTTTAGTCATATATTTCA
CCGTTATTACCATTCTTGGTCACGTGCAAGTAAAACCACT
CGTTGATTGGCTCCCCTCAAGATTGCATTAAAAGTACAAT
AATATGACTAAGGGACTCGAATATGTAAATTCATCTTTCG
CATCAACAAAGGAGAAAAAGACGATAGTGAAGACTAATAT
TTTAGCCAGATTGCAGTGTTTCAGTGATCTTAAAAGTCTT
TTTCATTTCTAGCCGCATTGAATTCTTTAAAGCAAACCAT
TAAGGAGTACTTCCCCAGGTTTTTAACCGATAATAAGAGT
AAGATAAAAGTACAAGAAGACAGGGAAATGATTGCTACAC
CTATAAGATTAGCAAAGAGTGCATATGAGCCGATGATAAA
ATTCGTCGGTACAAGGCATCCCTTAGTGAAGCATGCAACT
GAGGTCGTTGTTCATCCTTGCGCTACCAACGGAATGTTAC
CTGGCAGCAAAGAGTGTATTCCAGTGAGTAAATTCATGGA
AAATTATAAACCATTCCGTGTAGTGCCAATAAAGCATAGC
GCTAATGCTGGTCTCAGCTCGTCAAAGACCTCTGTATTCG
TTAACAGGCCATTGCAAAGATGAGCTTGCTTCCATTTTCG
AGCTACCTGCTAGGTTTCGGTACAAACCTATTAACGAGCA
TGAATTGGAGAGCATAAATAGCGGTGGTGCATGGTGAAGG
ATAGATGCAGTAATATTATGATTTTTTTTGTTATTTTATA
GTTTCTTTACACATATCATTATATCTATGTAAAAACGTAG
TTACTTAGGAAGAGAGAAGAGTGATGATATTATGAATTGA
AAAATAAAAATAAAATGAGTATTTAATGAAGGTGGGATAA
AACTCTTCTAAATTTTTTGAGTACCGTAGCCTTTAATATC
CTTGGCGAAGTCCCATTTCATGTTTTCAACTTGCAAGTTT
TTCTTGAAAGTTAAACCTGTGTTCTTATCAATTATGGCCA
GTGAGAAGTTTCTAGAAGAACGGGCATCTCTATAATAAAG
AACTCTCATTGCATTTACGATCGCCTCTTCAGCAACCTGT
ACAGTGGTCTTTGGAATATCAGATTCTCGATCTACAACTT
TCCTTAACAGTGGGTTTGCCATGTGTGCCCCCAAAACCTG
TGGCCAAGGTGGGAGACGAATACGTAACACCTAGAAGATT
TACGTATCTTAGGAATTGATCACCATTAGACTGTACACCA
GCAACAATGATGGCATTCCAAAGTGGATTCATCTTTGATC
TTCGCTGGTACATGACGGTAGCTAGATATTCAAAAATATA
GCTGGGTTCGAGCGCTTCTTCAGCATCCGCTAGAGGATTG
TCATACGCATTTTCAGTGACTAGATCTTTCAATAATCTCT
CAATGTGTTGCATATCAGAAATATCACCTGAAATGCCCAC
AACGGTGTTATCACCCACGGGAATAAGCCTCTCCACGCCA
TTGAATCTTAGAAGAGAGCCATATGAACCTAAATTATCTG
CTGCAATGATAACCCCATTATCATATTTCATTGATATGAC
GGAAGTACCTGTTACTATTGGTTGCTGTGTATTAACCATG
GGAGAGGCGCCTGCGTTCGCAATTTGTGTATTGTAAGCAC
CATAAGTAGAGTCTGCGGGCCTGCCCCAACTGAAAGGATC
GTGATTCATTCGTGTGGGTTTTTATGTTGTTTTCGGCGGA
AGATGAAGGATTCCTGCTGCTTATCCCCTTTCTTAACTTA
GCTGTACTTTACTATGTGGGTACGTATTTAAGGTGGCAAA
TTCTAAACCAAGAAGCTGGAACATCTTTAATAAAAAGGAT
TGACGGGTAACCCTAAAAGGAAAAATAATAAAGAATAAGA
GTAAGTTAAACTATATATATAGAAGGACGAAAGAAAAGAT
ACCTCGATTTTTATTTATTTAGTTTGTGTATATAACTTAA
GTATTTTATATGTGAATGTAACGTACTATTGGACAAGATA
TTCATCTGATTTCAAAGAGGTGATGACGTCGTAAGGGAGC
TCTTGATCGTGGTCATTGGCCATGACAACAGATTGTATGG
CCATACCGGTGAAACTCTTAGCTAATTTATCCCTCGTGGA
CTCTTGGAAGGAAACGGTCATTGGGTACAATGCATCTTCA
TATGGAGCTTCGATAGTGAATGCTAGCGCACCTGCATCGT
TGGCAGCAATTTTGCTAATCTTAATGGAGGTTCCCATTTC
TTGGTCCATGTTGACAACTTCAGCGTCAGAGCATGTAGAA
GACTCTGTATTTATGTCTACTGGCTCCTGAGGGAAAACTG
GAATGGTGAAGATCACATCAGCGAGTTCTGTTTCCAGGAC
GCTCTCATACTCAATAATGACATCAAAGCCCTGTTGTGAT
TCGGAGGGGGAAACCCATGTAGTTAGAGTTAATGGAATTA
ATGAGTCATCTTCTGCGGGAGCGACTTTACGCCATCTTAG
AACACCCAGGCTTTGGTCGTTGGCTGGGAAAGCCTTAGAT
TTATCACGCAGGGAGATAAGTTTAGTGGATAGGAACGATT
GTTTATCTATGTTTGGATGGGTCTTAAACTGGAAGGATTT
ATCGCGAACGTCAATAGAATCAGCTAGTTTTAGGTTCGAG
TGAGATAAGTCATGGTCATTAATTCTTAGTTCTAAAACAC
CTTTCAATTCAGAAGAGTGAATGGTACCATCTCTGGAGAA
TTCTGCATTGATTACCTCCTTGATAGAGATCAAAATACCA
TTGTTCTCTGGGACATCCTCCTCCGGAGGAGGTGGAGTGC
CAGAAGAGGCTGAAGAAATTGCACTTGGCCGTGGTGCGGC
ACCCGCTCTTCTTCCGGCACCACCACCCAATTTCATACCG
CCAGTAGCAGAATGTCCCGCACGCTGAGACGTAGCCATTG
GGGAGGCCACTGGGGCCACCTCAGCAGCAGCGGCATGGGA
ACTTTGTAGATAAGACTGTTGTGCTGCAGGAGAAGCATGG
GAGTAGTAACTGTTGATGGCGTTTGTAACGTTAGGATCTT
TACTTCCCATGAACCTATTGGCGCCGTCGTAATCGCCATT
TGAAGACATAAACCCGTGTTTCCTTTCATGTTCTTTTCTA
GCAATTTCCTTAGCACGGCGCTTCCTCTCCTCAGTAGCTT
CGATCTCTTTATTACGCTCAATAATTTCCTGGATTCTTTC
TTCGTGCGACTCCATAGACAAGTATGTTTGCACTTGAGTA
AAGGACAAGTTCTCTTTGTACCCGCCCATTGACACGATTT
CGTCGAACGAGGACAAGATCTCAAAGGCATTGTGAAAAAT
CTCTTGGTCTTGGAAACTAGACAAGTAGGAGTTGATCGTC
TGTGAAAACAGATTTAATGTGGCCAAATCCTTGATAATAT
TGGACTGGCGGTTTGTGATAAGAATAATGTAGTAGTTATC
AAAGGGCCTATACACGTAGCGGACGTGCTTGTCCTCGACA
AATGTGTGGTCTGACGAGATCTCGGAGACTAGGTTCTGGA
AATTGGACAGCAACTCTAGGACTCGATCCTTGGACAGATC
TTTGAATTGCCTGGACAAGAGAGGTTTCCCCTGACGCGTA
GTGATAGAAGCAGCCAAAACCACCATTGTGTATTTCTTTT
GATGGAGCTATAGGTATTCTAATATGATCTATATTCGACG
CTGAGGCTAATTGCCCTTGTTCTTGAGGTGTCAACAACCA
GATTTTCTAATTTTTCGCTGGCTGTTGCTGGAAAATGTAA
ACGCGCAGGGCGGGTAATAATAAAAGTTGAACTATGAAGA
ACAATAGAAACGCCAAGGTTTACTGACAGAGACATGTTTT
AATTCAAGTGATGAGGCGGAAACGTGCAAGATCCTAAATG
AAGGATAAAAGAGTTCTTAAAAGGGAAGTAAGGAATAACA
GAGTAGAAAAACCGAAAAGACAACTTAACAAATCGGCAAC
ACTTTTATGGGGCCCCGCTCGCCTGTGTGCAAGTAGTATT
CGACCTGGAACACGCATTTACCACGAGAAGACAGCAATAG
TCCGTACAACATTAATTAGTTTCGACAATTGCTCGCCTTT
ATAAGCCATGCTAGTGCCCAATCAAACACTTTACTTGCCC
TGAAGTTCCTTTTTCGCTAGCCTGTAACTTAAATAAGCCA
TCTAACCTTTTTTTCTAAAAATTTTCTTTATTACCCTGTC
GGCTTATTTTCTATTCTACACATTATTTGCCACCCATTGA
AATTGTAGCTTGTATTAATAGGGAAAAGCCGGAAGTATAA
CCGGTGGAAAGTACTATTGAAGTGAGATAAGAAGCCATCG
TAATGCCCTCGTTAGCCGAATTGACCAAGTCGTTAAGCAT
AGCCTTTGAAAACGGCGATTATGCCGCGTGTGAGAAGCTC
TTGCCCCTATCAAGATCGAACTTATCAAGAATAACCTTTT
AATACCTGACTTATCCATTCAAAATGACATCTATTTGAAT
GATTTGATGATTACTAAAAGGATCCTGGAAGTAGGTGCCC
TTGCTAGCATCCAAACTTTCAATTTTGACAGCTTCGAGAA
TTACTTCAACCAATTGAAGCCTTACTACTTTAGCAACAAT
CATAAATTATCTGAATCTGACAAGAAATCGAAGCTGATAA
GTCTGTATTTGTTGAACTTATTGTCTCAGAATAACACAAC
CAAGTTTCACTCGGAATTGCAGTATCTAGATAAACATATC
AAGAACTTGGAAGACGATTCACTTTTGTCTTACCCTATCA
AACTAGACAGATGGCTCATGGAAGGGTCGTACCAGAAAGC
ATGGGATCTTCTGCAATCTGGGTCGCAGAATATATCAGAA
TTCGACTCTTTTACCGATATCCTAAAATCAGCTATAAGAG
ACGAAATTGCTAAAAATACCGAGCTATCCTACGACTTTCT
CCCTCTCTCCAACATAAAGGCTTTGCTCTTTTCAACAACG
AAAAGAAACTGAAAAATTTGCACTAGAGAGAAACTGGCCT
ATTGTCAACTCGAAAGTTTACTTCAATAACCAATCAAAGG
AGAAAGCTGATTACGAAGATGAAATGATGCATGAAGAAGA
CCAAAAGACAAACATTATCGAAAAAGCAATGGATTATGCC
ATAAGTATTGAAAATATTGTGTAATATTTGTATATATAAT
ATGTGCACAAAATTACTACAAAATAAACAACTTTTTCTCT
CCCGGAGAACAAAGTAAGTGGAAAAAATTATACTAATAAC
AATCTAAAAATGTTTATTAGCTAGGATTATACACATAAAT
ATATATATATGTGTGTGTCTATATTTACATATACTAGACC
GCAAAAAAAAACATAAGGGCATCACTCATAAGAATAATAA
TATTAAGGGAGGGAAAAACACATTTATATTTCATTACATT
TTTTTCATTAAGCGCCAATGATACCAAGAGACTTACCTTC
GGCAATTCTTTTTTCGGACAATGCAGCAATAACAGCAGCA
CCTGCACCTGAACCATCCTCAGCTGGAACAATCGTAATTG
GATCTTTGCTTGCGTCACCAGTCCATCCATAGATATCTCT
CAAACCCTTAGCGGCGGCTTCCTTGAAACCTGGGTATTTG
TTATAGACAGAACCGTCAGCGGCAATGTGACCAGTCTTGT
AACCTCTCTTTTGGCAAATAGCGGCAATACCACAAACAGC
TAATCTAGCAGCTCTGGTACCGATCAATTCACAAAGTCTT
CTAATCAACTTACGTTCTGGCAGAGTGGTCTTGACACCAA
AGTCCTTTTGGAAGATGTCATCAGTATCTTCCAAGTTTTC
AAATGGATCATCCTCGATTCTTGCTGGGTAGGAGGTATCC
ATGATGTATGGTTGTTTCAACTTGCTTAGATCTTGATCCT
TCAACATCAAGCCCTTCTCGTTTAATTCAAGTAACACTAG
ACGCAACAATTCACCCAAGTAGTAACCGGAGGTCATCTTT
TCAAAAGCTTGTTGACCAGGTCTTGGAGATTGTTCGTCGA
CAGCAACATCGTACTTGGTTCTTGGCAAGACCAAATGTTC
ATTATCGAAGGAACCATATTCACAATTGATAGCCATTGGA
GAGTTACTTGGAATATCGTCTGCTAATTTGCCCTCCAACT
TTTCGATATCGGAAACAACATCATAGAAAGCACCGTTGAC
ACCAGTACCGAAAATCACACCCATCTTAGTCTCTGGGTCA
GTGTAGTATGAGGCAATTAAAGTACCAACAGTATCATTAA
TCAATGCTACAATTTCAATAGGCAACTCTCTCTTGGAAAT
TTCGTTTTGTAGCAATGGGACGACATCGTGGCCTTCGACA
TTTGGAATATCGAAACCCTTGGTCCATCTTTGCAAAATAC
CTTCGTTAATCTTGTTTTGGGAAGCTGGGTACGAGAAGGT
GAAACCTAATGGTAAGGTGTCCTTGGTGTTTAGCAATTCT
TGCTCGACCATAAAGTCCTTCAAAGAGTCGGCAATAAAGG
ACCATAACTCCTCTTGGTGCTTAGTGGTTCTCATGTCATG
TGGTAGTTTATACTTGGATTGAGTGGTGTCAAAGGTATGG
TTACCGCTCAACTTGACCAACACGACTCTTAAGTTAGTAC
CACCCAAATCAATGGCCAAATAGTTACCAGATTCTTTACC
TGTTGGGAATTCCATGACCCAACCGGGAATCATTGGAATG
TTACCTCCCTTCTTTGTCAAACCTTTATTCAATTCGTCGA
TAAAGTGCTTAACAACCTTTCTCAAGGTCTCGCTGTCAAC
TGTAAACATATCTTCCAACTGATGAATTTCATCCATCAAT
TCCTTGGGCACATCAGCCATGGAACCCTTTCTAGCCTGTG
GTTTCTTTGGACCTAAATGAACCATCTTATTTTTCAGTAT
TCTAATTGAGTTGTTTGGGTGAGTTTGATTAAAAGAAAAG
AATTCTAATTGAGTATTGCAAGCCACAATTGTTTCTTATT
GCTCTTCTGCTATATATTGCGCTAAGAGAAAGAGAAGAAT
ACAAGATGAAGGAACGGTAGAATATTCCCAAGGAAGTGAA
ACCGATTGCTTATATACGAAATATTCCTCTTTAAAGAAAA
GGAGGAAACAGAAGCAGTTGAGAACAATCTTTGTTGCGTT
CACTTGTTACTATTCCTCTCAACGGTCCTAAGGTACCAAA
ATCCGGGGGGAGAAAGAAACTTTTTCTTTTCATCAACCCC
TTAAAAAAAAAATGCATAGTTCTTAGGTCTTCCATTTTTT
TCTTTTGTTGGTTTTGCAACCAGAGTATTTTTCCTGGTTG
CTCCAGTAAGGTATTTCGCTATCTTCCAACAAACGGGGCA
CACGTGCGGGAGTTTCAAAGGGGCAGAATAGTGGGGTTCA
GGGGCATAAGAAGCTCACACAATGCGGAAAAACAAAAGGG
GACTGCCATTCTTCCTGAAACCCACGCGTCACTGCTATAC
TGAGATCTGGCCAGGGGCAACCAGTATACTTAGTGGATAA
ACGACAGGAACACGTACTCCTTAAAAGCGTCTAAATCTTC
ATTTTCCGGTTTATTTCCAACCGGGAAATAAATTATTCTA
ATAAAATTTCCGGGGTTTGCAGGATGCGGGGTAAAAGTAA
AAAAAATGAAAAAGATGTAAAAGAAAAGTTCGAGGTAAGA
CCAGGTGCAAGGAGAATACTGGGCGCCAATGCTTTTACTG
CAGCGAAGAAAAATTCTAACCGTCTGTTTCGGTTGCTAAT
TTTTGTCTTACTTTCGATGGTTAGGCTTCGTGGGGTAAAA
GTCGAGCTTGTTTTCTGAAGCGGAAATTACAGCAGTTTGC
TAGGTGAGTTTTAACTTTCCTAGTTGCATCCCATGGTCTA
GATAATCACCCCACCCCACGCCATTCTTTTTTTTGCAACA
CGGGCTTTGTTCCTGAAACAACTGGCATGGAAGATATTCC
GGGGTTGTTTAACAATAAACGTGTAGAGTACAGGTAGAAT
ATAGGCGAAGCCGCGGTGAGCACGGAATCGCGCATGGAAG
AAAACACACCAGGTAAGCCTTTGGAACGCCATGTGTAAGG
TGCAATGCACATGAGTGATTGTTAAAAACAGAAAAGTAAA
AATTCCGATCTTGTCTGGAGGATCAATCGTCCTCTCAGTG
CGTTTTCTTGGCGAGACAATTCAATTCGCTTTATGCTCTT
TTTTTTTTGTGAATTTAGCCAATTCCGGAAAAAACATAAA
AAAATGGTTATGCATTCTTTATTTTGAAGAATGAACTAGA
TATACAGTAATATACTAAATTGTCAGCTCTCGGCATAATT
CAATGGCCGGAAAGTAGTACTATTAAAAGAAGTGCGCTCA
AAGAATAACTCCGGGAATAGGTGATGTAGCTTTTGGTGCT
GGAAGCGAACCGCTTTCATGTGTTTTGGTCCCGGCTGTAG
TGTTCTGCGGAGTTGCACTGGTGCTGTTGGTAGAGATTAC
GATTTTGGTAAATCCTGGTGTGACGGCTACATCAGTACCT
CTAGTTAGACCAAACACTAATTCAATGCCAAAACTTAGAC
GCCCGATGATATTCCTTGTATATATATTATTATCCGCTAT
GGGCACAGAAGTATGTTTAACAGTAGCAGAAGCGACTTAT
GTATGGATGTCCAACAACGAAGATGCCACAAACGTCTTCG
TAGTTTTATCCACGGCGCCAGGTCTGGAGAATGGACACCA
GGGTACTAAAATCATTAATTGCTCTTCCACCATCCTAACG
TTGTTGACATTTAGTGTAGATACTTGGTGAAATATGTGCT
TGTGAAAGCGATTGTCCATTCTTTATATATAGTCATGAAA
GTAGTTAAAGTGAAGAATATATTAGAAGCTTTGGGTTCAA
AAGAGGACGGTGAAGTGGCTCGCTTTGTTAATATATTGAT
TTATCCGAAACCCGGGAAGCACTCTAGAACTATGCCTTAG
CATTTTAGTGGTCGAACTAGCCAGTTTTTCGATTGTTGGA
TGTGTTGTAATGACGGTATTATTTTTGCTCAATGAGTTAA
AAGGCGAAAGCGTCAAATTGTAGGTCAGAATATGACTGAC
AGAATCAAACTGTCTGACAATTGCACAGGAGGATTGGCCG
GAGTAAAATCGTTTAAGGTAGTATAAGCAGGTTGAGCAGA
CAATTGGCTAGAGCTAGCCATTGAGCCTAAAGAATTGCGA
ACAAGTCGGATAAGACAAAGGGAACTAATGTACAAGATCT
TGTATCCTGAGAAGAGGAAATAAGTACTCAAGAATGGGCC
AGAAATAATGTTAGAGTTTATAGGGGTGACAGCCCTTGAG
CTAATAAATACTACAATAACAGTGTCCGTTTGAATGCTGG
TCGGTGAATCAATCAAAGATTTGGTTGCAATGATATGTGC
AATTTTGCTGATGGAGCTTGCTAAAGTTGTGATATTAGTC
GAGATCCAATTAGAACGGATTAGGCGGGAATCGCTTGAGG
GATCGCCAAAAATACTTGTGATTTGTGTAAGTTGGTTGTA
ATGCAAACCTGCTATCTTTACTTTCGAACAAAATAGATGA
ATCAGCGGCTAAGTATTCTGTGGCTAATGTGCTAGATACA
TGTTGAGTACTGCTATTTGTGCGCAACCGTTCTAACAATG
CTGAGAGATGATGAATTGAATATATCAGAAGTTTTACTAG
CTACAGTAGTTGAGGTACCAATAGTGGGGGTATGCGAAAA
TTTACTAAAAGCACTGACTGGAGTTGTGGTACTAGTGAAT
ACCTGGTCCAAATAGGTTATGAAGGAATCATTTGAGAATT
GGCTAGAAGCAACTAAAACGCCCGTGGATTGAGGTTCAGA
TTTGCTACTGTCGCTTTCGAAGAAGCTAGATGAACCACGG
GTAAAGTATTCTGCATCTAATGTGTTCAATAAATATTGAG
TGACGTTATCGTAATGTTACAGTACTAACACCGCTAGAAA
ATGCTGGTGTGAATGTGAATGACGATAGACGGACTGATGC
ACTTTTCCATTGTACGATAACATTACTTACAAGATTGGGA
GAAGCATGATTGAAAATTTGACTGGAAGAACCACTTATAT
TAGGAGTGGCGGTATTAGTAGAAAATTGACTAAACGCATC
CGAAAATTAAATAGAATTTAAAGTTTCCTTGGGTGCACTG
TTTTGGGCTGCAGTGCTAAAATCCAGAAGTGTTGGAGTCA
GGTTACTTGTTTGCATACAGACATTACTGAAGTTTTCAGA
AGGCCTTTGAATCGAGAACGAGATAAGGAAGTGTCCTCTA
AATGCAATTTTAGAGCTCAAAGTGAGGATAGTGGCACTGA
AACTTGATTTAGTTAATGGCCTTTAGATTTGCTGCTGTCT
GAAAAGCTCATCATCGAGAAGCTCACAAAATGGAGTTCTA
GTTGCCCTTTCACTATACAATCGATGTAAAGATGGCTTAT
AAGTATTTGAATTGTAAGTTTTGTGCTAGCTGAGGAATCA
AAAAATGTATTTAGTGCTTCCTTACTGGTCAATTGTGTAT
TATTTCCAGATGAAACAGAAAATATGTATTTTATGGATTG
ACTAATCAAGTCACTTGCTGATTGTGTAATAGTGGTGGTT
AAAGAAAGTACAGTAAGTTTGCTTGAAATACAGGCAGGAT
TCCTGGAATACTGCCTACTACTGCTTATTGAATAGAGTGT
AATCTCGCCAAACCCAGTAATAGCATCGTTTAAGAAATGG
TGCTTACTTGTAGGTAAAACTTCTGAAGGATACTGAGTAA
ATGTAAAATTATATGAGTTAAGGCAGAATGACTGTAAACT
TTTGTGACGAATCTGGAAGATGCATTCGTCGATTGGCCTT
CATTAAGTGAAGATTGGTAACCTATTGCATCCAAACCAGA
AGTAATACAACCAGAATGTGGAGATGAGGAGCCAACAGGT
GTGTATCCAGAAGGTTCAGCCACAGGTTGGTCATCAATAC
CACTGGGGGAGCATGCAATATAATCAGATGGTTGCGAGGA
ATAGCTAGTAGAGCTAAAACTGAACACATTAGTTAAGATT
AGACTAGCCATGCTCAAAGAAACAATTAGAGAGGCACCTA
CATGTTCGTTATCCATTTTTGAGGAAAAAATAGAAGTGAT
AATAATAATTTTGCTCGAACTACTCGTAAAGCTACTTGAA
AAACGGCTCGAGATTACGGAAGAGTCGGTAGTAAACCGAC
TCTCAGTGTCACGGAATGGAAGCGCCTTGAAACTACTAAT
ATCAGGTATGCATTGAGGGGCAAGGCAACCTGAATATGCA
AAGAGCATAGTCTTAACTTTCGTAGTACGTAATACTTCGG
CATTAATTTGGCCTACCGCTTTGCCACAGTTGAGTGGTCA
CTGGAGTATTAGCCATGAAAAAATGATCCCTTGTATATCC
AGGCCCAAAGTCTAAAATGTACTTCCTGCCAATGGTTGTC
ACAGCTAATATTCCATTTTGAATTGACTTGATTTTTAGAT
TATTATCATGGAACCAAGTTGATGTCTTGCAATTTCTGAT
TTTTAACGATGTACTGGAGGTTGACGACTAGGCAAATCTG
CGAAACATCCTAGTACAATGGCATTTGGTTCTGATGACAA
AACAATAGTTTGTTCCTCCACTGAAATGTTATTCAAATCT
TCGATATAAAAAATGCGGTAATTTCAGACCCAAAGACATC
CATTACCCATCATGCTAAATTGTGGGATAAGATATATATG
GTTAATTGATCTGATTCAGCTGCAATAATATCGGTATTTA
TTATGGTACCTTCCATGCTCTTTGCCGAACTGCAGATAAC
CTGCGTCTGCAAATTGCAGGAATTACTGAAAATGAAATTG
CTAAACTTTGGGAGCTACTAGAAGAAAAATGAGTACCTCT
CCTACTTATATTTCCCATTTTCTTGAAGGTTTCTCCTTCC
CATATAAGAATTCCAAACGGTGTTCCTTTACAAACCCATA
AGGGTATTAAAATGATTCTCAAAATTTCCTACTGCACTAT
TGTTTTTTCTTTCTAATAGATGAATCATCCGTACACACAC
AGAGACCACCGTTTACTTTCATATCAGAATAGAAGTTGTG
AAAGCTACCTACGAGACTTAAATAAACATCTTTTTCGATG
GTGAGCTTTTCATGGTAATTCGTCGAGACAGTAACTGTTT
TGCTCTTTTCTATGATGTCTAAAGCCAAAACAATGTCCAT
CAAGACTAGCGTAATAAAAATCAACCTGCTCATTGACAAT
TGGATTATTTTTGGCTGTTCAAGATTAAAACAGACTCAGT
AGGCAAAAACTTCAATCAATAGTACCGGGAAGATGACATT
CCGGTCTAAGTGGTATTATACACTTATAGTAAAGTCACGT
CAACCTTTGTTACTTTTCTTAATTGATTATATACGCACTC
TTCTCAATATTTGATTTCTTCATCGAAAAGATCTACACGA
AGTTTTTATCATGTGTTAGCGTGATGGAAAAGATCTGTGC
ACGTTTAATTAGAATTGCAAAAGCTTCAATGGGTTTGATT
GAGATTTTTATTTTCAATTCACTCATCTTGATGTTCACCA
CCAAGCCTACATCGAAACTTTGAAATACAGGAAAGTTGCA
GGAGGCTTTATTGGTTGAATTGAAAAGAAAGGAAGAAAAA
ACGTAATGGTAAAATAAAACTCGACTATGGCGCAACCGAT
AGAGAGTTTAGTGGCATTAGAAATTTTAAAAGAAGCTTTA
AACTACAAAGTGTTCTTCTGAATCTGAATAAGGTCACTTA
CATAGAAACCTACTTACCTCAAAAGCGTAATTCCGAAAGG
CAAAAGAAAAACTTTTGTAGAATCTTCAGCTGCTAGAAGT
TCAAATAGAAGACAAATTACGGACTTGTTGCAGTATATGC
CAAGCTACAGAAGAAATTATATTTCTTAATACGTACAGAA
GGTATGAAACGTTAGTTTACTCACAGAAGATACCCTGGCT
TTTCTTTTATTAATACATGGAGTTGCAAAAACAAGGGAAA
GGAAAATCAATCAAATTAGAATTAAGGTTTTTTTTGGACA
GTGCAGCGTCAATGCGCACGTAATGGCTTCGAAGAAAAAA
AGAAGGCAAATACAATGAAGCTGAGATCTTGTTTTATCAT
GAGGGGAAATAAATTGGAAGCATTGAAGTTGTTGGAATGA
AACTCTAAAATATCATCTGTTTAGTAGTATCGTGTTACTA
GTACATTATCACATACAGTGTAAGAAAATGACATTAGGTA
TGAGAAACAGTCATCAAATCTAATGGAAGCGAAATTCAAG
GGTTGGTGATGTAATAGGATAATGAAACATATAAAACGGA
AGTAAAAATAATCGTAATATTACAAGGAGACCAAACAAAC
AGTCGAGAGAAGCGTATGCACAATCATGCAAGAAAAATTT
TCTGGAAGAATTTATTTAATCTTAAATTACAAATCTTAGT
AGTAATGGTCACTTCTGATAGTTTCGAAAAGGAAAGAGGA
GATGACTATTGAGTCAAATTTTTGACGGAAACTTAGCGAC
CGAAAAATATATATGATAATAAGAAAACGAATGGCATACA
ATGATTAGTTTCAAATATTTCACGCGCAAAGAAAGAATTC
TACTACCGGAGTGTGCCCTTCTTGTACTTTATTATCAGAC
TGTGTCTCTCTAATTGCGTGTTGTCCGCGGAATAATGCTC
TAATTTAAAAAATCGACATATTCTGACTTGTATGGCGCTT
TGCATTGGTGTTTATATGTTAATAACCCCTAATCATACTC
TATATGAATACTTTCAAATTTACCAACACAATAAAATCTT
CATATTCTCATGCATGTTTTGCCCTGTATCACTAAATAAT
ACATACTTTACCGAAGCTGGTTGTATTTCGTGTATATCAT
AGCCAATGATGCCGTTATAATGTCCGAAATATTATCGCTT
AATGAAGGGAAGCAGCTAACAAATATGACAAATACAGCAA
TTTCTTACACCGGTAACTAATGATTATACAAACAAGACTT
GATTTTTTTTATGGCCTGTAAGAATATATCATAACGTGAG
TTCTAGATATTTAAAGTTCTTTATGCATATTCTAGTCTAC
GTATATAGGAGTTCCAAAAAAAAAAAAATTAAATGCACGT
TATTCTTGACGCTAGTGTAAGTTTTTATGTACTTTACCTG
CTAGCTTCGTATTTCTGTCTTGGGATATTCTTGTCCCTAT
TATGAGAATGTACAATATGCAAAATAAAGGTAAAAGATTT
GAAAAGAGAAAATACCCAAATATCAACAAAACTACCTCTA
TAGGACCTGTCTCATGGTCTTGACAACTTTATGCGAAATA
AGAACACGATCGTTATATCACTTAACGCTTGAGATATATA
CAGAATGTAGTACATGTCGGCCCTTCTACGGATTTATTAC
CATGTGTATACTAGAATTGATACCGGCAACCCATAGTGAC
TTTTAACAGGGCAATTGGATTTGCATAAAAGTATATACAG
TAATAATAATATTTCCTGATGAGAAAGGTGGAAAGTATCG
AGTTATGTGTACCTTCAATACCAATCTCTACCTCTCGTTA
ATAGTGCCACAATGCTATGGATTCTAAGCAATTTAAACCG
CATAGCTATTAGTGTAGACTTCCCACTGTATTTGAATGAC
ACGTTGCCTTCATTCCTTGTTGCGCTGAACTTTCACGTCA
GATATATATACATAAGTGCAATAGAGGCCTAGGCTAATCT
GCAAATTTCTCATAGATGTACACCGCCTGTGCCGTACGGC
ATCGCTATCTTCTGAAAGGAAACTGTAGTAAATTTACCAA
AATATCTCCGAATAAAAGAAGAGAACATCTTTTAATGAAT
TATAGAGTACAAAAGAATCATTTAAAAGAGAGGGCGAGTG
AAAACATGAAAAGAAACGTTACTAACTTAATTGACCTTAA
AGTAGCCTCACCAGTTAAGTGCATTATTGATCATTCCATG
AATAACCATTTTTAAAGACTAAGATGCTGAGTTGTGTTAT
ATAGAGAGAAAAAAACGTACTTTCAGTTTCCATATGAGGT
GGAGCGCAGGTCATAGGTATGCCGGCTCATTGTTTTCTAT
TTTAAAAAGTAAAAAATATGCTGCTAAAGGAACACGTGAG
AAATTACATTCTCCCTAGGTCTGCGATAACGCGGTAATAT
TACACTGCCGCCGCCTTCCATGCCTTTGGAAAGCAGACAA
TGATGCTAGGCGGCGCCCAGCAGTATAAACTTTTCTTGCT
TATAACCAGAACCTCTATCACAAAATTAGAAACTGCGATA
CTATGGGTCAGATCGACACATAGGGAGCACTATTAGGCGC
AAGGCGTATACATAGGCATTGCGTGTTCAAAAATTGTCGT
ATGAGAAAAGTTCCAAACTTTCCACCATTACTCACCAACA
ACTTACACCAGCCCGGATTTAAGATTTAGCTTCCGAGAAT
ATTGTGACTCAGCCACTGGTCTCTTGAATGTTGCGTGTAG
CTTGATTAAGATTATGGCATAACCGTTTTTTTTACTTGGC
AAGAGTGAACGTCCTTTTACTCCAAAAGGCTCCTGATGAA
ACTGGAGAGTCTCTTTGTTCTGAAATTTTTAAAGTTTAGC
ACACCATATTCACGCTCGAGGTGAACCCAAGTTTTCCTGA
AAAATGTGCCATGAACCTGAAAAAAGAATTATTCTCGAAA
ATAAAAAGGCAATCAAGATCGGAAAGATAAGCATTTTTTT
TCAATCCGTATCTAACATTCATAAAGTGATAAAAAATTGA
TAACGATTTTATTGTCGCCTCTTGTTTTGAGTATATTTTT
TAACGTTCTTTTCGGCATTCAAATTCCGTATAATCAACTC
AATTGTAAGGCGCCGTAGCATCCAAATAATGTTGAAAGTG
CCAATTTGCTCATCAGTGCTAAATATTCCTTGATAAAAAT
ATAGAAGACAAGGACATATAAAAGAAAGACTGCTCTAGTG
TTGGGACACCACAATGAAAAAATACTTAACGTGTTTCGAA
ACTGTGAATATAAAATTCCAGCAAAAACCAAAATATTCAC
TACAATGATTGATCGTACCGAGTTATCGAAGTTTGGTATT
ACTACGCAACTGTCTGTTATTGGACGTAATCCAGATGAAC
AAAGTGGCTTTGTTAATCCACCTTTGTATAAGGGGTCAAC
CATCATTCTTAAAAAACTTAGTGATTTAGAACAAAGGAAA
GGAAGATTTTACGGGACAGCAGGTTCTCCAACTATTGACA
ATTTAGAAAATGCCTGGACGCATTTAACCGGCGGTGCTGG
GACAGTGCTATCAGCTTCTGGGCTTGGTTCTATCTCTTTG
GCGCTATTGGCCCTTTCGAAAGCTGGTGATCATATCTTGA
TGACTGATAGTGTCTACGTGCCAACACGTATGCTATGTGA
TGGTTTATTGGCCAAGTTCGGTGTTGAAACGGATTATTAT
GACCCATCAATAGGGAAGGATATAGAAAAACTAGTTAAGC
CAAATACAACCGTCATTTTCCTCGAAAGCCCGGGTTCTGG
GACCATGGAAGTACAGGATATTCCAGCTTTGGTCTCTGTT
GCCAAAAAGCATGGGATAAAGACAATTCTAGACAACACAT
GGGCAACGCCACTCTTTTTGATGCTCATGCGCATGGTATC
GATATTTCGGTAGAAGCTGGGACAAAATATTTGGGTGGTC
ATTCAGATCTTCTTATTGGTCTGGCCTCCGCAAATGAAGA
ATGTTGGCCGCTATTACGGTCAACTTATGATGCAATGGCA
ATGTTACCAGGTGCCGAGGACTGTCAATTAGCATTGCGAG
GAATGCGTACATTGCACTTAAGATTGAAAGAGGTAGAAAG
AAAAGCCCTGGATTTGGCTGCTTGGCTCGGAAATCGAGAT
GAGGTTGAAAAAGTGCTTCACCCCGCCTTTGAAGATTGTC
CCGGACATGAATACTGGGTTCGTGACTACAAAGGTTCTTC
AGGCTTATTTTCCATTGTCCTTAAAAATGGGTTCACAAGA
GCTGGTCTGGAGAAAATGGTAGAAGGGATGAAAGTTTTGC
AATTGGGATTTTCATGGGGTGGCTAGAAAAGCTTCAACAT
GGCCTTACAAAGGTTTTGCACTAAGAATACAAGTGGGTCT
CGAAGAATTTGAAGATTTAAAAGGGATTTTGAGTTAGGCT
TTGAACGTCTCGCAGAAGAAATTTCTTTGAATCCTTTACA
AATCTGATTTTTTTTCCTTTTTTTTTGGATTTCCAAGCAA
TGTTGTTTGAGAAATGAATGAAATTTTTGACTATAGCTTG
TCTTAGGCAGGCTGGAGTAGACAACCATCTAGTAGCCAAT
GTTTGCCCAGTTAATATATGGTTCAATTTTCTAGCTGTAT
CATATTATGGATGATGAAGCAGATAATCTTTCTTTTTCTG
TATGTCTGATTGTAATAAAGAGGCTTACCATATTGTGAAT
GCATTTCAATGACACTGCATAATGAAGTCATTGTATTTAG
AAAAGTAATAATTTTGTATTGTATAAAGATAGAAAAAACG
TATATCGTACTTATTCAGCGGAAATGATTCTGCTTTATCT
ACTTGCGTTCCTGAATATAATATTTGTGAACCAGGCTTGA
GCTTGACACTACAGATTTTTTAGTTCGATTTCATTCAGTA
GAGAAAGGCATATCAATATGACATGTGATCTCACTCCGCG
GCTAAATGCTAGCAATAAAAAGAATACCGTAATAGAGATG
CAGCAAAATAACCACTGGTGTTTAAGAAATAATATGATTA
CGTCAGTAACCGAAGAGCCCGTACGCACTCTGCTACCATA
GACTATGTATATTGTTACCTATTGTAAATAGCTATGGTTA
CTCTAAGTACGTATGGTGCTATGCATCTCGGTGAACGGAT
GCAATTATGAAAGTGTAGGTCAGAACATCATCGGTGGTTT
TGTCGTGTAAAAAGGTTATAAGGAAAATTATACTCACATG
ATTTTATTCATCATCGTCTGTGTATCGCTTCAATTAACAT
TTTGAAAAGAGATTACTTTATATGACGTTATGTATATCTT
TCAACTTAAATAACCTTAGCTGGCAAAATAAAGAATAAGA
TAAGGGCCAAGAAGAACGCTAATACTCGTTTTTTCAACTA
CAAAACAACTAGTTGGATAATTTTGAAACAACAAAGTAGA
AGTTGTACATATATTTTTGCGCATATGGCTCTGAAATATC
GTATTTTTCAAAAGCCCGATACAAAGCCGTCAGCAATACC
CATAGTTAAAGATTCCTTGATAACCTATAGCTTCCGTAGA
CAACAACACAAATTTACCACCTACTTTTAACTCACCCATG
TTTTTCAGTTTATCAATGAATCTAATAAACGTGGCTTACG
TAACAGCTCCGCATGGACTTGAATTTACTCCTAGCGAGCC
TAGTGTTTTAATTGCTTGCATACAATCTTCATCGGAAACT
AAACAGGAAATAGATGGCCCCTTTCTGTAGTAGAAGAAAT
GCTGTTGCTGAAATCCTCGGACAGTTCAACTCATCCATGA
TTGTTCTAGAGGTTCCTAGATCAGATGAAGCCTTTTGTAA
CACCAATGACTTATTGACAGTGTAAGCGGTATCTGGTTCA
ACCGAGAAGACTTTCGTATTCGATTTATGCGACCTGTAAT
ATGTTATCACTCCTTGAGCAAAAGAATCAGCCCCACAAGG
GACAAATATTACCGCAGGATCGAATGGTATTTCGCTACAC
AAGGTAGTGTAACCATAAGAAATCCAGTTAGGAATTTCAT
CATAACCTATGAATGAAAAATCTTGAATAAGTTGATTTTT
TGTCGGATCGCTACTACAAAACTCTAAAGAACTTTTTATT
GCATAATCATAGTTACCTTTAATTTTGATAACTTCTGCTC
CCTTTTCTGATCTGATGTTCTCACGCTCTGTTCTAGAACA
TTCCATGGAGTAAATATTGTAGACTTTAAGCCTAGGATTT
TTGCCATGTATGCAACTGCTCTACCATCATTACCATCTGT
AACAGCCGCTAGCATCAAAGACGGGTGTTGGAATTTGACA
ATTTGCTTCAATGTATCCAAGGAAGTTTTAGGTAATGGCA
GGCTAAATCTTCCAATCAAACAGCAAAATACACCTCAAGA
CGCCCCAAGAATTTTGAATGAAGGCGAGCTGAATCCCGAA
CTTTGTTCTTTAATGTACAATTTAATACCAAAATGATTAT
CCAACTTGATTAGCTTCGATGACTCATACAGATCCATACC
AATATCAACTTCACGGATAACTTTTTCAACTCTTTTAAAT
TCTTCAACATCATTTTTCGATCAAACTGCGTCAGGTTTTA
CATATAGATCAAGCGTTGTCGGTTTATACTACGATGTCAT
TTACGATCTGCTGCCAACAGAAGAAACATTACGCAGTACC
TTGGAAAAATCTAGGCAATTTATAGACATGAATCTCCTAT
CGTTCTTAAAACAATGTATTTCCTGTCGTTGTCTCGATTC
TCTTTTTGCTATTCTGAAGGACAGGTCCATTTATCATCCA
GAATTCTAATCCCGAATTTAAGATATCGTAACAGTAACAA
CATCATATCCAAGCACCGAAGATTCATTGCTCTATATTCC
TTGTCTTCGAATAAGGAAGATACCGCGAAGAGACTCTTTA
GGAGTCGGGCTTGACTCCCTGCCAAAGCAGCTATTCCTGT
ATAACACGCGATATTTTATCTCCTTGTCGTCATGTGAAAG
TCAAACAGCGCACGTTTGTTTGATGAAGCAGCAACTCTCC
TCTTACTGCTTTTGCAGAATTTTGTGAGAAGCTCTCTTCT
CTTGGAACTAACCTAGCCATATGGCTTTCTGCCCTCTTTC
CGTCAACATTACAAGATAAAGATATCGGTATAATTTAAAG
ATTCGACCTTTACGCCCTACATGGCTAAAATTACAATGCC
AAAATTATCATGAATTCACTTTGTTGACCCGGAATTACAA
TACAATGCTTCTAAAAAGAGATTTCTTTTAAATTTGTCAA
GGGAAGTCATTTATCTCCACACAAACGCACACCGAAATAT
ATATATATATTTAAATTTCCTCATTCTTTGTTGACAGGTT
GATTTGTAACTAGAAATCAAATAATCGGGATGCGCAATAC
CCTGTAGTAGTCGATTCAAAAACTGATTAAAAAATCACTG
ACATTTAGCATAAGCGACTGAAAAAATGTACTGATTTCTT
CTCGAGTCATATATACTATTACATGAGTTCGAGTATGGTG
TTGTTTTCTTTAGAATGTCTTATCAAGACCGACAATTCAT
ACAGGTCGAGATATGTAAAGTCTACATGCCGAGCTAGGAT
GAGAAAAAAGTATACAAATTGCAGGCAAATAAACACACCA
AAAGATACTAAAAAATCTTTTAAAGTTTTGGTTAGTTATT
GGGGATCATCATGCATTTAACGACAACAGAGAAAAGAAAA
ACAAAAAAAAACAATACAATGTAAAAAGCAGTACTATGTA
GGAATAAATCCTGCCTCAATTGCAGAAAAAAAAAGGTATG
CGTAATCTAAATAAGATACTATGTATTGATATTTCATATC
ACTAACTTCTCTCAGATCAAATATGATTTAAAGGAGCGAT
TTCTGGACTGTACAAAAAAGAAATAGACTACTTACATCCT
ATGAAGGTCAGAGAATAAAACGCTTTTCCGTTAAAAAGAT
CCACCATATGGAAGAAAAATACGAGAGTTAAAATGCTATT
TAAAAGTGCTAAAGGAATCCCCAGAGACCTCAGCTGAGAT
AAGTAATATCGTTGATGAATTACAAGGGAACAATGAGCAG
AGGGAAAATGGACAGATCCTTTCGCATTCCTACTTGTTTG
ATGAGTTCAAATGTGAAATAGTAGCAACAAAAGGTCATAA
ATCTTCAATGATATTTGGACCTACTAGTGTCTATAGTAAG
TGCTCGGCCAAGTCAAGCGGTATCATTAAAGACACCGCCA
AGCTTCCAATATCACGAGTAAGGATCAAAGTTATGTTAGA
GATAACTGTGAGTTTTTTATTTTTTGATCGATTTCCAAGA
TCATTCCTCAATCATAATCTATATGATTCAATATGTCCTT
TCTTTGCGTGGCAATATACCTCATATTATCTTTCTATTTA
CAGGCAGTCCTTTCTATTTCATTTCTTACAAAAGGATTTT
AGCAACGACTTCGTCTCAGAAGAGTTAATATATGCACTAG
TTGCACTAGGCGCAAAAATTCCTTTGACAATAGCCTTTCA
AAGCATACATATGAATATTACAACCACTCAAAGAGAAATT
TACTGGAAGATTCGACAAATAAAAATTCAGCTTTTTCAAG
TGCAAGCGTAACAAAGCCATAATGCCTCCTATATTTAGCC
TTTTTGATATAACTGTCGGAGAGTTAACAAGCGGCTGGAC
TACTTTCTGGAATAGCGTTCGGAATGTGTTTTACTTAAGG
ATTCGAACGTGATCCTAACGAGTGGATGCACAGTTCAGAG
TTATCTAACAATATTCGTGAAGGATATGTCAAAATTGGAT
ACGCTTATGTTTATGATATATCATTTATATTAATATATAG
TATGCTCACATTTTCTTATTGCTGAATAGTTCTTTTTACG
TTTAGCTGAGTTTAACGGTGATTATTAGGTGGATTTTATA
TTAGTCTACATAAAAATAAGTGGTGGATATCTACATAAAA
TTGTCATAACGCGTAAACTAAAAATTATTTTTATGATCAT
TGAGGATCTATAATCAACTATAGACATTAATGTATGGATA
ATCATGAGGATTATAGGTAAATGGCAAGGGTAAAAACCAG
TGAGGCCATTTCCGTGTGTAGTGATCCGAACTCAGTTACT
ATTGATGGAAATGAGGACTGGGTCATGGGGCGCAATGGAG
TGAAGTAATATATACTTTAGCATACGTGTGCGTACGCCAT
ATCAATATGCTAGTGAGGTGGTGTGGGTGTGGTGTGTGGG
TGTGGTGTGTGGGTGTGGTGTGGGTGTGTGGGTGTGTGGG
TGTGGTGTGTGTGTGTGGGTGTGGGTGTGGGTGTGGGTGT
GGGTGTGGTGTGGTGTGGGTGTGGTGTGTGTGTGGGTGTG
GTGTGTGGGTGTGGGTGTGGTGTGGTGTGTGTGGGTGTGT
GGGTGTGGTGTGTGTGGGTGTGGTGTGTGTGTGGGTGTGG
GTGTGTGGGTGTGGTGTGTGTGGGTGTGGTGTGTGGGTGT
GGGTGTGGTGTGGGTGTGGGTGTGGGTGTGGTGTGTGGGT
GTGGTGTGTGGGTGTGGGTGTGTGGGTGTGGTGTGGGTGT
GGTGTGGGTGTGGGTGTGGTGTGTGGGTGTGGTGTGGGTG
TGGGTGTGGTGTGGTGTGTGGGTGTGGTG
>tig00002065
ACACACACCACACACCACACCCACACACCACACCCACACC
CACACCCACACACCACACCCACACCCACACACACCACACC
CACACACACCACACCCACACCACACCCACACCCACACACA
CCACACCCACACCCACACCCACACACCCACACCCACACAC
CACACCCACACACACACACCCACACCCACACCACACCCAC
ACACCACACCCACACCCACACCACACCCACACCCACACAC
CCCACACACCACACCCACACACCACACCCACACACCCACA
CACCACACCCACACCACACCCACACACCCACACACCACAC
CACACACCACACCACACCCACACACACACATCCTAACACT
ACCCTAACACAGCCCTAATCTAACCCTGGCCAACCTGTCT
CTCAACTTACCCTCCATTACCCTGCCTCCACTCGTTACCC
TGTCCCATTCAACCATACCACTCCGAACCACCATCCATCC
CTCTACTTACTACCACTCACCCACCGTTACCCTCCAATTA
CCCATATCCAACCCACTGCCACTTACCCTACCATTACCCT
ACCATCCACCATGACCTACTCACCATACTGTTCTTCTACC
CACCATATTGAAACGCTAACAAATGATCGTAAATAACACA
CACGTGCTTACCCTACCACTTTATACCACCACCACATGCC
ATACTCACCCTCACTTGTATACTGATTTTACGTACGCACA
CGGATGCTACAGTATATACCATCTCAAACTTACCCTACTC
TCAGATTCCACTTCACTCCATGGCCCATCTCTCACTGAAT
CAGTACCAAATGCACTCACATCATTATGCACGGCACTTGC
CTCAGCGGTCTATACCCTGTGCCATTTACCCATAACGCCC
ATCATTATCCACATTTTGATATCTATATCTCATTCGGCGG
TCCCAAATATTGTATAACTGCCCTTAATACATACGTTATA
CCACTTTTGCACCATATACTTACCACTCCATTTATATACA
CTTATGTCAATATTACAGAAAAATCCCCACAAAAATCACC
TAAACATAAAAATATTCTACTTTTCAACAATAATACATAA
ACATATTGGCTTGTGGTAGCAACACTATCATGGTATCACT
AACGTAAAAGTTCCTCAATATTGCAATTTGCTTGAACGGA
TGCTATTTCAGAATATTTCGTACTTACACAGGCCATACAT
TAGAATAATATGTCACATCACTGTCGTAACACTCTTTATT
CACCGAGCAATAATACGGTAGTGGCTCAAACTCATGCGGG
TGCTATGATACAATTATATCTTATTTCCATTCCCATATGC
TAACCGCAATATCCTAAAAGCATAACTGATGCATCTTTAA
TCTTGTATGTGACACTACTCATACGAAGGGACTATATCTA
GTCAAGACGATACTGTGATAGGTACGTTATTTAATAGGAT
CTATAACGAAATGTCAAATAATTTTACGGTAATATAACTT
ATCAGCGGCGTATACTAAAACGGACGTTACGATATTGTCT
CACTTCATCTTACCACCCTCTATCTTATTGCTGATAGAAC
ACTAACCCCTCAGCTTTATTTCTAGTTACAGTTACACAAA
AACTATGCCAACCCAGAAATCTTGATATTTTACGTGTCAA
AAATGAGGGTCTCTAAATGAGAGTTTGGTACCATGACTTG
TAACTCGCACTGCCCTGATCTGCAATCTTGTTCTTAGAAG
TGACGCATATTCTATACGGCCCGACGCGACGCGCCAAAAA
TGAAAAACGAAGCAGCGACTCATTTTTATTTAAGGACAAA
GGTTGCGAAGCCGCACATTTCCAATTTCATTGTTGTTTAT
TGGACATACACTGTTAGCTTTATTACCGTCCACGTTTTTT
CTACAATAGTGTAGAAGTTTCTTTCTTATGTTCATCGTAT
TCATAAAATGCTTCACGAACACCGTCATTGATCAAATAGG
TCTATAATATTAATATACATTTATATAATCTACGGTATTT
ATATCATCAAAAAAAAGTAGTTTTTTATTTTATTTTGTTC
GTTAATTTTCAATTTCTATGGAAACCCGTTCGTAAAATTG
GCGTTTGTCTCTAGTTTGCGATAGTGTAGATACCGTCCTT
GGATAGAGCACTGGAGATGGCTGGCTTTAATCTGCTGGAG
TACCATGGAACACCGGTGATCATTCTGGTCACTTGGTCTG
GAGCAATACCGGTCAACATGGTGGTGAAGTCACCGTAGTT
GAAAACGGCTTCAGCAACTTCGACTGGGTAGGTTTCAGTT
GGGTGGGCGGCTTGGAACATGTAGTATTGGGCTAAGTGAG
CTCTGATATCAGAGACGTAGACACCCAATTCCACCAAGTT
GACTCTTTCGTCAGATTGAGCTAGAGTGGTGGTTGCAGAA
GCAGTAGCAGCGATGGCAGCGACACCAGCGGCGATTGAAG
TTAATTTGACCATTGTATTTGTTTTGTTTGTTAGTGCTGA
TATAAGCTTAACAGGAAAGGAAAGAATAAAGACATATTCT
CAAAGGCATATAGTTGAAGCAGCTCTATTTATACCCATTC
CCTCATGGGTTGTTGCTATTTAAACGATCGCTGACTGGCA
CCAGTTCCTCATCAAATATTCTCTATATCTCATCTTTCAC
ACAATCTCATTATCTCTATGGAGATGCTCTTGTTTCTGAA
CGAATCATAAATCTTTCATAGGTTTCGTATGTGGAGTACT
GTTTTATGGCGCTTATGTGTATTCGTATGCGCAGAATGTG
GGAATGCCAATTATAGGGGTGCCGAGGTGCCTTATAAAAC
CCTTTTCTGTGCCTGTGACATTTCCTTTTCGGTCAAAAGA
ATATCCGAATTTTAGATTTGGACCCTCGTACAGAAGCTTA
TTGTCTAAGCCTGAATTCAGTCTGCTTTAAACGGCTTCCG
CGGAGGAAATATTTCCATCTCTTGAATTCGTACAACATTA
AACGTGTGTTGGGAGTCGTATACTGTTAGGGTCTGTAAAC
TTGTGAACTCTCGGCAAATGCCTTGGTGCAATTACGTAAT
TTTAGCCGCTGAGAAGCGGATGGTAATGAGACAAGTTGAT
ATCAAACAGATACATATTTAAAAGAGGGTACCGCTAATTT
AGCAGGGCAGTATTATTGTAGTTTGATATGTACGGCTAAC
TGAACCTAAGTAGGGATATGAGAGTAAGAACGTTCGGCTA
CTCTTCTTTCTAAGTGGGATTTTTCTTAATCCTTGGATTC
TTAAAAGGTTATTAAAGTTCCGCACAAAGAACGCTTGGAA
ATCGCATTCATCAAAGAACAACTCTTCGTTTTCCAAACAA
TCTTCCCGAAAAAGTAGCCGTTCATTTCCCTTCCGATTTC
ATTCCTAGACTGCCAAATTTTTCTTGCTCATTTATAATGA
TTGATAAGAATTGTATTTGTGTCCCATTCTCGTAGATAAA
ATTCTTGGATGTTAAAAATTATTATTTTCTTCATAAAGAA
GCTTTCAAGATATAAGATACGAAATAGGGGTTGATAATTG
CATGACAGTAGCTTTAGATCAAAAGGAAAGCATGGAGGGA
AACAGTAAACAGTGAAAATTCTCTTGAGAACCAAAGTAAA
CCTTCATTGAAGAGCTTCCTTAAAAAATTTAGAATCTCCC
ATGTCAACGGGTTTCCATACCTCCCCAGCATCATACATCT
TTTTCAAAGAAACTTCAAATGCCTCTTTTATGCAAGGGGC
AAAATCCTGAAATGACTTAAACTTAGCAGTTTCGTCTTTT
TCAAAGAGAATGGTTGAAGAAGAATTGTTTTGGACGCTTA
TTGACAATCTGTTGCATTGATAAAGTACCTACTATCCCAG
ACTATATTTGTATACAAGTACAAAATTAGGTTTGTTGAAA
CAACTTTCCGATCATTGGTGCCCGTATCTGATGTTTTTTT
AGTAATTTCTTTGTAAATACAGGGAGTTGTTTCGAAAGCT
TATGAGAAAAATACATGAATGACAGGTAAAAATATTGGCT
CGAAAAGAGGACAAAAGAGAAATCATAAATGAGTAAACCC
ACTTGCTGGACATTATCCAGTAAAGGCTTGGTAGTAACCA
TAATATTACCCAGGTACGAAACGCTAAGAACTTGAAAGAC
TCATAAAACTTCCAGGTTAAGCTATTTTTGAAAATATTCT
GAGGTAAAAGCCATTAAGGTCCAGATAACCAAGGGACAAT
AAACCTATGCTTTTCTTGTCTTCAATTTCAGTATCTTTCC
ATTTTGATAATGAGCTAGTGATCCGGAAAGCTACTTTATG
ATGTTTCAAGGCCTGAAGTTTGAATATTTATGTAGTTCAA
CATCAAATGTGTCTATTTTGTGATGAGGCAACCGTCGACA
ACCTTATTATCGAAAAAGAACAACAAGTTCACATGCTTGT
TACTCTCTATAACTAGAGAGTACTTTTTGGAAGCAAGTAA
GAATAAGTCAATTTCTACTTACCTCATTAGGGAAAAATTT
AATAGCAGTTGTTATAACGACAAATACAGGCCCTAAAAAT
TCACTGTATTCAATGGTCTACGAATCGTCAATCGCTTGCG
GTTATGGCACGAAGAACAATGCAATAGCTCTTACAAGCCA
CTACATGACAAGCAACTCATAATTTAAGTGGATAGCTTGT
GATAAATTGAATTTTCTCTGTTTAGTACTTGCCGAATAGT
TACTTGTTAGTTGCAGATGCTTTTTGATGACAAAGTTATC
AATCTCAATATTAAACTTTTTAGGCTTTCAGGTTTAATCT
TTCTTTGAGGGTGTATTAATTTTCATACAAATATTTGATT
CATTATTCGTTTTACTGTTACATTAGACCTGCTCATTACA
TGGAGTAACTTAAGTTTTCTCAAACGCTTGATAGCATGAT
TTGATGTAGTAAAAAAAAAGGCAGAGTTTCCAAAAAAATT
GTTAATCGACAAAGTTAATATTATGGTGGTAGTATCTCAA
ATATCTGGATAACCAGATCGTACATCTCTGATAAACAATC
TTTGCCACTGCTTTATCCTTTTAAATTGTATTGAGTGCTT
CAGTCATTGCAAAATTTTACGAGATTTAAAATTTGTGAAC
CCGACCTTACCGAGAAATGATGAGCTAATTTTTATAGGTC
GACCCTTCTGTCGCTTACTGGGTTGATTATCTTGTGCTTT
CTTAGTATCTATCACAAAGGAGACAAAATCGTTGATAAAA
AGTGCATCAACATTCCCAGCCAGAAAATGCACATCATAAA
GACATGTTATTCAAGAGCCACGACCGTCTTCAATTTATCT
TTTATAAAAAACCCTTGTTCTACTGACAGGATGGAATAGA
TATTAAATATACATTTTGCATTTTTTTTTTTTCTGTATTG
AAGATTTGTATATGAAAGATGTTTATACATCAAATGCTTT
GAATAAAGCCATCTTAATTTCAATTTCATGCCCTCCTTCA
CCGTTTTCTGTTGGTCTAGAGGTAGCTTGTTGTGGTCACT
AATGAGAACTTAAATAGTTTTCAACTGCTGGTGATAAATC
AATAATTTATGTTCTTAACCTAACATTTGATGACCTTTGA
TGCGTTGGTTATGTTGAAGACAAATTGCCTCTAATCAGTT
CCATTAAGAAATCTTCTTAACTCCTCCAAATATTCTGCCC
ATACGATACCTATTTGTTTACTTTGTCATTTTGCCATAAG
ATTGGTATCCACTTCTTGTCTGTAAAATAATTAGAAAGTA
GCACAATTTTTACAGTAATGTAGCACGCGTAACTCCTAAA
CTTTGTCATAATGGTTGAAATGAATGTATGATATAAAAAC
TCGGACCCTGTTTTACTTCTTTTATAGAACCTTATTTTTG
ACGCAGGGAGGCGACATTTATCCAAATTAAGTTTTGACAT
GGCGCATCAGGGAATAAAAAACTTTATTATGTGGCCGAAT
CAACATTAATCAAATGCACTAATATTGTAACGTTCTTACA
AAGGGCAGACAACTTGAGAACTTTCATGCGTGCAACAGTA
TTAATATTTTACTGTCTTGATATCGTTATCCTCATCGTAA
CGTGAATTTTTTTGTCTCATACGTTAAGGTAAATTTTGAT
GACCCCCGTTGTCCTTGTTTGCCTTACTGTATAAAGCACC
CTTTTATTGTTTAGAATACTAGAATGATAACTGCATTCGG
ACTATGAAAGAAAAAATGGTAGTAGCAAAGGATAGGCATC
GCCGTATTTACTACTTTGTAAACCAGTGGATTTTTGCTCA
ACATATAAAAAACTAAAGACCTTTTTTTCATCAATATACT
TCTGAGACGTGCAGATGTGATATTCGGGTTTGAGCTTGTA
GTCAACGAAGCGGGTTCATGGGCAAATTTTTCTTTTTTTT
CCCTTTTTTTTTGTCTAGATTATTTCGAATATGAGTTAAT
CATACGTTGATTAGTACTGTTGGTCTCTCATTGAAATTTT
ACGTGACACCATCATTTTACTTCCACATAAGTTCTAATGT
TACGTAGTTCAATTTTAGTCGACCTAGCTTCATATTTATT
TTAGAAGCAATTCGTAATTATCATTTTGCTTTCGAAGAAA
ATTAAGACTTCATTTACTATTCTCGTGATATTTTAGTAGG
CGCTTCTTTTGTATCGAACCATTTTATTGCAATGGCCCTT
AAGTTACCGTTATTCATACCAATTTGACGTTAATTTTAAA
TGCGTTCTGAAGTTTCTTAAATAACCCGGATTGGTTAGGT
TCAGCCATGCCTGGCGCGTACATTGAGGCATTAGAAGATC
CGCAGATAAATAATAAGCTTAGTAAATCCTAAAGATAACA
ACTAAAATTATATTTCCATCAGCTCAATACCGCAGTACTT
TGAAACCTGATTTATATATTGCAGAACTTAATTAAAAGTA
CATTGTAGTTCAAAAATAAATATCAAACTTTTGGACCCTC
TCTTATTGCCTCCCAATTAATTAAAACATCTTTTCTTCCA
ATCTACAGGTTTGAAAAGGTAATAAGTAATATAAACTTGA
GAACCAAAAAAAAAAAAAAAAAATACTGATCCTTACAGGT
TTTAAGGTTGCAAAGGGAACATTTATTGAAAGGAGCTAAC
AATAGTGGGTATGAGTAAAGATATATAGATCGATATTTTG
AATTCTAAATGATGAACTAGGGAAGTAATTTAGGTGAAAC
ATTGCAACCAATCATTTTACACTTTTGGTTGCACGTAATG
TACCTTTTTATGATATTTTTTTTTTATAGTAGTAGTGTGA
AAATTTCTTCAGGACTTGCAAAAGAATCTAACTGATCTTC
GGATGAGCCTTTATCGATTATTTTTTCCTAAATATAATAC
TTTACAAGCGAATGTTTTGTTAGGAGAAAGATATAAAAAT
TATGCGGCATAGGCATATTATCCAATAAAAAGGAAATTTA
TATATAAACTTCATTTACGTCATAAGAAAATGTTAAGTTC
TCTTAACGAAAACTGTGCGAATTTTGTGTTAAAGCTGGAT
GATGAGAAATTATTCTCGTATTATTTTTCATCAGATACTG
ATAAGGTTTCAACGTCTTTTGACGTTGGCTTTTCCACACC
ATGTTTAGAGTTATAAAGCACAATACCGTTCTTCTTGGCA
TTGTTCCTTTCATCACGTTTATAGAAGTAGAGTACAACAA
AAGTCCAAATGGAGAGACAAAAGCAGAACATGCAGTGAAA
GTAAACCCCTTTAAATACCTGGGAGCTTCTTCTGTTTTCC
AAACCAAAACACTTATCCATGCGGTAGATGATTGAGCCAT
AATATTCATTGTAACTAAAGTAATAGCTCTAGTTTGAGCA
TCTCGGCGACAAATATCGTTTTGCCAAGAGTATAAAACAG
GAGCCATAGCCCAACCAAAACATTGCAGCATAAATGCAAA
CCATTTGGCTCCTTCTGCGACGTCCCAAGCGGCTAATATG
GAGTTACCAATGATATTGAAAACCTGAGTAAAAATAATCG
CAAACCAACGAGAGTGTAATTTATCTGCAATAATACCAGT
AAGCATCAAATAAACCATACCTAAACCCGGAGTAATCATG
GATAACTGATTGAGCTTAGGAATAGAGTATCTTTTCAAAG
ATTTCAACCATAGTAGGTATGCCCCAGATGAAACATTACT
GTCATTCCAACAGAAAATATTCCATAAAGTTAAAATGTAT
ATTTTCCAATCACTGAAAATTGTTTTCCACAGTTTAATAT
CGAATACTTTTGTTTCAAAATCACTTTTACCTGTTTGGTT
TTCTTTTAATCTTTTCCTCGCCAACCTAATTTCATCATCA
GTTAAGAAAATAGAATAACAGTTGTATGGGTCACCTGGCA
GGGAGTAAAATCCAATAAGGCCCACTACGACAGACACAAT
AGCGTCAATAATAAAGTTCCATCTCCATCCCTCTAAACCA
TTTACACCATTTAACGATGAATATACGGCTGACTGGATCC
CACCAGCGGATAGAATACCGATATACTGGCCCAAATAGTA
AAAAAGCAGAACGACGCACCATTTCATCATGTTTGTAAAG
GAACCAAACAAATATTGGTATGCCAAATAACTTGGCGCTT
CAAAAGCCCCAATGAAAAACCTAATTGCTTTCAAGTGTGG
TACAGAATTGACATATGCAGCACCAACGGTTAAAAGCGAC
CAACATAAGTCGAGGCTTGGTAAAACATAGTTTAATGGGA
GCTTGTTCAGGTAAATCAAAAATGGCAATTGAAATATAAT
ATTACCAACTGTGTACATTACTTGAGTATGCACCAAATCA
TTACCTTGAAAGCCTAAATCTTCCTTCATTCCCGAAACGT
AAGCGTTGTTTATATTAACCGTATCCAGATATTTCACCCA
ATAAGCAATACAAGAATAAAAGGCTAAAAGGACATCCAAT
TTAATTAATAATTTTTTTCTTTGAAAGAGGTACCCTGTTT
GAACCAACTATACCATTTATTGTGAGATCTTTCCTTTTCA
TTGATCCGATACTCTTGTTCATCGAAAAATCTCCACCATG
GCCTATCGGCTTCATCTCTATATTCATAACTTCTAGTAAC
GTTCACATTGTCTTTATGTTCACTATAGCTACTAGTCTCA
AAATGTAGTTGATCTTTTCACTTGTAGTCGTGATGAAATT
TTCAGCTGTTTCATGACTCTGGATACTGTTGGAGATAGTG
ACAATTTCTGTTGAATTTAGAGTCATCTGGCAGGTCTTCC
ACCTGCCGCTTTACTGGAATAAAACCCCATTTTAGTCTTT
TGTAAGGATCTACAATAATCTCTTTAACAATTGAATACAT
GTATGTTATTTATATATGCAGTAGTTCTCTTTGTAATTTT
TTTTAACAAATAGAGAGTAAGATATGTAGCGAATGTCCAT
TCATCATAACAGGTAAACTAGATGCTCTTTTATATAGTCT
GGTTGTATAAATAATTTATATCCTCATCTAAACGCATGTC
TCCGCTTGGTTTCTTATCTATTTGTGGAGGCACCCGTAGT
ACTGTGCTTTCGTATTTTTTATTTATTTATTATTTGTAGC
AGTTTTTTCCAGTGACACAATCTTTACCATTACACAGTTT
TTACTATTTCTAATGATTACATTGGACCATCGGAAAACTG
CGCTAACTTTGGATAACGCCACAGAACGTGATCTGACTAT
TGTAAAGGTGTCATTCGGTAAGGTAAACCTTCAAGGCGTC
CACACCTTTAACCATATAACAGCGTAAACTCTTGTTAAAA
TACAGGGGTAAGACATTGGTGGATATTCAACAAGATCCGA
TACCTCCAATTCCGATTTCTACAAATTGTGCTCTACATAT
TACTGCGATGCAATTATCCACACATAAAATCGATGCCTTT
AGAAAAGACATAAAGCAGACGGCATTGTAGATATTTGACC
AATTAGAATTGAATGAGATGAATATCTCACCAAGCTATTC
GATATTATAGATAAAGTTTGTATCTTAGTTATGCATTGTG
AGTTGGTTGCTCTACTCGCGGTTACCAGTCTCTTCTAAAA
ATCTAAGGCCAATGGTATCCATGACATTTCTGCACTTTTG
TAATTGGTTTAGTTATGAAAGGAACGTCAAACCAAATGGT
TTTTCAGATAAGAAATTGACAGTATCTGAGAATTTGCTAT
CAAAGCTCAGAGGATTTACATATTTTAACGTAATTAAAAC
ATTTTTATGTTCGATATATTAGCAAATAGCGTATTAATAT
ACAGCTGTTGCGCTCATGGTAAAATTTAGCGATATACTTT
GCATCTTGGCTGCAAAGAAGAATGAATCGGATATACTATT
TTTGATCATAATGACGGACATCATGATATAATAACGTTAT
ACGGATAACTTTATTTCAAAAGCACCATCATGTTATCTCT
TGTAAAAGAAGTATTCTTCATTCAATACCAATTACTCGTC
ACATTCTTCCAATCCAATTAATATTGGTTAAAATGAACCA
TGTGCAAATCAGAAACATAAAATTATATCACTTTATTTCA
TATGGTTTCATGCTTACAAAGCTTACTGTCTTTCTCTTTA
ACTTATTTTTCTACAGGCTACGAATTCTTTGCAGGCTTAC
TTTACTCATATTATCATTACCTGTACAAATATATATTAAA
GAAATCCAAACAAAATGCTTGAAAAGCATACAGCTTCCGA
TACATCATGTATATAGAAAATCACAGTACAAAAATTTTGA
ATTTATGTATAACCGTTTCGCCTGATATATGTAAGAGCTC
TTGATTGTCGGAATAGTTCGGGAATTCTGGGTGGAACTAG
TAGCTGGAGATGCGTTCTAAAGGATCTAAAATCAGACTCA
CCCCAAAACCAAAATTTTGATATTCAACTTTAGTATTAGC
CAGTCTTAAAATGATTTTTGCCAAGAAAGCCGAAGTTTAA
CGAGCGTTTTAAAATATGCACAAGTCCATTAATTAAATTT
GATCACAGTGATTACCAATTTTGTTGAAAGCAGTAATTTG
TGACGTCCGTTTTGGCACAAGTAAAAATATTTGTTTTGAA
GTCTAGTTACAAGAAGCTACTGAAAACACAGGGCTGGATA
TAGATGTTTATAAGCTCCTCCCATGGTCTAAGAGTTTCTC
CAAACGCCTAATGTATGCAATTTGTTAAATAAAAATGAAG
AATAGATGCATAAACAAGCGTCATTAAAGTTCTTATCATT
ATTCCATGTAGAAATGACCTGCAAGTACGAGCTGGTTATG
CGAAACTGAGCTTAACAACATAGTTTTCTTTTCCATTGGC
TTGGATATAAATTTTTCGCTGAGAAACTTCTCTGCATTTT
TTAAGCATTAAGCGTACATAACATAAAGTCACTGAGATAT
TAGAGGTTATAAAAAAGACTACGTGGGTGTTTACCTAAGA
TTTTCACAACTTGTTTATTAATTGGATAAATAGTATTTTT
CTTGGCATTTACAAACTTTATGTTTTTAGGTGTATTTGCA
GTTCCATTAAGGGAAATAAGTCATAAGCTTTTTGGAAAAC
AGATTTTTGCCCCGCTTAACCTGAAATTGATATTAAAAGA
ATGTGTGAATGGCCATTAACTAACAAGAGAATTAATAATG
TTAAAACACAGATACCTCGAAACAAACTCTATGTAAACAC
TTATTTTATTGTGGTAATATTTTTGATAACAACACATCTG
AAACAAAATAATGCAAAGCCGAATAGTTAGGCTAAAAATG
TACTCTTAGACATTTAAAAGGTTTATGAATCCTATGGTAT
TTAATATATTAAAGAACGAAGTAAATGGGAAAAAATGTGT
AAACACTATAAGCGTGATGATAGAATTATTAATATAAGAT
GATGCCGTGCGTTTACCATACGATTGCCAGCAATACGGTG
GAAATAAAAACACTTATGCCATTATTGGTCAACAGACCAT
TGGCAATACCAACGTAGGTTGAGATTTCTAAAGAGGCAGT
ACTAGATCCTATTATGCTACTTGCTGGTGTGCTACGAGGC
TGTTGCGACATAGTACTTAACCCGGAAGTTATTAGACTCT
TGGTGTTGCCAGTTTCGGATACAGAAACAACACTACTGCT
GTGACCAATCACATCGGTCGCGGAAGCCGTCTGTGTTTCA
GCATGATTGAATCTTGAAATTGAAGAGGTGACTACTGTTT
TCGTCTCAGCAGCTCCAGTACTGGTAGTTGTCTCAGCAGC
TCCAGTATTGGTTGTTGTCTCACTGGTAGCACTGTTCATT
TTAGAGCTGACAGACTCTTCATTCGTAGTCTGTGGCCTCC
ATGTTGGATAGACCGTAACAACATCATTCACAGTAGCCGT
GGCCGTCGAAACAATGGCAGGTGAAGCAGTTTCGGAACAC
ACACCAGATTCGCAGGAAGTAACAGTAACTAGCGTAGTTT
GTTGCCTCGATTCTGTGGTGGAAATAGGACACCATGTCGT
GTATTCTGTGGTAACGCCGTTAATAGTAGCAGTGCTTATA
GATACAATGGCTGGAGAAGCAGTCTTAGAGCATACGTCAG
ATTCACAAGAAGAAATTGTAACTACTGTGGTTTGCTCTGT
TGTCCCCTTGGTTTGCTTTGTTGTCTCCGTAGTTTGCTTT
GTTATCTCTGTGGTAGAAATAGGGCACCATGTGGTATACT
CTGTTGTGGCACCGCTAACAGTAACGGTGGCCGTGGAAAC
AATTGCAGAGGAGATGGATTCAGTGCACACATGAGATTCG
CAGGATGTCACGGTAACCAAAGTGGTTTGTTCGCTCGTTT
TTGTAGTGGTAGCAGGTGGTAATGAAGAAGCAGTTTCCTG
GCTTGTTGTTGTACTGATAACAGGTGGTAATGATGAAGTA
ATTTCCTGACTTGCTGTCGCACTGGTAACAGGTGGTAATG
AAGAAGTAATTTCCTGACTTGTTGTTGTACTGGTAACAGG
TGGTAATGATGAAGTAATTTCCTGACTTGTTGTTGTACTG
GTAACAGGTGGTAATGAAGAAGTAATTTCCTGACTTGTTG
TTGCACTGGTAACAGGTGGTAATGATGAAGTAATTTCCTG
ACTTGTTGTTGTACTGGTAACAGGTGGTAATGATGAAGTA
ATTTCCTGACTTGTTGTTGTACTGGTAACAGGTGGTAATG
AAGAAGTAATTTCCTGACTTGTTGTTGCACTGGTAACAGG
TGGTAATGATGAAGTAATTTCCTGACTTGTTGTTGTACTG
GTAACAGGTGGTAATGAAGAAGTAATTTCCTGACTTGTTG
TTGTACTGGTAACAGGTGGTAATGATGAAGTAATTTCCTG
ACTTGCTGTCGCACTGGTAACAGGTGGTAATGAAGAAGTA
ATTTCCTGACTTGTTGTTGCACTGGTAACAGGTGGTAATG
ATGAAGTAATTTCCTGACTTGTTGTTGCACTGGTAACAGG
TGGTAATGATGAAGTAATTTCCTGACTTGTTGTTGTACTG
GTAACAGGTGGTAATGATGAAGCAGTTTCCTGGCTTGTTG
TTGCAGTGGTAATAGGTGGTAATGATGAAGACGAATATGT
AGACTTTGGTGATTCAGAAGAGATAGAAGAGGAAGAAGAG
ACAGAACTAGCTGAACTAGTTTCGCTCTCAGAAGAACCAG
AGGTGGAACTACTGGTTGGAATGACGGATGATTTAAATGA
TTCAGAGAATATAGAAGTGGAGGTTGTTGTAGAAGAAATG
ACAGGGAAGAAATGAATGAAGAAGAAATGACTGGAGAAGA
AGTGACTAGAGAAGAAGTGACTGAGGAAGAAATGACTAGA
GAAGAAGTGTCTGAGGAAGAAATTACTGAGGAGGAAATCA
CAGAAGTTCCATTGCTAGGATAGAATGGGGTAATAATTGG
ATGCTAAGACGTGATAGAGCTGGTTATTTGTTCTGAAGAA
GATGATGACAAACTGGATGAGGTGGCAGTGGTTGGACTTT
TAGCAACAATAACGGTTTCGTCAGTTGGTTGACCATTAGT
GCCAGTGACAGTAGTCATCTCAGTAGAAGTCGAAGTGGTA
GTTGCGATGGTGCTAGTAGTATGTTTTGAAGGATCAGGGA
TAGTACAATTGGGCTGTTAGGTCATCGTCAAAAGAGTAAA
CGTGCCCTGCAAAATCATCGCTAACAGTAGTAACATCAGG
CAATTCCACGCTAACTGGCAGTGTATGCCAAGAAACAGCG
TTTGAGTAGACAATCTTCATTGGACAGTAGAATCCAGCAT
ACATATACACAGTCCCTGCAATGTTATCGGGCAATCTTCC
TTGCCATGGCTTGATACCATTAATCGTAAAGTTTGTGGAT
GTAATTGGAGGTTGCTCTTGTGCACAGCATCCGAATGCAA
CGTCGCCACCGACTGATAGAATTGCAGAGTCATCGACCTT
AGCAAACCTGAACGTGTAAGAACTTGTTTGTGGTGGTAAA
AAGTAACCTGTCATTTCTAGAGTAGCGTTTTTGGGATAGT
ATAGAAACCAAGTAAATCAGTACTCCAATAGGTCTTTCCT
GGCTATTTTGAACATTCACTATGACCTCTGCATCCCCAGT
TTCCATAAGCATCTGATTGAGCACATTTAAAAGTTCCTGA
AGAGATAACACAAGAAAGATCGTAGTCAATTGAGAAATCC
GTCTGTCCGCCAACGGAACCTAATTCCAATTCGAGGCATA
TCCAGAAGTCATATATTGCGGGTAGGAATACGTTGTTGAA
TTCAGTAATGAGTACAAAAGTTGACATTCATCCCATTTTT
CCTCGGGTCCGTTGGCAAGCATGCTTGTGTACTTCCTGAA
ACAACATTGGACGTGGCCAGGTAGGTGAAGAGTGCCAAAA
ATAAATAGTGATGAGGCATTTCTTGGTTCGTCAATCAGGT
ATGGGTATATTAAACAATAACTTTAAGCCATGCTGTTAAT
GATGAAAATTCTGATGCTGGTCTCTTCATATGTCATTGTT
TTGGGAACTGTCTTTTTCGATCAGATGTATGCGCAACGAT
TTGTTTAGCGTAGTGATGTTCCCGCGTAGTACTTAGGAAA
TTTTGGTATCGAAACGTCCCTACAACACTTTTTGTCGCTG
ATATCTGCACATGTGAGTAACGCAGATTCCATTGCATTAT
TACCTTCCCCTTCCCAGAAACGATTTATTACGACTCAACA
AGTTCAAGAAAAAAATTAAAAGGTTACAACCGCATTTTGC
GTTTAGGTGCAGCGAGACTTACCTTGATGCAGTCCTAAAG
GGTCCTGCAGCGGTTGTAACGAATCCTATTTGCTTTGTGC
ATTCCTAAACGGGCTGAAGTAAAAGTCTTGAGGAACTCCA
GGAGAAGATACGATAAGCTCCGAAGTGCCAAATTTTATTA
TCAAAAAAATATTTGTACGAGCGGAAAAGGATTATACTCT
TCCTCTTTGCTTCATCACAAGAGGATTATTTTGACGTCGT
CTGTTGTACTACTTCTTTATCGGTGTGCGCAGGAAAAGAA
AAGAAAAAGGAAGGAAAAATAGATGTCAAAAATCGATGTC
AAAAATCTCGTGAGACCTCCGGAATTTTGACGCTGCAAGT
CAATCTACGGGAAAGAAGAAATTTTTTAAACCTAATGCAA
AATAAGCTTTTCTTGGAAAATAAGATTTTCGGCAATAAAA
GGTAAATGCAGCCAAAAATCAAAATACTTCAGAAGAAGTC
GTAGCGAGGACTGCTAAGGGGAAGCGGATTTGAAGATCCT
TTCCAGAACAAGAAGGAGCCGAAAGCTGTCAGGAACTGTT
CCTGATTTTTTTAGGAAAACAATTAATAGGTATCTCGTCT
AGAGTAGTATCTCGAGCTTCCAGAAGTTGCAGATAATCAA
AATCATTGTTTTATCCCTTTTTTAGATTACAGCTTAGAAG
AGTAGAGAGCAAGTTTACTGAAACGGTTCCTTGTTTACAA
TAATATTCCTAACAAACTTTACGAATTAGGATGCAGCATG
ATTTTTTATATTGCTTCACTTCCTAAAGTATGAATTTTTA
TCCGTAGTCGCAAACAAAACAGCTACTGGAAATCTGCAGC
TTGTTAAAACCGGTAGTTTCCGAATACTCCTCGTCCTTGA
GTTGTATACCGTTAAACTTCCTAGGGTGTCATGTGTCTGG
CCCAATTGGCCCACAAAATCTGGTCCTATTGACGGTTTTC
TTTTGATTTTCAGCATCTTCCTCTAAGAAGGACAGAAAAT
TATGTAATATATGGGAGAAACGGCCTCCCAACTGCTAAGT
GTCCCCGGCAGCACGAGTAAGCAAAATTCAGGCAAACTAT
TGCATTAAGAAGCCGTACATAATTCAGCGTGATATGATGA
AATTTTGTTAATTGCAAATTTTAGTACGATTTGGTTGTTA
GTGTGTGTTTATGCAAGTAATTATTGAACCCTAAGTAGTT
ACTGTCTTCTTTTGCTGTAATTCGTGGATTCACGGCCCTC
CAGCAACATGGATTGAAAGGTTCTTTAAAGTTTTCAATCC
GTAAAGTTCTGAAATGTATTTTAATCATGTCAATAATTTT
ACTGGTGAGTAGCATTTATGACCAAAAGCGTACTTAAATT
AGCAGCAAAAAATTTTTAATAACGAAACTATAAGGAAAAT
ACGAGGTACTGATTATGAGAGTCCCCGTTTCTCATTTTTG
AGACATGATCTGAACAAGGCTGAAAACAGCAATCTTTTTC
GATAACTTTTGCAAAAATTTCAAACATTGTTGTTTGAATG
CAGCCAATTTTTATAGGGTACAGAGCTTAATGCTTTACAT
GTGCTTTATTTTCGGTACTTTCCTTAAAGTGTCTACATTA
TCTCTCAGGACTTGAATGTCTTCGGCTGAATTACTATAAA
ATCTTGAGTTTTCTCTGAAGTTTAATCCTAAGACAATAGT
GGTGAGTGATGTAGTTCACGTGTGTGCCACTGGTAATAAT
AGAGATAACTATCTCAGTTAAGTTTGAAAAGGTAAAAATA
GTTTAAGTAGTCATTTTTGCGACGGTCATTCTTCTCTGAT
GCACGTTCTTTAGACTACCTATAAACACCATTCTTACGGA
ATTATAATGGAAATAAAACATCAGTACGTGTTGCTGTCGG
TGATAGAGGGGTAACAGAACCTTAATTGAAAAATTAGCAC
AGTGCATAATTTATTAACATGATTGTTTTCTGTGGAAAAT
AAGAAATTCAGCACCAGTAAAAGACGAGAAATATAGGCAC
ATAAATGCGCTCTTACTCGTATGTTCCAGGATGAAAATGT
TTAGGGCATCAAGTATTGCCGAAAGGGCAATATGCTTTAA
CACCAGAAAATCCACTGTATACTCGTTACGGGTAAACAAA
GCAAAACGCAGTGCGTGATAATGTTTCTAAAATCTCTGCA
CACTGTTGAAATGCGGCTCTGATACTTTAGCCCTTAGTAC
CTGACGGTGCCTAAAATGAGGATAAGTATATGAGTTTACA
ACGAATATAATGCTTTTACCTCATCATATAAAGAATAATA
TTAATTTAAAAGTAAAAATTAGACCTAGGTGGTAATGAGG
AATGTGTCCTAATGAATTTATGTAGTTGATGCTTTTGCAG
CGTTTTTTTTTTTTTTGTATTAATCAAAGTGCACTACGTG
ACAAAAATAAAAAGTGGATGAAAACAAAAAATCACAGATT
TTCATAAAAATAACATGGTATTCTTAATCGTATATCGTAA
TGGATTGTCAAAATAAAGAGAATATAGTCGGTTCAAACCA
CTTTGTACGTCTACAGAGTATAGTGTAGAAATTATAGTTA
GGATTGTGACATCCCTTTTTCTTTAACATAATAAGTTTGC
TTCAAATTAATTGATCAATTAGGATAATAACTCTCAACAC
CTTTATTATTTATGTTTAGAGAGTTTATGGTCAGATGGTG
ATTGGTATTGATACTTATACTTTTTTCTCATTAGTATAAT
ACGCTATATTCCATGTTTGAATAGATCTTATTTTTGGCTG
TCTAGATAATAAACATACCGTTTTTAACACACACACACCA
ATGAGTAGACGTTATTGCGACTGTATGCCCTTTAAGATAT
TCTGTTCAAAGAGATAAGGTATTTATTCGTTTTCTTGCAA
TTTCTTCTCATCTATCATTATCATACCAGATTGAATCTTA
TTTTTTAATTTTTAGTCTATTTGATGACGGCTACTGAATC
TTTACATTACTTGAGCTGAGAAGTAAAATTGCATTATTCA
TATTAAACAAAAAATCAATTTCCCATAAAGACAATAGCTC
AACTTCATCACGTCCTTGGTTTTTACCGAGTACATATATT
TGATGAATTCTGATTTGAAAATATCAATTTGTTCCTCTAG
AATATTTCCACTCGCACATTCAAAAGCAGGTATTGGAACG
CACAAGAAGCGATCGTCACCTTCCATTGGGGTTAGTAGCA
GGATATATATTTCCATTCTATATTCCAGGTTCTCTTTCAC
AATTTTATTGAATGAAATACCTGAGCTACCAAATCAGTCT
TAATAACACCATCTTTTACACCGGTACTACAACAAACCAT
ACTGAGTCTGAAATTGGACTTCTGCAATGAAAAATTTAAG
CCCTGATCTACGCATAATGCCCGCTATAAACCTTATTTTT
TTATATGGGGGTCTGGCGCTTCGGGAAAAGAGAGGAAAAC
TTGTAACTCAATATATCTCGATACAACATTACGTTTTGTA
AATTTATCACAAAAGCCAAATGATGATATCTCTCTTGCAA
GTTATCGAACATTGATTGGTAATTTGTTTGAAAATTGTTA
ATTTATTGAATATTTCTTTTGCAAAGAAATAGTCTCAGCG
AAAGCTGGTTACAAAATTTACATCATGAGTTTACGGGATT
TGTAAATACGCTTTTGCATAAAAATACTTTGCCGTTTCCC
ACCCTTGCATATTCACTTACTCCCCCCTTCATATACTCTA
TGTAATGATGATTAAGCTTTGGCCGCTAAGTCTCTCAATT
AGTGTTGATTTTGGTTTTATTCATATGATTCTTCTTTAGT
GAAGTATTGATCAATTACGTGAGTCAGCTTTTGAAAACCC
CATTTGGAAGGAATTAGGAAATTATTTTGCTTACTACGAC
CACTAATTTACCGCCATTTCTGGGCCTTTTTATTGACTAT
TTTGACCATGTGCTCGACTAGAAGAACGGCATCATAATCT
GCTGGTAGAGTTAGTCTATAATGATTGTTGAAAATAAAGG
CATAAGAGATATTCCACCTAAAATTCAAGTTATTGACTTT
ATTATCAGGATCTTAGTATCCTTTTTGGTAAGTCATATTC
AATGAACTAGGTCTCGCAAACTTTTGTTCGAAAAGCGGTA
GTGCATAGTTATGCTAACTCTGGATATATGGCATAAACCG
TACAACACTAGCCCATTTTTTTGGAAGTAGTGAGGGCAGC
TAGACTGTATGATGAATATTCGCCTGCATACTGAGTTTTT
TGGTCCTTTTTTTTATGTGGCTGGCCTTACGATATGATGC
ACAATTCATAATTTGGAAGAAGGGCAGAACAATTGCATCT
GTGCTTGGCTCTCAAGAACGGTGTTTGGTGCATCAAAAGT
TTTCGACTGCTTATTTGGTCGGAAATATAAAAACTCGATC
CTCTTATCTAAGCAGTATACATTCTTCTTTTGAAATGAAT
GTACTCCGTAATATCTTCTTATTTGGCATTTTCATCCTTA
ACTTTTGCATGGCTCTGAACTAGTCAGATAGTTGCCCTTT
TCAGCAAACCTCTTATTATTGAAAGCATGGTGTACATCCG
TTATACTATTATATTATAAGAAATTGGGATGCCAATTTTT
TGCTTTTGTTTTGCCTGTTTTCCTTCTTTTCGCAAAAGTA
ATTGCAGATTTAATAGCAGGATATTATACCGTTGGTAAAA
CTTAAGGATTTTATGAACAATAGCTTCAAGTACAGCATTC
ATAGAACCAACTACTAAGGATGAAACTAGTATGTTTTTGT
CAAAATATTTTCTTGACCTTGCTGTAACATCAAGATCTGT
TTCTCTAAGATATTAAAGTTGAGTAAAAACAAAGCTGATA
TGAGAAAAATACGTAATTGCTCCACATAATACGTGGGTCA
GACATAAAGGTAGAATACTTGATACAGAAGAGATTATTCG
GTACTCTTGATGGCGTGCTTGAACTGGTGCCTCTTAACAA
CCGGTAATATAGTCAGATGAGTCACTACGAGTGTGTGTAG
TAGCAAGTGTTTTACCTACGTGGCAGTAAGAGTAGCTCTA
TGGTTGTGTAATAGTGGTGCTTATTCCTAATGCTCTGAAG
TCTGAAGCGGTACAGTTGGTCTGGTCTATATCATGGTCAA
AGGAGCAAACATATCTTCTGAAGTGACCGCAAATAGTACT
ATGATGTGGTTGGCAATATAACTTAAAAGGAAATAACCAC
AAGGAATTGCACCCATGTACACAGTTTTTCCCGGAAATTG
GGAAACCAGTACGAACATATATCAATTACTTTTACATTAT
CTTGATTGGAAAACTGGCACAATTGACTGTGACGTTAGTA
GTATGTTGTTCTTCTCTACATCAGTTAAATATACGTGTCA
ACATCAACTAATCAACTTTCCCCGTTTACCACATTGAAGC
TGGGTGTGGAAGATTTATTTGAAGAAACTAAAACGTACCC
TGTCATTTCCTGAGTCCCCTTTTCAACTTAGTGTGAAAGC
CGAACAATTATAATCCTCGGTAGACAACAGATTTATTGTA
CTAAAGTTACTCTTCCTGTTATCTTCCTTGATTTTACTGT
TATAGCAATGACCCACCGCAATCAGGAGAGCCGCCGTATG
GAATAGCATACCAAGTCATAAAATCGTCAACCTATTAACG
GGGTTCAGGTTCTTTTTCAGCGTAGTAGCCCTTTAACAAG
CGCTGACAAAGTTGACACTCAGAGAAAATTCAGGATTTAT
TGTAATCCAGCTACTCATCCTTAGATCCGCTTGCAGGCAT
GGTTTTTTTCACCTTGAGAGGCTATTTTGGGTAAGCCAGG
AAGGCTGAAAAATCCCAAAAGGACACAGTAATAAGAAATT
GTTGTTGTTGTATGATGCATTTAGAACTCAAAAGACGAGT
TTCTGAAAATGCTTACAATACTCCATAGGTAACATGATTT
TTTTATTAAAAAAGTATACTGTTCCTTTGGGTAAAAATTA
TGCAACCCTTGAGTGTCCGATGAAGATAAGACTACGAAAC
AATTTGCGGTAAATTTTTTCTGCTATTGACATTTACACAT
GCTCCAATCCATTACCCTTTCCATTCTCGTAATAAAACCT
CGAACTGTTATTTCATATTTACATCTAGACGGGTATCGGC
CTCAACAACTCCAAACAAAAGTAAATAGAAAAGAGCCAGA
CCTATCGCACCGGGTAGAGCCAGAAAATATTTTAAACTAT
AGTTGACGTATTCTACGGCTGTTGTTTAGGACAATACTTT
TTCCTTCACAGGCTTCGAATTACGCACATGCAGAACTCCT
GTAGAAACCACGAAGAAAAGTTTAATTAACTTTCAAATGC
CAGAACTAAAGATTGATGAAACAGTTATACGAATTTAAGG
GGAACTTGCTTTTTCCTTTTGCTTCATCATAAGCGCAATA
TTCGCAGCGGTGGCGTCGCGTCTTACCATTTATCGGCACA
TTTTTCCGAAAAGGAAGGAAAATGGCGGTGTCAAACGGTC
TGGTGTGACATCTAGAAGTTCGGCATTGCAAGTTAATCTA
CGGGAAAAGAAAATTTTCTTATAACCCTAATGTATAATAA
GGTTTTCGGAGAAAGCAACTCACGGGGAACAATTGGTTAG
AAGAGACCGTAGAAGCGCCCCACTAACCTGGAGTTGATTA
TCGAGGATCTTTCTCAGAAAAGCAGCTAATAAATGAGCAC
AGTACTCAAAAATTACTCATAGTATTATAATTACTTACTT
AGTCAATATGGCTGCGCTTTTTAAAATGAGTATCTTTTAT
TTTTGACAAGGAAGAAAAAGATGCAAGCAAAGAGAAATTT
ACTAAGTACAAGCTCATTTCCAAAAATTCAGTTTGCCTGT
AACAATGGGTAGCGATCTTCAACATATGGGATTATGCCTT
GAATGAGATTTTTGAACGTAGAGGAAAAAATCGCAGACAG
GCTTTATTGTGCTGTTTGACATAGTATACTCAGCCGTTGT
GGTGTTAATGAATACTATCGATGTGTATACAAACGTACTT
CAAATAAGCAATGCGAATATACTGCAACTTTTCGGCCTTT
GCAACGATTTGTAATGAATCCTTTTGCATCGCTAGAAGGA
CAAGATAATATTTCTTCTGTTTTTTTTTTTACATATGCAA
CAATTTGAAAGTCAGGTCAAAGACAGATTCCGGTTCCCCA
TATTCAGATTGGAGAGAAAAACTTTTGGCAACTCATGTTA
CCAAGTCGAGACGCTTAAAGTTAAGTGTCGGCCAAGACAC
GCAAAATCTTGTAATCTTTAACGCTGCTCTTCAAATCACG
GACGCAATCAGTACTTGTACCTAATTTTGGTTTTCTAATA
TTGAATAGCGAACCATAGGTCGAAAATTTAAGGCCACATA
AATCCAGAGCCCGCAACTTGGATAGGTATTTACTTGATTT
TTAGTTTGCTTTCAATAGTGTCGTGAAATTATAAAGTACG
CCGCATATATATCTTGATTAGTTAAAAATAGCAGTGTTCA
ATGATGATTTGATAGGGTTCATAACTGGTACCAGCGTAGT
ACAATTACGATTATCCATGAACATAAAAGTGGTTTAAGTA
CTATATATCAGTGAAGCTTCAAAGTAAGCAAACGAGATAC
CAAGATCTTGTAGGACCACGATATATAAGAAGCCTAGTTC
CGTTGTAGCATCACATAGAAGAGAGCGACAATGCCTCAGA
AATTCTACAGCAACAGAAAGCACAGTGAGTCATTAACTGT
TGGAATAAGACTCAACTGCGAGCTATCGACTAGTACTTAT
ATTACTAGTATATTATATACGGTGTGAAAAGACGACATGA
AGATTGAGGAAATGGTCCCAAGATCTAATGGACACTGAAA
TGCAAAAGTTGATAATGTAACATGAAAATTAAGGACAGCA
TATTAAACAGAAGAGGAAATAATGGTATTTTTACATAGAG
ATATGAATTTCCCTTTTTCTTTGTTCCTATATCTCTGATA
ATAAGTTATAATATACTTTGTGCATCTTATATCATGCCTT
TTCAACAATGAAATATCAGCAGTTATCAAAGCATTCGCCA
AATTTTTATTAATAAAACAAATGTCAGAAATATGGCCGGA
ATCTAATCTGAAAGTTAAAATAATTCTTACGATATTCTTA
TCATAAAACCAATGATTAATGTTTATGATGAGCAAAACTG
TGCGAGGGCACATACATACAGTGGGACCTCATGAGATCCA
GAAAAAAAAGCAAAGGAAAGTTCGATCGAAACATTAGCTC
TTAGATATTACAGACGTGAGGTATCTCTTCCTTGAAGAGA
ATCTGGCCCTGATCAAAAACTTTATTTTGATACTGTTCGA
AAAGAGAAATAAGGACAACGTTCTAATTTATACAAATATA
ACCAGTAGGCTTTATCGTAAAATCCTCGAACTTGCTTCTC
ATCACAGAAGTATAAAAAGTAAAGAGGTCAAGCAAGAAAC
GAATAACCACCAAATTTTTTTTCAATTGAAAAGCGAAACG
TAATGGAAATTCACCTGCTTTGAATCGTTGTTGAATTCTT
ATCATCAGTCATTATTTTCCTCTTTTAAAGCTTAAGTCAA
CCGCATCTAAGTTTAACACTTCGTTCCCGTTTTGAAGTTT
ATCAAAATTCCAAAATACAGTAGTTAGGTGCTCGTGACAA
ACCTTTTTCCAAAGTGTCATTAGACTTCATGGAACTACTA
CACTTCTGGGGAACGAAAAGCTACCATTTGCTCATCATTG
GATAATTTCTTTTTTTTTTTTTGATGCATCCAAACTTGGA
CCCCTTTTGAATGTCGAGTATGAAGTATCAATTTTAGGGC
AAGTAGTTTTACAATAATTTTGGTGCACTTTTACGTCTCT
GCTGATATTTTTAATACTAGTGCAAAAGAATTCGAAATAA
ATATAAAAGAACAAGGAGGATTAACATACTTTAAATAACT
AATTATCACCATTATTTCAAGTTTCAAGTACTGCGTATGG
CATGCACAGCAGATTTCTACTCAAAAACATCCTAAGCGAA
CCACACTAGATCTTACGTTAGTACTGCTGAAAATGGCAAT
AATTGTTAAAGCAAAAATTGGCGATGGTTCATTAATTGCT
AAACAAAATAGGGCATTTTTCCTCGTTAATGATAAGTACT
CATACTTCTGTTTCTATAAGTGTTAGTTGTAACTTATGAA
ATATCGATTTAAATTCGAAGTGTTGTTTGCAGGATATAAA
TCAAAAAAAAAAAAAAAAAAAAAATTAAATAAATAAATAA
AATAAATACAATGATATCGATAACGGTGAAATTCTTTTCA
TGGATTTTTTGTTGCCCAAGAAAATAACAATAACGTTTTC
TTTATGATACATATATCTACTTTTTCAAAAAAGGAAGCGC
AAGAATTATCATTTAGTTCAATTTGAATATTTGAAAGTTT
GGAGGAGAAACAGTTAAAAATAATTCATGTCAGCGTATAT
TTAGCAAAGAAAAGATACACAGATACGTAAAAGAACGCGA
ATTTTATTAAATAATTGCCAGCAATAAGGACGCAATGAAG
ACACTTAAACCACTACCGGCCAGTAAGCTGTTGGCACTGC
CAGCATACGTTGAAATTTCTAAAGAAGCTGTACTAGATCC
TACCATGCTACTTGCTGGTGTGCTACGAGGCTGTTGCGAC
ATAGTACTCAACCCGGAACTTGTTAGACTCTTGGTGTTGC
CAGTTTCGGATACAGAAACAACACTACTGCTGTGACCAAT
CACATCGGTCGCGGAAGCCGTCTGTGTTTCAGCATGATTG
AATCTTGAAATTGAAGAGGTGACTACTGTTTTCGTCTCAG
CAGCTCCAGTACTGGTAGTTGTCTCAGCAGCTCCAGTATT
GGTTGTTGTCTCACTGGTAGCACTGTTCATTTTAGAGCTG
ACAGACTGTTCATTCGTAGTCTGTGGCCTCCATGTAGAAT
AGACCGTAACAACATCATTCACAGTAGCCGTGGCCGTCGA
AACAATGGCAGGTGAAGTAGTTTCGGAACACACACCAGAT
CCGCAGGAAGTAACAGTAACTAGCGTAGTTTGTTGCTTCG
ATTCTGTGGTGGAAATAGGACACCATGTTGTGTATTCTGT
GGTAACGCCATTAATAGTAGCAGTGCTTGTAGATACAATG
GCTGGAGAAGCAGTCTTAGAGCATACGTCAGATTCACAAG
AAGAAATTGTAACTACTGTGGTTTGTTTTGTTGTTTCTGT
GGTTTGCTCTGTTGTCCCCTTGGTTTGCTTTGTTGTCTCC
GTAGTTTGCTTTGTTATCTCTGTGGTAGAAATAGGGCACC
ATGTGGTATACTCTGTTGTGGCACCGCTAACAGTAACGGT
GGCCGTGGAAACAATCGCAGAGGAGATAGATTCAGTGCAC
ACATGAGATTCGCAGGATGTCACGGTAACCAAAGTGGTTT
GTTCGCTCGTTTTGTAGTGGTAACAGGTGGTAATGAAGAA
GTAATTTCCTGACTTGTTGTTGCACTGGTAACAGGTGGTA
ATGATGAAGACGAATATGTAGACTTTGGTGATTCAGAAGA
GATAGAAGAGGAAGAAGAGGCAGAACTAGCTGAACCCGTT
TCGTTCTCAGAAGAACCAGAGGTGGAACTACTGGTTGGAA
TGACGGATGATTTAGATGATTCAGAGAGTATAGAAGCGGA
GGTTGTTGTAGAAGAAATGACAGGGAAGAAATGAATGAAG
AAGAAATGACTGGAGAAGAAGTGACTAGAGAAGAAGTGAC
TGAGGAAGAAATGACTAGAGAAGAAGTGTCTGAGGAAGAA
ATTACTGAGGAGGAAATCACAGAAGTTCCATTGCTAGGAT
AGAATGGGGTAATAATTGGACGCGAAGACGTGATAAAGCT
GGTGATTTGTCCTGAAGAAGATGACAAACTGGATGAGATG
GCAGTAGTTGGAGTTTTGACAATAATGACAGTTTCATCAG
TTGGTTGACCGTTGGTTCCAGTGATGGTGGTCATCTCAGT
AGATGTAGAGGTAAAAGTACCAGTCCATGGTTCAGTGGTG
GTTGTAACCAAACCTTCACTAGTTGGGGTTCTGATAACAA
TCACAGTTTCGTCAGTTGGTTGACCGTTGGTACCGGTGAC
GGTGGTCATCTCAGTAGATGTAGAGGTAAAAGTACCAGTC
CATGGTTCAGTGGTGGTTGTAACCAAACCTTCACTAGTTG
GGGTTCTGATAACAATCACAGTTTCGTCAGTTGGTTGACC
GTTGGTACCGGTGACAGTAGTCATTTCTGTGGATGTAGAT
GTGAAAGTACCGGTCCATGGTTCGGTCGTAGTTATGATGG
TGCTAGCAGTTGTTGGTGTTTTGACAACAATGATGGTTTC
GTCAGTTGGTACACCGTTGGTGCCAGTGATAGTAGTCATC
TCAGTAGACGTAGAGGTGAAAGTGCCAGTCCATGGCTCAG
TTGTAGTTATGATGGTGCTAGCAGTTGTTGGTGTTTTGAC
AACAATGATGGTTTCGTCAGTTGGTACACCGTTGGTGCCA
GTGATAGTAGTCATTTCTGTGGATGTAGATGTGAAAGTAC
CGGTCCATGGTTCGGTCGTAGTTATGATGGTGCTAGCAGT
TGTTGGTGTTTTGACAACAATGATGGTTTCGTCAGTTGGT
ACACCGTTGGTGCCAGTGATAGTAGTCATCTCAGTAGACG
TAGAGGTGAAAGTGCCAGTCCATGGCTCAGTTGTAGTTAT
GATGGTGTTAGCAGTTGTAGGTGTTTTAACAACAATGACA
GTTTCATCAGTTGGTTGACCGTTGGTACCAGTGACAGTAG
TCATTTCTGTGGATGTAGATGTGAAAGTACCGGTCCATGG
TTCGGTCGTAGTTATGATGGTGCTAGCAGTTGTTGGTGTT
TTGACAACAATGATGGTTTCATCAGTTGGCAAGCCATTGG
TACCGGTGACTGTGGTCAATTCGGTAGAAGTAGAAGTGGA
AGTGCCAGTCCATGGCTCAGTTATAGTTATGATGGTGTTA
GCAGTTGTTGGTGTTCTGACAACAATGATGGTTTCATCAG
TTGGCAAGCCATTGGTACCGGTGACTGTGGTCAATTCGGT
AGAAGTAGAAGTGGAAGTGCCAGTCCATGGCTCAGTTGTA
GTTATGATGGTGCTAGCAGTTGTTGGTGTTCTGACAACAA
TGATGGTTTCATCAGTTGGCAAGCCATTGGTACCGGTGAC
TGTGGTCAATTCGGTAGAAGTAGAAGTGGAAGTGCCAGTC
CATGGCTCAGTTGTAGTTATGATGGTGCTAGCAGTTGTTG
GTGTTCTGACAACAATGATGGTTTCGTCAGTTGGCAAGCC
ATTAGTACCGGTGACTGTGGTCAATTCGGTAGAAGTAGAA
GTGGAAGTGCCAGTCCATGGCTCAGTTGTAGTTATGATGG
TGCTAGCAGTTGTTGGTGTTTTGACAACAATGATGGTTTC
GTCAGTTGGTACACCGTTGGTGCCAGTGATAGTAGTCATT
TCTGTGGATGTAGATGTGAAAGTACCGGTCCATGGTTCGG
TCGTAGTTATGATGGTGCTAGCAGTTGTTGGTGTTTTGAC
AACAATGATGGTTTCGTCAGTTGGTACACCGTTGGTGCCA
GTGATAGTAGTCATCTCAGTAGACGTAGAGGTGAAAGTAC
CGGTCCATGGCTCGGTTGTAGTTATGGTAGTACTGACAGT
ATAATTTGAAGGGTCTGGAATGGTACAGTTTGGCTGGCTT
AGATTGTTGTCAAAAGTATATACGTACCCTTCAAAGTCAT
CACTAACGGTAGTGCCATCTGGTAGTGTCACACTAATTGG
AAGTGTACCCCAGGCAACGGCATTTGAGTAAACAATCTTC
ATTGGATAATAGAAACCAGCATACATGTAGACAGTCCCTG
TAATATTATCAGGGGACTTCCATTCCATGGCTTGATACCA
TTGATGGTGAAGTTAGTCGACGTGATGGGAGGTTGTTCTT
GTGCACAACATTCGAACGCAATGCTACCACCGACTGATAG
AATTGCAGAGTCGTCAACTGTAGCAAACTTGAATGTGTAA
GAACCCGTCTGTGGTGGTAAAAATAACCTGTCATTTCTAG
GGTTACGTTTGTTGGGGTAGTATAGAAACCAAATAAATCA
GTACTCCAGTATGCAATTATTGGATTATTAGAACAAGCAC
CAATTCCTTTGCATCCCCAATTACCATATAAATCTTCTTG
AGGACAAGGAAATGTGCCTGATGAACTAACACAAGGAATA
TTATAATCAATCGAGATATCAGTTTGTCCTCCGACAGAAC
CCAGTTTAGTTTTTGAGGCATATCCATAAGCCATATATGC
TGCATTCGAATATGTGGAGGAATCTCTCAATGAATACTGG
TAAAAGTTTACATTCATACCATTCTTCCTTGAGTTTGCTG
GCAGGCATGCCGCTGTAGTCGCAGAGACAACATTAGTTAA
TCCCAGCAATGTGACGATGGCTAGTAGTAAACAATAATGT
GCCAGAGACATTTTGGGGCTTTTATTGTACAATTGTTCTT
TTAAATTGCAATTTAAAGAGCGTACCTGTAAATAAGAAGG
AAGAACGTTATGTTATTAATGGACTTTTAGTGTCATCGAA
TTTTATGTAATATATAAGAAGGTAGAATAATTTGGCAGGA
TAATGTGTTAGCAAAGGAGGAAATCGAATACCTTTAAAAG
AGAAAAAATTTTTTAGCTGCTTAAATTTCTGTGTTATACC
ACCCGATAGATTTTGAGTTATGCTTTCTAATTGATCTGAC
TGCGAACGTTTTCTTTATGCCATCTGAATTGTCAGGAACA
AAGAAGAAAAAGAAAAGTTTTTAAAAAAATCTGTGGTCGT
GTGTGATGTACCTTTCCTTTACATGCATTAATGCGCTCTG
AAATGTGGTACGATATCCTTACAGAGAATATATTTTCTGT
ATATCGTGCAATGTTGAATAACCTATGAAGGAAAGTACCC
ATCGCTCAAGGTAAGCATTCCAGGAGGGTCGCCAGAAACT
TAAACTAGTTTTAGCGACAGATCCGAAAATTGATAGAGAC
ATTGAAAAATCACTACTCCGTCCTTTTAGTGCTTTCTCAA
TGCATAATTTTGGTGCACGACTAAAAATTCTAGAACACTA
TAGTTGCATTTTTGGGCCGGAAGAAGAAAAACGCATGTAA
CTTTAATGTCAAATAAAGTTTTCACCTAGTAAGCGCGATA
CAAAAAACACAGAAATAGCCATAGGAAAGTGAATTTTGTC
AGCCGACTAAAATTAAGGTTAGCTTACAAAGCAGCAAAAA
TTTGACATCGCACGGTATTCCCTGAAAAGGAGCAGGCAGG
TGCTGTATATTTTTTCGGTTCCTGCCTCTTACATGGCGTC
GGTGTATCTTAAATACTAAAGTGAGCTGACTACCCTTTTG
AGTGCCCTATGTGACCTCTGATCTCGAAAGTAAACAAGAG
ATACCTAATTTCACAGCCACTTTTGTTGCGGACACTGACG
GGATGTGTTGTGAATATTTTAAACCTTAAAAGTATTTATT
GGTTAGTTATACTTAATTCTTATACGTCCTTTAAAACCAG
TGTGCAGTAAGTCTGTCACACAAAAATATGATTGATGCAT
TTTCAAAAATAATGGCTTTGAGGTAATTCGTTCCACTTTT
GAGACTTATTCACATGTCCCAGCTGGGTGCAATCAAAATA
TACCGGCATTTCAGCAAGGTAACTATATACGCTTTTTTTC
TCATGGTTTTGAAATCATACCTGCCAAGCTTGCTGCACTT
GGAAGGCAACTCCGTTTTTCAGAGATTAGATCCTTTTTTT
TTTGAAGAAAAGGCAGCCAAGTTACGTCATAGAGAAAACT
CCCTAGAGCGCTGCAAACACTTGTTAGTTTGCAGCTTACT
TCACGTGTGGCTGGAAAATTGAAAAGTTACAATACGGTAA
AAATACTTTGAAGACACTACACTATAACTGCTTGACCAAA
TTTTTACTCGTGAAAATTTGTTCCAGCCGGTCTGTTACTG
ATATTAAGTTAAGGAATAGTAAACCGTATATTTTTCATCC
ACGTTTTTGTAGTTTATTTTCGGTTTACTAGCTATGCATT
GATTGTCTATCAGAGCATATCAAGGTGGTTATGGAGGTGC
TGATATTTAATCAATAAAATTATAGAAATTTTGAGAAAAC
AATAATGATTGTTTCTACAATGAAAATCAGTTCATGGAAT
AGTTGCCTTCGCACTACTTTTTCACCAGATTAATGGTGCA
TCAGAGCTTTCCTTTTGTCTTTTTCTTGTTTCCTTTTCGA
TTGGTTTATCACGTAAGTTTCTTATGACATAAGAAGAGGC
AAGAAACGAAAAGGGAAATATTGCCTACTTTTTCTTTTCG
AACGTAAATAATGACGGGATTTTGGTGTCATTTTTTTCGT
CTGGATTTTCTCAGAGAAGTACGTTTCGTCGCACAAGCTA
AAATCATTGACAGGGCATGAGTTACGTCAATCTCTGGTCA
ATCCATGTCCAAAAAATTTCTTGATTTGTTCAAAGTTTTG
CATAGGCACATTAATTGGTTTAGCGAAGTATACATTCTGA
AGAACATTTTGGGTGTATTTTCCACATAGAAAATTCGATT
TTTTTCAATGCACCACTTGTCGAGTATACGTTAACTTTAA
TGTATTGAAGATGCAAAATGAAAAGCCTACTTGGCATATG
GAATTACAATAAATGGTCAATTCCTGTTTAAGCTAGCAGC
GGCACTGTCGGTGTAAATTTGGGTTTAAACTATTGTTTAC
TTACTTTGAGAAATTTATGTATCGCCTATATTTTTCAATA
AGTGCGATATCTTTAGCTTTCCACAGAACCCCCTCAGGCT
ATGGACGTGCGGTTATATGATCTTCTAATAAAAATCTCTT
AGACTACGGTTCATGGAATACTTCTTGACTTCTTGGCGAA
GGAAAGGCGCATAAATGTTGTGATCGAATGACCAGTAATA
CGTCGTTTGTTCTCTTGCTGAACAGCGAGGAAGAGATATT
CATCCAAATGCATGAACGCAGAATCCTGTAAAAGTCGTAA
AAATGTTAATCGCAATGTTGTAAAAACCGTCAAGGCATTT
ATCGTTCAAAATGGCGATCATTGTTACTACTAAACACTTA
CTGTTAAATTAAAAGCTGATGTTGCGTAATCCATTGACCA
ATTCATAGGCAATGTATTTCAATGACGCACAAGATTCATA
ACAAATTTTTATTTACGATGTACCTGTACATTGTGCAGAA
GGTCTTCAGAGTGAGTTTAAGCTAGGCTGTAAATATTTTA
ATGTTAAGATGAAATTTAAGTGAGCTGGTAATATCAAGTG
AGGCATAATTTGTTATATGTAGCTGAACTTCAACTTTAAA
TAGAAAAATTACAACTAACAAGCACCGGATTGTTTCAGAA
TTCAAAGTGTAGAAGCTATTATTCTTGCAAAATAAAACGC
TTTCAAAGTTTTCTTCTATAAACATACTTGTGGCAGCTTG
TTTTTTTTGTTTTATTTTTAAGTTTTGTTGGGTCTCTGAG
AACTTTCAAAAAAGAAAAAGTAAAGTATGATAAAACGGAG
CACTTGCCAAAGTAATTAACGCCCATTAAAAGAAGGCATA
GGAGGCATATACATATATATATATATATATATATATGGCT
GCTGACAGATATTCTGCACTTAAAAACTAAAAATATTATA
CCAACTTTTCTTTTTCTTCCCGTTCAGTTTGCTTGATTGG
CCCAGCTCTTTGAAGAAAGGAAAAAATGCGGAGAGGGAGC
CAATGAGATTTTAAAGGGTATATTACTTATCTTATCGATA
AGCAGTATTGATATTAAAGGGACAGTTTTATCGTTGGTTA
ATATGGAAAAGTGATGACCATGATGCCTTTCTTAAAAAGA
GTATTTCTTTTATTTCACTTTCACATAAACAGTTAATGAC
TTCTGACTTTGAGCCGTTCGAACTCAGTTATATAAAGGTA
CATACATAGGCCACACACACACACACACACACATATATAT
ATATATATAGGGAAGTAGCAACAGTCACCGAAAAGAAAAG
GTAAAAAGTAAAAATGACAAGCGAACCAGAGTTTCAGCAG
GCTTACGATGAGATCGTTTCTTCTGTGGAGGATTCCAAAA
TTTTGAAAAATTCCCACAGTATAAAAAGTGTTACCTATTG
TTTCTGTCCCGGAGAGGATCATTCAATTCAGGGTCACGTG
GAAAATGATAATGGCGAGCAAGAAGTGGCTCAAGGATACA
GGGTGCAGTTCAATTCAGCCAAGGGCCCTTACAAGGGTGG
CCTACGCTTCCACCCATCAGTGAACCTGTCTATCCTAAAA
TTTTGGGTTTTGAACAGATCTTCAAGAATGCGCTCACTGG
GCTAGATATGGGCGGTGGTAAGGGTGGCCTGTGTGTGGAC
TTGAAAGGCAAGTCTGACAACGAGATCAGAAGGATTTGTT
ATGCGTTCATGAGAGAACTGAGCAGGCATATTGGTAAGGA
CACAGACGTGCCCGCAGGAGATATTGGTGTCGGTGGCCGT
GAAATTGGCTACCTATTCGGCGCTTACAGATCATACAAGA
ACTCCTGGGAAGGTGTGTTGACTGGTAAGGGTTTAAACTG
GGGTGGCTCACTTATCAGGCCGGAGGCCACCGGGTTCGGC
TTAGTTTACTATACGCAAGCAATGATCGATTATGCAACAA
ACGGCAAGGAGTCGTTTGAGGGCAAACGTGTGACAATCTC
CGGAAGTGGCAATGTTGCGCAATATGCAGCTTTGAAAGTG
ATCGAGCTGGGTGGTATTGTGGTGTCTTTATCCGATTCGA
AGGGGTGCATCATCTCTGAGACGGGCATTACTTCTGAGCA
AATTCACGATATCGCTTCCGCCAAGATCCGTTTCAAGTCG
TTAGAGGAAATCGTTGATGAATACTCTACTTTCAGCGAAA
GTAAGATGAAGTACGTTGCAGGAGCACGCCCATGGACGCA
TGTGAGCAACGTCGACATTGCCTTGCCCTGTGCCACCCAA
AACGAGGTCAGTGGTGACGAAGCCAAGGCCCTAGTGGCAT
CTGGCGTTAAGTTCGTTGCCGAAGGTGCTAACATGGGTTC
TACACCCGAGGCTATTTCTGTTTTCGAAACAGCGCGTAGC
ACTGCAACCAATGCAAAGGATGCAGTTTGGTTTGGGCCAC
CAAAGGCAGCTAACCTGGGCGGCGTGGCAGTATCCGGTCT
GGAAATGGCTCAGAATTCTCAAAAGTAACTTGGACTGCCG
AGCGGGTCGATCAAGAACTAAAGAAGATAATGATCAACTG
CTTCAACGACTGCATACAGGCCGCACAAGAGTACTCTACG
GAAAAAATACAAACACCTTGCCATCATTGGTCAAGGGGGC
CAACATTGCCAGCTTCGTCATGGTGGCTGACGCAATGCTT
GACCAGGGAGACGTTTTTAGCCGTAAGCGCTATTTTCTTT
TGTTCGTAACTATCTGTGTATGTAGTAGTGTAATCTACTT
TTAATTTACTATGCAAATAGGGTTCAGCATTACGGAAGAA
ACTGAAATCCCTTCCGCGGAAGTTTCTTAGTAGTGGCCGT
GCGGGGTGAGGAGATTACATGTCGGTAATTAGATGATTAA
CCTAGGCAATTTGAAGGGGATAGTGGCATTGGTTAGCTCA
GATATGATAAGGAGAACTAAGCAAGGGGTTAACCACCACG
GCTGTAGCACAAGACCGGCAGATGCGATTATTAGCAACAC
ATTAGTTAATGCTTTTGATAAAATGTATATAAAGGCTGTC
GTAATGTGCAGTAGTAAGGACCTGACTGTGTTTGTGGTTC
TCTTCATTCTTGAACCTTGTCATTGGTAAAAAGACCATCG
TCAAGATATTTGAAAGTTAATAGACAGTTAACAATAATAA
CAACAGCAATAAGAATAACAATAAATTCATTGAACATATT
TCAGAATGAGAGCCTTAGCGTATTTCGGTAAAGGTAACAT
CAGATTCACCAACCATTTAAAGGAGCCACATATTGTGGCG
CCCGATGAGCTTGTGATTGATATCGAATGGTGTGGTATTT
GCGGTACGGACCTGCATGAGTACACAGATGGTCCTATCTT
TTCCCAGAAGATGGACACACACATGAGATTAGTCATAACC
CATTGCCACAGGCGATGGGCCACGAAATGGCTGGTACCGT
TTTGGAGGTGGGCCCTGGTGTGAAAACTTGAAAGTGGGAG
ACAAGGTAGTTGTCGAGCCCACAGGTACATGCAGAGACCG
GTATCGTTGGCCCCTGTCGCCAAACGTTGACAAGGAATGG
TGCGCTGCTTGCAAAAGGGCTACTATAACATTTGTTCATA
TTTGGGGCTTTGTGGTGCGGGTGTGCAGAGCGGTGGATTT
GCAGAACGTGTTGTGATGAACGAATCTCACTGCTACAAAG
TACCGGACTTCGTGCCCTTAGACGTTGCAGCTTTGATTCA
ACCGTTGGCTGTGTGCTGGCATGCAATTAGAGTCTGCGAG
TTCAAAGCAGGCTCTACGGCTTTGATCATTGGTGCTGGCC
CCATCGGACTGGGCACGATACTGGCGTTGAACGCTGCAGG
TTGCAAGGACATCGTCGTTTCAGAGCCTGCCAAGGTAAGA
AGAGAACTGGCTGAAAAATGGGTGCCAGGGTTTACGACCC
AACTGCGCACGCTGCCAAGGAGAGCATTGATTATCTGAGG
TCGATTGCTGATGGTGGAGACGGCTTCGATTACACATTTG
ATTGCTCCGGGTTGGAAGTCACATTGAATGCTGCTATTCA
GTGTCTCACTTTCAGAGGCACCGCAGTGAACTTGGCCATG
TGGGGCCATCACAAGATACAGTTTTCTCCGATGGACATCA
CATTGCATGAAAGAAAGTACACAGGGTCCATGTGCTACAC
ACACCACGATTTTGAGGCAGTAATAGAAGCTTTGGAAGAA
GGCAGGATTGACATTGATAGAGCAAGACATATGATAACGG
GCAGAGTCAACATTGAGGACGGCCTTGATGGCGCCATCAT
GAAGCTGATAAACGAGAAGGAGTCTACAATCAAGATTATT
CTGACTCCAAACAATCACGGAGAGTTGAACAGGGAAGCCG
ATAATGAGAAGAAAGAAATTTCCGAGCTGAGCAGTCGGAA
AGATCAAGAAAGACTACGAGAATCAATAAACGAGGCTAAA
CTGCGTCACACATGATTGTGATTGAGTACTCACGTTCTCG
TGTTAATCCCGCGGTCTTCTTGTTTTACTAACTTTTCTTT
CTCTCATAGCATTCTCTTGACAGTGTTTTATATACATCAT
ATGTACATTTATCGAGCCAATCGAGGGCAGCAGTTTAACA
TCAAGCCGGATTTGCTCACGCTACTTTGACCCCTTTTCGT
TTCGACGGAGAGAAGAAACCGGTGTTTTCCTATCCTTGCC
TATTCTTTCCTCCTTACGGGGTCCTAGCCTGTTTCTCTTG
ATATGATAATAGGTGGAAACGTAGAAAAAAATCGACATAT
AAAAGTGGGGCAGATACTTCGTGTGACAATGGCCAATTCA
AGCCCTTTGGGCAGATGTTGCCCTTCTTCTTTCTTAAAAA
GTCTTAGTACGATTGACCAAGTCAGAAAAAAAAAAAAGGA
ACTAAAAAAAGTTTTAATTAATTATGAGAGCTTTGGCATA
TTTCAAGAAGGGTGATATTCACTTCACTAATGATATCCCT
AGGCCAGAAATCCAAACCGACGATGAGGTTATTATCGACG
TCTCTTGGTGTGGGATTTGTGGCTCGGATCTTCACGAGTA
CTTGGATGGTCCAATCTTCATGCCTAAAGATGGAGAGTGC
CATAAATTATCCAACGCTGCTTTACCTCTGGCAATGGGCC
ATGAGATGTCAGGAATTGTTTCCAAGGTTGGTCCTAAAGT
GACAAAGGTGAAGGTTGGCGACCACGTGGTCGTTGATGCT
GCCAGCAGTTGTGCGGACCTGCATTGCTGGCCACACTCCA
AATTTTACAATTCCAAACCATGTGATGCTTGTCAGAGGGG
CAGTGAAAATCTATGTACCCACGCCGGTTTTGTAGGACTA
GGTGTGATCAGTGGTGGCTTTGCTGAACAAGTCGTAGTCT
CTCAACATCACATTATCCCGGTTCCAAAGGAAATTCCTCT
AGATGTGGCTGCTTTAGTTGAGCCTCTTTCTGTCACCTGG
CATGCTGTTAAGATTTCTGGTTTCAAAAAGGCAGTTCAGC
CTTGGTTCTTGGTGCAGGTCCCATTGGGTTGTGTACCATT
TTGGTACTTAAGGGAATGGGGGCTAGTAAAATTGTAGTGT
CTGAAATTGCAGAGAGAAGAATAGAAATGGCCAAGAAACT
GGGCGTTGAGGTGTTCAATCCCTCCAAGCACGGTCATAAA
TCTATAGAGATACTACGTGGTTTGACCAAGAGCCATGATG
GGTTTGATTACAGTTATGATTGTTCTGGTATTCAAGTTAC
TTTCGAAACCTCTTTGAAGGCATTAACATTCAAGGGGACA
GCCACCAACATTGCAGTTTGGGGTCCAAACCTGTCCCATT
CCAACCAATGGATGTGACTCTCCAAGAGAAAGTTATGACT
GGTTCGATCGGCTATGTTGTCGAAGACTTCGAAGAAGTTG
TTCGTGCCATCCACAACGGAGACATCGCCATGGAAGATTG
TAAGCAACTAATCACTGGTAAGCAAAGGATTGAGGACGGT
TGGGAAAAGGGATTCCAAGAGTTGATGGATCACAAGGAAT
CCAACGTTAAGATTCTATTGACGCCTAACAATCACGGTGA
AATGAAGTAATGACAAAATAATATTTGGGGCCCCTCGCGG
CTCATTTGTAGTATCTAAGATTATGTATTTTCTTTTATAA
TATTTGTTGTTATGAAACAGACAGAAGTAAGTTTCTGCGA
CTATATTATTTTTTTTCTTCTTTTTTTCCTTTATTCAACT
TGGCGATGAGCTGAAAATTTTTTTGGTTAAGGACCCTTTA
GAAGTATTGAATGTGGGAACAAAGACGACAAAGGTAGTTT
TTTCCTTGACTATACTGGTAAGATATCGTCTAAAACAAAG
CATGGCCAAGAAAATATCAAAGAATTCAAGAGCTGCTAGA
CAATCGGATGCTCTTGAACCAGAGGTAAAGGATTTAAGTG
AACTACCTAGAGCTGAAAAACCGATTTGACTAATATTTTG
ATTAGAACAGCAGCCAAGAATGAGGCATTGCTGGAAGCAA
AGATATCTAAGAAAGCCAATAAAAGTAAGAGGGGCAAGAA
GTTAAATAAAAGGCTCTGGAAGACAAACTGGCCAACTCTA
TTTCATCCATGGACAGGGATCGTTTAGTGAAGGCCTTGAA
TTTTACCAATCGTCTGGACGGTAAAATTGCCAAGTCCATT
TCTCGTGCCAAGTACATTCAAAATACAAGAAAGGCTGGCT
GGGATAGCACCAATGAGACTATAAAAAGAGCTGGCTTTTT
GAACGGAGGGTTGTCTGTGCAGGCAAAAGTGCTAGTGAAG
GTAATGCTGAAAAGGAAGATGAGGAGATCCCAGAAGTTTT
TGACTCTTTAGCAGAGGATAACACAGTGCAGAAGACTCCT
ACAAATAGATTCGGTGTCCTGCCAGACGATGTTGAAGAAT
AGAAAATTTTCATATGAAAGGTCCTAGGAATACACGATTC
TTGTACGCATTCTTCTTTTTTTCTATCTTCTTTCATTCTT
TGTACATTAGATAACATGGTTTTAGCTTAGTTTTATTTTA
TTTTTATATATCTGGATGTATACTATTATTGAAAAACTTC
ATTAATAGTTACAACTTTTCAATATCAAGTTGATTAAGAA
AAGAAAATTATTATGGGTTAGCTGAAAACCGTGTGATGCA
TGTCGTTTAAGGATTGTGTAAAAAGTGAACGGCAACGCAT
TTCTAATATAGATAACGGCCACACAAAGTAGTACTATGAA
ATTTTCTGCGTATTTATGGTGGCTGTTTTGAATCTAGCGT
TGGTGAAAGGCACTTCATTGCTATCCAACGTTACATTAGC
GGAAGATTCTTTCTGGGAGCATTTTCAGGCTTACACTAAT
ACAAAGCATTTAAACCAAGAGTGGATCACAAGTGAAGCCG
TCAACAATGAAGGCTCTAAAATATATGGTGCACAATGGCG
ACTATCACAGGGTCGATTGCAAGGATCCGCATGGGATAAA
GGAATCGCAGTTCGAACAGGCAATGCCGCAGCTATGATAG
GACATCTCTTGGAGACACCTATTAATGTTTCAGAAACGGA
TACCTTGGTTGTCCAGTACGAAATTAAGTTGGACAATTCT
TTGACGTGCGGCGGTGCGTTTATTAAGTTAATGTCTGGTT
TCATGAATGTTGAAGCATTAAAACACTATGCACCCGATAC
AGAGGGTGTCGAGTTAGTTTTGGTCCGGATTATTGTGCTC
CTGAAATAAATGGCGTGCAATTTGCCATCAATAAGGTTGA
CAAGATCACACATGAATCTAAACTAAGATATTTGCAAGAG
ATGCCCCTGTCAAAATTAACTGATACCTCGCAATCTCATC
TGTATACGCTCATAATAGATGAATCAGCGCAGTCTTTTCA
AATTCTTATAGACGGTAAGACGGTTATGGTAAGAGAACAT
ATCGAAGACAAGAAAAGGTCAATTTTGAGCCACCCATTAC
ACCGCCTTTAATGATTCCTGATGTTTCAGTAGCGAAACCG
CATGATTGGGATGATCGCATCCGAATCCCAGATCCTGAGG
CGGTGAAGCTCAGTGATCGGGATGAACGAGACCCATTGAT
GATTCCACATCCAGATGGCACTGAACCACCAGAATGGAAC
AGCTCCATCCCCGAATACATTCTTGACCCAAATGCTCAAA
AGCCCTCGTGGTGGAAGGAACTTGAGCACGGGGAATGGAT
ACCGCCCATGATTAAAAATCCTCTTTGCACTGCAGAACGT
GGTTGTGGCCAGCAGATACCAGGGCTGATAAATAATGCCA
AGTACAAAGGTCCAGGCGAACTCAATGAAATCATAAATCC
CAATTACATGGGGAATGGCATCCACCGGAAATTGAAAACC
CGCTATACTACGAAGAGCAGCACCCATTGCGCATCGAAAA
CGTTATCAGTGGTGTGATCCTCGAGTTTTGGAGTGGATCT
CCAAACATGTTGATAAGCAACATTTATGTTGGTAAAAATG
TAACAGAGGCGCAAATTATTGGGAATAAGACTTGGCTGAT
GAGAGACCGCGCGTTTAGAGGCTCCGATGGCCCCACAGAA
CGCAAATTCATGAATAGCAGACTAGGAAATCTACAAACAA
CTTTCCATAACGAAAGAGAATCCCCTAATCCATTTGACCG
CATTATAGATCGCATATTAGAGCAACCTCTGAAATTTGTG
CTTACTGCGGCCGTCGTGCTCTTGACGACGTCGGTTCTTT
GTTGTGTAGTATTTACATAGTGGACAAGTGTTAGTTTATA
ACATGGTCTCAATAATTGCACCACAACGGCTTCTCTTTAT
AGATGGTTAACATTATAGTATCAATATTATCATCATGATT
AAATGATGATGTATAATACTACCCGATGTTAAATCTTATT
TTTCATGCAGTAAGTAATCATGCAACAAGAAAAAACCCGT
AATTAAGCGAACATAGAACAACTAGCATCCCCGATAAGAC
GGAATAGAATAGTAAAGATTGTGATTCATTGGCAGGTCCA
TTGTCGCATTACTAAATCATAGGCATGGAAATTTCCAGTT
CACCATGGAACGACGGTGGATACAGCCCCTATGAGAGAAA
CAGAGTCGCTGTATCACCATTTTCATCAGCGTTGGAAGGC
GAAGAACGAATAGAAACCTCTCGATCTTTGGGTGATCATT
GCTTTGAACCTTGCCATACGTGACGAATTATCTTTCTATT
TTCGCGCTTTTGGTAAAGAGATATTTGGTGACAAGGGAAA
TGTGAGCTCAAGAAATGAATATTTGCTAAAAAATACTACT
CTTTGAAAAAAGCCATTTGTATTGCGACATAATGGGCATG
CGTTGAAGAATCCCGACATGCCACTCCAGAGGAATGACAT
ATTGCAAACCAATTTCATGGTTGACAAATTTCTGAATCGT
ACTGTGCGGTCAGTGAATTTTAATAATTTCAAGATAATAT
CAGATATGCAAAGTAAAAGCGGTCGAGGAACAAAGTCAGG
CACAAATCAGAATCAAAGTGCCGACGCTATTCAAAATATT
TGTCTACCATCTATACCGTCGGCGTTGCCTTATTTCCAGT
ATTATAGGAAGCTATTGACAGTTAATACCAAAGAATGGGA
TATTTTAAAACTGCACAGTTTATGGGTACCAAAGCTAAGG
AAGGATTTTAAAGATTTTTCGTTGTATGGTGATAAAAACT
CTTTAAAGCCGATCGATAGTCACTATGATGAGGATAATAC
CATGAAGAAAAATTTATTTTTGAAAGATCTCCAAGTCGAC
AGACTCTAGATGGTAAAGGGTGTGCCTCTAAGGGTATGAC
ATTTCTTCCGGTAATATGATTATCCCATCCCTATTTTCTG
AAGATAAGCTGCCGGCTTTAACTTATCATTGTTCCGTAGA
ATTAAATGGAAACATTTACATATTTGGGGGATTGATGCCA
TGCTACAGCTATGAGGAGGATGCGCCGATGCTGAACGATT
TTTGTAGACGGAATAAAGAACTTACCTCCGCCTTTACTAC
CTCAAGTGATTAATAATCCATCAATGGTCAATAATCCTCA
TCTTTATGTCGCTTCTATACCATCATGCCGGTTTAGCAAA
CCTAAAATGGGGGTTATATACCGCCTCCATTGCTATGTGT
TCAAGGATCCAAATTAACGGACCGACATATTTTCTTTTAT
GGCGGATTTGAAATCAGGACAGAAACCCGTGGTGATGAAA
ATGGGAAGTATCATCTCAAGAAAAGATTATATGTGAATAA
CACTGGTTACATACTCGATATTATGTCGTTCAAGTTCACT
AAAATAGATATCATAGTACAACCTTCCAAATATAATGCAT
ATCCGACAATGTCATCGAGGTTTGGTCACTTACAAATTTC
TATTGATAATCCAAATAGGAGAGCTAGCGTTCATTCTTCA
AGCATGAACGAAATTCATAAAATGGGGAGTGCTTCCATGA
AACAAGGTAGCAGCATCACTTCCGGGCGGCTTGAAAAAGC
AGTAGTACTTTCATCATTACCTCATAATACTGTGCACACG
GTTATAATATTTGGTGGTTACAGACAAACCGGTGATGATC
GTTACGAAGCAATGAATGATTTGTGGAAGATAGAGATACC
CGTGATACGTCGCGGTAAAAAGGTTATTGTAAGTTTTCAG
AGACAGCTAACGCGATACTACTGACGCCAAGCGAAAAGGA
CAAATCGGATTGGCCCGAAGAAAGAGCCTTTTCTGCCTTT
TCTGTTCATGGGACTTCGTTAATGGATAGGAGTTCTCTTG
ACATGAGACTATTGAACAACTTAAAAAACCATTTTGTTTT
AAAACCGTCATATATATCACAGGATCGCGTTGTTAGTCCT
AAACCGGTTTTCCCATGATGGTTCATGGCACGCATCAAGA
TCTTTTCAATAGTGGCTCTGCGGCACAAGAATCGCCCAAA
GCTGGTGCCTCGGCCAGCAGCGCAAGTGCTGCGAGCTTTG
ATCCCGATATGGACGATAATTTGGAAAATTATATAGTCAA
TCCAGGGAGAAAATCGTCATCTATTCCAATGACTGCGATA
GGGAGACAGAGATTAATTTTAAGCCAAGAGAAGCCAGTAG
GTAAAACTGTTGTATTGCATGGTGGGTCTAACGGTCTCAA
CGTTCTTGATGATATGTGGTTGATGGACTTAGAGTGTGAG
ACATGGACTCCAATAGAGACATTTGCAAAGGCAGATTCGA
GCGAAGACGGTGATGAAAAATTGGATAGTGTGAACGTAGG
TCCTGTTGGCCACAGAATGGAAAGTATTGGACGAATATGT
GTATGTATAGGTGGTATGGTACAAGAGGATGTTGACCAAT
TTTACTCGGAGAATGATGATGAGCCTCCTCGAAAACGCAA
GGTCGATACATTACCGTTGGGTGGTAATTTTTGAACACAA
TTGATTTAAGCACGCAGTGTTGGGAAGAACATAAAATTAC
TCTGTCCAAGAAGGAAGACGATGAGGACAGACAAGATAGC
GAAAATGAAGATACAAATTCAAATATAGTAGTTGGTGTCG
GTGGCACTTCTTTGCAATGTGACAAAAGTATTATTTTGAT
TGGCGGATTGATATCTAGACGGAGCAATGTAAAAGAAATA
TATTTACATGGTACCATAACGAAAAGTATTTTTCCTAGCG
TAAATCCTAGTGCATAAAAAGGCAGTTTTCAATGCTTTCA
CTTTGTAAACTTTGTTTAGTAGTAGAATATAATATATTCA
GTTTTGTTTTATAGTCACATAACACTTTGTCTTTCAAAGA
ATAATCTCCTTCGCAATACCAGCGAAATATTTTGGCAAAA
ATTAACAATTAGGTTCATAGTCCCCTAATTCAATTAATCG
AAAAAAAAAATAAAATATAAGGGAAGATTGTGCTGATGAA
ATAGACAATGAAACAATAATGAAGAATAAAGAAGAAGAAG
ATATAAAACATGCCACCACCATCAAGAAGTAGAATAAACA
AAACAAGAACATTAGGAATAGTGGGTACAGCTATAGCAGT
GTTGGTCACGTCCTACCATATATATCAAAAGGTGACAAGT
GCAAAGGAAGATAATGGGGCACGACCTCCAGAGGGTGATT
CAGTAAAAGAGAACAAAAAGGCAAGGAAGAGCAAATGTAT
TATAATGAGCAAGTCGATACAAGGACTGCCCATAAAGTGG
GAGGAGTACGCCGCTGATGAAGTGGTTTTGCTGGTACCTA
CGAGCCACACTGATGGATCAATGAAACAAGCCATTGGGGA
TGCCTTTCGCAAGACGAAAACGAACACAAAATCATATATT
GCGATAGCATGGATGGATTATGGTCATGTGTAAGACGGCT
AGGTAAATTTCAGTGCATATTGAACTCCAGGGACTTCTAC
AAGTAGTGGTGGTAGCGATGCAGCAGTCGTTCCTGAAGAT
ATAGGCAGGTTTGTCAAATTTGTTGTTGATAGCGATGTAG
AGGATGTGCTGATTGACACTTTATGCAATTAATGTAGAAA
AGAGTTTCTTGTAACAGTATGTAAAGAATAAATAATTATA
AGTATAAATAAAAAGAGAAGGTGAAATAATAATAAGTAAG
CAGCTCGGTTATAAGAGAACAAAAACACACGAAAAAAAAA
AGTCGTCAATATAAAAAGGAAAGAAATCATCATTACAACT
TGACCGAATCAATTAGATGTCTAACAATGCCAGGGTTTGA
CAATGTAGAAACGTCGCCTAGTTGGTCACTTTCTCCTGCT
AGGATTTTTCTTAAAATACGTCTCATAATTTTGCCGGATC
TTGTCTTGGGCAAGTCATCCACTAAAATGATCAATTTTGG
TGCGGCAATGGCCCGATGTCTTTCTAACAGTAAAGACCAA
ATGCTTCTTGATATCTTGTAATTCATCATCTGTTGCGGTG
GACCAACTAGATTTGTTTTTCAACACCACAAATGCAGCAA
CTGCTTGACCAGTCAAGTCATCGTTGAATCCGACAACAGC
ACACTCGGCCACAATTGGATCTTCGATAATAGCAGCCTCA
ATTTCAGCGGTAGACAGACGGTGACCAGAGACGTTCACCA
CATCGTCTACACGACCCAAAATCCAGATATAACCATCCTT
ATCCTTTGCAGCACCATCACCAGTGAAATAGTAGCCAGGG
TAAGGGTTCAAATAAGTGTCTAGATACCTATCATGATTTT
TCCAAATAGTTCTTGCAAATGATGGCCATGCAGCTTTGAC
GGCAAGGACACCCTCTGCGTGGTTGGTGTTAAGTTCTTCA
CCAGTGTTAGGGTCAAGAACAACTGCATCAATACCGAAGA
AGGGAATGAGGCAGAACCCGGTTTCATTGGTGTAACACCA
CCAGCCAGCGGGGTGACCAGATGCGAACCAGATTCTGTTT
GCCAGTAGGTGTCTACAATGGGGATTTCATTTTTACCTAT
TTTTTCAGGAGTACCACTCCCAAACTTCAGCAGCAATTGG
CTCACCGACCGAACCCAAGCAACGCAAAGATTTTAAGGAA
TGATTTTCGATGTAGGAATCACCAGCTCTTTTCAACAAAC
GCAAAGCAGTTGGCGCAACATAAAATTGGGTGACTTTGTG
TTCATCAATAATATCCCAATAACGGGAGTAATTTGGGTAC
GCAGGAGTCCCTTCAAAGACCAAAGTGGCACAACCATATA
GTAAGGGACCATAAACCACATAAGTGTGGCCTGTAATCCA
GCCAATGTCTCCAGCTGTGAAGAAAACGTCTTCTTGGTGA
GTGTCAAAGTGTAGCGCATGGTCAACAAAGCTCCCAGCAA
GTAACCTGCGGTAGAATGTTGAACACCCTTGGGGGCACCA
GTAGAACCAGACGTATACAACAAGAATAATGGATCCTCAG
AATCAACGGGTGTGCATGGATAGTAGGTCTTGTATTTCTT
CTTTCTGTTGCCCAATCCAAATCTCTGGGGGCATGGAAAG
CAACAGATGGATTGTTGGTCTTTCTATAAACCAAGACGTG
TCTCACGCCTGGGGTCTCTCTTAGCGCGTCATCAACAATT
CTTTTAGTCTCAATGACTTTACCACCTCTGTTGGATTCAT
CTGTAGTGATGACAACTTTAGAGTCCCCATCGTTGATACG
ATCTCTCAAGGAGTTGGAAGAAAACCCGGCAAAGACTACG
GAGTGAATGGCACCGATACGGGAAATGGCCAACAAGGTTA
TGATTGCTTCTGGGACCATAGGCATGTACACGGCAACAGT
ATCGCCCTTGCGAACGCCCATAGAGTAAGTCAGCACTTGT
GCCACTTGACAAACTTCTTCAAGTAGTTCCTTGTAGGTAA
TGGAATAGCCTTGGCCAGGCTCGTCACCTTCGAAAATAAT
GGCTTTCTTGTTAGGAGTCTTCAAGGCATGTCTGTCAACA
CAGTTGTAACAGGCGTTTAATTGGCCGTTGAGGAACCATG
CATTGTTCTGGAAGGAGGGCCTGCCCGTTTTAGGGTCTGG
GATGAACACCTTATCGAATGGCTTAGACCAGTTTAAAAAT
TGGGTAGCTTTAGAACCGAAGAACTTAGCAGGGTCTTCAA
TAGACTCCTTGTGCAAGCGCTGATAGTCCTGCAACCCGTC
CAAGTGTGGAGAATAGTGGGTAGCAATTGCGGGCTGCAGT
CTATCTGAGATGGGCCGTTGTGGCACGATCTTGACCGAAG
TCAAATGTTCATACTCATGTTCCTTCTTCTGCTGCGCAGT
GGCGGCAGACTGGGACATTTTTGCTTTCAACTTGTCAATT
TCACTTGACTGTTCTTCTAGTTTTGATGATTGTACGGCAG
AGGGCGACATAGCACAGTGGGCAATGTCTTTCTAGTAGTT
TTGATATGTTTGGTTTTGCTTATAGATAGAAAATATAAGA
ACAAGATATAACGTACTACCAGATAACCTAAGGGAGAAAT
ATGCTTAGAATAGCCGCCCAGTTTATATACAAAATGAAGG
GAGAACTATTTGCCACCGAGGAACTGTACCCCAACTGCAA
TACCCATTGAATAATGGCATCGGAGGCTCGGCGGCAATTC
GTACCCCAACCTTTTTTTTTTTACTTTTCTTTGGATCTTA
GAGATAACAGAAAAAAGGATGACCCCAATCATTTGCCACG
GCATGTCAACAGGTGAGTGCCTTTTGTGGGGGTCATCTCG
ACATCCGGCGAAATGGAGCAGTCACACGTGAACATTTTTA
GGGGATGGAGAGTGCTACGCCGTTCGTCCGAGATGATTAT
CATATTTACACAGCCGTACATACACGTGCCATTTATCTTG
ATATCATTCTGGACGTATGTGCACATGTGATTTGCTTTTG
TTTTTTTAAGAATGTCGGGTAATAAACAGATTGTTTTTCT
GGGAGGATAATCTTTTCTTTTTCCTGTTGGTATTCTAAAA
TTAACCTTGCTGTTTCTTTTTTTTTTTTTTTTTCGCGCGA
CTACTCAGCCATCTTGCATTTTTAAAGAAAAGATAATCAT
TAATGCCTTCACGGGAATACGTATAGAACATTATTAAAAG
TATATGAATGGCATATATATATAGAACACCACCCTTGGAA
AACATTTATACCCCTTAAACTAAAACAATTTGCTGCGCTA
TACCGTGTTTCAGTGTATTATAATACATTCATTTCTGTTT
CATTACGATTATATTGACGTGATAAAAGATTATATAGCCA
TGATCTTCCTAAACACCTTCGCAAGGTGCCTTTTAACGTG
TTTCGTACTGTGCAGCGGTACAGCACGTTCCTCTGACACA
AACGACACTACTCCGGCGTCTGCAAAGCATTTGCAGACCA
CTTCTTTATTGACGTGTATGGACAATTCGCAATTAACGGC
ATCATTCTTTGATGTGAAATTTTACCCCGATAATAATACT
GTTATCTTTGATATTGACGCTACGACGACGCTTAATGGGA
ACGTCACTGTGAAGGCTGAGCTGCTTACTTACGGACTGAA
AGTCCTGGATAAGACTTTTGATTTATGTTCCTTGGGCCAA
GTATCGCTTTGCCCCTAAGTGCTGGGCGTATTGATGTCAT
GTCCACACAGGTGATCGAATCATCCATTACCAAGCAATTT
CCCGGCATTGCTTACACCATTCCAGATTTGGACGCACAAG
TACGTGTGGTGGCATACGCTCAGAATGACACGGAATTCGA
AACTCCGCTGGCTTGTGTCCAGGCTATCTTGAGTAACGGG
AAGACAGTGCAAACAAAGTATGCGGCCTGGCCCATTGCCG
CTATCTCAGGTGTCGGTGTACTTACCTCAGGGTTTGTGTC
TGTGATCGGTTACTCAGCCACTGCTGCTCACATTGCGTCC
AACTCCATCTCATTGTTCATATACTTCCAAAATCTAGCTA
TCACTGCAATGATGGGTGTCTCAAGGGTTCCACCCATTGC
TGCCGCGTGGACGCAGAATTTCCAATGGTCCATGGGTATC
ATCAATACAAACTTCATGCAAAAAGATTTTTGATTGGTAC
GTACAGGCCACTAATGGTGTCTCAAATGTTGTGGTAGCTA
ACAAGGACGTCTTGTCCATTAGTGTGCAAAACGTGCTATC
TCTATGGCATCGTCTAGTGATTACAATTTTGACACCATTT
TAGACGATTCGAATCTGTACACCACTTCTGAGAAGGATCC
AAGCAATTACTCAGCCAAGATTCTCGTGTTAAGAGGTATA
GAAAGAGTTGCTTATTTGGCTAATATTGAGCTATCTAATT
TCTTTTTGACCGGTATTGTGTTTTTTCTATTCTTCCTATT
TGTAGTTGTCGTCTCTTTGATTTTCTTTAAGGCGCTATTG
GAAGTTCTTACAAGAGCAAGAATATTGAAAGAGACTTCCA
ATTTCTTCCAATATAGGAAGAACTGGGGAGTATTATCAAA
GGCACCCTTTTCAGATTATCTATCATCGCCTTCCCTCAAG
TTTCTCTTCTGGCGATTTGGGAATTTACTCAGGTCAACTC
TCCAGCGATTGTTGTTGATGCGGTAGTAATATTACTGATC
ATCACGGGACTTCTGGTTTATGGAACTATAAGGGTTTTCA
TCAAGGGAAGAGAGTCTCTCAGATTATACAAGAATCCTGC
GTACCTACTTTACAGTGATACCTACTTCTTGAACAAGTTT
GGGTTCTTATACGTTCAATTCAAAGCAGATAAGTTTTGGT
GGCTTTTACCCTTATTAAGTTATGCGTTCTTAAGATCCCT
GTTTGTTGCCGTTTTACAAAACCAAGGTAAGGCTCAAGCA
ATGATCATCTTTGTCATTGAACTAGCTTACTTCGTTTGTC
TCTGTTGGATAAGACCATATTTGGACAAGAGAACTAATGT
TTTCAATATTGCTATTCATTTGGTGAATTTGATCAATGCA
TTTTTTCTTTTTGTTTTTCAGTAATTTGTTCAAGCAACCA
GCAGTGGTTTCGTCAGTGATGGCGGTTATTCTGTTCGTTT
TGAACGCGGTGTTTGCTCTATTCCTATTATTGTTCACTAT
TGTCACCTGTACACTGGCATTACTACACAGAAACCCAGAT
GTCCGTTACCAACCAATGAAAGATGACCGTGTGTCATTCA
TTCCTAAGATTCAAAATGATTTCGATGGCAAAAACAAAAA
TGATTCTGAACTGTTTGAATTGAGAAAAGCTGTTATGGAC
ACCAATGAAAATGAGGAAGAAAAAATGTTCCGTGACGACA
CTTTCGGCAAGAACCTGAATGCAAACACAAATACAGCAAG
ACTCTTTGATGATGAGACTAGTTCATCCTCTTTTAAGCAA
AATTCCTCTCCCTTCGATGCCTCGGAAGTAACGGAGCAAC
CTGTGCAACCAACCTCCGCTGTCATGGGTACGGGTGGCAG
CTTCTTGTCTCCACAGTACCAACGTGCGTCATCTGCTTCT
CGTACTAATCTAGCGCCGAATAATACAAGCACCTCCAGTT
TAATGAAGCCTGAATCAAGTCTCTACCTGGGGAATTCCAA
TAAATCATATTCGCATTTTAACAACAACGGCAGCAACGAA
AACGCCCGCAACAACAACCCATATTTGTAATCCAATATAT
ACTCACATGTAACAACTTATTATATAAATATTTAAGGGCA
AGGATATCCTACATTATATTTCATAGAAAACCGCTCAAAA
GGTGTATTATCTCCATTACATCCCAACACCACACATATTT
CAGCGATAAAACCTTAAATGTGGAATTCGCTTTGGCTCTG
CTTCCTTAAATGTACGCAATTGCCGCTTTTTTCTGACATC
TTTTTGACGTGTAGAGAAGGAAACAGATCCTCCAGAAGGG
ATTTACTGTTGGCTATTTTGTGTTAGAAGCAGGTTAATAA
TAGATTAGGTTGCGTAAGTCATGGTCGAAAATAGTACGCA
GAAGGCCCCACATGCCGGAAATGATGATAATAGCTCTACC
AAGCCATATTCGGAGGCGTTTTTCTTAGGGTTCAATAACC
CAACGCCTGGATTAGAAGCTGAGCACTCAAGCACATCGCC
TGCCCCCGAGAACTCCGAAACACATAATAGGAAAAGAAAT
AGAATATTGTTTGTCTGCCAGGCTTGTAGGAAGTCAAAAA
CAAAGTGTGATAGAGAAAAACCTGAATGTGGTCGATGCGT
CAAGCATGGGTTAAAATGTGTTTATGACGTATCAAAACAG
CCAGCACCACGAATTCCGAGTAAAGACGCCATTATATCAA
GGTTGGAAAAGATATGTTTTATTGGAAAGATAAAGCTATG
AAGCTACTAACAGAGAGAGAGGTGAATGAATCAGGCAAGA
GATCAGCAAGTCCGATCAATACAAACAATGCTAGCGGGGA
CAGTCCTGATACCAAGAAGCAGCATAAAATGGAACCTATA
TATGAACAAAGTGGTAACGGGGATATAAACAATGGTACCA
GAAATGATATTGAAATCAACTTGTATAGAAGTCATCCAAC
CATGATCATGAGTAAAGTCATGAAAAGAGAAGTTAAGCCG
TTATCTGAAAATTATATTATAATTCAGGACTGTTTTCTAA
AAATCCTGGTCACTTCAGTGTTCCTTGACACTTCAAAGAA
CACGATGATACCGGCATTGACGGCAAACGCGAATATTACA
AGAGCCCAGCCTAGCGTAGCAAATAACCTTTTGAAATTGA
AGGAAATGCTAATCAGACAGTGTCAAACCGAAGATGAAAA
AATCGTGTAAACGAATTCACTGATAGAATACTACAAAATA
CAAATTCAAATAGAAACTTGAAAATCGGTATGCTATTATC
AATGCTTTACAATTCTGTCGGTTACCAATATCTGGAGGAT
CATTGCCCTCAAGGTGGCGAATATTCGGATTTATTGAGAA
ATTTGATCAATGAATGTGAAGCTATTTTGCCATCTTACGA
AATTATTGAACGCTACAAGAACCACTTTTATGAGTACGTT
TATCCAAGTCTACCTTTCATCGAATTAGAAATTTTTGAAG
AATCATTAAGTCAAACAATTTTTCCGGACCCAAACAACCC
CTCCAAGGTGCAAATACGTATGGGTAGCACACATTTGAGA
GCTAAGGTGGAAAACTTGAGTCTTCTATTGGTTATCTTGA
AACTCTCATACATGTCAATAAGGTTTTTAGATCATAGTAC
AGCAGACTCGAGTTTTTATCTTTCAAAGGAAATAATTGAT
AAATACCCAATACCGAACGATTTTATTTTATTGAGTCAAA
GATGTCTAGCATCGGAAAATTGGTGTGCATGCGCTAATGA
AAACATCATATCATGTTTACTATATATCTGGTCTTTTTTT
GCTTTTTTCTCCTGAAGAGGGTGATTTCTTTCTCGAGCAC
CCCACCGATGTTATCAGTAGTTTGATAATGATGCTTTCCA
CCTCGATTGGTCTCCACAGAGATCCTTCAGATTTCCCTCA
ATTGATTTCCCCCGTCCACCTCAGATAAAAGAACCTTGAA
TCACAGAAGAATACTCTGGTTGAGTATCGTTACCGTTTGT
TCGTTTGAAGCAAGTCTCAAAGGTAGACATTCTGTCTCAC
CGATATCTTTAATGGCCTTATTCCTAAATATTAAGGATCC
TGATTCTCTGACGGTATATATGAACCGAGTTAGGGGCGAT
CTAAGCGATATCAATAATCACAAACTTTTGAGAATTCATA
AATTTACATTCAAGAGAGCCCAGCTTGCGTTACTCCTGTC
GGACTTAGATAACTTGACGATGACATACTATGGTAGTTTC
CATTTGCATTCAATTGAATTCATAAGAGAAAAGATTGAGA
TTTTTGTGGAGGAAAACTTTCCCATAGTACCATTAAAAAG
TGTCGCACAGGATAAGTCAGACCTTGATGACATGAATGTG
ATTTCAGAAATGAATATATTATCTTCAGAAAATTCTTCTT
CATTTCACAATCGAATAATGAATAAACTATTGATGTTGAG
AACTTCAATGGCCGTATTCTTGCATTTTGAAACACTTATC
ACTAAGGATAAAAGTATCTTCCCATTCTACAAGAAATACT
TTATGGTTAGCTGTATGGATGCGTTGTCACTAATAAATTA
TTTCAATAAGTTTTTCAACGGAGAATATCGACACGCAATA
TCTTCTTTAACCAGTTTTAATGTTACAAAATTTATTCAGT
TAGCACTATCCAGCACAATCTTCAGCCTATTAGGGATTAT
ACTAAGAATAGGTTTAGCCATCCATATGTTATCTTCTGAA
GTACAAAAGTTATCGGGAACGACAGATCCAAGAATAAAGG
AGTTAAATACCAAAGTCGAAAAATTTAGTACCCTGCAAAG
AGATCTCGAGTCTGCTTTAGAAGGTATATATTGCTCTGCT
TCGGAACATTTAAGATTCACATACTTCCCCGTTTTTAAGA
TGTTGGCTTTATTCGATGTCATTGTACAAAGGATGAGAAA
GGGTGAATTATGGCACGGCATATTTACGATGATTCAAATG
GAACAAATGCATTCTAGGATAATCAAGACATTAAGCATTA
CCTTAGGAGTCAAACTGGACAAAAGGATAGGCTATTAGAG
GAATTGATGGCATGCAATCACGTTGCGAATTTTAGCGTTG
AAGATATAGATGAGCTGAACCGTAATATCAAAAAGAGATT
CAAATTTCTTCAGGATTGAAGCCGCCTGTAAACACAATTG
ACTTAACCAACGGCGAACCATTCGGAAATGCTGTTCCTAC
CTTCACAAAGACATGGAGTTCATCCTTAGATAATTTAGAA
AAACTATCATCGGCCGCTGCAGTTGGTCAGAGCTTGGACT
ACAACAGTGGTTTACGTCAGGGTCCTTTGGCGGGTGGTGG
TTCAAAAGAGCAAACGCCAATAGCCGGGATGAATAACTTG
AACAATTCAATCAATGCTACACCAATTGTCGATAACTCAT
CTGGATCACAACTTCCTAATGGTTTCGATAGAGGCCAAGC
GAATAATACTCCTTTTCCAGGTTATTTTGGAGGTTTGGAT
TTATTTGATTATGACTTTTTGTTTGGCAATGACTTTGCTT
AAAAATTTTCTTTCCAAACTCCTACCTATTCATTTCATCA
ATTAATTAATATTATATAGCCACGAATTTATGAAACTGAC
CGATAATATAAAGTGCTCAATATATATATATATGTATATA
ACGGTTAACGTAAGAAGAGCTCTTCCCTCTTAAACATTCG
AAAAATGATTGAACCAGTATATTTGGTCGAGCAAGACTTT
CTCCTTCGCATATTTTACGGCAGGTATGGATATATCGCCT
CTTGCTGCAAACCCGTGAGCCACACCACTGAAGAGGTCTA
ACTGGTAAGTAGCGTGATTATCCTTTAATTTTTCCTCCGT
TAAGTGTCTTAAGTTTGCCGGAAAGATGTGATCCTCTTCC
GCTGCTGAAATCAATATTGGTTTCTTGCTATCAATTGCTT
CAATTTCCTCGATGCTGACGAAAGATGGATGTGCAATGGC
TGCAGCATTGGCAAGACCCCGTCGCCACTAATGTGTTGGA
CGGCAAACTTTGCACCAAAACAGTAACCCACAACGCCAAT
AAACTTTGGGTCATATTCAAGTTTTAACAACTTCATGAAT
CCATCAACAATTTTCTTGGTGACTTCAGGAGAATGTCTTT
GAAACCAGGCATCACGATCAATTGGTTTGTCCGATGAGAT
AGCATCGCCGAATAAAATATCGGGAACAAAGACCATGTAC
CCAGCACTAGCAAATTTGTCGGCCGTTAATAAAACATTGT
TGAATTTATTGCCATACACATCTGTCAAGATAACTATAAC
TTTTTCCTTGGGAGATGTAGAGCCTGCTGCATAAGTATCT
AAACCGAAGATTTCTTCACGACGACCCTTGGGTGTTCCAT
CGTGACAAACTCCTTCAAAGCAACACTTGCCAGGTTGATT
AGATGCCATTTGATTGAAATAATTTTGTTCTGCTGTAGTT
AGACGTAGTGGAAAACTTTAAGTCTACTGAGTCTTGAGAC
CTTATCACCCTTTGAAGGTTTCTTGCAAATGAGCGTGGTT
TGGCATTTTTATCGGAAAGAAAAAAAGGGCTCCGCCTTAG
GCCAGATATCATAGAAATGCAACACTTCCCTAATATAGAA
ATTTGGGCATTAATTATTTTGAGAATTTTGATGATTTGAA
TAATTTCATTAACGTAAAGGAACATAGTGCTACGAATCCA
ACAGTGGACCCAAAAATGAGAGCCGTTTGTCTGTAGTCGA
CATCTTTTGCTGCTGTTTCTTCTGGCAATCCCGGAGTGTT
TTGCCAGGATCAAGAGCAGCTTCTGTGATTTTAATAAACA
ATTCATTAAGGGAACTTAGCCATCTGGATGATATGTGCAG
TGGGTGGTTCACAAATAGCTCGTCTGCCAGTTCATCTGGT
TGGATTTGACACCTTTGTTGCTGCTTATCCAAATCTGCCT
TAGAAGCTACAAATACCAACGGTAGATCTTGTAAATGTGT
GAATTTGTCTAGAAGCGAAACTAAGTAGGAGAATGATTCT
GGGTCGCTGGAATCGTATGTTAGACAGATTACGTCACATT
CTTTTAACTTATCCTTATTCTCTAGTATGGCGTATTCCTG
TTCTCCAAGTTCTTGCAAAATCAAATAGTACTGTTTCCCA
CCTTTGAGTTCTAAACTATTGACTGCAATTCTTGGTTTGA
TTGTCGGAGAATACTCCTCCGAGAAAGATCTGCCCAAGAA
GGCCTCTAGCAAAGAGCTTTTGCCGCAACATGGCTTTCCA
ATGACAAAGCAATTGAACACTTTTCTGTCATTGATATTGG
ATCTGTAAAGTTTCCCGGAACGGCGTCTCATTTTCCTTGG
CTTGGTTACTTGTAGGGCTAGTCTTGCATCTTCCTGAAAG
CCAAAATACACCAAGTAAGCGGTAGTTGTGCTATAGTTCA
AGAAAGTCGTCATACTCCATTGTGCTAGCCAGCCTTGTAA
GGTGATGCAACCCTTGTTGTTTACGACAGTGGAGAAGGGG
AAATTCGTTGAGGTCCATAGTTTAGGCAGCCCTGGTGTGC
ACTTAAATAGACGATGTAATTCTTGATTATTCAAACCACC
ATCATTGTCGATATCAAACTTCAAAAAAATATCTACAAGA
AATCTGTAGCCCTTGGGGCTCAATTCCACACTGGAAGTGT
CAGGGACAACCAACCTCGGATGGAGAATTTTGTCATTAAT
ACACAAGGAATCTGTGTAATGGAAAGTTCTTAGGATAGCC
CATGTAGTTTCGTGTCTCCCCCTTTCAGCGTATATTTTGT
TCAGTACAAGGAAACCATCTTTGGTGATGCCTTTTCCCGG
TACGTATAGCTTGCGGTTAATGTACTCTTGATCGTGCTTG
GAAATATCCAAAAGCAAATCTTTAATAAAATTCAGTTCGT
TTACATCGATACTCTTATTGAAGCACTTTTTGTAAGCCCA
AGATTTCGTTGTCATCTAAATATGAGTCCTGGTTTAAATC
GCTTAAAAGAAAAATTCTTTTAAAGCCATGACAGCCAATG
GCTTTAGTTCACCTACCATGGCATCAAATAAAGGTGATAT
TGGGTGTGTTATAGCCCTTTGGCAAAGATAAAACGCTTGG
TTAAGATCAAACTGTGTCTTGGCACTTGTCTTAATGCAAG
TGTCGATTTCTTTAAACTCCATTAATATTGGGATAAATTC
TTCATCCTCCACTTTGGTATCGATATCATCATCACTGTTC
TCTGACACGACCATTGCATTGGCATTAACATTCGATATGG
AATCACATTTATTTTTGCAGAGAATGACAGGAATATTCAA
CCCCAGGGATCTGAAATGAGGCAACCAAAAGAGAGAAACA
TGGTCATACGATTCGTGATCGCAATACACAAGCCAAATTA
CGTCGGCGGACTTCAACTCATGGTCTAAAGCTATGAGGTC
CGAATCTGAAGTGTCTATAAGTACTGTATTCTTAGGAGAA
TATGTAGGTGATGATGAGAAATCTCTTGGGATACTGATGG
GTGGCAGCACGTCCTGTATGGTCGGTATGAATTCAGCTTT
TGTTAATGATACAATCAGACTGGATTTACCAACCCCTTCA
TCACCGCAAATAACTACCCGAATCGTTTCTTTAGTCATTG
TGTTGTTCAACACATTAGTATTTAGAAGTCCGCTATTTTT
GTTTTCAATTTTTATTTGTTTAATATACAAATTTCATTCT
TGTTTTGAGGGTAAACCACTATACCAAATGTTGAAGATCT
AAAGGTATCGATCAAATATGTTGCTAGAGAGTGACTGAGT
GTTACATTAAATATATTTATATATAAACGTATGATATTTA
GGGATTGTTGATTGATAGGTTGAAAAGTTTCGATCTCAAT
GACTCATTTTCCTGTTCTAAAGCCTTGATTCGAGCTTCTG
AAGCGTTAGCATCGAGCTTCCGTCTTTCTCTTTCGGATAT
CCATCTTCTTTGTAACTCCTCTATTCGTAAGGTCAGTTCT
TTATTTGGAGTTGCCGTTAATTCATTGCCCTGTTGATGTG
GCTGCTCTGGGGTTTCCATGGAAATCAGTGAAGAGATATA
TGAGTTTATTATGGACTCTAATGCAGTCTCTATAAAAGTG
TAGAGCGATTCTAGTTTGGGCTGAATCAAATTCAAGTTTT
TCAACGCATTTGGTACAGATTTTATGGATTTCATTTTCCT
GTCAAATTGGGCAATAGAACTTTCTTGTAAGATTTTCTGC
AGAATATTGAAAATACTGTCAAGGTGTAGTAAAAGGTTCT
GATTAAATTTGATAAAATTGCTTTCATATTGGGATAGTAT
TAACTTTTGGTTGTCCAAAGTATTTAACTGATTTTTTAAT
TGGTAATTCTCCAAGTCTAATTTGTCTAACTGATTTTGTA
TTACGTGGAATTCCTCTGATTTATCGATTTGAAGGTCATT
GATTTGTTTTTCCAAGTCATTGATGTAGCTGTCCCAATTA
TTTTCCTTTAGTTTATTGATTTTGGTCTGAGTTTCCAGTT
CTTTGGTTAAAACTTTTTCATTTTGTTTCATTTTAATGAT
GTCTTCCTTCAATTTTTCCAAATTGTTTATCAAGACAGAT
TGCGATTCGATCTTTTCCTTCAGTTGGGAAATCAAATGAT
CTTGTTTTTCTATAACGGAACTAGAATTTTCTTCCAATTC
TAAGGAATCTAGTAGATGAGACTGCTCATTTAGTTTGGAC
GCTATTATTTTTTCTAATTTTTGCGATTTCTCGAATTTCA
ATCTAATGGAATTTATAAATTGATCATATTCTTTGTGCAA
ATTTTCTATGACAATCTCTAATTGAGTGTCTAAGGTTTTC
TCAAAACGAGACTCGACGGCTGAAATTGGTAAGGAAGTAC
TGTTTGCCATTACATTTTCTGTATCAATGTGGTTGTTACT
GTCATGAATTTCGTCATTCTGGTATCCACCATCAGTATTC
TCCTCTTTACTTGATGGTGAGTCCCTACTTTCTAACTGTG
ATCCTGCTGGTGAGGACTGGGCCAGTGAAAGAAATTCTTC
CTTATCCTGCTTTGATTCCGCTCGACTTTTGGAATGCAAA
AGTCCTGCAAGAATTGGATGATGAACTTGGACAAAGTATC
CATTTTTTCAAGAACATAATCCGAGCTCAGCTCTAAAGTT
TCCTCCAGGGTCTCCCTCTCTTCTTTATCAAGAAGATGGG
CATTTTCATCTTGCTCATTAAAATGCGTCAATATAAAGGA
CAATAGGTGATTGATCGTATTCACGATACTTTCCGAATTT
TCTAAATTCTCTTGAACGAATTGTAGCGTATCTTGGTACT
CGACTTCCTTCGCCTTTAAATCCTGTTTCAATTTGTTTAT
TTCAAGATTTAGACCCTCGATAATCGAATTTCTAAAATCA
GTGTCATTGCCCAGCGATGGTGCATTGCCGTCTTTATTAG
GGATTCTGCGAATGTATTCATAGAGTACTTGAATCTTGAT
TTTGGCATTAGTCAACTCCTTCTCCAAATTTTTGACTTTG
TTGGAATCGTTCATCAGAGCAGGCTTGATGGGATCGTTAT
GAGATGACCTCGTGGTCATGGAGTCCCTGAGTGATGGTAT
GGACATCCCAGAATCCATCGAGTTTGTGAACTCGCTGTCG
TCATCATCACCAGTGTTGTCATTATTGCGAAGATGCCTGC
CACTAGGAATCCATCGACGTACCATGGCTATAACTTTCCT
TATGTTGTTTGCTTAGTTTTTGATATTAGTGTTGCTTATG
TGAAATTTCGCGATTTCAATTAAAATAATAAATACATATA
TAAAGAATATACACAGAGGGAAGCAAAAGTAAACTAAAAG
TGATACTTACACGAGCTTTTTGGTTCCAAACTGTTCATGA
TGATGCCGGACCCTTCCCAGTTGACTTCTTAGTGGTCAAT
TGTAGGCCATGCCATCTGGAAATATCGTCCCTCAAAATTC
TGTTCACCAGCTGGTGCTGCTTGATGAGACTCAGTCCGTT
GAACTTCTTGCTTGTTATGTTGATAGCAAACATGGATCCG
CAGCCACCGGAAACGTCTTGCACTTTACACACTTCAGGTT
CCAGTTCCTGTTGTAGTTTATCGGTGATCATCTTCTCCTC
CGGAGTCATTGCCATCTGCGTTGAGTACCAAAGCTTTGAG
CCCGTCAGAATCCTTGGCCACCGGACATGCTTCACAGATA
TAGAACGTAGCATGGTCTGTGGGAGCTTCATTTCTATGTT
TTACCTTCTCTTTTCGCTTTTATGGTTCTCAGTGACCAAA
TAAAGAAACTTATATATGTTCCGGAATGACGAATCAAAAG
AGAATAGCATCGTTAGCAGCAAACGAAAGTGGAAAGAGAA
TAATGTTCAAGAGAGCAATGAGCACAGATGGTCCCGTGGC
ACGTACCATCCTGAAGAGACTGGAATGCGGCTTTCCAGAT
TACAAGAACTTTGCGTTTGGCCTCTACAACGATTCTCACA
AGCATAAGGGCCATGCTGGTGTACAGGGAAATGTCTCTGC
TGAGACACATTTCCGGATTGAGATGGTCAGTAAAAGTTCG
AAGGCCTGAAACTTCCACAACGCCATCGTATGGTTTATTC
CCTCTTGCAAGACGAGATGGCTCAGGCGAACGGTATCCAT
GCTTTACAATTGTCACTAAAGACCCCACAGGAGTATGAAT
CCAAAGCGAAATAGAATGCATAAGCATAAGTGTACACGTT
GAGTTTATTGTTTTATTTCCCTACATATATATACATATAT
ATGAAATTACTTTACGTACGTATAAGCTTTGTTCAGTCAT
CATGAACCAGTGTCTTTTCGTACTGTTCTAAGGACATTAG
ACCCTCGACCTGTTCCACATTAACGCCCTCACCAAGCTTC
ATTTTGACTAGCCAGCCGTCACCCATAGGATCTTCGTTCA
CCACACCTGGATTTTCCTCAAGATTAGTGTTAATTTCCTC
TACGGTACCATCGGCAGGCTGGTAGATCTCGGAGGCTGAC
TTGACGGACTCAATGGACCCTAGCGACTCACCTTGGGCAA
TCTCAGTGCCCACTTCTGGCAACTCAACATAGGTAGCGTC
CCCTAAGGCATCAGTGGCGTATTTTGTAATTCCGACAAAG
GCAGTCTTGTCCTGATGCACAGCTATCCACTCATGTTGGG
AAGTGTACCTCACGGCTTGAGGTCCTTGGGATGAGTACAA
AATGGTAGTTTATTCTTGTTTAGGGCATTGCCGGAGCTGT
TTCTCAAAAACAATTTGCTCACAGTGGGCATGCGGGTGGT
CCATAGTCTAGTAGTGCGTAACATTGTCGATGTGGTATGC
TTCATGTGGAGATTCCCTTTCCCATTAGATACTTGTTTGT
TGGTCTGTATATATAGAAGAAAGAGTTAGCGAAAGTGACT
CCGCCGCTGAATGACTCCTTACGGAAGTGTCAAAATTGCG
AGGTCCCTATAGCACAGAATGATAGATAAAACATTGATTT
GCAAGTTGAAGGAAGACCCTACACATGCGTATATATGATG
TATGTAATGGTTGTGATCATTTTAGCCTGTCAAGCAGTGA
ATCGCACTGCTTGTGTAAGCCTTCATCTTCTTGCTTTAGC
TGATGCAGCAGGTCGCGAACAGTGTCCTGCACTGGGGGTC
TAAACATAATGAGAAACTTTAGCGTTTGGAAACCAAGGGA
ACTTCTTGCCGGATCCAGGCAGATAGGCTTCAGTGCCTCA
AGATGATCGCTTTGAAGACTGGGCAGTTCGCTCATAAGTC
TGATGAAGAATCGTCTGTGTTTGTTTTCAAGGAATGGACC
CAGAGACTCGAGAACTCTTAAGGACCATTTTTGTAGTTAG
AGGGATCTTGATGCAGCGAGGTTTGGAAGAACCATTCTTC
ATTGAGCCATTCAATGATCAGACTGACACGTTGCTCGAAA
TCCTGGATGAAGAAGCCAAGCAGTTCTTCACGAATCAGGT
CACTGGCCTCTTGTGCTTCGATTCCTCTCGTAACCAATCT
GATTAAGACGTGTAACCATGACGAGGAGTCGTCATCGTCC
AGTAATATGGAGGAGGAAGACGAAGATTTGGCCCGGGTAG
TATCCTGGCGACCGGATAATTCAAACAGTTTCTTGGTCAG
CTTTGAGAGGTACTTTAGTTTTTCATCCTGCGTCAATGAG
TCAGGTTCAAAGGGGGGTGCGATCTCCTTAATGGCAGAAG
TTGATTTGTTGGCATCTCCTGAGATTTCTTGGGCGCTTTC
CTCTTCTTGAAGCATCTTCTGCATTCGGTCATCGTCTTCG
GGCTCCTCTGGTTCCTCCGCTAGTGGTTCTGTTTCCATTT
TGATTTTCTTGCTATTAGCCGTTGGGCCATCGTTTCCAAC
TTCTTCATTGTCGTTGCCGTCGTCATCATCGTCGGATTTC
CTCTTTGATGATGACGAGGACGGTACAGAATTGATGTACG
TATTCATTAAATCCGTGTACCTCGAAGCAACGATAGACAA
TCCGGTGATCAGTTTCGTGCTGTCCATTTGCAAGATGGCC
TCTGTGGACAGCTTGATAAGTATGTCATTGGGTAGCTGGG
TCACATCCTGGTTGGAGTTCGAACTGTTCATCAATGAGTA
CACAGATGAGTAGGTGTTGCTGATTGGTTTGGGTGAGTTG
TTGAAAAAGTATTGCCCTGGTGTGAAGCCTTGTTGAGGGT
GTATTTTTGCAATATCTTCAGTTGATCAAGCATGTTTTCG
GTTGAAGAGCCCGTTGCAGGTGCGGACACAGGCGTGGGGG
TCTTTGTGGACACCCCTAGAGTAGACAATAACGCGGATAA
TTGCCTTTTCCATAGTGAGATGTATTTTAGTTTGTCCTGC
CTGGACAACGTTTTCTTGCTATTGCCCTTGGAAGGGTCGA
AGTTCAAAATTCCCTTGCTCTTGGTCTCTTCGCCAATAAC
GTGTAAAGTTTGAGAAATCTTGGTCAGCTTGGAGTAGATC
GATGACCCTGATCCGGATGAGAGGGATTTTGTAATGATTT
GATTTTTTAGCCCAAATTGCACAAAGTTCTTGTACGCCCT
TTCAACAAATCTCTTGGATAGTTTGTAGTTCAAGTCAGAC
TTGCCCTCTAGGGGAAACTTGGCGTCGACGTTGAAACGCA
ACAGCCCGGAAAGAATTCTTATTGTTGTCTGCGGCCTTCT
TTTGATGACGAAGGATAAAGAATTGATGATACCAATGAAA
ACGGACGAGACCATGTACTGTTCCTCAATTAGGTAGTTTA
GCAACATATCAAGAAGCCTCTTAGCCTCGCTCTCCAAAGC
CGGTTTGTTCAACACAGGGTGGTTATCCGGGATGGTAGAT
GAATTAATCTCGTTGCCGCTGGGTGATTTAGTTTGCGACA
GCACGACCTCAGATATGAACTTGATGGTCGCTAATTTCAC
GCCGATATTTTGGTCAATCTGCGCCAGCCATTGTTCGACA
TCCGTTTCATCGTCAACGGTGGCACGCAAAGGATATGCAG
TTCTCCAGTGCGAGAGCACGAACTTCTTCAGCATACACAA
CTGATCAAACATTTCCTGGTTTGATGTCTTAGCAACCAGA
TCCAACACCAGCGGGTATGAAGCGCACATAATAAGCACGA
TATTCTTGTACACTAGTACGTCCGCGGTGGATTGCGCCAT
AGCAAGAAGTAGTGGCAGATATTGAGCAGCAATAAACGGT
CTCTCAGTATTCGCAATTGGAGAGTCCATCGACACCACGT
CTAGAACTAACTGTGTAAAACTTGGCCAAAGGCAACTTCA
GCTTGCTGAGATTACCGTTGTGGTACATGGATGCCGTAGT
TTCGAGCACCTTGGGCAGCATCTCCGTTGGATTGTTGTGC
ATGGCCAGTGTCTTGGCCTGTAACAATTGTTCCATCTCTG
CAGATGACATTGCGCTGCTTAGTGGTAGTTATATGCTTCT
TGCCACGATTTAACCATTTGTTCAGTCAAGTACTAACGGT
TAAAAGGTATCGAAATATGGCAACTTTTCACTTTTAGATC
AAGTCACTATATACGACTTGAACATCAGAACGGCGATTTT
CCATCAAGATGGAGTGGAAACCACGCCATTATAAAGGAAA
GCTAGTTTTATGTCTCGTATACATGCGGAGTAGGACAGTG
ATATAACACACATAGCTAGACACAATAGACATCATGAAAA
GGTCCACGTTGCTGTCGCTGGACGCATTCGCTAAGACCGA
AGAGGACGTACGAGTCCGCACCAGGGCCGGCGGGCTGATC
ACTTTATCGTGCATCTTGACCACGTTATTTCTGCTGGTGA
ACGAGTGGGGACAGTTCAATTCTGTGGTAACAAGGCCACA
ATTGGTGGTGGACCGTGACCGACACGCAAAGCTGGAGCTT
AATATGGATGTGACATTTCCATCGATGCCATGTGACCTGG
TGAATCTCGATATTATGGACGACTCTGGAGAGATGCAACT
AGACATTCTTGACGCAGGGTTCACGATGTCTAGGTTGAAT
AGCGAGGGTCGCCCCGTGGGAGATGCTACTGAGTTGCATG
TGGGTGGGAACGGCGACGGAACCGCGCCGGTTAATAACGA
TCCTAACTATTGTGGGCCATGTTACGGTGCCAAAGATCAG
TCGCAGAATGAGAATCTAGCACAGGAAGAGAAGGTTTGCT
GCCAAGACTGTGATGCAGTGAGATCAGCATACTTGGAGGC
AGGCTGGGCTTTTTTCGACGGGAAGAATATCGAGCAGTGT
GAAAGAGAGGGCTATGTCAGCAAGATTAACGAGCACTTGA
ATGAAGGCTGCAGGATCAAAGGTTCTGCACAAATTAACAG
AATTCAGGGGAATCTTCACTTTGCCCCTGGAAAACCCTAC
CAGAATGCATATGGACATTTTCATGATACTTCTTTGTACG
ACAAGACTTCGAATTTGAACTTCAACCACATCATCAATCA
TTTGAGCTTTGGGAAGCCGATCCAGTCCCACAGTAAGTTG
TTAGGAAACGATAAGCGCCACGGCGGCGCCGTAGTTGCCA
CTTCTCCCTTGGACGGACGCCAGGTGTTCCCGGACAGGAA
CACACACTTTCACCAGTTCTCGTATTTTGCCAAGATTGTC
CCCACCAGATATGAGTACTTGGATAATGTTGTCATTGAGA
CCGCGCAGTTCAGCGCCACTTTTCATTCCCGACCTCTTGC
CGGTGGAAGGGACAAGGATCATCCAAACACACTTCACGTT
AGGGGTGGTATCCCTGGTATGTTCGTCTTTTCGAAATGTC
TCCATTGAAAGTCATCAATAAGGAACAGCACGGGCAGACT
TGGTCGGGCTTCATCTTGAATTGTATCACCAGCATTGGTG
GTGTCCTAGCTGTGGGCACTGTCATGGACAAGCTATTCTA
CAAAGCACAGAGATCGATCTGGGGCAAGAAGAGCCAGTAG
AGGAAGAGACTGTCATAGGGAAGAGCCCTTTCTACATACT
ACTACATAATATATATATATAGTATAGAAATTGGTATATC
ACTACTTGTACAAATATCATATTGTACGATAATCGCGAAG
AACGACGCACTGGTGGGAAGAAGTGGAAAACAGAAGCTTT
AAGGTAGAAACAGAACAAGAATGTGGCTATGGTAGGATAG
CAGAAGAGTACCATTGCTGTTATCATTTGTTGCCTAGCCC
TATCAAGACCTGTCTGCTAATCCAACCCGAGAGATCATGG
CGATCCAAACCCGTTTTGCCTCGGGCACATCTTTATCCGA
TTTGAAACCAAAACCAAGTGCAACTTCCATCTCCATACCC
ATGCAAAATGTCATGAACAAGCCTGTCACGGAACAGGACT
CACTGTTCCATATATGCGCAAACATCCGGAAAAGACTGGA
GGTGTTACCTCAACTCAAACCTTTTTACAATTGGCCTACC
AATCGAGCGAGGTTTTGAGTGAAAGGCAATCTCTTTGCTA
TCCCAAAAGCAGCATCAGGAACTGCTCAAGTCCAATGGCG
CTAACCGGGACAGTAGCGACTTGGCACCAACTTTAAGGTC
TAGCTCTATCTCCACAGCTACCAGTCTCATGTCGATGGAA
GGTATATCATACACGAATTCGAATCCCTCGGCCACCCCAA
ATATGGAGGACACTTTACTGACTTTTAGTATGGGTATTTT
GCCCATTACCATGGATTGCGACCCTGTGACACAACTATCA
CAGCTGTTTCAACAAGGTGCGCCCCTCTGTATACTTTTCA
ACTCTGTGAAGCCGCAATTTAAATTACCGGTAATAGCATC
TGACGATTTGAAAGTCTGTAAAAAATCCATTTATGACTTT
ATATTGGGCTGCAAGAAACACTTTGCATTTAACGATGAGG
AGCTTTTCACTATATCCGACGTTTTTGCCAACTCTACTTC
CCAGCTGGTCAAAGTGCTAGAAGTAGTAGAAACGCTAATG
AATTCCAGCCCTACTATTTTCCCCTCTAAGAGTAAGACAC
AGCAAATCATGAACGCAGAAAACCAACACCGACATCAGCC
TCAGCAGTCTTCGAAGAAGCATAACGAGTATGTTAAAATT
ATCAAGGAATTCGTTGCAACGGAAAGAAAATATGTTCACG
ATTTGGAAATTTTGGATAAATATAGACAGCAGTTATTAGA
CAGCAATCTAATAACGTCTGAAGAGTTGTACATGTTGTTC
CCTAATTTGGGTGATGCTATAGATTTTCAAAGAAGATTTC
TAATATCCTTGGAAATAAATGCTTTAGTAGAACCTTCCAA
GCAAAGAATCGGGGCTCTTTTCATGCATTCCAAACATTTT
TTAAGTTGTATGAGCCTTGGTCTATTGGCCAAAATGCAGC
CATCGAATTTCTCTCTTCAACTTTGCACAAGATGAGGGTT
GATGAATCGCAGCGGTTCATAATTAACAATAAACTGGAAT
TGCAATCCTTCCTTTATAAACCCGTGCAAAGGCTTTGTAG
ATATCCCCTGTTGGTCAAAGAATTGCTTGCTGAATCGAGT
GACGATAATAATACGAAAGAACTTGAAGCTGCTTTAGATA
TTTCTAAAAATATTGCGAGAAGTATCAACGAAAATCAAAG
AAGAACAGAAAATCATCAAGTGGTGAAGAAACTTTATGGT
AGAGTGGTCAACTGGAAGGGTTATAGAATTTCCAAGTTCG
GTGAGTTATTATATTTCGATAAAGTGTTCATTTCAACAAC
AAATAGCTCCTCGGAACCTGAAAGAGAATTTGAGGTTTAT
CTTTTTGAAAAAATCATCATCCTTTTTCAGAGGTAGTGAC
TAAGAAATCTGCATCATCACTAATCCTTAAGAAGAAATCC
TCAACCTCAGCATCAATCTCCGCCTCGAACATAACGGACA
ACAATGGCAGCCCTCACCACAGTTACCATAAGAGGCATAG
CAATAGTAGTAGCAGTAATAATATCCATTTATCTTCGTCT
TCAGCAGCGGCGATAATACATTCCAGTACCAATAGTAGTG
ACAACAATTCCAACAATTCATCATCATCCTCATTATTCAA
GCTGTCCGCTAACGAACCTAAGCTGGATCTAAGAGGTCGA
ATTATGATAATGAATCTGAATCAAATCATACCGCAAAACA
ACCGGTCATTAAATATAACATGGGAATCCATAAAGAGCAA
GGTAATTTCCTTTTGAAATTCAAAAATGAGGAAACAAGAG
ATAATTGGTCATCGTGTTTACAACAGTTGATTCATGATCT
GAAAAATGAGCAGTTTAAGGCAAGACATCACTCTTCAACA
TCGACGACTTCATCGACAGCCAAATCATCTTCAATGATGT
CACCCACCACAACTATGAATACACCGAATCATCACAACAG
CCGCCAGACACACGATAGTATGGCTTCTTTCTCAAGTTCT
CATATGAAAAGGGTTTCGGATGTCCTGCCTAAACGGAGGA
CCACTTCATCAAGTTTCGAAAGTGAAATTAAATCCATTTC
AGAAAATTTCAAGAACTCTATTCCAGAATCTTCCATACTC
TTCAGGATATCATATAATAACAACTCTAATAATACCTCTA
GTAGCGAGATCTTCACACTTTTGGTAGAAAAAGTTTGGAA
TTTTGACGACTTGATAATGGCGATCAATTCTAAAATTTCG
AATACACATAATAACAACATTTCACCAATCACCAAGATCA
AATATCAGGACGAAGATGGGGATTTTGTTGTGTTAGGTAG
CGATGAAGATTGGAATGTTGCTAAAGAAATGTTGGCGGAA
AACAATGAGAAATTCTTGAACATTCGTCTGTATTGATAAA
TAAAACTAGTATACAGCAAATACTAAATAATTCAAGAAAA
AAACATTAGATAGAGAGGGGCAGATGTTCAAGCTATACCC
ATTATATTGATCCACACTTAGTATTAAGATACGTCTGTGA
AGGATGAAAAAAAATGTATAATGTGACTAGAGGAAGTAAG
GAGAAAAACGATAGTAATCGTATTTTAGGTTGTGCGTTTT
TATAATTTTTTTTTTTTGTAATTCTATGCAAATGTAATAT
AAGTATATTTAAAGAAATAATGAGTCCTGTGAAAACAAAA
AGAAAAAAAAGATCATTAATGTATGTTAACGTATTTGCTT
TGCAAATTTTAATTTATTTGTTGTTAAATGCATTTTTTTT
TGTCGTTTCAGCGAGTTTTCTTGAGGTTGCTACTATCATT
AAAATCACAATCCACAGAGGAAGTTGATCTCTTTTCAGTT
GGGTGGGGGCAGAGCATGGGTGAGCAGTGGCCATGGGTCT
AACAGGAAATAATCTTTTGAACGCACAGATAAATTTTGTA
ATAATTTTCTATTTGACATTAGAGATGGGGTGGTGGGAGT
TAGTGGGCTTGGCCAAAAGATGCTTGAATTTTGTGGGATG
CTCAGTGACCTTTTAAAGAATTTTGGGTAGAAGAGAACGA
ACCTGAATGTGAATGGTGTGATGCAGAGTCTGGGGTCGTC
ATTGAACTTGAAGTCTTGTAAGGGGAATTGAATGGAGATG
GAGAGGATGAAGATGAGGTTGGAGTGAAGGCAAATGGTGG
AGAAATGCTATCTTTGGTCAACCTTCTTAAATGAGTGTGA
TCCGAGAAATAGTCTGTGGCCGCAGATGAAACCGTAGCGC
TCTTTGGAGTAGTAGCATTTGAGTAAACACAAGTCAATGA
ATCGCTGTCAAAGGACTGAGCAAAGATAGTATTGTACATG
GTTTCCAATTCTTGTGAACGGTAGAATTCTTCCAGTTTCA
ATTGAATACAATAGTTTTGTAATGCGTCTAAGAGAGATTT
TGCTAAAGATGTCTTATTGCTATTCAAATATTTTGATTTG
AAACTGGAGGGGAAAAGAATTTTGGTCCATTGCTATATCC
AATAAAGTATTAGAGATTTCTGACAATTTAATATCTAGGT
CTTGGCAGTTTTCCTCCAAAGCCAGATTGATATTTTCCCA
AAGGTTTGAATTATAGTAGTTCAAAGATAATTTGATGAGG
TTAATTGCACCCAGCGCAATTAGTGAACGATCATATTTAA
ATGATAATTCGAGATTGAAGGAAGCTAACTCGCACAACAT
AATGGCACCCAATTTGATCTCGTTGATGTTCAAAGAGGGG
CCTTGAGAAGAGGACGATTTATTAATAGCAGTACCAGCAG
CGTTATTTAATAAGGCCAGTTTCTGTTGAATGAAAGCTTC
CAAAGGGGCAGAAAGGACAACGCCAGGCGATAACGGGGAC
GTAGATTGGAACAAGAAGATGTCGATGTAGGAGTCGAATG
TTGCCGACTGACAGATGGACCAATCGAGTGATTTGAAAAG
ATGCATTTCCATAGTCGTGAATTGCTTTATAGAATATTGA
TTGCAACACAAGTTTTGCAAGACTTTCAAAGTGGCCATTC
TATTCTTGGAGTCCCAAAATTTGGACGAAATCCAAAGCGC
GGTCAAGGACAAGAGCTGGTAGTTGTAACTCTTGATAATG
AACCGCGAGGAATACTTGTCCAAGATAGTGAAAGTAAGGA
ACAAAGTCGAGGTCGATAGATTGAGTCTTGTGTGACAGTA
CATGATGAAGTCAAAGATCAAGAAACGCATCTTCGGATTA
ACTTGTGGCTGAGAGTTGAAGTTAGTCAGGTTGTACAGCG
GCCTTTCTGTGTGGGAAAGACGGAAATAGTGGTCCAATTG
ATCATTATTGTATTCGCTGATCGCTGAGTGATGTGCTTGC
AATTCTCTTTTAACGAGATTAGGGTTTTTAGACTTTGCAC
TAGCAATGGCCCGCCTCTTTGCAAGAGCAAGGGCAAATTA
GGACATGAGGCAGCGCTGACAGAGGCGGCAGTGGCGGTGG
AAGTGCCACTAGCGGTAGCATACCTTGCATTAGCGTATCT
AATTATGGTATCCTTCAATATGGCCATCGTACAGAAAGCG
TATCAAATCAGTGTCTTGAACGAGAGTAAAAGGGAGATGC
AATGGAATGTAAGAAATGCTATGGGTCAGAAAAGAAATGC
AGAGGAGTTAAACCGAATGAGGAAATGCAATGGATACGTT
AAATTGGAGATGTGAGATTGCGACTGGGACTCGGATGGAT
GCTTGCTTTTGGATGCTAGTACAGAGAAAAAAGAGGGAGA
AAAGAAAGAGAAATAGAAAAAGGTTGGTTTAAGTCGGCAG
AGGAGACTACTCGGGCAATTCGTTTCCTAATGGGTATAGT
CCTCTTTCCTCAGAAATCCATTTGACTGGCAGACTCAGTA
GTAGAAGAAAAAATCAAGAAAGAAATTGTGTGAAAGTATA
CTACACAAGAAAATGTTTAAGAAGAAGATTAAAAGCTCGA
GGAAAGTACAGATATACAAATTATAAATAGGTAGGAGGAA
GAAAAAAAAAAGATGAGGGCAAAACCCAAGGCCAAATATG
GAAATGTGGCAGAGGGACACACTAATCCGATAGTAAATTT
ATGTAACTTGATCATTACAGTGAGAGCAGGCTTGGTAATT
TCTTTTTCTTGCCTGATAATTTTTCACTTTTTTCTTTTTT
TTTTTTCTTGAAAGTTCACAATTTAGGGTTTGAGCACAGC
GTTTGGTTGCGACACTTCCCCAGAAGGAAAACCGGCCTCT
TTGGCTGGGGAGGGAAGAAGGGGGAGGAGAGCTCAGAAAG
CCCTATCGCGATATGAGGGACCGATCTGTATCAGCATACT
TTCGGTATCATCACGGTCGCAGGATAGAGATAGTGAATGA
GTTAGCTGTTTTACAGGCCAAGCGTTCAAACGAGACGAAT
GGCGACATTTGCCCGTCAAGAAAACCCGCCGAGTTTTTTC
CTAAACGGGTAAAACAGCCATGCACCGCAGCACGTCGACG
AGGTGATATTTCCAATTTGGGAAATTTCCCAAATCAGTAA
TGTAGCCTCTACGGGTGTCTCTGTCAGCCCCGTGGTCGCC
AGCACAGAATGTATCGTACCCCTGAAGGTAGTTTTTTACC
GCCGTGGCACACGATAAAGGTGCACCTTGTGATAATAAGG
TGGAAAAATATATATGAAAAAGTGAAATTGATTGTGGCTG
CACTAGGACATCATTATTTCTTACTTGGCTATTTACACGT
ACTTACGCTGGCTGTATATCATTTAAGGGGCGGAGGACGA
AGAGGACGGACCCGAGATCATCCGGTCCAAGAAACGGGTC
ATCCGGTCCTTAGCATTGTCTAGACTATCTAGGGCAGGAC
GGACATCCACGTGGAAAGTAGGCATTCCGTTTTCGTCGTC
GGGCCCTCCGTAGAAATCCAAGACGTATCTAACTTCCTTG
AAGGTTGGAGGTTGTTGTTCCGCTTTGCGCTCGCCTCGGA
GTACAATCCAGTCGTGCCTGTCGAATGGTAGTTCTTGGCT
AAAATGGGACGGAAACAGTAGGCCGCACAGGTGCATCCAG
CGAGCACGAGGGCTCAATACGCCCGGTTTCCCCATGAATT
TCAGCAACTTAGGCTGCACGTGGCTTTCATCTGTGTGCGG
TTTTTCCCATTCGAGCACTTCCTGCCAGCACCCTTCATTT
AGAAAGTTGTGGACCTGCACCATGGACTCCACTGCATCTT
CGGCGACTTCGCCGCTACCGCCAATCTTGCCCTTTCTAAC
CATAGCATTGTACATCTGTTGTGGAGAAGGATACTCCCAG
AACTCGTTACTGTCTGGACTCTTGGGGATGCTGGAGATGG
TCCGATCAACGGGCAAGTCCATCTTTGGCCAGGCTGTTTG
GATGCTGCCAACTCCGGCATATTGTTCAGCGGGTTTATTC
TATCGTTATCTCCCCTGCATAACGGGGCACTCAGAGGATG
GTGGCGACGACGACGACGACTCGTGCATGACTGGGCACCC
TGACATGGATGATACTGCTGCCCCACCAATATCTTTGCCC
GTAGTTTTTTGATCTGCCCAAAACCAACCCATTTTTGTAG
TTTCTGTTGTATTTGCTCTGCTTTATTCGTGCTACTCGTA
TGTGTATGCTATCTTATTAGCTGCCTATTTCATTTCTCTT
AGTATTCGCATTTAAAGCTGAGAAATTTTTTGATAATCAT
TTCCCGATGAAAAGAAAAAAAGGGAAAAAAGTCGATAAAA
GAGGTAAGCGAAAAGAAAAAGAAAAAATAGAAAATTTGGG
TGGGGGGGCGGAAGATCCCACGCCGCGCAAGAGATATTTC
AATATTACTACTACATAGTATATGCGGCGCTACCATACGT
ACAACTTTTTTTTCTTTTTTTTTTTTTTTGCCTTCTAAAT
TTGTAATTCGGTCACACTTTTGTCGCAGTGTTGCAAACGT
CTTGAAAGAATTGTAGGTGTTGTAAACCACAACTTGCTCC
CTTGAAAGCGTTGCTGATTATTTCCTTTGAACCTGTTGCA
TTGTTGTATTGTTGTATTGCTGCTGATGTTTTAGGCACTT
AGTATTAGATATTCCTAAGCCTCCCTCACCATAAATTACC
TTTATTACTTGCATGACTATTATTAGCAGAGCATGTAGTA
TGGGACTCAAGACCGATATGATACACACCAAAGACGTAGG
CACCGGCGATTAAATCAAAGGCTCCGATAGCCGAAAAGTG
AGAAGAAAAAAAAAGGAAAAAAAGGAATTGTCCTAATGAG
CGGTGTGGCCGACTTGCCATAATATCAGTTAGGGCTACTA
TCAATGTTTTATCTACGTTGGAGTAAGATCGTTTATCACT
TCCATATTTGGACCAAATGAAAAGTTCAATCGGCCAAGTA
TTTCATGGATGGAATGACGTTTGGTAAGGAAGTGCTTTTT
TCTTTTCCACATATTTTCCCTTTCTCTCGGGGAAATTTTG
TTTCTAAACATAAAAAATAAAGCAACAGCAAAAAGAGGGT
CTGTCCAGCGAATAAGAAGAAAACCTCCTTTTCGGCTTTT
GAAGATAGGTTGCAGTTGTCTGCGGGCACAAAATGGGCAA
TTTTTTTAATACTTTTTACGTATGAGACAAGATTTTTTCG
CCAATTATATCGCATGAAGAATAACCAGAGTTTTTCTCCG
AACGTTAAGGGAGTTGAAGTAAAAATAAAGAAAGGACCAA
ATGAGAATGGGTATGCTTGGTCTTAGTCTTCGAATCAAAT
TCTGCTTCCCTGTTCATGGCAACGTCACCTCAATTATTTG
GAAAGGGGGGTTTTCCGACTTTATTTGAGATGACTTGAGA
TGTGTGTCAATGCTAGTATTTTGGAGATTAATCTCAGTAC
AAAACAATATTAAAAGAGGTGAATTATTTTTCCCCCTTAT
TTTTTTTTTTGTTAGAATTGATCCAAATGTAAATAAACAA
TCACAAGGAAAAAAAAAAAAAAAAAAATAGCCGCCATGAC
CCCGGATCGTCGGTTGTGATACGGTCAGGGTAGCGCCCTG
GTCAAACTTCAGAACTAAAAAAATAATAAGGAAGAAAAAA
TAGCTAATTTTTCCGGCAGAAAGATTTTCGCTACCCGAAA
GTTTTTCCGGCAAGCTAAATGGAAAAAGGAAAGATTATTG
AAAGAGAAAGAAAGAAAAAAAAAAATGTACACCCAGACAT
CGGGCTTCCACAATTTCGGCTCTATTGTTTTCCATCTCTC
GCAACGGCGGGATTCCTCTATGGCGTGTGATGTCTGTATC
TGTTACTTAATCCAGAAACTGGCACTTGACCCAACTCTGC
CACGTGGGTCGTTTTGCCATCGACAGATTGGGAGATTTTC
ATAGTAGAATTCAGCATGATAGCTACGTAAATGTGTTCCG
CACCGTCACAAAGTGTTTTCTACTGTTCTTTCTTCTTTCG
TTCATTCAGTTGAGTTGAGTGAGTGCTTTGTTCAATGGAT
CTTAGCTAAAATGCATATTTTTCTCTTGGTAAATGAATGC
TTGTGATGTCTTCCAAGTGATTTCCTTTCCTTCCCATATG
ATGCTAGGTACCTTTAGTGTCTTCCTAAAAAAAAAAAAAG
GCTCGCCATCAAAACGATATTCGTTGGCTTTTTTTCTGAA
TTATAAATACTCTTTGGTAACTTTTCATTTCCAAGAACCT
CTTTTTCCAGTTATATCATGGTCCCCTTTCAAAGTTATTC
TCTACTCTTTTCATATTCATTCTTTTTCATCCTTTGGTTT
TTTATTCTTAACTTGTTTATTATTCTCTCTTGTTTCTATT
TACAAGACACCAATCAAAACAAATAAAACATCATCACAAT
GTCTAGATTAGAAAGATTGACCTCATTAAACGTTGTTGCT
GGTTCTGACTTGAGAAGAACCTCCATCATTGGTACCATCG
GTCCAAAGACCAACAACCCAGAAACCTTGGTTGCTTTGAG
AAAGGCTGGTTTGAACATTGTCCGTATGAACTTCTCTCAC
GGTTCTTACGAATACCACAAGTCTGTCATTGACAACGCCA
GAAAGTCCGAAGAATTGTACCCAGGTAGACCATTGGCCAT
TGCTTTGGACACCAAGGGTCCAGAAATCAGAACTGGTACC
ACCACCAACGATGTTGACTACCCAATCCCACCAAACCACG
AAATGATCTTCACCACCGATGACAAGTACGCTAAGGCTTG
TGACGACAAGATCATGTACGTTGACTACAAGAACATCACC
AAGGTCATCTCCGCTGGTAGAATCATCTACGTTGATGATG
GTGTTTTGTCTTTCCAAGTTTTGGAAGTCGTTGACGACAA
GACTTTGAAGGTCAAGGCTTTGAACGCCGGTAAGATCTGT
TCCCACAAGGGTGTCAACTTACCAGGTACCGATGTCGATT
TGCCAGCTTTGTCTGAAAAGGACAAGGAAGATTTGAGATT
CGGTGTCAAGAACGGTGTCCACATGGTCTTCGCTTCTTTC
ATCAGAACCGCCAACGATGTTTTGACCATCAGAGAAGTCT
TGGGTGAACAAGGTAAGGACGTCAAGATCATTGTCAAGAT
TGAAAACCAACAAGGTGTTAACAACTTCGACGAAATCTTG
AAGGTCACTGACGGTGTTATGGTTGCCAGAGGTGACTTGG
GTATTGAAATCCCAGCCCCAGAAGTCTTGGCTGTCCAAAA
GAAATTGATTGCTAAGTCTAACTTGGCTGGTAAGCCAGTT
ATCTGTGCTACCCAAATGTTGGAATCCATGACTTACAACC
CAAGACCAACCAGAGCTGAAGTTTCCGATGTCGGTAACGC
TATCTTGGATGGTGCTGACTGTGTTATGTTGTCTGGTGAA
ACCGCCAAGGGTAACTACCCAATCAACGCCGTTACCACTA
TGGCTGAAACCGCTGTCATTGCTGAACAAGCTATCGCTTA
CTTGCCAAACTACGATGACATGAGAAACTGTACTCCAAAG
CCAACCTCCACCACCGAAACCGTCGCTGCCTCCGCTGTCG
CTGCTGTTTTCGAACAAAAGGCCAAGGCTATCATTGTCTT
GTCCACTTCCGGTACCACCCCAAGATTGGTTTCCAAGTAC
AGACCAAACTGTCCAATCATCTTGGTTACCAGATGCCCAA
GAGCTGCTAGATTCTCTCACTTGTACAGAGGTGTCTTCCC
ATTCGTTTTCGAAAAGGAACCTGTCTCTGACTGGACTGAT
GATGTTGAAGCCCGTATCAACTTCGGTATTGAAAAGGCTA
AGGAATTCGGTATCTTGAAGAAGGGTGACACTTACGTTTC
CATCCAAGGTTTCAAGGCCGGTGCTGGTCACTCCAACACT
TTGCAAGTCTCTACCGTTTAAAAAAGAATCATGATTGAAT
GAAGATATTATTTTTTGAATTATATTTTTAAATTTTATAT
AAAGACATGGTTTTTCTTTTCAACTCAAATAAAGATTTAT
AAGTTACTTAAATAACATACATTTTATAAGGTATTCTATA
AAAGAGTATTATGTTATTGTTAACCTTTTGTCTCCAATTG
TCGTCATAACGATGAGGTGTTGCATTTTTGGAAACGAGAT
TGACATAGAGTCAAAATTTGCTAAATTTGATCCCTCCCAT
CGCAAGATAATCTTCCCTCAAGGTTATCATGATTATCAGG
ATGGCGAAAGGATACGCTAAAAATTCAATAAAAATTCAAT
ATAATTTTCGTTTCCCAAGAACTAACTTGGAAGGTTATAC
ATGGGTACATAAATGCAGATGCCAGTGAACTATGTTCAGC
TTCTGGCCTTCGTTTGGTGGTTTAATCTATTTTTTATAAA
AAAATGACGCGGGCAGATTCAATTAGTGTCCTAAATTTAT
TCGCGTTTCAAGATTTCAAAGGATTGATCCTCTTATCAGA
AACGATAAGTGCTACTCCGTCCTATTCTTCTAGCCATCTA
GTACGTATTCTTTTCATAACATAATCCCTTATTTACAGAA
TGTGTTTCGAAGAAAAATTAATTAGATGGGAAGAAAACTG
AAGTGGCTTATATAATCAGTGACATAGTGCCAATAATTAC
GCAAAAGCAAAGGAAATAACACTGCTATGGATATGGAAAT
CGAAGATTCAAGCCCCATAGATGACCTGAAGTTACAAAAA
CTGGATACCAATGTTTATTTTGGACCCTGTGAGATATTGA
CACAACCTATTCTTTTGCAATATGAAAATATTAAGTTCAT
CATTGGTGTCAATCTAAGTACTGAAAAGATAGCGTCGTTT
TATACCCCAGTATTTCAGGAACTCTAATTCGGTAGTCGTG
AATCTTTGCTCACCAACTACAGCAGCAGTAGCAACAAAGA
AGGCCGCAATTGATTTGTATATACGAAACAATACAATACT
ACTACAGAAATTCGTTGGACAGTACTTGCAGATGGGCAAA
AGATAAAAACATCTTTAACACAGGCACAAACCGATACAAT
CCAATCACTGCCCCAGTTTTGTAATTCGAATGTCCTCAGT
GGTGAGCCCTTGGTACAGTACCAGGCATTCAACGATCTGT
TGGCACTCTTTAAGTCATTTAGTCATTTTGGAAATATCTT
GGTTATATCATCACATTCCTATGATTGCGCACTTCTCAAA
TTTCTTATTTCCAGGGTGATGACCTACTATCCACTAGTGA
CCATCCAGGATTCTTTGCAATATATGAAAGCAACCCTGAA
CATATCCATCAGTACATCCGATGAGTTCGATATTCTGAAT
GATAAAGAACTGTGGGAGTTTGGCCAAACCCAGGAAATTC
TAAAACGTAGGCAGACGAGCTCAGTCAAGAGGAGATGTGT
CAATTTACCAGAAAACTCTACGATCGATAACAGAATGCTT
ATGGGTACCACAAAGCGAGGTCGCTTTTGAAGAGCCCTCG
GTAGCATAACATTTTAATTATTACGACTGTTTTTTTTATT
CATTATGTAGAGATAATTAAATGTTATAGATGCTCTATAC
TCAAACGGTGGAAGAAAAACAGCGAAAAAAAATAACCGAT
ACCCCCTTTTCGAATACAAATGCTTGTATATTCAATTATG
AATTATTTTTTTTTTTCATTTCTTATATTATTTTTGTTCG
AGAATCACTTTTCAAGATGGTAACAACATCTTCGTCTTCC
AAAATGTGACTCAACCCCACGTATTGAGGTTGATGTTTGA
CACTGCTACCGTAAACCAGAGCATTTCTAAAGTCGTCCAC
TAAAGATTTATGAATTTGGTTACAAAAATCCTTGACACTG
CAACGGTCTGATCTTAGCACCACAGGGTCGGTAAAATCTG
GTATTTGGCCCTTTGGTTTAGTGTAAATACGGACTAGATT
TAGTCTATCCCACATGACTTGCAACAGCTCGTCCAAGTTC
CAATCTTGACCAGACGAAATAGGCACGGCATTAGGAATTC
GGTAAAGTAATTCCAATTCCTCTATTGACAGAGAATCAAT
CTTGTTTAACACATAGATGGCAGGCATGTATCTTCTTGAC
GAAGCTTCCAAAACATCAATCAAATCATCCACAGTGGCAT
CACACCTGAAGGCAATCTCAGCGCTATTTATTCTGTACTC
GCTCATAACGGCTCTGATTTCGTCATTCCCCAGATGGGTC
AATGGGACTGTGTTTGTGATGGAAATACCACCTTTCTCTT
TTTTTTTGATCAAGATATCTGGCGGAGTTTTATTCAGACG
AATCCCCACACCTTCCAGTTCCTTCTCAATGATTTGCTTA
TGATGCAAGGGTTTGTTCACATCTAGGATGATAAATAACA
GGTTACAGGTTCTTGCCACGGCAATAACTTGCTTACCTCT
ACCTCTACCATCCTTAGCACCATCGATAATACCAGGTAAA
TCCAACATTTGGATCTTGGCACCTTTATAACGAATGACAC
CGGGGACGGTAACCAGGGTGGTAAACTCGTACTCAGCTGC
TTCAGACTCAGTACCAGTCAACTTGGACAGTAATGTAGAT
TTCCCACCGACGGGAACCCGACAAACCCCACACTGGCCAC
ACCAGTTCTAGCCACATCAAAACCAATACCAGCACCACCA
CCGCTGCCGGATGAAGCACTGGTCAACAATTCTCTTCTCA
GTTTGGCCAGCTTGGCCTTCAGTTGACCCAAATGGAAAGA
TGTGGCCTTGTTCTTTTGGGTACGGGCCATTTCATCTTCG
ATAGCTTTGATTTTTTCAACTGTAGTAGACATTTTGCTCA
ATCAACAACTCTACGCTTGCACCTACTGCATCTAGCTTCA
AACACTTCCTATCATTGCGCCCTCATCACACCGTAATATC
CCATCTTAAAAGTGGAAAACTCTTATAGCTCATCGATGAA
AAAACGGGCCCTCGTCGCTTGTGATGTGAAAAAATTTTTC
AAGCTTTAAGCCCATTGAAAGCAAGAGATCTTGCACTAGA
ATAAGTGGCAAAGGTGAACTTTGAGGGGATAAGAAGGGCA
ATCAGGAACATCAGATAAGTGAAAGATGGCGAAAAGAGTA
AAAGAACCAACAGAACTACTGGGATGAGGAATTCGAAGAA
GACGCCGCCCAGAACGAAGAAATCAGTGCCACGCCAACTC
CAAATCCAGAAAGCAGCGCAGGTGCAGATGACACTTCCAG
AGAAGCAAGTGCAAGTGCTGAAGGTGCTGAGGCCATTGAA
GGCGACTTCATGTCTACTTTGAAGCAATCGAAGAAGAAGC
AAGAAAAGAAGGTTATTGAAGAGAAGAAGGATGGTAAGCC
TATACTAAAGTCCAAGAAGGAAAAGGAGAAGGAAAAAAAG
GAAAAGGAGAAGCAGAAGAAGAAAGAACAAGCTGCCAGGA
AGAAGGCCCAACAGCAAGCTCAAAAGGAGAAGAACAAGGA
GTTGAACAAGCAAAATGTTGAAAAAGCTGCTGCTGAGAAG
GCTGCTGCTGAGAAATCCCAAAAATCTAAAGGTGAAAGTG
ATAAACCAAGTGCTAGTGCTAAGAAGCCAGCCAAGAAAGT
ACCTGCCGGTTTGGCTGCTTTGAGACGTCAATTAGAATTG
AAGAAACAACTTGAAGAACAAGAAAAGTTGGAAAGAGAGG
AAGAAGAAAGATTGGAGAAAGAAGAGGAGGAAAGATTGGC
CAACGAAGAAAAAATGAAGGAAGAAGCTAAAGCAGCTAAA
AGGAAAAGGAGAAGGCAAAGCGTGAAAAACGAAAGGCTGA
AGGTAAGCTATTGACCAGAAAGCAAAAAGAAGAAAAAGAA
ATTATTGGAAAGAAGACGTGCCGCTTTATTGTCTTCCGGT
AACGTCAAAGTTGCCGGTCTGGCCAAGAAGGATGGAGAAG
AAAACAAACCAAAGAAGGTTGTTTACAGCAAGAAGAAGAA
GAGAACAACCCAGGAAAACGCCTCCGAAGCCATTAAATCT
GACTCTAAGAAAGACTCGGAAGTTGTACCTGATGACGAAC
TCAAAGAATCCGAAGATGTTTTGATTGATGATTGGGAAAA
TTTGGCTCTTGGTGATGATGACGAGGAGGAACCAACGAAG
AAACGCAAGAATCCACCGCAAGCCATGAAAATGAAGACCA
AAATCAAGGCGAAGAAGAAGAAGAAGGAGAAGAAGAAGAA
GAAGAAGAAGAAAGAGCACATGTGCATGAAGTTGCCAAAA
GCACACCAGCAGCTACACCAGCAGCTACTCCAACTCCATC
CAGCGCTTCTCCAAACAAAAAGATCTTCGTTCCCCAATTT
GTTGTATTTTGGGTCATGTCGATACCGGTAAGACTAAATT
GTTAGACAAAATCAGACAAACCAACGTTCAAGGTGGTGAA
GCTGGTGGCATCACCCAACAGATTGGTGCCACTTATTTCC
CCATCGACGCTATTAAGGCAAAAACTAAAGTTATGGCTGA
ATATGAAAAACAAACTTTTGATGTCCCAGGTCTTTTGGTT
ATTGATACCCCAGGTCACGAATCCTTCTCTAACTTACGTT
CAAGAGGTTCTTCATTGTGTAACATCGCAATTTTGGTTAT
TGACATTATGCATGGTTTGGAACAACAGACTATTGAATCT
ATCAAACTGTTAAGAGATAGAAAGGCTCCATTTGTCGTTG
CCCTAAACAAAATTGATAGATTATATGACTGGAAAGCCAT
TCCAAACAATTCATTCAGAGACTCCTTTGCAAAGCAATCA
AGAGCTGTTCAAGAGGAATTTCAATCTAGGTATTCTAAGA
TTCAATTGGAATTAGCTGAACAAGGTTTGAATTCGGAATT
GTATTTCCAAAACAAAAATATGTCTAAGTATGTCTCCATT
GTCCCAACATCTGCCGTCACCGGTGAGGGTGTTCCAGATT
TATTGTGGTTGCTATTAGAATTGACCCAAAGAGGATGTCC
AAACAATTGATGTACTTGTCTCACGTGGAAGCAACCATTT
TGGAAGTGAAAGTCGTAGAAGGTTTTGGTACCACAATTGA
TGTTATCTTGTCCAACGGTTACTTGAGAGAAGGTGACCGT
ATTGTACTGTGTGGTATGAATGGTCCAATTGTAACGAATA
TCAGAGCATTACTAACACCACAACCATTACGTGAACTACG
TTTGAAATCTGAATATGTCCACCACAAAGAAGTCAAGGCT
GCTTTAGGTGTCAAGATTGCCGCTAATGATTTAGAAAAAG
CCGTTTCTGGTTCTAGGCTGCTAGTTGTCGGTCCTGAAGA
TGACGAAGATGAATTGATGGACGACGTTATGGATGATTTG
ACTGGTTTGTTGGACTCCGTTGACACAACTGGTAAAGGTG
TTGTGGTCCAAGCATCCACCTTGGGTTCTTTGGAAGCTTT
GTTGGATTTCTTGAAAGACATGAAAATCCCTGTGATGTCT
ATCGGGTTAGGTCCAGTGTACAAGCGTGATGTTATGAAAG
CCTCCACTATGTTGGAAAAGGCTCCAGAGTATGCCGTGAT
GTTATGTTTTGATGTTAAAGTGGATAAGGAAGCTGAACAA
TACGCTGAACAAGAAGGAATTAAGATCTTTAATGCAGACG
TCATCTATCATTTATTTGATTCATTTACAGCATACCAAGA
AAAGTTATTGGAAGAACGTCGTAAAGATTTCCTAGATTAC
GCTATTTTCCCATGTGTCTTACAAACCTTACAAATTATTA
ACAAACGTGGTCCAATGATTATTGGTGTAGACGTTCTGGA
AGGTACTCTACGTGTGGGAACTCCTATTTGCGCTGTGAAA
ACCGACCCTACTACAAAGGAAAGACAAACTTTGATATTAG
GTAAAGTCATCTCTTTAGAAATCAACCATCAACCTGTCCA
AGAAGTAAAGAAGGGCCAAACCGCTGCTGGTGTTGCCGTC
CGTCTAGAAGATCCCTCCGGTCAACAACCTATCTGGGGTC
GTCATGTTGACGAGAATGATACATTATACTCCTTGGTTTC
AAGAAGATCTATTGACACTTTGAAGGATAAAGCTTTTAGG
GACCAAGTTGCTAGATCCGATTGGCTGCTATTGAAGAAGC
TGAAGGTCGTTTTCGGCATCGAATGAGCATGGCATACGCT
GACTTGTCAACCCAATCACATTCTACAAAATTTAATGAAT
TAAATAGGTAATTGTATATAAAAATGTGAACCTTTGTGTA
TTAGTTTCAATTCTATCTTACTTTTCATTGCCATTTTACT
TCTTTCACCTTGCTGTCTTTCAACCTTGGAAATTTTTATA
GTACGCGTAAACAAAAAGGTAAATAAGAGGCATTGAATAT
AAGTTGGCATTTATTAGGAAGTTGAGTAATAACACGTTGA
AACTGGGTTAAGACGATCAAAACAACCATGTCTGCTCCCA
CTATGAGATCCACCTCAATATTGACAGAGCATTTGGGATA
TCCGCCCATCTCGCTTGTTGATGATATCATTAATGCTGTA
AATGAAATTATGTACAAGTGCACTGCTGCCATGGAAAAAT
ATCTGCTATCCAAGAGCAAAATCGGCGAGGAAGATTATGG
AGAAGAGATCAAAAGTGGAGTTGCTAAGTTGGAATCACTT
TTGGAAAACTCCGTGGATAAGAATTTTGACAAACTAGAAC
TATATGTTTTGAGGAACGTCCTTCGAATCCCTGAAGAGTA
TTTGGACGCCAATGTTTTTAGATTGGAGAACCAAAAGGAT
CTGGTCATTGTAGATGAGAATGAGTTGAAGAAAAGTGAGG
AGAAACTTCGAGAGAAAGTGAACGACGTGGAGTTAGCGTT
CAAAAAGAATGAAATGCTATTGAAAAGAGTTACAAAAGTG
AAAAGACTGTTGTTTACGATAAGAGGATTCAAACAAAAGC
TAAACGAGTTACTGAAATGCAAAGACGATGTACAATTGCA
GAAAATTTTGGAGTCGTTAAAACCTATAGATGACACAATG
ACTCTACTGACTGATTCATTACGTAAACTATATGTTGATA
GTGAAAGTACCAGTTCAACAGAGGAGGTAGAGGCACTACT
GCAGAGATTGAAGACCAACGGGAAGCAAAATAATAAGGAT
TTCAGAACACGATATATCGATATAAGGACGAATAATGTCC
TACGAAAATTGGGGCTACTAGGTGATAAAGAGGACGAAAA
ACAGTCTGCCAAGCCGGATGCGAGGACGCAAGCAGGGGAT
ATAGTTAGTATAGATATTGAAGAGCCTCAATTGGATTTAC
TTGATGATGTGTTATAATATAAAGTGGGAAAAAGTATGTG
CTATGATATGATGTATGTATTCACGAATGTATTATGTAGA
AAAATGCTAAAAAATTGGATAAAAGAAAACCATGTTTAAA
ATGCATACCACCATGTGTATTATAAGTACTTCGTAAAATT
CGAATCCTGTAGCCAGCCAACCTTCTCGAAAGCTTGGAAT
AGTCTTGATGCTTTATTAACGTCGATCCTACAGGCTTTTT
GGGCGTCGGTCCTTCTAAACGGCAACCCTTTCTTTAGTCT
ATAAACTTTTTCCAAAAATAACCTTCTCTTAGAATCCAGA
TACAAATCACAAGGTAACCTTAGAGTTTGAGCGAGAACTA
GTTCAGCAGGGTGTAGCTCGTTCCTCAGCGGGTCTGTGGA
CAGGTCCATTGGAGACCCCTTCCACTCGATCTTGAGTGAC
TTGTTACTGTCTGTAGGAAGCGTAGATAAGGGCGGAGAGT
AATCTGGTAATTTTTCCATGAGACGTTTGGTATATATTGA
GGAGCATCATGAATCGCCTCAATGGATGCAATGTTAGTGT
GAGGAGTGGATGCAGAGGGTGAGAACTTCTTGGCGCGATG
TGGACTGGTAGTCATCGTTCTTCTTTGTGGTGAGTATACC
TTGCGTTTCCGTGGTATCCATTCAGTGTCGGATTCAAACT
TTCCTAGATTGTTATTGTAGAGAGCCTGTTTCCTCATATT
ATATCTTGCTTGTCTATTCAAATTCGGAGATGCTAACGGG
GAAGGTAATCTAGAAGAAGAGGAAGGCAGAGGAGGAGGAG
TCATATCATCATTGTATTTGGAATATTTATGTCTAGCATT
ATAGGCCAGATTGTTGTACCGGTTGATAATGTTCTTAGAA
TATGGTTGGGCCAAATTGCTGAAAATTTTGTATTGAGACA
GAAACCCGTAGGTGGCGTAGCGGTACCTTTTTCTTGATAA
CCCATTGGGCCATACAGGCTTCACGAACAGCACATTCTCT
ACAGCGCCTTTAGGCGTAGATCCCACTAGCACTGAAGAGG
CCATGCGGGGTGAGCCATTGTGGCTAATTTTCGACTCCAG
CTTGGGCGACAAAGGTGGCGATGGTATTATATGTTCATCA
ACCAAGGAGTCAATGCTGCCAGAAAAGCATCCATTGCCAT
TATTTTGTGAGTTCTGGTTAATTCTTACGTCGTACGAGCG
CCCATAGGGTGAATTATTGCTATAATCACTCATGTTTAAA
CCGTTTTTATTACTATCGTTATTGTTGTTACTTGCTTTCA
AATTCTGATTCAGACGTCTGAAAATGGACTGCGAATCATC
CTTACCAATGTAATTCATATTTAATTGAGACTTTTCAGAT
TCAGGAGAATATAATCCCATGTTTCCCCTATAAATGTTAC
GATGCGCGAATATCCTGTTTATCGATGCCCAGTGTATGAG
CCATAACGGGGATGTTATGAACCATGTGGCTACTTTTATA
AGCGGTTCTCTTAGGAAGAAGGGGTTCTTGATAGACCCCT
GCACCTCATCTAGCGGAGGTGCACGGATGTACCAACAGTT
TTAGTGAACATTATTCACTAAAGAAGCATTGGGCATACTC
AGAGCCAATGGCAAGCTCGTTTACCAGTTCAAATATGTCG
TTTCATTATCTGTATGACTGTCGTAACTTTGAATCGATCT
AATGTGTTGACCCTGTCTCAGGCTCACCCATGGCGGCGCC
TGCACCTGTGGGTGAAGGAAGAAAGACGATGTTTGTGAGG
GAACTGAATTGGGTTGAAGTTCATATCCTAAACAAACACT
TCACCAGCCATGGATGCATGCCTTGTCTTTTCGCAGTTGG
TGGCATGAAAATATATATCACCCACCAAACCCTCTTACTC
TTTTCTTACCAAGTAACTCCAGTAAGTGCTCGTTTTTTCT
TCTTCCATTCAAACCTGCTTAAAAACCTCGACAAACGAGC
CCCCAACGTACTACCACAGCAACCACTCTGGTTTTTCTAT
CTTGTTGTCTTTAATTGCCTCCTGACTTTGTTTTGTTTTG
TTCTTGCTTAGCGCTCTTGAAAAATATTTTACTTTTCACT
ATCAGATTAATGTGATAGCAATAGTTAGTGCAACAAAGAA
ACAAGTCGATAAATGGTACGTTTAAAAAGTAGATATATCC
TTTTTGAAATTATATTCCCACCTACAGACACCAACGTTGA
GGAATCTGTGTCGAAAGCAGACATCTTGCTTTCGCATCAC
AGAGCATCGCCTGCGGATGTGTCCATAAAGTCGATACTCC
AAGAGATACGACGCTCGCTGTCGTTGAATCTGGGCGACTA
TGGGTCTGCAAAATGTAACTCTCTCTTGCAGTTGAAATAC
TTTTCAAATAAGACGTCTACGGGGATAATCCGATGCCATC
GAGAGGATTGCGACCTTGTTATCATGGCATTGATGTTGAT
GTCGAAAATTGGCGACGTCGATGGACTGATCGTGAACCCC
GTCAAGGTAAGTGGGACCATCAAGAAAATAGAGCAGTTTG
CTATGAGAAGGAATTCTAAAATTCTGAACATAATCAAGTG
TAGTCAATCATCACACCTCAGCGATAATGACTTTATTATC
AATGATTTCAAGAAAATTGGAAGGGAAAACGAAAACGAAA
ACGAGGACGATTAGAATATATTAATATATAGATGTACACG
TATATGCAGTAGTTTTATTTTTTATCTATAATACAACTCA
AGCACAAGAATGCTTTGTTTTCCTAGTGCTCATCCTGGGC
CTAGGCGCCATAGTTATCCGATTTATCATCGGATTCAGCT
TTAGTAAACTGAATGGGGCCGTGAGAACCACTGGCACCTT
CACTCTTAACATTGACCGCTTCGTCCAGCTTTTCGTAGTT
GGTCTTGTATATGCTTTCAATATCTTGTTGGACGAACAGT
GGGTTGTCATAAACCTGGTCTTCATGCCTTTTGGCGGAGG
CATTTGCCCTCTTGTGAAAAATCTTGAATCGTACTGCAGA
TCCGGTTGTTCTGAACGCTTTGCTGCGCCCAGAATTATCT
TTTCGGATACGTCTCTTCCTTGAGAGTACGCCAGCTCTTT
TAGTCTGGCCACTGTGCTCGTTTGCTTTTTGGGCTTAACT
ATTGCTCCCGTCTGCGGAGTCCCGTTGTGGTATCTGGCTC
GTTGGCTCAATTCTTTCAATTTAGATTCTTTAGCAAGCAT
TTCCTGTTCCATAGCAAGCCGCTTCAATTCCATTTTGGAC
CTGATCTCTTGTCTTGCCTTCTTGTCAGCGTTTTCTAACG
CTTCGGAGAGCTTCATAAACCCATCGTTGATGGTATTATT
TTCGTTGTCAAGAGCTTTACCTACACGTCTTTCCAAGGCC
ACGGTATAACCATTTGGATTTTTCCAGTTTGACACAGCTG
CAGGTATCTTCCACTCATTTGGATCAGCTTCTCCCCTATC
ATTGCTGCCATCCATATGGAGAACAGGCACGACTTCGTCG
TTTTCTGTGGGTGCTACAACCTTTCTCGCCTTCTTCCCAA
CGAACCTTGGCAACAATGGATCCATTTGCTTGGACACTAC
CTCAATATGGTGGCTGTTGTTCAATAATAGATTCGCGGGT
GCCTGATGTGTTTCGGTGACGTACCTTGATGATGCCCTGT
TATTTGAGTTGGCTAGTTTCGCATTCACAAGCCGCTGAAT
GTATGACTTGGTTCTTGCTGTACATTCTTGGATTTCTGCT
TTCGTTGGCAAAGGAACCGATAGTTCGAAATTAGACTGTC
TCTTTGGAATAAAATCATCGAGCTTAACGTTTTTAGCGAT
TTGGTCAGTCAATATTGCCGGCTCAACGCGATCTGAGCTC
AAAGCCGTCGAAACTCGTCCTTGAGAATGTTTTGGAGGTG
GTAGTCTGTTACTAAACATATTTGGTTGAGGTTGCTGATA
CGTCCTCTCGGCTCAGAGCTGCCATGTGTCAATAACCCCA
TAATTTGAACTTCTTTCATCAACTTTTTAGCTGGGGAAAA
ATCAAATTCGTGAAGAATTACAATAATACGTTAAGGTAAA
AGATTAAATATTAAAAAATAGTATGAGTACTTTTGAATCA
TCAGACAAGAACAATGAAGGATATGAATAGTATTAGATAT
GTATTCTTTTTTTTTTCCAGGGACATAAAGAGTTGTTTTT
ATAAGGTGCGGAGTTATCTCAATTTGCTTCTGATTTTAGA
AGCTATTCTATGCCCGGTCGACTCTTTGATTTCGATCCCA
AACGGCATCATGGTAGTTTCGGAGCCAGATTCGCCATTTT
CCCACTCTAATCCATCTCGAAGACTTTTTCGAAAGGTAAA
CCCTTCTTCTTGTCTCAGCGTGTTATATTTGGACTTATGC
TGTAGCGGCTTGATCATTGCCGAAGCAGGTATTGGCGGAT
AATGTAGCACAGCCGGCTTCTTGTACCAACCCACCTTTGT
TGGTTTAGGATTTTCTGCCTCTGTCATTGGCGGTACACCA
GCAAATCTCACCCTTTTGATGGACAATTCACTGGAGTTTG
ACTCCGGATCTAGAGTTAATGTCTCTATAGCCAAAGTATC
ACTACTATTGGCAATCAGGGTACTTGATGATTTTCCTGAG
GAGGTGTTGTTTATACTGGATACTTTTGGTGAAGGCGCTA
ACGATGAAGATGCAGAAGGATTGGGTGTAGATGCACTTTT
GTTCATCAAATGCCGCACTGTATCTTGGACGATTTTTGAT
TTAACGTCATGGTTGAGGACTGCAAAGAATTGGACCTTTG
ATTGTTGAGCTTTGAAGGTGGAGCTATTGACGGATGTCTT
GTAGAATTCAAATATGAGGTTTGTTGTTTGTTTGTATAGG
ATTGCAAAGATGAGGATCTAGGCCTTCTGCCGTTGATCAG
TTTTCTTTTCTCCGGAGACACCACGCTTTTCTTCGTTTCT
GCGTTTTTATTGTTGAAAGTGGTCCTTACAGGCGATACTG
AGGGAGACCTAGAAGAATTTGAGGCTAAATGCGCCCTTGC
CCTTGTTCTTATGCTCTCTAAAGAGGCCTGTCTTGATGGG
CTTGCTGAAGATGTGGGTGAGGGGATGGAGAAGAAGAGGC
TGGCAGCTTTGTTATTGACGGCTTCTTCTTTAGCTTACTT
TTCGCGTTTTTAACCTCTAAATACAGAGCCTTATCTCTTT
CTAGCTTTTCTTTCAAATTCTCCCGCAAGTCATTGGTTTC
ATCGAAGGTTTTATAATTTTTCTCAATATATTTCCAGCAA
TCCATCCAATTGGATAATAATCCCATAATGGACCTCAATT
TCGGTATAATCTTGCAGATATGATTATTAAACAATTCCAC
AACTAAACCAGGTTGAAGGTGGAAAATGGGAGTTCTTGAG
GAATTGTTATCGGTACGCGCCGTTTGAGTCCAAAATTTTA
AATTCTCCTGCAGTTCGAATAAAGCTGTGACATCATCACA
TTCTGGAGAGAGCAAAGCCATCAGCTCACAAATTATCAAA
TCGTAATGGTACACGTTTTCGCTGGATAATCTTGTCTTGA
TGTCCAAGAAATGTTGTTTATTCGGTAGGAAAATTTGCCT
AGAGAAACTGATAATAACACACAAGACAGAAAAAAACCCG
CAAGTGGAAAGTGTATATCCTGTGTAGAGTCCATTCCCAA
TGTGGTAGATCCTTCTGTAAATTTGACAGTGAAGTAGGTC
TTGTTTCCGAAAATTTCTGCAATTGGTTGTAATATGTCCT
TAGAATGGGGAAGATTTTCGAATGAACACAGGAGTTCAGT
TTCTCCATCACTTGCCATTGCAATTTGTAAAAGGAATGGG
TGGACTTATCCCTTACTGGATCATTAATCAAAACGGCTAA
ATCTAGAATCAATGTCATTTCAACTGGATTTAACAAGTCT
TCAATTATTGAAGTGTCAAATGGAAGTGACCGAGCTTTGT
ACGCATCCCTTTCCAATAAAATCTGTCTCAACTTGGCATT
ATAAATTTTTATAGCATTTTGAGCAATGCAAGACAGCGAA
TTTAAAATCTTCCATTGTAGAGAATTATTGTATATGCACG
ATTTATAGTGATCTAGGGGTACCTCCTCGGGAAACATCCA
GCCCTCTACATCAATAAAATTAGTTGATAATCTCTGCTGC
ACTTCGCTTAGCTTTATCAGCTGGAATCGACAGAGCAAAT
GGTACCTCTTAGCCAATACGGGGCTTACATTAAATATAGG
ACCCTCACAAAGTGATAAGATGAAATTAACGAGGGGAATA
ATTTTGTAGGACTCGTCATTGTCTCTTTTCTTCTTCAAAT
GCGGTACCAGAACGTTTAGTAGCCTATTCAGTTCATTCAG
CTTGTAAAGAGCGTTCTTATATTGAATGATTTTTATATCA
TACGAGTCCAACGGAACAGAACCTTTGATTGCCGGAATAG
AAGCGCTGGCAGCAGCTTTGGCTAGCAACTTTTTCTCTTT
GCACATCTACCATGTTGTAATATAAAACTAGTCTAAATCC
TCAACCTTCAGCTTCCAATCACTCCTTTTATCATTGTTCA
TTCGCTAACAAACTTCAAACATATGCCTTTATTATGCGTC
TTCCTGCTGTTTCAACCATTGATTGCAGGGTAACAGACAT
TTTTAAGGGTCTTTCCCACAGCATCTATAAGAAAGATCGT
CAAAAGTATTAGTTAAACATTGAAAATTTGCGCCAAAGAC
ATAGCAAGCGCAACGTATTCATTGTCCATGTCGTCATCTA
CTCCCTTTGACCCTTATGCTCTATCCGAGCACGATGAAGA
ACGACCCCAGAATGTACAGTCTAAGTCAAGGACTGCGGAA
CTACAAGCTGTAAGTACAGAAAGCCACAGAGTACCATCTA
GGAAATTAACATTATACTAACTTTCTACATCGTTGATACT
TATGCGTATACATTCATATACGTTCTTCGTGTTTATTTTT
AGGAAATTGATGATACCGTGGGAATAATGAGAGATAACAT
AAATAAAGTAGCAGAAAGAGGTGAAAGATTAACGTCCATT
GAAGATAAAGCCGATAACCTAGCGGTCTCAGCCCAAGGCT
TTAAGAGGGGTGCCAATAGGGTCAGAAAAGCCATGTGGTA
CAAGGATCTAAAAATGAAGATGTGTCTGGCTTTAGTAATC
ATCATATTGCTTGTTGTAATCATCGTCCCCATTGCTGTTC
ACTTTAGTCGATAGAAGTTCACTCGCAATGCTATATATAT
AGGGAGCTTCCATATGTAGTGTAGGATATATGTATATATA
CATATATACATATATGGGCGTATATTTACTTTGTTCTTAT
TTTCTGTCTAATTTTATAATTTTACTGACAGTAGCTAAGC
CCTCTGTATTGCTGTTCTGTGTTATTGCACTAGTGTCATA
ACGCAGATGGTTTTTAGCAGAGTCAAATTGGGCAGAAAGC
ATAATTTCCATCTTCCCTGGCAAAGACAGATTTTCTCTTT
GATCACGTTAGCTAAATAATTCAAGATTTCGTTCGGTACT
CCAGCTTCGCCCTTGTTAGCAGGCTTGTATTTCAACAGAA
TTGCTTGTATTTGGGCTGGATTCAAGGCATACCAGAAATC
GAATAGTAACTTGAACTCGTTCAAGTTGCTTATCTTCAAC
TGTAATATCTTGACAGCCTGAATTATTTGAATCAAATTGG
GACGAACGTCTTCAATTCTTGGTTCAAACCAGCTCACCAA
CCGCTCGATATTTCTATCCACTTCGTACCCATACTTCCAA
TTTAACGCGGGACATTTGGTTATTAGGTCATTAAATAGCA
TTACGTTCAGATACTTCAGGGTGTCGTTAAAAATTTTTGT
ATGCATTGAGTCAACAACTTGAAATTTACACAAGACAGCA
TCAAATTCATTTAAGAATGTGAATAATTTAGCGAACTTCT
CATCACCAGAATTTTTAAATAGCTTCTCGTTTAAAACCAT
ATCGAAGATCTCGATGTGGGCTGAAGCATGCTTCATGAAT
TTCACTAACCAAGTGGAATAAATCTTGTCGAATACTTTTA
AAGTTTCATTCTCCAAATCATTCAAATATATCAGTGTTAA
CTTATCTTTTCATCACCACCATTCGCTTCATATAATGTTT
TTGATTTGCAGCAAATGCGGGAAGTCTGGAAAGATTACTT
AACCAAAGATACCACCAAGCATTGTTTCGTCCTTTGGTAG
ACTCATAACAATGCTTTCTACAGTCAATAGGACTTTCGAG
ATGAATTTGCTACTTTGAATCAATAACCCATTTCTCACTA
AGCTACTTACCACTGTAGTAATGACGTGTATAGGACCCAG
AACATTGTCTCCATTCACCTCAGTAACATTTACTTTTTCA
AGTAACCTTCTGTGACTTCTAATGTGTAACAATTCAGGTC
CATTAGTAATTCTAGAAGATCAGGATTTCCTGATTCTCTA
CGAATTACATTGACTAGCTTCGGTTTTACTTGTTGTCCTG
CGATTCCCAAACCTTTCACTTTATCATTCTTATTAGCAGA
ATATGTGGTGGTGAAATCTTGTGCTATTACGTTTTCAATA
AACGCTAGTTCTTGCTTCATTGATTTGACTTCATCACTTA
ATCTTGAAGGTTTGTTACCTTTTATAGCAGCCAAACTTTG
CATATGTGACTGTATTAAAGAAGATTGCTTCTTTTTTCTC
TCCTTCAAGGCATTCTTCTTGTTTAAAGTATTCATGATTT
CAACTTGTAACGTCTTCAGCTTGGAAATCTTATCATTATA
ACCATTTACTATCGTTTCGTACTCTTGCCTTTGCTTAGAT
GGAATATTTGACAAATCTCCCTGCAACAACTGTGTTAATC
TTGTATATGAGTCATTTAACATCTCTAGATTCAAAATGAA
AGAGTTCTTAAATTCGATAGCTTCCTCCAGTAATCCAATC
CCGTAACTAGCCCTAATATTCCGTTCTTCAACTTCTTTTG
CAGAACTATATACCTTCGTCTAGCTAACTGCATTCTCATG
GCGCTTTGTACAAGAATGGAGCTCCTTTTCAATGTTCTGT
AATCTGTTTTGTGACCATATGATCTGATGTAGCTTTGGAT
AATTACTGCCGCCATGAGCATGAATTTCCTGTTAACACTA
TCTAAAATCAATTTTCTTTTACAGGTACATTGTAGTTTTA
TTATTTGCCCAATGGCAGCTCTATAGTATTCCCGTTTCCA
TAATGCTCTAATGTTCGTTTGTAGTAATATGGCAGCTCTT
GTCTTGAGCTCATGATCGACCCTTGTACGAACCAACAAAC
TTCTAATTTGGCTTTGGCACTTCTTTATTGATTCCATGGT
CTGCAAATACTGAAGCCTATAGTATCTTGCCCTTATCTTT
TTCTGTATTATGATGCATATTTCATTCATTTTATTAGTCC
TTAGCTTTTCCAAAAATGCAAGCATTCCTGCTTTAAAGAA
AATTTTGGTATTACCAATTTGGTATTTTGCTGAATCAGAG
ATAGTAGCATCTAGAATAGATTGACAGAAGTTGACGATTG
CCTCTTTTGGGAGGTCTGGATTATAAAGAATTCCACTCCA
TAAGCTGTAGTCCGTCAGGAGGAAATATCTTTGAACGAAT
TCGTCAAAAGTCCATCTTGATGGAAAGCCTGCACATGAAA
TCCTGATTGTTTCCAGCACACCACAAGCTCTTAATTGCGA
TAAGACCATCAAATTATCGAACTCCCATGGCTTTTTTTCA
GAATTTGGTTTTATGCAACGAATATAATGAACATTAGTAG
AATTTATGATGGCCATCAATTCCCCGAGCGATTTTTTTGA
ACATAGATCCCAGGGTTGGTTTCTTTTGACTTAATCTTGC
TGGGATCATTATCTTTTTTCAGTATTTTGCTCTTCAGGAG
CATCGTCACTCCTAAGTTCTCTGTTGTCTAAAATTTGTTT
GAAAATTGGATTTGTCGTTGCTTTGAAAACATCCAGATGA
CCTAGGGAAACGCTGTCTCTATTCTTTTCAATAAACCCTT
CAACTTCATATTCTACATCAACAGCATAATGGCTTACTAT
AAACTTCGTTTGTCCGAATCTTGGCTTCGAAAAACTTCAT
TTGAGGGCGGTTTATTAAAGGCAGAATATAGTTTTGAGGC
CCATGATTCATCTGAGCCTGATGGTAATCTACTTTCTTCA
TCTAATAGAGAAAGTATTCCAAGTTTATTCTCAATCAAGT
CTATGCAAGGTTGGTTGTCGCTGAACTCAATGAAAGACCA
CTCAATTTCCTCCTTTACATATTCTTCTTGCTCCAATTTG
AAAACGTGCTGGTTGAACTCTTGTTGTAATTTTTCATTCG
CATAGTTTATACAGAATTGTTCGAATGAGTTTTTCTCAAA
ATGCTCAAACCCGTAGATATCTAAAATACCAATAAAGGAA
AAGACATGATCTTGTTGATCCAGCTCAGGATCGTATAATG
TCTTGTTAATGTTGTCTACTAGCCAATCAAAAGCGTGGAA
TAAATAAATTTCGCCACAGAGTCCCTAGCAATTAGCGCTT
GATTGTAATTCAAATTAGTGACAATTTTTTCAGACCTTGT
GACGATTTGTTTCTTGACAATCCATTTTGCAAAATTGAAG
GGATCAATACCCAATAATTCACATGCGATTTGCAGGTTTT
GCTCTTCCGATGATAGTGATGCGTCGTTTCTAGTCATTTT
CATCTCGATATTACCTATATGTAGCAAGCCTGCAAGAATT
TTGAAAATTCCAAGCTGAGTCTCGTGGTTTATACCTACTA
ATGACAGGGCATCAGTGGTTATCTTGTATTCTCGAGCTTC
ATCTATACCAGCTATGTTCGGCTGTCCACCTTGGTTAGTA
TAATGGTAGTCCTTGGGAGATGACAAATGCAGTTCTTGTT
TTACCGGTTCTGGCAATCCTTCCAAAATTTGGTAAAAAAT
ATGGTAATTTCTTTCTGTCTCTGGCTGATAAACTAACCTG
GATTTTTCCAAGAGATAGGTTCTAATTTTGGACCCCCTGA
TGGTAGTATTCTCATCAAATAAAATTTGCAGATATTTGCC
GAAACGAGAGGAATTATCATTTCTGGTAGTTTTGGCGTTA
CCAAAGGCTTCCATGATCGGGTTAGTAGCTAAAATTTGGC
TCTCGATTTGAGACATTTCCACTTCCCCTTCACGATTGTT
GCTTTCTTGGACTGAGGCAAAGTATCTCATAATGTATTTA
GCAGAGACGGTCTTACCAGCACCGGATTCACCACTGACTA
CAACAGTCTGGTTAGCCTTTTCATGGACCATGAACCTGTA
CGCCTCCTCTGCTATGGCAAAAGGTGCGGCTCCAGCTCAT
CTTTACGCTTACTAGAATAATTCTGTATCATCTCGCGAGA
GTACAAATGGTCGACTTTATCAAAGGGATTAGCGGCAATA
AGGACAATACCAGAGTAAGTATATATCTGTCCATTCATGT
ATCTTTTTTTTATGGCATGCAGCACTGCCGGTTCGTTCAG
ATATGATAGGGTGGTTAAGTCATCAGTAGACTCTAAAATA
GGTGGGTTTCGTAGTACAGGTAGCGTGGGATGATCATCAT
CATTTTCGAAGCTATTTGTTTCAATGGATACAGTTTCTCC
ATCCTCCAATTTCAACTCTAAGTGGAACGTTCCTTCAAAG
AAGTCATTCTTGGTGACTTCGCCGCCTATCCAACCTTGTT
CTTTGTGAGGGTACCAACACTTAGTTCCTACTTCAAATGA
CATGCGGGAGAACTGGTTATAGGATTTTTTTGTTTTTTGT
GTTTTAGAATTAGATTGAATTATAAAAGAAGAACAAAAGG
GTATCGTATTGAAAATAAATTGTCTCGCCAAACTGGTAAC
AATGTTTTCAGCTAGAACAATAAGAAAAGAAGAGAAGGTA
AAAAAAGGTGATAACTCCGTAGGAATTGAGGAATTGAGTA
TGCAGAATCAGAATAAAGGCTGACTTTCAAAAAAGGTTGT
ATTACAATTGCAGGTTTTCGATAAAAGAGACCCTATTCTC
ATCTACTACTGCTAAACTTCGAGATATTTTCGAATTTTTC
AGTCTTTTTCTTTTTTTTTTTCGCATTAGTTCAGAACCCT
AAAGAATGGTAAACATTCTATGGATAACCCGGAGAGTGAG
TTTCTTAAAGACCTAGTTTTATTTTAAGGGTTTTAACTCA
ATCTTGATGTTTTCATTGTGTACCCTAAAGAAAGTTTAAG
AATAGCCCTAACTGTTACCTTTTGAAATAAAATAAGGGGA
AGGTCAAAAAGCTATTGTTCTATTGTTATGAAACATTGTC
TCAAAGAGTAAGAATAACACAAATTGATGGCAGTTTTTAC
GTAGTCCAGTAGTTGTCCAGGTACAATGCAAAATGCTCAA
ATAAAGAGCTCTTCTAAAGGCAGCGGAATAGATGGTACAG
ATCGCAATAGCAAAGATGGTGTAGAAAAGAGACCCTGGAA
GATGTAAAGCAAATGATTGACGCTGGAACACCAGATGTTG
GCCACAAATCTACTGTTGAAACTAAGCCAAACGTTGGATG
GCAAGCCTCTCACAGTAATTTGGCTGCATTACACGAAAAA
GAGCAGAAATATGAAATGGAGCACCATCATGCTCGTCATA
AACTGCATCGTCAAGTTATTCCGGATTACACGTCTGCCTC
GACCGCAATGTTCAGCGATTGTATGTTCAACGCAGCACCA
GATAAAGTACGAAGTCTCAGTACGATGAAGTCTTCTGGAC
TCTCGCCAAAACACCCATTTAACGTAGTCGCCACCTTTAA
AGGACCATTCCCGCAGCATAGTGTAGAATCAAAGCCTCTC
GATGGTGGATACTCTGCCAAAGACCATTTTCCCTCATTTA
AGATGTTGCAAGCCCAGCAGCACCCAGCCCATCGCCATTA
CAAAGACAACGACAAGTACGGTCTTAAATCACCTTCCCGG
TCCTTCGTGAAGGACAAGAAAAGGTTGGTTCACCGGTTTT
TGAAATCCATGGAGCCTTCTTCGTCTGGGCAATCTAAGGA
TTCGTCTGCACTGGCGCCGGCTTTCGATCCAATATTGCCC
AATGTTATATCTAAGCCTTCCAAGCGACCCACACATCATT
CGCATTCATCAGACGGGAGTTCTAGCACGCAGACAGATAT
ATCGTTACAGAGCTTGCTTTACCATGATCTTGAAAGCTCA
CCAAAGAAACATGTTTCGCCCTCAAGACCGCCCTCTGTAG
CTTCCGAATCCTCTCCTGCCGTTGCTAATCCCATTGGGCT
TTCGCCAAAAGACGCCTGCAATGCATCGTTTTCGCAGTCG
TCCTCATCTTCGTTGTCTTCTTCTTCATCGTCTTCATCAT
CGACGTCATTCTCACAGTCAGTGGCTGTTGATCCTCTTGA
ACCTCCTGGAAATATCACATATAGTAGTTCGAATCTTTCG
CTAAATTCAGATGAATTAGACTACTATCAGCGTCATATCG
GATTGCAGTTACAGCAGACAGAAGCTTTACTAAAGCACAG
TTTGAAAGATGAGGTTCTGAAAGATGAAAATGACCTTGTT
AAAAACATTGCAAATTTTGACAAGATCGTTAAAGAGCTAA
GGGACTTAAGATCCAGGACCATTGGATGGAAAGAGCTTGT
TGAAGAGGATTATTTAATGAATTTGAAACAGGATTTTGAC
AAGGAAAACCCCGAATCATTTGAGGCACGTTTGAGTGATA
CAATAAATACAAACGTGGCAAAATTACAAGATTTAGAGAA
AAGAATGGCTTCTTGCAAAGACAGGTTGGCCTCTAGGAAG
GAAGTAATGAGGAAAATGGAAAGTTTATTGTCTTTGGAGA
ATTCCTTAATGATATCCAAAAAAAATGTAACATTCGCATC
TAAATACCGCAACGAGGCCCTTGATATTGTCTTTTAATTA
TCATCATCGTCATATGCTATACCTTCAAGCATCTAGTATC
GCATAAATAAAAATAGTATTTGTATATCAAAAATGATCCT
GTGATTTTTTCATATGTAACGTATAAATGTAAAAATGTGC
TTCTTCTGGTATTTTTAATCAAGTGGAAAGATGAGTGGAA
AAAGGGCAATGAAATAGAAAAGGACAGGCCTGAAAGGGAA
GAATACAAGAAGATTGAGTATATTGGACTTCACAGTAACC
GTGAAAAATGGCACCAAGTATAGCAACGGTAAAGATAGCC
AGGGACATGGTTTTGCCATTACGTATATTTGTCAATAGAA
AGCAGATCCTTCAAACCAATGATAAGACTAGCAATAAGTC
GAATGCCACTATATTTGAAGCACCATTATTATCAAATAAC
TCCATAATCTGCTTAAAATCACCAAATACAAGAATATATT
TATCGCAACAAGATAAGAAGAATCTTTGTGACGAGATCAA
GGAGGACCTGTTATTGATTGTTTACGAACTAGCGTCCCCG
GAAATCATCAGTTCCGTACTCAGCAAAATAAGAGTTGGTC
ATTCTACTGATTTCCAAATCAACGTTCTGCCCAAACTTTT
GCAGGTGCCGATACGGATAATGCGGTAACTTCTCACATCC
AGTCTGTGACAAGGCTGGCTAAATTCAAATACAAGTTGCA
CTACAAACATAAGTGGGAGCTCGACATATTCATCAACAGC
ATTAAGAAGATCGCCAATTTAAGGCACTATTTGATGTTTC
AAACATTAACATTAAACGGTTTCTCATTAAATGCAGGACC
CAAAACGTTATTAGCTAGGAAAATAGAAAAACAGCCCCAG
GTACCTAATTTGTTAATAGAAAATGGGGACGCTGATGCCC
TGGATACACCGGTGGAAGAGGATATAAAACCTGTAATAGA
ATTTATGTACAAGCCTGTTATTAATTTAGGTGAAATTATT
GATGTACATGTGTTGCATAGGCCTAGAAGACATAAGGTAC
GTACCCAGTCGAAGCAACCCCAGGAGGAATGAAAAACCGA
TAACAAAGTGATGGCTTAATATTATAACTTCTATATAACG
GATATATTTTATGGTAAATGTACATATTTCAGTAATGGTA
ATAATGACTTTTCTTTTATCTTATTTTTATTTTTGTATTT
TTGTCTTCTGCTCTTTGTTTCTGTGCCTCATATATCAAAT
GAAATATCATCTCTCGAAGAACTGAATCTATTTGAATTTT
GATTACCATCAGCAAATGGATTTTCAATGAACGGTTCTGC
ACTTTCAAAGTCGTTACTTCCCAGTCCATTATTGTCATTA
AAGGGGTTCGCCGAAGCATCTTGTAATTCACCGTACTTAC
CTCTCTTTTGAGTAGTATCATACATTCTGACAATTTTTTC
TTGCCCACCCTCTTCAGCCTGTGAAAAGGCAAATCCTCTT
TGTTTTTTCATTCTTTGCACTTGCCTCACCTTCCTGATGG
CATTTTGAAATTGCTGAACGTGCGGCCTAGAGTCGCTGAT
ATTGTATTTCTGCATTTCTTGAATAACATGATACGTTTCT
GGTTCATACATTCTTTTATAGTACTTCCATAGAAAATCTC
TTACCAGTGCAAAAATTGGTAAAACGATCAAAGTTAACCA
AAATACACCGGATCCATACGTGTGTTTAACCACACCATAA
TACTCTCTTGAGATGTTAGCATGAGGAAATATAGAAGCAT
AAATTGGGAAGAATATTAACCAAAATAAGAGGGAACCAGG
AATGGCAATTAAGGTGAATTTCGTCCATTGATTAGTTACC
AAAGCAGCCTTTCCCAAAACAATAATGACACTTGTAGTGT
AGACAGTTACACCCCAAGACCAATGATCAGCTAGTTCGCC
GTGCATATTTAAGGCAAACCCATATCTGTAAATCAATATG
GTGCCAATAAATACTATTGCAGAATGGAAAAAGCCATTAA
TAATCCATCCCCAGAAGATGTAAACAGAGAAAAATTGACC
CTTCTGTCCTAATTTGTACAATTGTGGGTACCGCTCAAGT
AATCTACTACTAACAAATTGATCAAATACACCAATGACAA
AAGGGGGCCAAACAGTGAAGAATAAGTTGTAGAAACTCAT
TGTCCATGATTCCATAATGGATTGACCTGAAAAGGCATTG
GCAAAAACGTACCAAAACTGCGTCATGTATAATGCTGTAT
TCTTGTAAAAAGAGTACAAAATTGCGACAGAAATTCTTTG
ATAAGACCAGGAGCCATGGACAAGTAATAGTTTTTTAAAA
ATTTAAATTGGCCAACAGCTATATCAGCTGAACGAGCCGC
TTGCATACCTTCCATACCACTAATACCGACACCAACATGA
GCTGCCTGTATCATACTAACATCGTTGGCACCATCGCCAA
TGGCTAGCAGTAGTGAAGACGACTTTCTTTTACCATTTTA
ACAACCAAGGCTTTCTGTAGTGGAGATACACGGCAACATA
TAACCGCTTTACAAAGCTTCGCCACAGTTAGCAAATAATC
TTCTAATTCTGGTTCCAAGGCAAAGCCTAATGACTTCCCA
TCAATGACGAGCGCTAAGGTATTCATATCATGTGTTGACA
ATTGATGCTCGTTTAGAGCGTTAATCTTCTCTAACAAATT
TCTCTCAGTATCATCTCTGGTTTCCTCGTTGATGATCAAC
AAATTCATGTCTTCACTCAATAAACGGCAACTCATACCAA
TGTTAATAGCAGTTTCCTGTCTGTCACCAGTTAAAACCCA
AATTTTAATACCCGCTTCTTGTAATGTGTGGATAGTTTCT
GGAACACCGTCCTGTAACTTATCTTCAATAGCAGTTGCAC
CAATTAATATTAGATTTTTCTCGATTAGATTTGCGGCTTC
GTCTAGCTTCTCGGCTCTGTTATCTAATGTTGTGGCAGCC
TCATTATAAATGCTATTCCATTCTTCATATTCTCCTTCAG
AGATATCTCTCATCGCCAAACACAACGTCCGCAAACCCTC
AGATGCATAATCTTCTAAATGTCTCATTGTAGCTTCTACA
TATTGATTAGCTTCATCATCCAATCTTTCCAGAATGACAG
TATCAGCACCTTTACAGAATAACTTTATCGAACCATCCGG
AAATCTAAATATAGCGCTCATTCTCTTCCTGGTGGAATTA
AATTCACAAATGTTAAGTAGTTGATACTCTTTTTCCTCGC
CAGTTTCCTCCAATAAAACAGTTACAGAGTTTGGTTTACG
GATGATAAACTTATACCCTAAATCTGCACCACCTTGAACG
AGGGCACCTTCATCTGGAGAGGCTGCTTGATATTTAATAG
ATCCATCGCTTTGAAATTCTGGAATGACAGTATGACAGGT
AGCCAGTAATGTTAAGAAGTCATTGATAATAGGTGAATCC
TCATCAGAGGGATCATTTAACTTTTTCTTCAAATCGTCAA
ATTTTCTATAACCAACTTCAATCCCATCTTCAACAGTGGC
CGTTTTATCTTCAGGTATTTTATCAATATAGCAATGGCCT
GCAATAGAGCAGGATTTAAATTCCATAATATTTCTTGTTA
AAGTTCCTGTCTTGTCACTGAATATATATTCTATTTGACC
AAGTTCTTCAACCAAAGAGGATGTACGAACCACAGTTGGG
GTATCAGTTTTTCGTAGTACAAATCTAGATCTGAACCTAT
CATAAAAGCCTGATAATATTTGATTAATTCAACGGTGACA
AATAGAGAAATAGGAACTAGATTCGAAAATAGAATCCAAA
ATGTTAAAAAAGTCTTTGAAGAATAAGCCAGCCTTGTTGG
TACCCTCCAGGTAAAGGTACGATAAATGTTTGGCATCTGC
AGTAGACATAATAACATTACCAATTGAAGAAATTAAAATT
AGCACGATTAAAACTGTGAACAATGCAATAATCTGTCTGT
TGATAATTTTCTCAACCGCGGTTCTTTTAATTGGGGTTGC
AGTAGCATTACGCAATAACTTAGTTTCATGACCAGTGAAG
ATAACTAAACCAAATATCCATGCAGTATTTCTTAAAGTTG
CACCTCTTAAAATCATTTGGTCAGGAGATAACGGTATTTG
ACGATCATTTAAAGTCATTGTACCTTCATAAGTATACAAG
CTAGAGTTCGGCTGTTCGGAAACAACTTTTCCGTTCATGT
TCTTCAAAGTTTTAACGTCTATAAATTTGGCAGTTTCTAC
TCTCGACTGTTTGATTTTCAAATTTGTTTCACCATCCAAG
TTGGCAGTTTCAATGTAGCAAAGACCCTCCGGTTCCGAAG
ATGACAAAATTATGGTATCAGCAGGAATAGGTTCCTCTGA
TTTTACTCTAATTATGTCACCTACACGAATATCAATCCAT
CGTTTCTCAACAAAGTCATCATGTGCTTCTGAAAATATTT
CTGCTGTCGAATTATTTAATTCTTTATCAGAATTAGCTCT
CTTGATATCTTCGATACATTCCTTCATGGCAGAAACAATC
AAAACCACTAATAAAGTACCAATTGTGGTGTATCTATTAG
TTGGCGAGACGTGAGGCACCTGTTGAATGGCAGATGTACA
TAAAAAAAACAGATTAGCGTATTTGGAAAATTCTTGGAAC
AAAAATTTAGGCAGAAAGGTCGCAAAATTATACTTGGTGG
TAGATATATGGTTGTCACTATAACCGAAGGAGGAATTAGC
GAGAGAATCGTTGATGTGGATGACTCTTGGTTCACCATTG
CCCTCTGCGTCGCCAACGTTCTTTCTTAAAATGTACCGGT
TGAAAAGAATTTTAATGTTGAACTTATTCCTCGAGTCTAG
ATAATTATCGTCTAATTCGTTATTAGTCACCGCATTGTAA
TGATTCATTTCGAAACTTTCGGGCCCTTTCTTCCGTTTGA
ACGTAAAGGCATTTTTGAGACCATTACCAAACCTAGCAAA
TAAACCGGGAGGCTTGACTGCTCGTAGGGATTGTGGTTGA
TATGCATCTGAGTCGAATCTATTGGCATTCCAAGACGTTT
GGTCGTCATGGTTATTGCTCATAAATAGATTTTCATGGAC
ATCATTTTCAATGTTATCATCATCAGCGTCTAAGTCGATA
GTCTCTTCGGGAAGTACATGACTTGGTGGTATATAATTCG
CGTTCGCATGTGAGTTGGTGACCTTTGAACGGGATCCAGA
ATGAGAAGTCGTGTCGTCTAAGAAGTCAATATCGAAAAGC
GTGTCGTCCTCCCCAGGTTTCCTCTTTGGGGGGTTTCTCT
GTCGTCATTCATGGTAAAATCAGGGAATGAAAGAACCTAC
CAGTAAATTATTGCTTGGCGCTAACCTCTATTTGGCGTTA
CTGGCTTCTTGTTGCACTATTCCCCTTAGAATTGCCAACA
ATTGTTGATTATATGTTTCTTCAACTTAGTGGCATTAAAC
AGATTTGGGTTTTCTGGCAAAAAAAGCCAATCACGTGATC
AGGAAGATTTCAGTGATTTACGCTTCAAATAACCTTTACC
TCAATAATCCCGTAATAGTAAGCTTCTAATAGTAAGCTTC
TAATTTGCAATGTTATTAGCCCAACAGCTACTAAAGGTAT
TATTTTTTTTTTTTGATAAGAAATTTAAGTGTTACAGAAT
GGGCCATCTTACAAAAATAATAGTCTTTATGTATTTTTAT
ATATGTAAAAGAATTGAAATATTTTATAACTGGTTGTTAT
TATGGTACAGTGCGCTGCCCAATCCACGTGGAAAAATCCT
GTTCATTCAATAATAGAAACTGAAATCATGTAATGTTGCG
TAGTATAGTGCGTGAGCTTATTGTGCCACTTCTTGCTCAG
CATTTTGAACTTCGTGTTCCTCCTCGTATTCGATTTCGAC
TTTAGGACGTTTAGTTTTGGCACTAGTTCCCTTCTTACGT
CTCTTGGCTGAATTCTTATTTTCTTCATCACTATCGCTGT
CGCTCTCGCTTTCACTGTCGCTTTCGCTTTCACTGGCGCT
GGAAGCTTCTCTGTCAGAGTCAGCTAACCACTTTTCTAAG
TCATCCACGTCAACGTATTCACCTTCGCCATCATCTGCAA
CGTATTCAACTTCCCCATCATCACTTTCCTCTTCTTCATC
CCAGTCTTCTTCCTCGTCCTGAGAATTCTCCTCTTCCATT
TGACCCATTATCTTCTTCCAGACCTTTTCGTCAACATTTA
ATGGTTTATCACCGTAAGCACCACTCTTTAATCTGTCCAT
CAATTCTTTTCGATGGCTTTTTCAATCTTGGCAGCTACCA
ATGCCTTTCTCTCCCTGTTTTGTTCTCTTCTTTTGACCTT
TGGTGCTACACCAACGTAGTGTCTCTCCTCCTCCCTTAAT
GCTAAACGTCTCTCTGTTATCATGACCTGCGTCAATTTTG
TAAATCTCTGTTTACACTTATGACGGAAAAACTTGCTCCA
ATGTAGTAGGTGTTCGTCGATCTGTTGTAAAGCCTTCGTG
TAATTTTTGGATAGTTTGATTCTTTCCCATAACTTGGCAG
GAGTGTGCGCTCTTTCAGGCGTCTTCATATACAAGTACAG
TTTCCCATTGTCACACTTCACTGTTGCATACTTGGAGTTG
GCAAGTGGGCATGATTGCCTTGTACACAACCCAGTGACGT
TATACTCATTTCTGCAAAAATTTTGACCATTAGGTGCCTT
AATTCTATGAGAGCAGAAACTTTGATTAATCACTTGCCAA
ACAATTTCGTCGGACATATCCTCGTTGTATTCTAACCGTT
GTAGTTATGTACTGAAGAGAACACTGTCAAAAGAAAGAAC
TAAGCAATGCAATATCTGCCTCTATACCAATCACTTTTTC
ATTTTTTTCAAAAGCTCATCGGAAAATTTTTCAAAAAAAA
AAAAAAAAAAAAAAAAAGGTTTATTACCCTACTGCATTTT
GATAATCTGAACATAATGAGCTAATGAAAGCAATTCTCAT
TTAAAAACAAGTATTCTCTCTTATTGAAGTATGCATTATC
TATCATTATAAATTCTTTTATTCTGTTCGAGTCCATGTTT
TTAAAAAAAAAAAAACATGTATGTATGCTCCATCTATATA
TGCTCCATCTGTATATTTTATATGCAAAGTTTTTTACAAG
AGGAATTTGGGAACTGGAGGAAAGTGGCACAATACCTCAT
GTGGATAGTTCATTAATCTCTTCTTGTGTTAATGTGCTAA
TATAAACACACTTACTCAGCAATTCGTGGTTAACTTTGAA
AGTGTAAAACTTGGACCATTGAACCCTTTGAATGAAATTC
TTGACTATTTGAACGTTCGTATCGAATTTATTGTAATTCA
CTACTTTATCTTCTAAGATCCAGTCTTTCTTCTCTGCGTT
TGCTGATAGGTCCGAAAGATATACGACGATGAAAGGGACG
CAACCCACCAGTGGATTCACAGAGTTAAGTAGATTTCTTA
TTGTAGAATAATTCCTGTCTAGCGAGGGAATCTTCTTTAG
CTCTTCCCAAGTCAGTAAGTCGCCTGGTTCAATCAGACGC
CATGCATCAGTGAATTTTTGAACAACTGAAGAACTTAAGG
CTAGAATGATTTCCATCAATGTGTTAAAGTTCTGAAATGT
CCTGCAGTGGTCTGCAACGTGTATAAACCTTTGAATGACA
TTTCTTTTCATTTTGCTGCTCTTGGTAAGAAGTATTTCTG
ATATAATCCAATCCACAGTTAAGTTAAATCTGGATATAGC
TAAATCAATGCCAGATAAGGTCTCGTTCCTTACTAGTAGT
TGCAACCAACTTATAACTTGTGGGCCTTCATGCTTCATCT
TTAAATCTAATAAATCTTTCCAGTCTATTTCTCCTAAAAT
TTCCTTCTCTATCAAGGTCATTTGTTGCGCTACAGACAGG
GAATCGTACATTAGTATAAATGGAACGTGACTTTCATTAT
TAGAAATCATTAATCTCGAATCGTGAATCCTGTATTGACC
GATTAATTCCTGGATTTGCGCCGCTTGCACAGCAACATCA
ACATTAGCTGACACGTCTATTTTTTCAGGAGAGGAGGAAG
TAAAGCCTTCCTTCTCGGATTGATCTGGAGTAAAGGGGAT
ATTCATTATAGTTTGTCTCCTTCTTTCTATTAATAACGAT
TTTCTTTTTTCTGCGGGGCTATTTTGGAATGACGGCAAGT
TGTTAAGGTTTAGCATTTCCACTTCATCTGCTAACTTGCT
CGTTTTAATTCCAATAGCGTCACTACTCTTGGTGTTCTCT
GGTTTTTCGGGAATTTTCTCGTATGTACCTTCCAGTTTCA
TTAATGCCACGGTTATTGGATCGTCATTAATTGAATCATC
GAGCATATTAGCAATTTCATTTAAATTTTTCTTATTCAAG
GAGCCTGTAAAAGCCGACTCAGAGTTTGCTCTCCGTGTGT
TCCGGGCACTAGATGTGTCATTAATGTCGATATCGTCCAT
TGTCAATACACTTCCTGATATGTTACTATTAGTTTCACTC
TCGTTCTTCAGAAATTTACTTTTCAGCTCTTCAACGTTTT
TCATTGGAGAAGCAACGTCAATGCTACCGTCATCTGGTGA
AAAAAAATACTTGTTGTTTTTCGCATGGGTACTTGGACTT
TCTAGGTCATTATTGGAATCGCTTAAATCAATTGTTTTTA
ACTCATGCAATGAAGAAGTATTTGAGATTATATCTTGATT
ACCCCTTTGATATTCTTCTCTCAAATTTATTATCCTTTGG
TGTGGCACTGGTAAATCTCTGGACGTTTCGAAAGTTTCAA
CTGTGCTACCAGTGGTAATCGAATTCAAATCACTTACAAC
AGATTCTATTGTGGGTGCTATGGATAATCTGATTCTATTG
GTTTCACTCACGCTGGTCCCGTTGGGAAATTCTCTCTGTG
GATTTTGAGTTTGTTTTAGAGGACTATTCTGAGCAGATTC
AAAAGCTTGCTCGTTGAGATACTGATAACGGTGGACGATG
TATCAGAGTACAACGCGCTTTTTTTATTATATTCCAGGTT
GAGAGGTTCTATTTCACTTATTTCCTCTATAACTGAGTTT
GACTTGTTTTGCTCAGGATCTACTATGGATAACTCTTTGG
TTGGTGTTATGGCAATGCTTTGAACTCTTGAAATGCTGAT
CCTTCCACTAGCCGGTCTTACAACTGCTTGTTTGATCTTG
TGATTGCAAGATGAATGTTTTTTTCTTGTAGTTATATCAT
AATTATTGGCTTCTGATGATGCATCGAGTGAGTTGTCCAG
CTTTTTGTGCTCTCATATTCTGATTCCTGATTTTCTTTGT
TATCATAATTCTTTTCAAGGCCATCTATAGTACTCTTTTT
CTCATCTAAAGACTTGGTATCTTCAAATGTAAACTCTCTT
AGATTTAAAAATCCAGTTTTTGTTTTTAGAGTTGGACTAT
CTGTATTATTCACGATGTTTCTGACTTTTCTTGACTTTTT
CGTTACAGTATCTCTGGGTGGAGAGCTGGATGACAACTCG
GAATCGTATGAGTATGTTATTGATTCTGTGTCTTCCCTAC
TATCGTTTAAGGGAGACGATTCTTTAAGATCAGGTAGAAC
ATTTTTCAGAGGCGAAGAAGTCATGCTTTTTGGGATTGGG
AATGATTTTTCCTCCTTGGTGTCATATTTGTAATCGCTTC
TGAGTTGGTTTTATCAGTTTCATGGAATAACAATCTTTGA
GGTCCATTCTCGTCTGTACGTGAAGAACTATTATCTTTAT
CAAAGAGCCTCATACTTTCTGCTGAGTAGCTACCGTGCAT
TTTATTGTAATATGCTGTCGTGAGACTTTTTACTTTCCTT
CGTTGCAGTGCATCATACGAGGGTGATGGCTGCATATTCG
ATTCATTGTTCTGCAGTTGCTTGTTTAAAGTATTAGTTAA
AGAGATGACTGACTGAGCAATTGAACTTACGGTTTGATAC
AGATCCAAATTGTCCATAGCGCTAAAATTATCATTACTCG
GTTTAAAGCTATTTTGTTGTAAAATCTTTATATCATGTAT
GTGTTCCCGACGTTCACAATCAACATTAACTGTAGGACCT
CGGTTGTTATTCGAATGTGTTTGAACTTTTTCTATCAGCT
GGTTTTGTAAATGCAGTAGGGACTCCACTTCATCTATGGT
TCTTGCACTTAGGATGTCAAATTTAGAAGAATCAGAGTTA
AGAAACTCTTCCTCTTCTTCCTTGGAAGATTTTCTATTGA
GAGATGATATTGATACAACGTATTTGACAAACGCATCCAT
TTCAGGTTTCTGGTTTGCTGGTTTAATAGCACTCATAAAT
TTTTTATCATTACTGCTATCATGGCGATTATGGTTTTTCA
TCCACTTAGCTAAAAGACCAATAGCGCTGCGATGTAACAC
AGACATTGAAGATGTATTAGATCTACTATTACTGTTGCTA
TTGTTATCTAGAGATGATGTCGTCGATGTACCTTGAAGCG
TTCCGCTTTGTTCATTTAAATCTTCAGGAATATATAAGGA
ATTCAGAATAAATTCAACTTTTTTAGCCGGTGTTGGAGGC
ATTATTTTATCGACTGCATATGATGACGGGTAGTCTACGC
CTTTCATTAGTGTGGATACTAGAGTGACTTTTGACAAGTG
GCTGATCTTTTGTTTACTATCTGACATGTCCTCGCTTTCA
TTATCAACTGAAGGTTCTTTCGCTATTCGGTGCTTCGAGT
AAACATTTGATGTATTATCGGGAAATAAAAGCATAGAAGG
GCTTCTCTGGTTTTTGGAAGAATTTGAAGACTGTAGCTTC
TCCGGCAGTCTAAATACATCAGAAGTTTTATATAATGATA
AAACGCTTTGGTTACGAAAATCAGGACTGGCAAAACTTTG
CCTGGCGTAAATGCTCAGTCGGCTTCCTCTTTTGTGTAGG
CTTTCTAGTTGCGTGAAATCCTTTAACGAATAATGCAGCC
ATGCATCAAAGTCTAATTTATCAGGTTCATTTAGTTCAAT
ATTCTCCCAAACCAACTTAGAACAATGCACCCAGTTTTTT
TTCAGATTGATTATACAGCTGGAAATTATTTTTGGGTACT
GTTCAATGTGTTTGTCGTTTAGAAACTCGATCAACCGAAG
TCTTAATGTTATGTTCGGTAAAAAATCTTGCACAAAATAA
TTCAGTATGGAATGCCTCAACAACACAAACGTCCTCACGA
GGGCAACTTCACCAATTCGCCTTCTCTTAGCTTTTGCAGC
ATTTGTTGTGATCTCCCTAATACACCATCGAAATCTATAG
ATGAGTAAGTCGTGTAAGTCTTGAGGCGTTATAAAATTCC
TATAAATAAGGAAAAAATCTGCAGATGCGTTGTAGTCTAC
ACCTTCCAAAGGGGAAGAAAGGTGTACAATTAACGCGGGC
AGGTCTGCACTATTCACTGGTTTGGATACACAATCGCTTT
CATAGCTAATAACATTTGAGGATGGAGTCGGGTAGTAATC
TTTCTGGCTAAATATTTCCATGGTTCAGGGTAGCGAATCT
TTGAATGGCTAGAGGCTATGTAAAGCAAACAAAAAGGTTC
GCGTAAATCAACGAGCGAATAACACGAGTACGGTTGGGGT
GGGCTAAAGGGTTCAAGAAATTATCAGTTTCTGTTTACAG
TTTTTTTCATTGTTGATAAAAGATCAAGAATTTCATTATT
CGCGAAAATCAAAATGCAGAAAGGAAAAAATAGAAGGGTA
ATAAAACAGCATCGGATCGCAAAGATGAGTAAGGAGAACA
GCCTGGTTAACAATTAAAGAGTGTTTATCGAAATTCATTA
TATAGTGGTTTATATAGACCACTTCTTCTGCTGGTTGATA
TAGAAATTTTATTTAATTCTTGTTTTTACTTATGTACTTA
CTACGATGATCTTAATTCATGCTTCTTGCTTGTCGGCAAT
GTCCCAAGTGGAAAACCAGTTTAAGTAGCGGAAGTTACTA
CTTGGTCCCTCCATACCAAATGATATTGGGGAGAAGTACC
AGAAGCAACCAATTACAAGTGCCATGAATCCGGCGTATAG
GACGAACCGCATGATACGGCCGCACTTAGATCTGGACCAT
TTTTGCAAACCGGCGTCGAAACAGTACGCCAAAATGATCA
GTGCAAAATACAAGGCAGGCAAGTAATGATGAACGTAGGT
GACTCTAGACATGATAACGAATGGCATGTAGTGTAGGCCC
CAAGCTAGTAGTGGGTAGAACCCGCCCATTAAGAAAACGT
TCCAGTTAGATGGATTTCTTAGGTCCACATATTGTCTTTG
CCATCTGATCAGTAAGATAACGACCGTGGCCATGAATGCG
AGGACGGCAACACTAGAAGCCCACGTGGAAGCTGGGGTAC
CCAATAGGAAGTATTTTGGATTATCATCACCCCAGCCACA
TAGTCTCAAACCCACATTCAAAGTTGGCCATTGCCATGCT
GAGGAAGCTAAGTAATCAAATTTGTCTGGATCTGGCACCA
AAGCGTTATTAGTGGCCATCATGGCTAGATTTAAATGAAT
GAAGTCTTTTAAGAAGTTGGTCTTTGGGTATTGAAAATCT
TCGGGTCTTGGTGGCAACCTTTCATTTTCGTGGGTCTCGA
TGTTCCACCAGGTCCTCTTGTCCCTCTTGAATGGGTTTTT
TCATGCAGACAACCTCTTGTTGTCTGAAACCCCATTCGGG
CAAACTGTTACCGGTTTGAGCCAAGTAACAGCCCATCTCC
AAGTTCTTGATACGGAAAGAGGTGGTCAATGTGTGCAACT
TCTCAGGGTCTTCATCTCCTCTTTGGTCCATGATCTCAAT
AACCCAATTGTCTTTGTTGTCACCAACAACATTGTCACCG
TAACCAGAAACCTCCCATTGTGTCTTTGACACTGGTGCAG
CAACTGGGTGGGTGTGCAAGTTTCTGCCCGTGCTTTTGTG
TACCAATCTATAGGAGGTACCTGGCTTCAAATACTCGATG
TCAGTTTCGTTTTCTGACCATGATGGTAAGCCTCTTTCTC
TGTTGAAAAACCATTCGTTGTTAGCATCTTTGTAACCATA
ACAGGTTACTTGTTGTTGGTTGGACCCATCTGGATAAGTT
TGTATATGTGAGTGCAATAGAGATCCTCCAAGAGCTTGGT
TTTGATGGAAACAACGGAGGAACCTAGAGCAATGTCACGG
GGGCCTTGTCCGACGTCAGAACCCACTAATCTTGCTTGGA
AAAGAGATGGCATGTTAGCATCACCTGTACCAGAATGCGA
TAATAGGTCAAAATGTATTTTGAAGCACAATAGGAAAATG
CAGAAGGGGACGATAATAAGACCAAATATTCTTGCCAACC
AGTGGTTAATATAGGTTTTCCATGACATGGATTTATCTGC
CAAAAGGTCCATAAGTCAATCACAGTATAGATACCGACCA
TAGTGATGATAAATAGACCCACCATTTTGACGGAAATAGT
GCAACCCAAAGAAATACCAGTGATCAACAGCCATTTCCAC
CACTTTCTAGAGAACGGCTTGGACCTCTGGTTGTGGAACA
TAACAAAACTAAAGAACGATGCGACAGTGAAGAAAAGTAG
CATGGAGTCCAAAAGAATGAACCTGCCCAAAGTACTATAC
GAGTTTTCAAACAAAACCAACACGGTCATCAGCCAAACTG
TTGGTAAAGAAAATCCAATAGCTTTGGCAGTGAAGTAGGC
CAATGGCACACAGAGCGCGGAAAATGACGCGTTGAACAGT
CTCATTTTAACATAATCCAAATAGTCTGGGTAAATTTCCC
CAGAAGGGAAGTCCCAAGAACCGTTGTAGCCTGCCAAATA
ACCAGACAACCCGACCAGCATTTTTCCTAGGGGAGGATGG
ACATCGTGGTAAAATTCGTGTCTCAAGTAATAAGAACCAA
ATTTACCAAAGTGCGCCTCATCCCAAACAACATGGTTGTT
GATGCCGATTTTGTACATCCTGGTAAACAACGCCAATGCA
GTAAAGATCACCGGCATTACAACGGATTCCAGGCGTAACA
GTGAGCTTTGTGCAGCGGGCTTTTCCTTCGAGAAATCTTC
CGCGTCTCTCTCATCAGCGCTCGAAAGTTCCTCACTGACG
CTGATGGAAGACGATTCTCTTTGTCTCAGTGTATTCTCTT
GCTTAATGTGGGCGGCATTGTTTTTGCTGTACCCGGTAGA
CGAAGACGAGGACATGATTGCTGGACCACGGTTCGAAACA
GAATGACAGTAGCGATGTGGACTAAGCCGGTTCTCCTTGG
TAATGTTGTTAGTCTCGAGAAATGACCTTTTTTTACCCTC
AAAAGAATGCAACACTATTAATAAACAGTACACGAAACGG
ATCTTTCCGTAAGTTCTTTCGTTCTTTTTTCGTATTCTTT
TCTTATGTTTTTTTTTTTCAGGGCGACGTGTCCAATAATA
TGTATGTTTGTCGCTATGTACGAGATATTATTGCTAAGTG
ACAGTAAATCGTATCACGACTGTAAATGATGGCGTTTCGG
TATGTACAGTATCTATCTACCTGATAATAAAGTCAATTAT
GAAGACGAATACGTAGCTTATGATGCTGCCCAGAGCTAGT
CCTGTAGAAACGAAAATATTAGTGAATCCACCGGCCGCTT
CCTTCTCGTCGTCGTTGTCCAGTTGCTCTGGCACCTTCAT
GAAACTCATAGAGATGACGTGCCCGTTGGTTACGCCGAAA
AGGAACTGCAGTAGCATGTAACACAAGTCAACGATTACGG
AGCCATTGTGCTCTTCATCGCCGCTTGAAGAGGAGGTGAT
GGCTGTGAACATCAAGAACAGTGGTATTGCGGCCACCCGC
AACAATGAGTAGATGAAGGTTTTGCGTGGCGTAAATTTCT
GGTCACGGAACATGGGCCAGTCGGCAATGACTCTTCCGTA
AAGGTCGCCTAGGTTCCACAGCGTGAATATGAGAGGTATG
TACTGTGCGTTGCTTAAAGGAAGCCCTGTCACGTAGGTGG
CAGACGCAAATACAGGAAAAACAAGAGTTACGACAAACGT
GGTGAATATGGAAAGAACCAGGTACTTTAGTTTGGCAAAT
AAGACCTCGAAAGGCACTTTTAGTTGGAGTTCCTCACCTT
CGTCGTTGTCGTCGCGAGTGCCGTTGGTGCGGCGGTGGTC
TTCATCCTCCATTTGGTCAATGCGGCCAACAATACGGATT
TCCTCCTCATTGGAGCGCAGAGACCCTAACAACACATCAG
TGATATGTCCGTCTTCCACATTCCAATTCTCGTTCACTTT
CCGACTGATTTTGCTCACGCTGAACATGACCACACAAATG
GTGACCACGAGTGTTGTGGTAAAAAGTATAGAAGAATCCC
GCCCGTAGTAGACACAGAAGAGTTCTCGATGAAAGCTAGG
GCAAAAGCACTAGGGAGGGCAGGACACCAGCAACGGCTTG
CCCCACCATGACACCTTGACTGTACTCGGAACCGAAGACG
TTGGCTATGGCCATGATACCATTCTGTGTCATGGCTGTCC
CCATGGAACTGATCACTACAAGCATCATTATAAACATGAA
ATTGAACCATTTAGGTAAAAGGAAATGCAAAATTGTAAAG
AAGCACATGACAGTAAAGACAATAATCTCCCACACAAGCC
CGTTTATGACCCTTCTCGAGTATTTGTACTGTCTTTTGGC
CAAGTAGATGTTGAACAGCATTGACGATATGGTAGAAAAG
GACATCATAGAGCTTGTGAAGATCTTTGCCCAAATGGAGG
TGTCTTTGAAAATATCGTGCTTAAAATATTGCGAGGCACT
GAGGATACAGTTCCACGGCCATAAAAGACCTATTCCTATG
GCGAAAAATGTAATATATGAAAGATTTTTCAACTTTTTCT
TAACGGCAATGTATCCAGTGGTTCGGTTGACACAGATTGC
TCTCTTTCAGAATAATTATCGCCTTCTTCATCTGAGTGCT
CGTTGTTCTCTGATTCATGTTCTTCTCCAGAGCGTGATAT
CTCCTCTGAATGCGTATCGGCCAGTGCAGGCTCTGGCACC
GCAAGGATTGGCTTCTTGATGGTATCAGTGTCCGCACTAG
TACTCATTTTGCAATCTGGTATGCTTTCTTGCGTTTGATG
ATAAGCTGTCGCCGTAACGTAAATCATTCATCCTTTCCTA
TGATTTTTTTAAGTCAATTTTTTTTCTTTTCGGGAAATTA
ATTCTGTTTTTGGCATTAATAACAACAAGAAGAATTAAGG
ATTCGTTATAGAATACAAGATTCTTGGTTTGGTTAAATAA
TTTTGGCTCTCTTAAATATTATAAAAAGATACTTAAGTAA
GAAAGAAACAGGACGAAAAGATACGCAAAAGAGAGAGAGA
GAAAAAAAAGATGAGAAAAAAAAGTATAACGTGAAGGCTT
TATGGGAAGTGCGGTGAGATTGGGATCGTTTCAATTTTAT
AATGAGGTAGTGTACAGAGAGGAGGGAGGGAGTGGGATGA
AAGTGTGCGGTTTATACTTTCTTACTGCCTGTGTTTGTCT
TCATAAATTCAAATCTTGCTAACAATGGTATATGGTCACT
GGGGAATTTGTCGTTGGGGAACCCGATAAACTTACTCACG
TATTCAGGGTCCACTTCACCCAATAGCCCACGCACCCTTA
GAGCATGTGTAGAAAACCATATATAGTCGATAACATCTGT
GAATGACGGTGTGAAATTGGTGAATGGTAGTTCTCCGATA
CAATTATAACTTGATTTGAGAGCCAAGTTATGTGAGAAAT
TTTTCTCCGACATGTAACCGAAATCTCTACCATTTCCCTC
TTGATGTATTTGGACACGGCCTGTATTTATCAATTCGTAT
ACGGCGGAGTTGATGTATGAATTGAAGTCACCACAAATGA
GCACAGGAAATTTCTTAATGTCCTGTCTAAAATTGTGCGA
TGTCTCCTCCTTTAGCAGCGTTTCCAGATGATCTAACAGG
ACACCTACTTGGAATGTCTTGACATCATTAAATTTTGGAT
CCCAGTGCAAATGCGTGGTGACCGCCCATATGGTGTCGCC
ACTAGGAATGTGTTGTAGCTTTAAGAACAGTGCAACGTTG
TCTTTGTTCATTGCACGGTTTAAATAATCTTCAGTTCTTT
GGAACTTCTTGTGTTTCATCCAAGCACCGCTGAAATCCAT
GGCGTCTTTGGTGATCAACTTGAATTGGTCCCTTTTGAAA
AAATGCAACACCCGTCCACTTTCTTGGAGTCCTTGGAATG
CATGGTCTTGGCTCTTGCCTTTGCATGGAAGATGCCTGTA
TAACCGTGCTTGTCCAATAGGGGCACCCAATACTCTTCAA
AAGTCTTAGACTCCACTTCTTGTAAACACAACAGATCACT
GTCGTACGAGAGAATCTGCTCCTTTAATTTATTGCGCCTG
TAATCCCAACTTAACGCCCACGACGGTGTGTAACGGTACA
TTTTTGGGGTGGCATAGTGTTGACATAAGGTGTTGTAGGA
TAAGACGGTGAACGTCCTCTTGGCTAAATCGGTGGCCAGA
TGCTCAGTGGATTGCTGCAAAGAATCGTACTCCCTCTGTG
GTTCCCCATCGGTATTGATTTCGATGAACCTACGTTCATG
CGGTAAGGGAATCTCTGGTCTGTTGTCCCTTAGGTAGAAA
ATCAATCCCGTGACAGATTTTTCTGTAAGGATCTTTAAAA
ACTGTTTTTCTAAGGGGTTTCCTTCTACACCAAGAAACTG
AAGGTTACACAGGTTCCCAAACTCCCATGGTAATGTGGTG
ACCATGTTATCAAAAAAAGTAGAAGTATTTCAATTGGAAA
CATGAGCCTAGTTCCGCTGGTAGAGATGTTAACCTATTAT
GCGACAGGTCCAAAACGCGTAGGTTGCTTAGGTTCTTGAT
CTCCGCTGGCAGTTCCGTGAGGCTATTGCCATTCAAATAT
AGTCTCGTTAGAAAATCGTACTTGAAGATGTTGGCGCTGA
TATTGAAGATTTGCAAGTTGGACAAATCTAGCGCGTGCCA
TAATTGGTCGTCGTATTTCGAGTCCTTGGGCATGACCATT
CTGTTTTCAATGTCGTCATCTTCGTCGATGCTGTACTGAG
ACAGTTTCTTGTGTTGTAAGAGCGCCTGGTTGGCTTCGTC
CTTGCCATTAGCAAACAGCTCTATCTTGGGAGTCAATGGT
GTAGAAACTGCACTGTTAGTTGCCGTGCCTGAGGGAGTGC
TATCTCCCGTAGGTTGTTGTTTCTTTGCTGTCTTGCTGTC
GGTGAGAGTGTCGGCCATTTCCATCAAGGCTTGCTTTGTG
CAGTCTACCAGTGATTTGGAGGCTTCTGCAATGTGAGATT
GCTGGAAATCGGTGGGCTGCAAAGCTGGTGGTGCAGCCTG
AGGTCCGGGGCCAAATGGGCCCGGGACCTGCTGCTGTGCC
TGTTGCTGCGCTTGTTGCTGAGCTTGCTGAGCCTGTTGTG
TAGCCAAATACTTCTTCATAGCGTTTTGTCTAGCATAAAT
GTTGGGTTGCCCCAGAGATTGTGCGGACACTGCAGCCAGA
TGCAATTGAAGCTTCCAGATCGGATTGTTTAGTAAAGAAG
GGTCATCCAAGTGCGGGTGTAATAAAGGGTTACTGGCGTT
CACATTGATGTTCACAGGCGTACCAACGGTAGGAACCATC
CCTATAGAATTTACTGCGGCTGTGGAGGCATTCATCATCA
CCCCGCTTCCACCGCCGTTGTTGTTGTTGTTGTTGTTGTT
GTTATTGTTGTTATTGTTGTTATCCATGTTCATATTGAGC
ATGTTCGCGTTCCCATTAGCCAATTGGTCGAGCAACTGGC
GCGAGTTGTTGTTGCTGGAAGTGTGTACATCGCTGTTGTT
CATGAGTCCCGGTGGAGGTATCCCGGTGAGCTGGTTCATG
TGTAGCTGCTGCTGTAGAGCGTTTGGTGTACCCTTTCCTA
GTAGCCCGGCATGCTGCTGTTGCTGCTGTTGCTGTTGCTG
CTGCGGGCCCACATTAGGGTAGCCTAGTAAAGAAGGGTCG
TTCATTAGCGGTAGTTTGCAGGGATAACGTCAGTCGGAGT
TCCCTTGCTGGTGTCCCTTATGCTGTGCCCTTGTGCTTGA
GAACCTTCTCTAAGGTGGAAACTTTTTCAAATTTTTTCGT
TGTTGGCCCGTTTTTCGCAAGTACGGGCGATAACAAAAGG
CCTAAACGGCTACTTTACCTTTGAGATCTACCACGATGAG
AATTAATGCTGAATGGACATCTATGTATATGATAGTGGGT
ATATAGTTACTTATCAGTGCTAGAGCACGATCCACGTGGT
GGCACATCCGCCAAACACGCGAGGTTTTCCAGAGTATTGG
CCCACGAGCTGCAGTCCAGGCTGGGAGCCCTTTGCGGGCC
GCAGTTGCCATGCTCTCCCCAGCCCCAGCAGTATACATTG
TAACAGTGAGACTTGCCTTCTTGATTAGCAGTAGTTAGAA
TACCGTGCTCACTCCCGGTTGCAACACCGACAATAGGGAA
GTCTAGGCGCTCTTGCGGGAAGAGTTGGGAATGTGTGCCC
CTACCAAACGACTCTACCGTATTGAGGCGCGCATTCCACA
GGTGGATCGAGGTCCACATGCACAGTACCACTAGATTGTG
TCTTTTTTGCTGTTGTTTGAGCTCGAACCCAGTGGGCAGG
CGACCGGATGCGTGCACTATGCGGCCGCCCTCGTCCACTA
TGACCATGAAGTCCTTGCCCATGGCCACGTAGTCTACGGC
CACAGACCCGGTATCGTACACCAATACGGGCTCTTTCAGT
GATCGGGATTTGGGCTCTTGCAATTGACACTTTGTGTTGC
TGCCCCAGCCGTATACTCGGGTGCCTTGCACCACCACAAA
GTTCTGGAAACATCCGTATACTGCGATGCGCTCATCGTTG
GAATTCAATGGCACATGTTGCTGAGTGAACTCGTAGCAAC
CGCCTCCTCTCTGCCATACACGGCCATCAGCATCCACAAT
AACTGTCGTGTCCCAGCCGCACGCCACATCCACCACGGGT
GCCGGTACTTCCACGGGCCTCCAGTCATGCACCTGCCGCA
GTGCTTGCGCACTATCCAGTTCTCCCCGTCTGTTATCTCC
ACATCCTACCAGATTCCCGTCATTTGTCAGCATCACGCTG
TGGTTCCCACCGCACGCTATCTTCCTGACTATTGCTCCAT
CATCTCCTGGCACAGACCTCTGTGGGGTATCCATATCCTC
ATCGTGCCCCAGTCCCAGTTGCCTTTGCCCATTAGACCCA
AACGCATACACACAACTCATCGATACAAGCCTGTTATAGC
CTTTAATGATCACATTCCATCACTTGCGCTTTGGATCTGC
CTGCATTATCAAGGCTCAAACGGCTGCGTTACCCCCGTCG
CCGCGAAATTTTTCATAATTTTTCACTTTGTAGGATTAAA
AGAGATCATGAGCCCATCTCGCAATGCAACACGTAACTTA
AATCAGTACTGGCGTGTGCTATAGTGCTCTATATTCGAGT
TTGTTGCTACTGGTGGACACCCGACTATCTACAGTAAGGA
ACGTAAACAAGAAAAAGAGAGAAAATACGCTATAGTTGAA
AACATGAGTGGTTCGCATTCAAATGATGAGGATGACGTAG
TGCAAGTGCCCGAGACGTCCTCTCCCACCAAGGTAGCATC
GTCGTCTCCCTTAAAGCCTACTTCGCCAACAGTTCCGGAT
GCAAGTGTGGCGTCTTTGAGAAGCAGGTTTACTTTCAAGC
CTTCAGATCCCAGCGAAGGAGCTCATACTTCGAAGCCGCT
CCCATCTGGGAGTCCTGAGGTAGCACTGGTTAACCTTGCG
AGAGAGTTCCCGATTTCTCTCAAACTCTGGTGCAGGCTGT
TTTCAAATCTAACTCTTTTAACTTACAGTCTGCCAGGGAA
CGTCTTACAAGATTGAGGCAGCAAAGACAAAATTGGACAT
GGAACAAGAACGCATCTCCCAAGAAGTCAGAAACCCCGCC
ACCTGTCAAGAAGTCATTACCACTGGCAAACACAGGCCGT
TTATCATCTATCCATGGCAATATCAACAACAAATCCTCCA
AGATTACCGTGGCCAAACAGAAAACGTCCATTTTTGACCG
TTACTCAAACGTCATCAACCAGAAACAATACACTTTTGAG
CTGCCAACTAACTTGAATATAGACTCGGAGGCACTGAGCA
AGTTGCCCGTGAACTACAACAAAAGAGAAGGCTGGTAAGG
GCAGATCAGCATCCAATTGGCAAGTCTTATGAGTCATCCG
CTACACAATTAGGTTCTGCAAGAGAGAAACTACTGGCGAA
CCGCAAATACGGTCGTCATGCAAACGACAACGATGAAGAG
GAGGAAGAGAGTATGATGACGGACGATGACGATGCAAGTG
GCGACGACTACACAGAATCCACGCCGCAGATAAATCTGGA
TGAACAAGTTTTACAGTTTATTAATGACTCTGATATTGTC
GATCTCTCGGACCTCTCAGATACCACGATGCATAAGGCTC
AACTCATAGCCTCACATAGGCCATATTCTTCTTTAAATGC
CTTTGTAAACACAAATTTCAATGATAAGGACACTGAGGAG
AACGCATCGAACAAGAGAAAAAGACGTGCGGCTGCATCCG
CCAATGAGAGTGAGAGGCTGCTCGATAAAATCACCCAAAG
TATAAGAGGTTACAATGCAATTGAGTCTGTGATCAAGAAA
TGTTCTTCCTACGGTGATTTGGTCACTTCGCAAATGAAGA
AATGGGGTGTGCAAGTGGAAGGCGATAACTCTGAGTTGGA
CCTGATGAACCTTGGGGAAGACGATGACGACGACAATGAT
GATGGCAATAACGATAATAATAATAGCAACAATAACAATA
CCGCTGGCGCAGACGCCACTAGCAAGGAAAAAAGAAGATA
CAAAGGCCGTAGTGGAAGGTTTTGATGAAACTAGCGCAGA
ACCTACTCCAGCACCAGCACCAGCACCAGTGGAAAGAGAA
ACAAAACGAATTAGAAACACAACTAAGCCAAAAGTGGTCG
AAGATGAAGATGACGATGTAGATTTGGAGGCAATCGATGA
CGAATTGCCGCAGTCTGAGCATGAAGATGATGACTATGAA
GAGGAGGACGAAGACTATAACGATGAGGAAGAAGATGTGG
AATATGATGATGGTGACGATGATGACGATGATGACGATGA
ATTTGTCGCTACCAGAAAAAACACACACGTGATCTCCACC
ACGAGCAGAAATGGCCGTAAACCTATTGTCAAGTTCTTCA
AGGGCAAACCCAGACTGTTAAGCCCGGAAATTTCACTAAA
AGACTACCAACAAACGGGTATAAACTGGTTGAATCTGCTA
TACCAAAACAAGATGTCATGTATCCTTGCAGACGACATGG
GTCTAGGTAAAACATGTCAAGTCATTTCATTTTTCGCATA
TTTGAAACAAATAAACGAACCGGGTCCTCACTTGGTTGTT
GTGCCATCATCGACGCTAGAAAATTGGTTAAGGGAGTTCC
AGAAATTCGCACCTGCTTTGAAGATTGAACCCTACTATGG
CTCTTTACAAGAAAGGGAAGAATTGCGTGATATCCTGGAA
AGGAACGCTGGGAAATATGATGTTATCGTGACCACGTATA
ACTTGGCTGCAGGTAATAAATACGACGTTTCGTTTTTGAA
AAATAGAAACTTCAATGTTGTGGTTTATGATGAAGGTCAT
ATGTTGAAAAATTCCACTTCAGAGAGATTTGCCAAACTGA
TGAAAATTCGTGCCAATTTCCGCCTTTTATTAACTGGTAC
GCCATTACAAAATAACTTGAAGGAACTAATGTCGCTGTTG
GAATTTATCATGCCAAATCTTTTCATTTCCAAAAGGAATC
ATTTGACGCAATCTTCAAACAACGTGCCAAGACCACAGAC
GATAACAAAAATCACAACCCGCTATTAGCGCAAGAAGCCA
TTACAAGAGCTAAAACGATGATGAAGCCATTTATTTTGAG
AAGACGTAAGGATCAAGTGTTGAAACATTTGCCACCAAAG
CACACGCATATTCAGTATTGTGAATTGAACGCAATACAAA
AAAAAAATATATGATAAGGAAATACAAATCGTGTTAGAAC
ATAAGAGAATGATTAAAGATGGCGAATTGCCAAAAGATGC
AAAAGAAAAGTCTAAATTACAATCTTCAAGTTCCAAAAAT
TTAATAATGGCATTGCGAAAGGCCTCTCTGCATCCACTTT
TGTTCAGAAATATCTATAATGATAAAATCATCACTAAAAT
GAGTGATGCCATATTGGATGAACCTGCTTATGCTGAAAAC
GGTAACAAAGAGTATATTAAGGAAGATATGAGCTATATGA
CGGATTTTGAGTTGCACAAACTATGCTGCAATTTCCCGAA
CACGTTATCCAAATACCAACTTCATAATGACGAGTGGATG
CAATCTGGGAAGATAGACGCTTTGAAAAAATTGCTGAAAA
CAATCATTGTTGACAAACAGGAAAAGGTGCTGATATTTTC
CTTATTCACTCAAGTCCTGGATATTCTAGAGATGGTTTTG
TCCACCTTAGATTATAAATTTTTAAGATTAGATGGTTCCA
CGCAAGTGAATGATAGACAACTACTAATAGATAAGTTTTA
TGAAGATAAGGATATTCCCATTTTCATCTTATCAACAAAG
GCAGGTGGATTCGGTATTAATTTGGTGTGCGCAAATAATG
TTATTATATTCGATCAAAGTTTTAACCCACATGATGACAG
ACAAGCTGCTGATAGGGCACATCGTGTGGGACAAACAAAG
GAAGTTAATATAACCACTTTAATTACTAAGGATTCCATAG
AGGAAAAGATTCATCAACTGGCCAAAAATAAACTAGCTTT
AGATTCGTATATCAGTGAAGATAAAAAATCTCAAGATGTG
TTGGAAAGTAAAGTTAGTGATATGTTGGAGGATATAATTT
ATGATGAAAACTCGAAACCGAAGGGAACCAAAGAATAAAT
AAATAAAAATATAGTAAAAAAGTAAATAGATAAGCAGAAA
ATAAACCAAAAAAATAACATATTTATTTTCTTCTGCGTGA
ACGCACCATGTGGAAAAGAGAGTTGATAGAACAAAGGACA
AAGAAATTTAGAACGGTAAAAATATTTTCTAGAGTATAAT
ATACATATATGTGTATATATACATAGGTTAGTATGTATAG
CTAGGTAATTTTAATCTGGGGAGAGAAATGGTGAACTTTT
TTCAATTTATTGATTCGGTTGTTGATTGATATCTTGTGGT
GCTGCTTCAATTTCAGCTTGAGTTTCTACTAAATTTTCAG
GGACCATTGGATGATCAAGGTTAAATAAAACGCTACCAAT
AGTATTTGTAGAAATGGCAAAGCCCGCTAAAATGGGCACG
GACTCAATCAAACCGGCCAAGAAACCAAATGAGGCATATT
GGCCAGCGTGGAGATAAATATTTTCACGTCTTTGTATGTT
GTCGAAATTTTGTAAACGTAAAACTTTCGTGAAGTAAATT
TGAGTGATGAAAGGAGAAATTAAAATATGAAAAGGATTGG
TCCAATAAGTGGGAAAAAGATATAACCAACAGCACAAAAA
GAACCGACAGGCCTAACATGTACTTGACCAACTTGAATGG
GAAATAGTAAGCCCAGAAATATATCGAGTTAATAGGTGCA
TAGTACTTGATTGGTTTGACTTCACTCAAATTCTCCTCTA
AACCATTCTTCTCTAAGCACACCTCCACTAAATGATTATT
AAAATGACTGAGTCTCATAAACAATAAAGTGAAAACATTT
GCTTGCAAAAGGAATGAAAAATGGCAATGAAAAGCCCAAT
AGGGCCCAGCACAATCAAAAAAGCTGTGTACATTGGCGTA
ATTGTAGCCCAATACACAAAGCTTACCAGGGCAAACATTA
TCAAGTAACTCGATAATATACCTAACATAGTCGTTGAGTA
ACTGCTCTTATTGGTGTTGAACTCTAAAAACCCTTTGAAC
GGGTACATGAATGCACCTCCTGTGAATGCATCTTTGAAAA
AGTTCATTAGCACGTATCTGGTACGGCTCATAACTTTGCT
GAAGTGCTTCTTGTAAACTTTATCCAAGTACTGATTGAAG
GGGATGTTGACATATGGCAGTTTTTCATACGATTGGCCTC
CGCCAAACTTGTACACCAAACCACCAATACCTGCCAGCGC
TAATGAACCTGTAAAACTCATTTCCTGTTGTTGTTATTGT
TTGTATAATGTACCTTTGTTCCCTACACTATAACAACACT
TATTCGTGGCAAGAACGAAAATAAAAATGATTTGAAACTT
CCTTTTCCACATCTATATCTATATATATATGTATATGTAT
AATACTTATTACTATGATATTATTCCATGTGTCACAAAAC
CAGAAAGATCCCGTCGTATTATTGAGTCACGTGCTTTATT
CCATGGCGGGTAATAAATATTAAAACAAGGGTTTTTTAAG
TAAATGATTACATGCTAAGGAAGTGGTGAATAAGATTTGG
CAAGGGGCAGGTCGCTAACCACAACATAGCATTCGTTGAA
AAGGAAATCAACGTTACAAAGTGCAGTTTTTGTATTATTT
TCCTATTATCCTCTTCTTTTCCTTTGTTTCAGGCGTCGTT
GCACCTTTTGCTATACAAAAGCTCATAAAAGATTAGAAAC
CCCGGATATCGTCACAACAGCGGTATATTATAGTTATTTT
GCATCTTTTGGTAAGTCAGAAATTAGAAACAGTAGCTTAC
CAATTGAGTGAAAGTTTCCGTTCGTCATCTCCCTCTTTTG
TTTTTTTTTCACCTTTGTTTTTCTGTTTCTTCTATTTTTG
TTTTGTTTTGTTTTGTTTTGTTCTCTCCCTAATTTGCATA
TAGGTAAACATCAAAGAAGTAATGCCCTACATCGGTGCTT
CCAACCTCTCAGAACATTCATTTGTTAATTTGAAGGAAAA
ACATGCGATTACACATAAAGGTACGAGCAGTTCTGTAGCA
TCTTTGCAGACACCACCGAGCCCCGATCAAGAGAACCATA
TTGACAATGAATTAGAAAATTACGATACGTCTTTAAGTGA
CGTTTCAACCCCGAATAAAAAGGAAGGTGATGAGTTCGAG
CAAAGTTTAAGAGATACATTTGCGAGCTTTCGGAAGACTA
AACCCCACCTCCTTTAGATTTTGAACAACCAAGACTTCCT
TCGACAGCTTCTTCATCCGTTGATTCAACCGTATCATCGC
CCTTAACGGATGAAGACATAAAGGAGTTAGAGTTTCTTCC
GAATGAATCAACTCATTCTTATTCGTACAATCCACTTTCG
CCAAATTCCCTGGCAGTCAGATTGAGGATTTTGAAGAGAT
CATTGGAAATCATAATACAAAACCCAAGTATGCTACTGGA
GCCTACTCCAGATGATTTGCCTCCTTTGAAAGAGTTTGCG
GGCCGTAGGAGCAGTTTACCAAGGACATCGGCTTCTGCAA
ACCATTTAATGAACAGAAATAAGAGCCAGATTTGGAACAC
TACTTCCGCTACTTTAAATGCATTTGTAAATAATACCTCT
TCCTCCTCAGCAGCATCTTCTGCTTTATCTAACAAAAACC
GGGCACCCCAGTTTTCCCTAATTTGGATCCAACACATTCT
CAAACATTCCATAGAGCCAACTCGTTGGCTTATTTACCTT
CCATCTTACCTGAGCAAGATCCGCTGCTCAAACATAATAA
TTCTTTATTTCGTGGCGACTATGGAAACAACATAAGTCCT
GAAAGGCCAAGTTTTAGACAACCCTTCAAGGATCAAACTA
GCAATCTCCGCAATAGCAGTTTACTCAATGAGAGGGCATA
TCAGGAAGATGAAACTTTTTACCGCACCATGGACCCTCTA
TGGATCTATTGAATGAACAAAGAGCGAACTTGAAAAGTCT
TCTGAATTTATTAAACGAAACACTGGAGAAAAATACTTCC
GAGAGAGCTTCGGATCTTCATATGATATCGTTGTTCAATT
TGAATAAACTAATGCTTGGAGATCCCAAGAAAAATAATTC
AGAACGCGATAAAAGAACTGAAAAGCTTAAAAAGATTTTG
CTGGATAGTCTTGCAGAACCATTCTTTGAGCACTATAATT
TTATTGGAGATAATCCGATCGCAGATACAGATGAACTAAA
GGAGGAAATTGATGAATTTACAGGTTCTGGAGATACGACA
GCGATAACAGATATACGGCCCCAACAGGACTATGGCCGCA
TATTGAGGACATTCACTTCTACCAAAAATTCCGCCCCACA
GGCAATTTTTACATGTAGTCAGGAAGACCCTTGGCAATTC
AGAGCTGCGAATGATCTAGCGTGCTTAGTATTCGGTATCT
CACAGAATGCCATTCGCGCTTTAACCTTGATGGATTTAAT
TCACACCGATAGCAGAAATTTTGTTTTACACAAATTACTT
TCTACGGAGGGTCAAGAAATGGTTTTCACAGGCGAAATCA
TTGGTATAGTTCAACCAGAAACACTCAGCTCATCCAAAGT
AGTATGGGCATCGTTTTGGGCAAAAGGAAAAACGGCTTAT
TAGTTTGTGTTTTCGAAAAGGTTCCTTGCGATTATGTTGA
TGTACTTTTGAACCTGGATGATTTTGGGGCCGAGAATATT
GTAGACAAATGTGAGTTATTATCAGATGGACCCACATTGT
CTTCCTCTTCTACATTATCGCTACCTAAGATGGCTTCTTC
ACCAACTGGTAGTAAATTAGAGTATTCGTTGGAGAGGAAA
ATCCTGGAAAAGAGTTATACTAAGCCTACTTCAACAGAGA
ATCGCAACGGCGATGAAAACCAACTTGATGGAGATAGTCA
TTCTGAACCATCGCTGTCATCATCGCCAGTAAGGTCGAAG
AAAAGTGTAAAGTTCGCAAATGATATTAAAGACGTCAAGA
GTATAAGCCAATCGTTAGCCAAATTAATGGATGATGTGAG
GAATGGGGTTGTATTTGATCCCGATGACGACCTTTTGCCT
ATGCCCATCAAAGTTTGCAACCACATTAATGAAACAAGAT
ATTTTACTCTAAATCATCTATCTTATAATATCCCATGCGC
GGTTTCCTCCACTGTGTTGGAGGATGAGCTGAAATTAAAG
ATTCACAGTTTACCTTACCAGGCGGGTTTGTTTATTGTGG
ATTCGCATACTTTAGATATTGTAAGTTCCAATAAATCTAT
TTTAAAAAACATGTTTGGTTATCATTTTGCTGAGCTGGTG
GGAAAATCCATTACTGAAATAATTCCTTCTTTCCCAAAAT
TCCTCCAATTTATAAATGACAAATATCCTGCGTTGGATAT
CACACTCCATAAAAATAAAGGTTTGGTATTAACAGAACAT
TTTTTAGGAAAATTCAGGCAGAGATTATGGGTGATCGTAA
AAGCTTTTATACGTCGGTGGGTATTGATGGCCTTCATAGG
GATGGCTGTGAAATCAAAATTGATTTCCAGCTGCGTGTCA
TGAATTCTAAAGTGATTTTGCTTTGGGTTACACATTCGAG
AGACGTGGTATTTGAAGAATATAATACAAATCCATCTCAA
TTGAAGATGCTGAAGGAGAGTGAATTAAGTTTAATGAGCA
GTGCAAGTAGTTCTGCCAGCTCTTCCAAAAAATCTTCGTC
TAGGATATCCACCGGGACATTAAAGGACATGAGTAATCTG
TCAACATATGAGGATTTGGCCCACCGAACGAATAAGCTTA
AGTATGAAATCGGAGATGATTCTAGAGCACATTCTCAATC
TACTTTGTCCGAGCAGGAACAAGTTCCCCTGGAAAACGAT
AAGGACAGTGGCGAGATGATGCTTGCAGACCCCGAAATGA
AGCACAAGTTAGAATTGGCCAGAATTTACTCAAGAGATAA
ATCTCAATTTGTGAAAGAAGGAAATTTTAAAGTTGACGAA
AATTTGATTATTAGCAAAATTTCACTTTCCCCAAGCACTG
AATCCTTAGCAGATTCTAAAAGTTCTGGGAAAGGGCTTTC
TCCACTTGAAGAGGAAAAGCTAATTGACGAAAACGCTACA
GAAAACGGATTAGCGGGATCACCTAAAGACGAAGACGGAA
TCATAATGACTAACAAGCGAGGAAACCAACCTGTTAGTAC
TTTCCTACGCACCCCCGAAAAGAACATCGGTGCTCAAAAG
CATGTTAAGAAGTTTTCGGACTTCGTAAGTCTGCAAAAAA
ATGGGTGAAGGTGCATATGGTAAGGTCAACCTATGTATTC
ATAAGAAGAATAGGTATATTGTGGTGATTAAGATGATTTT
TAAAGAAAGAATCCTTGTAGATACATGGGTTAGAGATAGG
AAATTAGGCACTATACCTTCTGAGATCCAAATTATGGCCA
CGTTGAACAAAAAACCACATGAGAATATTTTACGGTTACT
GGATTTTTTTTGAAGACGACGATTACTATTATATCGAAAC
TCCCGTACATGGTGAAACAGGATGTATAGATCTTTTCGAT
CTAATTGAATTTAAAACCAACATGACCGAATTTGAAGCAA
AATTGATATTCAAGCAGGTTGTAGCGGGAATAAAACATCT
ACACGACCAGGGTATTGTTCACAGAGATATCAAGGATGAG
AATGTTATCGTAGATTCTAAAGGCTTTGTTAAGATTATTG
ATTTTGGATCTGCTGCGTATGTCAAAAGCGGACCATTTGA
TGTTTTTGTTGGGACAATAGATTATGCTGCCCCTGAAGTC
TTAGGAGGAAACCCTTATGAGGGCCAACCACAGGATATTT
GGGCTATTGGTATTCTATTGTATACGGTGGTCTTCAAAGA
AAACCCCTTCTACAATATAGATGAAATATTAGAAGGCGAC
CTGAAATTCAATAATGCAGAGGAAGTTAGTGAAGATTGCA
TTGAGTTAATCAAGAGTATTTTGAACCGTTGCGTACCGAA
GAGACCCACCATTGACGACATAAATAACGACAAATGGTTG
GTTATTTGAAGGATTAATGATCATTCTAGGACATTAGTAA
TTGGAAAAGAAAATGCAAAAAAATATCCAGTAGAAACAAT
GCTTGGTATGTCGTTCTTCTTACTTTCTTCAGTAATGAGT
TGGTAGTTTTCTCTATTTAAATATGAATAAATCAATATGT
ACTTTCTTTCTTTAATCAAAATGTTAATATGATAAAAATA
CAGCATCCAAAGCAGTTAATCAAGACTTAAATATAAAAAA
TTTACATATTTAGAAAACAAAGATAGGGTAAATATTGAAA
TTACATAGTAAACCATACCTTAAAAGCAGAAATACTGATA
CCACATGAACTATTGATCAATACTACTGCTATTCTCTTCC
TAATGCAAAGAGCTTATTACCATTATTAAATCACTACAGA
CGATAATACCCGGAATGCCCTTTTTGCAGGGAAAGCGAAA
AAGGTGAAAGAGTTAACAGGAGAAAGTGTTAGGGAACTAA
GTTACGAAGGAAGGCAGATAGCAACAATACTAACGTGGAA
CTTATTTCGACGACTATAACAACTGGTATCTGATTATCGA
AGAATAATTGAGTGGTCAGAAAGGAGCGAAATATGTCTGG
AGCAAGATCAACAACGGCAGGTGCCGTGCCCTCGGCAGCA
ACAACATCAACAACATCAACAACGTCAAACTCTAAGGACT
CAGACTCTAACGAGTCATTATATCCCTTGGCTCTGCTTAT
GGATGAGTTAAAACATGATGATATTGCTAATAGGGTAGAA
GCCATGAAAAAACTAGATACCATCGCGTTGGCACTCGGTC
CCGAAAGAACAAGAAACGAGTTGATTCCCTTTTAACGGAA
GTTGCACAAGATGATGAAGATGAGGTGTTTGCCGTTTTAG
CCGAACAGTTAGGAAAATTTGTCCCCTACATTGGCGGTCC
TCAATACGCCACAATCCTATTACCAGTTTTGGAAATTTTG
GCATCTGCAGAAGAAACTTTGGTTAGAGAAAAGGCCGTAG
ATTCTCTGAATAACGTGGCCCAAGAACTTTCTCAAGAACA
ATTATTTAGTGACTTCGTCCCTTTAATTGAACATTTAGCT
ACTGCAGATTGGTTTTCTTCAAAAGTTTCTGCTTGTGGTC
TTTTCAAGTCTGTTATTGTTAGAATCAAAGATGATTCATT
GAGAAAGAATATCCTGGCTTTATACTTACAACTCGCTCAA
GATGATACTCCAATGGTGAAAAGGGCCGTCGGTAAAAACC
TGCCCATCTTGATCGATCTGTTGACTCAAAATTTGGGATT
ATCTACAGACGAAGATTGGGATTACATTTCTAACATTTTC
CAGAAAATCATTAACGATAATCAAGATTCTGTCAAGTTTC
TGGCAGTTGATTGTTTAATTTCCATCTTGAAATTTTTTAA
CGCTAAAGGTGATGAGTCTCACACTCAAGATTTATTGAAC
TCTGCTGTCAAATTAATTGGTGACGAAGCGTGGAGGGTAC
GTTACATGGCTGCCGATAGATTTTCAGATTTAGCCTCGCA
ATTCAGTTCCAACCAAGCATATATCGATGAATTAGTACAA
CCATTTTTGAACCTTTGTGAGGACAACGAGGGAGATGTTA
GGGAAGCTGTGGCTAAACAAGTTTCTGGGTTTGCCAAGTT
CCTAAATGATCCTTCAATTATATTGAATAAGATCTTACCT
GCTGTGCAGAATTTGAGTATGGACGAAAGTGAAACAGTGA
GATCTGCTTTGGCTTCTAAGATTACAAATATTGTATTACT
GTTGAATAAAGATCAAGTCATTAACAATTTTCTTCCGATT
TTACTGAATATGCTAAGAGATGAGTTCCCTGACGTTCGTT
TAAATATCATTGCCAGCTTGAAGGTTGTCAATGACGTAAT
AGGAATTGAGCTGCTATCAGACTCTTTGTTACCTGCCATA
ACAGAATTAGCCAAGGACGTGAATTGGAGAGTTAGAATGG
CTATAATTGAGTACATACCTATCTTGGCAGAACAATTAGG
TATGCAATTTTTGACCAACAGTTAAGCGATTTATGTCTTT
CATGGTTGTGGGATACTGTTTATTCTATCAGAGAAGCCGC
AGTGAATAATTTAAAAGGTTAACGGAAATATTTGGCTCTG
ATTGGTGTCGTGATGAAATTATTTCAAGACTGCTCAAATT
TGATCTACAATTACTGGAAAATTTTGTCTCGAGGTTCACA
ATACTCTCTGCTCTAACCACTTTGGTGCCCGTGGTATCGT
TAGATGTCGTTACTGAGCAACTATTACCATTCATTTCTCA
CTTGGCTGATGACGGTGTTCCAAATATTAGGTTTAATGTG
GCCAAATCCTACGCTGTGATAGTGAAGGTTTTAATTAAGG
ACGAGGCCAAATATGATGCATTAATTAAGAACACAATTTT
ACCCTCATTGCAAACGCTGTGTCAAGACGAAGATGTTGAT
GTAAAATACTTCGCTAAGAAAAGTTTGGCAGAATGTCAAG
AACTTTTAAAAAATTGATACTAGTTCAAATATATACATAC
ATACACATATGTACACTTGAATGAATAAAAGTATACATAT
TAACAACTAGGCCTGCTTTCTTTTCTTTTCTTTTTTTTTT
TTTTTTACCACACTTAGTCCTCTACTTTAACAGAAATATC
ATTTTCCAGTTTGACCATAGTTTCTTCAACTGTTTTCTCC
TCGTGTTTAACATTGATTTCCGCCTCCACGTTCAGTTCAC
GTTTTCCTTCCAGGTATTTCACCCACTTTGGATAACTCAT
GATATTTTGCTGGATTTCCTTGTACAATTGAGACTGCAAA
TCCCAATCTAAGGAGCTTCTGGGATCATCCGGTGGCAAGA
ATTGTAACATGTCACCAAGGTTCCTCGATTTAGTGATTAT
TTGTCCAAATCCAACCAGCAACCCATTTATTTCTGTCCAA
AGCCCCTTAGGCAGCCAATTTTGTAATTGAGTTCTTGTCT
GATCTGGAGTCTTGCATTTCTGCGCATCTACCCATTTCCA
AAGCTTGGTCAATCTATCCACGTGAACGTCAACGCAGATA
CCTTCAATCTTGCCCCATGCCTTTTGTAATGTTAGATAAG
CCATTTTGGGCCCTACACCGGGCAGGCCCAATAGCTCATT
AATCGTAGCTGGAACATCACTCGAAAACTGATCTTGAAGG
ATTTTGCAGGTTGACAAAATATACTTGGCCTTCCTTGTGT
GGAACCCAACTGAATGAATCAATTCGTCTAATTTGGTCTC
ATTGATTTGTAAAACGGCCTCTAATGTCATACCTTCTTCG
CTGTGCAGTTCGTCTATACAATACCGCATTATGTTAAGCA
TTGCCATTGCGGTAACTTCATCTTTGTTTGCGATGATAGC
ATCACCCCAAGAAGGACCTGTAATCTGTAGTCCCTCGGTG
ATATCTGCTCTTTCGAGATACCACACTTAGAGGCAACCGT
TACAGGAATGGATGATCCACCAATTATATCGACGGGGGCT
AGAATCTTAGATCTCAGTACTCGCATTCTAGCGTATGTTT
CTTGAAACTTGTAAGGGACTTTCGTCGAGGCCGGAGTGAC
AAGGATCGAGGGGTCCAATGGTGTGGCCCACCTGTTGGGC
ACATTGCCGTTTCTAACCACAATCCATTCGAAGTACTGCT
TATTTGGCAGCGATTTAACCCAGTCGATATCCACGGGTTG
AGGGACAACCTCTTCTTGTTTGATTTTGGTCCTTTTCTCC
GGTAGGAGTTCTGATTCTGGCCCAGTTTCAGTCTTTACCA
GCGGTCTTTTCCTCAGAATTGCCATAGATGAGTATTTACT
GATCTTTTGCATATTTTTTTTTTTTTTTGGGCTATAAAGT
ATATATAGATACAAATATATGATGAATCATTAAAGAGGAG
GTTATTACTAAGTGAAAGAAAAAGAAAAAAAAAAGATCAA
AACCAAACTTCGTATTCGAGCCTAAAAACAGAATATAATG
TTATAATACTAATAGAAGCAACAGGAGCACCACTATCAGC
ACAAGAATAATCACGCAGTTGCCGTTATCCTTGAACCTAG
AATTGTTAAAGCCATGCATGGACCGAGAGGCCCTGTTCAA
ATTCCTACCATTATTATCAATCAGGTTTTCTAAATCAACC
AGCAGCGAGTCGTTCTGAGAAACGATCTCATTATTAAGGT
CCAGCGAAATGTCATGAGTCCTCCCAATAGACTGAGACAG
TGCGCCCAAGTGGGAATCTTGCTCTAACAACTGCTGTTGC
TGGTTAATAAATAGTTCTTGGTTGGAAACCATGGGTTGTG
GTGGCTGTGGCTGTGACTGTGACTGTAACTGCGATTGCAA
TGGTTCATCCTTGTATGGAGTATGCGTCGAAGGCAGCGGC
GACTCCTCGTCTTGTTCATCGTCATCCTTATACATGACCG
TAAGCTCGTCATCATTCTTGAACCGCACTTTTTCAAAGAC
TCTTTGGACACCTCATCAGTATTTCTTGCCACCTGCTGTT
GGAACCTATACAACTCCTTGTCAACCGCCGTATCAGGAAT
TTTGTCCAGTATGGTATTGTATCGGGATATTAGTTCATCA
TTGGGCGCACACTTCTGCAATAACTCCAATATTGAGCCCA
ATTGCCGTTTCAAAGTAACGTTATCGTTTGAGGTCGGGGC
GAGCTTCAACACCGACACTAGCCTTGTTCTTTCTTCGACC
AGATCAGAGAGCTGGTCCAGTTCATAACCCAGCTTCAACA
CATCCATACCGTGTGTGCTTACGCATCTATTTGCTGTCGT
GAGATCTGTCTCTATGCTTTATTCGTTTTCCATTGTAAAG
TCTCAGCATTTATTTCTTGTTCTTTACTTGTTTTTGCCCT
TTCGGGTGATCAAAGTCGTGCTGGGAAATTTTATTCTTAT
AAAATGATTTTTAGAAATAATAAACTCATAACAGTGCAAC
GGCAAAGTACAAGGGAAGGAAGCACAGAAGCAAGAGGAGG
CGCATCGATCGTGGCAGATGAGTCAGCAAACACCACAGGA
AAGTGAACAGACCACAGCGAAAGAACAGGACCTTGATCAA
GAGAGCGTGTTGAGCAACATTGACTTCAATACGGATTTGA
ATCACAATTTGAATTTATCGGAATACTGTATATCCAGTGA
CGCAGGAACAGAGAAGATGGATAGCGACGAGGAGAAGTCG
TTGGCCAATCTGCCGGAGTTGAAATACGCTCCCAAGCTAT
CCAGCCTGGTGAAGCAAGAGACGCTCACCGAGAGCTTGAA
AAGACCACACGAAGATGAGAAAGAGGCGATAGATGAGGCC
AAGAAGATGAAAGTGCCGGGAGAGAACGAGGACGAAAGCA
AGGAAGAGGAAAAGAGTCAAGAACTGGAAGAGGCAATTGA
CAGCAAGGAGAAGAGCACCGACGCCAGGGACGAGCAAGGG
GACGAAGGTGATAATGAGGAGGAAAACAACGAGGAGGATA
ATGAAAACGAAAACGAGCATACAGCACCGCCTGCGCTGGT
GATGCCCTCCCCCATCGAAATGGAGGAACAGAGGATGACT
GCGCTGAAGGAAATCACCGACATCGAGTACAAGTTCGCGC
AATTGCGCCAAAAACTATATGACAATCAATTGGTGCGGTT
GCAAACGGAGCTGCAGATGTGTCTGGAAGGGTCACACCCG
GAATTGCAGGTCTACTACTCGAAGATTGCCGCGATCCGTG
ACTACAAGCTACACCGAGCGTACCAGCGACAGAAGTACGA
GCTTTCATGCATCAACACAGAAACAATCGCTACCAGGACA
TTCATTCACCAGGACTTCCACAAGAAGGTCACCGACCTGC
GAGCCAGGCTGCTGAACAGAACCACGCAGACCTGGTACGA
TATCAACAAGGAGCGCCGCGATATGGATATAGTCATCCCA
GATGTCAATTACCACGTCCCCATCAAACTTGATAACAAGA
CGCTGAGCTGTATCACGGGCTACGCCAGCGCAGCACAGCT
GTGCTATCCCGGCGAGCCCGTGGCAGAGGACCTCGCTTGC
GAAAGCATCGAGTACCGCTACAGAGCCAACCCGGTGGACA
AACTCGAAGTCATTGTGGACCGAATGAGGCTCAATAACGA
GATTAGCGACCTCGAAGGCCTGCGCAAATATTTCCACTCC
TTCCCGGGTGCTCCTGAGTTGAACCCGCTTAGAGACTCCG
AAATCAACGACGACTTCCACCAGTGGGCCCAGTGACCGCC
ACACTGGACCCCATACCACTTCTTTTGTTATTCTTAAATA
TGTTGTAACGCTATGTAATTCCACCCTTCATTACTAATAA
TTAGCCATTCACGTGATCTCAGCCAGTTGTGGCGCCACAC
TTTTTTCCATAAAAATCCTCGAGGAAAAGAAAAGAAAAAA
ATATTTCAGTTATTTAAAGCATAAGATGCCAGGTAGATGG
AACTTGTGCCGTGCCAGATTGAATTTTGAAAGTACAATTG
AGGCCTATACACATAGACATTTGCACCTTATACATATACA
CACAAGACAAAACCAAAAAAAATATGACTCTACAAGAATC
TGATAAATTTGCTACCAAGGCCATTCATGCCGGTGAACAT
GTGGACGTTCACGGTTCCGTGATCGAACCCATTTCTTTGT
CCACCACTTTCAAACAATCTTCTCCAGCTAACCCTATCGG
TACTTACGAATACTCCAGATCTCAAAATCCTAACAGAGAG
AACTTGGAAAGAGCAGTTGCCGCTTTAGAGAACGCTCAAT
ACGGGTTGGCTTTCTCCTCTGGTTCTGCCACCACCGCCAC
AATCTTGCAATCGCTTCCTCAGGGCTCCCATGCGGTCTCT
ATCGGTGATGTGTACGGTGGTACCCACAGATACTTCACCA
AAGTCGCCAACGCTCACGGTGTGGAAACCTCCTTCACTAA
CGATTTGTTGAACGATCTACCTCAATTGATAAAGGAAAAC
ACCAAATTGGTCTGGATCGAAACCCCAACCAACCCAACTT
TGAAGGTCACCGACATCCAAAAGGTGGCAGACCTTATCAA
GAAGCACGCTGCCGGCCAAGACGTGATCTTGGTTGTCGAC
AACACCTTCTTGTCCCCATATATCTCCAATCCATTGAACT
TCGGTGCAGACATCGTTGTCCACTCCGCTACAAAGTACAT
CAACGGTCACTCAGACGTTGTGCTCGGTGTCCTGGCCACT
AATAACAAGCCATTGTACGAGCGTCTGCAGTTCTTACAAA
ACGCCATTGGTGCTATCCCATCTCCTTTCGATGCTTGGTT
GACCCACAGAGGTTTGAAGACTTTGCATCTACGTGTCAGA
CAAGCTGCCCTCAGCGCCAACAAAATCGCTGAATTCTTGG
CAGCAGACAAGGAAAACGTTGTCGCAGTCAACTACCCAGG
TTTGAAGACACACCCTAACTACGACGTAGTGTTAAAGCAA
CACCGTGATGCCCTTGGTGGTGGTATGATCTCCTTCAGAA
TCAAGGGTGGTGCTGAAGCTGCTTCCAAGTTCGCCTCCTC
CACAAGACTGTTCACATTGGCCGAATCCCTTGGTGGTATC
GAATCTCTATTGGAAGTGCCCGCTGTGATGACCCACGGTG
GTATCCCAAAGGAGGCCAGAGAGGCCTCTGGTGTTTTTGA
CGACTTGGTTAGAATCTCTGTCGGTATTGAAGACACTGAC
GATCTTTTGGAAGACATCAAGCAAGCCTTGAAACAAGCCA
CCAACTAATCGCCAGTGCCACGTCTCTGCCTTCGACCGGA
CCTTTTTAAGTACGATAAATATCCTTTTATAAATATATAG
TCTAAAATATCCATTAATACTGTGCTCAATCAATCGTGTT
AGATGATTTAGTTTTTCCAAATCGTTATTATAGTGCAGAA
GTAGTATACATAAAGGCATATGCATGCGATTTGGAAGTAA
CGCTCGCCGTAGACAAGTAAGAATGCCTGCTGTCTTGAGA
ACCAGGTCCAAAGAATCCTCTATAGAGCAGAAGCCTGCTT
CCAGAACTAGAACGAGATCAAGAAGGGGCAAGCGTGGTCG
TGACGATGATGATGATGACGACGATGAGGAAAGCGATGAT
GCATACGATGAAGTAGGTAATGACTATGACGAGTATGCTT
CAAGAGCGAAGCTGGCCACCAATAGGCCCTTCGAAATAGT
CGCGGGACTGCCTGCTAGTGTGGAGCTGCCCAACTATAAC
TCTTCGCTTACTCATCCGCAATCAATTAAAAATTCTGGGG
TGCTTTACGACTCTCTGGTCAGTTCCAGAAGAACCTGGGT
TCAGGGTGAGATGTTTGAACTGTATTGGCGAAGACCTAAG
AAAATTGTTAGTGAATCTACCCCAGCAGCGACGGAGAGTC
CAACATCTGGAACGATTCCTTTGATTCGAGATAAGATGCA
GAAAATGTGCGATTGTGTAATGAGTGGAGGTCCTCACACG
TTCAAAGTTAGACTTTTCATACTGAAGAATGACAAAATCG
AACAGAAATGGCAAGATGAGCAAGAGTTGAAGAAAAGGAA
AAGGAACTGAAACGAAAGAACGATGCAGAGGCCAAAAGAT
TGAGGATGGAGGAAAGGAAAAGGCAGCAGATGCAAAAGAA
AATAGCCAAGGAACAAAAACTTCAATTGCAGAAGGAAAAT
AAAGCCAAGCAGAAGTTGGAACAGGAGGCGCTGAAGCTAA
AAAGAAAGGAAGAAATGAAAAAACTAAAGGAACAAAATAA
AAATAAACAGGGTTCACCTTCTTCCTCCATGCATGACCCA
AGAATGATAATGAATTTGAATTTGATGGCACAAGAAGATC
CAAAACTAAACACTTTAATGGAAACCGTCGCAAAGGGTCT
TGCCAATAATAGTCAACTGGAGGAATTTAAAAAGTTCATT
GAAATTGCCAAAAAAGGTCACTAGAGGAGAACCCAGTTAA
TAAGCGTCCATCTGTCACAACAACGCGACCTGCACCTCCC
TCTAAAGCTAAAGACGTAGCCGAAGATCACCGGTTAAACT
CGATAACCTTGGTGAAAAGTTCCAAAACCGCTGCCACGGA
ACCTGAACCAAAAAAAGCTGATGACGAGAATGCAGAGAAG
CAACAGTCCAAAGAGGCAAAGACAACTGCCGAATCGACTC
AAGTAGATGTCAAGAAAGAAGAAGAAGATGTGAAGGAAAA
GGGTGTGAAATCAGAGGATACACAAAAGAAAGAAGATAAT
CAAGTGGTACCGAAAAGGAAAAGAAGAAAGAACGCAATAA
AGGAAGATAAAGATATGCAATTGACCGCGTTCCAACAGAA
ATACGTTCAAGGTGCGGAGATCATCCTGGAGTATTTAGAA
TTCACCCATTCGAGGTATTACCTGCCTAAGAAATCAGTAG
TAGAATTTTTGGAGGATACGGATGAGATTATAATATCTTG
GATTGTTATACACAATTCTAAAGAAATTGAGAAGTTCAAA
ACCAAGAAAATAAAAGCTAAACTGAAAGCCGACCAAAAAC
TAAACAAGGAGGATGCCAAGCCAGGCTCTGATGTGGAGAA
GGAAGTCAGCTTTAATCCTCTTTTGAAGCCGATTGCCCTA
CCCTCTCTACACCCCAATGACAATGAAGTTATCGGGGATT
CACAAAAGATTTAACCAAATCATCCGAAATAGCGTTTCTC
CAATGGAAGAAGTTGTTAAAGAAATGGAAAAAATTCTGCA
AATTGGTACTAGATTGTCTGGCTATAATCTGTGGTACCAA
TTGGATGGATACGATGATGAAGCTTTGAGCGAAAGTTTGC
GGTTCGAACTAAATGAGTGGGAGCACGCCATGAGAAGCAG
AAGACACAAAAGATAAGGTGTTCGGTTACTTTATTCTGCT
TTAACGCCATTATGATTATACACATTGTATTACTTATTTT
TTAACCTGTATATTAAAACCTTTATTTTATTTCACATTAC
TCATCATGTGGAGTACTGGAATTGTATGCCAAACTTTGCC
GGGAAAACTGGTATATTGCCGTTTTCTGTATCAGTTGCTG
ATATAGATATTGCATTATCATTCTTTTCATCATCGGATAA
ACTTTCTTGAAAGCCTCTAGTGAATACCAGCTCTGTCCCG
GCAGATATTAAAAATCCCCTCCATTTGCCTTCCCATAATA
GTTTTAAAGTCTTGTCACGTAATGACGTGCTTAATTTCCA
AACACTGGTAAAAATGGAACTATTTATTTTGTTATCAAAT
TTTTCGATGGTAGATCTTTCTTCATCGATTTTTCTTAATG
ACGACGAGAATGCATAAGTTAAATCATTTAATAGCTTTTG
TTTGTGAACAGGTATATCTAGTGTAGAAGGAATATCGTTA
ACAGCTGAATTCAGATCCGGTACATTTTCGTGCAGTAGTT
TAGTCGCTCTGCTGTTTGGATTTATATCAACCAATTCGTC
GGAGATTGGTTCTAATTTATCATTATTGTTTTTATTGGTT
TCAAGCAAATGATGCTTTTTGCCAAAATTCGCACCCAAAT
GAAAGATTTGATTCAATCGAATAAAGATTAAAATCATACT
TCGCGCAAAAGTAGAATTTGTCCCTGTCTTGGCCGAATAT
GTGGAGGATATATGGCCGAATAATGGATTCCAAGATAATG
TCAAAGTTAGTGGTCGTCCTGTGTTTGTAGAATGTGTGTA
ATATCTTAAAGTTGTCGAACAACCGGGGCTTAAACTTACT
AACCCTAACCAAAATTCAGCACCAAGCGACAACGAAGAAT
TATTGTACAGTGAGGTGTTAAACTTGGAAGGCGTGGTAAG
GAAATTGTGTAATACTCTATAACCACATAATAGATCACTG
GTGGAAAATATCCACTCCTGTAAATTGCGGTGAGAATCTC
TTTGAAAATAGCACGTTAAAACGTTTAAGCTTTCTTTGAA
ACTACTGACACCCTTAAGCATAAATTGGGTTTGTGGACTT
AGTCGTTTTATTATCATTGCTTCTAAATCAGAGCTGGGGT
AGTACATTCTACCATAATAAAGGGATTTTTTAACAAATTT
CGAGTCATGTAGTAATTTCTTGTCATTGTCGACTGTGGTG
TTGTCACTACTCAACGTATTCGCACTACTAACACTGAAAT
TGAGGTTTGGTTGCAATTGTCTGTATGTTTCGGTGGCATC
TTGTAATGGGATATCAGTAGAGTTGCGCATGAATTTCTCC
AATTGCTGTGCATCGGAGTATAAATAACTCAGAGAACCAT
TTATCCTGGACCTCGTAGAAAAATCTAAAGAATTGAATGT
ATTGGGAGTAGATTTGTTGGAAATTTGCAGGTGTATTGCT
GAGGGAATTCGGAAATCTAATAATGTTCTCGATGTGGCCG
TTATATCCTCGTAGCTATTTTGCGTACTCCAATGGGTGCT
CTGATAAAATGCCCTTAGTACTTGGTCCATATAGGGTAGC
ATCAAGATCGGTCTTCTCTGTTCGTGTCTTTTCCTAACGT
ATATTTGCTTTGTTTCTTCACTCAACAATAAAGTCAAAGT
AAAATTAAATACTAATTATTCTTAAAAGGGAAGATGCGAA
ATTTAGCGAAAATCTATTGATTATACACACAAAGGAAGAA
AGGTAGTGGAAAGCTAAATAAAGGAGGTCATGGAGCCAGA
GAGCATAGGCGATGTGGGGAACCATGCCCAGGATGATAGT
GCCAGTATAGTGTCCGGGCCTCGCAGGCGTTCTACTAGCA
AGACATCCAGTGCGAAGAATATACGGAACTCCAGTAATAT
CTCTCCAGCATCGATGATTTTCAGGAATTTGTTGATACTG
GAGGATGATTTAAGACGCCAAGCTCACGAACAAAAGATAC
TGAAGTGGCAATTCACTTTGTTCTTAGCGTCTATGGCCGG
TGTAGGCGCATTTACCTTCTACGAACTTTATTTCACTTCA
GATTATGTCAAGGGCCTCCATAGGGTTATTTTGCAATTCA
CTCTTTCTTTCATTTCCATTACTGTAGTTCTTTTTCATAT
CAGTGGACAATATAGAAGAACTATCGTCATTCCAAGAAGA
TTTTTACCTCTACTAATAAAGGGATTAGGCAGTTTAATGT
GAAGCTAGTTAAAGTACAGTCTACGTGGGACGAGAAATAC
ACAGATTCAGTAAGATTTGTGAGTCGAACAATTGCTTATT
GTAATATTTATTGTTTGAAAAAATTTCTGTGGCTTAAAGA
CGATAATGCCATTGTGAAATTTTGGAAAAGTGTCACGATA
CAATCCCAACCGAGGATCGGAGCTGTGGATGTGAAATTAG
TCCTCAACCCCAGAGCATTTAGTGCAGAGATTAGAGAAGG
ATGGGAGATTTATAGAGACGAGTTTTGGGCCAGGGAAGGT
GCTAGAAGACGCAAACAAGCGCACGAACTCCGACCTAAAT
CAGAATGAAAGAGTTGGAGGGCTTCTTCCTTCGAATAAGA
GGTCATATTTACCTATGTAAAATTGTAACCATCTATGTTC
ACACATAAATTATATTTTATACATTATTAGAAGTGAAGCT
GTTGTGTCGTGAAAATTTTACAAATCCGTCATTTCATATT
TAAGTTTTCCAACAAGTGCTAGAAAACCTAGGGGTTGTTG
AAATTGGTTAAACAAGGCATCTTATTATACATACAACAGC
ATAACGCTAGAGGGGCAAGAAGGAAGAACTTAAAATAATA
GGTGTAAAATGACTTTGGCTTTTAATATGCAACGGTTGGT
GTTTCGTAATTTGAATGTTGGGAAGCGCATGTTCAAGAAC
GTCCCCTTATGGAGGTTTAATGTCGCCAATAAATTAGGAA
AGCCCTTAACTCGCTCTGTAGGGTTAGGCGGTGCTGGCAT
AGTTGCTGGTGGCTTTTACTTGATGAATCGCCAGCCTTCT
AAGTTGATATTCAATGATTCTTTAGGGGCAGCTGTCAAAC
AACAGGGTCCCTTGGAACCAACTGTGGGCAACAGTACGGC
AATTACCGAGGAAAGGAGGAACAAAATAAGTAGTCACAAG
CAGATGTTTTGGGATCATTATTCGGTGTTGTTTTAGGAGT
TACGGTGGCTAAGATATCAATTTTGTTTATGTATGTCGGT
ATTACAAGCATGCTTCTTTGTGAATGGTTACGGTACAAGG
GATGGATTCGCATTAATTTGAAAAATATCAAATCTGTAAT
TGTTTTGAAAGATGTAGACTTGAAGAAACTGCTTATTGAT
GGGTTATTGGGTACAGAATACATGGGTTTTAAAGTATTCT
TTACATTGAGTTTCGTATTAGCAAGTTTAAATGCTAACAA
ATGAGCAAGACAAATGACCAGATATAAACGAGGGTTATAT
TCTTTCGTTTTATACTTTTTATTTTTGGTATTTCATTTAT
CCTATACAGTAAATATACATAGGGCTAAGGAAGAAAAAAA
AATCACGTCGAATATAAACCTAATTGTGTTCTATATTGCG
GACATATATTTTTCGTAGATTGAAAAGTTCTTAAACGTAA
TTTTTTGACGACCAGTGAAGAGGAATTGAATAAGTAGAAC
TTGGGCAATACTTATAACGGCAATGATAATGATAATCAAT
ATAGATAACCAAGTCAACCTTGATTCGGTGGAATTGACGG
TAGACATGTTTCTCCATTCTCTGGCTCTCAAATAGTTCAA
AGTCTTCGTGATTTTGTTCAAGTTTCTATCTATTTCCTCC
ACGGCGTTATTGGCAATAATGTCATCGTTATTGACATCAG
CTTCATGCTCGTCAGTCAAAGTTTTTTCCTTTTCTAGTGT
AATTTCTACCTTTTTCAACGCTGTACCATAGTTATTGGAA
AAACAAAAGGTATACTTCCCCACTCCAAACGATTTTAATA
AAAAGTCTGAGTACTTCTTTTGTTTCTCACTAGTAATCAC
AGATCCATCAGGAGCAGTAATATCAAAATCAATCTCAAAA
TTACCACCGGTTAGAACTTGGTAACCCACAGCCAGGGAAT
CATCCTCAGTAACCATATCGTAGTACAGGCATTCTTTGCT
GAATGCTGGTAAACTGATAGCAACTGGTGCATAACTGGAA
GATGCAGCCACTGAATTGACCAACGCCAAAATTAAAACAA
TGAAGAAAGAGGGTAGAGCAATTGTAGATTTGATCATGGT
TTTCCTTTACAATGAGTGTACTCCACTGTTTATCTTATTC
TAGTTTGGGTCACCTGATGCAGAATTGGCGGTGTCGATCC
CTAAGGTTAATGAATCGAAATCACTGGAGATTTTGTTAGT
TTTTCATTTTAACTAGTTCAAGTTTTGGCAGAATGTACTT
TTTCGTGTTTCGGGACACGTCGCTGAAAAGGATTGAAATA
TAACCAAACGCCATCATGTAAGGTGCAGTGAACATTAGCG
CTAAGAGGATTGAGGATTGCTTTATGAAAGTTTATGAACA
TTTTCTTGAATTAAATAAATAAGTCTGAAAACACTTGAAT
TCGAGATGCTGTAGCAATTTGTAATATTATTTAAAGTTCA
CAGAGTGGCTTCCTTGGCGGATCTGAAAAATAGGTAGTGA
TTTAAGGCTATATAATATTAGATACACAAAACATACCAGA
AATTTTCCTCGAAGACCAGCAGAAGGGAACCAATATCACG
ACATTAAAATATTGTTATCTCTTTTATTCAGTGCTTGTAT
TTCAGCTTCCATTGAAAACGATGACTGTCTTCTCAATCTT
CATGTCGAGCCCTCACACTGTACATGATAATATACTAGTA
CCATGAAAACTAGTCGATAGATGATAATTGATTTTTATTT
GAAATAGAATCTTTAATGATCACAGTGGATCTTTTAAAAA
CTTGGTGAGATAGTGCTAGTGATCCGTAGTCTAAATGAGT
TACGTACGAAAGGGAGCCAAAAGCAATCTGACCAATTTGT
ATATATATACATCTATCCGAAAAGGAAGACATCAATTAGT
ACGGGCGTGTGGTCTAGTGGTATGATTCTCGCTTTGGGCG
ACTTCCTGATTAAACAGGAAGACAAAGCATGCGAGAGGCC
CTGGGTTCAATTCCCAGCTCGCCCCGAATAATTTTTTTTT
GCCTATCTATAAAATTAAAGTAGCAGTACTTCAACCATTA
GTGTTAGCGATAATCAAGAAGTGAAACTCTTTCTCTATTT
TTTTTTTTAATTGAAAAATTTCCTTTCTCTATAGCGTATA
GAATATATGTTACATGTATATATATATATAAAGTAAAAAC
GTTCGGAAAATTCCTCATTATACCCAGATCATTAAAAGAC
ATTTTCGTTATTATCAATTGCCGCACCAATTGGCTTAATC
AACTTCTTCAACGGTTGGACCTTCAGCCTCTGGAGCTGGA
GGAGCACCACCTGGGAAACCGCCTGGAGCACCACCTGCAG
CGCCACCTGGAGCACCACCAGCTTGGTACAACTTAGACAT
GATTGGGTTGGCAATGTCTTGCAACTCCTTCAACTTGTCA
TCGAATTCTTCCTTGCTGGCAGTGGTGTTGCTGTCTAACC
AAGAAATAGTCTCTTCAGCCTTCTTGGTGACGGTGTCCTT
GTCAGCTTGTTCCAATTTGTCACCAGCTTCAGAAATGGTG
TTCTTCAAAGAGTAAGCAATGGATTCCAATTGGTTCTTGG
AAGCAATTCTTTGAGATTCCTTTTCATCTTCTTCCTTGAA
TTTTTCGGCTTCAGCAACCATCTTTTCGATATCTTCCTTG
GACAATCTACCCTTGTCGTTGGTAATAGTGATCTTGTTAG
ACTTACCAGTACCCTTTTCGACGGCGGAAACATTCAAAAT
ACCGTTAGAGTCGACATCGAAAGTGACTTCAATTTGTGGG
ACACCTCTTGGAGCTGGTGGAATACCACTCAATTCGAACT
TACCCAACAAGTTGTTGTCCTTAGTCTTGGCTCTTTCACC
TTCAAAGACTTGAATCAAGACACCTGGTTGGTTATCAGCA
TAAGTGGAAAAGATCTCGGACTTCTTTGTTGGAATGGTAG
AGTTTCTTGGAATCAACTTGGTCATGACACCACCAGCAGT
TTCAATACCCAAGGATAATGGAGCGACATCCAACAACAAT
AGATCTTGAGTCTTGGAAGATTCGTCACCAGTCAAAATAG
CAGCTTGAACAGCAGCACCGTAAGCAACAGCTTCATCTGG
GTTGATAGATCTGTTTGGTTCCTTACCGTTGAAGTAGTCA
GTGACCAATTTTTGGACCTTTGGAATTCTGGTAGAACCAC
CGACCAAGACAATTTCATCGACTTGAGATTTGTCCAATTT
AGCATCTCTCAAGACCTTTTCAACTGGGTCCAAAGTAGAT
CTGAACAAGTCAGCACACAATTCTTCGAATCTGGCTCTGG
TGATGGAAGTGTAGAAATCGATACCTTCGAACAAAGAGTC
AATTTCAACGGAAGTTTGAGCGGAGGAAGACAAAGTTCTC
TTGGCTCTTTCACAAGCGGTTCTTAATCTTCTCAAAGCTC
TTTGGTTGGTAGACAAGTCCTTCTTGTTCTTTCTCTTGAA
TTCTTGGATGAAGTGGTTGACCAATCTGTTGTCAAAATCT
TCACCACCCAAATGGGTGTCACCAGCGGTGGCCTTAACTT
CAAAGATACCGTCTTCAATGGACAACAAAGAGACATCGAA
AGTACCACCACCCAAGTCGAAAATCAAGACGTGTTCTTCC
TTACCCTTCTTGTCCAAACCGTAAGCAATGGCAGCGGCGG
TAGGTTCGTTAATAATACGCAAGACATTCAAACCAGCAAT
GGTACCAGCATCCTTGGTAGCTTGTCTTTGAGAATCGTTG
AAGTAAGCTGGGACAGTGACGACAGCGTCATTGACCTTGG
CACCCAAGTAAGATTCGGCAGTTTCCTTCATCTTACCCAA
GACCATGGAGGAGATTTGTTCTGGGGTAAAGTTCTTGGTT
TCACCCTTAAATTCAACTTGAATTTGTGGCTTACCGTCAA
CATCGATCAACTTGAATGGGAAGTGCTTCATGTCAGCCTG
CACTTCTGGGTCGTTGAAGTTTCTACCGATCAAACGCTTA
GCGTCGAAAACGGTATTCGAAGGATTCATAGCAGCTTGAT
TCTTAGCAGCATCACCAATCAATCTTTCAGTGTCAGTGAA
AGCGACAAAAGATGGAGTGGTTCTGTTACCTTGATCGTTG
GCAATAATGTCCACACGATCATTAGCAAAGTGAGCAACAC
ACGAGTATGTTGTACCTAAATCAATACCGACAGCTTTTGA
CATATTATCTGTTATTTACTTGAATTTTTGTTTCTTGTAA
TACTTGATTACTTTTCTTTTGATGTGCTTATCTTACAAAT
AGAGAAAATAAAACAACTTAAGTAAGAATTGGGAAACGAA
ACTACAACTCAATCCCTTCTCGAAGATACATCAATCCACC
CCTTATATAACCTTGAAGTCCTCGAAACGATCAGCTAATC
TAAATGGCCCCCCTTCTTTTTGGGTTCTTTCTCTCCCTTT
TGCCGCCGATGGAACGTTCTGGAAAAGAAGAATAATTTAA
TTACTTTCTCAACTAAAATCTGGAGAAAAAACGCAAATGA
CAGCTTCTAAACGTTCCGTGTGCTTTCTTTCTAGAATGTT
CTGGAAAGTTTACAACAATCCACAAGAACGAAAATGCCGT
TGACAATGATGAAACCATCATCCACACACCGCGCACACGT
GCTTTATTTCTTTTTCTGAATTTTTTTTTCCGCCATTTTC
AACCAAGGAAATTTTTTTCTTAGGGCTCAGAACCTGCAGG
TGAAGAAGCGCTTTAGAAATCAAAGCACAACGTAACAATT
TGTCGACAACCGAGCCTTTGAAGAAAAAATTTTTCACATT
GTCGCCTCTAAATAAATAGTTTAAGGTTATCTACCCACTA
TATTTAGTTGGTTCTTTTTTTTCCTTCTACTCTTTATCTT
TTTACCTCATGCTTTCTACCTTTCAGCACTGAAGAGTCCA
ACCGAATATATACACACATAATGGCATCCACCGATTTCTC
CAAGATTGAAACTTTGAAACAATTAAACGCTTCTTTGGCT
GACAAGTCATACATTGAAGGGTATGTTCCGATTTAGTTTA
CTTTATAGATCGTTGTTTTTTCTTTCTTTTTTTTTTTTTC
CTATGGTTACATGTAAAGGGAAGTTAACTAATAATGATTA
CTTTTTTCGCTTATGTGAATGATGAATTTAATTCTTTGGT
CCGTGTTTATGATGGGAAGTAAGACCCCCGATATGAGTGA
CAAAAGAGATGTGGTTGACTATCACAGTATCTGACGATAG
CACAGAGCAGAGTATCATTATTAGTTATCTGTTATTTTTT
TCCTTTTTGTTCAAAAAAAGAAAGACAGAGTCTAAAGATT
GCATTACAAGAAAAAAGTTCTCATTACTAACAAGCAAAAT
GTTTTGTTTCTCCTTTTAAAATAGTACTGCTGTTTCTCAA
GCTGACGTCACTGTCTTCAAGGCTTTCCAATCTGCTTACC
CAGAATTCTCCAGATGGTTCAACCACATCGCTTCCAAGGC
CGATGAATTCGACTCTTTCCCAGCTGCCTCTGCTGCCGCT
GCCGAAGAAGAAGAAGATGACGATGTCGATTTATTCGGTT
CCGACGATGAAGAAGCTGACGCTGAAGCTGAAAAGTTGAA
GGCTGAAAGAATTGCCGCATACAACGCTAAGAAGGCTGCT
AAGCCAGCTAAGCCAGCTGCTAAGTCCATTGTCACTCTAG
ATGTCAAGCCATGGGATGATGAAACCAATTTGGAAGAAAT
GGTTGCTAACGTCAAGGCCATCGAAATGGAAGGTTTGACC
TGGGGTGCTCACCAATTTATCCCAATTGGTTTCGGTATCA
AGAAGTTGCAAATTAACTGTGTTGTCGAAGATGACAAGGT
TTCCTTGGATGACTTGCAACAAAGCATTGAAGAAGACGAA
GACCACGTCCAATCTACCGATATTGCTGCTATGCAAAAAT
TATAAAAGGCTTTTTATAAACTTTTATAATTAACATTAAA
GCAAAAACAACATTGTAAAGATTAACAAATAAATGAAAAA
AACAACGAAATAACTTAGGTTTTAGGCTAAAAAAAACAGA
AGGAATTTTGAACGATAAACTTTTCGACTGCACACGAAAC
ATTATTACTAATTTGTGTAACCACTATATAAGGAATCGTG
TTTATTAATTGAATTTATTCCGGGAATATTCAAGTTATGT
ATATCTCTTTTCATATTCTTAAATACACATACTCATAATA
TCTTGTCGAAAATACGCGGTGTAGGGAGTTATGGTGGATA
ACTTTTCACGATTAGAAGAAAAGGAAAATTTCATTATTCG
TAGCTTAACATGGCAAAAACGAGAAAGACATATAATCAAA
ACGTGAGTTTCCTGTGGAAAAAAAAAAAAGGGAACCTCTG
GTTACGATGATATACCTGCGTGAAAAGGACAGTTATTACC
AATACATACAAAGGCTTAATAAGTGTAAAATATATATCTG
CCGAGACCATTACTCATTACACCTAGAATGGAGCAAAATG
GCCTTGACCACGACAGCAGATCTAGCATCGATACGACTAT
TAATGACACTCAAAAGACTTTCCTAGAATTTAGATCGTAT
ACCCAATTAAGTGAAAAACTGGCATCTAGTTCTTCATATA
CGGCACCTCCCCTGAACGAAGATGGTCCTAAAGGGGTAGC
TTCTGCAGTGTCACAAGGCTCCGAATCCGTAGTCTCATGG
ACAACTTTAACACACGTATATTCCATCCTGGGTGCTTATG
GAGGGCCCACGTGCTTGTATCCGACAGCCACGTATTTTTG
ATGGGCACTTCTAAAGGATGCGTACTCATTTTTAATTATA
ATGAACATTTGCAGACAATCCTAGTGCCGACCTTATCTGA
GGACCCTTCTATTCACTCAATAAGAAGTCCAGTGAAATCA
ATTGTCATATGTTCCGATGGTACTCATGTAGCTGCCTCAT
ACGAGACCGGAAATATATGCATTTGGAACTTGAACGTAGG
GTATAGAGTGAAACCCACTTCTGAACCAACAAATGGTATG
ACCCCAACGCCTGCCTTACCGGCAGTCTTACACATCGATG
ACCATGTGAACAAGGAAATCACAGGGTTAGACTTTTTGGT
GCTCGGCATACAGCCCTGATTGTTAGTGATAGGACAGGTA
AAGTATCACTCTATAACGGTTACAGAAGAGGCTTTTGGCA
GTTGGTGTATAATTCAAAAAAAATTTTAGATGTGAACTCT
TCCAAGGAGAAATTAATAAGGTCAAAGTTGTCTCCACTAA
TATCACGGGAGAAAATTTCCACTAATTTGTTGAGTGTACT
CACAACTACACATTTTGCCCTTATTTTATTATCGCCACAC
GTTTCTTTGATGTTTCAAGAAACTGTTGAACCCTCAGTAC
AAAATTCTCTAGTCGTGAATAGCTCTATTTCATGGACTCA
AAACTGTTCCAGGGTTGCTTATTCCGTAAATAATAAAATT
TCTGTTATTTCCATATCTTCATCAGACTTCAATGTTCAGT
CCGCTAGCCATTCTCCTGAATTTGCAGAATCTATATTATC
CATTCAATGGATTGACCAGCTCCTACTTGGTGTTTTAACC
ATATCGCACCAATTTTTGGTATTGCACCCCCAACATGACT
TCAAGATCCTGTTAAGATTGGATTTTCTGATTCACGATTT
GATGATCCCACCTAATAAATATTTTGTAATAAGTAGAAGA
AGTTTCTACCTGTTAACAAACTACTCATTTAAAATTGGCA
AATTTGTGTCTTGGTCAGATATTACTTTAAGACATATTTT
GAAAGGCGACTACTTGGGTGCATTGGAGTTCATAGAATCA
CTTTTGCAACCTTACTGTCCACTGGCAAACTTGTTGAAGC
TAGATAATAATACGGAAGAGAGGACTAAGCAACTTATGGA
ACCATTTTACAATCTGTCCTTGGCTGCCCTAAGGTTTCTT
ATAAAAAAAGATAATGCCGACTACAATAGGGTTTACCAAT
TATTAATGGTAGTTGTTCGTGTTTTGCAGCAATCTTCCAA
AAACTAGACTCAATTCCTTCTCTAGACGTCTTTTGGAACA
GGGTCTGGAGTTCTTTGAATTGAAGGACAACGCGGTATAT
TTTGAAGTTGTAGCAAATATTGTTGCCCAAGGATCAGTTA
CGTCAATTTCCCCAGTTCTTTTCAGGTCCATAATTGATTA
CTATGCTAAGGAGGAGAATTTAAAAGTAATTGAAGACTTA
ATCATCATGTTAAATCCTACTACGCTTGATGTTGATCTTG
CCGTCAAACTATGCCAAAAGTATAATTTGTTCGATTTATT
AATATATATTTGGAACAAGATCTTTGATGATTATCAAACC
CCAGTGGTGGACTTGATATACAGGATTTCTAACCAAAGTG
AAAAATGTGTGATCTTCAATGGTCCTCAAGTACCTCCTGA
AACGACTATATTTGATTACGTAACGTATATCCTTACTGGC
AGGCAATATCCACAAAACTTGTCTATATCACCAAGTGATA
AATGCTCCAAAATACAAAGGGAACTTTCAGCATTTATTTT
TAGTGGCTTCTCCATAAAATGGCCGTCGAACAGCAATCAT
AAACTTTACATATGCGAAAATCCAGAAGAAGAGCCAGCAT
TTCCTTACTTTCACCTTTTATTGAAATCGAATCCGAGTAG
GTTCTTAGCAATGCTCAATGAAGTGTTTGAAGCGTCCTTG
TTTAACGATGACAATGACATGGTTGCATCAGTTGGAGAAG
CAGAATTGGTAAGTAGGCAATATGTTATTGATCTACTATT
GGATGCTATGAAAGATACGGGAAATTCAGACAACATCAGG
GTACTTGTTGCAATTTTCATTGCAACTAGTATATCAAAAT
ATCCTCAATTTATTAAAGTGTCTAACCAAGCCCTCGACTG
CGTTGTTAATACCATATGCTCCTCTAGGGTTCAAGGTATA
TATGAAATTTCTCAAATAGCTCTGGAGTCGCTTTTACCCT
ATTATCATTCAAGAACAACAGAAAATTTTATACTGGAACT
AAAAGAAAAAATTTCAATAAAGTTCTTTTCCATATCTATA
AAAGTGAAAATAAGTACGCCAGTGCGCTTTCACTTATTTT
AGAAACTAAGGACATCGAAAAAGAATATAACACGGACATT
GTATCCATAACCGACTACATACTCAAAAATGCCCACCTGG
AAGTTTAGAATGTGGCAAAGTTACTGAAGTTATCGAGACG
AACTTTGATCTTCTTCTCTCAAGGATCGGTATCGAAAAAT
GCGTCACAATTTTTTCTGACTTTGACTATAATCTTCATCA
AGAAATCCTGGAAGTAAAGAATGAGGAGACTCAGCAAAAG
TATTTGGATAAGCTTTTTTCTACGCCAAATATCAACAATA
AGGTCGATAAGCGTTTAAGAAATTTACACATCGAATTGAA
CTGTAAATACAAGAGCAAAAGGGAAATGATTCTTTGGCTT
AATGGTACAGTTCTCAGCAACGCTGAGAGCTTACAAATTC
TGGACTTATTGAATCAAGACTCTAATTTTGAAGCTGCAGC
TATAATTCACGAACGCTTGGAAAGTTTTAACCTAGCAGTC
AGGGATTTATTAAGTTTTATTGAACAATGTCTAAATGAAG
GGAAAACAAATATATCTACTTTATTGGAATCTTTGAGGAG
GGCCTTTGATGATTGTAATTCTGCTGGTACCGAGAAAAAT
CGTGTTGGATATTATTGATTACATTCCTGATCACTCTATA
TGGGAAATATCCTTCACACGATGAAAGGAAAGATTTATGT
AATAAACTACTTCAAGAAGCATTTTTGGGATTGGTTAGGT
CCAAGAGTTCCTCTCAGAAGGATTCAGGTGGGGAATTCTG
GGAAATAATGTCTTCTGTTCTTGAGCACCAAGACGTTATT
TTAATGAAAGTTCAGGATTTAAAGCAACTGCTACTGAATG
TTTTTAATACTTATAAATTGGAAAGATCTCTTTCTGAGTT
GATTCAAAAGATTATAGAGGATTCTTCGCAAGATCTTGTT
CAACAGTATAGAAAATTTCTGAGTGAAGGGTGGTCTATAC
ACACCGACGACTGCGAAATCTGCGGGAAAAAAATATGGGG
AGCTGGTCTGGACCCATTACTTTTTCTAGCTTGGGAAAAT
GTACAGCGCCACCAAGATATGATTAGTGTAGATCTCAAAA
CTCCCCTTGTCATATTCAAATGTCACCATGGCTTTCACCA
GACTTGCCTCGAAAACTTGGCCCAGAAACCCGATGAATAT
TCTTGTTTAATTTGCCAGACGGAATCTAACCCAAAAATAG
TATAACATTTCTAAATATTTAATACAACTTTGGTTACATA
AAAGTAAAATTTATACACCTCATTTCATTATGTAGATTCA
TATATAGAATACCAATTATGATTGACCCAATAGCCATCAA
AATCAGTAGTTATTAATACTTGTCTTTCTAGGAGCCATTT
GCATATTTCTGATATTTCATGAAGCGAAAGTACTTCACGA
CACCTAGATTGCAATCTACTCAATGTTATCCCTGGATGAA
ATATTATTTCGTTAACGACCATAGTAACTACCTGCTTCCA
TATGTTTGGCCTAATGGAACCAGATCCATTCACCCATAAA
CGAGAAAATGGTTTGCCCAGTGGAACTTTGACAGCAGACT
TCCTTGCTGTATTCAATTTTGTCTGAGAATTGGCATATAT
AATCAGAGGGGGAGTTAATGTTCGTATTTCAAATCTCCTT
GAAGTATACGTTAAAGGTCGAACATTTCTCACCATTGGAA
TTACATCCATATTCAATAGCTCTCCCGAAATCAAATCAAT
TAAAACCCAAGAGGATATATCGGACGGCTCTTGATTGATA
ACAATAGCGTTTCCGGCCTCCAATAATTCATTAACCTTAC
ATCTATACTGAAAAGCTACACCAAAATCTTTATAATTTCC
TCTATTTTCCAAAATGTCTGGTAAAGTATCAGTACATTCA
AGTTTTGAGCCATGGAGATAAATTTGCTTTTCCTTAGCCA
TATCCATGATGACGTTATCTATTGATTCGTTTCCAACGTT
CTTCAACGCCTCTATTTCATTTCTAGTGGTCGAAGGACTT
TCTATTAATATGGACCGGATCACTGTGCGAATATAATCGT
CGCTTTGACTCTTCGATAAGTCCTTAGTAGAAGCGGAAAT
CTTTCTAGTGTAAGTTTTTTTAAAGAAGAGATCTCTCTTT
GAATCATAGAAGACATGGCCAGATCGTTGCCAGAATGTGT
AAGTGTGTCATCACGTACCAGAGTAAATTTTTTCTATTCT
CTTCGTAGTTCTTATAAAGAAAGAGCGGCCTTTTATTTCC
TTTTCATCAAAAGAGGTCCAAATATCAAGCAATTTGATAA
GATCTAGTTCTTCAACATCCCTCAGTGAAATCTTTTCACT
TTTAATGGCTAGAACGAGCATTTTTTCCACTTATCGACAT
ATGCCCTCCAACCACTATGACCCATTCTTACTCGCCGTGC
CGTCCATTTCTTTTTTAGGTTATCTAAAGAATTATTAGGA
AATAATTTTGTTATTTTGTCCCACATTATTTCATTTTTAA
TACTTTTAGTAACTACAACAGCTCTGATTAAAGCCTGAAC
ACCATCTTTAGTGCCTGCATGATAGACAGTTTTGTCTTCT
TTAGTATTTTCCACGACCACCGTTGTCCTACCAGCAGACA
CTTTTTGTCTCTCCTTTTGATCTTTCCATCTGATACGTTG
ACCGACGTACTCTTCTTAGAGATAGCGTCATCTGAAGCTT
TGATCTTAGCATTCTTTTGGCGGTTCTGAAACTTACGAAT
TCTTTCAACTGATTTCTTTCCTCTGTGAAACCTATTTTTT
CCGTTTGGTCAAAGAAGTATATTTCCGTATCATGTATAAC
ATCAGTAAAGGTTGCTTTTTACTATCTTTTTCTTTCAGGA
TGTACCTTTGGATAGCGTCCTCTCCAACAGTGGGCAAAAA
ATAATTTTTCTTCCTGATACAGGCTCTGTTCTGGCTCCTA
ATTTTTCGCTTTCTACCATCAAATCAACATCACCACGGAC
AGTCTTTTTATCTAATGTCGTTGTGGAGCCCATATATTTA
GAAACGCTTTCGTAAAATTGTTCTCTCAGGTATGCTACCC
CACCAATCGTATTCATAACTTTCAAAATGGCTCTCTGTCT
CTGTAGTGAACGCAAAGAGCGGGCAGAAAAGCCGCCGAAG
TTAACCACCTTGCCTTTGACAACAGTGCCTCCGTTTGAAC
TTGGACTATCTTCAGCAGATTTCGGCTCCTGTGCAGTGCT
GACATGCTGCTCTAGCTTAATCCTTTTGGGATTCGAAATG
TTTCCTGCAACAGAAGCATTAGTACTGTTTTTAACCTGCC
TCTTCCGTTTGTTTTTATTCGGAGTTTTTTTTGAGTTTGG
GGGAATTTTTAATTCACCGTGCCAGAAGAATATATCCTGT
CCATCGCTGTCCGTTGTAAATCTAACAGTGTTGTTGAGTG
CGACGAAATTATCCTCGTTGAGAGTTTTCAAATCGGTACG
AGATTTGCCTAGCTCATCAAACCCTTTTGGAACGGATATT
TCGTCTTCCGCATTTGTTAACTTTTGAAAGTTCTGAGCTG
TGAACAGCCTAAAAACTTCTTCTTTCCCTCAAAATCGTAT
ATGCGAAAAAGCCTATACCCCCTGTATTTTCTTTTTGCTT
ATCCACACTTTCTAAATAATATTCGCTTGATTTGGTAAAA
GCTCGCTGAAATTCTTTTCCGGTAATTCGATTTACAACAT
CCATAGTTGAAATTCCTTTAAGGCCAGACTTATCTGCAAT
GTCATAAGTCTGATTTTGAAGTGGATAAAATCGATTAAGA
AGAACTTCATTCTTTACAGCATCCTCTTTCTCTTCCATAA
CAAGGCCTTGATTTTGTAATAAATCAGTCGCATTGAAATT
ATCTAAACCTTCGACTAAGTCTTCATCTTCGAAAGCTGCC
TTGCTATCTGATACAGAATCTTCATCCGCGCTATTGCTAT
CATACTCAAATGAAGGCGAGCCTTTAGAGTCTGGAATATC
TTTCACGTATTTTACACATCTGATTTTAATGGCAGGATTC
TTGGGTGATACTACAAGCACTTTCTTTAAGTACTCCTTTT
CATCTAACCATGCAATAGCTGCAATAAAAGCTTTAGAAAG
TCTTTTCTCTTTGTCAAATTTCAATTCACGCTTTAAATCA
ATTATCTGGCGAATACCATTTTTGATCGTTTTACCACCTC
AACTATTGTTGCTAAATGATCCCTAATATTAATATAGGGA
TTACTATCCACCCCGTCATGGCTGAATTTTTTAGCTTCAA
TTGCTTCACGACGTGTCCCTTATAAATCAGTTGTGAACTT
GTTAACAGGTGGTTTATTTTCTTGATACGTCCAGTCACAC
TTCTAGGATCTTGCCCAGTTACCTGCGCCAAATCCATAGT
ATTGATCCTTTTTCTCCTGATTTGGCAACTTCGAGAAGTA
GTTCAAATGCAGAATTTCCAATAGTTGACTCCTTTTTGTG
TATCCCGTTAATAATGTCCATAGGCTGTCCTCAGTAATCC
CAACCGAGTATGAATGATTAGCGTCGCCTATAATATCAGT
CACATTTTTAGTTGTTATAGCACCATCACAATACACCTCA
ATGTCCTTTTTCAATATCACGCATGAAAGCACGAACTGTT
TAACTTTTTTATCAGACAAATCAAAATATTTACCAGATAT
ATCCCACAGCTGATTCAAAGTGATTTCTTCAATGTGTCGT
TAGTAAATAATCTTTCACAATATAGTACGTTTATCACCTA
AACGGAGCCGAAAAGGAGAATGAGACATGAACATACTTCC
CTTATTTGAAGCAATTTTATCAGACACTATTTGTACGAGT
TCGTCAGGATAAATCGTCAGTACCATTTTTCTTGTGGCTA
GTTGGCTTCAACCAAACGTCCTCTTCTCTCTTATGGCAAG
AAGAAAGTTATATGTGTGACTGGTTGTTTATTTCACTTTC
GCGACTGAAAGCGCCGCCCTTTATGATGCAAAAAACCAAG
CGGTATTTGAAAATGCAGATTTGCAGAAATAAAAGAAATA
AAAATAAAAATCTTATAATTTTACCAGCTTCAATAACTCG
ATTTGCATAAGTGTGCCTTAGTATGCTTATTATATTGACT
TTGACATTGAACTTCAAAACCTTTTATGTAATGATTTAAG
TCTTGTCACATGACATAATAATAAATAATTTTAAAAATAT
AAAATATTTTTAATAGTTTTTAAATATTTTACAGTTTATT
TTTTAAATTTATTTATATGTTTTTGTTTTCCGAAGCAGTC
AAAGTATTTTAATTTTCGGAGCTTTCATTTCAAGCGCCTT
TTTTTTACACATAATACGATCAAGATAAATTATTATAGTG
GTACAGAACTCTTAAGCACTAGGCGGTGGACCTTATTAGC
TCAATCTTGAGTCAGTCCATGTATCGTTTTATAATACTTT
TTAAGCACTTTCTTTAATAAATATTCCATTGAAGTACTGT
TACTGAAATGAGATGAACTGTTCAGAATGTAGAAATGGCG
CCAGAAATCAATCATTGTTTAGCAAAAACACCTTTCGTCT
GCTGCCTCGGGTGTTTTTTTCAAATTATTTCAGCAGGTAA
ATTAAGATAGTTATTCGAGTGATTGCCAAATATCATGTTC
TACTTCGAAGACTTATAGCTAATTAATTTTTTCATAATGA
AGGTGTCGTTAATTGTTCTGATTAGTAACATGAAACTCAA
AAATCATCAAAAAAGAAAAAGCTAAATGTATACTTTTTGT
CTACATTAGTTACCTTTTATTACATGAGAAAGTTATTTTT
CTTCTTTTTTTTTTTTTTGAAACTTTTTCCTCTCGGAAAA
TAAAAGATATATTTACAAGTGAAAGCTTATTGTAATGTGT
ACTTTTAAACATCAAATAACAGACCTTTACATCAAATAAG
CACCGCAAGATATCCTAAAATCGACATCCAATGCATCGTA
AATCATTGAGGAGGGCTAGCGCTACTGTGCCTTCCGCTCC
CTATCGAAAGCAGATTATTAGCAATGCACACAATAAACCA
AGCCTTTTCTCTAAAATTAAAACTTTCTTTACCCAAAAGA
TTCAGCCAGAGTGAGTCCAAGGAATAATGTTGCTAATAAA
CAACCACGCAATGAGTCTTTTAACAGAAGAATCTCAAGTA
TGCCTGGAGGTTATTTCCATTCTGAGATATCCCCAGATTC
TACTGTAAACCGTTCCGTAGTTGTTTCTGCAGTGGGTGAA
GCCAGAAACGACATTGAGAATAAAGAAGAGGAGTATGATG
AAACACATGAAACTAACATCTCCAATGCAAAGCTTGCAAA
CTTTTTTAGTAAAAAAGGTAATGAGCCTTTATCAGAAATT
GAAATAGAGGGTGTGATGTCATTGTTACAAAAATCAAGCA
AATCCATGATAACTTCGGAAGGAGAACAAAAATCAGCCGA
AGGTAATAATATCGACCAGTCGCTTATCTTGAAGGAGTCA
GGAAGTACACCAATCAGCATATCTAATGCGCCGACCTTCA
ACCCAAAATATGATACTTCAAATGCGTCAATGAATACGAC
TTTGGGAAGCATTGGTTCAAGAAAATACAGTTTCAATTAT
TCTAGCCTGCCCTCACCATACAAAACAACCGTTTATAGAT
ATAGTGCAGCGAAAAAGATCCCCGATACATACACAGCCAA
CACATCTGCTCAAAGTATAGCATCTGCTAAATCGGTAAGA
AGTGGTGTTTCAAAGTCAGCTCCTAGTAAGAAAATAAGTA
ATACAGCTGCGGCATTGGTCTCACTATTAGATGAAAATGA
CAGTAAGAAGAATAATGCAGCTTCAGAACTTGCTAATCCA
TACTCCTCATATGTAAGCCAAATACGCAAACATAAGAGAG
TTTCTCCAAATGCTGCACCAAGGCAAGAGATCAGTGAAGA
AGAAACTACTGTTAAGCCATTATTTCAAAACGTTCCTGAA
CAAGGCGAAGAACCAATGAAACAACTGAACGCCACCAAAA
TTTCACCATCTGCGCCAAGCAAAGATTCTTTTACTAAATA
CAAACCTGCAAGGTCCTCATCCTTACGCTCAAATGTCGTC
GTAGCTGAAACCTCACCTGAAAAGAAGGATGGTGGAGATA
AACCTCCATCCTCTGCTTTTAACTTCTCGTTTAATACTTC
AAGAAACGTTGAACCTACTGAGAATGCTTATAAGAGCGAG
AACGCACCATCTGCATCATCAAAGGAATTCAATTTTACCA
ACCTACAGGCGAAGCCGTTAGTTGGAAAGCCAAAAACCGA
ACTTACAAAGGGCGATTCTACTCCCGTCCAACCAGATCTT
TCGGTTACTCCTCAAAAAGTTCATCGAAAGGCTTTGTTTT
TAATAGTGTTCAAAAGAAATCACGGTCCAATCTTTCACAA
GAAAACGATAATGAAGGTAAACATATCAGCGCCTCAATTG
ATAACGACTTTTCAGAGGAAAAGGCGGAAGAGTTTGATTT
CAATGTTCCCGTGGTGTCTAAGCAGCTAGGAAATGGCTTG
GTTGATGAAAATAAAGTTGAGGCTTTCAAGTCCCTATATA
CCTTTTGATAATGAAAATTTTAGCCGTGACATAATTACCG
TATAGCCCAACTCAATACGTAAGTTTGTGTAAAATACCAT
TCCAAGATGATATTATTTAGTCATTTTTTTCCACTTTCTC
AAAAAGAAGGAATACCTTTAGCGGCTCTTATAAACTATAA
ATTTCTAGAAGATACATAAAAGGTTTTTAGTCTGATCATA
AAATTTTTGCTTAACAAAAATTTGCCCAGGTGTTTCATTT
GCCAGCCACAAGTAACAGCGAGAACAATTAATTGAATGAC
AATCCACCACATAGCACGAGAATTAACAGCTTCAGAGGCG
TCTCTAAAGGTAGCTTCACGATCTCTCATCAATTTTTGCT
CTCTTCTAATTTCGCCGATCTTGGAGTTTAGGACGTTAAC
CTTGGCATGTAGAATGTCAATAGTGGCTTTACCCTTAGAA
TCTAACTTTTCATCAGAGCCCACTTGGAATTCAACGTCAA
TCTTCGTTTTAGCCTTAATCAACCAGCCACCAGCTTCGGG
CTGAATACAGATTTTATGTTCACCCGAATCAGACGCAAGG
AAAGTTAAATCACCACTTGCTGAACCTTTCTGATGAACAA
CCAGGTGGTTATCATCAAAAGTTTCCTCAATATCAATCAA
GACACCAAAATCTTGCGCACCAGCGTCTCTGTAATTTTGT
AATTGGTCATCGTAAATTTGTGCCTTGTAAGTTGCTTGGA
ACAAAGTACCTTTAGACAATTCCTTGTGGAAGCACTTACG
TTCAGCACCAGAAGTATAATAATAGAACGCAGTAACTTGA
GCTGGTAAAACTAGACAGCAGGCAAAAACCTGTAAAAGAG
AGGTTAAAAGCATGATTAGTAGAGAGATTGGTTACCTTTA
AATACTTTTCCAAACTACAGAGGGAAGATAGAGTAAGTTT
TGTATGTACACATTTCTGCTGATGTGTTTTTTTTTTCAAC
TTATTACGCGATTCGTTTTTTTTTTACGGTAACAGAATAC
AGAATAAATTCACGTACAAAAATAGAGAATATATAAAATA
ATAGGTTGACGATTATATTGGATCTTCCCCTGGGGTTCAA
GAGTCGAGACCGAGTCCTTTTAGTTTGTGTATATCAGCTG
GTTCTTTTCGTTATGAACATCCTTTTACAGGATCCATTCG
CTGTTCTTAAGGAACATCCTGAGAAGCTCACACATACGAT
TGAGAACCCTTTACGCACTGAATGTCTCCAGTTCAGTCCT
TGCGGTGATTACCTGGCTCTTGGGTGTGCCAATGGAGCAC
TTGTTATTTACGATATGGATACGTTCAGGCCTATTTGTGT
CCCAGGAAATATGTTGGGAGCACATGTTCGACCCATTACA
TCTATCGCATGGTCTCCAGATGGTAGATTGTTGCTTACAA
GCTCTAGAGACTGGTCAATAAAACTGTGGGATCTTTCAAA
GCCAAGTAAGCCTTTGAAAGAAATACGATTCGATTCTCCA
ATTTGGGGTTGCCAATGGCTGGATGCTAAAAGGCGGCTTT
GTGTAGCTACGATATTTGAGGAAAGTGACGCATATGTTAT
TGACTTCAGCAATGATCCGGTCGCAAGCCTTCTCAGTAAA
TCAGACGAAAAACAATTGAGTTCGACACCTGATCATGGAT
ATGTTCTTGTTTGTACAGTACATACCAAACATCCAAATAT
TATTATTGTTGGAACTTCAAAAGGTTGGCTAGACTTCTAT
AAATTCCATTCTCTATATCAAACAGAATGTATTCATTCCC
TTAAAATCACGAGTTCTAATATCAAACATTTAATTGTCTC
GCAAAATGGTGAAAGATTAGCTATTAACTGCTCCGATAGA
ACAATAAGACAATACGAAATAAGTATTGATGATGAAAACT
CTGCGGTTGAGTTGACCTTAGAGCATAAGTACCAGGATGT
GATTAATAAATTACAGTGGAACTGTATCCTCTTTAGTAAT
AATACTGCCGAATACTTAGTCGCTTCTACACATGGTTCTT
CTGCACATGAACTATACATCTGGGAAACGACTAGTGGAAC
GTTGGTGAGAGTCCTGGAAGGGGCTGAAGAGGAGTTGATA
GATATAAATTGGGACTTCTATAGTATGAGTATAGTGAGTA
ATGGTTTTGAATCTGGGAACGTGTATGTGTGGTCTGTTGT
TATTCCGCCAAAGTGGAGTGCTTTGGCGCCAGATTTTGAA
GAAGTAGAAGAGAATGTCGACTATTTGGAGAAGGAAGATG
AATTTGATGAGGTCGATGAGGCAGAACAGCAGCAAGGACT
AGAACAAGAGGAAGAAATAGCTATCGATCTTCGGACGAGA
GAGCAATATGATGTTAGAGGTAATAACTTGCTTGTAGAAC
GGTTCACAATCCCTACAGATTATACGAGGATAATTAAGAT
GCAGTCATCATAGGTTTCTCTTCAAAAGGAGAAAGTTTAA
ATAGGCAACTGACACTGAAGAGGTATAGTCATGCCTACCG
CGATTTCTTTGACACAGAATTGAAAAATTTTGCATTTTTG
GTAATTTCCTAATAATACGAAGTGCAATAATCTCACTTTG
ATAGGAGCACGTCATGATGGTAATTTCATACTACTGAACG
TAAATGTTGAAGGTGAATTTGTAAAGCTTTGTTATTTGAA
GCTGTACACCTAAAGGGCGGTAAATTGTTGGGTGTTAGTA
CCATGCCATTAATTAGAATTTGTTAGCATTTTTATTCATT
TGTGCATTATGGGTTCAAATTCATATGACTGAACGTGTAG
TTTCATATCCAGTCATCAAGAGATGCTGAACCGCCCTTCA
AAAACTTGACGAAATAGAAGTTTTTTTTTTACATTTCTCA
TATGTTACATAGATTAAATAGTACTTGATTATTTGATACA
TTAAGCTAACAAAGCCTTGGATAACTCATCGGCAAGATAG
TCGGCTTCAGCCCTGTAATTCAAGCTGTGTAGGTTAGCAA
CGGTATATCTAATTCTGCTTTGATCATTGTATGTATCCTC
ACGCGCTCTAATCCTAAAGTCATATTCGTTCATTTGGATA
CTTTGAGTAATTTTTGTGAATTCGTTGGGGTCTTCTTCCT
TCAAAGACATTAATGTATTAGCATCAACACCCAATAATTG
TTTAGCTTGGTCGTCAAATAAAGTGAGCCATAGTTGATTG
GTTTCGTCAATAATTGATATTGTCAAGATGTATCTCCAAT
TTGGCCTTGCATTATTGGTGTCGCACTTCTCACATCTCCA
AGTACCATCAGGCTGTTCCAGAACTTTCTTATTACAATTC
TCATTAGAACAGGCAGGATATGCAAAATTATCAACTTTTA
AGAAACTTATAGCAGCTTTAACACTAAAAAGTCACCTTTC
TCGCTTCTTCCTAGATTTTCAGCTTGAGCTCTAGCAATAG
TAATACGCTGAGCAATGAATTTTGTTAAGCTAGCAGCCGA
TTGACCACCCATACCGGGTTCTTGCTTTAAAGTGATGAAG
TTTGCGTTGCGGCCCTTGGAATCATACCAACCCTTTAAGG
CATATGCCTCAGGAATTTCTGGATTCGGAATCAGGGTACT
AGAAAATCCCATAGACAAAGATTTGCCACCAAAATCCGTC
ACACGAACACCTTTAATGGCAGCAACAGAACCTTCAGGAA
GGTTGAAATCAAGGGCTTGCTGATTCCATAGGCCAACAGA
GATAGAAAACCCAGAGTCGTCAACAATTGTGATGTCACGA
CGATCGAATTTCTTCCCAGCCCTTGAAGTTAGCTCAAAAT
GTGGGTTTATAGTTTGGATAATACCGAGGACGTCTACGTT
GGAATTTACTTCCTGGTTCTGAATAGCATCTAGTTTGATG
AAATTGAAATGGGTTTTCGGAACATTACTTTCATCGAAAC
ATTCTTCTATAACAGTGTCTCTATCCAAATTCAGTTCATA
AGGGTGTGTTAGATTAGTAAATTGGGGCTTAGCTGGTTGG
AGTTTTGCCTTTGATACATAGTATACTTTGCCTTCTTGTA
AAATTTCGTTAAATTTTGTAGCAAAATCATTAAACGCCGT
GGCTCGGATTTCTCCAGAGGTATCCAAGAAGTTGACATTG
AATAGTTTACCATCACCTCTTTGATTGTGCCACGTTTTAA
TTTCTCCCTTGTAGGAAACTCTTGCTTTGATAGTCCAAAC
GTTTTGGTATGGAGACAGTTGTTCGATGGCAAAAATTGGT
CTGGTTTTTGCGAATTAGGGTTTTCATTGGCGAATTTTCT
CTCATTTGCATTCAAGTTTGAGTTTGAATGCAGCATATCA
GGGACACCAGCATTGCTGGCGTTTGTTTGATTGGCAACAT
TACCACTGTCAGTTATATCTTCGTCTTTTAAGGTTTCATT
TGGATGCTCTGAGAAATAGTTATCCAAAAAGTACTAGTTT
GGTTGACCATATCAGCACGCGACTGGACCAACTCAAAGTC
ATCTACTAAAAGAACGTATTTCTTTCTTTCCCTGACAATA
GCAGGTTCTGCAATTATCACGCGAATGATATCACCCCTTT
GTAGTTCCATTGACTGGAACTTGGATGCAGCTTGGTTTCT
CAACAGAGCCTTCATATGGTAAATACCATCGGAAATCATG
ATCAAATTCTTTCTGTTGCTGTTAGCCCCATCAGATTTCC
TGGTGTTATAAACTTGATAAACGCCACCGGTGGGATTATC
GTACCTTTGCTTATTGGTGAAGATGCTATGAAAATCGCCC
CTCGAAAGTTGAACACTGCTCATCTCTTGTAAGTATAATC
TGGTCTTCTTGCTGGTTTCGCCTTTACCGTAATAAGAAGA
GTGAATAGTTTTTGTTTTACGTGTAGAACTTAAAGTGATA
ACATTTGTTCAAGTAAACCTTTATGTTAGTTCACGCGTCT
TTTGTCGCCTCGTCTAATTTTTACGCGTGACATTTTTCCA
AGCAGAGATATTTTATTGAGCAGCGAAGAAGAGTTAGAGA
ATAAGAAAGTGATGCGATAAGAAATCCACCCAATTAGCAT
AGATCCTTTCGTATATGGCTGAAGAAGGTGGTACGCGCAT
AGCTATTAACATATATGCAAAAGAACGGCAAAAGGCGAGG
AGGTTTTTATGCCACCGCTAGTATTTGACATAGATCACAT
CAAACTTCTAAGGAAATGGGGTATTTGTGGTGTGTTATCT
GGAACTTTGCCTACTGCAGCACAGCAAAATGTATTTTTGT
CGGTACCTTTGAGGCTTATGTTAGAAGATGTGCTGTGGCT
GCATTTGAACAATCTTGCCGATGTGAAATTAATAAGACAA
GAGGGAGATGAGATTATGGAGGGAATAACATTAGAGCGGG
GCGCCAAACTATCTAAAATTGTCAACGATCGTTTGAACAA
GTCATTTGAATATCAGAGAAAGTTCAAAAGGATGAACACA
TTGCAAAATTAAAGAAAATCGGTAGAATCAATGATAAAAC
CACAGCTGAAGAATTGCAACGGCTTGATAAATCTAGCAAT
AATGACCAGCTAATTGAATCTTCTTTGTTCATTGACATTG
CTAATACCTCTATGATTTTAAGAGACATACGGAGTGATTC
AGACAGCTTATCCCGCGATGATATCAGTGATTTGTTATTT
AAGCAGTACAGACAGGCAGGAAAAATGCAGACCTATTTCT
TATACAAGGCATTGAGAGATCAAGGGTACGTTTTGTCCCC
AGGTGGACGTTTTGGTGGGAAGTTTATAGCATACCCTGGT
GATCCTCTTCGTTTCCATTCACATCTGACGATACAAGATG
CGATTGATTATCATAATGAGCCGATTGACCTAATATCCAT
GATAAGTGGTGCAAGACTAGGAACGACTGTGAAAAAACTT
TGGGTCATAGGCGGTGTTGCGGAAGAGACAAAGGAAACTC
ATTTCTTCTCAATAGAATGGGCTGGATTTGGTTAAGCTGG
GAATCAGTCATGTATAATTATTTTCTCAGAATTTATGTAT
TTATAAGGTTTTTCAGAAGCATACATATGTGTAATACAAT
TTTTAAATTTGCATTGATATTTTGATGCATTCAGCGGGAA
AGTAGTTGTTTATCACTAGACATATAATTATGTTTATTTA
TATTTAGTGGGAGCAAAACAGTTTATTGAATGTTTACCAG
AACCGAAAAAAAGCTCTTCTAAACTGTTGACATCCAGTTC
ATTTACTTCCACGTGTAGATGTGAAGGAACAAATATTTTA
GCATCGTTCATACAAGTAATTATGCTATATTATCGATCCT
CGGATTTCAGCTTCCGTTATATCGGATGATTGTTACTCGA
CCTTTATGTCGTCTTTTTACATCATATATGATAATATGCT
AGCAGTTTTAATACAAATTGATCGAAGATAGTTGGTTCTG
AGAAATGGGTGAATGTTGAGATAATTGTTGGGATTCCATT
GTTGATAAAGGCTATAATATTAGGTATACAGAATATACTA
GAAGTTCTCCTCGAGGATATAGGAATCCTCAAAATGGAAT
CTATATTTCTACATACTAATATTACGATTATTCCTCATTC
CGTTTTATATGTTTATATTCATTGATCCTATTACATTATC
AATCCTTGCGTTTCAGCTTCCACTAATTTAGATGACTATT
TCTCATCATTTGCGTCATCTTCTAACACCGTATATGATAA
TATACTAGTAATGTAAATACTAGTTAGTAGATGATAGTTG
ATTTCTATTCCAACATACCACCCATAATGTAATAGATCTA
ATGAATCCATTTGTTAGTTAATAGTTTAAATGTTTTTATC
GGAAGAGGTTTTGTCATCACATCAGCAATGTTCTTCTTGG
TCTCGATGTAGTATACGTATAAATTATTACCTGATACTTC
ATCTCTAAGTCTCATTGCCTTTGTGCCAAAAAAATCTGTT
TCTAAATTTCTCTTCATTTGTAGACTTAATTATACTGATC
GTTGATCTACTATCAGTAAGTAAGCCTTTAATAATTGGTT
TCTTGTTAAGTTCTTGTATCAGGTAACTTAGATTATTTAA
TAATGGGACAGATTCACTTATCGCGTGTATTTCTGCTTCC
GTAGTTGAAGTACATGTTAATGAAGCCTTGGTGGACTTTC
CTCCAATTACCTTTCCATTAAGTAAATATATGTTGCCAAT
TTGTGATTTATAATACGGTTGGTTGCCATACGAAGCATCA
CTTATTGCGACTAGTTTATTATCTGGCTCGGTAGGTTTGT
TTTTGTGCCATATCAGTTGTTTATCTCTAGTGTCCCACAT
GAATTGTATCAACTCATATGTCATGTCTAAAACTTGCCTA
GAGGGGAATAGTATATGTTGAGCAAGTGTGTTGATGTAGT
ATAGTAAGTCAAATCTAAATTTATATCCAACATATGAAGC
TAGACCAATCAACTTTTGCATTTCATGTACCTTCTCTTTG
TATTCATCTTCATCTATTTCTAGTTCATCCTGGTCTATAT
AAAGACCTGGTTGACCTGGAGCTCTAAGTTTCTTTCCTTT
TGGGTTCAAAGGTACGTTTAGTTTGGGTAATTTTTCTGTC
AAGGATTTTTCCATACCTAATTTCATGTATTTACCTCTTT
GATATTTGATTTCTAAGCCAAGTATGTCGTACTGAATTTC
GTTATCACTTTCACCCAGATTTATTATCTTTGTATCGTAT
TGTTTCTTGAGTGTTGTTATGATTTTCTTATTTGCATTTA
AGTCTTTGCTGAACAATATCATATCATCAACGAATAAGCA
AATTGTTACTTGACTATTCTTAAATACGCATGACCATCCA
CGAACTTCTTCCATACCACACTGTTTTATCAGGTATGATT
TGATAGTTTCGTACCAGTTCGCTCCACTTTGTTTCCAATC
CATAAAGTGATTTCTTCAAACGTATCAACTTATCATTCAT
TCCTAAATGTGGTGGAGGTCTTATGTATAATTCTTCTTTG
ATGTCTGCATACAAATATGCCGAAGATATGTCTAATTGTG
TAATATAGTAGTTATTGTCTAATGCAAGTGACAGGGATGT
CATCAACGCATAATGATGTACAGTGTTGGATTGCATACCT
GTATCGTACGTATCAGGATGCTGAATGTCACCTCTTGCAA
CAAATCTAGCTTTATGAGTTCCGTCACGTTTCTTGTTGAA
GATAAACATTGAGTTTATTACTCTTTTAGGGTCTATTTCT
TTTCTGTCATAATATTTGTCAGTGTCCCAAGTATTCATTT
TCAATAGTTGGTTGACTTCTTTGTGGTATGCCTCGATATA
TTTTTTCTTTTTCTTTAATATCTTTATTATAGGTGATTGC
CTCATCGTATCGTAAGGTTGTCCGTATTGGTTTGATTGAT
TTTACTGCTTTTACAGCTGCAATCAGGTGAATTCGTTTCT
TCGATCTCGGAGGTTCTAAACTACGCATATTCTTAGTATT
CCATGTGTCTCGTGATACCTTAATTTCAGTTTCATTATCT
TCTAATGATCTTTTCTTACTGTTGATAGTAGTATAGGCAT
TAGAGTCACCAATACCACCCAAACTGGAATTAGTTTGATG
AGAATTTATCGGTGGGAGTTCTTTAAATGGGTCAGGGAAT
TCGGTAGGAGATTCTGGAGGTAGATCAGGGAGTGGGAGAT
CAGCGATGATAGATTCCTCGGTATTCTGTTCAGAAACAGT
AGTTGGCGTTTTGATAGGAACAATATTGTGCGATGAATTA
TTTTCCGGTGGAGAAGCATCGATTGAAGGTGAACGGTGTA
TAATCCTTTTCTCAGTCTCTTGGTCACTTATCTGCGGAAC
AGTTTTGTTGTTGGTACCACCCGTACTGGATATTGGTACG
TTTGTATGATTAGTCTCATTTTCACTGTACGAGTCTGAGT
GTCTGAAATCTTTAGATTTACTGGCGTGCGACGACTCATG
TGTGTTAGATTGGGACATGGGAGCAAGTAAAGGAACATTT
AATTTATGCATACCACCCGAACCGGTACTCTCGATATTGG
AAATTTGGGGGTGCTAGATCTCTTCTTTGATGGAAGAATA
TTAGATTCAGATATGTTGGGGTCAACTTCTCTGGGTGCGC
GAATATTGGTTTTAGAAACACGTTTCGAATCTTCAGTATG
AGTTGACGGAGGTGTGGAATCGGTTGGACTCACAGCTTTT
GAAAGGACATTTCTCGGTTGCTCAGGATGTAGTTCAATGT
CGGATTGGAAGTCATGGTCAGATTCTATGTTAAGATCATT
GGATTCTTGGATCTCATTTGACGCAATGAACGAATGATAT
GAAGCAGTTAAACGGTTTAAGTCTTCATCGAAAGTGAGTG
CGTCGTAATTGAATTGATCTAATCTGGATTCCTTGCCCTG
AAGAATAACATAGTTAGTTGTATCTACTGTCTTCTTTAAG
GATGGAAGATAGATGATATATCCATAAGAGTTTCGAGACG
GATGTAGAGCGTAGCCTGGGATGCCACGAGGATGTATTTT
GGAGTTAGGGTTGTGATCATTGACGATAACAGGTTGACCG
AAAGGTAACAAAGTACTGATATCAAGTCCTGCCAAGCCAG
CATGTTGTCTTGCAGATTTTTGCTTTTAGGTGAAGCTAGT
GAATTTCTCACAATAGTAGAAAATTCGATTGCAGAGAACC
ATAAATGGTTCGGTAAACCACTACATTGCAGTTGAGTACG
GCAGTCATCTAATAAGGTACGGTTTAGCCGTTCAGCGACT
CCATGTGCTCGGGAATCCGCTGTGGTTGTATAGCATGGAG
TTATACCATTTTTTCAAGGAATTTATGGAGAGTTCTGTTA
GTATACTCAGAACCACGGTCCATTTGTATAACCAAGACAC
TGGCCTGAAACTGGTTTTTAATAAAAGCTAGTATCGTAGT
AAAAACATCGAGGATAGAGTCCTCGCGACGGTCGTGTAAT
GGATAAACCCAACGGAATTTTGTTGTCTCATCAGTAAATG
AGATGAAATAGGATGGTGCACTTTTGGTAGGTTGTGAACT
GGACCAAATATGTCAGTATGTAGGTATTGAAAGGGTTCGT
ATGAATTTTGGTATTTTAGTCGTGAACCTTTGATATGTCT
GTGTTTGGTGCTTTTGCCGATTAAACAATCAGGACATTGA
TAGTCAATAGCACTAGACCAGTCGACATCTGATTCGTTAA
AATACGTGATGGTGTTATTTTTAAGTGAGTATCGAATTTG
TCTGTGCATTGGCATGCGCAAGCATTCGATGAATGAAAGG
ATAAGGATATTTGCGTGTACTTTCACTTGTATGGACATTA
TTGATGGTGGGTACGGAGATATTTGATGGAAGCAAGTACT
TTTAGATACCCAGTAAAAGTCTCCATATTTTACGATAGGT
GCAAGTACAGTGCCGTCAGACCGTTCTAAGACGTTTTTGG
TAAAGCATGCTGTGATATCTACTGCAGCCAATTCATTCAA
ACTGAGTAAGTCATAGGCTATGTTAGGAGTGTGCAATACC
TTTATTGATGTTTTGGTGTTGTCCTGGAAGTGAAATTGTA
GGTCACCAATAGCGTTAATTGGTATATTTCTTTTTGAGCA
TCAACTACGTTTATGTCAGGATTAGATGATGCTGAGTGTA
TGTGATGAGCAGATCTTATAAGGGTTCGTGATGCTCCTGA
ATCGAGAAGGAGGTGTCCAGGGAGTTCATCATCAGAATGA
TTAGTATGATTTACTGTAGATTCAGTAAGTTTCTGGCCTA
AGATGAAGGTCGTGCTTATTGTTCAATTGAATCGGTTCAG
TAGTTGATTTACTGATGGAATCGTTGTCCGTGCTGGGAGA
GTTATTAGATGTGGATACATTGTGAGCCCTGGCTGTTTTC
GATTTCGAATTATTTGTTTTTGAGGATTCCGAGCTATAAC
TTTGGGTTTGGTTGTATTCGTATAGCTGCGAGAATCATTC
TTCTCATCACTCGGATTTCTCCTGTAATTAGGTTTACTGT
TTCTCGATCCCTGTTGTTCTTCATAAATAGCATGGATATC
TAAGAACAGTTCAGCGACTGTCATATTTAGATGTCGATGA
CGTGTGTAGCGTAAAAATTTATATTCGCCAGATAGACCTC
TCATAATTAATTGGCATGCGACCTTGTTATTGATATGAAT
GCCATTATTGTTCAGTCTGTCGATAATGTTTGTGACTTTT
GTTTCAAATGCATCTGCAGGTGTACTGCCATTATATTGCA
AATTTGCCAGGGTCACAATGTCGTTTGCCTCTTGGGTATC
AGATTGCATTTTTCAATACTTTTGGAAAGAATTTTCATGA
TATCCGTATAATCAACGGATAGGATGTCTTTGACCCAGGT
AGGTAGGAATTGAGAGGGAGCAAATATTTGAAAAGTGTTA
TACAAGAAGGTGAGTTCATCATCAGTGATCTGACGTACGG
GTTTTCCGTTTACTGTCGGAATAATACCACCGAGATTCGA
GTTTTGTAAAAATTTGATGTATGTTTTAACCCAATTTGGA
AAGTCATTAGGTGAGGTTAACATTGGTGGTGGTCTGACAT
ATTTTTTAGTGGATGTCATATCAGAGTCCGCTGAGGATGA
ATCAGTAAATGTATTACCTGACTCAGGTGATGGAGTGCTC
AGAGGCGTTCCAACTGATGATGGATACTGCGGAAACTGTG
ATTGTGGCCCAGGTGGAAAGTACATAGGCGACATTTGATA
AGGTGTATACGGAATCATAGATGGGTGTCCGTAAAATGAC
CAACCAGATGGATTGGCTTGGTTTTGGGTCATCATGCACT
GCTGTGGGTACGGCCCATTCTGTGGTGAATGTGACTGAGC
AGTTTGAGGAGAGGCATGATGGGGGTTCTCTGGAACAGCT
GATGAAGCAGGTGTTGTTGTCTGTTGAGAGTTAGCCTTAG
TGGAAGCCTTCTCACATTCTTCTGTTTTGGAAGCTGAAAC
GTCTAACGGATCTTGATTTGTGTGGACTTCCTTAGAAGTA
ACCGAAGCACAGGCGCTACCATGAGAAATGGGTGAATGTT
GAGATAATTGTTGGGATTCCATTGTTGATAAAGGCTATAA
TATTAGGTATACAGAATATACTAGAAGTTCTCCTCGAGGA
TATAGGAATCCTCAAAATGGAATCTATATTTCTACATACT
AATATTACGATTATTCCTCATTCCGTTTTATATGTTTATA
TTCATTGATCCTATTACATTATCAATCCTTGCGTTTCAGC
TTCCACTAATTTAGATGACTATTTCTCATCATTTGCGTCA
TCTTCTAACACCGTATATGATAATATACTAGTAATGTAAA
TACTAGTTAGTAGATGATAGTTGATTTCTATTCCAACAGG
TTCTTATTTTCAACAATGTAATTGATGGCCTTAAATCTCT
ACTACATCATAAAGCTTCTAAGCACTTACCATTCCTTCAT
AAGTCTAGTATTGTAATGAGTTGGGCACATGGCGCAGTTG
GTAGCGCGCTTCCCTTGCAAGGAAGAGGTCATCGGTTCGA
TTCCGGTTGCGTCCAAATTTTTTTGTTAATCCAACACAAT
TGAATTCGTGAATAGCTGACTGTCATCAGTAATGTTCGTG
GAAAGTACCTATCCATACTGTTGTATCACGACTAAGTAGT
TGTCGACTACTACCTCCTCAACCCCAGTTATATCCCTATG
ACACATTGGAGGATGCTGAATAATGACAGAATTTTATTCC
TCCTTTTCATTATCATAATCTGAAGCAAAGTTAAAAAATA
GAAGAAGTAAGATAAACTTTGTAGATACGATATATAGTTG
TTTGTTTTAGCTATCATATATGCTGAACTGTTACTACCTT
ATTTTTTCCGAAATGTTTCTAAAACAAATAAATATTCATG
AATATGATGCAAGTTCGTTGGATGAGAAAAAGACCAGGCT
TTATTGTAAGGACAATATCATTTACGAATAATTTCATCCA
ATTGTTTCATCAACACATCCATTCTGTCAAAAACTGGAGC
ATAGAGATGTTGAACCAAAGAATTGAAGCTTCGAAGCCGG
ATCGGACATATTGGTATTAGACAATGCCCTTGATCCGGAA
AGTGAACTATTTATGCTTGCTGATGATACCGCCCTTTGTT
CATCCATATAAAAATCTTCTTCAGATGATGAGTGTAACGA
TAAGGTTGATTGCTTTTCTTCTTCGGGGGTACTGTGATGT
TTTTCTAGCTCCTCTTTAGGTTGTTCTGCGTCAGTTTGAT
TTGCCATTCCTCCACTAGACCCCAAGCTGGCTTGAATTTG
CCCCTCTGTGTTTTCCACGTTTGTTGTCTCTTCAATTTTC
GATTTTGCATGAATATATTGTGAAATGTCCTTTATTGCTC
TAGATGATGGAATACTGCTGCTTTCTTCAACTATTGGAGT
GGATGGTGATTCGTTTGTCCATTCTGACGACGACGGTGAA
AACTCGCCAATTGTTGAAAGGGAATTTTGAGAGTCTGATT
TTGCCATACCATTCGCAAATGGCATACGAGGCGCTTCAAA
TACTTTTTTCAGATCGGTATCGTAATCACTGTCAACCGGT
TCAGACTTTTCTTGCCCCACATACCGATTTGCATTATAAT
CATCTTCTCTGTCTTTACTCGATGATGTCTTAGGCTCACT
TTCGTTTTTGTTGTCTTGTCTCCGAACTTTTTCACATTTA
GTGGTGTATTCAAAGATGTACTAAAGGAGACGTCGCTCAC
TACATCGCTCGTATCATCATCCTGGAATTTGCCAAAATTT
AACTTCGCTTCAGTGTATTCGTCCCGGTGCGTTACTTTTG
TTTCCTTGTCGTTATCAACATCATCGTCGTACGACTGTCC
ATTGCCTTCACCGCCATCATCGTTACTATCTAACGAGGTA
TCTTCAATTGCATCATCTATAAACCTGTCTGCATAACCGA
CAACATCATTGAAACTAACAGATTTGTTCCCCTTACCATA
TCCATTCAGTGCAGGTGTCGGAATTATACTCTCTGCATCA
CTTTGATTCTTGTTACCAGAGCTGATGGAATCATCTTTCG
AATCGGAGGAAGCAACCGATTGAGAAGACATGTTTTCATT
TTTCCAGCAATTCAATCGAGCTAGTCTTTCTGGAAAGGTT
TCTAGAATTTCCGCTGGCGCAAACCCGATTTTACCATCAG
TGATCCTCTTAACCAGCCACCAATAGGCATCCTGGTCATT
CAAAAGTATACAAGGTTCGTCTTGCCCTAATTGACAATGT
GAAGAATCATGGCCATTGAACGCATATAAAGCATATAGTT
TATCAGGGTCCAGTTCTCTTGGCGGCGATAAGGGTTGGTA
ATCGTCGTTTTCCTCCTCCAAATCGTCTTTTCTCCCCTTG
AAACCCTGAATCTTGAAATTTTCTGTCAAAGTCATCGTCA
TCAGAGTAGTTTTCCTCTTCATCCTCGTCCTCCGAGATGG
CGTATTTCAAGCCATCACTAAAATCGTCAACGTCAGGGTT
CATTGTATTATTCACTGAAAAATGCACCTCATCCTTATCG
GCGCTATCCACGGAATCAGTTTCGATCTCTTGTAGCCTTC
TTTCCAAATTGTCCTCAAATTCAGAATCCGAATAATCATA
TGAGTCGGGCAATTCCGAAGAATTTTCTTTGTAATGTCGC
TGATCCCTTTTACTGTTGCTATGCATATGTTTTTCCACGT
TCTCCTCCTCTAACTCTTTGTCATCATCTCTATTTCGCAG
AACATCATGGCCCTTTTCTGCCGCATTACTCAGTATATTA
AGTTTCGAATTGAAGGGCGAACTCTTATTCGAAGTCGGAG
TCACCACAACACTTCCGCCCATACTCTCCGAATCCTCGTT
TCCTAAAGTAAGTTTACTTCCACTTGTAGGCCTATTATTA
ATGATATCTGAATAATCCTCTATTAGGGTTGGATCATTCA
GTAGCGCGTGCGATTGAAAGGAGTCCATGCCCGACGTCGA
CGTGATTAGCGAAGGCGCGTAACCATTGTCATGTCTAGCA
GCTATAGAACTAACCTCCTTGACACCACTTGCGGAAGTCT
CATCAACATGCTCTTCCTTATTACTCATTCTCTTACCAAG
CAGAGAATGTTATCTAAAAACTACGTGTATTTCACCTCTT
TCTCGACTTGAACACGTCCAACTCCTTAAGTACTACCACA
GCCAGGAAAGAATGGATCCAGTTCTACACGATAGCAAAGC
AGAAAACACAACCAGCGTACCCCTGTAGAAGCTTCTTTGT
TTACAGCACTTGATCCATGTAGCCATACTCGAAATTTCAA
CTCATCTGAAACTTTTCCTGAAGGTTGAAAAAGAATGCCA
TAAGGGTCACCTGAAGCTTATTCACGAGTCAGTCTGACTC
TTGCGAGAGATGAGGATGTAATAATACTAATCTCGAAGAT
GCCATCTAATACATATAGACATACATATATATATATATAC
ATTCTATATATTCTTACCCAGATTCTTTGAGGTAAGACGG
TTGGGTTTTATCTTTTGCAGTTGGTACTATTAAGAACAAT
CGAATCATAAGCATTGCTTACAAAGAATACACATACGAAA
TATTAACGATAATGTCAATTACGAAGACTGAACTGGACGG
TATATTGCCATTGGTGGCCAGAGGTAAAGTTAGAGACATA
TATGAGGTAGACGCTGGTACGTTGCTGTTTGTTGCTACGG
ATCGTATCTCTGCATATGACGTTATTATGGAAAACAGCAT
TCCTGAAAAGGGGATCCTATTGACCAAACTGTCAGAGTTC
TGGTTCAAGTTCCTGTCCAACGATGTTCGTAATCATTTGG
TCGACATCGCCCCAGGTAAGACTATTTTCGATTATCTACC
TGCAAAATTGAGCGAACCAAAGTACAAAACGCAACTAGAA
GACCGCTCTCTATTGGTTCACAAACATAAACTAATTCCAT
TGGAAGTAATTGTCAGAGGCTACATCACCGGATCTGCTTG
GAAAGAGTACGTAAAAACAGGTACTGTGCATGGTTTGAAA
CAACCTCAAGGACTTAAAGAATCTCAAGAGTTCCCAGAAC
CAATCTTCACCCCATCGACCAAGGCTGAACAAGGTGAACA
TGACGAAAACATCTCTCCTGCCCAGGCCGCTGAGCTGGTG
GGTGAAGATTTGTCACGTAGAGTGGCAGAACTGGCTGTAA
ACTGTACTCCAAGTGCAAAGATTATGCTAAGGAGAAGGGC
ATCATCATCGCAGACACTAAATTCGAATTCGGTATTGACG
AAAAGACCAATGAAATTATTCTAGTGGACGAGGTGCTAAC
GCCAGACTCCTCTAGATTCTGGAACGGTGCCTCTTATAAG
GTAGGAGAATCCCAAGATTCTTACGATAAGCAATTTTTAA
GAGACTGGCTTACTGCTAATAAGTTGAACGGTGTTAACGG
CGTCAAAATGCCCCAAGACATTGTCGACAGGACAAGGGCC
AAATATATAGAGGCTTATGAAACATTGACAGGGTCTAAAT
GGTCTCACTAACGTGATTTACATATACTACAAGTCGCCAG
TGTAACTCCTCACTGAATATGATTCATACATACCCGTATG
TATTAATGTATAAATGTTCTCAGAGCAAATTTTATCGATA
TCTTGTTTGCCAGTGGTATGCAGGTTTGGCAAATTTTTTA
CCATAATATCCGTTTATAGATTCTGGAACCTTACCAACTT
TCTTACCGCTAATTACTTCCCTGGCTCGCTCCTCCACTGC
CTGGGTAAATTGTTCCTTCAACTGACTCAGTTCTCTTTCG
TATTCAATAGCTTGCTTCTCGAGGATTTTTTCAATGTTTG
TCAGCTCATTTTCATAGTCCAGTAACTTCCTTTCAAATCT
CTCTAATTGCAACGACTTTCTTGCAGTTCGTATCTGAATA
TCTTGCAGTAATTCAAAAGTGGAAGGCCTGGTTCTTAAGT
TCACATCTATCATTGAATGTATTATGGCATTAAGCCCTCT
AGAGTAATACTCAGGGACGGTGTCACATTTCCCGTTTTTA
ATCTTAGTTTGTAGCTCGAGATAATTTTTGCCTGAAATGG
GGGGTGCAACGAACACATCTCAAAAATAACACAACCTAGT
GACCAGATGTCGGATAGTGGGGAGTATGGTTGGTCCATCA
ACACTTCAGGCGACATGTAATATGGTGTACCGACGTATGT
TGTGGCAAATTGAATACTAGTTTCCAGAGATTTGGCTAAC
CCAAAATCACCTAACTTTACCACAACTTGACTATAGTCCA
TAGGGCTCCCCCTTTTCCCTGAATTCACTCTATGGTCTCT
GTAATAATTACTATTCACTTCCTCGTGACCGTCTACTTGT
TCATTAATATTGTAATCGCTATCATCATAGCTTAAGAATA
TATTTCCTGGTTTCAGATCACGATGGATAACGATGTTTTG
CCTTTTACCGGTGGTTTCATCCGGTCATATATTGTGGTCA
AAGTTGGCAATTCAACACCATAATGACATTTATAGAGCGC
AGTCAATAATTGGGCCAGGATACCCCACACAATTTTTTTC
TGGTATATATTTATGCTCCTGTTTGTAGTGCTTAATCATC
TGGGATAAATCACCCCTGGAACAATATTCCATATAAAGGT
ATAACACTTCTTTTGTTCATCGAAGTCCCAGTTATAAAAT
TCTACAATATTTTCATGCTTCAACTGCGATAGAATGCTAC
ATTCAGCGATCAGCTGTTGTCTCTCTTGCTATTCATATGG
CCATATTTGATATCCTTTCTAACCAAAAGTTTCTTGGTAG
GTATATGGATGACTTTTCGTACAGACCCAAATGAACCTCT
CCCAATTTCTTCGAGAACTTGGTATTCTGACCTTGGTGGG
TGTCCCTGCTGCTGCTGAGGACTACGGTATTCTTGGAAAA
ACTGTCGTCTATGCATACTCACACAGAGAATTGATTCAAT
TATCAAATAGCACTCTCATTGAAATTAGTATTGTGAATCT
TGCTCTTTTCATGTTATATGATTTGATATTCTTTTGAAAA
GTCGCTTTTATTTACGTTTAACCTAATTAGGAAACGTAAT
GAAAAAATTCAGAAACCTTAAAAAAAAAACTTGGCTGTAA
CCTATCGGAAGACTGTGCCACTGCAATCATGTCAGATATC
GTATTTCAGATTTATTGATCTATAGCTAGAAACATTTAAC
AAAATGCACTTTGAGTCGTTCATACATTTAATCCCCCAAT
TGAAAAAAAGAAAAGAAAAAAAGCATATATATGTATATGC
TTTTTATCATTACTGGCCTCTTTAAATTCAAAAACTTTTC
TGATCTCTTTTCCAAACAGATGCGTTTTCAGTATTGGAAG
GTTCACAATTCTATATATAGTGTTAATGTAATGCTGTATT
ATTTCTCTATATATGTATGTATGCACATGCAATTCCTACA
TTATGTTTGAAATGTTGTAATGGGGACGGAAAAGCCGTCA
CTTTTATCTTTGGAGGATCGCAAATTACTACGCTCATCTT
TTGTTGGAGAACTACCAATTGCTGCAGTGACGCTTGAAAC
TTTTGCAGGCTTCCTTTTTGATAATGAACGGATATCCTCA
CATAGCTGACAGATCAAAACTGAGTCCCCCCAACTTGATT
TGAATTCCTTTTGGGACATCCTTGTTCCAGTTGTTGTTTA
AAAACTCCGTTATTTGTACTAAAATGGCACGAAGTTTGAA
AACAGTGGCCTTATTACGACGATTTGGTTCGGTTTGCTTT
ATAGGATCCGGCTGTCCTGTGTAGTCATATAGCTTCAATA
ACGATTTTGAGAATATTAGCTTTATGAATTTCAATAGATC
GATTTGAATAAGTAAACTGTTGAAATAGGTATCAAAGAAA
GAAACAATCTTTTCATAAAAGTTCGGGTGAAATATGATAT
TAATTGTAAGGTTTTCAAAACCGGGCAATGAGCATATCTT
CGTGAAAATGCTAATTAGTTTACTGAGGTTAACGTCATCG
TCATTCAATGCATAAAACAGGTCAACTAATTGATCAATCG
GTAATTCAATAGCAGCGTCATTGTTGACCTTTATGAGGAA
AACACTATGAGACTCTGATGAGCCCACTGTAGGAGCCACA
TCATCATTTACATTGCGTAACGTAAAATGCAAGCAGTTCA
GTATGATCTCCAGTCCACTTATGGAGGTGTTATTCTTTTT
CTGATGAAATTCATAGCTGTAGAAAATAAAGAAGCACTCA
TTTGGTCCATATCCAAACTCATTTCAACGCATATAGCAGT
GATTTGTTTCCAAATGAAAGCTGCTGTCTTTGCGTCGTCG
ATAAAGGGAATGATGGTATCAATATTCCGGATAAAAGCAA
AAAAAGCATCGTTGTCAAGCAGATCATTTAAAAAGTGCTG
TTTATATGTACTGTAAGGTAACAAAGCTTGGTGAAGTACT
TTAAAACAGATAAATCTTTGATTTGGGCCATGTCAACAAA
AAAAAGATGTTAGCCAGGTAAAGAAACCCTCCGGTAATTC
AATTAGTAGTCTTGATTTTGAAGATATGGTCAGATGGGGA
AAGTTTGAAATGCTCTTGTGTCGCATTGGAGAAGAGGGAC
GCGTTGCCATCAAAGAATGAACAGGGGACCTTGATGGAGA
CTGTACCGAATTCACTGGTGAGTTCCTCGTGGGTGAGGAG
GATAACGGTAGAGAGGAAGAAGAAGGAATAGCGGACTTGT
GTATTTTATCGTCATTCGTGGTTATCATATAGTTTATTGA
TTTGAAGACTACGTAAGTAATTTGAGGACTGATTAAAATT
TTCTTTTTAGCTTAGAGTCAATTAAAGAGGGCAAAATTTT
CTCAAAAGACCATGGTGCATATGACGATAGCTTTAGTAGT
ATGGATTGGGCTCTTCTTTCATGGATGTTATTCAGAAGGA
GTGATATATCGAGGTGTTTGAAACACCAGCGACACCAGAA
GGCTGTGGATGTTAAATCGTAGAACCTATAGACGAGTTCT
AAAATATACTTTGGGGTTTTCAGCGATGCAAAATTCGGAG
GATACATTATTCCACATTCAATTAAAGTCTGAGGGTAGTC
GATGACGAACTCTTTGGCTAAATGTTCGAATTTAATGATC
AGTGGAATTCCTCCCATAGCGATGAATTTCAGTCGCAACC
TAGAGTGGTTATGCTGGGTATCGTAAACAAAAATGGAGCC
AAATGCAGTTATTAATCGTTTATCAACAGTTGTGCGCGAC
AGACACTCGATAATTGTATCAGCGATGTTCTCGAGGGAGC
AAACACTGAAAAGCACATGCAAGTCCGTCAAAGGCTTAGA
TGAACTCTTCAATTGGCTCAGCAATTGACTTTCAGTGGGG
GCATTAAATCTAGTTCTTGATTGTTTTTCTGCCCAGGCAG
CGGGAGCCGCTGCAAGACTGAATTTAGAGGGTGATATATT
TAGTTTCTCTTCTTGAAAATCGGCATCCCAATGATAATCA
GCGTCGGTAAAGTCCTCCTTGAACTTGTTGAGCTTGTCGA
CCTTCACATTTTCGGTAGAGTTGATCCACACATGCTTGAG
TAACTGGTCGGCTGTCGGCCTCTTGTACATGTTTTTCACA
AAGCATTTAGATAAGAAATCCTTTAGTGGCTCAGAGAAAG
AGCTAGGTGGGTAGTAGGTATCATTTTCAACAGCGTAGTA
GATATTGGCGTCTGTCAAATTGTGGTAGGGTGGATTCTTT
GTGAGCATTTCAACTACAGTGGCACCTAGAGACCAAATGT
CGCTGAGCGTAGAAGCTCCCCTGTTGCCCAGGATCTCTGG
AGCCATCCAATTGAGTGTGCCCGCTAGCGTTAAGGCGCTG
GAGTTCACAATAGTGGAAACGCCAAAATCAGCAAGTTTGA
CAGTGTTATCAGCACTCAGCAGGATGTTAGCCGCCTTGAT
GTCCCTGTGGATGACTCCTTCACCGTGTAAATATTTCAGC
CCCAATAGTGTCTGTGTCACATAGGTTTTCGATTCATTTT
CACTTAATCCGGTAGAGCTCCTTGAAATGAGCCTCCTCAA
AGAACCATTAGCGCAGTATTCGAGGAGGATATACAATTCA
TAGCTTTTTCGTATGAAGCCGTGGTATTTAACAATATTGT
TATGGTTTAAATTTTTAACAAGCTAATTTCTGCCATAATG
TCATTAAGTTCCTCATCATTTTCGTACACGACCTCCTTTA
TTGCCACGACTTGGTCAGTATGTTTATTAATGGCTTTGTA
AACTACCCCGTAAGAACCCCTCCCAATGACCTGCTTCAAG
TGGTATTGCACGGATTTCTCAGATGCCCTCTGGATGGGAG
TCAAGTTGACTCTATCGGTATCGGCCATACTGTTCATGGT
ATAGTCTTACCAGGAAAATGGGTAGTGCTTATGTGTGTTT
TGTCCTTCCTCGAGCCTCCAAGTAGAAGATATACCTTTTG
TGAGGCAGATCTCCCGTATACAAAAATAACAGCAAGAAAA
GCGGAAAGACCATCGCAAGGTGGAAAGGATTATAATGGCA
CAGCAAAGTCCGCACAGAGCACTACAGTATAGCATAGAGT
GCTAATGAGTTGATAGGCCCAATTTTGATTATGCCTCTTT
TCCATACACGACGCCAGAGGACATTATTACATTACAGTAG
TTCGCCGCTAGATGACAAACGACATCCTTACCGATATGAG
ATGTGCAAAGCTACATAATGGCAACAAGCGTTATGAACAG
CCTTGTCTTTACGACCACAGAAAAGCCGTATTAGAGCTCT
TCAGCTGCAAAATTTTCTTCTAATATGATGCAAAGCCATC
AAAAATCATGCATAGTTATGAAATACCTGATGAAACGCTT
CGAGTTCGTGCTCAAGAAATTACTGAAAGGTTACCGAGAA
GAAAAATATCTATGAGACACGATAAGGCCCCTTCTGAATC
CATTGTCCTGGGCTTGTTCATTCTATTTACCACTTAAAAT
TGATCCTTTCAAAGGAATTTTTTCTATTTCCAATAGTATA
TTTGTACAAAAACTACAAAAATGGATAAAAAATAACAGTA
ATTTGTGACTACTGTAAATATCACTGATTTGGATTTTGTA
ATGAGTACTGCTCATGCCCATGCCGATGCAAGTGGATCAT
AAATTTTACTAAACGATATTCGATAATGCGCCAAGCCTTT
ATAAGGAACTCAAAATAACCCATATGGACAGTTTCAGAAG
GCCAAATAACGATCAAGGACATTCACTCATGTTTTTCAAA
GGCGAAGAGTGTAAAATTTTCTTCTATATAGTTCGAATAT
TTTATCTTATAAATTTCAGTCGTCATTTTCCACATTCGAA
CTCAAATAATGATAAAGAACGCTGCAGTAATGGCTTAAAA
AAACATACTTTATAACCCATTATCTCTTACGTGTAATTTA
AAATTGTTTATAGTACTATTTGGTTATGCTTGTATGCCTC
TATTATTTACTTGATCTTTTATGTTTTCTTATGATTGAAT
TATTTATATTCTAAATTCCTCACGAATTTATACTGAAGAT
TTCCTTCCAGGCGAGAATAATAAACACATATTTATGATGA
TAACAAGACGAACGTGTATTAAGCTCCCAGTACGAGGGAA
GCAGTAAAATTATCCCAAGATCCATTTAAAATGGATAACT
CCACGAGCTACAACAAAATACTAAGGGAATAGGCCGTTAT
TTCCGTAAGGATGGTTTAATAATAAGAAATTTATAATATT
AATAATACATATATACAAAAATTTATATTTATATACATGC
GCCTAACTATTCATACTATTAATTTCATATTATTAAGCTT
TTTTTTTCATTTATCATTTTTTTCGTAACCTCTCATACCT
GTACAGGTTTCATTCGTAAAGCAGGGACTCTAGTTTGCGA
TAGTGTAGATACCGTCTACGGATAGAGCACTAGAGATAGC
TGGCTTTAATCTGCTGGAGTACCATGGAACACCAGTGATA
ACTCTGGTAACTTGGTCGGCGGGAATACCAGTCAACATGG
TGGTGAAATCACCGTAGTTGAAAACAGCTTCTGCAATTTC
AACTGGATAAGTTTCAGTTGGGTGAGCAGCTTAGAAAGAG
TAGTATTCAGCCAAATGAGCTCTGATATCGGAAACATAAA
CACCTAATTCAACCAAATTAACTCTTTCGTCAGATTGAGA
TAATGTAGTGGTTGCTGCGGCGGAGGCACCAGCAGCAATG
GCGGCGACACCGGCAGCGATTGAAGTTAATTTGACCATTG
TATTTGTTGTTTTTGGGTTATTGCTTAGTGATGATATAGG
CTTAACTGGAAGGAAAAGAACAGAGAAATGTCTCAAACAA
AGCTGATCAAGCCGCTGTATTTATATGAAACTTTGAACAA
CTACATCTGCACACATGGGCTCTTACTGGTCGCCCATCTC
ACACTCATGCCTTCCACATTCCACTTAGCGACTAAGTCAT
TATTACTATGGGGACGGGTTGTTCTTGAACGATGCTATAC
TTCGTATAGGAAGCCGTTTTTTATGCCCCATCCTTTCATA
TGTTCCATAGCACAAGAATGTTCTCTACAGGAAAAGTGCC
TATAGGGCTGCAGCTGCAGTTTTGGCCAAGAAATAGAACC
AAAGCCAAATTTATTTTGGGCCCTCGTTCAAGGGCCATCT
CACCCTTGGCACTAAACGGTTAGTAGGAGGGAAATCGGAC
TTTTCCCAAATTAGAAACAATGAAAAATTAAGTGTGAGCT
CTTAGAGTCGCATCTGCAGGAATATGCACACAAAAAGGGG
AGCTGTACGTAAATAATCAGACCACACAAACTATTGCCAA
CCATTTGATACTCACGCTAGATATGATGGGGTTCTTGTTT
GGACAACACAAGTCTCAGAGCCAGCGTAGATATGCTTGTA
CATAAATGACGACTGGGGCATCAATTGAATCGGGTTACAT
TGTGCGAGCTATTACATGAAGAGAATATGCCTTTAGGGTA
ATTTCCAAATGTAGGAAGTCTCGCTAAGTAGGGCGCCCAA
ATCTGTATAGCGATGTTGTTGAGGCCATATAGTAAAATGA
CGTGCCAATTACCGAGCTTTTGATGGAGGTAAAATCTAAG
ATTAATCTTGCGCCTTGAAACCACTAGAAATGAAAGGAAT
TGGTGAAAAATAATCGCGCAATAGATGACATGGAACGACA
GAAGTCTTGTATTGTGCACGAATCCGCAATATTCAAAGCC
GAAGTTCATATACGAATGCGAACTATTTCTTAGGGTAGCT
CTCTGTATGGGCCGCCATAAATTAGTACCAAAAGATAGGT
TTTTGAAAAGGCTACAATGTGCTTTTTTCCTTCTTGCTTT
CGAGTCCGGTGAACAGAATATTACGACGTCCTTGTATTAA
GAGCCAGACCTCCTGTTAGCGTCACTATAAGAGTAAGTCT
GAAATACGCAACAACTACAGTGCAATGAAAAAGTGCTCAA
CTCAATGACAATAAACAATTTAACCATGGCAGGTTAAAAT
ATTACTGCGATCAGTAAAAATGGGGATATCACCTTTTGAC
ACATAACATAGCAATAAAGTAACAGATCATTAGTGATCGG
ACAACCTGAACCAACGATATAATGTCGAAGCCACCACTAC
CTTTAAGATTAGTAGCGCTGCAGGGGGAGACAATGAGAGA
AATTTCCCGCCACATGAACTGAGTCAGGAGTTTTTTTTCT
TGCTGGAGAATCATTTAATTTCATGGTTAAACTCCTCTAT
AAGCATCCCATTCTCCCATGCCTGAAAACACTTTTGTCCA
TTCGATCCTCATGCAGCCCTCGTTAATATGCTAAAATGGC
TCATTAAATTGTAGATTGTATCGTTCGAGAAACGTCAGGC
ATGATAGATGTTGCAATCACAGGACATTGATTATTTAATC
CTGCTCTCAACATGTTCAATAAGTTGAAGAGTTGCTGATC
TCCCCGTATATCTTATGAACCAAAGCATGGTGGGTGAATG
TTATGGTTATCCTTGTTGAAAAATGATTGATAGACTGGAT
TGAGCGGAAAACATGGGTCAATATGCTGATCTTGACATTT
TTCAAAATCCACGGGGGATCAAATCAACTTCTTATAGCGT
ATGACCTCTTTTACATTGTTTAATGATGTTAAGATTGCGA
TATTATAGTCAGTTAAGTTACTCAAACGCACAGATTTAAT
AGAAAACTGCGTCTTCGTTGCCTAGTCGATCATAATAAAT
TCGCAGATTATTTCGAATTTGATCTCCTTCGAAATCAAGT
TTATTCTCTTCACAACAAAAATGCTTTTAACTTGAACAAA
ACTCGTAAACTATTTCCCCACTGTTGCTTCGGGACGACCC
AGTTATTCAATATCTTGCAATGCTAATTTTTTTTGGGAGA
GCAGTTGCAAATATTGCAAACACATCTAAAGCGTACCCAC
AATTTATGACTTCCTGGAGCCCAGAACAGCCCAAAAAAAA
AAAAGATGCGTTCTTTTATACCAATATATTAGATACGTAA
ACTCTACTCATATTGCAGGTATGCCCACATCTGGATATTG
ACTTTGCCAATATTCCCGCACAGCATGGGCTTGAATTTCG
GCTGCTTTAAAGAGGCACCACTTTACGGTTGGTTCAACAT
CAGAATTTTGAGTTGCAGCCTGATTTTCTGGAACACTGAT
GAACGGCTGTGTATTCGCTGTATCCCACTGTACATCAGGA
TATTTTCCCTTTATGAGATCCTTGAAAAATTCATAGCACT
GGTGTTCACAAAAAGTGGTATGGTGTTTTCCATAAGCCAG
CCTTGAACAAATATTGATTCATGTTATACGTTATGGTTTT
CCATTCTTTCCCAGCTATCGATGGTCTATGAGTTATTACC
TCTAGTAGAAGTTTTGTACGGAATGTTTCATTACTTATTG
GTCTACTGAATGACCATATCTGAAGGACTACCATAGAGCC
ACCTAAACATATCCGGATCACCATGGCAGGGGAGAGAACA
CCAGAAAACCAAATGTTTGTTAAAGTCGCCAAAATCGTCA
AGACAAAAAGGAGGAAATTGATCATTATATACTTGGCGCG
TACAATTTCGTAAAGCAAATAACTCTGGTATGATGCAAAC
TCATCCTCTGGAAGGACGATATCAGCTGAGATTAAAGGAC
TTTCAGGGTTGTCAGGAGATCCTTCCCTCAATGGGATTGC
TTTAGGATCGTCCGTGACATGAGTGTTTTTTTTAAATAAG
ATTGCATGTTTAACAAACGATTTAACTTGCTTTTGCTTAC
AAGTCAAGTAAACCTTATCCTGATAGCTTAGGAAAAATAG
ACTTGAATGTGTCGAACATTTCAAACCTCAATTGGTATTT
TCCTTTTTCAACTGTACGTACATAGCTTTTCGCTTTCTTT
AGCGCCCCCAGATGAAAGTATATATCGTAACAAGGATGGG
AACATGAAAGGTACTGAAAAAACATCTGTATTTATTAAAA
GTAAATCAAAAGCAGACTGGGAAGTTCTGTCGTAGGGATT
TTTTTTTTAATGTTATGTGTGTAGGATTATTCTATTTCCT
TGAATTTCTCGATCGAGATTTTTCGTACCTGTGTATTTTT
GGATATAAGAGTGTTTCTGATCTATTGAGTGAGCAGGTCT
CCAGCGGAATATAGAGTAGATTGAATATGGAAGAGGACTA
CATTAAGGCTTATTGTTAGTTAGTTACTGTTAGGACGCTT
CGGCGAGCTGATGTCTGACTTCTCGTTGTATCAAAGAGCT
CCCAATACGCCAGCGCATTTAAACTATGATCACGGAATGC
TGGATTAGTAGTATAGCAAAAGTAACACTTGTCCACCGCA
GACTCCATCACTTAGTCAACACCTTGGGTGTTTTACCGCT
GATAATGGCCGTAAAATCGCCAGATATATATCATCATTGT
TCTTCGCGAATAATACGTAACACAGTCTCTTTTCGAAATT
TAGATGAGGACCATAGGCATGACTTATTTACTGAGATGTC
CCTGCGTTAAAACTTTTACTGGCCGATTGCTAACTTTATA
TTTGTTAATAAAACTATTCACGCCTGTGTCCTAATTGTTG
GATAATACCTAAACAATAACGATGTTGTATAGCTAAGAGG
ACGACCAGACAAAAGTTATAAACTTTACCCTCGTTGAAAA
TGGGGCAGCCACCTATGAATCACTTCCCATTACAATGCCG
AATAGCAAAATATGTAGTAGAACACGTACACGCATGATAA
TTACTTCCATGCTGTACTTATTTTTGGGTGTCTCTTCAGA
AAGAATGCTTTATATAACCATGTGTTTGAATTAGCGATCA
GCTAATAACAAGTCAGTGTCCAAATAGTTAAAACATTGTG
ACCCAAATATCACAAATAAGTGGTTGTTTGGCCGAGCGGT
CTAAGGCGCCTGATTCAAGAAATATCTTGACCGCAGTGAA
CTGTGGGAATACTCAGGTATCGTAAGATGCAAGAGTTCGA
ATCTCTTAGCAACCATTATTTTTTCTTTTTCCTCCTATAC
TTCATAATCTACGTAGGAATGAAAGTACCAACATTATACC
AATGAGGGTGTGTTTCGTGGATGCATATACTCTGAAGATA
AAAACAAACTCAAGTCCGCTTCCTACGGTTTGAGTATTTC
TTACCACTACATAATAAAGAATATTACGTTAACTGTAAAA
TCAAGTAGACTTGGAAAATACAACGAGAACACTTTCCTGA
TTCTGCATCAGCGTTTTCTTATCACCAGCTGTACTTCTAC
ATTAGCTAACTCTCCTTTCTATAAAGGGCGTCTTTCACTT
CACTTGTGCCATGTTACAAAGCTCCAAACGCACTTCTAAC
TGAGTACAATGCACGATCCCACTGACAGACAAAACAGCTT
CACAGAATTTGATCATGCCATCGTAAAAACCACGTAGTAA
GGAATAAAAAATCCCGAAGTCGATCATACTATGTAGAGAT
GTACATGAATAGTCTAGGAATCTGGTCTTCCAGCATGTTG
CTTTGGTCTGCTTCAAGCGCTATGGAAGCGCTCGCCATGA
GATATGCTGTTTCAAGGCAAAATAGCAAAGCTCTTTGTAA
AGAAATACAATTCAGAGAAGAAGCTACAGCATTTTGTTTC
TGGATGATCCCTGCAGGTTCATACTACTAAGTAAATCTTG
AACAGTTCAAATTTCAACAATTCAGAAACCGCTCTTTTAT
ATATACTCTACCAAACGAGATGAAACAGCATTTTTTACTC
TTATAAGGTACCAATATTTTGACGTATGCTTTCTTTAACG
TTCACGATCGGGCTGGGCCATTAAACTTACCTTAGATATT
ATTTGGAACAGCACCGCAAGTGCTGATGTCCCAGAAATGG
GCGCCGGTTCAATTAGGTCGTGAAGTCAGACATATGGAGA
CTCTCGGACTGAAAGCACTAAGGGATGATAGCTGGCATGC
CAATTCCATTTTAAATTTACACATCAAGTTACAGGGTTTG
GGAAAATCACGTTCAAAGCCTGAAAATTTGAGGTTGTTCA
CGGAAATCATTTGGTTATGTCTGTCGGCCTGCTATTTAGA
GACATTTTTATTGCAACAACCTACTCTATGCACTTACACG
GAATCGCAGAATAACGCGCGCACAACACAATTGGGAAACG
ATAGGATTTTTGAATAGTGTATTGCTTTGTACCGATTTAA
ATAATTCTTTCTCGTGTTGAATCCGAGTTGAAGATGAGTA
TGCTTTGAAGAGGTGAAATATCATCAGTAAAAAAAAAATA
ACGACAACTGCAGGACTCGAACCTGCGCGGGCAAAGCCCA
AAAGATTTCTAATCTTTCGCCTTAACCACTCGGCCAAGTT
GCCAAAATTGTATGTTATTTGTTGTATCTCAAAATGAGAT
ATGTCAGTATGACAATACGTCACCCTGAACGTTCATAAAA
CACATATGAAACAACCTTATAACAAAACGAACAACATGAG
ACAAAACCCGACCTTCCCTAGCTGAACTACCCAAAGTATA
AATGCCTGAACAATTAGTTTAGATCCGAGATTCCGCGCTT
CCACCACTTAGTATGATTCATATTTTATATAATATATAAG
ATAAGTAACATTCCGTGAATTAATCTGATAAACTGTTTTG
ACAACTGGTTACTTCCCTAAGACTGTTTATATTAGGATTG
TCAAGACACTCCGGTATTACTCGAGCCCGTAATACAACAT
TATTTTCAGTGATAAAATATGTAAACCAATTATAAGAAAA
AGGATTGCGTTGCATCACAACTGTAAACCATTAATTAAAA
AGAGCAATTGCTATTTAGATTTGTTGCTGAGAATTGGCTA
AAAATCTGATAATTGTAGGACTTCTATTATTGCTAGGGGC
AATGTGTTGGAATGCAATTCTGTTGGAATAAAATCCACTA
TCGTCTATCAACTAATAGTTATATTATCAATATATTATCA
TATACGGTGTAGAGATGATGGCATAAGGTATGAAAAGCTG
TCATCGAAGTTAGAGGAAGCTGAAGTGTAAGGATTGATAA
TGCAATAGGATAATGAAACATATAAAACGGAATGAGGAAT
AATCGTAAGATTGGTATATAGAAATATAGACTCCATTATG
GGGATTCCTAGACCCTCGAGGAGAACTTCAAGTATATTCT
GTATACCTAATATTATAGCCTTTATCAACAATGGAATCCC
AACAATTATCTCAAAATTCCCCCAATTCTCAACATCCGAC
TGCCATGCAATGTGCTTTTCTGGATCTCACTCATGATCAT
AATGGCCCTGTAAAAGGCTCGCACTATTATTATTATATCT
TCACTATATATTATTTCGGAGGCTGTACCTATCAGTGAAA
AACGCCTCTAAAAATGAAAAAAAAGAATATGAAAGGGGTT
CTGAATTGCTAAAATATTTCGTCAAAGCTCAATTAGTATC
ATGATCAAGTCGTAATTCGAATCAGCATAACAACCTCCAA
AACCATATAATAACCTTACACAAGACAAGATATCAATTCA
ACATGCAAACCCCTTCAGAAAATACCGACGTCAAGTTGGA
TACTCTCGACGAACCCAGTGCACATTTAATCGAGGAAAAT
GTGGCTCTTCCAGAGGATACATTCAATTCGTACTGGAGTT
ATATACTTAATGAAATCGCTCGTTGTAAACCGCTAATGAT
TATGTTCCTAATACCTGTGTGTTTGGTTTTATTGATTACG
TTTTTCATGATATCAAAGGTATCCTTGTGTTTTTAGTGAT
TTCTCTTATCCTCTCTATTATCATTTTATTGATCGGTATA
ACTGCCTTCGTGTCTGAGACCTTGAATAAGGGTTTCATAA
TTAAGCTTTTAGTAGAAGTCATTACACGTAAACCAGCAGT
AGGGGGGAAGGAATGGAGAATAATCGCATATAATATGAAC
CAGTATCTGTTTGACCATGGGATATGGCATACTCCGTATT
ACTTTTTTGTGAACATAGGTGCCATAAATTTTTCAAAAGC
CTTATCAAACAGACAAGGTCGAATGCACATTTGAGTTCAC
CAACGAACGGTGCAGAGAATACGCAGTCAAACACACCAGC
AAAAGAGGTTTCAAATGAGATGGTAAAACCTTATATCTTT
AGTTCTGATCCAGTTTTAGAAGCTTACCTTATTAAAGCTG
CGGAAATTCACAAAGAAGCTGAATTTGAGTATTGGAGAAA
GCAATACCCAGAGGTTGATTTGCCTTAGGGCCGAATTTTG
GTATTTATCTAGTATATTCTAATATAAAATGTACGAGCAT
CATTAACTTCAAGAACATTACGAAGCCCGCAATTAAGTGT
CAGTCCATCTGGGTGTAAAAGTTATGTACGCTCGAAACAA
ATTTTATGTAGTTTACTTTAGATGCAAATGCTATTATATA
TTTTGCTTTATGATCCTCGGCTTGATGCTCGCCAACGTGA
GATAGCTGGTCATCACAATAGATCAGCCGGGACGCTTTTC
GATCACATCGAATCCCTTCGGGACGTTGCAACAATACGTG
AAAATGCCTCAAAAATAATAAATACAATGGTGAACAACGT
TAAAAAGCATAAAACAGCTGGCTATTTTGATCAGGATAAC
ATCTATAAGTGCCATATTAAGGCAAGATATCAATTGACCA
TGCAAACACCTTCAGAAAATACCGACGTAAAGATGGATAC
TCTCGACGAACCCAGTGCACATTTAATCGAAGAGAATGTA
GCTCTTCCCGAAGACACATTCAGTTCACATCTGAGTTATG
TACTTTATGAAATTGCTCATTGTAAACCGATCATGTTTAT
GATCATCATAATCGTGAGTTTGATCTCATTGATTGTGCTT
TTTCATGATAACGACGGGTGCACTGTGATCTTAGTGATGT
CCCTTATAGTAGCCTCCATGGCTTTAATGGTGGTTGCAGC
ATTCACATTCGGAAAGCGATCACTGAACAGGAGTTCATGA
TAAAGCTTTTAGTGGAGGTGATCGCACGCAAGCCTGCGGG
GAAGGAATGGGGTACTGTCGCATATAATATGAACCAATAT
CTATTCATGAAGAGACTATGGTATACCCCGTACTATTTCT
ATAGCGGCAAGAAGTGCCATGAGTTCTTCACCACTCTTAT
CAAGGAAGTGAATTCTGGTTCGCACTCGGATTCCTCATCG
AATAGTGCCGAGGATACACAATCACCTGTCTCAGCAGGGA
AGACTTCAAATGGTCTAAACAACTTTTATAGTATTAGATC
AGACCCTATTTTGATGGCATATGTTTTGAAGGCAACACAA
ATAGAAAAGGAGGCTCAAAGTGAATACTGGAGAAAGCAAT
ATCCTGACGCTGATTTACCTTGAAGCGGAAGCATTTTATT
CACCAAGTATACTTACTTTTCTTTAAAACGAGAACAAGAA
TCGAATTCAAGAACATCTCGAAGCCAGAATTGAGCATCAT
ATATTCGAGCTGTACAAACATCATGGCCTACAACTATCGT
ATTTGTAAGTTTTTTAGAGGTTTTCATATTTGTTTAATAA
GGGTTCTGTCAGTTTTTGTCACATTCTATTGTTGCGCTTC
GCATAATGCAGCCAAGAAAATCCAAACAATAGAAAAAGAA
AAAAGGATCTCAAAAGGGTTTGGTGTTGTAGTTATAAGAA
TAACTAGTGAATAAAAAGCTGTTGTTTGGTCCGTATTACA
TTCGTCAAAAATTTAGTACTCAAATCGTGTATGCAATCGC
AACCACAAAATAAAAATATTAGACTGGATGTGTTGAGTGG
AGATGGTGCCAATTTAGTTGAGGGAAATGTGGTCCTTCCC
AAAGACATGTTCAATTCGTACTTAAGTTATTCACTTTACG
TGTTACGAGGGGGCTCATTGTAAGCCGATAATGATTATGT
TCCTGGCATCTGTAATTTTGATTTCACTGACTAATTTCCG
AGTATACCATCTCATGTCCCTTCTATCCTCTTTTTCATCT
CCGGGACAGACCGACAATAAAGCATCTAATATTAGGCTTT
CGTTAGAGGTAAGCACACGCCAGCGTTCGGTGAAAGGGGA
ATGAAACATTATCACGTACAAGATGAATAAATATCTATTT
GACCATAAAATATGGAGTACTCCTTACTACTTTTATTGCG
AAGAAGATTGCCACCGTCTTTTCTAAGTTTTATTGAGGGA
AGAACTTTCGAGAAGCCAACAAGCAACGCTGAGGAAAATG
TACAGGAGACTGAAGCTGGCGAATCTTTCACATTAAATCC
CGGAGAAGATTTTCAAAATTGCTTTCCAAGACAGCGGATA
TTGTAGAACAATCTCAAGTGAAGTATTGGCAAGATATTGG
TGCAATTATTTGAAAGGAAGGAGAAATATTCTGACAGTAC
CTTGCTAGCAAAGGGATTTACCAATCCACTGACGCTAAAA
TGGGGTAGTAAATTAGATAAATTGCATTCTAACGTGACTT
TATATAGTGGGAAACAGATATGTAGCACACAAAACGGCAT
GATTATGCTTAATTGATTCCTATTTTTAACGTAAATACTC
TCCCAGAACGATCAGAAAACTTAACCCGCAACCATCTTTG
CTGTGCTAACAACTTATGTCGCCTCAATACCATTTTTATT
TTGTATCATTCCGGAACTTAGTATTGAATGAAAAATGCCT
CCGAAGTAAAAAGCAGGTGATGAAAAGTTTCAATTGGTAT
AAGACAGATCGCTATTTTGATCCGCATAACATCCTTCAAC
ACCATAGCAGAGCTATAGAGAAGACAAGATATAAACTGGG
CATGCAAACATCTTCAGAAAGTACCGACGCCAAGTCGGAT
TTTCTCGACGAACCCAGTGCATATTTAATTGAGAAAAATG
TGGCTCTTCCCAAGGACATATTCGGTTCGTACTTAAGTTA
TTGGATATATGAAGTTACTCGTCATAAAGCGGCAGTAATT
TTGCTCGTACTTATTGTGACTTCAATTTTATTATTAGTGT
TTTTTTATAATACGGAATTTTGCGTTGCCTTTGAGATACT
ATTGTTTTCCTTTTGCTTTCCAGGAACATGCATGGTTGTA
ATTGCATTTAGTGAACCGATCGGTGATCGGGAATTTAAAG
TTAAGCTTCTGATGGAAATTATCACACGTAAACCGGCGGT
AAAGGGGAAAGAATGGAGGACAATTACATACAAGATGAAC
CAGTATTTATTTGATCATGGGCTATGGGATACTCCCTACT
ACTTTTACCGTGATGAAGATTGCCACCGTTATTTTCTAAG
TCTTATTAAGGGAAGAACTTTCAAGAAGCAAAAGGAATCG
TCAGCCAGCAATGTTAAAGACGCACAATCAAATGACGAAA
CCGCTGGCACACCAAACGAAGCCGCTGAGTCTTCTAGTTT
TAGTGCCGGACCGAACTTTATAAAGCTCCTCACCAAGGCA
GCCGAAATCGAACAACAATTTCAAAAGGAATATTGGCGAC
AAGAGTATCCTGGTGTCGATGAGTTTTTTTAGACAGAAGA
CGGGAGACACTAGCACACAACTTTACCAGGCAAGGTATTT
GACGCTAGCATGTGTCCAATTCAGTGTCATTTATGATTTT
TGTAGTAGGATATAAATATATACAGCGCTCCAAATAGTGC
GGTTGCCCCAAAAACACCACGGAACCTCATCTGTTCTCGT
ACTTTGTTGTGACAAAGTAGCTCACTGCCTTATTATCACA
TTTTCATTATGCAACGCTTCGGAAAATACGATGTTGAAAA
TGCCTCTAGAGATGAAAAACAATCGTAAAAGGGTCCTGCG
TAATTGAAACATTTGATCAGTATGCAGTGGCACAGAAACA
ACCAGGAATACTATAGTCATAGGCAATACAAGGTATATAT
TGGCTATGCAGACCCCTCCAGAAAGTACCGACGTCAAGTT
AGATACACTTAACGAACCTAGTGCACATTTAATTGAGAAA
AATGTGGCTCTTCCTAAGGACATATTCCGTTCGTACTTGA
GTTATTGGATCTATGAAATCGCTCGCTATACACCAGTCAT
GATTTTGTCCCTGGTAATAGGGGTTTTGGTTTTATTAATT
ATATTTTTAATGACAACGAAGCTTGTGTTTTCAATTCTGC
AATATTTGCTTTTACTTCTCTTGTAGGTTTGTTAATAATA
TTAAGTGATGGTAATCCAAAGCTAGTCAGTCGTCGAAATT
TTAGGACCGAGCTTTTAGTGGATGTCATCACACGTAAACC
GGCGGTAGAAGGGAAAGAATGGAGGATCATCACATACAAC
ATGAACCAATATTTGTTTAATCATGGGCAATGGCATACTC
CGTATTACTTTTACAGCGATGAGGATTGCTACCGTTATTT
TCTACGCCTTGTTGAGGGAGTAACCCCCAAGAAGCAAACA
GCCACGTCAATTGGCAATTCTCCGGTCACCGCTAAGCCTG
AAGATGCCATCGAGTCAGCTTCTCCTAGTTCCAGACTGAA
TTATCAAAACTTTTGCTCAAGGCAGCGGAGATCGAACGAC
AAGCTCAGGAAAATTACTGGCGAAGGCGGCATCCCAATAT
CGATGCGCTTCTTAAAAGACGGAATAGCTTAGAGACACTA
CCATACGTAAAGCGAACATAAACTAGAGTATGATATATAA
TCAGCACTAACTGGCCGGAAAACGGCCGAAGGAAGCCTCG
AAAAGTCGATTCGTGTTGGACCCATTTGCTGAACAAAGTG
GTTCATTGCCTACCTATTATGGTAGTAGTCGTGATAATCG
TGTGGTTGGTTTTGTCAACGGTGCATTTGCATTTTCATGA
CAATAAACCTTGCGTTTTCGTTCTCGGGATATTACTTTCC
CTCCACTTCTTTCGCCTCAATAGCTCCTATAAGCATTCTC
AGGGCGTATGTCGGTGATCGAGATTTCCAAGCAAGCTTTT
AGTGGAAATCATCGCGCGCAAGCCAGCGGTAAAGGGAAAA
GAACGGAGGACGATTACATACAAGATGAACGAATAAATAA
ATTAATAATAAATAATAATAAAAGTACAGTAGCATTAAAT
ATTATTAAGTTTAATGATTAAAAATTGGTTAATTGTCAAG
AAAATCTAAGGTATTAATAAATAAATAATACTATGACAAC
TTGCAGCGAAAGCATCAGCCCCAATGAAAATTAATCAGAA
TTGAATCTGAGCGTATTTATTTGATAACGGTTTACGTAAC
TGTTGGAATAAAAATCAACTATCATCTACTAACTAGTGTT
TACGTTACTAGTATATTATCATATACGGTGTTAGAAGATG
ACGCAAATGATGAGAAATAGTCATCGTTTTCAACGGAAGC
TGAAATACAAGGATTGATAATGTAATAGGATCAATGAATA
TCAACATATAAAACGATGATAATAATATTTATAGAATTGT
GTAGAATTGCAGATTCCCTTTTATGGATTCCTAAATCCTC
GAGAAGAACTTCTAGTATATCTACGTACCTAATATTATTG
CCTTATTAAAAATGGAATCCCAACAATTATCTCAAAATTC
CCCCAATTCTCATCAGTAACACCCCACCCCGTATTACTTT
TACCGTGATGAAGATTGGCATCGTTACTTTCTAAACGTAG
GACGTGCGGAATGACAAAACCATCAGCAGTGTCACGATCT
CTCCAGTCACAATGGCAATCATGAGTGCATAGTCCAAAGT
AAAGGGGCAAGGAAAAGCATGATTGAAAGGACTCCCCATC
TGGACTCTATATGTCATCAGCGGCTAAAAAAAAGCATATA
GCACAACATCAGCATCAGCATCAGCACTAGAGTCATCGGC
CCGGCGGTCCGCGGTCATCCCCGCGGACTTTCCGTCCGCC
CGGCGGGCTGTATCAGCGTCAACTGGAACGCGCATATATA
TACAAGACACACATAACATAGAAGCACACCCACGACAATA
ACCACACGACAATAACCACACCCGCCCACCCCTCCTTTCC
GTATACAATGCCAAACTTAAAGAGACTACCCATCCCGCCA
CTGCAGGACACGCTCAACCGCTACCTGGCACGCGTGGAAC
CCCTGCAGGACGAGCGCCAAAACCGCCGTACGCGCCGCAC
TGTGCTCTCCGCAGAAAACCTGGACGCATTGAACACGCTG
CACGAGCGGCTGCTAGAATACGACGCACGGCTCGCGGAAA
GCAACCCAGAGTCCTCATACATCGAGCAGTTCTGGTATGA
CGCGTACTTGCTATATGATGCAACTGTCGTTCTCAACGTC
AACCCGTACTTCCAACTGCAGGACGACCCAACCATCAAAG
ACACACCAGAGACGGCGGCACAGGGCCCCTATGGCGCACA
CACGGTGCAGGTTCGTCGTGCCGCACGACTCACCACCTCT
ATTCTCAAGTTCATCCGCCAGATTCGCCACGGCACACTCC
GCACAGACACTGTGCGCGGCAAAACGCCGCTGTCGATGGA
CCAGTATGAGCGGCTATTCGGCTCCAGTAGAATCCTCCGG
GTCCCGGCGAGCCCTCTTGCCACTTGCAAACAGACGCCAC
GTCGCATCACGTGGTGGCGATGTATCGTGGCCAGTTCTAC
TGGTTCGACGTGCTGGACACACGCAACGAGCCCATCTTCG
CCACCCCAGAACAACTGGAGTGGAACCTCTACTCGATCAT
CATGGACGCGGAATCCGCCGGAAGCGGATCCGCGCCCTTT
GGCGTGTTCACCACAGAGTCGCGCCGGGTGTGGTCCAACA
TCAGGGACTATCTGTTCCATGCGGACGACTGCACCAACTG
GCGCAATCTCAAGCTGATCGACTCCGCGCTGTTCGTGGTC
TGTCTCGACGACGTGGCGTTTGCCGCCGATCAGCAGGACG
AGCTCACGCGTTCGATGCTGTGCGGGACTTCTACCATCAA
TCTCGACCCGCACCAACACCAGCCGCCATTGAACGTGCAG
ACAGGCACCTGTCTCAACCGCTGGTACGACAAGTTACAAC
TGATCGTGACCAAGAACGGTAAGGCGGGCATCAACTTCGA
ACACACCGGTGTGGACGGCCACACTGTGCTGCGGCTCGCC
ACAGACATCTACACAGACTCGATCCTGAGCTTCGCACGCG
GTGTCACCAAGAACGTCGTCGACATCTTTAGCGACGACGA
TGGAAAACCATCGTCGTCGTCGTTGGCCTCGGCGGCTCAC
TCCGCCAACTTGATCACCATCCCTCGTAAACTGGAATGGC
GCACTGACAATTTCCTGCAATCGTCGCTGCACTTTGCCGA
GACGCGCATCTCGGACTTGATCTCGCAATACGAGTTTGTT
AATCTTGACTTCTCCAACTACGGCGCGTCCCATATCAAGA
CAGTGTTCAAGTGCTCGCCAGACGCCTTCGTGCAGCAGGT
GTTCCAGGTCGCATACTTCGCGTTGTACGGTCGCTTCGAG
ACCGTGTACGAGCCTGCCATGACCAAGGCGTTCCAAAACG
GCCGCACAGAGGCCATCCGCTCCGTCACGGGCCAATCGAA
GCTCTTTGTCAAGTCACTACTGGACCAGGATGCCTCGGAC
GCCACCAAAATTCAGCTCTTGCACGACGCCTGTACGGCGC
ACTCGCAAATCACAAGGGAATGCTCCCAGGGGCTCGGCCA
GGACCGTCACTTGTATGCGCTCTACTGCCTCTGGAACCAA
TGGTACAAGGACAAGTTGGAGCTCCCACCCATCTTCCGCG
ACAAGTCCTGGACTACCATGCAGAACAACGTCTTGAGCAC
CTCCAACTGCGGTAACCCCTGCCTCAAGAGCTTCGGGTTC
GGGCCTGTCACCGCCAACGGCTTCGGCATCGGCTACATCA
TCAGAGACCACTCCGTCTCTGTGGTGGTGTCCTCAAGGCA
TCGCCAGACTGCTCGGTTTGCGTCGCTCATGGAAAAGTCG
CTGCTGGAGATCGACCGCATCTTCAAACGGCAGCAAGCTC
GCGCAGCAAAACCCGCTGCCAGGACCACTGCTAGCGCCAA
CACCAAATCAGAAGACATGAAATACCTGTTGTCCGGCTAC
GATTACTTCGACGTGAGCGTGTCCGGTTGAGTTTATGCTG
AGTTTTGCGCATCAATATTATTTTTACTACTACTACTACT
ACTACTACTACTACATACTATTAAATATACTAAATAAGAG
GAAAACGCTTTGGAAGTGACTGGCGCCGCCGCTGGCTACT
ATAATAGCAGCGACTGTAATTTAATCTCATCCCGTCGTTT
GGATTACCTCTTTTACTCGCCGAGCGAACGTGCACCAAAA
GGGAAAGGAAAAAAAAGAAAAAAAAAGGAAAAAGGAAACT
CAAAACTTGGATAAATAGAAGCACTCAAACTAAATTAAAC
TGCCAAAAAAAAAAAATAAAAGGGAAAAGTTTAAACATCA
AAGTACACCTTTCACCCCTCCACACACCATGGAACAACCT
GATCTATCGTCTGTGGCCATCAGTAAGCCGCTGCTGAAGT
TGAAACTTCTCGACGCCCTTCGCCAGGGAAGTTTCCCCAA
CCTACAAGATCTCCTAAAGAAACAATTCCAGCCGCTAGAC
GACCCAAACGTCCAACAAGTGCTCCATCTCATGCTCCACT
ATGCCGTGCAAGTCGCCCCCATGGCTGTCATAAAGGAAAT
CGTCCATCATTGGGTCTCAACTACAAACACCACTTTTCTA
AACATCCATCTTGATCTAAACGAACGGGACTCCAACGGCA
ACACCCCATTGCACATCGCCGCCTACCAGTCCCGCGGTGA
TATCGTAGCCTTCCTCCTGGACCAACCAACCATCAACGAC
TGCGTGCTCAACAACTCCCACTTGCAGGCCATCGAAATGT
GCAAGAACCTAAACATCGCGCAGATGATGCAGGTGAAACG
CTCCACATACGTTGCAGAGACCGCCCAGGAATTCAGAACA
GCTTTTAACAACAGGGACTTCGGCCACCTAGAATCTATCC
TCTCCAGCCCTCGAAACGCAGAACTGCTCGACATCAACGG
TATGGACCCGGAGACTGGCGATACCGTTCTGCACGAATTC
GTCAAGAAAAGAGACGTCATCATGTGCCGTTGGTTGCTTG
AACACGGTGCTGACCCCTTCAAGAGAGACCGCAAGGGCAA
ACTGCCCATCGAGCTCGTTAGGAAAGTCAATGAAAACGAC
ACCGCCACCAACACCAAGATCGCCATCGACATCGAACTGA
AAAACTATTGGAAAGGGCCACCAGGGAGCAAAGTGTCATC
GACGTCACAAACAACAACTTGCACGAGGCCCCCACTTACA
AAGGCTACCTGAAAAATGGACCAACTTCGCTCAAGGCTAC
AAATTGCGTTGGTTCATCCTTAGTAGCGATGGGAAACTAT
CCTACTACATCGATCAGGCCGACACTAAGAATGCCTGCAG
GGGCTCCCTAAACATGTCTTCGTGCTCTCTGCATTTGGAT
TCGTCTGAAAAGTTGAAATTCGAAATTATCGGCGGTAACA
ACGGTGTTATCAGGTGGCATTTAAAGGGAACCACCCCATC
GAGACAAATAGATGGGTTTGGGCCATCCAGGGCGCCATAA
GATACGCAAAGGACAGAGAAATTTTGCTGCACAATGGCCC
CTATTCGCCTTCTCTGGCCTTAAGCCATGGCTTGTCATCC
AAAGTGTCCAATAAAGAAAACTTGCATGCAACTTCAAAAC
GGTTGACCAAGAGCCCGCATCTGTCCAAATCCACACTGAC
ACAAAACGATCACGATAATGACGATGACAGCACTAACAAC
AACAACAACAAAAGTAATAATGATTATGACGATAATAATA
ATAATAATAATAATGACGATGATGATTATGATGATGATGA
TGAAAGTAGACCCCTCATAGAACCATTACCGTTGATTTCA
TCCAGAAGCCAAAGCTTAAGCGAAATCACTCCCGGTCCAC
ATTCTAGGAAGTCTACAGTCTCGTCTACAAGGGCAGCCGA
TATACCATCAGATGATGAGGGTTACTCTGAGGACGATTCT
GATGACGACGGTAACTCCTCTTACACAATGGAAAACGGCG
GTGAAAACGATGGCGACGAAGATCTAAATGCCATTTATGG
TCCCTATATTCAAAAACTACACATGCTACAAAGATCCATT
TCCATCGAGTTGGCATCTTTGAACGAATTGCTGCAAGATA
AACAACAACACGATGAGTACTGGAACACCGTCAACACTTC
TATTGAAACCGTCAGCGAATTTTTCGACAAATTAAATCGG
TTGACCTCTCAAAGGGAAAAAGAATGATTGCCCAAATGAC
CAAGCAACGGGATGTTAACAATGTTTGGATTCAATCGGTA
AAAGATCTGGAAATGGAACTGGTTGATAAAGACGAAAAAT
TGGTTGCCTTGGATAAAGAACGGAAAAATCTGAAAAAATG
CTTCAAAAAATTGAACAATCAACCACAGGTTGAAACTGAG
GCTAATGAAGAATCCGATGATGCAAATTCAATGATAAAAG
GATCCCAAGAATCAACAAATACCCTTGAGGAAATCGTAAA
ATTTATCGAAGCAACAAAGGAAAGTGATGAGGATTCTGAC
GCCGACGAATTTTTCGACGCAGAAGAAGCTGCTTCCGACA
AAAAGCCAATGATTCGGAAGACTTAACCACAAACAAGGAG
ACTCCAGCTAATGCGAAACCACAAGAAGAAGCTCCTGAAG
ACGAGAGCCTTATTGTGATCAGTTCTCCACAGGTGGAAAA
GAAGAACCAACTATTAAAAGAGGGATCATTCGTCGGATAT
GAAGACCCAGTGAGAACCAAACTGGCTTTAGACGAAGATA
ATCGTCCCAAGATTGGTCTCTGGTCTGTTTTAAAGTCTAT
GGTCGGTCAAGACTTAACCAAACTAACTCTACCGGTATCG
TTCAATGAGCCAACATCCTTACTACAGAGAGTATCTGAAG
ATATTGAGTATTCTCATATTCTTGACCAAGCTGCCACTTT
TGAAGACTCCTCTTTAAGAATGCTATATGTAGCTGCCTTT
ACTGCATCAATGTACGCATCTACCACTAACAGAGTGTCTA
AACCATTCAACCCCTTACTCGGTGAAACTTTTGAATATGC
CAGAACTGATGGTCAGTACCGATTCTTCACCGAACAAGTC
TCTCACCACCCACCTATCTCTGCTACTTGGACAGAATCGC
CCAAATGGGATTTTTACGGTGAATGTAATGTTGATTCGTC
ATTCAATGGGCGCACGTTCGCCGTGCAACATTTAGGATTA
TGGTACATTACTATCCGGCCTGATCATAATATTAGTGTTC
CCGAGGAAACTTATTCCTGGAAAAACCAAATAACACTGTT
ATCGGTATTTTAATGGGGAAACCACAAGTAGACAACAGTG
GGGACGTCAAAGTCACAAACCATACCACAGGCGACTATTG
TATGCTGCATTACAAAGCCCATGGCTGGACCTCAGCCGGT
GCATATGAAGTCAGAGGTGAAGTATTCAACAAGGACGATA
AAAATTATGGGTTCTTGGTGGGCATTGGAATGATTCCATT
TACGGGAAAAAAAGTAACTGCTAGAGGCGGAGAACTGACA
TTAGACAGAATAAAAACGGCAAATTCTGCCACGGGAGGAC
CAAAACTAGATGGGTCTAAGTTTCTGATATGGAAAGCAAA
TGAAAGGCCTTCAGTGCCATTTAATTTAACGTCGTTTGCA
TTGACTTTGAATGCTTTGCCACCCCACTTGATACCATATT
TAGCACCCACAGATAGTCGTTTAAGGCCCGATCAAAGGGC
TATGGAAAATGGTGAATACGATAAAGCTGCCGCGGAAAAG
CATCGTGTTGAAGTAAAACAAAGGGCAGCAAAAAGAAAGG
GAACAAAAGGAGAAGAATACAGACCTAAGTGGTTTGTCCA
GGAGGAGCACCCCGTTACCAAAAAGTCTATACTGGAAATT
TAATGGAGAGTATTGGAACAAAAGAAAAATCATGACTTTA
AAGATTGTGCTGATATTTTCTAAGCTGTGCAATGTAGTCA
CAATAACACTCGTTCATTTGTATCCATTGCGAATGCCGGT
ACATCGGAAAACAGGATAGGACCTATTTAATTATATAGTA
TGAAGTATTCATAACTTCTTGAGGCATCAATACATCATAT
TCCATGAGCTGCGTGGCATTCATACTCATTGATTTAAAGG
TTTTTATTTTCATGGAAAAGATTAACCGGGCTGAACGAAA
TATATTAAAGATGCTAAAACTTATGCTTTCATTGACTTTC
AATAGTGTCCACTAACCAAAAAAAAAACTACTCTAACAAG
GGATCCCCATGGATTCAAAGCCGATACCAAACAGATATTA
CTCTGCATAGAATTCAAAATATTATCCATATAAAGATGGG
AAAGAATTCCAAAGGAAAATTCTGCTCTAGAAGGTCACAA
AACTAGTAAGAAGTTGACCCCCTGCCATTAAAAACGTTTT
TAACAGCTCTAGCAATATTCTAATTTCGAAAGTGCTCTCA
AAAGAATTTATTCATTTGCGAAAAAAAGAATATCTCAAAA
TTTTCTCGATCACGTACAACATCGTAGTATTTAAAGGATT
ATTAAGTCAACGAATAATTTCCACAAGAAAGGTACCTCTA
GTTTTGGTGATGAAGCAAGACAATAACTGGCAAGGGCTCT
CACTAAATATCAACCCCTTTCAAATAAAAAAGGATCATGG
CTGGCAGCATACAACAATTAAACTCTGTTACTATCAAAAA
CATTGAGCCCAAGAATGGAATAAAATTTTCACTACACCTC
GGACATGGATTTGTACATGTCCTATTATCCTGTAATTTTG
ACATATACTGATATGGACCTCTTGTTTCGTATAAATCGCT
ATTTATTTCCCCAGATAACTAAAGAAAATCCTTCAACCCA
GCGTTCTATATTACTATATTCTCAACCCGCCGTTTTCCTG
CTGTGCGATAATTCTCATTCAATACTACCATTTCAAACCT
AGAAAAGGGTGTCTTTATTAAAACTGTAAGAAAATTTTAT
CATGAACTCTGATGAAAAGTCTTCGGAAGATCAACTTTTG
ATTTTTCAAAAATGAAAGAAACTGTTGTCTCCATTTATGG
CCTCATATCTGAAGGAAATTCGTCTGCTATTAGTCATACC
ACTATCTTCTTCTTGAAGCTGCATTTCAAGGTTGATTAGG
AAGCATCTAACAATCATTCGATAGGGAAAACAGAAAGGCC
GTTACAGTTTTTTAAAAATATCAATATCAAGAGAAAGAAC
TAGGGATATTGCAAAATCAAAACTTCTGATATTTGGTTTT
ACGTGAAAATTACCAACACTTAAACGTTAAAATTTCAAAC
TATCTACTGAAATATAAATTTTCAGTCAAAGAGATGAAAC
GATTATTTTCTTGAGTAATTCGTTGTCACAATTTAACAGA
AAATTACTGTTTTTTCAAGTAGTTCACAAAGATACTCAAA
CTAAGATCATGGAGACGTCGGCAAGCAATTGATTGTTAGT
GATTATCAAAACTCATTAGCTTCGGTAAAACTACATAGAT
TGAAAATCAGTAGTAACATACAACATGGTTTCCATGAGAT
TACAAACCGGCCAACCTAATGCTTTCAAAAATTCTTTGCT
TACTGATTCACGGTGGCCAAGAAGCATATAAATCTGTACT
TTGCAGTAAAAACAGATGGTATTGCTCATTCCCAGCGATT
GCCAAATACGATTCATAACAGATTGACTTATCTTTTCGAA
AGCTCTATCATATGGCTTTGAGTAATAAGGTGAGATTTTT
TGGTGATGAAAATAAATACGGTGCCTTGATGCAAAATTTT
TAGCCACAAACCTCTCTTCAGTCCCACATGATTCACCTGA
TTACGACTCACTATTTCATCTGTTCCATAAATCTCGGCTT
TTTATATACAGAACATTAGACGACGGGAAGAGAAAAACGT
CAGTATAACCCACTTTTGTTCGTAAAAAGGTTATTCACTT
CTACTCCGTACTAATCAATGACTTTAATGGTGAAACCATG
ATGAGGAGAGTAACACGATGTAATTGTCATAAACTAATAT
TATCCCATATTAGTTTACTGACGGCTACAAGTGAGAATAT
ATACTTTAAGAGTGTAACCATACCAGTAATTGGGTTCCAA
ACAAGTTTGTGAGGCGCGTGTGCTGAAAGTAAAAAACTTA
CCTTAATAACGCAATTTCTGGCGAGGTTAAAATATTAAAT
ATAAAAAGCCTTCCAAGTAATTTTGCCCACTAAAATGTAA
CACAAAGCTCCACTGGTTCTCGGCTTCTTGTTCTTTCAAA
AGGATCTTCAAATCCGCTTCCACTTAAGCAGCCTTCTGCT
ACGACTTCTTCTGAGACACTCGGTTTCGCGCGGGCACTTC
TGCCCACCAAAAAGTTTATTTTCCGGAAAGCTTATTTCTA
AATAAACTTCTGAGGAATTTTTTCCGCAAATTTCCATGCA
ACGTCGAACTCTCAAATTCTCACGAGATTATTTGACTTGC
TTTCCTTTCCCCCTTTTTCCACGCACTACGTCAATGCAAG
TGATCCGCTTTTGAAGAAGCAAAAATACTTCTTTCAGCTC
GTACCGGCATTTTTATTATTTGTCAAAACTGGCGTTTGGA
AACCAGCTCTTCACTTTTTCTTCGTGGTTTCTTCGTGGTT
TTTCGAGAGTTTTGTTTAAGCCCCTTTTATGGATGCATGA
GAAAAAAAAAGGTTTGCTACAACCATCTCAGGTCTCTTGA
AGGATAGTTCGAAGCTCGCCTGACCGTCTTTGGGTGACCA
GGCTTGGTTTTCAGTTTTTTTAGCTCATTGAGATATGTGA
TCCCGTTCCTAGATATTATGAGGGAATTTTATATATCAAA
TTGATTTTCACCGCGAATTCCAGAAGGATGGGCAAAGAGG
GCTTGTTGGCGTGGGAGGATGGTCGCGGCTGAAAATTTTC
ACCACGAGCAGTTTCTTGTGAGACATCCTAATACTTTTGC
ATTTTTACCAAGCAGTCGTCCGTAGCAAAGCATAGGTTAG
TAATAACAATGTGCAAATAAAAACTATCTTACAGGCAATT
ATTTTGTGGCAAAGCAAGGTCCATGTTTTCTTGAAAGGTA
AGAAGTGGCTTTGGGACAGCTCATATAGACAGATTTAAGT
TTTGATCTGAGAAGCGAATGAAATGTCTTCAGTATCATTC
AATTTAGCATCCTTTTCATTGACTTTGAATGTTTTACCGC
CCCAATCAATGCCATAATTAGCACCCCATGGATGGTCGTT
TAAGGCCTGAAGAGTTATGGAGCATTGTGAATAAAATAAA
AATTACTTAGGAAAAGCATCGTGTTGAAGTAAAGCAAAGA
GCAGCAAAAATAAATGGAGTAAATATGAGAGAAATACAGA
TCAGAATGGTTCGTTCAAGAGTCCATACTATAAACCCGAT
GGTGACTTTTGCACAAAAAACAATGGTTTCGAAGATTGTG
CTCATATTTTCTGAGCTCAACATATGCTCGCAAAAACACC
TACTAATTGATGTTTACCAAGAACGCGAGTACAGTCATAT
ATAGATGTAGTAGAGTTGAGATATTCTGAATCGGAAGTAC
GATATTTCAATTCCTAGATTGCAAAATTTATATATTTGGA
GCTTCTTGAAAGAAAAAGTGTCCAACATCCTGCATGAAGT
TTGATCACTTTAGCTGGTCCCATTCGAAGAACCTTTTTTT
TTTTTTTTTGAGATTCTTCATATTCTGTTATTAAATTTTT
AGACTTTAATTTTTACTTTCTATGTAACGTTCACTCTTAC
CCTAAATATTAAACTATTTGATAAAATATTACACTGAAAG
GTGTTACAACTTTTCCTAGACCAACCTTAATATAAACGTT
ACGATATAAAATAAACAGTAATTTTAAGATTCCATTGTTG
AATGTGACACGTAACTCTAGGCCATACCTGGTTTAGTATT
TTTTAAAAGAACTCTTGCTACAGCATATTTTACGTTTGCA
TAAAAATAAAAGAAAAGCTTCCTTATGAAACACTGGTTAA
GAAAAGAAAATGGAGTGGTTACATACTCCAAAATAAATTA
CTCTTAATATCTGTTTATCCAATGAGGAGCAGATCTCAAA
GATAATCAGACTTGTTATTGAAGCAATTGAAGTAAGTCTT
CCATTGAAATCACGCTAATTATTAAGCAATATGGTGGATT
AAACAACTCTGACGGGACCGTACTACTTGATGAAAAGTTA
TATACAATATTGAATAACAGCATAATGCTGTATGATGTTG
AGCGGAAGATTGTATAAAAATGTCCTTTTCTAAAATCATG
AAAAACGAACCCTTTAAAGTAATTTTGTAGCGAGAATTTA
ACCTCACGAGTTCATGATCATAACTCGTTATCATTTTTGT
AATATTGAATCGGTCTCTATAGAGCCTCATGAGAAGATAG
AGGACCCGAAATAATTCTCCCCTTCAAACATTATGGCCAA
TAAGTGTCAGGAAGTGAAGCATTGACATGACAGCAGCACA
TTAAAACTCTATTGAATATAAATACGATCCACGACATGTC
GTTTACAAAGCGCTAAAAACTCATGAGCCAACTATTCCCT
AAATTTCCAAGATCTATCATATATTTTTCCCTAATTTTCC
AAGAGGAACCTCCATAAAATAATGCAGAAAAACATTTGTT
TGATCTATTTTAAAAGGCATATCGCATGTTATAGTGAATC
TGAAGATTGCTTCTCTCGTCAGTATTAATGCACTATATTA
CGTTTCAAATAATTCGTAGATTGTCTCAAGTTTTCAGTAT
ATTTGCCTTCATGACCCACCGGTCCTCTTCCCTCAAGTGC
TCAACGATGGGAGCTTCAGAAAAATCCAGCAGCATAGTTG
AGTTCTGATTCTCTCCTTGGTAGTTTTTTTCCTTTGGTGA
TTTCAGTTCATAATGAAAATGTTTCGTATATTCTATGACT
AAAGTTGTTATTGTTGTAAGTATTTCTGCTTCCTCTTGCA
ACAATTCCGCTCCCACTTATAATGCACCGAGGTGAATTGG
TCATCCTTACGAAAATACCCAGATAGAAATGGAGTAGTTG
CGTGATCGTTTACTGCATCTTTTGCGCCTTTTAATCAATC
TTGACGTGGATATCTTGTTTTGCTTGAACCACCACCTGTA
TTGCTGGTATAAATCACCATATTAACCATCGTTTTCAATC
AACGCAACTTTTAGTGTATTGTCTGCAACATCTGATTTCC
CTCTGGTAAGTCACCTAATCTAAAATCTCTATTTTGAATC
CACGGAGACATACGTTTGAAAGATATAAAAGAGTTCATTG
AAAAGTCTAGCGTCACAACTGACATTAAAATACTTAAATA
TGAACCAAAATTTTTGGCTTTTATTTTCAATGCAATCATT
ATCTGCCTATACAGGAAACGCTTTATTTGGCTCAATAATA
TGATCATGTTTGTCTGAAGTTGGCAATAAAAGAAACTAAG
AAGAGCCACTAAACTTATTTTATGATATGGGAAACACAGA
AAACACTCCAAAAATTTTGGTACAAGAACCTGAAAATAGA
ACAAAGAAAGAGGCGAGGTTTGGTACATCTAATTTACGTG
ACCTAGACGTTGCTCACCTTATGTTAATAGCTTATCAGAA
TTACAAGTAATTACTTGTAGGAACATCCTCTACTAGTGAA
TATGAAAGAGCAGAGGTTAGCTCCGTCTCAACCAATTTTG
TACAAGTCGTTGAAAAGGACGGCTCTACTGTAGACAGGTC
GATTCAAAGTCTGGTCTCAAAATAGAAGGTAAAATATTAT
TGAACAAAAGACCACTAAAAGGCTATGGTATGTCCAATAA
GATGCAAAATAGACATTTCACTCGCTAATCGTTAGTGGGA
TTATATCTTACTATACTCCTTATCTCATTGAATGGCACTA
GTCGATCGAGGAACAAAAAGGATCGAACCGATTAGCACGG
ATTTCCTTAAGTAATTTAAATTACCAAAGAAGATCCACAT
CAGCAGTCGAATGTTCAAGATGCCGTAAGTTTAAAATCTT
TCGTATCTTTCCCCGATCCTGTCTTTCATCAATGAACTTG
AATATCAAGAGTGAAAAAAAACTCATATGGCTTCTCTTGA
AGAGTTAGAAAGATAGGCACATGCCAATTGTGTGCATAGC
ACTTACTACTCAACGATTTCACAACCTAGCATAATACGCG
AAAAAAAGTGCATTTATTTAGGTAAGTCTCATTACCTAAA
CGCCAGTTTGTTTCACGTAATTGGTAACGATGAGGGAACC
GCAGTAGAAAAACTTTCATTCACAAACGATTAAAGTGTTA
TGCTAGCCAGTTTCAGGCTTTTTGTTTTATGCAAGAGAAC
ATTCGACTAGATGTCCAGTTAAGTGTGCGTCACTTTTCCT
ACGGTGCCTCGCACATGAATGTTATCCGGCGCACGATACT
TATCACCGAAAAACCTTATTCTACGGAAAACCTTATTTAC
ATTAAAGTTGGAAAAATTTCCTCTTTTTCCTAATAAGGTG
GAGCTTTTGGCTTCCAGTATGCTTTCACGGAATTATTTCT
CATGTACATTTAGCTCCATTTCCAGTGCCTCCGATAGGGA
GGCATCATGGTACTACCGTGACGGAGAATACGTAGGCTGA
CTTTTTCGTCAGTTTGTTGTCCGTTTACAAAATTGGTGAA
TGAATTCTAGCCTTCCTCTGCTCATTAATTGCCCTCACAA
GAATTTGGAAGTGCGTAGAACAGGTAAAAGATTGTACTAC
AGAGGTATTGTGGAACCTTCTACAGTACTTCGGAATACAC
CTAAAAGGTTGTTGGATGCTAAATTTAGCAAAAGTCTTTT
TTAGCTCACTATTAGGCTTGTTAAAGTCTGAAATTGTTGA
AAGGCACTCAAAAGATAAATCAACAATCAGCATTAACGGC
ACAGTTGAAAGAGTCACCCACTTGAAATTAGCTCGGTTAT
CAAATATAATTATCTCTGGTAAAGAGCTCTGCAGCAGGGT
TAATCTATTCGCATACTTACGCTGTAGGAACATTTTATTA
TTAGGATCCGACTACTGCCTACATATTTATTCGGAAGGCA
TGATGTCGAAAATTTTTGAGCTTATAAAAGGAACATATTT
CACTCTTGCTCGTTTGATGTAAGCTCTCTTCCGGGTTCTT
ATTTTTAATTCTTGTCACCAGTAAACAGAACATCCAAAAA
TGACAATGCCTCATCGCTATATGTTTTTGGCAGTCTTTAC
ACTTCTGGCACTAACTAGTGTGGCCTCAGGAGCCACAGAG
GCGTGCTTACCAGCAGGCCAGAGGAAAAGTGGGATGAATA
TAAATTTTTACCAGTATTCATTGAAAGATTCCTCCACATA
TTCGAATGCAGCATATATGGCTTATGGATATGCCTCAAAA
ACCAAACTAGGTTCTGTCGGAGGACAAACTGATATCTCGA
TTGATTATAATATTCCCTGTGTTAGTTCATCAGGCACATT
TCCTTGTCCTCAAGAAGATTCCTATGGAAACTGGGGATGC
AAAGGAATGGGTGCTTGTTCTAATAGTCAAGGAATTGCAT
ACTGGAGTACTGATTTATTTGGTTTCTATACTACCCCAAC
AAACGTAACCCTAGAAATGACAGGTTATTTTTACCACCAC
AGACGGGTTCTTACACATTCAAGTTTGCTACAGTTGACGA
CTCTGCAATTCTATCAGTAGGTGGTGCAACCGCGTTCAAC
TGTTGTGCTCAACAGCAACCGCCGATCACATCAACGAACT
TTACCATTGACGGTATCAAGCCATGGGGTGGAAGTTTGCC
ACCTAATATCGAAGGAACCGTCTATATGTACGCTGGCTAC
TATTATCCAATGAAGGTTGTTTACTCGAACGCTGTTTCTT
GGGGTACACTTCCAATTAGTGTGACACTTCCAGATGGTAC
CACTGTAAGTGATGACTTCGAAGGGTACGTCTATTCCTTT
GACGATGACCTAAGTCAATCTAACTGTACTGTCCCTGACC
CTTCAAATTATGCTGTCAGTACCACTACAACTACAACGGA
ACCATGGACCGGTACTTTCACTTCTACATCTACTGAAATG
ACCACCGTCACCGGTACCAACGGCGTTCCAACTGACGAAA
CCGTCATTGTCATCAGAACTCCAACAACTGCTAGCACCAT
CATAACTACAACTGAGCCATGGAACAGCACTTTTACCTCT
ACTTCTACCGAATTGACCACAGTCACTGGCACCAATGGTG
TACGAACTGACGAAACCATCATTGTAATCAGAACACCAAC
AACAGCCACTACTGCCATAACTACAACTGAGCCATGGAAC
AGCACTTTTACCTCTACTTCTACCGAATTGACCACAGTCA
CCGGTACCAATGGTTTGCCAACTGATGAGACCATCATTGT
CATCAGAACACCAACAACAGCCACTACTGCCATGACTACA
ACTCAGCCATGGAACGACACTTTTACCTCTACATCCACTG
AAATGACCACCGTCACCGGTACCAACGGTTTGCCAACTGA
TGAAACCATCATTGTCATCAGAACACCAACAACAGCCACT
ACTGCTATGACTACAACTCAGCCATGGAACGACACTTTTA
CCTCTACATCCACTGAAATGACCACCGTCACCGGTACCAA
CGGTTTGCCAACTGATGAAACCATCATTGTCATCAGAACA
CCAACAACAGCCACTACTGCCATGACTACAACTCAGCCAT
GGAACGACACTTTTACCTCTACATCCACTGAAATGACCAC
CGTCACCGGTACCAATGGTTTGCCAACTGATGAGACCATC
ATTGTCATCAGAACACCAACAACAGCCACTACTGCCATGA
CTACAACTCAGCCATGGAACGACACTTTTACCTCTACATC
CACTGAAATGACCACCGTCACCGGTACCAACGGTTTGCCA
ACTGATGAAACCATCATTGTCATCAGAACACCAACAACAG
CCACTACTGCCATAACTACAACTGAGCCATGGAACAGCAC
TTTTACCTCTACTTCTACCGAATTGACCACAGTCACCGGT
ACCAATGGTTTGCCAACTGATGAGACCATCATTGTCATCA
GAACACCAACAACAGCCACTACTGCCATGACTACAACTCA
GCCATGGAACGACACTTTTACCTCTACATCCACTGAAATG
ACCACCGTCACCGGTACCAACGGTTTGCCAACTGATGAAA
CCATCATTGTCATCAGAACACCAACAACAGCCACTACTGC
CATGACTACAACTCAGCCATGGAACGACACTTTTACCTCT
ACATCCACTGAAATGACCACCGTCACCGGTACCAACGGTT
TGCCAACTGATGAGACCATCATTGTCATCAGAACACCAAC
AACAGCCACTACTGCCATGACTACAACTCAGCCATGGAAC
GACACTTTTACCTCTACATCCACTGAAATGACCACCGTCA
CCGGTACCAACGGCGTTCCAACTGACGAAACCGTCATTGT
CATCAGAACTCCAACTAGTGAAGGTCTAATCAGCACCACC
ACTGAACCATGGACTGGTACTTTCACCTCTACATCCACTG
AGATGACCACCGTCACCGGTACTAACGGTCAACCAACTGA
CGAAACCGTGATTGTTATCAGAACTCCAACCAGTGAAGGT
TTGGTTACAACCACCACTGAACCATGGACTGGTACTTTTA
CTTCTACATCTACTGAAATGACCACCATTACTGGAACCAA
CGGCGTTCCAACTGACGAAACCGTCATTGTCATCAGAACT
CCAACCAGTGAAGGTCTAATCAGCACCACCACTGAACCAT
GGACTGGTACTTTTACTTCTACATCTACTGAAATGACCAC
CATTACTGGAACCAATGGTCAACCAACTGACGAAACCGTT
ATTGTTATCAGAACTCCAACTAGTGAAGGTCTAATCAGCA
CCACCACTGAACCATGGACTGGTACTTTCACTTCTACATC
TACTGAAATGACCACCGTCACCGGTACCAACGGCGTTCCA
ACTGACGAAACCGTCATTGTCATCAGAACTCCAACCAGTG
AAGGTCTAATCAGCACCACCACTGAACCATGGACTGGCAC
TTTCACTTCGACTTCCACTGAGGTTACCACCATCACTGGA
ACCAACGGTCAACCAACTGACGAAACTGTGATTGTTATCA
GAACTCCAACCAGTGAAGGTCTAATCAGCACCACCACTGA
ACCATGGACTGGTACTTTCACTTCTACATCTACTGAAATG
ACCACCGTCACCGGTACTAACGGTCAACCAACTGACGAAA
CCGTGATTGTTATCAGAACTCCAACCAGTGAAGGTTTGGT
TACAACCACCACTGAACCATGGACTGGTACTTTTACTTCG
ACTTCCACTGAAATGTCTACTGTCACTGGAACCAATGGCT
TGCCAACTGATGAAACTGTCATTGTTGTCAAAACTCCAAC
TACTGCCATCTCATCCAGTTTGTCATCATCATCTTCAGGA
CAAATCACCAGCTCTATCACGTCTTCGCGTCCAATTATTA
CCCCATTCTATCCTAGCAATGGAACTTCTGTGATTTCTTC
CTCAGTAATTTCTTCCTCAGTCACTTCTTCTCTATTCACT
TCTTCTCCAGTCATTTCTTCCTCAGTCATTTCTTCTTCTA
CAACAACCTCCACTTCTATATTTTCTGAATCATCTAAATC
ATCCGTCATTCCAACCAGTAGTTCCACCTCTGGTTCTTCT
GAGAGCGAAACGAGTTCAGCTGGTTCTGTCTCTTCTTCCT
CTTTTATCTCTTCTGAATCATCAAAATCTCCTACATATTC
TTCTTCATCATTACCACTTGTTACCAGTGCGACAACAAGC
CAGGAAACTGCTTCTTCATTACCACCTGCTACCACTACAA
AAACGAGCGAACAAACCACTTTGGTTACCGTGACATCCTG
CGAGTCTCATGTGTGCACTGAATCCATCTCCCCTGCGATT
GTTTCCACAGCTACTGTTACTGTTAGCGGCGTCACAACAG
AGTATACCACATGGTGCCCTATTTCTACTACAGAGACAAC
AAAGCAAACCAAAGGGACAACAGAGCAAACCACAGAAACA
ACAAAACAAACCACGGTAGTTACAATTTCTTCTTGTGAAT
CTGACGTATGCTCTAAGACTGCTTCTCCAGCCATTGTATC
TACAAGCACTGCTACTATTAACGGCGTTACTACAGAATAC
ACAACATGGTGTCCTATTTCCACCACAGAATCGAGGCAAC
AAACAACGCTAGTTACTGTTACTTCCTGCGAATCTGGTGT
GTGTTCCGAAACTGCTTCACCTGCCATTGTTTCGACGGCC
ACGGCTACTGTGAATGATGTTGTTACGGTCTATCCTACAT
GGAGGCCACAGACTGCGAATGAAGAGTCTGTCAGCTCTAA
AATGAACAGTGCTACCGGTGAGACAACAACCAATACTTTA
GCTGCTGAAACGACTACCAATACTGTAGCTGCTGAGACGA
TTACCAATACTGGAGCTGCTGAGACGAAAACAGTAGTCAC
CTCTTCGCTTTCAAGATCTAATCACGCTGAAACACAGACG
GCTTCCGCGACCGATGTGATTGGTCACAGCAGTAGTGTTG
TTTCTGTATCCGAAACTGGCAACACCAAGAGTCTAACAAG
TTCCGGGTTGAGTACTATGTCGCAACAGCCTCGTAGCACA
CCAGCAAGCAGCATGGTAGGATATAGTACAGCTTCTTTAG
AAATTTCAACGTATGCTGGCAGTGCCAACAGCTTACTGGC
CGGTAGTGGTTTAAGTGTCTTCATTGCGTCCTTATTGCTG
GCAATTATTTAATAAAATTCGCGTTCTTTTACGTATCTGT
GTATCTTTTCTTTGCTAATTATACGCTGACATGAATTATT
TTTAACTGTTTCTCCTCCATACTTTCAAATATTCAAATTG
ACTAAATGATAATTCTTGCGCTTCTTATTTTGAAAAGTAG
ATATGTGTATCATAAAGAAAACGTTATTATTATTGTCTTA
GGCAACAAAAATCCATGAAAAGAATTTTACCGTTATCGAT
ATCATTGTATTTATTTTATTTATTTATTCAATTTTTTTTT
TGGTTTATATCCTGCAAACAACACTTCGAATTCAATTCGA
TATTTCATAAGTTACAACTAACACTTATAGAAACCGATGT
ATGAGTACTTATTATTAACGAGGAAAAATGCCCTATTTTC
TTTAGCAATTAATGAACCATCGCCAACTTTTGCTTTAACA
ATTATTGCCATTTTCAGCAGTACTAACGTAAGATCTAGTG
TGGTTCGCTTAGGATGTTTTCGAGTAGAAATCTGCTGCAC
ATGCCACACGCAGTACTTGAAACTTGAAATAATGGTGATA
ATTAGTTATTTAAAGTATGTTAATCTTCCTTGTTCTTTTA
TATTTATTTCGAATTCTTTTGCACTAGTATTTAAAATATC
AGCAGAGGTGTAAAAGTGCACCAAAATTATTGTAAAACTA
CTTGCCCTAAAATTGATACTTCATACTTGACATATTCAAA
AGGGGTCCAAGTATAGATGCATCAAAAAAAAATTATCCGA
TGATGAGCAAATGGTAGCTTTTCGTTCCCAGGAAGTGTAG
TAGTTCCATGAAGTCTAATGAGACTTTGGAAAAAGGTTTG
TCACGAGCACCTAACTATTGTATTTTGGAATTTTGATAAA
CTTCAAAACGGGAACGAAGTGTTAAACTTAGATGCGGTTG
ATTTAAGCTTTAAAAGAGGAAAATAATGACTGATGATAAG
AAGTCAACAACGATTCAAAGCAGGTGAATTTCCATTACGT
TTCGCTTTTCAATTGAAAAAATTTGGTGGTTATTCATTTC
TTGCTTGACCTCTTTACTTTTTATACTTCTGTGATGAGAA
GCAAGTTCGAGGATTTTACGATAAAGCCTACTGGTTATAT
TTGTATAAATTAGAACGTTGTCCTTATTTCTCTTTTCGAA
CAGTATCAAAATAAAGTTTTTGATTAGGGCCAGATTCTCT
TCAAGGAAGAGATACCTCACGTCTGTAATATCTAAGAGCT
AATGTTTCGATCGAACTTTCCTTTGCTTTTTTTCTGGATC
TCATAATGTCCCACTGTATGTATGTGCCCTCGCACAGCTT
TGCTCATCATAGACATTAATCATTGGTTGTACGATAAAAA
TATCGCAAAAATTATTCTAACGTTCAGATTAGATTCCGGC
CATATTTCTGACATTTGTTTTATTAATAAAAATTTGGCGA
ATGTTTTGATAACTTGATAACTGCTGATATTTCATTGTTG
AAAAGGCATGATATTAGATGCACAAAGTATATTATAACTT
ATTATCAGAGATATAGGAACAAAAAAAGGGAAATTCATAT
CTATATGTGAAAATACCATTATTTCCTCTTCTATTTAATA
TACTGTCCTTAATTTTCATATTACATTATCAACTTTTGCA
TTTCAGTGTCCATTAAATCTTGGGACCATTTTCTCAATCT
TCATGTCGTGTTTTCACACCGTATATAATATACTGGTAAT
ATAAGTACTAGTCGATAGATCGCAGTTGAGTCTTATCCCA
ACAGTTAATGATTCACTGTGCTTTCTGTTGCTGTAGAATT
TCTGAGGCATTGTCGCTCTCTTCTATGTGATGCTACAACG
GAACTAGGCTTCTTATATATCGTGGTCCTACAAGATCTTG
GTATCTCGTTTGCTTACTTTGAAGCTTCACTGATATATAG
TATTTAAGCCACTTTCATGTTCATGGATAATCGTAATTGT
ACTACGCTGGTACCAGTTATGAACCCTATCAAATCATCAT
TGAACACTGCTATTTTTAACTAATCAAGATGTGTATGCGG
CGTACTTTATAATTTCACGACACTATTGAAAGCAAACTAA
AAATCAAGTAAATACCTATCCAAGTTGCGGGCTCTGGATT
TATGTGGCCTTAAATTTTCGACCTATGGTTCGCTATTCAA
TATGAGAAAACCAAAATTAGGTACAAGTACTGATTACGTC
CGTGATTCGAAAAGCAGCGTTGAAAGATTACAAGATTTTG
CGTGTCCAGGCCGACACTTAACTTTAAGGTCTCGACTTAG
TAACATGAGTTGCCAAAAGTTTTTTCTCCTATCTGAATAT
GGGGAACCGGAATTTGTCTTTGACCTGACTTTCAAATTGT
TGCATATGTAAAAAAAAAACAGAAGAAATATGATCTTCTT
CTTCTAGCGATGCAAAAGGATTCATTACAAATCGTCGCAA
AGGCCGACAAGTTGCAGTATATTCACATTGCTTATTTGAA
GTATGTTTGTATACACATCGATAGTATTCATTAACACCAC
AACTGCTGTGTATACTATGTCAAACAGCATAATAAAGCCC
GTCATTTTTGTACCCGCTCATTTCCAATAGGCATCTAAAC
TTACAAATGTGGTACACTACTTCGAATTCATTAATCGATA
TTGAATGCTAAAAGTCTGCGATTTCTTCCTCAACGTTCAA
AAATCTCATCCAAGGCATAATCCCACATATTGAAGATCGC
TACCAATTGTTACGGGCGAACTGAGGTTTTGGAAATGAGC
TTGTACTTAGTAAATTTCTCTTTGCTTGCATCTTTTTCTT
CCTTGCCAAAAATAAAAGATACTCATTTTAAAAGCGCAGC
CATATTGACTAAGTAAGTAATCATAATACTATGAGTAATT
TTTGAGTACTGTGCTCATTTACTAGCTGCTTTTCTGAGAA
AGATCCTCGATAATCAATTCCAGGTTAGTGGGGCCCTTCT
ACGGCTTCTTCTAACCAATTGTTCCCCGTGAGTTGCTTTC
TCCGAAAACCTTATTATACATTAGAGTTATAAGAAAATTT
TCTTTTCCCGTAGATTAACCTGCAGTGCCGAACTTCTAGA
TGTCACACCAGACCGTTTGACACCGCCATTTTCCTTCCTT
TTCGGAAAAATGTGCCGATAAATGGTAAGACGCGACGCCA
CTGCTACGAATATTACGCTTATGATGAAGCAAAAGGAAAA
AGCAAGTTCCCCTTAAATTCGTATAACTGTTTCATCAATC
TTTAGTTCTGGCATTTGAAAGTTAATTAAACTTTTCTTCG
TGGTTTCTACAGGAGTTCTGCATGTGCGTAATTCAAAGCC
TGTGAAGGAAAAAGTATTGTCCTAAACAACGGTCGTAGAA
TACGTCAACTGTAGTTTAAAATATTTTCTGGCTCTACTCG
GTGCGATAGGTCTGGCTCTTTTCTATTTACTTTTGTTTGG
AGTTGTTGAGGCCGATACCCGTCTAGATGTAAATATGAAA
TAACAGTTCGAGGTTTTATTACGAGAATGAAAAGGGTAAT
GGATTGGAGCATGTGTAAATGTCAATAGCAGAAAAAATTT
ACCGCAAATTGTTTCGTAGTCTTATCTTCATCGGACACTC
AAGGGTTGCATAATTTTTACCCAAAGGAACAGTATACTTT
TTGATAAAAAAATCTTGTTACCTATACAGTATTGCAAGCA
TTTTCAGAAACTCGTCTTTTGAGTTCTAAATGCATCATAC
AACAACAACAACAATTTCTTATTACTGTGTCCTTTTGGGA
TTTTTCAGCCTTCCTAGCTTACCCAAAATAGCCTCTCAAG
GTGAAAAAACCATGCCTGCAAGCGGATCTAAGGATGAGTA
GCTAGATTACAATAAATCCTGAATTTTCTCTGAGTGTCAA
CTTTGTCATCGCTTGTTAAAGGGCTACTACGCTGAAAAAG
AACCTGAACTCTGTTAATAGGTTGAAGATTTTATGACTTG
GTATACTATTCCATACGGCTGCTCTCCTGATTGCGGTGGG
TCATTGCTATAACAGTAAAATCAAGGAAGATAACAGGAAG
AGTAACTTTAGTACAATAAATCTGTTGTCTCCCGAGGATT
ATAATTGTTCGGCTTTCACACTAAGTTGAAAAGGGGACTC
AGGAAATGACAGGGTACGTTTTAGTTTCTCCAAATAAATC
TTCCACACCCAGCTTCAATGTGGTAAACGGGGAAAGTTGA
TTAATTGATGTTGGCACTTATATTTAACTGATGTAGAGAA
GAACAACATACTACTAACGTCACAGTCAATTGTGCCAGTT
TTCCAATCAAGTATTTCGAGATAATGTAAAAGTAATTGAT
ATATGTTCGTACTGGTTTCCCAATTTCCGGGAAAAACTAT
GTACATGGGTGCAATTCCTTGTGGTTATTTCCTTTTAGGT
TATATTGCCAACCACATCATAGTACTATTTGCGGTCACTT
CAGAAGATATGTTTGCTCCTTTGATCATGATATAGACCAG
GCCAACTGTACCGCTTCAGGCTTCAAAGCATTAGGAATAA
GCACCACTATTACACAACCATAGAGCTACTCTTACTGTCA
CGTAGGTAAAACACTTGCTACTACACACACTCGTAGTGAC
TCATCTGACTATATTGCCGGTTGTTAAGAGGCACCAGTTA
AGCACGCCATCAAGGGTACCGAATAATCTCTTCTGTATCA
AGTATTCTACCTTTATGTCTGACCCACGTATTATGTGGAG
CAATTACGTATTTTTCTCATATCAGCTTTGTTTTTACTCA
ACTTTGATATCTTAGAGAAACAGATCTTGATGTTACAGCA
AGGTCAGGAAAATATTTTGACAAAAACATACTAGTTTCAT
CCTTAGTAGTTGATTCTATGAATGCTGTACTTGAAAATAT
TGTTCATAAAATCCATAAGTTTTACCAACGGTATAATATC
CTGCTATTAAATCTGCAATTGCTTTTGCGAAAAGAAGGAA
AACATGCAAAACAAAAGCAAAAAAATTGGCACCCCAATTT
CTTATAATATAATAATATAACGGAAGTACACCATGCTTTC
AATAATAAGATGTTTCCTGAAAAGGGCAACTATCTGACTA
GTTCAGAGCCATGCAAAAGTTAAGGATGAAAATGCCAAAT
AAGAAGATATTACGGAGTACATTCATTTCAAAAGAAGAAT
GTATACTGCTTAGATAAGAAGATCAAGTTTTTATATTTCC
GACCAAATAAGCCATCGAAAACTTTTGATGCACCAAACAC
CGTTCTTGAGAGCCAAGCACAGATGCAATTGTTCTGCCCT
TCTTCCAAATTATGAATTGTGCATCATATCGTAAGGCCAG
CCACATAAAAAAAAAGGAGCAAAAACTCAGTATACAGGCG
AATATCCATCATACAGTCTAGCTGCCCTCACTACTTCCAA
AAAAATGGGCTAGTGTTGTACGGTTTATGCCATATATCTA
GAGTTAGCATAACTATGCACTACCGCTTTTCGAACAAAAG
TTTGCGAAACCTAGTTCATTGAATATGACTTACCCAAAAT
GGATACCAAGATCCTAATAATAAAGTCAATAACTTGAATT
TTAGGTGCCATTATTTCCAACAATCATTATAGGCTAACTC
TACCAGCAGACAAGAATACCGTTCTTCTAGTTGAGCACAT
GGTCAAAATAGTCAATAAAAACGCCCAGAAATGGCTGTAA
ATTAGTGTTTGTAGTACACAAAATAATTTCCTAATTCCTT
CCAAATGGGGTTTTCAAAAGCTGACTCACGTAATTGATCA
ATACTTCACTAAAGAAGAATCATATGAATAAAACTAAAAT
CAACACTAACTGAGAGACTTAGCGGCCAAAGCTTAATCAT
CATTACATAGAGTATATGAAGGGAGTAAGTGAATATGCAA
GGGTGGGAAACGGCAAAGCATTTTTATGCAAAAGCGTATT
TACAAATCCCGTAAACTCATGATGTGAATTTTGTAACCAG
CTTTAGCTGAGATTATTTCTTTGCAAAAGAAATATTCAAT
AAATTAACAATTTTCAAATAAATTACCAATCAATGGTCGA
TAACTTGCAAGAGAGATATCATCATTTGGCTTTTGTGATA
AATTTACAAAACGTAATGTTGTATCGAGATATATTGAGTT
ACAAGTTTTCGTCTCTTTTCCGAAGCGCCAGACTCCCGTA
TAAAAATAAGGTTTATAGCGGGCATTATGCGTAGATCAGG
ACTTAAATTTTTCATTGCAGAAGTCCAATTTCAGACTCAG
TATGGTTTGTTGTAGTGCTGGTGTAAAAGATGGTGTTATT
ACTTAAGACTGATTTGGTTGCTCAGGTATTTCATTCAATA
AAATTGTGAAAGAGAACCTGGAATATAGAATGGAAATATA
TATCCTGCTACTAACCCCAATGGAAGGTGACGATCACTTC
TTGTGCGTTCCAATCCCAGTTTTTGAATGTGCGAGTGGAA
AAATTCTAGAGGAACAAATTGATATTTTCAAATCAGAATT
CATCAAATATATGTACTCTGTAAAAACCAAGGATGTGATG
AAGTTGAGATATTGTCTTTATGGGAAATTGACTTCTTTGT
TTAATATGAATAATGCAATTTTACTCCTCAGCTCAAGTAG
TGTAAAGATTCAGTAGCCGTCATCAAATAGACTAAAAATT
AAAAAATAAGATTCAATGTGGTATGATAATGATAGATGAG
AAGAAATTGCAAGAAAACGAATAAATACCTTGTCTCTTTG
CACTGAATATCTTAAAGGACATACAGTCGCAATAACGTCT
ACTCATTGGTGTGTGTCAAAAACAGTACGTTTATTATCTG
GACAGCCAAAAATAAGATCTATTCAAACATGGAATATAGC
GTATTTTTATTTAATCACGGTACAATGGAGATATTTGCAT
GCCTATAGAAACAAGTAATAGTTATCATATTATTTTCTAG
ATTTTGTCACTGAACTTTTCCACTAATGAATCCTATCAAA
ATTATATATCCAATATGGCTGCATTCCCAACTAAATATTA
AAATGCCGCTAAGTATAAAATGTCTCCGCATCGGTAAAAA
GCATTACAAATGCGTATTATACTAGCGAGAAAAAAGTATA
AGTATCAATGCCAATCACCCTCTGACCATAAACTTTCTAA
ACATGAATAATAAAGGTGTTGAGAGTTATTATCCTAATTG
ATCAATTAATTTGAAGCAAAGTTATTATGTTAAAGAAAAG
GGATGTCACAATCCTAACTATAATTTTTGCACTATACTCT
GTAGGCGTACAAAATGGTTTGTACCGACTATATTCTCTTT
ATTTTGACAATCCTTTACGATATATGATTAAGAATACCAT
GTTATTTTTATGAAAATCTGTGATTTTTTGTTTTCATACA
CTTTTTATTTTTGTCACGTAGTGCACTTTGATTAATACAA
AAAAATGCTGCAAAAGCATCGACTACATAAATTCATTAGG
ACGCATTCCTCATTACCACCTGGGTCTAATTTTTATTTTG
AAATTGATATTATTCTTTATATGATGAGGTAAAAGCATTA
TATTCGTTGTAAACTCATATACTTATCCTCATTTTAGGCA
CCATCAGGGACTAAGGGCTAAAGTATCAGAGCCGCATTTC
AACAGTGTACAGAGATTTTAGAAACATTATCACGCACTGC
CTTTTGCTTTGTTTACCCGTAATGAGTATACAGTGGATTT
TCTGGTGCTAAAGCATATTGCCCTTTCGGCAATACTTGAT
GCCCTAAACATTTTCATCCTGGAACATACGAGTAAGAGCA
CATTTATGTGCCTATATTCCTCGTTTTTACTGGTGCTGAA
TTTCTTATTTTCCACAGATAACAATCATGTTAATAAATTA
TGCACTGTGCTAATTTTTCAATTAAGGTTCTATTACCCTC
TATCACCGACAGAAACACGTAATGATGTGTTATTTCCATT
ATAATTCCGTAAGAATGGTGTTTATAGGTAGTCTAAAGAA
CGTGCATCAGAGAAGAATAACTGTCGCAAAAATGACTATT
CTTTACCTTTTCAAACTTAACTGAGATAGTTATCTCTATT
ATTACCAGTGGCACACACGCGAACTACATCACTCACCACT
ATCGTCTTAGGAACTCAAGATTTTATAGTAATGCAGCCGA
AGACATTCAAGTCCTGAGAGAAAATGTAGACATTTTAAGA
AAAGTACCGGAAATAAAGCACATGTAAAGCATTGAGCTCT
GTACTCTATAAAAATTAGCTGCATTCAAACAACAATGTTT
GAAATTTTTGCAAAAGTTATTGAAAAAGATTGCTGTTTTC
AGCCTTGTTCAGATCATGTCTCAAAAATGAGAAACTGGAA
CTCTCATAATCAGTACCTCGTATTTTTTTTTTCCTTATAG
TTTCGTTATTAAAAATTTTTTTGCTGCTAATTTAAGTACG
CTTTTGGTCATAAATGCTACCCACCAGTTGAATTATTGAC
ATGATTAAAATACATTTCAGAACTTTACGGATTAAAAACT
TTAAAGAACCTTTCAATCCATGTTGCTGGAGGGCCATGAA
TCCACGAATTACAGCAAAAGAAGACAGTAACTACTTAGGG
TTCAATAATTACTTGCATAAACACACACTAACAACCAAAT
CGTACTAAAATTTGCAATTAACAAAACTCCATCATATCAC
GCTGAATTATGTAGGGCTTCTTAATGCAATAGGTTGCCTG
AATTTTGCTTACTCGTGCTGCCGGGAACACTTAGCAGTTG
GGAGGCCGTTTCTCCCATATATTTCATAATTTTCTGTCCT
TCTTAGAGTAGGATGCTGAAAATCAAAAGAAGACCGTCAA
TAGGACCAGATTTTGTGGGTCAATTTTGGGCCAGACACAT
GATACCCTAGGAAGTTTAACGGTATACAACTCAAGGACGA
GGAGTATTCGGAAACTACCGGTTTTTAACAAGCTGCAAAT
TTCCAGTAGCTGTTTTGGTTGCGACTACGGATAAAAATTC
ATACTTTAGGAAGTGAAGCAAGATAAAAAATCATGCTGCA
TCCTAATTCGTGAAGTTTGTTAGGAATATTATTGTAAACA
AGGAACCGTTTCAGTAAACTTGCTCTCTACTCTTCTAAGC
TGTAATTTAAAAAAAGCGATAAAACAATGATTTTGATTAT
CTGCAACTTCTGGAAACTCGAGATACTACGCTAGACGAGA
TACCTATTAATTGTTTTCCTAAAAATCAGGAACAGTTCCT
GGCAGCTTTCGGCTCCTTCTTGTTCTGGAAAGGATCTTCA
AATCCGCTTCCACGTAGCAGTCCTCGCTACGACTTCTTCT
GAAGTATTTTGATTTTTGGCTGCATTTACCTTTTATTGCC
GAAAATCTTATTTTCCAAGAAAAAGCTTATTTTGCATTAA
GTTTAAAAATTTCTTCTTTCCCGTAGATTGACTTGCAGCG
TCAAAATTCCGGAGGCCTCACGAGATTTTTGACATCGGTT
TTGACATCTCTTTTTCCTTCCTTTTTCTTTCTTTTCCTGC
GCACGCCGATAAAGAAGTAGTACAACAGACAACGTCAAAA
TGATCCTCTTGTGATGAAGCAAAAGAGGAAGAGTATACTC
CTTTTCCGCTTGTACAAATATTTTTTTTTGATAATAAAAT
TTGGCACTTCAGAGCTTATCGTATCTTCTCCCGGAGTTCC
TCAAGACTTATACTTCAGCCCGTTTAGGAATGCATAAAAG
CAAATAGGATTCGTTACAACTGCTGCAGGACTCTTTAGGA
CTGCATCAAGGTAAGCCTCGCTGCACCTAAACGCAAAATG
TGGTTGTAACCTTTTTAATTTTTTTCTTGAACTTGTTGAG
TCGTAATAAATCGTTTCTGGGAAGTGGAAGGTAATAATGT
AATGGAATCGGCGTTACTCGCATGTGCAGATATCAGCGAC
AAAAAGTGTTGTAGGGACGTTTCGATACCAAAATTTCCTA
AATACAGCGCAGGAACATCACTACGCTAAACAAATCGTAG
CGCATACATCTGATCGAAAAAGACAGTTCCCAAAACAATG
ACATATGAAGAGACCAGCATCAAAATTTTCATCATTAACA
GCATGGCTAAAAGTTATTGTTTAATATACCCATACCTGAT
TGACGAACCAAGAAATGCCTTATCACTATTTATTTTTGGC
ACTCTTCACCTACCTGGCCACGTCCAATGTTGTTTCAGGA
AGTACACAAGCATGCCTGCCAGTGGGCCCGAGGAAAAATG
GGATGAATGTCAACTTTTATAAATACTCATTACTGGATTC
AACAACGTATTCCTACCCGCAATATATGACTTCTGGATAT
GCCTCGAATTGGAATTAGGTTCCGTTGGCGGACAGACGGA
TTTCTCAATTGACTACGATCTTTCTTGTGTTATCTCTTCA
GGAACTTTTAAATGTGCTCAATCAGATGCTTATGGAAACT
GGGGATGCAGAGGTCATAGTGAATGTTCAAAATAGCCAAG
AAAGACCTATTGGAGTACTGATTTACTTGGTTTCTTACTA
TCCCAAAAACGCTACTCTAGAAATGACAGGTTACTTTTTA
CCACCACAAACAAGTTCTTACACGTTCAGGTTTGCTAAGG
TCGATGACTCTGCAATTCTATCAGTCGGTGGTAACGTTGC
GTTCGAATGTTGTGCACAAGAACAACCTCCAATTACATCG
ACGGATTTTACAATCAATGGTATTAAGCCATGGCAAGGAA
GTTTGCCTGATAACATCGGAGGGACTGTCTACATGTATGC
AGGCTACTATTATCCGCTGAAGGTTGTTTACTCCAATGCC
GTTTCCTGGGGCACGCTTCCAATTAGCGTGGAATTGCCTG
ATGGTACTACTGTTAGTGATGACTTTGAAGGGTACGTTTA
CTCTTTTGACGATGATTTAAGTCAGTCAAATTGTACTATC
CCTGATCCTTCAAAACATACTACTAGCATCGTCACAACTA
CTACCGAACTGTGGACTGGTACTTTTACTTCTACATCTAC
TGAAATGACCACCGTCACCGGTACTAATGGTCAACCAACT
GACGAAACCGTTATTGTTGCCAAAGCTCCAACCACTGCCA
CCTCATCCAGTTTGTCATCATCTTCTTCAGAACAAATCAC
CAGCTCTATCACGTCTTAGCATCCAATTATTACTCCATTC
TATCGCAGCAATGGAACTTCTGTAGTTTCTTCCTCAGTCA
TGTCTTCCTCGGTCATTTCTTCTTCTGCAACGACCTCCAC
TTCTATATTCTCTGAATCATCTAAATCATCCGTCATTCAA
ACCAGTAGTTCCACCTCTGGTTCTTCTGAGAAACGAAACA
ATCTTAGTGATTGCTGGCATGTCATTAGCGACAAGACGCT
TATTACCGTAGTAGCCCCCAAGGCAAACATCTCTTTATCA
GTAATATCCAAAGCTGTTCAACTTCTCGAATTGGCCCAGG
AAAAGAGCATTGGGGCGGCAACTAACTCTGGCATACTTAC
AGTTTCTGCTCTTGACAGCGCTAAAAAGGGCTTGTTTTGT
AATGCCCGGTTCGCAATTCTACAAGTACCACGCACTAGCT
GCTAAAAGTGTCTAACCTTGCGAACAAATCTGGACTTTCT
TATGAGAATCCCATCGTCAAGAAACAAAATTATACAGACA
GGCGTAAATGTAGCTCGTAAGCGCCTGATCAAGTAAGCCA
AATGCGCTAACTTGAGGAAATATAGCCATCTAAATCTCTG
CAACATGCCAATTCGCACGTGACTTGAAACTATGGAAAGT
GTCTAGAAGATTACCAAGAACCACGTTATTTGAGAGAGGA
TGGCAAGGTGACGACAATCACACCAAGACCACATTTTGGG
TGCGCCTGGAAGCAAGACCTGAGAAACTGGGCCAAAATAT
TCAAACCAAGCATAAGATAGTTGGAGGTAGGAATACACTA
TCTAATCTGTGCTGATGAAATGCTGGCGAAAACGGGCGAT
GTAGTGGTACAGAAGGTGCCGGTTATCCGTTTGTCCGTTT
TTTCTTCATTTTTTTTTGTTTTTCCCTTTTGTCTTTTGCA
CCGCTTATATATGGGTATGAAACAAGTTCAAGAATTTATA
ATGGAACCCAAAGGTTCAGTCTTTGTAGTTCGAGCGACAT
TGCGCGTTTCCTTAGAAAACGCTGGAAAGATATTCTTTAA
CGAGACGGAGTAATTCTCGTCAGGAATAGGATGTTGATTG
ATTTTTGCTGTAGTTATATAGCAGGGACCCACGGAAGAGA
GCGAGCGCCTTCTTTCACAGGGACTTTTGTCAGCCACGTC
TCCGGGGAAAACAATTGCCGTCCGCGTCGCAGTGAGATTA
CGCAGCCGTGCGCTTCAGGGACAGAAAAGAAGCATTTCGC
GGCTACGGAGAAACCGTGCACTAACTCTCTCGAGGGTAGC
CGCAAAGATTTCTTGTCTCTTCCATTAGGACATAGCTATC
TTTTTCTTTTCTGTTTTTGGCGTATGATCTGTTCTGAGCC
AAAGTTATAGATCATTGCTTGAATAAGCACCTCACAGAGT
AGGGATTGTATAGAAAGTAGCTGAGCGTCTGCCCACGTAA
CAAACAATCTTGCCCCTTCCCGCTCTTGTTTTCGCGTGCC
TCTTCTACAATAATCTGGCCAGGCTGAATCGCGTTCTGCT
GCTGCTGCTGCTATTGTTATTGTTGTTGTTGTTGTTTTGG
CCAATTGCTTATGTGTTGGTCTGCAAATTAGCACCTCGTT
CCCTGTTGGCAAACGCGCGCGTACAAGCCTTACAGGGCTT
GAGAATGTTCTTCGTAGAAATGCATGCACAAAAATTCTGA
TCTAGCACACCATCGGTCTCTGTAGCTTCGGGCTCTATAG
CTATGGGTTAGGAGTCCGTGAGTAGTAACAAGAAGAAGTA
TATAAAAAGCAGGTAAATCGTACTTCAATATGCTTCATTG
TCACTGGATCGTCATATTCACTCTTGTTCTCATAATAGCA
GTCCAAGTTTTCATCTTTGCAAGCTTTACTATTTCTTTCT
TTTTTATTGGTAAACTCTCGCCCATTACAAAAAAAAAAAA
GAGATGTTCAATCGTTTTAACAAATTCCAAGCTGCTGTCG
CTTTGGCCCTACTCTCTCGCGGCGCTCTCGGTGACTCTTA
CACCAATAGCACCTCCTCCGCAGACTTGAGTTCTATCACT
TCCGTCTCGTCAGCTAGTGCAAGTGCCACCGCTTCCGACT
CACTTTCTTCCAGTGACGGTACCGTTTATTTGCCATCCAC
AACAATTAGCGGTGATCTCACAGTTACTGGTAAAGTAATT
GCAACCGAGGCCGTGGAAGTCGCTGCCGGTGGTAAGTTGA
CTTTACTTGACGGTGAAAATACGTCTTCTCATCTGATCTA
AAAGTTCACGGTGATTTGGTTGTCGAAAAGTCTGAAGCAA
GCTACGAAGGTACCGCGTTCGACGTTTCTGGTGAGACTTT
TGAAGTTTCCGGTAACTTCAGTGCTGAAGAAACTGGCGCT
GTCTCCGCATCTATCTATTCATTCACACCTAGCTCGTTCA
AGAGCAGCGGTGACATTTCTTTGAGTTTGTCAAAGGCCAA
GAAGGGTGAAGTCACCTTTTCTCCATACTCTAACGCTGGT
ACCTTTTCTTTGTCAAATGCTATTCTCAACGGTGGTTCTG
TTTCCGGTTTGTAACGTAGAGACGACGATGAAGGCTCTGT
AAATAACGGTGAAATCAACCTAGACAATGGAAGTACCTAT
GTTATCGTTGAACCAGTTTCTGGAAACGGTACAATCAACA
TCGTCTCTGGTAACCTATACTTGCACTACCCTGACACCTT
TACTGGCCAAACTGTTGTATTCAAGGGTGAAGGTGTTCTT
GCCGTTGACCCAACCGAAACCAACGCCACTCCTATTCCTG
TTGTTGGCTACACCGGTAAGAACCAAATTGCCATTACCGC
CGACATCACTGCTCTTTCTTACGACGGTACTACTGGTGTC
TTAACTGCAACCCAAGGTAACAGACAATTCTCTTTTGAAA
TTGGTACTGGATTCTCTAGTTCTGGCTTCAGTGTCTCCGA
AGGAATCTTCGCAGGCGCCTACTCATATTACCTAAACTAT
GACGGTGTCATCGCTACAAGCGCCGCATCCACATCCGCAT
CCACTACCTCTGGTGTTGTCTCTACTGCCACTGGTTCAGT
CACTTTATCCTCTAACGCTTCTACCACCGTCTCTTCTACG
ATCTCTTCTAGCGCCCCAGACTCAATAATTCCTTCATCTA
GCGCCTCTATCTCTGGTGTCTCAAACTCCACTACAGCATC
TGGTTCAATCGCTTCTACTGCTTCCACCGCTTCCACTACT
TCTACTGCATCCGCTGCATCCGCCACCAGCTTCACCTCAG
GTTCCGCTTCTGTCTACACTACTACATTAACTTACTTGAA
TGCCACAAGTACAGTCGTGGTTTCCTGTTCAGAAACAACC
GACGCTAGCGGTAACATTTACACCATTACCACAACTGTCC
CATGCTCATCTACCACTGCCACCATCACATCTTGTGACGA
AAACGGATGCCATGTTCCAGCACCAACTGCTACCGACGCA
ACTGCAACCGTTTCCTCCAAGTCATACACCACTGTTACTG
TTACTCACTGTGACAACAATGGCTGTAACACCAAGACTGT
CACTTCTGAATGTTCTAAAGAAACTGCAGCAACCACCATT
TCTCCAAAATCATACACTACTGTTACCGTTACTCACTGTG
ACGACAACGGCTGTAACACCAAGACTGTCACTTCCGAGGC
TTCCAAACAAACATCATTGGCCACTAGCACAGTCACCAAG
TCTGCTGCTCCAACTTCTCATACTGCTGCTTCCAGCACCT
TCACTGGTATTGTCGTTCAATCCGAAGGTATGGCTGCTGG
TTTGAGAACCAATGCTTTAAGTACTTTGGCAGGTATTTTC
ATCCTTGCTTTTTTTTTAAAATGAGTGCGTAACCGTACTT
TCCTAAAAATAACTAAGTAGAAAGTATTTTAATATATAAA
CGTCAGTGTAAACATTCAAGTGATTTTAACTTTACGCGGT
TGAAGAATGCTGTGTTCGAACTATAAAGCGTCAGAAAAGA
TGGTTTAGCGAAGGCACCATTATGAAGATAGACACATTCT
TCTTTTTTTTTTTTTTTTTTTTTTTTTTTTCATTTACTTT
TATTTCGCGCGGTCGGTAAATTTTTCGTGGGTTTCTTTGA
ATCTATTAGCCGACATAAGAATAATGCATAAATAATATTT
TTAATGTCTTCCTATGCCCAAAGAAGAAGTCTTGAAGTTG
CCGCACATGGAAATCACATGACCATGGCTTGGCCCTTCGT
TTTAAATGCAACATGCAATATGGAATGTGTCATGAATACT
ATCAGCAGGAACAGAAAGCGTCGTTTTGTTTCTGCAAATG
CTGTAGTTTTGGGCCGAAAATAGATGTAGTAGAATATATA
GTGAAACGTGATGTACAAAAGAAAAAGGTAGTTTAAAAAA
ATTAGATAACTTGGATTTTTACCCTGAATATTGCATGTGA
TTCGTAAAGAACTGAGTTACCTCAAACGGACCTCCCTTTT
CATTTCGTATTCCGCGAATCATGAAGTCATGCAATTACCT
CTGAAGAGCTGACTGTCCCAAAAGAAGCTATCGAATCTGT
CCTTGATTTATTTAAGCCTTGCGTTTCGAGAAAGTGAAAA
CCAATTGAATACAAAATAAAAAAAAAAGAAGAAAGAAATA
GCAGGTCTAAGATATATAAGAAAGTTAATATCATTTTTGA
ACATTTTATTTTAGACGCCTTCAGCCGCGCGACGCCCGGA
GTAATCATATGCCCATGACTTTACCAAAAGGCAACAGGGA
GGAACATGCATTAATGTGAAGCATCACTGCTGCAATTCTC
GGTGTTGCTAATAATTCATGGATCGAGAAAGAGACATAAC
ATTTAGGCCAATTTTTGAATAAATATGAACTCAGCTAAGA
CTCGACAATACAATTTTCTTATACTAAACGTAGATTTATA
AAATAAACACAACTGTAAGGGCAATGCAACCGTAGATGCA
TATATCATTTATAGAAATTATATCCAACAGAAAGCTCAGA
CTTATATCCGGTTTAAGAGAGAAATTCTTGCTCATATTAC
CCCAAGACCAGGTGGCGTGTTGAAGTTTATAACATATAAG
AACTACTACCTCATGAATTCTAGTGGATGAAAGAAGCAGC
ACGAACACCATTTCTACAGACAACGACACATGGAAAGGTT
CACCATTCCCAAAGAAAACAACGATGGCCACAAGGGTGTG
GTCCTCCATTCTCCTACTGTTGGAAGGAGATATTATCCGA
CCGACTGTTTTGTGATATGGCAAACTATTTTTTTAAATGA
GCAAAATTACTTCTTTTGGCTGGAAATGTCATTAGAAAGT
GCCCAAGTGACATTTAGCTAAACTCGGGTATTGTCTACAA
GACCGGTGCTGTGACCGTTTCCAATACGGAAAGAAACGGT
ACTGGGAGCAGGAGTTGCTTTTACAGATATGAACAATGCC
AATAGAGCCGCACATGTAATTACTGGTTCACACTCGTGGG
GCCCACACGATTCCTGTGCAAAGTTTGACAAGAGGATGGA
GTTTCACGTAAATGCTGCCAAAGGTGATGCGGTTTTGTTT
TGGGCAGCCTCTACCATGTTGCAAGTGCGAACCATACTGT
GGCCACATAGATTACAAAAAAAGTCCAGGATATCTTGCAA
ACCTAGCTTGTTTTGTAAACGACATTGAAAAAAAGCGTAT
TAAGGTGAAACAATCAAGATTATCTATGCCGATGAAAAAT
GAAAGGTATGATTTCTGCCACAAATATATAGTAGTTATTT
TATACATCAAGATGAGAAAATAAAGGGATTTTTTCGTTCT
TTTATCATTTTCTCTTTCTCACTTCCGACTACTTCTTATA
TCTACTTTCATCGTTTCATTCATCGTGGGTGTCTAATAAA
GTTTTAATGACAGAGATAACCTTGATAAGCTTTTTCTTAT
ACGCTGTGTCACGTATTTATTAAATTACCACGTTTTCGCA
TAACATTCTGTAGTTCATGTGTACTAAAAAAAAAAAAAAA
AAAAAGAAATAGGAAGGAAAGAGTAAAAGTTAATAGAAAA
CAGAACACATCCCTAAACGAAGCCGCACAATCTTGGCGTT
CACACGTGGGTTTAAAAGGCAAATTACACAGAATTTCAGA
CCCTGTTTACCGGAGAGATTCCATATTCCGCACGTCACAT
TGCCAAATTGGTCATCTCACCAGATATGTTATACCCGTTT
TGGAATGAGCATAAACAGCGTCGAATTGCCAAGTAAAACG
TATATAAGCTCTTACATTTCGATAGATTCAAGCTCAGTTT
CGCCTTGGTTGTAAAGTAGGAAGAAGAAGAAGAAGAAGAG
GAACAACAACAGCAAAGAGAGCAAGAACATCATCAGAAAT
ACCAATGTTGAAGTCAGCCGTTTATTCAATTTTAGCCGCT
TCTTTGGTTAATGCAGGTACCATACCCCTCGGAAAGTTAT
CTGACATTGACAAAATCGGAACTCAAACGGAAATTTTCCC
ATTTTTGGGTGGTTCTGGGCCATACTACTCTTTCCCTGGT
GATTATGGTATTTCTCGTGATTTGCCGGAAAGTTGTGAAA
TGAAGCAAGTGCAAATGGTTGGTAGACACGGTGAAAGATA
CCCCACTGTCAGCAAAGCCAAAAGTATCATGACAACATGG
TACAAATTGAGTAACTATACCGGTCAATTCAGCGGAGCAT
TGTCTTTCTTGAACGATGACTACGAATTTTTCATTCGTGA
CACCAAAAACCTAGAAATGGAAACCACACTTGCCAATTCG
GTCAATGTTTTGAACCCATATACCGGTGAGATGAATGCTA
AGAGACACGCTCGTGATTTCTTGGCGCAATATGGCTACAT
GGTCGAAAACCAAACCAGTTTTGCCGTTTTTACGTCTAAC
TCGAACAGATGTCATGATACTGCCCAGTATTTCATTGACG
GTTTGGGTGATAAATTCAACATATCCTTGCAAACCATCAG
TGAAGCCGAGTCTGCTGGTGCCAATACTCTGAGTGCCCAC
CATTCGTGTCCTGCTTGGGACGATGATGTCAACGATGACA
TTTTGAAAAATATGATACCAAATATTTGAGTGGTATTGCC
AAGAGATTAAACAAGGAAAACAAGGGTTTGAATCTGACTT
CAAGTGATGCAAACACTTTTTTTTGCATGGTGTGCATATG
AAATAAACGCTAGAGGTTACAGTGACATCTGTAACATCTT
CACCAAAGATGAATTGGTCCGTTTCTCCTACGGCCAAGAC
TTGGAAACTTATTATCAAACGGGACCAGGCTATGACGTCG
TCAGATCCGTCGGTGCCAACTTGTTCAACGCTTCAGTGAA
ACTACTAAAGGAAAGTGAGGTCCAGGACCAAAAGGTTTGG
TTGAGTTTCACCCACGATACCGATATTCTGAACTATTTGA
CCACTATCGGCATAATCGATGACAAAAATAACTTGACCGC
CGAACATGTTCCATTCATGGAAAACACTTTCCACAGATCC
TGGTACGTTCCACAAGGTGCTCGTGTTTACACTGAAAAGT
TCCAGTGTTCCAATGACACCTATGTTAGATACGTCATCAA
CGATGCTGTCGTTCCAATTGAAACCTGTTCTACTGGTCCA
GGGTTCTCCTGTGAAATAAATGACTTCTACGACTATGCTG
AAAAGAGAGTAGCCGGTACTGACTTCCTAAAGGTCTGTAA
CGTCAGCAGCGTCAGTAACTCTACTGAATTGACCTTTTTC
TGGGACTGGAATACCAAGCACTACAACGACACTTTATTAA
AACAGTAAATAGATAATATGATTATGTAATTTTAGAAACT
AATTATGAATACCGATTTATTTTTTTTTTTTTTTTCACTT
TTGCTGGCAAGAAATACGAAATTGCAATGACGATCACAGT
CCAAAGAGGTAAGCACAAAGGCGCAGTATGTGATTACTCT
ATCATTCTTTAGCAAAACCAGGATAGGAGTATATGTATAA
GAAATATGCAACGCCATCATTTAATGCAATAGACACGACA
TGCCCTTTACATGAGGTGGTACAATGTTTTAATATTGTGT
CAGGGCAAGTACATGATAATATCGTTTAAAGATGATGCTA
GAGTAAAAGTATGAAGTGAAAGAAAAGGGCAATTGATTGA
CTAAGCGGATGTTGTAGGATGATATAGTGGCTCATGATCT
GTAAATGATCGGTTGACCGCAGTATTATATAATAACATCC
GTATAAGTACATATACTACCATGTCTGTTCTCTACATTGC
TTTTATTCAAGATTATTGGTTTTCCTAACCGCCGCGCCGC
GCAGGTACCCCGCGCATCTCTTCTTCTCGAAGAAAGCGGA
AAAACAAAAAAAAAAGTATAAATAGTGGAGTCTTTTCCCA
TTTAACATTTAGAAAAAATTCGAATGGAAATTTCTTGCCG
AACATTTAACCGGAGACCCTTGGCGGCTTTTTCTCAGTTT
CGTGGGCTAGTACATTTTACCTAGTATGCTGGGAACTTTT
TTCCGTATTCTATTCTATTCCTTGCCTTACTTTTCTTATC
ATTTTTATATAACCAATTTCAAAAATACTTTTTAACTGTC
ATAGACGCATTTTGTTTATTACAAATTAAAAGAATCAAAT
ATAATATGTGCAATTAATAACTCCACAAGTAGCGAAAGCA
ATGGCCGCCATTAGAGACTACAAGACCGCACTAGATCTTA
CCAAGAGCCTACCAAGACCGGATGGTTTGTCAGTGCAGGA
ACTGATGGACTCCAAGATCAGAGGTGGGTTGGCTTATAAC
GATTTTTAATCTTACCAGGTTTAGTCGATTTTGCGTCCTC
TGAAGTTAGCCTACAGACCAAGCTAACCAGGAATATTACT
TTAAACATTCCATTAGTATCCTCTCCAATGGACACTGTGA
CGGAATCTGAAATGGCCACTTTTATGGCTCTGTTGGATGG
TATCGGTTTCATTCACCATAACTGTACTCCAGAGGACCAA
GCTGACATGGTCAGAAGAGTCAAGAACTATGAAAATGGGT
TTATTAACAACCCTATAGTGATTTCTCCAACTACGACCGT
TGGTGAAGCTAAGAGCATGAAGGAAAAGTATGGATTTGCA
GGCTTCCCTGTCACGGCAGATGGAAAGAGAAATGCAAAGT
TGGTGGGTGCCATCACCTCTCGTGATATACAATTCGTTGA
GGACAACTCTTTACTCGTTCAGGATGTCATGACCAAAAAC
CCTGTTACCGGCGCACAAGGTATCACATTATCAGAAGGTA
ACGAAATTCTAAAGAAAATCAAAAGGGTAGGCTACTGGTT
GTTGATGAAAAGGGTAACTTAGTTTCTATGCTTTCCCGAA
CTGATTTAATGAAAAATCAGAAGTACCCATTAGCGTCCAA
ATCTGCCAACACCAAGCAACTGTTATGGGGTGCTTCTATT
GGGACTATGGACGCTGATAAAGAAAGACTAAGATTATTGG
TAAAAGCTGGCTTGGATGTCGTCATATTGGATTCCTCTCA
AGGTAACTCTATTTTCCAATTGAACATGATCAAATGGATT
AAAGAAACTTTCCCAGATTTGGAAATCATTGCTGGTAACG
TTGTCACCAAGGAACAAGCTGCCAATTTGATTGCTGCCGG
TGCGGACGGTTTGAGAATTGGTATGGGAACTGGCTCTATT
TGTATTACCCAAAAGTTATGGCTTGTGGTAGGCCACAAGG
TACAGCCGTCTACAACGTGTGTGAATTTGCTAACCAATTC
GGTGTTCCATGTATGGCTGATGGTGGTGTTCAAAACATTG
GTCATATTATTACCAAAGCTTTGGCTCTTGGTTCTTCTAC
TGTTATGATGGGTGGTATGTTGGCCGGTACTACCGAATCA
CCAGGTGAATATCTCTATCAAGATGGTAAAGATTGAAGGC
GTATCGTGGTATGGGCTCCATTGACGCCATGCAAAAGACT
GGTACCAAAGGTAATGCATCTACCTCCCGTTACTTTTCCG
AATCAGACAGTGTTTTGGTCGCACAAGGTGTCTCTGGCGC
TGTCGTTGACAAAGGATCCATTAAGAAATTTATTCCGTAC
TTGTACAATGGATTACAACATTCTTGTCAAGACATCGGCT
GTAGGTCGTTAACTTTACTAAAGGAAAATGTCCAAAGCGG
TAAAGTTAGATTTGAATTCAGAACCGCTTCTGCTCAACTA
GAAGGTGGTGTTAATAACTTACATTCCTACGAAAAACGTT
TACATAACTGAATGTTAAATGGGATCATTAATACAATAGT
ACTGTACGTATGGCACCTGTACATACTGCGTTATAAATGT
ACTAATGGAATGATATATTAATATATAGTGTGTTTATACC
TTATTATTGATGATTAGTATATATTTTTATATTTAGGTGA
TTTTAGTGGAGATTATTTGGTGGTAATTACACTAGTATAC
ATAAAATGGGTAGTGGATATTTGTATAGAAAGGGCATTAC
GCATGGAGTTAAGAGTATTTACATGATAATTGGGGTTCCG
TGATTCATTATAGATAATAAAACGTGGATAATATTGGGTG
TTATAGGTAAATGGGACAGGGTATAGACCGCTGAGGCAAG
TGCCGTGTATGGTGATGTGGTATGGTATCGAGTACCGATG
GAGTGAGAGATGGCCTTGGTGTAGAGTATTATGGCGGGTA
AGTTAGATGATGTATTGTTTACGTTATATTTGTTTAAATT
GGATTTGTTTACATTAGATTTGTTTACATTTCAATATATC
AATGGAGGGTATGTAGCATTATGGTAAGTAGCACGTGGTA
GATGGGGATTGTAGGTGGATGGTAGGATGAGTGGTAGTGA
GAGTTGGATAAGATATATTGGGCAGGGGATAGATGGTTGT
TGGGGTGTGGTGATGGATAGTGAGTGGATAGTGAGTGGAT
GGATGGTGGAGTGGGGGGAATGAGACAGGGCATGGGGTGG
TGAGGTAAGTGCCGTGGATTGTGATGATGGAGAGGGAGGG
TAGTTGACATGGAGTTAGAATTGGGTCAGTGTTAGTGTTA
GTGTTAGTATTAGGGTGTGGTGTGTGGGTGTGGTGTGGGT
GTGGGTGTGGGTGTGGGTGTGGGTGTGGGTGTGGTGTGGT
GTGTGTGGGTGTGGTGTGGGTGTGGTGTGTGGGTGTGTGG
GTGTGGTGTGGGTGTGGGTGTGTGGGTGTGGGTGTGTGGG
TGTGGTGTGTGTGTGGGTGTGGGTGTGGTGTGGGTGTGGT
GTGTGTGTGGGTGTGTGTGGGTGTGGTGTGGGTGTGGTGT
GTGTGTGTGTGTGGGTGTGGTGTGTGGGTGTGGTGTGGGT
GTGGTGTGTGTGGGTGTGGGTGTGGGTGTGTGTGTGGGTG
TGGGTGTGGTGGGTGTGTGGGTGTGGGTGTGGTGTGGGTG
TGGGTGTGGGTGTGGGTGTGGTGTGTAGGTGTGTGGGTGT
GGTGT
>tig00000038
AATATATTAATAATATATATAATAATATATATAATAATAG
ATATAAAGTATAAAGTTAACATAATAAATTATATAAAAAT
AAATATAAATTAAAAATAAAAACCAAATAATTAATATAAT
AAATGATAAACAAGAAGATATCCGGGTCCCAATAATTATT
ATTGAAAATAATAATTGGGACCCCCACAATAGAATAAAAA
ATAAAAAGAATTAATAATATATAAATAATATAAAATATAT
TATATATATATATAATATATATATATATATAATAAAAAAA
AAATATAATATAATATATATATATAAAATAATAAATTATA
TATATATATATAAAATAATAAAAAATAATAATCATATGAA
TTTTATAAATATAATTATTATTAATAATAATAATAATAAT
AATAAAGTCCGGTCCGCCCCATGGAGGGGGCGGACTTCGA
AGGAGTGCAAGGGACCCCGTGGGAACCGCATCCCTTTATT
CTTAATTAAGAAGGAGATAATAATTTATAAAAATTAATAT
TTATTTTATGTAATATTAATATTAATATTAATATAATATA
ATATAATATAATGGATTAAATATTACCAGTTGTTCACAGG
TAATATAAAATCCTATTGTTTCACCTATTATTAATTATTA
GTTCCGGGGCCCGGCCACGGAGCCGGAACCCCGAAAGGAG
AATAAGTATATATAATAAAATTTAATAAAAAATAATTATA
TAATAAATATATATATTATAATATTATATAAATATAAAAT
ATAATTGATATTAACATTATATAATTAATAATATAATCAA
ATAATATAAATATAATATAAAAGTTTTAATTATTAAAATT
ATATAAATATTATTTAATAAAAATAAAAATAATAATAATA
ATAATAATAGTAACTGGTCCGCCCTCCATGGAGGCGGACC
CCGAAAGAGGTGAGGGACCCCCCCGTATACTTACGGGGGG
AGAACCGAACCCCTTTTTTATTTAAAGAAGGAGATAAATA
TTTATATCTTTATTTATAATTATATATAAATAAAAGTTTA
TTAAAATTTATAATAATAATATAAAAAGTATATAATAAAT
TTATTATAAATAAATAAATATTTAGTAATAATATTTAATA
AAATTATAAATATTATAAATAAAATATTAATAATAAATAA
TAAATATATAATATAATATAATATAATAAATTAATAACAA
TAAGATATCCGGGTCCCCTAAATAATTATTATATAAAATA
ATAATTGGGACCCATACATATAAATATAAAATATTTTAAT
ATTTATATATAAATAATAATAATATATATTTATATTATAT
TATAATATAACCCTTTCCAATTAATATTAATATTAATATT
AATTACTTCCTTAAAAAAATAATAATTAATTAATTGATTT
TTATATTAATATAAAAAGTTAATATATATATTTATATATA
AATAATATAAATTAATATAAAGATAATAAGTCCCGCTTTC
AGCGCAGTGAGGGACCCCCTCCCGTAAATATACGGGAGGG
GAGACCGAACCCCAAAGGAATAATAAATAATAGTATGTAT
TTAAATAAATATTTAATATACTATTTTTTTTTTATTATTT
TTATAATATATTTATAATAATATATTTAATTATAATTTAT
AAAAAGAGATATAATATTTTATTATATATAATATTAATAT
AATACAAATTAACATTATTTAATTATTATTAATAATATTT
AACTTTATTATTATCTTCTACGGTTGGACTCCTTCTTAAA
AGGGTTCGGTCCCCTCCCATTAGGGAGGGTCCCTCACTCC
TTCAGGGTCCATGCCCCATGGGGGGCGGACCGGACTATTA
TTACTATTTATTTATTAATAATAAATAATAAATTATAAAG
TCACTGAAAGAGTGAGGAATTTTCCTTTCCCAAGGGAAAA
CCCCAAAGGATAATATAAATATTATAAAATTTTTATTAAA
TAATATAAAATTCAATAAAATAATTTTAATTAATTAATTA
ATTAATTAATATAAAAATAAATATTTTTAATTAATATTAA
TATTAATAGTTCCGGGGCCCGGCCACAGCCGGAACCCCGG
AAGGAGAAATATAAATATAATAGTATAGTATATAGGAAGT
TAATAATAATATAAATATTATATAATATATATATGTATAT
ATTATATTATATTATATAATTAATTTTCTCCTTTGTATTT
ACATCTTAATAAAATATAAAATATAAAATGTTATTAACAA
TAAAAATTATTAATCTTTATAATATTAATAATAGTAAATT
TATTTATATATCTCCTTTAGGATGGACTCCTTCGGCCGGA
CTCCTTCAGGGTCCATATGAGGCGGGCCGGACTATTTTAT
TTTTTTTAAAAATATTAAATATTATAAATATATTATAAAT
ATATTATAAATATGTTATAAATATATTATAAATAGAATAT
AATATAATATTATATATTATAATGATAAAGATTATATATA
TTTTCTTTTTTTTTTTATTTATTATTTTTAATAAGTAAAA
ATTATATTATATATATATATATATTAGATTTTATAAGTAA
TATAATATAAGTATTAATATATAAATGCAATATGATGTAA
TTGGTTAACATTTTAGGGTCATGACCTAATTATATACGTT
CAAATCGTATTATTGCTAATAAATTAATATATAATATTTA
TAAAAAGTATAATAAAATATATTATAAGAAGAATATATTA
TATAATAATTATATTAATAATATTAATAAATAATATATAA
ATAATTATAAAAAGTATATAATATTAATCAATTAATTAAT
TAATAAATATAAATAATATATTAATTTTTAATTAATTTGA
ATAAGATATTTATATTATTAATAGGAAAGTCATAAATATA
TAAATTATATTATATAATTAATATAATAATAAAATAAATT
ATATATTTTATTTATAATATTATTTCTTTATAAGATAAAA
TATTATCTGATGAATAATTAGATTGAATAATATTTATAAA
GAAATATATATAAAAAGTCATTATATAAATTTAATTATAA
TTTAAATAAATTTTATATAAATTAATATAATATTAATAAA
GTAATTAGTATAAATAAATAATATGAAAATAAAACTTAAT
AAATATATAATATAGTCCGGCCTGCCTCATGGCGGGCGGA
CTGAAGGAGGAGGGACCCTCCTAATGGGAGGGACCGAACC
CTTTTTAAGAAGGAGTCCATATATATATATTAATAAAAAA
AAGTAATATATATATATATATTGGAATAGTTATATTATTA
TACAGAAATATGCTTAATTATAATATAATATCCATATTCA
TAATTAATTTTTATATATATATTATATTATAATATTAATT
TATATTATAAAAATAATATTTATTATTAAAATATTTATTC
TCCTTTCGGGGTTCCGGCTCCCGTGGCCGGGCCCCGGAAT
TATTAATTAATAATAAATTATTATTAATAATTATTTATTA
TTTTATCATTAAAATATATAAATAAAAAATATTAAAAAGA
TAAAAAAAATAATGTTTATTCTTTATATAAATTATATATA
TATATATAATTAATTAATTAATTAATTAATTAATAATAAA
AATATAATTATAAATAATATAAATATTATTCTTTATTAAT
AAATATATATTTATATATTATAAAAGTATCTTAATTAATA
AAAATAAACATTTAATAATATGAATTATATATTATTATTA
TTATTAATAAAATTATTAATAATAATCAATATGAAATTAA
TAAAAATCTTATAAAAAGTAATGAATACTCCTTTTAAAAT
AAAGGGGTTCGGTCCCCCCCTTCCGTATACTTACGGAGGG
GGGTCCCTCACTCCTTCTTAATTAAATTATCTTAATTAAA
TTATCTTAATTAAATTATCTTAATTAAATTATCTTAATTA
AATTATCTTAATTAAATTAAAAGGGGACTTTATATTTATA
AAGTAATTATATTATTATTATTATTATTATTTATTTATTT
TATTTTTATTATTTTATTATATATATTATATATTAATACA
GATAGAAGCCAAAAGGTCAGGCGCTTTCTTTGGGAGAAAG
ACCTAGTTAGTTCGAGTCTATCCTATCTGATAATAATTTA
ATTAACCATTAAAAAAAAAGTATATATATTTATCATAATA
TATTAAATTTTATTACATTACAAATGAACACTTTTATTTA
TATTTATAAAAATATGAACTCCATATTATTATTATTATAA
TTATTATTATAATTATTATTATAATTATTATTATAATTAT
TATTATAATTAAAGAGTTTTGGATACCAATATGATATAAT
ATGATATAGGACCGAAACCCCTCATTTTATCATTTATTTA
TAATATTATAAATAAAAAAAAATATTATATATTATAATAA
AATTAATATCATAATATATTATATTATATATTATATTATA
TATATATATATATATATTCTTTTATAAAATTTATATTCTT
CTTATTAAAATTAAAAGGGAGCGGACTTTTAATTATATTT
AATTATAGTTTTTAATCATTGGTTGAGATTTCAAAATAAG
GTATAATATTTATATTATTCTTTAACAAATATTATATTAT
AAAAAAAGATATAATATTTATATTATTCTTTAACAAATAT
TATATTATAAAAAAGATATAATATTTATATATTATTATTA
ATATTATTTTTAAGTTCCGAAAGGAGAAACTTATAATTTT
TATATCATTATTTATTATTATTTTTAATTTCAACTCCTTT
TAGGTATTTCCATTTAACTTTCAGCAGAGACTTTCTAATT
ATAATTATATATATATAAATTTAAATACATTTATAAAAAG
TATATAATATAATTATATTATATATAATAATATTATTAAA
TGAAGTATTCTTTATTATTAATTATAGGATATCTGGGGTC
CATTAATAATTATTATTGTAAATAATAATAAGGACCCCCC
CATTATCTAATTAATAAATATATAAATAATCATTAATAAA
TATATTAATAATTATTAATAAATATATAAATAATCATTAA
TAAATATATAAATAATATAATATATTATAAAAATATAATA
ATAATAATTTATTATTAAAATATAATAATTTATTATAAAA
ATATAATAATTTATTATAAAAATATAATAATAACTCCTTT
CGGGGTTCACACCTTTATAAATAATAAATAATAAATAATA
AATAATAAATAATAAATATTAGTATTCACTAATATAAAAT
AATAATTATAAAAATAATCATTATTAAAAATATTATTAAT
TATTAAATTAAATACAATTAATATAATTTAGTTGTTTATA
TAATTTTAAATAATGTTTATATCAATTTAATAAAATTAAA
TTTATAGTTCCGGGGCCCGGCCACGGGAGCCGGAACCCCG
AAAGGAGTTTATCTATATATTATAATAACTATATGAATTT
AATTATTAAAAATAATAAAAATAAGGAATTTTAATAAGAA
GTAATATTTATTATATAATATATAAAAAAAATATATATAT
ATATATAAAAATATATATAATAAGTTTTATTATAATATAT
ATTAAATTAATTATTATGAGGGGTTCGGTCCCTTTCCGGG
CCCCAATTCATCTCATCTCATTTTATTTCATTTCAATATC
ATCTAATCTCATTTCTTTATAGATTTTACATATATATAAA
TATAAATATAAGATATTCACATTTATATATAATATAATAT
AATATAATAGATATTCATTCCTCTTTGATTAAACTAATAA
TTAATAATTAATAATTAATAATTAATAATTAATAATTATT
CAGTAGAACTCCTTCTTAAAAGGGGTTCGGTCCCCTCCCA
TTAGTATAGTATAGGGAGGGGTCCCTCACTCCTTCGGGGT
CCACTGTAAGGGCCGGACTATTATTAAATAATTTATAATT
TATTATTTATTAATATATTTATATAATATAATATAATATA
ATATTATTCATACTTTTTATTAATATAATATAATATAATA
TTATTAATACTTTCTCCTTTCGGGGTTCCGGCTCACGGGC
CCCGGAACTATTAATATAAAGAAAAGAGTTTCAATTATTT
ATTTATTTATTTATTTTTTATAAAAATAAGTCCCACTTGG
CGGGGACCCCGAAGGAGTATTAATTTAAATAATTTATTTA
ATGAAATTATTAATTATAAATAAAAATAATAATTTTTAAA
GATGTAATATAAAAATAAATATAATATAATTTAGGATAAT
TATATAAAATATTTATTATATATAGTTTTTATAAAGAGTT
TTAAAAGTGATAATATAATATATAATATTTATAAGTTCCG
GGGCCCACACGGGAGCCGGAACCCCGAAAGGAGTTATTTA
TATATATATAATTATAATCTTATTAATTATTTATATATAT
ATTTAATATTATTTTTATATAATTTTATATTAAAGTATTA
TAATTATATATTTAATATTATTTTTATATAATTTTATATT
ATTTATTTATTTATTTATTTATTTAAAAATATTATAATCA
TATATTTAATATTATTTAATATATTTTATATATTATATCT
TTTATTGATTTATATATATATAGATTTAATAAATATATAT
ATATATATATATATAAATATTCATTATATATTTATTATTA
TTATTATTATTTATTACTATTTTTTATTATATATTAATAA
TATATATATTATTAGTTATGGGTATCCTAATAGTATATTA
TTATTTTTAATAATAATTTATGATTTATGTATAATAAATA
AGTAGGGAATCGGTACGAATATCGAAAGGAGTTATATATT
ATTAATTATTTATAATTATTTTATATATTATTAATTATTT
ATAATTATTTTATATATTTATAATTATTTTATATAGATAG
GTTAGATAGGATAGATAGTATAGATAGGGGTCCCATTTAT
TATTTACAATAATAATTATTAATGGGACCCGGATATCTTA
TTGTTATTAATTTATATATTATTCATTATTATTAATATAT
ATTTAATATAATTAAATATTATATTATATTATATTATATT
ATTTATTAAAAAAAAATCTATTACTTATTTTTTTTTATTA
ATATATAAATTATTTATATAATTTATCATTTTTATTTATA
TATTATTATTTTTTATATATAAATTAATATATATATATAT
TATATATACTTTTTTTTTTATAATATATCTATATATATAA
ATAAATATATTATATTATATTTTTATATAATATATTATTA
ATTATTATTTTAATTTTCTATTCTATTGTGGGGGTCCCAA
TTATTATTTTCAATAATAATTATTATTGGGACCCGGATAT
CTTCTTGTTTATCATTTATTATTTTATTAAATTTATTATT
ATTTTTAATTTATATTTATATTATATAATTAATTATATCG
TTTATACTCCTTCGGGGTCCCCATGGGACTTTATATTTTA
TTATATAATATATTATATTCTTATAATATATTTATTGATT
ATGTTATAAAATTTATTCTATGTGTGCTCTATATATATTT
AATATTCTGGTTATTATCACCCACCCCCTCCCCCCTATTA
CGTCTCGAGGTCCCGGTTTCGTAAGAAACCGGGACTTATA
TATTTATAAATATAAATCTAACTTAATTAATAATTTAAAT
AATATACTTTATATTTTATAAATAAAAATAATTATAACCT
TTTTATAATTATATATAATAATAATATATATTATCAAATA
ATTATTATTTCTTTTTTTTCTTTAATTAATTAATTAATTA
ATATTTTATAAAAATATATTTCTCCTTACGGGGTTCCGGC
TCGTAGCCAGTCTTGAAACTAAATAAAATATATTATTAAT
AATATTATATAATATAATAATAATATAATAATTTTATATA
AATATATATTTATATATTAAATTAAATTATAATTTTATTA
TGAAAATTATATCTTTTTTTTATATTTTTATATAATAAAA
ATATGTTATATATATATTAATAATAAAAGGTAGTGAGGAT
TAAATAAATTATATAATAATTATAACTCTTAATTATAAAA
TAAATATATATATATATATAAGTATCCATTTCCATATAAT
CTTTTAATAAATATTAATAAATATTAAAAAAAAATAATAT
TATAATATTTTAGTATATAATTCAATAAAATTCATTGGAG
GGGTAAATAATAATAATTTACTAATGGCAAGTTATAGTCT
TAAAGGTTTTTATTTTTTTTATTAAATTAATAAAATAATA
ATACCATTTATATATTCCATTATATATATATATTTAATAA
AAATAATAATATCATTTATATATTTTATTATATATTATAT
ATATTTTATATAAAATAATAATAATAAATTTATATTTTTA
TATATTATTATTAAATAATAATAATATAAATAACTCCTTC
GGGGTTCGGTCCCCACGGGTCCCTCACTCCTTCTTAAGAA
TAAAAGGGTTCGGTCCCCCTCCCGTTAGTACACGGGAGGG
GGTCTCTCACCTCCTTCTTAAAAAAATAAAAGGTGGAAGG
ACTAATATAATTTTAAATAATAATTAATACTTTAATAATA
ATTTGTATTTCTTTATTATTAATATATTAAATATAATAAT
AATTAATATAATTACAATATATTAATATTATCAAATATTA
ATAAATATACTTTTTTATATAATTTATTTATTTATTTATT
TTTTTTTTATTAAACTAATTATAATTGTAATTTCGAAAAG
GGGGTGGGAGTAAACATATATAATTTATAATCTATATATA
TATATATATAATTTTTTAATAAATATTAATAAATATTTAT
AAAAAGAATAATTTATATTTATAATATATAATTTATATAT
TTTATTTTTATTATACAATTAATATAAAATATAAAATATT
AAATATTAAATATTAAATATTAAATATTAAATATTAATTT
TTATAGGGGTTATATAATAATTATATTTATAATTATATAA
TATTAAAAAGGGTATTTTTATAATTATTACATTTTTATTT
TATTTATAAAAATATTAATTTTAATAAGTATTGAATACTT
TATATAATATAAATATTAATTACATAATTAATAATTAAAT
AATATTTAATAATATTATTTAAATTTATTATTTATAATTA
TTTATTTATAAAATTCTATTTTTATTATTATTATTTTTAT
TTTATTATTAAAGATTAATATAATAATTATTAATATATTA
AAAATCTTTTATTATATTAATATTTATAAAAAAGTATTTA
ATAAAAAAGATGTATAAATTTATAAATTATATAATATTAT
TAATTTATATAATAATAATATTATAACTTTGTGATTGTCA
ATTTAGTTAATCATTGTTATTAATAAAGGAAAGATATAAA
AATATTCTCCTTCTTAAAGGGGTTCGGTTCCCCCCGTAAG
GGGGGGTCCCTCACTCCTTTGGTCGGACTCCTTCAGGGTC
CACTTGAGGCGGGCCGGACTAATTTAACTTTTAATATTAA
TATTAATATTATTTATATTTTTAATATATAAAAATAAATA
ATTTTATTTTTATTAATAGTATATTATATAAACAATAAAA
TAGTATTAATTATATAAAATTTATATAAAATATATATAAA
TTTATTATATATATATATATTAATATTTTAATAAAGTTTT
TATTATAAATTTATTTATTTATTTATTATAATATTAATAA
TTTATTTATTATTATATAAGTAATAAATAATAGTTTTATA
TAATAATAATAATATATATATATATATATTATTATATTAG
TTATATAATAAGGAAAAGTAAAAAATTTATAAGAATATGA
TGTTGGTTCAGATTAAGCGCTAAATAAGGACATGACACAT
GCGAATCATACGTTTATTATTGATAAGATAATAAATATGT
GGTGTAAACGTGAGTAATTTTATTAGGAATTAATGAACTA
TAGAATAAGCTAAATACTTAATATATTATTATATAAAAAT
AATTTATATAATAAAAAGGATATATATATAATATATATTT
ATCTATAGTCAAGCCAATAATGGTTTAGGTAGTAGGTTTA
TTAAGAGTTAAACCTAGCCAACGATCCATAATCGATAATG
AAAGTTAGAACGATCACGTTGACTCTGAAATATAGTCAAT
ATCTATAAGATACAGCAGTGAGGAATATTGGACAATGATC
GAAAGATTGATCCAGTTACTTATTAGGATGATATATAAAA
ATATTTTATTTTATTTATAAATATTAAATATTTATAATAA
TAATAATAATAATATATATATATAAATTGATTAAAAATAA
AATCCATAAATAATTAAAATAATGATATTAATTACCATAT
ATATTTTTATATGGATATATATATTAATAATAATATTAAT
TTTATTATTATTAATAATATATTTTAATAGTCCTGACTAA
TATTTGTGCCAGCAGTCGCGGTAACACAAAGAGGGCGAGC
GTTAATCATAATGGTTTAAAGGATCCGTAGAATGAATTAT
ATATTATAATTTAGAGTTAATAAAATATAATTAAAGAATT
ATAATAGTAAAGATGAAATAATAATAATAATTATAAGACT
AATATATGTGAAAATATTAATTAAATATTAACTGACATTG
AGGGATTAAAACTAGAGTAGCGAAACGGATTCGATACCCG
TGTAGTTCTAGTAGTAAACTATGAATACAATTATTTATAA
TATATATTATATATAAATAATAAATGAAAATGAAAGTATT
CCACCTGAAGAGTACGTTAGCAATAATGAAACTCAAAACA
ATAGACGGTTACAGACTTAAGCAGTGGAGCATGTTATTTA
ATTCGATAATCCACGACTAACCTTACCATATTTTGAATAT
TATAATAATTATTATAATTATTATATTACAGGCGTTACAT
TGTTGTCTTTAGTTCGTGCTGCAAAGTTTTAGATTAAGTT
CATAAACGAACAAAACTCCATATATATAATTTTAATTATA
TATAATTTTATATTATTTATTAATATAAAGAAAGGAATTA
AGACAAATCATAATGATCCTTATAATATGGGTAATAGACG
TGCTATAATAAAATGATAATAAAATTATATAAAATATATT
TAATTATATTTAATTAATAATATAAAACATTTTAATTTTT
AATATATTTTTTTATTATATATTAATATGAATTATAATCT
GAAATTCGATTATATGAAAAAAGAATTGCTAGTAATACGT
AAATTAGTATGTTACGGTGAATATTCTAACTGTTTCGCAC
TAATCACTCATCACGCGTTGAAACATATTATTATCTTATT
ATTTATATAATATTTTTTAATAAATATTAATAATTATTAA
TTTATATTTATTTATATCAGAAATAATATGAATTAATGCG
AAGTTGAAATACAGTTACCGTAGGGGAACCTGCGGTGGGC
TTATAAATATCTTAAATATTCTTACATAAATATTAATCTA
AATATTAATATAAATATTAATATTAATAGTTCAGGGCCCG
GCCACAGAACCCCGAAAGGAGAAATATTAATATAAATATA
AATATTAATATAAATATAAATATAAATATAAATATATTTT
AATATAATATAATATAATATATAATATATTATATAAATAT
AATATATAAATAATATAATAAAATATTTTAATATATATAT
AATATAATATAATTATTATTATAATTTAATATAAATTATT
ATTATAATTTAATATAATAAATAAATAAATAATTATAATT
ATAATTATAATTATAATCTCAATATATAAATGATAAATTA
TTATAAATACAAAGGAAATAATTGATTTTTAAAATATATT
TAATAAAATATATAATATAAATTATACTTTTTTTGTTATT
ATATAATAATTATATTAATATATTTAATAGAATTAAACTC
CTTCGGCCGGACTATTATTCATTTTATATATTAATGATAA
ATCATTAATTATTATTAATAAATTTATTTATAATATTTAA
TTTTATATATTATTATTTATAATAAAAAAAATTATATTAT
AACAATTTAATTTTAATTTTTATTTTTAAATTATAAAATT
AATAATTTATTTGTTTAAATAAAATTTATAACTCCTTCGG
GGTTCGGCCGGACTATTAATATAAATAAATAATAAATATT
TATAATAAAATAATATACATCTTCTTTAAATAAAAAAAGG
GGACATTATAAATAGTATATAAATATATTATATCTTTTTT
ATTATTATTATTAATAAATAATAATAATAATTTATATATT
TATAATATATTTAATAGTTCCGGGGCCCGGCCACGGGAGC
CGGAACCCCGAAAGGAGAATGTATTATAATTATTACATAT
AATTATTATTATTCACTTCTTATTAAAAATAATACTCTAT
ATAATTTATATAATTTATTTTAATATATATATATTTATAT
ATAATATAATATATATATTTATTTATTATAATCATTTTTT
TTTAACTTAAAATAAAACTTATTATAATTTATATAATTTA
TAATTTTTATATAAAAATAATTATATAATTTTTATTTATT
TATATAATAATAATATTATTTGTTATATATTATATATTAT
ATATATAATAAATAAATAAATAATAAATAATAATAATAAG
GATATAGTTTAATGGTAAAACAGTTGATTTCAAATCAATC
ATTAGGAGTTCGAATCTCTTTATCCTTGATAATAATAATA
AAAATATGTATTTATTTAATTATTTTAATATTTCTCCTTT
CGGGGTTCCGGCTCCCGTGGCCCCGAACTAATATAATATA
ATATAATATAAATATTCATTTATCTTTTTTTTAATATTCT
TAATTAATTAATTAATTAATATATTAATTATAAAAAATAT
ATTATAATTTTATTATTAATAAGTATAAATATATTATTAA
TAATAATTTATTAAAAATATATTATTATAATATATTAATA
TATCATAATTATAATCAATATTATATTATTTAATTTTATA
ATACTTAATTATTAATATATTATTCATATATATATAAATT
AAATTAAATTAATTATATTGAATATATAAATATATATATA
TATAAATATATAAAAAATTATATAAATTATTTTAAGTAAA
AATAATATTAATAAAAATTATACAATAATAATAATAAATA
TTCATTATTATTTAATTAATATCTCCTTTACTTCTTTTTC
CTCCGTTGAGGACTTATTATTAAGTATATTATTATATACT
ACTTAAGATTATATATATAATATATATATATATATTATAT
ATAAAATATAAATATATAAATAATATAAAAATTAATAAAA
TAAATAAAATAAATTAGTCCGATCGAATCCCCTATTTAAT
TAAATTAAATTAAATTAAGAAAGAGATAAATTTATATAAA
ATATTATTTATAATTAATTATAATTAAATTATAATATAAT
ATAATATAAATAATAATATAATAAAAATAAAAATAAAATA
ATATTAGATTATATTATATAATTTATATAATTTTTTAATA
ATAATAATAAATAAGTTTATTTATAATTATAAATATAAAT
ATAAATATAAATAAAGAAGGTATTATATTTTATAAAATAT
AATAATAATACAAAATTTATATTTTAATAAATATTAATAT
AAGTTTAAAGTTCCGGGGCCCGGCACGGGAGCCGGAACCC
CGAAAGGAGAAATAAATAATATATTTATAAAAAATTAAAT
AAATAAATATTATCTATTTAAAAATAAATATAATATAATA
TAATATAATAATTCTAAATATAAATAATATTTATTATAAT
TATTATAATAATTGTATTATTTATTAATAATATATATAAT
TATATTAAAACTAATATTACATTATTTTGTATATTTAAAC
AATTAAATTGATTATTCTTATTTGTAATCTTTATTTATTT
TATTATATCTTATTAATGATAAATTATAATTATTATTAAA
ATAATAATTTACTTCTTTTGATATAAAAATAAAATAATAT
AGTTCGGGCCCGGCCACGGGAGCCGGAACCCCGGAAGGAG
ATAAATATATTATATTTTTATTCCTACCTATTAAAGGTAA
AGACTCGATTCTCATAATTAAATTTATATCCTTCGGCCGG
ATTAATTTATTTTATTTATATTTATATTTATAGTGAATAC
CTTTTTAATATTTATTTTTAATATTTATTTTTAATATTTT
ATTTTTAATAAAATATAATCTTGTAAGTAAGAAAAGAATT
TCGGTGATTGGAACCTTGAAAGGATAAATTTCTTATTTAT
TATAATATTTATATTAATAGTTCCGGGGCCACGGAGCCGG
AACCCCGAAAGGAGTATTATTAAACATTTAATATATTATA
TTAATATTTAATTTAAATGATTAATATATTATTATAATAA
TATTTATTTTATATTAAAATATTATAATTAATATATATAT
ATTTATTTTAATAATATTATTATTATTATTATTAAAATTA
TTATTTTTATAAATATATATATATATATATATATATTATT
TTTATTCTTATATAAATTATATAAAAAAATATATATAATA
TATAATTAATTAATATATATTATTTAAATTATATATTATT
TAAAATACTTTTTATATTATATCTTCTTTAAATTAAAATA
TAATTATTATTTATATTATAATTATTTATGAAATATTATT
ATTAAAATAAAAAAGAGGTTTAGACTATATATTTATTATT
TATAAACTTATTATATTATTTATTATTAATAGTTCGGGGC
CCGGCCACAGGAGCCGGGAAAGGAGAAATAAATAAAATAA
AAAATAATAAATATTAATATTATTAAATATTATTTATAAT
AAATATTAATATTATTAAATATTATTCATATTAATAAATT
TTATTATTATTTGTAATATATTAAATATTAATAATATATA
TATTATTTATTATAATGAAAACCTATCCTATATTATCCTA
TCATATAATATCATATCATATTATATTATATCTTATTATA
TGATATATAAAGTATTCACTCTATATGAGGTTATGATTAT
TATATAAATCTTATTTTATTTTTATTTTTATTTGGACTAA
TAATAATTATAATAATAATTATTGATATGTTCTAATATTA
ATAAATACATATTTATATTATAATATAAATATTCATTTCT
TACTAATTAATAAAAAGTTTTTATATTCATTATAATATAA
ATATATAAATATATATAAATATTTTAATAATTATAATTAT
ATTAAGATATTATAAATATATATTTATTTTTTTTTATAAA
ATAAATAAATAAATAAATAATTAATATTTTTATATTATAA
CTTATTTTTATAATAATAATAAGTATTTTATTTTTTATTA
TATTATTATTTATATAATTATATATATATTAATTTCAATT
TAATTAATTAATTAATTGGTATTTGGCATATAATATCAAT
TAATTGTAATTCTTATAAGAATTAATTAATTAATATGCTT
TTTATATAATTTATACTTTTATATTTCTCCTTCCGGGGTT
CCGGCTCCCGTGGCCCCGGAACTAATATTATTTTTATTTA
TTTATTATTAAAATATAATAATAAATAGTCCAGCCCGCCC
ATAAGTGGACGCCGAGGAGAATTATATTTTTATATAATAA
TTTATATTTCTATATATATATATATATATTATATATAAAT
ATTATTATATATATTTTTATATATATTATAATTATATTCA
TTAATATTTTATTATAGTGGTGGGGTCCCAATTATTATTT
TCAATAATAATTTATCATGGGACCCGGATATCTTCTTGTT
TTTATTTATTATTTTATTAAATTTATTTTAATTATTTATT
TATAATTTATATTATACAATTTATTATTTCGTTAATACCT
TTATTTATATTATATAATATATTATATTATTATAATATAT
TTATTGATTATATTAATACATTTAACTAATGTGTGCTCTA
TATTTATTGAATAGTTTGGTTCTTATCACCCACCCCCTCC
CCCTATTACGTCTCGAGGTCCCGGTTTCGTAAGAAACCGG
GACTTATATATTTAATACTAAAAATATAACTACATTACTT
TTTTAATATATATAACAATATATATATATATATATATTAA
TTATATAAAATATAATACTCTATATTAAATATTATTTTTA
TCAATATTTATTTATATATATAATAATAATAATAATAATC
AATATTAATTATTTATATATATAAGATTAATATTATTTAA
TATATTATGAATAATTTAATTAATAAATCTTTAAATATTA
TCATAAAAATATAAATTAAATAATTTCTTATTTATAATAA
AGAATAATAATATATATAAATATAATAAAGAATGTAAATA
ATATATATATAATATAATATAATATAAAAAATATATATAT
ATATAAATATATATATAATATATAGATAATAATATTTTTA
TATAATTTATTTTATTATTAAGTAATAAATAATAAAAAAA
TCAATATATTAAATAATATATTTATATTAGTTCGGTTTAG
TTGGTATTTTGTAATGAGTAAAAAGTAATATATAATATTA
AATAATAAGTATTGATATAAGTAATAGATATAATAATAAT
ATTATTAATATTTTATATAAATAATATTAATAATATAGAT
TATGAAAGAGAGTATTAATATCATTAAATATATATATATG
TTATATAATTTAAATGATTTTAATATATATATATATATTA
TATTATAGATTATGATACATTTATATAAATAATATATATA
TAAAAATTAATTATACTATTACTTTATAATATAATAATAT
TTATTTATAAAGATATAAAAGAATTGTTTAAAGTTATAAC
TAAAATATTATATAGTATTCATTAATAATTAATATTATAA
ATTCAACTATTGTTATATTTATAAATAGAATAATATATTA
TTATCCTTTAAGATATAACAATAATTATTTAAATTAAATT
AAATTAAATTTAATTAATTTTTTTTTTTAATGAATATAAT
AATAATAATATTATTAAAATTAATATATAAAAAAAAAGTA
AAAATGGTACAAAGATGATTATATTCAACAAATGCAAAAG
ATATTGCAGTATTATATTTTATGTTAGCTATTTTTAGTGG
TATGGCAGGAACAGCAATGTCTTTAATCATTAGATTAGAA
TTAGCTGCACCTGGTTCACAATATTTACATGGTAATTCAC
AATTATTTAATGGTGCGCCTCTCAGTGCGTATATTTCGTT
GATGCGTCTAGCATTAGTATTATGAATCATCAATAGATAC
TTAAAACATATGACTAACTCAGTAGGGGCTAACTTTACGG
GGACAATAGCATGTCATAAAACACCTATGATTAGTGTAGG
TGGAGTTAAGTGTTACATGGTTAGGTTAACGAACTTCTTA
CAAGTCTTTATCAGGATTACAATTTCCTCTTATCATTTGG
ATATAGTAAAACAAGTTTGATTATTTTACGTTGAGGTAAT
CAGATTATGATTCATTGTTTTAGATAGCACAGGCAGTGTG
AAAAGATGAAGGACCTAAATAACACAAAAGGAAATACGAA
AAGTGAGGGATCAACTGAAAGAGGAAACTCTGGAGTTGAC
AGAGGTATAGTAGTACCGAATACTCAAATAAAAATGAGAT
TTTTAAATCAAGTTAGATACTATTCAGTAAATAATAATTT
AAAAATAGGGAAGGATACCAATATTGAGTTATCAAAAGAT
ACAAGTACTTCGGACTTGTTAGAATTTGAGAAATTAGTAA
TAGATAATATAAATGAGGAAAATATAAATAATAATTTATT
AAGTATTATAAAAAACGTAGATATATTAATATTAGCATAT
AATAGAATTAAGAGTAAACCTGGTAATATAACTCCAGGTA
CAACATTAGAAACATTAGATGGTATAAATATAATATATTT
AAATAAATTATCAAATGAATTAGGAACAGGTAAATTCAAA
TTTAAACCCATGAGAATAGTTAATATTCCTAAACCTAAAG
GTGGTATAAGACCTTTAAGTGTAGGTAATCCAAGAGATAA
AATTGTACAAGAAGTTATAAGAATAATTTTAGATACAATT
TTTGATAAAAAGATATCAACACATTCACATGGTTTTAGAA
AGAATATAAGTTGTCAAACAGCAATTTGAGAAGTTAGAAA
TATATTTGGTGGAAGTAATTGATTTATTGAAGTAGACTTA
AAAAAATGTTTTGATACAATTTCTCATGATTTAATTATTA
AAGAATTAAAAAGATATATTTCAGATAAAGGTTTTATTGA
TTTAGTATATAAATTATTAAGAGCTGGTTATATTGATGAG
AAAGGAACTTATCATAAACCTATATTAGGTTTACCTCAAG
GATCATTAATTAGTCCTATCTTATGTAATATTGTAATAAC
ATTGGTAGATAATTGATTAGAAGATTATATTAATTTATAT
AATAAAGGTAAAGTTAAAAAACAACATCCTACATATAAAA
AATTATCAAGAATAATTGCAAAAGCTAAAATATTTTCGAC
AAGATTAAAATTACATAAAGAAAGAGCTAAAGGCCCACTA
TTTATTTATAATGATCCTAATTTCAAGAGAATAAAATACG
TTAGATATGCAGATGATATTTTAATTGGGGTATTAGGTTC
AAAAAATGATTGTAAAATAATCAAAAGAGATTTAAACAAT
TTTTTAAATTCATTAGGTTTAACTATAAATGAAGAAAAAA
CTTTAATTACTTGTGCAACTGAACTACCAGCAAGATTTTT
AGGTTATAATATTTCAATTACACCTTTAAAAAGAATACCT
ACAGTTACTAAACTAATTAGAGGTAAACTTATTAGAAGTA
GAAATACAACTAGACCTATTATTAATGCACCAATTAGAGA
TATTATCAATAAATTAGCTACTAATGGATATTGTAAGCAT
AATAAAAATGGTAGAATAGGAGTGCCTACAAGAGTAGGTA
GATGACTATATGAAGAACCTAGAACAATTATTAATAATTA
TAAAGCGTTAGGTAGAGGTATCTTAAATTATTATAAATTA
GCTACTAATTATAAAAGATTAAGAGAAAGAATCTATTACG
TATTATATTATTCATGTGTATTAACTTTAGCTAGTAAATA
TAGATTAAAAACAATAAGTAAAACTATTAAAAAATTTGGT
TATAATTTAAATATTATTGAAAATGATAAATTAATTGCCA
ATTTTCCAAGAAATACTTTTGATAATATCAAAAAAATTGA
AAATCATGGTATATTTATATATATATCAGAAGCTAAAGTA
ACTGATCCTTTTGAATATATCGATTCAATTAAATATATAT
TACCTACAGCTAAAGCTAATTTTAATAAACCTTGTAGTAT
TTGTAATTCAACTATTGATGTAGAAATACATCATGTTAAA
CAATTACATAGAGGTATATTAAAAGCACTTAAAGATTATA
TTCTAGGTAGAATAATTACCATAAACAGAAAACAAATTCC
ATTATGTAAACAATGTCATATTAAAACACATAAAAATAAA
TTTAAAAATATAGGACCTGGTATATAAAATCTATTATTAA
TGATACTCAATATGGAAAGCCGTATGATGGGAAACTATCA
CGTACGGTTTGGGAAAGGCTCTTTAACACGTGGCAACATA
GGTTAATTTGCTATTTCATTTTTAGTAGTTGGTCATGCTG
TATTAATGATTTTCTGTGCGCCGTTTCGCTTAATTTATCA
CTGTATTGAAGTGTTAATTGATAAACATATCTCTGTTTAT
TCAATTAATGAAAACTTTACCGTATCATTTTGGTTCTGAT
TATTAGTAGTAACATACATAGTATTTAGATACGTAAACCA
TATGGCTTACCCAGTTGGGGCCAACTCAACGGGGACAATA
GCATGCCATAAAAGCGCTGGAGTAAAACAGCCAGCGCAAG
GTAAGAACTGTCCGATGGCTAGGTTAACGAATTCCTGTAA
AGAATGTTTAGGGTTCTCATTAACTCCTTCCCACTTGGGG
ATTGTGATTCATGCTTATGTATTGGAAGAAGAGGTACACG
AGTTAACCAAAAATGAATCATTAGCTTTAAGTAAAAGTTG
ACATTTGGAGGGCTGTACGAGTTCAAATGGAAAATTAAGA
AATACGGGATTGTCCGAAAGGGGAAACCCTGGGGATAACG
GAGTCTTCATAGTACCCAAATTTAATTTAAATAAAGTGAG
ATACTTTAGTACTTTATCTAAATTAAATGCAAGGAAGGAA
GACAGTTTAGCGTATTTAACAAAGATTAATACTACGGATT
TTTCCGAGTTAAATAAATTAATAGAAAATAATCATAATAA
ACTTGGAAACCATTAATACTAGAATTTTAAAATTAATGTC
AGATATTAGAATGTTATTAATTGCTTATAATAAAATTAAA
AGTAAGAAAGGTAATATATCTAAAGGTTCTAATAATATTA
CCTTAGATGGGATTAATATTTCATATTTAAATAAATTATC
TAAAGATATTAACACTAATATGTTTAAATTTTCTCCGGTT
AGAAGAGTTGAAATTCCTAAAACATCTGGAGGATTTAGAC
CTTTAAGTGTTGGAAATCCTAGAGAAAAAATTGTACAAGA
AAGTATGAGAATAATATTAGAAATTATCTATAATAATAGT
TTCTCTTATTATTCTCATGGATTTAGACCTAACTTATCTT
GTTTAACAGCTATTATTCAATGTAAAAATTATATGCAATA
CTGTAATTGATTTATTAAAGTAGATTTAAATAAATGCTTT
GATACAATTCCACATAATATGTTAATTAATGTATTAAATG
AGAGAATCAAAGATAAAGGTTTCATAGACTTATTATATAA
ATTATTAAGAGCTGGATATGTTGATAAAAATAATAATTAT
CATAATACAACTTTAGGAATTCCTCAAGGTAGTGTTGTCA
GTCCTATTTTATGTAATATTTTTTTAGATAAATTAGATAA
ATATTTAGAAAATAAATTTGAGAATGAATTCAATACTGGA
AATATGTCTAATAGAGGTAGAAATCCAATTTATAATAGTT
TATCATCTAAAATTTATAGATGTAAATTATTATCTGAAAA
ATTAAAATTGATTAGATTAAGAGACCATTACCAAAGAAAT
ATGGGATCTGATAAAAGTTTTAAAAGAGCTTATTTTGTTA
GATATGCTGATGATATTATCATTGGTGTAATGGGTTCTCA
TAATGATTGTAAAAATATTTTAAACGATATTAATAACTTC
TTAAAAGAAAATTTAGGTATGTCAATTAATATAGATAAAT
CCGTTATTAAACATTCTAAAGAAGGAGTTAGTTTTTTAGG
GTATGATGTAAAAGTTACACCTTGAGAAAAAAGACCTTAT
AGAATGATTAAAAAAGGTGATAATTTTATTAGGGTTAGAC
ATCATACTAGTTTAGTTGTTAATGCCCCTATTAGAAGTAT
TGTAATAAAATTAAATAAACATGGCTATTGTTCTCATGGT
ATTTTAGGAAAACCCAGAGGGGTTGGAAGATTAATTCATG
AAGAAATGAAAACCATTTTAATGCATTACTTAGCTGTTGG
TAGAGGTATTATAAACTATTATAGATTAGCTACCAATTTT
ACCACATTAAGAGGTAGAATTACATACATTTTATTTTATT
CATGTTGTTTAACATTAGCAAGAAAATTTAAATTAAATAC
TGTTAAGAAAGTTATTTTAAAATTCGGTAAAGTATTAGTT
GATCCTCATTCAAAAGTTAGTTTTAGTATTGATGATTTTA
AAATTAGACATAAAATAAATATAACTGATTCTAATTATAC
ACCTGATGAAATTTTAGATAGATATAAATATATGTTACCT
AGATCTTTATCATTATTTAGTGGTATTTGTCAAATTTGTG
GTTCTAAACATGATTTAGAAGTACATCACGTAAGAACATT
AAATAATGCTGCCAATAAAATTAAAGATGATTATTTATTA
GGTAGAATGATTAAGATAAATAGAAAACAAATTACTATCT
GTAAAACATGTCATTTTAAAGTTCATCAAGGTAAATATAA
TGGTCCAGGTTTATAATAATTATTATACTATTAAATATGC
GTTAAATGGAGAGCCGTATGATATGAAAGTATCACGTACG
GTTCGGAGAGGGCTCTTTATATGAATGTTATTACATTCAG
ATAGGTTTGCTACTCTACTCTTAGTAATGCCTGCTTTAAT
TGGAGGTTTTGGTAACCAAAAAAGATATGAAAGTAATAAT
AATAATAATCAAGTAATAGAAAATAAAGAATATAATTTAA
AATTAAATTATGATAAGTTGGGACCTTATTTAGCTGGATT
AATTGAAGGTGATGGAACTATTCTAGTTCAAAATTCATCT
TCAATAAAAAAAATCTAAATATAGACCGTTAATTGTTGTA
GTATTTAAATTAGAAGATTTAGAATTAGCTAATTATTTAT
GTAATTTAACTAAATGTGGAAAAGTGTATAAAAAAATTAA
TCGTAATTATGTATTATGACTTATTCATGATTTAAAAGGT
GTATATACATTATTAAATATTATTAATGGATATATGAGAA
CACCTAAATATGAAGCATTTGTTAGAGGTGCTGAATTTAT
AAATAATTATATTAATTCAACAACAATTCTACATAATAAA
TTAAAAAATATAGATAATATTAAAATTAAACCATTAGATA
CATCAGATATTGGTTCAAACGCTTGATTAGCTGGTATGAC
AGATGCAGATGGTAATTTTTCTATTAATTTAATAAATGGT
AAAAATCGTTCTAGTAGAGCAATGCCTTATTATTGTTTAG
AATTAAGACAAAATTATCAAAAAAATTCTAATAATAATAA
TATTAATTTTTCTTATTTTTATATTATGTCTGCAATTGCA
CTATATTTTAATGTTAATTTATATAGTAGAGAACGTAATT
TAAATTTATTAGTATCTCTTAATAATACGTATAAACTATA
TTATAGTTATAAAGTAATAGTGGCTAATCTATATAAAAAT
ATTAAAGTAATAGAATACTTTAATAAATATTCTTTATTAT
CATCTAAACACTTAGATTTTTTAGATTGATCTAAATTAGT
TATTTTAATTAATAATGAGGGTCAAAGTATAAAACTTAAT
GGTAGTTGAGAATTAGGTATAAATTTACGTAAAGATTATA
ATAAAACTAGAACTACGTTTACTTGATCTCATTTAAAAAA
TACATATTTAGAAAATAAATAAATAAATTATTATTACTTT
CTTCCCCTCCGAATCCGTAATATATTTACGGATATATAAT
CTCGTAGTGTAAAAGGTGTAACGAGATTATTAATAAGTTG
CCGTAATATATTGTAAAATATATTATTATTACAACACTAT
ATGCGGGAAAACCCTAAAGTCATAATATAATATTATCCCC
ACGAGGGCCACACATGTGTGGCCCTCATGGGGTATGGTAA
ATTTAATTAAGTTATAAATGTACTATAGTATTAAAAATTA
TTATGAATAATTTTCCCACCCCCATGCGAAGCATGGGGGG
GGTATAAGTATGGACAATCCGCAGGAAACCAAATAATAAT
TAATATCCTGAACAAAGTAAGTGAAGGAGATATCTTAAAA
TATATATAATATATATTTTATAAATTATTATGTAGGATCC
TCAGAGACTACACGTGTTGCACCCATTATATTATGTATAA
TGGGTTGAAGATATAGTCCAAATATAATTGAAAGATTATA
ATAAAATGAACTATTTATTACCATTAATAATTGGAGCTAC
AGATACAGCATTTCCAAGAATTAATAACATTGCTTTTTGA
GTATTACCTATGGGGTTAGTATGTTTAGTTACATCAACTT
TAGTAGAATCAGGTGCTGGTACAGGGTGAACTGTCTATCC
ACCATTATCATCTATTCAGGCACATTCAGGACCTAGTGTA
GATTTAGCAATTTTTGCATTACATTTAACATCAATTTCAT
CATTATTAGGTGCTATTAATTTCATTGTAACAACATTAAA
TATGAGAACAAATGGTATGACAATGCATAAATTACCATTA
TTTGTATGATCAATTTTCATTACAGCGTTCTTATTATTAT
TATCATTACCTGTATTATCTGCTGGTATTACAATGTTATT
ATTAGATAGAAACTTCAATACTTCATTCTTTGAAGTAGCA
GGAGGTGGTGACCCAATCTTATACGAGCATTTATTTTGAT
TCTTTGGTCAAACAGTGGCCCTTATTATTATATTAATAAT
ATATAATGATATGCATTTTTCTAAATGCTGGAAATTATTA
AAAAAATGAATTACAAATATTATAAGTCTATTATTTAAAG
CCTTATTTGTAAAAATATTCATATCTTATAATAATCAGCA
GGATAAGATAATAAATAATCTTATATTAAAAAAAGATAAT
ATTAAAAGATCCTCAGAGACTACAAGAAAAATATTAAATA
ATTCAATAAATAAAAAATTTAATCAATGATTAGCTGGATT
AATTGATGGTGATGGATATTTTGGTATTGTAAGTAAGAAA
TATGTATCATTAGAAATTCTAGTAGCATTAGAAGATGAAA
TAGCTTTAAAAGAAATTCAAAATAAATTTGGTGGTTCTAT
TAAATTAAGATCAGGTGTAAAAGCTATTAGATATAGATTA
CTTAATAAAACTGGTATAATTAAATTAATTAATGCAGTTA
ATGGTAATATTAGAAATACTAAAAGATTAGTACAATTTAA
TAAAGTTTGTATTTTATTAGGTATTGATTTTATTTATCCA
ATTAAATTAACTAAAGATAATAGTTGATTTGTTGGATTTT
TTGATGCTGATGGTACAATTAATTATTCATTTAAAAATAA
TCATCCTCAATTAACAATTTCTGTAACTAATAAATATTTA
CAAGATGTACAAGAATATAAAAATATTTTAGGTGGTAATA
TTTATTTTGATAAATCACAAAATGGTTATTATAAATGATC
CATTCAATCAAAAGATATAGTATTAAATTTTATTAATGAT
TATATTAAAATAAATCCATCAAGAACACTAAAAATAAATA
AATTATATTTAAGTAAAGAATTTTATAATTTAAAAGAATT
AAAAGCTTATAATAAATCTTCTGATTCAATACAATATAAA
GCATGATTAAATTTTGAAAATAAATGAAAAAATAAATAAA
TTATTTAATAAAGATATAGTCCAAATTATATATATATAAT
ATATATATATATAACAAGCACCCTGAAGTATATATTTTAA
TTATTCCTGGATTTGGTATTATTTCACATGTAGTATCAAC
ATATTCTAAAAAACCTGTATTTGGTGAAATTTCAATGGTA
TATGCTATGGCTTCAATTGGATTATTAGGATTCTTAGTAT
GATCACATCATATGTATATTGTAGGATTAGATGCAGATCT
TAGAGCATATTTCCTATCTGCACTAATGATTATTGCAATT
CCAACAGGAATTAAAATTTTCTCATGATTAATAAATCCCT
TTAGCAAGGATAAAAATAAAAATAAAAATAAAAAGTTGAT
CAGAAATTATCAAAAAATAAATAATAATAATATAATAAAA
ACATATTTAAATAATAATAATATAATTATAATAAATATAT
ATAAAGGTAATTTATATGATATTTATCCAAGATCAAATAG
AAATTATATTCAACCAAATAATATTAATAAAGAATTAGTA
GTATATGGTTATAATTTAGAATCTTGTGTTGGTATACCTC
TATATACTAATATTGTAAAACATATAGTAGGTATTCCTAA
TAATATTTTATATATTATAACAGGTATTTTATTAACAGAT
GGTTGAATTGATTATCTATCTAAAAAAGATTTAGATAAAA
AAACAATTATAGAAATTAATTGTAGATTTAGATTAAAACA
ATCAATAATTCATAGTGAATATTTAATATATGTATTTATA
TTATTATCACATTATTGTATAAGTTATCCTAAAATAAAAA
TTGCTAAAGTTAAAGGTAAATCATATAATCAATTAGAATT
TTATACTAGATCATTACCATGTTTTACTATTTTAAGATAT
ATATTTTATAATGGTAGAGTAAAAATTGTACCTAATAATT
TATATGATTTATTAAATTATGAATCTTTAGCTCATATAAT
TATATGTGATGGTTCATTTGTAAAAGGTGGAGGTTTATAT
TTAAATTTACAATCTTTTCTAACTAAAGAATTAATTTTTA
TTATAAATATTTTAAAAATTAAATTTAATTTAAATTGTCT
ATTACATAAATCTAGAAATAAATATCTTATTTATATAAGA
GTAGAATCTGTTAAAAGATTATTTCCTATAATTTATAAAT
ATATTTTACCTTCTATAAGATATAAATTTGATATTATATT
ATGACAAAAAAATATAATATGATTAATTAATTAATTAATT
AATTAATTTATTTATTATTTACTTTTTGATATATATAGAG
GCAAACTCGAGGAAAACCATATAATTAGAATAAGTAATAA
TTATATGACAACCGTCGAACTAAATCATATTCAAGAAATT
AATATGTAAAAGCGTAGAGATTAGACGCCTCTGGTTATCT
AAGTAATATATATATATATATTATATGATAACATAAGGTA
TAATCCAATGAGATCAGTAATGATTTTAAAACAATAATTT
TGTTTTAAGTATTAATAATAATATTAATATTCGACCTCTT
AATTGAGGATATTATAATCATAATTTTTTATATTATAATA
TAAAATTTAACTAGCTAGATAATATTATATAAAAAAAAAA
AATAATATTATATAAATTAATTAAAATAATTTTTATTAAT
TGAAACTGAAATGTTTTAAAGTTAAATAAAAGAGCTCTAA
TCCATGGTGGTTCAATTAGATTAGCACTACCTATGTTATA
TGCAATTGCATTCTTATTCTTATTCACAATGGGTGGTTTA
ACTGGTGTTGCCTTAGCTAACGCCTCATTAGATGTAGCAT
TCCACGATATTAATTTAATAAGTGTCGTGCTTAAAATTCA
CTAAAATAATATATAATAAATTATAATAAATATATAAAAA
AATAAAAAAAATAAAAAAAAATTAATATCTTATGATTAAT
TTTATATAAATAAAAATTTATTAAATATTATTGGTTATAT
ATATATATATATTAATAATAAAAAAATATATATATATATA
TAGCTAACGGGGAAACTCTTATAATTATTATTTATATAAT
AAATAAGACAATCCCGTGATAACTTTAATATATATATATT
ATATATTAAAGTATTGTAGAGACTAAACGTGAATGATTTT
AATATTATTTAAATATTAAAATTAAGAGATAGTCCAATCT
TATATGTAAATATAAGTTAATACCAAAAAAAAAATAATAT
TATTTTGACTTATTATATATTAATATTATTAATAATAATT
TTAACTAATAATAAAGTTTTTATAGAAACTTTATATTATT
ATTTAATATTTAATTTTCAATTAATATCTCCTTTTGGGGT
TCCGGTCCCTGGTCCGGCCCCCCGAAACTAAAGATATTAA
GAATTTATATGAATCAATTATAAATAATTATATTAATATT
TTAAATAAATATCTTATTAATATTAATAAAGATAATATTA
ATAAATTAAAATTTTTAGATAATTATACTGAAGAAGAAAA
AGGTTATTATTTATCTGGATTATTTGAAGGAGATGGTAAT
ATTTATACTAGATGTTTTTCAATTACTTTTTCTTTAGAAG
ATGTTTTATTAGCTAATTATTTATGTCTTTATTTTAAAAT
TGGTCATATTACAGCTAAATATAATTTTAATAAAGAATTA
ACAGCTGTTAAATGAAATATTATAAAAAAAAAAGAACAAG
AAGTATTTATAAATTATATTAATGGTAAATTATTAACATA
TAAAAGATATGATCAATATTTTAAATATAATTTTAATAAT
CGTTTAAATATTAAATTATTAAAACCTAAAGAATTTGATT
TACTATTAAATCCTTGATTAACAGGTTTTAATGATGCTGA
TGGTTATTTTTATCTAGGTTTTCAAAAACATAAAAATAGT
CAATGATTAAAATTTCATTTAGAATTATCACAAAAAGATA
GTTATATTTTAGTCCGGCCCATGGGCGGACCCCAAAGGAG
ATATTATTAAAAAATATTTTAAACTTGGTGGTATTTTAAA
AAGAGATTATAAATCTGGTGCTACAGCTTATATTTATAAA
GCTCAATCATCAAAAGCTATAAAACCTTTTATTGAATATT
TTAATAATTATCAACCATTAAGTCTTAGAAGATATAAACA
ATATTTATTATTAAATATTGCTTACTTATTAAAATTAAAT
AAATTACATATATTACTTAATTCTTTATTAATATTAAAAG
AATTAATATTATTACAAAGTGTTAAAAATATATCTTTAGA
AATAAAAAATGAATTAAATAATAGAGTTAAAATTATTATT
AATAAACTTCATTATAACAATATCGAATAATGATAATATT
AAAGAGTAAAATTCTTAAAGTGTTAATTAAATAATATTCT
TTTTTTTTTATGACTTACTACGTGGTGGGACATTTTCGTG
CGGTCTGAAAGTTATCATAAATAATATTTACCATATAATA
ATGGATAAATTATATTTTTATCAATATAAGTCTAATTACA
AGTGTATTAAAATGGTAACATAAATATGCTAAGCTGTAAT
GACAAAAGTATCCATATTCTTGACAGTTATATTATAAAAA
AAGATGAAGGAACTTTGACTGATCTAATATGCTCAACGAA
AGTGAATCAAATGTTATAAAATTACTTACACCACTAATTG
AAAACCTGTCTGATATTCAATTATTATTTATTATTATATA
ATTATATAATAATAAATAAAATGGTTGATGTTATGTATTG
GAAATGAGCATACGATAAATCATATAACCATTAGTAATAT
AATTTGAGAGCTAAGTTAGATATTTACGTATTTATGATAA
AACAGAATAAACCCTATAAATTATTATTATTAATAATAAA
AAATAATAATAATACCAATATATATATTATTTAATTTATT
ATTATTATATTAATAAAATTTAATATATATTATAAATAAT
TATTGGATTAAGAAATATAATATTTTATAGAAATTTTCTT
TATATTTAGAGGGTAAAAGATTGTATAAAAAGCTAATGCC
ATATTGTAATGATATGGATAAGAATTATTATTCTAAAGAT
GAAAATCTGCTAACTTATACTATAGGTGATATGCCTATCT
TTATTTATATATATATTATTATTATTAATAATAAAAAAAA
AAATTAAAAAAAAAGATAGGAGGTTTATATATAACTGATA
AATATTTATTATATTATTTTTTTTTATAATAAATATTAAA
AGATATTGCGTGAGCCGTATGCGATGAAAGTCGCACGTAC
GGTTCTTACCGGGGGAAAACTTGTAAAGGTCTACCTATCG
GGATACTATGTATTATCAATGGGTGCTATTTTCTCTTTAT
TTGCAGGATACTATTATTGAAGTCCTCAAATTTTAGGTTT
AAACTATAATGAAAAATTAGCTCAAATTCAATTCTGATTA
ATTTTCATTGGGGCTAATGTTATTTTCTTCCCAATGCATT
TTTTAGGTATTAATGGTATGCCTAGAAGAATTCCTGATTA
TCCTGATGCTTTCTGCAGGATGAAATTATGTCGCTTCTAT
TGGTTCATTCATTGCACTATTATCATTATTCTTATTTATC
TATATTTTATATGATCAATTAGTTAATGGATTAAACAATA
AAGTTAATAATAAATCAGTTATTTATAATAAAGCACCTGA
TTTTGTAGAATCTAATCTTATCTTTAATTTAAATACAGTT
AAATCTTCATCTATCGAATTCTTATTAACTTCTCCACCAG
CTGTACACTCATTTAATACACCAGCTGTACAATCTTAAGT
TATAAAATTTAATTATTTACTTAATAATTAAAAAGTAAAT
ATTATATCTAAACTTAATAATATAATAATAATATTCTTAT
AAAAATATATAAAAAAAAATATATAAAATTTATTAAAATA
TCTCCTTTCGGGAACTATAATATATTTATATAAATAAATA
CTAATATAATCCTATTATATATATATATATATAAAATAAT
ATATATATATAATTAATATAAATAATATTTATAATAATTT
TTTAATAATATATATAATTTAATATATTAATGAATATTAT
ATAATTATTAAATATATTATAATATTATTATTATTTTATA
ATAAAAATATTTTTAATACTAATTATTATTTATTATTTAT
AAATATATAAATAGTATGTTTAATATTATTAATACTAAAA
AAAATATAATTATAATTAGGATCTAACAATACATTTATCT
GATTAATATTAATATTAATATTAATATTTATATTAATAAA
CGGATTAAATTAATTGTATCCAATTTAATTAAATTATAGA
TATATTATTTATAATATTAATATATTGTTTTATTAAAAAG
GTAAAAATAGTTTTTATTTTATATATAAATATAGGATATA
AATAAATATATTATAGTGAACCCCGAAAGGAGAATATATT
AAGAATATATTTATATTTTACATATAATTATTTATAATAT
AAATATCTCCGCAAAGCCGGATTAATGTAATTATTTAATA
ATTTTATTTAATAATTTATTAAAATAAATATTTACATTTG
ATAATATTTATATTATGTCAGTTATTTTATATTAATGTTT
AATCTATTATAATATTTTTTTTTATAAATATATTATTTAT
TTATATTAATTATATATATATATTATTTTTATAATATATA
TATATTTTTATTAAATATTTATTAAATATTTATTAAATTA
TTATAATGTTGTTATTAATCTTATTAAAAAATATATATAA
AAATGCCACAATTAGTTCCATTTTATTTTATGAATCAATT
AACATATGGTTTCTTATTAATGATTCTATTATTAATTTTA
TTCTCACAATTCTTTTTACCTATGATCTTAAGATTATATG
TATCTAGATTATTTATTTCTAAATTATAATATATATTATT
AATTTATTTATTCATATAAATATTATTATTATATATAAAT
ATTAATAATATTTATACTTATTTAATAATAATAAAATAAA
AAATAATTATAATTTAATATATTTAATATATTTCCTTACG
GACTATATATTTATATATATATATTAAATACAATTTAATT
TAATTTAATTATGTTATTTATTAAATAAAGTTATATTATG
ATATAATAACAATATTATATATTATTATATAATTATAATA
TATTTTAATATAATTATCAAAAGAAATAATAAAAAAATAT
TAATAAGAATATAATTTAATAATTATTAAAAAAAATTCTT
ATAGTCCGGCCTGCCCAAGCGGACCCCAAAGGAGGAGTAA
TAAAAATTATTAAATACAAATATTATATATATATAATTCA
TTATATATATATATATATAATAATTAATCTTATTTTTTTA
TATATTTATTTATATATCTATTTATATTTTATATATATTT
ATTTATATATCTAGGGGTTCGGTCCCTCCCCCCGTAAGTA
TAATATACGGGGGTGGGTCCCTCACTATTTATATTTTTAT
TTTATATATTTTATATATTTATAAATAAAGTATAATAAGA
TATAATTATGATTAATTATTTATAAGTTATAGTTTTATAA
ATTTATAATTATTATGTTTAATTTATTAAATACATATATT
ACATCACCATTAGATCAATTTGAGATTAGACTATTATTTG
GTTTACAATCATCATTTATTGATTTAAGTTGTTTAAATTT
AACAACATTTTCATTATATACTATTATTGTATTATTAGTT
ATTACAAGTTTATATCTATTAACTAATAATAATAATAAAA
TTATTGGTTCAAGATGATTAATTTCACAAGAAGCTATTTA
TGATACTATTATAAATATGCTTAAAGGACAAATTGGAGGT
AAAAATTGAGGTTTATATTTCCCTATGATCTTTACATTAT
TTATGTTTATTTTTATTGCTAATTTAATTAGTATGATTCC
ATACTCATTTGCATTATCAGCTCATTTAGTATTTATTATC
TCTTTAAGTATTGTTATTTGATTAGGTAATACTATTTTAG
GTTTATATAAACATGGTTGAGTATTCTTCTCATTATTCGT
ACCTGCTGGTACACCATTACCATTAGTACCTTTATTAGTT
ATTATTGAAACTTTATCTTATTTCGCTAGAGCTATTTCAT
TAGGTTTAAGATTAGGTTCTAATATCTTAGCTGGTCATTT
ATTAATGGTTATTTTAGCTGGTTTACTATTTAATTTTATG
TTAATTAATTTATTTACTTTAGTATTCGGTTTTGTACCTT
TAGCTATGATCTTAGCCATTATGATGTTAGAATTCGCTAT
TGGTATCATTCAGGGATATGTCTGGGCTATTTTAACAGCA
TCATATTTAAAAGATGCAGTATACTTACATTAAATTATAA
AATAAAATTATAAAATAAAATAATTTACATATGGAGTATT
AAACTATAATAAATACAATATACCCCATCCCCCCCTTTTA
ATAATATTCTTTTATCTAATAAAATATTTATTTATTAATA
TTATTATTATCTTCTTCAAGGACTTATTTAATATATTTAA
TAACTTATTATACTTATTTATATTTATAATTAATACAAAT
ATATTATTAATCTTACTCCTTCGGAGTTCGGCCCCCATAA
GGGGGGGACCTCACTCCTTCCCCACTGCACTGGATGCGGG
GACTTATTTTTATTATTATTATTTAATCTTTATTTATAAA
ATTATATATTATATATAAATTATTATACTTAATAATTAAA
AAAAAACCTCTAATTATTATTAATATTATATATAATATAT
ATATTCTCATTAATGTTATATATAATATATATATTCTCAT
TAATATATTAATATAGTATTAAAAAATAAAATATTTAATA
AATATTATTATTAATAATATTTATTAAAAATAATATAACA
TAATAAATATAAGATTATTATATAATATATTTATTATATC
ATATAGTTCAGGGCCCGGCCACGGGAGCCGGAACCCCGGA
AGGAGAAATTATAACATATTTTTTAATAATATTCATATTT
ATTTTATATACAAATAAATATATTTATTTAGAATAATAAA
AAAAATAATAAATAAATATATTATTATCATTATTATACTT
TATTCATTATTTATTATAATAATTATATATAACAATTATA
ATATATAATTATATTTTATATAATATTATATTAATATTTA
ATATATTTATTATTATTATTACTTCTATGGAAACTTTATA
TTTTAGATATTTTTATTATTATTATTAATTTATAATGTTA
TATTTTTGATTTATAAATATATAAGTCCCGGTTTCTTACG
AAACCGGGACCTCGGAGACGTAATAGGGGGAGGGGGTGGG
TGATAATAACCAGAATATTCAATAAATACAGAGCACACAT
TAGATAAATTTTATAATATAACCAATATAAAATAAAATTA
AAATAATTAATATATATATATAAATATAATAAATTATTAT
ATATAAATATATATAATTTTTATAATAAATATTATAATAT
TATATAAATAAATAATTATAATATATAATAAATATATAAT
AATAATAAAAATATTAACAATATAATAAAAATTTATAATA
TAAATATAAATTATAAATAAGTTAAATTAATAAAATAATA
AATGATTAACAAGAAGATATCTGGGGTCCCATTAATAATT
ATTATTTTCAATAATAATTGGGACCCCCCACCATTATAAT
ATCATATTAATTAATATAATAATAATGTATATAAAATAGA
AATAATAATTAATATAATAATAATAATATATATAAAATAG
AAATAATAATTAAATATATATATAAATAATTATTTATATA
ATATATTATAAATAATAATAATAATAAATATTTATTAATT
AATAATGATTATAAATATTTTATTTAATATAAATTTATAA
CTATTTTATTATATATATATTTTTTATTCATAAAAATTCC
TTTTGAGGATTTTTATTTTATATAAATATCTTCTAATATT
TATAATAAATAATAATATATTCATTATATTTATAATTATA
TATAATGTAATACGGGTAAACATTACCCGTTGTTCACGGG
TAATGTTTACCCTATTTTATATAATTCTTAATAAATATAT
TTATATTTTTATATAAAAAAAATTATAATAATTTATTAAT
TCTCCTTTCGGGGTTCCGGCTCCCGTGGCCGGAACTCCGG
AACTATAAAAATAATTTTAATATAATTTATATATTTTATG
ATTAATATAATATATTATTAATGTAACTCCTTCGGGATTT
GGTCCCCCTCGTAAGTATATAGTATATAGTATATAGTATA
CGGGGGTCCCTCACTCCTTCGGGGTTCGGTCCTCCCTTAC
GGGTACGGATACGGATACGAATATGGGGAGTCCCTCACTC
CTTATCACTACGCTGAAGGTGGAATTTATTTTATATTATT
ATTAAATCTTTATTTATTTAATTATATATTTAATATATAT
ATTATTATAATAAAACACCTAATTATTATTAATGTTATAT
TTAATATAATATATATATTCTTAAAAATTTATATAATATA
AATAAATAAAAAAAAAAGAAAGTACATAATTAATATTATT
ATAAATAATATTATTAAAAAGAATATAATATAATTAATAG
AAAGACGTTTTAAAAATAAAAATAAAAATAAAAATAAAAA
TAAAAATAAAAATAAAAATAAAAATAAAAGAGTTTTGGTT
TACATATCAAGACCCAATTCAATTGAAACTATTTATTTAT
TAATCTCCTCCCCTCCCCCTCACTATTATTATAAGTACAA
TTAGGGCGCCAACCCCGCAGTGTTATTTACTGGGAAATGT
TTATCCCAATTAATATAATAACGAGAGTTATTAATTATTA
TTTATAAATTCATATAATGTAATATAATGTAATGTAATTA
ATAGAACATTATTGTGTTATTCACCAGTGTTAAGATATAT
TAATCCCAATTTTATTTAATAGTGAAGATTATATTTTATT
AATTATGAATCCATATTATTATTATTTAATATATTTATAA
TATTATATATAATTATAATTATAAATAATTTATATAAAAA
AAGTTTTATTAAAAAATATTATTAAAAATATAATATTAAT
AATAAATAAAAATAATATTATACTCTTAATAGAATTTATA
ATGATAAAAATTAAGATGAAGACTTTTTTTTATAATTATT
ATAAATTTATATAAAAATAATATATATATATTTATATTTA
TTTTATTAATATATATAATATATTTATGTATATTAAAAAG
ATATATTTAAATATTTTTATTTTTTTTTTATAAGATAATT
TTTGTAAATATATAAGTAATAAATTAAGTTTTATAGGGGG
AGGGGTGGGTGATTAGAAACTTAACTGAATAATATATATA
AAGCATACATTAGTTAATATTTAATAATATAATCAATATA
TAATAATTATAAAATAATTAATTATATAATAATAATAATG
TATAAACAATATAATAAATTGTATAAAATAAAATATAAAT
CATAAATAAAGCTAAATTAATAAAATAATAAATGATAAAC
AAGAAGATATCCGGGTCCCAATAATAATTATTATTGAAAA
TAATAATTGGGACCCCATATAGAATATAAATAATTAAATA
TATATATATAAATAATAATTTATATAATATATTATAAATA
AATAATAATAAATATTATTAATCTATAATAATTATAAATA
TTTTATTAATATAAATTTAATAATTATATATATTTTTATA
ATAACTCCGAAAGAGTAAGGAGATATTAATTTCTTATAAA
AATTTATTAATAATAATAATATATAAAATATATAAATAAT
ATATTATATATAAAATAAAATAAAATAAATAATATATTAA
AAATATTGAAAGTATTTTAATAAATAATAAATTTAAAATT
CATATTTATAATAATAAATAAATAAATAAATAAATAAGTA
AATATTTAGATTCTCATTAATATTAATATTTATATTTCTT
TTTTTTTATAATAATAAAAATATCATATATAAATATAATA
TAATATAATATAATAAATTATTATATATAAATAATAAATA
TTAAATATAATATATAATAATATATAATCTTACAATTTAT
AATTTAATAAAGAAGGAAATAAATAATAATAACTCCTTTT
GGGGTTCCGGTGGGGTTCACACCTTTATAAATAATAAATA
AAGATGTTTACTCCTCTTCGGGGTTCCGGTCCCCTTTTGG
GTTCCGGAACTAATTAATATTTTATATAATAATAATAATA
TATTAATATAATTTCATTATTAATAAATATCTCCTGCAGG
GTTCGGTTCCCCCCGTAAGGGTCCCTCACTCCTTCGGAGC
GTACTATTATTATAAATAATTATATATTATAATATAATTA
AAAAGTATTATAATTGAAACGAAAATTGTAATTTTAAATG
GAATAATAATTATTATATATTTAATATATTTAATAAAGTT
ATAATATCTCTTTCTACCGGACTATTTTATTTTATTTTAT
TTTATTTTTATAAAGAAAAATAGTAATAATATTATCTTCT
CCTCCTTTCGGGGTTCCGGTTCCCGTGCCGGGCCCCGAAC
TATTAATTATATAATATAATATAATATAATATAATATAAT
ATGATACGGATCAAACATTACCCGTTGTTCACTGGCAATG
TTTAATCCTATTGTATATAAATATAATAAAATAATTATCC
CTCTCGTAATTCACATATATAAAATATAAAATATAAAATA
AAAATATTATGATTATTATAATATATATATATATATATAT
AAATATATATATATAATTTATAATTTATATGATTAATATA
TTATATATATAAAAAAAATATTAAATTTACTTTTTATAGA
AAGGAGTGAGGGACCCCCCCTTACGGGGGGAACCGAACCC
GCAGGAGATATTTATTTTAATACTTATATAGTATTTATTA
ATAATATAATAATTGTTATTATAAATATTAATAATAATAT
AAAAATAGGGTAAATAATATAAATAATATGAATAAATATA
AAAACATATTAAATATAAAATATATCATAAATTTAATAAA
TATTATAATAATTTATAAATGATAGATATCTGGGGTCCTA
TAAATAATAATTATTTTCAATAATTATAGGGACCCCCACC
TATTATATAAATATAAATATAAATATAAATATAAATACAA
ATATAAATATATAAATATATAAATATAATATAAATACAAA
TATAATATATAAATATAAATATAAATATATAAATATAAGT
CCCACTTGGCGGGGACCCCGAAGGAGTGAGGACCCCTCCC
TATACTAATGGGAGGGGGACCGAACCCGAAGGAGTATAAA
TAAAAATTAATAATATATATATAATTATAATAGTTCAGGG
CCACGGGAGCCGGAACCCCGAAAGGAGAAATAATAATATA
ATATATAATAAAATATAACTTATTAATATAATATTAAAAA
TATAATTAACAAGAATAAATAGTCCGTGGGATCGAACCCC
CTTTTTTATTTAATATTTAATATTTAAAGAAGGAATTGTT
TATATATATTAATATCTTATTTGGGGATTAATATAATATA
TAAGTTTTGGATACCAGGCCAAAGACCGGAATCCCAAAAG
GAGATTATATAAATATTATTTATCTCCCTTTTTAATATTA
TAATAATTTTATTAAAAATAAAATAATAATAATAATTATA
ATTTATAATAACAATTATAATAATTTAATTAATTAATTAA
TTAATTAATTAATTAATTAATTAATTAATAATAAATATAA
ATATAAAAAGAATATAATTTATAATAAATAAATTTATATA
TATATATATATATTAAATAAAATATTTACTTCATTAATAT
AAAATATAAATATATTTAATTAATAAGTATATATATATAA
TAATATATAATAACCTATTTATATATATAATCTTAATATA
ATTATAAGAAATATTATATAAGTAATATATAAAAATAATA
TAAAATAATTATAATTCAATTTATATATTAATAGTTCCGG
GGCCCACGGGAGCCGGAACCCCGAAAGGAGGAATAAGATA
AATATATAAATTATATTAATAAATATAAATTTTAAATGAA
TTAATAAAATTAATATATATATGTATATATATATATATAT
TAAAAATATTTAATTATTTTTAGGAAGGAGTGATAGATCC
CTTTGGGGGACCGAACCCCTATTTAAGAAGGAGTGCGGGA
CCCCGTGGGAACCGAACCCCTTTTTATTTAAAGAAGAAGT
TTTATTTTATTTTATTTTATTTTATTTTATTTTATTTTAT
TTTATTTTATTTTATTTTATTTAATTTAATTTTAATTAGG
TTAATAAATAGTAATAATAAACTTAATAATAATAATAATA
ATTTTATTTTTATAATTTATTAATAATAATAATAATTATA
TATATATATATTATTAATAAATATAGACCTTATCGTCTAA
TGGTTACGACATCACCTCTTCATGTTGATAATATCGGTTC
GATTCCGATTAAGGTTATTCATAATAATAAATATTTGTAA
AAAAAGTATATATAATTAAACATATTCTTTATATTAATTA
ATAATTATTAATAATATACATTTTATATAATACAATTATA
TATATATATATATTTTTTTTAATACAAATAATATATTCAT
AATAATAAATACCGATTGTTATTATACTATAATAAAATAT
ATAATATATTTTTCATTATAATATTTTTAAATAAATATTA
TAATAAATTATATAAATAATATTTATGTATAATAATAATA
ATAATAATTGTTATTAATTAATTCTATAATTATTATATAT
TTAATTTTTTTTTTAATATAATATATAATAATATAATTTA
TTTTATTTTTTTTTATAGTTCCGGGGCCCGGTCACGGGAG
CCGGAACCCCGAAAGGAGAATATAAATTAATAATAATATA
AATAACATATTAACAATAAATTATTGTTAATATAATAATA
ATAATAACAATATTAATAAATAATATAAAAATTATTAATA
TTATATTTATATAATATTAATATAAAAATCTTCATAATAT
TAATTATTATTAAATAATAATGATATCATTAATATTAATA
TAATCGTCAATATTATTTATTTATTTATTTATTTATTTAT
TTATTTATTTATTTATTATTAAATAAATATTTTTAAATAT
TATATTATATTATTAACTTTTTATTAAAAAAATTAATAAT
GATATAATATAATTAATATTATCCACGGGACCAATGACCA
ACCCAGTAGTTGACCGGATTGGCGCCCATGAGGTTTATAT
TTAATAAATAATAATAATAATATTAATAAAATCTATTAAC
TTTTTTTTTTAATGGATTATATTAATGAAAAAAAATGAGA
AATATCTTTTTTTTTAATAATTATAATTTATATATAATAA
AATATGTATATATAATAAAAAAATAGTTTTTAATATTATA
ATATAATTATATATATAATTATAAATATATATATATATAA
TAAGTATTAATTAATAATATATATTTATATATTTTTTATT
AATTAATATATATAAAATATTAGTAATAAATAATATTATT
AATATTTTATAAATAAATAATAATAATATGGCATTTAGAA
AATCAAATGTGTATTTAAGTTTAGTGAATAGTTATATTAT
TGATTCACCACAACCATCATCAATTAATTATTGATGAAAT
ATGGGTTCATTATTAGGTTTATGTTTAGTTATTCAAATTG
TAACAGGTATTTTTATGGCTATGCATTATTCATCTAATAT
TGAATTAGCTTTTTCATCTGTTGAACATATTATAAGAGAT
GTGCATAATGGTTATATTTTAAGATATTTACATGCAAATG
GTGCATCATTCTTTTTTATGGTAATGTTTATGCATATGGC
TAAAGGTTTATATTATGGTTCATATAGATCACCAAGAGTA
CTATTATGAAATGTAGGTGTTATTATTTTCATTTTAACTA
TTGCTACAGCTTTTTTAGGTTATTGTTGTGTTTATGGACA
GAGTGAGACAAGTATAAGTATATTATTATAATATCATACC
ATTAAATAAATTATTTTAATGAAATGATTATGTTTATATA
TAACATATACCTAATTAGACATGCATTATTAGTAATAATT
TTGTATGAAACTCTAATAATAATAATTATTATTAATTATT
AAGGTAAGATTCATATGGATAGCGTAAGTCAATCTAATAT
TATAAAATATCGTAACATAAACAATATTTTTTTCTATTAT
TAATTAATAAATAATAATAAATAAAAATAATTATATGAGA
AGTAAGATATTCAATTCTGTCTAGAATACATATATATACG
TTAATACTCATCGGTATAAAATTAGAATCCTAAGTGAATT
ATTGAAAGTATAATAATATAAACTTGGTAAGCCCAATTAT
TTCCATATAATATTAATATAAATATTATATGGTAGTTATA
TATAATATTATTAAATAAATAATAATAGAAATTATAATAT
AGATAAGTGGGTAAAAGACTATTGAAAAAGCTAAAGATTA
TATGTAATGTATAATATAGATCAAATTATTTATATATTTT
AATAAAAATATATTAATAATGGTTAATATTATTATTAATT
AATTAATTAATTAATTAATAATAATAACGAATAAATGATT
AATGTGAAAGCATGCTAACTTCAATATAGGATGATTTATA
TAGTATATAAATTGTTTGAGCTGTATACTATGAAAGTAGT
ACGTACAGTTCTGAGTGGGGGAAAATTTGTAAAGATCTAC
CTATCACAATTGTCACATTGAGGTAATATAAATATCGCCT
CAAATATATTTAATATAATAAAACTAATTTATATAATAAT
GTTAATATTATTAATTTATATTTTTTATACGATTATAATA
AGACAAATAATAAAAACTAAAGAATATCTTATATTAATTA
AGAGTATAGATTATATTAATAAAAATAAATATATAATTAA
TTTAAATATAACAAATAAGAAAGATATAAATAATAATATT
GGTCCATTAAATATAAACATTTTATCAATTATTTATGGTT
CAATATTAGGAGATGGTCATGCTGAAAAAAGAAAAGGTGG
TAAAGGAACAAGAATTGTATTTCAACAAGAATATTGTAAT
ATTAATTATTTATATTATTTACATAGTTTATTAGCTAATT
TAGGTTATTGTAATACTAATTTACCTTTAATTAAAACTAG
ATTAGGTAAAAAAGGTAAAATTAGACAATATTTAAAATTT
AATACATGAACTTATGATTCATTTAATATGATTTATTCAG
AATGGTATATTAAAAATATATCTGGAAAAGGTAATATTAA
AGTTATTCCTAAATCTTTAGACAATTATTTAACTCCTTTA
GCTTTAGCTATTTGAATTATAGATGATGGATGTAAATTAG
GTAAAGGTTTAAAATTCACAACTAATTGTTTTAGTTATAA
AGATGTTCAATATTTACTTTATTTATTACATAATAAATAT
AATATTAAATCTACTATTCTTAAAGGCAATAAAGAAAATA
CACAATTTGTTATTTATGTATGAAAAGAATCTATACCTAT
TTTAACTAAAATTGTATCTCCTTATATTATTCCTAGTATA
AAATATAAATTAGGTAATTATTTATAATAAAATATATAGT
ATTATATTAATTATTATATTATTATAATGCGATATTATTG
AAAACATGTCAAAATTATATTATTAAGTAACAAGACAGTG
GGTTATATAATTATATGATCCCAACAGAATACACCAATAA
TAGGTATTATTATAAAAAAAATAATAATATTTAATGTTTA
TTCGAAGAAAATTTATAATATTATTATTATAACACAAGGT
TTAATAATCTATATATATATATTATATATATAACTACTGT
TATTATTCCATTTACCTAATTAATATATAAATAATGAATT
ATAATTATTATGATTAATATTTTTATAATAATAACCCCAT
CATAACATTTATATATAACATTTATATATAACATTTATAT
ATAATATTTATATTATGGTATTATTAGGTATAAATATTTA
TTCATAAGAGAAAATAGTGATTAAATGGAATTATAAAAGG
GTAGATATTATTAAATACAGGGTATTATTTATATTAATAA
ATCAATAAATATTGAGATTATTATTATTAAAAAATAATAA
TAATTTATAAATAATATTATTTTCTTGGCACTAGTTATTA
CTAATTTATTCTCAGCAATTCCATTTGTAGGTAACGATAT
TGTATCTTGATTATGAGGTGGGTTTAATATAGAGGATCCA
TATTATAGTAATATAATATTAAATAAATCTGTTTTATGCT
GAAATATCTTCATTTGAATAATAAATTACTATATTATTCA
ATTAATTATTTATAATAATATAATTTGAAATAAAAATAAT
ATAGTTAAAATATTTATTATAAGAAGAAAATTAGCAGTAA
TTAATATATATATATATATAAAATTAATTATTCAGAGACT
TTATAGTTATTATATAAATAATACTATTATTTATGATAAA
AATCATAAATTAAACACAGATAATCCTATTTATGCATATA
TTGTTGGTTTATTTGAAGGAGATGGTTGAATTACTATTTC
AAAAAAAGGTAAATATTTATTATATGAATTAGGTATTGAA
ATACATATTAGAGATATTCAATTATTATATAAAATTAAAA
ATATTTTAGGTATTGGTAAAGTAACAATTAAAAAATTAAA
AATAAAAGATGGTACTATTAAAGAAATATGTAAATTTAAT
GTAAGAAATAAAAATCATTTAAAGAATATTATTATTCCTA
TTTTTGATAAATATCCTATATTAACTAATAAACATTATGA
TTATTTATATTTTAAAGATAATTTATTAAAAGATATTAAA
TATTATAATGATTTATCTTATTATTTACGTCCTATTAAAC
CATTTAATACTCTTGAAGATATTTTAAATAAAAATTATTT
TTCTTCATGATTAATTGGTTTTTTTGAAGCTGAAAGTTGT
TTTAGTATTTATAAACCTATAAATAAAAAAATAAAACTTG
CTAGTTTTGAAGTATCTCAAAATAATAGTATAGAAGTTAT
ATTAGCTATTAAATCATATTTAAAAATTACTCAAAATATT
TATACAGATAAATTTAATAATTCAAGAATAACACTTAAAA
GTATTAATGGTATTAAAAATGTTGTAATATTTATTAATAA
TAACCCTATTAAATTATTAGGTTATAAAAAATTACAATAT
TTATTATTCTTAAAAGATTTACGTCTTATTCTTAAATATA
ATAATTATTTTAAAATTCCTCCTAAATATTAATCTTATAT
AAAAATATAATAATAATATATTTATATATTATATAATTAT
ATAAACAAAATATAATTTATATATAATTATTTATTATAAA
TATAGTCCGGCCCATGTAAGTGGACCCTGGAGGTAGTGAG
GGACCCCTCCCTATTCTAACGGGAGGGGGACCGAACCCTG
AAGGAGTTTAATTATATATTAAATATATTATTATCAATAA
ATAATTCCTTTGAACTATTTATTATTTTATTATATTTATT
TTCTCCTTCATTATTAATTTTTATTAATAATTAAAATCTT
ATCATTTTATGGTATTTTTATTTCTATTTTAGGATATCGA
AACTATAAATTAAAAAGTATAATTTTATTAATTATAATTT
ATGATTAATAAATAAGAAATAAAAACTTTAGAAGTAATAT
TTATCTTTTTTTTTTATAAATAAATATTATGATTAATATA
TAATCATTTATAAATATTTATATATAATTATATATATACA
TAAATAGGATTAAGATATAGTCCGAACAATATAGTGATAT
ATTGATAATAGTTTTCAAATATGTAACTATTTAAACATTA
AAAGCTCAGTATCTAACCCTCTAATCCAGAGATTCTTTGC
GTTACATTATTTAGTACCTTTTATCATTGCTGCAATGGTT
ATTATGCATTTAATGGCATTACATATTCATGGTTCATCTA
ATCCATTAGGTATTACAGGTAATTTAGATAGAATTCCAAT
GCATTCATACTTTATTTTTAAAGATTTAGTAACTGTTTTC
TTATTTATGTTAATTTTAGCATTATTTGTATTCTATTCAC
CTAATACTTTAGGTCAAAATATGGCCTTATTATTAATTAC
ATATGTAATTAATATTTTATGTGCTGTATGCTGGAAATCT
TTATTTATTAAATATCAATGAAAAATTTATAATAAAACTC
TATATTATTTTATTATTCAAAATATTTTAAATACAAAACA
ATTAAATAATTTCGTATTAAAATTTAATTGAACAAAGCAA
TATAATAAAATAAATATTGTAAGTGATTTATTTAATCCCA
ATAGAGTAAAATATTATTATAAAGAAGATAATCAGCAGGT
AACCAATATAAATTCTTCTAATACTCACTTAACGAGTAAT
AAAAAGAATTTATTAGTAGATACTTCAGAGACTACACGCA
CACTAAAAAATAAATTTAATTATTTATTAAATATTTTTAA
TATAAAAAAAATAAATCAAATTATTCTTAAAAGACATTAT
AGTATTTATAAAGATAGTAATATTAGATTTAACCAATGAT
TGGCCGGTTTAATTGACGGAGATGGTTATTTTTGTATTAC
TAAAAATAAATATGCATCTTGTGAAATTCTTGTAGAATTA
AAAGATGAAAAAATGTTAAGACAAATCCAAGATAAATTTG
GTGGTTCTGTAAAATTAAGATCAGGTGTTAAGGCTATTAG
ATATAGATTACAAAATAAAGAAGGTATAATTAAATTAATT
AATGCCGTTAATGGTAATATTCGTAATAGTAAAAGATTAG
TACAATTTAATAAAGTATGTATTTTATTAAATATCGATTT
TAAAGAACCTATTAAATTAACTAAAGATAATGCTTGATTT
ATAGGGTTCTTTGATGCTGATGGTACTATTAATTATTATT
ATTCCGGTAAATTAAAAATTAGACCTCAATTAACTATTAG
CGTTACAAATAAATATTTACATGATGTTGAATACTATAGA
GAAGTATTTGGTGGTAATATTTATTTTGATAAAGCTAAAA
ATGGTTATTTTAAATGATCTATTAATAATAAAGAATTACA
TAATATTTTTTATCTTTATAATAAAAGTTGTCCTTCTAAA
TCTAATAAAGGTAAACGTTTATTTTTAATTGATAAATTTT
ATTATTTATATGATTTATTAGCTTTTAAAGCACCTCATAA
TACTGCTTTATATAAAGCTTGATTAAAATTTAATGAAAAA
TGAAATAATAATTAAATTTTCTCCGTATTCATTATTATAT
TATCTAATTTATAAAATATTTAAAGATTCCTTATAATAAT
ATAACATCTTTGTAAATTATTGTTAAAGATAATATAAATT
ATTATGAATCGGTAGATTATATTTTACAATCTTATTAAAT
AAAATTCTGATCATTAAACATGATTGAAGAAATAATAATA
GTTTATGAAATAAGATAGTGTAATATAAATTTTTATGAAG
ATATAGTCCATTTTATATTTATTATAAAAGCATCCTGATA
ACTATATTCCTGGTAATCCTTTAGTAACACCAGCATCTAT
TGATATTAAAAATATTAATAAAATTATTATTATTTAATCT
TATTTATTTTATATAAAAAAAATAAATAATAATTATTAAT
AAAAATATATTATTTATTTCTCCTTTCGGGGTTATTTATA
TATATTCCTTTATAATTTATATTTAATATATTATATTAAA
TATATGAAAAATTATAATAAATAAATTAATTAATTAATAA
TAAATAATAATAAAAAGTACAGTAGCATTAAATATTCTTA
AGTTTCCGCTTTGTGGGAACTCCCATAAGGAGTTTAATGA
TTAAAATTGGTTAATTGTCAAGAAAATCTAAGGTATTAAT
AAATAAATAATACTATGACAACTTGCAGCGAAGTTTATAT
CATCTCTATATTATATATTAATATATATATATAATAATAA
TAATAATATTAATATAATATAAGATATAAAAACGTTCAAC
GACTAGAAAGTGAACTGAGATAGTAATACCTTTCCACGAA
AACCAATTAATTTATAAATTATTTTTAAATAAAGAATAGA
TTATTAATTTTTTTTTATATAGTTCCGGGCCCCGGCCACG
GGAGCCGGAACCCCGGAAGGAGTAATATATATTATATATA
AAATAAAAAATATATATATATATATTATAAAATATCAAAA
GTTTTAATCTTTTATTATAAATTAATGACATAGTCTGAAC
AATAATGAAAATTATTGAGATAAGATATTAAATAATCTTA
TGTTAACATATATAAATTGTGTACCTGAATGATACTTATT
ACCATTCTATGCTATTTTAAGATCTATTCCTGATAAATTA
TTAGGAGTTATTCTAATGTTTGCAGCTATTTTAGTATTAT
TAGTTTTACCATTTACTGATAGAAGTGTAGTAAGAGGTAA
TACTTTTAAAGTATTATCTAAATTCTTCTTCTTTATCTTT
GTATTCAATTTCGTATTATTAGGACAAATTGGAGCATGCC
ATGTAGAAGTACCTTATGTCTTAATGGGACAAATCGCTAC
ATTTATCTACTTCGCTTATTTCTTAATTATTGTACCTGTT
ATCTCTACTATTGAAAATGTTTTATTCTATATCGGTAGAG
TTAATAAATAATATATAATTAAATTAATACATAGATATAA
TATATATATTATTATTATTAATAATATAATAAAAATAAAA
ATAAAATTATTAATAATAATAATACTTTAATAATATTCTT
AAAAATAATATATCTCTAATTTATAAAAATTAAATAATAA
TAATAAAAAAAAAATATTATAAAATATAAATTAATTAATA
ATGAAAATAATATACTTATTAAATTAATATAAATAAATGA
ATAATATAATATAACTATATTGAATTATAATCTATCTATC
TTTTTTTTTCATATAATTATAATATATATATTAATATATA
TAATTATTATTTTATATATTATAGTTCCGGGGCCGGTCAC
GGAAGCCGGAACCCCGCAAGGAGATTTATTAATTATTATT
ATCATTATTATTTTTTATTTAATCTTATTTATTATAAAAT
AATTAATTATCATAAAGCATAATTATTATAGAATCTTATT
ATTTTCTTTATTTAAATTTATAAAAATATAAAGTCCCCGC
CCCCTTTTTATTTTATTTAATTAAGAAGGTATTTTAAAAA
GGAGTGAGGGACCCCCTCCCGTTAGGGAGGGGGACCGAAC
CCTGAAGGAGTACTCATTTAATATAAATATTAAATAAAAA
TTATTTTATATATATTAATGATTATTAATATTGATAATAT
AAATTATTTTATAATTAATTATTATAAATATATAACTATT
AATAATTAATTTTTAATCTAGGGGTTTCCCCCACTTACAT
AAACTTACGTATACTTACATATACTTATGTATACTTACAT
ATACTTACGTATACTTATATATACTTATGTATACTTACGT
ATACTTACATATATGGGGGATCCCTCACTCCTCCGGCGTC
CTACTCACCCTATTTATTAATCATTAATAAGAAATTATTA
TTAAAAAAATTATAATTTACTCAAAGTTAATTATAAATAT
ATTTTTAAATATCTATTTTATTAATCTTTTATAAAATTTA
AATTAATTGTAATTAATTAATATTATAATAATTATTCTTA
GGAAGGATATTTATTTATTTTAATTATGAATTCCTGACAT
AGAGACAATTAATTAGAACTTCTTATTATTATTATAGTAA
TAATAAAAATATTCTAAATATATTATATATATTATTATTT
TTTTTTATTATTAATAAAATATTATAATAAATTTAAATAA
GTTTATAATTTTTGATAAGTATTGTTATATTTTTTATTTC
CAAATATATAAGTCCCGGTTTCTTACGAAACCGGGACCTC
AGAGACGTAATAGGGGGGAGGGGGTGGGTGATAAGAACCA
AACTATTCAATAAATATAGAGCACACATTAGTTAATATTT
AATAATATAACTAATATATAATAATTATAAAATAATTAAT
TATATAATATAATATAAAGTCCCACTTGGCGGGGACCCCA
AAGGAGTATTAACAATATAATATATTGTATAAAATAAATT
ATAAATATTAAATAAAAACCAAATAAATAATATAATAAAT
GATAAACAAGAAGATATCCGGGTCCCAATAATAATTATTA
TTGAAAATAATAATTGGGACCCCCATCTAAAATATATATA
TAACTAATAATATATTATATATATTAATATATAATAATAT
TATTAAAATATAATATTATTAAAAAAAAAGTATATATAAA
ATAAGATATATATATATAAATATATATATTCTTAATAAAT
ATTATATATAATAATAATAAATTATTTCATAATAAATTAT
TTCTTTTTATTAATAAAAATTACTTATCTCCTTCGACCGG
ACTATTAAATATTAAATATTTAATATTTAATATTTAATAT
TTTATTCTATAGATATTCATATGAAAAATAATAAGTATAT
AATTATGATAATGAATATATTTTTATTTATAATTTATTAT
TATAAAAATATTTTAATTTAATAATAATAATAAATCATTA
TATTAATTCTTTTAAGAATTTATAATTGTCATTATTTATT
ATATACTCCTTATTAAAAGGGATTCGGTTTCCCTCATCCT
CATGGGTATCCCTCACTCCTTCTGATAATTAATTTTATAA
TAATAATAAAATAAACTTAATTAAATATTATATATTTATT
TACAATTATATATATATATTACTCATAATTAAATTAAATT
AAGATGCAATTCAATACGGTTGTATTATATTATTCATCAA
ATATTGTTAATATTGATACCTACAGAGATATTTAATATTT
TTATTATTATTATCCATTACTTTTTTTATTATATTTTAAT
TATTTATTTATTTATTTATTTATAATAATAATATTTCATA
TTATCAATTATTATTTTTTTTTTTTATAATATATAATTAA
ATTATTTATATAGTTCCCCGAAAGGAGAATAAATAAAATA
TTATATAAATATTTATATCTTTATTAATATTAATATAAGT
AATATATATAGTTTATGATATTTAATTTTATCATAATATA
ATAATAATTATATAAATCTTATACACATTTATATAAGTAT
ATATATATATTATTAATATAATGAACATCTATTAAATAAA
ATAATTGTAAATCTCAAGTAAATTATTATTATTTTATTTT
TAATAATAATTTATGATTTATAATTAATAAATAAAAGAGT
AATTATATGATAAAAAAGGTAATAAATAAAATTTATAGTT
CAGGGCCACGGGAGCCGGAACCCCGAAAGGAGTTTATTTA
TATATATATATATATGAATTAATATTTAATAATAAATAAT
AATATAATTAATAATATTATTATTATTATAATTTTTTATT
TATAATATTAATAAAATATTATTATATATATATTATAATA
ATATTAATAAGATATATAAATAAGTCCCTTTTTTTTTATT
TAAAATAAAGAAAGAATAATTAAATAATATTTTAATAATT
TAATTAAATAGTGTATTAAAAGATAATAAAAAGTAATATT
AATATGTTAATTATATATAATATATTTATATATAATTATA
TATATATATATAAATAATAATAAATATATATATAATATAA
AAATAAGAATAGATTAAATATTTAATAAATAAATATTATG
CAATTAGTATTAGCAGCTAAATATATTGGAGCAGGTATCT
CAACAATTGGTTTATTAGGAGCAGGTATTGGTATTGCTAT
CGTATTCGCAGCTTTAATTAATGGTGTATCAAGAAACCCA
TCAATTAAAGACCTAGTATTCCCTATGGCTATTTTAGGTT
TCGCCTTATCAGAAGCTACAGGTTTATTCTGTTTAATGGT
TTCATTCTTATTATTATTCGGTGTATAATATATATAATAT
ATTATAAATAAATAAAAAATAATGAAATTAATAAAAAAAT
AAAATAAAATAAAATCTCATTTGATTAAATTAATAACATT
CTTATAATTATATAATTATTATAAAATATATAAATATTAT
AATAATAATAATATATATAAATTATAATAAAAAATAATAA
TAATATATAATATACCTTTTTTTTAATATATTAATATATA
AATAAATAAATAATGGATAATATATAATTACTTTTTTTAT
ATTATTAATAATAATAATTTATAAATATTGTTATAATAAA
CATTTATATAAATAAATATAAATTACCATAATAAGATATA
TTATTTATTAATAATAAAAATATTTATTAATAAATAAGAA
ATATATATATTATGATAATATTTATTAATAAATAATAAAT
TCTTTATATATAAATATATTAAATATATTTAATTGAACAC
AATATAATTTTTATTGTATTATTCATTTAATAATATTAAT
ATTAATATTAATATAATATTAGTGAACATCTCCTTTCGGG
GTTCCGTGGCCGGGCCCCGGAACTATTAATATTTAATAAA
ATATATATAATTTATAATTTTCATATAATTAATATAATAA
TTAGGTTTATAAATAAATTATAATATATTATAACAATATA
ATAAAATATATTATAAATCTATCTATCTATCTATATAATA
TATAAATTTATATATACATTAATAATATTTAATTATAATT
ATTTAAATATTTAATTTATTAATATTCCCATGGCGCCAAT
CCGGTTGTTCACCGGATTGGTCCCATGGGTTTATATTATT
TAAATATTAAATATTAAATAATAATTTATATTATATTAAT
AAATATAATAAATTAAAAATATATGATTAATTATATAATA
ATAATAATAATTATTTTAATATTATAATTTATAAAATTAA
TTATATTAATTATATTAATTCTTATTATATAATAATTATT
AATAATAATTTATTTTAAGAAGGAGTGAGGACCCCCTCCC
GTTAGGGAGGGGGACCGAACCCCGAAGGAGAAAATAAATT
AATAAAAGTTTAAAAGTTCTTATATTAATAATTATATAAT
ATTATATTAAAGATTTTTATAATATATATATATAATATAT
TTATAGTTCCGGGGCCCGGCCACGGAACCCCGAAAGGAGT
TTATTTAATATTTATATTTATATTAATATTTATATTTATA
TTTATATTCCTCTTAAGGATGGTTGACTGAGTGGTTTAAA
GTGTGATATTTGAGCTATCATTAGTCTTTATTGGCTACGT
AGGTTCAAATCCTACATCATCCGTAATAATACATATATAT
AATAATAATTTTAATATTATTCCTATAAAAATAAAATAAA
TAAATAAATAATAATAATTAATTAATTAATTAATTTTAAT
AAATATAAAATATATAAAAATAATAATAATAATAATTATT
ATTTTAATAATATTATTTATATAATAGTCCGGTCCGACCC
TTTTTATTCTTAAGAAGGGATTTTATTTTATTAATTAATA
ATAATATATTAAAAATTATAAATAATTAATAATTCTTTAT
ATTTATATATATATATATATATTTATATATTTATATATAT
ATTTTAATAATATTATGATATATTTTATTTTAATAATATT
TTTATTTTTATATATAAAATTATAATATTTTATTTTATAA
ATTATTTATATATAAATTATTAATAATAATTATTTTTTTT
TATTTGGGATTTATATTATTATTATAAAGAATATAATGTT
ATTAATAACTGCAAAAATATCTAATATATTATTATTTATA
ATAATAAATAATATTATAATAAGGATGCATATTATATATA
TATATATATTTCTATTTATATTAATATTAATATTAATATG
TATATATAATAGATAAAAAGTAAAAATAAAAAATAATGAA
ATTAAAATTATTAAATATAATTTTATCAATAATAAATAAA
CTTAATAATAATAATAATATTATTATTAATAATCTATTAG
ATTCATTAATAAATAAGAAATTATTATTAAAGAATATATT
ATTAGATATAAATAATAAAAAAATAAATAATATAAAAAGA
ATATTAAATAATAATATAAACCCATGCCAATCCGGTTGTT
CACCGGATTGGTCCCATGGGAATATTAATAATAAATTACA
ACATTTAAATAATATAAATAATTGAAATCTACAAATTTAT
AATTATAATAAAAATATAGAAATTATAAATACTATAAATG
ATAAATTAATTAATAAATTATTATATAAAATAATAACTTT
AAAATTAAATAATATAAATATTAATAAAATTATTATAAGT
AAACTTATTAATCAACATAGTTTAAATAAATTAAATATTA
AATTTTATTATTATAATAATGATATTAATAATAATAATAA
TAATAATAATAATAATTATTATATAAATATAATAAATAAA
TTAATAAATATTATAAATAATAATATAAATAATAATTTAT
GTAATATTTTAAGTTATTATTATAAAAAAAAAGTAACTAT
TGAACCTATTAAATTATCATATATTTATTTAAATAGTGAT
ATTTTTAGTAAATATATTAGTTTAAATGATATAGATAAAT
ATAATAATGGTATCTTAACTAATTATCAACGTATATTAAA
TAATATTATGCCTAAATTAAATGATCATAATATTTCTATA
AATTATATTAATAATATTAATAATATTAATAATAATAAAT
ATAATAATATAATTAATTTATTAAATAATAATAATAATAT
TAATAATAATAATAATTATAATAATAATAATAATAATTAT
ATTGGTAATATTAATAATATTTATAATAATATAACTATTG
ATAATATTCCTATAGATATTTTAATATATAAATATTTAGT
TGGTTGATCTATTAAATTTAAAGGTAGATTAAGTAATAAT
AATGGTAGAACTAGTACACTTAATTTATTAAATGGTACTT
TTAATAATAAAAAATATTTATGAAGTAATATTAATAATAA
TTATAAATTAAATTATATCCCTTCTAATCATAATTTATAT
AATAATTCTAATATTAATAAAAATGGTAAATATAATATTA
AAGTTAAATTAAACTTTATTTAATATATATATTAATAGTT
CCGGGAGCCGGAACCCCGAAAGGAGAAATAAAATAAATAT
AATAAATAAAATAAATAAATAATATATATATATATATATA
AATATATAAAATAATATTTACTTTTTATATATATATAATT
ATATATAAATAAAATATAATATAATATCATATAATTATAT
AAAAATAAAATTATAATTTATTTATATTAAAAATATTAAT
TAATTAATTTTTTTATATAATTATTATAATAATAATTTAA
TTAAAAATAAATATCAAATAAAATTATAAATTAATCCTAC
TTTTGGATCCTATTTATATTTTATTATTATAAATAATTAT
TATTGATAGTTAATTAAATAAAAATATATATATATATTAC
TCCTTCGGGGTCCACAAGGGCCGGACTATTATAATTATTA
TTAATATATTAATTATTAAATTATATAAACCATACAAGTG
GTTAGTTATTTATATTAATATATTTTATATTAATATATAA
TACTCTTTTTTCTATTATATTTTAATATATAATATTAAAA
AAAATAAATAAAATAATATTCTTAATTTTTATTCTTTATC
TTCTTTAACCAAACTCCTTCGGGGTTCGGTCCCCCTCCCA
TTAGGTTAGGAGGGGTCCCTCACTCTTTCGGTCCTCATAT
GGGCCGGACTATTTTAAATTTTAATTTAAATTTTATAAAT
ATAATATTTAATTATAAATTTAATAATAATATATAAAAAA
TATATATATGGTTAATATATATAAAGATTATAATCTTTTT
ATTAAATAAAGGAAAATTTATTATATAATTTTTCTCTATA
GTTATATATTTAAAACTTATTTTTTTTTTTTTATAAATAA
TAATTATAATAAATAATATTAATTATTTATTATATAATTA
ATTGGCCCCCATGCTGGGTTCCGGAACTCCTCCTTCTCAT
GAGGTTAACACCTATTATATAACTATAACTATAACTATAA
CTATAATTATAATTATAACTATAACTATAAATATTCATTT
TAATAATAATAATAATAATAATATTAATATAAATAGTCGA
AGAATATATTTATTTATTTTAATATAAATAAAAAGTTTCA
ATTAATTTGAATTTGGAATTAAATTATTACTTCATATGGG
GTTATGGATTTCGTCTGGAACTCCTCCCTCCTACCTCTAT
TTATTAATCATAAATCATAAATTATTATTAATTAATAATA
ATAATTTACTCGAGGTTCATACCTATTTTAATATTAATAT
TAATATTGATAAAATATATATTCACTAAAAAGTATATAAT
TTACTCAATTTATACTATAATTTTATATTTTTTTATTATA
ATTTAATTATTTCAAATAAAGTAATTATAATAATATATAT
CCTTTATTAAATATATATTAATTAATATATATATAAAAAG
TAAATATTATTAATTGTATATAATTATAAATAATTAATAT
TTATTAAAATATATATAATTTATAATCCTCATATAATTAA
TATAATAAATAATATAACACAATGTAATTTAATTTAATTA
CATAATAAATTTATTATTATTATAATTATTATTTATTTAT
TTATTTATTATTATAAATTATAAATATTATTATAATTAAA
ATCAATTATTAATTATTAATGATAAATAATTAATGATAAA
TTATCAATAACCAATTAGATTATTTATCGATATTTAATTA
TATTATATTATATTATATTATATATATATATATATATTAT
ATTATAAAATTTATTTATAAATATTTGTTTATTTATTTAT
TTATTGAATAACAATAGAATTAAATATTGTCAATAAATAA
TAAATAATGTTTAATATATATTATATTATATTAATATTAA
TATTATTATTATTTTTTTTATTATATTAATATAATTTATA
AAAATATAAAATTATTATTTTTATTATAATTTATATATAT
ATAATATATATATTTATTAAAATATTTTAAGAAAGGAGAA
AAATAATTAAATTAAATTAAATTAAATTATTTATTATTAT
TATTATTATTTATATAATAATATATTATTTAAATATTTAT
ATATTATTTTTATATTAATATTTATAGATGGGGGTCCCTA
TTATTATTGAAAATAATAATTATTAATGGACCCCAGATAG
CTTCTTGTTTATCATTTATATATATATATATATTATTAAT
TATTTTATTCTCCTTTCGGGGTTCCGGCTCCCGTGGCCGG
GCCCCGAACTTTATAATATTATTATTAATTATTTAATTAA
TATTATAATCATATAATTTAATATTTTATTTAATTTTATT
AAAATTTAATATATATATTTTTATTATTATTTAATTAATT
TATAAATATAAAATATTCTTAATATTAAAAATAAATAAAT
AATAAAGTTTATAAATCATATATTATAATTATTTATTATT
TTTATATTATATTAATAAAATATTATTATTATAAAAAAAA
ATAGAAATTTTATAATATTTTTATATATTTTTAATTATTA
TTATTAATATTTATTAAAGGAAATATAAAAACCGAAGGAA
TATTATAATTATAATTATAATTATTATTATATTTAATTTA
TTATTATAATAATAATTATAGTCTGCCCCCTCTTTATCTT
TATTTTAAAGTTCCAAATACATGCGGGAGCCGGAACCCCG
AAAGGAGAAGGATATTTAATAATTTATAATATTTAATTCA
TATATATATATATATATTTTATTTTTTATATATATATTTA
ATATATTATATTTATATTTATATTATTATTATATTTATAT
TATATTATTTAATTATTTTTTAATAATATATTATTAATAT
TTTACCTTTTGATAAATAAAAATTTATTAAAAATTTTATA
ATAAGTATTAAAATATCATAAAAGTATAATATTTATATAA
AATGTATAAATTTATAATCTTCTAATTAAATTAAATTAAA
TAAATAAAATAAAATAAATTAAACTCCTTTTGAGATTCAC
ACCTATTTTATTAAAAATAGGTATTCACTTAATTAAATTA
AATTAAATTAAATTAAATTATGGATAATTTATTTAATAAA
TATATATATTAATTATAAAATAATAGTCCGGCCCATGTAA
GGACCCCGAAAGAGTCTGCCCCTTTTTATTTAATATTTAA
TATTTAATATTTAATATTTAATATTTAATATTTAAAGAAG
GATATATTTATAATTTATCATAATATTATTTAATAAGAAA
TTATTAATTAATTAATTAATTAATTTATTTATTGTTTATA
TTTATTAATATTAATATAATAAAAATGTAAAATACTTAAT
ATTATTAATATTATTATATATAATATATATAATAATATAT
TATATTTATATCTCCTTTATTCCTTTTTCCCCCGATGGGG
ACTTATTATATTATATTATTATATATTTCTTCGATAACTT
TATATATATTTTATTTTTATAAAAAATATTTATATATTAT
TATTTACAATAATAATTATTAATAGTCCGGCCCGTCCCAT
GGGGAACCGAAGGAGTGCGGGACCCCGTGGGAACCGCATC
CCTTTTATTTTTAATTAAGAAGGAGTGAGGGACCCCGTGG
GGACCGAACCCCGAAGGAGTCTTTTTTCTATTTATTAATA
ATAACTATAAATTATATTTAAAATAATAATTTACTTGTTA
TAATCTTAATGTTCGGGGCCCGGCCACGGAGCCGGAACCC
CGAAAGGAGAAGTATATAAATATTTACTTGTTATAATTTA
TTATATATTTATAACCTCCTTCTTAAAATTATCTTTACTT
TATAATAAAAATTAATATAATATAATCTGATAATAATCGA
ATTTTATTATATTTAATTTAATTAATAATAGACAATTATT
ATTATTATTTTACTTATTAATATTAATTTAGATTTATATA
TATAAATATTATTAATTTTATATTAATTTTTTATTAATTA
TTTATTTTTATATTCATATTTTTTATTAATATTATTTTTA
TTAATAACTTTTTAAATAATTATAAACTATATATTATTTA
TATTTATATTTATAATAAATGAAACAATTATAATAAAAAT
TACAATTACAATTATATTATAATTATGATTACAATAGGGT
TAAACATTACCTGTGAACAACTGGTAATGTTTAACCCGTA
TTATTATTTATTATATTATATATATATTAAAATATTAATA
TTAATATTAATATTATATTATATTATATTATATTATATTA
TATTATATTATATTATATTTATAATTATATTATATTATAT
AATTTATATACTTTTATAATTCTTATTATTATTTATTTAT
TATTTATTTATTATTATTTAAATATATTATTATTATATAT
TAATAATATATATATTATTTTATATATTTTATTTAATATA
AATTATTTATATTTTTATATTTTATTATGGGGGGTCCCAA
TTATTATTTTCAATAATAATTTATCATGGGACCCGGATAT
CTTCTTGTTTATCATTTATTATTCTTATTATTTGGTTTTT
ATTTAATATTTATAATTTATTTTATACAATTTATTATATT
GTTTATACCTTATTATTATTATATAATATATTATATTATT
ATAATAATTTAATTAATTATATTATTAAATATTAACTAAT
GTGTGCTCTATATATATTATTCATTCTAGTTTCTAATCAC
CCACCCCCTCCCCCCTATTACTTATATATCTAGAAATAAA
AATACATAACATATATTTTAAATATATATATATAATTATA
TAATAATTATTATATATAAAATATATATATATATAATATA
TATTTATAAAATAATAATAATAAATATTATTACTCCATTA
GAGGTTTTGGTCCCATATCAGGAACCGAAACTATAATAAT
ATATAATATTATAATAAAGATATTCTTATTTATAATATAT
TATTAAATAAATTAATAATAATTATAATATATATATATAA
TATATTATAATATATTTATTCGAGAACTTTTTATTTATTA
TAAAATAAAATATTTTATTTATTATTTAGTTTTTTTTTAT
TAAACATTTTATAAAAATATAAATGTTAATAATATTATGA
TTAATAAGTAATAATAAATTTATTTATTTTTATTAATTAC
TTCTTCGAGGTATTAGTATCAGTATCAGTATCAGTATCGT
AAAAAACGGGTGACTAAAATATATATATATATAAAATTAT
AAATAAAAATATTATAATAATTTTAAATAAATAAATATCA
ATATATTATTATTATTTATATTATAATAAATATTATCTAA
TAATAGTCCGGCCCACCATATGGACCCTGAAGGAGTCCGA
ACCCCTTTTTATTTAATTTTATTTAAAGAAGGAGTGAGGG
ACCCCTCCCGTTAGGGAGGGGGACCGAACCCCGAAGGAGA
TAATTAGATATAATTATATTTTATTTTATATAAATTATAT
AATATTATATAATAATAATTATATAATAAGTTAATAATAA
TTATATAATAAGTTAATAATAATCATATCTCCTTTATAAA
TGAACTTTTATTAAATATATTTTATTAAATATTAAATATA
TTTTTTATAATATTAAATATATTTTATTAAAATATTTAAT
ATATTTTATTAAATATTAAATATATTTTATTAAATATTAA
ATATAAATAAAGGTTTATATTATAATTCATTATTTATATC
TTCTTTATAAATTAATATTCGTATTAGATCCTTATTTAAT
TTATAATCCTTTAAAAAACTTTTAATAAATATAATATAAT
ATATATATAATTTTTATTATTTTTATATTATTTTTATTAT
TTAAATATATTATATATTTCATTATAATAATTATTTAAAA
AGTTATTTAATAAATAATCTGATATTATATTTTATAATTA
ATTTTATTTATTTTATTTATTATATATATTATTATATATA
ATTAAAATTATAATTACAATTATAACTATAATTAAATTAA
ATTAAATTAAATTGGATTAAATTAAATTAATAGCCAAGCC
GGTTGTTCACCGACTTGGTCCCAATATAATATGAGATAAT
ATAATATACTATATGATATAACATAAATATAATATATTAT
ATGATATAACATAAATATAATATACTCCTTCGGGGTCCGC
ATGGACGGACTATATGAATATATTATTATTATAATTATAA
AATTATAATAAATAAATAAAATTTCTTTAATAATTATTAA
TTAATATTATTAATTTATTTACAAATATTTTATTAATTTT
TATTTTTATTAAATATAAATATATAAATATATATATATTT
ATTTATAATATTATTTATATTTATTATATATTATTATTAA
ATATATTTTTATTATATATCATTAAATATTAATATGTTAT
TATAGTGGTGGGGGTCCCAATTATTATTTTCAATAATAAT
TATTATTGGGACCCCGGATATCTTCTTGTTAATCAATTAT
TATATTATTTAATTTATTTTATTTCTTATTTATAATTTAT
ATTATATAATTTATTATATTGTTAATACTCTTCGGGGTCG
CCAAGGTGGGACTTTTATTTATATTATTAATTATATTATA
TTATTATAATATATTTAATTGATTATATTATAAAATTATA
ACTAATGTATGCTTTGTATTTATTGAATAGTTTGGTTCTT
ATCACCCACCCCCTCCCCCTATTACTTTCTCCGAGGTCCC
GGTTTCGTAAGAAACCGGGACTTATATATTTGGTAATTAA
AAATATAACTTATATAAATATTTAATAAATATATATTAAA
TATATTATTATTAATAATTTATTATTATATAAAAAAATAA
TAAATATTATTAATGATTTAAATTATATAAATATTAATTA
TTAAATAAATAATTATACTTTCTCCTTTCGGGGTTCCGGC
TCCCGTGGCCGGGCCCCGGAACTTTAAAATAATATATATA
TATATAAAAGTATTTTATAATAATTAGTTTAATTATTATT
CTTTTTTTTTATTAAATATAAAATCATTTTAGGTTATTAA
TTTTTATTTATTAAAAATAAATTTTATAATTAATATTTCT
CCTTTCTTAAAATAAATAATATTATTATTATAATTATTAA
TTAATGAATACTCTTCTCTTTTGGGGTTCGGTCCACCCTC
CCGTATACTTACGGGAGGGGGTCCCCACTCCTTTGAGACT
TTAATTTTATAAATATAAATATAAATATAATAAGATGTTA
ACTCTTTTATAAATAAATAATAAATATAATTCTATTTTTA
ATAATAATATATAATATTTTTATAATAAAATATATAAATA
ATAATATTTATATATATATATATACTTTTTTTTATATAAG
AATAATATATATAGTTCACATTGGAGGCGAGTAAAAGGAG
ATAAGAAATATAATATAATATAATAATAAAAATATAATGA
ATAATAATAATAAAAATTTATATAATAACAAAATAGTCCG
ACCGAAGGAGATGAGATTATTAATATTATTAAATAATAAA
ATGTATTAATTATAAAATATAAAACCTATAAATAATTTAT
AATATAATTTATATTATGATAATAATAATATATATATTAT
AATATTTTATATATATATTTATTATATTTATATTTATATA
AAAAAGTGATATTGATTAATTAATTAATTTATAATTAATA
ATTATTAATATAGTCCGGCCTGCCCCCATGGTGGACCCCG
AAGGAGTCCGGCCGAAGGAGTTTATTATATTATATTAAAT
AAGATTTATAATATAATTAATATATATTTTAATAAATATA
AAAGATTATATTATATTATAAAAAGTATATTTTATATTTA
TATTTTATTTATTATTATTATTATATATATAAGTAGTAAA
AAGTAGAATAATAGATTTGAAATATTTATTATATAGATTT
AAAGAGATAATCATGGAGTATAATAATTAAATTTAATAAA
TTTAATATAACTATTAATAGAATTAGGTTACTAATAAATT
AATAACAATTAATTTTAAAACCTAAAGGTAAACCTTTATA
TTAATAATGTTATTTTTTATTATTTTTATAATAAGAATAA
TTATTAATAATAATAAACTAAGTGAACTGAAACATCTAAG
TAACTTAAGGATAAGAAATCAACAGAGATATTATGAGTAT
TGGTGAGAGAAAATAATAAAGGTCTAATAAGTATTATGTG
AAAAAATGTAAGAAAATAGGATAACAAATTCTAAGACTAA
ATACTATTAATAAGTATAGTAAGTACCGTAAGGGAAAGTA
TGAAAATGATTATTTTATAAGCAATCATGAATATATTATA
TTATATTAATGATGTACCTTTTGTATAATGGGTCAGCAAG
TAATTAATATTAGTAAAACAATAAGTTATAAATAAATAGA
ATAATATATATATATAAAAAAATATATTAAAATATTTAAT
TAATATTAATTGACCCGAAAGCAAACGATCTAACTATGAT
AAGATGGATAAACGATCGAACAGGTTGATGTTGCAATATC
ATCTGATTAATTGTGGTTAGTAGTGAAAGACAAATCTGGT
TTGCAGATAGCTGGTTTTCTATGAAATATATGTAAGTATA
GCCTTTATAAATAATAATTATTATATAATATTATATTAAT
ATTATATAAAGAATGGTACAGCAATTAATATATATTAGGG
AACTATTAAAGTTTTATTAATAATATTAAATCTCGAAATA
TTTAATTATATATAATAAAGAGTCAGATTATGTGCGATAA
GGTAAATAATCTAAAGGGAAACAGCCCAGATTAAGATATA
AAGTTCCTAATAAATAATAAGTGAAATAAATATTAAAATA
TTATAATATAATCAGTTAATGGGTTTGACAATAACCATTT
TTTAATGAACATGTAACAATGCACTGATTTATAATAAATA
AAAAAAATAATATTTAAAATCAAATATATATATATTTGTT
AATAGATAATATACGGATCTTAATAATAAGAATTATTTAA
TTCCTAATATGGAATATTATATTTTTATAATAAAAATATA
AATACTGAATATCTAAATATTATTATTACTTTTTTTTTAA
TAATAATAATATGGTAATAGAACATTTAATGATAATATAT
ATTAGTTATTAATTAATATATGTATTAATTAAATAGAGAA
TGCTGACATGAGTAACGAAAAAAGGTATAAACCTTTTCAC
CTAAAACATAAGGTTTAACTATAAAAGTACGGCCCCTAAT
TAAATTAATAAGAATATAAATATATTTAAGATGGGATAAT
CTATATTAATAAAAATTTATCTTAAAATATATATATTATT
AATAATTATATTAATTAATTAATAATATATATAATTATAT
TATATATTATATATTTTTTATATAATATAAACTAATAAAG
ATCAGGAAATAATTAATGTATACCGTAATGTAGACCGACT
CAGGTATGTAAGTAGAGAATATGAAGGTGAATTAGATAAT
TAAAGGGAAGGAACTCGGCAAAGATAGCTCATAAGTTAGT
CAATAAAGAGTAATAAGAACAAAGTTGTACAACTGTTTAC
TAAAAACACCGCACTTTGCAGAAACGATAAGTTTAAGTAT
AAGGTGTGAACTCTGCTCCATGCTTAATATATAAATAAAA
TTATTTAACGATAATTTAATTAAATTTAGGTAAATAGCAG
CCTTATTATGAGGGTTATAATGTAGCGAAATTCCTTGGCC
TATAATTGAGGTCCCGCATGAATGACGTAATGATACAACA
ACTGTCTCCCCTTTAAGCTAAGTGAAATTGAAATCGTAGT
GAAGATGCTATGTACCTTCAGCAAGACGGAAAGACCCTAT
GCAGCTTTACTGTAATTAGATAGATCGAATTATTGTTTAT
TATATTCAGCATATTAAGTAATCCTATTATTAGGTAATCG
TTTAGATATTAATGAGATACTTATTATAATATAATGATAA
TTCTAATCTTATAAATAATTATTATTATTATTATTAATAA
TAATAATATGCTTTCAAGCATAGTGATAAAACATATTTAT
ATGATAATCACTTTACTTAATAGATATAATTCTTAAGTAA
TATATAATATATATTTTATATATATTATATATAATATAAG
AGACAATCTCTAATTGGTAGTTTTGATGGGGCGTCATTAT
CAGCAAAAGTATCTGAATAAGTCCATAAATAAATATATAA
AATTATTGAATAAAAAAAAAATAATATATATTATATATAT
TAATTATAAATTGAAATATGTTTATATAAATTTATATTTA
TTGAATATATTTTAGTAATAGATAAAAATATGTACAGTAA
AATTGTAAGGAAAACAATAATAACTTTCTCCTCTCTCGGT
GGGGGTTCACACCTATTTTTAATAGGTGTGAACCCCTCTT
GGGGTTCCGGTTCCCTTTCGGGTCCCGGAACTTAAATAAA
AATGGAAAGAATTAAATTAATATAATGGTATAACTGTGCG
ATAATTGTAACACAAACGAGTGAAACAAGTACGTAAGTAT
GGCATAATGAACAAATAACACTGATTGTAAAGGTTATTGA
TAACGAATAAAAGTTACGCTAGGGATAATTTACCCCCTTG
TCCCATTATATTGAAAAATATAATTATTCAATTAATTATT
TAATTGAAGTAAATTGGGTGAATTGCTTAGATATCCATAT
AGATAAAAATAATGGACAATAAGCAGCGAAGCTTATAACA
ACTTTCATATATGTATATATACGGTTATAAGAACGTTCAA
CGACTAGATGATGAGTGGAGTTAACAATAATTCATCCACG
AGCGCCCAATGTCGAATAAATAAAATATTAAATAAATATC
AAAGGATATATAAAGATTTTTAATAAATCAAAAAATAAAA
TAAAATGAAAAATATTAAAAAAAATCAAGTAATAAATTTA
GGACCTAATTCTAAATTATTAAAAGAATATAAATCACAAT
TAATTGAATTAAATATTGAACAATTTGAAGCAGGTATTGG
TTTAATTTTAGGAGATGCTTATATTCGTAGTCGTGATGAA
GGTAAACTATATTGTATGCAATTTGGAGTGAAAAATAAGG
CATACATGGATCATGTATGTTTATTATATGATCAATGAGT
ATTATCACCTCCTCATAAAAAAGAAAGAGTTAATCATTTA
GGTAATTTAGTAATTACCTGAGGAGCTCAAACTTTTAAAC
ATCAAGCTTTTAATAAATTAGCTAACTTATTTATTGTAAA
TAATAAAAACTTATTCCTAATAATTTAGTTGAAAATTATT
TAACACCTATAAGTTTAGCATATTGATTTATAGATGATGG
AGGTAAATGAGATTATAATAAAAATTCTCTTAATAAAAGT
ATTGTATTAAATACACAAAGTTTTACTTTTGAAGAAGTAG
AATATTTAGTTAAAGGTTTAAGAAATAAATTTCAATTAAA
TTGTTATGTTAAAATTAATAAAAATAAACCAATTATTTAT
ATTGATTCTATAAGTTATTTAATTTTTTATAATTTAATTA
AACCTTATTTAATTCCTCAAATGATATATAAATTACCTAA
TACTATTTCATCCGAAACTTTTTTAAAATAATATTCTTAT
TTTTATTTTATGATATATTTCATAAATATTTATTTATATT
AAATTTTATTTGATAATGATATAGTCTGAACAATATAGTA
ATATATTGAAGTAATTATTTAAATGTAATTACGATAACAA
AAAATTTGAACAGGGTAATATAGCGAAAGAGTAGATATTG
TAAGCTATGTTTGCCACCTCGATGTCGACTCAACATTTCC
TCTTGGTTGTAAAAGCTAAGAAGGGTTTGACTGTTCGTCA
ATTAAAATGTTACGTGAGTTGGGTTAAATACGATGTGAAT
CAGTATGGTTCCTATCTGCTGAAGGAAATATTATCAAATT
AAATCTCATTATTAGTACGCAAGGACCATAATGAATCAAC
CCATGGTGTATCTATTGATAATAATATAATATATTTAATA
AAAATAATACTTTATTAATATATTATCTATATTAGTTTAT
ATTTTAATTATATATTATCATAGTAGATAAGCTAAGTTGA
TAATAAATAAATATTGAATACATATTAAATATGAAGTTGT
TTTAATAAGATAATTAATCTGATAATTTTATACTAAAATT
AATAATTATAGGTTTTATATATTATTTATAAATAAATATA
TTATAATAATAATAATTATTATTATTAATAAAAAATATTA
ATTATAATATTAATAAAATACTAATTTATCAGTTATCTAT
ATAATATCTAATCTATTATTCTATATACTTATTACTCCTT
TTTAATTAAATTAAAAGGGGTTCGGTTCCCCCCCATAAGT
ATGATTATAATTATAATTATAATATAAGGGAGGGGTCCCT
CACTCCTTATGGGGTCCCGGTTGGACCGAGACTCCTCCCT
TGCGGGATTGGTTCACACCTTTATAAATAAATAATAAATA
ATAAATAAAGGTGTTCACTAATAAATATATATATATATAT
ATATATATTATATTATAATATTATTTAATACTTAATATAT
TATATATTTTATATTTAATAAATAAAAAAAATATTAATAA
ATAATAATATTAATAATAAAGAAATTATAATTAATACCCT
CTATATATAATTCTAATTAATTAAATTAAATATTTATATA
TAATAATCAATATATTATTAATTTAATAATTATTATAATA
GTTCGGGGCCCGGCCACGGGAGCCGGAACCCCGAAAGGAG
TTTATAAAAGATATATTTTTATATTATATTATATTATATT
TAATAAATATTACCTTTTTTTATTATTATTTTTATATATT
ATATAATATTATTAATTTTTATTATAATATTATTTACTTT
TTTATTGGATTATTTATTTATTTATTTATTTATTAATTAA
TTAATTAAATATTTATTAATTAATATATATATTAAATATT
AATATTTCATTAAAAAAAAGAGATATATGAATAATATATT
ATGTTATATTATATTATATAATTATATTATTTTTATAATA
TTAATAATTAAAAATAAGAACTTATTTAAAAATTATAATT
ATGATAATAAATTAATACTTTTTAATTTATAAAAATATAA
ATTTCTTTACATATATATATATATATATTATTATTATTTA
TATTAATCATAATTTTAATATTTATAATAAATTTATATAA
AATCAATTATAATATTATATACTTTTTATATACTTTATAA
TCTTTATATCTTCACCCCCCTTTTTTAATAATATATTATA
TTAAAAATATAATAATTTATATGATTTATTAATACTTTTT
ATATAATTATATTATTATTTTTTTTTATAGATGTTATATT
ATTTTTTATAATAATTTTTTTTTATTTAAATAAAATTTAT
AACTCCTTCTTAATTAAAGATAAAAGGGGTTCCCCCCTTA
AGTATAAGTATAAGTATAAGTATAAGTATAAGTATAAGTA
TAAGTATAAGTATAAGTATAGTATACGGGGGGGGTCCCTC
ACTCCTTCGTTAATTTATATATATTATTAATAATTATTTA
ATTTTTATTATTTATTTATATATAAAAATATTCTAAAATT
ATTAATATTTATAATAGAATAAATATTATAAAGTATAATT
ATAAATAATTAATTATTTAAATAATAATAATATATTTATT
ATTATATAATAAATATATTATAAATAATAGTTATATTAGC
TTAATTGGTAGAGCATTCGTTTTGTAATCGAAAGGTTTGG
GGTTCAAATCCCTAATATAACAATAATAATAATAAAATAT
TAAAATAAATATAATATTTATAAAAAATTTATTAATTTAT
ATAAAAAATATATATATAAATAATAATTATAATAAAACAT
TTTATAATCAATAATTTAATAAATAATCTTCTTATTATAA
TATTATGTTTAAATATTACTCTTTATGAGGTCCAACAAAC
TAATAAGATATAAATATATATATATTATATAATAATAATA
ATAATAATATATTATTTAATATATTATCAAGAAGATAAAT
ATAAATAATATTTTAATAATTTTAAATAAATCTAATTTAT
ATATTAATAATTTAATAATCTTAATATTTATTATCATTAT
TTCATATTTATATTATATAAATATTTATTTAAATAAAAAA
TATTAAAGAGTTTATTTTATTTATTATAAATTATTTAATA
AAATATATATAATAATATATAGAATAAAGATATAAATAAT
TATAAGTATATAAAGTAATAAAGGAGATGTTGTTTTAAGG
TTAAACTATTAGATTGCAAATCTACTTATTAAGAGTTCGA
TTCTCTTCATCTCTTAAATAAATAATATAATAATAAAATA
TTATAGTTCGGGGCCCGTACAGGCCGGAACCGGAAGGAGA
TAAATATATATATATTTATAATAATTATATAATAAAGGTG
AATATATTTCAATGGTAGAAAATACGCTTGTGGTGCGTTA
AATCTGAGTTCGATTCTCAGTATTCACCCTATAAATAATA
ATAATAATATATTTTATTATTCTTAAATTTTTTATTCTTT
ATATTATATATATAATATTAATATTATTACTTTTTAATAA
CAAAATATTATAATTAATTGATATATATATATACCAAATA
TAATTAATTGAAATTAAATAATAAATAAAATATTTACTTC
TTTATTAAAATTCTAATTAATTGATTCTTTTTATTGAATA
TTAAATTCTATTATAACTTATTAATTAATTAATTAATTAA
TTATAATAATAATAATATTTATTATTAATTATTAAATATT
TATTATTATATATAAGATTTAATTTTAAATATTAATAAAA
AAAGAATAAAATAAAATAAAATGAATAATATTTCTTTATC
TCTTTCGATCGGACTCCTTCGGCCGGACTCCTTCGGGGTC
CGCTGTGGGCCGGACTATTTATTATTATAATATAATATTT
AATCAATAGATTTATAATTTATTTAATGAATATTTTATAA
ATATATAAAACAATTCCTTTTTATTATTATAAATTTTTCA
TTATTTATTTATTTATTTATTTATTTATTCAATATATAAA
AATAATTATAAAAAGATTATTAAAAATAATAATTTAATGA
TAAATATATATTATATATATTAATATAAAAATAATAAATA
TAAATATATTATGTAAATATTATATAAATTTGTATATGTA
TATATTATAATAATGTTATATAAGTAATAATATAATAAAA
TATTTTATGTAATTTATATATATTTATAATTATAAAATAA
AAATATTATAAATAATAAAATTAATAATAATAATAATTTT
AATAAAATAAATTATATATTTAATTTTATTATGAAGTTTA
TACTTAATATAAATTATATTTCCTTTATAAATTATTAATA
TATCCTTTTTAATTAAATAAAATAAAAATATTATAAATAT
TAATAATTAATTTTTTATTTATATTTATATATATATTAAA
GATTAAATATATTATTAATACTAATTTATAATTTATTATT
AATAAATAGTCCGGCCCGCCAAGGACCCCGAAGGAGTTCG
ACTTAAATTATAATTTAATAATTTTTATTTATTAATAGTT
TCGGGGCCCGGCCACGGGAGTCGGAACCCCGAAAGGAGTT
TTATTATTAATATAAAAAGAGTAAGGATAATAATAAATTC
TTTTAATTTATTTTTAATAAAATATAATTTTAAAATAGTT
TTTATAGTCCGGCCCGCCCATGGGGGCGGACCCGAAGGAG
TTCGGTCTGGCATTAATTATAATAATTATATTAATATTAT
TATTATTTATTATATTATAATATATTTATTTATATTTTAT
AATATTAATAATTATTTTATATTTAATAAATATAATATAT
ATATTATTTTTTTTAATAACTATCTAATTAATAGCTATTT
TGGTGGAATTGGTAGACACGATACTCTTAAGATGTATTAC
TTTACAGTATGAAGGTTCAAGTCCTTTAAATAGCAATAAA
TATATATAATATATATAATATATATAAATGAGTCGTAGAC
TAATAGGTAAGTTACCAAAATTTGAGTTTGGAGTTTGTTT
GTTCGAATCAAACCGATTCAATATTATAATATATATATTA
TTTATATATAAATATATAATTATACTCCTATTTTTATATT
AATTAATTAATAATATATGATAATATAAAAATTATTGAAT
TATTAACTCTTATTAATAATAATAATAATCATAATAATAA
TATATATATATATAGTATATATATAAAAGTTTTATTATAT
TATATTATATTATATATTTATTTATATATAATTCTTATTA
ATTGAAAAAGAATAATTAATAATCTTATTAAAAAAATAAA
TACTTTCATTTTATTTTATTTTATTTAATTTAATTATAAT
ATATAAATATTAAAAAAAGGATATAAGTTTTTTATAAGAT
ATAATATATATATATATTAAATATAAAGAAGTTAATATTT
ATATTTTAATTATAAAATGTTAATACTCCTTTGGGGACTT
ATTAATTAAATTATTAATTAATAATAATTTATGATTTATA
AATAATAAATAAAGGAATAAGTATCAATTAATTAATATAT
TATATTTAATATTTTATATTTAATATTTAATATTTAATAT
TTTAAGTTCAGGGGCCCGTGGAGCCAGAAAGGAGTAGTAT
TAATTATGGATAGTGAGGGTGGATTTAATCCTTTTGTTAT
GTTATTAATTAATTAATTAATTTATATATATAAAATATTT
TAATTAATTTTTATATAAATATATATATATATATATATTA
ATAATAGTCCGGCCCTTGGGTAAAGGAGTAATATATATTA
TGTATAAACAATAGAGAATATTGTTTAATGGTAAAACAGT
TGTCTTTTAAGCAACCCATGCTTGGTTCAACTCCAGCTAT
TCTCATAATATTATATATATATATTTCCCTTTCTAAAAAT
AATAATAATTATATATAATAATAATATAATTATATATATA
TATATTATAATAATAATAATAATAATAATAATAAATAATA
ATAATTATTTTTATTAATAATATTAATATATTATAATTAT
TAATAAATATTAATAAAAATAGCTCTCTTAGCTTAATGGT
TAAAGCATAATACTTCTAATATTAATATTCCATGTTCAAA
TCATGGAGAGAGTAATTATATTATATTAATAATCCCCCCC
ATTTTTAATTAAATTAAGAAGTTTAATTTACTATTTAATA
ATAAATGAAATAATAATAATAGATATAAGTTAATTGGTAA
ACTGGATGTCTTCCAAACATTGAATGCGAGTTCGATTCTC
GCTATCTATAATTAATATTAATATAAATTAATATCCTATA
ATTAATTAAATACAAAATTATATTAAAACTTATATTATAT
TATATTATAATATTATATTATTATTATATAAAAATATAAT
AATAATAATATTTAATTTTATTTAATAATAATATTTTATA
TAATAAAATAATCATATTTATAATATTTAATATTAATAAT
AATTTATTATAATAATTCTTTAATATACTTATTTATTATT
ATTTTAATAAATAAATATAATTCTTATAAATATATTATAA
CAAAATATATTATATTTTAATTAAATACAATATTATAAAT
ATATATATATATATAAATATTTATATAAAAAAAAAATAAA
AATATTTTAATAATTATTCTTTATAAATAAATAATGATAA
TAATAATTTATAATAATCTCCTTGTGGGGTTCCGGCTCCC
GTGGCCCCGGAACTATAATATATTTTAATATATTTTTTAT
TACTCCTCCTTTAGGGTCCTTACATGGGCGGACTATAATA
ATTTTTTATTGATAAAAAGTATATATAATATAATTAATAT
ATTTCTTTTTATATAAATTATAAATATTATTTTATAATAA
AAAAAGTATATATAATATTATATATTTAATAAATAATATA
ATAATAATATAAATAAATATATATATATTATTAATATATT
AAATTTTATAATAATAATTATAATAATAGTAGTAGGTATA
AATTTTAATAAAGAGTTTTATTCCAATGGAGTAATAATAA
TAATAATAATAAAATAAAGGATCTGTAGCTTAATAGTAAA
GTACCATTTTGTCATAATGGAGGATGTCAGTGCAAATCTG
ATTAGATTCGTATATTTATACTTAATATAAAAAAAATAAA
TAATAATCTTTTTTATTATTATATTTATTAATAATAAATT
ATTTTGTTATTATTATTAATTTATATTAATATTTTATATA
AATTATTTATTTAATCTTTCATTATATATTTAATATATTA
TTAATATTAATTAATATTTTATAATAAATAAATAAAATAA
AATAAATATTTTAATATAATACTCCTTCGGGGTTCGGTCC
CCCTCCCATTAGTATAGTATAGGGAGGGGTCCTCACTCCT
TCGGGGTCCCATGGTGGGACTTATTTTATATTTATTAATA
ATAATTAATTTTTATATAAATTTATTATTTCTTACAATAT
ATTTATTACTATTATTTTTTAATAATCTTATATATAATAT
ATAAAATATATATATATTATATATATATATAAATATAATA
TATATTATTATAAATATTTATAATCTTATTAATTAATTAG
ATTATATTATATTATATTAGATCATATTATATTATATTAT
ATTATATTATATTATTATTATTAATATTTTTATTTTTATT
TTATATTTAATAGTAAAAAATCATAATTTTATAATTTATT
AATTATTATATAATTTCATTAATATATTTCTTCTTTTTAT
TTATTTATTTATTACTTATTAATAGTTCCGGGGCCCGCCC
TTGAAAGGAAAATAATATAAAAAATAATTATAATTTATTA
TAATTTATTAATTTATTAATTTATTAATTTATTTATTAAT
TTATTAATTTATTTATTATTATATTTTTTTTAATAAAGGA
AAATTAACTATAGGTAAAGTGGATTATTTGCTAAGTAATT
GAATTGTAAATTCTTATGAGTTCGAATCTCATATTTTCCG
TATATATCTTTAATTTAATGGTAAAATATTAGAATACGAA
TCTAATTATATAGGTTCAAATCCTATAAGATATTATATTA
TATTATATAATATTATATATTAATAAATATTATTAATTAA
TTTATTTATTTATTTATTATTAAATAAAAATATTTAATAG
TTCCGGGGCCCGTACACGGGAGCCGAAAGGAGAATAATAT
AAAATATTATAATTATTTATATATTAATTATTAATTATTT
ATTATTTATTATATAAAAAGTATATAATTTTATATTTTAA
TATAGGGTTAATTAATTAATTATTAATTTTTTATAATAAG
ATAATAATATATTAAAAACTTATTATAAATTTATAAAATA
ATATTTATTTACTTTGATATTATTTTTAATCTTTCATTAA
TATATATTTTATTATAAGTAATAATATAGTTTAATTTAAT
TAATATAAATAAATTACATAAGAATAATATTATAATAATA
TTATATATTATATAAAGAAATAATAATTTATATTTTTATT
TTTTTTATAAATAATATAAATATAAATATAATGGGGTTAT
AGTTAAATTTGGTAGAACGACTGCGTTGCATGCATTTAAT
ATGAGTTCAAGTCTCATTAACTCCAATAATTATATTATAT
AATATATATATTAATAAATTATATATATATATATATATAT
AAATATTAAATAAATATTATATTAATAAATAATATAAATT
ATCTAATCGAAGGAGATATTTATAATATAATATAAATATT
TTAATAAATTAATAAATATTATATTAATAAATAATTAATA
AATATATAAATTATAATAAATTTTAATATTATTATATAAA
TTAATTAAATATAATAATTAATGAAATAGAAACTATAATT
CAATTGGTTAGAATAGTATTTTGATAAGGTACAAATATAG
GTTCAATCCCTGTTAGTTTCATATTATATATCATTAATAT
ATAAAATATAAATATATATATTATAATAATAATAATAATA
AATATAAATATAATTATATATATATATATATATAAATAAA
TAATTATTTAATTTATAATAAATATATATAGTTCCCATGA
AGCGGGAACCCCATAAGGAGTTTTATTATTAATTATATTT
AATAAATATTAATTATTAATTTTATATTTATAAATAAATT
TATTACTCCTTCTTAATTAAGAATAAAAGGGATGCGGTTC
CCATGGGGTCCCTCCTTCAGGGTCCGCCCCTCCCCCTGCG
GGAGGGGAGCGGACTATTTTATTAAAAATATTATAATTAA
ATAATAATATAAATAATTTATAATATAATAATATATACTT
ATAAATAATATTTAAATCTTATTATTAATTTATAAATCAT
AAATTATTATTAATAAATATCTCTTTTAGATAAGATAAAT
TGAACTTATATTTATATTATATATATATAGATATAAATCT
TAAATAGAGTAAATATATTATAATAATTATATAAATATAT
ATATATTATATTAAGATAATAATATATATATATATTAATA
TATAAGGAGGGATTTTCAATGTTGGTAGTTGGAGTTGAGC
TGTAAACTCAATGACTTAGGTCTTCATAGGTTCAATTCCT
ATTCCCTTCATAATTTATTATTAATTATATATTATTATAA
ATCAAATCCATTGAAATTAATATAATCCAATGAATAATTA
ATTTAATACATAATTTAATATATAAAATTATATATATATA
TACTTTATAAAAAAAAAAATTATATAATAATTATATTAAT
ATATTTATATATATAAATAAATAAATAAATAATAATAATT
ATAATTATAATTATAATTAATTAATTAATAAATAAATAAT
AATTTATATTATCTTTATAATATATATATATACTTTTATA
AAAAAAATATATAAATAATTCTAAAATGTATATTTCTCCT
TTCGGGGTTCCGGCTCCCGTGGCCCCGGAACTATTAATAA
AATTAATAATAAAATAATTATTATCTGTATTTAATAAATT
TAATTATAGAGTTATATTTCTATATATTTATATATTTATT
TATTTATTCTCCTTCCGGAACTAATAAAATATATAAAATA
AGGGTTTTTATTTATTTAATTAATATATATTTATTCTTTT
ATATAATATGTCCTTATAGCTTATCGGTTAAAGCATCTCA
CTGTTAATGAGAATAGATGGGTTCAATTCCTATTAAGGAC
GATAATAATATATATATATTTTAATTTATATATCATATAT
ATATATATATTAAAGAAAATAATATAAAAGTATGTATTAA
TAATAATAATAAATAAATAATAATAAATAATTTTATTATA
TTATATTATATTATATTTATTGATATATTTATTGATATTT
ATTAATTTAAGATTATTCATTAAATATATAATTATTAATA
ATTTAATATATTTTATAATTTTTATTATATTTTATGTAAG
AAGAAACTATTTTATATATTATATATATATATATAATTTT
TATAAAATGATAAATTTTATATTATAAATATTATTAAAAT
ATTTTTATAAATATTTAAATTATTTATAAAAAGGTATATA
ATAATAATTATTAATATTATATTATATTATATATTTATTT
ATATTATATATAATAATATATTTATATATATATTAATTAA
TAAATTAAATAAGTATCTATATTTTATATTATATTATATT
ATTTTATTTTATTAATTCCGGAAGGAGAATAAAAAGTATT
CTAAAGAAATTATATATTTATTATTTTTATTAATATGTTA
TAAATTAATAAAAAATAAATATGTATATATAAATTATATT
TATTATGTTTAATTATTTATAATTTATTATAATATATAGT
ATAAGATATCTTATTTATATTTATATATAATAAAGAATAT
TATTAAACTAACACCTATATTATATATATTATATTATATA
ATATTATATATATATTAATTACTAAGAATAAATTTATAAT
TAGATAATATTTATATTTATTTATTTATTTAATTAACAAA
TATATTAATATTTTTAATTAATTAATAATACCTTTATATA
TATATATATATATATATTAATTTTAATTATATAATTATCT
TTTTTATTAATAATTATAAATATATTATATATTTTATATA
ATAAGATTATAATTTTATAATTATTTTATTTTTTATTAAA
AATTATTATTATTATAATTATTATATTATAATTATAAATT
ATTAAAGAATATATTTATTAATATTTTAATAATTAATATC
TTTTATTTATATTTATAAAATAAGGTATAAATATTGATAA
TAAAGAGTAAATATTGTATTAATTATAATAATAATTATAA
TTAAGGAGCTTGTATAGTTTAATTGGTTAAAACATTTGTC
TCATAAATAAATAATGTAAGGTTCAATTCCTTCTACAAGT
AATAATGATTATAATATTTATATATATTAAAATAATATTA
ATAAATAATTACTCCTCCTAGCAGGATTCACATCTCCTTC
GGCCGGACTCCTTCGGGGTCCACTTACGGGGCGGGCCGGA
CTATTTTATTATTATTAAATAGATGTTCATTAAATAATTA
TAAATATAATTTATCTTTTAAATATATATATATAATATAA
TATTTAAATATATATTATAAATAAATAAATAAATAATTAA
TTAATAAAAACATATAATGTATATTTATCTATAAAAAATA
TTAATTAAATTAATATATTATTACAGTTCCGGGGGCCGGC
CACGGGAGCCGGAACCCCGAAGGAGATAAATAAATAAATA
AATATAAATAATTCTTCTTCTTTAAAATTAAATAAAATAA
AATAAAAGGGGCGGACTCCTTCGGGGTCCGCCAAGCGGAC
TATTTTATTTTTAAATATATATTATATTAATAATATAAAT
ATAAGTCCCACTTGGCCGAAAAGAGTATAAATAAAATTAA
TAATATATTATATATATATTATATTAATAATAATAATAAT
AATAATAATAATAAATAATAACTCCTTGCTTCATACCTTT
ATAAATAAGGTAATCACTAATATATTATAATAATAAAAAT
TATATATATTATATATAATCTAAATATTATATATTTTAAT
AAATATTAATATATATGATATGAATATTATTAGTTTTTGG
GAAGCGGGAATCCCGTAAGGAGTGAGGGACCCCTCCCTAA
CGGGAGGAGGACCGAAGGAGTTTTAGTATTTTTTTTTTAA
TAAAATATATATTTATATGATTAATAATATTATATATATT
ATTTATAAAAATAATATATAATTTTAATTATTTTTAATAA
AAAAAGGTGGGGTTGATAATATAATATAATATTTTTTATT
TTAATTTATAATATATAATAATAAATTATAAATAAATTTT
AATTAAAAGTAGTATTAACATATTATAAATAGACAAAAGA
GTCTAAAGGTTAAGATTTATTAAAATGTTAGATTTATTAA
GATTACAATTAACAACATTCATTATGAATGATGTACCAAC
ACCTTATGCATGTTATTTTCAGGATTCAGCAACACCAAAT
CAAGAAGGTATTTTAGAATTACATGATAATATTATGTTTT
ATTTATTAGTTATTTTAGGTTTAGTATCTTGAATGTTATA
TACAATTGTTATAACATATTCAAAAAATCCTATTGCATAT
AAATATATTAAACATGGACAAACTATTGAAGTTATTTGAA
CAATTTTTCCAGCTGTAATTTTATTAATTATTGCTTTTCC
TTCATTTATTTTATTATATTTATGTGATGAAGTTATTTCA
CCAGCTATAACTATTAAAGCTATTGGATATCAATGATATT
GAAAATATGAATATTCAGATTTTATTAATGATAGTGGTGA
AACTGTTGAATTTGAATCATATGTTATTCCTGATGAATTA
TTAGAAGAAGGTCAATTAAGATTATTAGATACTGATACTT
CTATAGTTGTACCTGTAGATACACATATTAGATTCGTTGT
AACAGCTGCTGATGTTATTCATGATTTTGCTATTCCAAGT
TTAGGTATTAAAGTTGATGCTACTCCTGGTAGATTAAATC
AAGTTTCTGCTTTAATTCAAAGAGAAGGTGTCTTCTATGG
AGCATGTTCTGAGTTGTGTGGGACAGGTCATGCAAATATG
CCAATTAAGATCGAAGCAGTATCATTACCTAAATTTTTGG
AATGATTAAATGAACAATAATTAATATTTACTTATTATTA
ATATTTTTAATTATTAAAAATAATAATAATAATAATAATT
ATAATAATATTCTTAAATATAATAAAGATATAGATTTATA
TTCTATTCAATCACCTTATATTAAAAATATAAATATTATT
AAAAGAGGTTATCATACTTCTTTAAATAATAAATTAATTA
TTGTTCAAAAAGATAATAAAAATAATAATAAGAATAATTT
AGAAATAGATAATTTTTATAAATGATTAGTAGGATTTACA
GATGGAGATGGTAGTTTTTATATTAAATTAAATGATAAAA
AATATTTAAGATTTTTTTATGGTTTTAGAATACATATTGA
TGATAAAGCATGTTTAGAAAAGATTAGAAATATATTAAAT
ATACCTTCTAATTTTGAAGAACTACTTAAAACAATTATAT
TAGTAAATTCACAAAAGAAATGGTTATATTCTAATATTGT
AACTATTTTTGATAAGTATCCTTGTTTAACAATTAAATAT
TATAGTTATTATAAATGAAAAATAGCTATAATTAATAATT
TAAATGGTATATCTTATAATAATAAAGATTTATTAAATAT
TAAAAATACAATTAATAATTATGAAGTTATACCTAATTTA
AAAATTCCATATGATAAAATAAATGATTATTGAATTTTAG
GTTTTATTGAAGCTGAAGGTTCATTTGATCTATCTCCAAA
ACGTAATATTTGTGGTTTTAATGTTTCACAACATAAACGT
AGTATTAATACATTAAAAGCTATTAAATCTTATGTATTAA
ATAATTGAAAACCAATTGATAATACACCATTATTAATTAA
AAATAAATTATTAAAAGATTGAGATTCATCTATTAAATTA
ACTAAACCTGATAAAAATGGAGTTATTAAATTAGAATTTA
ATAGAATAGATTTTTTATATTATGTTATTTTACCTAAATT
ATATTCATTAAAATGATATAGTCGTAAAGAAATTGATTTC
CAATTATGAAAAACACTTATAGAAATCTATATAAAAGGTT
TACATAATACACTTAAAGGTTCTAATTTATTAAAATTAAT
TAATAATAATATTAATAAAAAAAGATATTATTCTAATTAT
AATATTTCTCCTTTCGGGGTTCCGGCTCCCGTGGCCGGGC
CCCGGAACTAAAAATATTATTGATGATGTATTAAATATAA
ATCTTATCTATAATTATAAATTACCATATCGTATAAATAG
TGATATTCAACGTTTAAATTCTATAAATAATAATAATACT
AAATTTATTAATGTTGGAGTATTTGTTTATGATTTAAATA
ATACATTAATTATAACATTTACTGGTTATAGACCAGCAGC
TCTTTACTTTAATTGTTCTCCTTTTTCGGGGGTCCCGACT
GGGGCCGGGACTAAACATGAAATTGCTAAATATATTAAAA
ATGGTAATGTATTTATAAATAAATATATTTTAAAAAATAT
TTTATTAGATTAATTATTATTTTTACTTCTTCTTAAAATT
AAAAAGGAGACTTTTTTATATTTATATAAATTATATATAA
ATTATTCTTTTATTATAAATATATAAAATTATTTTCTTTT
AATTATTTTTATAATTAATTAATTCTTCATGGCTATAGCC
ATAACTTTTAATAATATTCTTTTATTCTTTATTATTATAT
ATATATATATTTATTATTTATTATTATAGAATTTATATTT
ATAAAAATATTAATATTTTATTTAAAATAAATAATGATTA
ATTTATAAAATATATATTAATTAAGTTTCGGGTCCCGGCC
AGGACCCGGAACCGAGAGGAGTTATTATATTTATAATTAA
ATCTTTAAATAATATATCTTAAATTATTATATTGATATTA
ATATTATATTGATATTAATATTAAATATATATTTAATATT
TAGCTTATTATTTTATAAAATTATATTTATATATTATAAT
ATAATTAAATATATTATAAATTTAATAATTTAATAAAAAT
ATTCTTTTTATAATTATTATAATAATTAAATAAATAATAA
TAATAAGAATAATTAATGTATAATTTTTTTATAAATATTA
TATATTTTTATATTAATAGTTCCGGGGCCGGAACCCCGAA
AGGAGAAATATTAATAAAATAAAATAAAATTATAATATAA
TTAAATTATAAGAATTATATTTACTCCTTTTATAATTTAT
ATTTATAATATAATATAATATAAAATAAATATAATATAAT
ATAAAATAAATATAATGTAATAGGTATTCACTCCTCTTTG
GGGTTCCGATCCCCCATACGGATACGGATACGGATACGAA
TACGGATACGGATACGGATACGGGGGCCGTCCCCCAGAAC
TTAATATTATATCTTAAATAATTAATATAAATATAATATA
TTATTTAATAATAATAATAAATAAATAAATAAATAAATAA
ATAAATTAAATAAATAATAATATTATTATAATTACTTTTT
AATAAATAATATTAATATAATATTATATTAGTATTATAAA
TAGACTTTTTATTATTTTATATATAATATAGTCCGGCCCT
TACGTGGTTGAAAATATATTATATAATTATTATTTTTAAT
TATAAATAAAATATAATTATTATTTATTATATAATTTATA
TAAATATATATATATATTTATTATATATATAAATATAAAT
ATAAATATAATAATTAATAATATTAAAGTTTTATATATAT
TAATATATTATAAAAGGTTTATATATATATATAATAAGAT
AAGTAATAAATTAATTAATTAATAATATAAAAATATATAT
TATATATTATGTTTTATTTATATATATATATATATTATGT
ATTATTATATAAATATATATATATATTATATTATAAGTAA
TAATAAGTATTATATTATATATAGCTTTTATAGCTTAGTG
GTAAAGCGATAAATTGAAGATTTATTTACATGTAGTTCGA
TTCTCATTAAGGGCAATAATAATAATATATTAATTAATAA
TTAATTTATAATAAATATATTATAATAATTAATATATATA
TATATAATATATTTAATACAAAGAAAATATATATTATATC
TCTTATTTATTTATTTATTAATATTTTAATAAATATAATA
TTATAAAAAAAAGTTTATATATTTAGTTCCGGGGCCCGGC
CAGAACAGTAGGAGAAATATAAATATAAATATAAATATAA
TATAAGTTTGGTATTCATTTAATTATATTATTTAATTAAA
AATATTCTAAATAAGAATAAATATCAATAAAGGAGTTATA
AATATATATATATATTAATATATATATAAAAATATATATT
ATTATTAGTTCCCGCTTTGCGGGAACCCCGTAAGGAGTGA
GGGACCCCATGGGAACCGAACCCCTATTTAAGAAGGAGTT
TTATTATAATAAAATTTATATATATTTAATATATAATTAT
AAAAATATTATATAATAAATAATAAATAATTATTAATAAT
AAATAAATATAATAATAATATTATAATAAATTTATAAATG
ATTATAATAAATTTATATTAATTTTTTATTTTGTAAATAC
TAAGATTTGAACTTAGATAATATGCACCTAAAAACATACA
TTTTACCATTAAATTATATTTACCTTATTAATTATATAAA
ATTTATTAAATATATAATATATTAATTATATAAAAATTAT
TAAATAAATATATAATATATTATATATAATTTATAATATA
TATATTATAAATATTATTATATATAAAATATAATATACTA
CTTATAAAAATATATATATATATATAAATATATATATAAA
TAAATATTTTATATATTAAATTAAATAATTATTAATAAAT
TTAATTATAAAGTATAATTTTCAATAGGAATATTTATAAG
ATTATAATAATTATATGAATTATTATAATTATATATATAT
AAATAAATAAAATAATAATTATAATAATTAATAAGAGTTT
TGGATATATATCTGTGGAGTATATATTTTATAAAGGAGAT
TAGCTTAATTGGTATAGCATTCGTTTTACACACGAAAGAT
TATAGGTTCGAACCCTATATTTCCTAAATCTAGATATAAT
ATTATATCTATCTTAATATAATAATATTTATTTATTAAAT
AAAAAAAAAATAAATAATATTAATTAATATAAGATTCTTT
TTTAATTATAATAATAAATAAATAAAAAGAAGATATTATC
AATGATTTATATTAATAATAAATATAAATAATAAAAAATA
TATATAATATAATATAATAAATATATTTCCTTTAATATTA
ATAAATTAATAATAATAATAATAATAATAATAAAATATTT
AAATAAATTATATTCAATACAAATTAATTATTTATATTAT
TAATAATTGAATAAATAATCCGGTCGAAAGAGATATTAAT
TCGATTATATTATTTATTTAATTATATTTAATTTAAATAT
ATAAATTAATATATATATATTGAATTATATATAAATTTAT
TTTATAATTTTATAAATAATATATTATTATAAATATTTAA
TATAATTTATATTATTATTAAATAAAAGATTTATTAAATT
AATATTATTATTTAATTTTATTATATAGTTTAAGGGATAA
TATTTTATTAATATTTTTTTTATTTATTTATTTAATTATA
TTATATATATAATATATATATAACAATAAATTTATGACAC
ATTTAGAAAGAAGTAGACATCAACAACATCCATTTCATAT
GGTTATGCCTTCACCATGACCTATTGTAGTATCATTTGCA
TTATTATCATTAGCATTATCACTAGCATTAACAATGCATG
GTTATATTGGTAATATGAATATGGTATATTTAGCATTATT
TGTATTATTAACAAGTTCTATTTTATGATTTAGAGATATT
GTAGCTGAAGCTACATATTTAGGTGATCATACTATAGCAG
TAAGAAAAGGTATTAATTTAGGTTTCTTAATGTTTGTATT
ATCTGAAGTATTAATCTTTGCTGGTTTATTCTGAGCTTAT
TTCCATTCAGCTATGAGTCCTGATGTACTATTAGGTGCAT
GTTGACCACCCGTAGGTATTGAAGCTGTACAACCTACCGA
ATTACCTTTATTAAATACTATTATCTTATTATCTTCTGGT
GCTACTGTAACTTATAGTCATCATGCCTTAATCGCAGGTA
ATAGAAATAAAGCCTTATCAGGTTTATTAATTACATTCTG
ATTAATTGTTATTTTTGTTACTTGTCAATATATTGAATAT
ACTAATGCTGCATTCACTATCTCTGATGGTGTTTATGGTT
CAGTATTCTATGCTGGTACAGGATTACATTTCTTACATAT
GGTAATGTTAGCAGCTATGTTAGGTGTTAATTATTGAAGA
ATGAGAAATTATCATTTAACAGCTGGACATCATGTTGGAT
ATGAAACAACTATTATTTATCTACATGTTTTAGATGTTAT
CTGATTATTTTTATACGTAGTCTTCTACTGATGAGGAGTC
TAAGGCTATAGAATTATATATCTAAATGATTAATATATAT
ATTATTAATAATTAACAATAATTAATATATTATAATTTAT
ATATATATATTTTATATTATTATAATAATATTCTTACAAA
TATAATTATTATATATTATTCCTTCAAAACTCTAACGGGG
TTCCCATGAAGCTAGAACTAATAATAATATAATCATTATA
CTCTTTTTTCATTTACCTTTTATAAAGATAATTAATAAAT
TTATTTAATATTTATAAAAAAAAAATATAATATTAATATA
ATATAATATAATAATGTAATTATTTATATTTTTATATTCC
TTCGAGGTCACCGCCTCACCTCCAGCGGGACTTTTTTAAT
ATGATATAATATAATATAAATATTATTAATTTAACTAATA
TATAAATTCATATATATATATATATTATTAATATTATTTT
ATAAAAAATATTTTTTATTTGATTATTATTAAATATTATA
TAGTTCCGGGGCCACGAGCCGGAACCCCGAAAGGAGAAAT
ATTAATATATTATAAATATACTATTTATGTAATTATTTTT
TGAAGTGAGCACCTATTTTATATATATTTTATATATATTT
TATTATATTTTATTAAAAATAGGTGTGAACCTCCATGAGA
GAGGAATGAATACCTATTTTATAAAGTATATTTTATATTC
TATATATTATAAATATGAACCAAAAAAAGGAGTTTAAAAT
TTAATTAAATTTAATTAATTGAATTTCTTTATTATTATTA
TCATAATTATTAAACCCTTTATTAATATAATAATATATTA
TTTATTATCAAAATACCTACCCTTTTTATAATTTATATCT
TTAATAATATAATTAAATATAAAATGTTTATTAAATATTA
TATAAAAATAAAAATAAAAATATATATATATATATAAATG
ATAAATAATAAGGAATTCACACTTATATAAATTTAAATAT
AAAGTCCCAAAAGAAGTATTCATTAAATAAATTATCATTA
ATTAATTATAATAAACTTATTTAATATTATTAAAGATTAA
TTTATAATAATAATTATTATTATTATTATTAATATTAATA
AAATATATAAATAATTAAATAGTTCATATATTAAAAAGAA
TTAGAATTAAACTTTAATAAGTGTATTTAATATATAGAAT
ATTAATAGAATATTTATTCTATTTATATATATATTTATAT
ATATATATATTAAATAATATTATTTATATTATATTTTATA
TATATATTATTAATATAAAAAGTATATTATATGTATTATA
TATATTATATATTATATATTTAATAATATATTACTCCTTT
AGGTGGGTCCACTTACAGGGCCGGACTATTATAATTAATA
ATTTTATAAAGTTCCGGGGCCACACGGGAGCCGGAACCCC
GAAAGGAGAATAAATAATTATATATCTTCTTCTTAATTAA
ATTAAATTAAATTAAATTAAATTAAATTAAATTAAATTAA
AAGGGGTTCGGTCCCCCTCCCTAACGGGAGGGGGTCCCTC
ACTCATTCAAACTATAATTTAATATATTATGATATTATTT
ATAATTTATAATATAATGTATAATATTATATTATAAATAT
TATATAAAAATAAAATGATATATATAATAATAATAATAAT
AATAATAAAAAAATAGAAAAGAATAATTTTTATTATTTTA
GTATATATAAGAATTTAATAAGTTATATTATTGCGGACAC
CGTTACATGGAGTGGGGACTATTATATTTTACCTATATAT
ATTAATATTATTATAATTTCCTTCTTTAAAAGAAAAAAGG
AATTCGAGAACTTATTATTATATTAATATATTAATAATAA
ATAATAATAAATAATAAAAAAGTAAATAATTATAAATTAT
ATAAAAATATAATTTTATTATTAAGAAAGGAGTTTAAATA
TAAAATATAATATTATCATTAAGTTCTAATAAAGGTATAT
AATGAAGATCTATTAGAACCTAAAAAGAATATTAATATAT
CTATTATAAAATAATAATAATAAATATAAATATAAAAATA
AATTGTAATATTTATAAATAATAATAAAAAATAAATAAGG
AATATATTAATTATTAATAATAAATAAATTATATTAAAAT
ATAATATTATTATTAAATTAAAGAATTATATTAAATATAT
TTATTAAAATTTTATAAATAAGTTAATATTTTATTAAATA
ATATTTATAAATAATAAAAAAAAATAAGTATATAATTATT
AATATATTAATTTATTATGTTATATATTTATATATTTCAA
ATATATAAGTAATAGGGGGAGGGGGTGGGTGATAATAACC
AGAATATTAAATAAATACAGAGCACACATTTGTTAATATT
TAATAATATAATCAATAAATATATTATAATAATATAATAT
AATTAATAATAGATATAAAGTATAAACAATATAATAAATT
ATATAAAATAAATATAAATTAAAAATAAAAACCAAATAAT
TAATATAATAAATGATAAACAAGAAGATATCCGGGTCCCA
ATAATAATTATTATTGAAAATAATAATTGGGACCCCCACA
ATAGAATAAAAAATAAAAAGAATTAATAATATATAAATAA
TATAAAATATATTATATATATATATAATATATATATATAT
AATAAAAAAAAATATATAATATAATATATATATATAAAAT
AATAAATTATATATATATATATAAAATAATAAAAAATAAT
AATCATATGAATTTTATAAATATAATTATTATTAATAATA
ATAATAATAATAATAAAGTCCGGTCCGCCCTTGGCAAGGG
ACCCCCGAAGGAGTGCGGGACCCCGTGGGAACCGCATCCC
TTTTATTCTTAATTAAGAAGGAGATAATAATTTATAAAAA
TTAATATTTATTTTATGTAATATTAATATTAATATTAATA
TAATATAATATAATATAATACGGATTAAATATTACCAGTT
GTTCACAGGTAATATAAAATCCTATTGTTTCACCTATTAT
TAATTAATAGTTCCGGGGCCCGGCCACGGGAGCCGGAACC
CCGAAAGGAGAATAAGTATATATAATAAAATTTAATAAAA
AAAAATAATTATATAATAAATATATATATTATAATATTAT
ATAAATATAAAATATAATTGATATTAACATTATATAATTA
ATAATATAATCAAATAATATAAATATAATATAAAAAGTTT
TAATTATTAAAATTATATAAATATTATTTAATAAAAATAA
AAATAATAATAATAATAATAATAATAAAGTCCGGTCCGCC
CCCTCCATGGAGGGGCGAATGAGGGACCCCCGTATACTTA
CGGGGGGAGAACCAAACCCCTTTTTATTTAAAGAAGGAGA
TAAATATTTATATCTTTATTTATAATTATATATAAATAAA
AGTTTATTAAAATTTATAATAATAATATAAAAAAGTATAT
AATAAATTTATTATAAATAAATAAATATTTAGTAATAATA
TTTAATAAAATTATAAATATTATAAATAAAATATTAATAA
TAAATAATAAATATATAATATAATATAATATAATAAATTA
ATAACAATAAGATATCCGGGTCCCCTAAATAATTATTATA
TAAAATAATAATTGGGACCCATACATATAAATATAAAATA
TTTTAATATTTATATATAAATAATAATAATATATATTTAT
ATTATATTATAATATAACCCTTTCCAATTAATATTAATAT
TAATATTAATTACTTCCTTAAAAAAATAATAATTAATTAA
TTGATTTTTATATTAATATAAAAAAGTTAATATATATATT
TATATATAAATAATATAAATTAATATAAAGATAATAAGTC
CCCGCTTTCAGCGCAGTGGGGACCCCCTCCCGTAAATATA
CGGGAGGGGAGACCGAACCCCAAAGGAATAATAAATAATA
GTATGTATTTAAATAAATATTTAATATACTATTTTTTTTT
ATTATTTTTATAATATATTTATAATAATATATTTAATTAT
AATTTATAAAAAAGAGATATAATATTTTATTATATATAAT
ATTAATATAATACAAATTAACATTATTTAATTATTATTAA
TAATATTTAACTTTATTATTATCTTCTACGGTTGGACTCC
TTCTTAAAAGGGTTCGGTCCCCCTCCATTAGGGAGGGGTC
CCTCACTCCTTCAGGGTCCACTTGCGAAGTGGACCGGACT
AATATTACTATTTATTTATTAATAATAAATAATAAATTAT
AAAGTCACTGAAAGAGTGAGGAATTTTCCTTTTCCCAAGG
GAAAACCCCAAAGGATAATATAAATATTATAAAATTTTTA
TTAAATAATATAAAATTCAATAAAATAATTTTAATTAATT
AATTAATTAATTAATATAAAAATAAATATTTTTAATTAAT
ATTAATATTAATAGTTCCGGGGCCCGGCCACGGGAGCCGG
AACCCCGGAAGGAGAAATATAAATATAATAGTATAGTATA
TAGGAAGTTAATAATAATATAAATATTATATAATATATAT
ATGTATATATATTATATTATATAATTAATTTTCTCCTTTT
GTATTTACATCTTAATAAAATATAAAATATAAAATGTTAT
TAACAATAAAAATTATTAATCTTTATAATATTAATAATAG
TAAATTTATTTATATATCTCCTTTAGGATGGACTCCTTCG
GCCGGACTCCTTCGGGGTCCACTTACATGAGGCGGGCCGG
ACTATTTTATTTTTTTTTTAAAAAATATTAAATATTATAA
ATATATTATAAATATATTATAAATATGTTATAAATATATT
ATAAATAGAATATAATATAATATTATATATTATAATGATA
AAGATTATATATATTTTCTTTTTTTTTTATTTATTATTTT
TAATAAGTAAAAATTATATTATATATATATATATATTAGA
TTTTATAAGTAATATAATATAAGTATTAATATATAAATGC
AATATGATGTAATTGGTTAACATTTTAGGGTCATGACCTA
ATTATATACGTTCAAATCGTATTATTGCTAATAAATTAAT
ATATAATATTTATAAAAAAGTATAATAAAATATATTATAA
GAAGAATATATTATATAATAATTATATTAATAATATTAAT
AAATAATATATAAATAATTATAAAAAAGTATATAATATTA
ATCAATTAATTAATTAATAAATATAAATAATATATTAATT
TTTAATTAATTTGAATAAGATATTTATATTATTAATAGGA
AAGTCATAAATATATAAATTATATTATATAATTAATATAA
TAATAAAATAAATTATATATTTTATTTATAATATTATTTC
TTTATAAGATAAAATATTATCTGATGAATAATTAGATTGA
ATAATATTTATAAAGAAATATATATAAAAAGTCATTATAT
AAATTTAATTATAATTTAAATAAATTTTATATAAATTAAT
ATAATATTAATAAAGTAATTAGTATAAATAAATAATATGA
AAATAAAACTTAATAAATATATAAATATAGTCCGGCCCGC
CTGGCAGGCGGACTGAAGGTGAGGGACCCCTCCCTAATGG
GAGGGGGACCGAACCCCTTTTAAGAAGGAGTCCATATATA
TATATTAATAAAAAAAAGTAATATATATATATATATTGGA
ATAGTTATATTATTATACAGAAATATGCTTAATTATAATA
TAATATCCATATTCATAATTAATTTTTTATATATATATTA
TATTATAATATTAATTTATATTATAAAAATAATATTTATT
ATTAAAATATTTATTCTCCTTTCGGGGTTCCGGCTCCCGT
GGCCGGGCCCCGGAATTATTAATTAATAATAAATTATTAT
TAATAATTATTTATTATTTTATCATTAAAATATATAAATA
AAAAATATTAAAAAGATAAAAAAAATAATGTTTATTCTTT
ATATAAATTATATATATATATATAATTAATTAATTAATTA
ATTAATTAATAATAAAAATATAATTATAAATAATATAAAT
ATTATTCTTTATTAATAAATATATATTTATATATTATAAA
AGTATCTTAATTAATAAAAATAAACATTTAATAATATGAA
TTATATATTATTATTATTATTAATAAAATTATTAATAATA
ATCAATATGAAATTAATAAAAATCTTATAAAAAAGTAATG
AATACTCCTTTTTAAAAATAAAAGGGTTCGGTCCCCCCTT
CCGTATACTTACGGGAGGGGGTCCCTACCCTTCTTAATTA
AATTATCTTAATTAAATTATCTTAATTAAATTATCTTAAT
TAAATTATCTTAATTAAATTATCTTAATTAAATTAAAAGG
GGACTTTATATTTATAAAGTAATTATATTATTATTATTAT
TATTATTTATTTATTTTATTTTTATTATTTTATTATATAT
ATTATATATTAATACAGATAGAAGCCAAAAGGTCAGGCGC
TTTCTTTGGGAGAAAGACCTAGTTAGTTCGAGTCTATCCT
ATCTGATAATAATTTAATTAACCATTAAAAAAAAGTATAT
ATATTTATCATAATATATTAAATTTTATTACATTACAAAT
GAACACTTTTATTTATATTTATAAAAATATGAACTCCTTC
GGGGTCCTTACGCTATTATTATTATAATTATTATTATAAT
TATTATTATAATTATTATTATAATTATTATTATAATTAAA
GAGTTTTGGATACCAATATGATATAATATGATATAGGACC
GAAACCCCTCATTTTATCATTTATTTATAATATTATAAAT
AAAAAAAAATATTATATATTATAATAAAATTAATATCATA
ATATATTATATTATATATTATATTATATATATATATATAT
ATATTCTTTTATAAAATTTATATTCTTCTTATTAAAATTA
AAAAGGGAGCGGACTTTTAATTATATTTAATTATAGTTTT
TAATCATTGGTTGAGATTTCAAAATAAGGTATAATATTTA
TATTATTCTTTAACAAATATTATATTATAAAAAAAGATAT
AATATTTATATTATTCTTTAACAAATATTATATTATAAAA
AAGATATAATATTTATATATTATTATTAATATTATTTTTA
AGTTCCGAAAGGAGAAACTTATAATTTTTATATCATTATT
TATTATTATTTTTAATTTCAACTCCTTTTAGGTATTTCCA
TTTAACTTTCAGCAGAGACTTTCTAATTATAATTATATAT
ATATAAATTTAAATACATTTATAAAAAGTATATAATATAA
TTATATTATATATAATAATATTATTAAATGAAGTATTCTT
TATTATTAATTATAGGATATCTGGGGTCCATTAATAATTA
TTATTGTAAATAATAATAAGGACCCCCCATTATCTAATTA
ATAAATATATAAATAATCATTAATAAATATATTAATAATT
ATTAATAAATATATAAATAATCATTAATAAATATATAAAT
AATATAATATATTATAAAAATATAATAATAATAATTTATT
ATTAAAATATAATAATTTATTATAAAAATATAATAATTTA
TTATAAAAATATAATAATAACTCCTTTCGGGGTTCACACC
TTTATAAATAATAAATAATAAATAATAAATAATAAATAAT
AAATATTAGTATTCACTAATATAAAATAATAATTATAAAA
ATAATCATTATTAAAAATATTATTAATTATTAAATTAAAT
ACAATTAATATAATTTAGTTGTTTATATAATTTTAAATAA
TGTTTATATCAATTTAATAAAATTAAATTTATAGTTCCGG
GGCCCGGCCACGGGAGCCGGAACCCCGAAAGGAGTTTATC
TATATATTATAATAACTATATGAATTTAATTATTAAAAAT
AATAAAAATAAGGAATTTTAATAAGAAGTAATATTTATTA
TATAATATATAAAAAAAATATATATATATATATAAAAATA
TATATAATAAGTTTTATTATAATATATATTAAATTAATTA
TTATGAGGGGTTCGGTCCTTTCCGGGCCCCAATTCATCTC
ATCTCATTTTATTTCATTTCAATATCATCTAATCTCATTT
CTTTATAGATTTTACATATATATAAATATAAATATAAGAT
ATTCACATTTATATATAATATAATATAATATAATAGATAT
TCATTCCTCTTTGATTAAACTAATAATTAATAATTAATAA
TTAATAATTAATAATTATTCAGTAGAACTCCTTCTTAAAA
GGGGTTCGGTCCCCCTCCCATTAGTATAGTATAGGAGGGG
TCCTCACTCCTTCGGGGTCCTTGTAAGCAGGCCGGACTAT
TATTAAATAATTTATAATTTATTATTTATTAATATATTTA
TATAATATAATATAATATAATATTATTCATACTTTTTATT
AATATAATATAATATAATATTATTAATACTTTCTCCTTTC
GGGGTTCCGGCTCCCGTGGCCGGGCCCCGGAACTAATAAT
ATAAAGAAAAGAGTTTCAATTATTTATTTATTTATTTATT
TTTTATAAAAATAAGTCCCACTTGGACCCCGAAGGAGTAT
TAATTTAAATAATTTATTTAATGAAATTATTAATTATAAA
TAAAAATAATAATTTTTAAAGATGTAATATAAAAATAAAT
ATAATATAATTTAGGATAATTATATAAAATATTTATTATA
TATAGTTTTATAAAGAGTTTTAAAAGTGATAATATAATAT
ATAATATTTATAAGTTCGGGGCCCATTACAGGAGCCGGAA
CGAAAGGAGTTATTTATATATATATAATTATAATCTTATT
AATTATTTATATATATATTTAATATTATTTTTATATAATT
TTATATTAAAGTATTATAATTATATATTTAATATTATTTT
TATATAATTTTATATTATTTATTTATTTATTTATTTATTT
AAAAATATTATAATCATATATTTAATATTATTTAATATAT
TTTATATATTATATCTTTTATTGATTTATATATATATAGA
TTTAATAAATATATATATATATATATATATAAATATTCAT
TATATATTTATTATTATTATTATTATTTATTACTATTTTT
TATTATATATTAATAATATATATATTATTAGTTATGGGTA
TCCTAATAGTATATTATTATTTTTAATAATAATTTATGAT
TTATGTATAATAAATAAGTAGGGAATCGGTACGAATATCG
AAAGGAGTTATATATTATTAATTATTTATAATTATTTTAT
ATATTATTAATTATTTATAATTATTTTATATATTTATAAT
TATTTTATATAGATAGGTTAGATAGGATAGATAGTATAGA
TAGGGGTCCCATTTATTATTTACAATAATAATTATTAATG
GGACCCGGATATCTTATTGTTATTAATTTATATATTATTC
ATTATTATTAATATATATTTAATATAATTAAATATTATAT
TATATTATATTATATTATTTATTAAAAAAAAATCTATTAC
TTATTTTTTTTTATTAATATATAAATTATTTATATAATTT
ATCATTTTTATTTATATATTATTATTTTTTATATATAAAT
TAATATATATATATATTATATATACTTTTTTTTTTATAAT
ATATCTATATATATAAATAAATATATTATATTATATTTTT
ATATAATATATTATTAATTATTATTTTAATTTTCTATTCT
ATTGTGGGGGTCCCAATTATTATTTTCAATAATAATTATT
ATTGGGACCCGGATATCTTCTTGTTTATCATTTATTATTT
TATTAAATTTATTATTATTTTTAATTTATATTTATATTAT
ATAATTAATTATATCGTTTATACTCCTTCGGGGTCCCATG
GGCGGGACTTTATATTTTATTATATAATATATTATATTCT
TATAATATATTTATTGATTATGTTATAAAATTTATTCTAT
GTGTGCTCTATATATATTTAATATTCTGGTTATTATCACC
CACCCCCTCCCCCTATTACGTCTCGAGGTCCCGGTTTCGT
AAGAAACCGGGACTTATATATTTATAAATATAAATCTAAC
TTAATTAATAATTTAAATAATATACTTTATATTTTATAAA
TAAAAATAATTATAACCTTTTTTATAATTATATATAATAA
TAATATATATTATCAAATAATTATTATTTCTTTTTTTCTT
TAATTAATTAATTAATTAATATTTTATAAAAATATATTTC
TCCTTACGGGGTTCCGGCTCGCAGCCGGGGGTTGAGAAAC
TAAATAAAATATATTATTAATAATATTATATAATATAATA
ATAATATAATAATTTTATATAAATATATATTTATATATTA
AATTAAATTATAATTTTATTATGAAAATTATATCTTTTTT
TTATATTTTTATATAATAAAAATATGTTATATATATATTA
ATAATAAAAGGTAGTGAGGATTAAATAAATTATATAATAA
TTATAACTCTTAATTATAAAATAAATATATATATATATAT
AAGTATCCATTTCCATATAATCTTTTAATAAATATTAATA
AATATTAAAAAAAAATAATATTATAATATTTTAGTATATA
ATTCAATAAAATTCATTGGAGGGGTAAATAATAATAATTT
ACTAATGGCAAGTTATAGTCTTAAAGGTTTTTATTTTTTT
TATTAAATTAATAAAATAATAATACCATTTATATATTCCA
TTATATATATATATTTAATAAAAATAATAATATCATTTAT
ATATTTTATTATATATTATATATATTTTATATAAAATAAT
AATAATAAATTTATATTTTTATATATTATTATTAAATAAT
AATAATATAAATAACTCCTTCGGGGTTCGGTCCCCACGGG
TCCCTCACTCCTTCTTAAGAATAAAAGGGTTCGGTCCCCC
TCCCGTTAGTACACGGGAGGGGTCTCTACCTCCTTCTTAA
AAAAATAAAAAGGTGGAAGGACTAATATAATTTTAAATAA
TAATTAATACTTTAATAATAATTTGTATTTCTTTATTATT
AATATATTAAATATAATAATAATTAATATAATTACAATAT
ATTAATATTATCAAATATTAATAAATATACTTTTTATATA
ATTTATTTATTTATTTATTTTTTTTTATTAAACTAATTAT
AATTGTAATTTCGAAAGGGGTGGGAGTAAACATATATAAT
TTATAATCTATATATATATATATAATTTTTTAATAAATAT
TAATAAATATTTATAAAAGAATAATTTATATTTATAATAT
ATAATTTATATATTTTATTTTATTATACAATTAATATAAA
ATATAAAATATTAAATATTAAATATTAAATATTAAATATT
AAATATTAATTTTTATAGGGGTTATATAATAATTATATTT
ATAATTATATAATATTAAAAGGGTATTTTTATAATTATTA
CATTTTTTATTTTATTTATAAAAATATTAATTTTAATAAG
TATTGAATACTTTATATAATATAAATATTAATTACATAAT
TAATAATTAAATAATATTTAATAATATTATTTAAATTTAT
TATTTATAATTATTTATTTATAAAATTCTATTTTATTATT
ATTATTTTTATTTTATTATTAAAGATTAATATAATAATTA
TTAATATTAAAAATCTTTTATTATATTAATATTTATAAAA
AGTATTTAATAAAAAGATGTATAAATTTATAAATTATATA
ATATTATTAATTTATATAATAATAATATTATAACTTTGTG
ATTGTCAATTTAGTTAATCATTGTTATTAATAAAGGAAAG
ATATAAAATATTCTCCTTCTTAAAGGGTTCGGTTCCCCCG
TAAGGGGTCCCTCCTCCTTTGGTCGGACTCCTTCGGGGTC
CCTTACTTGAGGGCCGGACTAATTAACTTTTAATATTAAT
ATTAATATTATTTATATTTTTAATATATAAAATAAATAAT
TTTATTTTTATTAATAGTATATTATATAAACAATAAAATA
GTATTAATTATATAAAATTTATATAAAATATATAAATTTA
TTATATATATATATATTAATATTTTAATAAAGTTTTTATT
ATAAATTTATTTATTTATTTATTATAATATTAATAATTTA
TTTATTATTATATAAGTAATAAATAATAGTTTTATATAAT
AATAATAATATATATATATATATATTATTATATTAGTTAT
ATAATAAGGAAAAGTAAAAATTTATAAGAATATGATGTTG
GTTCAGATTAAGCGCTAAATAAGGACATGACACATGCGAA
TCATACGTTTATTATTGATAAGATAATAAATATGTGGTGT
AAACGTGAGTAATTTTATTAGGAATTAATGAACTATAGAA
TAAGCTAAATACTTAATATATTATTATATAAAAATAATTT
ATATAATAAAAGGATATATATATAATATATATTTATCTAT
AGTCAAGCCAATAATGGTTTAGGTAGTAGGTTTATTAAGA
GTTAAACCTAGCCAACGATCCATAATCGATAATGAAAGTT
AGAACGATCACGTTGACTCTGAAATATAAATATCTATAAG
ATACAGCAGTGAGGAATATTGGACAATGATCGAAAGATTG
ATCCAGTTACTTATTAGGATGATATATAAAAATATTTTAT
TTTATTTATAAATATTAAATATTTATAATAATAATAATAA
TATATATATATATAAATTGATTAAAAATAAAATCCATAAA
TAATTAAAATAATGATATTAATTACCATATATATTTTATA
TGGATATATATATTAATAATAATATTAATTTTATTATTAT
TAATAATATATTTTAATAGTCCTGACTAATATTTGTGCCA
GCAGTCGCGGTAACACAAAGAGGGCGAGCGTTAATCATAA
TGGTTTAAAGGATCCGTAGAATGAATTATATATTATAATT
TAGAGTTAATAAAATATAATTAAAGAATTATAATAGTAAA
GATGAAATAATAATAATAATTATAAGACTAATATATGTGA
AAATATTAATTAAATATTAACTGACATTGAGGGATTAAAA
CTAGAGTAGCAGAAACGGATTCGATACCCGTGTAGTTCTA
GTAGTAAACTATGAATACAATTATTTATAATATATATTAT
ATATAAATAATAAATGAAAATGAAAGTATTCCACCTGAAG
AGTACGTTAGCAATAATGAAACTCAAAACAATAGACGGTT
ACAGACTTAAGCAGTGGAGCATGTTATTTAATTCGATAAT
CCACGACTAACATACCATATTTTGAATATTATAATAATTA
TTATAATTATTATATTACAGGCGTTACATTGTTGTCTTTA
GTTCGTGCTGCAAAGTTTTAGATTAAGTTCATAAACGAAC
AAAACTCCATATATATAATTTTAATTATATATAATTTTAT
ATTATTTATTAATATAAAGAAAGGAATTAAGACAAATCAT
GATCCTTATAATATGGGTAATAGACGTGCTATAATAAAAT
GATAATAAAATTATATAAAATATATTTAATTATATTTAAT
TAATAATATAAAACATTTTAATTTTTAATATATTTTTTTT
TATTATATATTAATATGAATTATAATCTGAAATTCGATTA
TATGAAAAAGAATTGCTAGTAATACGTAAATTAGTATGTT
TATGAATATTCTAACTGTTTCGCACTAATCACTCATCACG
CGTTGAAACATATTATTATCTTATTATTTATATAATATTT
TTTAATAAATATTAATAATTATTAATTTATATTTATTTAT
ATCAGAAATAATGTGAATTAATGCGAAGTTGGAATACAGT
TACCGTAGGAACCTGCAGTGGGCTTATAAATATCTTAAAT
ATTCTTACATAAATATTAATCTAAATATTAATATAAATAA
TGTAATATTAATAGTTCAGGGCCAGCCACAGGAGCC
>tig00002061
CACACCCACACACCCACACCCACACCACACTCCACACACC
ACACCCACACCCCACACACACCCACACCCACACCCACACC
CACACCCACACCACACCCACACACACCCACACCCACACAC
CACACCCACACCCACACCCACACACCCACACACACCACAC
CCACACCCACACCCACACCACACCCACACCCACACACACC
CACACCCACACACACCACACCCACACACACCACACCCACA
CACACACCACACCCACACACCCACACCCACACCCACACCC
ACACACCACACCCACACCCACACACCACACCCACACCACA
CCCACACCCACACACACACCCACACACCCACACACCACAC
CCACACACACCACACCCACACCCACACACCCTAACACAAT
CCTAACAGTACCCTATTCTAACCCTGATGAACCTGTCTCC
AAACCTACCCTCCATTACTCCTACCTCCCCACTCGTTACC
CTGTCTCATTCAACCATACCACTCCCAACCACCATCCATC
ATCTCTACTTACCACTAACCACCGTCCACCATAACCGTTA
CCCTCCACCACCCATATCCAACTCCACTACCACTTACTCC
TACTATTACCCTACCATCCACCATGTCCTACTCACTGTAC
TGTTGTTCTACCCTCCATATTGAAACGTTAACAAATGATC
GTAAATAATACATACATACTTACCCTACCACTCTATACCA
CCACTACCACCACCGCCACTTGCCACACTCACCTTCACTT
CTACTGATATGTCATACGCACACGGATGCTACAGTATATA
CCATCTCAAACTTACCCTACTTTCATATTCCACACCATGG
CCCCATTCTCACTAAATCAGTACCAAATGCACTCACATCA
TTATTCACGGCACTTGCCTCAGCGGTCTATACCCTGTGCC
ATTTACGCATAACTCCCACGATTATCCACATTTTAATATC
TATATCTCATTCGGCGGCCCCAAGTATTGTATAACAGCTC
TTAATACATACGTTATACCACTTTTACACCGTATACTAAC
CACTCAATTTATATACACTTATGCCAATATTACAAAAAAT
CACCACTAAAATCACCTAAACATAAAATATTCTATCCTTC
AACCATAATACATAAACACACTTAATTGCGTCTTAATACT
ATCATGGTATCATTAACTTAAAGTTCCTTAATATCGTCAT
ACCACTATGCTCTATTCCATATATTGTAATATAACTGTAC
TCTATAGTCATACAGACGCTTTTACTTCACCCCATCTTAT
ACTATTGTCATAGAATCTCACACTGACGCATGATTAAAAC
GAATAATTTTACTGTAAGGGCTGCCATCCGCGCTCTATCC
TTTTGTTTGCAATATTTATATACAGAATCTCAAAACAAGC
GGGAGAAGTGCTAATTACCCAGAGGTCATGCATGATCTGA
GTACCACCGTACCTCTAGGTTTTGCTTTGATCCGTTTTAC
AGTGACACCGAACATAAGGGAAGCTATTGACATGGTATCG
AAAGGTTGTCCACATTGGGAAGTAACTTGGTTCTATGAAT
CTTCATGTCAGATACGTAGGACAGACTCTTTCCTGTGTAA
ATATTTGTGACAGCTACGTCTATTTTCTACTAGATGTTTA
CACAGTTTTGTCACAGGAAATCTACGCTTAAAATATGTAT
TTCATTCAAGCGGTAACCGCTGTACGAGCAGTGACATTGC
TGGTCGCACCCTAAATGTGAACTAACGTTACGGCACACCG
TGATGTACCCGCATTAAAGTTTTGTAAATTCGTTATTACG
ATTATCGAGTTGGCTAGATAGAAAACCGGAAATGTAATGG
ATGCCCTTTTCGAATAGCTGAGTTTCTTTGCCTAAAATAG
CCCAATATTGTTGCCCTTTTCTATCACGAGGTTACTGAGC
CATTGCATGAACGCGCGCGCCTCGGCGGCTTTTTTCTGCT
GTGCTGTATAAAAGCGAAAAGCCAGAAGTTACTATCTCGA
ATAAAACCCTCGAACTGCCATCTCACTACCGAAAATGAAA
GAGAATGAACTTAAAATGAGAAGAGTGTAGATGTATTATC
CTTCAAACAGCTCGAATCCCAAAAGATTGTTCTACCTCAA
GATCTTTTCAGAAGCAGCTTTACCTGGTTTTGTTATGAAA
TTTACAAGTCCTTAGCGTTTCGCATCTGGATGCTATTATG
GCTACCACTTAGCGTCTGGTGGAAACTTTCCAACAATTGT
ATTTACCCACTTATAGTTTCACTTCTGGTCCTGTTTCTGG
GACCAATATTTGTCCTTGTTATTTGTGGACTTTCTCGTAA
GCGTTCCTTATCGAAACAACTCATTCAGTTTTGCAAAGAG
ATTACTGAAAACACACCAAGTTCTGATCCTCATGATTGGG
AAGTTGTTGCAGCAAATCTAAATTCGTACTTATATGAAAA
TAACGTTTGGAATACTAAGTACTTTTTTTCAATGCCATGG
TCTGTCAAGAAGCGTTCAGAACAACCCTTCTCGAACCATT
TTCTTTGAAAAAGATAAAGCTGCCAAGGTTAAGTCATTTA
AGGATTCCGTCCCTTACATTGAAGAAGCATTGGGAGTTTA
TTTTACAGAAGTTGAAAACAATGGAAATTGTTTAATACTG
AAAAATCATGGAGCCCTGTTGGCCTGAAGATGCTAAACTT
CCCAAGGAAGCTTACCGATTTAAGCTTACTTGGTTTTAAA
GAGGATTTCCAATATTTTTATGTTGATACCATTCCTTAAT
TTTTGTGCTGCATATATGTGTCACGGGGAATGTGCCTTCT
ATTACGCACCTTGTATCTCGGGTGGATTCTTTTCATGTTG
GTACAAGGTTTCCAAAATATAAGGGTTTTGATTATGAGCA
TGGAACACAAGATGCAGTTCTTGTCGACTATTATAAATGA
GCAAGAAAGTGGTGCGAATGGATGGGACGAAATTGCAAGG
AAAATGAATAGGTACTTGTTTGAGAAAAAGCCTGGAAGAA
TGAAGAGTTTTTCTTCGACGGGATTGACTGTGAATGGTTT
TAACCACTTCTTCTACCGCGTTCTATCTGCGAAGAAATCT
ATGTGGCCTTTACCATTGAATGTGGAACTATGGCCATACA
TTAAAGAAGCGCAATTATCCCGCAGTGAGGTGCTCTTAGT
GTAGAGATAAATACAACTTTTTCAATTTATATATTTTGTA
GTTTGTCAGCTGCGAATTACCAAAACGAGACTACTTTTAC
CATTACAACCATTTTCTTTTCCCTATTTCTCACTGGTTGA
GAGAACTCGATGTGCCACCATCCTACCATATGCGCAAAAC
TTATTGTCTTTCTCCTCCCAGTGATGCTATATTCCATGCA
TATTCTGAACGATGGTTTGTGTTTTATCAAGCAAGGTTAA
TCACATGGCGTGGCTTGCTCCACACATCAGTAGAAAACGC
ATACCGCAGCGGAATCCTTAAATAATAAGTGATTTTACTG
TTCATCAACTACAATCGGACTCTTTCACAATTACCCTTCT
TGTTTTCCACATTTATTGTTAATCAAGGAATATACAAAAG
CTCATGAAAGCCTTTATTGAACACTAAATAGAAACCCTCC
TGCCACGAAAACTTCAAGATCGATAACTTTAATCTTAAAA
TTTGACACATTTGAAGGCGACGACCTGGGCCGATCGATGC
CCTGAAAAAAAAAATAAAGGCGACCTCGTTTAAGGTGAAT
ATGGAAGAAAATGGTTATATAATTGCTTGAACATTTGTCG
TTATATATTAACAATAGCATCAACCGGTTTACTAGCAAGT
GAGTCTAAAATATGATTTTTAACATAGATATTGATGACCC
ATGTCGTTGAAGTGGACACACATCGAAGAATACCACAAAA
GGAAGAGAGGATTCTTGTCCTTGCTCCGCCAAGTTGTTCA
TAAATATCACGATTGACCAGTAGTAACAATATTAATATAC
ACTTACATATAATCAACTATTTATACTATCAAAAAAAAGC
TTTTTTTTTCCGTTATTTCTTAAGGTTTATGGAATTTCAT
TCGTAAAGGCATCAGTCTCTAGTTTGCGATAGTGTAGATA
CCGTCCTTGGATAGAGCACTAGAGATGGCTGGCTTTAATC
TGCTGGAGTACCATGGGACACCGGTGATCATTCTGGTCAC
TTGGTCTGGGGCAATACCGGTCAACATGGTGGTGAGTCAC
CGAAGTTGAAAAAACGGCTTCAGCGATTTCAACTGGGTAG
GTTTCAGTTGGATGAGCGACTTGGAAAGAGTAGTATTGGG
CCAAGTGAGCTCTGATATCAGAGACGTAGACACCCAATTC
AACCAAGTTGACTCTTTCGTCAGATTGAGCTAGAGTGGTG
GTTGCGGAAGCAGTAGCAGCGATGGCGGCAACACCAGCAG
CGATTGAAGTTAGTTTGACCATTGTATTTGTTTTGTTTTA
GTGCTGATGTGCTTAACAAGAAATAGTGAAATGAAAGCGC
ATACCTCAAAGATGGATAGCTACAGCAGCTCTATTTATAT
GAATGTCTTGCCAACTTCCCTGGCACAAACGAGTTATCAT
CTGGCACCCATCTCTCACCTAAAATGCCTCAGTGTACAAT
TTTCATCCCACATTCATTATTCATATTATTACGGTGCTTC
TGTACTTGAACGATGCGTCTTTCATAGGTCCCGTATACGA
GGCGCACGCTTCATAGTGCCTATACCTTTTATTGCATTTC
CAAGGCATCAAGAATCGTTTTTCACAGTGTACATACTTCC
GAAGAATCCCTTTAGGGTGCCTTCAGAGATGCAGCTGCAG
CTTTGGCCAAGAAAAGCCAAAACCAAATTTGCTTTGAACC
CTCGTTAAGAGGCCACCTAATCTTTGTGCTCTAAACGGTT
GCTACGGGAAAATTGTCGATTCTGTTTTTCTTAAAATAGA
AAGTGAAAGACTTATCGAATACCGGAGTCGTATATTGTAG
GTGCCTACAGTCTTATACACTGCCAGCAAAAATGTTGACA
AGAATAAATGAGCATTCGAGGTGCTACGAAGCCCTAGTTC
TGAAACAGCGGAACTTCCACTGGATCAAGCTGGCCATACC
GGAAACTATACCGGAAATTGATAAATCAACATCTTAATAA
GTATTATATAATTTTTTGTAATACTAATAATCGGAGAACA
GCACCAGCGCTTCGTATGTTAGGCAACGGTTGCCGCCTAG
GTCTACGTTTCTCTATTCATTATATGGTAAGTGAAGGAGA
CAAAAGTGGCGGCTTACATACAGAACTTCTATCCTATGGA
TGTACCTGCAGTCTTTCTGTTTGGATGAAATTGATAGAGG
GCTTAGTGTTACTAATACAGAAAGCCTTTAAGCCTTTTTC
TCCCTTTTATTCACCGTTTCAATATGTCTATCATTCTGGT
CATGTGTTTTTCTTCCAGGAATTTACAATTATTACAGCGA
TAAGTAATCATACGTATCCAGATTATAGGCCCGTTGCTGA
AGAATACACTTCTCTGATATATAGTTATAGCTCAATAACT
AATGGCATAGGGGACACAGATTTTCGTAGTCAAATTCTCA
AAGGATAAGAGCGTCATTCCACCTCTTCTCTTCACTTCGT
TGGCTTTTATATATTGATTGTGTGTTAATGTTGTAGAGTT
ACCGAAGTAGCAAGATTCTTATGCGCTTATTTTCTTTGCT
TAATCACACTGTCTAAAGCATATGGATTATGGACAGATGA
TTGGTTTAGTTCATCTGAAGGCTAGACAATAAAAGGCGGG
TTCGAAGGGGTAGGCATGCTCAGACTTGACGTAAACGCAT
AAGCCGGCAATGTTGAATCGATTTTGTAACTCGCCTGAGT
GTTACATGAGATTACATATAGGATCGAACCATCACGAAAT
CAATTACGCTGTGTTATTGAATCATAAAATCACAGAGCTT
CCGAGAAAACGCTAAATTATGTGTCAAGTACTGTGGGCAT
CTCTTAACGCTATCTTATATTCATTTCACTTTTATATCTA
GTCCTTTTCTTTTCTTTATTAAATAAAACTACCACCTTGT
ATGATTCTTAGCAAGACATTCCAGCATTAATACCAGCACA
GGTTTCTTCTCCCTTGTTTTCATCCGAAGAGAAAGGATAG
TGCTTCTTATGCTTCATTAATAATTTGGAATTCACATTTA
TATACACGCTAAATATCATAATGAACGAGGATCATGTAGA
AAACACATTTACCCATAATGGTGAAACAAATTATCAACAG
TGCTTTTACGTTATCATCATTTACATATAAAAATTTATCT
AACAAAAATCATGTGAAAAATCATCTGTTATTTCGTTAAA
GTACGCGCTAAAAAAGTCGGCACTAATTTTATTTGACGAG
GTAGATTCTACCTTCCCATGGTTTCAAAACTCTGGAGGAA
ACGTCAGTATCATCATAATTTCCAAGAATAAAAGATAAAG
AAGCACCTTCTCTTGGGAGGCTGAATTCAATTTCTTCGCC
ACTGAAATTCAAAGCAGCAAACAGCGTCTTGTCTTCGTAC
TCTTTAGTGAAGCTAAAGATCTGGTCACTGTCTAAATCAA
TGAATTGGAAATCGTAACCATAAATCATAAGTTCCTTATA
TTTCTTTCTGGCTTGCAAGGCCCTTTTCCAAAATTGAGAA
CTGAGTCATCATCTCTGGATTCCTGCTCAACATTGATTCC
TTGCTCAAAAGATTCATTCAAGAAAACCAAGGTTTAACAT
CTGGGCCAGTAAATCCAGCATTGGGCTTATCTTTCGTCCA
TGGCATGGGAGTTCTCGAATGATCTCTAGAAAGTAGGGCG
ATTCCTTTAAAAAATCCTTCATTTCCTTCGAGTTTTACCA
AAACTTTTTGATAATCTCGTAGTTGTTTTTCACATCAACG
TCCTCATACTTTCAATAGGCCATTCCTTGAAATTGATCTG
GCCTATCTCCTGACCTTGATAGACATACAACGTACCTGTC
AATGAACATTCTAGCAATGTTAACAGCTTACCAGATATTT
TACGGTACTTTGGCGAATCGTCAGCAAATCTCGTAATTGA
CCGGGCTTGATCGTGATTCTCGATGTAGGTGGTAGCCCAA
CTATCAGTACCGTTAATGAACAAAAGTTCGATGCAATGGC
TTCTTTCCATTGTTTCAAGGTGAAGGGCACTATGTTATAA
CGGAAAAATGGCGAGGTACCAAGTTCAACGTGCGTGAAGG
AGAAAACTTCGCTGACTTCGTATCTAGCTGCACTGGTGTA
TAAAGCATTATCACTTCCATGGGCAACTTCACCGACTGTC
ATTATTTCTCTACCATCTTTCACCCTGTTTTCATAAATCT
GTGTAGTTCTTGATGATATTCATGAATCCTAGGACCATTG
TGAGACCCCAATTTGATGTTGTAATTTCGAGGTTTTGTCA
AAATTGGGGAATCTGGTAAACCAGGACGTTTCTGAATACA
AACCAGCGGTATCGATTCTAAAACCATCTACACCATGGTC
CAGCCAAAATCCAACAGCACTTTCAAAGATTGCCCTTCTG
CAGTCTTCATTCTCCCAATTCAAGTCAACTTGACGACTCG
CAAACAAACGGAGGTAAAATTCATTTGTAGTTTCATCAAA
AGTCCAAGCTGAACCACCAAAGAAAGATTTCCAATTGTTT
GGAGGAATTGGCTTGCCTTCGGCGTCATAACCTTTAGGAG
GTCTCCAGAAGAACCAGTCACGCTTCGATTGGTCTTCGAG
GATCTGCTCTTTGAACCATTCGTGTTCTGTAGAACAGTGG
TTGATAACCAAATCGGTGATGAATTTCATACCCAGCTTAT
GAGTCTTGTCAATTAGCTCAAAACAGTCCTCGTTGGTACC
GTATGTGGGCCAGACCTTTCGTAGTTAGATATATCATACC
CCATATCTTGTTGAGGAGAGTCATAAAACGGACAAACCCA
AATAGCATCAACGCCAAGATCTTTAATATACTGCAACTTG
AAGTGATACCTTTTAAATCACCCCAGCCATCGTTATTGGA
GTCTTTAAAACTTGCTGGGTAAATTTGATAGATTGTGGCC
TCTTTCCACCACTTTGGTTCTGTTTCTGGATGATCAGAAA
TAGTCATTTATGTATTTTAGTTACGCTTGACTGATGTACA
TTTGAGATTATCAAAAACTGCTTAAGAGATAGATGGTTTA
ATTTTTAGAGACGTATTAATGGAACTTTTATACCTTGCCC
AGAGCGCCTCAAGAAAATGATGCTGAAAGAAGAATTGAGG
AAGGAACTACTCATCTTACGTTGTTTGTATCATCCCACGA
TCCAAATCATGTTACCTACGTTAGGTACGCTAGGAACTGA
AAAAGAAAAGAAAAGTATGCGTTATCACTCTTCGAGCCAA
TTCTTAATTGTGTGGGTCCGCGAAAACTTCCGGATAAATC
CTGTAAACTTAAACTTAAACCCCGTGTTTAGCGAAATTTT
CAACGAAGCGCAATAAGGAGAAATATTATATAAAAGCGAG
AGTTTAAGCGAGGTTGCAAGAATCTCTACGGTACAGATGC
AACTTACTATAGCCAAGGTCTATTCGTATTGGTATCCAAG
CAGTGAAGCTACTCAGGGAAAACATATTTTCAGAGATCAA
AGTTATGTCAGTCTCTTTTCATGTGTAACTTAACGTTTGT
GCAGGTATCATACCGGCCTCCACATAATTTTTGTGGGGAA
GACGTTGTTGTAGCAGTCTCCTTATACTCTCCAACAGGTG
TTTAAAGACTTCTTCAGGCCTCATAGTCTACATCTGGAGA
CAACATTAGATAGAAGTTTCCACAGAGGCAGCTTTCAATA
TACTTTCGGCTGTGTACATTTCATCCTGAGTGAGCGCATA
TTGCATAAGTACTCAGTATATAAAGAGACACAATATACTC
CATACTTGTTGTGAGTGGTTTTAGCGTATTCAGTATAACA
ATAAGAATTACATCCAAGACTATTAATTAACTATGAAGGA
TTATCCTCATTAATAAACAGAAAAAGACAGGAACGACTCA
CACTTAGATGAGATCGAGAATGGCGTGAACGCTACCGAAT
TCAACTCGATAGAGATGGAGGAGCAAGGTAAGAAAAGTGA
TTTTGATCTTTCCCATCTTGAGTACGGTCCAGGTTCACTA
ATACCAAACGATAATAATGAAGAAGTCCCCGACCTTCTCG
ATGAAGCTATGCAGGACGCCAAAGAGGCAGATGAAAGTGA
GAGGGAATGCCACTCATGACAGCTTTGAAGACATATCCAA
AAGCTGCTGCTTGGTCACTATTAGTTTCCACAACATTGAT
TCAAGAGGGTTATGACACAGCCATTCTAGGAGCTTTCTAT
GCCCTGCCTGTTTTTCAAAAAAATATGGTTCTTTGAATAG
CAATACAGGAGATTATGAAATTTCAGTTTCCTGGCAAATC
GGTCTATGTCTATGCTACATGGCAGGTGAGATTGTCGGTT
TGCAAATGACTGGGCCTTCTGTAGATTACATGGGCAACCG
TTACACTCTGATCATGGCGTTGTTCTTTTAGCGGCTTTCA
TTTTCATTCTGTATTTTGCAAGAGTTTGGGTATGATTGCC
GTGGGACAGGCATTGTGTGGTATGCCATGGGGTTGTTTCC
AATGTTTGACCGTTTCTTATGCTTCTGAAATTTGTCCTTT
GGCCCTAAGATACTATTTGACGACTTATTCTAATTTATGT
TGGGCGTTCGGTCAACTTTTCGCTGCTGGTATTATGAAAA
ATTCCCAGAACAAATATGCCAACTCAGAACTAGGATATAA
GCTACCTTTTGCTTTGCAGTGGATCTGGCCCCTTCCTTTG
GCGGTAGGTATTTTTTGCACCAGAGTCTCCATGGTGGCTG
GTTAAAAAGGAAGGATTGATCAAGCGAGGAGATCACTTGA
AAGAACATTAAGTGGTAAAGGACCCGAGAAAGAATTACTA
GTGAGTATGGAACTCGATAAAATCAAAACTACTATAGAAA
AGGAGCAGAAAATGTCTGATGAAGGAACTTACTGGGATTG
TGTGAAAGATGGTATTAACAGGAGAAGAACGAGAATAGCT
TGTTTATGTTGGATCGGTCAATGCCCTGTGGTGCATCATT
AATTGGTTATTCAACTTACTTTTATGAAAAAGCTGGTGTT
AGCACTGATACGGCTTTTACTTTCAGTATTATCCAATATT
GTCTTGGTATTGCTGCAACGTTTATATCCTGGTGGGCTTC
AAAATATTGTGGCAGATTTGACCTTTATGCTTTTGGGCTG
GCTTTTCAGGCTATTATGTTCTTCATTATCGGTGGTTTAG
GATGTTCAGACACTCATGGCGCTAAAATGGGTAGTGGTGC
TCTTCTAATGGTTGTCGCGTTCTTTTACAACCTCGGTATT
GCACCTGTTGTTTTTGCTTAGTGTCTGAAATACCGTCTTC
AAGGCTAAGAACCAAAACAATTATTTTGGCTCGTAATGCT
TACAATGTGATCCAAGTTGTAGTTACAGTTTTGATCATGT
ACCAATTGAACTCAGAGAAATGGAATTGGGGTGCTAAATC
AGGCTTTTTCTGGGGAGGATTTTGTCTGGCCACTTTAGCT
TGGGCTGTTGTCGATTTACCAGAAACCGCTGGCAGGACTT
TTATTGAGATAAATGAATTGTTTAGACTTGGTGTTCCAGC
AAGAAAGTTCAAGTCGACTAAAGTCGATCTTTAGCTGCCA
AAGCAGCAGCTGCAGAAATTAATGTTAAAGATCCGAAGGA
AGATTTGGAAACTTCTGTGGTAGATGAAGGGCGAAACACC
TCATCTGTTGTGAACAAATGATTTTTTAGCCAGTAGGTAG
ATACGGCGTTATTTAATTTTATTTTATATAACTAGTACTT
AACACATCGAGTTTATTTTTACTCGACATTATGACTTTTT
GGTTTTGTTGCGGCTTTGAAGTTTTTCAACTAGAGGTTAT
TATTTTGTTCTGAAAAACGTTAATGATTTAAATGAATCAT
TGTGATGAGGGTCCTAGATTTAAATATCTTGCAAAAGAAG
TACTAATATACAATTTTTCATTCCCGTTAATGAAAATGCT
TGAATTTTTATATTGTATATTGATACACTCTATTCATGTT
CCGGCAACAATTATTTTTTTAATTCTGTAAATTTACTTTT
GACGTATTCTTTCAGCATTTCTGTGCTTATGTTAGAATTC
AAGAGAGTATTCCCTATTCCTGGTAACGTAAATTCGCTTT
GTAAATCAACGATACATGATTCTCATATCCCAACAAAAAT
GCCACAAAATTTATATTAGTAAGCTGCCCGCTTAAGTATA
TACTTAATGTAACTGTATATAGAATTATCATGACCATCAG
AACTAAATATTACAAACAAGTAAGGCAGGAGTAGAATAAT
CTCGCCTGAAGAACATAGCTTCTTACACCCTCGAAAAGCA
AGACTTAAGAATATCACTCACACTCTATCAGTATATCTAT
CTCGTATAAGTGAACGGCGTGAACAATAAATTAAGGAATT
ATGTCGTCTTCATCTTTGGAATCATCATTTAGGCGCAGTG
GTCTAGAGATAGGCAAATCGATTAGAGCACTCTGACATTT
AGTTGAAAACCTTTGAAACATTTTATGATTGCAATGTTTC
AGGGAGAAAACGAACTTGGATACATCGCACAAAATATTCC
AAGCCTCCAACTTCATATTGTGATCATACTTATTTACGAT
ATCTACCAATGCATTGGCTACTTCCAATGATTTCATTGGT
ATTCCAGGACCATGTACATCATACAGGTTGTTTGGAGTTA
AGAATATGTCGTCCAGCATATCCTTTGCAATTTCGACCAA
TATGTGAGCATTATTGGCGTTTGAGAAAAACTTGGTACCA
TTCATCTGAAACACTAGCTTCCAAGCCAGCGCCCTAATCC
AATGTCGAGAAAATGAAATGTCCACATAGCCATAAGACCA
TGGTTCTATTTCAAGGGATGCTGTGTGAAGCTCTTTCCAT
ATTTTTTCAGTGAGTCTTCAGTGCAAGAACCGCTAGTAGA
CTCCGTAGCCAAAGCATCAAAAAGCATTTACCTGGTACAG
TAAATACTCTAATCATCTCAAAAAGCTATCCAAAGAAAGT
CGAGGGTCCGTTACGAACTCTGGCTGAGGTGGAGCTATTG
TGGTATCCAAACTTGTAACACAATGAACATATACGGAATA
GTATCTTTCCGTCAAGAGAAGCAAATAATACACCTTGCGT
AAAAGCTGTTGCTCACGAAATGATAGTGATTCGTATGCTT
TTTCACGATGTAACCCTGCTACAATAACAAGGCCAATAGC
TTCACGACAAAGTCTGTATGAATTTCTTACATCAGAAGAC
TGTGAAAAACAACGTAGCAAGCAATAATATGTCATAATTC
GGAAAATGTCTCTGCCGCTAAGGTCATCAAATTGTTGGCG
TGAGGACATACAGAGAACGGCTAATTGTTTTCCAGTAAAC
GAAAATCCCCCTCAGATTCTAATTCGCTTTGTAGATCGCT
AAGATTGGCTGCTGAAAGAGCTACGAGAAACCAATAAACG
TAATGGTCATTGTATTCTTCGTCCAAAAGCTTGTGAAGGT
CATCATAAGAGAGTAAAGGCCAGATAACATATAGATTGTC
GTGATAAAGCCTCAAACACTGATCAATCACCTTTTAGGAA
CCTTCATTAATATTTCTGCCGCTGCCGTACAACTTTTATT
ATCTATAAACATTTTGGCCTTTGGTATATACTTTTGCTTC
TAGTTCCAATAGGCTTTGAGCCTCTTTTTTAATGGTTGCT
GATATGTGCAATCGAAATTGTGCTCAATACAGCGACTACA
TGGTTTTTTACCATCACACTTTACTCGACGGACACGACAA
TAGTCGCATGCATACTTGACTAAAGTCATATTTAGAACAT
AAATATCTTCAAGATGCTCTCGTTCGATGTTTATATTCAA
TATTTACACTCTAGTGTTTTCCCTGAGAAAGAAACCTTCT
GAAATGATTTTTGTTCCTTTTAATCTATTGAAAATGGCGG
TACGGACAATAAAATCCGGGGCGGGGTAAATTGCGCATGG
CCGTGGAATGTCACTGCAAAGTGAACGAGAAGATTAGAAC
ACGGAATAAGGAAAACTTCTGGGGAATTTATTTTTCAAGA
TTTGGTTCCAGGTTTTTCCCAGAAATGAAAGTGCTAGATG
ATTGGTTTTCAAGGAAGTTCTCAAAAGCTGTACACGGAAA
CAATCACGGCACCATTTCCTTGTCAACTCTGTCTTATATC
AGAGTCCATAAACTAGTAAAATGACTTCGTAGAATCGAAC
AATATCTCACCATAAAATTTTTTCACAAACAAAAAGACGC
TCTATTATACAAAAGCTGCTGCGGCCCTTCTTAATGACTA
AATCTTGACAACTGAGCTCTTTCACACCTGTGCAAAATCC
AATGGGAGCAATAAATGTAACATATTTTTTAACATACCAC
GGTAGGGCAATGAATATAAATAGATATTGGACCGTATCCT
TTTCTGATCATCTTGAAAACATTGTCTTGCCTCTCAACAG
CTTTATCTATTCTTCACCTCTCTTCGTTTGACTATTTCAG
CATGTATTTTTCACACAATTTTTCTTCCAACTATTTTCCA
ATATTACTACGAGAATTCCGACCACGGAAAAAACTTGCGC
TGTTCCAATCAGTCCCATTCTATCCATCTACCTGCCAGTG
GTTTCGTAATATCGACTCACACCAGTAACGACATAACTGT
TTTTCGTTCATGATTTAATAGCGAGCCCACCTTTAACGCA
TATCTGCTTCACCGCTGAAATAATATTTTACGAGCACGCT
AACACAATGCTTGTGTTTTCTGTTGAAATCACAATACCGT
TACTTGGAGTGACCATTTATGGTTTGTTGAATTCACAGTA
CCTCGTCAGCTTTGTCACGTATTCAACTGTAACCTCTTTG
AATCTCAACACTACGTTGTCTTCGCGTACTAAATGTATCG
ATTATATAATAGTATTTAAAAATCATTTAAAATTGCACCA
TGTACTGTATAATGATTTTCTCAAGACGATATTTCGAGTT
TTGCCGATGGGTCTTATAATCTCTTTGATAGAGATACCTA
CTTTTAACAATATCAAAATTACTGATATAGGTTAATTTTG
TTCACGAGTAAGTACTTCAGTGACACTCGTCAGTAAAGAA
CATTAGCGGAATCGTTATAATTTCATTCCTTACATCCGTT
TAATTTCATTAATTCGATGCATCTTTCTTTGGCGAAGCCA
GAAAATCTAGTTTCAGAAATCTCGGTTTCACCCGCAAAAA
GTTTTCACAGATCGCGCCACACCGATCACAAAACGGCTTC
ACCACAAGGGTGTGTGGCTGTGCGATAGACCTTTTTTCTT
TTTCTGCTTTTCGTCATCCCCACGTTGTGCCATTAATTTG
TTAGTGGGCCCTTAAATGTCGAAATATTGCTAAAAATTGG
CCCGAGTCATTGAAAGGCTTTAAGAATATACCGTACAAAG
GAGTTTATGTAATCTTAATAAATTGCATATGACAATGCAG
CACGTGGGAGACAAATAGTAATAATACTAATCTATCAATA
CTAGATGTCACAGCCACTTTGATCCTTCTATTATGTAAAT
CATTAGATTAACTCAGTCAATAGCAGATTTTTTACAATGT
CTACTGGGTGGACATCTCCAAACAATTCATGTCACTAAGC
CCGGTTTTCGATATGAAGAAAATTATATATAAACCTGCTG
AAGATGATCTTTACATTGAGGTTATTTTACATGAATTGTC
ATAGAATGAGTGACATAGATCAAAGGTGAGAATACTGGAG
CGTATCTAATCGAATCAATATAAACAAAGATTAAGCAAAA
TGGCTTTACATCAATTTGACTATATTTTGCCATTGCCATG
TTATTTGCATTTTGGATGCCTTTAACATCGGGGCAAACGA
CGTGGCGAACTCATTCGCGTCGTCGATCTCTTCTAGATCT
CTAAAATACTGGCAAGCCATGGTTTTGGCGGGTCTCTGTG
AGTTCTTGGGTGCTGTCTTGGCAGGCGCAAGAGTTTCTGG
TACTATCAAGAACAACATTATAGATTCCTCCATTTTACCA
ACGACCCCGCTGTTTTAATGCTTACTATGACCAGTGCTTT
GATTGGCTCGTCTTGTTGGTTAACATTTGCTACTGCAATC
GGAATGCCAGTTTCTACTACACATTCCATTGTTGGTGGTA
CAATTGGCGCTGGGATTGCAGCCGGTGGAGCTAACGGTGT
CGTTTGGGGTTGGAGTGGTGTTTCAAATTATTGCGTCATG
GTTCATTGTCCGATTTTGGCAGGCGCGATCGCAGCTATAG
TTTTTTCAATTTCTAGGTTTTCTGTCCTTGAAGTTAAGTC
TTTGGAAAGATCGATTAAGAATGCTTTACTGCTGGTTGGT
GTTTTAGTATTCGCCACTTTCTCTATCTTAACAATGTTGA
TTGTCTGGAAGGGTTCTCCAAACCTACACTTGGACGATTT
ATCTGAAACTGAAACTGCCGTATCTATTGTTCTCACAGGT
GCAATTGCTTCGATCGTTTACTTCATCTTTTCTACCCATT
CTACAGAAGAAAAGTTTTGGACCAAGATTGGACACTAAAG
TTGATTGATATTTTCAGAGGTCCATCTTTTACTTTAAGTC
CACTGATGATATCCCACCAATGCCAGAAGGCCATCAATTA
ACAATCGATTATTACGAGGGCAGAAGAAATCTTGGAACAA
CTGTTTCTGTTGAAGACGAAGAAAATAAGGCAGCGAGTAA
TTCTAATGATTCCGTCAAAACAAAGAAGACATCCAGGAAG
TGGACCTGGTTAGAACTGAAACTGAACCAGAAACAAAGTT
GTCAACGAAACAATATTGGTGGTCATTATTAAAGCAAGGA
CCTAAAAATGGCCCTTATTGTTCTGGTTAGTAATCTCTCA
TGGTTGGACTCAAGACGTCATTCATGCTCAAGTTAATGAT
AGAGATATGTTATCTGGTGACCTGAAAGGAATGTACGAAA
GATCTAAATTTTACGACAATAGAGTAGAATATATCTATTC
GGTTCTCCAAGCCATTACTGCAGCCACTATGTCTTTTGCT
CATGGAGCTAATGACGTTGCCAACGCTACTGGTCCTTTGT
CTGCTGTGTATGTGATCTGGAAAACTAACACTATTGGGGC
AAAGTCCGAAGTTCCCGTGTGGGTTCTGGCTTATGGTGGT
GTTGCCTTAGTTATTGGTTGCTGGACTTATGGTTACAATA
TTATCAAAAATCTAGGTAATAAGATGATCTTGCAGTCGCC
ATCAAGAGGCTTTTCAATTGAACTAGCTGTTGCTATTACT
ACTGTCATGGCTACCCAATTAGGTATTCCTACCTCAACAA
CCCAGATCGCCGTTGGTGGTATTGTCGCTGTTGGTTTATG
TAACAAGGATCTCAAATCAGTTAATTGGAGAATGGTAGCC
TGGTGTTATTCTGGTTGGTTTTAACTTTACCAATTGCTGG
TTTGATTGCCGGTATCATAAATGGTATCATTTTGAATGCT
CCTCGCTTTGGTGTGGAATACCAAATGACATAATCATAAT
GTGTTTCGGTTATGAATACAGTTTTACAACATTAGGTAGA
ACTTTTATTGCTCAGTGACTTTAAAGTTAAAACATTTCTA
ATTTAAAACCTTAAAGATGCATTAATTTTTTCTAATTTAT
CAGTTGATCTGCAATTACCTGGCATGGCTATGTATTTTTT
TTATGAATTCCATCATATTAAATAGAAAACTAAACTAAAT
AATAAATAGAGTATTACAGAGTCGTCAAAAAAAAAAAGAA
AAGAAAAAGAAAATCTACAATCAAATAGCAGCAGTACCTG
GACTAAATCTTTGCATAACGCAGAAGTATAGCTACAAAAA
TTACAGGAGGATACTAACTAGTTCCCTAAACCCGCATACT
CTGGTGGAATATGAAAGTCAACAAAGGCACCAGCCGATAG
CAAATAAGTTGTAAGTAAAACTCCATAAGAAATTCAATTT
GACCCTAAACATGGCCTTTGACTTACAGTTATCATAGTCA
AAATATTGTTGAGCTTTGGCTTTAACATAACTACATCAGC
AGCTAGCTTGGCAACCTCACTTCCTCATTGATATGAACTC
CAATCGTTGCTTGAGTCAAACCAATTGCGTCGTTTGTTCC
GTCACCGCAAAAACAACAACCGGTCTTTTTGACTGCGAAG
AACTATCGCAATTTCTTCCTTCGACAATATCCTTAATATA
TTCACTCTTTTCTGCAGGCGTTGCGTGAGAACGAATATTG
AGCTTTAATTCCAAGACGGGCTGCCATAGAACGAACGGCT
CCATCGTCATCCCCTGATAAAATGTGTAGTGAAATCCCTC
TTTGGCGTAACAAGTTAATAGTGGAGACAGCATCTGCCCG
TAAAGAGTCCTCTAATGCATAAACTGCAGTGACTGAACCA
TTAACACTAAAACAGAATACAGAATATCCTTGTTCAAGGG
CTTTTCGAACGTCAGGATCATTGTTATGACCAAGCCAACG
ACAGTTCCCTCCTTGTAACTTCAAACCAGAGTATGATGTT
CCTTCTACCCGCTTACCAGTCACAGCTTTTGTATTAGAAA
CATTTTGAGCAGAAACACCTTTTCTTTGAGATAGGATGCT
ATTGCCATGGAAACTGGGTGTTTTATTCCTTCAGTTAATC
CAAGCAACAAAGATTGAGAATTATGACGATCACCCCTAAC
AGTTTCATGTACTACAGTAAGTTTTCCTTCAGTTAGGGTA
CCCGTTTTATCGAAGACAACATGCGAAGTGTTGTGAGCAA
CTTCTATACTCTCTGCTGATTTGAAGATTACCCTCTTTCG
CAGCGACGCCACTTGCAATAACAAATACGATAGGAACGGC
AAGTCCAATCACGCAGGGACACGAAACGATAAGTACCGTA
ATGGCATATATAATGGCCTGAATTACGGCATCGGAGCGGG
ATTGCTTTTCCACACGGATTCCAACCGCTATCCAAACGCA
AAAGGTGACGACAGTGATTCCAATGATAGTTGGCACGAAA
TAACTTGCAATTTTATCAGCGATATTTGGATCTTTGGCTT
AGTTAATTTTGCTTCATCAACCATCGTGGCTATGGTACTA
ATAGTATTGTTCCCTGAAGCTTGCTCAGCTTCACAAACAA
AGTACCAGTGCCATTCACCGATCCTGCAACAACAATTGAT
TGACACTTTTCGGGACTGGCATAGATTCACCTGTGATTAA
CGCTTCGTCGACTTCAGAAGACCCAGAAATGACTGTTCCA
TCAGTTGGGATTCTTGAATCAGGTAAAACCTTAAAAATAT
CGCCATATTGGAGAAGTCTAATATTAATTTCCGTCTCTTT
ACCAGTTTTATCCACCAGAATAGCAGAAGAGGCCTGTAAG
GAACGTACTGATATTGACTTTACAGCCCTATGTCTAGCTA
GTTCACTCACAAAGCGACCAACCATGATGAGAGTTACAAG
CAAAGAGCTGGTTTCAAAACTGCTCCGTAGATAACGGGCG
TCCAACAACGAAATATCCAAATGATACAATCGAAAATATG
TAGGCAGCGCTAGTGCTTAAAACTATTAGTAGATCCATTT
CAATGAGCCTGGAAAATATCAAACTCTTCAAGGCATTTAA
GTAAAACGGTCCTGCAATAACAAATTGAATAATAGTTGCT
AGCACCATTGACGCGGAGATAGTGGAAATTTTTTCACGAA
GCTGTGGAGCCCAAGCCATCACGAGAATCGGGATCGTCAA
TATTATGGATAAAGCGGTCGTGCAGCCTACACGAACTAAA
TGCTTCCTTCCCACTTCAATGGTTGGATGACAACTGAATG
GAGCAATACTAACAGGCACGCTCCATCCTTCATTGACAAG
ATCTCTGGCACCTATAACCTTTGGGTCAAAGTAAATACGA
ATGATATTTCTCTCAACAATTTTCAGCTCTGTGACACCTT
GTGGCCATTCCTCATTAATAAAATCTTTTGCTGCATAAGG
AACAACAACATCTATAGTTGAACCATGATTTGAAATCTGT
TCGTACTTGAATTCAGTAGTTTTGCTCAAGTGCTTGATAA
CATCCTTGACAGATCCCTGAGCAAGATCCAGATTAAATTC
AGCTTGCGATAATATTAAACTGGTCTTCAAACCGTGAACA
CATTTGAGCGCGCCAAATGATTTCTTAAGTTTTGATTCAC
AACCAGTACAGGACATTCCTGAAACACTAAGAACAATGTG
CTCGGTACCGGTAGATCCTGCCTCAAGATTAAGATGATTT
TCAATTGGTTCCATTGATACGATTCTTGAAATTTCACTCG
AAGAGTGTCCAGAAATAGTTGAGGTAACAGCACAATCCTT
CATTTTAGTGCAACAACTTTTAGAACAAACAAAATCAGCA
TGGCCATTGTCATTGCTCAACCTTTCTTTGTCTCCATGGG
TCTTTTCTTTGTTAAACATCCAGAACTGTTGCGGTAGGAG
TATTTTGTCTTTTAGAAGCACCCTCCCTGCTACAAAACGC
ACCTTTGGGAGACAACAAGATTCTTTTCCCAAAGTACGCA
AATAGTTACAGATACAACCTAAATTTTTCAAAATTGAGGA
GTAACGATTGTACATTCTAGAGTACTGTTCGCTGAAGAAC
TTCTCGCTTAAACTGTCGGTAGAGCTACTCCCAGAAATTC
CAACATTGGTGCTACCTTTAAAAGTCCTCTTTCACAGCTA
CGAGATGCAATCCGCTCAACACATGAAATGTTGCAGCACT
CAGGCTTACTGGAAACCTCAATTTTCTGTCTGCTAACTTT
ACAACTTCTTTTCTTGAGTGTAGAGTCACTTGATTCGATG
CAAAGCCTACCCTTCCCTGTGTGTTGGTTGGAATTGGTAT
TGCAGCGAGTTGTCTCTAATATCATGAATAGATTGCAGAC
CTTCAGATTTGCTTGGAACAACTTCAAAGCTGGTCAGCAA
TTGTTCTTTAGAAGATACAGCTTCGCAGCTGCCTGTAACT
TCCTCGACCATCACTGAAGAATCTCTAACGCAGCATCCAT
CAACACAGGATTCATTGGTGTGGTCACCACCTGTTTGAGC
ATCGCCGCAACAGCTGTCCACATCCAAGCCAGTCTCAGTG
TCGTTCACTTTCTCAGCACAACATTCATCTACACGGGATT
CATTGGTGTGATCACCACCGGTTTCAGCATCGTCTACATC
TAACCCAGCCTTAGTCCTATTCTCGCCATGATGGCATATC
TGCTCAGTCTCACTCAAACATTCCTGAGGAGTAATTTTGG
GCCGATTGGTACAGTCTCGCTGGGAGACCAATCCCAGATT
GTCATTAGCATGCATTTCTATGGATCTACGATGACACTCG
CCTCTATTATCTTGCATAGCATCTATTGATATGTTCTCGC
TATTTACCACTCCATACTCGCCATCGCTGGTACCTAAACC
GGAGAAGAGTTTTTCCGGCTTCATCGTTATCAGCAGCTTT
GGGCTCTTTCATTGTATAAATCCTGGAAGCATCTCGAAAA
TATCTTGCTTTTATATTTATAATTGCACCTTATTTATGCC
AAGTGTAGGCTTTTCATGCGATTTTAAAGAAAAATTCCTT
GTTGGCGCCTAAATTTTGATTACCTAACCCATACATTCGT
TCAACCTTATATTTTTAGAAAGGCCTGTTATCAGATCATT
TTCCGAAAACTCTTCAGAACCAATTTCAAAAGACAACTAT
TTGACACTTTGTTGGTTTTCTTCAAAACAGTGATGGATTC
ATCCGCTCGAGGAGCTAAAATGGGGAATGAATTCCTTCCA
AATAGAAATAGTACTTACTTCATTGTATTGTTGGAAAATA
TAAATCGATATTAACAATAAGAAAATTATTCCATTATTGA
TTTATGAGATTAAAATCACACAGCCTACATACAACTCAAT
AACGTTATCTCGCCCTGCAAAAAAACTGCCTCTGTATATA
TATCGATGATCTTCAAAATATACTATTTTAAGAAGTGTTT
TAATTGAAGGATTAAAGTACAGGGTAACTTTTAAAATTCA
TTGTATTGCTAAAATAGTATTTTTCTTTTCAGATTCATAA
CAAAACATAATTTCTTCCACATTAGAGAGACAAGCCGTCC
AAACTCTTTCCGCCTAAAACCATGAAATAAATTCAAAAAA
TTAGGAAAATGTTGCTCTATCTAGCATAAGCTTAATACTT
AAATGCATTTTATTTTTATTTTGTATTTTCAAAGGACATT
TGTAGAAAATAGGCTCAAGCTCAAGTTAACTTCTAGACCA
TGTCTTTTCAGCGCCTTAAACTACTGAAAACGGCCCTTTC
GTGTACTAATGCTTTCAGGAAATTATAAAATTTATTTTTA
CTTTCGCCATTCAACATACTCAAAATAATAAATATTCCAG
CTATTTGATGGTAATCTACATTAATAACACAATTATCTTT
TCATGTATAACTAAAAACAGGGGGTAATTAAAGTACTTAC
TATCTACTACACTAAACGTCCCATTTAGAAAAATCGGGTA
TATCGATATGAAAAACGGTAAATTTGTCCCAGTTGCAGCA
CATAATGTTTCATAGTTACTGTAAGATGTGCTTATACGGC
TGTCTTCATCAGTATAATCCACATCATCCTTCAAAACTTT
TGCAACGTGAAAACTAGAATGGCCAGCGATAATAGAGTCG
TCACTATATTCCTCATTTGTAGTTCCGAATTTAACACTCA
AAAGACTTCTTTTGATCCATGGAGATATAATTCCGGCAAA
ATGGAATTCGACTTGTCTATCCGCATACCTATTCACAGCT
TTTCTCAGATCAACCAGGCTTTGAACAGCGGTTGAATCCA
CTTGAGCAACTTGGGAAAATCCAGGCAGACGACTTTCAGT
AGCGGCTTTTCATATGTTTCTCCGTTACTGCTTCCATTCG
ATATCGGTAGGTCACTATTCGTTGTTGCTGAATGACGTTT
AAATTTAAATAGTGATTTCAAAGAATCTGGCATTTTCCAT
TCACCAGGATCATTCCATGGACGGTCTGACTTTTCCTTAA
GGTTATAAGTTGGCCTCGCCTTGTTTCTTCCTTAATACGA
TCAAATATAATGTCATAATGCCTTGAGCAGTTCACGTAAG
TAAAGCTATCACCCAAACGATAGACTATGACACCTGGTGG
AGGAGGCCGAACTGTGGTATTGATATTCAATTCTCTTGAG
TATCCATGATCGAACGGAACCCACTTTACGCTAAACTTAT
ACTCTGGGGCTGGTAAAACCTCAACAGTAGACTTAACCTG
TTTATTCAGTTCATTAGGTAATTCATTAGATGATATCACA
GCATCAATATCCTCTTGTACTGTTGGGTTCAATACTTCTG
CCACCTCAACACGACCAAGGAATTTACCAGCAGGGAAAGC
CTGTTTCAATAGTAACATTGCACATGACCAACACATTGCA
AAATATATACCATTTTCAATGGATGAAAATACTGTGATGA
ACACTGTAACGATAAATGAGATACAATCTAACGGGTTGGT
CTTCCAGAAGGTCCAGGTGGTTTTGTAAGAAGTCAGCAAA
TCAGAAACAGCATGAATAATAACCGCCGATAGTGTCGCTT
TAGGAATGAAAAAGAAGGCGTCAGTTAAACAATAAAGTGC
TAATAGAACGCAACCGCCAGTGAATACCCCAGAAAACGGA
GTACGTTACATTTTGCTTTCAAAGCAGATCTGGAAAATGA
CCCAGTTGCTGGATATGAGTGAAAAATGTCCCTATCAAAT
TTGTCACACCAATCGCAATAAGTTCTTGGTCAGGGACAAC
CTTGTAGTCGTTAATTCTACCAAAGGATTTTGAAATAGCG
ATGTGTTCTAACACCAGAACGATAATTGAAGCAGGTATTT
CTGAACTCATATTAGATAGCAGACCGTCTGGGATTTTCAT
AACTCCCACCTCATTTAAGCCCGAGGGAACTGTACCCAGA
ATACTGATTGGACGGTCTTTGAAGATTTGTTTCTTGTTAT
GCTCCACGATATGGCAGTAAAACTACTATGACGACGGCAT
TTCTCATAGCTTGTGCATAGAAATAGAAGGATTTCAGTCT
ATTTGCTACCTTTGGTTGATTTCGATAATATCTATCTGCC
AAAGTTATACCAAATGTACCACACCACCATTTCCATACAT
AGAGGATTACCAACGGAATCAAGCCAAAACGGCGTCTAAC
TTTGTGTTTGGTAAATGTTTCAGAGTGTTAATTACAACCT
TATACGTTGCTTCTCTGGTATTCACTAATGAGTTGTATCC
CATGAGAGCCGGAATTTGACCCCAGATGATGTTAAATGCG
GAACCGGTCATGAAGCCAGCAACAGCATTTAGAGAAATAA
GTTCCACTAAAAGCCTAAACGCAGTATACCCAACCCAGTG
GCGACAATCCCACAAAGCAAACAAAGGGTAGTTGCAATGA
TAGGAGCTGTAACTTCTGTCTGGTCTTCGGATATTTTTTA
GAACTTCAGCAATGACTTTGGCAGTTTGTAGTGACATTAC
AGCGACGGACCAATACAAACATCTTTCGATGTGGCAAACA
AAGAATATATAAACGCACCAATAAAGGAGGAATACAAACC
ATATTCAGGAGATAAACTAGCGATTTGTGCGTATGACATA
GATTGGGGCACGAGTACGCAGCCAACTGTAATTCCTGCCA
CTAAATCAGCATAGCCCCACGTAAAGTTATAATGAGGAAA
CCATTTTATAATAGGAAAAAGAGATACGAGGTAACTTCCT
GCCGATTTCGCAGTTAGATTTGTTTTGATAGAATGATCAT
AGTACTCCTTCAAAGTGACTGTGCTCTCTTCATACGCTGG
AATGGAATCGTACAGGACATCTGATAGCTCATTTTTCGTT
ACCCCAAATTTCTGCTTACTACTATTAACCTTCCAATTTT
CCTCATCACCATTGTGAAGTCCGTCTCTGTTTTCTGCCGC
CTCAGATTCCCTATATGTGCGGTATTCTGATTCAAATACT
TCGATATCAGCATCCTCCTGATTATGCACATATTCAGTCG
AGCTCTTACGTGACATATTCTTTCCGAGTATTCTGCAGGA
TTTATTTTATTTTAAAGCTATTGACCTGGTTTTGAGACGT
TAATGTCAGCTAATATACTTTTATATAATCGGTTTCACAA
TTTTAAATCGAAAATTTTTCTACAATAGAAATATTAAGTT
TGAGCAGTACAAGATCCATGTGCATTACAACACATTTTAC
TTCACTATTTATATTATTCTTTTGGTCTTTGTTTCTTTTT
TCACAGTGCATAATTTCAAATGACAGTGTTCGAGAAAAGA
CATGAACAGGTAGAAGTGTTCAAAATTATTATGGGTCTAA
TTTGACAACTTGTTCGTTATCGCTTGCTGCGTGGGGAAGG
TGTGGAGTTTTTCTGGGATCTGTGACTCAAATTCCGATTT
GCAAAATTGCAAAGCCGCACTGTGGTTCCAGCGAGACTAT
AAGAAAAAGTCAGATTTGGACAATTACACGAGATCTTTAT
TAAAAAGTGCACTCGAGGTGGCGGTAACACAAAAAGTGGG
GACTTTACAGCAAGTTTTCTGAAGCCTTTTTCATTGGTTT
GTGACTATTTTAGGTTATCACAGCCACATCTTATTCACAG
ATTATGAAAGTAGTATGTATTTAGTTAAAGTTTACAGAGG
ATAAAAACTATAGAGATAGTTGCATTCGCTCACAGTTCAG
CACTGTCGGTCAATTAGAAACGTTGCAATTCCACGAAATA
CAAAAAAGTTTAGTGTCAAGTAGAATATCTAGTTTCAATA
CTGTTAATGTATCAATTGAGTCGGTCAAGGGCATAGGTAT
ATATTGTTTATCTTCTTGTTTTAGGTTTCGCCAGATTGTC
TTTAAGGATGCAGAGTATCAGGGCCAATGAAGAGAGTAAT
GTAGACATTAGATGAGCCCTCTTTGTTGCCTCATCAAAAC
TCTTTATGACTGTGTTTTAACTTCGCCATGTAAAGATCCA
ATATATGAGGAGTTTGCACTAAGCTGAACAATAAGTTTCT
TTATCTTGTTTTCATCCAGTAGACCTTTCAAATTACTACG
CAATAAACCTGCGAAAGATAATTGAATGACGCCAGCTGAA
ATTGCAACACCCCATACAGATCCAATACTACGGAATAAAT
ATAAAGTTGATGTCGCAGTAGCTTGGTCACTCTTAGAGAA
CATAAATATGAAAGTAAACAAGGTCGTAGGAAAAGTGATA
CCTTGTCCTAGATTTGCAGGTATCAAAAATAGACCAATCA
ACCAGTTCGGAGAAGTTTTTTCAATAAACAGGAATAAAAA
GTTACCCAAAACATCAAAGAAATACCAATGTAGAGTAATA
ATCTTAGACAGTTGTACTTGCTCATGGAAAATCCTGTTAT
GAGACTGCCTACCGGAGTAAATAGGGAAGGAATCGTAAGA
CGTAATCCTGCTTTTGCAGTGGAATCTCCAAGTACAATCT
GAAAGAATAATGGTAAAGTAAAAGATACGCGTAGCTGGCA
AAACCAACAAGTATACTTATCGAAAGTACAACGACACTGT
AGGAGGAATTGACCAGCTCCATAGGAATAATCGCTCTAGC
ACTTGTTTTCCTTTCGTGCAATATGAACAGTAAGAGGATT
ATTACACTCCCAACTAATAGCAGTAGCACAGAAGGGCTGG
TCCATGATAATTTAGAAGTAGAACACCCCAGGCTCAGGTA
AAGAAGCTGTAGTGTGAGACCAGTTATAATAAGAATTGAG
CCCATAACATCTATGTCCCTGAGTATTTTTCCGGGATTTT
GGAATATGCTAGAATTTTGACGATTATATTCTTTCTGATT
AGGTACATAATAATTCATTAATATGGAACTAATCACAGAT
ATGGGTACTTGGATGAGAAAACACCACCTCCAACCAATGC
TCGACGCTATTGTGCCACCGAAAGACGCTCCACATATGGC
ACCAAATCCCAAAAGTAAATTCTGAAACGCTTGAAAAATT
CCTTTTCGAACTTGGAATAACGTCTGAATTTACGATTGTA
GAAAGTGTGATCAAGCCACCACCTCCTATGCCTGTCAATG
CTCTCATAAAACTAAGCATGTAGATGTTTTCGAGAAACCA
CAGGCTAGACATCCAATGGTAAAAGCCCCATTAGCAAAGA
AAAGGCAGTTTCTTCGACCAAGTGCATCAGAAAATGACCC
ATAAAGAGGTTGAAAAGATGTTGATGTAATTAAATACGCA
GTGGTGATCCAATTTGAAATACTCATCTGATTAAATTCGT
TACCAATCGTTTGGTACGTCGAAGCTGTAACGGTTCCGTC
AAAACCGGACAAAAGACATTAGAAAAGAGTAGCTTCAATA
ATCCATCAATTTGGGATTCTTGAAAGCGCTATATCTTCGC
CTTTGTCCAAGTCCTCATCTAAGTCTTCACTGTAGTCGAC
AGAAGGAATTTCAGTCTCTTCAATACTGCCATAGTTTCCA
TCCTTGCTTTTCGGTAGTACTTTGTGTTTACTAGATTTAA
GCATTGCGAAAAAAATCTGATTTGGAATTAATGTTTCATT
TACTACATTTTAAAGCATTTTGTACCATTCAGAGGCAAGA
ATTGGCCACTGTGTGTTCTTATAACGATAACTAGTATATA
TATTCTCGAAATTGTATATTTCTGTGGATTTGCACACAAT
CATCTAATAGCAAATTAGGAAGAAAGCCACACATGCACAT
ATATCGCATCACTTACCGAGCCTTAGAATGTGGTTGCCAC
ACATTAGGACATGTTACCCCCGCACCTAGCAGAAATATAG
TATTAATCTATCAGTGCTCAACACAATGTGATATCAGTAC
AATTCTTCATGCCATGGTACGTCGTCTCTATTTTCTTTTA
TATTCTGTTTATTATATCATGTTCTAAAATGTCATATATA
CAATTCTGAAAAGGTTTTGACCCTTACGTAACGCTATTCG
GTCAACTACTTGTGAGACATATATTGTTCAAATATGTAAA
TGAAGAAAAGTACGCCTATTACTAGGATCCACAATACCGT
AAAGCCTGTTAAACAAGGAGGAACAATATATATATCATAA
TTTTTTAGAAAGAAAAGCCAAAGAAACAGCATTTGCAGGC
ACAAATCCGTGATAATAATGCATAGAACAATATGTGAAAC
CCCACAAGGTTACTGGTCGGATGATGAGCGAGCCCAGAGA
AACCAACAGACCTCTGTAAACATCACTATGCCTTATCACC
ACACTTTACCATAATGCATTGAAAGTGCAATTGGAGAAGC
CACCAATAGACGAGCTATGATGATATATTTAGCGTCCCTT
AAAATATCGACTTATACAGTGGATAACATTTCCGCTCGCA
TTCCTCGAAGAGCATTATTTCCAAACTACTGTTGAAAAAA
TACGAAGACGACGCTTACCTGAGCACCCAGGATGTACACT
TCGCCACAAATTTTGAGAGGCCTTTTGTTGTGATATTAGT
TGAAATATATAACCACTTAATCAGGCAAAAGACAGCAGTC
ACTATTTCAAGTTGGTAAAAAATCCTGTTTTCGCTAATTG
TCGATTTGGCCTTTCACCTGGACTTGAAAGCTTCAATTAC
GGCCTGATACATTCATTCTTTATACTGACCTTTGCCCAAT
TTATTATCCAGAACTATAGCCATTAGGTTGCAGGCCACTG
GGACCACCACTGACTGGAAAATATTCTATTGACGAATTTT
CCGCAACTCATCGCTGATTAGTTTATGAACTTATCCCGTC
GGAATGAGAAAGTTACATATGCAGGAATTCTCTACAAGCA
GCAATAACATGCTTTTATTTTACTGTCGTATTGTAATTGC
TTATTCGGTTCCAAACATGTCAGCTATGCCAATATTTTAG
AAGAGGGAAAAAAAGAGATGTTATAGACGAACGACAAAAG
TTGTGAAAAACTCGAATGGAGTAATGGAGCAAGAAACAAG
AATCTGTCATAGTCAATACGTGATTTTGATATGCTTTCAA
GCTTCTGAGAACTTCATTCATTACACTCCACCACATATAC
TATACAACGAATAGCCCAGTCGAAGAGGTTATGATTGTGT
TCATTTATTTTTACATGACAGAGTCTCCTATTGATACTAA
GCTTGCTGCAATAACTCTTCTTACTAAGAGGTAACTTACA
TCTTGACTTTTAATGAAGTTCCCAGCCGATTACCATTATA
CGTCGCCGTTTCGTTCATGTAAATATTCAAATATACTACA
CTTTATATCTTTGCTTCTTATATTTTCGCGCGTAGGTTTG
CCTAATTACATTTTTATATTCCTCATCAATAAAGCCGCCA
ACAAAGAGCACAGGGTAGAAACTCTGCTGTCTGGGAACTC
GGCTAACGCTTGTAAGCTATTTAATATTCTCAAATCATTT
CAACACCTCTTTTTTTCAAATATGTACTATTTTCTATTTC
CATTAAGTTAGTCTTACTGAAGAGTCAAGAATATGGAAGA
ATTCCTGCGGAATTTTCAATTATTAGTGAAAAAAAAAAAA
GAAGAACAATGAAATTTAGTCTCACTTTAGCGTGATATAT
AAAACGTAAAATGTCGAAGCCAACGTAAAATTAAAAACAT
TTTGATGTCACAATGAAAGAACTCCAAAGTAGAGCTTGAA
TTATAAATTAGCATTTTACCGATGTCCAGTAAAGCTACCA
AAAGTGACGTAGATCCATTGCACTCGTTTCTGGCAGGGTC
CCTAGCCGGTGCTGCTGAAGCATGTATAACATATCCTTTG
AGTTTGCCAAAACAAGGCTGCAGCTGATTGATAAGGCCTC
CAAGGCATCAAGAAATCCTCTGGTATTGATATATAAAACT
GCAAAACTCAGGGCATTGGTTCCATTTATGTCGGATGTCC
CGCATTTATTATTGGAAACACCGCTAAGGCGGGTATTAGA
TTTCTTGGCTTTGATACCATTAAAGACATGCTAAGAGATA
GTGAAACTGGAGAACTAAGTGGTACAAGAGGGGTGATAGC
TGGGTTAGGTGCGGGACTATTAGAAAGTGTTGCCGCAGTG
ACTTTTGAAGCAATCAAAACTGCTTTGATCGATGATAAAC
AATCTGCTACACCAAAATACCATAATAATGGGCGCGGTGT
AGTACGAAACTATTCATCATTAGTCCGTGATAAAGGATTT
TCTGGTCTTTATCGTGGTGTTTTGCCAGTTTCCATGAGAC
AGGCCGCAAACCAAGCCGTTAGATTGGGTTGTTACAATAA
GATTAAGACCTTGATCCAAGATTATACGGATTCGCCAAAA
GACAAACCTTTATCATCCGGGTTAACCTTCTTAGTGGGTG
CATTTAGTGGTATTGTGACGGTCTATTCCACCATGCCCTT
GATACTGTGAAAACAAGAATGCAAAGTTTGATTCCACCAA
ATACTCTCTACAATGAATTGTTTTGCAACCATTTTCAAAG
AAGAAGGGTTAAAGACGTTTTGGAAAGGTGCTACGCCTAG
ACTTGGGAGATTGGTCTTGAGTGGTGGTATTGTTTTCACT
ATCTATGAAAAGGTCTTAGTTATGCTAGCCTGAAATGTAT
TATTGTGTACAATATATCATCTAATGTTTTCTACTCGTTA
TAAGTCTATTTACCAGCCGATCACTTAAAAAGTTATATAT
CTCTTTTATCATAATGAAGAAGATGGCTTATGCTTGATTT
TGACTTTGGTTGAGGTATTTCTTTCCAATTTTTGACTTGA
ATGTAGTCGTATATACTCTTCAGGGTGATAAATAGCCCAA
GAAATGCCACAAAACAGCCAACCATGGTATGTTTTGTTTT
TCTTCATCCAGACCGTGATTCAAATGTGATTCAAATTTAT
CTTGTGTCGTTGATTGTGAATTTAGACGAACATCATCGAA
TTCATTTGGATCCTCTAATTCCATTCTATTTAAGCTTTTA
TTTTTGCCGACTTTTGAAGTAACATCATTGGGAATCATTG
AATAACCATATCCAATGAACGTTAACCCTAATCCAAACCT
TGAACCTTGCTTTGCTGCGTGAGATGTGTGTAAAATGTAG
GTTATTAAAAATCCAATGAACTGAAAACTCGTGCTTACGA
TGATATTCCATAATAAATTTGCTATATTTCCTACAGGAAG
CCCCTCAATGCATATTTCGTCGTAGTAGATATCTGAATTG
TTCAAATCCATTCCATAATACGAGGGGCCATATCAGCAGC
AGCTTCGTCGTATGTAGGTGGTATGTCTTGTTCGTTATTA
CCTTCAGTCTCTGTGGTATCTGGTTTTGCGCTTAAATTGC
TAAAGACACCATCAAACATGGCACCTTGTTGTATATCCGA
AGACTGTTGTGTACGTTTCTTAAAAGTCTATCAAGAATAT
TAAAATGTCTTCCTATTTTTCCTATATGTCTGGCTGCTTG
TTCCCTCAGCTGGTGTGGTACTAGTCTTTCTGTCGTACTA
TTTCCTCCACTGCTGCTTCCCTCGTCCTCTATGCTATCTT
CCTCGTCAGACCCTATTTCCGTTTCCCTTCTACGCCAGTT
TGTGTGTCTCTAGTTCGTCCTGCGTTTCCGACATTTATGC
CATCAGTAGATGAACCTGCATGAAGTGTATTCATTTCTTG
CCCTATAAGTAGTTCTTGCTCTGGCATAGCGCTTAGTTTC
CTAGACTACGTGTTCTTGTTATTCTCATGCTCTTTTATGT
ATCTAAATTGGAAGATTTTTATAAAGGTTATGTACTATTC
TTCTAAAAAGTAGGCGCAAGGACTCCGCATCGTATAACAC
GATGATAATACAAATTCTTCCACGGTTATTTACATCTCCG
GTATATTTTATATATGTGTATATATTTTCTATGTATTCTG
TGTGTTATTGTTACTGCTACCATTATTGCTATTAGTCAAC
AATGTCGCTTCGCTATCATGTGGTGCTACTGGAGGTGCTA
TAGGAAGACTAGGTGTAGGTACCGATTTACTAGCTGCCCC
ACCTGGGATTACTGGCTGCAGTGTGGGATTGGGTGAATTA
GTAACAGTGTGATTGGCAATCGGGTTTGGGATTGAAGGTA
TCGTCACACCAGCGCGAATGTTACTATTCAGCTTAGTTTT
CAGCGATTCTGGACTCGGAAGCATTGCATTGGTGCCACTA
CTTGTGTCATTGCGCTGCTGCGAACTCTTCTTTGTATTAA
CTTTCCCAGGCAGTTTAATAGAAAGTAGTAGCGAATGACC
CGGAATATGGTCAATAATATAACAAGGAGGTGAAACTGGC
TTAGGTCTATCTGGCCTGCTTTTATAAGTGGTTGTGTTTC
TCAATTCGTACGATTCCACAGAAGGGCCTACGTCAACACC
ACCAGGCATTAAAGTGCTAGGTACTGGAGTCCTGAAAGTT
CTTGGAATATCTGCAATATCTGGCAGTAAAATCTCTCCTG
GTGGCAACGATGAAGCATTTCCTGCTGCTACTGTGTTGTG
AACGCCGTTCATAGATGTATTACTTGCAGATGTGCCGGAC
AATGCGAGCATACCACGTCTATTAGATCTACCTTGTCTTC
TTTTCCTTCTTGTGTCTCTGTCCTTATCTTTATCCAATCT
CTAACTCTGCAGCTGAAATCTGTAATAGGTTTGGAGTAAA
AATTTTGCTTTCCGCTGCAGGCCTATAAACATCATCAAGA
GTAATCGTTGGGAGCATTCTGCTTCTAATGTCATCATCTT
CTATCGCTGATCCATCAAAATTGTAACCTAACAGTGCCAG
TGATTTATGATACATATGAACTTGCTCTCTTATGGAGTGA
GCAATGGCAGTCACAAACTCACCTGGTAGTTCTAATTCTT
GACACATGGACTCTGCAAACTCTTCTGGACAGTTATCACT
ATTAGAGATGTCCCACTCAAATTGATCGATTAACTGGTTT
TGTCCCACGACAATATCCAGCTTGATTCTAATTCTCAAGT
CATCACCGCCTAGACGGTCCTGATTCAACTCTATATATGG
ATTTCCTTGAAACTCCTGAATCTGCTCTTGTATAGATTGA
CAAATAGTATCAATGTGTTGCTCTCTCGTAGCGTCCTCAA
ATCGGTAATCTCGCAACATGTCGTCCACAAAGTCTTCAAT
TTTAATAAGCTTGTCATTTTTGTTCCATAACAAAGTGTCC
CTGAGGAAGAATCTGTCACGATCTTGATCGAACTCCAATC
TTATGGGAACTAACTGTTCCGATGTCTCATTCATGGCCTG
TTTATAGACTTTAATTTATCCTCTAGGTAATGCTTCCTAT
TTCCAACTTCTACTTGTGGAATAACTCTGGTAGTTGTATT
CGTAATCCCATTACCATACCCTGAGTAACCATTTCCCAAA
TACTTGCCGAAGGAATCTTCTGAGAAGTGCTTGTGATAGA
TTTCATTCTAGTGTTCTTCAAATCTTGATAATACTTCAGT
GTATGCCACAGTCTACTAATATACTCTTTATTACTAAATC
CATAAATGCTAAACGGATCGTAACCATTGGTTTCTCTTAT
TAGCGAATATTTGTTAATTTTATCACGCTGGATAATTTGT
TCGTACAACAAAGTATCCGTATCTGCTTTTGTCTGACCAA
TAGGTTGGATATGGTAGCTTGGTTTCTGGTGGATCGTATT
GAATAGTTTGGTACTTGGGTAAGTTTAATTTTGGAAGTTG
AGGAAGTTGGCCAATAGTTGGCTGAACATTGGTGGGAGGT
TGTCCACTCATGGATCTAACTTGAGGAACTTGCTGAGATT
GCGGTATTTGTCCTTGCTGCTGCTGCTGCTGCTGCTGCTG
TTGTTGTTGTTGTTGCTGTTGTTGTTGCTGCTGCTGCTGC
TGCTGCTGCTGCTGCTGCTGCTGCTGTTGTTGTTGTTGTT
GTTGCTGATGCTGCTGCTGCTGTTGTTGTTGCTTTGTTGC
TGCTGTTGTATTTGCACATGATGCCTAAACTGTTGTTGCT
GTTGTCGCTGTATTTGGTTTCTAAGTTGCTGCTGCTGTTG
CTGCTGAACCAGCAATTGCCTCTGCTGTTCTAGCTGAGTT
TGTGCCGTTTGCTGTCCCTTTGCTGCTCAATTTGGCGTTG
CACTTGTTGTTGTGCAACAGTAATTGCATTCACAACCTGT
GGATTATTTTTGCTATGGCCTGCTGCCTCAACTTGTTCAA
AACTTGTTGCTGTGTAGCCAAAGGTAACTGAGCAATTTGT
GGAGGCAAATTAATAGGCGCTGGAGCTAAGGGCACTTGAC
CAATTTGGGGATGTAAGTTGTGTGGTGCTGGAGGAGGAGG
AGGGGTAGAAGTCGCTGATTGATTAGCAATGGGTTGAGAT
TGTTGCGGAGGAGGGGGTGGAGATTGATGCGTTTGCGGTG
GCGGTGAAGTTTGTTGTTGTTGTTGTTGTTGTTGTTGTAG
ACGACTCCTCAGTAACTGTTGGTGTCGTTGCTGAATCATC
TGCAATTGTTGTGGTGTGAGGCTCTGATACAGCTGTTGCG
GAATTTGCGCCATGTTAAAAGATGGAGTTCCAATGTTGCT
AAATATATTTCCAATACTATTTGGAACGCTGTTGGTACCC
TGCGGCTGATTATTCATTGTTGCTTTGTGTAGTTCTTTAC
TATATGTTCCCTTGATGATGCTTTGTTTTGGTGTTTATGT
TTGAAATTTCAGTTTCTTTTAAATGCGACGAAAAATGAAA
TTTTGGTCAAAGAACAAGAAGAGATTTATTTAAAGTTGGC
GATAACAGGACTTGGGCAACAACAGAGGCTGTAAACCTTA
CCAACCCAACCAAAATAGATGTATTTGTCATTCTATATCA
CTGATACAAAGAACAAACTTATTTTCCAGTATCTTTTAGG
TGCAACAGCTCCTCCTTCAAGCACCTGTGGACCCGCGTTC
AGTCCACATGTCCTCAATTGCTCGAAGATAGCAGTAGTGA
TGATTATTTAGACCATTCAATGGTTGGAAGAGATTTAGAG
GTCTATAAGTATTTCTCAGTTATAAATAAGCTCAATTATT
GGTGCTTAGCCTCCACTTCGAAGTCAAAAGGCCCGCTTGA
TTGTTTTACCTTTTAGAGACTATAGATCGTATCCTGTTAG
AATATTTTGACAAGGATAAATTAAGTATCAAGAAAATTGT
TAATAATTATGATAGAATCAGTTTGATTTTTAACTGTTGC
GTCGAAGCGGGTGAACCAAATGTGAGTGATATGCTCTATG
TTAATAAAATTAAAGAAGCTGTTCCTGAAAGATCGGATTT
ATCGAAGTTCATAAGTTCTACAGCCCATAATTTACAGCAG
GCTGTGCAACTCCCACAACAAAGGCAACAGCAGCTACAAC
AAAATCAGATTTCTCGTGGTAGTAATTCACTAATCGAAAA
TGAAGAGATTGTTCCCTGGAGAACTTCAAGGGCTAGCAAA
CATGAGAATAATGAGCTTTATGTGGATTTGTTAGAAACAT
TCCATGTTGTATTTGAAAAGAAAAAATCACATCTAAGGTT
GCTCACTGGAAGTATCCATGGAATAGTGGACGTGAGATCT
TATTTGAATGATAATCCTCTAGTTGCAGTAAAATTAAACA
CTATGGGAAATGATATAGGTATACCCAGTTTGCATGACTG
TGTTGAAATCAATGATGGTGTGTTTCTCCCTCTAATATAA
CGTTTATACCACCAGATGGGAAGTTCAGATTGCTGGAGTA
TTCCGTCGATTTAAGTTCTCAAGTAAAGCAATCCGGAGTA
AGGATGAATTCTATTGGCTTGATGTCTTTACACTTCCAAA
ATGGATTGGGTAAAGATTCTGATGAATTTGAGTTATCCTT
AAATATTGAAAATTTCAAAAAGTTTCACAAGTTGATGACC
TAAAATAGATTTACAGTTCAATGTTGAGAATGCTGATCCA
AATGAAATAGCATATAAGATAAAAATATTGCGCAATACTC
ATGGCCGTTTTGAAAATAGCATTATCATGGGTCAAGGACA
ATGGATTTTGATAAATCAACTGCCACTGGAACGGTACCTG
TACTACGTGGCTGTATTGAGTATGAAAATACTGGGCCAAA
TTTTACAAAAAGTTGATTTACAAACAGTCTCCTTAGAATA
TTCTTACATAGGACAATCGGCCAGTGGAATCTATGTAGAA
GCCATCGATATTGTATCTGGATTAACAATTGGCAAAAATA
CAAAGCTGTACAAGGGTGCAAAGTATAAGACCCAGACAGG
CAATTTTCAAGTAAGGCTGTAGTTATATGTGTACTTGAAA
TTCCATGCGAAACTAAATAGAATATAATGAGAATATAAGT
CTTGGAATAAAAAGGAATATAAAACTATGCTAAAAAAAAA
AATGAATAAGACTTTCATTCATGAAGACTCTATACAAAGG
AATGAAAAGTTGTATTAAGTTGGGTTAGCCCACTGTAAAA
CGTAAATTGCACCTGAGACAACAATAATACTTACAGGCAA
ACTTAAGACAGCGTACCCCAAAATAGAATATCGGCCATTT
CTGCCTCGAAAAATTCATTCAGTTGAGTGATTTGAGTTAA
TTGAATGGCAGGAGGGGAAACAGTCAAAAGAAAACCGACA
ACAAGGAAAATTGATCGTCCAAAATACTCACGTTTATGTA
CTTAACAGCAATAGCAATAATAGGCAAAAGGAAGCAAGAA
GGTAAAATCATTCTTCCGATGATGGAGCCGATCAATAACT
TGCTATGGTGAACCGTCTTAGGGAAGACTTCCGCAGAAGG
ATATAAGTTAGAACCGAGGACAACCAGGATCAGTGGGATA
GAAACTGAACCCAGCTGCGTAACAGCCTCGGCAAATGTGT
TATTGATAAACCCATCTTCCATAAATAGCTCTCTGCAACG
GACCAATTGCTGCCACAACAACAGCAAAAATCATGGAATA
TAACGGAGGATTAAGGTTCGCTCTGATTCTCTCAAATACA
GTGCATGATTTTTGCCAAATCTTATCACCGATGGAACTCG
AACTCAAAAAGATGAGTTCATTCTGTTATTTTCTTCTTCA
AGCAATTCTTGTTCCTCTTGTTCCTCATTGACAAGTTCCT
CGTTATCAATGTTGGGCGTCCTTTCCAACAAAGATTGCAC
TTGAGAAGGTGGCATATGCTGAGTGTTCTCTCCAGACCAC
TTCATTAGCTTATTGTAACCCCAGCTCCACCTCAGCATTT
GTCCGATTTGTTGAAAGATCAGCAAGTATAAAATACCCCT
TGATGCAACGTTATCTCTGTTATCATTAGGAATTTGGTCC
CAAGTTAAGTTGGGCAGAGTGTAAGCCAAAGATAATGTCA
AGGACACAGGTAGAGAGTTACTGTTACCAAAGACAGAGTT
TGCCACCACAAAATTAGTTTCATCTTTATCCAAGTCTAGG
ATACGGCTCATTATCTTCCGGAAATAAATGAAATACCAGT
AGTCAAACCAAAAAATAGGAATGATGGCTATTTCAAAGAT
TTTGGCCATGGACAGGATTTGGCCAACTTACTAAAAAAGA
CATGGTGTAAAAAGGTCCACGTTCAACAGAGAAATGATTT
TTGACTTTGTTTGGGCAGCAGACCAGAACTAGCGCTCCAA
AACCAGCGAGTGCGATAATGACTACCTGTAAAACGGACTC
AAAGACCAAATAAGCCAAATGAGCAAAACTAAATGTTTCA
ACCATATAGTAGAAATGCAGAGTAATCTATGAGGGTATGG
TTAGTTGGGAATAACAAACCAAAACGGGCTTCACACATAT
TGTTCAATTTACAATAATTTCCTGTTTAAACTTTTTATAT
CACAATTTCAGTTTTTTTCTACCTTTTTTCACTTTGATAA
GGAGGCTGTGATCCCCTTGATGCACGTGCAGTTAAAAAAA
GAGGGTTTTATTTTCTTTTAGATAATTATACAGAAATACT
TGATGTGAACAGTACACTTAAATAATCAAGAAGTCGGCCC
TGTACTTAAATTGTGGTTGTTGAGCATTCAATATGTCCAC
CTCTTTGTGCTTTTGGGTTTCTCTTTGGGAAACCCTCGAA
AGAGTCTGCATAGGTGGCCACAGAGTGAGCAATCAACTTG
GTGTTGGTAATGAATGCGTCCCAGGATAAGTTAGAGACAT
CATCACATAATTGATGGTAGCATCTGTCTAAGACCTTTCC
GTTGTTGACGTTATTCTTTTCGGCACCAGTGGCAATACCA
CCGGCTGGAATTCCGTTGTTGATAAACCCGACATAATCGG
ATCTACCGTCAAATGGGACCAAAGTGTAGTTCAAGTGATG
AGCCTTGTAGTAGTCTACGTACAGGTTTTCAACTCTTCAG
ACCCCTTAGGGTTCTCCTTGTTGTTCGCATCATAAATTTC
GTATTCATAGTTTGGAGAAGCCATCATGTCATAGTCCATA
AATACTCTGATCTTGGAGTTTTCTTCTTTGGTCAAGTTAT
AAGCGTAGAAGTTAGAGCCTAGCAAACCTTCTTCTTCAGC
AGCCCACCATGCAAAACGGACCTTGTTATTGATCTTGAAA
TGGGTCAATTGCTTAGCGACGTTCAATAGGAAATAGTACC
GGAACCATCGTCGTTGATACCTGGGCCCTCCTCAACAGAG
TCTGAATGAGCACCAAGGGCAACAATATTATCAGGATCAC
CGTGTTTTGTGTCGGCAATGATGTTCTGGGTCTTGATAAA
TTCTACATAAGAGTCCATGGCAAAATATAATGAATAATCG
ATGTTCAATGCAATATTGGCAATCAATTTTTACCAACTTT
ATATGGAACACCGACGGTGGCGACAGTGTGCTTGGTAGGT
TCGCCTAATGTACCGTGTAGTCCTTCTTTAGATTTAGGTT
CGTTGTCGTAAATGACCACAGCGGTGAAACCGAACTTACT
GGCCAAATTACTCTTATCGCCAAAAGGACACTTACCTCTT
TCGATAAGGGCAATTTGCTTTTCGTTGTGTCTTGGTGGGA
CTACAGAGGCGTAATCCTCTTCACATCCCAAGTTAGGAAT
TTCGACTAGCTTACCTACGAACCCGTCCACAGGTGGAGAA
AGTGCGAAAGCTGTAGTGTTAGCAAAGCTTTTACCGGTTT
CGGCGTCAGAGAGGTTGAAAGAGATGATCTTACCGGATAA
AGCTTCGAACTCTTGCAAAGAAACATCATAGTAGTCCTGC
ATGTCATCGAAAACATTCAATATGTATTCCATAGTCTTGT
TATGACCCTTGGACCCGATCACACGGGTAGGGTGACCGTA
GTCAGGAGTAGAATAGTTAGCTAAACGGTAGAGGTCCCAA
GCAGTAGCATTCAAATCGTCAACTTTGATTTTATCTTGCA
ATTTTTCACTTTCTACATGTGGTTTCATGAAGTAAGGAAT
ATGTGGCTTCGGAATGTTGGCAGCAACGGCAGAGCTATCA
TCGTCGTTTAATTGCGGAAGATAATTCTCAATTGGCTCTT
CTTGTTGAAAGGCTTCCTGGAAGAATTGAGGAATGACATA
GGCAGAGCCTAAATTGGTAGCGTAAAACGCAGCGACAGCC
AATTGCTTCAAAGAAAAGTGCATGGTTGGCGTTTCTGTTT
TTTTTTTTGGCTTCTTCTACCAATTGTTGAAAGGCTGAAC
ATGGTTTTGTTCCCATCCATTGTTCCTCGCTTTTATATTG
AAAAAGAAAAATTTTCCTAAGGACCCCTTCTTCCTGAGGG
TTAATTTAAGGGAATTCAAAGTGTGTCAATAGTAATTAAT
AGAACTAATCAATATATTCAGTATAACTTTTATTATTAAT
AGTATATGATATTACTTTTGAACTATATATTTATGGAAGC
ACAAAAACATAGAGAACACTCTTTCTGACGATAAGAAAGG
TGATTATATCAAGATATATAATGAAGCAGCTCAATTGTCT
TATTTCTTGTATCTCAAGTAGCTCCTTCTAGTGCTACACT
TTAGTATTCTGCTTTGTTTATCATCGAACCTATCAAATTC
CACGGAATCCTCTGGTGAATATGTGTTCTGGTGCCGTGTT
GAGTTATCGTTATCCAATTTGTGTTCATTGGCGACAAGGC
CCTTTTTCAGCTCATTCAAATCTATGCAATGATTATTAAC
GCCTTTCTTATCAATGGCAACCTTACCCAAATTGTTTCTG
TTTCTAGTCAGGATTGTAGCCATTTCTCTATCTGAAATGT
CCGCCTCCATGCTATCGTCAGTGGGGCTTTCTAAGGATTT
TATGTTTATGAAACCATTGTTTTCATTGCAATAGATTATT
TCAATGGGGAAGGCTCTTGCTTTTTAAAGGAGAATAGACT
ATCAAAATATGAGAACCTAGAAAATATGGTCATTGTCAAC
TATAAGCGAGCTTAGAGATTTCGAATTGTTATGTTATAAA
TGGAGTGATAAGACTCTTGTTTGAGGCTTGGGCTTTTGAT
TTATATTAAATTAAGATATGTAAAAAAAAATAAATTAAAA
ACGTGTGTTCTATTTACAGTATCTACTTACTTATTTGTTT
ATATATTCCATTAGTTTACTTATCTTTATCCTTAACCTTT
TTTTTGTGTGTGTGGGGAAGGGCGGTACATAATATTAGCG
TCACAATATGCCCCTCGAAGAAACATGAGCGAATTCACGC
AATTATGAGTCGCCACTCCGCGAGAGTGCTACTGCGATAT
TGACGTCTGATGATCGGAACGTTATGCTCTAAACTTGTAT
TTGGTTTACAATCATACCACTTGTCTACAAACCCAGTGTT
TTCCACGAAGTAGTCATGGCTGGCTAAGGAAACGCCGAGC
CATTTGTTCTTTAGGGTACTTGAAAATCCACTGGTTATGA
CACTGTTTCTTAGAAGTTCGCATAAATCTGCTGAATGTAA
ACGGTATATACTAGCCGCTACACTATACTCTTCTATAATG
GGTTCTTTCGTATACGAATTGTTGTAGAGGATAGATTCTG
AGCTCAGCGATATCTTGAACCCCATTTCAAAAACTTCATG
AAAGGGTTCTTCTTATAAGGCTTTGAGGGTTCTAGGACAA
GCCCCGTCGGGGCTTGTTCTTGCAGCATTGTAGGCTTTGA
ATCTACTATGGAATTCAAAGGCGCCACAACCATGGGAATT
TGACTTAGATAGAAAAGATACACCAGTGATGGTGGTGCAT
TCCAGAGATTTTCTGCATTTAGAAACCCTCCACAGGCGAG
CAAGAAATTGTTTAAAATAGCTTCCGTATGTTCTGTGAAG
TTCAGTGTATTACTAAACTGTGAAGTTCGATTCATTGAGG
TGGGAGAACATGAACTTCTCAAAGTGAAGGTATTTTGATG
AAGGGCTTGGCGGATATGGTTCAATTTTGTTAGGTTGACG
TAGACGTAATACATATATTGTGAAATGGTTGGATTATCAC
CGCCAGATGTCCAATCTTTTGGCAAGCAACTAACTGCTGT
GAAGTTTTTCCAAATATAGTTGTCCGTATCTTGAATACAT
AGATCAATCGAAGATACTTGAGAAAGAAATTTCAAAAGAA
TAGGTCCTAATGACTTGTGTAGATAATTTTCGGCATTGAA
AAGTGGTTTGAAGATTAGATTTAAATACTCCTGAAAATTC
TTCACCTTGCCAGTATGATACAGTTCTGGATAAATTCTAG
AAATGCGAATATTCCAGCGAATATTGTTAGAAAATATATT
ATAGTGGTTCAGCCAATTGGCAAAGACCATCCACCAATTG
TCCACATCGGAATTATCGTAATGCAGATAAAATTGGAAGT
CCACGGAGAGTTGACATAACTGATATTTCGACTCCTCTTG
CGGTTTTATTAAAAACGTTTTCAGTAGTTCCGCTAAGTAT
TCACCATTAATATAGTTATCAAACTCCAAAATGTTTTCGC
AATCAAATAGTATCGAAGCTGCTTACCGTGTGAGCCTGTG
TGTATTTCCATTTCATCGTTAACCAAATGATATTTTGCGA
GATAAATAACTTTATACCACTCCAAAATGAATCGTCAATA
ATTTTCAACCCATTGAAGAACTGACCGGTCTCCTCGAAAT
TCACTTTGAATAATTGGCTCAAGGTTATATGACTACCATT
AAAAGCTTGATGGATAACCCTGTCCGGTTCTTTTCTCAAC
TTGGTCCAAATAAACTCAGTCAATTGCCACTGTGAGAAAC
AGCCGCTTAACAGAAGATTCAGATCAATCTTTCTACAGTT
GTAAAAATCCTTGTGTGGCACCTTTTGCTCTGTCTCATTT
CTTCCTTGGAATGTAGGTGTTGAAAAACTGGAAACTTATT
TACAAGATATTGTAATCTTTTTCGCTAAACCTTGATAGGC
TTCTATCTCTTATAATTTTCAAGCACCATTCAAAATCTTC
CCTAAATTCTTTAAAAGTGGGGATATTAATCTGACTGTTG
AACAATTCCGTCATATAATTACCATCCTGGAGGAGGTTTA
CAGTATTACTTTCCTCTAGATCAAGAAAGTGACGTATTCC
AAATAATTTTTCTTTACAGGTTTAAGATAACCCCAGCCAC
TCTTGAATGAAGCTGCGGACATGACAAAGCATCTTGTTTA
CTTATAGTTAGATAATTTCGCCTTAACTTAGACATTTCCA
ACAGGCATTTGCGGTCTATGCGGAAATGTGTTTGCTCAAA
GAAATAGCTAGGAAGGTGAGCCAAGGATGAATATGCTAGA
TCTTTTGTTTTAAAGGTTCGACAGGAGGTGGCGTTTCTGC
CGGCATCGCCATGGGTGAACCCATCTCCATCTGCATATCG
AACTTCGTATTTAGTGGGACCATATCAAGATCATCCAAAT
GCAATACTACGTCAGTATTACTATCCTCGAAGATTTGAGC
TCGAGGATTTCTTACTCGAGCTTGTGATGTAATTCCTACG
TCCCCGTCGAAAGCTAAACCCTGATCCGACACAGCGTCAT
TTCCATCCAGGTCGTCCAAGCGTATTGGTGAAGTGGAAGG
GCTCTCCTTATAAGAGTCGCATTCAACGAAAAACCGATTC
ATTGTTCTGTACCATTGTTTGTGTGATACCCTGATAAGTC
CTCCTTTTCCTGTACTATTTACTAAAGATGTCGCCTGTCC
TACTTATACTGTTTGTATCCACTGAACGCGGGCGCAAACT
CTTTGCCACCCCGTATTTAGCCGCCAACGATATTTTGCGT
CCAATGATAATAACCGTTGATAGTACCGAAACAACAGAGA
ACAACCATCATACACTCATGCCAAATTATAAGAACAGACA
CTGTTGAGACTGTTAACGATATTCTTTCATAACGTGAAAC
ATAAAGTTGTTGAGATACCTTTCTTTTATTGCTACCGGCC
ACTTTGAACTACATTACAAGTTATATTCGATTTGCAGCCA
TATATGTGACTTCAACTGCCCTGAATTGCTTTTCATAATG
CATAAGGACTATCCTCGTCTTAGGTTTAATCATTCCTCTG
TCTGTACTTAATGCAACCATGTAGAGGGGCGCTAACGATA
TCATTAGACACGGTAGGATCTGTATCACTTTACACGCTTT
CGTGGCAAAGAAAAGAGCTGAAAAGTGAAAAAAAATGTCG
GGTAGAGAGCAAAGCGGAAGCAGGGTTTGTTTTACACCGA
CAAAATAGTTATCCTTTGTTCGCTAGCTACCACAGTCTTG
ATAGATGTCATTTGGTCCTTCATTGAATTAGTAAAAGTTA
ATAAAAGTAAGATCGAATACACTGCAGAAAAGCTTGCTCT
TTTTTTCTTTGCTTGGGTTGGGTGGTTTTCATAGCTTTAT
TGAATTGAATCCATTACTCGTACGCATTTTTAGCACATTT
GCCCCCGCCACTTCCATTGTTTTAGTATGTCTGGTTTTCG
TCTAATTGATATCGTTAAGCCTATCCTACCGATTTTACCG
GAAGTTGAGTTACCTTTGAAAAATTACCATTTGATGACAA
GATTGTCTATACTATTTTGCAGGGTTAATTTACCTTTTGC
ACAATTCCCACTTGTTGGTTTGCCCAAAGCTACCACACCT
AATGTTAATGACCCCATTTATTTTCTAAGAGGTGTATTTG
GGTGTGAACCAAGAACCTTGCTAGAATTTGGCCTTTTCCC
AACATTTCTAGTGGGTTAATCTTACAATTATTAGCCGGTT
TGAAAGTAATTAAAGTTAATTTCAAGATCCAAAGTGATAG
AGAATTATTTCAAAGCTTAACAAAAGTTTTGCCATTGTTC
AGTATGTGATTTTGACCAACATTTTCATATTTGCAGGTTA
TTTTGGTGATGATTTATCTGTGGTACAGATCGGGTTGATC
AACTTTCAATTGGTCGGTGCTGGCATATTCACCACTTTGT
TAGCTGAAGTCATCGATAAAGGATTTGGATTTTCTTCTGG
AGCTATGATAATCAACACTGTGGTAATCGCCACTAACTTG
GTGGCTGATACTTTGGTGTTTCTCAAATTAAAGTTGGCGA
GGACGACCAAACCGAAGCCCAAGGTGCCCTAATCAATTTG
ATTCAAGGTTTAAGATCTAAGCACAAGACATTTATTGGCG
GCATCATCTCTGCATTCAACAGAGACTATCTACCAAACTT
GACAACTACTATTATAGTTTTGGCAATTGCCATTATTGTG
TGCTATTTGCAAAGTGTCCGTGTAGAATTGCCAATCAGAT
CAACAAGAGCCCGTGGTACAAACAATGTTTACCCAATTAA
GCTACTATACACTGGCTGTTTATCTGTTTTGTTTTCTTAC
ACCATCTTGTTCTACATCCACATTTTGCTTTCGTTTTAAT
TCAATTGGTTGCCAAGAATGAACCAACTCACATCATCTGC
AAAATAATGGGCCACTATGAGAATGCTAATAATCTTTTAG
CAGTCCCAACCTTCCCATTATCTCTTTGGCTCCACCAACA
TCTTTCTTCAAAGGTGTCACTCAACAACCTTTAACCTTCA
TCACCTATTCCGCCTTTATATTGGTTACTGGTATTTGGTT
TGTTGATAAGTGGCAGGCTATTTCAGGTTCCTCTGCTCGT
GATGTAGCCTTGGAATTCAAAGACCAAGGTATCACTTTGA
TGGGACGCAGAGAACAGAATGTCGCTAAAGAATTGAACAA
AGTCATTCCAATCGCAGCTGTTACGGGTGCATCCGTCTTA
AGTTTGATCACCGTTATCGGTGAATCTTTGGGTTTGAAAG
GTAAAGCTGCTGGTATAGTTGTTGGCATTGCTGGTGGGTT
TTCTTTGCTAGAAGTCATTACCATTGAATACCAACAAAGT
GGCGGTCAAAGTGCTTTGAATCAAGTCTTGGGTGTTCCAG
GTGCTATGTAAACAAAGAAAAGAAAAAAGAAGGAAAACAA
AAAGAAGATCAAATTCTCTCTGCTACGCGCATTTATATAC
GTACGAACTTTTGCTCTTCTTTAGATTTATATGTATCTAT
ATTTAACTCAAAGAAAGATGACATATGGTGCAATGTCTAA
GCCATGTTTTATTTGATTTTGTTTTACAATCTTAAGTTTT
ATTTTTATCTACCTATAAAGTCGAAAACTAGTATTTACAC
GCATATTGAAGAAAGATTATAAATAACTTATCCACGCTCC
TTATAACATGAAGTGTCGGTGGCCCTTCGCTTTGTACCCT
CCCGTTTACTATGTATTCTTTTATCTTTAATAACTGTAAA
CGAGGATCTAATGGGCCGCCGCTAAATCCTTTAAATTCGT
GTTTTAGAGGTGGTACATTTGCGTTAACGTAGGGCTTTAA
TTCGAAATTAACCATATCTGGGGTAACATAGGTTCTGACT
TTCTTCCAGTTTATCACATAACCACCGAATTTTGTATGTC
TACCAATCCCTGAAGCTCTTGTCCCTTTGTACATCGTCTT
GTTACCTTGCTTCGTGGTCAACGGCACTCTTTTATTCCCA
ACTTTTGATAACCCATAAAATAATTCACCATCTCTGTATT
TCTTCCAAGGCCTGGTAAGAGCATTAATAGAGGTCTTACT
AAATTGAGAAATGGGTGAGCCTTTCATTTTAGTTATTTGC
TGTCCTCACTTTCAAGGTAATCTTTGATTCCCGTAGTTTT
TAAGCAAAAATTGGTGTATACTACTTCAATAGTCCTATCT
TTGTATTAATTCTAGCTTTTCAAAAATAATCCGTGAAACG
TGATAATAATAATTATGTATCTCAAGAAAATCATCATCAA
ATAGCCGCCAACAAGCTGCAGTGAAGCAACATTGAAAGTC
CTTCCTGCAAGTATTAGGCTCTGTTTAAAGATTACTAACC
TTGTTAATAATTATAATAACACTTCACAGCTATTTTCGTA
TTCCTTTTCATAGTTAAGGGCATTTCACTTTGATCTAGAA
TGATCCTCTGATTTCGATGTTTTGTTATATGGTAAGGAAG
CTCTTGAGCATTGCTCACAATTACTGCTGCAATTAGAAGT
TCAATGAAGATGGTATCTTTTTTTTCTCATGAGAGGGAAT
ACCGACTTTACCATAAACTTGAGTGATAATCGCATTGTGC
GCCGCGAAAAGCTGTGGCACCAATATCAATAAAATGTGTG
TAACTGAATTATTTAAGTGAAAACTATTTCGAGAAACCGA
ACAACCCTGTAAGGAAAAGTGAAAACGAGGGCAGAAGTAA
TTGTGAAATCATGTACGATAGCAGGGTGTCGCATTGCACT
CTGAACTAATTCATAGGTGGAATCACGCTTTTTCCATCTT
ATCCATTGTTGCATTTCCAAAAAAGATTGTTGTTTGCTGG
TAGCCAAGACTCCAAGATATTGGTTTTGATCTTCCCACAT
ATAATCTAATACATACGATTAGACTAGGCGAATCACAAGA
GGAAACGCATACCAGATCTTCGGTTTTGTGCTTGACAGGA
TCAGAAGATGAAAACTTTTATTTTCAGGCGGCGCAGATTC
TTTGGTGAGAATTTGGTCCATTGGCGAAAAGACCATTAGA
GATGACTTTCTACCTGTTACTGAAATAGCCACTGTTTACT
CAGTGACCGATATTGGTGATATTTTCTCATTGGCATATTT
GGATTCGTTGGAAACTATTGTCTTTGGCTGTCAAAATGCA
AGCTTACTATATGTTGAGAACTTGATTCAGAAGATTGAAA
AAATCCTCTGATGGAGTAGAAAATATCAATAAATTACCGC
ATAGAAGATATGATAAGTTCTTTGATTCGTTAGGTCCGAC
TGGATATAGTTCAAATTCATTATCTCAAACTTCATTGACC
TCTCTATTAAGAAAACTGTGGCGCTGCCATCATAGAGGTT
CCTCCGAAAACATTATTAAATATGCACATTATGGGTTTAT
TTATTCTATTAATAAATTGTGTCCCAGGTTTAATCAGTTA
TTGGAAAAGCTCACGAACTTCTGGTGCAGAGCACATAATT
TCATCCGCTGGTGATGGAATAAGCAAGCTTTGGGAGTTCT
CTAAAGATAAAGGGCAAAACACTGTTAAAATCTCCTTGAT
AAACGATAAAATCGACAATGAAGATAGCGTCATATCCCAA
ACTATTGAGTTCCCATTTTATATTGCGGGTTGACTGACGG
GATTATAAAAATCTGGGACTTAAATACTCAGCAAATAATC
TCAACTCTGAAAACAAAGCATGAATCGGACGTCATTTCAA
TATCAGTTTATATGGACCATGTATTTGCCATTGATGAATC
AGGCATCACGCATTTTACCAGAACCAAGTTAACCATTGGA
ACCCTCAACAAGGAAAAATATTAAGCTCAGAGATTTTCAG
TAAATCAAATGCTGGATCTGTTAGTTTATTAACGGGTGGT
AGCGATGGGTCATTGACTCTCTGGGATATAACCTCATTAT
TATCTGCGGTGCCTCTGTCAAGCAACTCACCCATCAATGC
ATCATCTACATTACAAACCACCAATTTATGGGCCGCCTAT
CAATCTGCCTCTCTAAATAACGAGGAGATGTTAAACACAC
TGAGAGAACTTATTTCTTTCCAGACAGTGTCTCAAAGCAA
AGACACTACTAATACTTTGTCATTAAGGCGTTGTGCAATC
TACCTGCAACAATTATTCTTGAAGTTTGGAGCTACAAACT
CCCAATTATTTCCATTGCCTGATGGTGGTAATCCTGTTGT
ATTCGCATATTTTCAAGGGAATGGGAAAGTTTCACAGGTG
AAGGGTGCCAAGAAAAGCGTATTCTATGGTATGGGCATTA
TGACGTTATATCGTCTGGAAATACTTTCAACTGGAATACC
GACCCATTTACTTTAACTTGTGAAAACGGATACTTAAAAG
GTCGAGGAGTATCAGATAATAAAGGGCCATTGGTGAGCGC
TATTCATAGTGTGGCGTATTTGTTTCAACAGGGAGAATTG
GTGAACGATGTCGTATTTTGGTGGAAGGAAGTGAAGAAAT
CGGATCTGCTAGTTTGAAGCAAGTTTGTGAAAAGTACCAT
GATATTATTGGAAAAGATATTGACTGGATTTTATTAAGTA
ATTCTACTTGGGTTGATCAAGAACATCCATGCTTGAATTA
TGGATTGAGAGGTGTTATTAATGCCCAAATAAAAGTCTGG
AGCGATAAGCCTGACGGACATTCTGGTCTTAACGGTGGTG
TTTATGATGAACCTATGGTTAATTTAGTGAAAATCGTGTC
CAAACTACAAAACGAACAAAATGAAATTATGATTCCAAAT
TTTTATTCACCATTGAAAGATCTGACTGAAGAAGAATATC
AAAGGTTTCAGAAAATTACCGAGCTTGCAAATATCGACGA
AAATACTACTGTTCAAGATTTAATTACCAACTGGACTAAG
CCTTCCTTGTCTATGACAACAGTCAAGTTTAGCGGTCCTG
GTAACATAACAGTTATTCCAAAAGTGTCACCATGGTATCT
CCATCAGGTTAGTACCTGAGCAAAGTGTAGAACAAGTCAA
GAGAGATCTCAAAGCGTATTTAGAAGAAAGTTTCAAGCAA
TTGAAATCTCAAAATCATCTAGAAATTAAAGTTTTAAACG
AAGCAGAAGGTTGGTTGGGTGACCCAACAAATCATGCATA
CCAAATATTAAAGGACGAAATTACTACTGCATGGGACGTA
GAACCATTGCTAGTAAGAGAAGGAGGTTCTATTTCATGTT
TGAGAATGTTGGAAAGAATATTCGACGCGCCAGCTGTTCA
AATACCATGTGGCCAATCCACTGACAATGGCCATTTAGCC
AACGAAAATCTCAGAATCAAAATTGGTCTAATTTGACTGA
GATTTTGTCTAAAGTATTCAATAGGTTATAAACAACTACA
AACAATTGATTTTAAAGTGCTTAATATATACCCAATTTGC
ATATGTAGGCCTCTACCTAATGATAATTAGTTAATTTGTA
TTTAATGTCCGTATTATTTTGAAGGTATTGCTAGATGATT
CTTCCGGCGCCTCGCCGAGACCCTTTTATTGAGCAAACGG
ATGATTAATGGATAAAGGCGTATAAAAGCTCCAACCCTTT
GGAGTATAGTTTTATTGTCCAAAGGATATACTCTCAATTA
TAAATGGAAAAGCACATCATGAGTGAAGTTGAGAGCAGAG
AAAAGGAGCCTGACGCAGGATTGTCCCCAGATATCGTTCA
AGCTACGCTACCATTTTAAGCAGTGATGATATTAAGAACC
TCTCGCAGACAAATAAGTATTATAATACATTACTAGATTT
TGACCACTCTAAAATTTTGTGGCATGAACTATTTCATAAG
GCATTTGGGACATTAAAGACAAATGACGAGCCTTTCCAGG
GTCGAAATTCGGCGGAATTTAAGACCTGCACAGAGACGAT
TTTAAGAGAAGCATTCCCACCTTGTCATGGCAGGAAGTAT
ACCAATTACGGGCATATGATGCAAAGTTTTATAGTTGGGG
TTATTTAAAGCATGGAAGGTTGGGCTATACCGCGAGTTCC
AATAATGAACTTGTCGCCACTTCACTAAACGGGCCAAGTC
CGCGGTTCAAATATGGTGTCAATACCCCCACTGAAGTTCC
TTGGTTTAACAGTAGGACAACATCTAGAACTAGTAACTTC
ACCTTCAGAGGACCCGTTAAGCGCCATCAAGAAGGATGGA
GACGAAATCATAGCTCAAGTATCTAGTGGTGGTTTTCTTT
CCAAATATTGACTGAGTCAGGTAACCTTTACAGCAGCGGA
TCCACTTTTTCTGGAGGGTTAAAGGACCAGGTCCCAGTGG
TTCACAGCATGATTATAATCCCTTCAGAGAAATGATTCAC
AATATGGAAAGATCGTATCCGCGGATCACTAGCCGCAGTA
ATGGGAGTACTGTCAATACCACGGGTACATTTTCTGAAGG
AGAATGAGCGGTAGCCATCCATCTACTGCTTATGAACCAG
GAAATGCAACTACAGCTCAGCATATTACCATAGATAGCGG
AGGTGCGCCTGCAGCTCTCCCGGAGGGAGCCATAGTGGTG
TCCCTAGAACTACAATGCCTTCAATGGGGCCGCATGAGAA
TATTTACAGCCAGATAGAAATGCTGGAACGAAGTGCTAAC
AAGGCTGTACCAGGAAATAATCATATCAGGAGAATGTTCG
CAAGAAATTCTTTCCCATTATATAGTGGTAGGGATGAAAA
TTTAGGATCATTTAATGATATTCAATTTGTCGCGGTAAGC
TCTGGGAGAAGTCATTTCCTAGCAATGGATACAGATAACA
ATATTTATTCTTGGGACTCAACGGAATCTGACCAAGGTGT
CAAAATTGAGTTTGCTAACCTACCTAGTCGTGCTACGAAT
CCTATTTTGAAAATTGCTAGTGGTTGGAATTTCAATTGTT
GCTATATATATAAGGTCGGGTTGGTTGCATGGAAAGAAAG
AGATGCTATTCAAAGGGCGAGAGCTTTGCTTTTGCAAAAT
ACGAGATTGTCCCGAATACGAATGATGTTAATGGAGACTC
CAGGATTGTCGACTTTGCATGTTTACAAGATAACTGCGTT
TTCTTCATTAATAACAACGGCGATAAACTATGGAAGTACC
ACAATGGACTGAACCAGATAGTAGATTTAAATATTGTCGG
AAAACTGTGCAAAATTAACGCCTGTTTTGCTTCATTAGTC
CTCTTCACCGATACTCACTGTTATACTTTGAAAGTAACAA
ATGGAGATGTCGATAAAGATAGTTTAACGGAGCTAGACAT
CAATGAAAATGTTATCTCCGTTGCAAGTGGTGACTATCAC
ACGGTGGCACTAACCGAACGCGGTCATTTGTATTCATGGG
GTATTGAAAGTCAGGATTGTGGGTGCTTAGGATTGGGCCC
TTCTGAAAAATAGTTAACGAGCTACATATTGGCAATTGGG
AAGGGCAAAGAAACATTAGGGTCGTTAAGCCCACGAAAAT
AGAACTACCTGAAGATTATATTTGTGTCAGTGTAACTGCT
GGTGGCTGGCAAACCGGTGCATTAATCATCAAGAAGCATT
GAATTTTTAGGTGTCATTTCGATTTTGCATTTTGGATTCC
GTTTGGGTGCTCACTATCTTTTCTTCTACATTGAGGTAAT
GCATATTTTATTAATACATATTTATAATATTTACTTTGGT
TTTTTATTTCCAAACAAATGTAAAAGAACTACAGGTTTAA
AATCAATCTCCCTTCACTTCTCAATATTCTATTCTTCTTG
TAAAGTTTCCTTTTCTTCCTCTGGTTTTGTTCAGTATGAA
CAGCATCTGAAGTTTCGGGCGTATCAGCTGCACGGTTTTC
ATCTTGTTTATTTTCTTCATCTTGTTCATTCTCTTTTCCT
GTTTGATTTCTTCATCCTTCTCATTTCTCCTTCTTGCTCA
GAACCTTCTGTTTTGAATCGCCTTCCGATTCTTTCTTAAC
GTCTTCTGGTTGCTCCTCGTCTTCATCGTCTTCTTCATCT
ACAGTGGCGAAATTTATGGGTCAAACTTCATTCTTAACTT
GTCCCTTATGTTAGCTTCCTTAGTGCTAGGGTTTCTCAAA
GTAACATTAAGTTGGTCTATATCGTGCTCCTTCACCAAAG
GTTTAATGATGTCGTTTACTCTCCTACGTCTTAATTCGAT
CTTTGAACGTAGGGGTTTGTAGTAAGCTATGCCGTCCTTA
TCATTCAAACGTATAGCTAACTCTGTCATTGGCTTTTCAG
CCACTTGTTTCATGTCGTAGTCTCTTATCCTTTTAAACTT
GTATATTTTACCTTCATGAGAGAGTCATTTCATCATCCAT
TTCCATCCATACCCTTTTCCAATTCGTTTTCCAGACTGGC
CTAGAACTATTCGCCTTCAGCTATTTTTTTCTTTTTATGA
TACTCCATGAATGCACTGCCCATAAACCATCTTGACATTT
GTCCGTCTTATTGAATGTTCCTTCGACCCTACATAATCAT
ATCCATCATCCAAGCGCCTTTTCCTTTTCAACGATGTGTT
ATCATGGGCTGCAATATTAGTTGGTCAACCTCTATCTAGG
GTCCCTCTCGATCATCTTTGTCCAATTTCACATTATCAAA
GCCGTAAAGCAGTTTAGAATCTAATTTGTTCAATAGGCCT
GGGAATTTCATCAAATCAACCGGCATACCTAAATCTTCAT
CCTGTTGAATTAGATTAGTGACGTTTGTTTTGATGTATAG
TGAATTGATTAGGGAGGAGTCTGCATTCGTCTCCGGAGAC
TCGGGGTAAACCAGAAGTTTAGGAGGTAATTGTGGCACAG
GCAAGCTGTTTTGGTATTTTATTGGTGCAATATATTCCTG
TTTTTGGACATTGTGACCCTTTATACTATTATGAGCACTG
TTCTATTGTACTGAATACATTTCTGTCTATAATTAACAAC
GTATCAATAATGACAGTATTAATTCATCCAATGTTACAGT
CGTCATTTTTTCTTTTCCATTTCAGAAAGACAAATTAAGT
TATTCGTGTAATGTGATTATTATTTTAAAGCCCTTGTTTT
TCTTCCCTACATAACAGCTCTAACCTACAAAATATTAATT
ATCCTAAGCTTTTCGAGATGTCCTTTAAAATAGTAAGTTC
AAGGTTAGGGTTCTCATTGCGTGTATGTATATGTATAACA
TATTGCATCGAATAGTAATTACATAGCAATAATAGCAACA
ACACTAAGGATCGGTGCTTTTCGTATGGTCAACTTCGATA
TCAGAAGAGTCGGAGTGTTCTCCTACGTCTAGTGCGGATT
TATACTGGAATCTCGACAGCAAGCTTGCCACACTGCGCGT
GGATTTATCATTTTGTTGATCTTTACTATCATCAAGAAGT
TCTTCATTGTGTACGGGCTCTTCTTCTTCGGATACCTCGT
CTTCTTCTTCTTCTTCCTCTACACCATCATCCTCATGCAA
TTCAGGCTCTTCTATAACAACCTCTTGATCGCTCCGACCC
GGTTGCATGTTTAGTTCTCTCTTCTTGTCGAGTGCGCTAT
TCTTCTTCAGTTGTTTAATGGCATCCTCTAGAAACCTGAA
ATTATCTCTTTTTCGACACATTCTTCTATAGAATTTAGGC
TTATCTTGTCTTTCCTTTCGAATTCAGTTGTGCTAAGACC
AGCGATTCTTCGACGAGATTCTGTACAAATAACTCAGCAG
CGAATGCGGTCGCTGATATAGCTACATTAGATGTAATTAC
GTATTCGGGGTCGCATTTGGCAATCTTCTTTACTTTAGAT
ATAGGAAAGACAGGTGCTTTTCTTTAACTAAGTTGGACAT
TTTTGCAACACGGTTGACCCTTGCTTGTTTTATCTGTTGG
GGCAGGCAGTTGTTAAGGCCATTAATTTCGCGTAATAAAA
ATAAATTATTACTTCAAAAGCATCATGGAAACATAATTGC
AAGTTTTTAAGGTTCAAAAAGAAAAGTACAAGAAGTAAAA
AAGTGAAAAGAAACACCAACCATAAAGAGAGATTGTCATT
GAGGTAGAAGGGCGGGTATAGAAAACTAGAGCAACAACCA
TGGTTTTGGAAGTGCCCTCAATCACACCTGGTGAACTGCA
TGATCTTATGCGACTACATCAGGATGCAGAATGGCCTGAA
TGTAAAAATGTTCCCCTGGGCTCATGATATTTCCTTTGGT
CAACCACCCGATTTTCTCTCTTCTCTTGCAATAGTCAAAT
CGCAATCAGATGCTAACAATTCTGCGCTTTTGCGTAATTC
TCTCGAAGTGAATGATATCTTCCAGTCCTGGAAAGTTCGC
ACTTCCTTTCATAGAGAGGGCGATACCTGTGAAACTGGAA
ATGATTCTAATGGTTTTCAATATCCCAATAACACAAAGGA
ACTTTTGAACTTGCTAAAGTTTCAGATACGACAATTGGAA
TTGCAAGTGGATGATGTTGCTTTGGAAAACGCTGCTACTT
ATTGTCACAATCATAGCATTTTACCATTTCTGAAAGTAGA
TCCTCGTGGACTATCATTAGAACTTAAAAGGTATTCTAGA
AACAAGGTTGGGTCTAATACCACGCTAAAACGGAGTGGGC
AGGACGTCTGGGGAAGGAGAGGTCTATTCCGAAGGTTCGA
CCTGCAATGTGCCAAGATGATAGAAATGGTTGATAATATA
GTAATTTATTGTTCGCGGACTGGTGGCAGCACTGATATGC
AAACAGAATCAGCGCCAGCGTGCTCACACGAGGAAATTGC
CCCAATTGTACAACCCTTGCACTACTTTTACAGATCTGTT
TAATGTTTGTTCAAAAGGGTTATGTAGGAGTGGAGGATCG
CTTTACAAGACGAATCTTTTATTTGCACTTATCAGAATTT
CAATACAGATATACCTCAAACTTTGATTGGTACACCTTTA
TTAGACAACGAATTTTTCAAGAATAATACTCCCTTGAATT
TATGTTCGTCACCTAGTGAAATAGTGTGTTTCAATAACGT
TGATAAGAATATGGTTTTGTGCGAGAAGTTAGAGTTGAAT
AAGCTGACTTCAGCTACACGATTGGAGGAAACAGGGTTGA
TTTGCGGTAACACCACTGATTGGCATAATTATCAAATAAT
TAAAAAACAATATATCTCTGACCCACCGTTTCGAAGAGAA
TACAAGCATAGTAAATTTAAAGTCTCTAAATTATGATACG
GACAATCCGACAACCTCCATTTCTCAACTGTATAACATAC
CGAATACAAAAGAGGTGTGGAAATTGATCATAAAATGTAC
GTCAAACTCGCAAATGCCGTCGTTAACGAAAATCCGAACA
TATCTAGATCTTTTATTAGACGATGATGCGTCAAAATCAC
AAGAGCATTTGCATTTGACTTTCCCTGCCTCAGGTAGTAT
AGGTTTGGGAACTTAAACATTCAGTCTGTGGAAATTCTTT
TGAATGTTTGTTATTTAATATTTCAAGTATCCCAAGTTCA
AGAATTATTGACGTTCATGTATTGCGAAGACGGATATACA
GAAACGTCATTATTATTAACAGCTTATATTATATTCCACT
TTAATATTCCGTTACAAGACGCTCTTTTGAGGATCCATCC
AAGACCATTTTTCCTTTTTCCATCAGACTTGCAAATTTTA
GGCCATTTACAACCTGTCCTGCGGGAGTTTAGTCCGCAGA
ATGGAAGTAATCTAAAATTATATGCCAATGCATTGAAATT
TAGGGATAAAAGCTTTCAATTACACATTTCTTCAGAGCTT
TTAGTAGCATATTTTTTATGAAGATTCCTCTTGAGTCTAA
TTTCGTTAATTTGAAGGGCCCACTGCCATCCCGGATTCTA
CGTCACTTGTATTTGGGATCCCTGGATCATGCACAAAATC
CTGCCTTACTTAAGTCTCTAGGAATTACGCATATAGTTTC
TGTCGGTGAAGTTGTTTCATGGACATTGAATAAGGATAAA
ATTGCTCATCCTGTAAGGCCACATCGTGCAATAACTATGA
CGAATACCAATGAAGTTGCAGGTAATACTACATGTAATAA
AAGCAGAAATAGAGCTGATACTGTGGTCAGCGATAAGCAA
GAAAATGGCAGCAACGTAGTAATAAGTGAAAATTCTGGAT
TTCAAATTTGCCAGATCGAAAATCTAGATGACAACGGCAA
AGATCCGCTTTTCCACCAAATAGACAAAGTTTTGGATTTT
ATTAGCAATTCCGAAGCAACAGGAGGGAAAGTTCTGGTGC
ATTGTATGGTCGGAGTCTCCAGATCTGCAACAGTTTGTAT
AGCTGAATGTATGAGATATCTCCAGTGTGACCTGGCAAGT
GCGTATTTGTTTGTGAGGGTACGGAGGCTTAATGTTATCA
TTCAACCAAACTTGTTCTTCGTATATGAGCTCTTCAAATG
GTGGAAAAAGCATTATAATCGCGAAAAAGACAAAACTATG
GATTGGCACATCATCTGTAGGGTATCGCTGAGGTTAATAT
GAAGTACACATGAACTTTGTTATATAAGTATACGTACAAC
TGTATAATACGTAGGAAAATTACCAATTATAAGAAAAGTA
TGCAAAATTAACGCTATCAGCCAAGTATAACGAACTGCTG
TAATCCTTTACAAATCGTTAAAAAGGGCCGCAGCAAATAT
TTATATAGTAAGGACAGCTATCTTAGATTTACATCGTGAA
TATACTCTACTTTTGATAAGAAACAAGAAGTCAACAGAAG
GCAGTGATTAGTGCCATTTTGATTTTCAGTTCTTTGTGTT
TTCCTCTTATGTCATATTTACTACAATAATAGAAGTTACT
ATAATTGACCGACGCGTCGATTTTTATTTATTGGCGACTC
ATCGTTAGCAAGAAGATCGAAAGTAATAACGCAGTCTTAG
AGCGATTTGAGGCAATTCGTCGGCATCAGTACCTAAGGAG
ATAAAAGTGAATATATATATATATATTCGTCAACGTTATT
ACAGGATTGCCATTGCAAAATCGTTTTTGTGGTCAATTTG
CAATGTCGAAAGATTTTCAGATAAAAGAAACATACGATAG
ATCGAATTGATCAGCATATCCTCCGTAGGTCTCAACACGA
TAATTATTCCAATGGAAGCTCTCCGTGGATGAAAACTAAC
TTGCCACCTCCATCTCCACAAGCTCATATGCATATACAAA
GCGATCTATCGCCAACGCCAAAGAGGCGAAAGCTAGCGTC
TTCAAGTGATTGCGAGAATAAACAATTTGATTTATCAGCT
ATTAACAAGAATTTATATCCAGAAGATACAGGAAGCAGGC
TAATGCAAAGTCTTCCAGAGTTGTCTGCCTCTAATAGTGA
TAATGTATCACCGGTTACAAAAGTGTAGCTTTTCTGATAG
GATAGAATCATCACCGATTTACCGCATACCAGGTTCCTCA
CCTAAACCCTCCATCAAGCAAACCAGGAAAATCAATTTTG
AGGAATAGGTTGCCTTCAGTGAGGACTGTAAGCGACTTGA
GTTACAATAAACTCCAATATACCCAACACAAATTACACAA
CGGTAATATTTTCACATCACCTTATAAGGAAACAAGGGTA
AATCCTCGCGCCTTAGAGTATTGGGTGAGTGGTGAGATCC
ATGGTTTAGTTGATAATGAAAGTGTTTCGGAGTTTAAAGA
AATTATTGAGGGCGGATTGGGCATCTTGCGACAAGAATCT
GAAGATTACGTCGCGAGGAGGTTTGAGGTATACGCAACCT
TTAATAATATTATACCCATTCTAACCACTAAAAATGTTAA
CGAGGTTGATCAGAAATTCAATATTCTAATTGTGAATATA
GAAAGTATCATTGAAATATGCATACCGCATCTACAAATAG
CACAGGACACATTATTAAGTAGTAGTGAAAAAAAATCCAT
TTGTAATCAGACTATATGTTCAAATAGTTCGATTCTTCAG
TGCTATTATGTCTAATTTCAAAATCGTTAAGTGGCTAACG
AAAAGGCCAGATTTGGTTAATAAGTTAAAAGTTATTTACA
GGTGGACCACCGGTGCGCTAAGAAATGAAAATTCAAACAA
GATAATCATAACAGCACAAGTCTCTTTCTTGAGAGACGAA
AAATTTGGTACTTTTTCTTGAGCAACGAAGAAATTAAACC
TATCATTAGCACTTTCACTGAAATAATGGAAATCAATAGT
CACAACCTAATATATGAAAAATTGCTACTTATAAGGGATT
TTTGAGCAAGTATCCAAAATTAATGATTGAGACGGTAACT
TCTTGGTTACCAGGTGAGGTACTACCTAGGATTATTATCG
GAGATGAAATTTACTCCATGAAAATTCTCATAACTTCAAT
AGTTGTTTTACTGGAACTACTAAAAAATGCTTAGATTTTG
TTGATGAACATGAAAGGATTTACCAGTGTATCATGCTATC
TCCAGTATGCGAAACAATCCGGAAAAATTTTTATCTAAAC
TACCGTTAAATTCATATGACAGCGCTAATTTAGATAAAGT
GACAATTGGTCATCTTCTTACACAGCAGATAAAAACTATA
TTGTGGTCAAAATGACAATAAAATAGCAATGGATTTGTGG
CTTTCAATGACCGGATTACTATACGATAGCGGAAAGAGAG
TTTATGATTTGACATCAGAATCTAACAAAGTTTGGTTTGA
TTTAAATAACCTGTGCTTTATCAATAATCACCCCAAGACT
CGCTTAATGTCCATCAAAGTTTGGAGAATTATTACCTACT
GCATATGCACGAAAATATCACAGAAAAATCAGGAAACAAA
AGTTTACTGTCACTTTTACGAACCCCTTTCAAATGACGCT
TCCTTATGTGAATGATCCAAGCGCTAGAGAAGGGATCATC
TACCACCTTTAGGTGTTGTTTACACTGCATTTACAAGTAA
TAAGAATTTGTCAACAGATATGTTTGAACTATTTTGGGAC
CACCTAATAACCCTGATTTATGAAGATTATGTTTTCAAAT
ATGATTCGATTCACTTGCAAAATGTACTCTTCACAGTTTT
GCATTTGTTAATTGGGGAAAGAATGCAGATGTTGCATTGG
AAAGAAAATATAAAAGCATATTCACCCAATGAGTGTTATA
GCCTCAGAAGGTGTAAAGTTAAAAGACATTTCAAGCCTGC
CCCCGCAGATCATCAAGCGTGAATACGATAAAATCATGAA
AGTTGTGTTCCAGGCTGTTGAAGTAGCCATTTCTAACGTT
AATTTGGCTCATGATCTGATCCTTACATCTTTGAAGCATC
TTCCAGAGGATAGAAAGGACCAAACTCATTTAGAATCCTT
TAGCAGTCTTATATTAAAAGTCACGCAAAACAACAAAGAT
ACACCCATTTTCGTGACTTTTTGGTGCTGTTACTTCATCG
TTTGTTTATACATTTTGGACCTGTTTTAAGAAAGAATGAT
TCATCATTAGTAAATTTCAATATCCAAATTTCCAAAGTTG
GTATTTCGCAAGGAAACATGACCCTTGATCTTTTAAAAGA
TGTTATCAGGAAAGCTCGAAACGAAACATCTGAATTTCTG
ATAATAGAAAAGTTTCTAGAATTGGATGATAAGAAAACAG
AAGTATATGCCCAAAATTGGGTTGGATCAACGTTATTACC
ACCAAATATATCTTTCAGAGAATTTCAGAGTTTGGCGAAT
ATTGTGAACAAAGTTCGAATGAAAATTCCATTGAAAATTT
CTTGGACCTATGTTTGAAGCTCAGCTTTCCAGTTAATTTG
TTTACACTACTTCATGTGTCTATGTGGTCGAACAATAATT
TTATTTATTTCATTCAAAGCTATGTTTCAAAAAATGAAAA
CAAATTAAACGTGGATCTGATCACGCTGTTAAAACTTCTT
TACCAGGGAATCCTGAACTGTTTTCCGGTCTGCTCCCATT
TTAAGGCGTAACAAATTTATGGATATTTTGGAGTACTGTA
TTCATTCCAATCCAAATTTACTAAATTCCATCCCTGATCT
AAATTCAGATCTCCTATTGAAGCTGTTACCACGTAGCAGA
GCTTCATATTTTGCAGCAAACATAAAACTATTCAAGTGCT
CCGAACAGCTTACATTAGTTCGTTGGCTGTTGAAGGGTCA
ACAACTTGAACAGCTAAATCAAAATTTTCAGAAATCGAGA
ACGTTTTACAAAATGCGTCTGATAGCGAGTTAGAAAAATC
AGAAATAATCAGAGAACTCCTTCATCTGGCGATGGCAAAT
CCCATTGAACCATTATTCAGTGGCCTATTGAATTTTGCAT
AAAGAATAATATGGCGGATCATTTGGATGAATTTTGCGGA
AATATGACCAGCGAAGTTCTTTTCAAAATAAGTCCAGAGC
TACTGTTAAAATTACTGACGTATAAGGAGAAGCCTAATGG
GAAGTTACTGGCAGCAGTTATTGAAAAATTGAAAATGGAG
ATGATGATTATATATTGGAGTTGCTTGAAAAGATTATTAT
ACAAAAAGAGATCCAAATTTTGGAAAAATTAAAGGAGCCA
CTTTTAGTTTTCTTCTTAAATCCAGTTAGCTCTAATATGC
AAAACACAAAAGAGTACAAATATGCTCCGTGAATTAGTCT
TATTATATCTCACTAAACCGCTTTCTAGAAGTGCCGCCAA
AAATTTTTTCCATGTTAATTAGTATATTACCGCCAAACCC
TAACTATCAAACTATTGATATGGTTAATCTGTTGATTGAC
CTCATCAAATCACATAATCGTAAGTTTAAAGATAAGAGAA
CCTATAATGCAACATTAAAGACAATAGGAAAGTGGATACA
GGAATCGGGCGTGGTTCATCAAGGGGACTCAAGTAAGGAA
ATTGAAGCTATACCTGACACTAAGTCGATGTATATTCCAT
GCGAAGGGTGAAAATAAACTTTCAAACTTACAGAGAAAAG
TGGATTCTCAAGATATCCAGGTTCCGGCTACGCAGGGAAT
GAAAGAGCCTCCTCCTCAATTCAAATATCTTCCCAGATTA
GTGCGAAAGATTCAGATTCAATATCGCTTAAAAATACTGC
AATAATGAATTCTTCACAGCAAGAATCACATGCTAACCGA
AGCAGATCAATTGATGATGAAACACTAGAGGAAGTGGATA
ATGAAAGCATTAGAGAAATAGATCAGCAGATGAAGAGTAC
GCAGTTAGATAAAAACGTGGCCAATCATAGCAACATTTGT
TCTACTAAAAGCGATGAGGTGGATGTTACTGAGCTGCATG
AAAGTATTGATACACAATCCTCGGAAGTGAACGCATACCA
ACCGATAGAAGTTCTCACTAGCGAACTGAAGGCGGTAACA
AATAGATCTATCAAAACGAATCCTGATCATAACGTTGTTA
ACAGTGATAATCCTCTAAAACGACCTTCCAAAGAGACGCC
TACCTCTGAAAATAAAAGATCGAAAGGTCATGAAACGATG
GTGGACGTTTTAGTTTCTGAGGAACAAGCGGTGTCGCCTA
GCAGTGACGTTATATGTACTAACATCAAGAGTATAGCCAA
CGAAGAATCTTCGTTAGCTTTAAGGAATAGCATAAAAGTG
GAAACAAACTGTAATGAAAATTCCTTGAATGTCACTTTAG
ATCTTGACCAGCAAACCATAACAAAGGAAGATGGAAAAGG
GCAAGTTGAACATGTTCAAAGACAGGAGAACCAGGAAAGT
ATGAATAAAATCAACAGTAAAAGTTTTACGCAAGACAATA
TTGCACAGTACAAGAGCGTGAAGAAAGCCCGTCCTAATAA
TGAGGGTGAAAACAACGATTATGCTTGTAATGTTGAACAA
GCCTCTCCAGTAAGGAATGAGGTGCCAGGAGACGGCATTC
AGATCCCGAGTGGGACTATACTTCTCAATAGTTCAAAGCA
GACAGAAAAATCAAAAGTTGATGACTTGCGTAGTGATGAA
GATGAACATGGAACGGTTGCGCAAGAGAAACATCAAGTGG
GTGCAATAAACAGTAGAAACAAAAATAATGACAGGATGGA
CAGCACACCCATTCAAGGCACTGAAGAAGAATCTAGGGAA
GTTGTTATGACCGAAGAAGGTATCAATGTACGCTTAGAAG
ATAGTGGAACATGCGAACTTAATAAAAATTTGAAGGGACC
GCTTAAAGGAGATAAGGATGCCAATATTAATGACGATTTT
GTACCTGTTGAAGAAAATGTCAGAGATGAGGGCTTTTAAA
ATCAATGGAACATGCGGTATCTAAAGAGACAGGTCTAGAA
GAACAACCCGAAGTTGCTGATATTTCAGTGTTACCAGAAA
TTCGTATACCCATTTTCAATTCTTTGAAAATGCAAGGGTC
AAAGAGCCAAATAAAGAGAAATTGAAAAGAGATTGCAAAG
GAATGAGTTAATGCCACCAGATTCACCTCCTCGAATGACA
GAAAATACAAATATCAACGCGCAGAATGGCTTAGACACCG
TACCAAAACAATTGGTGGAAAAGAAAAACACCATGAAATT
CAATTAGGCCAAGCCCACACAGAAGCAGATGGCGAACCTT
TGTTGGGGAGATGGTAACGAAGATGCTACATCTAGGAAGC
CACACCTTCATTAAAAGTGCACTTTTTTCAAAAAGTCGAG
AAGGTTAGTGGCCAGATTGAGAGGGTTCACCGGGCGACTT
GAACGGAATATCTGTGGAAGAAAGAAGAAACTTGAGAATT
GAATTATTAGATTTTATGATGAGGCTCGAATATTACTCAA
ACAGGGATAATGATATGAATTGATTGTTAGTATGTAGAAT
AGATCAAAATGGCAATAAATTAATTACAATAATAAAATCT
CTCGAAACAATATATAGTTACGATGACACACTAGAAATCG
AGAGAGATATATAATAAGTAGAAAGAATTTTTTTTTTTGA
TCAGTGCATCTTAACCCTTCTTTTGTCTCCATTTTTCAGT
TGGGAATTAGGATAATATCCCTACAGATAGTTGAAATTTT
CTTGAACAATCTTCTCCATTCTAAAGGATCACCAGTTTTC
TTTCAAATCCGACACTTTTCAACTCTTCTTCAATCTTTAT
GATGGAAATGCTACCGCATAATTGATAACCCCATTACTTT
TGGTTTTAATATTTATAATAAGTGGGAAAACGTTATCATA
ACCCAATAATTCGCACAATCTTTCAAAATTCGCAAAAGGT
CGGGTTTTACTCTAATTTGTGATAAATTCAAGGCTTTCTC
CAAAATCGGTAACAAAACATCCATAGGTTGCAACGTGTAG
AACTTGGTAAGTTTATTCGGATTAAATTGTAAATGTCGTT
TTACTAATTCATTACAATCATTTTCATCAGAATGAAACTG
TAAGGCAGCGATATCATAGCTTATGAATTGCGTCCACTTA
GCCTCTGTCATACCTGTTCCGCTATTATAGTTCGTATTTG
AATCATACGAGGTAAATGCACGTTGTGTATTCGAAACTGT
CTGGAAATGCATTGAGTCGTAGCTTCAAGCTCAGCCAATT
CGTTACCATTGGCTGAGTAGAAATGTACCTATTATTAGAG
TTTGTATCTTGAGTGAATTTCAAATAATTTTCGTTACTCA
GTGAGACTTTTAAGTGAGAAAACAGTTTCTTAGCCAAGAG
TTCAGGGTCATTACAGAGACCATCATCCCCAGAAAATGAA
GCTCGACGTAATACCCAAGGATGTAACTTTAAAGCCTTCA
ATGTCACCCTCTTATTTGGGTCAGGTTGTAAAATTTTTCG
GAGTAGGTTCAAGTGAGTAAATTCTATCTTTGACCAGGGT
CCCCAGTTTAAATTTCCATCATTTTCAATAAAAAGACGAA
ATCTTCGTTCTCTAATGAAGGTAATTCCCAAGGCGTTTGA
CCAGTCAACAATACGAACAAGAGGATGCCAATAGACCATA
TATCTGTTCGATCTGCGTAATAACCCTCTTCAGAATATAA
TACTTCAGGAGCCATGTAGGGTGGAGAACCCTTTGATCCA
TGGATACACGTAATGTACCATCTTTCCTCCTAAATTGAGA
GGCGAGCCCAAAATCAGCTAGCTTCAGATTTCCGTTCTTA
TCGAGTAAGATGTTTTCAGGCTTGATGTCTCTGTGAGCAA
CTCCACATTCTACATGCAGATAATTAATAGCACTAACGAG
CTGTTGAAAGTAAAATTGGGCCACGTCGGAATCAACTCCA
ACGTCAGGCTCAATCTTATCAAATAGATCACCACCATCTG
CCATCTCCAGAATTATCCACATATATTCTTTAGAGACATT
ACAATCGATAAGTCTCAAAACATTAGGATGCTTAGAACAC
TTCGATTGCAAAACAACCTCTTTTGTGATATCCTTGTCAC
TGAGTCCCATTTTTGCAAGTGGGAACATGAATGAATTTAA
CAGCTAGAATAATGGAGGGATCCATTTGAAGATGAGCATT
TTTAACGCAGGCGAATGCGCCTTGGCCTACTGTATCTCCT
AAAACAACATCCTTGATATGGGGTAAAGGTGACACCTGCG
AGAGACTCATAGTAATACGTGCTGCCCATATACAGCAACT
TATGATATACTCTTATGTTTGAAGCTGTAGTTGTTTTATT
TGCCATTCAATTATTAAAATGACATTTAAAGCCGCTCTTT
ATTAACTTCGGCAGGCCTCGTAGTAATGTTGAAAATTTAA
AGGGAGCTGGGTTGAGGTTGAAAGCACTTACAAAGAAGCA
AGGATAGCTAAACCAAACAGCCGTAACCAAATGTTAGAAG
CACTGTTTAGAGATTCTGTGGAAGAAGCAATAAACGATTC
CATCAAGGAAGGCGTTGTGCTGGCCGTTTACAACACTGCA
CGGGATGACCAGTGGCTGAAAAGTTGGTTTAAAGGAGATG
ATGTCTCATTAGATACTTTAGCGGAACATAGTATTTGGTT
GAGGTTGGTCAAAGACACTGAGCAGTTCCAGTTATTTGAG
CAAGTATTTCCTAATGTAGTTGTACCCAGTATATACTTGA
TACGTGCTGGAAAGATAGAATTGATTATTCAAGGCGAGGA
TGACCGACATTGGGAGAAGTTGCTGGCGTGCATAGGCATC
AAAGACAAAAGGCTGGTGAGAGTTCGTCCAGGAAACCAAT
CCAGGTTTGGCTAGAGAAGAAAAGTCATCCAGAGACGTCC
ATAGGAAAAATGCAAGAGAACGGATTGCTGAGACTACCTT
AGAGATCCAACGTCGTGAACAACTGAAACAAAGAAAGCTG
GCTGAGGAGGAAAGAGAAAGAATTATAAGACTTGTTAGGG
CAGACCGTGCAGAAAGAAAAGCTCTTGATGAAACTCATCA
CAGAACCCTTGATGATGATAAGCCATTGGATGTTCATGAT
TACATAAAAGACGCACAAAACTGCACAGCAGCAAATGCGT
CTTGCAAATCAGGATGACTGATGGCAAGACTCTAAAACAT
GAGTTCAACTCGTCTGAAACATTAAATGACGTTAGAAAAT
GGGTGGACGTCAACAGGACAGATGGAGACTGCCCGTACTC
ATTCCACAGGGCATTCCCAGAGTGACATTTAAGGATTCTG
ATGAATTGAAGACGCTAGAGACACTAGAACTAACTCCAAG
GTCTGCATTATTACTTAAACCACTAGAAACTCAAAACTCG
GGGCTATCTGTGACTGGGATGGAGGGACCAAGCCTTTTGG
GCCGTCTTTATAAGGGATTCTCTACGTGGTGGCACAACGA
TAAAGATCCTGAAGTAACATCACAACGTGAGGAAACATCG
AAGCCGAATCGTCACGAAGTGAGGTCTTCAACACCTTTAT
CTGGAGCTGCTTCGTCAAGCTGTTTCCAATACAACAATGT
TCGGGAACCAGTTCAATCATCTGCTCATGCATCACCAATG
CTGACACACCTAGCGGAACCAGGTACCCATCGGAAACCAA
CCTTACTACGTCACGTTCTGTCTCGCCAAATGTTTTCCAA
TTTGTTAACAACGATCATCAAGAAGATCCTGAAGACCCAA
CAACCTTTAATGGTAATAATGTCCATTTAGAAAAGAAAAA
GGACGAAGATAAAAATAAGTAGTTAATGGCTTCAACTCCA
TTTATGACTAGTATTAGACGTGAATTTTTTTGATTAGATT
ACATAAAAATATACAGTAATTTTATTTACATGGATTTTGT
TATAGCTGGTATTTTTATATCTTTTTTCTGTTTCAAATGC
ATATAGAAAAATTGAAGAGTAAGTTTATATAAACACCTTA
ATTACGGGATTAAAAATAAAACAAGTTTACAACTATAATC
ACCGCAAAAGAACTCAGCGAAACAGGAGCAATGAGTGAGA
AAGAAACAAATTACGTGGAAAATCTCCTTACGCAATTAGA
AAATGAACTTAATGAAGATAACTTTGCTTCCTGAAGATAT
CAACACACTATTAAG
>tig00002066
TTTCGTGGATGCATATACTCTGAAGATAAAACAAACTCAA
GTCCGCTTCCTACGGTTTGAGTATTTCTTACCACTACATA
ATAAAGAATATTACGTTAACTGTAAAATCAAGTAGACTTG
GAAAATACAACGAGAACACTTTCCTGATTCTGCATCAGCG
TTTTCTTATCACCAGCTGTACTTCTACATTAGCTAACTCT
CCTTTCTATAAAGGGCGTCTTTCACTTCACTTGTGCCATG
TTACAAAGCTCCAAACGCACTTCTAACTGAGTACAATGCA
CGATCCACTGACAGACAAAACAGCTTCACAGAATTTGATC
ATGCCATCGTAAAACCACGTAGTAAGGAATAAAAATCCCG
AAGTCGATCATGTAGAGATGTACATGAATAGTCTAGGAAT
CTGGTCTTCCAGCATGTTGCTTTGGTCTGCTTCAAGCGCT
ATGGAAGCGCTCGCCATGAGATATGCTGTTTCAAGGCAAA
ATAGCAAAGCTCTTTGTAAAGAAATACAATTCAGAGAAGA
AGCTACAGCATTTTGTTTCTGGATGATCCCTGCAGGTTCA
TACTACTAAGTAAATCTTGAACAGTTCAAATTTCAACAAT
TCAGAAACCGCTCTTTTTATATATACTCTACCAAACGAGA
TGAAACAGCATTTTTTACTCTTATAAGGTACCAATATTTT
GACGTATGCTTTCTTTAACGTTCACGATCGGGCTGGGCCA
TTAAACTTACCTTAGATATTATTTGGAACAGCACCGCAAG
TGCTGATGTCCCAGAAATGGGCGCCGGTTCAATTAGGTCG
TGAAGTCAGACATATGGAGACTCTCGGACTGAAAGCACTA
AGGGATGATAGCTGGCATGCCAATTCCATTTTAAATTTAC
ACATCAAGTTACAGGGTTTGGGAAAATCACGTTCAAAGCC
TGAAAATTTGAGGTTGTTCACGGAAATCATTTGGTTATGT
CTGTCGGCCTGCTATTTAGAGACATTTTTATTGCAACAAC
CTACTCTATGCACTTACACGGAATCGCAGAATAACGCGCG
CACAACACAATTGGGAAACGATAGGATTTTGAATAGTGTA
TTGCTTTGTACCGATTTAAATAATTCTTTCGTGTTGAATC
CGAGTTGAAGATGAGTATGCTTTGAAGAGGTGAAATATCA
TCAGTAAAAAAATAACGACAACTGCAGGACTCGAACCTGC
GCGGGCAAAGCCCAAAAGATTTCTAATCTTTCGCCTTAAC
CACTCGGCCAAGTTGCCAAAATTGTATGTTATTTGTTGTA
TCTCAAAATGAGATATGTCAGTATGACAATACGTCACCCT
GAACGTTCATAAAACACATATGAAACAACCTTATAACAAA
ACGAACAACATGAGACAAAACCCGACCTTCCCTAGCTGAA
CTACCCAAAGTATAAATGCCTGAACAATTAGTTTAGATCC
GAGATTCCGCGCTTCCACCACTTAGTATGATTCATATTTT
ATATAATATATAAGATAAGTAACATTCCGTGAATTAATCT
GATAAACTGTTTTGACAACTGGTTACTTCCCTAAGACTGT
TTATATTAGGATTGTCAAGACACTCCGGTATTACTCGAGC
CCGTAATACAACATTATTTTCAGTGATAAAATATGTAAAC
CAATTATAAGAAAAGGATTGCGTTGCATCACAACTGTAAA
CCATTAATTAAAAAGAGCAATTGCTATTTAGATTTGTTGC
TGAGAATTGGCTAAAAATCTGATAATTGTAGGACTTCTAT
TATTGCTAGGGGCAATGTGTTGGAATGCAATTCTGTTGGA
ATAAAATCCACTATCGTCTATCAACTAATAGTTATATTAT
CAATATATTATCATATACGGTGTAGAGATGATGGCATAAG
GTATGAAAAGCTGTCATCGAAGTTAGAGGAAGCTGAAGTG
TAAGGATTGATAATGCAATAGGATAATGAAACATATAAAA
CGGAATGAGGAATAATCGTAAGATTGGTATATAGAAATAT
AGACTCCATTATGGGGATTCCTAGACCCTCGAGGAGAACT
TCAAGTATATTCTGTATACCTAATATTATAGCCTTTATCA
ACAATGGAATCCCAACAATTATCTCAAAATTCCCCAATTC
TCAACATCCGACTGCCATGCAATGTGCTTTTCTGGATCTC
ACTCATGATCATAATGGCCCTGTAAAAGGCTCGCACTATT
ATTATTATATCTTCACTATATATTATTTCGGAGGCTGTAC
CTATCAGTGAAAAACGCCTCTAAAAATGAAAAAAAAAGAA
TATGAAAGGGGTTCTGAATTGCTAAAATATTTCGTCAAAG
CTCAATTAGTATCATGATCAAGTCGTAATTCGAATCAGCA
TAACAACCTCCAAAACCATATAATAACCTTACACAAGACA
AGATATCAATTCAACATGCAAACCCTTCAGAAAATACCGA
CGTCAAGTTGGATACTCTCGACGAACCCAGTGCACATTTA
ATCGAGGAAAATGTGGCTCTTCCAGAGGATACATTCAATT
CGTACTGGAGTTATATACTTAATGAAATCGCTCGTTGTAA
ACCGCTAATGATTATGTTCCTAATACCTGTGTGTTTGGTT
TTATTGATTACGTTTTTCATGATATCAAAGGTATCCTTGT
GTTTTTAGTGATTTCTCTTATCCTCTCTATTATCATTTTA
TTGATCGGTATAACTGCCTTCGTGTCTGAGACCTTGAATA
AGGGTTTCATAATTAAGCTTTTAGTAGAAGTCATTACACG
TAAACCAGCAGTAGGGGAAGGAATGGAGAATAATCGCATA
TAATATGAACCAGTATCTGTTTGACCATGGGATATGGCAT
ACTCCGTATTACTTTTTGTGAACATAGGTGCCATAAATTT
TCAAAAGCCTTATCAAACAGACAAGGTCGAATGCACATTT
GAGTTCACCAACGAACGGTGCAGAGAATACGCAGTCAAAC
ACACCAGCAAAAGAGGTTTCAAATGAGATGGTAAAACCTT
ATATCTTTAGTTCTGATCCAGTTTTAGAAGCTTACCTTAT
TAAAGCTGCGGAAATTCACAAAGAAGCTGAATTTGAGTAT
TGGAGAAAGCAATACCCAGAGGTTGATTTGCCTTAGGGCC
GAATTTTTGGTATTTATCTAGTATATTCTAATATAAAATG
TACGAGCATCATTAACTTCAAGAACATTACGAAGCCCGCA
ATTAAGTGTCAGTCCATCTGGGTGTAAAAGTTATGTACGC
TCGAAACAAATTTTATGTAGTTTACTTTAGATGCAAATGC
TATTATATATTTTGCTTTATGATCCTCGGCTTGATGCTCG
CCAACGTGAGATAGCTGGTCATCACAATAGATCAGCCGGG
ACGCTTTTCGATCACATCGAATCCCTTCGGACGTTGCAAC
AATACGTGAAAATGCCTCAAAATAATAAATACAATGGTGA
ACAACGTTAAAAAGCATAAAACAGCTGGCTATTTTGATCA
GGATAACATCTATAAGTGCCATATTAAGGCAAGATATCAA
TTGACCATGCAAACACCTTCAGAAAATACCGACGTAAAGA
TGGATACTCTCGACGAACCCAGTGCACATTTAATCGAAGA
GAATGTAGCTCTTCCCGAAGACACATTCAGTTCACATCTG
AGTTATGTACTTTATGAAATTGCTCATTGTAAACCGATCA
TGTTTATGATCATCATAATCGTGAGTTTGATCTCATTGAT
TGTGCTTTTCATGATAACGACGGGTGCACTGTGATCTTAG
TGATGTCCCTTATAGTAGCCTCCATGGCTTTAATGGTGGT
TGCAGCATTCACATTCGGAAAGCGATCACTGAACAGGAGT
TCATGATAAAGCTTTTAGTGGAGGTGATCGCACGCAAGCC
TGCGGGGAAGGAATGGGGTACTGTCGCATATAATATGAAC
CAATATCTATTCATGAAGAGACTATGGTATACCCCGTACT
ATTTCTATAGCGGCAAGAAGTGCCATGAGTTCTTCACCAC
TCTTATCAAGGAAGTGAATTCTGGTTCGCACTCGGATTCC
TCATCGAATAGTGCCGAGGATACACAATCACCTGTCTCAG
CAGGGAAGACTTCAAATGGTCTAAACAACTTTTATAGTAT
TAGATCAGACCCTATTTTGATGGCATATGTTTTGAAGGCA
ACACAAATAGAAAAGGAGGCTCAAAGTGAATACTGGAGAA
AGCAATATCCTGACGCTGATTTACCTTGAAGCGGAAGCAT
TTTATTCACCAAGTATACTTACTTTTCTTTAAAACGAGAA
CAAGAATCGAATTCAAGAACATCTCGAAGCCAGAATTGAG
CATCATATATTCGAGCTGTACAAACATCATGGCCTACAAC
TATCGTATTTGTAAGTTTTTTAGAGGTTTTCATATTTGTT
TAATAAGGGTTCTGTCAGTTTTGTCACATTCTATTGTTGC
GCTTCGCATAATGCAGCCAAGAAAATCCAAACAATAGAAA
AAGAAAAAAGGATCTCAAAAGGGTTTGGTGTTGTAGTTAT
AAGAATAACTAGTGAATAAAAAGCTGTTGTTTGGTCCGTA
TTACATTCGTCAAAAATTTAGTACTCAAATCGTGTATGCA
ATCGCAACCACAAAATAAAAATATTAGACTGGATGTGTTG
AGTGGAGATGGTGCCAATTTAGTTGAGGGAAATGTGGTCC
TTCCCAAAGACATGTTCAATTCGTACTTAAGTTATTCACT
TTACGTGTTACGAGGGGCTCATTGTAAGCCGATAATGATT
ATGTTCCTGGCATCTGTAATTTTGATTTCACTGACTAATT
TCCGAGTATACCATCTCATGTCCCTTCTATCCTCTTTTTC
ATCTCCGGACAGACCGACAATAAAGCATCTAATATTAGGC
TTTCGTTAGAGGTAAGCACACGCCAGCGTTCGGTGAAAGG
GGAATGAAACATTATCACGTACAAGATGAATAAATATCTA
TTTGACCATAAAATATGGAGTACTCCTTACTACTTTTATT
GCGAAGAAGATTGCCACCGTCTTTTCTAAGTTTTATTGAG
GGAAGAACTTTCGAGCCAACAAGCAACGCTGAGGAAAATG
TACAGGAGACTGAAGCTGGCGAATCTTTCACATTAAATCC
CGGAAGATTTTCAAAATTGCTTTCCAAGACAGCGGATATT
GTAGAACAATCTCAAGTGAAGTATTGGCAAGATATTGGTG
CAATTATTTGAAAGGAAGGAGAAATATTCTGACAGTACCT
TGCTAGCAAAGGGATTTACCAATCCACTGACGCTAAAATG
GGGTAGTAAATTAGATAAATTGCATTCTAACGTGACTTTA
TATAGTGGGAAACAGATATGTAGCACACAAAACGGCATGA
TTATGCTTAATTGATTCCTATTTTTAACGTAAATACTCTC
CCAGAACGATCAGAAAACTTAACCCGCAACCATCTTTGCT
GTGCTAACAACTTATGTCGCCTCAATACCATTTTATTTTG
TATCATTCCGGAACTTAGTATTGAATGAAAAATGCCTCCG
AAGTAAAAAGCAGGTGATGAAAAGTTTCAATTGGTATAAG
ACAGATCGCTATTTTGATCCGCATAACATCCTTCAACACC
ATAGCAGAGCTATAGAGAAGACAAGATATAAACTGGGCAT
GCAAACATCTTCAGAAAGTACCGACGCCAAGTCGGATTTT
CTCGACGAACCCAGTGCATATTTAATTGAGAAAAATGTGG
CTCTTCCCAAGGACATATTCGGTTCGTACTTAAGTTATTG
GATATATGAAGTTACTCGTCATAAAGCGGCAGTAATTTTG
CTCGTACTTATTGTGACTTCAATTTTATTATTAGTGTTTT
TATAATACGGAATTTTGCGTTGCCTTTGAGATACTATTGT
TTTCCTTTTGCTTTCCAGGAACATGCATGGTTGTAATTGC
ATTTAGTGAACCGATCGGTGATCGGGAATTTAAAATTAAG
CTTCCTGATGCAGAAATTATCACACGTAAACCGGCGGTAA
AGGGAAAGAATGGAGGACAATTACATACAAGATGAACCAG
TATTTATTTGATCATGGGCTATGGGATACTCCCTACTACT
TTTACCGTGATGAAGATTGCCACCGTTATTTTTCTAAGTC
TTATTAAGGGAAGAACTTTCAAGAAGCAAAAGGAATCGTC
AGCCAGCAATGTTAAAGACGCACAATCAAATGACGAAACC
GCTGGCACACCAAACGAAGCCGCTGAGTCTTCTAGTTTTA
GTGCCGGACCGAACTTTATAAAGCTCCTCACCAAGGCAGC
CGAAATCGAACAACAATTTCAAAAGGAATATTGGCGACAA
GAGTATCCTGGTGTCGATGAGTTTTTAGACAGAAGACGGG
AGACACTAGCACACAACTTTACCAGGCAAGGTATTTGACG
CTAGCATGTGTCCAATTCAGTGTCATTTATGATTTTGTAG
TAGGATATAAATATATACAGCGCTCCAAATAGTGCGGTTG
CCCCAAAACACCACGGAACCTCATCTGTTCTCGTACTTTG
TTGTGACAAAGTAGCTCACTGCCTTATTATCACATTTTCA
TTATGCAACGCTTCGGAAAATACGATGTTGAAAATGCCTC
TAGAGATGAAAACAATCGTAAAAGGGTCCTGCGTAATTGA
AACATTTGATCAGTATGCAGTGGCACAGAAACAACCAGGA
ATACTATAGTCATAGGCAATACAAGGTATATATTGGCTAT
GCAGACCCCTCCAGAAAGTACCGACGTCAAGTTAGATACA
CTTAACGAACCTAGTGCACATTTAATTGAGAAAATGTGGC
TCTTCCTAAGGACATATTCCGTTCGTACTTGAGTTATTGG
ATCTATGAAATCGCTCGCTATACACCAGTCATGATTTTGT
CCCTGGTAATAGGGGTTTTGGTTTTATTAATTATATTTTT
AATGACAACGAAGCTTGTGTTTTCAATTCTGCAATATTTG
CTTTTACTTCTCTTGTAGGTTTGTTAATAATATTAAGTGA
TGGTAATCCAAAGCTAGTCAGTCGTCGAAATTTTAGGACC
GAGCTTTTAGTGGATGTCATCACACGTAAACCGGCGGTAG
AAGGGAAAGAATGGAGGATCATCACATACAACATGAACCA
ATATTTGTTTAATCATGGGCAATGGCATACTCCGTATTAC
TTTTACAGCGATGAGGATTGCTACCGTTATTTTCTACGCC
TTGTTGAGGAGTAACCCCAAGAAGCAAACAGCCACGTCAA
TTGGCAATTCTCCGGTCACCGCTAAGCCTGAAGATGCCAT
CGAGTCAGCTTCTCCTAGTTCCAGACTGAATTATCAAAAC
TTTTGCTCAAGGCAGCGGAGATCGAACGACAAGCTCAGGA
AAATTACTGGCGAAGGCGGCATCCCAATATCGATGCGCTT
CTTAAAAGACGGAATAGCTTAGAGACACTACCATACGTAA
AGCGAACATAAACTAGAGTATGATATATAATCAGCACTAA
CTGGCCGGAAAACGGCCGAAGGAAGCCTCGAAAAGTCGAT
TCGTGTTGGACCCATTTGCTGAACAAAGTGGTTCATTGCC
TACCTATTATGGTAGTAGTCGTGATAATCGTGTGGTTGGT
TTTGTCAACGGTGCATTTGCATTTTCATGACAATAAACCT
TGCGTTTTCGTTCTCGGGATATTACTTTCCCTCCACTTCT
TTCGCCTCAATAGCTCCTATAAGCATTCTCAGGGCGTATG
TCGGTGATCGAGATTTCCAAGCAAGCTTTTAGTGGAAATC
ATCGCGCGCAAGCCAGCGGTAAAGGGAAAAGAACGGAGGA
CGATTACATACAAGATGAACGAATAAATAAATTAATAATA
AATAATAATAAAAGTACAGTAGCATTAAATATTATTAAGT
TTAATGATTAAAATTGGTTAATTGTCAAGAAAATCTAAGG
TATTAATAAATAAATAATACTATGACAACTTGCAGCGAAA
GCATCAGCCCCAATGAAAATTAATCAGAATTGAATCTGAG
CGTATTTATTTGATAACGGTTTACGTAACTGTTGGAATAA
AATCAACTATCATCTACTAACTAGTGTTTACGTTACTAGT
ATATTATCATATACGGTGTTAGAAGATGACGCAAATGATG
AGAAATAGTCATCGTTTTCAACGGAAGCTGAAATACAAGG
ATTGATAATGTAATAGGATCAATGAATATCAACATATAAA
ACGATGATAATAATATTTATAGAATTGTGTAGAATTGCAG
ATTCCTTTTATGGATTCCTAAATCCTCGAGAAGAACTTCT
AGTATATCTACGTACCTAATATTATTGCCTTATTAAAAAT
GGAATCCCAACAATTATCTCAAAATTCCCCAATTCTCATC
AGTAACACCCCACCCCGTATTACTTTTACCGTGATGAAGA
TTGGCATCGTTACTTTCTAAACGTAGGACGTGCGGAATGA
CAAAACCATCAGCAGTGTCACGATCTCTCCAGTCACAATG
GCAATCATGAGTGCATAGTCCAAAGTAAAGGGGCAAGGAA
AAGCATGATTGAAAGGACTCCCCATCTGGACTCTATATGT
CATCAGCGGCTAAAAAGCATATAGCACAACATCAGCATCA
GCATCAGCACTAGAGTCATCGGCCCGGCGGTCCGCGGTCA
TCCCCGCGGACTTTCCGTCCGCCCGGCGGGCTGTATCAGC
GTCAACTGGAACGCGCATATATATACAAGACACACATAAC
ATAGAAGCACACCCGACAATAACCACACGACAATAACCAC
ACCCGCCCACCCCTCCTTTCCGTATACAATGCCAAACTTA
AAGAGACTACCCATCCCGCCACTGCAGGACACGCTCAACC
GCTACCTGGCACGCGTGGAACCCCTGCAGGACGAGCGCCA
AAACCGCCGTACGCGCCGCACTGTGCTCTCCGCAGAAAAC
CTGGACGCATTGAACACGCTGCACGAGCGGCTGCTAGAAT
ACGACGCACGGCTCGCGGAAAGCAACCCAGAGTCCTCATA
CATCGAGCAGTTCTGGTATGACGCGTACTTGCTATATGAT
GCAACTGTCGTTCTCAACGTCAACCCGTACTTCCAACTGC
AGGACGACCCAACCATCAAAGACACACCAGAGACGGCGGC
ACAGGGCCCCTATGGCGCACACACGGTGCAGGTTCGTCGT
GCCGCACGACTCACCACCTCTATTCTCAAGTTCATCCGCC
AGATTCGCCACGGCACACTCCGCACAGACACTGTGCGCGG
CAAAACGCCGCTGTCGATGGACCAGTATGAGCGGCTATTC
GGCTCCAGTAGAATCCCTCCGGGTCCCGGCGAGCCCTCTT
GCCACTTGCAAACAGACGCCACGTCGCATCACGTGGTGGC
GATGTATCGTGGCCAGTTCTACTGGTTCGACGTGGACACA
CGCAACGAGCCCATCTTCGCCACCCCAGAACAACTGGAGT
GGAACCTCTACTCGATCATCATGGACGCGGAATCCGCCGG
AAGCGGATCCGCGCCCTAACGTGTTCACCACAGAGTCGCG
CCGGGTGTGGTCCAACATCAGGGACTATCTGTTCCATGCG
GACGACTGCACTGGCGCAATCTCAAGCTGATCGACTCCGC
GCTGTTCGTGGTCTGTCTCGACGACGTGGCGTTTGCCGCC
GATCAGCAGGACGAGCTCACGCGTTCGATGCTGTGCGGGA
CTTCTACCATCAATCTCGACCCGCACCAACACCAGCCGCC
ATTGAACGTGCAGACAGGCACCTGTCTCAACCGCTGGTAC
GACAAGTTACAACTGATCGTGACCAAGAACGGTAAGGCGG
GCATCAACTTCGAACACACCGGTGTGGACGGCCACACTGT
GCTGCGGCTCGCCACAGACATCTACACAGACTCGATCCTG
AGCTTCGCACGCGGTGTCACCAAGAACGTCGTCGACATCT
TTAGCGACGACGATGGAAATCGTCGTCGTCGTTGGCCTCG
GCGGCTCACTCCGCCAACTTGATCACCATCCCTCGTAAAC
TGGAATGGCGCACTGACAATTTCCTGCAATCGTCGCTGCA
CTTTGCCGAGACGCGCATCTCGGACTTGATCTCGCAATAC
AGGTTTGTTAATCTTGACTTCTCCAACTACGGCGCGTCCC
ATATCAAGACAGTGTTCAAGTGCTCGCCAGACGCCTTCGT
GCAGCAGGTGTTCCAGGTCGCATACTTCGCGTTGTACGGT
CGCTTCGAGACCGTGTACGAGCCTGCCATGACCAAGGCGT
TCCAAAACGGCCGCACAGAGGCCATCCGCTCCGTCACGGG
CCAATCGAAGCTCTTTGTCAAGTCACTACTGGACCAGGAT
GCCTCGGACGCCACCAAAATTCAGCTCTTGCACGACGCCT
GTACGGCGCACTCGCAAATCACAAGGGAATGCTCCCAGGG
GCTCGGCCAGGACCGTCACTTGTATGCGCTCTACTGCCTC
TGGAACCAATGGTACAAGGACAAGTTGGAGCTCCCACCCA
TCTTCCGCGACAAGTCCTGGACTACCATGCAGAACAACGT
CTTGAGCACCTCCAACTGCGGTAACCCCTGCCTCAAGAGC
TTCGGGTTCGGGCCTGTCACCGCCAACGGCTTCGGCATCG
GCTACATCATCAGAGACCACTCCGTCTCTGTGGTGGTGTC
CTCAAGGCATCGCCAGACTGCTCGGTTTGCGTCGCTCATG
GAAAAGTCGCTGCTGGAGATCGACCGCATCTTCAAACGGC
AAAGCTCGCGCAGCAAAACCCGCTGCCAGGACCACTGCTA
GCGCCAACACCAAATCAGAAGACATGAAATACCTGTTGTC
CGGCTACGATTACTTCGACGTGAGCGTGTCCGGTTGAGTT
TATGCTGAGTTTTGCGCATCAATATTATTTTTACTACTAC
TACTACTACTACTACTACTACATACTATTAAATATACTAA
ATAAGAGGAAAACGCTTTGAAGTGACTGGCGCCGCCGCTG
GCTACTATAATAGCAGCGACTGTAATTTAATCTCATCCCG
TCGTTTGGATTACCTCTTTTACTCGCCGAGCGAACGTGCA
CCAAAAGGGAAAGGAAAAAAGAAAAAAGGAAAAGGAAACT
CAAAACTTGGATAAATAGAAGCACTCAAACTAAATTAAAC
TGCCAAAAAAAAAAATAAAAGGGAAAAGTTTAAACATCAA
AGTACACCTTTCACCCTCCACACACCATGGAACAACCTGA
TCTATCGTCTGTGGCCATCAGTAAGCCGCTGCTGAAGTTG
AAACTTCTCGACGCCCTTCGCCAGGAAGTTTCCCCAACCT
ACAAGATCTCCTAAAGAAACAATTCCAGCCGCTAGACGAC
CCAAACGTCCAACAAGTGCTCCATCTCATGCTCCACTATG
CCGTGCAAGTCGCCCCCATGGCTGTCATAAAGGAAATCGT
CCATCATTGGGTCTCAACTACAAACACCACTTTTCTAAAC
ATCCATCTTGATCTAAACGAACGGGACTCCAACGGCAACA
CCCCATTGCACATCGCCGCCTACCAGTCCCGCGGTGATAT
CGTAGCCTTCCTCCTGGACCAACCAACCATCAACGACTGC
GTGCTCAACAACTCCCACTTGCAGGCCATCAAATGTGCAA
GAACCTAAACATCGCGCAGATGATGCAGGTGAAACGCTCC
ACATACGTTGCAGAGACCGCCCAGGAATTCAGAACAGCTT
TTAACAACAGGGACTTCGGCCACCTAGAATCTATCCTCTC
CAGCCCTCGAAACGCAGAACTGCTCGACATCAACGGTATG
GACCCGGAGACTGGCGATACCGTTCTGCACGAATTCGTCA
AGAAAGAGACGTCATCATGTGCCGTTGGTTGCTTGAACAC
GGTGCTGACCCTTCAAGAGAGACCGCAAGGGCAAACTGCC
CATCGAGCTCGTTAGGAAAGTCAATGAAAACGACACCGCC
ACCAACACCAAGATCGCCATCGACATCGAACTGAAAAACT
ATTGGAAAGGGCCACCAGGGGCAAAGTGTCATCGACGTCA
CAAACAACAACTTGCACGAGGCCCTTACAAAGGCTACCTG
AAAAATGGACCAACTTCGCTCAAGGCTACAAATTGCGTTG
GTTCATCCTTAGTAGCGATGGGAAACTATCCTACTACATC
GATCAGGCCGACACTAAGAATGCCTGCAGGGGCTCCTAAA
CATGTCTTCGTGCTCTCTGCATTTGGATTCGTCTGAAAAG
TTGAAATTCGAAATTATCGGCGGTAACAACGGTGTTATCA
GGTGGCATTTAAAGGGGAACCACCCCATCGAGACAAATAG
ATGGGTTTGGGCCATCCAGGGCGCCATAAGATACGCAAAG
GACAGAGAAATTTTGCTGCACAATGGCCCCTATTCGCCTT
CTCTGGCCTTAAGCCATGGCTTGTCATCCAAAGTGTCCAA
TAAAGAAAACTTGCATGCAACTTCAAAACGGTTGACCAAG
AGCCCGCATCTGTCCAAATCCACACTGACACAAAACGATC
ACGATAATGACGATGACAGCACTAACAACAACAACAACAA
AGTAATAATGATTATGACGATAATAATAATAATAATAATA
ATGACGATGATGATTATGATGATGATGATGAAAGTAGACC
CCTCATAGAACCATTACCGTTGATTTCATCCAGAAGCCAA
AGCTTAAGCGAAATCACTCCCGGTCCACATTCTAGGAAGT
CTACAGTCTCGTCTAAAGGGCAGCCGATATACCATCAGAT
GATGAGGGTTACTCTGAGGACGATTCTGATGACGACGGTA
ACTCCTCTTACACAATGGAAAACGGCGGTGAAAACGATGG
CGACGAAGATCTAAATGCCATTTATGGTCCCTATATTCAA
AACTACACATGCTACAAAGATCCATTTCCATCGAGTTGGC
ATCTTTGAACGAATTGCTGCAAGATAAACAACAACACGAT
GAGTACTGGAACACCGTCAACACTTCTATTGAAACCGTCA
GCGAATTTTTCGACAAATTAAATCGGTTGACCTCTCAAAG
GGAAAAAGAATGATTGCCCAAATGACCAAGCAACGGGATG
TTAACAATGTTTGGATTCAATCGGTAAAAGATCTGGAAAT
GGAACTGGTTGATAAAGACGAAAAATTGGTTGCCTTGGAT
AAAGAACGGAAAAATCTGAAAAAATGCTTCAAAAAATTGA
ACAATCAACCACAGGTTGAAACTGAGGCTAATGAAGAATC
CGATGATGCAAATTCAATGATAAAAGGATCCCAGAATCAA
CAAATACCCTTGAGGAAATCGTAAAATTTATCGAAGCAAC
AAAGGAAAGTGATGAGGATTCTGACGCCGACGAATTTTTC
GACGCAGAAGAAGCTGCTTCCGACAAAAAGCCAATGATTC
GGAAGACTTAACCACAAACAAGGAGACTCCAGCTAATGCG
AAACCACAAGAAGAAGCTCCTGAAGACGAGAGCCTTATTG
TGATCAGTTCTCCACAGGTGGAAAAGAAGAACCAACTATT
AAAGAGGGATCATTCGTCGGATATGAAGACCCAGTGAGAA
CCAAACTGGCTTTAGACGAAGATAATCGTCCCAAGATTGG
TCTCTGGTCTGTTTTAAAGTCTATGGTCGGTCAAGACTTA
ACCAAACTAACTCTACCGGTATCGTTCAATGAGCCAACAT
CCTTACTACAGAGAGTATCTGAAGATATTGAGTATTCTCA
TATTCTTGACCAAGCTGCCACTTTTGAAGACTCCTCTTTA
AGAATGCTATATGTAGCTGCCTTTACTGCATCAATGTACG
CATCTACCACTAACAGAGTGTCTAAACCATTCAACCCCTT
ACTCGGTGAAACTTTTGAATATGCCAGAACTGATGGTCAG
TACCGATTCTTCACCGAACAAGTCTCTCACCACCCACCTA
TCTCTGCTACTTGGACAGAATCGCCCAAATGGGATTTTAC
GGTGAATGTAATGTTGATTCGTCATTCAATGGGCGCACGT
TCGCCGTGCAACATTTAGGATTATGGTACATTACTATCCG
GCCTGATCATAATATTAGTGTTCGAGGAAACTTATTCCTG
GAAAAACCAAATAACACTGTTATCGGTATTTTAATGGGAA
ACCACAAGTAGACAACAGTGGGGACGTCAAAGTCACAAAC
CATACCACAGGCGACTATTGTATGCTGCATTACAAAGCCC
ATGGCTGGACCTCAGCCGGTGCATATGAAGTCAGAGGTGA
AGTATTCAACAAGGACGATAAAAATTATGGGTTCTTGGTG
GGCATTGGAATGATTCCATTTACGGGAAAAAAGTAACTGC
TAGAGGCGGAGAACTGACATTAGACAGAATAAAACGGCAA
ATTCTGCCACGGGAGGACCAAAACTAGATGGGTCTAAGTT
TCTGATATGGAAAGCAAATGAAAGGCCTTCAGTGCCATTT
AATTTAACGTCGTTTGCATTGACTTTGAATGCTTTGCCAC
CCCTTGATACCATATTTAGCACCCACAGATAGTCGTTTAA
GGCCCGATCAAAGGGCTATGGAAAATGGTGAATACGATAA
AGCTGCCGCGGAAAAGCATCGTGTTGAAGTAAAACAAAGG
GCAGCAAAAAGAAAGGGAACAAAAGGAGAAGAATACAGAC
CTAAGTGGTTTGTCCAGGAGGAGCACCCCGTTACCAAAGT
CTATACTGGAAATTTAATGGAGTATTGGAACAAAAGAAAA
ATCATGACTTTAAAGATTGTGCTGATATTTTCTAAGCTGT
GCAATGTAGTCACAATAACACTCGTTCATTTGTATCCATT
GCGAATGCCGGTACATCGGAAAACAGGATAGGACCTATTT
AATTATATAGTATGAAGTATTCATAACTTCTTGAGGCATC
AATACATCATATTCCATGAGCTGCGTGGCATTCATACTCA
TTGATTTAAAGGTTTTATTTTCATGGAAAAGATTAACCGG
GCTGAACGAAATATATTAAAGATGCTAAAACTTATGCTTT
CATTGACTTTCAATAGTGTCCACTAACCAAAAAAACTACT
CTAACAAAGGGATCCCCATGGATTCAAAGCCGATACCAAA
CAGATATTACTCTGCATAGAATTCAAAATATTATCCATAT
AAAGATGGGAAAAGAATTCCAAAGGAAAATTCTGCTCTAG
AAGGTCACAAAACTAGTAAGAAGTTGACCCCCTGCCATTA
AAAACGTTTTTAACAGCTCTAGCAATATTCTAATTTCGAA
AGTGCTCTCAAAAGAATTTATTCATTTGCGAAAGAATATC
AAAATTTCTCTCGATCACGTACAACATCGTAGTATTTAAA
GGATTATTAAGTCAACGAATAATTTCCACAAGAAAGGTAC
CTCTAGTTTTGGTGATGAAGCAAGACAATAACTGGCAAGG
GCTCTCACTAAATATCAACCCTTTCAAATAAAAAAGGATC
ATGGCTGGCAGCGCCTGACAAAATTAAACTCTGTTACTAT
CAAAACATTGAGCCCAAGAATGGAATAAAATTTTCACTAC
ACCTCGGACATGGATTTGTACATGTCCTATTATCCTGTAA
TTTTGACATATACTGATATGGACCTCTTGTTTCGTATAAA
TCGCTATTTATTTCCCCAGATAACTAAAGAAAATCCTTCA
ACCCAGCGTTCTATATTACTATATTCTCAACCCGCCGTTT
TCCTGCTGTGCGATAATTCTCATTCAATACTACCATTTCA
AACCTAGAAAAGGTGTCTTTATTAAAACTGTAAGAAAATT
TTATCATGAACTCTGATGAAAAGTCTTCGGAAGATCAACT
TTTGATTTTCAAAATGAAAGAAACTGTTGTCTCCATTTAT
GGCCTCATATCTGAAGGAAATTCGTCTGCTATTAGTCATA
CCACTATCTTCTTCTTGAAGCTGCATTTCAAGGTTGATTA
GGAAGCATCTAACAATCATTCGATAGGGAAAACAGAAAGG
CCGTTACAGTTTTTAAAAATATCAATATCAAGAGAAAGAA
CTAGGGATATTGCAAAATCAAAACTTCTGATATTTGGTTT
TACGTGAAAATTACCAACACTTAAACGTTAAAATTTCAAA
CTATCTACTGAAATATAAATTTTCAGTCAAAGAGATGAAA
CGATTATTTTCTTGAGTAATTCGTTGTCACAATTTAACAG
AAAATTACTGTTTTTTCAAGTAGTTCACAAAGATACTCAA
ACTAAGATCATGGAGACGTCGGCAAGCAATTGATTGTTAG
TGATTATCAAAACTCATTAGCTTCGGTAAAACTACATAGA
TTGAAAATCAGTAGTAACATACAACATGGTTTCCATGGAT
TACAAACCGGCCAACCTAATGCTTTCAAAATTCTTTGCTT
ACTGATTCACGGTGGCCAAGAAGCATATAAATCTGTACTT
TGCAGTAAAAACAGATGGTATTGCTCATTCCCAGCGATTG
CCAAATACGATTCATAACAGATTGACTTATCTTTTCGAAA
GCTCTATCATATGGCTTTGAGTAATAAGGTGAGATTTTTG
GTGATGAAAATAAATACGGTGCCTTGATGCAAAATTTTTA
GCCACAAACCTCTCTTCAGTCCCACATGATTCACCTGATT
ACGACTCACTATTTCATCTGTTCCATAAATCTCGGCTTTT
TATATACAGAACATTAGACGACGGGAAGAGAAAAACGTCA
GTATAACCCACTTTTGTTCGTAAAAAGGTTATTCACTTCT
ACTCCGTACTAATCAATGACTTTAATGGTGAAACCATGAT
GAGGAGAGTAACACGATGTAATTGTCATAAACTAATATTA
TCCCATATTAGTTTACTGACGGCTACAAGTGAGAATATAT
ACTTTAAGAGTGTAACCATACCAGTAATTGGGTTCCAAAC
AAGTTTGTGAGGCGCGTGTGCTGAAAGTAAAAAACTTACC
TTAATAACGCAATTTCTGGCGAGGTTAAAATATTAAATAT
AAAAGCCTTCCAAGTAATTTTGCCCACTAAAATGTAACAC
AAAGCTCCACTGGTTCTCGGCTTCTTGTTCTTTCAAAGGA
TCTTCAAATCCGCTTCCACTTAAGCAGCCTTCTGCTACGA
CTTCTTCTGAGACACTCGGTTTCGCGCGGGCACTTCTGCC
CACCAAAAGTTTATTTTCCGGAAAGCTTATTTCTAAATAA
ACTTCTGAGGAATTTTTCCGCAAATTTCCATGCAACGTCG
AACTCTCAAATTCTCACGAGATTATTTGACTTGCTTTCCT
TTCCCCTTTTTCACGCACTACGTCAATGCAAGTGATCCGC
TTTTGAAGAAGCAAAAATACTTCTTTCAGCTCGTACCGGC
ATTTTATTATTTGTCAAAACTGGCGTTTGGAAACCAGCTC
TTCACTTTTTCTTCGTGGTTTCTTCGTGGTTTTCGAGAGT
TTGTTTAAGCCCTTTTATGGATGCATGAGAAAAAAAAAGG
TTTGCTACAACCATCTCAGGTCTCTTGAAGGATAGTTCGA
AGCTCGCCTGACCGTCTTTGGGTGACCAGGCTTGGTTTTC
AGTTTTTAGCTCATTGAGATATGTGATCCCGTTCCTAGAT
ATTATGAGGGAATTTTATATATCAAATTGATTTTCACCGC
GAATTCCAGAAGGATGGGCAAAGAGGGCTTGTTGGCGTGG
GAGGATGGTCGCGGCTGAAAATTTTCACCACGAGCAGTTT
CTTGTGAGACATCCTAATACTTTTGCATTTTACCAAGCAG
TCGTCCGTAGCAAAGCATAGGTTAGTAATAACAATGTGCA
AATAAAAACTATCTTACAGGCAATTATTTTGTGGCAAAGC
AAGGTCCATGTTTTCTTGAAAGGTAAGAAGTGGCTTTGGG
ACAGCTCATATAGACAGATTTAAGTTTTGATCTGAGAAGC
GAATGAAATGTCTTCAGTATCATTCAATTTAGCATCCTTT
TCATTGACTTTGAATGTTTTACCGCCCCAATCAATGCCAT
AATTAGCACCCCATGGATGGTCGTTTAAGGCCTGAAGAGT
TATGGAGCATTGTGAATAAAATAAAAATTACTTAGGAAAA
GCATCGTGTTGAAGTAAAGCAAAGAGCAGCAAAAATAAAT
GGAGTAAATATGAGAGAAATACAGATCAGAATGGTTCGTT
CAAGAGTCCATACTATAAACCCGATGGTGACTTTTGCACA
AAAAACAATGGTTTCGAAGATTGTGCTCATATTTTCTGAG
CTCAACATATGCTCGCAAAAACACCTACTAATTGATGTTT
ACCAAGAACGCGAGTACAGTCATATATAGATGTAGTAGAG
TTGAGATATTCTGAATCGGAAGTACGATATTTCAATTCCT
AGATTGCAAAATTTATATATTTGGAGCTTCTTGAAAGAAA
AAGTGTCCAACATCCTGCATGAAGTTTGATCACTTTAGCT
GGTCCCATTCGAAGAACCTTTTTTTTTTTTTTTTTTGAGA
TTCTTCATATTCTGTTATTAAATTTTTAGACTTTAATTTT
TACTTTCTATGTAACGTTCACTCTTACCCTAAATATTAAA
CTATTTGATAAAATATTACACTGAAAGGTGTTACAACTTT
TCCTAGACCAACCTTAATATAAACGTTACGATATAAAATA
AACAGTAATTTTAAGATTCCATTGTTGAATGTGACACGTA
ACTCTAGGCCATACCTGGTTTAGTATTTTTTAAAAGAACT
CTTGCTACAGCATATTTTACGTTTGCATAAAAATAAAAGA
AAAGCTTCCTTATGAAACACTGGTTAAGAAAAGAAAATGG
AGTGGTTACATACTCCAAAATAAATTACTCTTAATATCTG
TTTATCCAATGAGGAGCAGATCTCAAAGATAATCAGACTT
GTTATTGAAGCAATTGAAGTAAGTCTTCCATTGAAATCAC
GCTAATTATTAAGCAATATGGTGGATTAAACAACTCTGAC
GGGACCGTACTACTTGATGAAAAGTTATATACAATATTGA
ATAACAGCATAATGCTGTATGATGTTGAGCGGAAGATTGT
ATAAAATGTCCTTTTCTAAAATCATGAAAAACGAACCCTT
TAAAGTAATTTTGTAGCGAAATTTAACCTCACGAGTTCAT
GATCATAACTCGTTATCATTTTTGTAATATTGAATCGGTC
TCTATAGAGCCTCATGAGAAGATAGAGGACCCGAAATAAT
TCTCCTTCAAACATTATGGCCAATAAGTGTCAGGAAGTGA
AGCATTGACATGACAGCAGCACATTAAAACTCTATTGAAT
ATAAATACGATCCACGACATGTCGTTTACAAAGCGCTAAA
ACTCATGAGCCAACTATTCCCTAAATTTCCAAGATCTATC
ATATATTTTCCCTAATTTTCCAAGAGGAACCTCCATAAAA
TAATGCAGAAAAACATTTGTTTGATCTATTTTAAAAGCAT
ATCGCATGTTATAGTGAATCTGAAGATTGCTTCTCTCGTC
AGTATTAATGCACTATATTACGTTTCAAATAATTCGTAGA
TTGTCTCAAGTTTTCAGTATATTTGCCTTCATGACCCACC
GGTCCTCTTCCCTCAAGTGCTCAACGATGGGAGCTTCAGA
AAAATCCAGCAGCATAGTTGAGTTCTGATTCTCTCCTTGG
TAGTTTTTCCTTTGGTGATTTCAGTTCATAATGAAAATGT
TTCGTATATTCTATGACTAAAGTTGTTATTGTTGTAAGTA
TTTCTGCTTCCTCTTGCAACAATTCCGCTCCCCTTATAAT
GCACCGAGGTGAATTGGTCATCCTTACGAAAATACCCAGA
TAGAAATGGAGTAGTTGCGTGATCGTTTACTGCATCTTTT
GCGCCTTTTAATCAATCTTGACGTGGATATCTTGTTTTGC
TTGAACCACCACCTGTATTGCTGGTATAAATCACCATATT
AACCATCGTTTTCAATCAACGCAACTTTTAGTGTATTGTC
TGCAACATCTGATTTCCCTCTGGTAAGTCACCTAATCTAA
AATCTCTATTTTGAATCCACGGAGACATACGTTTGAAAGA
TATAAAGAGTTCATTGAAAAGTCTAGCGTCACAACTGACA
TTAAAATACTTAAATATGAACCAAAATTTTTGGCTTTTAT
TTTCAATGCAATCATTATCTGCCTATACAGGAAACGCTTT
ATTTGGCTCAATAATATGATCATGTTTGTCTGAAGTTGGC
AATAAAAGAAACTAAGAAGAGCCACTAAACTTATTTTATG
ATATGGGAAACACAGAAAACACTCCAAAATTTTGGTACAA
GAACCTGAAAATAGAACAAAGAAAGAGGCGAGGTTTGGTA
CATCTAATTTACGTGACCTAGACGTTGCTCACCTTATGTT
AATAGCTTATCAGAATTACAAGTAATTACTTAGGAACATC
CTCTACTAGTGAATATGAAAGAGCAGAGGTTAGCTCCGTC
TCAACCAATTTTGTACAAGTCGTTGAAAAGGACGGCTCTA
CTGTAGACAGGTCGATTCAAAGTCTGGTCTCAAAATAGAA
GGTAAAATATTATTGAACAAAAGACCACTAAAAGGCTATG
GTATGTCCAATAAGATGCAAAATAGACATTTCACTCGCTA
ATCGTTAGTGGGATTATATCTTACTATACTCCTTATCTCA
TTGAATGGCACTAGTCGATCGAGGAACAAAAAGGATCGAA
CCGATTAGCACGGATTTCCTTAAGTAATTTAAATTACCAA
AGAAGATCCACATCAGCAGTCGAATGTTCAAGATGCCGTA
AGTTTAAAATCTTTCGTATCTTTCCCCGATCCTGTCTTTC
ATCAATGAACTTGAATATCAAGAGTGAAAAAACTCATATG
GCTTCTCTTGAAGAGTTAGAAAGATAGGCACATGCCAATT
GTGTGCATAGCACTTACTACTCAACGATTTCACAACCTAG
CATAATACGCGAAAAAAAGTGCATTTATTTAGGTAAGTCT
CATTACCTAAACGCCAGTTTGTTTCACGTAATTGGTAACG
ATGAGGGAACCGCAGTAGAAAAACTTTCATTCACAAACGA
TTAAAGTGTTATGCTAGCCAGTTTCAGGCTTTTGTTTTAT
GCAAGAGAACATTCGACTAGATGTCCAGTTAAGTGTGCGT
CACTTTTCCTACGGTGCCTCGCACATGATGTTATCCGGCG
CACGATACTTATCACCGAAAACCTTATTCTACGGAAAACC
TTATTTACATTAAAGTTGGAAAAATTTCCTCTTTTTCCTA
ATAAGGTGGAGCTTTTGGCTTCCAGTATGCTTTCACGGAA
TTATTTCTCATGTACATTTAGCTCCATTTCCAGTGCCTCC
GATAGGGAGGCATCATGGTACTACCGTGACGGAGAATACG
TAGGCTGACTTTTTCGTCAGTTTGTTGTCCGTTTACAAAA
TTGGTGAATGAATTCTAGCCTTCCTCTGCTCATTAATTGC
CCTCACAAGAATTTGGAAGTGCGTAGAACAGGTAAAAGAT
TGTACTACAGAGGTATTGTGGAACCTTCTACAGTACTTCG
GAATACACCTAAAAGGTTGTTGGATGCTAAATTTAGCAAA
GTCTTTTTAGCTCACTATTAGGCTTGTTAAAGTCTGAAAT
TGTTGAAAGGCACTCAAAAGATAAATCAACAATCAGCATT
AACGGCACAGTTGAAAGAGTCACCCACTTGAAATTAGCTC
GGTTATCAAATATAATTATCTCTGGTAAAGAGCTCTGCAG
CAGGGTTAATCTATTCGCATACTTACGCTGTAGGAACATT
TTATTATTAGGATCCGACTACTGCCTACATATTTATTCGG
AAGGCATGATGTCGAAAATTTTGAGCTTATAAAGGAACAT
ATTTCACTCTTGCTCGTTTGATGTAAGCTCTCTTCCGGGT
TCTTATTTTTAATTCTTGTCACCAGTAAACAGAACATCCA
AAATGACAATGCCTCATCGCTATATGTTTTGGCAGTCTTT
ACACTTCTGGCACTAACTAGTGTGGCCTCAGGAGCCACAG
AGGCGTGCTTACCAGCAGGCCAGAGGAAAAGTGGGATGAA
TATAAATTTTACCAGTATTCATTGAAAGATTCCTCCACAT
ATTCGAATGCAGCATATATGGCTTATGGATATGCCTCAAA
ACCAAACTAGGTTCTGTCGGAGGACAAACTGATATCTCGA
TTGATTATAATATTCCCTGTGTTAGTTCATCAGGCACATT
TCCTTGTCCTCAAGAAGATTCCTATGGAAACTGGGGATGC
AAAGGAATGGGTGCTTGTTCTAATAGTCAAGGAATTGCAT
ACTGGAGTACTGATTTATTTGGTTTCTATACTACCCCAAC
AAACGTAACCCTAGAAATGACAGGTTATTTTTACCACCAC
AGACGGGTTCTTACATTCAAGTTTGCTACAGTTGACGACT
CTGCAATTCTATCAGTAGGTGGTGCAACCGCGTTCAACTG
TTGTGCTCAACAGCAACCGCCGATCACATCAACGAACTTT
ACCATTGACGGTATCAAGCCATGGGGTGGAAGTTTGCCAC
CTAATATCGAAGGAACCGTCTATATGTACGCTGGCTACTA
TTATCCAATGAAGGTTGTTTACTCGAACGCTGTTTCTTGG
GGTACACTTCCAATTAGTGTGACACTTCCAGATGGTACCA
CTGTAAGTGATGACTTCGAAGGTACGTCTATTCCTTTGAC
GATGACCTAAGTCAATCTAACTGTACTGTCCCTGACCCTT
CAAATTATGCTGTCAGTACCACTACAACTACAACGGAACC
ATGGACCGGTACTTTCACTTCTACATCTACTGAAATGACC
ACCGTCACCGGTACCAACGGCGTTCCAACTGACGAAACCG
TCATTGTCATCAGAACTCCAACAACTGCTAGCACCATCAT
AACTACTGAGCCATGGAACAGCACTTTTACCTCTACTTAC
CGAATTGACCACAGTCACTGGCACCAATGGTGTACGAACT
GACGAAACCATCATTGTAATCAGAACACCAACAACAGCCA
CTACTGCCATAACTACAACTGAGCCATGGAACAGCACTTT
TACCTTCTACCGAAGATTGACCACAGTCACCGGTACCAAT
GGTTTGCCAACTGATGAGACCATCATTGTCATCAGAACAC
CAACAACAGCCACTACTGCCATGACTACAACTCAGCCATG
GAACGACACTTTTACCTCTACATCCACTGAAATGACCACC
GTCACCGGTACCAACGGTTTGCCAACTGATGAAACCATCA
TTGTCATCAGAACACCAACAACAGCCACTACTGCTATGAC
TACAACTCAGCCATGGAACGACACTTTTACCTCTACATCC
ACTGAAATGACCACCGTCACCGGTACCAACGGTTTGCCAA
CTGATGAAACCATGTCATCAGAACACCAACAACAGCCACT
ACTGCCATGACTACAACTCAGCCATGGAACGACACTTTTA
CCTCTACATCCACAAATGACCACCGTCACCGGTACCAATG
GTTTGCCAACTGATGAGACCATCATTGTCATCAGAACACC
AACAACAGCCACTGCCATGACTACAACTCAGCCATGGAAC
GACACTTTACCTCATCCACTGAAATGACCACCGTCACCGG
TACCAACGGTTTGCCAACTGATGAAACCATCATTGTCATC
AGAACACCAACAACAGCCACTACTGCCATAACTACAACTG
AGCCATGGAACAGCACTTTTACCTCTACTTCTACCGAATT
GACCACAGTCACCGGTACCAATGGTTTGCCAACTGATGAG
ACCATCATTGTCATCAGAACACCAACAACAGCCACTACTG
CCATGACTACAACTCAGCCATGGAACGACACTTTACCTCT
ACATCCACTGAAATGACCACCGTCACCGGTACCAACGGTT
TGCCAACTGATGAAACCATCATTGTCATCAGAACACCAAC
AACAGCCACTACTGCCATGACTACAACTCAGCCATGGAAC
GACACTTTTACCTCTACATCCACTGAAATGACCACCGTCA
CCGGTACCAACGGTTTGCCAACTGATGAGACCATCATTGT
CATCAGAACACCAACAACAGCCACTACTGCCATGACTACA
ACTCAGCCATGGAACGACACTTTTACCTCTACATCCACTG
AAATGACCACCGTCACCGGTACCAACGGCGTTCCAACTGA
CGAAACCGTCATTGTCATCAGAACTCCAACTAGTGAAGGT
CTAATCAGCACCACCACTGAACCATGGACTGGTACTTTCA
CCTCTACATCCACTGAGATGACCACCGTCACCGGTACTAA
CGGTCAACCAACTGACGAAACCGTGATTGTTATCAGAACT
CCAACAGTGAAGGTTTGGTTACAACCACCACTGAACCATG
GACTGGTACTTTTACCTACATCTACTGAAATGACCACCAT
TACTGGAACCAACGGCGTTCCAACTGACGAAACCGTCATT
GTCATCAGAACTCCAACCAGTGAAGGTCTAATCAGCACCA
CCACTGAACCATGGACTGGTACTTTTACTTCTACATCTAC
TGAAATGACCACCATTACTGGAACCAATGGTCAACCAACT
GACGAAACCGTTATTGTTATCAGAACTCCAACTAGTGAAG
GTCTAATCAGCACCACTGAACCATGGACTGGTACTTTCAC
TTCTACATCTACTGAAATGACCACCGTCACCGGTACCAAC
GGCGTTCCAACTGACGAAACCGTCATTGTCATCAGAACTC
CAACCAGTGAAGGTCTAATCAGCACCACCACTGAACCATG
GACTGGCACTTTCACTTCGACTTCCACTGAGGTTACCACC
ATCACTGGAACCAACGGTCAACCAACTGACGAAACTGTGA
TTGTTATCAGAACTCCAACCAGTGAAGGTCTAATCAGCAC
CACCACTGAACCATGGACTGGTACTTTCACTTCTACATCT
ACTGAAATGACCACCGTCACCGGTACTAACGGTCAACCAA
CTGACGAAACCGTGATTGTTATCAGAACTCCAACCAGTGA
AGGTTTGGTTACAACCACCACTGAACCATGGACTGGTACT
TTTACTTCGACTTCCACTGAAATGTCTACTGTCACTGGAA
CCAATGGCGCCAACTGATGAAACTGTCATTGTTGTCAAAA
CTCCAACTACTGCCATCTCATCCAGTTTGTCATCATCATC
TTCAGGACAAATCACCAGCTCTATCACGTCTTCGCGTCCA
ATTATTACCCCATTCTATCCTAGCAATGGAACTTCTGTGA
TTTCTTCCTCAGTAATTTCTTCCTCAGTCACTTCTTCTCT
ATTCACTTCTTCTCCAGTCATTTCTTCCTCAGTCATTTCT
TCTTCTACAACAACCTCCACTTCTATATTTTCTGAATCAT
CTAAATCATCCGTCATTCCAACCAGTAGTTCCACCTCTGG
TTCTTCTGAAACGAGTTCAGCTGGTTCTGTCTCTTCTTCC
TCTTTTATCTCTTCTGAATCATCAAAATCTCCTACATATT
CTTCTTCATCATTACCACTTGTTACCAGTGCGACAACAAG
CCAGGAAACTGCTTCTTCATTACCACCTGCTACCACTACA
AAACGAGCGAACAAACCACTTTGGTTACCGTGACATCCTG
CGAGTCTCATGTGTGCACTGAATCCATCTCCTGCGATTGT
TTCCACAGCTACTGTTACTGTTAGCGTCACAACAGAGTAT
ACCACATGGTGCCCTATTTCTACTACAGAGACAACAAAGC
AAACCAAAGGGACAACAGAGCAAACCACAGAAACAACAAA
ACAAACCACGGTAGTTACAATTTCTTCTTGTGAATCTGAC
GTATGCTCTAAGACTGCTTCTCCAGCCATTGTATCTACAA
GCACTGCTACTATTAACGGCGTTACTACAGAATACACAAC
ATGGTGTCCTATTTCCACCACAGAATCGGGCAACAAACAA
CGCTAGTTACTGTTACTTCCTGCGAATCTGGTGTGTGTTC
CGAAACTGCTTCACCTGCCATTGTTTCGACGGCCACGGCT
ACTGTGAATGATGTTGTTACGGTCTATCCTACATGGAGGC
CACAGACTGCGAATGAAGAGTCTGTCAGCTCTAAAATGAA
CAGTGCTACCGGTGAGACAACAACCAATACTTTAGCTGCT
GAAACGACTACCAATACTGTGCTGCTGAGACGATTACCAA
TACTGGGCTGCTGAGACGAAAACAGTAGTCACCTCTTCGC
TTTCAAGATCTAATCACGCTGAAACACAGACGGCTTCCGC
GACCGATGTGATTGGTCACAGCAGTAGTGTTGTTTCTGTA
TCCGAAACTGGCAACACCAAGAGTCTAACAAGTTCCGGGT
TGAGTACTATGTCGCAACAGCCTCGTAGCACACCAGCAAG
TAGCATGGTAGGATATAGTACAGCTTCTTTAGAAATTTCA
ACGTATGCTGGCAGTGCCAACAGCTTACTGGCCGGTAGTG
GTTTAAGTGTCTTCATTGCGTCCTTATTGCTGGCAATTAT
TTAATAAAATTCGCGTTCTTTTACGTATCTGTGTATCTTT
TCTTTGCTAATTATACGCTGACATGAATTATTTTTAACTG
TTTCTCCATACTTTCAAATATTCAAATTGAACTAAATGAT
AATTCTTGCGCTTCTTATTTTGAAAAGTAGAGTGTATCAT
AAAGAAAACGTTATTATTATTGTCTTAGGCAACAAAATCC
ATGAAAAGAATTTTACCGTTATCGATATCATTGTATTTAT
TTTATTTATTTATTCAATTTTTTTTGGTTTATATCCTGCA
AACAACACTTCGAATTCAATTCGATATTTCATAAGTTACA
ACTAACACTTATAGAAACCGATGTATGAGTACTTATTATT
AACGAGGAAAAATGCCTATTTTCTTTAGCAATTAATGAAC
CATCGCCAACTTTGCTTTAACAATTATTGCCATTTTCAGC
AGTACTAACGTAAGATCTAGTGTGGTTCGCTTAGGATGTT
TTCGAGTAGAAATCTGCTGCACATGCCACACGCAGTACTT
GAAACTTGAAATAATGGTGATAATTAGTTATTTAAAGTAT
GTTAATCTTCCTTGTTCTTTTATATTTATTTCGAATTCTT
TTGCACTAGTATTTAAAATATCAGCAGAGGTGTAAAAGTG
CACCAAAATTATTGTAAAACTACTTGCCCTAAAATTGATA
CTTCATACTTGACATATTCAAAGGGGTCCAAGTATAGATG
CATCAAAAAAAATTATCCGATGATGAGCAAATGGTAGCTT
TTCGTTCCCAGGAAGTGTAGTAGTTCCATGAAGTCTAATG
AGACTTTGGAAAAAGGTTTGTCACGAGCACCTAACTATTG
TATTTTGGAATTTTGATAAACTTCAAAACAGGAACGAAGT
GTTAAACTTAGATGCGGTTGATTTAAGCTTTAAAAGAGGA
AAATAATGACTGATGATAAGAAGTCAACAACGATTCAAAG
CAGGTGAATTTCCATTACGTTTCGCTTTTCAATTGAAAAA
ATTTGGTGGTTTATTCTTTCTGTTGCTTTGACCTCTTTAC
TTTTTATACTTCTGTGATGAGAAGCAAGTTCGAGGATTTT
ACGATAAAGCCTACTGGTTATATTTGTATAAATTAGAACG
TTGTCCTTATTTCTCTTTTCGAACAGTATCAAAATAAAGT
TTTTGATTAGGGCCAGATTCTCTTCAAGGAAGAGATACCT
CACGTCTGTAATATCTAAGAGCTAATGTTTCGATCGAACT
TTCCTTTGCTTTTTCTGGATCTCATAATGTCCCACTGTAT
GTATGTGCCCTCGCACAGCTTTGCTCATCATAGACATTAA
TCATTGGTTGTATGATAAAATATCGCAAGAATTATTCTAA
CGTTCAGATTAGATTCCGGCCATATTTCTGACATTTGTTT
TATTAATAAAAATTTGGCGAATGTTTTGATAACTTGATAA
CTGCTGATATTTCATTGTTGAAAAGGCATGATATTAGATG
CACAAAGTATATTATAACTTATTATCAGAGATATAGGAAC
AAAAAAGGAAATTCATATCTATATGTGAAAATACCATTAT
TTCCTCTTCTATTTAATATACTGTCCTTAATTTTCATATT
ACATTATCAACTTTTGCATTTCAGTGTCCATTAAATCTTG
GGACCATTTTCTCAATCTTCATGTCGTCTTTTCACACCGT
ATATAATATACTGGTAATATAAGTACTAGTCGATAGATCG
CAGTTGAGTCTTATTCCAACAGTTAATGATTCACTGTGCT
TTCTGTTGCTGTAGAATTTCTGAGGCATTGTCGCTCTCTT
CTATGTGATGCTACAACGGAACTAGGCTTCTTATATATCG
TGGTCCTACAAGATCTTGGTATCTCGTTTGCTTACTTTGA
AGCTTCACTGATATATAGTATTTAAGCCACTTTCATGTTC
ATGGATAATCGTAATTGTACTACGCTGGTACCAGTTATGA
ACCCTATCAAATCATCATTGAACACTGCTATTTTAACTAA
TCAAGATATGTATGCGGCGTACTTTATAATTTCACGACAC
TATTGAAAGCAAACTAAAAATCAAGTAAATACCTATCAAG
TTGCGGGCTCTGGATTTATGTGGCCTTAAATTTTCGACCT
ATGGTTCGCTATTCAATATGAGAAAACCAAAATTAGGTAC
AAGTACTGATTACGTCCGTGATTCGAAAAGCGCGTGAAAG
ATTACAAGATTTTGCGTGTCCAGGCCGACACTTAACTTTA
AGGTCTCGACTTGGTAACATGAGTTGCCAAAAGTTTTTTC
TCCTATCTGAATATGGGGAACCGGAATCTGTCTTTGACCT
GACTTTCAAATTGTTGCATATGTAAAAAACAGAAGAAATA
TTATCTTCTTCTTCTAGCGATGCAAAAGGATTCATTACAA
ATCGTCGCAAAGGCCGAAGTTGCAGTATATTCACATTGCT
TATTTGAAGTATGTTTGTATACACATCGATAGTATTCATT
AACACCACAACTGCTGTGTATACTATGTCAAACAGCATAA
TAAAGCCCGTCATTTTGTACCCGCTCATTTCAATAGGCAT
CTAAACTTACAAATGTGGTACACTACTTCGAATTCATTAA
TCGATATTGAATGCTAAAAGTCTGCGATTTCTTCCTCAAC
GTTCAAAAATCTCATCAAGGCATAATCCCACATATTGAAG
ATCGCTACCAATTGTTACAGCGAACTGAGGTTTTGGAAAT
GAGCTTGTACTTAGTAAATTTCTCTTTGCTTGCATCTTTT
TCTTCCTTGCCAAAAATAAAAGATACTCATTTTAAAAGCG
CAGCCATATTGACTAAGTAAGTAATCATAATACTATGAGT
AATTTTTGAGTACTGTGCTCATTTACTAGCTGCTTTTCTG
AGAAAGATCCTCGATAATCAATTCCAGGTTAGTGGGGCCT
TCTACGGCTCTTCTAACCAATTGTTCCCCGTGAGTTGCTT
TCTCCGAAAACCTTATTATACATTAGAGTTATAAGAAAAT
TTTCTTTTTCCGTAGATTAACCTGCAGTGCCGAACTTCTA
GATGTCACACCAGACCGTTTGACACCGCCATTTTCCTTCC
TTTTCGGAAAAATGTGCCGATAAATGGTAAGACGCGACGC
CACTGCTACGAATATTACGCTTATGATGAAGCAAAAGGAA
AAAGCAAGTTCCCCTTAAATTCGTATAACTGTTTCATCAA
TCTTTAGTTCTGGCATTTGAAAGTTAATTAAACTTTTCTT
CGTGGTTTCTACAGGAGTTCTGCATGTGCGTAATTCAAAG
CCTGTGAAGGAAAAAGTATTGTCCTAAACAACGGTCGTAG
AATACGTCAACTGTAGTTTAAAATATTTTCTGGCTCTACT
CGGTGCGATAGGTCTGGCTCTTTTCTATTTACTTTTGTTT
GGAGTTGTTGAGGCCGATACCCGTCTAGATGTAAATATGA
AATAACAGTTCGAGGTTTTATTACGAGAATGAAAGGGTAA
TGGATTGGAGCATGTGTAAATGTCAATAGCAGAAAAATTT
ACCGCAAATTGTTTCGTAGTCTTATCTTCATCGGACACTC
AAGGGTTGCATAATTTTACCCAAAGGAACAGTATACTTTT
TGATAAAAATCTTGTTACCTATACAGTATTGCAAGCATTT
TCAGAAACTCGTCTTTTGAGTTCTAAATGCATCATACAAC
AACAACAACAATTTCTTATTACTGTGTCCTTTTGGGATTT
TTCAGCCTTCCTAGCTTACCCAAAATAGCCTCTCAAGGTG
AAAAACCATGCCTGCAAGCGGATCTAAGGATGAGTAGCTA
GATTACAATAAATCCTGAATTTTCTCTGAGTGTCAACTTT
GTCATCGCTTGTTAAAGGGCTACTACGCTGAAAAAGAACC
TGAACTCTGTTAATAGGTTGAAGATTTTATGACTTGGTAT
ACTATTCCATACGGCTGCTCTCCTGATTGCGGTGGGTCAT
TGCTATAACAGTAAAATCAAGGAAGATAACAGGAAGAGTA
ACTTTAGTACAATAAATCTGTTGTCTCCCGAGGATTATAA
TTGTTCGGCTTTCACACTAAGTTGAAAAGGGGACTCAGGA
AATGACAGGGTACGTTTTAGTTTCTCCAAATAAATCTTCC
ACACCCAGCTTCAATGTGGTAAACGGGGAAAGTTGATTAA
TTGATGTTGGCACTTATATTTAACTGATGTAGAGAAGAAC
AACATACTACTAACGTCACAGTCAATTGTGCCAGTTTTCC
AATCAAGTATTTCGAGATAATGTAAAAGTAATTGATATAT
GTTCGTACTGGTTTCCCAATTTCCGGGAAAAACTATGTAC
ATGGGTGCAATTCCTTGTGGTTATTTCCTTTTAGGTTATA
TTGCCAACCACATCATAGTACTATTTGCGGTCACTTCAGA
AGATATGTTTGCTCCTTTGATCATGATATAGACCAGGCCA
ACTGTACCGCTTCAGGCTTCAAAGCATTAGGAATAAGCAC
CACTATTACACAACCATAGAGCTACTCTGTGGTAAAACAC
ACTGCTACTACACACACTCGTAGTGACTCATCTGACTATA
TTGCCGGTTGTTAAGAGGCACCAGTTAAGCACGCCATCAA
GGGTACCGAATAATCTCTTCTGTATCAAGTATTCTACCTT
TATGTCTGACCCACGTATTATGTGGAGCAATTACGTATTT
TTCTCATATCAGCTTTGTTTTACTCAACTTTGATATCTTA
GAGAAACAGATCTTGATGTTACAGCAAGGTCAGGAAAATA
TTTTGACAAAACATACTAGTTTCATCCTTAGTAGTTGATT
CTATGAATGCTGTACTTGAAAATATTGTTCATAAAATCCA
TAAGTTTTACCAACGGTATAATATCCTGCTATTAAATCTG
CAATTGCTTTTGAAAAGAAGGAAAACATGCAAAACAAAGC
AAAAAAATTGGCACCCCAATTTCTTATAATATAATAATAT
AACGGAAGTACACCATGCTTTCAATAATAAGATGTTTCCT
GAAAAGGGCAACTATCTGACTAGTTCAGAGCCATGCAAAA
GTTAAGGATGAAAATGCCAAATAAGAAGATATTACGGGTA
CATTCATTTCAAAAGAAGAATGTATACTGCTTAGATAAGA
AGATCAAGTTTTATATTTCCGACCAAATAAGCCATCGAAA
ACTTTGATGCACCAAACACCGTTCTTGAGAGCCAAGCACA
GATGCAATTGTTCTGCCCTTCTTCCAAATTATGAATTGTG
CATCATATCGTAAGGCCAGCCACATAAAAAAGGAGCAAAA
ACTCAGTATACAGGCGAATATCCATCATACAGTCTAGCTG
CCCTCACTACTTCCAAAAATGGGCTAGTGTTGTACGGTTT
ATGCCATATATCTAGAGTTAGCATAACTATGCACTACCGC
TTTTCGAACAAAAGTTTGCGAAACCTAGTTCATTGAATAT
GACTTACCCAAAATGGATACCAAGATCCTAATAATAAAGT
CAATAACTTGAATTTTAGGTGCCATTATTTCCAACAATCA
TTATAGGCTAACTCTACCAGCAGACAAGAATACCGTTCTT
CTAGTTGAGCACATGGTCAAAATAGTCAATAAAAACGCCC
AGAAATGGCTGTAAATTAGTGTTTGTAGTACACAAAATAA
TTTCCTAATTCCTTCCAAATGGGGTTTTCAAAAGCTGACT
CACGTAATTGATCAATACTTCACTAAAGAAGAATCATATG
AATAAAACTAAAATCAACACTAACTGAGAGACTTAGCGGC
CAAAGCTTAATCATCATTACATAGAGTATATGAAGGGAGT
AAGTGAATATGCAAGGGTGGGAAACGGCAAAGCATTTTTA
TGCAAAAGCGTATTTACAAATCCCGTAAACTCATGATGTG
AATTTTGTAACCAGCTTTAGCTGAGATTATTTCTTTTGCA
AAGAAATATTCAATAAATTAACAATTTTCAAATAAATTAC
CAATCAATGGTCGATAACTTGCAAGAGATATCATCATTTG
GCTTTTGTGATAAATTTACAAAACGTAATGTTGTATCGAG
ATATATTGAGTTACAAGTTTTCGTCTCTTTTCCGAAGCGC
CAGACTCCCGTATAAAAATAAGGTTTATAGCGGGCATTAT
GCGTAGATCAGGACTTAAATTTTTCATTGCAGAAGTCCAA
TTTCAGACTCAGTATGGTTTGTTGTAGTGCTGGTGTAAAG
ATGGTGTTATTACTTAAGACTGATTTGGTTGCTCAGGTAT
TTCATTCAATAAAATTGTGAAAGAGAACCTGGAATATAGA
ATGGAAATATATATCCTGCTACTAACCCCAATGGAAGGTG
ACGATCACTTCTTGTGCGTTCCAATCCCAGTTTTGAATGT
GCGAGTGGAAAAATTCTAGAGGAACAAATTGATATTTTCA
AATCAGAATTCATCAAATATATGTACTCTGTAAAACCAAG
GATGTGATGAAGTTGAGATATTGTCTTTATGGGAAATTGA
CTTCTTTGTTTAATATGAATAATGCAATTTTACTCCTCAG
CTCAAGTAGTGTAAAGATTCAGTAGCCGTCATCAAATAGA
CTAAAAATTAAAAAATAAGATTCAATGTGGTATGATAATG
ATAGATGAGAAGAAATTGCAAGAAAACGAATAAATACCTT
GTCTCTTTGCACTGAATATCTTAAAGGACATACAGTCGCA
ATAACGTCTACTCATTGGTGTGTGTCAAAACAGTACGTTT
ATTATCTGGACAGCCAAAAATAAGATCTATTCAAACATGG
AATATAGCGTATTTTTATTTAATCACGGTACAATGGAGAT
ATTTGCATGCCTATAGAAACAAGTAATAGTTATCATATTA
TTTTCTAGATTTTGTCACTGAACTTTTCCACTAATGAATC
CTATCAAAATTATATATCCAATATGGCTGCATTCCCAACT
AAATATTAAAATGCCGCTAAGTATAAAATGTCTCCGCATC
GGTAAAAGCATTACAAATGCGTATTATACTAGCGAGAAAA
AGTATAAGTATCAATGCCAATCACCCTCTGACCATAAACT
TTCTAAACATGAATAATAAAGGTGTTGAGAGTTATTATCC
TAATTGATCAATTAATTTGAAGCAAAGTTATTATGTTAAA
GAAAAGGGATGTCACAATCCTAACTATAATTTTGCACTAT
ACTCTGTAGGCGTACAAAATGGTTTGTACCGACTATATTC
TCTTTATTTTGACAATCCTTTACGATATATGATTAAGAAT
ACCATGTTATTTTTATGAAAATCTGTGATTTTTTGTTTTC
ATACACTTTTATTTTTGTCACGTAGTGCACTTTGATTAAT
ACAAAAAAAATGCTGCAAAAGCATCGACTACATAAATTCA
TTAGGACGCATTCCTCATTACCACCTGGGTCTAATTTTTA
TTTTGAAATTGATATTATTCTTTATATGATGAGGTAAAAG
CATTATATTCGTTGTAAACTCATATACTTATCCTCATTTT
AGGCACCATCAGGGACTAAGGGCTAAAGTATCAGAGCCGC
ATTTCAACAGTGTACAGAGATTTTAGAAACATTATCACGC
ACTGCCTTTTGCTTTGTTTACCCGTAATGAGTATACAGTG
GATTTTCTGGTGCTAAAGCATATTGCCCTTTCGGCAATAC
TTGATGCCCTAAACATTTTCATCCTGGAACATACGAGTAA
GAGCACATTTATGTGCCTATATTCCACCTCGATTTTTTTT
TACTGGGTGCTGAATTTCTTATTTTCCACAGATAACAATC
ATGTTAATAAATTATGCACTGTGCTAATTTTTCAATTAAG
GTTCTATTACCCCTCTATCACCGACAGAAACACGTAATGA
TGTGTTATTTCCATTATAATTCCGTAAGAATGGTGTTTAT
AGGTAGTCTAAAGAACGTGCATCAGAGAAGAATAACTGTC
GCAAAAATGACTATTCTTTACCTTTTCAAACTTAACTGAG
ATAGTTATCTCTATTATTACCAGTGGCACACACGCGAACT
ACATCACTCACCACTATCGTCTTAGGAACTCAAGATTTTA
TAGTAATGCAGCCGAAGACATTCAAGTCCTGAGAGAAAAT
GTAGACATTTTAAGAAAAGTACCGGAAATAAAGCACATGT
AAAGCATTGAGCTCTGTACTCTATAAAATTAGCTGCATTC
AAACAACAATGTTTGAAATTTTTGCAAAAGTTATTGAAAA
GATTGCTGTTTTCAGCCTTGTTCAGATCATGTCTCAAAAT
GAGAAACTGGAACTCTCATAATCAGTACCTCGTATTTTTT
TCCTTATAGTTTCGTTATTAAAAATTTTTTGCTGCTAATT
TAAGTACGCTTTTGGTCATAAATGCTACCCACCAGTTGAA
TTATTGACATGATTAAAATACATTTCAGAACTTTACGGAT
TAAAAACTTTAAAGAACCTTTCAATCCATGTTGCTGGAGG
GCCATGAATCCACGAATTACAGCAAAGAGAGACAGTAACT
ACTTAGGGTTCAATAATTACTTGCATAAACACACACTAAC
AACCAAATCGTACTAAAATTTGCAATTAACAAAACTCCAT
CATATCACGCTGAATTATGTAGGGCTTCTTAATGCAATAG
GTTGCCTGAATTTTGCTTACTCGTGCTGCCGGGAACACTT
AGCAGTTGGGAGGCCGTTTCTCCCATATATTTCATAATTT
TCTGTCCTTCTTAGAGTAGGATGCTGAAAATCAAAAGAAG
ACCGTCAATAGGACCAGATTTTGTGGGTCAATTTTGGGCC
AGACACATGATACCCTAGGAAGTTTAACGGTATACAACTC
AAGGACGAGGAGTATTCGGAAACTACCGGTTTTAACAAGC
TGCAAATTTCCAGTAGCTGTTTTGGTTGCGACTACGGATA
AAATTCATACTTTAGGAAGTGAAGCAAGATAAAAATCATG
CTGCATCCTAATTCGTGAAGTTTGTTAGGAATATTATTGT
AAACAAGGAACCGTTTCAGTAAACTTGCTCTCTACTCTTC
TAAGCTGTAATTTAAAAAAGCGATAAAACAATGATTTTGA
TTATCTGCAACTTCTGGAAACTCGAGATACTACGCTAGAC
GAGATACCTATTAATTGTTTTCCTAAAAATCAGGAACAGT
TCCTGGCAGCTTTCGGCTCCTTCTTGTTCTGGAAAGGATC
TTCAAATCCGCTTCCACGTAGCAGTCCTCGCTACGACTTC
TTCTGAAGTATTTTGATTTTTGGCTGCATTTACCTTTTAT
TGCCGAAAATCTTATTTTCCAAGAAAAAGCTTATTTTGCA
TTAAGTTTAAAAATTTCTTCTTTCCCGTAGATTGACTTGC
AGCGTCAAAATTCCGGAGGCCTCACGAGATTTTTGACATC
GGTTTTGACATCTCTTTTTCCTTCCTTTTCTTTCTTTTCC
TGCGCACGCCGATAAAGAAGTAGTACAACAGACAACGTCA
AAATGATCCTCTTGTGATGAAGCAAAGAGGAAGAGTATAC
TCCTTTTCCTTGTACAAATATTTTTTGATAATAAAATTTG
GCACTTCAGAGCTTATCGTATCTTCTCCCGGAGTTCCTCA
AGACTTATACTTCAGCCCGTTTAGGAATGCATAAAAGCAA
ATAGGATTCGTTACAACTGCTGCAGGACTCTTTAGGACTG
CATCAAGGTAAGCCTCGCTGCACCTAAACGCAAAATGTGG
TTGTAACCTTTTAATTTTTTCTTGAACTTGTTGAGTCGTA
ATAAATCGTTTCTGGGAAGTGGAAGGTAATAATGTAATGG
AATCGGCGTTACTCGCATGTGCAGATATCAGCGACAAAAG
TGTTGTAGGGACGTTTCGATACCAAAATTTCCTAAATACA
GCGCAGGAACATCACTACGCTAAACAAATCGTAGCGCATA
CATCTGATCGAAAAAGACAGTTCCCAAAACAATGACATAT
GAAGAGACCAGCATCAAAATTTTCATCATTAACAGCATGG
CTAAAAGTTATTGTTTAATATACCCATACCTGATTGACGA
ACCAAGAAATGCCTTATCACTATTTATTTTGGCACTCTTC
ACCTACCTGGCCACGTCCAATGTTGTTTCAGGAAGTACAC
AAGCATGCCAGTGGGCCCGAGGAAAAATGGGATGAATGTC
AACTTTTATAAATACTCATTACTGGATTCAACAACGTATT
CCTACCCGCAATATATGACTTCTGGATATGCCTCGAATTG
GAATTAGGTTCCGTTGGCGGACAGACGGATTTCTCAATTG
ACTACGATCTTTCTTGTGTTATCTCTTCAGGAACTTTTAA
ATGTGCTCAATCAGATGCTTATGGAAACTGGGGATGCAGA
GGTCATAGTGAATGTTCAAAATAGCCAAGAAAGACCTATT
GGAGTACTGATTTACTTGGTTTCTTACTATCCCAAAAACG
CTACTCTAGAAATGACAGGTTACTTTTACCACCACAAACA
AGTTCTTACACGTTCAGGTTTGCTAAGGTCGATGACTCTG
CAATTCTATCAGTCGGTGGTAACGTTGCGTTCGAATGTTG
TGCACAAGAACAACCTCAATTACATCGACGGATTTTACAA
TCAATGGTATTAAGCCATGGCAAGGAAGTTTGCCTGATAA
CATCGGAGGGACTGTCTACATGTATGCAGGCTACTATTAT
CCGCTGAAGGTTGTTTACTCCAATGCCGTTTCCTGGGGCA
CGCTTCCAATTAGCGTGGAATTGCCTGATGGTACTACTGT
TAGTGATGACTTTGAAGGGTACGTTTACTCTTTTGACGAT
GATTTAAGTCAGTCAAATTGTACTATCCCTGATCCTTCAA
AACATACTACTAGCATCGTCACAACTACTACCGAACTGTG
GACTGGTACTTTTACTTCTACATCTACTGAAATGACCACC
GTCACCGGTACTAATGGTCAACCAACTGACGAAACCGTTA
TTGTTGCCAAAGCTCCAACCACTGCCACCTCATCCAGTTT
GTCATCATCTTCTTCAGAACAAATCACCAGCTCTATCACG
TCTTAGCATCCAATTATTACTCCATTCTATCGCAGCAATG
GAACTTCTGTAGTTTCTTCCTCAGTCATGTCTTCCTCGGT
CATTTCTTCTTCTGCAACGACCTCCACTTCTATATTCTCT
GAATCATCTAAATCATCCGTCATTCAAACCAGTAGTTCCA
CCTCTGGTTCTTCTGAAACGAAACAATCTTAGTGATTGCT
GGCATGTCATTAGCGACAAGACGCTTATTACCGTAGTAGC
CCCAAGGCAAACATCTCTTTATCAGTAATATCCAAAGCTG
TTCAACTTCTCGAATTGGCCCAGGAAAAGAGCATTGGGGC
GGCAACTAACTCTGGCATACTTACAGTTTCTGCTCTTGAC
AGCGCTAAAAGGGCTTGTTTTGTAATGCCCGGTTCGCAAT
TCTACAAGTACCACGCACTAGCTGCTAAAAGTGTCTAACC
TTGCGAACAAATCTGGACTTTCTTATGAGAATCCCATCGT
CAAGAAACAAAATTATACAGACAGGCGTAAATGTAGCTCG
TAAGCGCCTGATCAAGTAAGCCAAATGCGCTAACTTGGGA
AATATAGCCATCTAAATCTCTGCAACATGCCAATTCGCAC
GTGACTTGAAACTATGGAAAGTGTCTAGAAGATTACCAAG
AACCACGTTATTTGAGAGAGATGGCAAGGTGACGACAATC
ACACCAAGACCACATTTTGGGTGCGCCTGGAAGCAAGACC
TGAGAAACTGGGCCAAAATATTCAAACCAAGCATAAGATA
GTTGGAGGTAGGAATACACTATCTAATCTGTGCTGATGAA
ATGCTGGCGAAAACGGGCGATGTAGTGGTACAGAAGGTGC
CGGTTATCCGTTTGTCCGTTTTCTTCATTTTTTTGTTTTT
CCTTTTGTCTTTTGCACCGCTTATATATGGTATGAAACAA
GTTCAGAATTTATAATGGAACCCAAAGGTTCAGTCTTTGT
AGTTCGAGCGACATTGCGCGTTTCCTTAGAAAACGCTGGA
AAGATATTCTTTAACGAGACGGAGTAATTCTCGTCAGGAA
TAGGATGTTGATTGATTTTTGCTGTAGTTATATAGCAGGG
ACCCACGGAAGAGCGAGCGCCTTCTTTCACAGGGACTTTT
GTCAGCCACGTCTCCGGGAAAACAATTGCCGTCCGCGTCG
CAGTGAGATTACGCAGCCGTGCGCTTCAGGGACAGAAAGA
AGCATTTCGCGGCTACGGAGAAACCGTGCACTAACTCTCT
CGAGGGTAGCCGCAAAGATTTCTTGTCTCTTCCATTAGGA
CATAGCTATCTTTTTCTTTTCTGTTTTGGCGTATGATCTG
TTCTGAGCCAAAGTTATAGATCATTGCTTGAATAAGCACC
TCACAGAGTAGGGATTGTATAGAAAGTAGCTGAGCGTGCC
CACGTAACAAACATTTTTGCCCGCTCTTGTTTTCGCGTGC
CTCTTCTACAATAATCTGGCCAGGCTGAATCGCGTTCTGC
TGCTGCTGCTGCTATTGTTATTGTTGTTGTTGTTGTTTTG
GCCAATTGCTTATGTGTTGGTCTGCAAATTAGCACCTCGT
TCCCTGTTGGCAAACGCGCGTACAAGCCTTACAGGGCTTG
AGAATGTTCTTCGTAGAAATGCATGCACAAAAATTCTGAT
CTAGCACACCATCGGTCTCTGTAGCTTCGGGCTCTATAGC
TATGGGTTAGGAGTCCGTGAGTAGTAACAAAAGTATATAA
AAGCAGGTAAATCGTACTTCAATATGCTTCATTGTCACTG
GATCGTCATATTCACTCTTGTTCTCATAATAGCAGTCCAA
GTTTTCATCTTTGCAAGCTTTACTATTTCTTTCTTTTATT
GGTAAACTCTCGCCCATTACAAAAAAAGAGATGTTCAATC
GTTTTAACAAATTCCAAGCTGCTGTCGCTTTGGCCCTACT
CTCTCGCGGCGCTCTCGGTGACTCTTACACCAATAGCACC
TCCTCCGCAGACTTGAGTTCTATCACTTCCGTCTCGTCAG
CTAGTGCAAGTGCCACCGCTTCCGACTCACTTTCTTCCAG
TGACGGTACCGTTTATTTGCCATCCACAACAATTAGCGGT
GATCTCACAGTTACTGGTAAAGTAATTGCAACCGAGGCCG
TGGAAGTCGCTGCCGGTGGTAAGTTGACTTTACTTGACGG
TGAAAATACGTCTTCTCATCTGATCTAAAAGTTCACGGTG
ATTTGGTTGTCGAAAGTCTGAAGCAAGCTACGAAGGTACC
GCGTTCGACGTTTCTGGTGAGACTTTTGAAGTTTCCGGTA
ACTTCAGTGCTGAAGAAACTGGCGCTGTCTCCGCATCTAT
CTATTCATTCACACCTAGCTCGTTCAAGAGCAGCGGTGAC
ATTTCTTTGAGTTTGTCAAAGGCCAAGAAGGGTGAAGTCA
CCTTTTCTCCATACTCTAACGCTGGTACCTTTTCTTTGTC
AAATGCTATTCTCAACGGTGGTTCTGTTTCCGGTTTGTAA
CGTAGAGACGACGATGAAGGCTCTGTAAATAACGGTGAAA
TCAACCTAGACAATGGAAGTACCTATGTTATCGTTGAACC
AGTTTCTGGAAACGGTACAATCAACATCGTCTCTGGTAAC
CTATACTTGCACTACCCTGACACCTTTACTGGCCAAACTG
TTGTATTCAAGGGTGAAGGTGTTCTTGCCGTTGACCCAAC
CGAAACCAACGCCACTCCTATTCCTGTTGTTGGCTACACC
GGTAAGAACCAAATTGCCATTACCGCCGACATCACTGCTC
TTTCTTACGACGGTACTACTGGTGTCTTAACTGCAACCCA
AGGTAACAGACAATTCTCTTTTGAAATTGGTACTGGATTC
TCTAGTTCTGGCTTCAGTGTCTCGAAGGAATCTTCGCAGG
CGCCTACTCATATTACCTAAACTATGACGGTGTCATCGCT
ACAAGCGCCGCATCCACATCCGCATCCACTACCTCTGGTG
TTGTCTCTACTGCCACTGGTTCAGTCACTTTATCCTCTAA
CGCTTCTACCACCGTCTCTTCTACGATCTCTTCTAGCGCC
CCAGACTCAATAATTCCTTCATCTAGCGCCTCTATCTCTG
GTGTCTCAAACTCCACTACAGCATCTGGTTCAATCGCTTC
TACTGCTTCCACCGCTTCCACTACTTCTACTGCATCCGCT
GCATCCGCCACCAGCTTCACCTCAGGTTCCGCTTCTGTCT
ACACTACTACATTAACTTACTTGAATGCCACAAGTACAGT
CGTGGTTTCCTGTTCAGAAACAACCGACGCTAGCGGTAAC
ATTTACACCATTACCACTGTCCCATGCTCATCTACCACTG
CCACCATCACATCTTGTGACGAAAACGGATGCCATGTTCC
AGCACCAACTGCTACCGGCCTGCAACCGTTTCCTCCAAGT
CATACACCACTGTTACTGTTACTCACTGTGACAACAATGG
CTGTAACACCAAGACTGTCACTTCTGAATGTTCTAAAGAA
ACTGCAGCAACCACCATTTCTCCAAAATCATACACTACTG
TTACCGTTACTCACTGTGACGACAACGGCTGTAACACCAA
GACTGTCACTTCCGGGGCTTCCAAACAAACATCATTGGCC
ACTAGCACAGTCACCAAGTCTGCTGCTCCAACTTCTCATA
CTGCTGCTTCCAGCACCTTCACTGGTATTGTCGTTCAATC
CGAAGGTATGGCTGCTGGTTTGAGAACCAATGCTTTAAGT
ACTTTGGCAGGTATTTTCATCCTTGCTTTTTTAAAATGAG
TGCGTAACCGTACTTTCCTAAAAATAACTAAGTAGAAAGT
ATTTTAATATATAAACGTCAGTGTAAACATTCAAGTGATT
TTAACTTTACGCGGTTGAAGAATGCTGTGTTCGAACTATA
AAGCGTCAGAAAAGATGGTTTAGCGAAGGCACCATTATGA
AGATAGACACATTCTTCTTTTTTTTTTTTTTTTTTTTCAT
TTACTTTTATTTCGCGCGGTCGGTAAATTTTTCGTGGGTT
TCTTTGAATCTATTAGCCGACATAAGAATAATGCATAAAT
AATATTTTAATGTCTTCCTATGCCCAAAGAAGAAGTCTTG
AAGTTGCCGCACATGGAAATCCATGACCATGGCTTGGCCC
TTCGTTTTAAATGCAACATGCAATATGGAATGTGTCATGA
ATACTATCAGCAGGAACAGAAAGCGTCGTTTTGTTTCTGC
AAATGCTGTAGTTTTGGGCCGAAAATAGATGTAGTAGAAT
ATATAGTGAAACGTGATGTACAAAAGAAAAGGTAGTTTAA
AAAATTAGATAACGGATTTTTACCCTGAATATTGCATGTG
ATTCGTAAAGAACTGAGTTACCTCAAACGGACCTCCTTTT
CATTTCGTATTCCGCGAATCATGAAGTCATGCAATTACCT
CTGAAGAGCTGACTGTCCCAAAGAAGCTATCGAATCTGTC
CTTGATTTATTTAAGCCTTGCGTTTCGAGAAAGTGAAAAC
CAATTGAATACAAAATAAAAAAGAAGAAAGAAATAGCAGG
TCTAAGATATATAAGAAAGTTAATATCATTTTGAACATTT
TATTTTAGACGCCTTCAGCCGCGCGACGCCCGGAGTAATC
ATATGCCCATGACTTTACCAAAGGCAACAGGGAGGAACAT
GCATTAATGTGAAGCATCACTGCTGCAATTCTCGGTGTTG
CTAATAATTCATGGATCGAGAAAGACATAACATTTAGGCC
AATTTTTGAATAAATATGAACTCAGCTAAGACTCGACAAT
ACAATTTTCTTATACTAAACGTAGATTTATAAAATAAACA
CAACTGTAAGGGCAATGCAACCGTAGATGCATATATCATT
TATAGAAATTATATCCAACAGAAAGCTCAGACTTATATCC
GGTTTAAGAGAGAAATTCTTGCTCATATTACCCCAAGACC
AGGTGGCGTGTTGAAGTTTATAACATATAAGAACTACTAC
CTCATGAATTCTAGTGGATGAAAAGCAGCACGAACACCAT
TTCTACAGACAACGACACATGGAAAGGTTCACCATTCCCA
AAGAAAACAACGATGGCCACAAGGGTGTGGTCCTCCATTC
TCCTACTGTTGGAAGGAGATATTATCCGACCGACTGTTTT
GTGATATGGCAAACTATTTTTTTAAATGAGCAAAATTACT
TCTTTTGGCTGGAAATGTCATTAGAAAGTGCCCAAGTGAC
ATTTAGCTAAACTCGGGTATTGTCTACAAGACCGGTGCTG
TGACCGTTTCCAATACGGAAAGAAACGGTACTGGGAGCAG
GAGTTGCTTTACAGATATGAACAATGCCAATAGAGCCGCA
CATGTAATTACTGGTTCACACTCGTGGGGCCCACGATTCC
TGTGCAAAGTTTGACAAGAGGATGGAGTTTCACGTAAATG
CTGCCAAAGGTGATGCGGTTTTGTTTTTGGGCAGCCTCTA
CCATGTTGCAAGTGCGAACCATTGTGGCGCAGATTACAAA
AAGTCCAGGATATCTTGCAAACCTAGCTTGTTTTGTAAAC
GACATTGAAAAAGCGTATTAAGGTGAAACAATCAAGATTA
TCTATGCCGATGAAAAATGAAAGGTATGATTTCTGCCACA
AATATATAGTAGTTATTTTATACATCAAGATGAGAAAATA
AAGGGATTTTTTCGTTCTTTATCATTTTCTCTTTCTCACT
TCCGACTACTATATCTACTTTCATCGTTTCATTCATCGTG
GGTGTCTAATAAAGTTTTAATGACAGAGATAACCTTGATA
AGCTTTTTCTTATACGCTGTGTCACGTATTTATTAAATTA
CCACGTTTTCGCATAACATTCTGTAGTTCATGTGTACTAA
AAAAAAAAAAAAAAAGAAATAGGAAGGAAAAGTAAAAGTT
AATAGAAAACAGAACACATCCCTAAACGAAGCCGCACAAT
CTTGGCGTTCACACGTGGGTTTAAAAGGCAAATTACAGAA
TTTCAGACCCTGTTTACCGGAGAGATTCCATATTCCGCAC
GTCACATTGCCAAATTGGTCATCTCACCAGATATGTTATA
CCCGTTTTGGAATGAGCATAAACAGCGTCGAATTGCCAAG
TAAAACGTATATAAGCTCTTACATTTCGATAGATTCAAGC
TCAGTTTCGCCTTGGTTGTAAAAAGTGGAAGAAGAAGAAG
AAGAAGGAACAACAACAGCAAAGAGAGCAAGAACATCATC
AGAAATACCAATGTTGAAGTCAGCCGTTTATTCAATTTTA
GCCGCTTCTTTGGTTAATGCAGGTACCATACCCCTCGGAA
AGTTATCTGACATTGACAAAATCGGAACTCAAACGGAAAT
TTTCCCATTTTGGGTGGTTCTGGGCCATACTACTCTTTTC
CTGGTGATTATGGTATTTCTCGTGATTTGCCGGAAAGTTG
TGAAATGAAGCAAGTGCAAATGGTTGGTAGACACGGTGAA
AGATACCCCACTGTCAGCAAAGCCAAAGTATCATGACAAC
ATGGTACAAATTGAGTAACTATACCGGTCAATTCAGCGGA
GCATTGTCTTGAACGATGACTACGAATTTCATTCGTGACA
CCAAAACCTAGAAATGGAAACCACACTTGCCAATTCGGTC
AATGTTTTGAACCCATATACCGGTGAGATGAATGCTAAGA
GACACGCTCGTGATTTCTTGGCGCAATATGGCTACATGGT
CGAAAACCAAACCAGTTTTGCCGTTTTACGTCTAACTCGA
ACAGATGTCATGATACTGCCCAGTATTTCATTGACGGTTT
GGGTGATAAATTCAACATATCCTTGCAAACCATCAGTGAA
GCCGAGTCTGCTGGTGCCAATACTCTGAGTGCCCACCATT
CGTGTCCTGCTTGGGACGATGATGTCAACGATGACATTTT
GAAAAATATGATACCAAATATTTGAGTGGTATTGCCAGAG
AGATTAAACAAGGAAAACAAGGGTTTGAATCTGACTTCAA
GTGATGCAAACACGCATGGTGTGCATATGAAATAAACGCT
AGAGGTTACAGTGACATCTGTAACATCTTCACCAAAGATG
AATTGGTCCGTTTCTCCTACGGCCAAGACTTGGAAACTTA
TTATCAAACGGGACCAGGCTATGACGTCGTCAGATCCGTC
GGTGCCAACTTGTTCAACGCTTCAGTGAAACTACTAAAGG
AAAGTGAGGTCCAGGACCAAAAGGTTTGGTTGAGTTTCAC
CCACGATACCGATATTCTGAACTATTTGACCACTATCGGC
ATAATCGATGACAAAATAACTTGACCGCCGAATGTTCCAT
TCATGGAAAACACTTTCCACAGATCCTGGTACGTTCCACG
GTGCTCGTGTTTACACTGAAAAGTTCCAGTGTTCCAATGA
CACCTATGTTAGATACGTCATCAACGATGCTGTCGTTCCA
ATTGAAACCTGTTCTACTGGTCCAGGGTTCTCCTGTGAAA
TAAATGACTTCTACGACTATGCTGAAAGAGAGTAGCCGGT
ACTGACTTCCTAAAGGTCTGTAACGTCAGCAGCGTCAGTA
ACTCTACTGAATTGACCTTTTCTGGGACTGGAATACCAAG
CACTACAACGACACTTTATTAAAACAGTAAATAGATAATA
TGATTATGTAATTTTAGAAACTAATTATGAATACCGATTT
ATTTTTTTTTTTTTTTCACTTTGCTGGCAAAATACGAAAT
TGCAATGACGATCACAGTCCAAAGAGGTAAGCACAAAGGC
GCAGTATGTGATTACTCTATCATTCTTTAGCAAAACCAGG
ATAGGAGTATATGTATAAGAAATATGCAACGCCATCATTT
AATGCAATAGACACGACATGCCCTTTACATGAGGTGGTAC
AATGTTTTAATATTGTGTCAGGGCAAGTACATGATAATAT
CGTTTAAAGATGATGCTAGAGTAAAAGTATGAAGTGAAAG
AAAGGGCAATTGATTGACTAAGCGGATGTTGTAGGATGAT
ATAGTGGCTCATGATCTGTAAATGATCGGTTGACCGCAGT
ATTATATAATAACATCCGTATAAGTACATATACTACCATG
TCTGTTCTCTACATTGCTTTTATTCAAGATTATTGGTTTT
CTAACCGCCGCGCCGCTCAGGTTTGCCATCTCTTCTTCTC
GAAGAAAGCGGAAAAACAAAAAAGTATAAATAGTGGAGTC
TTTCCCATTTAACATTTAGAAAAAATTCGAATGGAAATTT
CTTGCCGAACATTTAACCGGAGACCCTTGGCGGCTTTTCT
CAGTTTCGTGGGCTAGTACATTTTACCTAGTATGCTGGGA
ACTTTTTTCCGTATTCTATTCTATTCCTTGCCTTACTTTT
TATCATTTTATATAACCAATTTCAAAAATACTTTTAACTG
TCATAGACGCATTTTGTTTATTACAAATTAAAAGAATCAA
ATATAATATGTGCAATTAATAACTCCACAATAGCGAAAGC
AATGGCCGCCATTAGAGACTACAAGACCGCACTAGATCTT
ACCAAGAGCCTACCAAGACCGGATGGTTTGTCAGTGCAGG
AACTGATGGACTCAAGATCAGAGGTGGGTTGGCTTATAAC
GATTTTTAATCTTACCAGGTTTAGTCGATTTTGCGTCCTC
TGAAGTTAGCCTACAGACCAAGCTAACCAGGAATATTACT
TTAAACATTCCATTAGTATCCTCTCCAATGGACACTGTGA
CGGAATCTGAAATGGCCACTTTTAAATCTGTTGGATGGTA
TCGGTTTCATTCACCATAACTGTACTCAGAGGACCAAGCT
GACATGGTCAGAAGAGTCAAGAACTATGAAAATGGGTTTA
TTAACAACCCTATAGTGATTTCTCCAACTACGACCGTTGG
TGAAGCTAAGAGCATGAAGGAAAAGTATGGATTTGCAGGC
TTCCCTCACGGCAGATGGAAAGAAATGCAAAGTTGGTGGG
TGCCATCACCTCTCGTGATATACAATTCGTTGAGGACAAC
TCTTTACTCGTTCAGGATGTCATGACCAAAACCCTGTTAC
CGGCGCACAAGGTATCACATTATCAGAAGGTAACGAAATT
CTAAAGAAAATCAAAAGGGTAGGCTACTGGTTGTTGATGA
AAAGTAACAGTTTCTGCTTTCCCGAACTGATTTAATGAAA
ATCAAAGTACCCATTAGCGTCCAAATCTGCCAACACCAAG
CAACTGTTATGGGGTGCTTCTATTGGGACTATGGACGCTG
ATAAAGAAAGACTAAGATTATTGGTAAAAGCTGGCTTGGA
TGTCGTCATATTGGATTCCTCTCAAGGTAACTCTATTTTC
CAATTGAACATGATCAAATGGATTAAAGAAACTTTCCCAG
ATTTGGAAATCATTGCTGGTAACGTTGTCACCAAGGAACA
AGCTGCCAATTTGATTGCTGCCGGTGCGGACGGTTTGAGA
ATTGGTATGGGAACTGGCTCTATTTGTATTACCCAAAGTT
ATGGCTTGTGGTACAAAGGTACAGCCGTCTACAACGTGTG
TGAATTTGCTAACCAATTCGGGTTCCATGTATGGCTGATG
GTGGTGTTCAAAAACATTGGTCATATTATTACCAAAGCTT
TGGCTCTTGGTTCTTCTACTGTTATGATGGGTGGTATGTT
GGCCGGTACTACCGAATCACCAGGTGAATATCTCTATCAA
GATGGTAAAGATTGAAGGCGTATCGTGGTATGGGCTCCAT
TGACGCCATGCAAAGACTGGTACCAAAGGTAATGCATCTA
CCTCCCGTTACTTTTCCGAATCAGACAGTGTTTGGTCGCA
CAAGGTGTCTCTGGCGCTGTCGTTGACAAAGGATCCATTA
AGAAATTTATTCCGTACTTGTACAATGGATTACAACATTC
TTGTCAAGACATCGGCTGTAGGTCGTTAACTACTAAAGGA
AAATGTCAAAGCGGTAAAGTTAGATTTGAATTCAGAACCG
CTTCTGCTCAACTAGAAGGTGGTGTTAATAACTTACATTC
CTACGAAAAACGTTTACATAACTGAATGTTAAATGGGATC
ATTAATACAATAGTACTGTACGTATGGCACCTGTACATAC
TGCGTTATAAATGTACTAATGGAATGATATATTAATATAT
AGTGTGTTTATACCTTATTATTGATGATTAGTATATATTT
TATATTTAGGTGATTTTAGTGGAGTTATTTGGTGGTAATT
ACACTAGTATACATAAAATGGGTAGTGGATATTTGTATAG
AAAGGGCATTACGCATGGAGTTAAGAGTATTTGATAATTG
GGGTTCCGTGATTCATTATAGATAATAAAACGTGGATAAT
ATTGGGTGTTATAGGTAAATGGGACAGGGTATAGACCGCT
GAGGCAAGTGCCGTGTATGGTGATGTGGTATGGTATCGAG
TACCGATGGAGTGAGAGATGGCCTTGGTGTAGAGTATGGC
GGTAATTAGATGATGTATTGTTTACGTTATATTTGTTTAA
ATTGGATTTGTTTACATTAGATTTGTTTACATTTCAATAT
ATCAATGGAGGGTATGTAGCATTATGGTAAGTAGCACGTG
GTAGATGGGGATTGTAGGTGGATGGTAGGATGAGTGGTAG
TGGTGAGTTGGATAAGATATATTGGGCAGGGGATAGATGG
TTGTTGGGGTGTGGTGATGGATAGTGAGTGGATAGTGAGT
GGATGGATGGTGGAGTGGGGAATGAGACAGGGCATGGGGT
GGTGAGGTAAGTGCCGTGGATTGTGATGATGGAGAGGGAG
GGTAGTTGACATGGAGTTAGAATTGGGTCAGTGTTAGTGT
TAGTGTTAGTATTAGGGTGTGTGGGTGTGGTGTGGGGTGT
GGGTGGGTGTGGGTGTGGGTGTGGGTGTGGTGTGGTGTGT
GGGTGTGGTGTGGGTGTGGTGTGGGTGTGTGGGTGTGGTG
TGGGTGTGGGTGTGGGTGTGGGTGTGTGGGTGTGGTGTGT
GTGTGGGTGTGTGGGTGTGGTGTGGGTGTGGTGTGTGTGT
GTGGGTGTGTGGGTGTGTGGTGTGGGTGTGGTGTGTGTGT
GTGGGTGTGGTGTGTGGGTGTGGTGTGGGTGTGTGGGTGG
TGTTGGGTGTGGGTGTGTGTGTGTGGGTGTGGGTGTGGTG
TGGTGTGTGGGTGTGGTGGGTGTGGGTGTGGGTGTGGGTG
TGGGTGTGGGTGTGGGTGTGGTGTGGGTGTGGTGTGTGTG
TGTGGGTGTGGGTGTGGTGTGTGGGTGTG
>tig00002059
ACCCACACACCCACACCCACACCACACCCACACTCCACAC
CACACCCACACCACACCCACACCACACCCACACACCACAC
CCACACCACACCCACACCCACACACCACACACACACACCC
ACACACCACACCCACACACCCACACACCACACCCACACCC
ACACCACACCCACACCACACACCCACACCCACACCCACAC
CACACCCACACCACACCCACACACACCACACCCACACCAC
ACCCACACACACCACACCCACACACACACCCACACACACA
CCCACACACCACACACCACACCCACACCACACACCCACAC
CCACACACACCACACCCACACCCACACACACACCACACCC
ACACACCACACCCACACACACACACCACACCCACACCCAC
ACACACACTACCCACACCCACACCACACACCACACCCACA
CCCACACACTACCCTAACACTACCCTAACCCTATTCTAAC
CCAGATCAACCTTCTCACAACTTACCCTCCATTACCCTAC
CTCCCCACTCGTTACCCTGTTCCATTCCATTCTACAACTC
CAACCACCATCCATCTCTACTTACTACTACCATCCACCGC
CCATCATAACCGTTACCCTCCAATTACCCATATCCAACTC
CACTACCATTACCCTACTATTACCCTACCATCCACCATGT
CCTACTCACTGTACTGTTGTTCTACCCTCCATATTGAAAC
GTTAACAAATAATCGTAAATAATACACATACACTTACCCT
ACCACTCTAATCCCACTACCACATGCCATAGCCATCCTCA
CTTGTATTCTGATCGGTCATACGCACACGGATGCTACAGT
ATATACCACTCTCAAACTTACCCTACTCTCACACTCCAAT
CCATGGCCCATCTCTCTCACTAAATCAGTACTAAATGCAC
CCACATCATTATTCACGGCACTTGCCTCAGCGGTCTATAC
CCTGTGCCATTTACCCATAAAGCCCATCATTATCCACATT
TTAATATTTATATCTTATTCGGCGGCCCCAAATATTGTAT
AACTGCTCTTAATGCATACGTTATACCACTTTTACGCCAT
ATACTTACCACTTAATTTATATACACTTATGTCAATATTA
CAGAAAAATCACCACTAAAATCACCTAAACATAAAAATAT
TTTACCTTTCAACTTTTACGAAATAAACACTTTGACTTGA
AGTATGAGCACTACCATGACGTCATTAATGTAAAAGTTCC
TTAATATTGCTATTTTCTTGAACGGATGACATTTCATGTT
GAATGTGGTAACCCAATAGCATGATATGAGTAATGTTTAG
ACAAAGAAAACATATAGTAGTAAACGTTTAATCCGGTAGT
ACTTAAGAAACCATAGTTTCTATGTGCAAAAACAGTACCT
AGGTAATTATTACATTTACATAACATATAGAAAGGTCCAA
TAAACTTACTACATTATGATATATAAACTAGATCGTAATT
CATAACGTCAACACCCAAAAGCATGATACGAGTAATGTTT
AGTATTTTTCAGTATTGTTTCAATAATGCGGTACAGAGGA
ATAGCATACAGTAACAAAATCTTCAATCAACTTGCAACCA
AAACCCTCAGTTTATATGTACAAAATAGTAATTCCATGTA
TCTTCCTTTTGGTGAGATCAAAGTTTTCAATAGTTGAACC
TAAAACAAAATTCCACGATATGAGGAGACTATCACCCTTC
CTAGAGATAAAATTTTAATTAGCCTGTCTACTTTCTCAAA
AATTACAGAGGAATTTTCTGAAGCTATTAATAGAAGTAAG
CAGCTAAAGGCTTAATATGAAAAACATACAGCCCGAGCCT
GTACTAAATGTAACGTAAAATTTTGCCTACGATCTTGTTA
TATGCCATGAAAAGTTTCTTTGATGATGACAATTGTTTTA
AGCTAGCTTTTTCGGTAATACTACGAAAATTCTAAAATGA
TCAGTGTGGATACCGAACTATAAATAGGGATGAATGGAGT
GAACTTCAAGTACTGATGCATTTGCTAATAACTAGTTGCT
CACATTTAAAGTTCTTTGTCGTTTACAGGCAACTGTTTAC
CAACGCTGGACAGATAAACATCTAGAAGTCAATGTTTGGC
CAGTAATGCTTTTCTAGTTTTTTTCCAGTAATTATGATGG
CATTACGTATAAACGGAGAGTGATGACGTTTTAAAGTCAT
TTGATCATACGCAGTTTTTCACTTCGAAATTTATAGCGCT
AATTCTCTCCTATAGGGCATATATGAAGACAGTTAGACTG
AACAAAAGAATTTAAATCTTGCGTATGTAGGTCTTTAGAG
TTTCACAGTTGATGTTTATCGCTGCAAATTTATATAAATC
ATCATACTGATACTGCTATAATATTTCCTTGTTCAATATT
AAGTGATGGCTTTAAGATAGTCGTTTTTACAGAGCTTTAG
GCAAGAATCTGAGTTTGAGCGTTACAAAGGTGGTTGCTTC
AGGCATGTGCCTGGGAAATGAACCTAATTGTATCTTTATA
TTTTTAAATAGTTATGAGGAGTGAGATGCATTATTATATT
TATTATAGAGTGAATATTGAGGACTGCCTCGGATTTAACG
CACCGCAAGCGTATATTCTACTATTTAATTATACCCACTT
TTGTAATATAATTATTAATACAATATGTTTTATTAAAGAG
AGTGCAGAGAATCGAAAACCCAAAGAGTAGATTTGAAATC
TAATAGTTTCACCTTAAAACACATCTCCTTTAAAACTTAT
TGTAATTATTCATTAGAATTTTTATATTTAATTAATCTAT
CCTTTTACTAATGAAAATTCTTTAAATAAAAAATCTATAC
ATCCACTAGAAAGTATATATAAATTTGGGGTACCTGCAAT
CTTTATTTATTTTATTTGAAGTAATAGGAATTATTTATAT
TATTGTGATAAGAAGTAGTATTCTATTATTATAACTATAT
TAATAAAAATTTTATTTTCTATTGAAAACCAATTTTTACA
CCAAATATCAGACACGCTTTGTCTATTTCTATCATATAGC
GACTGTGATATAATGCGCGCGTGTTTTGAACGGCATTTTT
TAGCCTGCGAATATGGATAGATGATGGTTTTAGGAAACAT
ATGAACGAACTACCAGGACGTAATAACTGCAAAATAATGT
CTCCTGAACTACATCGCCATAGGCATGGATGGAGCCAAAT
TTGAAAATACTGTAGCTTTTTACCATCTGAAATATTTGAT
TGCTACAATTCCACGCTACCCAAGAATGTATTCCGAAGTT
TTGTTACCTGGTCCTGCTATGAGAAATTCAATTCCTTAGA
ATTCCGCACTTGGCTATTAATGTGGTTACCACTCATTATT
GCGTGGAAAATACGTGGTAAAAGACACTATCTCGTTATCG
TTACTGCTCTTATGTTTGAAGTGCTGTATTTCTTATGGAC
ATATTCGTACATATTCCGAGAACGCACCTTAGGAAAGCAA
GTTCTCAATTTGCTAAAGAGATCATTACAAATACTCCGGG
TATAGACACTGAAGACTGGGAACGTGTTGCAGTAAATTTC
AATTCTTATTTATATGAAAATAAACTTTGGAATACTGAGT
ACTTTTTTGATGGTTCCAGCTGCCAAGAAGCGTTCAGAAA
GATGCTTCTTGAGCCATTTTCCTTGAAAAAATGACTTTGC
TAATGCCAAGGTACCTGACGGATCTGTTTGTTACACTGAA
AAGCTTTGCAGGTTTATTTTACACAGATAGAGAGAAAATG
GCACTGGATTAATTCTGAAGGATTTTTACACAATAAAACC
ACACAGAGTGTTCAATTTTCGAAACATGGTTACGGTTCCA
AACTTCTCTGGGCTTTCAAGGAAGTGACAATAATGAATTC
ACGCTTTGCGTTCTTCAGTATTGCTTACTTAAACGGTCTC
CTTACTATACCAAGACTAAGAAATTCACTGCATATCCTCT
ATGTATGTGCAGTTCTTTCATCTATGATAATTGAATATTT
AATAGGGATCGACAAATTCAGGTTCAAATCAATGAATCTG
ATACATAAACTACAGTTCTTGTCATATATTACATGTGGAC
ACGAGAAGTCTGATGCAACTAATTGGTCTCAAATTGCGAA
GAGGACGAATACTTACATGTTTGAGCAGAAAATTGGAATT
CGCCAATACTGTTCTCAGATGGTATTGATTGTGAAAAGTT
TTTAAATGGTATTTCAGTACCCCTGTATCTTCGCAAGCGT
CTTTGTCAGTTGGTTCCACTGATTTTGAACTCTGGCCATA
TATAAAAGAAGCACAATCAGCTTGCAATGATGTGTAATTG
GTAAAGATATTGATATACTATTCTTAAAGACCAAAAAAGC
TGTTAATAACCCAAGTTTAAACATTAGTAGATAATGCAAT
ATTTGATGAAGTCTGTAGAGTGCCACTATACATCGTAATA
AAATTACACAGTACGTGCTTGTACGGTCGCCATATCATGA
GATTACTTGAAGCTTCCTTGAAGCTCATACCGTAACCAGT
TTTATACGTTTTTCTTTCCTCATACCAACATCCTTTAACG
TTTGTTGAGAGAAAATGCGGTAGTTTTTGTAAAACACCTT
ACGTGAAAGATATTATTACTATTTCAAGACCAAACGCGTA
ACGAATGTATATTCTAGTACTGCGTTAAGGTATGAGTTAC
CCATAATAAATTTTATTACTATTAACATTTTCTTGGAGTA
CTTCGTTTTCTTACTTGATGTACGTTGCTATACAGTACGC
ATTAAAGAAATTGCAGCTATCGTCGTGTTTGGTTCATACG
GTTGAGTTAATATTTCAAAATAATGTCCGTAATAATTATT
ACCGACATCTGTCTTTTATTAACATATCTCGCGTTCAACC
TGTGCGTTGCTTATCGCTTGAGTAGGGCGAAACACCTGTT
GAAATCTTACGGTGAACTTTCACTATTTAAAGGACTGCTT
TTCTCCAAGAGTTTTTATTATACAGAAATATCGTAGCAGT
ATCCCAGCGGGAGATAGATCCTTTTCAGAAATTAACGTTC
ATGACTGGTCAAGAGAAAATAGGCGCTAAGCGTTTTCAGA
TCTGCTGGAGAGTTTGGAGACGCAATATACTGCTATTCAT
CTTTGTATTTGCTGTTTTTATTATTTTCGTTCAAGAGATG
CAGAAGCTATAGTTAATACTACGGTAATTGCCTCACCTGT
GGTGACTAGTTATCTAATGAAAGGCAAAACTACTATTGGG
CGTTAGCAGGTGGTGCCAGTGGATTTTCAATTACGCTAGC
AGGACTCTCCGGTGCATACGCCGCTAACAAATGTACAGCA
GATTCAGGTAGTACTCATGCTGGACTGGAGCTGTAGTTAC
ATTGGTAGCAGATGCTTTAGATGGAGTTGCTACCACTGCT
GATACGATTGCTGGGGCAGCGGCTTTGACGGCAGCAGCGG
CAAAAAGATCTACTGGATATATTGCTACTATTGCTGGATT
AGACTTCCATTCTTCAAGTCCTCGTAATTTCACTGCAATC
AACACCACCATGCAAACAGTTGGTCTTGTATTATCAGGAG
CATTTGACTATATGAACACATAGAAGGCTAATGGCTTAGA
AAAGAGAGAACAAAATAACACAGTTACAGAAATGCAGCAT
GTTTGATATTTTAGTAGTCAGTTGGGTCTTCATGTGCCAC
TCACATGCGTAATAATGTGACTGAATTGGTCAACAGTATA
ATAGGTGTTCAAACACCTGGATCGCTACCAGATACTCTTT
CTGGGGCACATTCATTGCAGAGACGCATAAGCTATTTTGA
CGTCAATTGGATATCATGGAATTGGGACAATGTAAATGTT
GATCTTAATAAAGAGGTAAAAGTAGGCCCTCCTTGGGGAG
GAGGACGATCAATGCATGTTCGGTTGGTTCGCAAATAATC
CAGGGTGGAAATATTACTGGTCGGTAACTGATAATCCTGA
TCCAGGATATAAAGAGAATTACTCTGACATTGGAGATGAA
AATGCTGTCCACGGTGAATTATATTTTAACACATATGGGG
GTTGATGGCTTCTGTAATGACAACAAAGATGGTGCTCAAT
GCGAAGAGACAGCTTGTGGTTATTGATACAATTGTGGTAA
AGGCCATCTGCGATTATGTTATGAAATATTGGAAAAAAGG
TTAACCTTACTACGATATCATTATATTTGATGTTAAAGTT
ATAAAGCCAGACATTTTCAATCTTTCTTTAAATCAATGAA
AGAAGATGCGCAAATATTGAAAGCTGACTACTAAGACTTA
GGAAAAAGCTTCTGTTGACGATTTATAATGTTATATCAAA
TAATTAAATTTATTTCCTAGATTTTGAATTGTGAGAGACA
TCCCTAGCATGATTTTTTTCACATATACTTTCAATTTTAA
TAGAAATGGAGCCGTCAAATTTAACTTATTTTCTATTTTT
ATAATTGAAAATTTTATTTATTCATCTATTCTACATTTTA
TTTTGGTGTTGGGATTTTTTCCGGCTTAAATATATGGTCA
GATCTTTATTTATATTACACTTATCTACAATTTGTATTTA
TATCATCAAAAAGAGCTTTTATTTCTATATTTTATTTTTC
GTTACTTACCAATGTCTATAGAATTTCGTTCGTAAAGGCG
TTTGTCTCTAGTTTGCGATAGTGTAGATACCGTCCTTGGA
TAGAGCACTGGAGATGGCTGGCTTTAATCTGCTGGAGTAC
CATGGAACACCGGTGATCATTCTGGTCACTTGGTCTGGGG
CAATACCAGTCAACATGGTGGTGAAGTCACCGTAGTTGAA
AACGGCTTCAGCAACTTCAACTGGGTAGGTTTCCGTTGGG
TGGGCGGCTTGGAACATGTAGTATTGAGCCAAGTGAGCTC
TGATATCAGAGACGTAGACACCTAATTCAACCAAATTGAC
TCTTTCGTCAGACTGAGCTAGAGTGGTGGTTGCGGAAGCA
GTAGCAGCGATGGCAGCGACACCAGCGGCGATTGAAGTTA
ATTTGACCATTGTATTTGTTTTGTTTTTAGTGCTGGTATA
AGCTTAACAGGAAAGAAATAAAGATATATTCTCAAAAGCA
TACAGTTGAAGCAGCTCTATTTATACCCGTTCCTCTATCA
GTCATCACTACTTAAACGATTCGTTAACAGATGCTCATTT
AGCACCTCACATATCCTCCATATCTCATCTTTCACACAAT
CTCATTATCACTATGGAGATGCTCTTGTTTCTGAACGAAT
CATACATCTTTCATAGACTTCGTATGTGGAGTATTGTATT
ATGGCACTCATGTGTATTCGTATGCGCAGAATGTGGGAAT
GCCAATTATAGGGTGCCGAGGTGCCTTATAAAACCCTTTT
CTGTGCCTGTGACATTTCCTTTTCGGTCAAAAGAATATCC
GAATTTTAGATTTGGACCCTCGTACAGAAGCTTATTGTTA
AAGCCCATACTCAGTCTGTTCTAAACGGCTTCCATGCAAG
AAATATTTCTATCTCTTGAATTCGTACAACATTAAACGTG
TGTTGGGAGTCGTATACTGTTGGCGTCTGCAAATTTGTGA
ATTCTCCGCGAATGCCTTGGTGCAATTACGTAATTGTAGC
CGCTGAAGGCGGATGGTTTTGAGAGAAGTTGATGTTCAAA
GAATCGTGTGATGATAAAAAAAAATTGTAACCAATTCGTA
AATACTGAAACTCTTTGCAGTAAGAAATCTTTCATTCCCA
GAGAGAACGCGGAAATATTCAGCCTAAGTCTCTCCAAATT
GATTTCTTTCATTTTGGTAGCGAAAGACTTAGTATCAACC
TCAAAAGCTGAAATTTTGTAGATATATGTGCAGATGACAT
GAAGTATCCAGCTCTTTTGTGAATATGGAAGCAAGTTTCT
TTCAAATTATTATCGACTTTTCCTCTGCCCCTTTTACCTT
ATAACTTTAGGAAACACTACCCTATTCATACTCAACTAAA
AAGTAGTACGTTTTCTTTTTGAGAGGTATGGTGCAAACCA
GTGCAATCTGATTCCAGATTGCCCTCACGTGAGGCTTCAG
TAAATCTCGATCCCTCTACATATTATATTATCTCCTACTT
GGCAAAATAGATGTGGCTTTAGTTGATGAAAATTTACCAC
GTCAACTATTTATGTCCTTTCTACAATAAACCCCGACCTA
CTATCCTCTATGTTGTTTTTAACATACCATACGAGCGTCA
TATGTCTTTTGGTTCACTGGGGAAGACCATCACTGTTGAA
CGTTTGTTGAAAAGTTCGAGATGATGAAGATTGCATAACA
AAATGTAAAGTTATATTTAGAAACTATAACGGTTCAAGAC
ATTCAACACTATAACATAGCTTGGCTGGCTTGAACAAAAA
GAGGAAGAAGCAAAAGCAAGAGTAAAAAGCTTCTCATATA
TTTCTGGCATTGTTGATCACCCAGTGCAAGCCCAATTTCG
CCTGTGCTTTTCTTAAATTGTTTCTGACAACACCGAGGTT
TTCGCTGCAGAAAAGGAACATATGGTGGTAATTTGTATAA
GGGGTTAAGGGTCCAAAATTTGCTACCCTATCGCTCACTA
TAGCAAAATATCTCGAGAGATATCCGAGGAGTTAAAACTG
ACTAGACCTGTTGCGTAAACCTCATGCAAGCAGTACTCTT
CGAGGATTTAAGCTTTGGAACTGCTTTCAAAGTTGAGAGT
ATATAAGGTGTTATGATCTTGGAATAAGGTTTTTCATCGT
TCTTCCTTGTTCTCTATTTTCATTGGTTGATCAGTTGTTA
AATTTTGTCTCTTTCGAAAATAAGGATATTTGAAGACAAC
GCAACGCTATCAATATGCAATTGTTTTCCATCCTCTCTTT
GTTGTCATCATTGATGTGTTCATTGACCGTTTTAGGGTCT
TCCGCAAGTTCCTATGTTAAGTTTCCTGTTCAAAAGTTTG
CTGATATTATAAATATAGGCACACAGGATGTTTCTACCGT
CTTCAAAAGAAATGAGGTTCTTAACACCACAGTGATAAAT
GGAATAGGAGTGTATGTTGTCAAGATGGAAATCGGAACGC
CTCCACAAACGGTGTACCTACAGTTAGATACTGGCTCTTC
AGATATGATTGTGAATAATGCTGACATTGCCTATTGCAAA
TCGATGTCTGACGGATCTGACTACGCTTCAACTGATAATT
ACGAACTCACGGCAACATTCACTGGGCCTCGTTCTACTAC
CACCTCACCAGAGCTTATAACACTGTCCGCTCTTATAGGG
TAAATTCAATGCAAGAAACTCATCTACTTTTAAGAATAAC
GCGACTTTCTTCAATGACATATACGTATTAGAAGGAACCT
ATGGTACGGACGTTGTCTCTTTAAAGAATTTTTCACCTTA
AATAATATCATTGTTGGCCTATTAAATTATAAAATGGGCA
ATCCAAGTGGCATTTTAGGCATATCCCTTCCCTTGCAGAA
TTTACAGATAATGTTGAAAATGCATTTGCTTTGAACAGAA
AACTCTTCGTATATGAGAATTCTAATGGCATTTGAAAGAC
AAGGAAAGATCGAAAAGAAGATATCGTATTCCTTATTTTG
AATGGACCTAATGTACACTTTGGGAGCATCTTATTCGGTG
CAGTCGATAAAAGTAAGTACGCAGAAGAGCTCTGCACACA
TCCTATGCGTCAAGCTTATAATACCCTTGATTCAAACTCA
AGAATAATTATCACAGTACAGAGTGTTGCAATTTTGGACG
GCAAACTTGTATGGTAAAAGTGTTGTAGATATTCAGTTTC
CAGTGCCATTAAATTCCGGTACATATTCTGTTTACCTACA
AAATTTGTAAATTGGATTATTAAGAGTTTTAATGAGAAAT
ATAACTCTGATGATCAAGGCTACACTTTTGACTGCTCAAA
AGTCAGGATACTTTACTGTGTGTCGACTTTGAATGACTTA
ATATATTGAGTTTATCTCCGATAGTGTCCCAGCGCCACCC
CTTGCTCCAGGATACTCCAGTATGTCGGTATATAAGTCTG
ATAGCTCCATCGGGACAGGAGATTTTATTAATGTCAGCTG
AACCTCGTATTTAGAATTTTCACAGTACACATCATTGCTT
GTCACTGGAATGCAAGGCGATGGTGTTAGTTCTTTCCCAA
GTGGGGGCAGTTCTAGCAAAATGGCCCCTAAAAAAAAGGT
TGCATATATCGTTCTTCTTTTCCTATTCATTGCTGTGCTT
CACATCTTATTTTCTTTCATAATTAAAGAAGAGCCATATA
GTTTCGCATTGTACTACTGTGTAAGACAGCAAGTTTTTGA
TAGACAACAAGAGGAGCTATAGTGGTAATACGAGTTATAC
TCATAGGTCCTATCTCCTATTCGTATTTATTACATTGTAC
TCTGCGGCTTCATATACAAATAATAAACTTATAAGGAAGG
ATTATACATTTTGGAAATATTATCGCTACGATAGATAATG
TGATGAGTTTTACAAGTGTAAAATTCTTCCGTAGAGTTTG
AGGGCAATCGCAAAATTTCCGGAGAGTCCTTGATAAATTA
TTACAGTGAAAACGTATATGAAATGTTCCAATTGAGATAT
CTCGCTTATATTAATACTTCTTCTTTCTTTTACCATATAT
TTTCTAATTGGCCGCTCAGCTATAGCGATCTTTACATGTA
TACTTTGAAGTTTTTAAACAGTGCACCCGTGCATCATACC
TCATGCAAGGTACCTTTTTTCTCAAAGGTATTGTCTTCTA
TTGAAGTGGCACTATGGCATGATGAACCCTGAGCATTTCC
GAATTCAACAGAACCAAATTGTCCAGAATTAAATCTGTCC
GTCATGAAATAAGCAACTTTTTTCAATCAAGTGAAGTGAG
TTTTGCAGTATCTTACCATTATTTTGACCTATTGGCCGCA
TGTTTGTGCTTTGACTTCGAGAACCATGTTAAAGCTTACT
TGTACGACAACCAATGAAGTACATTACGGCAGTTTTGGAC
TGGGTCAAAAAGTGTTGCATAATCAAATCAGGAACACATT
AAAATGTTATAAAATTTGTCTTAGTATGACCTGAGTGGTT
ATTCATTACGTACTACTGTCAAAATATTCGGATCTTTCCT
AAACGGGCTTTTGAATTAGTGTTGCTTCTATTCCTGGAAT
GGAAGGTAGTAATTTCATGCATTCTCGCTTTTCGGACTTT
TAACAATAAATTAAAACAATGATACTTTCATCAACTACCT
ATACACCCTGCGGGTCAATTATTTTTTCGAATAACCGCTG
AGGTTGGAAATATAGAAACATATTCCAGATCTGTATTTTC
AGTTGCTAGAAAAAGGTTAATATTATCATTAAGGTTTTCA
GCATATAACAGGTATAATTGATATATAAGCATCGTAATTT
TCATTCAAAATGGAGAGCTACTGCTTCTGATAGATTGTAC
AATCTCAAGAAATCAAGAACAACAACCATACCATGAGTTT
CCTAAGCATTTTACTTTTTCAGCGTCCTTATTTCTGTTGC
AACAACCGTCAGATTTGATTTGACTAACGTTACCTGTAAG
GGCCTACATGGACCTCATTGTGGTACCTACGTTATGGAAG
TCGTTGGTCAAAACGGTACATTTTGGGTCAATCTACGTTT
GTTGGCGCCGACGTCTTGACTGAAAGCGCTGGTGATGCTT
GGGCAAGATATTTGGGCCAGGAAACAAGATTCCTCCCAAA
GTTGACTACTATTGCTAGTAACGAGACAAAGAACTTTCTC
CACTCATCTTCACCACCAATATCAACACTTGTAACCCTCA
ATCCATTGGTGACGCTATGGTTCCTTTGCTAACACTGTTA
CTGGTGAAATTGAATATAACTCTTGGGCAGACACTGCTGA
TAACGCTTCCTTCATAACCGGTTTAGCTAACCAATTGTTC
AACTCTACCGATTATGGCGTTCAAGTTGCTTCCTGTTACC
CAAATTTTGCTTCTGTTATCTTAAGCACCCCAGCTGTGAA
TATTTTCGGTAAGGATGACACATTACCAGATTATTGTACC
GCCATTCAGCTAAAGGCCGTTTGTCCACCAGAAGCTGGTT
TTGATTAATCTTTTCTCACATCCTCACTTATAGATATGTT
TTGATTATTTTCGTTATAGACAAAAATCTTTTGAGAAAGC
CATGCGGAAGTTATTTTAACTGTAAAGTACAATCGATTTC
CTTTAGGCATTTCTACTTTCTTCTGACCCTGATTTAAAAT
TTTCGAGTTCTTTTTGTTACGATGCGTTATTTATTGTCGA
TTTATTACATATAATTCTTTATAATATAAAAGTGCAATAC
AGTGCATCTAGATATGGATTTTCAAAATTTTGCAGAATAT
GATCGGTTTGCCTACAAGATAAAAGTAAATTATTCACAAT
TTCCAACATTTAAAAGTGGCGATCGCATAGTAAAAGCGTT
AAGAATGATGCTACATCCCACATGAGAGTGGTTCGATTAT
GCTGAATTTCAACACCAATTCAATATACTTTAATTTAAAC
AGACATTTATGATGCCAGAGACATAAAGGATCCGAAAGGT
TTTAGGAACACCTTAGTGGAAAATCATTTTAGCGTGGCCG
GGAGTACCAGATTTTCATAGTTCCCTATTGCAATCAATTT
GGATTTTTGCTGGCGTTGCATCATGGCTATGTTATCCAAT
GCATGCCAAGAGTGATTTACTTAAAGAGTAACTTCGTTAC
AAAACATTACGTTATACTTCAGTGCGATAATTTTCAGATA
TCAAAAATTATACTACATTATACAACAAAAGCGTGTAGGT
TTACCTATTGCTTATAAGACTAGAACAACTCTTGGTCAAA
TATCTTTATTCCATATGTCGACTATTTGTGAAAGCCGGAG
CTTTTCGTCTTCTTTAAATTTGATCAACTTTCCAAACTCA
CCTTCCTTGAATAATGTGCAATAATTGAACAAAAACACTC
TCCTGAGTTAATCCATCCTGATATACTAGTATCTGGTATT
ATAATCCCTTCAAGTTTTACTGGTGATGCATAATATTCAC
GTAATTCATCTGCATTTTGGAACATATCATTTAGTCTCTG
TCTATGCTCATAATCGTATTCCCATGAAGTTTTTACAAAT
ATTAAGGCCCCCGTTTAGCCATAGCAAGGACCCGTCCCTG
TCTGTATGAGATAGTTGCACAGAACAAATCTGGTAAAACT
CACCGGTACTCTCTTTTGAAACTACATTGCCCCACTGACT
AATGTTTGATGCATCCACAGGATGGAACGTAAAGCGATTG
TTCGAAAGTAATTCGCCCAGCCAAAAAGTCCTTATCACCA
TGAAAATATTCTGCAATTGGAGAAAATTGTAAAGCTATTG
AAGTAAGCATACTGAAGAGATGCTTTCCTTTATGCAATAT
TACCAGGCCGCTTTCCAAATGATGTTTATATTTCTTTATA
AACATGTTTTCCAGAACCTGTGCAACCACTGGATCCTCTA
CTTGCTCATGTATCTTGGATTCATCCTCTAAATCAAGCCC
AATACACCCATAGACAATTTCCTTAGAATTTTTAATTCAG
AGGATTCAAATAGATCATCTGATATTACCCGATCTTTAAA
GAATAGAACTCCAGTCTTTGAAATTCCTCTAATTCATAAA
ATTTTTCTATTGAAACAAAGGGCACTGTATCTGAGTCCAT
TAGAATAGGAATTTCAAAGGATGAGAAGGTCAATGCTAAC
CACTTGTTGGAATAGGTGGTAAATTTTTCGAATATTTCGG
GTTTAGCAGACTATGTACATTTAAAACCATAATTCTTGAG
CAGGATATTCAGCGGTGTCTAGACTTCTCGCATATTTGAT
AATAGATTTCATGGAATCTTGACTCAGATCTGCATTATGA
ACAATCTGTATAGGATAATCATTTTGATGAACCTCAACAC
TTTCAATAAGCGTATGGTTTCATTCAACTGCACGTCAGAA
GCACTAATAACTATGCCTTTCGAACCACTTTGAGTCACAG
TGTGCAACCAATTCTCCCAAAAGATAGCCCTGTATCGAAA
TTGATGGGCTTAGAACGAAGGAATTGATGGTTTTGGGGTC
AAATTCCAACATAGACGCATGGTAAACCTCGCCATTCCAT
CTGTAGTTGTGTGCCAGAAGGCACTTTCATCAGTTTCTAA
TTTTTCAAAGTTAATATACGGAAAGAGCTTCTTTTCAATA
TCCCTCAAACGCTGAATATTATGCCCATCAACCTGCTGCA
AGCAATTAAAAATCTTAATCCTCGTAACCAGTTCAATCAC
ATCTTTGCAGGATTCGGGGTTATTTGATTTACGTCGTAGA
AGTCATTCAACCACCCAGGCGTAAGACCTTCATAGTAACT
CCAGCAGCCACCATTGCCACTGCTGCTACTTTGAACTGGT
TCTACCAAATCTAACGAATTCAACTGAGAGTAATATACTA
CTAACACAATTCCCAGTAGTACAACTAATATAAACAGTCG
ATTTTTTCTTCTCATATTCGATAAATACTATTGGGGCTAC
TTTTGTCCTGTCACTGCGGATTTGCAAACACTCATGCGAA
TATTTTACTCAATTGAGAGATTTGCTGTCTCCCCACTTCG
ATGGTCCCCACCCCTAAAGTAAAGGAAAGAAGAATTAGCA
CTGTTTTAGTTCCAGGTACTTCTTTCTTTCTTTACCGGTA
TTGTGTGGCTCATCAAAACTTCGTCTCGGGAAAATGAAAA
ATGTAAACAAGAATTTCCGTTTCAAAGAGTTGCCTAAGGC
CCACTAATAATGTACTTATTATTTACAATTCGGAGAACGC
TGCTGATAGAAATCAATCAAGAAGTCCCTTAGTCTTTGTG
TGTTTACGCCATATTGCTTAGTTTCGTAGTGCGTTACAGT
TCTATCGTGTGAAAATTTTTTCTAATGCATCAGCTGTTAT
GCGCACTACTTGAAAGGTTATCGAGCGTTTGTAAAAGTAG
AAGTACTTAAATGAACCTTCACGGTTAAGCAACCAGTATA
ATTGAGGCTGCTGATTTGAAATTGCGTTTTGTGTTCAGAA
GGATCCCCGGAGGCCTTCAATGAGCTTCCATTTTATTTTC
TCCAAGGAGGCCATTTTTGTAGTGTGATGTTGACATGGTT
ATAACTGTTAGCAGTGTTTGTGATGATGGCTGTAGTATCA
CCGCAGTGGATTAGCTATGAAAAAAAAAAGAACTAGTTTT
AGTTCGCGCATCACGAGGTACGTGTTTAATATGTCAGATG
CTTGGGATCACGTATGCCGTTAACTCTACAAAGTTAATTG
ATATTTTGCTGCCTCAAATATCTCACACTACTAGGATATA
TTCTTTTATCAAACAGGAAAAAGGGCAGCGTACCAACATG
TATAAAGGGTTATTAGCATTTCTGGTTTATTAAAGACTGA
GTCAAACGTTTTTCTTCTGTCTATTGCAAAACAACCATCA
ACAACAAGTTTACATTTGCAACAACTAATAGTCAAATAAG
AAAAATGTCTTCCGTTACTGGGTTTTACATTCCACCAATC
TCTTTCTTTGGTGAAGGTGCTTTAGAAGAAACCGCTGATT
ACATCAAAACAAGGATTACAAAAGGCTTTGATCGTTACTG
ATCCTGGTATTGCAGCTATTGGTCTCTCCGGTAGAGTCCA
AAAGATGTTGGAAGAACGTGACTTAAACGTTGCTATCTAT
GACAAAACTCAACCAAACCCAAATATTGCCAATGTCACAG
CTGGTTTGAAGGTTTTGAAGGAACAAAACTCTGAAATTGT
TGTTTCCATTGGTGGTGGTTCTGCTCACGACAATGCTAAG
GCCATTGCTTTATTGGCTACTAACGGTGGGGAAATCGGAG
ACTATGAAGGTGTCAATCAATCTAAGAAGGCTGCTTTACC
ACTATTTGCCATCAACACTACTGCTGGTACTGCTTCCGAA
ATGACCAGATTCACTATTATCTCTAATGAAGAAAGAAAAT
CAAGATGGCTATCATTGACAACAACGTCACTCCAGCTGTT
GCTGTCAACGATCCATCTACCGGTTTGCCACCTGCTTTGA
CTGCTGCTACTGGTCTAGATGCTTTGACTCACTGTATCGA
AGCTTATGTTTCCACCGCCTCTAACCCAATCACCGATGCC
TGTGCTTTGAAGGGTATTGATTTGATCAATGAAAGCTTAG
TCGCTGCATACAAAGACGGTAAAGACAAGAAGGCCAGAAC
TGACATGTGTTACGCTGAATACTTGGCAGGTATGGCTTTC
AACAATGCTTCTCTAGGTTATGTTCATGCCCTTGCTCATC
AACTTGGTGGTTTCTACCACTTGCCTCATGGTGTTTGTAA
CGCTGTCTTGTTGCCTCATGTTCAAGAGGCCAACATGCAA
TGTCCAAAGGCCAAGAAGAGATTAGGTGAAATTGCTTTGC
ATTTCGGTGCTTCTCAAGAAGATCCAGAAGAAACCATCAA
GGCTTTGCACGTTTTAAACAGAACCATGAACATTCCAAGA
AACTTGAAAGAATTAGGTGTTAAAACCGAAGATTTTGAAA
TTTTGGCTGAACACGCCATGCATGATGCCTGCCATTTGAC
TAACCCAGTTCAATTCACCAAAGAACAAGTGGTTGCCATT
ATCAAGAAAGCCTATGAATATTAAAAAATCGAACGAACTC
ATAAACGTCAATTATGCGTGTGCCTTATTTATTTAGTTGT
GCGTACAGTATAATGCACTTATTTATTTACCAATCAAATG
ATTTTTTAACTTTTCACGATCTATATAATTACGTTAATTT
CGAGTATATAACAATGAAAATATATATCTACGTTGTTTTA
AATTGAAAAAGAAGAACGGAAGTTCTATTAATGAGCCGAG
ACCGGTACGTTTGTTGAAAATAGTTTGGACTTAATTACTG
ACATACTGTTGGCTTTGAAGCATTTAAGACTGAAAAATAG
TCATGCAAAAGTCATGCTTTAATATGGTGGGTTTCAGTTG
GATGCAAGAAATAAAATGAAATTCGAAGGCCTTTGCAATT
AAACAAGGCATCGTCAACCAGACAATGTCGAAAATTTTGA
GTCAATCTAAATCAATCCACCGCCACACTGAATTCTGTCA
ATGATATTGTCTTCCTTTTTTGGTTTGATATCTCTAATTT
TCAACCTGTTATAAGCAACGTCAATCCGATTACTTTCGTG
TGTCATTCACATGCGCATATTTTTTATTCGTTTTATGATA
TAGCTGTCTTTATTATAACCTCGAAACACAACGGCAATGT
AACCTTACCAGCCGCATTATTACAAGGAGCCCACTTTATT
TTCAATTGCTATCGCTACATCGCAAATGCTACAGCACCCC
ATCAGACCTTGAAGTATATATATATTTAATAATAAATACA
TTATTGGAATGGCTAGTAAATTTTGACATAAACATGATTT
CCGAACGAATTAAAATACAGTTGATTTAGGAGAAAGTATC
AGTACATTGCTAAAAATTTTAAGCAAATGTTAAGTGAAAA
GGCTTATCATTCAGATGAGCTTAAGAATATACTTTTGCGT
TATTCAAGAGCGATGATTATTACTGAACTACTGTGACGAT
ATCAGCAGCATGCCTGATAAATAAATCTGTACATTCGTGG
AAAGTAGTATGTACTTTTCAAATATTTCTAAGAGCTAATG
ATATTTATTTGATATTTATATCGACAAATGAATCTTTTCA
TAGAAGCCGTTATGAAGACTCCAAATAGCAATACTCAAAA
TATACTATAAGATCTCCGACCAGGTACATAATACATGACA
CAGCACAAATAACCGACCAACTGACAATAGAAAGTAGCGG
ACGGTGTCACACGGTTTTCTCGTCCACATCACTGGAAGTA
AGCAACTCTTGGCCAGCTTTCGGTGATCCAAATATTATAT
CAGACCAGTTTCATTATTCTCGGAAGTAGAGTCGAATATT
TCCTATTGTATAGTGCTAATGCTATCAATGTTTATTATAT
ACAACGTACAATAGTATTATTCTCTAAGATCGTTGAGTTG
CTCATAGAGAAATCCAAAATATTGTGCACAATAAATTATA
TTATCTTTTGAGACGATGAAATCTTAAAATTGTCAGCAAA
TAAATGTTTATTTATCGAATACTAGGTCGAAACATTTTTT
GTTTATTCAAAATGATCATGTACCTTCTTCTCGCGAAAGT
TTTAATTAAAATTTACTGATAGTTTTTAATGATGAACTTC
TATAACTAAACCATAATAATGAAAATTACAGGTAATATTT
ATATCACAAGAAACGGCCCTCTTTCTGTTTTATATAGTAA
CCATTAAGAATAGTTGGCTAATCTACTATGAAAGTTCCTA
ATTAAAAAATTCATGAAGAGTTAATCAACGTTCCAGTACT
AAATTTATTCTATGTTCTCCTTGGAAGATGAACTTGCCGC
AGTAGATCATAGAACCTCATTTTCAACGTTTTCCAAAGAA
ATACTTTTTATTTAACTGACAAATATTAATACAGTCTTTA
TATCATCGATATGACTAAAGTACATCGGAATTGCCCAGCA
GTAGAGCTCGTGATCGAATAGAAAACGAGGGCCTTCAGTA
GCTCGTAGACATAGGTTAAGATCATGGATCCTGCATTAAA
AAATTCACATAGCGCTAGAATTTTGTTAGCGCATCCGCCT
GTTTTTCTTCAAATGTAAAATTTTAAATACGATCATTCCT
TTGGATACTCAGCAATAGTGCGCACCAGTTAAGAACTGTT
TTTATGGTTAAACATGTCTTAATATAATGTGCATACTTCA
ATGCACCCAAAATGTATATGTTCAGACAGTTTGTCAATAG
AGTAATAATCATTCAAACAAAACCGTAAATTTGAATGTTA
GATGTAGCTGTAAAGAAACTTGCTAGATCTAAATATTAAT
AGAAAAACTCTAACCATCAATTCTAAACGACATCTTACAT
TTCAATTTCATAAAATTATTCTTTTGGCTAGTTTATATCA
TATAGCTTTCCGTAAAACCAGTAACAAGCAATACACTAAA
TTGTCCATGTTTTAACTACCATTTCCTTCTAATTTTTTCC
TTTCTTAGCTGATTTAATTCATTTATTTGCTGTCGTTTGC
ATTTACTGACTAAAAAAGTGTAAAATATGGGAAGCGCAAA
TTGAAAAGTCGGGTTGCGAAATTACCTGCCAAAAATCCAC
CTCGTTAATATCTAACAAGATTCAACGCCTGTTGACAAAA
GAAACTCGTCAGTCTCTCAGTTTACTTCTATGTTTAACAT
ATTTGCTATGATCCACTCTAGATTCTGCCCAGCCCTCAAC
TTCACGCCCACGTTGAGAGTACATTCAGTACGTTGAAAAT
ACATTCAGTCACACCCGCAGCACAGCAAGTCGTTTCATCT
AAGCTATTTTGATCGTTAGAATATCCACACCTCACAAGTA
TCGACAATTTAGATGTGTATTGGTTTTGTCTACGCAAATA
CCATTAGTTTCACACAAGATGCCATCAGCGCTACTGTAAA
TAGATTGTTCCTCTGTTATCGTGCGAATGGAACTAGAAAA
CCAATAATCATTGAATAATATATGTGACAGTGACAGGCCA
CCAGAATAAAGCTAATATCTAGAGGGGTATTTCTTCTTGA
GTGAAGAAGAAATATGCTACTTCCAAATTTTAGGACGACA
AATCCTCATAATATGAATTAGGCAAATTACAGAATGAAGG
GGTTGAGAAGTCCCACAGCACATCGCTCCTTCGCTAAGAG
CTCCACTGCTAAAACAGAAAAAAAGTATTAATCAATTGTA
CTACCATGTTCTTTGTTACTAAACGCGCCTATATTTTTCG
AGAGCCTTTACGAGAGTCAATCAAGCATTCTCCCGCATAC
TTCGCTAAGAAAAAGTGATCTTTAATTGGGCCCTTCATCT
ATCATTTTTGCTTAAGTGGCGTAACTTATTTTATCATTTC
CTCTCCCTGCCATCCTCTTTATTTTTGTTCTGTATCACAG
CAGTTAATTCAGTTTCCATTCAAAGTATGCCACGGATAAC
TTGATGCTTCAAGAAGAAAAATTATTTGGCCTAAAACTTG
CTGTTTCTTCACAATTTTTCTAAATGCTCTCCGATTCCCG
GATTGCAGATGTTTCACTGCTCCACATTATATCCTTTGTG
TCCACCTTGATAATCGATACTTTAAAGATTATTTTGTGGG
AGGAGAGCCTTAGAAAGAATACGCTTGTTTTAAGAAGGAA
AACAAGCGGCACCAATCTTCAATTGGTATTTTAAAATCTA
TTAGACGTCAAATCCCGGTTAGACTTGAGATAGATGTACC
TGGAGAGAAAATCTATAATAAAAAAAATACTTTCAGGTCA
GATATTTCTTTTTGTCCCTAATAAAAAGAAATGGTATTCT
GCCAAACACCAAAGTGCCAAATAAGCATTATTTTACATAG
TACGAAATGGAAATTACGTCAATTATCGACATTATGACAT
AAAATTGATTTAACAAGATCTCTGAATCTGATATGCTTCT
TTCATTAGGGTGGAAATAACAGCATTTGAGAGAAGCAATT
GCCAAGCTTCTATGAAAATTTTCTAGAAGGCAAGAGTATT
TCAGACTTTCCTAATATGAAAGGACAAATTGACACTAATG
TCTGATTATGGCCAATTCCTGCGGTAAATTACACGGCGAT
TACGGCGACATGAGCTCACATTCATCACTCTATGGGACAA
ATGTTTCCAAACTGGGCGCAACAAACACCTGATGTGACTC
CTACCCTTTGGACAATGCAGATCCACGCTACGGCAAATTA
GTCAAATGCACTAGAACATGGCGCAAGTACTTATTGTGAC
CTTTGGGGTACCGTTACCGTCAGTTTTCAGCTAAGGCGCG
CGCCAGATAACTAAAAAATATAGTTGCTGCTTAAAAACAA
TACACCCGTACTCTCTTGCCTGTAAAACCTCGAAGGACCA
AAGATACCCTCAAGGTTCTCATCTGTGCGGTATTCTTCAA
ATTACAATGACATTTCCCAAAATTATCAGATGTGCTCAGG
TATCTTCTCTCCAATGAGATGAGACAGATGAACATATTTG
ACCTTGAAGGTCATGGAAAGTAGGTTGAGAGCAAATGTGT
AGAACGAAATTAAGAAAAAGAAATTACGCACGGCATTAGC
TCGATGACTTAGTTATAAATAGAGGCCTGGTATCGGCTGT
CATGATCTCATCTCTTCCCTATTTACAAAAACTGCAAGTA
TAGACAATAAAACAACAGCACAAATATCAAAAAGGAATTA
TGAGCAACGTTACTACGCCGTGGTGGAAACAATGGGACCC
TTCTGAAGTTACACTTGCCGATAAAACCCTGATGATGTGT
GGAAGACCTGTGTTTTGCAAGGTGTTTACTTTGGTGGAAA
CGAGTACAATGGTAACTTAGGTGCCAGAATATCTTCCGTC
TTTGTTATTCTTTTCGTGAGTACTTTTTTCACCATGTTCC
CATTAATCTCAACAAAAGTGAAAAGATTGAGAATTCCTCT
ATATGTTTACCTTTTCGCAAAGTATTTTGGTTCCGGTGTT
ATTGTTGCAACCGCATTTATCCAATTTAATGGACCCTGCT
TATGGTGCGATTGGTGGTACCACTTGTGTAGGACAAACCG
GTAACTGGGGTCTTTATTCATGGTGTCCTGCCATTATGCT
AACGAGTTTGACCTTCACTTTCCTTACTGATCTATTCAGT
AGCGTCTGTTGAAAGAAAGTATGGTCTTTCCCATGACCAT
ACCCACGATGAAATTAAAGACACTGTTGTGAGAAACACTG
CAGCTGTTTCAAGTGAGAATGACAATGAGAATGGTACTGC
AAATGGATCTCATGACACCAAGAACGGAGTAGAGTATTAT
GAAGATTCAGACGCTACATCCATGGATGTTGTTCAATCAT
TTCAAGCACAATTTTATGCCTTTTAATTTTAGAATTCGGT
GTGATTTTCCACCCGTTATGATCGGTCTAAACCTGGGAAG
TGTTGGTGATGAGTTCTCCTCCCTATACCCTGTCTTAGTG
TTCCATCAATCATTTGAAGGTTTAGGTATTGGTGCAAGAT
TGTCAGCCATTGAATTCCCTAGATCAAAGAGATGGTGGCC
ATGGGCCCTATGTGTTGCGTATGGGTTAACCACACCAATC
TGTGTGGCCATCGGTTTGGGTGTTCGTACCAGATACGTCA
GCGGTTCTTACACTGCGCTTGTTATCTCTGGTGTTTTGGA
TGCCATTTCTGCTGGTATCTTATTGTACACTGGTTTGGTT
GAACTACTAGCAAGAGACTTTATATTCAATCCTCAAAGAA
CAAAGGATCTAAGAGAATTGTCCTTCAACGTTATATGCAC
TCTTTTCGGTGCTGGTATCATGGCTTTGATCGGTAAGTGG
GCTTAAACCAAAGCGAAATTCTGCATGTTCCATATAGATT
CTATTTCATATTTTATAGTTATTTATTCTTTAGTAATAGC
AAAAACAGTAATAATTTTTCTTTAACAGTCTCGGACAATA
AATAAGAAGATGAAAATGACAACTTTTACGCTGGTGTGCA
CAAGTGGTACCAGAATACGTGGCCACCAAAACAATGACGG
ATATAGGGAGAACCAAGTCTAGAAATTACAAATGTTCTTT
TGACGGTTGTGAGAAAGTCTACAACAGACCTAGTTTGCTT
CAGCAACACCAAAATTCGCATACCAATCAAAAGCCGTATC
ATTGTGATGAGCCGGGATGTGGCAAAAATTTATAAGACCG
TGCCATCTACGAGTTCACAAATGGACTCATTCACAAATCA
AGCCCAAAGCGTGCACATTATGTCAAAAAGATTTGTCACA
AATCAGCAATTAAGAAGGCATTTAAATAGTCATGAAAGAA
AAGCAAGCTTGCATCAAGAATTGACCGTAAACACGAAGGA
GTGAATGCGAATGTGAAAGCAGAACTCAATGGCAAGGAGG
GAGGTTTTGACCCAAAATTACCTTCCGGCTCTCCAATGTG
TGGTGAAGAATTCTCGCAAGGTCATTTGCCTGGATATGAT
GACATGCAAGTGCTACAATGCCCATACAAATCATGTCAAA
AGTTACCAGCTTCAATGACGATCTAATAAATCATATGTTG
CAACATCATATAGCAAGTAAGCTTGTTGTACCATCTGGAG
ATCCATCTCTGAAGGAATCGCTTCCAACCTCTGAGAAATC
CAGCAGCACCGACACTACATCCATTCCACAACTTTCATTT
AGCACTACTGGGACAAGCAGTAGTGAAAGCGTTGATAGCA
CTACGGCACAAACCCCAACTGATCCAGAGAGTTACTGGTC
GGATAACCGGTGCAAACATAGTGATTGTCAAGAGCTTAGT
CCATTCGCATCTGTATTTGATCTCATTGACCACTTCATTC
CACTTCATTCCTCGCTGTAAAGTACAGCTACATTCATTTA
TATAAGCCTAGCGTCTGGGATTTATTCGAATACTGAACGC
CATAGAAGAGCAATTTCCGTCCTCTACTCATGTGATTCGA
ACTATGAAACAAAGAAAAGGCAAGAGTAAATAGCGTGATA
CCTATTACGTATTACGTATACATCCTATTATTCTTGAAAA
AGTGCGGGGCTCCAGAGCTCCACATTGGTGACCCCAGAGT
ATACTGCTCTTTCTAATGCCTTTTCCATCATGTTACTACG
AGTTTTCTGAACCTCCTCGCACATTGGTACCTAGAAATGG
CTATCATGCCGGACGGCACCGGGCAATAAACCGGACGGCA
CAAAAATCGAAGAAAAGAGATTTTTCTCGCGGGCAGTTTT
TCCGGTCGATCGACATTCGTACGGTACTTTCTCTGTTTCA
GGGACATCATGTTGTAAAGAAAAAGACAGTTTAGGTAATC
GTTCTTTCTTTCTGAAAAATTTTCCACGACGACGACGACG
ACCACGAAACACCTTTGATTGCGAGATCCACGAAATTACC
TCCTGCTGAGGCGAGCTTGCAAATATCGTGTCCAATTCCG
TGATGTCTCTTTGTTGCACCTTCGCCACTGTCTTATCTAC
AAAACTATAAAAAGAGTAATCCTACCCCATATCTAAAAAA
TTCCTTAACTTTTATAACTTAACTTCAAAGTTTCTTAATA
TTTTTCGCTTTTCTTTGAAAAGGTTGTAGGAATATAATTT
CCACACATAATAAGTACGCTAATTAAATAAAATGGTTCAT
TTAGGTCCAAAACCACAAGCCAGAAAGGGTTCCATGGCCG
ATGTGCCAAAGGAATTGATGCAACAAATTGAGAATTTTGA
AAATTTTCACTGTTCCAACTGAAACTTTACAAGCCGTTAC
CAAGCACTTCATTTCCGAATTGGAAAAGGGTTTGTCCAAG
AAGGGTGGTAACATTCCAATGATTCCAGGTTGGGTTATGG
ATTTCCCAACTGGTAAGGAATCCGGTGATTTCTTGGCCAT
TGATTTGGGTGGTACCAACTTGAGAGTTGTCTTAGTCAAG
TTGGGCGGTGACCGTACCTTGACACCACTCAATCTAAGTA
CAGATTACCAGATGCTATGAGAACTACTCAAAATCCAGAC
GAATTGTGGGAATTTATTGCCGACTCTTTGAAAGCTTTTA
TTGATGAGCAATCCCACAAGGTATCTCTGAGCCAATTCCA
TTGGGTTTCACCTTTCTTTCCCAGCTCAAAACAAAAAGGT
ATCTTGCAAAGATGGACTAAAGGTTTTGATATTCCAAACA
TTGAAAACCACGATGTTGTTCCAATGTTGCAAAAGCAAAT
CACTAAGAGGAATATCCCAATTGAAGTTGTTGCTTTGATA
AACGACACTACCGGTACTTTGGTTGCTTTTACTACACTGA
CCCAGAAACTAAGATGGGTGTTATCTTCGGTACTGGTGTC
AATGGTGCTTACTACGATGTTTGTTCCGATATCGAAAAGC
TACAAGGAAAACTATCTGATGACATTCCACCATCTGCTCC
AATGGCCATCAACTGTGAATACGGTTCCTTCGATAATGAA
CATGTCGTTTTGCCAAGAACTAAATACGATATCACCATTG
ATGAAGAATCTCCAAGACCAGGCCAACAAACCTTTGAAAA
ATGTCTTCTGGTTACTACTTAGGTGAAATTTTGCGTTTGG
CCTTGATGGACATGTACAAACAAGGTTTCATCTTCAAGAA
CCAAGACTTGTCTAAGTTCGACAAGCCTTTCGTCATGGAC
ACTTCTTACCCAGCCAGAATCGAGGAAGATCCATTCGAGA
ACCTAGAAGATACCGATGACTTGTTCCAAAATGAGTTCGG
TATCAACACTACTGTTCAAGAACGTAAATTGATCAGACGT
TTATCTGAATTGATTGGTGCTAGAGCTGCTAGATTGTCCG
TTTGTGGTATTGCTGCTATCTGTCAAAAGAGAGGTTACAA
GACCGGTCACATCGCTGCAGACGGTTCCGTTTACAACAGA
TACCCAGGTTTCAAAGAAAAGGCTGCCAATGCTTTGAAGG
ACATTTACGGCTGGACTCAAACCTCACTAGACGACTACCC
AATCAAGATTGTTCCTGCTGAAGATGGTTCCGGTGCTGGT
GCTGTTATTGCTGCTTTGGCCCAAAAAGAATTGCTGAAGG
TAAGTCCGTTGGTATCATCGGTGCTTAAACTTAATTTGTA
AATTAAGTTTGAACAACAAGAAGGTGCCCTTTTTCTACTT
ATGTGAACATGTTTTCTATGATCTTTTTTTTCTTACTTTT
ACAACTGTGATATTGTATAAACTTTGTTAGAAATTCACGG
ATTTATTCGTGACGATAAATATTTATATAGACAAAGAATA
TGACGATTTATGAAATCTACATGATTTTAGTTTCTTTTAA
CAATTGCTCGTTTTTTCTCTTGCTTAATTTTAAATTTTTG
GTAGTAAAAGATGCTTATATAAGGATTTCGTATTTATTGT
TCAAGCATTTAAAGACTAGATGTCTTTATTCTTCATAAAA
TTGCACGCCAATTTTAACCCTCTCTACACTTCCTCTAGAT
AGCTTGCGTACTTTCTTTGTAGCGTGATAATTCTGGAACG
AACGGAAGCACTTGTTTTAAGATCGTCCTTACTAATTCTC
ACAACCACTTCATACCCGCGATTTTTACGCGTGGATTCTT
CTTTACCTTTGTAGTGTTTGCATCATCAATGATTAATTCT
TTTAAACTGGTCTCCACCTCACTACGCTTAGAAACATGGA
AATCAAATACGTTATCTCTGATATTACCACCTGGATGAAC
ACCGCAAATCACATACATAATCGTACCAATATACTTCGTC
CACCATACAATTCTCAATGCTTCAGCTTTATCACCTTCGC
GTAGAACTACTTGTTCTAATTTTGGGAGTATTTTTCTTCA
GATTCCGGAATGTTGCCGCCCCATCTACTACATAGAGCAA
TTCCTATCAGCGCTCTAGCTCTGTGAGATAATCCATGACA
GCCGGCTATTATCCCTCTTGTAGCAACATGTAATGCAGCT
GTTGGTTGTAACTCCTTTGGATAAGAGGCATGAACAAATG
CTAAGTTACATAAAGCAGGAGCAATCCTTTCGTTTACTAT
TTCTGGTATATCTTCTTGTGGGATTGATGTTCTCAATAGA
TATAGATATTTTTCAGTAAGTAATGGAGCATAAGGACGGG
ACGCAATTAGCAATGGATCTTGTGCACGAATTTCTTTTGG
AAGAAGAGAATAAAGTGAACCCTCTCGAACACCACCCTCA
CTAAAATGTACAGCTTTGATCTGGGGAATCGCTTCAAAAC
AGCACTCATGAACAAACCAACGGCAGGAAGTTGTAAAGCC
CTTCTATCAGAAACCTTAAATATTTTATGCTCTTTTGAAG
AACCTGGTATTTTTGTTTTAGGAATAGATAATCTGACATA
GACGAGAATTCTTCATAAGTGCAAGCATATCCGTTAATTA
TTGTTTGATGGGATAACCTTCCGACTGGTAAAGAAGCAGA
TGTCCCATACCTCTTAAACCACCCCCACGGGTCCAAAGGT
CAAATCCACCTTCTTTCTTGGCGTCATCAATCATTTCTTG
AGGTATACCAATTTTTCAATCGCATCTTTGTACGCTTCTT
TAATCTCATAAAAAGTGCCCTATTATCATCTGTTCTCATT
CTTCTCAAAAGAGTTCCAGCTCCATATGGCAAAGATACAG
GTTTGCTGGATTGCTTGACTTCTCCGTGCGAGCTTATTAC
CCATGATAACTGAGTACTACCACCTGCCACATCTAGATAT
AGACCTCTTACTGTATTAAATGAGGAAACAACACCATATA
TGCCGACCCTAGTTTCATCTTCCTGGCCTAATATTTCTAC
TTTCCAGCCAGTGCTACCGTAAACAGCATTAACAAATTCA
TCCGCGTTAATAGCATCTCGCGTGGCTTCTGTTGCAATTA
CTCTGACACTAGTTTCAGGTACACCAAAATCATCGCAAAT
TAATTTGAATCTCTTCATGGCAGAACAAACCTCTTTTATA
ATATCTCTGGGAATAGGGCATTTTGCGTTCGTATGTGTAT
TATATTGAACTTCGTATAGAGAAAGACCAACCCTATCTTT
AAAAACACAAGGCATAATTCTTGCATGATGTGCAGCCTTG
GAAGATATACTAAAACGAATACCATTAGAACCTATGTCGA
CGATTCCACACAAGTTTCTCGACACGACCTCAGTCTCGGT
ATCACTATCGCTAAGTGTTGACATTTGTGGCACGCCTACA
CTTTTCGTTCAAAAAATCCTTAGTAAAGGACACTTCCAAG
AGTGAGTTTTTTTAAAAGGTACATATGAATGAATTACTAA
TCTCACTTCGATTCTTTCAATTGATCTAGGAACTCCGCCG
GCAAAGTTATCCTATCTCGGCATTCTGACCCGGATCGCTT
ATCGCGGTCATGTGACTAATAATTGAAATGATAAATAGCA
CGATATGTAACAATAGTAATATATCAATTGACAATGTCAT
CTTGTTCCCTAATAAATAGTAAAGGTTCCAATTGTTTCAC
CACTGGCTGCATTTTAAAACAAAGCATTATAAGTAAACTC
TCACACATGCTAACTTCTGTTGGGAAGCAATACAAATAAC
AGAAAGGATTGGGGTAATGAATATCAGTAATGTCTATTGT
TCCCGGCCATGCCGCTCATTCAAACTCTATATCGGAACCC
AAGAAATCCAGATCACCATTCGGATCACTTATTGAGCTCG
CCGCTGTATTACTAGAATAACTATCGGATGATTCAAGATC
AATAGGAATTATTTCAGGGCAGTTTTCGGGGCCTGATTTT
AGGACTTGTTCACCCGCTTCCATAGACGACATCTGTTGCG
ATAGATTATAAATTTTTGAAGGAAGTGTATGAACTGTCGC
AATATCTGTATTTTCTTCTTGCCACTGCTTTGGTTTACTA
TTCAGTCTTTTTCCAGGTGAGGGGTTGTGTTGATATTTTT
GCAAGCAGTGGCTGGCGTATTTGATCAGGTTTTGATACTG
GCTTGATTGAGGAGGGTCCTTTTTCTTTATATACTTTACT
GGAATACCCTCTTTACAACATAAATGTCTGCATTGCGTTT
TGTCTTTGCAGCTATGAAAACACTCGTAATTGCCATTAGA
TCTTACTTGGCGGCCATTACTAAAATGTGAAGAAGAGTGT
GCCTCCGGGTGAATAACTGCTGCAGATTCAACCGCCTTTG
ATGATTTCTTCCTTTCATTCAAATAATCTAGTATACTATC
ATCTGAGGATAGCGATTCTTCTAATCCATCTTTATGGGAA
ACCCTAGACGTTTTCCCCACTTCTCCGTCACTACTGCTTT
CATAGAAGAGGCATTTTTCTAAACTATTTAGATCTTTCCT
TATATTTGGTGTCTTCGCAGAGAACTGTGATGCCAAATGA
TCAGTGGAATATACGATTGTTTTGCCGAGTCCGGCGATTT
CTTGGCAATGAATTGAGAATTCTATTTTTCTAGTTTTGGT
GATATTTTGCTGAAATTCTAAAGCCCCTTGGTGACTGTAG
TTTGTTAACTTGCAATCTTCTAAAGTCGATTAACTCTCCT
GAGCTTTTCTCGGTTTCGATATCTAATGAGAGGTGCTGAC
CATGCCAAATGCTAGACTTGAATGTTGCACTAATCTCAAC
TTTAAATGTCAACCACAACTCTTCATTTTCTATTTTGCAA
TTTTCTAGTTTTGTTCTAATATTCAGACAAGGCAACAAAG
AAATGTCGTTTTTAATTTTATGCCGTTTCCAATCTTGAGG
TTAAGATAGTATTCAATCTGAGTATCTGACAAATGCCCCA
TTTCTTCTAGATTGGTAATTCCATGTCGTATTAGCCTTCT
TACTGAAACTAGTCCAATTGTTTTCAATTGCCTAAGAACC
ATTGGCGTGTTTTCCCAGCAGTGACCATTCAGGCTTCGCA
GTAAGAACAAAGTATTTTTCAGTGATGTTCCATCACTTTT
TCAATAAATGTGTCTACCATGCATTTTAGTAATCTAAAAC
AATGTCTAAAAACGAGGAATTTATCCTGAACAAGAGTTTG
ATGTAGTTTAGAAGCGCCTTCGTATGATGGAAATTCTAAC
CCACCTAACTCATATTGAATCAAAAGAGAAACCTTTGACT
AACCCTGTCAATTATTTGGCTCTGTTTCTTCTCGGTTAAA
ATGGATATTTCAAAAGTGGCGATAAATTGATTTCTTTGAA
CAATTTTTTCATTGTGCCTCACCCTCATAACTGAAAACTC
TTCAGAAGTGGCCAGTAAATTTAGTATCCCTTGTAATGAT
AGAAATTTTTTGCGTTAATGAATTGTTTCATCGACTCAAA
GGATATATAATGTCGCGTCATTGCATTTCCGTACGCTGTA
GATTTGTACTCCCCATTGCTGATATCGATTATTTTCACTT
TTACTAAGGTGTCAAGCAAATACTGACAGAATTGATTTAT
CTGAGAGTCTTCAACGGAATGAAAACTAACGTATCTGTTC
ACCTCTTGATATGCAGCTGATTCTTCCCAAATCTAACGTA
AAAGAATGTGTTTCGTAGCCAATTTACTGCAGTTTCAATT
GAATATACAGTTTCCAAAGAGGTTTCTGCTGCTAAATGCT
CGATCAAATTCAAATGTAATGAACTTTCCAAAACGTCAGT
TCCATTGAATTAAGTTTTCATATGTTTGCTTCATTTTAGA
GTCTGTCATGATTACTGCGCACCCGTGAGTTTCAAATTGA
GGTCTTCCTGCCCGCCCAATCATTTGCAGTACATCTAGGT
CTGAATACTCTTGGATTTCAGAAGAGTTCCAACTTTGGTG
CCTTTGATAATGACCAAATATGCGGGAAGGTTCACACCAA
CAGCTAACGTTGAAGTTGAACACAATATATTAATTGAACC
TGCAAGAAATTCTTTCTCAACGGCAGTACGGTCTTCTAAA
GAAATTCCAGCATGATGGAAAGCGATACCTTGTTGCATAC
ATTCATTTAATATTTTATCGGAGGGATTATGATTACATCT
TTTCTTACTTTTGAAAAAATATGATTATTTAATAAAATTT
TGCTGTTGATATAGTTGAAGCCCTAGTCGGACAAAAATAT
TAGTACGGGACGATTATCGGCATGCTTTTCAATTATTTCA
ATCAATTTGGAATTATATATAGCATCTTTTGGAAGTCATT
TTGCAATTGAAGGAGTACCCATAAACAAACTTCGTTAACT
GAACTTGCCTGTACGATTCGTCAAAGAAAGAATATTTGCA
GGAAGCTCGTTGTTAGTTTTGAGCCACAATGCTAGGTCTT
CTATATTTGGAACTGTTGCACTTAAAGCAACAAACCGAAT
GTTTTGACACATTGTATTCATCCTTGTCAGAATTACTTCC
AAAGATGCTCTCTTTTCTCCTTTATGGTATGAATCTCATC
AACTAGGACAAGTTTGACCAATTCGAATAATCGGCTGTAA
TCGGACCATCTTCTTGTTAACAAATCCCATTTTTCTGGTG
TCGTAATTATTATGTTACATTTTAGCCTTTTCAGTTTCCA
GAAAAGAGGTATCACTAGTAAGCATACCAACAGAAAGATT
CACAAAGGAAGGAAACCAGTTCTTGTACATCTCGTAACAT
AGAGATTTGGTTGGCGCGATGTATATAATTTTGGTGTTAT
TGGTATCACTATTTGTTTCCTTTATAAGACGTAATATTGC
CAATTCAAATAATACAGTCTTGCCTGATCCGGTTGGTGAA
GAAATTATGCAGTTCTCGTTACTCTCATAAATACTAGGAA
AAGCCTCTGATTGCATTTTATTAAATTCTGTAAATTTAAA
AACCCTCTGAATGAATCTGGTAATATGGTCGTGCTCAAAC
ATTTCTTCGCTGATTTTATCGTGACCTTCTTAGGTTTCTT
CGCCTCTTCATCAGGTGTCTGCTCTAAATCGTGATCAAAT
AATTTACTAGTTACTTGTGTATCATCTGCTGTTATTGAAA
AATTATCGTCTTTGTCGAAGAATTGCAGACCACGGCCCTC
AAATATTTCCTCTGTTTCATTTTCATCATCACAATCATCC
AGTAAACTGTTATAAGACAAACCTACTTTAAAACTTGGTT
GGCGGCTATTTTTCTTATTTCTTTTAAATGTAGCAGACTG
GTCGTTAAAGTCAATATCTATAAGTCCTCTGAAATTCTAG
TCCAGAAAACCACTTTGGTTGCATTTCCGCTAGATAATAA
AAGAAAGAGGTAACAATGTTAGTCAAAATACTGTTGTTGT
CCGATATGGTGTAAACTGATAAGGGTGTTGCTAAGCTTCG
TTACTACTATTTGGAGAGGGTCTACTTTTTCCTGTACCGA
GGCGATCAAACTTTGTTTTCATCCTTACGACGCCTCTTAA
GTTGTCAAATCCACCTTGAGGTATCAATCATTTTCAATGA
AAGGATTTCTTGATAGATGATACTAATAGTCCCGTTTTGT
TTATAATCCGGGGCAAAGTCTAAATACCCGCCGAGCCTGC
ATCCATTCGTGGTACATGATATGTTAAAACTACAACAAGG
CATAAAAGGGAAGTATATATGATTAATTATATATACGTAA
AGGAAAAGATACGTAGTTAAAGATTGTTTTGTTGGTATCA
ATGGAATCAAAGATGAGTGAAGAAGAAGCGCATAAAACAG
TGGAGGTGGATGACGTCGGGGTTCAATTGGATGAGGGCGA
TGAAGAAGACCTTTGGAGTATGATGATGAACTCGTGGAGG
AACAACCATCGGACGCCCGTATACGCAACGTGGCAGAGAC
TTTAATGAAAAGAATTGCCCAAAGTCACCGTGGAATATAA
AGATACTACATTTCTGTTGTTCACGTCGGATGATAAGAAC
GAAAGTAACAACCCCATAATATGTGAAAACGCTGCTCTTT
ATCAGCGACCCATGGGGAATTCATGGAATCCATTCGTAAA
TTTATGGGAAATTTTGCTACGAAGGAGTTGGTTTTAAAAC
GATTTGACCTTGTTCGAAGATAATGTCTACAACAACCATA
TTTCATTCAGCGATGTTTATACTATATTTAAAATCCTGGA
AGGAAAGATCGGAGTCTAATTTTGAAACTGATATACCGAC
GCACTTGGCTCTCTCAGTACAACGCCTTGGTTGAATTAAC
TGAAAGCTCAGCTACGTTGAAAAACATAAAGCCATTTTCT
AACGATTCCCTGGATGACAATGACCAATATACACACCAGA
ATACTTCAGAAGTCGATTCTGAAGACTAAAGTAGCCATGT
TTAATCAGCACTGATCGTGGGAAATCCTGATGTCCAACGG
TGAGATTTGTCACGGATTCCTTTTGAGAATCTTCTCCCGC
GAATAAATTATTGGCTCTGTGTAATATTTAAGGTCGCCTT
CTTTTTCGTTTGTATAGTCAGCAGTTAAGTATTCATTAAT
TTTGGATGATGCAAAGGTCCATATTCGATTTCTGATAGCC
CTTCCCCTTTTGTGTAGCGAATTGTATTATTGTTTTGTAT
TGTTTTTCGTCATTTTCTTCAATTTTTCAAGTTTTACTTT
CGGAAGAATTGCTGAAAGTATTTTCTGTTAGGATATGTAA
AATACAAGCATAAAATATGTTTCAGGAGAAGAAAATCACT
CAATAGTGCCACACCATTGTTAACGAGCTCGAGTAATTGA
ATCAATTTAGAGAAATAGATCATATTACAAAAATACTATG
ATTATTGAACGTTGGGAAGTAAAGTTATCTAAATGTAACC
AAAATGTGGGCGGCTATTCTGTTCTGTCAGGAAACTTAAA
AGAAAACATCAAACTGGGAAGACGAGCACAAAAATATTTG
AAAGAGCTAAGAAATTTGCAACTTAAACCACTGAAAATCG
GAGGGTATGAAAACTGCGGCACGATCAATGGTGAAGAGTA
TTTTTTGGAGGTAATTCACATCACCTCTGGAAGACAAAAA
TAGATGTAGCCGTTGGCAAAACATGGAATGTGACTAACAT
TGAGAATGACAACAAAGAAGAACTACAGTATGAGTTATTC
AAGGAAAAGTTAAAAGTCGGGAAACAGGACATGTTATTTT
TAGCTGGATGAAAAGTCTTTCAGTTCAATTAAATGCTCCT
CTTCACCAAAAATGACGGAACACGGTTTGGCAGACGATAA
CACGAGGTTAGAGTGGTTCAACATCCCACTTCTCAGAAGA
AGTCAATACAGGAAAAGGTACCATATCCGAGTTTAAGACA
AATGTCCTCTGTACTGGAAGTGCAATGCAGCACACTAACG
GAGGAAAAGTTGAACTTCTGCGTTGGATTTTCTGATAAAC
CTTTGTCAGAATGGAAGCCCCAAATTTTTGAGCAAACCTA
CAATAGATACCGTTTACAACGGATCTCACCTGAGAAATCT
TTCAAATATAAGAGTAGGTGCAGTAAGTACAATTTCAAGA
CCAGTTCGCAAAGCTGGGTTGTGAAAGTCCCAGAACATGA
TCAACAGCTTAATACGTTTGAAAACGTTATGATGAACTCT
TTGATGCTCAATTTAATAAACTAGAATTTTTAAAATAAGA
ATGAAAAATTGAAAAGAATAAGCCAATTGAGAAAAGAACT
ATAAAATATGGTGTCTAGAAAAGAAGACCTAAAGGATTTG
GTATGGGATCCTCTGAAAAGAATTTGCAATCATTCTAGGT
ATGCAATATTTGAGCATGTTACCATAAATAGGAGGCCTAT
TCGATCAAACCATTAAGGTTAACTTTTCAAAAATTAGATT
CCGGCTCCCTTGACCTGATCGATAATCAAAAAGACGTTTG
GTAGTATAAAGCTTGCAATGAGTATGCCAGATGTAAAAAA
CTGAAAATCAGTCAATTGAAGAAAGTGAAAGACACGATGA
AACTGCTATTGAAACCCAAGAATTTGATGAAAATGATTGT
CTTTCATCTAAGGCGGATATTAATACATCATTAGCTCCTC
AAAAGAGATCTTTCATCGATAATGAACTAATGTCCATGTT
AGTCACCAAAAAAATAAAGAAGGACAAGGATGTTAGTGAC
ACCGGTATATCTTCCACTTCATACTTGATAAATTCTGGGA
CATATGCAAATTCTCATTGAAATTCCTACCTCTAATTCAG
TTTACAATGGAAAGGAAGATTGCTCATTTAATAACTACTC
AGTAAAGCATTCAATATTGGAAGAAGATATTGAGAATAAA
TGCATAGCCGTAAATGAAAACAAGGTGATTGAGAACCAAA
AGGTAATTCAGTCATTATGTAAAATTCCCATCTAGACCTT
ATCGAACAATCTTACTTTGGCGAATGCGATTTCATTATAA
ACCATTCAACATGTGTATATAAAATTCAGGCGAGCCGATT
TATGCAACTCAGAAATAACGGCTCATTGCATTACGATAAA
GCGGTAAACGATCTTTTAACTGAATTTCAGAGAGTCATTA
TAATTGTGGAGTTTTCTGAAATAATACAAGACGTTGATCC
TGATCTTTCTGGAAAATCAAACTTTATTTATTGAATTCAC
GTGTTGATGTTTTTTCATTCATGAGACTACTGACTTTTTA
TTGATTGGATGAAATATTTCATTGCAAGATGGGCCTTTTC
ATATAACGATGAGAAAGAAAAAATATTGCAAATGCCGATA
TTCTTCTAGATTTGGGATTTAACATCCTCTTAGTACGGAA
AATTTCCAGACATATAGTCTCGAAGAATTTTTATGGCAAT
AATAAAGGAAGAAAGCAAAGCTGTTAAAATGCTTACGGTT
TCACAAATGACTCGCCTGAAGAAGTTATTAACCTTAGAAT
GGTAAATCCAGCAAGGATCGTTACCCGGTAAACTATTTAT
ACTACGCCTGCCTCTTTCGTTCTTCGACTACATGCTACAG
TTAGTAAATTCAACCAAGGAAAATGTATTTATTAACATGA
ACTAGCCACCTAATTAACCCTTACCTTATTTTTTATACCC
TTGGATCATCGGAGTATCTGTAGATCATATGTTAACGTAT
GTATAATATTACATCTGTCACAATAAACAACCCGAAAAAA
TACCGCACGGAAAATGAGTTACTGATTAAGATGCACTTTT
TGGTGAGGGTGCGTGACTTGAAACTAAAATTACCAATAGT
CAAACCCTTTCCATTTTCGAGGGAAGCAATATCTGAAATT
TATATTTTTAGAAATTTCCAAGAGAAAGTGGCTTTTAACG
AGGTTCTTCTTCTTCATCCCCTTTTTACCAATATTCCTTT
TATGGTTGTATTCGAAATAACTATACTTGGGGCCAATGGA
GGACCCACCGAATACGGAACACAGTGTTTTATACTTAAGC
CTGCTAGAACAGAGGATCCAGAATTAATAGCTGTAGACGG
TGGTGCAGGAATGTACCAGCTACGGGAGATGTTGGTCCAA
GGGCGAAATGAAAATGAAGGTGATGATGAGCTTGTTCCAA
GCTTTTATGAACATGATCGAGAGCCAATAGAGTTTTTATT
GATTCCAAACTGAACATACAAAAGGGATTATCCAAGTCCT
TGCTACAATCATTAAAGAGGCAGGAGAGCATTTTGAAAGC
GCCAATACAATGAAGAAAACTTACGAGGTTTTCCAAGGAA
TTACCGACTACTACATTACCCATCCCCATCTGGACCATAT
TAGTGGGCTGGTAGTAAACTCCCCTCAATATATGAGCAGG
AAAACAGTAAAAGAAAACTATTTGGGGATTACCGCATACT
ATTGACGTTTTGCAAAAGCATGTCTTTAATGACTTAATAT
GGCCAGATTTAACGGCAGAACGTTCAAGAAAATTGAAGCT
AAAATGCTTGAATCCGAAGGAAGTTCAAAGTGCACTATCT
TTCCTTGGGATGTAATACCGTTCAAAGTTCATCATGGGAT
AGGCGTCAAGACTGGCGCGCCGGTATACAGCACCTTCTAT
ATCTTCAGAGACAGGAAAAGCAAAGACTGTATAATAGTTT
GCGGAGATGTTGAGCAGGACCGCAGAGAATCTGAAGAATC
TCTACTTGAAGAATTTTGGTCTTACGTTGCTGAAAATATA
CCGCTTGTGCATCTCAAGGGTATATTAGTCGAATGTTCAT
GCCCATTATCTTCCAAGCCCGAGCAATTGTATGGTCATCT
ATCTCCAATATATTTAATCAACGAATTATCCAATTTGAAC
ACTTTATACAACAGTAGTAAGGGATTAAGCGGTTTGAATG
TTATCGTTACTCACGTTAAGTCAACACCTGCTAAAAGAGA
CCCAAGACTAACCATACTCGAAGAGTTACGATTTTTAGCT
GAGGAGAGGAACTTAGGAGACTTGAGAATATCTATTGCGC
TAGAAGGCCACACTTTGTTTCTATAATGTACACAACGTCA
ATAACATAATACTACGTAGATGAAAAGCGGAAAAATTCAT
TACCCGGGAGCAAGCAAAATACTAGTAGTAACTAATGAAA
CTTCTTTCCATTATTATTGATGAGTTAACTTATGTAGACT
CATCTTTGAATCCCCTATCCCAACATAAGTCCCGGAATGG
AACTCCGTAGTTTTTCTAGACAGCCTGATGGCATACTTGC
TAACCCAAGATTGGGAAGGGAGGAAGTATTGAAGGTGAAC
ATCCGCAAGATGCTAGATTAGCCCGACAAAGCATTTGGTT
GAGCCCAAGTTTAATTGCGGAGTATATACAGCTTTTTTCA
ATTTTATTATAGGAACTATAGGACTGTCTCTTGCTATTAA
ATTCATTTTGATGATAAGAAACGATGTTAACTTAAAACTG
GAGCATAACGTGAGGGAAGAATTAGATAAAATTGCAACTT
GCAAATCAAGGTATTTTGAAAACCAGTGCGAACCTCATAT
GAGGGTTCCAGCATTGGAGGTACGTTGCAATGAATGGTCA
AAATGTATGAACAAGGAAATAGTGTCTGGCTCCGATTACC
AATGGGCTAAAGCATGGCCTCGTACTCTGGCGGAGGTAAT
AAATGCTTTTTGAAGCGTTCAGTATACGATCTTTCCTTTT
CATTTTAATTAGCATAATAGGTATAATATTTGTTACCAAT
ACGAGTTTCGGATCATACAGGGTTTATCTCAATAATAAAG
ATACAAAATCGGTTCGCCATGCATAGTGTATATAACTTAA
TCTAATCTGCACATTTATATTATTTAGATCCATACGTCGA
TGAGGATATGCGCAGGAAAGACATAAAGGAATATTGTTAT
TTCAAAGATTTTCCCACTCCTTAAACCCGTTCGATAATAT
ATGTTCTCCATCAATCAAACCTGAATATTCCTCATCACTT
TCTTCAATTTCGGATAATCTTAGGTGATTATTTTCGAAAA
CCAACTTAAATGCTCTTATTTGAGAATGAGGATCCTCATC
TCTTGGTATCATTTTCAAAAGCCACTCAGTAAGGAGACCA
TACCATTTAATGGCTTCTAAACATGCACTTCCAACTTGTG
GATTATTGTTCTTTAATAAAACAGGTACTTCCTCCGTTGA
AAACTCTTCCACAGTTTTTAATACATAATGGTCGTCTTTA
AAACCATATATGATCCTTGGGATCCCAACTAAGAAGCATT
GCAGCCAGGTCCGAACAGTTTACGCTCAAACTTATGCGTA
TCCGATATGTTCGCAACTTGCTGCGTACATTTCAATTCGG
CATAATGTTTTAAATTGTCTCTACCGTTTTCTTTAAAGTC
AAATATACAATCCACCTCAGCACCAAGAATTAACTTGCAG
TTACCTACACCAGTTCTCACAACACTAATGTATTCATCTC
CATGCGATACAATCCTTTTAGTTCTTTTTCTATCACTTCA
CGGGGTGTATACTGCAACGGATTGGAAAGAGTAGCCAAAG
TTTCAAACTTGTACCCTGTAAATACATTCAGATCTTGATT
TATATTACGCCCTGCTTCAGTTGCAGAGGAAGCCTTAGCT
GCATTGACAGCTTCAGGCACTTCCTTGATAAAAGTTGGCC
GTTGAATGAAACGATACGAAGATCAACTGTATTAAAAGAT
GGAGAGTCAAATGCACATGAAATTAATTTCCGTGCTATTC
CTCTAAAAGTAATTATATCAGCATTAATTTTTTTCCTTTA
TGTCTTTCAGAGCTTTCTATGGTTTCTAATAGCCCACGCA
GGGAACACCTGTCTTCAAAATCTTTGTAATAATCCTTAAA
TTTCTGAAATCCTGATGAAAGATCCAACTTCCTGTCCAAT
TCAGCGTCTGAAGATAGTAGTAATTCAAATTCGTATCATC
GCTAATTAAATATTCTTCATCCTTAGTTCTTGAATAGAAT
CCTATTTCCTTTGGCTGCTTCCAGAGCTGTTGTCGACCCT
CTTTGCTTTTACGAACAAATTTGCACTAACACCCATTGGG
ATACACTATGTTGGTCTAATATTTCGCTATTCTTTCACCA
TATTACAGAAGTATTAGTAACATTACCAGACCTCATCTGT
TCCTAATATTCTCGAAGTAAATTTTTCAATTTACCCGAAT
GCTTACTCTTTTTTCTTCTTCGTTAAAAGCAAGATAAAGT
GAAAAAATGGAAGATAACTTCCATAAGAATGACGAAACTA
TTTTCAAAGGTTAAGGAAAGCATAGAAGGGATCAAGATGC
CATCTACCTTGACTATTAATGGAAAAGCCCCAATTGTGGC
TTATGCTGAACTAATTGCTGCTCGTATTGTGAATGCGTTA
GCTCCTAACTCCATAGCTATTAAGTTGGTGGACGATAAGA
AAGCACCTGCTGCCAAGCTCGATGATGCTACTGAAGATGT
CTTCAACAAGATAACTAGCAATTCGCCGCCATCTTCGATA
ATGGTGATAAAGAGCAAGTTGCTAAATGGGTTAATCTGGC
CCAAAAGGAATTAGTTATCAAGAACTTTGCTAAATTATCA
CAATCATTGGAAACACTAGATTCTCAATTGAACCTAAGAA
CCTTTATTCTTGGCGGCTTGAAGTATTCTGCCGCTGATGT
AGCATGTTAGTGCTTTAAGATCCAATGGTATGTGCGGTTC
CATCATCAAGAACAAGGTTGATGTTAACGTTTCTCGTTGG
TACACTTTGTTAGAAATGGATCCCATCTTCGGCGAAGCTC
ACGATTTCTTGAGCAAATCTTTACTAGAATTAAAGAAAAG
TGCTAATGTGGGTAAGAAGAAGGAAACTCACAAGGCTAAC
TTTGAAATTGATTTGCCAGATGCCAAAATGGGTGAAGTCG
TCACTCGTTTCCCACCTGAACCTTCTGGATACTTACATAT
TGGACATGCCAAAGCTGCCTTGTTGAACCAATATTTTGCT
CAAGCTTACAAGGGTAAGTTGATTATTAGATTCGATGACA
CCAACCCATCGAAGGAAAAGGAAGAATTCCAAGACTCTAT
TTTGGAAGATTTGGATTTATTAGGAATCAAGGGTGATAGA
ATAACCTACTCATCTGACTACTTCCAAGAAATGTACGACT
ACTGTGTTCAAATGATCAAGGATGGTAAAGCTTTACCGTG
ACGACACCCAACTGGAAAAGATGTAGAGAGAAGAACGTAT
GGATGGTGTTGCTTCTGCCAGAAGAGATCGTTCTGTTGAA
GAGAACTTAAGAATTTTACCGAAGAAATGAAAACGGTACT
GAAGAAGGTTTGAAGAACTGTGTTCGTGCCAAGATCGATT
ACAAGGCTTTGAACAAGACTCTAAGAGATCCTGTCATTTA
CAGATGTAATCTAACCCCTCACCACAGAACCGGATCAACT
TGGAAGATCTACCCAACTTATGATTTCTGTGTCCCAATTG
TTGATGCTATTGAAGGTGTTACCCACGCTTTACGTACCAT
TGAATATAGAGACCGTAACGCTCAATATGATTGGATGTTA
CAAGCTTTGCGTTTGAGAAAAGTCCATATTTGGGATTTCG
CTCGTATCAATTTCCTGTTAGAACCCTTGCTTGTCTAAGC
AGAAAGTTACAATGGATGGTTGACAAGGACTTGGTCGGAA
ATTGGGACGATCCAAGGTTCCCAACTGTCAGGGTGTGAGA
AGAAGAGGTATGACTGTCGAAGGTTTGAGGAACTTCGTCT
TATCCCAAGGTCCATCCAGAAATGTCATTAACTTGAATGG
AACTTGATCTGGGCTTTCAACAAGAAGGTCATTGATCCAA
TTGCTCCAAGACACACTGCTATCGTCAACCCAGTTAAAAT
CCACTTGGAAGGCTCCGAAGCTCCACAAGAACCAAAGATT
GAAATGAAACCAAAACACAAGAAAACCCAGCTGTGGGCGA
AAAGAAAGTCATTTACTACAAAGACATTGTTGTCGACAAA
GATGATGCTGACGTCATCAATGTTGATGAAGAAGTCACTT
TAATGGACTGGGGTAATGTCATTATTACTAAAAAGAATGA
CGATGGTTCTATGGTTGCCAAATTGAATTTGGAAGGTGAT
TTCAAAAGACCAAGCACAAGTTGACTTGGTTAGCTGATAC
TAAAGATGTCGTCCCTGTTGATTTAGTTGACTTCGACCAT
TTGATTACCAAGGACAGATTGGAAGAAGACGAAAGTTTCG
AAGATTTCTTGACTCCTCAAACAGAATTCCACACGGATGC
CATTGCTGACTTGAATGTTAAGGATATGAAGATTGGTGAT
ATCATCCAATTCGAAAGAAAGGGCTACTACAGATTGGATG
CTTTACCCAAGGATGGTAAGCCATATGTTTTTTACCATCC
CAGATGGTAAATCTGTCAACAAGTATGGTGCAAAGAAATA
AGCATCACATAAGTAATGTATATACATATTTATGTTATTT
CTCAACCAGTACCTTTTGAACAATATCTTTTATAAGTGAA
TGGTTTGCTTTCTGAACCAGTCCTGTGTTCGCTGCCTTGA
ATCATGTAAGGATAGCAGCTTATGACATGTATGTCTACCT
ATAGAACTTTGACTGTAAAAGTTTATCATCCATTACCCGG
TTTTGTAATTTTGACAATTTATATTTTATTGAAATTGGTT
CAAATAGTGACTACGAGCTGGAAGGAAAATATTCAAAGTT
ACAAAAGGTACTTGAAGGATACCAAAGTTTGTAATTGTAT
TGCACTAATTTGTTGAGAGCACTATAGAAATGTCTGATTT
AGATGAGGATTTATTAGCCTTGGCTGGTGCCGATGAATCC
GAAGAAGAAGATCAAGTTTTGACAACTACATCTGCCAAAA
GGGCAAAACAACGACCAATCTCTTTCCAAGAAAAGGAGAA
TTGAAGTCGGCAGTGTAGAGGATGATGATGAGGAGGACGA
TTATAACCCTTACTCTGTAGGAAATGCAGACTACGGTTCC
GAAGAAGAAGAAGAAGCTAATCCTTTTCCCTTGGAAGGAA
AGTACAAGGATGAGAGCGACAGAGAGCACCTGGAATCCTT
ACCTGAAATGGAACGTGAGACTCTATTATTTGAAAGATCT
CAAATCATGCAGAAGTACCAGGAGAGGAAACTTTTAGAGC
ACGTGGAAGAGATATGAAGGAACAACAACAGAGAGCCAAG
AACGACGAAGATTCCAGAAAGACCAGAGCTTCCACTAGAT
CAACCCATGCTACTGGGCATTCTGATATCAAGGCTTCAAA
CTTTCGCAATTAAAGAAACAAAGAGCGAGGAAAACCGTCA
CTACAGCGATAATGAAGACGAAGACGATGAGGAAGATTAC
AGGAAGAAGACTACAAGGACGATGAAGGAGTGAATACGGG
GATGATGAAGAATACAATCTTTTGATAGAAGGGATACATA
CGACAAAAGAGAAGAAGTGGAGTGGGCTGAAGAGGAGGAC
GAGCAAGACAGAGAGCCTGAGATTTCTGATTTCAACAAAC
TAAGGATCGGTCGTTCATTTGTCGCAAAATTTTGTTTTAT
CCCGGGTTTGAAGATGCAGTCAAAGGTTGTTATGGGAGAG
TCAATGTTGGCACAGATAAACGTACCGGCAAAACTTCTTA
CCGTATGGTGAGAATTGAGAGAGTTTTCTTGCAAAACCTT
ACAATATGGGTAAGTTCTATACTAACCAGTATTTCGGTGT
TACCCAAGGTAAAGACAGAAAGGTTTTCAAATGAATTATT
TTAGTGATGGTTTGTTTGCCGAAGACGAATACCAAAGGTA
TCTCAGGGCATTGGATAATTCGCAAATGATTAAACCTTCT
TTACATTCTTTGAGTAACAAAACGAAAGAGGTTATGGATT
TTGTCAATACACCATTGACTGATAAAACTACAGATGAGGT
TGTTCGCCATAGGATGCAATTCAATAAAAACTATCTGGTA
CGAATGCAGTCTTGAGAAAACTGTATTGAGAGAAAAATTG
CAATATGCCAAGGAGACTAATAATGAAAAGGACATTGCAA
AATACTCTGCTCAGTTAAGAAACTTTGAGAAACGAATGTC
TGTATACGAGAAGCATCATGAAAATGACCAATCTGACATT
AAAAAACTAGGCGAGTTGACCTCTAAGAATAGAAAATTGA
ATATGAGTAACATCAGAAATGCAGAGCATGTGAAAAAGAA
GACAGTAATAACTTTGATTCAAAGAGCGATCCTTTCAGCA
GGCTAAAACCAGGACCAAAGTTTACTATCAGGAGATACAA
AAGGAAGAAAACGCAAAAGCTAAAGAAATTGCACAACAAG
AGAAGCTACAAGAAGATAAAGATGCTAAAGATAAGCGTGA
GAAAGAGCTACTTGTGGCACAATTCAGGCGCCTTGGTGGG
TTGGAGCGCATGGTTGGTGAATTGATATCAAATTTGACCT
TAAGTTTTAGTAGGCAGGACAATTTCAGTGTTTGTAAAAT
ATATTTATATTTATATATTTAAATATACTAAATAAAAATA
ATACTATCATCGTTGTGATGCAAAAAAAAAAATGAACAGA
AAAATAATAGTGATGTGAATGG
>tig00002063
TCACACCCACACACCACACCCACACCCACACACCACACCC
ACACCCACACACCCACACCCACACCACACCCACACCCACA
CCACACCCACACCACACCCACCACACCCACACCACACCCA
CACACCCACACCACACCCACACCCACACCACACCCACACC
CACACCACACACACCCACACACACACCACACCCACACACC
CACACACCACACCCACACACACCCACACCCACACCCACAC
ACCCACACACACACCACACCCACACCACACACACCACACC
CACACACCACACACCACACACACACACCCACACCCACACC
CACACACCACACCACACCACCCACACCCACACACTACACA
CTACCCTAACACTACCCTATTCTAACCCTGATTTTACCTG
TCTCAAACCTACCCTCACATTACCCTACCTCCCCACTCGT
TACCCTGCCCCACTCACCATCCACTCCCAACCACCATCCA
TCTCTACTTACTACTACCACCACCGTCCACCATAACCGTT
ACCCTCCAATTACCCATATCCAACTCCACTACCACTTACC
CTACTATTACCCTACCATCCACCATGTCCTACTCACTGTA
CTGTTGTTCTACCCTCCATATTGAAACGTTAACAAATGAT
CGTAAATAATACATATACTTACTCCCTACCACTCTAATCA
CCACCACCACATGCCATACTCACCTTCACTTCTATACTGA
TATGTCATACGCACACGGATGCTACAGTATATACCACTCT
CAAACTTACCCTACTTTCATATTCCACACCATGGCCCCAT
TCTCACTAAATCAGTACCAAATGCACTCACATCATTATTC
ACGGCACTTGCCTCAGCGGTCTATACCCTGCGCCATTTAC
CCATAACTCCCACGATTATCCACATTTTAATATCTATATC
TCATTCGGCGGCCCCAAATATTGTATAACTGCTCTTAATA
CATACGTTATACCACTTTTACACCGTATACTAACCACTCA
ATTTATATACACTTATGCCAATATTACAAAAAATCACCAC
TAAAATCACCTAAACATAAAATATTCTATTCTTCAACCAT
AATACATAAACACACTTAATTGCGTCTTAATACTATCATG
GTATCATTAACTTAAAGTTCCTTAATATCGTCATACCACT
ATGCTCTATTCCATATATTGTAATATAACTGTACTCTATA
GTCATACAGACGCTTTTACTTCACCCCATCTTCTCATACT
ATTGTCATAGAATCTCACACTGACGCATGATTAAAACGAA
TAATTTTACTGTAAGGGCTGCCATCCGCGCTCTATCCTTT
TGTTTGCAATATTTATATACAGAATCTCAAAACAAGCGGG
AGAAGTGCTAATTACCCAGAGGTCATGCATGATCTGAGTA
CCACCGTACCTCTAGGTTTTGTTTTGGATCCGTTTCTACA
GTGACACCGAACATAAGGGGAAGCTATTGACATGGTATCG
AAAGGTTGTCCACATTGGGAAGTAACTTGGTTCTATGAAT
CTTCATGTCAGATACGTAGGACAGACTCTTTCCTGTGTAA
ATATTTGTGACAGCTACGTCTATTTTCTACTAGATGTTTA
CACAGTTTTGTCACAGGAAATCTACGCTTAAAATATGTAT
TTCATTCAAGCGGTAACCGCTGTACGAGCAGTGACATTGC
TGGTCGCACCTTAAATGTAAACCAACGTTACGGCACACCG
TGATGTACCCGCATTAAAGTTTTGTAAATTCGTTATTACG
ATTATCGAGTTGGCTAGATAGAAAACCGGAAATGAAATGG
ATGCCCTTTTCGAATAGCTGAGTTTCTTTGCCTAAAATAG
CCCAACATTGTTGCCCTTTTCTATCACGAGGTTACTGAGC
CATTGCATGAACGCGCGCCTCGGCGGCTTTTTTCGGCTGC
TGTATAAAAGCGAAAAGCCAGAAGTTACTATCTCGAATAA
AACCCCTCGAACTGCCATCTCACTACCGAAAATGAAAGAG
AATGAAGTCAAAGATGAGAAAAGCGTAGATGTGTTATCCT
TCAAACAGCTCGAATCCCAAAAGATTGTTCTACCTCAAGA
TCTTTTCAGAAGCAGCTTTACCTGGTTTTGTTATGAAATT
TACAAGTCCTTAGCGTTTCGCATCTGGATGCTATTATGGC
TACCACTTAGCGTCTGGTGGAAACTTTCCAACAATTGTAT
TTACCCACTTATAGTTTCACTTCTGGTCCTGTTTCTGGGA
CCAATATTTGTCCTTGTTATTTGTGGACTTTCTCGTAAGC
GTTCCTTATCGAAACAACTCATTCAGTTTTGCAAAGAGAT
TACTGAAAACACACCAAGTTCTGATCCTCATGATTGGGAA
GTCGTTGTAGCAAATCTAAATTCGTACTTATATGAAAATA
AGGCTTGGAATACTAGGTACTTTTTTTCAATGCTATGGGC
TGAAAATGTTCAGAACAACTGTTCTTGAACCATTTTCTTT
GAAAAAGATAAAGCTGCCAAGGTTAAGTCATTTAAGGATT
CTGTCCCTTATATCGAAGAGGCTTTGTTTATGCTACAGGA
TTTGACAAACAGTGGAAGTTGTTTATTACTGAAAATCATG
GAGCCCTGTTGGCCTGGAAGACGTTCAGCTTCCCAAGGAT
ATTCATCGGTCCAAGCTTACTTGGTTTTAAAGCGGATTTT
CACTATTTACTCTCTACCATTATGGCTTGCTTTTTGAACT
GTATCTGCGTGTCACAGCATTTTGCCTTGCATTTCGTATC
TTGTGTCCTGGATTGTTTTTCCTCATGATGGTGTGGCTTT
TCCAAAATATGAGGACGACTGCTTTACTCGTGAAAATGGA
ACACAAGATGCAATTCTTGTTGACTATTATAAATGAGCAA
GAAAGTGGTGCGAATGGATGGGACGAAATTGCAAGGAAAA
TGAATAGGTACTTGTTTGAGAAAAAGCCTGGAAGAATGAA
GAGTTTTTCTTCGACGGGATTGACTGTGAATGGTTTTAGC
CACTTCTTCTACCGCCTTCTATCTGCAAAGAAATCTATGT
GGCTTTTACCATTGAATGTGGAACTATGGCCATATATTAA
AGAAGCGCAATTGTCCCGCAATGAAGAGTCTTTAATGAAG
AAATGAGAACGCCCTTCTGGACTTAAAAATTCATACTTTT
GCATTCTGTTAGATATGAATACTACACTCTATTGAGTGAC
TTTAAAAGGCGAGGACACTTTTATCAAGCGATTTATCATG
CAGTAATACTAATATTACTAATTAATCACTACTACCTCTC
TTAAACAGGAAATATGCTATTCATCAGTAAGAAGCTGCAC
AAATGTTATATATCATACCAGGAATACACATAAGAGCAAA
ATGCTATTCTACAATATCCTCATCTTACCAGCTCACTCAC
AAAATATTCTTACTCCGAGTACGACCATAAAGCAATGCTA
ACGAATAGTCATACTAAAGTACTATAAAATCTTTCCGTGC
GCTCAAACGGAGGCCATGCCATAAAGTTAAATGTGATAAC
TTAAAAGCATCATAAGAGTGATTTTCCAGTATTGTTTCAG
TAATGTAAGGCCTAAAGAAGAACGCATATTGGTAAACCTC
CAACCTACTAGTAATTAAAAGCTTTAGTTTAACCCGTAGT
TCGGGATACACTTCGGGCATAACGTACGTTTATTATAAAT
TTTATATCTCTTGCGTACCATGTACATTCCGCAGAACAGT
GGAATACACTTTTCTAGTTCATTTATGCTACTTTCATATC
CTCCATTAAAGCGGGAGCTACCGTTGAAAAGGCATAATAA
TTGAAGTTTCGAGTGGGTTAGTTACACTAGGTGAAGGATC
GTTTGCCTCCATATGGTCAAGCCATTCACGGACATTGATA
ATAGCTGGGACAATTCTGGTTTCATAAAAGGTTTCATTCA
TCCAGATTACAGATGCATTCAAATAATAGTCGCCAAATAC
TGATACCTCATCAAAATGAAAATATGTTTCTAACGGAACT
GTATTAGACCATGCGCTCAGTTAGCTGGAGTCGCGTTGGT
TAACAAATTAGCTAAATTCACCATTACTTTACTTAAAGAC
CTATCACCACAAAGGAAATGGCGATTCTACAACAGGACCA
GCTTCACTGTTTTTACCGTTGATTTAAAGATCACCTTTTG
ACTATTTTATATGCCAATTCAGAAACCGTTATAATAGAAG
TTTTCTACTACAAAATTTACAGGATGTTGTAGCTTGATTG
CATAATATTTTTAAAACGGATAACCACCAACCCTCGTCAG
TGACTTCCCATTATGAAATTTTTCTAATCCTTTTGGTACC
CTTTTTCCTATCATGCGCCTCGAAACAACTTCCATAGTAC
GTGCCTGCTACTGTGAGTAGTTTACTGCCGCAGTCAAACA
CTATACTGATTCAGCATCCATCAGTAAGTGCGCGCTAAAA
CGACAACTTTTCGTACCTTTACAAGTAAGGAGTGGTTAAG
GTGTATAGCTCATACTAGATATTAAACTTCGGAGAAAAGT
CCCTGTTTCAATGACAAATATGAGTTGCACAATAGAATTT
TTATATCTATGATTACGCTTGGTAGGATGAAACTCTTAAA
TTCCGTTATAAGTTTTATAAATCGCCGTAATTGCAAAAAT
ACAGGGTGATGCGTATAAGTCTCATAAAAATCAAATCATT
CCCCTATTGCAACCATATCAAATTTTGATGATGATTATTT
TACAATTTTCATTGCCATGGATGAAAATAAACGCTGATAT
CTTTATAATTAACCCGGAATGGAAATTGTGCACAGTACAT
CAATGGCGTTTCGAGTATTAAGACCTGTGATTTAGAGCCA
ATTAGCCAAGTAAAGCGACATTTCCTTTCTATGTTTGGCA
TCTTTTTTTGGCCTTAAAACAGTGTTTCTGTAAAATTAAG
GGCCAACTCTTACAATAGTAATGAGATTAATAAGGCCCAA
AGAATATTTTGGCCATTTCTTTTCGTACAACCATATAGTT
TTCTCAAGTAGCGACGAAAGAGAGATAACTGAAACAAAAT
GTCATGGAAGAAGTGCTTATATTAAAAATCTATGTCGGAA
ATATTTCTATAGGGAAAAGTATACTAAAATCTTACTCGAG
CTTTGAAATGAACAAGCCTAAACCGCCCAATTCCAAGATC
TTTAATATACTATAACTTGAAAGTCATACCTGTTATATCA
CTCCAGAGGTTATTGTGGGAGCATATTTAATGCTTTGTGG
GTAAGCTTGATAAACTGTAGTTCTACCACTTTTCCCAGGA
TACTGATTATGGTAAAGTTCTTATTTGTCTTACGACTTAG
ATTTAGCACTCACATTTGTCATCATATGTTGAAAAATCAA
GCTGGAATTTATTGGTGGATCTTTCATCTCCATTTATACT
TTTACTTGTTTTCTCCAAGCAAAAAGATTTCACGTTGTTC
GGGAGGTAAATATGAAGTAGAAGAGCAGTCAGGTAGAGTG
GTTATCCCATCAGCCAGAACCTGTCCGTAAACAGGTTGTG
GACTACAGTATGTGTGTTTTTTCTTTCTAATTACTCAATT
TGGATATTTTGGTGACTATAAAGACCTCTCGTAAATTTCT
GAAAATATGCTTCGGTTCGAATCTGTGGTCTGCAGTGCAG
CGTGTTGGTATTTTACCGACAGTTTTAGCGAAATATGTAT
AGATCTGTCACGCTTGCAACATCGCGACAGGTCGGTATAC
TAAAATTACAGCATGAATTTCTGATCTATAATCACACTGT
TGCAGTTTCCAGAGAGTCAATCATATTAAGTCCTCAGTTT
GAACTCAATGTTGGCTTTGTTCTTCTGGAGAGGAATCAGC
TCGTTATATGTTTGTCTTTTCTCTGCTCGAGAGTCATCGC
GACATTCCACACCCCGCGTTTTACGTGCACAGAATCTTTC
GTAGAAGGGAGCATTTGACATCCTGTCAGCCATATGCAAT
GAGTATGCCACAAGTTCATGATAGTGTTGACTATAGAATA
TAAAAAAAGGTGGGGTCATCTGTAATCGTTGTTTGTAATT
CTTAGAGGCCTGTTCTTGGAATTATTATGCAAAGATTACC
ATCACAAAATCTAACACAAATAGAGATACAGGTCTTGTAA
AGCCATTACCTAGCTATGAAAAACTTATCTTTTCCCCCCC
CCCCTCATAAACAGAAGAAAGGAAAATACAAGTGACTCGA
ATGTATACCCAGGAAAGGCTAAGTCGCATGAACCCAGCTG
GATAGAAATGGATGATCAAACTAAGAAGGACGGCTTAGAT
ATTGTTCATGTTGAGTTCAGTCCGGATACAAGAGCGCCAA
GCGATAGCAATAAAGTAATAACAGAGATATTTGACGCTAC
TGAGGATGCCAAGGAGGCAGACGAAAGTGAAAGAGGAATG
CCACTTGCGACAGCATTGAATACATATCCCAAGGCAGCAG
CTTGGTCACTATTGGTCTCTACAACTTTAATCATGGAAGG
GTACGACACAGCTATTCTTGGAGCTTTCTACGCCTTGCCT
ATTTTTCAGAGAAAGTTTGGCTCACAAAATGACAAAACTG
GAGAATGGGAAATTTCAGCGTCATGGCAAATCGGGCTGAC
CTTATGTTATATGGCAGGTGAAATTGTGGGGCTACAGCTA
ACGGGCCCTCCGTGGATCTTGTTGGAAATCGTTACACATT
GATTATTGCATTGTTTTTTTAGCTGCCTTCACTTTTATAC
TGTACTTTTGCAATAGTTTAGGCATGATTGCTGTGGGACA
AGCATTGTGCGGGATGCCATGGGGTTGTTTTCAGTGTTTG
ACGGTGTCTTACGCTTCTGAAATATGCCCATTGGCTCTGA
GATATTACCTTACAACCTATTCAAACTTGTGCTGGTTATT
TGGACAACTTTTGCAGCTGGAATCATGAAAAATTCTCAAA
AAAATATGCGGATTCAGAATTAGGATATAAACTACCATTT
GCCCTACAGTGGATTTTGCCAGTTCCTTTAGCACTGGGAA
TTTTTTGCACCTGAATCTCCATGGTGGCTAGTTAAAAAGG
AAGGTTTGATGAGGCAAGGAGATCACTTAGAAGAACTTTA
AGCGGCAAGGGACCTGAAAAGAAATACTAGTAACTCTGGA
GGTGGACAAAATAAAAGTGACTATAGATAAGGAAAAGAGA
CTCACAAGTAAAGAAGGCTCCTATAGTGATTGTTTTGAAG
ACAAGATTAATCGAAGAAGAACGAGAATTACTTGTCTCTG
CTGGGCTGGTCAAGCCACTTGTGGTTCAATACTAATAGGT
TATTCAACTTACTTTTACGAAAAGGCTGGCGTTAGTACTG
AAATGTCCTTCACTTTTAGTATTATTCAATACTGTCTCGG
TATTTGTGCTACATTTCTATCTTGGTGGGCGTCAAAGTAT
TTTGGTAGATATGACCTTTACGCTTTTGGACTAGCCTTCC
AAACCATTGTTTTTCATTATTGGCGGTTTGGGGTGCTCAA
GTACGCACGGTTCCAAAATGGGAAGTGGTTCTCTTTAATG
GCTGTAGCATTTTTTACAATTTAGGAATTGCCCCGGTCGT
TTTTGCCTAGTCTCTGAAATGCCATCTTCAAGACTAAGAA
CGAAAACAATCATTCTAGCACGTAACACTTATAATGTGGT
CAGTATCATATGTAGCGTTCTCATCTTATACCAACTGAAC
TCTAAGAAGTGGAACTGGGGCGCTAAGTCAGGCTTTTCTG
GGGTGTCTTATGCTTTTGTACTTTAATCTGGGCTGTGGTT
GACCTACCAGAAACTGCCGGAAAGACTTTCGTGGAAATAA
ATGAGTTATTTAAACTTGAGTTTCTGCAAGAAAGTTCAAA
TCGACGAAAGTAGATCCGTTTGTTGTCAAAACCCCCTAAA
GACGTCTCTCATAACGACCCCAAGGGAGATATCGAAGCTT
CCATTGCAGAGGAATAGCAATGTATCCCATCACCTATGAG
CTAATGAACATTTATCGACACAGGTAAATAGGTAACTATG
GTATTTACTCTACATGTTACGGAGTATAATACACGTAGAT
TTGTTTCTTCCTCATATTCCCATGACATGTCTCAGTAATT
GAACTCAAAGTAACATTTAGCTTTCTTCTTGATCATTGCG
TTTGGAAATGTATAGTTAGAGAAAAGATTCTTTCTCATCC
GAGTATGGCGCGTGAAGAAAATGAAGATGGAGTTGTCGAA
ACAAATGGTCATCGACATTAGTTTAATTGTCATAGTAACA
GTCTGGGCACTCACTTCGTACATCCCTTATACATTTAAGT
GCAATTTTACCTATTCTAAAAATAGAAAAAATCTCGAATG
AGCAGTTCTGGCAGTACTGAAACTGAGTTAAAAATCTATC
AACTGGAAGTAATGCGGTAGTTTTATATATGAGCAATATA
TGCCGTCAAATTATATGTACAGTAGCTACCAGAGCGGTTA
TTATATTGTTCTTAATCAATAATAAACAAATCAGAGTATA
TTTCATAATTTCCTCTTACATTTTAAGAAAAAGGGTAACA
TTTATTCCTCATTGATCCTATCTTTCAATCCTAATAAGCG
ACAATATTCTTAGCATATACGGGAGAGTTGCTCTCACTCA
TATCATATAGCTCTCTATATGTGTCAGCGCTCTGATTTGT
AAAATAACATATTCTTAAGCTTTTTCCGCCCATTTTACAA
TATTAGATATGAAAAAGTTAGTTTTAAGTCATTAAACGTG
TCTACTATTTAAATTTTTATTTTTCGGTGTTATTTTCAAG
TATTACTGCTTTTGAATTGGTCTATATATATGGACATGAA
CCAGTGCCGAAAAGTATTCACTTTTCATTCAGGACCAAAG
ATAATAGTCTTGACTACCTCTCCACCATGGGCAATGTTGT
AGTCGTAAGCCTTGGCTGCATCTTCAAATTTAAATTTGTG
GGTTATCAATGGCTTGACATTGACTTTTCCTGTGGCAACC
AAGTTCACAGCGTCACGATAATCACCGAATGAATAACGGA
AACATCCAATCAATTTCATTTCCTTTCCACTAACTTCAGC
AATTGGAAAATTAGTGTAGTTTTTACCCATACCGACTTGC
ACCATGGTACCTCCAACCTTAGTTGTTTTGACAGCGGCAT
CAATGCAAACATCAGCACCTGAACACTCAAACACCACATC
TGCGTGATTTCCGCCCAAAAGCTTTTGGACCCCATCGGCC
AAGTCTTGGGCTTTATCGGTGGAAAACTGGGAAGAATTGA
AAGTGTTTGTGGTCTGAAATCTTTTGCTCTCTGTAGCTTG
TTGTCGAATACATCGACGAAAATGACGTCGGTGGCACCAA
AAGCGCGGGCGACTGCGCCAGTTAAAAGCCCCACAGGACC
TGCACCAAATACAACAACTTTGGTACCAAAGCGGACCCCA
GCCAATTTATTAGAGTGTACACCGACTGATAAGGGTTCGA
CACAAGCGCCCTCTTCATAACTGACGCCTTCTGGCAATTT
CACAAGGAAATCTTCTGGAGATAAATAGTACTTCACAAGA
GTACCATCAATTGGAGGAGTTGCAGCAAATGCCATATGTG
GGCAAAGGTTATAGCTCCCTCTTTGGTCTCATCAGAGTAA
CGGCTAGGAACACCAGGTTCAATAGCAACACGGTCACCAA
CTTTGACCCTTGTGACGGCATCACCAACTTCCACAACCTG
TCCGCTTGATTCATGACCTAAAACCATTGGCGCCTTCAAT
ATGTACTTACCAATACCACCGCTTCTATAATAATGAATAT
CAGAGCCGCAGATACCAGTGGCTTTAATAGCTAACTTGAC
ATAATGGGGTCCTTAATGGTAGGGATTGGTCTTTGCTCGA
TGGCAATATCGCCGACTTTCTAGAACTACTGCAGGGTTAC
TATTTTGAGACATATTTCCTCTCTTCAATTTTTTTTAGTA
TTTTTCTTGTTGATTGTTTGATGTTTCTTTTTCCACTTAT
ACTATATCTCTTCATAAAGATGAACGGTAAGACATTGAGC
CTTTTATATGTCGAATTTTTTCTATATATTAAAGAGAGAG
TAAGCAACTTATGGCAATGAACATACTTTAGATGGAAGAA
ATGCGGTTAGCAAGGTGATACAGAGGCTTCATGTGACCGG
AGAAAGGAGATACGAGACCGGAGATAATAGAATATGATGA
ACCTTAACTGTTGAAGAGGAAGAAAGCATTAAAGTGCTTG
GTAAAGACAACAGTTTTCTGAACGAAGTTCCTTCATTATT
CACCCCAACCAAGCCCGATGGTTCCTGAAGCTAGGCGTAA
CTTTCCAACTTCAACATAGATTTTGCCACTCGGCAGTAGC
TGTCCGCGAAAACTTTATTTTCTGCACCTATATGTGCCTA
AACTTACTCTCCTGCAGGAGCTCGAGAAAATAAGGGATTG
TGGGGTAATCTTTAGTGGGGTATCTCCTGTGCCTTCCCCG
TAATTTGTTTGCCTTCATGCCTGCCTCTCCTTGTCTCAGG
TCACACCATTCACGATTCCTTCATGCCTGCTACCGATTTA
GTAGTAAGAAAAGCCGTGGCAAACAGTCAGGTTTACACCA
GCTTTTTCCTTGGAATTGTTAGCCCGCCTTTTGGTCGTAA
TGCACACCACAATAATACGTCATTAGTCAAAGTTTTCACA
AAAATTGATAAACTAAGCTTTCGTACTAATTGTAGAGATG
TTGATTCGACAGATGAACGGTTCTATAGTTTCAGTGGACG
TAGCGCTTTGATATTAAAAATTATGTACAATATCATGTTA
ATTAGTTGAAAAATCATAATGTCAATTATCGCAAAATGAA
AAGAAGAATTGGTACTCATCCAGAGTTTCAATTTAGCAAA
TAAAGTAATAGACAATTCATCAAGCTTTGAACTTTGTCGT
AAGACCTTTCAAAAAGGAAATAAGTAAAAGATAAAGAAAC
TCAATAGACTTGGAAAAGGATAGAAATGGACATATGCCGA
CTTAAATGCTAAAACCCTCGACTGTTTTGAACCCATTGTT
TCAATACCGTGTCTTTAACGGTTACTACCACAGTTAGGTC
ACAAATCTTTTAGTGGCAGATGCTCCTTGAACTACTAATG
ACCCAGGTCACCCAGAGAGGTCAGAGACTTTGTACGGGTA
CCTATATGAGGTCTTTTACTGTATTACAAAAAAATCTTAC
TCCATTCGCTATTATGTTGTGTGGAAACATGCCTCAAAAT
GTTTTCACCGCAAAAGTATGCTTGTTGTATTTGCCAAGTT
AACGAAGCATGAGAAAGTTTGCCCCCGAGTTGAAACAAAG
TTATCTCTTCTAATATGATGGTTGTTTGTGCGGCCACGCT
AATAACGAGCTCAAATATTCCCTTTATAGTAACAACTGAA
TATTTGGGAAGAATCTATATTTCTATATTATTGTATACAC
TTTATTTAGAGGAATGGTACAGTGTTACGTTCCTGGAAAT
GCATTTTAAGGATCTTCCATAAGCACTCAAGTGGACCTAT
GTTGACTTCCCCATCTTCATCACCACTCCGTTTTCACTCC
ATAAGCATCCTACTTTTATACTCTGCTTTGCCTTAAAGAA
ACAGAACTTCGTACAATGTTGCCTTAACCAAACGCTTTCT
TTCACTAAATAACTCGTTATTTTATATAGTACTAGTAGTC
CGAAAGGGAGTTTGCAAAGAAACTCGTAGTTTTGTTGATT
AAATTTGAAATTACGTGTCACTTCGTTTTACAGTAGGCCC
TATTTTTTCAAGAATTTATCTCTTAGCATGTTTATCAAGC
GCGCATATTGATCAATTAAAACTCTTTGGGAACTTCAAAA
CTTCTTTCCAGCTTTTCTTCTTAGCCTCAGTCCCTGGAAG
AAGCTCCTCTCCTTGAGGGTGGTACCCAAGATGCAGATTT
CCATGGTTTTATACCTTCTTCATATAGTAACTGGATTTCC
TCCAAAGATAGACCAATTGTTTCTGGTAAAAAGAAGAAAA
CGTACAAAAACATAGCAACCAAACAACCTACGAACACATA
ACCATAATAGAAGTGGATAGACCCAGTAATGAATGGTGTG
AAAACCAATCAAGAATTGCCATAACCAGTTGAATGCAGTC
GAAATTGACATTGCTTTAGATTTGACCTTCGAAGGGAATG
ACTCGGCAACCACAATATAAGCAACAGGGGCCCATGTCGT
TGCAAAGCAGAATATATAGAAGCATGTGAACACAATCATG
GCATTACCTGCACCTTTCGAGGATGGACCATCCTGGCCAT
GAGGGTAAAGACATTTTACCCCGATACTTGCAAATATGAC
CATACAAGCCATCATTGAAGCCGCCCGAATAACAGACATT
TACGACGGCCTATTTTGTCTACGACCATAACAGCAATAAT
AGTGGAGAAGAAATTCACTGTACCTAGGACGATCGAAGTC
TCAAACCCATCAGTAAGCCCAACTGATTTGAAAATGGTAG
TTCCGTAGAAGAAGAAGTAGTTTTCACCAGTAAGTTGCAA
AAGGTTTGCACAAGAATACCTGTGATCAAACGTTGAAGGA
CTTTTGTTTTGACGGAGAAAAGTTCTTTCCATGAGGCTTC
CCCTAGTTCTCTTTGGGCAAGGACACCGGCGTTGATTTCA
TCAGCCTGTTTGAGTACCCATGGATCCTCTGGTGAAACTC
TTGTTGATCTTGGCGATGGAGACACAGGCCTCTTCATGTC
TCTCACATTCAATCAGATATCTTGGGGACTCTGGAACTAA
TAACATGCCAACGATGATAATTAGAGCCCACAGAAAGCAT
AGTCCCACAGGAATCCTCCATTGCGCAGTATTACTATACT
TCCTTGTTCCATAAACGCTACAATAACCCAAGAAAATACC
GAAGGTCATGTTAAGTTGGTACAATGAGACAAGTCCACCT
CTCAAATCTGTGGGGGCTATTTCAGATAAAAGCATTGGAC
ACAACACCGAACAGCCACCAGCACCAAGACCGTAGATGAT
CTTACCGACAAAGTATTGGTACCATTTGTGATTCGAACTG
ATCTGAATAATTGCACCAACCATATATACCAAAACCACGA
TTACAATTGCTAGCCTTCTACCTAAAGTATCAGCAAGTCT
CGCAAAAGCAACACCGCCAATGGAACATCCTACACTGAAC
ATGGCCACGAGAAGACCCATACGCACGTTGCTCAAATAAT
ACTCACCAGTACTGTGCTTGTAAGAACCAAAATTCATTTT
AAAGTTATCCATATTGATGAAGCCTGCAGTAATACCACTA
TCCCAACCAGGTAAAACCGCCAAAGGATACAGGATAGCAT
AGTAAGTAGATAATAAGGTAACCTAAAAGCCTCTCTTCGG
TGCGTCTGGCGTATTTCCATTAATGACTTCTTTGTCATAA
AACCCGTCTGACCATTCTTTCTCTCCGGGTGGCTGTACAT
GAACGTCAGCTGCACTACTGTTTAGATTATCTGCATTAAT
TTCTGGTGAGGACTGTTCGCTTGCCATTTTTTCCTTTAGT
TTCCTTTCCTCCTTTTCTGTCAATAATATCAATAGTTTTA
CTTCTATGGATAGTAATAAGACTAAACCTGAAGCAAACAA
TGAATTACTTACTTTCTTTATACGTTTGAAAGTTGGTGAT
TACAGGCCAACACTGGAGTTATCATACTTGAGTTATATAA
CCATGTTTAACTTTTTTGCAGCATCGGAAAATCAAACCTT
TAGCTGATTGCACTTATGATATTGAAAGGTTCAAGATGCG
CAGTACAAGTCCTCGTTTGTTTACATCATCTACCTTGCCT
GACTTCTTTGCTAAATTGTGCCTCTGCGCAGTGCACGTTC
AAAAGAAAAGCATACCCCGCACTCTACTGTTTTTGCATTT
TAGCTTTTAAGTTTTAAGTTACTACCACTGTAGCGCACAA
AGCTAAAATAATTTGCCTGCAGCAGGCTAGCTGCATATTC
ATAGGCACATCATGAATTTACTGTAATACGAGACGGAGTT
AAGCAAAACGGAGTTAACACAGGCGGAGACATGAAACAAG
TTCAACTTCAGTAATAGTAATTGTCACGCAATATCTTGTG
GAAATTTGCGTACAAGATTTTTAAGCGCCAAAGGAGCCAA
ATACGGAAATAATTACCTAGTCCTTACCAAAGAAATAAAG
AAAAGAAAAAGAAAAACTGCAAACGTATAAGATATTTGGT
ACATTTTAAGAAGGGATATTCACTTTAATGATCATATCGC
TGATTTAGTAACCCAGATCAAGGACAAAGTTACTATTGTC
GTCTTTAAGGTGGAATCTGTGGTTAGGATCTTTACGAGTA
CCTAGATGATGTCATCTTTATGCCTAAGAGGTCTAGTGTC
ATAATTTGTTCAACGTTGCTTTTACCTCTGGCAATACTCC
ACAATATTTCAGGATTTGCTGCCAAAGTCCATTTTGTGCA
AGAGAATGTTTATTACTGTTTTGATCGATTATGTTATCGA
GGATTCTGAAAAATGGTTTATGTCATCCGTCTGAGAAATT
ATGACGGAAGAATGTAAGCTGCCGGTTACAGGTAAGCAAA
ATATTTGCAAAGGAATTTTGAGAATTTATGGCTCGACGGC
GAGATTTGAACTGTAAACGGATATGGTGAAATGAAGTAAG
GGCATAATATTATCCAGCAGCTGTTCTCCCATATAGTGCG
CCAAAATTGTAAACATTTTTATATATTACGCTTTCTCCAT
GTGCAGGTCAATTTTATTCTTCTTTTCGTTGAAGTGATGT
TACCTCATACAATGATTCAACTATAGCACCGTTTCATGCT
AAGTTATTTGCACATTCTCCTTACCACAATTCCGTACAAT
TTAAAAATTTGAATAAAGCAGTATTGCAACAAGGCGTTAC
AGTCTTTGTTACCCTAAGCATGTCTCAAGAATCTATTCAT
GTGTGTTCATGGCTCTTCTTAAGATAATATTTCATACCTG
GGGTGGCCGTTTCATATTTCTGTTTCTCTAACTTTATACC
AGGAGAATTCCTTGTCTAATTTGCTACAAGTACCTTTTCA
ATATAAATAATTTTCAGTTAATTAACAGAGTAGGAAGAGG
AAGGAACAAAACTATCGCTTATCTTCTTGCATAGGGGTAG
TGGAGTAAAGATACAAGTATTCGAGAAATAGATATACATT
TAAATAGCATTACTATCCCGGAATCTTGTTGCCATAAGGT
GCTTTTATGATATCAAACCAGGGGAGAATATTTGGGAAGT
AATTGGGAAGTAATTGTATGTATTTCTAAAATTTTGGATA
CTCAACTTTTAAATTCAAAATAGTTATATTTGTTATCGAA
ATGTAGTAGAAATATTCTAAGTAACCAATTTCAAAACTGC
ATCTATCTTTGGATAAACTGGTGTGATAAGATATACATTG
AATGCTGATGTCCATCACACATATGTTTACACTGGCGTCG
CTCTGTACCTATTTCAGAATAGATTAATGACAAAGTAAAA
GTTCAATAGGGTGGCGGTAAAAAATTAGAGATTCATTGAA
TCTCTAATTTATTTAAAGTTTATAAGTCGTTACATATTTT
CTATGGTAAGTTCCTGGATGTTCTGGTACATCGAGCGTAT
TTAATATGTCCATTTGGCATGTCCTTTATATGCCCATCTT
GTATAAGGTAGTTTTAAATTCTAAGTTATTCAATACTACT
GACTAATCATTGTTAATAGCAATTTCGCAGTCATGTTGGG
CTCAAAATACTATAGTCATTTTGTGATTTTTTTTATTATT
TTGATTGAAGAAGGAACAATTCGAAATATGGAGAAAACGT
AAAAATGTTAGAGTTATAATCGAAATTATCCTAGTTCAGA
TACTGAAACTTAGGCATAGGTGTAGTCACAAGGTATTTCC
CTTTACATATATATTTGTATATGTGCATTCTCTTTCGGGC
CAACTGGGATATGCGATTAAGCGTTTTGCCGGCGTAATGT
TTTAAGGAATAAGATTGGCGCGTTAATGCATAAAGACAGC
AATCACCTGGAGGTAACAGCGTTAATGCATTTATCGATTT
TGGCTATGATGCAATGAGCTCAATTCGAATTGGATGGCTT
ATGAACTATGAAATATACGAATTATTCAACTAGCAGAAGG
CTTGAAATATTACTTATCCAGGTTATGTAAAATGGTGCTG
TTATAGCAAAATAAGCAACATCAATCTCTTGTGACGACAG
CAAACAAAACATATAAAACCTCGTATTATCATCTTCATGA
ACAATATTCTTGTCCATTCTTTCGTTCTTTTACCTTTTCA
ATTATATAAAAATACCACAACAACAATACACATACTTCCA
AGCTATGTCTACAGACAAGATCACATTTTTGTTGAACTGG
CAACCAACCCCATACCATATTCCAATTTTCTTGGCTCAAA
CCAAAGGTTACTTCAAGGAGCAAGGTCTAGACATTGCCAT
CCTAGAACCAACCAATCCTTCGGATGTCACTGAGTTAATT
GGATCTGGTAAGGTCGACATGGGTTTGAAAGCCATGATCC
ACACCTTGGCTGCCAAGGCCCGTGGTTTCCAGTGACCTCT
GTTGCCTCTTTGTTGGACGAACCATTCACCGGTGTCTTGT
ACTTAAAGGGCAGTGGTATCACTGAAGACTTCCAGTCCCT
AAAGGGTAAGAAGATCGGTTACGTTGGTGAATTCGGTAAG
ATCCAAATCGATGAATTGACCAAGCACTACGGTATGAAGC
CAGAAGACTACACCGCTGTCAGATGTGGTATGAATGTCGC
CAAGTACATCATTGAAGGTAAGATCGATGCCGGTATCGGT
ATCGAATGTATGCAACAAGTTGAATTGAAGAGTACTTGGC
TAAGCAAGGTAGACCAGCTTCTGATGCTAAAATGTTGAGA
ATTGACAAGTTGGCTTGCTTGGGTTGCTGTTGTTTCTGTA
CCGTTCTTTACATCTGCAACGATGAATTTTTGAAGAAGAA
CCCTGAAAAGGTCAGAAAGTTCTTGAAAGCCATCAAGAAG
GCAACCGACTACGTTCTAGCCGACCCTGTGAAGGCTTGGA
AAGAATACATCGACTTCAAGCCTCAATTGAACAACGATCT
ATCATACAAGCAATACTCAAAGTATGTTACTTACTTCTCT
TCATCTTTGTACAATGTTCACCGTGACTGGAAGAAGGTTA
CCGGTTACGGTAAGAGATTAGCCATTCTGCCACCAGACTA
TGTCTCGAACTACACTAATGAATACCTGTCCTGGCCAGAA
CCAGAAGAGGTTTCTGATCCTTTGAAGCCCAAAGATTGAT
GGCTATTCATCAAGAAAAATGCAGACAGGAAGGTACTTTC
AAGAGATTGGCTCTTCCAGTTTAAACGTGCTTCGTCACTC
GTTCAGCGTAGCCTTCCTCTACGACTTGTTTATGATTTCC
ATTAGCTGTTGTTTCCTACTGATATATAGACATACATATT
TATGTATCATGTATTACAAGCTTTTAAATGAACTCCTCTT
TATCTTAACACTTTATTTCCTCGCAAAAATCAACACAATA
AAGATGCCTGAATGCATGAGGGATAAAGACTTTTTAAGGT
TTGAATCATCAAACTATGTGTGTAGCGTATATATAAACAT
TTTTCACATTATGAACGCACCAAACTATTGATCTGATTAA
TCTTCGAAGGAAATCTGCGCAGACATTGCCGTGAGAAGTG
AAGGTTTCTTGGTAACAGCCGGATCATCACCGATAAAATT
AGTAGGAAAACCAACATCAAAAGGAATAATACTTTCTAAG
TATTCTATCTGTTCTGGTGTCAATTTGATGCTCAAAGCCT
CAATGTTCTGTTTGAGGTGTTCGATTTTTCTTCCTCCCAC
CAATGGGAAAACATGTTTCGCTTTAGAGCGAACATAAGCT
AGCAATAGCAGTAACAGACTCAGTGCCATGTTCCTCAGCA
ACTTTAACAATGCTTCACTGATTTTAACCTCTTTATCCGT
CTGTTTAGAAGTACCGAAAAAGGTACGCAGACCTTCTCCA
TTCTTCTTCCGTTCTTCCATTGCCTTTTACTCTGGAAATC
TCCCGCCTCCCATAACATCCCATGGAGCTAGAGCCATACC
AAAATGTCTAGCCATTGGAATGATATCACGCTCAAAGTCC
CTGTTCAATACATTCCATTTACCTTGATAGATACTAAAGG
AGTTTTACCATGAGATGTGGCGTAGTAATTTGCCGGGCAG
AAAACAACCCAGGCAGGAGTATCAGACACACCTAAATAGA
GGACTTTGCCCTGCTGCACAAAATATGCAAACTATCCATA
ACTTCCTCAATGGAGCTCATATAATCCCACCAGTGAACGT
AAAGAATATCAATCCAATCAGTTTGCAATTTGCGGAGGAA
TCTCTCACACTTACATGTAAACTGCGCTTGTGTATTCCCA
CAGAAATTGGCACTCTTCCCTTGCCTACATCATACCCCTT
ATAATCCGTGGTAAATTTAGTGGCAATTACAATCTGGTCA
CGCAACTTTCTTTGATGCCATCCATTCACCGATCCAAGTC
TCTGACTGCTCATACTAATAATAACTGTTTGCAGTATCAA
TGAAATTTCCGCTTGGTAAAAGCATCAAGTAGCTCAAAAG
CTTGTTCTTTGTCCATTGATCCCATGAATCCAGACCAGGC
GTCACCAATTGACATACCTCCCAGGATTAGTGGAGAAACT
CTTATACCAGCAGTTTTAGATAGGACCCTAAGACGTCCTA
ACTCGGTAGGTGGTTCAGGTGCAGGTCCAAAGCCTCAGAC
ATTTGAGATAACATTTTGCGGCGGTGGGTTATGAAGCTAT
TCAATTAATTAACCAGTCCCCAACCGAAGGTGAGAATCAT
ATTGTAATACACCTTATTCCTAGTTGTGCCACTATCCTTT
TATATGTTTTAAAATCCCGCCCCTTAAATTTGTACAAGTG
CAAGTAATGAAAGTTGTTCGATTTCGGTACGAAGTTTTCT
ACCGGTTCCGTGCGAAAACAGCAGGAAGTACTAGAATAGG
CTTTTGAAGCATGCCACCCAGTCTGCACATTTACAGCGAA
CTTGTGGTGATATGTTTTCCGTTACAATGATTATTGCGTG
GACCCATAATTCACCCTTATTGTCTCTCCATAGTACCCCT
TTCGATATCATTTTCAAACAAACTAGAACTGATAAGATGT
CCTGACTCTTATAATCTATGTGACCACAAAATGGCTCACT
AATTCCGAGCCCCAACAGTTGCAAGGCTTCCAATGGTAAA
CCCTTAAACACTCGCAAATCAGTCCCTAAGTGAAGATTTT
CCTCTGGTTTCAAGTAGCTCTTTGTCATAAAAATATCCAG
CAACTCTGTCTTGTGACGTACGATTTGCACTGGCTGCATG
GTAGAGGCTCCCTAAGAATAGAACTGCGTCTCCCTTGCAA
CATTAACGTGAAATTCCATCCTCTTGTCAAAGTTCCACAG
GAATCGTGCGGACCCCACAAATGTGAACCGACTATCATTC
GCGTAGAGCCATTTTCTTTATTCATATCTGTAAAGCTACA
CCTAACCCTACCATGGTTTCGGTTCCATACTGGAAACGTT
CACATGCTTGATGGGTCGTATGATGAACAATATCTTCTCG
GTGGTAGCCCTGGTCACTTGCACCAGCGCCAACCTTGTAG
ACTATACCGGAGTTCAGTTGAATATCACTAGTGCATTTAT
TAATCACCTTTCCCGCCGCAAAGTAGTTTTCTTCATTCAA
AAAATGTTTTGAGATATCACAAAACATACGGTCGCATACC
ACATCCTTTAAGACTGTAGATGAGTGTAAAACCGATCTCG
TTGCCACAGTAGTTTCTTTAGGAAACGGTGAGCCTTGCCA
TGATTCGTATCTATAAAAATGCGGTTCGATTTCTTTCAAT
ATTTCATCACATCTGAGGTCTCTATAAAATTCTTGACCAC
GCAAAGTCCGTATACTTCCATTTTTCAATAATTGCTTTGT
AATCGAACTTGTCTTCGACTGTGAATGCCTTTTGCGTTAA
GCCAGGCTGGCATACGCCAAGATCTTCCTTTTTCATATTA
ATGTATTTTGGCCACCTATATTGTATGGCTCACTAAGGTT
GTGTGAATCTGTGTTCATCGTATGGATTGCGTTTTGAATC
TGTCCTGCTTGTACTTTGAGTAGGGAAATCTCTCGTCTTA
AGATCTCATGGATGTGCTTTATATACTTTATTAGTTTTAC
AGACGCGTCACCTGCTATCAACACATGACCTTAATGTTAG
ACTCTGATTAATTAAATATTCTATTTCTGTTGAGAATAAA
TTACTATTACCCGGGGCAGCAGTACCTTCATTTTGAAGGA
AAATGAGACAATCTTGCCTCTTTTCCAACGTAAAATTCTT
TAGCAGCCCAATAATGCCTCACTTCGCGTTATGTCACTTA
TTTTTTTTCTTTGAGTCATGTATGGACGACTACTAGCCAC
ACCGGTGCTGAAAATCTATAAAAACTTTGATTCATAACCC
AATTTTGACTATCCTCATTAATTTTAGCAATTTCGCCTGT
AGTATGTTCATAACTGCAGAATTCTACGTTATGGCAGTAC
TTCTTTACGTTGTTTTACCAAAAGGTATTATTTTTCGAGA
AGCTTTCAACCTGCCTGTTAGTAAACCCTTTTCGCTTTTT
CAACATTCTATGGCTTTTCCCTAGCACTGACATATCTGTA
AGTTGATTGCGTGGGACGTCTAGCGCAGGTTTTGAGAAGT
TTCCAACAGGCATATCTAGCTTGATATTATTAGGGTCTAT
CTGAATCGCTTATGTAAACAAATATTCAACTAGCTTTTCT
GTCACTGCAATCGGTAAATTTTAAACGGCCGTTTCTGCAT
GTACGCCAACTCACAGTTAAAGCATTCAAAAATTCAAAGG
AATTACTAGTAACGCATATTACAAATTCTTTAAACATAAA
TACTAAGCTATATTGAGCCAAGAACATTCGTTGAATTTTT
TTCCGCCAGTAATGAAAGATATAGTTCGAACTAGGGTAAT
TGTACTCACGATGGGAGAAATAATAAAAAATCAATATCTA
AAGTCTGACGTACCGTAAAGTTTTCATCACGAACTATGGC
GAAGGTTGATGAGACTCTCTAAAATTATTTTGATTTTTGA
AGGACGTTTCCTAATAATTATTAGGGAAAACAGTGCCTTG
TCACAGATGAACTGGAATGTACGAGTTAAGGATACTCATA
TACAACTGCGAATTATGTAATTACATCTATTTTCAGCTTT
TGCTATATATTGCATAATTCGGCAGACTTAGTTTATAACA
AGAGGCAAAGTAAATAGCCTTTAAAATTTCAATATTGCAG
ACAACACAATATCGATAAACATAAAATGGAGAAGGCCTTA
AAGATATTTTGGCTTTTTTCTCACTGGCTCGATGGGTAAC
AATGGTCAAAAACAGGGCTATTATTTGAGTCAGCGAAGTT
TCACAATTGTGTCATATTGGTAGATGCACTGATATTACCG
AAGACTTTGTCATTACTTTCTCATGTACGCTGGATTAACG
CTATTGAGGACGGTTTTTATGTAACTTTTCAGCCGCAGCG
TTTTGTAGGCAGATGAAGTGCGCTCATTCGTTTCAATTGT
AGTACTTAGTCGCATTTACCATTTTTTTACCAATTATTGA
CCTTCCTGTTTCAGACGATCCCAAGGGTCCAGAATGAAAC
ATAAACTATAGTCTTGAACAGAGATTTTCTTCTCAATTAG
GACTTTTAGGCTCTCATTGTTGCTATCCGGATGAGCATAG
CGTATCTCTATTATTAAATGGCAAAAGATACCAACTTGAT
ACAAATCAACAGTAATAATTAGACCTGAATTTACAAAAAC
CCAGCATAAATTGCCGAACAAATACCAATATTTTCCTGCA
TCTTTGTTCTGTTATGTATTGAATAGTAAAGAAAAGAAAA
GAAGGTATGTATAGTCATATGAGTACTTTTAAAGAGGATT
AACAGCTTGCACCAGATCCAGATGGGATTCCAGAACATCC
AGAATAGGAAGAACCACCGGTAATTGACACCCCAGACCAT
TGCCAGTTAGTAGCGTTTTTCACCAAAATTTTAACCCTCT
TCGCTGTGGAGTTCACGCCCCGGTGATATCCTTCATTACT
AAATTCGAAATGGGAACGCCACCTGTAGCAGTTCCAGTAG
TCTTACTATTCAAATAATCGCCTTCGATAACAATACCATA
ACTTTTATGCCGCTAATTTTATTACTGATAAAGTTGACAT
TAGTGACTGTGCCTGTCGCACCTTCTACGGTTTTATTCTC
AACCCGTTGTCAGAGTTGATAACATGGTTATTTTCAGCCC
AGAAACCATTGACTGTATTATCAGAACGGCCACCAACAGA
ACCTACAGAAATACCATGGCCATTGTAGCAGTAGTTGTTC
ATAAATTTAATAGTTGAACCGGAATTCACAGCAATACAGT
CATCCTGATTATAAACAGTACATCCTTGAATTAAGACGTT
ACTAGAACTACCAACATCAAACCCATCCGTATTATGACCA
CCAGCCGAATCACCGTCTCTGATATCAATTGTTATGTCGC
TGATGGTTAAATCTGAACATTTATTGATGCTGAAGACTTG
GTGTGGAGCATTTTAATATTCAATCCGGTGACCTTAGATG
TTCCCGTCAACGCCAACTTTACAAACTTCGGTTTGACTTT
ACCGCTATCACCTAAGCCATCCCACCATTTTGCTCCTTGA
CCATCAATGGTATGTCCCGAAGCACCAACAACGCTGATTT
TAGACCCTGAGATTGAAATTAAAGGGCCGCTCCATTCCTT
GTACTGAAATGTGGTTGTGCCTTCAAACGTAACAGTAGTA
CCACTGCTTAACCCAGTTAAATCTAAAGTCTGTCCAGCTG
GGACAGTTAAGTCTTTAATAACGATGCTGCTACATTTTTC
ACGGTTGAGAGTGAAGACAAAGAAGATCCTGTTAGGGTAC
AGGAATCTCTTTTTGACAAAGGTGTTGCGATCGCAAAAGC
GCACAAAGTGGAAATAAGTAATGAATTAGCAGAAATCATT
GCGTTTGTCCATCAATGTGGGTAGATAGTCTTCCCGTTTG
AAGTTCTGTGCGTTTTATACCTGTATGGAATAATTGTGAA
ACCACATTCTCACAGTAAAAAGTATGTTCATGTTTAATAT
CCCGAAAATGGGAAATTGGTATGATTGTTAAACGAATGCA
CGAGTATCATGCATCTAGGAGAATTATAACTCGTACATTC
TGGGATTGAAACTCGTGGCCGTTTTGTATGGGACGGATAT
CCTAGGTTTTAAATAATAGCGTCAAAAAAATTCAGTGACT
ACGGAATAACTCTCTGTTTCCGTTACAGCTAAAGAGAATT
CACAGCGTTAGAGAGTCTTTTATTCAAGAATTAGAATGTA
AGCATCTCTCTTCAGTGAAGAATTTTTATCAGACTTACAT
ATTTTTGAAAAAATTGATTTATTGCGAATAAATGACTGTA
AACTATTTTTTCGTACAATGCACCCATTAATCTAATCCTT
GGCCTTTGTGCAGCTATTATCTCTACGGCAAGATCACTCT
TACTCATATCCGGTAGTTCAATGGTCTTCTAATAGCTAAT
GTGAAGACGTTGTTCTTTACGATACTTTCAAGAGGAAAGA
AAAAACTGAATAATGAGGAAGATGGATATGAAACTTCTTA
GAGAAG
>tig00000077
TCCATTTATGAGTGAAGATGTTATTACTTTAATAGGAATA
TGTTTATTAATAGGTGCTATGGCTAAAAGTTCACAAATCG
GTCTTCATGTATGATTACCTATGGCGATGGAAGGTCCTAC
ACCTGTTTCTGCATTAATACACGCTGCAACTATGGTTACT
GCGGGTGTATATTTATTAATGCGTTCATCTCCTTTAATAG
AATATAGTTCAACAGTGTTGTTACTATGTTTATGAATAGG
AGCAATAACAACAGTATTTAGTTCTTTAATAGGATTATTC
CAACAAGATATAAAAAAGTTATAGCTTATTCAACTATGAG
TCAATTAGGTATGATGGTTATAGCTGTTGGTTTATCTTCT
TATAATGTAGCTTTATACCATTTAGTAAATCACGCTTTCT
ATAAAGGACTTCTTTCTTAGGTGCTGGTGCTGTAATACAC
GCTGTAGCAGACAACCAAGATTTTAGAAGATATGGAGGGT
TAAGACCTTTCTTACCTTTAACTTACTCAGTTATGTTAAT
TGCAAGTCTTAGTTTAGTAGCTTTCCCATTTATGACAGGT
TTCTATTCAAAGATTTTATTCTTGAATCTGCTTATGGACA
ATTTTATTTCTCTAGTACAGTTGTATATTTCATAGCTACA
ATAGGTGCGATGTTTACTACATTATACTCAGTTAAAGTTT
TATATTTAACATTCTTAACTAACCCTAATGGTCCACTAGT
TAATTATAAACATGCACACAGAAGGTGATATATTTATGAG
TTTACCTTTAATTGTATTAGCTATATTCTCTATTTCTTTG
GATATATCACTAAAGATATCTTTATCGGATTAGGTACTGG
TTTCTTTGCAGATAATAGTCTATTTATACATCCAAGTCAT
GAAATTATGCTAGATACTGAGTTTGCAGTACCTACTCTAT
TCAAGTTATTACCTTTAGTATTCACTATCTCATTAAGTGT
AATATTTATTGTATTATCTGAGTTCTTACCTAAATTATTA
GTACACTTTAAGTTATCTAGATTAGGTTATAATATTTTTA
GTTTTTCAACCAACGTTTCTTAATCGAACTATTTTACAAC
AGATATATTACAGATATTGTTTTAAAATTAGGTGGTCAAA
CAACTAAAGTTCTTGATAAAGGATCTGTAGAATTACTAGG
ACCATACGGTTTAGAAAAGGATTGGTTAATTTAAGTAAAA
ATATTGGAAGTTTAGACACAGGTGTTATTACATCTTACGC
TTTATACATATTAGTAGGTTTAATTTTCTATTTATTAACA
CCTTACTTATTCATAAGTGACAATAACTTATTTATTCTAT
TAATATTTGCTTTATTAACTACTCTAAAAAATAAAAAAAA
AATAAAAAAAAAAGATAGTTTTAGTAGTGTAATAGCCATT
ACACATAATAAAAATTGGTTTAGTGTTTATTATATTAAGG
ATACGGGCAAATGGCTTTGCGTTTTGATTTTTCTTTTTAT
AGCGTTATGTTTGAAGATAAAAAAAATACGATGTTCGATT
CATCCATATCCCTTATACACATAAAATAAGTCCCGTGCGC
TTTGCGTTAAAAAACCCCTTTTTTATGGGGGTGATCATCT
TACACACACAAATAATTTGTGCGGCGATCTTTGTATTATT
AACATATATACATTAGATAGATATATTTATTTTTACAACG
CTTTTTTTTGGGGCTAAATTATTACACATTTTATTAGTTT
TATTAAATAATAAATTTTACTTAACGCGGTGCGCACTTTT
CATTTCCATTATTTCTATGAATTTTAATATACAAATGGAT
CATGCGAATACTTAAACTGTATTTGTACCAGAGGTGTGTT
TACTATGTCTTTCAAGTAGTGAGTGGGACGCTATTCTAGA
TACTTTCCAAGTTCCTAGTGTAACATGACAAGCGCACACT
ACATTTGTTAGATAAAAGAAATTATGGCGCTCCGCGTTAA
AATTTTAAATATAACAACTTAAATAAATTTTACCTTTTAG
TATTATGCTGTTTTTAAATATATATTATGTCAAATCTACA
TAGAAGTAATTTTCAGGGACACCCCTTCCATCTAGTTTCT
CCATCTCCTTGACCTCTTTTCACATGTATTAGCTTATTAA
CTCTTACTACATCAGGTGTATTAACAATGCATGGTTTTCT
AATTCAGGTACTGATTACCATGTGCACTTATTTGTTTAGT
TTCAAGTATGGCTTTCTGATTTAGAGATATAATTTCAGAG
GGAACTTATTTAGGTAACCATGCTTTAGCTGTACAAAGAG
GTTTTAAATATGGGAGTAGCATTATTTATAGTATCTGAAG
CTTTATTCTTCTTAGCTATTTTCTGAGCTTACTTCCATAG
TGCATTATCACCTACTGTAGAATTAGGTGCACAATGACCT
CCATTAGGTATAGAAGCTATTAATGCCTTCGAATTACCTC
TATTAAACACAGTATTATTATTAGCATCCGGAGTAACTAT
TACTTACTCACACCACTCTTTAATCCAAGGAAATAGAAAT
GGTGCATTACTGGGTGCAATCTTTACTGTATTCTTAGCAA
TGATATTTACTGCTTTCCAAGGGAGTAGAATATGCAGTTT
CTTCATTTACTATTTCAGACGGTGCCTATGGTTCATGTTT
CTACTTTGGAACAGGATTCCACGGAATACACGTTATTATA
GGAACAATTTTCTTAGCAGTAGGATTATGACGTATTTTAG
CTTACCATTTAACAGAAAATCACCACTTAGGTTTTGAAGC
TGGAATATTATACTGACATTTTGTAGATGTGGTATGATTA
TTCTTATTCTTATCTGTTTACTACTGAGGTTCTTAATTTA
TAGCGGTCTGCTGAAATAAAGTCATCGACAAAGTCGAAGA
CTTTATTAATGCCCCTCGATAAGAAATAAATAAAAAAAAT
ACCATAAAAAGAAGATCCTAAATTTTTGAGCAAAATAATG
CCCCCGGGGCTGGATCGAGCGAAGAAAGATCCTAAAATTA
TGAGCAAAATTAATCACCCTAAAAAAATTTTTTATGGTGG
ATGGATAATTCTTGGCTGGAAAAAAAATTAAAGTAAACCT
TTCAATGAGCGGGTCTAGTATTTCCGCCCTTAGGGTGGAA
ATACATCGAAGACGAATTTCTAAAGAAATTTACCGGCTCC
GCCGTTAAATTTACAAATTAATGGTATGCTATCCTAATTA
TTTTTCGTTTCTTTCCTTTAAATTCCAAATCTGTAAATTG
ATTTAGTCATATAAATAGTCATGACAAAAATTTTTAATCT
AAACTATGCCTCAATTAGTGCCATTTTATTTTGTTAATGA
AGTAACATTTGCATTTGCAGTTCTTGTTACTCTTATATAC
GTTTTTCAAAATACGTATTACCAAGATTTGTACGTTTATT
CTCTACACGTGTATTTATAAGCAAACTTTAATAATACCTT
AACATCGACTTCTTCTTCCACCTTCCTCCTTCATCCATAA
GGTGGAAGGCGTATGAAGGATGAGGTTTTATTATTAAAAC
TTTATACAAACCCTTTACTTTATTCTTTTTAAATATATAT
CTTACATATTAATTTAATGAACTCACTTTTATACATAACA
AGCCCACTAGATCAATTTGAAATTAGAAATTTATTAAGTC
TAGATGCTCCTATACTAGGAAATTTATCTATATCTTTAAC
AAGCATTGGTTTATACTTAACAATAGGGGATACCTATTAT
TAATGTTAAATTTAATGGCAACAAATAACAATAAAGTTGT
ATCAAATAGCTGATCAATTAGCCAAGAAACAATTTACGCA
ACAGTACACGGAATTGTTGTAAAACCAAATAAATGCAAAA
ATGGACAAGTATACTTTCCATTAATGTACACATTATTTGT
GTTCATCTTAATGAACAATTTAATAGGTTTAGTACCATAC
AGTTTTGCTTCAACTAGTCATTTCGCACTTACATTCTCAC
TTAGTTTTACAATAGTTTTAGGTGCAACATTATTAGGTTT
AAACAAACACGGATTAGAATTCTTTTCTTTATTTGTTCCA
GCTGGAACACCTATTGCTTTATTACCTTTACTGGTTATAA
TTGAGTTTATCTCATACTTAGCGTAATATTTCATTAGGTC
TAAGATTAGGTGCAAACATACTATCAGGTCACCTTCTTTT
AACTATATTAAGTGGTTTCACTTACAATATTATGACTAGT
GGATTTATATTCTTCTTTTAGGATTCTTCCCTATAGCATT
TATTGTAGCTTTCTCAGGGCTAGAATTTGCAATAGCATTT
ATCCAAGCACAAGTTTTCATCATTTTATCATGTTCTTACG
TGAAAGATGCATTAGAATTACACTAATAAGTAAAACTTTG
GCGCTTTGCGTCAAAAAATAAATAAAAATAATCTAGCGCA
AATAAGGTTTTTATCGTTTATTAATGCGCTCGCATTAAAA
AAACAAGTTCTTTTTAAGAAATAAAAATTCAGCGCTATTT
CCTTGCCACTACTTCGTTGCCACTACTTCGTGGCTAAAAA
ATAAAAAGTATAATCCTGCTCAGCGACAGAAGAGCGCATA
ACTAATTATCTTATATAAGATAATATTAAGAATTCTAAAT
TATAGATTAATTATCTTCTTTAGCTCGGTTTTAAATTTAT
AACAAACAAAAAAACATGTTAATTTCTCTTTTAACTTTAT
TATTAATTTCAAATGCTCTTACTTTAAGAAAAGACAAGTC
CATATTATTCTCTAGAGTAGTAATGGTTTCTTTAATCCAT
ACAAGCTTTTAGCTTATAATAATTTATTCTTTTTAGCTTT
AGATAAAGGAATTGGTATCTTTGGAGGTTTATTCCATGTT
ACTGTATTCACACAAATCTTTAATATCTTCATCTTTATAT
TAAGCGCTTTAATATTAACTTTAACATCTTTCTACCCTAG
AAAGGTATTCTTAAATCAAATTTCTTCTTTATCTTTTTAT
TATTTGGTAAGTTTAATTATAACAAAACAAAGATTTCTAA
TAAAATGGTAGGTCAATTTAGAATATTAGAATATTCTTTA
ATAATTGTGTTCGTTTTAAGTGGAGCCGTATTCTAATGAG
TGCTAGTGATTTAATATCTATCTTCTTGGCTATAGAACTA
CAAAGTTATGGTTTATATATTATATCTACATTATATAGAG
ACTCAGAACAATCAACTAGTGGAGGATTAACTTACTTCTT
AATAGGAGGTTTAGCTTCTTGTTTTATATTATTAGGGTCA
AGTCTTCTTTATGCTAATTCAGGAACAACAAGCCTGGAAG
GTATTTATGTAATAAGCAGTATATCTGAAGTTTATGCTAA
TTTAGGTGAAAGCATGAATGGTGAAGTTCTATCATGATAC
AAACCTTATTATATTCATATTTCATTAATAATACTAGCTG
TAGGATTTTTAGTAAAAATAAGTGCAGCACCTTTCCATTT
TGAAGTCCCATGTTTATGATGCAATACCAACAATCGTAAC
AACTTTGTAGCCATAATTGCTAAAATTTCAATCTTTATTT
TCTTCTTAGAGTTAGTGTATTACACTGAAAAACACTATTT
GTGTTTTCTTGAACAAACTGTTTACTAATAAGTAGTTTAT
TCTCTTTAATAATAGGTTCTGTTTTAGGTTTAACACAATT
TAGAATTAAAAGATTGTATGCTTATAGTACAATTAGTCAC
GTAGGGTTTATTTTACTAGCGTTAAGCGTTAATAGTGTTG
AATCTATACAAGCATATATATTTTATATTATATCTTATTC
AATTTCAAATTTAAATGCATTTGTTATATTGGTTACAATA
GGATTTAGTTTATACTTATATGTGTATAAAGACGAAAACA
TAGTGATGAATTAATAGACAAAAATAATTCTCCTATACAA
TTAATTAGCCAACTTAAAGGTTACTTCTTCGTAAATCCAT
ACTTAGCATTAAGTTTAGCAATTACTCTATTTTCATTTGC
AGGAATCCCCCTTGTTAGGTTTCTTTGCAAAACAGATGGT
TTTAAGCGCGGCTTTAACTAATGGTTACGTTTTATGGTGT
TAATTGCAATACTAACAAGTGTAACATCTGCAGTGTATTA
TTTAAGTATAATAAAAACATGTTCTTTTTATAATGATCAA
TATATGATAAATCCTAGTTTAGAAAAATTAAATTTAATAG
GTAATATTCAAAATAATGAAAAAGAAAACTCTGAAAAAGT
TAACTTTAAACCAGAAAATATTGTATTATCAAGCTCATTA
AGCATAACTATTAGTATATTAACTTTAATATTATTACTGT
TTATATTTATACCAAATGAATTATTTACATTAGCAAATAT
AGCTACGATAATATTATTTAAAGCCTAAATGACAAGTCAA
ACATTCTTTTAGTTTTATCCCTATACTAGCTATTATATTA
TTAGCTGTAAATATTATATTGGCTCCACATAATCCTTATC
AAGAAAAAGATAGTGCATTTGAATGTGGATTTCATTCTTT
CTTAGGACAAAATAGAAGTGAATTTAGTATTTCTTTCTTT
ATTTTCGCTCTATTATTCTTACTATTTGATTTAGAAATTT
TATTAGTTTATCCTTACGTAAGCGGTTATGCAAATGGAAT
CTTTGGATTAATAGTTATGCTTATCTTTCTTGAGGTGTTA
ACATTAGGATTTGCCTTTTGAGCTTAGGGGAAAAATGCTT
TATCTATGAGAGTAAGCAAACTTCTTTTATTAAGAAGTAA
TTGTTAAAAGTTGTCATTTAGTTTTAACTATAGTTAATGT
AGTACGTTACTTAAAAATAAACAATTATGTTACCATTTTT
ACATTTATATTTTAATTCATGTTTAACTAAATTATTTAGC
ATTTTATTAACTATTTTAATTATTTATTCTTAGAATTACT
CATTTTAATAGACGAAGTAACTGACCCTTCTTTAACAGTT
TTGTAGAAGGTCACCAATGATACTGAAGCTACCAATACCC
GGATTTCTTAAATGAAGATGATGGAGAATTAGAATTAGAA
TTTGAGATAGAATTTGATTATTACTTAGCTCCTGGTGTGT
TTGATAAATTTATCCTAAAAGAACAACTTATTCAAGGGTC
TAGCTCTAGTACATCCCCCTTACAGACAAAAGTTCTTTAG
TGTTATACAGTGATATTTCAAATTTTAATAATTGAGTAAA
CCTAGACAAGTTGGACCCTGAGGTTAAAACTTTTAAGCAG
TATCTGGGCTCTGTGAAAATAGCCTCTACTTTATACCGAA
AGCTGGTTAATACACATAGTGATTTTCAGGACGGTACTCT
TCAGGTTAATATCAGGGAAGATGTTATGGAAAAGCGTTTA
GCCAGATCCAAGGCTATCTCCTTCGCCGTTATGAGGAATT
ACTTGAAAAACAGGTGAGAATACTTAACCGTAACCCGCAT
GGTTATATCCCCAATCCTAATGGCCTATTCGATTGGAGTC
ATGAAGACTTTTACTCTCGTTGAGACCAAAACAACGAGCG
TAATAATTAGCTATTATTATATTCTCGCTTTACGTAAAAG
AAAAAAATCCCGCAATTTTTCTTAAATAAAAAACTCTGGC
GTTAAAAAAAATATATATATATAATTTTTATAATGTATGG
GCTAGCCCCTAAAACTTTAATTTTATTGCAATGTTAAACT
ACATTAGCTATGTATTATACGTTTAATTATAAGATATCTT
GCGTTTTATATTAAACCTTTTGCTAGTTTAATGGTATAAC
ATGATATCTTAGTGATACTTTACCTACGCTTCGCGATGGT
TAAATTAAATTAAAAAATAAAATTAACATATGAATTGAAT
AAACACAAAGTAATGGATAATATATAAAGTTTTTAACCCG
GAGCGATCTCTTTCTTTTAGAAAGCGTGAGATTTCTCCTG
TAAAGCGCTAAATTTTTAACCGGAAAATTCACCCCGGTTT
GTTTTAGTAAAACAATATTTGCTATTTCTTCCTCGCTTCG
GCATTTTTTCTTAGCCCGAAGCGTGAAAAAAAACCAAAAT
AATGCTGCGATCCGGGTTAGAAAAATCATATATGTCATTA
ACCTAAGAATTTAAATAATAAATTTGAAAGCTGCTAAGCG
GATTAAAACTCTTTAATATTTATTTATTTAACTTAGATAT
TTTAGATTTAATCTATGTTGTATTTACCCACATTCATTTC
TGTGATTGAAGTTGTATTGGTAGTCGTACCTGCCTTATTA
ACTGTAGCTTTTGTTACAGTAGCTGAAAGAAAAAACCATG
GCAAGTATGCAAAGAAGACTGGGGCCTAATATCGTTGGAT
ATTATGGTCTTTACAGGCATTTGCAGATGCACTTAAATTA
CTTTTAAAGAGTATGTATCGCCTACACAGGCTAATATAGT
TTTATTTTTCCTAGGTCCTATAATAACTTTAATTTTCGCA
CTTTTAGGTTATGCAGTTATACCTTGGTCTGTCGTATTAA
GGCTACGACATTTGTGGGGTTCAACAGTCAAATTCCGGGG
ACACCCTAAAGCTTATATTACCAAGCTGTAGCTGAAAAGC
TATTAGTGGCTGAGTTAATCACTCAGGTATGGTAACAATA
TATAAGATAATCGAAAAGAGCAATGGGTTATCGCGGATCT
AAGTCAGATATATTTAACGCCTAAAAAAATTAATTTTTTA
ATGGCGCCTATATTTCTGTAAAAGAGCAAAGAGTATACGG
CTGTTAATGCATTTTTCTACATAGATTAATGCATTTAAGA
TGTATTCTAATGGATTTCGAAAGAAATTATCTAGTCAAAA
CCTTTTCTAAACAATTAATTATAGCGCTTAAAAAAAGAGA
GAGCTTTTTTCTTTTTAATGATGCGAGCGCGAAGCATTAA
TAAATGATTGATTAATCAATCATTTATTTATTTCGCTTAC
TTTTAAAAGGTTTTTACGCTAAGAAGAAAATAAATAATTA
ATTGCATGATAAATTTGATTAATAGTACGGACCTGGATTA
GCAATCTGAGATTTTAACTTAGGTATACTTTATATGTTGG
CAGTTTCTTCTCTTGCTACATATGGTATCCTGTTAGCTGG
TTGATCTGCAAATTCTAAATATGCTTTCTTAGGTTCTCTA
AGAAGTACTGCACAATTAATTAGTTATGAATTAATATTAA
GTTCTGCTATTTTATTAGTAATTTTACTAACAGGTAGTTT
AAATTTAACTGTAAATATAGAAGCTCAAAGAGCTATATGA
TTTATAATACCACTTTTCCCAGTGTTTATTATATTTTCAT
AGGTTCTGTTGCAGAAACAAACAGAGCACCGTTTGATCTT
GCTGAAGCTGAATCTGAATTAGTAAGTGGGTTTATGACTG
AACATTCTGCAGTTATATTTGTATTCTTCTTCCTAGCAGA
GTATGCAAGTATAGTGCTTATTTGTACATTAACTAGTATT
CTATTCCTTGGAGGTTATCTTTTTAATGTTATACCTTTAA
TTTATCTTTTACAAGAAATTGACTATACTTTTATAGAAAA
ATCCGGAAAATTTAGAATTTTTATTCAGTCCTTTAGTAGA
AGGGTTATTATATGGTTTAAGCTTAGGTTTAAAATCATGT
ATTATGATATTTACATTTATTTGAGTAAGGGCATCCTTCC
CTCGTATACGTTATGATCAATTAATGACTTTCTGTTGAAC
AATCCTATTACCTATAGTTATTGCATTTTATTGTACTAGT
TCCTTGTATTTTATACAGTTTCGAAATAATACCTAGTAAT
ATATCTTTATTCTAACACCTAGTGTATAACTTGCTTCTAG
CAAAGATAGTATAAATACTTTTAGTATTTATAACTCTAGT
TATAAGTATACCTCGGTATATTACCTCTTCTCACCCTCCA
TACGGAGAAAAAATAATAAAAATAATTAAATAAAGTCTTT
TTTTTGCTTTCTATTAATTATAAAAGAGAATATAGTGATA
TTTATAAAAATAAAAGAGATATTTATATTGATAAATCCTC
CTCCGGCATAATGCGTCAGTTAATTCCTCCGTGATATTAA
CTGATGCTAGATCCCTATGTACTGAAAAATTATTCCTCCA
TCTATAATATTGATTAAAAGCATTCAAGTGTGGATTCTTA
TCTATAAATCTTTCGAAGAAAAAAGTTTTGTCTGATAAAT
GAGGGTTATTTAGTCTTCAACCTATATCAGTTAAAGATAC
TTTACTAGATGGAGCACCCATTCAATTTCTTTGTTGTAAA
GCGTTATACTTAGCCTCCAATAAGTAACACCCAAGCTCAC
GCACTTCGGTATTATATTCTACTTGTTCAGCATAAGCTGT
GGTAAAATTATAATCAGTGAAACTAAATGAAGAAACTGCA
TATTCTACTCCTTGGAAAGCAGTAAATATCATTGCTAAGA
ATACAGTAAAGATTGCACCCAGTAATGCACCATTTCTATT
TCCTTGGATTAAAGAGTGGTGTGAGTAAGTAATAGTTACT
CCGGATGCTAATAAAACTGTGTTTAATAAAACAGCATAAT
ACTAAAAAGATAAATAACAAAGGATTTCCATCTCTAATGA
AAAAAAAAATTATTCCGGATTAAAAGAAGTTTTTTATTAA
TTAATACTCTAGGAGCAAAGCAAAACCTACAAAACCGAAG
AATCGTAAGCATATATTAAAAGTAGAAACACTATAGTTTA
AACCGTCTAATATAGGGCAGGGTATATACCTAATACTACT
GTAAAACACTACTAGTGTTAATAAAATAGTGAATTCTCTT
TTATTAACATCAGATATACTATTCAAGAAATATTTAGATA
AAGACCCTCCAAACACTATACGGTTAAACATAAACATAGT
GTAGGCAGCCGAAAATACTATTGAAGAACTCGCTAATGCA
CCTAATATAGGCATTCTTTCAAATCCTCCGTATAAACACA
TAAATTCTCCTATGAAATTTAGAGTTAGAGGAGTACCTGC
GTTACCTAAACATAGTATGAAGAATAGTACGGAGAATAAA
GGCATTATCTGAGCTATACCTCTGTAGTAAGTAATTAATC
TAGTATGAGATCTGTCATACAGAACACCACCCACACAAAT
GAAAAGCCCAGATGATACGAAACCATGACCTAGACCTAAA
GCTATAGCACCTTCAATACCCTGAATAGAGTTACTAAATG
ATCCCATTAAGTAAACGGCAGCGTGAGCTACGGAACTATA
TGCAATTAATTCTTTAACGTCTATAGTTCTTAGTGTACTA
AAGCTAGCATAAATAATAGTTATTACACATATAACGTATA
TAAGCGGAGTGAAATACATTGAGGCTTTAGGTAGTAAAGG
TAATATTAACCTGAATATACCATAAAGACTTAATTTCAAC
ACTACACCGGCTAATATAATACTTCCAGATAGTGGAGACT
AACGTGAGCTTTTAATAATCAAGTATTTAAGAAATAGATC
GGTGTTTTAACAGCAAAAGCTATAAATATACCAACAAAAT
ATAAATAACTGAGTATAATAGTTAAAATTTGTTTTATACA
ATGCATCAAAATCAGTAGTTCCCATGATAGATGACATTGC
AAGAATAGATAATAATAAAAATAATGATCCAAAAGTGTGT
ATAAAAATAGGTAGAAACTAGCTCTAACTTTATTACTTGA
ACCGAATAATCCTATTAATATGAATAAAGGGGTAATATAC
TTTCAAAAAGATATAGAAAAGTAATACATCTAATACTAAG
AAAACTGCTAATAATAATGTTTCTAGTAATAAAATAATTA
TTACAAATGATCTTACATTTTCTGATATTGAATTTCAATT
AGATAACAGTGCAATAGGCATTAGTATAGTAGTTAAAATT
ACAAAGTATATAGATATACCATCCACACCTAGATAGAAAT
CAAAACTACTTACTTTATGATATTCTTGAACAAATTGAAA
ATTATTACTACTAAAATTAAATAAGATAAATACAATTAAT
GAAACAAACAAATTAACTATAGATGTAACTAAACCAGTTA
CTTTAATTTGTTTTATATTCGAGTGTGAATTGTCATTATA
CATTGTTGTAGTTATTAAAAATAAACCTGCTATAGGTATT
AACAATAAAAGCATAAGTAACATAAGATATAAATAAATAT
ATAAAAAAATTTTCCTAAATAAAAATCTTCGACTTTGTCG
AAGATTTTAAGTACACCATACATCTGTATGGTGAAATAAT
TCTCACCCGAGACTTGAACTTGGACAAAGATATTAGGAAT
ATCTTGTTCTACCATTAAACTAGTAAGAGTATTAGTATTT
ACCTTTAAAATTAAAAGATAATTTTTTAGTAATATAATAA
AAAAGATCCTAAATTTTTGAGCTAAAATAATGCCACAAAA
AATTAATTTTTTTAATGGTGGATTGATTATTCTTTGCTGG
ATGTAATAGAATAAAACATATTAAATATATTTAAGTATTT
ATCATATTCTATATATTTACAATTAGACTGGCATAAAAAG
ATATCTTTTTTTTTAGCGCACGCATGGACAGTACAGCCGG
CTGAGCCGGCCTAGACTAAAATTAATTATTATAAATAAAC
TAAAATCGCTATTTTTTTATTTTTATTATTTTTGTGCTTT
ATCTTGTGTAGCTAATTCAATTAAACTGTTTTCTAAAAGA
CTTACTAATGGCACTATAATTAAGAAGTGTGAAAAGTAAA
GTACAGTAGAAATTTGTCCAAATTCTATGAATGGTGTTTC
AACGTGTTTTGCACCTAATTGCATTAAAATTAAGAAGTTA
GCTATAAATATAAAGAAGGCTATTTTACTTAAAGGTCTGA
ATTGTATACCTCTGCTTCTACTTAAAATCAGTGAAAGGCA
TAGCTAATAATATTAAGATAGCTGAGAACATAGCTATAAC
ACCTAATAATTTGTTAGGTATTGATCTTAATATAGCATAG
AATGGAAGAAGGTATCATTCCGAACTATAGCAGGTGGAGT
TTGCATTGGGTTAGCCATAATGTAGTTATCACTATCACCT
AACACATTAGGCATAAAGAAAACAAAGATTGATAATACTA
TAATAAATAAGAAAAATAGTAATTAAATCTTTAAAGATGA
AATATGGAGCAAAGGTAATCTATCGTAGTTACCTGATACT
CCTAATGGGTTACCTGAACCTGCACTATCGTGTAGTGCTA
TTAAGTGCATTAAGGCTAATGCAGCTAATACGAAAGGTAA
TACGAAATGTAATGCAAAGAATCTGTTTAAAGTTGCATTG
TTTACAGAGAAACCTCCTCAGATGAATTCAACTATATCTT
GACCTACTCAAGGTATAGCACTCATAAGGTTAGTAATAAC
TGTAGCACCTCATAATGACATTTGTCCGTAAGGTAAAACA
TAACCTAAGAAGGCAGTAGCCATCATTAATATAAAGATTA
CAGTTCCAATTGTTCAAACTAATGTTCTTGGAGCTCTGTA
TGATCCGTAGTATAAACCTCTTCCAATGTGTAAGTAAACT
ATGAAGAAGAAAGCTGAAGCTGTGTTTGAATGTAAGTAAC
GAATTAATCATCCATTATTTACATCACGCATAATATAACT
GAATGCTTCTAATACACTAGGATTATAATGCATTGCTAAA
GTAACACCAGTAACAATTTGTATTACTAAACAAAACCTAA
TAATGAACCAAAGTTTCAAAGGTAACTTAAATTTGAAGGT
TGTGGTGAATCAACTAAATATCCATTAGCTAAACTAATAA
GAGGGTGACTTTTAATAATCTCATTTTAATCATTTTATTT
GTATATCTGAAGTTTTTCTAAAGATCTGTTATAGACTAGA
GAATATATTACCTAGTAATTTAAAGTTTAATTTTTTACTC
GGAAGAGTAAAAAAGTCAATAAAATTGTGGTTTTTTCATC
ACAGGCTGCGTAGCCCTAAATAATTAGTTTCTAAAAATTA
GTTTTTTTCACATTTATTAAAAGCGCTCTCTTCGCGCTTA
AAAAAATATATTACTTTGTAGTTTAAATTGTGAATATCAC
GTTACTAATATGTTTATCCCTAGATAGACTTAATTAATGC
AAAGTATGGGAAAAAAATTTTAAGTTAAACTATACTTTTA
ATTTATTAATCGTCGCCGGGCATAATATCAGCAGGTTGTG
TTTGTTCTAGTTGAGCAATATATTCTGTAGGTGTCATTCT
TTTTTTTTATTTTAAATTATTATTAATGTTGTTAAGCAAC
GTATAATAATAAAATGCCATCATAAGTGAAAATAGACCTA
CGGCCTCTGCAAGGGCGAAACCTAAAATAGCGTATGAAAA
TAGTTGACCTCTTAATGAAGGGTTTCTTGCTACACCTAAT
ATTAATGCTCCAAATACTACACCAATTCCTACACCTGCTC
CTATTAAACCTGCTGTTGCTAATCCTGAACCAATAATTTT
TTGCTGCTTGTATCATATTAATAATATATTTAAATCTAAT
TAATAAAGGAAACCTTTTATTATTTTATATTGTTATTTTC
TTTTTTTTTTAACGGCTCCGCCGCTAAAAATGGCAAGCAT
CGCAAGAGCTATCACTTAAAATAAACAATGCGCTCTTTCT
CCGCTCTAAAAACAAATATATCTAGTGTATTTATGTTAAT
AATATACAAAGATCGCCGCACAATTATTTGTGTAGGTGTG
CGGATCACCCCCATAAAAAGGTTTTTAACGCAAAGCGCAC
GGGACTTATTTTTATGTGTGTATAAGGGATACGAGGAATT
GAACCCCAAATTTTCGATCTGCAATCAAAACGTAAACCAT
TTACTCATATCCCTAAAATAATCATAGCGGTTCTGCTGCC
CAGCTTAGCCAATAAAAAAAAATCTAGATTTTTTTCATCA
GCTTTCTCGTTGGAGATGTTTTTTTAACGGCTCCGCCGCC
AAAAGTTGCGAAAAGAAAGCTTTTCTTATAGCTAGTGGGC
ATTAATTTTGTACCATCCGCGTACAAAAATTTAAGGATGG
CTAAAAAATATATTTTTATTAATGTTCTAAAGTAAAATTA
TTTTTTTACGCAAAGGGCATGCGTTTTTATAATTTTTATA
ATTTTAATTTGTTATGAAGAAGTTTTTAACGTTTTTTATT
ATCAATAATAACAAAAAAACGCAGGGATGAGGAAAGCGAA
GACTGGGTTGAAAAAAAACTCAAGAATTTTATTTTTATTA
GCCCGACGCCGACTCCAAGGATGAAAAATTTAGAAAAATA
AATTTTAATGGCTGGGCAGCGAAGCAGCGTTTCTTATTTT
TATAGTAATAACTATAGCTCCTACCATCGCCAGTAAAAGA
ATTATAGATGTAATAATAAGTCACATTGGACAACTAGTGT
AAAGAATATTACCTATAGTAGTAATGTGAGATGTTTCTGC
TAAATTTCCCTCTCACATTTGAGAACTTACAAATAAGATT
TCCTCACTATCTTTAGAAAAATTTTGAGCAAAA
>tig00000078
GTGACCTTTGTATTGACAAATGGAGATTCCATGTATCTAA
AAAATACGCCTTTAGGCCTTCTGATACCCTTTCCCTGCGG
TTTAGCGTGCCTTTACATTAATATCTAAACCCTCTCCGAT
GGTGGCCTTTAACTGACTAATAAATGCAACCGATATAAAC
TGTGATAATTCTGGGTGATTTATGATTCGATCGACAATTG
TATTGTACACTAGTGCAGGATCAGGCCAATCCAGTTCTTT
TCAATTACCGGTGTGTCGTCTGTATTCAGTACATGTCCAA
CAAATGCAAATGCTAACGTTTTGTATTTCTTATAATTGTC
AGGAACTGGAAAAGTCCCCTTGTCGTCTCGATTACACACC
TACTTTCATCGTACACCATAGGTTGGAAGTGCTGCATAAT
ACATTGCTTAATACAAGCAAGCAGTCTCGCCATTCATATT
TCAGTTATTTTCCATTACAGCTGATGTCATTGTATATCAG
CGCTGTAAAATCTATCTGTTACAGAAGGTTTTCGCGGTTT
TATAAACAAAACTTTCGTTACGAAATCGAGCAATCACCCC
AGCTGCGTATTTGGAAATTCGGAAAAGTAGAGCAACGCGA
GTTGCATTTTACACCATAATGCATGATTAACTTCGAGAAG
GGATTAAGGCTAATTTCACTAGTATGTTTCAAAACCTCAA
TCTGTCCATTGAATGCCTTATAAAACAGCTATAGATTGCA
TAGAAGAGTTAGCTACTCAATGCTTTTGTCAAAGCTTACT
GATGATGATGTGTCTACTTTCAGGCGGGTCTGTAGTAAGG
AGAATGACATTATAAAGCTGGCACTTAGAATTCCACGGAC
TATAGACTATACTAGTATACTCCGTCTACTGTACGATACA
CTTCCGCTCAGGTCCTTGTCCTTTAACGAGGCCTTACCAC
TCTTTTGTTACTCTATTGATCCAGCTCAGCAAAGGCAGTG
TGATCTAAGATTCTATCTTCGCGATGTAGTAAAACTAGCT
AGACCGAGAAAGAGACTAGAAATGCAAAGGCACTTCTACA
ATGGCTGCCATCATTATTATCCGATGTGACGCTGCAGCTT
CTCAATGATATTCGAATACGCTTTGAGGAGATACAGCCTA
ATATCCGACAAACTGTTTTACAGATTTACGATCGTACTTG
TTACCCATCATTGAATTTTGAACATCCGAACCTGGGAGTT
TTCCTGAAACAGATAGTATATTTGAACCTGTATAATAATA
TATAGTCTAGCGCTTTACGGAAGACAATGTATGTATTTCG
GTTCCTGGAGAAACTATTGCATCTATTGCATAGGTAATCT
TGCACGTCGCATCCCCGGTTCATTTTCTGCGTTTCCATCT
TGCACTTCAATAGCATATCTTTGTTAACGAAGCATCTGTG
CTTCATTTTGTAGAACAAAATGCAACGCGAGAGCGCTAAT
TTTTCAAACAAAGAATCTGAGCTGCATTTTTACAGAACAG
AAATGCAACGCGAAAGCGCTATTTTACCAACGAAGAATCT
GTGCTTCATTTTTGTAAAACAAAAATGCAACGCGAGAGCG
CTAATTTTTCAAACAAAGAATCTGAGCTGCATTTTTACAG
AACAGAAATGCAACGCGAGAGCGCTATTTTACCAACAAAG
AATCTATACTTCTTTTTGTTCTACAAAATGCATCCCGAGA
GCGCTATTTTTCTAACAAAGCATCTTAGATTACTTTTTTC
TCCTTTGTGCGCTCTATAATGCAGTCTCTTGATAACTTTT
TGCACTGTAGGTCCGTTAAGGTTAGAAGAAGGCTACTTTG
GTGTCTATTTTCTCCTTCCATAAAAAAGCCTGACTCCACT
TCCCGCGTTTACTGATTACTAGCGAAGCTGCGGGTGCATT
TTTCAAGATAAAGGCATCCCCGATTATATTCTATACCGAT
GTGGATTGCGCATACTTTGTGAACAGAAAGTGATAGCGTT
GATGATTCTTCATTGGTCAGAAAATTATGAACGGTTTCTT
CTATTTTGTCTCTATATACTACGTATAGGAAATGTTTACA
TTTTCGTATTGTTTTCGATTCACTCTATGAATAGTTCTTA
CTACAATTTTTTGTCTAAAGAGTAATACTAGAGATAAACA
TAAAAAATGTAGAGGTCGAGTTTAGATGCAAGTTCAAGGA
GCGAAAGGTGGATGGGTAGGTTATATAGGGATATAGCACA
GAGATATATAGCAAAGAGATACTTTTGAGCAATGTTTGTG
GAAGCGGTATTCGCAATATTTTAGTAGCTCGTTACAGTCC
GGTGCGTTTTTGGTTTTTTGAAAGTGCGTCTTCAGAGCGC
TTTTGGTTTTCAAAGCGCTCTGAAGTTCCTATACTTTCTA
GAGAATAGGAACTTCGGAATAGGAACTTCAAAGCGTTTCC
GAAAACGAGCGCTTCCGAAAATGCAACGCGAGCTGCGCAC
ATACAGCTCACTGTTCACGTCGCACCTATATCTGCGTGTT
GCCTGTATATATATATACATGAGAAGAACGGCATAGTGCG
TGTTTATGCTTAAATGCGTACTTATATGCGTCTATTTATG
TAGGATGAAAGGTAGTCTAGTACCTCCTGTGATATTATCC
CATTCCATGCGGGGTATCGTATGCTTCCTTCAGCACTACC
CTTTAGCTGTTCTATATGCTGCCACTCCTCAATTGGATTA
GTCTCATCCTTCAATGCTATCATTTCCTTTGATATTGGAT
CATATGCATAGTACCGAGAAACTAGTGCGAAGTAGTGATC
AGGTATTGCTGTTATCTGATGAGTATACGTTGTCCTGGCC
ACGGCAGAAGCACGCTTATCGCTCCAATTTCCCACAACAT
TAGTCAACTCCGTTAGGCCCTTCATTGAAAGAAATGAGGT
CATCAAATGTCTTCCAATGTGAGATTTTGGGCCATTTTTT
ATAGCAAAGATTGAATAAGGCGCATTTTTCTTCAAAGCTT
TATTGTACGATCTGACTAAGTTATCTTTTAATAATTGGTA
TTCCTGTTTATTGCTTGAAGAATTGCCGGTCCTATTTACT
CGTTTTAGGACTGGTTCAGAATTCCTCAAAAATTCATCCA
AATATACAAGTGGATCGATCCTACCCCTTGCGCTAAAGAA
GTATATGTGCCTACTAACGCTTGTCTTTGTCTCTGTCACT
AAACACTGGATTATTACTCCCAGATACTTATTTTGGACTA
ATTTAAATGATTTCGGATCAACGTTCTTAATATCGCTGAA
TCTTCCACAATTGATGAAAGTAGCTAGGAAGAGGAATTGG
TATAAAGTTTTTGTTTTTGTAAATCTCGAAGTATACTCAA
ACGAATTTAGTATTTTCTCAGTGATCTCCCAGATGCTTTC
ACCCTCACTTAGAAGTGCTTTAAGCATTTTTTTACTGTGG
CTATTTCCCTTATCTGCTTCTTCCGATGATTCGAACTGTA
ATTGCAAACTACTTACAATATCAGTGATATCAGATTGATG
TTTTTGTCCATAGTAAGGAATAATTGTAAATTCCCAAGCA
GGAATCAATTTCTTTAATGAGGCTTCCAGAATTGTTGCTT
TTTGCGTCTTGTATTTAAACTGGAGTGATTTATTGACAAT
ATCGAAACTCAGCGAATTGCTTATGATAGTATTATAGCTC
ATGAATGTGGCTCTCTTGATTGCTGTTCCGTTATGTGTAA
TCATCCAACATAAATAGGTTAGTTCAGCAGCACATAATGC
TATTTTCTCACCTGAAGGTCTTTCAAACCTTTCCACAAAC
TGACGAACAAGCACCTTAGGTGGTGTTTTACATAATATAT
CAAATTGTGGCATGCTTAGCGCCGATCTTGTGTGCAATTG
ATATCTAGTTTCAACTACTCTATTTATCTTGTATCTTGCA
GTATTCAAACACGCTAACTCGAAAAACTAACTTTAATTGT
CCTGTTTGTCTCGCGTTCTTTCGAAAAATGCACCGGCCGC
GCATTATTTGTACTGCGAAAATAATTGGTACTGCGGTATC
TTCATTTCATATTTTAAAAATGCACCTTTGCTGCTTTTCC
TTAATTTTTAGACGGCCCGCAGGTTCGTTTTGCGGTACTA
TCTTGTGATAAAAAGTTGTTTTGACATGTGATCTGCACAG
ATTTTATAATGTAATAAGCAAGAATACATTATCAAACGAA
CAATACTGGTAAAAGAAAACCAAAATGGACGACATTGAAA
CAGCCAAGAATCTGACGGTAAAAGCACGTACAGCTTATAG
CGTCTGGGATGTATGTCGGCTGTTTATTGAAATGATTGCT
CCTGATGTAGATATTGATATAGAGAGTAAACGTAAGTCTG
ATGAGCTACTCTTTCCAGGATATGTCATAAGGCCCATGGA
ATCTCTCACAACCGGTAGGCCGTATGGTCTTGATTCTAGC
GCAGAAGATTCCAGCGTATCTTCTGACTCCAGTGCTGAGG
TAATTTTGCCTGCTGCGAAGATGGTTAAGGAAAGGTTTGA
TTCGATTGGAAATGGTATGCTCTCTTCACAAGAAGCAAGT
CAGGCTGCCATAGATTTGATGCTACAGAATAACAAGCTGT
TAGACAATAGAAAGCAACTATACAAATCTATTGCTATAAT
AATAGGAAGATTGCCCGAGAAAGACAAGAAGAGAGCTACC
GAAATGCTCATGAGAAAAATGGATTGTACACAGTTATTAG
TCCCACCAGCTCCAACGGAAGAAGATGTTATGAAGCTCGT
AAGCGTCGTTACCCAATTGCTTACTTTAGTTCCACCAGAT
CGTCAAGCTGCTTTAATAGGTGATTTATTCATCCCGGAAT
CTCTAAAGGATATATTCAATAGTTTCAATGAACTGGCGGC
AGAGAATCGTTTACAGCAAAAAAAGAGTGAGTTGGAAGGA
AGGACTGAAGTGAACCATGCTAATACAAATGAAGAAGTTC
CCTCCAGGCGAACAAGAAGTAGAGACACAAATGCAAGAGG
AGCATATAAATTACAAAACACCATCACTGAGGGCCCTAAA
GCGGTTCCCACGAAAAAAAGGAGAGTAGCAACGAGGGTAA
GGGGCAGAAAATCACGTAATACTTCTAGGGTATGATCCAA
TATCAAAGGAAATGATAGCATTGAAGGATGAGACTAATCC
AATTGAGGAGTGGCAGCATATAGAACAGCTAAAGGGTAGT
GCTGAAGGAAGCATACGATACCCCGCATGGAATGGGATAA
TATCACAGGAGGTACTAGACTACCTTTCATCCTACATAAA
TAGACGCATATAAGTACGCATTTAAGCATAAACACGCACT
ATGCCGTTCTTCTCATGTATATATATATACAGGCAACACG
CAGATATAGGTGCGACGTGAACAGTGAGCTGTATGTGCGC
AGCTCGCGTTGCATTTTCGGAAGCGCTCGTTTTCGGAAAC
GCTTTGAAGTTCCTATTCCGAAGTTCCTATTCTCTAGAAA
GTATAGGAACTTCAGAGCGCTTTGAAAACCAAAAGCGCTC
TGAAGACGCACTTTCAAAAAACCAAAAACGCACCGGACTG
TAACGAGCTACTAAAATATTGCGAATACCGCTTCCACAAA
CATTGCTCAAAAGTATCTCTTTGCTATATATCTCTGTGCT
ATATCCCTATATAACCTACCCATCCACCTTTCGCTCCTTG
AACTTGCATCTAAACTCGACCTCTACATCAACAGGCTTCC
AATGCTCTTCAAATTTTACTGTCAAGTAGACCCATACGGC
TGTAATATGCTGCTCTTCATAATGTAAGCTTATCTTTATC
GAATCGTGTGAAAAACTACTACCGCGATAAACCTTTACGG
TTCCCTGAGATTGAATTAGTTCCTTTAGTATATGATACAA
GACACTTTTGAACTTTGTACGACGAATTTTGAGGTTCGCC
ATCCTCTGGCTATTTCCAATTATCCTGTCGGCTATTATCT
CCGCCTCAGTTTGATCTTCCGCTTCAGACTGCCATTTTTC
ACATAATGAATCTATTTCACCCCACAATCCTTCATCCGCC
TCCGCATCTTGTTCCGTTAAACTATTGACTTCATGTTGTA
CATTGTTTAGTTCACGAGAAGGGTCCTCTTCAGGCGGTAG
CTCCTGATCTCCTATATGACCTTTATCCTGTTCTCTTTCC
ACAAACTTAGAAATGTATTCATGAATTATGGAGCACCTAA
TAACATTCTTCAAGGCGGAGAAGTTTGGGCCAGATGCCCA
ATATGCTTGACATGAAAACGTGAGAATGAATTTAGTATTA
TTGTGATATTCTGAGGCAATTTTATTATAATCTCGAAGAT
AAGAGAAGAATGCAGTGACCTTTGTATTGACAAATGGAGA
TTCCATGTATCTAAAAAATACGCCTTTAGGCCTTCTGATA
CCCTTTCCCCTGCGGTTTAGCGTGCCTTTTACATTAATAT
CTAAACCCTCTCCGATGGTGGCCTTTAACTGACTAATAAA
TGCAACCGATATAAACTGTGATAATTCTGGGTGATTTATG
ATTCGATCGACAATTGTATTGTACACTAGTGCAGGATCAG
GCCAATCCAGTTCTTTTTCAATTACCGGTGTGTCGTCTGT
ATTCAGTACATGTCCAACAAATGCAAATGCTAACGTTTTG
TATTTCTTATAATTGTCAGGAACTGGAAAAGTCCCCTTGT
CGTCTCGATTACACACCTACTTTCATCGTACACCATAGGT
TGGAAGTGCTGCATAATACATTGCTTAAT
>tig00000100
GAATCGCTGTCACAGGGCAGCGGGGATAGGCAGGATGAGG
AGGATACAGTTATGAGGGATAGGGAACATGCGGAAAAAAG
AAAAGAGACGGCAGACAGGGCGGCGCAGAGGACAGCCCTC
AGAGACGCGACGCACGTATCGACGTAGACTCTGACTCGAC
GTCAGTAGAAGCGACACCAAGGAAGAGACCCTCACCCATG
GCTACAAGAATGGCGACTAGAAGCGCAGAAAAGAAGGTAG
AGACATCAACCACCAATCTGAGGGCAGCCCTACACCTGGT
AGTGGTAGAAACAGCGACAGCACAAGAGAGGTCACAATGA
ACGACATCATGCAACAGCTATTGGACACACAAAGAATGGC
TAGAGAGAGAGAAAAGAAAGAACAAGAGAGAAAGGAAAAA
CAGGAGGACAGATACAGAGGAGATCAGACAACTACAGACG
ACTGTCACAACGCTAGTCCTAGACATCAAGAGCCTACAAG
AGGCAGCCCCAAACTGGGGTTCCCTCCAATCATCGTCTCT
ACAGACAGGAACAACCGATTCCTACGCAAGTGTTGCAGCT
CAGGAGTACAACTGTCAAACCAGGAAGCAGTGAGAACGCC
AGTCAGGTCGCCTAGAACATCAGTGTCGTTCGACCTTTCA
GAGCAGTCAAGTCCACCGCAGTCACCCCCAATATCTGTAG
GAACGTCGATTAGAAGCGCAATGAAAAAGTCCAAAACGCA
CAAGAAGCAGATATGGTATTGGACATAAAAACCTTAAGAC
AGATGGATACACCGGAACACAGCTCAGAACAAGAACCAAG
AATCGAATTATTGCTGCGATCAGATCCAACGAAGGGCTAG
ACACAGTCGTCCTTAACCAGTTCATGATCAGACATACGAA
CAAGGACGTCCACCTAGCGTACTTTAAGATCGACAAGGAA
GCGGAGAAAGTAGCGAGCTCACGTAGACGAAGTGGATACC
TATGTTCCTCGAAGGGGCAAGGCTTATCGAATCCACCTGG
TACCCAATCAAGGTGGATTTCATCCCAAAAATAGAAGCTA
CGGACCACCAGACCGGAGCAATAGTCAAGAAACGCGAGAT
GCCTTTGCAGAGGAGAAATGAAGTAGAAGTCAAGATGATG
AGATGGCTAGGCAGACCAAAGGAGTACGCCGCCTATGCAT
CTGCAGTGGCTAAGCTAGCGACGAAAGAACAAGGTAGAGA
AACTGCTCCAGAGACAAGCAGATGGCGAAGAAGTACAACT
GTTCGGCTGCATGGTCACAGTCCTCAACTTTCCACGACAA
TAGAGGACCAAGAGCCTGTTATAACTGCCACCAGTTCGGA
CACACACAGAAGGAGATGCAAGAACACCACCAGATGCTCG
TGGTGCGCACAAGAAGGACACAACAGCTGCAACGTAGGGG
AGCCGAAGTGTAGCAACCTGTGGAGGAAGTCACCCAGCAG
GCTATAAGAAATGCCCAGAGTACAGGAAACAACAAGAAAG
AGAGATCAACCTACGTCGCCATGATTGGTACACTAAACAT
TCTTCAAGCAAATTTGCATAGGAGCTCAGGAGTTCAGGAT
GCTTTGTACAACGACCTGACATCTGAGTTTCGATGCCATT
CTCATACAGGAACCACACTATTGGGAAATTGCAGGAAACC
TTCAGATCACCGGAGCTGACCTAACTTTGAAGTCATAAAA
CCAAAACACTAAGCAAGAGAAAACCAGACAGAGGATTCGA
TCGTGCATGTGGATTAACCGGAACAACGAATATACTCAAC
TCACGATAAACAGTAACGACATTACGGCAATCGTCATGAA
ACATAGGACCCGCAGCATATTGCTAGTGTCAATATACATC
CCGTGTATAGGCAATGGGCAAGAAGTTGACGACGCAAGAA
CTACACCCGACTGCAAGAGGTCCAGGAAGCAATTGCAAGA
GAGGGAGACTATAACGCAGAGTTGGAAGTCTTCATCGCAG
GAGACTTCAACCGGCATGACACGATATGGGGAGGAAATGA
GGTGGCATTAGGGATGAGACAAGGAGAAGGTAGCAGGATA
CTGGACTTCATTGAGGAAAACAACCTACAGCTACTTACAC
AAGAGAGGAGTACCAACATGGGAACGCAATGGGTCGACAT
CAACGATTGACCTAACCATGGCTAGTGAAAGACTGTTCGA
GGACCGAGACGTCTGTCAACTCTTTAAGAATGAATATGGC
TCAGACCATAGGGCGATTCATACAGCCATAAACATGGGAG
ACACCATAGAGGACCCAACAACTCCACGATACCTGTTGCA
GAAAAGCAGACTGGAAAGCGATACGAGACAAGATAGGCCA
ACATCTTACCGACAACCCATTCCCAACAGATGATCTTGAA
GCAATGCAAAGGCTATATTCAGGAAGTCACTCAGACGGCG
ATAGAACAGCATTGCCCGAAGGCAAAACCATCAAACATGC
AAAGAGATGGTGGTCAAATGAGTTGACTTCTATGAGAAAA
GAGTACACGAGGACTCGTAACCTAGCAAGATCAAGAAGGA
GACAAGGCCGGCAAGATGACCGCCTCGAGATCGCAGCAAA
GATAGCGAGGCATGACTTCACCACGCGATCAAGAAACGCA
AAAAGGAACACTGGACAGAATTCCTCGGTGAATCAGCAAA
TATCTGAAAGCAGCTCAATACCTTGACCCAAGCAAGAGAT
CAAGCTTCGGCAGGATCATCTATTAAGGGACACGGAGGGA
GGTCATTCAAGACAAAGCTGAGGTTGCTGAACTGCTACAC
AGCTTCTTCCCAGAACCACCCATCCCCCAGAGACCTGAAC
ACAGGAGACACTGTTGCAGACCAGCTTTTAGCAAAGCATT
GACAATAGACGAGATCGAGAAGGCGCTATTCTCTGCAAGC
CCAGACAAAGCGGCAAAGGGAAGTGATGACTACTAGAGTA
TGGAGAGAAGTCTGGCCAGTTTTGCAACAGCAAATCTACA
CACTCTTCTCAGCCTCGCTTAGGCAAGGCAAACTGCCGTT
GCAATGGAAGGTAGCAAAGATTGTTCCGCTTAAGAAAGGG
AATAAAGATGACTACACTCTTCCTAAGAACTACAGACCAA
TATCTTTGCTAGCAACGCTAGGAAAGATAATGGAAGCTGT
AATGGCCACGGCTTGCATACTTAACGGAGGTGCATAGACT
CCTGCCGAACAACCACTTCGGAGCAAGGAAGCGAAATCAA
CAGTACTGGCCATTTCCTACCTTCAAGAAGCCGTCTACGA
CGCCTGGAGAGGCAAAAGACCCTATCACTTAGTTTCGATC
GACGTCAAAGGAGCATATAACAATGTAGCAATAGGACCAC
TCCTAGAGAGGATGAGACAAAGAAGAATTCCTGAAACCAT
GATCAGATGGGTTCAAGACTTTTGCACCGACAGGAAAGTG
TAGTGGTTATGGCTTCACGTCTGAAATAGAGGACCACCTC
AGTCAGGTTTGCACAAGGATCACCACTTGCGCCAATCCTG
TTCCTTTCTTCAACGCAGATCTAGTACAGATGGCAATCAA
AGAAGGGGCCTCTATGGCATTTGTTGACGACTATACTGCG
TAGTCAGTAACTCCGCGGAAAGAAACACAAGGATAATCCA
GAGAGACATATTGCCGAAATTGGAAAGATGGGAAAAGGAG
AGTGGAGCAGTGTTCGAAGCCTCGAAAACAGCGTTCATCC
ACTTTACAAGATACAACGACTTGCTCCAGAGACAGCGACA
TGCCCCTATACTTCAAAGAAGACCGGATACAGCCAGCCAG
TCGATCAAAGTCCTAGGTGTAATCACAGATCAAGGACTTC
GATTCAAGGAACATCTGGCAGAAAAGCAGGAAAGCACTGA
AAGCAGCAT
>tig00000079
TAATTAGTATAGCTAACCCTATGAAAATTACTAAATTTTT
AAATCTAATGTGTTCTATACTATTAGATATTATGATTTAA
GATAAAGAATATGTAGATAATTTTATTTTATTTTTTATTT
AATGTGGGGGTGTTGTTAATTTTATTAGTCCCGTGCAATT
TCCACTACACGAACCGTATTTCGACTTAACACCAATCAGA
GTCACGCATACGAAGATTGCTTGAAAAAATATCATCGCCT
TATTGCGATGAGGTTAGATAACAAGAACAAACTTATTGCA
CATACTCCTTTCAGCGCCTGACGAGTGGTTAGTACCTATC
TGAGATTAAATTCACCGTGATGTGGTGATTCACGATTACT
AGTAATTCCTTTTTCATGCAGCCGAGTTACAGGCTGCAAT
TCATTTATATCCAATTTTAGAGATTAGCTCAAATTCGCAT
TTTCGCCTCTCTTTGTAAAGGCATATGTGGCACGTCTATA
GCCCACAATATTAAGGTCATGATGACTTGTCTTGGTCCCT
GTTATCACATCCAATATAGCGGTGAACTACTTTATAAAAA
CAAATAAAGTAAGGGTTTACGTTAATTTAATGGATCTAAC
CAGAATCTCACGACATTAACTGAAGACAGCCGTGCAACAC
TTGTACAACGACCTTTGGTCGAAGTATTCAAATTGTGGTA
AGGTTTTCGAGGGTTATCAGATTAAATAACATACTTCACT
ACTGGTTTCAGAAACGGTCTAATGATTTCAGTTCCTGCGT
TGCCACATTACTCTTGAGGTGGAATGCTTACACTTCATTT
ATACACTTACATTCGCAAGTCTATAACATTCATAATTCTC
TGCCTGGACTACTAGGGTATCTAATCCTATTCGCGACCCA
AGCCTTCGTCCCTCAACGTCAGTTTTACATAAAGGTTTGC
TTTGCTCTTATCCGTCCTATTAGTATCAAAGAATTTCATC
TCTACACCAATAGTACTAATATATTCCTCTCACATAAAAC
TCTAGTATATCTGTTCCCTTTGGGGCTTGATATGCCGTCT
AGGTACCCTTTAAACCTAATAAAGATGAATAACACTAGTC
TTCCTCGTATTGCCGCGACTGCTGGCACGAGGATTTAGTC
AAGACATATAGATAGAAAATTGTCATTATCAGTATTCTAT
CTAGAACTTTATACGACGTAGTCGAAACGCATATGTAAGG
CTAACCCTACATATACTTACAT
```
