## Supplementary material for "Laboratory evolution and polyploid SCRaMbLE reveal genomic plasticity to synthetic chromosome defects and rearrangements": Strain 43.isolate.contigs.polished.gff (part 4 of 15)

```
AACGAGAATACGGGCCCGGTTTAAGAATGGACTCATGTCA
CCTGAAAGGATACAGCAGCAACAGCAGCAACATATTCTCC
CATCGGATGCCAAAAGCAACACTGACCTCTGTTCTAATAC
TGAGCTCAAGGACGCCCCATTTGAGAATGACCTTCCTCGA
GCTAAATTGAAAGGGAAGAATTTATTAGTTGAACTCAAGA
AAGAAGAGGAAGACGTGGGAAATGGCATAGAATCCCTTAC
TAAATCGAACACTAAACTGAATTCCATGCTGGCGAACGAA
GGTAAGATACACAAAGCTAGTTTCCAGAAAAGTGTAAAAT
TTAAACTACCTGATAATATAGTGACTGAAGAAACCGTGGA
ACTTAAAGAAATAAAGGACTTGCTACTACAAATGTTGAGA
AGACAGCGAGAGATTGAATCAAGATTATCCAATATCGAAC
TTCAACTCACGGAAATACCGAAACATAAGTAATCATATCC
CTTCTCACATTTTTTTACACAGGAAGTAAGCAAGTTATGT
TATATTTCCGACACTATAATTAATTCTTAGCAGTTAAAGG
TGCTTTGTCTATATTACATTTACATACAGCTTGAGTGATC
CTGACCGGATATAGGGTCCTATTTTCTTACGTGAACGGCT
TTTCTTCTTGTTCCCGATGGCCTTCATGTGAAAAAGCACT
CCTCGGGAGGCGGAAAAATATCAAAAGTACGGGGCGAAGT
TTATAATGAAGATTTATCGATATAAATTTTGGTTATTTCA
GGAGAACAAGAAAGCTCTTTACACTAAAATTATCAGAGAA
GAAGCTGATATATTAGCCCTAAGGAGTACACCAAAACACA
ATGAATATTGTCAAATTACAAGTATGTATGCCTTTCTCGA
ATTCCCACACTGCTGAGCACAGTGAAAAAGTTTTTTCTAC
CTTTTAGGTTGTAATAAACGTTTCATATACTAACAAACTC
TTCTGCGATTAGAGAAAATTTCCAATTTTGACTCAAGAGG
ATCTTTTTCCACAATTGAAAAGTTCAGAGCCATTGACTTA
GATGATAAAGGATGGGTTGAAAAACAGCAAGCTCTAGAAG
CGGTGTCCAAAGATGGTGATGCTACTTATGACGAAGCAAG
AGAAACCCTGAAGCATGTGGGTGTGGATGCGTCAGGCCGT
GTTGAACTGGACGATTACGTCGGGTTGGTTGCAAAATTAA
GAGAATCTAAAACAGGAGCTGCTCCACAGACCACTTTCAA
CGTAGCACCTAACTCAACCCCTATTGTTTCCACTGCTGCC
ACAGGACTACAGCACAAGGGTAAGGGTACTCAAGCCAAGA
TTATTGTTGCTGGCTCCCAAACAGGTACTACACATACCAT
CAATGAAGAAGAAAGACGTGAATTTACTAAACATATCAAT
AGCGTCTTGGCGGGAGACCAAGATATAGGTGATTTGCTTC
CATTTCCTACTGATACTTTCCAATTATTTGATGAATGTAG
GGATGGGTTGGTGCTATCTAAGTTGATCAACGACTCTGTT
CCTGATACTATCGATACAAGAGTTTTGAATTGGCCTAAGA
AGGGTAAGGAATTGAATAATTTTCAGGCTAGTGAAAATGC
TAATATTGTTATTAATTCTGCAAAAGCCATTGGTTGTGTC
GTTGTTAATGTTCATTCCGAGGACATTATTGAAGGTAGAG
AGCATTTGATCCTGGGTTTGATTTGGCAAATTATTAGGAG
AGGTTTGTTAAGTAAAATTGATATTAAGCTGCATCCTGAG
TTATACCGTCTATTGGAGGATGATGAAACGTTGGAGCAAT
TTTGAGGTTGCCTCCGGAGCAAATTCTACTACGTTGGTTT
AACTACCATTTGAAGCAAGCAAACTGGAACAGAAGGGTTA
CCAATTTTTCAAAAGACGTGTCTGATGGTGAAAACTATAC
TATCTTGTTGAACCAGTTGGACCCCGCCTTGTGTTCTAAG
GCACCATTACAAACCACAGATTTAATGGAGAGAGCTGAGC
AAGTTTTACAAAATGCTGAAAAGCTAGATTGTAGAAAGTA
TTTAACCCCAAGTTCATTAGTTGCGGGGAACCCTAAATTA
AACCTGGCTTTCGTGGCACATCTATTCAATACACATCCTG
GATTAGAGCCTATTCAGGAAGAGGAAAAGCCTGAAATTGA
AGAATTTGACGCCGAAGGTGAGAGAGAGGCAAGAGTCTTT
ACCTTATGGTTGAACTCTCTTGACGTTGATCCACCTGTCA
TTTCGCTGTTTGATGATTTGAAGGATGGTTTGATATTATT
GCAAGCTTACGAAAGGTGATGCCCGGTGCTGTTGATTTTA
AACATGTCAACAAAAGACCGGCCTCGGGTGCAGAGATATC
CAGATTCAAAGCCTTAGAAAACACCAACTATGCAGTCGAC
TTGGGCAGAGCCAAAGGATTTTCTTTGGTTGGTATCGAAG
GATCTGATATTGTAGATGGTAACAAATTACTGACCTTAGG
GTTAGTGTGGCAATTGATGCGTAGAAATATTTCGATAACC
ATGAAGACATTATCCTCAAGTGGTAGAGACATGAGTGATT
CTCAAATATTAAAGTGGGCCCAAGACCAGGTAACTAAAGG
TGGTAAAAACTCTACCATTAGATCATTTAAGGACCAAGCT
TTATCAAACGCCCACTTCTTATTGGATGTTCTGAATGGTA
TCGCGCCGGGCTATGTTGATTATGATCTAGTCACCCCTGG
TAACACCGAGGAAGAAAGGTACGCAAACGCAAGATTGGCT
ATTTCTATTGCTAGAAAGTTGGGTGCTTTGATTTGGTTGG
TGCCAGAAGATATCAACGAAGTTCGTGCAAGATTAATTAT
TACTTTTATCGCTTCGTTAATGACTTTGAACAAATGAGCC
AACAAACAACTTTCGTAACCTGTTTTCTACTCAGCTTTCT
TGTTCCAATGCTCCGTTATACGATTGGTTAAGTGTACAAC
AATATATAGCCTCAAGTATTTCTGAAGTTTTTAATATGTA
ATAATAGATTTCAACTTCCACCTACTTTTATTCGTGATTA
CTGAGCCATTGTAAAATGCCTCCAACGCTCAATGATTCCG
TTGTCGTCTTCTATCATGCCTCTACTGGATTAAAAATCGT
AAATAAACTACTTATTAAGCCATATATCCTGTGAACTTTT
TTCATATACATCCAAGGTTCTTTGAAATATGCAGAAAATG
TACGTGATAGTTAAGCTTTTAGGCATCGAACATTTCCGGA
CAATTGCACCCACATCCAGATGGGCACTCATCACCAATCT
CCCACCATATCCTCGCGCACGAAGAGTGTAAAACATGTTG
ACAATTTCCACATATGAAGCTACTTCTTGTCACTCTTAAA
TCACAGTAATTACAATTTCGGGCTAGGAATTTTTCTTCTC
CAAACTCGTTGTTCTCGATCCAGTGCGTAAGTACACCATT
GTAAGGACTTTTCTTGTTATTGTTAGGGGGGATGCCTTGG
GAACTATAAGAACTTCTGAAATCAGTACTAACTTTTAGAA
TTTTGACCCTTTCTAAAGGCAGTCCCCATCTAAAAAGTAA
CTTTGAATATTGATAAATATAAGTTTGGAACTTTGGTATG
TCTGATACCTCTAAATGTAAGAGGTCTTCTTGTTCATAAG
CTTCTATAATATCGTCATGTAAAAGCTCGACTTTGATGTC
AGGCATTCTACTATGAAAAGGGCTGGATGAAATGGCACGG
CTGCCCTGCTTTTGGGCCGGCTCCGTAAATTTACTACTAC
CATTAAGAGTGTTGTGCGTCCTTAACCTAGCGTGGTGGTC
GTCGGACCTTATTGAGGAGTTGTCTCCTCCATGAATGTTT
TTTCCTCTCAAATGATTACCATAAAAATTTGGTGTAACAG
TGCTACTCCTAGACCTGGTGGAAAAAGCATCAGATCCTTT
CCAAAATGATGTGTTTTGACTTTCGTTGTCATTAAACACA
ATGGTTCCTTCCATATTCTCTAATTCTTGCCCATAATATC
TGGCTGGAATCTTTTTTCTCCTGGCGCTTAATATGACACA
GCATAACATGGCCAGCATCTGTAAATTTTGTTGCCTCTCA
AAGTAGACAATCGCTTCCTTTATGAACCACTTTATCCCCA
TGGGATGGTTATTCCATATAGTAGTATAAGGATCGTAATC
ACTTTGGTCTATCAACATATCAGATAATATTTGCCAACAA
TGACTAATTTCATCAAGGTCAAACTTTTCTGCCACCAAAG
CGTTATTTCTAGCAAATCCTTCCGGTGTGGCATCCATAAA
TAAGTATTCTAATGCTAGTTCTTTGCGGTCGCTTAATAAA
CTGCTGAAATTTTTGGAAATCACTAAATTCTTATTTTTTG
GTAGATTCTACTGTTTTCCCGGATTCCGAATGTACTGAGC
TGAAAGCTTTAAAATTACCTCTTAGTATTGGAATTTTTGT
TCTCACTATTATATCATTTCTCAATATATCGTCCCAATCG
TCCGCGACACTATCAAATGAATCGTCGGAAGATGTCTCGT
CGTCAAAGTATGTTCTTGAATCCCCATTAGTACCGCCTCC
CAGCCCCAAGGTGTCCACGTACCGCTTAGGGCGAGCTTTC
AATTCATCAGCAGCGGTGATTACACTGCTGTCAACTTCCT
TATCATATAAAACTTGAGGCTCAATTTTAAAAGGATGCTT
CTCTACCCCTGCTTCTTTTGAGAGAGTTTAATTATTGCAT
TTTGCTTTTTCTCGGGTTTTTTCTCATTTGCAAAGAAGCA
GAAGAGTTCACCTGTTGCAGTCCAACAAGATCCACACCCA
TTTGGAACAGGTGTCGTATCAAGAGCTAAATTTCTTCCAA
AATCCAAACCTTGATTCGAAGTATCTGGGAATACCAGTGC
TTCCTTGTATGACTCTATATCTGATTGCGAAGAAAGGTTT
TCCGGGTTTTGAGAATCGGAATATGAACTATCCAGTGACG
ATAATTCTTCAAAATCTATGTGATCTGCAATATCAAAATT
TAATAAGGGTTCTTGCCCTTCTTCGATGTCCTCCAGGCTA
ACCTTCTCACCTAAAACAAATCGTATACATGGCTCCAGGC
AGTAAAGATTTGAGTCAGTATACTTTTGACCAATTGTTGC
TAAATTGGAAAGTATTTCTTGTCTCTTACTCATGGTTAAA
TTTGAATTCTCTTCAATTGTGAATTTGGGGGTCCCCTTTG
TTTGGATAGTTGAGAGGGAAATTAATACTTATTCGTAAGA
ATATATAATCATCAGGATTTTCCTCTGACCAGGGGCCATT
AAGCGTCAGGCACAATTCCCTTGTGGACACGGATATCTTT
TCAAAACGACTTTTGGGAACTTGTGACCAATGGCGCTTAC
TTCCTCTCCTAAATTTTGGATTTTTGTCTCATTGAATAAA
TCCTCTTGTGAAGTTGCGCTATTCATTCTAATTCCTGAGA
GCCATGTTATGTGGTTTGTCTTGTTTTTCTTCAATCCAGA
AGTTGTCACAAAGTTTTCTCGTAAACGCCTAAACTCATTC
TTTTGAACATTTTCCTATTTTCAGGTTCCTTATTGTATGA
GCAATAATCATAATCTGGTAGTTTCTCCTCAAGTCTCTTG
CCTCTGTCAAAGTTAACTTTCCCATAAATACTATCAGAAA
TTGGCCATAGTTTTAAATCGCAGTCTTTGGACCAAGTAAC
CAATTGAAATTCACGATCGTCGTAATCCCCATCGCACGTA
TGTCTTGATCTCCAAAGAAAGTCAATTACTCGGTCACTAT
GCCCTTTAAATGCATATATTGGCTGGAGTTTCGTCTTCTT
ATTTTGTTCACTGTCATCATCGTCGCATAGATTAATCAGA
TAAACTGCGTTATTGCCTCCAACCATTGGCATAATACAAT
AACCTTCTCCAAAAGGAAGGTAACGTCCTCTCCAGATTGG
AAAATTTGTTGTTACAGTTCTCTTTGATTCTGTCGTACTT
TTGAATAATCCCAAAACTTCACCGTCCCATCGTTCGAACT
CGACATAATTTCAGAATATTTGAACCGGTTAAAATCTATG
CTATTTACGGAGCTTACATGGCCTTTCAAAGAACAGAGGG
AGTGGAGCCTTTTCTCAAATCCCACACAAATATATCATTT
CCATGTGAAGATGCCAAGACGTTAGGATCCTTGTAATTCC
ACTTCACTTGAGAAGCAGCAGATCTCCATGAACTTGTCGA
ATAAAATGGTCTATGTGGACTTCTCATATCCCAAGCATGT
ACATACGTATCGACTGAACAGGTAGCTAAAACATCCGGAT
GTTGCGGATTGAAGTTTATATCTGTAATTGCTCTTGAGTG
CCCATGAAGTACAAACTCAATGGCATTTGATGAAGATTTT
GCTAAGTTCCATATGATTGCCTTTTGATTCGATGTCGAGA
CTATCCAATATGGTTTTGCGGGATGTGGCGACCATTGTAC
ATCAGCAACTTGCCAGGGCGTAATATGATGCAACCACCTT
GGAGGTGTAAACGGATCATCCAGGTCGATAATATAAAGAC
CTTGCCGACTGGCCAAAACAATATCCCTACCAGAGGGATT
GATAGATACGGCATTGAACCCACCATCTACTTTCAACGAT
AATGATTTTCCAAAAGTGGGCGAATTATACGGACCTTCAT
TTATACTACTGCACATAATTAATTCTTCAGTGAATAAACG
GGCCAGAGGCGATTTCCTCAAATATCTTACAATGTTTTTG
AAAGTGGGGTGCTCAGCTGATTTGCATCTTTTGATGACCT
ACTCTGAGATGTTCTTCGACTACATCCCACAGAATGTAAG
GGTAACTTGTAATTATCTAACTGTTGCAACTTAGTAAAAA
TATACAGAAATTCAACGTATGTAAGCAGTCACACTGACTA
TTTGGCAACTCATACTTAGTAAAGATATCATAGAAGCATT
GTAAAATATAAAAAGGATAGATATATTATTGTCTACTCTT
TCGTAACGGCATCAAAATGGCCTTGAAAGGGCCCTTGAAT
CCTGTCCACTTTTCAAACTGAGCTACACCTTGGTGTACTA
ACATTTGTGATCCAGGGACAACGTGCCATTGATATTTGTC
TTGTGAAATTGTCATAACGGGAGTAACGCTTGGTTTGTAT
GCGGCTTCCAATAAGGTTGGTACAAAAGCAGCATGGGCAC
CTTTCACAAGGAATCTCTCCAGCTTACTTAAAAGTTCGTC
ATCTAATGGTTTGTCGGCTGGTACACAGCTGACAGCAACG
CCAACGTGTTCCTTAATCTCTTCTATAGATTTAGTGGACT
CTATTCCAATAATGTTGAATTCAGATGGAAGTGACTCTAT
TAATGGCTTCAATTTCGAAGTTGTCCTGTTGATTATGAAG
ATCTTTTGCAACCTAAACTGTGCAAGGCGTAAAGGGCGGC
TCTAGAAGTGCCACCTGCACCGATAACCAAACCAGCGGTA
TGACCAACATATTCGGGAACGCCATTGTTAATTAAGGCAT
TACGGATACCTAACCAGTCGGTATTATCACCCTTAAACTT
CTTGTTACCCAATGGTATAACTGTGTTTACAGCACCAATA
ACTTTAGCAGCATCAGTCAATTCATCCATGTACTGCATTA
TATCTAATTTCAGAGGAATTGTGACTGCAGCACCGCCAAA
GTTCTTGTTTCCGTCCAAAAGTTTTTCTTTCACCAATTGT
GCGGATTCAGTTTCAAATTTATCGAACTTGTGAGGTAAAC
CTAAAATTTCATAGCCAGTGTTATGTAAAATTGGCGATCT
AGAGTGGCCAATTGGCTTTCCAACAACAAACAGTTCCTTA
GGCTCGATACCTCCCATAGATGTATACATCTTGTTAATTT
GTGCTACTGTCAATTGGCCAGGGGCAGCGGAGTTAGGCAA
TAAATCTGATGTCACAGGTGTTAAAACATTATTCAAAACA
CGAGAAATGCTACCTTTAGAAGTCATATTAACTGCAATTA
AAGGCTTATTCTTGTGTGTATCCCTAAAGTGTTCCAGTCT
CAAATTATCTTCGAAATTAACAGCCGTACCCACAAATTTT
ACAACATCCACATCAAGAGTTAACGCTTGATTGAATCTGT
TTTCCCATTCAGCGTCGTCCCAGGAGTATAATCCTTGGAA
GTCATGATGGGAACCAATGATCTTGGTGTTGCCCCTTTTG
TTAATAACCTCATATTGGATATCAGTAGGTAAAGTTAGTT
CTAAGTCAAGGAATTCAACACCATTCTTCAAGGCAATATC
GTATAGCTCTCTCAAGGTTTTGAACTCTTCATCAGGAAAG
TTGCCACCTTGCTTCATGGTTCGCACAGTAAAAATGATAG
GAATACTGTCAGTGGCTTTACGCAATATAGATAACTGTTT
ACTCACGAAATCAGCAGAGTAATTAGCCAAATGGTCTACT
CTGACCTCTACAGCCTCACAACCATAACAGATTGGAGTCA
AATTCTCAGTTTGTTCAGTTAAGTCATCAAAGGTTAAACA
CACAAAGGCAGATCTTCCGCTTGGAATTTCTATTTCTCTG
ACACCTGTAATGGTTGCAATGTACTTACTAAACGATCTTC
TTAGAGCTTGGAACTCAGCTTCTGCGGAGCAATGAGGAGC
AAAGAAAGAGAAATTTGAGCATTCTTTATACCACCCCTCC
CTTCTGTTCCAAACTTCACGAATTTCTTCCACATAGGCAG
GTCTTGAAGGATCACTTTGTAAAAAAGACAATTGTCTCCT
CAATATCCCTATGTAAGTGTAAAACGTATCCACCTGATGA
GGCAAAATCTTTTAAGGCTTTTTCTAGACTCAGCGCTTTC
AACAATACCGCCACCTGTTGAGAAAACATATCCATCATCG
CCGTAATTTTGAATAACTTCCTTGAAAATTCTTGTTTCTT
CCTCACGGAACTTCTCCCAACCGTTCTCCACAACAAATTG
TTTAACACTTTGATTGTTATGCTGTTGCTCAAACAGCTCG
TCTAGGTCAACTAATTTGTAACCCAGAGCGGATGCGCACC
ATTTACTTATAGTAGTTTTGCCAGCTGCTCTCATGCCAAT
AATGACAACGCTTTTCTTTGAGTTCTTTTGGATGTGCACT
CTAAAGGTTCTGCACCATCTAATTTGGCACCTAGTTCGGA
ATGTAACACATCCCACCAGCCAGGCCAGGTTTTACCAGTA
CAATGTCTTTCAAGTATTCTTACAGGATTAGCAACTTCGT
CACGTTCATTTTGAGAATTTACCATTCCTGCAAGAAGCGA
GAAACTCATGGCCACACGATGATCATCATATGTGCATACA
CCGACAGGTCCAGAAGAGTCGGAAGGAACCTTCAAATCTT
TTATCGAGTTTAAACCATGGACTTGAATACCATCTGGTAA
TTCTGTAGTTTTGACGCCAAATTTGGCGAGCTCTGTAGCC
ATGGCCAAAATTCTGTTACACTCTTTGACACGCTGGTTTG
CAATACCTTCAATGGTGGTTGTATTTGCAGAATTTGGATC
ACTGTCGTGCGAAATAGCGGCAACAACACATGCAGTTAAG
AACGCATCAGTCATTGGCTCCATATCAACATGTTTTAATG
GCTTTAAAGTACCTACAGGAGGACCCGAAACAGTAGTTGA
AGTTGCCGTTTGAGTTATTTTACAACCCATAGGTTTCAAG
ACATCTCTTGCAAATCTGGCATCACCTTGTAACGACTCAA
AACCAATGTTTGGAACCGTTACGGTAGTACCAGTCATTGC
GGCGAAGGCCAATGGGTATGTAGCACTTGAGGCATCACTT
TCAATGACGTATTCTGATGGGTTAATATAATGTCCCTTTG
GAATATAATAAGTGTAAGGTTCTGTAGTAGAAGTTTCAAC
ATTGATACCGAATTTTTCCATCATTTTTATTGTCATATCG
ACGTACAATTTAGAGATTGGCTTACCACCAACAAGAGCCA
AAGTTACAGGTTCTTCAGCGTATGGGGCACACATCAAGAT
AGAGGATACGTACTGAGAAGAAACTGTAGCAGCTAATTCA
ATTCTACCACCTTTGAATACCGAATCAGTATAAACTTTGA
TTGGCAGGGAACCTTCATTATTCAAGTACTCAATTTTAGT
ACCATTAGCACGCAAAGAATCGACCAAAGGAGCAATTGGT
CTTTGTTGCATTCTTGCGTTACCAGTTAAAACGATATACT
TTTGGCTTGAAGTAGAATTGACCAAGGCAGCCAAGGAAGT
CAAAATCTAGATGCAGTACCTGCATTACCTAGATATAAGG
GGTCAGCACAAGCTGACAATGTGGAACCACCATGTCCTTC
CACCACTACCGTCTCACCATTATCTTCCCATGATATCGTA
GCACCTTTCAATTCATGAACAGCGGTTAACATATGTTTAG
TATCATCAGAATGTAATAAGTTCTTGATTTTACATTGACC
TTCACCGAGGGCAGCAAGAATTAAAGCACGATTGGAGATG
GACTTAGAACCAGGGGGGATAACAACTTTCTGTTGATCAG
CAGGGATGTCCTTGAAGGGGTAAACGAGGGTTTCATCTGT
TAGAATAAATCTCAGGTCTTCATCGCTAACAAATTGAGCG
GAGTCACCATAGCACTTACCAATACTTTCTAAAATGACCA
CCTTCTTTTGGAACCCTCGTTTTTCTTGTCAATACTCATT
TTCTTCAATAAGATATCCAATGGTGTTTTCTTATGTAAGG
TTAGCTCTTTAAACCATTTCTCATCAGGCGAAACAGGCAA
CCCGTAGGCAACCAAAATCTTGGATAGACGTGCAACTTGG
GTAGGGGAGAGAATACCGAAATAACGGGATAATTCCGCCT
CTTTAACCATACCAATGGACACACATTCACCATGTAATGC
TTGTGGGGTTAGTATAGCTTCATAAGCATGACCAATAGAA
TGTCCGAAGTTCAAAAGGTTTCTTAGACTGGATTCACGTT
CATCCGAAGAGACAACTTCCGCTTTGACCTTAATACTCTC
AAGAACTAACTTATATGTATGATCCAACATAGCTTCAATA
TCTGTATTCGATATCTCGTCAATCTCGTTTGTCAATTGAT
TGGTAACCTTGACATTTTTGCCCCATTAACAACATTTAAG
AACAACGAAGCGTTTGATTCTAATCTAGTAAATTCGTCAG
CGTTCCAAATACAAGCAGTCTTGATAACTTCTGCCATCCC
ATTGATAAACTCTCTCTTGGCTAACGTTTCTAGCCATTTA
ATATCTACAAGGACAAATTTTGGTTGCCAAAATGCACCAA
TAAAGTTTTTACCTAGAGGAGTGTCAATAGCAGTTTTACC
ACCAATGGAGGAATCGACCATTGCCAATAAGGATGTTGGT
ACTTGGACAACACGAACACCTCTCATAAATGTAGATGCAA
CGAACCCAATCATGTCACCAATAACACCACCACCGATCGC
TACCATAACCGTATCACGAGTACATCCTTCCACTAAAAGA
TAATCTTCTAGCTGCGCTTTGGTTTCTCTACTTTTACTTG
TCTCACCTGGTTTAACAACATAAGTAAGTAAACGAGAGCC
TTCTGGCAAAGAAGCCTTGAATTCCAGGACTAATTGCTGG
TAGTATGGAACTTTACTCAAGTTCGTATCATTGCAAATAA
CGTATGTCGAAGAAGGACAATGTTTAATTATGGTTTCAAC
CAAATGGTCATGAATGTTATACCCAACGTGGATAATATCA
TTTCCTAGAATTGGGACTTTGGCTAACTGCACCATCGTAA
TATACAATTATCTTACGTAGGGATTTCTCAACTAGGAGAT
TATATAAACTTGAACGACCGAGTATAGCTGTGATCTGTTA
CTAATGGTTACGAGTCGGCGTCCTACCTTCTATATTAATA
AACCGCTTGTATAATGAATTTGTTCGACATTTGCGGTTAG
AATCTATGGCGGTGAGAAAAAACCGAGTGAAAAAAATTTC
ATGTTCGGGATGAGTCATATGCATGACAATTTACTATATT
AAATCTGTGAGATTGGCCAGGAAGGTACCTTTGTCATATA
TATTGGGAATTTCGGACGCGTCTTTAATCGTGATGTAGTG
TGTAAGGTTGTAGTGCTTATGGTCGTAGGCATTCGTGCTA
TAAAACGTAACATGTTGATCTTGGAGTGGTTCAGCAGCGT
CATCTTTTGTTCTGTGCATTTGAAAAACCAAGATGGGCAA
TCATCATCCAATGATCTCACCAGTTTTCCTTCTCTCATAT
ACTCTTGAATGGTATACCATTTATCTTGCTCATTTGTAGT
CATTCCCTCCTTTACAATGGCCAATTGAAGATACGTGAAA
ATAGCGCAGATGATAGTGAAGCATCCACATAATATGGTAA
GAGTCAGAACAGCTCTAGGGAGCGTACTTGTGCTATTTAA
AGAAATGTACCACAGCCTTAGAAAGGCGTAGCACATCGAG
AATATGTTGGAAATTAGGAAAAGGTAGAATTGAAGGTAGT
TTCCCTTTCCGATGCAGTTATTTATCCAGATGCAATGATG
GTCGGCGACGAGAACGCATCGGTTGCAAATGCTACAATGT
TTGGATCTAGCAGGCTTGACGATCCGGCATGTCGAACACT
TTATGGCAGGATAATACAATAGGTAATCATATGGATATTC
CTCTGTCGAGCCTGATTTATGATCCTTTGAATCCTCAGCT
CTGCTTACCATGGCTAGAATTCCTAATGCTACCGGCGGTA
GTATAATTATAGGCACGATCAGTATTCGTTCTAAAAGGAA
TAGCTCATTCTTAATCGTAGACTCCACTCTCATGTGGTAT
GTATATACTAGGTACAGGTAAATAGAGGTGTAGAAAAGAG
GTACTAAATGCAACTTCCAACGATATTTTTGGTCATCCAC
TAGGAAGGGCTGAAACACATTACGATAGAAAGTCGAAAAT
GGCCATGTTGACTTGAAGACGGGCGAAAGTAATATCAAAA
CTACGAATCCTATTAGCAGCACAAATAGTAGATTCCATGA
CATTGTTTGTTCTTTTCATGTTAGGAGACAAAGATATCTT
CTTTGGAGGCATAATGAAGTTTTTTTTAGGAAGGCGGAAG
TATATATACAATGACACTACCTTTGTTGATAGCTACGAAT
TTCCTAAAGAGAAAGTATATTGTAGTATTTATATGAGTTG
CATAGTACGTTATTCAAGGATAAAATGCCGAATAAATGCT
TTAGATGATTTAAAATTCTGTATCGGATGGTTTTAATTAA
AAGTTTCGTTGGAGGTTTTCACCTCATTTTTGAAAAATAA
AAATTCAGACCAAAACATTAATTATTTTGGCTTTGAATAT
ACTGACCTCCTGGAAAGCCCTTGGACATTACTAAAATTGA
GACAACTGTTTCGATTCCAGCTTAGAACTCCACAGAGCTT
CACATGTTTTACACCTCTATTTATATATTCTGACAGTTTC
CTTATGCCTTTCCAGTTTAAGGATGAGCGAATGAAAAATG
CTTTTAATAAAGAGGTACTTGATGGACCCTGAAAGTTTAA
GGAGGCAGATAATGAATGTATATAAATGTTACATGTGGAA
GAGAGCGTTCCACAGTAATAGAAGCCTACTGGAAGTTAAA
CGTCGTGAAAAGAGTCTCCAGAGAAAAATTTTGGAAAGGA
TTCTTAGACCCAAGGAGGAAAATGCTGTCAAAAATCTGGA
TTCAAGCTATGGTCAAGCCATTTGAATAACCCACACAAAA
CTTATATGCGGCTGGAGGAATTACAGAGACGTATTATGGA
AGAGGTACACGTTGAAGGTATTAAAAGAATGATAAGTTAT
TCAACGAAATAAATCAATGGCATTTCCAAAATGAAAACAC
AAGTACTGTTCGAACACCAACATTGCTGATACATGGCTAT
GCCGCATCTTCAATGTCTTTTTTCAGAAATTATCCAGGTC
TGTCCAAGCACATCCGAAATTTATACTCAATTGACATGCC
AGCGAGCGGATTGTCTTCAGTACCGTCTTTAGAGATCAAT
ACAACAACACCTCTGCCGTTAGATATCAAATTTATTGGAG
AAAATAAATTTAAGGTTCCATATACAATAAATGCAAATCA
CAATAAATTTGTGATTCAAATGTACGAAGATTTCTATCTC
GACAGAATCGAGCAATGGCGCATTGATAACAAATTGGGCA
AAATGAATGTTGTGGGGCATTCTTTTGGCGGATATTTATC
TTTAAATATGCTGTTAAATATCCAAACTCGGTAAACAAAC
TTTGCTTGGTATCCCCACTAGGAGTGGAAAGGAATATCTG
GTCTGTAAATAATAATTTCCACTCCAACACTCTTTATACT
ATCGATTTTAAAAATCCAAATTCCAAGTTTTACTCCAAAA
GAAATATGATTCCAAAATACTTATTTGAACAACAATTTCA
CATTTTGAGAATGATGGGACCATTAGGAGCTAAGTTATGT
TGGAATTACATAATGGCGGCATATAGCCGAGTCCCATCGT
TGGCATACAAAGAGTACATATTTGAACTGTTTTACGGTAA
GGGAGGTATACCGGAGGTTACGACAGATATTTTCAAAGCG
TTATTTTCAAGATGTATCCTAGCAAAGGACCCCTTGATGG
ATTCTCTGCAATATTTAAATGTTAAGAAATTATTGATAGT
ATATGGGCAATATGATTGGATGAATAAAAAAGCCGGTATG
TTCATGGTCAAAGAGTTGAACAATTTAAAGAACTGTCTAG
AAGGAGCAAGTTATTTAGAAATACCTTCTTCCGGTCACAA
TCTTTTTTAGATAACCCAGAATCATTCAACCAATCTATAG
TGTCCTTCTTATCAGACGAAACTAAATCGCCTTGATAGCA
ACCAAATCAAGTAGCAAAGAGCCAAAAATGTGTTAATGTA
TGCTATCCCCTTTTGCTTTTGCGCTCCTCACACCTCTTTT
CTTTGCTTTGAAATTTTTCTCAAATAAAATCTTTACAATC
ATCGCTACTAGTTAATTCATCCAATTTAGTGAGGAATAAC
GGATCAAATTCCACTAAATTTTCTAATCGAGATATGCTAT
TCGAATAATCCTCCGATACAGGGTCTTTCGGATATTCCCT
GGGGAAATACTCTGTGTCACTTTCTTTTGAAGGAAGGATC
ATCGAGGGTGAAGAATCGCTTCCACTTGACTGTTGTAACA
AATCTTTTTCTACCTTAACCATTTTATTTACATCAAATCG
ACGACTATGGTATGATTTTTTCTGTTTTTGGGCTAGGTCA
TTTAAATCATCAAGTGATATGGTCTTCTGCTTGAAATCTT
TGTTGCACAAGCATTTCGCAATTTCGAAAACATTTTTCAT
GATTACTTTCTTCACAGTTTCTTTCTTAAAAATGGTCATT
GCGGCGGTCACTCCTGTAAGCTCGTCCAAAATCTCAAGGC
TGAAGGGAGATTGCGGTAGAACATTCATAATTATCGTGCA
CATCAATTTCAGTCGATCCGCTTTCTGGAGGTGGTCCGGC
TCTTTATGTTCTACATCTTTTGGCCACCATTCCGGCCTTC
CAGCATTGCCTTTAATGTATGGAAACCTGGTTTTCTTCCT
TGGCTCAATAATTTTTATCCACAACTTAGCAATCGCCTTG
CATGGGACCTGTCTTAATAATTTAAAAGCCGTATACAGAT
AATTCTGTATTAGTAGGGGTTGATCTAAGGGTAGCATGAT
CGCTGGTTGGATATTTTCTTCATAAACAGTTATTCTTTTC
CTATTTACCAATGGATCGAACGTGAGTGGAGGGTTTTTTC
AATTGAAGATGATATAAAACTCTCTGAGAACAAGTTTTTG
GAATTGACTCACTTATTAAATGGTCTTTTCCTTTATGAAC
ACCATAAACTCATATCCTTGACCATTTAGCAGCGCCAGCG
CCCTTCTAAGCTCTTCCATACCTATACGCATGTACTTAAG
CTGACTCTATCGAAAAATGACGTACGCACAAATGCACATG
TATACATACGCAATCCATCCTTTATATAAGCTGAGAAACA
AGCAGAGGAACCTGCTTCAGTTGGGCCATCCCTTCGATGC
TATATACTTCTAATCTTAAACTCTTCACTAAGACTTCGCA
GGCACCGCTTCAAGGATGTCTCAGGTCGCGAGATTACTAC
AACAACTTAAAACAACCCTGATGCAACTGCAGCGTGCTGT
TTTTCAACAGTACAAGAAAAAGTTCCATATTGTGCCATTG
CCGATGCCATTGCAAAGGAATTTGTTCTCAGTCGCATCTC
TCCTTTACTGCAGATCTGAGTTACTTTGAATCCTTGATAA
TATGGATCGAGTGCCTCTTCCATTATTTCTATTATTATAA
TCTCAACGCTTAATATGAATTAACCAACCACACTCAAACC
AAATCTACGCCAGCTACAAATGGTAGGAGAATGAAGACAC
ACCAGGACTCAAACAGGATTTCCCAACAATGTCTTTCAAC
ATGCTGCTTGCCGGTCACTACTGCACTTCCTGCGCCTTTT
CCGTTGAATCACCCTCCATAGTGCGGCAGATGGAACCAAC
CTAACCTTTTTTTCAGCAGGAGGTAAAAATTCGCCGGTTT
TCTATCTCCCTCCGTCATCGGCAGGGCGTTGACACCTGTC
CAAGTACAACACACATGTGAATTTTTTCAGTGATTAAAGG
CTCATCTCATCATATCTTATTGTAATCAGTATTTGGCGTC
ATAAGCAATTCGAAATTGGTTCGGTTCCATCTCGTTGACG
TGCAATAAATAAATACATGGAACAGCAAAGGAGAAAATGC
AACAAGCAACTGGGAACGAATTACTGGGTATCCTAGATCT
GGATAACGATATAGACTTTGAAACTGCTTACCAAATGCTC
AGCAGTAACTTCGACGACCAAATGTCTGCGCACATACATG
AAAACACGTTTAGTGCAACTTCCCCTCCTCTGTTAACACA
CGAGCTCGGCATAATTCCTAACGTAGCAACCGTGCAACCC
TCTCACGTAGAAACTATACCTGCCGATAACCAAACTCATC
ATGCTCCTTTGCATACTCATGCACACTATCTAAATCACAA
CCCTCATCAACCAAGCATGGGTTTTGATCAAGCGCTTGGT
CTCAAGTTGTCTCCTTCCAGTTCGGGGTTGTTGAGCACGA
ATGAATCGAATGCCATTGAACAGTTTTTAGACAATCTAAT
ATCACAGGATATGATGTCTTCCAACGCTTCCATGAACTCC
GAATCACATCTACATATAAGATCACCAAAAAGCAGCATAG
GTATACCGAATTAAATCAAAGATATCCTGAAACACATCCA
CACAGTAACACAGGGGAGTTACCCACAAACACAGCAGATG
TGCCAACTGAGTTCACCACGAGGGAAGGACCTCATCAGCC
TATCGGCAATGACCACTACAACCCGCCACCGTTTTCAGTA
CCTGAGATACGAATCCCAGACTCTGATATTCCAGCCAATA
TCGAGGACGACCCTGTGAAGGTACGGAAATGGAAACACGT
TCAAATGGAGAAGATACGAAGAATAAACACCAAAGAAGCC
TTTGAAAGGCTCATTAAATCAGTAAGGACCCCACCGAAGG
AAAACGGGAAAAGAATTCCCAAGCATATTCTTTTAACTTG
TGTAATGAACGATATCAAGTCCATTAGAAGCGCAAATGAA
GCACTACAGCACATACTGGATGATTCCTGAGCTCATACAA
GCTATTAGTGATGAAAATGGCCTCCCGTTGGATGTATTTT
TAGTTAATTTCGTATACATGGGCGAAAATATCATATGATT
GCAAAGCTGGTCATGTAAATATATTCATTATAAACCAGAC
GGTAGAAAATCTCGTTTCTTTCCAGAGTGTAGCGTAGATT
TTTGCGGACAAGAATTACCAGTATCTTCATTTTATTTAGA
AGTTAAGAGAATCCGGAGGCAATGATGGTGAAGTAAAGAA
ATCTTTCAACGGCGAAGTATAATCTGTCTTCACAAACAGA
ATAACTGCGTACAAACTCGCAGTTATATGACCGTTACGAG
TTGTATTGATTCAGTGAAGTAATAGTCCTATTACATCCAT
ATGAATCCTGTCCTGGTAAACGGTGCAATGATCGCTCTAC
GTATACAAATTCTCTCCATCAATCGATGATGAACTGCTTT
ACACATAAAGTACGTGCCATTTATTTATAAATAATACCAA
TTAAGGGACGAAAATATTAACTGCTGAGTGTCTGCTTAGG
TCCATTCTATTTCTTCTTTCCAAAAGAGAATAAAAAGAAT
CTATATATATATATAAATTTCTATCGAACGGATATTCTTG
TTTTCGAATATCAAAAATGTAAGCTGTGGTTTCTCAGGGA
ACGTGTTACTTACAACTTTAGTTCTTTTAATATACTAGAA
GCCAGCTCTTTATACAACCAAGTGTTCCCAGAAATTTTCT
TAAAATGCACACCGGCTAAACCAACAATACGAACCTTGAC
GATATGAATTTCGAATTTGATGGGCTCTTTTTCTGTTGTA
GTCATGCCTTCGCTACCGTCACCTTGTTGGTGGATGTTCT
CCAAAGATGTTCCCGAATGCTTATCATCTCCATAGGTTTC
GGTAATAGATGTTTTTCTCTGGTGAATGGAATTAGTTGTC
AAAGGAGAAGAAGGTGAGTATTTATTAGAGCCTTGACGTC
TAATGGATTCGTGGTGCGAAAGTGGCATGATCGATCTTGG
AGTCCCTTCTCTCTTCGCTGCCACATTATTGGAAGAGAAC
CTTTGCATACAAACAAAACCACCCTTAACCTCCTTGAACT
CTATATTCATTTTCCTCAGAACAAACATAATCTTGTATCT
AACAATTGGCAAAGGCTTCGATGAAGTTGTCTGAACAGAA
AAGAAACCCTTCAAAAATAAAGAACGGGGGAAATCGATGG
ATGGCATAGAACCGGCTGGAGCTCTAGAAGCTTCCTGCAA
TATCTCTTCATCTGTTAATTCCTTCTCCACAGATGGCGAG
TTTATGTGTGCGTTCACAGAATGCACGCTGACGCTATCAT
TCGTCTGTGAAGTAACATTTCCCAAACTATCGGATTTGTT
ATCGTCACTTGATTCTAAGAACCCAGTATCTATAAGCTCT
TGCTGAGGATAGGCAGATGAAGGCATTGGGGGTCTCATAT
ATTTGAGTGATTCACGACGAGCATGACCAACTGATTTAGC
TCTTGCGCTTGGATGTAGTTTTCGACCTTTTGCAACATTG
AGAGGTGGTAAGGGATGATTCTCGTCGTCGTCGCTTCCTT
CAAACTTCTGTGCAGCGTAAGCTTCCCGCCCGCTTCCTTT
TGCAACTTCATTATTCTGTTTATTAATATCATGCAATTTC
ATTATATCTTCTTCAATTTGCTTCTCCCTTTGCTTCTCTA
CCATATTTTCTGCATCCGCAGGCAATGCTGGAAAGTCACC
TTTATTGCCACCTCTGCTATCGTTTGTCTTGACAGGCTCA
TTCATGGTATAATTTGAATCATAACTCGGTTTAGCAAAAC
CAGGGACAAAGTCTGAAACAGCGCGAGAATGCGTCTTTTG
CACAGGTTTATTGATACTATTATTACTATTAACAGATGTC
TGTTCAATGGTCTTTTACGGCGCTGTGATAATTTTCTAAA
TATATTCCCAAACTTCGCCTTTTCTGAGGGATCGCCAGTA
GTTGAAGGTACCCTAAATTGTTGATAGTCATTTCCTGAGG
AGTTGGAGAGAGAGCATATTCCATTTCACGGCGTTGATTA
TCAGAACTTTTTCTACTCGTTGGTGACGTATGCGCTTGTT
CTGGCATTGCTAACCTCGGTGGAATTAAGACATGTAGGGG
GCTCTGTGCCATCGCTATTCTTTGGAGTGAATGGCACAGA
GGTATCTTTGTCGCCAACGTGGCTTCTGGCTCTGATTTCA
TAGCGGTTGTATTGACCTCTACGTCCCTTTGCTTCACACT
TTCCGGTATTTCAGAAAGCTTTTCTATATTTTCGTGGCTC
TGTCGCTGTTGTTGATTCCGAATTTTCGCATGTTTCCTAT
CAAGCATCTCAGAAGTCAAGTAATATATGGAAATCATTGG
ATGATATGCCCGAGTTGGGTCTTCAAAACTCTCTGTTATG
TTTGGCGCGTTTCCGTTATCACTGGATTCTGCGTTCATTT
TGGCCGCTAAAGTCCAGTATTGTCTAGAGAGAAGAACGTA
AGTAGGATCTGTGATTATACTGACCAAAACACTTCTTGTT
TCCTCTACATCGTCAATAAATTCTAAACGGTACATTTCTT
TTAAGACATTTATATCAAGCATTTCGATAGTTAGGGGAAC
TCTTTTCGGTAAGTAAGAAGGAGGGGGACCATTGAACCCT
CTTACCATCCAGTGGTGCTCCACAACCTGTTTAAGTGTGG
CTCTTCTTTTCGGATCTACTACCAACATTTTGGATAACAG
TGATATTACTTCGATAGATAAATGTTGGGGATATTCAACC
TTACCTTGCTTGATCTTTTCATGTAAAACGCTCGAATTTT
CGTCGTCAAATGGCACTTTACCGCATACCAAAACAAATAA
AACTACACCAAATGACCAGACATCTACTTCCAGGTCCTGT
ATAAGGATTCGCTTTTAACAGCTCGGGAGCGGCAAAATAC
AGAGAGCCACAGAATGTATGAAGCTGCTTCCTAGAATCAT
AAATATTTGAAAGTCCAAAATCAATTATCTTGATTTCACT
GGAATCTGAAATCATTATATTTTCTATCTTCAAATCTCTA
TGGACGATGTTGTTAGCATGCAAATATATTAAGGCGCTCG
CGATACCCCTAGCAAACTTTCTCGCTTGGTGTTCTCGTAT
TGACCCATGTTGGATGATATAGTCTAACAGCTGACCACCT
GAAACATATTCAAACAACATATAGAAATGATTTGACAACG
TGCACATCTCAAAAAGTCTACATATGTGTGGATGATATAA
GATTTGTCCCAAGGACGCTTCTCGAATAGTTCTTTTGTCC
CTAGATATTTCCTTCTCTAATTTCTTCTGTCTCTCCAAAA
CATCTTGTTCATTTTTGGGTGGTGGCAGCATTTGTTCTTT
ATGTAGGAAAGCCTTTGTAGCACGGTTTACAATTTTTACT
GCACAAACCTCATTAGTGTAACGATGTTTTGCCAGCTTCA
CTTTACCCATAGAACCTGCACCAACTGTTTCAACAAACTC
CCAATCTCCTAACGATTTTCGATGAAACTGCTTAGGCATG
CCCTGAGAAGACGAAACTCGACTCTGGCTGGTAGTATTTG
GCTTTGGTGCATTCTCTCTCGATTTACCTTCAAGTTCTAC
TTGTCTCTCCTTTTGCTCTGCTTGATGTGAGTTACCATTA
TTGGCGTATTTGATATCCGCCGGGGGCATTAGCGGTGTGT
TCTGCTGCTGCTGCTGCTGTGGACTTTTTCCCATCATTCT
CAGCGTAGCGGGCGCCATAGTGCTTGGTTGTGTATGCATG
CTGTTGCTTTCACTATTGCCATCATCCTGCTGGTTACCTC
TGCCCATTGAGAAGGCAGTATTTACGTGATAATCATCCAT
ATTCTACGTGAGCAAAAAGTAATCGTAATAAACTGTACCT
GTTTAAAAGAAGTTGAAAAAAAAATGCGTAATAGCCCAAA
ATCCCTAGTATATTCAGTTGCTCTAATCGGAGCAAAGATG
TTTGAATTTTACTAATCAATAGTTGGAAAATGAAAGACCG
ATAGGGTAGGGGGGGCGAAGGGTGACAACTAATTATGTTA
ACTAGCCTAGGTTACCGTATGTCCTTATAATAACGAAGTA
AATCTCAAAAATTTCAAATCACAAAGTGGCTCTAACTAAA
CCTGCTTGATATCGTATCTCGCTAATACACTTCCTCAACG
CCATAATTTCTTGTTAACGTTCCACCAATATCAACTTCTT
GTCCCCTTTCTTTCCTTCCGCATTGGCGCCGCGTTGGGTT
CCCCGGCTTGCAAATAACGACGATGAGTATAGCTTATTAT
GTATGTAGGTAATAAAGGCAAGTTACATACTACGATCCTG
TGGGAGTGGTGGCAAGCACTACTAGACAGTTTCCATAGCG
GGGTTACGTTTGCTCAAGGTTTTGAACTCTAGTTTCTACA
TCTTGGCTCTCCGTTTTCTGTTTCTTTTCGGAGGACTCTT
CTACGTCCTGTAATGCATCGCCTTGTTCTTCTATTTCGTC
ATGCTCTTTAACCTTTTCCACGGGCACATTCTCCTTATCT
TCACCCATATCTATATCGCCATCAGCATCTACTTCACCAC
TATCTAGTTTTTCCTTCTTCCTCTGTTCAACAGCAGCTTG
GTATTCATCTAGTTTATCTCTAACCGGACCCTTCAATGCC
GAGTGTCCTATATGGTCCAAAGCACTCAGAACATCATCTA
CACTGCAGCTTTTTTATCTTGACTCTTTGCAATTTCCCTT
GCAAACAGGAGCAAGTGGTTAACAAATACTGTAGCACCAC
GCTGTAACGCTAGTGATGCGTCTTTATTTATCAGCAGCTT
TTGCCGCTTTGCTGTGGCACTTCGCGTGCCAAATTCACAA
TAGTGCTTTTAGGAAATAACAGGTCCTGAATCGTAATGTT
CTCTTGTTCTTTAATATACGAAGTAGTGGGGTAATTCCCT
TGGGCGTCTTTTCTCCAACCTTTTGGTGGCATCGTGTGTA
AAAATATATGGTCTGATATAAATAAGCAATGAAAGGCTTG
ACTTCTATTTCAAAGTATTAAATAATTAAAAAAATCCTTC
CTTTCACCTAAAACCTCTAGGTAATATTCTGTGGCTTCTG
CTATTGTGCCGCTATGAATAACAATTTTAAGCTCTGATGA
TCGAATCTGGTTTTTAACGTTATTCCAATTTGAGCCTTTC
TTTATTCGTCCAAAGGGATAAAGCATTATTTTTTTTTCAT
CGCATTCAATGCTCATCGCAAAGTTACAGATCCTGAGCAG
TCATAAGTTGATACCTTTCCTCTTACAATGTAGATATGGA
AGGTTTCTTCAGGATACCCTCAAGCGGGCAAATTTACACG
GAATGTTGAAGGCTGCTATATCCAAAATTAAAGCGAATTT
TACCGCGTATGGTGCACCAAGAATCAATATTGAGGATTTC
AATATAGTCAAGGAAGGAAAAGCAGAAATTCTTTTCCCTA
AAAAGGAAACTGTTTTCTATAATCCCATCCAACAATTTAA
TAGAGATCTAAGTGTTACATGCATCAAGGCGTGGGACAAC
CTATATGGTGAGGAATGTGGCCAAAAGAGAAATAATAAAA
AAAGTAAGAAGAAAAGGTGCGCGGAAACTAACGATGATTC
TTCCAAGCGTCAAAAATGGGAAACGGGTCACCAAAAGAAG
CCGTTGGTAATTCTAATCGAAACGAACCTTATATAAATAT
TTTGGAAGCATTGTCAGCCACTGGGTTAAGAGCCATTAGG
TATGCTCATGAAATTCCCCATGTGAGGGAAGTTATTGCTA
ACGATTTACTTCCAGAGGCTGTCGAATCTATAAAACGAAA
CGTTGAATATAATAGTGTCGAAAACATTGTCAAGCCAAAC
CTTGATGATGCTAATGTCTTAATGTACCGTAACAAAGCGA
CGAATAATAAGTTTCACGTCATCGACTTGGATCCTTACGG
TACCGTTACACCTTTGTAGATGCGGCTATTCAGAGTATTG
AGGAGGGTGGTCTAATGCTGGTAACTTGCACTGATTTATC
CGTTTTGGCCGGTAACGGATACCCAGAAAAGTGTTTTGCC
TTATATGGTGGTGCAAATATGGTTTCTCATGAATCAACTC
ACGAAAGTGCGCTGAGACTAGTATTGAACTTACTAAAGCA
AACTGCCGCGAAATACAAGAAAACTGTGGAACCGCTTTTG
TCGTTGAGCATTGACTTTTACGTCAGAGTTTTGTCAAAGT
CAAAACAAGCCCGATTGAAGTCAAAAACGTTATGTCAAGT
ACTATGACTACTTACCATTGTTCCCGTTGCGGCTCTTACC
ACAATCAACCTCTGGGCAGAATTTCTCAACGCGAAGGTAG
GAACAACAAAACATTCACCAAATACTCGGTTGCGCAAGGG
CCTCCGGTTGATACTAAATGTAAGTTCTGCGAGGGGACAT
ACCATTTAGCTGGTCCAATGTATGCAGGACCTCTACACAA
CAAGGAGTTCATCGAGGAGGTGTTGAGAATTAATAAAGAA
GAGCATCGTGACCAGGATGATACATATGGAACACGTAAAA
GAATTGAAGGTATGCTATCTCTAGCTAAGAATGAATTATC
CGATTCGCCATTCTATTTCAGTCCTAACCATATTGCATCG
GTAATAAAATTACAAGTACCTCCCTTGAAAAAGTAGTCGC
AGGCCTAGGTTCCCTAGGCTTTGAATGTTCATTGACACAT
GCCCAACCATCGTCCCTAAAGACTAACGCTCCATGGGATG
CAATCTGGTATGTGATGCAGAAATGTGATGATGAGAAGAA
AGACTTAAGCAAAATGAATCCAAATACTACGGGCTATAAG
ATTTTATCGGCAATGCCAGGATGGTTGAGTGGCACTGTCA
AATCAGAGTATGACTCAAAGCTGTCGTTCGCACCAAATGA
ACAAAGCGGTAATATTGAAAAACTAAGGAAGCTAAAAATT
GTGAGATATCAGGAAAATCCAACAAAGAATTGGGGCCCAA
AAGCCCGTCCCAACACTTCATAAGAATTTTGATTAGTGTT
AGAGCTAAAACGTAAGAAACTAAGGATCCGCCCGAGAACG
GTATAATGGACGGAAAAGAATGCTTCTCTTTTGTAATATA
GATGTTTAAAGTAATCAGGAGGGCAGTATGTATGTGTAAA
AATAAATAAATATATATATATATTTGAGGAACCAGATCTC
AAATGAAAAATATAAGCCAGTATATTTTTTGCATTGTAGC
CACTGTTGTAACCTCTGGGCATATAAATAATAATGTATAG
CGCCTAGTATCAAACTAAACTCGCCATGTTGGTAGTGTTA
CACTCATTTTTAGCAAATTTTTTTTCTTATCAAACTCATG
CTTTTCTTGCCTTACTAAAGAAGTATACAGCACCAGGCCA
ACCTAAACAAACGCTCAATACTGCACTCCATTGAAAGATT
TCTGGAATGAGCCTTCTACCTTCCGTAATTACCCACGATT
CACCTATTCTACCGCCTGTATACCTCTTGATTGGGGCAGC
ACGAGCGGAAGATCTCAAAACTTGGCTGAAGAACATTTTA
CCTATTTAGAATTAAAAGAGTCTGTAAATATCTGTGATAT
GGTCAAGTGTCTAAAAAGTACAGACAAGGAAACGAAATAA
AAAAAGAATTGTTTCGTCATGCAAGAGGAAAGTATGAAAG
AAAAATGACTGGCTTATATATTAAGTGTCATTTAGTCGGA
GAAAACACTATCATAAACAAAACCATGTTTTCTTTGGTTG
CCTACTGATAGAGGGGTTTCCGCTTGCTGCATTTTCAGCA
AGTAAAAATCAAGCTATTCTGGCCATTCATTTCTTGCACG
GATACCATATCCCCTTGTTCACTCTTCTATTCTTCCCCCG
CCCCATACGATCATTTTTCAGATCCCGCCTTTGTGCGGTC
ACCACAATGATTGAAGTTCCCTGCATCTTTATCTAAGCGA
CAAAAGTATTATCGGGTTTAAGAAAAAAGAAAAAAAAGTA
TTTGTATTATTTAAAGTATACATTTTCATCTACCGGTTCA
AGATAGTGACAAACAATTTTGACTACGACAATGGATTCTG
TTGAAAATGAATATTGCTACGACAGTAATCGTAAAAAAAA
AGGGTAGAGAGTTTGAATACGTTTCGACATGCTTGTAAAT
AACACTCAATCAAAGTTTGAAAAACAAACTTTGGGGCTGA
TTCGTGTACCCAATCTGAAGATTCCGTAGCGTGCTTGATA
ATTTTCAAAAGGTCCTTTTAAGATAACCTTGCTTGCTAAA
TGGCATCACCTTCTCATGCATAAGTTTTATTAATGTTTTG
TGGAAGACATAACCACCCAAGGAAATACCAACCGTCCCCC
CACGGCACCGAAACAATATACGATAGAACCACTGATAGGT
GACTTTCTTTGTTCATGGTACTCATGATAAAGATTTGACA
GCAAGGTCAATATCATAGAGGAGCCCAAAAATGGCAGAGA
CAAACATATATATTGCTTCCATACTGGTAAATTCAAACTT
ACCCCCATAAGTGCCACATATAGTAACAGGGTGGCTCCGC
TTAAAACAAATTTTAGCAAAAAATTCTGTCCTTTCGACTT
CCAAAAATAAGAAACACTAAAGTAACCCAGTACAATGGAG
AAAAAGAATGGGGACAATCTCTCTGCAAGTTGTAAAGTGC
TTAAATTTAAAACAATGATGAAGTACGTTGTACCGAATGG
GATGATGCACATTAATGCTGCAAAGCAAAATGAAATTCCT
ATCATTGTCCATATTAAACGCTTGTCACCTTGTAAGGACA
TTGAAATTACAGAGTTCATGTAAGTATCGCTTGTCTCTAT
CAAGAAAAATAAAATGCCACAAACGATAATTACAGAAAAT
AGTAGCGCTTGAATCATCGTATTATTCTTTAACCCTGTTA
AATCCAATGAGGTCACTTGAACGAAACAAAGTAGGAATAG
CGTAAGTGTCAATATTTCGTATAAATCAGGACTTAATAGA
GTATTCTTGAATCTTTTCCATAATGTAGGCGTTGGGCGTC
CATATAAAGTGCTCTTAACAGAATACATATCTGCCAGCAT
AATCGAGGCATTCACAAGGCAAAAGGAACTGGTATTAAGA
AGGCATTTCTCCACCCGCTACCATGAGAAGAATCAAACAA
GTTCATCATAAAGGGCCCAATTACCACACCCATAGCAAAT
GTTATCATAGAGGCACTCAATGAGTACCGACTGTCGTTCT
TTTGAGAAAACCGATTCATAATAGTACTTTTGAGCGCTAT
TAAGGAACCGCCCCCAAATCCTGTGACACAACGGGCAAAG
ATAAACGTCCAAAAATGGGCAGAACTCCAAGATAAATAGC
CACCAAGGATAAAACTGAATTGAGCAATACACAACAACAA
TTTTACACTGGATATTAAAGATAGCTTCAAAAATACCAGT
TGCCCAATAGCATTACTCAATAGGTATGCTGAGATGACTA
AGGATAATCTCCATAACTCATGAAACTCCGAAGCAATTTT
GGACGCAATTACTAGGATTATAGAACTGTCCATTGCAATA
AAGAATAAATAAGTACACATACAGGATGAAAATATCCGTC
TTCTCGTCAGATCATGTACAAGTTCATCAGATGATGTATT
TTCGACATAAGGAGGATTCAATCCGTTCTCTACATCCCCG
ATGCTCTGGGGTATAGAGCCATATCCATATGAAGTGATTT
CATCTCCGCTGACTGGTACTTCAGGAGATGGTGCAACAAT
GTGCAAAGATTTACTACTTGACGTCTGGTTATCTGCCTGC
ACTACAGGCATATCATCAGCTCTTTCAAACGAATTTGAGG
AAGATACTGGTAGCTCGTGCTCACTCATCGGAGTATTGCA
GCTGGTAATACTTTGCAATGGTGATACTGATCTATCACTA
AAATCTGTAATAGAGCTTTGCAAAGCTGAATTTCCACATG
CTTCATGTTGTGAAGGCGGCTTAAGATCGTCTTCATTAGC
CTTGTCCGCAGGTTTTCCTTTAATGCTATTGACCTCATCT
TGGGGCGAGTCATCAATTTTTGGGCCTTCGTGAAGAGGCT
GTGCATCAATGGTATCAATATCAACCGCTTTCGGAATTGA
TACCTCCTCTTGTTTACTAGGAGCTGATAATAATGGACTA
TTTTCGTTAATCTCTTCGATTTTGTCGTTTCCTAAAGCAA
TTTGATTCGAAGTTCTTGGGACTTTAGCCTCTCGTTGAAC
CTCATTCTTCAATGTTTGCACGCTCTTTCTCAAGTTTCGC
TGCCTGTTTTTCAATTTAGCAAACTCACGCAGTTTCTTGC
GCTGTCTATCCTTCTTCCCCATCTCTACTTAACCGACGTC
AATTACCTTGAAAATGTAAAAAAAAAGTAATCAAAAGTAG
CAAAAATCTGAGTAAACTGACACTTCGGCTATTCTATATA
GTATATCAGCTAAATTATCTTAAGATAAGCAATAAAAAGT
GAGATAACGATGAAAAAAAAAAAAAAAGACTTGACACAAT
TGACTCCATTTTGAGATTGCGGGCCCTTGAAATTTTTTTT
TTCTCAGTACACCACAGGCGGGTTCCAAACTTCTTCATAG
TGCGCCATACAAAAGAAAAGTCTTGGGAGATGATGCATAC
GCTATTTACGCTTACATTTCATTACTACTATTATTGGTGA
TCATTATGCAAATACTAAAAAAAAGCTACTCGTCATCTGT
CTATGTGTCAAACATTTTGTTTTTCTTTTGGAAACACTAG
GGATGCGCTTCTTCCATCCACCGATACCTTCGCGGTGCAT
GCTATGAAATCATCATTTTCCCTATTCTCCCTGATGTAAG
CAGGAATAGCTATTGTGCCATCATCTTCCTCGTTTTCATA
GTTTTCTCCCCTATAATCGGTGACGTGGCTACTATGATAG
TTACTATCTGACAATCCAATATCCCGAAGCAAGCTATGGA
CCCTATTCGGCACAAACCTTGTACTGCTCAACCTATAGCT
CTTGAATAGCGCCGGAATCTTGACTGACGATTCCTTTGAT
ATAATGCCTAAATTCTCATCTTTCAGAGTACCTATATATA
GTTTCTTTTGTTTTCTTCTGAGAAAGGTTCTTGAGCACTG
TTGTGTTTTGTTACCTGAATAAGGTAGACTATGTAATTAT
GCTTTGGTAATTTTATGGCATCAAGCAAATTTATTTGCGA
AGATGGATATTTTGCGCAAAAACATCCGTTTTTAAATCAA
CCAGAATATGCTGTTGAATATGAGAATTAACATTACTTTG
TGCAATATCTTTTCCATATCAGACATGCTGTTAATTAGGT
CTCTATAAAGTTTCACGTCGATTATTGAGCTAGGTTCCGT
ACCTTTTTAGATAAGATTCTGTCAAAGTAACTTAGTAAAT
CGTATCCAAAGTAAAGATCATCCTCAAATTGAAATTTCAG
TTTATAATCTTCATCTAGCGCTTCATGAAGTCTGTCGTTG
AACCATATGAAAAACTTCTCAAAAGTGTTTCGTCCCTCCC
CAAGCCTATTATTGAATTTAATGTCATAGTTAACAATTTC
TGTGAACTTTTTAGGAGCACTTCAACAGCTGTCAAATCTG
ACGTATAACTGAGCTTATTCTGTATAGAAAAGGCTTGTAA
TATTGCCCTTAACTTCTCCACATAAATAATGATTCTTTCA
CATGCGGGTACAAATATTAAAGTTAAAATCTGAACAGTTT
TTGGTAAGCTTCACAACCTAAATACTTCCACCTTTTAAAG
TTCTTCTCACCTACTGAATTGCAAAGCCAGTCTTCCAAGT
CACATGAGATCTCTCCAAGTAAAAGAGGGCTTCTAATTCC
GATTTGAGTTTGCCATATCCGTAGGCTTCATCACACAATC
TTTTGACGAAATCTAAATAAGGTGTTGCCAGTTCCCGGTT
AATGAACTCGAGATGAGTAAGCATATAACCTATAAGCTCT
TTTATTACCATTATATAATTCAGCAGGTTCACTGATGATT
TGCTCTGTAATAAAGGTCCTAAATTTAAAGTTTGTACAGT
TCCATCCTCATAGAAGCACTGGTAAAAGCCATCTTGAACT
TTGATAATTGATTTTAAAGAATTTTCGTTTTCAATATTAT
CCACCGACAAGAAAACAGCGTAATCACCATTAAAAAAAAC
TGTAATTTTATCATTTCCCTCATTGAATACTACGTGAACG
TCTAGTTTTTCATTACTATCTAGATCATCCTCATCAGGAC
CTCTCCACAAGCTATTCGGTTGAGTGTAAGGGACAATGTT
TATCCTTTTGGAGTCCTTTACAAACCTTATTAGCTTTGGT
AAATCATCAATGATGTTACATGCAAAATCTCGATTATTTG
GTTCGTATCTTAATGGAATTCGGTCCCATATACCTTTTGA
TATTTTTGTACTCGGAATTCTTAGGAATGAAACTAATCGA
CCGTCTTTAAAAATGTCATGGATTCTGATCGTCCCATCCT
TAAAAAAGATGGACAAAAATTTACCAGTAGTTGTATCCCA
ATCGTAATTCGCCACCAAGTTTATATTTCTTATTGGAATT
ACTGCAAGCCTAGCGTGATCCGAGACTCTGTAAATAGCAA
GGCCTTTCGCAATTCTTGTAGCAAAGATTGGAAAAAGAGG
GTTATAATCAATGAAATAATCATTAATAGGAGACGACATT
TCGTCTTGAGTCGTTTACGCGTGTTCAACAGAACCCTAGG
TCACGTCTTCTGATAAATCGAATTGAACGCATTCTGTGCT
CCATTTTGTTATGCTTGGTTAAACTTAGGCGCTAGCTACG
GAAAACAAAAATGTAAACCTAAAAACCGTGAAATAACACA
TATGCGTCAAAATTAACACATGAGTCTACTGAATAACCGA
CTCAATAGATTAGTGTAGCGCAGGATTAGTACAGCTATGT
TTAAGAAGGAGCCTCACATAAAAGCTTTAAGTAATTTGAA
GAATTCCGAAAGAAAGAAGTTGCTACAAACATTCCAAAAA
CAAACGAATAATGAGGAATATAGCTTTCGTACTTCCACTA
TAAAACAAACCAACTTTAACGGCCAGAAAAGTGTAGGAAC
GGTTTACACAGATGAGAATAATACCCCAATATTATTCAAG
GAAAAGCATAAGGAGCAACTTTTTCCAACTGTGTATTCTT
GTTGGGAATATCCTGCGTTATTGCCGATCGTTTTAACTCA
TGGATTTGTTATAGAAGAACATTTATTCAACGGCGCTAAC
TTAATGATTTCCGGTTCGATCCCACCCTTTGATCCTCGTT
GTAAAATAGGTACTCTTTGTGGTATAGCTAGCAAACAGGC
ACCAGAAACTGTCTTAGCCATCGGTATTGTCGAATTAGAT
CTACCGTCCTTTGATAAAGTAATTGGTGAAACAGGAGTTG
CTGTCAAAATCATACATCATTTCAATGATGGGCTCTCCAA
AGTCTTTAAAATGAAATTGGAACCTCCATTTGTTCTCAGT
ACTCAATCAAAGGATAACAATATCAGTAGTAAACAGATAG
AATCCTCGGAGCAAATCAAGGCTGTTGAAAAGGAACAAGA
AGATGTAAAAGAAGCGTCTGTTGATGTAGAGGAGATTGCT
GAAGTTCTAGACCATTTCACTGTGTCGGATGTAGATTATT
TCATTACAAGAGCATTATATTATACCTTGACTCAAGATAA
AGGTTTGGAATTACCCATTTCAGCTTCTAACTTCATCTCA
AACCACATTATGCGTAATTTGCCTCCAATTGATCACAATG
AAGTCAATGTAAAGAAAACTTCATGGAAAAAAAGCGCAAA
ATTTTGAAACACTTCGAGAAAGAAGGCTTCTTGAAATTAA
AAGGAAAGGGGATGACTTAACTATTGTGGGCAAAAATACT
GACAAGGATGAGTTAAAGAACTTTGTGCCATATAAGCTTG
GTTGTAGCAAGTCTGCCACAGAAAGTAGGGAGAGCACAAC
CTCGAAGGAGAAAACATCTGGAATGATGTATTCACTGACT
CTGTATAAACCCTTTAATCTTGCCAAAGATCTTTTGAAGG
AGGTTAATTTGGCTTCTCACACGTACTACACCTCTCAGGA
CATTAGAAGCGCGGTTTCTCAGTATATTTCTGTCAAGAAC
CTAGCAGACACAAAAGATAAAGGAAAAGTTATTATGGACG
ATCTATTATTCGATATGGTCAATAAGAAGAAGAAAGTCTT
GAATGCTTCACGTATCATTGCTAGAGGTGAAATTTTGCAT
CCCTTACTCACCAATAATTTTACCGAGTTCTATCAGATAT
TCAAAAGCGATGATACTCTCTTGTTCAAGGCGCCAATGAA
GGGTTCCCTTCCGCATATTAAGATTATTACTGAAATGAAA
ATTGGCAGAAAAGTTATTACCAGAGTGAGCAATTTTGAAG
TGTTTCAAGTCGACCCAGAATCACTTGCGGCTGACTTAAG
AAAGATTTGTAGCGGATCGACAACAATAAGTGAATCACAA
ACATTCAAATGTGCTGAAGTGCAGGTTCAAGGTCCACACG
GTCAATCGATCATTGATCACCTTAACAAGCTAGGTATTCC
AAGCAAATGGATAGACTTTGAGAACAAGTTGAAGAAGAAA
AAAAGAAAAGTAGATTTATATCATATAAATGTTTAAATGC
GTAAAAATGCCCGACATCAAAGCATATAGAACTTTTTACC
TAATCGAAGCTTTTCTAAAGTAGGTATTATGGTAGTCTTG
AAACCCACAAAAAATATGAATGTATCATGGGAGGGAACGA
AATGTTTTCAACAGCGGTAAAAATATACTATATTTGTATA
TCCAGTTCATCTTTACTATTCTCTATTTTTAGTGTAACTT
ACATTATGAGACTAGCGACAAAATCTCCTTTTAAGCGAAA
AGAGAAAACTTTCGAAAAACCAAAGTATTTTGAAAAACGA
CCTGAAATAAAGGGAATTTGAAGAAAACTAAACAGTGATA
AGTCATCAAAGAAGATGCTATCCGTAGTAGCGATCCCGAA
AATATGTGTCACAGGTCCTGCAAGAAGATGCTTTTTCATA
CTGCAAAAAAACTATACGCAGATGACTATAAACCAGCAGC
TATGTCCTCCAATGCACCTTCGCTAACAAAAGACCAAGCC
AAAAAAGAGAGTTGAAAAGATTGGTACAACGAAAGGCCGA
GGCAAAGAGACCAGCTACAGCAAGCCCATTGTACATGCCT
GTTACAAAGGCACTAAGATATTTACGCGCAGCAGAAGTTG
GCAGACCGCAATCGCAACAGACAATTAATTTGACTACATT
GGTAGTCGGTGAAAGAGGTACAGCGCCTTTATCCGGTAGC
GTGACATTTCCTAAGCCTTTGAGATATATCAAAATTGCTG
CCTTTACCAACGACGAAAGTAAATTGGAAGAGCTTCGTGA
GAAATACCCAAATCATTTGATTGGCGGAGCAGATCTTGTT
GCCAAAATTAAAAGCGGTGAAATTAGCGTTGATTTTGACA
AAGCATTGCAACTCCTGATATTGTTCCAGCTTTACAATCG
CAGGTGGCCAGGATACTTGGTCCTCGTGGGGTTTTACCCT
CTGTCAAAAAAAGGTACGGTGAGTGATGATATAAGCTCCT
TACTTCAAGAAAGTCTAGGATCTATGCCTTTCAGGCAAGG
GGAAACTCTATCAGCATTGGAGTCGGCAAATGCTACTTCA
CTGATCGAGAAATTTTACAAAACATTATATCCGCTAGAGC
GGCATTTAAAACTGCTGTTGATAATCAAAAATCTAAGAAA
CCAAATATACTGAGTAAAACCACATTATCAAGCACACATG
GCCCCGGTATTGTAATCGATTTTGCTTAATCAGCGAATCA
GTTTTGTCTTGTTGGACTTTTTAATTGTATATATATATAT
ACTGGTGCATTTTCTTTCTTTTTATATAAAATCATGTACA
TACAAAGTAACCGTCTTTTTAAAGTGGAATAAAGTAACTG
CTCTTTTATTTTTGAATAATAGTGAAAGTGTATGTTGCAT
AATCATTAGATACCTATGTACAAGAAGTATTCAAATTTAT
CTGAATAGTATGTGAAATTTCAATGAGACAAAAACCACCT
ACCTTTGAGCTTCCTCCTTTTCAATATCTTAGAGCCCTGT
TTGCTCTTGGCCCTAGCCAAGAAACCAAAAGTTCTCTTCC
GTTTCAATGTACTAGGTTGATAGGTGTTACCCCTTGATTT
CCATCTTCTTTGACCTATTAAGCCAAATCCCAACGGTGTG
AAGGACGGAGTCTTCAATGGTGAACTGTTTAAGAGCATAC
CGGTTTGTGGGCGTAACACAGATAGAGCAGAGAAAGAAGA
TATAGATGAAAACATTCTTCTTGATTGAGGCTGGCAGAGC
CTTGCAAATAGTGGCATTCCGTCCTGCGATTACTACTGTT
CTATTCCAACGTTTCTCAGTGAGTTTCTCCTGTAGTTATT
TCACTTGTTGTACCTCACAGCTTCTACGGGAAAATTGGCT
TTTCAAATTCCTTACAGCTTTCGATCACGTGATCCGAGCT
TCAAATGACCTTTCGACGATGCGTTTCATGATTATGTATA
TATATGTATATATATATATCTATACAGTCTTAAGGAAGCG
CTTAAGTTGTTACATGTTAATACTTTAGGGTTGGATTTAT
TTTACGGATAACATAGGATTTGCGAGAAATATCTGCTTCA
CTATCACTTTCCGTGCGACGTGTGTATTTGTTAGCGTAGG
TTGCTTATCGTTTTCACACAAAGATCTCAAACGCGTCAAA
AAACTCGTGTAAGAGGTCAAAAGAAAAACAAACAAAATAA
ACAAACAAAATAAATGCAGCTTTAAATCAATATTCGGCGA
AGGCAAGTAACGGTTGCTAGCGGTTTTTCCCATTCACATA
CTATTACACTTCTGCGGTACCAAGCTAGATTAAGTGCTAG
ATAATAAACCTTTATGATGCCAGCTAACGAAGATAAAGAG
AATAATATCGTATATACAGGGAATGAAAGTTCCGGCATTA
ACTTTCCACAGACGCCGGCTCACTTGCTGAAAAGGTCGCA
CTCTAATATTTTAAAACCACCTGTAAGATTGGACCAACTC
AAAAGGGATGCGAACAGCAACAATGGCAACACATTAAAGT
ACATACAAGGAGGGAAGGAGGTGTCACCCACAAAAGGTTG
CATACCCATGCGCAACAACAAGGAAGATTGCCTCTGGCAG
CAAAAAGACAACAATAGATCGAAAAGCTTTATTTTTCCCG
AAACTTCTAATCAGAGTAAAGATGCAGACTTACCACAACT
ACAGAATACACTATCTATACGCAAAAACGACCAACTCAGG
AAACTTTCGCAAATTTCTCGCAGTCGTAGTAGGGCCAACC
ATAATGATTTGTTAAGCAATTCAAGAAAGTTACAAAAGTA
CGGTTCTGTCCTTGGTTATAATGCTTTACCTAAAATGAAA
AGTCTAGTTTTAAAAGATCTTGCAGATTCAGGTAAAAATG
AAGAGAGTTCCGACGATGATGAAGGTAATGAAGATTCCGA
GAGTAAACTTGGCAAAAAACTCCAAAGTGCACTTTTAAAA
CAGGATTCCTCCGACGGTGAAAATGAATTAAATGGTGGCC
TAGGACTATTTAATGAGCAAGGTGGTCTGCAACAACTCAT
AAAGAACTCCACGAAGAATGAGCAAAAACTAAAAACGATA
AAAGTGATAAAACTGATGACTATGATATCGAAATAGCACC
ACAGAGGCAGGAGCCGTTACCGTATGTACCAGAAGGCTAT
TCCCCATTTCAACAAGATGATATTGAAAAGCTGAAGACGT
TCAACTCACCATATAAGCTTGACTTGGAAGACGAAGATGA
CACCCCAGATAAAGTTGATTTACTCCCACTAGAACAAATT
GATGAAGAAGGCGAAAAAGATGAGACTGAGTGCATCACTC
GGAATCAAGAAGAAGGTGCAGCGTTACCACTGCTGTCTAA
GAACTTCAAAGAAGTTGCCGCCGTCCCAACCATGGAGTTA
GTGTACAGCGAAGAAGGCCTCGATCCTGAAGAACTAGAGG
ACTTAGTTACTTAGATCCACTGCTCATTCACATACACACA
ACATATATACACGTATATACAGATACTTTATAACATACAA
TTCTGGTTAAAAGCGGTTGCTCCTGCCGCCGGGATTTAAT
CTGCGGCCTCACCCATACCTCAACTACCGCCATTGTTCGT
ACGTTTTAAATGGCTTCGCTTCACCCTTGATTGGCAAAGG
GTCCAAGAGGGATCACATCACGATACTATTGTTTCTACTA
ATGTGCTGCGGGCTGATGTCCTCCACACGTCTTCAATTGC
TTCTCTTTATGGGTTCTCAAAGTACTTCGTCATAATTACT
TCATTATACCTAAGAAAATAATTTCATTTTTTTCTGAATT
TTTTAGCAGAAAAAAAAAAAGTTCAAGTTTGGCCTCATTC
GCAATATTTTCTCCATGGAAACGGCTTGTATCTTGAGGCT
TCTCCTACTTGTTTGGCGATTTTATTTTATTTTTCCTACT
CTTATGGTCCCATATGTACATCTACATATCTCTTCAAATT
ACCAATACACTTTTAGGATAGCTAAATTTACTACTTCGTG
TGGGAACTATATTCTGTTCACTTTTCTTTTGATCCTTTCT
TGACTGACATCATCCTTTTCTCATTCAGTAAATACCCCAA
TATTTCCTCATATCTCTAGAGGCATAAAAGATAAGAATAA
AGGGAAGGAGCGCCACAGTAGTGTTGTTTTTGTAAGTGGT
AAACACAGAAGAAGTAAGAACACATGACAATGACACACCA
ACAGGATTTGAAAGGTGTGTTCACCGCAAAGGATTTGGAT
TTTAAGCCCGCTGGCAAGATTACTAAAAAGATTTGAATAC
AGGTGTCACTAAGGCAGAATATGCTGTAAGAGGAGCTATT
CCAACCAGAGCTGACGAGCTAAAAGAGGAATTGAAAAAAA
CCCAGAAGTTTTGCCTTTCGATGATATTATCAATGCGAAC
ATTGGTAATCCGCAGCAACTGGATCAGAAGCCTTTGACCT
TTACCAGGCAAGTACTGGCCATCCTGGAGTACCCGGAAAT
TTTACGAGTAGGCCATAATGAACTGGCTTCTTTGAACTTG
TTTTCCAGGGACGCCTTGGAAAGAGCTGAGCGCCTCTTGA
ATGATATTGGCGGTTCTATAGGGGCATATTCGCATTCTCA
AGGTGTGCCAGGAATAAGGCAAACAGTTGCTGACTTCATT
ACTAGAAGAGACGGCGGTGAGCCCGCTACACCGGAAGATA
TTTATTTAACCACTGGCGCTTCGTCCGCGGCAACTTCTTT
GTTATCTTTATTGTGTAAAGATTCTCAAACAGGCCTGCTG
ATTCCAATTCCGCAGTATCCGCTTTATACTGCATCCGCAT
CTCTTTTCAATGCACAAGTGCTGCCATACTACTTAGATGA
GGAGTCAAATTGGTCTACAAACAGCGACGAAATTGAAAAA
GTAGTGCAAGATGCTTTGAAAAAACAGATCAGACCATCTG
TGCTGATAGTTATTAATCCAGGTAACCCAACCGGTGCAGT
TCTTTCTGAAGAAACCATTGCCAGGATCTGTTTGATCGCT
GCGAAATACGGCATTACAATCATTTCTGATGAGGTCTATC
AAGAAAACATTTTCAACGATGTTAAATTTCATTCGATGAA
GAAAGTCCTAAGAAAATTGCAGCATCTTTATCCAGGAAAA
TTCGATAACGTTCAGCTCGCCTCTTTACACTCCATTTCTA
AAGGATTCATGGATGAGTGCGGCCAAAGAGGCGGTTACAT
GGAAATTATTGGGTTTTCTCAAGAAATAAGAGATGCTCTT
TTCAAACTCATGTCTATATCCATATGTTCTGTTGTCACAG
GACAAGCTGTGGTTGATTTAATGGTCAAACCACCCCAGCC
TGGAGACGAGTCCTATGAACAAGATCATGACGAAAGGCTG
AAAATTTTTCATGAAATGCGTACGAGAGCAAACTTATTGT
ACGAGACGTTTAAGGAACTAGAGGGTATCGAATGCCAAAA
ACCTCAGGGTGCAATGTATCTTTTCCCTAGGCTTGTTTTA
CCTAAGAAAGCTCTTTGTGAAAGCGAACGCCTTGGCATCG
AACCTGATGAGTTCTATTGCACATCTTTGCTAGAATCTAC
AGGTATTTGTACTGTCCCAGGGTCTGGGTTCGGACAAAGA
CCCGGGACTTATCATGTGCGAACAACGTTTTTGGCTCCAG
GGACTAAATGGATTCAAGACTGGAAAGAATTTCATCAAGA
TTTCTTCAGCAAGTATCGTAATTGAATGAAAAAAAAAACT
AATGATAATGGCTTTCTATTTGTTTTGCATCCATGGTGGG
GGTGAAGTTTAAATTTGTAATAGTATACATGCATCATTCT
TTACTAAGGGAAATAAGGAAAAGTATATATCTGCCTCTTG
TAATATTGTTCAAGGAAATAAATTTTGGAGCATTCCTCTG
CATCTATTGTTCAATTAAAAAAAAAAAAAAAAAAAAAAAA
AAAAAAAAAAGTAATTATTCATATAAAACCACCTTGCGGG
CAAGATCATATTATCCAAGTTGATACTTATTTAAAAATAT
AAAAATTTTTTAACCGCGTACATTAAATACAGGGTCATAT
ACAGGAAGAGCTTTCAACACCTTTTTGAATACTTTATATG
CAATAGGTGCTTTTTTTTTTCACCTATGGTGACTCCTCCT
TTCATTCTATCCTACATATTATTACAATTCCATTGATGTG
CCAAAGTCTCTTGTTTGATCTCCATTACCCTGTTGGTCTA
ATTTCTGTCGTTTTGTTGACGGCGATTCCAGAGTTTGATA
GTAGGAAGTTTCTGGTCTAGTTATTTCGACACTTTGATCT
ACTTGTGATGCACCGTCACTTTCTTTTGATCCCCTTTTTC
AGGCTCTTCTGTTCCCTGCATTGGGGCTGCCACGCCGGTG
GACTCTATTCGGTCCTCATCGACATTATGAGGAGGCTTTT
CTTCGGGAGTTAAGGTATTAGGTTCAAATTCGCCCTCTGA
AGAATCATGTGCCAAATCATCATACTCATCGATATAGTTT
TTTCAGTTAGATCAAATTGTTTTTGCACTTCTTCTTCAAA
GTTATCATTTCCTATATTGTTATTATGAAGAATTCCATTA
TTGTTACAGCTATTATCCGCTTCATTAGCAAGGGCAAAAG
TATTGACATCTTCCAAATATATAAGACCTTTTCCACCTGC
CATCTTGAACATATTACGGGAATATGTGTTTTCTATAACC
CTTTCTCTCTTAGTCTCAAACTTGGCATTGTGACCTGGAA
CTTCACTAAGTAGTACTTGCACAGGTTTACGTTTCGTTCT
CTTATTTCTCCTTCGGTTGAATCTGTAAGGGCCATATCTT
AGGCACTTACCCCAATCGGCTAGACATTCCTTCTTATAAC
TATTTAGAGCATACTGAATGCACAGTATACCCCCAGTATG
AAATCTCGCAGAACTCTTCAAACCCAAGCCAATACGGAGA
CCGTATTTTGATGCAATTTCTTCACAAATATCATAAAGAT
CATCTTTATCTAAAGTGCTTGATGTTACGAAAATTGGAAC
CCTAGCAAATGTTAAAAAAAAGTGAGGAAACAACTGGGAT
AAGATGTTTGAATTTGGTACTCTTAAGTGGTAATAACCAC
ATAAAACTAGAGCGATAGTCTCGGCATAAAAGGACATAAG
AATATTTTCCCTCAATAGCTTCTCCATTGAAGGGTTCGAA
TACCTCAATATGTATCCTTTCCATTGGTAGTAGTTTATCG
TACATGTCAGGACGTTTATATTCCTTCAATGGTTTAATTT
TGCCCTTTTATTACATTTTGAACAAAATTGCTGGACCCAA
TCGATGATGGCATGACTAATATTGGCAAAATGAGAAAATA
AAAAGGAATGTAATGTTTTACCCCTAAGATGCTTATTCAT
CAAGTGTGTTGCCATCACCATGTCGTATACATGCTTTGGC
TCACAGTATATTTTATCATTATTTCGGCCATCTCTAACAT
TTCCTTCATCATCAACATAATACTGTCTTTGCAAAAATAA
CAGCTTGTTTTCTGCCACTACACCATCGTATTTATCACTT
ATTTGTTGCAAGGTATCTGCAGTTAAAGATTTTGTTTTTA
TTAGTTCATATATTTTCTGCGTTAGTTGTCTTGTCAGAGA
TTCAAGAAAGATTGGTGTTTCTCTTTCTCCCCTTTCCAAT
AATTCTAAGTTCAAATAAGAGTCTACGTACTCAGTATATG
ATTCCCCCATAGAGGGAAGTATCAGTAGACGATCTTTTGA
GGACTCTCTTGATTCCCCAGGTGACGTTGCCTTTCTTCTC
TGCGATTTCCTCGTAACTGATTCTGATGGTACCGAGTCAT
CATCATCAAACAACACGTCATTGTAACGCGGTTTCGTCAT
TGTTATCCTCAGCACAAATTCACACTCACACAATCGTTAA
ATTGTTCTCCCCCCTGAAGGCTTAATTCAATGTCGTTAAA
ATGAATACATGCGATGAGGAATCACCTCGCAATTTTTTTT
TCTTTCAATATATCGCGAAAAAGAAAAAATATCAGTATTA
TCATGTAAATAATTATGGCTGACACCTCATATTGAATGTG
GGGGTAAAGATACTCTGGGTTTCTTGTTTTGATATATATA
AGCTCTTCCTGGAAACCTCGATCACAATGTTAGGTATGAT
GAAGAAATTGAACCTTTATAACACCCGTTTGACTAAATGC
TACAGACCAGTATTAGTAAATGTGGAAAGCTGCACACCCA
GACCGCTGAGTACAATGAAAAGATGTAAAGAGACGAAGGA
ACAAACATCTGCAAAGTACATTATTAAGGCTATATGAAAA
GCAGGAAACGCCAAAACAATATGCAAAATGAAACACGGGA
GCCAGCGGTATTGTCGTCACAGGAAACCTCGATTTCTCGC
ATTTCTCCACAAGATCCAGAAGCAAAATTCTACGTTGGTG
TAGATGTCGGAACAGGCTCTGCAAGGGCATGTGTTATCGA
TCAATCTGGTAACATGTTGTCGCTAGCAGAAAAACCCATA
AAAAGGGAACAATTGATATCCAATTTTATTACTCAGTCTT
CAAGAGAAATCTGGAATGCAGTTTGCTATTGTGTTAGAAC
TGTTGTTGAAGAATCAGGAGTTGACCCTGAAAGAGTTCGT
GGAATTGGTTTTGATGCGACTTGTTCCTTAGTAGTCGTAT
CCGCTACCAATTTTGAAGAAATTGCAGTTGGACCGGATTT
TACCAATAATGACCAGAATATCATATTATGGATGGACCAT
AGGGCGATGAAGGAGACTGAAGAAATCAACTCATCTGGTG
ATAAATGTTTAAAATATGTGGGAGGGCAAATGTCTGTTGA
AATGGAAATTCCGAAGATTAAGTGGTTGAAGAACAACTTA
GAAGCTGGAATTTTTCAGGATTGTAAGTTTTTGACCTTCC
GGATTACTTGACTTTCAAAGCCACGGGAAAAGAGAATAGG
TCATTTTGTTCTGCTGTTTGTAAGCAGGGATTTCTACCAG
TGGGTGTCGAAGGTTCCGATATAGGCTGGTCCAAAGAATT
CTTAAATTCAATTGGGCTTTCAGAGCTTACGAAGAATGAT
TTTGAAAGACTGGGTGGATCGTTAAGGGAAAAAAAAACTT
TCTGACCGCAGGTGAATGTATCAGCCCGTTAGATAAAAGG
CTGCCTGTCAATTAGGCTTGACAGAGCATTGTGTAGTAAG
TTCAGGAATTATTGATGCATATGCAGGCTGGGTAGGGACG
GTAGCCGCCAAGCCGGAATCAGCAGTAAAAGGTCTTGCCG
AGACCGAAAATTATAAAAAGGATTTCAATGGTGCAATTGG
CAGATTGGCAGCTGTTGCCGGTACGTCTACGTGTCATATT
TTGTTATCAAAAAACCCTATATTTGTCCATGGCGTTTGGG
GGCCTTATAGAGATGTCCTTGCAAGAGGCTTTTGGGCGGC
AGAAGGCGGCCAAAGCTGTACAGGCGTTCTTTAGATCATT
TAATAACGACGCATCCAGCTTTCACTGAGCTATCCCATAT
GGCTAATTTGGCAGGTGTGTCGAAATTCGAATATTTAAAC
AAAATACTTGAAACCTTGGTCGAGAAGCGCAAAGTAAGAT
CTGTTATTTCTTTAGCTAAGCACTTGTTTTTTTATGGTGA
CTATCACGGTAATCGATCACCGATAGCAGATCCGAATATG
CGCGCTTGTATTATAGGACAATCTATGGATAACTCAATTG
AAGACTTAGCGGTTATGTATTTGAGTGCCTGTGAATTCAT
ATCACAACAAACAAGACAAATCATTGAAGTAATGCTAAAA
AGTGGGCATGAAATAAATGCTATTTTCATGTCAGGTGGAC
AGTGTCGAAATAGCTTGTTGATGAGGTTGTTGGCTGATTG
TACTGGCCTGCCGATAGTGATTCCTCGATACGTTGACGCT
GCAGTTGTATTTGGTTCTGCCTTGCTTGGGGCTGCAGCAA
GTGAAGATTTTGATTATACCAGGGAAAAAAAGAACTCTCA
AAGGCCAAAAATCTTCTCAGACAAAGACGGAACGTTTTAA
CGATTCATATTCGTCGATACAAAAGTTATCAATGGAAGAT
CGAAACTCGACAAATGGCTTTGTATCCCCACATAATCTAC
AACTTTCAACTCCAAGTGCGCCTGCCAAAATAAATAACTA
TTCTCTTCCGATTTGCACACAACAACCACTTGACAAAACC
TCTGAGGAAAGTAGTAAGGATGCTTCATTGACCGTGGGAC
AGGAGAGCCTAGGAGAGGGAAGATATAACGGGACAAGTTT
TCTATGGAAAGTTATGCAAGAGCTAACGGGTAATGCAAGA
ATTGTCAATCCAAATGAGAAAACTCATCCAGATAGAATTC
TTTTAGACACGAAGTACCAAATTTTTCTCGATATGATTGA
AACACAGAGAAAATATAGGCGTATGGTAGATAAAGTAGAA
GGGTCCTTTAGTAGATAAACAAAGGCAATCATGTTAACAT
AGCTGTTAGAGAAATAATATATAGAAGGTGTTTGTATCGG
CTTATGAGCTGAAATGGAGTTTTAAAAGAAAAATATATAT
CTATAAGATTCGTACGTATAATTTATACTCAAAACATGAA
TTTTCCATAAAGTCATCCAATAAAGCTAACACTTGTTCTT
GTAAGATTCTTTTCGGAGGGCCGTGGTGCAGAATCCACGT
CCTTTAAATTGAGTTGATTTTTAGTTTGCTTAAAATTAAA
CCGTTACCATGCAAAAATTTGATCTCTGAATAGGTACTTT
CAATATCTTTTAAGCACCAAGAAACCTGTCTCCATTGTTT
TTGCTCTGCCCACTTCTTAGCTGCTATTAACCTAAAAAAA
GCTGCCTTGCGTCTTCTTGTTAACCCTTCCGATAATATGT
CCTCGTCTGTGAAATGATCTGTGCTATACTTATGCTCACC
TCGGAGATCTTCGGTGTCTTTAGCGTCCTTCTTCATTGCT
CCAACTCTATGTTTGATTCTAGGGTCAACTCTCAAATTAT
AGCAGTCACTAAGCCTTTCCCAAACCATTATCTGTGAACA
AGGTCCCAACTTGCACTCGTCTAGAATTGTTTCTAAATAT
TGGATAGCGTATGGGGTAGATGTCCACGTATTGCTTAAAG
ATAAAAACAATTCAGATGCCAAAATCATACAACGTGTCTC
ATACGAACGCACTGGCTCTGTAACATCCAAAGAGTTTGAT
TCTTTGCCTTTACCACGTTGTATTCGTGAGCAGTTTTCGT
ATGTGGCTAATGCCCTTTCGATAAGAGGATTTATATCGTT
TTTGATCATTTTCACGGTGACTATGCTCTGCGCACCCATC
AATAGTGATACCGCGCACCATTCGATGCATGATGCCAGGT
ACTTTGGAAATGCATCTAGGTCATCCATAAGCGATTCGTA
TGTGGAATAAGCAGTTTTGAAGTCGGATAGCATCATAGAC
CAATCTGCTAACTTTCTCATCAAAAACTCAGAAGATGACG
ATGCGAAGTATTCATTTCCCTGGCTGTCTCTCGTTAGAGA
ATTATGTTGGTGATTACCATTGACAGGATTTTTATTCATA
AATTTTTGAAAAACTTTGCACCATTAAATAGCGACTTTCT
TGGCTGTAAAATTGTCTCTTCCCAGAATGACACTTTTCTT
TTCATGAATGGTATCATTAAATCATAAACCAAATAATCAA
GCATATCATAGATCGAGTTTATCAAAGCCAGAGAGAGTGT
TGTTTGAGTTGGAGCTTGAAGGAAGAAGAGAATTTCTTCA
AGCGATGACATTACTGGTTGGTGTAACTGTATGACTGAAT
TTTCGTCGTAAATAAAAGAATCCTTCCAGAGTGCTAGTAA
GATACTCTCAACAAACAACTGCTTCTTTAGTTTCTTAGCT
AACGCCTGGCATTTTTCGAATTCTTCTTGGGAATCGTCAT
TGTAGCAGAGTAAGAAAACTGGAAGCATTTCATTTGTATT
CATGAAGATAGGAAAGTTTTCAGTATTATGATTAAGATTC
TTGAAATTGACTAAAAGATCTCTTGCATCCTCATAAACTT
CGCCATTTGATATATCTAAAGCAATCAAGGAAAGAATAGG
GTGATTAAAAGTTTCATAGGGCGATAAGTTATTTGTGGAT
GAAATTGCTAGTGAAAAGAAACTATGATAAATGGATTTCT
TAAGAAGATTATGAGGAACCATTTCATCAGTATTTGCTGC
AACCAATTTCAAATAATTATCTAAGAATACCTCTAAAGAA
TGGTAATTGAATAACATATCATTTGCATCTCTTGTTTCGA
TCAAGTCACCTAATGGCCTTGTAAACCTGATATATTGAGA
TTGCGTTGAATCCCTCTGGAAAAGACTATTCGACCTACTG
CGACTACCTTTCTTTGATAAATTGGGCACTTCCAAATTTT
TATTTTTGGGAATTGAATCCGTCGAGTCACTTGCATCACA
AACCTCATGCTCATGCTGTCCAACCTTCGCTTCATTGGCT
TGATCTCTATCAGAGACACAACCGCCAAAGAATCGCAGCA
GCATATAGAGAGAATCTACTTTGTACGTTTCTTGAATATG
TTTGTCGAAGAGAGGAGTTGAAGTAACTGTTATTACAGGA
GCTATAGCATTTGAAATTATTCTTTTGCAATCTCTGGAGG
CACCGTTTCTTTACTGTTATCCAAATGGAAAAGGAGATTC
ATATAGTGCTCATAAGAAAAAACCATTATAAGTTACCTCA
GTATCTGTAAAGCCGACTGAATAAAGAGGTACCGTTTGTT
TGGGTTACTTACTCATTTTCCTACCCATCCCATCCATTGG
TTTTTCTGTTATTTTGCCTAATTTTGTCCGAGGAAATTAT
GACTTGTTTACAGTTGAGTAAAATATGTTGGGAACCCTAA
ATTTACATCATAAATTTTGACAATTATATTAGTACACATA
TTGATAATTAATAATCGGTAATGAAACGAGGTGTTTGGTT
GCTGATTTATTGCTATGCAACTTTAACTAAAGGATTTTCC
TTGCCAGGCCTATCTCCCACAACATATCACTCAGGCGATG
AAATCCCGCTATTGGTGAACCGCTTGACTCCATCAATTTA
CTTTCAGCATCAAGATGAGGAAGGTAACGATGTTTCAGGC
GATAAAGAACATTTTCTTTACTCCTATGATTACTATAATA
AGAGGTTTCATTTTTGTAGACCAGAGCACGTTGAGAAACA
GCCTGAGTCGTTAGGTTCAGTCATATTTGGTGACAGAATT
TACAATTCCCCATTCCAATTGAACATGTTAGAGGAGAAAG
AGTGTGTTGCACTTTGTAAAAGCACGATTCCGGGAAAAGA
TGCCAAATTTATCAACACCCTTATTAAAAGTGGATTTTTC
CAAAACTGGCTCGTGGATGGATTGCCAGCAGCAAGAAAGG
CTTATGATAGCAGAACAAAAACAAACTATTACGGCACAGG
ATTTGAGTTAGGTTTTACAGATGTTAAGCAAACCGTTGAC
GGTAAAGCAGTTCCCAGTACGATGGAAGAGCTTACTTCAG
AGGCCTCAAATGAGGATGTTATATTGGATGCTCGACTGCC
CAAGAATGTTAAGCCTAATTTAGTTAAAACGGTAGAATTA
CCTTACTTTGTAAATCATTTTGACATTGAAGTGGAATTTC
ACGATCGTGGAAACGATAATTACCGAGTTGTTGGTGTCAT
TGTAAACCCTGTATCTATCGAAAGATCGTCACCTGGCGCG
TGTTCTACAACGGGAAAACCTCTGATACTAGACGAGGATA
AGGATAACGAGGTTTACTTCACTTATTCTGTTAAATTTGT
TGCCTCTGATACAGTGTGGGCTACGAGATGGGATAAGTAT
CTACATATTTATGACCCGCAGATACAATGGTTTTCATTAA
TAAATTTTTCCGTTATTGTTATTTTGTTGTCATCTGTTGT
AATGCATTCTCTATTACGGGCTTTGAAAAGCGATCTCGCT
CGTTATAACGAACTAAACTTGGATAATGAATTCCATGAAG
ATTCTGGCTGGAAATTGGGCCATGGTGACGTATTTAGAAC
CCCATCTAAGTCGATGCTGCTATCCATTCTTGTGGGATCC
GGTATGCAGTTATTTTTGATGGTCATGTGTAGCATTTTTT
TTGCCGCAGTAGGTCTTGTGTCGCCTGTTTCCAGAGGATC
CCTGCCAACTGTAATGTTTGTTCTTTATGCATTATTTGGA
TTTGTAGGATCCTACGCCTCAATGGGTGTCTACAAATTTT
TCGTGGACCCTATTGGAAGGCGAATATGATATTAACGCCA
ATATTACTTCCTGGAGCAATTTTTTACTGATTGTAATAAT
GAACTTCTTTTGTTATTTGCACATTCTTCAGGTGTCATCC
CAGCGAGAAGCCTATTCTTTATCATTCTTCTATGGTTTTT
AGTTTCTGTTCCGTTGTCGTTTGCGGGTTCAATTGTTGCT
CATAAGCAGTGTAATTGGGATGAGCATCCAACTAAAACAA
ACCAAATCGCCAGACAGATTCCATATCAACCCTGGTACTT
GAGAACAGCACAAGCAACCTTAATCGCTGGAATTTTCAGT
TTCGGATCAATAGCGGTTGAGCTGTACTTCATTTACTCCA
GTTTATGGTTCAACAAAATTTTTTATATGTTTGGATTTTT
ACTCTTTTCATTCTTATTGTTGACCTTGACAACCTCATTA
GTTACCATCTTGATCACATATTACTCGTTATGTCTAGAAA
ACTGGCTATGGCAATGGAGAAGTTTTATTATTGGTGGTTT
AGGATGTTCAATCTATACGTTCATCCACTCCATACTATTT
ACTAAGTTCAAGCTTGGTGGAGTTATTACTGTCGTGCTCT
ATCTCGGATATTCACTTATTATATCTGCATTATGTTGTGT
CGTCACTGGAGCGATTGGTTTTTTTAGTAGTATGTTTTTA
TTAGGAAGATATACTCTGCCATTAAAGTTGAGTGATTTCG
TTATTCTCTCCACTAAAGTAAAAGAAGTGAATACGTTAGT
TTTATTTTTTTTTTTTTTTTAATTTTTGAGAAGTGTTTTA
CTTCGCAATGCATTTATATCCTATATGTCCTGGCAAACTT
TTTGATAAATTGGAATGCAAGTTTTAACGCGTTTTTATGT
AGCACTAATACACTGTATTGAAGATTTTTTTTCTTTCACA
ATTTGGAAACGATTATATTGGATATATATTAGAAGTTTTC
CTCGAGGATATAAGAAATCCGCAAAAGGGAATCAACAATT
CTATATAACAACATTATTCTCTCTCCGTTTATATTTTATA
TTAAATTCATTATCTTATTAAATTATCAATTCTTGCACTT
CAGCTTCCATTAAATCCGATAATTGTTATGAAGTCTTCTA
ACAACTCATTCGACATTAATAATAAAGAATATTATTCGAT
ATATTTATTTATTTTTATTCCGGCAATAATAAATCTGAAA
ACGAGTTACTCTTTCAAATGACATGATAGTTATCAAATCC
AAATTCTTTAGGAGAGTGTGTAATTAGGTGAAATATTAAT
GGTTAACTTTCTGTTGTATTACGGGCTCGAGTAATACCGG
AGTGTCTTGACAATCCTAATATAAACAGTCTTAGGGAAGT
AACCAGTTGTCAAAACAGTTTATCAGATTAATTCACGGAA
TGTTACTTATCTTATATATTATATAAAATATGAATCATAC
TAAGTGGTGGAAGCGCGGAATCTCGGATCTAAACTAATTG
TTCAAGCATTTATACGTTTGGGTAGTTCAGCTAGGGAAGG
CCGTGTTTTATCTCATGTTGTTCGTTTTGTTATAAGGTTG
TTTCATATGTGTTTTATGAACGTTTAGGATGACGTATTGT
CATACTGACATATCTCATTTTGAGATACAACACTTTCGAT
CCAAATTGGTCTCTTGGCCCAGTTGGTTAAGGCACCGTGC
TAATAACGCGGGGATCAGCGGTTCGATCCCGCTAGAGACC
ATTTTATTTTTTCTCCTCTATTGTTAAAAATAGCTCTTTA
CTATCATAAACTTTTACATCAAAAGCTCAATAAGGCTAAT
TGTTGTGGAAAGACGCAGTTTGGTGAAGAGAACACTTCCT
GTTTTTGTTTTCTACATATACATAAAGCCTATTGTAAGCG
CTTCACTCCAGTTCTGAAGTAATAATCAAACCAATCAGGA
GCAATATGAGGATTGTTATAAAACTCATCTCTTTCTATTC
CTACAATGTTGCTCCCCTTATAGTGCAGAAGTATTTTCGC
GCATGCAGAACCAGCCTGCCAGTAATTTTTAGGAAACTGG
ATTTTGGACGTATCCATTTTTAACTTGAATAAATTCCTTA
TTACTGTTTCATACGCCTCTTCAATGTTTACTATAATGAT
ATTTTCTCTCAGTGGCCTTCTCAAGTCGATAGGAAGTGAC
TCTACAATATTTTTGACAAGATTTATTACCGGGGTTTCAT
CTACTTCACAATTTTTAGAGTTGTATTCTTCGTCAAAAAT
ATTGGCATGTAGAGACTGCCCGGGAGAGGAATTCTTGACT
CAACCTGTCTTTTGCCTCGTTTTGAGTATTTTATGAACTG
TTGCAAAGGTCTAAGGTCGAAAATAGGTACGCATGTAGTA
TAATTGGTACCTATATCTATAACTATGGCATTCCTTGTAT
TACAGGATAAGCAGTGCACAATGGCCCTGGGGACAAACGA
AACGTGAGCGCAGTCAAATTCCTTAAACAAGATGCTACAA
ATAATTCTTTTCTCTACTACAGAAATGAAGATATCTTCTA
GTATCAACACTTGTACTTCTCGATTTCCCAAGATGTTGCA
AATTTGGAAGTAATGTTCAAATATTTTTCAATTCTTCCCT
ATTTTTTCATTAATACTACCTGTTTTCCAGGCGATAATTT
CTTGTGGACACGCATCAGCACTTCTTCCAATTTCGATTCT
GTTAGCTCCCAAATAGACTATCACAATAGTATTCGACATT
TCCTCATAGGGTTTCCTGGGTAGATTTTTTTATCATTTCA
CAGTGTCGAATATTGTAGTATTTGTACCTCTTTTGTTTAT
GTCTCTCGGCTACAATAGAAGTTCCGACAATTAGATTCTA
ACAAAAGAGAACTGTTTTTGAGGTCTTTATGCCCCCAAAA
CGAAGTTTATAATCAAACAACAGATTTACTTCATATCAAA
ATACCCATCACAAAGTACAACAATCTACCATGGGTGCCGT
AATTTCTTTGCCAGTTAGCATGGCGGGCTCATTCGTGGCG
TCCTGTTTTGGAGGTTGCTGCTCAAACTTGGTGACTAAGA
CTGCATCTTCCCTAGGATCTTCTTCTTTAGGGACAAGACT
TCTGTACGCCGTTTGGCTTTTACTTAACTCATTGATATCA
TGGGTGTCCTATTCTGCGAACAAATCAATCCTATGGCCAG
GGAAGACATGTACTGGGACTGGGGAATGTGGATTTTTACA
GTTCATAGGTTGAATTTTGCATTGGGATGCTTACATTTGA
TATTGGCGCTTGTACTAACGGGCGTAAAGTCGACTAATGA
CGTAAGAGCAGCATTACAGAATTCGTGGTGGAGTTTAAAA
TTTATACTGTATTTATGTCTCATTGTTTTGTCATTTGTCA
TCCCCAATGACTTTTATATTTTCTTTTCCAAGTGGGTGTC
AGTCCCTAGTGGAGCAATTTTCATCCTGGTTGGGCTTATA
TTATTAGTAGACTTCGCTCATGAGTGGGCTGAAACGTGTA
TTAGTCACGTTGAGTCAGAAGATGAAGATTCCTCATTCTG
GCAACGATTTTTGGTTTTAGGGACAACTTCAATGTATACC
GCATCGATTATCATGACTGTTGTTATGTATGTTATGTTTT
GTCATCAACAATGTAACATGAATCAAACAGCGGTAACAGT
CAATTTAATATTAACTGTTATAACGCTTGTCTTATCGGTG
AATCCTAAGATCCAAGAGGCCAACCCTAAAAGTGGGCTGG
CCCAAAGTAGTATGGTTTCTGTTTACTGTACTTATTTGAC
AATGAGTGCCATGTCTTCCGAACCGGATGACAAAATGTGT
AATCCGTTGGTTAGATCTAGTGGAACCCGTAAGTTTAGTA
TCATTTTGGGCTCTTTATTTACTTTTATTGCGATTGCTTA
CACCACAACTAGAGCCGCTGCTAATAGTGCTTTTCAAGGC
ACCAATACTAATGGTGCTATATATCTCGGGAATGATATCG
AGTACGAAGGACTAGGTGGACAGACAAGAAATCAGTTGAG
GTATGAAGCTATTAAACAAGCTGTAGAAGAAGGATCTTTA
CCGGAAAGTGCCTTATATGATACCGCTTGGTTAGGGACAT
CATCTCCTACAGGCGCAATGGATAACCAAAATGATGATGA
AAGGACTGGAACCAAGTACAATTACACTCTGTTCCACGTT
ATATTCTTTCTGGCAACCCAGTGGATTGCAATTTTACTAA
CAATAAACGTTACCCAGGATGATGTAGGTGATTTTATACC
CGTAGGAAGAACATATTTTTATTCTTGGGTAAAAATAGTT
AGTGCATGGATATGTTATGCCCTTTACGGTTGGACAGTGG
TAGCCCCAGCGATTATGCCCGATAGATTTGATTACGAGAA
TTACTATTAAATAGACTAACACAAAAGATTTTCTTATAAT
GTATGTAACTTTTTTTTAAGTAGCCCCCAGTAGAAACACT
AATTTTACTATACTCATGCACTAGTTTCAAGAAGATGAGT
AAACCTCCCTCAAAAAAAAATGGATCTTAATTATCTAATT
GAGATATCGCTTCTCGAGGATTATTTTAACTATCCTCTAT
TTATTTGAAATGCCAATTACAGTTATTATCGATCGACCGT
TTTCGAAGGATCTCTTTTCTTCTTTTAAAGGTAGAAAACA
TTCTCTCAACCTTCTTTATGCGATATTCGGAGTTTGCGCC
GTGCTTCAAAGATATGGTAAAACAAAATCATTGTGGCTAA
AGAAATGTCTGGTGAAAATATCAATAACAAAAGTCAGCAT
ACAGTGATTGTAAAGAAAGGGATTTGTCTTCGAAACATTT
CGAAATATGGATTCTATCGTTAATGTTGTTGAAGACGATG
TTAAGTACGCGCAGAGAGTGACTAGCTTCAGCTCACCACA
AAATGCAAATGTCAAGGTCTTCACCATTCCCCGGCATTCC
TTCACAGCGTTTAGACTGTCGTATGTTTCACCTACAGAGC
TTTCAGCATGTTCACAGGTGACTTTGCTAGGTGGTATTCC
AAAACAATGGTACGCTGATCAAAATAATCAAGTCTGGAAA
CTTCTAACTAAAATTTCACTTCGGAAGGTTAGGAAGCAAT
CTGACATGCTAAGAAGATATGGCTATGGAACAATTTACAA
AAAGCGTGTAGGGAAGATCCCAACTGCATTGTACTTAAGA
AAGCACTTTACATGGTCCTATGAAGATAATACATCAATTC
ACAACGGTCATCGTCTTAAAGAAGCGGAAATGGAGATGAA
GAGAACTAGGTCAAGTCCTGTGCAGAAAAGTGAATATAAA
TTAAGTCTACCCAGAAGGTGTAGGAGTTCTTCCGATCAAA
ACTTCATGCGACAAGAGCTTTTGAAAGAAAAAAATCAGAG
CTTTCTAGAAACAATAGTTTGCCTCTCATCGATACGGCGC
AAGCCGTGGATATCCACCAGTTTTACATGAAGAAGATCAA
GAAAATACAAATAAAAGGAATAAATCACTCCTTTCGAATT
TGAAACGAAAAGATCTAGGGGAATCAAAAAGCATATCCAG
AAAAGATTATTCGCATTTTGATAGAATACCGAGCCCCTCT
TCAGCCAGAAGTGTTGGAGAAACAGACTTTAATTATAATA
GAGAACCTTCTGAAGATACTTTGAGATATCCCGACAGTAT
AATTGAAGTAACAAATCGGACAAGCCCCGCCCCAAATAGT
ATTCTAAGTAGATCAGGACAATTTGTTAACTCGAATGACC
TAAGTGATGGCTTTTCAACATCTAATACTATCAATAACGT
GGGATTAAATGCAAATGAAAAGATTTTTTTTAATGCTCTA
CAAAGTATGGAAAAGGAAAACTTGATGCTGTGGAAAACAT
CCCAGAAATATGGGACTTATCTCGATGAAAGACGTAAAAG
TGCGGATGCCTTTCAAAAAGAGAAAGAGGTTCATGCGTGG
ACATTGGTAAGTTGCATTCGAGTCATCTTCCGTTTATTAA
TATCCTACCTCCATGGCCTACCGAACTGACGGAGGAAGAG
AGAATTATACACGATAGGCTAGCCTCTAAACATTCTCATC
ATATAAGAAAACATGTTCACAATGCTCGAAACAAAACTAG
CTGCAAAATCAAAGATAGTGTTGGAACTTTCTTAGGTATG
ACAAATTCACTAACAAATAAAGCAACTGTCAAGAAACGCA
CCGGTCAGATCCTTAAAAAAGAAAAAATGCTAGTGATGGT
AAAAGAAGCTATACAAAATAAAGTACCACTTCCCAACTTC
TCTGAAAACGAGTGCTTTGATACAAGGGTCAGTGAACGGT
GGAAAGAATATATTGTTATTGCAAGATCCACGGGAAGATT
CGATCCCCCGATACTTTTACAGTTCTATCGTCATCGTCAT
ATCCCAGAAATCGAAGATATCAGTTCCATAGCTACAAAGT
ATCACCGCAACCCGTTGGATTTTTTTTCTTTCAAGAAATT
GTATTGTAAAATTCTACAGCTCTCTAGACAAAACTATATC
CATACAAAAGCCTGATAAGCGGTTAGGTGGGTTTATAGAC
GAGAGTATTGAAAAGAAGGACGAATTAAAACACTATTCCC
CCATTAAAATTTTTATCTTAAGATGCAGCAGTATTCGTTC
GTCTGGTAGATGGTACAAATTTCTACTAGAATCTTTGGAC
CGACAACTATTTACACCTGCCATCAACTTGAAAATTCCAT
TAACTGAGATCTCGATAAAAATAAACTTGAATGAAATTAT
ATTCCAAAAGCTAATAGATTTAGGGAAGCAGGAAAAGATA
GATTAAAAATATGTTTTCTTCAAAGAGGTTATAAAATTTT
CCAGCATCCCATTTTACGATATTTCACAGTTGCTATTTTG
GAGAAATTAAAATTGGCGCATTATGACTATCTGATTAGAA
AATGGGATACAGAAAATCCTGTACTAGGATGTGCCCTGAA
AAGATATGATAGATTGGAGTGGATTCCATGTGATGAAGAT
TCTCTGGTAACTGGAATTTTTGCATTTTGTCAATCTCACC
TAATCCAGTACAGGCCAATTGCGAATCGTTTAAGGGAAAC
AAAATCTTTAGAAGGAAAATGTCTGAAAGAACCAACACCT
ATTGAAGGTTTTTTAATAAGATTGACTGACAAGTATGGCT
CTGCGAGGACAAATTTTGGTAAATATAGTATTTCAACAGC
TTACTTCTTCACGTGTGAGAATTTGCTTTTTTCGATGAAA
GCATATAGAGCAAACCCACCATTGCCTATAGATTCGATGA
TTGACGACACTAGCACAGAAATAGAAAAAGAAGAAATTTG
GAAACAGTGGAAGAAAATTCCAGAGGTTTACGAGCAACAA
CCTTATCCCTTAGACACAAATGATCACATCGAGTGGATGA
ACTGTCAAACGACCCAAAGTGAATATGATTCCAGAGATTT
CTATGCTTTCCATTGTTTTCATAGAAGGATTGATCAAATA
CTAAAAACGGACAATGTGATTGACCTAACTGAGGTGAAAG
ATATATATCAAGGAACAAGGACTGATTACGAAGCAGACAA
AATAAAATATGGGGTTTACAAGGAAGCTAGTGAAATCTTT
TGGCATAGAAACTACGAGATTGATGATGTTTCACGGTCCG
TAATAAATATAGAAACCTCAAATGGACTCCTCTTGAAGCT
GCTTGCTACATCAGCAACAGTTGCTGAAGAGTGGGTCATA
AAGCTGAAACAAATGATATCCTATTGGAAAAACAAGCAAA
GGGAAGATACGGAGAGGCTTTTAAAAATAAGGCGTTCAAA
TGCAGGTCTTTTGATGCTAAATGGAGAAGAGGAAACAAAA
ATTGGTGAGAATACATTGCGCTGGATCGTAGAACATGGGC
GTGCAGATGAGCAAACCTTTAATGCAAATGGAATATCATT
AAGTAGGCCGTTAATTCAAAGGGACCTTTATATCAAAAGC
CGCACAAGCATTCTGTTTTCTCGAAGTACTACGTCGTTTT
GATATCAGGTTTTATTGTACTGTTCCACTGCTTTCATAGA
TCAACCACAGGTTTTGCTAAGGAAGTTTTGGAGTATGCTC
ATTATGTAACCATTCCGATTGACGATTGCTACCTATACTC
TGGGACCACAACAGAACTAGACCTTCTGCAGAGAGATCGT
ACTTTTGACGAAATAAACTATGGATCCCACGCTCTCCCAC
GAGTTTATGGGGACGGATGGCGATCTGTAGAAGACGAGAG
TTCGCGATGCTTTACGCTTTGGTTTGGAACAAGGCGTGCC
CTTTCTAGCAATCGCTTACAGAAGAAAGGGAATGAAAAGC
AATATACGCAAGATTATGGTAGACAAGATAATAATATTGA
CCCACCTTCTGCTCCGGAAGCTGACTTGAATAACTCTAAT
GTTCCAAGTAACACAGATAAGATCCATTTCACTAAAAAGT
TAGGTGTGAGCGGCAAGTCAATGGTTTTCATGGCAAGATC
AAGACAGGAAAGAGATCTTTGGGTAATGTCTATTTACTAT
GAACTTGAAAGACTAAGAAGAACTGCGTCCACTTCAAATT
CACGGAATCAAACTATGTAACAATATGTAGTTACGAAACG
TTTGGCGGGATGCTTTCTTTTATTATTGCATAAAATTTAG
TGTATACTCTATATATAATCCATATGGAGGGGACAGTTGT
TATTACCGCTCTCTATAAGACTCGAGAATGAACTGCGTCT
GGTTATGCCATCGATTCCTTTATCCATATCACTAAGTAAT
AATACTGGCATATCATTTTCATTTTCATTTTCATTAGTAC
CTTCCTCCTCAGAATGAAGTGAAAATCTAATATTAGGAAT
CAGAGCTGGCTGTACTGAAGAAGCGACAGTTTCTAAGTTT
TCTATATTGCTATGTTCACCCTCAGTGAGAAGGTTTCTGT
CATTCACCATATTTGCGGTAGCATTTTCATTATCAAATGG
AGAATCAATATGAATAGTAGTTGTAGATTCAGCATCCGAC
AGTGATCCTGAACTATTATCAAGTTCATTATCGGTCGAAT
CATCATTATCCTCTTCGTCATCGTCATCATGTTCATCAAA
ACTTAGACCGAAACTGTAGCAAAGAGTTTCTAAAACAAAA
GTCCAGGAGCTGGCCTCGACTAGTTCATCAATTTTATCAC
TGTAGTCAACGTTCAAATAGCCCACCTTAATCTTCAATTC
ATTGGGCCTTCTTCTTCCAAAACTTGTAAAGCATCTGTAA
TCTTGAAATAGTATGGATTTTTTGCTTCCATATTACTATT
TGATACAGCAACAATACCCAAATGTTCATGAATATTTTCG
GGATATAGAGTATTTTTCAACCAAATAGGTGAAAATTGTG
TCGAGGAACTCTTTGATTTGAGATTTGAGATGGAATCTAG
TGAATCTATCTTGTGTAATACCGATCCATAGTCCAGAACA
TAATTATTTCGATCAACGAAACAAAACTGCAAACGCGCAA
ATTTAATGGTTAAAGCTTTTAGACTGTTATAAACAACAAT
TAAACTGTCTTCTTCCTTCAATTTCGTAAAATCGATCTGT
AAGATTATTGCCAAATTATCAGGTTTTTCTCGTTTAAGGG
AAAGAATTGAGCTTATCGTGGTTAGAACAGATTGTATACT
GTCGACAGTACTCTGCCTAGAACATTCTCCTGAATTTAAG
GTGAATCCCCTCCTTATGATTACAGTATCATTATCGTGCA
CATTTCCAACTTCAACAACTTTGTTAGGATTGATTAAACC
TAGAAAGGTACTCGTCTCGTGCCTACCATTACCAACATCT
TTTGAAAAGTTCTTTATAATGGGAAGAATAGGCAGGGTCG
AAGTGATATTGTCCTCATTGAATACAAAATCCTGATTCAA
TATACCTGATATCCATTTCTGTACAGTTGTGCTTTCGTCA
GAATTTATATTCTGAACAATGTAAAGATCTGATAAATCGG
CGCAATGTTGTTTATTTAAGGTGCATTTGAGTACTGAAGC
TTCGAGTGTAGTCATTCTCAAGTTGGCAATAGGTGTAAAT
ACTTCTAAATTCTTTAGTCTAATTTCCAAAACATCAACAT
CGTTATCCACTTCTGCTATTACAAATGCGTCTTCAAATAA
GAAACACCAGCATTGTATATATCTCTGACCATCTTTGGAA
ATCATCAATTTGTCTACCAACCTTAGTAATCCATAGTCCC
CGTCTATTCTCCAATCCTGCAATTCTTCCTGGAAATTGTT
CAAAAGAATTTGAATAAAATATGACCTTAACAGCGGCAAC
GTTGTTTTGGTTTCGTCATCCTTTGCTCTTACCGAATTGG
AAACAGCAGAAATAGAATCATTAGCTGACAACGCTACAGA
GGTGTCTGCTAAGATAGAGTTTGCTCCGGACGGAATTCTT
CTGTGCCCCAGGGGTGAATGTAAAAATGTATAGTTTGATT
TTTTTGTGGAATTTGGTTTCTTTCCTTGGGGGTGCAGCCA
ATATGAGATTTGGGTTTAGACTTGGAGCTTGAGAATATAT
CGTTTGTCTTTCAACAGGTGTATAGGATAACCCAAAAGGA
GGCAAGAGTGGTGAATAAGGAGGAAAGCGGGACTGAGGTG
TGATTGATAACTCAGAATCAGGAATCTTATGAATCAAAAA
ATCAGAAATTAGAATATCCTTTAGTTCATCATTTTCTGGA
ATGCATTGAACGGCTTTGTTAGTATCTTTTTACATTTGGT
ACAAAAGGAAATAGCGCACGAACGTCTGCCTTTGAAGTGG
TGCCAAAAGAGATAATAAGACATTCTTGGTGACTTAAGTG
GCCACATGCAAGCTCTATAATTTTCTCTCCCTTTCTTCTG
TTAGAAATAGGCTCGTCACATAACGTACAAGAAGCATTCA
AAAAGGATTTTTTAATAGAGGTTCTTTGTATTGGATAGCC
AAATGGAGCGACCTTGGGTGGTATATTATCTGATAAATTT
TCGGCCCTTGGGGGCTCATTTGCTCGGGATAGGTTACTAT
TACTTGCGTGAAAGAGATTGGAATTAGGTCTTGGCAAAGA
CGATGTTCTGTGAGGGTGTTGTGGCAAATAATCAGTGGAA
ACCGTAGAAGGTGTATTCATTAGGTTACCGTCTTCATTGC
CAGAAGAGTTTGAAGAAGTGACCCTAGATTTGGGTGAGAA
CGAAAATGTAGAGGAGGAAATAGGAGAAGGTGAGAATCTT
TTCTTTTAGCACTACTTCTTTGGAACCTGGCTAACTTTTC
CGTCCATTTTTTCCTCTTGACAATGGGGATAGAGTACTGG
GCTTCTCTAGCTCTATTATTTGGTTGGGAGTTCTCGACAA
GGTACCACTATATTGTGTCGAGCTACCAAAATTGTGAAAA
GGGGAAACTATATTGTCTGTAGGAGTTTCCATCATTTAAA
AGTTGTTTCCGCTGTATCCTGTATCTTCCTTTTTAGCGCG
GATGCTAGATGGGTTAAAACAGTTTTAAAATATTTTCAAA
TTACTTTTTTATGCCTTTCTTTTGTCGTCAACTTTTCGAG
GAAATTCTCGGTATTTTCTTTAGCTACTATCGCCTTTCAT
ATTTTGATGCAGAAAAGTACATGATGTGTAAATTAACAAG
CTACATATCGCCGCACCCAAAAAAAAAAAAAAGAAAAGAA
GGAAATTGTTCAAAATTATGACAGGTTACCTATGGACATG
TGTCGTCTAATCACTACCTTTATATTTTTTAATTAATTCA
TGTGCACAGGCCTGCTTTCTACTATTGAGCAATACGCCTT
CTAAATGACTCTCCTACTTCAAAAATGTATCAGAGTAGAA
CTGCGGAAAGATCCAATATTTAACGCTTCTTCTTCACTCG
AAATATTTCTGTCAGTTTTAGAATCTGTTATATATCCCTT
TAAAGGAAACTTGATACTTCTAGATTTTCATCTTGTCGAT
GTTCAAACAACGTGTTATCAGAGAAACAGCTCTATGAGAA
ATCAGCTGATGTCAGTATTCTGTCAGTCACTTCGTGAATT
TACATTGACTGCTCTTTCGTGCAATTCATACTGTATTATT
ATAGTTGCAACTAGATGGCAAAAAATTGATAATGCCCTAA
AAATGACAGGCCGGTAACCCTAAGCTTTTTTTTTACCCGG
AGAGGGTCATGCCTCTGTGAAGCTTTTTTTGCTTTCTGAA
AAATTTTACCGAAGTAAAGAAAAATTTCAGCAGAAGAGAT
GAGATGAGCTAAAGCATCGTGTTATTCAAAATACTTTTAA
GAAAAAACCCGACCCGACTAATATTGCTAAAACTATCATG
GCTCTAGCTATCTCCCACGAGGATACTCAGATTTTGCTAA
AGGACAAAAATATTCTACAGGAATCGGTCTTGAACAAATA
CAGAACTGCTGGACAAATCGCACAAACTGCTTTGAAATAT
GTTACTTCTTTGATCAATGATTCATATCACTCTAAGACCA
CACAGCGCCAATTAACCGTGCCAGAGCTATGTTTGCTTAC
CGATTCTTTTATTTTGACCCGGTTGGAACAATATTATAAA
AACAAAGTTAATGAAAGAGGTATTGCCATTCCAACCACTA
TTGATATCGACCAAATTTCTGGTGGATGGTGCCCCGAAAT
AGATGATACTCAAAATTTGTTAAACTGGAATAAGGGGAAA
GACTCCACTTTTGCATCATCTGTCACTGGGACTTTGAGAC
CGGGGGATTTAGTCAAGATTACACTAGGTGTTCATATTGA
TGGTTACACCTCTGAAGTTTCTCATACTATGGTTATTTAC
CCCGTTGATGAAACCAAACCTATTCTTCAACCCACTGGGC
CACTACTAGGTGGTAAAGCGGATGCTGTAGCTGCTGCTCA
CATTGCTATGGAAACAGTTGTTGCTTTATTAGCCTGTGCT
CTGACTCCAGAAAAGCTTCCTGCCTCACTGGGAGGAACTT
CAAGTGGTATCACAGGCCAATTGATTAGAACTATAGTGGA
TACTATTGCCAGATCTTATAACTGTGGCGTTGTTCCTGGT
TCTCGTGTAAGAAGGATTAGAAGATTCCTGGCAGGCCAAA
ACGAAGGTATTGTTGCCGAAAGGGAATATAAGGGTGTTGT
TTGGACAGAGTCCCATCAAGAAGCAGATTTGCTATCTAAT
ACTGATGCCAAGGATTTAACAGTGGTAGATCGTGGACAAT
CGACTCCATTCACTAATGTTTCTGCTATTCCAAGTGATGA
TTTCGTTGTTCAATCAGGTGAAGTGTATTTAATTGATTTG
AAAATGGCATCTTTGGAGCATTGTACCAAAAAGGGTTTAG
TAACTTTAGAAACCGTTGACTCTTACACAGGTAAATCTCA
TAAGGCTGGAGAATTGATTGCAAGACCCGGTGCATATGTT
AGAGATTTTGCTCAAACCCATATTCTTAAATTAAAAACTT
CTAGACAATTATTAACTAAAATCGATAAACAAGGCGTTTA
TCCATTCAAGTTATCTCATTTATCTTCTAACTTTCCTTTC
GTTCACGAAAATGAAGAAGAACTCCAAAGCTTAAAGAAAG
ATTTGAAATCATTTAGACTTGGGATGAGTGAGATTTCCAA
CAACTACTTATGTGTGGAAAGTCCAATACAAATTGCTAGA
TGGGTTCCATGGGACCATATTTTAAAGGCTACCAATCCAA
ACGGTAATTTAAGTTATGATGCAACCTCTACATTAACATT
ACCTGGGCATGAGTTACCTTTACCAAAATTGGGTGTTTCA
GCCATCAAGCTTAAATCCTTAATGAATTCAACCAAGGAAT
CGATTTCTTTACCAGTTGCTCGTGAATGTAATACCATCGT
ATTATGTGACTCTAGTGTAAGTACAACGGACAGACCCGAA
TTATTGAGATTAACTGGTGGTTCTAAGACCTGTCAACCGA
GCTGGATTCACTCTCAGCACGAATTAAATCCACAAGATTC
AATTGTTCAAGGGATCTTTCAATTAGCTACTTTGGCCAAG
GATAAGAGGTTCGGTCTATTATTAAAGGAAACGCAGCCAA
TGAAGCAGAAGAGTGTTGAGACATCAAATGGCGGAGTTGA
AGAAACCATGAAAATGTAGGAAACTTCATCATTTCTAAAG
CTAGTATATAAATAATATAAGTATATCATAAAATGTAAAA
TAGAATATTATAAAAAAGTCAACCTAGCTGTACTAAAACC
GCTTGGTTCATTTGCTCAGAATCTTGCATTATAATTACAT
TTTATTTGCTATACAGATGAGATGGAAGATTAAATATCTC
ACGCCTGTTTCGCCATGCTTTTGTAACACCGGCGGATTGA
GAGACATGGGCTTCTAATATTAAATCATGTCATCGTCATC
GTCGATGTCATCATCACCAATTGACAAAGATGAGCCGGGT
GCTCTGAAGTTAGCAGGTTCTTCCACAAACTGGGAAAAAT
GAAAAACAATAAAGGCAACCCCTAAAATAAAAGTAAACAT
TCCCGCCAATATGTTGTAGATACCGCCGAAGCTGATTATC
AGACTTAGTAAAATATAAGATAAACCCCTTCCAAGAAAAC
TAAAGTAAAAGGAAGCATACCTGTAAAGATTTGACGGAAC
CTTGAACTCCAGATAGACGATAGGTACGGAGAGTGCCAGT
CCGTAAACTGCCAAGAGGAAGACGTTTAAATTGGTGAAAA
TATACGTCAATTGTGAAAGGGCAGCAATAATGTCTATGCA
GCCAATTGATATATTTGCAATCTTGAAGAATTTTGGAGGA
ATAACTGACATCCTTTCGTTTGTGATCCCTTGTGGTTATT
TGACTTTGTTTATTGTCCTCTCTTGTAAGACATACATATT
AATGGTCATAGTTTTCCACTCGAAGTATTTTTCCGTTGCG
GATTTACGCTACTATACCCCCGCCCCCTACACCCAGGGAG
CGCTGTTTCATCAAATGAGAAAAGATGCCTTCACCTTCAA
TAGGTAAGGTAGATCAAGATTCAAAGGAAAACAGAAGAAA
GAGGTGCGTATACAATGGAAGGAACTTATTTTAAAACATA
CGAAAATTACTACTCAATTACTCTCGCAAATTGTCTCAAC
TCTGAACGATAGCCAAAATATAAGAATACACGAAGAAAAC
AGTGATAGAAGTAATAGTAACAGAAAAACTATTTTATGTT
ATATATTAAGAAACTATTTTTTAGAGGTTTGTATATTTTG
TAGTTGGTAAAATTGAAAATTTTGTGAATTTGTATTAGAC
GAAGATATTATCTCTTCCCCTAAAAAAAGTATCAAAATCG
AATTGCATTCATTTTCGTTAGCAAGAAAACTGGAGTGGTA
AATCTTCATTTCCCCTTGTATTTCTCAGCGCTCTTATTTG
GTTGGTTCACCTTGAGTTTGTTCAGCTGGAGCTTGTTGTT
GCTGTTGTTGCTGTTGCTGTTGCTGTTGTTGTTGTTGTTG
TTGATCTTCTTGACCAGATTCAGAAATATCAGAGGTCCAT
AAGGTCAAGTTGTCCCTTAATAATTGCATGATCAAAGTGC
TATCCTTGTATGATTCTTCAGATAAAGTATCTAACTCAGC
AATAGCATCATCAAAGGCTTGTTTGGCCAAGTGGCAAGCC
TTATCAGGAGAGTTTTGAATTTCGTAATAGAAGACGGAGA
AATTCAAAGCTAGACCTAAACGAATTGGGTGAGTTGGAGG
CAATTCAGTTGTGGCGATTTCGGAAGCGGTTTTATAAGCC
TCCAAAGAGGAGTTGGTTGCCTTTTCTCTTGCATCTCCGC
TGGAAAATTCAGCTAAATAACGGTGGTAGTCACCCTTCAT
CTTATAGTAAAATACTTTAGACTCACCAGTAGTAGCAGAA
GGGATTAAATGAGAATCTAACACAGATAAAATGTCGTCAG
AGATTTTGGTCAATTCAGTTTCAATTTTAGAACGGTAAGA
ACGGATTAATTCAACTTGATGTTCAGATTTCTCCTTTGAT
TCTTCTTTTGTTCGATCGAAGAAACTATTCTCCATGAAGC
ACGGCGAGCACCGATGACGTTCTTGTAAGCAACCGACAAT
AGATTCCGTTCTTCGACAGATAACTCTTGACCTGATGAAG
CAACGGCCTTCATGTTTTCGACCATTTCTTCATAACGTTC
GGCTTGTTCAGCTAATTTAGCTAGGTAAACAGAATCTTCA
CGAGTTTGGGACATTTTTTTGTTGTAACGGGTACTTTTTG
TTGATTTGATAATTTTTCTTTTTACTTCGTTTTGAAATTG
TCAGAGTATTAACCTTCTGTCCAAGTTTTCTCGTTCTTTG
CTTTTCCCCCTTAATCAATCGAAAAAATAATGATTAAAAA
CCGGGAGAGGCAATTTTTTTGAAAAAATAAGTTAGTAATT
GAAATTTGATAAAAAGAACGAATGTTTAAGATAGCTCAAA
AGATTTCGTAACCTTTGATGATGAATATTTGAAAAAAAAA
AGACTACTGGAGGGACTTATAATAACATTTGCCCCTTTCG
ACCGACTTTTTCCTCGTATTTCGTGTGTGTCATTTTGCTG
ATCCGGGTGACACACTACTAATCATTTCGAGCAGACGACC
GATTTGTCCGTTCTTCCTAAACAAAAAAGGGACGATTTCA
ATAGTATTCGCTGTATTATTATCTCTGGTCATATGAATAC
CCACGCTTGAATTACGGATTGGTCGTAACAAAAATAAGTG
TTACCTCGCTGTTCTGACAGAGATAACTAAACATTTCAGA
ATGCAACATCACACGGGTGGACCTATGTTCTAGTTCTTGT
ATTAGAAGAAAGCAATCCGCTGTGCTTAAACCAATATAAG
ATATATATAAAAAAAAAGAAAGTGGGAAAAACAAAGGAAG
AGAAACTATAACACTTCACTTTCAAGGCCTGTTAAGTTGA
TATAATTAACATTTTCAGGAGAGTAACATTCATGTCGGTA
ATAATTCAAATCAGAGAAGATGAAGGTGGTTGTGGAAGGA
GCTATTAATGAAACAAGTTATTGAGAGGTAAAACATACGG
TTCGATTCAAATATGAATTCTTAAATTTGAAGGTGGTGTG
GAAAAGAATGCAATTGATCGCGCTAATTTCAAAAGATAAT
ATTAAGTAGAAATGAGGGAAGAAGCTGAAGCGAAAGATAT
ATAAGTCATCAATATATATAAACAGGGACTTTGTTTATGA
GCTCATGTTATAAATACAGATAAGACAGAATTGAGAAAGA
GGAGAAAGAGCGATCTATGCGATTCGCCCCCGAATCTTCT
CGTCACGGAAGACCGTGCATTTTCTACGGCAGCGGCTATG
GTGTAATTGTCATTAACAACGGAGAGTGTTTGAGCGGCTA
ATTTTCGGTATTCCAAGAGACAAATTTGATTTGTACGAGG
TATATGAACGATGCTCACTATATGTTGGAACTTTTGAAAC
ATCTTTGTCTATTTCTCACAGAAATTGATGCTGTGTTACT
TCGTTTCATGATTTTTCGGAAAGATACTGTGTAAGGTTAT
CATATATGAAGCGATACGTGCTGACCATAAAGCAGTACTT
CAATAAAACGTTTTCCGAAAAAAATGTAGTGTTGGAATGA
AATCTTAGTGTCATTTTTGACTAGTGTTCATGCTAATAAT
ATTTTTTTAATGCAGTCTTTCAGTCTTCTGTTATGTAGTT
TTTGTCATGATTAGAACAATTTATTCCTCGAAGACCTTAT
TCTTCTCATTGATGTTGCCATACACTATGTGTGCCATCTG
GAGATTTTTATTAGCTCGTTATGTGAATGACTATTTACTT
TACAGAACGATAATGGCGCGCTCATTGTATTAAGACTCCT
ATAACCTATAGAGTACTATTTTATATTATTGCTATATTAT
CAAATGAGGTATAAGAAGATTATACAACAATTGAAAAACA
GTCATTAGACTTAATGAGAGCTGAATTGCATAGCTAGATA
ATGTAATAGGATAATGAAGCATGTAAAATAGAAGGAGAAA
TAATAGCAATATTATGCAGAAATACCGATTCCCTATTTTG
GATCCCAAGATCCTCGAAGAAAAACCTCTAGTATATTCTG
TATACCTAATATTATTGCGTTTACCAACAGTGGAATCCCA
ACAATTATCAGTACATTGGGCATTTCCCACATGGATATAC
AGTCCAATGTAGTAACATAAACCAGCAAATATGAATGATG
GTATTTTAGGAAAACGTACTGTGATTTTGAATACACTGGA
ATAGGGGGGGCAAGCTTACTTCAAGATCTGTTCATATAGT
TTTCAGATAATACAGTTTGTTAAACACAAAATACATGTTG
TATCTCAAAATGAGATATGTCAGTATGACAATACGTCATC
CTAAACGTTCATAAAACACATATGAAACAACCTTATAACT
GTTGGAATAAAAATCAACTATCATCTACTAACTAGTATTT
ACGTTACTAGTATATTATCATATACGGTGTTAGAAGATGA
CGCAAATGATGAGAAATAGTCATCTAAATTAGTGGAAGCT
GAAACGCAAGGATTGATAATGTAATAGGATCAATGAATAT
TAACATATAAAACGATGATAATAATATTTATAGAATTGTG
TAGAATTGCAGATTCCCTTTTATGGATTCCTAAATCCTCG
AGGAGAACTTCTAGTATATTCTGTATACCTAATATTATAG
CCTTTATCAACAATGGAATCCCAACAATTATCTAATTACC
CACATATATCTCATGGTAGCGCCTGTGCTTCGGTTACTTC
TAAGGAAGTCCACACAAATCAAGATCCGTTAGACGTTTCA
GCTTCCAAAATTCAAGAATATGATAAGGCTTCCACTAAGG
CTAACTCTCAACAGACAACAACACCTGCTTCATCAGCTGT
TCCAGAGAACCCCCATCATGCCTCTCCTCAACCTGCTTCA
GTACCACCTCCACAGAATGGGCCGTACCCACAGCAGTGCA
TGATGACCCAAAACCAAGCCAATCCATCTGGTTGGTCATT
TTACGGACACCCATCTATGATTCCGTATACACCTTATCAA
ATGTCGCCTATGTACTTTCCACCTGGGCCACAATCACAGT
TTCCGCAGTATCCATCATCAGTTGGAACGCCTCTGAGCAC
TCCATCACCTGAGTCAGGTAATACATTTACTGATTCATCC
TCAGCGGACTCTGATATGACATCCACTAAAAAATATGTCA
GACCACCACCAATGTTAACCTCACCTAATGACTTTCCAAA
TTGGGTTAAAACATACATCAAATTTTTACAAAACTCGAAT
CTCGGTGGTATTATTCCGACAGTAAACGGAAAACCCGTAC
GTCAGATCACTGATGATGAACTCACCTTCTTGTATAACAC
TTTTCAAATATTTGCTCCCTCTCAATTCCTACCTACCTGG
GTCAAAGACATCCTATCCGTTGATTATACGGATATCATGA
AAATTCTTTCCAAAAGTATTGAAAAATGCAATCTGATACC
CAAGAGGCAAACGACATTGTGACCCTGGCAAATTTGCAAT
ATAATGGCAGTACACCTGCAGATGCATTTGAAACAAAAGT
CACAAACATTATCGACAGACTGAACAATAATGGCATTCAT
ATCAATAACAAGGTCGCATGCCAATTAATTATGAGAGGTC
TATCTGGCGAATATAAATTTTTACGCTACACACGTCATCG
ACATCTAAATATGACAGTCGCTGAACTGTTCTTAGATATC
CATGCTATTTATGAAGAACAACAGGGATCGAGAAACAGCA
AACCTAATTACAGGAGAAATCCGAGTGATGAGAAGAATGA
TTCTCGCAGCTATACGAATACAACCAAACCCAAAGTTATA
GCTCGGAATCCTCAAAAACAAATAATTCGAAATCGAAAAC
AGCCAGGGCTCACAATGTATCCACATCTAATAACTCTCCC
AGCACGGACAACGATTCCATCAGTAAATCAACTACTGAAC
CGATTCAATTGAACAATAAGCACGACCTTCATCTTAGGCC
AGGAACTTACTGAATCTACGGTAAATCACACTAATCATTC
TGATGATGAACTCCCTGGACACCTCCTTCTCGATTCAGGA
GCATCACGAACCCTTATAAGATCTGCTCACCACATACACT
CAGCATCATCTAATCCTGGCATAAACGTAGTTGATGCTCA
AAAAGAAATATACCAATTAACGCTATTGGTGACCTACAAT
TTCACTTCCAGGACAACACCAAAACATCAATAAAGGTATT
GCACACTCCTAACATAGCCTATGACTTACTCAGTTTGAAT
GAATTGGCTGCAGTAGATATCACAGCATGCTTTACCAAAA
ACGTCTTAGAACGATCTGACGGCACTGTACTTGCACCTAT
CGTAAAATATGGAGACTTTTACTGGGTATCTAAAAGTACT
TGCTTCCATCAAATATCTCCGTACCCACCATCAATAATGT
CCATACAAGTGAAAGTACACGCAAATATCCTTATCCTTTC
ATTCATCGAATGCTTGCGCATGCCAATGCACAGACAATTC
GATACTCACTTAAAAATAACACCATCACGTATTTTAACGA
ATCAGATGTCGACTGGTCTAGTGCTATTGACTATCAATGT
CCTGATTGTTTAATCGGCAAAAGCACCAAACACAGACATA
TCAAAGGTTCACGACTAAAATACCAAAATTCATACGAACC
CTTTCAATACCTACATACTGACATATTTGGTCCAGTTCAC
AACCTACCAAATAGTGCACCATCCTATTTCATCTCATTTA
CTGATGAGACAACAAAATTCCGTTGGGTTTATCCATTACA
CGACCGTCGCGAGGACTCTATCCTCGATGTTTTTACTACG
ATACTAGCTTTTATTAAAAACCAGTTTCAGGCCAGTGTCT
TGGTTATACAAATGGACCGTGGTTCTGAGTATACTAACAG
AACTCTCCATAAATTCCTTGAAAAAAATGGTATAACTCCA
TGCTATACAACCACAGCGGATTCCCGAGCACATGGAGTCG
CTGAACGGCTAAACCGTACCTTATTAGATGACTGCCGTAC
TCAACTGCAATGTAGTGGTTTACCGAACCATTTATGGTTC
TCTGCAATCGAATTTTCTACTATTGTGAGAAATTCACTAG
CTTCACCTAAAAGCAAAAAATCTGCAAGACAACATGCTGG
CTTGGCAGGACTTGATATCAGTACTTTGTTACCTTTCGGT
CAACCTGTTATCGTCAATGATCACAACCCTAACTCCAAAA
TACATCCTCGTGGCATCCCAGGCTACGCTCTACATCCGTC
TCGAAACTCTTATGGATATATCATCTATCTTCCATCCTTA
AAGAAGACAGTAGATACAACTAACTATGTTATTCTTCAGG
GCAAGGAATCCAGATTAGATCAATTCAATTACGACGCACT
CACTTTCGATGAAGACTTAAACCGTTTAACTGCTTCATAT
CATTCGTTCATTGCGTCAAATGAGATCCAAGAATCCAATG
ATCTTAACATAGAATCTGACCATGACTTCCAATCCGACAT
TGAACTACATCCTGAGCAACCGAGAAATGTCCTTTCAAAA
GCTGTGAGTCCAACCGATTCCACACCTCCGTCAACTCATA
CTGAAGATTCGAAACGTGTTTCTAAAACCAATATTCGCGC
ACCCAGAGAAGTTGACCCCAACATATCTGAATCTAATATT
CTTCCATCAAAGAAGAGATCTAGCACCCCCAAATTTCCAA
TATCGAGAGTACCGGTTCGGGTGGTATGCATAAATTAAAT
GTTCCTTTACTTGCTCCCATGTCCCAATCTAACACACATG
AGTCGTCGCACGCCAGTAAATCTAAAGATTTCAGACACTC
AGACTCGTACAGTGAAAATGAGACTAATCATACAAACGTA
CCAATATCCAGTACGGGTGGTACCAACAACAAAACTGTTC
CGCAGATAAGTGACCAAGAGACTGAGAAAAGGATTATACA
CCGTTCACCTTCAATCGATGCTTCTCCACCGGAAAATAAT
TCATCGCACAATATTGTTCCTATCAAAACGCCAACTACTG
TTTCTGAACAGAATACCGAGGAATCTATCATCGCTGATCT
CCCACTCCCTGATCTACCTCCAGAATCTCCTACCGAATTC
CCTGACCCATTTAAAGAACTCCCACCGATAAATTCTCATC
AAACTAATTCCAGTTTGGGTGGTATTGGTGACTCTAATGC
CTATACTACTATCAACAGTAAGAAAAGATCATTAGAAGAT
AATGAAACTGAAATTAAGGTATCACGAGACACATGGAATA
CTAAGAATATGCGTAGTTTAGAACCTCCGAGATCGAAGAA
ACGAATTCACCTGATTGCAGCTGTAAAAGCAGTAAAATCA
ATCAAACCAATACGGACAACCTTAAGATACGATGAGGCAA
TCACCTATAATAAAGATATTAAAGAAAAGGAAAAATATAT
CGAAGCATACCACAAAGAAGTCAACCAACTATTGAAAATG
AATACTTGGGACACTGACAAATATTATGACAGAAAAGAAA
TAGACCCTAAAAGAGTAATAAATTCAATGTTTATCTTCAA
CAGGAAACGTGACGGTACTCATAAAGCTAGATTTGTTGCA
AGAGGTGATATTCAGCATCCTGACACTTACGACTCAGGCA
TGCAATCCAATACCGTACATCACTATGCATTAATGACATC
CCTGTCACTTGCATTAGACAATAACTACTATATTACACAA
TTAGACATATCTTCGGCATATTTGTATGCAGACATCAAAG
AAGAATTATACATAAGACCTCCACCACATTTAGGAATGAA
TGATAAGTTGATACGTTTGAAGAAATCACTTTATGGATTG
AAACAAAGTGGAGCGAACTGGTACGAAACTATCAAATCAT
ACCTGATAAAACAGTGTGGTATGGAAGAAGTTCGTGGATG
GTCATGCGTATTTAAGAATAGTCAAGTAACAATTTGCTTA
TTCGTTGATGATATGATATTGTTCAGCAAAGACTTAAATG
CAAATAAGAAAATCATAACAACACTCAAGAAACAATACGA
TACAAAGATAATAAATCTGGGTGAAGGTGATAACGAAATT
CAGTACGACATACTTGGATTAGAGATCAAATATCAAAGAA
GCAAGTACATGAAATTAGGTATGGAAAAATCCTTGACAGA
AAAATTACCCAAACTAAACGTACCTTTGAACCCAAAAGGA
AAGAAACTTAGAGCTCCAGGTCAACCAGGTCATTATATAG
ACCAGGATGAACTAGAAATAGATGAAGATGAATACAAAGA
GAAAGTGCATGAAATGCAAAAGTTGATTGGTCTAGCTTCA
TATGTTGGATATAAATTTAGATTTGACTTACTATACTACA
TCAACACACTTGCTCAACATATACTATTCCCCTCTAGGCA
AGTTTTAGACATGACATATGAGTTAATACAATTCATGTGG
GACACTAGAGATAAACAATTAATATGGCACAAAAACAAAC
CTACCAAGCCAGATAATAAACTAGTCGCAATAAGCGATGC
TTCATATGGTAACCAACCATATTACAAGTCACAAATTGGT
AACATTTTCCTACTCAACGGAAAAGTGATTGGAGGAAAGT
CGACAAAGGCTTCGTTAACATGCACTTCAACTACAGAAGC
AGAAATACACGCAGTCAGTGAAGCTATTCCGCTATTGAAT
AACCTCAGTCACCTTGTGCAAGAACTTAACAAGAAACCAA
TTATTAAAGGCTCACTTACTGATAGTAGATCAACGATCAG
TATAATTAAGTCTACAAATGAAGAGAAATTTAGAAACAGA
TTTTTTTGGCACAAAGGCAATGAGACTTAGAGATGAAGTA
TCAGGTAATAATTTATACGTATACTACATCGAGACCAAGA
AGAACATTGCTGATGTGATGACAAAACCTCTTCCGATAAA
AACATTTAAACTATTAACAAACAAATGGATTCATTAGATC
TATTACATTATGGGTGGTATGTTGGAATAAAAATCAACTA
TCATCTACTAACTAGTATTTACGTTACTAGTATATTATCA
TATACGGTGTTAGAAGATGACGCAAATGATGAGAAATAGT
CATCTAAATTAGTGGAAGCTGAAACGCAAGGATTGATAAT
GTAATAGGATCAATGAATATTAACATATAAAACGATGATA
ATAATATTTATAGAATTGTGTAGAATTGCAGATTCCCTTT
TATGGATTCCTAAATCCTCGAGGAGAACTTCTAGTATATT
CTGTATACCTAATATTATAGCCTTTATCAACAATGGAATC
CCAACAATTATCTAATTACCCACATATATCTCAATAACAA
AACGAACAACATGAGATAAAACACGGCCTTCCCTAGCTGA
ACTACCCAAACGTATAAATGCTTGAACAATTAGTTTAGAT
CCGAGATTCCGCGCTTCCACCACTTAGTATGATTCATATT
TTATATAATATATAAGATAAGTGACATTCCGTGAATTAAT
CTGATAAACTGTTTTGACAACTGGTTACTTCCCTAAGACT
GTTTATATTAGGATTGTCAAGACACTGCGGTATTACTCGA
GCCCGTAATACAACAATACACAGTTGTTACGGTCCTATAG
TGTAGTGGTTATCACTTTCGGTTTTGATCCGGACAACCCC
GGTTCGAATCCGGGTAGGACCTTTTTAACTGTGGCTTCTC
TGTTGAACCATCAGTTACTTTTTTTTTTTTTCAGAGAATG
TGTGCCGGGTCATGAGATGCCAAACTAAGAGGTCATTAAA
ATATATTTCAAAGACTAAATGTGTTCTTTTCAGGTTCCAT
CTGCATTTTCTTTTAACTACACCTCGTACTGTTATAAACG
CCACCAAGCAAGATATTACACAGCAGCAAAACTTTTTCAG
GAAATGCCTGTTATTGAAATTAACGATCAAGAGCAATTTA
CTTACCTAACTACCACTGCGGCCGGCGACAAGTTAATCGT
GCTTTATTTCCATACCAGTTGGGCAGAACCATGCAAAGCA
TTAAAGCAGGTTTTTGAGGCCATTAGTAATGAGCCTTCCA
ATTCCAACGTCTCTTTCTTATCCATTGATGCGGACGAAAA
CTCGGAAATTTCAGAACTTTTGAAATCTCAGCTGTTCCAT
ATTTTATCATAATTCACAAAGGGACAATCTTAAAAGAATT
ATCCGGCGCGGATCCAAAGGAGTATGTGTCTTTATTAGAA
GACTGCAAGAACTCAGTCAATTCCGGATCATCACAAACTC
ATACTATGGAAAATGCAAACGTAAATGAGGGGAGTCATAA
TGATGAAGACGATGACGACGAAGAAGAGGAAGAAGAAACT
GAGGAGCAAATAAACGCTAGATTGACTAAATTGGTCAATG
CCGCGCCGGTAATGTTATTTATGAAGGGGAGCCCCTCTGA
ACCTAAATGCGGGTTTTCGAGACAACTTGTGGGTATCTTG
AGAGAACATCAAGTAAGATTTGGCTTCTTTGATATATTAA
GAGACGAATCTGTTAGACAAAACTTGAAAAAGTTTTCTGA
ATGGCCAACTTTCCCTCAACTTTATATAAATGGGGAGTTT
CAAGGCGGTTTAGACATTATCAAGGAATCCTTGGAGGAAG
ACCCTGATTTTTGCAGCATGCTCTCCAATCTTAAATAAAT
AGATGTATTTAGTGTAAATTGAAACAGAAAAGTCTCCATT
TCCAACTAATGGTATGCAAGCATTTTTATATGTGTGACAT
AATGAATGGCTTCTGGTTAAGTTTGGCTTTTGAACAACCA
TTGCCCGGAGAAAATAAACGCGTGAGCAGTAGCTGATACG
CGTCTCACTTTTTCATAAATTCATGTATAGGTCATCGCCA
TATAGAGAAAATATTTGAAATTACATCTGTTGAAACTAAT
AAGAGCTTTTCCTTGGAGCCTTCTTTGCTAACAGATAAGA
TTTTTTAATTGGAGCAACTAGTTAATTTTGACAAAGCCAA
TTTGAACTCCAAAATGGCCCCAGCTACCCCTAAAACTTCT
AAGACTGCACACTTCGAAAATGGCTCCACATCTTCTCAAA
AGAAAATGAAGCAATCGAGTTTGTTATCTTTTTTCTCAAA
ACAGGTACCTTCTGGCACACCGTCAAAGAAGGTCCAGAAG
CCTACTCCAGCGACTTTAGAAAATACAGCTACTGATAAGA
TAACAAAGAATCCACAAGGAGGAAAGACAGGCAAACTTTT
CGTAGATGTAGACGAAGACAATGATTTGACAATAGCTGAA
GAAACGGTATCAACTGTAAGGAGTGACATAATGCATTCTC
AAGAGCCCCAATCTGATACTATGTTAAATAGTAACACGAC
AGAACCTAAAAGTACCACTACGGACGAGGATTTATCATCT
TCCCAATCTCGAAGGAATCACAAAAGGAGAGTGAATTATG
CCGAAAGTGATGATGATGACTCAGATACTACATTCACTGC
TAAACGGAAGAAGGGTAAGGTAGTTGATAGTGAAAGCGAT
GAGGATGAATATTTACCAGATAAAAATGACGGCGATGAAG
ATGACGATATTGCAGACGACAAAGAGGACATCAAAGGAGA
ATTGGCAGAAGATAGTGGTGATGACGATGATTTAATCTCT
CTGGCAGAAACGACTTCTAAGAAAAAATTTTCATACAACA
CTTCGCATTCTTCATCGCCCTTTACAAGAAATATATCCCG
TGACAACTCAAAAAAGAAAAAGCAGGCCAAATCAGGCACC
AAGTAGATCGTACAATCCTTCTCATAGTCAACCATCAGCG
ACTTCTAAGTCTAGCAAATTCAATAAACAAAATGAAGAAC
GATATCAATGGTTAGTGGATGAACGAGATGCTCAGCGCCG
TCCCAAGAGTGATCCAGAGTACGATCCAAGAACACTGTAC
ATCCCATCTTCTGCATGGAACAAGTTTACTCCGTTTGAAA
AACAATATTGGGAAATTAAATCCAAAATGTGGGATTGTAT
TGTCTTTTTCAAAAAGGGTAAGTTCTTTGAATTATATGAA
AAGGATGCATTATTGGCTAATGCATTATTTGACTTAAAGA
TTGCAGGTGGAGGACGCGCTAATATGCAACTAGCTGGGAT
TCCAGAGATGTCATTTGAATATTGGGCCGCTCAGTTTATC
CAAATGGGATATAAAGTTGCGAAAGTGGATCAAAGAGAGT
CAATGTTGGCTAAAGAAATGAGGGAAGGTTCTAAAGGTAT
CGTTAAAAGAGAACTCCAGTGCATATTGACATCGGGTACG
TTAACTGATGGAGATATGTTGCATTCGGATCTGGCTACTT
TTGTCTTGCCATCAGGGAAGAACCTGGTAACTTCTACAAT
GAAACTCAGCTAGATTCATCAACGATAGTGCAAAAGCTGA
ATACAAAAATATTCGGTGCAGCATTCATTGATACTGCAAC
TGGTGAGCTTCAAATGCTGGAGTTTGAAGATGATAGTGAA
TGCACCAAATTGGACACATTAATGTCGCAAGTAAGACCTA
TGGAAGTCGTCATGGAGAGGAATAACTTAAGCACACTAGC
TAACAAAATTGTAAAATTCAATTCAGCACCCAATGCAATT
TTTAATGAGGTTAAAGCCGGTGAAGAATTTTATGACTGCG
ATAAAACCTATGCTGAAATCATATCATCAGAATACTTTTC
TACGGAAGAAGATTGGCCAGAGGTTTTGAAATCCTATTAT
GATACGGGTAAAAAAGTTGGCTTTAGTGCATTTGGTGGAT
TATTGTATTATTTGAAGTGGTTAAAACTGGATAAGAATTT
AATTTCGATGAAAAATATCAAAGAGTACGATTTTGTAAAA
TCGCAACACTCCATGGTTTTAGATGGTATCACTTTACAGA
ACTTGGAAATATTTTCCAATTCGTTTGATGGTTCTGATAA
GGGTACTTTGTTCAAATTATTCAACAGGGCTATTACTCCA
ATGGGTAAGAGAATGATGAAAAAGTGGTTAATGCATCCAT
TATTACGTAAGAATGATATTGAAAGCAGGCTCGATAGTGT
TGACTCTTTGTTACAAGATATTACATTAAGAGAACAGCTA
GAGATAACATTTTCAAAATTGCCAGATTTGGAAAGAATGT
TGGCCCGTATCCATAGTAGGACAATTAAAGTGAAAGATTT
TGAAAAGGTAATTACCGCTTTTGAAACGATTATTGAATTA
CAAGACTCTTTAAAGAACAACGATTTGAAGGGAGATGTTT
CCAAAATACATATCCTCTTTCCCTGAGGGACTTGTGGAAG
CTGTCAAAAGCTGGACTAATGCTTTTGAAAGACAAAAAGC
AATCAATGAAAATATCATTGTACCACAAAGGGGATTTGAC
ATAGAGTTTGATAAGTCAATGGATAGAATACAGGAGCTAG
AAGACGAATTGATGGAAATTCTGATGACTTATAGGAAGCA
ATTCAAATGTTCCAATATACAATATAAAGATTCCGGAAAG
GAGATATACACTATTGAAATTCCTATCTCTGCAACTAAAA
ATGTCCCATCAAATTGGGTTCAAATGGCTGCGAACAAAAC
GTACAAGAGATACTACTCTGATGAAGTAAGAGCTTTAGCA
AGATCGATGGCGGAGGCTAAAGAAATACACAAGACGTTAG
AGGAGGACCTAAAAATAGATTATGTCAAAAATTTGATGCG
CATTATAATACAATTTGGATGCCAACCATACAGGCCATCT
CTAACATAGATTGTTTGTTGGCAATTACAAGGACATCTGA
ATATCTAGGTGCTCCCTCTTGTAGGCCAACCATTGTAGAT
GAGGTGGACTCGAAAACGAATACTCAATTAAATGGTTTTC
TGAAATTTAAATCATTAAGACATCCATGCTTTAACCTCGG
CGCTACTACAGCAAAGGACTTCATTCCTAACGACATTGAA
TTAGGTAAAGAACAGCCCAGATTAGGATTGTTAACGGGTG
CCAACGCAGCTGGTAAATCCACGATATTGAGGATGGCATG
TATTGCCGTAATTATGGCACAAATGGGATGTTATGTTCCT
TGTGAATCTGCCGTTCTGACGCCGATTGATAGAATCATGA
CTCGTTTAGGCGCTAATGATAATATCATGCAAGGTAAATC
TACTTTTTTTGTGGAATTGGCGGAAACAAAAAAAATATTA
GACATGGCTACCAATAGGTCATTATTAGTTGTTGACGAGT
TGGGAAGAGGAGGTTCATCGAGTGATGGTTTTGCAATTGC
AGAAAGTGTGCTACATCATGTCGCGACACATATTCAAAGT
CTGGGTTTTTTTGCCACACATTATGGGACATTGGCATCAA
GTTTCAAGCACCATCCTCAAGTAAGACCACTGAAAATGAG
CATTCTAGTCGATGAAGCGACTAGGAACGTTACATTTTGT
ATAAGATGCTTGAAGGACAAAGTGAAGGCTCTTTTGGTAT
GCATGTTGCGTCAATGTGTGGCATTTCAAAGGAAATTATT
GATAACGCGCAGATTGCCGCTGATAATTTAGAACATACTT
CTAGGCTAGTCAAAGAACGTGATTTAGCTGCAAATAATTT
GAATGGTGAAGTTGTCTCTGTGCCAGGTGGCTTACAAAGT
GATTTCGTTCGAATTGCGTACGGAGATGGACTGAAGAATA
CAAAATTAGGTTCTGGTGAAGGGGTCTTGAACTATGATTG
GAACATAAAAGGAACGTTTTGAAAAGTCTATTTAGTATAA
TTGATGATTTACAATCCTAAGTATTTTCATTTACGATGTA
TGTAAGATTTTTACTTATTTTTTTTAAAGTTTTGGTCGTT
GAAAAGGATTCAGAACAGGCAAAGATTATATATTAACGAT
ATATATGAAAAATGAATGACAAATTTATAAGGAATAAGTT
GAACATTAATAGCTGAGAAAATTAAAACATGGAGAATAAA
TATATTATAGAAAACCAAAATTTTTCTAAAAGAAACAATA
TTATTACAGGAAAATATTCGATAAAAATTTTTTTTGAACC
CATTTTGTATATCATTTTCTTGACCTATGATTCAGCTAAT
TTAGTATTTTCCATTTCTTGAGTGCATGGAATTTTTTATT
TAAATGTTGCAGAACATGGTCTCTTCTCTTGAATCTTTAC
CGCATCTTGGGCAAGAATGGGGTTTCTCACCGGAATGAAC
TGACTTTTTATGTCTTGTTAGATGGTGACCAGAGGAAAAC
TGTCTATTACATTCCCGACAAATGTAAATCTTACCATGAT
CTGACATAATGACCTCATTTTCACCGAACTTAGAAGAATG
CGCTTGATAATTGTTGCCGTTATTGTTCATTGAAGATGTA
CGATAGTTATCATTATTATTAGTATTATTGTTCAAGATTG
ATGGATTAGATTCTTGCTTGTTACCCGTGAAACTGTAATC
AAAATTATTACTGTCCAGATTGCTATTATCATTACCGTTG
AGTATTTTGGGTTTTTTGTGGAGAGGAGAAAAAGATGGAC
CTGCATCTAAGGGATTAATATTATTACTATTTTGGCGAAT
TCCAGTACCGTTTGAATAATCGTTGATTGTGGAAGAATAC
ATGAGTGGATTGCTTACACCCAACGGAGATCTATAGTCAT
TTACAAAAGAAGATATAGGGCTCTTTGAAGCTTCTCTTGA
AATATTTAATGTAACCACATTATTCCTCTTGAGAAATGGG
ATGTTAGATGTTGAAGGTGATAAGGGTGCAAGACCTGAAT
TTAATGGATTTTTTGGAGTTGGTCAAATAAAGAGATAGGG
GATTCGGACTGTATGTTGGATTAGGGGACACTATGGATAG
ATTGTGAGGCGCTGATGTAGTTGTGGCAGCAGCCGTAGTC
ACACCGTTAGAATAGCTGTTGCTACCGTTGCTACCATTAC
CACTGTTGTTGTTCATCATATTGCCATTATATGAGGTGTG
GCCGTTCGGATTCATTGGTGACGACAGCGGCGGTAACGTC
AATCTTGGTGACGCAGTAGCGCTGTTAGCCAGTGTCGCTA
AACTTAAAGCTAACATATTGTCATCGTTATCGCCGCCTAG
ACCTGAAGTCCCATTTAAAGTGGACGAATGCATCATTGAA
GAAGGCACAGTGGAAACGTTATTATTACTACTACTATTAT
TAGCGCTATTATTGGTACTGCTAATGTTATTATTGATAGA
TGCGGCTGCAGAGGTGTTAATGCCATTGGCGTTAACATTA
TTGTGGTTTTGGCTGCCATTTGTAGTTGTCGATGGGTTGG
TTGATGTAGCCGTTATATTAGATAGTAAGGAGTTTGTATT
AGTTAGAGAAGGGGGTGCCAAAATTACTAGAATTAGACGG
AATATTCATCTGCGGTAATTGCGGAGTTAAAACTTTCCTT
TTGAACTTGGAACCCGGATCATCCAAAGTGGGTTCCACAA
TATTTGATAAGTCCATCATCCTTGATAACAACGGGGAAGA
AATTCTGCTTATGGTAGTTTGATTCATGTTCAGGAACTGG
TTTACACCATTAGGGGTAGTAGACCGAAGAGAACTACTTT
GCGGTCTGTTCATATTAATATTGGAGAACAAGGGGTTCTT
ATTGTCTTCTAAATTTTGTAACTCTTGAGAGGAATGGTTT
AGTAATTCATCAAAACTTCGAACTTTTGAAATAAATCGTT
ATCATTATCAGTAATGGAGCCTCGTTGCTCCGACTCATTA
GAATCATAAGATAAATTTGAAAACGGACCAGATTTTCGCT
CTTCCTTCTTGTTTCCACAGCCGCATTTTAAAGGTTGCTT
TCTAACGACAGCTTGCTGATCTAATATGAACTCAATAGAT
TCGCCAAAATTGTAACCATAATTGAATCCGGAGTACATGC
AATAAGGGAAAGTAATGATGAATTCATGTTGGAACTGCAC
CACTCTATTAAATTTTATATTATTTTTCGCAAGAAATCGG
GAGAAGTTATGATGTTTTGATGTCTAATAAAAGCTGGACA
ATTTTCCTTATTACTTGATGGTTCCTTTGATAAAATTTTC
AAAAATTGGTCTGTGTTTGCGGACGGTATGGAATACCATT
GTTTGGGAGCACCGAAATGCAAGTAGTTTATAGAGCATTT
ATTCTGTTCGTCCAAATGCCATGGAAAAATGCATTTAGAC
TGACCAGTAAGTAACCGTCTGTTACTTGAGTTTATAGAAT
CTGGCAAATTATTCAAATTCCATAAAGTTAAATCATAGGG
GAAAATTGAAGAGTTTTCGTCCACTGCATAAAAGGTTTCG
AAAAAGCGATGGTTTTCCAAAAATCACTTTCTAAAATTTG
TAACTGTGCCAAATCATAACAATCCTGCTGACTATCTACG
CGGCAATTTTCCTTTAAAGTTTTATCATTAAAATCACCTT
GACTTATTCGAGAGTCTAGACTTTCGGCCAAGTTCTTCCA
CTGTGTTAAATTGTACGACTTATTGTCATACTCGTTTTCG
ATGCTAAATACACCGTTTTCATGTTTGTCCCATCGCTTGG
CTTGTTGTTGAATCGGGGAGTCTAGTTGTATAGTCTTTAA
ACTTTCCGCAGGAGGTGAGCCTTCTAAAAGCTCCAGCCAT
TCTTTGGGAGGAATGACTTTGACAATACCATTTTCTATTC
CGAATTTAGTAATTTCATCAATGAAATATTGGAAATTTGC
AAACTCCATCATAGACGGCTTAAAAACCGGAACGCCATCA
ATAACCTCAACTGGCTTGATTTCCATTGTAGTCTGTTTTT
GTAGCTATTCTTCAAATTAAAAAAAATTACAACGATGTTG
TTCACTTTGTAGAAGCAAATACTTTTAAACGCCCAACAAA
GAAACAAATAGTGAAAAAATTGAAAATTGGAAAAAATTGG
GAAATGGAGGTTAATGATGAACAGAAAGGAAAAACGATGA
AATATGTGGTGGGCAAAGAGTTTCTGTAAGCAAGAGACTT
AGCGAAACAAAAAAAAAATACAACTGGCCAAACGTATTAT
TACTTGGCTATTTTCTTCCTAACAGACCAACTTCTTTTGC
CTTCTGTATGGCGGGAGGAGGAGGGGGAGAGTTTTCTTCT
TGTTTTTCCGTTAACTTTTCCCGATATGCGTAGAAGGATA
ATAATTTCAAATACACAACTCACACACGCGTTTGTACTTC
TACCTCAACACAAACGATAAACGTTAAAAACTTCTCTTCA
GTAAGTAGTGGTAATAATCCTAAACAGAGAGAAAATACTG
TTTTCTTTTTCGGTTTGCTATTTTTACCTTTCCTTTCCTT
TCTCTTTGGTGAAAAACCGGATCGGATGTAAACGTAAATG
CCAATTCAAGGGACCTGTAAGACAAGAGAATGCGAAGCGG
TAATAGTGGCAGTTGTAACCATTTTCTAGTCTTTCTCCGT
AAAGTAGTTACTTGCCACAATGCCGCCATAGTGCGGAAAA
CAACGAAATATAATTCCTTGAAGCACAAAACGCCACCCCT
TCCCTTGCCCTTGCCCTTGCGGACGCCCTTTCCCCTCAAA
ATTTTTTCATATTACGTCTCCGGCTTCGCTCTCTTACTCT
TGGCGCCGGGCGGACCCCGGCAGGAAGGGGAGAACCCAGC
CCCTTCCTACTCAAGGCTCTGCGCGGCGTTTTTCTCCACA
CCCCACAGGGCGGGGTAGAGCCGTGCCGGGTGATACACAT
CATCACATCCTATATGAAATCTATATCATATCACATTGGT
ATACATAGTACAAAGGAAGAAAAAAATTGTAATCATTAAC
GGTCCCTGCTGCGCTGGCTGAGCAGCGTCTCTGCATGATT
GATACCCGGCAGATCCAGCGAGGCACGTGCTCTTTCCACG
GAGTATCTTGTGTCCAGTTGGTGGTTGGCAAGCATCTCTT
CTCTTGTGCGATCCAGCGAAGTTCTGAGCTTATTTCCGCG
GGCACTGGCCATTGATCTTCTAGGCAAGTTGTTCGTTGTT
GTAACGGGGCTGAGCTGGTCACGGCGTTCCAGAGTGGTAG
AGACACGGTACCCCTTGCGCGAGCCTTGCTCACCATTGAG
TATACTCATTGGTATTTCCTCTGTGACTATGGTCTCTTGT
GAGTGGCTGACACCATCAAAATGAGTGTCCAGTGAAATGG
GCTCTTTGAAATCTGTAAGGGGACGTATTTCGTTTATTCT
GGGCCTGCTAGGGTCCGTAGGGTCGTAGCCTTGTGGGTAG
AGGTCAAAATCACCGCGTAACCACATTTCTCTAACGATCT
CTATATCTTTCGGATAGAATATCTTTCTGATACAGTCAAT
GGTGAATCTTGGCAGTAGGCAGAACAGCACGCCAACGAAA
AGTACTGCCCAATAGGCAGGTTGTGCGAATACACGCGCCG
CACCCTTGTAAAATTCGTTACTTGACGACGAGCTTGTCCA
TATACCCGTCCAGCCGTAAAACACGGCCAGTGATAGACAT
ATGAATAGGCCACAGAACCAGTCCCATCTATACTGTTCCA
TGAAGACGTAAAAGTTACATGAAGTGACTGCAATTGCTGT
AACGAAGACACCGACAAAGTAACGGTGGTCTAGTCCAAGG
CCATTTTCAGTTACAACCATGTTTTTATGGTACGCCAAAT
AGGGGAAAAAGAAGCATATCACAGATTGGTATACACCATC
CAACATGTACCAAAGAAATTTGGTTTGGTTCCATTCTTTT
CTTAGGATACCCACACGGTACAACTGTGGCACCAGCATCG
AAACGGTGTCGGAAACATCTTGGTCGAGTACTGCTAGTAA
AATAACAGGTACGGATGTGAATGCAAGATTGTAGAATGTC
AAGTACGTATACTCAAACAAATACGACCCATCGAAATTAT
TGTAAATACCATACCAGAACAGGGATAGCGTAAAAATAAC
GTTCTTGTAGAAAAACTGTGGGATCATCTCTGCCAGTCTC
TTATAACACCATTTACCATGCACCAATACCAGTCTTGTCA
CATATCTGAACTGCCCGATGGCATAATCAGAACACATGAC
AGCTTGTCTGCCTTCTTCACCCGCGATACCAACACCAACG
TCCGCCGATTGAATCATGGCTACATCATTCGAACCATCAC
CAATGGCCAAGGTCATAACGTCTAAGGTCTTTTTACCAAC
TTGACCACTGCAGCCTTTTGTGCTGGAGAAACTCTGCAAC
ACAAAACAGCTTTACAATTCTTACACAGTAGCAAGAACTT
GCGTCTCATTTCTTCACCATTCAAAGCAACTTTTAGCGCA
TCGCCATCGATAATGACAGCAAAATTTCCTGTGGCAAACC
ATGCTCTCTTTTAGCTTCTTTTAACTCCTCCTCGGATCCA
CTCATGCCAAATTTTTCCCTTAAGTATTTTGTCACCAAAT
TGTTAACCACTTGAATAGGGTCACTACCAAATTCTTCTAC
ATCTTCGCCGGAAGCCTTCACAACCAATAATTCCATATCA
TTGTTCAAAACATTGCAGGAAAAACCAATGTTAATGGCAG
TTTCCACTTTATCACCCGTTAGGACCCATAACTTAATACC
GGCCTCGGCCAAGAGGGCAATCGAATCAGGAACACCATCT
TGTAAACGATCCTCAATGGCCGTACCACCAAGCAAAATAA
GCTCACGTTCAATAACGTCAGTAACTTTGTCCAACTCTTC
CTCCCTATTAGTAACGGATGCAGCGGCCACATCATAAGTC
TTAACCCAACGTTCATACTCGGACCACGTGAGCTCTCTTT
GAGCCAAACATAATGTTCTTAAACCTTCTGTGGCATATTC
TTCCAAATGGAGGGCCGTCTTTTCCAACAAAGTAGCGTCG
TTTTGAGTGCGATCTAATCTTGAATAGATAACGGAATCCG
CACCTTTACATATTAACAGTGCTTTAGGTTCATCCTTTGG
TGTAGAGCCAGGGATCTTGATAATGCAACTCATCCTTTTT
CTCGACGAATTGAATTCAAGTACGTTCAGAACTTGGAACT
CCTTTTGAACACCCTGGATCTCTACTATCAATCCACTTTT
GAACTACCAACGAAACTGTACCCTAATTGTCTGGCGGTGG
AAACTAAGGCAGACTCATCAGGTGATTGAGCCTTGATGTC
CAGTTTTTAGGATCATCTTTATTTGGCTCCACAAGGACAG
AATGACATAATGCGAGCGCCAGCAAAAGTGTTCACAGCAC
TTTTGTTGATGGTCGCCACTGGATCCTTTCAAGTCTTCCA
CAATTTCCTTAGATACAAAAGTTAAATCCTCCGGACAAAA
CTGTGTATTATCACTCATTGATCTTAATTCGTCGATCATT
GTTTCCCTATCTTTTGCTATCTCTTCCTTTTCGCGACGAC
CTTCCGATTCGACATCAACACCTTGTCTCTTCCTCAGGCC
TGCTAGTGCCTCCGTATAGGCACGTCCATAAGACACACCG
TTAATAGTACATTTTTGAATTCCATCACATTTTGTGTCAA
GGTGCCTGTTTTATCTGAAAAATATACTCAATTTGACCCA
AATCATCGGAGATGTTCCACGACTTTGGTGTACATGGATA
GTCTAGCTTGGCATTATACAACAAAACATCAGTGTAAATG
AAAATAGCCTGTGCTGTCTTAATAATTTCCACAGAAATAT
ATAAAGAGATCGGAACCAATGACTGATAAAGAATAACCGC
CACCCAAAAAGAAACAAAACCGTTAGTTGAGGCAGAACCT
CCAATGGTACCAAATTCAAAATAATCTCTCGATCGAGGTT
TCTGTTTATAATAAACACCGTTAACAATACCAGCAGTGAA
ACATAGGATAAACAATAGTACAAAATTCAAAATCACAGAA
AAATTCAACTCTCTTGAAATTCTGGATTTTTTGGTTGGAG
TGACACCAGCGTTTATCATAATCTTGGTATCGTCACCAGT
AAAAATAACCATACCCATGGCCCACTTAGTGTTTCTCAAG
GTACAACCTCTCAATAATAAGTTATTGATATTTACAGGCT
CATTTCTGATGTTTCCATTTTGTGTATCTTGCCATTTGAA
ATTACCTTGATAAGAATACAAGTTGGCATGTGGGCCTTCA
CTTTCAACCCAAAACTTCGTCCTGGTAATATCCCTTGAAC
TCTTAATAATCTTGCTACATTTTAATGATTGACGGACCTT
TAGATTTGTTTCACCATCCAAATTTTTGGTTTCCACATAA
CAAGCGCCATCAACATCTGATGTCGATAATAAGATCATAT
CAGCAGGAATTTCATCGTTATTGTGAACACGAACAATATC
ACCAACTTTAACATTTTTCCAGTAATCCTTGGCAAACCTA
CATTCAGGGTTTGGCTGTAGCGTTCGATCAACTAAATTTT
CACCATCGTTATACCTGTTAGCCTGTGACATTGTTTGATT
CAGGTTCTCATAATCCAAAGAGGGACGACCAAAGTCGGCA
GACATTCTGTAACTACCAATTGAATCCAGAGACCCACGTG
GCCCAAAGCTTCTCGAGTTCCTCTTCCTTCGTAATTCTTC
CCTTTTTTCTGTAACTTCTTTTCTCTACCAGCAGCAGTGA
GGTTTTCTGAAAAATACTCAAAAATTTTAATCAATGCCCT
TGTATTCGCTTTCTTGAAACGCCTCCATAAGGAAACGTTA
TCAACAGCAACATTTTCATTCTTCACCCCGCTTAAGATAT
GTGTTCTTGTATTATTAACTTCTAAATCCAATACAGTCCT
TCTGGAATCTTCGATACCATCCTTAATAGCAGTGATAATT
ACGATGACAATTAGGGGAACGGATGCAAAACCTGGATTTG
TCACACCAAATATTTGAAAAGCACCTAGAATCAACAGTAT
TAAAAAGTAAATATTGGCAAAATTATGAAATTGGAAAAGA
ATGTTCTTGGGAAAAATGTTAATGGAGTATACTTCGTAGT
CCTGATTTTATTACGCGGGTAAACTGCCAACGGTAAGCCG
TCCTCGTCAAGCATGTCCTCCGGCAAGGGTAAATTATAGT
AAACTGTTCTCAACTCATCAGACCTATTTTGCAAGGCTGA
ATTTTCGAGACTGTCTTCTTTTGTACTGAATTCATCAATA
GCATTGTGGAAGTTCTTCTTGGCCCATTTCAATGTTTTTG
ACCTATTTATATCTATCCTACCTGACTTATTTCTTCTTGT
ACCAAAACGTACTCTTTTCAACTTATGATCTGCCTGGGAA
TCATTGTTGCTACCTTCATTGTTATCCAACTCAACATCCT
CAAAGCCTCCAGTATTAGGCATAGGTGTTGCCTGGAACGA
ATGGAGGTCATCATCCACCTCATTTTCGTGTTCATGTATC
TCGGTTTTTTTTACCATTGAGTTCATCATCATCATTAATA
TCATTATCGTTACTATAATCATCGATTCCATCAAAAGTAA
CTTTTGAGAGATCGGGTGTGCTAATATCTTTCATTGGCTT
AGATTGTCGCTTCAAAACAGAACCGCCGGTTTTCGCTACT
TCAATATTTCCATGCGCACTACTGGGTTTTTCAAATTGAA
AACTATCGTCAAATGGTGACATGGACGACAGACCATTAGA
TGCTGATCCCGATTCATGCTCAATATCATCCACGAAGGGA
GAAGTGGGTTTGGAGGGACTTGACATATATGTGTTGAGTT
TATGCTATGATTCTTTTTAAAGAATTCTATTATTAAAAGG
ATTAGGAAAAAAGGAACAAAGTACGAACAATGTGAAAGCA
AATAGAAAAAGAAACGGATGGTTTTTTAAACTCTCTCAAC
GCTCTTGCGTTTAATCAACTCTTTTGATTAATTTGTTTCA
CCTGAGACTCTGTCACAGCAGAAAGAAGCAGCGAAAGTAA
TACTAAGAGGTAAACCACCGAGTAAGCGATGAATCTGGTT
TGTCTATTGTCTGTCTCTATGCAATAGCAGGTAAGATCAA
CAAAAGCGATAATAACAAGAAATACATTAAAAACTTTATG
ATCCGGAATTAAACGTGGACCCTCGAGCGGACTAATGCTT
ACATTAGTGTAGGACGGTCGATCCCGGCTTCCATGGAACG
GTTGAAAAATTTGGTGCGAAAAAAAAAAAACGAACAGGGT
AGGAAAAAGTAAACTAAAACGCGTCTAGTAAAAATCTGGC
GTAAAACTAAAGGTAGAGAAAACCATTTTAGCGACGCTAC
ATTTTTGAGAAATGCGCCTCTTTAGATGACCATCTATGGT
TTTTGCATTTATCGTAAATTTTTTTTTTTTGCAGCAGCAG
CAGCATAGTAATGATATATATTTATATATTCAGTTGAGAA
AACTTATACAGAAATGATCACTCGGGTTTCTTCTTTGCAT
ACAATTTCGTCCATTCGCGAGCCTTAGCTTTGGCACCTTG
CTCATTCTTTATCCAATCTTCAGCGACGTCATTAGCTAGC
GGATCATTAGGATTAGGGCTAGCCAACAGTGCTTGAATGG
ACAGCAGGACGGTTCTGATCTGTAAAGCGGGTGACCAATT
AGTTTTAAGCACATCAAGACATATACGGCCCAACCTATCA
ATATTGGGATGATATATCTTGGTTAAAAACGTACTTTCGG
TGCTTCCATTGGATAGTCGTCAGGCAGATATAATTCTAAT
TCGAAAATACCGTCTTCATATGGTGACTGTTCTGGGCCTT
CGATTGTTACTTGGAAGTAACGTAAGTTGTCGTCATGTGG
TTCTGCTGTAATGCCAGGTACTGGGTCACTTACTAATTTC
TCAGTTTCCTATATGAAAGTTCACAAAGACTTTGCGTTTT
CTGCCCTAGTAGTTTGTTCTGTTGAATTCCCTCCATATGA
GCGTTTGCGGATATGGACAAAGGGAAGGCGGAACGCTGCT
ACAAACTGGACAAAAAAAGCCTTCTTGTTTTGGAAGTTTT
GCGTTAGTATGTAAGTTCTAGCCATTATCAAGAGGAAACA
GTGTAGAGTGTGACGGCTCAGACGAAAACGTCACTTCAGA
TTTCGTATATAATCCACTGCTCTTGTTTGAACATACCTTG
ATTATTCTCTTGGGTAATGATGCCATTTCTAACTATGTTA
CAATGAACCTGACCTTATTTGCTAATATTGGAAAAAAAAA
GAACAGAAGAGTGTAAAGTACTATTCTCTATAGAGGTGTT
TTGGTTCGTGGTGGCGCGCCATCTTTCAATGAATCACTTA
TCCTTTGTTTTAAAAACACCATAATTTCGGGTAACAATAC
GGATGCGGCATAATTAACTGAACTATTCTCTTTGATGGTT
TAAAGGAAAACAAATTCCTGTTAGATGCCCATTATATTTG
TTCACATGTAGAGAAGGCAAAGAAAAAACTGCTTATTGTA
CTTTGGTAATTTTTTAAATGATATTTAAAACGTTAGTATT
TTCTGTTCCCGCGGCTCCCGCAGAATCTAATCATTAAGCT
TGACTAGTATCAAGCTTTTTTCCTTCTTGTTCTGCATTCA
AGTATTTGTTGGTAGTATTTCTAGACATCGAAAAGCTTTT
TAGCCCAGAAAAAAGAGATGAAACGCTTAAATATCTCAAA
ATTAACATGAATTTATATTCTGTAAAAAAAAGTATCGTCG
CAAAATGAGAAATTAATGTTTAGCGATCTAATAGTGATCT
TGAATATTTGACTACTTTGTTTGGATAACTTTTTCAGCAT
TGTCAGCATGCCCAAGAATAACGATTATTTTGCATCCAGA
TAAATGCTTCCAAGAACCTTTACTAGTTTTGTTTCTTGGT
TTTTATCGTCTAAATAAAAAAGACGTCCTTGTTAAATTTC
TCCCCAGTTGAAAAAAAAATGTCTTGTGGCCTATCATGGT
TTACTACAAACTGAATTGGAAAAGGATTTTCCTAATAGTT
TGATGTCATGTAAAACGCCCTCGTATCTGCAACGGAAATA
CACAAATAAAGAAATATCAAATTAGCCGCCGACGTGTCAT
TTTCGTCGTTGTTGATGATCAAATTATCACAGTAAAAAAT
AGTACGGAATAGCGTACTTGAAAGGAGCATCGTTTAAAAC
ACCGCGGAGGATAAGAAAGAGCCGGTCATTAGCATCCTAC
CCTTCACATAGTAAAGACTGAACATGACTATACGCTGCTT
CAGTCACCTGTTCATAAGCAAATACCATGGATAGAAAAAC
AATCTCTTGTTACTCGTGTGCATCGAACCAGATTTCTAGC
CGGGTAGTTTTGCAACTGAAAAATTTTCTATTTTTTTCTC
AATCGCATCGCTCGCTAGCAAAGTGAAAGTGAAAAAAAAA
AAATGTAAAACTGGGCATTAACCTTTATTGTTTCTGTATT
CTTAGATCTTCATTGTGATCTGTTTCAGCGCGAATTCCAC
CTAGCCTTCTGCAAAAGTTCTTAAGAAAACACGACAGACC
ATAATGAGTGATAAAAACAGTCGTATCGCTATCGTTAGCG
CTGATAAATGTAAACCAAAAAGTGTCGTCAAGAGTGTAAA
CGTTCGTGTCCCGTTGTGAAAACTGGTAAATTATGTATTG
AAGTCACTCCAACTTCAAAAATCGCATTCATTTCCGAAAT
CTTGTGTATTGGTTGTGGTATTTGCGTTAAGAAATGTCCA
TTTGATGCTATTCAAATTATCAATTTGCCAACTAATTTAG
AAGCCCATGTAACTCACCGTTACTCTGCCAATAGTTTCAA
ACTGCACAGATTGCCAACACCAAGACCGGGTCAAGTCCTT
GGTTTAGTCGGTACCAACGGTATTGGTAAGTCTACCGCCT
TGAAAATCTTAGCCGGTAAACAAAAACCTAATTTAGGTCG
TTTTGATGATCCTCCTGAATGGCAGGAAATTATTAAATAT
TTCCGTGGTTCTGAATTACAAAATTACTTCACCAAGATGC
TGGAAGATGATATCAAGGCTATAATCAAACCTCAATATGT
TGATAACATTCCTCGTGCTATTAAAGGTCCGGTTCAAAAG
TTGGCGAACTTTTGAAATTGAGAATGGAAAAAAGTCCTGA
AGATGTGAAACGCTACATCAAAATTTTACAGTTGGAAAAC
GTTTTGAAAAGAGATATTGAAAAGTTATCTGGTGGTGAAC
TGCAAAGATTTGCCATTGGTATGTCATGTGTTCAAGAGGC
TGATGTTTATATGTTCGATGAACCTTCATCTTATTTGGAT
GTTAAGCAACGTTTGAATGCCGCTCAAATTATTAGATCTT
TACTAGCTCCAACTAAATACGTTATTTGTGTTGAGCACGA
TTTGTCAGTTTTGGATTATCTTTCCGATTTCGTTTGTATC
ATATATGGTGTTCCATCTGTTTACGGTGTTGTTACATTAC
CAGCCTCTGTCAGAGAAGGTATCAACATATTCTTGGACGG
TCATATTCCTGCTGAAAACCTGAGATTCAGAACTGAAGCT
TTACAATTTAGAATAGCTGATGCTACCGAAGACTTGCAGA
ATGACTCTGCTAGTCGCGCCTTCTCTCTACCCAAGTTTGA
AGAAAACTCAAGGTGATTTTGTTTTGAATGTTGAAGAAGG
TGAATTCTCCGATTCCGAAATCCTTGTTATGATGGGTGAA
AACGGTACCGGTAAGACCACTTTGATCAAATTACTAGCTG
GTGCTTTGAAGCCAGATGAAGGACAAGATATTCCAAAATT
GAATGTTTCTATGAAACCACAAAAATTGCACCAAAGTTCC
CAGGTACTGTCAGACAATTGTTTTTCAAGAAAATTAGAGG
ACAATTCCTAAATCCACAGTTTCAGACTGATGTCGTTAAA
CCTTTAAGGATTGACGATATTATTGATCAAGAAGTCCAAC
ATTTGTCTGGTGGTGAATTACAAAGAGTCGCCATCGTCTT
GGCATTGGGTATCCCAGCAGACATATACTTGATTGATGAG
CCATCTGCCTACTTAGATTCCGAACAACGTATTATCTGTT
CTAAAGTTATCAGAAGATTCATCTTACATAATAAGAAAAC
TGCGTTTATTGTCGAGCACGATTTCATCATGGCTACTTAT
CTTGCTGATAAGGTCATTGTTTTTGAAGGTATTCCTTCCA
AGAATGCTCACGCAAGAGCCCCTGAATCTTTGTTGACTGG
TTGTAACAGATTTTTGAAGAATTTGAATGTCACCTTCAGA
AGGGATCCAAACTCCTTCAGACCAAGAATTAATAAGCTAG
ATTCCCAAATGGATAAAGAACAAAAATCATCAGGAAACTA
CTTTTTCTTGGATAACACCGGTATTTAAGCATCTTGGGAT
TCGGAGAACCAAGAGGACGATTGTTTTATTTTTGGGTTTA
GAAATGTGGAGAAATAATTAAGAGTTATAATGTTTTTGCA
AAACAAAATGAGTATTATATTACATTGAGTTCCTTCCCAA
GCATCGGGTTGTTTATTTCTAGATATACGCCAACTAATAC
ATTTCTAACTTCCCACCTTCATTACATCATAACCTGAAAG
TGAACAACCTCCTCTTCGGTGATCCGTACTCCAGTTTATT
TCATTTTTCTGTAAAGCAACTACACTATATTTATTCTCTA
TTTATTTTATATACCTATTGTATTTTAATTAATCGTTATT
TTGTCCGCACCTTCTTCGTAATCGAATTTACCTTGTAAAC
GAGTCGTCATGATAAGCATTTGCTGCATTACTGAACGTTT
ATCTTAGCATGACATTAAAGTCCGTTTGTCTAAAATATCA
CCCAATTATTTCCGCGGTGTGAGCGCCAGATAAGGTGCTT
CGGGTAATATGAGAACGCCGTTTCTTGATAGCATTTTTCA
ATGACTAGATAGGTAGATTACCTCTGTATCACACTTCTCG
TACCAAACGAAACTCATATAAATAATGCTTTCCTTCTGGT
GCCTTCTACTTTCCGCTGATCTCTATTTTCAAATTAACCG
CTGAAATATAAACTGTGGAATACTATAACATAACATAGAT
TTAAGAATAAGGTATTCATGATCTCTGAAAAGGCTGCTAC
CGCTTTAGCTACTATAGCAACAGTTTGCTGGTGTGTCCAG
CTAATTCCGCAAATAATATATAATTGGAAAAAAAGGACTG
TACGGGGCTGCCACCACTGATGATGTTCCTCTGGGTTGTT
TCCGGAATTCCATTTGCCATATATTTCTGTGTTAGTAAAG
GTAATGTCATTTTACAAGTTCAACCACACCTTTTATGTTC
TTCTGTTCTATAAGTTTCGTCCAATCGTGTTATTATCCAC
CAATCAGTATGGCGAGATCCAAAATAGTAATGATTGTAGC
TGCTATTATTGCGGCTGATGTTGGCATGGAAGTTGGCTTT
ATATTATGGCTGAGGCCCCTTTACGAGAAGGGTGTTAAAT
GGCCCGATCTGATTTTTGGTATTTCTGCATCTGTTTTGTT
AGCTGTCGGACTGCTTCCACCTTACTTTGAACTAGCCAAA
AGGAAAGGTCGTGTTATTGGCATCAACTTTGCCTTCTTAT
TCATCGATTCATTAGGTGCTTGGCTATCTATCATCAGTGT
TATCCTAGGTAATATGGATATTATGGGTATTATATTATAC
TCAATAGTTGCTGGAATGGAGTTAGGAATTTTCGCGTCTC
ATTTCATATGGTGGTGTAGGTTTAGATTCCTAGCTAAAGG
CAATACTTTTGACGAAGAAAGTGGCCAAGCTCAAAAGGAA
GAACCCGATGAAAAAATCGAACAAGATATTAGCAAGAGTG
ACCGAAATGTTACTAACTATAACCTGGATAACTGTTCAAT
CCCCGACGATGCTTCGAGCTTTGCAGACGATTTTAATATA
TACGATAGTACTGATGGGGGGACGTTATCAAGAGCCCAAA
CATTGCATGCTGTCCATGGAGTTGTGGTTAGAACAGATCC
TGATCGTTATTCGAGGCTAAGTGTGTAACGAATCTGAGTC
CTTTTAGTTAGCACGTTTTCATCTCTTTTGATAGCACGCT
TAATAATATTCACCACTAGCGCAGTAATATGGCATCTGCC
GCAGGTGTAAAGGTTTTCACTTCGCTTATATTCACAATAC
TATGCGTTCAAACACGGCCATCAGAAAAGATCAAAATAAG
GATTATTAATTAAAAACTTAAACAGAAATTCAGTTTGCAA
CACCCTTCGCAATGGCGAAGTTTCCAAAAACAAAATCTCC
AAACAAGATTAACATTCTTCTTATGTAACCACATGATATG
CATATTTTATATAGACTGTACACATGAAAAACTTTTATCG
TCCAAAATAATTAAAAGAAAATTTCAATCATACCATAGCA
CACTGTTCCAGTAACTGAGAAAAACATTGTGAAGCAACCA
ACATAATGCCAGATTGGCGCCAAAGTGAACCGACTAAATA
ACAACAACAGGCACGCACAGATCAAAATAAGGGAAACCAG
TAAGGAAATGATAATAATGGCTATGAGAATATTTTGAATT
TCTAAATCTATCTCATTATTACTTTGCCCGCGAAACAAGG
ATAAAACGATTCCCAGACATACACTTGCCATAATGCAAGA
TGTTAGCAGTGCAGACAAGTATAAAAATGTAACAACTTCG
TCATGCCTATATTCGTAGATAGATTGTGAGTCCTCTATGT
CTTGCTGTTGATACTGTAAGTACCTTTGAACGTCATCATA
TGACGCTGAAGTTGATTGTGAACCAAATGACGCAACAGAA
CCATAGTTAGTTGATGAACAATGCGGATGCTTAGAGTTTT
GAAACAAATCTGGCGATGTTTTCTTGTCATGGCGAATCAA
GTTTCGTAACTTCTCACAAAAATCATATGTGCGGTTGATG
AAATTCCGGCTAAACAAAATAAACCCATAATCAGGCGGAG
AATTTCTCAAAAGTAAGGATTCTTCGTTATCTGTTGTACT
CCTGCTTCCATTAGTATCAATGTAAAAGCATTGTCTAAAT
TATCCTCTTCTTGTTCATCAAATTCATTCCAATACCTAAT
AGGTTTCTTTTTAGTTTCATTATCCGATTGCTTTGATTTT
TTGTGAATTCGAACTCTTCTGCCGCTGTCAACACTACCTT
GTGAGTTGTTTATCGGCCCAGTCAGGTCAAACTCTTCCTC
TAGACGATCCTTGCCCAGCTGGAAAAATTCATCAGGTGAT
AGCGAATCATCGGAATTTAATTTATATTGATCTCTTAGTA
AAAGTTGAAATAAATCATTTTGCAATTCATTTGAGTGTAC
TAATTCTAAACATATTTTCCATGTGGTTAAGTCTGGTGGT
ATTAAGCTGCATTGAAACTCATTTGTAACAACTGATTTCA
TTAACTGTTTAAACTTATTGTCTTCATTAATAGCCGTCTG
TGAAAGACCACTGGATCGACTAAGCTTTTTAATTTCTAAA
ATTGGAAAGGGTAATGTAGATACATTTCCAATAGTGATAG
ATTCATCCAAAGCTATCAAGTATATATCTCCATTGTCTGC
TGATATGAATCTTGTTCTTTTAAAATCTAGCTTTGGTTCA
ATGGTTTTTAATCGATGGGACTGAATCCACTCCAAAGCGA
TCTTACTGATTGGCGATGGATCCAGTGAGTTTATGAGAGC
GCTAATATTTTTGTGTCGTTGCCACTCCTCATGGCCGAAA
GAATATTCTTTACATCCCTTAGAAGCAGATCATTTGTGAC
AACATGATTTCTTAAGCCGCCCACGTGGCACATTACTATA
CAAGTATCCTCAGCAGTAGAGCTGACTATCATGTTTGGGT
GCTGATTTATATTATCATCAGTAAGTAGTAAAGGACTGCC
TTCGTTCCCGACAGTATCTAGTATACTAATAGAAACGTAC
TTCTCATTGGATTGTACAGCAGAGGGTAATATGTTCTTCT
GTTTAGATAGGGATAAGGTATGTTGTAAGTCATTGAATGA
CTTTGCTGATCTTATAGATTTGTTGCCCGCAGAATTAATA
TTATCTGTAGTGTCTAAAATCTCCTTTGAAGTGGATATGA
TGCTATCGTCAATTATCCTAAAACCAATATTCAATAGCAT
GAACTTCAGTCCCTCTATGTCCTCGGACGATAATAAAAAC
CTTCCTAGATTCTCTGCTTTATCTATGAGGGCAGTATCGA
ATTCTAGCGAAGAATCAATCATTTTGAAGTTTTCTTGTTT
GAAAGTAGCGGAATTGACCTTGGAGATGCTGGCAAGGAAG
AATTGTTGGCTTCTGGACTTGAACTTGTATGGGCAGATTC
ATCGGAGCGGTTTAGGGATCTTTGCTCCACTGCTGGCTCA
GTTGCATCTTCAAGTTTATTTTCCAAATCATGTAAAACAT
CAACAATTAGCGAAACTTCTAAAAGATATGGATCTAAATC
AAGCTTCATAAATGATATGCCTTCGTGTCCATTTCGTAAA
CTTTCAGAGTTTCTGATCGACGTAACATACTCACTTGCAG
TCAATGGATTTTCACTGTCTTGAGGAAATTCATTTAGTAA
TTTTTGAATAACTTTCTCAAGGCAATCCTTTGTATTATCA
AAAACCTTGACAGTAGTTGTAGTTCAAAGTTACAATCGTC
TACATGAGCGTTGATGATTTTCAGTTTACGAAGGTTGAAA
CGGTTTCTGGAAGTTTTGTTTAAGCCCTTTGAAAAATCGA
TTATTGATGATTCCACAGAAAGAATACGAGTGGAAATTTC
CTTTATTTTCAAAGAAACAAATAAATTAACATTTTGAAAT
TCCTGGTCAAAGGCTACTGAACATTGATTCAACAACTTCT
CCATGCCCGAATCATTTGGATTGTCATAATCATAAGCCGT
TACTTTTTTTATGGCTACTTTTAACTTCTCATAGTTAATA
TTGTAGAATTTCCATTCAGGGATTGATTTATTCAATATGC
GATCTTCAAATTTCATGATTGTACAACCCTTCGTATCTAT
CCTTACCTAGGGCTGAGATGGAGATATACAAAAAAAAAGC
AAAGGTAAAAAGCAAGTATTAAACTCTATCTCTATTATAT
TCAAGAGGGCAACGGACGAACTATTAATTTATGAATTTTA
AAAGTCCTTTGATAGCGTTCACGATAGGGCTTTTGATCTT
GCCTTTGTTTATCTTTTTATCTGTTTTGTTTTTTTTTTTT
TTTTCTTGGTTCAGTTTTGACTCTTCCACACACCCATTTC
GCTAGCGTAGAACAAGGGGAGACACAAACTTTCTTTTCCT
TGCAAGTTAATAACACAACACCCGTCCTCCTGCACTGAAT
TTACACAGAAGTTAAGAACCGCCTCTGCTTTTCTGGTATT
ATTTTGCAGCCTTGCCTAAAAAAAAGTGTGGTAATTTTTG
AGAATAATATATTACTGTGTTTTTCGAAACGAAAGTTCTG
AATATTGGCTTGGTCGCTTCCTGATATCTGGAAACTTGTT
TAATGTTTTTAATTATCAGTCTTCAAAGCGTCCTGATATG
ACTTGCCACGTTTCCATCCATTCTATATGTAGTTTAAATA
CAATGAGATAAAGGGTGCCTGCATGGAACTTTCCATTCGA
AAAAGAGATCATAAACCTTATCTGTCAAATAAAAGCCAAT
CTATTTGATTAGGTAAAAAAAGTGATGTCAGACCAAAGTG
CCCTCTCCTGCAATGATCATCGATTACGTACGGGTGTAAT
GATCACGACAGTAAAGTGAGCAAGGTAACTACTATCCCTA
AGTGCGGCGTCATTGTAAGTCTACGACGTAGCATATTCAG
TTTACTGTACAAGAAAAGTTTTCTCTCTGTAACAAGAGGA
AATTGGTTAGCTTTCTACGCTTACTTCGTTTGGTACGATC
AGTAAAGGTGAATAAATTAAGATCCACGCCTTCATATGGC
AGGATCCACGATATTCCTTGCAATACCCCTGGATAATTCA
AAAACCAAATGTTACACGGTATACTTGAAAATCGATACCA
TATTAGGAACACACCGGCCAAAGGTTGATAATACTTGGTA
TGAGATAAAACCCGAGCTCAAGGTTTAATGTTAAAATTTT
TGTATATATATATATATAGTAATGGGCTCGGTTGCAAATT
TTTATGACTATCTTGAAACTAGTTGAAATTGCAAGAACCG
TCACTCTATGGAGTACATGAACAACTAAAAATAGCTTGAA
GATACTTGCCACTCCATGCCATTTCTAGAAAGGGGTCTCT
TGAGAAATGTGTGTTAAAATAACGGTTATATAGTTGGAAA
GAATATTACTATTTTGCGATTAAGGGATGCCGTATGGCAG
GCAAGGAAGTATTTGATCAAGAATACCGATTAATGAAGCA
TGTTTGCCATTATCGTTGAACCTTGGTATTTCTCAGGTTT
CCTTATCGATACGATAGGAATGAGAATCAACTAACATTTA
TCGACTACAATTCATTATTACTACTATATTATCAAATGCT
CTGCAAGGAGATGACCAAAAGAAATGAGAAACAGTCTTCA
TCTCAAAATATAGGCAATTACCAGGTATACGATATTTCCT
CAAAATGAAAATGCCTAAAATACGACAGAAAAACTTAGGG
TGACGACTTTTAACTAATCACTGAATGCAGCCGAAGCAAG
TAATTATTTCCCTCGTTGCTACTCATTGAGGCCGCTCCAT
ATGGAGATTTGAAAAAGGTTCTATTGATTCTTTAACTGGT
GTCCATCCCCATGAGAACGTTTTAGTTAATTAACTGCTGG
TAAAATAAGCGATAGTTGGTATTTTCAAAGGAATATGAGA
AATGCGGGAATACTAGTTAGTAGACTATATTAAAACTTTG
TTTCAACAGAATAATATATAGATACAACAGGGCAGTTGTG
AAGATTGGCAAATAAATCTTTAAAATAACTTCTTTGTCCG
GGCTAAGCAGGATACCACACTTTAAATGATGATTACCACC
CCACAAGAGAAGTCGGTCTGAATTTATTAATTCTGGTATC
AGCAAATCCCGTATTTCAATAACTTCAAGAAATCTTGTTC
CTCGTGGCCCAATGGTCACGGCGTCTGGCTACGAACCAGA
AGATTCCAGGTTCAAGTCCTGGCGGGGAAGATTTTTATAC
ATTTTTCTAGACTTTTGATTTTTATACCTAGTGACAATTA
AAATATAGAAAAGAGTTGGTAACCTCAGCTGCCGTACTCT
TCAATTTAATTGGAGAAGTTGTCGAGTTTTTTTAAAGTAC
ATTTCATTGGAACAACTAGTGACTAGTTCGAACGCGGAAA
GACAATAATAGTACCCATAACGATAACTCCTTCGTTATCT
ATTGAATAGCTTGCCTTTCAAGTAAATCAATAATCAAGTC
TGCGTATATCATTTATCGAGCACTTCTGAAAAAGATACCA
GTTACACTGAAATACAACGATCGGATTACATAATGAATAA
TAACAGCAGAAACAACGAAAATCGAAGCACTATTAACAGA
AATAAAAGGCAACTACAACAAGCAAAAGAAAAAATGAAAA
TATTCATATCCCCAGGTATATTAGAAATCAACCATGGTAC
TATAAGGATACCCCCAAAGAACAAGAAGGGAAGAAGCCCG
GCAATGATGATACGAGCACTGCAGAAGGAGGAGAAAAAAG
CGACTACTTGGTGCATCATAGGCAAAAAGCAAAAGGGGGT
GCTTTAGATATTGACAATAATTCAGAACCAAAAATTGGTA
TGGGTATAAAGGATGAGTTCAAACTAATCAGACCCCAGAA
GATGTCCGTCCGAGATTCTCATTCGCTGTCATTTTGTAGG
AATTGTGGGGAAGCAGGGCATAAGGAGAAAGACTGCATGG
AAAAACCTCGTAAGATGCAGAAGCTTGTTCCCGATTTAAA
TTCACAAAAAATAATGGCACAGTTTTAGTACGAGCTACTG
ATGATGACTGGGACTCCAGAAAAGATAGATGGTACGGTTA
CTCAGGGAAAGAATACAATGAACTGATAAGTAAGTGGGAG
CGTGATAAAAGAAATAAAATAAAAGGAAAAGACAAATCCC
AAACTGATGAAACACTATGGGATACAGATGAAGAGATAGA
ACTAATGAAGTTAGAACTTTACAAGGATTCCGTAGGTTCA
TTGAAGAAAGATGATGCTGATAATTCTCAGTTGTATAGGA
CATCAACGAGATTGAGAGAAGATAAGGCTGCTTACTTGAA
CGACATAAATTCAACGGAGAGTAATTATGATCCTAAATCA
AGATTGTACAAAACTGAAACACTGGGCGCAGTTGATGAAA
AATCAAAAATGTTCCGCAGACATTTGACAGGTGAAGGCCT
AAAATTAAACGAATTGAACCAGTTTGCTAGATCTCACGCT
AAGGAAATGGGTATACGTGATGAAATTGAGGATAAGGAAA
AAGTACAACATGTTTTAGTCGCCAATCCTACTAAATATGA
ATATCTGAAGAAAAACGGGAACAAGAAGAAACCAAGCAGC
CCAAGATTGTCAGCATTGGAGATCTGGAAGCTAGGAAAGT
AGATGGTACAAAGCAATCTGAGGAACAACGGAACCACTTA
AAAGATTTATATGGTTAAGTTATATCATTTGAATTTCCAA
TATCCTAGTCACGGAGCACGAGAGGTAAAGAATTTAGAAA
AAAATGCGATGAGCTGAAAAAATTGTCAAATATAAACTAC
ATTCTTAAGTATACGTATATATCTTGCGCATTCACGGCAT
AATACACTAAATAGACACTTAAAAAATCGAGTGAGAACAT
TCACAATGGAGACCTCCAACTTTGTTAAACAATTATCGTC
GAACAACAGAAAAACCAGGGTAAATGCACTCGAAGCGTTA
AAGAAATATCTAACCGCTAAACAGTTCAAGGAGAACAAAC
AAATAGAATTCAATAAACTTTGGAAGGGTCTTTACTATGC
AATGTGGTTCAGTGACCGTCCTAGACCTCAGCAACGTTTA
GCCAATGAATTAGGTGAATTGCATGGATTATATTTTGATC
CTAAGGACAATAGCACTGCAGATGAGTTGACCACAAACGA
TAAAGCATTTATAAAGTTTAGCAGAGGGTTTTGGAAGGTC
ATGTGCTTTGAATGGTTTAACATTGACAGATATAGGTTGG
ATAAGTATCTTCTATTGATAAGAAGGGTATTATTCAGTCA
ATTGAAGTATTTGCAGTCCAGAAACTGGGACAAAAATTAG
TCGACGAGTATATTAAGAAAGTGTTGAGGTGGTTACCTCT
GAGTGGAAGTCCAAAGGTCTACACAGGGATTCCAATTCAT
ATCGTCGATATTCTGCTGGACGAATGGGAAAGATTGCTTA
AAGATGGAGATGAAGACGATGAAGACGAGGAAAACAAAGA
GGAAGAGATGCGCAAAATTGCAGAGAGCGCAAAAAAAACG
CCACTAGCCGATGTTATCGCAATTTTCCAAGATATCGTGG
CAGATTACAATAACAGTAAGGTGTTGAGAGAGAAGATCAA
AGAAGACCTATTCAGTGACACCAGACTTGTTTCCTGGGAT
ATTCTTGAAGGCGAAACGCAACATAATGATTCCAGTAACG
AATCTGAAGAAGAGGAAGAGGAAGAGTGGAAGGGATTTTG
ATTCTTCCTGGCGGTAGTATGTAAGTAATCGTAAGTCGCT
CATATAAATTGTAGTTGTATATCTATAGTACGAAAAATTC
ATTACCCTCTGTGGATATTGGCGGAATGCGAAACACGTCG
CCTTTTTTCCTCGCAACATTTTTTTATTTTTTTTTCGTTT
TGAAATGAAAGAATACTAGTGATTAAATTAAACAAGGAAA
ATAGTACAGATTGGCGTGTATTGTCCATAACTCGTGTCCA
TTGTCCGCACTACGCTAGTTTACCAAAGATAAAATCACGT
ATAACATTGAAAAATAAAATGGCTAGAGCTAGTGAAAAAG
GTGAAGAGAAAAAGCAGAGCAACAACCAGGTTGAAAAGCT
GGTTGAAGCACCTGTAGAATTTGTCAGAGAAGGTACTCAA
TTCTTGGCCAAGTGTAAGAAACCTGATTTGAAGGAATACA
CCAAGATTGTCAAGGCTGTTGGTATTGGTTTTATTGCAGT
CGGTATCATTGGTTACGCCATCAAGTTGATTCATATTCCA
ATCAGATACGTTATTGTTTAAAAGAGATAAAAGACGAGAA
AAAATAAAAACAACGGCACCAGAACCAAAAATCAAAATTA
AGTAGTATTCTTTATGTGCATTTTTCCCTTTAAATTATAA
CCTTTCTATCGGTATAGTGTGTATATGTTCAGCCCTATAT
AAGAATTTACTCTAAAGAGGTGGAAGGCAAGAGTCTTGAT
TCTTCCCATATAATATTACTGCATTTTCTGTATTAAACAT
GTTTTCTATTTGCCGAATAAGCATAAACGTATCATTGTTC
CTTTCCCTTTATTTAAGCTCCATACCGATCATGGAAAAGC
TCTCCAACGACCTTGAAACGAAAAACCGTTCCTTGGCGAT
ATGACGTTTAGCTCCTTGTCAAATTCTTCCGTGCTACCAC
GTTGCTACCACTGATATGAAACAAGTACGATCCCTGAACG
GAACAGCGCCTAAAAATAGATGGGCACTCACTTTTCCTTT
TTCGCTGCCTCTTTTTCCCATGCATTTCCTTTTGAGTAGT
ACGTCTTATTTTTGATTATATGCTCGACATACCCCAGGTT
TCACAAAGGTTTGGCTTCCTTTTAGCACTTTCTCTCTCAC
CCTTTCAACAAGTTTATTGGGCCCGACTTACCTTGACGAC
TTTAATGGGACGCCTGCTAAAAGCTTATTCTACATAAATA
TATATACCGGCTTCATATAATATAGGAACAAAAGAAAAAG
AAAAACTGGAAAAGGGAAGGGGCTATCTCATTATCCAGAT
AGGCCATATTAGGTGTTACCACAAACTGCTGATAATAATG
GAGGGCTCATATCTATCTGCACAAGAAAACCAACCCATAC
CGGAGCGATTGATACCTAGGTCGAACTCAACTTCGAATTT
GTTTGCTTTGTCTAGTACATTCTCTAAACTCAATGTTAGG
AATGATGCTGATTACAATTATTCGAACCCGAATAAGAAGA
GACACATTTATAGTGGCGAGATAGACTGTAGGTCTGTGAC
AGCAGCTAGAAAATTTCCAGTAAGGTCCTGTTCAATGACA
GCCGCCCAGCAAAGAAAGAGAACTGCGCTATTCACAGTTA
GGGAAAGAAACTCTTACCATGAGGGGTTCAATAATGATCA
AGATTATGTGAGCCAATACCAGAAGCCACAGTACACTTTC
GGAGTATATAAAGAATTAACACCTTATCAACTGCAGCGCT
CTAAAATGAAAAGAAGCTTTCAATTTCCCAATGGCGAAAT
ATACAAGCCAAAACTTGATGGAAAATGCACCCACAGCTTG
AAAAAGCCTGAATTAAATTCAAGAGACTCTTCTTTATTCA
AATTCAGCGAGAAGAAAGGTCGCAATTTATCAAAAGATTT
TGTGGGGCCTCATAATGGGACATCAGTCATACATATTCCT
CCCAATGATACAGGCTACGGTGTAAATAGCTTGGAGCTGA
ACACTTCAGTTCCTTCAACAATAAAAGTTCGGTTTCATCA
ACCTCTCCGATATCTGCTGTTAATACCCTGACCAGCTTGC
CAGAAAGTCAAACTGATGATGATGACGGTTATGAAAATAA
AACTGTAACTATATCTTATTGCTTCGAAAATACGGTAAAT
GAAAAACATGGTAGCCATATAGAAAAATTGGATTTATCAA
CTAAGGAAAAACTAAGCCAACAACTAATTCAGGCCTATTT
GATAGAAAGAAAAAGACTATTCTGGGCACTGAGAAATATA
GATGTATAAAGTCACAATCGAAGTTGAAACTGGGTTCTGT
TTTGAAGAAATTATGGCGTACTTCAGGAAACTCGAATACA
AAGCATGGAAAAAGGATACAAAAGAAGGAGAATTCCTATC
GATGATATGGTTACGCATTCTGATGGAAATTCTGAAGCTG
AGAATGATATTGAATTAATGGATGCAAATCTGGACGGCAT
TGAATTTGACGACGACGAAACTCTAATGGATACAGATTCA
ATTTTTGATGATCTGTTGTCCAAGGAAAATGATAAATACG
ATTTGAGGCGAAGGCAATTAGAAATACGACAAAGCTCCAC
GAGACCTCGCACAACGACGATGGCAAGGTTTCTTTTCGAG
ATACCGAAAAGCATAATGTCAATGAAGGTTTGATCGACAA
GACCATAATCGAAGAATTTTCAAAGCTCGGTGAATATATA
ATCGACACGAGAAATCAACCACCACCAAGATCGTCCAAGA
GGCCTTCATTAGATGACAATGAATCTGCACGATACTTCTA
CAACATATCGACAGATTTGCGACAGTCTCTGTCAGGTCCA
ATAAGCTTACCAATGCATGTTGGGAACGACATGGTAAATA
GGTTGAGAAATGACTGGGAGTATATCAGATTCGAAGATAG
AAGGAATTCGCTGCCAGATTCCTCATTTGATAAAGTCGAA
ACACCTCCAAAACCAATAAAAAAAGATGTCCGGTTTGCAA
AGAAGTATGTTTAGCAAGCACTTGGTCATCGAATGCATAT
GAGAGAGCTAATCCGGAATTCATTATGAATCGCCACAGAT
TGTTGTGGATGATGAAAGTACATCCAAGCATGAATAGTGC
CATGAATGAGATCAAACTTGAACTTAACTCTTACAAAAAA
ATGAGATGGTTGTCCATGAGAACAGCAAGTGCTTTACACA
TTATTTAATTTGAGTTATTAACGTAACATAATCCAGTTTA
TTTTTTTGCAATAGAAGGCGTCATACATATTTATATATCA
ATGTATACATTCCATTCCAGTTACTTCTTTTGCATCTTGC
TTCCTGTTTACCTTGACCTCGAACCTATTATTTGTCCGCA
ATGCGCCTTTGGGTGAAAAGGGATTTCGTTTCCATTTTAA
CTGTACATAATGTAAATGTAGAAAAGCGTGGTTCTTAAAG
GATTTACGGTTCAATACGCTTTTATAAACCTGCTGGTGCT
CTAATTACGAATGAAACATGGACCAGGCAAGAAATTTCTA
CAACACAATTTTAAAATCGTCGCACCCGTTGCTACTATCA
TTTCATCTGGCAGGTAAGGCAGTTCCCATTGTATTTTATA
TCATAGGATCAATGTTTTTGAATTTCACACCTCAATTCAT
CACTGTCGTTCTTTTACTTTCTTTTGACTTTTACTTAACA
AAAACATTACAGGTCGGAAACTGGTCCAATTACGCTGGTG
GTATGATTCTACAGATGTGAACAAAGATTCTAATTTTACT
TTCGAATCATATAAGCAATATGCGCCGGGCCCACCAATAA
ATGCCATCGATTCTAAGTTATTCTGGTGGTCGATGTATGT
GACACCCGTAATCTGGGGTGTCTTCGCTGTGTTGTGTCTT
TTAAGACTGAAAATATTCTACCTGATTTTGGTCATTGTTG
CAATGTGTCTGACCGCCTGGAACACGTATGGATTTCGTTG
TTGCGATAGATGGGAGCCCAATAGTGGACAATCTGACGGT
CAAGATACTAATAATTGGTTCGCTCTTCCTTCTGTTCCGG
GCTTTGAAAATCTTTCAAGGCTGGCTAATATCCAATCGTT
TTTCCAGAGACAATAAAACCTTGTCCCTCATGTGAACATT
GTGGAGTACTTCTTCTAGATGATTTTTACTTTACGCAATG
TACTACAGGAAAAGAATACAATTATATGTATAAATATAGT
ATACAAAAGAAAAACAATATTAAAATATGAAAATGACGGA
TGAAGTCGTTATCTTCTTTTATAAATACAGGGCTTCAAGA
GCCATTTTCCTTCGGCAATTTTCCGTCTTTTCTTTTCTAA
TTCTTCCTTCTCAGTTTCAACTTCAATAAACTTTTGTCTT
CTTTCCAATTTCTGCCTTCTCTCTTCAATAATCTCCGCAG
GTGGCTTGAAAAATTCGAATCTTGTAAACATCTTATTCTC
GTCGAAGGTCTTTTTGTGAAAAAATCCCATCAGCTTCAAA
GCGTCTACAAATTCATTACCTTTGCCGTCACTAAACCTTG
ATTTAATTTCTGCGATCCATAATTCACCCCTTGGCGCTAA
AATCCTATAAGCTTCTTTTATGAAATCGAGGAAATTTGTA
CCCATTAGAGCCAGGCAGAAGACCACTATAGTACAGGACT
CATCTGGTAGCGGCACATTTCTAATATCTGCCACAGTTAT
TCTTTCGTTAGCTTTCTTCAAATCAAAACTGTGGACTTTA
TGGCGTCTTTTCAAATATTTCTTCGCTTTCTTATTGTAAT
TTTTGAAAAAATTGTTGATTTCTAATGCTAATTGAGCTTC
ACCACACCCCATATCAGCAATAACTATTTCTTTACTATCC
TTAAGACCTGGTAACCCACCTGGAGCATTCACAGGTTTCA
TGCATCTATAACGAATTTGGTCAACAAAAACATCAACTGG
ATTTTCCGGCCATGCTTGCACTTGTGATCTAAAACCATCA
TGATATTCGTCAAATAATTGTGGTTGTTCTTTTATTAATT
TCAAAGCTTCATCAGAGCTAATTGTATACAGTTGTTCATT
GATCCATCTAAATCTAGAACCAGTCAGTTTAGCCATCATC
TTTTGTTGTAAAGGGGTTAGTTGCTTCTTTGTAGGTTTTT
CAATATTTTCTTTTACTTGCATCAGAGGGGCTTCTTCATC
GTGCTTGCGTTTCTTGCTCGTTTCATTTTGATCACTTTTC
TCTTGGTTTTTTTTTGGGATGTCTTTGGCTACTGATCCTT
CGGAAGGAATGTCTTCCACTTGTTCCTTCAACTCAGCCTC
TGTCTCTTCTTTCAACTTCTGTTCTCTTGTAAGTTTGCCA
TTTTTTCTATTATTTTTTTTTTTATCTTTTGAAGACTTAT
TAGTCTTGTTATCAAAAGCGACGGTTTTGTCTTAATAGAC
CAACCTTCTACGTTAAATAAGGCCATATAAAATTTCGTTA
ACGTCCTTATTTGTTTGATATAATATATATACAATATATG
CATAAAGTTATAGTATCTTATTTTGAGCTCATCGCAAAAT
TTTTCAGGCCTAGAGAGATGCGCCGTTATTGACGATGCGA
GTTTTCTAACAAATTATGAATATGCTGCTGCGTATTCCAA
ATGTAATAATATTCCACTGTTTTGGTCCTCCATACCATTC
TTCGGATCAAGATCAATCCACCAATTTTTAGTACCTCAGG
ATACTGTTTCTTTGTCCTTTTAAGACATTCTTTGAAAACA
TCAACGATGCCGTTCGTTGTTATGTACGGCAAATGTAGCT
TTTCCTGAACATGACTTAATTGCACAGTGCCTGTATAACA
TTGTAGCTTCATTAGAACTGATATACGTTTTTCAGCATAT
TCAAAAAGATTTTTTAGAGGAAGCAAATCAAATGTCTCAC
TTGTTTTATCTTTTAATCCGATCAAACCCTGGCTGACTAG
ACGATTAACCAGGTCTCGAAACGCTTCCTTTTCCAAAGAG
TCAAAAGATTTCATGACGCCAACATTTTGTTGTTGAAACA
AAAACGATGCTAAGCTAGTTACTACGCTGCGTACTTCCTT
TAGTTTGTAAAGGTCAGAATTAGAAATCTCTTTCATTTGT
AGTCCTAATAGGATCAACATCAAGTTTGACTTTGCTGATG
TCCTATTGGGAATCATCACAGGTAGATTAGCGCTTTGATA
TTCTAGTTTTTTTAACTGTTCGTCATTGCCGTTGTCAATT
TGATCACCTGAATTCAAAAGTGAGTTTCAGGAAAATCCTT
TAGCGACGATACAAACCGAAATGACAAGGAATGCACACTA
TTCGAAGTATCTGTGCTATTGTATGGACTAATAATTTCTA
ATTCATCCTTCAAGCGTTCTTCTTGCAGTTGCTCGATGAA
AGTAGTTTCATTTCTTTTACTTTCTGGGGTTTTGTACCCT
ATACCTACAAAATCCGGGTTTACTACCTCAATCTGTGATG
TCTCAGGTGTCCACTCTTGCTCTTGCGTGAACAATTCTCC
AATTACAAAATCGCTTAAGGACCAAGGCGTGTCAAGTTGC
TCACGCATGTTCATTGTGATTTTCCAATGATCTATTTCTT
CCGTTAAACTGTAGCATAATCTTAAATATTCAACTTGAAG
CTCTTGATAGTTCAAACTTGCTTGCCCGTAGACATGAAGA
GTTAAGCCTATCAAATCGGTTATGTTCAACCCCATGATAG
GATGCTATCCTTCTTAACTTTACATGTTAAGAATCTCATG
TCACTAGTATAACCCACCAATGAAGAGTCTGAAGTACAAT
CGTCCAACTGAAAAAATGTATTCTTGTTTCCCAATCCATT
TGAACTGGAGTCCAATGATGCAGCCAATAAGGTGTATTTG
CTGTAAAGGATGATTTTTCCAGAACAACATCGACAACCGC
CTATCATAATACTTTTCGCAAATTTGCAAAGAAACTCTCA
TCCGGTACTTTAAATCTCCAACAAATATTCGAACGTCCTC
TGTCCCACTATAATAACTGTTGTATTTGAACAGCCTTGGA
ATATAATAACAAACATCGCCTTCTTGATGAGCTATATGTC
CGTACTTATCCATGGCTCCAACCCATTATTAAAAGCCAGC
TTATTGCTCTTTTTTCGCACAGAAATGGAATATCAACAAG
CAGGATTTCATATATTCCAATGCTTACTTCTTTTCCATGC
CTTTACATACTTCTTTTGGTGTGATTCGTGGTTTTGTTGT
TAGAATAGCTGCTGCATATTTCCGTTCTGAGTGACTTTGC
CCATCGAAGTCAATTACTTGAAAGTAAGAAATTATCAAAA
CCAATAGCTGCTTAAAAATCAGTTGCAAGATTTGAATGAA
ATCAGCAAAGTTTGATCAATCGTGACTAGTTCGCGTTTTG
AATTTTGTGGTAACACCAAGCAGTAAAGAGACAGCTTTAT
TATAACCAGCATGCTTTCCATTCAGCAAAGATATAATATT
TGTCTAATGGCGGAGAGGCACCCAAAGTGGACGCAACTTG
AATTGGCAAAATGGGCTTATGAGACGTTCCAGCTGCCAAA
ATTCCATCCCAAGGCACAATATCGCGTTTGTTGGCAAGGA
AATCAACTTATATGAATTGTAAAGAGCATGAAAAGATGCG
AATAGATTAAGGAAGCCAAATAATCTTTTGGTTCGGAAAA
TTTTACAAGAATGGATTTCTCAAAGTTTGTGGAATGGAAT
CCCTATAACGTCACCTATTATTCAAGACACTGCACAAGCT
GTTTGGCACAGAATTCCTGCGGAGCATCGCGAGGAAATGG
TTCTTTTAGTTATAAATGGATTTCGAATTTTTTATCAAAA
TGGATGTCAATATTTCTGTTTTAGACGAAGAGTTACCCAA
AACCCCAAAAGTCTGGACATTTGAAGAGAGGGATGTATTG
AAGGCTTATTTCTCCAAAATTCCTCCAAAGGATTTATTCA
CTTTAGATGAAGCGTTTCTCTCCTACAACCTACCGTTGGA
TTATGCTCAATATGAAGCAAGTAGCATTCAAAGGCGTATA
GAGGTGGCAACTGTCATGCTGTGCTCCAATTTAGATGGCT
CTGAAAAGTTAAAACCTGTTGTCGTGGGCAAATATGATAG
TTACAAATCATTCAGGAATTATTTCCCCAATGAACCGAAT
GATCCTGTGTCACAATCAATGTTGGGTACTAAGATGGCTA
AGAAATTTGATATCTCATACCATAGTAACAGGAAAGCATG
GCTAACGAGCAATCTTTTCCACAACTGGTTAGTCAGGTGG
GATAAGAGGTTGGTTGCTGTGAATAGGAAGATTTGGATTG
TTTTGGATGATTCTTGCTGTCATCGAATAATTAATTTGCG
CCTTCAAAATATAAAACTTGTATACACTTCCTCAAATTCA
AAGTTTTTGCCATTTAACTGGGGTGTCTGGGATGAATTCA
AAACACGATACAGAATACAACAGTATCAGGCGCTCATTGA
CTTGCAAAATAGAATTTCGAAGAATATCCAAAATAAAAAT
AAATCAGAACGGAACGAATGCATACCCAATGGTAAAAATG
TTTGATTAGCTTTGAGCAGAGTCAACTCACAATGTCAAAT
GCATTCAAATTTATTAAAAAGCTTGGGATGATATACCCGT
TGATGCTATCAAAGCAAATTGGAAAAGTTCCGGTCTGCTT
CCTCCTGAAATGATACATTTGAATGAGAATGTTAGTATGG
CATTTAAGAAAAACGAAGTCTTAGAGAGCGTTTTGAATAG
ATTATGTGATGAATACTACTGTGTTAAAAAATGGGAATAT
GAAATGTTGTTAGATTTAAACATTGAAAACAAAAACACAA
ACTTCTTGAGTACAGAAGAATTAGTGGAAAGTGCTATTGT
GGAGCCTTGTGAACCTGATTTTGATACTGCGCCAAAAGGT
AATGAGGTCCATGATGATAATTTTGATGTATCAGTTTTTG
CCAATGAAGATGATAATAATCAAAATCATTTAAGCATGTC
ACAAGCTAGCCACAACCCCGATTACAACAGTAATCACAGC
AACAATGCTATTGAAAATACTAATAATAGAGGCAGTAATA
ATAATAACAATAATAATGGTAGTAGTAATAATATTAATGA
TAATGATAGTAGCGTAAAGTATTTGCAACAGAATACTGTT
GATAATAGTACCAAAACAGGTAACCCTGGACAACCAAATA
TTTCTAGTATGGAATCGCAAAGGAACTCTTCGACTACAGA
TTTAGTTGTTGACGGTAATTATGACGTCAATTTTAACGGC
CTTTTGAATGATCCATATAATACAATGAAACAGCCGGGCC
CATTAGATTATAATGTCAGTACATTAATCGATAAACCTAA
TTTATTCTTAAGTCCTGATTTGGATTTATCTACTGTTGGC
GTTGATATGCAACTACCATCATCAGAATATTTTAGCGAAG
TATTTTCTTCAGCTATCAGAAACAACGAAAAAGCTGCCTC
AGATCAGAACAAATCAACTGATGAACTTCCTTCAAGCACG
GCCATGGCAAATTCAAACTCGATAACGACTGCCCTTCTAG
AGTCAAGAAATCAAGCACAGCCGTTTGATGTCCCACATAT
GAATGGGTTGCTGAGCGACACATCAAAAGCGGACATTCTG
TTAATTCCTCAAATGCTATATCTCAAAATTCTCTGAATAA
CTTTCAACATAATTCGGCGTCCGTCGCGGAAGCTTCGTCT
CCTTCAATTACACCATCTCCTGTGGCAATAAACTCAACAG
GCGCTCCAGCGAGATCTATTATATCTGCACCCATAGACTC
AAATTCCTCTGCGTCATCGCCATCAGCTTTAGAACATCTT
GAAGGTGCTGTTTCCGGTATGTCACCCTCTTCCACCACAA
TATTAAGTAACTTACAAACAAATATAAATATCGCCAAATC
ATTGAGTACCATTATGAAACATGCAGAATCAAACGAAATA
TCACTGACGAAAGAAACAATAAATGAACTTAATTTCAATT
ATTTGACACTTTTAAAAAGGATTAAAAAGACTAGAAAACA
ATTAAATAGCGAAAGCATTAAAATAAACAGTAAGAATGCA
CAAGACCATTTAGAAACCCTTCTATCTGGGGCTGCAGCTG
CAGCTGCAACTTCCGCCAATAACTTGGACCTTCCGACTGG
TGGTTCAAACCTCCCAGACTCTAATAACTTACACTTACCT
GGTAACACAGGCTTTTTTTAGATATAAACTTAATAAGATC
TCGATATTCATTGCTCTTTTTGTAGTTTTGCCTTTAACTC
TCGGTTTTTGAATTTATCATTTTCCTGATGACCTTTGACT
GCTCTTTGATCTATCCTGAACACAAGAAAACGAAAAGAAT
AAATAAAAGTAGAGATATTTATTATTTAGCCTGTACCGAT
CACTGGAAACTGGATTCTATTAATTTTACTTATTCAAACC
AAGATATCTTTTTTCTTTTTTTTTCTTTTTTTTTTTTTTT
CAGCAGTACATTCCTGAAGTGTACACTTGCCTTGTGTATT
AAATGATGATTCGATATTATAAAACACCATTTAAGTCGTC
ATTAATTTCAATATCGCTTTCGTCTACTTGAAACAATTTA
CCTTGACTTCTTATTTTCAGGAATTCATTGGCAAATTTTT
TCGTTTCATCATTAATGATAACCAAAATATTATCTCTAAC
TTCCAAGCTTAATGAATTTTCTTGAACGATATGTTTAATA
ATATCCTGCAGGTTGTCAATTTGCAGATCATCGGACATAC
CTCTGATCACTTTTAGGTAAATTTCGCTGGTCTCATCAGA
ACATGTTAAAATGGCTTTAGTAAAATTAGGTTTGTCAAGA
CTATAGTTAATCATGAATTCCCAAAGTTCTGAATCACCCC
AGTTTTTAACAAAATCTATAGCTAATTGCGGGTTTTTAAC
TCGTCAATAATCAAAGACAATGCTTTCTTCGTTTCACCGA
TTTTCCCCACAAATAGATCAGTTCATTATATAAACCAAGT
TTCGATGAACAGACTTCGATGGCACTCTCTACATTATAGT
TATTGTGCTTTTGCAGAAAAGGCAGAAGGCTTTGTCGGTC
GTATTCAGAATAAAGTTCAATTAGTTGATTTTCATAAGGA
CTTATCATGAACGAGTCGTCCGTATCTAAAAATTTTATTA
AATAACAAAATAAAATCTTTTGAAACTTTTGGACAATCAT
GTTCAAATATTTCGTATATTCTAGCGACTGATATGGTGTG
TCTATTTTCAAACAACAGGTCTATTGGTTTGTTAAAAATT
GTTTGAATTTCAAATATTGATAGTTTGGAAATATGGGAAA
TTTCACCCTTATATGGTAAAAGAATGATATCAACTATCTG
GTCTAGATACTGCGGCAATAAATTTTGTATTTTTATAATA
GTTAAAGCTCTTAAGTCCTTAGCTTTCAAAAGGTGCGGTA
TAGCCTTGGTATATTTATTCTCTTTCAAATATAAATGCAC
CAACTCAGTTCTATAGGTAATATTAGACCCTTCTTCCTTC
GATGAAGCTGTAGGTTCACTAGCAGCCTCTATTCTTGTTT
CTAGCTCTTCTTCGAAATCTTCCACAGAAAAAAGCTTTAA
ATCCCACTTAGTAATATACTCATGAAACTTATTGATCATG
TCATTGGCCAAAAGTAATGTAATACATCGTCATATACCGA
CTTTCTTAAGGCAGGTTTCTTGGGAATCAAAGGCGCAATT
TCTACAATATTTCCTGATGTAATCAAAATCTCTATTATAT
CTGCCCATTCTTTCAGCACGTTTTGAGTGACATCATATGA
GTTGGAATCCAATGAGTTTAAAGTTTCTTCGAAAATAATA
TTTAAGTGGTCCACTAATGTACCCCAATCTTTTTAGTTAC
TAAAGAGTTGAGGAATTTCAACCCTATACTAAACCTCTCT
TCTGATCCAATTACATATTTACCGATTTTCCAAGCTTTAT
AATATTGCTTTCTTTCCATAAACCAATCGAAATGATCCTT
CAATGATAACTCTTGAACCCTGATGGCATCGTTGGAACTT
ATCAAATAGTATTCTGGTGTTGTTTTATCTATATGTTTAC
CGAGGTGATAATCATTTATAGACAATTTTTCATAGTTTTC
ATGATAACTTCATCATTATAGATTTCATCACCATTAAAAG
ATCAACAATTTTTAATTCTGGAGCATTCCCTTTGGCTAAT
AAGTTTTCTGGCCGCTTGCTAAAATTCTTCCCCTCCTTCA
TATCTTCATCTATGGTTGCTTCCTCTTCAATATCTATATC
AAAACCTAGGCATAATAACTGATCATCCTTAAACGATGCA
AGCCCTGTAATCAACATTGACACAGTAAAATGGCATTCTA
ATTCAACTTTCTTATCAGGTGTCCCTCTAAAACTCGATGC
AGCACTAGACAAGAGAGATCCGATGTTTGTCGTAGGGTTA
AAATGACTCATATTATTACTTTGAGAATTAGAGTCACCGG
ATTTGATCGAATTTGAATCCTTGGTAAAGGAAACTTTAAA
TAGCCAAATATTAGATCCCCATCCGATAACGACACGATCA
CTTTCTAAAAAATGAACATGGGGTCTAAATAGATCTGGCC
TTACATCCTGTACGTTAAAAATTCTGGAGGGAATGGAATA
TTCAAAAGCTGTGATCTTGTAGGAACATCGCAAAATGTTA
TTCCATCATCATCCATCCATAATATAAGGTCACCCATAGT
ATAAATTCCCATGATAGGGCCCTTCATATCAGAGGATAGG
TCATCTTTTCTTGTTTTTTCTTTTTCTTCTTGTTTAAAAC
GATGTCGATTCTATTTCCTAGCCAATTTCTCTGAGATAGT
ACAACGTCGCCAGCCATTCCACCAGAAACAAACATTCTGG
ATGCTTGAAAATTTGAGTGCAACGCTACAGAGTTTATAGG
TCTTTTGAAATCGTATTGTGTAATGTTTTGTGGATCATCC
ATCGATCCGATAATCACTGTCCCGTCAATAGATCCCGTAG
CAAAATATTTTCCGTCAGTGTTAATACAAAGTATCGAAGA
TCTATGGCATTTGATGGTTTTAATGGGTTCGAACGCGCAT
GTAGTTAAGTGTAGAATGCCTGAGTGTGTACCAAATGCAA
AAAGTATCACCAAATAAACATGAAGAGATCGAGTCTCGTT
GAAAAAAGTTCTTCGGGAGTTGACTAATTCGTGTGTACTT
CAATAAGGGGGCTCATCTTCGTCATCCTCATCTTCATCAT
CGTCATCATCATCATCATCATCATCATCACCTGTTTCTGC
ATCCGTCGCACTTCCTGTTATTGTACTCTCATCTGTTCGA
GAAGCTACTCCATTTTCCGCTTGTGATATGCAACTAACAC
TTTTGTTGGTGAAGTTACATTAACGTCTTCCCTCTTATTA
TCAACATTATTCTCGTCAGAGATGGAATTACTCTCATCAA
TTGTTCGTTCGCCTGATTGTTGATCCAAAACAGAATCATT
CTGATGATTATCTGTAGTCATTAATGTCTAATAGTAGGTA
TATACTCTTCGTTAAAATGCTTTTTTTATTTTGCATATAT
ATTTTACAACAGTCTCAATAGCCCTTTTAATTTTTCTTTT
GTATCGTATTATTGAAAAAGACGAGCAAACTGCAGTAAGA
TAGAAGTGTACTCCCAATAGAGACAAAGCCAAGATACTTT
TGTAAAAGAACGAAAAAATGGCTAGAGCAAGAAAGGGTGC
ACTGGTTCAATGTGATCCATCCATCAAGGCGCTCATATTA
CAAATTGACGCCAAGATGAGTGATATAGTACTAGAGGAGT
TGGATGACACCCATCTTTTAGTAAATCCCTCGAAAGTCGA
ATTTGTTAAGCATGAGCTAAATAGGCTATTATCTAAGAAT
ATATATAATCCTATGGATGAAGAAGAAAATCAGTAATTAT
TGCTCATTCAGCTTTTTCAATACTATTTGAATAGAGCATG
ACCTGCATAACCAGGTCAGACATGAATATAGAGGGAAGTG
ATGATCTAGTGGAAATACGACTATACAGGTATGTACATGT
TAGAATAATAAATATAAGGAAGAAAAAGTGGTCAGGTGCA
AGTATACATCTTTAACCGTTTTCTTTTCTCATCCTTTTTG
AGAGCCAAATCCCGTTTAATTTTTTCTTTTTCCTCCTCAA
GGTCTAAACCAAACTCCTCTTGTATCTTTTTCTCCAACCT
AAGCCTTTTCTCTAAACGTTCTTTTTCATCCTTGCCAGTT
CAGCTTTAATCTCATAAGGCTCTTTTGGTATTTGGTTCAA
CGTTGCAGGATCTGGCCAAAACCCTGGAACATTTAATTTT
TATCAGTATCTGTACCAATATAGTACATTACAGCAACAGG
TGCTAGCAAACAAAATGAAAATCTAAAGATCTCCAGTTGC
GCCCTTGTATATTTAAACTTGAAGTTATTAAATAGACCCA
TTTTGTACTTGTCGAAGTGATTACTTTTGTTTGTCAGCCC
TTATTAAATTGTTATAGAACAGAAAATATCAGCAAGATGC
GCTGATATATTGGAATTATACGGGAAAAATAACCATTTAA
GGTCAAGCCGGTAAAGCAAAAGTGTTGGTGATGAAGAAGA
AATAGGGAGAAAAGAACAAGTCACAAGGGTGAGTATGTCG
AAGGATGTAATAGAATACTCTAAATTATTTGCTAAACTGG
TTAACACAAACGATGATACAAAACTGGATGATACAATAGC
ATCCTTCTTATATTATATGTTTCCAAGGGAACTATTTATT
CGAGCAATTTCATTACTAGAATCTTCAGACATGTTTATAT
ACATATTAGATAGAGTCCATAACAAGGAAGGTAATGAGCA
TACATCATTGATTGATGTGTTAGTTGATGAATTTTATAAG
GGTTCATCTAATTCGCTCCTGGAGTATCGCTTAATAGTGA
AGGATACTAATGATGGAGCGCCACCAATACTCGTAGATAT
CGCACACTGGTTCTGCTCATGTGAAGAGTTTTGTAAATAC
TTTCATGAAGCACTAGAAAAAACTGACGAAAAGAAGAATT
ACACGATGTGCTAATAAATGAAGTTGATGATCATTTGCAA
TTTTCGGATGATAGGTTTGCACAGCTGGATCCTCATAGCT
TATCAAAGCAGTGGTATTTCAAATTTGATAAAGTTTGTTG
TTCGCATCTACTGGCGTTCTCCATTTTGCTTAGATCTTCC
ATAAATGTGCTGAAGTTTTTCACTGTGAACTCGAATAAAG
TTTTCGTTATAGCAATAGATAATATCGACGAGTGGTTAAA
CTTGCACATCAACATAGTTGAGTAAGAGGTGAAGAAAAGT
ACACCGCTTCCGGTATATATCGCCTCCTGATTAAGAGATC
AATGGAGAGCACATTAATAAGTTTGTATTAAAGAATTAAG
AACTAAAAATAGTGTATATGATGATTATATAAGAATTATT
AAACTACCCCTATTGCTTTTAGAAAACCCTGTCTTGAATG
AGAGGATGTTTTACACGCAACGCGTAAGAAACATCTTTAA
AGAGACTAGACATGAAACGATACTGCTCAGGGCAATTTAG
GGGCTTTCCCACAAAGATGGTGGTATAACGGGGCTAGTCT
GTCAAAAAGCCTAGAAGTGAAAAACGAATAACAAAAAATA
ACATAATACTGAAAGAAAGCATTAAGAAGGCGGATGTGTC
AAACACCACCGTTTATAAGAATAACATAGCAACACCAGCC
AAACCTAAAGCACCTGGAACGACGACGTTAGCACCGTTAC
TGTTGATGACAACGGAATGAGAAGAAGCAGAGGATGAAAC
TGGGACGACTGTGGAGACGGTTAGACTTGGGTTGGCTGTG
GTTTGTTTGGTAGTAACACCTGTTTCTTTGGTGGTAGTGC
CCTTAGATTCGGTAACTGGGACAGAAGACTCAGGGGCTTC
GCTCTTTTCAATAGTACATGGACAGTCAGTGATAGTCAAA
GTGGTTGGTTCAGTGACGGTGTAAGTCTTACCGTTTGTGG
TGAAAGTGGTTGGTTCTGGACAGTAAGTAGTGTACTCAGT
GACTACAGTGTATTCGGTGGTTGATGTGGTTGTTGGCTTT
TCAATGGTGCATGGACAGTCAGTGATAGTCAATGTGGTTG
GTTCAGTGACGGTGTAAGTCTTACCGTTTGTGGTGAAAGT
GGTTGGTTCTGGACAGTAAGTAGTATATTCAGTGACTACA
GTGTAGTCAGTGGTGTAGTCAGTAGATGGGTTGTAAGGAG
GAGTGGTGGTAGTGTTGCTTGGTGGCAAAGATGTAGTTGG
TGGGAAAGCTGAAGTGGTACCGTTGGTTGGAAGACCGGTG
GTTGGAGCTTCAGTAGTAGTATCAGTTAGACTTCAGTAGA
AGTACCGTTAGTTGGAAGAGCGGTGGTTGGAGCTTCAGTA
GTAGTATCAGTTGGAGCTTCAGTAGAGGTACCGTTAGTTG
GGATAGCAGTGGTTGGAGCTTCAGTAGAGGTACCGTTAGT
TGGGATAGCAGTGGTTGGAGCCTCTGTTGAGGTTTCAGTT
GGTGCAGCTGTGCTGGTACCGTTGTCGGATTCTGGAGCTT
CAGAAGATGTGATAGTTACTGAGCCAGAGGAAGTGGAGAT
GGAAGAGGAGGAAGTGACATCGGTGGAAGAAGCAGATGTA
CTGTTGGAAAATTGGGCCAAAGTAGTCGAGGCTAAACCGG
CAGATAATAGGACAGTTGATAATTTCATCTTAATAGAGCG
AACGTATTTTATTTTGCTTGTCTTTGTAGTTACGACTATA
AATCAATAATTACAAGAGAATAGAAAAAGAGAGGTGAGAT
AATACGATAATGGAGAATAAAATAGGTCAGGTATTTATAT
GACAGTTCAAAGAGGGCAGAGCAATGTTCCTTACTCTAGT
TCTACCCCAGCCCCTACGGCCAATCTAAAAATAATGCGAC
TGGGAGCCATACCGTACTAATTCATTTTACCGTAGTAAAA
TGGATGAAAAAACTGCTTAAAGGCTTTTTGTCTTATTTTT
AGAAATTAGTGGACAAAAATCATTTTCAATCAAAAAATAC
ACAAGAATGGAAAGAGATGACATCGAGAAGGGATGGATCT
TTAGCCAAATAAAGTAATCAATGACCGTGTGTGCTCTGGC
GCGCTGGGCCCTCTCCTCTTTCGTAATGAAAATATAATAA
CAATAACGGTTCTGATGGCTAATTTTAGCGATATATGCCT
TTTGTCCTCGAAAGAAGGCCGCATGACGTGGAGCAATCAG
TGGTGTATGGAAGGTAGACCTCGGGGCTAAGCTTTCTCGG
GGAGACGGTGCCGTCTGGGAGATAATTCCAACCAATATTA
CTGCTTTAGGTCATCCACCACGGGTAGTGTTGAGGATTAC
CTTTTCGGTCTACGCAATATTATCCATTGACAGTTTGGCG
TACCGTACAAAAAGCCGCTGCTGCAGGTTGTACTTCAACT
TTAAGTCGCCGCGTTGCAAGTACATTGTGAAAAGATACTG
CCTTACGTTAATTTTCTATATCCAATTGGGGAATATGCAT
GTCCGAATCTGGCAGATGCATGGATCGTTGAATAGTATTT
CCAATTCCGTGTAAGCTGTTGCTTACATTAATCCTATAAG
GGTAATGGGTGTGCTTGAGGGGATGTGTACATACCACTTT
AGGTTCGAGCTGCATACCCCAATATGGAAAAACGTATTCA
CCTTAACTCCAACAGATTAAAATCCTAAATAGGTAAAATT
ACCCTTAACTTTTCTTTGTAGTTGTTGGGTGGAATGTTGT
CGTTTTTCCATTTTTTATTGTTTTCGGTTTTCGGTTTTTA
TTTTACTATTAACCTTCACTATCATAAATTATCTCCTCCT
TTCCCTCCGCATTTGGTAATGGATTATCATTGGAGTCAAT
ATTGTTAAACACTTGTGAGCAACTGCTGCTGCTTGTTGAT
AATGTTGGAAATGAGGCAATATTAGCAGTATCAGGTTTCA
GATCAATTATATCGCGGAGTTGACCTGTTGCTTTATCAAA
ATCAAATTTGACAATATAGTTACGATCGTCGCTGCTTCTT
GACCGCTTTAAATTTCGTCCTTCTCTTTTTCTATCTTCGC
CGTGTAAATTAAAAACAATAGCTATTCTCAAGTTTTCAAA
GTTTCGTTTGTTTATTCTCATTTCTTTGATGGTAGTACAT
CCCTCGTTACTCTGCGAGGATGACGCCTTCACTCTTTGCT
TTTCACGAAAACGGTTTCGTCCACTTGTTCATTCCAATCC
CTAAAAAGGCCGATCCTGTCTCTTAGAAATACTTCCCAAG
TGGAATCCTTGCTTCCCATAGCGATATTGGCAACGAGCGC
GCTTTTCAATATATGTACATTGTTCTTACGCCTTTCGTTG
TTAGAGTTGACAAAGAAGTTAGATCCGTCGTCTAAAATTT
CGTAGTATTCTTCCAAGGATTCGAATTCGTTTGATTGGAA
GGCGGTGTTCATACAGTCATTTAAAACTATTATTGTCGAA
CCCGTGGAATGTGTGTATTTGGTCATTACCGTAAAAATTA
ATATCAAATGTCGACATTTTAACTCGTGTATAGTTTTATC
TATCATTCCGCCGCCTCTTTTACTTAGTGTACACAGATGA
TCGCAGACTAATTGAGAAAATCCATCAATTATAACTAGTT
TATATCGCACACTTTGAGATAATTTGAACAAATTCTGGAA
GAAATATAATAGCTGTCCAAATTTCGTTATTCGGACCCGC
TTCACATTTTCTTCCACGATTTTAAATTTTTGAAAGCGTT
CTCTTAGTATGTTTATGGGCATTTCTTGAAATGTTTCTAT
CCATAGAATTTTATCGTCGTTTATTTCCGATTGTTGTATG
CCTTCTAACGAATTACACACCAATTGAATGCCAAAATTAG
TCTTGCCAATGCCCGGAGGCCCAAATATTTCGTAGATCGA
CCTTGCCTGGAATCCCAGGTTTAATATCTCATCTAATCCT
GTGATGCCGCTACTTAATGGCTTTGGACTTTCTACTATTA
ATTGGGAAAGTGGTATACCAAGCGACATATTTTCATATTA
TATATTATTAATAAGTTCTTTTCCTTATCTAAAAGCTTTC
CTTAATGTACTTGACATCTTTGATAGCGGAGCTTATTATT
AGTTAGTCATGCTACTATGTATTTTTTTCTATTTTTCATA
TCAAACGCGATGAGAAGAGAACACGTGAAGAACTTAGGGG
ACCTCCGCATCTATAACATATTCTACTGAAGAAAAAAGGA
ATAAAAATAAAAGAAGAAACGGTAGCTGGGTATATATTAG
TATTCAAAAGCCATATTGTTAATTAGCTAAGATGTGAAAA
GAAGTATGTAATATTACAATTTTTTTCCTTTATTGCATTA
TGAAGAAAAAAAGAAAAAATGCACTTGACAATTAGAGTGC
CTGTTAAAAATTTATAAGAAATAGTCCATTTGAGATTTTT
GGTTGGAATTATAGCATTTCCGACTTCATTTTGTGCCTGA
ACAGCTTCAAAAATTGTATATTCACGATTCAAATCGTCGT
CTATCTTCAATACAGCTGCTACATTACCACAACGATAACA
GTAATTCGGTGCCGACCAGACTGTCACTAATCCACCGTCG
AACATTTCTTTGTAACCTTCCATCACTAACTGATGAGCTC
TAGCAATTAACTCAACGTTGTTTTTCTCTAAGAATTGATC
AACTTCTCTTTTACCGAAAAGAAATCCAGCACCTCTTGGT
GATAATGACCATGTGTCAACGTCTTCGGGGTCGCTCCATA
ATAAGTCACACATAGCACCTTCATGTGGAACTTCTTGTTT
CCTGTCTATTGTTCGTATTTCATCAACCGTGGTCATATCC
GGAGATAATCCACCATGAACACAGAATATGCTATTGTTTA
TTATTGCCCCCAATGATAAATAATCAAAAACTTCACAGCA
GTACCTCCATACGTTACTATTACCATATTTTCTTACTACT
TCATCGTAAAATCCGTATACTTTAGTAATTTGCCGGGTTT
CGTGATTGCCTCTAATTAAAGTAATCCTATCAGGATATCT
TAATTTGTAACATAGTAAAAGTAAAAAACTCTCCAATGAG
TAAAATCCCCTATCCACAAAATCGCCCAAGAAAATATACC
TTGTTTTCTCTACACCACCACTCTTTTCGAAGAGCGTTAG
TAGATCGTGTAATTGGCCATGTATATCACCGCATATTGTA
ACCGGTGTATCGACTTGTGTTACATTGCCTTCATTCATTA
ATAGTTCCTGTGAATTTAAACATAGCCTAAAAACGGTTTC
TTCAGGAATATGTTTTCCGTCTCTCAGTGATGCTATAATC
TTATCTAAGTCCATCATATCTCCCTTGAAATTTGTAATCA
CTTTTTCGTGCTGTTTTACTTTGCTACGTGGACTAGCGTG
TGACTACAAGTTAAAGTGTCCTGAATTGCAAAAGAAAAAA
GCTGAGAGGTTAACGTATAAAGAGAAAAGACCTCTGGTAG
TACCCTCTTTTACCTACCGCTGTTTCGACGTGCTCTTTTC
GAGATGCCGTTCTTCTCCTCAGTTCACATGATAAAGATAC
TTTTTTTCAATTAATTCATCGATTTTTTTTCTTCCCGCCG
GACATTGTATTAAATTTCTTTTTCTCATTAATAAAACAAA
GAACAATGATATTTATTAAAAACCGTTTAATAGTAAGGAT
AATAGTGAGAAGTTACATATCATATAAAGTTATTACATAT
TGGAAGTTTATAAAAATATAATGTGTATGTAAATCTTCGA
AAATGGTGGGTTGAGACTATTATATATATGCCTTCGTCGC
AACACCACATATTGACTGTTCAAATACAATACAAAGAAAA
AATAAAGCATGAAGGAGTAAGACGTAAGATGTCTGTCTAG
TCATAACCATTTCGTTAAAAGGGTGTTTCAAACCTTTGCG
CCGGTGTAAGAAGCCGATCTTTTCATAACATAAGCTTTAG
ATGCTAGCTTTGATTTCAAACTGCTCTCACTATTCTTGAC
ATGACCTCTGGAATCCAGGTCGACCGTACCAGCACTTTGG
AAGAGAGAGACATCACCAACAAGTAAACCTAAAGTCTCCA
GGACTTGCTGAGGATCGGTTAAATGAGCCTTTGCGACAGT
TTTCTTGGATGCAGATCCCACAGTGACAGGATAGAATCCG
TAGTTGCCCCATTGATTTTTTTTGGTCAGGATATTTTTCT
TTCCAACAAGTTTCAATGGTATTCAACTGTCTAAACATGT
CTTCGTCAGTGAAGTCATCACCCAAACATAATACAAAATC
AGGCATTTCATCCTTAGGTAGTTTTTCACTGATTCCCTTC
AACATGTCCTGTGGTTTGCCATGTTGATGCCAGACTAGTC
TCTTGACTATTTCACCTTTGTTGACGAATCTTGGACGAAC
TTCAATGTTTGCTTTACCATCCATGACCTCTAAATCAAAG
TCATCAGTAAATGATAACAATTTTTCTTTCAGTTCTTTGG
CGTGGAATTCACCCAATTCTGGAACGGTACGTCTATAATG
CCAAGTTAGAGCGACTTTCTTTCTTTCGATGAATGAACCT
GGGGTCCTTGTGGTAAATTCTTCCATCACTTCATTGACGC
GTACTTGCCAAGACATATCAACTTTTTCGGTCAAATTGAC
CCAATCTTGGCAAGAAACATCTTTCATGAAACATCCATGC
TCCGCACTTAGACCCAGTTGAGGAAGTTTACCGCCTAACC
ACTTGTTCAAAAACTTCTGGTCACGACCAGAAATAATCCA
GATTTGATTATGAGGATCAGCACATAATTTTTGTAGAATT
GTATAAAGTCTTGCCGATGGAATAGCTGCAGCTGGGTCTT
TGACAATTGGGGTCAAAGTACCATCGTAATCAAAAGGAAC
AATCTACGCTTAGCCTGCTTGTAATTTTCTAAAAGAACAG
GTCTATTAAGTGCTGGAGTCATTTTCCTTTCCATATCATC
ATTAGATGACGCCTGTTCCTTTAATGAACTCAAAAACTTA
TTAGTCCAATCTTGAATTGTAGGAACTTCTTTCCATAATT
TTGATTCTAAATTGGACTTTTCTTCCTTGTCCAATTTCAA
AGCCATGTTAATAGATTTAGCCACGGCCACCGAATCCCAT
GGGTTAACCACAATGGCATCTTTCAATACGTTACTAGAGC
CAGAAAACTCACTTAAGATCAATGGATTTCCGTAGCATAA
AAAGTTCGACATGTGCGATTTGACAGTGACGTATTCCAAA
GCAGTGGTATTCATACCGTCTCTAACACTTGTGATTAAAC
ATAAGTCTGCAACTCTTAGTAAGGACAAGTATACATCTTT
AGGGATTCTCATATAGTAATGCTGGACGGGAGAAAAATTC
AAATTACCGTATTCAGAATTTATGGAGTTAACCAACTCGT
TGACTTGTTGTTCCAATCTGATAGTTTGGGGGGGAATTTC
TGTTGGCAGTAGGACTGCTGACTTGGATCAATACCACTTG
ATCTCGCCATTCTGGATACATGGCCAAGAAAGTTTCGAAA
GCTCTTAATTTTTGAACGACGCCTCTGACGGAATCCAGAC
GATCTCTACCAATAATAATTTTTTGTTTTGATAAGCTTGC
TTGATGGAAAGAACCTTGGAATCTATATCCTTCGTGAAAG
CATCTTTTAGTATTTGAGTTGTGTTAACACCTATAGGCAA
AGAATCTACGAGTACGTCACCACCGTACACAGAGACTTGA
TATTGATCACTATTGGAAGAGTTTTTAGATTTTTTGGCGG
TTGCGTCGAGTAATCTTTTACAACTCGATACAAAATGACG
GGAGAAAGATTCATTTTGGAAACAAATTCTATTGGCCCCA
ACAAGACCATCTAAGATTTGTTTTCTACGTGGCAAACAAC
GAAAATATTCATTACTAGGCCATGGGGCATGATGGAAATA
ACCAATAATGATAGATTCGTCGTTAAATTTCATTCTCAGT
AGTTGAGGCAATAACAGTAGGTAGTAGTCATGGATCCAGA
TGATGTCACCCTTCCTGTAAACTTCCCCGATTTTTTGTGC
ATAAGCTTCGTTAAACTTGACGTAGTCGTACCACCAGTTT
TTTCTTGTTCACCTTCATTTGAAGGATTCAAGATGTAGTG
GAAGGTTGGCCAAATTACTTTTTCCGCGTAATTTCTCCAT
CTACTCTGGTTTTTCTAAGTAGCCAAACGGGATGAACGTT
ATTGGTAACGGGAGCTGTTTGAGTAGTATCGGTCTTTGCC
TCTTTATCAGATTTCATATGATCTTGTAGAGTAGTAGTCA
ACCCATTGATCTGCTCTTTTGTTAAATATAGTGGGTCATC
GTCCAGATCCTGTGGTTTTCTTTCGCTTCTCTAGTAAACA
GGTTGCGTTCGGTTCTTGTTATTTCGCCGGTCCAACCAAC
AACGTGTTGCTCGTACTCGGTAGAATCAAATTGAAGGTAT
TCTAGAGAGGAAAATAATGCGCTGTTACCTGTAGTAGCAG
ATATTTTCCAGTCATCGTTGCTTTCTCCCAATTGGATTTT
GTAGGGCAGCTGCGTGACACAATTGATGATACGCTGTCTC
TTCTTTGGAGAATTGTCTTGGGCAGTGGTGGTCATTTCGG
CACAGAAATAGTGACAGGCAGTGTTATTTTGGTTTTCTAT
TGCTTGTTCAACGTGAACTGGGTACGTTGGTAGCTATTCG
TATTGAAGTGCTTTTCTTCTTCCTTAGATTAGACTGAAAA
GATGAAGGAAAAGCTGACTGAAAGATCTCCGAAAGTACAC
GGAAATTGATAGTATTTAAATGAATCAGCTGAGACTTCCA
GGGATGTCCGAAAATGGGGGTTAAAGGCGTATTGTCCCAA
AGAAAATGAGAATCGAGATTGTCTCTCCTTGATCGTCATA
GTAGGAGCGTAACTAACCCCTATAATCAGACCCTCGGCCG
CTCCGTCTCACTGCCGATTTCCCTGTATGGCACCAAATTT
TTTCTTTTACAAGTTCCTTACGTAGAGAACGAGAAGAGAA
TAGAAAGGAAGGGGTTGACCGTTGGAAGGAGGGGGTCCAG
CGAGGCTAGACTAGGTTAGGCTAGGCCAGAAGAGAAGGAG
GGAGGGAAAAGTCAGAGAGTCAAAAGGAGAAGGGGCTACG
CTCCAAATGGCGTAGAGTAAACTAGTAGATATTGAGATTA
GGCTTCCGTTACCGACGTGCATGATGAAGATGACAATGCT
TACTGCGACGATGACGAAGGTGGCTCTCGAAGAAGATAAT
AAGAAAGTAGTATTAATAGGGCTGGCAGTAAGATAACTAC
ATCTGATGTCATAGATTTTAAAATACTAATATTATTATTT
ACGTTGGGTACATTACATACGATAAATTCATGCAGTTGTA
GTACTTGAGTGATTGTTATTTGCCTTTCTTTTTCTGCTTT
TCGTATTCTATTTTTCTTATGCTTCCTGTACTTGCTCTGC
GGGTATGCAATCACACCTGTAGCTGAATGCAAAATTAAAA
TTGCAAAAGTAAAAAAAAAAAAACAAAATAAAAAGGGAAG
AGAAACAAAGTTATTCTACCATATCTCGAACACTCTTGCC
AAGAGAAGATAGAGTTTAGAAAGAATATCCTGTGGAGGTT
GCTGCTGGTTGGCTAGCTGAGGAGGCGTGAGGATCAGTGG
TTTCGCTGAGGGCACTCCTTGGTTTATCTGAGATATGCAT
TGAAGATTGGCATGAACCCTTTTAAGGAACTGAGATATAA
GTTGCTGTATCCTGATGATGTTATTGTTATTGCTATTATT
TATATTGTTCTGTAGATTGTTTTGTAAACTATTATTCATC
TGAATAACTCTAGCAAGTAATATGCTGTTGATATGCAATA
GCAGTTGTACCTTATACTGTCTTTGCTCATCGACCGTGGG
GAGGTTCAGCTCTGCAGTTGCATTTGCAGTTGCATTTGCA
GTTGCATTTGCAGTTGCATTTGCATTTGCATTTGCATTTG
TATTTACATCTACGCCAGCGCCAGTATTGCGGTTCTCGTT
TTCAGTGTTGGTGTTCGTATTCGAGTAGGCAATTTCACTG
CTCATTTTTCTGGGAAAAAAGGAAATCTGTGTGTTTTGCT
TATATGCACATTGAATTTACACTCCCGATCGTGATGCGCT
CTGAGCCCTGAATAGAGGGTATCATAAACGGCAATCTTAC
TACGACCCCACGTAATATGCTTTTATGGGAAGTCTGTTCT
CCACTCCGTATATACTGTTAGGAGAAAAAAGGAAAAAAAT
TTGCCCGAAAGTCGATTGTTACCCGGCAAAACAATCATCA
AAAAAAAAACAGGTAGAAGAAGGCTTGCTATAATTTGAAC
ACTCTCTACCCTCCTGGCTGCTTTATCTACTTCTGTTGGC
TTGAGAAACGTCATATCTATATATAGCGTAGATATGTTTA
TTCGCGTTTGCACTGGCCTTGAAGAAACGTGAAAGAGGGT
GGTTTCACCGCACAGCGGGGTTATCCTTGGTTACTCGTAA
ATGCCAATAATCCATCTTGAATAATTCCTATTCGAGACGC
ATGGGGAAATGCAAGGCAAGCTAACACGTAGTAGAATACC
CTGCTGCACAGCGCCGTTGGGGTCTCAAGTGCAATTGCCG
TTTTGCGCGGCGATAAACGGCTAAAGATTACTTCAGTTGG
CCACGGCAGCTGCGCCCTTCCCGAGTGGATTACGCTCACG
TGCTTTCCGCGGAACAAAAATGTGAACGCCACGGGAAAAA
GCATTATCCCCGCGCCGCTTCTTGACGCCTCTGATTGTGC
TGATTGATTCCGCTTTTTTTTTTTACCGGCTTTTTTCTCC
GCCTTCTTCGCCTCAATCGAGAGTTCTGGTGTAAATTCTC
TTACGAAGTGCAAAGTTAGTAGGAAAGTAAAAAAAAATAA
GAAAAAGGAAAAATGCCTAGAAATGCAGACCTCCGGCCAC
AACATTTTTATATAATACATTCGAGCATCAAAACCAGGAA
CAATAGAAGAGTAATCGCTACTTGTCAAATAAAAATAAAA
AAAAGGAAACCTAAGGCATAGTGTTTTCATAAGCATCGCT
ACTTTTTCATTGCCACCCTAACTGTTCCTTTATTTCACCG
GTTGGACGTTATCATTTCTGCTAAGAATCACCTAAAGTCT
TTCAACGTCTAAGAAAGCATGAATGTCATATTTTCTTTGG
CGAGTTTCGTCAAAAACATGTATAATGCAAGTTTGAACCA
ACGTAATCTAATAAGCCTGCCGTTCAACTTCATGCTTAAT
TTTGCGCCAGTGTTTATTTGGCTGTCTATATTCAAGCGCG
CTGGTCTGATACCCATAAGGCTCAGACCTGACATTCATAG
CAAGTTTGCTTTTTTTGCTGATCAATTCCTCTTTGGGGAC
TATTGGCATGAACTTACTGTACAATTGCCCGATAATACTT
CGAAGCTATTTTTCTGGTCATTCATATCATCTTCTGCATT
TCTCTTAGTATTTCTGATATGTATTCCCTTTGCCATTTGG
TACTACATCTATTACATTAAGCACGTTAACTATAATCTGT
TAGAGTGGTTCGCAAATATTTTTCATTACCCCTGCAAGCG
CAAGCAGCGGCCGATCCAAAAGAGATTTCGGACAATTTTC
ATACCGTTTGCCTTGCCCCTGTTTACATTTGTTATACTCA
ACATTGATCATTTCTTTGCTTACCAGTCGGATGCAAACTT
TACTAAGACCAAGGATTTACTGGCTTGGTTCTCCTATGTC
ATCCTGCACTTGACAGCTCCAATTTTAACAGCTGTATACT
TATACGTCTTCCAACCACCGGGGACTTTAAAATGCTTTAG
TTTTGCCCTAGGATTACAAAAATATAGCGGGGGTCCTTAC
CCATCTGCTTGTTCCAATGGCCTCCCCATGGTTTACTCAT
CTGTACGGTATTGATGACACCGAACATGTTAATTACACCC
AGGAAGGGTTTGCTGCCGGTTTGATAAGAGTAGATAGCCA
TTTGGGTACTCATTTGAACACTAAAGGATTTCACATGTCT
CCTATTGTGTTTGGTGCTGTTCCTTCACTACACTCCGCCA
TTGCATTTCAATGTTTCTTGTTTTTGGTTTCAAGGTCCAC
CAGCTTAAAACACAGATTTTCCAATGCTGGAGGTTTCACA
ATGCACAATAATGATTCTTCCACTTTCAAGTTGAGTGAGG
AAGACAGCGAAGATGAAGGTGACAATAGCATACCGCCCAC
GATTGGCCCTAACGACTTAGAGATGGAACCATTGGGTACC
GTTGAGCCTGTAGATATTTCAAATGAGCGGTCCTCCTCCC
TTCATCTTCATTCACCGTATCCAGTAATGAAAGAAGCACC
GGCGGCGGCGACGGCAGCATTATTAACAGCAATGGCAATA
AGAAACCTCTCCAGTTTGTCCATTTATATGATGAAGACAC
GAACTTCACAAACAAATGGATTTTTAAAATAGTCAACGAT
GGGTTTATACCAAAATTCTGGGCTATCCTATATATAATAC
TACAATGGTGGGCTACCATGTATCTGGACCACCATTATAG
ATTTGACCTTTTCGTTGGTGTTTTATATGCAATGACAAGT
TTCATCATCATAAACTGGTTTGTTTTACAACCAAAAGTTT
TAAAAAAGTGGATTCATATAAGGTTAGGCGACAAAGTGGA
TACAAGAAACGAAGCTCGCACTTTTGGCATGAGAGTATTT
TGTGGCACCAAGATGGAATGGTTTTTTGATCCGCTTGCAT
AGACTATAGAATGTCATAATGTAATAAAAGTAATTTCGGA
TAATTTAAATAATATAGATTGGCTTTTTTTTTAATAATAT
ATTATTAGTGTTATGCATGCTTTTTTTTTTTATTTTAATA
AAGGGTTAACCTGAAATCGGCTTGCTTTTGGTTTTCTGTC
AATTCATAAAAGAATAGTTTTGAACGGGCAAAAATGGAAA
AGCAATGGAAGAACGACGAACATCCCACTGGACAAGAAGC
GGGAGCAAGTGTTTGTAAGAAAAATTTACAACAAACTAGA
TTAAGAAGAATTGGACATCAGAATACTTTTCTCGGAGAAA
AAATAACACCAATACATTACGATTAAATAAAAAGTTAAAA
TGGCCTCCTCAAGTAGCACGCTACCGCTTCATATGTATAT
TAGACCCTTAATCATTGAAGATTTAAAGCAGATTTTGAAC
TTGGAAAGCCAAGGTTTCCCACCAAACGAAAGAGCTTCAG
AAGAAATTATCAGCTTTCGTTTGATCAATTGTCCAGAGCT
ATGTTCAGGTCTTTTCATCAGAGAGATCGAGGGCAAAGAA
GTTAAAAAGGAGACACTAATTGGTCATATTATGGGTACTA
AGATACCTCATGAATACATTACTATCGAAAGCATGGGCAA
ATTACAAGTGGAATCGAGTAATCATATTGGTATTCACTCT
GTAGTAATCAAGCCAGAATACCAGAAAAAAACCTGGCTAC
TTTACTTTTAACTGACTACATTCAGAAATTGAGTAATCAG
GAAATTGGTAACAAAATTGTCCTTATTGCTCACGAGCCAT
TGATACCATTTTATGAAAGAGTTGGTTTCAAGATCATTGC
TGAGAACACCAATGTTGCTAAGGACAAAAACTTCGCAGAA
CAGAAATGGATCGATATGGAGAGAGAACTAATTAAGGAAG
AATACGACAACTAGATCATTAGTTTAACGCACTTTACAAA
TGTCTAATTATAAATACTACATATAATTTTTGTATATTTT
AAAATTGCCAAGTATAATTAAAATCATTACTACTGGTGCT
ACCCTACATCCTTGACCGTACTGAGATATCACTGCTTAAT
TCCGGTGATTGGGTTCTTTTCAGTTCTTGGAGAGATATAC
GTACTACCTTCCTTTTTTTTTAAGGATACCTTTACTGTAA
AGGGTTTGTTCCTGTATCAACCCCTTCTTCCTGTACAGAA
TCTAAGGGAACCGTAAAAGCACATAAGTATATAAAGGTCC
CAAGATTTGATTAGGTAGATATGGCCTTTGAGTTGGCTCT
TAGTTTTTTTTGGCCTTGAATACTTGTTCCTACAATACTC
CAACAGCAGTTGAAGCCAGACCGCAGTATCACATATATAA
TACACAGGAATATATTTGATAATGTTGAGAACCACTTTTT
GCGCACTCCAAGACAATTGATGCGTAAATCGCCAAGGGCG
TCTTTCTCAATCGTCACTAGGGCCGCCTTTCCTCACCTAA
AGAACAATCAAGATGAAGCTGAGAAAAAAGAACAGGGTTT
GTTTGATAGCAACAAGAAGAGGTTGGACACTTTGGAACAC
GGCAAGAATCCAGATTATAAGCAACCTGGAATGGAAGATT
TGAAAAAAGGGAGATGACGCTAGAATCGAACAAAACAGGC
CAGATGACGGTGTTTATTAAGAAGCACTTGGTACAAACTC
GTATATGCATGTAGTTTCTGTCATACACATATCTATATTC
CTTCCCCCCTGGTCCTATCGTATTTAGTCATATCATATCA
TTTATTGATATCTATATAAGTGCAAAACTATAACCATTAT
TTATTTGCTTTCCACATTGTTTTACTTCATTTGCTTCAAT
ATCGTTCATTACGTTTAGCGAATGGCTAAGGCCCTTGTAT
TAGTAAAAGCCTAGAAAAAAAAAAAAAAAAAAAAAAAGGA
TATGATGTTATATGATACGTGTAGTTCATGTATTTATCTT
CGGTAGTATAGGGCAGATTTAAGACTGAGTGTGCACGCTT
CCAAAGTTTTTTTACTATTTGATACATGCTTAAGTTATGG
AGCAGAATATTATTAGTACCATAAGGGATGAGTGTATTCG
TCACCGGTCGAAGTACCTTACGATAGCACAACTAACCGCT
ATTGCAGAGGCTAAAATTAACGAATTCATCATAACTGGTA
AGGCAAAAGATCAAGATTTGAGCAGTCTTCTAGATAAATG
CATCGATATTTTATCTATTTACAAGAAGAACTCGAAAGAT
ATCAAAAATATTATATCGTGCAAAAATAAGGGTGCAATGA
TTAGTTCAAATTCCGTAATGATTATTCAATTAAATTATGT
TTACTACAAGGTAATTCACATTATTGTAACAACCAATATT
CCTCATTTAAGTGAATTCGCCAAGATTAAATTACATAAGA
GCACGAGTGATGAGGGCAACGGTAATAACAACAATAATGA
ATTTCAACTCATGAACATTTACAACACTTTGCTGGAAACC
TTATTAAAAGATGAAAACATTGCAAAAATAAAAAGTTTCA
TTAAGTCTTCCATAAAACAAACAAAATTGAACCATGAGCA
AGAAGAATGTAACCTGATGAGAACGGGTTCCTATATCACT
TCCAATCAATTAAACTCCCTAATAAGTTCATCAGCAAATT
CTGCTTCCTCCCAAATGGAGATACTACTGATAGATATACG
ATCAAGGTTGGAATTCAACAAGTCACATATTGATACAAAA
ATATTATATGCCTGGAGCCTATTTCTTTTAAAATGTCATA
TTCAGATCATGATTTGGAGAAAAAATCATTAATTACTTCT
CCTAATAGTGAGATTAAAATGTTTCAAAGTAGAAATCTTT
TCAAGTTTATCATTCTCTATACAGACGCAAACGAATACAA
TGTTAAACAGCAGTCTGTCCTGTTGGACATTCTGGTGAAT
CATTCCTTTGAAAAACCAATATCCGATGACTTTACCAAAA
TTTTCATTCTGGAATCTGGTTTTCCAGGTTGGCTTAAGTC
AAATTATGGGAGGCAAGTATCATCATCTTTTCCATCAAAT
AACAATATTAAAGATGATAGTGTTTATATTAATGGTAACA
CTTCTGGCCTAAGTTTACAACATTTACCTAAGATGTCTCC
CAGTATAAGACATTCAATGGACGACTCTATGAAAGAAATG
CTAGTTGCGCCTACTCCATTAAATCATCTTCAACAACAGC
AACAACAGCAATCAGACAATGATCATGTGCTAAAAAGATC
TTCAAGTTTCAAAAATTATTCTCAAATTATACGTCTCCTA
ATCCGAAGAATTCAAATTCAAACTTATATTCTATATCTTC
GTTGTCCATATCTAGTTCACCATCGCCTTTACCTCTACAT
TCGCCTGACCCAGTTAAGGGCAATTCATTGCCAATCAATT
ATCCGGAAACGCCACATCTTTGGAAAAACAGTGAGACAGA
TTTTATGACAAATCAAAGAGAACAGTTGAATCACAACTCT
TTTGCTCACATAGCTCCTATCAACACGAAGGCCATCACTT
CTCCATCAAGAACTGCCACACCGAAGTTACAACGCTTCCC
GCAAACAATTAGTATGAACCTTAATATGAACTCCAATGGA
CACAGTTCTGCCACCTCTACCATTCAACCTTCGTGTCTAT
CCTTGTCTAATAATGACTCTTTAGATCATACAGATGTTAC
ACCAACTTCTTCTCATAATTATGACCTTGATTTCGCGGTT
GGTTTGGAAAATCTAGGAAATTCGTGTTACATGAACTGTA
TCATTCAGTGTATCTTAGGTACACACGAATTAACCCAAAT
CTTTTGGACGATTCATATGCTAAACACATCAATATTAATA
GTAAGTTGGGATCGAAAGGTATTCTGGCAAAATATTTTGC
AAGGTTGGTTCATATGATGTATAAGGAACAGGTTGATGGT
TCAAAGAAAATTTCCATATCACCGATAAAATTTAAATTGG
CATGTGGATCTGTTAACTCATTATTTAAGACTGCATCCCA
ACAGGACTGCCAAGAGTTTTGCCAATTCCTTCTAGATGGT
CTTCATGAAGACTTGAACCAATGCGGTTCAAACCCACCTT
TGAAGGAGCTTTCTCAAGAAGCTGAGGCGAGAAGAGAAAA
ACTGTCTTTGCGAATTGCCTCGTCAATTGAGTGGGAACGA
TTCTTGACTACTGATTTCAGTGTTATTGTCGACTTATTTC
AGGGACAATACGCCTCACGACTAAAATGTAAAGTCTGTAG
TCATACCTCGACAACATACCAACCTTTTACGGTGCTGTCA
ATCCCTATTCCTAAAAAAAATTCCCGAAATAATATTACCA
TTGAAGATTGTTTCAGAGAGTTCACCAAATGTGAGAACTT
GGAAGTGGATGAGCAATGGTTGTGCCCACATTGTGAAAAA
GGCAGCCCTCCACGAAACAATTGACAATAACGAGATTACC
GAGGAATCTGATAGTCCATTTAAAGAGATTTGATAATTTA
TTAAACAAAAATAATGACTTCGTCATATACCCTTTTGTTG
GACTTGACTCCATTTTGGGCCAATGATTTTGACGGGGTTT
TTCCTCCAGGTGTTAATGACGATGAACTACCAATAAGGGG
ACAAATACCACCTTTTAAGTATGAATTATATGGTGTAGCA
TGCCACTTTGGTACTTTGTATGGTGGTCATTATACAGCCT
ATGTGAAAAAGGGATTAAAGAAGGGATGGCTATATTTTGA
TGATACCAAATATAAACCTGTCAAAAACAAAGCCGATGCA
ATTAACTCTAATGCATACGTTTTGTTTTATCACCGCGTCT
ACGGTGTTTGATTCATTTGAATAAATAACTGAAAACCGTT
GTCTATACACTTTTTTCCCGTTCAACATGGCATATCATTA
TTTCCATCTAAGGTCAAAGTAAAAAACCCTAAATACAAAT
GATTTATTTTAACGGTAACAAACGAACTTTTTTTTAGAAG
GTGTAAAGATGAGATCACGCCCAGATTTTGTCTTCCTCCT
GTGCATCTCTTGGATTGATGATTTTCCTTTCTACCATAAT
ACGTCATGAAAAGTATGTAAATATTTATAGCATTACATAT
ATCTTTTATATGAAAAAATCACTCATTCCCAGTCATCATC
GTCGTCGTCGTCCTTGCTCTCATCCTTGTTGGCGAGGCCA
ACATGGTCACTAACATCTTTCAATCCCTCTTGAGACACAG
CAACTTTCGTCTCCCCTTTAGATTTGTTGTCAGCTACTGC
TTCTACTTTGTCATCATCTTCTTCTTCTTCTTCGTCATCC
CACTCAACTTCTTTTTCCTCCGTTTCCTTTTCCTTTTGGA
CAATATTTCTTTCCTTTTACTTTCTTTATCTAGAATTTTG
TTTCTTTGTAAGAAATAGATGTGCCAGAAATCTTTATAGC
TGATTTTATGGGGTACGATGTCGTTCATTAATTTGGAGAT
ATCTTTGTCGCCCTGTAAAATAGAACATATCTCCTCAGTT
TTTCATCCACGTCAAACGGGTCCAGTTGCAAATCCATTTT
ATTGTCTAAATAAACCGATTTATCTTTAGATAATGTCCTT
AGTTCGGCTTCTGTTCTATTTCCACCCACAGCAATTTCAT
TTTCTTTCGAATTCTCATCCTTGTCATTAGAGTCATTTTC
TGCAGCATTATCGAAGCTACTGAAGCCAGACCAAAAATTC
TTAGTTTTCATTTTGCTCCAATATGACTGGGCTAGACTTT
CCACGCTGTGAATATTCTCGTCTAGTTTCTTCAAATACTT
TTGTGCAGTCTCTGTAGTTTCATTGCTAATTGGCAAGTTA
ATTTCAATTCCGTCATCTTTCTCGATTACTAACTTTTGAA
TGCACTTGTAGTCTTTTCATATCGTTTATTGACTTCCTCT
TCTAACTTTTGGAAGGCCTCATTTGTTTTGTCATCTCGGC
TCTGAAGTTCGTTATTTTCAGTGTTTTCTGTTGATCCAGT
TTCCTTGGTATGAGAGTTGCTTATTTTATCATCTTCGATA
CAAGCTACTTGTTCTTCATAAAAGAATTCCATTTTATCCT
AAAACGTCGAAGCAATGGAGCTCACTAGCTGTACCCTTAT
GTTGTGTTCTTTTTTTGTTGCATGACTTCTGCTAAGTGCT
TTTATCATTAATCACCGCTATTTGATGTAAGGCCAAAAAA
AATGCGAAAGAAAAAAGAGACTCTGTTAAGAAGGAAAGGA
GTACCAATATAAACTATGGGTTCACAATTGCTATGAATAC
CCAGTTCACACATCTAGAATAAGCTATATGTATCAAAATG
ACACTAGTGACTCCGTTACAATTTTCGACTGTACAGCCAA
ATTTATATAGAGGATCTTACCCACGAGAAATCAATCTCCC
ATTCCTGAGAACCCTTAGATTGAAATACATATTATCTTTG
ACACCAGAACCTTTGAGCACTGATCCTCTAATGGTAAAGT
TTTGTGAAGAAAATAACATTAAGACAATTCATATAAAATG
TCAAAGTGAAAGAAAGGCAGACAAGACCAAACCCAAGATT
AAAAGGAAAAAGAAAACAGTTCCTATTGAATACGATGTTG
TAGTACGATGCGTTAAATTTCTGATTGATAAAGGGCATTA
CCCCTGTTATATGCACTGTACGAATGGTGAATTGATAATA
TCTCTCGTAGTAGCATGTATGAGAAAGTTTTCATATTGGA
GTACGGTATCCATACTAAATGAGTTTTTGGTGTATAATTC
CAGCATCAATATTCATGAAAGAAATTTCATTGAAAACTTT
AACTCTGAAATCGAAGTTGACGATCTGGATATAAAGGATA
AAGTTCCCTGGATTACCGTGCGATATATTGCAAGGACAGC
CACAGAATCAAAAGATGAGTTGCGTGTTGATGATGCTAAT
GCGTCTGAAAAAGTTGCAAGAGTAAGTAGCGTGTCAAATT
CTTTGCCAAAACTAAAATTTCATAGTATGTAAAATTCAGG
GATAAATTCATATAATATTTTGTAAAGACAGAAGCTTCAG
GGTTAAGTCTTAGCCGGGCCCTCCAGCATTGATAATCATT
TTTTCAATATCAAATGCCATTGAAAAGTCCAACGAAAATT
ACATCGACTTTACAAAAGAGACGAGCCGGTCACATTCTAG
TATTGGCGAAGATTGGAAGCCATTTATCAACAGCAAGGAG
GCATTCTGGAAAAATTGCAGCATATTTAAGAAAAGTGATA
GGTTTATTTTTATACTAGAAGGACAGGAGCAACGCAAGCC
ATAATGCAGATAATAACCACTACGTTCATTCAAAAGTAAT
TTTAGGATCACACCAATTACATGAGCAATTATCTATAGTG
GAAGCCCGAATGATTGAATCTGCCATAGTTTCAATGCTCA
CAGAATCATTTTGCGAAAATGAGCAGACATTAAAATACTT
AGCACGGCTACTTTCACCGATGTCTTATATGGATGTTATT
AATGCAAGAAGGGGAAAGAAAATATGTGGGTACCCGCTAT
GCTATAAGAGTGCGGCAGAAAATTCATCTGATGGCTTCTT
TATCCACTCAATGTATTGTAATAATTATCACAGTAAATGT
TCGTTGTATTTAATGAGACAGTTATCACAAACGCCTCTGC
ATGAAAGGCGAGGCGTGCATTTAACTAGTTACATTAATCT
AGAGTTTGATGATATGTACTCGGTAAGCCTTTTAGAAGAA
TTAGTTGGAAGTGAGGTACCTATAGATACCGTCAAATCGC
TGATAACGAGTTTCAAGGATCTTGAGTTTGATGATACCTA
CAAGAATGAGCCTTTACCATTGGATGTGTACTTTGGACAG
TTGACTACTGATGAGGAAACCTGTATAGAATAGGAAGTAT
AATTAAATCGTCTTCATCAGGATCCTTATCGCGGTCATAC
GAGTGACTATTTACATAGAAATGGAAGTAACCAGTAAATT
TTCTATTAAACTTTCTGATTCACGCAACTTTTGCACTTAA
AAACCGTATTTCGCCAAAACACTTGGCAAGTCCCTCCCTT
CTATAAAGAGTGTCACATATGGTAATGTTTCTTTGCTCAT
TTTTCTGAATAGTGTCAACCGTTTGGCGTACATTTCTTTT
GACTTTTTTATCAAAATATGCTAGTTGGCCACCGTTCTTT
AAAAGCTTTTCCTTATATTTGTTAAAGTACTCCACTCTTT
GAAAACTTTTGGAATGTAATTCGAACATTATTTCTCTCAC
GGGATCTACCCATTCTTTAACTTTCTGATATTGACTCGAA
GGATTACATTTAGTAGACTTTGGGATATTTGCAGCGTATT
CCAAGTATTTCGGTAAGTTTACTTTAATAATCTTTTTCGA
CTCTAGATATTCCTCCCAAATGGCCTCATGTAATGCCCAA
GCAGCATTAATTTCGCAAAAATTGAGATTATCGATATTTT
TCTGAGAATCCTTCCTTTCTTTTCGTATCAATATTCCCAG
CTTTTTCGATTGTTGTCTGCCCTTGTTAATTGGTGACCGA
ACAAACCATATTTGATTCCTTCCTTCTTTTGTATATGACA
GCCCAGCAGAAGGTGGGCCATTTTTCAATTTTGCTGAATA
TGAAATAGTTTCAGGCACGCATGTTCGTTCAATGCTAATG
GTAATAGGAGTTTGTGCTGATACGTTTTTGGTATGTATGC
AGGTAAAAGGCCCAAATCTTGTTTTCGCTTAATGTAAGCA
CTTAGAACATGAAATCTTCTTACTTCTTCTGGGTCGTTGG
TCTTTACATCCCCTAATGAAGTCAAAGAGTTGAGGATTTT
CGTTGTTTTCAGTTGTTTTTCATCTTTTTAATGGCTTCAT
TAAGTTTTTGATTTCTTGTAATTTACCTTCCAAAAGGCAA
TTGTTCAACAAACTGAATTCATTGAGTAAAGTATAAACAC
TCCAACTTGACTTGTCATGCTTGTGTTTGAACAATTGTAT
TGAAAGTGTTTTTTATTTCATATTGAAACGCATATGAGTG
GCAACACTTTGGAATGTTTCTGAGAACGGTCCGATATAAG
CTCAATACGTAAGACTTGTGAGAAGGAATCTTTCCAAAAT
TTTGAGCCATATTTTCTACTTGTTCATTACAAAAGTGTTA
ATCTGTTGCTTTCTCAGGCAGACTTGGTAACTGAAAACCT
TAGGAAAGGCTGGGAGCAGCTTTGAAGTTAGAAACGGACA
CAAAAATTAGCAATAGTGAAATAAAATAAAATGCAACTTA
TCGTTTATAAAGAGATGTTTAAAAATCAATTTTAGTTATA
CAAAATATACATATAAAATAATGAAATAAATGATTTAAAC
ACTCTAGTTGACCAAAGCGGAGGCAGTGGCGGATTCGTAC
TTCCAGTTTGGTGGTAAGACAGCAACAGTTCTGTAGTATC
TGGCCAATCTGTGAATTCTAGATTCGATCAAAATCAATCT
GAACTTAGCGTCTTTGTCCTTTCTGTTTCTTTCCAAGTGC
TTTCTAACAGAGACAGCCTTCTTAATCAAGTAGTACAAAT
CTTCTGGGATTTCTGGAGCCAAACCATTGGACTTCAAGAT
TCTCATGATCTTGTTACCAGTGATAACACGAGCTTGGGTA
ACACCGTGAGCATCTCTCAACAAGACACCAATTTGAGATG
GAGTCAAACCCTTTCTCGCGTACTTGACAATTTGTTCAAT
GACAGATTCAGAGGACAACTTGAACCAAGCTGGAGCATTT
CTAGAGTATGGAATAGCAGAAGAAGAAATACCTTTACCCT
GTTTAAAGTAATATTTAGTGGAATTGGATATTCCAAAAAT
TTATCGAATGTTAGTAACATGAAGATTCATATGGCTTGAA
GAAAAGTGTATCATGACATATTTCCTCGTTCAGACCATAC
AATTCCATTAAAGTATAACTATTCCGGGTGATTCTTCAAT
CTTGGTTCTCCTCCGATAGGTTAACGTGTTATGTTATGAG
CTTTGTGAAAACTAATTCATAAAGGCGGCTAGCCATCAGT
AATTTTCCGGCGTAAATTATACTGAGAAACGGCAGATAGT
ATAACCTGTTAAACTAATGCAACATATTTGTAAAAGAAAT
TGGAATCACCCAGCTAATGTACAGCGAGTAGAAACTACTC
TCCAGTATAAACTATACCTGTGTACACACCGGAACTTGTA
ATAGAATTGTGATCCGACAGAGACAAATTATATTAGAAAT
CCACTTTTGAATTCCACATTAGAGTGTCATCTGATTTAGC
GAACTATTCAATGCAACTTTTGCATTAATATCTCGCTATG
GTGTTAATAAACATACGGCACTGTGCATACGACCCATTTT
GACTGATTGTTGTTGATTGATTTAGTGGTTAACCGTTTAG
AATAAATATTAATGAGAAAGAAATTGTTAATTCAATCACG
ACTGTGATATATGTCGGCCAACATAAATTTCCATCTGTAC
AGAAGTGGAAATCTCATTCGTATCAAAATTTCACCGCTAC
TTTGCGCGCTCAGAAAAAACGACAAAGAAAAAATTATAAC
GTAAAATTTTTTTAAAAATGTTTGGGTCTACTTTATGGTT
TATGGGTGGTAAAAGGCTTATATTATTGCTATGAAGATAA
AAAATGTTTAAAGTACACTACATGATTATAGGAGGTAGTT
TAGTGTTTAAGATAGACTATACTAACAATTTTCTAATTGC
TCCTCAATTCTTCAACGTCTGAGTCATCCTCCAAACCTGA
AGAAACCTCTATCAATTTAAAAGTACCGCACTCCTCTCTG
ATCATTTCTAATGCGCCGGCATAAAGCATCTTCCATTCCT
GTGAAACGACCGTCATTGGCTTCCAATATACTAGAACTAA
GGGAGTCTGTTTGAACCCATCTTTTGTTGTTGTTGGATAT
GCAGTTAGTACAAATCTAGGTGAGTTATCAGGTAGGATCT
CGGCTAATTCGCTCAAATCTTCAATTTCGTCTAGCTCTTC
TTGTTCGTCTTCATCGACAATTATCTCATAGGACGGTTTT
GGTTCGATCTTTATTGATAAAGCTTTTATGGAGTCGGTTC
TTGCTGTAGATGTACGAAACTTCTTGATTTTATTTCTAGT
TTCAGTTCCAATTTTGTAGAGGTTCGACATGATTGTTTGC
TCGATGCTTTGAGGACGCAATTGCAAAACTAAATAATGGG
TTTAAATCAATGGTAGCTGATAAATTCAAAATCAGTGAAC
AAAAGAATTGATAATCCATTTAAAGTTTAACAGACCCTGA
TCCTAATTCGCTTTTGTCTAACAAAATCACCTAGGGGTTG
GCGTTGACATGTTCTTCTTTGTCCGCGAAAAAAAACTCAT
TCTTGTATAATGTAATTGCGAATATGATACGATAAAGTTG
TATATATAACATTAAATTATTTAAAAGGTGAAACAAAAGG
TATTTCATTTCATATCCTGGAACATATTGCGTGCACTTTT
AACTTCTTCTTTCTTTTAAATGTTTTTTTCGTAACTTTTT
TTACTTTTTTTGCAATTTTTGTTTGACTTTTGGCAGTTTT
AAGTTTATGTCAAAAGACGTTGCGTGTTTCCAACGTCTTC
CAGAAATTTTGTAATTTTTCACCTAACTAGCAATTAGGTA
AAATTCAATTAACAAAATACTTGTCGTCCTTACAATCTTC
AGGTGTTCTCCTGATAACTTCCTCGATGTCCCATCTTTGA
CGTTTACCGTCGTAACTGGATTTGCCGGAATTTGATTTCA
AATTCAATTTGTCACCAACTTCACTAACATGACGCAGTAA
ATAATCGATATCTTCCTTTGTTAAAGATGCAGACATACAG
AATCTTACTCTTGATTCGATCAGCGGAGTAGCAGGATAAG
CAACAACAACAACAGCAATCCGTCTTTGTAACATCATTCT
CGAAAATGCGGGCATCTTTGAGGGACAATACAGTAGTAAG
GGAATAACTGGTGAGTCAGCCACACCGTAGACAATAAATC
CTAACCTTTGCAAAGCTAAACGTAGATAACGGGAATTAAA
GGCTATACGTTGCAATCTTTCAGTACCTTGTCCGGGACAT
ATTTCACCACTAATGGTTTGTAATGAGGAAATAGTTTGAG
CTAAAACAGGAGCCGGCATTGACTCACTATAACTCACAGT
GGTTAAATCCAACCTCAGTCTATCGATAATCCATTGATCA
GCAGCAATGTAACCACCAGCAGCACCAAACGACTTAGTGA
AAGTACCCATTAGAATGTCGACGTCCTTGGGATCAACGCC
AAATATTTCACAAACACCGCGACCAGTTGGGCCCATAGCG
CCTATAGAATGGGCTTCATCGATAAACAAGTAACATTTAT
ATTTCTTCTTCAATTCAACCAATTTTGGCAAGTTACACAA
AGTACCTTCCATGGAAAACAACCCTTCTGCGCAAATTAAA
ATTTTCTTCCATGGACGATTTGTTTTTGGTTGACCAAGTA
CTATCTGTTCTCTGATAAGCTTTTCTAAACCCACCATATC
ACCATGCTTGAAAGTTCGCACAGCAGCACCAGAAAGCCTA
ACACCTGTTCTAATAGAGGTGTGGTTCAATTCGTCAGAGA
TAACTAAACACTTTTTATCGAGGAAAGCGTTGAACAAGTT
TGCATTTGTACCATAACCCATCGAAAAACGAGGGCATCCT
CCTTACCGATAAATCTAGCAACTAATTTCTCTGCTTTAAT
GTGCAAATCTGTGGTACCGATTTGAGCTCTTGGACCACCA
GATTGAATAGAATATTTATCGACAGATTCCAAGGCGGCAT
CGGTACATTGACCCTTACTTTGTGCGAAGCCTAAATAGTT
ATATGATGATAAGTTCATGCATGGATACACTGCGCCTGAG
TAGGTAAAATACTCATTTATATTATGAGAAATTCTATCAA
TACAACGAATAAATCTACCAGGAACACCAGTAGTTGGTCT
AGAAAAGCAATCATCAATTCTCATTTTAATTCTCCTGACA
TAAAAACTCTCGAAATTTGAAAACCAAGGTGCTAACCCAT
CATGCTCTAAAAGATCCAGATGTTTGTTTTTGGAAGGTCA
TACCTAAGAAGTCGTGAACATGACCTAATATAATCAGAAT
CAAATAATTTAGATATGTTAACAAAGAAATGTAATAAGGA
GGGGTGTCGACAACGGGCTCAGGTAGTGGCTTCCCATGAC
GTGACTTGACTTGATACAAATGCCCCGGAGAATCTAGTGT
ACCATATTCATTTTCTTTTTGTATGTCGTCTGGCAGCTCC
TCTGGTTCGCACAGGGGCACACGGGTATAGTTTGCAGGAG
TACTCATAATCTATTACTTTTACTTTGAAAACTATCACAA
TAAAGTGTGTGGAATCTTCTTTATGCTTTTTTTCCTTTAG
AATGAAAAACACGAAATATAAGGTTCTTTGTCTTGTAAAT
TAATCAATTGAAAACAAACAAACAAACAAAAAAAACCTAA
CTAATAAAAAGTTGCAGATAATAATAGAAAATAGTAATGA
AACTTACGGGCACTGATTGTTGTCTTTTATTTCGATGTAG
AGCTGTTTTTCGTGGCAACGTTAAAACACCTTCCACGGAT
TCGCTCCTAGTGAATGGTAAGAACGCTTTCTAATGAATAA
TCCCTCCGTTAAATTCAAAGAGATTTTTCTTATGAGATTG
ATAATATCGTATACTATCCGTATAATCACCTTAATTTTAC
GTTTCAGCACGGTTGAATTGTGCAGGTATTAACATAGCAT
AAATTTTTTTTTTGGGAATTTGTCGTAGAGAAAAGGAGAT
GATGTTACACCCAATCACCGCGCTTCGCCTCTGCCTAAAG
CATGGATAGTCCATTTAGCTGAAGTCGTTCCCGCTAACTG
GCTATGATATAGAAGTAATTGTTTTGTAGTATAACAGATA
TACGATATTTGCGTAGCTTTTATGTACATGTACTATTATA
TACGTATGTCAAATTATCGAGGTTCTGTCTCTTGCTGCCA
CACAACAGAAAACTTTAATTTTCCATATCGCCTATTTCAT
ACTCTCCAGGAGATATGAGCCTTAAGTAATGGGCACATTT
TGGTGTCTCTTCGGCAACGTGTGCCACTACAAGGACTGTT
CCAGGCCACTCCTCTAAAAATTCATGACAACGCATCATAG
GTTCTACCTCCATTCCAGAAAATGCCTCATCGAGAATCAA
TATTTGCGGCATCTTAATTAAAGACCTGACAAAAGGACTA
GTTTCTGGTCACTTACGGACAACTGTTCAAATAAAACACT
ATCGGCGTCTTTGTCCAGGCCAAAATATTTCAGATACATA
TTCACTATTTCTTGGCTATTTTTGTCCAAGCGCTTCCATA
TGGGTAGGTAATTGTTGGAGGACGCCTCATGATAGCCAGT
TGCAACACTTTCCCGAATGTTTAGCCTTCCTCCAGCATTC
TTCAAAAAAAATTGCGTGTAATTCGGGTGATGACATACCT
ATTTTGCTGTTTAGGTCAAAGTAGTTTGTTTTACCTGTTC
TTCGTGGGACGCCATTATCTATCACCCTCGAATTCCACGA
TTGGGGATGTTCCGCCGTAAGCAAAGATAATAAGGTCGAC
TTACCTGACCCATTGTCACCTCTTATATGCCATTTCGAAC
CCGGCTGAACTTTCCAGTGCAGATTTTCCAAAACAGCTTC
GCCTTTGTATGAAACGCTCAACCCGTCTAATTCTATAAGA
TGAGGCATTTTGATAATTTCGTGCTCTTTCTTGCCATACA
TAGGATGTATACAAATCAAATCGTTAATGGAAATGTCCTC
TTTGGAATTAGACGCTTTTTGAGCTGCTCTAGTTCTTTTA
GTGCCCTTGATCTGGTTTCATCCATTTTACTTTGAAGTTT
TTCGATTGGGCCTTCAAACAATATACCGTTTTTCTCATCA
ACGCAACATATATGAGTACACCATGCTGGAATGGTATCTT
GATACCTCAAACCAATGACGATTGGACATCCGCCACTGAC
TTCTATACTATCATATTTGGCTAAAAATTGTGAAATGGTT
GCTATTGCGGCTGGATCCAACCCTAAAAATGGGTCGTCAA
TAAGTAGTAGATCCGGTTCCTTGAGTATACTACGAGCTAA
CCTTGCTCTCCTCATTTGTCCATTACTCAATCCCATTACC
CACCTATCCTGTAAACTGGAGAGGTTTAAATTTTCAACTA
ATGCATTGTACAGCTCCATGTTTATTTGCCGATTGTTCGT
CTCAACTTTATATGAAACAGCATTTGATCCGCTTGCCTTA
TCAAATATAAACTGTTTGCAGGTTTGATCGTAGTCATCTT
TGAAGTATTCATATCTAGCACTTAAATGAGCCGTTGGCAT
AACCCCTTTGAAGGCCACTTGCTCTATCCTCGGCAGGATG
TTCGAACTTTCCTTCAAAAATCCAAACCTCAAAGATAATG
GGGGCTCACAAATATACTTGTTATTCAGTACATCCAAGAA
CTTGCCCTTTCCAGGTCCCCATATAACCCATTTTTCGTTG
GGTAAAATCTCGAAATGCCTAATCCTCTTAGGGTAAACAG
GTGGACTGTTGCTAGCCAGTGATGACTTGAAGAGCGCATT
CGTTATTCGTACAACGAACTTATTGGTACTCATAATTAAA
AATCTTTCACAGAATATTAATCAAGTATTCACAAATTTGT
TTTGCTTACTGCAATTAGCTAACAGAAAATTGTCGCTACA
AATGTGCCTATATAAACAAAATGGTTAAAAATGAGTTCTG
GATTATTTATTTCTAATAGGAGTCACGTGGTTCCATCGTT
TTAGTTTCGTCTCACGATGTCAGCAATCTCGGCGATTTCA
ACTGACATAGTTGTAGCTAAAATCCGTTTCTATTTCCGCA
TTACTCTTTTCCGTTTACTCCCGCTCTAATAATGTTGAAA
AGCGGACATAAGTAGAGTTATCAGCAAAACTCTGATATGC
GTCTTTCGCTTCAAGGTTTCGTATTGGACCGTTTTTATTG
TACAAAATTCTGTTTTCCTTATTTAATTTACAACACCGAA
GTGTTTAGTTAATGTATTATTATTTTCTAGTCTGAATCTT
GATCTAAATATTGAGCATAATCGTCGGCAGATGCAAATAC
CGGTAGACTTTTGAGCATATTCTTTCTCTGCTTCTTCTTT
GCTCTTTTGCGGATACCTCTTTATTTTCTTCTTCTTCTTT
TTCTTCTTCGCTGCTCTCGTCCTCTTCACTACTTTCAGCG
AAGGAACGTTTTTATCACTATTGTCTTGTTCTCCATCGAA
ACTGTAAAAAATATCCTCATCGAGGCCTTCTTCTTGATCG
CTTTCTTGGCTGCCTTCACTTTTAGCATCTTCATCATCAA
TTGCGTCCAGCTTAGGTTCATCGTCACTAGTTGAATCGCT
GAAATCATCTTCAGCGAAGTCAAGTTCACTGTCGTCGCTA
TCATCTTCAACATCTGGTCTCGATTTAACCAAAGCACTCC
AAATTTCATTTTCATCCATTTCGTCATCACTATCGAAATT
AGATGCTTTGTTAGATTTCTTTCCTTTTCCATCAGCGGTT
TTCTTGGTAGTGAAATATTGATAAAAGAATTTATCTTCAG
GTTTGATATCTTCAACTTTTTAGTTAGCCAGTCTTCAGTG
TTCACGGGACCCTGGTCATGCATAATATCAGATGCCTTAA
CTAAGACAGAGTCATTAACTCGTGAGCCACTAAACAGAGG
TTGCATAATAGATGTACCTCTTGCTGTATTGGTCTGCTTG
GCACTTCTGTAGACAAATCTGTCAAGGAAGTGTGATAGAG
TAAATAGACCCAGGTCTGGTTTAGCTATTTGCTCTGTTTC
TCCTGTCACATAGGCGTTTGCATATGTTTTCACAGTAGGA
TGAAAATGATTGATGAAGTTGTTGATTTCCCATAAAGAAG
ATTTTTCAGCATTGGCGAACTTTGGATCACGCTTGCGGCC
GTCGTATTCCTTCCTTTTTATGTCCTTGTCCCCTTGCTCC
TCTTCTGCATCAGATTCATACTCGTAATCAACTGGCGTGT
TGGTTAGAAGATTTTTTATTTGTGGAACTGTTTTAGCCAA
CTGGATTAATAAGAAGAAAAAAACCAGTAATGGTGCCGAC
GTTCAACCAATGAGAACAAACTTGAAGAATTCTCTTGACA
AAGGCTTCTACTCGTTCAACGTTGAGTGCATCTTGTTTTA
ATGATTTGTATAGTAAATTCAAGTAAATACCCTGCTTAGA
AGAGTTCACCAGTCTGGGGTCAAATAAACTTTCGTATAAT
GTTCTATAATATCGATCACTGTTCAACTTTGCTTTGACGG
TGACTTGATTAATCAAAACTAATGCTTGGATTGAGGTGTT
AAAGTTAGAGGAGTGTGTGATTTTGAAAAGAGTTTCCATA
TGTACTTCATAGACAGACGCTGGAATCTGAGCGAATGGGA
ATGCACGATTGATACCTGTTAACAAAGCACTGAATAATTT
TGAGTTCTTTTCATCTAAAACTTCATTTTCCGTTTTTCGA
TTTTTACAGATTTACCACCGTGTTTACCCTTTTAAAGTTC
TTCTTTCTTTTCTCCTCATACGACTTTGAGTTACTCTTAA
CAACGCCATTGGTATTGTCTTTATCAGTATTAATCAAGAA
TTTTTCAAACAAAGTGAAGTATGTTTTTACTAATTTATTA
GCAACAGAGTCTTCTGATCTTTTTAAGATGGTTTGGTTTA
AAGTAATAACAGAATAGTAAGTGGTATGATAATCCGCATT
CGGTCTCAATGCGATATCAACGATAGCATCAATGACAATA
GATTTCATATTCGGATGAGCTTGTTCCAACTTCAGTAGTA
AATATGACGCCTTCGAAGAAACTTTGGAATCAATATCACC
AATTTTATTTACACCTAATCTCAATAAATTAAATTCCTGC
TCTGGTTGGTTGGTCAATAAATCAAATACATGATTTAATA
TTTGTAATCTAACGTGAATAATTGGATCGTGGGAAAGCAC
TTCCAAGACTTCTAAAACACGAAAGAACAGTTTCTTTAAA
TAATCTTCGAAATAGAAAATTGCAAGAGTTTTCTTGTTTA
GCATCATAGATAAGCCAGGTTGATTTTTGAAATACCTCAG
CTTTCTGTTGGGCAAAAGACCATTTAAGAATAAATCCTTC
AAAGCGTTTAAACTCTGTAAAGCAGAGTTTCTCGATTTTG
CCACAATATGAAACCAGAGTTTCTAAAGACTTAGTGTTAT
GCAATGGCGAATCTTGAATGAGTAAAGTTACGGCAGATAT
TTTATCGTTGAGGGTACCGTCCGATAGGATTTGGGACATG
AACTTGGCCTGCGATGAGTCCTTTGTAAACTCCTCATAGT
AAGTTTGGTTGTCAGCTTCTAGCGTTTGCTTACCTCTTTC
AAAAAGTTTCTCAATCTGTTCCTTGGATAATTCTTCAACA
TCATCATTTTGTCCAACTTGAGGATCCAATGGAATTTCAT
ACCATGGTTTATCGTAAGGAATAATAAGTTTGTCAGATGA
GATAATAGTAGTTTGAGTAATTAAACCTCCATCTTTCTCC
TCTTTCTTTTCTTTCTCTGCAGATTCTGATTCTGGCTCTT
GGTCTGAACTAAGATTAGCCTCTTCTACTGTGTTTTCTTC
TTGTTCACTGCCATTATCGATTGACTCTTGGGAGGTTTTC
TCTATTGTCGATGATGCAATGTTTGATTGTGCATGTTCCT
TCTCTTGAGCGGGTATTTTAGATTCTTTGGAGCTAGTGGA
TTCTTCTTCTATATCGTCATCGTCTACATCTTCGAGTTTG
TGTTGGTCAAATCCTACATTCTTCATGAAATTTTGAAGAT
CGTTCTTGAATCCCTTGTCGTCAGCATCCTCGTCAGCGAC
GGCATCAAATTCCTGTTCGCTCTTAGCGTCATCATCATCG
CTTAATCCTTGAATCAATTTTAGATCTTCTTCGCTGGCAC
CCAATGCTAGTGCTTCACGACGTATGTCCTCATTTACCTT
CTTTGAATTACTACTGGCCTTCACGTCCTTGCCTTTGTGG
GTTTTTCTTCGCCTTTTGCTGTTATTGTCTCGCAATTTTG
ACGAAATCTTATTTCTTAGTGAAGACAAATCCAGCGGATT
GCCGTTGTTCTCACTCATTATTTTTGATTACTGTACCAAC
AAAGACACTGGAGAGGTTTAATATCTATAGAAATTTATCA
AACTATAGAATTTCGCTTCCGATGTGTACGACATAATGCT
TTCTTATTCGCAACTCCATTACTTTGGCATCTCTGATAAT
TTTTACCTCATCGCCAAAAGAAAAAATTTTTCATTCTGCA
ACGGGTAACGGAATACAGAGGCAAGAGAACGGAAGAACAT
CATATCGGCGGTTATTACTAAACAGTATATGTCCAATCGG
TTTTGGAAATGAGATTTTCTTATTAATGATCTGATCTTAG
ATTATGTTGGGCAATACGCGTTATACAAAAGATCTGCTAT
TGCATGTGGTGAAAGTTATACCAACATTTTTGCTTATATG
AAATCATCTGCAACAACCAATTGGATAAGGATAGATTTCT
CAAATATATTAAATTATGTCTTGGTTTACTTACACAGAAA
GTCCCAAAGTACAGATGAATTATACTAGGGTTGTGTTCAT
TGTTCCATGAGAGGCTGTACTTTTGCCTACTTATTTTGGT
ACTCATTCATTAGGCTCATAAACCGATTTTTCTTATATTG
TGCGTAATTCAATTAGATATCTAGATGTATTGCTAGTGCT
AGTACGGTGTAAACTCTCGTAGCAAGCGCTTTTGAAGCAT
GGCTGTGGTGGAGGTAGTTGCCACTGCGAGCGGGTAATAA
AGCGGCTGCCGCCTTACTCATTTGTACCAAAGATAGCCGA
CCCAAAATTATAAAAAAATAATTGTATCCCGGATTTTAAT
AGATGGTTGGAGTTTTATTTTCCAAGGTCAGGACTGCTTA
TTGACTACCATCTTGAAAAGTCATTTTCTGCTCACCACCC
TCAACTAAACTAAAAATGTCTTCCTCCAAGCGTATTGCCA
AGGAATTAAGTGATTTAGGGAGGTATGTTAAAAATAAAAT
GAATGATTTTTCTTGATCTGTAAAGAAAAAGGATTACTAA
CATGAGTTTCTTTTTGAACTTTTTTCCGAAGAGATCCTCC
TGCTTCATGTTCAGCAGGACCTGTAGGGGATGACCTGTAT
CATTGGCAAGCCTCTATTATGGGTCCTTCAGACTCACCCT
ACGCTGGTGGCGTTTTCTTTTGTCTATTCACTTTCCAACT
GATTATCCATTCAAGCCACCGAAGGTAAACTTTACGACCA
AAATTTATCATCCGAATATTAATTCGAGTGGTAATATCTG
CCTTGATATTTTAAAGGACCAGTGGTCACCGGCGCTAACC
CTTTCAAAAGTTTTGTTGTCTATTTGCTCTCTTTTAACAG
ATGCTAATCCCGACGATCCTTTGGTCCCTGAAATTGCTCA
AATCTACAAGACAGATAAGGCTAAGTATGAAGCCACCGCT
AAGGAGTGGACTAAAAATATGCTGTTTGATTAATTTGGGC
TAACGGATAAATTGTGTAGACTTACCTTCCTCAGCGCACA
CATCAATATATTATATATTCTTTACGTATACAAACACGCA
AATTCTTATAGGTATAGCGATATTAGTTTGATCAATTCCC
ATCACGTACCTTGCTTTCTATTATTTACTCTTTCTCCTGT
ACCTGCTACTATCAATTAAAAAAAATTCTCCGCGACGGGG
AATTGAACCCCGATCTGGCACGCGACAAGCGCCCATTCTG
ACCATTAAACTATCACGGAAGAAACAAAGCACTCACGATG
GGGGTCGAACCCATAATCTTCTGATTAGAAGTCAGACGCG
TTGCCATTACGCCACGCGAGCTACTATTTGTCGGAAAAAC
ATTCTGATTCATCTAGCTAAATGATTGTTTAAAATATGCT
AAATTTCTCACCAACCTTTTCTCATAATGAGCCTAATATG
AACCGCTATTGAAAATATGTACAAGGAAGAATATAGAGAA
TAAAGCGTCTTGTTTTAAAGGAGGAAAAGCATAAAAAAAA
TGAAAAATGATAATAAAGCTAATGATATAATAATAGACTC
CGTCAAAGTTCCTGATTCGTACAAGCCCCCAAAAATCCTA
TTGTATTTTGCCATGGTTTATCAGGATTTGACAAATTAAT
TCTAATCCCTTCTGTATTCCATCTGACAAACCTAATTTCC
AATTCAATAGTACATAATATGGCAGAAAATTTCATGCAGG
ATGACGAAGATAAGAGTGATAACAAGTACACAAATTTGTT
GGAGATTGAATATTGGATTGGCGTTAAAAATTTCTTCAAT
CTAAGGGATGTACTGTTATCACCACTAAGGTACCAGGTTT
TGGTAGCATCGAGGAAAGAGCAATGGCTTTGGATGCTCAG
TTACAGAAAGAAGTAAAGAAAATCGAGTCGAAGGATAAGC
GACATTCGTTAAATCTAATCGCACACTCAATGGGGGGACT
AGACTGCCGATATCTAATTTGCAATATAAAAAATAGGAAT
TACGATATATTGAGCCTAACCACTATTTCAACTCCACATA
GAGGGTCAGAAATGGCCGATTACGTAGTCGACCTTTTGAA
AATCTAAATGCCTTGAGAGTTAGCCAAAAGATATTGCCAA
TATGTTTCTACCAACTCACGACTGCGTATATGAAATATTT
CAATTTGGTTACGCCAAATAGTCCAAAAGTCTCTTATTTT
TCGTATGGATGCTCCTTTGTGCCTAAGTGGTACAATGTCT
TTTGTACTCCCTGGAAAATTGTTTATGAAAGGTCTAAAGG
TTGCCCCAACGATGGCCTTGTAACCATAAATAGTAGTAAA
TGGGGTGAATACAGGGGGACTTTGAAGGACATGGATCATC
TGGACGTCATCAATTGGAAAAATAAGTTACAGGATGATTG
GAGTAAATTTTTTCGTACCACTACTGTCGGAGAGAAGGTT
GACATCCTGAATTTTTACTTGAAGATAACCGATGACTTGG
CAAGAAAAGGATTTTAAGAGTTGTTCTATTCGTAAGAACT
GTTTATAGAATACTCTTTTTTTTTATGTTTTGAGCCTACA
CCTGTTGGTGTCGGTAAAGAAAAAGTCAGAAATATAAATA
TTTAATCGGTATATAAAAGGCAAAACGTGAAAAAAAAAAT
TAAAAGTTTATACTCCTCCTTGTTTAAAGCTCATCATGTT
CGATGAAAACACCAGCTGCTACGTTTGTTACCTCCGATTC
AGTATTCCCTGTCGTTTGTGATCCAGCTTCCCCGATGTCT
CTGGTTGTATGACTAGTGCTTTCATCATCATCCATCCTTG
CGTTGTTTATCTGCTCAACTTTGTTATCATCATTTAATGA
GGATTTCAACTTGTTCATCAACGCCAGTTCAAAATCATTA
TTCGGTTGATTTCTCATGTTTTCAAATATTACTTCCATTT
CATGTGGACTTACGATTTCGTTTAATAATTCTTTCACTTC
TGCTATCTCCTTAGAAATCCTCAAGAATAGCTCATTATCA
GTGTTAATTAAGTATTCATCTGACCGAATTTCTGCGGTAT
TTATATCTGCTTTGTTTGAGTGGGTTATTTGACCAAGTTC
AGTTGACTCGCCATGATCCCCAATTTTGTATGATAGGAAG
TTTCCATTATCTTCATTAAATGTAAACGTCTTGTTGAAAA
ATATCTCTGCTCTCTGTGAATTAAGTATGTTCAACGATAA
AGTGGTTTGAAACCGATCTTTCATATCAACCACTTCCGCC
AACCAAACACATGAGTCACCAGGCTGGAGAATATGTCCAT
TAGGTAACGATACTAATCTCAAACTAAGCATTTTGTTTAT
GGCATTTCCAAATTTCTGGTAATATGTTTCCGTAATCTCA
TCCCAATTTGACATGGCATTGTCAGTAACCATTAATTTGT
CTCTTTCGTCGGTGTTAAAGGGCCTTAGAAAGTATATTCC
AGAACCTAAAAAAATCGGTTCATATTTGGTGATTAAATCA
ATAGAGTTACTACCAATTTTTGATTTTGCGGGCATCCTGC
AAAGTATAGGTGAGGCGTTCTTTTGGTCTTCATTTTTGGC
TAGTAATTCTAAATTGCACAATTCAGGTATGGTAACTTGG
GCTTCATAAACACAAATTTTGTTTCTCTCACCCATTGAAT
AGTCGATGGTCCAGAGTTTGAGCCGCCACAGACATATTGT
ATTTCAACCATTCTTTCAGCCCCCGTCACATCGCAAATAT
CACCTGACCCTATAATTTCGCTGATGTAATATCCTACATC
GTCATAAAGTAGTTCAAATTCTCTCTCTTCTACATTTGCT
TTTGGTTTTCCCAGGCGGTAGACCAAAGATTCATCTCGAT
TTACTATTTCACCAGTTTTTGTATTTACTCTACCATGGAA
CTGAACAAATTCTATGCCAGGACAGTACTCGTAAATCCAA
AATCCGGCTTGGTAGAAGATGCACCGTTCATTTAATTTAT
CGAAAATTGTCTTAACACCTTGATTCAGGGTTTTAGTTAA
TAATGCTGTCTTTTCACTATTGCTATGCTCATTTGAGTCT
TCCAATACATCATTCAATTGAGTGCTTGCATTTTGAATAA
AGCATTCAAGGTCGTCGCCCATATTCACTATATATCCCGA
GTTCATGACAGACTGATTTTGTAATATCCTATCACTCCAG
TCGTCCTCATCGATGTAAGATATGAGGTACTTATTCGATA
CTATGGGGTCTTCTATAGGTGCTAATAGTGATGATCCTAA
CGGAATCAACGCAGAAATTGCGCTCAGAGCATATATAATT
TTAGCTTGCATTGAAACAGGGAAGAAAGGGGATGATAACG
ATATATGTGAAGATCTATTGCTTATTTTAGGGAATCTGCT
TCTTTTTATGAAGCTACATTTTTACTTGAAATTTCCGCTG
TATTTTTTTGCATACGTGCGCTGGGTCTCTAACCACTGTA
TTTGCATTGGTAACTTAAAACCCAACCAAATATAGGAATA
ATTAGAAGTATATAAAAGACACTTTGAGTAAAAAAACAAG
GTGGTACTATTCAACACTATCTAACAAGAACTGTACAATA
CTCATTGAAGGAAAGATGCTTGTGCGGCTGTTGCGTGTGA
TTTTATTGGCCAGCATGGTTTTCTGTGCTGATATTTTACA
ATTAAGCTATTCAGATGATGCGAAAGACGCTATACCCCTA
GGAACATTTGAGATTGATAGTACATCCGATGGGAATGTTA
CAGTAACAACCGTTAATATACAGGATGTTGAAGTTTCTGG
AGAATACTGTTTGAATGCCCAGATTGAAGGTAAGCTGGAT
ATGCCATGTTTTAGCTACATGAAGCTGAGGACACCACTAA
AATACGATTTAATTGTGGATGTAGATGAAGATAATGAGGT
CAAACAAGTGTCGTTATCATATGACGAGACTAACGATGCT
ATTACTGCTACAGTCAGATATCCAGAAGCGGGACCTACTG
CACCAGTCACCAAATTAAAGAAGAAAACCAAAACTTATGC
TGATAAAAAGCTAGTAAGAATAAGGATGGAAGCACTGCAC
AATTCGAAGAAGATGAAGAGGTTAAGGAGGTGTCTTGGTT
TCAAAAGAACTGGAAAATGTTACTTTTAGGCCTATTGATT
TACAATTTTGTTGCGGGCTCAGCAAAGAAGCAACAACAAG
GAGGTGCCGGAGCTGATCAAAAGACTGAGTAAATAAAGTA
TTGTGATTTTTTAAATTTTTAAGTGTCGTTACTTTTATCT
CTTTCCCGAAAATATTTGAATACATAAAATTTTTAAATAA
ATGTTTTTATTTGTTCACATGTCGTGAATGACAGGTACTA
GTTATCAAAAATGAAGAATATTTCTTCATTCCATTACATT
ATAGACATGATGATTGCCGTCAAAAGACCGACCAAAGGGG
TTGTTTGGCCAATTGGTGCCATGATAGCGGCATTGCCTTT
GGAACTCTTAGAGCTAGAGCTGGAAGCGCCAGAACTAGAA
ACACTAGAGGCAGAAGCAGCAGCCTTGATATCGCCAGAAG
TGAACTTCTTTTCCTCGGCCTTAGAAGATGACTTGGAAAC
CTTGGCAGTAGTTTGGCTTGATTGAGATTTGGAAGTGGAC
GATAGTTTAACAGATGTGGATGATGCACCATTTTGCAGAC
AAAAGATTCACCCTTGATACCCCCTTTCTTTTGCAAAGCT
TTCAAAGCATTACAGGAGAAATTGCTTGACTTTGATTCGA
CATCTGCGCCACCCTTGACAGACTTCAAAGAGTCTAGGTT
CAAGGAGGTGAAGTTACCAACAACTTCCAAAGTACCGCCA
ATGGTTGTTAGGTTGTCGAGACCACCAATTTTTGTAAACC
AGTGTTGTTAGCAACGACAAGAGCACCACCTATGGTTGAC
AAATTAGAGAACGACAAGTTCTTCAAGTAGTCATTGGAAA
CGATACTGAAGGTTTGGCCAATGGTGTTTAGCTTAGTGAA
ATTCAAACTTGAGATGGAGTTGTTGATGAAACCCAATGAA
GAGTTAATCTTTGCAAGTTAGCGAAGGAAACAGAGTGGAC
ATCGGTCAAACTGATATTGTTTGCCCAAACCAAGTCATCG
AAGGTGATTTTAGTCTGGTTACCGTTGAACGAAAATTGTA
AAGAATCGCTGACTGTTTCAACTGGAGATTTGATCGAGGT
TAATTTCTTATTGTTATTGACGTTGAACACGTTAACTTTT
TTCAAGGCTGAGAATCCATCGACAGATTGTAACGAAGTGT
CGGAAATATAAATGTTGTTAGCAGATTTGATATTTGAAGT
AAAACTGGAGATGGCGGGTAGAGTAATCAGTTTTATACTA
TCAACGCTCTGTAAAGACCCAAATGAAGCAGAAGTCAAGA
TTGTCAAACTCTGTAGGTTCAAAGAATCTGTGATGGACTC
CAAGGAATCAGCAGCGAATGAGGTTAGATTTGTAGCGTTA
AATATAGTTAGAGACCCGTTGATTTCTTTAACATTAGCCA
AAGCACCAGTCTTCAAACCACCACCAATAGTTAAGTTCCC
GACTAACGTATCACAGCGGCTATATTTATCTAAGTCACTC
TGAGCTGTGGCCGTGGCATGTGAGCTTATGGTACAGGAAG
AGGGTATGCTGGAAGAAGAGGAAGTAGCAGCCAAAGCTGA
CGTTATTAAGAGCGCAGTTGAAGCGATAAGTGAATGTAAT
TGCATGATATTTTTATAGCGAGCTTTTTTTTTTGCTTCTC
TCTTGGATTAGATCTATTGCAGCGTGATGTACTGTAAGAT
TCTATTGAACTATACAGAGCAAGAGTTGAATAGAGAAGAA
TATGCACGCTATTTATATGTTTATCTGTAGAGCATATATG
GGTTTGCTCGTAAGGAACCTTGAGCGGTTGAATGATATTA
CTTAGAGTTAATGCTATGAAAACCCAGCCCAATCATTCAA
CATTACTCTTTGTAGTAATAAACTCTGATCAAAGTCCGAA
TCAGGGCAGTGTGCCTACGCTATTTTTAGAGACTCGTAAC
ACTATTAAAACTAAAAGCCCTCTCTACTAATTAAGATATC
CCAGCTTTGTGGTCTTTTTTGGGTTTCTTTGGTTTTTTTC
CCTCAAGGATACCGAAAATGCGGGCCTTAATTTAAAGCCT
TTTCCGTAAAGAGAAAACAAAAATGAGTTGGCGGGTCAAC
GGGGAGTGCTATTTTAAACGACTCAAATACATTTGAAAAA
GAAAAAATAGCCGCCCAGCTCCCACGTGCATATCACGTGC
ATTATAACCCGGTTTTCAGATAATAGAAATCCGCTCACTC
TATTTATTTAAACGCTTTCTTTCTTTTTTTTTTTCTATTT
ATGGGGCCCACCCGCGGAAGAAAAGAAAAGCGGGCAATTA
CTAATGCGGGTTCAGTCCAAAGGAGATTTGATGTGGCAAT
AGCATCATAATGATGGAACCTACGTTAAGTGCGTTAAATA
GGGAGAACTGTTTGTCACTTTATTCTTGTATACCGCTCTT
AGTAATGATTTGTTTATGCTCTTTATCGTAACCTGCGCTT
ACAAAACTAACCACGTGCAGCATCGTCTTGTGTTTGTCCG
TCCCTTGGGGTTCTTCGGATTTTCTATCTCCTCTTTTTTT
TCCTTACACTTTCATTTTGGGAAAAATTCGATTCTTTTTC
TTTGATTTTTTTTTGGTTTCCTCTTGAATCTGTAAAGAAC
AAGAGCAGAAACTTAAAGTTAAGAAGGACAATAAAGAGCA
TACTATTACAAAATAATAGGAGCTTTGCGTTTGTTATTTC
AGTCGAATAGTACTCCTTTATACTCTCTGCCGCTGACATC
TTTGTCCTTTACTGTTTAGGACTTATAGCGACTGTTATTT
TTAGTACACCAAACAAGGAAAAAAGAACAATACAACGTAA
ATATGAGTAGTCGCAAAAGCACCGCTTCTAGCTTACTGTT
ACGGCAATATAGAGAACTTACTGATCCTAAGAAAGCTATT
CCCTCATTTCATATAGAACTAGAGGATGATTCAAATATTT
TCACTTGGAACATAGGTGTTATGGTGCTAAATGAGGATTC
CATTTATCATGGAGGGTTTTTCAAAGCTCAAATGAGATTT
CCGGAAGACTTTCCCTTTTCTCCACCACAGTTTCGATTTA
CGCCGGCTATCTACCATCCAAACGTTTACAGGGATGGCAG
GCTTTGTATTTCTATTTTACATCAAAGTGGGGATCCTATG
ACCGACGAACCTGATGCTGAAACGTGGTCCCCGTGCAGAC
CGTGGAAAGTGTGTTGATCTCTATAGTATCTCTATTAGAG
GACCCCAATATCAACTCGCCAGCAAATGTCGATGCCGCTG
TTGATTACAGAAAGAACCCTGAACAATACAAGCAAAGAGT
CAAAATGGAAGTGGAAAGATCGAAACAAGATATCCCTAAA
GGTTTCATAATGCCCACTTCTGAATCGGCGTACATATCTC
AAAGTAAACTAGATGAACCAGAATCGAATAAGGATATGGC
GGATAATTTTTGGTATGATAGTGATTTGGACGACGATGAG
AACGGGTCCGTCATTTTACAAGACGACGACTACGACGATG
GAAACAACCATATCCCCTTTGAAGATGATGACGTTTACAA
CTATAACGACAACGACGACGATGACGAAAGAATCGAATTC
GAAGATGATGACGATGATGACGACGATAGTATAGATAACG
ACAGCGTCATGGATAGGAAACAACCCCACAAGGCTGAAGA
TGAAAGTGAAGATGTGGAGGATGTAGAAAGAGTTTCAAAG
AAAATATAAAAAAGAACAGTAAGAAAGAAGACAAAATTTA
ACAAAACATATTCAGCTCAAACGCAAAACATGAATCAATT
TATACATACGCGATACGTTGTCGATAAAGCACTTTACATT
TTTCCCTATGATAATCTGAGATTGACAGGGGAAGAAGAAA
ATAACTAAGTGTCGAAGAAAAATTTAGAAAAATTAATTCA
TCATCCCATTTTACTTCTCGCAGTACACCGTACGAAAGAA
GAAGGTAAAGAATTGAGAAAAAAAGTGTATATCATTACAT
TACTTTACACCACCTTATAACCACAAACGTGTATATTAAG
AAAGTTTTTTAAAAAGAAAGAAATAAGAAAACCAAATCCG
TCCCACTAATAGTTTCTAAGTTACTGTACTTTTTTTTTTT
GAATATATATCACCATACATATGTATATAAATATATATTT
GTGTGTGTGTGTTTATATCTATATCTCTTTGCATCTAATT
CCTCATTACCTTTTTTATTTTTATTTTCTTATCGGTTCTT
GGCTAACGCCTAAGTTTCTTTTAATATTTTACCCGCAGTA
AGTAAATGGTTTTTTTTTTTGCAAACGCGTCTTAGGTCGA
TCTTTGCGAAAAAGAAAAAAATAAAGAAATAACGATAATA
ATAACGGTAATGGCTCAGGCCAAGAAAAACAAAAATCAAG
TTGCATAGTCTATACTCAGCCAGGTGTAGATTCCTTTAGA
TCTGAATTCGCTTGCAGGGCTAGTTATCTTCAGAATTCAA
GGTTTGAATCTGAAAGGCATTTGGAATTCTGCTTTTGGTT
CATATTTAGAAAAGAAAGAAGAAAATGGTTTCTCCAACGA
AAATGATAATAAGGTCTCCGTTAAAGGAAACAGATACCAA
CTTGAAACATAATAATGGAATTGCCGCATCAACAACAGCA
GCGGGCCACTTGAATGTGTTTTCTAACGACAATAATTGCA
ACAATAACAATACCACTGAATCCTTTCCGAAGAAAAGATC
TCTTGAGCGCCTCGAGCTCCAACAGCAGCAGCATTTGCAT
GAAAAGAAAAGGGCCAGAATAGAAAGGGCCAGGTCTATTG
AAGGCGCTGTCCAAGTCAGCAAAGGTACGGGTCTGAAAAA
TGTCGAGCCAAGGGTTACGCCTAAGGAATTGCTGGAATGG
CAAACAAATTGGAAAAAGATAATGAAAAGAGATTCTCGCA
TTTACTTTGACATTACTGATGATGTAGAGATGAATACATA
TAATAAGTCCAAGATGGACAAACGCAGAGATTTATTGAAA
AGAGGGTTTCTTACATTGGGTGCGCAAATAACTCAATTTT
TGACACTACTGTCACAATAGTTATCACAAGAAGGTCTGTT
GAGAACATATATTTACTAAAAGATACCGACATTTTATCGA
GAGCTAAAAAAAACTACATGAAAGTTTGGAGTTACGAAAA
GGCTGCCAGATTTCTGAAAAATCTTGATGTTGATTTGGAT
CATTTGAGCAAGACTAAATCTGCTTCTTTAGCTGCGCCCA
CATTGTCCAATCTTCTACACAATGAAAAATTATATGGACC
AACGGATAGAGACCCCAGAACTAAAAGAGACGATATTCAC
TACTTTAAATATCCTCATGTATACCTTTATGACCTATGGC
AAACTTGGGCCCCCATAATAACTTTGGAATGGAAACCTCA
AGAACTAACAAACTTAGACGAACTACCTTACCCAATATTG
AAAATAGGTTCATTCGGAAGATGCCCTTTTATAGGGGATA
GGAATTATGACGAAAGTTCTTATAAGCGCGTAGTAAAGAG
ATACTCGAGAGACAAAGCAAACAAAAATATGCACTGCAAC
TTCGTGCTCTATTTCAATATCATGCCGACACCTTACTGAA
TACGTCATCAGTTAATGATCAAACGAAAAACCTAATATTC
ATACCTCACACATGCAACGATTCTACCAAGAGCTTCAAAA
AATGGATGCAAGAAAAGGCAAAAAATTTTGAGAAGACCGA
GTTAAAGAAGACGGATGATAGCGCAGTTCAAGATGTTCGT
AATGAACATGCTGACCAAACCGATGAAAAAATAGTATATT
ATTAAATGAAACTGAAACCAAAGAGCCTCCGTTGAAAGAA
GAAAAAGAAAATAAACAATCTATAGCAGAAGAATCGAATA
AGTACCCACAGCGAAAAGAGCTGGCTGCCACACCAAAACT
AAACCATCCAGTATTAGCTACTTTTGCAAGGCAAGAAACT
GAAGAAGTGCCGGATGATTTGTGCACTTTGAAAACAAAGT
CACGTCAGGCATTTGAAATCAAAGCAAGTGGTGCACATCA
ATCTAATGATGTGGCAACCTCTTTGGCAATGGTTTGGGCC
CAACAAGAGCAAGCGTCATGAGTAAGAACATGAAGTCATT
AAGTAGACTAATGGTTGATAGAAAGCTGGGAGTAAAGCAG
ACAAATGGAAATAACAAAAATTATACAGCCACTATAGCAA
CTACTGCTGAAACATCAAAGGAAAATAGACACAGATTAGA
TTTTAATGCTTTGAAAAAGACGAAGCCCCTTCGAAAGAGA
CGGGCAAAGATAGTGCTGTACACTTAGAAACTAATAGAAA
GCCCCAGAATTTCCCTAAGGTAGCTACCAAATCAGTCTCC
GCAGACTCCAAAGTTCATAATGACATCAAGATAACAACCA
CAGAATCTCCAACAGCATCGAAGAAATCAACTTCCACAAA
CGTCACCTTACATTTTAACGCACAGACAGCACAGACAGCA
CAGCCGGTGAAGAAAGAAACGGTAAAAATTCCGGATACTG
TGAAAATTGTCGTGTAAAATACGAATCTTTAGAACAACAC
ATAGTTTCTGAGAAGCATTTGTCTTTCGCTGAAAACGATT
TAAATTTTGAGGCTATTGACTCGTTAATTGAAAATCTCAG
ATTTCAAATATAGGGACACGACGTAAAGTGCAGTAGCTTT
TAGTGATAAAATCAAAATAGTATTGTTCCGTTTCCATTGC
TGCTCGGAACAAAAAGCTATCAACGGCAATGTTATTGAAT
CACTTTCTCATTCACCCTTGTTACTTTCTTGCTATTGACT
TAACTCTTATTTACTCGTCCATATATTATCAATTGCATAT
ATATACATATACATATATATATTATCATCTAGATTAATTA
CCGTTCATATCATAACTCATTCTGAACAAATAATGATCGA
GTACCCACCGCGGTTAATGTCCCAGTTTTCATTTTTACCC
GATATCCTGCAGAGACCGAGAGGCATGAAAAAAAAAAGCT
AGTTCTCAACTGCATTAATTGCAGCTCGTATTCATGGTTC
AACATAAAAGAACTTACGCTACAGCATTCCATTTGAATAA
CTCAGAGTATTAGTAAAAGAAATGTGTGAAGAGAATGTTC
ATGTTAGTGAAGATGTTGCTGGCAGTCACGGTTCTTTTAC
GAATGCCAGACCTAGGTTAATTGTACTAATAAGGCATGGG
AAAGCGAATCAAATAAAAACAAGGAGGTCAATGGTTATAT
TCCTAACCATCTGATTTCTTTAACGAAAACAGGTCAAATC
CAAGCTAGACAAGCTGGTATTGACTTATTACGTGTTTTAA
ACGTAGACGATCACAACTTGGTGGAGGATTTGGCTAAGAA
GTATATTAAAGATGAAAGTAGCAGGAGAACTTTACCGCTG
AAGGACTATACCAGGCTGAGTAGAGAAAAAGACACAAACA
TAGTTTTTTATACATCACCCTATAGAAGAGCAAGGGAAAC
ATTGAAAGGTATTTTGGACGTCATCGATGAATATAATGAA
TTAAACAGTGGTGTTCGTATATGTGAAGATATGAGATATG
ATCCACATGGTAAACAGAAACATGCATTTTGGCCGAGAGG
ACTTAATAATACTGGTGGTGTTTACGAAAATAATGAAGAT
AATATTTGTGAAGGGAAGCCTGGAAAATGTTATCTGCAAT
ATCGGGTTAAGGATGAGCCAAGAATAAGGGAACAAGATTT
TGGTAATTTCCAAAAAATCAATAGCATGCAGGACGTTATG
AAGAAGAGATCTACGTATGGTCATTTCTTCTTCAGATTCC
CTCATGGAGAAAGTGCGGCAGATGTATATGACAGAGTCGC
CAGTTTCCAAGAGACTTTATTCAGGCACTTCCATGATAGG
CAAGAGAGAAGACCCAGAGATGTTGTTGTCCTAGTTACAC
ATGGTATTTATTCCAGAGTATTCCTGATGAAATGGTTTAG
ATGGACATACGAAGAGTTTGAATCGTTTACCAATGTTCCT
AACGGGAGCGTAATGGTGATGGAACTGGACGAATCCATCA
ATAGATACGTCCTGAGGACCGTGCTACCCAAATGGACTGA
TTGTGAGGGAGACCTAACTACATAGTGTTTAAAGATTACG
GATATTTAACTTACTTAGAATAATGCCATTTTTTTGAGTT
ATAATAATCCTACGTTAGTGTGAGCGGGATTTAAACTGTG
AGGACCTTAATACATTCAGACACTTCTGCGGTATCACCCT
ACTTATTCCCTTCGAGATTATATCTAGGAACCCATCAGGT
TGGTGGAAGATTACCCGTTCTAAGACTTTTCAGCTTCCTC
TATTGATGTTACACCTGGACACCCCTTTTCTGGCATCCAG
TTTTTAATCTTCAGTGGCATGTGAGATTCTCCGAAATTAA
TTAAAGCAATCACACAATTCTCTCGGATACCACCTCGGTT
GAAACTGACAGGTGGTTTGTTACGCATGCTAATGCAAAGG
AGCCTATATACCTTTGGCTCGGCTGCTGTAACAGGGAATA
TAAAGGGCAGCATAATTTAGGAGTTTAGTGAACTTGCAAC
ATTTACTATTTTCCCTTCTTACGTAAATATTTTTCTTTTA
ATTCTAAATCAATCTTTTTCAATTTTTGTTTGTATTCTTT
TCTTGCTTAAATCTATAACTACAAAAACACATACATAAAC
TAAAAATGGCTAGAACTTTCTTTGTCGGTGGTAACTTTAA
ATTAAACGGTTCCAAACAATCCATTAAGGAAATTGTTGAA
AGATTGAACACTGCTTCTATCCCAGAAAATGTCGAAGTTG
TTATCTGTCCTCCAGCTACCTACTTAGACTACTCTGTCTC
TTTGGTTAAGAAGCCACAAGTCACTGTCGGTGCTCAAAAC
GCCTACTTGAAGGCTTCTGGTGCTTTCACCGGTGAAAACT
CCGTTGACCAAATCAAGGATGTTGGTGCTAAGTGGGTTAT
TTTGGGTCACTCCGAAAGAAGATCTTACTTCCACGAAGAT
GACAAGTTCATTGCTGACAAGACCAAGTTCGCTTTAGGTC
AAGGTGTCGGTGTCATCTTGTGTATCGGTGAAACTTTGGA
AGAAAAGAAGGCCGGTAAGACTTTGGATGTTGTTGAAAGA
CAATTGAACGCTGTCTTGGAAGAAGTTAAGGACTGGACTA
ACGTCGTTGTCGCTTACGAACCAGTCTGGGCCATTGGTAC
CGGTTTGGCTGCTACTCCAGAAGATGCTCAAGATATTCAC
GCTTCCATCAGAAAGTTCTTGGCTTCCAAGTTGGGTGACA
AGGCTGCCAGCGAATTGAGAATCTTATACGGTGGTTCCGC
TAACGGTAGCAACGCCGTTACCTTCAAGGACAAGGCTGAT
GTCGATGGTTTCTTGGTCGGTGGTGCTTCTTTGAAGCCAG
AATTTGTTGATATCATCAACTCTAGAAACTAAGATTAATA
TAATTATATAAAAATATTATCTTCTTTTCTTTATATCTAG
TGTTATGTAAAATAAATTGATGACTACGGAAAGCTTTTTT
ATATTGTTTCTTTTTCATTCTGAGCCACTTAAATTTCGTG
AATGTTCTTGTAAGGGACGGTAGATTTACAAGTGATACAA
CAAAAGCAAGGCGCTTTTTCTAATAAAAAGAAGAAAAGCA
TTTAACAATTGAACACCTCTATATCAACGAAGAATATTAC
TTTGTCTCTAAATCCTTGTAAAATGTGTACGATCTCTATA
TGGGTTACTCATAAGTGTACCGAAGACTGCATTGAAAGTT
TATGTTTTTTCACTGGAGGCGTCATTTTCGCGTTGAGAAG
ATGTTCTTATCCAAATTTCAACTGTTATATAGAAGAGCAA
AAATTGCCAAAAAAAACAACATTTATTCATTTGAAATATA
AAATTTGGGCTTCTATATTTTAATATTGCTTTTCAATTAC
TGTTATTAAATGTAAGTACTGTGTCTATGAAAATATATGC
AAATGCTAAGAAAAATCCTAAAAATTTGAATATGAGATAT
TCCTCAGTATTTCTTTTTCATCCTTTCTTCTGCGGCTCTA
GCCCTTTGTTCTCTCATCAATCTGCGTCTCTGTTCATCGG
TCAAAGAATTCAAATTTTGTTGCTGAATTGAAGGAATATT
GGTTAACTTTTGCCTGGACCCCTCTCTGCATCTTTAGCAA
ATCTTTGTTTTTCCTTGGCGGCTTCTAATTCCAATTTAAT
CAGTTTTTCTGCCTTTTCATTCTCTATTGCTTTTTTTCTT
TTCATTGATTTCATCAACTTGTTCTCTGCTCAATGGCTGA
CCGATATGAGTTTCGTCCCAATTAGTGAAAGACTCTCCAA
GATTGTATCTTGCAATTTGAAACGCGTGTCTCACGTCGTC
GTTTCTATTCAAATCCCACGCAGTCCTTCCTAGTCTGTTC
TTGATCGTTGGATCGCATTTAATATTTGAGAGCAAAATCA
GTGCCATCTGTTTCATCCCTTGCTGCGATGCATAATGTAA
CATGGTAGGGGTTAAGGAATATTTACTCTCAGGCTTTAAC
CGAAAGTTTCCATCAAGCTTATTCTTTTTTAAGAAGGATA
TCAATAACGGTGCCCTTCCTTTCTTCAGCAGAGAAATTAT
TTCTTCTGTTTGGATTTCTTCCAGTAACGGTTCTTGTTTT
TCTTTAAATTCGTCCTTTTGTTCGACACTTCTAACTTTTG
TACTGTTTCTTTCACTGCCAATGGTTCAGGCTTAGGTAAT
ATTTTCAGGTAGGAAAGTTCGCACCATGCCTTCTTCAATT
CTAATACAGTGGGCCTGTTCGTGGTAAAGGGAAGCTCTTT
ATCCTTTCATCACCCTTGTTCAGAACGGTATTATCAGTAA
AAATTTTTTATCACTGACATTGCGAGCTCGAATAAAAATA
TTATCACACTTTGACAGATAAGGTTCCCAGTCCTTCAACA
CACCCTGTATATCTGTTTTTAAAGCGCTTTCATTGTACCT
ACGAAGTGCTGAACCGGCAGAGTTAGCTTTTCCCTTTGCA
TTGTCCATTGCTGACTGAGAACCACCTTGCTTCCTTCTGG
TAGTATACCTGTGAAACGTCTTGTGCTCTAAGAAATTGAC
CGCTTGCTCAATTAAGGTTTCGTCCTTCTTGTGCGCGTTC
CCCTTGACATTGAGTCTTTGATGAGAAACAATTGCTCCCG
CAAAATGTCCACCTCCCACCATAAACAGAGCTGAAATGGC
CATTGGGTTCTCTTGCGAATTCCAAAAGTCAAAGCTTCAT
TGGGGTTGGAAAGACTCCTTTTATTAAATAGAGACTTATA
AATCGCCAAGACCTCATTCTTTTGAAGATACTTCGATTTG
AAATAAATGTAGGGCGATTGGGTATTAATATGGCTAATAG
CATCCGACTCGTCTTTTGGAACCCTAATTTCTGCAAATCA
TTTTCGATTATAGTTTCCATATAATTATTAGTTTGTAGGT
CCGGGTCCCGATCGCTGGCTTCCTCACTTTCTTCGTGATC
GCTTGAAGTTTGCTCGCCGCCAGAATTTTCGTCTTCAGAC
TTGATACCATGCTCCTTAGAAATCAGCGCATCGAATTCCT
CAACGGATAGGATATCCAGCCCCTAAGGTTACGCTTAACA
TTCATCAAATGATAATCAGTCTGGTAGTGGGCCTTTTGTT
CATTTCTGGAATCAAAGCTCATTTGACAAACACTACAACG
CATAACATTTGATGTGACCTTCTTTCTTGCTATTTGGAGA
TCTCCAGACTCCTTGTTTCTATCATTATCAGATGTCTTCT
CTACTTCAACTTCTCGCAGTGTGGAGTCAAAGCTCATCAA
TTTCAATGAATTCAGAAGTTGCTCAGACAAATCAAAAATA
TAAAGATCATTCTTTTTAGTGAGCCAGTCATTTTACTCGC
CTTTTGTGAATTCATGCTATTGGAAGCTTGTCAACAGGCG
TGCAGATCTTTGAAAATCCTTTTTCTTCGAAGGAAAGGTG
ATATGCATTCTCATTTATTTTCATATACCTTCATCTTTTA
TTTTCTTCTATTTAAGATTTTGTCACTACATCCATTCAGA
GAACCTGCAAAAATAAATATCTGAAAAAAAAAAAAATCGT
AATAAATATACAGAATATCGAAAAAAGAAAAAAGGCCACT
TTTGAACGTTGTGAAAAAGATATTATTTACATAAACGTAT
ATTATCACTTATAACACTATAAGAATCAATATTTCCACAT
TACTTCGAACCAATTCTGTGGCACTCCTCCAAGAAAAACT
TGATGACGTCTGGATCCATGAAAGGGTGGGTACCGTGACC
GAAATTAACAATGTAGCGGGACTTCCCACCTCCAAAAGCC
TCAATCATCTGTTTAACTTTCTTTGTTATTACCTCTTTAG
AACCATACATGACGCCAGGATCCAGGTTGCCCTGCAAGGT
GACACGGTTCTTGTTTATTTTTACCGCTTCTCTTGGGTCC
CAGGACCAGTCCAACGAAACAACGTCAAATCCTGAACAGC
ATAGCTTGTCCAAAGCATACCACGACCCTTTCGCAAAAAC
GATCATAGGAATCTGTTCCATGATACCTAATTCTTGCAAT
CTTTTAGGCACTCTTTCGGCAATTTGTCTTAAATATGGTA
GGGAAAACTCATCAAAATCTACAGACGAAAGCTCACCACC
CCAACTTTCAAAAACTTGTAGTATTTGAGCACCCGCCACG
ACTTGCTGACTCAGAAACTCCACGGCCACATCAGTGATTT
TTTGTAATAATTTGTGAGAAAGCTCTGGATACATGTTAAT
CCATTGTTTGGCAAATCTGAAAAGACGGGATCCACCGCCT
TCCGTCATATAAACCATTAGAGTCCAAGGTCCCCCGCAAA
AGCCAAATAAGGGAACCTCACCATCCAACTTGATCCTTGT
CATGGTGATTGCCTTGAAAGCCCAATCTAACTCTTTCAAA
ACATCAACCTTGTAGTCTAATACCGTTTGGAGGTCTTCCG
GATTTCTTAAAGGTTCTGGGAAATGTGGACCTTTACCTTC
GAGCATCTCGACCCTCATACCCATGGCTTGCGGAATAACT
AAGATATCACTAAAAATAATAGCAGCATCAATGAGGCCTC
TATAGCGTCTTACCGGCTGGATAGTAATCTCAGAAGCAAT
TTCCGCATCCCTGCAAGTTTGAAAGAAATCACGATTGTTT
TTCACCTCGTGATATTCCGGCAGGTAACGACCTGCCTGGC
GCATTATCCAGCATGGCGGTCTCTCGACTTTTTCACCCTT
TGCGGCTCTCAATATCAAATCGTTTTTGGAGCTGGAAAGT
TACCCATAGCGTTATAACCTGTTCTTTGCTTTATTTTTTT
TTTTTTGTTCTTCCTTTTCTCGAAGAGAGCTTACCAAACA
CAATTCTGAGATAATGCTTGATGAATTGAAGAACCTATCG
ATCACTCTATGTTACCTTCGTCTGGAACATCACTAATTCG
AGCGGTAAAGATGAAAATGGCAGAACATTTCGCTGGCAAA
ATTAAAACTCTTGCCTCATTTTTTTTTGCTTTCCTCTCCT
GCCGCCAAAAACCCCGAACCCTGTCCTGTATATACGAGAA
ACATTGAAAAGATCGTGTATGATAGCGCCAAGATGGCGGA
TAAACTAACACTATTGACAGGTTGAGGCCAAGGATATATT
ACTTGCTAACAGAAAGAGATACTGTCACCACAATTGCCCG
CGTACGTATACTACAACATGTTCTCTATATATCACCCACT
CTTTCGCAGTGCTACGTACGCCAAAAACGCGCGCATGGAA
GTAAAGAAGTTTTTTTCTTTTAAGAGCGAAGCTCCATTAA
AAGCCTTGAATATAAACTAGTGCGAAGTAGTATGATCCGA
AGACACCAATTGCTGGTGCAGCATAGGAATATGTGGCGTC
CGAAAAGAGCCTTTAACAATCCACGGCGAAACAAGGCACC
GCTGTGCATTTAAAACATGCCGTTCCCGTACCAAGTTATA
TTGTTACGGATGAATCCAAAATAATTTGTTAAAAATGCTG
CCGTTCCGTCCCATTGAGTTTTATTTTCCTTCTCATGGCA
CCTTCTTCGTTTCTTCATCCTGCATTAGACTTACTAGTGT
GCTTGCCGGATGCGTGCTTTTTTTTCCGGCCGACACATAT
CGCTGAGCTGGAAGGACACCTTTTAATGTAGCCGTGCATG
CGGCTCCGCGAAAAGAGCTCTGCTATATTTCTCTACCTGA
ACTTCGAGCCGCGATCAACGAAAGCTCTCATCCAAGGCTC
GTTTTTCTTGACAGAAGCATGACAGTAAAATATGCGGTCA
TTTTCGACTGCAAGTAGTTCAGCTACCATCCCCAGGTTTA
CACAGTTTTTTTTTTAGTCATAATTGCCTTTTTCTGGCGC
CTCTGTTGATCTTGTCTTTTCGCTAAAGGATAGATATATT
AGCAGTGAAATTCATTTCAGTGGCAGTATGTAGTTTGTTC
TTGCGTTTCCTTGTGGTAAATCGGAAAAACCGGGCATTAA
AAACTACGTTGTAATTAGCGTGGTTACTATTGATGGATTG
GCGAAGTAAGATATTGTTTCTTAATATTTTCTTTCCCCTA
AGGTAATGTCAGATCCTATAGTAACGTCTTCCAAAATGGA
AAAAGTGCAGAGTTTGAAGTAACAGACTCTGCTTTATATA
ATAACTTCAATACATCAACAACAGCTTCACTAACTCCGGA
GATTAAGGAACATTCTGAGGAATCTCGCAATGGGTTAGTT
CACAGATTCGTCGACTCATTCAGAAGAGCCGAAAGCCAAC
GTTTAGAAGAAGACAATGACTTGGAGGATGGTACCAAATC
GATGAAATCTAATAACCACTTAAAAAGTCAATGAAATCTA
GACATGTTGTAATGATGTCTTTAGGTACAGGGATAGGAAC
AGGTCTTCTAGTTGCCAACGCCAAAGGTTTGAGTCTTGCA
GGCCCGGGGTCTTTAGTCATCGGTTACGTTATGGTGTCCT
TCGTCACGTATTTTATGGTCCAAGCGGCTGGTGAGATGGG
TGTCACTTATCCGACGCTTCCAGGTAACTTCAATGCATAC
AATTCAATCTTTATTTCAAAGTCGTTTGGGTTCGCGACCA
CTTGGTTATTTTGCATTCAGTGGTTAACTGTGCTACCGTT
GGAATTGATTACTTCTTCCATGACCGTCAAGTACTGGAAT
GACACAATTAATGCTGATGTATTCATTGTCATTTTCTATG
TGTTTTTATTGTTTATCCACTTTTTGGTGTTAAGGCATAC
GGTGAAACGGAATTTATCTTCAATTCCTGTAAGATATTGA
TGGTTGCAGGATTCATTATTTTATCAGTCGTCATCAATTG
TGGGGGAGCCGGTGTGGACGGCTATATTGGCGGCAAATAT
TGGCGCGACCCTGGTTCATTTGCAGAAGGCAGCGGTGCCA
CTCGTTTCAAAGGGATATGTTATATTCTAGTATCTGCATA
TTTCTCCTTCGGTGGTATTGAATTATTTGTTCTTTCCATC
AATGAGCAGTCTAACCCTAGAAAATCCACTCCTGTAGCCG
CGAAGAGAAGTGTATATCGTATTTTGATCATTTATTTGCT
GACAATGATTCTAATTGGGTTCAATGTTCCTCACAATAAC
GATCAATTGATGGGTTCCGGTGGCTCCGCAACGCACGCTT
CACCATATGTCTTGGCAGCCTCTATTCACAAGGTTAGGGT
CATCCCCCATATCATTAATGCTGTTATTTTGATATCAGTC
ATCTCTGTTGCGAACTCTGCCCTTTATGCCGCACCGAGAT
TAATGTGTTCCTTGGCTCAACAGGGCTATGCTCCAAAATT
TTTGAACTATATTGATAGGGAGGGAAGACCTTTAAGGGCC
TTGGTAGTGTGCTCTCTTGTTGGTGTCGTTGGCTTCGTCG
CCTGTTCTCCACAGGAAGAGCAAGCATTTACATGGTTGGC
AGCCATTGCAGGTTTGAGTGAACTTTTCACATGGTCAGGC
ATTATGCTTTCACACATTCGATTCAGAAAAGCGATGAAAG
TCCAAGGAAGATCACTTGATGAAGTCGGCTATAAGGCCAA
TACCGGTATATGGGGTTCATACTATGGGGTTTTTTTTCAA
TATGCTTGTCTTTATGGCCCAATTTTGGGTCGCACTGTCT
CCAATAGGAAATGGCGGAAAGTGTGATGCTCAGGCATTCT
TCGAGAGTTATCTGGCTGCCCCGCTATGGATATTCATGTA
TGTTGGATACATGGTTTACAAAAGAGATTTTACCTTTTAA
ACCCACTGGACAAGATCGACTTGGACTTTCATAGAAGAGT
TTACGACCCTGAAATAATGAGGCAGGAGGACGAAGAAAAT
AAAGAAAGGTTAAAGAACTCTTCAATATTCGTCAGAGTCT
ACAAATTTTGGTGTTAGTGCATAATAAATAGCATTTTAAA
TATTTGTATATTATATTCATAAACGAAGTAACACAAGCAT
GAAACTGTTGTTCGGACCGAACCACCTTACTCAACGTTGT
CTAAATGATTTTGTGTTGCTCATGTCATAGCATTCAACTA
CAGATGAAGGTTTTTAGCGCCACTCCCATTAACATTTTCA
AATCCGAGTATTGAAAAAAAAAAAAAAACTAGAGCAAGTG
AACGAACGGGAAAATAAAAAATGGCAGATGAAATTTTTGG
ACATCTATTATTACATGGCAAGATGATCGATATAAAATTC
AAATCCAGTTCAAAAGAACAGTAGGAAAAGTTTTATCCAA
AAGCATAACCGAGAATCTTCTTTCTGGAAAACGCATACGT
TATATGGCTATATAAGCAAAAGAGTTCGCATTCATTGGTA
AAACGTAAAATACATAATTTAGGATGCTTTCGTTTTGTCC
TTCGTGTAACAATATGCTACTGATAACGAGTGGCGATAGT
GGTGTATATACATTAGCATGCCGTTCATGTCCATATGAGT
TTCCTATAGAGGGTATAGAAATCTATGATAGGAAGAAACT
TCCAAGAAAGGAAGTTGATGATGTTCTTGGTGGTGGTTGG
GACAATGTGGATCAAACCAAAACCCAATGTCCCAATTATG
ATACTTGTGGTGGTGAGAGTGCTTACTTTTTCCAACTACA
AATTAGGTCAGCTGATGAGCCGATGACTACCTTTTATAAG
TGTGTAAACTGTGGTCATAGATGGAAGGAAAATTAAGAAG
TCCTTGAATATAAGATGAATTTTCTAAGAATAAAAGAGTA
ATAAAAACATCTTAAAATTTGATTAGAAGGCATGATCGCA
TATTGAGAATGAAGGCTGCTGCCATATTTTTAGAGCAATA
GATACTGATATAATTTTTGATCCTGCACGTACTGTGAACT
TGCATCATAAATAGGACGCAATAATTAATATTTTTAAGAA
TAGAGATCCTGTATCAATTGAATTTGAAGAATTATGTAAA
GGAGGTATAATAAATAGATAAAAAATGTATAAATAAGTGG
TCGAAATAATTAAATCATCATTGTCATTGAGATCATAAAA
TCGGTCTGCTAAAGAACCTTGAATTATTTAACCCACTCTC
TTGGTTTGGTGGTAACTTCTAGTAATTTAGCTTCTCTGGA
ACCAGGAGCAGGGTGGTGGTTGTATAACCATGAAGCATGT
TCAGGCAAACTCATCAAAATTGACTCAACTCTAGAGCCTG
GGGTTCTCAAACCGAATTGGGTACCTCTATCGTAGATTAA
GTTGAATTCAACGTATCTACCACGTCTAATGGCCTGCCAT
TGTTGTTCTTCCTTTGTATATGGCATATCTTTTCTTCTCT
TGACGATAGTCAAGTAGGATGGCAAGAAAGCATCGAAACA
GTCTTCAACCATCTTCAATATTTCTTGTGGGTCACGTTCA
TCATAATCGTCAAAGAATATACCACCAATACCACGTGTTT
CCTTACGGTGGGTAATGTAGAAGTACTCATCACACCATTT
CTTGAAACGTGGGTACAAAGCAGTGTCGTGCTTGTCCAAG
GCATCCTTGTGCAGTTGGTGGAATAATTGACCGTCTTCTT
CGTATAAGTAAGAAGGTGTCAAATCAGCACCACCACCAAA
CCACCAAGTTTGTGGGGTCCCATCTTGGTTCCAAGTTTCG
AAGTAACGGTAGTTTAAGTGCGTGGTTGGAGCGTGTGGGT
TAACGGGATGAATGACCATACTTAAACCACAAGCGAAGAA
CTTGACACCGTCGGTAACTGGCAAACCAGTCTTTGGATCT
TCTGGTAGACGCAGATTCTTATGATCAGCTTTCATGGCTG
AAACGGCCGCTGGGCTCAATTGACCATAAACAACGGAGAC
ATTAACACCACCTTTTTCGAAAGTTGTACCGTCTTGGATA
ACCATAGAGGTACCACCACCACCATCGTTACCACGGGTCC
AAGTATCAGCGTGGAACTTAACAGTATCGATGGATTCCAA
ACCTTGCGTGATTTCAGCTTGTTTGCGACGGATAAGAGCT
TCCATTTGTTGTCTAATTGGAAGATTCCTTGGATCTTGAG
GGGCAGGCATCTTTATGTGTATTTAATTGTGTTCGAAGAG
TTCGGTTTGCTATGTTTGATTTGCGAAAAGAAAGCTTTTG
ATATGCTCAAAAAAGAAAACCCGGAGAATAAAAGCTTAAC
AAAGAAAGACAATAGGTGGAAAAAAAGGAAAATCCGTGTC
CTTATATAGCCTTTCGAAACGAGAACAATGGGCAAAGCAA
GCTTTATCTTCGGATCGTCCGTCAGCGCTTTGGTTGCAGT
CTTATGCTTTGTTCAAGCTGGAGCGTTATTGGTGGGAGAA
CCAGAAAAGGCGAAAGCGTAGCGTTCTTTGAAATTTGGCT
TCTGTTCCTGCGACTCGTTTAAAAGTAGAAGGGCCCGCGG
AGCCGCTGTGAAAGATTTCTTTTACTCTTTCAGCGCAGAA
ATCTCGCAGGAGCTCAGCAGAAAGTGCCTATGACGGTAAT
CCCAGGGGCTAATGGTGTGAAGGCACTTTCTAAACAATTG
AAATTAAAATACCGTGCCTATAGTAACTTTTTTTTTACGC
TGTGAACCGTTCAACACACAGTAAAAACTCCGCAGGAAAT
GGTTTGAAGAATCTTAATCACGAATTAGGCGTATTGTTTT
TCCCAACAGTGAACGAGAGGACAAACTCCAGAGGATTTGC
GGGCTTGATGATAAAATGTATTGTTGAAAAGATCGCGAAT
GCAACAATTACGGTGGGGAGAAATATCAACAAAAGGGCAA
GGCTATGCCTTCTGGAAAGTGGCAGACTTGCACTTTCCTC
GAAAAGAAAAATGACCGCAAGATCCGGTTGTTCTCAACCT
TCTACATTAAGACATACTTCTACGATTTTCGAATGCCGAA
GCAACTATCGCTGAAATTTGTCATGTCAAAATTGCTACTG
GGGGAGAAGAATATATATGGAAGTAATTATTATTTACGTT
GCTGAAATGGCAGGTTAGACGCATGTTTTGCAAAATAAGT
GGTTTTGAAAAGAATTGATACTAGGAATCGGTGCAATACC
TTCTACCTTTCTTAATAGGTATTCTTGAATAATCTACCTC
ACTTTCTGTCCCAGATACGAGATGTCGAGCGCCTCGAAAA
TAGATATCGTTTATTACGTTAGATACGGAAAGGTCTACGT
GTCATAATAAATTGCATCTGGATTGCGATTTTGGGTCATG
CCTAACTGGGAAAATATTTACATCTCCATGTTCTCATTCT
GCCTTTGCTTTCCTTCAAAACATGGTTTTCAATTCAACCT
AGGGTCTACCGCGGAACCATATGTACGCCGTAAATGCGAG
TGTTCTTGAAAGGTAGTAATGTGTTCCCTCTCAATATGTA
AGTCCTTCAAGAGTATGCACTTGCAGTTGCACTGTTTCGG
GTAATTATCCGTCATTAAGAAAAAGATGCTTCCACTTTCT
CGTGTTTTTACGCACAATCGTGCCATTTAACCGGAAATAG
ACTCCATTGCATTGATTGCTCTCATAAAAATTATAGCCCG
CGTTTGATACTTGTTTAAAATAGGTGTCGACAAAGTTAGT
TTCTGTCTTCCATTTAGTTTTTACAATATGACACGTCAAA
TAAATCTTTTCGATTTAGTTAAAAGAGTTACCTGGCGATA
GCCTTCTGGTAAAACACCTATTCATAAAACAATCTTAAAA
AACCAAAAAATTACCAAACAACTATGTAGGACATATTTTT
ACAGTTCATAAAAACGCTTCGAGCTGCCGATATCGGTATC
AAACACCAAAATATACATAGTGCTGGTTTAAGCCAGAATA
TCTTGGTGAAGCTGCGCCTATATGCCTTGTATTTAAAACA
AGTCACGAAAAGCTATTGCCAAAGGAACATAAAAACTCGT
ATCTATGTTATATTATAAAAAGATATAATATTTATATATT
ATTATTAATATTATTTTTTAGTTCCGAAAGGAGAAACTTA
TAATTTTTATATCATTATTTATTATTATTTTTAATTTCAA
CTCCTTTTATACCTATTACTGCATGTGGAGAAAAGATTAA
ACCAGGCGAGGCAATTTACACTTATTCATTGAGATAAGAT
GAAAGAGCCACGCCTCGTTACATTTAGGCTACATCATATA
ACAACTAGTCCCAGCCTCCCCCCTTCCCCACCTTGGAGTA
CTTTTCTCCAGAAATAGAAAGCTAAGAATCAAAATCGCAC
CATTACGTATGAGCTCATTTGCCGTCTTTTCCCCGACAAT
CCGGCACAAAATCTGGCTACCCGTCGTATGTATGGTAGAC
GATATTATGTACTCTAGTAATGCTATGTACGAATAGTTTC
AGACGGGCACAGGGACCTAGAACGCCAAGCGCAAAAAAAA
AGCTGATAGGAATTCGACGTCACGAACCCTTGGAGTAAAA
GAAAACTAAAATATACGAACTTCGCGGAAAATAAAAACTT
TTCCTTCAGTTGTTCCTCGTTCGAAACAGTAATCTACACG
GACCGTTGCTTATTTTTAGCCAGATTCTAGTTAAATAAAA
AAAAAAGAAATAAAATTAAAAAAAATTAAACTGTGGCAGA
TAAGCCTTTCTAATCGAGGCAGTGTGTTTCTTTTGACTTC
ACCGTTTGTCTTCGCATAGTTCCCTAAATATTCTAACTAG
AAAAATCGCTAGTATTTTTCTACTTATAAGTTGATTTTCC
GCATATTTGTCTTTGAAACGTTTGAGACAGGGAAAACTCT
GTTTTCTAAAAGAGGAAAAAGCAAAATGAAGTATTGGCTT
GGTTGCGGTCAACACCCTCAGGGAAAGCCAAGAAATGCTT
TTTACTGTTTAGCAGTGAAAAGGCCGCACCGGAAAAGAAG
GGAAAAATTCATTGGGTCTAGATTTTTCTTATCGGTAAAA
GACTATGGCCTCTTGAGGACCCTTAAGCGTGAAACGAAAC
GCGTTGAGCGCGCAGAGGGCTTCGCCGCCGGTCAGGGTGT
TTGGGGTGTTTTTTCTTTTAATTATTCTCTTGGCAGTGTC
ATCTTTCTACAGTCTGGCTGCAGGCTCCTTTTCCGTTATT
CATATATAAGGAAGAGAACTTTCCAAACCCAAATTAAAAA
AAATTTGGTTCCCATCTCTTAACTAAAAGAAATTATATTA
CTCCACCTCGTTTACAGTTTTTGATGCTATAAGGGAATTC
TGCAGCTTTTGAAAGTAAAAATCATATCGTATACGATTCT
GCAAAGTATTATTGTACTGTAATTCCTACCATTACGGCGC
CTTTTTCTACCATTCACCTTTCTTGGATTGTTCCTCTCGA
CCAGCATATTACTACCCTTCGCAAACTTTCAGGCAATGTT
TTACCCATATAACTATAGTAACCTCAATGTTTCTACTATG
CCCGCACTGCCGGGAATCTCCGCATTTGATGGAATGCAAG
ATGAAGAAAACGTTGAAATAAGCCCGGAAAGAAAATATCA
GACGCTACTACCAGTTCTAACTAATTCTCATGTGGTAGAG
AATGAACTAAAACACAAATTAAATAAGACTGCTTTTGATT
TCCGATACCAAACCAAATCAGAAAATGGCTCTGAAAAGTG
GGAGCCAAAATACTTAATAACGCCTAATTTACAAACAAGA
AGCGTCTCTTTTGACAATTCATCGGTACAATATAATTCAG
ATTCATCCGAAAAAGCTCGCTATCACAACTAACTTGTAAT
TCATCAATAATACAACAGCCTGAGAACGGAATAGTTTCTA
ATGATGCATATAATAAGATGGCAAATAGTAGATACTCTCT
GAAAACGCGGAAGCAAAGAACAGATCCAAGAAATACGTTA
TCAGATGAGGAAGACCTTGAACAAAGGCGCAAATACATTT
GCAAAATTTGCGCAAGAGGATTCACTACATCGGGTCATTT
AGCAAGGCATAATAGAATTCATACGGGCGAAAAAAAATCA
TTGTTGTCCGTATAAGGGATGCACGCAGCGATTCAGTCGA
CATGATAATTGCTTGCAACACTATAGAACACATTTGAAAA
GGGACAATAATTGACGGTATACCCGTGTTTTTCTCATTAG
CAGTACTACTATTCCGCACTTTACATCATTTTTATAAACT
CATGCATACATACATTGTACTTCAAAAGATTTTTTTTTTT
TTTTGGCATCATAAATCACTTTCAGATCAGTTTCCTTTCA
AACGCGCGGCATTAAGAAAACTTTTAATGTCAAAAAAACG
GAAGCAAAAACCCCTCCCTTCCGCTTAAGATCATGTCTGG
ACATTTTAGTTGTAAGGCTGCGCCTCGGTAGCAAGTAGTG
CTGCAACAAGGCTATTATGCCACCTAAACAGACCACTTTT
GCTTAATACGAGACTGTGACTACCTCCTGACTTCCTGTCA
TAACAAAAAAACAGACGTCGCTGCATTAACATTTACAACC
CCAAACCTTCTTCATTCATTGCTTTTCTTTTTAGAAACTG
TGGCTTTTGACATTTGCAGTTTGCATAGTTACTTTTGATC
ACTAACAACGATATATTATCGTTGAACAATTTACTACGCA
AAACAGTTCACGTGATGTACGTCAGATAATTCACTGAAGG
TACTACCTTTCGAGCATCTCTTACAGCAATGGTAACAGCT
CATTGAAGAAGAAAAAATAAGACAAATTTTTTAGAGCTGC
AAGCGTTTTACTAGGCATCAGAACTGTCTCCGAACAATAG
TATAGTTAATTATTATACTTCAACCCTAGAAGAAATACCC
GAAGATGTAAGGATGTTTTTGTTCCTATAAGCTTTTTTTT
TTCACAAAATTTTCATCCACTCTACGTCTTCCATACGGTC
ATATAAAAGGTGCCATATCCTCGGCCAAGACAAAAGGCTT
CAGCTCCATATCTTTTGAAATCATGTAAACGCATGGGGCT
CAAGTACTGAGCAAAGTAGGAGAAAGGATATTGAACATGT
TCAGAAGAACGTGGTATCTTTTTCCTTATTATACATTCTC
TTGGCGAGTGATCGAAAATATATATGATGATATCCTATAA
CAACAACAACATGAATTTCTTCGTCCGAATCCTTTATAGG
TGGAAACAAACTTTGACAATAGCTTTTTAACACTGATAAT
ATATTTTCGCGTCATTCTTGCTGATTTTCTTTTTCTTATT
CTTATTGTGCTTCATCCTCCATCTTCAATGGCGGTAACGT
AAATCAGAGTAGCTTTCATTTTCTTTATTTCTGTTTCTGT
TTCGCGTCGGGATAACAAAGCGTACTTACTAATGGCTATT
ATTTTTGCTAATGACACAAAATCCTGTTACCAATTTCCAA
GAAGAAAGGCGGATAACAGGGAAAAATTTGAATCTGTGTA
TCTGCAGTACAAATATTATATATTGGAAGAACACGCACTT
ATATCTTCTTCATGTTTGTCATTTTATTAGAAACTTTACT
ATTGAAAATAGCGAATCAACAACAGCTAACAAACGACTAG
GTCTCTAAGAGAAAAAATCTTTTTCTTTTCACAACATGGA
GCAAATATTATATAATCAAAGCCTTAAAATTTCTACCCTT
TCTACTTTTCAAGGTTTAAAGTTTCTAAAGGTCCTCATTT
TTCTATTTTCCAACAACTATTTTATAACCCAGTTATACAA
TTATTCGGAACGAAAGCCTCAATAATGGAATCTGATTCCA
CTACTCTGCTCGAAAGTAGTTGGAGTACTGAGCGAAACTT
TCTCAATATGAATTCAGATTCCATATCTGCTACCAAGAAT
GTTTTTATATTATTTTTTACCATTTTCAGATTAGCGGAGT
ATATTGTATACAAACTCTCTGACCAGAAGTATCGGTTACA
CACATCCCTGAATGTCCAACATTTCAGGTGGAATTCGAAG
AAGAATACAAACAGAAAAAGGACACTTTCCTTTAGCAAAG
CTTACTTACCAAGAACAAATATACTACCGATTTTTGTAGC
CGATGGACTAAAAATAGATTCTCAGGCCCGCTACCTGGTA
AGTCCTTGGAAAGCTTCCAGAAACTAAATTTATTGAGCGA
TAACAATATTAAGCGGTATGCAGTACCAGGAAACAAAGCA
GTGAACACACTTTTATGGCAAGAGCAATACTCATAACGGG
CCGCAATATTAGTACAAAATTGTTCATCATATAGTTAAAA
AATATAATTAAACTTACTTATAAATTCAGTATAACCATTT
AATCTACTACTTTTGCCCCTCTTCTTCACCTATTTTATTT
ACAAGTACGAAATCTTTTCGGTCCCAAGAACCAGCGTAAT
TATAGGATTGCCATCATCTTTTACTTCTTTTCCAAATGTT
TTTAAAATCGGGGCTATCCAATAGTTCCAATACTTTTGTC
CGACAGCACTAGTTTGAGCTTTATCATCGTTTCTCAGAGA
ATACAATTCATCGATATTGCTTAGTGATTTTTCGAGGCCA
TTGGCGTCCGAACCCAAGTCCAGCGATATTTCGGACCTTT
GAAAGAAGTTACATTTCATTCCGACGCCTGCCATAGAGTG
CTTCGTAATGTAAGCTATCAACATCTGTAGCACTTCGGGG
TTCGTATCCCAGGCCCTAATGAGCCTCTTATGTGTATGTC
TTTCAAAATTCTCTTTGGATTTAGCGTGCACGAAAGGTGA
TTTTATTACAGTCCACCTTTCTCTTCTCGTGGGCAAAGGT
TTAGGACCTGTCAATGGGATACCCAAATAGTAACCTGTTC
TAAGTATGAAGTCTGAATAAAAATCGAGGTTTTCATTGTC
ATACGATCTTAACTGAATGTCTGCAACTAAATCACCATAT
TTGATAGGTAACTTTAAAGGAGCATAGTAGACTGCCTCTA
CATTTACAGGATATGGGCGCGTCGACTGTGTTCTGATAAA
TGATCTTAATGCAATGGTATTTCTAAGCATTGGCCAATGT
TTTTCCCCCTTTTCTGATTTTGCACGGTTCGCATAATTCT
AATTTGTACCAAATAGTTTCATTTCATGCCCTTTCTTGCA
TTTTTTCCTTTTCAAAAGAAAATAGATGTACAGGTATTAC
CCGCCTGGTACATAGTTTGCTAACATTCTTGCCCAATCTC
TCTGCTGTTAATAAAGGATGTGTGGATACATGACTAATTT
CCGGATTAAACAGTGACGATAAGAAACGGTATGGCAAGAG
TCAGAATTTGATAAGACTTCAGTAATATTGATTATCGGTC
GAACTAAGCTACCCTCTTGGTTAAATTCTAATGACTACCA
GTGTGGTCAATATTTTAGGGTTATCGGTGAACGATAACAA
AATCCGTAATTGTTTCCTACGCTGGTTATTACTAAGTAGC
CACTCGGTGGCTATCTCTAGCCGTTCATCAATCATGTCAA
AAGTACAATCACTGAGCTTATTAAGTCATCCGCACGTGGA
ACTCACACAAGCCCCGAATTTTGTCAGCCATTCCGTGGAA
AATCCTTTATCTCGTCACTCTTGTACGGAAGTTGCACCTT
TAGCCCCACTCCCAGATCTTCAATCACAGAGGCAATGAGG
GTGGCTGTGCAATGTAAACTTTCTTATCGCTTCCTGTTAT
GATTGATTACCATGCGCGGTAGAAGGATTGAATGAGGGGT
GTGGGTGTGATAATTCATGTACGGACCCTTTCCTCCCAGA
AGCTTCTGCACGAAGTGGTTACATTGTGAGTACAGGGTCT
TAAACATCGCCGTGCGGCGTCATTTTGCGGGGCTCATCAT
TTATTTCCTACTTCTATGACGTTTGTTAGGGCAGGGATGT
AGATTTTGGTCATATACTTTCACCTGACAGAAGAAAAACA
AGGTCTTAGAGCAGTATTCCCGAATTATTGCCTCTTTCCT
TGGTGGGTGCGGGTTAATATTAGATGAACGGTGGGTTGTG
GTCAAACCCGGGGTAGGTTTTAAAATGTCATGCGTTTTCG
TCATTTACATAGATATATACAGGGAAAATATATATATATA
TATATATATATATATATACCTAAGGGAAACAATTTGAATA
GATAAAAGGTCTTTTCCTCTTATTCCGTTCTTTCTTTTAG
AGTACTATTAATTTCTACTATTTCTCCTATCTTTCTTTTC
TCATTAGTAATAGTCTAATCATTTATATTCTAATATTAAC
TTTAATAAAGCAGATATCTTCATCAAGTGAACTGTTCACA
CTTAATTCACATTTATTTGAGGCAACAATACGTATATTTA
CTAATTAAAGAAAAACTTCGTACACAGAATTGAAAATTTT
CGATGGGCGAAGGAACTACTAAGGAAAACAATAATGCAGA
ATTCAATGCTTATCACACGCTGACTGCAGAAGAAGCCGCT
GAATTCATAGGCACAAGTCTAACTGAAGGTTTGACCCAAG
ATGAGTTCGTCCACAGATTGAAAACAGTGGGTGAGAACAC
ATTGGGTGATGACACTAAAATTGATTACAAGGCAATGGTC
CTCCATCAGGTATGTAATGCCATGATCATGGTCCTTCTAA
TATCCATGATAATCTCGTTTGCCATGCATGATTGGATTAC
TGGTGGCGTTATTTCTTTTGTTATCGCGGTCAATGTGCTC
ATTGGCCTAGTTCAAGAATATAAGGCTACCAAGACAATGA
ACTCTTTGAAAAACTTGAGCTCTCCCAATGCTCATGTTAT
TAGGAACGGGAAAAGTGAGACTATAAACTCAAAAGATGTG
GTTCCAGGTGATATTTGTCTGGTGAAGGTCGGTGATACTA
TTCCTGCTGATTTGCGTTTAATTGAAACTAAGAATTTTGA
TACTGATGAATCACTACTGACCGGTGAATCTTTGCCTGTC
TCCAAAGACGCCAACTTAGTGTTTGGAAAGAAGAAGAAAC
CTCCGTGGGTGATCGTTTGAATTTAGCATTTTCTTCATCC
GCCGTTGTCAAGGGAAGAGCCAAGGGTATTGTCATCAAGA
CAGCTTTGAATAGTGAAATTGGTAAAATTGCAAAATCTCT
ACAAGGTGATTCAGGTCTCATTTCCCGCGATCCTAGTAAG
TCGTGGTTACAGAATACATGGATATCTACAAAGAAAGTTA
CTGGTGCATTTTTAGGTACAAATGTCGGTACGCCCCTGCA
CAGGAAACTGTCTAAGTTGGCGGTATTGCTTTTCTGGATT
GCCGTACTTTTGCTATCATCGTCATGGCCTCTCAAAAGTT
TGACGTAGATAAAGGGTAGCTATCTATGCCATTTGTGTGG
CCCTATCCATGATTCCCTCTTCATTAGTCGTTGTCTTGAC
CATCACCATGTCTGTTGGGGCTGCTGTTATGGTTTCTAGA
AACGTTATTGTAAGAAAATTAGATTCTCTGGAAGCTTTAG
GTGCCGTTAACGATATCTGTTCTGACAAGACCGGTACTCT
TACACAGGGTAAAATGTTAGCGAGGCAAATTTGGATCCCT
CGCTTTGGTACCATAACTATCTCGAATTCTGATGACCCCT
TTAATCCCAATGAGGGCAACGTGAGTTTGATTCCAAGGTT
TTCACCTTACGAATATTCTCATAATGAGGATGGTGACGTT
GGTATTCTCCAGAATTTCAAGGATCGCCTATACGAAAAGA
TTTACCAGAAGATATTGACATGGATCTATTTCAAAATGGC
TCGAAACCGCCACTTTGGCTAACATTGCTACTGTTTTCAA
AGATGACGCAACTGACTGTTGGAAAGCTCATGGTGACCCA
ACAGAAATTGCGATTCAAGTGTTTGCTACTAAGATGGACT
TGCCTCACAATGCCCTTACCGGTGAGAAATCGACTAATCA
AAGTAATGAGAATGACCAATCCTCTCTTTCACAACACAAT
GAGAAGCCTGGCAGTGCACAATTCGAACATATTGCTGAAT
TCCCATTCGACTCAACTGTGAAGCGAATGTCATCTGTCTA
CTACAACAATCACAACGAAACATATAATATTTATGGCAAG
GGTGCTTTCGAAAGCATCATCAGTTGTTGCAGTTCTTGGT
ATGGTAAGGATGGTGTAAAAATCACACCATTGACCGATTG
TGATGTCGAAACGATAAGGAAAAATGTTTACAGTCTATCA
AATGAGGGTTTAAGAGTCTTGGGTTTTGCCTCCAAATCTT
TCACTAAAGATCAAGTGAATGACGATCAATTGAAAAACAT
TACTTCAAACAGGGCCACCGCAGAAAGTGATTTAGTTTTC
CTAGGGTTGATTGGTATTTACGATCCACCCAGAAATGAGA
CTGCCGGTGCAGTCAAGAAGTTCTCACCAAGCTGGTATTA
ACGTTCATATGTTAACTGGGGACTTTGTGGGTACAGCAAA
GGCTATCGCTCAGGAGGTTGGCATCTTACCCACCAATTTG
TACCATTACTCCCAAGAGATTGTTGACAGTATGGTCATGA
CCGGATCTCAGTTTGACGGACTAAGTGAGGAGGAAGTGGA
CGATTTGCCCGTCTTACCTTTAGTTATTGCACGTTGCTCT
CCGCAGACTAAGGTGAGAATGATCGAAGCTTTACACCGTA
GGAAGAAGTTCTGCACAATGACAGGTGACGGTGTTAACGA
TTCTCCATCTCTAAAAATGGCCAATGTTGGTATTGCAATG
GGTATTAATGGTTCAGATGTTTCCAAAGAAGCGTCTGATA
TTGTTCTAAGCGATGACAATTTTGCTTCTATTTTGAATGC
TGTCGAAGAAGGTCGTAGGATGACGGATAACATTCAGAAG
TTTGTCCTACAATTATTGGCAGAAAATGTTGCTCAGGCTT
TGTATTTGATCATTGGTTTAGTATTCAGAGATGAGAACGG
AAAATCAGTATTTCCCTTATCACCAGTGGAAGTATTGTGG
ATTATTGTCGTCACCTCTTGTTTTCCTGCTATGGGGCTAG
GTCTAGAAAAGGCTGCTCCAGATTTGATGGATAGACCTCC
TCATGATTCAGAGGTTGGTATTTTCACGTGGGAGGTTATT
ATAGATACATTTGCATATGGGATTATAATGACAGGGTCCT
GTATGGCTTCATTTACTGGATCACTGTATGGAATAAATAG
TGGTAGATTGGGGCACGATTGTGATGGCACCTATAACAGC
AGTTGTCGTGATGTTTATAGATCACGTTCTGCGGCTTTCG
CAACCATGACGTGGTGCGCTTTGATTCTGGCTTGGGAAGT
GGTTGACATGAGAAGATCCTTTTCAGAATGCATCCAGACA
CTGACAGCCCAGTCAAGGAATTTTTCAGAAGCATTTGGGG
AAACCAGTTTTGTTCTGGTCAATCATTTTTGGATTTGTGT
CAGCCTTCCCCGTCGTCTATATTCCGGTTATTAATGATAA
AGTGTTTTTGCATAAACCAATTGGTGCTGAATGGGGTCTC
GCCATTGCATTCACAATTGCATTCTGGATAGGTGCTGAAC
TTTACAAGTGTGGAAAGAGGCGCTATTTCAAAACTCAGAG
AGCGCACAACCCGGAGAATGATTTGGAGAGTAACAATAAG
CGCGATCCATTCGAAGCGTATAGTACTTCTACTACAATCC
ATACAGAAGTTAATATTGGTATTAAACAATGATAGGCAGG
GCCTATTAAGTGCTCCCTATCTTTTCCTTATTCATTTCAT
ATATTTAGATATTTACATTTATTTTGTTATTTGTTTTTTA
TTTACTATAAACGAACTTTTCACAGGTTCTGAACATAAAC
AAGCCTAAATAGTATGTTTTCTAGTTCAAATATGTCTTAG
AGGAATACTACTGCTATACTCTTATTGCTGCCGTTGTAAA
TCATGAAACAGATACAGTTACGTTACGCGTATGACAGGGT
TCTTAACTAAAATTATGAATTTCAATACAGGATTAGTTAA
ATTCTTGTAGAATTAGAAAATTAATGCGTTTATTTCGTCA
AGACTTTTCCTTCCAGGACGTTCAAATTCAACTCACATAT
ATTCTTTTATCAAAATCCTTATATCACCGCGCGGTGTAAT
TGTGAGGCTGATGTTTTCTTCTTTAAATCTCCATATTATC
TCTCGAGGCAAAGAAAGAGGAAAGAATTTTATTTTCCTTC
ATCCTTTACATCGAGAATACGTTAACCAAATCAACGTTAT
TCATATTCGTATTTTGCTTATCAGATAACGTATGTACTCA
CTGAGGAAAAATCTTTGTACACATAATTGAAAATTTTCGA
TGAGCGAGGGAACTGTCAAAGAAAACAATAATGAAGAATT
CAATGCTTATCACACATTGACTACAGAAGAAGCCGCTGAA
TTTATAGGCACAAGTCTGACTGAAGGTCTTACTCAAGATG
AGTCCCTCCGCAGACTGAAAGCAGTGGGAGAGAACACATT
GGGTGATGATACCAAAATTGACTATAAAGCAATGGTCCTC
CATCAGGTATGTAATGCAATGATTATGGTCTTGGTAATAT
CCATGGCGATCTCTTTCGCTGTGCGCGACTGGATTACTGG
TGGCGTTATTTCTTTTGTTATCGCGGTCAATGTGCTCATT
GGCCTAGTTCAAGAATATAAGGCTACCAAGACAATGAACT
CTTTGAAAAACTTGAGCTCTCCCAATGCTCATGTTATTAG
GAACGGGAAAAGTGAGACTATAAACTCAAAAGATGTGGTT
CCAGGTGATATTTGTCTGGTGAAGGTCGGTGATACTATTC
CTGCTGATTTGCGTTTAATTGAAACTAAGAATTTTGATAC
TGATGAATCACTACTGACCGGTGAATCTTTGCCTGTCTCC
AAAGACGCCAACTTAGTGTTTGGAAAAGAAGAAGAAACCT
CCGTGGGTGATCGTTTGAATTTAGCATTTTCTTCATCCGC
CGTTGTCAAGGGAAGAGCCAAGGGTATTGTCATCAAGACA
GCTTTGAATAGTGAAATTGGTAAAATTGCAAAATCTCTAC
AAGGTGATTCAGGTCTCATTTCCCGCGATCCTAGTAAGTC
GTGGTTACAGAATACATGGATATCTACAAAGAAAGTTACT
GGTGCATTTTTAGGTACAAATGTCGGTACGCCCCTGCACA
GGAAACTGTCTAAGTTGGCGGTATTGCTTTTCTGGATTGC
CGTACTTTTGCTATCATCGTCATGGCCTCTCAAAAGTTTG
ACGTAGATAAAGGGTAGCTATCTATGCCATTTGTGTGGCC
CTATCCATGATTCCCTCTTCATTAGTCGTTGTCTTGACCA
TCACCATGTCTGTTGGGGCTGCTGTTATGGTTTCTAGAAA
CGTTATTGTAAGAAAATTAGATTCTCTGGAAGCTTTAGGT
GCCGTTAACGATATCTGTTCTGACAAGACCGGTACTCTTA
CACAGGGTAAAATGTTAGCGAGGCAAATTTGGATCCCTCG
CTTTGGTACCATAACTATCTCGAATTCTGATGACCCCTTT
AATCCCAATGAGGGCAACGTGAGTTTGATTCCAAGGTTTT
CACCTTACGAATATTCTCATAATGAGGATGGTGACGTTGG
TATTCTCCAGAATTTCAAGGATCGCCTATACGAAAAAGAT
TTACCAGAAGATATTGACATGGATCTATTTCAAAATGGCT
CGAAACCGCCACTTTGGCTAACATTGCTACTGTTTTCAAA
GATGACGCAACTGACTGTTGGAAAGCTCATGGTGACCCAA
CAGAAATTGCGATTCAAGTGTTTGCTACTAAGATGGACTT
GCCTCACAATGCCCTTACCGGTGAGAAATCGACTAATCAA
AGTAATGAGAATGACCAATCCTCTCTTTCACAACACAATG
AGAAGCCTGGCAGTGCACAATTCGAACATATTGCTGAATT
CCCATTCGACTCAACTGTGAAGCGAATGTCATCTGTCTAC
TACAACAATCACAACGAAACATATAATATTTATGGCAAGG
GTGCTTTCGAAAGCATCATCAGTTGTTGCAGTTCTTGGTA
TGGTAAGGATGGTGTAAAAATCACACCATTGACCGATTGT
GATGTCGAAACGATAAGGAAAAATGTTTACAGTCTATCAA
ATGAGGGTTTAAGAGTCTTGGGTTTTGCCTCCAAATCTTT
CACTAAAGATCAAGTGAATGACGATCAATTGAAAAACATT
ACTTCAAACAGGGCCACCGCAGAAAGTGATTTAGTTTTCC
TAGGGTTGATTGGTATTTACGATCCACCCAGAAATGAGAC
TGCCGGTGCAGTCAAGAAGTTTCACCAAGCTGGTATTAAC
GTTCATATGTTAACTGGGGACTTTGTGGGTACAGCAAAGG
CTATCGCTCAGGAGGTTGGCATCTTACCCACCAATTTGTA
CCATTACTCCCAAGAGATTGTTGACAGTATGGTCATGACC
GGATCTCAGTTTGACGGACTAAGTGAGGAGGAAGTGGACG
ATTTGCCCGTCTTACCTTTAGTTATTGCACGTTGCTCTCC
GCAGACTAAGGTGAGAATGATCGAAGCTTTACACCGTAGG
AAGAAGTTCTGCGCAATGACAGGTGACGGTGTTAACGATT
CTCCATCTCTAAAAATGGCCAATGTTGGTATTGCAATGGG
TATTAATGGTTCAGATGTTTCCAAAGAAGCGTCTGATATT
GTTCTAAGCGATGACAATTTTGCTTCTATTTTGAATGCTG
TCGAAGAAGGTCGTAGGATGACGGATAACATTCAGAAGTT
TGTCCTACAATTATTGGCAGAAAATGTTGCTCAGGCTTTG
TATTTGATCATTGGTTTAGTATTCAGAGATGAGAACGGAA
AATCAGTATTTCCCTTATCACCAGTGGAAGTATTGTGGAT
TATTGTCGTCACCTCTTGTTTTCCTGCTATGGGGCTAGGT
CTAGAAAAGGCTGCTCCAGATTTGATGGATAGACCTCCTC
ATGATTCAGAGGTTGGTATTTTCACGTGGGAGGTTATTAT
AGATACATTTGCATATGGGATTATAATGACAGGGTCCTGT
ATGGCTTCATTTACTGGATCACTGTATGGAATAAATAGTG
GTAGATTGGGGCACGATTGTGATGGCACCTATAACAGCAG
TTGTCGTGATGTTTATAGATCACGTTCTGCGGCTTTCGCA
ACCATGACGTGGTGCGCTTTGATTCTGGCTTGGGAAGTGG
TTGACATGAGAAGATCCTTTTCAGAATGCATCCAGACACT
GACAGCCCAGTCAAGGAATTTTTCAGAAGCATTTGGGGAA
ACCAGTTTTTGTTCTGGTCAATCATTTTTGGATTTGTGTC
AGCCTTCCCCGTCGTCTATATTCCGGTTATTAATGATAAA
GTGTTTTTGCATAAACCAATTGGTGCTGAATGGGGTCTCG
CCATTGCATTCACAATTGCATTCTGGATAGGTGCTGAACT
TTACAAGTGTGGAAAGAGGCGCTATTTCAAAACTCAGAGA
GCGCACAACCCGGAGAATGATTTGGAGAGTAACAATAAGC
GCGATCCATTCGAAGCGTATAGTACTTCTACTACAATCCA
TACAGAAGTTAATATTGGTATTAAACAATGATAGGCAGGG
CCTATTAAGTGCTCCCTATCTTTTTCCTTATTCATTTCAT
ATATTTAGATATTTACATTTATTTTGTTATTTGTTTTTTT
ATTTACTATAAACGAACTTTTCACAGGTTCTGAACATAAA
CAAGCCTAAATAGTATGTTTTCTAGTTCAAATATGTCTTA
GAGGAATACTACTGCTATACTCTTATTGCTGCCGTTGTAA
ATCATGAAACAGATACAGTTACGTTACGCGTATGACAGGG
TTCTTAACTAAAATTATGAATTTCAATACAGGATTAGTTA
AATTCTTGTAGAATTAGAAAATTAATGCGTTTATTTCGTC
AAGACTTTTCCTTCCAGGACGTTCAAATTCAACTCACATA
TATTCTTTTATCAAAATCCTTATATCACCGCGCGGTGTAA
TTGTGAGGCTGATGTTTTCTTCTTTAAATCTCCATATTAT
CTCTCGAGGCAAAGAAAGAGGAAAGAATTTTATTTTCCTT
CATCCTTTACATCGAGAATACGTTAACCAAATCAACGTTA
TTCATATTCGTATTTTGCTTATCAGATAACGTATGTACTC
ACTGAGGAAAAATCTTTGTACACATAATTGAAAATTTTCG
ATGAGCGAGGGAACTGTCAAAGAAAACAATAATGAAGAAT
TCAATGCTTATCACACATTGACTACAGAAGAAGCCGCTGA
ATTTATAGGCACAAGTCTGACTGAAGGTCTTACTCAAGAT
GAGTCCCTCCGCAGACTGAAAGCAGTGGGAGAGAACACAT
TGGGTGATGATACCAAAATTGACTATAAAGCAATGGTCCT
CCATCAGGTATGTAATGCAATGATTATGGTCTTGGTAATA
TCCATGGCGATCTCTTTCGCTGTGCGCGACTGGATTACTG
GTGGCGTTATTTCTTTTGTTATCGCGGTCAATGTGCTCAT
TGGCCTAGTTCAAGAATATAAGGCTACCAAGACAATGAAC
TCTTTGAAAACTTGAGCTCTCCCAATGCTCATGTTATTAG
GAACGGGAAAAGTGAGACTATAAACTCAAAAGATGTGGTT
CCAGGTGATATTTGTCTGGTGAAGGTCGGTGATACTATTC
CTGCTGATTTGCGTTTAATTGAAACTAAGAATTTTGATAC
TGATGAATCACTACTGACCGGTGAATCTTTGCCTGTCTCC
AAAGACGCCAACTTAGTGTTTGGAAAGAAGAAGAAACCTC
CGTGGGTGATCGTTTGAATTTAGCATTTTCTTCATCCGCC
GTTGTCAAGGGAAGAGCCAAGGGTATTGTCATCAAGACAG
CTTTGAATAGTGAAATTGGTAAAATTGCAAAATCTCTACA
AGGTGATTCAGGTCTCATTTCCCGCGATCCTAGTAAGTCG
TGGTTACAGAATACATGGATATCTACAAAGAAAGTTACTG
GTGCATTTTTAGGTACAAATGTCGGTACGCCCCTGCACAG
GAAACTGTCTAAGTTGGCGGTATTGCTTTTCTGGATTGCC
GTACTTTTGCTATCATCGTCATGGCCTCTCAAAAGTTTGA
CGTAGATAAAGGGTAGCTATCTATGCCATTTGTGTGGCCC
TATCCATGATTCCCTCTTCATTAGTCGTTGTCTTGACCAT
CACCATGTCTGTTGGGGCTGCTGTTATGGTTTCTAGAAAC
GTTATTGTAAGAAAATTAGATTCTCTGGAAGCTTTAGGTG
CCGTTAACGATATCTGTTCTGACAAGACCGGTACTCTTAC
ACAGGGTAAAATGTTAGCGAGGCAAATTTGGATCCCTCGC
TTTGGTACCATAACTATCTCGAATTCTGATGACCCCTTTA
ATCCCAATGAGGGCAACGTGAGTTTGATTCCAAGGTTTTC
ACCTTACGAATATTCTCATAATGAGGATGGTGACGTTGGT
ATTCTCCAGAATTTCAAGGATCGCCTATACGAAAAAGATT
TACCAGAAGATATTGACATGGATCTATTTCAAAATGGCTC
GAAACCGCCACTTTGGCTAACATTGCTACTGTTTTCAAAG
ATGACGCAACTGACTGTTGGAAAGCTCATGGTGACCCAAC
AGAAATTGCGATTCAAGTGTTTGCTACTAAGATGGACTTG
CCTCACAATGCCCTTACCGGTGAGAAATCGACTAATCAAA
GTAATGAGAATGACCAATCCTCTCTTTCACAACACAATGA
GAAGCCTGGCAGTGCACAATTCGAACATATTGCTGAATTC
CCATTCGACTCAACTGTGAAGCGAATGTCATCTGTCTACT
ACAACAATCACAACGAAACATATAATATTTATGGCAAGGG
TGCTTTCGAAAGCATCATCAGTTGTTGCAGTTCTTGGTAT
GGTAAGGATGGTGTAAAAATCACACCATTGACCGATTGTG
ATGTCGAAACGATAAGGAAAAATGTTTACAGTCTATCAAA
TGAGGGTTTAAGAGTCTTGGGTTTTGCCTCCAAATCTTTC
ACTAAAGATCAAGTGAATGACGATCAATTGAAAACATTAC
TTCAAACAGGGCCACCGCAGAAAGTGATTTAGTTTTCCTA
GGGTTGATTGGTATTTACGATCCACCCAGAAATGAGACTG
CCGGTGCAGTCAAGAAGTTTCACCAAGCTGGTATTAACGT
TCATATGTTAACTGGGGACTTTGTGGGTACAGCAAAGGCT
ATCGCTCAGGAGGTTGGCATCTTACCCACCAATTTGTACC
ATTACTCCCAAGAGATTGTTGACAGTATGGTCATGACCGG
ATCTCAGTTTGACGGACTAAGTGAGGAGGAAGTGGACGAT
TTGCCCGTCTTACCTTTAGTTATTGCACGTTGCTCTCCGC
AGACTAAGGTGAGAATGATCGAAGCTTTACACCGTAGGAA
GAAGTTCTGCACAATGACAGGTGACGGTGTTAACGATTCT
CCATCTCTAAAAATGGCCAATGTTGGTATTGCAATGGGTA
TTAATGGTTCAGATGTTTCCAAAGAAGCGTCTGATATTGT
TCTAAGCGATGACAATTTTGCTTCTATTTTGAATGCTGTC
GAAGAAGGTCGTAGGATGACGGATAACATTCAGAAGTTTG
TCCTACAATTATTGGCAGAAAATGTTGCTCAGGCTTTGTA
TTTGATCATTGGTTTAGTATTCAGAGATGAGAACGGAAAA
TCAGTATTTCCCTTATCACCAGTGGAAGTATTGTGGATTA
TTGTCGTCACCTCTTGTTTTCCTGCTATGGGGCTAGGTCT
AGAAAAGGCTGCTCCAGATTTGATGGATAGACCTCCTCAT
GATTCAGAGGTTGGTATTTTCACGTGGGAGGTTATTATAG
ATACATTTGCATATGGGATTATAATGACAGGGTCCTGTAT
GGCTTCATTTACTGGATCACTGTATGGAATAAATAGTGGT
AGATTGGGGCACGATTGTGATGGCACCTATAACAGCAGTT
GTCGTGATGTTTATAGATCACGTTCTGCGGCTTTCGCAAC
CATGACGTGGTGCGCTTTGATTCTGGCTTGGGAAGTGGTT
GACATGAGAAGATCCTTTTTCAGAATGCATCCAGACACTG
ACAGCCCAGTCAAGGAATTTTTCAGAAGCATTTGGGGAAA
CCAGTTTTTGTTCTGGTCAATCATTTTTGGATTTGTGTCA
GCCTTCCCCGTCGTCTATATTCCGGTTATTAATGATAAAG
TGTTTTTGCATAAACCAATTGGTGCTGAATGGGGTCTCGC
CATTGCATTCACAATTGCATTCTGGATAGGTGCTGAACTT
TACAAGTGTGGAAAGAGGCGCTATTTCAAAACTCAGAGAG
CGCACAACCCGGAGAATGATTTGGAGAGTAACAATAAGCG
CGATCCATTCGAAGCGTATAGTACTTCTACTACAATCCAT
ACAGAAGTTAATATTGGTATTAAACAATGATAGGCAGGGC
CTATTAAGTGCTCCCTATCTTTTCCTTATTCATTTCATAT
ATTTAGATATTTACATTTATTTTGTTATTTGTTTTTTTAT
TTACTATAAACGAACTTTTCACAGGTTCTGAACATAAACA
AGCCTAAATAGTATGTTTTCTAGTTCAAATATGTCTTAGA
GGAATACTACTGCTATACTCTTATTGCTGCCGTTGTAAAT
CATGAAACAGATACAGTTACGTTACGCGTATGACAGGGTT
CTTAACTAAAATTATGAATTTCAATACAGGATTAGTTAAA
TTCTTGTAGAATTAGAAAATTAATGCGTTTATTTCGTCAA
GACTTTTCCTTCCAGGACGTTCAAATTCAACTCACATATA
TTCTTTTATCAAAATCCTTATATCACCGCGCGGTGTAATT
GTGAGGCTGATGTTTTCTTCTTTAAATCTCCATATTATCT
CTCGAGGCAAAGAAAGAGGAAAGAATTTTATTTTCCTTCA
TCCTTTACATCGAGAATACGTTAACCAAATCAACGTTATT
CATATTCGTATTTTGCTTATCAGATAACGTATGTACTCAC
TGAGGAAAAATCTTTGTACACATAATTGAAAATTTTCGAT
GAGCGAGGGAACTGTCAAAGAAAACAATAATGAAGAATTC
AATGCTTATCACACATTGACTACAGAAGAAGCCGCTGAAT
TTATAGGCACAAGTCTGACTGAAGGTCTTACTCAAGATGA
GTCCCTCCGCAGACTGAAAGCAGTGGGAGAGAACACATTG
GGTGATGATACCAAAATTGACTATAAAGCAATGGTCCTCC
ATCAGGTATGTAATGCAATGATTATGGTCTTGGTAATATC
CATGGCGATCTCTTTCGCTGTGCGCGACTGGATTACTGGT
GGCGTTATTTCTTTTGTTATCGCGGTCAATGTGCTCATTG
GCCTAGTTCAAGAATATAAGGCTACCAAGACAATGAACTC
TTTGAAAAACTTGAGCTCTCCCAATGCTCATGTTATTAGG
AACGGGAAAAGTGAGACTATAAACTCAAAAGATGTGGTTC
CAGGTGATATTTGTCTGGTGAAGGTCGGTGATACTATTCC
TGCTGATTTGCGTTTAATTGAAACTAAGAATTTTGATACT
GATGAATCACTACTGACCGGTGAATCTTTGCCTGTCTCCA
AAGACGCCAACTTAGTGTTTGGAAAAGAAGAAGAAACCTC
CGTGGGTGATCGTTTGAATTTAGCATTTTCTTCATCCGCC
GTTGTCAAGGGAAGAGCCAAGGGTATTGTCATCAAGACAG
CTTTGAATAGTGAAATTGGTAAAATTGCAAAATCTCTACA
AGGTGATTCAGGTCTCATTTCCCGCGATCCTAGTAAGTCG
TGGTTACAGAATACATGGATATCTACAAAGAAAGTTACTG
GTGCATTTTTAGGTACAAATGTCGGTACGCCCCTGCACAG
GAAACTGTCTAAGTTGGCGGTATTGCTTTTCTGGATTGCC
GTACTTTTGCTATCATCGTCATGGCCTCTCAAAAGTTTGA
CGTAGATAAAGGGTAGCTATCTATGCCATTTGTGTGGCCC
TATCCATGATTCCCTCTTCATTAGTCGTTGTCTTGACCAT
CACCATGTCTGTTGGGGCTGCTGTTATGGTTTCTAGAAAC
GTTATTGTAAGAAAATTAGATTCTCTGGAAGCTTTAGGTG
CCGTTAACGATATCTGTTCTGACAAGACCGGTACTCTTAC
ACAGGGTAAAATGTTAGCGAGGCAAATTTGGATCCCTCGC
TTTGGTACCATAACTATCTCGAATTCTGATGACCCCTTTA
ATCCCAATGAGGGCAACGTGAGTTTGATTCCAAGGTTTTC
ACCTTACGAATATTCTCATAATGAGGATGGTGACGTTGGT
ATTCTCCAGAATTTCAAGGATCGCCTATACGAAAAGATTT
ACCAGAAGATATTGACATGGATCTATTTCAAAATGGCTCG
AAACCGCCACTTTGGCTAACATTGCTACTGTTTTCAAAGA
TGACGCAACTGACTGTTGGAAAGCTCATGGTGACCCAACA
GAAATTGCGATTCAAGTGTTTGCTACTAAGATGGACTTGC
CTCACAATGCCCTTACCGGTGAGAAATCGACTAATCAAAG
TAATGAGAATGACCAATCCTCTCTTTCACAACACAATGAG
AAGCCTGGCAGTGCACAATTCGAACATATTGCTGAATTCC
CATTCGACTCAACTGTGAAGCGAATGTCATCTGTCTACTA
CAACAATCACAACGAAACATATAATATTTATGGCAAGGGT
GCTTTCGAAAGCATCATCAGTTGTTGCAGTTCTTGGTATG
GTAAGGATGGTGTAAAAATCACACCATTGACCGATTGTGA
TGTCGAAACGATAAGGAAAAATGTTTACAGTCTATCAAAT
GAGGGTTTAAGAGTCTTGGGTTTTGCCTCCAAATCTTTCA
CTAAAGATCAAGTGAATGACGATCAATTGAAAACATTACT
TCAAACAGGGCCACCGCAGAAAGTGATTTAGTTTTCCTAG
GGTTGATTGGTATTTACGATCCACCCAGAAATGAGACTGC
CGGTGCAGTCAAGAAGTTTCACCAAGCTGGTATTAACGTT
CATATGTTAACTGGGGACTTTGTGGGTACAGCAAAGGCTA
TCGCTCAGGAGGTTGGCATCTTACCCACCAATTTGTACCA
TTACTCCCAAGAGATTGTTGACAGTATGGTCATGACCGGA
TCTCAGTTTGACGGACTAAGTGAGGAGGAAGTGGACGATT
TGCCCGTCTTACCTTTAGTTATTGCACGTTGCTCTCCGCA
GACTAAGGTGAGAATGATCGAAGCTTTACACCGTAGGAAG
AAGTTCTGCGCAATGACAGGTGACGGTGTTAACGATTCTC
CATCTCTAAAAATGGCCAATGTTGGTATTGCAATGGGTAT
TAATGGTTCAGATGTTTCCAAAGAAGCGTCTGATATTGTT
CTAAGCGATGACAATTTTGCTTCTATTTTGAATGCTGTCG
AAGAAGGTCGTAGGATGACGGATAACATTCAGAAGTTTGT
CCTACAATTATTGGCAGAAAATGTTGCTCAGGCTTTGTAT
TTGATCATTGGTTTAGTATTCAGAGATGAGAACGGAAAAT
CAGTATTTCCCTTATCACCAGTGGAAGTATTGTGGATTAT
TGTCGTCACCTCTTGTTTTCCTGCTATGGGGCTAGGTCTA
GAAAAGGCTGCTCCAGATTTGATGGATAGACCTCCTCATG
ATTCAGAGGTTGGTATTTTCACGTGGGAGGTTATTATAGA
TACATTTGCATATGGGATTATAATGACAGGGTCCTGTATG
GCTTCATTTACTGGATCACTGTATGGAATAAATAGTGGTA
GATTGGGGCACGATTGTGATGGCACCTATAACAGCAGTTG
TCGTGATGTTTATAGATCACGTTCTGCGGCTTTCGCAACC
ATGACGTGGTGCGCTTTGATTCTGGCTTGGGAAGTGGTTG
ACATGAGAAGATCCTTTTCAGAATGCATCCAGACACTGAC
AGCCCAGTCAAGGAATTTTTCAGAAGCATTTGGGGAAACC
AGTTTTGTTCTGGTCAATCATTTTTGGATTTGTGTCAGCC
TTCCCCGTCGTCTATATTCCGGTTATTAATGATAAAGTGT
TTTTGCATAAACCAATTGGTGCTGAATGGGGTCTCGCCAT
TGCATTCACAATTGCATTCTGGATAGGTGCTGAACTTTAC
AAGTGTGGAAAGAGGCGCTATTTCAAAACTCAGAGAGCGC
ACAACCCGGAGAATGATTTGGAGAGTAACAATAAGCGCGA
TCCATTCGAAGCGTATAGTACTTCTACTACAATCCATACA
GAAGTTAATATTGGTATTAAACAATGATAGGCAGGGCCTA
TTAAGTGCTCCCTATCTTTTCCTTATTCATTTCATATATT
TAGATATTTACATTTATTTTGTTATTTGTTTTTTTATTTA
CTATAAACGAACTTTTCACAGGTTCTGAACATAAACAAGC
CTAAATAGTATGTTTTCTAGTTCAAATATGTCTTAGAGGA
ATACTACTGCTATACTCTTATTGCTGCCGTTGTAAATCAT
GAAACAGATACAGTTACGTTACGCGTATGACAGGGTTCTT
AACTAAAATTATGAATTTCAATACAGGATTAGTTAAATTC
TTGTAGAATTAGAAAATTAATGCGTTTATTTCGTCAAGAC
TTTTCCTTCCAGGACGTTCAAATTCAACTCACATATATTC
TTTTATCAAAATCCTTATATCACCGCGCGGTGTAATTGTG
AGGCTGATGTTTTCTTCTTTAAATCTCCATATTATCTCTC
GAGGCAAAGAAAGAGGAAAGAATTTTATTTTCCTTCATCC
TTTACATCGAGAATACGTTAACCAAATCAACGTTATTCAT
ATTCGTATTTTGCTTATCAGATAACGTATGTACTCACTGA
GGAAAAATCTTTGTACACATAATTGAAAATTTTCGATGAG
CGAGGGAACTGTCAAAGAAAACAATAATGAAGAATTCAAT
GCTTATCACACATTGACTACAGAAGAAGCCGCTGAATTTA
TAGGCACAAGTCTGACTGAAGGTCTTACTCAAGATGAGTC
CCTCCGCAGACTGAAAGCAGTGGGAGAGAACACATTGGGT
GATGATACCAAAATTGACTATAAAGCAATGGTCCTCCATC
AGGTATGTAATGCAATGATTATGGTCTTGGTAATATCCAT
GGCGATCTCTTTCGCTGTGCGCGACTGGATTACTGGTGGC
GTTATTTCTTTTGTTATCGCGGTCAATGTGCTCATTGGCC
TAGTTCAAGAATATAAGGCTACCAAGACAATGAACTCTTT
GAAAAACTTGAGCTCTCCCAATGCTCATGTTATTAGGAAC
GGGAAAAGTGAGACTATAAACTCAAAAGATGTGGTTCCAG
GTGATATTTGTCTGGTGAAGGTCGGTGATACTATTCCTGC
TGATTTGCGTTTAATTGAAACTAAGAATTTTGATACTGAT
GAATCACTACTGACCGGTGAATCTTTGCCTGTCTCCAAAG
ACGCCAACTTAGTGTTTGGAAAAGAAGAAGAAACCTCCGT
GGGTGATCGTTTGAATTTAGCATTTTCTTCATCCGCCGTT
GTCAAGGGAAGAGCCAAGGGTATTGTCATCAAGACAGCTT
TGAATAGTGAAATTGGTAAAATTGCAAAATCTCTACAAGG
TGATTCAGGTCTCATTTCCCGCGATCCTAGTAAGTCGTGG
TTACAGAATACATGGATATCTACAAAGAAAGTTACTGGTG
CATTTTAGGTACAAATGTCGGTACGCCCCTGCACAGGAAA
CTGTCTAAGTTGGCGGTATTGCTTTTCTGGATTGCCGTAC
TTTTTGCTATCATCGTCATGGCCTCTCAAAAGTTTGACGT
AGATAAAGGGTAGCTATCTATGCCATTTGTGTGGCCCTAT
CCATGATTCCCTCTTCATTAGTCGTTGTCTTGACCATCAC
CATGTCTGTTGGGGCTGCTGTTATGGTTTCTAGAAACGTT
ATTGTAAGAAAATTAGATTCTCTGGAAGCTTTAGGTGCCG
TTAACGATATCTGTTCTGACAAGACCGGTACTCTTACACA
GGGTAAAATGTTAGCGAGGCAAATTTGGATCCCTCGCTTT
GGTACCATAACTATCTCGAATTCTGATGACCCCTTTAATC
CCAATGAGGGCAACGTGAGTTTGATTCCAAGGTTTTCACC
TTACGAATATTCTCATAATGAGGATGGTGACGTTGGTATT
CTCCAGAATTTCAAGGATCGCCTATACGAAAAAGATTTAC
CAGAAGATATTGACATGGATCTATTTCAAAATGGCTCGAA
ACCGCCACTTTGGCTAACATTGCTACTGTTTTCAAAGATG
ACGCAACTGACTGTTGGAAAGCTCATGGTGACCCAACAGA
AATTGCGATTCAAGTGTTTGCTACTAAGATGGACTTGCCT
CACAATGCCCTTACCGGTGAGAAATCGACTAATCAAAGTA
ATGAGAATGACCAATCCTCTCTTTCACAACACAATGAGAA
GCCTGGCAGTGCACAATTCGAACATATTGCTGAATTCCCA
TTCGACTCAACTGTGAAGCGAATGTCATCTGTCTACTACA
ACAATCACAACGAAACATATAATATTTATGGCAAGGGTGC
TTTCGAAAGCATCATCAGTTGTTGCAGTTCTTGGTATGGT
AAGGATGGTGTAAAAATCACACCATTGACCGATTGTGATG
TCGAAACGATAAGGAAAAATGTTTACAGTCTATCAAATGA
GGGTTTAAGAGTCTTGGGTTTTGCCTCCAAATCTTTCACT
AAAGATCAAGTGAATGACGATCAATTGAAAAACATTACTT
CAAACAGGGCCACCGCAGAAAGTGATTTAGTTTTCCTAGG
GTTGATTGGTATTTACGATCCACCCAGAAATGAGACTGCC
GGTGCAGTCAAGAAGTTTCACCAAGCTGGTATTAACGTTC
ATATGTTAACTGGGGACTTTGTGGGTACAGCAAAGGCTAT
CGCTCAGGAGGTTGGCATCTTACCCACCAATTTGTACCAT
TACTCCCAAGAGATTGTTGACAGTATGGTCATGACCGGAT
CTCAGTTTGACGGACTAAGTGAGGAGGAAGTGGACGATTT
GCCCGTCTTACCTTTAGTTATTGCACGTTGCTCTCCGCAG
ACTAAGGTGAGAATGATCGAAGCTTTACACCGTAGGAAGA
AGTTCTGCGCAATGACAGGTGACGGTGTTAACGATTCTCC
ATCTCTAAAAATGGCCAATGTTGGTATTGCAATGGGTATT
AATGGTTCAGATGTTTCCAAAGAAGCGTCTGATATTGTTC
TAAGCGATGACAATTTTGCTTCTATTTTGAATGCTGTCGA
AGAAGGTCGTAGGATGACGGATAACATTCAGAAGTTTGTC
CTACAATTATTGGCAGAAAATGTTGCTCAGGCTTTGTATT
TGATCATTGGTTTAGTATTCAGAGATGAGAACGGAAAATC
AGTATTTCCCTTATCACCAGTGGAAGTATTGTGGATTATT
GTCGTCACCTCTTGTTTTCCTGCTATGGGGCTAGGTCTAG
AAAAGGCTGCTCCAGATTTGATGGATAGACCTCCTAATGA
TTCAGAGGTTGGTATTTTCACATGGGAGGTTATTATAGAT
ACATTTGCATATGGGATTATAATGACAGGGTCCTGTATGG
CTTCATTTACTGGATCACTGTATGGAATAAATAGTGGTAG
ATTGGGGCACGATTGTGATGGCACCTATAACAGCAGTTGT
CGTGATGTTTATAGATCACGTTCTGCGGCTTTCGCAACTA
TGACGTGGTGCGCTTTGATTCTGGCTTGGGAAGTGGTTGA
CATGAGAAGATCTTTTTCAGAATGCATCCAGACACTGACA
GCCCAGTCAAGGAATTTTTCAGAAGTATTTGGGGAAACCA
GTTTTTGTTCTGGTCAATCATTTTTGGATTTGTGTCAGCC
TTCCCCGTCGTCTATATTCCGGTTATTAATGATAAAGTGT
TTTTGCATAAACCAATTGGTGCTGAATGGGGTCTCGCCAT
TGCATTCACAATTGCATTCTGGATAGGTGCTGAACTTTAC
AAGTGTGGAAAGAGGCGCTATTTCAAAACTCAGAGAGCTC
ACAATTCGGAAAACGATTTGGAGCGAAGCAGTAAACACGA
TCCATTTGAAGCGTATAGCACATCCACAACCCTTCAAAGC
GAAATTAATATCAGTGTCAAGCATTAATAAGGAGGGCAAT
TTATTGAGTGCCTTTCCTTTTGCATCCCTTATCCCTTCTC
CCCCCTTACGTAATAGTTTAGATTTTTTATTTTTAATTAA
GCTCCTTTAGGGCTACCGAACATAAACAAATTTAGGTAAT
GAGTTTTCATATTCAAGCTCTATCTTAGAATAATAATACT
TACATTATACAATATGTTCTAATATCTTTTAGCTTAATTT
TCTTCTTCCTTTTGACTTCCTCTCTCAAAACATCAGGCTT
CAAAGTTGGGAACAATAAGACTTCTCTAATGGTGTTGGAG
TCGGTCAAGAACATGGCCAGTCTATCAATACCACAACCCC
AACCACCAGTTGGTGGTAAACCGTATTCTAGAGCATTACA
GAAGGTTTCATCGACTAATTGAGCTTCGTCATCACCTTGA
TCCTTTTGTCTAGCTTGTTCTTCGAAACGTGCCCTTTGGT
CAAATGGATCGTTCAATTCAGTGTAGGCATTACAAATTTC
CTTTGTAGCTACAAAGACCTCGAAACGCTCACATAGACCC
GGTTGATCTCTTGAGTACTTGGCTAATGGAGACATCATTT
GAGGGTGGCCAAAATGAAAGTTGGGTTGATACATGTATCT
TCTAATTCACCGACAAGCTTATCTAACATACGAGCATTAG
TTAGTGGAGGTGGACATTCTAATTTGTTGTCGACAAGAAT
CTTTTCAAAAATTCACCAGTCTCAGCTGTATGTAATTGAT
CACCAGATGGGAACTTAACGTTGAATACCTTTTCTAATTC
TTCAATCATGTTGATTCTCTTCCATGGTCTAGAAAAGTTC
AATTCTAGTTCTTTGGCTGGATCAGCAGGGTCCGGATGGT
ATTTGATAATATAAGAACCAGTGATCTCCTTGACCATTTC
TGAAAACATCAATTCAGTCATATCCATCAAATCATAAACA
TCAGCGTAGGCTTGATAAAACTCACAAGTGGTGAATTCTG
GATTATGTGTCATATCGATACCTTCATTTCTGAATTGTCT
ACCAATTTCGTAAACACGATCCAAACCACCGACAACCAAT
TGTTTCAAGAACAATTCTGGAGCAATTCTCATGTACATGT
CCATATCAAGGTCATTATGGTGGGTAATAAATGGCTTAGC
GGTAGCACCACCAGCAATAACGTTCATCATTGGAGTTTCT
ACTTCAATAAACTTTCTTTGGTCCAAAAATCTTCTGATGT
AACGGATAATTTCAGAACGGGTAATAAAACGGTTTCTGGC
GTCTTTGTTCATGATCAAATCCAAATAACGCTTTCTGTAT
CTGGTTTCCTGGTCTTTGAAACCAAAGTGGTCGGCAGGTA
ACATGTGCAAACATGGTGTCAATAATTGCACTCTGCTAAC
GAAGACGGAAACTTCACCTTCACCACCTTTCTTTGGTTGA
GTTCTTCCGACGTAACCCTCGACACCAACGATATCACCCC
TTTTCAAAAGGTCGTGATCCTTTTCGTAAGAGTCTGGGTC
GCAGTAGTCCTGCAATTGGGACATCAATTGAACTTCAACA
CCATCACCGTGAAGAACATAGAATTTCAATTTGGAGCCAG
ATTCTCTTTTGGCATGAATTCTACCAGCAATTGAAACCTT
CTCTTCAGGTAAGGTTTCACCTTTTTCAAATGCGCATATT
TGGCCAAGAACTCAGGATTGGATATAGAAACGTGAAACTT
GTGTGGGTATGGATTTGGTTCGTGAGTCTTTCTCAATTCT
TGAATTTGGCGAGATCTTGTTTCGAAATATTGCGATGGAT
CCAGGTCAGCGAACAAATCTGTTTTTTTTTTGGAAGCCGG
TTTTGGTTGAGCGGCAGCCTTTTGGCGGCCTTTTAGCTTC
GACTTGTCTTTGCTTGATACGCTTCTTCAATTCAGACTTG
GAGACCATTTCCCCGGTAGCTTCGTCGAGATGTAGGTTAG
CAACACCTTCAGCGGCGGCTTTGACATTATCTTGTTGAGA
CATTATGCTATTGAAGTTTATTACGGATTTCTCGGAGGAA
GGACAGAGCAATAAATCAATGTATGTAAGATAATTATACT
TTTCTTTCTAAACAAAAAGTGGCTGTATATATAACTTCGA
AGTTCATTAAGAGTCATTTCATCATTCATCGATAATTCAA
GCTAAAAAAAAAAGAAAAAAAAAAAGAAAAAGCGCCGAAA
AAAATTCAAATGGCAAATATTTTCACAACACCCATACACT
ACACCAAAAATATTCCTACATCACTAATGCCATTAGCATT
CCATAAACTACTAACCAACAACTAGAACAGAACTTGATCT
ATTGTGCTCATGGGTCGGAGAAGCTCGCCTTATCCGCATC
GTTTCCTGGGTTAATAGAAAGGTTTTTGAATTCTTAAACA
TGTAATATCTCAAAACTAACACTTAAACATTATGCCGAAG
AGAACAGTCCCTAACCCATTTGTAGTAAGCAGCCTTACAG
GATTCCAAGGATTCAGCCAGCCAAACTGACCCATTGCGTT
TTCTACCAATCTTCTCTTGTTTAGTAACACAATCCGGGTC
ACCCTTCGGAACTTCGGAATTGGAGAGGCAAGTGCAAAGA
AAAGTGTTAAACCTCGGAGCCAAATGATTGATGAGGTAGC
CGAGAAGATAAGAGCAGCTTGTTTCCTGCGCCTGTGTACG
GGAATCCTCATTTATATAATACTTGGTTCTGTTTAGCCAC
CACAAATAATGCTCAGAAATACGCTAAAATGTGCCCAATT
GTCGTCTAAATACGGATTTAAAACTACCACACGTACATTC
ATGACTACTCAACCCCAGCTAAATGTCACCGACGCACCAC
CTGTGCTATTTACCGTTCAAGATACAGCTAGAGTTATCAC
GCTAAATAGGCCCAAAAGCTCAATGCTTTGAACGCCGAAA
TGTCAGAATCCATGTTCAAGACTTTGAACGAGTATGCAAA
GAGCGATACTACAAACTTAGTCATTTTAAAGTCATCCAAC
CGACCACGTTCGTTCTGTGCTGGTGGTGATGTAGCTACTG
TGGCAATATTCAATTTTAACAAAGAATTTGCCAAGTCCAT
CAAATTTTTACTGATGAATATTCTTTGAATTTTCAAATAG
CAACTTACTTGAAACCAATTGTTACCTTCATGGACGGTAT
CACCATGGGTGGCGGCGTTGGTCTATCCATTCACACGCCC
TTTAGAATTGCTACAGAAAACACCAAATGGGCCATGCCCG
AGATGGACATTGGTTTTTTTCCAGATGTAGGCTCAACTTT
TGCTCTCCCTAGAATCGTGACATTGGCTAACTCAAACTCA
CAAATGGCCCTGTATCTATGTCTTACAGGAGAAGTAGTCA
CAGGAGCAGACGCTTATATGCTCGGCTTAGCGTCTCATTA
CGTCAGTAGTGAAAATTTAGATGCTTTGCAGAAAAGATTA
GGTGAAATTAGCCCCCTTTTAATAACGATCCACAATCTGC
ATACTTCTTCGGGATGGTTAACGAATCCATCGACGAATTC
GTATCACCATTACCAAAAGATTATGTTTTCAAGTATTCTA
ACGAGAAATTAAACGTTATTGAAGCCTGTTTTAACTTGTC
TAAAAATGGTACTATTGAAGACATAATGAATAACTTACGT
CAATATGAAGGTTCTGCGGAAGGTAAGGCTTTCGCACAAG
AAATCAAAACGAAATTGTTAACCAAGTCACCATCCTCTCT
TCAAATCGCCTTGAGATTGGTGCAAGAGAATTCCAGAGAT
CACATAGAATCTGCTATCAAAAGAGACTTATACACAGCAG
CTAACATGTGCATGAACCAGGACTCTTTGGTGGAATTCTC
TGAAGCCACAAAGCATAAACTTATTGATAAACAAAGGGTC
CCGTATCCATGGACAAAGAAGGAACAGTTATTTGTATCTC
AGTTGACATCTATCACATCTCCTAAACCATCGCTACCAAT
GTCATTACTAAGAAATACCTCGAATGTTACTTGGACTCAA
TATCCCTACCATTCTAAATACCAATTGCCTACAGAACAGG
AAATCGCTGCGTATATTGAAAAGAGAACGAATGATGACAC
TGGCGCCAAAGTTACCGAAAGAGAAGTACTAAATCACTTT
GCCAATGTGATTCCTTCTAGAAGAGGGAAACTGGGTATCC
AATCGCTATGTAAAATTGTTTGTGAAAGAAAATGTGAAGA
AGTTAACGATGGCTTAAGATGGAAATAAAACCTGAAATAG
CAGCCCCGTGGCTCGTAAAGAATTTTGCCAACACTTCTAT
GCATGTAAATAATAAAAGTAAAACATAACGCTATATTTGT
ATATGGATGTTTATTTAATGATACATAGAAAACTGTCATT
TTCTTTCTCTTTTCTTATAAGTATTTTTTTTTTATAAAAG
GCAAAAAAAAAAAAGTTTGAATGTAATAAATATGGTTCAG
AAAGAAATTACAATAAATCAAAAGTTTTGAGTATCATTCA
AGATTATTTGCATTTTTCCCTCATTTACAGGCTATTTTTT
CAAGGCCTTTCTTCTGTTTCTAACACCTTCTGCCAATAGC
TCCAATACCTGTTCGGTGGACTCCCAGCCAATACAAGCAT
CCGTAACAGAACAACCATACTTCAATCCCTCTCTGCCACC
TTCTTTGGGAATATCTTGTCTACCTTCATTTATGTTGGAC
TCAATCATAACACCACAGAGACTATTCTCACCCTCCGTCA
GCTGGTCATAAATACATTTGGCAACCTTTGGTTGGTTCTT
GAAATCTTTATTACTGTTGCCGTGGGAACAATCGATCATA
ATTCTTTTCTGGGAATCATCAGTCAAACCGGCCTTTTCTA
ACTGTTTCTTAGTATTTTGAACACTTTCTTTGTCAAAGTT
AGTACCGTTCTTACCACCTCTCAAGATCAGGAAGGTATCC
TTGTTACCTTCAGTGCCCACGATAGCAGTGACACCTGGCT
TTGTGACAGAAAGGAAGTAATGTTCATGTGCAGCGGCTCT
CATAGCGTCGATGGCGACTTGCAAACCACCATCAGTACCG
TTCTTAAATCCAATAGGGAAAGATAGACCGGATGCTAATT
CTCTGTGCAGTTGGGATTCAGTAGTTCTGGCGCCGATGGC
ACCCAAGGAGAAACAATCACTCAAAACTGCGGAGAAATGG
TATCCAACATCTCACCAGCAATGGGTAATTTTTCAACCAG
TTTTATGAACATTTCTCTCGAAATCCGTAGACCTTTATTG
ATTTGAAAAGAGTTATTCATATCAGGGTCGTTAATCAACC
CTTCCAGCCAACAGTAGTCCTTGGTTTTCTAAATACGCTC
TCATAATAATCAATAAGTCTTTTGACAACTTTTCTGAAAT
TTTAGCCAATCTGTCAGCGTAATCGTAAGCGGCTTTGGGG
TCATGTAGGGAACATGGCCCGATCACGATAACTAAACGAT
CATCTTTACCATTCAAAATATCACAGACGGAGTCTCTTGC
CTTGATAATGTTTTCCTCACCTTTGGCTGAAATTGGAAAT
TCATGTTGAAGCAGATCTGGAGGGGTTAATGGATCATAAC
CTTTGATTCTCCAGTCTTCCAAGCGTTTCCTGTCACCGGC
GTGATCGTTTTTAATGAACATAATGCTATAAAGTGTTCTT
GTAACGTAATAGGGGTAGTAGCTATAAATATAAATGAGAA
ATAGTGAAAATAAATATGTCGTTCGTATACAAGTAACAGG
AAGAAAAAAAAAGAAGAGAGAGAAAATGCAAACACTTATA
AACACATGCATGTATTTAATGCAGCAAGCATACTTTCCGA
TGTGACTAATACTTGAGCAATGAAAAAATATAAAAAAGGA
AAGTGAGGAAGCTTTTAAATATATGTCACTATGTACGCAT
AAATTTGAGAAGATACGCAGCTGCTTCTTTTTTCAGCGGC
TAAATATGATGTTCTTTCCATACTAATTTTTAGCTGTCGA
TTAGAATTAAAAACGTCACAACATAGGTTAATTAAACATA
GACAACATAGGAAGTGACAACAGGTTCTACAGCAACCACC
GGATTCTCTCCGAGGAGGAGGCTGTTGGACATAGACTGGT
TGTTGTTGTGGGGCATAATGCATATTTTGATGATGCCTCA
TTTTGGTATTGCTAACTTAGACTTTTTAGTTGACAATTAG
GATTATTTTAATTCACAACATAACTGAGAAACATTTAAAT
ACAGTTGAAAACTGGGAGGGGCGAGAGGGGAAGGAGAAAA
TGAAAAATCGAGCTTGTATAATTTTTAAATAGAAATTGCC
CTTATTTCTTCGCCTTTTTCCTTTTTTCAGGGTATCGAAA
AAATGCGAGGGGCTGTGCAATTCAAAGCCAAGAAAGAAAA
AATAAAACAAGAGGGTTAAAAATAGAAAAGGTCCTACCCG
GATTCGAACCGGGGTTGTCCGGATCAAAACCGAAAGTGAT
AACCACTACACTATAGGACCCTAAAATGGACGATTGGAAC
CTTCTTTCGTACCTTCTTGAACAAAGCATTTTGAGTAGAA
AATTCATCAATCCTAAATTTGATATTGACTTAGGTTATGG
TTTACTCTTCTTTACAGAAATACAAAAGGCATGCTGATTG
TTGGAATAAAAATCCATTATCATCTATGATAATTGTGCGG
ATTCTGATGTAATTGTTGGGATTCCATTTTTAATAAGGCA
ATAATATTAGGTATGTAGATATACTAGAAGTTCTCCTCCA
GGATATAGGAATCCCCATAATGGAATCTATATTTCTACAT
GCTAATATTACGATCATTCCTCATTCAGTTTTATATGTTT
CATTATCCTATTACATTATCAATCCTTGCGTTTCAGTTTC
CACTAATTTAGATGACTATTTCTCATCATTTGTGTCATCT
TCTAACACCGTATATGATAATATACTAGTAACATAAATAC
TAGTTAGTAGATGATAGTTGGTTTTTATTCCAACAGTGTA
TCAACTAGTGGTCATACTATCAATATATTATCATATACGG
TATTAGATGATGACAGAAGTTATGGAAAGCTTCGAAGTTA
GAGGAAGCTGAAATGCAAGGATTGATAATGTAATAGGATA
ATGAAACATATAAAACGAAATGAGGAATAATCGTAACATT
AGCATGTAGAAATATAGATTCCATTTTGAGGATTCCTAAA
TCCTCGATGAGAACTTCTAGTAAACCCTGTATACCTAATA
TTATAGCCTTTATTAACAATGGAATTCCAACAATTATCAC
AAAATTCACAGAATTTCCAGTTTAATATCAAGAATAGGTG
GATAATACGGTAATCGTATGGCCGCCATTGTTATGAAAGA
CAGTTATTCCTAAGTATATTGAATATACCAGGGTCACTAT
CGAGAATGTAGAATTTCCCATAAGGAAAGCCATGAGTTCG
TATAATATTATGATTGTCTCCTCTCTTCTTTTCTATATCA
TCATATGATTATTTCTATTGTGTTATTAGTTTTTACATTT
CAGTCCTCAGTACTTTTGTGAGAGGAGCTAAAAAAAAAAA
AAACATTACTTGGAAAAGGGAGGCATAGGAAAAAAAATGT
CTAATATCGAAGATTGAGGAAAAAATAAGTTATTGAAGGA
TGCGAGGTTCGAACTCGCGCGGACAACCGTCCAACAGATC
TTAAGTCTGCCGCCTTAGACCACTCGGCCAACCCTCCGTA
AAATCACTTGCCTGTTTTCAGATTCTGTTCTTATTCGTTT
AGGTAAGAAAGAATATTCAAGGGAGGATGACTTTCGAAGA
TTGTATTTTTCTTGTTGGAATAAAAATCAACTATCATCTA
CTAACTAGTATTTACGTTACTAGTATATTATCATATACGG
TGTTAGAAGATGACGCAAATGATGAGAAATAGTCATCTAA
ATTAGTGGAAGCTGAAACGCAAGGATTGATAATGTAATAG
GATCAATGAATATTAACATATAAAATGATGATAATAATAT
TTATAGAATTGTGTAGAATTGCAGATTCCCTTTTATGGAT
TCCTAAATCCTGGAGGAGAACTTCTAGTATATCTACATAC
CTAATATTATTGCCTTATTAAAAATGGAATCCCAACAATT
ATCTCAAAATTCACCCAATCTTCATGGTAGCGCCTATGCT
TCGGTTACTTCTAAGGAAGTCCCATCAAATCAAGATCCGT
TAGCCGTTTCAGCTTCCAATTTACCGGAATTTGATAGAGA
TTCCACTAAGGTTAATTCTCAACAAGAGACAACACCTGGG
ACATCAGCTGTTCCAGAGAACCATCATCATGTCTCTCCTC
AACCTGCTTCAGTACCACCTCCACAGAATGGACAGTACCA
ACAGCACGGCATGATGACCCCAAACAAAGCTATGGCCTCT
AACTGGGCACATTACCAACAACCATCTATGATGACGTGTT
CACATTATCAAACGTCACCTGCGTATTATCAACCGGACCC
ACACTATCCGTTGCCACAGTATATCCCACCACTGAGTACT
TCCTCACCTGATCCAATCGATTTAAAAAATCAACACTCTG
AAATACCTCAAGCTAAGACAAAGGTGGGAAATAACGTCTT
ACCACCACACACTTTAACATCAGAAGAAAACTTTTCTACA
TGGGTTAAATTTTACATCAGATTTTTGAAGAACTCTAATC
TCGGTGACATCATTCCAAATGACCAGGGTGAAATCAAAAG
ACAAATGACTTATGAAGAACATGCGTATATATACAATACC
TTCCAAGCATTTGCCCCATTTCATTTATTGCCAACATGGG
TAAAACAAATTTTAGAAATTAATTATGCTGACATCCTTAC
AGTCCTTTGTAAAAGTGTGTCCAAAATGCAAACTAACAAT
CAAGAATTAAAGGATTGGATAGCTCTTGCCAACCTTGAGT
ACGACGGAAGTACATCTGCTGATACATTTGAAATTACAGT
CAGTACGATCATTCAGAGGCTAAAAGAAAACAATATCAAT
GTTAGCGACAGATTGGCCTGTCAACTAATACTTAAAGGTC
TATCCGGTGACTTCAAATACCTACGTAATCAATATCGTAC
CAAAACGAACATGAAACTTTCCCAATTATTCGCTGAAATT
CAATTAATATATGACGAAAATAAAATCATGAATCTAAATA
AACCGTCCCAATACAAACAACACAGCGAATACAAAATGTT
TCTCGCACATCTCCAAACACGACTAACACAAAGGTTACAA
CTCGTAATTATCAGAGAACAAATAGTTCAAAACCAAGAGC
AGCAAAAGCTCACAATATTGCTACATCTAGTAAATTCTCA
AGGGTGAACAATGATCACATTAATGAATCAACCGTTTCAT
CACAATACTTAAGCGATGACAACGAACTTAGTCTTAGGCC
AGCAACAGAAAGAATCTAAGCCAACACACACAATAGACTC
GAATGACGAACTACCTGATCACCTTCTTATTGATTCAGGA
GCTTCGCAAACGCTTGTCAGATCAGCCCATTATTTACACC
ATGCAACACCCAATTCTGAAATAAACATAGTCGATGCTCA
AAAACAAGACATTCCTATAAATGCCATTGGTAATCTTCAC
TTCAACTTTCAGAACGGCACCAAAACATCAATAAAAGCAC
TACACACACCAAACATAGCCTATGATCTATTAAGTTTGAG
TGAGCTGGCTAATCAAAATATTACTGCCTGCTTTACCAGA
AACACTTTAGAAAGATCGGATGGTACAGTACTAGCTCCCA
TAGTCAAACATGGAGACTTTTACTGGTTATCTAAAAATAC
CTAATTCCTTCGCACATTTCAAAGCTAACAATAAACAACG
TCAACAAAAGCAAAAGCGTAAATAAATATCCATATCCGTT
AATACATCGAATGCTTGGACATGCTAACTTCCGAAGTATT
CAGAAGTCTCTTAAGAAGAATGCAGTTACATATTTGAAGG
AATCGGATATTGAATGGTCTAACGCTAGCACATATCAATG
TCCTGACTGTCTAATCGGCAAAAGCACGAAACATAGACAT
GTCAAAGGATCACGACTAAAGTACCAAGAATCATATGAGC
CTTTTCAGTACTTGCATACCGATATATTTGGTCCTGTACA
TCACTTACCGAAAAGTGCACCTTCTTACTTTATATCGTTT
ACAGATGAGAAAACCAGATTCCAATGGGTGTACCCATTAC
ACGACCGTCGTGAAGAATCTATCCTCAATGTTTTTACATC
GATATTAGCATTTATTAAGAACCAATTCAATGCTCGCGTT
CTAGTTATCCAGATGGATCGTGGCTCCGAGTACACTAACA
AAACTCTTCATAAGTTCTTTACGAACAGAGGTATTACTGC
ATGCTATACAACCACGGCAGATTCTAGAGCACACGGTGTC
GCTGAACGATTAAATCGTACTTTATTAAACGATTGTCGCA
CACTGCTTCATTGCAGTGGTCTACCAAATCATCTATGGTT
CTCAGCAGTCGAATTTTCTACTATAATCAGAAATTCATTA
GTCTCACCAAAAACGATAAATCTGCAAGACAACATGCAGG
TTTAGCTGGACTGGACATTACTACTATACTACCTTTCGGT
CAACCGGTTATAGTTAACAACCATAATCCCGACTCGAAAA
TACATCCTCGTGGCATTCCAGGTTACGCCTTACATCCGTC
ACGAAACTCTTATGGCTATATTATCTATCTTCCATCATTA
AAAAAGACAGTAGATACTACCAATTACGTTATATTACAAG
ACAAGCAATCCAAATTGGACCAATTCAATTATGATACACT
CACCTTTGATGATGATCTCAATCGTTTAACAGCCCATAAC
CAATCTTTTATTGAAAAAATGAAACAGAGCAGTCATATGA
TCAAAATACAGAATCTGATCATGACTATCAATCGGAGATT
GAAATAAACTCTGATCCTCTAGTGAACGACTTCTCGTCCC
AATCAATAAACCCTTTACAATTAGACAAGGAACCAGTCCA
AAAGTACGTGCACCAAAAGAAGTTGATGCCGACATATCTG
AATACAATATTCTTCCATCTACTATACGATCTCGTACACC
CCATATCATTAATAAAGAGAGTACCGAAATGGGTGGTACC
ATTGAATCAGATACTACTTCACCTAGACACTCGTCTACCT
TCACTGCACGAAACCAAAAGCGACCTGGTAGTCCCAATGA
TATGATTGATTTGACCTCACAGGATAGAGTTAATTATGGA
CTTGAAAACATCAAAACTACACGTTTGGGTGGTACGGAGG
AACCATATATTCAACGAAATAGTGATACAAATATCAAATA
CAGGACTACAAATAGTACGCCCTCAATAGATGACCGTTCG
TCCAACAGTGAATCCACTACTCCCATCATCTCCATAGAAA
CAAAGGCTGCATGCGATAATACACCCTCCATTGATACGGA
TCCGCCAGAATATCGATCTTCTGACCATGCGACTCCTAAT
ATAATGCCTGACAAATCCTCAAAAATGTTACGGCTGATTC
TATTCTTGACGACCTCCCACTTCCTGACTTAACTAATAAA
TCTCCTACGGACACTTCTGATGTTTCAAAAGATATTCCAC
ACATACACTCTCGTCAGACTAATTCCAGTTTGGGTGGTAT
GGATGATTCTAATGTTCTGACTACTACCAAAAGTAAGAAA
AGATCATTAGAAGATAATGAAACTGAAATTGAGGTATCCC
GAGACACATGGAATAATAAGAATATGAGAAGTCTGGAACC
ACCAAGATCGAAGAAACGTATAAATCTAATTGCTGCAATA
AAAGGAGTAAAATCAATCAAACCAGTTCGAACGACCTTAA
GATATGATGAAGCAATTACATATAATGAAGACAACAAAGA
AAAAGACAGATATATTGAAGCTTATCATAAAGAAATTAAC
CAACTATTGAGAATGAACACTTGGGATACAAACAAATATT
ATGATAGAAATGACATAGATCCTAAGAAAGTAATAAACTC
AATGTTTATATTTAACAAAAACGTGATGGTACACACAAAG
CTAGATTTGTTGCAAGAGGCGACATTCAACACCCCGATAC
ATATGATTCTGATATGCAATCCAATACCGTACATCACTAT
GCACTGATGACGTCATTGTCAATCGCATTAGACAATGACT
ATTATATCACACAGCTGGACATATCCTCTGCTTACTTATA
TGCTGATATCAAAGAAGAATTATACATAAGACCTCCACCA
CATTTAGGTTTGAATGATAAGTTACTACGTTTGAGAAAAT
CACTCTATGGTTTGGAAACAAAGTGGTGCAAACTGGTATG
AAACCATTAAATCATATTTAATAAATTGTTGCGACATGCA
AGAAGTTCGCGGATGGTCATGCGTATTTAAGAATAGTCAA
GTAACAATTTGCTTATTCGTTGATGATATGATATTATTCA
GCAAAGACTTAAATGCAAATAAGAAAATCATAACAACACT
CAAGAAACAATACGATACAAAGATAATAAATCTGGGTGAA
GGTGATAACGAAATTCAGTACGACATACTTGGATTAGAGA
TCAAATATCAAAGAAGCAAGTACATGAAATTAGGTATGGA
AAAATCCTTGACAGAAAAATTACCCAAACTAAACGTACCT
TTGAACCCAAAAGGAAAGAAACTTAGAGCTCCAGGTCAAC
CAGGTCATTATATAGACCAGGATGAACTAGAAATAGATGA
AGATGAATATAAAGAGAAAGTACATGAAATGCAAAAGTTG
ATTGGTCTAGCTTCATATGTTGGATATAAATTTAGATTTG
ACTTACTATACTACATCAACACACTTGCTCAACATATACT
ATTCCCCTCTAGGCAAGTTTTAGACATGACATATGAGTTA
ATACAATTCATGTGGGACACTAGAGATAAACAATTAATAT
GGCACAAAAACAAACCTACCAAGCCAGATAATAAACTAGT
CGCAATAAGCGATGCTTCATATGGTAACCAACCATATTAC
AAGTCACAAATTGGTAACATTTTCCTACTCAACGGAAAAG
TGATTGGAGGAAAGTCGACAAAGGCTTCGTTAACATGCAC
TTCAACTACAGAAGCAGAAATACACGCAGTCAGTGAAGCT
ATACCGCTATTGAATAACCTCAGTCACCTTGTGCAAGAAC
TTAACAAGAAACCAATTATTAAAGGCTTACTTACTGATAG
TAGATCAACGATCAGTATAATTAAGTCTACAAATGAAGAG
AAATTTAGAAACAGATTTTTTTGGCACAAAGGCAATGAGA
CTTAGAGATGAAGTATCAGGTAATAATTTATACGTATACT
ACATCGAGACCAAGAAGAACATTGCTGATGTGATGACAAA
ACCTCTTCCGATAAAAACATTTAAACTATTAACTAACAAA
TGGATTCATTAGATCTATTACATTATGGGTGGTATGTTGG
AATAAAAATCAACTATCATCTACTAACTAGTATTTACGTT
ACTAGTATATTATCATATACGGTGTTAGAAGATGACGCAA
ATGATGAGAAATAGTCATCTAAATTAGTGGAAGCTGAAAC
GCAAGGATTGATAATGTAATAGGATCAATGAATATTAACA
TATAAAATGATGATAATAATATTTATAGAATTGTGTAGAA
TTGCAGATTCCCTTTTATGGATTCCTAAATCCTCGAGGAG
AACTTCTAGTATATCTACATACCTAATATTATTGCCTTAT
TAAAAATGGAATCCCAACAATTATCTCAAAATCCACATTC
TCAACATTTCTTGTGCATCATATAATCTTAGGAAGAAGGA
CACTATTATATAAATATCGTCTATTAAGTACTATTCGTGT
TACTGGTATATTATTATATATGGTTGTTAGAATAAAAATC
CACTATCGTCTATCAACTAATAGTTATACTATCAATATAT
TATCATATACGGTGTTAAGATGATGACATAAGTTATGAGA
AGCTGTCATCGAAGTTAGAGGAAGCTGAAGTGCAAGGATT
GATAATGTAATAGGATAATGAAACATATAAAACGGAATGA
GGAATAATCTTAATATTGGTATATAGAAATATAGATTCCA
TTATGGGGATTCCTAGACCCTCGAGGAGAACTTCTAGTAT
ACCCTATATACCTAATATTATAGCCTTTATCAAAAATGGA
ATCCCAACAATTATCTCAACATTCACCCATTTCTCAATGG
TGTAAGAAGAGCACATAAAGATTGAGAAACTGCCATCAAA
TCTAATGGAATCTGAATGCAGTGATTGATAATATGATAGG
TTAATGACTGACAACACATAAAATGAAAAGAAAAATAACA
ATATTACTTGAAATGTTTGAAATGTCAATTCCCTTGTGCA
GATTCCTATATCCCTGAGGAGGTGTTCTAGTAAACTCTGT
ATACCCAATGCTATAGTCTTTTACCAACATTGAAACTCAA
GAATTACCTCAATATTTACCTACTCCTGAAAAGGAAAAGA
AGAAAAAATTATAATATTATTTATGGTTATTATCAACATT
TTGAAGTAGCCTTCTAAAATCTGAGGATAATTTCTAGCAT
ATGTCACTAATGTATGTCATTACCCGTTACTCAAAAGCAT
GATAAAAAAAATCACCATAATATACGCTTGGCTTTTACTC
CTTGCTAAATAAATTACACAATGCTCAAAAATGTTCTTTA
TTCTAAAGGATTCATTGAAACAGGCAACCATTCAGAAATC
ATCGATAGTATTAAGCGCATAAACATTTAGAATATACATC
CCTAATTTTGAAATTTAAATCAGATATTGTCTAAACATGT
GCTCTGACTCGCTATATTATGCAGAATGTACAATCTCGTC
TAAGCATATGTCACCATCTTCTTTTCCTGCAAGCCAGACA
CATTCTCTCTTTTTCAAGAAATTGTTGTCTACAATAACGT
ATTACGAAATTAGGCGACTGCTGGTATAGATCACAGAGAC
AGGGCCTCACTTATTTGATAACACAAGGAAACGATGACCA
AACAGCGTTACAGCACGGTATGAATAAAACGACACCTTCT
TAGCCGTGAATTCCGCGCTTCAAGTTGCACATCATTGCCT
ACGAGGACGCGACGTGACTCAATTGGAAGAAATGACAGTG
GAAAAATTTCCTCAGGAATTTCAAAATCATAACCATAGGC
CGATTAGAATGCTTATTGTTCTGCATCACTTCAGTCTAGG
CGAATAAGAAAAGCCCAGCAGAGGTCATCACGTAGCTACA
GGAATTGCTGTGAACGTTGCTAGATAAATTTTCCTTTTAG
TCCTTATCTCCCTGTTTCTTCCTTCTCTCATCATTTTGGT
ATAAGATCTGTTTTCTGGCAATAATGTTCGAATCTGTCAA
TTTGGATGAAAATTCTCCAGAGGATAGAGAACTGGCTAAG
GTTTTGTCCCCACCGGGTAGTTATCTTTCTCCAGCTTCAC
TAGACAGTGGTTCATCGTTCACAAATAGTGGGACTTCAAC
TAGTTGCTTTGAACCAAAAACAATCTACCCTCCTTATCGT
TTTTAAATGCTAGAGCGGGATCTTTAGGTGGCATTTTTAA
TCATAAACAGATGACCTCGCCGTCAAATTCGAATATAGGA
GGCGAAAATGTAGAATCGACCACAAGTAGTAATGACGGCA
GTAATGAAAATGCAGGTCATCCCACTACTTCAGAGCAAGA
TCAAAATGCAGATCACCCCACTATTTCACAGGCAGATGAT
AATGGACACTCATCGTTGACCCCTAATCCTGCTGTAACTT
CAACTGTTACGGATAAGAAGGGAAATACAGTAAAACGGAA
GTACTCCAGAAATGGGTGCTCCGAGTGTAAGAGACGAAGA
ATGAAATGTGATGAAACTAAACCGACTTGTTGGCAGTGCG
CAAGATTGAATCGTCAGTGCGTTTACGTTTTAAACCCAAA
AATAAGAAAAGAAGAACCTCAAATGCTCAAAGAGTAAAAG
AATTTAGGAAGCACAGTACTAGCCTCGATAATGATCATAA
TAATGCTCGCAAGCGTCAGCATTCGTCATGCAAGGCTGAG
AAGAAGAAAAAAGTACGACAAAATTTAAGTGAAGACACCA
CGGACCCTAAACCGATTACAGATAACGGCAAGAATGTACC
TTTGGATGAAATAGAATCCCTAGAGATTCCAAATTTGGAC
CTTACCACCACAATGAATGGATATGACGTTAATTTACTAA
TGCAGAACTTGAATGATATGGTTAATATGAAACTTCATGA
CTCTTACTTATTGAATGAAGAACTGAAAGGATTAGATTTG
CCCGATTTGGACATACCTGAACTTTTGCCCGCTTCGAATG
TGAACAGTAGCGTACCAATATCCTTTCTGGTGAATAATGT
AATAACTTTCAACACAAAACTAAGCTCGTTCAAACTAGGT
GGAATCCACGATAAGTATCTAAAGATATTTTACTACGATT
GCTTAGATTCTATTGCGCCCTTTTTCCAAAATCAAGGGAA
CCCGTTAAGAGATATCTTACTTTCATTTGCGAAAAACGAG
GCCTATCTTTTATCTTCCATATTAGCTACGGGAGCATCTA
TAGCATATAGAAAGTCTAATAACTTGGAAGATGAACGAAA
CTATTGTGCTTATTTGTCACATTGCCTGAGCCTGTTGGGT
GAACAATTCAAGAATGAGTCAAACGTTTTAAATAGGATAG
AGCCTATCATCCTGACGGTCATCATGCTTGCATGGGATTG
TATTTATTCAATGAATTCTCAATGGAGGTCTCACTTAAAA
GGTGTAACTGACCTTTTTAAAAAAAATCAATGCCGGGAAT
TCCTCCAAAGTACTTAACGTTGCAAAATGTTGGTTTAAAG
TTATGGAAACATTCGCCAGTATAAGTACGGTATTTGGCGG
ATCTTTAATTGATAATAATGACCTTGATGCAATTTTTGAT
CCATATGATTACCAATATGTTGACTCGTTAAAATTTTTAA
ATATTATGACTCCACTAAATGAGTTTAATCTTTTAAGAGG
ACATAAAGAAGATTTCGATCTTGTTATTAAAGAAGTTTTC
AAATCACTCAATACAATTAGGTCAACTGAAAAAATTACTT
TTCTAAAGAAGAAGGTTTGTTCACTAAGAAATTAGACTAT
CTGCTTTTATCATCCCAAACTTCGTCCGAAAAGTCCAAAG
ACCAGATATCATATTTCAATACGCAGAAAATTCTAGTGGA
AATTGACAAGCAATTAGATTACGAATTTATTGACAAATCT
GGAATTATACCCTCAGACAATCAGTCACACCCTAGAATTA
GTAATATTCATGATAATGCCATCGATATGGTGACATTAAA
GAACGGTGAAGAAGTTGCCATCAGCTGGTATGATATTTCT
CATCAGACACAAGTTTTATCTTTCTTATTAATTGTATTAT
TAAAACTTTTAGGTATGCCAAAAGAGTCAAGTACCATTCA
ACAAGTGGTCAAGAAAATCATGTCTTTCTTCAAATTCTTA
GACAGTGACTCGCCGCCACAAAATTCAAGGACTTGTTATA
GTAATTTTGCTGTATTGATTGCAGGTTTGAATGCAATGGA
CGAGGAAACAAGAGCGATTGTTAAAAGATATTATAAAATC
AATGGTGGAAAATTTCAAAAGCTCACAGAACATAATCTTA
ACAGACTGGAAAAGGTCTGGTATGGTAAAAATCAAAATTA
CAGGTTAGAAGAACAAGACGTTTTAACATGGTAGTTTGTC
TGTTTACGTAATAATTTTGCCTGTAGATTGATATAAAATT
GTGTACGGATAATTGCACTGGCACGTCAAAAGTCCGAGAA
CTATTTTTCTCGAGAATGCCGCGCAAAGCAGGCACCGTGC
CTTTATCTTTCTTTTTTTTCCTCCAGCACTAAACCTTCCA
TAACAATACTATTAGAAAGGTTGTTATCAAATATTAAAAT
AACTATTAAAGTGATACAAATATATATATAGATGACGATG
GGCATAAAAAGCTCGTTTCTAATCATCAACTATACGTTTC
TTGATCAAAATGCACTGAGCAAAATATTGTTATGAAAACA
TACTTGCTTGACGAAATGGATTAAATGGATCCATTAAATT
AAAAATGAGTCTAGAATTGCACTTTATGATAGAAAATAAA
AATTCGACAAGAAATGGTGATAATTTAACGAACGAAAATA
TTGAAACGTCAGGAAAATAAAATAAAATATGATAAAAGTT
GAAGATGGAGTAAAATAATCTTGTCAAATAATCAATAAAG
ACAGTTTTATCCATTTATAGGATTGGCTTGAAGTAGAAAA
TTCTTCAAAGATGATTGAAAGAAAGAAGAAAGTAGCACAT
AATTGACATGACGATTGGCTTATTCTTCAGACTTCTTAGA
CTTCTTAGATTTCTTGCTCTTCTTAGACTTCTTTTTCTTG
TCCTTACTCAAGTTTGGTGTAGCAGCAGGTCTTGGACTAG
CAACTGGAGCTTTTGGAGCCATCACTGCTTCGGCATCACT
AGGTCCGAAATGGTAGCCCAATTTGTCAGCACCGAAGTGG
TTAGCAATTGGAACCAATAAAGTTGGAATGAAACACATCA
AAATAAGATCAATGATACCATAGAAAATACCGGCAGAGTC
TGGCTGCAAAACGTTACCACCATCGGTAATACCGAAACAA
GTTGGGTAAGCAATAATCCACAAGAACATAATAATGCTGA
AGAAAACAAGGAATGTCAACCTGATATCGTTATCTCTTTG
TTTCACCAAGTTGTAACTGGTGGTCATAACACTGATACTA
ACGACAATAGCAGCACCTAGACCGATGGTGTAGTAACCCC
ATTTGTAAGTGGAGTGAACACAGGCAGCGATCAACCAACA
AACAGTGAAGAATTCAGTAATACAAACATTGAAAGCCATT
TGCCAGAATGGGGTACCAGCTAGCATACAGATTTGAATAA
TTGGCCATGGCAAAGCTAAGAACCAACCAACGAATCTAGA
GTAGAAGATTTGTCTGTAACCTGGATGTTCTTTTTGAGTA
GAAGTTTGGACATGGTTGTACTTAGCCTTGACTGGAATCC
AACCTAAGTTAGAAGCCATGGTGAAATAAGCGATACACAT
GAAAAGTTTGGAGCAATACCGGTAAGGTAAAAGAATCTGT
CATTGACTGGTTTTCTGAACATTAAGAATGTTAAAATTAA
ACCAAATAATAGGTAACAACAGAAACATGTCCAGAACCAA
TCGGAACCACGACTAGTGATGTGGAAATCCGCACCGGTTG
GAGGGTTAATTTTGATGGCTTCGTTACCACCTCTTTTAAT
TAAAGTTTCAAAGGTAGACATTGTTATTTTTCTTCTTTGT
TCTGTGGGTTAAAGGAAGATGATTAGATATTAAGTGAAAT
TAGGTATTAGTTAAAATTAAAGCAAAAATTAATGTTAAAA
TAGGGTCAAAAATTGGATGTAGAGAAAGAAAAAGTTATTG
AAATAATAATATTTTTGTTCGAGGAAACTTTTTTTTTTCT
GAGTTTCTTTATTATTCTTTTTCTTCGCAATGTTTCTTAA
CAATAAGGACAAAAGATAGTGACAACGATCTAAGAATTAA
AATAAGCTTAATAATAAATAAAAGAAGAACTTGAAAAGGG
AAAAGAAGAAATAACGAGAAGTGGGAAAGAAATAAGGATA
TATCTTAAGTTACCGAAAAGACACTACTTATAAATGAAGA
AACCAGGTGAAGAGATCCTTTGTTTTACGAAGACCGTATT
TATACATTTCCCTTCATGTACATGTGTGATAAATTGGAAA
ACCACTTCTGGAATTAAACTGCTTTTTCTGACATCCTTGT
GCAGTCGTTACTGCGATTATTTACATCTTTACTGATTCGT
ATGAGTGTTTATTTCCATTTTGCCTTTTTGTCCAGGAAAA
CTAGAGATGCCGATTTTCGGTTAACAAAAAAAGTCCTGGT
GAGGGAAAAAAACGCTATTTTTTTGCTCACCGCACTAAGA
ACTAGCCGGAGAAGACTAAGCTAGGAAAGGGATGGAACAG
ATGACGACGAAGAAGATTAAGTAAAAAAAGGTAAAGGGAG
ACGAGATGGTGACAAGTATCTCTTTTTTTTATTGCCTTTT
TCATATTACCTATTACCGCAAACTGATATATTTCTCAAAG
GAGAAATAGTAAAGTGGAAGAGGTTTGGGTCTCTTGGTAA
CCGGACTACATTTGCAAGTTGCATCTTCCATCGAAGTATT
AATTCCCTCCATCCTCTTCTCACTAACACCGGCACGATTT
TAAAAATTTTTCAACTCCGTTGTTGAATTACGTATTCCTC
TTTATGGTAAGCGCTAAGATGAACAGCGCTGAAAAGCAAA
ATTTGAATGCTTGAAATTCAGAACATGACTATTCGTTCAG
TACTCGCTTCATTTGCATCCTTAGTTAATTTGGCCTGAAT
TACTTTTTGAATTCAAGAGATAGTGCATAAAATGCGGCCC
CCCTTTCCAGCTTCCATAAATTGCGCTGATTGCATGTCTG
ACTAAGCTTTTTTTTTTTTTTTAAGCGACCTTGTCTCGAG
GAGCATAATAAAAAAAAAGGGAGTAAGGTCGGCGGCAGTC
GCTTTTATTAAACTGAAGTAAAACAGAACAAAAATTACTT
AAGGGTCGCTAATATTACCCTTATCCTCTCAACAAAAGAT
AAGAAATTAATTGACCTATACCTATAATACCTAATAAACC
CAAAAGTGTCTTGCTCTGATGTATTTGTTTTTTAACACAA
CCTTGCTACCTTAGGCCATCGAGAAGAGATTGAGGTCAAA
GTGGAAGCGTTGGAAAAGAAGGAAGACCCATAGTATAATG
AAGCTAGTTACCATCCTTAGACGACGCCCATATTTTTCAA
TTTCTCTTATTTTTTTTTTTACGCAGCGTAGCAGTTATGG
ACAAAAGCCGGCCTGAAACAAGATTGAGATTAAATGAAAG
GGCGTCTGCTTGTATATGAACTCAGTCGTCCACTCTTTTT
AAAGTACTCTACTTATATAAAAAAAAAAAGATAGGGATTT
ACAATGTTAATTATTACACGCAGCATCTAGCGTATGATTG
TATGTCCCGAATGCCCCGTTATTACCCAATAAAGCAAATT
AATACGGTCTTTTATAAAGCTGTGCTTCTTTTCGGGGTAG
TTTTTCCGTGAAACCCGTAGATGGGAACAAGAAGAGCAAA
AAACCCTTTTTTTTAAATAATCCGAGAGTTTGACAACTTG
TAAAAAAAAGCGCAAATGTCGGCGCGCCAAGTTGAAAAGT
CGCTCAGAGAAATGAGAGGTAATACCGCGTTCCCAAAACA
AATAAACAAACAGAGCAGCCAATCTGCGTGGAAAGTAAAC
CAAAAAGCAGAATCACTTGAATCAGGCGGTTTTCTTCGCT
TACTCTATACGGAGCCTAAATGCAAAAAAATAGATATTTT
GTACTATTCTAAATCGGAGGCCTTCTCTGTGTTCTCAATT
TTTGTAAAGGCATTGAAATATGAAAACAAAATTAGGTGTA
TGAGCATGAGCACATCGAAGTAATTTAGATTTCTTTATTA
ATTATGCATGTAGTACACATTACCGCTAACCTTACATCTG
CATAAGATCTTGCATCTTCAATAAAAACTCTTTCGCCTTG
ACTGGAGCATTCAAAATTAAGCGCCTTTTGCTCGCTTCGC
AGATTTCTACAATTGAGATAGCATTGCTGTGAGCGCCCTT
GCGTGAATCTATATCGTGAAAGAGAAGATATTATGACAAA
AATTGAATGATTTTGCGGGGCCATACCAAAATCCTTTCAT
GAAACAAGAGTTATTCTTTTAAAAGAAAGCGAACTATGCT
ATTTATCTTTACGTGTTACATCCAAAATCATTGCCGTAAT
TTTGTAGGAAGCGCAAAGTGTGTGATTAAAGCATTTGCTA
TTCTTTTAATTTCCCTTTCCTCTTTTGTTTTGTTTTTTTA
TATTTTTGCCTATATTCTTCTTTTTTCTTTTTTCTGTCTT
GGGACGAAAGACAACAAAAAAAACCACCAGTAGCAAGAAA
TAAAAGAAGAGCCACTTAAATCGAGATAATATCTAAATAC
AACTTTTTATCATGGCAAGAAGAAGGAATATTTCTTGCAA
AACGTGAAAAGGAGTATACTACATAATCGTTGGACTGTCA
TACTCCGGATGTAGTTTTTACTATTTTGATTATCAGTAAT
ATATCTCCTTTTAAATGATAATTATATATATATATATATA
TATGTACTACTAATAATGACAGTGTGACCTGGGTGGTTCG
AAACATCTAGCGTAACTTAATAGTTATTGGCTGCCACCTC
TTTGGCCTTGGAAACAGAGGGACTCATGCGTTTTGATGAG
TGTCCAACTTATTAAGGTGCGTGCGCCTGGCTTGTTTCCC
TGGATAACATTATGGACTTAAATCGTTTTACTTGTGGCTT
TTGCGACGCTGACTGATTCATTATTAATTTTTCCTATTGC
CGCTCATTGCGATCGCTTACCCGTCTCTTGACTGTCTTAG
TAAAAATTAATAATTCTGCGGGGCTGCACCTGCGCAGTGT
ATTGGCAAGCCTTGGCTTCGTTAGCAACCCCTTTCCCACA
ATTGAGTACAGTTACTCTCTGGACAACAATAAAATATATA
TAAACGTCAACGAGCGGCAAAACGATCAATGCATTTGGCC
TTATTCTTTTACTGTTTTTCTCATATAATTAAATATCGTC
GAATAATATATTCAATAAATCATCACCACTCTCTAGTTAA
AAGAATCCAATTATATACAATGCCAAGAGTAGCTATCATC
ATTTACACACTATATGGTCACGTTGCTGCCACCGCAGAGG
CAGAAAAGAAGGGAATTGAAGCCGCTGGAGGCTCTGCAGA
CATTTATCAAGTCGAGGAAACGTTGTCTCCAGAAGTTGTT
AAGGCGCTTGGCGGTGCTCCAAAGCCAGATTACCCAATTG
CCACTCAAGATACGTTGACAGAATATGATGCCTTTTGTTT
GGTATTCCAACTAGATTTGGTAACTTCCCTGCTCAATGGA
AGGCTTTCTGGGACCGTACCGGTGGGTTGTGGGCTAAGGG
TGCTTTGCATGGTAAGGTCGCTGGTTGTTTCGTCTCCACC
GGAACTGGTGGTGGTAATGAAGCCACAATTATGAACTCTT
TGTCTACTTTGGCTCATCACGGTATCATTTTGTCCCATTG
GGTTACAAGAATGTTTTCGCTGAATTGACCAATATGGATG
AAGTTCACGGTGGTTCACCATGGGGTGCGGGTACCATTGC
AGGCAGTGACGGTTCAAGATCTCCTTCCGCCTTGGAATTA
CAAGTACACGAAATTCAAGGCAAGACTTTCTACGAAACCG
TTGCAAAGTTTTGAAATAATTTGAAGTATTACTTCTCCTA
CCTATGGAAATGAATGATCCTTTACCGAAAATTATTCTGT
GATGAAAAAGGACTGCCCGTCAGGTATACCTAAGTATCTT
TAGAAAATATATATACTTTAAATACAGTAATTTCTTCGGA
CATTTTAGTTAAAAAATATTCACAGGAATATATAATGTCT
TTATGCAACGATAAAAATGGCGGAAATAAACAAAGGAAGC
CTATTAATTCAGTCCTTGATTAATTCCAAGTTTACTCCAT
TAATTGAAGGCTTAATATTTTTATTTTTAACCTGCAATTC
CGCACATTTCCTTAAGTCCTGTAAGAATCCTAGACAGTTT
TCGTTAATAGTTCTTGTACCCATATTATCACGAATGCATT
GGTCATATTTCTTCATTGGCTCACTACATTCGCTCATGAT
ACTTTTCACACTGGGCACTTTTTCTCTAATGCATGTAGAT
AATATCATTCTTCCATCTTTACACTTCCCAGGATTTTCCT
CATTATCTCTTATGCATTTATGATATTGCAGAAACTCCTG
GGGGCAATTTGCCACAACATCTTCTATGACAATCTCATCC
AAAATATCAGACATCTTCTTCACCTATCTTTAACTTATTA
GCTCGGTGCTTACAGGAACATGTCTTTATATTAGGGAGGG
ACCTGCAAGTTTACTTTGAATAGTTTCTTAAGCGTAGGAA
AAAAAAACTCCGAACTCGGATGTGCAGCTAAAAGCATCGC
TATCTCATCTCCCATTAGACCACAGACAACATAAAATTTT
ATCTCTTTCTCGTTCTGGGACGTAAGTACAGGTCAATGGA
TCCATTTTTAGAGTTCAGAGTAGGCAATATCTCATTAAAT
GAATTTTATAGAAGAACTATTCAAAGCGAATTTGAGAGGA
TCCTTGAAGATCCCCTATCAAATATGAAAAACTACAGATT
TAGTAAACAATCAAACTATAGTACAAAAGAAAAAACACCG
TTAAGTATAGGTGTTAACTGTCTTGATATTGATGATACTG
GTCAAGTGTTATTAGGAGGTGGAGATGATGGGTCACTTTC
CATTTGGGGTTTAGATGAATCATTGCACCGCAATGATGAA
GGTGAACAGGAATTGATCAATAAAAGGCTAAACTATATCA
AGCGACAGCCTCACCAATCAGATGATGAGCCTGCTCAAAT
AATGGGTTATAAAAATAAAAGAACACGAATAAACGACAAC
AACACTATGAGACTGGTGCACAGTTTTCAAACACAGAGAA
ACAAATATCGAATGTATAGACAGTCTAGTGCTGCAGTTCC
AGTTCAAAGATCACACATATCAAATAAAACGGATTCTCCT
ATCGGGTTTAGTGAGACACTATCTGAAACAGATTCAGAAG
CTTCCATATCTCACCATAAATATGGTATAACAACTTTGAA
GTGGTATAAGGCTGATAATGGGATGTTTTTACTGGCTCAA
ATGATAAAACTGTAAAAATATGGGACACAAACAGGTTTGA
AGCGGTTCAAGATATAAACCTGGGGTATAAAATAAATCAA
ATTGATAATAACGTTGTCGACGACAGTTCTTTGCTTGTAG
TGGCAAGTGAAGACTACTATCCAAGATTAATTGACCTGAG
AACCATGAATTCAGGGGTAACTGCGCTTGGAATGGGAAAT
CAAACACGAATGCAATCAGAAATTTTATGCTGCAAATTTA
ACCCCGTCAGGGAACAGATTATTGCTTGTGGTGACATGGA
GGGTGGGGTAAAATTATGGGATCTAAGAATGAGGAACAGA
CTGTATTCAGAATTGAAAAGAAATAAAAATAGGTTCAAGA
CTATAAATAACGATGATAATGACGATCAAAGCGATGTCTA
TTTCAGCTCTAACCAATCAAAAGCCCATCTGAGATGTTGC
AGTGACATTGTTTGGAATAGTGAGGGTTCAGAGCTATGTT
CAGTCGGCATGGATGGAAAACTGAATGTTTGGAGGCCATT
TACGGAAATTCTGCAACCAGAAGGTCTAGCTAGTTATTCC
CAGTTGGGAACACAAGACCTGAGCCGTATCAAATACAAAA
AGAGTATCTCGAAGGTTGCTTTGGTTTGACAAGTTTTTAC
TGTGTATTACTGACAATGGTGAAGTAGAAATATACAATAC
GGAGGAAAAAAAACTTTGGAACAAGCTCGAATACCCAATG
GTTAATCAGGTAAAAAAAAATCAGGCTTCGCATTGTCAGT
TTAGTTCCATGATTGTGCAAACAAATATAATGAATTCAGT
TGGCCTCAAATTGTTCTTTGGAACTAACAACAACACCGTT
AGCGACGGCGGATCCATCTTTGAATGTTCATAAGTAATAA
ATGCCGTATAGAATATGATAATAGTCTTCGCGGCTCTTAT
AATTGAACCAATGTAGGTTTGTATTACCCGGAAACGTATA
TCGCTACACACGAATATACAACTAATAGCTATATACAAAT
GCTTTCATCTCAGACTTGGCAGGTATATTTTACCAAGCCG
CTTCACCTCTTATCCTCCACTTCATGCATACTTTTCAATA
GAGAGCATTTCTTACCACCTCACCTTAGTTTCAGCTGTAG
CCTCTTTTCTGACATAATATTGGTAAGTCGGGTTAACCAA
TTCCGGGCCGAAAGCTTTTTTTATTCACTCTATTTTTGTT
TGCATTTAAACTCACAGTGGATATTGAAGGAAGGAATCAG
CCCTGAGATTGTGTGACAAGCCTTTTGCAAGACAGAACAG
GAGAACAAGAAGCCATAAAAGAAGAATAGACAAATATAAA
TACTTTTGTTTGAATACCCCTATCAGGTCTTTTAAGGAAT
AAAAAGGAGAAAACAGGAGAATATACCATATAGGAGACGC
GATTTCAAACGAAAGCTTGAGAAAGGGTTATCGCTGAAAT
TTAAATAGAAAGAGAAAATATCACAACTAGAGTTAGTATT
CTTTTATCGTTCATCAGCTCTATCAAGATATAATATTTGC
TCATCTTTATCTCTCTTATTTTTTAACACCACCTCCTGAA
AGAGAACTAATTGGTATACTAGTTTTACGAGGGCTAGCTT
TTGGCTGTTATACGTATAACCACACACCTGGTGTTCTGTA
CGAACGTTGAAAAGTCAAAGCAAGGGGGAAAAGATAATAT
CCTTGAAGATTATAAATCCTAAAGCAAGCATATTGACGAA
GACGAGATAAGAAAAATCCAAAAATGTCAACAAATCTAGC
AAATTACTTCGCCGGTAAGAAAGATATTGAAAACGAGCAT
GTAAATAGAAATGCGAGCCATGAAAGTAATAGCAAAAGTG
ATGTCAAAATTAGTGGTAACGATAACGACAACGACGAAGA
TATGGGGCCTTCAGTATCGATGGCTGTTCAAGCGAAAAAT
GATGATGATTTCCATAAATCAACTTTCAACCTTAAAAGAA
CAAGATCAATGGGCCTTCTTGATGAATATATTGACCCTAC
CAAGAAATTGCTAGGAAGGTCAGACGACTTATATGATAAC
GACAATGAATATTATGACAACTCATCTAATAATTCTTCAA
GCAATTCTTCAGATGATGATTATGATGACGGCTATCAGGA
ACACTCAACCTCCGTTTCTCCACCGCCGGCGGATAATGAT
AGCTACTTAATTCCACAAGATGATAATGACGTAGTGGTAG
AGCCAGAAAGACATGTTGACTATCTGTCACATGAATGGAA
AGAATCAGAAATTTCTAATTCTTGGAAATATATCATCCTA
AAGAAAAGAAAAGAGATGTTGATCTAGTAAATGCTGCTAG
GTTAGAAAATGCCTCATGGAGAACATGGGCAAAAGCAAGA
AACAACTTGAAAACAGTGTCACCTGAAGTGGTTAATTGGT
CAAAAGATTCTGATGTGACTTGGCTATATGGCCCTATTGT
AAGAGATTCTGAAGGTAATGCCCAAAGTGAAGAAGAACAT
GATCTAGAAAGAGGATATGGTTCGGATGATGAAAATTCCA
AGAGAATTTCAATGCCCACTAAAAATTCAAAGTCGATCGC
AGCTGCTCCGAAACCAATTTTGAAGAAGAGAACCGTCACA
GAAATTATAGAGGACAACGCTTTATGGAAACTGAATGAGG
CAAGAAAACACATGACAGAAATGAAACATGCTTCGGTAAT
AATGGATCCCAATGGCAACAAAACGTCCATGACGATTTCG
ATGCTCTGGCCGCTCAAGTTAACGCCCAGTACTACCATTA
TCCCAAAGAATCGAACAGTAGCGTTAGTTTGAAGAGTCAA
CACTCTGACAAAAAGATAATTCTACCATACCGAATCCTGT
AGGAGAAAATTCAAATGGTGGCGGTGACAAGGGAGAAGAA
GACCTGCATTTAAAGTCAGCGCTTCATGTTCAAAACAATA
GGTCAACGGCACAATCAAACAAAAGCATACTAGAAAATAG
TACCAATGATCGTAAGGCTAACTTGGATCAAAACCTAAAT
TCTCCTGATAATAATAGGTTCCCCTCCTCAACATCTTCCT
CCAATAGAGATAATGAAAACAATTCCATGGGATTATCATC
AATATTAACCTCAAACCCAAGTGAAAAATCTAACAAACCT
ACTAAAAATAGACATATACATTTTAATGACAGGGTGGAAC
AATGTATGGCACTACGATATCCAGCTTCACAATCGGAGGA
TGATGAAAGCGATGATGAAAATAAACAATATGTTGATGTT
AATAACAATGCGAACGTTACAACAATAAACAACAATAGGA
CTCCATTGCTAGCCATTCAGCATAAATCTATTCCTATCAA
CTCCGCAACTGAACATTTGAACAAAAATACTAGCGACGAT
GATACATCCTCACAATCATCATCTTCATCACATTCTGATG
ATGAAGAACACGGCGGCCTTTACATAAATGCAAGATTTTC
CAGGAGGTCTGACTCTGGAGTTCATTCACCAATAACAGAT
AATTCCTCTGTGGCTTCATCTACTACTTCCAGAGCTCATG
TACGTCCCATAATAAAGTTGCTTCCTGATACCACTTTGAA
TTATGGATCAGACGAAGAATCTGATAATGGCGAATTTAAT
GGGTATGGTAATGCTGTGTCACATAACGTCAATACCTCCA
GAGGCTATGATTACATATACGATTATAACTCGGTCTACAC
TGGTGATACTTCCAGTTTTTTTACCAGTAGATTCATGTGA
CATTGTAGATGTTCCTGAAGGAATGGACTTACAAACAGCC
ATTGCAGATGATAATGCATCAAACTATGAATTTAACAATG
CGGTAGAATCCAAGGAAAACATGTTCCACAACTACACAAA
GCTTCAGCAAATAATACAACACGTCAACATGGATCGCATA
TGTTATTATATGACGACGACAATTACAGCTCTTCATCAGA
TAGCGAACAGCAATTTATTGAAGACTCACAATACAATAGT
AGCGACGACGAAGAGGAAGAAGATGACGATGACCAAGAAG
TAGACGATAACCACGATGAAGGACTTTCACTGAGGAGAAC
ATTGTCACTTGGGAAATCAGGATCTACCAATTCTTTGTAC
GATCTAGCACAACCATCACTCTCTTCGGCAACTCCTCAAC
AAAAAAAATCCTACTAATTTTACAGGGGGTAAAACTGATG
TAGACAAAGATGCACAACTGGCTGTCAGGCCGTATCCGTT
GAAGCGCAATTCCTCTTCAGGGAACTTCATATTCAATTCA
GATAGTGAAGAAGAGAGTAGCAGCGAGGAGGAACAAAGAC
CATTACCCGCTAACAGTCAGCTGGTTAATCGAAGCGTATT
GAAAGGCAGTGTGACACCAGCAAACATATCATCTCAGAAG
AAAAAAGCCCTTCCAAAGCAGCCAAAAGCGTCCGATAGTT
CACAAAGCTTTAGAATTGTAAATAATACTCCTTCACCAGC
CGAAGTGGGGGCGAGTGATGTTGCCATAGAGGGTTATTTC
TCTCCTAGAAATGAATCTATCAAGTCTGTTGTTTCCGGGG
GAAATATGATGGACCATCAAGATCACTCAGAAATGGACAC
TTTGGCAAAAGGATTTGAAAACTGCCATATAAATAATGCT
AGTAAGCTAAAGGACAAGAAAGTTGATAGCGTGCAAACCA
CTAGAAAAGAAGCGTCTTTGACGGATTCGAGTAATGAAAG
CTTACACAAAGTGGTGCAGAATGCAAGAGGTATGGCAAGC
AAGTACTTGCACTCTTGGAAAAAGAGTGACGTCAAGCCAC
AAGAAAATGGAAATGACAGCAGTTAGAAGAAAGAATTTTG
AAGTCAACATGAAGAGAAAATAAAAATCCAGGTAGTGTGG
ATCAGTGCCGTCTTTAGGATCCAAGTAAGCTGTAATCGAC
TGGCATTGTCAAGGACAAATGTAGACAGCGAAGCAGTTAT
TTTACGTACACAATTAAATTCGCTCCAGATTTCAAAACTT
CTTTATACCTTTACAATATTTGGTACTTATGTACAAGAAC
TTCTTGAGCTTCCATAGTCGTATGTGTGTTCTATATATTA
GCAATTAAACGCAGCTGATCTAAGATATGTTCGTGGGTAA
TGATTTTCAGATAGAGTACAATCAATGTTTTCTTCGATCT
TTAAAGGGTTTTTCCTTTATAAAGAAGACACCACACAACA
GTCTAGAAAGTAAACAAAACAAACTACGACACGGCTTGTT
TTAGGCACAACTTTGTTTTAGGCAGAGCTTACAGTAATTG
GCAGTATTGATATCCTAAAGCAGTATTAAAACAATTTAAA
GGTTTGGTGAGGTATCTGGCCAATGTCAATAAGCGAAACA
CCTCATAATAAAAGCCAGGGACTGCAAAAGCGGCTGGTCG
TCCTAAAATTGTTGTTCCTGAGGGATCGCCTTCTCGTAAT
AGTGATAGTGGCTCTTTTACTATAGAGGGTGATACTTCCC
TTAATGACGACTTGTTAAGTATATCTGGCAGTGTCACACC
AAGAGCGAGAAGATCTTCGAGATTAAGTCTGGATTCAATA
ACGCCGCGAAGAAGTTTTGATTCTAGGACACTATCTGTTG
CAAATAGTAGATCATTCGGTTTTGAAAATGAAACACATAG
TGGGTCCATGGACTTTTCGCCATTGGGAAATAACTCCATC
TATGAAATTGTGATGAACACAAGGAGGAAAAACTGGCTCA
ATTACCCCACTGTTGCTGATATTCCACAAGTTAGCCTAAG
CAAAAATGATCTGGATGACCATTGGAAAACTCATGTTATC
GAATACGTCAAAACATTAAAAGTGATTACCAAATATTTCA
AAGCACAAATAATATAAGAAACATGAATCAGATGGAACAG
TTAAAAGAACTGCGAGAAGGGGAAAATATGCATGAGGAGT
CGTTTGAAGCAAATCTGAGGCAAGGGGATGCCGAGCTAAT
AAATAGTATACCTGACTTTTACTTTTCAGACAAATTTCAA
TTAGATAACCCTCGAACTTTTCATAAAGTGTTGGACGCTA
TCGATTTATTTTTAACGAAACTAGACATGAAGAGACAAGC
GGAAAGGGATGAGGCTTTTTCTGAGTTGAGGGACAGGCTA
AACGATTTTTTGGATATCGTAGAAACATTACTGGTTACAG
AGATATCCAAATCCTCACACAAATTTTTTCATGCGCTAAG
TGAAGTTGACAATATTCAGAAAAGAGCCTTGGACACAATG
AGCGAGCTTAAGGAGCTAGCACAGAATATCAAGACCATTG
ACGCAGAGAATATAAGAAAAAAATTTCACATTTAGAAATG
ATTTTTAAGAGGAAGAATGTAGAGAAACTAGAACAGGGAT
TATTACAGGCGAAGTTAGTGCTGAACAAAACAGATGAGTG
TAAGTCAATGTATGAGGAGAACAAGTTGGATAACTGCTTA
GAGCTGATAAAATCCATCGATTATCTGATTAAGGGGATGA
TTCAATAAACGAAGATGTTCAGAGTTGGACTAGGTGTTGG
CCCTATAAATTAAGCAATTTGAGGACGATACCTGCTTTGT
CAGCAACGAGAGAGTTTTTAACCAATATGAAGATTGAAAT
AGGAGGAAAGTTCAGCCTACAATTATCGATTTTACTAATA
GATGATTTAAGATCCTTTTGCAAATCAATCAAACCAAAGG
AAACACTACATAGGATACAAACGGGATCTAATGATAAAAA
GCAAACTATATTTACTGATAATTTTTCTTCAAAGATAACC
GAATTAATAGTCAGATTGAATAGATGCGAAGAATTAACGA
GTGCCTTTGACCTATACAGGGAAAAATCTATCACTGAGCT
TAAATCTATCATAAAAATTTATTTGCCAACAGAGAATGCA
CACGCTGACAATAACCACGATGAAAAACATCTTAACAATG
GCTCTACTAGTGGGTCTAAACTTTCAAGATTAATAAAGGA
GCAAACTCCTGCAGAATTTCAGTCCATGCTAGTAAACATA
TTCACGCACGCGCTCGAAGCTCTTCGAAGACTTTATGGGC
ATCAAAAGTTGCTTCTAGATATCTCTCTTAACGAGCTAGC
ATCTGTTAAAAGTCCAAACGAAAACCAGCACAACATGATT
ACGCAATTGGATATACGTACTGGCATCAACGAAATAATCA
GAATTATTCAGTTACGTACAGGCAAGATCATTGCCGTAAG
AAGAGAATTGAACTTATCTCTACGGTATGATTATTTCTTG
AAATTTTATGCTATATGCGTTATTTTTATTCAAGAATGTG
AAGTATTAAGTGGTGAATTTTTAACGAAATATTTAAGTAA
TGTTTTAGCATCTCAGATCAAGCATTATGCAAACGCACAA
AGTTCAAAAAATTACCGCAACATAAAGAAAAAGATTGATG
CTGAAGAATGGATTCCATATATTGTGGACTCCTCTATTCA
GAGCGATGTTAACGACATTGTGTCAAGTATAGACATAGAC
CCATTGAGTTGGACAACTATTTTAGACATGGTAGGGGGTT
CTCATGATTGCGAAAATGGCAGAAGCGAGGACAAGGAAAA
AGATGAAGGAAATGAAACATATCAAGGTCATAGGAAATCG
GTTGTTGTTGGCGATAAAACTTTTGTGGCCAGTAGTTCTC
TGCTCGCTACCATTGAGGTTATTAAGGAGCTAATGGTTCT
TTCCATAAACCTTCCCTCGATATACTTATCAAATTTCGAG
AAGTTGTGCTATGACGCACTACAATACTACAACAGTAGCG
CCATGGCATCTGTCACACAACCTGGAAACTCACTTTTTAA
AAACGGGTAGAAACTTATCTATCATGGGAGAGTCATTGGA
CTGTCTCGCAGAATTTGTGATTATTGTTCAGAGATTTTAT
CAAAGGCTTTCCAACTCTAACAGGGATTTTGAGCCATTCG
ATGCGAGTCATTATACAACCCTGTTGGGGCAATTCCAGGC
CTCATCGAATAAAATATACATGGCCAATGCCCCACCTCCG
CCTGTATAAACATGATAAAGAAAAATTAGATTTCAAGCTA
TGTACCATTATTTACTTTTTAAACTAATGAATCATCGATG
TTATATTCTCTAAGAAATTCCGCTTTTTTTTTAGAACATT
ATCTACGTATTATTTTTCCAAACATGAGCGGTGAAGAAAT
GATCAAACAATGAAGATCGAGCGAGGTCAGAGCTTTCCAA
ATGCGATAGGAAAGGACTTTTTCCAGCAGCTATGAAAATG
TACTTCAAGTATCTCGTCAGTTGCTTTACAACTCATCTCC
TGTAATTTCCAACATAGCATCGTTCACGACACAGTTGGCG
CTGAACAAATTTTGTGCATAGAGCAAGCAGCCGTTTCTTG
TCTGCGTCAAGAAGAAAGATAAAGGTAGAATGGACAGCGT
GTCAAACCTTAAGAGCACAAATTTTCAGAACAATAATGAC
CCAAAAGAATCTGTAGAAGAAGCAGTGCTAAGGTATGTGG
GAGTCGACTTGAAGAATCATATTAAAAAGACAAAGAAGAA
ATTGAAGAAACAGAAGAAGAGAAAGCATGGTTCAAAAATG
TCTCATGAAGATGAAGACACTGATATGGATTGGTATTTGA
AAACATCGGGTTCAAAAGATTTACGTAAAGTGGATGATAT
CGAACCAAATTCTGTTGCTGTAGCAGCTGTTGCTGCCGCA
TACAACAGCTCAATGAGAGAAAAAGATAAGAGGAGCTGTC
ATAAAAAATCTTCTAATAGTAGATCAGAGAGGAAGAAGCA
CCGTAAAAGAAAAAGCTCTAAAGAAAGAAAAGCCAAAATA
AAAATGGTCCTAGATCCGCAGCTGACTACACTGGACGATG
GCATAACGACAACAGCATTTTTACCTGATGATCTCATTGC
TGAAACAGCTTTTGATAAGTATGTTGATACTGAAAAGGCA
TACCTAGCTAAACATCCAAGTAAATCGTTAGAAGTTAATG
AGGATGATAAAGAAAACAACTTTAATAACAATAGCAGCAC
GCTGGTTAGAATTTATACCGATTTAGAGGGGATACCAAAT
GACGGCAGCTACATAAAGCGCACTCCAAAGATACCAGAAA
AGGATGTGAAATCAGACGACTTGATATTGGCACCAGAAGA
AAACAATGGAGATACCGCATTACTGCGATCCGATATTGTG
AAAGCGTCAGTAATTGACGGTGCTATCACAAAATCCATCG
GTAAGAAGTTCACTCCCAGCGAGGAAAATGCTTTGGACCA
ATTCATCGAAGAATACATGAAAATAAGAGGCTTGGATAGA
CGCCAAATGTGCGAGAGAATTTGGTCTACAGACGGAGTCA
TTAGAGATGGGTTTTGGGCAAATATCAGCAAAGTTTTACC
TTATAGAACAAGGTCCTCAATATATAAACATATAAGAAGA
AAATATCATATTTTCGAACAGCGTGGGAAGTGGACGCCAG
AGGAAGATCAAGAATTGGCAAGATTATGTTTAGAAAAAGA
GGGTCATTGGACCGAAGTAGGCAAATTGTTAGGCAGAATG
CCTGAAGATTGTAGGGACCGTTGGAGAAACTATATGAAGT
GTGGTTCAAAGCGAGGTTCTAAAAGATGGTCGAAAGAAGA
AGAAGAATTGTTGACTACTGTAGTAAATGAAATGATTGAA
GAGGCACACCAATATCAAAGGATGAAGGCATTGGAGGCTG
CCAACAAAAATGATAGATACAATCAAATGTATTCTAGGGG
TCCAAAGGGAAAGAGAATTAGCGATAATCCTACCTTCAAA
GATATGATCAATTGGACTGTCGTCAGTGAACGCATGAGCG
GAACTAGATCCCGTATACAGTGCCGCTATAAGTGGAATAA
ATTAGTAACAGATGAAGCAGCCAGAAGTATGTTGAGCATT
CCTGTTTCTGAAAGGAAGTGGCTGCTAGAACGATTGAAAC
AGCTACCTAAAACGTCCTATTCAAATATCGACTGGAACAG
TATAGCTACCTACAAGCCCGGATATCCTCGAACTGGTCTT
GAACTGAGATTATGTTACGAGCAGATGAGAGAAAAGATTC
ATGACTTTAAAGGAAGGTCAACAGCTGAAATAATTGATTC
ATTGTTGGAACAAATCAATTAAGAAGGGTTACTTTCCCAA
ACATATACAGACCCAATAGATAAAAGCATATTTACTGATT
TTTAAAGGTAAAGAAGAATGCAAATCCACCCATCATTACA
AGGTGAAATATTCACTTCATAGTACATTTGCTTCTTGCAG
AAGTGGAGATTATTGAATTTATATTTTTAGTACATTATAC
AAATAATTATAAAATAAACAGTTACGTAAGTCTTATGCTG
ATTCATAACCAGCTTAAAATTTAGCAAATTGTTTGTTAGC
CTTACCAGCAGCAGCAGAGACCTTGACAACGTTGAATCTA
ACAGTCTTGGAGATTGGTCTACATTGGCCGACGGTAACGA
TGTCACCAACTTGGACACGGAAAGCTGGGGAAACGTGAAC
TGGAACGTTCTTGTGTCTCTTTTCGTATCTGTTGTACTTT
GGAATGTAATGCAAGTAAGCCCTTCTGATGACAATGGTAC
GGTGCATCTTGGTGGAGACGACGGTACCGGTCAAGATCTT
ACCACGGATGGAAACTAAACCAGTGAATGGACATTTCTTG
TCAATGTAGGAACCTTCAATAGCGGTTTTTGGGGTCTTGA
ATCCCAAACCGGCATTCTTGTACCATCTCTTGGTTCTCTT
GGAAGTCTTAACCTTTGGGTTGTTGAAGATGTGTGGTTGC
TAAAAAAGGATGATACAAAGGTTAGTAAGTTATTCGCATA
AGTGAAATAAAAGAAATTTTACCCAATCAACTATCGTAAA
CGTAATGAATCAGTATAAAAATGTGCTACCTTTATCAAGC
CTTCGGCACCGCCGGTTTTGTAGTTAATTAACGCAAATAT
TGTAAATTTTGACTGGCAAATTCTATTAGTCGTAACAATA
AACATGCTAAGAATTCAATAGGATACCTGCTAAGTTTTCA
TCTATTCTAAACAATTCCTCAGACGATATATATCAGCAAA
GTTACTTTAGGTAAAATTTCTTTAAATCCCTTGAGACATT
ATCGCTAAATTCATACCTTTTGGAAAGCTCTCTCGGATTG
AACGGTTAATTCAGTGGACATCTTGCTGGTTGCTTAATTT
CCTTTTCGACGTTCCAAAAGCAAATCATTATATGAAATGA
TGATACAGGTATACCATCTTTTGGACTGCACATTACAGTC
CTATCATCTTGGAAAAAGTGCATAATTGTGGAAGCCTTCC
TAGGAGGAGGAAAGCCCATCCGGTCCAAGCGAGTGAGACA
GTATGAATTTTGGGTCCGCGTAAACTTAGGCAGAAACACT
GACTCGTGGGGCGTCCACCCAGCGGACGACTTACTTGGGT
TGGCCTGGAATTTTCTTTCACCGGGAATATTATTAGCTGG
GAATAGTGTCGCGTATCCGCGGAACAATATTTGAAATCGT
GAAAAGATGAAAAGAAATGTTTTTCCTGAATGATTGGGTG
TAATAAAATAGGTCTGGGTTATGAGGGAACTATTTGTCGG
ATGGTCATGCAATATTCTCGTTATTGAATTAACAACATTA
CGTGCGATGAACACTATCGATTGGTAAAGGCTCATTATTT
ATTTATTTTATTATGCAACCATGTATATAAGATTATGGAG
CTATCATGAGAAATATATTAAAAAGATTGGCAGAACAGAA
ACAACATATATGTGACATTCATGATATGCTATATTTAATT
CTTCTTTTTCTTGTCTTTACTAGAGGTGGAATTCTTTGGT
AATTCATTAACGAATGGTAAAAATTCTGGTTCACCTGGAA
TGTATTTCCTCAAAACTTCTGGTACAACCAAACCATCTTC
CGTTTGGTAGTTCTCCAAGATACAGCACAAAGCTCTTTGG
GTAGCAGCCAAAGTGGAATTCAAACAGTGTACGTATTTCT
TTTCTCTGTCGCCCATTTTCTTTATACCGCATCTAATTTC
TAAGTTTCTTGACTGATAATCAGTACAATTGGAGCAAGAG
ACGAGTTCTTTGTACTCCTTTTGGTATGGGAACCAGGCTT
CTAAATCGTACTTTTTAGCGGCAGCATTGTTTAATTCACC
GGAAACGATACCAACGATACGGTATGGTAATTTCAAAGAC
TTATAAAATTCCTCAGAGTAAGAGATCATCTTTTCAAACT
CCTCCCAAGATTTTTCAGGTTCAGTGATGACGAATTGTTC
AATTTTTTCGAAAGCATGAACTCTGAAGACACCCCAAGCA
TCCTTACCGTGAGAACCGGCTTCTCTACGGAAACAAGAGG
AGTAACCGACATAGTGAATTGGCAATTGCTCTTGTGGCTT
TTCAAACCATTCACCGCTGTGGTAAGCGGAGATAGGTTGT
TCTGAGGTAGCAATTAGGTATTTTTCATCTTCACCATCGA
TAACTTTGTATAACTCTTCATCGAATTCAGATAGTTGAGC
AGTTTTTGACATAAGTTCTTTATTCATCATGACTGGAGCT
TGTAAAGGAATATAACCCTTGGCAGCTAAGAACTGTAAAC
CATAGTTAATCAAAGCTTGGTTCAAGAAAACACCATAATT
TCTGAAGAAATAACCTCTATGACCACAAATCTTTACACCA
CGGTCTGGATCATATCCATCTAATCTTAGCAAGATTTCAT
GATGGGATAAACTAGCTGGTTTACCAGTCACAGAAGCAAT
GGGGCCAACCGCTTCTAAATCCTCTGGTTTCCAAGTACGG
ACCAATTCATTGTTTTCTTCATCGTTGGAAACAACAACAG
ATGGATGAACGATATTTCCTACTTGAAAAACTTTTTTCTT
CAAGTCCTTATCTTCCTGTTGCTCCTTTTCAGTCAATTCC
TTCTTTTGTTGGGTTAACTTCTCTTTTCGGCTAATAATCC
GGAAGCGTCTTCCTTGTTTTTAAACTTCAAACCAATATCC
TTTTGAAGCTTGTTGAATTTCTTGTTCAATTCATCTAATT
CGAATCTTGTTTTGACCCAATCTTTGTAGTCGGAAATAAT
TTCATCGACGATTTCAACACTGGCATTTCTTGCTTTCTGA
GATTGTCTGATTAGCTCTGGGTTACCACCCTTATCTTCGA
TAAATTGGTTGATGTCCAACATTTTTAATTACACGCTTTT
CCTTGTGCCAGTTCACGAATTGTAATATATATATATATAT
ATATATATTACATTGCGATCTTATCAACTTATTTTCTGCT
ATTTTTCAAATTTCATTGAGTTGATTCGAAGAAATGACAA
AAAAATTTTTTTTTGCACCACGTGATTTTTTTTTAATATA
TATGAGGAACAATTTTCGAGCCGGATAGGCCGCATTCATG
TTTTTACAATTTTACCTTCGTATAAATGTAGGAACTCTTT
TTGTTCTGCTGACCATACTTACTCTAAGGAAAAAAGTCAA
ACATAATGTCCATCCTTATCAGTAATATGTGAAAAATTCG
CCATGCTGCAGCTAATATCACCAAAATCAGTGTATTTTTG
ACTCGATACGTATTGTAAAACGTGCCCAGTCCTGCATCTG
CATTTTCAAACGGTGTCGTCGACACTGTAAAATAAATCTG
TCCTTTGAATTGCAGGCATAACTTGAAAGAAATACACACT
TTCGACATATAATAGGCGAACAGGCCTTAAAAAATTAGTT
TAATGACAGAAGCACCACTCTTGTGGATTATCCTGAAAAA
GTTATTTTACATTTAATATAGCGATATTGGGATTAAGTCA
TTTCCAATGGGTTTCCGGTCCAATGGTCCAGTGGTTCAAG
ACGTCGCCTTTACACGGCGAAGATCCCGAGTTCGAACCTC
GGTTGGATCAGAATCTTTTTATCGTAAAAGATAATAATTT
GAAGTACATATCCATAATATAAGGGTGGTCAATATCCAAG
ATAAACGTCGCATTCCCATTTTCTTATTAAGCCGGTAAAC
ATTGCTGAAATCTGCGAACAGGAATGAATGTTACAGTTAC
TGTTTATGATAAAAATGTCAAGTACAGATTAGAAGAGAAT
ATCAAAAATAACAAGGGTCCCAGCAACGATGATCAACCAG
CATACAATAATGAATCAAAGAGCACGGACGGAAGTGATTA
TGCAATGTTTCCCACTAACATTAAGTACATATTTGAGGAC
AACAATGATGAACTAGTAGATTCAAGTGATGCTGCTTTGA
CAGCAGGAATAGATAAGGTCGGAGATGAACTTGAAAATGT
CATAATTGTCCAATTGGATGAATCGGGATCTCTTGAGGAT
ATCACACTAATCAGCGACCAATATGAGCTTTTGTCACATA
GGACAAATAGTCTCAGCTTGGAGGAAAACCAAATGAGAAC
ATTATCATCACATGGTGATGATAAATCTAATGATGAAGAG
GAAGAACTTAGCGTTGACAGTGATAGATTCAGAGTGGACT
CGGACATTGAGCTCGATGTAATTTCACAATTTTGCGATCT
GTCTCCTTTTCTTCGCGATTTGAGTTTGAATGACTTAATT
AAACTCTACGTCACACAAAATGAACAATTACAAATGCTCT
CCAATTCCGTATGAAAGCAAAAATGAAGCCGCATGGATGA
GACTCTCTTAACTTGTTTATGTAGGTATATGTTCTCTATA
TTTTATGATAATTCTGCAAAATTTGCTGGCATCGGATTTA
TTTTGATAGAATAGAATTTTTCAATTTCTCTAAGTTTTGC
TAAATCAGCTTTGGTAATGAAGTTTATAGCCACACCCTTT
CTACCAAATCGACCACTTCTACCGATACGATGGATGTAAT
TTTCTATTATTTCTGGTAGGTCATAGTTAATGACTAAAGA
AACTTGTTGGACATCAATACCGCGCGCCCAAACATCCGTC
GATATCAGTACACGAGAATGACCTGTTCTAAAATCATTCA
TTACTTTATCTCTTTCTTCTTGTTTCATATCACCATGCAT
GGAGACTACAGCAAAGTTTGATTGGATTAGCCGCTGAGAT
AACCAATCTACTTTTTTCTTGGTGTTACAGAATATCACAC
ATTGTGTAATGGTCAAAGAATCGTATATATCACACAGAGT
ATCGAATTTCCACTCTTCTTTGTCAACATTAACGACATAT
TGTTTGATACCTTCAAGTGATATTTCATCCCTCTTCACTA
GGATTTTAACTGGATCATTCATAAATTTTCTGGTTACTTC
TAAAATGTCCTTATTCATTGTTGCGCTGACAACAACAACT
TGGCAATTTTAGGCAATTTTGCAAAAATATCGTATATTTG
TTGCTTGAAACCTAGTGTCTCACTCAATAATTCATCAGCC
TCATCTAAAACTAACATTTGAACATTTCTTGTTTGCAACA
TTTGTTTCTTAATCATGTCTAATACTCTTCCTGGTGTTCC
GCTAACGGCCTGGCAACCATGCTTTTGCATTTTCTTCAGG
TCGTCTTTCAAAGTTTTACCACCTGTAATGGCAAATGCAT
TGACATTCATATAATCCCCTAGATTTTTTACTACTTGCCC
AATTTGGCTTGCTAATTCACGTGTTGGAGATAGTATTAGA
GCTTGTAAATCTTTCTTCCTTAAATCAATAGCTTGTAAAA
GGCCGATTGTAAAAGTTGCTGTCTTACCTGTACCTGATTG
TGCTTGTGCTATAACGTCCTTGCCCGAAATAATCTGTGTA
ATAGCCCTTGATTGGATAGAGGATGGTGCTTCAAAACCGT
ATGAGTATATTCCTCGAAGTAAGTCATCTTTTAGATTCAT
GCTTTCAAAAGTAGAAGACACCTTTAATTTTTTCGATGTT
TTAAACTTCAATTTTTGGTCTTCTTCTCTGTCAAACGACA
TGTCTAATGAGTTTTTTTTTTGTTTCTGTACGGTCTATTT
TATTTGAGTGAACAAATTTTTATACCTCTTGAAGGAGTGG
TGGCCCTTTTATATTAAAATTTGTGTATAATTCATGTTTT
TATTTTGTCTGGGCCCTGCTATTATCTAGCTCATCGCATA
AAATAAAATTTTCAAACTTCGGCATAAATTCTCGACACTG
ATAGAAAAAGCAGATCAAATAGTAAGCAACTATGGATTGT
ACGCTGCCATCACGGATAATTCAATTTATCTGTACATTTT
TCCTAGAGCATACCACAAGGGAAATCGTTTTTAATTTTCG
TTTCCTGCATTAACAATTAGCGAGATAAATATTACAGGAA
ATGGACAGAAAAGCTGTCGAAGAAAAAAAGAATTGTTATT
TCTATCGGTGGAGGGCATGCTACTGGTGTTGGAGCAATTG
CACTGGATTTACAAAATACTTTCAAAAGCCTATATAACTC
TATCAATATAAGGGTAATAAACCTAGATAATATGATAGAA
GGGAACATCAAGAGCTACAATAATAACGACTATGATTTTG
ATAATATCCTTAATTTGGTATATGAAAAGCACGCTGTAAC
TTCTCAAAATGACATGATTCAACATGATTACGAGGACCCG
ATAGATTTGATAATAGTATGTGGCTGTTATGCGCTATACG
ATAAACGCATCAACGAAATATCTCAATTAAAAGTATTCTT
GGATAGTGATGCAGATAAAAGATTAATTAGTCTAATCAAG
AAGAAGAACGTAGGGAGCAATGAACAACTAGCCCAGTTGA
TCACTGAGTATATGGACCATCTGCGCCCGGAGATGCAACA
ATATATAGAGCCCACTAGAACTTTTGCAGATTTGATCATT
CCTTCTACAAATGAAAATCTAGGGCGCGCAGTCCTCGTGG
ACGGTATAGTTAAAGCAATCGAAGATACCAAAAGCCAAAT
AGAAGGCAACAATACGAACAACAAAATACGCCCACGTTTA
TGGGATTTCGAAGCTGAAACAATGGACTTGGAGAAAGATA
GATATTACGATCTGTCATGAGGTCCTTGCCTTCTATATCT
GCGCCACTTTTAATCGGCTCGATGCGACTAACATCCGTAT
TTACCCACACAAGCTTATTGATTTTTTTTTTTGCATTCTT
GGATCTCGATGGGCGCTTTTACTCCATTAGAACCATGCTC
ACGGGAAGCTGAGTTCTTACTTAGAGCTGGTCATAGATAT
CACCTATTTTGTTCATCGCCGTGACTTCTTTCGGCAGGGC
GACTCTGCTCAGGAGCCCTGACTCGTGTTGCCTCGAGTAA
ACGGTATGTCAAAAGAATAGGTCCAAATATCATATATATA
GCACCTTGAACCCAAACAAATCCAATTACAGTACCCGTAG
CTCACATATGTAGAAAGAGCTTTGCCTGGCACAAGCAATA
ATGTCTATAATCAAAAAAATTGTGTTTAAGAGATTCAACT
CAACTTTGAAAAAAACTGCTCTTCATGACCTTCATGTGTC
ATTAGGCGGTACAATGGTACCATACGCAGGATATTCCATG
CCCGTACTATACAAGGGACAGACTCATATTGAATCACATA
ATTGGACCAGGACAAACGCTGGTTTATTTGATGTTTCTCA
TATGTTACAAAGTAAGTTATCTGGTCCTCATTCTGTTAAG
TTTCTGCAACGTGTAACGCCCACAGATTTCAATGCCTTGC
CTGTTGGGTCAGGGACCTTAAGTGTTCTATTAAATCCACA
GGGAGGCGTGGTAGACGATACCATCATCACTAAAGAAAAC
GATGACAATGAGTTCTATATTGTGACCAATGCTGGCTGTG
CGGAAAGAGACACCGAGTTCTTTCACGATGAGCTACAAAA
TGGTTCTACTTTAGATTGTCAATGGAAAATCATTGAAGGT
AGATCACTATTGGCATTGCAGGGTCCTAAAGCAAAAGATG
TGTTGGAACCACTTTTATCAAAAACAGCTCCTGGAAAGGA
TCTAAAAGAGTTATTTTTGGACAAAGACATGAATTTGCGT
TAAAGGACGGTTCTTTGGTTCAAATTGCTAGAGGCGGGTA
CACTGGTGAAGATGGATTTGAGATAAGCATTGCAAATGAG
AAAGCGGTTGAGTTTGCGGAGCAACTCTTGGCCAATCCAG
TAATGAAGCCTATCGGACTGGCTGCTAGAGACAGTTTAAG
GTTGGAAGCTGGTATGTGTTTGTATGGTCATGAATTGGAC
GAAAGTATCACACCAGTAGAAGCTGCGTTAAACTGGGTGA
TTTCAAAGTCAAGAAGGGACCTAGTAGATCAAAAGTACTG
GTTCAATGGCTATGCCAAGATAATGGACCAGCTAAACAAT
AAAACGTATAGCAAGGTACGAGTCGGATTCAAATACTTGA
AAAAGGGGCCAGCTGCCAGAAATGGTGTCAAGATCTTCTT
GCCCGATGCCGAAACAGAGGTCGGCCTTGTTACATCAGGT
AGTGCATCTCCAACTTTAAACAACATCAATATTGGACAAG
CTTATGTACAGAAAGGTTACCACAAGAAGGGAACGAAGTT
GCTTGTTCAAGTAAGGAACAAGTTCTACCCGATTGAACTT
GCTAAAATGCCTCTTGTGCCCACACATTACTACAAGCAGT
AAACTGAGCGAAATAATATTCAGTTGATAATGCGTTTATT
AAGAAAAGAAAAAGAGTAAAAAAATAATTTGCTATTTTGA
TCTAGTAAAGACAAATACAAAGATGCTTACGCTCAATTCC
TTTATTTTTTATATTTATGTAGCTTTTGTATATTCTTAAG
GACTTGTTTGATCTTTTACCCCTTCGCGTGGAGATAGGCT
GCGCGGTTACTTTTATTAGAACGTACCCCAGATCTGTCCG
TCGAAGGTTAAAGAAATGAACAAACAACCCTACGTACGAC
TGTGTTTTGCAGTTTAAGAAGGATGAAGCATTCCCAAAAA
TACCGTAGGTATGGAATTTATGAAAAGACTGGTAATCCCT
TTATAAAAGGGTTGCAAAGGCTGCTTATCGCTTGCTTGTT
CATTTCAGGCTCGCTGAGTATTGTCGTTTTTCAGATCTGT
CTACAGGTGCTTCTCCCTTGGAGCAAGATTAGATTTCAAA
ATGGTATAAATCAAAGTAAGAAGGCTTTTATCGTTTTATT
ATGCATGATCTTGAACATGGTGGCTCCCTCTTCTTTGAAT
GTCACTTTTGAAACATCGCGGCCATTGAAGAACTCTTCTA
ACGCCAAGCCATGCTTTAGATTTAAAGACAGGGCTATAAT
AATTGCAAATCATCAAATGTATGCAGACTGGATTTATCTC
TGGTGGCTTTCCTTTGTTTCAAATTTGGGTGGTAACGTTT
ATATCATCCTGAAGAAAGCTCTGCAGTACATACCATTACT
GGGATTTGGCATGCGAAATTTTAAGTTTATATTTTTAAGT
AGGAACTGGCAAAGGATGAGAAAGCTTTAACAAATAGTTT
GGTTTCTATGGACTTAAACGCGAGGTGCAAGGGGCCCCTT
ACAAATTATAAGAGTTGTTATTCCAAGACAAATGAATCCA
TTGCCGCTTATAATTTAATCATGTTCCCTGAGGGTACAAA
TCTAAGCCTCAAGACAAGAGAAAAAAGCGAGGCATTCTGT
CAAAGAGCACATTTGGACCATGTCCAATTAAGACATTTGT
TATTACCGCACTCTAAAGGCTTGAAGTTTGCAGTAGAAAA
ACTAGCTCCTAGTTTAGATGCTATCTACGATGTCACTATT
GGATATTCTCCCGCCTTGAGAACGGAATACGTCGGCACCA
AATTCACCTTGAAGAAAATATTCTTAATGGGTGTCTATCC
GGAGAAAGTAGATTTTTATATTAGGGAATTTAGAGTTAAT
GAGATCCCTTTGCAAGATGACGAAGTTTTTTTCAATTGGT
TACTGGGCGTGTGGAAAGAAAAAGATCAACTGCTAGAAGA
CTACTACAACACAGGCCAATTTAAAAGTAATGCTAAAAAT
GACAACCAATCCATCGTTGTTACGACACAAACGACTGGAT
TTCAGCACGAAACATTGACACCCCGTATCCTTTCATATTA
CGGGTTCTTCGCTTTTCTTATTCTTGTATTTGTGATGAAA
AAAAATCATTGATTTAACCTTAAACCAAACATAATTAAAC
CTGTATTTCATATATTATTTCCACTTAGCTTAGCCATCCA
CAACGGTAAAGTTACAAATATATAAGTAATAGTTGCTTTC
ATAAAAATTATTAACACTTCTTTCGAACTCATCGCAGAAG
TGTCGCCGGCCCTCAACTTCGCGCCGTATCGCTTTTTTTT
TTTTTTTTTCAATACAGGATCAAGACGAAAAACACTTTTC
TGTTCTTGTTTGTCTCTGTTGGTTGGATTATATCTCCAAC
AAAAGGGAAAATCCCAGTTTGACCTTATTATATTAGAATT
GTCTTTTGTCTTCTTTCTTTCATTTTGTACATCTTTCTGT
CTTCTCAAATCTTTTTTTTTATTTTTTGTATATATAAAAC
TAAAGCTAAAAGACTATGGATACCTCTCACGAAATTCATG
ATAAAATACCCGATACATTAAGAGAGCAGCAGCAGCATTT
GCGCCAAAAAGAGTCGGAAGGGTGCATAACAACATTGAAA
GATCTTAATGTACCTGAGACGAAGAAACTTTCCTCCGTCT
TACATGGCAGAAAGGCGAGTACATATTTAAGAATTTTTAG
AGATGATGAATGTTTAGCCGATAACAACAATGGTGTAGAT
AGCAATAATGGCGGGTCCGTGACATGCGCGGACAAAATAA
CAAGGTCAGAAGCAACTCCCAAATCGGTACCAGAAGGACT
ACAAGTTTCTGAAAAAAGAATAACCCAGATACTTTGTCCT
CTTCATTGTCAAGTTTCATTTTATCTAACCACGAGGAGCC
GGCAATTAAGCCCAATAAACACGTGGCGCATAGAAATAAT
ATTACTGAGACAGGTCAAGGCTCTGGTGAGGATATCGCAA
AACAACAATCACACCAACCACAGGTGTTACACCACCAGAC
TTCTTTAAAGCCAATTCAGAATGTTGATGAGGGATGTATT
TCGCCTAAGTCCACTTATCAGGAGAGCTTACATGGAATAT
CGGAGGACTTAACGTTAAAGCCTGTTTCTTCTGCAACATA
CTATCCTCACAAAAGTAAAGCAGATTCTGGTTATGAAGAA
AAGGATAAAATGGAAAATGATATTGATACTATTCAGCCTG
CCACCATAAATTGTGCCTCTGGTATAGCGACACTTCCTAG
TTCATATAACCGACATACTTTCAAAGTTAAGACATATTCA
ACTTTATCACAATCCCTAAGGCAAGAAAACGTCAACAATC
GTAGTAACGAAAAAAAACCTCAACAGTTTGTGCCACATAG
CGAATCAATTAAAGAAAAAACCCAATACGTTTGAACAAGA
TAAAGAAGGCGAGCAAGCGGACGAAGAAGAGGATGAAGGT
GATAATGAACATAGGGAATATCCCCTAGCAGTTGAACTAA
AACCATTTACGAATAGAGTTGGAGGTCACACTGCAATATT
CAGATTTTCGAAGAGAGCGGTTTGTAAGGCTCTAGTGAAT
AGAGAAAACAGGTGGTATGAGAATATAGAGCTGTGCCATA
AAGAATTATTGCAATTCATGCCACGTTATATTGGTGTCCT
GAATGTTAGGCAACATTTTCAGTCAAAAGATGACTTTTTA
AGCGATTTGGATCAAGAAAACAACGGTAAAAATGATACCA
GTAATGAAAACAAAGACATAGAAGTCAATCATAACAATAA
CGACGATATTGCGCTTAATACAGAACCCACGGGGACCCCC
TTAACACACATACATTCCTTCCCCTTGGAACATTCGTCGA
GACAAGTACTTGAAAAAGAGCATCCTGAAATTGAGTCTGT
CCATCCACACGTGAAAAGATCACTGTCAAGTTCCAACCAA
CCTTCCTTGTTGCCCGAGGTTGTATTAAATGATAACAGGC
ATATTATACCGGAATCTCTGTGGTACAAATATTCCGATTC
TCCAAACTCGGCACCGAATGATTCGTACTTTTCGTCCTCC
TCTTCTCATAACTCATGTTCGTTCGGTGAGCGTGGCAATA
CAAATAAATTAAAAAGACGCGATTCTGGGTCCACCATGAT
CAATACTGAATTGAAGAACCTAGTCATAAGGGAAGTATTT
GCACCGAAATGTTTTAGAAGGAAAAGAAACTCTAATACGA
CTACAATGGGAAACCATAATGCGCGTTTGGGTTCCAGTCC
ATCTTTTAACACAAAAATCAAGAGCCTCGTCCCATGATGC
ATCGAATACGTCTATGAAGACTCTTGGTGATTCATCGTCA
CAAGCGAGTTTACAGATGGATGACTCGAAAGTCAATCCGA
ATTTGCAGGATCCTTTCTTGAAAAAATCGCTTCATGAAAA
AATATCTAATGCTTTAGATGGCTCGCATTCAGTAATGGAT
TTGAAGCAATTCCACAAAAACGAACAAATAAAACATAAAA
ACTCTTTCTGCAACTCTTTATCACCCATTCTCACTGCAAC
CAATTCTAGAGATGATGGCGAATTTGCCACCTCCCCGAAT
TATATCAGCAACGCACAAGATGGTGTTTTTGATATGGATG
AAGATACGGGAAACGAAACTATAAATATGGATAACCACGG
CTGCCATCTTGACTCTGGTAAAAACATGATTATAAAGTCA
TTGGCGTATAATGTTTCAAATGACTATAGTCATCATGATA
TTGAATCAATTACGTTTGAGGAGACGTCCCACACCATTGT
TTCAAAATTTATCTTATTGGAAGATTTGACAAGAAACATG
AACAAGCCTTGTGCACTGGATCTAAAGATGGGGACAAGAC
AATATGGCGTAGACGCCAAAAGAGCCAAGCAACTGTCACA
GCGTGCAAAGTGTTTAAAGACCACTTCTAGGCGTTTAGGC
GTTAGAATCTGCGGATTAAAGGTTTGGAACAAAGATTATT
ATATCACAAGAGATAAATACTTTGGTAGAAGGGTTAAGGT
TGGTTGGCAATTTGCTAGGGTACTTGCACGTTTTTTGTAT
GATGGTAAGACCATTGAAAGTTTAATCAGGCAAATTCCAA
GGTTGATCAAGCAACTAGATACTTTGTATTCTGAAATTTT
TAATTTGAAAGGTTACAGGCTATATGGCGCGTCTTTATTA
CTAATGTACGATGGAGATGCTAATAAATCAAATTCTAAAA
GGAAAAAAGCTGCTAATGTTAAAGTCAACTTGATCGATTT
TGCACGTTGTGTTACTAAAGAAGATGCAATGGAATGTATG
GATAAATTTCGTATACCCCCAAAATCGCCAAATATAGAAG
ATAAAGGGTTCTTACGAGGTGTGAAGAGCTTGAGGTTTTA
TCTGTTATTAATCTGGAATTATCTGACTTCTGATATGCCG
TTAATTTTCGATGAAGTAGAGATGAATGATATGATTAGCG
AAGAAGCAGATTCGAATAGTTTCACCTCCGCCACCGGTTC
GAAAATCAACTTCAACAGTAAGTGGGATTGGTTAGATGAA
TTTGACAAAGAAGACGAAGAAATGTATAATGATCCAAATA
GTAAACTAAGACAAAAATGGAGAAAATACGAGCTTATTTT
CGACGCTGAACCAAGATACAATGACGATGCTCAAGTTAGT
GATTGAAAAGAAAGGATAGAACTAATGAATATTCTTTTAG
CTGCGCTTATTTCAGTCCGTAAATGCATTTATCTATTCGT
AACTATCATTATTTTGATTGCATAATCCAATAAATACACA
AACGAGCATAGCATATATAACTATATATATGAAAAGACAA
ACGAATTTGTACGTGTATGAATATGACTACACGGTTATAG
GCGATCACTAGAACCATTGAGCGGAAAGGGCCACCTCCGG
GTAAAAGTCAAGGCCGCGAAAATAACAAAGGGAATAAACA
GTCACCTTTAACAAGAGGAGGTAGTAATTAGCGTAGGAAT
AGGACTGATGAAGAGCTCGGACGTGTGAGGATATATGTAC
ATATGATGGCTAGTACATCCAATGATGAAGAAAAGTTGAT
ATCAACCACTGACAAATACTTCATCGAGCAGAGGAATATA
GTATTGCAGGAGATCAATGAGACTATGAATTCAATCTTGA
ATGGTCTGAATGGTCTCAATATATCATTGGAGAGCTCGAT
AGCTGTGGGAAGAGAATTCCAGTCAGTTTCTGATTTGTGG
AAAACACTTTATGATGGGTTGGAAAGTTTATCAGACGAAG
CGCCCATCGACGAGCAACCTACTTTATCTCAATCGAAAAC
GAAGTAAAGTTGCGGTTCCCTCTGTCTCTCCTAATATTAT
CCTAAATTTATGTTTACAGTCGCAAATTAGATAAAGGATA
CGTAAGATATAAATTGTAATTTTAGCCTAATGATAAGTAA
GTTGTGGACAACTTTTGCACGTTGAAAAAGTGGAGGGCCA
CCGAACTCTTTTTCAAACGTTCTCCTCTTTGAACTTAGTT
GTCTACCGTTTTGGATGGTAATAGCTGTTTCTTGGATAGA
CCTACCTTATATTTAACCTTGTTAGAATCCACCTGATAGA
ATGTCTTGTTCGTTTCATATATCAAGTCCTTTAGGCTCTT
CTTCTTCCTTGGAGGGCTTTTCTTCATTGAAGGTGGTGGT
TGTAGCCTGTCAAGCTCTTTCGAGGGACCTCCTTGGTATT
GATCTTGTTCTCTTACTCCTTTTTGGCGTCCAGATAAGCA
CCCCCATTGGGGCTTCCGCCACCTGTGTTCTCAGACAGAT
TTTTGGCACGAAGTTGTTGTTTTTCCAATTCCAAATTAAA
CAGTCTTCTTTCTACAACGTTGATGTTGACTATGGGAGAA
GTCGTAATAGACCTTTTGTTCTTTCTTGCTGGAGCAACTT
CGGTGCACAAGCTCTTTTCGGCATTATTATGTACCCCGAG
TGGTATATAGGAGCAGCTTCTCCTATTTGATCTTTGTTGC
ATCGTCTTGATTTCTCTCTTTCGTTCGTCTCTGACATGTA
GTTGTAATTCAAGAATTTAACCTGGGCGGCTATCTTAATA
AATAGTGCATTACTCAAGCAAAAATCAGAAACCACGTACG
CTAATTAAAGCCGTGAAAAACGAAAATATAAATATGCGAG
AGTATACATTAAAATATTGTACATGTTAGCGACGCAGATT
TATACCTCGCCATTTTTAGTCTTGAATTGAGGTGATCTTT
TATTAAAGAGCATATCACCTCGGCAAGAACCCAGGTCTAT
TACACAAGTGGCAAGGCAAAGTGTGCATAATAAATATGTA
ATATAGTTACTTGCATTTTTTAATCTCTTGAGGTTATTAT
TCCTCATGTTGTCTAACTTCCAAGCAACTAGGAGTGATAA
ACACGTCGTCTTTAGGAATGGTGAACATTGGCAGTTATGG
CCATTCAGAATGAATTTCAAGAGAAAAAGGATGCACCTTG
CATGAAGTACCAAGAAAATAGACAAATCCGCTGGAGAAAT
TGGTATTGTTACTATAATTCTTATTCCCGATGTTCCAAGC
AGGCATTCACATGCATCAGTTGAAAGGTATATAAGTACTA
CTTCAATATATCTATCAGCTCTGGGAAAATGCTTCAAGAA
GGAAAAATGATAAGTAAACTATCCTTTAACGCCTCATGAT
TATTGAATAGCCTATACATGCAGAGATTAAATTTGATCCA
ACACCAGTAAATCCTTAGTTAAGTCATCGCATGCATGTTT
ACCATACATTCACTACTATTTGTGTACGGAAGACCAAATA
AGATAAACCATAATGCTGGTCTCCTTCCATTTACTAACAT
ACGTAATTGCTCCTACTGCCGTTCAGCCTAACCTACTCAC
ACATTCTGATGGTGATCATGCAATCTTTGAGTGAATATGT
TGACTAAAAGAACATTAAGCTTTATTTTTTGGCGTGACCA
GCGGGTACTGCGATTCTTTGACTTTGTTTTCTACTGTATC
ACTGGAAATTGATTGAATAATTAACCAATTTAAAGTAACA
ATAACACAGTATCACAAAAAGTCACCTGATGGACCTTATG
GGATATAGAATTTTTACCCGCCGAGTTTCAAGACTCTGCG
GTATATTAATTACCATCAGTACATTATTAATGAATATATT
AACCTTTTTCGTATGTTTATTAATATACTATTTTTATTGC
ATTGTTATATCGTCTACCCGAAGTACTCTAGGCTTCCTAT
GCCTCGAAAAAAGGTTTTAGTCTTTCAGTTTTTAAGCCCT
TTCAACCTTTTTTAAAAGGTGCGGAGATCCTGCTCATATT
TTTTATGATTAGTTATTTTGATATTATGCGTATGATAAAT
AATCACACCAAGTAATTCAACCTGAATTTCTTATTCGTGT
TTAATATGAAACAGTATGATTTCTTTTATTTGTATAACGC
TCCTGATGAATTGTGCAGTCAAGGAAATTAATTAAATAAT
TAAATAATACTGCATTTATTTTCCACCAAACTTATGTCGT
GAAAAAAATTGTCAGGAGTATAACTCTTAAAAAGTAAGCT
ACCATTGACATTTTAAAGAAATTGTAGATGAACATATTAA
AAGCGCCATAAGGCATACAAAAAAATACGCTAGAAGGCTC
ATCAAAGATCCTGGTAGCTTCAATGCACTGAAAGCGATGT
CAAAATTTAAGCAAGTGCATGGCATTCATTAATTTAAGGA
TAACATAATAAATTCTGGACAATTTTTCAATAGTTGCCAG
CAGGGTGAAGATGAAGCCAGGCTATGTTCAATGTATGCTT
TCTTTATATTGTAATTCTTTCACTCGTGTATATTGATTTT
AGGTAATTTAACGCTATTTCGATTTTATTTGAAATACCTT
CATTAAATTGAGATGTTTCCGATTTAAATGCTTCCAGCTC
TACTAGTAACAAATTGAGCTCCCCTGGGTCTAAATTACTA
TTTTCTTTCCGTTGTTTAATTAAAAATGAAAAATTTAAGT
AAAACAGGCCCTGTACTAACCTATTTTCAGTGTCAGAACC
GTCACGGATCATTTTAACAAATATAGTTTTCATATCATAC
CATAATTTGCCGTCAAGTTTTAAACGACTATTTTCTCTAC
TGCAAATATTGAGGCAGAGCCCTAAATGCAAGAGTATGTT
ATCAACTTTCGCGTCTGTCAATGGATGTATGCTTTCCAAA
ATTGTGTTCATTGAACTTTGAAATATCATATCTGCCTCTT
TCCATAGCGTATAGTTATGTACTTCCATGTTTGTTAACAA
GATTAGGATTTTAATCAACGAGTCATCATCAAGCATATCC
TTAAACTGATTATTCAAGTTGCTTATCAGTGAATCGAACA
TTTCAGGTTGTTCAATATACATGTGGCAAAATTCGGAAGC
GGTTATTAATTTTTCTAAAAGAGGAATAAAAGTCTTAACG
TGCCGACTGAATAAGTCCTTATTTGAAGCAAGGATGGAGA
TTCTCTTGATTATATCTAACGATAAATTACCATGCATTTC
CCAGAGTGATAATGAATAATAAAGTCCCGTTTTGAATTGA
GTCTTCCGAAGAAAGTCTTCGAAATTTAGGTGTGAGAGTT
TTTAATATGCTTATTCTTTTTGTCCGTATTTTACCATCAT
CTTTACTTAATTCGATAGAGAAATTGTCAAAGCTTGGCGG
GAAATCGGATTGTGATTCACTAACTTTATGTAGTAAATAA
CCCTGTAATAAGATTAATTCAGGAAAATCCGATCTAAATT
GCGCAAAACTAAGCTTAATTATTTCCTTTTGAAATATCTT
TTCGCATATTGAAAAAATTCTTCGTCATTAATAATCATTA
GGGATAAATTTAAAAGTTTTTAAAGTATTCATTGATTGGT
ACCGTAGTATTGTCATTACTTTTAGAATTGGACAGAAGAA
ACTCAATATCATCCTGGTATTTTATTGTATCTCCCATATT
TTTTAATTCGTTGTAGTGATTTGTTGAAGTTAATCCTTCT
TTTCAGCATTACTGTTGTCAGCGTTATTTAGGGACAAGGT
GTTAGCTTTCTGATCTACCTCTTCTCCCATTATTTCATTT
TCTTTATTTTTGTTTATTAATATTGTTCTAAATTTGCCAT
ATTTTTTGTCTTTGGATGTGCGTATGCTATTATTCTCTAT
AGAGTCGTCCATCTTCATCTCATTTTCAAGCATTTTATTC
AGTATATCATCGTCAGCTCTCGGTAGCTTCAATATGAATT
CATTGATGTCATTGTATATTTTCCTTATTGATTCAAATTC
ATTGTGCATTGTAATGCTGTCTTCATCTTGTACGTCTGGT
TCAATTGAAGACGTTATGTTCGCATCATGCTTTTGGTAAG
TTCTTCTTCTTTTTCTCTTAGATGCCTTTGAACCATCAAG
GAAATTAAAGGCACTTAACTTTTCATCTTTCATAAATGCC
ATTGAGGTATCACTGCTAGTGATAATTTTGACGTTTTGGT
CATTCCTTTTTGAGTCCAGTTGTGAAGAGGGCTTCTCATT
TGCACCATCAAATGACGACGAGCTGTCCTGAGCCTTTCTA
GGCTCGTCCAATAATCCCCTCTATCGGGTGGTCTGCAATA
CTGCTCGAAATGGTAGAACTTACATCAGGAATCACGGAGT
TTACATCGTCATCACTAAATTCAACATCGGAAGAAGATGG
CAAGCCTTTATTAGATCTAAAAGGAGTTCTGAGAACTGGG
CCCCTCTTTCCATATGCTCTCATTTTTTCAGAAACAGGAT
GCTTTAGGGTAAGAAGATGGTTTCGTTTTGCGATAGTTTC
TCTGCGCAGTTTTTCATTATTATAATAAAGTGAAGCTTCG
TCATCAATAAAGTCGCGTAAAGCTCAGAAAGCCTCCTCAA
CCAAAACTTACGAAATCTATTAAAAAGGGCTGAAGTAAAC
ATAGAAGGGAGTAAATTAGAATGGAGGTATGTATCTTGCT
TTATAAAGGATTATATATCATGAAGACCAGCTTGAAAGCA
TTTTATCATATCTTCTGCAAATAACCTTGTTGAATCAAAC
GCTCTACATCAGACTGCCTTACGAAAAACTGGGAGTCTTT
AATAAGGTTAAACACGCCGTATTCAGTTTGAATCTCACCA
GCATCTTTGAGCACTCTAACATCAATAAATACATCGCTCG
GAGGCACTAAAGAGCCGGATAAATCAATATCGACCAAGTC
ACCACTTTTTAAATCAGTAATTAAATCGCAGTATTCTTTC
AAATATTCCTGCTCTTGATGAGAAAGGTTATTTGTGTCTT
GTTGGCTAAACGTAATGCTACTCATCAAGTCCAGACCATT
ATTATTCCAAGCCATAGAATCTAGTATGTCTGTTCTCAAC
CTTTGGTATGCTAAGAGACATCTCTTGTTCCTTTCCATAC
ATAACAAGGTAACGAAATACTGGCATTTAGCCACCTTATC
ATCTAGCATTCCTAGTTGCTGCTGTTCTTTAAGATATTCC
GTATTTTTACGTAAATTTGAAACTTCTTTCAGAATATTTC
GTATTATATCTTCATGATACATGGGTAAATTAACATCTTG
ATTACTTCTTGCGTACAGCTGTTTTGTTCTTTTAGCTTCT
AATACTAATTTATTACCTAAATCTCCATACATGATTCTCT
GTGAGCATGGCCGTTTATAAACGATTTTCCCTCACATCTA
TTTTTCAGCTTTCTTCGTTAGTTATTTTAAATTACAATTT
TCGCGTTGTAACGACAAGAAGGTTTTGAGCAAATCTGACG
TTTCGACTTTAAAGAAAACAAAAGGTTTGATTAAAGACTA
GTAACAAAGATATTTAAATTAAAGTTAAAGATCTATACTA
TAAATTCTAGTCATGCTTCAAGGTTTCGGCGAAAACAGCA
GCTGGCTTGGTACCAGTCTTTTCAGCCTTCTTGGAACCTA
GCTTTTCAGCAGCAAAGACCTTGGCGTAAGGGTTCAATCT
CAACAAAACTTGCTTGTTCTTCAATGGGTTCTTCTTCAAA
ACGTGAGTACGCTTTTGAGTAGCTTGGCCAGCTGGTCTGA
TAGCAGATTGGATTTCAGAAGAGTTGATAATTCTGGTGAC
ATCAGAAGTGGAGATGATGTGGGATGGCAAAGTGTAACCG
ACCTTGGAGGAGGCAACGGTTTCGGAACCCCAGACTTGGT
CCAACTTGGTGAAAGCAGCTTCGGTCCAGATAACGAATCT
ACCCAAGTGAGCACCTGGAGCCAATTGCAACAAGTTCAAA
GAAGCAACGTTGGCAGTTTCAACACCTGGAACGTTTCTCA
AGGCCTTGACGATACCGTTGTCTTCAGCGTAGACAACTAA
TGGACCTCTTCTTTGAGTCCATCTTCTGTTTCTGTACTTA
CCCTTACCGGCTCTCAATTTCTTGGACTTCAAGACCTTCA
ACAAGTCGGAGTGAGCACCAACAGCCTTCAAAGCAGCAAC
AGCTTCCTTGGTCTTTTGAATAGATTCCAAGTCAGTGGAG
ACAACCAATGGGATTTCTGGAATCTTTTCGACTCTGTGAC
CTCTGGCCAAGACCAAAGAAGCAACAGCAGTAGCAGCAAT
AGCAGAAGCAGTGGCGTAACGCTTTTCGTTGTGGTTAACC
TTAACGTTCCACTTTCTCCAGGTCTTAGTTGGAGCAAACA
TACGACCACCACGACACATGTTACCGAAGGCACCTTGACC
GGATCTACCGGTACCACCACCACCAACTCTTGGAATACGA
GCGACGGCACGACCGGTACCCCAGGATTCAGCGGAGGTTT
GGTGACCAGCCTTTTCAGAAACAGCGTAAGCTTGTCTCTT
GTTCTTGTTCACAGAGGTGAAAACAGTGTGGACAATGTCA
GGACGGATAGGAGCGGAGAAGACAGCTGGCAATGGCAAGG
CATTGGCAGTAGCTTCACCAGTCAAAGAGTGAACAGTAAC
TTGTGGACGGGACATTATTATTGGTATATACCCTAGTAAA
TGACTATGAATATGTAAGCGATTGCTGATAGGAAAGAAAT
ATTATTTTCAATAATAATAGTAGTGTAACGTATTCATGAT
CTTCATGAAAACTTTTCCAGAGTACTTGAAAAAAAAAAAA
TGTTAAAAAAATTGCGTCTGCGCGATGCTTTCGTAAATAA
TTATATTTCTAACGGAATAGACAATTCATGCCTTCAGTGC
AGTTCTTAGCAATATGCGCAGTTGTTTTATAATTCAGATA
CGCTGAGGAAAGCGCTTCTAAATTGTTATTTTCCCATTTG
TTCCAATCTATCAAAACTAACGTTATCTATATTCAAAAAT
TCCTGTAAGATGAATACCGTTACGATAAATAAGGCAGGAC
TTACGGAACATGTAGGGTCCCGGATAAGGGTTGCTTTATT
GCGAAATGTTCTTATAGTGCAACCCTTAATAGAGTTATGA
AAACTTTTCATAAAACAGAAAATTTTATCACTCTTTTCAA
CCAAGCTGTCGAATGAACTATGCAGAAAAAAGAATAATAA
AAATTACAATTTGGTAATTGGGAGAGGTCGCTGCATGCAC
TTCTTAAGACAAAAATAAGTTTACTCATTTTCTAAGTTGG
TCAGCTGTAATCTATCGTGGTCATTTCTTGTTCTCACTTC
TTTCGAATATTATTTCTGAAAAATACTGCTGCAATATAGT
ATATGTTGTTCAATCACAAAGCTCCAGGGTATGACTTGCC
ACAATAGTGATTTGCAAATATAAGCAGACATTAGTGGGCA
AGTTAACCGTTTAGCAACACTATTGTTTCTACTGGATGTC
TTTCCTTTGAGTAATATAGAATGACCTTCCTAAATAGAAT
AAGACACAGAAACTGTGGTATGGAGGCTGTTGTTTTCCTG
TGTCCAATTTTTTATTTTCTTTTGTCTAAAGAAGGGACAG
GACAGGTAAGGGTTGACAGGCCAGATAATTTACCAAGTTT
TGTTAATCATATGAAAGGGATATAAAAATGAAACAAAATA
GAAAAAATGTAGAAACACTAAATTTGAAGTTCAATTTTGG
TGACCAGTTTGAGGAGCCTCAGTTTTTTTGTCTTATTCTT
TTCGTTTAGCTTGTACTTGCAACACCTTGCTTAGATCGTA
ATCCAATATTTTGAGTCGAAACCCAAGGGTAAAATAAACT
TTTTACTCAACAAGACTTGACTTTTGAAAACTACGAGAGT
TATACACAATGTAACTATTAACATGGTAATACAAGACTTT
TTTTTTGTATCTATTATAAACTATACTTATTGTTAATTAT
ATGAATGTCAGTATAAAAGTGAAACGAGATGTACTCGTGT
CTTCTTCTATAGTGTAAAATGAGAATTAAGAATTAAAGGC
AGATGAATGCACAAAATGTTAAGTTATCTGAAGCCCACAT
TACTGCTTCTTTTTCCTTATGTTTTTAATTTTATTGAGTA
TAGATACGGGGCTTAGGAAGGAAGATTGTCTTACATGGAA
GAGGTAATACACACAAACCATAGCAATGATATTGAAGAAA
ATGTAAATCCAAAATATTCCAAAATTTCTCCACAAGTAGC
TATACTTAGAGCTGATATGTGTCAAATAATTATCTCCAAC
TTCGTAAATACAGTATGCACAATCTGACGTAGCATCAGGA
TTTTCGATGTAACCAGTAGCTTTTTCCAAAAAGGGTTTCA
TGTACTCTCCACACGTTGAGCCGTTTGGTGGGTTGAAGTA
GTTTAGTTCTTTCTTTTGCATACGACTGGTTTTTTGTGCA
GCATAATTCCGACCAGATTCTGAACAAAATATGTGTATGG
GGAAGCCTTCCACATGAATGTCCAGAAGCCAGGCATCAAT
GAGACAGGTTGTGTAACACCACAGAAAGAAAGCATAAATG
ACAGACACAAACCTAAGATAACATTAGCGGATGGAAGGTT
CGGTGACATATATAGGATCATTAAGCCAAGACCAACATAG
TATAACTGGAACATAATGCAGTAATTCAAAAAGTACACCG
CAGATCTTGACGCTTCGAAGAAGATTCTTAATGGAAAATA
CGATGAGACAAAGAAAATTGTCGAAAAAAATAAATGATAG
GGAAGTTCGCTCAAGTACTGAGTGATCAACACCAGCGACC
AGTGAAACATGTTAGATTGGGATTCCCTAACTTCAAAAAG
TTCTCTGGAGGCAATAGCACGTCCTTGGATTTGGTTCATT
GCAGGAGCAGACAAGATAATAGAGATAAATGCCGCGAACA
TCGCATTTTGTAAGCCGACATAACTTTTACCAACATTGAA
AAATGTGAAACCAATATACAGACCACCAACCAGCATTAGC
ATCATCTTTGACATGATGTAATTCAGACTTCTCCAAAATG
AAGTAGAGGTTCTGATTAAAACATATCTGAACTGGTAAGC
ATAAGAAGTAGCATATTTGGAAGGTTTGTCTCCAACTTCG
GATTTAGTTTCTTGTTTCGATAAATCATTTATTAAATCCT
GTACTTTTTCTTTTGTTTGTTCAAACTCGACAGAGTTCAA
CCATTTTTCGTGCCAGTCTTCTTTGACGGATGCTGTGGCA
CCGGCACCAATAGCCTCTAAAATATATTCAGCAGGATTTT
CACTAGAATCACATTTTCTTGCCCCATTCCTTTCAAAGTA
GTTCAAAATGGTGGCAGAGTTCTTACCAATATCTCCGAAA
TAAACAGTTTGTCCACCCTTCCTCAAAAGTAGTAATCTAT
CAAACTCTTCGAACAGAGTAGCTGAAGGTTGATGGATCGT
ACAAAGAATGGATTGGCCAGCTTTTGATAACTTTCTTAAT
AATTGAATAATGGCCCATGAAGATTGAGAATCCAAACCTG
ATGTAGGTTCATCGAGGAATAATAATAAGTCTGGTTTGGC
GACTAGTTCAACACCAATAGACAGCTTCTTTCTCTGTTCA
ACGTTTAAACCACAACCAACCTCACCAACAAGGGCTTCCG
CATACTCTTCCATTCCCAAAACTCTGATGATTTTTTCCAC
ATAATCCATTTTTTTCAGAATCAGGCAAATGCTGAGGGCG
ACGCATACGAGCAGAAAACTGCAACGATTCCCTAACAGTT
AACTCTGCGATATGTATATCCTGTTGTTGTACATAACCTG
TACGCCTTTCGAAACTCGCATCAATGGGACGTCCATTGAC
AAGCATATCACCAGTAATGATACCGACATTTCTTTGAGCA
AGAGTATTTAACAAAGTTGTTTTACCAGCACCTGACTCTC
CCATCAAGGCCGTCATGGTACCTGGAATACAATAACCTGA
AACATTATCCAAAAGCATTCTCTTACCGCCTTCATATGGA
ATAGTAAAGCATACGTCCTTCCAAATGAAAACACCTTTGG
CTTCTAAATCATCAAATACTTCATCATTTGCGCCGCTACT
TTCACTGGAGAATTGCTCTTTGGCATCTATATCATTGACA
TTGTCTGGAGATTCTTCATCTGCATGTGCGATAAATCTTT
TGATCCTTTCTTGAAGATAAGAGCATCACCACCACCTTTC
ACAGGCCTCTTATATTCTGTGAATATCACTTTCAAAACAA
CATAACCCAGTAAAAAGCACCACAAGATACCAAAGTTTCT
CCACGTGTGCTTATAAACGTACTGAAATTGATTTTTAAGG
TAGTCATCACCAAGCACATAAGACTGACCTGGTTTCGAAC
CAACAAAAGCACATACTTTGTAGTCATCGGATAAATTATC
ATAGTCTCCTCCACTGGGTACTAGAGTGTTAGCACAATCC
ATATGCCTACCGTGAAATTCGGCATTTAACATCGACTCGA
AGGCGTACCTGATAGGTAGTACGTACGATATCCATTTAAA
CCATGGATGCATCGAAGGCAATTGGATCATATAGGTAGAG
TACATTGAGATAGACATCATCAGAATACCCGAGATAGAGT
TAGCTTGAGAAAGAGTGTCACATACTGAAGAAACCATCTC
AAATAAACCATTGATCGCCTCTGAACACATGGTTAAGAAC
AAATAGATGGTAAAAATGATCCCGCTGTTCTGTGCAACCC
AGATAGGAAGAATAAAATGATAAAGAAACAGGTCAAACCA
ATCATTCTGAAGGGGAAAGATGCCAGAGTGGAGCCAATTG
CCTCAGCTGAAGGATGATACAAAGAATAGCCCTTGTGCTT
TTGTAAGATTGGCCTATGTTCAAAAGAAATATTCGCCAGT
CCCATCAAAGAATAATATAGTAGCGCAAAATACAACACAC
CACCTCTTGAAAAAGCACCGGAAGTGGATGAAGGGGTATT
GTAAAATAATGATCCAGTAATAAAAGATTGAATTATTGCA
GAGCAGACATTGATGACTGTATAACTCTTGTTACCGTAAA
TTCTTTGGAACCCACGTTGGGTACACAGTTTAACTTGTTC
CCAATATGACACTGTATAATAAGACTTCTTTCTCGTATAT
TTGGATTTCTCTTGAGCCATCGATTCGTCATAAACTTCTT
TAGTCTTTTCGGTATTGACCTTCTCTTTATAAGCAGCGAT
ATCTTTTTTTCATTTGAGCAAACTCTGGAGAATTTAACCA
ATATGTTTCGAATTCCTCAGCGGTTCTTGGTACTTTATTT
TCATAACCTGGCTTGATCAGATGGAATCCATTTGGATCAG
TCAACGCGGTTAAAAATTCAGCTGTTGCTTGCCTTGGAGG
ACACAAATAACCCATTTTTGCGAAATAAGGTTTTGCCTCG
TGGATCAAACCAAAATAAATTTGCTTACCAGAATAAAGGA
CAGTGACTTTATCAAATGTTTCGTAAATGTTTTCACTTGC
CTGATAAATTGTAACAAAAGCGGTTGATTTCAATAAGTTT
GTCATAATACGGATGGCTTTTGCGTATTCTAAGGCCGTAG
ACGCATCCAAACCTCTAGTGGCATTATCCCAACAGTAAAT
GGAACCTTTGGCTGCCAAAGCCTCGGCAATGGAAACACGC
TTACGTTCACCACCAGATACACCTCTAACGAAATCGTTAC
CAACTTTGGTATTATAGGTATGCCTTAGACCGAAAATGGT
TGCATATAAATCTCTTCTGGATGCAATGTATTCCTTTTGG
AAACGTTATTGACTCTGAGAGCAGGCGTTTTGCAGGCAAT
AGCGAAATCCAAAGTTTGCTTAACTGTTAAATAAGGGAAA
TGAACATCCAACTCACCATTGTAAATAACATCTGCTTTAT
ATCGTTTCATCATTTCTTCTTGGGGAATACCATCATATGC
TACTTCACCGGAAACACCACCGGCAAACTGATCTATTTCA
CCAGCTGTTACTTTTAAAAGGAGGAACAACCAGCACCAGG
CCTTCCAAGAACCAAAATCATTTCACCCGCTTCTGCCAGG
GCATTGACATTGCTTATGATCTGTCTCATCTTTTGATGCC
TCTTAGCCTTAATACCTTTAAAGATGGTCAACGGTAAACA
AAGAATGTTACCAAAGGTAGCACCTTCTAGGGCACTCGCA
TCCACACCTTTAGCGCTTACGTCCTCTATGGTAACACCAG
CCTTGCGGATATGGATGCCTTGCTCATCAGCGTCTCTTAC
AAAACTTTCAAAGATGGCATGGGCATCGAACCCATCGTCA
CTATCTGAATCCATATTAAAGGCACCGCTTCTCGTTGTAT
GACGGGATAGTGCATCTGCAAATGACTCCACTTTAGATAC
GACATCTGGCGCCATTTCAGACACAGTGGCACTAATCTGG
CTCGCAGTGTCTCTTGCAGGTCCTGTCAGCATTTTTGTTA
GTTTATCCGCCGGGGTATCGCTCTGCTCATCTTTGTCATG
GGTTATGCCCGTAAATGATTCTTCTGAAGCTGCAAAGAAG
CGCTTGAGCTTCTAGCGACAGCATTATGAGAGCTATCTTG
CGTGCTTTTGATATTGCTCATTGAATTCTCTTTACGTATT
TTGGTAGCTGTGTTATTCTATCCACTTTTTACTGCTTTCG
GTCTTCGATATAGTTTTTCTTTTTTTATGTCTCTGCGGGT
ACGTCCGCTATACCTTCGTTTTCTCAGGGAGCTTGAACTC
TAATCAATGGAAGGAGAAAATAATCAATGTTGAAGACGAT
GGATGCACTGAGAATGTAATGCACTGGTGATATAGTAACT
CCTATATCCTACAGTGAGCTTTTTTTTTTTGACCTCGCAA
CACTTCAACTTGAAAAACAAAAGATACAAATACACTAGGT
TCGTATATATTGTTTTCGTTAGGTATTTATTTATCTACAA
GCATATACAAGCATAAAAAGTGGTGAGGCGATAGCGGTGA
GGGAGGGCACTACTCATCATTTGTTTTATATGTTGATGTT
GCGTAGTCACTATTAGTAATACCAATACCCAGCGGGGTTG
CAGGGAATACAATGGAAAGACCTAAAGAAAATAGAAAACG
GATTTAAACGGAAATGGGCGGACATTTAGTCATATGTGCG
CGGAACCAGACGACTGGGAAAGGATCGAAAGGCATCCGCG
GAAACTTAAAATAGCTCCGCGGATGCTAGATTTCTACGAG
TCATACATAGTCTGGCGTGAAGGTAATTTTTTTTATGTCT
CCGTTCTTTTCCAAATGGGGTGATCCGTGGAGGGCGGTGC
TTCTTTCGCGCCACTTCCTTGCCGTGGAAAAATGTGTACG
GTTACCATGGTCACATAACCTCTGTGTGCGGAGCCACTCT
GACTCGCATCAACCGGGCTATGGTTGCATCGGATGCTGGA
ATGGGTTCTATTGGACTCACCAACTTGTTTCTTTATAGAG
TGTAAGAGGTATGAGTAAACTTTTAATATTTAAAGGTTGT
TCCAAGAAGGTGTTTAGTGTTATTGTTCGTACAAACAAGT
ACCCAAGGCAGGCTTCGAAACTATAATTGCGTCTTTTAGT
TCTTCATCTGTGAGATCCGGATATCTTACATTGTAGAATT
TTTCGATTAGTGCTTTTCGTACCTGTTCCACGTTCCCATT
AGCGCCACTAGGAACAAGGTGGATAGTGCAACCGCCCCAA
CCAGCGCCAGTGAGACGGGAGCCGAAAGAACCATTTGCTA
GGGCAATCGAGCATATTTGATTGGTTTCTATGCACGAACA
TTCATAAAGTTTATCACAAGAGGCCTGGGACTCATTCATT
AGTCGGCCAAAATCTGTAAAGAAATCTTCGTCCGTGTGAA
AAGTGGCACTTGTCATCATTTTTAAAGCCTTAAGCACCCT
TAAGGATTCGGAGTAAACGTGTTTAGCTCTTTGATATAGT
TTCAAGACTTGGAAGCGGACGGGAAAAGTTGTCAGGTAAT
CTCTAGTGAACTCCTCACGTGAACAGTTTAGCGCCGTAGA
GGCTTCATGTACAGTGAATCCGCTCTTTTCCTCGAGAAAG
ATTCTTCTACCAATTGTAGCATCTTGAGTAAACGTTCAAT
ACCAGTTCCGATATCTCCATTCCATGGTTGGGCTTGGTTT
TCGTATCTGGCGTAGTAAGCATCCATAAAATCTCTTAGAT
TCCCTCTTTCTGAGTTAGAATTGTCCTTGTGAGATGGTAA
GGCCACGCTGTATCTGGTCGCCAAGGCGTTGGCAGCAACT
GTTACCTCTATTACTCTTAAATTGTAATTTGTAGGAGCAG
TTTCGAATTTATTAGACTTTACAAGAGTATTGGCGATGAC
GAAACTGATTTCATGATTTTTCAATTGAGGAAACTTGAAA
GGTGTGGCCTTTAGTTTTGGCCTAAACTCTACGTATAGAG
CATGATCTTCTTCCCCATAAACAGACGTTGCTTGATCCAT
ACCACCATTATTGACTCCAACATAGTGCTCAGCAACCGCT
GTGATGCGGGTCAAGTCTTTTTGGAAATATCAAAATTTTT
TCCCATATTGGCTCTAATTGTGGCTAGTGCTGCCGCGCAA
GTAAATGCAGATGAGAGTCCACCACCAGTAGGAATATCGC
TCTGGCAAAAGATCTGCGCACCTACTAAGGGTGTATTATT
AAATCTTTCCGGAGCAATTTTTTCAAGTATGAATGTGCCA
CATGTAGTCCGCATTTAAAGTAATTCGACCATTCCGACAC
AGACGGATCTATGGCCATGTAGGAACCATCTAAAGGCAGA
TCAAACTTTCGCTGAGCAAATTTAGGGTCCGCATTTGTTA
AGGTAATGGATGGATTTTTTCGTCTAAAATTTTAACTGCG
CAAAGCATATCCACATCAATGGCTAATGGCAAAACTGAAA
AATCGCAATAATCTATATGCTCACCAATCAGATTTACTCT
GCCAGGAGACCTAGCGATAAAATCAGGTTTGACATGGTAT
GTTTGGAAAAATGCATCTACAACCGCTAAATGTTTTTGTT
CGAAAGACCTTGGTAAATCTCTGACCGGAGAACTGAATAT
TGGAACGTTTGTATTCATACTATGTGTTGCCCTACCTTTT
ACTTTTATTTTCTCTTTTGCACTCCTGATTCCGCTAATAG
GAAGTATGAATACCTGGGGTTGTCAATGTGGTAACAAAGG
TGTTGCCTCACTTGTCGCTTATGATGATTATATACGTTTC
AGTAAAAATTTTACTGCCTATGTGTTGCAGGCGGTCAATC
AATTGCATAAAAGACCGTGTGATGGCTTGGCATGGCGATT
TCATTCTTTCAAGAATTCCACATGTTAAAATAGTGAAGGA
GCATGTTCGGCACACAGTGGACCGAACGTGGGGTAAGTGC
ACTAGGGTCCGGTTAAACGGATCTCGCATTGATGAGGCAA
CGCTAATTATCAACATATAGATTGTTATCTATCTGCATGA
ACACGAAATCTTTACTTGACGACTTGAGGCTGATGGTGTT
TATGCAAAGAAACCACTGTGTTTAATATGTGTCACTGTTT
GATATTACTGTCAGCGTAGAAGATAATAGTAAAAGCGGTT
AATAAGTGTATTTGAGATAAGTGTGATAAAGTTTTTACAG
CGAAAAGACGATAAATACAAGAAAATGATTACGAGGATAC
GGAGAGAGGTATGTACATGTGTATTTATATACTAAGCTGC
CGGCGGTTGTTTGCAAGACCGAGAAAAGGCTAGCAAGAAT
CGGGTCATTGTAGCGTATGCGCCTGTGAACATTCTCTTCA
ACAAGTTTGATTCCATTGCGGTGAAATGGTAAAAGTCAAC
CCCTGCGATGTATATTTTCCTGTACAATCAATCAAAAAGC
CAAATGATTTAGCATTATCTTTACATCTTGTTATTTTACA
GATTTTATGTTTAGATCTTTTATGCTTGCTTTTCAAAAGG
CCTGCAGGCAAGTGCACAAACAATACTTAAATAAATACTA
CTCAGTAATAACCTATTTCTTAGCATTTTTGACGAAATTT
GCTATTTTGTTAGAGTCTTTTACACCATTTGTCTCCACAC
CTCCGCTTACATCAACACCAATAACGCCATTTAATCTAAG
CGCATCACCAACATTTTCTGGCGTCAGTCCACCAGCTAAC
ATAAAATGTAAGCTTTCGGGGCTCTCTTGCCTTCCAACCC
AGTCAGAAATCGAGTTCCAATCCAAAAGTTCACCTGTCCC
ACCTGCTTCTGAATCAAACAAGGGAATAAACGAATGAGGT
TTCTGTGAAGCTGCACTGAGTAGTATGTTGCAGTCTTTTG
GAAATACGAGTCTTTTAATAACTGGCAAACCGAGGAACTC
TTGGTATTCTTGCCACGACTCATCTCCATGCAGTTGGACG
ATATCAATGCCGTAATCATTGACCAGAGCCAAAACATCCT
CCTTAGGTTGATTACGAAACACGCCAACCAAGTATTTCGG
AGTGCCTGAACTATTTTTATATGCTTTTACAAGACTTGAA
ATTTTCCTTGCAATAACCGGGTCAATTGTTCTCTTTCTAT
TGGGCACACATATAATACCCAGCAAGTCAGCATCGGAATC
TAGAGCACATTCTGCGGCCTCTGTGCTCTGCAAGCCGCAA
ACTTTCACCAATGGACCAGAACTACCTGTGAAATTAATAA
CAGACATACTCCAAGCTGCCTTTGTGTGCTTAATCACGTA
TACTCACGTGCTCAATAGTCACCAATGCCCTCCCTCTTGG
CCCTCTCCTTTTCTTTTTTCGACCGAATTCTTAATCGGCA
AAAAGAAAAGCTCCGGATCAAGATTGTACGTAAGGTGACA
AGCTATTTTTCAATAAAGAATATCTTCCACTACTGCCATC
TGGCGTCATAACTGCAAAGTACACATATATTACGATGCTG
TTCTATTAAATGCTTCCTATATTATATATATAGTAATGTC
GTTAACCGTTGATTTTTACTGATTGGTCTCTGCCGTGCGG
GTGAGCGGCGCGTCCAGACGGGCGGGTGCACGTTTCTTTT
TCTGACCATTTCCTGTCAGCTCTTTTAGATCGGGGCTGCC
GTTTGAAAAGTTTTATCATCGCCAGACATGCCATAAGGAA
TATCTCCACCGCCTCTAACTGTCCCTAACTCGGTCTCTTT
CTTATAACTACCATTACTCAGTGTTGAGAGATTGGTAGAA
ATATACGCGTATACGTTCATTCAAGACTTATTTTCAGCCA
GTAATATTCCCTACTCCTCTTCCGTTTTCAGAATAGAGAT
GGACCAGCCAAGGACCCATTCAGGACCCACGACGGCCAGC
AATCCTGCCCCCAGCTCCACCAACTCGTCATCTGCTCCCA
GCGCGACTAATTCAAAGCAGGAAAGATCCTCTTCGTCACT
GTCCAAACCTTCGTCAGTGGTTCCTTCAAAGGATTCACCA
GATGGTGACGCTATTGCTAAGACTCAAGCAGCCGCTTTAA
AAAACGACATGAAATCTGGTGATACCAGTACATTAGATGG
GTCATCTCAAAATATAATTCCAAACAGAGCCTCAATGCAA
AAATATATTGACCAGTCATCAGATCTGCTGTCGAGGAGCT
CCGGCGTAATAACGCCCTCCATGTCTTTGAATGCAAGCAC
TAACGCCACTAACAACGATAGCAGTGGCAATTCAGCTAAT
AGTAGTGATTTGAAGATCCCTATAGACAGGGACAATACTA
TATTCAAGACGTTCGACACCAAGACTGGTCAATTCTTGAA
AAACGATGATAATGAAGAAGAAATAAGGAGGAACAATAAA
GTTGATTCGATACCCCCAAAGAATATTTATACTAATATCA
ACAATCCATCTCCCTCCCCACCACCGTCGTCAAAGCAACC
ACCGTCTGCATCCGCGCCGCAATTGCCACCAGCAACGGAA
CCACACAAAGAACAAGCAGCACAACAACAGCCACCAGGAA
ATGCTTCTAACTTTTTAAGGATCTTTTCAAATAAAAAAAT
GAGGTCGCATTCCGTACCCACTATTTTGCATTCTTCTTTA
AGAAAATTATCATCCCACAATCAATACTATCGTAATCAAA
ATATTCTTTTAAATCATCCAACTCCTTCCGGCATATCAAA
GAAAAAATTTTCTAGAAACCATCATCAACCATATTTGCAT
TCTAATAATCCTCTCAGTTCAAACCCTCTTTCATTAAAGC
GCGCAATTTTTTTAAATCAACAAATATCAGGTAACGCAAG
CACTAACGCTAATAATGACAACATTAATAATTCCACTGCC
ACTTCAATGACAAATCAAAGCTTCCTATCAAGCTCAAACT
TTGACTTAACTTTGGAAGATAGAATAAACTACATAAAGGC
TACTCCAACGCCTGTTCCATTTCCTCCTATAAATTTGCAG
GGCTTAAAAGAGATTGACTTACAGGAAATTCTGAAAAACC
CACAACTAAGACATGATATAATATTCGACCCGCTACTACA
ATTCAGGCCAAATCTTGATGGCGAAAGAGGGAATAAAAAA
AGACAATTGGCGAATATCTATTGGAATGATGTTCAAAATG
AAATTTATGTTTACTCTAAGAGGCCTGAAATATTCCAATA
TAACAGGTCAAGACTAGTCCCACTTTTGACACTTTAAGGG
ATGTATTGTTAACGATAGTCCCACAAAAAGAGTCTCCGAT
GATAAATAATGTACTGGACACAGAATTGAACATTCAAGAA
CTATTGAAAGGTTCTCTGATAATGTCTAACTTGTCAGGCT
GGTTGGCTGATTTATTTAAACATCATTGTGCCCCCATGAG
GGACCCATGGGTGGATAAAATGAGCAACAAATTTAAAGAA
GCTGAAAGAGACTCTTCTTTAACAAGGTTAATAGAAGGTT
TAAGGTTGGTTTTTCAAATTTTGGAAACAATGAAATTGGA
TATTGCCAATCATCAAATAAGAATACTAAGGCCAGCTCTG
TTAAGTAATGCTGTAGAATTTGAGAAACAGTATTTCAACA
CTCTTATAGCCTCTAAAAGGGTGAATTTAAATACTTCCCT
ACTTTGGTTTGATAAAAAATTCAACGAAAATGTTACCGCT
GGCCTTGTTAGAAATCCAAGTTCTATCACTATCCCTGATG
TCTACAATATTTGCATTAGAAGTATAATTAACCTATTGTC
ATGTAGGAAGATGGTGAGAGAGTACCCAACTCCGCTTTCT
TTTGATCATGCAAGATTGATCCTTTTGCGTGCCGATATAC
GTCAAATTGTTTGTATTTTAGTTTGCCGTTTACTTTTCCA
ACAATTGGTGGCCAACGATCCTTCAATGGATAAAGCTACA
AAGGAATATGTTATTCATACATACTCAACTAAAAGGCTGA
AGAATGAAATTATCAGCATTATAACAGATGAACACGGCAA
TTGTAGGTGGACTAAAAACACAATGTCTATTGCTGTTCAT
CTTTGCAAAGTTATTGACGATCTTCACAGGGAGTACGACA
ACAATGGTAGTTGTGAACAAGCCAGAAGGCCTCAATTGCC
TTCATTAGACAACTCAAAAATAACCTTTGCTAAATCTTGG
TTATCTAAGCAAACTCAACCCCTCAGTGAAGTTTATGGTG
TCCTAGAAAATAGAGTATTCAAATCACTAGAGGACGCTAT
CTTCAACAGGTCCGAGTGCACAATTGATGGACGCGTTAAA
CAAGACTTTGTGTACCTCTACAACACAAACAATGGCAACG
TAGGTAGCACTAACACTTTGAGTACTACTACAGATACTGC
TAGCGTTAAAATCAGCCCGTCTTTGATGTCTCCTTCTAAA
ACCTCCACCACCACACCTACTGGCAATGCGATTGCATCCA
GAGGTTTATTCGCAGCAACAGAGCTGGAGGAATTCGAGAA
TGTTTATCGCCACTTATATGCATTAATCAACCTTCATTGG
TCCGTATTCGGTCCTCATTATATCGAAATGTTAGGAGATA
AAGTTAATAAAAAGGAATATAACTATTATCGGTAATGGAG
GAAAAAAAATTTTTTACCATTTCTTTATGTAACTTCATAT
ATCATTTTTAAAGCGTACATTTCTTATAATTTCACTTCTT
AAATGCAGTCACATATTTACTGCTATCAGACAAAGTAAAG
CGTCGCTAATTACTTGCCTCCACGAGTTGCTTGTCAATCA
GGGGCGCTTCATCTCGCCAGCGAAAGCGCGTTGTCCATCT
TATTTAACAAGAGAAAAAAAAGATAATTCAACTTAAAAAA
GAACGTGCTATCAGCTATATAAAATGTAGACACATTATGT
ATCAGTGTTTCTTTAGCAATGCGAAAAATATAGGCTTAGT
GTCATTTACTTAAAGTTTAGAAACTCTGCACACTTCACCA
AGAACAAGTTTAACCGCTCATTACTCCAAACGGATTTTTT
GCCTAAAGAATCACGACAATGAAAGTATGTTATCACTCTA
AAACTGCCATGCTCTTTATTCGAAATTACTAACATTGTAC
CTGAACCCTCCTTTTCTTCCTTAGTTTATTGATGAGCTAG
ATATAGAGAGAGTGAATCAAACTCTCAATTTCGAGACAAA
TGACTGTAAAATCGTGGGCAGTTGCGATATTTTCACAACA
AAGGCGGTTGCATCAGATAGAAAATTATATAAAACTATTG
ATCAGCATTTGGATACTATTTTACAGGAAAATGAGAATTA
CAATGCTACCCTTCAGCAACAGCTAGCTGCTCCCGAAACA
AACCAATCACCCTGCTCGTCGCCATTTTATTCTAATAGGA
GGGATAGCAACTCTTTTGGGAGCAAAGAGAAGAATATCTT
TTAGTGAATACAATAGCAATAATAACACTAACAACAGTAA
TGGCAATAGCAGTAATAACAATAACTATTCTGGACCTAAT
GGTTCTTCTCCAGCAACTTTTCCCAAAAGTGCCAAGCTAA
ATGACCAAAATTTAAAAGAATTAGTCTCGAATTACGATTC
TGGCTCTATGAGCTCATCGTCTCTTGATTCTTCTTCTAAG
AATGATGAGAGGATAAGAAGAAGGAGCAGTAGCAGTATTA
GCAGTTTCAAAAGTGGTAAATCATCGAACAATAATTACAG
TTCTGGTACAGCAACCAACAATGTTAACAAAAGAAGAAAA
TCTTCGATAAACGAAAGGCCAAGCAATTTAAGTTTGGGTC
CGTTTGGTCCCATAAACGAACCGTCAAGCCGCAAAATATT
TGCTTATCTGATTGCTATCCTCAACGCTTCTTATCCTGAC
CATGATTTTTCATCGGTTGAGCCAACGGATTTTGTCAAAA
CATCATTGAAAACTTTTATTTCCAAATTTGAAAACACCTT
ATATTCTCTTGGTAGACAACCAGAGGAATGGGTCTGGGAG
GTAATTAATTCTCACATGACTCTTTCTGATTGCGTCCTTT
TCAATATTCACCTTCAAACTCTTTTTTGGAAGATGAGCCT
GGCTATCTTTGGAATCTTATAGGTTTTCTTTACAACAGGA
AAAGGAAAAGAGTGGCTTACCTTTACTTGATTTGCTCGCG
TCTAAATTCGAGTACAGGCGAAGTGGAAGATGCCTTGGCA
AAAAAAACCTCAGGGAAAGCTTATAATAGATGATGGCTCA
AATGAATACGAAGGAGAATACGATTTCACTTATGATGAGA
ATGTAATAGATGATAAATCAGATCAAGAAGAATCCCTACA
GTAGTTTTAAACTTTAATTTGTGAATTTTCCTTGTCTTAC
ACCTATAATCGTTAAAAACAGTCCCTTTATGTCTACTATT
GTAAGTTTCTATTTTTAAAAAAATACCCTTTTCAACTATG
TACCTTTATGACAATATTATATTTACTAATTGAACACTTT
AGCGAGGATTGAATAATGTGCGCTACTATATAAAAAGACT
GCCTTCATCATATATTACTGCAAAGCTCTTAGTTTCTTTC
GAATACGGAACTTCAATCAGGCTGTTTCTATTCCTCGCTT
AGTAATTTGATATGCAATTTGACCAGGCTTAGCGAATGTG
GAATATACCACTTTCATTGTCCTCTTAACTTGCCAGAAGC
TTGCCGAATCACCTCCCTTATAAAGATGAGCTTCACCTCT
TTGAATTATTGTTGAAGCCTTGAAAGATTTTTGAAGTAAT
ATTCGTGTTGAAACGTGATTGGACCAAGTCAAACCGAGAT
TGGGGACACGATAGTCAAATTTCCGTTTCTTACTTTGTCG
ACTGATAGGACTTGATGAATTTCGCTCAACGGTTTTATTC
TCAATTATGGGTGGTTTCTTTTTTGAAAAAAATCATAATT
CCGGTCATTTACAGTGCTCATAACTCTCTCGATTAGCATA
TAATCTTCATCGTCTGATAGAATTTCATCGTTATTGGAAC
TTGCTCCAAGCAGCGAATTCATCTGCCGATAAAGAATGGT
TGAGTTCTTCCAGCCAACTAGCCACCCTAGCTGATAATCA
TAATCAGTTACATATGTCCTATGTGCCACTGGACTGTTAG
CCAGTGGTTTATCCCCAACTTGATTAGCCACCACAACGGA
TAATGAATAATCGTGGGCCAGTATTTGGAGCTTCTCTGCC
ATCCTATCCAGATAGTTTTTATTTTCTTGGGATTCTCTGA
AGGACTTGTTCTGAAGCTCCACCCTCAAATGATGAGAAAT
CGAATCTATTATCACCAATTTTATTGAACCCTTAGATCTC
TCTAATAAAATAGGCAACTGAACATTGATTATGTGTTCCT
GATTTATTAGGTCGTTACAGCTGACGGTGAAAATATTTGA
TTGTGTAATACCTAGTTTTTCATAAGCCGGCCTAGACGAT
AGCATACTTTCCAATCTCTGAGTTGGTAAATCGCCCTCAG
TGGTAATATATACACATTTGCCGCCAAGCCCTCCCGCAGG
TTCGGAAAGTTGGACACTTAACGCCAACTGCATAAGTAAT
TGAGATTTACCAGTAGAGCTCTCTCCGAATATTTCTGTAA
TGCCATGCGTGAATATGCCTCCACCTAATAATTCATCCAT
AGCTACATCAGCAGTCGTGAAACACTCAGGACCGTTATCT
GGGCTGATAGAGTTTTTTCACAGATTTCTAAGTACTTTTC
ATTATATTCATGAACAAGCAATTGCTGAAATCTGAAAACC
TCATTTATCGACCTTTGTATTAGCCTTGCCAATTCCTTCG
GAGTGAGTGTTAAAAAATCTACGACGCAGACACCATTTTG
CCTTACTGCATCCAAAAGATATGAAAATTCTTCATCATAA
AGGAGTTTACTTTCCGGTAATTCATCGTAAAGGTCCATAT
ACGTATTGTCAAATTTTATTGATAAGGCCCTAGGCATGAA
TTTACACACTTTGAAAAATGGTGAATTCCCAGTGGTTGTT
CATCATTTTCATTTTTGAATTCAACGCGAAAAAGCCGAAG
ATTAACCGGCATCTGAATTCTCATGTTACTTAGAGGATAA
TGTGTGAGAAGAAATAGGTAAAGGAAGAATATATTTATAA
TATATAGGCAATTAGACTAATCAAAATCACCGTCCGTATA
AATCGTTGAATGGCTTTTCCGTGGACCGAGTCGAAAGCGT
TCCGATGAATTGACTGTTCTGGACGTCGATACTACCAGCT
CTCAAACCTAAATCAATAGTATGTTCCTACTATAATACAC
AACTCGGAATAATCGCGACTTTCAAAGAAACGAAAACTTC
TGTACTTCTTTTTTTTCAGCACTCTTATAACTATTTTCTA
TACCGCAAGTCATGCGATAATAAATTCATTAAACGAAAAA
TCACTTACTCACTTTCGCTCTTGCCGGCGCGTTATTAACA
TCAAAGGAAGAAGATTCAACAGTCGGAGAATGCTGCTCGT
TGCGATTACTCTGACCATTAACGAAATTATTCATAGTGGG
TCTTAGCAGATTGAAGTCGAATTCACTTTCACTAGGAATT
CGTACGACGGCAGCCACTGGGCGCTGTAAGTCTTTATCAG
TCGAGCTAGCTTGTTCTTCTGATAAAGGCGGTGGCGCTAA
ATATTCCGTTTTGCCATTAGGATGAAACTCTCCTCGTTCG
TCGTAAAACCCCAAATCATTCTCATTTGCTGTCTCTGTAT
ATTCAGGAACATAGTCTTCAACGCAACGCTGTGTGCCATT
GTAATCTCTCTCGGACTGCCTGTAGGTAGGCGGGGTTAAC
CAAGCGGTTCCCCTAATCGGAGCTTGACCCATAATTCTTC
TTCTCCTATTCACTTTTGCAGTTGAAAACAGAAGTATAAG
GAGTGCAACTATGAAAAAAATAAAAAAATCCATCTTCCCC
ATCTCCATGAGGAAGAGCTAAATGGATCATCATCTGTAAT
CGCTTCACCATTGTTATTATTATCATCCTGTCTTTTATGT
ATTAGGAAGTCGATCTGCTCCCGTAAAATCATTTCAAAAC
TATACTCTCTGTTTAGCTAAATTTCCTTCAGCTTTCTAGC
GAGCTAAGGAATGTATTCCAAATTTACTGCTCCTTTATTA
CGTCAAAAATTTCTATAGTATTCGATTCTCATTAGTAATT
ATAAAGGAGTAGCGAGAAAAACAAAAATAAAAGGGCGGAA
ACATAAAGATGGTAAATAAGACAGAGAATATTACCCGGAA
ACATACTACGAGATTATTGAGCTAATCTCCATGCACCAAA
GTGGTTAGACATTTGGCTACATTGACTACTGCAACAATTA
CTTGAACCCTCTAATCCTTCTTACATATCTATTCATATGT
GATTTCACAATGCTACATAAGCGTTTTTTATATAATTAAA
GAGCAACTTTTCCTCACAGTAGATAAAAATATATATGCAC
GCTGTAAAGGAAAATTACATTAGGAACAAAAAATCTAGAC
GCAAGTAACAAGCACATCGAAACTAAGCCTTTTTGTTGAT
TTCTTGAGCTTTTTCAAATTCTTCTTTAAATTTATCAGCA
TTTTCCTTACTGCCAAATCTGATAGCAAAAGTGAAGGCTT
CTGCTTCACCTTCTGCAATATCTGCTGTACAAGCATACAC
CCAAGATCTATCAGAACCAACGTTAGGCTTCAAAGTGTAT
TCTGGAGCAATGATGTGGTTAGCACAAATCTTTAAGGTCT
TGTCTCTTCTCATCAATATTCTAACCTTGTTAGTCTTTTT
GTTCTTCAAGAACTTACAGTCACCAGTACCTCTTTCTTTC
CATTCCTTGGCATCGGCATCGAATCTGAAAAGCTTGGCTC
TGACCTTGTAAAGAACTTCTTCGTCTTCTTCCATTGTCTT
AACATCTACCTTTTCCAGGTGAACCACTGGTTCAAAATGG
ATATCTGGTGATTCTGGAGCATCATCACCTTCCTTCTTGG
TTTCCTCCTTGGTATCTTCTTCGTCTTTCTTGGTTTCTGG
CTTTTCGGCCTTCTTACCACCAAACATGGAGAAGACAGCA
GAGGATGGTGGCTTTGGAGCAGCCTCTTCCTTCTTGTCGA
CGACAGGTTTCTTATCTTCGCTAGACATTCTTTTCTATAG
TTGTGTTTATCTTCTTGCTTTTATTTCAAATTAAACAAGA
TCTTTCTTCTTTCTCCAATTGAATATCAATTTCATCATCA
GATTTTAGTTTCTGTTTTATTTTTTATTTTTTTATTTTTT
TTTTGTTTCTTGTTTTCCGCGTACTTCCCGCTGGGCGAAA
AAGAAATGAAAAGAAACGACAGGAGCATCGTGTAGGACGA
AGCCCCTTATCCCCTAGTTACCGAAGAAGGCCACCAATCT
TAAGTTTGATAGAGCAGTACTTATATAAGGCTATATATAG
ACTGGTTCACAAGGTTATCAATATGAAACTTGCGCGATCA
CCGATTTACGGGATTTTTCAGGAGCGAGGTACAAGATTTG
TTGGCCTGAAAAGATCGCAAAACATTAGCTAGAAATTTTC
CCCCTATCGTTTTCCGTAGAGTAAATATAATATCAAGAAG
ATAGTTTTATATTGACTGATTTCACAACCAACTGCATAGA
TATAAGGAGATTACTAGATACAAGAACGCCTGATAAACAA
AAAAAAGAAAAAATTAACAAAAAAAATCAGTAGAATGAGT
CAAGTTAATACAAGCCAAGGACCGGTAGCCCAAGGCCGTC
AAAGAAGATTATCATCACTAAGTGAATTCAATGATCCATT
TTCGAACGCAGAAGTCTACTATGGCCCCCCAACAGACCCA
AGAAAGCAGAAGCAGGCAAAGCCCGCTAAGATCAACCGTA
CGAGGACTATGAGTGTTTTCGATAATGTATCTCCTTTCAA
GAAAACTGGTTTTGGTAAACTTCAACAGACTAGACGTGGT
TCTGAGGATGACACCTATTCAAGTAGTCAAGGTAATCGTC
GTTTCTTTATCGAAGATGTCGATAAAACACTTAATGAACT
ACTGGCTGCTGAGGATACCGATAAAAATTATCAGATCACC
ATCGAGGATACCGGTCCAAAAGTTTTGAAAGTCGGTACCG
CAAACTCCTATGGCTATAAGCATATTAATATTAGGGGTAC
GTATATGTTATCCAATTTGTTGCAGGAACTAACTATTGCG
AAAAGTTTTGGTAGACACCAAATTTTCTTAGATGAAGCTC
GTATAAACGAAAATCCCGTCAACAGATTATCAAGATTGAT
AAACACACAGTTCTGGAACTCTTTGACCAGGAGAGTTGAT
CTGAACAACGTAGGCGAAATTGCAAAAGATACCAAGATTG
ATACGCCGGGGGCAAAAAATCCAAGAATCTATGTTCCTTA
TGATTGTCCAGAACAATACGAATTTTATGTTCAAGCTTCT
CAAATGCATCCATCTTTGAAATTAGAAGTTGAATATTTAC
CAAAAAAAAATAACGGCAGAATACGTCAAATCCGTCAATG
ATACCCCCGGTTTACTAGCATTGGCTATGGAAGAGCACTT
CAATCCTTCTACTGGTGAAAAAACTCTCATTGGTTACCCT
TATGCTGTTCCTGGTGGTAGATTCAATGAATTATATGGTT
GGGACTCCTATATGATGGCACTAGGTCTCCTAGAAGCCAA
CAAGACTGATGTTGCAAGAGGTATGGTGGAGCATTTTATT
TTTGAGATTAATCACTATGGAAAAATATTGAATGCTAACA
GAAGCTACTATCTATGTAGATCACAGCCCCCATTCTTGAC
TGAAATGGCCTTGGTAGTATTCAAAAACTTGGTGGTAGGA
GTAATCCCGATGCTGTGGATTTGTTGAAAAGAGCTTTCCA
AGCAAGCATAAAGAGTACAAAACTGTTTGGACCGCATCTC
CAAGGCTTGATCCCGAAACAGGCTTATCCAGGTACCATCC
TAACGGTCTCGGTATTCCTCCGGAAACTGAAAGTGATCAC
TTCGATACCGTTTTACTACCATATGCATCGAAACACGGCG
TTACCTTAGACGAATTTAAGCAACTTTATAACGATGGTAA
GATAAAGGAGCCTAAATTGGATGAGTTTTTTCTTCATGAC
CGTGGCGTTAGAGAATCTGGACACGACACTACATATAGGT
TTGAGGGCGTATGTGCCTACCTGGCCACTATTGACCTGAA
TTCTCTTCTTTACAAATACGAGATTGATATTGCAGACTTC
ATAAAGGAATTCTGCGACGACAAATATGAAGATCCTTTAG
ACCATTCTATAACAACTTCAGCTATGTGGAAAGAAATGGC
CAAAATCAGACAAGAAAAGATTACCAAATATATGTGGGAT
GACGAGTCGGGGTTTTTCTTTGACTACAACACAAAAATCA
AGCACAGAACGTCATACGAATCCGCAACTACATTCTGGGC
ATTATGGGCTGGACTTGCCACGAAGGAGCAAGCACAGAAA
ATGGTGGAGAAAGCACTACCCAAGTTAGAGATGCTTGGAG
GTTTAGCTGCATGTACGGAGCGTTCTCGAGGCCCAATTTC
TATTTCGAGACCAATTAGACAATGGGACTATCCATTTGGT
TGGGCACCCCATCAAATTCTTGCTTGGGAAGGCCTCCGTT
CTTATGGTTATTTAACTGTAACGAATAGGCTAGCTTATAG
ATGGCTTTTCATGATGACAAAGGCTTTTGTCGATTATAAT
GGTATTGTGGTTGAAAAATATGATGTCACAAGAGGAACAG
ATCCTCATCGTGTTGAAGCAGAATACGGTAATCAAGGTGC
TGACTTTAAAGGGGCAGCTACTGAAGGTTTTGGATGGGTC
AATGCCAGTTACATTCTTGGTTTGAAGTATATGAACAGTC
ACGCAAGAAGAGCGCTTGGTGCTTGCATTCCACCAATATC
ATTCTTTAGCAGTTTAAGGCCTCAAGAAAGAAACCTCTAT
GGACTATAGTTGAGATAATATATATATATATATATATATA
CTCCAGGTACAGTCCTCTAGGTACCTAAATCCTCTTTATA
TGATCTGCCGATAGATAGTTCTAAGTCATTGAGGTTCATC
AACAATTGGATTTTCTGTTTACTCGACTTCAGGTAATGAA
ATGAGATGATACTTGCTTATCTCATAGTTAACTGGCATAA
ATTTTAGTATAGGTTAACTCTAAGAGGTGATACTTATTTA
CTGTAAAACTGTGACGATAAAACCGGAAGGAAGAATAAGA
AAACTCGAACTGATCTATAATGCCTATTTTCTGTAAAGAG
TTTAAGCTATGAAAGCCTCGGCATTTTGGCCGCTCCTAGG
TAGTGCTTTTTTCCAAGGACAAAACAGTTTCTTTTTCTTG
AGCAGGTTTTATGTTTCGGTAATCATAAACAATAAATAAA
TTATTTCATTTATGTTTAAAAATAAAAAATAAAAAGTATT
TTAAATTTTTAAAAAAGTTGATTATAAGCATGTGACCTTT
TGCAAGCAATTAAATTTTGCAATTTGTGATTTAGGCAAAA
GTTACTATTTCTGGCTCGTGTAATATATGTATGCTAATGT
GAACTTTTACAAAGTCGATATGGACTTAGTCAAAAGAAAT
TTTCTTAAAAATATATAGCACTAGCCAATTTAGCACTTCT
TTATGAGATATATTATAGACTTTATTAAGCCAGATTTGTG
TATTATATGTATTTACCCGGCGAATCATGGACATACATTC
TGAAATAGGTAATATTCTCTATGGTGAGACAGCATAGATA
ACCTAGGATACAAGTTAAAAGCTAGTACTGTTTTGCAGTA
ATTTTTTTCTTTTTATAAGAATGTTACCACCTAAATAAGT
TATAAAGTCAATAGTTAAGTTTGATATTTGATTGTAAAAT
ACCGTAATATATTTGCATGATCAAAAGGCTCAATGTTGAC
TAGCCAGCATGTCAACCACTATATTGATCACCGATATTAG
GACTTCCACACCAACTAGTAATATGACAATAAATTCAAGA
TATTCTTCATGAGAATGGCCCAGCTGTTCCTTCAACATTT
GAAGAAGATCTGAAATGACCTCGAGTCTTTGATTTAAAAG
TGAAACGCGCTGATTGATCTCTAAGTAACCTCTTGTTGCT
TGGTATATGGGTTCTAACTGTGGTTCTGACCACATAATTT
CTGGAGAGTCTAAAACTGATCCATGTAGATTGATATTTAT
CCTCAAAATGAATAGCTCCCCTATACTTTTCATTATATCT
TCTTTGCTCATAGAAACTTTACCGCTGTATGCAATTTCTT
GTGGTATATCCTGAGTATCTTCAATAGTATTATCCACAAG
CTCTTCGAAAAGTGAAATTTTTACGCTTTGAGCAATTGCA
TGAGAGATAGAGAGTTTTACCATGTAATTTGAACCATCTC
TCAAGGTAATAAAATCGTTATATATTCTTGGTTGATAACT
TTTTGTGACATAATAATTGAACTCTTCAACTTGAATATCT
TCTTCCGCCAATTTTTCTTTTTCGAACTTTTCTATATCGT
TTAAGAAAGCTTTTTCTTCTCTTTCAGTAAACCCCACATA
ACGACAACACCATATTCAAAGATAAACAGATCTGGGTGCT
TGTCACTAACAATAATTTCACCGCCCTCATCATCCAACCT
AATCACATCTTCATCCTCAAATCTTTTGTCGCCCCTCCAA
TCGTTGTAAATGAAGGGAGTGTACAAGCATTCATCAAACA
ATTTAGGATGAGTATGATGTAGCTTTCGACAGTCCTTTAA
CCACCTTACCAGCTCTTTCATATTGTAACTGCTAGCAGTA
CAATATGCAGTTGACCTGGGGAGTAAATGTCTGTGAGCTT
TTCCCAACTTTTCAGCATCCCTTCTAGCAGGCTTATCTTT
TATCCTGTTTACCTGAGAATATACTTCCTGATTCTTTAAA
TCAGTAAGTCTTTCGCTATCTCTTTGGAATGGTTCTTCTG
GCAAAAGTTTTAGTTTCTGTGCTGTGCGTGATGTTCTTTG
AGCGCCCGATCCTGTACGACTTTGTTTACTTGTCGGGTTG
ATCATGGCACTTCCTGTATACGATGCTCTAGACTTTCTTG
TATCTTGTGGGGTAGGTAAGTACTTTTTTTGGACCAGTGA
TGGCCTACTGTTATTTGATGTTTGGATGTCATTATGAAGT
AATGCATGGCGTTCCGGTTGATCATCATTACTATCTACCA
TGACTAATTGAATATTAAATGTATTTAAAATGCTAATTTA
AGCTGAGTAGTAGTTGGACAGATTTGTTTAGCCGCAGTTA
CGGTGATAGTCGGCAAAGGAATAATTTTACGGTTACTTGA
TATATTTTCGTGCTAAGAAATCTTGTGCACGAAAGCGGAC
AAGGTATTGTCAGCAGTTTTTCGCCCTAAATCGCATTATC
AAACAGAAAAAACAAGAATACACCAGTAAAGCAAAAGGAG
CCGACGGTTCTCCATTTTCCTTAGAAAAAGATTTTCTTCT
GAGAAAGGAAGGATTTCAATTAAAATATAAGGAAATGATT
ACCACGCACATATATATTAAATCGTTCTAGGGGCTAGAAT
TGGATGAGAAGCAGCCAGGATATAGGTAATAGTAACACAT
AAGAAATGTCAGTTGAAGAAAAAAGCGCAGACTTGAAGAA
TTGAAAGATCAGAATGTGGTGCTTGGACTTGCAATCCAAA
GGTCACGACTTTCGGTGAAAAGACTCAAATTAGAATACGG
TGTTTTACTGGAGAGGTTGGAATCCAGGATAGAACTTGAT
CCTGAGTTAAACTGTGAGGATCCATTGCCGACTCTGGCCT
CCTTCAAACAGGAACTATTGACGAAGCCATTTCGAAAATC
TAAAACTAAAAGACACAAAGTAAAGGAAAGAGATCCGAAT
ATGCCCAAGAGGCCCACAAATGCATACTTATTGTACTGTG
AAATGAATAAGGAAAGGATTAGGCAGAATGGCTCTCTGGA
CGTGACAAGAGATCTGGCAGAAGGTTGGAAAAATCTTAAC
GAACAAGATAGGAAACCGTACTATAAGCTTTATAGTGAGG
ACAGAGAAAGATACCAGATGGAAATGGAAATATATAATAA
AAAGATATCTAATATAGATGCGGATGATGATAAAGAAGAG
AATGAACAGAAGATAAAAATAACGAGGAAGGATCATCTAC
AAAAGTAGCTGATTCTAAAGGAGGTGAAGATGGAAGTTTA
GTTTCCTCTAACTAAAAATTAAAAATTCCATTTTTTCTAT
TTTCTTTGAAGATATCGTAAGACGTTCTAGGCGCTTTATC
CAGAAATTGTTCAACTTTATTGTTTTGTATATTAGATAAA
AAGTTGAGCCTTTAAAAACTGCATAATGTTTCCTCTGGCT
GCTAATGTACCAAAGCTAATGGAAAAGAAGATTGTTTGGC
CTGGAAAACTTTCTAGACGTGGCTTTATTACCAGGGTTGT
GTAAGATTATGTAAGATGGTCAGTATGTAGCACTTACAAT
GGACCTTTCTTCTATTCCCAAGGTTTCCATGAGAAAATTT
CGGCTTCACCGGTGTACGTGGGCAGACGATTCCTAATATC
ACTATTCAAAATAATACAGCAAGTTTTAGAATAAATACTA
CCCATGCACCAGCGTGTAGAGTTGCCAAGATCATTCTGCC
TTGCGGCCAGTAGTGGCTCTACCGCATTAGTTTGAATTTT
ATCGTATTTTGTGAATATTAATATTAAATATTGACAATTT
TATAAATTAAAGTCTTTGATCTATATATGCATCAGCTTAT
TGGGTCCACCAAGAAATCCCCTCGGCGTAACTAGGTTTTA
AGCATTGATAAACCTTTCAAATAGTGCAGGTTTGGCGTCT
ATTTTAATATTTCCGAATGCTTCTGTTTGACTCAAACCAA
TACATCCTTCTGTAGCAAGTGATAAAATATCGAAAAATCC
TCTACTGGCTTCTCTTTTAGTAATATTTTCTGGTTCTGTA
TTTGCTTGACTTTTTAGTACATCCGTGAATATTACTTCTT
TTCTTCGCTTAATTCCTTCCTTAAAATCTTCGCCATTTGA
ACAATAGCTTTAGAAGCCACCTCACCGGGAGTAGGACGAA
CTTTTCAGTTTGGATGGTAGTTTGCTCATTTCTAGTCTTT
GCGTCGATGATATTCTCTTCAGGAAAAGGAGCCTCATTTA
AGCCAGCATCAATTGGTACGAAGTCTGACATGTTATCGGT
CAGTTCATTGAAGGAGTTATCGTTTGTTCCCGCATTACTA
ATTACATCGTCGGTAAGATTAAGCGACACGTTTAACTCAG
GTTCTTCAATTGACCCTTCTCGCCCATTATGTATTTTTTC
TTTTTTTTAGAGATTCGTAGGATAAGAAGTTCTTAAGGAT
TGGATCTGGTAAATAGGACATACTTTCAGTTATTTCACTC
CATAATCTTTTAGTCGTAAAATTGGTGGGCTGTGGAGTCA
ATAAATTATTCGATCTCTCCTCTTTGTATGTATTGGATGA
AGCTATGCTTTCTGAATTTTCTGTTTCTTCATCGATTTGA
ATACTTTTGGTATTCAGTAATTTTGAGTTCCTTCTTGTGC
CAGTTTGTTTTGGCTGTGATTCTGTCATGGCATCGGTTAT
CGTATCTATATTGCCTGCGGGTGCTTCTTTTCTATATCCA
GATCAAATCCAAAATCCGTAGGCTCCTCAGACATGATTGA
TTCACCTAGCCTTCTTCCTTGCTCAACAGAGTTATCGTCA
TCATCGTTGTTCTGGTCATTTTTTCGGTAATCCCTAGATC
CCAACCAATAGTTCCAGCATCATCAAGAGGGAAATCGTCA
TCTTGTATGTAATTTTCGTGCGTATCAAAGTTGCGTGAGC
TTTGTCTTGTTCCTTCTTCCCAAGATTTTGAAGTTATCGG
ACCTTCCTCGATGTCAAAATCAAGGTTCATACTAGACAAA
TTATTATGTTCGAAATCTTCATCTGGACTGAATCGTCTAC
CGACCTCAAGTGAAGTATCCCAGGGAGCAGCACCTTGGAC
TTTTCTTTCCATCGAATTCTCCTGCGCCATTAAGCCCACT
GGTATAGTAGTATCATCTAAGAACTCTAACCCTGGGGTGA
CCAAAACTTCTCTTTCTGTAACGGCATCTTCTAACATCAA
TTGATGAACCCTTGTTACAGTGTTCAGTCTGTTTACTGTA
GAAGTCATCTTCTGGCTTGTTTTAAATAACATACTTATCT
TCGTTAATGTGTCCTTTATATCTGTAAGGAGAAAAGTGGC
CTGTTTGGAATATACACGAACAATGCCTTGAAGTAATTCG
CCAGATGTTCGTAAAGTTATGTATTCATTGTCCCCTGATT
CGTCATCACAGCCAGAAGCTTTTGCAATTTCCTTTGCTGA
TTCAGCAATATGTGTTTGGATAACCGATCCTCTTGGTATA
TTCGACATATTTGAAGCAAGCCATATTTGTGCTAATGGAC
CCTTATTGGTGGCAAGTCTTAAAACAGTAAGACGTTGAGG
ATTTTCTGTAACCATTGTCGTGTTTCTTGTAAAGTAATTG
TGCAATTGAGTTGTCTTTTCTTTGACCAGTCCTTTTTGTT
ATGGATTTTCCTTTTATTGGTTTAACAATTATGTTCTCGT
GACAATGGGAAAAAGGTCGGCGATTTAAGCAATAATAATA
GCAAAAGAATACTTTTAGCACCCTATATATATGTACATAT
ATATATATATATCATAATGAAGACAAATTCTGCTACTTTT
GATACTGTATACCATACGTATGCAAGCACTGTGAGAGTAG
AAAGACGCGATTTTCTCGACGCGTCCCTCCTCGAGTTATT
TGTTTAGCATAAATTTTCAAACGCGAAAAATTTGAATTTC
TTTTCATTATATAATAAACGCGTTTGAAGAACATTTTGCA
GTGGTAATTGTTTTTATTTAAGAGGCCGGGAATGAAATCA
TCATCTCACATCCAGTCTACAGGGATCTTTTTCTTTACAA
ACTCTTATTCGCATAAACATTCATATTTTTGATTAGGTAA
TTGGAGTTCCATCACCATCAATATAGCAACTAATGAACAT
TCATTCTCAATTAAAAGCACCTTATTATGGAGGCTCCTTA
ATTTTCTTGTTCTCATACTTTTATAATCAGATATTTTGTT
GAACTCAATCTCCCACTTTATTCGTGATTTAGTGTAGAAC
AAACTTTGGTGTAATTACTGACACGAATACGAGGAAACAC
TGGTTTTCGCTGGGGCATGAACGTTTTTTTCATTTTTTTA
GAATATACGGCAACAGTGCCCGAAGTAAAATTGCTGTGCA
AGAAGGACTAAAACATAAATAGGAAGGACTTAGGGAAGTG
AAAACTCACTGGAATAACACGATGATCTGCAACTAGGGCT
TTCATACAGGATTTAAAGAAACAGTTGTAAAAGTATTACT
TTCTAGGACTATTAGTTATGAAAATTACATGTTAATGTTT
TCTCTTTTGTTTTCTTGTTTTTGAATATAAAATAATAAAA
TTTTCTGTATATATACGCTAATAAACGGTTTCTCTGTATA
CTTAAGACATCAACCAAAATGGAAACTTAAATTCGAGTAG
AACAAACAATGAATTTTGGCGCTTTCAAGCGAATTGCTTG
TCAACACTTAAAAACGTAGACTTCTTCCCCTCAAGTTCTA
GAATGCGTACCATAAAAACGCTATTTCAATACGGATTGTA
GGTTTTCTAAAACTTCTACTTGAATTGCAGCTTCTGCGGC
TTCCCTGGCATCAGATGAACTAACGTTCTTCTTAGCTTCT
GCCAACAAATTTTTATATTTTCTTGTGAAAAGGATTCCAA
TGGAAAAGCTTCAATTGCAGTTACACATAACTGCGAGTCT
GGTTGAACTGTTGCAAATCCACCTGATATAAAGAATTTTT
AGAGTTAGAGCCTTCCATAACTTCAACGACACCTGGTAGT
AATTGTTCAACGGTGGGAACATGGTTGGCCAATACACCAA
TACGTCCTGACTTAGCAGGCAGGTTCACTTGAGTAACTTC
GGAGCCACTATATAAAGTTTCGTGTGGTAGAGCAAATTGT
AACTTCAAACCTGATGATGCGGCAGCAGCTTCTGCATATG
AACGCTTAGCGACGAAATTCAATGATCTTGATGCACTCTT
TCCAATAATTGAACGTAACATTTTCCTATCCTCACGGCTA
CAGTTATACCTTCACAAATTGATTGAGGCTCTTTTAGCAG
TGTGTGTACGATACCTTTATTGTTATCCTCCATCTAATTT
AACATGAACTTTTACAATGATGGGACGGCCCCTTCCTAGA
CGACTCCATAATGCGCTTTGATTGGCTGGGCATCTATTTT
CGTTAAAGGTGATTACAGGCGGTGACCGAGGTGAATAATA
TACAAATTAGCTATTATTACCAAGTCCTAAGAATAATATT
TAAATGAGGTTGTCTACATTTTTAGCTTATAGTCTTCTTT
CTTTTCTATATTATTTGAAGTTGTGTATAAGTATTTTTAT
TGCAAGGCCAGAGCTTGTCAATCATCAATCTCCTAGGCAT
TTCACACTTGTCTTTCGTGTAATAGTAAGAAGTAAATATT
ATAATATTTAATGAATTGGTACCTTTTAGTTGTGCATCGC
ATACGTTGACCATTTTAAAAACTATTATATCTTATGTTTA
TACTATTTTCTTCCCAGGGAAGCAACGTCTTAATTACAAT
GATTAGGATATTACCCGCTTGTAACGAGAAAAGTTAAATG
TTTCCAATGACATCAAGAAATTCAAAGCGGGATAGAGAGG
GTTGCTGGAATATTCACCAAAATTTCAATAGATGTTCTGG
TCTCAAGATAGTTTAAATTTGAAGGCGGATCCTCCCAAAT
AAACTGCCCGTCTGAAAGTAATGGTAGTACAAAATAGCCC
AGTTTCGTCTGTTCACACAGCCAATTTCTCTGAACGGGGG
AGCAATACCAGAACAATGACGTATAAAAATAAGCTTACTG
TTTGCTTCGATGACATCCTAAAAGTTGGAGCAGAAATGAT
GATGCAACAACAGTTAAAAAATGTACAACTAGATTCTTAT
CTCGTCAATGGTTTCCAGTCAATCTCAGCAAAAATTATTG
AAAGAGAAGGTTAAATTATTTCATGGAATTTTAGATGATT
TAGAGACTTCTCTAAGCCAGAGTTCTTCATATTTAGAAAC
TCTTACTGCACTCGGAAAAGAAAAGGAGAAAGAAAGAGAG
GAAGCTGAAAAAAAGAGGGCTGAACAAGAAAATATGAGGA
AGGTTAGAGAACAAGAAGAATTAAAAAAGCGACAAGAACT
CGAAGAAGCCTCCCAACAGCAGCAACTCCAGCAAAATTCA
AAGGAAAAAATGGCCTTGGTTTGAACTTCTCCACAACAGC
ACCTGCGAACACAACGGATGCCAACGGTTCCAAAGAGAAT
TATCAAGAACTTGGATCTCTTCAATCATCCAGTCAAACAC
AACTTGAGAACGCAAATGCTGCTAATAACGGTGCCGCATT
TTCTCCCTTAACCACTACTCGAATCCAAAGCCAGCAGGCC
CAACCCTCGGATGTAATGTTCAACGATTTAAACTCTATGG
ATATTTCGATGTTTTCAGGCCTTGACAGTACTGGTTTTGA
CTCCACAGCCTTCAATGCCACGGTGGACGAAACCAAAGGC
TTTGACGATAATGACTCAGGTAACAACTACAATGACATAA
ATATTTCTTCTATTGAAAACAACATAAATAATAATATCAA
TAGCACCAAGAACGGCAAGGATAACAACAACGAAAGCAAC
AAAAATAACAACGGCGATGAAAAGAATAAGAACAACAACG
AGGACAACGAGAACAACAACAACAGCAGTGAGAAGAACAA
CAATAATAATAATAATAACAATAACAACAATGACGATAAC
GGCAACAACAACAACAACAACAGTGGGAACGACAATAACA
ATACCACCAACAACGACAGCAATAACAAGAACAATTCTAT
CACTACCGGAAATGATAATGAAAATATAGTTAATAATGAT
TTACCAACGACCGTTGTTTCCAATCCTGGAGATAACCCTC
CTCCAGCCGACAACGGTGAAGAATACTTGACATTAAATGA
TTTCAACGACCTTAATATTGACTGGTCGACCACTGGAGAT
AATGGCGAATTAGACCTCAGCGGCTTCAATATATAGCTTG
GTCTTCCTATTGTTAACTATTGACTTGTAAACCGTGTTGT
GCATTCGCTACGTGAATTTAATTGGTATATATATGATAGA
ATATGTTCTCCAGTTTAAAAATCTGGAATCCTATTCTACT
AAAACCTCATTCGTCATGTGAGAGATGCATGCAAAATAGA
TTTGGTACGTTTATACATATACATACATACACACATACAC
ATTGCATATCTCTATGTCTATGCATAATTTTTGCGCGGTT
TATAACGGATCCTTCTTAGAGGAAGACAACCATGACCGTT
ACATTATCTGTTGTGCCATTTTCCAAAGCATATCTAACCA
AGACTTTTGCAGCTTCATTAGGTTCAGTAATATCCTTGAT
TAATTCGCATGCATCTTGATCATCAATAACATCCCATAAT
CCATCACACGCTAGGATTAAAAATTTGTCCTCAGAAGTTA
TTTCTACGCTCGTGGTAAATGGGCTGCCCACTACTAAACT
ATCAAAAATTTATCCCCTAACGATCTCGTCACTGCCAGCA
TACCATTTACACGACTTTTCATTATCAGGCCACCTGCTTG
TTCAACTCTCTGCATCTCCAAAGTGTCAGATGCCTTATGA
TCATAAGTCAGTCTTATGCTGTTCCCGTTTCTAAACAATA
CTATTCGAGAATCACCAACATTTGCTGTATATAACTTTCT
TTGGTGTTGGGCTAAATCCATTGAATCATCAGAAACTGAA
TCCGGAAGCTCCCAACGTAATACGCAAACAGCAGCAGTAC
ATCCACTATTTCCTACAAGTTTTGTATTAATTTCTTCGTC
AATGGCTAGGAATGAATCGTTCAATACATCTCTAACATCT
CGTGTTTCATCTGCCAAAATGTTTTGCTCTATAATTGTAT
GAAGATGTTTACCACACCATTTGGAGGCCTGAATCCCAGC
ATGTCCATCAAACACCGCGAAATATCCCCAATCTAATCTT
GAAGCAAAGTTTTTAACATACGTATGAACATCTTCCATTG
TCCTCCGAAATTTCGAGTTTTTATTTTCCGCCACACCTAC
TCTATAAGTTATGTCATATGGTGTTTCTGGCCTTTCTAAG
ATTTCAGAATGATTACTCATTATAATGATTTTTAAAAGAT
AAATGCAGTGCCTAAATGATATATGAAGTAAGAATGTGCA
AAATCTCGTATACTCGGTATAGAATGGAATTTAACTCACC
TCCTAATTGATAATACTGCCTATTTATTTTCTTTTCAACG
ACAACAAAAATAAGCGTTCACTTACTTAAACTATCAAAAC
TTGTTGTGTTTGGGGTCTGTTAATGTAAAGGAATCCGGAT
AAAAATTTTGAGACAACTTTGAGAGCTGTTTAAGACGAAA
AAAGTGACCTCAAACACACGAATAATAATGTTTAACTAAG
CTTTCAATTTGCAAAGGTATACTTTGTCTTTTGAGTTTTA
GTTTCCTATAAAATTAGGACAACAAACCCTCTCAGATGTG
TTCACCAGTTTTCCTTTGCAGTTAGAATTCGCGAAGGCCC
CGACGCCCTACCTATATTAAGTTTTTGAAACAAATATTGC
ACGTGATACAAAATGTACACATATTAAGCTTTGTTGAAGC
ATTACTTATATACGTAAATCTATTATAGAAAAATGTAAAT
GGGCACATCACAAGTATAAACCTTCTAAATTTTCCTCAAC
TTTATTTTTCATGACTCTCTCCTTGGCTTGTTTAAAATCC
TCCGCTGTAACTTGCATTCTTCTCTCTCTAAGGGCTAACA
AACCTGCTTCTGTACACATTGCCTGGATATCGGCGCCTGA
CAAATCATCCTTTGTTGTTACTAAAGTTTCAAGATTAACG
TCCTCACTTAAATTCATCTTGGAAGTGTGAATCCCTAAAA
TTTTTTTCTTAGTACTTAGATCAGGGTTTTCAAATAAGAT
TTTACGATCAATTCTCCCAGGCCTGATTAATGCTGGGTCA
AGAGTCTCGATTTTGTTAGTGGCCATAATCACCTTCACAT
CCCCTCTGTCGTCGAACCCGTCCAGCTGGTTCAGCAATTC
CAGCATGGTTCTCTGAATTTCTCTCTCACCACCACTATTG
GAGTCATATCTTTTAGTACCAATGGCGTCTATTTCATCAA
TAAATACAATACTTGGTGCATTCTCACCCGCTACTTTGAA
AATTTGCCTACACAACCTAGGACCATCCCCCAAATATTTT
TGAATTAACTCTGAGCCAACAATCCTTAAGAATGTGGCAG
ATGTTTGATTTGCAACAGCCTTTGCTAGCAATGTCTTACC
TGTACCGGGTGCACCATAAAGAATCACACCCTTGGGAGGT
TTGATACCCATCTCTTCATACAGTTCGGGGTGTGTTAACG
GTAACTCTACAGACTCTTTTATTTCTTGAATTTGAGATTC
TAAGCCACCAATATCACTGTATGATTCTGTTGGCGACTTA
TCCATTTTCATGACCGAAACCATTGGATCGGCGTCATCCT
GTAAAACACCTACGATGGACATGGTTTTATGATGCAATAA
CACAGAACATCCAGGCTCTAGTAACTCTTTATCGACAAAG
GATAAGATAGATACATAATAATCAGGCATAGTTGGACTTG
TCACTATCGCATGATCATCGTCTATAATTTCTTCAAGGGT
CCCAATGCTCAATGGATTTCCACGTATTTCTTCCAATTGT
TTCTTTTCCTCCTCCTGCTTCTTTTCAAAGGGTTTTAAAA
TTTCAGAGTTAGAGACAAATTCTTCTTCTAATAACAAATG
GTCTTTAATTCGTTCCATCCTTAGAAGCTTTAACTTACAA
CGAGTACTTGGATATATGTTGGGTAATTTTTCAGCAGTAG
CTGGACCTCCCTTTCTTTTCTTACGACCAAATTTAGATTG
AACGGGAGGTTCATATTTGGGTTTCTGATTAGATCCCTTC
TTCTTCTTTTGTCTTGTCCAGATGATACACCTTGTCCCAT
TTTATTTTCTATTAAAAACGCTGTCTCTTCTTTAACTTGA
ATTGACTGTAAGCTTGACACTGATACGCATCATATTCACT
AATATTCACATTAACCTTCTTTTAGGTAAAAGAAAAGAGA
CATTTGCCACCGGAGAAAAACCGTTAATAACTCGTTACCC
GGAGTGATAAAAATATTGGGAATATAAAAATGACGACAAC
TGCAGGACTCGAACCTGCGCGGGCAAAGCCCAAAAGATTT
CTAATCTTTCGCCTTAACCACTCGGCCAAGTTGCCTTACT
AATGATGAATTATTGACTTAAGATATATCCCAAACCTAGG
AATATGTAAACCTGCTGGAATATTATTTGTTAGAATAAAA
ATCAACTATTCTCTCTCAACTAGTAGTCTTACTACGAGTA
TATTATAATGTACAATGTTAGATGATGACATAAGGTATGA
GAAACTGTCATAGAAGTTAGAGGAAGCTGTATTCTGTATA
CATAATATTATTGCCTTTATTAACAATGGAATTCCAACAA
TTATCACTTGTTGATAGTTAGAGGTAAAAAATAGTATTAA
TGAAGAAATAAGTATTGATCTTCTTATACTAAATAAGAGA
GGTATATAAAACACACGCCGATTGGTCATATTAATCATGA
CCAATATAATAGTGATTCCGGTAGTTACTATACATTGATG
TGACGACTCATATTCCTCATATATGTACCTACCATATCAT
GTTCAATTAATAGATCTTTAGCACAGCTTCAGTATTGTCT
GAGCTTCTCGTTTAACATTCCTTCTGCAATAGGTGCAATC
ACACTTAAACGTATACGAGGTGTACATTAATATACGGTGT
AAGCATTAGATTGTTACCATAGCAACTCATGTCACTATTA
ATTACTCTCGTTCCAACATCACTAAATTCCCGTAATTACC
ACCGCAAAAGAAAAAAAGAATACAAGAAATGGAAAACTAG
CGCATAATTTTGTTTCTTTCTTTTTCAAAGTTGCAGCCGC
TACTATTGATTCGTTTGAAAATAGCACTTGGCGGCTAAAC
TACCGGCATAGAAAGTGGATCGGGCAAAATTAAAAGGGAA
AGAGCGACGGGGTTACGGGACCATTACATAAAAAAAGTAT
CACAAAATCTATTGTATGCAAAGATATAAACCATCACATT
ATTGAAATAATATCGTTCTTGATACTTCCATAATCCAAGA
AAAATATTTCAAGCACTTTCTTGATGTTCCTTCCTATAAT
TTTTCACACCATCCTAACCCTCCTGAACTTTGGTAAATAT
TACTGTTTACCTATTCAAGAAGACGATGATAAATCAGGAA
AAGAAATTGAACAAATTTTAGACAATAACATCGAGTCATT
AGGACTACTACTAAATTCGATGTCCTTATCCTCGAACTTT
ACGACAGGCGATCCTGAACTAGATTCGCTCTTCCAAGATG
ATTTAATCCCCGAGTTATATAGTGTATTAGATGGCTTCTA
ACACCAAGTATGTGTATTCTAAGGGTATACAAAATAAATA
CTGCGATACTATTCAATTCTTCAACAGCAGCTTACTAGAT
GTAAAATTAGTTACTTCAATTTATACTGTCACTTTTGCAT
ATTTTCAATAGAATAAAATTACCGACGTCTGCCTATTTCT
TCCATTGATGGATATATTTCTTTCTCTATCTCATTGCTTG
TTACAACACCAAAAGTTTTGCTAAGAATGTGTATAGGAAA
CAAAAGCCAGAAGTCATTTCGTTCCAAGCCTTTAAGCGCC
TAATAGTGAACTTTGCACCGCATACGTTAGCTTATGGTAT
GTGTGGTAATGTGTGAATTGTTTGTGATATGTAAAAAAAA
AAAAAAAAAAAGGCCACGCTCAAGCACACAATGAAATAAA
ATTTAAATTTCGGGGCCATTCTACCGTTGGTTTTGCTATC
TGCCGGAAAGAGGAAGTCCACAAGTGCCAAAAACTGTCAG
TTACATTTTAAAAATAATCGAAATTTATTTTCTTTTGCTA
TCTCGGTTAAATATTGATGTGTGATTTGGCATAGTTGGCC
ATTGTCTTATGATTTCTGATTCTACGACGTTCCAATTTTT
ATAATCAGTTCAATAATAATAATACATCGATCGGTCGGTC
ATATTCTTTTCTTTCTTTTTCTGTCAAGGCGTTACTGACG
CGACACACAAGCGGCAGGTATAGTGACGTTTTCCGTTGAA
TGAAGTAATTCTAATGAACCTACGGTTCTCAATAGCATTG
GCAGAGGCAGCTGATAAATGTACAGTAGTTTTTACCAGGA
AATCCAGCGAGTATTACACATCCGTAGACGCGCTATGTTT
TTCCTCAGGTTATCTTTCAGTAATGCTTGAGATCTCTAAA
GGAAGTATACACAGTAATAGTGTGACCCAAAAGTTGTTAA
AATTTCCGGAGGTAGCCATTATATACCAATTTTTGTATAA
ATTTACAGGATTAGAAGGTACCTAAAAACTATAACATGTC
AAGAAAGGCCTCTGAGAAGTGAAACAATACTTCCAAGCAC
AAATATATATTAATAGAATAATGACTGCTTGGTAGTTGAG
AGATTACATGTATTGCATAGTGACTGAAAAATTTAGTATA
ATTGCTATGTTGCTAGCACAGTGTTAGAATAGGGGCAGAT
CATTTGTATCATATAATGGGGTATGGAGAACAGGTACCAA
TTGGGCATATTGAATATTTCGAATATGATGTTATCTCCAA
GAATGTACATCATGTCCATTGTGACATTTCATGGTTTTAT
ATATGGGGTTTCTGCATTTTCAACAAACATCTCTTTTATA
AGCTTTGCGCTAGTTATGGTATTTATTTTTCAAATTAATA
ACTTACAAATAAACAAAACTTTCTCAACTAAATATTTATT
TCTTCCCTGTAGACTGTAAAAATTTCGGAAGCAAAAATAA
ACCTCCCTGAATGTTAAAGGTGATTATTAGGTGAATAATT
TGATAATTGTTGCAATTCCACTGTTTGTAAATTCTATAGT
ATTATGTATACAGAATACAGCTTCCTTTAACTTCGACGAC
AATTTCTCATAACCTTATGTCATCATCTAATACCGTACAT
GATAACACACTATAAGAATTGAGAAACAGTCATCAGATGA
GATGGAAGCTGCAAATGCAAGCATTGAAAATATAATAAAT
AACGAATGATAACAAAAAATGTGGGGAAGAAAAAACAACA
TTACCATGTATGATTCTTGCTTCCCTCTTGTAGTATCCTC
TATCTTGTAAGAGACGTTGTGATATACTGAATACCCAGTA
ATATTCCCGCTATCTAGAATGAAAATTGTTGGAATTGAAC
TCTAATATCATCTATTTAATATTATATTATCACATGCGGT
GTAAGAAGATGACATAAAGATTGAGAAACAGTCATCCGAT
CTAATGGAAGCTGAAATGCAAGGATTGATAATGTAATAGG
ATAATGAATGACAACGCATAAAAGGAAAGAAGATAAAATA
ATAACATTATGTAGAACTATCGATTCCCTTTTGTGGATTC
CTATATCCTCGAGGAGAACTTCTAGTATATTCTGTATACC
AATATTATAGCCTTTAGCAACAATGGAATCCCAACAATTA
TCTAACAACTCACATATTTCTCAAAAATAACACAATTTTA
TGAAAGTTCACATAATTGAGTTAGAGCTTGAAATACTCTA
ACTTACAATCAAATGAACACAAATCAGAAGCTTCTATGGC
CAAGTTGGTAAGGCGCCACACTAGTAATGTGGAGATCATC
GGTTCAAATCCGATTGGAAGCATATTTTATGTATTCTAAG
TATGCAACGATACCGCTGTCATCGTTAGCATGATTAGTAC
ACTGTTGTTCTTTTCAATCTAACAACCTTAACTTCAGTTC
CGGCTACAGTACATCTATTCAACGATTGGAAAAGAAAATT
TTTTTATCTTTAGCTGCAACAAGAAAAAATCAATATTAAA
TTTTCATTTAAGTATACAGAATGTTAACAGCGTTCACAAG
AAAAGAACCGTATGGAAATATAGCTAATTGTGATTTCTAA
GTTTCTTTTTATCGTAACAAAAGTCTTCGTCCAGGATGGT
ATCAACTTGCTGTCTACCGATTGGGTTATCGGTGTTTTGC
CTTATTGGTTCATCAAAGTCCACAAACTCTTCTGCGACGC
CCTCCTCTATCATTTCTTCTCTTCTTCTTGAAACTATTTC
AACGAACTTTTGGACATGAGCGTCATTAATTGCTAGACCC
TTCTGTAGCTGGAAAGTTTGCCTACACATCGGACACAGTC
CTTTTGAGGTTGGTGTATCAAGCCAACGGTATATACAATG
ATCATGGAAGTTATGATGACATAGCCCAATCACTAAAGGG
CATTGATCGCCTGGAAATTTACAGCTTGGACAGGTACCGT
TATAACTGGCACGACAGATACCACAGACATCCTCGTCTTC
ATCATTGCCAATTGGATCGTTATTGGCTGCGTCCTCATCA
GATGTGCTAGGGATGTGCCATGACCAAGCAAACACACTGT
GCACTTCGTTTATTTTAACTTTCATATTTTTATAATCTGT
ATTGCCACTTTGCTTGTTAAACTCTCCCGATATTGTACAA
AGTTTTTGAAGAATGCATTATTTTTTATCTGCAGACACGG
AAGATACAAAAGTTATCTCGGCAGCTTACCCTTTATATCG
AATGCAGGCGTAGACAAAAGTGCGTTGCATAACTTACCAA
GGTGAAGTGCATGGACCAGCAAAGGATAGAAGTTATTGTA
AACATCGAAACCATAAACTTATATATGTATATATGAAGGC
ATTAAGCGTTTTATGTTTTCACAACCCTTTTAAGAGATGT
CTTGGACAAAAAGCTTCTTCGTTGGTGATAGCTTCTTTAT
TCCAACTCCGAAACGCCTTGTGCTAGGAAAACTACGCCTT
TCCAACTACACTGCATTTCACGACCTAATCATTCACGACC
TCTTTATTTATATATTTATTCTTAATTTTTTCTTCTTTCC
TTTTTGTAACAATTTCAATTATTGGAAGGTTTTTCACGTT
GCTCAACCGAGAATTTACCATCACTCCAGACTTGTAATGA
TTCTAAAAGTTTCCCTTGAGTGTGCAGTTTCTTGATTTCT
TCATTACCTCCTCTTGATACTCCATTAACCAAAAGGTTTG
GAACAGTTCCTCTACCGGTCACCAACTTGATATATTCTTG
CAGCTCTTCCCCATGTCCATGTTTGTCAAGTTCTATAATA
TAGTAGTTTGGGATAAACTGATACTCATTTTCAAGCAGTT
CCTTCATGCCCTTGCTATATGAACAGGTGCTTTTACTAAA
TATTATAATCGGAGACAAGTCTAGTATGAGGGAGTATTCT
TTTGAACATTAAAAGCTTTGGTTATTCGCGACCCTTTATC
GTTTTTAATGGCCGACAAACTATCATCAACCGATGCTATG
GGCTGTTGGAGTCCCACCTTCTGTTTTATTTCATTAATTT
CTTCGTCTACTTCAGAGCTCCCCTTATTCGTGGTAGAAGT
CGGCATAGCAGCATATTCCCTGGAAGATCCTCCAGCCATA
TTGTCCATATTAGTACTAAATGCTTTAGAAGTTTCCTCTT
TTATCTCTACCGTCAAGAAGTTCGCATTTTGCGCTACGAA
AAACACTAACAACAATAATAGCGTTGTAATGCTTAAAATT
CTAGCATTTCTCTTATTGGAAGGTATCATAATAAAATTGT
TTCTATATTAAACCGCTAGGTTGCTAAGGTTTCGTCTTTT
CTATCTTACGATAATTTGCTTAAAAGTTCATTTAGAGAAT
AGATAGTGATCTTTCCCAGTATAATGTTTTCCCGATTTCG
CGAACGCTCCGCCTCAGGCGCCCCGGGACGCGTCATGCGC
GTTCCAGAAAGTTAACTAACTGCTAGTGCATTCAATTTCT
CAAGGCGTAGTATTTGGGATCTATAAAGCCTTCGACATTA
AGCACTATGCTTAAAAGCGAACAGCCTGCGCCACTACTTA
AGAGCGAATCTTGTGTGGAGGGATGACTAGGTCCAAAGAG
GGAGAAAAGGATCTTGCGGAAAAGTCAACAACACTAATCG
GTAGCTGAGTCTGTCAGTGCATCCTTACTGGCTTACTATT
TTCATTCATGCTGCAAGTAGATTATCCTCTAGTTAAATTA
AACGCGGATGAACTACGCCATTAAATCCATCATAAGAAAC
TAATTACTACTTTTAGGAAATTAGCCAACTAAAAACTGCT
GAAACGCCACATTTCACATAAAACCCCACGGAGCAGTAAT
GGGAGATCTTAAGCTCAGCCCAGTACATATGTCCATCAGC
CTTGAATAGCCACGGTGAGTTCTCGAAGCTTCCTTCCACC
TAGTCCAGAATATTTCTTGGTAAATGGCTCGAAGTTTTCG
TATTAAACGATGCTATCAGCGGCATCGTGAAATATTGAAA
TATAAAAGTATTTACGCAACCGAAAAGGATATTAAGACAA
ACCCATACAATAGCCCATAAACCAAGCAAATACACATCTC
ATGTCAGCTCAAGATTATTACGGAAACTCTGCCTCCAAAC
AAAGCGTACGTTAATTTTACAAGTTTTGCCTTTAGAAGAT
CACATCGTACTAACGAGCCCTTGTATTTTCATTACATCAC
TTTCGATTCAGTATTCTCGTCCTAGCGCTCCACCACCAGG
ATATGAAACGGCGTCTAGAGGTTACGCTCCATCGCAAAGC
CAACAGAACTATTATCCACCTCAACAGCAGCAGCAGCAGT
ATCAGCAACAACCTCAATACTATCAGCAACAGCAGCCCCA
ATATTACCAACAACACCCACAGCAGCCCATTTATGTCCAA
CAACAACCGGCCAGTTCTGGAAATGAAGACTGTCTAGCGG
GCTGTCTAGCGGGTTTATGTTTATGCTGTACTTTGGATAT
GCTGTTTTAGAGTATCTCCATATCTTGTGGGAGCAAACCC
TTTCACACAAATCCACTATATAAAACAAAGCACAATTGCA
CCTCTGATCTTTTAATCTTAATTAAATAAGCGTGATTAAA
GTGTTCATGCAAGTAGATAATATATAATGATGATAAGTTC
GAAAATGCCCTTATAAAAATTAAACCGCGTGCTAGAAGTA
AACCTCCTTCAACCTGCCTCTTGAACGAATAAGCTTCTTA
CAAGAATCTGCGGGACATAATTTGGGGCCATAATTATCCG
GATGAGCCGAACCCTTTAGTTGAGCTAGTTTCTTTTGGGC
ATCTTAGATTTTTTTTTTGCATTGTCAATCCTGGCGAAAC
ACCTACCACAAAATGCATGACCACACGATGCAATAAACGT
TCGTTTTGATAAATCTCTATCAAGCATTGATGGTCTGGCT
AGGGTTTGGTAGGGGCAGTGGAATTTGTATTTTGACACTA
ACCCTTCAAATGAAACACCACGATCCTTTTGACTGATTCC
AGTAAAATCATCCGGTATTCCGACCCCCAATTCTGCGCCA
CACAAGCAACAAACAGGAATATCCTCGAGTGTTTTTGCTA
AATCGTCATCTGTCACAATGATGGTTTCTTCTTTACCATT
TTCGTAATGTCTAATTTCATTTTTGGCGTAGTATCAAATG
ACGCGCTATAACCTTCGGGTAGGCTGGCTGCCCTAGCTTC
GAATTCTTCCTGTTGGGCTCTGGTTTTGTTCATTAGATTC
TTCATGACCACATCCCGCTCTCGTTCTTCTCTCTCTTGGA
TCATATCAATGATATTTTGAGTGTGTCGTTCCTCGTCAGC
ATCGCTCAATGCTGGGCCACTCCACAAACGACTTAAGAAC
CCATCCTCTCCATTGAAATTAAGATAGTTTGTGATTGATT
CACGTAATGTGCCACGATGGAAAACTCTTCCTGCCGTTCT
TTCTTGTCTTTCCAATGCTTCTCGGTGAAGTCTCAAGGCC
TCTTCCTGAGTATTTCTGACCCTATCAATGGCCCAATTCT
GCAGCAGTTGATTTCTGAACTCAGTGAAGAGTGCCATTAG
TTCTTCTTCACATTCTTGCAAAGTAATTGGAGCAACATTT
TGTAAAATAGACCTGAATTCATGCAGTGACTCTGCACGAT
GAAAAGCACTACGAATATCAGGCGTATATGATTGTATTCG
TTCCCTGATTGATTGTAACCTAATAGATGTACTTATATTT
TCGTCACTGGACACCCTTTGCTGTTGTACCCTACGTTGTC
TTTCTGCAATCCGTCTGCTCATTCGCATACGGCTCTCCCT
ACGAGCCCTTTGAATAGCTTCTGGTAAATTATGGGTATCA
TCTGTCCAATCTTCATCGTTTTCATCAGACCGGTCCACAA
ATAAATTACGGGCTCTTGTAGCACTCCTTCTCAGTAACTG
CCTGCGTGATGCGCCTAGATCTTCTTGGAATTCAAATGAC
CTTCTTATCGGTATGTCTGTTGTCGTCGCAGTTACCTCAA
GCCTCTCCCCCGCCTGGCAGGTTCAGTGTCACTCTGGGTC
GTGTTGTTCTCTCTTCAACTATTGTCAGGCCATCATCACT
TTCATTGTTATTACCATTATCATTCAAGTACCCGTTTGTG
TTATCTACTTGTATTGTTCTTGGAGTTTCTAACGTTTCAG
AACCTGGCTCCTGATCAAGATCGACGTAATGTGCAGAAGG
ATCAATAGGTCCATCGTCTCCAAAAAACCGTCCAACTTCT
CGTATTATAGTGATATCGTCGTTATTAGCTTGAAAATCAG
GGCGCTCAGAGCTTGCTGTTATGTGAGTCCGTTGAGAATT
CCTGCTCCTTGAATCTGACCTCACAAACCTATTTAAAGCA
TCACGTCGTCTCCCTACCCGTCTGTCTGGGTACAACCTCA
CAGGAAGGTTAGCCTCGCGAATAGAAGCGTCTTCTTCCTT
ATCACTATCTATTAATATAACTGTCTCATTTGGATTATTG
TCTGATGGGCTATTATTGCTCTTTGTTCGACCGTTAGTAT
CGCTATGCATTCTATTATTTCGACTATTAGAGGAGCTCCG
CGTTCCAAATAATAATTTTTGGACTGAAATCTTTTCAAAA
GTTCACTCCTAGACTGAAGCTCCTAGTGCAAATTTCGACT
TGGTTATTACCAATCAACGCAACACACGCTCTTCTTAATG
ATTAAGTCTTCGTTTTGGTCGCACACTGCCTCTCATCCAT
GTTAAATAGTAAATATTGCGACCTTGCGTATACAGTGATG
TTTCTTATGGGCAAAGCCAAAAAAAAAAAAAATACGTAAG
AGTGACAGATGAAGAAGTGACACTTTGAACAAAAGACTCT
ATCAAAATTTTTTCAGATTCAATCCAAGGATAAAGAGAAA
TCTATGATGTAGTGTTACAAGAATTAATGATATATGGTCA
TCAAACAGTGTCGAGACTGGAGAACAGCTTATCGATATTG
TTCCTACCTTTAAAAAACTCGAAATATGATTATGATTTCT
ACTTGCTTGCTCTTAACAATTAATGACCAAAAAGTCACCA
CATATACTCTTTTTTTTTTTATATGGCGAATACGTACAAT
ACTTTTGTTCTCTAAAAGAATTTAGTAATATCTATTTTAC
AAAGTCGAGGGTTACAAAAACTTCAAATAGGAAGTGAAAC
TGAATGGGGGAAATATATATAAACGAAACAATTATTCTGC
TAATAATTGAGCAAGCTACCAGAAACTTTTGACTAATTTC
CTTTATTCAACTTATTTCTTCAAACCGCTTCTCATGTATC
TACCAACGACGATACAATGGTCTCTTTCATATGGCTCTAA
AGTCAATTGTTCTAATGGCTTAATACGTTCCTCACGTAAC
TTTTGAACTTCTCTAGCAAAAACGGTTTCCGCGTCTACAG
TAGAATCAATACAGTTAGCCTTAATGGAGATAACAACACC
ACCTTGGTCCTTCAAGAACATATGAGAGTTCAATGCAATA
ATACGAGCTTGATCAGGCTGGGCAACATCTGCGAAGACAC
AGTCAACCATACCAATCAACATTCTGTATTTTTGTGGGTG
TCTAGCATCTTCAATGATTGGGATGATATTAGGTCTCTTC
TTTGCCATAGAAATCAATTCTCTGCCTGGTCTGTGAGAAA
ATTCTACGGCGTAGACAACACCTTCTGGACCAACAACATC
TGAAACGTGAGAAACAGAAGTACCGGAAGCAGCACCTAAA
TATAAAACTTTCTTGCCTGGGGCAATAAATAATTCATCTA
GACCACCCATAATACCGGCAGCCAACTTAGATCTGAATGG
GTTCCATACACGGTATTCGACCTTGGTTGGTGGGACACCA
TCTTCCTTAGATGGTTCTTCAACGGAGATTCTCTTTTCAC
CATAAACTGATTCACCTGGGGCCATGTTCTTGGTAACTAG
CAAATCTTCTTTACCTCTAGCAATGTAAACACCGGCATGT
CTATGTGGTTCAATAACGACCTTGGCACCACCACGGGCAC
CACCAGCAGCGCCACCTCTACCACCTCTGGAGCCACCACG
GGCACCACCACGAGAACCGCCTCTACCACCGAAGCCGCCT
CTGGAACCACCACGGGCACCACCACGAGAACCGCCTCTAC
CACCGAAGCCACCTCTGGAACCACCGCGAGCACCACCACG
GGAACCGCCTCTACCACCGAAGCCACCTCTGGAACCTCCA
CGGGAACCACCTCTGCTACCTGGTCTGAATGACATTACTG
TTTTAGTTGATTTGAGTTAATTTGATCGGAGTTATTGAAA
GCAATGGGCAACTTAGATTTATCCGATGAATGATATCTAA
TTGTTTCTCGAAGAATAACTTATATAACAGTAGTATACCG
ATGTAAGGAAAACTTCTTGGCTATGTAAAACTTTTTGAAA
GTTAGAGGAAGAAAGTATTATACATTCAAGAGAGATGAGC
TTTCCAATTTGAAAAATTTTTCAAGAAAAAGAAAAAATTT
GAAAAAAAAAAAAGAAAAATATAATAAACATATCATTTTG
TACGCAAAAGTTAAGGAATTATGAAAAGGGACTAAGAGCG
TGAATTTTACAGAACGGAGGACAGTAAGATTATATTCTAT
TTAGCTATCTAGAAACCAATTGAGCTATTTGAGAGAGATA
CATATTTTGAATTTAATTTGAAAATGCCTATCACCATAAA
AAGCCGCTCTAAAGGGTTAAGGGACACTGAAATTGACTTA
TCCAAAAGCCTACTTTAGATGATGTTTTGAAAAAATCTCT
GCTAATAACCACAATATCAGCAAGTACAGGATAAGATTAA
CCTACAAAAGGAATCTAAACAAGTTCCGGTTATTTCAGAA
TCGTTTTTTCAAGAAGAGGCTGATGACTCAATGGAATTCT
TCATCAAAGATTTGGGTCCCCAAATTTCATGGAGATTAGT
CTTCTTTTGTGAGTATTTGGGTCCAGTCTTGGTTCACTCC
CTTTTTTATTATCTATCTACCATTCCCACAGTTGTTGATA
GATGGCACAGTGCTAGCTCCGACTATAATCCATTTTTAAA
CAGGGTTGCATATTTTTTAATTTTAGGACATTATGGAAAG
AGATTATTTGAAACCTTATTTGTTCACCAATTCTCTTTAG
CTACTATGCCAATTTTCAACCTGTTCAAAAATTGTTTCCA
TTACTGGGTTCTAAGCGGTCTCATTTCATTCGGTTACTTT
GGCTACGGCTTCCCCTTTGGGAATGCTAAGTTATTCAAAT
ACTATTCATATTTGAAATTGGATGACTTGAGTACATTAAT
TGGTCTTTTCGTGCTTTCAGAACTATGGAACTTTTATTGC
CACATTAAATTGCGCCTATGGGGTGACTATCAAAGAAGCA
TGGTAACGCTAAGATCCGTGTCCCATTGAATCAAGGTATT
TTCAATCTTTTGTTGCTCCCAACTATACTTTTGAAGTTTG
GTCTTGGATTTGGTTTACTTTTGTGTTCAAGTTCAATTTA
TTTGCCGTTTTATTTTTGACTGTTTCAACAGCTCAAATGT
ACGCATGGGCTCAAAAGAAAAACAAAAAGTATCATACCAG
AAGAGCATTCTTGATTCCATTTGTATTTTGATCCTCCTGT
TTGCAACATGCCCAAATGCAAGGTAAAGAGATATTAGCTT
TCACGAAGTGGCGTAGTAGCACTATTGTTTAAGTATCGTC
TGCACCTGTGCCTTTTGGTATTTGGCACTATCTTAAGCGC
ATGCCACCAATTATGCTAAACCGTTTCACTTTAAGAAATT
TTTATTTAAATCTTTCACTATGCAAATATGTAAGTACTTT
TAAAATTCTCTTTCCAAAGAAAAGGAAATTATTTCAGACT
AGCAGTAATTTATCACTTTGCTATTCAGATATTAGGAGAA
CATCCTTATCGAGCAAATCTGCCTCGCTTGAGCTGACAAC
GTCATCTTCGTCAGTACTCTCGCCATCCAGTAAATATGTG
TTTTCATTCAATTCATTTGAAAAACGGGGTTTTCAGTAAA
TCTTCTGCTGAACTACGCTTTTGAGGATCCATTTCGAAGC
ATTGTTCCAAAACCTGGAAGCACCAATAATGATCGGACCA
AATTTCTTCTTGATACTTTTTTCAACTCATAGGCATCAAC
AGCATCCATATTTGTCTTGGGGTCAGGTAATTGAGGTTCA
ATGGACATCCTGTCATGTAATTCTTGTTGTAGAAATCCGA
ATGTTTCAAAAGCAACACTGTACTCAGGGAACGTACCTAT
GGTACATTCTTTATTAAGCAAATCATAAACAAATTCCTTC
AATCCATTAGAATATCCGTTTGGTTTATCCCAAATGAGCC
CACTAGCTTCGAAACCCAATCCATGCAACGCTGCGCATTT
TCTTAATTCTTTCCAACCAAAAATAGTACATAACTCTAGC
AAAGAATCCGCATCATCTAAACTTTGGAACATTGGAAATC
TTCTGCCCAAAAGACTTAAAAGAATAACACCTACGGACCA
TATATCAATCTTTGTGCTTTGAGCCCCACACTTCATTAAC
ACTTCTGGTGCCCGAAATCCACGAGTCCCTGCTCTATTAG
CCCTTTTAATTCTACGCGTTTCATTTTTAGGATAACCCTT
TGTCAGATCCACCCCATTTACATTGTTTAAGTGGACGACC
TTGCCATTTTGTATGGTGACCATAGGAGGTGTTTGGTTAT
GTGAGTTAGGAGAATATTGATTACGCATAATGCATGGACA
AAATTGTTCGTGATTCCTCATTGAATATCCACCATCATGG
TTTGTATTTGCATAATTGTCGTAATCGTTTTGACTAGATA
TCATGCTTTTATAATCCATTTGAGCCTCGGCTAGACCAAA
ATCAACAAGCACTCCACGCCCCAATTCCAAATTAAATAAA
AAATTTGTCGGTTTGATGTCTCTATGAATAATTCCCTTCG
AATGAACAAACTTCAATGCTCTTAGTAGCTCCCAAATGTA
CTTCTTGATTCCCTTGATTGGTAGATCCCTGTAGAAAGTT
CGGAACTCCTCGTGGGGATAGTACGGTAAAACAGCAATGA
CTTGATCTCGCACCCTTTTGCATCACATAGAGGGGCTACT
CTCGAAGATCCCGTCATTATGTACAGCAGGTTGAGCTCAT
TATAAATTCTTTGCGGTGACGAGGTAACGTATATTTTCTT
CAAAGCAACATAGTTCGAACCATAATTCCAAAAATGTGAT
GCAAATTTTTTGTTATTTTCCCAGTGATATCTTTGGCTTT
ATACACTGACGAAAATGTTCCCTCACCGATCTTGTCTATG
AGTTTATATTCATTTTCTATACCCGGTAGATCATGATAGA
GCTGTATCATCTCTTCTTTGATTTCTGGAGGTATATCATC
GATATTCTTCGTTTTGCTTGTCATTATGATTGTTCTACTT
CGAAACTGCCTCTTTCCTAAGAAAATTAGATAATAGCACA
ATTGTTATTGAAAATTTAAGGTAGTCTGTTACTTCCCGTT
ACGCCTGCTGAGCGGTTTTTTTTTGTTAATGGTTCTTGCA
TTGATTTTAGGCGGAAATGTGAAGTGCTCTTCTACTCACT
AAATTGATGCCGTTCAAGAAGACGCCCCAGGGCAAAGAAG
ACATAATTTAAAAGCTGACCGGGGACAAATGTTTAAGATT
TATGTAGGCCTAAGGCGTTTATCGAGCTAAACGGGAAGTA
ATTTTACTCTATAAAATGTCATCTACACAAGCATTGCCCC
ATTAGATTCTTAATTATCTTCAAAACCAGGGCTACACCTT
AATTTCCCAAGCTAAAAACATGCTTATATAGAGGTTTAAA
AAAAAAGCGTCGTTCGTTGATAAAGTTTACGAACGTATCA
GTATGATCGCGTAGGTTTCCACATACTACTTAGACTTCCT
ACACTGTCATGGTCATTATGTCAACAAAGGTGAGACCAAC
GCGTCCTGACCTGAATTTTTCTCTCTTTAAAACAGAACGC
GTTCTTCATAATCCTCTCCTCAATGAAAGAATTTGGGGGA
CAATATCTTGACAGAAACTGGTAAGGCTCTTGATAGTTAC
CGTACTTGAAGGGACACTGTGAACTGACTAAAAACTCCGT
CATGTCCAATTTATGTGTACTTTTCTTCCAGTTTTTTTTT
TTAGCACAATTTTTGCTGAGGCATCACCGTTGACATTTGA
ACTGAATAAAGGTCGAAAGGAGTGCTTATATACGCTAACT
CCGGAAATTGACTGTACAATCTCATATTATTTTGCAGTAC
AGCAAGGAGAGAGCAATGACTTTGATGTTAACTACGAAAT
ATTTGCTCCTGATGACAAAAACAAGCCAATAATCGAGAGA
TCTGGTGAACGTCAAGGTGAATGGTCATTTATAGGCCAAC
ATAAGGGAGAATATGCTATCTGCTTTTATGGTGGTAAAGC
ACACGACAAGATTGTTGATCTGGACTTCAAGTACAATTGT
GAACGCCAAGATGATATTCGAAATGAAAGACGCAAGGCGA
GAAAGGCGCAGAGAAACCTGAGAGACTCTAAAACCGATCC
CTTGCAAGACAGTGTGGAAAATTCTATAGACACCATAGAA
AGGCAGCTCCACGTTTTGGAACGTAATATACAGTACTATA
AAAGCAGAAACACCAGAAATCATCACACCGTTTGTTCAAC
AGAGCATAGAATTGTAATGTTTTCTATTTACGGCATATTA
TTAATCATCGGAATGAGCTGCGCTCAAATTGCCATACTGG
AGTTCATTTTCAGAGAATCGAGAAAGCATAATGTGTAAAT
AGTTGTGTATTGTTCCTGCATTTTCTATCAACTTGAGAAT
ATATGTTCTTCATATTTAATAGGGGAAAGGAATGACATAC
CGTATCCAAAATAGCCCTTTTGCTCATGTTAAATCTTATG
TAATGACAGAGCTGAAGTGACGTTTCTATTAAAGCACATG
TCACGATTTAAAAAATCCTATTTCAAAATGTAGCATTGTT
TTCTTCGAGAAATTGACAAAATAATCTTTGTAAGAGTAAT
TTTTCTTAGCCATTGGCATATGCACCATGCAATTTCCACC
TATTTAATTACACTTGCAGTCAATCAACTCGCTTGGGGAT
GGTATTCCTCTTGGAGTGTTAAACTATATTTTTAGTGAAA
GAAGTGATAAGCAAGTGTGCCAGAAAATACAAGGATATAA
CACAACTTTGAAAAGAAAAATTGCCGATTCATCTATTAAT
GTATCTTGTAAAATTGTTTACAAAGAGTCAATCCGCATTA
CAGGCAAGATTGAACATGCTATCCCAAAGCCTTAATAGTT
ATAAGATATCTAAATGTAAAACTGTTAAGCCAGAAATAAC
AAAGAAAATCGTCATTATGCTTCACTAACGTGCTACATAA
AGACTTAAACCGCATGCCAAGAATCTCTAGAAATAACTCA
TCCCATGGCTTTATTCAGACTTGAGCCTGCTTTCTTTGCT
CTTTCCGATTAGCAATATCAGCAGCTCTGCACTTGTTTTT
AATTACATTGCAAGACCTATAGATAGTATGCCCAATTGCA
ATGCAACAAAAGAAGAAATACAAATGATGTGTTCCTCTTG
GCAAACGAATAATGATTTGTAATATTAATATCAAGCTCGA
AATGTTGACAGTTTTTTTTAACTACGAAACGAGTCTTACT
TGCTGCTCACCTTTTCTCTGGGGTATTCTTTCTATCCTTG
GCAAAGCCTCAGGGTCTTTTTCGCTCCTGCGGAACCGTTA
TAACAAGGGCTCCTCCCTTCTCTTCCCTACCCCCTTTGGC
GCGAGAAGGAGGAACGACGTGGAAATCGTATTACTCTAAC
TTTTAAAATGAATCGCTTCGCAAAGGGAGAAGAGGCAAAA
CAACAGGGAAAAGGAAAGGCGACACGAATTTTTTGTAGTT
TTGGCTTCTTTTTGGTTTTAAGTGCAAGATATTCTGGTCT
CTTTTTCAACGTATATAATCTATTTACCAAAGTTGCTTAA
TATTACAAAGGTGAATATCAACCAATCGTCCCAAGGAAAA
TTTTTAAATTTAACCTAGCATATTTCATCGATAATCATAA
GCTTAAGCTCGCCAACTGAAAACTTCACAATATGTCTAGG
GAAGACTTGTCCATTGCTGAAGATCTCAACCAAGTGAGCA
AACCTTTACTCAAAGTGAAGCTGCTGGAAGTTTTGGGTCA
GGGGGATTTCAAACATTTAAAGGCGCTTGTGGACAATGAA
TTTCAACCTAAAGACGACCCATCTGTACAGCAAGTTCTTA
ATTTAATTTTACATTATGCTGTCCAGGTGGCCCCTATTCT
TCTTATCAAGGAAATTGTTGCTCATTGGGTGGACCAAGTA
GGTGATGAGAAGAGTTCGAGTAAAAGCGATGATGGTATCC
ATCTAGATTTGAATTATCAGGATGAAAATGGCAATACTCC
ATTGCACTTGGCTGCTGCTCAATCTCGGTCGGATGTGATC
AGTTTCCTTCTTAGCCAGAAGTCTATCAATGATTGTGTCA
AGAATAAAGCTCATCAGCAGCCTTTGGACATGTGCAAAGA
TTTGAATGTAGCACAAATGATTCAATTGAAAAGAGATGAC
TATTTTTGGAAACAGTTCATTCTTTGAGAGCAGCCATGAA
TAAAAGAGACTTTTCGAAATTGGACTCTATTTGGAAAAAT
CCAAGAAACCTAAATTTACTAGATATTAATGGCATAGATC
CTGAAACCGGAACGACACTTCTGTATGAATATTCGCAAAA
AAAAGACATTGAAATGTGTCAATGGCTGCTGAAACATGGT
GCAGAAGCAACAGTTAAAGATGGGAAGGGACGGTCGCCAT
TGGATTTAGTCAAAATATAAAACTACCCGCTAAACCGTCG
AACAACGTTACACCGGAAATTAAGTTAAAGAATCTACTTG
AAAAGAATCTGAGAGAACAAGCTATTGTTCACGAAGATGT
CGCATCAAGTAAGCCTCCTACGTATAAGGGGTTTTTAAAG
AAATGGACAAATTTTGCCCATGGCTACAAATTACGTTGGT
TCATTTTAAGTGGCGACGGAAATCTGTCATATTACAAAGA
CCAATCGCATGTTGATAGGCCTCGTGGTACTTTAAAAGTT
TCGACGTGCCGCTTACACATCGATTCTTCAGAAAAACTGA
ATTTCGAGTTGCTAGGTGGCATCACAGGCACAACAAGGTG
GCGCTTAAAGGGCAATCATCCCATTGAAACGACTAGGTGG
GTCAATGCTATACAAAGCGCTATTAGATTCGCCAAAGACA
AGGAGATATTAAACAAAAAAAAAGGCAGTACCACCATCAT
TGGCCTTGAAGAACAAATCTCCAGCCCTGATATCGCATTC
CAAAACACAAGGATCTCTTCCTGAAGCTTCGCAATACTAT
CAGCACACATTACACAAGGAAGTTATTCAGCCCTCCTCTG
TGAGTCTTTATCGGAGACCAAGCAACAACCTGTCCGTCGT
ATCCAGCGAAATCCAACTAAACGATAATTTGACTGAATCT
GGCAAGCGCTTTGTTAGTAAAATGATTGAAAACCGGCTGG
ATGGTAGCAAAACCCCGTTGGAGTACACACAGGTTCAGCT
CTGCAAAGGGTCCGCAGTAGTAATACCTTGAAAAGTAACC
GGAGTATGCAAAGTGGCTCAGGTGTAGCTAGTCCTATAGA
TAAAGTCCCTAACGGTGCGAATTTGAGCCAGTCTAACACC
ACAACAGGATCTACTGCTTCCTTGAGTGATAATAACTATA
TTGATAATTTCGAGGGTGATGAGGCAAATTCAGATGATGA
AGAGGAAGACCTTGGAATAAATTTTGATCGTGATGAAGAA
TACATCAAAGCACAGTATGGGCCATATAAGGAGAAACTTG
ATATGTATGAACAAGCAATCAGTATAGAGTTGAGTTCTTT
GATTGAACTAATTGAACAAGAGGAGCCAAGTCCTGAGGTT
TGGCTCACAATAAAGAAGAGCCTCATCAACACATCAACCA
TTTTTGGTAAGTTGAAGGACTTGACTTATAAAAGAGACAA
AAGATTAGTGGATATGGTTTCAAAGCAAGGTGATGTCAAT
AACGTTTGGGTGCAATCTGTGAAAGAATTAGAAATGGAGT
TGTCCAACAAAACCGAACGTCTAGCATCTATTGATAAAGA
AAGAAGAGGTTTGAAAAAGATACTACACAAGAAATTGCTG
GAATCACATGCCACTGCCGGCAACAAGGAATCCTTAGAAA
ATGACAAAGAACAGGAATCAGATACTACGGCAAGTACTCT
CGGTCAAATTGCGAAATTTATCAGCGCTACAAAGGAAGAA
GATGAAGCATCTGATGCTGATGAGTTTTATGATGCCGCGG
AATTGGTGGATGAAGTAACTGAATTAACAGAGGCTCATCC
TGAAATTTCGACCGCTGCAGCTCCCAAGCATGCTCCTCCC
CCAGTTCCAAATGAAACAGATAACGACAGCCAGTATGTCC
AGGACGAAAAAAGCAAAATAGAGTCAAATGTTGAGAAAAC
AAGCCAAAAATTTGAAAAACAAAATAATCTAGTTACAGAA
GATGAACCAAAAACTGATCAATCACTGAAAAACTTCAAAG
CGGAGGACAAAGAGAGCCAAGTAAAGGAGAAAACTAAAGA
GATAGCATCTTCAGTTATCGGTGAAAAGACCATAGTTGCT
GTCACTACAGTGCAAAAAGAAAAGAAGAATATTTACTCAA
AGAAGGGTCCTATCTTGGTTATGAAGATGGTATTAGAAAA
AGACTATCTATGGATAAGGACGATAGACCAAAGATTAGTC
TTTGGGCCGTTCTGAAATCGATGGTGGGCAAAGATATGAC
AAGAATGACGTTACCAGTTACTTTCAATGAGCCTACATCT
CTTTTACAAAGAGTGGCAGAGGATTTGGAGTATTCCGAAC
TATTAGACCAGGCTGCAACGTTTGAAGATTCAACACTGAG
AACTCTATATGTTGCGGCATTTACCGCATCTTCATACGCA
TCTACTACAAAAGAGTTGCGAAACCCTTCAACCCATTGTT
GGGTGAAACATTTGAGTATTCTCGACCAGATAAACAGTAC
AGATTTTTCACCGAGCAGGTTTCACATCACCCTCCTATAT
CTGCAACATGGACTGAATCACCAAGATGGGACTTTTGGGG
TGAATCATTTGTTGATACTAAATTCAATGGCAGATCTTTC
AATGTTAAGCACTTAGGATTATGGCACATTAAGTTGCGTC
CAAATGACAATGAAAAAGAGGAACTGTATACTTGGAAGAA
GCCCAACAATACTGTTATAGGTATTCTCATTGGTAATCCA
CAAGTTGATAACCACGGTGAAGTGAACGTTGTCAATCACA
CAACCGGTGATCATTGCAAGTTGTATTTCAAAGCAAGGGG
ATGGAGGTCATCAGGAGCATATGAAATCACAGGCGAAGTC
TACAACAAGAAAAAAACAGAAGGTGTGGATCCTAGGAGGA
CACTGGAATGAAGCTATTTTTGCCAAGAAAGTAGTAAAAG
ATGGCGATCTCTCGTTGGAGAAAACTAGAACCGCTGCATC
AGCAGGGAATGGGCCTACGGATGACGGAACGAAGTTTTTA
ATATGGAAGGCAAACGACCGTCCTGAGGAGCCATTCAATT
TAACACCTTTTGCTATCACGCTGAATGCTCCACAACCACA
TCTATTGCCATGGTTACCCCCACAGATACACGTTTGAGAC
CAGATCAAAGAGCAATGGAAGATGGGCGTTATGACGAAGC
TGGTGATGAGAAATTCAGAGTTGAAGAAAAGCAAAGAGCA
GCACGCAGAAAAAGGGAGGAAAATAACCTTGAATATCACC
CACAATGGTTCGTCAGGGATACTCATCCCATCACAAAAGC
TAAATATTGGAGATATACGGGCAAATATTGGGTTAAAAGA
AGAGATCATGATTTGAAAGATTGTGGTGACATTTTTAACA
CGCCTTTTTATGCGAGCTTTTTCCTGGTACTTGTATGTAT
TTTGAATGTATTTTATTGTACTGAATTGTATTTTATTCTA
CCGCACATTTGTTTCTTTTGGCATATATAGTATGTTTACT
TAACAATAGGGATTTCCTTCAGTTTTCCTAGATGTATCAA
TTTAGTTATCTTTTCGAACACTTTGGTTATGTCACCATGG
TCAGATGACCATATTATTTTGAAATCCATATAACCAATTA
CAAAGCAAGCAACAAGCGAGTAAATAAAATCGTTAGGCGG
TTACCATAACCCTTCGTTACGACGCTAAAGTGCTATATAA
TGCCTCCATTACGGCTGCGATAGAACTGTGCCTAAATTAG
CGGCAGAGGTTGAAAACCAATCATCACTAACGTATTCAAT
ATTAATTGTTGAGAAAACCAACTACGGATTGTTATAGAGA
TCAAACTATATGCACTGAGAGGACGTTACTTCTTTTTTTA
CTACCTTTCTGTTCCTGTAATAACAAGTTCCGTGGAACTC
AAAGAAAGGTGCCTCAGCCCGTACGAACCTTTCCACGGAT
AATCACGTGATCGCTATTACTAATAGCCGTTTACAGTGAT
GGTTCTAGAAAGTTCCGTTTCGGCGAAACTTGTTGAGGAG
AGCAATTCTATATAAGGAAAGAATAGTTCGAAGCCCAATT
TGGGGAAAGCCCGGGATGAGCAGCCTAACCCACACGGATA
ATTTTTTATCGTTCAAGGAGGAGGATACGTTTTATCTCTA
ATATAAATTAAAGATAAACCCGAAACTCTTTTTTTCTTCT
TGGCGTGGAATATTTAAGGAGTAGATCAGTTCCATTTTGT
TCATCCTTTTCTCCTCAAGGAAGAACTCCGCTTTTTAGTT
GAACTAATAGTAGATAGTACTAATAGCTAATTTGTATCTT
TTCAAAAGTTTTCTAGAATTTTCAAGCAATCATGGCTTCT
ACGGAACTTAGCCTAAAAAGAACCTTAACGGATATTTTAG
AAGACGAGTTGTACCATACTAATCCAGGTCACAGTCAGTT
TACGAGTCATTATCAAAACTATCATCCAAATGCTAGTATT
ACTCCATATAAGTTGGTGAATAAGAACAAGGAAAACAACA
CTTTTACGTGGAATCATTCATTACAACACCAGAATGAATC
GAGTGCAGCTTCGATACCCCCACAACAAACCTACCATTTC
CCGATATTCAACAAATACGCGGATCCTACTTTAACTACCA
CCACCTCTTTTACGACTAGTGAAGCAACGGCCAACGATAG
ACAGATTAATAATGTCCATCTCATACCAAACGAGATTAAG
GGTGCTAGCGAAACCCCATTGCAGAAGACCGTCAATCTAA
AGAATATAATGAAAGTATCAGACCCGTATGTACCGACACG
GAATACGTTCAATTATGATGTTAAAATTTCCAACGATTTT
TTCGATAACGGTGACAATCTATATGGTAATGATGAAGAAG
TGCTTTTCTATGAGGATAATTATAATCCGAAAATGCAGTG
GTCACTTCAAGATAATAGCGCCGCAATAAACAATGAGGAT
GCGAGAGCTATTTTTAACAATGAATTTGACTCTGATGACG
ACGATATCAGTGATGATGAAGAGGATGAAATAGAAGAAAA
TTGTTTGCAACAAGAGCAACACCAAGAGGAGCCTTTACTG
TCATTGGATGTTACACCAATCTCAATGTTTGGCTCAGATC
AAAAACGGGTCGTGCCAAGAGTTCTAGTCATTTATTTAAT
GAGTACAGTTACGTTGACTCTAACATGGACAGCATTTCCA
GTGTTGTATCTGAAGATCTGTTAGATGAACGGGGACATGA
GAAGATAGAGGATGAGGATGAGGATAATGATCTTGATGAA
GACGATATCTACGATATCTCTCTCTTGAAGAACAGAAGAA
AGCAAAGTTTTGTCCTCAATAAAAACACTATTGATTTTGA
AAGATTTCCATCTCCCTCAACCTCGGCAAACGTACCGTCT
ACTGCTACTACCGGTAAAAGGAAACCAGCAAAATCATCCA
GTAACCGTAGTTGCGTTAGTAACAGTAATGAAAACGGCAC
ATTAGAAAGAATAAAGAAGCCTACATCAGCTGTAGTAAGC
TCAAATGCTAGTAGGCGGAAGCTAATTAATTATACTAAGA
AGCACTTATCTTCACATTCATCTACAAATTCGAATTCGAA
ACCTTCGACTGCATCACCATCGGCCCATACGTCATCTTCT
GACGGTAATAACGAAATATTTACGTGTCAGATAATGAATC
TCATTACAAATGAACCGTGTGGTGCCCAATTTTCAAGGTC
CTATGATTTAACGAGACACCAAAATACCATTCACGCTAAA
AGGAAGATTGTCTTCCGTTGCTCGGAGTGTATAAAAATTC
TTGGATCTGAGGGCTATCAGAAGACGTTTTCGAGACTGGA
TGCTTTAACAAGGCATATAAAATCGAAGCATGAAGATTTG
TCGTTAGAACAACGTCAAGAAGTTACAAAATTTGCAAAGG
CTAATATTGGTTATGTCATGGGTTAATTAAGGTTACAAAT
TATATAGGAGATAAAAGAAGAAAACCTCACACAAAATGGA
AATACATATACACATCTATATATATTTACAATATATATCA
TATATCTGCATTCAGGAATGTTCTTATAAATATCACATTT
TTAAAGTACCTCATTGGACTTATAATAAGTTTTCTATTGG
TTTTCATTATACTTCGGAAAATACACAATTATATTATATA
CTTACCCCCTTAAGGATTTTTTATGAAACCCTCATTACGG
ACTTTCTCAGCATTGATCTTAGCAGATTCAGGATCTAGGT
AGAATTTTCTGATAAACTTAAGACCATTATTCTTATCTAA
TTCAACGACTAAGGGGATACCATTTGGAATATCAACATTC
TTGATGTCATCATCTGATATACCCTCCAGAATTTTCAGTA
GCGATCTCACTGAACTTCCATGGCCCACAATCAGGCATGA
AGATTCATCATATTGATTGGCTAATTTTAATATGACATTT
TGTAGAAAAGGATTCAATCTATAAACCACTTCACGAAGAG
ATTCGGAATCCGGTAATACAATGTCATGATTGCTGCATTC
CAATTCATATTTTATTTGTCTGTTTGGCTCCTTGAATTCG
TACCCAGTAGAAGAGCCCTTCTCATTTTCTTGTTGAATCA
TCTCACGGTCAAGATCTACAGGTGGTGGCTTACCCTCGTA
ATCTCTCCTAATGAACATATATTTATCCTTACCATATTCT
TTTAAAACATTCGGTTTCCTCTGGCCCTGCCAGGAACCGT
AATGACGTTCATTTAGCCTCCAAGTTTGAAGAATCGGGAT
TTTCATATTATCCTTGTCATCACTGCCAAATTCGTCTCCA
AGTTTGATTTTATTAAAGTCGTAAACAACCTGCAGTTGTG
GCTTTAACTTAAATTCTTCACACATCGTTTCTATGGTCTG
TTGGGTCCTAATTAAACGTGAGGTGTAACCAATCTGGGGT
AATCTCAAATTATTAGCTTTACAATATTGTTCGATTAGCT
CGGCAGAATGACGAGCTTGTTCTTTACCTTTTCGGTTAGC
TTAGCGTCAATCCAACCACAGAATATATTCTCGTGATTCA
ATTCACTTTGTCCATGCCTTAACAAGAACAATGTCATGAC
ATTGGATGGTGTGCTTGCAGTCATTGTTTACTAAGTTAAT
ATATCTATATTTTTTTTATGTATTCTTGGGTTTAAATTGA
ACAACCTCGTATTTGGATGTGTGTCTCGAAACACTTCTAC
GTATATATATAAGCTACTTTGGATTCAAAGATAATTTTGT
CACGTTTGTTCTGGTGGGAAATTTCAGCCAAAGGGAAAAA
AAAAAGAAAACGGTGAGCTCCGTATTATCTTCGTCGTGGG
GTGATAACAACATGATGATAATCACCTATTTCGAAAATGA
AAACTCTCCTTTTCGAGAACAACCACGAGCCAACAAAAAA
AACAGACAAGAGGAAAACTTTTAATTATTTATAAAAACGT
ATATACTCATCATGACCATGCTATTCACATCTGAAATCAT
CGTAAGGAACTTTGTTTGCTATTGTTATTTTTTAAGAAAC
CCCTTATTTTCTTAGGACGCCGCAAAATATCTAAAAACCT
TTATTGTGTGCACACTCAAACATATGCGCGCCACGTACTT
GAATATAGATATTCCAAAGTACATCCTTGTCGAGCCTTGG
GCAAGCTCTTTGGAACTTGTCCATTTCTTAAAGACATAAT
TGGTGAAGGTGTGGCACTTTGTTTATTATTTAAAATACAC
CCATACATACGGACGCCAGATGCTAGAAGCAACTGTGCCG
ACAGCCTCTGAATGAGTGGTGTTGTAACCACCCTCAAAAA
TGCGGAAGAGGTGTACAGCTAATATTATAATGGAAAATCC
TTTTGCTCTATAGGATTTTTTTTTTAAAATTTAAATATAC
ATATTTATTTATATTTATTTGGTTACTAAATTTTGTATTA
ATTTAATAATAATAAGTAATTTCTAACGTGATAAAGTAGT
TATGAGAAATGACATAATGCTAATTTATGAATATGATATA
GAAGAGCCTCGAAAAAGTGGGGGAAAGTATGATATGTTAT
CTTTCTCCAATAAATCTAATCTTCATGTAGATCTAATTCT
TCAATCATGTCCGGCAGGTTCTTCATTGGGTAGTTGTTGT
AAACGATTTGGTATACGGCTTCAAATAATGGGAAGTCTTC
GACAGAGCCACATGTTTCCAACCATTCGTGAACTTCTTTG
CAGGTAATTAAACCTTGAGCGGATTGGCCATTCAACAACT
CCTTTTCACATTCCCAGGCGTCCTTACCAGAAGTAGCCAT
TAGCCTAGCAACCTTGACGTTTCTACCACCAGCGCAGGTG
GTGATCAAATCAGCAACACCAGCAGACTCTTGGTAGTATG
TTTCTTCTCTAGATTCTGGGAAAAACATTTGACCGAATCT
GATGATCTCACCCAAACCGACTCTTTGGATGGCAGCAGAA
GCGTTGTTACCCCAGCCTAGACCTTCGACGAAACCACAAC
CTAAGGCAACAACGTTCTTCAAAGCACCACAGATGGAGAT
ACCAGCAACATCTTCGATGACACTAACGTGGAAGTAAGGT
CTGTGGAACAAGGCCTTTAGAACCTTATGGTCGACGTCCT
TGCCCTCGCCTCTGAAATCCTTTGGAATGTGGTAAGCAAC
TGTTGTTTCAGACCAGTGTTCTTGAGCGACTTCGGTGGCA
ATGTTAGCACCAGATAGAGCACCACATTGAATACCTAGTT
CCTCAGTGATGTAAGAGGATAGCAATTGGACACCTTTAGC
ACCAACTTCAAAACCCTTTAGACAGGAGATAGCTCTGACG
TGTGAATCAACATGACCTTTCAATTGGCTACAGATACGGG
GCAAAATTGATGTGGAATGTTGAAAACGATGATGTCGACA
TCCTTGACTGAATCAATCAAGTCTGGATTAGCAACCAAAT
TGTCGGGTAGAGTGATGCCAGGCAAGTATTTCACGTTTTG
ATGTCTAGTATTTATGATTTCAGTCAATTTTTCACCATTG
ATCTCTTCTTCGAACACCCACATTTGTACTATTGGAGCGA
AAACTTCTGGGTATCCCTTACAATTTTCGGCAACCACCTT
GGCAATAGTAGTACCCCAGTTACCAGATCCAATCACAGTA
ACCTTGAAAGGCTTTTCGGCAGCCTTCAAAGAAACAGAAG
AGGAACTTCTCTTTCTACCAGCATTCAAGTGGCCGGAAGT
TAAGTTTAATCTATCAGCAGCAGCAGACATCTTTATATTA
TCAATATTTGTGTTTGTGGAGGGGGGGTGTACAATATACA
ATTGTTTCTTGATGTCTTATGTAGGAGAGTAAGATAAAAG
AAAATTAAAGGGAGAAAGAATTTAAGGTAACGTAACAGTT
TCACTCATGGTAGTATATATATAACTACGAAACTGCCAAT
ACCAAGCCAGTCTACGTGCGAATTAGGTTGGATAGATTTG
ATGAACCCATTCTGATACTTGTTGTGCGGAAAAGGGACAA
AATAGGAAAACTGGAAAAAGAAAAGGAAGGGGAGAGAAGC
AAGGCGGGAGGCCGCGCGCAGGAGGGCCTGCAGGGGGCGC
CCCGTTTACGTATTGGTGGTGTGGGTGGGGACTTTGGGTG
CCCGGGGTGTGGGTGTTTGATTTGTTTCTGAGGGACAATG
GCGCGTGATCGGCCAGAGACATAGGGACAGTAGGAGGACA
ACAGTCTCATTGACCCTGTCTTGGCCTTCTGTTTTCTTCT
TTTTGTTCTTTCGTGTTGCGTTTGTACTGACCTGATCTAC
CGAGGACAAAACAAGATAGGCCAAAGACGATATGTGAATG
GAATGTTTTTCCGATGTAGAAGTAGAAGTGGGGTTACTTT
TTTTATTATTTGACGCAATCCGAGAATTTTTATGCTACGT
AAACTTAGACTTGCTCAAACCCCAGGAGAGGCCTTTGTGG
AGGAGACGGGGACCGCTGTCACCTTGCCTGGGAAAGAGTA
TATATTTTCCTTTTAGTGAAGCTGAGTCAGCGGTGAGAGG
TGAGAGGTGAGGGGCGATGCGATTACGTGGTCATCACGTG
CGTGTCAGATATACTGTTATACTACGTCTACACGCTTGGC
TTTCTTTTTTCCGTTTTTTTTCCGGCCCTTAGTTAAGCCG
GGCAGCTCTGCCCGGCTCTATAGGTGAAAAAAAAAAAAAT
GAAGACGGCAAGGTCCCATCAGCTGTACAAAATAATCGGA
GTAACGATAACTCTTTCGGGCTTCCGGCCATAGTAACACC
ACGCAAGGTAACTGTCCTGCCTTGGGTTACTAAGGTGCAC
AATAGCATTAATTTTAGAGGTCAGCAGACTCAGAAAATGC
TTGCCTACATATATTTCGTGCGCTTTCAAAAATAACCAGA
CTGTGAGAAAAGAAAATACTGAAAAGTCAAGTACGTTGTC
ATTTCAGTATGGACTGTCTTGTACTGTAAAACATAGGACG
CTTCTATTTTGACCACCTCGTCTTGCTAGAACTGTATGAA
AATACTTATTATGTACGTGAGAAACGTGCGCGACGCAAAA
TTCAAATCATTTTGCGACGGCAGACACAGTTGGCCACGTC
TGCATCTCGGCACCGCGGAAAGTAAAAAATAATTTGGACG
AGTCCGGAATCGAACCGGAGACCTCTCCCATGCTAAGGGA
GCGCGCTACCGACTACGCCACACGCCCAATATTTGTATGG
TCGTTACCGAGAATCTTTCTTACATGTTTGCACTTAATTT
ACTATTATTACATAGCCATCAAAGGTTTTTAACAGGGTCT
GGCCCCCTTAAAAAGTCACCTTTCCTCTCATTGTGTTGGA
GAGCCCCACTTGGGTAATTTCTATTTCTGGGTTAATTAAT
GGTTCAAGGATCAAAAGCTAAATAACCTGTGTGAATGGTT
ACATCATCGATAATGCATTAGTGCTACCTTAAAGAGAAAA
ATTCTTTTCTTTTTAAACAAGGGACGTTGAAATTGGTGAA
TTTGAATTATTCCATCCTGAGTTTTTACCATGTACTACCT
TGTGCCAAAGACAACCTACGGGAACCTTCAGTGTTCCTCT
TTAGCGATGACTTTTCATGAGAGGGGGGAGAGCGGTGATG
TGTTATCTTGCGCCTGTAGGCTTTACCTCTATATAATGCC
TCTTTTTTTTAACACTTTTTGAGGCAGAAGTATTTTCAGC
TATGTTCTAATACACCATACAGGAACAATGGTGAAGCCCG
TTATTTTGCCATTTGTTTAGGTGTTCTATTATCTAAGGCA
CTCTCCATCCCACTCAGAAGTTTTGCGGATATTGAACTAA
TTGGCTCTCAGAAGAGTCTGTTTCCCTTTCTTGGAGGGTC
TGCGCCATATTTCTCCTTTCCCGCTAACTACGGTATACCC
ACTGATATTCCTGAAGGTTGTAGATTAACGCAAGTTCAAA
TGATTGGCAGACATGGCGAAAGGTATCCTACCAGAAGTGA
GGCCAAGGATATTTTTGAAGTATGGTATAAAATATCCAAT
TACACAGGTAAGTACGAGGGATCATTATCGTTTTTGAATA
ATGGATATGAATTTTTATTCCCGATGAAAGTCTTCTAGAA
ATGGAGACAACTTTGCAAAATTCGATTGATGTGTTGAACC
CGTATACAGGAGAAATGAATGCAAAGAGACATGCAAGGGA
GTTTTTAGCAAAATATGGAAAATTGATGGAGAACTGTACC
AACTTTCCTATCTTCACCACAAATTCGAAAAGAATCTACG
ATACTGCGCAATATTTTGCCGAGGCTTTGGGCGATGGCTT
TAATATATCACTTCAAACACTTAGCGAAAATTCCTCGTCA
GGAGCAAACACATTAGCTGCCAAAAGTTCGTGCCCCAATT
GGAATTCGAATGCCAACAATGATATATTAATGTCATATTC
GAGGGACTACTTAGAAAATATTTCCGATCGTCTTAATGAC
GAAAATAAAGGGCTGAACTTGAGCAGGAAAGATGCAGCGG
CCTTGTTTTCTTGGTGTGCCTTCGAGTTGAACGCAAAAGG
TTATAGTAACATTTGTGACATTTTCTCCGCGGCAGAGTTA
ATACATTATTCTTATGAGACTGATTTGACGAGCTTCTACC
AAAATGGTCCCGGATACAAATTGATTAAATCTATAGGTGC
TAATTTGTTCAATGCAACAGTGAAGCTAATACGACAAAGT
GCGCACTTGGACCAAAAAGTTTGGCTGAGCTTTACGCACG
ATACTGATATTCTAAATTATTTGACAACTGCTGGATTGAT
TGATGACACTAGAAATTTAACAACCAATCATGTTCCCTTT
CGTGATCATTCCTACCACAGGTCGTGGTACATTCCTCAGG
GAGCTAGAGTCTACACAGAAAAGTTTCAATGCTCAAACGA
TTCGTACGTCCGTTATGTGGTCAACGATGCTGTGGTTCCT
ATAGAGAGTTGCTCCAGTGGTCCAGGTTTTTCATGTGAAG
AGGGCACATTTTACGAGTATGCCAAAGACAGATTACGAGG
TGTGAGCTTCTATGAAGATTGCGACGTCTCCAAAGTTAGC
AAAGAAAAGGAATTGACGTTTTACTGGGATTGGAACACAA
CAAGGTATAACGCATCCTTAGTGAATCAATAAGCCATGCA
TGGGCAGAAATAAAAAAAAATAGGAAATTGTCTTTACATA
ACATGGTCACAAAGTAATATTCCGCATCGTTCTTCCTTCA
GCAAACCGAAGGGGAGCGAATTGAGCCTTCAAGCTACATC
TAAAAGAGATTCCACTAACAAGTTCTGCGGTTATTACATA
TTTTTGTACTACAGAGAATTTAATTGCACCCGCTTTATCA
CCCTCGTTATTTATATTCTTTTCTGGAATATTTAGATATG
CGTCATTTGATTATTGTTGTTTTTTTTTTTTGTTTTTTTA
CTTTCATTACATCGCTAAATATAATATAAAAGAGATGAAC
GGCTATTCTTTCTGAATATCGAAAGTTAAAACTCGGATAG
AAAATTCACAAGAACATAAAAGAAAACTTCCGGATTTCAA
AGGCGGTTCTGGTATTGGGAAACTTCCACAACATATCTCA
AATTCAAACTGAAAAGTCCTCAGTGTCTTTTATTCGAAAC
TCCGGGAAAGCACTGCTTGAATGGATTAAGTAAACTTGAA
ATAAATTTTTACTTCTACAGCTAAAATGTGAAATATAGTG
TCCGCTTCCACCAAAGGCGTTTATTTTCTCGAAATGAACC
TGTGAATAACACAGCTGGCTCCAACTCAAACACTCAACTG
CGTCATTTCTTATTCGCTTTCCAAATCATGCATGATTTTT
TCTTTCTCTTGCCTGCAGTGCTCGTTTCACCGCTCGCGTA
CTCGTCCATTCTTTGTCAGCGAAGAGGCTCTAACAGTGGA
GAGCACATCTGGCAAGTAAAATGATAGGTTGCGCAAGGGG
GTAGGGGAATGACTAATAAAGCATTACTACCATCATACCA
AGTTCCCATTCATGTACACATAGTCTCTTTAATTGCCTTC
TTGAATGGAGGCCAGTAGATATTTGGAGAAGCTTTTCTTG
CAGTTCGGGTAATATCGAACGGCGTACATCTATAAGGGGA
AAAGCTACTTCCGCTTCTCATATATCTATTTTGCAGTGTG
ACTCTTCCTGGCTTGCTAAGTATTGTACCTGTTATGGGGC
AAGCAAGATTTCTCATTGAAAAAGATATAATACTTATTTG
CAGCCAATAGTGACGGATTCTAGTGTTCTTCTTTTCCATA
AGTTGATTACGCTATTCACCCAAACTGACTCTTTAGTGCG
CTAATAAGCTGAGAGGATTTGAGAGGGAAAAAAAGAGAGA
AGGACAGAAAAGAGCAGCCTGAAATTCATAGCATAATGGT
TAAGGAAACTCCATTACACTCATCTTCATCAACTTCGCTG
TCTTCATTATTTAGGCCAACTAAGTTGAAGAATTTATCGG
CTAAAATATTCAATGGAGGTGGTAACCAATCATACTCAAA
GACAGATGATGTTTCAAGGTCTTCTTCTAGATCTTCAAAA
AGAATACAGATTCTGACCAAGAGGATCAAATAAAGTATAA
CAAACCCAACGACCGAAGATCTACCATAGGAAAGAGCCCC
CAGGGAAATGGCGCGTTGTCAAAGGAGTCACACGTAGTAG
CAAGTTCTACTTTGACAGGTATTTCTCCTACTTCAGCTAA
AAAGCTCCTATTGACTACTCTCCTTCACGGCCCTTACCTA
ACAATCATAATCCCGTTCGTACGGGACACACTGTGCCCCA
CTTACCCCATAGTATTCACAATCCAATAAACTACATTCAT
CAAGGCTCAAAGATGCTTTCCACCATCCTCACCCCGTTCG
CTCTACAGCTCATAGCAACATTTCTACAGTGTCTTCTGCA
AAATCTGATACACCCTCTTCGAATTTATCATACCAGGCAC
ATATGCATCCCGTAGAGATACTACAGAAACAGATTGAAGA
CAAACACTTCATGGACTCTCAAGCCTCCACCCCTGGGTCC
GTGGAACTACAGCATAATTCTTCAAGCGGTAGTGATGATA
CCTCATCAAGAAAGAAAAAATCCTTGAGATTAACAAGATT
TTTCAAAAATTCATAATGATTATCACGATAACCATCATCA
TCACCACCATCACAACCGTGGATCCACCCCTACAAAACCG
AAGCTCAATTTGAACACCAATGAAAATATAGTAGAAAGTA
ACGGAAAAGCGTTATACGAAACAGATAACCCAGTGGAGCT
ATTAGAAAATATGGTATTCCTGGTAGAAAATTAGGCGAAG
GAGCTTCCGGTTCAGTGTCCGTAGTAGAAAGAACAGACGG
CAAGTTATTTGCTTGCAAAATGTTCAGAAAACCACACTTA
AACAATGAAGGAACTAATCAGTCTCAATTAGCTAATTATT
CTAAGAAGGTTACCACTGAATTTTGTATTGGTTCCACGCT
GCACCACGAAAATATCGTTGAAACCCTAGATATGTTGACT
GAAGGTGACACCTATTTATTAGTAATGGAGTATGCGCCAT
ATGATTTTTTTAATCTCGTCATGAGTAACCTAATGACACA
AGATGAAGTCAACTGTTACTTCAAGCAGCTGTGCCACGGC
GTTAATTACCTGCACTCTATGGGCTTAGCTCATAGGGATT
TAAAATTGGACAATTGTGTCGTCACTAAAGATGGCATCTT
GAAACTGATTGACTTTGGGAGCGCTGTAGTGTTCCAATAC
CCTTACGAAGATACCATTGTAAAATCACATGGAATCGTGG
GTTCTGACCCTTATTTGGCTCCTGAGTTATTGAAACAAAC
ATCCTACGATCCAAGAGTAGCAGATGTGTGGTCTATCGCT
ATTATATTTTACTGTATGGTCCTTAAAAGATTTCCTTGGA
AGGCTCCAAAAAGAGCTTCAACTCATTTAGGTTATTTACT
GAGGAACCTGAGGACGAAGATGATATAGTTCGGGGGCCAA
ATAAAATATTAAGGCTACTGCCAAGACATTCACGGACAAT
AATAGGCAGAATGTTGGCTTTAGAACCAAAGCAAAGAGTT
TTAATGAATGACGTGGTAAAGGATGATTGGCTTGTATCCG
TCCCCTCCTGTGAAGTTGACCCTACATCTGGCGATTTGGT
TGAAAAACCAAAGAATCATAAGCATCACTTGGTCACTGAG
GAGGAGTTGAATGAGCTGACCAAGCAACACGGGAATAAAG
ATTCAAATTAATGAAATAAACACTTTTTAAAAGATAAAAC
CTAAAAAATTGTATATAGAAGATTCAAAGTACTATAAAAG
GCATTATATAGGAATAAAAGATGGTGTGCATACAGGTGAA
AAAGAAAACTAGTTAAATCTGGAAAAAAAAAACGCTCATA
TATATACAAAAACATAAATACATTCGTCAAAACAAAAAGC
GCTTAAATAAATAAAAGCATTTTTAGATAATCTCAACGGG
CGCCAAATTGAAGTCACCCGACGCATAAAATTGTGAACAC
GCCCTATTAGATTTTACAAAGAGGAAGTCTCCTCCCCTAT
AAACTGCAAAGAATAATTGAAAAGTGATTTAGCGCAGATA
AATAAGACCACCATAACCACATATGAGTAGGAAAAAATGT
TCAAAGTTCCAGTGGGATTAGCCAGTAGGACAAGGGAGCT
TATGAACAGCGTTACGCTCAATAGTCTCAATAATGGAAAG
GGTTTCAATATGTACTTGCCAGGAATATTAAGGGCTTTTC
CTAAACCAGTGCCTTCGGCGATTACATCTCCCGCAATTCC
AAAATATCGAGGAGAAAGTTTCCAGTTTCGTAAGCTTTCA
TGCATTTCTTCTAATTATTGTTCTACCACTCACCAATTTC
TATCCAGTCTGAAAAGCTCGACATCCAGGTTGGTTGGTAA
AGAGCCTTCCATTCGTCACGACGTGCAGAAATAAAGTTTA
TATTTTCTTCGAAGTCACCAAAGAACGGTAACAAGCCGTT
TGTGAAAGTATATAAAGTCTCCCCATTTTTATCATATTTG
CAACTGCAAGTATCTTCACATTCATTCTAACATCAACGAT
AGTCGTTATTCCCTTAATTTTTCACTTTTTTTCCCCTTCT
TATTATGTTCTTTTTTTTTAAACAATTCAAAAATGGCAGA
AAAATATCTTTTACAAAGATGTCTTGACCTCCTTACCGAA
AACAAAATTGAAAATAACATTACCCACCATGAGATCATTA
CAATTACAACCTATGGTTCAGAGTTGGAAAGAGATATCTT
CCAGGATGGGAATTCCAAACGAGTTTGCCAAAGGTTTGAA
TGTTGATTTAGTAAAGCAAGAAGAAACCAGAAAGCAGTTT
CTAAGTTTCCTGCAGAAAAGAGTGTTGGAGTCCTTCACCA
AGAACGAACTGGGAATAAGATCCTACTTTTTAGGAGACAG
CGTCGAGAAATGGATCAAAGAATCCTATGACTTGGAACTC
GATATTGATAATTGCCGAAGTGAACTCAGAAAATTCCAAA
CTTTCATATTTTCCAGTGTTCGATACAAGTTGTATTTAGA
CTCAATGAAAAATTTACCGCTAAACCCTTCAAAAAAAACT
CGAGGGCAAGAAGCATATTGCAGACGTATATGTCATTATT
TTAGACGAATCCTTTCCTGCAATAATGTTCAATGGCGGAG
CTTATTCGAAGGCTGATTTTTTCAAGATATTACAAGAAAG
TGAAACCTCTAACAGCAGCAAAACCCTTAACACAATTATT
GCCATCAAAAGTGTAAATACGCTACTATCAAAACACTTTG
TTATCACAACAAATGGTGATTCTGGAGAATTCTTTTCAAA
ATATAACATTTCAAAAATAAACGACAAAAACACTGAATAC
ACCCTAAAAGAGTAAAGAACATTAAAGTTTTTGTTTGAGC
ATTACTGTGATGCCACAATTTATATATCATACATGTTTAT
ATATTCTGACCAATACCTTTATTTATGGTGTGCAGTGACA
CAAAATAATTTTTGGTGTCACTTCCATCGTATTAAATGAT
AATATCAATTAGAAATAGTAAACAAAACCAAAAAAAAAAA
CTACCAAGGGTTGCAAAGAGTAATAGTGATGTTTATGTGA
AGGCAAGCTTAAAGAGAATTTAAGATCTACTATATTAATA
GTAACCTACAAAATTTATAGAAGCCTACTTGACCCAGCCC
ACTGAAGTCTGAATAGGAATATTGCAGTTGTTTATAGAAG
TAGCTTTACAACCAAAATAATAAATTGTTTCTGCAAGAAC
TGGATGATCTCAAAACAAACATGTCAACAAACTCATTCCA
TGATTATGTGGATTTAAAATCGAGAACTAATACACGACAG
TTTTCAGATGACGAAGAGTTCACTACGCCTCCAAAACTAA
GCAATTTCGGATCAGCTTTACTTTCCCACACAGAAAAAAC
TTCAGCATCAGAGATATTATCAAGTCATAATAATGACAAG
ATCGCAAATCGATTAGAAGAAATGGACAGGAGTTCATCAA
GGAGTCACCCCCACCGTCAATGGGCAATTTGACATCCGGT
CATACTAGTACCTCATCGCATTCAACCTTGTTCGGACGAT
ATCTGAGAAATAATCACCAGACTAGCATGACGACGATGAA
CACTAGTGACATAGAGATAAATGTTGGAAATAGTCTTGAT
AAGAGTTTTGAAAGGATAAGGAATTTGCGACAAAATATGA
AAGAAGATATTACGGCAAAGTATGCTGAAAGGAGAAGTAA
GAGATTTTTAATATCCAATAGGACAACGAAGCTGGGTCCT
GCAAAGAGAGCGATGACTTTGACAAATATCTTTGATGAGG
ATGTGCCTAACTCTCCAAACCAGCCAATAAATGCAAGGGA
GACAGTGGAATTACCACTTGAGGATTCTCACCAAACAAAC
TTTAAAGAAACGAAGAGAAATACGGATTATGATTCAATTG
ATTTTGGAGATTTGAATCCTATCCAGTATATTAAAAACAT
AATCTTCCCACAAGTGACCTTCCACTAATATCTCAAATCT
ACTTTGATAAACAAAGAGAAGAAAATAGACAAGCAGCACT
CCGAAAACATAGTTCCAGAGAATTGCTTTATAAAAGTAGG
TCTTCTTCCTCTTCACTTTCTAGTAACAACTTATTGGCAA
ACAAGGACAATTCTATAACATCCAATAATGGTTCTCAACC
CAGGCGAAAAGTTTCTACTGGATCATCTTCATCTAAGTCA
TCGATCGAAATAAGAAGAGCTCTCAAGGAGAATATTGATA
CTAGCAATAACAGCAATTTCAACAGCCCAATTCATAAAAT
TTATAAAGGAATTTCCAGAAATAAAGATTCCGACTCCGAA
AAAGAGAAGTACTGCGAAACATAAGCATAAATGCAAATCA
CGCTGATAATCTCCTTCAACAAGAGAATAAGAGACTAAAA
CGATCATTGGATGATGCAATAACGAATGAGAATATAAACA
GTAAAAATCTAGAAGTATTTTACCATCGACCTGCTCCCAA
ACCTCCAGTCACCAAGAAAGTTGAAATTGTTGAACCTGCA
AAGTCCGCTTCTTTATCGAATAATAGAAATATAATTACAG
TAAATGACTCCCAGTACGAAAAAATAGAACTTTTGGGTAG
AGGTGGATCCTCCAGAGTTTACAAGGTGAAAGGATCTGGC
AATAGGGTATACGCGCTCAAAAGGGTGTCTTTTGACGCTT
TTGACGATTCAAGTATTGATGGATTCAAAGGAGAAATAGA
ACTTCTGGAAAAATTGAAAGACCAAAAGCGTGTAATCCAA
CTACTAGATTATGAAATGGGGGATGGTTTATTGTATTTGA
TAATGGAATGTGGTGATCATGATTTGTCACAAATCCTTAA
CCAAAGAAGCGGCATGCCACTGGATTTTAATTTTGTTAGA
TTCTATACAAAGGAAATGTTGCTGTGCATTAAAGTAGTTC
ATGATGCGGGCATAGTTCATTCGGATTTAAAACCTGCAAA
TTTTGTTTTAGTGAAAGGTATCTTAAAAATCATTGATTTT
GGTATAGCAAACGCGGTACCGGAACATACGGTGAATATAT
ATCGTGAAACTCAAATTGGGACTCCAAATTATATGGCACC
AGAAGCACTAGTTGCTATGAATTACACACAAAATAGTGAG
AACCAACATGAGGGAAACAAGTGGAAAGTGGGGAGACCAT
CTGATATGTGGTCATGCGGTTGTATTATATATCAGATGAT
TTACGGGAAACCCCCATATGGCAGTTTCCAAGGCCAAAAT
AGGCTGTTGGCTATTATGAATCCTGATGTGAAAATCCCAT
TTCCTGAACATACTAGCAATAATGAAAAGATTCCAAAGTC
TGCCATTGAATTAATGAAAGCATGTCTGTACAGGAACCCA
GACAAAAGATGGACTGTGGATAAAGTCCTGAGTAGCACTT
TCCTTCAACCTTTTATGATATCCGGATCGATTATGGAAGA
CCTTATTAGGAATGCCGTTAGATATGGCTCTGAGAAGCCT
CATATATCACAAGATGATCTCAATGATGTGGTAGACACTG
TTTTAAGGAAATTTGCAGATTACAAAATTTAGAAGAGCCG
CATAAGGAAGAAAAGCATGTGCCAGTTATGAACATAAATA
CATTTAGAGTTTGCCATGCATGTACTGATTTATTTACTTT
GATCAACTCTTTTTACATATTTATATATATTCATTTAAAT
AAATCATCAATCAATTTTTCGACACAGACACTGAATACTT
GAAATACCAAGAAAAGGATAACTATCCTCTAACGGCGCTC
AGTGAAATATTATATTTTGATTGCTTGTTCAACAATTGTG
CCTTATTAACTTATTACATTTATATATAAGTTTATATTAT
TCCATTTCCATTTTTCATTCGTAGATTTAAACTTTTTATT
AATTCTTTTGGATCAATAAAGTTCAAATCTATCTTGGACC
AAATTTAGTCATTGCAGATGGCCCGCTTTCTTGCCATTCT
TGCTTAGACAACCACATGTGGTCTTTATCAGCCATGATAC
TAGCTAAAACGGCACCACCAATGAAAACCATATGCTTTCT
CCTTGGAGGATCTTCAATTCTAACTTTGAATTTATCAAGT
CTTGAAGGGTCATTGTGTAAAACTCTACTAAACCATAATT
GTTTCAATTCTTTCTCTAATCTCGAAGGCAGCCCTGGGTA
CATACTTGAACCACCTGAAAGAACAATGGCCTTATACAGG
GAACTTCTGATATCAACATCAGCCGATTGCACAGTATTAA
ATAACAGCTCGCCCACGCCAGGTTGTTCAACGTCAACCAA
ACCAGGTTGGAACAAACATTCTGGTGCTTCAAATCTCTCT
TGTCCCACTTTGATTGTCCTGCCATCTGGTAACTCATACG
ATTCCACAAGGGCGGTTGTTTCTCTAGCCAATTTTGTATC
TAGGTCTAAATCATATGAAACATAACATAATTTTTCCTTT
ATCTGACGCACAGTTTCGAAATCTGCAGTTCTGTTAAATG
CATAACCACGACGAGAAAGCAGATCAATCAAATGCCTAGT
AACGTCTCTACCCGCAACATCTAATCTTCTTGTTAAGTGG
CTCAAAACGACAGATTCGTAAACTGGGACTATATGAGTAA
CACCGTCACCGGAATCGACGACGACTCCTGAAGACAAACC
TTGTGCGTACAATGCTAGAACAGCTTGGATGGCAACATAA
ACTCCGCCAAAATCGTATTTTTCGAACATTACCTCACACA
TTTTTTCCCTATTTTTCAGCGGATTCATTGGAGGTTCCGT
TAGTAAAATCTTACCGTTGGAGGTGGATGGTAGTTTCATT
TGCTCGAAAAAGGCGTAATCCCAAAGAAGTTCCATATCTG
TCCAATTCTTAATAATACCGTTTTCCATAGGATAAGATAT
TTGCAGATAAGAGCGAACTTCACTTGCCTCATCACCAATC
ATAATGTCCTTTAATGGTGTAGCAACGCTGGCACGTTCTT
CCGCCCTCAAGATGGGTCTACCAACAATAGAAGGAAACGT
GTAATCTGGGAAATTCTCGCCAGCACGACCAATTTTGACG
AAACCAGTACCCTGATCAAGGACTATATCGAGATGGTTAG
TATTAATAATATAGGGGTAAAAGAACTAAAATGCAAAAGA
GGCAAAGCCAAAAGGGGCACCGAGCTCAATTGCCTCCACA
AACACTAAAAATATCAACAACATACCAATTGGATTATGTG
GGTCCATTATTATTATATAGTTTTGTTAGTTTATTACTGT
GATTTGTCTTCTGGTACGTATATTTAACTTTCACGTCCGT
TTTCTTCCATTATATGGGTCCTCAAATTGTTTTTCGCCTT
TCAATTCTACAAGACGGGTAATAAGGTCATTACTAAGAAT
AGTATAAATACATACAACTGCTATCTATCAAACAAATATA
CATATCACAGAGAGATTTCACACCAAACCTTGCTTCTTAA
GTTCATCGTAGACCTTCTTACTCATTACATTTCCTTCTTC
GTCTTCTTCTTCTAGTTCTAATTCTGTAGGAACTTTTAGT
TGTGAAGGATTAGGCTTTGGGGGAACTGCTGCAATAGATG
TCAACTGTGACTGCCCCTGCATATTTTTCCAGAGCTCTTG
TGCCTCCTTAATTTTGGTTATGCCCTTGAATACTGAAGAA
GGTTCGATACCAAGGCATCGCAAGTGATAAATATGTCTTT
CTTCGTTGAAATGTCTTTCAAAAGTGCGTCGCCCATTATA
AACTTTATTCGAACAAATTTCGCAGCGATACTCTCTGTCA
AGCCCATGCAGTTTGTATAGCCAGTATGGCATAGGCAATC
CATCCGGACCCAATGGCATGTCAAACGATTTACCAGAGAG
GTGCTCTTCTTGCAGTTGACCATCTCTCTGCTCACCATCC
ACTTGTTCGGCCCCCTCTTTTTCCGTCGAATCATATGCAG
GTGCTTCATACTTCTGTGTTAAGATATCCATTTCTGCCAT
TCTTTCATTTGCAGTAAATGCCAGTTTTCTTTCAACAAAA
CTTCTCGTTCGAGAAAATTCATCATTTAAATATTTCAAAT
ACCGATGCAGTTTATATTCAGAGTACACAAAATTTCTTCT
TTTAGATTCATTTTTCTTATGAATTTTCCCTACTAAATGG
CTTTCGAAAACGGAAGATGTCTTGAACCACCTCGAACAAA
AGGGCAATAGATACCTTTTGCCTCGGACCGAAGAGATCCC
CTACAGTATGAATGTTCGAAGTCAGATTTGATTAGATTTT
CAACTGCCGCAGCGTCAAGCAAAGCATAACTTTTGAAGAA
AAAAGTTTCTACATATTTGCTCAACTTTAGCAAAAGGCCA
TGTATCTATCATTCTTGCGATCCATCGGTGGGGTTAGCAA
ATATTTCTCGTCGTCCAAAAATAATTCTAGGATGTCGAGA
AATTGAAGCAGTGAACAATCGCCCCGTTTAATTACATTCA
ACCATAAAGAATGAAATTGTTCCAGCTCCATATATTCACC
ATATTGCTCATCTCTAGTAAATATTTCATTTAAGTCTAGG
TCTCGAGCTCTGTCAGACAATATATTTGTGCGCCTCGATG
GATCAGAAGAAGATGAGAATAAAGCGTATTTGTCTTTTTA
GAGTTGATATCCAATTCAAAGTTCTCATCTTCATTTTTCA
GTTCCTTCTCTAGCTGTTGTAGTTTTCTTTCGAAATTAGG
CAAATCCTTGTCATCCTCCTGTGTCTCTTCTGGACGATTG
ATTTTATTAAAAGTTTGTTGTTTCTCTTGGTAGTCTCGAA
GAAAAATATTTATCTCATGTTGCTGCAAAATTATCTGTTT
TCTCTTCCTCTTAACCTTTTTAAACTTGTATATTTTATTC
TCTGCAATCAACGATGATCTAGGCAGTTTAGTATCAGGAA
ACACCTTGCTCGATTCTTGTATATAGTGGTAATATAACTC
TGGATTCCGCTGAATTCTTTCTGCTATGGCATTTTCAATA
ATCTCCATCTCCTCCAACAAGGACCTCCTTGTTTCAAGTA
AATTCATTGAGATGATGCCCTCCTACTCCTATTAAAGCAA
AATTAAATGAATGTATACACCCTCGCTTGGCTCACCGAAG
GTTCTTGATCTACCGTATAACTAAGTACTTTTTATTGCAC
TTCGTCAGCCGATACTTAACACTTCTTTGTTGCCTCATCG
GAAAGTTAGAATAAAATGCGCTACAAAAAAAATATTGAAC
ATGACTTACATCGACAAAATACTGAAATCACAAAGAACTA
CAAAGAATTATGAAGAACGGACTCGCTATCTATTTTTGTT
TTCTTGCTATGGTACATATGTAAACTATATATCTGTAGAT
CTAGATGGTTTTAAACTATCTAAAATTTACGCTTTTTGGA
AGGACGAGCATTCTTCGCACGTTTTTTCTCTGCTATAATC
CTGTCCTTTCTAATTTGCTCAGTGGACTTCAATTCGCTTC
GCAGACCCGGAGCGTTATTATATCCCTTGACGGAAATTCC
ACTTTGTAGAGCCTTTTCCACCTTCTTCTTTTGCGAATAA
TAATTGTCTCTGTGTTTATCTGGCATTTTAGGCGCTTTCA
TTTGTTTATGCTTGAATTTCCCACGGACGGTTCTACCATT
TGCAGCAGGACCTTGTGAAGGGTCTTCGAGCAAGTTAGAT
GGTATGCTTGTTTCTCTCGAACCTACCTTCAATGGTTTCA
AATTTCTTGCCTTCGACCAATCATCAAATCTACCAGACCT
GAAGCTTGCCGCGATTTTTTGGCCACTTTCACCAATAATA
TATTTCTTGTTATCAATACCTTGAGTATTAACATATTTTT
TTCTTTTTTTATCCCATTTTACGGTCGCTGTTTGCTTATG
AACTTGCACTTTATCATCGCTATTTAAATCGTAAGCCGCT
TGAGCAGCATCATTAGCGAACCCATTGGTTATCTGTAATT
GTTTATCTTGTATGTCACCAGCTGGCGCATAGTGACTTAA
AAGAAAGTTGGATCCTTAAAAGACTTCGGTTTCTTTTTTC
TTTTTGTTTTCGTTTTCCTGTGCTTCTAATAATTGGTCCG
CATCTTCAAATTCTTTTAAGGCATCCTCTGACACGGTGTA
ACCTGTCTCACCATCGTCACCTTTCAAAATTTCATCTTCG
ATAGAATGTGAAAGACCAGCCATTCTTTCCTTTTCTAATA
GTTCCCTTCTTTCAGTCGCCTTTCGTTGAATTGGCGCTAA
TTGCTTTCTTCTCCTTTTCATAAACACTGCCATTTCATCG
TCTGGGTTTCTGGTGAACTCAAATACCGTTTCCTTGTTTC
TTCTGTTTTGCAATTTAGCCAAAAATCCAATTTTTCCTTC
TCTTCATTTTTACCAAAAAATGCATTTTGAGCATCCCAGC
CAGAAGAAATGATCTCTTTACTTCTCTTTAAAGATTCAGG
GGAGGCGGAAGTGCGTGTTCTGTAGTAAAGTTTTTCTGCC
TTCATGGCTGTTTTCTTCGCCAACTGAAGGTCAAAATTAG
AGGACATCAGATTCTTATAAAGATCACCTAAGCCTTCAAC
ATCCAGTCTTGGACATGAACCTAGAACGAGTCTTTTTGTG
TAAGAAAGCTTTGGGGGTTGAAATTGATATTCCGGTTTTC
CTTCATCTATCCACCTTTTCTTCATCACGTCGACTAGACT
ATCGTACATTGGTGTTAGAAGAATTTTTTTCCCCAAAAAT
AGCTCCAAATCTAATAGGTAAGGTAATTCATTTTCAGCGA
CAATGGAATATGCCCAACCTTTGTTACCGGCTCTTGCAGT
TCTACCTACACGATGTACAAAAATTTTTGATGAACCAGGT
AATGTGTAATTAATAACATTGGCTAACATTGGAATATCGA
CACCTCTTGCAGCAACATCTGTAACAACCAAAATGGAAGT
TAAGCCCGCCCTAAAATTATATAATTGACGTTTACGAGCA
TGTTGGTCCAAAGTACCGTAGATGTACGAAATCAAGTATC
CGCAGTCTCTTAAGAGTTGAGAAATGTATTCCACATGATG
TCTTGTTGGAACGAACAGAATAGTTGCTTTTTCAGAAGGA
AGTTCATTAGCTGCAGGCATTTTTGTTTACGGAACTTTTC
CTTCTTGAAATTCCTCCTCTTCTTTTGGCGATCATTTTCA
TCATCTGAGTCACTATCTGCCTCATTGTTACTATTTTGCA
GCTTTTGAAGTTGTTCACTAGTGGCTAACGGAATCTTTAT
GATTTCTTGCAAAATATATAATAGGTTCGCCTCTCTATCT
GCGTTTTTACTGGATAGAAAAAGCATTTCTAAGTTCTCTG
AAACTTTCGTTTCCGCGTCCAAACGAACCAAAACTGGATT
AACCAAACCAGCCTTAACAAAATCAACCAATGAATTAGGT
AGAGTAGCAGAAAACAACAAAGTCTGTCTTGTTGTAGGCA
AAGATGCAAGTAATTCATTCAACTGTTCTTGAAAACCCAT
TTCGAACAACCTATCAGCTTCATCGAAAACAACGTACTCA
ACACTCTTCAAATCGAGGTTCATTTCAACTTTCAGATGTA
AAAATCTACCAGGTGTTGCAATAATAACGTCTGGGTTGGT
CATCATCATGCCAAATTGTTCTTCCAAGGAATCACCACCA
GTCAAGAGGACGCTTCTTAGTTCTGTTCCTCTGGCAAAAT
CCTTGAAAACGTTGAAAGTCTGCATGGCTAATTCTCTGGA
AGGCGATAAGATGACTGCACGGGCGCCAATTTTACCTGAG
TGACTTTTCAATTTTTCCACCATTGGCAAGATGAATGCTG
CAGTCTTACCAGAACCGGTACGTGCCATACCAACAATATC
CCTACTTTGCAAAATTAATGGGATAGTCTTCCTTTGAATA
GGAGTGGGTTGGCGAAATCCCTTCCTTTAATATTGTTCAA
TACAATTTTGGATAGGCCAAAGCTGGGAAAACTACCTTTT
TTATGCTTTGTTTTCTCCAAGTTATTTGTGGAGAAATATT
CATTGACATCATCCTCATCATCACCGGTTTGAGTTTTACC
AGATGCATTGTTTTCATCATCTGACATTTCTAACATTGGA
AATGCTGCTATTTCCTTCTTACTATTCTTTTTTTTCTTGA
TGTCCTTGTTTTCAGCCTTCTTCTTATTGTTCACTCCTTC
TTCTTCATCTGAGCTGTACTCGATCACATCCTGGACATCG
TTGGGACCATAATCAGCTTCAACTTCACTATCGGAGTCGT
TAGCATCACTCTCACTATCATTTAAGGCAATTTCATTTGC
AATATCAAAGGCGATGTCGTCCTCCTCGCTTCCATTGTCG
TCTTGATCTTCGAGATCCCTTTTTCTTTTCTGCACGCCTG
CCATATTCTAGGTTAAAGAGATATGTGGTGGTAACTTAAA
TGACAAAAGTACTTTTAGTGACTTTACTTCAAGCAGTAGG
AAGTTAGTGAAGTACTAGTAACTCTCTGTAAAGCCATTTT
GTATGAATTTCATCTCATCGCTTGAAAATTTTAAGAGCGC
CGGGTAGTAACAATTGGTCTCTTATTTTTTCTTTCAATAG
TTGAGGCAAAACATTGCTTTATTGTAAAAGAATGAAAGTT
TGGAAACATACAAGAACGTTAAAAATGTGAGCGTATTGAT
TTGGCAATCGATTCAAGTCAGATAACAATGCTGGCAAGAT
ATTTAAATTTAATAGGACGGAGGAGTGCTTCACCGTACAG
ACCACAGCGGCTACCGGCAAAGTTTGACAACGTGATAGTG
GCAATGTCATCTGGGGTAGATTCCTCTGTGGCGGCAGCAC
TATTTGCCGGAGAATTTCCAAATACCCGAGGAGTATATAT
GCAGAACTGGTCTGAATCACAATCTTTGGACGACCCTGGC
AAGGAGCCATGCTACGAGAGGGATTGGAGAGATGTGAACC
GTGTCGCTAAGCATTTGAACATCCGAGTTGACAAAGTTAA
TTTTGAGCAAGATTATTGGATAGATGTATTTGAACCAATG
TTGAGAGGCTACAGTGAAGGGTCGACACCCAATCCAGATA
TCGGTTGCAACAAGTTCGTCAAGTTCGGCAAGCTGAGAGA
GTGGCTGGATGAGAAGTATGGGACGGGTAACTATTGGCTT
GTTACTGGTCATTACGCCCGAGTTATGCAGGAAATGAATG
GAAAAGGATTATTCCATTTACTGAGAAGCATTTATAGGCC
CAAGGATCAAAGCTATTACCTTTCACAAATCAACTCCACT
GTTTTGTCATCTTTGTTGCTACCCATTGGCCATCTAACGA
AACCAGAAGTACGAGATTTAGCGAAGTATGCAGGCCTCCC
GACTGCAGAAAAGCCTGATTCACAGGGCATATGCTTCGTC
AACAATTCCCAGCATGGGAAGTTCAAGAATTTTTAAAGCA
CTACCTACCCAGTTCACCGGGTGATATCATTACCGTTGAC
CCACAATCCGGTGCCAAAACGACATGGGGCAGACACGATG
GATTGTGGTCTTACACAATTGGACAGAAAGTGGGCATATC
CATGCCACAAGCTGACCCTAATTACCAAGGGACCTGGTTT
GTCAGTGAAAAACTAAGGGATACCAACGAAATCTTGATAG
TCAGAGGAAGAGATAATCCGGCGCTATACAGTGACACTAT
GCGAATCGAAAACTTTTCGTCTTTGGGCCCCAGGGAGGAC
ACTATAAACGCTTTCCAAAATACTGGTGCCTTGACATTAC
AATTCCGGTCCCTGCAGGTCCCAGTCCAAATTAAATCGTG
CAAACTGAATCGCTCTGCCGACAACCTCGACATAACAATA
CACTTAGCCTCAAAACAACGTGCCATAACTCCTGGGCAAT
CGTGCTGTCTATATATCGACGATAGAGTCCTTGGGAGTGG
GCCCATTTCCCATGTTAATAATAATGACACCCATGCATAG
TGATGATAATGAATTTAGTATATCACCTTATACGATGCGC
CGCAGCAATTAATCTTAGCAACATACTTGCCTAATTGAAC
CACGGTGGTACGATACAGCCAAGAAGAGCTCATGAAGCGG
CTGACCATTTCGAAAAGTAATCTGTATATATGAAGGTCTT
TTCCCTTGAATCATGTCTCAATAAGTAGTTCATTTTTTTT
TGCCCTCTTGTTTTTCTTTTTCATTTTTTTAAATCACACT
TTTTTTTCTTTTCAAGATTTATAAATCTTCCTTCCAGGTT
TGAGCCGGACCCATTGTTTAATTAAAGCATAGAAGGCAAC
GAAGGAGTGGGTTATAGAATTAGCATTGCGGCAAAACGTC
ATATTTATTAATATTTATTTGCGAAGGTCATATTCAACGC
AATCGCACGTCCTCTTCCGTCTTTTTTTCTAGCTTTTGTC
CTTTTTTATTTGTCTACATCCCTTTCTCTACGGTATCCAG
AAGAAGGTGTGTGTGTGTGTGTGTGTGTGTCTATAAAAAG
CAGTAAGAGTCACCAAAAAAAAAAACGACAAACAAGTGAT
CCGAAGTGTGACGAATAAAGCAAACTCTCCAACTCAAAAT
GATAACTGAGGGATTTCCCCCGAATTTAAACGCGTTGAAA
GGGTCATCCTTACTAGAAAAGAGAGTTGATTCTCTCCGAC
AGCTTAACACTACCACGGTTAACCAGCTGCTGGGGTTGCC
GGGGATGACCTCTACATTCACGGCTCCGCAACTGTTGCAG
TTAAGAATAATAGCTATAACTGCGTCTGCCGTGTCCCTTA
TTGCCGGTTGCCTCGGAATGTTCTTCCTTTCTAAAATGGA
TAAGAGACGAAAAGTCTTCAGACATGATCTCATCGCATTT
TGATAATTTGCGACTTTCTTAAAGCTTTTATTCTGATGAT
TTATCCCATGATTATCCTTATTAATAATAGTGTGTATGCA
ACACCTGCATTTTTTAATACCTTGGGTTGGTTTACGGCCT
TTGCCATCGAAGGTGCAGACATGGCCATAATGATATTCGC
CATACATTTTGCTATTTTGATCTTCAAGCCTAATTGGAAA
TGGCGAAATAAAAGATCGGGAAATATGGAGGGTGGCTTGT
ACAAAAAAGGTCATATATCTGGCCAATTACTGCATTAGTA
CCTGCCATTTTAGCAAGCTTAGCCTTCATTAATTATAATA
AACTCAATGACGATTCTGACACCACTATTATACTGGATAA
TAATAACTACAACTTTCCCGATTCTCCCAGGCAAGGTGGC
TACAAACCTTGGAGTGCATGGTGCTATTTACCACCCAAGC
CGTACTGGTATAAAATTGTTTTAAGCTGGGGTCCCAGATA
TTTCATTATTATTTTCATATTTGCAGTCTACCTCAGTATT
TATATTTTCATTACCAGTGAAAGTAAAAGAATTAAAGCGC
AAATTGGAGACTTTAACCATAACGTACTAGAGGAAGAGAA
AGAAAAGAAAAAATTATTTGGGCTCGGTCACTGGGGAAAA
GCCAAATGGTATTTCAGATCCTATTTTAAATTGCCATTGC
TACATCTTTTGAGAAATTTAAAGAATTTTTTCACCATTTC
GTTCATAGATCCGAATGAGGAAACAGACGATTCAGGTAGT
AGTAATGGAACTTTCAATTTTGGTGAGAGTTCGAATGAGA
TACCTACACTATTCAGAAAAACAAATACAGGTAGTGATGA
GAATGTCTCGGCAAGTGGTGGAGTTCGCTTACTTGACTAT
AACAGTGCTAAACCACTCGATATGTCCAAATATGCAATGT
CTGAACAGCCAGATTTGGAAAGAAATAATCCTTTTGATTG
TGAAAATGACATCACACTCAATCCTTCGGAACTAGTATCC
AAGCAAAAGGAGCATAAAGTTACTTTTAGTGTTGAAAATG
AAGGACTGGATACAAGAAAAAGTTCAATGCTGGGACATCA
GACTTTCTCTTGCCAAAATTCTCTAGAATCTCCTTTAGCA
ATGTATGATAATAAGAACGATAACAGCGACATAACTAGTA
ACATTAAGGAAAAAGGAGGCATCATCAACAACAACAGTAA
CAACGACGACGACGACAACAACAACAATAACGATAACGAT
AACGATAACAATAATAGCAATAATAATAATAACAATAATA
ATAATAACAATAATAATAATAACAATAATAATAACAATAA
CAACAACAACAACAATAATAATAATAATAGTAATAATATT
AAAAATAACGTTGATAACAATAATACTAATCCAGCCGATA
ATATTCCTACACTTTCTAATGAAGCATTTACTCCGTCTCA
ACAATTTTCACAGGAGAGAGTGAATAATAATGCAGACAGA
TGCGAAAATTCAAGTTTCACCAACGTACAACAGCATTTCC
AAGCCCAAACCTACAAACAAATGAAAAACGTAGGGCACAA
ATTCAAAAGAATCTAAGGGCAATATTCATTTATCCACTGT
CGTATATTGGGATATGGCTTTTCCCCATCATTGCAGATGC
GTTGCAATACAATCATGAAATAAAGCATGGGCCTACCATG
TGGGTGACATACATTGACACTTGCGTTCGACCATTAAGTT
GTCTCGTCGACGTCATTGTTTACCTGTTCAAGGAAAAACC
TTGGAACTATTCATGGGCAAAAACAGAATCAAAATATCTC
ATTGAAAAATATATTCTGAAAGGAGAGCTTGGTGAAAAGG
AAATTCTGAAGTTTTGTCACAGCAATTGGGGGGAAAAGAG
GTTGGTATTATCGTGGTAAGTGGAAGAAAAGAAAATGCTG
GAAATATTCTACAAACCCTCTGAAGCGTATACTGTGGTTT
GTTGAACGCTTCTTTAAACAATTGTTTGAACTAAAACTAC
ACTTTAGTTTTTATGACAATTGTGACGATTTTGAATACTG
GGAAAACTACTATTCAGCCAAAGATTCAAACGATAATAAA
CGCACAGAATCTGATGAGACTAAAACGAATAGTAGCGATC
GCTCCCTTCCATCAAATTCACTTGAACTACAGGCAATGCT
TAATAACATCACGGCCGAAGAGGTTGAAGTGCCCTTGTTT
TGGAGGATCATTCATCATATTCCAATGCTTGGCGGAATAG
ATCTTGATGAGTTAAACAGATTGTTGAAAATACGGTACAA
TAACGACCATTTTTCTCTACCCGGGTTGAAATTTGCATTA
AACCAAAATAAAAGTCACGATAAACATCAGGACGTCTCAA
CTAACAGTATGGTCAAATCCAGCTTCTTTTCAAGCAATAT
TGTCACAAACGATGATGAGAATAGCATTGAAGAGGATAAG
AATTTACGCTATTCAGATGCTAGTGCATCTGAAAATTATC
TGGTCAAGCCCACAATACCAGGTACGACTCCTGATCCAAT
AATTGAGGCGCAGAACGATAATGATAGTAGTGATAGTAGC
GGCATAGATTTGATAGCCTTCTTAAGAAATGGACCATTAT
AAAGTTTTTGTATCGCGATGTTTGAAAATGGAAAGTAAGG
AACGTAATACAAATTGACAAGTAGCCGACATGAATGACGC
TCACTTCTCTTATATATGTTAGGTAGTATATGCATTATAG
AATTTATTCATTGAAGCAATGTGATTCCTCGATAAGTAAG
CTTTTTTTCTGTCTGGCGGCGAACCATTAGAGAACAAAAG
ACCGAGTTAAGAAAAAGTTCATAAAAACTTTTGAAAATGG
ATGAGTGCTCGTATAATGGAATAGGAAACTTATGCAAAGA
AATAATAGGTTAAGAAATTTGTTTACAGTGCCAGTAATAA
TGGCTCGACAACTCAAAAGGAATGCATTATCTGCAGGTCT
TGCTTTTGCAGGTAATGCAACCTCAAATGAGTTTGATGAA
CATTTGCAAAATGAGGTTGAAAGAGAGAGGGAAATTCAAA
AGAAAAAAAAAATAAAGCGAACTCAATCAAAAAATCGCCA
GATTTGATTAATAAATCTACTTTTCAATCACGAACGATAG
GCAGCAAAAAGAGAAACATAGACAACTAGATCCAGAGTAT
GAAATTGTCATCGATGGCCCTCTAAGGAAAATCAAGCCCT
ACCATTTTACGTACAGGACCTTTTGCAAAGAGCGTTGGAG
AGATAAAAAATTGGTTGATGTCTTTATATCTGAATTTCGA
GATCGTGAATCTGAATATTATAAAAGAACAATCGAAAACG
GGGACGTTCATATAAACGATGAAACTGCGGACTTATCTAC
TGTAATTCGCAATGGTGACCTGATTACGCATCAGGTACAT
AGACATGAACCTCCAGTCACTTCCAGGCCTATCAAAGTTA
TTTTTGAAGATGATAACATAATGGTTATTGATAAACCGAG
CGGTATACCTGTTCACCCAACTGGCCGATATCGGTTCAAT
ACAATTACGAAAATGCTTCAAAATAATCTCGGATTTGTTG
TGAACCCATGTAATAGGTTAGATAGGCTTACAAGTGGATT
AATGTTTTTGGCAAAAACTCCGAAGGGAGCCGATAATATC
GGCGATCAACTAAAAGCTCGAGAAGTCACTAAGGAATACG
TGGCCAAGGTAGTTGGAGAATTTCCAGAAACGGAAGTAAT
TGTTGAAAAACCTCTAAAACTGATCGAGCCAAGGCTTGCT
CTTAATGCAGTTTGTCAAATGGACGAGAAAGGAGCCAAAC
ATGCAAAAACTGTTTTTAACAGAATCAGCTACGACGGTAA
AACGAGTATTGTAAAGTGCAAACCGCTTACCGGGCGATCA
CATCAAATTAGAGTACATTTACAGTACTTAGGCCACCCAA
TTGCTAACGATCCTATTTATTCCAATGATGAAGTATGGGG
TAACAATCTCGGAAAAGGCGGCCAGGCTGACTTCGATATA
GTTATTACTAAGCTAGACGAAATAGGGAAAAGAAAACCTG
CTAAAAGTTGGTTCCATAGTAATGGCGGGTACGGTGAGGT
ATTAAGGCAAGAAAAATGTTCTATTTGTGAATCTGATTTG
TATACTGATCCTGGCCCCAATGATCTTGATCTGTGGTTAC
ATGCCTATCTATACGAATCAACTGAGACTGAAGAAGGAAC
CGAAAAGAAAAAGTGGTGCTACAAAACAGAGTATCCAGAA
TGGGCTCTGAGAAGATAGAGGTTCCTGACTTGTCGGACAA
TAATACATAGAAAACTGGTCTTCTGTTATAATCAGTCATT
GGCCAATCAAAAATGACAGTAACAGAACATCACGCTACAA
TCTTAATCTTAATTTATAAAAAAGCTAAAATCTTTACAGG
AGGAAGACAATGAGATGTGAAGAATGACCACTTCTCCTTT
TCTTTTCCATTTCTTTTCTTCCACACTCCTAGTATTCCCG
GTAGTATTCTTTTCGCAACCTAAAATTTCACGTAGCAGAG
AAAATCGGAGTCTTGAAAGTGTTAACCATAAAATTTCATT
GATAAAATGATCTTCGAGGCTTTCTGCTATCCAAATCCAC
GTTTCTTTTTATTTATTTATTAAAAACCATAAAGTAAAAA
CTTTGTTAAGGCTTGGAAGCGACCGAGCGCAGACCGCTTG
TGTCATCGATTACTCAGATAGGAAATCTTTTATTTATCAC
CCGCTGAAGCACGCAGCAACAACCGGTTGACCGACGCAAT
TCTTTGTTTACTTTTCCTTCTACTCATGATCTTCTGTTCC
ATTTGCCACCCGATCGAAGAAAAATTTTACGGCCAGTTGC
TTCTTGGGCGTAAGGCTCCGATCTTTACGAAGAAATCTTA
ATTTTGCCTGAAAGCATGGCTTAAAAGCCGAAAAAGCAAA
ACTTAATGATTGACAGATCTTTTTTAGGAAATTTTTGACG
GTGAAAAACCCGGCTTCTAGAAAAAAAAACGATGGGAAAA
AGAACTGGAAAAAAAAACTTTAAACTTTGCTTATGTCAAA
TTTAAATTTCAATTCGGAATTAACACCTGCCGCCCCCGTT
TATTGTCCAGCGGGGAGTCTTTGTCGTACTTTCTTCTTTT
CTTCTTCTTTCTTAATGAAGCACCTAGTTTAAGGATAAAA
AGATTATATCGCTTGTCTATGGCTTACGTAAACATTATTT
CTTTGATATACTATTCCGTTAGAATGGAAGGGGCCATATG
ATTCTGATTTTCTTGGCCTGGGGGGATGGAAATTTTCCTT
TTAGAGCTGCCTGTACAAGACCGAGTGTTCGTTCCTCCTT
TAGCATAGAAAATACGGTTATTAGATTATTGGGGCATTTG
GCCTGCTTCCATCTTAACGCGAACAAATACTATTCAAGAA
CTTGTGCTACCTCTTGAAACCAAATGTTAAACTGTTCTGC
CATATTTGAAAATAATTTCAAAGTTGTGGGAAAAATATTT
TGCCATCATACGACAAACGTTTCTCTGGCTGTGACTGATA
GTCGTGTAGGTCCTGTATTATCTTGCTGACAAACATCTTA
AAAAGTCTTTTGGAAAAGAAAAAATAAACTTTCCTTCTTT
TTTTTTTGGTTCCTGCGGCTCTTTCAAGGGGCTGCCAAAC
CTTATATTCTCCTCCTGTCATTTTAGAAGGAGAGGTAGCG
GTCTTTTCTTTTTTTTCGTGCCTACACGCGCACATGACGA
TAAAACTGGCCCAGGCGAGATCAGATCAGCATTTGCACGT
TGCATTTTACTTGTTTTCTTATTGGCAAAGAAAAAAAGCT
CGGAACAAGCCACTAATACCCGATTCTATGCTTACAGAAT
AACCGATACTACTGGAAAGAAAAATTTTTCACATTAGTTC
GCTGCATCTCCATGATCGTTTAATTATTTTATATTTAAGA
GAAGCAAATCACTTCCTCCAATGTCATGATGGTCTTGGCA
ATTTTCCTCCCCTTGTTGCAAAAGTGTAAAATAGGTATCC
ACATCATTCATAAGAAAACTACTAATATCATTTTGCCTCC
TATTTGCGGCCTTGCTCACAAATTCAGCGACTGCTGATAG
AATTGATGACAAGGTGAGCCCTTCATTTGATCTAAGCAAA
GAGACGAAAGCGTTGCTATCAATGGTTGTCCAAATTTGGA
TTTCAACTGGCACATGAGCCAACAGAATATACTACATTAT
GATATGGATGTTACTTCCGTATCATGGGTCAAGGATAACA
CATACCAGATTACTATTCATGTCAAAGCCGTAAAAGATAT
CCCTTTGAAATATTTATGGTCTTTAAAGATTATTGGTGTC
AACGGTCCCTCAAGCACCGTACAACTTTACGGCAAAATGA
GAAGACATACCTAATCAGTGATCCAACAGATTTTACATCC
ACTTTTCAGGTTTATGCTTACCCTTCTTCTGACGGTTGCA
CAGTTTGGATGCCAAATTTCCAAATCCAGTTCGAATATCT
ACAAGGTGATGCTGCTCAGTACTGGCAAACTTGGCAATGG
GGGACAACCACCTTCGATTTATCGACAGGTTGTAACAATT
ATGACAATCAAGGCCACTCACAAACGGATTTCCCTGGATT
TTATTGGACCTACCAGTGCAAGGGAAACAATGATGGCACT
TGTACAAAAGCCTCGTCTTCATCCATTACTACTTCATCCA
TTACTACTTCATCCACTACTACTTCATCCACTACTACTTC
ATCCACTACTACTTCATCCTCTACTACTTCATCCTCTACT
ACTTCATCCTCTACTACTTCATCCTCTACTACTTCATCCT
CTACTACTTCATCCTCTACTACTTCATCCTCTACTACTTC
ATCCTCTACTACTTCATCCTCTACTACTTCATCCTCTACT
ACTTCATCCTCTACTACTTCATCCTCTACGAAAACTTCCA
CTACTACGTCATCTACTGTGAAAAGCTCTTCCACTACATC
CATTGATTTTACTACTTCCGTTGACTCACATACTTCATCA
AGCGTAGCCGATATTTATCGTTCAAGAACATCTACTGATG
TCACCACATTAGCAGCTTCAACTAGTCCTTTCAGCAGTTT
CACTTCAAGTGACTCTAGTAGTTCAAGCGATGTAACCAGT
TCAACCATTCAAACTACTTCTGTTGATCCAACCACTTAAG
TAGTAAGTTCAAGTTCAGAAGACCCAACTAGTTCAAGCGC
TGTGACTACTTCAGTTGACCCAACTACTTCAGTTGACCCA
AATACTTCAGCTGATCCAACTACCTCGACCGTTCAAACTA
CTTCTGTTGATCCAACTACTTCAGTTGACCCAACTAGTTC
TATAGTCAGTTCTACTTCAGTTGATCCAACTACTTCAGTT
GACCCAACTACTTCAGCTGACCCAACTACCTCGACCGTTC
AAACTACTTCAGCTGATCCAACTACTTCCGTAGTCAGTTC
AAGTTCAGCTGATCTAAGTAGCTCTGTTATCAGTTCAAGT
TCAGCAGACCCAACTAGTTCAAATGCTGTGACTACTTCAA
TTAACCCAACTACTCCAGCTGATTCAACTACTTCGGCCGT
TCAAACTAGCCCAGCTGATCCAAGTAGCTCTGTTACCATT
TCTACTTCCACAGACTCTACATCTTCAATTGAGTATACTA
CATCGGATGATCCACACGCCTCATCAAGTTTAGCGGCTAT
GTATCGTACAAGAAGCTCTGACGAGGTAACCACATCAACA
GATCTAACTAGCTCAAGTGACGTTGCTACTTCAGTTGACC
CAACTACTTCTGTTATCAGTTCAACTTCAGCAGACCCAAC
TACTTCAGCTGACTCAACTACCTCGACCGTTCAAACCACT
TCAGCTGGTCCAAGTAACAACATCGGCAATTCCACTTTGG
CCAATTCCACTACTTTTGCAGTTAGTTCCACTTCAATTGA
CCCAACTAGCTCGAGCGATGTGATTACTTCAACCGTTCAA
ACCACTTCAATTGAACCAACTACTTCTCTCGTCAGTTCAA
ACGATATTACTACTTCAACAAGTCTAAATATCTCTGTCGT
GATTTCCACTTCCACGGACTCTACATCTTTAATTGAGTCT
ACTACAACAGTTGGTCCACATGCCTCATCAAGTGTTGCTG
GTATGTATCGTACAAGAAGCTCTGACGAGGTAACCACATC
AACAGATCCAACTAGCTCAAGTGACGTGGCTACTTCAGCA
GATCCAACTAGTTCAAGCGCTGTGACTACTTTAGTTGACC
CAACTACTTCTGTAGTCATTTCAACCTCAGTTGATCAAAC
TAGCTCAAGTGACGTTGCTACTTCAGTTGACCCAACCACT
TCTGTTATCAGTTCAACTTCAGCAGACCCAACTACTTCAG
CTGACTCAACTACCTCGACCGTTCAAACTACTTCAGTTGA
TCCAACTAGTTCTGTAGTCAGTTCCGCTCCAGTTGATCCG
GCTAGTTCTGTTGTCAGTTTAACTTCATCTTACCCAACTA
GCTCAAGCACTGTGACTATTTCTGCTAATTCAAACGGTTC
AGCTACTTTAGCGGCTCAAACTACTTCAATTGATCCAGTT
AGCTCCATCGTTAGTTCAAGCGGTGCAACTACTATCATCA
GTAGCGCCTCAATTGATCCAGCTAGTTCTGTAGTTAGTTC
AACTTCATCTGAACCAACCAGTTTTATTGTCAGTTCAACC
TCAGTTTATTCAACCAGACCAAGTGGTCCAACTACTTCAA
CAGATCTAGCTACTTTCTCTGACACAATCATTCTAAGGGT
TTCAACCACTTCAACCAGCCAAGATACCCAAACAGTATCA
TCTAGTCTAACTGATATGGTTTCCTCAACTGGTTCAGCTG
ATTTGAGCGTCTCATCCATTCAAAGATCTCAAGTAGACCC
AAGCACTTTCGCTGTCTCGAATAGCCCAGTATATCCAACA
GCTTCGACCGGATCAACTTCCACGGGCATTCCAATTGCGT
CGGAAAGTCTAAGCCTTTCTAGACAGCAAGGAATTTCGGC
CACTTCAAGTTCTTCGATTGTAACTTTAACCCCAGTTGAT
TCGGCTTCCTCGAGTAGGTCAAGCGCAACAAGTATAATCA
AGCCTAATATGCCAGTTAGCAGCAATGATTCGAAGACCCA
AAGTTCTGTTTCTGTAGTTGACGCATTCCAATCAACTAAA
TCTTCATATCCTAGCATAACTTCAGCAGACCCAACGACTC
TAGCCAGTGAAAATGGTTTAGTCGGCTCATCTTCCTCAGC
TCATCCAATCACATTAGATAGAACTTATGCATCAGCTCAC
GCAAGCGTCACCGATATTGTCAGTAGAGTTACTGACTCGA
CTCGCCATACAACACTAGTAACTTCAAACATTAACATTCA
GTCTGAGGTTGGGAACCCAAATTACTCGGGTCCCAAAGAC
ACTACCATCACCAAACAATCTGCATTTATGACTTCTCCTG
CATCAACGTCTACTATAAGTAACGTTCAATCAACTGCTTC
CGTAATGAATCACAGTATTGAGGACAATATTTCTGCAGCT
GCCTCTCTAGAAAGTGTTTCTGGTACCTCAACTAAAGATT
ATTCTAGTCAATCCAGTGCCATTCATTATACAAATTCCTT
CACGACCACCACTACTAACGCATTTATCACATCAAAGCAT
TCCATTGCTGCTGTATCAACAGGAGCCATTACATCATCTG
CCAGCATTTCATTAATCATGGAAGGCAGCGCAAACATTGA
AGCAGTAGGAAAATTGGTGTGGCTCGCTGCCGCTCTTCCT
CTAGCTTTCATTTAGTCATTCTACCATCTTTCATGTCCCT
ACGCCATTCTCGTTCGTATACCATATAAACCAATTATAGA
TTTTACATAGAATAATAGTTAAATTTGATTATAGAATATC
TTCGGATTCAATAAAAAATTATTATTATCAGACTCTTTCT
GTCCACTCCTTGAAGTATGCAAAGTGCTTCGAGAACGCCA
TGACATTCGACAATTCAAAATTGAGAGAGGACTGCTAAGG
AAACTCTTTGAGTTGATTATATAATCGCTATTTAATCTTT
TAAAGGGGGAATACTGCTAAATTTTCATTATTGTACAACT
GGAGACATGATAGGCCTGAAATGTGCCACCAAATTGCATG
ACCTTGCTAATGAGGTCGCTGGGTTGCGTATGCACTTTTA
CCCTGCTCCGCGTCGAAACAGAACATAATACAGAGTAAAG
AGGAAAGAGCGAAAATGAAAAAGTTTCTACACTCAAAAGT
CAAACCTTTTTAAAAAGTGATGTTCAGATTCCTTGTTTAA
GACAAATACCATTGAGGAAGGCGATTGACCCTAACGAAGT
ATGTCTAGGAAAAGAAGTACTAAGCCCAAGCCAGCAGCTA
AAATAGCTTTGAAAAAAGAAAATGACCAGTTCCTCGAGGC
ATTGAAACTATACGAAGGGAAGCAATACAAAAATCTCTCA
AGCTGCTAGACGCAATTTTGAAAAAGACGGTAGTCACGTT
GATTCCTTGGCTTTAAAGGGTCTTGATTTATATTCTGTAG
GTGAGAAAGATGACGCTGCTTCCTACGTGGCTAATGCCAT
CAGAAAAATTGAAGGCGCTTCAGCATCACCAATCTGCTGT
CATGTATTAGGTATCTACATGAGAAACACCAAAGAGTACA
AAGAATCTATTAAATGGTTCACGGCAGCTTTGAACAATGG
GTCCACTAACAAGCAAATATATAGAGACTTAGCAACTTTG
CAATCACAAATTGGCGATTTCAAAAATGCTTTAGTGTCCA
GGAAAAAATATTGGGAAGCATTCCTTGGTTACCGTGCCAA
CTGGACATCATTGGCTGTGGCACAAGATGTGAACGGTGAG
AGGCAACAAGCTATTAACACTTTATCTCAGTTTGAAAAAC
TCGCTGAGGGAAAAATATCTGATTCCGAGAAATATGAACA
CAGCGAGTGTTTAATGTACAAAAACGACATTATGTATAAA
GCTGCCAGTGATAACCAAGACAAGTTACAAAATGTATTGA
AACATTTGAATGATATCGAGCCATGCGTCTTTGATAAATT
TGGTTTATTAGAGAGAAAAGCAACTATTTACATGAAATTG
GGTCAATTGAAAGACGCGTCCATTGTTTATAGAACTCTGA
TCAAGAGAAATCCAGATAATTTTAAGTACTACAAATTACT
GGAAGTATCCTTGGGAATCCAAGGTGACAATAAATTGAAG
AAGGCTTTGTATGGAAAACTTGAACAATTTTATCCAAGAT
GCGAACCACCCAAATTTATTCCATTAACTTTCCTTCAAGA
CAAAGAAGAGCTCAGCAAAAATTGAGAGAATATGTTTTGC
CTCAATTGGAGCGCGGTGTTCCAGCAACTTTTTCCAACGT
GAAACCCCTTTACCAAAGAAGGAAGTCCAAGGTTTCACCA
CTATTGGAGAAAATTGTCCTTGATTATTTGTCCGGATTAG
ATCCTACGCAGGATCCAATTCCTTTATTTGGACCAATTAT
TACTTGTCTCAACATTTCCTTTTCCTTAAGGATTTTCCGA
AAGCCCAAGAATATATTGATGCTGCCCTTGACCACACCCC
AACTTTAGTTGAGTTTTACATCCTCAAGGCACGTATCCTG
AAGCACTTAGGCCTAATGGACACAGCGGCTGGAATTTTGG
AGGAAGGTAGGCAACTTGATTTGCAGGATAGATTTATCAA
CTGTAAAACGGTTAAGTACTTTTAAGGGCTAACAATATCG
ACAAGGCGGTGGAAGTCGCGTCCCTTTTCACCAAAAACGA
TGATTCTGTTAATGGTATTAAGGACTTACACCTTGTGGAA
GCTTCTTGGTTCATCGTAGAACAGGCAGAAGCCTATTATA
GACTATACCTGGATAGAAAAAAGAAATTAGACGATTTAGC
ATCGCTAAAAAAAGAGGTTGAAAGTGATAAAAGCGAACAA
ATTGCGAATGATATCAAAGAAAACCAATGGCTTGTTCGCA
AATATAAAGGTTTGGCGCTGAAAAGATTCAACGCTATTCC
AAAGTTTTATAAACAATTCGAAGATGACCAGTTGGATTTC
CATTCATACTGTATGAGAAAAGGTACGCCAAGAGCCTATC
TGGAGATGTTAGAATGGGGAAAGGCACTTTATACCAAACC
CATGTATGTTCGCGCAATGAAGGAAGCATCAAAGCTTTAC
TTTCAAATGCATGATGATCGCTTAAAAGAAAGTCCGATTC
TTTAGATGAAAATTCAGATGAAATCCAAAATAATGGCCAA
AATAGTAGCAGCCAAAAGAAAAAAGCTAAGAAGGAAGCAG
CCGCTATGAACAAACGGAAAGAAACTGAAGCCAAGAGTGT
TGCTGCTTATCCGAGTGATCAAGATAACGATGTATTCGGC
GAAAAGTTGATTGAAACCTCCACTCCAATGGAGGACTTCG
CTACCGAATTTTATAATAACTACTCCATGCAAGTCAGAGA
AGACGAAAGGGATTATATTTTGGACTTTGAATTTAACTAC
AGAATTGGAAAGTTAGCTTTGTGCTTTGCTTCTCTAAACA
AATTCGCTAAGAGATTTGGCACCACGAGCGGTTTATTTGG
TAGTATGGCCATTGTTTTGTTACATGCCACAAGAAACGAC
ACCCCCTTTGATCCAATTTTGAAGAAAGTAGTCACGAAGA
GCCTTGAAAAGAGTATTCTGAAAATTTCCCATTAAACGAA
ATATCTAACAATAGCTTCGATTGGCTGAATTTCTACCAAG
AAAAATTCGGTAAGAATGATATAAATGGCCTGCTATTTCT
GTATCGCTATCGCGATGATGTTCCGATCGGAAGCTCTAAT
TTGAAAGAAATGATTATTAGCAGTCTTTCTCCCTTGGAGC
CTCACTCCCAGAACGAAATTCTACAGTATTACTTGTAGCC
TGCAACTCCTCAATGTGTCAATTAACTCTTACTTAATTTA
TGTATATATTTTTTATGTATATGCTTATATGCATGCGCAT
ATGCTCATAAAAGATACATTGTTATAGGTCATTTCTTTTC
CAAGCTACATCTAGCACTCCTTCCAACCATGGTCCAGGAC
AGCCAGGACCTTTTCTTGCCAAAATTCTTGCTTTCCCATC
TCAGAGAAAAAACGAGGAATTTTTCTTTGTCCTCTTTGGC
CGCCAGTTGCGGTAAAATATTTTTTCTAGGTCGCATAGTT
TGAAAGACTTGTCTTTTCACCACCCAAGAAAAATATATTT
AGTGAAGAGATGTAAAGCCCATTCTCACGTATTTCAAGAA
ATTAGGCATCGCTTCGGTAGACACATTCAAACCATTTTTC
CCTCATCGGCACATTAAAGCTGGATGACCATCCCACATAT
GAAATACGCCGTATCAAAGACTAGCGAAAATAAGGTTTCA
AATACAGTAAGCCCCACACAAGATAAAGACGCGATCAGAA
AACAACCCGATGACATTATAAATAATGATGAACCTTCACA
TAAGAAGATAAAAGTAGCACAGCCGGATTCCTTGAGGGAA
ACCAACACAACAGATCCACTTGGGCACACTAAAGCTGCGC
TCGGAGAAGTGGCATCGATGGAGCTCAAACCAACTAATGA
CATGGATCCCTTGGCAGTGTCAGCAGCTTCAGTAGTGTCA
ATGTCCAATGACGTTTTGAAACCAGAGACGCCCAAGGGGC
CAATCATAATCAGTAAAAACCCATCAAATGGTATTTTCTA
TGGTCCCTCCTTCACTAAACGAGAGTCTCTCAATGCTCGA
ATGTTTCTGAAATACTATGGTGCACACAAATTTTTAGACA
CTTACCTCCCCGAGGATTTGAACTCGTTATACATTTACTA
TCTTATCAAGTTGCTAGGCTTTGAAGTTAAAGATCAAGCG
CTTATCGGCACCATCAACAGTATTGTCCATATCAACTCGC
AAGAGCGTGTTCAAGATTTGGGAAGTGCAATATCTGTCAC
AAATGTTGAAGACCCATTGGCAAAAAAGCAAACAGTTCGT
CTAATCAAAGATTTGCAAAGAGCAATTAACAAAGTTCTAT
GTACAAGATTAAGATTATCCAATTTTTTCACTATTGATCA
TTTTATTCAAAAATTACATACCGCTAGAAAAATTTTGGTC
CTGACTGGTGCAGGTGTTTCAACTTCATTAGGGATCCCGG
ACTTCAGATCTTCTGAGGGGTTCTATTCAAAGATCAAACA
TTTGGGGCTCGATGATCCCCAAGACGTTTTCAATTACAAT
ATATTTATGCACGACCCCTCTGTTTTCTATAATATTGCCA
ATATGGTTTTACCTCCAGAAAAATTTATTCTCCATTGCAT
AGTTTCATTAAGATGCTACAAATGAAAGGGAAATTATTGA
GAAATTATACTCAAAACATTGATAATTTGGAATCTTATGC
GGGAATAAGCACAGATAAACTGGTGCAGTGCCATGGCTCT
TTGCTACTGCCACCTGCGTTACCTGCCATTGGAACCTACC
CGGTGAGAGGATATTTAATAAAATTAGAAACCTCGAACTT
CCACTATGCCCGTACTGTTACAAAAAAAGAAGAGAATATT
TCCCAGAGGGATATAATAATAAAGTAGGTGTTGCTGCATC
ACAGGGTTCAATGTCGGAAAGGCCTCCATATATCCTTAAC
TCATATGGCGTTCTCAAACCAGATATCACATTCTTTGGCG
AAGCACTGCCAAATAAATTTCATAAGAGCATTCGCGAAGA
TATCTTAGAATGTGATTTGTTGATTTGCATTGGGACAAGT
TTAAAAGTAGCGCCAGTGTCTGAAATCGTAAACATGGTTC
CTTCCCACGTTCCCCAAGTCCTGATTAATCGTGATCCCGT
CAAGCACGCAGAATTTGATTTATCTCTTTTGGGGTACTGT
GATGACATTGCAGCTATGGTAGCCCAAAAATGTGGCTGGA
CGATTCCGCATAAGAAATGGAACGATTTGAAGAACAAGAA
CTTTAAATGCCAAGAGAAGGATAAGGGCGTGTATGTCGTT
ACATCAGATGAACATCCCAAAACCCTCTAAGTAGAAGGCA
ATTTAATAATTTAAAAGTGCCAAATTAATATCAATTTACA
TAGTATGGCAAACAATTTTGTTTTCCTTTCAATTATTGTA
GTCAAATATTATTTACATTCTGCTATTTTCATTGTACCGG
GTGAAATATTACATGTACCGCCCATCTCACTAAAAAAATG
AAAAAAAAAAATCTGCTAAAGACGCAAGGCTCTCACAAAT
AGCTTAATGTAAGAAGGGCAGGTGGAACAGCAAATTCAAA
TCATTTAACGCATCCATACATTCAAAATGAACTATTTAGA
AGGCGTTGGGTCAAAGAAAGGAGGTGGTGGTATAGCCTCA
GAATCTCAGTTTAACTTACAACGAAGGAAAGAAGTCGAAT
CATTACTTAGTAAAGGCGAAAATGTCCCGTACACTTTCCA
AGATGAAAAGGACGATCAAGTAAGGTCCAATCCGTACATT
TACAAGAATCATTCCGGTAAACTGGTTTGTAAACTATGTA
ATACAATGCACATGTCGTGGTCCAGCGTTGAAAGGCATTT
GGGTGGTAAAAACATGGTTTAAATGTGTTAAGGCGTGGTA
TCAGTATAGAGAAAAGTTCTCTAGGGAGAGAAGGCCAAAC
AACTCATGATTTCCGACAACAACAAAAGATAATTGAAGCT
AAGCAATCTTTAAAGAATAACGGTACGATCCCTGTTTGTA
AAATAGCTACCGTGAAAAACCCGAAGAACGGTTCAGTAGG
TTTGGCTATCCAGGTAAATTATAGCAGTGAAGTCAAAGAA
AATAGTGTCGATAGCGATGATAAGGCTAAAGTCCCTCCTC
TCATTAGGATTGTATCTGGTTTAGAGCTATCAGATACCAA
ACAGAAGGGAAAAAAATTTCTCGTTATTGCGTATGAACCC
TTTGAAAATATTGCTATTGAGCTACCTCCAAACGAAATAT
TATTCAGCGAAAACAATGACATGGACAATAATAACGATGG
AGTAGATGAATTAAATAAAAAGTGTACATTTTGGGATGCT
ATATCAAAACTTTATTACGTTCAATTTTTCTTTAAACAAG
CCGAACAAGAACAAGCCGATGTATGACAGTATTATTTTTG
GGTAACGTTAATAATCGGCATACAAAACTCTAACCAAATT
GGATTATATAATAGCTATTAAGGAAACAATTGTCTTTACA
AGAGTTTTTTTTACGAAATTTTCCCATCCAATGTGCACTT
ATTCTCAGGGAGTATAATAACCATATTCCTCTAAAATTAT
ATTACTGCTCAACTTCCATGCGCTTTTGCGATCTAGAGTA
TTTATGTTACCATTTATCAACAGTATCTAGTACTCGCAGC
ATACATACGTATTTATTCAGAAAAATGTAATTAGGCGAAC
AAGGCCGAAAACTGTGATGTGACAACGCTTGCTATACTTG
AGAGATAATTGTAAAGGAAGAAGAGGGAACTAAGGAAGAG
TACAACACGCCATACAATGATCAGAACATCATCTATATTA
AAAAACTGTAACTATAGATACATACATTGCATCCATAGAT
GCTTGCTGAATGAAGCCAATTTGAAAGATAGAAAAACTCA
CAACGTAGAAAGAGTTTCAAATGAAAAGACATTTGAACAA
GCTCTCGAAGAGGAACGTAAGGTATTTGGAGAACTATTCG
AAGCTGGAGCAAGGGTTGAAAACATGAGGCACACTAATGC
TAGCAAAATAATTGACAAGTATTACAATGGGCTACAGGAC
AACTCCGAGGGAACTAGTGTAAAAAAAAGAAAAAATTGTT
TTTAACCACAGTCAAAGAGCTCAAAGGAAGCTTCCAAATA
AGGACCATGAATTCCTGAAGGAAACAGCAGGCAATGACTA
TGTCTACGAACGGGCAGAACCTTCTGCTATTAGCACTAAA
ACGATAAGTGAGCAGACAAGAACTTTGCTGGAAAAGATAT
TTGACGAAGATAATAGCATTAATAAAAGCAACAGAGAATT
GCTGAATCTTAATCTGCGCAAGGGCTCGGGAATGGAAGCT
TTGAGGCAGCCAGTTGCACATTCCAACGTCAAATTTAGCG
AGGAAGTGATGCAAGAAATTGGTAATAAGATTCGGTACCA
AACCACACTGGATCAGGTTTTAGAACCTCACATTGACTAC
TTGAGGGAAGCTGTTAAAAGTGATTACGATCTTTTAAGAT
ACCTAAAGCAATCACTAGACATTTACAAGAAAAGGAACAA
AGACCTAGAGTTAAAGATGAATGCAGAATCTTCAAACATT
TTCGAAGACATTAGAAGTGCGTGTATAAATAAACCGGCAG
AACTACCGAAACCGCTTGCAATGACTTTTACCATATATTA
TAGTCAAATCGCTTAGATTAGGTGACTTTGATTTCCCGGC
AGACAGAAAGTACACATTGATCTCCTATGTTTATAATGAA
TGTAAAAACAACATGGACGCTTCACTGTACCTAACAATTT
GTAATGTTGATTTCTACAATTTGCTGGTTCAGCTATTGTG
GGAAAACTTCCAGGAGATTCGCTACTTGAGACGTGTGGTT
ACCGAGATGAGCGTTAATGGTGTCATCGGAAATATTGAAA
CCGTGGATATATTGGATAAGATTGTCAAAGAAATGAGAAG
TTTAAATGAGGATGTCTTTCTTGAAGCAGGAGAACAGCTC
AGTGCAGATGAGGAAGTTTCGTCCAGCGCAAATAAAATAG
TGAATGTAGGTGTTTTATGGAATAAAGACACGAATAATGA
CTTACTAATTGTTGAAAATTATCTCAAAAGCCTCAAAAAA
AATTTAACTAGAGACAGGTAGAAAATTATTCAAACCTTGT
AAATAGTGTTATATATATGTGTTAGACTTAAAAGCGCTAA
TAAACGTTCCTGCTCGCATTTAACTTCTGTTCCAATTTTC
CTATTTTTTAGTTAGCTTGTTCGGCAGATTTCAAATTCAT
TGAGTCCGAGGAAACAAAAGGATGGGAAGAGCTCAAAATT
TGGAGATGGGTTTCATATACAACACGTTGGTTAGCAAGAA
CCTAAGGATCCGTCTATAGAAAGAACCTCGAAAAATCTTC
GAAAGATTTTGTTGACTGAGAGTGGAAAAAACTGATATTA
CTTTCTCGGTATAGAGGGCAACATTTGCAAAAAGTAATAA
ACAAATAGGGGAGCACAATATGCAGTTGAGCAAGGCTGCT
GAGATGTGTTATGAGATAACAAACTCTTACTTACACATAG
ACCAGAAATCTCAGATAATAGCAAGTACACAAGAAGCGAT
ACGGTTGACAAGAAAATACTTACTAAGTGAAATTTTTGTA
CGTTGGAGTCCACTGAATGGGGAAATATCATTCTCGTACA
ACGGAGGAAAAGATTGCCAGGTATTACTACTGTTATATCT
GAGTTGCTTATGGGAATATTTCTTCATTAAGGCTCAAAAT
TCCCAATTCGATTTCGAGTTTCAAAGCTTCCCCATGCAAA
GACTTCCAACTGTTTTCATTGATCAAGAAGAAACTTTCCC
TACATTAGAGAATTTTGTACTGGAAACCTCAGAGCGATAT
TGCCTTTCCTTATACGAATCACAAAGGCAATCTGGTGCAT
CGGTCAATATGGCAGACGCATTTAGAGATTTTATAAAGAT
ATACCCTGAGACCGAAGCTATAGTGATAGGTATTAGACAC
ACAGACCCATTTGGTGAAGCATTAAAGCCTATTCAAAGAA
CAGATTCTAACTGGCCTGATTTTATGAGGTTGCAACCTCT
CTTACACTGGGACTTAACCAATATATGGAGTTTCTTACTG
TATTCTAATGAGCCAATTTGTGGACTATATGGTAAAGGTT
TCACATCAATCGGCGGAATTAACAACTCATTGCCTAACCC
ACACTTGAGAAAGGACTCCAATAATCCAGCCTTGCATTTT
GAATGGGAAATCATTCATGCATTTGGCAAGGACGCAGAAG
GCGAACGTAGTTCCGCTATAAACACGTCACCTATTTCCGT
GGTGGATAAGGAAAGATTCAGCAAATACCATGACAATTAC
TATCCTGGCTGGTATTTGGTTGATGACACTTTAGAGAGAG
CAGGCAGGATCAAGAATTAAGTACGGTTTAACGGAGGAAA
GAAAATAAAATGCTGATGTTACTATTAGATTAAAAGTTTA
TATATTTTCCGTTGAGACTATTTAATTTGTATATACAAGG
CCATGACTTTAATATTATCAAGTTTTCATTCTTGCTGCTT
TTGGATATAAAATTAATCATGGGGTTTACCGTTGATCCTA
TCATACAGCCTAGCGGCGTGATAGTTAATATTGCTCTTTT
GAACGTTGTTTCTTTTGCCGAGGGCACTTTCACTAGTGCA
ACTTTTCAATTCCGTTACTAAGCCAGCACATTTAGGGCTC
ATATGACCATATGAAGACCAGCATTGTAATAAGTTTGACA
TTAAAACAAGACATTTGTTCGCTTCTTGCCTAATGATAGG
TTTCTTCACTTTTAGTCTGGGAAGAGGGGTAATCTATAAA
CTGGTGGTTTTCCGGACATTAATGGGCACTCTTTATTTTA
GATGGAAGTTTCGGCGAGCCCTCGTGTTGCTATGGTAAGA
CTTTTGTCTCACTTAAAGCCTCAAAGCTTTTATATTCTGC
CTAAAATACTGGGAAAAGAATTAATATGTAAAGTCCGCAT
TACCCGGAGAACGAACCTGTCATCATATATAATAACCAAA
GATGTGCGTAAGGGAGAAATTTTGCAATGAGATATCAATG
TAATGACATGTTTTTAATACGTACACACTAAATAGATGAT
TTTTAATTAGAGGAAAGGAATGGAAAAGAAGTAGGTGTTG
ACAAAGGCGCTGAAGCATTGGCCGACAAAAAAATATTAAG
AGTAACCACATTCGACTAGATGGTGGTTATAACAAAAGAG
GAAAAACCCTGCCTCGAACGGGTGAAGAGAACATGGGGTA
AAAGAAAAGAATACATGGAACGAGAAGGGAAATAAACACG
GATCAATGAGTTGTATGAATCAGATCACCTTGGTGGGAAG
ATGACTTCTCCGGTTAAGCAAGTGATCAGATCATCCTTTT
CAGTGTAAGCTCTTGCTACAACAACATATTTGCCAGGTGG
AACCTCGCCTGGGATCTCAACTATTTTCTTAATGTTGTAT
TCACCCGGTTCAATTGGACAGGATAAGCCTTCGATATCGT
TATCTTCTAATGTTTCACACAAATCAAAAGTCTGGGATAA
CAGTCTGATGTATCCTAGACGGACTTCAACGTCGATATAT
GCCCCCTCTTCTATAGTTTCAAAGACCTCACCGTTAGCAG
AAATAGTCAAATTTTCGCCACGAACAGGAGGGTTAGGGTC
CAAATTGACCTCTTTGATTTCCACAAGTTGCTTGTCTAGA
ATGTCACATTGGTAAAGTGGAGATTCGCCGTTAATTGGTT
TGGTGTTTGGTGGGGAAGGGCGTTGAATATGCCAATCACA
CCCGCATTGACAGCAGCTGTGTAAAGAAATAGCAAGGCGA
ATAGAGCTTTCAAGCTGTGGGTCATTTTGGAAGGCGTGCT
AGCTTTGAAGGAGAAGATTTAATATGGTTATGCTTTTCTG
CCTTGGCGAATCAGCTCTTTAAGTAGCGCCAGTCTTTTAT
ATTTCCCCTCCCGAGTGTTGATTAAAGTTTTTTTATTATC
AGGGATTCCACCCTCTTTCAATAGATCCAAACCGTGGGAG
GTGACGTTTCGGCACGATGAACGTAATAATTATTGTGATA
ATAATATAATGTAATATAACATAGTAGTATTATATATATA
TATATATATATATATAAATAGGAAAGAAAGGACAAGGACA
AAAGGAAAAGAAAACTGCAATTGTTGAATATGTAGTTACT
AGTTCTCATTCCTTCTTTTTTTTTTTTAATTTTTTATTTG
GTCATTTTGACCATAGTAAATGGAATGCTCTTAGAATGTG
CTTGTTGTGTATCGTATCGTAGCAAATGGCGTAATGAAAA
AGTTTCTGATTTTTGTAGTCTTTTTTTTTATTGTGAAAAT
TATTTTTATTCGTCGAGTTAGGGAGGGCATGCCGTCGTGT
TATAAGAAATAGCCGGCTCTTTGATTATTATGGTTTGCCG
TGGATTCTCTTATGTAGTCATCGGGAACAGCCGAGAAAAT
TTTGAAAGTAGGTTCCAGATCCTCATCGACCTTCATTACA
CTCGCGACATTACCACATCTATAACAGTAATTTGGCGCGG
ACCACACGGTTACAACGTCCTTTTCAGGAAAATGGTACTT
GAACCCCTCCATAACCAGTTGGTGAGCCCGGGCAATAAGG
TTCAGTCCATTAACGTGGTTAAACTCTCTAGCAACTTTAC
TGCCAAAGAGCCATCCTGCACCACGAGGGGAAACTTGCCA
AGCCTCTACATTGTCAGGGTCTGACCAAAGCAGGTCCGAG
AACCCACCCTCGTGTGGCACTTCTTGAGCTCTTGACAAGA
CTCTGATTTGATCGAGCATTCTAATCTCGGGAGATAACCC
TCCATGGACACATAAGATCTTACCGTCAATTATAGCGGCC
AGCGTCAGGAAATCAAAAACTTGACAGCAATACTTCCATA
CGGTGGTAGATCCGTACTTATTCAGGCATTCCTCGTAGAA
CCCGTAAACTTGAGTAATTTGTCTGGACTCATGGTTTCCT
CTGACCAAAGTTATCTTTGCCGGGTACTTGACTTTCAGAC
ACATTAAAAGCGTAAAAGTTTCCAGACTATAGTAGCCACG
ATCCACGTAATCACCGAGAAAAATGTAGTTTATATCGTCA
GGAAAGCCACCCGCCGTACGGAATAGCTCTAACAAGTCAT
GAAATTGGCCGTGTATGTCTCCACATACAGTAACGGGGGT
CTGTACCGGCTGGATGTTACTTTCCTCCATCAAAAGTTCT
TTCACCATTTCACACAGTTGTTTCATCTCGTTTTCAGTTA
GCGCCTGGCATTTCTTTATTGTTTCCAAGCCATTCGTCGG
GGCCTCTAGATACCATTGTTATTGTTCCTTTTATTATGGA
TGTTTTTGAGCTTCAATAGTATTTCACCTTGTAATGTCGA
ATCTAAAAAGAGCGAGGAGGGGACTGAAGAATAATAGGAA
GAGAAAGAGGGACCGTATGTGCAGAACTCCTTTATCTGTA
TGCTTATGATAGTATGCAATAACCTATTGTATTGCTTCTT
TTTCTTTTTTATCTACCGTCTGTAGCTCTTCAATGCTCCA
TTACGTTGTGTGCGAGCATCACTGGGTTTCCACTGAAGGC
TATATTTTTTTTAATTTTGCTGGGCTTCGACTCGATATGC
ATGTTTTTTTTTTACCGCTCCATGAGCGAAGAGAGAAAGA
GAGCGAGAGCGAAAGAAAAAATACAGCGGACTTGACTAGA
CTTATTACCCGCAGAAAGATGGATATCACTTAACACGGAA
GTATCGCTCGCGCCGCTTCATGTTACCCGCGGCTGTGTTA
TTCCCCCTTTTTCTTTCTTTTTTCTTTTTTTTTTTTTTTT
TTTTTTTTGGATTTCTTTTAATTTCATTCTTTTCATCTCT
CCTGCGTCGCCTTACACTTCATGGTTACCAATAGCGTGGC
CTTCCTTTTTTTTTTTTCCGGGAACCGCCGCGGCTTTGCA
ATTTGCTTGTTAGTCAAACCCCGCGGTAGTTAAAATCAGT
GACAAGAGCAGAAAAAACACCACACGCAATGGCCGCATAT
GAGGCAAATGGTGGGGAGGCACGACGTGGCCGCACAGGGG
AAGGGGAGCCCACATTTGCGTTATTTTTTTCCTCCGGCTG
CTTTTTAGCCTTCTACGCGCGGGACGGCTTGCGCGCGTTC
TCGGAACTTCTAATTAGTCCGGGGGGAATCAAGTTCCGGG
CCGACACTTACACGAGCACATTGAGGAAAATAAAATCCGG
GAATGTCTTGCCGGATATGACCTGAATTGGGAATCCCGGA
TTTTTTTACTACTTCTTTCGTTGGCCTCATTCGAGTCTTT
GAATAGAAAAGAACAGATCTCAAATAGCCGCATTGATTCT
CGCTTGGCTGCCACACAATTTGGTAGTGGCTGTCGGAAAC
CCCCATGCGCTTATTGCTAGATTGGTCTTTTCCTTCCCTT
ACGGCCCGTGGCTAACTCTCAAGGATATCTCTAGATTGTC
ACTTCCTAGGGGCATTGTTAGTGGTATGGTTACTTAAACC
TATTTTATGTACGTAATGCTCTCCTCGCTGTTTTACTCTT
CCCTTTTCCAATTTTTTTTCTTCGTTTCCTTTTGTTTTCT
ACTACTGATAGCTCCCATCCGCAGAGGAACAGAGGGCGAA
AAAAAAGCACCATTTCTTAAAAGTTAAAGCTGCATCAGTG
CGTTCTTTATTCTGTCTATTTCTCAAAAGCGCATATTTCC
GTCTTTATACATTTATATATATATTCTAAGTGGAGCTGGA
AAAAACATGGAAGTAAATTCGGTGCCCTATGATTAGGATA
TCTAATTCTTGTCAGTTGCTTTTCTTGGTTTGCAGTAGCT
GTAACACTGGAGCGCTTGGAATATTTGTTACTTCTTTTCT
TTGGCTTCCCCTATGCTGGTATCATCATCTTTTGCATCAA
GCATTGACTCAGTAATGTCCCATGAGACGATGTCTTTACG
GAGAAACCCTCCCTTTATAGATACTCCAGAAAAAATGCCA
AACCCAACGGCTTCTCCCAATGGCACCATTCACCATTTGA
TAGATCCATCACTGCCATTGTTGTCCAGTACTACGTCGTC
TTCGCGCTCTACCCTCAGTTCTACACTGAATTCTCCTCCA
CCTCCCCCATTAACTACATCATACTCTTCTTATAACTCCT
CTGCATGCCAGTCTATCACGAGTTCGCCTACAGACAATAC
AGCCTTGGCACATAATTCCAAATGCTATTTCCCTCATAGC
CTTTCTCCAACACCGCTGTCATCCAACAGCTCAAGCCATG
TCATTTTGCCACCCATATCCTCCTTCACCAATTTAATTAC
AGTTGCAGAAAGAGAATTTAACGGCAGATCAAATTCCTTG
CATGCCAATTTTACATCACCGGTGCCAAGAACAGTGCTAG
ATCATCACAGACATGAGCTAACATTTTGCAACCCTAACAA
CACAACGGGTTTCAAAACCATCACCCCTCACCACCAACTC
AACACCAGAGTATATTGCCAACCGCGGTAGATAACGTACC
GAGATCAAAATCCGTGTCCAGCCTACCCGTTAGTGGATTC
CCACCTTTGATCGTCAAACAACAACAGCAACAGCAACTCA
ACAGTAGTAGTAGTGCCTCTGCACTACCGTCTATTCATTC
CCCATTGACTAATGAACATACAAGCAGGTATTCATCGTCT
TTAAAGGATTCCGCCAAGATAACGAAGCAAAGAAAGAAAA
AGGAATGCCCCATCTGCCACAACTTCTACGCCAACCTATC
TACGCATAAATCCACTCATTTAACTCCGGAGGACAGACCG
CATAAGTGCCCTATCTGTCAACGCGGCTTTGCCAGGAACA
ATGATCTGATAAGGCACAAGAAGCGCCATTGGAAAGATGA
ATTTATGCAAATATACGCAAGGGAGTCCGACAACAATAGT
GGTGCTGACGATCAAGATGACACTGCCCGCACCTCCGCAA
ACAACGACAGCGACGACTCAAACGATAAACTCGCTGCCTC
ATCCTCTTCCGAAGAAACAAAACTACTGAAGAAAAACCAA
TTGAAATCACTATACAAGATTAAAGGTGCATTCAAGTGTC
CTTACAACTCTACTCTGATCAATTTGGATATGGAGGTGTA
TCCACACAAGTCTAGATCACTCTATTTCGAGCCAATAAAC
TGTCATCAAACGGGCGTTTTTTCGCGCTGTGATACTTTCA
AGAATCACCTAAAGGCTTTGCATTTCGAGTACCCGCCCAA
GACCAAGAAAGAAGATAGAGGTGTTGTGCCGGGGAAGTGC
AAGCATTGTGGACTGCAATTTCCGAACGTTGACGTCTGGC
TAAATAAGCACGTGGGGAAAGGATGTGGCTACTCATATCA
CTAAAACCAAAGTCATTCACCGACTCATACATACACACAC
ATACATACATTTATTTATTTATGCCCTAATAATACACATC
ATTTCTGCGTAAATTATTGTTACGCTGCCCTACGTTATTA
ATCTAGATTCTTGTTTTCTCTCTGTGTCTCGTTTCTCTTT
TTAGGCATGAAGCGAAAAAATCAACAACCGCTATTGACAG
GAAGCAAGCTGGCATGAGCCGTTTTTTTACTTTTTTGATT
TTACCAGAAGGGCGTTGAGACCTGCATCAGCCGTTTGCGG
ATAGGTTATGCCAGTGATGAAGCACCTGATTCAACTGCCG
GCTCTCCGATTGGTCTCCGATCGTTTAGTTCCTTATATTG
TACACTATTTCAGCTGTACAAGCCTAGGCCCGAATCGAAT
TATAAGTCCGTCCGGCTCAAGTCATGGACTCATTATCGAT
TCGTCTTTTTTAGCTGCCCCCACGTTATCTCTTCTTTTTT
TTTTCTCTGCATCGCGGCGAGTCCCTTGAAAGGGTCGCGA
ACCTTCGAAGCAGCACTTCTTTTTTCACATGAGAATGTAG
TCCATTGCGTAAATCCAGTCTTTGCGGCTTTCCCTTCTTC
CTCATCATATTGTTGACCAACTCCAACAGAAAAGCACATT
TCCTCTTCACCAATTTTCTTCTTTCTTTTTTGAAAGTACG
AACATGTAAGGGACATTGGACATTATGTGCTCGTTCATGT
ATAATATTACATGAGGTAGTTAGTTACGTAAATTTATAAA
AACGTATCGATGAAAGTTGCACAGAAGTAAAAAGTAAAGT
ATACAAGTATTACGTCGACTTCTTAGGTAGGTAACAATAA
TAAAAAATCAATTACGTAAAACGTATGCTGATAGTATTAT
TCTTAACATTATTTTGTTCGGTAGTGTTCCGAACAGCTTA
TTGTGATGTGGCCATTGTGGCTCCAGAACCCAACTCAGTT
TATGATTTATCTGGTACAAGTCAGGCTGTTGTCAAAGTAA
AGTGGATGCATACAGATAACACACCACAGGAAAAGGATTT
TGTCAGATACACGTTTACTCTGTGTTCGGGTACCAATGCC
ATGATAGAAGCAATGGCTACTCTTCAAACACTCAGTGCGA
GTGATCTGACAGACAACGAGTTCAATGCGATAATAGAAAA
CACCGTTGGGACGGACGGTGTTTACTTCATACAAGTCTTT
GCGCAAACAGCTATCGGTTACACCATTCATTACACTAACA
GATTTAAACTAAAAGGGATGATTGGTACAAAAGCCGCTAA
TCCGAGTATGATAACCATTGCACCAGAGGCACAAACAAGA
ATTACCACAGGAGATGTGGGTGCCACGATTGATTCTAAGA
GTTTCACCGTTCCCTACAACTTACAAACAGGTGTTGTGAA
ATATGCTCCCATGCAACTCCAACCGGCTACTAAGGTAACA
GCAAAGACATGGAAAGGAAGTACGCGACCAGTGAGGTAAC
GTATTACTACACTTTAAGAAACTCCGTTGATCAACATACT
ACCGTAACACCAGGGTGGTCATACATAATTACAGCTGATA
GTAACTATGCTACGCCGGCCCCTATGCCGGCTGATAATGG
CGGTTGGTATAATCCACGCAAGAGACTCTCTCTGACTGCA
AGAAAAGTTAATGCTTTGAGGCACAGATAATGAAATAATA
CAAAAAAAAAATTTATGAAAATGGACAAATCGATTTATTA
TATTCGTTAACATTTTTCTGCTTAATTATTGTTATTCTAT
TTTTTTTTTTTAAATGGATGAGCTGTATTCCATTTTAACC
AGTAACGGTAATTTTTAATACTAATAAAAAAAGGAGACAA
ATAATATAGTATTAGTTGTAATTCATATTGTGTTTCTGTT
TAGTACATATGTTAGTACATATATTCTTAATATGCTATGA
TAATGAGATACGAGAACCAGAAGAAACACAAGAATCACTC
CTTGTGCTCCTCATCGTCATCGGCAATGGCAGAAGAGTCC
TCTTTTGACTCTTCCTTGCCGTTTTTCTTCTTATTTTTGG
GGGAATTTAGGCAAGTTTTTCTTCTTATGGCCGTTAAAGG
ATCTTGATCTACCGCTGAAGTTTTTGGACTTCGAGGCCTC
TCTCTGTAAATCAAACTGTTTTTCGTCAAAACACTCAGTT
TCTTACCTTCATATGACAAAATTTCGTTGGACTCATCGTC
ATTGGAATACGATTTCAAAAAGCTTCACATTCTGGAATTG
TCTTAAATTCCACCAAGACCGTACCATTAAATTTCTTGTT
TCTGTGATCTCTTCTCAAACGCACTTGGTTGATTTCACCT
AATTTTTTGAAAAAGGCTTCCAAGTTCTCCTGCAATTCAG
GAATTTGGGAAGCTTCAACGTCCTCATGTGGGAAATTCAT
TACAGCCAAAGTCCGTTGGTTTTGCTCAATTCTGGCATTT
CTGGCAGCAGTTAGGTCCAAAGGAACACGTCTCTTGACGT
TCTCTCCATCAGCAGATACTTCCAAAATTTCAGAACTACG
TAGTGCTTCGATAACCTTATCCACTGGTCTATATTTCTTC
ATACGGTTGAATGTGGCGATGGTGCTGATGGGGACCCATC
CATCGTTTTTTTCCGCTGTTGTGCGCAAGAACCTGTCATA
TGGAAAGTTGAATTCAGAAAAGTAGAATTCCACTTGCTTT
AAACATCTGTCCAAGACTTCTGGAGTAAATTCAATCACAG
CAAATGAATTACGTCTTGATTGTGGTTTCTCTTGCTCCTC
TTGTTGTGGTTTTTCAGACATTACTTCTTTGCAGATGCTA
CTTTAGTTCCAGTAGAACCAAATAGAACCCATTTTTGGAA
AAAGAAAAAAATACATCATAGCGATGAGATGCGACTCTGT
GCTTTTGATTTGGTTGTAATTCAAAAATCTTGAGATATTG
CGATGAGGTTGGGCTGAACACATTACACTAAGACGAAGAC
GAAAATTTTTTCACGGTCACGAGATGGATCTCGTGAATGA
TGATATCAATTATGCTTCCTTTGTTTTGTTGAGAATATGG
TATGGTGTTCAAAATACTTATATTAGGAAGGGTTTAAGGT
GAAGGGGAATTCTTCAATAGAGAAGTTTAGTGGTTTCCCT
CCGTCAGTGAATTCGAGCAAAAAAATAATGAGTGTGATAG
GTAGGTTCTTGTATTACTTGAGGTCCGTGTTGGTCGTACT
GGCGCTTGCAGGCTGTGGCTTTTACGGTGTAATCGCCTCT
ATCCTTTGCACGTTAATCGGTAAGCAACATTTGGCTCAGT
GGATTACTGCGCGTTGTTTTTACCATGTCATGAAATTGAT
GCTTGGCCTTGACGTCAAGGTCGTTGGCGAGGAGAATTTG
GCCAAGAAGCCATATATTATGATTGCCAATCACCAATCCA
CCTTGGATATCTTCATGTTAGGTAGGATTTTCCCCCCTGG
TTGCACAGTTACTGCCAAGAAGTCTTTGAAATACGTCCCC
TTTCTGGGTTGGTTCATGGCTTTGAGTGGTACATATTTCT
TAGACAGATCTAAAAGGCAAGAAGCCATTGACACCTTGAA
TAAAGGTTTAGAAAATGTTAAGAAAAACAAGCGTGCTCTA
TGGGTTTTTCCTGAGGGTACCAGGTCTTACACGAGTGAGC
TGACAATGTTGCCTTTCAAGAAGGGTGCTTTCCATTTGGC
ACAACAGGGTAAGATCCCCATTGTTCCAGTGGTTGTTTCC
AATACCAGTACTTTAGTAAGTCCTAAATATGGGGTCTTCA
ACAGAGGCTGTATGATTGTTAGAATTTTAAAACCTATTTC
AACCGAGAACTTAACAAAGGACAAAATTGGTGAATTTGCT
GAAAAAGTTAGAGATCAAATGGTTGACACTTTGAAGGAGA
TTGGCTACTCTCCCGCCATCAACGATACAACCCTCCCACC
ACAAGCTATTGAGTATGCCGCTCTTCAACATGACAAGAAA
GTGAACAAGAAAATCAAGAATGAGCCTGTGCCTTCTGTCA
GCATTAGCAACGATGTCAATACCCATAACGAAGGTTCATC
TGTAAAAAGATGCATTAAGCCACCACCACATTTTTAGAGT
AGTATATAGACCCAAAAACTGTAATTATCTTTTTAAAAAA
GTAAAATGACTTACGAATGATTCTGATGATTTTATTTATT
ACGACTCATATACCCAGCGTAAGAAGTGATCAATAGACCG
CTACTTTATTCGGAGAAAGAGAAAAGAACTTTCCATTGTA
ATGTATATATAACACCAGGCATGTGTCAAAAATGTGAGAC
TAAATAGAAAGAAAAATACGAGGAACAACAAATAATACGA
TCTTGTGCATATTTTTTCCCTTTTTTTTTTAATTCTTTTT
TCTGAAATTTTTCATTTGTTCACTGTTTAATATCTATCCA
TTTTGTTTCCGAATTTTCATTAACTTTATTACTTATTTAC
GATACAATTTTCCCTTTAATCTAGTACGAAATGACAACAA
CCTCAACAACCAGTGTAGATGGCAGAACCTCCTCGACTTT
GAAGGCTACTTTATCTGCTTCAGGTCCAAATTCAAATGGT
CCAACGCCCGCTGTGCTTCCTCAGAAGCCAAAATTAACAG
GTTGGGCGCAGGCAGCTGCCAAAGCCCTTCCAAGGCAACA
GCAACAGCAACAGCAGGCACGAAAAGATGATTCCGTGGCT
GTACAACCTGCTAATACGAAGACTAAAACCATCGCATCTA
CCGCGCCGCCTGCTAATATAAAGGGTAGTTCCACCGCCAA
TGGATCATCCACAAATAAGAAATTTAAAAGAGCGAATAAA
CAACCTTACAATAGAGAAGAAGTTAGATCGTATATGCACA
AATTATTTCAGAGCTATACCGCTGGTGAAAAAGTCATTCA
ATGAAAACTTATAAGCAAGTACTATCAGAAACGGCAAGTG
GCAGAGTTTCAACAGCCACTGACTGGGGTACTGTATCAAG
CAGTAAAAATAAGAATAAAAATACGGCTGTTTGTCCGATA
TTGCTAAAGTTTTAAGAAACCAATGAGAATATCGAAGCAT
CACGTTTCATAACGCAAAAGGAGTCAAACAAAAATGAAGT
ATGAAGTCAAGAAAACGAAGAAAAGAGGAAAATAGAAGAA
ATGAAAATATTATTTTACAAGCGTAAATAAAAATTTTATA
ATTCATAATGTCGAAAAATGTATACTGTGTTAAGACGCCT
TTCTTTGCTTTTTCTCTTAGTCTTTATTGCATAGTTCACT
TAGCCTTTCCGATGCTAGCGGCTTTTCGCATCGTTCGGAA
ATTAGTACCTTTCTTTTGCCCTACAAGAAAAACTATTATA
CAGTGTAAATACAAGATAACAGAGACCGCTACTCAGACAG
CAACTTCTAACGTTTCATCGAGACTAGTTTCCTTTCATAT
CATTTTATAGCAATAACCATTTTCCAAGTGCAAATCATGC
CTCTATCAAAGGTGGAGCACTACCTTTCATACCATACGCG
CTTACTCTTACCCCATGTTTTGTCTCTTCAGTCATCACAT
CGTGTTGCATACATCTTTTCGCTATTATCTGCGGTGTCAA
CTGGCTTCATTACTTTGATATCTCTTTACTCTCAACCGTG
GCAGAAACATTTAAATTATTCCTCATGGCAAATCAACACC
ATCGCTAGTATGACTAATTTGGGGATGTACTTGACGCCAC
CAATCTTGGGGATGATCGCTGATTCTCATGGCCCCATTAC
TTTAAGTCTTTTAGCCATCATAGGGTTCATACCTAGCTAT
TCATATCTGGCTTACGTTTTTAATCATCCGGAGTTATCTC
TCGGAGGAAATGGTGACTCATCATTCAATCTATCCATCAT
TTGTTTCGTTTTCATAGGTATATCAACAAGCGCTTTATAC
TTTAGCGCTTTACTGACATGCACTAAGCTATATCCTCATA
CAAAACTACTATCCATTAGCTTACCAACGACATGTTATGG
TATTTCTTCTGTAGTCGGTTCTCAACTGCTAAGAATCAAA
TGGTTCTGGTCCTCTAACGCAAGTTCTTCCTCGTCCAATA
GTGACTTAAACCTGGGAAGAGTATTCCAAACATTTGCCCT
CGTTTATGTCGTTATTGGGCTACTTGCATGGATAGCCACC
AGCGTGGTATCACTTTTGCATTTTAATGAAGAGCAAGACA
ACCAAAAACGGCTGGATGATCAAACTGATGTGGAACAATC
ACCGCTGTTAGAACGAAGTAATCATGTTCAAGAAAAGTTT
ACGCAGACGATGCTAAGGATCTTTAGTGATCCTGTGACAT
ATATCCTAGCGGTATCAATTTTGTTATCACTTGGGCCCCT
CGAGATGTTTATTGCCAATATGGGATCACTGACTAACCTG
CTAGTCCAATTAGATGCGCCAACCTTATCTACAAAGTTGT
TATCCACATACGCGCTATCTTCCACTTTTACGAGATTGCT
CACAGGCATAGTGGCAGACTTCTTCGCCAAGAAAAAATAT
CAATTAAATGGATCCTGTTGACTTTCCTTTCATTAGGGGT
ATGTGCACAACTGTTTTTATTGAAAATGACCTCTTCAGCG
TCACCCTGGGGGCTAGTACCTACAGGATCATTGGTTGGAA
TTGTATACGGTGGACTTTTCACTGTTTATCCGACGCTGGT
CCTGTTAGTATGGGGCGAACGCTCATTCGGGACTGTTTAC
GGTAGCTTACTAATTGCACCTGCTATAGGTTCTATGATAT
TTTGCATGTTGTATGCCAAATTTTACGATTCTCGCTGTAT
GAGTGGCGGAGGAGATCTGCGAAATCCGTCCTGTATTTCG
GCTGTCTACAAGTACAGCAGTATCGCATTCGTTGTATCCG
CTGTTCTTTCCAGCTGTAGTATTTTGGAAATTAAAAGTAG
AAAACTCAGAATTTAAACAAAAAGAAACTGCTACATTTAT
TTTTTTTAAAATTCATAGCTTATATAAATGACACCAATAA
ATTGCACTTATTTCTTTTATGCTATGCTATTGTTTTGATA
CCCTTTTAAAGGTACCGGTTAAAAATTGAGAGAAAAAAAG
AAAGAACTCCTCATAGGGGGCTCGAACCCCTGACATTTCG
GTATCCTTGCTTAAGCAAATGCGCTTAAAAGCCGAACGCT
CTACCAACTGAGCTAACAAGGATGAGTTCTTCGGAGAATC
CTGGACATAAATTTGTCCATGTTATTTTAAAGTTTTATCA
GATTTGCACTGGTCTTTACCGTTCCAACACTTTGTACATG
TTGATAATAAGAATAAAATATCATCCATCGACTGCTATTC
TTCATATCAATTGTACATTATCATATATGATGTAAGGTGA
TTGGGAAACAGTCATCAGATCTTATGGAAAATAAAATGTG
AAGATTCATAATATGATAGGGTAATGAATGGCAACATATA
AACGAATAAGAAAATCCGCTTCTAAAAAGAACGGAATTCA
CCAAGTATCCCAACATTGACCCATTTCTTATGCTTACATA
TTGTTATTTTTGCCCCTGTCTTAGTAGCAGAGCTTTCGTC
ACATGTTCAACTAAATTCCAAACAGTTGAACTTTTTGTTC
TACTGATCTTGTAATTCATGCTTCCTTCTATGCAACACGC
CATACTAATTTAGTAGAATGAACAGTAACTGGTGAACGAT
GACTCTGTAGTAGAATACTATAAAAGGTGGCATCGTATAA
AGGTGCCTTCTTTGACCCTTGGCAGGTAGGGCGGCAACGG
CACAATGATATTTTATTTAACAAAAGATACGCTAACACCG
CATCTGAACACGTAATACTACTATATGACTTGGAACAAAT
GGCTAATCAATAATCACATATGTTCGACCGCTGCAGGAAA
AGAGAAAAGAAAGCAGTTTCTACAAGCAAGAACTTGGAAA
TACAGACAAACCTCCAGTACTTTATTAGGATTGTCCATTC
CTCACCCAGATATGTTAAATTCGATACCAATGTGTTTTGA
TTCACGCGCAGAAAGAAGGACTTTCCCTGCTCTGCTCGGC
AAAAACATACACGTTGTCGACCGAGCACGACTGCCGTTGT
CGAAGCCACCACTGTCACTTCTCGTTTAATATCTTTAATC
GCATCATCTATAGTTCCTAATTCTGCATTCCTAACACTGT
AGCCTATCCAGCAAAATCATTCCCATTTTCTCTTTATATG
TGCCTAGATTTTAAAATTTTGCTTAAGATGATTTACATTG
AGGGGGGAAACTTGCTTTATCCGCTCCTCCAATTGATTCA
AGAAGTATGGGCGCTGACCTACCATCTCAATTTCTTGTTT
CACTCGAGAATTGTCACTGAGATAGTAAATGTCTAGAGAA
TCCTTTGCAACAGGAGATTTCAAATTTATATTCTTTGTGT
TCGCATTCGCTTCCCGTCTGTTACTCGTTCCCTTACCATT
CTATTATGCATTGCAGATCTGCCAAGTAAAAAAAAAATAC
CTTGGTGTACACACCACCCATACATTATCTGACAAGGAAA
CAAAAGTAATGACAGTAAATTGAAGAACTTGTGATGAGCC
AAAAGAAGAATGTGTGCACTTCTTTTCGTATTTTTATGGT
AAAGCCAGTTGGTGGCTTTCTTTGACGATATGAAACCCAG
GATCCCATGCTGCCTATGTTGCATTTATGTAATTGTCTGT
ATGAAGCTCGCATTTTAGAGTTACTACTATGTGCTTTCTA
TGCAGTTGCTTGCCGCAGCCAAGACGTAGAGATTTCTTAG
ACGTGCTTTTTATTTCTTATGAAAGTAAAGAGTGTGTATA
CAACGAACTATGTTAATAATTAGTAGTACCAGAACATTGA
CTTTCGTAAGGACCAAACGGCATCCCTATCTCGGAAGAAC
ACCACATGATGCAAGTTCTCCTGCCTACGAATAGTTCGTC
AGGTGCCAGCACTGAGACCACCCAAACTAAAGGCAATCGA
AAACTATACCACGTTTATCGTTATGTTTCGGCGGCTCACC
TTGTATCAACCTGCTTGGCAAGCTGCTCTGCGAGGCTCCA
TTTTTTACATTTTCAAGAGGAGTACATTTCACCTTAAAAA
ACGGCACGGAGAAAGCCTAAACTTGGTTGCATATACGCAA
TTACAAATCTTTTATAACTACTTCTGATTCTGTGCACGAC
GTGCCACCCGGTACAGTTCAAAGGTCACTATACGCACTGT
CGATCGAGCCAACCCAACCCACAGAACATCCTAAAGCTTC
AAATCGAAACGCGTACAGTCAGCATTCTTCATGCTGCACC
CGATCCTTCTTACCGCGTGCTGGGTGAAAAGCAAGACTAA
GAGCAAGACCCTTGGATAACGGCACCAAATGGACTACTTT
CGTCCTTTCCTGCAACTCTGACTATAGCTTTTTCTATCAT
TGCCTAAACCAAACCGTCCACGCCACCTCACCAGCAACGC
ACAGCATGAAGAACGCGAAAACAGAAAAAAAAAACGCCAA
AAGAAACGGCCACCGTGTACTTGCTGGCCAGCTAGAAATG
CCTCGGGAGCCACCACGTTTATTTTTATCTCAATCTCTGA
AAAACTTTTTTTCTTTGTTTTTGTCGTTTTTCAGCATGAA
CAGCGCAGCAATAAACAAACAAACAAACAAACAGACGAAC
AGACACAGAACCACAGCTGACCGGTAGTAAAGTAAGCTGG
TGGTTTCTCGCTTTGTTTTCTTTTTTCCTTGCCTCGTGGC
GCTCTTGTAAACATATATATAGTAGACTTTTCACGTCATT
GTTAGAAGTTTCACATAGTCTTGTTTTCTTTTCTCCAAAA
CTGTATTTTTTTTCTTTGTCTATCTTGTTCTCACCTCTTT
GACTTTGATAACGTTCATCAAGTGTGCAAACTACTTTACA
TTCGCTAACTCTTTTCTTCTGTCCAAATATTTTGTTGACT
ATACAAACAAAATATTATCAGCACAAGACAAGCTACAACT
TCAACAAATAAAACATATATAATTGAAAAATGAAAGGTTT
AATTTTAGTCGGTGGTTACGGTACCAGATTGAGACCTTTA
ACTTTGACCGTTCCAAAGCCACTGGTTGAATTCGGTAATA
GACCAATGATTTTACACCAAATCGAGGCTTTAGCCAACGC
TGGTGTTACTGACATCGTTCTTGCTGTTAATTACAGACCA
GAAGTCATGGTGGAAACTTTGAAGAAGTACGAAAAGGAAT
ATGGTGTTAACATCACTTTCTCTGTAGAAACTGAACCATT
AGGTACTGCAGGTCCATTGAAATTGGCTGAAGATGTTTTG
AAGAAGGACAACTCTCCATTTTTCGTCCTAAACTCCGACG
TCATTTGCGAATATCCATTCAAGGAATTGGCTGACTTCCA
CAAAGCTCACGGTGGTAAAGGTACCATTGTTGCTACCAAG
GTCGACGAACCTTCTAAATACGGTGTCATTGTCCATGATA
TAGCTACTCCAAACTTGATTGACAGATTTGTTGAAAAGCC
AAAGGAATTTGTTGGTAACAGAATTAACGCCGGTTTGTAC
ATTTTAAACCCAGAAGTCATTGACTTGATTGAAATGAAGC
CAACTTCAATTGAAAAGGAAACTTTCCCAATCTTGGTCGA
AGAAAAACAACTATATTCCTTCGATTTGGAAGGTTTCTGG
ATGGATGTTGGTCAACCAAAGGACTTCTTGTCTGGTACCG
TTCTTTACTTGAACTCTTTGGCCAAGAGACAACCAAAAAA
TTGGCTACAGGTGCCAACATTGTTGGTAATGCCTTGATCG
ACCCAACCGCTAAGATTTCCTCCACTGCTAAGATTGGCCC
AGACGTGGTTATCGGTCCTAATGTCACCATCGGTGATGGT
GTTAGAATCACCAGATCTGTTGTTTTGTGCAACTCCACCA
TCAAGAACCACTCCTTGGTCAAATCTACCATCGTAGGCTG
GAACTCTACCGTTGGTCAATGGTGTCGTTTGGAAGGTGTC
ACTGTCTTGGGTGACGACGTTGAAGTTAAGGACGAAATCT
ACATCAACGGTGGTAAAGTCTTACCTCATAAGTCTATCTC
CGATAATGTTCCAAAGGAAGCTATTATTATGTGAGTTAGG
AAAACGAACTGTAATGAATATAATCTATATCACTCATCTG
TTTTTGTTAATTTTATTTTAGCCAATATCATTATAAAAGA
GGAAAACATGCACAGAAAAAGCACTGCTTACTGTTATGTC
TTAGTTTGTAATTGAAAATGAAAAATAAAAAAAAAAAAAG
AAAATAAAGAAAAAAGGTTGATCCTTATGTAACTTTTTAT
TTACGTAGAAGTTAATAAATATTATCTCATTGTTTTATCT
ATTTTTCAGTATATGGATACATGTAAAGTTCCTCTATTTA
TGTATATTTTATGCATGACTATTCGCGTTTGAGATTGTGA
TGATCTGTTCTGCGCCCTTATTTTTATTATTGTTGGCTAT
CAATGTCTGTAGTATTACATCCAGCGAACTATCTACTTCT
TCAATATTCATTTCCGTACCTTCCCTGATAATCCGTCTAT
ATTTATGAATCTTGGCATTGTCTTCAAATTTCTTCACCAA
GGAACTCAATTTGTTTTTCCTTTGTAATTGCAACATCGTT
AGTTCTTGAGCCAATTCCAACCTTTCCAGCGTATTATTAT
CTTTCTCAACTGTGTTATTGGTGGTAGCCTGAGTTTCATC
TTCTATTAATTTGTTCAATAAAACCGTTTGCCTGTATTCC
AGCTTTTGTTTTATCAACCGTTTGTATCGTATGAGCCTTT
TTCTCAATTTCTTAGTATTTTGTTCTTGTAGACGAGATAA
AATTTCGAAGTCATCATTAGTCTGAGCTTCGCCGTTTTCA
TCTTTACTGCTCTCTTTCAATACCTCTAAAGTTTTTAGGC
TTACCTGTATTTTCGTCTTAGAAATGCTTTTTAAAGTTTT
TGCAAACTTTTTATTTCGTTGTCATGCTGTTCATGAAGAT
CGTTGTATATGCTAGCCATTTGCTTCATAGAATTCACTAC
ATTTGGAATATTTCTTGATATATTGGTGGCAATTTGAGAT
GGATAGGTTATGTAATCCGAAGGAGAAACAGGCGACATGA
TTACCATTGAATTAACATCATTTTTCGTTTCAATGTTGTT
TGTATTAACGTGGATATTCAAGTCCGTGTTTGAAGAATTG
ACATGTTGATTTGTACCATTTTGTATCATCATTTGCTCAT
ATTGTTGATTCATTATTTCATTGGCGGTTAATCCTTCCTT
ATTGGAAATAGTAGTTAATGCACCCATTTTGACCAGTGTA
TTAAAAAAAACAACATCTCCATTTTTAGAAGCAATATGAA
GTGCGGTATCGCCATTTTGTCTTGTGTGTTTAAAAGTAAT
TCAATTCTATACTGTGGGGAAAAATCCTTGATCTTAGATA
GCACAACATCAAGATAATAAACTGCAGAAGGTGTTGTTGA
TTTTCGTTTCACAATATGGTGAATTACTGTTTGTGATTGC
GAATCGATATCAAATACGGTCTCGTGCAGTAGCTGGAAAA
TTCTAGGAAAGTTCTTCTAGTGTATGAATTGTGGAATAAG
GAACTTCTCATCAATGGAGTTTGGCCTTGAGAATTTGTCG
ATCTGATACTTGTTCCGGCTTCGTACAACGCCTCAGCAAT
TGGTAAATTACCCATAGAACAAGCCCAATGGAAGGCAGTA
TGTAATTCTGGATCGATTGGAGCATCTATATAGGGAGCGC
TGTGTGGAGGTGGGTGCAATAACACTTGTGGTAGGGACTT
ATTTGACTTCATTTCATTGGAAATAAAATAATCAACCAAT
TTTGAAAGGTATTTGTTAACTTTATCATTAATATCCGATG
TTTGAGGCCTTGAAGTTACAGGATAACGCGGGATCATGGA
AATAATAGGAGATGTTCCACCACCGGGAAATCGCTCTTCA
AATGGATTACTATCGGCAAAATCGCCCGGTGACGTAGGTA
ATGAAGGAGAGGAAGATACGGACGTGGCCATTGATTCTGT
TTGCTGTGTCTGTATCAAGGAAGATTGTTGTTGGGGTACA
AATCCAGTATTTTGATTAAAAACTTGTTGTAATTGTTGTG
AAGGTTCCACATCGCTTGATAAGCCGTCCTCAAGATCAAT
TTCTTTGAACTGTGCAGAATTATTTTGTTGCGGCTGCTGC
TGTCGAGAATCGTGCCTTTCTTCTTCCAGAATACCCAATG
TAGGGGATTGTGGTCCCATGGTGGATCTAATAGAGGGAAG
TTGCGTTGTCGATATTGAAGAATTCGGTATCGCCGGTCTA
GGAAATCCCATATCACTTTGAGAACGTTGTAAATTGACAC
CTAACTTCCGCCTACTTCCCCTCGTAGATCCTACCGGTCT
ACCTCTTTTCCTTGGTGCAGCCGTGGGATTTCCCAATATT
TTGCTGCTTTGAAATTGATTTTCCTCGGCTTTCTTGTTGT
TTCTTTTGTTTCCATAATTGCGGAAGTACTTGCACTTCTA
ATAGCCTTTTTCCTATCCACCTTCGAGGCATGGTGATGTT
TTGGAGCAGGAGGTGGAGAAGCAGACCCATCTGTTTGCGT
AAAGTCGAACAACGGTTTCAGCTGATCGTAGACACTAAAT
TTTTCTGCCAGTTGTTTCGCTATGTTCAGTGGGACCCATG
TACCCTGATATTTACCAAATCCACCCTGAACTTTTTCATG
AGTTTCCTTAAGTACTTCCTTCTCTAGAATCCTTGTTCTT
TTAGCCTTGGCAAAATTGGCGGCCTTTAAAATATGTGTAG
CATTGACCCAATCATCCTTTTTCCTTTTCATGATAGATCC
TGTAGAATGAATGAATTCATAAACATCAACCCCCGAATAT
CTCGCTGAGTATATTTGGTTAGACATGCTTGTGTTTCTGG
GATTTACGTTGTGTCTCGGAATGTTAAGCACGATTTTGCA
GACCAATCGCACTTGATATGATGTTTAGTTATATGAATTA
CAATGGGCTTTATTTTCCGATGGCTCAATCTTGTGCAAGT
TATGTTGATTTTGTTTTCTTTTTTTCATTTTTTCATCTGT
TGATTATACTAATCGGATGGAAAAACAAAGCAGTAGTAAT
TTAACAATCTAACAATCTCAAGCGCAAGAGAAAAAAAGGA
ACGTAAATGAATTATCTCTAACGGCTAATGGATGCTGAAC
ATGTGGAATACCAGTTTAATCACGATCAGAAATATCGTCT
CACAGCGTAGTATTGCCTCTATTTGATCTTAAACTGCAAT
GCCGACGACTTTATGCGGGTGATCCCGCAAAGTGACCAAA
CTCAGCACAAGACTTATCTTAGATTAATATGTAGTTGTAT
GGTCTATGTATCTTGCAGGTATTCCATAATTAGATCAACT
ACTAGTGGTGAGTAGTTGACTCTACCCCTCCTTATCGGTA
AGCCTAGCGCGTTGGGATCACCTTCAATGCCATAATAATT
GTGGTCCGCATTTTCAATAAGTTTCAATGAATGTCTGCCC
TCGAAAAGCCTTGCATAATTTGAGGCTGCGCTAATTGGCA
CTATGTGATCACACATGCCATAGCAGGACATTACTGAACA
AGTTTGTGGTATCGTGGCAAATTCCGGAACGCAAACGCCA
GCGATACTATAAGTCTCACTTAATGGTATCCAAAAGTCTT
TGTATTCGCCATTTCGTGGACCATTCGCCCAAAACCCACC
TTCTGCTTGCCAATGCGGGTGCAGTCGTGTGCAGCGTTCA
ATAAGTCCTCTCCCATCATATCTTCCAGCGCAATTGATCA
GGTGAGACGGTAATGGAGATTCAGCTGCATGTAATTTTAG
ACAGAATTTGAACATGGCAAGAGATCCTCTAGAATGTGCC
ACAACCACGTCCAGTGATATTGTACTAGTTTTGTACAATT
GCACCCTAAGAGACCTGTCAGATACTGTTTGGTATACTGT
ACTCAAATCTTCAAGATCCTGAGCGAGCGTCCTACCAAGG
CCAGGGTCGCAGTTATCTGAGGAATCACCTTGGCCCCTAA
AATCTATTCTTAGTACCCAATATCCGAATTCGGCCAGCCT
TTTTGCTAGTAAAGTTTGATAAATAGCGTTCTTGTGAGAT
TGACTTCCGTGTAGTAACAATGCTAGTTTATTTTCCTTGC
ACAGTAATTTACCATCTTCTTTATTTGCAGTTGATGAATT
TCTCTTTTCTGGGTATGAAACTATAGCCGCAATTTGATAA
GATAAGCCGTTCATTGTACTTGTAATATATACGAATTTTT
CATTTGCTTCCAATTTGATATAGGAGGGGGGAGCACTTTG
TATTTGCACAGTGACATGTTTTTTTCCATTTCGACTTGGT
TATTTGACAAATATTCCCTTTTCTGATCTTTTTAGTACTT
TCATCACTCCTGTAGATCTGCATCGGCTTTTCGCTATTTT
TCCTTGGCTTATTATAATGCGTAAGCGTTTCTCGACAGAG
ATATTGCGACGCTGAGAAAAAAAAAGGAAGTTCTATGCAA
GGGACATTAATGATATATTAGACAATTGTCTACGTGAGCT
CACATATTGTTTGCACAAACTATACTTTAATTAGAAGGCG
TGAAGTAATGTTAGATGTTATAGAAAATATAACATTTAGT
GTCAGTAAAATGTATATATGCATATATAATTACAAAAAGT
AGTGCTGCCCACATAATCAAACAGATCGTTCAAGCGATTT
GTTTATGCACATATTTTAACTCTATCATGCCACTTGCCCT
TCTTCCTCGTCTTCTTCATCATCTTCTTCATCATCCTCTT
CATCCGAACTAATTTCAACGCCCAAATCCTTCAGCTTTGA
GCGATATTTGGCGTTTTTCTCATCTAGGTCAGTAACCAAG
AGCATCAAGTCATCAATTTCCGAACGATCTTCGTTAGCTT
CCTTCAACTTAGAGTTCTCTGCCTTCAAGTTATCCAGTTC
TTTAGCCAACTTTTCAATTTCTTGTCTCTGAGAATCGGTT
GTCTTTTTAACAGTATCTTCATCCCTTTTCCATGCTTGCT
CTTTATTCACCAAATCGTTGTATTTAGTTTCCAAGCAACA
TGGCTTTTTCATCAAGTTGAGACTTTTCGACTTGAAACTT
CCTGACTTCGGCCCTACGTTCTTCCTCGGATTTTTGTGCC
TTCTGTTGGGTGCTATCTAATTCCTGTTCTAATTCCTTGA
GGCGCGAAGTTAGTAATTCTTTTCTTCTTGATTACTTTTT
ATTTCGGCTTGCTTGTCTTTGAGTTCACGTTCTATATCTT
CTAATTTAGATTTCAAAACTGTATTTTCTTCTGCGTTGAT
CCTTATTTTTTCTTGTGCGTTATTTAGCTCTTGTTTTACG
GTTTCTAGTTCAGAGCCAGATTTTGCTTCGATCCTCAGTT
TACTTTTCAGTTCTTCAATATCCTTTTCAGATTCGTTGAT
TCGGGATATCAAATCTGACTTCTCATGTTGCAAGTTTTTA
ATATCCTCCTCAGCACTTTTTTTCGACTGTTCTAATTTTT
CATCTGATTTCCTTATGGTTTCCATTGAGGATTTCAACTC
CGTTTCATTGCTCTCAATCGTACTCTCTAGCTTTTTCATC
ATTTCTTTAGACTTTTCAAGCTCTGCTTTCTCTTTTGAAG
ATTCTTCCTCAAGTTTTTCAGCCCTTCTTCAACTTTAGCT
TTGGATTCTTGTGCAGCCCGGAGTTGTTCTTTCAAGCTCT
CCAGGTCTCGTTTATTATCTCGCTCTATTGATAGAAGCTT
TTCGTCATTTCTAGTTATTTTGTCTTTATATGAAAGAATT
TCATCTTGTAAGCTTTTATTGTGTTTTGTTTCTCTTCTAA
AAGCTCATCATTGCTTAAACTAACCTTCTCTAGTTCACTC
CTCGTATTATCGATCTCTTTGGCTTTTAATTCGTTTTCAT
TTTGTAGCCTAATTAATTCATCTTCCAAAGTATTGATCTT
TTCAGAATATTCTTGTGTAATTGTTGAAGATCCTTCATTA
AGTAGCTTTCTTTCCTTTTCGAAGGCCTGATTTTTGATTT
GTATTTCATTTTTCAATTTTTCCAATTGCTCCTCTGCATT
TTTTCTTTCCTCAGAAGATGTCTTCTTCAATCTAGACAAC
TCAGATTCTGATTTCTCCTTGGCCTTAGATAAATTAGTGA
TCTTTTCCAATTGAATTTTTAGTTCAGTCGTTTTAGCATC
TAGTTCTTCTTTTATCTTCTCCGATTCCTTCTGTAGCTCC
AAATATTTAGAGTTCTTATCTTCTGAGGCCTTGAGTTTGT
CTTCCAATTCACTAACTTCCTTTTCTTTAAAGTTACATTC
GTCTTGTAATTCTTTAATTTTTACCGTTTCTGATTCTACA
CTTTTGATTGACTCCAATAAACTGGCTTCGTTCGTTTCGT
TCTTCTTTTTCAGCTCTTTAATTTGCAAATTTAAGGCATC
AATCTCTGACTTTTTCAAATTTGATTGTTCCTCTGAAGTG
CTCTTCATTGCTTTAACTTCGCCCTCCAGTTCGTCATTTT
TTTCTTAATTGATTCATTTTCTTGTTGAGTGGAAGTAATC
TCATCATTTAATTGAGATATTTCCTCGTTATATTGCCTTT
CCTTGTTGGCAATTTGCTCCTCGTACTTCTTCAACTGAGC
TGCTAAATCTTCATGCTCTTTTTCTAATGATTCTAAATTG
GCACGTAGGCTGTTGAGTTGCTGTTTGGTTTCAGTGGCCT
CCTTCTCGAGTTGAATTTTCTCTTCTTTTAAATGCTCCTC
GTTTTCTTTAACTTCTTTCAAAGCTTTCTCTGAAGTTTCT
AGTTTTGTTTCAAGTTCATTTTTGAGATTTTTATAAGCTG
CTAACTCGGCTTCCAGCTCTTCCCTAGTTTTAGTCAATTC
TGAGATTTTATTCACGTTTTCATCGTTTGCTGTTGTCGCC
GTTTCTAATTTTTCTTTCAAGAGACTAATCTGGGACTCAT
ATTCATCTTTTGAAGAATCGGATTTTGAGATAATTTCCTC
CTTCGTTTGTTCTAAGTCAGAGATGGTTTTTTAGTTGTTC
GATATTTTTTCTATACTGCCTCTTTCTATTTGAAAATTTT
CTTTTCCTGTGACATAGAATCAATTTTATTTTGCAAATTA
GACAATTGTATGCTGCTTTCGTTTTTGACTCTTCTACAGC
TTTTATTAGAGACTCATTTTCAGCTTGCATATCCTTATAG
TTATTTGCTAAGGATTTCAATTTTTCTGTTAGTTTCGCTA
CTAGATTGTCATGACTCTGAAAGCGGGATTTGTACTCAAC
AAGTTCCTTCGAAATATGTTCCTTTTCTTTTGATAAATTA
TTACATTGAATTTTCATTTCTTCCAGATTTTCATTGATAG
CTTTTATTTCAGTAATTTTTGCCGCAATATCTTCTTTTAG
TGATTTAGTCTCTTTCTGATGGTTGACATTGCTTTTATCT
TTTTCCTTCTGTAAATTTTTACAATTCTCCTCAACTGCTT
GCATCTCTCTACTCAGAGCGAATAAATCTTTACCCATTTT
GTTTATACCATCTTCTGCCTTTTTCTTTTGAGACAAAATA
GTTTCAAGTCCTTTTCTAAAGTTTTGATAGAGTCTTCTTG
TTTGTGGATTGTGCTTTTGTACTCCAGTAAAGCAGTTTGA
TTTTCTTTGTCCTTAGTTTCCAGTACATCTCTCAGTTGCG
TCATTTCATCCAAGGAATCTCTGACGTTCTTCAATTCAGT
TTCCAAAATGGAAAAGTTTTCTTTCAACGAAGAATGTGAG
GAATTCAAAATTTGGTATTTCTCATCCAACTCTTTGTGTT
CATTAGTCAACGCAATCAATTTTTCGGTGAGGTTCTCATG
GGTGCTTTCCGTTTCTGTTTGCAAAGAAGTTATCTCACCC
TTCAATTTTGTACATTGCCTCTGTAATTTTTCGACTTCTT
CGAAAGATATTTTATTGATTGGCTCTTCGTCAGGGTCGTG
AGACAATGCAGTTCTGATCCTGTATATGTTTTCATTAAAT
AACTGTATGAAGTAAGTGCTGAAATAAACTTTTGGTAAAC
CAGTTTCATCAAGCTCCGGAGTTAGTATACTGTCTTCATT
CATATCAACTTTTGAGAAATATGAATCTTTTTAAATTGTT
TGATTCGAGAAGCATAATTGTCTTTTCCCAAAGTTTTAGT
GATGAATTCGAAGTATTCCTTTCTTGGGAATGGAGATTCT
TTCGAGGAAAACTCGTATGCCACACCTAGTAACATTGTTA
CAAGGCATTTGATAGTAACGTCTTCATCTTGAATTTGGTA
AGAGAAGGAAAGCAAGGATTTAATCACGGATTTATCCGAA
AGAAAATCGTTCGTGGCCTTAAAGTCGCCAAAGAGCCAAT
ATATTAGGAACGTTAAGTAGGAAATAGGAATTCTTATGTC
AGCAGCAGTAAGGGAAGTAGTTAGCAATTCACTTATTGTT
TGAATTGCCTTTAAGGGTTCTTCGTCTTCGAGATCGTTAC
CGGTGGTAACATTTCTTGTTATTTCACGTAGTTCTTCGCT
ATATTTGTGATCCTGTTGGAAAAAAAACATAAAAATATCA
GTTGTGAAGAATAATTTAAAAGGGTTCAGATTCAATTCTG
CGTCATAATTTAACAGGACTTCGAATAGATTTGCCTTGAA
AGAACCTTCATATTCAGTGCCATCCTTCCCGTCGGTATCT
TTATCTGAATCACTTTCTTTATCAGATTTGTTAGAACCAC
CATTTTCTTTAGCATTGTCGCCGACATTATTTGTTGAATT
ATTACACAATTGGACTTGTTTTAGTAAAAAATCTCTTTGA
AGATCAAAATTATCCATGAAATAAGCCTTTAATAGTCTAG
AACACGCAACTCTTGTATCAAACGTGTGAACGGAGTTGGC
ATAGAGCATCCAATTTATCAAGATGCTGACTACAGGAATT
AATTTAATTGGACCACCGTTTGCAGTAGAGTTTACAGGTA
ATGAAGGATCGAAATATGGAACATCGATCTTACTAAACTC
TAGCTGTGCATGTTCATTACTTCTAACCATGTTTGCGGCA
GTCAAAAGAGCAACCGGTCTAACTTTTTGGGATATTATGA
AAGAATGCAAGTCGCAACACAACCATTAATACGCTTGAGT
CAAGCAACGCATTTTGATGCTTAGTGGTGACAGTATTTCC
TGGCTCTACTGTTAGGCTGACGATATCTAAAGCTGTATTG
ATATTAACTATCCTTTGATCATTCCAAAAAAAACTTCATC
TTGAGATATTGGTTCACTCAAAAGGTGTGCCAGTTTTGGC
AAGTTTCCTGTCTCAAGGAATAAAGTTTGATTAGAAGTGT
TATACTTCAGGATGTTATTGATCAACGATAAACAATCATT
GACGACGAGAGAGCCTCTTAACCCACCTTCTTCTTCGATG
ATGGAAAGAGCCTTTCAAAAATGTTTTCAAAAGCAACCAA
TTTTTGAACGTGAGGTGAATCGTTCACTACTGCCATTAAT
AATAAAATAGCTTCATCCCTGATGGGCTCATGCATGTCAT
CTAGGAGTGAGACCATTGTGGATATGCTCGTTGGAAGTGA
AATCAAAGCACTTCTCGCCTTCAACGGCCTCGTGGCCATC
ACTGCCTCTAGTAATTGAATTGTGTACAATCTAATATGGA
AATTATCGATTTCCCAAAATTCAACAAGTAGGTGAATTAA
ATCTTCAGACTGCGTCAAAGCATCAGCAATCCATAACGAG
AACTGATCTACTTGTTCCTTTTCTTGCTTCATCACCAATG
GTGAGGGATACTTGCCATTCTGCAACCGCGATTGTTGAGA
AATCCAACCTCTAGTTAAGTCGTCATGGCCATCGCCTCTG
ATGAAAAGAATCAAAATTGTTTCTAATATAGCCTTTACCG
AATCTTCATCCATATAATCACGTTTCAAAGTATTGAGCAA
CGGTTTTAGCCCGGATGCAATCACTGATTCTCTATACTGC
CGGCTAAATGCCTTTAATCCCAGCACAGCGGATCTCCTAT
CGCTAATCAAAGTGGAGTTCTCAACTCGATCGCACAACGT
CGGAATGGTTTCATCCACAGATTGAATTTTTGGTTGCTGT
ATCAGTCCTTGAATGATGTCCATTCTTGATAGGAGGGTTG
TTATAGATATTAATCACTCGAAGTCGTGAACAAGAATTGT
CTTCTCTCCAGTATTCAGTCTCTGTGATGTCTAAACCCTG
TTAATGTGCAAGGTCTATTTTTTCGTAAGAACCACGCGCT
TTAGGCTTTATTTCTGGTAATAATAGCAAGAAATAAGAAC
AGACAGTTGCAAATCTAAACGACTGTCCAAACGAAAGTAT
CAAGTTCGCTAAATTTACTTCGAAGACAGAAGCCAGTAAA
TTTTGTTTTCTTCATGGAAATAGTTTCCAAAAGTTCTTAG
TAATTACCATATGTTCTTGTATGTGGCGCTGCGAAAGAAA
GGTTAGCCGACCGGCATCACCCATAATTGTATAATATAGC
AATGAAGCAACTTGTTGAAGTTTTCTTTAAAGTACTATAG
TATTGAATAATATCATGTTCACTTGATAAAATTGGGTATT
TTATTGACCATTATATCGCGTTGGACACTAATGTCTTTCA
AGTTGGTGTCACGTCACGTGCTTTTCAATGTACTGGGGCA
AATTGATTAGAGGAAGCCACAGTTTGGCAAGGGCAGATAT
GATAGGAAGCAGTAACGGCAAGGAAGGATAAGAACATCAT
TGAGGGAGTCTGTGGCAGTTTAGCACATGCTTTGGACCAT
TAAAGGGTTACGTAGAGGAGAAGAGCATATTTCAGGATAA
ACAGACAAAATAATGACGATACAAGCGAAGCCCAGTTCGA
GCATATCGTATGATTCGACTACATACGGCACAGCACCGGG
CTTGGATATAAAAGAGTTCCAAATCATCGAAGATTGGAAT
GGAAGACCTGCCAGCGCTTGGTCGGTGCAGAGGATTGGGC
TTCTACAGTCCAAGATCGAAAGGTACACGTACAATATTTA
CCACAATAATAAATATGGGAAGCACAACTTATCTAAGCTG
ATACCAGGGCATGCTCTCATTCAGTTCGCTAATGAAACAT
TCGGGTATGATGGTTGGCGAATGGATGTTATAGATGTTGA
GGCCCGGGAGTGCCAGCCCTTCACCGCAGTAAATAATGGA
GAAAACACCAACACTAGTGAGGTCAAGTATACAGTTGTGG
CAGAAGCCCAAGTAAAGGTTACCTTAAAGGATGGCACCAA
CACACAGTGTGGTGGGCTAGGTAGAATTACTTTGTCCTCG
AGAGGTGAATGTTATAACAGGTCGAAAAAAGAGGCTGTAG
GCGATGCGTTAAAGAAGGCGTTATTGAGCTTTGAAAAATC
ATACTCGATTATGAGACTAAGATTACAAATAATTACTATG
TCGATGGCTTGTATGGCTCAAAAAATTAAAAATGAAGCTA
ACACCAATTACAACTTATTGTCAGCGACTAATAGCAAGCC
GACTTTTATCAAATTGGAGGATGCTAAAGGCACGCATATC
AAATAAAAAAAAAAAAGAAAGAAAAAGGGCACAAGTAGCA
AATTTATTTTGCTTGATAAAAAGTCATAATTTTCACATAA
TGCATTAATACCTCTACAAAATAAGTGGCATTTGTATTTG
ATGCGAACGGAACAGGTATCGACTTACCTTTATCAACAGT
ATCGTTGATACTATTTTATTAGCATTATATTATACAAATA
GATCTCACGTACTTATATATATATATATATATATATATAT
ACGTGTATATTTTTATCACTTTACATACCATTCCAAGGTA
ACGAAGGCATGGGCCACATACGTTTGTACAAGGACATAGC
AACAACATCCTGCGCAGATAATTTACCATCAAATGTAGCC
TTGAAATAACCATGCGTACCCAAACTTTCTTTAATGAAAC
CTGACCTACCTGATTTGGTGAACAGTGGGATAGACTTGAA
CCATTCCACATCTTCTGGTCTGAAAAACATGTAACGTACA
GTAACCACAGTTTTGTGGAATCTGAATGGATGACCGGTCA
AAATGGCTCTCTTTGCTAATATTCTTGAATGGTCTGCATT
CAGGAATGTACCGTGACCAATCAATTCAATATTTTTGGCA
TCTGTTGGTGATGGCTTGAAAAAATTGCAGGTGACTGGGT
GAAATCTACGGGAGCAATACATGTGGCAACTGATACTGTA
TCTGGATGCAGAAACCTTTCATACTTGTGAACATTATTAG
GACTGTTAGAGCCTTGAGAAAATAGAGGTTGAATAGTGTA
TCTTCTAACACCGTATTGTACTACGATAGGCTCCTGAGAA
GGCACAGGTTTGTCATATTGTTCCCATCTTTGTAGAGAGA
AGTTGACTACCGCATTTTTGTGTTCATGAAGTAGTAATCC
GTAGACAGCAAATAATAGTTGTTTAGGATCTTGAATCTTT
TCAAGCAGAAACTTAGGAAACCTGATGAACATCCTAATAC
GATCACCTGCAATGGCCTGTGCTTCATTCTTGGTTTCCTT
TATGATTCTGTTTTAGTGTTTTTGTAATTGCCAATCCTTA
ATAGACGTTTCCATTCCGCTGGTGATGATGGGTCCTTTTC
ATCAACTTGCCAATCACAGTTGTATAAGTTTTCAAACCTC
TATACCTTTTCAAACGTTCGATGGCAGATTCACTGGGCTC
TAGTTCGATCTCATCGGGGAACTCTCTGTCCTCCTTTTCC
ATATCTCTAAATTCCCTCAGTTGACGTTCTTCTTCTTCGG
GTGAAAGCTCTTCAAATCCTTCATTATCCTCTATGTCATA
TTCTTCGTCGCCTGCTACCTCTTCATTGTCTTGCTCCACC
ATCATTTCATCATCAATTTCCATCATTGTCTCATCCTTTC
CATTGGTCTGTTCTGCCTCTTCTTCCTCATTTGCGTCAAT
GACGTCATCCAAGTACCACTTCGCTTGATAGTCAGAAGTT
CCCTTAGGAACTGCCGCCTTTTTGATGTTTGTTCCCTCCC
TGGCAAGAAGCCATGGTCGTCGTATCTCGCGGTTGTCAAA
CCGTCGTACTCAAAATCCTCGTCATAATCTGACCAATCTT
CCGTGCCTTCTGGGGCATATTCGTCCAAAGTATCTCTATT
CATATTACTTTCGAAAACTGTTTGTAAATCCAGCTCTAAG
CTCAGACTATCTGTAGCTTTTTCCTTTATTATTTTCCTTT
TCTGCGAAGATTCACTGATTTTTTCTATCTTATTCAGTTG
GAAGTCACCAAAATCAGGAATATGGACCAGTCTATTGGCG
TTGAAGCCAATACCACGGACGGTCCCCTCAATTACCAGGT
CACCAGAATCGGGAGAGGTTTCAACGAAATCAACAAAGTC
AGCGACTACGTAACCTCTATTGTCTCTCCAATTGATTGAT
CTTGGTAGCCTCTGGCACAATGTTCTCAAGACGTTTAAAG
CGTCTGAGTTTTTTCCAAATTATAAACACGTTCTTCACTT
GGGAAAAAGTGCTTGAAATAACTTTCTAAGGATTGCTTGA
CATCCAATTGGAATTTCTCCTTTTCATGGACTGCTGAGAG
GTTGCTTATGACACCGATATATGAAGCAATACCTTGTAGT
TCTAACGCACGGATGATCTGCTCACCAAATTCTTCATCGA
CTTCTTGGACACCACTGAGCCCAAACACAACAAAGTCTGC
TACTTTAGCGCAATCTAAAATGTTCAAAAATTGGTCATGT
CTGGAATTATGATTTTAAGATTGCTTTTAAACTTCTTTAT
ATGAACATTAAATATACGTTTTGAGTCTACTTCCTGCACC
ATGATTCCTTCATCATCTGCACACTTTAATAGCTTGTAAA
GAATGTCCAATGGGTCTAAATCATTCACTAACGGAACAAT
AGTAATGATTTTGGCAGCGCCATTTTTCCTTCGAATAATT
TCCTGTTTTCAATGGAATCCAAGATCCTTTGGGCCCTTAA
TTGTTTTGCCTTGTTTTTACGTTGCAATTTTGAAACTTGT
TTGTCTGGTTTGCCAGTGCCCACGGGTTCTTTTCCACTTT
CCCCTTGTATAATCTTTTCAAAGCACCTTTAGAAGCATGT
TTGGATTTGTAAGATTTGTGTCCGTTTTTAATGATGACCT
GTGTGAATGACCTGCCATTCTGATGCCTGCGTAAAACTAC
CGCTCTTCAACTAACAAATAAATTTCTGCGATTAATATCA
CAACTCATATCAACTTCTAACTCACACATTTTTTACTGGT
GATGAGATGAGCAGAACTGAAAATTTTTCTTAGCTGTAAT
TGAATATCGAGTCTACTTTTCCATCCGTACATTTTAACAC
CCAGTCCTAAGTAGGCCTATTTATTTCACTTGGGGGGAAC
ATCTGGGTACTCTTTATAAAGATCTTCTCGCGTTGTACGA
ACAGCGCGGTGGAAAATGTTACATTTTGCCTGGGAAAGCG
TCAAGTCTTAAAGGTATAACCGTCAGTACAAGAAGTGGTT
ATTAGGTATTGGGATTAGTAGTTTGAGAAATTCTTTGAAA
GAAACTATAGCTAAATGTATGTGGAAACGCGGATTGAAGA
GACAAGGGACGTGTATGCAGAATGAAGGAACAGCAGGAAA
GTATCTGCGCTGATTTGGATTTGTAACTAAAATTTACAAC
TAAAAGAATTGAAAATTCGAGGAAAATATCTGTGGCTAGC
AGTAGGGGGGAGCCTTTCTGGTGGCCCCATGGTGGAATAA
GACGATGTGTTTATTGAATGTAGCAACAAGCATCAAACAT
CAACAAAGCTTCAAATTATGTCAAATACAATGAGCCATAG
CATAAGCTTATATTTATTTCCTTTTAACTTCGATAGTCGA
AAAATTCTATTGTACACGTCCATGGAACTCCTGGAAAACA
TAAAAACTGCAAAAATTATAATACTAACATTTTTCTATTC
AATTTTGAAAACTTATTGGTTATAGAATATATACAAAATG
GCTCACGAAAACGTTTGGTTCTCCCACCCAAGAAGATTCG
GTAAAGGTTCCCGTCAATGTCGTGTCTGCTCCTCCCACAC
TGGTTTGGTCAGAAAGTACGACTTAAACATCTGTCGTCAA
TGTTTCAGAGAAAAGGCTAACGACATTGGTTTCCACAAGT
ACAGATAAGTCAAGAGCGATTGTAACATCGTAATCATTAA
CCTTTTTGAGTTACTTTGATTACTTCTTTCCTTTTCTTTC
CACTTCTTTTGTATAAGTTATCATAATTATTTTTGGTATT
ACTATATTATGTTTATCATTAAATATTGGCGATATAATAA
AAATTCTAGTCACAAGTACTGTTGGCTTAATAAGTTTGCC
AACTAATGTTTAGTGATGATGATGAAATAGTACTGCCCTG
TTTATTGCCATTTTTCTATGCAAAATGTACAATAATCATT
TAGAACGAGTAGTTCTCTTATTCAGAAAATTTTTCATCTC
ATCTCATCTCATCTCATCTCATCTCATCCATTTATCTACC
ATTGTTTAAAGGTCTATGTATTGTAAAATTAAATCTTCGT
AGCAACGCCCCCATTATTCTTACTGGATTCCAAGTACTTT
CGATCAGATTTTCGAGTTTGTACAAGGACGCAGAAATCGA
CTTTTAGGGCAGAAAAGAATGGGCAGATCAAAGAAAAGAT
CAAGAGCATCTTCGTCTCGATTAAATCCACTACGCAAAGC
TGGGTCAAATGACAATAATAAAGATACCAACGTCGTTAAT
AAAAACTCCAGCCGCTATTGCAGAATTTGTCAAGTGTGGT
GCCTAATGATAGAAGTATTGCTTTGAGTTCCATCAGTGTT
CTTTGTGAGGATGCACATATGAGACAACTTTTACTGAAAG
AGAAATTAGTTCCTATCATTTTGAATAAATTGCTGAACGA
TTCTAATTCGGACATAGTTGTGGAGTCGTTCGGCTTATTA
AGGAACTTGTCTTTGGAAGAAGGTTATGATGTGTCAATCT
ACCTTTGGAGATCTGATATATGGACAAGTATAACAAGTAA
TTTTGGCAGGATTGTTGAATCGTTATCCGCTTTGCAAGCA
GCAGAACAGCAACCGCAGCTAAAACCTGCAGGAAAATCCA
AAATAGAATCTAAAAGGTTGTTATTCGATTTTGCCGATAA
CTTACTGTCGTTAGTGGTGGCTCTGTCTAATGGATCCGAC
GATATTCTTAATGAGATATTAACGGAAAGTAAAATAAATG
AAATTTTTCAGGTCATTTCACAGCTATTAAAATATGGTGT
CGAGAAACTGCCAATTAATCTGTTCAATACCACTCTTGAT
CTCATTTATGATTTGAGTTCCGAATCATTTGAATTTATTG
ATCATGTTTCCAACAATGAACTTCTATCACAGTTCTTAAA
TGGGCTATCTCCGGCTTTACATCCACAAGCTAATGAATTA
ACAAAGTTCTAATTGAAGGTATCCATTGCCAATTCCTTGA
CATGAAAATAACTTATGATCAATGTAACAAAATGATCCAC
TCTGTATGTCATTCCATTAATAACATTGATCCAGTACAGT
TAGTTAATGACATTAATAACCCTGTAGAAATTGGACCTGC
TACTAGTAAAGATGAAAGCAGTAAGGTTATAACTAAGATC
AAGGATTACAATGCGAAACGTAACGAATCCATGATAAAAT
TGCAAAGCATTGAAATAGCAATTGATCTTATCACCGCAAT
CATTGAGATAGTTGCATCCAAATATGAATCACCAGAATCA
CAGGAAGTAGCAATTCCAGAGGAGCTAATCAATACCTTAA
CAAATTTCTTACCTCACGTTTTCATGATTTTGAAAGATAC
CTTCACCTCGCGAATATTGATCGGATGGAACAATCTGATC
TGGCTCTTTGTGTCTCTATCTCTAACAGAGCTCTCTGGAG
AGTTGTTAACCACCTTATGGAGTTATGTTACACAGTTGGA
CAGCCAAGATGATTTGAGTATTAAAATAGGAAGAATGGGC
TGTATTTGGGCGCTTCTGAAACTCATCTTTCCTGATGGAG
CGTTTGAAAGTGAGAATCGAGCATTGATCAATGTCCAAAT
GCTGAACAATTCAGGATTCGCTAGGGGAATTATTGAAGAG
TTCCAAAATAATAATGACCTTGAGTTACAACAAAAATGTA
TTAATGTACTAAGCACATATGCTATGATTCAGGGACAAAT
TGATGCAAATAAGGAGATTGGGCAGTTCTTCATACAAACT
TTAACACAGTTGAATGTTCGCCCTGAAATTTTGATAGAAA
TGACAAATTCGCTTTTCCAAATTTACGGGGATGCCTCTTA
CGACTATAATGAACCAATATTTGTAAGGGGTGGATTTTTA
TCTATTCTAAAAGACCAAGTTGTACCAAATTTGAGGCAGC
AATTCAAAATGGTTGATAAAAACAAAAATCCCGAACTAAA
AGAAAGATGCCATGATTGCTTTACTACGTTGGATAGTTTC
ATTCACTACAAAATGAATGAAAATTCTACTAACCAATAGA
TTTATTAAAGTGTATATAGTTGCCATACTTATAGAAAATG
GTACAAAAATATCTTTCTATTTACTTAGCATAAGAAACAA
AGAGCAAAAATTATTTTTGAGAATTTGTAAATAATGTTAT
TTTGCTCTATTTTTGTTACACAACGACATTAGTTAAATAA
AGTACAAAAGGAGGAAGAATGGGAAAGATGGATTCCCTCT
ATTTAGAGTACTGTTTAGCTTGAAGCAAAACTTTCTTGTC
ATATTCCGCCTTATTTCTTGAAAATGATCTCCATGCAGGC
TCTTGAGCAGGGGAATTTGGATTTGGAGAGTCTAAAAGAT
CCTGAACCCCAAGAACAATTTGTTTTAACGTGATGGCGGG
TCTCCAATCTTGATCTTCATTTAAAATACTTAAACATATT
GTGCCACTTGGATACACGTTTGGATGATAAAATCCGGCTG
GAAATTTAACCTTTGGAGGTTTTGAAGGATATTCATTTGG
ATATTCGACTGTAATTGGGTACACACCACCCGCCCAGTTT
GTACCTTCTTTGCCTGGGATACCAGCTTCCCATTTCTGTA
AATCCATGGACCCATCAGCTTTCTTAACTGGTTTGGCATA
AAATCCAAATGGATGATCCTTTCTCCATTTTTTCTGTTAT
TCAAGTAAAACAAGTTAAGTTCATCGATTTGTTAGTATAC
CGCTGGATGAAATTGTGTATGCCTACAGAATGTAAGCATA
AAAGGAGGAAAACTACTACTTACCTTTCTTCCTGAAGACG
CTGTAGACACAAACTACTCATATTGCTTCCAAAAATGGTG
CCAGTGTGTGCTTATCCTATGCTAAATTTCTCTTCTTTTT
TTAAATGTTTGTTATGGAGACAGGAATAATTTTTAATTTC
CAGATGTTAAACGCGGTTTCTGAGAGATATAAAGTGAAGA
AAGAATTACAAATTGTGGGAACCGAAGTATTGACGGAAAG
AAGAAATGCCAAACATACAACACGAAGTAATGAATGAAAA
CGAGTACGATAATTTTGATGATTTGGATGACCTTTTAGAT
GAAGATCCCACTAAACTGGATGAAGCAGAGCCCGATGATG
TGCAAGCGAAGGGTTCTGTGTACAACGATAGTGAAAACAA
AGAGAAGAATGCCGAAAGTAAGGACAGTGATGGCGTACAG
GTAGCTAATGAATCTGAAGAGGACCCAGAATTGAAAGAAA
TGATGGTAGATTTGCAAAATGAGTTCGCAAATTTGATGAA
AAATAACGGTAACGAGAATAATGTGAAGACAGAAGATTTT
AATAAACTGATTAGTGCTCTAGAAGAGGCAGCTAAAGTAC
CTCATCAACAGATGGAGCAAGGATGTAGTAGTTTGAAAAG
TAACAGCACTGATAAAGGGACCGTGAATGGTAGCAATCCG
GGATTTAAAAACATTGTTTCCAATACGCTAGACAGGTTAA
AGGAAAATGGTAATAAAGTTGATACATCCCTAGCCGAAGA
AACCAAGGAATCTCAACGCAGTGGCCAAAATAATAATATT
GATGATATATTGTCACAATTATTAGATCAAATGGTAGCAT
CTGGTGGAAAAGAAAGTGCAGAAAATCAATTTGATCTAAA
AGATGGGGAGATGGACGACGCAATAACAAAAATACTTGAT
CAAATGACGTCAAAAGAAGTATTATATGAGCCTATGAAAG
AAATGCGTAGTGAGTTCGGTGTTTGGTTTCAAGAAAACGG
TGAAAATGAAGAGCATAAGGAAAAGATAGGCACCTACAAG
AGGCAATTTAATATCGTAGACGAAATTGTAAATATTTATG
AATTGAAAGATTATGACGAGCTAAAGCATAAAGATCGTGT
TACTGAACTTTTGGACGAATTAGAACAGCTTGGTGATAGC
CCTATTAGAAGTGCGAACAGCCCCTAAAACACGGTAATGA
AGAAGAAGAACTCATGAAAATGTTGGAAATTGATGGTAAT
GATCCGAACTTGGGGAACCTTGATAAGGAATTAACCGACG
GTTGCAAACAACAATAAGGTATATATATTTATGATAACAG
TAAAAAAAAAAAAAAAAAAGTAGTTCATTATCCTAGAGCA
TAACTAAGTATAACACTTTAAAAAATGAAAAAAAAAAGTG
GTAGATTGGGCTACGTAAATTCGATTACTCGATCGACTTG
ATTTCTTTTTGTAGTCTTTTTCAACGGCATCCAAAAATTC
TTCTGTGGTAACATAAGCAGATCTTTCGTTGTTACCGCAA
GCCAAAGCCAAGTCCTTCGTCATGATACCGTCTTGCTGAA
CTGTGTTCAAAGTGGCGGATTCCAAAATATTGGCAAATTT
ACACAAAGCAGGAGTATTGTCCAATTCACCTCTCTTCAAT
AGACCTCTCGACCACGCGAAAATGGATGCAATGGAGTTTG
TAGAAGTTTCTTCACCCTTTGGTACTTTCTATAATGTCTT
GTCACGGTACCATGAGCAGCTTCACTTTCGAAAGTTTTAC
CGTCTGGTGTAACTAAGATAGAAGTCATCAAACCTAAGGA
GCCAAATCCTTGAGCGACGATGTCAGATTGGACATCACCG
TCATAGTTCTTTAGCGCCATGATAAAGCCACCTTTAGATT
TTATCATTTGAGCGACCATATCATCAATTAAACGGTGTTC
ATAGTGGATCCCTAGTTGTTCGAATTTGGATTTATATTGA
GCTTCATAAACTTCTTGGAAAATGTCTTTGAACCGACCGT
CATATTTCTTCAAAATAGTGTTCTTGGTTGACAAGAAAAG
ATTTAGCTTTTGTCAATGGCCAGCTTGAAAGACGAATGAG
CAAACCCTTCGATGGATTCGTCAGTATTGTACATGGCCAT
GGCCACACCACTGCCCTTGTAGTCATACACTTTCAAAGTT
TGTGGTTGAGCAGTCGTAGGGTCGGATGGCTTGTAGACCA
GTTCCAAAGATCCTGGGCCTGGGATCAGTGTGTCCGTAGC
TTTATATTGATCACCGTGGGCGTGTCTTCCAATAATGATT
GGTTTTTCCCAACGTGGGACCAGTCTAGGAATTCTAGGAA
TCACAATGGGCTCTCTGAACACTGTACCGCCGAGAATGTT
TCTGATGGTACCATTAGGAGATTTCCACATCTTGTGCAGG
TTGAATTCCTTCACACGAGCTTCATCAGGAGTGATGGTGG
CACATTTGATACCAACACCATACTTCTTGATCGCCTCAGC
AGCATCCTGAGTAATCTTGTCGGAGGTGGCGTCACGAGAT
TCGACAGATAAGTCGTAGTACTTCAAATCTACGTCCAAGT
AGGGTAGAATCAATTTCTTCTTGATCTTATCCCAAATGAT
ACGGGTCATTTCATCACCGTCCAACTCGACAACGGGTTGT
TTGACCTTAATCTTACTGAAAGCAGCAAGGCGAGAGGTGG
AAAATAATCTTCTAGATAACATACTCATGCTGGGCGATCT
TCCTTGTGCGTCTGTTGTCTCACAATTGCTTGAAGGAAGA
TTTCATAAGATCATATGAGTCCCTCTTTATATGGGCAAGT
GGAATTATGTGAGTCAAAATCCGCGCGTGACCCGTAAAGC
GTTATCAGAAGGTGCAAACGGTGCTATTTAGCTCATAAAA
GGAATGATTCAAGCTCTTTTGGATTGTAAGACACCTTTAT
TTAGTCCAAGATCATTGCAGACCCTTGTTATGGTCTTTAG
CAGAGTCCTCCTCTATATCTCTTCATTTACTGCAACCTGA
TTGGCCCGCTACCACGATGCCCGCTTTGTTCCTGTGGTAT
TAAAAGAATCGATGAAAGAGACTCTTATCTTCAGGGAAAA
TTAGGACCGAGAATTAGAGCAAGCAAGATATTTGCAAACT
ACTAACTACAAGCGACTTACACAGACATGACTATTGCTCC
AATTACTGGTACGATCAAGAGAAGAGTCATCATGGACATC
GTCCTCGGGTTCTCCCCTCGGGGGTGTCATGGCCTCTTAC
TGGTGGTGGGGATTCCACATGGATAAGATTAACAAGAGAG
AGAAGTTCTACGCAGAGCTAGCTGAGAGGAAAAAGCAAGA
GAACTGACCGAACCTGACCACTATTGTTTTTCGCATTATA
TTCTTATTCCTATTTATTTATCTTTTATTTTTTTCTGTGC
TGGCCTCGATTGATTACTTTTGCAAGAGTTTGTAGGGAAG
GAAAACAGACAAGTCATTCTTTTCTTTCTTTTTGACCTTT
ATCATAATTTTCTATTTGTATAATTTGAAAAAATAGTTTT
ACATATTTATGTAGTGTCAAACTAAAATAAAAACAAACTT
AAAAAAAGAGTTATAGAAAATGTATGTGGAGAATAAGACA
GGCAGACCTTGAGTGAACTAGGAATAGTACAATATTACCT
TTAGGAGGTGCCACGTACTACCCCTTTGCTTCTATTCTTC
TATGGTTTCTTTATAGCAGGATAAAAGAATAAATCAGATA
ATGAATCTCGACATGTTGAGGACAAAAGTGTTTGCAACTA
CTGTTGCTCGAATATCTGGGATTCGCAGGTATATTCCCAT
CAGAACTATAAACACGGTGACGAAAAAGAATATTAGTAAG
ATAGAAAAACTGTGTGAAGTCCTTGAAGTTAATCCTGACG
GATATAAAGGAAAGGAACGCATACCGACTAAAGAACTAAC
TAAACTGCTATATACCACAAGCAGGAATATGTTGGTACGA
GTACCAATGACTGGAGACTTGAGCACAGGAAATACATTTG
AAACAAGAAACGAAACTTTACAAAAATTGGGTGAACAGCT
CATTCACTTGGAAATTAATAAGATGCTTACAATAACATTT
ACGAATTTCAATCAGTTTAATATAATGAACAAAAACTTCA
ATTACATTCATAACTTAGATCGAGCTCGAGTAGTGAACAT
GGACTCGATAAGCTGGCTTATCAAGAATTCGTTGAAAATT
AACCAATTAGCTCATTTGCGAATACCTGCCAATTTGCCGA
AGGAAATGGGATTAACTTCCAGCTCTAATGATTTTCAGAA
CTTGAACGATTGGAAAGTGATCTTATCCTTTATTGGTTAC
CTGAAATTACTCGAAATTAAAAACGATAACAAAAAATTCA
TTGAATCAATTATAAAAACTATATGCATACCTCTAATTAA
TTACCATTTGCGTAAATCATAGTACAAAAGAAACGATGCC
TTTTTGTCCGTTATCCCTTTGTTTTATTTACAATAAGTAC
GTAAAAACAATTATTTCTTATTTTTGTTTATAATGTTACA
AATCTTTTTATCCCCATTCTTCCCAATTTTTTTTTTTTCT
TTTCTTTTTTTCCTTAATTAGGGCATGAAGCCCATTTCGA
TTGTTAATCACTGTCACTGTCGCTACTATCACTACTGTCT
TCTTCAGAATCGGAATAATTATTATTATTTATGATTTCAT
CCTTTTCCAAAAATTTCAAGGTTTTCTTTTTCTTGTTAGT
TGGCGCAGTCGAGTAGTTGCCACTTAGTTTTCTTTTGCTA
TTGTTGTTATTTTTTCTCAAAATATCTCTCATAAATTCTT
GCAATAGTCGCTTCATCTAAAATATCCAAATCAATTTCAA
TTTCATCTTCATTGGAAGTTAGTATTTCATCTGCGGGTAA
TGAATTTTTAATGATACGAATCATCCCATTCATTTCTAAA
TCACTTAATTCATTGATTTTATCAGTAATAGATTTCTTTA
AATCGTCAACTGAATGCTTCATTGCCTTCCTACGCAAAAG
CGTTTTACCTAGATGCTTCCTCTTCCTTTCCTTCGATAAT
TTACTTAACTCTTGTCTTTTCAATTGTTGCAATTCAACCT
CCATTTTCTTCAGTTTTTGTTCCAAATATTGAATAGCCGG
ATTAGTTATATCGTTTTCATTTATGTCTTCATCATCATAT
TCATCATCAGATGAATATGAAGAAGAATAGTTATCCTCTT
CAAGATCTGAATCCGTTTCAATTTCATTCAAAATATCCTG
GTTCTCTAACCAATGAAAATTGAAAAGCTCTTTTAGTTTT
TGCCCATTGAATGGACTTCATTGCCTTCTGGATTGAATTG
GAAACAATTATAAAAGACAAGGTTGAGGTCGTCGACAAAT
TGATCAATTGTTTTGTACTTCCAGTTCATTAAATTATTTG
ATATTGTACCCAAATCCATAGGATTCTTCACGACATCAAA
GTAATTTGGTAGATTCAAAGCAATCGGATCAACAGGTTGT
AAAAGGGAAAATTTATATCCGAATTTTTTTTACTCATCAA
AACCTTTAGTATTTTCAGACAAGTCCTGAATTTTTTTTGT
AAAGTCTTTGATTTTGGTTTGGAGTTTTCATATATATCAA
ACAAATCTTTTGATTTGGGTGGATGAATTGTTCTTTTGGG
TCTACCACCACTGACGCCTTCTCTATTTCCGCTTTCCCCA
ATATTGTCATTGGTGGTACTAACTGAACGTCTAATGACAA
GTGGGGAATCCATATCCTCATTTTTTTTCCGGTTTCTGCT
TGTTTTCTTCAAGGCAGAAGCGGGTAAAACTCTTGGTGGC
ATTGCAGATAACTTTTTTCAAAATACTTTTGAATCCTTTT
AGCCATCGAAGAGATTGAAGATTCTGGACCATTAAAGTTT
AAACAATTATCCACCATTGTTTTGAAGTCCGATGTGACTT
GCTCTACTGAATGATACACGTTGCCCTGCAATTTTGTTTC
AATTAAAGACAAATCCATTGGGGTTTGAACGTAGTTGAAA
TAATGCGGGATGTTCAAAGCAATAGGATCAACCGGCTTCA
GAAACGGTCTAGCATCTTTTAATCGTTTGGTCGCCTTAAT
GGAGCTTAAAAGGTATTTACTTTGGTGTGGTGGTAGTTCC
TCCGCTTCCATTTCAGCTTCCAACGCCGGCTCTGTTTCCC
GTTCTAGGCCCAAAGGGTGCTCGGGAAAACTTTCCGGAGT
GGATGCATTACTAATGGAAATGGGAGACAAAGTTTGGTGG
GCGTGGGATGAAGAATTCAGGTTAGTGATACCGCTGCTCG
CAAGTTTGTAATTTTCCTCGTGTCCATAGTGGAAGATATC
CCTGAAGTGGGGTCCATCGTCGATACTTACCGCGCTGACA
TTACCGCTATCGTCACCGACGCCGACATTGATATTGTTTT
TGTTACTACTACTCTCGCTGCTGCTGTTGCTGCTCCTGCT
ATTTGCAGTAGCACTCTGTGGTGCTGCCAGTAAAGCAGAA
TGTGCGTGTCTTGTATCCATGTTAGTACGAGACATAGCCG
CCGAGGTTTATTTCGCTCAATCTGTTTGTTTCAGTTTTTC
CGCGTTCTCTCTTTTTCGCTCTTTTCTGGCTACCGCGCCC
GCCTTATATATAAAATCTCTTCCGAATAACAAAGTGGCCG
AAACAAGCGCCAACGTCGACCATTTTGCCACCGTGTCACT
GTGCACGAGCAACGAAAAACTGGCGTTGGTTGCGCCTCAC
GAATTGCTTGAGCCTCTTCCCAATATCATCGCGCATTTAT
TTGAGTCATTCTCTGCCGCTTTATTATTAAAAGTCTGTGT
GCTATCAAAATGCTCTTGCTCCTGTTCACCCTCTATGCGT
AAACACTTGCGCGTTTCTCCCTTTCTCTTTTAGCGTTGTT
GACGTTGCACTCTTTTTCGCCTCTTTCTTTTTTTTTAGCT
AGAGGGTCACCCTGCCTGCTTCACTCCATTAAGGGGAAGA
AGAGTGGAAAAGTGCCGTATATAACAATGGTATATAGCAA
ATCCCGATTTAGTAGGAAGATAGAATAGTGAGCTCTTCCA
AGGTAACCACGTCACATTATACTCATAACCATAGAATTCA
CAGAATTGAATCATGTCATTATATTACACCTTGGTTTTTG
CCATTCTAGTGGTGGAGATTTTCATGTTCTCCATTCTAGC
CCTACCAATCCCTTCTAGATACCGTAGGCCTCTCACCTTA
CTGTTATTAAAGCCGTTCAAATCCTCCACAGTGCAAGTTG
CGATCAAGTGTGTACTTGGGTTCATTCTTTTGCTTTTCAT
CGATTGTATCAACAGAGTGTACAGCATCGACAAAGAGCTG
CAGTTAAGTAGCGCCTCTCAAAATAATGGCGCTATAATCG
CTCAAGATAGAATTGAGGTTCTTTCTAGGAAATTCTTTGC
CCAAAGGAATATGTATTTGACAGGTATAACTTTGTTTTTG
ACCTTTGTCGTCGTTAGGACTTTTGGGCTAGTCATAGAAC
TTTTAACCATGAAAGACATATACAGAGCATCGCCTCCAGT
AGCCTCCAGCGATGTCAAGAAGAACGACTCTGTTACTGCC
GAAGCTGCTGCTCAATCCGGCGCTTCCAAGGATGACCACG
GCGATGAGAAAAATTTTGAACTATTGAAGAAAATTCAGGA
CATCGATGACGAAATTGCACGTTTAAAGGAGAAGTCGGAA
TCGTTGCAAGAAGAAATAAATTAGTTTGACGTTTTATTCC
TTTTCTTCTGCACAGAAGTGTGTATATATATATTTATATA
TAGTCGATGTGCAAAAGCCTACATTATTTTTCTTTTGATT
TTTATTTTTTGTTCAAGTAGGTTCATGCCGACAGTAAATC
CTTATGCCCTACCTAAATATAAACACCCAAATATATATAT
ATATATATATATATATAAATAATAAAAACGGAAAGGAAAT
AGAATAATAATAATAATACTACACGTTTACGTATGTAACT
CATTCTATTATTCAGACTTTGATATTAATAGAATTATTAC
TACTAGGTTTCCTCACTTCAAAATCTATAAATATACCGTC
ATGCTCTAATCGATTGGAAAACTCAAAATATTCTCTTACT
GTAGCATTGAACGTCTCAATTAAAACACAGATTTTTGTAT
CCTTGTTCTCAACTTCATATCTTGGATCTGCTTCCAAATT
GTCACCTCCCGCCCCCCAGTAACTTTCAAATCTTCCACAT
TCTGATTACCAATTTTGGCTACATCTTGCTCATCTTCCAT
ACATTTGCCAAAAATATTAAAATCAGGCACCGGTATCTCA
AAATCTAGACCATTACCGCATAAGGTAGCTAAGTTTCTCG
TCTCACTTTCGTTCTTAGCAACACTCGCAACCAAATCTTT
CGGGACGGGTAAAGGCTTCATGTACTTACTGCCTCCGTGG
ATTGTCCCCCATTTCATGTTCGCCAAATCTATTTTTTCGA
CGACTCTTCTATTGGTTTGAATAAATACCAGTTTGAATAT
TGTAGCAATACTATTGTGTTCCTTGATTTCATTAGAAAAT
CTCAACTCTGGTGGACCTATCAATATATTCTCCCTCCTAT
TGAGCTTGATACTTGAATTATATGATACCATTGATCCTGA
ATTGTTACCATGCTTAAAAATTTTTCAATATTACTAGATG
ACTGCTTCGGCAAAATTTCTGCAAAATCAGCCACATCTTC
ATCATATTCAAAATCGTTGCCTAATTCATTTGCCTGTTCC
TTCTTCTTCTGTGAATCTTCAGAAGTACTTGAAAATTTTG
AAAGCCAAGTGTTCAGTGTTGCCGATAAAGAACTATTACC
TTCCTTTCTCTTATTTTTATGCGAGCCACTATCTTCTGAG
TCTTCATCATTATCTTCGTTTTCCTGACCTCCTTCGTAGC
CATCCATAATTTTGTGATTTTTTTTTGGGATTTAGTCGGG
TCTTCTTTTCTGCAAGAAGAAAGGCAGCTTTACTTGTCAT
TTCGTCCAAAATATCATAAGCGTATTTACCATTTTCAAGA
TAACGTTAGGTCTTGTATTTGCCACTGAGCTGACAGAGGG
AAATCTTTCTGTAGTTAAATTTTTATCATGATTAATCTTA
TAAACTAAGTGGTCCTCTGTATTTGGTTTTTTTGGAATCA
TCATCAAACGTGAGTTACCATTAAAAACGAGAGCATTCTT
TCTATGCGCCACTATATCATTTGAATCGTGTTTTTGCATC
TCAAATAACTCCTCCTTGTTTACCAGTAGCTCTTCATATA
GTTGTTTAATTCTATCATGTGGCAAGAATCGTAATGAAGA
AGAATTTTGAACACTTGGAATGATTTTAAAAACTAATACC
TTCATAAATAAAATTCTAATCAAAGGAAATTCGTTTTCAA
AAATCAATGACTCCCAAAAATCACTTAACAGCACTTTTAC
TATTTCATCGCGGTCCTCAATGGTTACGTGCTTCCAAATA
TTGAAAAGGCATAATAAAGAAACAGTCTGGCAGTTAACAT
TTTTGGTCCTTAACATACTCAAAAGCCCATTGTACCACGA
CCTCCATTGAATGAATTTCAGAGAAGGTAAACTTTCAAAC
TGGAAAATAATAAACTGGAGAACCTTATTGTAAATGACGT
TCGCTGCAATATAATCGTACGCTGAAATAGTGGAGACATA
GTCTATCAATAGAGACTCATGTAAGGAAAGCATATTTTCC
AGGTATTCCGGATGATTTTCTTTAAGAATGCATCCTGAAA
GGCTTCTAAGACATTCCCATAATTTGATTGTCTTAAAATT
AGAAAATACGTAATCATTAATCCTTTCAGATGTAATTAAA
GCATTGCTACTATTCAAACTCTTGAAATTTGGATGTGACT
CTGTCACATTCTCATTTGCTATCCTTGGATTCGGCGTTTG
TTTAATAATCCGCGTGAATTTATTCAAATCTGAATTCAAG
AATCTAGTGGTTACATGCGTCAATAAAATTTCTGAGCCAG
GTATGCATGACAATGTCGATTTTTAATTCCTACATCTGAA
TCAGAGAATTTCATAAATTGAAGTATGATATACCAATAGT
GCCAATAAAATGACATAAGTACAAAATCATTTTTAATATA
AGAAACAATGATCTTAAAAATTTAGTATCTTTATTTTCAA
AAGCTTCAGTGCGGATCATTTGTCCCTGATCGTCGGTGAA
TTTATATTGTCTCTTCTTCCATGAAAACAAAGATGTTTGA
ATACTTGAAGAGATTTGAGGAGAAACTGTCAATAACAAAA
TTGTATCGAAATGAAAGTCTTCTGGTAGATAAAAAATGCG
TAAGCATTTAACTTCCCGATGAATGCTCGCAGCAAGGAAG
AATATTTGTTAAGGTATTGCAGCTTCTTGTCGTTTATAGA
GCACTTGTCATCACTATTTGTACGTTTAAGTTTTTTGGAG
TTTTTAGAAATCAAAATCAACTTGTTTGTTATGCAATGAA
TGGTCAGCAAAAGATGATGTGAGTATATTTCCATGTCTCT
GGATGAATGGAAAGGCAATATTATTAGTATGGTCATAATT
TTGCTGAGGCACTCGAGACACACGGAAGTTAGTTCTATGC
TCAAGCTCAATTCAAGGGCAGTATCTATTTGAAGCGAGGT
GTCAGAATTTAGAAAGTTTAAAAGTGTGACCCACCATTGG
GTCAAAACATCTCTAACCTCCAGTGTACAGTTGCTTCGTG
AAGAATCACACCATTGTCTTAGAACCGTTAGTAGTTTCAA
GCGTAAAAAATTTGAGGAGGATTTGCAAAATTTTGTATTT
TGTTCTTTATTACTAGCTGACTGATTAGCATTGTTTATGA
AATTGATAAACCTGTTCAACGATTGAAATAATTGAGTTTC
ATAATTGTCCATCAAGAAGCCATCTTGAGACGTAGTCTTT
AATCCACATTCATATAGTTGATTATGTATGGCAGGACCCA
TGCTTAATGAGCAATATGATCTTTAGTGCTACAACAATGC
GTATATAGCATACGAAGCACAATCGAGTTCAGAATTGTTT
CTCTACCCACGAAAGATAATATTGGGAAAATCACTGGTGA
AATTCTGAGATCGTTAATTTCAGTGGATTCAAAAGAAAGA
GCAGATCGACAATAGGCACTAAGGATGTCTTCTAACTTTG
AAATGAAGCACCAACTGATCGTACTTTGATCAAACCATCG
TTATTATATAAAAGTGACAAAAGCATTTGATCACGTGATT
ATAATCACATCCAACGAAACTTTCTTAAAGAAGGCGAAAA
AACAAAAAAGAAGAAGATTAAAAAAAGTTGGATGGATGTT
GTTTGAACGGTAAACTAACAGAGAGCGCCCCAAGGTTTTT
TAACAGAGATAGAAAGGGCTTTCACCGTTTTTATGCTAAT
CGTGCTAGCTGATAATAATCAGATATGACGGCCGAGCCTG
CTACTAAGAAGATCAAGCTAGAATTAAGCGATCCTAGTGA
ACCGCTTACTCAATCTGATGTGATAGCGTTTCAAAAGAAG
CTTTGTTTAGATGTATAAATCGTCGAAGAGTCGACTTTGA
AGCCTTGCGAAAGCAATATGAACTTTCAAGAAGGGAGTGC
ATAGATGTTTCCCGCAAGTTGGCAAATATTATGGCGCTGA
TAGTAACTTTAGCTAGGTTTATCGAAACATTCTGCACAGA
CGCCAACGAGAAGCAACTATGTAGGAAATAGCCCAAGGCG
ATGAGACGTTGATAGTTCAGCGCAGTGATTCTTTCATGAA
GCTACTGACTAAATATGGGAAGCCAAACACGACAGATAGT
AATACTAATAGTAATGCTTCGGATCATATTCAAGAATTAA
CAACGGAGTTAAAAACTTGCGGAAAAGTAAAGAGGAGCTC
TTTTATGAAAATTCGCAATTGACAGAGGAGATTTCTGCTT
TGAAGGAATATTATACAAATATAATTCGCAAGTATGATAG
AGATGAATCCTTTACTATAAAACGTGTTTTTAAGGAAGAT
AAGACTGATGCTGTAAAGGAATTACGGGAAGATGAAAAGA
ATCTAATGAAAACAATATAAAATCTGGAAATAAAGACTCC
TCTGCAATTAATGGTGATAATACATCCAAAAAATCCGAGA
AAGGTGATGAACTTGTGCAGGCGGAGGATGAACGAAAAGA
AGATGCTGAGAATGAAAAATTAGAATTGGATCTGAAATTT
TCTGATTTACGGGCAGAGATAAACTCCTTGAGTTCCACTA
TAAAAGACCTTGAAAATATCAGAAGGGAAAACGAGGAAGA
GCTCATCAAAACACGTTCTGAGGTATCCAATTTAAAAAGC
AACAGATAGCAGCAGCAGACCAAGACCCAGATTTCAAGTC
ATATGACCATGAGTCCCTGTTAGCAAAAATTCAACATTTG
ACTGAACAAAACGCAGAATTATCTGAGATCAATAGTTCCT
TTTATCAAAATTTCAAGTTTTAGCCAAAGAGAAAGAAATA
TATACGAAGAAGGTCCGAGAAGAATTCCAGAAAAGTCTCG
ACTCCCTAGTAGAAATGAACAGTTCATTGGAAAAGGACGT
TGTAAGAATAAGAACGGCTCGTGATGATTTACTAAGCAAA
ATCGCCATTTTGGAAGCTGAAAAATCCAAGACTGAAGTGT
TGAGCGATTTACAACATGCAATTGATATTTTGAAGGAGCA
ATGGACAAAAATTGATCAAAGATCAAACGATACAAAATCC
TCGTCGACTCAAGATGCATTAATAAAGGAAATTCAAGACT
TAGAGAAGGGTTTTAGAGAGTTATCCGACTTAACTCATAA
AAAGTACTCTGAGATTATTAATCACGAATCTGTTATATCC
AAGCTTACCGTAGAAAAAACTAAGGCTGATCAGAAATATT
TTGCCGCGATGAGGTCCAAAGATTCAATTTTAATTGAAAT
CAAAACTCTTTCTAAAAGCCTCAGTAAATCAAATGAGCTT
ATTCTACAGTTAAAGGACTCTGATAGATTGCTACAGCAAA
AATAGGAAATTTACATAAACAACTGGATCTTTCTCAAAAT
AATGAACGCAGGTTAATTGATTCCAGTAAAACAGAGACAC
TAAAAATAATTGATTTAAATAATACATCCACTAAACTGAA
AAGGTCATTAGAAAAGCTACAAGAAGAAAGTAACAAAAGC
ATTGCAGATATGACGCATCTAGAAACTAAATTAAATGATA
CAGAAATAGAATTGAAGCACTTCAAGCAGAAGGCATCTCA
TCTAGAATCCAAGTGTGAAAAACTACATGATACATTGTTC
CGTGGTAACAACAAAATAAGGGCTCGAGCGATGAAGCACT
CGTAGAAGAACTAGCAAATTTCCGTACACTTGTTTATTGT
TCCCTGTGTTCTAAAATTGGAAAAACATGGCTATTAAAAC
CTGTGGCCATGTCTTTTGTGAGAATTGCTGTAAGGAACGA
TTGGCAGCGAGAATGAGAAAATGCCCTACATGCAACAAAG
CATTCAGTTCCAATGATTTATTGACAGTGCACTTGTAATA
CTAATTATTCTACCACTTTTCCACTGTTTGTGTTATATCC
TCCACATACATATACATATAATATATGTAAATCTAGTTTT
GTCATTGCTTTTATTTTATTTGCGTACATCCTAGCCTAAC
TTCTGAATCAAAGAGTGACGTCTACTGTCGCATGTTTCCA
AAGAAAAACTCTAATTGTACATATCATGCTGATAATTCCT
ACAAGCCCTAAAGATTCATATAATACTTTGGGCGGCCGGG
TGAGAGAACGCCCGCGACCTGAAAAATTTTCTGTGATTTT
TTATTATGACCTTAATCGCGCTTGTTCAAGATATATTTTC
ATCACAAATGTCCATACATATATATATATATATATATATA
TATATATCAACATTTGTAACATAACTCTTCTACTGCAGTC
CTTGGGGGGAACAAGGATAATAGCAGAATCATATCAACTG
GAAAGGACAAGAATAGATTTATAAACGGGTGATAAGATTA
ATGGTATAGTGAGTTCACTCTGCCGATAGTTCTTGTCATT
TCTTTAGCTTCTTGCTGCTCTATGTTTTGCTGAAAGCGAA
TGAATTATGGACTTTTAATGATGAAGATTTTAATTTTCCG
TTGGTCTATTAAGAACAGAAGTACTTCAAAACTACTTTTT
AAGACCATCCTTTTACAGTATTTTTTCAATATTGTAAAAC
TTCTCATTTACTTTGTGTCTTTATGATCTCATCGTTCTGG
TGGACCATAATCAGACGCACGGTATACTTCGTTTCTGTTG
GAGAATATTGGGAGTCTTTTAATGTGATGAGTGGCCAACA
TAACCTTATAGTCATAGTTACACTGATTTATCCATTTTTA
TCGCCTTCACTTATACGTAGACTTGCATCTTTTAAATAAT
TCGAAGGTAACCCTTTGTACAAGCGTAGCAGATGATATCA
TTGATAAAAATTGATCTGAGTGCCCCGCTTCAATGAATAC
AGAAGTCTTGGCTTGAGTACAAGAGATTTATACAAATCGA
AAATGTTTACTTTATATTTATTAATATAAAATGAGTATTA
TTTTTATTTAATTGATTTAAGCATCTTCTTCGACAACAAC
AGTTTGTAGACCCTTGGCAGAAGCAACTAAGACAGGTTCA
ACGTAGGAGAACAATGGGTTCTTGGCGTCTTCTTCTTCGT
TTCTCTTTCTGGAAATTCTCAATCTTAATCTGTATTCAAC
ACCCTTGACACCTCTCTTCCAGATAGCTTGGTTCAATTCT
GGAGCTAGACGGACATCATCAGTACCCATGTGTAACTTGG
CGAACTTCTTAATTTCCTTGACAGCTCTTGGAGCTCTCTT
CTTGAAGGAGACACCGTGCAACTATTAAAAATAAAATGGT
AAATTTTTGTTAGTAACGATTGTTCATTTTAATATTAGTG
TAATCTTGATGAATGGTTTTGTATATTGGAGACCCAATTT
GTTCTGATTCATATTTAGTCAAACTTGGGATATGGATAAT
TGTCGACTTAAAATCTAGGATTCCACTATTTAAGATAACT
ATTTCTGTCTTCATCGCTCTTTAAGTCCAGCCGAAGTGTA
TCTTTCCCCTCTTGGATGTTATAATATTGATTATGGTCTT
CAAATTCCGTATTATAAAATATATCTTGATCAATGATCTT
TGTTGATAGGTTTCTGTGGTACAAATTCTTGATATTGTAT
TCCTTGACTATAGAAATATCTTCTTAATTAACCATTCAGA
TGACAAGCCCTTGGGCATTATATTTTTATTCTTTCACATA
CTCTTTTGTGCAAGTTAATGGTGTATTCACGAGTGACAAC
GTCTTTCAAACCGGCCATTTTTCCTTTGATTGAGTTCTGT
TTGCTTATTAATTCTTTCTTTAAAACTTGAATGAAATTAT
CACTAGTTATAAAATCTTCAATATAATTCAATACTATCTT
TCAAGCTATGAGATTCAACCCGCCTAATGCGAGCATGAGT
AAAGTCAAGCTATGTCTGCCTGCGCAGTTGGGAGAACGAA
AATGCCAGAAAGAAAAGCCGCAAACCTGAACGGAGCTTTC
CCATCCTCCGCCTGCGCAAGAATGATCCACCATCGAGAGA
AAGCCTTTCTGGGCTCTCCCACTTCCTTCCGTTGCAAAAC
TGTCGCCTAGCGTTTCAAAACTGTCCACGAAGGCAGATTG
TCCAAAAAAAAAAGCACCACAAATCATTTCTCAATTTCAG
AATACAAAGGTATGGGGGTAAAAATAAAGATTGGTGTACG
GAGGTAAAGGTATGAAAATATTGTGAATAATGGAAAAAGG
GCCCAGAAGGGGAGAGGTTCGGGAAAACAAAATATAGTAT
CAGCACTTCATGAATGTAGAACACAAGAATAAGCATCTCC
ATTCCGGCATCAAGTGCTATAGAATTCCATGACAGCGTTT
TGACAAATAACGGTATTTTAGTACGAAGGTAAGGGAAAAT
TTACTCGCAGTTTTTTTTTTGAGAGAAGTAACAATACAAT
ATAAGATAAAAATGTCGGTAAGCGAACAAGATCCTAATAG
GGCGTACAGAGAGACTCAATCCCAGATATATAAACTACAG
GAAACACTACTAAATTCGGCGAGAACAAAAATAAGCAAGA
GGAGGGACAAGAAAGCAACACCCATTCTTTTCCAGAGCAG
TATATGCATTACCAAAACGGCAGAAATTCGGCCTACGACC
TGCCTAATGTAAGTTCACAGTCGGTTCTTGCTTTCACTGA
GAAACACTATCCAAACAAGTTAAAAACTTGGGTACACTTT
ATTACAATCGTTTCAAAGAAGGGTCTTTTGATGAAGACTC
CACAAGTTACTCAGACAGGCACAGTTTTCCATACAACCTT
TATGACAACACTCTTCCACCACCGTTCCTTCCAGCTATCG
GTATTCAAAATATCAATAATATTGCAACGCTAAAAATAAC
ATATGAAGATATTCAGGCAAGTTTCAATAATATAGAATCT
CCTAGAAAGAGAAATAATGAGATATGGGGATGTGATATCT
ATTCTGATGACTCAGACCCAATACTAGTTTTAAGACATTG
CGGGTTCAAAATTGGAGCGCCTTCTGGTGGCTCATTTCAC
AAATTGAGAAGAACCCCTGTAAATGTAACTAATCAAGATA
ATGTTACAGGTAACCTTCCCCTACTGGAAGGCACACCTTT
GATCTAGAGGTGGAGTTGTTGTTTTGCCTACTCTACAAAA
GTATCCTAGCGTAAAAGATTTGATATAACATCGCGGGAAT
GGGGATCGGAAGCCACCGTTATACACGATGGACTGAGTTA
CGGTATCTATAGTATTGTCATTAAGCAAAGACTAGATAGA
GATAAACCTCATGAACCAAACGGGTATATTAAAAATTTAA
AATGGACCTAAGGAAAGACATAATATTGGTCGTCCTTCTT
TCCCTTCCAACCTTAGTTGGCGCCATGTGTGTATTTAATT
TAATTCAAAATATCATTCTGCTGCGCTACTTCTGTATTAT
TGCTTTGAGGAATATACGATGCGTTGTACTATATAACAAA
AGCTTCACTTTATAAGTTTCTATAACTGGATAGTTTGGTT
GTCTCACTCTCCTGCAAATTCATACTCTTCTTCCATACAT
TAACATGCCGTCCTAGGTGCTTGCTTTTTTAATTAGACTG
GTTATAATATGTGTAACTAAGCCATTTTCGGGGCCCTCAG
ATTATATTAATTCCGAATCGGTAGTAAACGATATTTTATG
AAAAGGACCCCAGGGCGCCAAACAAAACGTGGACTGTGAC
AAACTCTGCCAAAAGTCAAGCTCTAATCGTGTAAATCTTA
CCAATTGAGAGCGATTCCTGTAATTAGGTTTACGGCTGTT
CAATTATCTTTTCAACCGGACGGGTCTTATATTGATCAGC
AAAACCCTTCAAAATATCAATTTATACCAAAAATTAAATG
TTAAGAGCTCAAAAGCTACACTCGCTGAAATCATCGGATA
TCACTGCGATTTTGCCCACTGAACAGTCACAAAAATTAGT
TTTAGCAAAGAAAAATGGTGACGTTGAAGTTTACTCTCGA
GATGGCAATACACTCAAATTATTTCAAGTATATCCTGATC
TCTTACAAAACGCCAAAATGATCCTTTGCCTCCAGTGATT
GAAAACTTTTATTTTGCCAACGAGCTTTCAACTATCTTTG
CACAATGTAAAGAAACCTTAATTTTATTGAGCACTACAAA
TTTACACGAATATGATCGAATAATTGACAGAAGAGGTATA
AACCATTGCTGGCTCTTTGAAAGGTCACACAAAAATAAAG
AAGAAAAGAATACTTACCTAATATATTCAACCATCAATAC
TGCCAAGATGAGAGTATTAATATGGGAGGGTAGGACTTAC
AAAAATATGATGGAAGCATCGTTATCGTATAGAAAGGAAA
CCATTCGGTCCATATATCCTGGTGAAACAGGAATCACCTT
AGCGACAGATTTAGGTATCTATCATTGGCCATATAATAAA
CCCTCTCTAATCAGAATAGAAAAAACAGTGAAAAACAAAT
TCCCAAAAGATATGATATCAGCATTAACCGAACTCAAAGA
GCAGGCGGAGAAAGTCATTGAAAAGAAGCCCAAAAGAATA
GCCATTTTGATGCTCAATCCTTTTCTTCTATGGATAGAAT
GTCCAGGAAGTCGAGCATGTCAAGCTTATGGTATAGGACC
ATAAGAAACGAGCGTGGCAACAAAATACGATATACTTTTG
AATTGGACGGCAATGACGCTACCCCAATGATAATTGATGG
TGCTACAAAAAAAATTTTCAAGGTAGAGTTAATGCATAAC
AATGAGGAACCATTTTGATCGCCACTGACCATGCTACATT
TTCCGAATCAAATTCCGAATTCGATCACATGCAATATTTG
TCGTCCAACCTCCTGATGTTATATAATTCAAGTACCATCA
AGTTTGTTGATTATGAAAATGGATTTACTTTTTGCAACAA
AAAATACCAGAAGGTATAAAATGGGTCAAAAATCTCTCGG
GAACCTACTTTTTAGTATGGACTTCAAACGACGAAGTACA
GTTATTCTCTTATCATGTAGATGATGGCTCTGAAGATGAT
GATCAAGAGTCTATTTGTGGTGACATTAATGATCCTGATT
TTTATCAACTATGGAGAAAAGTGCTTTTCTATAAGTTCTT
CATTGATTCTCCTCATTCTAAGGAGTTATGTGTTTCGGAC
AATCCAGAAGAATCCTTGGATATATGTGCTATGAAACTAA
GGGATTTAACAGTGATGTGGTGTCTAAGAATCTTCGATAA
GTTTCAAAATTATATGGTACAACTAGAAAGGAGTAGAAAC
TCGAGAATGATTCGTTCTAAATGTGAAGAAATGATCATCA
AGAGTATTTTTGACCTATTTATAAAATTTTGGGCTCCACC
TCAATTAGTTATTTTGAAAGTTTTTCCCTCAGCCATTTCA
AGCTTGGTATTGGAAATTACGGGCCAAGAGCATCACTGCT
TGTTGAAGGAAGCCGAGGAGGTTAAGGAAACTTATGACAT
CCCGCCACACTTATTGAACAGATGGTGTTTACCTTATTTG
ACTGACACAAGGCGACATTTGCAAAACTTATTAAGCAAGG
AAAACGATGACGAAAGCCGCATAACTTGGTGCTATCGCGA
CCGTGAAATCAAGCAAAGTTTTGATTTCTTTCTGATCAGC
AACCACGATGATGTTGACCTTAACACAATGTTAACTCTGA
TAGATACAGTTTTATTCAAATGTTATCTTTACTATAACCC
CCCCATGGTGGGTCCATTCATTCGTGTAGAAAACCACTGC
GATTCCCATGTTATAGTGACCGAATTAAAAATACGCCATA
TGTTCAAAGATTTAATTGATTTTTACTATAAACGTGGTAA
TCATGAAGAAGCTTTGAAATTTCTCACGGATTTGGTCGAT
GAGTTGGAAAATGATAATACTGACCAGAAACAACGCCAAA
AATCGATCACGGTGTCAAAATATTAGTTATTTATTATTTG
AAAAAATTATCAAACCCGCAGTTAGACGTTATATTCACTT
ATACTGATTGGCTACTAAATCGACACAACGACTCAATTAA
AGAAATCCTTTCCTCGATTTTTTTTTATGATTCTCAAGCC
TGTAGCAGTAGGGACCATTTGAAAGTGTATGGGTACATCA
AAAGTTCGACAAGTTACTTGCCATACAATACTTAGAATTT
GCAATTAGTACTTTTAGATTAGAGGGAAATAAATTGCATA
CTGTCCTGATCAAGTTATATCTTGAAAACTTAGATATTCC
CTCCACAAGAATCAAATTAAAGTCTTTATTAGAAACAACA
TCTGTCTATGAGCCTAGAACAATTTTAAAGTTATTGAACG
ATGCTATTGAGAGTGGCTCTGACCAGTTGCCAACCAATCA
ACTAAATTTCGTAAAGTACCTAAAGATTTTCCCCTTATCA
AAATTAGAAAACCATAAGGAAGCTGTGCATATATTACTTG
ATGAGATAGATGATTACAAAGCGGCGACAAGTTACTGTAA
CGACGTGTACCAAAGTGATTCGACAAAGGGAGAAGAGCTT
CTATTGTACTTGTACAGCAAGTTAGTCTCCATATACGATT
CCAATAGGAACTCCAAGCTGATTCTGAATTTTTGCAAGAC
CATGGTTCAAAATTGAATTCAGCGGAAATATACAAAAATT
TACCTCAAGATATTTCCTTGTACGATATTGGTAGGGTGGT
GTCGCAATTATTAAAGAAGCACACATCAAAGATGGATGAG
ACCAGATTAGAAAAGGCACTCCTCCAGGTTGAGCTTGTGG
CCACCACATACAAACTCAATGAACGCATGTCATCGTATGG
AGTCTTATCAGATAGCCATAAATGTCCTATTTGCAAGAAA
GTAATTTCAAATTTTGGAACAGATTCGATTTCCTGGTTCA
CCAGGGAAGGCAGAAATATCATCACCCATTATAACTGTGG
GAAAGTACTACAGGAGCGGTTTAACGCTAAAAATGAAAAG
TCCTCGAGAATTAAACAGAAGACTTTGGGAGAAGTTATAA
ATGAGCTAAATAATAAGTAAGATCCCTTAACAGCTGCTGT
TATTGTTGTTAGTATTTCTTATATATATTAAAAATCTCTC
AGTTGATTTTCCGTGAATTGTTTAGGAAAAGAACAAAATT
TAAAATTAAACAGCTAAAATCACATCACGTATTCGCGCCT
GCGACATATGTACAAGAACACTATAACTTATTATATAGAA
GAGGTTTTGAACACTTGTAGGCCATTAGCGCAGTACCCTT
TTTACCACATTTATATGGCCGGAGTTAACGCCGGTCCGGC
CGAAAGGTGTTCAATACCCTATCGTATGACGAGCAATGCC
GTTATGACTAGTGGACATGCTTGGCATGGTCTATTACTCA
AGATTTTCTGTATCCTTCTTACGTGTGAATTTCCACGAGT
TGACAACTTTTGAACCCCTTCGGTTCGTTACTATTGGAGT
TTACTGCCCATCATAAATTTCGCCGGCCTATAAAAGACTA
AGGGAAAAAGGAAGAATTGCTGGGTTTGAATTCAAGCATA
AAACAATCAAGGCCTTCGTAAATCAAGGGAAAACACTTGT
CAGTGCAAAAGAAAATAAAAGAGACAAACAATCATAAACA
TGGTCAAAGTCGCAATTCTTGGCGCTTCTGGTGGCGTGGG
ACAACCGCTATCATTACTGCTAAAATTAAGCCCTTACGTT
TCCGAGCTGGCGTTGTACGATATCCGAGCTGCGGAAGGCA
TTGGTAAGGATTTATCTCACATCAACACCAACTCAAGTTG
TGTCGGTTATGATAAGGATAGTATTGAGAACACCTTGTCA
AATGCTCAGGTGGTGCTAATACCGGCTGGTGTTCCCAGAA
AGCCCGGTTTAACTAGAGATGATTTGTTCAAGATGAACGC
CGGTATTGTCAAAAGCCTGGTAACCGCTGTTGGAAAGTTC
GCACCAAATGCGAGGATTTTAGTCATTTCAAACCCTGTAA
ACAGTTTGGTCCCTATTGCTGTGGAAACTTTGAAGAAAAT
GGGTAAGTTCAAACCTGGAAACGTTATGGGTGTGACGAAC
CTTGACCTGGTACGTGCAGAAACCTTTTGGTAGATTATTT
GATGCTAAAAAACCCCAAAATTGGACAAGAACAAGACAAA
ACTACAATGCACAGAAAGGTCACTGTTATTGGGGGTCATT
CAGGGAAACCATTATCCCAATAATCACCGACAAATCGCTG
GTATTTCAACTTGATAAGCAGTACGAGCACTTCATTCATA
GGGTCCAGTTCGGAGGTGATGAAATTGTCAAAGCTAAACA
GGGCGCCGGTTCCGCCACGTTGTCCATGGCGTTCGCGGGG
GCCAAGTTTGCTGAAGAAGTTTTGAGGAGCTTCCATAATG
AGAAACCAGAAACGGAGTCACTTTCCGCATTCGTTTATTT
ACCAGGCTTAAAAACGGTAAGAAAGCGCAGCAATTAGTTG
GCGACAACTCTATTGAGTATTTTTCCTTGCCAATTGTTTT
GAGAAATGGTAGCGTAGTATCCATCGATACCAGTGTTCTG
GAAAAACTGTCTCCGAGAGAGGAACAACTCGTTAATACTG
CGGTCAAAGAGCTACGCAAGAATATTGAAAAAGGCAAGAG
TTTCATCCTAGACTCTTCCAAGCTATGAGCTACTTCAATT
TTTATATTTTTCTTAACTCTATACTCCTTTGTATCTTGAC
TCATATCGTTGTATAATGTTTCGCTTACTATGATATTTTA
TACTCAAGTAAATTGAAGGAAAGGAAACCATATCCTCCTA
GTGGCTGCGCTGCACTACGCCGCTATGACCAATTCCGCTA
TGACCAGTTTACCTTTACCACACTCACTCCACGATGTTTT
AAGCGTTCCTTGTCAAATATGCACCATCTCGTGATTTTTC
AAAGATTGGTAAAGGAACATGAAAAAAAAAAAAGCGGGGG
GTGGGGAAAATAGAGTTGATTCTGCAAAGAGAAAGACAAA
GGCCGCCCCTGGGAGCAAAGTCGTCCGATGAGGAACTAAC
CAGGGGCAGCATTATCCGTTAGGATCTACCGGAGAGCTGT
TCCAGCGGCGGATCTGAGAAAGATTGGTTCTCCTTTTGTC
GCTATATCTTGCAACTTAAATAAGCATTCTCTAAAAAATA
CTGGTGCTATAAGAACCCTGCTGCATACAAGTATTTCCGT
TTCTACCATACTGCGGGGAAGGGACTTGAAAATAATCTCA
AGATTGAAGAGGTGAAAATTGTAAAATAGTCTACTATGAC
CGATGTGTTGAGAAGCCTAGTGCGAAAGATTTCCTTCAAT
AACTCAGATAACCTTCAGCTAAAACACAAGACATCTATAC
AGAGTAATACTGCCCTAGAAAAGAAGAAGAGAAAGCCTGA
TACAATCAAAAGGTAAGCGACGTTCAAGTTCACCATACTG
TACCTAATTTCAATAACAGTTCAGAGTACATCAACGACAT
AGAGAATCTTATAATATCTAAACTGATAGACGGGGGAAAG
GAGGGTATTGCAGTTGATCACATTGAACACGCCAATATCT
CGGACAGTAAAACAGATGGAAAAGTTGCCAATAAGCACGA
AAATATTAGTAGCAAGCTTAGTAAAGAGAAGGTTGAGAAA
ATGATTAATTTTGATTATAGGTATATTAAAACCAAGGAAA
GGACTAGTATGTATAATTATTTTTTATTTTTTTTTTTATG
TTCTTGCCAGTGGAGGAATGTTTCTTTCGTCACAACCGGA
GTGAATAGTGGAACTACTGTCAGTTCATAGTATCGCGACA
CAAAAAAAAATAATTAAAAGAAAAAAAAAGAGAGTGTAAA
ATAAAGATTTATGAAATTGCATCCCTAATCTTAGAAACTT
GCTTACGAAATATCAGGAAGCATAGCGGAACATTTTTCCA
TATTACATCAACTACCATTTTTATGGGAATCACATTATAT
ACTAACATAGGTTTAGTTCATAAACGGGTTTATAAACATG
ACCGCAAAACTGATGTCGACCGAAAAAATCATGGAGGAAC
TATCGACATCAGTTATCCTACGACAGAAGTGGTTGGCCAT
GGTTCATTTGGTGTTGTAGTCACGACTGTAATAATTGAGA
CCAATCAAAAAGTTGCCATAAAGAAAGTACTACAAGATAG
AAGATATAAAAATAGGGAGCTCGAAACTATGAAGATGTTG
TGCCATCCAAATACTGTGGGTCTACAGTACTACTTTTACG
AAAAGGACGAAGAAGATGAAGTATACCTCAATCTGGTTTT
GGACTACATGCCTCAGTCGTTATACCAAAGGCTTCGTCAT
TTTGTTAATTTGAAAATGCAGATGCCGCGTGTTGAAATTA
AATTCTATGCATACCAACTATTCAAAGCTTTAAACTATTT
GCATAACGTTCCTCGAATCTGTCACAGAGATATAAAACCG
CAAAACCTACTGGTGGATCCGACAACTTTTTCTTTCAAGA
TTTGCGATTTTGGCAGTGCCAAATGCTTGAAACCGGATCA
GCCTAATGTGTCTTACATCTGTTCAAGGTACTATAGGGCT
CCCGAACTCATGTTTGGTGCCACTAATTACTCAAACCAGG
TCGACGTGTGGTCAAGCGCTTGTGTCATTGCTGAGTTGCT
TTTGGGCAAGCCCTTGTTCTCTGGTGAAAGCGGTATAGAT
CAGTTGGTGGAAATTATTAAGATAATGGGCATACCCACAA
AGGATGAAATTTCAGGAATGAACCCAAATTATGAAGACCA
TGTTTTCCCCAATATCAAGCCCATTACTTTGGCTGAAATA
TTCAAAGCCGAAGATCCCGATACTCTTGACTTGTTAACAA
AAACTCTGAAGTATCACCCTTGCGAAAGATTGGTACCTCT
ACAATGTCTATTATCAAGCTATTTTGACGAAACCAAACGT
TGTGATACCGACACTTACGTAAAAGCACAAAACCTGCGTA
TATTTGACTTCGACGTGGAAACTGAGTTGGGCCATGTTCC
ACTTGTGGAACGGCCCGCCATTGAAGAACGGTTGAAACAT
TTTGTTTCTGCACCTTCATCGTCTTTGTGATATATCTCAT
CCTTCAAATTTCTTAGTCTATTGTATCATTACTATTACAT
AATATGCATTTGTCTTCTGCACACAGATACACAGCGTATG
CAGTTAACCTAACGTATAACGACCGTCCTCTTTCCTTCAT
TTAATTTCACTTGCTGCTTTTCTAGGCAGCGGTCGCCCAA
ATTTTCACCGGCCACAAGCGTATGACTGCATATGCAGAAC
CTTGGCAACTGTAAGAACTCCTATGTTTCTTTATTGCAAA
CAGTTGCTAAAAGCACTCACATAGAAGAAAAATTGATGAA
ACTTGCGATGCATTGAACAAATTTCCCTTTCTTCATACTT
TACGGCATAGTAATCTTTGAACCTTTTGGTAAGCACCAAA
TTCGTAATTCATTATCGATATTGTGTAGAAAAGAGTAAAA
TATAATAAAACGAAAAAAAAAAGGTTTGAAAGAACATAAC
TACTAAAACGCACCGTCGTCATTCTGAAGATGAATTCTAG
CTATACACAGAGATATGCACTGCCGAAGTGTATAGCAATA
TCAGATTATCTTTTCCATCGGCTCAACCAGCTGAACATAC
ATACCATATTTGGACTCTCCGGAGAATTTAGCATGCCGTT
GCTGGATAAACTATACAACATTCCGAACTTACGATGGGCC
GGTAATTCTAATGAGTTAAATGCTGCCTACGCAGCAGATG
GATACTCACGACTAAAAGGCTTGGGATGTCTCATAACAAC
CTTTGGTGTAGGCGAATTATCGGCAATCAATGGCGTGGCC
GGATCTTACGCTGAACATGTAGGAATACTTCACATAGTGG
GTATGCCGCCAACAAGTGCACAAACGAAACAACTACTACT
GCATCATACTCTGGGCAATGGTGATTTCACGGTATTTCAT
AGAATAGCCAGTGATGTAGCATGCTATACAACATTGATTA
TTGACTCTGAATTATGTGCCGACGAAGTCGATAAGTGCAT
CAAAAGGCTTGGATAGAACAGAGGCCAGTATACATGGGCA
TGCCTGTCAACCAGGTAAATCTCCCGATTGAATCAGCAAG
GCTTAATACACCTCTGGATTTACAATTGCATAAAAACGAC
CCAGACGTAGAGAAAGAAGTTATTTCTCGAATATTGAGTT
TTATATACAAAAGCCAGAATCCGGCAATCATCGTAGATGC
ATGTACTAGTCGACAGAATTTAATCGAGGAGACTAAAGAG
CTTTGTAATAGGCTTAAATTTCCAGTTTTTGTTACACCTA
TGGGTAAGGGTACAGTAAACGAAACAGACCCGCAATTTGG
GGGCGTATTCACGGGCTCGATATCAGCCCCAGAAGTAAGA
GAAGTAGTTGATTTTGCCGATTTTATCATCGTCATTGGTT
GCATGCTCTCCGAATTCAGCACGTCAACTTTCCACTTCCA
ATATAAAACTAAGAATTGTGCGCTACTATATTCTACATCT
GTGAAATTGAAAAATGCCACATATCCTGACTTGAGCATTA
AATTACTACTACAGAAAATATTAGCAAATCTTGATGAATC
TAAACTGTCTTACCAACCAAGCGAACAACCCAGTATGATG
GTTCCAAGACCTTACCCAGCAGGAAATGTCCTCTTGAGAC
AAGAATGGGTCTGGAATGAAATATCCCATTGGTTCCAACC
AGGTGACATAATCATAACAGAAACTGGTGCTTCTGCATTT
GGAGTTAACCAGACCAGATTTCCGGTAAATACACTAGGTA
TTTCGCAAGCTCTTTGGGGATCTGTCGGATATACAATGGG
GGCGTGTCTTGGGGCAGAATTTGCTGTTCAAGAGATAAAC
AAGGATAAATTCCCGCAACTAAACATAGAGTTATTCTGTT
TATGGGTGACGGTGCTTTCCAATTGACAGTTCAAGAATTA
TCCACAATTGTTAAGTGGGGATTGACACCTTATATTTTTG
TGATGAATAACCAAGGTTACTCTGTGGACAGGTTTTTGCA
TCACAGGTCAGATGCTAGTTATTACGATATCCAACCTTGG
AACTACTTGGGATTATTGCGAGTATTTGGTTGCACGAACT
ACGAAACGAAAAAATTATTACTGTTGGAGAATTCAGATCC
ATGATCAGTGACCCAAACTTTGCGACCAATGACAAAATTC
GGATGATAGAGATTATGCTACCACCAAGGGATGTTCCACA
GGCTCTGCTTGACAGGTGGGTGGTAGAAAAGAACAGAGCA
AACAAGTGCAAGAGGAGAACGAAAATTCTAGCGCAGTAAA
TACGCCAACTCCAGAATTCCAACCACTTCTAAAAAAAAAA
TCAAGTTGGATACTGATCTGATCTCTCCGCCCTACTACCA
GGGACCCTCATGATTACCGCTCGAATGCGACGTTTCCTGC
CTCATAAAACTGGCTTGAAAATATTTATTCGCTGAACAGT
AGCCTAGCTTATAAAAATTTCATTTAATTAATGTAATATG
AAAACTCACATGCCTTCTGTTTCTAAAATTGTCACAGCAA
GAAATAACATTACCATACGTGATCTTATTAAACTCTAGTA
TCTTGTCTAATACTTCATTTAAAAGAAGCCTTAACCCTGT
AGCCTCATCTATGTCTGCTACATATCGTGAGGTACGAATA
TCGTAAGATGATACCACGCAACTTTGTAATGATTTTTTTT
TTTCATTTTTTAAAGAATGCCTTTACATGGTATTTGAAAA
AATATCTTTATAAAGTTTGCGATCTCTTCTGTTCTGAATA
ATTTTTAGTAAAAGAAATCAAAAGAATAAAGAAATAGTCC
GCTTTGTCCAATACAACAGCTTAAACCGATTATCTCTAAA
ATAACAAGAAGAAATGTCTACTGAATCCGCTTTGTCTTAC
GCCGCCTTGATTTTGGCTGACTCTGAAATCGAAATCTCTT
CTGAAAAGTTGTTGACTTTGACTAACGCTGCCAATGTCCC
AGTTGAAAATATCTGGGCTGATATTTTTGCTAAGGCTTTG
GACGGCCAAAACTTGAAGGACTTATTGGTCAACTTCAGCG
CTGGTGCTGCTGCCCCAGCTGGTGTCGCTGGTGGTGTCGC
TGGTGGTGAAGCCGGTGAAGCCGAAGCTGAAAAGGAAGAA
GAAGAAGCTAAAGAAGAATCCGATGACGACATGGGTTTCG
GTTTATTTGATTAGAAGTGCCGCACTGTTTAGAAGAAATT
GCATATTCTAACATTTAAAATTTTTATAATTTTTCTATAT
AGTCGCTTTTAATACAATAAGACAGTACTTTCTTTTGTTC
AATACCATCTTTCGCATCTCTTCTATGCTATATATAATGC
CACGTTGTGCTCGAAGGAAAAGCCTGCAAACCTGACTACT
ACTAATACAATAATGTTCCATCATATCAAGAAAACTGCGC
TAACTTGTAAAAATACTGTCAACCATATTCTCACCCAGAC
TATAAAGTTAAGGAAATGATAAATTATAAGTGATGGCTTC
CCGTTTATACATTGTACATATATATTATTTATGAAATTGA
ACAGATAAAAAGAAGGAAAATACAAAAATTGTGGATGAAA
AATTCTTTGATGAAGTTTTTAGATCTATTTCTTCTTTTCA
GCTTCAGCTTCAGCCTTTTCTCTAGCTCTCTTTTCTCTGA
TACCTCTGAATTTCTTCTCAGATCTGGCTAATCTCAAGGT
TCTGAAAGCAGATTCACCATTGTCTTGGACAGCTCTAGCT
TCAACATCGGTAGCTGGTTGAGCAATTGGGAAAGTAGCAG
CAGCAGACAAAACTTGTTCAGCTTCTGGGGCCTTACCATT
TCTTGGGAAAACAATAATCTTAGATTGGTATTCCTTTAAT
CTTTGAACGTTAGCATCAAAGATTTCTTGGTTTCTGTTTT
GACGTCTGTGGTCAACGGCGATACCGATAGTTCTGGCATA
AGCAGCAGTCAAACCAGCGGCCTTAACTTCAGCCAAGGTG
AAACCTCTGCCAGCTCTGACCTTTCTGTTATACTTAACAG
TTGGGGCTCTAACAACAGGTCTCAAGAGATCTAGAGGTCT
TGGAGCAATCTTAGCGGCTCTGGTAGCTCTAGCATTACGT
CTAGAAACCTTCTTACCAGCTTGGTCGAAGTGCACTTTAA
CACGTTCTTGCCAGTGCTTTCTGAAATGATTCTTTAAGAT
TGGTAAATTCTTGGAAATGGCTGATATAATTCAATTGGTA
GATCCCATTTTAAAAATTGTTAGTATACAGAAAAGTGGAC
GTTTCAATTAGACACCAAATTTATCATATTATCTAAGAAG
ACTCTAACAATGAGTTCAGCAAATAGTGGTACAAAGGTCC
TGTCTCGAATTTGCTTGGCCATTACTATGACTGCTCAGTT
ATTGTAAAAAGGAGAAAAAATCTCATGATTTATTAGAAAA
TAACTTTAGCCTCTCTAGGTTCATCAATAACGTGTGTTGT
ATTATGCATGCCTTTGTGCACTAGTATAATCCTCTAAGGT
AACAAGCGAGCTTCTTTGGTCTATGAAATGACAAAAGTGA
TTTGAATTATTTTATAGTAGACATACCCATTGTGTACGAT
TCCTGCTGTGCTGTACTATGCTTTTCTCAAACCCCTTCGA
ACAGAATGCTGCAAGCTTAAATGGATTAGTAGCTAATATC
CGATCATTTCAAATTTTCCAAGATTTCCACACCTCTACTG
TGATTATTCCGACTAGAAAAAATTAAATTTTCTAACTACA
AAAATTGCCTGCATATATGTAAGGATGTAACAGGAAATGT
ATGGGTCACATATTAATAGCTTGTTTTACTCCATAAAAGA
GTCTGATATTCAGAAAAACACCCATACATGTTGAAAAATA
ATGCATTGTGAAAAAAAGTGGTTGAAAAATGTATGCGATC
TAGGAAAACTGAATTTTCCTTAGGTTGTCGCTCCTCCTCT
AGAAGGATGCTGTGGCCTTTGACCTGGGCGGAAATTCTCT
CTGTTTCCCTCTAGCTGAGGGAAACAGAACTGGTAGCAGT
TCGTTCCGGCCAGGCCGCGTGAGCCTATACCACCGAATAT
TATCCTAGCGCAGAGAGTAACACTGGCAAAGTCAAAAGTA
AATGCCATGTAAAATGTATAGGTTACGCAGTAGACTATTT
AATATATACCTTTTATTTAGCAGTGTTTCGAAAAATACAG
CAAGAGAATAAGCAACAAGATGTCTGCCGTCCCAAGTGTC
CAAGTATGTTAAATAATTTAAACGATGTCACGAATTTGTG
AGGGATATTGAAACCATGCAGTGAGATAATTTCAATTTAA
GAACCATATCACCTGAATAAGACGGGTGGGGCAAGCACTA
GATGCGAATCATAGTTTTAGAACAACGGATCACCATTTCA
CACGTTAAAGACCGAGTAGAAATAACCAATAAATTGTGTG
GGAAAATATTATACTTAATTTCTCTGTGGAGTAAAGTAAT
GAGCGTCTTTTGCGGTCTTATTTATTCATTCGCTCCCCTT
GCAATGAATTTTGAACAGAATGCTCCAAAGAGGAAGTGCC
AGGGTACCTCACTTGTTTCACCCTTTACACAGTTCATAAT
ATTTTTGAGGATTTTGAATTTCTGTTTTACTAACATGTGA
CACGAAATGTTTTTCATTTTTGGTTTTATAACAGACTTTT
GGTAAGAAGAAATCAGCTACCGCTGTTGCCCACGTCAAGG
CCGGTAAGGGTTTGATTAAGGTCAACGGTTCTCCAATCAC
TTTGGTTGAACCAGAAATCCTAAGATTCAAGGTCTACGAA
CCATTATTGTTGGTTGGTTTGGACAAGTTCTCCAACATCG
ATATCAGAGTTAGAGTCACTGGTGGTGGTCATGTTTCTCA
AGTCTACGCCATCAGACAAGCTATTGCTAAGGGTTTAGTC
GCTTACCACCAAAAGTACGTTGACGAACAATCCAAGAACG
AATTGAAGAAGGCCTTCACCTCTTACGACAGAACTTTGTT
GATCGCTGATTCTAGAAGACCAGAACCAAAGAAATTCGGT
GGTAAGGGTGCTCGTTCTAGATTCCAAAATCTTACCGTTA
AGAAAATTTCAAGATTTTTTCCAGAAATCTCTTCACTTTT
CTTTGCACATCTATTGTATTAAAAACTTTTTACTTACATA
TACTGTATATCTTCCTATAACGGGTAAAACGTTAATTTAG
AATCATTCCCAAAACTTCATTTCCTTATCATGCTTTGCCA
TGTGATGCCCAATAGAATTGTCTTGTGCGTTCACGAAATG
ACTACACTACGTTCATTTTCCAACAAAAACTCAATCTTTC
GCTATAACTGCTAATTTTTTTCCACTTCCCCTTTTTTGTT
TGTTTTGTTCGTTTGAATAATACAAAATCTTTATATAATC
TATATAAAAACGTATCTTTTTTCCTTTATTAATTATTCAA
ATAAGTGGACGGATCAATGCCTTCTTCTGGGAATTCAGCG
ATTTTGACATCGAAACGCTCTTGGATCTTAGCCAAGACTT
CCTCATCTTCCTTTGAAGAAACGAATGAAATAGCCAAACC
CTTAGTACCAAATCTACCAGCTCTACCGACACGATGTAAA
TATTGGTCAGCTTCATTAGTCAAATCGTAATTGATGGCTA
AATTAATACGTTCAATATCGATACCTCTACCAAAAACATC
TGTGGACACGCAAATACGTTTTTCAAAATCTTTGAAAGCC
TTGTAACGAGCAATACGTTCTTCTTGTTTCATATGACCAT
GAACGGTGATAGCCGGAAAGTTAGAGGCGTTTAATAGTTT
GGTCAACTCATTAGCTCTTGTGGTAGATTTAACGAAAATA
ATGACTTGATTGAACTCCAAATCATCTAATAATTGAGCCA
ATTTACGGTTCTTTTCACGTTCTTCTAATTTGATATAATA
TTGTTGCAACCCGTGCAAGGTTAGCTTAGCTTCATCATCG
ACGAAAATTTCCAATGGATTCTGTAAGAAGCGTCTACAAA
TTGGTCTAATTTCTTGAGAAAGTGTGGCTGAAAACATCAT
GACTTGTTTGTCTCTTGGAGTAGCTCTGAAAATTTCTTGC
ACATCTCTTCTCATGTCTAATTCTTCTAAAACCTTATCAC
ATTCATCTATGACAAAGTTCTTGACGTGTGACAAATCAAT
GTATTTTTCTCTCACTAACGCTTTTAAACGACCTGGAGTT
GCAACAACAATGTGAGGAGCAGTATCTTTATTCTTTAAAA
GTTCAGCATCCTTAGAAATTGGAGTACCACCGTAAAAGAC
TGCTGTCTTAACGTCTGGCATATATTTGGAAAATCTCAAA
TACTCGTTACGAATTTGATAGGCCAGTTCTCTAGCATTAC
AAATGACAACAACGGCAACTTCACCTGGAACAGGGTCCAA
TTGTTGCAGAGTGGATAAGACAAAGACAGCTGTCTTACCT
AAACCAGACTTTGCTTGACACAAGACATCGGTACCATGAA
TTGACTGAGGAATGGTATGTTGCTGGACCTCAGAAGGATG
TTCAAAACCACAGTCAATGATGGCTCTTGATAGTTCTGGC
TTTAGCAAGAAATCTTTGAAACCGGTGGAATGGATACCAA
CATAGGAACCTTTCTTGTCGCCAGCTGCAGTGTTGTTATT
ATTATCACCTTCAGTTGCAGAAGTGGCGGCGCCAGTTTCT
CCAGCTTCAGCGGCCTTAGAGGCATCAATTTGAATTTCTT
GTTCGTTATCGGAGTACTCCAATAAATCTTCTTCACCTTC
GTGTGACATCGTTGCTGTTTTTAAAAAAATGAACGAGCTT
TTTTTAACCTATTGCCAAAGTGAATATAAGCTAGTTATAC
CGATGAGAATAGTAACGTAAAATTCCAACAGGCAAACAGT
TCCGTGTTACGACTTACAAAAATAACAACACTCAGAAAGA
TATCACCTCAAACTTCTGCCCTCTAGCTACTATATCAGGT
ATTGAAGAAACCCTTTGTTTATTCGGCGTGTTGTCGACTA
TTTTTTCTTAAATTTTCATCACATATACAAATAATATCAC
TGTTAACGAGTAAGGGTAACGCGAATCTTCCATGACCAAT
AAAGGGAAATACTGGTTATAATACGTAAATGATAGTAAAC
AATTTGAATTGGAACAATGAATATATAAAACAAGGACTAC
ACGGAGGAATCCCTTCCAAGAAAGTAAACTTTGGTCCAGT
CCATGGCAATTAAAATCCTATTCCTGATAGAGAGACACAT
GGCCAAATAAGCGGATTTCCAAAACAAGAAGGCAAACATA
CCTTTCAACTGGTATGATGAGTCGCCCATATGCAAATCTG
CAATTGCGGTTTCAGAGCCGATGTACGCAAGGGCACCCAT
ATGCTTGTAGTTGAACTTATCCAACTTAGATTTCCTCAAA
TTAACCTCTTTTTGTAGACGTGATACCTCAGTTTCATCGG
TACTGTTGAGCATGTCCCATTCCAATTGTTCTATCTGTAA
TTTTTTATCCAAGATCTTGGCCAAGTATTCGCCTTCCTGA
TGTGCAACTTGTGCCGTGGGAAAGAAACCCGTGTGTGCGG
TACAATCACCAATTGCATAAATCGAATTCTCAGAACCGAG
AAGCTCCAACTTGTCATTAATTAACAGACCACGCCTATTA
GTTTGCTCCGGTATTCTACTCATCAGTGTCTTTGAAAAAT
CGATTGGTTCATTTCCCGTGGCCCAAACCAGCATCCCGTA
TTCGATATCCGTGTTTGTTTGGCCGTTTTGCAGAGTGCGT
ATATAGGTTGGCTCTACGACTTTCACGGCAGTATTCACTT
GCAAGTCAATTTCATCTCTGGCAAAAGGTCCTCGGCATAC
TTGATCAACGTCTTATCGAACATGTTTAGGATATTAGGCA
GGGCTTCAATTAAGATAACCTTCATTTCTTTACTTAAGTC
GGGCATCCACTTCCTCAAATCTTGATTGATGTAATCTTGC
AGTTCGGCGGCAAATTCAACCCCGTAGGGCCCTCCAACAA
CCACGAACGTTAATAATCGCTTCCTTTCCGGATCGTTCAC
AGGAAATGAACTTGCCTGTTCTATGGTTTTCATTAACTTC
ATACGAATATTTTGAGCATCTTCAATCTCTTTCAAGAAGT
TAGCATTGCCATAGACCCCGGGAATGTTAAAAGTAGTGGT
TTTAGCGCCTACACTAACAACAAGATAATCGTAACTTAAG
CTCGAAACGAAATATTCGTCCTCTGACACCGATTGCACCA
TTACTTTTTTTGGCCTTTGGATCAACGTCCAACGCTTCCG
CCTCAATGTAGTGAACTTCTCCAGGCGTTCTTCTAGCGAT
CGATCTAACCGGTTCGACAATAGACTTCATCTCTATCGTA
CCCACAGGCGTTGAGGGTAATAACGGTGTGAACAAAAAGA
AGCTTCTTGGCGACACCACGGTCACGTTATACAAAGACGT
GTCTAATTTCTTCAAAAGAGATATGGCGCCCCAGCCTGTA
CCCAAAATAACCAGCTCCTTCTTTTTCAAACCATTAGCAA
AAGCGGTCGATTGGGGAACCTGTTTGGGTGGGTTCGATTC
TTTGTACAGCTCGTATGACACATACAATGTGCCGGCCAAC
GTCGTGTAAAAGGTTAACTTTAAACCTCTGACAAACCATT
TCTTGAATACCGCAGTGTAAGATTTCGATAGCTTCTGCTG
TGGTCCGGGCTTACCAACTTCAGTGGAATGGAAAAAAGGT
TTAGAGATCTGGGTCATCTTGAAACGGTGTATGGACCTAG
CAGTCCTCGCAAAACCAAGTCTGGGCAGCATCTATACGAA
TGGCAAGTACGGTGGTTGTTTTTGTCTTTCTACTATGTTC
CTGGTACAATCCCCGCAAGATGGGTTTACCTACTGGCACT
GATATACCTCTTATATACGCAGGTCAACAGCGCACTCCAA
AGGGAGGGGCTGACTTATTAGGGGAGGCCTGTAGGCTGTA
GAGAAACCCTTTAAAAAATGAAAAAAAAAAATGGGGAAAC
AAGTGTCAGAGATGATCTGCTACTGTGACGCATCGATATT
AGTATATCTATCGGCACTAAGGAACGCATGACAGGTGTAC
GCAATACCGCACTCTGGGGAATGACTAAAATAGAGACATT
TTCGGCGTTTATGCGTATTATAAACGGTACGAGCGGTTGA
ATTTACCCGGCCATCCGGGCTCTATTATTTCACTCAAGAT
CACTTCTTTTGTCTTGCCATGGCAACGTTTCCATATTTTA
TACAGTATTGCTGAAGCATTTCTAGCAATACCAACAAGAT
CAATACTACACAGAGCAACAAATTACGTCGCAAGACGATA
CATCTTTAACAATGGCTAGAGGTAATCAAAGAGACTTGGC
AAGACAAAAAAACTTGAAAAAACAAAAGGACATGGCTAAG
AACCAGAAAAGAGTGGTGATCCTAAGAAAAGAATGGAGTC
AGACGCCGAAATCTTGAGACAAAAGCAGGCCGCCGCAGAT
GCTAGAAGAGAGGCTGAAAAGCTTGAGAAGTTAAAAGCCG
AAAAGACGAGAAGATAAGCAGACACTTTATACCTGTCCTT
TTATTGGAATGAATAGTGCCAGTAGTTTCTTACGTATAAA
GTACTTTATAAACAGCTGTTATGTTTTTGTCCTTTTAGTT
ACCTTTTTTTTATTTTTTTTTTATTTTTTTTTTTCTTTAG
TTAATTAGAACGCTTTCCTATATTGTGCTTCTTTTTCTTT
TTCTTATTGTTATTTAGTATATAGCGTGTACAGAGTGAAG
ATCTTAACAAACGTGCTCCAAAGGTGTATTGTCATCGACA
AATTCACCCAAATCGATTCTCAATTTTCTGTTGAACTGCT
CGAACAAGAAGCCGAGACAACTTTGAGTGATAGCGGAGTC
GAACCTGCCCTTGCTGAACTCGTCACGGATGAACGCATGC
TGGGCAGCCAGGATTTCCAAGAACGTAAACTTTACTCCGT
GGTCTCTGAGGGTCTTTCTGATTAGATCGCGGCCTTGCGG
GTCGACATGGGTGTCCGCAGTTCCGAAGATCAAAACCATT
TCTTGGTTATTACCCAACTCCTTCGAAACACGTTCCAAAG
AGTTATCGTTCTGGCCAAGACCTAAGGTTCTGGAATGGAT
GTCGGTAGGGAAGAAGCAGGTTGCGCAGGTAACCCTTTTG
TCCAGGAGCGCTCTAAAAGCCAAATGGCCACCTAAACACA
TTCCTGTGGAACCAATTCTCTTACCATCGAATTGGGGTAA
CTGGAAAAGTAGATCGCAACACAGTTTGTTGTCCTCATCG
TATGATTCTAACGGCTTCTTGATCTTGTACTCGTTACCAA
TATCGGTACCCTGCACGTCATAGGGCAACGCTTCAGGGCC
CATAAAGTTGTGGTATATGGCAGGTGCCACCACAACGTAA
CCTTCAGACGCAATTCTTTGACCAAAACGACGAACCGGAC
CCGTCACTTGGTAAATTTCACTGTACAGAATCACCCCAGG
AAACTTAGCTTGTGGATAGCCTGCAATCTTAGGAGAATAT
ACGTATATACGCAGAGTGGTGCCGTATGATGTCTGCACAT
CATGAAAGGTCTCAGTAATCAACATTGTTTGCTTTATCTA
CTACCACGAGTTTATTACGGCGTCATTTTCAGTCTGACCC
TTCTTTTATATAGTTTCTCCTAGTGAGGTTTTTCCGATAA
AATTTCTTCCTGATCTTCACAAAGCATCCAGCAAAGTAGG
AAAAAAGCTGAAAACCCGACGAAGGGTACTTGTTGAAAGC
CATTGAGGTATTGATGGTTGGTGGTAGTATGCTATCTGAA
GATAGGCCACATGATTTAGGTAAAGGAGCTGGCCATCGCT
AACTGACTAGTCGTATTCTTCCACATCATGGCAACTTCCT
TAATGTATTACCCGAATAACCGCCGAAGCCTCAGGCATTA
GAGAAGAAAGAAAAGAACAAAAGTTATACTACAAAAGGCT
CTACACTCCCAGCAGAAAGCTGCCAACTACCGTCAGAATG
TCAACTATGTCAACGCCTGCCGCAGAACAACGCAAACTCG
TCGAACAGCTGATGGGCAGGGACTTCAGTTTCCGCCACAA
CAGGTATTCGCATCAAAAAGAGACCTCGGACTACACGATC
CCAAGATCTGCAAGTCATACCTTGTTGGCGAGTGCCCCTA
CGACCTGTTTCAGGGCACCAAGCAGAGCCTGGGAAAATGC
CCGCAGATGCATCTTACCAAGCATAAAATTCAGTACGAGA
GAGAGGTCAAGCAGGGCAAAACGTTTCCCGAATTCGAAAG
AGAATATCTGGCCATTCTATCTCGGTTTGTTAATGAGTGT
AATGGCCAGATATCCGTAGCACTACAAAATCTAAAACACA
CCGCTGAGGAACGAATGAAGATTCAGCAGGTTACCGAAGA
ACTAGATGTCTTGGACGTGCGGATAGGCCTAATGGGACAA
GAGATTGATTCTTTAATTCGTGCAGATGAAGTCAGTATGG
GTATGCTACAGTCAGTCAAATTACAAGAACTGATTAGTAA
AAGGAAAGAAGTTGCAAAACGTGTACGAAACATTACAGAA
AACGTGGGCCAGAGCGCCCAGCAAAGTTACAGGTTTGCGA
GGTGTGTGGGGCATACCTATCGCGTTTAGATACAGACAGA
AGGCTTGCTGACCACTTCTTGGGAAGATTCATCTGGGATA
TGTCAAGATGAGAGAGGATTATGATCGGCTAATGAAGAAT
AACCGGACAACTAACGCCAGCAAGACAGCTACTACACTAC
CCGGAAGACGCTTTGTGTAGGGCCATACATAAAAAAATGA
TGCTAGAAAAATTTTGTTCGAAGGAGAGTACTTATGAAAG
AAGAAAGGTTTGTGAATATCACACACATACCTCTGCATAG
TTTATTTCCCGATAAGGTAGACATATCGTTTCCCTATCTA
TTTAAGTTTTTATTCGCTCTCTTTTTTTTTTTTTTTCTCT
GTAACCTGAAAACAAGGAACGGCAAATTAAAATGTTTGGA
ATACGTTCAGGCAATAATAACGGTGGATTTACTAACCTCA
CGTCGCAAGCACCACAGACAACCCAGATGTTTCAATCGCA
ATCACAGTTGCAGCCACAACCGCAACCGCAACCACAACAA
CAGCAGCAACACTTGCAATTCAATGGATCATCCGATGCAA
GTTCTTTACGATTTGGAAACTCACTTTCCAATACTGTAAA
CGCCAATAACTATAGTAGTAATATCGGTAACAATAGCATC
AACAACAACAACATTAAAAACGGCACAAATAACATAAGCC
AACATGGCCAAGGGAATAATCCTAGCTGGGTGAATAATCC
TAAAAGAGATTCACTCCTCATACGGTGATAAGAAGGAAGA
CAACAAAGCAAAATTCTTCTTCTGACATCAACCAGAATGA
TGATTCATCTTCTATGAACGCTACTATGAGAAATTTCAGT
AAGCAAAATCAAGATTCCAAGCATAATGAAAGAAATAAGT
CTGCGGCAAATAATGACATCAATTCTCTGTTGTCAAATTT
TAACGATATTCCACCCTCCGTTACTTTACAGGATTGGCAA
CGCGAGGATGAATTCGGTTCTATTCCATCATTAACAACTC
AGTTTGTTACCGACAAATACACGGCGAAGAAAACAAATAG
GTCAGCTTATGATTCCAAAAATACTCCAAATGTTTTTGAT
AAAGACTCTTATGTTAGAATAGCAAACATTGAACAGAACC
ATTTAGATAATAATTACAACACCGCCGAAACAAACAATAA
AGTCCATGAAACATCTTCCAAGTCTTCTAGTTTGAGCGCA
ATTATCGTATTTGGCTATCCTGAATCAATTTCCAATGAAT
TGATTGAACACTTCTCCCATTTCGGTCATATTATGGAAGA
CTTTCAAGTATTGCGATTGGGTCGCGGGATTAACCCCAAC
ACCTTCAGAATATTCCATAATCATGATACAGGCTGTGATG
AAAACGATTCTACTGTTAATAAATCTATTACTTTAAAAGG
CAGAAATAATGAGTCGAATAACAAAAATATCCAATATTTA
CTGGTGAAAGTTGGGTCAAACTCACTTATAATTCTCCATC
TTCTGCTTTGAGAGCACTGCAGGAAAATGGAACCATATTT
CGCGGTTCTTTGATTGGTTGCATCCCATATTCAAAAATGC
GGTGGAGCAATTAGCTGGCTGCAAAATTGATAATGTCGAC
GACATTGGAGAATTCAACGTTTCTATGTATCAAAATTCCT
CCACATCGTCGACATCTAATACACCATCCCCACCAAACGT
AATAATAACTGATGGCACTCTTCTGAGGGAAGACGATAAT
ACTCCTGCCGGTCATGCTGGTAATCCAACAAATATTTCAA
GTCCAATAGTAGCAAATTCTCCGAATAAGCGGCTGGATGT
AATAGATGGCAAATTGCCATTCATGCAAAATGCAGGACCG
AATTCGAATATTCCTAATCTGTTGCGAAACCTAGAATCGA
AAATGCGTCAGCAAGAAGCGAAATACAGAAATAATGAACC
TGCTGGTTTTACGCACAAACTGAGTAATTGGTTATTTGGT
TGGAATGACCTATAACAGAAATCGTCCAGCTAATTATTCA
TGAACATTTACAATACTTCATACATTTATTATTTTGATAA
CTTTTCAAACAGCATTGTTTTACTTTTGTTTATTGATTTT
TACGTAACTGTATATACTTAGACATAATTAAGAAACGTTA
TCTTTTGTGATAGTTCTTCTTTTCTTTGGAGAGCGAAGAA
TGGAATTAATATCATTCTTATTCAATACATTGAACTCTGA
GCCTTCAAACCTTTTCTGTCGTGCGCTTAAAGGCGTTTTT
CTCAATGGGCTCAGGGATTTCGATGGTCTATTTTGGTCTT
GATTCGGCAGGTAAGCTCCGCCCTTCTCTAAATTTTCATT
TGACGATGATTGAGCCAAATTGTTATCCAAAACTTTATCC
CTATAATATGGGGACATTCTAGGAGAATAATGAAAACCAA
TGGGATGACTTTGATGGTCAGATACTTGAGAAATGCCTCC
ATAATCCTTTATTCTGGTTTCACGGGATCCTGGCACACTT
TCTGTCATTTTCGGTAATGCCTCAAATTCCCTTTTTCATA
ATTATAAACCTCTCTGATTTCTTCGCCACATAGGGAGTGA
GTGGTGAATATTCTCGGTGTTTTAGATCTAGTACCCATTG
CAGATGATAGAGTATCTATATTGCTGCATTGGTTAATTCG
TGCCATTATATGCTTGTCCTCATATTCTTGCAAAGCTGCA
CTTGATAAAATCAAGTCGTCGTCCACGCTTCTTTGAAATC
TCTTAGTTATGATATAATCCAGAATATATTGATGGAATAC
TATAGCAATTGCTGAAGTAAACGAAACATCAGAAAAGCTT
AAAAAACAATTGCCGTTGGTGAAAAAGACACAAAAAGATT
AATCATGAAGTTAGTGGGGATCCATTTTCTTAACTGAAAA
AATATCTCATCTTCATTTTGATTAACATGAGGACCGTCAT
CACGAGATCCTCTGAAAAATGCTTCAACATAGACCACAAG
GACTGCTTATAAATATCTTCATAGTATTCTTTGCTTAGAT
CCTTCAAGTTGTGTTTAGTGAGGTTTGGGGAGTTGAACTC
TTTTTCAAATGGAAGAGATTGTAAGTCTTAAAGTATCCAA
ACATGAATTTACAGCTTACGTACAGGTTCAGGGACAGCAG
TATGAAAATAGTAAACCTGAAAAGATTATTCAAAAACCTT
AAGGTAACAAAATACCAAGATTGAAATGCATAAAATTGAT
TATTGTTTTGAAAGCTGGATGATATCTCCCATAGATAATC
AAACTCTTTTAATTTATTGGATTTAGAAAGATCGAAAGCG
CCAGACTTGACGTTTAGTTTGTAATAGTTGGGCTTGATCA
AATTGTCCTGCAAGAGTCTTATGATAAAAAAAGTATTGTT
AAAAATTCCCTAATGGCTTAGCTAGACTTTTAGCATAAGC
ATCCCAGTTGATCATTTCTAACTTTTCATTTATTACCAAC
TGCAAGTCTAAAGGAGAAGTAAGTAGCTGATACCACCTCT
TCATCCATGCAGATTTTGATTCTCTTTCCTCACCAACTAC
TTCCGAGTCGTCATATGCTTCATTTATCAAATCATTTGAA
CCCATTTTACTGCCGAAGGTAAATGTAAAGCTCTCTACTG
CACAACAAAGTTTTTAGGTTGTTCGTTTCACTAACTTCTA
AATATTGTCAATCAAACCAGACTTTAAGGAAACTACCACT
TGTCCCAACGGCCTCACCCCTTTTAATACGGTGTTAACTT
CTTCCTTTATATATTGCAGGGCTATTTTTCCCTCCTTTCG
CTATTGAAAGAGATCACTATTCCCGTGCTCTGTTCTGATT
AAGTAGGAGGACAAAAACACTTGTAACTTAATCCACCTAT
TCTTATTATTTCTGGCTAACGTTAGAGGTCTTGAAGCGAA
ACTGTTTAACATTGTAACTTATTAATCTTTTCGTATAAGC
TGTTGCCTGATTAGGAAAGCTTGAAACTGAAACACGCGAA
AGTGGCTAGGATAAACCAAGCAAGGGTCCATATCATCGCC
GTTCTTATGCAGAAACAACTGCAGTGCTTGTAAAGCTATA
GGCAATCAAAGCGTATGCGACAGAGAGTAGGAAGGTCCAT
AGCTAGGGCTAAATTTATAAATACTGCCTTATTAGGAAGA
AAGAGACCAGTTATGGAAAGAGTCGTCGATATAGCGCATG
TAGATTCAAGTAAAGCAATCCAACCATTGATGAAGGAACT
AGAAACCGACACTACAGAAGCACGATACAAAGTACTACAA
AGTGTATTAGAGATATACGATGATGAAAAGAATATAGAAC
CTGCTCTCACGAAAGAGTTTCACAAAATGTACTTGGATGT
CGCTTTTGAGATATCGTTACCTCCACAAATGACAGCACTA
GATGCTTCACAACCGTGGATGCTATATTGGATTGCTAACT
CATTGAAGGTAATGGACAGAGACTGGCTTTCAGATGACAC
CAAAAGAAAAATTGTAGATAAGCTCTTTACTATTAGTCCT
TCAGGAGGACCCTTTGGTGGAGGTCCTGGCCAATTATCTC
ATTTGGCCAGCACTTATGCTGCAATTAATGCTCTCTCCCT
TTGCGATAACATAGATGGATGCTGGGACAGAATTGATCGA
AAAGGAATTTACCAATGGCTGATATCGTTGAAAGAGCCTA
ATGGAGGATTCAAGACCTGTTTAGAAGTCGGAGAAGTGGA
TACAAGAGGTATATACTGTGCCTTGAGCATAGCAACCTTA
TTAAATATTCTTACAGAAGAGCTTACAGAAGGTGTGTTAA
ACTATTTGAAAAATTGTCAAAATTATGAAGGTGGATTCGG
CAGTTGTCCTCACGTAGATGAGGCACACGGAGGCTATACT
TTCTGTGCTACAGCTAGTCTAGCAATTTTAAGGTCCATGG
ACCAAATAAATGTTGAAAAGCTTTTAGAATGGTCTAGTGC
TCGTCAATTGCAAGAAGAACGAGGATTTTGCGGAAGGAGC
AACAAACTTGTTGACGGTTGCTATAGTTTTTGGGTTGGAG
GTTCGGCTGCCATTCTTGAAGCTTTTGGATATGGCCAATG
CTTCAACAAACATGCTCTTCGGGACTACATATTGTACTGT
TGCCAAGAAAAAGAGCAACCTGGTTTGAGAGATAAACCAG
GGGCCCACTCAGACTTTTACCATACAAATTATTGCCTATT
AGGACTGGCTGTTGCGGAAAGTTCATACAGTTGCACTCCT
AATGATTCTCCACATAATATTAAGTGTACTCCAGACCGCC
TAATTGGATCATCGAAACTTACTGATGTCAACCCTGTCTA
TGGTTTACCAATAGAAAATGTAAGAAAAATTATCCACTAC
TTTAAATCCAATTTATCTTCTCCAAGTTAACCACATACTA
TTATATATATGTATTCAATCTCCTTAGCGGTCAGTCTCTT
TCCAATTTCTTTCTCTTTACGTTATCATTGTCCTTTATTC
GACACTTCGGCGACCGCTTTTAAAACGATAATAACAAAGC
GAAATCTTATTGTAACACATCCTTGCTTAATTACATACGA
AGCAAAAAGTGAGAGTAAGTTCAAAAACAGCGGGCAATCG
TACTCCCAAATTTTGTTGTACCTCATCAATCGGCTTGACT
GCGATTTAAACATACCCTTTAAACATGGATATATTTAGGC
ATACTTTTGGAAATAATGATGATTCCTTTATTCGAATCCC
AGGTGCTTTTAGAGAAGAACCACCTGCTGATTTGAATGGA
AGGACAGAAGATCAAAACAGCAATACAAATGAACCCACAC
AGAGCCGGGATGGACGCTTAAAATCAATACTCCATTTTTA
TTTCAAGCTCCCCTAATAGTTCTTTATTATTTATTGAATT
TCATTGTCCGAAGTTCACGTCTTTTAAAACCTCTATTAAG
ACTTCACGGATTCTACCAGAGGAAGCACAACCGTTTACTA
GACCACAGTTCCCAATTACACCGTCTTTTAGAAAATCTAG
AAAACGAAGCTCAAGCTGTAACGTGTTCTGAAGGTAACGG
GAATAATGATGATGGCAGCAATACTGACAGTACGAGCAAC
AATGAGAGCAGTGGGGTCCAGTTTAGTTTTGGTTCTTTAT
ACAACCCTGAAAATGGAACATTTTCCAAAAGCATTATGCA
AAATAGTTACACTGAATTATTGGATGCTTGTAGCGAACAA
GTGAAATTTGGAGTCATTTATTTACATGACCCATTGTTGG
ATAATCATATGGATTACGTTAATAAAATATTGTGCTCAGA
AGCCTTTGTTAACATGATAAGGAAGTACCAGGTATTACTA
TGGTATGGTGACGTTACTACATCCGAGGGGTTGCAAGTTT
CCAATGCATTAAAAATTAGGCAATATCCCCTACTTGGAAT
AATTTCTTTAAAGGCTGAGAAAAAAATAGAGTTAATAGCA
AGAGTTGAAGGTTCTATTTCTAACTACAAAGCCCAAGATT
TGGAGGCCATATTCTCCAAGAATTATTCTCGATTAATTCA
ATTGCGTCAGCAAAGACAAAATATTGAAATGCAGAGATTA
ATAAGACAACAACAGGATTCAAGATACCAGGATTCCTTAA
GACGTGATCAACAAAGAGAATCAGAAAGATTGGAACAGAC
CCAAAGAGAACAAATGGAAAGAGAGCACCAAAGAATAGAA
AACCAATGGCTATTGTGGAGAAAAAGCCAACTAAAACCCG
AACCCTCTTCTGATAAAGATGCAAGCAAAGTTGCGATCAG
ACTAGAAAATGGGCAGAGATTAGTGAGAAAGTTTGACGCA
TCTCTACCAACGGAGGAGATATATGCCTTCGTAGAATTAC
AGTTGCATGACATGTTGAACTCAGAAAACGATACTTTACC
CGTATACCAACCTGCTAATTATCAGCACCAGTATAGCTTC
AAATTGATCACGCCGGTACCAAGAAGAGAGCTTGATTTAT
CTACCAAAATATCTGACGTTAGCGGCATATATCCATCAGG
AAATATTGTAATGGAACGCCTGGACGAATGAAAGGAATTT
CAAAATAGTCATCTCAAAACGTTTATTCTAAAGTTTAGTT
AAATTTATATCTACACAACTTTATGCAATTAATCTTTTAT
ATCTACGTTGCCATCCTTTAATCTACACATCCAAAGATAA
CAAGAGGCGCACATGCCTTTTGACTCAAGTGTCACGTGCA
TCAGTTTTTCTTCGCTACCTTGTTTTTCTTTCCTGTCTTA
CTGATGGTACCGTTCTTACTCTTCTTTTTCTTCTTCTTGA
TCAAATTCTGCATGCCCCCTTAAATACAGATGAATACTCT
TGCCAAAATTGATCTAACTCACTTGCTTTTACCACTGTTG
AGCATTTTGTTTTCTTGTCATGCGAGCCATAAGACATTCT
GATTAATAGTGGGTATTCTCTGTCAGATCTTGAGCTAACT
GAAATTTCAGAAGCCTTTTTAGATACATCATAGTCAGGAT
GGTTGGTAGAATCAAATTCAAGATTCCCTTCCACAGGATC
GTGTTCTATGAGTCTTTTGGCCGTTAGACGCACAGTTATA
TGTTTTTCATTCGCAGTCTGGAAAAATTCTGGAACCTTTG
ATAAAAATGCACCTGGTGATAAACAGCCAGTATTTGCCAT
TGTTTTAGGGTGGTAAGAAAGCTACGTTTTTGATTTGTAT
TAAAGAAGAGGTATGCCAACCCGTAAGTTAAACATTAACG
TTAAGTATGGCTATTTTTTCAAATGAGAGATATATTATCC
TTTTGCACGGGCGAGGAAGTAAGAATATGTAATTAGTTGT
TTTGTAGAAGCCTCCAATTTAGGGCGATTATGCAAAGACA
ATCAAATAGCTGTTGTAGTCTTTATCATCGGCTGAATGTT
TTGATCTGCCTACGTTCATCTCCTCATGTGCTTAAAATGC
CACTCAGTGGTGATCTTGAAAAGCCCGATAAGAGAAATAC
CATGTTCACAGCTTTCCTTTTACCGGTTCAATCCTAATTC
ATCTATTCTTTGTTTATTAAATATCTTGTTGTATTTGACA
ATATATATGTATATACATTACTTAATACGGATCATTTTTT
TGGTATTCGTTAGTTGTTTAGTGAAATTCAACGAAAGAAC
AAGATAGGAAAGTGTTGCATTGTGACCGGTTATGAACTCT
TTTTCATATACATCTGGTTCTTTTCCATATGTACGTAGAT
CTTTCCCGCAGTTTAGCTCAAATGTAGTTTTTAAATCTTT
TGCTAAACGAATGTCCAATCTGAATACGGGTGGATGGATC
ATGATTCAGCGTTTAATTCATAGTGGCTATCGGATAGTAA
TAGTGAATTGCAATAAAAGTCCCAGCTTCCTAACCACTTG
GACCTCTTACACAGGTTACTCGACCATCCAGTAGCATAAA
TAAGTGGAGAATGCTCGCTGAAGAAATAGAAACATACAAC
CATGAAAATAGCCACCACTATATATCCAGTATTGTTTCTT
TTGTTAGAAATATAGGTTGAAATCAGGTCTAAAGCATGAC
CAAATGCTAGGATACCAAAATAATAGGCCGGCAAATAATC
GTACAAAAATAACTTTTGCCCCACAAAGAAGTAAGGGAAA
TAGTGGGCGGCAAAGCCTAATAAGTACTGAAAGACCTGAT
AGTGGAAATTTATGATGTGCTTATCCCGTAGAATATTCAC
ACCTAATTTCCAAGCAAGAAGCTCAACAGCCACTCCAATG
ATGAACGTGCAAATAAATGCTGTGACAGACCACCACAAAA
CAGCGTTACCTAAAAAGTACACCTCTCTGCCATTTTCATT
CCAAAAATCAATACCACGCAACATAAGAGGCCAAGTCTTT
GGTTCAGATGAGTAGGCATGACTAGTATCCATATAATTGT
TAAGGTAGAACATGAACTTGTGGATAGCAACAAACTTCTG
CCAAAAGCTCATTTTCTTATAAGAAACCTTCTCTGGATTT
GGCAAAGAAATTTCGTTTTCGTTTTCTTCAATATACCATG
AAGTTAAGTCTTCCCTTGCAAAGTATGCACACGTAACTTC
CTGCTGCCCGAATCCCCACTCAGGTAGCTTTTCAGGATGT
GAAAATAAGTAACAACCAGTTAGATAATGCTTCAGCCTAA
ATTTGGTTTCAATAGCCCTAATATGTTCCTGGGCAGGTCC
CGGCTCTGATCTCTTTTTTATCGATTTCAATTATCCAATC
ATCATTTATATCACCTTCGAAGCCCTCGTATCCATAACAT
GACACCTCTTTTGCCAATCCGCATTTTGAGAAACTGGAGG
TTTGTGGTCATGTGAGTGTAACCTGCAGCCGTTCTTAAGC
TGTCTTAATTTAATTATGGTACCGTCGGTTAAATTTTGGA
AACTTGTGACATTTTCATTTGGATGTTCAGCCAGCTCAAT
AATCCATTTGTTATTTTGGTCGATGTGAGGATACAAAGTA
ACTTGTTGTTGCATGGAACCAGCCGGATAATTGTGAAGAT
GAGAATGCAAGTAACCACCTGCCGTTCCAACATGATTCAG
TGAAACAGCGGAACCCACTGCAACTTCTGCCACAGTCTCT
TTAATAACGTTGTTGTATTTTAAAGTTTTTCTAAACTCAG
CGGGAAAAAGCTACTACTAATACCATTCACGTTTAATGTC
TTAATATGCACGCTGAAAATGAGAAAATAGATGAAGGCAG
GAATAGCTAATAGACAGGTAAACTGGAACGCCATATATTT
GATAGAAGAACCAATGGGTCTTGACAAATCACCAATCATG
AACCATACTCTCCAAAGGACAATAATACCAGCCCATGCGA
TGGTGAAGAGGCCAGCCCATTTTGAAGAAACTGCAAATCC
CAATGCAATGCTCGCAGCAAGTAATGACTTGTTTGCTTTA
CATGAATTTGGCAAATAAAGTTCCGATCTTCTAAAGAAAT
AAACTGCACATGCCATGAAAAAACAAAGGGTCCCTCTATC
AAGGTGAAACGAGACAACGTTACAAAGGAGTTTTCAATTG
CAAAACATACTGCACAAATGGCAGCTACCGCAATTTTCAC
GCCAGAAACTCGTAACGTTAAGTATAATACCAAAACGGAC
ACGATGCCCAAAGTAGCAGAAAAGAACCTCATCGCGACGT
ATGGAACGTTTGCCGTGTATTCAGTACCAATGTTCCCATA
ATTGAAAAGCCCTTTATAACCAAAAACAGAGGACACGGTT
GCATATAGCATTGCCACTAAAGGAGGATGAACATCGGTGA
AGAATATGTTGTTCACGTATTGAGAAACAAATGTACCAAC
TTCATTTTCACCAAAAACAACACTATTTGGCAGGGAGATA
TTGTGTAGCCTTACGATGGCAGTAAATATCAGCAAACAGC
CAACTAGAAGCTTTTCCTTAGATGAAGTAACTGTTCGTAA
TGAACTCAAATTATCACAGGGTTTTGTTATGAGAAAAGAC
CTCAAAGGGCCGCGTTTAATAGTCACATCGGGGATGGGAT
CCACCTTCAGCAAATGCTCTTTATTCATCTTTAAAGCAGT
TATGATCTTACACACCTGCTTAATTGTTAAATCAATAAGA
ATATTTTCGAAAAGAAGAAAAGAAACGGGTCTATGCATAA
TATGTACTACGCTTCTGTTCCTTTTCTATTGTTCTCGAAT
GCCTATTCGATAGACTTTTCGCGGCACGTAAACGAGTTCT
TGGAAAAAACGGTGCGAAATGATAATACCACTGAAACTAC
TTGCAGATCATACTTATTTGAGCGAAATAGAATACGTGTC
TCTAAACGCAGATGGACAATATAGTCAGCTTCAAGACATT
TTTTTTTATTCATGATGTTTTTTTTGTCTATTTTCGTTTT
TAATTATACGCTCGAGAGCTTATAGAAGACTTTACATAAA
AATGTGGAGAGTACTGGGAAATTTATTCCAAAACAGCCCT
TTTTTTCTACTTTTTAAAATGTTAGCTCCCTCCTCTTCCA
ACATTTTTTGACAACTTCTGGATCTAGTTCATTACCTTCT
GTGTCTTTAAAGATTTTCTTGCCATCCTCGTTCATGAGAT
CTTCATACGACGGACCGTCCCCTTCTATAGTGATTTCTTC
AACTGTACTAGTGGCGGCAGGTTGAGATTCACGTTTAGTC
AAGGTTTGGTTTTTGTACTCTTCTAATGAAGAAAAGTATG
TGTTACAATTGTAGTCCCAACCAGACAACCACTGCGATTT
TTGACACAATTCTTGAGTCCATGGTGTACCGTAAATAATT
GGACTGAAGCTCTTGAAGAAATACACAGAAGCAGCAAGGA
AAGTGATCACTACCGCGTAGCCCATTTGTCTCTTGCTGCG
GAAAACATAAGAAACTATTATGTCCAAGGCGTGGCCAAGG
GCAAGAATACCGAAATAATAAGCAGGTAAGTAGTGATGCA
AAACATTTGACGTTGCATTAAGAAAGATGGAGCATAATGG
ACGGCAAAACCCAATAAGTAGTGAATAACCTGAACGTGGA
AGTTAACAACCTTGGAGTCCTTCAAAATTGGTTTACCTAA
CTGCCACGAGAACAGCTCAGTGATAACAATCAATCCGAAA
ATACCGATGAAAGCGGTGACAGCCCACCATACGATCGCAT
TACCTAATAGATAGACGTTTCTGTTATTTTCACCCCAGTA
ACTTATACCACGTAGCAAGAATGGCCATGAAGTTGGTTGT
GATTCATAAACATGAGGTTCGACCAAATTTTTATTGATAT
GCCACATCTTTTTATGGGATTCAATAAATTTAGAAATGAA
GCTTGCAGGTTTATAGGAAATACGCTTGGTATCTTCTGGT
AACAATGGGTTACTGTTGTTCTCAACGTACCACAATGTTA
AATCATGTCTACCGGAGGAGGCACAGGTAACTTCTTGTTG
TTCGAACCCCCAAGCTGGCAACTTGACTTCGTGGGAAAAC
AAATAACAGCCTGTCATAGCATGTCTCAATCTAAACTTTG
TGTCCAAAGCTATGACCCGTTCTTGGGCAACTCCAGGAGC
AGAATTCTTTTATCAATCTCAACAACCCAGTCATCATTAG
CATCACCGTCGAATCCGCTGTAACCATAACAAGAAACCTC
CTTCTGCCAGTCGCTGCTTTCTGAAACGGGTGGCTTATGG
TCATGAGAGTGTAATCTACATCTTGTAACAGTGTGGAATA
GTCTGACCTTGGTACCATCGGTTAGGTTTTGGAATGTTGT
TAAAGATTCGCCGGGTGCGTTGTAAAGTTCCAACAACCAA
TCGTTATTGGCATCCATGTGAGGATATAAAGTGCTTTGTT
GTTGTTCCGAACCAGCTGGATAATTGTGTGAATGAGAATG
CAAATAACCGCCCATGGTAGAGAGATGACGCAAGCTGATA
ATGGAGCCAATGCCGACATCAGCAACGACATTTTGGGGGA
TCTTATTGTTCTTTAGTGTAGATCTAAATTCAGGCGAAAA
GAAGCTTGCGCCATCCCCGTCCAAAGTTAATGATTGGAAG
TGGATATAAAAGAAGACCAGATAAAGGGCAAAAGGCACAC
CCAACAAGAAGGCCAATTTGGCAAATGCTACTTTGAAGAT
GGACTTGGAAGACTTAGTCAAATCCCCAATCATGAACCAT
AGTCTCCAGATACATAAAAGACCCACCCATGTAACCGTGA
AAAGACCAACCCATTTGGATGAAGATGCCATACCAAGAGC
AATACCAGTAGCAAGCAAGGACTTGTAAGCATTGAGCGAG
TTGGCAGGGTACATTTCGTATTTCTTGAAAGAGTAGACTG
CAGCTGCAATGAAAAACATCAATGGGGCGTCCAACAGAAT
GTAACGAGAAATAGTGACGTACGAGTTTTCAACGGCAAAG
CAGATAGCGCTCATCAAAGCAACCCACATACGAACACCAG
AATAACGTAAAGTCATGTACATCAAAATAACAGTAAGAGC
CCCCAAAGAAGCAGAGAAAAATCTCATCAACACGTATGGC
GTCGTAGATGGAAAGCTGTCACCAATATTTTCGAAGTCAA
AATCACCCTGGAACCCACCAAGCGATGCCACACCAGCATA
CAACATCTTTGCAAGAGGAGGATGCACATCCATGAAGTAA
GTCCCCTAATGTATTGCGAGGCAAACCCACCGAAATGTAC
TTCATCAAACACCACGCTGTCAGGCCATGCCAAGCCATGC
AATCTAATGACCGCTGTAAAGACAGCAAGACAGGCCACTA
ACAGCTTCTCTTTAAGAGTGACCATGGTTCGTAACGAGGC
CAATTCGGCACTCGGATCGGTAACAATAAAGGGTCTTACG
GGGCCCTGCTTGATATCCAGTTCGGGCACGGGATCATCCT
GCTCTACACGTTTGTACGTTTTCTCTTCCGACATGACCGT
GCTTGTAGCTGTTAGCTGTTTCTTGATAGGCTCTTCTGAT
ACTACCTCGCTTTAACAATGCACCTGTTTGTCTTGTTTTG
CTGCTCGAAAATAATCAAGATCTGCTTAGAAACGCCAAAC
TCTTCTTCGACACGTGTCGAGAAAAAAAACGCAGCGAAAA
AAAAAAAAAAAGGTATATCATCACAATATACGATATAAAT
GGGCAGGGCAACCCCGAATGATGTATATTCTCTTCTGGTT
CCAAGGGTGGCAAATGTTGGTAGAAAGCGTAATTGAAGCA
AAGATCCGTTAAATAAGGCCAACTAACAGAAGCGCTGAAA
GAGGACAATTGGTGATTAATCTATAAACGAGGAACTTCAT
GTCTCTGCCAGGTTCGAAATTAGAAGAGGCCAGGAGACTG
GTTAATGAAAAACAGTATAATGAGGCAGAACAAGTCTATT
TGAGCCTGCTGGATAAAGACAGCTCACAGAGCAGCGCCGC
TGCCGGTGCCAGTGTGGATGACAAGCGTAGAAATGAACAG
GAGACAAGCATATTGGAATTAGGACAGTTATACGTGACTA
TGGGTGCAAAGGACAAATTGCGCGAGTTTATTCCTCATTC
TACGGAGTATATGATGCAATTTGCCAAATCCAAAACGGTA
AAGGTATTGAAAACGTTGATTGAAAAATTCGAGCAAGTGC
CGGACTCCTTGGACGATCAGATCTTTGTGTGCGAGAAAAG
CATCGAATTTGCCAAGAGAGAAAAAAGGGTGTTTTTGAAG
CATTCACTCTCGATCAAATTGGCCACCTTACATTATCAAA
AGAAACAGTACAAGGACTCATTAGCATTGATTAACGATCT
TTTGAGGGGAGTTCAAAAAGCTGGACGACAAGCCCTCTTT
GGTTGATGTACATCTATTGGAAAGTAAAGTTTACCATAAA
CTGAGGAATCTAGCCAAGTCCAAGGCCTCGTTGACTGCAG
CAAGGACGGCCGCTAACTCCATATACTGTCCTACACAAAC
AGTTGCGGAGCTGGACTTGATGAGTGGTATCCTGCACTGT
GAAGATAAAGACTACAAAACTGCATTTTCGTATTTCTTCG
AAAGTTTTGAAAGCTACCACAATTTGACTACGCATAATTC
CTACGAAAAGGCATGTCAAGTGTTGAAATACATGCTATTG
TCTAAGATCATGCTGAACCTTATTGATGACGTAAAAACAT
CCTAAACGCAAAATACACAAAGGAAACGTACCAGTCCCGA
GGCATTGATGCCATGAAAGCTGTCGCTGAGGCTTATAACA
ACAGATCGCTTTTAGACTTCAACACGGCGCTAAAGCAATA
CGAGAAGGAACTAATGGGCGATGAACTAACAAGATCCCAT
TTCAATGCATTATACGACACGTTATTAGAGTCCAATTTGT
GTAAGATTATTGAGCCATTTGAATGTGTGGAAATATCCCA
CATTTCCAAAATAATCGGTCTGGATACTCAACAAGTTGAA
GGAAAGCTCTCCCAAATGATACTAGATAAGATATTCTACG
GTGTTCTGGATCAAGGTAATGGTTGGCTTTACGTTTACGA
AACTCCGAATCAGGATGCCACGTACGACTCTGCATTGGAA
TTAGTCGGGCAACTAAATAAAGTCGTCGATCAACTATTTG
AAAAGGCAAGTGTCTTGTATTAGGTTTACATGTATATATA
TGTATGTATACTCACAAGTACCAGAGTAAGAATTCCTAAA
TAAACTTATAAAATGCAGAAAATACATAAGTATGATTTTT
TCTTTTTTTTCTCCTAAGAAAGGAAGAAGTTTAATCGAAT
GCGCCGCTAAATAGAAAACAGTTGATGCGAAAGTTCATCA
AAACCAGAAGTTCCTACAAGCCTTAGCTGACAAAAATTCG
AGAAAGCTAATGTCGAATTTTGGCAGAAGAACTTGGGATA
GAGAGGAGTATGCTGAGCAGGCTAGAAGCGGCTATGACGA
TCGATCCTTAAAGGCTACGCTAACACCGATTGAATTACAA
GCTTTAAAATCCAAATATACAAATTACGATCATTTAATCA
AGGGCTCGCTAAAAGACCTAAATAAAAGGAAACTAACAGC
AAATACAGAGAGCTTATCGTCTTTCAAGAGGGGAAAGAAG
TTCGGATTTTACTGCGATATTTGTAACCTAACCTTCAAAG
ACACTTTACAATACATTGATCATCTCAACCACAAGGTCCA
TGCAATAAAATTTGAAAATTTGTTTGATGAACCGTTAATT
ATAGATATAAGAGATAATGATGACGTACCGCAAGAGGAGT
TTGAGTTGTGCTATCATAACTTGATAAAGGATTTTGTAGA
GGTGCGTTCTATGGAGACTCAGTCCAAGAGGAAAAGGCTT
TTGGACACAGATGTGGAGAAAGCAAAGAAAGTGGCTACTA
AGCCTTCTATTGAGAGTGAATCAAAAGTCAGTCAAATGAT
GGGATTTTCCAATTTTGCCACCTCTAAAAAATGAGAAACC
AAGTAAAGATAAATGAGCATAATACAAGCATAGAGCACAT
ATAAAAAGTCGGGACTCAGATCAGATCATTAGATATATCT
TTTATGTATATAAACCCTTAATTAAAATATATACGCGAAA
ATATTCATTCTCAAAATTCCATTATTGGGCCAGAACCAAT
ACTTCTCCAAGTGGTCATGTCTACGTTCCACTGGCGCCAT
TTGTTCAGCATAACGCGATCCACTTCCATATTATTCCCGT
GGGCCACCTGCGTACCAGAATTGGTTACAGATTGTGAGGG
AGTTAGATTATTGCTTGAAGTGTTGAAATCCGCAAATTGA
ATAGGAGTTGCTGTGGTATTTCTTGCTGCCTTAGCTTCTG
CTAATTTTAATTTTTCTACTGCGGCAATTAATTCATCCCT
TGCGGTTTGCAAATCGTTTTGTAAACCATTAATGATGTCT
TCTTTTTCCTGCAATTGATCCTGTAGGTCATCGACAGTAG
TTTCATTTTCCATATTCAAAAATTTCAGTTGTTTATTTTC
CTGTGTGAGTTTCTCATTTTCCGCCCTTAGTTTGGTCAAC
TCATCTTCTTCTTTTTGCTTTTTAATCGTGGTGAGAAAGT
CAGATTCTTCATTGCCGTCATTGGCAAATAAATCGTCTGC
TGCTTCTGATGTATTTGAAGGTTCGTTTCCTTCTTGAGTT
TGTACAATTTTCTTTTCCTCTTGTGGTTCTATGGTCTTTC
CGGCATCTGCTGTTTGCTCATCGTTGTTATTTTTTATAAC
TTCTTGAACTTCCTCTTTTTTTGTGTTTTCTGCATCATCC
TTTCCCACATTTGATGAAGTACTATTTATTTCCTCAATAT
CTTTTTCTGTTGTGCCCGAAGGATCTGATTTAACCTGTTC
TATTTCTTTTTCTTCACTCTCCTCATCCACGTCATTTTGA
TCGTTGTTTTCACTTTTGGTGGAATTTGCTTTCACAGTCT
CCTCCTGTGTGGACTCTTCGCCTGGTGTGCCCTCTAAATC
AGGAGTTTCAGATCCTATAGAGCCTGTGGCACTGCTATTT
TTATTCTTCTTACCTTTATTCTTTTTATTTTTCTTTTCTT
CAATTCTTCTACTCTCTTTCTAGCCTCTTCCAATTGTTTC
ATACGCTTAACTTCATCAGACTCCTGTTCAGACATTGTAA
CTATATGATAAACTTGCTCAATTCAGGTTGGTTCAATGCA
AATTATTACATCCCTTTTTATCACAAGATCTTCGTAACAA
TAGTACTAATTAATAGTGCTGGGGATTCTCAACCATTTTT
TTTTTTCAAAAGCGAAAATGGATAAAACGGTGGCAACTTC
AAACAAGTTGAGGGAAGCCAACGCAGCGTTTAGGAAAACG
TACGACAAGAACAAGAAGATCATCACATTGTAATTATGGA
TTTAACCGTGGAACCTAATTTGCACTCTTTAATTACCTCT
ACCACTCATAAGTGGATTTTCGTTGGTGGTAAAGGTGGTG
TTGGTAAGACTACTTCATCATGTTCCATTGCTATCCAAAT
GGCTTTGAGTCAACCAAACAAACAGTTCCTACTGATCTCT
ACTGATCCTGCCCATAACTTAAGTGATGCATTCGGTGAGA
AATTTGGTAAAGACGCCAGAAAGGTGACAGGCATGAATAA
TCTATCATGTATGGAAATCGATCCATCCGCTGCTTTGAAG
GATATGAACGACATGGCAGTTTCACGCGCTAACAATAACG
GAAGTGACGGTCAAGGTGACGATCTAGGAAGCTTGCTTCA
AGGTGGTGCTCTTGCTGATTTGACCGGTTCCATCCCTGGT
ATCGACGAAGCTTTATCCTTCATGGAAGTCATGAAGCACA
TTAAAAGGCAGAACAGGGCGAAGGTGAAACCTTCGATACT
GTTATTTTGACACTGCTCCAACTGGCCACACATTAAGATT
TCTACAACTACCAAATACTTTATCCAAGCTTTTGGAAAAG
TTCGGTGAAATTACCAACAAATTGGGCCCAATGCTAAACT
CTTTTATGGGCGCAGGTAATGTCGATATCTCTGGAAAATT
GAACGAGTTAAAGGCTAATGTCGAGACCATCAGACAACAA
TTCACGGATCCTGACCTAACGACTTTTGTTTGCGTTTGTA
TCAGTGAATTCTTATCCTTATATGAAACTGAAAGACTAAT
TCAGGAATTGATTTCCTACGATATGGACGTTAATTCCATC
ATTGTCAACCAATTATTATTTGCTGAAAACGATCAAGAGC
ACAACTGTAAGAGATGTCAGGCAAGATGGAAGATGCAAAA
GAAGTACTTGGACCAAATCGACGAATTGTACGAAGATTTC
CATGTCGTTAAAATGCCATTATGTGCTGGAGAAATCAGAG
GCTTAAATAACTTAACAAAGTTCTCACAGTTCCTAAACAA
AGAATATAACCCTATTACTGATGGCAAAGTCATTTATGAG
TTAGAAGATAAGGAATAGAAGCCCCTGAATACCATAAATA
GATACATACGACATATAACCATAGAAAAAATAGTAATACG
ATGGTATGTGTGTGAAAAGAAAAAAATTACGTGACGCGAC
GCGTTTGTTTACTTTTTTCCATTTTATTTCCATGGTATTT
TTCAAATGATTTTGGAAAATTATTAGATATTGTTGAAAAA
GGAGGAAATGAGAACCCTTTATAGTCGAGAGTAACAAGTA
AAGGGGCTTAACATACAGTAAAAAAAGGCAATTATAGTGA
AGATGAGTTTGTCCACGAAAAGAGAGCACTCTGGTGATGT
AACTGACTCTTCATTCAAAAGACAGCAACGAAGTAATAAG
CCCAGCTCAGAATACACTTGTCTGGGCCATCTGGTGAACT
TAATACCCGGAAAGGAGCAAAAGTGGAAATAACAAATAGA
AACGTTACTACAATCGGTAGAAGTAGGTCGTGCGACGTTA
TATTGAGTGAGCCTGACATCTCGACTTTCCATGCTGAGTT
TCATCTACTGCAAATGGATGTGGATAATTTCCAAAGAAAT
TTGATTAATGTTATCGATAAGAGCAGAAACGGAACTTTTA
TTAATGGTAATCGTTTGGTGAAGAAAGACTACATCCTTAA
GAATGGTGACAGAATTGTCTTTGGCAAAAGTTGCTCCTTT
TTGTTCAAGTACGCATCTTCATCTTCTACTGACATCGAAA
ATGACGATGAAAAGGTAAGTTCAGAAAGTCGTTCATATAA
GAACGACGACGAAGTTTTCAAGAAACCGCAAATAAGTGCT
ACAAGTAGCCAAAATGCTACAACGAGTGCCGCAATTAGAA
AACTGAATAAGACAAGGCCTGTGTCGTTCTTTGATAAATA
TTTATTAGGTAAAGAATTAGGTGCAGGGCACTACGCCCTG
GTGAAAGAAGCCAAAAACAAAAAAACTGGTCAGCAAGTAG
CTGTGAAAATATTCCACGCTCAGCAAAATGACGACCAAAA
AAAGAATAAACAATTTAGGGAGGAAACTAACATCCTAATG
AGAGTGCAACATCCAAACATTGTCAACTTACTAGATAGTT
TTGTAGAGCCAATCAGCAAATCTCAGATTCAAAAATATTT
GGTACTGGAAAAGATCGACGATGGCGAACTATTTGAAAGA
ATCGTCAGAAAAACATGTTTGAGACAGGATGAATCCAAAG
CTCTATTCAAACAGTTACTTACCGGATTGAAGTATCTGCA
TGAGCAAAACATCATTCACAGAGACATCAAGCCAGAAAAT
ATCTTATTAAATATAACAAGGCGCGAAAATCCAAGTCAAG
TCCAACTTGGCCCATGGGATGAAGATGAAATTGATATTCA
AGTTAAAATAGCGGATTTTGGCCTAGCAAAATTTACAGGA
GAAATGCAATTCACAAACACACTTTGTGGTACGCCTTCTT
ATGTAGCGCCCGAAGTCCTCACAAAGAAAGGATACACATC
AAAAGTAGATCTTTGGAGTGCTGGTGTCATATTATATGTC
TGTTTATGTGGTTTTCCTCCATTCAGTGATCAATTGGGGC
CACCTTCATTGAAGGAACAGATCTTACAAGCTAAGTATGC
GTTTTACTCTCCGTACTGGGATAAAATCGATGACTCAGTA
CTACATTTAATATCCAATCTTTTGGTCCTAAATCCTGATG
AAAGGTACAATATAGATGAAGCTTTGAACCACCCTTGGTT
CAATGACATACAGCAACAAAGCTCGGTCTCATTAGAATTG
CAGCGTTTACAAATTACTGACAATAAAATACCCAAAACAT
ACTCAGAATTATCTTGCCTCTAAACATGAGAAGCATTATT
TCAAAAACATTGTTTGAATCTGGATTTTTCCAAGTATCTA
TTTATATATACATATATATCCACCAACATGCAAAAGTTGT
TAGCCTTTCTTAATCCTAATATGATGTGCCACCCTATCGT
TTTTTTACCATTTGCTTAATTGTTCTACTTTCTCCTGCAG
CTCTTTTTAACCTTAACCCGCATATAAAAATGTCACAGTT
CTTATTTGAACACAAAACTTCACTATGTAAGTTACCAGCG
CACCTTTGGCATTGTGTCCATAATCTTGAGTATTTTTCCT
CTAAATCTCTGACATCGTATAATGCCTTTATGTATAATTC
TCCAGACCTTGCTAGACAGTTTGAACAAAGAGGGCCTTCA
CCTTTCCTCAACGGACCTTTACAACTTTTACAAGCCTCAA
CTTTTTTAATAAAGCTCATCAAGCCTCCTTTTGAGAGCCT
GTGTTAATTTTAATGGATTTCACAACGAACATACCGTTCG
CCTGTTTGTCGCCAATAATAGGTGCAACAATACTAATGAT
TGGATTTTGTAATTGATTAGTTAAATAATAGCGCGAATCC
ACTTGAATATTGTTTTCTAGTACAAATAATGGATCTTCTG
CTCTATTGTAAAGTTTATCATTACCACCGATAATGACATA
GTCCACACGATCACCAACATTTGGACCAACGCCCTCTCTC
CTCTTCATACGTTCAGCCAAAACGGCGTGCGGCTGTGGAT
TTGTGTAATTTGGGGCTAACGTCTTTGATATAATCAACTT
TGAAATATCTACTCTATTATGCAGAATATCATTGATAGTT
TCTCTGACAAAAGCTAAAGCACCATCTACATTTCTTTCAA
TTAAAATTTTCTTTAAAACTTTATTCATAACAATAGAAAC
CAAGGAACAGGAATCACGACGGACAGAAGCAAGGCCTTTT
GGTCCAACTTGTCAAACTTGTCAGGATTAGTCCAGAATAA
ACCTGCATAACGCTTTTTATTTATCAAAAGGTAAGGGAAG
TATGCTTTTTCAAATTCTAAGTTAATCGGATGTTTGAATA
GAGTGGAGACATATTTGGCAGCTTCGGTACCAAGATCCAT
AGCTTCCTTTAAATCTGTTGTACCAAACTTTACCATAACG
GAATCAGTGTCACCGTAAACCACAACGGCATCGTGCTTAT
AACCATTCTTTATACAATATTTTTCTTGGACTGCGGTTTT
AGTTTTTAAAATCATGGTACGACCATAAGCAGTAACAGAT
GAAGAAATGGCTAAACATGGCAATTTACCCACCGTCGCTC
CTGTAAAACCATAGACAGAGTTAGCTGAAATCTTCAAAGC
CAATTGTCTACCATTTAAAACATCTCTTTTGAATGGATCC
TTCTCATCTCTCAGATCTTTTTAGCGCGTTTTCTAGCACT
TATTAATTCATCCAGAATAATTGGTAATATACCACGCCTT
CTTTTGTGGTAACAAAATAATCTCCATTAGGTGTTATGAC
GTAGTCTTCGTCAATTTTAAGATTCAATCTCTCTACAGTA
GCTTTGTTACAAAGTGTTGTATAACATAGGTTGTGCGCCA
TCATAATACTTGGATATAAAGAATTGAAATCCAAAGTTGC
AATCGGTACATCGTAATAACCACGAATAGGCTCAATAACA
GTGGCACCCTCATATTGGTCATCAGAGGCCTGAGATTGCA
TGTTAGGTATCACAGTATCAATCTCCAGGCACTTTCGAAA
TAGTTGAGAAACAACTTTAATTTGTTGACCACGAGCTAGT
AAATATGAAAATGGCACACCTGTAACACGAGCCATTTCTG
TATAGTTAACTAACGCCATTAGTTTTTCCATAAGCCTTAA
AGGCAGGTAGGCGTCTTTCAAACAGTAAACGGCCAACCTT
CTTCTTGTTTCACTATCGCCATTTTGTAGATCAGAAATGA
TGCTATAATGTACATCCTCCTTCTGTTCACCTAAAAGTGC
GCAGAGACTGCATTCAACGTGTAGGATCTTAGTTTATACT
CACGCTGAATAAATTGCAAAAGATCCAACTGTAATCGGCC
GTCAATATTGACATTTTTGGTTTCTCTTGTACCATAAGCC
TTCGAAGAGAACACAGACTCTTTAATTTCTTGCTTAACGG
TTTTTAACCTTCCAAAATATGGGAAATCATTCACCTTTAG
CGCCTTTGCACGGTTTAAAAGATAAGGGATATCAAAATTT
GTAGTATTATAACCAATGATAACATCAGGATCAACTTTGA
TGATAAAGTTACGCCAATTGCTCAACATTTCCTCTTCAGT
GGCGTGGGAAAAAATCATTGAACCTGTTATGGGTGAGCAT
GTATTCAGAGTAAACACATTACGAATGAATGGTTTCTTAG
CGCCAGCAATACTCACAACGTTGGCAATTTGGATGACGGG
ATCGTATTCAGGTTCCGGAAAGACGCCAATCCTACCAGCA
CACTCGATATCAAAGGACATGATACGCAATGGAGCTGTAT
GAGACCAATCACCCTCAGCAGGATGTGCTATTAGGTTACG
ATAATTAATTGAAACTTCCAACTGACAAGAGGAAACTCTG
TTATTAGGCTCAATCATCGAATACTTTCCTTTTGGTAATG
TTATCCAGGACATACCGACAATTCCACAATCTACCATTAA
CCTTAAAGTGTAGGCAATGTTATCATAAGTAGTCGTGCCG
TTAGAAAACCACGAGTTGAATGAAAGATGACCTCTTTCAA
ACGCAGTACGCAGTTTGTTGACCATATGCGGATAGGTGAC
GTATATTTTCCAGAATGGTAATTTGGTATCTCCGGAATAA
CCCCAGATAGACTGTTTAGATACAACTTCAATCGAATCAA
TAGCGTGGTCAAATGTTTCGTTTAAATAGTGCACAAACTT
GTTGATTTGCTCCTGATCGTTAGCGTCGGAAGAATTGGGC
GCTGGGACGTAAAGATAGTTCTTGAACCCTGTAACATTAC
AAAGTACAGAGTGTCCTTCACTAGTGACACCAAAAACCTT
ACCACGGTAGATGTATTTTCATCTTTGATACCATTCAGTA
CGCTCTGTTCCGCATCAATTTGTTGGAAAGAAATATCATA
CAAACTTGGGTCAAAATCGGTTGGAAGTTTCTTACGCTCG
AATGATGACAGGTCATGCTCTTCTTGGTCGGCCATATCAT
GTTCCATTTGCGATAGCTCTTGTTCAAAAGTAGACTCTAA
TTGCGTACCCATTAAATCTGTATCCTTTGCTTTGAAGCCT
TGACTATTATATTTTCGAAAAGAATCACTCGGAATAATCT
CTATTGTTGAAACAGGTTCACTTCCAACACCATGATCTAT
TGATTGCCGTTTGATTTTCTTTTCCAACTGGGGAGTATCC
TCGTCATCGATCTTCACATCAACCATGGGAAGGGATCTTT
TTCACTCATTGCTGTGCGTATATGTATAAAGATTAATGCT
TAATAGCAAGTGCTCAATATCTATTTTCCTTTATCCTTGA
AAATTGCCTTAGATCAGTAGTACTGAGTGTTTGTTCTTCA
TAAGCGAATAGCAGATGTCCTCATTGAACATTTTATAGAA
TAAAAAGTTACGCGTAATACGAAAAATTGCCTATTACGTT
AAGGCATACTTTTACCACACAAAACCAAGATCAACCGTCA
AGCAAGAACGCTGCAAAGAAACGCAGATATAAAGGAGAAC
ACCAGATCGAACTGCAACTATGACTGACACAAAACAGCTA
TTCATTGAAGCCGGACAAAGTCAACTTTTCCACAATTGGG
AAAGCTTGTCTCGCAAAGACCAAGAAGAATTGCTTTCAAA
CCTGGAGCAAATATCTTCCAAGAGGTCCCCTGCAAAACTA
CTGGAAGACTGTCAAAATGCTATTAAATTCTCACTAGCTA
ACTCTTCTAAGGATACTGGCGTCGAAATTTCACCATTGCC
CCTACTTCGTACGAGTCGCTTATTGGCAACAGTAAGAAAG
AAAATGAATACTGGCGTTTAGGCCTTGAAGCTATTGGCAA
GGGTGAAGTCGCAGTGATTTTAATGGCTGGCGGACAAGGT
ACGCGGTTAGGATCCTCTCAACCAAAGGGCTGTTACGACA
TTGGATTGCCTTCTAAGAAATCTCTTTTCAAATTCAAGCT
GAAAAGTTGATCAGGTTGCAAGATATGGTAAAGGACAAAA
GGTAGAAATTCCTTGGTATATTATGACATCAGGCCCCACT
AGAGCGGCTACTGAGGCATACTTTCAAGAACACAATTATT
TTGGCTTGAATAAAGAACAAATTACGTTCTTCAACCAGGG
AACCCTGCCTGCCTTTGATTTAACCGGGAAGCATTTCCTA
ATGAAAGACCCAGTAAACCTATCTCAATCACCAGATGGAA
ATGGTGGACTCTACCGTGCCATCAAGGAAAACAAGTTGAA
CGAAGACTTTGATAGGAGAGGAATCAAGCATGTTTACATG
TACTGTGTCGATAATGTCCTATCTAAAATCGCAGACCCTG
TATTTATTGGTTTTGCCATCAAGCATGGCTTCGAACTGGC
CACCAAAGCCGTTAGAAAGAGAGATGCGCATGAATCAGTT
GGGTTAATTGCTACTAAAAACGAGAAACCATGTGTCATAG
AATATTCTGAAATTTCCAATGAATTGGCTGAAGCAAAGGA
TAAAGATGGCTTATTAAAACTACGCGCAGGCAACATTGTA
AATCATTATTACCTAGTGGATTTACTAAAACGTGATTTGG
ATCAGTGGTGTGAGAATATGCCATATCACATTGCGAAGAA
GAAAATTCCAGCTTATGATAGTGTTACCGGCAAGTACACT
AAGCCTACCGAACCAAACGGTATAAAATTAGAGCAATTCA
TATTTGATGTCTTTGACACTGTACCACTGAACAAGTTTGG
GTGCTTAGAAGTAGATAGATGCAAAGAATTTTCACCTTTA
AAAACGGTCCTGGTTCTAAGAACGATAATCCTGAGACCAG
CAGACTAGCATATTTGAAACTAGGAACCTCGTGGTTGGAA
GATGCAGGCGCTATTGTAAAAGATGGGGTACTAGTCGAAG
TTTCCAGCAAATTGAGTTATGCAGGTGAAAATCTATCCCA
GTTCAAAGGTAAAGTCTTTGACAGAAGTGGTATAGTATTA
GAAAAATAACTGTTTGAGCTACTTATGAAGCACTTTTAAC
ATGTAATTGAAAAGTACTCGTAATTGTGATTCAATATATA
TAATAAAATATTTCGTACTCTGAAAAATAGCTAAATTACT
TGTTTTATGTAATTTCTATTTGGCGGATCCGCTCTGCCAA
TGGAAAGAGTGGCATCTTCATTGCGCGATGATTAATTGAC
AATGAAATTAAAGCAAACAGCGATTCTCAAGCTCTGAAAT
AAGTAGAGTAGAAGAAAGGATAGAAACTTTTTTTTTCATT
ATGATATCAATAAAAGGAACCGGAAGATTTCTCCTCGATA
ACTATAGAATTTGGCAGAGGCGTGCATTCAACAGACCAAT
ACAGTTAAGAAAAGGCTATAAAGTTTTAGCCATTGAGACT
TCTTGCGATGATACATGCGTTTCAGTTTTGGACAGGTTCT
CAAAAGTGCAGCTCCTAATGTGCTAGCCAATTTGAAAGAT
ACTTTAGATAGTATTGACGAAGGAGGTATTATACCAACAA
AGGCTCATATCCATCACCAAGCTCGGATAGGACCCTTAAC
CGAAAGAGCCCTGATAGAAAGCAATGCGAGAGAAGGAATT
GATCTCATATGTGTTACAAGAGGCCCTGGTATGCCTGGTT
CATTATCAGGAGGATTAGATTTTGCAAAAGGTTTAGCTGT
TGCCTGGAACAAACCACTGATTGGTGTGCATCACATGCTG
GGACACTTGCTGATACCAAGAATGGGTACAAATGGAAAAG
TGCCTCAATTTCCTTTGTTAGCCTGCTGGTTAGTGGTGGT
CATACTACGTTTGTTTTGTCACGAGCAATTGACGATCACG
AAATATTATGTGATACTATCGATATTGCAGTGGGTGACTC
ATTAGATAAATGTGGCAGAGAGCTTGGATTCAAGGGAACA
ATGATCGCTAGAGAAATGGAGAAATTTATTAATCAAGATA
TTAACGACCAAGATTTTGCTTTAAAACTAGAAATGCCCAG
TCCGTTAAAAAACAGCGCTAGTAAAAGAAACATGCTTTCG
TTTTCGTTTTCAGCATTTATCACAGCATTAAGAACTAATT
TGACAAAACTAGGTAAAACAGAAATCCAGGAACTGCCAGA
ACGCGAAATACGGTCAATTGCATATCAAGTACAGGAATCT
GTTTTCGACCATATAATAAATAAACTGAAGCACGTGCTCA
AGTCACAACCGGAAAAGTTTAAAAACGTGCGTGAATTTGT
ATGTTCTGGTGGAGTGAGTAGTAATCAAAGGTTGAGAACA
AAATTAGAAACGGAATTGGGGACGTTGAACTCCACAAGCT
TTTTTAATTTTTATTATCCTCCTATGGACCTTTGTAGTGA
CAACTCTATTATGATCGGCTGGGCAGGTATCGAGATATGG
GAAAGCTTACGATTAGTTAGTGATTTAGATATATGTCCAA
TTAGGCAATGGCCATTGAATGACCTATTAAGTGTTGATGG
TTGGAGAACGGACCAGCTATGAAAAAAAAAAAAAAAAAAA
AACTGTACATATTATATGCAGCGCTCTATCGCTGTTAGTC
TAAGAATGGTGAAGTGATGTTGTATTTCTTTATTAGTTTT
CGCCAAGTAGGCATGTCCATTTGAAAAATAATGTGATTCT
GATGAGCGGCACGACGCCTTTGTCTCTCAATTTCTTTACT
TCTTGAATCTGTGTGACTTATGCTTTGTTTTATCTTAATT
GTGGGTAAACCTTCTTCATCGTGTTCCATCAATAGTTTTC
CCTCTTTGATCAAAAACTGGTATAGAAAAGATTTTCGATG
GATCGCGAGAATGAATTTGGGTCTATAATAAATTTAAAAG
ATTAATGGAACCTTCTGGGCCTAATTTTTTGAAAGCTTTT
GAAACATTTCTTGACCTGTTCAGGGGTAGTTTCTTGCTGT
GTGGAGTTTAAAGAATGCTGAGTGATTTTCTCAGCGGTGA
TCTTTTCACCAACTTGGTCATTATTCCTTCTTCGTTGAGT
TAACACTCGTGGCTTCTTTTCTATGGATAAAGGTCCCATT
AAATGGTCGGTAATTGGGGCATTTTTACTTATAGTATTGT
AGAGAGCACCTATTCTAAACCAATTAAATTGAGAAAACTC
ATTATAGTGAGAAAACTGCTGTAGATAACTATGCCTCATA
GATGTCGCTTTGAAAGAGGAAGTAGCTTTATCTGTATGAT
TATCATCAGGCGTCCTATCGATATCTCCATCACTTTCCTC
TTGCTGGTCTGCTGCGGATTGTTCATCAGCGGCAAGCGTC
AAATCATTCCTATTTTCGGCGATATTATTAAGCTTGAAAT
GCTCTTTTAGCATGTATCTTTTCAAGGAATTTACTATGTT
TTCTAAATTGACCATACTCCTCGAATCATCAAACTTCAAA
TTTCTCACAGAAATTTGAGCCAATTCACTTATACTAACCA
TTGCTCTAGCATCATGAGCAAACAATCCATTATTCTTTAT
ACCAATAACCTTATTGAATAGGGAATCCACAGCGTTCAGA
TTGTCCATAGCAACACCTATATCTCCTGTTCTGGTCACCT
GAGCTCTGCCTTTGTGCATTTCACTTTCCAGGTCCCTATA
TCCCTGTAAAACTTTAAATTCTAGCTGGGGGTCACCATCC
TTAGAAGATGAGCTCTTTTCATCACTTCTCGACTTCTTTT
GTTTTCTTGTTTCTCCGCTACTGTCAGGCTCAGTAACAGT
GCTGTTTCTCCTCTTTCTAGATATTACTGTACTAGACATG
TCTCTGTCTGTACTCTCTTTTTTTTGCAAAACTCTGATTT
CTTGATTGTCTGCTACTAGTATTTATCTCATCTTCTTGAT
ATTATTTCACCTTTTCTGTTAACGCGTTGCGCGTTTCCTT
TATCTCTGGTACTTAACAGTATATGGAGTTAAAAGTGTGG
GATTGTTTGTCGTCTAAGTAAAACCATGTGTGAGTAATCT
GTGAACGATCAAGGATAGTGTAAAATAGCTTAGCAACAAT
AGTCTTTTAACATGCGGACATAAGGTCACTTTTGGCACAA
GATGATAGTAAATGTTGCACATTATGAGCAGTATTTTAAT
ACATCACTTCGGACGATGCGGCATATCCAGAATTGCAGAT
TTAGTAAATCACAAGCTCCAGGGAACTGTTGAAACCTCTA
TTAAAAGACGCAAAGACAACTAAGGAGACATTCAACAGGG
CTAGACAAGTCACGGCTTACTGCTAAATAACGTATACAAT
ACGCTATGATGGAAGAATTCTCGTACGATCACGATTTTAA
CACACATTTTGCTACAGATTTGGATTATTTGCAACATGAC
CAACAACAACAACAACAGCAACAACATGATCAACAACATA
ATCAACAGCAACAACCACAACCACAACCAATTCAAACTCA
AAACCTGGAGCACGACCACGACCAACATACTAATGATATG
AGTGCTTCATCGAATGCATCAGATAGTGGACCTCAAAGGC
CCAAGAGGACTCGCGCAAAGGGTGAAGCACTAGATGTGCT
AAAGCGTAAATTTGAAATAAATCCAACACCCTCTTTGGTA
GAAAGAAAGAAAATATCAGATCTGATAGGAATGCCTGAAA
AAACGTCAGAATTTGGTTTCAGAACAGAAGAGCTAAATTG
AGGAAAAAGCAGCATGGAAGTAATAAGGACACAATCCCCT
CGTCACAATCCCGTGATATTGCCAACGATTACGATCGTGG
GAGTACAGACAACAATTTGGTCACTACAACAAGTACTTCA
TCCATATTTCACGATGAAGACCTGACTTTTTCGACCGTAT
TCCGCTGAACAGCAACAACAACTATTATTTTTTGACATTT
GCTCAATTACTGTGGGAAGTTGGAATAGAATGAAAAGCGG
CGCACTGCAAAGAAGGAACTTTCAGTCTATAAAGGAGTTG
AGAAACCTATCGCCAATAAAGATTAATAACATAATGTCGA
ATGCCACAGATTTAATGGTTTTGATATCCAAGAAAAACTC
AGAAATAAACTATTTTTTAGTGCCATGGCAAATAATACTA
AAATTCTCTTCAGGATCTTTTTCCCATTAAGTTCAGTCAC
GAATTGCTCTCTAACTTTAGAAACTGACGACGATATAATA
AATAGTAACAACACAAGCGATAAAAACAATAGTAATACTA
ATAATGATGATGATAACGACGATAACAGTAATGAAGACAA
TGATAATAGTAGTGAGGATAAGAGGAATGCTAAGGATAAC
TTTGGAGAATTGAAGCTAACAGTCACCAGATCACCCACTT
TTGCTGTTTACTTTTTAAATAATGCTCCTGATGAAGATCC
AAATTTGAACAATCAGTGGTCCATATGTGATGATTTCTCA
GAAGGTAGACAGGTAAATGACGCATTTGTTGGTGGTTCGA
ATATTCCTCACACTTTGAAAGGTTTACAGAAATCATTAAG
ATTCATGAATTCTCTAATTCTAGACTATAAATCATCGAAT
GAAATATTACCTACGATCAATACAGCGATCCCCACTGCTG
CAGTTCCACAACAGAATATTGCCCCTCCCTTTCTGAATAC
AAATTCAAGTGCAACAGACTCAAATCCAAATACAAATTTA
GAAGATTCTCTCTTCTTCGATCATGATCTGTTATCGAGTT
CGATAACCAACACCAACAACGGACAAGGCTCTAATAATGG
ACGTCAAGCTAGCAAGGATGATACGCTCAATTTACTGGAT
ACTACCGTCAACAGCAATAACAATCATAATGCTAATAATG
AGGAGAATCATCTAGCGCAAGAACATTTATCCAACGATGC
TGATATTGTTGCAAATCCAAATGATCATTTGTTGTCTTTA
CCGACTGATAGTGAACTCCCAAATACTCCAGATTTTTGAA
GAACACTAACGAACTAACTGACGAGCATAGATGGATATGA
TGAAAATAATTCTGTTTTTTTTTTTTGCGATTGCATTTTC
AACTCTAAATATTACTCTAACAGTATTTCCTAATTATTTC
ATAGGTAACATTGTATGACATTTTAATTTTATTGTCCTTA
TTATTTTACTTACTTAGCTGACTTTTTGAACATTATCAGA
TGGGTATATAGATATTTACAAGCTCGCGTTATAGGTGGAG
ACATGTGTCCTTATATAAATCGCAAAAGAATCGATCAGAC
ATTTAAAGCCGTGCTTTGTCCAGCAACTTTATGGAATCTT
TTCTACTTTCAAGAAAGACATTTATCATTGTTTTCTTGTC
TTTATCATTCCCTAGCTTTTTACGCTTTCTAGGCAATCTC
GTGCACCTTTAAAATTCTCTTCTTTCACACAGCAATCGAA
AAATCCAAAGAAACATTCCAAGTCCATTATTTCCATACCC
GTTTTGAACCATTCTTTCGCCCTTTCATAATTATTGAAAT
AGTTTAATTCAAGAAATCCTAATGTTTTAAAGCATTCTTT
AAATCCAATTGATGCACAATTTTCTAGCAAGGCTTTGGCT
TTCATGGGCTCTGAACTCATATATAACCTCGCTAACAGAA
AGTACCAACGTGAACTTCTTTCAATTTCCAGCAGTTCTAT
ACAACTCAGCCATGACTTTTCTGCCTTCAAAAACCATTGA
CTTGCTTTATTTGGATTTCCCAAGTTTTCCGTGAACTTCG
CCTGCCAATTTGGTACTATTTTCCAATTTCAAGAACTCTT
GGTAATATTTCTCAGCCTTATCGTAAGTTTTGTTTTCGAA
AAACAGGTCCCCTATTAATTTAACCGTTAAATGATGGTTA
CGCGCATACAGCTTCTTTATGAATTCATTAGCCGTTTCAA
TGTCTTTTTCATAACTGGATTTGACGTTTTCCTTTTTATA
TTCATGTATCACGTTGAAGCTTAGGATGGATATAGCATCG
TTGTTGCCAAGTTCGGCAGCAATATTCAATAATTTATCCT
CCATAGCTAATAAGTCTTTGTGGACGAATTTGTTCTGCGT
CCTTAGAGTTATCAAGACGTTTCGCATCTGCATAATGTCT
GAACTCCTTATATAGGGGTATTTCTTCCTCCATGGGATAT
TCTCTTCATTAGTATTTTGTGATACCTGCAGAAATATCGG
GTACATTTCATGGTATGTAAGCCTTGTATCTAACTGGAAT
AAAATTTTGTTAACCGTACGTTTCTTCGGGAAAATCTCTT
GAAACTTTTGGGTACTGGTGGTGTGGAAACAAACTTACTG
ACAAACCTCTGCATATTTTAGATCAGATATTTCTTGCTTT
TGTTTTCGTTTTCGTCTGCTACTGTTTGTCTCCCCTCATA
TTGTTGTTGTTAAAATCTAAAACGAATTCCATAATGATGG
AAAAGAGTTAAAATTCAACACCAAAAACAAGACGCATCAA
GAAGTTTATTTGTATATGTTGAGGATACATCTAATGTCAA
TAACACAGATTCTACAAATTTTATAAAATCATATCAGTTA
CGTATTTTTATTGAAGACGGGTCACTTGGTGGTGGTAATT
CTTTGAAATAATCACTTTCTAAACACTGAACAGCGGTCCA
CCTCTTTTGTGGGTTCATCGTTAGCATTCCACACATAAAA
TCTAAGGCGTATTCGCTAGCAGCAATGAACCTTTTCCTCA
ATTCATCTCTTGAAGGGGGCGGATATATTTGTAACTTGTT
ATACGTCATAAAGGAAGAAACTTCGGGCCAATCTCTATCT
GTAGGTGTCCCTAAGGCCCTGAACGTTACTTCCATTTGAT
CGACATCATTCTGTCCTGGTAAATAAGGTATCCTTAGCAT
TAATTCCGCGAATATAACGCCTACTGACCAGATATCAATA
GCCGATGTGTAATGTTTAGCTCCAAACAACAATTCTGGCG
CTCTATACCATCTTGTTACGACGTTACTTGTCAGTATCTC
ATGTGGGGCCGGTATCGCCCTTGCTAGACCGAAATCTGCT
ACTTTTATCTGGCCATCAGGTGAAAATAATAAATTGTTTG
GTTTCAGATCCCTGTGCAAAATGAAATTTCTGTGGCAATG
ATACACGCCCCTCAAAGTCATAAGCATCCATGCCTTAATA
TCTGCTGGTGTAAACAGTATTGATTTGTCTTTTATTACCA
CCTCTAGATCAGTTGGTAGGAACTCCAGAACGAGATTTAA
ATTATCATAAGCCATAAATATGTCTATTAGTTCTATGACG
TTCGGATGCTGCATTTCTTGGAGGTACTTAACTTCACGGA
TAGCTGACATATCTAAACCATCTTTAAATTCGGATGTTTT
GATCTCCTTAATAGCAATCTTTCTTCCAGTAGAGTGTTGA
CAACCCAAGTAAACAACCGCATAAGTACCCTCACCAACTT
TCTTTTCTGCGATGAATCATCATTAATCAACGTTAGTATC
ATTATTGAATGTTAAAAGAAAGACGACAATATATAACCCC
CACATACCCTTTGTGTACTCCATATTCACTTTCATATGTT
CGCTCTGAGGCCGGGAATATTTTTTGATGACTTTTAAGTA
ACTGTGATTTCACTTGTATTTTTTTCAATGTGTTTTTGAA
TCTACTTGTAATATTCTCTGCACAATGCTTCAAATGAAGC
TTCACATCATAACACAAAAAAAATTGTAGGTTCATCCAAT
GGACGAATCTTTCTTAAGGCTTATGCTTGAAGACCATTTC
TATATACCAAAAATTACAAACTGGCAAGATTGATGTCTTA
TTGAAACTGAAAATCTTTCAAATTAGAGGGTGATTTTCAA
TTACAATTGACAACTAAGCCGACTTCCCTGAAACCGCTTC
TGAATTCTTACAAATTTCTCTTGGAGGATTTGTTCAAGGT
AGTGTGGTATGTTTTTAGCGTATTAACAGCAAGCGTTGTG
TCTGCAAACAAAGAGAAAAAATATCAGTACAAAAATGCTC
ACCTGACCTTATTCACCCAAAACATCGGGGAAACGGTAGT
AATATGGAAGCTGGCAGGAGTGCTGATGAAGTGCTATACC
ACAATCAGTCGTCAGTAAAGTTAGGTGAGTTAGAAAGATA
CGTTATTACATATGAGCTATACCAGGGTGATAGTATTCCC
GCTGATATCACACTGGATTCCCTATGGGTAAAGATCAAAA
ATACCACAAAGCTATCCTATAAACCAGCCTATCTATTGGG
CCCATTTATCTTATATTGTGACGTGCGAGCAAAAGATTAC
GAAAGCTCGTATAAGATCATATGTTCGGCGGATAAACCAG
TATTTCAATCAAACCTACAGGCACAACAAAAGTTTATTGC
AGAGTTGTCCTTGCACCACATTAAGCCACGCTATGTATGG
ATAGTGGATATTGTCAGTCAAATACTATTTAATAAAGAAA
CTAAGGTAACTTTTGAGATAGTAGTCGGCAATTCAAAGGC
CTCTTTGAAAAGAAAAATACGATGTAATGATTCATTGCCT
GATAAAGCCTGCAATATTTTACACACAGGATTATCGGTGC
ATAGACTTACCACCGCAGATATATGGAAAGTACCACGACC
CATAGACATGTCGCAAAAATCCCATTTAGTCATTCTCACG
CATGGTTTTCAATCAAACGTTTCGGCAGATATGGAATACT
TAATGGAAGAAATATACAAGGCTCAAATGAACAATCCAAA
TGAGCGACTAGTTATTAAGGGATATATGAAGAATGCTTGT
GAGACTGAGAAGGGTATTAAGTTTTTGGGTGTTGGATTGG
CAAACTACATCATCGACGAGTTATATGATGACTCTGTTGG
GAAAATTTCATTTATTGGTCATTCCCTGGGTGGATTAACA
CAAACTTTTGCTATTTGTTACATAAAGACCAAATATCCAT
ATTTCTTTAAGAAAGTGGAGCCAATCAATTTTATCTCACT
GGCGTCACCATTGCTAGGCATTGCTACCAGCACGCCCAAT
TACGTAAAAATGTCATTGTCGATGGGTATCATTGGTACTA
CGGGGCAAGAACTGGGTCTTAAGGATGGAAATTATGGTGA
TAAGCCCCTACTTTACCTGCTATCCGAGGAATCCTTAATC
AGTGTGCTTGCTCGATTCAAAAGAAGAACACTTTATGCTA
ATGCCGTCAACGACGGAATAGTTCCCTGTACTCCTCTTCT
TTACTTTTTGGACTACTCTCAATTACTTCAGAAACTGGGA
GGTCAAACTACGGCACCTTGTGATCCTCTCTTCCAGCCTG
AAGTAAGTCCTATTGGGGAACTTCCAAATCATAGCGATGT
TGCTAATGATGATGATGGAATCAATGCATCGTCATGGAAC
ACGTTTTGGAAGAGCAAGGAAAATAACTGCGACAAGAAAT
CTAAACGCTTGATGAATGCTTCCGTCATCAAATCTATGAA
GTCTGTGCTTCTATCACCATGCCCCGACGCAAAGTTCTTC
TCAGATCCCGATGCAAGGGTCGCAACAATCATACATGATA
AGATCTACACAGAAAAGAATTTACCGCCTCCATCACCAAC
ACTTTATGAAGGAACAGCAGCCAAGGAAGGCGAAACGAGG
AAGACGAGAAAAGAGATGGAGGAAATCATAGCACGCCGCT
GGCACAAGGGGATGCATTGGAGGAAAGTCGTGGTATTGCT
GAAACCAGATGCCCACAATAACATCATCGTAAGAAGAAGG
TTTTCCAACGCTTACGGCTGGCCGGTGGTTGACCACCTTG
TTACCGCCCATTTCCAAAGAGATGACCCAATCGCCTCACC
AATGCAAGATAAACAGTTTGCTGAGGAAGATATAAACATG
GCAACCGGAGGGTGGAACCAAACAAGTTCTACTCATGGCT
CACCAAGATCGAGGATCCTAGTGTGTACCATGGTGGAATA
GTCTCCACAGCTAGCCAGCTCGCCAGCTCCTGGATTAGCA
AGCATTCCTCTGTGACAGATTGACTGTCTATCTTGACGTC
ATCCCGGGATTGACTTGCAATTTACTATTGTCCACACCTA
CGAAAGTCCATTTTACTTCGTAGTTCGATAAATGCGCTTA
CGGGTCTTTTTCGAGCGGGACAACTCTTCAGCTCCTCCCC
TAAAACCGAGGCCGAATATCCCTTCTCCATATAAATAAGA
CACTTTTCACCAGGAAAACAATACTTCAGAAGCTTATTTC
TCTTGACAAAAGAGGGGTAAGATCTTTATAAAACATAAAG
CAAATCAAAACATAATAACTACTACAAGTAACATAATGTG
CTCAGCAGGCGGTATCAGAAGACCAATCCAGATCGAAGAA
TTTAAGACGGCGATAAGCGGCATGTCCGACATGGAGTTGG
CACAGATTAAAACAGAAATTGAGAACAGTATCAATCATTT
GCAGAGGTCTAACGCCCGCTTGGGTAAATACATAGCTAAG
TTGGAGGGTGCTGACGACCGTCTTGAAGCTGACGACAGCG
ACGACTTGGAGAACATTGATTCGGGAGACCTGGCGCTGTA
CAAGGACTCTGTCAGGGAGAACGAAATTGTGCTAAACAAT
TACAATGAGAGAGTGGACGCATTGGAGCAAGAAACGGTAT
ATAGAAAGACGGGCCATGGCAAGAGTAAGCACGAGGTAGA
GGCAAAGGACAACACCAACAAGGGCCCTGACGTTGACATG
GACAATTCAAATGTGGACGTCGTGACACCAAACAGCATAT
TCATTTAAGAGACGGGATTTAGTTTTACTGCGCATCATTT
TCACGTCATACTCTTTGTCTCTCTGTTCTATCTCTTCGTA
TAAATATTTCAATAACTCCATTTGTCTATTCTATCTACCC
GTTCTATCCTTACTACTAGATATCTTAAAGAAATAATAAA
ATAAGTAAATACAAAAAACTCGCTATTAATAATTTATCTC
CGAAAGCCCTAGGGTGTGCTTTTCTTCCGTGCCCTAGTCT
ATTATTTTGAACCCTAGTTGGCGAAATTTTTTTCTAATAT
TCAGAAAAAAAGAAACGTAGAGCTTATATGGTGAAGGAGT
ACAATGATACTAATAGTCTGTAGACGGCAAAAGGCATTCT
TTTGACTAGCACAACGACAGTTTGAGATTCTGTTGAAATA
ATCATTTATGTCTCTTTCGGTCGCCGAAAAGTCGTACCTA
TACGATTCACTAGCAAGCACGCCTTCAATTAGGCCCGATG
GAAGACTACCTCATCAATTCAGACCTATAGAAATATTTAC
TGACTTCCTACCAAGTTCCAATGGATCGTCCAGAATTATA
GCTAGTGATGGAAGTGAATGTATCGTGAGCATTAAGTCCA
AAGTTGTGGATCATCATGTGGAGAATGAACTACTTCAGGT
CGATGTAGATATCGCAGGCCAAAGAGATGACGCGCTGGTA
GTAGAGACAATCACTTCTTTACTGAACAAGGTTTTGAAGT
CTGGTAGCGGAGTAGATTCCTCAAAGTTGCAATTGACAAA
AAGTACAGCTTCAAAATATTTGTCGATGTTCTGGTCATTT
CATCACATTCACACCCAGTTTCTTTAATATCCTTTGCTAT
TTATTCAGCGTTGAACTCCACATACCTACCGAAACTTATT
TCAGCTTTTGACGACTTAGAGGTGGAAGAACTTCCTACGT
TTCATGATTACGACATGGTTAAGCTTGACATTAATCCGCC
TTTAGTGTTTATATTGGCCGTTGTAGGCAACAATATGCTA
TTGGACCCTGCAGCCAACGAAAGCGAAGTGGCCAATAATG
GCCTAATCATTTCCTGGTCTAATGGTAAGATTACATCACC
TATCAGATCAGTAGCATTGAATGATTCAAACGTTAAAAGC
TTTAAACCTCATTTGTTGAAGCAAGGTCTTGCAATGGTGG
AGAAATACGCCCCGACGTAGTACGATCACTGGAGAATTTA
TAAAATATAGTCACAATTAGATAAAAGACAAATTAGTTTA
CATACTAAAAACTTCATGGTTAACAAAAGTGGGAATGAAA
CCTGATTCTTACATGTGTTGAACTGTATAGGAATGAACGA
TAACTGCGGTTGCCGTTTGAATATTCATTGATCTGATCAC
ACCAAATTGTTGAATCTCTAAACATAAATCCAATTCGCTT
AACAAAGTCCCCGGAATACCGAATGCTTCGGTTCCTAGCA
AGATCAATGATTTTTAGGGAATTGGAAATTGTTGTCTAGC
TTCACTGATTTATCCGTTTGCTCTAGCCCAATTAATGTGT
ACCCTTCCTTCTTTTTCTCTTTCATGAAACTTGCAATCTC
ATCTAGGGCAACTTCCTCCATGGGCATCCATCTATCAGCA
GTCACAGCAACATTTTTAAATTGAGGATGGTTTTTGACTT
TGATGTCTTGTACAGTAAGCAGTCCCACACCTAAAACATC
ACATAACCTACAAATACCTCCCAGGTTTGGCGGCTTATCA
ACTAATGAAGATACCACAATCAATTCAGAACGTGTAACGA
CATCATTCGATTTTTATTGTCCAGATCCAGAACGGTTTCC
CAAGCTCCACTTTTTGTTTGCAGTGGAGAAGTGTCACAGG
AGATGTTCGCGTTGTTAACAGATTCCGTATTGGTGTCTCT
TTTATCAAGCCATAAGGACCTTTCATCGGTACCTATAGGA
ACAATATCTTTCTCCTGCAAATATTTTTCGAAAACAGACT
CAGAAATGTACGGGCAATCATGGTCGGTAACTTTTTGAGC
ACACCACCAAACATGTTCGTTAATTTCCTATCACCCTTCA
GATCCCATATGTTGGCATCCCCGGCACGATATTGACCAAA
TATTTGAGTCTTTTGGCATTGGAATATAAGTTCTCAATGA
TGTTTCTCAGTGTGTGATCCGATAGGTAGGCTTTGAATGT
AGGCCATAATGAAATTATTAGAGAATTAGAAAAATGCCTT
ACCAGAGGTTTGTTTGAAGCTGCGTTAGGAACTAACGTGC
AAATGAATCTGTCTAGTAACTGTGTAAATCCATATTTCTT
TTCGTCGTTTCTTAAATCTTTCAACACCATAAAGCATATT
TTTTCTGCGCTAACTACAAACACCGGTTTGCTATGATCCT
CCAGCAATGAGAAGAGATAATCCTCAGCAAATTTTGGATT
GCCAGTTTTATAATAATCAACAACCTTTGAGGAAATGAAC
CATTCTTTATATACTCTTACTAGTGGTGAACTTTCATCCT
CGATACTCTTTAGAATTCTGATCATGCTAGTTTCGCTTAA
TTTTTTTCATTGGTGGTTAGTAGTGATAATAATAACAATT
GCCACTGCAACAACCTCTGTAACGCTTCGGCACCGTCGGT
TCTCTTTATAGCATAAAGTGCGTTTGTTTTTTCAGTAACT
TTTTCGATTAATCGAATTTTCAACTGATCATTTGCATATA
AAATAGAATCAATAATAGATACTCTAGCCAATATTTCGTC
GGGTCCGTACACCTTTTCATAAAGTTCATCGCCTTTTATG
TAATAATTGTTCAGTTTGTGGTCAAATAGGCTGGAAATAA
CAGGTTTGAGCTTGTAAAGGTTGACATCCATTTGCGGCTG
TTTGAAAACACCTACTATAATGTTAATCAACCACCAATAG
TTGACATCTTCTCTTAACAATTTCCCATAAAACTTCATAA
ATACTCTGAGTTGTGATCCGAGAAGAGGGAGTAGGCTTCT
TCTGGAATAACTCAATGATATAATCGTTTGTGCATGTTCC
TCCAACTTCGAGGTCAAAGTATCGATATACTGATTTGATC
CAAAGTACAGGATCACAGGATGAAATAATCCCTTAATTAG
CATCAAATGCAGATCCCTTTCCTTCAAAACTAATCTTTCA
CTATTAATACATTCCCATATAAACGAAAATTTCTCAAAAT
GAATTTCACTATGAAAATATCATCATCAGAAACAGATGTG
GAGCAATGGATGTAGGAATCTATGATAAAGTACAATAATT
TACAGACTGCCAGGTTCCCCAGATAATTCCCATTATCTTT
GTTAATATTCTCGTCAACTAAGCGTAGTAGTATGTGAAGC
TCATCATCATTTCCTTCAGAAGAGTCACGATTTAAGGCGT
ATGTTTTCAGGAAGGTATTTAAAAGTTCAAAGTAAGAAGA
ATAAGCGCTGTCCTTCACTTTAAAGCTCTCTCTTGAACAC
TGATTGGCAGACTTTTTAACCATTTCATATAGGCTCAGAA
GGTCATTAAAATTTAGCTCGATTGTATCGAACCTACATTC
ATAAGTCTTCTGGTAAATTTCAGCAAAGAACTTGAATTTA
TCAAGCGAAAATTTTTCCATTACCGACTTAAATAAATTAT
TCACATTGATGGATTTCCATGTAGATATTGTAAAATTTGG
GTAAGACAACAAAGCGGTTGCATTTTCATAGGTATAACCG
TTCGAAGGTTCGCCTGAAAGTAGCTGAGTTAGAAAAGTAA
CTGCCTTTGAAGTGTAAACGGGTATATCTTGCTTCGACTT
CGCAACTTCAATTAAAAAATCGGGAGTAATATCAATATCC
TTGAAATCGAAGATGATAGATGCTAAGAGGTCAAAAATAG
TATCCTTTCCGATGTTTGTCGTCAAGTTTTCTTTCGCTTG
CAAATCGTCAAAGTGAGAAACGGCAAGATCCCTATAATCT
TCAAAAGAGGCTCAACATATTTGTATGTCCCTCCCTTTAA
CTTAATGTGTGAAACTAATGTAAACAATAATTCAGATGCG
GAGACAGATGGATCAATGTACAGTAAGAACTTCAAGTAAA
TTGTTTGGATTGTAGTTTCGAGAACCTCTTCTTCGGCTGC
AAAATCGTACAATTTCCTGATCAGACTCAAATGGTCAGAG
TTGATTGTTTTCTGTTTGTTATTCTGGAAGAAAACTAAGA
TACCGTAGGACAAGTATATCCTAGAAGGGTCAAAAGAGGT
CCCTTTTCCACCAATAATTTCAAAATTTCAAATAATATAT
CTGATATGCCTTCTGTTGTTTGGGAAAGTAAGTTATTGAC
AAATAATGAAAGTTTTTCACCATGGGGACAACTGACACCT
TTACATCAAAATAATGAGCGGACATTGCAGCTGGAAGAAG
AGTTTTTGTCAATAATGGCAAGTTTGAAGAGAATGCTGAC
ATATTTGTAATCGAGAACATTAACGTCATCATGTATTTTC
TGACACTCTCCATTGATGATTTCAATCCCGTAGAAAGCAA
GATAAGGCCCCAACTATGGTGTAAATGCTCGTTATCAAAA
ATTTTTATTATATCTTGTTTGGCCGCTTGTATTTGATTCA
ATGATGTGTCCAGAGCAATCATTTCATATAAGGTGGTGAA
TTTCTTCCAGCTACCCAGCATCTCGATATTTGCTAGATCA
TTGCATTTATAAAATGTTGTTTGCAATGTTATACCATGAG
ATGACAGTTTTGAATTGTTAATTTAAGAATTGAGAGTGCC
AATTTTCTGTGTTCGTGCACATCATTATCCAGCTCTGTTT
GAATGTGCCTCCAATAAGCATCGGTCTTTATATAAGTAAT
AAGTTCAGGAGACAACTCTGCTGCTAAAAGGAATCTTAGG
AGAAAAGATAAACTGTTCTTTTGCTTCCAAGCTTGTTGGG
AGCCTTCAGCGTACAATTGTTTGATAAATGTCCAAATGAG
CTTATCAAAGTTACTATCGGTATTGCAGCATTTCGATAAA
TATTTGATATGCCATCTCATTAACTTGGAGCAGGAATCAG
CAATCTCTTCCGAATTACAGCCTAACAATGGAACAATGAT
AAAATCTAGGCATTTGGACGATATACCATTCTTACATTCG
TCAAATAAATATACAACTTCTAAGTAGTGAAGCAGGCTAA
GGATATCTAAGTGCAGATTTTCATGCTTGATATTAGCGTT
TTGTTCCTCAGCAAAAGAATCGAAAAATGGTTGTACAATC
TTTTTCCAAAGTTGTCATTGAAGAGATGTTTATAGTTTTC
GCTAATGATGTCATTTAACCGGTAGCTCATCCACACCTGA
AATTTATGCCATACACTGGGTAAACAACATAGTAATTGTG
CAGAAGTTCTTAGCGCCTTGTTCATTTCAGCCCTCGAAGA
GCGAAACATTTCCCTGGCTTCACCGTCTATACTAGCATAC
GCAATGACCTGCTCAGTAATTTTTTCAAAGATTGGTGTTT
CAATGTTGCTGTCCGTCGTTATATCCAGTGGCGAAGTTTC
AATCAACTCCAGCACCTCTTCTAAGCTGTCATTCTGAATC
AAGTCTGATATAAGCTTTAGTTGCTCTTCGCGTGGTAAAT
ATTTGCAGATGAGAGCACCTCCAACCATTTTGCTGGTAAA
AAAAAGGTATAGAGTTTGTAACGTTCGTTAAACAATTCTT
TTCACCGGATTTTAATAAGGCTTGGCTTATTTGCTTACTA
GCAATTATATAGTTACAATAGTGCTGTTTCAATCTTGCTC
ATCGCCATGGTGAAACTTTTCGAAAAACACTTGAATTTTC
ATTCACGTGATCTACATTCCCTTACCCGACAACTCACCCA
TTGTGCCCCCTTTAAGATATGGCTATTGAGTAAGCCAATA
TTTATCGATTTACAGCAAGTCATCTCCAAAATGAAGAGAT
GACTAGCTCGAATACTGGTGGTGCAATTGAACATACCATC
TAGAAAAGTTGTCTTCTACAGCACACAATGTCAGACTTAA
ATGATGTCCAAGAAAATGCTAAATTGAATTCGGAAACTCG
GAATACAGGAAAGGCTGAACCACCTCATGGGACAACTGAG
TATGTGGCAGAGGCAGAAATTTCTAAGAATGGAGTTGGAT
CGCCAAAAAGAGCCCAAAAAGGGTAAGGTTGGAAAGGGGG
ACAATAACAAAGTAGAAACTGAGTTAGTACACACAGCCCT
GTTAGAAAAAGACAACCCATTCATGGAGGAGGGGCCAACA
GGATTCACAAAATCAGCTTTATTAGAAATACCCGGTATGA
GAAGCCATAACCTAAAGAACCCGAATGAAGATTACGAGGA
TGACTCTGAGGGATTATTGCCTTTAAACCAAGAATCGAAT
GCAGAAACATGTAGAACAAGTCTTAGTGGAAGTATTAACT
CCATGAACGGAGAGACCTCTGCGTCAGAAGAACCTTCTGT
AAGTAATAGAAAGAAGTCCGCTAGGATACACATACTTGAA
GCGAAAAGAGTTTCCGAAGGTCAAGGAAGAGCCTACATCG
CCTATGTTATTCAGTTTGAAAATTCTACCGTTCAGAGACG
TTACAGCGATTTCGAGAGTTTGAGAAGTATCTTGATAAGA
TTGTTTCCTATGACGTTGATACCGCCGATTCCAGAAAAGC
AGTCAATAAAGAATTATGGTAAGTCAATAACTGGTTCGAG
TTCAAAGTATTTGCTGCCCTCAGAAGGTTCTGGTTCAGTA
GATCTATCATTGTCTGTGATACATGCGTCGGTCAATAATA
GTGATGAAAAGTTAATACGGCATAGGATAAGAATGCTCAC
TGAGTTCTTGAACAAACTTTTGACGAACGAAGAAATCACA
AAAACATCTATAATTACCGATTTTTGGATCCTAATAACCA
TAATTGGCATGAATTTGTTAACAGTTCGTCCACTTTTTCA
TCTTTACCGAAGAGCATCCTCCAGTGTAATCCACTAGATC
CCACTAACACCACTAGAATTCATGCCATGTTACCAATACC
GGGCTCCTCGTCACAGTTATTGTTGAATAAGGAGTCCAAC
GACAAAAAATGGATAAGGAAAGAAGTAAGTCGTTTACTAA
TATTGAACAGGATTACAAGCAATATGAGAACTTGTTAGAT
AACGGGATTTATAAGTATAATAGACGAACCACGAAGACTT
ATCACGATTTGAAATCGGATTACAATGAAATCGGTGAGGT
ATTTGCACAGTTTGCCCATGAACAGGCTCAAGTTGGGGAA
TTGGCCGAACAGCTTTCTTACTTAAGCAATGCCTTTTCGG
GGTCCTCGATTTCTTTAGAAAAATTAGTTGGAAGACTATA
CTACAATATAAATGAGCCTTTAAATGAATCTGTTCATATG
GCAACTTCTGCAAGAGAATTGATCAAATACAGAAAATTGA
AATACCTGCAAAATGAAATGATTAAAAAGTCTCTGAATTC
CAAAAGAGCACAGTTGGAGAAGCTGGAAGCGCAAAACAAT
GAATATAAGGATGTTGACAAAATAATTGACAACGAAATGT
CTAAAAGTCATACTATTAATCTGGAACGCCCTAATAATAA
TACAGGTAGCGGTGGGAAATCATATGGTGGCAAACTATTC
AATGGATTTAACAAATTGGCATCAATGGTAAAAGATTCTG
TGAAGTATCAAGAAACAGATCCGCATACCGCAAGTATCAA
TTTGAAGAAAGAAATTGAACAACTGTCTGAATCATTGGAA
GTTACTGAGAATGATTTGGAGGTCATTTCAAAAGTCATCA
AAAATGACCAGCTACCTAAATTTTCTAAAGAAAGGGAAGT
AGATTTATCAGAAATTTTAAAGCATTATTCCAGATATATG
AGAAATTATGCCCGTCAAAATTTAGAAATTTGGAAAGAAG
TCAAAAGACATCAAGATTTTGCATAGTATTATGAGCATTT
TTTTTTAGCGTTATAGCATACTTGATATATATATATATAA
ACAACGTGAAGATCAAATAACGTCAAATGTATTAAATAGA
CTAAAATATTATGCACTTCTCTTCGGATTTATTGCTCGCG
GGCTGGTTGACGTTACATGGTCCATTCCACTGAAATGTTT
TAAGAGATGCCTATATGGCCAACTCAAAGTTTTGAAAAAG
GGAACTAGGTTCACATAATATGGGGCATTTAGTGTTTGCA
GATGATTATGCTCCATCGCAGAGATTATCGCTAGTGCCAG
TTGGGAAGGTATGATGTCAGGAGCCAATAACTTAGATGGT
GTAGGGACATCAATAAACATATTAGTTTTGATTTTTCCCG
GGCACACCAGTAGTGTTTTATTCCAGTTTTATTACATTCC
GTGGACAAACTTCTGAAATGCCTGCTCATACACTTGTGAA
AACCAATCATTGCTCCTTTTGATGCACCATACGATGTCAG
CCTTGCAGGAGTCAGTTCTCCGAGGACTGAAGCAATGTTA
ATTATAAAGCCTTCCCTATTGTCTATCATATCTTCTGCAA
ATGTACTGATGATTCGGTAAGCACCTATTAAGTTTATGTC
GATCAATTGTTCTACCTCCTTGTTTGTCATATGTTCTAAC
TTTTGATGTGAGCAACACCAGCATTATTTATAATTATATT
AATGTTGCCATGATCTCTTTCAATAGCTTTTTTCAAATTT
TTAATTTCATCTAGACTTGTTATGTCGCATTGATAGTAGA
AAATGTTATTATATTCTACCTGAGCAAAAGTAGGAAATGA
TTGAATATCTGCCACAATAACTTTATTAATTCTTCTGGAA
AGTTCCTTTGCAAGTTCAAATCCGAGTCCACTAGAACCAC
CGGTTATTAGTGCAGTTGCATTTTAGAAAGGATGGAAGGG
TTGTAGCTGGGCAGACTTAGGATGACTGATGGAAAATCCT
TGAGGTGTTTTGTAGTTCCACTCGCTCTATTTATTTTATT
CTTGCGTACCATAATTAATAATATTTCTTACCCATAAAAC
TATGTTAAATATGTCACTGAATCTCTATTGAGGTGTCCTT
TTGATGATGCGGTTTCAGATATGAGAAATGTTCATTCAAG
AAGTGTCACAAATTCTGTTCCTCTGCTGACGCCCGCTACA
TATTGACGTTCAAAAATATAGAAGAAAAAGGCAGTAAAGC
GTTAACATAAGAAAACTAAAGAGCAAGTCTGATTTGGCAC
TACCACGCTTCCAACAGAAGTAATTGTTGCTTCAAATAAG
TTCGCAGCATGTGGATTCAAGTCCACAGATGCGATATTTA
GGAGCCCAATCAGATAATATTGATTCCGGGTTATCTCTTG
TTTGTGTCGGCACAGGGGATTTAAATTGTGTAATGCTCAA
GACAAGTTATTGATGAGAACAAGAGATGGTATATAAAACT
GCTCTCTGAGGTATAGCTTTTGTTGAGGTAGGCATACAAG
ATTTCGGGAATGAGCACTATTAGTACCACAACGGCACCTG
AGTTTATCAGAGTAAAGAGAAGAAGGGATGAGGATTCTGT
GCAGGCATTATGTATGTGTTGTTATTCTACCGATATAACA
AAATGCGTTTGACTAACTAAGTTCATCTGGGACAATTCAG
TAATTGATGAGGGAAAAGAGTGAAGAAGCAGAAGTTCATA
TTTAAATTATCAAAGACTGTGAGCTCTGAAAGCTATCAAT
CCGAGCAAGAGTCTTCTACGCCACTCTTAAAACTGGCTCA
TGAAGATCATCGACATTTTGTATTGGAACAAAGAAAAAAA
AGTCGTAGAGACTCAGATGATGAAAAATCACAACAGCGGC
TTGCAGCAGAAGGAAGTACTGTAGATGACGATGGGTTACC
GCCAGAGATCAATCAAATGGTGAATGACTATTTAAAGTTG
AATAAAGGTGTAGAAAAGACAGAAAGAAAAAAACCAAGTA
GGAAATATTTTACTGGGGATTCTGCAAAATTGCATCACTA
CCCAGTTTAGATTACGTTTTGACATCTACCATTTGGAGAA
AATTCATGACGATGAGGTTGCTAGATATAACAACGAGAAA
AATATAGGGTTTGTGAAAATTATTGAGCATATAGATTTGG
CTCTTGATGAAGAAAGTGATCCCAATGAAGCCCGTTCAGA
CGATGAGGATTCTAATGACGAAAACTATTACCAAAATGAT
TATCCGGAGGATGAAGATGATGATAGATCTATTCTATTTG
GTAGCGAAGGAGAGGATATAGCTGCATTGGGTGAAGAGAT
TGTTATAGGGGTTAATAAGAGCAGGTTTTCCTCTTGGAAT
GACGATAAAATTCAGGGATCTAATGGGTACCACGATGTGG
AGGAAGAGTACGGGGATCTTTTAACAGGCTTGGAGGAAAA
AGTGATGTCTTGAAATCCATAAATTCCTCGAATTTCATTG
ACTTGGATGGCCAAGAAGGTGAAATAGAGATAAGTGATAA
CGAAGATGATTCTGATGAAGGAGATGATATTGAATACCCT
AGAAATGAATTTTTTCCGACGGATGTTGATGACCCATTGG
CGCATCATAGGGACAGAATTTTTCATCAGCTACAGAAAAA
ATTAATAGAAGCTAAATTTGCCGTCAGAAACTGTTCAATG
TATGTAAGTAACTGCATCTGTAATTTTATCTTTAGATAGT
AGAAAATTCATGTTTAACCGCTTTTTCACTTCATGAACTT
TTTTTCTCCGGTGTGGAAACACAAAGATTCAAAGCAAAAC
TATAAAAAATCACGTCAATTACTTCTGAAATAGATAGAAG
AAATGCATAAAATTATTGCTGTTTACTTAAAATATAAACT
TATTCTGCAATACATTAATTGATCAGTTCGAAAGGGTTGC
TGTGCGAGCAACGAGATCCAGATACTCTTTTAACTTTCCA
CTAGATTGGAATAATAAATAAATCTTGTCGTTCTCATTAG
CGACCAATGAGGTAAATGCCAGGGCTTCCGAAATAAATTT
TGGGATCTTTAACAACTTTGCGGCTTCCACTAACTTTTTA
TGCAATTCCATCAGTAGAAATGGAGTATATAGGGCTCTAA
TCTCATACAGGATTTCATAATCTGCCGAATCCGCGAAATT
AGAGGAAGTTAAATCTACTAAAAATGTCTTGATCAATTCA
AATGTATCCTTTGAAAAACCTTGCAATTTCTCTATTAAAG
TAGGAATGTTCGATTCAGAGCTTAACAAGCTAACGGATTT
TTGCCATTCTTCATATTCTCTTATGCCCTTTATCAAATGC
TCATATTGAGTTATTTCTTCCAAAAACTGATCTTCATTTT
CATCCTTTGATATGTTATCGGCTATTTTCTCTAATTCATA
ATTCTTGCATATTTCTCCAATATTATTTCTCTCCATAAAT
TGTTCGAGAGCCTTTACGCGGCCATTTAACAAAAATCTCC
TCGATAAGGCAATGATAGAGTGGACAGCGTCCACATAAAG
CTTCCCTTCAATAAGCCATTCCACGCCATATATTAAGTGC
ATATCAATGTTGTTTACATCGAAAGATATGGAAATTTCGT
TAGATGGTGAATATTCTTGTTCGGTTTCATCGAAAACACG
CTGTGTGGTTCTTCTCAAAATATTTGAGGCAGGTAATCTT
AGAAAGTTTATTGTCTCAATTTGCTTTTTCCTTACTTGGG
GGTCCTCTAAAGAAGACAATATGAAAGAGCATGCCTCTAA
GCAGTCTGACTCATTCAGGAAAGTAGCATATATTGGAATA
TTTTCATAAAGGCCTTGCAATTTCAGAAGACTGATATACG
TAGTAATGAGCTTGGACTTATCAACCTCTTCAACAGAACC
TGGATTAATTATATCAAGGCAAATGGCTAAATGTGTAACT
ATCCTCAGAAGATAAGGCTTATCTATAATATCGTTACTAG
CTTCGGTTCCCTTGACGACATCAAGCAACATTTCCACGGA
TGAATGAATAACTGATGGCAAAGAATCTAGTATGACAGAT
GCCATTAAAACTCTGATTGGATGTTCACTTTCTGAGGGAT
GCCTTGAAGCCACTCTATTAAGCACCTCTTGTACAGTTAG
CGCGTGTGAAGGTAATGGTAAAATCAGTTCATCAGTACCT
ACTTGATTGTTTTCCAAAAGATAATTTTCAATTTCAGTTT
GTAAAATTTGATTTAAGTGTATGTGCAGATCAGACTCCCA
ATCCGAATATTGCAGAACTTCTTGGTTGGGAATAGCGCCA
CTCAAATAGCTGTATATCGCCCTTTCATAAGGGTCCAAAC
CGGCCTGCTGCGAAAGGCTGTAAACTGTTCTTCTCCACAA
AGAGTGCTTCTTGATACCTTGCTGGGTATTGAATTCGTTT
GCAATTTGCGTATCAATGACAGGGTTTAAGTACTCTTGTA
TCCCACACAGGATCATACAAATTGAAATATTGTCGGAAAG
TTTAGCTTCTTCTAATGCTTCATCAATCGCACCGGCCAAA
ATTAGTTCGTAAATGTATTTGAAGAAAATATGATCTTCTT
CTTTATCTTTAACATCGAGGACATTAGTGTTTTCTCGTAA
AGGAAAATCCAAGTCACAGCTTTTCAATCCTCCAGAAGTA
ATACTATTTAACCATTTTGAAGTTGGTACATTTTTGGGTC
TTTCCATCACATATGTATTTTCTTTGAGCCAAACCATCAC
TATCCATATTTGATAAAGTTGTTTGTTGTCTTGCATTAAT
TTCTTTTCAAATAAACCCCTCGAGTTATAAGGATGAAGTT
CCATTTCATCTAGATCAAGATCAGCGTTCCTGAAAACCAG
TAACAGTTCTACTAAATGCCAAAATCTAGCTTCCAGTTCC
CAATCCTTAGAAGATATGACGTTACTTTCATCTCCAGAAT
TAGCCAAATCTAACGCAAGCTGCCCCGCGGCTGAGCGAAA
CTCTCTTATGATGTTAAACGGGTCAATGGGGTTTTGCTCA
TTATTTTGTTCAATTTTGAATTCCTTTAAAGTGTCTGAGA
ACTTTGTGAAGCGTTCTGTTTGATAAGTAGGGGATAATTC
CATTTGAAATGGCTATGTATTTTACTTCGAAGTAGCACTC
AATTGGTTTTCAGGTTGAATTAGCTGATATACCTCGTTTT
CGGACTTGCCTAAACAATTCAAATGTCGTATGTATTTGAG
CATTTGGTCTAATTTTTCATATTTTCTTCACCGAAAACAT
CACTAAATACGAAAAAGTTGGACCAGCATAGCTTTTATGA
ATGCAATGGATAAATCATTAAATAATAAGTACTATATAGC
CATATATGAGTTATGAAATTCACCTTCCTGAGTAGAATGT
ATGTTGAATGATACAGATTATAGCGCTGTAAAAAAATTTG
TGAAAAACGTTTATACGCACAACCATTCAGCAAAACGGAC
CACCCAATACCAGAGTCAGCGATCACTAAAGCGCTCCAGA
CGCCGGGCTCTTTGATTTTAATGCTTCCTTTCCAGGTACC
ATAAGGAAAGTGGGGATCGCTCTTGACTAGCTCATGAACT
CTTCCTGAGGGTGATTTTATTGCCATTGGTTGTTTCCTAT
TTTGGTTCGGCCCTTCATCACTGCTGTATACAATACCATC
GGAGGGACTTTGAATAACTTCGAATGAGTACTCATTACCA
ACAAATAGATATCTACTCTGTGGCTCGACAATGTATAGCT
CAATCTTCTGAATGCTTTCTGAGGGTATCTTGATCACAAA
TTCGTATTTCATGTTACTTCCCTTATGTGTTAATGGGACC
ATCATGGACAGTGGATGGATATTGGCAATACTCGTTTGCG
TACCTCTTACACCTGAATGTATGTACAGTGAACCTTTGTT
CACATTGGGTGGTAGGACTGCTTTGATTAGAGCAATTCTT
CTACCAGACTCGGCTTTCTGCTTTTGATTTGGGTCAGTGC
GAGTTCCATATTCCTGTACGCAGATGAAGCTTCTTCATTA
TCCGTTGGAATAACCACGGATGCAAAGACTTCAACGTCAT
TGGGAATTTCTAAGGAGCATTCGTAGATCTCAGAATCTTC
CAAAAATGATAGTGCAGTACTAAATTTGTATAACTTTAAC
TCATTTTTGAAAAAAGATGGAAAAACTAATGGCAGATACA
ATGCAGATAATTGATCGATACTAGGAACAATATGCTGCTC
AAATTCCCTAGGCGGTATATGTGTGTATATCATTTCTAAT
GGTGCCATCAAAAGTAGCTATTTTCTGCTTTCTTGATCTT
TCTGTTATTTACAAATTCATGAATTGGGTTGGTTACATTT
CCTAAAATAACGTCAATAAATCTCCATTCTTTGTTAACCA
GTATTCTCAACCAGCAGTGGTTATACTTAAACTCCCAATT
TATAGCACTCGGTGTTTTCAGGAAACCTATAACAATTTCA
CAAGTGATTCCCAATGAGTTTGCTAATTTCTTGAAAAGCC
ATGTCAATTCATATGGCGTACAATGCTTTCTGTATAGTAT
TTTCTCTAAATTTTGGGGTTCCGCAGAAAAATCTGACGTT
CCATTATCATCAGTCAGAGCAAACATCTCTGTGCAAAAAT
GTATATGCCTCTTAACTTTTCCAGAACAGTTGAGTATCTT
GCTGAAAAAGTTGTTTGAGCCCAACTGTCTAATGTCATAG
TTCCGTCTCTAATACACCGTTTCCAAGTCATCTTATCAAT
GTATTCTATGTTTAATTCGGCCAGTTCCACATCGACCAAA
CCGGGCTTTGTATTACCTTTGACTTCATTGGTATTTAGCC
CGTTATAAATCGAATCTTGAGGATGTAAGATCAAGTCGCG
ATTTTCTTCGAGAGCTCTCATATACCTCGGATGTTTGTCA
TATTTGGTAAGAGTCCTTGCTCTGTTCAAGTGACATTTTA
CCGCAATCCAATCGCGAGCTTCATCGGGTGTTGCAGACAA
GTTTAAATTCTGAATATCTGGTAGTTTAGGATATGCTTTT
GGTGACTTTGGTGAGGATACTGAACTGGAGTAAATATTTG
TATTCCTCTTTGGAATAATTATTTTCCTAAGGATATCACC
CATTTTTCCATTTCTCGAACTAGCATTGGAATCACCAAAC
TCCTGTGAATCATTTATCTTTGTAGAGCAGCCATTTGCAT
TCTGTGATCTTTGCAATGAATCGGAAAACGATTGTGCATA
TTTATGTCTGGCGAAACTTCCCGCGCTCGTGGCACTAAAA
TCACTCATTAAGGCAAAACTGTTCTCACTACTACAAGCAG
AATCATTTAAGTACTGAGAGTTTGAAAACAGGCCTGATGA
AATAGAGTCCTCTTCTAAAGAATATCTCTTTTCTGGGATA
AACCCATCATAGAATTTCTGGTTGTCTTTGTAATAGTTAT
ATTCTCTTGAAGAACGTGCCATATGTAAATCGTTTGCAGA
ATATGATTTCTTTGGTGCCCTTTTATCTGTCTTTCTCATA
TTGTCCAAATCTGGTAGTGGCGGTAGAGGTGGTAACGGAT
TGTTCATGGACTCCTCGAAATTTCGTACTTGAGGCTTACT
ATGGCTAGCCAAAGGTAAATTTGGAGCTGAGTTATTATGA
TGTCGAGAGGATTGGGTATTATAGATATTTTTTCATTTAC
CATTTCTTTTGATTTTGCCTTTCTAGCCTTTGTCAAAGAA
TCTACCGGCTTCTTGGGTGAATTGGGCATTGATGAAGATA
GCTTCTTTTAGGCCTTGGCCTCTCGTCAGAATACCTTGAT
GGTACTGGTGGAATAACAACTTTATTTGATTTTTCAAAAC
TTTCTACTATTTTTGAAGGTTGCCTACCATTTTCAGTGCT
CGAATTTAATCTCTCCTCTAATAGTATGACGAAGTTATGA
GGAAAATACCCAGAACATTTTTGTTTCTCAATAACTTGCC
GTAGAACCAAGAACCGGCAATCCTTGTGACTTCCATAATA
TCTCCTCCAGAAAGCCTAAGTCGCCTTTAGTTTGGCCCGA
CCAACCATACCTGGCCTTCACCTTAAATGGTGGCTTCAAA
GATGTTAAGTTAGTGGCCATTATGCAAATTTAAATGTAAT
ACGGTAAATTCAGGAATTAAATGTTATAATTATAACTTCG
GGACTGACCTTTAATGTTTCGAACTAAAATTATATGCGGT
AATTAATACGGATAAAAGATATTATTAAAAAAAGTGGTAA
AAGCAATGTATGCTTATAGCAAACAGTTAATGTGTTAAAA
TATTAAGGACGAAGTGAAATCAGAAGAAAGAAAAATTAGT
TTAACAGCAGTAGATCAAACTGATATTATAGATATGTTAT
GCAAACAGAGTCCCGTTAATTTTGGCCTTTTCTCTTGTTT
TAACTGTATAATATCCAATTGTAGAGAGTAAATGAAACTA
AATTCTCCTTTTCAATACTTATTTTAAATAGTTGGTCCAA
GCATGCAAGATATCAAGCTTGATCTCACCATCCTTTTCAG
ATCAGCTCAATGGCCACCAAACCAGCCATTCGAGAATTTT
TCACTTCTATCGCGCCCTGACAGGCACCACCATTAATACA
TATTTAGAAAAAGAAAAACCCTGCAATATTCAACTAGTTA
CGAAATTCACCAGTCTCAAGAACAAGAGGGTACGCTGAAT
GGATACAAACACTAAAGGATGGTGTTTCATCAGCGAGACA
ATGATTTTGTAATTTCTTGCTTTTGGGTTTTGCTGAATCT
CCAACGCTTGTGGTGACTGTTTCCTTTTGAATATCTATCA
GTATCTTAAATGTTAAATATGTGTCTGCGTTATTGACCTA
TTTCTCTTGCTATATTTAGAAGTTGTGTTTGTTTCCAAAT
GACTTAGATTTGAGTGAACGCAAAATTGAGCTTGAAAATC
TCCAAGTCAACGGTGTAGTAGTATATTGCTTCCACATTAA
ATTCTCACGAGGGGGTGATTGAAGTAAAAGGATAAGCTTA
TACCAAAAGAAAAGCAAATAGCACAGCGGGAACAACTAGA
AGGTACACAATTTGTGAAGCAGCATACATGACTGAGCAAG
CAACTAAGCCAAGAAATTCATCGCATTTGATCGGGGGCTT
TTTCGGTGGGCTAACATCTGCTGTTGCGTTGCAACCTTTA
GACCTTTGAAGACGAGAATCCAGCAAGACAAGAAAGCTAC
ATTATGGAAAAATTTGAAAGAGATAGACAGCCCTCTACAG
CTATGGAGAGGTACATTACCTTCAGCATTACGAACATCAA
TAGGCAGCGCCTTATATTTATCATGTTTGAACCTTATGCG
CTCATCTTTGGCAAAGAGGAGGAATGCTGTGCCTTCATTA
ACAAACGATTCAAACATTGTATATAACAAGAGCAGTAGCT
TACCACGATTAACGATGTATGAAAATTTACTAACAGGTGC
ATTTGCAAGAGGTTTGGTAGGTTATATAACCATGCCTATC
ACCGTCATTAAAGTCCGTTATGAGTCTACTCTGTACAATT
ACTCCAGTTTAAAGGAGGCAATTACCCATATATATACTAA
GGAAGGACTTTTGGATTTTTCAGAGGGTTTGGAGCTACTT
GTTTAAGAGACGCTCCCTATGCAGGTTTGTATGTGCTGCT
ATATGAAAAATCGAAACAATTACTGCCCATGGTATTACCT
TCTAGGTTTATACATTACAATCCTGAGGGAGGATTTACTA
CTTATACCTCTACAACAGTAAATACAACAAGCGCCGTACT
ATCCGCCAGTTTAGCCACCACAGTAACGGCACCGTTCGAC
ACCATAAAAACGAGAATGCAATTGGAACCATCAAATTTAC
CAACTCCTTCAATACATTTACATCTATAGTTAAAAATGAA
AATGTGCTGAAGTTATTTAGCGGGTTAAGCATGAGGCTGG
CAAGAAAGGCCTTCAGTGCAGGTATTGCGTGGGGTATATA
TGAGGAGTTGGTCAAAAGATTCATGTAAAAATAGACACAT
ATTTCATTGCAATCTCGCATTCTTCAAAAAGGTATAAATA
CGTGTCTTTTTAGTTTCTTTATAGAGTGACGTTGAAGCTT
AGTAGTACGTTCATACATACATACATACACACACGGTACA
AAAGAAAAATCATATCAATAACAAGGAAGAGAGACTCTAA
CTATGAAATAGATTGGATGCGTTACAAGTGTTTAAATAAA
TATAAGAGAGTCGATGGATAAGTGCACTTATTGGCTTTTA
GAAATGGCCTTCTCAACTTCTTCAGTAAGTATATCTGTTA
GCTTTGTGCCATTTCTTAACGAAACCCACTCCCCATTGAG
AAGGTCAAATCTGTTAGGCCCGGACAATGGTGATGCCAAC
CAAATTTGCTTATTTGGAGGCTGTTTGTTTATTACATACG
TTCCAAAAGCTGGAATTTCCAATGTCATTACGCCATGGCT
TAGCTCTACATCAGGTATACAATCCGGATGAGCCTCACTC
AGTTCTTCTAAGCTATCTAGTAAATGGTCTAGGTAGTCAT
CTGCCTCTTCATGGTATTTTTCAAGCGGTAAGTTTAACAC
TTCTTGAGGCACAACTTGACCATCTGTCGAGGATTCTACA
AATCTCTTCTGAAAAGTATTTACAGTATGATTCTTTTATT
TGTTACAGCTGGACAAAATCTGGCACGTTCTCCTCCTGCC
GCTGCTATCATATATCTTCTGCCCATTACAGAGCTGACTC
GAACTAAACTTGCGAGAGACCGCTTAATCATTGCTACACT
CTATCTTCTCGCTTAGTTTTTTGAAATACTATCTTTCTGG
TATTCAGTAGTACGTAACGATTTGTAAGTGTCTTCAAGCG
AGGTTGCTTTCAATTAAAAATGCGATTCAAAGAGATCATT
TACGGTTACTAATCCCTCATATCCTATAGGGCTATGTGGA
CATTGTAAGAAACGTGACTTTTCAAATATGATCACTGAAT
ACGGTTTTTTGAAATTTGTCAAGTGCGATGAGTTGTATCT
CTAAATCAAGCACCCATGATCTACGTTTAGTAAAAGAAAA
GGACGAATTCCCTTAAAGTTCTCGGTGCCTAAGTCAATAA
GTCCGGAGCATGAATCTATACGGTTATTTTTACTTCTCAT
TATTGTGATTGCTTTCATTGCATTGTTGCCATTGTTTTCT
GGCATCGGTACATTCAAACTAACAAAACCGAAATCGTCTG
CAACAGCACAGTCAGCGACTGGTAAGCTTGGTAAGAGGGA
ATATTTGAAAAAAAAACTTGATCATACCAATGTATTAAAG
TTTGATCTGAAGGACACGGAGGAAAGCCTTGGCCATGACA
GTGCAAGTGCCTCTTCCGCTTCCAGAAAATTTGAAATAGA
CTCAAAGACAGGCCTTAAAAGACGTGTAATTGGACAGTAC
AACAAAGATCCAAATGATTTCGATTTCGATATTGATGACC
TAATTAACGAAGATGAACTAGATGAACGGAGAGAAGAAGA
GAAAAAGTTGAAGAAGTACAATGGTAAGAAAAATGAAGCT
TACGAAGGATTTGTATAATAATGGAAGTGATTTTTGCAAT
TGTCCTACAAAAACTTTAGACATTCGTAACTAGCTAAACA
ATTGATTTAACGAATAACGTAGACTTTTAATTATTCAATT
TAATTATAGTTATTGTTATTTACACAATTACGGATATCGT
ATTTATAACTTAGTTTACATCTTTACCAGAAATATCTCTA
TGGTCTTCTGTTCTCTCGAACTTCATCTGCTCTTGACCTT
CCTCTTGCTCTTCACCTTCTCCTTGCTCTTGGCTTTCCTT
TGGCTCCTGGACTCCTTTTTGCTCCTGCTCTTTTCATCAT
CTTCTTCATTATTACTCTGAATAGCTTCCAAATCATCCTT
CATCTTCCCAGTTTCTTCATCAAAGTCATATTCGTAAAAT
AACATAAATACACCGGGTGTTGAAAGGACTTCAGCTTCGT
CCACAACGTACACAGTCTCATCAGATATTCTCCACCAACA
ACCCCTGTATTTTCTAAATGCAATGTAATGACCATAATTA
TGGGTACCGTAGTGAACAATGACAGAGCGCAATGAATATG
TCAATGGAGTGGCTGGAACTGTGGAAAATGACCTAGCATA
ATTGATAGGTGGAGCTGGTATAACATCTTCCTCATCAGAT
GATGTTTCTAGTTGATCTTCAACATTGATCTTTGGTTCGT
CAAGGCTCACATTGTCGATTTCTTGCAGTTCTTCATTATC
TTTTACATTCTCGTTTTCAACATCAGAATGTTCTATGATC
CTTTTTGATTGTATTCCCTAAAGCATCGGTTTCTTCAATG
TACTCATCTTCATCATCGGATGTCACGCCATCGACTTCAC
CGTTTAGGGGATCATAGTTACTGATATCCTTGGTATGATT
GTAATGAGACGCATAGTTCCCCTCTGCGTCATCGTATTCT
TTTTCTTCCTCGCTGTCTTCAAATTCCTGCTCGAAGCGTT
CATGTAATTTCGTATAGTATTCACCGCCAATGTTTTCATC
TTCACTTGAATCTTGTTGCGCAGCTTTTTCCTTTTTGACA
TTGGCAAACGAGCATCCAAATTGATTTCATTAATATCACA
ACACCATGGGGCAAGATTCAACCTTGACTTAAACAATACT
TTCGAGTTATTTTTTCTAATCATGTACGTTCTTGGATCAA
ATACGGATCTGTTGATATGAATGGATAATAATGGTGGAGG
TCTTGATATTAAAATCTGCTTAGATTTAGAGCATTTACGT
ACCATATTTGCTGTATGCAACTTCTTATAATCTTCATCGT
CAATAACTGGTTTGGCAAGAACTTCTTCGATTTGATGGAC
CCTATCTTTTACAGCGTTAATTAACTTTTCTGGGATCGAA
CCCTCAGGTTTTTTTTCAAATTCTTTCAACTGACCAAATA
AATGAGAGTGCGCTGCTGTGAGGGCACAACGGTTACATTC
TACGCCTTCGATGATTTCAGGTTTACTCCAGTCGCTTAAT
AACTGAGATAATTTTAAAGTGGAACCAATATTCTCGTTCG
GTAAATTTAAGCTTAATCCCGAAAATACGGAATATCTTAT
GCCACCGTTCTCACCACACTGTAAACAACCAATTCTTTCT
GCCGTGATACCATCTAAAGGAGTCATTAGTTTGAAAGGTG
TGAAATTTTGAATGGACTTGTCATGTAGTATAGAGTTAGG
ATCAATCTGTTCAGTTGGAATGTAAACAGTGCCAACTTCA
CCAAGGTTAAGTTGACCTACTAAAGCATCATCGGGTAATT
CTGATTTCGCAACTGGAGTGGTATCTAGTTTTTCAGTATT
CAATGATTTAACGTTACTTTCCAACTCGGCTAGTATGTTC
TGGAAGAATTCTTGCGCGTCCTCTTGGTCGTAGCCAAGAA
GAATATTTTTCTTGGAGATTTGGACATTGCTTTCAATAAA
CTATTGGTTTTGAAATAGGGTTTATCCCGATAATACTTCG
CATTTAAGGCAGAAAGTAGATCCCTTAAGGCGACACTGAA
AGTGATATCTGGCTCCTGGCTCTTTTCTTCGTCTTCTTTC
GAACTTGACTTCCTATTCAATTTCTTCTTATGCTTACCAT
AAACTTTGCCACCCTTACGAGTGTTTTTCTTATGAGTGGC
TTCATCTTGAGCAGATTCTTGCCCGTTTCCTTCTTCATTG
TGTTCATTTTGTTCTATCTCCTCATAGGTCCTTATGACAT
TATTGTCCAAGAACTCCATTAATTCTCTGGATGATGCCAA
TGATTGCAAAACAGAGTTCATAAAACAAGTGTTACCATCA
TTAACTAAACCAGCAATGAAACCACCTCTTTTCAAGATCT
CTTCGTCTAAGTGGGTAAACTTACTTCTGGGCAACCAACG
GCTAAGGCTATTATTATTTCTGAAGTTTGTTGTCATTTCA
CTAACGCTCTCAACAATGTAGTTTAGATGGTCTGGTTTTT
TATAAAAAAATACTACTATGCCAAAAATTAATAAATAAAT
CGATAGATTGTTATTGTTGTTACTCCAAGTTTTAAAATTT
CTCAAAAATCCTGTCGGGAACCAAATAAAAATTGTAATAA
ACTGTTTATCTTGCTTTCAATAAACAAATCCATACAAAAT
TTTGTAGATTAAAAGGGGAGAAGTGTTCGAAAGTATCTAG
TTTCGAACAAGGGAGGGCACTGAAGACGTAAAATGATCAG
ACGTTATAATGGAAGAAAGGAGAAGCGAATTTTGACAATC
GCTTCTATTCTTTGAATGTGTATAAAATTTTTTTCCTGAG
AAAAAAAGGACGCAGATCACAATATTAAAAGCAATACTAT
GGCGTGCTTTTAAAGCAAAAATGTTTCTGTTTTTAAATAT
ATAACCAATAATTATTGTATAATAGATTTAACTAGCCTGG
CCATCTTGAAAATTTTGTGGTGCTAGTGAAAATGTATTTT
CGTTTTCCAATGATGGAAAAGAAACTTGCCTACATAGATG
TCATTCTGTACGTAAAGAGGAAAAGAAGGGATATAGCAGA
ATACACGTATGAAGGTAGGAAGGTTTCCAACAGGCGCTTA
CTGGTAGTATGATATATGGACATTCAGTGACGTTTATGGG
AAAAACATTACGGCTTACAGATCCGCAAAATAGTTATAGG
CTCGAGGGAGCTGGCGGTATTGATCGAAGAAGCTGTCAAA
ATGAAATACATTTCTTAATGGCAGCTCTTTTACTTTGACT
GGCAAACCTCTTTGCTAAGGAAGATCATAGGAAAGAGAAG
AACGGTCTTCGCTTGCTTGCTTGCTGGAATTTTCATTTTC
CTTGCTGTAGCTTCATCATGGCACATAAGGAGGAGGAGAC
TCAACCAGAGACTGTTTGTTGTCATGGGGAGCTGCGCCTT
GTAACAGAGGAGTTTCAACGCTCGGGTATACGTTTTCTAG
CGGAGCTTCCTTGTTGTGGGCGGTTTTGGGGGTCTGCGAG
TTTTGAGGACGATTCGAAGGAACGTTTCTTTCGCTATCCA
CCCAGCCTTGCTGGTAATAATAGACGTATTCAGCGTTCCT
TAAAGGACTTGTAATTGTGATGTAGTAGAATGCGTGTAAC
ATACCGGGCAAAAATCCCAGTAGCGTTAGCAATACATTCA
GGAGGAAATCAGATGAACAAGGCCCAGATCGAAGAAGGAC
TGCAGCTGGGGGGAAAAAAAACGCAACAATATACAGTATA
AAGTCAGAAACGGTACAACAAACACAGTAGCAACACATGA
TGCGCGTCCCTATCTGTCTCTGCTCAGTGTGGCACCTTTA
TTGGGGAGATGCCCTCTTCCGGTATTTTTTGATGGCCTTT
TATATAATGTACAGCCCTTTTTTCTTCCTCGATGCTGAAA
AGTGGCGGGATGGGTAACGGGGTGATAAACCTGACAAAAA
AAGTCGATTAATAAAGTTATACAAAACAAATATGACTCGT
ACATAAATTATCCGGTATTTATACTTTTGAGCAGCGTAGT
TGTATTTACCGTACAATTTATTCCAATACAATCTTAGCGG
TTCATGTTCCAAGCCCAACTCCGTTATCTTATCGACTTCC
TCAGCCGTCAAGTCGAAAGAGAATAAATTTTGCGCGTCAG
AAATTCTTTGAGGTTTGGAAGAGGTGGTTACAGGCAACAC
GCCACGTTTGGTCACCCAACGTAGGATAATTTGGGCTTCA
GATTTGATATATTTCTCGGATAACTCTTTCACGTATTCGA
AAAACGGTTGAGAGTCATCTTGTGCTGTTTTCTTTTGTAA
GGGACCTAGTGGCGAGTATGCTTCTACCAATATATCATGT
TCTTGGCAAAATTTGTAGATCCCTGGTGTTTGATTCTGCA
AGAAGGGACTGAACTCAATTTGATTAACTTGGGGCTTGAC
TTCCGCAACTTTCAGAATTCTTTGCAAGTCTTCCACAGCA
AAGTTGGAAACACCGATATTTTTAGCTTTACCTGATTTGT
ACAATTGCTCCATGTCCTTCCAGGCTTCCTCCAAACTTAA
CCCGTTGACCTCTTTGGAAACAAATGGGCTATGCAAAGGT
ATAGATCGACATAGTCAGTGCCCATCTTCTTCAAAGCTAA
ATCTAGTCCATCCGCTGGGGAATCTGACATCTTGATTTGA
GGTGAGTACTTGTCTGTCAAGAATATTGCATTTCTTGGTT
TTTCGGTGAGGCTAAGTGCCTTCCCAACTTCTGGATATGT
TCTGTAGATCTCAGCAGCATCAATGTGAATAATGCCAGGT
AACTTCAGAGCATAAACAATCTGTTCGACCAAACTGTTCG
AAAAGGTAGCATCCGTTTCTTCGTTTTTATACCATCTAGT
ACCTGTCCCAATGATGGCGATTGCGGGGATTTTATTTCCA
TTATTCAAGGTAAAGAACTGTTGGTGAAATGACATCTGTA
AAAGTGTTGTTAACTGACCTCCGTTTCTTTAGGGTAACAC
AACCGTTTACATGTGTATCCATATCCACGTAGTATCCGAC
TATCAATATATCCGTATATATATATATATATATATGGGAT
GAGCGTATGTGAGTGTTTTCGTAGATATTCAAAATACGAG
TAAAGGAGATCCTAGGTGTGGATTAGTAAGGGGAGTGTGG
CAACTTCCTTTTCCGGTTAATTCTCCGCGCTTTCGTTAGA
CTATTTTGCAAGGACCCAAATAGGAGACGCATGGAGGCTT
CTACAAAACAGCGTGCCGTTTTGATGGCATGAGCAGGGGG
CGCAAAGGAAACACCGGTAAATCGCGCAAGACCTTGTTGG
CCACGTAGCCTCAAAGGTTGAATTGACACTTGTCTACAGA
ACTTGAAAAGTACAAAAGGAGGTCACATAAAACAGTAAGC
TTGAGAAGCTTTAAGATATGGTGCGAATCGTTACAGAATA
TTCCTTGCAGAAATAATGGCGGGTCCGTTCTCTTCTGAAG
AAGTTACCGCCCTACTGAAGCATTGCTGTACGATCGTGTA
ATGTGATGTGTGTTCGACTGGAAAGCGGAGAACATTATGA
AGTAAAAGGACAATCAGCACGCCTTCCAGACTTTTAAGAA
ACATTGATGGAGCCATTGATATCGGCACCGTACCTAACAA
CAACAAAATGTCTGCTCCTGCTACGCTTGATGCTGCCTGT
ATTTTTGCAAGATTATTAAAAGTATGTCACATTACTAATA
AAGAGCTTACACTCACACCAATGATGGCGATAGTCTCTAT
GTAGTACATATACATAAAGCAGAATACTAACAATCGATCC
GCTATGCAACAGGCGAAATTCCATCCTTCAAATTGATTGA
AACAAAGTACTCGTATGCTTTCTTGGACATCCAACCTACT
GCTGAAGGTCATGCTTTAATCATTCCTAAGTACCATGGTG
CGAAGTTGCATGACATCCCGGACGAATTCCTTACCGATGC
TATGCCGATTGCCAAGAGACTGGCCAAGGCAATGAAGTTG
GACACTTATAATGTGTTGCAGAATAATGGTAAAATTGCGC
ATCAAGAAGTCGACCACGTCCACTTCCATTTGATTCCTAA
GAGAGATGAGAAAAGTGGTTTGATTGTAGGGTGGCCAGCC
CAAGAAACGGACTTCGATAAGTTGGGCAAGCTACACAAGG
AATTGCTTGCCAAACTAGAAGGCTCCGATTAGAGTAATGC
ATGCTATGATTTCTTTTAGCGTTTTCTTTTCATATTTAAG
TTTATACATATGGGTGTGTTTGCTTCCATTCATATCCACT
CTATAATGCTAACAATCATGTTACTAGCCATCGTTGCTAT
CGATACCTTATGAACAGCTCTAACTCCTTCCTTTTAACCT
ACCGCCTTTTGCGCACTACCCGGCAACCCCTCGAATGTGA
ATTCGGTGGCAAAAAGGACATATATCAGGGCCGTGTATTT
AAGAGATCCGCAGTTGATGTAGTCAATTAATCTAGTTCTA
TTAAGATTTGACTCAACGCCATTGACTCGATAACTGGCTC
AACTACAAGACAGATATACAAATCATGGGTGAAGAACATA
AACCACTTTTGGACGCCTCGGGTGTCGACCCTCGTGAGGA
GGATAAAACCGCCACCGCCATTTTAAGAAGAAAGAAGAAG
GACAACATGCTTTTGGTGGACGATGCTATCAATGATGACA
ATTCTGTCATTGCTATTAATTCTAACACCATGGACAAATT
GGAATTGTTCCGTGGTGACACCGTTCTCGTTAAGGGCAAG
AAGAGAAAAGATACTGTCTTAATTGTGTTGATCGATGACG
AATTAGAAGACGGAGCATGCAGGATAAACCGTGTAGTTCG
TAACAATTTACGTATTAGGCTGGGTGATTTAGTTACAATT
CATCCTTGCCCCGATATCAAATACGCTACTAGAATTTCTG
TGTTACCAATTGCTGATACGATCGAAGGTATAACTGGTAA
TCTTTTCGATGTTTTTTTGAAGCCTTATTTTGTGGAAGCC
TACAGACCAGTGAGGAAAGGCGACCATTTTGTTGTCAGAG
GCGGTATGAGACAAGTCGAATTCAAGGTTGTGGATGTCGA
ACCTGAAGAATATGCCGTCGTTGCTCAGGATACTATTATT
CACTGGGAAGGTGAGCCAATCAACAGGGAAGATGAAGAAA
ATAATATGAATGAGGTGGGTTACGATGATATTGGTGGTTG
TCGTAAGCAAATGGCTCAAATTAGGGAAATGGTTGAACTA
CCATTGAGACATCCTCAGTTGTTCAAGGCTATCGGTATCA
AGCCACCAAGAGGTGTTTTGATGTATGGTCCCCCTGGTAC
TGGTAAAACCTTGATGGCAAGAGCTGTTGCTAATGAGACC
GGTGCCTTTTTTTTCTTAATTAATGGTCCAGAAGTCATGT
CAAAAATGGCTGGTGAATCAGAGTCTAACTTAAGAAAGGC
CTTTGAAGAAGCCGAAAAGAACGCTCCAGCCATCATTTTT
ATCGATGAAATCGATTCTATAGCTCCAAAGAGAGACAAGA
CTAATGGTGAAGTTGAGAGAAGAGTTGTCTCTCAATTGTT
AACTTTAATGGATGGTATGAAGGCAAGATCTAATGTTGTT
GTCATTGCTGCTACCAATAGACCAAATTCGATTGATCCCG
CTTTAAGAAGATTTGGTAGATTCGATCGTGAAGTCGACAT
TGGTATCCCAGATGCTACAGGTAGACTTGAAGTTCTACGT
ATTCACACCAAGAACATGAAGTTGGCTGATGATGTTGATT
TGGAAGCATTGGCTGCTGAAACACACGGTTACGTGGGTGC
TGATATTGCCTCTTTGTGTTCTGAAGCTGCCATGCAACAG
ATCCGTGAAAAATGGACTTGATAGATTTAGATGAAGATGA
AATTGATGCAGAGGTGCTCGATTCTTTAGGAGTCACCATG
GACAACTTCAGATTCGCATTGGGCAATTCAAACCCATCTG
CATTGCGTGAAACCGTTGTTGAAAGTGTCAATGTTACTTG
GGATGACGTTGGTGGCCTAGATGAAATCAAGGAGGAATTG
AAGGAAACTGTAGAATACCCAGTCTTACATCCAGACCAAT
ACACAAAGTTTGGGTTATCACCATCAAAGGGTGTGTTGTT
CTACGGTCCACCAGGTACAGGTAAAACTTTGTTAGCAAAA
GCTGTAGCTACTGAGGTTTCTGCCAACTTTATCTCAGTCA
AAGGTCCAGAATTATTGAGTATGTGGTATGGTGAATCGGA
ATCTAACATCCGTGATATTTTTGATAAGGCAAGAGCAGCT
GCACCAACCGTCGTTTTTCTAGATGAATTAGACTCCATTG
CCAAGGCAAGAGGTGGTTCCTTGGGTGATGCTGGTGGTGC
TTCGGATAGAGTCGTCAACCAACTATTAACAGAAATGGAT
GGTATGAATGCTAAGAAAAATGTGTTCGTGATTGGTGCCA
CCAATAGGCCAGATCAAATTGATCCTGCTATTTTAAGACC
TGGCAGATTGGATCAATTAATTTATGTTCCATTGCCAGAT
GAAAACGCTAGATTATCTATTCTAAATGCTCAATTAAGGA
AAACACCACTAGAACCAGGGCTAGAGTTAACTGCGATTGC
CAAGGCCACTCAAGGTTTCTCTGGTGCTGATTTACTCTAT
ATTGTGCAGAGGGCTGCTAAATACGCTATCAAGGATTCTA
TCGAAGCTCACAGACAACACGAAGCTGAAAAGGAAGTGAA
AGTAGAAGGTGAAGACGTGGAAATGACAGATGAGGGAGCA
AAGGCTGAACAAGAACCAGAAGTAGATCCTGTTCCATATA
TTACAAAGGAGCATTTCGCAGAAGCTATGAAGACCGCTAA
ACGTTCTGTTTCAGATGCTGAATTGCGTCGTTATGAAGCA
TACTCACAGCAAATGAAAGCATCTAGAGGTCAATTCAGTA
ATTTCAACTTTAATGACGCTCCATTAGGTACTACGGCTAC
GGACAATGCTAACAGTAATAATAGTGCTCCAAGTGGAGCA
GGTGCTGCATTTGGTTCTAATGCGGAGGAAGATGATGATT
TGTATAGTTAGTTATATGCCAGGTATATTTTTATTTTAAA
TCGTAAATTCAAGTCATTTCTATAAAAAAAATCGTCAATT
TTAACTCAATATTTTATGGCCCTTTTATATTTATTTTCAA
ATTTGTCAAAAAGGAGAGCTAAATCATTAGAAAAGAATGC
ATTATGGTATATTTATGTATATTAATATGTAAAATAAGAA
AAAGGGAGGCTGTAGGACCTCGGTCGTAAGAACATTTACC
TGTGTTCTTCCGCCTTTTCCGAAAGTGCCATGAAGAAACG
CAGGCCAGGCATAATTTCGACATTTAAAATCACGATTTGA
AGTAATTTGACCAATTCGATTTCTTTACTTTTGTATCTTC
TTTTATTATCTGTTTGTTTAACCCAGTTTTCAAGATCACA
GGGCGCGCTTTACTAAAATTAAAAGGCTTAATTGTCGGTA
TTGGCCTATTTTCCTTGTTATCGTGTTTGGAGTCTATGTT
GTATGTTCGCGGAGAAAACTTGTCGCTAATGTTATTGGAT
TCGTGTAGTTCGGGCAAAGTTCGTATTCTGTTACTATAAT
TGGATAAATTCGATCTTCTAGATTCCAACGTGGAGAGGGT
CGAAGTGGAAGCTAAAGATGGGATAGACATATTGGACGAT
GAGCGCGAATGGGAAATGGATGTTTTGTTTACTATGTCTT
TTCTTGAGCAGAAAAATTTTTCAACGTGCGACAGTCTCTT
TGCGATTTGTACAACTGCTCCTCTTTGATAGGCTTCAAGA
ATGGCGAGAGACATGTAATTAAATCATCTGTGGAAATGGT
GACGTCCCAATCAAAATATTCTAATAGTTCCCTTTCAATA
GTATTAACCTCCCTTAGGATGAGAAGGCCGTCCGTATATT
CGGCCCAGTGTTTGTTAAGAGGGGAGGAATCATTTAACGT
TTTTGCAGCTAATATTAGGCAACCTAAGAATATTCTATGC
CTGGTGGTCTCTATACCATAAACGTTACTCGGTATTATTG
ATCTTAATTTGGCCAAATATACAGAGGTAGCCATCAGAGT
CGGAGTTTGAACGTTAGAATGCTTGATCAGTCTGTTGATG
AATTTAGTCAACGGTGGTGCTGGCAATGCAATATCTATCA
TACTATTCGTCTTCTTAATTTTGATAATGGAAGCTGTGGT
CGATGCTAGATATTGCACCATTTCCTTAGATACAGCCTTC
CTATTGAATTTCAGCAAGGCTTCGTAGTTTGACATCTTTT
GTAGTAAAAGTTGCTGCCGTATTGAAATTGCTCTTGTCGG
ATCAGGTTGTTTAGCACCGGGTCTTACTTTTATAAAGGAG
AATTATAAAGTGAAAGAAAGGAGAACTTATAAGACTAAAG
AAAAAACACTTAAGAAGCACTTAAACTTGCATTAGATGTG
TAAATCGATCAACCTGTAACATGTTTGAGGAAGGTCTCAC
ACGTCTCCGAAGTTACAGCTACCACTTAGCGTGTCTGCGG
GAACAATAGATCTCTTCCCAATTTGCACTAAATAGGTAAC
TAGCCAGGCCTATAAAAATCTTCGAGCGGAGAATTGACCG
TAGTATCTGCCAAAAAATCCACCTGCACCAGCATTTTTCG
TGTTACGCGAAGTCTACTTTTCGCGTCATCAAAGACGCTA
TAAAAATATAGCTGGGCTAATTTTATTCTATAGCTGGCCA
TTTTTTTATGCGATATCTGCTGGTTTTTTACAGCTGGAAT
GCCGTGACAGATGTAACAAGAATGTGTTTCAGCTGGCATT
CTCACTCAGAAATGTAAGGCTAAAATCCGCTAAAATAGGG
CTTCGCGTCTCATGATCTATTCACATTTGTTTCTAATAAA
CTATACTACAAAACGAAATTCTGTTGTGCAATGATGTAGG
AAGCTCCATGAATTTGAGCAAAATTCCTAAATATTCTCGT
TGTAATGAATAACGTTACCCTGAACAGTGCAGCAAAGCAG
CTGATGTGCTGCAAGAAGAACACGAGCTGTAGTTGAGAAG
CTTCGAAATATTAAACCTTTTATCAGAATGGAAATGGTGC
AGAATTTGAGTTTCGAAGAGTGTACAAAATATTTTGTTGG
TTTTGAAAACTTTTTTCAGATAAAATTCGATATAAAAATT
AGTTGCGTAAACATAATATGTATAATATAACGATCATAAT
AATGACTTGCTAGTCATAATCATCTTTGTATTGGTCCATC
GATAGAATTACGAAGAAGATAAAATATAAAAAAAAAAGAG
AATGGTGAATTTCTGCGCTACTGTTCTTACTCATAAACTA
TTTCCAATAGAGTCAAGGGTTTTTCGTCTGGATAATAGAA
AAATGCCATTGCAATCAAAATATACATAGCTAGAGACATG
ACACCCTCCAACCAGTTTGACTCACCATCGAGAATTAAGT
AATTGGATAAGAAAACAGCAATAAAAAGAGTAGCGGTTTC
AAAAGTGGAGAAATTTAGCGTCATTGGAACATCGATCATC
CAGCCCACAAGAACCATGAATGGTGTAACAAATAAGGCAA
CTTGTAAAGAGGAACCGATGGCAACACCTAGCGCCAGATC
CATCTTATCCTTCATGGCCACCAAGACTGAAGTGACATGC
TCTGCGGCATTACCCACAATAGGAATGACAATCAAACCTA
TAAATGTTTTAGATAGCCCGGTAGATTCAACAACGTTGTC
TATCGTACCGACTAGAAAATCCGCACAAAAAGAGATGATC
ACAGTTGTACCTAGAAGTATCACCAATGATGACTTGACAC
TCAAAGAGTGATGTGGATTCCTGGAAATGGTGCTCATAAC
TTCATCGGTCTCTTCTTCTTGTTGCTCAAACAAGGCGTGA
TGGCTCCCTAGCTGGAAATATAAGAACAAAACGTAAACGA
TGAGAATAACAATAGAGGTGCCTCTGGATAACTCCAATAT
TTTTCCATCGATGAAGTGGTCTTCCTTACCATGAGGTAGG
GTGGCTCTAAAGGCAGCGGGAATCAGTAGGGATGCACACG
CAATGGCAAGTAATGAGGACATTGTTTGAGCGGCGGTTTG
GTTGAATGTCTGTTGGACTCTATTGTATCCACCGAATATG
AAGCATAATCCAAGCACTAACAGCAAATTAGAAAGAAGAC
TACCTAGCATCGAGGCCTGCACAATTCTCACTTGACCTTT
TTCAGGGCAATGATAGAAACAATTAGTTCCACAGCGTTAC
CAAAAGTAGCATTTAGCAGTCCCCCAATGGTGTTACCAGC
CTTATCAGCCAACTCTTCCGTGGCATTAGCCAAGATAGCT
GCCAACGGTATAATTGCCAAGAAATTAAAAGAAATGTCAG
TGTATGAGATAGTTGGAAGTGTCCCCAAATCAGACCTAAA
GGAACAAATACCAATAGGAAATTCAGGGGTGACGCTTTCA
AAATATACTGTAAATCATACACAGCTGCTCTCCATGCAGT
GTGCTTTGGATTGCGGGCGGGATGACTGTTCGCAACAGTT
AATAGTGGGGTAGTTGCATCCATTGTATCTATGTTGTTTT
ATTTGCTATCAGCAGCCGATGAATGATATGCGTCGAAGTC
AACTATATATTTAGGACTGCTTTTTAAGTTTAGGAAAGAG
GAAACTTCTTTTACTCTCTGAGGAGATAAAATAATGCTGG
GCGATAGTAATTTCCATATTCTCGTGAGGGAAATTTTTAT
TTTTCGGGAATTTTGATCAAGCCGTCCAGTCCAGTTTACG
AAAAAGGAACTACGTCAATTAGTTTACAAAACATTCCCGA
TTACGTATGTCATATTCATCGAAGTTCGTAAGTGAGGATG
ACAAGGGATTAACGTCGTAAGGAAAACAATCTAATTGAAA
AAAAAAACTATTAGATAAGTATATATAACATTAAATTAGA
ACTTAAATACTACAATATTGTTCTCTTGGCAAAAACAAGA
AGGAAAATAATTGTCCCTCTCCAAACTGATAGCTTCCATT
GAGTTCAATAGGAGAAAAAAAAATCCAATTTTTTCACACT
TTCGGAAAATTTCCTTTTAAGTTGTACTAAAATTACAGAC
AGTTGGAGGCATTAGATTAAAGGTGTATGATAGAGGTTAA
AAGTAAACATAAATTCGTAACTGAAGAATTGAAGGAGATA
TTTCTCTTTGGAGAATTTTAAAAGAGTAAACCAGAAATAA
AGAGAATAGAATATTATTAGAGAATAAATGATGTGTTTGG
TCCCATGAGAAAGAAAAATTATTGACGTTCAATAATATTT
TTTCTAGCATACTATTTTTTCGTGATTTAGGTTCTTTTTT
CTCCAAATGAAAAACTCTCACATATTCGTTTGTTGCTGGA
TTGTCACTCCTTCTTCTCATCCTTGGATGCGGTTTATTGT
TCTCTACTAATTCCAATGTGTCAATTTTGGTATCTTCCTC
AACTTTATCAGTACCCGTTGGGACTTTTTGGGGAGAAAGA
TTCAAAGACGGCCGGGAAGCAGGAAGAGGAAGTTTTGGAA
CTTTGGTTTTCCATGAGTTCGGCGATACACCTCCATATCC
TCCTTCTAGCCTAGCGCCAGTGGATAATGGTCTTTGCGCT
AGTCCTGGCAATGACAGTTTACGCTTTAAAGGTCGTTCAA
GAAGTGGTCTCAACTCTGCGGAACTTGCACTTTCGTTGGT
TTTTGGGGTCTTGTTTTTAAAAATTCTACCTCTTTTTCAA
CAAGTTTGTCTCAACTGCATACCTTCCCTCTGAGGTGGCC
CTTAACTCCGATAGCTGGGCCTGTAACTTCCAGTGAGATG
TGGATGCTAAAGACCTGTTAAGCACACTTAATATGAGATC
TTTCTCACTAACTAACGTTTCATCATCCCCTTCCTTTATC
CTCTGTATGAGATTGAGAATTGTGTTTTCTAGTTCTCTGG
TGTTTTTCAAAGATGGCATGAAGTGACTAGTAAAATTGTA
GTATTCATTGTCATCAACTTTCTTCGATGAATCTGTAGTA
GCGGTATCAGAGTAAGCGGGACTAAATACACTTGTGTTCT
CGCTCTTTGCTTCCCTCGTGCCGACCCTCTCATTGGATTC
TATGCTCCGTTCACTCTTATTCTTGGCAGGTTCCTCAGGC
GTGACAAGATAGGCCTCTGCGCTCCGTCTACTTCTTAGCT
CCATAGCCAACAAAATGTTAAATTCCTGTATGCCGTAGCC
TTGCCCGCGTTTCGTATCAAAAGGGATGAGAAACTAAAGT
GCTCAAATTTTATACGTTTCTAGTGCCTTATAGGTGTATT
GCTAAGCCTGTAAGGACCGACGTATGTCCAACTTAGGGAG
CTTTACATGTGTCAAAGAACCTTTCATTCCCGATGAGTAA
AAATTTTAAAAATGTGCGCGGGAGAAGCTTCGGTCGGCGT
CGCCATCAAAGGGCGAGCAACCATGGGTTTATGTAATTTT
TGGTTGCTATGGTGACGACAGGTCTGATATCCCGCAACCA
GGGGCTATCCCGCAGTGCCATTTCTAGCAAAGAACGAGAT
GGTTAAATTCTCGTAGCCCTTTCGTATGGACATTACTTCC
GATTTTTAAATACTGATTGATTAGAGGTTTATTTTATATG
TAAATATATATACATAAAGGGTAAAAAAACGTTGCAGAAA
AAATGACTTTCCTTGTATGTTTAGTCGAATAAACCGAAAC
CCATGTCGTCGTCAGATTCTTCAGCAGCTTCTTCTTCTTT
TTCTTCTTCAGCAGCAGCGTCACCACCAGCAGCGGCAGCG
CCAGAAGCAGCACCAGCACCAGCAACAGGGCCAGCGTTAT
GGAAACCAGATAGGATTTCCTTCAAGTCCTTACCTTCCAA
AGCCTTAGCGTAAACATCAGCCCAGACCTAATTCAATGAT
ACATATAACAAGCTCCATAGGAAGAGTCGTTATTCGTTGA
GTTTGTTAGTAAAATGAGATCCTTGAAGAAGTAATTCGAT
CCTGACTTGTGCTTTCCGTTAAATACGTTAATGGAGAAAT
ATTTCTACATGTATTGCCCCTAGTATCTCATCATGTTAGA
GGGAAACGTTACATGGAATTTTTCTGTCCCCCATTATTCA
AAATTGCGCATTTCTCGGGACGATTGTTGTCTAATCTTTC
TCTTCGTAGTCACACAAAGTCGTTTTAGGTTGCATTTTTG
TACATACGTTGTCGACATTAGCACCAGCGGCCTTGGTGAT
AGTCAATAAGTTGTCAGAGGTGATTTCCAAACCAGCATCA
GCTAGGATGAAAGCAGCAAAGGAAATAATAGAGTCAGACA
TTTTCTTCTTAGTTGTTTGATTTCTTTGTTAGTCCAAGAT
TAACTGAAACTGCAATTCGTAATTTAACCTTGAAATATCA
CGAAGGGGCTTACAGATTCAACATCAAATGCTTATTTGGT
ATTACATTGGAAACTAGTTTTAGCAACCGTTAGCCGGAAG
TTTCAATTCTAAGATTTCTCCTTCGCGCGACACGCAGAAA
TGAAAATTTTATTTTTTTTTGCGTTTCATATAATCCTTCT
GATGTACGGATGTTTTGTGTAAGATATGTATGGGTTTAAA
GGAATATCTGAGGAGCAAACTGAGGCGACGTTTCTCTAAC
TGACGGTGTTCCTGTATTCGTGACGTATATACTATATATA
ATGTGCAGGCTTATAAAATACCACTGATGTTCATTTCCTA
ATTTTGATTTGGCATGATTGCTTCTTTCTACGTACAAAAC
GTGTCTGCAGAACCTTTAGCCTTAACAATGACCAATCACT
TTGAAAGGTTATTAATTTTGTTTTCTAAATTCTCTAATTT
TTTCTTGTGTTCTTTTAGTTGTTCCTTCACATGTGCTAAT
TGTTCCCTCTCTTGTTGTCTGGCATAATAATCCTCTTTGG
CACGTTCTCTCTTGATAAAGATATCTTGAGGATTACCAGG
TCCGGCACCACCGAGAGGACCATCTGAATAAAAGCGAGAG
GCAATTCTTAGGTTTACTGGCAGCCTGGTATTACGGGAAA
TGCAACGGTTTAACATATTGATAGCGTGTTTGGTTGGATG
ACTGGGTGAAAGTGCTTCTTAATATCTACAATGGAGAGCT
CAATTTTCTTATGAACGACTGAACTAAATATAATAAATAA
TTCCCCAGCCGCCCCCTAAAAGATAATAATGATGCTTGAA
ATAGTTAGCAAATAGAAACCGATCATTTGACGTATATAGT
GATCATTATCATAACGGAAATACTCCGTGAGAGTATAATA
GCGTGGGGAATCGCACAGAGTCAATATTCATTGATCTCAA
TTAATTGATTAAAATACCCCGTCTTCAAGCTAGATGCAAC
CGCCTCAATTGAACATCGGAGTAGGAGAAAAAGCTTATTG
AATAAAGTTGACGTAAATAGTAATTTTATTACGGTAATCG
CCAGTACTTAAACACCTAATAACGCCCAGTATGTGTATGT
TTGAAATATGTGTACTATATATATAATGAAACTATTTGGT
GACCTTTGCCTTTTTAGAAACATGCCCATTGGAAATATCG
ATATTGTCGTCATCTGTACCCTTATTTACTGGTTTTAAAA
GTGGGGTGCTCAATTCTGCATGGAAGTCCTTGATAATGGA
GTCTACATCATCAATATTTAGCGGTCTGACATCACCCAGC
TTCTTAATCTTAGCAGTAACTTCCTTGATTTGATCATCCG
TCAAATTCAAGTTCAATTGGTCGACTCTTGATTTGATTGC
ATTCCAACCAGTTAGTCTGTTGGCGAAGTGGATATATCTC
TTCATACCGAAATCGTGAGGGTCCAAGATTTCGTAGGTAG
ATGGGTTAGCCAAAATGGCCTTGGCATGGATACCTGCTTT
ATGTGTGAATGCACAGAACCCGGTGATAGGGTTGTTGAAT
GGAATGTTAACTTCCACAGCATCAGCGACCAGGTTTTCGA
TGTCTCTGATCTTGTGCAGCTTGTATTTAGATCTGACATA
GTCTGGTGCGGCAACAATCATTCTTGCCATGAGCCCACCT
AGAGGAGTGATACCGTTTCTTTCACCAATACCCAGTACAC
TGACGTCAATCAATCTGGCACCACCTTCCAAAGCAGTGTA
GGCGTTTGCAATGGCACAACCGGTATCATTGTGGAAATGG
CATTCGATGTCACATGAGACAACACTCTTCAAAGTTCTGA
TCAGTTCATATACTTGTCTTGGGTTGGCACATCCAACTGT
GTCGGCAATACCGACTCTATTTACACCGATCTTGTCAACG
GTTTTATAAATGTTCAAAAGATCAACGAGATCACTTCTGA
AGGAATCTTCAGAGGAAAATCTGATTTCAATACCTTTGGA
TTTGACAAATTCAATGACTTCAACAGCACTCTTGGCGATG
TAGTTCATATCCTTACCGTGGGAATATTGTCTTAAAAATT
TGGAGGTGCCGATAACAACATCGACACCGTCGACACCAGT
CTCTACGGCGACTCTGGCATCGTCCATGTGACAACGAATG
TGTGTAAGGATCTTGGCCTTTAAACCTAGTTTACATATAG
CTTCACAGTCCTTTCTTGATTGTTCGGATGCTACGGGAGA
GGTTAACTCGATGTAGTCCACACCGAAATCATCCAAGGCT
CTAGCAATTTCAATCTTTTTTTCAGTATCGAAGAATGCGT
TGGCAAATTGTTCACCCTCTCTTAGTGTTGAATCAATCAA
CTGGAAATTCTTAACATTGGATAGATAATCCGCAGGATTT
GGGCCATATGGGTTACTAGTGGTTGGAGCAGTCGTCGATT
CGGTGACACTCTGGAATTCGTTATTTTCAGACATGGTTTG
TTAAAGTATACAATTACTTGGGTTGTCGTTGCACTTTTAA
ATGTGTAGCAAATAAAGGCCTAAACGCAACAAGAAGAAAG
ATAAATTTTGAAATCTGTTGCATATATATATTAGTATATA
AGAGACTGCATGAAAATGCGAACAAACGCATGCTCAACAC
CACTCATGCGCAATATCGTAGAATCACACACAACGAGAAC
GATCAGCTTGGCATCTTTGCAAAGTGACTAATTTTCGCTG
TTCCACCACTATCGCACATTGCGCGACGTGATTTCTACGC
GGATTTCTTGGAGCTGGTAGCTGCTGGTGACGATTTCCAG
CGGAATTTCAACTCTGCCACTGACTGATCCTTGTTGTCAG
TCTCATCATTTCAGCCTGATCTCTTCTCAAGCAGGCCGAA
AAGCCGCCCGGTAAAGGATGTTACAACGGAAAGAGAAGTG
CCATATCTTCATACTATGAGATTCTCAAGAGGTCAAAGAC
TCTTCATAGTTCAGTTGAATACACACAATTACACACACAC
ACATATATATATATACATATATATATATATATATATATAT
ATATATATGTATACGCTTATGTATTTACTCGTAGGATTTG
CTTCGTTCGATCAGCACAAGCCTTCAAAGATGATTAAGCA
AGGTAAGCATACGATTCACCATCGTCTCCCCTCTGTAGGT
ATCCCTTTTGTATTAAGCTATCGATGGCTCTCTTGACCAT
AGAAACCTTTGCATTGAACCTTTGGTGTGATTGCGCAATG
CATTCGTTGACCAATGTTGTATGTGGCAGATTTCTTTTCG
CTTTCATTATTCTCACAATACAAGCTTCCAAGAAAATCTG
CCTTTCTGTATTCAATTCTTTTTCTATTCTTTCGTCTTCC
GTCAAGCGTTTGTTTCCTAACTTATTACCGTGATTATCGT
GGCCTCCACCGGATAGCGATTGCAGAATGTCGTTTTGACT
CCGCTAGCGAAATTAATATTGGTCTTAAGCGCCTTATAAG
GACGTGATAGCTTGAATTGTGTTTCAGGTTTCACGAGAGC
ATCTAGCCCTGGTGGGACCTGTTGAATCAGTTTGAATTTG
ATGAATGGTACCATTGCCGCTGCGATGTGCTGAATGGTTA
AGCTCGTGCCCTCTTGAATATTTTCTAAGGTTAATACATC
AGCATCGTTATATAGTAGCAAAATTGCCATTTGAAACAGT
GTTACCGTAAAGTTGAACGGCATCCTGCCGGGTTTTCCAA
TATCTGCCTTCAATTCGCCACGACATAATGGCCATAGCCA
CTTCAATATTCTACCATTATGCTTTTGGCTGTATGACTCC
TTCAATTTTTCGTGAGATGGTACCAATTCCTTGGGTAGCT
TAAATTCAACTTCTTGGTATGAAAATGGCCACATATTTTC
TGCCAATACAAATGGTTGTAGATCTGGATATTTTGCTTTA
GAGTAATCTGGTTCATTCTTCAGGGCGACAGCAAAATCGT
CTTCCAAGATCTTGGAAAGTCTAATATCTTGAAACATTTT
AGTTATCTTGCCTGTATATTCCATACTATTTGCCGCTTGC
AGCCTTTGAATAATATTTTCTTCGTCTTCTGCTGATGTTG
AAGTGCCATGAATTAAACGCTTGGCGAAAAGTCTTCTATA
ATGAGTTTCGAACGCATCTTTGTCGGTCAAATATTTGAAT
ATTGTTATAATATCTTCATCTGACATGTCACTTGCCACTT
CAGGTTTGGTGGCCTTCTTTAATAGTATATCACTGTACTT
AGCTAGCATCTCGGAAGTCTTCGAGGTGGCACTTTTGGAG
ATCCAGCAGGTAATGCGAACTCGTTGATGTTGATGAAAGC
ACCACACGCATTATCTAGAGCTTTAGCTAAAGGTATGTCG
TCGGGGAAACTTTCATTAAAAATCTTAGAGAATATATCGT
GTACTTCCAGTAATTTCTTGATATAGTCTTTAGGAGAAAG
GGGAGTGAGCTGTCATTAGTGCTAGTTTTTAGGGTTTGCG
TTTTCGTTTTTCATAATATTGTGTTTATGCATTGCCAGTA
GACTCGAAATTTCATTCTCACCTGTCTTTTTAACATAATT
TTCAAACACTGAAGCCATTCTTGGGATTAATGTAAAGTCT
CTGCGTATTAGTGCGTACAAAGAAGTAATTTTTTCAATAT
CTCTGGCATCCAGAAGGACAACAAACTCATTTTCCAACTT
TTCAATATGGTCTGTGATCAAGACCTTGTTTAATGCCATG
GATAGTGGTTTTTTGTATGATCATCCCAATATATTGTCAT
TGCTTTTTCCTCACGTTTGATGATTTCATGTGCTTCAAAA
ATATACTCAGTTACCGAGTGTTTCTCTAAATAATCGTTTG
TATATTGCGTGTAGTACTCCTGAGTCTTCTTTAAAAATGG
CTTTTCGAAAACTTGGATGTAGACATTTAGGTTCAACTTT
TTCAAATCCTGTGGATCGATACCTAGTGCAACTAAAGACT
TTATGGCAGTGCTAATATTACTTCTTTGAATTATTTGCCC
CTCCCTTCCCAAGGTTACCTGGTCTAATAATTCGTTTATT
AAAACATCTTTACTCGGATCAAACATGACTTCTTTCCATG
TCATCAAGCACAAGGTGTTTACATCAAAAATATGCCTTTG
CCGTCACTTCTTTCCTTTTGAACCCAATATCTATTCATAT
AATCGAATGCATGGTTTAAAAAATGGCACCTATTGTAAAC
CTTTTCCAGCGCTTGACGTAAAACTGCAAAAGGTCTCTGA
ATTAGACTGCTTAAAATTTAAAATGTAATTCTTCAAATAA
TTCTTTAACTTTTCGTAAATCTCACTGCCAACCAAAATTG
TTGATTGGCCAGTTCTACTGTCAGTACTAAAATGTCCAGA
CGAGCGTGATTTGTTCACACAGTAGTTATAAATTGCGGTA
TAGACTTCCATATACATGGTTGGAGAAAGAATTTTGTAAA
CTCGCTTAGACGTGGATGCTTGGTTTTTCTCATTACCCAG
TATTTGGTTAATTCCTGGCTCTATAAAGTTCCAAGTGGCC
TCTAAATCATCAGATCTAGGCAGAGTCTCAGACATGCTTT
GCTGCTTGCGATTTTGTTGTTATTCTTTGTTTAGGTATAT
GTAAGAATCCTTTCAAGACTCAAAAATGTACGCTTATTTA
TCGGTAAGTAGAAGCAATGTCGAATTGCTAAAAGAAATGT
GTAACTGAGGTAAAATGTAATCAACAATGAAAGGGGTGCA
CAGAAGTTAGAAGATGCGGATGAAAAGCTCTAAAAGAGAA
AAAGGACAATATAAAAGAGCAGTGATATGAATCAATTGCG
TTGTAAAGTGAAGTTCTGCTGGGGTACTTTACCTAATGCC
CTAGTTTTTCTAGATGTTCTATTTGCCACATTTCACTTCA
TGTGTGTCCATCAAACATCGAAATGAAAAAGGGCCCTTAA
AACGGAAAGGAAAAGAAAGTGCAATAGCCCTCCCTTCGGG
TAATACATATTATATCGCACAAAGCCTAATATAATCAAAC
CCGCCGTTAATGAATAAATGCCAAGCCGGAGTAATTTTTT
AAGTCAAAAATATACAATGCATATAAATGTCAATCTTGGT
ATCTAAAAGAATTCTTTTAATTTCTATATTTGTCGAGCTC
AGTTTCTGTTGGTAATTGAACTGACTTTTTCGACTACTCT
AACAATACTGATCGAGAAAGTGATTACCCACATAAACAAG
GCAACGAACAGAAAAGCGGATAAAGCTTCCTGTTTTCTGC
AGATACGCGGTATTTTTGGGTATCCATACGTGCTTCCATT
TGACCTGCGAATAGAAGTGCAAACCCACTCTTTGTCGAAA
CGAGTATTAAATGCCAGCGCTAGATTAGCGCTTGAAAAAA
TTATAAAAAGTAAGTCCAACAAAATTAGTTTCAGTTTGCT
TAACGGATTCCTCAAACCAACAGGTTTACCAGCAAATTCA
TCGTGTGCAATGTAAATAATATACGCAATCGCCACGGCGT
TGACGCAGATGGCCATTATGGTGCTTGGTTGTTGCCCGAT
TTTACTTTCACTGATGGTGTTATTTGATCTTGAGTTTTGA
AAAATCTTGATTGCCAGAGCAAGTGAAATGCACGATAATA
TACCAGTGAAAATCCTCAAACCCAAAATCAAATATTGATT
ATCAAGTAATAGCGACGTCAAAGGAGGTCTCCACTGTTGT
AACTTCCTTTGCTTTAACCTCCGCCACTTTTCTCTCTCTT
TATTGAGCTCATTTACCCAATCTGACTTGTAAACTTTGTT
GTGTACTGATTCGGGTGATTCTGGGTTCTTCTTATTATCA
CCGTAATAGAAATCTTTTACCTTTTCGATATATTGTAACC
ACTCTTTTCTCTCTTCTGTCGTGTTGAACTCTAAATTGGC
ACCTATTTCTGAATGTAGAACACCTTCTAGTCGTTCTTCA
CCTCCCCACTCGCTGCACATGTCACCTAAAATTTCTCTAA
GAGCCGCATTTTTGATGAGGTAGATGATGATAGAGAGTAA
CCATCGTAGGATTTGTGACTAGGATTGTAGTTTTGGTCTC
TAGTGTATGCAGAATGACAGCCGATGGTAGATGCAAACTG
GCCCCATTTAAACTCTTTTGGAAGATTTTTATCATCGGTA
ACATTTCCATCAACGGTGCCCTTATCCTGAAGTCTTAATT
TATCAAACTGCGCCTCTAAAACATAAGGCGGCACTGTGGT
AGGCACAAACGTGTAAGTATTTAATTTTGGATAGTCTAGT
GGTGAACCATCACTGTGTTTGGGAACATGTATCTTTGCAT
TCTGTAATGCTTCCAGTGAACCTGACTTCCTTACTGTTTG
ATTTTTTCAAGATCCACGTTTAAATTAAGTTGATTTTGAT
CTGCGATTCTAGAAGCGTTCGTGGATGTTGTATCAGAATA
CGCTTCTTGGCTGGAATTAGAATCCCCATTAAATTTGTCA
GTGTAAAAAAAAAGAACGCCTCAAAAAATGCAAAAAAATA
TCATTCACTTTCCCTTCTCAGCAATCTCACGGTTTCGAAA
TAGCAATCAAAGTATTTTTATAATTGACTAAACAAAAGGT
GGTTGGAGACTTTGTGTTGTAGCTTAGAATTTCTTCCACT
ATATGAAAGCCAAGACCTCTTCTCCTCTTTCGACACTTCG
TTTATTTCCACTTTCCCTTATTTAGTATTCATCGTTCAGA
ATGCTTTCTTTATTTCACGACGGTTACCACACCCGTACAC
CCTTATCTCATTTCACCAGTACCTTTCCTTATTAGATTCA
TCTTATTTTATTTTAGGATTTTTAGGTCATTGTACGACGC
GTGTCGCACCATGGAAAAGGTGTCGCAGCTGCGATGCTAT
CCATTTACCCGTCATCATTGCTGGCAGAAATCCCATCTTC
CTCTGCTGGGGTGATTTATATATATGGAGAGTTAACGAAT
GTAATATTTCTGAATGTTAAATAATTGTTATCCGTCATTA
TTGTTTCACTTCTCTCTTTGAAATTTCGCTTGTTTTCTGT
TTTCATCTTATATTTTACTTCAATCCTAAGATAGTCATAT
CGACTTAATTCCAAATGAGAGCTAAGTGGAGAAAGAAGAG
AACTAGAAGACTTAAGAGAAAGAGACGGAAGGTGAGAGCC
AGATCCAAATAAGCGGATTGAGAGCAAATCGTTAAGTTCA
GGTCAAGTAAAAATTGATTTCGAAAACTAATTTCTCTTAT
ACAATCCTTTGATTGGACCGTCATCCTTTCGAATATAAGA
TTTTGTTAAGAATATTTTAGACAGAGATCTACTTTATATT
TAATATCTAGATATTACATAATTTCCTCTCTAATAAAATA
TCATTAATAAAATAAAAATGAAGCGATTTGATTTTGTGTT
GTCAACTTAGTTTGCCGCTATGCCTCTTGGGTAATGCTAT
TATTGAATCGAAGGGCTTTATTATATTACCCTTTAGCTTA
TTCTGAGGTTTCTGTGGCGTGCAAAGTGATGAACCGGGCG
GGTTTTAAGGATAAAATCAAAAAGTGAAAAAATGAACGGA
AAATGGAATACCTGTGAAATGGAGAATGATAATGAATCTT
TCTGTCGTGCTTGAAAGATTTTCGGCTATTTTAATCGACT
AACACATAGTAGTAGAAATAGTTTTCCGGATTACATTAGT
TCGGCATTCTTTTTAGCAGGTTTTTGTTACAGGTTCCTTT
CGACGCACCGTTTCACAGTAAAGGAGGTAATTAGTGAATC
AGACGCTGCACTTTCATTGATTTTGATATACACATACTCC
AATTAGTTTTAGTGTAAATTAAATTGCCCCAGTGGACACG
ATATTTACAAAAAGTGTTTTATTCTTCTTAGAAATACACC
TGTTGGACTGCTCTTTTTCACTCGTCTTCCCTAGTTTTCT
TTCCTTACCAGTAATTTAGTAAGAGTTTAGTGAGTTCAGG
TTGAATAGAGTTATTATCTAATTTTAAACTGTTAATTTTA
CCGGTTGTGTTTTTTGAAATAAGGCAAAGAGAAAGAAAAA
ACAAATTATTTTGCCCCTATTTAGTTCATAGTGGAAAGAG
GGATATAAATTATCGCATAAAACAATAAACAAAAAGAAAA
ATGGATACAGATTTAGATGTGCCTATGCAAGATGCTGTTA
CCGAACAGCTGACTCCCACAGTATCTGAAGATATGGATCT
CAACAACAATTCATCGGATAATAATGCAGAAGAATTCTCG
GTTGATGATTTAAAACCTGGTTCCTCGGGCATAGCAGATC
ACAAATCTTCCAAACCACTAGAACTGAATAACACAAATAT
AAATCAGCTTGACCAATGGATTGAGCATTTGAGTAAATGC
GAGCCACTATCAGAAGACGATGTAGCACGACTATGTAAAA
TGGCGGTGGACGTGTTGCAGTTCGAGGAGAATGTTAAACC
AATTAACGTGCCTGTTACCATTTGTGGTGACGTACACGGT
CAATTCCATGACTTGTTAGAACTTTTTAAGATTGGTGGCC
CTTGTCCTGACACCAATTACCTTTTCATGGGTGATTACGT
GGATAGAGGATATTATTCTGTTGAAACTGTATCTTACCTA
GTTGCCATGAAAGTCAGATACCCACATAGAATTACGATAC
TGAGAGGCAATCACGAGTCTAGGCAGATTACCCAAGTATA
CGGGTTTTATGATGAATGTTTGAGAAAGTACGGCAGTGCA
AACGTGTGGAAAATGTTCACAGATCTTTTCGATTATTTTC
CTATAACCGCATTAGTAGATAATAAAATTTTCTGTCTGCA
TGGAGGACTTTCCCCCATGATAGAAACCATAGATCAGGTG
AGAGAGTTGAACAGAATACAGGAAGTGCCTCATGAAGGTC
CTATGTGTGACCTTCTATGGTCAGACCCTGACGATAGAGG
CGGATGGGGAATCAGTCCCAGAGGTGCAGGCTTCACTTTT
GGACAAGATGTCAGTGAGCAATTCAATCACACTAATGATC
TATCACTAATAGCAAGAGCTCACCAATTGGTAATGGAAGG
CTATGCTTGGTCTCACCAGCAAAATGTTGTCACCATTTTC
AGTGCTCCTAATTACTGCTACAGATGTGGTAATCAAGCAG
CTATCATGGAAGTGGACGAGAATCATAATAGACAATTCTT
ACAGTACGACCCATCCGTAAGACCAGGTGAACCTAGCGTC
AGCAGAAAGACGCCAGATTACTTTTTATGAGTATGTATAC
ATATATGCATCTATATAGATATATATTCACTTTTCTCCTT
TACCATTATCATAGTTAATTACACATTTAGCCAAAAATAA
ACTGCAAATTGCCTTGCAAATTTTCTTCTTTTATTATTCT
TCAGATATATCAATCAATACGAGGCTTTTTTTCCTCCCCA
ACGCTTTAATCATTCTGATCATTACTCCGGGTGAAACGGT
TCTCTAACGCGATCGTTTAAATTTCGCGATAGATCAGGGA
AACGTTATAAAGATTGAGTGGAAAGAACTTCCATTCTTCA
GGCTGCTTGTATTACTTTGATTCTTTTTCTAGCCACACGA
ATAACTCGAGTATTGAGCTTTTTTATTAGAGAAAAACTGA
ATAATGGCCGAAGAAAGTACCGACTTTAGTCAATTCGAAG
AGGAGAGAAACAACGATCAGTATAAAGTTTCAGCCAAAAA
ACTGTTGACGAATACAAAAATCTGGATGCTGAAGACGAAT
CCTTGGCGAAATGGAAAGAGTCTTTGGGTCTAAGTTCAGA
CGTCTTGCCATTGGAATTTCCCGGTGACAAAAGGAAGGTG
GTTGTTCAAAAATTCAATTACTAGTCAATACAGAACCAAA
TCCTATCACATTTGATCTTACCAACGAAAAGACAATCAAA
GAACTGGCATCTAAAAGATACAAAATTAAAGAAAATTCTA
TTTATAAGTTGAAGATTGTGTTCAAAGTTCAACATGAAAT
TATCACAGGGTTGCGATATGTCCAGTATATCAAAAAGCGG
GTATTGCCGTTGACAAGATAGACGATCATTTGGGATCGTA
TGCTCCTAATACCAAGACCAAACCATTTTATGAGGTGGAA
CTACCGGAAAGTGAAGCACCTAGTGGGTTTTTAGCAAGAG
GTAACTACAGTGCCGTATCAAAATTCATTGATGATGATAA
AACTAACCACTTGACTTTAAATTGGGGGGTCGAAATTGTC
AAAAATAATAAGTTCTTGAAATGCACAATGTAGATATGGC
CTGTATAAACAAGAGCATACCTTTATCTACATATGGATTA
ATACGACTTTCCTGTTCTACTACACTTTTTTTCTTAATTT
CAAATTGAAGTATAGGGGTAGGGCTCCTGACTGATTATGA
CGTCGGATCCTATGACAAAGATGGCAAATAAAAATTTAAT
GTAGTATATTGATTTAGCTAGTAGATCACTAATAAAATAA
ATTGCCGTTTGGTGTTCTTAAAAATACAAATTAAACTATA
TCCAAAAATCAAATATTAAAATGATAATCTAACGAAATTA
AGCCTTGATAGCGTACTTTCTTTGTGGGAAAGCGATTTGC
TTCTTTCTTTGCTTTTCGGTAACTTGGGAAGCTTCGAATT
TGGTCAAAGCTCTTCTCAAAGCTCTGGTCTTCTTGGCTCT
CAAGTCCTTTGGTTGGTACTTCTTACCCTTGTATAATTGT
CTAACAGCTTCTCTTTGTTGTTCGTTGATGACGGTCAAGA
CACAGGCGATACTCTTTCTGACGGTCTTGATCTTTGGCAA
AGATGGTCTGGACAACTTTGGACCTTCAATTCAGCCAACT
CCTTTTCAAGTCAACCAATTGAGAAGCTAATTGTTCCTTG
GATTTGGTTCTTAGTTCGTAAGCTTTAACGCCGGCCTATT
GATAAGAAAATGGGAACAAAAATCATAACTGTTAGTAAAA
GTTCCTGTTTTTATGAGCCAGTTTCAAATTTTTAGATTCT
CGTATACACTAATACGCTCTGTGCAATGCATTATCCAAAA
AATAGTTCACATGTGGTTCCAGGTTTCTGAAGACCAATAT
TATAATTTCGAAAACTTCCAAACAATTTTAACAAGTGCCA
TAAACTTATAAATTTCTGTTACCAAGTTGTAGCTGGTGAG
ATCTCTCTGATATTTGCCTGCAAGGTTTGCAGTAATACTG
TAGCTGTAAATTTTCTTCAGACCACTTGATTATTTATCCT
GCAGACATTAAAGGAGACTTTTTTTCTTCCATAGCACATT
ATATCACGTCCGTTTCATGTATATTCATCTCTACATACCA
TTTTTAGTCCTATTTGGTTCTTTATCGTGTTCTCACTGTA
CTACCAAACCCCCAAAAAAGAGATGTGAGTAGATTTTCAA
TATATCCATTTCTCATATGATGACGATTGCAGGCCTCTAT
TTACCCTCATCTTCAGTAAAATTTCACAATCGACATGAAA
AAAATTCAAATGTTTGGGTGCTGAATCCATGGTGGAAAAT
TCGTAGCATATGCCAGACTTTGTGTTGGACTCGCTGCCGT
CAGGCAAACCACAGATGCAATATTATAGAATAAAATGTAC
GGGTTCAAAGCAGGGCCTCTTTTCATTTTTTCATATAGTA
GTGGTATAATTCTGAATGTCATCATGGCGCCCGTTACAAG
CCGTTGCAATATTAAAGAGCTAGTAAGTTTATTTTCAGTG
CACCATCATTATCCTATCTTATACAACTATACAGTGGTTT
ATATCTTCAACAATCATAAAAATAAAACAATCTAGAAACA
AAACACACAAGGTCCGCATGACTAAACGTTCTATACAGAT
TTAGATTAGGATTGATTCTTCAAGTTGTTGCTTAACCACT
CCAGACCTTCGTACAGACCTTCACCCGAGGTTGCACAAGT
AGACTGGATAAACCATGGACGGTTTCTAATAGAATGTAAA
CCTAATTTTTCGGTGATTTCAGCAGCAGACATGGCTTCTG
GCAAATCTTGTTTGTTAGCGAAGACTAACCAGACAGCATT
TCTCAATTCATCTTCATTCAGCATTCTCTGCATGACTTCT
CTGGCTTCACCAATACGCGATCTATCGTTGGAATCGATGA
CAAAAATAACACCTTCGGTGTTTCTGTAGTAGTGTCTCCA
TAAAGATCTAATCCTGTCTTGTCCACCGACGTCCCAGACA
GTGAAGGAAATGTTCTTATATTGGACAGTCTCAACGTTGA
AACCAATGGTTGGAATGGTAGTGATAACTTCGCCCAACTT
CAACTTGTACAAAACGGTGGTCTTACCGGCACCATCTAGA
CCAACCATAAGTATACGCATCTCTTTGTTGCCAAAAGATT
GCTGAATAACTTAGAAGCGTATAGACCCATCTTTTCTCTA
TGAAATCTTAATTCCTTTTTTTTTTATCTCTATTGGTTGG
CTGATGTTAGTAATTACTACTTAAAGAAAAAAAAGAGAGA
TATTGAGCACAGAGACGCTAACAAGAAGAACTTCTGTTGA
CTTTGTATGTCAACTCCTTATCTTCGTTCGAAAAACATCA
GAGCCGTACTGCTCGACTCCCCACAATTAGGATAACTAGG
CCCTATTAGATAATCAATACGGCTTCCTGATCAAATAAAG
GGGCGCCTTTAGGAACTCATCCCACCGTTCAGTGGAGAGA
GTCCTTCCTTCTGGGTATGATATAACACGTAGTACCAGAT
AGTGTCGTGCGTCTATCCCTCCTAATGAAACTCGTTACAT
ACAAAGTGTCTGCCTTATCTTTAGCCTATTGCAACTTGAG
TCTGCGTAGAAAGTTTCCGAAGAATTAAACTACTATTAAC
AAAGGGAATGGAAAGAGCTAAAACAGTTCAACCGATAACA
GGTGACGAGGTAACAATAATCGCACACGTCCGATCTCCTG
TAAGGGTATATGTGTACTATTCAAAAGGAGTACGTGGAGG
TGCAAGATCGAACAACAACAACCCGCATCTGGAACCCGGT
GATTTAGGAAACCATACATCGTTAACGTACCACATGATGT
AGATTATCCGGGTAATAGTTATGATCAGTTGACCCATTTT
GTATTCCACTTGACACCGAATTAACGAGGAAAAATCAAAC
TCATGGGCTACTTGTGAGTAATGTTATGTGTTATCTATAA
TTCTTTTCTATGTCTATCATGTTGGAATGTTAAAAGAAAC
TCAAGAGTGCGTGTATAAGAATAATTTATATAAAACGGTT
TATAAGACCTCGAACGATCGTAAGATGCTATTGGTTTTTA
TTGGGGGGAAGTGTATTGGCTGTGCTTACTAGCGAGGTCA
CTCGTCCAATTAGAGGACGTTCTTGCATTGCTATTGTGTG
ATGGAGAGAACGATGTGTCGTTGCTTGTAGTAGATGAGCT
ATTGATTAGTTGAGCCATATATGTATTGACGCTGTTAGCT
CCATTTCGTTCAGTGTTGTTATTGTAATAAGAAGAGTCAT
TTTCCTCATAGAACTCATCAGTAGAGTCAGAAATGATAGA
AGGAGGACCTCTATTGTATGTATTCAGACCCAAACCATTC
CCCAAGTCGACGTAATTTACTGGCGGATGTTCCACGGGTT
TAAACTCTGTAGATGTTAGGGGGCAGTATCGATGATGTTT
ACTAACGAGCCACTTCCTTTATCCGCCGCAATCATATGAT
CATTGGACTGTATTTGGTTCTCCAAGAATCCATCCACATC
GATTATGTTGTGGCTGTCATCCTGTACAATTGGACTGTTG
TTGTTGTCCAACTTTCCAGCGTTCTTGATATTAGTTTTCA
TCTCTATTTGTTGTGAAATGGGAAAGGCTAAGCACCTTTT
CCTTATTTTTTGTTCCATTTGCTAGAAATGACGCTATTTG
GGGCCTTTCTAAATAACTCGTCAATCTCTTCCAAAGTCAA
TCCCCTCGTTTCATAAACAGCGAAATAAACAACGATAACG
GCCACGACATTTAAGCCGCCCCAAATGAAGAATATTTTGG
GCCCCATTGAAGAAGTGTGTGATCCGACATCAACAATGTA
AGGTGTAATCAGGGCACAGGTGAAATTAACTAGCCAATTT
GCGGCAGCGCATATGGCGGTACATTTCGATCTGACACCAA
GTGGGTACAGTTCAGCAGATACCACCCACACGACACCACC
CCATGTCGCCGAAAATGCAGCAATGAAAAGGCATATAAAA
GCAATCATAATTTTACTAGCAACAACAGTTTTTCCCTCGG
AAACACCAACGATGGCAATGACTAAATTTGCTATTGCCAT
TATGACACCTCCAGCAAGAAGGACTGGTCTTCTACCAATT
CGATCCACTAAATACATACCCGGTATACTGAAGGCGACGT
TGACGGCATAGCTGATAAAAGAAACCAAGTAAGAGTTGTC
CACCCCTGTGTTGTTGAAAAATTAACTCCATAGTAGAATA
TAAAATTGATACCAGATGCCTGTTGAAAAGCTTGTATGGC
GATACCAGTAAATATTCGTAAAATCTGTTTGGGTCTATTT
TCACTTGTTTTGAAACAATCTAAAAGTGTTGACGGGCCGA
ACGATGCTTCATAATCGTAAGTGGCTTTTATTTCAACAAG
CTCCTCTAAGAGTCTTGGATCTTCGATCGGGAGGCCTCTT
AAAAGGATAACGATTTTGCAGCTTTATTGAGTTCATCCTT
CAAGACGTAATATCTTGGACTCTCTGGAAGGAATATCATG
CCCACAGCTAAAATACTTGACCAAACGTACTGCAAACCAA
TTGGTATTCTATATGAAGACGGGCCATTTTTGGAATGAGT
TCCTTGCGATACTGCACTGGACACGAGTAACCCAATAGTG
ATAGCCCACTGATAACTGGAAATGATGGCACCTCTAAGGT
TCTTCTGCGCAGCTTCAGCTTGATAAAGAGGAACCACAGC
AGAGATTATCCCGATCCCGATACCTGAGATCACTCTTCCG
ACGATTAATAGCACCAAGCCACCGGATGCCACCTGTAATG
AGTTTCCGATGGAAAAGATAACAGCGGTACTAAACATAAT
TGTTGGCTTCCTACCATATGAATCTGAAATATAGGGAGCG
ATTAACGCACCGAAAAATGTTCCTAGGGAGAGGAATGATA
CGAGTATGGCTATTTGGCTAGTGGTGAAATATGAATGGTT
CGGAGCAATGTAGGTTTTAACATACGGCATATCCGTGATA
CTGTTTATAAGTCCAGTGTCATACCCAAACAAGAAGCCCC
CCACGGCAACAAATATGCCTACCAAGACAGACATCACATT
CGATCGCAGCGGCAGCGGTTGCGATAGTAGAATGGACGTG
GTTTCTATAGCTCCATCTCCCGCCGGCTCATTATTTGTGT
AGGAAATTTGGTATGCGTTAGGATCGTCGCACATCACTAT
GGACTTTGCTTCCGTGTCATTCGTAGATTCTGTGTATGCA
TTGCGGTGTGGCATGTTGTTATGATTTATCGTACATTCTG
CACCCTGGTGGTGGCCGAAGTCATTTCCAGGATTCAGATG
ACTATTTTCTTCCCTCTGTCGTAGGCAGTTTTGGCTATCG
TTCATACAAGCAATATTCGAGATATTTCCATATATATATA
GTGGTTTCTGTGCAACTTGATGGTTTAGACTATTGATACT
ATTCCTGATCTGCTCTTTAATTTCACAAGCGAATGCCTTA
GCGTCAACTAAAAAAAATGAATACTGGATGTTATATGAAA
TTAGGCAAAGGTTTATTGTTCGATGCTCTCCACTTATGAA
ATAGATACGCTGAAGAGCTTATGTCTGTTCCATGTATATG
TTCTACTTTCGAGGTGGAGGAAGAAGCAAAGGGGAAGCGT
GTACGGCAGGTAGTCACCGTTGAGTCGGTAATGAGATAAT
AGCCAAGCGCGGAATTAGATTTTTTTTAATAATTTTTGCC
CATTGCGGTAAGTATCACACTTTTTCACATATGAGCCGAT
TAAATTCTTTGTTCAATTTATCTCGGGGAGGAAAACTCAG
ATAAGAAATGACGGAGTTAGATTGAAAAAATCGGAAATCA
TTTTGTTAGGCATGCGGTAGAATTGGATAGGGTAGCGGCG
ACATCTCTATGCCGATGGACGATGCAGGAACAGGGAACCC
TTTTCTTGCAAGGAAAAAGGCGCTAGTATCACAATTGCTA
CTTTTCATTAAAAGGTTATCTGTGCCATGTATATACCCTG
CATATCTGAAATAAAACAGATTTTTTTTTTTGTGAATTGG
GTTTGACTTACTTTGTTGTAAGGGCTTCAGCTTGTTAGTT
AATTTTAAGGAATTATTAAAAGAAAAAATCCTGCTTATCA
TTTTTTTTATATTTTGTTGTTGGTTTCAGGAAAAGGGAGC
TTTGCAAAAAAAAATAAAAAAAAATTGACAGGATGATCTA
TAAATATATTAATTGACCTATATAATGGTTTACACTGTAT
GGTTTCTAATCTGTACAAAAAAAAAAAAACCCTACAGAAA
TATGTTAAACAGCTAATAAACGAAATCCAATAAGAAGAAA
ATGTACCTCAGTCCAAGAATGGGCTATTATTATTTTAAGT
TTCGAAAGTTTTTCCACTAAAATCAGAACTAAATAATGGA
ATGGCCGTCTGCCGGATCAGCATAAAAACATCTTCACAAG
TTTCATACTTTTTTTGTCTGAAGCTGTGAAGCTTTACTTC
TAAGTAACTGTCATCTTTTCCTATTGTAACGTATTTTATA
TAATGCGCAGGCGGAAGGAGAAAGTTTCAAGGGCGCCATG
AAAAAAGCTTCAGTACCGCGATTTTTCAGCTAATGGATCA
GATGATATATAAACAAAAGTGGGATACAGCATATCGACGC
CTCCACTACAAATTAACAGAAGGATGAAAACCAATAAGAA
AATTTCTAAAAGAAGAAGCCTGAAAAATCTCCATGGTGCC
TTAAAAGGACTATTGAAAGAGTCCGGCAAGAAGAGTGAGT
CCAAAATACGAAAACATAGCGATTGCAATCCTGTTCATCG
AGTATATCCGCCAAATATCGAAAAACGGAAGACCAAAAAG
GACGATGGAATTTCACGGCCAATTGCTGAAAGAAATGGTC
ATGTGTATATAATGTCCAAGGAAAACCACATCATCCCTAA
ACTAACCGATGATGAAGTCATGGAGCGCCACAAACTAGCA
GACGAAAACATGAGAAAAGTGTGGTCCAACATCATAAGCA
AATACGAGTCTATTGAAGAACAAGGAGACCTCGTAGACCT
GAAAACTGGTGAAATAGTTGAAGATAATGGGCATATCAAG
ACGCTGACGGCCAACAACAGCACGAAAGATAAAAGAACAA
AATACACAAGCGTGCTCAGAGACATTATCGACATCAGCGA
CGAGGAAGATGGTGATAAAAATGATGAATATACTCTTTGG
GCTAACGATAGCGAGGCAAGCGATTCAGAGGTGGATGCTG
ACAACGACACTGAAGAGGAAAAAAGACGAGAAATTGATAG
ACGCAGATTTCAAGAAGTACGAGGCCAAACTCTCGAAAAG
GATATTACGAGATTAAGGTGCTAAAATGCCGTATATTCGA
ATTTCATTACCATCAGAATATATATATATATATATGAGTC
TATATTAGGGACTATCATACGGTAACCCGGACCTCCATTA
CCCGCATGACTTTACTCACTAAAGACGATTGTCGGTTTTA
AACATTTTTTTTTTTCATTTCGACCGTCGGTTCTCCTTAG
TTTGTTCAGTGGCAACAAGTGGACAAACAAGAAGAGCGTG
CAGCACCATTCACCGCCAGCTTTGTATCGTCCTTTAGAGT
GCAGCAAGAACATTAATTGCTCTCACAGAGGTATCATAAG
AACATCCGATTCGTTCATTAACTGAAATCATATCTGTGTT
GTTCTGATCGACTCTCTTTGTTAGTTTTATCTTCCATTTT
TTTATTCCTTTCATTTTCCAATAAAATTTGAACAGGATCG
ATATAAACAGATAAAAACCCTCCAAAGTTAACCATTTGTT
TATATTTGCTTTTCTGCATAAGTTTTCCTAGCGAATTCCC
TGATCAACTTTCAAGGAAAACTAAAACTACTGTATTATAA
GAGGTTTTTTTTTTCATTCCAGATTAATTTTGAAATACGA
TATCCTCAAGTTTATCTACCAGAATATTTGACTAAGAAAT
CAAACTCTGTTAATAATAATATAATTATAAAAACCTCAAC
TAGAAACTCCAAAAAAAATTTACCATTTTTACTTTCTATC
CTTGTTAACCAAATTTCAAAAAATTTTACCTTTTCTTTTT
CCAGAAGAGGGACCAATCATAAAGATAGCAATAACACTTT
ACCCCAAAATATAAATCAGACATGGTAGGACAACAGTATT
CTAGTGCTCCACTCCGTACAGTAAAAGAGGTCCAATTCGG
TCTTTTCTCACCTGAAGAAGTTAGAGCAATCAGTGTGGCC
AAAATTAGATTTCCAGAGACAATGGATGAAACCCAGACGA
GAGCGAAAATTGGTGGTCTAAACGACCCTAGGTTAGGCTC
TATTGATCGTAATCTGAAGTGTCAAACTTGTCAAGAGGGT
ATGAACGAATGTCCTGGTCATTTTGGTCACATAGATTTAG
CAAAACCTGTATTTCATGTTGGTTTTATTGCCAAAATTAA
GAAAGTATGTGAGTGTGTCTGTATGCACTGTGGTAAGCTA
TTACTGGATGAACATAATGAATTAATGAGACAAGCTCTAG
CAATCAAAGACAGTAAAAAAGGTTTGCTGCAATTTGGACT
TTATGTAAAACAAAATGGTCTGCGAAACAGATGTCCCTTC
TGAAGATGATCCTACTCAGCTCGTATCAAGGGGAGGTTGT
GGTAATACACAGCCTACAATTCGTAAGGATGGGTTGAAAT
TAGTTGGTAGTTGGAAAAAGATAGAGCCACGGGGGATGCG
GATGAACCAGAACTAAGAGTTTTAAGTACGGAGGAAATCT
TGAATATTTTTAAGCATATCTCAGTAAAAGACTTCACTAG
TTTGGGTTTCAACGAAGTTTTTTCTCGTCCAGAATGGATG
ATTTTAACATGCCTTCCTGTCCCACCACCACCGGTGCGTC
CATCCATTTCCTTCAATGAATCTCAAAGAGGTGAGGATGA
TTTAACCTTTAAACTTGCTGATATTTTAAAAGCTAATATT
AGTTTGGAAACACTAGAGCATAACGGTGCTCCACATCATG
CTATTGAAGAAGCAGAGAGTTTATTACAATTTCATGTTGC
CACTTATATGGATAATGATATTGCTGGTCAACCACAAGCT
CTTCAAAAGTCCGGCCGTCCCGTTAAATCTATTCGTGCTC
GTTTGAAGGGTAAAGAGGGTCGTATCAGAGGTAATTTAAT
GGGTAAGCGTGTGGATTTTTCGGCAAGAACTGTTATTTCT
GGTGATCCTAATTTGGAATTAGACCAAGTCGGTGTTCCAA
AATCTATTGCCAAGACTTTAACATACCCAGAAGTGGTCAC
ACCATATAACATAGATCGTCTGACGCAACTTGTTAGGAAT
GGACCAAATGAGCACCCCGGTGCCAAATACGTCATTCGTG
ATAGCGGAGACCGTATAGATTTAAGATACAGTAAAAGGGC
AGGTGATATTCAATTACAGTATGGGTGGAAAGTTGAACGT
CATATTATGGACAATGATCCAGTTTTATTCAACCGTCAAC
CTTCGTTGCACAAAATGTCCATGATGGCCCACAGAGTAAA
AGTTATTCCATATTCTACATTTAGATTGAATTTGTCCGTT
ACATCTCCATACAATGCCGATTTCGACGGTGACGAAATGA
ATCTTCACGTTCCTCAGTCTGAGGAAACAAGGGCGGAACT
TTCTCAATTATGTGCTGTTCCTCTGCAAATTGTTTCACCA
CAATCTAACAAACCTTGTATGGGTATTGTTCAAGATACTT
TGTGTGGTATTCGTAAACTGACATTAAGAGATACATTTAT
AGAACTTGATCAAGTTTTGAATATGCTTTATTGGGTTCCA
GATTGGGATGGTGTTATTCCGACACCTGCAATTATCAAGC
CCAAACCTTTGTGGTCCGGTAAACAAATCTTGTCTGTGGC
TATCCCAAACGGTATTCATTTACAACGTTTTGATGAGGGC
ACTACTCTGCTTTCTCCAAAGGATAATGGTATGCTTATTA
TTGACGGTCAAATCATTTTTGGTGTAGTAGAGAAAAAACC
GTTGGTTCCTCCAATGGTGGTTTAATTCATGTTGTTACGA
GAGAAAAGGGACCTCAAGTTTGTGCTAAGTTGTTTGGTAA
CATACAGAAAGTTGTTAACTTTTGGTTACTACATAATGGG
TTTTCAACAGGTATTGGTGATACCATTGCGGACGGCCCAA
CAATGAGGGAAATTACAGAGACAATTGCAGAGGCTAAAAA
GAAAGTTTTGGATGTTACGAAAGAAGCCCAGGCAAACTTA
TTGACTGCTAAACATGGTATGACTCTCCGTGAGTCTTTTG
AGGATAACGTTGTTCGGTTCCTAAATGAAGCAAGAGATAA
GGCAGGTCGTTTAGCTGAAGTCAATTTGAAAGATTTGAAC
AATGTGAAACAAATGGTTATGGCAGGTTCCAAGGGTTCAT
TTATTAATATCGCGCAAATGTCAGCTTGTGTAGGACAGCA
ATCTGTTGAAGGTAAACGTATTGCTTTTGGGTTCGTTGAT
CGTACCTTACCTCATTTCTCTAAAGATGATTACTCCCCAG
AGTCTAAAGGTTTTGTTGAGAACTCATATTTGAGAGGTTT
GACCCCACAAGAATTTTTTTCCATGCAATGGGTGGTCGTG
AAGGTCTTATCGATACCGCCGTCAAAACAGCCGAAACAGG
TTATATTCAACGTCGTTTAGTGAAAGCTCTAGAAGATATC
ATGGTTCATTACGATAACACCACAAGAAACTCATTGGGTA
ACGTTATTCAGTTTATTTATGGTGAAGATGGTATGGATGC
TGCGCATATTGAAAAGCAATCGCTAGATACTATTGGTGGC
TCCGATGCAGCTTTTGAAAAGAGATACAGAGTTGATTTAT
TGAATACAGACCATACCCTTGATCCCTCACTATTGGAATC
CGGATCTGAGATACTTGGCGATTTGAAACTTCAAGTTCTC
CTGGATGAAGAATACAAACAATTAGTGAAAGATCGTAAAT
TTTTGAGGGAAGTTTTTGTTGATGGTGAAGCAAACTGGCC
ATTACCAGTCAACATAAGACGTATTATTCAAAATGCTCAA
CAAACTTTCCACATAGATCATACGAAACCATCTGATTTAA
CAATCAAAGACATCGTTCTTGGTGTAAAGGATTTGCAAGA
AAACTTATTAGTGTTGCGTGGTAAGAATGAAATTATACAA
AATGCCCAGCGAGATGCAGTTACATTGTTCTGCTGTTTAT
TACGTTCCCGTTTGGCCACACGTAGAGTTCTACAAGAGTA
CAGACTAACAAAACAGGCATTCGATTGGGTATTAAGTAAT
ATCGAGGCACAATTCCTCCGTTCTGTTGTTCACCCTGGTG
AAATGGTTGGTGTTCTAGCAGCCCAATCCATTGGTGAACC
AGCCACACAAATGACCCTTAACACCTTCCATTTTGCTGGT
GTTGCTTCCAAAAAAGTTACTTCTGGTGTCCCCCGTTTAA
AGGAAATTTTGAATGTGGCCAAAAACATGAAAACCCCTTC
CTTGACTGTATACTTAGAGCCTGGTCATGCTGCCGATCAA
GAACAAGCGAAGTTGATCAGATCTGCTATCGAGCATACCA
CTTTAAAGAGTGTCACTATTGCTTCAGAAATTTACTATGA
TCCTGATCCACGTTCCACAGTTATTCCAGAAGATGAAGAA
ATTATCCAACTTCATTTCTCATTATTGGATGAAGAGGCTG
AACAATCTTTTGACCAACAATCACCTTGGTTATTACGTCT
GGAACTGGATCGTGCAGCAATGAATGATAAAGACTTAACA
ATGGGTCAGGTTGGTGAAAGAATCAAGCAAACATTCAAAA
ATGATTTGTTTGTTATCTGGTCTGAAGACAACGATGAGAA
GTTGATCATCCGTTGTCGTGTTGTTCGTCCAAAGTCACTA
GATGCTGAGACTGAAGCAGAAGAAGATCATATGTTGAAGA
AAATTGAGAACACAATGTTAGAGAATATTACATTACGTGG
TGTAGAGAACATCGAGCGTGTTGTCATGATGAAATATGAC
CGTAAAGTACCAAGTCCAACTGGTGAATACGTTAAGGAAC
CTGAATGGGTGTTGGAAACAGATGGTGTTAACTTATCTGA
AGTTATGACTGTTCCTGGTATCGACCCAACCAGAATCTAT
ACCAACTCCTTCATTGATATAATGGAAGTTCTAGGTATTG
AAGCTGGTCGTGCAGCCTTGTATAAAGAAGTTTACAATGT
TATTGCTTCTGATGGTTCGTATGTTAACTACCGTCATATG
GCTTTGTTAGTCGATGTTATGACAACCCAAGGTGGCTTAA
CTTCTGTTACTCGTCATGGTTTCAACAGATCAAATACAGG
TGCCTTAATGAGATGTTCATTTGAAGAAACTGTCGAAATT
TTGTTTGAAGCTGGTGCTTCAGCCGAATTAGATGATTGTC
GTGGTGTTTCGGAAAATGTCATTCTTGGTCAAATGGCTCC
AATCGGTACCGGTGCATTTGATGTGATGATCGATGAGGAG
TCACTGGTAAAATACATGCCAGAACAAAAATAACTGAGAT
TGAAGACGGACAAGATGGTGGCGTCACACCATACAGTAAC
GAAAGTGGTTTGGTCAATGCAGATCTTGACGTTAAAGATG
AGCTAATGTTTTCACCTCTGGTTGATTCGGGTTCAAATGA
CGCTATGGCTGGAGGATTTACAGCGTACGGTGGTGCTGAT
TATGGTGAAGCCACGTCTCCATTTGGTGCTTATGGTGAAG
CACCTACATCTCCCCGGATTTGGAGTCTCCTCACCAGGCT
TTTCTCCAACTTCCCAACATACTCTCCTACCTCTCCAGCG
TACTCACCAACATCACCATCGTACTCACCAACATCACCAT
CGTACTCGCCAACATCACCATCGTACTCACCTACATCACC
ATCGTATTCACCAACGTCACCATCATATTCGCCAACGTCA
CCATCATATTCGCCAACGTCGCCATCGTATTCTCCAACGT
CACCATCGTATTCGCCAACGTCGCCTTCCTACTCTCCCAC
GTCGCCAAGCTACAGCCCTACGTCTCCTTCTTATTCTCCT
ACATCTCCATCATACTCTCCTACGTCACCAAGTTACAGCC
CAACGTCACCAAGTTACAGCCCAACGTCTCCAGCCTATTC
CCCAACATCACCAAGTTATAGTCCTACATCGCCTTCATAC
TCTCCAACATCACCATCCTATTCCCCAACATCACCTTCTT
ACTCTCCCACCTCTCCAAACTATAGCCCTACTTCACCTTC
TTACTCCCCAACATCTCCAGGCTACAGCCCAGGATCTCCT
GCATATTCTCCAAAGCAAGACGAACAAAAGCATAATGAAA
ATGAAAATTCCAGATGATATAGTATATCATCCTTACGTAT
TTGACGTTATTACATTATATATAGTTTCTCAAATAATATT
TCTAGTTTATTTTTGTATCATAATAAAAACGTATACCAAA
TATACCATTATTTTTCATAGCATTATGGTAGGGATAGGGA
ATCAAGTAACTAATTTATATCCGCAGAGCATTGGGAAAAC
CAACGGCGCTAGTAAATGCATTTAAATTACGTCCGTCCAA
CTTCTAAGCTTCAAGTGGTAGACTCTTAACTCTGAACCTT
TTTAGCAATTAAGCTCTTGAAGATATCAAAAGTGTTACCG
TCCGGCTGTAAATTATAAACGTTTCCTGTAAATTGAGTGG
AACTACCGCTTACCAATTCTTTTGCAATCAGTAAACCGTA
GTCTTCCGTGATACCAGTAATCATGGCTTGCGTATTTCCG
TGATCTGGTAATGTTACTATTTGGTTACTATGTAACCACA
ACTCATAATAACTTGGCAATATTTCCGCAGCTCCGTAGTT
AATAAACTGTTTTAATATGACCTCAAGGTTATTCATATAG
AGTGCCTGCAGCTTTTCTGCCTTTATTGCTGGCAATAAAT
CAAGGTGTAATTGTTGGCGTTCTTCATTCAGGATATCAAT
CCAAGTTTGTAATGAAGTTGTAGGACCATCACTAGTCAAA
TTTATACCACAGCCAAGTAGCAAACAATATTTATTGTTTA
TGAAGTGGGTATTAACTAATAAACCAGAGATCTTAAGATA
AGCGGGCTCGATATCACCTAAGGGCAACTTTGTATGCTCA
AAACCGGTGTTAACCAATTTCAAGTTTTTACGCTTATAGT
AGGTGGGGCTCAAAGCATAAAGGTCATTGGGCCATTTGAT
CCTAACAGGAATATCTGAAAATCCAGGAGCGTACGAAAGT
ATCGCCTTACAGTAAGCAAGCATAGAAAGATACTGGACAA
AAACAACTGATATATTTCGATTAGTCACAGGCGATTGAAG
CGGCATTGTTACGACGGCCGTTGATGCGCAAACACCTTTA
GGATTAATCCAAGTGTTACCACCTCTCCCACGCCCAGAAA
CCTGAATAGTACCCACGTGAAGTAAAGTGCTTTCAGGGAT
CGAACTTAATAAGGATTTATTATTATTCAATATGGTACTC
GTTGATGTAACAACTTCACCATATAGAAGTAAAGAACCTA
TGGTGTTTTGAACATTCAGATACTTGAAGTATTCTTTCAT
GTCAAAATTGGGCGTATATTGAAATGGTGGAATATCTTCA
TCTACGCCAGGAAATATTACGGTCTTAGGAACCTCATCTG
GCTCTTTATGAAGCAAGGACGAACTTGCTGCATCGTAAGA
GGCTCTATAGCCTCTATAAAATTGGAAAGAGTCAGTTTCG
GCGTTTAATTCTGAGCAGAGTTCAACATTATTTGCATGCA
TTCCATGATGAGCTAAGTTGTTTTCCATTTCTTGCAAGTA
ATTCCGCTTATTAGGTGCACTAGCCATAAACAGTGGTGTC
AAATTTGGAGCTCTTACATAATTGAAGTCATTATTACAAT
TCAACCCAGTTTTGGTAAGAACCGTTCTCATAAATTTCAA
CCTCATGATTTCCTGTGCTTTCAGGTTTTCCACAACGGTT
TCAAGAAAATGCTTATCTGTGGATTTCCTCATAAAACGGA
CGTTGAATTCAGGGTGTGGTCCAGTGAGTAAAACCTTTCC
TCTTCCGACCGTACATAGCACTACAGCAGCTGGGTTTTCA
CTTTGACCTTTTCCTGAGTCAGAAGAAGGCACATCCGGGT
GTTCTGCGTACGTGGCCAAGATCTCGACATTATCAAATTT
ATCTGCATCAACAAAAACGGCTCCTCCATTGAAATAAGTT
GAGAACTGTGAGCCATCTGGAAGATTCAATTTAACTGCAC
GTGCACCGGCCTCGCTGTTATACTGAAATCCATTGTACGC
AGGTCCTCTGCTTGTTCCCGGAAAGAATCGCAAATCCCTG
CTTCCTGATACTTCCATTGTAGGGTCACCTTGAGCAAATT
CTACACGGCTGGTGCCAAAGTAACCTCCTGCACAAAATCC
GATAAAGACACCACCTTGTTTGCTAACAAAATGTTTCAAT
CGAGAAATAATGGGTTGACAAGCTTGAACGTAAGGAAGAT
CGGCACCACCAGGAAAAACTACAGCGGAGGTCTTTGACAT
CCATGGTTCTGTCTGTAATACCTTAACATTGACAGTACTG
ACGGCGTAATAGGGTTCCAAAAGTCACGTAAACTTTCAAC
AGCATGCTTAACTGATCCTGGCGTAGTCCCTGGGCCATTA
TAGACTAATACATTCATATTAGTTGAAATTGGATAATATT
GATAAGATCGTTCTAATATCTTCTTTATTGGAACTCTGAA
CCTGTAACAACCAGTAAAAACCTTGCACTTTTGTATACCA
AACAACTTTTGAGAACAATATATTACAGCAAAAGAAAAAA
CTGACGAAGGGAGAAGGAAAGTAAAATATACTTATATGTG
CGTTTACCCAACGTTTGGCAAACAATTACAGGAAGAAAAA
GCCAAGTCCGTAGCTCTGGGATCTCTTACATGAAACCATA
TTAAATGTCAACCAACACTTCACAGTCATGTCTTCGAATC
ATTGTGCGGCGACTATTTCCGAAACTGGAGTGTGAAAAGC
TCGATTCATGAAGCCATCCTCTTAATCGGGAGTATACAAT
ATTTACAATTGAAAAAATATAGAAAGGAGGCAATTGAGAA
ACAAGCAGGCCTGGTAGCATAGTTTGGTCCCTAATAATTT
AGTCAATGATTCAAATGGTGCCCATTTATTCATGCTCCGC
ATTACTTCGGAGAACTATACCGAAAAGGCCATTCTATCAT
GTGTTATCAGGGTTAACTGTACGCTTTAAGGTAAACCCGC
AATTAAATTACAATCTTTTCAGAGATCTCACTAGGAGGGA
ATATGCTACCAATCCGAGTAAAACTCCTCATATAAAGAGC
AAGTTGCTCAATATTCCCAACATTTTGACTTTATCACGAA
TAGGATGTACACCCTTTATCGGACTCTTCATTATAACGAA
TAATTTGACCCCAGCATTAGGTTTGTTTGCATTTTCCAGC
ATCACTGATTTTATGGATGGGTATATAGCAAGAAAATACG
GCCTGAAAACCATTGCAGGAACCATATTAGATCCACTTGC
AGATAAACTACTCATGATCACAACAACTTTGGCATTATCT
GTACCATCCGGCCCTCAGATTATACCGGTATCTATTGCGG
CGATAATTCTGGGTAGAGATGTGCTACTAGCCATAAGTGC
TTTGTTTATACGATATAGCACTTTAAAGTTGAAATATCCT
GGTCGTGTGGCATGGAATTCCTATTGGGATATTGTTCGCT
ATCCCAGCGCTGAGGTCAGACCTTCCCAACTATCAAAATG
GAACACGTTTTTCCAAATGGTATATCTTGGATCTGGAGTA
TTATTACTTTTATATGAGAAAGAAGAGGGCTGTGAAAAAA
CCGAGGAGGATTTCGAAGATAGAAAACAGGACTTTCAAAA
GGCCTTTAGCTATTTAGGGTATGTAACCGCCACGACCACA
ATAATGAGCGGAGTATCCTACGCATTAAAGAGAAACGCTT
TTAAACTTTTAAAATAGTATAATTGCGATCCTTTTGAAAA
GGGTCCTGACTTTTCATTTTGAATGTTTTTAGTTTTTATG
TAGTGGAAAATACACTAAATCAACATATATATGTATATAT
GCATAAACATATGGATACTGGGAAACCCATGTTAACGGCT
GAATGCAATATCATCAATACGTAAGATGGATTTAACACAT
TCAGACGCTAAGGTAATTGCACTTGTACTAACAAGTACGG
GTTGTAAGATGTGTTCTTCATAGGTGTTCGTAGTACCAGA
TCGTCTAACAGAGATACCGTCATTCAATTCACCATTTTCA
TGCTTAGAGCGCAATTCTGTGACAACTTTGATACTATTCA
AACCTGCGTTTTCAGCCAAAGTCGTTGGAATAACTTCCAA
AGCAGAGGCAAATTCTTGCCAAATAAAAGCCTGTACACCT
TCCATAGACCTTGCTTCCTTACTCAACCTACGGGATATTT
CAATTTCTGGAGCACCACCACCAGCGATTAAACCTCTCTC
TTTCACTAGACAACGAATAACACATAGTGCATCATGGAGG
GAACGCTCTGTTTCATCAATGATCATGTTGTTTGCACCAC
GAATAACAACAGAGACGGTTGGTCTTGCATTATTGTTTCT
TATACCAGTTACTCTAACTATCTTGGAACCATCGCTATCG
ATCTCCTCAACTAAATCAGCGGAACCCAATCTATCTTCGG
TGAACAATTCTATATCAGCAATTGGCTTACAACCCAAGCC
CTTCGACAGAAACTCGATTTCTTCTCTCTCGATATCCTTT
ACCACCATTATGTTCAATTTTGACAAGAAATGAAGAGCCA
AATCATTTACCGCATCTCTCAAGATGGATTTCTGAATCAA
CAGCACGTTACACTTGGCCTTTTTAATTTTTTACAGATAT
TTAGCAAATACGCTCTTTCTTCTTTAAGGATCTTATCCAT
TTGTCTATAGTCATTAACGATGATATTATTTTCTGTGTCG
GGCTTTGGAGGAGATATTTGGAATTGAATTAACCCAATCT
TTGCTTTTTCCTTTCTTGTCGGACCACCAGCAGATTTGAT
TGCCGTTTGTGTCAAGACCACACCATCTATCATTTCTGTG
TCATCAATGGTACCACCAACTTTTTGACCAGTCTGATATC
GTTCAGGTCAACATTCTTAGAGTTTTCATCAGATATCTTC
AATACGGAGTCCACTGCCAAGGGCGCCAAAAACGAAGAGT
ATTGAGACACAATCTTGGAACTCAAAGAAGTGGATGCAGC
ACGAACCAGCTGTTCTCTATCGCTCAACGAAACCTTATGG
CACATTTCTAAAAGAATATCGACAGATCTCTTCGCAGCAC
TTTGAAAGGAGTCCGCAATGATGGTTGGATGGATGCCCTT
GTTTAACAGCCTCTCAGCAGCACCCAATAGAGCTCCGGTC
AAGATCACCACAGAAGTGGTACCATCACCGGCTTCCGAGT
CCTGCGCGGCAGAAACCTCTACTAGCATTCTGGCCACCGG
ATGCAGAATGGCCATCTGTTTTAGAATGGTGTGGCCATCA
TTAGAGATGATGATTTCTCCACGAGATGTCTTAATCATCT
TGTCCATACCCTTGGGACCCAATGAAGTACGGATGGCATC
TGCAACAGAACGTGCAGCGATGATGTTGGCTTTGCGAACC
TCTTGAGGTTTTTCCTTGTTCTTAAACGTGGCGTTAGATG
GAACTTTAGCAGACATCGTTCTATACTCTCCTTTACCCGT
CTTGCACACTTGCCGCACCTCCAATTACAATTCATAACCT
TCATGCCCACTTAGCTATATCAACCTCTTGAACTGTATTC
AATTAGCCTTTCTTGGTGGCGAAACGAAAAAAATTTCAGT
TTCCCGTGGCAAGTGATAGTAATACCAAATTATATAGCCT
TAATTAGGACATATTGATATACCTCATAAACTACAGTCCC
GGTGCCAGGATACAAGTTGGCATAAGCTAATGTCGAAAAT
GTCTAGAATACTAGTTATCGGGGCAGGTGGCGTTGGGGTC
ATTACTGCGCTTTCGTTGTGGCTTAAGAAGGAGAGCGACG
TTTCCTTGGTAGTCAGATCTGACTACGATAGGGTATTGAA
GCATGGCTACACAATCGAATCATGTGACTATGGCCGGTTA
GAAGGTTGGAGACCCCACCATATTTACAGCAGCGTCGAGG
ACGCTGCTTCTGCCGCAGACAACCAAGGATACAACTATAT
TGTAGTGACTACCAAGAACATCATAGATGGGCCCGTTAAT
TCAAGGGTGTCCAACATCATCAGACCTGTGCTTGAGAAGA
ATAAAGAGCTACATGGGCCGCAATTGACGACACACATTTT
ACTGGTACAGAACGGAATCGATATTGAGAAGGAGATATGG
GCGGAATTTCCCAGAGAGCAGTATCGTTACACGGTGCTTT
CTGGCATCCAGTTAATCGGATCCACTAAGATCGGGTCAGG
CCATATCAGTCAAGTGGGCCAGGACCACTTATCGTGTGGA
GCTTTTGATCCACAGGACGCTGCTGCTATCCAGGCTGCCA
ACGACTTCGTCAGGATGTACAGCAACGAGGGGCAAAACTT
TGTCGAATTTGACCCTAGGGTCCGTTACTCTCGGTGGAAG
AAGTTGCTCTACAATGCAGCTATCAACACATCCACGGCAC
TTGTGGGGCTAGACGTTCCGCGTTGCCTGGAGTTTGGGGT
TAACAAGAAGAGCACAGAAATTGAAGTGTTCCACCCTGCC
ATGAGGGAGATCATCGCCATTGCGGCGAGTGAAGGCATCA
TTATCGAAGAGGAGTTCATAACGATGTTTACAGAGATTAC
CAGGAAAAGGTGTTCAAGCCATCCATGTGCGTGGACTGCG
AGAAGGGCCAATTGATGGAGCTAGAAGTCATCCTAGGCAA
CCCCATAAGAATCGCGAAAAGAAACGGCGTCGCTACACCC
ACTCTTTCTATCTTATACAACCTACTTGTGCTAGTACAGG
CCAAACTAAAGGAGCGGAAAGGCCTATTGAAGTTCGACGA
AAAACTGCCACTCTTGTGGACGAGTAGTTCCAACCATTGC
TTGCCTCGTTGACGAGCCTTCATCTAGTATATTGTAACAC
ATAATTTAGTATGTACTCTTAACTATTATTCTTATTGTCA
GCATTTATACGACGTACAGAGCGACCGAAAATTTCGACAA
CACGAAACGAAATCGACAATTTGCCAACTTGAATAAATAA
CAGATCCGTCTTCGAGACTGTGACGATTGAGCCTCGATTC
AGTAGCATACAGGGACCACAAACTTGTTTGAAGAGGCATT
GCAATTAGGTAAATCATAGAATTGGCGAAACCAGCAGGAT
TTTCCAAACATTTGTTACTTACCCCTTCTTTGCTTAAGAT
ATAAAGTTTTTTCTTTTTATTTTATCTTCCCTTTACACTT
TTGAATAAAAACATTATCATACCTGTTTACAAATTCGCGG
TTTATTTAACCTGAAATCAGTATACTTTTTTTCTTCTGTA
GTGTCTTTGTTCATTTCATTACTGGATCAAGATGAAGATG
TTAACTAAATTTGAATCAAAGTCCACTAGGGCCAAGGGCA
TTGCCTTCCACCCCTCCAGACCTTGGGTTTTGGTGGCTTT
GTTTTCCTCTACTATTCAATTATGGGATTACAGGATGGGA
ACACTACTTCACAGATTTGAAGACCACGAGGGCCCTGTTC
GTGGGCTAGATTTCCATCCAACCCAACCGATTTTTGTTTC
GGCAGGTGACGACTATACCATTAAAGTTTGGTCCTTAGAT
ACTAACAAATGTCTATACACCTTAACTGGGCATTTGGATT
ATGTCCGTACCGTGTTTTTCCACCGTGAGCTGCCTTGGAT
CATATCTGCTTCTGATGACCAGACCATAAGAATCTGGAAC
TGGCAAAACCGTAAGGAAATTGCATGTTTGACCGGCCACA
ATCATTTTGTCATGTGTGCTCAATTTCATCCAACCGATGA
CCTGATCGTTTCCGCTTCTCTGGATGAAACCATCAGAATT
TGGGATATTTCCGGTTTAAGGAAAAGACACTCCGCTCCTG
GTACTAGTTCATTTGAGGAGCAAATGAGTGCACAACAAAA
TCTATTGGATGGCTCTCTTGGTGACTGTGTTGTCAAGTTT
ATTCTAGAGGGTCACACAAGAGGTGTCAACTGGGCCTCTT
TCCATCCAACTTTACCATTGATTGTCTCCGGCAGTGACGA
CCGTCAAGTTAAATTATGGAGAATGAGTGCTACGAAAGCT
TGGGAAGTTGATACTTGCAGAGGTCACACTAACAATGTTG
ATAGTGTTATCTTTCACCCACATCAAAACTTGATCATTTC
TGTCGGTGAAGACAAAACGCTAAGGGTTTGGGATCTTGAC
AAGAGAACTCCAGTAAAGCAATTCAAAGAGAAAACGATAG
ATTTTGGTTGATTGCAGCACATCCTCATATCAATCTATTT
GGTGCAGCTCACGATTCTGGTATTATGGTTTTCAAGCTCG
ATCGCGAAAGACCATGCAGCTTTATCCATCAAAACCAGTT
GTTTTTGTCAATGCGGAAAAGCAAATCCAAAGTTTCAATT
TCCAGAAAAGAGTCGCTTCATTACCTTATGCGTCCTTAAA
GGGTATTGGTCAACCTTGGGATGCATTCAGAAGTATATCG
TACAATCCCTCCCAACATTCAGTTTTGGTTAATGAAGCTA
ATGGCAAATTTGCTCTCGTTATTTTACCAAAACAACCAGT
TGGAGCTGTGGAGCCAACAAGTGTCACCCAAGATACAGGT
AATTTTGCTACTTTTGTTGGTCGTAATAGATTTGTTGTTT
ACAACAAGAACACTGAATCTGTTGAAGTTCGCTCTCTCGA
AAACAAAGTTACAAGAAATATCAAAGTAGAGGAAACAGTA
AGAACTATTGTAGCTGCAGGTCCTGGATCTGTTTTGGTCA
TACACCCCAGAGAAGTTATTCTTTATGATGTCCAACAGGG
CAAAAAGTATCCCAATTGGCTGTTAAAAACGTCAAGTACG
TTTCGTGGTCCTTAGATGGTCAATATGTTGCATTGATGAG
TAAGCACACCATAACTTTGGCTACCAAAAGCTAGAATTGA
TTAATTCTATGCATGAAACGATTAGAATCAAAAGTGCCGC
TTGGGATGAAACTGGTGTATTAATTTATTCAACTTTAAAT
CATATAAGGTACTCACTATTGAACGGGGATAGAGGTATTA
TTAAAACTTTGGAGAAAACTTTATATATCACAAAAGTTCA
GGGAAAATTAGTGTACTGCTTGAACCGTGAAGGTGAGATT
GAAATTTTAACCATTGATCCTACAGAATATCGCTTCAAAA
AGGCCCTGGTTAACAAAAATTTCCCAGAAGTTTTACGTCT
GATAAAAGATTCTAATTTGGTTGGCCAGAATATCATTTCC
TATCTGCAGAAGTCAGGTTACCCAGAAATTGCTTTACAAT
TCGTTCAAGACCCACATATCCGTTTTGATTTAGCTTTGGA
ATACGGTAATTTGGATGTTGCCTTAGATGAAGCCAAAAAC
TGAATGATTCTAGTACTTGGGAAAGATTAATCCAAGAAGC
CTTGGCACAAGGTAATGCCAGCTTAGCTGAAATGATTTAT
CAAACTCAACATTCTTTTGACAAACTTTCCTTCCTGTATT
TAGTTACAGGTGACGTTAACAAACTATCTAAAATGCAAAA
TATCGCTCAGACTCGTGAAGACTTTGGAAGTATGCTATTA
AACACCTTTTACAACAATTCAACCAAGGAAAGATCTAGCA
TTTTTGCAGAGGGCGGCTCTTTACCATTAGCTTATGCCGT
AGCAAAGGCTAACGGAGATGAAGCGGCTGCTTCTGCTTTC
TTGGAGCAAGCTGAAGTTGATGAACAAGATGTTACTTTAC
CAGACCAGATGGATGCCTCCAACTTCGTTCAAAGACCAGT
GATCTCAAAGCCACTTGAAAAATGGCCATTAAAAGAGGCT
GAACTATCTTACTTTGAAAAGGCTGTTTTAGGTCAAATTG
ACGATTTGACTATAGACGATGAAACTCCAGCAGTAAACAC
CACTCAAGAGCAAGAAGAACCACTAGGCGAAGAAAACTTT
AACGATGAGGATATTGGTGAAGACGAAGGTGCCTGGGATT
TGGGTGACGAAGATTTGGATGTGGGAGAAGAGTTACCTGA
AGAAGTTGAGCAAGGCGAAATTACCTCTCCAGCACAGGAA
GTTGAAACAGCCATTTGGATCAAGAATTCTAAACTGCCTG
CTGTCCTAGTTGCCGCTGGTGCCTTTGATGCCGCTGTTCA
AGCCTTGAGCAAGCAAGTGGGTGTAGTCAAGCTGGAGCCA
TTGAAGAAATATTTTACCAACATTTATGAGGGTTGTAGAA
CATACATTCCTAGTACGCCCTGTGAACTTCCTGCTCAATT
AGGTTATGTCAGAGCGTATGATGATACCGTAAGTGAAGAT
CAAATTCTTCCTTACGTGCCAGGTCTTGATGTCGTTAATG
AAAAAATGAATGAGGGTTACAAAAACTTTAAACTAAACAA
ACCAGATATTGCAATCGAATGCTTCAGAGAAGCTATCTAC
CGTATTACGCTATTAATGGTCGATGATGCTGAAGATGAAA
AATTAGCACACAAGATACTGGAAACTGCTAGGGAGTATAT
ATTAGGTTTATCCATTGAATTGGAACGCCGCTCATTAAAG
GAGGGAAATACTGTACGCATGCTTGAGCTAGCTGCATACT
TTACAAAGGCAAAACTATCCCCAATTCATCGTACCAATGC
TTTACAAGTGGCTATGTCCCAACATTTCAAACACAAAAAT
TTCTTACAGGCCTCATATTTTGCCGGTGAATTTTTAAAGA
TTATTTCTTCTGGTCCTCGTGCAGAACAAGCACGTAAAAT
CAAAAACAAAGCCGACTCAATGGCCAGTGACGCCATTCCA
ATTGACTTTGATCCTTATGCTAAATTCGATATTTGTGCAG
CCACCTACAAACCAATTTATGAAGATACACCTTCCGTTTC
TGACCCATTAACAGGTAGTAAATACGTTATCACGGAAAAA
GATAAAATAGATAGAATTGCTATGATTTCTAAGATCGGTG
CACCTGCATCCGGATTAAGAATACGTGTATAAATGCTATT
TTGCCTATTGATTTTCTCGGGATTGTATTCTGCTCGACCT
AAATTTCATGTGACAAGTCCTTTTAATCTAAACAATATGA
TAGTGAAAAAAAAAAACTGACTATGTAATTAACAGTTATA
TACAACTTCTAAAATAAAAATATCGCCTATTTTAACAAGT
GACACACAACCTGAAATTCTGCCAGCATGTATTCGGAAGC
AACCCGAACTTTAGTTTTATAGTTACGATTGTTGCATTTG
TATATAAAAAGTACAATGTGTCATTAGATACTGCAGTGAG
TAGAAGAAGAAATGGTCGGAAGAACCACATTAATGCAAGA
AGAAATAATGCTTTACTTATTTTGGAGTTCCACATTTTCT
TGATGGAGGAGGAGGAGGAGGCGGAGGCGGAGCTTTAGCC
TTTCTTTTAGTCAAAGATTCTGCAGAAACATCTAATTCAC
GATTACTATAAAGATGGCCTTTACGAGCCAAGATATTTTG
ATTGTCGGGCGTCCCCAATGCAACAATGCTAGAGTTTCTA
CTAGTGTTATTACTAGAGACCGATGAACCTCCATCTGAAG
GCGTTGAAGGTGTCTCTAACCAAGGAATTTGTTGAAGACA
CTTCCGAGATAAGGCCACTGTAACTTGATGCTCGTGCAAC
GCTGGACTGTCAACGCATATATTATCTAAAGTCGACAAGT
AGTTTAATAGTTTATTCAAATCATCCTTTCTATAATGTGT
TTTGGATAATTGTGTATTCTTTAATAGCGGAATCAGAACC
CTTAGAAGGGTGTTTCTCAATACCTCTTCATCCTCACTGA
TATTCTGTAGTTCTCTGATTAATACATCGATAAGAACACG
TAAGTCGTTTGTATAAAAGAAATTCATCGGAGAGTAGTCT
CCTCTTGGTGTCAAGATAAGATAAATAATTTTGCACATCA
TAATTTGTAACGGAGGGTCCGATGCCCTATTGAATTTCAG
TAATAATAGCTCCGTAAAACATCTTGAGACAGACCCATTG
ATCAAATACTTATAGACCTTGTTCTCAATGTCGTACTCCT
TGGCAAACATCATATATTGTTCGTTCAACGCCAACAGCAG
TTTAAACTCCGCGTTATTGAACATATCGTCCATAGTGTCG
GACCTCATTGATTCCATCATATAGTAAACAAAAAGTCATC
CACAATTTGAAGATTAGCAATAACACACTTACAGTACTTC
ATAATTTGAAATAACAAATCCATCAAAACAGTTGAAATTT
GCTTCATTTCGTCTATAATACCCAAATCAATATCAGTCAA
ACTTCGGTCTAAACTGTCCAAGGATGTACCTGTGCTAGAA
TTATTAGAATTGTATTGATGTTTAGAAGCAACTGTCCTTT
CCTTTCCGTATTTGCTCAAATAGGCGAATTGTGTGTACAA
GGTATTATAAAACACAGTAAATCCTTGGAACTTGAGCATG
ATTTCTAAGGAGTACACGTTTTTTTCGCCTCACAGAGAAG
AATGTAAACAATAATGAACTTCATATTCATTTCCAGTAGG
TCTATGTTGAGTAACGACTGCAACTTACTTAGGCAAAACT
CTTTTTAAATTCAAATAAGGACGATTCTAACAGTATTAGC
GACATCCGGTAGAGGTCACGATCAGTATTAATAAAAACCT
TATAGGAATCAGTAGCAAACTTCAGGTAGGCAACCAGGCT
TGAGTTAACATGGGATTCATCCAAGTTTTCCTTTGGTATG
TTAGCAATAGACTCAGTTTTTTCCCAAAACTCAATTATTT
CATCTTGAGTATGATTTTCAATATTTGGAGATAATGGATC
TAATATCATGAGTCAAAATGAAAGGAAAAATGTTCGAAGA
AAGTATAGGCTAAAGTGACATAAGTTAATCGAAAAAAATA
TTCAAAGTTTAATTCTTGTTTACTAAATGAAAAAATATTT
CACTGTTTAAAGATATGTCTATAGGTGTAGTAATTAATGT
TCAGAGTTTTGCTAATCAAACGAAAAATGACTCTTTACGC
TGCTATTAATGTCATTTAAATACCATAAACAGTTTACCGT
TTTGACTTTTCACTTTTTTTTTGGGTGTCTTCTTTCCCTG
AAAAATTGAAAACTAAAATTCCATTAATTGTCACCTTATG
TTTTGTGTAAGCAAGTGAAGAGAATGAGAGCAATACGTGG
CCATTTTCCATTTGAGTTATATATATGCATAGATAATTTT
ATCTCACGTACGTAAATACACATTTCGATTAGTAACAGAT
TTAAAATCAAAACCGGATCTGAGATAATCCGACACTTACT
CGAAAATCTCTTCATTTAGCTTGCAAACCGTGCATGATTT
CCTCTTTTGTAATTAAATGGCCTATTGTTTCTATATGTTC
TAATAGTTCGTCAACATTATGTGACCATTCGTTCAATAAT
TGGCTTGAGTTTTTTGGTTTTTCAAAATTCACGATTTTGG
CTGGGCGATTAACTTTAGCGTATATGATGCCCTGGTTTAC
CAAATCACTGATGTATGTTTCCGTCTGGCTCTCCGTTAGG
TCCAGCAATTCATTCAATCTTAGTAAAGTAATTCTGGAAT
AGTATTCGGAAATGACTCTTAAATTGTGCTCGATGACCCT
TTTTGTAAATCTTCCCAGTGATGCTTATTAGCTTCTCCAC
CAAATGCCAAATCATCCTCATTTAAGACGGGCTCATAGGT
TTTTGAACAATTGGCCATCTCATCAACTCATTCGTAGTAA
ACAATTTTACTAAAGATTCTTGGCTTTCTAATTTTTTCAG
GTTGTTATCATTCTGGATTTTGTGAATTAAATCATTTTGT
AAATTGCCGTAAGGTGAAAGGACTAAGAAATATACAATGT
GCGATAAAACAGGTTTCCACTTAGCCTCATCTGATTTAAT
GGCGTCTGTTTGATAAATTTCTTGCAGATACTGCGCAACT
TCTAGGTATTCTCTCTTGTGCAAACTAATTTTTACCAGAA
GATTATAATATTCTAGCTTCAATGACTCGTATTTTGGATT
TTTAAAAGTTTTTTCAGAATTTTTCTTGAAAGCACCGTGG
CTTGGGAATAATCACCTTTTAATATACTCAATTCCATTTG
CTCTAATATAAACTGAATTTTCTCAGACATTTCCATGGAG
CCATAGGTCTCAACCTGTAACTCACACAAGATGTCTGCAG
CTTCATCAATCTTACCCTCTTCTTTCTTAATTTCCACCAA
ATCTTTGGTGACCCTAGCTCTTCCACTTCTACAAATATTT
TGTTCTCTGTAACCACCCTGATAGTTTCAATGACACTAAT
TCTGGTGTTTAAATCCAAAGATTTCGAGCTTTTCAAATAT
TCCATAACCTTTTGTATCATATACTGAATTGACAATTTCA
ACTGACCATGCTTTTTTTGAGAGTAGAGTCAATTGCTCAT
TTAGGTCGTCCCACTTATTCCTTGATGCTAGCAGATCTAC
AATCTTGGCCAAAACTTCTTTCGAGGAGGCCAGATCTGAA
GCTTGTCTGGTTTTCTTCTCCAACACTAACAGTTGGTCTA
AAGCAGAGTTACAATCATTTTGAGCGAGCGAATCGATCTT
AGGAAACTCTTCCTTCAAAATTTGGCTATAATCCTTGTCA
GCCTTAATTGGTGCATCTCTTGACATCTTTCTCTACGTTT
ACTCTAGCAACAAAAATGGTAGTGAGCCCAGCAGTATATT
CCTCTACTCTCTTAATTCAAGATTATCTCTGATGTAGTGT
CCTGTTATGGTTTTTCCTTGGATTCCCCTTTGCATTTTGC
CACCGAAAAGTCAAAAGATCACATACAAGACGGGTAATAT
TGGGGCGATGAGCCGTACAGAACGAGTGAAAAATTTTAGG
ATTTATTAGGAATAATAATGATAATTTAGAGATGAGCATT
TAGCGAGAAGCATCTGAAGGTTGCACTAATTATTACTGTA
AATAGTACAGTTGAGAAGCAAATAAAAGGGAAGATCAAAT
ACATGGCCGGTTCACAACTTAAGAATTTAAAGGCCGCCTT
GAAGGCCCGTGGACTCACAGGTCAAACAAACGTCAAAAGT
AAGAATAAAAAGAATTCCAAAAGACAAGCGAAGGAGTATG
ATCGTGAAGAAAAAAAAGGCCATTGCTGAAATCAGAGAAG
AGTTTAATCCGTTTGAAATAAAGGCTGCAAGGAATAAGAG
GAGAGATGGTCTGCCTTCTAAAACTGCTGATCGTATTGCT
GTGGGTAAGCCTGGTATCTCTAAACAGATCGGTGAAGAAC
AAAGAAAGCGTGCATTTGAAGCAAGAAAAATGATGAAGAA
TAAACGTGGTGGTGTGATCGATAAGAGATTTGGTGAAAGA
GACAAGTTGTTGACGGAAGAAGAAAAAATGTTGGAACGTT
TCACCAGAGAAAGACAAAGCCAATCAAAGAGAAACGCAAA
TTTATTCAATCTTGAAGACGATGAAGACGACGGTGACATG
TTTGGAGACGGTCTTACACATTTAGGTCAATCGCTGTCCC
TAGAAGATGAGCTTGCCAATGATGAAGAGGATTTTTAGCT
TCCAAACGATTCAATGAAGATGATGCTGAGCTACAGCAAC
CTCAAAGAAAAAAAAACCAAAGCTGAAGTCATGAAAGAGG
TCATTGCCAAATCAAAATTTTACAAACAAGAAAGACAAAA
GGCTCAAGGTATAATGGAAGATCAAATAGATAATCTGGAT
GATAATTTCGAGGATGTTATGTCTGAATTGATGATGACGC
AACCCAAGAAGAATCCAATGGAACCTAAGACCGATCTAGA
TAAGGAGTATGATATCAAAGTGAAAGAACTACAATTGGAC
AAAAGAGCTGCACCCTCTGATAGAACTAAAACTGAAGAGG
AGAAAAACGCTGAAGCTGAAGAAAAAAACGGGAGTTGGAA
CAACAGCGTCTTGATCGTATGAACGGTATGATTGAATTAG
AAGAAGGCGAAGAAAGAGGAGTAGAGGATTTGGATGATGG
ATTCTGGGAAAATGAAGAAGACTATGAAGACGATAATGAC
GGTATTGCTGATTCTGATGATGATATCAAATTTGAAGATC
AAGGCAGAGATGAAGGGTTTTCTCAAATTTTAAAGAAAAA
GAACATTTCCATTTCATGCCCTAGAACTCATGATGCGTTA
TTAGATCAAGTAAAAAATTAGACTTAGATGATCATCCTAA
GATTGTTAAGAATATTATCAAAGCTTACCAACCAAAATTG
GCTGAAGGTAATAAGGAAAAGTTAGGAAAATTCACCGCTG
TTTTACTGAGACACATCATTTTTCTAAGCAATCAAAACTA
CCTTAAAAACGTTCAAAGTTTTAAACGTACACAAAATGCA
TTGATCTCAATTCTAAAATCCCTTTCAGAGAAATATAATA
GAGAGCTTTCCGAGGAGTGTAGAGATTATATCAATGAAAT
GCAAGCACGCTATAAAAGAACCATTTTGATGCTCTATCAA
ATGGTGATCTGGTATTTTTTCCATTATTGGTATTCTTTTC
TCCACCTCGGACCAGTACCATTTAGTAATAACTCCAGCAT
TGATTTTAATGAGCCAGTTCCTGGAACAAATCAAGTTTAA
TTCTTTAAAGAGGATAGCTTTTGGCGCTGTCTTGGTAAGG
ATTGTTTCACAATATCAACGCATTTCCAAACGGTACATAC
CGGAGGTGGTTTACTTCTTTCAAAAAATATTACTCACTTT
TATAGTTGAGAAAGAAAATCAAGAAAAACCATTAGATTTT
GAAAATATTAGACTAGACTCTTACGAGTTGGGGCTTCCAT
TGGACGTTGACTTTACAAAAGAGATCAACTATTATTCCAT
TACATACCTTGTCAACAATGGATACCGAGGCACATCCGGT
TGATCAATGTGTCTCCGTTTTACTAAATGTTATGGAATCT
TTAGATGCAACTATCTCTACTGTGTGGAAGAGCTTACCTG
CTTTCAATGAAATTATTTTACCGATTCAGCAGTTATTAAG
TGCATACACCTCAAAGTATTCTGATTTTGAAAAGCCAAGA
AATATTTTGAACAAAGTTGAAAAATTAACGAAATTCACAG
AACATATTCCGTTGGCTTTACAGAACCACAAACCCGTATC
CATACCTACGCATGCTCCTAAATACGAAGAAAACTTCAAT
CCTGATAAAAAATCGTACGATCCTGATAGAACAAGAAGTG
AGATAAATAAGATGAAGGCCCAACTAAAGAAGGAACGTAA
ATTCACTATGAAAGAAATCCGTAAAGACGCCAAATTTGAA
GCTAGACAAAGAATTGAAGAAAAGAACAAGGAGAGCAGCG
ACTACCATGCAAAGATGGCTCATATTGTTAACACTATTAA
TACCGAAGAAGGTGCGGAAAAAAACAAGTATGAAAGAGAA
AGAAAACTACGTGGCGGAAAGAAATAACCAATAATAATAA
TTTATTAACCTCTTTTTTTTCTTATTAGGCTTCTCAGAGA
CAACTGTATTATTTATGAAAAGAAAAGAACTACTCATTTC
TAAAACAGGGAAGGGATTCTCTTATTATTGTAGTACAAAA
TTAGTGGGAACTGAATAATATATGCATTTAGGTAAATACG
AAAAGAAAGGAAACAGTTATATATATAGTTATATTGGATG
ATGTACACGACACAGTCTGCCTTATCTTCCGACGTCAGAC
TTCTTGTAATACTCTTTAACAAGTCCTAAGACACCACCCT
TATTGAGTATGCCATTACCATTGTAATTTGAGTTTAGCAT
TTTATTATGGTCTATTACATCATGATTAGGGAATGCGCCC
GAATCAAGGAAAGACTCTGTTAGTACGTATTCATGATCAT
TATTGCCATTATTGTCATCATTTTTAGCTGTAGCATTATT
GGTCCCGTTCTTAATGTCATCACCATTATTATTGTTATCC
CAGTTCTTGCCGGGATTCCTTGTAGAATATATAGCAGGGG
GAAATATTATGGCCAGGGCCGAGAGCATGCTTACCTATTC
TAAATAGCTCCGGCTTTTGACCTGGCTGAAATTGCTTTCT
CCAAGAATACTTATTGTTGAGAAATGAATCGCCTTCATTA
TTCGGATAGCCTTTTTTTGCAGGCAATTGGTACTTCCCTG
TTAAGTTTTCACTGTTGGAATAATCATCCATAAAATATAC
ATATGATTGTAACATTTTATTATTTGCCAAATCTTTATCG
CTATGGTCTTCGGCGGTAAATTTACTCCTTCGTTTACTGT
TGAGTGTATGACTTCCGTTCACGGCAATCTTTTCGTTAAA
CTGTCTTCATCCATGCTGTGTGTATCTTCACCGTCTATGT
TTTTCATGTTAAACATAGCATACTTGCAAACGTAACCTAA
TCCGTCCACATATTCAGAATTCTCTCTGAAGAAATCTACA
ATCCTGCCGGCTGACGAGGGCAACGAAAACCAAAGTACAA
ACGGTGTTATCATCAGGCTAGTGAGTTCCCTCAAAAGTAT
TACTATTCTCAAGTTGTACAATTTACAGAACTCTAGTTTG
ATTTCCTCTTTGTGATATCTTCCTTCCCATTCCTTTGGTA
GATAGTGTGTATATTCATACAACTCCTTGAGCGTCTCTTC
GGGGTCGAAAACATGGTACTCCTGGGTTATTGTATTTCTA
CTTACAGACCATATAGCACCCAGAATAGTAATGTAGAAAA
TGACAGATCTGTCCGAGGTGATTTCAAAGTTTAAAAGTTT
TCTGGATCGAATACAGTGAGAAAAGCTAAAATGGCCACAA
ATGATCCACAAATAAAGGAAACAAATTTCAGAAACAAATT
GGTCTTTTCCTTCGGGAACTGATCAACATACTTGTTAGCT
AAGGTTGTGCTCAAACTTATTCTTTTCTTAAAAATATGGT
AAAGTTCATTGTACTCACGGAATTTCCATTCAGCAATTGG
TGTGTATTGACGAGCACCAATAGATCCAGGAGAAGTTTTA
TACTCATTAAAATATCTGAAAAATAAAGCAAAACAAAGTA
TGTGACCAGAAATGGTGCCAATATAATATTAAGAAATCCT
GCCAGCATGAATCTTTTTGTAATTCTTCTCTCGTGAATTC
TCTTTGAGAAGGTTTTAAAATACTTTGTTTAATAAATCCG
GACTCGTTGAACACAAAGCCCATGACGCATAAATTAATAT
TCCATTCTAGTGTTTTTGTCAGAACGTTGGTCCTAAATAA
TGGAATAGGCAAGGATAAATTCAGGATGTCGCTATTGTAA
AGTGCTATGAGATAGTTTTCTCTTCTCATGATTCTATTGG
CAACGTCATGCGCGTCGATTCTATTCTTGGCTTTGACTTC
CACAACATTTGCCGTCATAGCGTTTTGATCCTTCAAGTAC
ATTAGCTGCTGTATCACATTTTGCCAGGGCAAAGTTTGAA
GTTCGTCATCCGATATATTTAAAAGATACTTGTAAAAGTT
TTGTAATTCTGATAATTTTTGAACATCAAAGTAGAGTTGA
ACAATTTTGAGAATCACGAAGAAATAAAACATCCAAAGGA
AAAACTTTGTGAACCCCGTTATACTATTAGAATAACACTT
GTCGATAATAATATCCGAAACCCGGTGACTAGTCGGTAAT
TTGGAGTAGTCAACACAGTGACCCATATATGTAGAAACAA
AAACAACAAAAAGCAAAGTGCATATATTCAATATTTTTTC
CAGTATGATGCAATAGAACCCATTTCCCAGATAATAATTG
TAAACATCTTGAAGAAATATATCGAGGTTTTCTACGTTTG
CCCATTTCCACAGAGCCCGCTCTTTCACGCTCAACGTATT
GATTCTATCTTCCGGGGTATTGTTTAAAACGGATATATTG
CTCAGTAAATTTGGCTTTCTTAATGGAAACAATTTAGTGA
ACCTGTTTGTATTATTTAAGGGCGAACCGGTAAACCGAGG
TTGTGTAGCACTACCAAAGTATTTAGTGCCATGCTTTTGA
TTACCATTAATGTTACGGGGACCATTATTTGCACTCTTGT
CCTTATCATGGTGAATGGCGTTCGACGAAGTAAATAGCTT
TTGGGTATCACGTTGAGGGCGGTTATTCTGTAAGATATGC
CTGAAAAACAAAGGTCGTTTACCGTCCTCTATAGTATTGC
TTTTCTTAGAGCTAAATTCATGAATCTTGCTTTTTTTTGG
AAAAGGGGCGTATCGTCATCAAATCCATCATTATTTATGA
ACTCATTATCCTCTTCTTCTTCTGACGAAAGCTGTCCGAC
TTTGGGCACAGAATCATCGGTAGAGCCTTCAACCAGTCTT
TCTAAATTGCTTTTTTCCGTTTCAAGTACATTTTCTTTGC
TCGTTACAGAATTTAGCTGGTGGTCTCCATCCAATCCATC
ACTAATCTGTGGAGCATACGCCTGGACTTGCTCTTCATCT
ACTTCATCCTCTTCTTCTGTACTAGTGCCTTGGTCAGACT
CAGGAACACGTAAGTCATTCTCATCTACATCTTCGCGGCT
GTCGTTAGTAGAATGCAATAAAGATGAGCCTCTCTCTATG
TCTGGTAAAGGGAAGTTGCTCATCTCCTGGCTATTAAGAG
AAGGATTAACTTCATCCGATTGTAAACCAAATATTCGCGA
TAAGAAAGTATTCTTCCCATGAGAGTTGGGTAACTGGTAT
TCATCTCTCTCCATAACCTAATAATTCCGTGATTTTGATA
TTTCAGGCTGTTCTTAAATGTCTTCTTATCAAAGTGAGAT
ACTCATTACTTCACGGTGGTTATGGCGCTTCTTTTTGTTT
AAAGTGTGGCTCCCCTAAAGTTCCGAAACTGGGTAACAAT
AACTAGAATAACATTACCAATGTTCAAAGAGGATGAGAAA
TTGTAGAAGACAAGACGTCAATAGTACCTTTTGAATGGGA
ATCTAAGCATCTTAATTAGTGTAATTTGTTCTAGAAGTAT
TTATGACTGTGTATATTCATTTATATACTCGACAGATGCG
AGTGCGATTAGATTTGAGGTGTGACTACTATTTTACCGTC
CACACGGCCTAGAAGTTCCGCTGAGGATGCATCATCAGCG
ATACTTAATGCTATAACATCTTGTAAAAATGTGGTTTCGG
CACCTTTGCCAATATCCATCACCACATTTCCAATTTTCAC
GGAAAGTTTTCCAGATTTGTGAACCCGTATAGACCCAACC
TTGCCGGCAAGTTCTCTAGTAGACAAAGCATCCTTCGTGT
CCTTCTTTTAATATTCTTCTTCTTCTTTGAAGGGTCGCTA
GCCTGGGTTTCCATGTCTTCTTTTTCTTCTTTCACAGCGG
GTCTTTCAAAAGCTGGTAACCTAGTAGGTAACTGGAATAC
CATGAATCTTTCTGGTTTATTATTCATTTTCTTTAGTTTT
CGTAATATATGCTGATGATCTGCATTTAATAATTCCAACT
CAGCGGCCGCTTCTTTCCCATCAACCGATTGAAACTCCTT
TTCAAGTCCAAGATCTGCCAGTTTCTCATTGACTTGCCTT
TCTCTTTCTTCCAAATAAGATTGTAATCCGGTTCCGACAG
GCTCTGTCTTCACACTGGGGGTTGGTTCACGAGTTGGCTT
TTCTGAAAGAGCTTCTTGTATTTCTCTTTTGACAGTTTCA
ACGTCTTCGTGTCTTACGCGGACAGGTCTCACAGGGAATA
ACTGTTCAATCCGTTTAGATCTCCATTCTTCGTCATCCAT
GTCGACGTCACTGCTCTTTTCACTTTCGCCGTCATCTTCG
TCCTCTATGAGATTGCGTGCCTCGAATTCTTTTCCCATAT
TGAACTTCTTCTTAGATTTGGACGCTACACCTTCATTATC
ATCGTCTTCTGCCTCATTCTCAGAGCTCTCAGCACCATTG
TCAATAGTTTCCAGGCCCTTTTGCACAAGAGATGACCCGC
TTCCTTCTGATTTGATGAATCCTCTTCTCAAATCACCCTT
CTCACTACAAAGTTCCCAGCCGCCAATGGACCGCTAGAGA
TAACGTGTGTGTTATTTAAGTATTTGGCCATTCGCCTTTG
CTGGCCGCCAGCGCCGGTTACTCTTTTATTCTTGTTATTG
AAATGTTTCTTGTCATTACCTCTCTTAGATTCCTCCTCTA
GCTTTACTTTGGACGCAGCTGCTTCTCTTTCTTCCTTGGA
CTTTCTTGCAACTGCTTTTGGTTTAAACTTTAATGAGGGC
TTGGCAGATCCTCCTCCATTGGAGGAGGAATCTTTTAATG
ATGGCAAGCGCCCATTTCCTTTATTACTGCTCATACTTAA
TGAATGCTATCCCGCTTAATAAAAAACAAGATTACGCTTC
GACTTTCGGTTAGTCTAGCAAATTATAAATACCTCAATAT
CTTTCTAGCTGTCCTCTTTTGAATTGTTCTCTTGAATACC
ATAATTCTCTGGTCATTATCTTCTGCTGATCAAAAATTGG
ACTTTGCAGGGCGGATGAAAAATTTTCAAACTGCGCTTCT
GCAATGAAAAAAATTCAATAATGAAGCTCATCTCATCATA
GCTCATCTCACTGATGCTTTTATACAAAAAGTTTTGGAGG
AAGAGAAAACATATTAGAGTGGGTGTATAGAATAATATGG
TACGCAAAGGCTCAAACAGAACTAAGACCTCTGAAGTTGG
GGATGAGATTAATCCGTATGGTTTAAACGAAGTTGATGAT
TTTGCTTCTAAAAGGGAAAAGGTTTTACTTGGACAATCCA
CCTTTGGCGACAGTAATAAAGATGATGACCATTCTCTGTT
AGAAGACGAAGATGAGGAAGAAGTCTTAGCCATGGATGAA
GATGATGAGTCAATAGATGAAAGAGAAGATGAGGAAGAAG
AAGAGGAAGAGGAACTAGATGGTGCTGCAGCCTATAAGAA
AATATTTGGTAGAAACTTAGAAACTGACCAGCTTCCTGAG
GAAGATGAAGAGAATGGTATGTTAGACAACGAGAATGCCT
GGGGGTCCACAAAAGGAGAATATTATGGGGCTGATGATTT
AGATGATGACGAAGCTGCTAAGGAAATAGAAAAGGAAGCT
TTACGACAACAAAAGAAGCATCTGGAAGAACTTAATATGA
ACGATTACTTAGATGAAGAAGAAGAAGAAGAGTGGGTCAA
AAGTGCCAAAGAATTTGACATGGGTGAATTTAAGAACTCG
ACCAAGCAGGCTGATACTAAAACTTCCATAACGGATATTC
TAAATATGGATGACGAAGCAAGGGATAACTATTTAAGGAC
AATGTTTCCTGAATTTGCTCCACTTTCAAAAGAATTCACA
GAATTAGCTCCAAAGTTTGACGAATTAAAGAAATCTGAGG
AAAATGAGTTCAATAAATTAAAGCTAATTGCACTTGGAAG
TTACCTAGGCACAATATCATGTTACTATAGTATCTTGTTG
CACGAACTCCATAATAATGAAGATTTCACATCTATGAAGG
GACATCCGGTCATGGAAAAGATTTTAACGACAAAAGAGAT
TTGGAGGCAAGCCAGCGAATTGCCATCTAGTTTTGATGTG
AATGAAGGAGATGGTTCTGAAAGTGAAGAAACCGCAAACA
TTGAGGCCTTTAACGAAAAGAAGCTGAATGAGTTGCAAAA
CAGTGAAGATTCTGATGCAGAGGATGGAGGAAAACAAAAG
CAAGAAATTGATGAAGAAGAAAGAGAAAGCGATGAAGAAG
AAGAAGAAGAAGATGTTGATATTGACGATTTTGAAGAGTA
CGTAGCACAATCACGTCTGCATTCTAAACCGAAAACATCA
TCAATGCCTGAAGCTGATGATTTCATTGAATCTGAGATTG
CTGATGTGGACGCACAAGACAAAAAAAGCTCGTAGAAGAA
CTTTGCGTTTCTATACTTCGAAAATTGATCAACAAGAAAA
TAAAAAGACGGATAGATTCAAAGGTGATGATGATATTCCA
TATAAGGAACGTTTATTTGAAAGGCAGCAACGTCTGTTGG
ATGAAGCTCGTAAACGTGGTATGCATGATAATAATGGTGC
TGACCTAGACGATAAGGATTACGGTTCTGAAGATGAAGCT
GTGTCTAGGAGCATCAACACTCAAGGCGAGAACGATTATT
ATCAACAGGTTCAGAGAGGTAAACAAGACAAGAAAATATC
TCGTAAAGAGGCTCATAAGAATGCTGTTATTGCTGCAAGG
GAAGGAAAATTGGCGGAATTGGCTGAAAATGTCTCAGGTG
ATGGTAAGCGTGCCATTAATTATCAAATTTTAAAGAACAA
GGGTCTAACGCCTAAAAGAAACAAGGATAACAGAAACTCT
CGTGTCAAGAAGAGAAAGAAATACCAAAAGGCACAAAAGA
AACTCAAGTCGGTTCGTGCAGTTTATTCTGGTGGTCAATC
TGGCGTCTATGAAGGTGAAAAGACAGGTATCAAGAAGGGT
TTGACGAGGTCTGTTAAATTCAAGAATTAAAAAAATTTAC
ATATGTAGTATTTACCCAAGTAGTGGTGTCAAAATTTTTG
TACCCATACAATATATTTTTATAAGAAAAGAGCAACCGCT
TGACATTTATTAACTTAAATATGTTACAAGTAAGCGTTTT
TTATTCTTTGATATATTAGCGAAGGAAATTTTTCAATTTA
AGCCTGAGATTCTCGGAAGTTGTTGTAGTTTCGAGATCCA
AATCCCAAGATAAAAACTTTTCACTATTTCCTGATTCTTT
TGGAATTCTCTCATCTCCTTTTCGGTCAGATTTCCACATT
GCTGAACTACGTCATCGCCTCTATTAATCATGCGAGATAG
TTCTTCAGCCCTTTCCACAATATCTCTGCTCAAACCACAT
ACTTTTGCGCAATATATGCCAAATGACTGCTTTGAGATCC
CCTCCTTTACTTTGAATAGGAATGTGATTCCCTCACTTTC
ATGATCTTCTCCGACATGTGCTGTTTCTAAAAGATTATAT
TTTTGGCTGATAAGTATATCAGTGCAGTAATGTTTGATAC
CTTTTATATTCTCTGTGAGTACATTTTCGTTAAATAGTTC
ATGAAAGTGTGTACATGCGATTATGCGTGGACATTTTTCA
CTCTTGGACATATTGAGCATTATGGAACCAAATAGTGAAG
GTCCATCTAAAATATCAGTACCTTTGCCGTATTCATCAAT
TAAAATGAGACTTTTTCAGTGGCCAAACTCAGTGATTTTG
CCATTTGTTGAGAATCTAGCAAAAGGAACTTTGAGTCTTA
TAAACAGTTTCTTGAGTCCTGATTCTAGTTAATATTTTAT
CCGCTATTCCAATTCTCGCTCTCTCTGCTGGAACAAAACA
ACCAATTTGTGCCAAGTACACAATTAAACCATTCTGTGTA
AGATATACAGACTTTCCAGATGCATTAGCGCCAGTGACTA
CAATGATTCTTCCTTTATTTTGTTCACACCAACTTAATTC
AGAAAATAGCCCGCCATCAATCATTGTGCTATTGGGGATA
TAATTATCAAGGAATGTTTCATACAAAGCATGTCTTCCGT
TAATAATTTCCAATATGCACTCATCTTCCACCAATTGAGG
CTCTGCATAATTCCTTTCAGCAGACACTTGAGCGAACGAT
AATAATATTTCCAGTTCACTAAGCAGTATATTGTAAGCAG
TGAGTTGAGTCTTTCTTCTCAGAATTTGTTCTTGTAAGGA
AAACAGGATTTCAATTTCAAAATCTGAAATCGCGCCATAA
ATATCGCCGTATGTTTCATCCAGCTCAAGAACCCTGCCAT
TTTTGAAGTATATATTTTCTGAACTCCTAAAGATCTCTTC
CCATTGAAGGTTTGGAATGCCATCCAATAAAGGTTCCATT
AAGACGCTAATGGTTACTAAGTATCCTAATTGGGGAATAT
AAACAGCATTCACTAACTTTTCTAAACTCTTTGTTGTCTT
ACAATCTTCTTGAGGCATAGTATTCAGTAAAAAATTTGAG
TTTCTCTTGCGACATCCAGTAAGATCCCTTCCAAATGATT
ATAAATATTTCTGCATTCGTCTAATCTGTTGTCAACCCCG
TATTTATCGTGAGCGTCTTGGTATCTCTTGATGTGTCAAA
ATCTATTACCGTTTCTACTTTTCTCAAACATTCCTTTAAA
GCTGATATATCAACCTTATTTTTGATATCATGTAAAATGT
TGGCTTCGTCTGAACCTAATTTCAAGGACGACACCAGTTG
AAATATAGCTATTCCTTTTCTAAAAACTTGCAACCTTGGA
CCATGTCCCTAATGTCGATTTACCACTTCTTAACTGATTT
ATAAACCCAAAAGCGTCTGGACATCTTTTTATTGATTGGC
TAAGGTCACTAAAAATGATGGCGTTTTGTTTATCCAATAA
GGTTCTTATGATGCTGTATCTTGTTTCTATCCGTTTTTAT
TGGTTAATGGGTTAATAAGCCAAGACTTCAAAATTCTCCT
GGCGTAGTCCGAAGACACTTGATTGAATAGTTCAAATACA
CTAAAGAAACCATTTCTCATCATCTTATCATGGCCCAGTT
TATGAGCTGTTGGAAAAATATGCAAAGCCGATATAGTATT
TTCATCCAGTACCATCCGATCCCTTATGTCGATATACCTT
ATGCCATGTATCACATCTTCAAAAGCATTCTGAACTAATC
GTCCTGTTACCATATTACTTGAAGCAGTACTGTCATTGTA
TTCACCAAGTTGTTCATGATTTGCAAGGATGCATCCCACT
GTACCTAAGGTGACTGTGGTGGTAAATTTGCTATTTGATA
ATATGTCGTTCAATATAGTCTGATTATCATGACCCCTTAA
CTGCAATGACTGCAATAAGTCCCATTTTTGAAACGTTTTA
TTGGTTGTAGTTCTAGCCTACAGTTTATCTCATCGCATTT
TGTCTTAATGTAGTCGAAAATCCAATCCTCCAATCTTGCC
GGCACTAGGCATACAGTTGGGTTTGCTTCCATTATTAAAA
GTCCAAGTAACAGACTTATGTCGTTTGAAGACATATCTGC
ATCATCGATAAGATCATGAGACGAAATTGTTGTTTTATTG
ACCACGTAGTCCTGGTCAAACGCTTTCAAAGTCTTGGTAT
GATAATCTAAAATAGAACACCCGAGTTTTCCTCCAGAAAA
GTCAATACACATTACAATCTCCTCGTCAAAATCGAAGGAG
AAAATGGTAGAGCTATCCTCTTCACGATTTGTATCACCTT
CGTTAAATTCTCCGTCATTGTTGGCAACGACAGCACCTTT
ATCCCGCAAACCTTCCCCATTACCAATGCTTCTCATTGTT
TCCGATGCGCTTATGAGCCATTCATGGGACATATTCCATT
TGGTGGCAGTATATGAATGAGTAAGTTATTTTGAATGAGT
TGTTTTGTTAACCTTGATTTTAGCTTCAATTTTTTAATAA
TTAACCGCCGAGCTAATTTCGCGTCATATCCATATGGATT
GTGGATGCTTTAAAAAAAAGTACGGAGATTAGTATGTTTT
AAGGTTAAAAAGTTACATATGTTTATTACTGATGATTAAA
GTTTTTGTGTGCAAAAGACGGTAATGAATCCTTTTTCCTT
TGTTGATGCCATGTCTCGAGCTGAGGCTTTTTAGTTAGAT
CTTTCTACTCTGTGTTCAGCTAATGCTATCCACTTCGCTA
CGATCTGTGAAGAATGCAAATAACGACGTGAAGAATATTT
TCTCCATATGGCGTTATGACGTTTAGAGGCATATCTGCAA
TTTTCTAAAATAATGGTGGCCAACGGAAGAATTTGTTCTT
GTGTATAATTGGAATAGTAGACGTGCGCCAGAGACCACTG
ATTTTGGCCCAGAATAATCTTACTTAGAAAGTATGCACCG
GCAGCTAACCAACTAGGTTGAGCGGAAACCAGTCGATGGT
CCATTATTGTGGATTCCAATAGATATTTGGCCAGTGTTCT
CGTATCATGCTCGTAATCGTCTGCCTTACTGATTCTTCGT
AAAAATGACATCGGACCAGGCCAACCCAATTCAAATTCTA
AGCCGTTCAAAATAGTTCTTTCTGCGTCCAGCAGGTCGTT
CCTTGAGTAGCAGTTTTCTGACATGTATACGAAATCCTTG
ATTGTAGGACAGTTGATTTCCTCATATTTAGCAGCAATGA
AGAGTGAGGCTGCACCCACAAGTTGGAACTTATTTACAGG
AACAACTTCTTTGCACAGATATCTGTCTATTATATTAATG
CAGAGATATAGAGTTTCAGGTAAAAGTTGAAATTTTTCAT
GTACTTGGACGATCCAATCAATCAGTGTGCTTCGAAACGA
CCATCTTAACTCTGGTTGTTTATCCATGTAGTACGGGTTG
GGTTTATACAGGTCTTCCAATTTCCTCATATACTCGAATA
TCTCATTAGATAATTCGGCAACCATGACCACATCGTACAC
GTCATCATCATTGGGATCTAATGTAGTTCTATAGTAAGTT
CTAAATGCATGCTCCCAGACCAATGTATCACTAGCATAAT
GTTGCAACAGTAGAGGCTCCTGGTCTTCTTCTTCATCCTC
TTCGCTTTCTCCGTCGTCTTCAACGGGTTCCTCTTGTTCC
CTGTCCGTTAACAAATCGTTATGATCAGCTTCTTTTCTCT
GTGCAACACTATTCGCATCCAGCCTTTCTTCCTCAATTAT
CGCAGCTGAATCCAATCTTTCTTTAATTGGGGCGACTTTT
GGCTTACTTATGCTGTTGTTGCTAGAGTTTGTCGCAACTA
TATTGGTAACGTCGCTAAGTGCGACCCTCGGGTGCGCAGA
TGAAATATGACTGAGGGATCCAGTCCTGTGTTTAAGATTA
CCTATAGGTGCCACATTTTCATCCTCGGGGCTCCTGATGT
GTCCAGAGCTCAAAGACTGTGAGTTATGATGCATTTATAA
TAAGCAATGATAAAAGGACAAAATATCTCTATGTTTTAAA
GCGAAGGACAGAAACAATAAATAGCTTTTTCTCTGCAATT
TTCTTTTCTTTTCTTCTAAGCAAGCAGCTAAAAATTTCTG
ATCGTTTTCTTTCGACCGGATCAAAAATGTTTTTATGTGT
CCATGTTCTTGCATTTCAATATTTTTGTTTTCTTTTGTTT
TGTTTTGTTCCTTCGCTTGTCGCCTCGTTCTGCTGAAAAG
CGGGAGAGAAAAAAAGGCAGTGCGGGTAACTGAGATGTTT
TCATTCTTCCTGCTTTATGGTTCCGGAGTCATCAGTAAAG
AGGAATATTTTGCCGCTAGAATTACCACCTGCAATCCAGT
TTCGCAGCGGGTGCCAACTAATTACAGCTGGGACAGTAGC
TGTGGGTAGGTGAGCCAGTTGCTGGCCTTCGCTGTTGTAT
ATGTCGATGGCGCGCTTCATGTTAGCTATTGCAAAAACAT
TCTTGTTCGGCTTGAACCTGGCCTTGAGGATGCTTGTCCA
TCTTCCTGTTTGGCAATTGTGCTGAATCGTTAGTTTGGGC
TCCAACTTCGCAGAAAGGTGATCCCTACTCTTGACATCGA
ATAAGCGGATGGTATCGTCATAGCCATTGCACACTAAGGT
GCCATCTGTCGGTGAGTAAGAAACTGCAGAGACGCTCAAT
CTTGAGTCATATGTGGAGACAATTTCATGACTGGGATAGT
CTTCATATTGTGACCACTCTGGCTTTTAACAAGGTTTCTT
GTATCCCAGATTTTGAGTGTTCTATCAAGTGATCCGGTGG
CAATCTCGTAGGGTCTCATGGGATTTATTGCCATAGACCC
GATCTTCTTGTCTGCGAGTCTTCGCAGATTATACTCTGAT
TTTTTACTCTTGTGTCAAACGTGGTGAATTCACCACCTAA
TGTGGTGAGGAATAAAACATTTGGGTTTTCGTAGCTAAAC
TGGCAATCGCTGATACCCAGTGAATCGTCATATTCATTTT
TCAAGGTGAGAACCTCTTCACTCTGTAAGTTATTCAAGTG
AACTGACCTGATGCTTCCGTCGTAAGAGGTGAGCAATATC
TTCGATGTGTCCGCAGGGAAGCAATCAATACGGCCGACGT
TTTTGGTAAATAGTTTCACTCTGGTGATATCGGGTTCTTC
CATTCGGTCCTCTTCGCTGTCAGCTAGTGGTTCATCTCTA
ACGTTCCAAAAACCCACAGTACCGCTTGTATCACCTGCAA
TTATTAGCTTTTTTCCATAGCAGGATGGAAGTAAGTGGCA
GAGATTCTTTCGTATGTAATCTTAATTTCGTTCGGTTGAA
AACGTCATATAGATCCAAATCAAATTCGTCCATCCCCGTA
ACGTCACCCTGTCTCTTTTTATTTCTTCAAAGAAATCACC
AGAAGAAAAGTTTCCGTTATTAAACCTCTTGAATTTCTCT
AAAAGGGCACTTTCGTCTTCATCCTTGATCAGATCACTTA
ATTTCACATCTCCTATTACAGGTTTCTCCTTTATTGCGTC
TATAAAATTCTTATCCTGGCCATCTGGAGAACCCATTTTA
AGCAACTGATTATCGTTCACATTGGGTATTCCTTTCACAT
CGTCTGCAGACTCACCCCTTAGCCTTCTTGATCTTCGTGT
AGGTAAAGTGGGACTCGCAGACTTGGTTGCTCTGGTATTA
GTTGTTTTTTGTTTCTTTTTGCAGGAGCTCTAGATTTTCC
AACACCCCAGCCTCGTGCTTAATTTGAGATGCTACTCCAG
ACAAATGGAGTTTTTTCAATAAATCGTTATTCCTTTTGAT
GTTCTCTAAACGTTTTTCTGAAATTCTGTTAATTCCGGCA
TTCTTGACTGAAAAGCAGCTTTCTTTTAATTGCCGTACTA
AAATAGATCGCCTATTGTGTACTATTGACGACAAATGCAA
GATTAAAGGGTTTTATCTTCTCTTTAACAATTGTTCAAAT
ATACATTTACCTCTTTTGGCGTTATTATAATTGTAACATG
TCAGAAATTGAACATTAACAAAAACGCGTAATATGGGGTC
CTCGGGTGAAAAATTAACGATGGGCTTTTGAAAAAGGTAC
GAGCATATAAAGCGAGTACAGTCATTGTGTGCCACCAAGT
AGGAAACAAAACACCGCTTAGAGAGAAACAGCAAGTGGTG
AAAAACAATGAGTAATATTTTGGCAGTGTTCAACCCTCCA
CCACAAAGGGAGCTGGAAAAAGAAGAGACTATGGATTGCG
TTCCTTGTCAAGTCATGAGCACTATGTTTTCTGTTGGATT
TGGCTCATACTTGGCATCTGGGAAACCATTCAAGTATGGT
AAAAAAGAAGCCAAAAGAGGCATTTCTCTGACTGAATTTG
AAAAAGAAACCCACAATGGTGGAAAGTAACTTTACGTAGC
TTCGGTGGGTTATTAATCGCCTTCGGTTTCGTTAGAGGAA
CCGAAGGTTGGTTGTGGCATAAAAATAAAGAATATAAGAA
CTATAAGAAATTAAGTAACGATGGTGAAACACAGGCTAAC
TAGTATTATTCGCAAGCTTCTCTCAATCGTGAAATTTTCT
GTACATAAAGTGCTACTTTGATGATTATTTTTAAAAATAT
TGTTACATTAGAAAATTGGTTTGTGATTTACATAATCAGG
AGAGTCTATATATATATGAATATAGCTTTGAGAAAGGGAT
GTGAAAAAAGTGCAATATGTTCCTAACTAATGTTATCGCA
TGCATTCAATGGGTTGATCTTTCCGATTGTTTCTTTTCTA
ACTTGGCACGGTCCAAGGCTTCTCTTTAATTCTCTTGTCT
TCCTTTATTTTAGATTTTATTTTTCTACACCAATGTCTAA
ATTTATCATCTTTAGACGGTGATACGTATTTCATTATAAG
ATCATGATGTAGCAATTCATGAATCGATGACCTTTCCCTT
TCATTCTTAATACAACACCTATTGACAAAATCTGTCATTT
CCTTGGAATAGATACGGTCTTTGGGTAATCTTGGTGAAGG
CTCGTTGACAATACGTTGCAGCAAATCCAATATGCCATCA
GGTGTATCGTTATGCCCACCTAGGGGAAACTCTCCAGTTA
CCAGCTCGATGATCATTAAGCCCAATGACCAAACGTCCCC
TTTGATAGAATAAACGTTTCCTTGTATCCTCTCTGGTGAC
ATATAAGTGGACGTTCCAACAAATGTATCAGCGATAGAAT
TTATTAGTTTTTGGAAACTCCAAAATCACATAACTTAATC
TGCCCCTTACTATTAATCAGAACATTGGAAGGCTTGATAT
CACGATGAATGATCTTATATTGTCGGTACAAATGATCCAA
GCCATTTAGTACGCCATACGCTATTTTTGATATTGTTAAT
TCGTTGAACCAGGTTTTCTTACTCGAAACAGTCCCTCTTT
GAACAAACCTTTTATAAACGGACAGTATTTTATCTAAAGA
ACCACAATCAGAGTATTCCATTAAAATTATGATTTCATTA
TTTATATGCTGGTTATAATAAGCTCCATAGAAGGTGATAA
TGTTTTCATGGGGCTTAACGTTTTTGACGATAGATAATTC
CCTAACTAATTGGTTGATGATTGTACTGTTATTCTGTTCC
ACAGGAATGGTTTTTTTGGCAACTATTTTGGAATCAGGAA
CATGTAGTGCCTTCACCACAGTTCCAGAATTTCCAGCACC
AATTTTCCCCAACTGAACCAAGTCCTGGAGTTGTATATAA
TTACCATTTGAAGTTCCCGACAACGTATCTTTCAGATCTG
CTGCGGCTGGCGATAGGCTTTCCTCCAAAGGTGGTAGTGA
TATCGAATGTTCGTTTTCAACTGGTGTTGCAATATTGGAC
AATCCCTGAATCGTAGAGGGAGTAGAATTCGTGGATGATG
GCGATAATCCGAAATTATTACTGTACGCATCTATAATGCA
TGGCGTGGACAAAGATGATGATGATGATACACACGGGGAT
TGTGATAGAGAAGACAGAACTAAAACAGGTTCATTTTGCG
GTTGCTGTATTACCACAGTGTTTGGTTTCGATATAGCTTG
GTCATCACCAAACGCATCCAACGTCAGTTTTTTTTTATGC
CTCTTCGCAAAAACAGGTTGCTATTATTCTGTATTGCATT
AATGTTAGACATCACGTGGCCTTCTATTCGAGATTGTCCC
TGGTGAGTCTCTGTCTTTTCCTGCAATTGGCCATTATTGC
CCACATCTGGGTGCAGGTTAAGATTGAGCCCTTTCAAGTT
CCTTCTCTGTAAAGTCTTTCGTTGAAACATGACCAACAAC
CAATATACCACGCTGCAAAAACAGATATGATCCGATGCAG
TTTTCTTATCATTAGTGTCGCTTCACATTAACCTGTAGGT
CTTCTAATCCATCAGATGGGCCAATAATAGTATGATATCG
CCGTTACCCCACGAATCACTTATAACGAGGACAGTGATCA
AAAAGGGAGGGAAAAAAATTTCGTAAGAAAAAGGACAACA
CAATCTTAGAACTAATGGGCGATTGTAACATTGGGGTTTG
CAAGAAAAGACAATCATCAATAAAAGTGTTTATTATCTGA
TTGTACATTTATTTCTCATCATTGGATTCAGTTTTGTTTC
ATCCACATTCTTTTAAGACCACAAGCTTAATATTTTCATT
CATAAAGGATTGTACGACAAAACAACAATAATAGTAAATA
TAGTCATATTTTATTCCTAATAGAAAGATAGACGCAGAAA
ATTCTTACTTTTAGCCCTTTTATTTCTTCATAACCGCATC
GCCATTCGCATAATAACTTATCCCAGGCCTAAAATACGAC
AAGAAAGAAAATAGTAGTAATGGGTTCCATCAATAATAAC
TTCAACACTAATAATAACAGTAATACGGATCTCGATCGGG
ACTGGAAAACTGCATTGAATATTCCCAAGAAGGATACCAG
ACCACAGACAGATGATGTCTTAAATACAAAGGGTAATACT
TTTGAAGATTTTTATTTGAAAAGAGAGCTGTTAATGGGTA
TTTTTGAAGCCGGTTTTGAAAAACCATCCCCTATTCAAGA
AGAGGCTATTCCGGTAGCAATAACTGGTAGAGACATATTG
GCCAGAGCAAAGAATGGTACAGGTAAGACAGCCGCATTTG
TTATTCCTACGTTAGAGAAAGTCAAACCAAAGTTGAATAA
AATTCAGGCTTTGATCATGGTTCCCACAAGAGAGTTAGCT
CTGCAAACTTCCCAAGTCGTCCGTACATTGGGAAAACACT
GTGGTATTTCATGTATGGTGACCACTGGTGGTACCAATTT
GAGAGACGATATTCTAAGATTAAATGAAACAGTCCATATT
TTGGTTGGTACTCCTGGTAGAGTGTTGGATTTAGCTTCGA
GAAAAGTAGCAGATCTGTCTGATTGTTCATTATTCATCAT
GGACGAAGCCGATAAAATGTTATCTCGTGACTTCAAGACA
ATAATTGAACAAATCTTATCCTTCTTACCTCCAACTCACC
AATCTTTATTATTTAGCGCTACTTTCCCACTAACGGTTAA
GGAATTCATGGTTAAACATCTGCATAAGCCTTATGAAATT
AATTTGATGGAAGAATTGACTCTAAAGGGTATTACTCAAT
ACTACGCCTTTGTTGAAGAAAGACAAAAGCTACATTGTTT
AAATACTTTATTCTCTAAGCTTCAAATTAATCAAGCCATT
ATTTTTGTAATTCTACTAACCGTGTCGAATTACTAGCCAA
GAAAATCACTGATTTAGGCTATTCCTGTTATTACTCTCAT
GCAAGAATGAAGCAACAAGAAAGAAATAAAGTTTTCCACG
AATTTCGTCAAGGTAAGGTTCGTACATTGGTCTGCTCCGA
TTTATTGACCCGTGGTATCGATATTCAAGCCGTTAATGTC
GTTATCAATTTCGATTTCCCAAAACGGCAGAAACATATTT
ACATCGTATTGGTAGATCCGGTAGGTTTGGCCACTTGGGT
TTAGCAATCAATTTGATTAACTGGAATGATCGGTTTAACC
TTTATAAAATCGAACAAGAACTGGGCACTGAAATTGCGGC
TATTCCGGCCACTATCGATAAGTCATTGTATGTGGCTGAA
AATGACGAAACGGTACCTGTCCCATTCCCGATAGAGCAAC
AGAGCTATCATCAACAAGCGATACCTCAGCAACAATTACC
ATCTCAGCAACAATTTGCTATTCCTCCGCAGCAACATCAT
CCACAATTCATGGTTCCTCCTTCGCATCAGCAACAACAGG
CGTATCCTCCACCGCAAATGCCATCGCAGCAGGGGTATCC
TCCACAGCAGGAACATTTCATGGCGATGCCACCTGGTCAG
TCACAACCCCAGTATTAAAGAATATCTAAGAAAAAATAAC
TACTGTGGTGAGATACGCTTTTTGTGATCTAATCGTCGAT
TATTTTTATCTTTTTCAAATCTCCATTGTGAATTACATTA
CTTTGTAACCATACTTTTACTATTGATTTTGAACAAGAAT
CAGTCGTAATTTAATTTTTGTCTCTGCTTTTTTATTTTTT
TTATCCGTTTTCTCTAGTTTCTGTGCTGATTTTTTATCCT
CATTTGCGCACCGTTTTTATTACTATCACTTTGTTATTTC
TTTTGTTTCTCTAAAATTATCTCAAACCACTTCATTCTTT
TACCAGTCATTGTTGTAACCAATACTACCGTCCATATCAA
GAGCTCAAGTGCACTTGCCCAGTTTCATCGACACTTTCGC
TTTTAGCTAACTTTTATTGTTATAATTTCCACAATAAACT
ATTCATTTCAACTGACAAGATGAAACTTTCTTTGAATATT
CTTTTCTTTTTTTGAGTTTTTTTTTTTTAAAAGCTTTTTT
TTTTTTTTTTTTATAGAGAGTAATCTCAAGGAAAGAATAT
TAATACTGTGTATATATATATATATATATACATATATATA
TAAAACTGTTTAGATAAATTAACCAACCAAAAGATACATG
TATTTTTATTATTTTTACCTATTATTTTTTACTTTGCTGC
ATCTTCATGTTTCCGGGAGACCAGAATTATCTTTCGGGCC
AAAATATCAAAAATCAATCATACATAAAAGCGTGTTAGAA
TTTACATTATTGCACTTAGAAAGGACATGAGTACAGAGCA
CAGTAATTGTGGTGATGTTATCTAAAGAAGCGTTAATAAA
AATCCTCAGCCAAAATGAAGGTGGTAATGATATGAAAATT
GCCGATGAAGTAGTACCAATGATACAGAAATATTTGGATA
TATTCATTGATGAGGCGGTGCTGCGGTCCTTGCAATCTCA
CAAGGACATTAACGGAGAACGTGGCGATAAAAGTCCCTTA
GAGTTATCGCATCAAGATTTAGAGCGTATCGTAGGGCTTC
TTCTGATGGATATGTAAAAGTATTCAACTTACATTACATC
CATGTAAAGACATAAGACATTCCTGGTTGTCTGATAAATT
TAAAGCACTATATTTTCTTTCAGTCGTCCTGAACTACGTT
AGTTTACTAAAGTAGTTTTTGGAGCGATCGTGCGCTCACA
TATACAAATATACAGTTCATTTTATACTAAACGCTTGCAT
CAAAACGCGCTGTGAAATGATTAAATTACTTAGTCCATAT
ATATTATGCGATGCGAGAAAATGCTCATCTGATTAGAAAT
GCGGACTGGAATGACAGAATCACTTCATAAATCAATTAGA
GTATATCCCCGGTTATTTGAGCCATTATTTTGAGACTGCT
GTTGAGACTGGTTACCAAAGCCATAGCCTGTTTGTGTTGG
TACGACGCTAGTGCTTGGTAAACCTGTATACTGACTGTTC
AAAAACGGATTGTGGTTTGGATCATCCGATACTTGCCTAT
ATCCTGTTCCTTGAGAATTGATGAATGTTCCTGTCTTCGT
ATGTTGGGCAGGAATACGAGCCTCCCCTACATTTCCGAAT
GTATCAATACCTGTTCCTGTGGCTAGTAGCTCGTTTAGTT
TACTATACTTGTCTGTCATTGATTGATTGCCTGTCCTGTT
TTGAATCAATGGCTCTTGTTGTTTTTGTTGTTGCAGTTGC
TGTGGAGAAGAAGCTGCTACTAGTTGGTTCCGTTTTGGTG
AACTTGAGCTCTGTTCTGATTTGGCAAATGGATTGTTGGA
CATTGCCTGTTGCTGCTGTTGCATAGAAGCTAAGTACTGT
TGTTCCTGTAGTTGTTGTTGTTGTTGAAACTGTGCTAGTT
CTTCGGGTGTTATAGGATTCCCGAATACATCGTAGTACAT
TGGTTGTTGTTGCAACTGTTGTTGTTGCTGTTGTTGCTGT
TGTTGCAATTGAAATTGTGCGTATTCCTCAGGAGTGATTG
GGTTACCAAAAATATCATAATACATAGGTTGTTGCAATTG
TTGTTGGCCTTGCTGTTGTTGCATTCTTTGTAAATCTTGC
AATCTTTTAGCTCCTCTTCTTCTTTGCTCAACTGCAAAGC
TGTTTCATAATCCTCGTCCTGTTTTCTTCTTCTTTCGTCT
TCTTCCGCCGTCAACCTGCTAGCACTAATGGCTCTTTGCA
AATCATCGTCATTTTCATCACTGCGCCCAGTTCCCCTTCT
TCTTCTTCCTTTCCTGTTTCTTCCCTTGATATTCATGTTC
CTTTCCTCGTTCAGTCTTTCGTCATCAGATAGTAATGCAG
TCAATTCTTTTGCTTTGACCCTAACGATTTGACCTTGATC
TATGCCCTCATCGTCCTCGTGCCTGAACTCCTTCAATGTC
TTGATGATGTATAAATTTTCTCTACACCAAAGAACACAAT
TCTCACTACCAAACCTGATCAAGTAATCTATTACTGTCAA
TGCCTTTGCGATATGCCTCCAGTATTTGCCCTTGTCGTTA
AGTCTTTTGTCCAGCATATCCATGATTTCGAAGAAATCTG
CGCTATCATATGATTTTTCAGCCAGCTCAATTAACGAGTC
CTTGGACACTTGATGATTGTCGTTTGACGTTGCATTTCTT
ACCAGGACCTGGGTAGAAGAGTACCCTTTCACCAAATTCT
TCGCAGATCTAACAAATTGTTTCGACATGATTGTTCTGCC
TCTTGCTCCCTTTCCTTCTGATCCTGGCACTCATACGAAC
GGCTCTTTCTTCTACTTCTTAAAACTCCTATTTGTCATTG
AAAGAAACTTTCATCATTACCCGGATGATTCTCTATACGT
AGCCACAATTTCAGACAACCATACTTCCAAAATCAAGTAC
TTTGAACAACATAAGGCCCCACCAACCTTCCGTAAGACTT
GCAATAGGAATTCGTACTGCAGCCGCTGGTTCTATTGCTG
TTTAACTCTGTCATCTTTTGCTCGCTTCGATGTGTTCCTC
CACTTGAGATGGCTGATGGAATTTTTCACCTTAACGCGAA
AACGCGTGAAAGTGAAATTTAGCTGCAATAAGCCATGCGT
TTGCATCTCGCTGTACTTTGTTCAAAAATAAAAGTAATGA
TTTTGGAGGTTTAGAGCAGCTTTTAACGTCATTGTTCATC
AATTACATGCGCAGATTACTGACCGGTTGCCTTCTTTCAT
CTGCACGTCCCTTGAAATCAAGATTGCCATTATTGATGTC
ATCCTCATTACCTTCCTCTGCCGGTAAGAAGCCTAAACAA
GCCACTTTGGCTAGATTCTTCACTTCCATGAAAAATAAGC
CAACAGAAGGTACTCCTTCTCCCAAAAAATCATCCAAACA
TATGCTGGAAGATAGAATGGATAATGTTAGTGGGGAAGAG
GAATACGCGACCAAGAAATTGAAACAGACGGCTGTTACAC
ATACTGTAGCAGCTCCAAGCTCCATGGGTAGCAATTTTTC
TTCTATACCATCATCCGCTCCCTCTTCCGGTGTTGCTGAT
TCACCGCAACAATCTCAGAGGTTGGTAGGTGAAGTTGAAG
ACGCCTTGAGCTCAAATAATAATGATCACTATTCGTCTAA
TATCCCCTATTCTGAAGTTTGTGAGGTTTTTAACAAGATT
GAGGCCATATCTTCCCGTTTAGAGATTATAAGAATCTGTT
CTGATTTCTTTATTAAGATAATGAAGCAATCGTCTAAGAA
CTTAATACCTACAACATACCTTTTCATCAATAGATTGGGC
CCTGACTACGAAGCAGGCTTGGAATTAGGCCTTGGAGAAA
ATCTTCTTATGAAAACCATAAGCGAAACTTGCGGGAAATC
CATGAGCCAAATTAAACTTAAATACAAGGATATTGGGGAT
TTGGGTGAAATAGCAATGGGTGCGAGAAATGTCCAACCCA
CTATGTTTAAGCCCAAACCCTTGACCGTGGGTGAGGTCTT
CAAAAATCTTAGAGCTATTGCTAAGACTCAGGGCAAAGAT
TCACAATTAAAAAAGATGAAGCTGATCAAGAGAATGCTTA
CTGCTTGCAAAGGTATAGAGGCTAAGTTTTTGATTAGATC
CCTAGAGTCAAAATTGAGAATCGGTCTTGCTGAAAAGACT
GTCTTAATATCCCTATCGAAGGCTCTTTTGCTCCATGATG
AAAATAGGGAGGACTCTCCAGACAAAGATGTCCCCATGGA
TGTGTTAGAAAGTGCTCAACAAAAGATAAGAGACGCATTT
TGTCAAGTACCCAACTATGAAATTGTTATAAACTCATGCC
TGGAACACGGTATTATGAATTTAGATAAATATTGTACTCT
AAGACCAGGAATTCCATTGAAACCCATGTTAGCCAAGCCT
ACCAAGGCAATTAATGAAGTATTGGATAGATTTCAAGGCG
AAACTTTTACGTCAGAATACAAATACGATGGTGAAAGGGC
TCAGGTGCATTTACTAAATGATGGTACAATGAGGATTTAT
TCCAGAAATGGCGAGAATATGACTGAGAGATATCCAGAAA
TTAACATAACGGATTTTATCCAGGATTTGGATACTACCAA
AAATTTAATTCTAGACTGTGAGGCTGTTGCTTGGGACAAA
GATCAGGGGAAAATTTTGCCTTTCCAGGTCTTAAGTACAA
GGAAACGTAAAGACGTGGAGCTGAATGATGTTAAAGTTAA
AGTCTGTCTCTTTGCATTTGATATACTTTGCTACAACGAT
GAAAGGCTGATTAATAAGTCACTAAAGGAAAGAAGAGAAT
ACTTGACGAAGGTTACAAAAGTTGTCCCGGGAGAATTCCA
ATACGCGACTCAGATAACAACAAATAACCTTGATGAACTT
CAAAATTCCTTGATGAGTCCGTTAATCACTCATGCGAAGG
TTTGATGGTCAAAATGTTGGAGGGCCCTGAATCCCATTAT
GAACCAAGTAAAAGGTCAAGAAACTGGTTGAAATTAAAAA
AGATTACTTGGAGGGGTTGGAGATTCATTGGATCTCTGCG
TGTTGGGGGCATATTATGGTAGAGGAAAAGAACTGGTACG
TACGGTGGGTTCCTTCTAGGATGTTACAACCAAGACACAG
GAGAATTTGAAACTTGTTGCAAGATAGGGACAGGATTTTC
GGACGAAATGTTGCAGCTTTTGCACGACAGGTTGACCCCG
ACGATCATTGATGGACCAAAAGCCACGTTTGTTTTCGATT
CGAGTGCTGAGCCAGATGTATGGTTCGAACCTACGACTTT
GTTTGAAGTTTTGACTGCAGACCTTTCCCTATCGCCTATT
TATAAAGCAGGTAGTGCAACTTTTGATAAAGGCGTATCCT
TAAGATTTCCAAGATTTTTGCGTATAAGAGAAGACAAGGG
CGTAGAAGATGCAACCTCTTCTGACCAGATCGTCGAATTG
TATGAAAACCAATCCCACATGCAAAATTAGATGTGCACAC
TATTTTTCTCAATTAATCATTAAAAAAAAAAAGAGGGCGT
TCTGTTCAGCTCCAAAACGCCGCATCACATATAATGACAT
TTATTTACTTCTTTCGTTTCTCTGTCTACCTTACATAATA
GCATTATAAAACAATAAGAAATCTCTTTGGCACTTTTCCC
ACCTTTGTGGGTCAAAAAACACATATGATCCCCTTTCACT
TAAACCATCAGCGGATACAATAGGTTCCATCATAGGATCT
TTGGTGAGCCAGGCCTTCAACGTCTTGTGGTATCTCCAGT
TCCTTTTCCTGAGTTCCAAATACGTTAGTTCCTGGATGAC
TGTACCAGGGTGTTTATAGAAGAGGAAAAATAGAGTTTCA
TCTTGAAAAAGGGCAACACGCTGTTGGTCATTTTGGATGG
AATTGAAGCATGGTGGAGTTACAGTGGATTGTAATACGCC
CGGAATATTGGTGAATGATTCTGGTGTGAAAAATCGGGGC
TCCACTTCGCTTCTGGATGTTTCTGCCCACGGTGATTGAA
AAGTATCGAGGACTCTGTGATCTTGTGAATCTCTTGGAAT
ACCCAACGAATATAGCATCGACGATAAGTCCGCTCCTAAG
GTCATGGAATGGTCATATGTACTTGAAAGTTCTTTGTCCT
CTAGCTTAAGGAGCGGTACTAGCGCTTTTAAACCAAATTT
TTCCATTATGTAGGGAATAGTATATTTTGATTCTCTTCTC
TTCCTGTTTTTCCTTGTGGTTTTTGCATATCTAGTTTAAA
AATGCCTGTTTTGCTATTATCTTATTAATGTTCGCCTCGC
TTTTTCGCAGTTATAAAAAATACTCACATAATAATATACT
TCATAACAAAAGAGCTCACTCTTTATAAATCATACACAAG
ACTCGTAGAAAGGAACTATTAGAAAATAAAGAAATACTTT
GTTATATAAAGATGGAAGCAAGACGGTATGGACCGAATAT
CATTGTTACAGGAACACCAGGATGTGGCAAGTCGTCTACG
TGTGAGTTTTTAAAAAATAAACTGAAGGATTACAAATACT
ATAACATTTCGGATTTCGCCAAAGATAACGACTGTTTCGA
AGGATATGATGAGGGCCGTAAATCGCACATTGTCGATGAA
GACAAACTGCTGGACATGCTAGAGCCTCTTTTGAGACAGG
GAAATAGTATTGTCGATTGGCATGTCAATGATGTGTTCCC
AGAGAGGCTGATTGACTTGGTGGTGGTGTTGAGATGCGAT
AACTCTAACTTGTATTCAAGATTGCATGCAAGAGGCTATC
ATGACTCTAAGATCGAGGAAAACCTCGATGCCGAGATTAT
GGGTGTCGTCAAACAGGATGCCGTGGAATCATACGAACCG
CACATTGTGGTAGAGCTACAAAGCGATACGAAAGAAGATA
TGGTATCTAACGTATCCCGTATTGTTGCTTGGGAAAAGAT
GTGGTTAGAACAACATCCAGATGGAGTCACAAATGAATAT
CAAGGGCCTCGTAGCGATGACGAAGACGATGAAGACAGTG
AGTAGGCGTTCCATAACTTTGTGTATCTACATATATACAT
ATATAATTGTAAATTAGTAACAGTAGTAATAGTAGTGCCT
ATTATAAAGGGTTTTCTTTAAGTAATGTCATGTACTTGTT
TAATGTGACTTTGGTAATATATTTTCATTCTCCGATGCCG
ATGCCCAGTGGAAAAGTTTAAAGTGAAAAATTTTTCAACA
CATACAAGTTTAATAAGTTGGTTTTGATGCAAATAGCATT
ACTAAAGAAGAGCGCTAGGATAATTGTGCATTGCTATTGT
GATTTTTGATACAGAAATTATGCACTATGTGGTACTAGAG
CTGCAAGTTGCGCATTTGCCAGATACCCCCAAGGATCAAT
GTCGCATTGCGAATATAGCATTTCAAATTGTGAATGCTGA
AACATTAGTATGCCATTATGGGACCAATTCTTTACCGAGC
ATTGAAGTAAACGGGACGACAAAGAGTTTGGAGAGTGCAA
TGGTGCAATTGGACAAGGATATTCATGACGTTATTGGTAA
CGACGACTTTGTTCTTGTTTCCCTGTATTCAACATGGCAT
ATCCGTGTTACCTTACCACGTCAAGCGAGAGATGATGGGT
TTATTCTTACTTCTTATTTACAACATCCGAAAGTATTTGA
CTTATGGAAGGAATTCGATAGATGGTGTGTCAACCATCCG
GAGATTTTGGGACAAAAGAAAGCAATCTCCAACAACAATT
GTAATACTAAAAGTATTAGTATTAATGCAGCCAAAAATAC
GAAGGATTTGGACGAAATAGTTAGAATATTGGAAGTTTCA
ATCCCAACTGAAGAGGCAGGCTCTGTTCCAGAGATATACT
CTCTTTTAAAAAGGACAACGGATATATTAATACAATTGCA
CAAAAGTGTACTTCCCCTGAAGATATGGAATCTGTCTTAA
CAAAACCATATGACTCACACACCGATATTAGAGCGTTTTT
GCAAGAGAAATCTAAGATTTTGTACATGAACAATTTACCG
CCCGACACAACTCAAAGTGAGTTGGAATCATGGTTTACCC
AATATGGTGTTAGACCAGTTGGGTTTTGGACTGTCAAAAA
CATCGTAGAAGATACGTCTAACGTTAATAATAACTGGAGT
CTAAATAACAGTCCCTATGTGGAAGATCAAGATAGTATCT
CAGGATTTGTTGTCTTCCAAACACATGAAGAAGCAACTGA
AGTACTAGCGTTGAATGGGAGATCAATCCTATCTAATCTG
GCAAACACTAAGCAACCAAGGGTGGTGGAACATGTCCTTG
AGCTTCAACCTTCTTCCACCGGAGTACTCGATAAGGCTCA
AGAAATTTTATCGCCTTTCCCTCAAAGTAAAAACAAACCA
AGACCAGGTGACTGGAATTGCCCATCTTGTGGTTTTTCAA
ACTTTCAAAGACGTACTGCATGTTTTAGATGTTCTTTTCC
GGCACCATCAAATAGTCAAATACATACTGCGAACTCAAAC
AATAATGTTAACAGTAGTAGAAATAATTTAAACAATCGCG
TGAACTCGGGATCTTCAAGCAATATTAGTAACACTGCAGC
GAATCACCCCTATGGTGCCCCTGAGTTCAACATGATTGCT
AACAACACGCCAGCAGCTTTAACATACAATAGAGCTCATT
TTCCTGCAATTACGCCATTGTCGCGACAAAATTCATTGAA
CATGGCACCATCGAACAGTGGGTCGCCGATAATTATAGCG
GATCATTTTTCGGGAAATAATAATATAGCCCCAAATTATC
GTTATAATAATAATATTAACAATAACAACAATAATATTAA
CAATATGACCAATAATAGATATAACATTAATAACAACATC
AACGGTAATGGGAATGGTAATGGGAACAACAGTAATAACA
ATAACAATCATAATAACAATCATAATAACAATCATCATAA
TGGTAGTATCAATAGTAATAGTAATACCAATAATAATAAT
AATAATAACAATGGTAACAATAGTAATAATTGTAATTCCA
ATATCGGTATGGGAGGATGTGGCTCCAACATGCCATTTAG
AGCAGGAGATTGGAAGTGTTCCACGTGCACGTATCATAAC
TTTGCTAAAAACGTAGTGTGCTTACGCTGTGGTGGTCCAA
AATCAATAAGCGGCGATGCAAGTGAAACCAATCATTACAT
AGATTCATCAACATTTGGACCAGCGTCGCGTACTCCCAGT
AATAACAATATTTCTGTTAATACTAATGGTGGTAGCAATG
CTGGTCGCACCGATGGGAACGATAACAAAGGTCGTGATAT
TAGTTTGATGGAATTTATGTCACCACCGTTATCGATGGCA
ACAAAGTCAATGAAGGAGGGAGATGGGAATGGTAGCTCGT
TTAACGAGTTCAAAAGTGACAAAGCTAACGTTAATTTTTC
CAATGTTGGTGATAATAGCGCTTTCGGTAATGGTTTTAAT
AGTTCAATACGTTGGTAGTTAGGAACAGGCGAGGTCAATA
AATTTCACACAACCACATTGTATTTTTTTATTTTTACACT
TTTATATATTTATATACTTTTTCTACCCTTACTTTTTTCT
TCAGGTCTAACTGATTGCTGAAGAACGTAATTGTGCGCAT
ATATATGATATTTGATAGAATGTAGGACGTTGATTTTCAA
AGTATTCCAGAAAATTTGAGTCATGCTTACTTAGTTTAAT
TAAGTACTCCTATTTTATTTCATCAGACTTCAAGACGGTT
CTTAAGCAATCACCGTTATGCAAATCTTCAAAGGCTTGAT
TGATTTCTTTGAATGGTCTCCTGTGAGTGATAAATTCTTC
GACTTTTAAGGCACCTTTTGATAGTCTTTAATTAAACCGC
CCATTTCAGATCTACCTTTGATGCCACCAAAAGCAGAGCC
TTTCCACACTCTACCAGTGACCAGCTGGAACGGCCTTGTA
GAAATTTCTTCACCAGCGGCAGCCACACCAATGATAATAG
ATTGACCCCAACCTTTATGACAGGCTTCCAAAGCATCTCT
CATAATTTTGGTATTACCAGTACAGTCAAAAGTAAAATCC
AGACCCCCATCAGTCATTTCAATTAACTTTTCAACGATAG
TTTGATCTTTGGCCAAATCTTCCTTGGGATTAACAAAATC
CGTGGCACCAAATTGAGAACAATATTGTTTTTTCTTATTG
TTAATGTCAATGGCAATGATCTTGGAAGCGCCCCTTAACT
TTGCACCTTGGATAACGGAGAGTCCTACAGTCCCGCAGCC
AAATACTGCAACGGTATCGCCTTTTGCACATTAGCTGTCT
TAAGAGCCGCCCCAAAACCAGTAGTAACACCACAACCCAG
TAAACAGGCAGCATCCAAGGGAGCTTTTGGATCGATGGCA
ACCACAGAGACATCTGCCACCACAGTATATTCGGAAAAAG
TAGAGCAACCCATGAAATGGTATATATCTTCACCTTTCGC
ATTATGAAATCTTGTGGTCCCATCAGGCATTACACCTTTC
CCTTGAGTAGCTCTAACAGCACCACATAAGTTGGTTTTAC
CGGAAGTACAGAACTTACATTTGCCACACTCAGCAGTGTA
CAAAGCAATAACATGATCACCAGGCTTAACTGTTATGACA
TCATCGCCTACAGATTCTACGATACCGGCTCCTTCGTGGC
CCAGAACGCAAGGGAAAAGTCCTTCTGGATCAGAGCCTGA
TAAAGTGTACGCATCAGTGTGGCATACAGCAGTATATTCA
ATTTTGATACGTACTTCGTGCGCTTTTGGGGCGTCTACCG
TGATTTCTTCAACACTTAATGGTTTCTTCGCATCATACGC
AACAGCAGCAATGCACTTAATAGGTTTACCAACAGTAGCG
GCGGACATTGTACTTATATTACTTATATTCCTTCTTTACT
TGGAGATTTTGTAGAAGTAAACTTAACGATTCAAGGGTCA
GTACTTTCTCAAGCTGGTATAAGCACACGGATGTCCTTCC
CTTTATAAGTGAATTTTTTCATCTTTCTTCCTCTATGAAA
TTCCATTATTACGTAACTTACAGAGGTAAAAGACCCACAC
ACCGCATGTCTTTATTGAAAAAATGCCTCTATAATAGTAT
ACAGTTGATAATAATGGAACCAAGTTGCCATTCGACTGAG
GCACTTAAGCCATTCAAGGGAAGAAAATTAAAAGATGCTT
TATTTTTATTTGTGGTAGAAAATAAAACTAGCCCCGTAAG
TATTATATAGTGAATGTAAGAAAATAGGCCAACAAATTCT
GACACTAAATACTATTAAGTGACTGCTGACTTTCGGTTGT
CACCTAAGGGGTTCTTGAAGTAATTATGGATATTACGCAG
AAAATAATCGCATTTATAAGCAACAACTGTCACGATTGAC
CTGATGCAAAGGAAATTAGGAATATATATGAGTGTAGAAG
AAGATGGTAATATCCAAATTTTAAATTTTCCTTCTTACCG
CCTTAAATCAATACCATGGATTAATCATTCAAATATATGC
AGAATCATGTTAATGGTTCTTTTGTCTTTTCTGTGATGCA
TATTCAGTAGTCTGTGATGAGCATCCCCCCACAAGAAGGG
CAATTTGATGAAATTCTTACTAGCGCCGTTCGGAACGAGG
TAAGGGCGCTTTTTAAAGGGAAAGAGCGTATCATTTGATA
AGGATAAATTGAAATCAGTACCAGCGTTAAATGCAGATAG
TTATATCGTGTTCATAACCGCTACTGAAGAGTCATGGAGG
ATAAGGAGAAACTTATTGTATACTCAAATACCAGTTCGGT
ATTTACATATAGTGCAGAAATAAGGCCAAATTTTAAAATA
TCTGTATCTCAAAGTCAAGGTTTTGCCTGGAACCAGGACT
TATTCGCCACACAATACCAACAATCATATAAGGTGGTATA
TGATGCACACGAGGACAACTTTGATGAGTTAATTTTGAAG
ATCAAGGGCAAATTAAAGACAAAATCTAATAAAAGAGCTA
AAATGAAGTCTAAGACTAAATTAACAAGGACTGCAAAGCA
GAGAAGGGAAAGCCCCGTTTGTGAAAGGGACGAGAGTGAC
GAGGATAATGATAGTGATCACTACCAAAGAATACAAGTGC
TAGATGGCCATGAATTTCCGAGAGCAAATCGGTATAAATC
TGTATGGGCTCATGACGTCCACTCGAATGAAGATAGTACA
AGCGACGGGGAAAGCAATCATGATATAGATATGATTGGCG
GCACTGGCACGTCGTATGCAGGAGCAGCCATAATGGATAG
GCCACGCAGGAAATCTGAGAGAAGCATAAGCTTTGTGGAG
GACTCCAAGACAGGCGATTACAGGTATCAAACCGGGCAGG
TGGATGTTGTAGAGGTGGACTCGGACACCCCTGAAAATAA
TCACCTAAAATGGTTAATTAAATAATTACTTCTATGTCTC
AACGTTAGCATTTCTACATTGTATAGGTATAAATTGTTTT
TGAATCCGTACGTCCTACAAAAAAAAAAAAAAGAACATAT
ATATGTTTGTGTGGTGAAACAATAATTTAAGACACCCAGG
GGCGGGGAAAGAAAATATATGCTGCTCAGGCAAAATTAAT
ATTGTAATCTAATTCGTCAATCATGTGGACCAGGTCATGC
TCACTGATGCCATCAGCCTCGTTTTGCCAAATTTTCCGTA
TCAATAATCTAGCATTTTGGAAATTGTAACATTTATATCG
TTTTAAAATGTCGTCAAATTTGGCTTCCAAATCTATTTTT
TCTCCATATCTTCTACCTGAATGCATACACCGTAAATGAA
AAGTGGGAAGCATAACGATCCTTCCAAAAAGTTCCGATGA
CCTTGTCTAGCTTCGAGTCCAATTTGTTTCTCAGTATCTG
TAGTTCCAGCGAATCTTTGTCAATCTTTAATAAAGTTAAT
TGAAAGAACATTAAGGTAGAAATTTTCATTATCTCGAATA
GTTCTAAATAGTAAAATTTCTTTTCATCATCCAAATGTTC
CAGCGCCATAAGCGAAGGTTGTAATTTATAAATCTCGACT
TGCAAACTCAAAATTTTATCGCCATGCTCTAGCATTTCTT
CCTGTTCCATAGTCTGCAAAACCTCGTCAAATTTGTGACT
TGTCCCAATAGTAGTAAAATAGGCTTGTTGATGCCAATTA
AAGGGTCTATTTCCTCAATTGGCGAGTCTATTGACTCAAT
AAAGTTGGCTGAGCTGGGTAAAGAGTTCTGATCCCTTTGG
AAGAATTTCTCGTATTGTTCGATCGGGAAGGACGTTGTAT
TGAAATTCAAAATATCATGATATATAAAATTCACAATCAG
CCAGTACTTAACAACGGAATTGAAATTGGGGAAGATTATC
CTCTCCTCTAGGGAGGGTTCTTCTGTAGTAGTGGTTAGTA
TCCGTGAGACATCCTTGCCCACATGGTTTTCGATCAAATT
TTTCCTATATTCAATAATATCTTCCAAAATTTCACATCAC
CCTGACATATCTCTGAACCACATAAGATTAGGATTTGTGC
TAGTGAATATAGAAACCCCAGTTTAGCACAGGCACTTGAG
CCCTCGTTTGTCTTTAGATGCGATAACGACATGTATGTAT
ACTTGTTCGCCAAGTTGACAAATATTTCATCCTTTCGCAG
CTCATTTGATGATGATATAGACAAATGATTAGCTGACCAA
GCAAGAATAGCAAACAATATACCATCATTCTCGTGGGCCA
TTGGCAAGAAAATGTTCAGATAGTAGTTCTGGTTCATGGG
CGCGATGGAAATTATGTTTGCAAGGTGAGACCTGTAGTAG
TTGTACAGCTGCAATCCCATAGAGTCCAGCTTCTGAGAAA
TGCAATCTTCCAGCGGTTTTGACAAATATACCTGGTTATC
CTGTTCGTCGCTACCGACCCGTCGAGTACGGGTGGCCACG
GCCGCTTTCTGAGCACTGTCAGGAGCATGCTTTCTTTTCT
TGCTGATCAACTGGTGCTGTATATCTGCCTTTATTTTTTC
AAAGACTGCTTATCAACAGATTCTGATATATAGATACAGG
GAAAACTTAATCGACGACAGTCCCGGCACACAGGTTTATC
TTCAGAGCATCTCTTCTTTCTGATCTTGCAAGTAATACAC
CCATGCTTCGAATATTTCAATTTCAGCTTCTCCACGCCAT
AATTCATACCTCACTTTAAAAACTTTGTTTTCTTGGCATC
CATACATGAACAATAACAACAATTCTATATCATCTTAAGT
AAGACTCTTATTGTAATTTCTTTTCTTTGATGACTCAGAC
CCTGGTAGCCCTACCGTTCAACCCTATACAGCGCAAATTT
GGTCCTAATACACTTCGGTTTTAATGCGTCAATCCGATTG
GCTCCGATAAGCTTTTGCACATTTTTCAAGTCATATGTCA
CGACGAACGTGATGCCCGCAAAACGTAAAAAAAAGAAGCA
ATAAATTGCCCAAAAAAAATATAAACTGCTTTTCTTAGTC
ATTCATAAGTTCTGATGGTCTTCCTTATCTTATTGTATTT
TTCGTCCTATTGTTTCATTTCTTACCAAATTAATCAATTC
TTATATCTTACTTGATAACACACCAAACTAATCGTCTCCA
CATCATAGGAAGATAGGAAATTGCTATCTCAGTCCTATAC
TACGCAGACGGATACTCTCAGTTGCTCTTTCTTCCCCTTC
TTTTAGCTCATTGAGGTAGTGATTAACGTTTAACTTATTT
ATTTATTTTTCTGCTTCAGTTTTTTTTTATTTATTTTTGT
CTTTCTACTCTCTCTTTTTCTTAATCTATTTGCCATTTAT
TTATTTTGAAGAACTAGAAAAGAATTAGAAAAGAAAGCAT
GCCAGTGTTGAAATCAGACAATTTCGATCCATTGGAAGAA
GCTTACGAAGGTGGGACAATTCAAAACTATAACGATGAAC
ACCATCTTCATAAATCTTGGGCAAATGTGATTCCGGACAA
ACGAGGACTTTACGACCCTGATTATGAACATGACGCTTGT
GGTGTCGGTTTCGTAGCAAATAAGCATGGTGAACAGTCTC
ACAAGATTGTTACTGACGCTAGATATCTTTTAGTGAATAT
GACACATCGTGGTGCCGTCTCATCTGATGGGAACGGTGAC
GGTGCCGGTATTCTGCTAGGTATTCCTCACGAATTTATGA
AAAGAGAATTCAAGTTAGATCTTGATCTAGACATACCTGA
GATGGGCAAATACGCCGTAGGTAACGTCTTCTTCAAGAAG
AACGAAAAAATAACAAGAAAAATTTAATTAAGTGTCAGAA
GATTTTCGAGGATTTAGCTGCATCCTTCAACTTATCCGTA
TTAGGTTGGAGAAACGTCCCCGTAGATTCTACTATTTTAG
GAGACGTTGCATTATCTCGTGAACCTACTATTCTACAGCC
ATTATTGGTTCCATTGTATGATGAAAAACAACCGGAGTTT
AATGAAACTAAATTTAGAACTCAATTGTATCTTTTAAGGA
AGGAGGCCTCTCTTCAAATAGGACTGGAAAACTGGTTCTA
TGTTTGTTCCCTAAACAATACCACCATTGTTTACAAGGGT
CAATTGACGCCAGCTCAAGTGTATAACTACTATCCCGACT
TGACTAATGCGCATTTCAAATCCCACATGGCGTTGGTCCA
TTCAAGATTTTCCACTAATACTTTCCCCTCTTGGGATAGA
GCTCAACCTTTACGTTGGCTAGCTCATAATGGTGAAATTA
ACACCTTAAGAGGTAACAAGAATTGGATGCGCTCCAGAGA
AGGTGTGATGAATTCAGCAACTTTCAAAGATGAGTTAGAC
AAACTATACCCAATTATCGAAGAAGGTGGTTCTGATTCAG
CTGCATTGGATAACGTTTTAGAACTATTGACTATTAATGG
CACATTATCTCTACCTGAAGCTGTTATGATGATGGTTCCT
GAAGCGTATCATAAGGATATGGATTCTGACCTAAAAGCAT
GGTACGACTGGGCTGCATGTCTGATGGAACCTTGGGATGG
TCCAGCTTTGTTAACTTTCACTGATGGACGTTACTGTGGT
GCTATATTGGATAGAAATGGTTTAAGACCTTGTCGTTATT
ACATCACTAGTGATGACAGAGTTATCTGTGCTTCAGAGGT
AGGTGTCATTCCTATCGAAAATTCATTGGTTGTTCAAAAG
GTAAACTGAAGCCAGGTGATTTATTCCTAGTGGATACTCA
ATTGGGTGAAATGGTCGATACTAAAAGTTAAAATCTCAAA
TCTCAAAAAGACAAGATTTTAAGTCTTGGTTATCCAAAGT
CATCAAGTTAGACGACTTGTTATCAAAACCGCTAATTTGG
TTCCTAAAGAATTTATATCACAGGATTCATTGTCTTTGAA
AGTTCAAAGTGACCCACGTCTATTGGCCAATGGTTATACC
TTCGAACAAGTCACATTTCTGTTAACTCCAATGGCTTTAA
CAGGTAAAGAAGCTTTAGGTTCGATGGGTAACGATGCGCC
ACTGGCTTGTTTAAATGAAAATCCTGTCTTACTTTATGAT
TATTTCAGACAATTGTTTGCTCAAGTGACCAATCCTCCAA
TTGACCCAATTCGTGAAGCAAATGTTATGTCGTTAGAATG
TTATGTCGGACCTCAAGGCAACCTTTTGGAAATGCATTCA
TCTCAATGTGATCGTTTATTATTGAAATCTCCTATTTTGC
ATTGGAATGAGTTCCAAGCTTTGAAAAACATTGAAGCTGC
TTACCCATCATGGTCTGTAGCAGAAATTGATATCACATTC
GACAAGAGTGAGGGTCTATTGGGCTATACCGACACAATTG
ATAAAATCACTAAGTTAGCGAGCGAAGCAATTGATGATGG
TAAAAGATCTTAATAATTACTGACAGGAAAATGGGTGCCA
ACCGTGTTTCCATCTCCTCTTTGATTGCAATTTCATGTAT
TCATCATCACCTAATCAGAAACAAGCAGCGTTCCCAAGTT
GCTTTGATTTTGGAAACAGGTGAAGCCAGAGAAATTCACC
ATTTCTGTGTCCTACTAGGTTATGGTTGTGATGGTGTTTA
TCCATACTTAGCCATGGAAACTTTGGTCAGAATGAATAGA
GAAGGTCTACTTCGTAATGTCAACAATGACAATGATACAC
TTGAGGAAGGGCAAATACTAGAAAATTACAAGCACGCTAT
TGATGCAGGTATCTTGAAGGTTATGTCTAAAATGGGTATC
TCCACTCTAGCATCCTACAAAGGTGCTCAAATTTTTGAAG
CCCTAGGTTTAGATAACTCTATTGTTGATTTGTGTTTCAC
AGGTACTTCTTCCAGAATTAGAGGTGTAACTTTCGAGTAT
TTGGCTCAAGATGCCTTTTCTTTACATGAGCGTGGTTATC
CATCCAGACAAACCATTAGTAAATCTGTTAACTTACCAGA
AAGTGGTGAATACCACTTTAGGGATGGTGGTTACAAACAC
GTCAACGAACCAACCGCAATTGCTTCGTTACAAGATACTG
TCAGAAACAAAAATGATGTCTCTTGGCAATTATATGTAAA
GAAGGAAATGGAAGCAATTAGAGACTGTACACTAAGAGGA
CTGTTAGAATTAGATTTTGAAAATTCTGTCAGTATCCCTC
TAGAACAAGTTGAACCATGGACTGAAATTGCCAGAAGATT
TGCGTCAGGTGCAATGTCTTATGGTTCTATTTCTATGGAA
GCTCACTCTACATTGGCTATTGCCATGAATCGTTTAGGGG
CCAAATCCAATTGTGGTGAAGGTGGTGAAGACGCAGAACG
TTCTGCTGTTCAAGAAAACGGTGATACTATGAGATCTGCT
ATCAAACAAGTTGCTTCCGCTAGATTCGGTGTAACTTCAT
ACTACTTGTCAGATGCTGATGAAATCCAAATTAAGATTGC
TCAGGGTGCTAAGCCGGGTGAAGGTGGTGAACTACCAGCC
CACAAAGTGTCTAAGGATATCGCAAAACCAGGCACTCCAC
CCCTAATGTTGGGTTAATCTCTCCTCCTCCTCATCACGAT
ATTTATTCCATTGAAGATTTGAAACAACTGATTTATGATT
TGAAATGTGCTAATCCAAGAGCGGGAATTTCTGTAAAGTT
GGTTTCCGAAGTTGGTGTTGGTATTGTTGCCTCTGGTGTA
GCTAAGGCTAAAGCCGATCATATCTTAGTTTCTGGTCATG
ATGGTGGTACAGGTGCTGCAAGATGGACGAGTGTCAAATA
TGCGGGTTTGCCATGGGAATTAGGTCTAGCTGAAACTCAC
CAGACTTTAGTCTTGAATGATTTAAGACGTAATGTTGTTG
TCCAAACCGATGGTCAATTGAGAACTGGGTTTGATATTGC
TGTTGCAGTTTTATTAGGGGCAGAATCTTTTACCTTGGCA
ACAGTTCCATTAATTGCTATGGGTTGTGTTATGTTAAGAA
GATGTCACTTGAACTCTTGTGCTGTTGGTATTGCCACACA
AGATCCATATTTGAGAAGTAAGTTTAAGGGTCAGCCCGAA
CATGTTATCAACTTCTTCTATTACTTGATCCAAGATTTAA
GACAAATCATGGCCAAGTTAGGATTCCGTACCATTGACGA
AATGGTGGGTCATTCTGAAAAATTAAAGAAAAGGGACGAC
GTAAATGCCAAAGCCATAAATATCGATTTATCTCCTATTT
TGACCCCAGCACATGTTATTCGTCCAGGTGTTCCAACCAA
GTTCACTAAGAAACAAGACCACAAACTCCACACCCGTCTA
GATAATAAGTTAATCGATGAGGCTGAAGTTACTTTGGATC
GTGGCTTACCAGTGAATATTGACGCCTCTATAATCAATAC
TGATCGTGCACTCGGTTCTACTTTATCTTACAGAGTCTCG
AAGAAATTTGGTGAAGATGGTTTGCCAAAGGACACCGTTG
TCGTTAACATAGAAGGTTCAGCGGGTCAATCTTTGGTGCT
TTCCTAGCTTCTGGTATCACTTTTATCTTGAATGGTGATG
CTAATGATTATGTTGGTAAGGTTTATCCGGTGGTATTATT
GTCATTAAACCACCAAAGGATTCTAAATTCAAGAGTGATG
AAAATGTAATTGTTGGTAACACTTGTTTCTATGGTGCTAC
TTCTGGTACTGCATTCATTTCAGGTAGTGCCGGTGAGCGT
TTCGGTGTCAGAAACTCTGGTGCCACCATCGTTGTTGAGA
GAATTAAGGGTAACAATGCCTTTGAGTATATGACTGGTGG
TCGTGCCATTGTCTTATCACAAATGGAATCCCTAAACGCC
TTCTCTGGTGCTACTGGTGGTATTGCATACTGTTTAACTT
CCGATTACGACGATTTTGTTGGAAAGATTAACAAAGATAC
TGTTGAGTTAGAATCATTATGTGACCCGGTCGAGATTGCG
TTTGTTAAGAATTTGATCCAGGAGCATTGGAACTACACAC
AATCTGATCTAGCAGCCAGGATTCTCGGTAATTTCAACCA
TTATTTGAAAGATTTCGTTAAAGTCATTCCAACTGATTAT
AAGAAAGTTTTGTTGAAGGAGAAAGCAGAAGCTGCCAAGG
CAAAGGCTAAGGCAACTTCAGAATACTTAAAGAAGTTTAG
ATCGAACCAAGAAGTTGATGACGAAGTCAATACTCTATTG
ATTGCTAATCAAAAAGCTAAAGAGCAAGAAAAAAAGAAGA
GTATTACTATTTCAAATAAGGCCACTTTGAAGGAGCCTAA
GGTTGTTGATTTAGAAGATGCAGTTCCAGATTCCAAACAG
CTAGAGAAGAATAGCGAAAGGATTGAAAAAACACGTGGTT
TTATGATCCACAAACGTCGTCATGAGACACACAGAGATCC
AAGAACCAGAGTTAATGACTGGAAAGAATTTACTAACCCT
ATTACCAAGAAGGATGCCAAATATCAAACTGCGAGATGTA
TGGATTGTGGTACACCATTCTGTTTATCTGATACCGGTTG
TCCCCTATCTAACATTATCCCCAAGTTTAATGAATTGTTA
TTCAAGAACCAATGGAAGTTGGCACTGGACAAATTGCTAG
AGACAAACAATTTCCCAGAATTCACTGGAAGAGTATGTCC
AGCACCCTGTGAGGGAGCTTGTACACTAGGTATTATTGAA
GACCCAGTCGGCATAAAATCGGTTGAAAGAATTATCATTG
ACAATGCTTTCAAGGAAGGATGGATTAAGCCTTGTCCACC
AAGTACACGCACTGGCTTTACAGTGGGTGTCATTGGTTCT
GGTCCAGCAGGTTTAGCGTGTGCTGATATGTTGAACCGTG
CCGGACATACGGTCACTGTTTATGAAAGATCCGACCGTTG
TGGTGGGTTATTGATGTATGGTATTCCAAACATGAAGTTG
GATAAGGCTATAGTGCAACGTCGTATTGATCTATTGAGTG
CCGAAGGTATTGACTTTGTTACCAACACCGAAATTGGTAA
AACCATAAGCATGGATGAGCTAAAGAACAAGCACAATGCA
GTAGTGTATGCTATCGGTTCTACCATTCCACGTGACTTAC
CTATTAAGGGTCGTGAATTGAAGAATATTGATTTTGCCAT
GCAGTTGTTGGAATCTAACACAAAAGCTTTATTGAACAAA
GATCTGGAAATCATTCGTGAAAAGATCCAAGGTAAGAAAG
TAATTGTTGTCGGTGGTGGTGACACAGGTAACGATTGTTT
AGGTACATCTGTAAGACACGGTGCAGCATCAGTTTTGAAT
TTCGAATTGTTGCCTGAGCCACCAGTGGAACGTGCCAAAG
ACAATCCATGGCCTCAATGGCCGCGTGTCATGAGAGTGGA
CTACGGTCATGCTGAAGTGAAAGAGCATTATGGTAGAGAC
CCTCGTGAATACTGCATCTTGTCCAAGGAATTTATCGGTA
ACGATGAGGGTGAAGTCACTGCCATCAGAACTGTGCGCGT
AGAATGGAAGAAGTCACAAAGTGGCGTATGGCAAATGGTA
GAAATTCCCAACAGTGAAGAGATCTTTGAAGCCGATATCA
TTTTGTTGTCTATGGGTTTCGTGGGTCCTGAATTGATCAA
TGGCAACGATAACGAAGTTAAGAAGACAAGACGTGGTACG
ATTGCCACACTCGACGACTCCTCATACTCTATTGATGGAG
GAAAGACTTTTGCATGTGGTGACTGTAGAAGAGGGCAATC
TTTGATTGTCTGGGCCATCCAAGAAGGTAGAAAATGTGCT
GCCTCTGTCGATAAGTTCCTAATGGACGGCACTACGTATC
TACCAAGTAATGGTGGTATCGTTCAACGTGATTACAAACT
ATTGAAAGAATTAGCTAGTCAAGTCTAAAAAGCTTGAGTT
ATTATTTATTTTATGATCGTATATTATTTATTTATTTATT
TATTTATTTATTTATTTATTTATTTATTTATTTATTTTAT
TTAGTTTATTAATTTTGCTGATGAATGTTATTTCAATTAA
ACATAGTTTTCAAAGAACTGAAAAACCCTGATTTCTTCTT
CTTCTTCTTCTTCTTCTCTTTACCATTGTCATCTTTCAAA
TTAAACTTATCTTCATCATCATCGTTTAAGTTATGGTTGA
TAGTGTTCCTGCTTGACTTTGGAGAAATTATGTTTCCAGC
GCCACCTCTTCCAATAGCAAATTTTTCCGGTGCGCTTTTG
CCCTTGAGCTTATTTTTAGGCTTCTTGGACGTGGACTTGA
TTGCCGCCAAAGCATTGCCATTGGAAGTCACCACAAACAG
GTTGTCCTCGTTTGCATTGATAGTATCCTCATCCTCGATA
TTGCCGCCTCGTATCTCATCCTCTTCATTTCCACCATTGC
TGGCCACCTTTTTTTTGTTGAAGAAAATGTTTCCTGCCCC
ACCTCTACCAACGACAATTGGGGCGTTGTTGTTCGGAGAC
GAAGTGGTGGCATGCAAAGACTGATGGCTCCTTGTAGCGC
TGATACGAGACCTGGTGTTGGTCACCGGGTTTGACCCACC
TTCATCCACCATATCCGAAGTTATAGGGGAAATATAATCG
TCGATGTCATTGATCACGTCGTTATAGTTGATATTGTCGT
TAGAGTCCAGTTGTTGGGCGGATCTCGTCAGGTGCGGATC
ATGAAAGATATTACCGGCACCACCTCTACCAATTGCAAAA
CGAGGAACCTTTTCCTGGTTGCTACCGTTATTATTGTTGT
TTGCTACTGTCTTTGAATTGGATTTCAATGGAAGAAGTAC
GGGAGACGGCTTGGACATAGATTTATGGATGTTGCCAGCT
CCGCCTCTGCCAGTGGAGACCTTGTACTCTTGTACACGTG
CCTGGTTCTCCATCTCGTTTTGTGGGTTGAACGTAGCCAT
ACTAACTTGGTCTTACGCTACTGCTGCTGCTAACGCTGCT
GCTGCTTTTGCTCATATGCTTCCATTGACCGTCATTAGTA
TCAGCGTCAGCCTTTTGACATAAGCCACCGCTCTGTCAGG
GTAACCCTATGAAACATTTCAAAACGTTATAAAGGAACTC
GTCTGGTTACAACAAGGAAATATCACTACAAACAGCTGTC
CGTACGGCTCCTCAACTCTCTCAATGTTGTTCGCCTGGTC
ACACACAGCATAGTTTCGTCATTCGGCGCCGACGGTCGCT
GTCTCTTGGAGCCTTCAAGCTCTTGTCAACCCAGGTCCGT
TGTGCCGATAAAAGTAACAGCAGACCCCCACGCCCGCATC
CCACTCTCTTCTCCGACCACCTCCCTCGAAGTTCTTCCCT
GCCAATCCCACGTCGATCCAGCGTAGTTGGCCCCAACTGG
TGCAGTAATAACCGCTTAGCGATTTTGCACTCGGAACTAC
ATATGTATATATATATGTGTGTGTGTGTGTGGGCTGGAAA
GATTTCTTGAGCTTCCGTGTTATAGTGCAATTTAAATATT
GTACATCATTCCGATCCAGCTGGAAACAAAAGCAAGAACA
ATGTTGTGGAAGCGTACTTGCACAAGGCTAATAAAGCCTA
TTGCACAACCTAGAGGAAGGCTGGTGAGAAGATCATGCTA
CAGATACGCCTCAACAGGCACAGGCAGCACCGACAGCAGC
AGCCAGTGGTTAAAATACTCTGTCATCGCCTCTTCAGCTA
CTCTATTCGGTTATTTGTTCGCTAAGAACCTCTATTCTAG
GGAGACTAAGGAAGATTTGATAGAGAAGCTGGAAATGGTC
AAAAGATCGACCCAGTAAATTCTACGTTAAAGCTGTCCTC
ATTGGACTCACCAGACTATTTGCACGACCCGGTTAAGATC
GATAAGGTTGTTGAGGACCTGAAGCAGGTGCTGGGAAACA
AGCCTGAAAACTACTCTGATGCGAAATCCGATTTGGACGC
CCATTCAGATACCTACTTCAACACGCATCACCCCTCTCCC
GAGCAAAGACCTAGGATTATATTATTCCCTCATACTACCG
AAGAAGTTTCCAAAATTTTGAAAATATGTCACGATAACAA
CATGCCAGTTGTACCCTTCTCGGGCGGAACGTCCTTGGAG
GGGCACTTCCTGCCTACAAGAATTGGAGATACCATAACCG
TAGACCTGTCCAAGTTTATGAATAACGTCGTAAAATTTGA
CAAGCTGGACCTGGACATCACCGTGCAGGCCGGTCTACCC
TGGGAGGATTTGAATGACTATTTGAGCGACCACGGTTTGA
TGTTTGGCTGTGACCCTGGTCCAGGTGCACAGATTGGTGG
TTGCATTGCTAATTCTTGTTCAGGAACCAACGCCTACCGT
TACGGTACCATGAAGGAGAATATTATAAACATGACTATAG
TGTTGCCGGACGGGACCATTGTCAAGACGAAGAAAAGACC
CAGAAAGTCGAGCGCTGGCTATAACTTAAATGGTTTATTT
GTGGGAAGTGAAGGTACCTTAGGTATTGTTACTGAAGCTA
CTGTCAAGTGTCATGTCAAGCCCAAAGCTGAAACTGTTGC
GGTGGTATCCTTTGATACTATCAAGGATGCGGCCGCATGT
GCTTCTAATCTGACTCAGAGTGGTATTCATTTGAACGCCA
TGGAGTTACTGGATGAAAATATGATGAAGTTGATCAACGC
ATCTGAATCCACGGACAGATGTGATTGGGTAGAGAAACCA
ACTATGTTTTTCAAGATTGGTGGGAGATCTCCCAACATTG
TCAATGCTCTTGTGGATGAAGTTAAGGCTGTCGCCCAGTT
AAATCACTGCAACAGTTTTCAGTTTGCTAAAGATGATGAC
GAAAAATTGGAATTATGGGAAGCTAGAAAGGTCGCGCTAT
GGTCTGTGCTAGACGCTGATAAGAGCAAAGACAAATCAGC
TAAAATTTGGACAACTGATGTAGCTGTTCCTGTGTCGCAG
TTCGACAAGGTTATTCACGAAACTAAAAAGGACATGCAAG
CTAGTAAGCTGATCAACGCCATTGTTGGTCATGCAGGTGA
TGGTAACTTCCATGCATTCATCGTCTACAGAACCCCTGAA
GAACACGAAACCTGTAGCCAACTTGTTGACAGAATGGTCA
AGAGAGCACTGAACGCAGAAGGCACTTGCACGGGTGAACA
CGGTGTTGGTATTGGTAAAAGAGAGTACTTGCTCGAAGAA
TTAGGTGAAGCACCCGTCGATTTGATGAGAAAGATTAAGC
TAGCTATTGACCCAAAGAGAATCATGAACCCGGACAAAAT
CTTTAAAACTGATCCAAACGAGCCCGCTAATGATTACAGG
TGAGTATCTGATTTTCCTTTTTCACCCTTCACGTAAACCT
GAAATATATTTCATGTAATATATATAGTTCATCCTTAAAG
AAAACATACCATTTCAAAATGCCCTTTCCCAGTAGCTAAT
ACATGCTTAAAAATGTGATATATATTATTACCATCAAATG
TATTCATGATCCGGGTAGTGCCTTTTTTTCCTTCCAAACA
CTAATGGGATGGGAAGAAACATTTCGAAAAAAAGTTATGA
CTATTGGCAGCATCAGAGAGAATTAAACCTTACCTGTACA
ACGATAGCAGCTTACATCACTTCCTCGCAGTCATGGAAAA
AATACGGCACCATTTGTCGTCGATACGGCACCCACAACTC
CTCCAGATAAACTTGTAGCACCTTCTATAGAGGAAGTAAA
TAGTAATCCCAACGAATTAAGAGCTCTTAGAGGGCAGGGT
AGATATTTTGGCGTAAGCGATGATGACAAGGATGCCATTA
AAGAGGCAGCACCTAAATGTAATAATTGCTCTCAAAGAGG
TCATTTGAAGAAGGATTGTCCCCATATAATATGTTCGTAC
TGTGGGGCGACGGATGATCATTATTCTCGACATTGTCCGA
AGGCTATCCAGTGTTCAAAGTGTGATGAGGTGGGTCATTA
CAGGTCACAATGTCCACATAAATGGAAAAAGTTCAGTGCA
CTCTTTGTAAGAGTAAGAAACACTCAAAAGAAAGATGTCC
TAGTATATGGAGAGCATATATTTTAGTAGATGATAATGAA
AAGGCTAAGCCCAAGGTCCTTCCCTTTCATACTATATACT
GTTATAACTGCGGTGGAAAGGGGCACTTTGGTGATGATTG
CAAGGAAAAACGATCATCTAGAGTACCTAACGAGGATGGA
AGTGCGTTCACTGGTTCTAATTTGTCAGTTGAGCTAAAAC
AGGAATATTACCGTCACATGAACAGAAATTCGGACGAAAA
TGAAGACTATCAATTTAGTGAGTCCATATACGATGAGGAT
CCACTACCGAGACCTTCCCATAAAAGACATTCCCAAAACG
ATCACTCTCATAGTGGCAGAAATAAACGTAGAGCATCGAA
CTTCCATCCTCCTCCTTATCAAAAGTCTAATGTCATTCAA
CCAACTATAAGGGGCGAGACGCTGTCACTCAATAATAATA
TTAGTAAAAATTCACGGTATCAAAATACAAAAGTAAACGT
CTCGTCGATATCGGAGAATATGTATGGCTCCAGATATAAC
CCTTCTACTTATGTTGATAATAACAGCATTTCCAACTCTT
CCAATTACAGAAACTACAATTCTTATCAACCATATAGGAG
TGGTACCTTGGGGAAAAGAAGATAACTTTAAATAGGAAGC
CCTTTAACAAGCTGTTCTTGGTTACATTATATTTTCTTAA
TGAAAGATTAAAGACAATACCTAATTCGACCATTAATCAA
AATAGCATGTAAATTTCTTACATCTTCTTGTTGTGAAAAA
AAGGCCTTCGTGCAATCACAGGTAATAATAATAACATATA
CATACATATACGTAAATACGTCTTATAACTCCTGCTACCT
CATACGCTATTTTCTATTATGGCTAACATCTATGCAACTC
AATTTAGTCTCTTTTTACCTTTTTCACAATGAATGTATAA
AGGTCCTTTTCATCGTAATCTAACCTTCTTTTTTGTGCAT
TTAAACCGTCATAATCGATTAGAGCAAGTTTGTCGACAAA
CCGATCTTTTCTATTTAGCTTTAGTGAATCGCACAGTTTT
ATTCTTCCTAACCTGCAGTTTTTGAAAAATTCGCCTTTAA
GAACAGTTATCTCTCCTGCCATTGATGTTACCACCAAGTG
AAACGTAAGGGCGCAAACATTGTCTGTGCCTACGTCTATA
TCATTAATTATAACAATTGTATCATTAATCAATCCGAAAT
CATGGGGTATTATCCGAATAGTATCCTTGGAATTCCTTAA
CAAATTTTTGGTATTTTTTATTTCAAATCTATTTATCAAC
AAAACTCCATGTGTGTCCAATATAAAGCATAAAGAATCAT
CCAGCATAAATAATTTCTTGAATGAACATAAATTTCCCAA
TGCCTGCTTGAATTGAGCTGTCTCATCATCTATCACTTGG
CCATCCACCTTCATTTGACTTTCTGCCCACTCTTCTTCAT
TAGTTCCATTTTCAGAGCCATTTTGTTCGATAATGAATCG
ATTTTAATTATTGGTTCATCATAGTACCGAGGTCGGAATG
CACTCAACGTGACGAAATGATCGATGCACACAATGTCCAT
CTTTTGTAATTATCTGTTAGAAAAGAAGTCATTGTTTCAT
CACTTTCATCTGTAGTGTTATCATCTTCATTCACCCCATC
ATTTCCATTTCTATGAGAAATCTTTTCAACAATTTCAAAA
TCTACCATAAATGTATTCCTTCTTAATCCTCGGATAAAAG
AATCTAATTCCCACTTCGTTGAACAGGGTACATCCATTCT
TTCTCTAAAAGCGTCTCTAGTTAAGGCTTGAAAAGATTCT
CTCCTTCTTCGACTCAGCGGTCTCGGTTCGCTGCTAGCAG
TACTGAATGAAGAATTTCGGCGACTACTTCCCAGCATATC
TTGAGTGTGGAATAACTCATATATGTCATCTTTAGCGTGA
CCTTGACGCTGTTTCCAGACGATTCCTGAATCCAGCATTC
CTGTTCCAGAATATTTTACAATATCATCCCAAATGGTTGA
ATTTATAATATCCGTATCGAATGTAAACTTGTTACTAATC
CAGCTGAACAAAGAACCAAATCCATTTTGTTGCGCTACGT
TGTCCCACGAAAGTATCTCACCGCATGTATCTCCCTGTAT
ACTGTTCTTTAGGCTGATAAAGGTGCTTAAAAATGTAACA
TAAGTCAATGGTAAAATTATTTTCCTTATAAATAGTGGTG
ATCGTGGCGATACTGTCATGAAACAAAACCGGTCTAATGG
ATTTATATGGAATGTGGAAATACCTCGTTCTATATGTAAA
TACATCGAAGGCCTATATATGGGCAGGCCTTGATACATAT
TGCAAAACGAAGATACCACGGGTGACGATCTTAAATGGGA
TGGTTCTATAGGCAAAGGAAGTAGCAGATATGCTTAGAGC
ATGACCTTCCAGTGTACCGCGTACTACCTTCAAATAATTT
TTCTTCTTCTGAAGAATGTGTTGTATTATTATCGTGATGT
ACTTTGAAAAAGCAATCTGGAAACATGGGGTTGTACATGT
TCTTATACTGAATGTAATCAGTGGGAAGGTTCATTACAAA
GACATATATTCGACCGGAGCACATACAACAATATAATAAA
CCTTGACTATATTCAAGACCAGCGATCATATAGTCACTAA
AAAATTGGATTCGAAATCTTCCGGAGTACATCTAAGGATA
TAAGAGGGCGCTAATCGCAGGCCATTTTTATCTTGTATTG
ATAGTTGCTTATGATTTCAATGAATCCGTTGGATTTAGCC
AGCACCATGTAATCACATGAGTCCAAAATATGCGTTGCGT
CTGGAGATATTGACGTGTCTCTACCATTAGGCCTTAAATA
ACAAAACGCTTGTATATTTGCATTCACATCTACTTTTGTA
CAACCTCTTTCTGATGGGACCAGTGCTAATCGATCGTTTT
TAAATTCAAATAACCTATAACCAGACGGTTTACCCTTAGT
ATTGCAGGGAGTAGAAACAGCAAATTGAATCCTGCCAGTA
GCCATCGATAACAAAATGTTCAGATTATGTGGAAAGACGC
TTTCTGCGTGTATTTAACAACTCAAAGTAAAACCTATCTT
AACCTGGTTTTGTTCTATTAGATGCCATTCAACTATGGGG
AAGGTATATTTGGATGTTTGTTAGCAATTTTCAGGAAGGC
AAGTACTTAATACCGATCAGCTTACTATTGTTTTTGACCT
TAGAGCTCTTTTCAACAAAGCTTCGCATTGTGAAAAGCAG
ACCCAAAACGGCAACTGAGAAAATACGGCACTGTGGAAAT
AAGTCATGCATCAATCATCAGCTGTAAAAACCTTTAGAAA
AGACATTATACAGATTCTTAGATAGGTATTGATGTTTGGT
ATTACTATTTTTGGAGAAATGAGTAAGAATGTTGGTAAGC
TAGTGAAAATATGGAATGAATCAGAAGTTTTAGTTGATAG
AAAATCGAAATTTCAAGCAAGATGTTGCCCATTACAAAAT
CAAAAGGATATACCCTCCATACTCCAAGAACTAACGCAAA
ACAACAAAAGCGTCTCCAAGGCATCCCACATGCACATGTA
TGCCTGGAGAACGGCCGAGGTATCAAATAATTTGCACTTA
CAACAAGAGCAGAAAAGAAGGGCAATAAAGCAAATAAGAG
TAATAATAGTCATGTTAACAAGTCAAGGAACATAACGGTG
CAGCCAAAGAACATTGAGCAAGGATGTGCTGACTGTGGCG
AAGCTGGTGCTGGACAGCGTTTATTGACCTTACTTGAAAG
AGCAAACATATTCAACGTCTTGGTAATAGTGACCAGATGG
TATGGTGGCACGCCTTTGGGCTCATCAAGATTCAGACACA
TTTCAACATGTGCAGTGGAAACCTTAAAGAAGGGTGGATT
TCTTCCTTAAATATCACCCTTACCATATAATATACACAAT
TGTAGAATATAATATTGATAAATATATACATATGTAGATA
ACTATAAAACTTGGCATTTTATTTTCAAATGTATTTGTAA
GGGTTTAAAATTCCATTAGGATCATAATGAACCTTCAAAT
CCTTCATCATCTTGACCTCTTCCGGGCTCTTAGAATAGCC
AATGTAATTTTTCTTTTGGAAACCTAGCCCATGTTCGGCA
CTAACGGAACCATGTTTTGAGGAAACAAACTCGTAGACAA
ATGGTTCCAAAGTCTTTTCAATGTTCTTGTTGTACTCTCT
AACTGCAACATTTAAGTGTAGATTACCATCACCCACGTGA
CCGTATCCAATGGCGCCCACCACTGGTTTGGGCGAATCAC
CCACTAATTCAGCTTCAGAAAGTCTTGCATTAGTGGCTTC
AACCAAAGAATATAGGTCCTTTAGTGGTAAAGAAACATCG
TATTTGTAAACACCACCATTAGCTTGACTTGCCTCTGGAA
TCATTTCTCTCCACTTCCACAAGTTTTGGAGTTCGGTTTC
ATCTTGTGCCACTACACCATCCGTTACTATGCCCTCTTCC
ATGACGTTTTCTAAAAATGTTTCCAAGTTTGGAATCATCG
TGATCTTTGTTTGACCCTGACGTTTCGATAAGAATATAAA
ATGGATGCTCATCCTCCAAAGGGAAGGCAGCATCCTTCAA
TTGGCTCTTGGCCAATACTTGAGATTTAGCATCCATAAAT
TCAAAAGCGGATAAAATCTCAGATAATTCTTGCCTGGCTC
TGACGAAGACTTTTGAACGTCTTCAAAACTTTCAACAGAC
AAGTAAGATACATTAAACGCTTTTGGCTTAGGAACAGTCA
AGATTGAAACACCAGTGATGATACCGATAGTACCTTCTGA
GCCAATGAACAGCTGTTTCAGATCATAACCGGTGTTGTCT
TTTCTCATGGAATGCATGCTATTAACAATTTGACCATTGG
GCATTACCACCTCTAAGCCTAAAACGCTTCCATGTAGTGA
GCCATAACGCAATAACCTTAGTCCTCCAGCGTTGGTTGCA
ACCACGCCACCAACATGGCAGGAACCTTTAGCTCCCAGAT
CCAACGGAAACATATAATTTTGTTCCATTACGTAATTGTT
AGCATTTTCCAAGATTACACCAGCATCACACTTCAAGATA
CCTGATACAGGGTCAAAATCTCTTATTTTGTTTAAATTTG
CTAAAGATAGAATTAATTCATCAAAAATGGGCACAGAACC
ACCTACCAACCCCGTGTTACCGCCTTGTGGGACAACGGCA
ATTTTTTCATCATTACAATAATTTAAGATTAAAGAAACTT
TTCCACTGACTTAGGTCTCAATACTAACTTGGACTGTCCT
TTGTACTTTCTCATCCAATCTTCATTATAAAATGAAAGAT
CCTCTGATTCGCTGGCTCTTAATATTTCTTGTTCCGATAA
AATAGATTTAAAATAATTTAGATCATCGGACGTTAATTTT
TGAATCTAGGGTCTCGATGCACGTCTGGATAGTTTTCGCT
AGTCAGTCTGGTTTGTATCTTGGTCGAATAATAGTTAACT
CTTCTATAGTATCCTAAAAGAGCTGATGATTTCATATATC
TGCCAGCAAATTTGAAATTGCTGCCAGTACTTCTCACCAA
AATGTTTCTTAGCATCTTGTTATATGCCACTTGTAGTGCT
GGATTAATGTCTGTAAAATAAAGAGAAGAAGTTGTCAATG
CATTTATTACCACTTTTTCAGAGTCAGATAGATTTTGAAT
TATATAACCTGTCAAAATGAAAAAACTCGGCCGATATTCC
TCGAGAAACAAGACGAATGCCAAGAGTATTCATTATTAGA
TATTTGTTTATGTAGTATGGTGTTTTTTTAGTAGCCTAGA
AACGATGGTTATTCATATTGTACAAAGTTAAGACAACTAA
AGAACGGAAAAGAATATTTATAGAGCTTGTAAAAGGCGAG
TAACTTAGAATTATTGCTTGAAAAACGATGACCAGCCCCT
CCTTGTAAAATTTAACCGTTGGTGAATTGTGGGCTTATGC
GACATTACTGGTGAACTTCCCATTGTTACATCAATATGGT
TTACTGAGTGTATGTTTTCCTCTGCCCTGAAATTATTACA
GATATCGTTATTATTCCTTAACGGCACATGATTTTTTTTG
TTGAAGTTGTCAGATTCCACCAACGGTAGGGACGGTTGGT
ATTTTGCCAGTAGAGAAGACCTTGAGTCTGTTGTCGAAAC
TGTTGCCATGGATGTCAGTGAAGGAACCGATATAGCAGAA
GAAGTTCTAGAATGCGAAACCGGTCTTCTATGATTTATAT
ATTCTTTCAGTTGGCCGGGACTTGGTGCATTGAACAACAG
CATTTCTTGTCTCCTTTGTAAAAATAGTTGTTCCTTGATA
GGCCCGAGGAAGTAAGAAAGAGAATCAATCAAATCCGGTG
TAGTTATCCTCACATCCCAATTTAAATATTCTAATAGTTC
TCGTTCGATGGTATTCACCTCACGTATTCTGAGTAAACCT
TCTGTGTACGTGGTCCAGTGTTTGTTCCAGGAGAAGAATC
GTTCAGAGTTTTGGCAGCTAATATCAAGCATCCGAGAAAT
ATCCGATGTCTTGTGGTGTTAATACCGTACACATTTTTGG
TATTACGCTTTTCAGTTTGTTTAAATAAACTGATGTGGCC
ATTAAAGTTGGTGTTTGAACATTTGACTGAATTACCACGT
TTTTAATGAAGATAGATAAGTCTGGTGGGCGACATCCTTG
GATTGGATTATTATTTTCCCTGATTTTAATTATGGAAGCA
GTAGAAGTGGCTAAGAACTGAATCATTTCTTGCGAAACAG
GTTTTTGTTGAATTGCAAAAGAGCATCGTAGTCAGAAATC
ATCTCTTTGTGCGTATTTCTTCAGAATTAATAATGCTGTT
ACCGAAACAAGTTTTCTTGTCCTTTCTTTGCGTATATCCA
CTTAAATATATGTTATTAGAGATCTATGAATGTCGATGCA
CTCTTCTACTGACCGCAAGCTGCCCAAATGCTTAAATACA
GAAGCAAAGAGACACATATTTACCACGTTGCATGAATGTC
CAAACTCACTGCACCGTTAAACAGAATTATAATAAGCAAG
GCTTGACTACTTGTCCCTTGTAAGATTATCTACTTGAGCT
GGTTTTTTTTAGTGCAGCAATAAAAAAAAAAAATTAGTGA
CGCTGGTTTCCGCGCAGCGCTAATTTAAGAATTTTCAATA
TTGCCAACAAATTTTATCTTGGCAGTTATGAATGGAGGCC
AAATTGTAGCATACAGTGTGAGCTCCATATTGCCAACAAA
TTTTATCTTGGCAGTTATGAATGGAGGCCAAATTGTAGCA
TACAGTGTGAGCTCCATATTGAATGATGCATGATCTATTT
TCTTTTGGACAAATTTCTACCTTGCATAACCTTTGATTGA
TGAACCACTGATGTAGTTAAACTTTTAAAGTAGGGTTAAA
ATGTCCCTTTAATATATTTTTATAATTACTTACAGATTGT
TGTTCTTATGTAAATTTTATTATTAAGCTCCACCTCCCCT
AAAGTAAAATGGATAACATAAAGATTTTTCAAGATATGAA
CACCCTAATATGTGCACGGTCGTTACTTATATGCTATATA
TAAACTGTTGAAAGTATTCCCGTTACAAAAACAAGAAGAC
TCCAAGAAACCATTACTCCAAGTACAAAGAATCATTTCTT
GCCAAAGCCCTCCAATTTTTGACTAGCTTCTTGCAGAATC
TTAGTAAAGCGGAGTCGTTGGTCATATCATCATCATCCCC
ATTTAAACTACCATAATATAACGTCGTATTACCTAACAAC
TGGCCTGAATTCATCCCGAAGTGACCCGGGCTGCTATTTA
TTACATCAGGACTATCCATCGAAATGTAATTAGCACTCAG
TGGATGTTGGTACTCTTGATTTGTAGCTACTCTCTTACTG
ATAGTATTTTCGTCGTCGTCCTCAAACTCCCCCCTGTGAA
TTATTAAACCAATCGTCTAGCTCTCTTCTTAAATATATCG
AAGTGTTGATGAGGAAGTTTAGAGATATGAAAGGAATTAT
TACGCATAAGATGAAATTTGAAATGGTTCTTGAGCCGAAG
TAGTTCACCACGGGAGTAAATAATCCTTCATGGCCGCGAA
CATAGACGAAATACATCGACAGAATCAATGATTCCCCAAT
TGTCAACATGATATTACTACCAACTACCAATATCATTAAC
AATAAACCGGTGACCAACTGGTATGCCGTGCTAAATGCAA
TAAATCTCTTTATCGGTGTGAAGCTTTTAGTAGTATTTTG
TGTATTTTCATTAGGAACTGCCCATGTATAACCAAAAGAT
TTCTTCAAAATGGGCTGTTCTTCGTCTATGGGGAAACTCA
AATCACCCGTATCTAGAGTTGTCAACTTTAATGAATTGTC
GATGGGGTTCATCATGATAATTGTATCGTCCTGCGAATTA
TCTGGTACATGCAGCTGCTTCTTATTTTCATGAGGTTGCT
GTCGTATGCTGCCATAAGTTGATGACGATGAACGTAGAGG
TTTGATTGGATGGTACTCAGACGAGTATACGTTATTCGAT
ATGGAAGATGAGTCATTTCTTACTTCAATACATTTGGACA
ACGTAATATCACTTCTGTCTACGACGTTGGGGCGATATTC
TGTACTACAACCGCAGTCATCGTTATGGCTCATATCATTA
TTGTTACAGTAAGTGTTGGCGCTTTCCTGGTGTGTGAAGC
CACTATTAATGTTTGGATCGGCGATTTCTTGGTAGTTAAA
CAAATTCCCTATTATGCATATGGTGAATTCACCCAGGGCC
CATGATATACCAAAGATATAGGCTTGTCTTGGAATGATGT
GCCAAGAACATTCCTTATGCTTGATCGTACCGCCTTCGTG
ATCTTGCACCTGAGGGTACGCTAAACCAATCAGTATCAAA
AGCATAAAGACGTCGTTGATAGGAAAATCCACTATCAGGT
TCAATATTAAAAACCTTTGATTTATATTGAATAGAAAGGT
CTTCAGGAAATAATAAAGAAATGGTGAAAAAAGCCCCAAA
AGAAAGGTCCTGAAATAGTCCTGCGAATTTGGTTTGAACA
TCAATGGATCATCATACTGGTGTAGCAGTAATTCGGACGA
CGCATAGAATAGTGAAAACAGTGAAATACTAAACAGCGCA
GAAAGTATCACTATGTGAGGCCTTGTGGAGCAGAAAATAG
GCATAAAATATGATGCTGCATGATTTAATCGGACCATATT
CAGATATATTTCACAGGTATCTTTCTTTGTGTAAAGAATA
CGAGGTATGATTTAAAACGTCAAAGAATGGAAGAGAAATT
TTGAATGCGAAGAGATGCTAAGTATATTCTTGGTGTTAGG
CTAAGCTTGTTGAAACAAAAAGAAGGAATTTTGAAATTTC
GTATCTTAAGTATGGACTATTGACGTTATTTGGAACTTTT
CCATGTTCCACACTGTTCCTATCTTTCTATGCCTTTCCGC
ATTGGGACGAACTTTGCGCGAAGTGGAAATAATGAGTGAC
ATTAGTCAGACAGACAAGAGGAAAATTCAAACCAGAGGAA
AACTAGAATGATAGTTATCGAAAATGCAAAAGCTCAGTGT
GATGTATTATTATATAGTTTTTCTGCTGTTTGACTATAAA
AGAGTAAGAATATTCTAAAAAAAAAAAAAAAAAAGCTTCT
GCGGAAACGCATGATTATTTGGTCATCGAGTCAATTTTAT
TTTCCAAAGAATCAATCTTCTTTCGTTGTTTTTCCAGTTG
TTCTTTCAAATGGCGTAGTTGCTCCTTCTCACGCTGCCTA
ACGAAGAAGTCTTCCGTGGCCCTTTCCCTTTTAACAAACG
AATCCTCTGAGCCTGACCCTCTTGGGGTGCCGGTAGAACC
TTCAGAGTAGAACCTTGCGGCCACACCGCGCTGTAATTGC
AATGAGCGTGCTAATGCTGAACGTGGTAACATATTCTATT
GTGGAACTGTATAAAAGTGTGCTGTAGTAATGCGTGTAAA
ATGCACTCCTTTGGGATAGCAAAACAAATTCAACCACGAA
CAAATTCAAAGAAAGTTTTAAACAAGATACAACAAGTCAA
GTTATGAACCCCTCCTTCTCTAACGATTGTTAACGCCTTT
TCTAGCCCCAAAACCTCGTTGCAGTGGAAAACGATGGGTG
TCAGCAACTAGACAGTTGATTGGCATAATTGTGAATATCT
GGATATTTGGTACCCGCAGCAGCCTCCCCTTATTCTGCCG
CGAATGCGCGCGTCTGATTGGCCCGGCATCACGGGAGAGT
AAATCTTCTTCTTTTAATGCGTATCGGACAAAGTAGATGG
GAAAAACATCATTTAGATATGTAGATGTAGATGCTATATA
TCGTATGTAATAAGTGAAAGAACATAATGTAATGGTTTGG
GAACGTTAGGCGGATGGCTTAGTCCGCTTGGCGGCGGGGA
TGGTGGCCAGTTCCGGTACATCGCTGTCATTCTTCTTGTT
CTTTTTTGCAGATAGTACTTGAGGAGTGCTGACCTCTGCG
TGGAAGTTCTTGATGATAGAGTCAACATCATCGATATTCA
GCGATCTGACATCACCCAGCTTCTTAATCTTAGCAGTAAC
TTCCTTGATTTGGTCATCCGTCAAGTTCAAGTTCAACTGG
TCGACTCTGGCTTTGATGGCGTTCCAGCCAGTTAGTCTGT
TGGCGAAGTGGATATACCTCTTCATACCGAAATCGTGAGG
GTCCAAGATTTCGTAGGTAGATGGGTTAGCCAAAATGGCC
TTGGCATGGATACCTGCTTTATGTGTGAATGCACAGAACC
CGGTGATAGGGTTGTTGAATGGAATGTTAACTTCCACAGC
ATCAGCGACCAGGTTTTCAATGTCTCTGATCTTGTGCAAC
TTGTATTTGGACTTGACATAGTCTGGTGCGGCAACAATCA
TTCTTGCCATGAGCCCACCTAGAGGAGTGATACCGTTTCT
TTCACCAATACCCAGTACACTGACGTCAATCAATCTGGCA
CCACCTTCCAAAGCAGTGTAGGCGTTTGCAATGGCACAAC
CAGTATCGTTGTGGAAATGGCATTCGATGTCACATGAAAC
AACACTCTTCAAAGTTCTGATCAGTTCATATACTTGTCTT
GGGTTGGCACATCCAACTGTGTCGGCAATACCGACTCTAT
TTACACCGATCTTGTCAACGGTTTTATAAATGTTCAAAAG
ATCAACGAGATCACTTCTGAAGGAATCTTCAGAGGAAAAT
CTGATTTCAATACCTTTGGATTTGACAAATTCAATGACTT
CAACAGCACTCTTGGCGATGTAGTTCATATCCTTACCGTG
GGAATATTGTCTTAAAAATTTGGAGGTGCCGATAACGACA
TCGACACCGTCGACACCAGTCTCTACGGCGACTTTGGCGT
CATCCATATGACAACGAATGTGTGTAAGGATCTTGGCCTT
TAAACCTAGTTTACATATAGCTTCACAGTCCTTTCTTGAT
TGTTCAGATGCTACTGGTGAGGTTAACTCGATGTAGTCCA
CACCGAAATCGTCCAAGGCTCTAGCAATTTCGATCTTTTT
TTCAGTATCGAAGAATGCGTTGGCAAATTGTTCACCTTCT
CTCAGCGTCGAATCGATTAACTGGAAATTATTTACATTAG
AAAGATAGTCGCCCGGTTTGGCAGCATATGGATTTGGTTT
AGCAGCAGTCATCTTTAGGAAAACAATACAGGGTCCTTCC
TTTGTTTGTTATGTAGATAAGAAACAAGAATAAACTAAAC
GGGAACATATCAAATACACTTTATCGATAAGCAGCCAATA
TCATTTATATATATCATCATCGGGTATTTAAGCAGGTGTA
AAAATGGCCAGCGATGAGGCCCTTAAAACTTGGTAATAAT
ATTACTCACGCATCATCGTCAGCAAGAACCTAAAGCGCAA
ATTAAATTATTGCCTATTGCTCTAATGTCGTCGTCGTCCA
CTACCGAAGAGAAAATTCCCAGCAATTTTGGTCATATTTT
TCAACCATGAATAAGGGATAGTGGGACAAGGCCAGGCCAT
TGTGACATTACTCATTTTTTGCCACTTGCAACGCTAGTAA
CGCCGTATCCACAGAGAAACCGGGAGTGGCGCGAAGAGAT
CTTTTTTCTTTTACTACGTGTGATCCTCTAAAGAATTCTT
TTTCTCAACCTAGCAAAGTAACCCACGCTTAAACTTCCTT
GCAGAGAGTTCCCGTCGGAATTTGTTTTTTCTTACTAAAA
CTACGCAATATTCCGGCGGAATTTGACGCAGACGTAACAT
CAGTCATCAGTTAATTTAGAATAACGATGAGCCAGCTGAT
CGGGTACTGTGGACGGAGTTTATAAGGAAGAGAAAATGCT
GAGTGCATTAGTCATAAGAGAGGAGCGTGATCTGTAATTC
CCTCTGCCTGTGCGGATCACTTCCTACAATTTATTTTGTA
AAGAGAGCACGTCTGTAGTTTCAAACAAAATCACCAACTG
TGCTTTGTTCGAATACCCAGGGAACTGTTTGTTCGTCGAA
TCGAGATAATAGCAAACAAGAGTCTCGGTTGAGTAAACGC
TCATAGACAAGAAACTAGGAACATGGCTAAAATCTTGCAT
CGATGTAACATTAATATAAATAGTTTGCAGCAACCGATTT
ACACAAAAACTGAATCTCAAGCGCACGCAGTATACCAAAT
TTGGTTCCTAGAGTTTTTTATATGGGCGGCTAACCTTGGA
GAGATCAAAAAAGTGTACTTAACTACGAATGACATTTTAG
AGGGTTTCAAGCGTATTATAATGAGATAATCTTTCAGCTG
GTAGCAATTATGGTCTAATAATTTTTCGTTTATTCGGCCC
TCAACCATTTGTTGAGCTTATACCGATTTAGAGCCCATAA
AACGTCGTGATAATCCGCAACTTCCACGCTACCACTTTCC
ACCATCTATCAAAAAAAATAAGAAAATTACCATGTGTAAC
AGCTCCTTCCATAATTTGAAGCAGGCTGTGTTTATTCAGT
TCTTCGTTTGTTTTTCTTACTTCAACGCTCCTTGTTCGAT
AGCTTTATTTTCTTGTTTTTCCTCCACTTTTGGATGGATG
GACTTGACGGCTGTCTCCGCCGGGGAGTAAGCATCGGGCA
TTGTGCCAAGATAGTATCTAAAGGGTGTGCTATCTGGCAC
AGTTTCAGTTACTAGTTAGCCATGAAATTTTTCCTTTTCA
ACGTAGCAGTATCCATATCATTGCTCTTCATCGATAGAAT
CATTTTATCACAATACCAAAACTTCATCCGGTGTATTTTA
GATTAAAGATGATACGTTCAATATTTATACCGCCAACTAG
TATAACTGCCACTTCTCGACTGTTCTACGGAATGAGGGCG
TATTCAACAAAACTTGAAAAGGCTTCACTCCAAAAATATC
TGCATGATCCTGTTAAAGTGACTGTGATACCAATAACGGA
CAAAGAATCATTCATTTACTATAAGCATACCGATAATCTC
TTTAATAGTCAGTCTAGAATATTAAAAGCAGAAAAGTGGA
TCGTTGAGAAATCAGCAAAGCTTTGGAGAAAACTGAAAAA
GTCCCCTAAATCGTATAATAAAAAAAATAGTGTCCATGGT
GCAGTCTCTGTTAAATAGCACACCCTGGTCAGAAAATAGT
CTGTTAACCATACCAAGTGAAAGCTATATATTGAAGAGAA
TTAAGGGAGAGAAAGATAAGACCCAAGAGATTCGACTCAC
ATTGAAAGATTATACCGTAAAGGCAGAACAGGTCGATACT
CAACCCTTACACGTGTATTATCCCCCTGGAATTTCTAGCC
CTGATGAGTGCTTGAGACAAATGAAAAGCTCTACCAAGAA
GGCTTAATTTATCACAAAAATGGACTTTATATTGCCTTTT
AGGTCTCCCGCTGACAATTCCTCTAATTTTAATACCGCTT
ATACCAAATGTTCCAGGGTTCTACCTATCTTATAGAGCTT
ATGTTAATATCAAAGCTTACCTTGGTGCTAAGCACTTGAA
GAGTCTACTGGAAAGTTCAAAACAAAATTTAGAATTCAGG
GAACTGTTGGGATATACGGAAGTATATAAACGTGGGACCA
GCAGCCGTACGCAGGGCAATCAAAAGGAATCAAAAGGTGC
ACCAGAATTACTACTTAACAAGAAAACCCTTCCGTTGATC
TTAGATTTCTTAGAGGTTCATGAACTAGAAAGCGACTTGA
ACAAAGTCATCCTTCAAGAATCGAAATCTCAAGAGAAAAA
CAAAATTTAATGTAGATTGTCCACTATCTCATGTAAATAT
ACATAACAGGTATTCCTGAGCGTTCGAAAATTAGACTGTA
CTTTTCTGATGCGCTCCCGTACACCTTTGACATATACAAA
CATCCGCACATTTTATAGCTTTCTTTCTAGAATTTTTTCC
ACGCGCTCTCGATCAATGAACTCTTAAAAGTAACTGACCC
CTAACTTTTTCCCAGGCAAGGCTGGCCTCATTACCCTACC
CGAAAGTTTCACTTTTCCCCATGGCAGATGGACGATATTT
TAACAAGACGAAACTGACCTCGTCTTCTATAAAACTGGAC
TTCTAAGCAACTCTCATTTATCTTATATCCGTTCCATTTT
GTACTAAAAGAACCAGACCACATCGATTCAATCGAAATGA
GAGCCAAGTGGAGAAAGAAGAGAACTAGAAGACTTAAGAG
AAAGAGACGGAAGGTGAGAGCCAGATCCAAATAAGCGGAT
TATGAGTAAATAACTCTAATTTTGTTTTAAATTCTTTCAA
GAGTATCGTAATGTCATTGATGAATTAACATGTTAGTTTC
TATTCTACCTCATAATGGATCTAAATTGCATACTAATCTC
ACGGTGGGGTGTAAACCATTGCCTACTATTTATATAGTGC
TTTATATATGTCTCACATAGTTTAATCAATTGTCCGTTTT
TTGAAAACAAAAGTTATTTATCATTGTAATTGTGCTTGGC
AAGTCTTGTATTATGTTACTGTGTCATTTCATTGAGGTAC
ATCTGTTAATTTCCTTTAATTATTTTTTATCTTATTAACA
TACGCCTATATAAATTTTTTGAAATACGAAGAAAAGACAT
CTAACAAATATACCAGAAGATAAATGCTACATATATCTTA
ATCGGTAGATTCAGCAAATCTTTCTTGCATAGTGCTCAAC
AATTTTTCGAATTCGCCATGGACTTCCTTTTCACCCCTGC
TTGGTTCAAAAATTTAGATGAAGAAACGGCATGCTTAACG
TCACCAGTAGAGTCAGCTAGTTTTGACCAGTTGGCACCAT
TAGCAACAGCTTTTGAGCTTCGTCATGATACGAGATGAAG
GCTCTCATCATATCAAATGTCTTCCAAATTGGACAGAAAG
CATCATAAGTGGAGTAACCATTTTGTTGCAAGAAATCTTC
CTTGATTAAAGTGGCAACATCCAAAGTAATCTTATCACTA
TCAGACAAGGCCGATTTACCAACTAATTGAACAACTTGTT
CTAATTCTTCAGCGTTTGATAGAATTTCCTTCATACGATC
TCTTAAAACAGGAAATTCAGGGTAATTGGAATCATAAAAC
TTGTTCAAGACATTAGTGTATTTGGAGTAAGAAACAGATG
TGTTGATAGATGGGAAATGCTTTCTTTGAGCCAATTTCTT
GTCTAAACCCCAAAAGACTTGAGTGATACCCAATGTAGCA
GTAGTAACAGGATCTGAGAAATCACCACCGGCTGGCGAAA
CGGCAGCAACGATGGAAACGGAACCAGTACGATCTGGGGA
ACCTAAAGCAACAGCTTTACCGGCTCTTTCGTAAAAGGAG
GCCAACTTAGCACCCAAATAAGCTGGGAAACCTTGATCAG
CAGGCATCTCACCCAAACGACCAGAAATTTCTCTCAAAGC
TTCAGCCCATCTTGAAGAAGAGTCTGCAATCATAGAAACA
TTTTTACCTTGATCTCTGAAGTATTCTGCAAGAGTGATAC
CAGTGTAAATAGAAGCTTCTCTGGCTGCAACCGGCATGTT
AGATGTATTAGCGACCAAAGTAGTACGCTTCATAATTGGT
TCTTTAGTACCGCTCATTTCAGTATATAACTCTGGGAATT
CCATCAAGACTTCTGCCATTTCATTACCTCTTTCTCCGCA
ATTATGGACGACAACCTGGTTGGCAAGCAAAAACTGATGA
TCAGAATCATCAGATAAAGTAATCCCATAATAATCGTCTT
CCTTCAATTCTTGTAACTCGAAATAAAATCCGCGGCACTC
ACGTGCAAAAGCAGCGGCGGGAGCAGGCCTGAATTTTTTA
GAGCCGGCACACTTCGAAAGAACGTTAAGCAAAACATCTC
CACCAGACATATAAATAGCATAACTAATTTTATGTTTGGT
GCCATTCATGTCAACCTTAGCAGGTTCTGCGTTAACCGAG
ACTACTAAGCCTAAAGAACGAGCAAGGGAAACCAAACCAT
CTCTGACAGAAGTATGAATTGTCTTTATTGTTGCTTTAAT
ACCATGCTCATCAGTAACATAGCCATCAGAATCAATTAGA
CCAGCAAGAAATGTTTCACGAGTACCGATATTGTCCGTAG
ACAAGAAAGAAGGAATATTTTTGACACCGTCCTTCAAGAA
TCCTAAGCCAACAATAGCGTCCCATAATGGATTCTCAGTA
TTAAGATTATTGCGAATACCATTACCTCTGACAACTTTAG
AGTACAAATTAACAGTTTTGGCAACTTGTGGTTCTTTTCT
GTCCTTATACTCGGCGCACAAATTCAACTTTTCAGCATAT
TCAGTAACACGTTCCATCAAAGAAGTATCTCTGGAATCAA
CCGAAAAAGTTGCCCTGTCAGACAATCCATCACCAATCCA
TAAACCAAGTAAATAAGCAAGTACTTTTGGACCTTCAATG
GTGAGATGAAACTTACTTTTTGCATGTAGTCGAAAAAGTG
GTCATTCTCATAAAGAATTGGAGCGTAAGTCTGGTAGGTA
GCTTTACGAACATGGGAACCCAACAGAGAAAGATCTCTGG
CCTCAATAGTCCACTCAAAATAAGCTTTATTTGAAGCCTT
TCTATAGGATTCTACTAATTCGTTGGCTCTCTCAGGCCCC
TCAGATATTGGGTAGCTCTTTGAAACTTCCTTGACAAGCT
CAACAATTCTACCGTCGGGGGCTTTCTTTTGGCCCATCTC
AAAAGTAATAACTTCAAAATATTCGACACCCTTAATGGTA
CGAGACAAACGGCGGACACTACGAGGTGTTCTAACAACCA
ACTCATGGGTCGCATTACACGTAAACTTGAGTAATTCTGG
CACTTCACGACTTGAGTCACTTTTGTGGGCTCTGTGCTGA
CTTTTCTGCACGACGCTGTACATAGTTTCTCTTCCTCTGG
GCAATTTAATTACCTCACGAGGTCTGCCATCTTTACCCAT
GACCTTATTACCAACCTCAATGTTTTCAATACATTCAATA
GACCCATCCGCCATTAAAACATTGGTACCCTTGGCAAAGC
ACCCGACATAGATAATGGCGTCAGAATTGGAGTACTTGGA
CAAAGATTGAGAGATAACGGTCTTACCACAACCAAAAGCA
CCTGGAATACATGTCGTACCACCTTGAACACAAGGAAACA
AAGCATCCAAAACTCTTTGACCTGTTAACAAAGGATAGTC
AGCAGATAACTTTTCAGTAACTGGTCTTGGAACACGAACA
GGCCAAGTATGGTAAAGAGTGAAATCAGACTTCTTGCCAT
CAAATTCAACTTCCAAAATCTTCTCATCCAAAGTGTACTC
ACCAGCTGGAGCAATCCAAGTGATTGTACCTCTTGATCTT
GGTGGCAAAAGAATCTTATGGCTTGAAATTAGCGAATTCT
CAAAAACGGAACCGTAAATATCACCACCGGAAATATGATC
GCCGACTTGAAACTTTCCCGGAGTAAATTGCCACTTGATA
GTCCTATCCAAAGCTGGAGTGTCAATACCTCTTGGGATAT
AAATCGATTGCGATTCTTCCTTAATGGCTTTCAAAGGTCT
TTGAATACCATCGTAAATGGTTTCCATCAGACCAGGACCC
AATTCTACCGACAGAGGCTTACCTGTTCTCAAAACAGGGT
CACCGACCGTAAGGCCTGCAGTTTCTTCGTAAACTTGGAT
GGTGGCCTTGTCACCGTCAATTCTAATGACTTCACCCACC
AGGTTATCGTGACCGACCTTGACCAATTCGTACATGGCAC
AACCAATCATATTTTCAGCAATGACGACCGGACCAGAGAC
AGAATAGATGGCACCATATTCAGATTCAGCATGGTCTTCT
AATGAGATTCTTTTATTTCCTTACGAGCGTTTTCAATTGC
ACCAGCCATTGTTTCTTTTCTTCTCTATTTGCTTTTTAAC
TCTAAGAATGAAAGAACGACTCCTGCGTTATAATCTTAGA
TATCTATATGCTTTGAGAAATGTGTTTGGTACTTTTTATT
CTAATCAACGTAGTAATCAAAATGTTGCAACCTTATCGAA
AGAGCCATTTCTTGTTTTCAGCTTTTAATCCAGTGTGAGA
CCCCTTTGAGCGGCCGTGGAAAAGATGTGAAAAAAAAAAA
AAAAAAAAAAAAAAAGAAAAAGGAAAAAGAAAAAGAACAA
TACAATAAGGTTATGCTAGGAATAAAAGAACAATAGATAG
GACTATAGAAGCAAAGTGGAGTCTAATCGTGGTGGCAAAA
AAATATTCTCGCCCAATTGGAGTCTGTACAGCATTGAAAT
GCCGATGAAGAGTCTACATACTGCTGCTGTTGCCGCTGTT
GTTGTTGCTGTTGTGTTTGCCGTACAGACATGGAGTGGTT
CAAGTTTAAGGTATCTAGGTAGCTGACAGGAATAGGATTG
GAATAAACATCTCGATAGATAGAGAGTTCTTCGCCGTCCC
CAATTTCAATGACTTTTCTTTCTGCTGGGTTTTGTTTTGT
TCGAGTAGGAGCTTCGTACGGGAAAAGCACCGGTGTTTGC
ACTTGATGTTCGCTGTTCCTGGTTGACATATCATTTGGGC
TTAGGTGAAATGAGAAGAGATCTTCTTCGAAAAGCTGCAA
CTCTTGGTCATCTTGACTCGCACTGTGTTCGGTTCGTACA
CCTTCTTCCTCGTCACGAAAAAACATTTTGGAATTGCGTT
TCCACCAATCGGTAAACGATTCTACAATGGAACGCACGGA
TTCATCTCTCTTTGTTGAACCAAATGGATCCGATCTTCTC
GAGTTGAATTGTGCTGTGCTAAGCTGATATGGATGCGTGC
CATTAATAGCTTCAATTGCGCCACGATGTGAAGATGCAGG
TGGCCTCCATTTTACAAGTACGTCCTCCATTTTTCCCACA
AATACATTTTTCTTCTCTTCTTCTTCTGCTTTTTTGTTTC
GAAATCACGAGTTGCCTCACAGAGGGGAACTCACTTCTTG
GTAAGAATCTGTTTTGAGCCTCCGCTTCAGGGCTGTAGGA
TGGGAAAGTTATGTCGCCCCCATCTAAACCATCTTCTATA
CTTGTGTTACACTGCATATTTTTCTAATATTTCTTGGCTA
TCTGTAAGCAAATCTACATCCAGGAATAGAGTCCACAAGT
ATATTCCATATAAAAGCACAGAACTACGAAGTGTCGCAAA
TTAGTTGTTTTTTTGGGAACTTGAACCCATACACCGCACC
AAATTATTACAATATTTTGTGACACAGGACAGAATATTAA
TAAAAGAAGCGAAACTCTATTCTCCTAAAACTTCTTCTTG
CGGAATTATGTATCAATTAATGCTAAGATTAATCCAAAAG
CTTATACGACAACAATAGTCGTTGTGCACTTTGAAATACA
ATCGTGTATTACCCTGACATGACCGGGTAATCTAGAAGAG
GTTATTATTTTCTTTTCCGCTGAATTGTGGAAAAGAGTCG
TGGAAAGTTTCAAAGGGACATCCCCATTTTATAAAACCAA
TTGAAGGGCTGTAACTAGAGCAAACTTCTTAAGGTACCAG
CCCGCTGCAAAACAGTGTTCGAACAAGAACACGCAAACCC
GTTTACTTCTTGTCCTACCTGCTCTCTTTCCTTTCCGGTT
ATTGTTCCTGTTACGTCTTTTTTGAATTTTATATTATTGG
CACTTCTGTATAACTGGCTTTCATTCGAAAAAATGGATAT
GGAAATTGATGACCCTATGCATGGTTCAGATGAAGATCAA
TTATCACCGACTCTCGACGAAGACATGAATAGTGATGACG
GCAAAAATAATACGAAGGCGCGTTCTAATGACGAAGACAC
AGATGAAGAGTTGGAAGATTTTAATTTTAAACCGGGGTCC
TCGGGTATAGCAGATCATAAATCCTCCAAACCACTAAAAC
TGACCAATACAAATATAAATCAGCTTGACCAATGGATTGA
GCATTTGAGTAAATGCGAGCCACTATCAGAAGACGATGTA
GCACGACTATGTAAAATGGCGGTGGACGTGTTGCAGTTCG
AGGAGAATGTTAAACCAATTAACGTGCCTGTTACCATTTG
TGGTGACGTACACGGTCAATTCCATGACTTGTTAGAACTT
TTCAAGATTGGTGGTCCTTGTCCTGACACCAATTACCTTT
TCATGGGTGATTACGTGGATAGAGGATATTATTCTGTTGA
GACCGTATCTTACCTAGTTGCCATGAAAGTCAGATATCCA
CATAGAATTACTATACTTAGGGGCAATCACGAGTCTAGGC
AGATTACCCAAGTATATGGGTTTTATGACGAATGTTTGAG
AAAGTACGGCAGTGCGAACGTGTGGAAAATGTTTACCGAT
CTATTCGATTATTTCCCCGTTACTGCCTTGGTGGATAATA
AAATCTTCTGTTTGCATGGAGGTCTCTCACCCATGATAGA
GACAATAGATCAAGTTAGAGATTTAAATAGAATACAGGAA
GTGCCTCACGAAGGTCCAATGTGTGACCTTCTATGGTCCG
ATCCTGATGATAGAGGCGGATGGGGAATCAGTCCGAGAGG
TGCAGGCTTCACTTTTGGTCAAGACATCAGTGAGCAATTC
AATCACACTAATGACCTATCACTAATAGCAAGAGCTCACC
AATTGGTAATGGAAGGATATTCTTGGTCTCACCAGCAAAA
TGTTGTCACCATTTTCAGTGCTCCAAATTATTGTTATAGA
TGTGGTAACCAGGCCGCTATTATGGAGGTGGATGAAAACC
ATAATAGGCAATTCTTACAATACGATCCATCTGTGAGACC
CGGTGAACCAACCGTCACCAGGAAGACACCGGATTATTTC
TTATAATATATATCTATTACACCTTTATCCTTACTACGCT
ATTTCATTCCAACATACATTTATTTTTTTTTTTTTTTTAA
TATATATTTAGTTACTTTTTCCCTCTAATTTTTGATAATA
ACAACTTATATACAAACATACAAACTATTTTTTCGTTTTC
AAATACTTATTTTTTCGAACACAAAGTGAAAACAACTTTT
TCTCATATATTACTGTTCTCATACTAGAATTTCTATAAAC
CGTTACGTAATTTTTTCGCTATGTATAGTTCACTCCTCAC
GCTAAATGTTTAATTTATCAAATTTCATCTCTACCGAATC
AGTATCCCTAGATGACGGCGAACCCTCAACACTAGCCCTA
CGAATTCCCTCATTCTTATTACTGTTACTGTCATCACTAC
GTTTCGGAATCGCACCAGAATATGAATTTTTTCCTTGAAA
ATGGTGGTACTTATTTGCTGAGGATCTTGTGTAATTGTTA
GAATTATAGCTTGGTGTATTGCTATATGGCCCGCTGTGAT
ACTGAGTGTTATATTGGTATTGATATTGATATTGGTATGG
GGGATACATAGGGATTGGGGTGCCAAACGAACAGGACCCT
TGGGGATTCATATTGTACATGTAAGGGTTCATGAAGACTG
TGTTATTGCCCATTACCATGGGTGAAGGTGCAGGACCGGG
GGCAGGACCAGCGGGGTTATACATTAGAGGGTAGGTTGGC
AGACTATTGCCACCCATTTGGGGAGGAGGATACACAAGAT
ATGGCGAAGAATATCCCGATTGGTAACCGCCGTTTTCTTT
ATTCCGACGACTTTGGCCTCTATAGGCATCTTTGTAATTG
TTTGTTCCTCTTCTTCTTCCTCCTCTTCCTCTTCGACTAT
CATAAAATTGTTGTTGAGGTTTGTTTACTTGTATCGTCGT
CACAGATGAATTGAATGGTGATGAAGAGCTAACTGAACCG
TTACTAGTTTGTGTGTTAGAGTCATCTCCGTTCAACCAAT
CACTCCATTCATTGTCACTATCACTACTACCGCTACTGTT
GGTTGACTTTACATCGTCTTCACTCTTGTTGAGCTTATCA
AAAATTTCTTGTTTACGTTGTTCATAAAGTCTTTCCTTCT
CAATTCTTTCTTGTTCCAAATCAGTACTAGATTTATCATC
GATTTCGATTTTTTGGTCCTTATTTGAATTGGCTGTCAAA
TTGCTATTTGGTGTACGTGTATTGCCATCGATTTTATAAT
CGCACTCGTTACCTACCTCTTTCCGCTTTAAGATTCGAAA
TATTCTGTTATTGTTCGATTTTTCAATACTCTCACTTGAG
GAAGCACACTCTTCCGGTTTTTTTGTTCAGCTGCAACTCT
TGTAAGAGTGGCTTTCCTTCAATCTTTTGGAAATTCTCAC
CTTTGAAAAGAATCACACAACTATCTTGAGTTCTTGCCAA
AACATGGTTCAAGTTGTGGTACTCAGCTATTTGGTGCGAT
AGAAGCCTATAATATGAATTCATCGGTCTTAGCTGAAATG
ATTCTGTGTTTGAGTTTATGAATGACACTATGGAATTTTC
CAGCTCTATTATAAAGATACGGTCCTGTGGTTTCTGGAAC
AAGCCCGTTTCCATAGCGGGTGTCAATCCCCAGTTTCGAG
AATCTAGTGCTGTCATCACCTACTTCTGCCCTAACTCCTT
ATATACTTGAAGAGACTTGAATATCTTAGTTGTTAGTACG
ATACGAAATAACTAAAAAATTAATTAAAATAAAATAAATC
GTGCGCCCATTATAAGATGCACGTTTCAACATACTGTCAC
CACGGCTTGCTGGTACAATATGGCTCAATTGCCTACGCCA
AAACTTGTCGAGTTGTATGTGAAAGAAAGAAGAAACAGAT
AGGCTAACCCGCATATGACACTAGCCAACGCTTCTTAATC
GATATTCTTATTATATCAATATTATTTTGCGCTTAACGAT
TCATCCTTTCGTCGAGGACGCTATTTTGTCAGTATTCGTC
AGAGGCGATAGTCTGTCTTTATTACAAAAGGTGAATTGAA
GATCAAAGGTAGATTCTAACCATTGGCAACAAAATAATAG
AGGTGTACGCCGCAATCATTGTTAATCATTAAGTAATTGC
CATTTTATTCACATTTTTAGACTCAACCACTTGCTGTTGC
CACAGTAAACGTTAATTATATCTTTGAGAATTGTGTCAGC
CAATAGAAAGGTAAAGTTGACCACAAGTTGTTTAAGGGGA
AAAGTTAACTTTGAAAGTAGAACCCTCATTCCATAGATCA
TGACCGCCATAGAAGATATTTTACAAATCACCACCGATCC
TTCCGATACCCGTGGCTACTCTCTATTGAAGTCCGAGGAA
GTGCCTCAAGGCTCAACTCTTGGAGTTGATTTTATTGATA
CGCTACTATTATATCAACTCACCGAGAATGAGAAGTTGGA
TAAACCGTTTGAATATTTGAACGATTGCTTTCGCCGTAAT
CAGCAACAAAAAGAATCACCAAAAACAAGCCAAATGCTGA
GTCATTACATTCCACTTTCCAAGAGATTGATCGTCTTGTC
ATTGGCTATGGTGTCGTTGCCTTACAAATAGAAAACTTTT
GCATGAATGGTGCTTTCATCAATTATATCACTGGAATTGT
TTCTAACGTTAACTCATATACTGATTTCCTTTCCCAAATC
ATTCAAAGAGCCATATTAGAAGGTACCGCTTTGGATTTAC
TTAACGCTGTTTTCCCGACATTATTAGAATACTGTAATAA
ACATGTCAGCCATTTTGATTTGAACGAATCTGTAATTTAC
AATAACGTTCTTACCATTTTTGAGTTATTTGTTACATTTA
AACCTATTGCAGAAATATTCACTAAAATAGATGGTTTTTT
GCAGACTATAGCTGTAAACCACAGGATTTTGAAAGGAAAA
CGATATTGGGGCCTATTTTATCTCTTTCTCCCATAGAAGC
TGCTGTGGCAATCCGGAACTACGGCGATAACCTTTTGCGT
TCCAAACAACAGACAGCCATGATCCATGAATCTCTACAAG
CTGAGCATAAAGTTGTCATAGATAGACTCTTTTTATTGTC
GATAAGCTTGTTCGTGGCTCCTTAAACTCAAGGACTGATA
TGATTAGTTATTTTGCCCATATCGCTAATAAAAACCATTT
ACGTAGAGCCGATCATCCACCATTCAAAGAACTATCCTCT
AACGGATTTATGTCCAATATCACTTTGTTATTGGTTAGAT
TTTCTCAACCATTTCTAGATATTTCATATAAGAAAATCGA
CAAGATCGACGCAAATTACTTCAACAACCCAAGTTTATTT
ATTGATTTATCAGGGGAAACACGATTAAATTCTGATTTTA
AAGAGGCAGATGCATTTTATGACAAGAACAGAAAAACAGC
AGATTCTAAGCCAAACTTCATCTCTGATTGCTTTTTCTTG
ACATTAACCTATTTGCATTATGGTCTGGGAGGTACATTAT
CATTTGAAGAGAAGATGGGATCTGAAATCAAAGCGTTAAA
GGAAGAAATTGAAAAAGTAAAGAAAATAGCTGCGAACCAC
GATGTCTTTGCCAGATTCATTACAGCACAATTATCCAAGA
TGGAGAAGGCGTTGAAAACAACAGAATCTTTGCGATTTGC
TCTTCAAGGGTTCTTCGCTCATAGATCTCTTCAACTAGAG
GTTTTCGACTTTATTTGTGGTGCATCTACGTTCTTGATTC
GTGTTGTGGATCCTGAACACGAATTTCCGTTTAAACAAAT
TAAATTGCCATTAATTCCGGACCAAATAGGTGTTGAAAAC
GTGGACAACGCTGATTTTTGAGAGCGCATGCTCCAGTGCC
TTTAAATACTATCCAGAATTTGTTGTAGAAGGTCCAGTTA
ACTATTCTCTATACATTTCGAAGTACCAGACCTCTCCAAT
CTTCAGAAATCCACGTCTGGGATCGTTTGTTGAGTTTACA
ACAATGGTCCTCCGTTGTCCTGAATTGGTTTCCAACCCAC
ATTTAAAAGGTAAATTAGTGCAGTTATTAAGCGTTGGTGC
TATGCCTCTAACAGACAATTCCCCCGGATTCATGATGGAT
ATATTCGAACACGACGAATTAGTTAACAAGAATCTGTTAT
ATGCTCTACTAGACTTTTATGTTATTGTTGAAAAACAGGC
TCTTCTTCACAATTTTACGATAAATTCAACAGCAGATATA
GCATATCAATAATTTTGGAGGAGCTTTATTACAAGATACC
ATCTTATAAAAACCAATTGATCTGGCAGTCTCAAAACAAT
GCTGACTTTTTGTGAGGTTCGTTGCTCGTATGTTGAATGA
CTTGACTTTCCTGTTGGATGAAGGCCTAAGTAATTTGGCT
GAGGTGCATAATATCCAAAATGAGCTGGATAATCGTGCAA
GGGGCGCGCCACCAACAAGAGAGGAAGAGGACAAAGAACT
ACAAACAAGATTGGCGTCTGCTTCCAGGCAAGCTAAGTCC
TCGTGTGGATTGGCCGATAAATCGATGAAACTGTTCGAAA
TCTATTCGAAGGATATACCGGCTGCATTTGTCACACCAGA
AATCGTATATAGACTGGCAAGTATGCTAAACTATAACTTA
GAGTCACTTGTCGGTCCCAAATGCGGGGAACTAAAAGTGA
AAGACCCACAAAGTTATTCATTCAACCCAAAAGATTTGTT
GAAAGCCTTAACAACTGTTTATATCAATCTTTCCGAGCAA
TCAGAGTTCATCAGTGCTGTCGCTAAAGATGAAAGATCAT
TTAATAGAAATCTCTTTGTTCGCGCAGTTGATATTCTTGG
TAGAAAAACTGGTTTAGCATCTCCAGAGTTCATCGAAAAA
CTATTGAACTTTGCCAATAAAGCCGAAGAGCAAAGAAAGG
CTGATGAAGAGGAAGATCTTGAGTATGGTGATGTTCCTGA
CGAGTTCTTAGATCCTTTGATGTACACAATTATGAAGGAT
CCTGTCATTTTACCAGCATCCAAGATGAATATTGATAGAA
GCACGATCAAAGCACATCTGCTTAGTGACTCTACTGACCC
GTTTAATAGAATGCCTTTAAAACTAGAGGATGTAACACCT
AATGAAGAGTTAAGGCAAAAGATTCTTTGTTTCAAAAAAC
AAAAAAAGGAAGAAGCAAAACATAAAGCAAGCGAGTGAAT
GAATAAGTGATAGAATAAATTGCAAAATTGACCCTAATCA
AATAAGGCTTATTTCATCGCTCAATGTGTCTTATATTTTG
AAGATTTTCGATGAAAATGTTTTAATTTAACAATTATTTA
AAAGGTGCTAGAAAAACGTAGAAAAGTTGGAACTATAGAT
AATGATAGTATATAATTGAACTTCCAATTAAGCCTTAATA
GCGTACTTTCTTTGTGGGAAAGCGATTTGCTTCTTTCTTT
GCTTTTCGGTAACTTGGGAAGCTTCGAATTTGGTCAAAGC
TCTTCTCAAAGCTCTGGTCTTCTTGGCTCTCAAGTCCTTT
GGTTGGTACTTCTTACCCTTGTATAATTGTCTAACAGCTT
CTCTTTGTTGTTCGTTGATGACGGTCAAGACACAGGCGAT
ACTCTTTCTGACGGTCTTGATCTTTGGCAAAGATGGTCTG
GACAACTTTTGGACCTTCAATTCAGCCAACTCCTTTTTCA
AGTCAACCAATTGAGAAGCCAATTGTTCCTTGGATTTGGT
TCTTAGTTCGTAAGCTTTAACACCGGCCTATTAATAGGAT
AAAAAATGAAATAATATTCCAAATTTTTATTAACGTTAGT
ATTTTATTAGCACTTATAATGAACTAACAAGCACAGGCAT
CATATATCCCTCGTAACAGAGAAAAAAACCAATAACTAAT
TTATTTCGTTGGAAGGCTTTTTTACAATAAAAAAATTAGG
AGAATTAAATTTGGTCAAACGCTAGGCGATCTACGGCCAA
CAATCATAACGTAAACTTCCCTATTAAAATTCAGCAAAAC
CTCTGAATTTAAAGATGTATGCTATTTTCACTTTCTTTTC
CTTGATTCTTTGCTTGCGAATAATCCGATATACTTGATTA
CAGCTTTCGTATTCTAACTGTATTGAATAGACATAGCCAA
CGGATGAATTACGTTCCAAAAGTTTAACGCTTCGAGGCTC
TTTCTTGCACTAGGTTGCTATGATCCTCTCTGTTCTGCAG
TTGTCAGTCTTTATTATTTTGTTCATCTCAAACATACCAT
TTCGAATATACTGTCTCACTGTACCTATTCTACGGTCAAT
AATAGTGCTAATCGACAGCGTATGCTTAACATTATATTAC
ATATATGAATTACTCAGGTGTGAATTTTGCAAAATTGATG
CTGGAATCCTGCCCAAACCCGCCCGTTAGTGCATGGAGTG
CCAGGTAAGTTGTCGTGGGGTTCACCCGGAGAGGCTGCGC
TGCCATTTTTTTTGCGACTTTACAATTTAAGCTACCTATT
ATGTGATAAAAAATTAAATGTAAAAAGTTATGGGTGTAGA
TATGTATGGGTCTGAGATTAATACAGTCCCCAGATTGAGA
AAGTTTTCGTGAAGATTATTTGTTGAGTAACAACAAATCA
AAGATCCTCTTCAGTCTTGAACAGTCAATTGACACAGTAC
CACACTATCATTCTGAATTATCATAATATGATTTCGTGTG
TTTTAGGTTTTAAAAGTATCTTTTGAGAACACGGTGGACC
TGAGAGCGAAACGTCAATATATGATTCACGCAGGGGTGCT
GTAAAACAAATGAAAATGCGTTGTATAATATCCTAAATAT
ATCATGTTTCTTTGTTTCTATATCAAATTGCCATTATTAG
TTAAAGTAGTTTATACTAGTTAGGCTTCTTCAGTATTTTT
TATTTTATTATCTTGGTTTTTATTGCTTTTACACTAAAAT
CTATATGTGTTGGCTGGTGATCGTCAATAAATCCATCGAC
GTTGGCCTCTTAAGTTCTTAATCTTTATGTTTCATTTAGT
TTATACAAGCGTATTTGATCCATATTCTAGAATTTTTAAG
TTGAGTTTTTCAAACTGTTACTTAACCATTCCAAACCTTC
ATACAAACCTTCACCGGAGGTAGCACACGTGGCTTGGATA
AACCATGGACGGTTTCTAATAGAATGTAAACCTAGTTTTT
CAGTGATTTCAGCAGCAGACATGGCTTCTGGCAAATCTTG
CTTGTTAGCGAACACCAACCAAGCGGCGTTTCTCAATTCA
TCTTCGTTCAACATTCTTTGCATAACTTCTCTAGCTTCAC
CAATACGCGATCTATCGTTAGAATCGACAACAAAGATAAC
ACCTTCAGTGTTTCTGTAGTAGTGTCTCCATAGAGATCTA
ATTCTGTCTTGTCCACCGACATCCCAGACAGTGAATGAAA
TGTTCTTATATTGGACAGTTTCAACGTTGAAACCAATTGT
TGGAATGGTAGTGATAACTTCACCCAATTTCAACTTGTAC
AAAACGGTGGTCTTACCAGCACCATCAAGACCAACCATAA
GAATACGCATTTCTTTGTTACCAAAAGGTTACTGAACAAC
TTAGAGGCAAACAAACCCATTTTTAATTCTATTAAACCTG
TTTGAGTTCTTTCTTATACCTTCAATGCCAGAGGTTCCAA
AAGTTTCAAAACAAAATGAACTTTCTATCTAGTAAGACTT
ATAAAAACCACCTCGATAAACAAGTGGATCGAGAACGTGT
CAAAGATTCCGTTTCTCTCTCTGTTTTTCCATTTTTCGAT
TTTCATTTTTTTTTTTGGTTTGACAAATACAAGCCACCTC
GTTATATGTGATTTGCAACGCGAAAAGAAATAAAAAGGGA
AGGGTAATAACATGGTTTTTCTACAATAAACTGCTATCAT
TACGGTATTAGTGGCTTCTTGAGAGCTTATTGCGTGACTT
TTTTACTAAACTATTGAAAAATGCAACTAAGTAGCTAGCT
TAAAACTATTGCTATCATTATCATTATTACTACTGTTATA
TATGTGGGCAATGACTTTCTTAAGTATCAGACGAGAATTC
AACTGTGCAAAATTAAAAGGTTGAGCGAGATACTTATCTT
TTCGTTTAGCTCTTAAGTATCATTTACCAACATTCACTTT
ACATCCTGCGTACTGTCTTAGGCCGCGGATGAAAACCGAA
TATATGACTTCGTTGTTATCTTTTCCCAATAAAATTCGGT
TAATCTAATATGCCAAGGTGGGAACCCTTGTAAATCCAAC
GAAGGCCCGAAGTATAACAGTAAATCTGGTTCGGGTCCAA
CTAGTTGTTTCAGTTCTGAATCAACTAAATCCATTGTGAT
GTCAGAAACGCTCAATTCGTTAACCGCACATAACTCAGCC
ATAGTTTTGGTCAGATCGACAATCGTTTCTCTACCATCTC
TGTTAGACAATAAAGAAATTTCAATAGCAATTTTGTCCTT
TTCTTGGTTAGCTTCTATCTCATTGCCTACATCAGTCTCG
GTTTCAATTCCGTCTAGATTGTAGAATATCTTGTTAGAAT
GAGGTATTTTAACAGCGTAGTTTGGAACATGAGCTGGCCC
AAAATATTTAGCCAGGTTGGAATGAATTTCCATTCTCAGC
TCTGGAACATTTCTTTGTAATATTCCATCGTAATCGTACA
ACATCAAATGTTTTATACCAGCTGAAACAGTCCAGCAAAC
AATTTCACTCGCGTCATTTAATAAACCTGTCACACCGCCG
CCAACGTCGCCAACTGGCTTGACTTCCAAGATAGCGGCCA
ACCTTTTAGGAATTTTTTCAGAGGAATAACGTCCTGTCTA
ATCAACTGTGGTGTATATGCATGGTTGTAGATGATACTGA
ATATTCTTAGTTTCATTTTATTATATTGGTATTGACCGTA
CCGAAACAACCCGAAGCAGATGTATAACAACACAAGTAAA
AACTTGTAAAAAAGGTATTCAAATTTACCTATTCTTTTAC
TCAAATCTTCTGTCTTTTGCTTTTGGACTCCATTCGTCTC
ATTGTTCACTTTCTTCTGAGGGTTCTCATCGGCGTCTGCA
ATGATACTTGTAACGGCCTTTAAAGCTCTGGTTTTTGAAT
TAACTTTACCGCCCTTTAAAACACCAGATTCTGGAGGTGG
GATGTGATTGGAAGATTCTGGAACATCATCTCTTTCGATC
TTTCTATGCGGTTTTTCATTAGGGGGCTCCATTGCTTTAT
CATCCTTTTGATCATCGTGGGCATCTAAGAAAAACAATGG
GGAAAATATATGTATATATATTGTATCAAAAATTGTGTAA
TTTGCCAACTAATGTTATGCGAATACTAACTTGCGTAAAA
ATTCTCTTCCAGCGCCTTCGAGAGTTGTTGATAATTCAAG
CCAGTGTTATACGTGGCTCCTGCAGGACTTTTCTATTGGG
AAACCTTTTCGTTTATAATGACTTCCGACGTTGACCGAAG
ATGGTATCCGTCGGCGGCTAAGTATCCAAAAGTGTTATAG
AAGAAAAGATCATAATTTTGGAAAGGCATTAAATCAAGTA
ATGTAATTGAATGTGTGTCAAGATAAACATTGTGTATCTA
TAAAAGTTGAGTAGTATCTCAAGTTACAATTATTTCTTTC
ACATGATTAAAATTATAATGCACGTCCGCTTAATTAATAC
ATCGAATAACATTAAATTAATTATTTCAAATCATTATTTT
CATTTACAGGTTGATTAGTGGCGTTTTCTTCGCTTGAGTG
GAGGATTTCATTATTATGTTCATTAGTGTCAGCCATCACG
GAGAGAGAAGTGCTCAAAATATTAGATTGAGTTTCAGGTT
CCAGACCGCCTCTCTTGTCAATATAGCTCTGCGCAAACTG
CGCCATTCGTTCCTTCATACCAGCCAAGTCTTGAGCTGTG
TTCAAATTATCAGACGTCTCACCACCATTTGCCTCTTCAT
CACTGGAATTCATTAAAATTGAAGGTGGACCTCTGTTATA
AGCATTCAAGGCAAGCCCGTTTCCCAGGTCCATCAAATTG
CTGTCCTCTTCAGTTGTATCCGAATGTGAGGAAGCCGTGT
GGTAACGAAGGGTACTTTGGTTACCGGAGAACTTATCTGT
CGTGTTACTTGCAGTAGAAGTACTGTGAATGAGACGTGCC
ATATAATCATTAATATCATTCATAGTACTTCTATTACTTT
GGTCGCCTTGAGATGAGGGCCCGCCTATTTCATCTTCTGT
GTAATCTTCGCTTGAGTCGCTTGAGAGTGAGGGAGGCCCT
CTATTATACGTATTAAGACCAAGCCCATTTCCTAGGTCCA
CATATTTGGTTCGAATTTCAGCAGGCTCTGTTGTTTGCGG
GATTGGAACGTCTTGCAGAGAAGGTGACACAGGGACTGTC
ATACCACTACTTTTGTTCGGGCTTTCAAGAATTTCTGTAC
TAGTAGGAATATCAACACGTTCTGGGATAGAATGAACTTC
TTTTTGATTGGGACTATGATCTATTTCGCCCGATATCGTA
TTTCGAAAATCATTTCTTGGTGTTTCATCGTCAAAATTAT
TTCTTTTAGCAACAAAAGTGTTCTTTCCGTCTTCTAATCT
TTGCAAAGGATCGTATTGGAATTTAAGTGCGCGTTCCCTA
ATATCTTTATTAAATTTTGGTGACACGACACCAGTGGATG
ACTTAATATATAATTCATCAATCTCTTCTAATGTCAAACC
CTTCGTTTCATAAACGGTCAAGTAAACAACTATCACCCCC
ATCGCATTTAAGGAGCCCCAAATGAAGAATATTTTTGCAC
CTAATGATGATGTATGCGACCCAGTATCTACAATATAAGG
GGTAATTAAAGCACAAATAAAGTTTACAAGCCAGTTAGCA
GCAGCGCATATAGCCGTACATTTAGATCTCACACCCAATG
GGTACAGTTCTGCTGAAATAACCCAAACAACACCACCCCA
TGTAGCAGAAAAGGCAGCTATGAATAGACATATAAATGCT
ATCATAACTTTTGCGGCCGCTACAGTCTTTAAGGAACACC
CAACAATGGCCACAATAAAGTTGGCTATAGTCATGATAAC
ACCCCCAACAACCAGCACCTTACGTCTACCAAAAATTCCA
CAAAAACAAACCAGGAACATTAAAGACAACATTAACAGCA
TAGGTTATAAATGAAACCAGATAACTATTACTGACTCCTG
TCTTATTGAAGAAATTGACACCGTAGTAAAATATAAAGTT
GATACCTGAAAATTGTTGAAATGCTTGAAGGGCAATTCCC
GTAAACATCCTTAGAGTTTGCTTTGGTCTACTTTTACTTG
AAATAAAACAATCAATGAAGTTCGAAGAACCAAAAGATGC
CTCGTAATCATATGTTGCCTTTATTTCAACTAGTTCTTCC
AGTAACCCAGAATCATGGACTGGTACACCTCTTAAAAACG
ATAAAGATTTAGCTGCTTCATCTAGCTTGTCTTTCAAAAC
GTAATAGCGTGGACTCTCAGGGAGAAAGAACATCCCGATA
GCGAGAAATGACGACCAGACATATTGCAACCCTATGGGAA
TCCGATACGAAGATGCGTCGTTTCTTGCGTGTGTCCCTTG
CGACACTGCACTTGACACGAGCAAGCCCCAGGTAATGGCC
CATTGGTAAGTAGAAATAATAGCACCTCTTAATGATTTAT
GTGTAGCTTCTGCTTGGTATAATGGAACAACCGCTGAAAT
TGCGCCTATACCGATACCTGAAATGACCCTTCCCACAATC
AATAATGTGATTCCTCCAGCACCTACCTGTAAAGAATTTC
CGATAGAGAAGATGAAAATTGTACTGAAAATGATAGTAGG
CTTCCTGCCATACGAATCAGATATAAATGGTGCAGTTAAA
GCCCCAAAAAAAGTTCCCAATGACAAAATGACACCAAAAT
GGACATTTGTTGGGCGGTAAATGAATCGTGATTAGGTGCT
ACGTGTGACTTCACATAGTTCATAGATGTAATACTGTTGA
TCAGACCTGTATCATAACCAAATAAAAATCCGCCAACTGC
AACAAAAACACCTACGCATATAGACATCATCATAGATTGT
TTCTGAGGAGGCTCTGAAAATAAAATTGAGTTGTCGTCTA
TGGTAGAAATGTCATCCGTAAACACGGATGTCATATTAGA
TTGCCTGTCAGAATTTTGCCGCTGCAAGCTCGTAGGGGTT
CGTATGCTACCTGTCGTATCATCTGTTGTATGATCTTTGT
TACTATTGTTTCGTCGCAGTGCTATGCCCTTCACCCTCTG
AAGAGCTTTGTCTAGGAAACCCTGTTTCTCTTGGCGTAAT
GTTTCGCTAGAACTGTTACTATTAGGATCCATTTATAAAT
TCTTCTTTCTATGCCAACAAAGGCATATCCTTCTGTTTAA
AAAGGTCCTCAGTAAAACTTTTCTGTTTTAATTTCTATAG
TGAGGTCAACTTATAGTGACTCTCTCTGTTTTTCTTCAAT
AAAATGCTTCTTATCTGTCCTATGATCTCTCGATGTGTAA
GTACTATCAATGCAATTTGCCGAGGATAGGACTATTGTCT
AGTTTTTCTCAGTATGACTGAATTTCCCAGATTATAGAAT
AATTGACAGTTCCTCCTCCTTTTGTTCTTTAGAATGTGCG
ATGCGGCAAGTTTAAAATTTCCCCGGAGATTTGCCGCTCG
AGGTGTACATGGTAAAAACATAAGGGAAAGGCTGTAAAAA
AAGATATAAGAGGTATTGGTTGGTTTTGAGAAGTAATGTT
AAGCTAGTTCTAATTGTGATCTTGATTAGGTTTAAACATA
AAAGGATAAGTACATAAATATATAAATATAATACTATAAG
ACATAATAAGAAAAAACAAGGCCAATACGCCACTTTTTGT
ACTGAAAGTTTTGAGACTGAATTAATTCAAAGTCGCTTCA
GCTATGCCAATCAACCTCTTCACTCCTGTCAGCCAGTTAC
CACCCTCTTGAGCATGGTTTGTAGCGATATTAGCATGGAT
GACCATAGCTTCTTTGTATTTCTTTTCCTTCATTAATGCG
ACGAGGTCATGTAAACAATCGATTGTTGGTTGGGTTAATA
AATCCTGCTTTTCCAAATGGTAGAAAAGAATCTTTAATCG
TTTATCACAATCCTTTAATTGTTTGGAGTACTCCTTTGGG
GTCAATGGTGTTACGCGAGCCAGTTCTTCTTTCAAGAAGT
CGACAATGGGTTGTTGATCAGCTGGAATTTCATGACTGAC
ATTCTCAGCGGAGGTATTAACCTGAGAAGCCAAAGTTGGC
GGTTGAGAAGGCTGCAATGGAGAGGCCGAGCTGGAAAGGG
TTGGAGGATAAGTAGCACCTTGAGATGGGTTTTGTTCTAT
ACTAGCTAACTTGTTGCTTCTCTTCTTCATGCTAATCGGA
GGGGGGGCCAGTGGGAGGTTTGTTAAAAACGGGAGGAGGA
GAGGTCATGGTATGGTTATTAGTATACGGACCGGTTGGAG
GATAGGAGGAACCGTTGGGTTGAGTGGTTGCAGTTGGAGC
ATATGGATTAGAGGCCTTTGGCAACGGAGCTGGAGGCACG
CCTCCAGATAATGGGGTTGCTACTCTTTGTTGTGGTGGTG
GAGCATAGGGGTTCGATGAAGCTACCTGAGCGGTGTTTGA
CGTTTGGTTTGCTGTAGAAATAGTACCTATTGGGAATTGT
TGTGATGATTGAGGAGGAGCGTATGGATTTGATATGGATG
CCCTTGGTGACTCAGAAGTTGCAACCAAGGATGGGACTCT
AGAATTTTTGTGTAGAGGAGGTGGTGATACCATTGACACA
GAAGAGGGAGCTCTGGAAAGAGGTGGCGGAGGCATGGTAC
TAGCAGCATTTGCAGGGATACCATTTAATGGAGTTGGTGT
CGATAGGATATTTGGAGGGCAACAGATACAGCCTTGGCAC
GAGATGGTTTTTTCTTTGACCTTCAAAGGCAAATCATTCC
AACCATCATTGGCTTTACGGTTGAGATGTGGCGTTTGACC
CGATACAGCATTAATTGGAGGTTGTGAAGGAATAGAGCTA
GATTGAGCATTATAGTCGCCCATAATAGGCATACCAGGTT
GTATAGGAGCAAAAGTGTTTTGCGGAATCGACGTTGTAGA
TACGTTCGTTGCAGGAACTGTTGCAGTGGCATATGGGTTA
GGCGGAGGAGCAAAAGAATTCAATCTGGTCGAGCTATTTG
TTTTGTTAACAAAAGGTGACGCCATCGAAGGTTGGCTTGG
TGGCGCATATTTACCTTCTGTATGAACAGGAGCACTAGTG
GTGGTTGCTGGAACGTACGGCTTTGGAGGTAGAGCATTTG
CAGAGGCGCCTGGTGTCATACCATAAAATGGTGCCTGCAT
ACTAGGAATAGAAGTAGTAGAAGGCATTCCAGGAGTTGGT
AGTACAGGAACGTTCTTATTTGTCTTGGCGTTTGTATACT
TGGCTTTGCTGGTCGTCGCTGTCGCAGGATTTTGTGCCGG
TAATGATTTGCCGGAAGCAATCAAGACACGTGCCTTTTCT
GTTTTAACCTCTTCATTGTCACTTGGTAAACTATTTAAGA
ATTCAGTGGCTAGTTCGAAATTTCCTGTGGAAGTAGTTAA
GTTGATAAATTCCAAAAATTTGGCAATTAATTGCTCATTA
TTAATGGTAGAGCTTCCATTAATGAAGTTGGAAAATACGG
TGAATCTTTCAATGAACTCAGTTAGACATTCGGAATGAGC
TTCATAAATTGTCTTATTATCTTTCTTCAATTTATCCTCC
AAATCTGGAAATTCTGATAACCAAATTGAAGCCACCTTAT
CTAATGATCCGGCAGCCAAGTACAAAGTCAAAGAATCTTG
TCTATGACCATTTTCCTTTAACCTGTCTCCCAATTTAATC
AACATTTCATTCCTCTGGGCGATATCATTTGGATATAAGT
TTTGAATTGCTTTAGAGATAAACTTCCACTGAGAGACATC
CAAATTTTCAACCAAATCATCTACTTCCCTCTTAGAAATG
GAGTATAGTATCCTCGAGAGCGATGATTTAGATCCATACT
TCGCAAAATAGGCATTCTTGACACTTTCCTTTAATCTTTC
GTTATTTGAATCTAATGCGATCACCATGGCCTCCATTAGT
AAGTCATTCTCTAGAGAATTTTTCACAGCGCTCTTAATGT
TGCCAGAAACCAAGTTCTTGGAAATAGTTTGTTCGATATT
ACCAGACAAGGAGAAATCGCCCTCGGGTTGGAAATTGGTT
TCAATTTGTTGAAAGAATTCTTCCCCATCGTCTTCTTTCT
CATTGTTGGCATCGTCTTGTGCATCTGATTCATCGTTGTC
GAATGCAAGAGCCTCTTTCAAGAACTCCTCAGTACCGTCC
ATTGATAACTTTTCCAATAAATTCCAATCTTCTTCATTAA
CGTCATCAATAACTTTGACCAGTCTTTGATTTATTAATGG
TTTGAAATCCTTAGTTTTCAACGCTTCACTCAAAGTAGTG
TTTGATTCTAAGCCTGAAATTTTTGGGTTTGTTATAGATA
CACCTTTACCATCTGGAGTAATTTGAACCAATTTACCACC
GAAAGCCCAATGAGCTGCGGGAGATGGTTCCCCATACCAA
GTTGGGGCTTGTAAATGGAAAACAGTTGGCTTCTCTTTTG
ATTCCTCTCGGGAAACATTATTCCAAAAATCTGTTTCAGA
TTCTTGCTGCTTAGTTTCGGTTTCTTGCTCATCCAAAGTG
TTTGTGAGATTTTGCAAAGTCTGTACCTCAATTTTGTTAT
CAAAGGAGGCACAAGCAAATAGGTCTGGAGCCTCTGGTGC
AAATTTGGTCTTAAAACACCAGTTTCCACGAGCTGGGAAT
TGGGACAGTTGTTCGGCTGACTCAGGGTTCCATAGAAGAA
CGGTATTATCTCTACCACTGGACAATAATAGATGTTCGTC
CTGATGACACCAATCTAATGACAAAATACCCTTTTGATGG
CCTTGATTTAAAGTCTGCAATGGTGTGTTGGCGTTTCTTA
AATCCCAGATCAGGATAGATGGATCATTATCGCTACCAGT
AGCCGTTGCCACTCTTGTGGAGTTTTTGGGTGCCATTCAA
CAACGGACAGCTGTTGCTTGATACCTGAATTAGGTGAAGT
GTAACTTAGATGAATGACTTCCTTCTTAGCCTTCAAATCC
CAAATAGATGCGAAATTAGACGACCCGGCAGATGCAAAAC
ATGGGCCAAAGATTGGTTCCATGCTAGGAAATGACCTCGT
CAACGGACGACATCGATTGACCCGGTGTCAATGGAGTATA
ATTGGAGGGCGATTCAGTGCATTTATTCATGTCCCAAATA
AAAATTTCACCGTTGTTACCACCCGAAGCAAGAACGTTGT
CTTGCTTTGCGTTAAACTTACCGTCTTCACAGAGGAAGAA
TGGTTGCTAAATCTGGCCATGGAGTTGATAGCGTTGTTTG
CTTCATTGGTGGAGTACAATTCCAAACTACCGTTATCCAG
AGCACCAGCAATAATCTTGTTATTATGAGACCAATCCAAA
TCATTGAATTTGGAATCCACTTGCAAGGAAGCAATAGGCT
TCTCCGAATCAGCAGCCAACAATGACCACAATTCTAGAGA
TGAATCAGTGGAGAAATTAGCATCCACCGTACCAGATACG
GTACCAGAGACCAATAATGGAATTTTATCATGTGACCACG
CAAACGTGGCTGTTCGAGAAAAACTCAGCAAGTTTGACCA
TCTTTATTGTTCAATTAGGGAGAGCAAACGGGAACAAAGG
GAAATATGTGTGAGTAAAGTGTCTATCGCAGAAGCTTGCC
TTGTCCTAATGTTCTACACCTACAGTAGCGAAATAGTGCT
GGTTCGTGACGTGTAAATTCAGAATGCAACCCGACTACAG
GAATAGAGGAATGGATCTGACACGACTTGTTTGTTCTTTT
CACTTTTCGTTCTCGGGCGGATTGATCGTGTATGGTGATT
TTTCACGCTGAAGGGGTAGAACCAGAAGGGGATGGAAGGG
GATAGATGAAAAAAAAAAAAATCTATGAAGTAGTAGCAAG
ATAGGCCAGATCTCCAGTCAATTGATGAGTGTGGTATTAG
GCAGAAGCAGAGGACGGTGAAGAAGCATATCACATAATTC
TCCACCAATTCTAAACGCACAGTTGCACCTTTTTGGAAGA
CAATCTTTTCCTTGACTCGGAGGGCATATAACTTTGTATA
TTGTAAATTATGAAACCAACTACCAAGGCAGGTATGTTGC
ATAGCAATGGAGAAGATCTTCTGCGATGCTAGTATTAGCA
AAGATGTAAAAGCGCTTTTCATGTCTTTAGGAGCGACGCG
ACGCGTGAGTAACATATCTATCCATAGGACAAATAAATAA
ACACCGGGGACGATTTTTGCACACAGCTTCGATCAGTGGA
GAAAGGAGGGAAAAAGGCCAAGACTGAGTGCTTATGCCAA
AAATCGTGGTGTCTTGGATGCCATCACTCGCAGTGTGATA
GATGGTAGTGATCAGGAGTCGAGCTCATCTTTCAACTCGG
ACAAGGAATATGCGGCTGTGACGAAGGGCCTCAGCAGCTC
AAGAGTACAAAAGAAGTCATCTTTAAGGCAGATGAAAAGC
AAAGTCAAGGAGCTTCAATCTTTAGTGAATCATTACCGAG
AAAATGAAGCCGCTTTAGTGTCTAGCGCCAAGTTATTGTC
CGGCGAGATCATAGGCTATGAAATTAAGATGGCTAGTTTA
CATGGAAAAATGAAAAGTATCCTGGATGAGAACAACGCGT
TAAAGGAAACGCACAAGAGCTCTGCTGAAAAGAGAATCGA
ACTTGTTCGACTTCCCTCTAGCAAAGAAGAACGCAACTAC
GATGAATACACTTTGCTTGTTAATCTCAAGAAGGAAATCT
GCGCCAAGTTACAGGACTACAAAACGTCCAGAACACGGTG
AACACCAAGTTAGATGAGATTCACACGTTCCATGAAAAAT
ACTACGAAGGACTAGAACTAAGTTTAGACAGCAAGGTGTT
TGATGCAGAAAGCTCAAAAGAGCTGGCCAAAGTGAGGCGA
GAACTGAATAACGTGAGAAAAAATTCCGAAATCAAAGTGA
ATAACTTGAAAATGCAACTGCTACAAGCAACCAAATCACT
GGAGCACTTGAAGAAGCAGGCTAAAGCAAAGGATGACTAT
CTTAAATGTATTCCTGAGCTGGTCGACAAAGCCAATCTCA
CGATGTTATCCTACAAGAAAAGCATCGCTAACCAGAGGGA
GACTATCGAAGCATTACAAGCAGAACTATCGCAACAATCA
GAAACAAAGGGGCAAATAGAAACAGAAACACAAAATCAAG
TACAAATCCCCACCAATGTGACTTTGGTGGACCCCTTTGA
GGAAAACAATCCAGAGGATTTGTTCGCTATCCAGGAACAG
GAATTGCAAGATCTAAGGTTGCATAAGAAAATGGCCGATG
AGAGGAGCCGAACTACCCACTTGCATTTAGAAAGAAAAAA
TAATACCATCAAGCTACTGCAGAGTTACGTGCAATCATTA
ATTCAACGGCTACCACCAGCCCAGCGCAAACACCATTTGG
GCATATTCCAAAAACTTGGTAGCGAAAAATCGTGTCCACT
CGCCCCGCTGTGGCAAGTACATATGCGCCTCTTCTACTCT
TATCCCAGCATTCGAACCATCAAGAAATTGACAACACCCC
TCAACGGCTTCTATTAGCGGCTCCAGACGGGCAGTCATAT
TCCGAAAAGAGCACAACACTAAACCTTGATTACTCATCAA
GGAAATCCTACTTATCAAGACTACAACCACCACATATAGC
CAACCTGAAGTCTTTGACTCTGAAAACTCTGCCAAGGGTG
CCCACGGACAGTCCTCAACTTCCTTCAAAGACAAATCTCA
AGAGACTGCAAAGAAAGACGATCGGCCAAAATTGGTGGCA
AATGAACCAGTCACACTAGACACATCAACTCCTCCTGTGG
CACAAAGCTTGGCGGATTCAAAGCATTGTTCAGGACTACA
TAAATAAATATAAATACGAAGCGGTAGAGATCACTACGGC
ATCCGCCTATCTGCAAAGGAAGCTCTATCGCAAACATACC
ACCGTTAATCTTCGCTGCCACAGTTTCCTTGTAGACCAAT
GGCATGTAGCACCGCCGCCACTGCCCGAAAAAAAAAAAGA
AAATGAAAATTAAAGAACGATCGCAATTCTTGATAAAGCT
CGAGAAAACAAAAACTCGTGAGTCACTGTGCATTTGCTGT
CACATTTTCTACAAAGCGACGACATAGATATATAGAGGTG
ACTATATAAATCGTGTATCTCTTTTGATGGTTAATATTTA
GCCTTTAGACATATATCAAACAAAGCATCTTCCAAAGTAT
TAGAAAAGGGAAATATGCCTCATACCGATAAGAAACAATC
AGGATTAGCTCGTCTTTTGGGGTCCGCCTCTGCAGGCATA
ATGGAAATTGCCGTCTTCCATCCTGTGGACACCATTTCCA
AAAGACTGATGTCCAACCACACCAAAATAACCTCTGGCCA
GGAATTGAATCGTGTTATTTTTCGTGATCATTTCAGCGAA
CCTTTGGGCAAACGTTTGTTTACCTTGTTCCCGGGTCTCG
GTTACGCTGCATCATACAAAGTTCTTCAAAGAGTGTATAA
ATATGGTGGTCAGCCTTTTGCTAACGAGTTTTGAATAAGC
ACTACAAAAGGATTTTGATAATCTTTTCGGTGAAAAGACT
GGTAAGGCAATGAGATCCGCCGCTGCTGGATCTTTGATTG
GTATTGGTGAAATTGTTCTTTTGCCGCTGGACGTGTTGAA
GATTAAGAGACAGACCAATCCCGAATCGTTTAAAGGTAGA
GGTTTCATCAAGATTTTGAGAGACGAAGGCCTGTTCAACT
TATATAGGGGTTGGGGGTGGACGGCTGCCAGAAATGCTCC
CGGTTCATTCGCCCTTTTGGTGGTAATGCATTCGCCAAGG
AGTATATCTTGGGTTTGAAAGATTATTCTCAAGCTACTTG
GTCCCAAAACTTCATCTCCTCCATCGTCGGTGCTTGCTCC
TCTCTGATCGTTTCTGCTCCATTAGATGTCATCAAGACAA
GAATTCAAAATAGGAATTTTGATAATCCTGAAAGCGGGTT
GAGAATCGTCAAAACACTCTGAAAAATGAAGGTGTAACTG
CGTTTTCAAGGGCTTAACACCTAAATTACTAACAACGGGT
CCAAAACTGGTTTTCTCATTTGCGTTAGCTCAATCTTTGA
TACCTAGATTCGATAACCTGTTGAGCAAATGAAGTACATG
AACTTCTTGTCTATTTTCCTTGGCATTCAGCTTGTGAATA
TAAAATGTATAACAATATGAGTTTGTACTTTATGTATTAT
TTCCTGTTTTTGACTAACTACTTTTTCCAATGTAATAGCT
GTATCACCGTACCGAGGTAAGGACGTCAGCCGCGTAGTTC
TAAAAAAATAAAGGATTGCTTTGAAGGGCTTCTGGGCCAC
TTCAGGACAAAAGAATGAACATAAAGAAGAGCGCTAAATT
TAATACTACAGAGGAACCTGTTACTATCTCAGCTTTTTCA
AGAAAATGAAACCTCCGTTAAACATGTCACGTTCAAATAA
ACCACTTACTCAGGAAGCTAATAGTTCGGCGCATATTGAT
AGGGCACATCAGCTAGCACAGGATTTTAACAGTAAACAGG
ATGATACCGCACTAACTTCACTGCCCCACAAGAACCCCGA
CATATTCAGATTTGAGAACAACATCACAGCTCATAGCTCG
CGTCGTGGTTCTCTATATAGAGACAGCGATGCTACTGTGG
TTTTGCCGCTTTCTGAACATACCCCTAGATTATCAATGGA
TGATCCATACCGCCAATTACTACAACAGGCTGAAATCTCA
CAACTACGAAGTAAGAAAAAAAGGCATTCCAGTCGAGTTT
TGCGTACTTCGTTTATATCTTTGTGGTGCTAGTTTCCTCG
CTGTCAGGGTTGGACCAAGGCCTCATATCTGGTAACGTTA
TGACTTTGTCGTTCCAGAAGTATTTTCATTACCCACTTAC
TTCTCCGCTGGGCAATATAGTGAGCATTGTTAATCTGGGT
GCGTTCATGGCGTCGTTATTTGTCTATTCTGGCATCCTGG
AGCCTTGTAGCAGGAAAAAATGCTCCAAATAAGCACAATG
ATATACTCTTTGGGTGCCATTGTTCAGGTCTTGGCTCTAA
ACCAATGGTGTTTACTACTGGGTAGATTCTTACTCGGAGT
AGGTATGGGCTTTGCCTTTTCTATGGTAATAATTTATCAA
TTCGAGTTTCCCCTTCCCTGTATAAGAAAACGGACATTAA
TTTCCATTCAATGCGTCTCTAGTGTCATTGCGTATTCATT
CGGAATATGGATTAATTGTGCTTTCAGATATTTGGGCTTT
GCATGGAGATACCCTTTGTCAACACATGTGGCACTTGGAA
TAATACTAAACCTAATGTCGTTCTATCTTATTTTAGAGTC
CCCTTCGTGGCTGTTGAAGCAAAAGAACGACGTAGAGGCA
TTGGTTTTAATATCGAATGTTTTCGATGATGGAAATTTCG
AAGAAAACCAAACTCAGTTGAAATTTAGGGTCCTGAAACG
AGACATATTATTAAAGTCACACCTTCAAAAAACTCCTATC
CATATGCGTATATCTTAAAGGATTTTTCTTCAATAATAAA
ATTGTTGATAGGTTTCCAACTTCTCACACGAACAAATGGA
GTGGATGCTTTCTTGTATTACTCACCGTTAATATTACAAC
AAATGGGGAGAGGAGAAAGAAAATCTATCTATTTAACGGG
GCTTAATGCTTTAATTTACAGCATCGTAATATTAGCATAT
GTTCCCTTGGTGTTACGGAAACGTAAAGAGAAAACGAATG
TACTCTTAGGTTCGATTGTGATGTGTGCATTGCTATTTAC
CATATCTTTTACAGACTGGTTTCCCAAGAGCACAACGAGG
TATATATCAATACTATTTGCTGTTTTTCTTTTACGCACTT
CATCAGTTGGGATTCTATAGGATGGGTTATGACCATTGAG
CTTCTACCTCACTTGTCACAGGCCCCAGTGATACTACTAG
TCTCAAACTTTTATTGGATTTTTAAGTGGTTCGTCAGCTT
AATAACCCCTATACTTATTGACCGTCTGTCTTGGAAGTTT
TATCTTATTCCATCTTTATCTTCCTTTATTTCCATTATAT
TTGTGCTGAAGATTTTTCCTATAGAAACCCGTGACGAAAG
GTTAGATTCTGATGATGATTCTACCGGAAACGGTAGCGGT
AACCATGATGATGTTTTTGACGATACCGGTTCTGAATTCT
CCTCCTCACCATCTTTTTCCGCGTATCAGATAAACACTCT
AGGAAGTAGTATCAAACAAAATAATCAAGCCTATTCATCT
ATTCAAAATGAGCAGATTCTACCCAAAAACGGAAACTTAT
CGAACCAGACACACGGTTCTGCACAAAATGTTTATTTCAT
TACATCTGATTCAGGACCATCAAGGACTGGAGAATTTTTC
AGTTTTCATAACAGAACCGATCCAAATATCAGCGACAACA
TTGCTGCGAATAAACCCAGTTCAGGTGGAGGCCAGAATTC
GCCTGGAGACATGGCAGTTGCCTAGTATGGCCTCATAAAA
ATATTTGCTTCATCCTAAGTATAAATGTTTAGTTTTATCC
TACATACATATTCTTATTATAGTCATTAGAAAAAGGCACG
GCGCTATTGGCCTGGCAGGGCATTTAAAATGCGGTGGAAA
CAAGGAAGATTAATCAAGTAATGATATAGCATATGCACAA
AAAAAAATTGAAAACGGTCGCATTTTTGATCTAAATGGAC
CAACGATGAAGGAACTGCTTTACTATACATTCATTGAAAC
TGAAGTGACTGGTGCATTTTTGGTGTTTAGGGAAAAGACT
CAAAACCTTGTTTTTGCCTCGTTAGGTAATGATAAGCTTT
TTTTATTGGGAAAGGTGGAAGGCTTCTTGAAGAAACATGA
GAAACAGGATACAATGTACGATTTACAGGAACTAAAAGAG
GCAGAAACATATAAGAAATCAATCGAAAATTATACAATAT
GTTTAGAAAACAAAATGCCATTACCATCGGGCGCTATTCC
CTTTGAGTTCCTGTTTGGAACAGATTTTCAACGTAAAGTT
TGGAATGAGCTTTTAAACGTGGAACACGGCCACGTCGTAA
CATATGGTGATATTGCAAAGAGAATAGGGAAGCCAACTGC
CGCAAGATCTGTCGGAAGAGCTTGCGGCTCAAATAACCTG
GCATTGTTAGTACCTTGCCATAGAATCGTTGGTAGCAATA
GAAAATTAACCGGATATAAATGGAGCTGTAAACTGAAAGA
ACAGTTATTAAATAATGAAAAGGAAAATAGCTTAAGCCTT
AGTAGATTGTAGTTGGATAAAGGATTTTAGGAAAATAAAC
ATAAGAAATAGTTATGTATATGTGGTAAATTGTTCTAGTT
ATACATCTATGTTACAATATGGCTGGCGTTGGTAATCTTG
TGAAACAAGCGACGAACTTGTCACCCTTCTTTCTTTCCAC
TTTTTACCTTCTTCTGTGGCATTTCTCATTATTTTCACAC
ATTCATCGTTTTCTTCCCATTCTTTGCTCAACCGTTCAAA
TAAAGGATGCTCTTCTAAATGTTTTACCATCCACTCATGC
AGGTCTTTGACGTCTGTAATTGTGTACACGACACCGCCCT
CTTTCAAAACATATGCGTACTCACTCAGCAAGGTGTTAGT
GATAATTCTTGCCTTATGCTTTCTTTGTTTGAAATGAGGA
TCGGGGAAACAAAAAAACATTTTAGAAAGCTGGCCCTTTT
CAAAAAAAGTTGGGCAAGAATTTCATAGCGTTACCTCTCA
AGACATTAATGTTTTGAAATCCATGTTTTGAAGCTGTATT
GTTCCTTAAGGCAATAATTCTATCCTCCACGTAATTTGTA
ACCTGCACACGAATTTCCATCCCTAAGATAAGATCTTCAG
GGAAGGCTGGTGATAAATCTATCATCAACCCACCGAATCC
ACAGCCAATATCAGCAATCGTCACCTTCTTTGTCATTTGT
CCATTTTCCGCGTTTTTGTAGTAAGGGTACAATTTGGACC
AATCCATATCCTGGGGAGATACTGGGTACTCTAACTGGTG
ATCTGAAAATGGGTTGGAATGCGCCCTTTGACGATAATAT
CTCTTCTTTGGCAAGTCGATCTTTTGGCCTTCTTGCACCA
AAGAACTTTCATTGATCTTTACATGCTTCAACTCCTTACG
ATTTTCTTCCTTATTTATACGGTATGCGTAACGCTTGGAG
CCTGGATCTTGGCTTAGTGGCTTGGCTTTCATCTTAACAA
TAAACGCTTGAAAATTTTATCCTATGGGAACTGCTGAATC
TATACTAATCCAGCTTTTGTGGCGCTTTAATAAAGTGAAA
TGTCAGAAATATCCTGAAATTTTTTGCTGAAGTCATCACC
AAAATTTTTCATTTTTTTTTTTTTTCAACGGTCGCTGAGA
TATGTAAAAGGTAAGAAAGGTAAAAGAAAGGTAATTTTGA
CGTCAATACATAGACTAAAGTATATTTACCGTTATTGCTT
CATTGTCTTTTATTTTTTGATGATGTATGTACATGATTGA
ATAGTAAAACCTTTATAAAACTTGTCGAATTACGGGCATT
TTCTTTTTACTTTGATCCCTTCGATTCTGCATCTGTAGTT
GACTCCACATCCTCTTTAGGTTTTTGGTTGTCATTGTGAG
ATTTTAGTGTTAAATACAATGCATTTGAACTGTTTTCCAA
CGTACGAACCAAACCCAACCCACTTAGCATTTGCAAAACG
CTGACTAACTGCGACTGCATTTCCGGCTTTGTGGGGAGAG
TCTTAAAAGTGTTTATTTTTTCCACATTCAAAACTTCGTT
TTCTACTTTTGCACCAATCACCATCAGCTTGTCTTGTGCT
GACTGCAGAACCTTCAATAGCTTGGCTACTTGTTGAGGGT
TGGTGTCTTCGTATGTAATTGTGGCCGTAGGACCCTTCAG
TAGTGGCAAGAGTGGATGTTTCCAGTTTTGCTCTTTACGC
TTCACGAATCCACATGGGTCGGGCAGATGCGAATTTCTCA
AGTAGACTTCGAACAGGTTGTTTCTTACTTTTGTGAGTTT
CCCTCCTGTCTGTTTAATCTTGAATCTGAAATGGTGATCT
TCTGTTTTGGAAAGATTATTGTAATGGACAAAAAAAATCA
TAGAACTGTTCTCCATTAAATGCTTGTATGTATCGATGAG
AAACGTCTTCCTCGAGTCCAGCGGCTTTACTGTCTTTCTT
GAGGGTTGTTCAGAAGCCAGAGCATAAAATCTCTTATGTA
CTGTACCAATTGTCTCCTTCAAACCAAAAAAACCATTTCT
GGGGACCCATCCAGGCATAAACCTTAGCTGCAACATTATT
TATAATCACACTCCGCGCCCAAGCACTTCCAATAAGGTCT
AAAGCTTTTGTTTTCCTTACTCTTCAATTGTACTAACCTT
CTTTCTTTTCTCAGTTTACTGCTATAACTCTACGTTTTTT
CTGTATGAATCTCTACTAAGCCCTAGGGTTATTAGTGTAT
AAACGTTAGGTTACACTATGAAAAAGACTTGTTTAATAGG
TCATATAGTAAAAAGCTTAGGTTAAGTGCCTTCAAGAACG
AAACCTAATTTTAAAATTGACGACTAATTATCAAGTGTAT
TGAAGATGGCTTGAGATGAACCTTAGCACTGGATGCTATG
GCTTGTAGAATAAGCAGATATCCCGGTAATTTAATTTGAG
TTGCTCAAATTATATACAAGAACGTGGTAGAGACTGGATT
TGGAAGCGTCTCTTTTTATGAAGTAGATTTTAACTCCGTT
TTCTTTTCATTTCCTTCTATTCTTTTGTACAGAGTGTACC
ACCACGTTTTAATACTTTGTTTTAATACAGTAGGCAATGG
TTAATCAGGGCCAACCGCAACCTAACCTCTATGACAAACA
CATTAACATGTTTCCACCAGCAAGGGCGCGGGAGTCCTCG
CATAAATTGGGAAATGCCAATTCGGATAGGCATGGTTTGC
CAGCTCAAAATATAGTGCCTGCACCCTATCCAGTGGATGA
CTCTATCGTTGAACTCACACCAGCTATTCCTTTTACATCC
CCTTCATCTTCCTCATCATTATCGCTGCCTTTGAGTGCGC
TGAATTTCACAGACGGGAATGCTGATGGTGGTCAATTAGG
CACTCCAGTAACCATAAATAGTAATAACGGCATGGACATT
TTTAATTCCAAGCCAACAGGTGAAATAGGATATGCCAATA
ATGGCACCAACAGTACTGGTAGTAGGTATGAACTTCCTTT
CAATTTTAGTTCTACAAAGAGAGTTTGGGTTCACCAGCTG
TACAAGATGCATCAATAAGCAGTGGAAATCGAATATCAGA
GTCTGTAAGGGACAACTCAGCGCCACCACCCTATGAGGAA
TCTGAATCTAGGATACTGCAGGAAAAAGTTTACAGAACCG
AGGAAAAAGCTCCAATACGACCTTTGAATAATAATCCTGT
TCCACCACAAAAATCAACCAACCACCCACTGGGAGCGCGA
AGACAGACGATAATGGGTCCTCAGGTGGTGAGGACAAACT
GTCTTCCTATTCACCAGAGGCATTGGCTTTCTATCAAGTG
TACAAGAAGACAATTACTGACTCTTCAAAATTCACCCCGA
GATACAAATGCAATGGTGTGAAACATTACTTACATATGCC
TTTAATGAGGATTTCATATCGCAATATAACATAAACGCGG
AGAAGCTCAAAAGAAGCTTAAAGCCTGAGGAAATGCTCAA
AAACCAGAAAGTCATTTTGGAACATTCATTCAAGGTGCTC
ACAAAATTGATAACTTTAAAATGGCCACCTGCCATGTATT
TAATGGGGACGCTGTATTCACACCAACCCTATTTACCTAT
AAAGAACAAAAACATCGTTATTAAAAATGATGAAAAGGCG
CTGGAATATTATTGTAAAGCTGCGAAATTGAACAATTCAG
ATGCATGCTACCGTGCAGGTGTATGCTTTGAATACCAAAG
GGCACCTCTTCTTTGGATCCATCACCAACCAAAGAACAAT
GCATAAAAAGGCCTTCCAATACTACCAGCATGGCGCAGAA
GTTTGTTCAAATTCTGCGTGTATGTATAAATTAGGGATGA
GCCATTTATACGGTCTGAACATGCAAAAGACTGATGTATT
GCTAGCTATTAAATGGTTTGATAAAGCTGCCCAAAAGGGT
GACTCTCCACAAACATTATATGAGTTAGGTAAAATATATG
AATTCAGTGTTTTGCCGCCAGAAATCCAGAACCTATTATT
TGCGAACGGCATACGAAAAGACTCTCAACTGGCAATAAAA
TACTACCAACAATGTGCCAAAGATTTTGAGTACCCTTTAG
CGCAATGGAAATTAGGAAATTGTTATGAGTTTGGAGACCT
AGGGTTGCCAGTGGTGGCCAAAAAATCCATATATTGGTAT
TCCAAAGCTGCTGCTGCTCAGCCGAAGGGGAATCCGATGG
CAATGTTATCCTTAAGTGGATGGTACTTAACGGGAGCACC
AAATATTTTGAAACCAAACAATAAAGAGGCATTCAACTGG
GCCTTGAAGAGCAGCAAGTGTTCAGACGGTAAATTAGCCC
GCACTGAATTTGCCTTAGGATTTTATTACGAAAAAGGTGT
CGGTTGTGAAGTTGATTTGGATCTGGCCAAACAATATTAT
CAGAGGGCTGCAAGAATGGGATTCAGGAAGGCAGTTGATG
CTCTTCGAAGTTTGACAAATTAACGAATTCGCATTTCTTT
ATTATGCCATAAATCAAATATTATTCAGGACATTAGTAAA
ATATTGTAACATTCTCCTCAAAAATGAGAGGAGAATAAAA
ATAACAAAAGCGAAGAAATGCGACGTCATTTACTCATTAT
TTTAAACTAAATAAAAAAAATATTGTAACTACTTATCGTT
GTAATGATATCTTTTCTTCAAAAAATATATAGTTGGTGAT
AAATATGACCTCTTTGAAAAAAGAAAAGGAAATGAACTAC
TAGCTAGAAAGAAGAGAGAAAAAAAAAAAACTAGATTATG
CGTGTTGCAATTTTTGCTTTAGGCCGTGCGTGGTTTTGTG
TAAGGTTTCATTATTCTTGATGGGAATCGATTGGCTTTCG
GCGGGTTTAGTGGTGTGTCTAGTTGGAGCTGGAACGGTGA
TTGGATCTGGGATTTCCTTGCTTCCTACCAGATTGTAATC
ACCATCTTTTAGGTTTTGCTCCAGTTCACGCTGATGAGCT
GCTAATTCTTCTTCAATATCAACTGTTCTTGGATCATATG
TCTTGACATCTGGTTTACTGAAGTTTTCATGCCTGTTGTT
GAAATCCTTCTCTGTTGGTATTTCCTGCTTCCCAGATTTT
AAGGTGCCAATATTCTCATTCTGAGAAACTGGATATTCGG
CTCGGTTATATTGAGAGGTAGAATAGCTGTCTTTGCCACT
TTTGGAGGCTGACGTGTCGTTCATGTTGTCAAACTCAGAA
GAGGAAAGGCCGCTCTTGTTACGTTGAGAAGTAGAAGATT
TGTTTTCGTTACTGATAGAGGTTGAGTAGCTGCCTTCATC
GGTTTGGGGTGGGATAATCTTGTCAATGTATGGTTCAGTC
TTTTCAACCACCTTGTTGTAATTTTTGTGAAACCTATGAA
TAACTAGATCCTTCATCCTGTCGATAGCACGGTCAATTCT
AGCCTGCTTTCTATCGTAGATTAAAGGCACAGTGTACAAA
AAGATGGTGGTCATTATCAAAACAGTGTTCATAGAGAATA
TAGCAAATAGGCCGTGCAAGAAATAGAGGGAAACACCAAT
GGTAAAATTGTTTCTTGTTCTGTGTGCAAACACTAACTTT
CTGATTCTGTCCTCTAACGCAGGCAGACGATCCAATTCGC
GGTCGATATGAGGCTTTAAGACGCCAACAAGGTCCGGAGA
CTCTTGCATGCCAAACCTAGACACTACTCCTTTATCAAAT
AGCACCTTTGTAGAAAGCTCCACCGCAAAACTCGTGAACA
ACACCATGTATCCGATCTTAAGTAAAACAGAAATAACATT
GACATTTCTGAGGATCAGCAAACTCACCAGAGTCGCAGCA
AAGCTCGCACCCGACTTGCTAGGGTTAGTCCAGTATATCA
ATCCCGTCTTGTTCTGATGACCTGCTTCACCGGGAGCGTT
AGCATTTCTACTGTTATTCAAATTCGCGTTCTTATTGGTA
GTCGTATTCCTATTCATGTTGATGATAGTTTGTGGCAAGT
TGAGACAAGCAATTGAACAAGTTATTACTACTATTGCTAC
ATAATTGATCTGCTTTTCAATCCCTTTTATATATTTTTTT
CATCAAAGTAGCAAGCTTTATCGTTTGAGGGTGGAAATAA
GGGTGAACAATAAGGGGAGATTGCCTATGCGCCTAAACGT
CACCGTCTAACCTTGTTCTCCTTTCAACAAAAACGCCTTG
CGTTCTTATTGCTAGGCCACAATTACAAGCATCTCAAATG
GGGCATTATCACACCGGTACCACCGACACATTCTGCTGCT
ACCCTTGTAGTTTAAGTTAACTTTGCGTCCACTTTTCGTA
ATTATTTTGCTCCCTGGCAGCACCGGGGGTAAAGATGTCT
TTCTGGCTAATGCAGTCATCCTTACATTGTCGTTCGTACG
GCAGTCCAGGATTTTGACCATCTTTACGCAGCAATTCCCA
TATAACATTCCTTCTCTCCTTGTCAATTGACCCTGGGGAG
CGTCTGACCAATAAGAAACCGATGAGTAAGCAATGAAGGT
CTTTTTTTTGGCTACGAAAATTTCAGCAATTTTTAAAGTG
AAAAAGTAAAAAAATCAAACATAAAAAAAAGAAAGAAAAA
TGAAAAAGTAAAGGAACGCTTTATATAAACGAGGCTACTA
ACTATCTGTATTATTGCTACACATAGCCTGAATTCAAGGT
CATTGGCAGATTGACGCTCGTGTTTGCATGGTACAGGGCT
GTATTAGATTTTGAATATTCTGTTCTTCTCATCCCGTATT
AATATCTAGAACAATAGAAAAAAGAAAAGCGAAGAAAATC
TAGATAAATTTGTAGTTGGTAAATACACACGTACTATGGG
CCCTGAAACTCTACATATTGGTGGGAGAAAATCGAAATTG
GCGGTAATACAATCCAACCATGTTTTAAAACTGATCGAAG
AAAAGTATCCGGACTACGACTGCAAGGTTTTCACTTTGCA
AACTCTTGGTGACCAGATTCAATTCAAACCTTTGTACTCA
TTTGGCGGTAAAGCTTTATGGACAAAGGAGTTGGAAGACC
ATCTTTACCATGACGATCCCTCAAAGAAGCTTGACTTGAT
CGTTCATTCTCTGAAGGACATGCCCACTTTACTACCAGAG
GGTTTCGAGCTGGGGGTATCACTAAGCGGGTCGATCCAAC
AGATTGTCTTGTCATGCCCTTTTACTCTGCTTATAAGTCT
CTGGATGACCTTCCAGACGGGGGGGATTGTGGGAACCTCA
TCCGTGAGAAGATCTGCTCAGCTAAAAGAAAATACCCACA
TTTGAAATTTGAAAGTGTCAGAGGAAATATACAAACTAGA
TTACAAAAACTAGACGACCCAAAATCTCCGTACCAATGCA
TCATCTTGGCGTCTGCTGGGTTGATGCGTATGGGGTTGGA
AAACAGAATTACGCAGCGATTCCATTCGGATACAATGTAC
CATGCAGTTGGACAAGGCGCCCTGGGTATAGAAATTAGAA
AGGGTGACACCAAGATGATGAAGATTCTTGACGAAATTTG
CGATCTAAATGCAACTATATGTTGCCTTTCGGAGCGTGCT
TTGATGAGAACTTTAGAGGGGGTTGTTCCGTTCCTATTGG
TGTGGAATCTAAATACAATGAAGAGACTAAAAATTACTAT
TAAAGGCCATTGTAGTTGACGTTGAAGGCACAGAAGCAGT
AGAAGACGAAATTGAAATGCTAATAGAAAATGTTAAAGAA
GATTCCATGGCGTGTGGTAAGATACTAGCTGAAAGAATGA
TTGCCGATGGCGCAAAGAAAATTCTGGATGAAATTAATTT
AGACAGAATCAAATGAACACCATTAATTTGATCAGTCCAA
AAACTCTATTATTACTAACTAAAGTTCCCTTTTTTTTTTT
TTTTTTTTTTTTTTCCTTATCTCCTTTATCTTTCAGTTAT
TTATTTCCCTCTCATTCCTCTCATATTACTTGTTTAATTT
AATGACCATTTTCAAATGACCACTGCATAAATATTTTGTC
AATTAGAATATGTAATTCCTACCTTTGTTTATTTTATACT
ATTCATACAAGCTTCGTTGTTAATATATTTATTATAGCTT
GTATATAAAAAATGAAATCTTGATTTATTAAATTACACTT
GGTGAACTTCTAAAAAAACACTAATACATGTGACAACTAT
ATACAACGTAAGAAGTGCAATACTAATCTTCTTGTCAATT
TTCCAGTCGTTTAATGGTATCAAAACCGTAAATATCAAAA
ACGCGATCAGAATTCCGACTCCAGTATTGATTAAGTTTTT
ATCCACTTTAAAATCAATATGATGCATTAAAATATTACTA
TCTCTGCCACTCACTATTTTTCCAGTTTTGTCGCCTAGCA
TTATCATAATTCCATCAAATCCGACGCCAAATAAGAAATA
TAAAAGTGGACTGCCAAAACAAGCTCCTATCGCGATTTCT
AAAACACCTATTTTGACGAATGTAATATTTGACACTAAAT
CACCAATCGAATTACCCCATGTAAAAATGGTTAAACCTAG
TATTGTTTCCGATATATTAAACACATTTATCCAATGCGTT
AACGTGACTACAATTATGTGGACAGCTTTCGAAAGACAGG
CCAATGACAATAAAAATGCTACTGTAAAGATTATATCAGA
GTTGAACTTGTTCGGTATGGTCCTAGTTTTAAAATATAAT
AAGATGGCTATCACCAGCGATAAGATGAGCAACCAAAATG
AAAAGTTATTTGTGATGAGTTGGTTGAGAATTATTGGCGA
AGCAATCAATTGAATATTCTGTAGGTATGAAAGGGGTAAG
TCATGGTCTGTTTGACTTATCTCTGATGGTATTGAAAGAT
AAAGAATTATTGATACCGGCGTAGTGACTAATAATGACAA
GAACTCAAAGAAACCAATTTCCAAGGACACATCTGTTAAG
TAATTGTAAAGTTGGAAACTATGCCAAGCGGTTCTACTCT
TTGTTGAACAGAGAGATAGTGTTCTATCGAGAATTATATC
ATCTCTCTCATACTGTAAGAGAGAGTTGTCGATAACATCT
GATATGCTGTTCAAGGCATTGGTAGATTCCTGTGTACGTG
TAGCCTCGTCATTTAATATAATATTATTACTCCGGACCAA
GTTTGGAATGCGATCGCAGCTTAATGATTTCTTGGAGGTT
TTTTTTGTGGCACAGTCAAAAACAAACTTGTGGGTTCATT
ATAGTAAGTTTGATACTCGTTTTGGGGAGCAGAGATTGCA
GTATCCAGCGCATTTGAATTTTCCCCATTCCGTAGGGACA
AATATTTGTAAAAATCCTTAGGTTGTAATGAATTCATCCT
TTTTCTTATTAAAGGCCTCCCTTCTTCATCTAAAGAAGCT
TTAGTAAATAAATGAGTATCATCGGAGGGTAAAGACAACG
ATTTTACTGTATTGTTAAAAGATTCTGCTTCTCCCATATA
TTCAAAAGATCTTGTAACGTCATTCTTACCCAGCCATGAT
AATGCGACCGTAAATATCCCCGTATTCTACGTCTTATTAA
ATCCCTTCTTTCAGGTATACCTTGATTAAATCTCGAAATG
TTATCCAGGGATTTACTTGGTAAACGAGTTGGATCTAAAC
TAATAGCGTTGTCCTCATCAATCTGTGTATCCCCCAAAGG
CCTTACATATCTTATTCCATCGTCTGTGGATGTAATGTCA
CTGGTAGTCGTTAATGTAAATCGATTTGGAACAGTGATAT
GATTATTTGCAAGTACAGTTTTTTATTTCTACCTCTCTTT
CTAAAGCATCATTGATTTCGCAGGGATATTTGTAGCTTTT
TATTAAATAGACAGCACAACAGCAGTAGGTTAAAACCATG
ACAATACACTCCCAAAAGTACAGTCTTCCATCTGCTAGAA
AAGTGCCCGAAACTAAGAGCATAAAAGTGAATATTCCGAC
ATCCAATATATAATTGCTTCTATCATACGATAAATTTTGG
TCAAAGCTTTCTTCTGTGTAAGTTTCAATAGACTTGTCAT
GTTGAAATTGAATAGTGGCTACGCAGCCCATTAGTCCAAT
CACAACGGTTAACAGAAAAATATGCCACCAAATAACTCAC
CAATGGCCAAGGAAGTCACGCCAGATTTCATCGACTGGTA
AGTACTAGTAATATCAGGAAGTGCATTCCCCAATGCTAAT
AAAGTCATGCCGGATACTCTATCGGAAATATGGAATATGT
TACTGGAAATGTATGACAAAGATGGTGTTAAGCAGTCAGA
GGTAACCACTCCTAGTAAAGAGAAGCATTCAATAAGTACA
ACAGAATGCAGATAAAATTCAGATATTGAGCCATTACTAG
AAAGGGAATAGCCTATTAATATAACGTTCGAAACGTAGAA
GGCTATCGTTATTAGCCATCTTAAAGGTTTATGCATCTGC
TTTAAAAAATTTGATAAATGAAGAGTAGCATTTACAAATA
AAGGTAAGGAGATAGGCGCCGGAAAAGAATGAATATTCTG
CTTGATCGAATAAGATATTATGAGCGGTAGTTCAAATGTC
AATTTCACGTACGTATATTTGAGTGGGAGATTGTCTTAAC
TTTTCCCACTTACGGCTTAATATTCATGACGTATTTTCTG
CCATCCCTTGATATCGAGCCGAAAATAAAACTAAAAATGG
CGACGTTTAAAATAAAGTCATTATAAAGTGTATTAGCATA
ATGTGCATATATAAGTTCAGAATTTTCTAAGGAGACATTT
CCGGAAAGGACTCCATATTATTATTTTGCCAGGCCTCTAA
TAAAATTCTTAATCTCGCAGCACCCACATATTTCTTTTCA
GCCATTCTGGAGGTCAATTCCTCACCAATCAAGATTAGCA
ATTTAGAGGCTTGGTTCCCATACGCCTGAAGAAACTGTAC
GGCAGCGGCATCCCACCACGAACCGAGTATGACAAAATGG
GTATTTGTTATTAAATTTAGTGGCGTATTACATATTCTAG
CCAAAATATGCCACGATAATGCGATGGGGAAAGGATGACT
CGTGGTGGTGATAAATTCTTGAGGTAACTGTAATCTCGTT
ATTATGGCAAATAATGATAAGATCCCGCCCATTCTCTCAT
CGTAGGATGTGTTATCTTCCCATTTATTCTCGTTGTTTCT
TTTCCATCCCATGTTTTGACGGCCTTTTTCTGTGTCAATC
TCACACGTGAATCCTATCACAAAGGGGCATTTCTTGACAA
GTCTTGCCATAAACAATTCCTGTAACTCTGGGAATTGGAC
TAACAAATATAAAGTCAATTTCCCTAGGGGCAGAGCAGAC
TCTGGTTTTACCCTGACTTCTGTTTCCGCCTGATGTACTA
CGGCTTTGGCAATAAAGTTTAAAATCCAATGATATGCTAG
AGAGTCGCCTTTAGTATCATTTATCAATTGAGTTAGTTCA
TTCTGTATTTTAAAAAGTTGCTGGTTGCTATTAGTTAATT
GTCCGAATTTCGGGTTAATTTTCCTTTTATGACGTGAGAG
CAAATTCCTTACATTCACATCAGCTTTTTTTATAGGCAGA
ACTATGTCTTGCTTTATTTGAGCAATTTTGTCTTTATAAT
GCCAAAACATTTTGGAGATTTTATCAAAGTTTGTAACTGC
TTTACCCAATTTATCCTTCTGCTGCAATAATTTGGCTTCA
TGTTCTTTTTTTCAATTGTCTTTCCTTTTCATTCTGTTCT
TCTATTTTCTTCCTTTCTTCTTCTTGTTTCTGCTGCGCTA
GCTTTGCTTCAGCTTCTTTGCGTTTACGTTCTTCTTCATC
CTTCTTTTGACGTAATAATTCCTGCTCCCGCTTGGCCTTT
TCCTCAGCTTCCTTACGTTTGCGCTCTTCCTCCTCTTTTC
GCTTACGTTGCTCTTCAACACGACGTTTATTTTCTCTAAT
AGATTGAATTTCTTTCTGATTGGCAAGCACCAAGTTTTGC
ATTTTCCTTTGAAAAGATTCTTCTATTGCCTCGAGTAAGG
GTGCTGTCGCATTTGAGTTCTTAGCATTATCTAGCAATGA
CGAATGCGATGCTCTCGGTAGTGGCATATTGGTTGAATGC
GGTACTATTATCGATGACGCGGCTACAATGGGCTCATTAA
TGGGGATCAGTTTCGATTGAAGGTTCAAATCGCGCAAGGC
GTTTTCTAGAGCAGGATCTAAAATAACTACCGACTCATTT
ACCAATTTCTTCGTGCCAACTTTCGTGAATGAAGGTAACT
TTATTGCTGGGCTCGGCTCAGGTGTAGGGCATTGCGATGA
CGTAGAAGATGTTGTAGAACATGTTTCCTCAAATTCTGGA
GAATCAGTATCTGAATTGAAAACCTCATCGAACACAAATC
TCATTCTTCGACTCTGCAGAATATCCTGTAGCAACGGCCC
GCGATTCTCTTGTTATCAATTATATACCTATTTCTTTGAT
GATATTTTCATTAAACATACAAAAAGTGGAACAGTAGAAC
GAAGCCCGGTTACCCGAAAAGTCACAAACATTTGATGTTA
TTAGTAGTATTATATAATATACAGAAGGCCTACAGTCAAA
ATATATATCTAATGCCAGATTTTTTTTATTTCTTCTAGAT
TTCTAATATGGTTAAGAAGCGAACTTTTTTCATAAAGCTT
GAACTTCTTTGACAACTTCGTTGAAAGATTCCTTGTATTC
TTCTTCTTTATTTTTTCCATCTTTTTTCTTATTGCTACCT
GGGACGATAAAGACAACTGAGGTAGGTCTTTTGTAGCGCC
AGCGGCACCTAAGTCTTGCTTTGAAGGTATGAAGATGTAT
GGGACAGAGTGATCTTCACATAAGACTGGGATGTGGGAAA
TAACATCAGCTGGAGAAATGTCACCGGCGATGACGACTAA
ACCTTTTTCACCCTTTCTTAAGGCCTTGACAACTTCCTTG
ACACCTCTTTTAACATTCTTGGCCTTGGAAGCCTTCTTCA
CGGTCTTCAAGACCTTCTTGTTTAGTTTCTTAGAGGCCAA
TGGTTTAGCGAATGGCAACACAGCAGGCATTCTGGCCTCA
TAGTTGTCTACGGTTTTGCTTTCTTTGCTTTCCTTATGTT
CCTTGTTGTCTTTACCCATTTTTACTGCACTTGTTTCCGT
TTCTCTGCTACCCAATGATCCATTGACCATTTACTACTAC
TATATCATGCATTCGTTTTTACTTTTCTTTATTCCTCATC
ACTTTTTTCAGAAAAATTTTTTTCAGTTTTTGAGCATTCC
ATCGTTACATACGTACATATGCGGGTAATGATGAAATTTT
CCATTATGTATTGAAGGCTGGATCATAATAAAGACTACTG
GCGATGGGCCTTAAGGTAGTAACGACGTTAGTAAGACAGT
ATACGCATTGATAGAAATTTGGATGACATCTTGGAGGGAT
AAATCCGCGAAAGTGCAAGTGAAGGAGTCAGAACTGCCCT
CCTCTATACCGGCGCAGACTGGATTGACGTTTAATATATG
GTATAATAAATGGTCCCAAGGGTTTGCGGGGAATACACGA
TTTGTTAGTCCATTTGCTTTGCAGCCGCAACTTCATTCTG
GGAAGACTAGGGGCGATAATGATGGCCAGTTGTTCTTCTG
TCTATTTTTTGCAAAGGGTATGTGTTGCCTTGGCCCTAAA
TGTGAATATCTGCATCATATACCAGACGAAGAAGATATAG
GTAAACTGGCCCTGAGGACAGAGGTATTGGACTGTTTTGG
TAGAGAAAAATTTGCTGACTATAGAGAGGATATGGGCGGG
ATCGGTTCATTTAGGAAGAAAAACAAGACATTGTATGTAG
GTGGTATTGATGGAGCATTGAATAGCAAGCATTTGAAGCC
AGCTCAGATAGAAAGCAGAATTCGATTTGTATTTTCTCGA
TTGGGTGATATTGATAGAATACGATACGTTGAGAGCAAAA
ACTGTGGATTTGTGAAGTTTAAATATCAAGCTAATGCAGA
ATTTGCCAAAGAAGCCATGAGCAATCAGACATTGCTGCTA
CCCAGCGATAAAGAATGGGATGATAGAAGGGAGGGTACTG
GACTATTGGTGAAATGGGCAAATGAAGATCCAGACCCCGC
TGCACAGAAAAGACTGCAAGAAGAACTGAAGTTAGAGTCT
TTAAACATGATGGTGCATCTAATCAATAACAATACCAATA
GTGCTGGCACTGAGGTTAATAATAAGAATAATGAAAGGTT
AGACAGGACATTTCCAGAAGCAAGTGTTGATAATGTCAAG
AAAAGACTATTGCCATTAGATAATGGAATGGAGAGTGATG
ATTTTATAGAAAAATTGAAGAAAGTGAAAAAAAATATCAG
TAGAGAAAATATTTCATCAAAGCCATCTGTTGGTAAGCTT
GGTGGTCCCTTGCTCGATTACCTCTCCTCTGATGAGGATT
AGAGAAGAAAATCGTTTCCACCAAATTCTAAGTATCTGCC
ATTAACATTCCCGCTGAGCTGATCATAAATTATCCGCGCT
TCTTGATTTTTATGTTTGGGCGCAGAAAACAAGCTAAAAC
GGTGAGATAGGATAAACTATAATATAATTAAATTAAAAAT
ACTGACTATATAAGCTAGACCTTATAAACTCTGAATATAA
AATCTTTATAAAGGTTTGAACATTTATGGTTCCTGTTTGG
ACATAATTGTGTCGATAACATCAGCACCAACGGCTTCAGT
ATAATCATCATCCGACAAATTGGTTGCTGGACCGTGGTAG
TATTTCTTCTTGTAAACTTTGTAGTAGATACCTGCAAGGA
TCCAGATACCGGGACCAATAACGCATGCATAATTCATTGT
GGATTTAGTAATACCATGTTGTTGAGAGGGGAACATAACC
AAAATAATAATGAACAATTGGAAAGCAACACCTGTCCAAG
CAACAATTGGAGACCAGATTTTACCCAAATAAAATGGACC
AGGTCTAAATAAATCTCTACCTGATGTTAAACGGAAAACT
GTAGGGGTACTCCATGCCAAATTGTTTCCTGCAACAGCCA
GACTAAATAATGCATCAGTGGCGGCATCATCAATCAAACA
TAACAATCCTAAAATCAAGGAACCTACACAGGCAGCCAAA
ATAGCGAAAAAAGGGACCGAGTATTTAGAATCCACTCTTT
TAATATACTTTGATAGGGGCAAACCGTTATCACGGGAAAA
TGCCCAAACTTGTCTAGAAACAGCTGTGGTAATGGAAGCA
CCCATTAGAAATTGACAGAATGCGATCAATGACATAAATG
CAATGGCCCATTTTTTCCTAACGAATCATAAATTATTTGA
GCCAAAGCAAAGCCGTACTTGGAGTCCAAAACGCTGTCAA
TATCAGGGTTGATACAGGCCATTAAACAAATAATAATCAA
CCAACCTAAAATCCAACAAACAGCAATAGATGAGATTATA
CCAATGGGGACTGATTTCTTGGCATCTTTGGCTTCTTCAG
ATTGATGGACACATGAATCAAAGGAACCAATAGTCCAGAC
AGCAGGCATGAAACCAGCAAGACAAAATTGCCAACCATTA
TTCCAGTCACTTAAGTTTTCATATTTCCCAAATATAAAGT
CACCATCATTGAAACCTCCCATTCTATGCTTGGTACCAAT
CGGTAGCGCAATGAACAATAAAACAATAATGAAAAGATTG
GCAAATATACTTAGCGTCTGCAGACGAGCAATGGCCCCAG
AAGCAACACATGTACAAATACACATAACCACCACTGCTCC
AGCAAATATACCGTAAAGTTTCCCACTCGTTACTTCAAAA
TTTCCATCTTTGGTTAATGTGACAGCAGCAGCAATTTCCT
CAGCCAAACCGTAATCAATGGAACACACACCGGCTGCCAA
CGCTAGGGAGTTTGAGCAACCAATAATAAAAGAAATAATC
TCTTTATAACCTTCTGGAGCATAGTAATACGTCCAGTAGT
ACAAACCACCAGCGGTAGGAATGGAACTTGCATGTTCAGC
CATGGTAATACCCACCAGTAAAATGAAAAACGCAGCAACG
AACCAACCCCACACTAATGTTGCTGGACCACCACCGAGCC
CACCACCCATCACAGATGCAATGGAGGGCAATAGACCCAT
AATGGAGAACGCAATACCGAAAACTTGTAATGTTGAAAAT
TGTCTTTTAATTCTTGTTTATAACCGATCTCTGCAAGCAG
TTGGTTATCATTTACAGATTTAGCAGCATCGATATAGTTC
ACTTCACCGGCACCAGTCTTGGAGCGAATCGACCTTAGGT
TAGACCCAAGGCCTTGTAACTGGTAAGCCTGACCGATATC
AGTGGATATTCTTTGTTCTACTGATATCTTATTCTCGTTT
TGCTTGACATACTCATTGTTAGTAATAATAAATTATAAGA
CCTTGTTACACTTCACAACTGAAGTAAACAGCTTATACTG
TTTTATATAATCACAACAAGAAGGAAAGGACCATGCCAGT
CAACAGAATACGTTTGAACTACTTCTTAATATATATGCAT
TTGTTATTCAAGAGTAAGCCGTATTCGCTATCATTATCAC
TGAGCACAATCTCACATCAAGATTCTAACCCAAAGAAGGA
ACTGATTACTGTGCCAAGCCGCGTTATCCGACTTAAAATT
AGTAGGTTCTCCCCTTATTCGATAAACGTACATGGGTACG
TGCACCGGTATTGGACCATCGAAGGCCCTCACCTCCATGG
TAATAGATTGCAAAATCCAACATGACATAAAACATCTCGA
AATTGCCGCCGGCGGTTTTTGGCGCACGATAAGCGATAAG
CGATTAGCGATAAGAGTACCTTAGTAAGATGCCTAGGAAA
AGAAAATAAGATACGCAAGCCGCGGTTAAACAATGATATA
GAGTTGCCTGATCAGTAACCACTAAAGAGAAAAATAGATC
CCAAAAAATCAATCATTTCAATGATTGAAGAAATTGTCAT
TCACAATAAACACTGGAAATGAGTGCAAAGTGGAAAACAA
TGTGGAAAAGAAAAAAATTAAACTTGCGCAAGCCCGGAAT
CGAACCGGGGCCCAACGATGGCAACGTTGGATTTTACCAC
TAAACCACTTGCGCTAAGTGAACTTGAAAACGGGAGCGTT
GGATAACAACTAATACAAGACTGTTGACAACAATTCTGCG
AGAGTAACTTGTCGTCAACACTTATTATCATTTTGAATCA
CAGAGGGTGCTTATCCTCTTGGAATAAATGGTCTACATCA
TTCTAAATGGTAGAAGCATGGAAGCCCAGACGTTAACGAG
TTACACAGGTGTTTATATGTTTAGATTTATGTATGTAGCA
ACGCTAAGCTATCTCATCTTGAGATACAACACGAAAAATG
GAATGAACAGATCACCTAACAGTTAAACCACTCTAACAGT
TACTATTAGAGTGGTTAAATGTAAACTCTTGTGCAGTAAA
TAAGAACTAACCTTAAACCTTCACTAACGAAAGTGCTACT
AAAAGGTACCTCAGCAATGGATTTCTGTTTCCAGACTGTT
TTGAAAGTACAGGCCATTCATTATAATGACTGCGGTTTAT
TCAAGGCAAACCATCCGACATGCCTCAAGAGTTACTGGAA
AATGAGGTGGTCTCCTTGTTATACAGAGACTGACTATTGC
TTCGTCTCAAGCTTTGTAAAAGGTACCCACCCTTCTTGAA
GTCACCAGAGTTAAAACCAACCTCTTGGTTTCGAGAGGTT
GAAGTCTCTCAAAATGTAACATTTAACTATAACATCAGTC
GTATGTTATTACTGGATGAAAGATACTGGTATCACTGCTC
TTTGCTTCGCATGCTGTCACAAATTGTCGTTGTGAGCTCT
CTTAGTTATTTGAATTAGTGATAAGATATTCACATATCTT
ACTTGCTTCTTCTTACATCAAAGAAAAAACATAAGCATGA
TAAATAAAAATGCAAGATCCGCTCTCAAATTCTTTACAAC
GAATTCTTTGTTTAGACTAAACGATAAAGAAATTCTTCTG
CAAACATAATCAAAGAAACTGTGCAGGAAATGAGAACGGC
AAGAAAAATATTGGTGGTGCAGTTATGGACTGACTATCCG
TATTCCGACATCAAAATGATACCGTACTTAGTAGATTTGC
GCCATTCAAAATTAATACGTACCTGGGCTCCACCGCCACA
AATTCCCGCGACGTTTATCTCTCCCCTATGCAGCATTAAT
ATCTTCTAAAAAAAAAAAAATTTACAAAACACCTAATCCA
ATCATTTCACCAGATTACCGAAGCGTTTGCGTTAAATGTC
CTGCTACGGCAATCGACAAAGTAGACCCACTCTATTACTA
CTGTTTGTTTGGTACTTAAATTGCTTTTTTGTTAGCGAAG
AGATATCGACGATGCACACGTTATTGATAAACATCATATA
CGCAAAGCTTCGAATTAAAAACATATTCTTGAGAACAGGT
AAATTCCTTGAGCATAAATCATCAAAAAAAGAAAATAAAT
TCTGGAAGCGGATTAAGTGTGTGATCTCATAGAACTGCCT
TAAAAATCTTGAAGCCAGTCAAATTTTCCATAAATCCTTG
GGTTCTACTCATGTAATCAAAGCGAGGATAGCCCACAACT
TTCACAAGTTCGATTTCGCCAACAAATAAAACAGCTTAAC
TGCTTTGCTATGTTTCCTCAACAATCGAACTGGCTGACGA
GTAGAAGTCTGGCATTATGTGGAATCACTCACTGCACCAG
CTATCTCTCCAGTTACTAGTTGTATTCTCTGTCAGCAGTC
GAAATGACTTTTTAATATCAATATGGCAAAAAGTAATACA
CACTGTTAAGAAGTTAACAAACATAGTAAATAGTGTTTCT
CAAAGTGAAGCCATTTTGAAAAATCCAGTTCACTATAAAT
CCACTGTGCCAGTAGAACAGTTGCAAGAGTCCCAGTCCAT
AATAAAACGCTGGGAATGATTCCAGGCGTTGACTTGAACA
CAATTGCCAAATTTACTCAGATGGGCTGAGCCCGTAACAA
ATAACGTCAACAGGCCAGTAAAGGTTAGGATCCGGGGTGT
AACTAATTTGAGAAAGAAAATGTCACTATTTTGCGCACAA
TAATCACAAAAGAATAGCAAATTCAGCTCTTTGGCTACCT
TCTTCTTTTTTTTGTCCAAAAACATGGAAACATACTATGA
TTACCATTTTGTACCGACGAAGATACAAATGACACCAAAA
TCTTCGTCAGAAAACACTAGGTTATCGCGCAAAAATTTCT
AGAAGTATGGTACCAGAATATTGCACTACTTAGCCGGGCC
ACATAGTAAATTTTTCTCAACACCAGGTACTGGAGTTAAC
ACTAGGAACCGAAAAGCCAGTTTTTTTCTTTCTTAGATAT
GATCGAGATAGGTTTAAAGAATTAATGTTTGAGCAGATTA
ATGCCCGACCTTTGTCATGTATTGTTTGATATCTTCAACG
GGATGTCGGACATTATGTCAAGTCAGATACCATACAGAAA
TCTCTATCGCTAGCTCGTAGGCAAAAGGTGAACGGCAATA
TCTAGTAAAGACTCTTTAAACAAAATAGTAATTATTATGG
CAGAGATGAACCATTCACATAGGAACAGGAACAGCCAATG
GATTTTTCATTATTCTGAAACCACAATTAATTCATGATTT
TGTTTCGGTGCATTTATTCTTTCATTAATGAAATTCCCAT
GCTAACTTATGTATCGTTTTTGCAGTGCAAGCATCCTCCT
TGACAACGCATTAAATATGCCTTAGTAATCCATTAAAAAT
ACTGTTTTCATTCTTCCACAATATTACACCTGCTAGATTC
AAATACAGGCTATGAGGAAGTGAAGCCAAAGATCGAAACG
TGGAGAAGGGTCCGTAGTTATCTCTTCTTTGTTCAAAGTT
AAGAAAAAGCTACCGGTTTACCGATATCACTGGACGATGG
AAGAAGAATGCAGCAGCTCAAGTACATATTTTACAAAAAA
AAGAGTATATTAGTTCATTATATTAATTTCACTAACCGCA
TCAAACTAGGAGATATCAACCGTATTGTATGTTACCTTGG
GCGGGCGCTCTAAAAATACGTGAAAGATTTCGCGTCAGAG
AAATTTCTCATAGATTAAACGTAAACAAAATTCAGATGGT
TCTGCTCGAGATAATAAAGTAATTCATAGAACGTTAAGAT
TTATTTTTACATCCTCAAAAGGCGCGAGGCATCTTGATAA
TTCTTTCTATTGCGATACTTCGCCATGCTACTAAATGTAA
CGTCTTCGCAATACATAAGCACACCTCAATCCAGAAGTCT
GAGTGAAATTGACACGTCAGAAACCGCCAGCTTATCATCA
GCTACAGACCACATTTTTGCATTATCCACTGAGGTTGTAT
CCTCAATTACGACGAACCTCATTGAGGGTTTAGAAAGTTC
GATTCAGGTCCCCATATCAACCGCATATGGTACGACTTCC
TTCCGCAACAACACTTCAAGTCCACAATATCTGGTTAGCA
ATTGCACTTCCTCTGTTCAAAGCAATATCACTATCGATAG
AGGACTGTTAAGTACATTGAAGACTTTCACTACTTCACAG
GTGCCAACCATAGAGCCTTCGACGACTAAACTAACAACAC
CATTATCTACAACATTTACCTCAACCTCTACATCGGAAAT
ATACTCCGTATTCACCAGCGAGAACTCAGTTTATATCATC
TATGACCAAGAATACAAATTTACAGAGCGATCGACAACAT
TTAACACCCACTTTCCCCAAACAACTGTGCTTCAAGAATC
AAATCCTCCGTTAACTTTCACCATTCCATCCAATACCATT
ACCGGGGATGCTAAACTTTATCAATATCTATCTGGTGCAC
TAAACACTCAAGATACCTCAGATGCCAATAATAGAAGGAC
CGGAGTTATTGTCGGTTCTACGGTTGGAGTTGTCATTGGA
GTTGTAATAGTAATTTTTATCGGATTCATAATTATTAGAA
ACAGACGAAACGTGAAAAATCACAGCAAAAGGGCTTTAGC
CATGATATTGGCAAGAGGGTAAGTTGTGATGAGGTAACAG
AAACAGAAGCACCGTCAAATCCGTTCCTAAATGTCCTTAA
TTATAAAGTAACAACCAACGGCGAGGGCAAACGAGATTCC
TTTGAAAATGGTAGAGATTTACACAGAGCTAGTTCCTCAG
ACGGTATATATATAGCACATCCTTATTATGGGATGGCGGA
TCACGAATCCGGGAGATTTTCATACGTATCGTCATACAAT
GAATCTGCGGAGTCATCCATTGAAGAAACAAGTTCCAGTG
CGTCTACTATTACTCGGCCAAATATTCAGCAAACCAATAG
CTTTTTGAGAGAAATTATTTAAAAATAGAAAAAGTGGATT
CCAAGATTTTCGTACTTCTAAACAAGGCTGGTACTTGTTG
CTATTTCTTTGGAATTATTTGTAAATTTATGCACGAAGCA
GATAGAGTTTTATTTATTCAACAGTATTTATATAATAAAT
ATTGATCTTACTATACAACTAGATTCGTATAATCGTCTGT
TTCGTCACAGACGGGAAAAGAGGACAAAAAGAGAAAATGT
TAAAAATATTATGGCCTATTTTTTGGCGTTCTTCCTCTTT
TGAGCACCTTTAGATTTGTTATCATTCTTTTCGCATTGTC
AACTTTCTCAGTCTTTTTACCGGCATTGGCAGCTTCTCTT
TCTTCTTGAGCATAAAACTCCTTTAATCTTTTTGCAAATC
CCAGTTACTGTACCACAAACCAATTTGTAGGATGATAACA
CCGGCAAACATAACTAATAAAATTATGTTGGAGGAAGCAA
TAACTGCCAAACCCTGATTTTCCGTAACTTCTCCCCAATT
ATGGCTCACAGAACAGTCGATACCTGTTTTCACATTAGTG
AGAAACACACAGATAGCCAACACGTACAACCCCAATGAAC
AATACTCAAACATCTGCAGTTCAGGGTTTGGCTTGAAAAC
CTTAATTGTACCACCAACTAAGCCAATACCGGCAACAACG
CACAAAGTAACAATCACCGGCAATGGAGTCTCATGTAAAA
TTTGGTAATGTCTCAGTGCCAAATCGAAATGCTCTTGAGT
AGAGTTAGGATTAAATAAAAGATGATAATCGTATGGCATG
TTACTGAAGAAAACACCCATTAGGAACGTTGTGGCCGATA
AGATCATGGCCGTACCGATAGAACAGAAATCTGAATATGA
GAACATCGTTAGAGTTTTATCGTATCACGGGATTTTATGC
TCTGTAGTCCAATGAATTTACGGCTGTCTTCCAAAATACT
TAAATCTGTCCTTTCATCAACTTTTTATATTTTTCAGAGT
TTTTACACAACCCGAAAAAATTGTTATCGTGTATTAATTT
TAGTACATTATAAAAAAAAAGATGGAGAGGGAAAGAGCCA
CCAATTACATTGGCGAAAGGTGATGGTGTAAAGTAACGGC
AACCAAAAACAATTATGGATGGAAAACTTGGTATGAGAGT
ACTATTATTACGAACTCCACATTAACTCGATTCACCAAGT
CCTTTCCCCATACGTTTACCCGGCATTCCTGAAAATTTTC
TAAGATTTTTTCTTCTTAATCGATGAGCTTAAAAGGTTTT
CTGAGAAAATGAGAAAGTAATCTAATGTAGAGGACAGGAT
AGAGATTGAAGACGTCTACAGCTAAAATGGGGTCCGAGGA
AGATAAAAGTTGACCAAGAAGCAGCTCAAAGCTCAGCAGT
TTAGAAAAAGTAAGGAGGAAAAAGATCAAGAGAAAGACGT
AAAAAAAGAGCAAGCACCAGAAGGAAAAAGACCCAACAGT
GCAGCCGGAAATGATGGTGAAGAACCCGTGAAGAAAAAAA
AGAAAAAACACGTAGAGGCCGTGGTGGTAAGGGCAAAAAT
GGTAAAAAGGGCAACAGATTTATTGTCTTTGTCGGTAGCT
TACCTAGAGACATCACTGCTGTTGAATTGCAAAACCATTT
TAAAAATAGTTCACCCGACCAGATCCGCCTCAGAGCTGAC
AAAGGTATTGCATTTTTGGAATTCGATGCTGACAAAGATC
GCACCGGCATTCAAAGACGTATGGACATTGCCTTATTACA
ACATGGGACCTTACTGAAAGAGAAGAAGATCAATGTCGAG
CTAACTGTTGGCGGAGGTGGTAACAGTCAAGAGCGTCTAG
AAAAATTGAAAAACAAAAACATCAAGTTGGATGAAGAACG
TAAAGAGAGGTTGACAAAGATGATTAACGACGGCAACCAA
AAGAAAATCGCCAAAACTACCGCCACTGCAGCTCAAACCT
CTGGAACAGACAACAAGCCTGTTCCTGCAGGAATTCATCC
TGATAGAGCCAAACTACTTAAATGAGTACAAATTTAATTT
TATACGCCATGTATCTTAGACAAAAAGAAAATAAAGGGAA
AAACATAAATAATCGTGCAGAATCATGCTACTGCCAAAAA
AAGAAATGGCAAAGATGCCCAATACGTAAACTCTTCCGGA
AGCAATAGCGCCGCATTATTACCGCTGCTCTATTTCACTT
TATCATGAAAGACGAGACGGCTGGTACTTTTTTTCCCCAA
ATCGGAGCTACTTTTCCGCACTTCAAGTCCGGTGGGAATT
TTTACTACTACCCCTTAATCAATGCACTCCCCCCGCAATG
ACGTACAGGGGTAACATGTCTAACATTTAAGGTTACGGCT
GTTAGCATATTGGGGGTTATTTGAATTATAGGAACGCCAA
GAAAAAGGACAGAGGGTAAAAACATTCTCGGTGCTGCCGG
ATTGCTTATTAAGACGTATCCGTTAAACAATCTCCGCTTT
TTTTTTTGTCTAACAGCCGGCTCTCTTTGGCTAGTCTCCA
TCCCTTCGTCACCTTCGGCTGTGGTCACACAATAAGGAAA
GGTGCAAAAAAAAAAAATAAATACGAAAATCTGGAAATTG
AATTCTTTTCATTAACATTCATTCACTCACTGAACTTATT
GTCAATCGGAACATATTTCCTTGCCTTTATGAATTTTTGA
AAGAAAAAAGTTAATAGGAAAAACTAGATAGATTGCAAAA
ACGTTCACAATAGCGTACGTAATCCTTTTACTTATCATAC
GGAGTGATGTCGTTGTCTAGAATCCTGCGATATAATCAGA
GAAATAACAAAACTACAGCTTCCTTGACTGCAGAACACGC
CTATTCCGATAATTGGGCATATTCCGTCTCGTTAGGCGAT
CCCACTAGTGTTGGTGTGAATATGGCTGCTAAGACGGGTG
AGGCGCTAAATAAATCATATGATTCCGTTTTTTCTTCTCT
CCCTGTTGCAGATAGTGTACCTCGGACAGACTTTACTGCA
TCTTCCCGGGATGATGAAAACACGGACGTGCAAAAGCTGA
CCACTTCCTGGATGGAGAAAATTGACACGAAGATGCCCGA
AAACATATCTAAAATCGACTCTAATATTATTTCCTCTCCC
ATGGTCAGTAAGGTTGAAGCAAGATTTATTGTTCCTAAAG
GAAGATTGAGGAAAAATTCTACCGATTTTACGTCATCTTT
CTCAAACTCGTTAAGTTTACCCAAAAGTTATGGCAAATTA
ATTTTCTTTACATCAAAGAAAAACAGCAGTAGTACCAAAA
AAAATCTAGCGAATGATATCAGTGATAACAAGCATAACAA
CAATTCTTCTAATACTATCGGTCACAATATTCCAGTCACG
ACAGCCACGGCGACATGTGATGAGATTGCATGCACCTCCA
CAGAACATGAATATAATGTTTATGAGGAAGAGAGGATGTT
CACTACTCGTGTATATTCTCTAGAAGATTCGGTCTCTTCA
CTGTCCACGAATCCTCTCGACGACACGTATTCAGAAGCAG
TGCAAGTAAATACAAGACATATCGAGGACACTGAAAGCAC
GGCCCATATAAGAAAACACTCCTATACTACGTCATTGTCA
AGTATCAAAAGGCTCTTCAAAATAACGTCTTTTAGCAATA
ACAACAGTAACTCATGCGATCACCAGGAAAGCACAGTTGC
AGATGATTGCGCTATATCATCATCATTGAAGGAAACAACT
TCTTCGCCAGTCTCAACTGGATCATTCTCTCTCATGATCG
AGAATGAAGACAGCGATAGAGATCAGATTATTCAGGCTTT
ATATAGTAATATTGAAGCATCCACTGACTTGGTTTCCAGG
AAATATAGAGATCTCGACGTTGTTCTCGGCGAAGGTTCTG
GTGGTAAAGTGAAACTGGTCCAAAGGGTCCTGGATAATAA
AGTTTTGCATTAAAGGAATACAGGTCAAAGAAAAAAAGGG
AATCTGAGAGAAAATACATCAAGAACATAATTTCTGAATA
TTGTATTGCCTCCACATTGAAGAACCCAAATATTTGTGAA
ACATTGGAAATACTGTATGAGAAAGGTAAAATTTTCCAAA
TTCTCGAGTATTGCGAATATGATTTATTTTCTTTGGTTAT
GAGTGAAAAGATGCATTACGAGGAAATATGCTGTCTTTTA
AACAGCTGATCAACGGCGTAAAATATTTGCACGACATCGG
TCTCTCTCATCGTGATTTGAAGCTAGACAACTGCGTTGTA
ACACGAAGGGGAATCTTGAAATTGATTGATTTTGGCGCTT
CCAGTGTCTTCCACTATCCATTGTCTTCACAGATGATTGA
AGCAAATGGAATTGTTGGTAGCGACCCCTACTTGTCACCC
GAAGTCTTTTATTTCAATGAGTACGATCCAAGAGCACTTG
ACGTTTGGTCCGTGGGGATAATATTCTTTTGTATGATAAC
GAGAAGATTTCCTTGGAAATATCCCAAAGTGAAAGATGTT
CAATTCAAGGCATTTTGTTCCGGAAGAGGTGTGTCATCTT
TTAAAGATCTTGTGACACGGCCTGCTACCGATGACAGCAA
TAATTATGATAATGATGGCTACGAAGAAGGAGTCATTGAT
ATGGGTCCCAATTTCATTCTGCACAGACTACCAGAAGAAA
CTCACAAAATAATGAGGCGTATACTGGAAGTTTCACCTTT
CAGAAGAATTACCATAAACGGAATATTACAAGATGGCTGG
ATCAAAGAAATAGAAACGTGTCAAGTTGTGGGCGCGGCAA
GCCCAAATGAGGCATCGCTTCGAATAATAAACAAAGGTAA
TCACATACATACAAACATCGATCAACGATACGCCCACATT
GGCGGCCTGCATCAGCGAACGTAACTGGAAGAATAGCAAT
GTCATACTGGCCATATGCTCCAGCTTTTACTTACGCAAGT
AATACTTACAGCACTGTAACCATAGGTACATATACGTGAA
AATACGACTATATCTAATCTAATCTGTCATTTATTTATTT
ATTTACCGTCGGAAAACCAAGTCCGCTTGAAAAGGGTTAC
CCATCTGGCGGCTATGTGTGCGGCGATTCCGCAGGACCGA
ATTTAATACTGCCTGACGGCGTGCCACAACAAGGAGCAAT
TGGGGTAAAAATACACATTAATAGTTGAGTAGGACAAGTA
ACTACGAGTCAACGGCGGCATCAATAACAATAACAAAGTT
ATACTGTCGACATCAACACTGACAAGCGTTTACTCATTGC
TGCTGTTTAGTCAGAATTCTTGTTATATAAGAACAACCGG
TTTCTAAAAATACATTACCTTTTGGTATAATCCTTTTGTG
ATTGTCACGATCTCAACAAAACATACAAAACAAGGATATT
AAATTCACAACAATAAAAGAATAAAGAATGCTTTTTGATA
ACAAAAATCGCGGTGCTTTAAACTCACTGAACACACCAGA
TATTGCTTCTTTATCAATATCATCCATGTCGGACTATCAC
GTGTTTGATTTTCCCGGTAAGGACCTGCAGAGAGAGGAAG
TGATAGATTTGCTAGATCAGCAAGGGTTTATTCCCGACGA
TTTGATCGAACAAGAAGTAGATTGGTTTTATAACTCATTG
GGTATTGACGATTTGTTCTTCTCGAGAGAATCTCCCCAAT
TAATCTCGAATATCATACATTCTTTGTATGCTTCAAAGCT
AGATTTCTTTGCGAAGTCCAAATTCAACGGAATTCAGCCA
AGGCTATTCAGCATTAAAAACAAAATTATAACTAATGATA
ATCATGCCATCTTTATGGAATCTAATACTGGTGTCAGCAT
AAGCGATTCTCAGCAAAAAAACTTTAAATTTGCTAGTGAC
GCCGTCGGAAACGATACTTTGGAGCATGGTAAGGATACCA
TCAAAAAAAATAGGATTGAAATGGATGATTCTTGTCCACC
TTATGAATTAGATTCCGAAATTGATGACCTTTTCCTGGAT
AACAAGTCTCAAAAAAACTGCAGATTAGTTTCTTTTGGGC
TCCAGAAAGCGAATTAAAGCTAACTTTTGTTTATGAGAGT
GTTTACCCTAATGATGATCCAGCCGGCGTAGATATTTCCT
CTCAGGATTTGCTGAAAGGTGATATTGAATCGATTAGTGA
TAAGACCATGTACAAAGTTTCGTCGAACGAAAATAAAAAA
CTATACGGTCTCTTACTTAAGTTGGTTAAAGAAAGAGAAG
GTCCTGTCATTAAGACTACTCGCTCCGTAGAAAATAAGGA
TGAAATTAGGTTATTAGTCGCTTACAAGCGATTCACCACT
AAGCGTTATTACTCTGCTTTGAACTCTTTGTTCCACTATT
ACAAGTTGAAACCTTCTAAGTTCTATTTAGAGTCGTTTAA
TGTTAAGGATGATGACATCATTATCTTTTCCGTTTATTTG
AACGAGAACCAGCAATTGGAAGATGTTCTACTTCACGATG
TGGAGGCAGCATTGAAACAGGTTGAAAGAGAAGCTTCATT
GCTATACGCTATCCCAAACAATTCTTTCCATGAGGTTTAC
CAGAGACGTCAATTCTCGCCCAAAGAAGCTATATATGCTC
ATATTGGTGCTATATTCATTAACCATTTTGTTAATCGTTT
AGGCTCTGATTATCAAAACCTTTTATCTCAAATCACCATT
AAGCGTAATGATACTACTCTTTTGGAGATTGTAGAAAACC
TAAAAGAAAGTTAAGAAATGAAACCTTAACTCAGCAAACT
ATTATCAACATCATGTCGAAGCATTACACTATAATTTCCA
AGTTGTATAAAAATTTTGCTCAAATTCACTATTATCATAA
TAGTACTAAAGATATGGAGAAGACATTATCTTTTCAAAGA
CTGGAAAAAGTGGAGCCTTTTAAGAATGACCAAGAGTTCG
AAGCTTACTTGAATAAATTCATTCCAAATGATTCACCTGA
TTTGTTGATCCTGAAAACACTGAACATCTTCAACAAGTCT
ATTTTGAAGACAAATTTCTTTATTACAAGAAAAGTAGCAA
TATCATTCAGATTAGATCCTTCCCTGGTGATGACAAAATT
CGAATATCCAGAGACACCCTATGGTATATTTTTTGTCGTT
GGTAATACTTTCAAAGGGTTCCATATCAGGTTCAGAGATA
TCGCAAGGGGCGGTATTCGTATAGTCTGTTCCAGGAATCA
GGATATTTATGATTTGAATTCCAAGAACGTTATTGATGAG
AACTATCAATTGGCCTCTACTCAGCAACGTAAAAATAAGG
ATATTCCAGAGGGTGGCTCTAAAGGTGTCATCTTATTGAA
CCCAGGATTGGTAGAACATGACCAGACATTTGTCGCCTTT
TCCCAATATGTGGATGCAATGATTGACATTCTAATCAACG
ATCCATTAAAGGAAAACTATGTCAACCTTTTTACCAAAGG
AGGAAATATTATTTTTGGCCCAGATGAAGGAACTGCTGGT
TTCGTGGATTGGGCAACTAACCATGCTCGTGTGAGGAACT
GCCCATGGTGGAAATCATTTTGACTGGAAAATCCCCATCT
TTGGGTGGTATTCCCCATGACGAATATGGTATGACTTCTC
TGGGTGTTCGTGCTTATGTTAATAAAATTTACGAAACTTT
AAACTTGACAAATTCTACTGTTTACAAATTCCAAACTGGT
GGTCCGGATGGTGATTTGGGATCCAATGAAATTCTTTTAT
CTTCGCCAAACGAATGTTATTTGGCAATTCTGGACGGTTC
AGGTGTCCTGTGTGATCCTAAAGGTTTAGATAAAGATGAA
TTATGCCGCTTGGCACATGAAAGGAAAATGATTTCCGATT
TCGACACTTCCAAATTATCAAACAACGGATTTTTTTGTTT
CTGTGGATGCAATGGATATCATGCTACCAAATGGTACAAT
TGTAGCTAACGGCACAACCTTCAGAAACACCTTTCATACT
CAAATTTTCAAATTTGTGGATCATGTCGACATTTTGTTCC
ATGCGGTGGTAGACCAAACTCAATTACTCTAAATAATCTA
CATTATTTTGTTGACGAAAAGACTGGGAAATGTAAAATTC
CATATATTGTGGAGGGTGCCAATCTATTTATAACGCAACC
TGCTAAAAATGCTTTGGAGGAACATGGCTGTATTCTGTTC
AAAGATGCTTCTGCAAACAAAGGTGGTGTCACATCTTCAT
CAATGGAAGTGTTGGCCTCACTAGCGCTTAACGATAACGA
CTTCGTGCACAAATTTATTGGAGATGTTAGTGGTGAGAGG
TCTGCGTTGTACAAGTCGTACGTTGTAGAAGTGCAGTCAA
GAATTCAGAAAAATGCTGAATTAGAGTTTGGTCAGTTATG
GAATTTGAATCAACTAAATGGAACCCACATTTCAGAAATT
TCAAACCAATTGTCCTTCACTATAAACAAATTGAACGACG
ATCTAGTTGCTTCTCAAGAGTTGTGGCTCAATGATCTAAA
ATTAAGAAACTACCTATTGTTGGATAAAATAATTCCAAAA
ATTCTGATTGATGTTGCTGGGCCTCAGTCCGTATTGGAAA
ACATTCCAGAGAGCTATTTGAAAGTTCTTCTGTCGAGTTA
CTTATCAAGCACTTTTGTTTACCAGAACGGTATCGATGTT
AACATTGGAAAATTCTTGGAATTTATTGGTGGGTTAAAAG
AGAAGCGGAGGCAAGTGCTTGAGCTTCAATAAAATTGTTT
TGTATAAATTAGTTCTGCCGTCAGAAAGAAAATTAAACAT
ATGTGTATGTTCTTCTCAGCGTTTTATTGTGTACTAAGTA
AAGTTGTTTATATGTCCATTATTTTTAATCTAAAAAAAGC
ATTTGATATTTTTTCCTTCGAGTTATCCATTATACTAGGC
AGTTCTCCTCAGGGAGCCATGCTTCAGCTGAAACTTTAGG
AAAGGCGCGCTACGCAGGAAGCGCTCTTATTAAAGGGTTT
TTCAAATAAACTAAAAATGAATAACAACGATCGAAAATCA
ATAAAAACTGCAGGAGGCAGCATGTCACTTTCAAATAAGA
CTGTAAAGGAATTACGACAACTACTAAAGGAAAGGTACAC
CGTGGAAGATGAACTAACTGAATCTATAGCGCTATCAAGT
ATGCGATTCAAGCCGTCGCAAGAACCTGAATTTCATGCGC
TAAGCCAATCTTCCTTGCTCAAAACTAAACTAAAACAACA
AAGTAGTACAGATATTCCGAGTTACACCCACGTACTTATA
TCAAAATTATCATGTGAAAAGATCACCCATTATGCAGTTC
GTGGAGGAAATATTGAAATCATGGGCATATTAATGGGGTT
CACATTAAAAGATAATATTGTTGTAATGGATTGTTTCAAT
CTTCCCGTAGTAGGGACAGAAACTCGCGTAAATGCACAAT
TGGAGTCATACGAATATATGGTTCAATATATCGACGAGAT
GTATAATCATAATGACGGTGGTGATGGGCGAGATTACAAG
GGCGCTAAACTGAATGTTGTTGGCTGGTTCCATTCACATC
CTGGTTACGACTGTTGGTTAAGTAATATAGATATCCAAAC
CCAGGATTTGAACCAGAGATTCCAAGATCCATATGTCGCA
ATTGTGGTCGATCCCTTGAAAAGTCTGGAAGATAAAATTT
TAAGAATGGGTGCATTTAGGACAATAGAAAGTAAAAGTGA
TGATAATAGTGCCACTTCATACTATGAACTAGAAACAATC
ATATTTGATTCAGAATTGAACCGAGCGCTATTTGAAACAA
AGTTAAACTTACATTGCGTAATAGAGGATGATGAGTCAGA
ACAAATATCATTAAATAGATTGATCGATTCAATGAAGCAG
TATAGCTATTTGATGGATTCCAAAATGTTAGAACAAGGAT
TAAGTTGGCTACTACCAGTGAACGTGTTAGCAACGAAAAT
AAAAAACATTGACTATCAAAACCGTTCAACAAGGTCTCAG
TTCTGCCTCAATACGCAAGGGGGATAGCACTGAAACAAGC
TCCTTTGGAAGCATGTTTTCAGGTGATAATACTAGTGACG
TAGATATGGAAGATAGAAACCTTACCGAGTTCGACAGTAC
TGACACTAGTCTGTGCATAAACGGCGAACCGAGCATTCAT
GTAAATCGCGTGGAAAGAAGCAGCAGGTCTACCGACAATT
TTCACAATTCTAAAAACGCATGAACAGCAATCAGGAAAGA
TGTCATGATGAGGGCAATGATATGTTACAGAGAAATGTCT
TGGAGACAGATTATGCAAGAGCAAAAATCGAATACTTGCG
TCAAAGATAAAACAATATGAGCGGTTACGTTTTTACAAGG
ACACCTTTACATTATGAATTCCTAACGTTGCTCCAATGAC
GCTGCAATAGCTTATGTTTATCTGCAACGTACTTTTAATA
GTTATTCCTTCTTGAATCTCTATAAGTATATCTATACCGG
GTGACAATTTGATATTTTCGTACGCCGTTATGTGTTGGTT
TTGGTCTTACTGATAAAATGGCATCGAGCTTACAACTGAA
GAGAAAGACGATGCATCAGTCAACTTAATTCTCTAATAAA
ACAGACAGCATTTCCTCGGATCCATTTCGTACATATAAAA
TCCGAAGCTTTTCAGGACAAAATACTATTTTTCTGTCACT
ACTAAACGGGATAGTACTAAACGGGATAGTAGAGATAGCT
GCCAAATAAGATCAAGAAATTGTGATTTTAAATACTTTAT
ACGAAGATGGTGTACACAGGATTTGGTTTGGAGCAGATAA
GTCCAGCTCAAAAGAAACCTTATAATGAACTAACTCCGGA
AGAACAGGGTGAACGGGGTGCTGAAATGATCATGAACTTC
ATGACTTCCTGTCCTGGAAAATCAGTTGTGAGTGGTGTAA
CAGGGTTTGCACTGGGTGGTGTTTTAGGCCTGTTCATGGC
GTCAATGGCATATGATACACCTCTTCATACACCTACACCT
GCAAATACAGCAGCAACTGCAACTGCGGGAAATATAGGTG
TGGGTGGAATATCAAGAACAGTTCAGCAAATATCTGATTT
ACCTTTCCGGCAGCAAATGAAACTTCAATTTACCGATATG
GGTAAAAATCCTACTCTAGTGCTAAGAATTTTGGCTACAT
TGGTATGATATATGCTGGGGTGGAGTGTGTCATAGAGTCA
CTTAGAGCTAAAAATGATATTTACAACGGAGTAACCGCAG
GGTTTTTTACCGGTGCTGGGCTGGCATACAAAGCTGGACC
ACAAGCTGCCTTAATGGGTGGTGCCGGGTTTGCTGCCTTT
TCAGCTGCAATTGATTTGTATATGAAAAGTGAGGATGGTA
GACCACCTCAAAACGATTTTAAAGAATGAATAGCCAATTT
CGACGAACGATGAATGTTTTATATTTGTAAATATCACCTA
TCTTAATATTCTGCACGACCGTCCCAGAATTTAAGAACGC
TTAATAATTTCCAGAACTACTGTTACTAGTAAAGCAAAAA
AATTCCCTGGGAGAATTAATCATGCTTTAACTAGACTCTG
GGCCGATCATTTTGCTGGAAGAAAATGGGAAGTGTAAAAC
GATACCCTTTCCAATTTTCCCATGTCGATGAATTCGAGGC
GTTAGAGACTGTCGCTAAACTCAAGTGATAGTCACACTTT
AATATTAATAAATTGGAAGATTTCAGTCACATATTTGACA
GAGGAAAATATAAAAATAAGAAGTAATAAAAGTAAATCAT
TATATATAAAAAAATTAAGCATTATTCACACCTGATAAGG
ATTTTCTAAAGACGACGCCATTATTAGAACAGGAGCAATT
CAAATCGTTAAGCAAAGAAAAGAAAAAGAAAAAAGAAAAA
AGTATGTGAAGGGTATAGACGAACAAAAGGAAATCATTGA
ATTTATGGCATTTGATTGACGTTCCTGTTTGGTTCTGCAG
TGCTACCACTCATAGCGCCAGAGTGAGCTCCTTCTGTGAC
CTTTTCTTGATAAGACCGATCACCTGACTCATCCGTAGAG
TAAGCGTGCTGGTCCACTGCACTGTTAGCGACATTCGCAG
AACCAGGATTACGATCGTTGGTGGTGTAACGCGTCTTAGG
GTCCGCTGTTGTTGTGGTGTAACGTGTGTTGGTGGTGGTA
GTATGGTACTGCCCATTGGGGTCATTAGTTGCATAGCGTG
CGTCGCCATTCGGTTCAGATGTGTAAGCAGCATTATCACC
TGCACCTGCTTCGACATCACCGGTCCTAACATTGGTGTTA
TCGTAAGCAGCTGTTTCTTCAAAAGGCTCGCTTAAAGCTA
GTCCGCTCCACCTATGGAGCTTTGTACCCATAGAAGCGCC
GCTTCTCCACATTCCTTGGGTTTGATAACGCTTCCTGATA
GGTGTTAAGACATTAATTCCCAGTAATATCACACTGATCA
AAAACAGTACAAAGCAAAGGCCAGAAAAGGCGATTGCCGC
CTGAGAAGAATTACATGCTCTTCTATGACTGTCAGCAGTA
TATTGGCCACTGTACGGATTATAGTATAATCCGTCTGCAT
TAGTGTTGCTACAGCTACGTTCACCTTGAGCTTTGGCAAG
AACAACGAAAGCTGCTAGCCATAGCATACAAACGATCAAT
TCGGCACAGAAGTACATTCCTATGTAGATCAATGTGGGTA
GGGCCAGACACAAAATACCTAAGGCAATCAGATAAAACAC
ACTAATGACACCTGTTGCCAATGTGAAGTTGGTTTTCTTA
TTACCTCTATTTCCATAGGCGTGGATGGCATACGCCAAAA
GTGACATCACCAAAACCGATGATGCAAATTGAGAAAATCT
CAAAAGTGTTAAGAAAACTCCAGTAACTCGTTTCATAACG
TTGATATAATATATCTATTTGGTTTATGTTCCTCAATTGA
AAAAAAAAACCGTAAACTTTCGTACTGAGAACATCAAAGC
ATAATGGTAACGGACGCTTTGTTGAACCTTTTATACGTTG
TCTTTTTAGGGAATGTTAACCAACCATCGTCATCCCTTAA
GATACGGTTTCAATATCCCTTGGAAACCAAATATACGTTA
AAGTCATCAACGAGTATGCTTACTGGTTTATTAGTAACAC
AAACCTCAAAATCTCCTTAACTATCGTCAATTTAAGGGTA
TATATCCCCTTTCTCATTGTGCGTTTCTTTTTCCATGCCA
GGTCAATACTCTCCTATGACTGGAAATACACTGTAAACAT
GCTTTTAGCCCTCTGGATTAGTAAGACTGGCAGGGCATCG
CTTCGCCGTCCCTTTTTCACTTTTACATTTTTTTTTTTTC
ATTTTCGCCCTTAAAGTTTTTTTAAAGTTGATTTACTTAC
TTTTATGTAAAGAATATAAAACAATTCTAGACTTTCTTGG
CGAAGGTTATTGAAGGAAGCGTGAATTCAAAAATCCATCA
CAGATATTTTGTATTCATTTTTTGGGAGGGCTCCTCTCCG
CTCTACTCAACTTCACTGAGAACATAACATGGAAAGATTT
TGGTACTTTATCTTGCGAAAGAAAGATTGCAAATAATGTT
TGCTTTTTATTTTCTTCTCGTATATATCTATAAGGTCAAT
CTTATTGGTCACTGTCAAGAATGATTGTAACGGGCCCTTC
ATTAGTTAAAGAGCAACTCATCATTGCGCCGAATTCACCA
TCCTTTACTTTTTCCTCACCCAAATCACTTCTTAGTAATT
TTAAGAATTCTTCATAAAGTTCTTTAGCTATATGACCCTT
TTGGGCCAAATGGAAATCGGGTTTAGTTCCCTTCTTGGTT
TTTGCCATCAAAGTGAATTGAGACACGGATAGAATTTCAC
CATTGGCCTCTTTAATATTCTTCTTCCATAGATTTCTGGA
TTCATCTTCGAAGATTCTCAAACTAAGAACCTTTTTCGAT
AATTTATCTATCTCCGCCATAGAATCATCAATGGAAATAC
CTACTAGGAGCATATAACCATGTTTAATACTGTCACATAG
ATAGAGGTGTTAGTAAAAAAAATTGGTGCACTAACGAAGC
TGAAAAACCGGTAACATACCTTGAAATAACTTTTGAATCG
ACGACTACAGATGCTTGGCTGACTTTTGTAAGACAATCTT
CATTGTAAATCCGCTGCTGAATAATATGTGGATTATTTAA
TATGTACATGCAGCCTTGATTAACGTGATTATACTTTTTA
AACCTTTGATATCCAAATTTTTCAACGTCATAAGAGACGC
GAAGGCCTAGTGAGATGCGAAATGCTAATTCAAAATGGAA
ATTTAAGAATATATTCATATATGTTTCTCTTTGGATACGA
ATGACCGTGGAAACTATCGCCTAAAAATGGATACCTTAGA
AGAGCCTGAGTGTCCTCCACATAAAAATCGTATTTTGTGA
GCTCGAGTAAAGATTTTGAAGGCTATCCCAGCAAAGCAAT
AGTTCCCGTGCAATTCGTGGCGCTTTTAACCTCAATACAC
CTGACTGAAACAAAATGTTTGCTAGGCTTTTCTAATTTTG
AGAGGCGAGGAGATCAATCCCAAGAAGATCAATATTTAAT
CAAACTGAAGTTCAAAGATAGGGGCTCGGAGAGGTTAGCC
CGGATCACTATTTCCTTACTTTGCCAATACTTTGATATTG
AACTGCCAGATTTAGATTCTGACTCAGGCGCATCCCCAAC
AGTAATACTGAGAGATATTCACCTTGAAAGGTTATGTTTT
TCAAGTTGTAAAGCTTTATATGTATCAAAACACGGGAACT
ATACTCTATTCTTAGAGGACATAAAACCGTTGGATTTGGT
AAGTGTGATAAGCACCATATCTACAAAATCGACAAATAGC
AGCAAGCATTCGTCATCAGAACTTATTTCAGAATGTGATT
TGAACAACTCACTTGTGGATATCTTCAACAATTTAATAGA
AATGAATAGAGACGAGAAAAACAGGTTTAAATTTGTAAAG
TTGATTCACTACGATATAGAACTAAAAAGTTCGTTCAAGA
CCAACAAAAGGTATTATCGCAGAAATCAAAAGCCGCAGCA
ATTAATCCTTTCTTTGTGCCAAATAGACTAGGGATACCTT
ACATTGAATCCCAAAACGAATTCAACTCGCAGCTTATGAC
GCTTAATGTAGATGAACCGACCACAGATATAAGCAACATG
GGAGAGGAAATGCATGACAGCGCAGATCCCATTGAGGATT
CAGATTCCTCAACTACCTCCTCTACCGGGAAATATTTCAG
CTCAAAATCCTACATCCAGTCACAGACACCTGAAAGGAAA
ACAAGCGTACCAAATAATTGGCACGATGATGATTCCGGAA
GCAAGAGGAAGAGAAAGCTTTCTTTCCACAGTCCGAACGC
GTCCTCAATCCGCAAAGCCATCAGTTATGAGCAACTTTCC
CTAGCTAGTGTAGGCTCAGTTGAAAGGTTAGAGGGCAAAA
TTGTTGGCATGAATCCACCTCAATTCGCCAGTATAAATGA
GTTCAAATATTGCACATTGAAATTATATTTTACGCAGCTC
TTACCAAATGTCCCAGACAAGGTCCTGGTGCCAGGCGTCA
ATTGCATTGAGATCGTTATCCCGACGAGAGAGCGAATCTG
TGAGCTCTTCGGTGTTTTAAACTGTCAAAGCGACAAGATA
TCGGATATTTTACTACTGGAAAAGCCTGATCGAATTTCCG
TCGAAGTTGAAAGGATCCTGTGGGACAATGACAAGACCGC
CAGCCCAGGTATGGCAGTATGGAGTTTGAAGAACATTAGC
ACCGACACGCAGGCGCAGGCGCAGGTGCAGGTGCCTGCGC
AATCGTCGGCGTCAATCGATCCGTCTCGCACAAGGATGAG
CAAAATGGCAAGGAAAGACCCCACCATCGAATTCTGTCAG
TTGGGACTCGACACTTTTGAGACCAAATACATAACAATGT
TTGGCATGCTAGTCTCCTGCTCGTTTGATAAACCTGCCTT
TATATCTTTTGTCTTTAGCGATTTTACCAAGAACGATATC
GTCCAAAACTATCTTTACGACAGATATCTAATAGATTACG
AGAACAAGTTAGAGCTGAACGAGGGCTTCAAAGCCATCAT
GTACAAAAACCAATTCGAAACGTTTGACTCTAAGCTCAGA
AAAATATTCAACAACGGGCTAAGAGATCTACAGAACGGCC
GCGATGAAAACCTTTCGCAATACGGCATAGTTTGTAAGAT
GAATATAAAGTGAAAATGTACAACGGCAAATTGAATGCCA
TTGTGCGCGAATGTGAGCCGGTCCCGCATTCCCAAATAAG
CAGCATCGCCTCGCCTTCACAGTGCGAACATTTAAGATTG
TTCTACCAACGAGCGTTCAAGAGAATTGGCGAATCCGCAA
TTTCACGCTATTTCGAAGAGTACCGGAGGTTTTTCCCCAT
ACATAGAAACGGTTCTCATCTCGCGAAACTGAGGTTCGAT
GAAGTAAAGCATGAACCAAAAAAATCACCCACTACACCAG
CTCTCGCAGAACACATACCCGACCTGAATGCAGACGTGTC
CTCCTTCGATGTAAAGTTCACAGATATATCTTCTCTCTTG
GACTCCTCGGCTCGCCTCCCGCGCCCACAGCAAACACACA
AGAGCAACACATTATACAGTTGCGAGGGCCGTATCATCGC
CATCGAGTACCACGCATCTGATCTCTGCTTCCATATCACG
AATGAGCTCCCACTTTTACAAACCCGCGGCTTGGCCCCGG
AGCGAGTGTTGCAACTACACATCATTACCTCCAAGAACTT
TGCTTATTTTTTCAACCGCTCAAGCGCCTACTTACAGCGT
CAGCCTCTTGAGGAAAAATATACGCAATTGGCACAATTCT
CGGCCATTCATTTAAATTCAATATAACCTCCTCGCTCACG
CTGTTCCCTGACACTACCGTGGCACTCCAGATCTGGTGCC
CAATTGAATGCACCTTTCGGGAATTGCAACAACAGCTGGC
CCATCCGAAGGTTGCAGCGGCTCCTGATTCAGGGAGTCTT
GATTGCGCAATTAATGCTACCGTCAATCCTCTGCGACTTC
TTGCCGCGCAAAATGGCGTCACCGTGAAAAGGAGGAGGAT
AATGACGATGACGCCGGAGCCGTTCCCACCTCGTAAGACA
TGATCCGCGCAGCCCAACGCGGCGGTGCCAAATTGCAGTG
ACGTCTCGGAGTAATATAAAAAAAAAGACCAAATAACCAA
ATTTAAGGGTGCTCTGAATATAAGGGAGTGGAACGTTTTC
ACACGAAGGAAAAGGGAAAGAGGGGAGTGGTAAGAAGCAA
GAGTCAATGAAAGGTCTTCCTTCCTTCTTGATGCTAAAAC
AAGGATAGTCTGGAATGGGGAGGAGCATTCGGCGCAGATG
CCGACATATAAAGGATGGTTGCTTTGCAACAGTTACTTGA
TCTTGCTTTGTTCTCTTGATTAGTTATCCGTTAGATGCAA
ACTTTAAGTACAGTAATTTTGAAGTGAATTAAAAGAAAGA
GGTATTTACGTTTAACGCTTATACTTTCCTTTTATCCAAG
TAACAAGTAACACTAATCACTATAATCTACCGCTATGATT
TTCAAAAGGTTCGTTAATTTGCTTGTGTTTTTATTCCTAC
TCGGTGCTGGCTTATTGACGTTTTTTCTTATTCTGTCAGG
AGGCAGAGAATCTGGAACGCTGAAAAATTTTTATTGGTTA
CAGGCTGATACAAACGGCTTTAACAGCGCTCCATCGACCA
CGAGATGGTACAATTACAATTGGTGCGGCTACGAAGACGG
CCAGCTAGCTAATTGCTCTAGCAGGGCGCCCGCCAAGCCT
TTCTCTCCCAGAGACAATTTTGGTAACTCTGTCAATTTAC
CATCGTCGTTCAGAAACAACCGGGATACCTACTATTATCT
ATCCAGGGTTGGATGGGCCATGCTGCTGATTTCCTATTTT
TCATCGTACTGGCGCTGGTACCCGGCTTTCTGGCTACCTT
CCTTCCTTTCAAGGCAGTGCCAGTCCTGTACTGTGTGTTG
TCCTGGTTGGCCTTTTTCTTCATTATATTGGCTGCATGCT
TGTACACAGGTTGCTATGTGAAGGCCAGAAAGACCTTCCG
CAACAGCGGGAGGTCTGCAAGGCTGGGACCCAAAAACTTT
GCGTTCATCTGGACTTCGGTCTTCTTGATGCTCGTGAACG
CCATTTGGTCCACTATATTCAGTGCTACCCACAAGGCCCA
CTCTACCTACTCGGACCACGACATGTATGCCCAATATGAA
AGCCCTTCTGTTGACACCGGTGCTCAAATGGAGAAATCCA
CTTACAATAGTGGGGCGACGGACGGCGCGGGCCCTATCAC
AGCCGCACCTGTGGTTGGACAGCCTCAACCTACAACCACC
ACTACTCCGGCTGGCAATGGCAAGTTCTTTCAAAACTGAA
AACAAGAAAGCAGGTGCCATCAGCTGAGTTAGAACCAGCT
GGGGATGGTGGTCTTGCCGGGCCAGTGACGGTACGCGACT
AGGAAGGAAATAATCACCATAAAATACTTCCTAATTTTTT
TTCTTCCTACATTCGCAGTACCATAACTCTGCATCTACCT
CCAACCGAAATATTTTTTGTGACATGGTATAATCCATATG
TATCGTGCTGAAATTTTTTCTTGGAGATTTTCATTTATTC
TCCACCATTCTTTCTCGCCTCCCCTCCTCCTTTTCCTTCT
AATAATAACTTAGTTCTTTTCCTTCTTCATTAAAGAGACT
AAGAAAAAAAAACGTCAATAATACCCGGCACCTTAGTGTA
ATTAATAGTAATAATATTGAATTTAATTCTTTAATAATAC
CACCCCTCAAGAAAATTAATATATAATACTAACTAACTCA
AAAACACCTTTTTTTATATGTAACTGTAGAGATAAGAATA
ATACCGAACACCGTGAAGATTTCCCAGTGGAGAGCTATCA
AGAATATCACCCAACCCAAGATATGAATATGAACGAGTCC
ATTTCCAAAGATGGTCAAGGCGAAGAAGAACAAAATAATT
TTTCGTTTGGTGGTAAGCCCGGTTCCTATGATTCCAATTC
AGATTCTGCTCAACGCAAAAAGTCTTTCAGTACTACAAAG
CCGACCGAATATAACTTACCAAAAGAACAGCCCGAATCAA
CGTCCAAGAATTTGGAAACCAAGGCTAAAAACATTCTGTT
ACCTTGGAGGAAGAAGCATAATAAAGACTCGGAAACTCCA
CACGAAGACACTGAGGCGGACGCTAACCGCCGTGCCAACG
TAACTTCTGATGTGAACCCTGTTTCTGCCGACACCAAGTC
AAGTTCTGGCCCTAATGCTACTATTACTACCCATGGATAC
TCTTATGTCAAAACAACGACACCCGCTGCTACAAGTGAGC
AATCCAAAGTGAAAACGTCACCTCCCACTAGCCATGAACA
TTCAAATATAAAGGCGTCCCCACTGCGCATAGACATTCCA
AAGGTGATGCAGGGCATCCAAGTATTGCAACCACTCATAA
CCACAGCACTTCCAAAGCTGCCACTTCTCCTGTTACTCAC
ACGCATGGTCATTCCAGTGCTACCACTTCCCTGTCACTCA
CACACATGGTCATGCCAGTGTGAAAACCACATCTCCTACC
AATACTCATGAGCATTCTAAAGCGAATACTGGTCCATCAG
CCACTGCAACTACACATGGACATATCAACGTCAAAACTAC
CCACCCTGTTAGCCATGGTCACTCTGGTTCAAGCACTGGT
CCTAAATCCACCGCTGCTGCACAGGATCATTCCAGTACTA
AAACTAACCCTTCAGTTACTCATGGACATACAAGTGTTAA
AGATAACTCCTCAGCTACGAAGGGTTATTCGAACACTGAT
TCCAACTCAGATCGAGATGTCATACCTGGTAGTTTCCGGG
GCATGACTGGTACTGATGTGAACCCTGTTGATCCTAGTGT
TTACACAAGTACAGGCCCAAAGAGTAATGTTAGTTCCGGT
ATGAACGCTGTCGACCCTAGTGTCTACACGGACACAAGTT
CGAAGTCTGCAGATCGTAGAAAGTACTCTGGCAACACTGC
GACTGGTCCTCCTCAAGATACAATTAAAGAAATTGCACAG
AACGTGAAGATGGATGAGAGCGAACAAACTGGATTGAAAA
ATGACCAAGTTTCTGGTTCTGATGCAATCCAACAGCAAAC
TATGGAACCTGAACCCAAAGCAGCAGTCGGGACAAGTGGT
TTTGTAAGCCAGCAACCTTCTTATCATGATAGCAATAAAA
ACATTCAACACCCAGAAAAGAATAAGGTTGATAATAAAAA
TATATCAGAAAGAGCGGCTGAAAAATTTAACATTGAAAGA
GATGACATTCTGGAATCCGCCGATGATTATCAACAGAAAA
ACATTAAATCCAAGACGGATTCTAATTGGGGTCCAATTGA
ATATAGTTCCAGCGCTGGTAAAAATAAGAATCTGCAGGAT
GTTGTTATACCTTCTAGTATGAAGGAGAAATTCGACAGCG
GTACATCTGGATCTCAGAATATGCCTAAAGCGGGAACCGA
ATTAGGACATATGAAGTATAATGATAATGGTAGGGATAAC
TTGCAATATGTTGCCGGTTCACAAGCTGGTTCTCAAAATA
CGAACAACAATATTGACATGTCACCCCGTCATGAAGCAGA
ATGGTCCGGGCTTTCTAATGATGCCACCACCCGAAACAAT
GTTGTATCACCTGCTATGAAGGACGAAGATATGAATGAAG
ATTCTACTAAACCTCATCAATATGGGTTGGATTATTTGGA
TGATGTTGAAGACTACCACGAGAATGATATTGACGACTAC
TCAAATGCAAAGAAAAACGACTTGTATTCTAAGAAAGCGT
ACCAGGAAAACCATCGGATTACAATTATGAGCAGAGAGAG
AAAATCCCAGGTACTTTTGAACCTGATACGTTGTCAAAAT
CAGTGCAAAAACAAGATGAAGACCCGTTGTCTCCAAGGCA
AACCACTAACCGTGCTGGTATGGAGACTGCAAGAGATGAG
AGTCTTGGCAATTACGAATACTCGAATACTTCTGGTAACA
AAAATTATCTGATTTAAGCAAAAATAAATCAGGCCCAACT
CCAACGCGTTCTAATTTTATTGACCAAATTGAGCCAAGAA
GAGCAAAAACAACACAGGATATTGCATCCGATGCCAAGGA
TTTCACCAATAATCCGGAAACAGGTACTACTGGAAACGTA
GATACAACCGGAAGGATGGGTGCAAAATCCAAGACCTTCA
GCTCGAACCCTTTTGATGATAGTAAAAATACAGACACTCA
TCTCGAAAACGCTAATGTTGCTGCCTTTGATAATTCCAGA
TCTGGAGACACTACATACTCCAAATCAGGGGATGCTGAAA
CAGCTGCTTACGATAATATTAAAAATGCGGACCCTACATA
TGCCAAATCACAAGATATTACTGGAATGACTCACGATCAG
GAACCATCATCAGAACAAAAGGCCAGTTACGGTTCTGGCG
GCAATTCCCAAAATCAAGAATATTCTAGCGACGATAATAT
TGATGTCAATAAGAATGCGAAAGTTTTAGAGGAAGACGCA
CCGGGCTACAAGCGTGAAGTAGATTTGAAGAACAAACGTA
GAACCGACCTTGGTGGTGCCGACGCCTCAAACGCTTATGC
TGCCGAAGTTGGTAATTTCCCTAGTTTGATTGACCCACAT
GTCCCAACATACGGATTTAAAGACACCAACACCTCTAGTT
CTCAAAAGCCATCTGAGGGCACCTACCCAGAAACCACTTC
CTATTCAATTCATAATGAAACAACTTCTCAGGGAAGGAAA
GTGTCGGTGGGTTCAATGGGTTCCGGAAAATCAAAACATC
ATCACAATCATCACCGTCACAGCAGACAGAATTCTTCAAA
AGGGTCTGACTACGACTATAATAATTCTACTCATTCAGCC
GAGCACACTCCAAGACATCATCAGTACGGTTCCGATGAGG
GTGAGCAAGATTACCATGACGACGAGCAAGGTGAGGAACA
GGCTGGTAAACAAAGTTTCATGGGTAGAGTGAGAAAAAGT
ATTTCTGGCGGTACTTTTGGATTTAGGAGTGAAATTTAAA
CACTTCTCGATTAACAAATTCCCAGTATTCTTTGAAATCT
ATTTTTCTTCCTCAATTGAATTTGAATAACTGTCTACGCG
GACTCCTCCTATCTACAACTACAACAAATTTTAACCACTT
TATTACCACTTTCCTCTTTCATTTATTTTTGTCTTTTATG
TTGTCAATTTACTAGTATTTTTTTTTTCATTTACGTTCAA
GGTTTTTATACTCATTTAACTTGTCTTAGGTTATTTATAT
ATATACCTATATATTTATATATATATATATATATGTATGT
ATATATTATTATCACCAAATGAGAAATAATAGCTAATTTG
ATTTTTGATTATTTAAAATATTGGTTTGTTCTTTCTGCAA
ACATCTCGTTTGGTACGATATTAGTGAAAAACGATGTAAT
TATCAACACGTGCATTACCCAGCGTTATATTTTCATTACC
CGGACGTGGTGTTTTTGTTTTTAATGTTTCTTAGACTTAA
AGAGGAATGGAATGGTTATTTGGATTAAATCATAGAAAAG
TACAATTAAGGTTACGGCAGGAGCCTCGAACCGGTAGTTT
TACAGAAAATAGACCCATCTGGTGGCAACACTAAATCATT
GAAATAATAGCAAACAATTGTTTCAAAACTCCTCCCATTT
GGATCTCATCTCAATTGTTTTTCCTTCTTAGTTAAAAGTT
CACGAAATTAGGAAATCTAAGAATCAAAATATAATCCGCT
GTTATTTCTGCGTGTAAAGGTTTATCTTCTACTTGTGTCA
TATTTCACAAATTATCACTTTGCTAAAACAAGGGACTGAC
TTCTTTCTTTATTTTTCGAGCATTTTTCAAAAAGCAGGGT
TTTTGAAAACAGGAACCTTAGTTGCCACATCTACGCTGAA
AAATAACGCTTAAGGTTTCTCAATTAACAATGTCATTAGT
GCATAATCAGACGAATTTAAACGAATCCAAATTTCTTATA
GAAAGGGCATTTAGTTCTAGTTCAGAAACCGTTCCATTAT
CAAAGGAGGCAACATATCCCATGCCAACTGCATATAGTTT
TTCCGCAGTTAGGAGCAACAGCGAGACTAACATTAAAAGA
GAGAACCCGCAAGGTTTTGCAAAAGAACCTATTATGACTT
CTATGCTTCATAATTTGACCATGTCCACGGGGAAAGGGAA
CGGGAATGACGTCAATTCTTTAGCCCCACATGATGTGGAT
GTTGGCCCCTACTGTCTTTTGCTGAGGAATTTGCCAAAAG
ACATTACACTAAGAGAGTGTTATTGTATATTTTCACTAGC
AACTGGGGTGTCAAGTATAGAACTAAAAGGGATGATAGAG
AACCCTTTAATGACAATGAAAAGTCGTTGTGGTCAAATTT
GGATCCCTTTCTTTAGTAACCCATTATGCTAATATATTAA
ACTCGAAGTCTGAGATTTTTGGGCCTAGTTTCCCTTTAGG
TCTCACATTGACGTAGTAAATGAACAAACGCAGCTTCCAG
TGAGTTTTCAAGAACATGTTTCATCTGGCACTACAAATAG
TTCTCCAAAGAATTACCAATTGTCGTCCAGTGCGCAAAAT
GAAATTCAAAATCAAAGTTTTAATACTATATCATATGGAA
AAACTAGTTCCTCTCCATTAGGGCCTTCAGCGGCCAAGCC
AAGGCCTTCATTACTTTCAGAGAGATCCCTCCGTTTCTCA
TTCAATGACCCATTCGGATTGGAAACAATCTCTCAAAGAA
AAGAATCCGTACCCTTTCTACGAAATAGCATCTCACAACA
TGATTTATCAAACGTAACCACCACACCAGTTCCAGCAGGA
ATGCCACCTCAGAAGGACGCTGGCAAGTCACTTTTGCTAC
TAGAAAAGGATGAAATAAATGAAAGTATTTGGAATGGTGA
TGAATTAGTTAATGATGTTGGTAATTCTTCATTTGGTGCA
TCTTTACAAGAGCCTCCGATGTCATCTACGCCTGTGATGG
AGTGGAATGCTTCCTCAACTGCTAATATTCCTCTTTTTCA
ATTATCTAGCCAAGAAAATCATCAGTCTAATCTGTTGCCT
CCATCCCACCATTCAATTAGCCAGGATGTTCCACATATTC
AATCACAACCTAATCTGAACAATTCAGGAGTAATACATTC
CGCGACTTCTCTACCGCATTATCACTTATTGAACCAAATT
AATGCTTCAACTAAGACACAAAGTATTCAGCAGAGCGTTT
CGAATGTTCCTTCCAATTTGGACCTGAATCTCCAAACGGA
AAATGGCCACCCACAATCTTCTGCTCCTAACGGGTCTTCA
ATATTCAACAACCAAAAGGTGAATCAAGGCTTTTTAGTGA
GTGAACAAGACACCAGTACAATATCACGACAGAAAGAATG
TTCTTCTACAGCTTCTGCCTCTGCATTTTCGAAAAATAAC
GAAACAAATGTGGCAGGTTCCACAACTATTTCACAGGCTG
ACCTATCACTACTAGCCAAGGTGCCACCACCAGCCAATCC
CGCGGACCAAAATCCTCCTTGTAATACTCTTTATGTGGGT
AATCTACCTCCGGATGCCACGGAACAAGAATTAAGGCAAT
TGTTTTCTAATCAGCAAGGTTTTCGTAGATTATCCTTCAG
GAATAAAATGAACTCTCACGGTCATGGCAACGGTCATGGC
CATGGTCCAATTTGTTTTGTAGAATTTGAGGATGTTAGCT
TTGCCACTAGAGCATTGGCAGAATTATATGGTAGTCAACT
ACCTCACCCCCGCCCTTCCCCTCAACAACAAAGGAGGTAT
CAGGTTGAGCTTCTCTAAAAATCCATTAGGCGTTAGAGGC
TCAAACAGTAGGAGTAAATCTGGTTACAGCTTTAATGGAA
GTTACGGGAAATCATGATAGATTTAGTATTGCTTTATTAA
TTTTCTTTTGCTTTACTTTCTGACCTTCGTTTTTACTTTT
GGATTTTGCAGTTTTTCATGCTCTACTTATTTAGTTTATG
CCATATTTAAATTTATCCCTACAATTATTTGACACTGTTT
GTATGTGTGTTCCCTTCTTGAAGGCTGTGCTGAGGAAACT
TTGTAGTTGGTACATAAATTTTTGATCAAAAGTAAAAATA
CCCCGTTCGGTAACTTATACATTTATTTATTTATTTATTT
GCTCAGCTTTGGATTTTGTACAGATACAACTCAATCTCTA
CCCGATGCAATAGAGGCTAAATCAGTATACGTGTCATTTT
TTTAATTTGGCTCCTTGTGCTCTGTTGTAGAGAATTGATT
GAAGATGATGAACCGTTTAGTTTATTCTGATTTATTAGTT
TTTCCCTCAATTTCAATTCGTGTGCTTTTCTTTCTAATTC
TTGAATTCTTTTTGTAATTCTTTAGCTGACTGGGCCTCTA
ACTCTTCCAGTTTTGTTGTCTTGCTAAAATTCTTTCATGT
CTCAAGACATATGGAACGGTTTCTGAAATATTTCTTAACT
TGGTACGCTCTGGTAAGTCCGGAGAGTTCAAGAATTTTGG
TGAAGATTCTGTTTTGATAGATCTTATCAAATTTTCATTT
TCTTGTTTTATTTCTCTACCCAACTGTCTCACGGGAGACA
TTTCCTGTTCATTTTCTGCTGAATCATGTTCGCCATTGTC
TTCGTATTCGTTTTCCTTAAAGTTTCCACTTACTTGGTTT
CTTGGTGTGTCCGCTCTCAAATTGTTTGCAAGAGTTTGAG
AAGAATTGAATTGACCAGTGCTTATCAAAGAGGCAAAGTT
GCTTAAACTTGGAGCATTTGACTGTCTCTTTGTAGAATTA
GGACCAATTTCTTCAGCGTTGGCCACGGACGATAGTTTTT
CGGAACGGTAATTCTCGTAAAGCAAATTTTGCGTGGTGTC
TTTGAATTCTTGTAAGTGAGAACCAAACAGGACGTTTTTA
AAACTTTCAAATCCGAAATTTTGTCGTCGTCGATTGATAT
TATCCCCCACGGATACTCCCTAACGTATCTACCTTCACTA
TCTCTGGTATCTGAAGTTATAATAGCAAATGGTTGCAAGG
ATGCCAAGGCTTGATTCTCTTCCATGGATTCCAAATCATC
ATCTTCAGGGTCAACCTCAAATTTGTAAATTGGGACGTTG
TATCTTTCCACATCAAACATAATATTTTTCCTGAATTGAG
TTAGCTCCTCCTTGGTGAATGAGTCAGCTCTTGTTATTAT
TGGCAGTACATTTGTGTATTTGGAGATGCTTTTCATGAGC
TCTACATCGACTTCTCTCAGACCGTGTCCAGTGGGTTCAA
TAAAATATAATGCTACGTGAACCCTGGTGTCCTCAAACCT
CGGATTCCTTTTAATTCTGGTTTCCTCAGCTAAAACAATG
TCAAATTGTTGTTCTAAATACGACATAACTTCCTCAGAAC
ACAACGAATCGTCCAAGTTTTCGCCTATACCATGCGTCAT
AATCAAGTTGAAAAACACGGTATCATCCTCGTTCATTTCT
GGCTTTCCTTGATCTTTGTTGCCCCCAAGTTCTAATGAAG
TGGAGGTGATGGTAATACCTGGTTCCAAATTGGCTCTCAT
TGGATCGAATTCAGAAACATAAGATGGAATCCCATTTTTC
GAATTAAATGAAACAACTTTTGTCGGAGCAATAACTTTTA
CTTCTGGGTTAGAGCTAATACTAGCATTTGATTTACCGTA
TTGATACTTATGCGGAAAGATCTTAGTTTCCAATAGATTG
TTAGCAAAGGCGGTCTTTCCTGTACCTGCTGGCCCACATA
GTAACATTGTGTATGTGATCCCACGTTTATGTTCTTTCTT
TCTACGAAATAAGTTAATTGGCGGTGTTGAAGCAGTGCTC
ATGATTAATAATATATTTTTCTAGCAATTATAAGCAGATC
TTTGGGGCTCTTGTTTTATTATTTCACTTGCTGGGTACAT
TGATCTTGCTCGAAAGCTTGTTATATTCTTTTCGCAGTTT
GGCACTTTAAAAATCGCGCGGTTACCCGCAAGCAACGCCA
GTTTTGTCAAGAACCAAATTGCACAACTATATCAAGAATG
AAAGCAGAAATATGGACGTGATTCTGAGTTTAAATGGTGC
CAATTGAGCAATTTTATCGCGGATTATAGAGCATGTCAGA
TTGGAAAGTGGACCCAGATACCCGCAGGCGTCTTTTGCAA
TTGCAAAAGATTGGTGCAAATAAGAAATGTATGGATTGTG
GTGCGCCAAATCCACAATGGGCCACGCCTAAGTTTGGAGC
TTTCATTTGCCTTGAATGTGCCGGTATCCATAGAGGGCTT
GGTGTGCATATATCTTTTGTAAGATCTATCACTATGGATC
AGTTTAAACCGGAGGAACTTCTTCGTATGGAAAAAGGTGG
TAACGAACCTTTGACTGAATGGTTCAAGTCGCATAATATT
GACCTGAGTTTACCACAAAAGTGAAATACGATAACCCCGT
CGCAGAGGATTATAAAGAAAAGTTAACATGTCTTTGCGAA
GATAGAGTATTTGAAGAGCGTGAGCATTTGGATTTTGATG
CTTCCAAGTTATCAGCAACCTCTCAAACCGCTGCATCCGC
TACGCCTGGTGTTGCTCAAAGTCGAGAAGGGACACCACTG
GAGAACCGTCGATCTGCAACACCAGCAAACTCTAGTAATG
GTGCCAATTTTCAAAAGGAGAAGAACGAAGCTTATTTTGC
TGAGCTGGGCAAGAAGAACCAATCTAGACCAGATCATTTG
CCCCCTTCTCAAGGTGGTAAATATCAGGGCTTTGGAAGTA
CACCCGCAAAACCTCCACAAGAACGGTCTGCAGGGTCCAG
CAATACTTTGAGCCTGGAAAATTTTCAAGCTGATCCTTTG
GGAACATTGAGCAGAGGATGGGGCCTCTTCTCCAGCGCTG
TAACCAAATCGTTCGAGGACGTAAACGAAACGGTTATTAA
GCCTCACGTCCAGCAATGGCAATCCGGAGAGTTGTCAGAA
GAAACGAAGAGAGCAGCTGCCCAGTTTGGCCAAAAGTTTC
AAGAAACGAGTAGTTATGGATTCCAAGCATTTAGTAACTT
CACTAAAAATTTCAATGGTAATGCAGAGGATAGCTCTACA
GCAGGGAATACAACCCATACAGAATATCAAAAGATTGATA
ATAACGATAAGAAGAATGAACAGGACGAGGACAAATGGGA
CGATTTCTAATTTTAATATAGTTTTTCTCAACATTCAAGG
AAAGTTCAATTCACATTGTAGCTATAATGGAGAAGTGGTT
CTGTAAAGTTTACACGTAATACTTCTGTCTCTAAATTTGT
ATTTTTCATATCTTGACAAGAAGAGGTTTACTCTCTAGGA
TTATAAATAAGTCTACACCAGTATTCATAAATAGTTACCA
CAAGGCCATATCGTAAATTATTATACAACCTATTAATTAC
AAATAGAATTGCAATCCTTTCCCATCGGCGTTGTTGTACT
GTTGCAAGGCTAATGACGGCTATTATTAAAAATGTTTTAG
ACCTGGGACAATCGTTATCCTTTTCTTCATTATTTGGATG
TTTGCGCCTTAAAATTATCCTGGGCACGAGTGAAACAAAG
CTAAAACCTTTATTTAGCATGGCCATTGAATGTAACAATT
ATATATATCGCAAGCACAAAAAAATCAAGGAGAGAGAACT
ACCACTTTGTTCATGTGTACAATGTTCATTATCTCCATAA
GCAAAAAAAAAAAATAGAAAACATATGCTATAAGGTTGAT
ATTCTCACGAGTAAGCGGCACTTGCTACTTATTGACATTG
CAGATTTTTGGCTACAGAAATAGTATATTAGAGATTATAA
TTGCTAATCAAATCAAAATATAAAATTAGTAAACCAAACC
ATTTATACCCTTCCTTAGTAGTTATGGATTGTTTTTAATG
ATATTTCTGCAAACCAAAGAAAGATTGTTATCCAGATAGA
ATTTAGTTTTGATATTCATTTTTTGTTGAAGATTGAACGC
CATATCTGGGCCTCATAATTCAAAAGACGGTGCCATTATC
GGTAGCGTTTCGCATTGTACTGGATTTCAGAAATTTCACA
GTTGATGAATCGAAAAGAATGGTCTCATTGCAACACGTAA
GGTTAAGATGTCCCTTTTACCATTATAGGCAATAAATGAA
TCATAAAACGACCGTATACTGGTGAAATAGTAGGAGAACG
AGTACCTGTAGTAAAAAGTATAAATCATAGTTAATCGGGC
AATGTCCCTCGATCAAGGAGTATTGTGTCATGTTCGAGAC
AAACGCCAACATTTTTGTTTCTTTTGGACAAATGTTGTTT
GCATTTATGATCCGTTATATTTTGATCTAATGTAGAGTTG
CACGTAGTTCTTACTGGCAAAGAAATCGATGCATACCAAA
AAGAATAAAGGTGATATTTGATCTTTACCGTTTAGTTCCA
ACGTAAAATTGTGCCTTTGGACTTAAAATGGCGTGGCAGA
ACTAACTCTTTATTTTTCCAAATCAGAAAAATTAATATGT
TTTGCCGCGTTAAAACCTACATCAAAAAGGCGGATCAAGA
TGTATGAAAGAAAGTGCGTAGAATAACGAACATTCATAGC
TGTTCTGGAGGCTTTACAAAAGGTAATCTTTGTTAGGTGC
GATTTTATCCGAAAAGCAATTACTCTCTATGTTAGTCATA
CAAACTGACTTCTGTGAGAGAATTATTTTCATATCAACGT
AAGATCACATGGTTCCTTTATCAAGTACTACTATCATTCC
ATTATATGACCTATTTACTTCTTGAATCTTAGAGCTCATA
ATTCAAGCAAGTTGCGGAGCTAAGAATTTCACATGTTGTT
GAACTTAACAATCTTCATTATACCCAATCGCTGCGTGCTG
GAATTATGTTAAAAGTTACATCCTTTTTTCATTTTTCCCT
ACGCTCAGGGCACTGTACTGCCCGTGCCTGCGATGAGATA
CATCAATTTAAAAAAAAAACCAGCATGCTATAATGCTGGA
GCAAAAATTTCAATCAGAAATAGAAAAGACCTCAACAGTA
ATTAACCCAAAGGGGTATCAAATAATCGATGTGCTTTTTC
ACTCTACGAATGATCTGTGAGAAACTGATTTGGGCCGAAT
CGCGTAAAAGTTTGATTCGTGGCGGCTAATGTCTGAGGGG
CTCCAACAGGCTCGTAGAGCCTCGTTTCTTGAGGGCACAA
AATGTCCAGGTAATATTCCCAAGAAAGAACCGCAGAGTGC
TTTGATAAATCGGTTACAGGTCTTAACGTAGGTTTTGTCT
CGCTAATTGCTATTGAGTAAGTTCGATCCGTTTGGCGTCT
TTTGGGGTGTAACGCCAAACTTATTACTTTTCCTATTTGA
GGTTGGTATTGATTGTTGTCAAAGAATGAAAATATACACA
AACGCCACAATATACGTACCAGGTTCACGAAAACTGATCG
TATGGTTCATACCCTGACTTGGCAAACCTAATGTGACCGT
CGCTGATTAGCGGATCACGAAAAGTGATCTCGATACAATT
AGAGGATCCACGAAAATGATGTGAATGAATACATGAAAGA
TTCATGAGATCTGACAACATGGTAGACGTGTGTGTCTCAT
GGAAATTGATGCAGTTGAAGACATGTGCGTCACGAAAAAG
AAATCAATCCTACACAGGGCTTAAGGGCAAATGTATTCAT
GTGTGTCACGAAAAGTGATGTAACTAAATACACGATTACC
ATGGAAATTAACGTACCTTTTTTGTGCGTGTATTGAAATA
TTATGACATATTACAGAAAGGGTTCGCAAGTCCTGTTTCT
ATGCCTTTCTCTTAGTAATTCACGAAATAAACCTATGGTT
TACGAAATGATCCACGAAAATCATGTTATTATTTACATCA
ACATATCGCGAAAATTCATGTCATGTCCACATTAACATCA
TTGCAGAGCAACAATTCATTTTCATAGAGAAATTTGCTAC
TATCACCCACTAGTACTACCATTGGTACCTACTACTTTGA
ATTGTACTACCGCTGGGCGTTATTAGGTGTGAAACCACGA
AAAGTTCACCATAACTTCGAATAAAGTCGCGGAAAAAGTA
AACAGCTATTGCTACTCAAATGAGGTTTGCAGAAGCTTGT
TGAAGCATGATGAAGCGTTCTAAACGCACTATTCATCATT
AAATATTTAAAGCTCATAAAATTGTATTCAATTCCTATTC
TAAATGGCTTTTATTTCTATTACAACTATTAGCTCTAAAT
CCATATCCTCATAAGCAGCAATCAATTCTATCTATACTTT
AAAATGCTTTCTGAAAACACGACTATTCTGATGGCTAACG
GTGAAATTAAAGACATCGCAAACGTCACGGCTAACTCTTA
CGTTATGTGCGCAGATGGCTCCGCTGCCCGCGTCATAAAT
GTCACACAGGGCTATCAGAAAATCTATAATATACAGCAAA
AAACCAAACACAGAGCTTTTGAAGGTGAACCTGGTAGGTT
AGATCCCAGGCGTAGAACAGTTTATCAGCGTCTTGCATTA
CAATGTACTGCAGGTCATAAATTGTCAGTCAGGGTCCCTA
CCAAACCACTGTTGGAAAAAGTGGTAGAAATGCCACCAAA
TATAAAGTGAGATGGAGAAATCTGCAGCAATGTCAGACGC
TTGATGGTAGGATAATAATAATTCCAAAAACCATCATAAG
ACATTCCCAATGACAGTTGAAGGTGAGTTTGCCGCAAAAC
GCTTCATAGAAGAAATGGAGCGCTCTAAAGGAGAATATTT
CAACTTTGACATTGAAGTTAGAGATTTGGATTATCTTGAT
GCTCAATTGAGAATTTCTAGCTGCATAAGATTTGGTCCAG
TACTCGCAGGAAATGGTGTTTTATCTAAATTTCTCACTGG
ACGTAGTGACCTTGTAACTCCTGCTGTAAAAAGTATGGCT
TGGATGCTTGGTCTGTGGTTAGGTGACAGTACAACAAAAG
AGCCAGAAATCTCAGTAGATAGCTTGGATCCTAAGCTAAT
GGAGAGTTTAAGAGAAAATGCGAAAATCTGGGGTCTCTAC
CTTACGGTTTGTGACGATCACGTTCCGCTACGTGCCAAAC
ATGTAAGGCTTCATTATGGAGATGGTCCAGATGAAAACAG
GAAGACAAGGAATTTGAGGAAAAATAATCCATTCTGGAAA
GCTGTCACAATTTTAAAGTTTAAAAGGGATCTTGATGGAG
AGAAGCAAATCCCTGAATTTATGTACGGCGAGCATATAGA
AGTTCGTGAAGCATTCTTAGCCGGCTTGATCGACTCAGAT
GGGTACGTTGTGAAAAAGGGCGAAGGCCCTGAATCTTATA
AAATAGCAATTCAAACTGTTTATTCATCCATTATGGACGG
AATTGTCCATATTTCAAGATCTCTTGGTATGTCAGCTACT
GTGACGACCAGGTCAGCTAGGGAGGAAATCATTGAAGGAA
GAAAAGTCCAATGTCAATTTACATACGACTGTAATGTTGC
TGGGGAACAACTTCACAGAATGTTTTGTCATATTGTCGAA
GTGGTCACAAAACAAGAGAAGTTCCGCCAATTATAAAAAG
GGAACCCGTATATTTCAGCTTCACGGATGATTTCCAGGGT
GAGAGTACTGTATATGGGCTTACGATAGAAGGCCATAAAA
ATTTCTTGCTTGGCAACAAAATAGAAGTGAAATCATGTCG
AGGCTGCTGTGTGGGAGAACAGCTTAAAATATCACAAAAA
AAGAATCTAAAACACTGTGTTGCTTGTCCCAGAAAGGGAA
TCAAGTATTTTTATAAAGATTGGAGTGGTAAAAATCGAGT
ATGTGCTAGATGCTATGGAAGATACAAATTCAGCGGTCAT
CACTGTATAAATTGCAAGTATGTACCAGAAGCACGTGAAG
TGAAAAAGGCAAAAGACAAAGGCGAAAAATTGGGCATTAC
GCCCGAAGGTTTGCCAGTTAAAGGACCAGAGTGTATAAAA
TGTGGCGGAATCTTACAGTTTGATGCTGTCCGCGGGCCTC
ATAAGAGTTGTGGTAACAACGCAGGTGCGCGCATCTGCTA
AAATGTGTATATTAGTTTAAAAAGTTGTATGTAATAAAAG
TAAAATTTAATATTTTGGATGAAAAAAACCATTTTTAGAC
TTTTTTCTTAACTAGAATGCTGGAGTAGAAATACGCCATC
TCAAGATACAAAAGCGTTACCGGCACTGATTTGTTTCAAC
CAGTATATAGATTATTATTGGGTCTTGATCAACTTTCCTC
AGACATATCAGTAACAGTTATCAAGCTAAATATTTACGCG
AAAGAAAAACAAATATTTTAATTGTGATACTTGTGAATTT
TATTTTATTAAGGATACAAAGTTAAGAGAAAACAAAATTT
ATATACAATATAAGTAATATTCATATATATGTGATGAATG
CAGTCTTAACGAGAAGACATGGCCTTGGTGACAACTCTCT
TCAAACCAACTTCAGCCTTTCTCAATTCATCAGCAGATGG
GTCTTCGATTTGCAAAGCAGCCAAAGCATCGGACAAAGCA
GCTTCAATCTTGGACTTGGAACCTCTCTTCAATTTAGAAG
ACAAGACTGGGTCAGTGACAGTTTGTTCGATGGAGGCAAC
GTAGGATTCCAATCTTTGTCTAGCTTCGTGCTTCTTGGCA
AAAGCTTCATCGGCAGCCTTGAACTCTTCAGCTTGGTTAA
CCATCTTTCAATTTCTTCAGAAGACAATCTACCAACAGCG
TTAGAGATAGTGATGTTAGAAGACTTACCGGTAGACTTTT
CGACGGCAGTAACCTTCAAGATACCGTTAGCATCAACTTC
GAAGATAGCTTCCAAGACTGGTTCACCAGCTGGCATCATT
GGGATGTTCTTCAAGTCGAATTCACCCAACAAAGTGTTTT
CTTTACAGTTAACACGTTCACCTTGGTAGACTGGGAATTG
AACGGTGGTTTGGTTGTCAGCACATGTAGTAAAGGTTCTT
CTCTTGATGGTTGGAACAGTAGTGTTTCTTGGAACAACGA
TACCGAACATGTCACCTTGCATACCAACACCTAGAGATAA
TGGAGCAACATCTAACAACAACAAGTCCTTGGTTTCGTCA
GATGTGGATTGGCCGGTCAAGATAGCACCTTGAACAGCAG
CACCGTAAGCAACAGCTTCATCTGGGTTAATAGATTTTTC
CAATTGCTTACCGTCAAAGAAGTCAGACAACAACTTTTGG
ACCTTTGGAATTCTGGTGGAACCACCAACCAAGACAACTT
CGTCGATTTGAGACTTAGAGATCTTAGCATCCTTCAAAAC
TTGTTCAACAGGTTCCAAAGTAGACTTGAACAATGCGGCG
TTCAAGTCTTCAAATCTAGCTCTAGTCAAAGAGGATTCGA
AATCTTCACCGTCAAACAAAGAGTCAACTTCAACGGTAGT
TTGAGTGACAGAAGATAAGGTTCTCTTAGCTCTTTCAGCA
GCAGTTCTCAATCTTCTCAAAGCTCTGGCATCGTCGGAGA
TGTCCAAACCAGTCTTCTTCTTGAATTCAGCCTTGAAGTG
TTCCAACAAGTTGGTGTCGAAATCTTGACCACCCAAGTGA
GTGTTACCGGAAGTAGATTTAACAGTGTAAACACCACCAG
CAATGTGCAACAAGGAAACATCGAAAGTACCACCACCCAA
ATCGAAAATCAAAACATGTCTTTCCTTTTCGGACTTACCA
GCACCTAGACCGTAAGCAATAGCAGCGGCAGTAGGTTCGT
TGATGATACGCAAAACGTTCAAACCAGAAATGGCACCGGC
ATCCTTGGTAGCTTGTCTTTGAGCGTCGTTAAAGTAAGCT
GGGACAGTAATGACGGCCTTTTCAACCTTCTTACCAATCT
TAGCTTCAGCAATTTCCTTCATCTTGGTCAAAACCATAGC
GGAAATTTCTTGTGGGGAGAAAGTCTTGGTTTCTTCCAAG
TATTGGACTTCGATGACTGGGTTACCATCGACGTCGATAA
CCTTGAAAGGCCAGGTCTTCATGTCCTTTTGAACAGATTC
GTCGTCGAATCTTCTACCAATCAAACGCTTAGCATCGAAG
ACAGTGTTTCTTGGGTTCAAAGCAGCTTGGTTCTTGGCAG
CATCACCAATCAATCTTTCTTCTGGAGTGAAAGCAACGAA
AGATGGGGTGACTCTGTTACCTTGTTCGTTGGCAATAATT
TCAACGGAGGATTCGTAAGTAGCAACACAAGAGTAGGTTG
TACCTAAATCGATACCGATAGCACCTTGGAAAACACCTTC
AGCCATTTTGTTCAATTAAAATACTGTAATGATCTTGGGA
CATCTGAAAATCCAAAAGCAAGAAACATTTTTTAAAGAAG
GAAAAGCAAAGCGACAATAACTAATTAATCTTTATATAAA
AAGAGATGAGTACTACAAAAGAAACGTCGAGCGAAGATGA
AAAATTTTTCTTTTTTTTTTTTTCAGTTGCGTGCTATAAA
AAAAAAAAAGATTCATCCATACTTCCCGTTCGAAATGATC
ATAAATAACTGCGGTGTATGGGCTATGTTCCCATGACAAC
GAAGCTAGAATATAATTATAAGGATGAATAAGTATTGTTA
TTGAAAAAATGCACAATTAGGAACTTTTATATAGCTGTCT
ATTGGTTCACGGAAAGACTGTTAAGATACTTGGCAGCATG
GTAGATAAATAGGAACTGATCCTTTGTCTGAACCATTTTC
ATTCTTTGCGAGCGCAACTGTAACACGATCTGTTCGATCA
AGTCCCGTGTGTACTCCTCTGTAGCCCTGTCTGAATGCCT
TGACCGTTCTGTAATATTTTTAAAATCCAAGGTATCATGC
ATGAGATGATCTAGGGCAATGAACGTCCCCGTTCTGCCCA
CGCCTGCGGAACAGTGTACGATAATGGGGTTCCCGCGGGA
ATTCAAGCTGTGGGAGTGAGCGCATAATTCCATTATGGGT
ACTACTTCCTCTGGCTTGTTCATATCTTCCAAAGGTCGAA
GTAAAAGTGGTGAACAGTTTTGACAGGTCCTACAAGAGGG
TCCGTGGGTGTGAGTTTGATATCGGTGACCGTATAATAGT
CCTTCACCTTATGTACGTTAACAAACTCTATTTTCAAATC
AGAGGGAAATTGAGTCATATCATTGGCGCCGCCCGGACTT
TCCCATTTTGATGCTATTCTAACCGTATCGTCTACACCAC
CGCGAGGCCAGTACTGGTAGCACTTCTCCTATTGTATTCT
ACCAGAGGCGTGACCATCACAATGACAATATTGTCTAAAG
GACAATTGTGATAGCACATTTGCCAAAACTGATCCCAAGT
TTTACGCGTGGGACCTTGAGTAGCAATATAGTAGCCCGGT
TCGATGCTCTGCCCTGGCACGTTCACTTTGACATACGAGG
CATTAATGTAATCATTCCCGGATAGAGTCTTCAAATGAAC
GCGGTTCCTCTCATACGGCATAATGTTAACGTATCTGTTT
CTAGCATCGTTACGAGGTTCTATGCTGACCCCCAACGACC
ATCGTGAATTCACCGTTCCGTTTGTAGCTTCCCTTAATCT
GCCGTCTTCTTGATTCTGTATGAACTTGAATTTACCCAAT
AAATCCGTGTCACGCTGTCTAATATACCATGGTGCAGCTG
CCATCTCCACTGTCGCAAACTACTACTAACAAACGCTTTT
CTTGATAACTCCTCGATGAACCCTTTTCCTCAATAAAATG
TAAATATAGTTTGCCTTCCTCTTAATAGTGTGTACAAATG
AATTTTTCTAATACTAAACGCCCTAAAAATGACCTAATTA
AATATTACGTTAACCTAAAAAGTACAAAGAAAAAATGGAA
CACCTACAAATTATAAACAATAACCCTGTCGCCCAAAGTT
AGGTTTCCGATAAGACTTTTCAGTGAACAAAATCTGGAAA
TGAAAGGCGATATAACATTATCAAAGATGATTATGTATAG
ATTGCGTGAAATACGCGCAGGAAAACGAGTTTAAGCGTCA
CTAACACTTTAATCAATTTAAAGTTCATTTTTAACTTGCT
TTGTGCTCCACTAAGGAAAGCATGTACAGTATAGTGCTGG
AATTGTAACAGGTCCTCATGAAAAGATATGAGCGAGATCG
AAGTCCCACTCCTGATCCTGATATTGTGAAAGGTTCATAC
TCTCAAACATCACTCAGGTCACTACATGAACTTAACTATA
AGAATCCTGCCGGTATAAGCGGGCTTAGCTTTGCAGGAAG
CCCACAACAATCCGTGGCATCCTTATCGCAAATGCGGCTG
GAAAATTTGGTTAAGGACAAACACTGGGAGGAAGTAGAGG
ACTTTGGGCTGGAAGAGCTGAGAGATGGGTTTTTTGATGC
TGCTTTTACCAAGCCGGACAGCAAAGCTAGGTCTCCTAAC
AGCGACATCGATGACGACAATGGCGCTGCAAGGAAAAAAC
TGCAATCTGGTTTTACCAAGCTTTCCGAATATGTTTGGAC
TGCTATCTACAGGCCCATTATTCATTTCCCTAGAGATATT
AGAAAAATGGGGTATCCATATTCAAGTTTTTATTGCTTAT
TTCATTGCTATCGTGATTTGCGTTATCAGGCCTTCTGGTA
GGTGGATTGGCCATGAGTTCAGGTATTTTCTACCCATCGC
AGTACTTATACATCATCCGGTCAGAAATATTGGTGTTCAA
CTGGAAATGACTATAAGCTCCATTATCGGCGCAAGTTTTG
GCCTGGGATGGTCGGCTTTGGCATGGTACATTTCCACAGC
GACAAAGCCGACCGCAAACTACCAGGGAGGAATTTTATTT
CAGAGTCTGACTATGGCCCTCTTATTTGCCATCTGGCTAA
GGTCTGTTTACCGTCGGTTCTTCTATTTCACAACTTCGTT
TTCGATATCGATTATATTCACTCATACAGTTCGGTTGGCC
TCATCCAAGTTTGATTTGAAGTGGCAAATTTTTGGGATTT
TGGAATCTCATATCTCTTCGGCCTTTGCTATCTCTCTTGG
TTTGTGTATGTGTATCACCACATAGTGGCAATGCAGAGTT
AATGGAACATTATAACAAGTGTCTACAGACCACAAAGACC
TTTTAATGGCACTAGTAGATACTGAATTAATAAAGTCCAA
AGAACAAATTTACCTAGCCCAAGTAAAAATGGTGAAAACA
CTAAACATTGATTTATCTCAAGGTTTTAGAGATTTTGTAA
ATCAGTTGACAATTTCCAGGTTTGACCTTCAATCGTTGAA
GAGTTTAAGAAATTCTTTAACTGCCATGGAAACTTCTCTG
AGAGTATTACCCATTGCACCCAAAATTTTTAATGATGATG
AATTGAAAAGATGTATGAAGAATTGGAGAAGTATAGATCG
GATTCTGCGACCCTGAGCAAAGAAGCAAGCGCTAGCCCTC
AATCTTCAGGAATTCCAACAAGAGAAAACACGCCCAGTGC
CTTTAAGCCTATCGGTCCGGGGCTTTTAAAAAATGAAATC
TACATTAATGCATTAAAGGCGTCCTTCTCGAAAAGCATCT
TCAACTTAATACTGGAAATGATCTTCGTTTTGGAAAATCT
ATCAAGAGTACTAAAGAAATACGAGTCTCCAAATCAAAAA
ACAACTTAGATGAGTGTGTCAAAATATTAAGTCACTCGCA
TTCTAAATTAAAGAGGAAAATTTACAAACTAGATGTTTGT
TACAGGGATTTTGTGAATTCTAGTTTTTTCACAGGAACTG
TTGAATGACGAAGAGTCTGTCGATATTTTCCTTTTTCTAA
GATATTTGAGAAACTCCGCAAGGCAGCTAGTTACTGTTAT
CCACGATTGCCAAGTTTTGGGTGAGAATATTCACTGGAGA
ATTGCTCTGCCATCATATCCACTGTCTCGTGCGTTGACAA
GATTGCCCAAACAATGTGTTCTCGATGAAGGTGCAGGAAA
TGTTCTTCATTATTTTGAGGCCAAACGTGATGTCGATGAA
ATTTTTGAAAGAGTTTATAACACCTACACGTCAAGACACA
AGTATAACAAAGGCGAAGAAGAAGCGCTGAGACTTGATTC
ACAAGGTGGTGACGAAAAGTCACAGAATCGCAAAAACCAC
ACTATTTCCATCAGAGCAATTGATCACAACGACTTCAATT
TTCATACAACTCAAAATCCTTGGAGATTTAAACTATGGAA
ATTGAGTAGAATTTTATCTGGTGATGAATGTAAGTGGACA
CTAAAGATTACTTTTTGTATGATATTTTTGTGTCTACCAA
CTTGGCTACCTGAATCCTATCACTGGTACCAAGAATTTCA
TTGTTGGTGGGCCCCACTCACGTTTTACTTATTAGCACAT
AGAAGATACTCTGGTAACTGGGCGTTGGTAATGAGGAGAT
TAATCTGTGGTATAGTAGGTATCTTTTGGGGGTGGGCTGC
CAACCAATCGAGACATTTTGGTAGTCCATACGTGGTTTGC
ACGTTTGCTGGTCTGATCGTGGTCCCATTTAGCATCAACT
TTCTTGTCTATAGAAACACCAAATCGAGCTTCACTGCATT
AATGTGCTTTACCATAATTGCTCTTGAACCATACAGCAAA
CCTAATAGACATTATAACTTAACCACCGCTGGAATATGGA
AATCTACGTGGGTTACAGGCTTGGCACTTATTATCGGTAT
TTTGGTTTCGATTCCCATCAACTGGATAGTGTGGCCCTTT
AGAGCTAGGACAGAACTAAGAGATAGTATGTCATCATTAC
TGGCACACTTGGGCCAGTCCTACCAAACCGTGGCGGACCG
GTATTTATACAGGGATGCCGACGACGCACCTACTGATTTA
ACTTTCGCATTTTCCCACATTCGTGAAGTTAGACTGACTC
AAAGTCTTGAAGCAATCAGGGAACTTTTGAAGAAAGCCCG
TCATGAGCCAATCATTATTTCCAACTTCAATCCTGAGAAG
TACGCAAGTCTAATCAATTCATGCCAATTTTTGTTATCTA
AGATCATTGAAGCGAGAATTTCAGGTGCATTTTTGAAATT
TGGGATCAGGATTTTGATATTGAAACCACGAGAGCCTTAC
TATCGCTACGAAGAGATAGTGTCTCATCAGTGATTTTCGT
TTTTACATTTTATCCAATTGTTTCAGATCAAAAACAAGAT
ACCGCGATACTTGCCAAATCCAATTATGTCACGTAAAAAC
TTTACCACTTCATCAAGAAATTTAGTGAAATGAAGGACCA
ATCACATTCGAATTTAAATTCAGGAGGCAATTCTATGGAG
AAGAACCTATTCAAGAAAATATACCAACAGAAGGCATCAA
GTTCAGGGCAGCAACAATTACCCTTGCCTTCAGTGGCGAA
CAGCTCTGAAATAGACAGTGAAAAATGCATTGGACAGAGG
TTCACGGCATTGCATTTGCGAGAGCTTTTACGGATATTTC
TGAAGCCTTGTTCCAGGTAGAGAGTTGTGCAAAAGATATA
CTGGGCGAAGAAAACTTTTAACATTTGTTTTTGAATATAT
GTATAGGAATTCTTTTATTAATAATGATATTAAATTATAC
AAAAATAGCGGAAGGAGATGTCTTGTTTATCTCGAGTGTA
TTTATCTGTATATTTTTGTGCGTAAAACGAAGTAAAAGGG
AGAAAAATTAATGTAGCACTGATTGAAATCCAACGCAGTA
CTTTGTAGTTGTAGTTTTGTTTTGTTTTGCAGAAACACAA
AGCGACGTATAATAAAAACTGAAGTTCGCTATCCAAATGT
AACCACTTTAGTTCTTAGGAGACATGGTGGAGTCAACAGC
ATGGTAAATGACAATTAAAGTCATCATCACAATACCGAAG
GTGATGGCCAAGGAGTTCAGCTGTTCATCAGAGATCATCT
TTTGCTTGCTCTGTACTGGGTTTCTCTACTGACTTGCAAG
TGTAATTGTCGTGTTTGTTTCGAAATACTCTTTATTTATT
AAGCTTTTATGAGAATCCGAGACTTTTCCAAATTTGGTCC
ATTACCCGGGGTTAATATATCTTGAATAAACCATTGTATT
ATATCTCACTATATAGTAATTGTACAGTTTGTCACTACTA
TAATCTATGCCACACCTTGCGGTTGCTGCTACCATGTCAC
ATTCCCATTCTGCTAGATTCATGCAATTCTCTTAATATTT
CAGTGGGTGACGTTAGGTAATTACCTTCTTTAAAACTTCA
TCTTCTTTTTTTGTCATGTCTTTGTTAATATCATTCACAT
CACTTGTTGGAAGCTCTTCATTGCTTGTATTGGAGTTGCC
GTTTGGCCCCAACGTCGTGGTGCGAGGAGAGATACCGCTG
TTGCGTCGCCTCTTTGCGTGCAAGGGCTCGCTTCCACTGT
CCTTCTTGTCGGCGTCAATGTACGCACTTAGGGCGGTCAC
GGGACTATCAATGTTCTTTTCAATTTGAAACTTTCGAAGG
TTTTTCAAAGTAGACATAACGGTACTTATTTGCATGACTC
TCATCAACCCTTCTTGAGTGCCAAACACAGAGACGTTTCT
GAATACGTCAAAATATGATCTCAGCTGAGTGATGGCCTCA
AAATTCGGAGGAACATTCGTAGCATTATTTTCTGCAAAAG
AATTCCCTTGCTCTTTGACATCTTCTTGTTTCAATTTACG
GAATATTTGTTCAATTTCTGTAGACTTTGTGTCATCACTC
AAAAGCCGTTCCACTGCATTCCATTCAATATCAGGGACAA
AACTATGCATAGATACGTCCAGCCAATTAATTTTCAAGTC
CAAATCGAAAGCACCTTTCATTTGGGAAAAATGTGTAATA
TATGAACCATCAGGATAATAATAGACAAATGTGACACGAG
GACAGTTGAAAAAATCGTAGAATTACTTAGAACTTGTGTT
TTCAATTGTAAAACCTTAACTTCCATTCTAACGATGCCAA
ATCTGCCTAATGTAGAGCAAATAACTGGGAACACTGGGAT
GATAAATTCGAATTCTCTATAATCTGTCATAGACTTTTAC
TATACCTTATAACTGCATCAGGTGTAAAAATATCTGATAT
TAATTCTGTCCAGAATGAAAGCAGGCCAATCTTACCCATT
GCCGTATTCACCTCATTTATTATTTCGTACAATTTCAACA
TCGCCAAATTAGATAAGTATTTTCTTACATGATACGGCAC
CCGTAACATAGATAAAGATGCCTGGGATGCAGACCGTGGT
AACGGAGCAGCTGCCGTTGCTGCTGTAGCCATGGGATGGG
GAAAGGATGCTACCGGCGTAAACATTGGCATAGACCCGCT
GCCAGGGCCCCCAGTTGCATTCGTATTCTGCGCAGAGTTG
TGAAAAGTTTGAGTCACTTGTGGAAGCTGGTTAAACACCT
GCTGTTCTGATGAAGGCTGTGGAAATTGACCCCCCTGTGG
TTGACCTGGAAATGGCACTTGTTGTGGATAAACCGTGGGC
GGTATATTCTGCTGCGCGGTGGGAGGAAAGTTAATATTAC
CATTTGGGTACGGTGGTGTGTTATTATTCACAATGTAAGG
CATCGGCACAGCTTGAGGAGGCGGTTGCGGTGGGCCTTGG
TACATATTGCAGATAATCTTTGCTTTTCCTTCTGCCCCAT
GAACAGTGTCAAGTGTTGTCTTTATTGCTCCATAGTTAAT
ATTTTTAGTTCAGGCGGGAAGCCCCACAAGATGAGAAAAG
AAATCCGAGAGGCTTAAACAATACTATATGGGGCAAAGTT
CTGCTCTATATAAAGAGAGGCGCATTTGCAAGAAATAGTT
AAGAACTTTCCATAAATTGGTCAGATATAAATCAATTTAT
CGTGCTCAAATATACTATTCAGTTTCTCAGATATAGGTTG
CACAAATTGGCAAAGTTCTACAAGAGTCATTCATACATCC
CCTGATGAGTAAGATACTATTCTGCAAATCTAAAGTGTTC
TTACACCCAACAAGCGATGCTAGAGATAATATTGCTGGTT
TCCTGCTACTCACATTGGAAGCGAATAAGCTATCCCACCA
AGCAATTCTCCAATATATCCCAGAATCTGGCTTATCCACA
TTAGAGATATCAAAACTACTAAAACATGAAGCTAAAGTGG
GCACATGTCCAACTTCTACACCATTTGTTATTGAAAATTC
AATAAACTTTAGTAACCTGGTCAATACTTCTTTAGGTCAA
GCTTTCGAAATTTCTCTCTCACAAATATACTGCATCCAAT
TTAGGCCTCCTAGTCCAAATGGTTGGTATGTCGGATCTCT
GGTAATATATCCCTTGACAGAACAGTTTACGGGCTTTCAA
CCTCCTGTCTTGTTCTTTCATGACCAACTCTGCCCATCAA
CTACGGACAAGTTAAAAGACTACGCAAATCCATGAACCCA
TTTGATGACTCGGACGAATTGTATTGGGGTGGCGTAGATT
TGAGAAACAAAATCAACGAACTGATGGAACTCAAGAAATC
AAACTTAGAGCCAGAGTTTTGGTTAGTAAATCCCTCTTTG
AATGATTTGAGAAATTTCGTTTCCAAGGATCTATTGGAAA
GTTATAACAATTCGAAGAAAGATACAACTGAACTCGCTAC
CGCCGGTGTGAAACTAAACGAGAAATTCCAAGAATGGAAA
TGGAACGTAATGAGCAAGATAGCAGACGTGACTACCAAGT
CTACCAATTTTATCGATAGTTGGCTGACTAACAACTCACC
CATACAAAAATCACAAATCGACAATGAATACTTGCAAAAG
CTTCTGAACAATGAGAAGGTTAAACAAATTGAACAGGATT
ATGACTCTGCAAGAGTGTATTTGGCAAACTGGTCATTAGG
AGTAAAACAGGAAGCTGAGAGGTATCAAAAGCAGAACAAA
CTCTTTGATTCGTATAGGAATAACATTTTCAACGACCTGA
ATCTAACTGATGAATTAAGTGATACTGAAATAAATAATGC
TCTGCAAAGACAATTTCCTTTAACGGAAGCGAAATGGAAT
TCGCTATGGGATGAGAACGATGGGAGGCTGAGGGTCACGG
TAAACGAAGTTAAGGATTTCATATTTCATGGTGGGTTAGA
AAATGACAGTTTGCGAGGGAAAGTTTGGGGTTTTCTCTTA
GAAATATATCCGTGGGATTCTTCTCAAGACGAGAGGGTAC
AAATCGATCAAACTTTAGCCGCGGAATACGATCAATTGAA
ACTAACCTGGTCAAAAGATTTTTACAATTTGACGATGAAG
ATGAAGAGGAATATTGGAACGATCAATTATTCAGAATATC
TAAAGATGTGAGACGCTGTGATAGAAACTTGGAGATATTT
CAATACAATACCATCGATGGATTACCACCACCGCCACAAC
AACTCCCAGCAAATGAAAATAACAGTACCAGCCCCGAATC
CGCTAATGACGAGAGCGATGATGCAGACGATGGAGTCAGG
AACCCACATTTGATACATTTACAAAACATTCTTATCACTT
ATAATGTCTACAACACAAACTTAGGCTACGTGCAGGGGAT
GACCGATCTTTTATCGCCTATTTATGTCATCATGAAGGAA
GAATGGAAAACGTTTTGGTGTTTTACGCACTTCATGGACA
TTATGGAAAGAAATTTTCTAAGAGACCAGAGTGGCATCCA
TGAACAAATGTTAACTCTCGTGGAATTGGTACAATTAATG
CTACCCGAATTGAGCGAACATTTAAACAAGTGTGATTCAG
GAAACTTGTTCTTTTGCTTTCGAATGCTTCTAGTATGGTT
CAAGAGAGAATTTGAAATGGAAGATATTATGCACATTTGG
GAGAATTTCTGGACTTTCTACTACAGTTCACAATTCCAAT
TATTCTTCATGTTGGCCATTCTACAGAAAAACTCACAAGC
TATTTTACAACATCTAAATCAGTTCGACCAAATATTAAAA
TTTTTAATGAACTTAACGGGAAGTTGGATTGGAATGACCT
AATGGTTAGAGCAGAGCTTTTGTTCAAGAAGTTTGAGAAA
ATGATGCACGTCATGGAAAGAGATTTACAAAACGTATCCT
CCTCTTCATCCTCATCCTCTACCGGCGTATTGCCTTGTCA
GAGCGAGAGGTTGACCCTGCTTCTTTCTAAAAACCTATCA
TAAGACATGAAGGGCAAAGGAGCAAAAATTCCGTTAAATA
GTGGTAAATAGAAACGGAACTTTACATATTGAATACCGGA
GATATAATTCGTTTATGCCACATAATCATCAATACATCCG
TAACCCGCCCGAAACGGAAAAACTGAAGAAAAATTACATA
AAAAGTTTAATATTTTTATCAAATTTAATTGAACCTATAT
TTAGGAACATTATTGTTTTTAATTTCTAAACCGGTTGGGT
TGGTCGATAGTTGTGCTCTGGATCATTGATAACCACTGAC
GTGTAATAGTTTTATTTCTTTGAAAAATTCAAAGAAATAA
CAACACTCGTTCTCGGAAACAAGAAAATACACACAATAAT
GTCTACTATTCCCTCAGAAATCATCAATTGGACCATCTTA
AATGAAATTATATCTATGGATGACGATGATTCCGATTTTT
CTAAAGGTCTAATTATTCAATTTATCGACCAGGCACAAAC
AACTTTTGCTCAAATGCAACGACAGCTGGACGGTGAAAAA
ATCTTACCGAATTAGACAATCTGGGCCATTTTTAAAGGGT
TCTTCTGCTGCATTAGGCTTACAAAGAATTGCCTGGGTTT
GTGAAAGAATTCAAAACTTGGGAAGAAAAATGGAACATTT
CTTCCCCAACAAGACCGAATTGGTCAACACTCTGAGCGAT
AAATCGATTATTAATGGAATCAATATTGATGAAGATGACG
AGGAAATAAAGATACAAGTGGACGATAAAGACGAAAATTC
CATATATCTCATCTTGATAGCAAAAGCTTTGAACCAGTCT
AGGTTGGAGTTCAAACTGGCGAGAATTGAGTTATCTAAAT
ATTACAACACAAACCTATAATCGTCATCATTTTATTCACA
CCTCCGGATAATCCATTCTTCCCCGGAAAAACACATGTAC
AATATATATTATATATATATATATATGTATATCAAATCAT
ACAACTTACATAAAAACAACAAACCTGAATATTTTTCCTT
TTCAAAAGTAATTCTACCCCTAGATTTTGCATTGCTCCTC
TATAACTCATTATTGGTTAAGGTGTAGATGTCACCAAGTT
TATCAATGTAAAATTTAGGTCTTGGATAATCGTGCGAAAT
CTTCAAGGCTCTCTCTTCGGTTTCAATACCACTCAAAACG
AGTAGTGTGCCACCTAACCCACCTTCAACACCGAATTTCA
TATCGGTGTTTAATCTGTCACCAACCATACAGCACTTTGA
TCTATCCAGGTTGAATGCCGATATAATGCTGTTTAGCATA
TTTTGATTTGGCTTACCACAGTACGATGGCCTCCTATTAG
ATGAGAATGCCAATGATTCAATCATGGAGCCTGCACCGGG
AAATGTATAACCCTTTTGCGGGAAAGTAGAATCAACATTT
GTACCAACAAAGTGAACAGAATCCTTCTGCAAATACTGCA
GTGTAACAGCCAAACGGTGGTAATTTACCTTCGTGTCTAA
CCCAGCAATAACACAACTAACATCCTTATCAAGGCCGTTC
ACCAAAAATGGTGATTTAGCTGCATCGAACGGCGTATCCA
ATCTGGAATCGGCACCTCCTAGAGATTCGTACCCCATTAG
TTTCAATTCTTCACCAATACCGCTTTCTCCAAATACCCAT
ACCTTATCTTTGCCAGGCTGCAATTTCAGAAAGTCACGAA
TATAAACAGCTGACGCATAACCAGAGGTGAAAATCTGTTC
TTCTTTGACATCAATACCAAACGAAGCAAACTTTTTCGTG
TATGCTAAACGGGACTTGGTAGAGTTATTCGTAACGAAGA
TCAGTTGTTTGCCCAATTGCTTCAAAAGGTTTAGAATTTC
CAGGGTGTATGGTAATGCTTGAGAACCTAACCATAATACA
CCATCACAATCGAACAGAAACGTGTCATATTTGTCCAAGA
ATTCTTGAGCAATCTCCTTATTGGTTATCTTTATTGGTAC
ACCTTGTTGAGCAGTCATTTTCCCGAGTTGTATATTCTTT
GTCAGGGCAAGCTATAAGGCTTTTTTTGTGATTTGGCTCG
AGCTTGATATTTATGTCTGCTTGTTATAAACCGATTGCGT
CAATTACAATTGAAAAATTCACTAAAACGGAAAGAACATT
CACCGAAAAAAAGAAAAAACCGGAAAGTTAATAGATAAGG
GACGTCATTAATATACGATTAAGTAAATACTGAAAACGTG
CTGGAGAATAGTAAAGATGTCACATCACCATCTTCAACGT
CTTCCTCTACAAAACTTGAGTTGATAAAGAAGCATAGTAT
ACACAAACGTATGTATCTCTTCAGAGAACTATATCCTGTG
AGGGAAGATGAGACCATTCCCCATTATACTTCTTGAACGG
GTAGTTGCGTCGAACAATCTACTTCCTATTCATATCTAAA
TGTTTATATAAATATATGGCTTTTCTTATCCACAGCTCAA
GCCACTTATATCAATGACGATGCCATGAATAAATTGTCCA
GGTTAAGTAAATCGGAACCCAAGTCATGAATAATTTGGCG
AGAAATAGTTTCCACCAGGTTAGCTGGCCAGGTTGGGGCT
CCCCAAATTCTTGTTTTAAGTTTCAATGCGTGAGCACCAT
CAATTATGCTTTTAGCACAACTGATCTCATTCGAATCCAT
ACGACCTCTTAGCGATACTTTCCAATGATCAGAACCACAA
TGTTTCATTAATTGGCTGAACGAAACCGTCGCAGCTACAG
ATAGCTTTGAGTATTTGGGCTCCAAACTTAACAACGGCGC
ATCTAGAAATGCAAACCTTTGACTTGACTCAAAATAGCCG
TTATCATTTCCATTGTCTAAAATATCCAATGACGTCGGGT
AGTTGCCCGTTAGTATCACAGTAACAGGTCTCCAAATAAT
TTCATCCTTCTTCATATCGTAATATGTCAAATATCCAGAA
TCAATCAGAGATTTGAAATATTGCTCCATCAGCAGTTTAT
AAGTTAGTTCGTTATCATCCGACTTGAAATCAATATAAAA
GAAGAGTGAAGTTTCTGGAGAGTTGAAAAATACACCATTT
TGCGATCGGCGTCTGAATCTTGGCAATTCACCTCGTCTAA
AATCTCCAAGAGGGGGCCAGTGTATAGCTTGTCTAATGTC
AATTCAACTGGGTCCAAATACGCTTCATTATGACCCACAG
CTAGGATCTTTTCATCTATATTCCACACGTCGGCTTCAGT
ACTACTAGCACCATAGGCCAGACCTTCAAAAGCGGAAGTT
TCCTCCAGTAGTCATTATGGGAGTGAACTGGCATTGGGTT
AACATCTTTGTTCAACTTTGCGATAGCAGAGTCTACTGGT
AAACACTTTTTGAACTGGCACGACGTAAGATATATTCTTT
GAATACATCATAATATAAAGAAACGTGTTTGTGACGATAC
TTTTCCTCTGAAAAACTTAGAAATGGCAAGTTTTCCTGGA
AAAATTCTAAAAGATGTTGACCGGTCAACCCAAAGTTATC
AATATTCGATATTTTCTGGTCCTTTAACTTTTCCCAATCA
GTTAATGAAGGATTTCTTCCCCTACTGGAAAACAAAGCAC
AGACAGCAATAACGTATCCAATAAGAATAGTTAGACACCC
TTTCAGTCCTAACATCGCTTAACTAAACCGAGGTACTTAT
CTTTGTTGGTCTTATCTCGAGTCATATTTTATGCCTATCC
GGCGATTTATCACTCGGAAGTTTGGATAGTTTCGGATTAT
AAAAGGAGACAAGATAAGGATTTTAAAACAGGCCATTGGC
AAAGAACAACATTTTATTGAATGAATATATGAATTGGGCT
GTCCTTTGAAGAGGATATGACAAAAAGTGATTTATTATTT
GATAAATTCAACGACAAACATGGAAAGTTTCTAGTTTTTT
TTGGTACCTTTGTAGATACCCCTAAATTAGGAGAGCTGAG
AATCAGAGAGAAAACATCTGTTGGAGTTCTCAACGGAATC
ATCAGGTTTGTGAACAGAAATTCACTCGATCCTGTCAAAG
ATTGTTTAGATCACGATAGTAGCTTATCACCAGAGGATGT
CACGGTGGTTGACATAATTGGAAAAGACAAGACTCGAAAT
AACAGCTTTTATTTTCCAGGTTTTGTTGACACGCATAACC
ATGTCTCGCAATATCCAAATGTCGGCGTATTTGGGAATTC
TACCCTGCTGGATTGGCTAGAGAAGTATACCTTCCCCATA
GAAGCCGCACTAGCAAACGAAAATATTGCGAGAGAAGTTT
ACAATAAGGTAATAAGTAAGACGCTTTCTCACGGTACAAC
GACTGTGGCTTACTATAATACCATTGATCTCAAGTCCACT
AAGCTCTTGGCTCAACTAAGCTCCTTATTGGGGCAGCGTG
TTCTTGTTGGAAAAGTGTGCATGGATACCAATGGTCCCGA
GTATTATATTGAAGATACTAAAACTTCCTTTGAAAGCACT
GTGAAAGTTGTTAAGTACATACGGGAAACCATTTGTGATC
CCCTCGTAAATCCTATAGTGACACCAAGGTTCGCGCCCTC
TTGTTCTAGAGAACTAATGCAACAGTTGTCCAAGCTAGTC
AAGGATGAAAACATACACGTTCAAACCCACTTGTCGGAAA
ATAAGGAGGAGATACAGTGGGTTCAAGATTTATTCCCGAA
TGTGAGAGCTATACTGATGTATACGACAAATATGGGCTGC
TCACAGAAAAAACAGTATTGGCACATTGTATTCATCTAAC
AGATGCCGAAGCGCGTGTGATTAAACAGCGTCGCTGTGGT
ATATCTCATTGTCCCATTTCCAACTCCTCTCTGACTTCTG
GAGAGTGTAGGGTTCGATGGTTGCTGGACCAGGGCATAAA
GGTTGGTCTAGGCACCGACGTTTCAGCCGGTCATTCTTGT
AGCATACTCACCACCGGAAGGCAGGCCTTTGCAGTTTCAA
GGCATTTGGCAATGAGAGAAACTGATCATGCAAAACTTTC
AGTCTCCGAGTGCCTATTTCTTGCTACAATGGGCGGAGCA
CAAGTCTTGCGTATGGATGAGACCTTGGGGACTTTTGACG
TCGGTAAGCAGTTTGACGCTCAAATGATCGATACCAATGC
TCCCGGCTCAAACGTGGATATGTTTCATTGGCAGCTAAAG
GAGAAGGATCAAATGCAAGAGCAAGAGCAAGAGCAAGGGC
AAGACCCTTATAAGAACCCACCGCTGCTTACTAATGAAGA
CATAATCGCAAAATGGTTCTTTAACGGTGATGATCGCAAC
ACCACTAAAGTTTGGGTAGCCGGCCAGCAAGTCTACCAGA
TTTAGTTGTATATGTTTAGAGGGCTACTATATCTTGTTCC
AAGTATTAATGAGTAATTTGAGTATATGTACAAATTTCTT
TTGCGTATCGCGCTTTAGCCGCCCATTGTACAATATTAAG
ATTAGGAACACAAAGAGATTTGCCAGTGAAAGAATTGCAA
AACTCGGTTTGGGATTTTGAATGGGATAGTTGAATACAAC
AAACTTCTCCGAATATGAATCATTGGTTAGCATTTTTGAA
TAAGCCTGAATCCCTAAAGGAACAAAACTCGGATTGCGAC
CAGCAGGGGGAGATGAGACATGTTACTGATGGCACTTTAA
CTAAGTCTCCAGAAAGTAAACCTTTTCGAGAGCGGCGTTC
ACAAACTTGGATAGACTCTGAAGTACCTACGTCCACTGAA
AAATCTAATGTGCAGGAAAGTATTTCTTCTGATATTATAT
CAAAACTGTCGAATAGGCGTTCCCGAAGAAACCGCTCAGA
GAGTTGGGCAGGTTCAGAAGCCTCTTCACCTTCTGGTAAC
ATTAGTACATTGGAAAATGCTACGGAAAAAATACTTTAAA
ATCGCCTAATAAATTTCTACAAAGGGGTGGTTTACCAACT
GTAGGAATAGGCTCGCAGGCTCTGTCACCTGCAGGAAAGC
CCAGTACATTAGGAAATGTAAGCCCTGGTAAATTTACCAC
ATACAAAGTACACAATAGTATTGAAGTGAATAGATTTTCT
TCTACACCTACAAAGCTCCTCACGAATCCCCACAAAGTCG
CAGCAATCTCAAATGATGAGCATTATGTTGTAAGCAATGA
GAGTCTGGAGGAGAATATAGAGGTTGCGCATCTAGAGAAC
GTATTTCGCTCATCTAAAACTCCAGATGAAGAACAGTCCG
AATATATGAAATTAGGAGAAATTAGGCTATCTTCTTCATC
ATATGGAGGAAGTATTTCTAAAGAAAATAGTTTACCCAAG
GTATTAGATGAGCTCCAGTCCCAAAATGAAGAGATCAAAG
CACTAAGACAAAAACTAGAAGAGAAGGATGACAGGATTCA
AGAACTAGAAGAACTTAATAGCATGAATGATGCTAAACTT
CAAAGAATAGAAGACTTGCAGAAGGAATTCCACAACGAAA
GAAAAGCTGCATCAAAAGGCTCAACATTGTTCAGGACCGG
TTTCGCAAAGAAATTAAAAAATTAGAGAAGAAAAAAATTA
CAGACTTTCAAAACAAAAACGCTAGCAAGAAGGAGAAGAA
TGAAGTGACTAGTGCCAAAACTAAATGTAAAGCTTTTTCT
CAAAGAAATATTTTAGTTTCGGAACTATACAGGAAGCAAA
AACAAATCCTAAACTTGCAGCAAGAAAATGATAAATTTCT
AAAAGATATTAACGAATCGAATAACTCTATAGTAAAATTA
AGATCTGAAGTTGAAATACTGAAAAGCAATTTGCAACTTT
CTCAAGATGAAAATAAAAAATTACATGATAATGGTTCGTT
TTACGAGAAAAGGTTAAATGATGTTTACAGCTATATGCAA
AATCTTTCTCTTTTGAGAAAGACCTTGGTAAATTCATACT
AGAAGAAATGAAATGTGGCCATTCCCCTTCGATGTTTCAA
AACGGTTTTGCCAAGCTTTATCCGGATTTTCAAGATATCA
AAAATCTTGAAAATATGGAGCAATACAAACAATTAAAAGG
AAAGATAGAACTTTTGGAAAAGAATGACCGTATACGTCTT
GAAAAAATCATTTCTGTCTTTAAATTGATTAATGAAAGAT
TACATTTTATGCAACAGCAGCACAGTCACAAAATAAAATA
TCTTCAAAAGAGGCGTTAACAAAAGAACAACAATTTCGTT
TGGAAAAAGGAGATGGCATGATATCCTGAACCTCAAGGAA
GAAAACTTTCAAAAACTGAAGAGCGAGTTAAAAGAAAAAT
TAATACTAAGTGAAAAAATTCAGAAAAATGCCGAAGATAA
ATTGAACGATTACATGAATGAACACCAGGAAATTGTTGAG
AAACTTCAGAATCAGGCTTTGATTGCTTCAAGATGGAGCA
CTCAAATTCAAGAGTCAGAAAACACACATAAGAAAATTAC
TGACGAGTTAGCTGGAAAACAAAGTGAAATATTAAAACTC
GAAGAAACAATTCTATCACTAAAAGAAGATGTATTCCAAG
AGAAGCTGAATTTAAAAAAACTATATGGTGATCCTTCTAC
CGAACTTAATTTTGAAACTGTTGGAAAATCTTTTCCACAT
ATAACGAAGGAAAAGTACGACTCCTTGGGTCTTGATATTC
TGACAGACCTTACCTATGTGCAATCGCAAAATCTAATCAA
AAATTTATTAATTGTGTTGGATATCCCATTAAAAACCTTC
TTAAAAATTGTACCAACAATTGTCATTCAACTTAGATGTG
AGCTTACACTTCTCACAAAATTTGCTAATGATTTGAACCT
TAAGGTTTTTGGTAAACAGTTAGATTTCAAAAGTAGAAGA
AAGGTCGCAATGAATGAGTTTTGAACAATCATGATATTGC
TGAAGTAAAGCATCCTCTTGAGTATGATTTGCAAGCGTTG
TTTAAATATTTCTTTTCTTAGCTTTTTTTTTTTTATTTAG
AACTAATATATTCAATGGTGTCATTAATTATTATTTAGAG
AATAAGTTACTGGTGGGGGTGCACCTAAAATAAAGTCACA
TAATATAGAGCATGGCAGATATTTTACCGCTGGTATTGCT
TTTCCGAAATTTTGGTGGAATATTCTTCTGAAAGATTTCA
ATTTGCTAACAGACTTCTTAAGCACTTACAAGAACAATGT
AACTTCTGATCTGCTGTTGGAGATGTTCTGAGATATAAAC
AAAATTTACATCAAAAGGCGAGTAATACAATGATACAAAT
GATTATAAGTACATACTAATGTTACAATTTCTAATTCCAT
TTTAGTCAGAATATACTATGTTGTATAATAATAAAATAAT
GTCCATTTCCATAGCATACTGGTAAGATTTTATTGAAATA
GGCAAAGAAAAAAGCAAAGAACTCTAATAAGAACGACAAA
CCTCGAAATCTGAGGGGAAGGAGAAGAAAAAAAAGGAAAA
TGAGGGGAAACTTACAGTTTCTGCCTATTATTTGTTTATT
TCACCTTGTATGACCGTTGTGGTCGAATCTTTGACTGTGA
CAGGAGTTTTTATGTCACATTCGGAATAATCGATTGTTTT
ACTTTGCATAACGGTGGAAATAAAATGGTTGATTGATTCG
TAGTTATCTAATTTTTGTAACTGCACATCTTTTAAAAGAT
TCATTAAAAATTTCGGAACCATTGCCATTTCTTCATTGTG
AGTAATCAGGTAATCAACTATCTCAATAGCCAAAAAGTAA
TTTTCTCCCTTGTTTTGAGCGAATGAATCAACTAAACCTG
ATTCTGGTTCGTCAGGGACGTTATCATTGGAAATTTCTTT
ATGTCGCAAATATAAAATATTAGGTGTTATGACTGTGGAT
AAATTGTGAATGTCCATTTTGATCCCATTTCATTCTCAAT
GTAAGAGAATGAGGACGTCCAATGCAAAAATGACAAAAGT
GCCTCCAGTAAATTGCGATTGTAAGTGGGTAATAAGGAAT
ATATTAGCAATATAACACGCTGTTTCTCATCCTCTAAATC
AATTTTCGCGGCCTTAATCCATAGTTCATATAAGTCTGTC
GATAAAATCGGTTGGGGAAGCTCTCTGATAAATTTCTTCA
AAAGAGCAGATAATTGGATTGCATTTTCTTTCGAGAAGTC
TGGAGCTTCTGTTGGATTACTGTCGATGTTAGCAGTTAGT
TCTCTCAGTCTTCTGATATTTCCATTTTTCCTGAAAATAC
CTTCTACTGACATATCCATTTGCCTCAAAGATGATATTAG
CTCGTCAATAATTATGGGGATCCTAATCTTCACTGGCCCC
ACACCTAAATCGGAATCAACACCCCATTTCTCGCACAACA
CATCTAAAGGAGCACCAAAAACAGTCTTAGTGATGGGCTT
TTTAGGCTCCATGCTCATCATGATTTTCATTCTGTTCCAA
AAGCTACCTGTGACTTGCTTTTCATTCGAGAAGACCATTG
AGACTAAGCTAGTATAGTTAGGATCAGTCTTCGATATCAG
TTGTTTACCAGCTAGCAGTGACAAACTGATAGCCCTTATC
ATCGAGAGTTCCATCGTACTTAATTCAGAGTAATAAACTC
CGCTTTTCTTGGGAACAACATTCGAAGTTTCGTCATCGGT
TTCTTTTAGTTTTTAAAGTGTGCAAAAGCGTTAGGTCTTA
GCTCCCTTGCTTGTTCAGCGGCAACAATACGTGAAATATC
ATCTAGTGTCAACGTCTTAGTATTACTGAAAACATTTTCA
CGTGTGCTCACTTGTTGGCTCGATGATGGGTCATCTGTTT
GAATCACAAGATTTTTACTATCTCCTTGTTTTGTCGGGTC
ATTTAAATCTGTCTCTGCAGTTTCCAGTATCACTGATTTT
CTAGCTTGTTGTTTGTTATGAGTGACCCGAACACTTTCTC
TTCTAGATCTCAATCTTTTAATATCATTCAGTGTCCTAAT
GTAAGTTTGTTCCTTTAGCATAGTACTCTGTAAAGAGTTT
CTGCCTACCTTGTTAGATGCTTTCGATTTCAACATTACAG
TTCTTGATTTGACTAGGGCAATTTTTAGAAGAAAAATTAG
TTGTGCTAGCTTAGTAACAAATTTGAAACCCGGCACAGAG
GCCGGATCATCAATTGAGCAGTGAGAACATAGTATCTTTT
TTCTCTTTATTAAAGGTGGGATCCGTCAAACTCCTCGGAT
TTATATTCTTATGGCATGAAGAACAAGTAAAACAAGCAAT
ATGCCACCGGTGCTCATAAAATTGAATGCATTCCTCCTGT
ATGTATTTATTGCATCCAGCGCAACTATCTGTGGCGTTAA
CAGGAGTCTTTATATACTGAAACGGGTTATTTTCAAAAGC
TCATTTTTCTCTACTTCTCTTAAAAACCTCAACAATGGAT
TAACAGAATGAGTCAACTTATTGTTTTCTAGAGCCGTATA
TAGCCCAAATCTTGTTAACAGTTTTAGAAAATGGGCTAAT
CCAGTAATAACAGACATAAAAGATGAAATTGTGATAGTTT
CGTTTTTGTTTTCTGTCCCTAACTTTCTTAAGAGTTGTAA
ATATATCATAATTTTTGTGGACAGATTTTTGGGAAACTTG
CTGTATTTACTGGCCGCCATTGCGTTGTTTTCAATGCATT
CTTGATCACTGTTAACTGGCATACTTTTGTTCGTCGAGAG
GTTTAAAGTATCCAGTCCCCGGAAAAGACAGTCGATTTTT
AGTACCAACAGACCCGTAGACTCTATGCCCTTTAACTGAT
CATTGCTTGTCAAATATTGAAACATATCAGAAATGCAAGA
AGCTGCCTCTTCCTCAAAACGATATAAAACCGACCACGTT
TTAGATAGAATAAAGTTAAACGCCTGCATTTGTTTATCTA
ACTCGTAGGCAGTTGGGTTTATATCTTTGTCTCCGGAATT
TGGGTTATATTCCAGCTTGGGAAGGTACTGCAAACCAACA
GTTTCTGCTGCTAAATTTACATGCCAATATTTATGAATTC
CATAACATTCCGGATGCCAACAATGTATTTCTTCACCTTT
AGGAAACTCGATATATTGATCCGATATTGGGAACTCGCAC
CCTTTGCAACGTTTCGAAAAATACTTGAGAAAGTGGTACT
TGCAATACAATTGGTTTCCGTACATGAAGCATTTTTTAAC
CCCACAAGGAGTAGCACATATTGTACAAGAAAAATGCTCT
TCGTCGTATCTGTAACCGAATGCGGTATAATATAATCCAC
GCAATGGGGTATCACATACATGACATAACAAATTATGTCT
TCTAAAATAATCGTATTGGCATAACAATATAGATTCACTT
GTCTTGTCTACTTGATATGGGAAGTACTTCGGTTTTAAAG
GTTTCTGACAGTCTTGGCAGGTAAAACAACTTTCATGATA
ATATTTACCGAGAGCCTTTAAAGTTGTTTTAGTTCGTTGG
CTATCGGGTATAACTAACTTGTTACAACGGGCGCATATTT
TCTTCTGATTCTTCACCTGCACGGTCATCGGAGATGCAGT
ATTCAGCGATCGATAACCAGCAGAATTTTGAATCATTGCT
CACCTCCGGTACTTGTTGTTTGATAATTTGTCTGCTCTTT
TTTCTTTGGATTTGAATAAATACGGTTGCGTATATCTGGG
ATAAAGGCCAAATAACAATGTTAAGGCAAAGACGGATACT
GTTTTGAATGAGAAGCCCAATTGCTGGTTTCTAGCAAGAA
CAGCCTTGGTTGGCTCGAGAGGAATGATTTACATATTTTA
AATTCTCAAATGACGTTTCAGATTCTGTTCTTATTTGTTT
TCCATTTTGTTTACATCTTCCGTGCCCATCAATACCCGGC
ATACTTTGAAGACGAAAAAGATACTTACATAAAGATAAGG
ATATACTCGCCAAGATCGATTTCTTGAAGTAAATACTTTG
TGGGGAGGTGTTGTAGCGATGGGCTAACCTGCAAGCATTA
AGTTATATTTACTAGTGAGGTACGTTGTAGAAAAGTGCGT
TACAACGAGAAGTAATTCAAACGTAAGTAGCACATGCGGG
CTTCTTGATATATTTGCTAGCTCAAAAGCTAACTGGAGTA
CAACATGGGGGCCACCCATGTTGATTATGTTCTGGTCGTA
AAGTGATCTTTTACGGGTTATATTGTTTGCCCATAATTTC
AGTTTTGAGGTGCCTATCGCTTCTTCTCGTTTTGTTTTGG
GAACGTTTGAGTATTTACTTTATAGTGCACTTTTTTGCGT
TTTCATCTCTTGACTGTTCGAAAACCAATGTTGGTGAAGG
AAATAGCTAAGTATGACCTCGCCTTAAACCAATCTTAGTA
TCCTGTCTCTTTGCCACAGCTATTTCCTACTTCCATTAAG
ATCAATTTCTTTGCTATTGGAATCACAGGCGACTTAGAAT
GCATTTTCTATACTAGTAATTCGCAATTTTCTTGTTTTCC
ACAACGGTTTAATACTAAGCAGATGATATGACAATATGGC
AAACATGATATACAGAAGAGAGCTTAATGGGACCAACTAA
AGTTAGATGACACCATGGTCCAATTTTCTGAGCATGAACA
ACGGCAGAACAATAGCTGAACTGGACCGATTTGATTTTTG
AACAGGAAATCTGTAATTTTTATGCTTTGTTTTATGTAGC
GATTTTATGATTATTGTTAATTATACATCTCACAAAAGCC
AAGAAGAAATCTGAAAAAGTGAGCCCACACGTAGACTATT
TGACGCTCATGAAAGTTGTCAAGCCTTGTGTTAGCGTTAA
CGTACTTCATTTAAAACATGGCCGCTTCGTGAGAAGTGGA
AGCATAGTATCGATATTTTCTATAATCTAAATTATTTTAG
TGCCCATAATGCAGTATACTGTATCGTATAGGAGTTCTGA
CTTGCTAATGTAACACAGTAGACTTCACCTTCACTTATGG
ATACCATTGGCTTATTAAGACATCAGAGTTCATTAAATGA
ATAGTAACAATCCTTGCGCAAAAAAAGGCGTCGATGACGC
ACTTTTGCGTTCAAGTTTATATACTTGGAAAGCTATGACT
GATGAGACGGACCTGTTTCGCATAGAAATTCGGTGCTTAA
CATGTAATTGCACCTTTGTTTTGAGAAATCCATGAATTTC
GCGGTAAAGGCTCGATTAATGATTATTCTATATATATGTA
CTATAAGCCGATTATCGCAGTTTTTCCAGCCTCCTTAGTA
AATTACCCACTGTTTTAAGATGAGTCCTACTGACGGGTTA
CATTTTATAGTCTTTCTTCTCAGGCGACCCAAAGTTCTGT
CTGACTGTCTCGTATTATATGTAGAAACGATAAAAAAATT
ATATGGTGGCTACTGCGACCACCAATCCAAAGTGTCATAC
CTTGAGAATTAGACAATTGTATACAACACTAGCATGAACA
GTATGGTAAATTTGGCGAGAGAATGAGAAGGCCTTGTATT
ATGTATTCCCGCATTGGTTTCTGTACCTTTCCCTTGCAGA
AAACCACATGCATAAAAGTCGCTTGCCACATAACTCGCAT
TTGTGAAGCCATGCGAACCACACGTAAACGTTTCAGGACT
TTCAGCAGGCTGCCCAGTGAGAAATGTATCATAAAAAATT
GAATAAGTTGGGTTCTTTTCTTTAGCAGTTTTCTTTCCTT
CAGCTACCCCACAATTATAAATTTCTGTCGGCGTATAGGT
TTGATTAATATAGCCCTTGCTACCGCACTTAAACAATAGA
GCATTTTCAGTTACGTTCATTTTTTGTGTCTCTATTATAG
ATTTTTCTTGGGTGTGATGCAAAAATCGCTGATAGGAATT
ATAATAAAGGAATATATATATATATATATATATATATATA
TATATATAGGTACTAATTGGCTTTTCTTATACGCCTCCTA
TTGATTCACTGCCGAAAGTGCCCTGTTATATACGACAATC
ATACGCCTGTTTGCAAATAGTCAACATATTCAACTCGGAA
GGTAAAAAGATGAAAAGGCAATTTTTTGATTTTCTAAGAA
AATGCGCAGCGGGCAGAAGGGTCTTCGCAGGCAACTGAGT
AAAGAATATGAGAAAAGCCTCTAAATGTTGAACCCTGAAA
AGTTTCATCTATTTTTGATAAAGACTTTTCAATAGTGCAG
GATCACGCAAGAAAAAAAAAAGGTCCTTAAGAGCAATTGT
GGGAAAATATAATACAATGCTTGCGTTAAAACTTCTAGTT
ACCTTTTACAACCGAAAGTAAACACTAGCATGGGCTTGGA
GACGAGCAGCGCAAATTATATAGTTTGAGATAGAACGCTT
TCTCCGGTATTGCCTGGGGAAAAGGAGTCACATGATTAGA
ATCGGCGAAATTTTTTTCCAAAATTAACAGCAGGGTTGTC
TGGATGTTTTATTGAAAATAGAAGCCAATGACAAACACAA
GAGGCCAGTAGTATATTAATTTTAATGTGCATTCTAAAGC
ATCCTCACGTCTTTCAATCTGAAGTTACTGTTCGAGAAGG
AGAAGAAAAGAAGGAAAAATGAAGGATATGAATAATAACA
TGAGTACTAGTTACGTCCAATCTGGTCACACCATATATTG
ATGCATCTTATGCGCCATAACTTCTTTTTGTAGCTATAAT
TTGTTGCCAGAAAAATGAAAACTTTTCAAAATCAACCAGT
TTCCAATTTTTCTGCAACTCGTTATTTATGAAGATAGATG
ATGATTGACCCCCTTTCTCCAAAAATCGATGCAGCATTGG
GTTATTTTTTGAGCTTTCTAATTATAGGGCCATTTTCTAG
CAAGACTGTATAGCACATGCTCGCAAAGAACATGGCGTAA
TGTTCATAAGAAACAAATTTTGTAAGTTTCTTGTGCCTTT
TGAGTTTGAAATCATTGACCAGAACAATGAGAACTCTAAA
CACGACAAATGGATCTTAAATCAATTTTCTTGAAAACATC
TTCCAGTTTCGATATTCGCACATTTGCCGGTAAAATAGTG
CAATCTGCCTATACCTTTAAAATGGGATCTTGAACGCGTA
CCTGAAGGTTTTTTTTAAATAAGGCCGAACCTAAATGTTG
CCTTCAAAATTAACCTGTATCAAATTTTGAAGCCGAAGTT
GGTATCCTCACATTGTCTAACCTCATGGTCTCCTAAAGTC
CGGCGATCACTTTCCGTTGCGTGACTATTGATGATCAGAC
TGTCAACAATGTCGTTCCGGGCCTCCATAGCTTGAAGAAT
TTTCGTTGACGGAACTAGAGGAATGGCAGATGGAGATGAC
CTTAGTTTCATGTCGCCTTGATAGTTATCAAAGAGTACAG
AAACAAGACGTCTCTTGCTCAATAATAAGGATTGGATCAG
GTGCTTACAAATTTTATTCGTCATACAAACAATTACTAAT
ATTTTTTAATATTAAGCGTACCCCTATTTGATTGGCTCTC
TTCTAAATTCATACGTTTTAAAATCCGCTTTCAACCGTCA
ACATAAAATTAGTAAGCAGACCTCGTTCCAAGACCCAACT
AAGTTGCACTAAATATCCTCGAACAAATTGGGGGCAGATT
TTTGAACCATATAAAAGTCATGACAATATTTCCAGATCAA
GGACAGTTGCAGTTCTTCCTTTCATCGGCCAGCTGACGAA
TTGACTGAGCGGCTTTGTATTTCACTAGAATACACTTCCT
ATAGCTACAAAATATTATTCAATAATATTAGTGAATTATT
TAAACCTCTACCTGAACCACCTACCGAGTTGGGACGTCTC
AGGGTTCTTTCTAAAACTGCCGGCATAAGAGTTTCACCGC
TAATTCTGGGAGGAGCTTCAATCGGCGATGCATGGTCAGG
CTTTATGGGCTCTATGAATAAGGAACAGGCTTTTGAACTT
CTTGATGCTTTTTATGAAGCAGGAGGTAATTGCATTGATA
CTGCAAACAGTTACCAAAATGAAGAGTCAGAGATTTGGAT
AGGTGAATGGATGAAATCAAGAAAGTTGCGTGACCAAATT
GTAATTGCCACCAAGTTTACCGGAGATTATAAGAAGTATG
AAGTAGGTGGCGGTAAAAGTGCCAACTATTGTGGTAATCA
CAAGCATAGTTTACATGTGAGTGTGAGGGATTCTCTCCGC
AAATTGCAAACTGATTGGATTGATATACTTTACGTTCACT
GGTGGGATTATATGAGTTCAATCGAAGAAGTTATGGATAG
TTTGCATATTTTAGTTCAGCAGGGCAAAGTCCTCTATTTG
GGTGTGTCTGATACACCTGCTTGGGTTGTTTCTGCGGCAA
ACTACTACGCCACATCTCATGGGAAAACTCCTTTTAGTAT
CTATCAAGGTAAATGGAATGTGTTGAACAGGGACTTTGAG
CGCGATATCATTCCAATGGCCAGACATTTTGGTATGGCTC
TAGCCCCATGGGATGTTATGGGAGGTGGAAGATTTCAGAG
TAAAAAAAGCAATGGAGGAACGGAAGAAGAATGGAGAGGG
TCTGCGTACTGTTTCGGGTACTTCTAAACAGACGGATAAA
GAGGTTAAGATCAGTGAAGCATTGGCCAAGGTTGCTGAGG
AACATGGCACTGAGTCTGTTACTGCTATTGCTATTGCCTA
TGTTCGCTCTAAGGCGAAAAATGTTTTCCCATTGGTTGGT
GGAAGGAAAATTGAACACCTCAAACAGAACATTGAGGCTT
TAAGTATCAAACTGACACCAGAACAGATAGAATACTTAGA
AAGTATTATTCCTTTTGATGTTGGTTTTCCTACTAATTTT
ATCGGTGATGATCCGGCTGTTACCAAGAAGGCTTCACTTC
TCACGGCAATGTCTGCGCAGATTTCCTTCGATTAATCAGA
TTTCTTTTTGGTGCGTTTGTGTAAGAAATATGTCCTTATA
TATTCCACGCTATCTACTTTTATACTTTTGAATAAGCCGC
ACCTAAAAACAGTCTTTATCCCTCACCTAATTCAGGCGTA
AATTGTGCAGGTTACAGCATTTGAAGTGGTAAATCGAGGC
AACACAAGACTTTCGATACTTGGAGGCAAGTACGATAATT
ACAAGGGAAAAGAAGCTGTAATAAAAGGCTCATAAATAAT
ATCTTAATAGTAAATATCTAAATATCAGGGAGGAAAAAAA
CCTAATGGGAAATCATAAACAAGTCGTAGAGGAAGGCTAC
GCTCGAGGAGTGACGAAGTGCGTTTAAGCTGGAAGAGCCA
ATCTCTTGAAAGTACCTTCCTGTCTGCATTTTTCTTGATG
AATAGCCATCAATCTTTGGGCTTCCAAAGGATCAGAAACC
TCTTCTGGTTCTGGCCAGGACAGGTATTCATTAGTGTAGT
TCGAGACATAGTCTGGTGGCAGAATGGCTAATCTCTTACC
GTAACCGGTAACCTTCTTCCAGTCACGGTGAACATTGTAC
AAAGATGAAGAGAAGTAAGCGTAACATCTTTGATATTGCT
TGTAGGATAGATCGTTGTTCAATTGAGGCTTGAAGTCGAT
GTATTCTTTCCAAGCCTTCACAGGGTCGGCTAGAACGTAG
TCGGTTGCCTTCTTGATGGCTTTCAAGAACTTTCTGACCT
TTTCAGGGTTCTTCTTCAAAAATTCATCGTTGCAGATGTA
AAGAACGGTACAGAAACAACAGCAACCCAAGCAAGCCAAC
TTGTCAATTCTCAACATTTTAGCATCAGAAGCTGGTCTAC
CTTGCTTAGCCAAGTATTCTTCCAATTCAACTTGTTGCAT
ACATTCGATACCGATACCGGCATCGATCTTACCTTCAATG
ATGTACTTGGCGACATTCATACCACATCTGACAGCGGTGT
AGTCTTCTGGCTTCATACCGTAGTGCTTGGTCAATTCATC
GATTTGGATCTTACCAAATTCACCAACGTAACCGATCTTC
TTGCCCTTTAGGGACTGGAAGTCTTCAGTGATACCACTGC
CCTTTAAGTACAAGACACCGGTGAATGGTTCGTCCAACAA
AGAGGCAACAGAGGTCACTGGGAAACCACGGGCCTTGGCA
GCCAAGGTGTGGATCATGGCTTTCAAACCCATGTCGACCT
TACCAGATCCAATTAACTCAGTGACATCCGAAGGATTGGT
TGGTTCTAGGATGGCAATGTCTAGACCTTGCTCCTTGAAG
TAACCTTTGGTTTGAGCCAAGAAAATTGGAATATGGTATG
GGGTTGGTTGCCAGTTCAACAAAAATGTGATCTTGTCTGT
AGACATAGCTTGGAAGTATGTGTATTGTTGTTGTGGTATT
TTTATATAATTGAAAAGGTAAAAGAACGAAAGAATGGACA
AGAATATTGTTCATGAAGATGATAATACGAGGTTTTTATA
TGTTTTGTTTGCTGTCGTCACAAGAGATTGATGTTGCTTA
TTTTGCTATAACAGCACCATTTTACATAACCTGGATAAGT
AATATTTCAAGCCTTCTGCTAGTTGAATAATTCGTATATT
TCATAGTTCATAAGCCATCCAATTCGAATTGAGCTCATTG
CATCATAGCCAAAAATCGATAAATGCATTAACGCTGTTAC
CTCCAGGTGATTGCTGTCTTTATGCATTAACGCGCCAATC
TTATTCCCTTAAAACATTACGCCGGCAAAACGCTTAATCG
CATATCCCAGTTGGCCCGAAAGAGAATGCACATATACAAA
TATATATGTAAAGGGAAATACCTTGTGACTACACCTATGC
CTAAGTTTCAGTATCTGAACTAGGATAATTTCGATTATAA
CTCTAACATTTTTACGTTTTCTCCATATTTCGAATTGTTC
CTTCTTCAATCAAAATAATAAAAAAAAAAAATCACAAAAA
TGACTATAGTATTTTGAGCCCAACATGACTGCGAAATTGC
TATTAACAATGATTAGTCAGTAGTATTGAATAACTTAGAA
TTTAAAACTACCTTATACAAGATGGGCATATAAAGGACAT
GCCAAATGGACATATTAAATACGCTCGATGTACCAGAACA
TCCAGGAACTTACCATAGAAAAATATGTAACGACTTATAA
ACTTTAAATAAATTAGAGATTCAATGAATCTCTAATTTTT
CCGCCCGCCTATTGAACTTTTACTTTGTCATTAATCTATT
CTGAAATAGGTACAGAGCGACGCCAGTGTAAACATATGTG
TGATGGACATCAGCATTCAATGTATATCTTATCACACCAG
TTTATCCAAAGATAGATGCAGTTTTGAAATTGGTTACTTA
GAATATTTCTACTACATTTCGATAACAAATATAACTATTT
TGAATTTAAAAGTTGAGTATCCAAAAATTTTAGAAATACA
TACAATTACTTCCCAATTACTTCCCAAATATTCTCCCCCC
TGGTTTGATATCATAAAAGCACCTTATGGCAACAAGATTC
CCGGGATAGTAATGCTATTTTAATGTATATCTATTTCTCG
AATACTTGTATCTTTACTCCACTACCCCTATGCAAGAAGA
TAAGCGATAGTTTTGTTCCTTCCTCTTCCTACTCTGTTAA
TTAACTGAAAATTATTTATATTGAAAAGGTACTTGTAGCA
AATTAGACAAGGAATTCTCCTGGTATAAAGTTAGAGAAAC
AGAAATATGAAACGGCCACCCCAGGTATGAAATATTATCT
TAAGAAGAGCCATGAACACACATGAATAGATTCTTGAGAC
ATGCTTAGGGTAACAAAGACTGTAACGCCTTGTTGCAATA
CTGCTTTATTCAAATTTTTAAATTGTACGGAATTGTGGTA
AGGAGAATGTGCAAATAACTTAGCATGAAACGGTGCTATA
GTTGAATCATTGTATGAGGTAACATCACTTCAACGAAAAG
AAGAATAAAATTGACCTGCACATGGAGAAAGCGTAATATA
TAAAAAATGTTTACAATTTTGGCGCACTATATGGGAGAAC
AGCTGCTGGATAATATTATGCCCTTACTTCATTTCACCAT
ATCCGTTTACAGTTCAAATCTCGCCGTCGAGCCATAAATT
CTCAAAATTCCTTTGCAAATATTTTGCTTACCTGTAACCG
GCAGCTTACATTCTTCCGTCATAATTTCTCAGACGGATGA
CATAAACCATTTTTCAGAATCCTCGATAACATAATCGATC
AAAACAGTAATAAACATTCTCTTGCACAAAATGGACTTTG
GCAGCAAATCCTGAAATATTGTGGAGTATTGCCAGAGGTA
AAAGCAACGTTGAACAAATTATGACACTAGACCTCTTAGG
CATAAAGATGACATCATCTAGGTACTCGTAAAGATCCTAA
CCACAGATTCCACCTTAAAAGACGACAATAGTAACTTTGT
CCTTGATCTGGGTTACTAAATCAGCGATATGATCATTAAA
GTGAATATCCCCTTCTTAAAATGTACCAAATATCTTATAC
GTTTGCAGTTTTTCTTTTTCTTTTTCTTTATTTCTTTGGT
AAGGACTAGGTAATTATTTCCGTATTTGGCTCCTTTGGCG
CTTAAAAAATCTTGTACGCAAATTTCCACAAGATATTGCG
TGACAATTACTATTACTGAAGTTGAACTTGTTTCATGTCT
CCGCCTGTGTTAACTCCGTTTTGCTTAACTCCGTCTCGTA
TTACAGTAAATTCATGATGTGCCTATGAATATGCAGCTAG
CCTGCTGCAGGCAAAATTATTTTAGCTTTGTGCGCTACAG
TGGTAGTAACTTAAAACTTAAAAGCTAAAATGCAAAAACA
GTAGAGTGCGGGGTATGCTTTTCTTTTGAACGTGCACTGC
GCAGAGGCACAATTTAGCAAAGAAGTCAGGCAAGGTAGAT
GATGTAAACAAACGAGGACTTGTACTGCGCATCTTGAACC
TTTCAATATCATAAGTGCAATCAGCTAAAGGTTTGATTTT
CCGAATGCTCTGCAAAAAGTTAAACATGGTTATATAACTC
AAGTATGATAACTCCAGTGTTGGCCTGTAATCACCAACTT
TCAAACGTATAAAGAAAGTAAGTAATTCATTGTTTGCTTC
AGGTTTAGTCTTATTACTATCCATAGAAGTAAAACTATTG
ATATTATTGACAGAAAAGGAGGAAAGGAAACTAAAGGAAA
AAAATGGCAAGCGAACAGTCCTCACCAGAAATTAATGCAG
ATAATCTAAACAGTAGTGCAGCTGACGTTCATGTACAGCC
ACCCGGAGAGAAAAGAATGGTCAGACGGGTTTTATGACAA
AGAAGTCATTAATGGAAATACGCCAGACGCACCGAAGAGA
GGCTTTTAGGTTACCTTATTATCTACTTACTATGCTATCC
TGTATCCTTTGGCGGTTTTTTACCTGGTTGGGATAGTGGT
ATTACTGCAGGCTTCATCAATATGGATAACTTTAAAATGA
ATTTTGGTTCTTACAAGCACAGTACTGGTGAGTATTATTT
GAGCAACGTGCGTATGGGTCTTCTCGTGGCCATGTTCAGT
GTAGGATGTTCCATTGGCGGTGTTGCTTTTGCGAGACTTG
CTGATACTTTAGGTAGAAGGCTAGCAATTGTAATCGTGGT
TTTGGTATATATGGTTGGTGCAATTATTCAGATCAGTTCG
AATCACAAATGGTACCAATACTTTGTCGGTAAGATCATCT
ACGGTCTTGGTGCTGGTGGCTGTTCGGTGTTGTGTCCAAT
GCTTTTATCTGAAATAGCCCCCACAGATTTGAGAGGTGGA
CTTGTCTCATTGTACCAACTTAACATGACCTTCGGTATTT
TCTTGGGTTATTGTAGCGTTTATGGAACAAGGAAGTATAG
TAATACTGCGCAATGGAGGATTCCTGTGGGACTATGCTTT
CTGTGGGCTCTAATTATCATCGTTGGCATGTTATTAGTTC
CAGAGTCCCCAAGATATCTGATTGAATGTGAGAGACATGA
AGAGGCCTGTGTCTCCATCGCCAAGATCAACAAGGTTTCA
CCAGAGGATCCATGGGTACTCAAACAGGCTGATGAAATCA
ACGCCGGTGTCCTTGCCCAAAGAGAACTAGGGGAAGCCTC
ATGGAAAGAACTTTTCTCCGTCAAAACAAAAGTCCTTCAA
CGTTTGATCACAGGTATTCTTGTGCAAACCTTTTGCAACT
TACTGGTGAAAACTACTTCTTCTTCTACGGAACTACCATT
TTCAAATCAGTTGGGCTTACTGATGGGTTTGAGACTTCGA
TCGTCCTAGGTACAGTGAATTTCTTCTCCACTATTATTGC
TGTTATGGTCGTAGACAAAATAGGCCGTCGTAAATGTCTG
TTATTCGGAGCGGCTTCAATGATGGCTTGTATGGTCATAT
TTGCAAGTATCGGGGTAAAATGTCTTTACCCTCATGGCCA
GGATGGTCCATCCTCGAAAGGTGCAGGTAATGCCATGATT
GTGTTCACATGCTTCTATATATTCTGCTTTGCAACGACAT
GGGCCCCTGTTGCTTATATTGTGGTTGCCGAGTCATTCCC
TTCGAAGGTCAAATCTAAAGCAATGTCAATTTCGACTGCA
TTCAACTGGTTATGGCAATTCTTGATTGGTTTTTTCACAC
CATTCATTACTGGGTCTATCCACTTCTATTATGGTTATGT
GTTCGTAGGTTGTTTGGTTGCTATGTTTTTGTACGTTTTC
TTCTTTTACCAGAAACAATTGGTCTATCTTTGGAGGAAAT
CCAGTTACTATATGAAGAAGGTATAAAACCATGGAAATCT
GCATCTTGGGTACCACCCTCAAGGAGAGGAGCTTCTTCCA
GGAAACTGAGGCTAAGAAGAAAAGCTGGAAAGAAGTTTTG
AAGTTCCCAAAGAGTTTTAATTGATCAATATGCGCGCTTG
ATAAACATGCTAAGAGATAAATTCTTGAAAAAAAATAGGG
CCTACTGTAAAACGAAGTGACACGTAATTTCAAATTTAAT
CAACAAAAACTACGAGTTTCTTTGCAAACTCCCTTTTCGG
ACTACTAGTACTATATAAAATAACGAGTTATTTAGTGAAA
GAAAGCGTTTGGTTAAGGCAACATTGTACGAAGTTCTGTT
TCTTTAAGGCAAAGCAGAGTATAAAAAGTAGGATGCTTAT
GGAGTGAAAACGGAGTGGTGATGAAGATGGGGAAGTCAAC
ATAGGTCCACTTGAGTGCTTATGGAAGATCCTTAAAAATG
CATTTCCAGGAACGTAACACTGTACCATTCCTCTAAATAA
AGTGTATACAATAATATAGAAATATAGATTCTTCCCAAAT
ATTCAGTTGTTACTATAAAGGGAATATTTGAGCTCGTTAT
TAGCGTGGCCGCACAAACAACCATCATATTAGAAGAGATA
ACTTTGTTTCAACTCGGGGGGGCAAACTTTCTCATGCTTC
GTTAACTTGGCAAATACAACAAGCATACTTTTGCGGTGAA
AACATTTTGAGGCATGTTTCCACACAACATAATAGCGAAT
GGAGTAAGATTTTTTTTGTAATACAGTAAAAGACCTCATA
TAGGTACCCGTACAAAGTCTCTGACCTCTCTGGGTGACCT
GGGTCATTAGTAGTTCAAGGAGCATCTGCCACTAAAAGAT
TTGTGACCTAACTGTGGTAGTAACCGTTAAAGACACGGTA
TTGAAACAATGGGTTCAAAACAGTCGAGGGTTTTAGCATT
TAAGTCGGCATATGTCCATTTCTATCCTTTTCCAAGTCTA
TTGAGTTTCTTTATCTTTTACTTATTTCCTTTTTGAAAGG
TCTTACGACAAAGTTCAAAGCTTGATGAATTGTCTATTAC
TTTATTTGCTAAATTGAAACTCTGGATGAGTACCAATTCT
TCTTTTCATTTTGCGATAATTGACATTATGATTTTTCAAC
TAATTAACATGATATTGTACATAATTTTTTAATATCAAAG
CGCTACGTCCACTGAAACTATAGAACCGTTCATCTGTCGA
ATCAACATCTCTACAATTAGTACGAAAGCTTAGTTTATCA
ATTTTTGTGAAAACTTTGACTAATGACGTATTATTGTGGT
GTGCATTACGACCAAAAGGCGGGCTAACAATTCCAAGGAA
AAAAGCTGGTGTAAACCTGACTGTTTGCCACGGCTTTTCT
TACTACTAAATCGGTAGCAGGCATGAAGGAATCGTGAATG
GTGTGACCTGAGACAAGGAGAGGCAGGCATGAAGGCAAAC
AAATTACGGGGGAAGGCACAGGAGATACCCCCACTAAAGA
TTACCCCACAATCCCTTATTTTCTCGAGCTCCCTGCAGGA
GAGTAAGTTTTAGGCACATATAGGTGCAGAAAATAAAGTT
TTCGCGGACAGCTACTGCCGAGTGGCAAAATCTATGTTGA
AGTTGGAAAGTTACGCCTAGCTTCAGGAACCATCGGGCTT
GGTTGGGGTGAATAATGAAGGAACTTCGTTCAGAAAACTG
TTGTCTTTACCAAGCACTTTAATGCTTTCTTCCTCTTCAA
CAGTTAAGGTTCATCATATTCTATTATCTCCGGTCTCGTA
TCTCCTTTCTCCGGTCACATGAAGCCTCTGTATCACCTTG
CTAACCGCATTTCTTCCATCTAAAGTATGTTCATTGCCAT
AAGTTGCTTACTCTCTCTTTAATATATAGAAAAAATTCGA
CATATAAAAGGCTCAATGTCTTACCGTTCATCTTTATGAA
GAGATATAGTATAAGTGGAAAAAAGAAACATCAAACAATC
AACAAGAAAAAATACTAAAAAAAAAAATTGAAAAATATGT
CTCAAAATAGTAACCCTGCAGTAGTTCTAGAGAAAGTCGG
CGATATTGCCATCGAGCAAAGACCAATCCCTACCATTAAG
GACCCCCATTATGTCAAGTTAGCTATTAAAGCCACTGGTA
TCTGCGGCTCTGATATTCATTATTATAGAAGCGGTGGTAT
TGGTAAGTACATATTGAAGGCGCCAATGGTTTTAGGTCAT
GAATCAAGCGGACAGGTTGTGGAAGTTGGTGATGCCGTCA
CAAGGGTCAAAGTTGGTGACCGTGTTGCTATTGAACCTGG
TGTTCCTAGCCGTTACTCTGATGAGACCAAAGAAGGAGCT
ATAACCTTTGCCCACATATGGCATTTGCTGCAACTCCTCC
AATTGATGGTACTCTTGTGAAGTACTATTTATCTCCAGAA
GATTTCCTTGTGAAATTGCCAGAAGGCGTCAGTTATGAAG
AGGGCGCTTGTGTCGAACCCTTATCAGTCGGTGTACACTC
TAATAAATTGGCTGGGGTCCGCTTTGGTACCAAAGTTGTT
GTATTTGGTGCAGGTCCTGTGGGGCTTTTAACTGGCGCAG
TCGCCCGCGCTTTTGGTGCCACCGACGTCATTTTCGTCGA
TGTATTCGACAACAAGCTACAGAGAGCAAAAGATTTCGGA
GCCACAAACACTTTCAATTCTTCCCAGTTTTCCACCGATA
AAGCCCAAGACTTGGCCGATGGGGTCCAAAAGCTTTTGGG
CGGAAATCACGCAGATGTGGTGTTTGAGTGTTCAGGTGCT
GATGTTTGCATTGATGCCGCTGTCAAAACAACTAAGGTTG
GAGGTACCATGGTGCAAGTCGGTATGGGTAAAAACTACAC
TAATTTTCCAATTGCTGAAGTTAGTGGAAAGGAAATGAAA
TTGATTGGATGTTTCCGTTATTCATTCGGTGATTATCGTG
ACGCTGTGAACTTGGTTGCCACAGGAAAAGTCAATGTCAA
GCCATTGATAACCCACAAATTTAAATTTGAAGATGCAGCC
AAGGCTTACGACTACAACATTGCCCATGGTGGAGAGGTAG
TCAAGACTATTATCTTTGGTCCTGAATGAAAAGTGAATAC
TTTTCGGCACTGGTTCATGTCCATATATATAGACCAATTC
AAAAGCAGTAATACTTGAAAATAACACCGAAAAATAAAAA
TTTAAATAGTAGACACGTTTAATGACTTAAAAACTAACTT
TTTCATATCTAATATTGTAAAATGGGCGGAAAAAGCTTAA
GAATATGTTATTTTACAAATCAGAGCGCTGACACATATAG
AGAGCTATATGATATGAGTGAGAGCAACTCTCCCGTATAT
GCTAAGAATATTGTCGCTTATTAGGATTGAAAGATAGGAT
CAATGAGGAATAAATGTTACCCTTTTTTCTTAAAAATGTA
AGAGGAAATTATGAAATATACTCTGATTTGTTTATTATTG
ATTAAGAACAATATAATAACCGCTCTGGTAGCTACTGTAC
ATATAATTTGACGGCATATATTGCTCATATATAAAACTAC
CGCATTACTTCCAGTTGATAGATTTTTAACTCAGTTTCAG
TACTGCCAGAACTGCTCATTCGAGATTTTTTCTATTTTTA
GAATAGGTAAAATTGCACTTAAATGTATAAGGGATGTACG
AAGTGAGTGCCCAGACTGTTACTATGACAATTAAACTAAT
GTCGATGACCATTTGTTTCGACAACTCCATCTTCATTTTC
TTCACGCGCCATACTCGGATGAGAAAGAATCTTTTCTCTA
ACTATACATTTCCAAACGCAATGATCAAGAAGAAAGCTAA
ATGTTACTTTGAGTTCAATTACTGAGACATGTCATGGGAA
TATGAGGAAGAAACAAATCTACGTGTATTATACTCCGTAA
CATGTAGAGTAAATACCATAGTTACCTATTTACCTGTGTC
GATAAATGTTCATTAGCTCATAGGTGATGGGATACATTGC
TATTCCTCTGCAATGGAAGCTTCGATATCTCCCTTGGGGT
CGTTATGAGAGACGTCTTTAGGGGGTTTTTGACAACAAAC
GGATCTACTTTCGTCGATTTGAACTTTCTTGCAGAAACTC
CAAGTTTAAATAACTCATTTATTTCCACGAAAGTCTTTCC
GGCAGTTTCTGGTAGGTCAACCACAGCCCAGATTAAAGTA
CAAAAGCATAAGACACCCCAGAAAAAGCCTGACTTAGCGC
CCCAGTTCCACTTCTTAGAGTTCAGTTGGTATAAGATGAG
AACGCTACATATGATACTGACCACATTATAAGTGTTACGT
GCTAGAATGATTGTTTTCGTTCTTAGTCTTGAAGATGGCA
TTTCAGAGACTAGGCAAAAAAACGACCGGGGCAATTCCTA
AATTGTAAAAAAATGCTACAGCCATTAAAAGAGAACCACT
TCCCATTTTGGAACCGTGCGTACTTGAGCACCCCAAACCG
CCAATAATGAAAAAAAACAATGGTTTGGAAGGCTAGTCCA
AAAGCGTAAAGGTCATATCTACCAAAATACTTTGACGCCC
ACCAAGATAGAAATGTAGCACAAATACCGAGACAGTATTG
AATAATACTAAAAGTGAAGGACATTTCAGTACTAACGCCA
GCCTTTTCGTAAAAGTAAGTTGAATAACCTATTAGTATTG
AACCACAAGTGGCTTGACCAGCCCAGCAGAGACAAGTAAT
TCTCGTTCTTCTTCGATTAATCTTGTCTTCAAAACAATCA
CTATAGGAGCCTTCTTTACTTGTGAGTCTCTTTTCCTTAT
CTATAGTCACTTTTATTTTGTCCACCTCCAGAGTTACTAG
TATTTCTTTTCAGGTCCCTTGCCGCTTAAAGTTCTTCTAA
GTGATCTCCTTGCCTCATCAAACCTTCCTTTTTAACTAGC
CACCATGGAGATTCAGGTGCAAAAAAAATTCCCAGTGCTA
AAGGAACTGGCAAAATCCACTGTAGGGCAAATGGTAGTTT
ATATCCTAATTCTGAATCCGCATATTTTTTTTGAGAATTT
TTCATGATTCCAGCTGCAAAAGTTGTCCAAATAACCAGCA
CAAGTTTGAATAGGTTGTAAGGTAATATCTCAGAGCCAAT
GGGCATATTTCAGAAGCGTAAGACACCGTCAAACACTGAA
AACAACCCCATGGCATCCCGCACAATGCTTGTCCCACAGC
AATCATGCCTAAACTATTGCAAAAGTACAGTATAAAAGTG
AAGGCAGCTAAAAAAAACAATGCAATAATCAATGTGTAAC
GATTTCCAACAAGATCCACGGAGGGCCCCGTTAGCTGTAG
CCCCACAATTTCACCTGCCATATAACATAAGGTCAGCCCG
ATTTGCCATGACGCTGAAATTTCCCATTCTCCAGTTTTGT
CATTTTGTGAGCCAAACTTTCTCTGAAAAATAGGCAAGGC
GTAGAAAGCTCCAAGAATAGCTGTGTCGTACCCTTCCATG
ATTAAAGTTGTAGAGACCAATAGTGACCAAGCTGCTGCCT
TGGGATATGTATTCAATGCTGTCGCAAGTGGCATTCCTCT
TTCACTTTCGTCTGCCTCCTTGGCATCCTCAGTAGCGTCA
AATATCTCTGTTATTACTTTATTGCTATCGCTTGGCGCTC
TTGTATCCGGACTGAACTCAACATGAACAATATCTAAGCC
GTCCTTCTTAGTTTGATCATCCATTTCTATCCAGCTGGGT
TCATGCGACTTAGCCTTTCCTGGGTATACATTCGAGTCAC
TTGTATTTTCCTTTCTTCTGTTTATGAGAAAAGATAAGTT
TTTCATAGCTAGGTAATGGCTTTACAAGACCTGTATCTCT
ATTTGTGTTAGATTTTGTGATGGTAATCTTTGCATAATAA
TTCCAAGAACAGGCCTCTAAGAATTACAAACAACGATTAC
AGATGACCCCACCTTTTTTTATATTCTATAGTCAACACTA
TCATGAACTTGTGGCATACTCATTGCATATGGCTGACAGG
ATGTCAAATGCTCCCTTCTACGAAAGATTCTGTGCACGTA
AAACGCGGGGTGTGGAATGTCGCGATGACTCTCGAGCAGA
GAAAAAGACAAACATATAACGAGCTGATTCCTCTCCAGAA
GAACAAAGCCAACATTGATTCAAACAGAGGACTTAATATG
ATTGACTCTCTGGAAACTGCAACAGTGTGATTATAGATCA
GAAATTCATGCTGTAATTTTAGTATACCGACCTGTCGCGA
TGTTGCAAGCGTGACAGATCTATACATATTTCGCTAAAAC
TGTCGGTAAAATACCAACACGCTGCACTGCAGACCACAGA
TTCGAACCGAAGCATATTTTCAGAAATTTACGAGAGGTCT
TTATAGTCACCAAAATATCCATATTGAGTAACTAGAAAGA
AAAAAAACACACATACTGTAGTCCACAACCTGTTTACGGA
CAGGTTCTGGCTGATGGGATAACCACTCTACCTGACTGCT
CTTCTACTTCATATTTACCTCCCGAACAACGTGAAATCTT
TTTGCTTGGAGAAAAACAAGTAAAAAGTATAAATGGAGAT
GAAAGATCCACCAATAAATTCCAGCTTGATTTTTCAACAT
ATGATGACAAATGTGAGTGCTAAATCTAAGTCGTAAGACA
AATAAGAACTTTTACCATAATCAGTATCCTGGGAAAAGTG
GTAGAACTACAGTTTATCAAGCTTACCCACAAAGCATTAA
ATATGCTCCCACAATAACCTCTGGAGTGATATAACAGGTA
TGACTTTCAAGTTATAGTATATTAAAGATCTTGGAATTGG
GCGGTTTAGGCTTGTTCATTTCAAAGCTCGAGTAAGATTT
TAGTATACTTTTCCCTATAGAAATATTTCCGACATAGATT
TTTTTAATATAAGCACTTCTTCCATGACATTTTGTTTCAG
TTATCTCTCTTTCGTCGCTACTTGAGAAAACTATATGGTT
GTACGAAAAGAAATGGCCAAAATATTCTTTGGGCCTTATT
AATCTCATTACTATTGTAAGAGTTGGCCCTTAATTTTACA
GAAACACTGTTTTAAGGCCAAAAAAAAGATGCCAAACATA
GAAAGGAAATGTCGCTTTACTTGGCTAATTGGCTCTAAAT
CACAGGTCTTAATACTCGAAACGCCATTGATGTACTGTGC
ACAATTTCCATTCCGGGTTAATTATAAAGATATCAGCGTT
TATTTTCATCCATGGCAATGAAAATTGTAAAATAATCATC
ATCAAAATTTGATATGGTTGCAATAGAGGGAATGATTTGA
TTTTTATGAGACTTATACGCATCACCCTGTATTTTTGCAA
TTACGGCGATTTATAAAACTTATAACGGAATTTAAGAGTT
TCATCCTACCAAGCGTAATCATAGATATAAAAATTCTATT
GTGCAACTCATATTTGTCATTGAAACAGGGACTTTTCTCC
GAAGTTTAATATCTAGTATGAGCTATACACCTTAACCACT
CCTTACTTGTAAAGGTACGAAAAAGTTGTCGTTTTAGCGC
GCACTTACTGATGGATGCTGAATCAGTATAGTGTTTCACT
GCGGCAGTAAACTACTCACAGTAGCAGGCACGTACTATGG
AAGTTGTTTCGAGGCGCATGATAGGAAAAAAGGGTACCAA
AAGGATAAGAAGAGAAAAAATTTCATAATGGGAAGTCACT
GACGAGGGTTGGTGGTTATCCGTTTTAAAAAAATATTATG
CAATCAAGCTACAACATCCTGTAAATTTTGTAGTAGAAAA
CTTCTATTATAACGGTTTCTGAATTGGCATATAAAATAGT
CAAAAGGTGATCTTTAAATCAACGGTAAAAACAGTGAAGC
TGGTCCTGTTGTAGAATCGCCATTTCCTTTGTGGTGATAG
GTCTTTAAGTAAAGTAATGGTGAATTTAGCTAATTTGTTA
ACCAACGCGACTCCAGCTAACTGAGCGCATGGTCTAATAC
AGTTCCGTTAGAAACATATTTTCATTTTGATGAGGTATCA
GTATTTGGCGACTATTATTTGAATGCATCTGTAATCTGGA
TGAATGAAACCTTTTATGAAACCAGAATTGTCCCAGCTAT
TATCAATGTCCGTGAATGGCTTGACCATATGGAGGCAAAC
GATCCTTCACCTAGTGTAACTAACCCACTCGAAACTTCAA
TTATTATGCCTTTTCAACGGTAGCTCCCGCTTTAATGGAG
GATATGAAAGTAGCATAAATGAACTAGAAAAGTGTATTCA
CTGTTCTGGAATATACATGGTACGCAAGAGATATAAAAAT
TTATAATAAACGTACGTTATGCCCGAAGTGTATCCCGAAC
TACGGGTTAAACTAAAGCTTTTAATTACTAGTAGGTTGGA
GGTTTACCAATATGCGTTCTTCTTTAGGCCTTACATTACT
GAAACAATACTGGAAAATCACTCTTATGATGCTTTTAAGT
TATCACATTTAACTTTATGGCATGGCCTCCGTTTGAGCGC
ACGGAAAGATTTTATAGTACTTTAGTATGACTATTCGTTA
GCATTGCTTTATGGTCGTACTCGGAGTAAGAATATTTTGT
GAGTGAGCTGGTAAGATGAGGATATTGTAGAATAGCATTT
TGCTCTTATGTGTATTCCTGGTATGATATATAACATTTGT
GCAGCTTCTTACTGATGAATAGCATATTTCCTGTTTAAGA
GAGGTAGTAGTGATTAATTAGTAATATTAGTATTACTGCA
TGATAAATCGCTTGATAAAAGTGTCCACTCGCCTTTTAAA
GTCACTCAATAGAGTGTAGTATTCATATCTAACAGAATGC
AAAAGTATGAATTTTTAAGTCCAGAAGGGCGTTCTCATTT
CTTCATTAAAGACTCTTCATTGCGGGACAATTGCGCTTCT
TTAATATATGGCCATAGTTCCACATTCAATGGTAAAAGCC
ACATAGATTTCTTTGCAGATAGAAGGCGGTAGAAGAAGTG
GCTAAAAACCATTCACAGTCAATCCCGTCGAAGAAAAACT
CTTCATTCTTCCAGGCTTTTTCTCAAACAAGTACCTATTC
ATTTTCCTTGCAATTTCGTCCCATCCATTCGCACCACTTT
CTTGCTCATTTATAATAGTCAACAAGAATTGCATCTTGTG
TTCCATTTTCACGAGTAAAGCAGTCGTCCTCATATTTTGG
AAAAGCCACACCATCATGAGGAAAAACAATCCAGGACACA
AGATACGAAATGCAAGGCAAAAATGCTGTGACACGCAGAT
ACAGTTCAAAAAAGCAAGCCATAATGGTAGAGAGTAAATA
GTGAAAATCCGCTTTAAAAACCAAGTAAGCTTGGACCGAT
GAATATCCTTGGGAAGCTGAACGTCTTCCAGGCCAACAGG
GCTCCATGATTTTTCAGTAATAAACAACTTCCACTGTTTG
TCAAATCCTGTAGCATACACTTGCAAAGCCTCTTCGATAT
AAGGGACAGAATCCTTAAATGACTTAACCTTGGCAGCTTT
ATCTTTTTTCAAAGAAAATGGTTCAAGAACAGTTGTTCTG
AACATTTTCTCACAATCCGTAGCATTGAAAAAGAAATTCT
TAGTATTCCAAGCCTTATTTTCATATAAGTACGAATTTAG
ATTTGCTACAACGACTTCCCAATCATGAGGATCAGAACTT
GGTGTGTTTTCAGTAATCTCTTTGCAAAACTGAATGAGTT
GTTTCGATAAGGAACGCTTACGAGAAAGTCCACAAATAAC
AAGGACAAATATTGGTCCCAGAAACAGGACCAGAAGTGAA
ACTATAAGTGGGTAAATACAATTGTTGGAAAGTTTCCACC
AGACGCTAAGTGGTAGCCATAATAGCATCCAGATGCGAAA
CGCTAAGGACTTGTAAATTTCATAACAAAACCAGGTAAAG
CTGCTTCTGAAAAGATCTTGAGGTAGAACAATCTTTTGGG
ATTCGAGCTGTTTGAAGGATAACACATCTACGCTTTTCTC
ATCTTTGACTTCATTCTCTTTCATTTTCGGTAGTGAGATG
GCAGTTCGAGGGGTTTTTTATTCGAGATAGTAACTTCTGG
CTTTTCGCTTTTATACAGCAGGAAAAAAAAAGCCGCCGAG
GCGCGCGCGTTCATGCAATGGCTCAGTAACCTCGTGATAG
AAAAAGGGCAACAATGTTGGGCTATTTTAGGCAAAGAAAC
TCAGCTATTCGAAAAGGGTATCCATTTCATTTCCTGTTTT
CTATCTAGCCAATTCAATAATCGTAATAACGAATTTACAA
AACTTTAATGCGGGTACATCACGGTGTGCCGTAACGTTGG
TTTACATTTAAGGTGCGACCAGCAATGTCACTGCTCGTAC
AGCGGTTACCGCTTGAATGAAATACATATTTTAAGCGTAG
ATTTCCTGTGACAAAACTGTGTAAACATCTAGTAGAAAAT
AGACGTAGCTGTCACAAATATTTACACAGGAAAGAGTCTG
TCCTACGTATCTGACATGAAGATTCATAGAACCAAGTTAC
TTCCCAATGTGGACAACCTTTCGATACCATGTCAATAGCT
TCCCCTTATGTTCGGTGTCACTGTAAAACGGATCAAAGCA
AAACCTAGAGGTACGGTGGTACTCAGATCATGCATGACCT
CTGGGTAATTAGCACTTCTCCCGCTTGTTTTGAGATTCTG
TATATAAATATTGCAAACAAAAGGATAGAGCGCGGATGGC
AGCCCTTACAGTAAAAATTATTCGTTTTAATCATGCGTCA
GTGTGAGATTCTATGACAATAGTATGAGAAGATGGGGTGA
AGTAAAAGCGTCTGTATGACTATAGAGTACAGTTATATTA
CAATATATGGAATAGAGCATAGTGGTATGACGATATTAAG
GAACTTTAAGTTAATGATACCATGATAGTATTAAGACGCA
ATTAAGTGTGTTTATGTATTATGGTTGAAGAATAGAATAT
TTTTATGTTTAGGTGATTTTAGTGGTGATTTTTTTGTAAT
ATTGGCATAAGTGTATATAAATTGAGTGGTTAGTATACGG
TGTAAAAGTGGTATAACGTATGTATTAAGAGCAGTTATAC
AATATTTGGGGCCGCCGAATGAGATATAGGTAATAAAATG
TGGATAATCGTGGGAGTTATGCGTAAATGGCACAGGGTAT
AGACCGCTGAGGCAAGTGCCGTGAATAATGATGTGAGTGC
ATTTGGTACTGATTTAGTGAGAATGGGGCCATGGTGTGGA
ATATGAAAGTAGGGTAAGTTTGAGATGGTATATACTGTAG
CATCCGTGTGCGTATGACATATCAGTAGAAGTGAAGGTGA
GTGTGGCAAGTGGCGGTGGTGGTAGTGGTGGTATAGAGTG
GTAGGGTAAGTATGTATGTATTATTTACGATCATTTGTTA
ACGTTTCAATATGGAGGGTAGAACAACAGTACAGTGAGTA
GGACATGGTGGATGGTAGGGTAATAGTAGGGTAAGTGGTA
GTGGAGTTGGATATGGGTAATTGGAGGGTAACGGTTATGG
TGGACGGTGGTTAGTGGTAAGTAGAGAGATGGATGGTGGT
TGGGAGTGGATGGTTGAGTGGGGCAGGGTAACGAGTGGGG
AGGTAGGGTAATGTGAGGGTAGGTTTGGAGACAGGTAAAA
TCAGGGTTAGAATAGGGTAGTGTTAGGGGTAGTGTGTGGT
GTGTGGGTGTGGGTGTGGTGTGTGGGTGTGGGTGTGGTGT
GGGTGTGGGTGTGGTGTGGTGTGGTGTGTGGTGTGTGGGT
GTGGGTGTGTGGGTGTGGGTGTGGTGTGTGGGTGTGTGGG
TGTGGTGTGGGTGTGGTGTGGGTGTGGTGTGTGGGTGTGG
TGTGGGTGTGGTGTGGTGTGTGGTGTGTGTGGGTGTGGTG
TGTGTGGGTGTGGGTGTGGGTGTGGTGTGGGTGTGGGTGT
GGTGTGGGTGTGGGTGTGTGTGGGTGTGGTGTGGGTGTGG
GTGTGGGTGTGGGTGTGTGGGTGTGGTGTGTGGGTGTGGT
GTGGGTGTGGTGTGTGGGTGTGGGTGTGTGGGTGTGGTGT
GTGGGTGTGGGTGTGTGGGTGTGGGTGTGGGTGTGGTGTG
TGTGGGTGTGGTGTGTGGGTGTGGTGTGTGGGTGTGGGTG
TG
>tig00001038
CACACACCCACCACACCCACCCACACACACACCCCACACA
CCACACCCACACCCACACCACACCCACACACACACCACAC
CCACACACCCACACCACACCCACCACACCACACCCACACC
CACACACCCACACCACACCCACACCCACACACACACCCAC
ACACCACACCCACACCCACACACCACACCCACACACACAC
CACACCCACACACCCACACCACACCCACACACCACACCCA
CACACACCACACCCACACCCACACACCCACACCCACACAC
CACACCCACACCCACACCCACACACCACACCCACACCACA
CCCACACCACACCCACACACCACACCCACACCCACACCCA
CACACCACACCCACACCACACCACACCCACACCCACACAC
ACACCACACCCACACACCCACACACCACACCCACACACTC
TCTCACATCTACCTCTACTCTCGCTGTCATACCTTACCCG
GCTTTCTGACCGAAATTAAAAAAAAAAATGAAAATGAAAC
CCTGTTCTTTAGCCCTACAGCACTTCTACATAGCCCTAAA
TAGCCCTAAATAGCCCTCATGTACGTCTCCTCCAAGCCCT
GTTGTCTCTTACCCGGATGTTCAACCAAAAGCTACTTACT
ACCTTTATTTTATGTTTACTTTTTATAGATTGTCTTTTTA
TCCTACTCTTTCCCACTTGTCTCTCGCTACTGCCGTGCAA
CAAACACTAAATCAAAACAGTGAAATACTACTACATCAAA
ACGCATATTCCCTAGAAAAAAATTTCTTACAATATACTAT
ACTACACAATACATAATCACTGACTTTCGTAACAACAATT
TCCTTCACTCTCCAACTTCTCTGCTCGAATCTCTACATAG
TAATATTATATCAAATCTACCGTCTGGAACATCATCGCTA
TCCAGCTCTTTGTGAACCGCTACCATCAGCATGTACAGCG
GTACCCTCGTGTTATCTGCAGCGAGAACTTCAACGTTTGC
CAAATCAAGCCAATGTGGTAACAACCACACCTCCGAAATC
TGCTCCAAAAGATATTCCAGTTTCTGCCGAAATGTTTTAT
TGTAGAACAGCCCTATCAGCATCGACAGGAATGCCGTCCA
ATGCGGCACTTTAGATGGGGTAACTCCCAGCGCAAGCTGA
TCTCGCAAGTGCATTCCTAGACTTAATTCATATCTGCTCC
TCAACTGTCGATGATGCCTGCTAAACTGCAGCTTGACGTA
CTGCGGACCCTGCAGTCCAGCGCTCGTCATGGAACGCAAA
CGCTGAAAAACTCCAACTTTCTCGAGCGCTTCCACAAAGA
CCGTATCGTCTTTTGCCTCCCATTCTTCCCGGCACTTTTT
CTCGTCCCAGTTCAAAAGTACTGCAGCACCTCTGTCTTCG
ATTCACGCAAGTTGCTCCATACTTTATAATACAACTCTTT
GATCTGCCTTCCAGACATGCGGAAAACTTGGCTCCCTTGC
TTGCCTCTTGTCGAATCCAATACACTAATTGTTTCTCTTC
TTCTAGTAATGGCCAGGTACCAAGCATAATTTCTCTGTAT
CTGAGAGTAGATCTCTCCCCTTTTACGCTAAAATATTTCA
AATATCCTACAGGGTCCCCATGATATGGCTCGATGTCTTC
CAAGTATTCTTTGTATTCCTCGTCATTTCGCAGCATTCTC
TCCACAGCTAGTGCTTCCCAAGCCATCCTCCGATACGATA
CTTTCTGGCCAGCCCAACAGACACAGAGCTCGAACATCTT
TTGACAGCCCTTGCATAATCCGTATTGTGTGAATACTCCT
CTGGGCAGAAGTATACGTCAATACCATAGAGGAAAAGATG
TTTAATTTCGTCAGACCGAAATCCAAGAAACTGTAAGACA
TTCATATTCTCGGAAGTATTGGGAAATTGTGCTTTCAGTT
TCTTTCTCTCTAGCAAAACCATTTGACTCCCTTTCCGCTT
ATACGACTCTTTGTTAATGTCGGTGACTGGATGGAATCTA
TTATCCTCAGCATTGCCATCTTTATTGGCGTCCTCCTTGG
CACTAGCGTTGGTACTTTCAGTGGTAGTGGCATTAGTGCT
GGAGTTGGTGCTAGCAGTGGTAGTGGCATTAGTGCTGGAG
TTGGTGCTAGCAGTGGTAGTAGCACTAGTGTTGGAGTCGG
TACTTTCGGTGGTAGTAGCACTAGTGTTGGAGTCGGTACT
TTCGGTGGTAGTAGCACTAGTGTTGGAGTTGGTACTTTCA
GTGGTAGTCGCACTAGTCCTGACGTTGATGCTGGCAGTGG
TAGTAGCACTAGTCCTGACGTTGGTGCTGGCAGTGGTAGT
AGCATTAGTGCTGGAGTTGGTACTTTCAGTGGTAATCGCA
CTAGTCCTGACGTTGATGCTGGCAGTGGTAGTAGCACTAG
TCCTGACGTTGGTGCTGGCAGTGGTAGTAGCATTAGTGCT
GGAGTTGGTAGTCGCATTGGTACTGGCATTAGCACTACCA
TGAATGCACGTGTCGCTGTCCTCATCACTGCTGCAATACT
TTCTGCACCTGTCACTGCTATTGCTCTCCTGGAAGCTAGA
CGGTAACGCAATGATCGACATGGAAGCTGTCGCCTGTTTT
TCAGCCAATCTGTCCATTCTTTCTATCAGTTCCACTGTGT
CAGCAGACAGGTCTGTCCTGGAGCCACAGCATCCAACATG
CTGGCCCTTTTTTCCTTTCTTTGATTCAAGTCCATAGAAC
TCGCGTACCTGTTCGGTTATACAGCCTTCCTTAATCGGTG
GTAATTCACCCTTACGATTCCTTGCCGCCCAACTGTTTTT
TTCTAGATAATAGATAACAGAGGCCCCCATCTCTTAGTCT
CCCTACGCCTTGAATGAGCTCAATAATATTAAGTCTATTA
TCAAGCATGATCACCATCATCAATTGCTTAATGTCAATTC
CTTCAGTCACTAATTTCGTTCCGATGAGAACTCGCATGCT
ACCGTCAGTGACAAACTCCTTTGTGCGAGACACCTTTTCT
GCAGCACCCAGCTTCCCGTGTATCCATACCACCCTAAAAT
ACTTTCTCCAAGAGCAGGCCAATTCTTCCACTTCGTTGGT
TGTGCTTGCAACTACAATGGCCTTCGACTCTGGTTCAATT
TCAAAGAGGGCTAAAAGAAGCTTCAGTGCTTCTTCGGGCT
GTGATTCCACTTTCTTCCAAATTTTATGAACATGCCCTAA
AGGCACCTCGGATTTCTCCTTGATTAGATTAAACATCCGT
GTTGGATAGCTGGATAGACCTCTGCTGAGATCTTCCGACC
GTTTGAGCTCGTTGATGTCCATCGACTTCTTGGCCAGTCC
CGTAAGCCCAATACGCTGCAACGCAGCATCAGCTACAGCC
TCAGGTGCTGTGCCGCTCAAAAGATTGCTTTCTCAAAAGC
GTCAAAATCAAGGTTAGTTATGCCCCCAAATTGCGACTGC
CGGTAGACCTCCGTTTCAAAGTTGTGAAACTCATCTACAA
TGAGGTAACCCAATTTTACGTTGTTGGTCCTAAAGGTGCA
CTCAACAATATTCTCCCACGCAGCTATCCTGTCTGTGAAA
TTAGTGCTAGCAAGATCATCGTAGATCCCCACGTATAAAT
CAGTAACGCCATCGCAACCTTCTTCAATAAAGTTTCTTAC
AGGGGCCACATTCAAGCAACCGCATCGGCTCAACCTGATC
ATGCAATTAGCAAGCAACACTGTGTACGGTACAAACAGAA
ACGACACATATTTCACGTCGCCCTTAGACGCCAGTGCTAT
CAAGGGGAGATGAAATAACTCCGTCTTACCATAGCCCGGT
GGGGCCTGTACTGCCACAGAGGGTGTGTCTGCCATGTATA
TTTCATGACATAAGCGCAACTGATGCAAGTCCCTGAATTC
AAAGGAGCTGCCAAAGAGTTTCTGGCCTGCGACGAGGATA
TCGTTTGTACTCTTGGGCTCTCGGGGCCTTTTTTCGCGTT
ACTCTTGAAATTTTTTGATCATGATCTGAACTCGCCGCCT
CACCTGCCACTACGTCTTCCGCATTCCGAGTACTAGAGAA
TGAACAATGGTAGTCGCTTTCAAGGCCTAACCATTGAATC
CAGCGCTCGGAAGCTCGTTCCTGCAATAAAGTGGCGGTCG
TCCCACTGACACTAGTTAACGAAAAGGAATCCACACCGTA
AATATTTCGCCCTGTTTGAACGGAATGATTGGCTATGAGT
TCACTCGTCGCCGACTCGTACAAATCTGTTTCAAATCTGC
TACCTACGCAGTGCCGTCCTAGGGCAATCAACCCCTGACG
CATCTCCCGAAAATTCAGCTTCTGAGGTGCATTCTTCGGA
AGTTCCCTCATGTACTGCCGAAAAGTTGCGTATTCAACCA
GACAGCCCTTCGCGGTATTCAGAAACATGTAGGAATACAA
AACTATCCTCGAAATGTCTCGATTTGTTACTTGATCTGGA
TCCTCAAATCCCACCACATCCATCCAAGGATCATGATTAA
AAGCGTCATAACTGTTACCAAGCGCACATATTTGCATTTG
CCTTAGCACAGTGACAAAATAAAACACGTAATCTGAAGTG
AGTCCGTCAAGCGTCTTAAGTCGAGGCTCCGATGAACCGT
TCTTGTTGTAATCAGTGTACAGTTGGATGCGTCTTGTTGT
ATCATCGACGTATACGTTGCGCTGAGGACCGGCAAAAGCG
AGTAGCTGAAGCTCTGGATAACGGTAAGGGTATCCTACGG
CAAAATGGACCATCCACATAAGTGGCACCGTAAGCTCGTC
AATTGCAACAGTGACTTTATTTTTAAGAGCCGCGGTCATT
TTGTTAGTATCTCTTCTCAACTTGGGCAGCACAATTTCAC
GATATTTAACAGGTATCATTTGAAGAAAAGAATCGTTTTC
CAGATACTCGTCAATTCCTCGCTTTGGCTCTCTGAACAAA
ACTTCTCGATTACGCAAAATGAGGCTGGCAATATCAACCA
CTGTAGGCATATAAAAGCAGTTGTTCAACTCTCCCCAAAG
GTTATCGAACTGAGCCTTGCATGCAAAGTAAAAGCCGCGG
ACATACTCGCGATTAAAAAGTTTTCCACATACTGATATAC
CATCAGAAGAAGGTACCAAAGTTATTCTATAAGAGTCCTT
CAGCGTGGTTTCCTGCGCTACTTCGTGGTACAGAATTTTG
ATCCATTTCCACATTGCAACGCCGTTGGTGTCATCAAATA
TATCTAAATCCCTTGCAGTACAAGCACAAGACGACACCAA
TAAAGCTTTCACGGCATCTAGTGTTTTTCTGAGTCTTCGT
GGAGTGTTAGGACTACGCAACTTACATACTTTCAAGCCAT
GCTCGTCCACAGAGGGAATAATGGGTTCTTCATTCGTAAT
AGATCGATCCTCTTCGTCACCAGCGCCACCACGGGGACCC
GCCCCGAAATTGAGCGCACATGCTCGCAAGATAATATGCA
AAATATCACCCAATCGGTCTTTTTGTTCATCATATCGTTA
CATATCTGTGAAAAGTACTTTATCTCAATGGGTTTACGTG
GGCATAGATCACGCTTCAGCCGCTCTGTGTCGACTTTCTT
TTCGCCAGGTAAACTTGCTTGGTATGCAGAAAAATCGATA
GCTCATCTACGTGTAGTAACAAGAACATGTAGGGTGCCAA
ATTGTACCCATATTTCCTTATGGTGCTTTTCTGAAGACTC
CTTACAATAGGTGCGCCAGAAACAAAGTCAGTGAAAGTAC
GCATCGTAGAGCTGTCGTTCGGCCTGGCACTCGCTATTTC
GTGACAACGTTCCAGGACACGGAAACTCAACTCATTATAG
TATCCTCTGTTGAGGTAAAAAGAGAAAGGGTATCGTAATC
CTTTCTATTGAATTTCAAAGTATGCACTTGAAACAACGTG
TAGACCATCAAGTTGATTTTCTTGGGAATAAGATACTTTG
AAGGGATTGGTCCGCCCTGGAAATCTGGTTCGTCTTCAAC
AAATGTCAGGAACTTTTGTACATTTTTCCCGACCATGACG
GAAATGACAATTTTTCAAAAGACCTTTTCCTATCCATTGC
ACCAGTTCTGAATTTTACCACTTTGATTAGGCCAGACTTT
TCGTCTTCGTAGAATGACCGCACTTCCGTGGGGATCGATT
CAAATAAAGTTATTGAGGGACAATGTACCAAGTCGTTTTT
GTTATTTAGAGCCGACTCAAACTCGTCAAAGTTTGCTTTT
TCAAACTTACGCCTATCGGAAACTTTCATTTTATTTTTGT
AAGTTTCGAAATTAACAATAGTATGTTGATTGTTATGCTT
TTGACAAGAAATCCATCAATATAAACAAAAGATTGTCCAG
TTTCCGTCTTATCATCATCTAAGAATGTAATAATTAAGCT
ACTCTATTGAGAAGAAGCAGAATCTGCGCTATGCAGGTGC
AAATCTCCAGCAGCAGCAAAGAAAATTCAGTTAATAAGAA
ATCTCACTAAGATAAGCGACTGTCTGTCCCAACATAGAAA
ACAGAAGGATGTCTCATTCATCGCTTGATTTCCGGCCTGC
AAAAATAAAGTAGTCGGTACGTACTTTCGTTTTCAATTTC
CATGGTGCACAGTATCTTAACTATCTGCTTAGTCGAGGAG
AACCAGGATTCTGTTCGTTGCTCAGCCGCTTCGTGGATAT
TCTCTTGGATACTTTAAATATGGACCTACGCTTAGCCTGC
GCTTAGCCTACAACTTCTTCCGCTCTCGAAAAGACCAATA
TAATAGAAAGTTATAAATTACATTTCCTTATTAGGTATAC
GACCTCGCGCTTCGAAGTAGAGGAGCCCTTTTGGCGTACC
TACATATGGCGCGTCAGACAGACAAACTTCCCCCAAAAAT
GTATTACCCCGCCGAATAAGAAAACAGACCCATTCACCCA
CGACGTATCAAGTTACTTCCTTGGTGCAATGTCCCACTAT
AAAAAAATTCCTTGACGCTAGATCGTTGGACTAAAATCTG
CGTCACAATCGCCTAAACAGGAAATATTGCCTATTTTCGT
ACAAGGTTACTTCCTAGATGCTATATGTCCCTACGGCCTT
GTCTAACACCATCCAGCATGCAATACAGTGACATATATAT
ACACACCACACCCACACACTCTCTACACTCTACCTCTACT
CGCTGTCATACCTTACCCGGCTTTCTGACCGAAATTAAAA
AAAAAAATGAAAATGAAACCCTGTTCTTTAGCCCTACAGC
ACTTCTACATAGCCCTAAATAGCCCTAAATAGCCCTCATG
TACGTCTCCTCCAAGCCCTGTTGTCTCTTACCCGGATGTT
CAACCAAAAGCTACTTACTACCTTTATTTTATGTTTACTT
TTATAGATTGTCTTTTATCCTACTCTTTCCCACTTGTCTC
TCGCTACTGCCGTGCAACAAACACTAAATCAAAACAGTGA
AATACTACTACATCAAAACGCATATTCCCTAGAAAAAAAA
ATTTCTTACAATATACTATACTACACAATACATAATCACT
GACTTTCGTAACAACAATTTCCTTCACTCTCCAACTTCTC
TGCTCGAATCTCTACATAGTAATATTATATCAAATCTACC
GTCTGGAACATCATCGCTATCCAGCTCTTTGTGAACCGCT
ACCATCAGCATGTACAGCGGTACCCTCGTGTTATCTGCAG
CGAGAACTTCAACGTTTGCCAAATCAAGCCAATGTGGTAA
CAACCACACCTCCGAAATCTGCTCCAAAAGATATTCCAGT
TTCTGCCGAAATGTTTTATTGTAGAACAGCCCTATCAGCA
TCGACAGGAATGCCGTCCAATGCGGCACTTTAGATGGGGT
AACTCCCAGCGCAAGCTGATCTCGCAAGTGCATTCCTAGA
CTTAATTCATATCTGCTCCTCAACTGTCGATGATGCCTGC
TAAACTGCAGCTTGACGTACTGCGGACCCTGCAGTCCAGC
GCTCGTCATGGAACGCAAACGCTGAAAAACTCCAACTTTC
TCGAGCGCTTCCACAAAGACCGTATCGTCTTTTGCCTCCC
ATTCTTCCCGGCACTTTTTCTCGTCCCAGTTCAAAAGTAC
TGCAGCACCTCTGTCTTCGATTCACGCAAGTTGCTCCATA
CTTTATAATACAACTCTTTGATCTGCCTTCCAGACATGCG
GAAAACTTGGCTCCCTTGCTTGCCTCTTGTCGAATCCAAT
ACACTAATTGTTTCTCTTCTTCTAGTAATGGCCAGGTACC
AAGCATAATTTCTCTGTATCTGAGAGTAGATCTCTCCCCT
TTTTACGCTAAAATATTTCAAATATCCTACAGGGTCCCCA
TGATATGGCTCGATGTCTTCCAAGTATTCTTTGTATTCCT
CGTCATTTCGCAGCATTCTCTCCACAGCTAGTGCTTCCCA
AGCCATCCTCCGATACGATACTTTCTGGCCAGCCCAACAG
ACACAGAGCTCGAACATCTTTTGACAGCCCTTGCATAATC
CGTATTGTGTGAATACTCCCTCTGGGCAGAAGTATACGTC
AATACCATAGAGGAAAAGATGTTTAATTTCGTCAGACCGA
AATCCAAGAAACTGTAAGACATTCATATTCTCGGAAGTAT
TGGGAAATTGTGCTTTCAGTTTCTTTCTCTCTAGCAAAAC
CATTTGACTCCCTTTCCGCTTATACGACTCTTTGTTAATG
TCGGTGACTGGATGGAATCTATTATCCTCAGCATTGCCAT
CTTTATTGGCGTCCTCCTTGGCACTAGCGTTGGTACTTTC
AGTGGTAGTGGCATTAGTGCTGGAGTTGGTGCTAGCAGTG
GTAGTGGCATTAGTGCTGGAGTTGGTGCTAGCAGTGGTAG
TAGCACTAGTGTTGGAGTCGGTACTTTCGGTGGTAGTAGC
ACTAGTGTTGGAGTCGGTACTTTCGGTGGTAGTAGCACTA
GTGTTGGAGTTGGTACTTTCAGTGGTAGTCGCACTAGTCC
TGACGTTGATGCTGGCAGTGGTAGTAGCACTAGTCCTGAC
GTTGGTGCTGGCAGTGGTAGTAGCATTAGTGCTGGAGTTG
GTACTTTCAGTGGTAATCGCACTAGTCCTGACGTTGATGC
TGGCAGTGGTAGTAGCACTAGTCCTGACGTTGGTGCTGGC
AGTGGTAGTAGCATTAGTGCTGGAGTTGGTAGTCGCATTG
GTACTGGCATTAGCACTACCATGAATGCACGTGTCGCTGT
CCTCATCACTGCTGCAATACTTTCTGCACCTGTCACTGCT
ATTGCTCTCCTGGAAGCTAGACGGTAACGCAATGATCGAC
ATGGAAGCTGTCGCCTGTTTTTCAGCCAATCTGTCCATTC
TTTCTATCAGTTCCACTGTGTCAGCAGACAGGTCTGTCCT
GGAGCCACAGCATCCAACATGCTGGCCCTTTTTTCCTTTC
TTTGATTCAAGTCCATAGAACTCGCGTACCTGTTCGGTTA
TACAGCCTTCCTTAATCGGTGGTAATTCACCCTTACGATT
CCTTGCCGCCCAACTGTTTTTTCTAGATAATAGATAACAG
AGGCCCCCATCTCTTAGTCTCCCTACGCCTTGAATGAGCT
CAATAATATTAAGTCTATTATCAAGCATGATCACCATCAT
CAATTGCTTAATGTCAATTCCTTCAGTCACTAATTTCGTT
CCGATGAGAACTCGCATGCTACCGTCAGTGACAAACTCCT
TTGTGCGAGACACCTTTTCTGCAGCACCCAGCTTCCCGTG
TATCCATACCACCCTAAAATACTTTCTCCAAGAGCAGGCC
AATTCTTCCACTTCGTTGGTTGTGCTTGCAACTACAATGG
CCTTCGACTCTGGTTCAATTTCAAAGAGGGCTAAAAGAAG
CTTCAGTGCTTCTTCGGGCTGTGATTCCACTTTCTTCCAA
ATTTTATGAACATGCCCTAAAGGCACCTCGGATTTCTCCT
TGATTAGATTAAACATCCGTGTTGGATAGCTGGATAGACC
TCTGCTGAGATCTTCCGACCGTTTGAGCTCGTTGATGTCC
ATCGACTTCTTGGCCAGTCCCGTAAGCCCAATACGCTGCA
ACGCAGCATCAGCTACAGCCTCAGGTGCTGTGCCGCTCAA
AAGATTGCTTTCTCAAAAGCGTCAAAATCAAGGTTAGTTA
TGCCCCCAAATTGCGACTGCCGGTAGACCTCCGTTTCAAA
GTTGTGAAACTCATCTACAATGAGGTAACCCAATTTTACG
TTGTTGGTCCTAAAGGTGCACTCAACAATATTCTCCCACG
CAGCTATCCTGTCTGTGAAATTAGTGCTAGCAAGATCATC
GTAGATCCCCACGTATAAATCAGTAACGCCATCGCAACCT
TCTTCAATAAAGTTTCTTACAGGGGCCACATTCAAGCAAC
CGCATCGGCTCAACCTGATCATGCAATTAGCAAGCAACAC
TGTGTACGGTACAAACAGAAACGACACATATTTCACGTCG
CCCTTAGACGCCAGTGCTATCAAGGGGAGATGAAATAACT
CCGTCTTACCATAGCCCGGTGGGGCCTGTACTGCCACAGA
GGGTGTGTCTGCCATGTATATTTCATGACATAAGCGCAAC
TGATGCAAGTCCCTGAATTCAAAGGAGCTGCCAAAGAGTT
TCTGGCCTGCGACGAGGATATCGTTTGTACTCTTGGGCTC
TCGGGGCCTTTTTCGCGTTACTCTTGAAATTTTTTGATCA
TGATCTGAACTCGCCGCCTCACCTGCCACTACGTCTTCCG
CATTCCGAGTACTAGAGAATGAACAATGGTAGTCGCTTTC
AAGGCCTAACCATTGAATCCAGCGCTCGGAAGCTCGTTCC
TGCAATAAAGTGGCGGTCGTCCCACTGACACTAGTTAACG
AAAAGGAATCCACACCGTAAATATTTCGCCCTGTTTGAAC
GGAATGATTGGCCATGAGTTCACTCGTCGCCGACTCGTAC
AAATCTGTTTCAAATCTGCTACCTACGCAGTGCCGTCCTA
GGGCAATCAACCCCTGACGCATCTCCCGAAAATTCAGCTT
CTGAGGTGCATTCTTCGGAAGTTCCCTCATGTACTGCCGA
AAAGTTGCGTATTCAACCAGACAGCCCTTCGCGGTATTCA
GAAACATGTAGGAATACAAAACTATCCTCGAAATGTCTCG
ATTTGTTACTTGATCTGGATCCTCAAATCCCACCACATCC
ATCCAAGGATCATGATTAAAAGCGTCATAACTGTTACCAA
GCGCACATATTTGCATTTGCCTTAGCACAGTGACAAAATA
AAACACGTAATCTGAAGTGAGTCCGTCAAGCGTCTTAAGT
CGAGGCTCCGATGAACCGTTCTTGTTGTAATCAGTGTACA
GTTGGATGCGTCTTGTTGTATCATCGACGTATACGTTGCG
CTGAGGACCGGCAAAAGCGAGTAGCTGAAGCTCTGGATAA
CGGTAAGGGTATCCTACGGCAAAATGGACCATCCACATAA
GTGGCACCGTAAGCTCGTCAATTGCAACAGTGACTTTATT
TTTAAGAGCCGCGGTCATTTTGTTAGTATCTCTTCTCAAC
TTGGGCAGCACAATTTCACGATATTTAACAGGTATCATTT
GAAGAAAAGAATCGTTTTCCAGATACTCGTCAATTCCTCG
CTTTGGCTCTCTGAACAAAACTTCTCGATTACGCAAAATG
AGGCTGGCAATATCAACCACTGTAGGCATATAAAAGCAGT
TGTTCAACTCTCCCCAAAGGTTATCGAACTGAGCCTTGCA
TGCAAAGTAAAAGCCGCGGACATACTCGCGATTAAAAAGT
TTTCCACATACTGATATACCATCAGAAGAAGGTACCAAAG
TTATTCTATAAGAGTCCTTCAGCGTGGTTTCCTGCGCTAC
TTCGTGGTACAGAATTTTGATCCATTTCCACATTGCAACG
CCGTTGGTGTCATCAAATATATCTAAATCCCTTGCAGTAC
AAGCACAAGACGACACCAATAAAGCTTTCACGGCATCTAG
TGTTTTTCTGAGTCTTCGTGGAGTGTTAGGACTACGCAAC
TTACATACTTTCAAGCCATGCTCGTCCACAGAGGGAATAA
TGGGTTCTTCATTCGTAATAGATCGATCCTCTTCGTCACT
AGCGCCACCACGGGGACCCGCCCCGAAATTGAGCGCACAT
GCTCGCAAGATAATATGCAAAATATCACCCAATCGGTCTT
TTTGTTCATCATATCGTTACATATCTGTGAAAAGTACTTT
ATCTCAATGGGTTTACGTGGGCATAGATCACGCTTCAGCC
GCTCTGTGTCGACTTTCTTTTCGCCAGGTAAACTTGCTTG
GTATGCAGAAAAAATCGATAGCTCATCTACGTGTAGTAAC
AAGAACATGTAGGGTGCCAAATTGTACCCATATTTCCTTA
TGGTGCTTTTCTGAAGACTCCTTACAATAGGTGCGCCAGA
AACAAAGTCAGTGAAAGTACGCATCGTAGAGCTGTCGTTC
GGCCTGGCACTCGCTATTTCGTGACAACGTTCCAGGACAC
GGAAACTCAACTCATTATAGTATCCTCTGTTGAGGTAAAA
AGAGAAAGGGTATCGTAATCCTTTCTATTGAATTTCAAAG
TATGCACTTGAAACAACGTGTAGACCATCAAGTTGATTTT
CTTGGGAATAAGATACTTTGAAGGGATTGGTCCGCCCTGG
AAATCTGGTTCGTCTTCAACAAATGTCAGGAACTTTTGTA
CATTTTTCCCGACCATGACGGAAATGACAATTTTTCAAAA
GACCTTTTCCTATCCATTGCACCAGTTCTGAATTTTACCA
CTTTGATTAGGCCAGACTTTTCGTCTTCGTAGAATGACCG
CACTTCCGTGGGGATCGATTCAAATAAAGTTATTGAGGGA
CAATGTACCAAGTCGTTTTTGTTATTTAGAGCCGACTCAA
ACTCGTCAAAGTTTGCTTTTTCAAACTTACGCCTATCGGA
AACTTTCATTTTATTTTTGTAAGTTTCGAAATTAACAATA
GTATGTTGATTGTTATGCTTTTGACAAGAAATCCATCAAT
ATAAACAAAAGATTGTCCAGTTTCCGTCTTATCATCATCT
AAGAATGTAATAATTAAGCTACTCTATTGAGAAGAAGCAG
AATCTGCGCTATGCAGGTGCAAATCTCCAGCAGCAGCAAA
GAAAATTCAGTTAATAAGAAATCTCACTAAGATAAGCGAC
TGTCTGTCCCAACATAGAAAACAGAAGGATGTCTCATTCA
TCGCTTGATTTCCGGCCTGCAAAAATAAAGTAGTCGGTAC
GTACTTTCGTTTTCAATTTCCATGGTGCACAGTATCTTAA
CTATCTGCTTAGTCGAGGAGAACCAGGATTCTGTTCGTTG
CTCAGCCGCTTCGTGGATATTCTCTTGGATACTTTAAATA
TGGACCTACGCTTAGCCTGCGCTTAGCCTACAACTTCTTC
CGCTCTCGAAAAGACCAATATAATAGAAAGTTATAAATTA
CATTTCCTTATTAGGTATACGACCTCGCGCTTCGAAGTAG
AGGAGCCCTTTTGGCGTACCTACATATGGCGCGTCAGACA
GACAAACTTCCCCCAAAAATGTATTACCCCGCCGAATAAG
AAAACAGACCCATTCACCCACGACGTATCAAGTTACTTCC
TTGGTGCAATGTCCCACTATAAAAAAATTCCTTGACGCTA
GATCGTTGGACTAAAATCTGCGTCACAATCGCCTAAACAG
GAAATATTGCCTATTTTCGTACAAGGTTACTTCCTAGATG
CTATATGTCCCTACGGCCTTGTCTAACACCATCCAGCATG
CAATACAGTGACATATATATACCCACACACTCTCTCACAT
CTACCTCTACTCTCGCTGTCATACCTTACCCGGCTTTCTG
ACCGAAATTAAAAAAAAAAATGAAAATGAAACCCTGTTCT
TTAGCCCTACAGCACTTCTACATAGCCCTAAATAGCCCTA
AATAGCCCTCATGTACGTCTCCTCCAAGCCCTGTTGTCTC
TTACCCGGATGTTCAACCAAAAGCTACTTACTACCTTTAT
TTTATGTTTACTTTTATAGATTGTCTTTTTATCCTACTCT
TTCCCACTTGTCTCTCGCTACTGCCGTGCAACAAACACTA
AATCAAAACAGTGAAATACTACTACATCAAAACGCATATT
CCCTAGAAAAAAATTTCTTACAATATACTATACTACACAA
TACATAATCACTGACTTTCGTAACAACAATTTCCTTCACT
CTCCAACTTCTCTGCTCGAATCTCTACATAGTAATATTAT
ATCAAATCTACCGTCTGGAACATCATCGCTATCCAGCTCT
TTGTGAACCGCTACCATCAGCATGTACAGCGGTACCCTCG
TGTTATCTGCAGCGAGAACTTCAACGTTTGCCAAATCAAG
CCAATGTGGTAACAACCACACCTCCGAAATCTGCTCCAAA
AGATATTCCAGTTTCTGCCGAAATGTTTTATTGTAGAACA
GCCCTATCAGCATCGACAGGAATGCCGTCCAATGCGGCAC
TTTAGATGGGGTAACTCCCAGCGCAAGCTGATCTCGCAAG
TGCATTCCTAGACTTAATTCATATCTGCTCCTCAACTGTC
GATGATGCCTGCTAAACTGCAGCTTGACGTACTGCGGACC
CTGCAGTCCAGCGCTCGTCATGGAACGCAAACGCTGAAAA
ACTCCAACTTTCTCGAGCGCTTCCACAAAGACCGTATCGT
CTTTTGCCTCCCATTCTTCCCGGCACTTTTTCTCGTCCCA
GTTCAAAAAGTACTGCAGCACCTCTGTCTTCGATTCACGC
AAGTTGCTCCATACTTTATAATACAACTCTTTGATCTGCC
TTCCAGACATGCGGAAAACTTGGCTCCCTTGCTTGCCTCT
TGTCGAATCCAATACACTAATTGTTTCTCTTCTTCTAGTA
ATGGCCAGGTACCAAGCATAATTTCTCTGTATCTGAGAGT
AGATCTCTCCCCTTTTACGCTAAAATATTTCAAATATCCT
ACAGGGTCCCCATGATATGGCTCGATGTCTTCCAAGTATT
CTTTGTATTCCTCGTCATTTCGCAGCATTCTCTCCACAGC
TAGTGCTTCCCAAGCCATCCTCCGATACGATACTTTCTGG
CCAGCCCAACAGACACAGAGCTCGAACATCTTTTGACAGC
CCTTGCATAATCCGTATTGTGTGAATACTCCCTCTGGGCA
GAAGTATACGTCAATACCATAGAGGAAAAGATGTTTAATT
TCGTCAGACCGAAATCCAAGAAACTGTAAGACATTCATAT
TCTCGGAAGTATTGGGAAATTGTGCTTTCAGTTTCTTTCT
CTCTAGCAAAACCATTTGACTCCCCTTTCCGCTTATACGA
CTCTTTGTTAATGTCGGTGACTGGATGGAATCTATTATCC
TCAGCATTGCCATCTTTATTGGCGTCCTCCTTGGCACTAG
CGTTGGTACTTTCAGTGGTAGTGGCATTAGTGCTGGAGTT
GGTGCTAGCAGTGGTAGTGGCATTAGTGCTGGAGTTGGTG
CTAGCAGTGGTAGTAGCACTAGTGTTGGAGTCGGTACTTT
CGGTGGTAGTAGCACTAGTGTTGGAGTCGGTACTTTCGGT
GGTAGTAGCACTAGTGTTGGAGTTGGTACTTTCAGTGGTA
GTCGCACTAGTCCTGACGTTGATGCTGGCAGTGGTAGTAG
CACTAGTCCTGACGTTGGTGCTGGCAGTGGTAGTAGCATT
AGTGCTGGAGTTGGTACTTTCAGTGGTAATCGCACTAGTC
CTGACGTTGATGCTGGCAGTGGTAGTAGCACTAGTCCTGA
CGTTGGTGCTGGCAGTGGTAGTAGCATTAGTGCTGGAGTT
GGTAGTCGCATTGGTACTGGCATTAGCACTACCATGAATG
CACGTGTCGCTGTCCTCATCACTGCTGCAATACTTTCTGC
ACCTGTCACTGCTATTGCTCTCCTGGAAGCTAGACGGTAA
CGCAATGATCGACATGGAAGCTGTCGCCTGTTTTTCAGCC
AATCTGTCCATTCTTTCTATCAGTTCCACTGTGTCAGCAG
ACAGGTCTGTCCTGGAGCCACAGCATCCAACATGCTGGCC
CTTTTTTCCTTTCTTTGATTCAAGTCCATAGAACTCGCGT
ACCTGTTCGGTTATACAGCCTTCCTTAATCGGTGGTAATT
CACCCTTACGATTCCTTGCCGCCCAACTGTTTTTTCTAGA
TAATAGATAACAGAGGCCCCCATCTCTTAGTCTCCCTACG
CCTTGAATGAGCTCAATAATATTAAGTCTATTATCAAGCA
TGATCACCATCATCAATTGCTTAATGTCAATTCCTTCAGT
CACTAATTTCGTTCCGATGAGAACTCGCATGCTACCGTCA
GTGACAAACTCCTTTGTGCGAGACACCTTTTCTGCAGCAC
CCAGCTTCCCGTGTATCCATACCACCCTAAAATACTTTCT
CCAAGAGCAGGCCAATTCTTCCACTTCGTTGGTTGTGCTT
GCAACTACAATGGCCTTCGACTCTGGTTCAATTTCAAAGA
GGGCTAAAAGAAGCTTCAGTGCTTCTTCGGGCTGTGATTC
CACTTTCTTCCAAATTTTATGAACATGCCCTAAAGGCACC
TCGGATTTCTCCTTGATTAGATTAAACATCCGTGTTGGAT
AGCTGGATAGACCTCTGCTGAGATCTTCCGACCGTTTGAG
CTCGTTGATGTCCATCGACTTCTTGGCCAGTCCCGTAAGC
CCAATACGCTGCAACGCAGCATCAGCTACAGCCTCAGGTG
CTGTGCCGCTCAAAAGATTGCTTTCTCAAAAGCGTCAAAA
TCAAGGTTAGTTATGCCCCCAAATTGCGACTGCCGGTAGA
CCTCCGTTTCAAAGTTGTGAAACTCATCTACAATGAGGTA
ACCCAATTTTACGTTGTTGGTCCTAAAGGTGCACTCAACA
ATATTCTCCCACGCAGCTATCCTGTCTGTGAAATTAGTGC
TAGCAAGATCATCGTAGATCCCCACGTATAAATCAGTAAC
GCCATCGCAACCTTCTTCAATAAAGTTTCTTACAGGGGCC
ACATTCAAGCAACCGCATCGGCTCAACCTGATCATGCAAT
TAGCAAGCAACACTGTGTACGGTACAAACAGAAACGACAC
ATATTTCACGTCGCCCTTAGACGCCAGTGCTATCAAGGGG
AGATGAAATAACTCCGTCTTACCATAGCCCGGTGGGGCCT
GTACTGCCACAGAGGGTGTGTCTGCCATGTATATTTCATG
ACATAAGCGCAACTGATGCAAGTCCCTGAATTCAAAGGAG
CTGCCAAAGAGTTTCTGGCCTGCGACGAGGATATCGTTTG
TACTCTTGGGCTCTCGGGGCCTTTTTCGCGTTACTCTTGA
AATTTTTTGATCATGATCTGAACTCGCCGCCTCACCTGCC
ACTACGTCTTCCGCATTCCGAGTACTAGAGAATGAACAAT
GGTAGTCGCTTTCAAGGCCTAACCATTGAATCCAGCGCTC
GGAAGCTCGTTCCTGCAATAAAGTGGCGGTCGTCCCACTG
ACACTAGTTAACGAAAAGGAATCCACACCGTAAATATTTC
GCCCTGTTTGAACGGAATGATTGGCCATGAGTTCACTCGT
CGCCGACTCGTACAAATCTGTTTCAAATCTGCTACCTACG
CAGTGCCGTCCTAGGGCAATCAACCCCTGACGCATCTCCC
GAAAATTCAGCTTCTGAGGTGCATTCTTCGGAAGTTCCCT
CATGTACTGCCGAAAAGTTGCGTATTCAACCAGACAGCCC
TTCGCGGTATTCAGAAACATGTAGGAATACAAAACTATCC
TCGAAATGTCTCGATTTGTTACTTGATCTGGATCCTCAAA
TCCCACCACATCCATCCAAGGATCATGATTAAAAGCGTCA
TAACTGTTACCAAGCGCACATATTTGCATTTGCCTTAGCA
CAGTGACAAAATAAAACACGTAATCTGAAGTGAGTCCGTC
AAGCGTCTTAAGTCGAGGCTCCGATGAACCGTTCTTGTTG
TAATCAGTGTACAGTTGGATGCGTCTTGTTGTATCATCGA
CGTATACGTTGCGCTGAGGACCGGCAAAAGCGAGTAGCTG
AAGCTCTGGATAACGGTAAGGGTATCCTACGGCAAAATGG
ACCATCCACATAAGTGGCACCGTAAGCTCGTCAATTGCAA
CAGTGACTTTATTTTTAAGAGCCGCGGTCATTTTGTTAGT
ATCTCTTCTCAACTTGGGCAGCACAATTTCACGATATTTA
ACAGGTATCATTTGAAGAAAAGAATCGTTTTCCAGATACT
CGTCAATTCCTCGCTTTGGCTCTCTGAACAAAACTTCTCG
ATTACGCAAAATGAGGCTGGCAATATCAACCACTGTAGGC
ATATAAAAGCAGTTGTTCAACTCTCCCCAAAGGTTATCGA
ACTGAGCCTTGCATGCAAAGTAAAAGCCGCGGACATACTC
GCGATTAAAAAGTTTTCCACATACTGATATACCATCAGAA
GAAGGTACCAAAGTTATTCTATAAGAGTCCTTCAGCGTGG
TTTCCTGCGCTACTTCGTGGTACAGAATTTTGATCCATTT
CCACATTGCAACGCCGTTGGTGTCATCAAATATATCTAAA
TCCCTTGCAGTACAAGCACAAGACGACACCAATAAAGCTT
TCACGGCATCTAGTGTTTTTCTGAGTCTTCGTGGAGTGTT
AGGACTACGCAACTTACATACTTTCAAGCCATGCTCGTCC
ACAGAGGGAATAATGGGTTCTTCATTCGTAATAGATCGAT
CCTCTTCGTCACCAGCGCCACCACGGGGACCCGCCCCGAA
ATTGAGCGCACATGCTCGCAAGATAATATGCAAAATATCA
CCCAATCGGTCTTTTTTGTTCATCATATCGTTACATATCT
GTGAAAAGTACTTTATCTCAATGGGTTTACGTGGGCATAG
ATCACGCTTCAGCCGCTCTGTGTCGACTTTCTTTTCGCCA
GGTAAACTTGCTTGGTATGCAGAAAAAATCGATAGCTCAT
CTACGTGTAGTAACAAGAACATGTAGGGTGCCAAATTGTA
CCCATATTTCCTTATGGTGCTTTTCTGAAGACTCCTTACA
ATAGGTGCGCCAGAAACAAAGTCAGTGAAAGTACGCATCG
TAGAGCTGTCGTTCGGCCTGGCACTCGCTATTTCGTGACA
ACGTTCCAGGACACGGAAACTCAACTCATTATAGTATCCT
CTGTTGAGGTAAAAAGAGAAAGGGTATCGTAATCCTTTCT
ATTGAATTTCAAAGTATGCACTTGAAACAACGTGTAGACC
ATCAAGTTGATTTTCTTGGGAATAAGATACTTTGAAGGGA
TTGGTCCGCCCTGGAAATCTGGTTCGTCTTCAACAAATGT
CAGGAACTTTTGTACATTTTTCCCGACCATGACGGAAATG
ACAATTTTTCAAAAGACCTTTTCCTATCCATTGCACCAGT
TCTGAATTTTACCACTTTGATTAGGCCAGACTTTTCGTCT
TCGTAGAATGACCGCACTTCCGTGGGGATCGATTCAAATA
AAGTTATTGAGGGACAATGTACCAAGTCGTTTTTGTTATT
TAGAGCCGACTCAAACTCGTCAAAGTTTGCTTTTTCAAAC
TTACGCCTATCGGAAACTTTCATTTTATTTTTGTAAGTTT
CGAAATTAACAATAGTATGTTGATTGTTATGCTTTTTGAC
AAGAAATCCATCAATATAAACAAAAGATTGTCCAGTTTCC
GTCTTATCATCATCTAAGAATGTAATAATTAAGCTACTCT
ATTGAGAAGAAGCAGAATCTGCGCTATGCAGGTGCAAATC
TCCAGCAGCAGCAAAGAAAATTCAGTTAATAAGAAATCTC
ACTAAGATAAGCGACTGTCTGTCCCAACATAGAAAACAGA
AGGATGTCTCATTCATCGCTTGATTTCCGGCCTGCAAAAA
TAAAGTAGTCGGTACGTACTTTCGTTTTCAATTTCCATGG
TGCACAGTATCTTAACTATCTGCTTAGTCGAGGAGAACCA
GGATTCTGTTCGTTGCTCAGCCGCTTCGTGGATATTCTCT
TGGATACTTTAAATATGGACCTACGCTTAGCCTGCGCTTA
GCCTACAACTTCTTCCGCTCTCGAAAAGACCAATATAATA
GAAAGTTATAAATTACATTTCCTTATTAGGTATACGACCT
CGCGCTTCGAAGTAGAGGAGCCCTTTTGGCGTACCTACAT
ATGGCGCGTCAGACAGACAAACTTCCCCCAAAAATGTATT
ACCCCGCCGAATAAGAAAACAGACCCATTCACCCACGACG
TATCAAGTTACTTCCTTGGTGCAATGTCCCACTATAAAAA
AATTCCTTGACGCTAGATCGTTGGACTAAAATCTGCGTCA
CAATCGCCTAAACAGGAAATATTGCCTATTTTCGTACAAG
GTTACTTCCTAGATGCTATATGTCCCTACGGCCTTGTCTA
ACACCATCCAGCATGCAATACAGTGACATATATATACCAC
ACCCACACACCACACCCACACACACACCCACACACACACA
CCACACCCACACACACACACCCACACCACACCCACACACA
CACCCACACCACACCCACACCCACACACCCACACACACCA
CACCCACACACCACACCCACACCACACCCACACTCTCTTA
CATCTACCTCTACTCTCGCTGTCACTCCTTACCCGGCTTT
CTGACCGAAATTAAAAAAATGAAAATGAAACCCTGCTCTT
TAGCCCTACAGCACTTCTACATAGCCCTAAATAGCCCTAA
ATAGCCCTCATGTACGTCTCCTCCAAGCCCTGTTGTCTCT
TACCCGGATGTTCAACCAAAAGCTACTTACTACCTTTATT
TTATGTTTACTTTTTATAGATTGTCTTTTTATCCTACTCT
TTCCCACTTGTCTCTCGCTACTGCCGTGCAACAAACACTA
AATCAAAACAGTGAAATACTACTACATCAAAACGCATATT
CCCTAGAAAAAAATTTCTTACAATATACTATACTACACAA
TACATAATCACTGACTTTCGTAACAACAATTTCCTTCACT
CTCCAACTTCTCTGCTCGAATCTCTACATAGTAATATTAT
ATCAAATCTACCGTCTGGAACATCATCGCTATCCAGCTCT
TTGTGAACCGCTACCATCAGCATGTACAGCGGTACCCTCG
TGTTATCTGCAGCGAGAACTTCAACGTTTGCCAAATCAAG
CCAATGTGGTAACAACCACACCTCCGAAATCTGCTCCAAA
AGATATTCCAGTTTCTGCCGAAATGTTTTATTGTAGAACA
GCCCTATCAGCATCGACAGGAATGCCGTCCAATGCGGCAC
TTTAGATGGGGTAACTCCCAGCGCAAGCTGATCTCGCAAG
TGCATTCCTAGACTTAATTCATATCTGCTCCTCAACTGTC
GATGATGCCTGCTAAACTGCAGCTTGACGTACTGCGGACC
CTGCAGTCCAGCGCTCGTCATGGAACGCAAACGCTGAAAA
ACTCCAACTTTCTCGAGCGCTTCCACAAAGACCGTATCGT
CTTTTGCCTCCCATTCTTCCCGGCACTTTTTCTCGTCCCA
GTTCAAAAAGTACTGCAGCACCTCTGTCTTCGATTCACGC
AAGTTGCTCCATACTTTATAATACAACTCTTTGATCTGCC
TTCCAGACATGCGGAAAACTTGGCTCCCTTGCTTGCCTCT
TGTCGAATCCAATACACTAATTGTTTCTCTTCTTCTAGTA
ATGGCCAGGTACCAAGCATAATTTCTCTGTATCTGAGAGT
AGATCTCTCCTTTTACGCTAAAATATTTCAAATATCCTAC
AGGGTCCCCATGATATGGCTCGATGTCTTCCAAGTATTCT
TTGTATTCCTCATCATTTCGCAGCATTCTCTCCACAGCTA
GTGCTTCCCAAGCTATCCTCCGATACGATACTTTCTGGCC
AGCCCAACAGACACAGAGCTCGAACATCTTTTGACAGCCC
TTGCATAATCCGTATTGTGTGAATACTCCCTCTGGGCAGA
AGTATACGTCAATACCATAGAGGAAAAGATGTTTAATTTC
GTCAGACCGAAATCCAAGAAACTGTAAGACATTCATATTC
TCGGAAGTATTGGGAAATTGTGCTTTCAGTTTCTTTCTCT
CTAGCAAAACCATTTGACTCCCTTTCCGCTTATACGACTC
TTTGTTAATGTCGGTGACTGGATGGAATCTATTATCCTCA
GCATTGCCATCTTTATTGGCGTCCTCCTTGGCACTAGCGT
TGGTACTTTCAGTGGTAGTGGCATTAGTGCTGGAGTTGGT
ACTTTCAGTGGTAGTGGCATTAGTGCTGGAGTTGGTGCTA
GCAGTGGTAGTGGCATTAGTGCTGGAGTTGGTGCTAGCAG
TGGTAGTAGCACTAGTGTTGGAGTCGGTACTTTCGGTGGT
AGTAGCACTAGTGTTGGAGTTGGTACTTTCAGTGGTAGTC
GCACTAGTCCTGACGTTGATGCTGGCAGTGGTAGTAGCAC
TAGTCCTGACGTTGGTGCTGGCAGTGGTAGTAGCATTAGT
GCTGGAGTTGGTACTTTCAGTGGTAATCGCACTAGTCCTG
ACGTTGATGCTGGCAGTGGTAGTAGCACTAGTCCTGACGT
TGGTGCTGGCAGTGGTAGTAGCATTAGTGCTGGAGTTGGT
AGTCGCATTGGTACTGGCATTAGCACTACCATGAATGCAC
GTGTCGCTGTCCTCATCACTGCTGCAATACTTTCTGCACC
TGTCACTGCTATTGCTCTCCTGGAAGCTAGACGGTAACGC
AATGATCGACATGGAAGCTGTCGCCTGTTTTTCAGCCAAT
CTGTCCATTCTTTCTATCAGTTCCACTGTGTCAGCAGACA
GGTCTGTCCTGGAGCCACAGCATCCAACATGCTGGCCCTT
TTTTTCCTTTCTTTGATTCAAGTCCATAGAACTCGCGTAC
CTGTTCGGTTATACAGCCTTCCTTAATCGGTGGTAATTCA
CCCTTACGATTCCTTGCCGCCCAACTGTTTTTTCTAGATA
ATAGATAACAGAGGCCCCCATCTCTTAGTCTCCCTACGCC
TTGAATGAGCTCAATAATATTAAGTCTATTATCAAGCATG
ATCACCATCATCAATTGCTTAATGTCAATTCCTTCAGTCA
CTAATTTCGTTCCGATGAGAACTCGCATGCTACCGTCAGT
GACAAACTCCTTTGTGCGAGACACCTTTTCTGCAGCACCC
AGCTTCCCGTGTATCCATACCACCCTAAAATACTTTCTCC
AAGAGCAGGCCAATTCTTCCACTTCGTTGGTTGTGCTTGC
AACTACAATGGCCTTCGACTCTGGTTCAATTTCAAAGAGG
GCTAAAAGAAGCTTCAGTGCTTCTTCGGGCTGTGATTCCA
CTTTCTTCCAAATTTTATGAACATGCCCTAAAGGCACCTC
GGATTTCTCCTTGATTAGATTAAACATCCGTGTTGGATAG
CTGGATAGACCTCTGCTGAGATCTTCCGACCGTTTGAGCT
CGTTGATGTCCATCGACTTCTTGGCCAGTCCCGTAAGCCC
AATACGCTGCAACGCAGCATCAGCTACAGCCTCAGGTGCT
GTGCCGCTCAAAAAGATTGCTTTCTCAAAAGCGTCAAAAT
CAAGGTTAGTTATGCCCCCAAATTGCGACTGCCGGTAGAC
CTCCGTTTCAAAGTTGTGAAACTCATCTACAATGAGGTAA
CCCAATTTTACGTTGTTGGTCCTAAAGGTGCACTCAACAA
TATTCTCCCACGCAGCTATCCTGTCTGTGAAATTAGTGCT
AGCAAGATCATCGTAGATCCCCACGTATAAATCAGTAACG
CCATCGCAACCTTCTTCAATAAAGTTTCTTACAGGGGCCA
CATTCAAGCAACCGCATCGGCTCAACCTGATCATGCAATT
AGCAAGCAACACTGTGTACGGTACAAACAGAAACGACACA
TATTTCACGTCGCCCTTAGACGCCAGTGCTATCAAGGGGA
GATGAAATAACTCCGTCTTACCATAGCCCGGTGGGGCCTG
TACTGCCACAGAGGGTGTGTCTGCCATGTATATTTCATGA
CATAAGCGCAACTGATGCAAGTCCCTGAATTCAAAGGAGC
TGCCAAAGAGTTTCCGGCCTGCGACGAGGATATCGTTTGT
ACTCTTGGGCTCTCGGGGCCTTTTTCGCGTTACTCTTGAA
ATTTTTTGATGATGATCTGAACTCGCCGCCTCACCTGCCA
CTACGTCTTCCGCATTCCGAGTACTAGAGAATGAACAATG
GTAGTCGCTTTCAAGGCCTAACCATTGAATCCAGCGCTCG
GAAGCTCGTTCCTGCAATAAAGTGGCGGTCGTCCCACTGA
CACTAGTTAACGAAAAGGAATCCACACCGTAAATATTTCG
CCCTGTTTGAACGGAATGATTGGCCATGAGTTCACTCGTC
GCCGACTCGTACAAATCTGTTTCAAATCTGCTACCTACGC
AGTGCCGTCCTAGGGCAATCAACCCCTGACGCATCTCCCG
AAAATTCAGCTTCTGAGGTGCATTCTTCGGAAGTTCCCTC
ATGTACTGCCGAAAAGTTGCGTATTCAACCAGACAGCCCT
TCGCGGTATTCAGAAACATGTAGGAATACAAAACTATCCT
CGAAATGTCTCGATTTGTTACTTGATCTGGATCCTCAAAT
CCCACCACATCCATCCAAGGATCATGATTAAAAGCGTCAT
AACTGTTACCAAGCGCACATATTTGCATTTGCCTTAGCAC
AGTGACAAAATAAAACACGTAATCTGAAGTGAGTCCGTCA
AGCGTCTTTAGTCGAGGCTCCGATGAACCGTTCTTGTTGT
AATCAGTGTACAGTTGGATGCGTCTTGTTGTATCATCGAC
GTATACGTTGCGCTGAGGACCGGCAAAAGCGAGTAGCTGA
AGCTCTGGATAACGGTAAGGGTATCCTACGGCAAAATGGA
TCATCCACATAAGTGGCACCGTAAGCTCGTCAATTGCAAC
AGCGACTTTATTTTTAAGAGCCGCGGTCATTTTGTTAGTA
TCTCTTCTCAACTTGGGCAGCACAATTTCACGATATTTAA
CAGGTATCATTTGAAAAAAAGAATCGTTTTCCAGATACTC
GTCAATTCCTCGCTTCGGTTCTCTGAACAAAACTTCTCGA
TTACGCAAAATGAGGCTGGCATATGGAAGCAGTTGTTCAA
CTCTCCCCAAAGTTTTCCACATACTGATATACCATCAGAA
GAAGGTACCAAAGTTATTCTATAAGAGTCCTTCAGCGTGG
TTTCCTGCGCTACTTCGTGGTACAGAATTTTGATCCATTT
CCACATTGCAACGCCGTTGTTGTCATCAAATATATCTAAA
TCCCTTGCGGTACAAGCACAAGACGACACCAATAAAGCTT
TCACGGCATCTAGTGTTTTTCTGAGTCTTCGTGGAGTGTT
AGGACTGCGCAACTTACATACTTTCAGGCCATGCTCGTCC
ACAGAGGGAATAATGGGTTCTTCATTCGTAATAGATCGAT
CCTCTTCGTCACCAGCGCCACCACGGGGACCCGCCCCGAA
ATTGAGTGCACATGCTCGCAAGATAATATGCAAAATATCA
CCCAATCGGTCCTTTTGTTCATCATATCGTTACATATCTG
TGAAAAGTACTTTATCTCAATGGGTTTACGTGGGCATAGA
TCACGCTTCAGCCGCTCTGTGTCGACTTTCTTTTCGCCAG
GTAAACTTGCTTGCATAGCTCATCTACGTGTAGGCTGCCA
AATTGTACCCATATTTCCTTATGGTGCTTTTCTGAAGACT
CCTTACAATAGGTGCGCCGGAAACAAAGTCAGTGAAAGTA
CGCATCGTAGAGCTGTCGTTCGGCCTAGCACTCGCTATTT
CGTGACAACGTTCCAGGACACGGAAACTCAACTCATTATA
GTATCCTCTGTTGAGGTAAAAAGAGAAAGGGTATCGTAAT
CCTTTCTATTGAATTTCAAAGTATGCACTTGAAACAACGT
GTAGACCATCAAGTTGATTTTCTTGGGAACAAGATACTTT
GAAGGGATTGGTCCGCCCTGGAAATCTGGTTCGTCTTCAA
CAAACGTCAGGAACTTTTTACATTTTTCCCGACCATGACG
GAAATGACAACTTTTCAAAAGACCTTTTCCTATCCATTGC
ACCAGTTCTGAATTTTACCACTTTGATTAGGCCAGACTTT
TCGTCTTCGTAGAATGACCGCACTTCCGTGGGGATCGATT
CAAATAAAGTTATTGAGGGACAATGTACCAAGTCGTTTTT
GTTATTTAGAGCCGACTCAAACTCGTCAAAGTTTGCTTTT
TCAAACTTACGCCTATCGGAAACTTTCATTTTATTTTTGT
AAGTTTCGAAATTAACAATAGTATGTTGATTTTTATGCTT
TTTGACAAGAAATCCATCAATATAAACAAAAGATTGTCCA
GTTTTCGTCTTATCATCATCTAAGAATGTAATAATTAAGC
TATTGAGAAGATGCAGAATCTGCGCTATGCAGGTGCAGCA
AAAGCAAACAAAATCTCACTAAGATAAGCGACTGTCTGTC
CCCTTCAAGCACAACATAGAAAACAGAAGGATGTCTCATT
CATCGCTTGATTTCCGGCCTGCAAAAATAAAGTAGTCGGT
ACGTACTTTCGTTTTCAATTTCCATGGTGCACAGTATCTT
AACTATCTGCTTAGTCGAGGAGAACCAGGATTCTGTTCGT
TGCTCAGCCGCTTCGTGGATATTCTCTTGGATACTTTAAA
CATGGACCTACGTTCCGCTCTCGAAAAGACCAATATAATA
AAAAGTTATAAATTACATTTCCTTATTAGGTATACGACCT
CGCGCTTCGAAGTAGAGGAGCCCTTTTGGCGTACCTACAT
ATGGCGCGTCAGACAGACAAACTTCCCCCAAAAATGTATT
ACCCCGCCGAATAAGAAAACAGACCCATTCACCAACGACG
TATCAAGTTACTTCCTTGGTTTGCAATGTCCCACTATAAA
AAATTCCTTGACGCTAGATCTTTGGGCTAAAATCTGCGTC
AAACAGGAAATATTGCCTATTTTCGTACAAGGTTACTTCC
TAGATGCTATATGTCCCTACGGCCTTGTCTAACACCATCC
AGCATGCAATAAGGTGACATAGATATACACACCACACCCA
CACCCACACCCACACCCACACCCACACCACACCCACCACA
CCCACACACCACACACACACACACCACACCACACCCACAC
ACCCACACACCACACCCACACACACACACACACCTAACCC
TAACACTACCCTACTCTAACCCTGATCAACCTGTCTCTCA
ACTTACCCTCCATTACCCTACTCCCCACTCGTTACCCTGT
CTCATTCAACTATACCACTCCCAACTACCATCCACCTCTC
TACTTCCTACCACCAACCCACCGTCCACCATAACCGTTAC
CCTCCAATTACCCATATCCAACTCCGCCACCACTTACCCT
GCCATTCCTCTACCATCTCCCATCTACTACTCACCATACT
GTTGTTCTACCCACCATATTGAAACGTTAACAAATGATCG
TAAACAATACACATATACTTACCCTATCACTCTATACCAT
CACCACCACTTGCCACACTCACCTTCACTTGTATACTGAT
ATGTCATACGCACACGGATACTACAGTATATACCATCTCA
ACTTACCCTACTCTCATATTCCACTCCACTCCATGGCCCA
TCTCTCACTAAATCAGTGCCAAATGCACTCACATCATTAT
GCACGGCACTTGCCTCAGCGGTCTATACTCTGTGCCATTT
ACCCATAAATCCCATGATTATCCACATTTTAATATCTATA
TCTCATTCAGTGGCCTCGAATATTGTAAAATGCTCTTAAT
ACATACGTTATATTACTTTTGCACCATATACTAACCACTC
AATTTAAATACACTTATGCCAATATTACAGAAAAATCACC
ACTAAAATCACCTAAACATAAAAATATTCTATTCTTCAAC
AATAATACAAAAACATATTGACTTGGAGTATGAACACTAC
CATGACGTCATTAACGTAAAAGTTCCTTAATATTGCAGTT
TGCTTGAACGGATGCCATTTCAGAATATTTCGTACTTATG
CAGACCATACATTAGAATAATATGCTACCTCACTGTCGTA
ACACTCTCCATTCACTGTGCTATAATATGGTACTGTGTTG
ACACTCATGCGGGTGCTATGATAAAATTGTATCCTATTTC
CATTCCCATATGCTATCCGCAATATCCTAAAAGCATAACT
GATGCATCTTTAATCTTGTATGTGACACTACTCATACGAA
GAGACTATATCTGAACAAGACGATACTGTGATAGGTACGT
TATTTAATAGGATCTATAACGAAATGTCAAATAATTTTAC
GGTAATATAACTTATCAGCGGCGTATACTGAAACGGACGT
TACGATATTGTCTCACTTCATCTTACCACCCTCTATCTTA
TTGTTGATAGAACACTAACCCTTCAGCTTTATTTCTGGTT
ACGGTTACACAAAAACTATCGCAACCCAGAAATTTTGATA
TTTTCAGTGTCAAAAATGAGGGTCTCTAAATGAGAGTTTG
ATACCATGACTCCGTAACTCGCACTGCCCTGATCTGCAAT
CTTGTTCTTAGAAGTGACGCATATTCTATACGGCCCGACG
CGACGCGCCAAAAAATGAAAAAAGAAGCAGCGACTCATTT
TTATGGAAAGACAAAGTGCTGAGAAGTCATGCGCTTCCAA
TTTCATTATTGTTTATTGGACATACTCTATTAGCTTTATT
ACCATCCACCCTTTTTCTAGAATAGTGTAAAAGTTTCTTT
TTATGTTTATCGTATTCATAAAATGCTTCACGAACACTGT
CATTGATCAAATAGGTTTATAATATTAATATACATTTATA
TAATCTACGGTATTTATATCATCAAAAAAAAGTAGTTTTT
ATTTTATTTTTCATTACTTTTTACTGTCTATGAATTTTCA
TTCGTAGAGGCACTCGTCCCTAGTTTGCGATAGTGTAGAT
ACCATCTTTGGATAGAGCCTTGGAGATAGCTGGCTTTAAT
CTGCTGGAGTACCATGGAACACCGGTGATCATTCTGGTCA
CTTGGTCTGGGGCAATACCAGTCAACATGGTGGTGAAGTC
ACCGTAGTTGAAAACGGCTTCAGCAACTTCAACTGGGTAG
GTTTCAGTTGGGTGGGCGGCTTGGAACATGTAGTATTGGG
CCAAGTGAGCTCTGATATCAGAGACGTAGACACCCAATTC
AACCAAGTTGACTCTTTCGTCAGATTGAGCTATAGTGGTG
GTTGCGGAAGCAGTAGCAGCGATGGCAGCGACACCAGCGG
CGATTGAAGTTAATTTGACCATTGTATTTGTTTTGTTTGT
TAGTGCTGATATAAGCTTAACAGGAAAGAAAGGAATAAAG
ACATATTCTCAAAGGCATACAGTTGAAGCAGCTCTATTTA
TACCCATGCCTTCATCAGTCATCACTATTTAAACGATTCG
TTAACAGACGCTCATTTAGCACCTCACATATCCTCCATAT
CTCATCTTTCACACAATCTCATTATCAGTATGGAAATGCT
CTTGTTTCTGAACGAATCATACATCTTTCATAGACTTCGT
ATGTGGAGTATTGTTTTATGGCACTCATGTGTATTCGTAT
GCGCAGAATGTGGGAATGCCTATTATAGGGATGCCGGGGT
ACCTTGAAAACCCTTTGCGCGCCTGTGATTTCCGTTTTCG
GTCAAAAGAATATCTGAATTTTAGATTTGGACCCTCGTAC
AGAAGTCTATTGTCTAAGCCTAATTTCAGTGCTTTAAACG
GCTTCCGCGGAAGAAGCATTTCTATCTCTTGAATTCGTAC
AACATTAAACGTGTGTTGGGAGTCGTATACTGTTAGGGTC
TGCAATTTGTGAACTCTCGGCGAATGCCTTGGTGCAATTA
CGTAATTGTAGCCGCTGAAGGCGGATGGTATTGAGAGAAG
TTGATGTTCAAAGTATCGTGTATGATAAAAATAAAATTGT
AACCAGTTCGTAGTAGCAGTATTAAAACTTTGCACAGAGG
GAAATATTTGATTCCGAGATGTAATCCCTCTTTTCTAGCC
AGATATGAAGGAGAAAAGTGTAAGGGTAGTAGAGAGCGCT
ACTTTATTTTATTTTATTTTAAAAATGTTCTCTAGGAAAG
GTGTATTAATAGTTGATAAAAAAGTATTTTGTCTTCTATG
TTCATAATTTCAATTCTTGAATTTTGGAAATCGTGAAATG
CTTCGAGAAACCGCCTTCAATAATTAGAAAACAAAATAAA
AGATTACAATTAGGCCACTCAAAAATACAATTCAGATAAG
AAAGGAGCGATAGTGGGGAGTAAGAATTGGAAATACCCTT
GATAATCAGGGAAAACTTAAGGAACGGGGTGTTAAAAGTC
TGTGAAGTATAGATCAAACTCGCACTAGCTAGCAATACTC
ATGAGAACCCATGTGAGTCTAAAGCTGTGAAACTTCTTTA
GAAAGCAGAGCATCCTCTAAGTTAACAGTTTTCCATACTT
ATTCAGTATGGATCAAGTTCCACAGTTTGTCAACTTCTGT
AAAATAAACTTGTAGTGCTTCTTCGATGAAAAGGGATAGA
ATCTTTAAAAGACTTGATCTTGGCATTTTTATCCTCCTTC
AAGCAGAATGGCTCCAGTAGAGTTGTTCTGAACGCTTCTG
GGCAGTGAGCAGCATTGAAGAAAAAGTACTCAGCATTCCA
AGCTTTGTTTTCATATAATTATAAATTAAAACTCATAGCC
ACCAATTTCCAGGTTTTGGTCGCAATATGCTGCAGAGTCA
ATGGCTTGTTTCATTACTATACTAGTCCGACGGAGTTTAC
TTTACTCTAAATTTTCTGAAATAGAAAGGCCACACGCCAT
ACAATTAACAATAGTTCATTTAGTTGAAAGGTTTCCGAGA
TAGAAAGTGCGGTAGTGGAGAAGAACAATAAACGTATCAA
ACTTTGCGCAGTCATGGAATTTCCAGGAAACATTTTTAGG
TTTTCATATGACAGCAGTTCCTGTCCGAGAGCTGTGCCTT
TCTTGTCTCAGCTGACTAAGATGTCTCGGATCCGCCCGGC
TGACGCGCGGCTCCGTCTAGTGGGATAGGCTTTCAACACA
TAGAAAACCCTTCAGATGATGAGAACACATCGAATCCCAG
AGAGTAATATCACTAAGAATAAAGCAACCATGATAGACGA
TATTACTAAGTGTTCCTCAACAGATATTGAGAAAAGTTCT
TATAAAGCGGGCAGGCTTTTTTCTATTTTTTTCTTTTTCT
TTATCTAGCTTAAGATCTTTCTAACCATATTCTATAAAAT
GGCAAGCTGAATACAGATTATCAACGACAATTACAGATAA
CCTACAAACATGCAAGTTGCAATTCCAGAAACCATGAAGG
CTGTCGTCATTGAAGACGGTAAAGCGGTTGTTAAAGAGGG
CATTCCCATTCCTGAATTGGAAGAAGGATTCGTATTGATT
AAGACACTCGCTGTTGCTGGTAACCCCACTGATTGGGCAC
ACATTGACTACAAGATCGGGCCTCAAGGATCTATTCTGGG
ATGTGATGCTGCTGGCCAAATTGTCAAATTGGGCCCAGCT
GTCAATCCTAAAGACTTTTCTATCGGTGATTATATTTATG
GGTTCATTCACGGATCTTCCGTAAGGTTTCCTTCCAATGG
TGCTTTTGCTGAATATTCTGCTATTTCAACTGTGGTTGCC
TACAAATCACCCAATGAACTCAAATTTTTGGGTGAGGATG
TTCTACCTGCCGGCCCTGTCAGGTCTTTGGAAGGTGTAGC
CACTATCCCAGTGTCACTGACCACAGCCGGCTTGGTGTTG
ACCTATAACTTGGGCTTGGACCTGAAGTGGGAGCCATCAA
CCCCACGAAAGAAAAAGGCCCCATCTTATTATGGGGCGGT
GCAACTGTAGTAGGTCAGTCGCTCATCCAATTAGCCAATA
AATTGAATGGCTTCACCAAGATCATTGTTGTGGCTTCTCG
GAAGCACGAAAAACTTTTGAAAGAATATGGTGCTGATGAA
TTATTTGATTATCATGATATTGACGTGGTAGAACAAATTA
AACACAAGTACAACAATATCTCGTATTTAGTCGACTGTGT
CGCGAATCAAGATACGCTTCAACAAGTGTACAAATGTGCG
GCCGATAAACAGGATGCTACAATTGTTGAATTAAAAATTT
GACAGAAGAAAACGTCAAAAAGAGAACAGGAGACAAAACG
TTACTATTGACATAATAAGGCTATATTCAATAGGTGGCCA
TGAAGTACCATTTGGAAACATTACTTTACCAGCCGACTCA
GAAGCTAGGAAAGCTGCAATAAAATTTATCAAATTCATCA
ATCCAAAGATTAATGATGGACAAATTCGCCATATTCCAGT
AAGGGTCTATAAGAACGGGCTTTGTGATGTTCCTCATATC
CTAAAAGACATCAAATATGGTAAGAACTCTGGTGAAAAAC
TCGTTGCCGTATTAAACTAGATGACGAACAGATATTATTT
TCTTTCATATACATAGTTATTACGTTTAGTTATAGTGACT
TAGTTTTTTTTTTTTAATGAAATTGTTTGTTATTGATCAC
CCCTTGTAGGGGCAACAGATGAGCACAGTGAAAATCATAA
CTCATTATGTGATTCGTTGTGAGTAACCCTTCCATGATTA
TATATCCTAACTATCTACTATCCAACTACTACATATCTAT
TGAACTCATATGTACCAAGCACATAAATTTATGCACCCAT
TTCCATTGGCAAAGACTTGGCGAAATTTAATACACTGTAA
TAATATCCGGCGAAGCTCTTTAAGTATTCTTACCTATAAT
GGCGGCTCGCTGTCCGAACGATTGCGCCGCACTTTTCTGC
CTCTTACATTCCTTTTCCTAAGGCGATAAGCAGGCTGAAT
GGAAACTACAATATATTGCAATAGAGCTTCCCAAGGAACT
CCCACTTTCCTTGGATTATTACAAAGAGAGTTTTACCTTT
TAGGTCATTCTCACAGCAGATCCAAATATGTAGAACCTGT
TTTAGAACAACAAATAGAAATGATGTGTTACAGAGTACCG
TTTAAACTGAGTCATCACGTAATATTCTAATTATGTTTTT
TTTTTAAATTAGCTAATGTAAACAGGCTGGAATGTATGGG
AACTCATCACTTCGTAACTGATTCCATCTTCTATCTACCA
TAACTTTAAAAAGATTATCGATAGTCTAAAAATACGCGAT
ACACATTCTTTCTTCGTCCGTTAATGATAAAGCTCTTTTA
TGTTAATGTACATGGGTTGTCAAACTACCCTTCCCAAAAA
GACAGCACAAAATATATATTTATGCCGTGCTATTCTATGA
TAATATATTGGCTTTCACCTAATGGAAGCCCTAGCGAAGA
TAACCTTTTTCATACGACTTTTGGTGGGAAAGAAATTGGC
ATAGTCCCAAGTACAATGTTGTTATTATGTAGGAGCTTAA
TCCGCAGATCATACACTCTATCTCAATTCTTCGTATTATA
ACGCTCATGATTAATTAGGTCCTTCTGAGTTCTATCTTTT
CTCTCCGAGACAATATTATGCAAATTTTAACCAAGCAGTT
TCTCTTAAAAATAGATAGCCTCTGGAATAACCAATATGGC
TCTCATATTCGCTTTATCCACTCTTACGATGAACATCTGT
ATGGTTCTTTTTATTCTAGTTTATGTACGTTTATAGACGG
GAAGTAGTTAAATTTGTGTTACCTTCAATTTGAAATTTGG
GATACCGTTATCGTATTCAATTCTCAGCATCGCCCAGTTC
AAGTCAACTAATATAGATGCTATAGCCAGAGCATAAACTA
GGGAAATAGCATAGAAAAAATTACTATTCCCTGAACCTAA
AACAACCCAAAGATGATAGAAAATTGGCGCCAAAACAATT
GCGTGTAAAAAACAGTAATGCTGATATGATGGGGTATCTT
AAATATCCAAATAGTGGCGTGAAGAAAGGTAGGAAGCTGA
AGAAAAACCAGCGTCACCTAGTGAGGGATATGGCTTTGTA
AGGACAATCCACCCAATGCATAAAATGAATGCGTAGAATG
GCTGCTTATGATAGCGCAAAGTAAATGGTGTAATGAATAC
TGCAATAAAAATGTTGAATACAGCCTTGAAGAACGGTATG
AAGGTGTCAAACATTTCAATGAAGAAGTACCACCACAAAC
CCAGATTTGGAAAAACCTTCTCAAAGGTTATAATAGATCC
ATAAACCTGTGTCAAAATGACCAACTTTGGCTGCCTAATA
TACTGTAGCTGAATAATAGCAGAATTAATAAAGATAGTAT
GGAAACAATGGCAGATAATATTCTTTGCCTCCAACTTTTC
AGCATACCTAATAGCGGAATTAAGAGGAGAATAGGGTATA
CTGACAAATATCCAGATATAGAAATCATAACAGAGGACAA
AAGAACGTTTCCTTCAGCTAATATGCAATACAATGACGAT
GAAATAGCAAAATTTGTGAATATGATTGATGACCGACTAA
TGCACGATAAAAGGGTCAAAGGATTCACGGCATAAAGAAG
TCCAGGTAGCCAAACTTTCAGTTTCAAGTTTTTGAAAGCC
TTTGTTACCTCTGTCAGCTGATACGCAATTAATCCATCAA
TTAAAGCGTATATGAGGGAAATTAACCTGTCGGAATTAAA
GAGGGAAAGAAAAAAAATCAAAATTGGAGGATGGTGAACA
ACCCCATGATTATATACTTGGATGTTGTTCCGCAGTAGGT
ATATACCTTCCTGTAGTGACCTAAATGAAGTTACGGGAGT
TGAGAATTCTACAGACTGGTCCAGTTGTTGTTGTAGAGAG
GGAAAAAGGCTGTTCACAGCCAAACGAATTGCAATACAGC
CTAGAGCTACCTTAAGTGCTGTGGAATCCATTGGTCTCCT
TTTGGTGAGTTTTTCATATAAGATCACGTTGTTTATATGA
ATTACTGTTCTAAAACTGGTTAGTTTTGAAAACAAAGGTC
ATTTCACTTAATGGAATATTTGTTTTACCCGGAATACGTA
ACATATCGTTTGCCAATAGACGTCTTTAAGAAGGATGTTT
TAGCTTCCTTTGAGAATTATGCTACCAATAATGCAGATAG
ATATGTTGGAAATAACTGTTTTGACAAGAGCTTGAGATTT
ACTTGTTTAATGTATACTCATATAGAAACATCGAAAACAA
ATGAGGAAAGAAATTGAGAGCTGAGATCAATGTTAATTTT
CATTCATTTGATGTTATACCTTTACACTTTAAAAATAACT
CATCCGAAACAGCCAATGGTCTATCCTTGACCTTCGCCAA
CGCCTCTTATACTTTCATTAGAGGCCACTCTAGCACAATT
CGTGACGCGTCATAGTATAGAAACGATGCGCGCATCAACA
ATTATGAAATTATTGCTGAACATGAACAAGTAGATACTCT
GAAGAGAAAGGTACAATAATAGACATTGGTAATATGCTAA
AATCCGTACAGGGACTGTGGAAAGATTTTTTGGAATACGA
GATGATGGCAGGAAACGAGAATACGGGTCCCTTGATGAAG
TGAGAAAACGATCTGCCTTAAGGAGCAGAAGAAAGCAGAT
GCGTCCTACGGGTAAAAGCGTTCTAAAAAGACCTAGAAAG
GTGACAGATAGGAAAACTGAAGAAAAAATTCGTACTAACA
GGAGGAAAACACCCAAACGAAGGTTAACAAAGATATTCCA
GACAATCAGAGATGTTTTTTCCAATGATAATGAAAATATG
AGCAAGATGCAAAATGTTTGTGGCGACATGACTAGAATTT
TGAAGAAGAGATCCCAGGGAAGACCTTCTTATATGGACAC
AGATACAGCCAAATCTAGGATCCTAAGGAGTGATGCCTTT
AAGAGAAAGATATCGGAGTTGAAATACAATAAGCAACGGA
TCAGTGAACTAAGAAGTGGTAGTTCTGACGGGTCGAGTGG
AAAAGATAGAAATCAATCATTATACTTAGATAGAGAAATT
CTTCTACAGCGGCAAATTAAGAAAAGAGATGAGAAAATAA
AAGCCTTGGAAAGCAAGCTACAATCATTACAAGAAGCATT
GAATTACTCAAATGAGAAGTACAGGATTTTGGAGGATTTA
CTAGATTCTTCAAACATTCATCCATCATACACCAAATCTA
GGAGAACCATGTCTAATCTAGCTAGAGAAAACGATGAGAT
TAAGCCCTTGAAAATTGATCTTTCCCCGTCTCCAATAAGA
AGAACGAATTCATTATTCACTTCCAGCCCCATGAAAACAT
ATAATCGGGATGGAAATATACCAGAGATGCAGCCGTTACA
GGAAAACATATCTCCCGCCTGTCCCACTCCACCCTATCGT
TCAAGGGAAACTGAAAAGAGGATGAAACACTTTCACCAAT
CTCAGTGGACTTTTCAAGTTATTTATCTTAATTTCTCCTG
TGAAATTAAAAGTATTCTCCATATATGGAGCGCGAAGATC
ACGGCCTAATCCTCATGATTCATTTTATAGATGCTTTATA
TAATAATTAGAGTACACATAGTTTTCATCATATTTCCGTT
AAACTGGTTGTACTGTTTGGCCGTATGTAGAAGTATTATT
TTCCATGTCAGAGACTTTTATTTTTGTATATTTACCTTTA
TTATGGCTGTATCTTCTCCTAGTATAAAAATATCTGCGTC
TGGATTGACTGTTAATAACAACCGCCTATAATAAGTAGAT
TCTTCACTATTAGGGTTCACAATATCAGCAATACCATTGA
TAGTAGCGCTCACTTGATTCAATTCACTTTGGTTCAAATC
TCGTAAAAAGTTGTTAAATTTTGTAGACTCTGACTCAACA
AATGAAAAATCATCTTTACTATGGACGCTTTTTTTCGAAG
AGTTAAATTTTTAGCTGTGATCCAATCGTGAAATAGCAAT
GCAACGTTTGGGTTGCTCATGACATTACGAAAGGTTACTG
ATTTCTCGAACACTGTGAATATAATATAGTCATTACAATC
TATTTCTATACTATACTCATGTTTATGGAAAGTTTCCGCG
GATGAAACAAATATGTAATGCATCAACGAAACAGATGGTA
TACAATTTGACGAGCATGTCGCCACATGAACATACTTGGA
ACTTTTAATCAGGCGTAACAGGTCTTTTGGTATTTGTTCA
TTGAGTTTCATCTTTAAAGGCTTGAGAGATTTGTTTTTTA
AGGTTTACTTTCCTTTGCAGAATGTTGCATAATTTTCACT
ATCAATTATACGTTTTTCAGATCAGACGCCTGCAACCCTA
ATTTTCGCACTCTGAACTTCGTATTTATCGTTTATTCAGT
ATAGAAAAGGAATATCAAATTTGAAATTCTAGATAATATT
TATATATATGAGGTATCTAGAAGTGCGTTAACATTAGTGT
TAACTGGGCTGCACCCACTTGTGACGTTTAAATTTCTGTC
CCGGGCCTTTATCGTTTCTAAGCGCTTTGGTACGTCACAA
GAGTACGCCTGATATTTTGTTGTGACATTACGTGTATGAC
TTATTAATACAATTTTTATGGATGGATAATTAAATCAATT
TAATATTACCATTTGATGAAAAAAAGAAGGGAAACAAAAC
AAACGGTAAAACACTGTTTATTTGAAATGAAATGAAATGA
AACAATATTGGATATTGAAACGTTGATATATTGAATTGAT
TCAATAAGTATTATTATCAAGGCGTAGGTAGCGCTTGCAA
CTTTTCTTTCTTCAGTTCTGTGATTAGGTCTGCCCAGGAC
AGTAAAATTTCTTTACAAAGTGGGTGAAATTCGCCTAAGT
CAGGATCATTAACAATTGCTTTCAGTAGCTTGTGTAATTT
GCTTTCGCGTAGGGCCTTCAAATCAAAAAGGGCCGTTTGG
TGTCAGAATTCTCATATATTCTATTTAATAGTTCATGAGT
TTCCTTGATCTCATGCTCAGTAGGAGGTGTTTCTCTCTGG
ATTAGATTTCTTTGAATCCTGCGGCGAAATAACTGTGAAA
TTTCTACTCTTCTGGAATAGTCTAATTTAACTTTCTTTTT
ATTGCCACTGTTTGATTTTCCTCCCGAATTAGCTGTGGGT
CTCTTTTTTTTGGACGGTTTGATGTTCGGTTTGCTTTCTT
CTTCATTTGATTTCTGGTTATCTTCCGGATCTTCTTTGAT
GGATATTGAATTTTTTTTTCTTTTATTCACTACTTTTGTT
CGACCTACAAAGGGATCTTCTCCGGCAACGATTTTAGAAC
CTTCACTTTTCTCAAACGCTTTTAGATCACTTAACCTGTT
TTCTTCTTCAAACTTTTCTTGTAAAAATACGTTGAAATCA
TCAAAATTTTTTGCTTCCTTATAAGCATTGACCAATTCCC
TTTGGTTTGCATTTTTACTATGTTCTAATATGAAATTGTG
AATGCTGTCTTGATCTAGCTCCTTTAATCTACTGGGTTGT
TCCCAATAATAAGTTGGATCGTTGAAAAACAAACAGCAAC
ACAATTGGATTTTTCTCTTTCTATATACATCGTTTCGCAG
CAAACGCTGTGGAAATACTACAGCTGGCCAAGGTGGAAAC
GAGCCAACTTTGCATAACACTAAATCGCCTGTTCTAATAT
CTTTTGTCATAAACTTGCGGACCAAACCAGGGATAGCTAA
TATCACAAAAGAAATGGAAGTAAAAACAGAAAAAAATAAA
AGGGAAAAAAAAGCCAGGAGGAGCAACGACTGTAGGTCCT
AAAAGAATGCTTGTGAAACTTCCAATATAAGCTTACCAGT
AGTCAACTCACAATATGCAATAACAAATATCTGAGAGAAA
AATAGATATGTCCAAATCTCTCTGCAGAACTTAACGAAAC
GTATATTGATATTTTAGCCCCTTTGATGTATTTTTTTACA
ACAGAAGCAACTTTTGTTTATTTACCATTGATTGATTATT
CTAGAAAATCAAAAAAAAAAAAAAAAATAAATAAAATAGA
AAAGAAAAATACTATAATTATTACCCGCCATTGGATGTTT
CAAAGTTCAATTAAGAACAGCTTACCGTAATGTAAATGGA
GAGAGACCTTGTTTCTTCCGTATTGTACCAAACTATCAAT
CTGGAAGAAATCAACACGCTATTGCAGAGTTTTTTAATTG
GGGAAGTTTAAGCCATTTTCATTGATAGGTGGTTGAAATA
AGGTTATCATCCAAGGCGACTGATAGGGTTTTAAAATGTC
CGAATAGTTTAATTTTGCTGCTACTCACTTTACAGTGCGA
CGTTATTTCTTTTATCTGTTCATTCCCTGACACACCGATG
TAACTCTGAGGATTTATCCTACAAGTTATTTTTGTTATCG
GAACATGCAGATTGTAAAGATCAGCTATTGCAAATTGGTG
AATACAAGTGCCCTCAGAATCGCTCAGTCCTGCTCACACA
TAAATGCAGACGTTATTATGCTTTCTTGAAGTAAAAATTG
ATGATTATTAGTTGAATAGTAGTCGCTTTTCCGAAGATGT
TACTTGTTAAAATAAAAATCAATTATAACCTATTGACTAG
TATTCTCACTACTAGTATACTGCCATACACAATGTAAAGA
GTATAACGTAAATGAGGAGTTGACACGAAAGAATTGATAA
CGTGATGGTGTTGGAACGAAACCCTATCATCATCTATTGA
CCAGTGTTCATGTTACAAGTGTATTATCATATGCGGTATA
AAAAGACGACATAAAGATTGAGAAACAGTCATCTGACTTA
ATGGAAGCTGAAATGCAAAGATTGATAATGTAATAGGATA
AGTAAGCATATAAAACGAAAGGAAAAATAATTGTAATATT
ATAGTGCAGGACTACCGATTCCACTTTGAGGATTCATATG
TCCTCGAGAAGAACTTCAGCATATCCTGCATACATAATGT
TATTGCCTTTATCAACTATGGAATTTTAACAATTATCACA
AAATTCACCTAGTTCTCAGATCTTTTTCCAACGATTACTA
CTGAGGATTGTTTGCCTTAGTTATCGTTCAAATGCTGTTA
GCTATTTCCTAATTAATAACAAGTGCTTGAGATGTCTTAT
ATTTATACTACAGGTTATGGTTTTCGTGTGACCTTGTTTT
GACGTCCTTTTCATGGTCTCTTGGCCCAGTTGGTTAAGGC
ACCGTGCTAATAACGCGGGGATCAGCGGTTCGATCCCGCT
AGAGACCATTATTTTTTTTACTTTAAGTAAATAATGGGCA
TTACTAATGGAAGACCTATATGATGTTTTTTGTTCTTCGA
ATCCTAGGTATTTCAATGTAGTACAGCAATAAAGGTCTGA
AACATGGTAACATATTGATATGTATGATGCTACATTAAGA
GATATGAAAAACTATAAATTTTTTTTGAATGTTTTTAACG
AAGTTCTTCAGGCTCCGTGTAGGAATTATAAGTTGTGAGT
TGCTTCAGTGGTGAAGTGTCGTCAGCAATTTTATTCTCCT
TAGAATTTCTTTTCAATTTATTACCAATAAATCTCCCAGT
ATGTTTTATTAAAACCTTGATTAACACTTTTTAAGGGCAA
GTAATAGATCTGTGACCCTCAAAGTTTGGTTGGACAATCT
TAAAGTCGGGAAATTGAAAACAAAGTTAGTAACGTTAGCC
AATCTCATCTTTCCTTTGCCCTTATAACTGATACAAAGTT
TGAAGCTGTTCAATTTAAGATCTTCAACGATCATATAATC
ACTTGATCTCTTTAACATTTCATTGAAATCAGAACTAATA
TCTTCTGAAAACTCAATTTTTCCTTCCTCTGATTCTGATG
ACACCATATCAAAAATACTGGAAGCTCCATCATCGTCATC
TCCGTTTCCATCGTAAATTAACTCCTTTAACGATAACCAC
TCAAAAAGTTTATTTAGTCTGTCCTCTTCTAATTTTATCG
TCAAACTCGACAAAGTGGTCTCAACGTTTTTAACAACCTT
AATACCACCTACAGGCTTATCAACATCCCAAGTTATTTGA
ACTAACGGAACATCACTCGCCAAACCGACTGTGTCATTAC
CACTTGATGTTATCAAAGGCCCTAAAATACAATGATAATT
AACATTTTCGCCTAAGTCAAATATTTGCATCATTTTTACG
GTTACAGTGTTCTTCCTTAATCCCATCGTGTGTTGGATTC
TTTGAAAGTTTAGCTTTGCAACGGCAATATCTAAAAATGG
TTTGTCAATTTTGTCTAATAAATGCAAGATAGTTTCATTA
ACCTTGATATTCCATACTAAAGTCCTATTAATGTAATTGT
TTCCATTTGAAGTGAAAACCTTCCTTAAGATATACAACCT
CAACAACTGATGCATGCGTTCGTTGTGAATATTGGATAGA
TCGAGTTTTCCAATGTCGTCCAATAGGCTTCTTTTGAATA
AAAGCTCCTTTTCAACAACAGCTAGAATTTGTTCACTATC
GTGTAAATCATTTACGAATTTTCTAGTTTGGGCTGTATCA
TAGATATCGTAACCAATAATTAGTTTTTCAATATATTTCT
TCAATTCTTCATCTTCGGGTTCTACATAAAGGAATAATTT
CAAGGCCATCTTCGTCAGCATTAGGTACTCGTCAGAATTC
ACTTGTACGTTAACTTGAGGAACGTATCCGCAAATATTAT
CTTCTATTTTATCTTTTAAGGAGTCATATTTAGCAGAAAA
CGGTGCTAATTTCTGATGATGAAGCAGAGCAGAAATATTC
CTAACCACTGCTTTCTTTTTAATGCAGAAGGTTCGAATCC
TAACTCCAAGCCTAGCCATGGTGGCCACTGTTCTTTTTAT
CTTGGCCATATGAGCTGGAGCCGAAGTATAGTTCAAAAAC
TCTTGGTAATCCTTTTTATTAAATAAAAAGGCATTGGCGT
TTCCGAATAGAATGCCATGTCTTTTCAAAAAATATCTTGC
ATATACGTGTTACTGGTAGTGTTTGCATCAAATTCCAATG
TCTTTAGCATAAAAAGGGTGAAGAAACCAAAACACAAGCT
TCTGGATTTTCCAGGGATGTCAACTGAATTTGTGGAGTTA
TAAATTGGACAAAAACTTATGGTGTATCTTATTTTTGATG
TCACAAGACAGTTGTGTAATATTTTTTCAAATATATTCAA
AAGGTTCTCAGTGGTGAACTCTGTATCATCGCAGCTATGA
CATTGTTTAGTGGTGTTTGCTTTGTCTGTTCCTTCTGGTA
TCGCTTCCATACTCGTTGTATCATCAGTCATTTCTCTTTG
CTTTATTACATCTTCAAATTCCCTTAGGCCCTTGCCACTT
GCTAAAGAAGCAAATTCATTGGATAGGTTAGCATAGTAAA
AAATTTGAAAATAGCACTTCTTGCGTCCTCGTTCCATTTC
AACAGTACGTTAAAAATAAAAAATCTATGTTCAAATTGTT
TCAGGGTCTTTTGGTGTTTTTCAATAGATTTAAAGAGTCG
AAATGGAAAGGCTGTTCTGTTTGTCCGGCTTCATGTTGTT
TAAATATCTTCTGGAAGTCTTTCAGTAGTAATTCTGCATT
TTCCACACTAGAATTTGCTTTTGAGAGTAAATCATTCAAA
TTCTCCTCTGATACACCGGCTGATTTGTTTTTTCTAATAC
CCTCCTGCAATTTCTCTCGAAACTTCTTCAAAACTGTAAC
ACGTTTCTCAACTAGGTCAGTACGTAAAGAAACATTGTGC
CCTAGTGTACAGCCATGGGAGACACGATTATCAAACGGCG
TTATTGGCTTGCATGTTTTCGGATCAACTTGGTATTTGTC
ACCATAACTAGCTCTTTTTGATAAGCGAACTGAGGAGAAA
AGGCAAATGGCATAATCTTAATTTTTGGAAGATAATTATC
AGGGTTAATGAAAAATGCATCTTGAAAATCTGTTATATCA
AGCCACGACATATCATTATCAAAAATATCATATTCAGCAT
CCTCTTTCTCTTCAATGTAGTTTAATTTACTGAACTCACC
ACTTACAGTCCGGATGTCCACGTCCTGGCATACAACATCA
CCAGCCAGAAATTTTAATTTCATAACTCTCCTTCTGACGT
TCAAGCCGGCTTGATATTCAGTCAATACTTCCTTCCTTTG
ATGAAGATCCATAATAAAATGAGAAGATTTAGCCTTTAAA
CCAGCAAATTCGGCAACTTCTAAGTAGTTTTTACGCAAAA
TTTGATCGGCATCAGCGTTGTGGTACATGTAATTAATGAA
TAATGGTGAGACATCTGCGTGGTAAGAAATGGTATATAAA
TGTTCACCAAATTTAGGACTGATACTTTGGAGACCAAATA
ATGGCCCTCTCCTTACGGGAAAGTTTCCTGAAAATGATTT
CCACCAAACAAAGAATGCCTTGAACCCGTTGGGACTTAGT
TGCATAGCGTTATATGCGGAGTTTGAGTTAGATGATAGCC
CGAAAGACATATGTATAAAGTCACTTCTAAAGCCAGCATA
TGAATCATGTTTTGAGAGATCTTGAACGTAAATTGGGTTA
CATAGACGAGTCAAATAATGCTTTTTGGACTCAAAAGTTC
TCTCATTCAAACTAGGCCCCAACCTTTCGAAGAGAATACC
CATATCCAGTGTCATACCCCCAGATAGTTTAATTCCTGTC
TTTTCAATGAACGATTTTCCCATAATTTCCTTGTCTGCTT
TTTTCGTTTTTACTTGATGTAGTGTTCAATAAATAGTAAA
ATGAAGCATATCTCTGCATGTTCGTATCGTCCTGGTTTGG
AATGAACATTGTATTGGTACTAGGTCTAGACCATACCAGT
AACGGCTTTGCAAAATAATTGGGAATGCTGAAATGGACCT
TGTCTGCGCTGCAGGATAAAAATTTTTGGGATCATTATCT
TCGTTACATTTTAAGTTAACATTACCATCAAAACCAACTA
TGAAACCAGCTGATTCGCCGCCAAGCATATAGGGACTTTT
TGCGCCTTTAAGGGAAATTTCGAATTTTCCCCTCTTTTCC
AAACTATATTGATCTTTCCATGGAAAAGATATCTTGTTTT
ATCCCAAAACCCTAGTTTAACAGAAGGATCTAATGGAGGC
TTTGAAAAGTTATCCAAACATTGCATTGTTTGTTGAATGG
CTGGTTGATAAGAACCACCCCAAGTTACTCGTGTTGTATG
GTTAGAGTTTATTTCAAAATTTAGATCGGTGAATATCTTA
GCGCTAGTCATTGTTCTGGGCACGAACAACGAGTAATATC
TATCTGTATTTTCAACAGTTACCGATGGTATTAAAGGAAC
AAATAAAGTTCTAAGCTCTCTGTCGGATTGAAGCATATCC
TCTGTTATCATAAAATCCCCATAAATTCTCATAGGTATTG
TTTCTTTACTTTGTGTAGAGCTTAGTGGAGGTATACTAAC
AAAAGGCAGGGGATAATCTCTCAAATGCCATCTTACTTCA
CTAAATTTCGCATCTAAATGCATCGGAATCATAATCGAAT
ATTCTGTATTCTTCGGAACGCCTTTTCCAACATCGTGAAT
GAAGTTTGGAATATTTTCAATGCCACATGAAGGCCTTATT
ATATCAATATCGATATTCTCAATTATCAAATTCATTAAAA
AGGATTTGTTGAGAAAGGTAAAACTTTTTGTTAATATCTT
TGGGGAGCTTAGTATAATCAATGAAACCCCATAAGAAAGA
AAAGTTCTTATCGAACTCACGACGTTCTTTAACTTTATAT
TCTTTCACCCTTTTAATCCATGAATCGGAGAAGTTCGCTA
ATAAAGTATTGTACGCATTTTCAATCTCGGGAGAAATAAA
CTGCGTTCTATCAGGCCTGTCATCACGCTTTCCATTAATG
TTCAAAGCTGCTGGGGTAAGAGGTATTTCAGAATCTGTTG
CGGATTTACGCAATCTTTTTTTCCCATCCTTTGCCCACAA
TCCTGTACGGTGCTTTAGTATTGCGTTATCAATTGCCTCG
AAGTCGTCCTTCATTTCTTTAGCGTTCTTTTGACTTTTAA
TCAAATCTTCAGAGATGCGTTTATTGAATTCCTGTAATTT
CGCAAGTCTCTCCCGTTGTTCTTGTAAACCGATCTGAAAG
ATAGTATTCAATTCTGCCTCTAGTGGATCATCAGAAATGC
TAAATAACCACCTTTTAGATTTCAGTTTAATCTTTGGCAG
TGATAAAGGAGTCTCTATTTTGTGGGGGAAAATTATCAAA
TCGTCTTTTGATGTTTTCAACGAATATAACATTTGTTTAA
TACTCTTAAATATAGTTGGAATAGAATCTATTATTTTAAA
CATCTCGAAATGATGCGGTATGGAAAAGTGCCATGAATCA
TTTTCTAAGGTTATGGCGGATGGTAATTTTTCCCAATTCT
GTAAAGAGTTTAACTTTTTCATTTGCTGTTTTAATAAATC
AATGTGTATCATTACTTTAAATCCATTGATACAGATCATT
CTCTCCCAAAAGTTTGGCTGCGTTGGAGATTCTACCATCA
TTCTGAAGTACTGACCTGAAACTGAAATTGTATTACAGTT
TTTGACTGTGATAAATGTCGAAGTTGGTTCAAATTTTGTT
CTAAGGCCATTTGGGAGTGCGATTATTTGGCTGATATATT
CAGAAGAGAAATTTATTTCGAGTAACTCCTTTAGTTGGCC
CCATTTTATACTTTTGATACATGATTTTTTTTTGGATTCT
GAGAGGGCAAGAAAGTATTGTTTAGTTTTAGACTGTCGCA
TCTTTTGGTGTATACAATGTCCAAATATTTGGTTCAGTGT
GTGTATTCCTGAGACGGCCAAAAGATACTCATCAGTGATA
CTACCGATGTTCCTCTGGAGTGATTTATTTGCAAAATTAT
CTTCGAATCGCTTTCATTGCTACTAAATGACTCAGTGTCT
GGAAATAGCTTAATTGATAAATTAGAAACTTTGGAAACAG
TTTTAGTGGACAATTCTTCGCTCACTTCGGGTGTCTCTCC
GATTATTGACGTAGTTATATCATTTACTAGTAAGTTGATG
TTCCAAAGATGATTTACCTCTGTCGCATCACTAGTCGATA
TATCGTCTAAATCGGCAATACTGGACTTATGGTTAGGATT
CTGTTTATTATCTTTACTAAAATTTGTGAGCTGACCAGAC
CTAACCATAGTAGCGTGATTTGAGCCAATTTTGTTATGCC
ATTGTGTCTTGTCACCAAATAAAGCAATTTGCAATTTTTC
GACTGTATTGCAGTATTTTCTTAGTTTGCCATCAATTAGG
TCCTTTGAACTTTGAGAGTCAACGGAAGAGAAAACATCTC
TTGGCATAAAAACCGACCTAGCACCTAGGGTGGATGATAT
GTCTCTAATATTGATTTTAATATAATCGAAAAAATCAGGT
AGTTGCTGGAACATGAAGTCGCTTGGTAAAATTTCCTTCT
GTCTCAAACATTTAGCCATATTAGAACATTCAGCTTTCAT
ATTTTGTAAATTAGATGCGAACTTTTCATAGAACTCTTTG
AAATAATTCTCTTCGACATTTGCCAACTGACTATCTAAGT
TGTGTACTAATTCACTCAACATAACCATTGTTGGAAGTTC
AGATAAATCTAGCATTAGCGTGTCGATATCAGCGTTTGCA
GAACATAATATATCCGGTAAAGTTGAACTTTTTCTTCTAT
GGCAATGCTGTCCACCCTTAATATTGTATGCTCGTATTTT
TGATGTTTTATAATATGCTGTAATTTCATATCTAGTAATT
CAACATTCCAATGGCTTTCATAAAAAATGTGTTGCGTCTC
TTCTTTTTCTTCCATAAGATTGTTACCCAATGTATATCTT
TTAGAGTGATGGCTTATCATGAAGACAGAAAACTTGCCTA
TGATCAGATCGTCTTTATCATTGATAACAAATTTGGGATC
ATCCAGGGTGAATTTCATATTGATTAGAGGCAAAAACACT
TAAAATAGTCAAATAGGACTCTCCGCCTTGTTAAGAACTT
TACATGAGAATTCTCCTTTAAAATCTTGTTTTTCGGACAA
GAGGACGTAAAGACTTTAATGTTTGATAGGAAGCATTTGA
TAAAGGAAATATTTACTGGATCCATGTCAATAGTTAAGGA
GGATATATTACCTTTGATGTTAAAAATAGCGTTCTCTAGT
TCCTTTGCGTGTAGGTTATTAGAAAGACGAAATTTTTGAG
AGAACAAATTGGTTTCGCCAAATATCGAAACATTTGGAAT
TTCAATAATTTTCAACTGTTTGGCGTGGCTTTGATGTTTT
CGATTTAGATTCAAATATATATTAAATCTTGCCATTATAA
TACTAAACTTGAAGGGAGAATCACGCTCCTCAAAAATTAA
CGTATAACCTGGCATCTCATTTCTGAACCTGTTGGTATTG
AAGTTTATATTAGAAACCAAAACATTATAACTGATATATT
TGTTCATTCCAAGCAGTTCTGGATGATTGGTGAGTGGAAA
ATCTTTGATTTGAAGTTTATCAACGGTGACGTTCATTTCT
TTCAATGGCTTTATCCGATCTACAAATTTTTCCATTGCAT
ACACGAGATCATCCTTCATCTTAGCGATATCTTCATCCTT
TAGCTCTTCATTCGCCTTTGTTGTATCTGCCAATCTTTGT
AGAAGTTTTTCATTGGACATCAAATCAACGTTCTCCTTGT
TGATAAATAAATTCAATAAATTCATGGGAATATTTAAATC
ACCTAGTTTTAAATCTAATCCTACTTGAAGTCCATCCTTC
AGAGGATTCATAATTTCACCAATTAGTAAGTTTGTATTCA
CTATAAAAATGGCATCAGCAATGATGGTCTGGCCATTCCA
AAGAAGTTTTCTCAAAAGGAATCAAATCTTAGTGACTTGA
TATGTTTAGAGTTATCAATTGAAAGAAAAAAGCCAAATTT
TTCAATCGTGATATCGTTGTTGACTAATTGCGTATCTTCC
AAAATGATCGTGACCCCATTGAGCCAGTATTGTGATAATG
AAAGAATCTTAGAAATGAAGCCCCCACCATTATCTTCGGG
GGTCTCTATAAAAGTTCTTTCTTCCTCTCTTGGTAATTCT
TTATGAAGATCATTAGTAGATGATTTCTTGGAATCAATTC
GTAGACCCTTGATGAAAAGCTTTCTTTCAAATACAGCAAA
ACGAACGGATTTTAGCCTGACGGTACCATCTTCTAAGGAT
AAACCGCATATTTCTAGTTTAAACAGGTTAATCCATGTTA
TATTTATTCCTAAAAGCTTCCTTAGTAAAATTTTACAGCT
CCATAAGAAAGTCACTGCAAATATAAGCCACTTGTACAGT
AGAACATTAATCGGAAACATCATCTACATATACCGAGGTA
AAGGGCTTTTCTAAGGATTCTTATGTTCTGATCTAATTTA
AAGCTGTTTGCTTTTACTGTCCTTTGTAATAGCTACCGTT
CTTTGTCTCTGAGATGTCTAGGCCCTTTTAAAAGGGATTT
ATAGTTTATATCGCATTGAATGGCTTAATTGTCCAACTGC
AACACCACCAAGACCCTTTTTCATGTCTCCCTTATTTCCG
TCTTAATTTCCATGCAATGGGAAGTATATTTCCCGTGTAA
CGTGATATATTTGTGATGTAGTTCATGTTTGAGTTACAAG
CCAAAAAAATAGGAAAAATATGCAGAACAAGAGTGAACGG
GAACAAAAACTTGACAAATTTGAAACTCTGGATATAAAGG
TTTTAATTTTATGTTTTTCTTGAGGATCTTCCATAAATTT
GATCAATTGAATAAATTGGTAAACTTCACCCAAAAATTTG
TTACTCCTTCAATTGTAATAGCGCTTAATCGATCCGAAGC
TACTTATGCCAGAATAGATCATATTAAAAATGATAAAATA
GATAAGGGGTCTCTATGACACTCTTTTTCCCGGAGCGTTG
GAAATGATAGCGGCTATTTTTCTTTTGTCCTTAATATATT
TTTCTCCTGCAAAGGTTAGGAAGTATAAAAGGAAGGGCAG
TTTCATTTATGCATTTGAATTTTACCTTATGGCTCTTTTT
TTCCTCCTCCTCTTCAATGTAAATAAATCCTTAAAGATTT
TGCTTCACTCCATATCCGTAACCGTTCTTGCTGACATGGT
TTTCATACACATAATGTTATTATAAGGGATGCTTCTAGGT
CAAAGGGCAACCCGGCTTAGTTATCTTGAAAGTTATTATT
TTAGTTTTCTAATTTTGCAGCTGTTTTCAATGAAGAAAAC
ATTGCGCTTACAGATATGTACAGAAGGGATCTTCTTAACC
ATCAATTTCAATAAGTTAGAACAATATATGTACGAATATA
GATATAAATACGAACGTGGTTAGTATATAGAGACAATGGA
GCATGTAGATTCCGATTTTGCACCTATAAGGAGATCGAAA
AAGGTTGTTGACAGTGACAAGATTGTGAAAGCAATAAGCG
ATGATTTGGAGCAAAAAATTTTACTGTACTGAGAAAGTTG
AACCTTGTTCCAATTAAAAAAAGTGTTAGCAGCCCAAAGG
TGTGTAAGCCGAGTCCAGTTAAGGAGCGAGTGGACCATGT
TTTCTACCAGAAGTTCAAATCAATGGCCTTGCAAGAGCTA
GGCACCAATTATTTGTCAATAAGCTACGTTCCGAGCTTAA
GTAAGTTTCTTTCAAAAAATCTTAGGAGTATGAAAAATTG
TATCGTTTTCTTCGACAAAGTTGAACATATACACCAATAT
GCTGGTATCGACCGTGCAGTTTCAGAAACACTGTCTTTAG
TCGATATAAATGTCGTAATTATAGAAATGAATGACTACTT
AATGAAAGAGGGTATTCAATCAAGCAAATCAAAAGAATGT
ATCGAGTCAATGGGGCAGGCTTCATATAGCGGACAACTAG
ATTTCGAAGCTAGTGAAAAACCTTCAAATCACACGTCTGA
CCTAATGATGATGGTTATGAGGAAAATAAATAATGACGAA
AGTATCGATCATATTGTCTACTTCAAATTCGAACAATTAG
ATAAATTATCTACTTCAACTATAATAGAACCTTCGAAGCT
TACCGAATTTATCAATGTTTTATCGGTACTTGAAAAAAGT
AATAACATTGCATTTAAGGTCCTCATTTATTCAAATAACG
TTAGCATTTCGTCTCTCCTATCGACATCCCTCAAAAGAAA
CTCAACACAAAATATACTGTGTTTGAGATGCCGATATTAA
CATGCGCTCAAGAACAAGAATATTTGAAAAAAATGATAAA
GTTTACCTTTGATTCCGGAAGCAAGTTATTACAGTCTTAC
AACTCGCTTGTCACATGCCAGTTGAATAATAAAGAATCCA
ACTTAGCAATCTTTTTCGAATTTTTGAAGGTCTTTCCGCA
CCCTTTTACCTATTTGTTTAACGCTTACACTGAGATTATA
GTCCAGAGTAGAACTTTTGATGAATTGTTGGATAAGATCA
GAAACAGACTGACAATAAAAAATTACCCACATAGTGCTTA
TAACTTTAAGAAAAACCAGCGTCTTCCACTTAAGTTAACT
CGAAAAGTACATGATAGATAAATTACCAAGGTCTTTTGAA
AGAGTTCGAACAATACAAAGAGATGGCAACTCCTTTGGAA
AAGTTCAAGTTGAACCACCTCCGTTGTCTCTATTAATGAA
GAAGCCATGAAGTATGCGAAGTTTTAACTGAATCATCTTC
AATAATTATGGGATGTCTGGGTTTTAAACGTTTCATAATA
TTCAATTTTGAAACAATGATCCCAATACTGCTTTTTTTTT
TGACTAGGACTTGGATTTGGTTGCTGGTGCGTTAGAATTG
TTGTCTGTCCTGTTATATTTATACCGGTGAATGAAATCAT
AATCCCAGCTCTGTCTTTACTTCTCATCGTCCTTTAACTT
TGGAGGTGTTACTGTCGTACGTTCCTTCTAGGTTTTGCAC
GCACTATCTGAGGCGTTATAGGTTCAATTTGGTAATTAAA
GATAGAGTTGTAAGATGGTGGATAAAAATAGGACGTTGCA
TGAATTATCTTCCAAAAATTTCAGCAGAACGCCGAATGGA
CTGATCTTTACCAATGATTTAAAGACAGTATATTCCATTT
TTCTAATTTGTTTGGATTTGAAAGAGAAAAAACATAGTAG
TGACACTAAGTCTTTCTTATTAACTGCATTCACTAAACAT
TTCCACTTCACTTTTACATATCAGGAAGCTATTAAAGCAA
TGGGACAATTGGAACTAAAAGTGGATATGAACACAACTTG
TATTAACGTTTCATATAATATTAAACCTAGTTTGGCGCGC
CACCTTCTTACATTATTTATGTCTTCTAAGCTACTACATA
CACCGCAGGACAGAACTCGTGGCGAGCCAAAAGAGAAAGT
TCTTTTCCAACCAACACCTAAGGGAGTTGCTGTTTTACAA
AAGTATGTTAGAGATATTGGGTTGAAAACAATGCCTGATA
TTCTTTTGTCATCGTTTAACTCCATGAAACTTTTCACTTT
TGAGAGAAGCTCTGTCACGGATTCAATCATCCATAGTGAT
TATTTGATCCATATTCTTTTCATTAAAATGATGGGCGCTA
AGCCAAATGTTTGGTCTCCAACAAACGCAGATGACCCATT
ACCTTGCCTATCTTCGTTGTTGGAATACACTAATAATGAT
GATACATTTACTTTTGAGAAATCTAAGCCAGAACAAGGAT
GGCAAGCTCAGATTGGAAACATCGATATAAATGACTTAGA
AAGGGTATCGCCATTAGCTCATCGATTCTTTACAAATCCA
GATTCTGAGTCGCACACGCAATACTACGTTTCGAATGCAG
GTATTAGGTTGTTTGAAAATAAGACGTTTGGCACTTCCAA
AAAATCGTGATTAAGTACACCTTTACAACAAAGGCTATAT
GGCAGTGGATAATGGACTGTACTGATATTATGCATGTTAA
AGAAGCGGTCTCGTTGGCAGCGTTATTTTTAAAAACGGGG
TTGATTGTACCAGTTCTTTTACAACCATCACGCACTGACA
AGAAAAAGTTTCAAATTAGCAGGTCCTCTTTTTTTACCTT
GTCCAAGCGTGGTTGGGATTTGGTTTCTTGGACAGGTTGT
AAGAGCAATAATATTAGAGCACCAAATGGTAGCACCATAG
ACCTAGATTTCACATTAAGGGGTCATATGACTGTTCGTGA
TGAAAAAAAAGACATTGGATGATAGTGAAGGTTTTTCTCA
AGACATGCTTATCTCTTCGAGTAATTTAAATAAACTGGAC
TATGTGCTAACTGATCCAGGTATGAGATATTTATTCAGGC
GCCATTTAGAAAAGGAACTTTGTGTAGAAAATTTGGATGT
CTTCATTGAGATTAAGAGGTTTTTGAAGAAAATGACAATT
CTGAAAAAATTGATAGATTCTAAGCATTGTGATAAAAAAT
CTAATACCAGTACTTCAAAAAACAATATCGTAAAAACGAT
TGATTCAGCTTTAATGAAACAGGCCAATGAGTGCCTTGAA
ATGGCATATCACATTTATTCGTCCTATATCATGATAGGAT
CACCATATCAATTAAATATCCATCATAACTTGCGTCAGAA
TATTTCTGACATCATGTTGCACCCTCATTCTCCATTATCG
GAACACTTTCCTACTAATCTATACGATCCATCACCTGCAT
CCGCGGAATCAGCAGCTTCATCAATTAGCTCAACGGAGGC
TGACACGTTAGGTGAACCACCTGAAGTGAGTCTAAAACCT
TCAAAAAATCTTTCAAATGAAAACTGTTCATTTAAGAAGC
AAGGATTCAAACATCAGTTAAAGGAATATAAACCTGCCCC
GTTAACTCTGGCAGAAACGCATTCGCCTAATGCATCAGTA
GAAAATTCACATACAATTGTTCGTTATGGCATGGACAACA
CCCAAAATGATACCAAATCGGTTGATTCATTTCCAGCAAC
TTTGAAGGTCCTCAGGAAATTATATCCCCTCTTCGAGATC
GTTAGCAATGAAATGTATAGACTGATGAATAACGATTCCT
TTCAAAAATTTACCCAGTCAGACGTATACAAAGATGCTAG
CGCTTTAATAGAAATCCAAGAAAAGTGCTAATTTCATTGA
GAGTCTTACTCATCTTCAGGTACAATTGCACAAACAGTCC
TTTTTTTTTTCTTTAGTTCTCCTAACCTAATATGTCTTGA
TACCCATAAGGACTGTAAATACTATTACGTATAAATTAAG
CGGAGGTGTGATTTGTTATATCAACTATAATATGATTAAA
TAAAGCCATTTATTATCTAGTATAATTTCCAATCCTGAGA
TGTGACTAACGTGAGCGCTTACGAATCTTCGCATCATACA
CCTGTGGCCAAGGCTGGTTGGCGGTTTAAGTCCGTCTGAA
AACTTTTTTTTACGTCATTTGAAGATCAAAAGTATTGAAC
ATATACCTAATGACACAGTTTTTTACACTTTTTTGAGTTA
AATTATTCAAGGACAAAAAATAGTGTGCGTAAATGGAAGA
AATATAAACGTATATAGAAAATCATTTACCTCTCCTGTAG
CACCGCAGTCATTACATAACATTTTTTCGAGGGTAAGTAA
ACATTACGCAAAAAAAGAAAAGGACTTTAAACCTTGGGAT
TGAACGCAAATTCATTCATTAAAATATCAACATCCCTCCA
AACCATATCAGATTCCCAGTTATCCCAACCTGCCATGATG
GAATTGGGTGATTCTTTGATTGTAGTTGTAACGGGGTTTG
ATTGAACAATGGGATACGTTTCTAATAGAGAAGAGTTGGC
TTGTGTCGCAGGTAGTGTGTTTTCTTGCATTTGTGTTATT
GAAAGAGGCGGTTGATTTGCCGGATGTTCAGCATTCCTCC
CTATTGGCAGAGGTTCATTGACAGCTTCAGTGTCCTTGAT
GTCTGTAGAAACACTGGAATCTAAATTTGCATGATTCAGT
TGTTCCCTAGGTGACATTTTATTGAGGATTCCTCTATATG
ATATAGTGTTCGCTACTTGACTATTTGGGGTCGTTAATGA
GCTTCCACTGCTGGTAGAGCCTGCATTTATTGGATTTGGG
TCTAGCGGAATTGTTTCAATTATTTTTCTTGCTTTCTTTT
CTGGATGCCTTACATTGGTGAATTTCCTTGTCCTTAGTTG
CTGGCTATCCATATTTTCTGGAACTTTACTACTTAGTTCT
TCTTCTTCTTCTTCTTCTTCTCCCTCCTCATCTTCATCTT
CCTCTTCCTCTTCATCAACATTGTAAGCTGTAGAAACCTT
GGTCTCTCTCTCCAATTTGGCCATACCACATTTCTCTTTT
AGAATATATAAGCAGTCAAAAAAAACGTTTACTGACATCC
TAGATTTTATGGTGATGCCTAAATTGAAATCATTATTTAG
TCTACCTCCACCTTCCTTTTGGTCGTTTTTCCAGGCATCA
TACATATTAGCAAATAAACTCCATATGCTTCGCATTATTC
CGGATGATCTGTACGCCATATCATATTTTAAAACTGAGGC
ATTAAACGTCAATGAAATTGCGTTGTTATAAGCTTTTTGC
CTGAGTTAACATCTAGCATTGAATGAAGTGATGAATGTAT
GAGTTTACTAATAATACAGGCAGATTGCCATATATTCAAG
ACAAACAAACCAGGAAAGTACTTAATAATGGTAGGATCAT
GTTCCCACATACTATTGGCATGTATAAGAAAGTTTACGGC
GGCATTATAAACTTTCACCAATCCACGTTTCGTTTCAAAA
CTTGTATCGAGTTCCATAATGGAATATGATCCCTCATAAA
TATTACCATTTGATTTTCCAGCACTTTGGGAGGTAACATC
AGTGAAGTAATAGGTTAATAAGTGAACCTTGGCCACTAGT
AATAAAAATTTTCGGATATCATCTAGGTTATTTTCTTCAA
GACTAATCTCCAATTGACTTAGTTGTTGATTAAGAACGTG
TAACAAGGGCTGCTTCTCTTCCTGACTTACCATCCCAGTA
ACACTCGCCGGGGTGGAGTTCATTGTGTTTACGATTTGGT
TCTCAAATCTAGCAATTTGAGCCATTTGTCTTAGTTCATT
GGGTATATCTACTTGGCTTTTTGAATTTGGTACTCTAATA
GAGCTGATTACTAAATAATCAAATGAAACATAAGCTGGGA
AACCAAATGATGATGCAACTGTTTGAGATACAACATTGCA
GCAAATCCAAGTTCGTATTTGCTCGTTAACTAATTCTGAA
TTTGCCGAAGCATACTCTTTTGAAAAACCTGCACAATTTA
GTCCTACCCGAAGCGCTTGGAACATCGCTGTTCCTATGGT
ATTCCACGAAGTGTCGGCGCTTAATGAAGAGGTTAAGGGA
GGCCAGAACGTGTATAAAAGAAATGCTTGCACGGAATATA
CAGATGCTACATTTAGAACGGGTTCGTCCTTATCTGATGG
AGTATATCGAATTATTGGAGATATTGTGATTTCTGATAAA
ACTGACTTTACTAGCACTGATAATCGAGTCATTAAGTCTG
TAGCCCCAAATTTCCGCCTTAAACCAATGAGCAGGATGAC
CCAGAATAAGCAAGGAGATAAGTGATAAATTCGCTCTGCT
CCTTTCGAAAGGTCAACGACGGGTAAAAATTGATGATATT
TTGTCGCAAATTCTTGAAACAGCTCAGCAATATCGCTGCT
TGACAAATATACGTCGCCCAGGCTTTTTGGCAAGCACTTA
AGTTGATCATCTGTCATAACGTTTGTTGAGTGAACAGGGT
CGAAGTTTGTCGACGAGCTTAAGAGCGTTAAAGGAGAAGA
ATCCGTATGTCTTCTGTTGGTACTGTAAGAAATAGGTTCT
CCTCGAAGTGTTTTGTATGATCTCGGTTCTATTTCTGTCG
TCTCAAAAGCACTCTTCCTGAGTTGTTTTACTTTTTCTTT
TGTGAAATTACTGTTATCCAAAACAATTTCCTGTTCCTCT
TCAATTTTCTTCAAAATTTCATCCGAAGTTAAATTTGTCA
AAGTTCTGGTGAGTTCCTTGAATCTTTTTTCAATGGCTTC
GTTCCTTGCTCTTTTATAAGTTCTTCTGAAATCTCGTTTT
AAAATGCATGGGACATTCTTTTTAGCACACTTAGTGCATG
GCTCCGGTGCTCTTTCGTGAGCATCACATTTCGACTTCTG
CTGACGACATTCCACACAGGCGAATTTCCTTTTCCTAGCA
TTCATCCCAGTTCTATTCCTAGTTTCACTATGGCTCATTT
CACTTCCGGACTGTGAAGTCGCCACAAAATCTGATCTTCC
TTCCATAATTGCAAAAAGAATTTGTATTAATGTTACGAAG
CGATTTTTACTTGAGGCAGGTTGAAGGTTCCTCAAATTGC
CGATAGCCCCTGAAACCTAGTTTTATGACCTTATATATCA
TGATACTCTTCTATTGTTGTGCTCATTACTTTTCATTTTT
GCTCTGAAAAACTTTGAAAAAGCGCAGTGCTAGGCGATAA
ATTAGGCGGCACCTCCGATCGAAGAGAGGTTTTACGCAGC
GAGTCATTTTGATCAACTTCTTATTACATGCAGATGATTT
AGAATAGCTAGACAATACAAAGATATAAAGTATCACCATG
TAAACTACAAGAGTTATAATAATGCTGAGGTTTTACAGGG
GGGCCCTTTGTTACTTGGTTGTGGCAGTTCATTGGCTTTG
TTTGTTTTACGGTTGTGAGTCATATGGCTTTGTACCAGGT
GACCGGCAGCAAGTGCGGAGCACAGAGACAGTTCACCAGC
CAAGACAGCACACGCGATTATTCTAGCTAATTGCCTAGCA
TTTGCTCCAGGTTCAGTGGGGTGAGGACCACGAACGCCGA
GAAGATCAAGCATGGCGCCCTGAGGCTCCAGAACAGTACC
CCCGCCAATCGTACCAACTTCAATAGATGGCATGGAAACA
GAGATCCTTAAATCACCATCAACTTCCTTCATCAAAGTTA
TACAGTTGGAACTTTCGACGTTCTGCGCAGGATCTTGGCC
TAATGCCAAGAAAAGTGCAGTGACCAAATTAGCTGCGTGC
GCGTTGAAACCACCAACAGATCCAGCCATTGCGGATCCAA
CCAAGTTCTTGGATATATTTAATTCAACTAAAGCGGAAAC
ATCGCTCTTTAAAACACTTTTACGACATCACCAGGAATAG
TAGCTTCAGCTACGACACTTTTACCACGACCTTCAATCCA
ATTGATTGCGGCAGGTTTCTTATCAGTACAATAGTTACCA
GATACGGAGACAACTTCCATATCTTCCCAACCATATTCTT
CTACCATTTGTTTCCAAAGAGTATTCGACACCTTTCGATA
TCATGTTCATACCCATTGCGTCACCGGTAGTTGTCCGAAA
TCTCATAAAAAGCAAATCGCCTGCTAGACAGGTTTGAATA
TGTTGCAAACGTGCAAACCTTGATGTAGAATTAAAAGCTT
TTTTAATTGAATTTTGTCCCTCTTCCGAGTCTAACCATAT
CTTGCAGGCACCAGATCTTATTAAAGTAGGGAAACGAACG
ACTGGGCCTCTAGTCATACCATCTTTGGTTAAAACAGTTG
TTGCACCACCACCAGCATTGATGGCTTTGCAACCACGCAT
AGCTGAAGCCACTAAACAACCTTCCGTGGTTGCCATTGGT
ATGTGATAAGATGTTCCATCAATAATTAATGGACCAATTA
CACCAACTGGTATTGGCATATAGCCGATGACATTTTCACA
GCAAGCTCCAAAAACGCGATCATAATCATAATTTCTGAAG
GGCAATTTTTCGGAAACTAAAATTGGCGATTCAGCCAAAG
TTGAAAGTGCCTTTCTCCTAACTAAAACCGCACGAGTTGT
GTCCTCTAATTTTTTCTCTAAGGAATATAATGGCAGTTTA
CCGTTGACGACAAGATTCGAAACCTCAGTATTATTCATGT
TCTTTAATTGTTCTTTCTCCATAAGTTCCACTAAATTCGA
TAAAGGACGGATAGGCTCGTCCTGGGAACTCAAAGCATAG
ACGCATTCGTTATTCTGGATTTCTTCAGAGATAATTATAT
CTTTCGCGGTCACTGGAGTTTCTAGGCCAGAAGAAGCAGG
CATACTTCGAGTTTCTGAAAACTCAATCGTTGCCGATTTT
TGCTGAACAACAAGATCATCGATCTTATTTGATTGTGGTT
GGAAGTTCATGTATCCTGTGTGAATTTTTGCAGCATTCAG
TAAGTAGACATTGATGGAAATACTAACTGCAAATGCAAAA
AAAAGTAACTTGCTGATAAATTGGTCCCGAATAGCATTGC
TAACGGAATCAATGATAAGTAGAACAGAATCTTCGATCTG
ATGGTATTTTTTCAGCGGAGTATAATATTGCTTTGGCAAC
ACGGAAATGATCACTTGATTGCTGAGATTGCCAATATCTT
TATAATTGATAAAATTTGGTAACGAGTAAATTGTAGAGTC
AAAATATACCGTGTTTAGTATTGTAGCATTTAACTTATCT
GTGAAAACATAAAGGTTGATCAGAAGCAAAAGACCAATAA
CTGATGCTTTTCCCAGAATGATAGCCACGTTAGATCTCAA
AAATGTGGTTCTGAGGCAGTTTCATCCTTATATATAATAT
CTGCTGTAGTTGGGACAACTCCGTCCTCTTCCAAAGTCTG
TCTGATGACGGTTGATCTGTGAATGATGTTAATTTCCAGC
TTCATTGATAAAATGGCAGAATAAAAAGTAGCAGACAAAA
GCAAGTCGAAAACTAGCATAAATGTAGACAAAATACAGAA
ATTGACCAATCCGGGAAGATGTCTAGCATAAATAGCACAT
CCAATGAAGGAGCTAATATAAAATAAGTAGTCGCGGATTA
AGTAGGCACCTTCTTGAAACATAGCCTCATAAATAATGTT
GCTTACCGTTATTTTCTTGTCAATACTAATTCTGTGGAAT
TTTTGTAGCGAGAATGCCGCAAGTCGAACTTTATGCTTAA
AGCCAATAATTACTACGATAAATGGTAGTCCAATGACCAA
ACTTAATAAGGAAGCCGGTTTCTTCAATAAACTGTGAGTT
GTGTACAGCGATAAATATAATGCGCATGCAGAGTTTGAAA
GAGCAGAAAAGCTTAACCAAAACTTTGATCCGATTTTCCT
CATGTCATTAAACAGGCAACAGAGAGTATAAAAAAGAGTA
AGGTAAGCAGCTAGGATGATAAACAAATCGAACTGATCAA
ATTCGCTCGTTTTGTTAGAAAATTGCTTCACCATATTTCG
GTAAATATTATGCAGGTCCAAAATAAAATTGCTGTTGTTT
CTCAATCTCCATTTCGTTCCGTTTTCAGACACTAGTTCAG
TTGGTATCTTTGGCTCTTCACTTAATAAGTACCTGGTATG
GTCAACACTGTAAATAACGTCATCAAGGGAAGGCAAAGTC
GTTGAATTGTCCTTACTTTGAAAACTTATGGTAGACAAAT
AATAATGAAAAGGGGTATAAATATCGGCGGCTTCTTTAGA
GCTGAGTAACTTCCATGTATCAGACACAGGAGACCTATAG
TAGTGTGTGCATTTTTCAAACAACTCATCCGGCTTTATGC
TTAAGTATGTAGAATACTGATTAGAGTCCAGCTTCCATTC
GTTAAGGTAAGATTGTGTCACGGATAGATAAGCAGCGGCA
CTCAATAAAACAGCAACAACAATGACGTGGATTGGGTATC
TCGCACTAAACCTAGCAGTGCAAGCAAAGGGCTTTACCAA
ATGTACTATCGTTTTTAAGGGAAGTGACATTTGAGGTTGT
ATGTGGGAACCTTGTTGAACTAATTTGGAAAGAACACAAT
TAAGTAAAAGTAAGTCAGATTAATTTCTCACTGAAGTGTC
TTACTATAACTTGCTCGTACAAAATATTCCCTTTGGTACT
CCACCTCTTCAAGATGTATCTGTGTGGTAGGTTCTTGAGG
TGATTTAGAAAACGGCCTTCTGATATGTTTGACTAACCCT
TGAATGCAACATCTTATTGTTCTCGATTAACTTTTGTCGC
GCTGTTGAAAGGGATTCAACAAAACAATGCGCTCGTCTCT
AACGATCAATGGTCTATTTATCGTGTAAGTATATATGACA
TAAACTTTACATATTACGAAGTCATTTTTAAAACTCGAGC
TCCTTTTACTCAAAGCTTCTATATTTTACTTTGAGGTCTT
CCGATAATTGTATTAGTACTCTCAGCCAATATATGCATCG
ACAAGTAGCTGGGCGGCTATATCACTAAATAGCTCGCAAA
AAATATTGCTTTTTATGGCAGAAAAAACATGTAAAATTGA
AAGATAATATTAGTAATGGAAGTATAGATAATTGTATATA
GTATTATAGATACATATATCAATACGTATGCATTAAGGAC
CCTATTTCATGGAGACCAATTTAACATCAAATGTCAATTC
AGAGTTAGCAGGAATACCGGGCAAAGCTTGTTTACCGTAG
GCATATGGAGCAGGAATGACAATTCTACGCTCACCACCGA
CCGCCATACCAGCAACACCGATGTCCCATCCTTTAATTAC
TTCGCCTTGGCCCAACTTAAAAACAAAAGGCTTACCCTTT
GTATTCTTGTCAAAAACTTTCCCGTTCTTCAACTTACCAA
CATATCTCATTCCAACTCTGGTACCCTTTTTGGCATGTGG
GCCTTTTCCTGTGACGCGGTCTTCAATGATAATACCGCCT
TCCAGTAGCTTCGTCTTTGGCTTTGGTTTGCTCTCTTCCG
AGTCTTTAACTTTCTCTGCTTTCTTGTCTTTCTTGGTCGT
TTGTTTTTTCTCGGCAGGTTTAGCACTTTCTTCCTCATCT
TCCTCATGTTTCCTTTTACTGTCCTTCTTGTTGTTTTTTC
TTCTTTTCGTCCTTTTGACTAATTCATCAAGACGACTTTC
GATGTCACTAGCATCTACTAAATCATCAAGATCGTCATCA
CCGGAACTTAGTTCCTCATCGTCCTCTTCTTCTTCTTCTT
CTTCTTCTTCTCCATTGGAAGATTCTTCGTCACTGTAATA
GTCTTCTTCATCTTCGTCTGAATCTGAAGAATTGTCGAAT
GGATGTTTGACGTAGTTACCGGTTAGAGAGATAGTGTATG
AACCGGTAACGACGAATTGAACGTCTTCCTCTGGTGCAAT
GGTAATATCCAAAGCTTGTTGATATTGGCCTTTTGGAGAT
AAGGTTAAAAGAACGCATTCTTCGAATTCATCGTCGATTT
CGTTTTCATCTTCAGAGTCTTCTGATTCACTTTGCTCGAC
TGCCTTACCTTTTTTTGATTTGACACTCCTTTTGGTACAT
CTGCTTCTTGTTCACTTTCACTTTCATCCTCTTCGAGGCC
GTCATTGTTATCTTGGTTGTAGTACTCACCGCGAGTGAGT
TCAGGATTCCTTTGATTATTCTTAAAGTAGATGGCTTTTT
GTCATCGTCAAAGGGCTCAGGGTCGATGGCCGCCATTGTG
ATTCTAATGGTAACCGGAATTTTGAAGTTCAGAGCTGGGG
TTGGGGAGTATGGTTCAACATTCAGGCTATACGTAGCCAA
TGGAAGCATATCAGACATGGTAGAGACGTATATTTTGTTG
TCTTTTTCTTTTTTCTTATCATTCTAACATGAAAAGCACT
TCTTTTAACACTGTAAAATTTTCAATGCCCTTCTCTTTTC
GATGCACCAGCTAAAATTTTCACTGCCTCGGGTTTGAGAT
AAAAATATACATAGGGCATCGAAGGCAAGAAATTGAGAAA
TTTAACGTTCATATGGGTTAATGATTGTATGAGAATGTCT
GACGAAGAATATTATTTTTGCTGAAGTTAAACTAAGAATT
AGAATTATGACTTGATACACAATGCTACTTTCTTTTGGCC
AAGCTATTTGATATAAAAGTATACGTAAATACAGAAAAAG
GCAACAGTATGCAGGAAGTTATTCGTAGTTCTTTCGTCAC
TCGAAATAAAACGTACAACAGACTTAACTTTTACGCGTGT
ATTAAATATCAACGCACTAATCATACACCCCACTGAGGCA
GGTTTAATCACAAAATGTTGAGATTATTTGCCGCAGCAAA
CTTTAGCATCTGCACTGTAGTTGCTTCCCCAGCATCCACT
TAGTATGGACAAATTGGGTTGTATGTTTACCTTTTACATA
TATAACATTATCGCTGGCAGGTTACAGAATTTATATGGTG
GTTTTGAGAGAAGTTAACACATTGGGAGGACGACTCTGAT
TATACCTATTGCAATGGCTCGCTAGGACAGCATTTCCTCC
ACAGAGACTTTGCCTCAGTGCGGTTGGAGTAGACCATGCA
GCTTCCAATGTAAATGAATAGATATAGCCTAGTGGCCCAG
AACGGCGATGACCTGATCTTGAACCCTTAGATATTAATAT
TTATGATTTTTTGTATTTTGCTATGTAAGAGAAAAAAAAA
TTATAGATACAAAAAGAAGGATATAGAAAAGCACAGATAA
TGTTGATAGGAAAAATGAATTAGAAGAGGATTAAACTTAG
ATTACATATCCACTTACCTTTCCGTTATTGTCAAACAGTA
TTTTCAGATCAACGCATTCTCTATCAATTCTCCTTGTTTT
GAAATTCTATTTTAAATCATTTATAATTTTTTCAGTTCAA
TTTAGAATTTCAATAGGTGTGGCTTGTCACCGTTCTTCAA
AGAGAAAGAAGCGGACAAATATTGCTTCAACAATGGGGTC
TTCTTGATTTCAGCCAACAAAGCCTTGTCAACAACCTTTT
GATCTTCAACACGTTCAGTCTTGATTTCCTTAGTTTGTTG
TTCTGGGAACAAGTTAGCTTCCTTCTTTTCCTTCTTGGTC
AATTTTTCCTTGGCAAAGTATTCAACGTTGAATTTTTCAA
CGTTGACACCTTCCACGGAGACTTTGGTAGAGGTAGCAAT
GACATAACGAGCGTTGACTCTTCTCAATGGAACACCATTG
ACCTTGAATGGACCAGTGACCAATAGAGTGTTGTCTTCTA
GATGTTTCAAGTAGACAACTCTCTTACCTCTGAAACGGCC
AGCTAGCAAGATCAAAACAGTGCCTGGAACTAGAGAGGCA
CGCAACTTTTGTGGGCGAACAGCCTTTCTGGTTTTCTTTG
GGGCAGCAACGTCTTCGGAAGGATACCACTTTGGGGCCTA
TAATTGACATATCGTGATGTAAATCACATATATAGTTAGT
ATACTACTCGTTTACTTTTTTCTTGCACAATTGATGGTGG
GCATGGCGTGTGCTGATTCAGCACAAGGTTTGGTACTATC
CTCAAAAAAATTCTTAGCGTAGGAAGAAGTTTACTCAGAT
TAGCTATAATATGAGTTATTGTTACTATGTTTCTCAGTCA
TTTGATGCTATATTTTCATTTTTACTAAAATCGTTATTTT
CATTTTGTCCAGTTTTGTCCAGTTCATATTTAAAAGGTTA
GCTCCCTTCCTGCTTTTGTTCTTGGGTAACTATTTTCCTC
TAGGCACGTGTGCCATCTCCATAACCATCACATCCTTCAA
TTTACTCATCTTTACACATACTTGTTGGGCAGTCATTTCG
TTGAATATATTTGCTTCTCTTCCAAGTTCAAGAAAGTAGT
CAAACCTAAATGAGATTTTGCTTGAAAATTATCTATTGAC
TTTTGATCAACTGCCATATTACAGGGCCTCGCGCCTACAA
CATTAATTGAAACTCACACACTCTATACAGTGCAAATGGG
CAAGCACAGGACCAGAATGAGGTTTGTTTCCGCCCATGTG
CTCCCTCTACCGTAAACGATGCTGAACGGAAGCGCAGCCT
AGAAGGCCGACTTAGCACGGCAAGTCCAGGTTAGGCGAGG
ATATTACTCGCCGCCTACGGGGAGAATCAGCACATGGGGG
CATCCTCCATCTGCGGCCGCCCGGAGGGGACGCATAACCA
CAACTATGTGTTTCACCGCCATTTTGCAGCTAACAACGAT
TTTTGAAGGCAAGAAAAAATTATGACCCATACATTTTGGT
GCATGGGTGATATTTTGTCTTTATTATTATTAGTAACTTT
CAGATTAAGACAAGGAAGAAAGAAGGAAAAAAGGTAGGAC
ATGAAGCATGAGAGATAATCAAATTTGCTGAATGCTGTGA
TACTGGTATACAAATAGAAGTGCTGAAGTTCAAGTTATTT
GGTAACATGCAAGTTTCATTAATATTTTGTTATTATGTAT
TTCAAGGACAAAATGAATTGTAGGAAGATGAAAAAGTGAT
TTCATCCCCCAACGATTCATACTCTGGGCCGTACCCTTCT
TATCTTACAGACGCAAAGTCAGCAGATTCTTGTATTATGG
AACTAAGTAATTTCCGCGCACCTATTGTTACGCTGATATC
TGCGTACAAAGTGACGTATTTTTAAAATATCTTCGATATA
CTGCAAAAACAAAAGAACAATTGACCTCTTAACCCTTTAA
GGTATGGCATAAAGAACGCTAAGAGCTAGCAAAAGAGTAT
ACCATTCGGATCGTGTTGCTAAAGTCTTGCGAAGATGGAA
GGCGTGTATTTCAATATTGACAATGGGTTTATTGAAGGTG
TAGTGAGAGGCTACAGAAATGGGTTGTTATCTAATAACCA
ATACATCAACTTAACACAATGTGACACGTTGGAAGATCTA
AAATTACAATTATCATCAACTGATTATGGTAATTTTCTTT
CCTCTGTTTCCTCAGAGTCTTTGACCACGTCATTGATTCA
AGAATATGCTTCTAGCAAGTTGTACCACGAATTCAACTAC
ATAAGAGACCAATCCAGTGGATCCACGAGAAAGTTCATGG
ACTATATCACTTATGGTTACATGATCGACAATGTAGCATT
GATGATTACAGGTACTATTCATGATCGTGATAAGGGTGAA
ATTTTACAACGTTGTCATCCGCTAGGTTGGTTTGATACTT
TGCCTACGTTGAGTGTTGCTACTGATCTTGAATCCCTATA
CGAAACCGTATTGGTGGATACCCCACTGGCACCTTACTTC
AAAAACTGTTTTGACACGGCAGAGGAGCTAGACGATATGA
ACATTGAAATTATTAGAAATAAGCTGTACAAGGCTTATTT
AGAAGACTTTACAATTTTGTCACTGAAGAAATTCCGGAAC
CTGCTAAAGAATGTATGCAAACATTACTAGGGTTTGAAGC
TGACAGAAGAAGTATCAATATTGCACTCAACTCTTTGCAA
AGTTCAGATATTGACCCAGATTTGAAAAGTGACTTGTTAC
CTAACATAGGTAAGTTGTACCCTCTTGCAACGTTTCACTT
GGCGCAAGCCCAAGATTTCGAAGGAGTTAGAGCTGCTTTA
GCTAACGTCTATGAGTATAGGGGATTTTTGGAGACTGGTA
ACTTAGAAGATCACTTTTACCAATTGGAAATGGAACTATG
TAGAGATGCTTTCACGCAACAATTTGCCATCAGCACTGTT
TGGGCCTGGATGAAATCCAAGGAACAAGAAGTTAGGAATA
TTACCTGGATTGCAGAATGTATCGCACAAAACCAAAGAGA
AAGAATCAACAATTATATTTCCGTTTATTGAAAAAGTTAT
CGTTCCTTCTTCTTTTATGTCACTAAGAGAAATTGTTACC
TATATGGTTTGTTTTGTCTTTTTTTCATTTTTTTTTAAGA
ATCAGATCCATATATGATTATATAAAATTATAATTAAGTA
GAAGCAAAAAATTTTCAGACCCAAAAAAAAAAAAAAAAGA
AGAATGCAAAAATGGGGTGGTAACATAATCAAAAAAGGTC
AGGACATCCTTAGTTTGTTACAAGCGTGTGGTGTTAGTGC
GCCGGATCATTTCCTCTACACCAACATCACAAAGTTTTCT
GGGAATAATAAAAATAGATCGAGAAGATGGTAAGAAATGA
TGAAATATATTATTGAACTTGGTTGTCTGATTTGTTCAAG
TAGGTGGCTATTGCAGCGCCTAGAAGATTACTGTGATTTA
AGAATTGCAACTTAATATGTATGCTGGAGTAATATTTTAT
CTGCTCTCGATAAAAATTTGAATTGTGGAGAAAGGATCCA
ACGTAGCCAATATGAATAAAGTTATAGTTTTTGCAGCCTG
TGATGATATCAATAGCTTGTACAATTGCAGCAACATAAAA
TGCGGCTCTCTTGATTAATAGTCGTGCGATCTGACAAATT
AGTGCATAATGTTCGTTTTCGAACCAAGCATTAGTACAGT
CTTCTGCCAGCTGGCATACCAGTTCCCCATTGAACTCTAC
TGGGAAGTTTTTGGGGATTATGTTATATTGCAATAGAATA
TTTTTTAATGATAGGGGAAGCCATTTACCAGAAGTAACGC
ACTCTAGTGGCATTTCGTATGAGATTGCTCCATGAATGTC
AAACGGTTGCAATGCAATGACATTTTTACCAATAAAGCCA
ATTTCAGAATTAATGAGAACATGTTTGAAATTTAATGTCT
CCTTATTATAGCTTGACGGTAATGTTTCTCTCAGGGCATC
TCTCTTGAAAGGTGGTAAATATCCGTATGGAACCTCAAAA
CATGCATTTGTACCAGTTCCTATTATTAATGAGATGGAAT
CGTTTTCGCATATAAATTTGCTTGTTAGTGAAACTGCAAT
TGCATCGTTTATTACATGACACACGTTCATGGTACAGAAA
AATTCTTCGATATTTTCTGATATAATCCGGTGAAAGGAAG
ATTGGATGAGCTGTTTCACCGTGGATCCTTGAAGGGTGTC
AGTCATCACAAATCCTTTTCCCATTGCAACTACCTCCCCT
TCTGGATTTAGAGGAAAACTGAATGTCACGGAAACAAAAA
ATTTAGACGCCTCAGATGACTCGTTCTTTTTTTTTTATAT
AACCATTTGCAGCCAGCCTGGTACATATTGTATAGATGAT
TTGATTAAAGAAATTCGAATCAACGATGTTGTAGGTAAGT
TCGAAGGCATCATTGTATTCGATAACGATTTGGGGCAGAG
AGATAATTGCAAATTTCAGTCTTGTCCCGCCGAAATCAAT
GGTCAGAATTTTGTCTTCAGGGTTCCATCGCGATCGTTTA
TCTGGGACTAAACACTGCGGGAGCATAGAAATCGTATTTG
TCTGAAGCCGTGATAACAACTCCTCTTGGAATTGGTCAAC
TACATTCACTATGGAATCAGCGGGTAAAATCAAGCTTTCT
AATTCCCGAGCTAGAGTGCTTTCAATTGTCATGTTCTGAA
CCTCCTTTTGTTAACTTTTTCTTTACTTGCTTATATGTGA
AAGTTCGAGGGGTGGACGTTTATTTTTCTTTCTGGCTTAC
ATTCTTGTGTTTATAATGATAACCGATATACTCAGTTAAC
TTCCCCGGTGTTCAGTATCCCTGAATAAAATTTTTTGCTA
TCTGGCGCTAACAATACCTGGCAAAAAAAAAAAACATATG
TAAAAAAAAAAAATTAACCCAACGAAGGGAACATGACTTC
TTTTAGAGAGCCGAGTGATAAGGCCAGTTGTCGTAAAAGT
AAATAAATAAAATCAAAAAAAGCAAATGTGAGAAATAGCT
AACATTAGCAATATCGCAGATATATTTGAGTATGGCTCAT
CTATCATCTGTTAGTCTTTGAATAGTTTCCTTAATTTCAT
TTGCGGATCTTTCCATTTCAATATTTTTGTACTCTAAATG
GCGCTCTTTCTTCTTCATCCACGTTTCAGCATTGAGAATG
GAGTCACCACATCTTTCCACGTCTATTTGAAAAGCGGATT
CACACCAAAGACGTTGTTGCTGTTATTAAATTTGCATTAT
TAGTAAAAGAACGTAGTAAAATTGAGATGGCACAGGATGC
CTAGTTTCGACCTATACTTACTTTTGCTAGCCTTTCCATT
TTTCATATATTTCGTCCATGTCTTTTGTATATTGCTCAAT
AATGTTTACAGGAACAGTACAAAACAAATCCCAATCCATC
TTTTCCTGTTGTTGTTTGGACATCATCCCATCTTGACTGG
AGAGGTCTTTGTACGATTCCCGGATCAAATGAGTGATTTC
ATTAATTTTCTTGAGTACATCATTTTCCAGGATATGGTTT
TGGAAGGTTTCCTGTGGATTGTTGATTTGCCATTCGGCGG
CTAATTTGAAAAGACTTGGTATATTGTTGGTCACGTCCGG
ACTTTTTAATGAGTTGGTTCTTTCCAAGTTATTATCCTGG
TCGTTCTCAGATGATTGCCTAGGGACTTCCGTAGTATCAC
TCATGGTTATAGTTCCGCTTTTCTCTTCTTCGTTGCTTAA
TGATGTTTAGTTCTGAAATAACGATTTTTTAAGCGCTTGG
CAATTTCACAAGAAAAAGGTGAAAAAAGAAAAATAAGATT
AAACGATGAATGCGATTTTTTGTTTCTGTTATTATTATTA
TATAATTAAAAACTAGACAAATATAGTATGCATATGCATT
TTGAATGATGGGTGAAAGAATTCAAAACTGTAATGCTGAC
GAAGGCTTGATAACCCTTTGCATACTTTCTTCACTGTCGT
TGCTTGACCGGAATCTTATGTCCTGCAATTCGAATTCCTC
TCTAGTAGCAAATGGTTCGTGTTTGCCGCCATTGCTTATA
TTTGCGGTGGGATTTCCATGGTCTAAACTGGTGTTAGCAT
CATTTTCACTATTTAAGTCAACATCAGATGTTTTTCTTAT
TGTTGCCATAGTATCACTGTTTCTCATCAGTTCAGCCTCG
CCCGAAGTAGACTGTCGTTGCGGATAACGTTGACTGTAAG
AAGTTTCATCGTCTAGATCTGCATCAGTAAATACACCGGC
TTGGTAGCCTAAGAATTTATCATCGATTCCACCTCCATAG
GACGTGCCATTATCGGAAATACACCATTCTAAGCCAGACC
AAGCTAAGCATGACACAGAAATCAAACCTGCAAAACACCA
CAGAAGCGCAAACCATGTAACTCCAAGATGGTAAGAAAAC
CCGAAGGCCTCTAATTCTGTATTAATTCTAGACTGAATAG
TGTAGTTAACCCAGGCAAGGCTTATGCTACTTATCAGGCC
CCCAATGAAAACAACTAGCGATAGTAGAGAGTTGATATGA
ACAAGTGCCCTTTCTTTGAGGGCGTTCATAAACCTTCCCT
TTATGTAGTAGTACCATATCATGAAAAATAACATACACAC
CTGGAAACTAATAACTGCATAGAGTAAATGTAACACGTTG
GCCTTTTTATGTTTTAAACTCCTCATGTAGGTCGTGTATG
CAGAACTTTCTGCCTGTTGTGAACCGATTTTGTTGTATGC
ATAATCTAAAATGATATCTAAACCCAAGCTTTCTAAAACC
TCACGATAATCAAAAAGATAGTCCGTTCCTATGCTACTGC
AGGTACTCTTAGTAGTCGAATTCTTTACGCTATGCATATT
TCCTTCAGAGTCGAATACTTCCACCATGGTATATGTTGAA
TCGCACCTCCCATAAAGCGACACTGTGATGTACTGAGGAA
CATTCTTTATCTGACTTTCGGTGTAAGCAGTCAATATATA
CAGTTCGGATGTTGTTAAGCCTACACCGTTATTTTCTTCT
GTAGATGTCGACTGCTCCATAGACTCTCTCAACACGGTAA
ATAAACCCGTCGTAATATCAGCAGAGTAAGTATCCAGTCG
TGACATGTACAATGTTCTTGGCGAAGAAAGGGGTCCGACA
GTCAACGCCAACCCGAAAGAGATTATGAGTAATGTCGTCC
CTAATCTTAGCCACTGTACCACTTTCTCAAGGGCTGTAAG
GTTCTGGAATGGCCTGGCTATTGTATCTCGTATTCTTGAC
ATCACCATTTATTTTCGATCCATTAGATATGCAAGGGTAT
TCGCAATGACTGATACACAAAGAAATGGTGTAAATGAAAC
TAAGTAGAGAGTTGACAGTGTTAAGCAAACAACGAATCCA
GGGGAACAAAGTATTCGGGACGTTTGTTTATGCGGCGTCC
AAAAGATGTATTTAAAGTTAACCATATTATGTATCAATCT
AAATAAAGAAATAATTGTAAATTTTCATCGCATCAGTAAT
ATGACCGCGAAAACGCTATTCTTTCCAAAAAAGTTAAAAT
GAACATAGTATGAAAAAGAAAAACACATAAGCAGCCCTTT
CATCACCTTCCTTACAGGGGTTTAAGAAAGTTGTTTTGTT
CTAACAATTGGATTAGCTAAAATGGCTAAAACATTGAAAG
ATTTGGACGGTTGGCAAGTTATCATTACAGATGATCAGGG
GAGGGTTATTGACGACAACAATAGAAGAAGATCAAGAAAA
AGAGGAGGAGAAAACGTATTTCTGAAAAGAATTTCTGATG
GATTGAGTTTTGGGAAGGGTGAGAGCGTGATATTTAATGA
TAATGTGACGGAAACATATTCTGTCTACTTGATCCATGAG
ATCAGACTCAATACACTTAATAATGTTGTGGAGATTTGGG
TTTTTTCTTACTTGAGATGGTTTGAACTCAAACCAAAACT
GTACTACGAACAATTCAGGCCAGATCTAATAAAGGAAGAT
CATCCTTTAGAATTTTACAAAGATAAATTTTTCAACGAAG
TAAATAAGAGCGAGTTATATTTAACTGCTGAGCTATCAGA
GATTTGGCTTAAGGATTTCATTGCAGTTGGACAGATACTG
CCAGAGTCACAATGGAATGATAGTAGTATCGATAAAATAG
AGGATAGAGATTTTCTAGTACGTTATGCATGCGAACCTAC
TGCGGAAAAGTTTGTACCAATTGATATTTTTCAAATCATA
AGAAGAGTAAAGGAAATGGAACCCAAACAATCTGATGAAT
ACTTGAAAAGAGTATCTGTACCAGTGAGTGGGCAGAAGAC
AAATAGACAGGTGATGCATAAGATGGGAGTTGAAAGATCT
TCAAAAGACTAGCAAAGAAACCTTCAATGAAAAAATTAAA
ATCGAGCCCTCTGCAGATGATGACGTAAATAATGGAAATA
TACCGTCTCAGCGAGGAACGTCAACAACTCATGGTTCAAT
TTCTCCCCAAGAAGAGTCTGTTTCCCCTAACATCTCATCG
GCGTCCCCTTCTGCGCTCACATCACCTACAGATTCTTCGA
AAATTTTACAAAAAGATCTATATCAAAGGAACTAATTGTT
TCAGAGGAAATACCAATAAACTCTTCAGAACAGGAATCCG
ATTATGAGCCAAACAATGAAACATCTGTGCTTTCAAGTAA
ACCTGGGTCAAAGCCAGAGAAGACATCTACAGAACTCGTT
GACGGCCGAGAGAATTTTGTATATGCAAATAATCCAGAAG
TGAGTGATGATGGTGGGCTTGAAGAGGAAACAGATGAAGT
TAGTTCAGAAAGTTCTGATGAAGCAATAATACCAGTAAAT
AAAAGACGTGGCGCTCACGGAAGCGAATTGAGCAGTAAAA
TTAGAAAAATCCACATTCAAGAAACACAAGAATTTTCTAA
AAATTACACTACAGAAACAGATAACGAAATGAACGGAAAT
GGAAAACCTGGAATTCCCAGGGGCAACACCAAAATTCATA
GTATGAACGAAAATCCTACACCAGAAAAAGGTAATGCAAA
GATGATTGATTTCGCTACTTTGTCAAAGTTGAAAAAAAAT
ATCAGATAATTTTAGACCGGTTTGCACCAGATAATCAAGT
AACAGATTCCTCCCAATTGAACAAATTAACAGACGAACAG
TCAAGCTTGGACGTTGCAGGCCTTGAGGATAAGTTTAGAA
AAGCATGCTCTTCATCTGGAAGAGAAACCATTCTGTCAAA
TTTTAACGCTGATATAAATTTAGAGGAATCAATTAGAGAA
TCTTTACAAAAGAGAGAACTACTAAAATCACAAGTGGAGG
ATTTTACAAGAATATTCCTTCCGATTTACGACAGTTTGAT
GTCTTCCCAAAATAAACTATTTTATATTACCAATGCAGAT
GATTCTACTAAATTCCAGCTTGTGAATGATGTAATGGATG
AGTTGATCACCTCTTCGGCCCGAAAGGAACTACCTATTTT
CGATTACATTCATATTGATGCCTTGGAACTGGCAGGAATG
GATGCATTATATGAGAAAATATGGTTCGCCATTTCTAAAG
AAAATCTATGCGGTGATATATCACTAGAGGCCTTAAACTT
CTATATTACAAATGTCCCGAAAGCAAAAAGAGAAAGACAC
TAATATTAATACAAAATCCGGAAAATCTATTGAGTGAGAA
GATTTTACAATATTTCGAGAAATGGATTTCTTCGAAAAAT
TCAAAATTGTCTATCATTTGCGTTGGCGGACATAATGTGA
CGATTAGAGAGCAAATAAATATAATGCCCTCCCTCAAAGC
ACACTTTACCGAAATCAAACTTAATAAGGTGGACAAGAAT
GAATTGCAACAAATGATCATCACGCGACTCAAATCTTTAT
TGAAACCTTTTCATGTCAAAGTAAATGATAAGAAGGAAAT
GACTATTTACAATAATATTCGCGAAGGACAGAACCAGAAA
ATACCAGATAATGTGATAGTAATCAATCATAAGATCAACA
ACAAAATCACTCAACTTATTGCAAAGAACGTAGCCAACGT
AAGTGGTAGTACTGAAAAAGCATTCAAAATATGTGAAGCT
GCCGTAGAAATTTCTAAAAAGACTTCGTACGGAAAGGTGG
TCTACAAAAGGGTAAATTGGTAGTGTCACAGGAGATGGTA
CCACGCTATTTCTCAGAAGCTATTAACGGATTCAAGGATG
AAACTATTTCAAAGAAGATTATAGGAATGTCTCTGTTGAT
GAGAACATTTTTATATACCCTGGCGCAAGAAACCGAAGGC
ACGAATCGTCATACGCTTGCTCTGGAGACCGTCCTGATTA
AGATGGTGAAGATGTTGCGGGACAACCCAGGGTACAAGGC
GTCAAAAGAAATTAAGAAGGTCATATGCGGTGCCTGGGAG
CCCGCAATAACTATAGAGAAACTAAAGCAATTTTCTTGGA
TAAGTGTAGTGAATGATTTAGTGGGAGAAAAATTAGTTGT
TGTGGTGCTCGAGGAGCCCAGTGCAAGCATTATGGTAGAA
CTAAAACTTCCTTTAGAAATAAATTACGCCTTTTCGATGG
ATGAAGAATTCAAAAATATGGACTGCATTTGACCACCAAC
ATTCATTTTCACTTCCGCCATAGATATGCCTATGTACACA
TGCAGTCTCTTCTGTATTCCTTAATAATGTAACCATAACT
GTTTACTTACTAAAACCTAATCAAACTTCAGGACAGTTTT
CTGTTGTGGACCCAGACCCACGGAAACGTTGAAACCCAAA
CATTAATATATTTTATTTTTTTTTTTTTTCGGTTAATGAA
AAACTAACTTTTTATTGTGCACTACGGATGCCTCGCGTCA
CCATCCGCTGGAAATTCCAGGACTCTCTCACCTGCGCGAT
AATATACCCAAAATGACTAGATGTCACAACTATTCTATTA
AGAGAAGGAAGGTGTTCACGTTGTGAACTTTAATATTAAG
GAAACAAAACAAGCACACGAATAACCAATCGTTTAATCAT
GGCTGTCGGAAAGAATAAGAGACTATCCAAGGGTAAGAAA
GGTCAAAAGAAGAGAGTCGTTGACCCATTTACCAGAAAGG
AATGGTTCGACATTAAAGCTCCATCCACTTTTGAAAACAG
AAATGTTGGTAAGACTTTAGTTAACAAGTCCACTGGTTTG
AAGAGTGCTTCAGATGCTTTGAAAGGTAGAGTTGTCGAAG
TTTGCTTGGCTGACTTACAGGGTTCTGAAGACCACTCTTT
CAGAAAAAATCAAATTAAGAGTTGACGAAGTCCAAGGTAA
GAATTTATTGACCAACTTCCACGGTATGGACTTCACTACT
GATAAATTGAGATCCATGGTTAGAAAGTGGCAAACTTTGA
TCGAAGCTAACGTTACTGTTAAGACTTCTGATGATTACGT
TTTGAGAATCTTTGCTATCGCCTTCACCAGAAAGCAAGCT
AACCAAGTTAAGAGACACTCTTACGCTCAATCTTCCCATA
TCAGAGCTATCAGAAAGGTTATTTCCGAAATCTTGACTAA
GGAAGTTCAAGGATCTACCTTGGCCCAATTGACCTCCAAG
TTGATTCCAGAAGTTATCAACAAGGAAATTGAAAACGCCA
CCAAGGACATTTTCCCACTACAAAACATCCATGTTAGAAA
GGTTAAGTTGTTGAAACAACCAAAGTTCGATGTCGGTGCT
TTGATGGCTTTGCACGGTGAAGGTTCTGGTGAAGAAAAGG
GTAAGAAGGTTACCGGTTTCAAGGACGAAGTCTTGGAAAC
TGTGTAAAGGAACCAATAATAAAATAGAAAGGAAAGGAAC
AGGAAAAAGGAGTGATGCATATCTTATTTTTTAAATCTTT
CTTTTCGATTTTAATTTTTTAGTCTCTTTAATAACTCTCT
ATTCTATGATGTCATTAACCTCGTCAAAAGATAATTCTAT
AACTATACTACTGTATACAATATTTGTATAATTTTAAATC
ATTTTTAAGAACATATATAGCAACATGAACGATCTTCCTT
TCGTTTCAAATAGGTATTTCTGCTCTGTGTGACCTGTTGA
AATTTTTGTTACTCTTTCGTAAATATACTGTAATTTATTG
AAATTGTGAGGAAGAGGCAAGGTGCAGAGAAAAAGAAAAA
CTAGGGAAAAGAAAAACCAATTGTAAATAGACAATAACTG
GTTATATCAGAGAGTATTGATAGGTTGCCAAGAAAATTGC
AGTAAAAATGTTGGAAGAGCAACTATATTTGTTAGCTTGC
ATTTTTGCATCTAGGGCTGACACGCGCAATATCAAAAGTT
GTCTACTAGACTGGGCTCACAATCCAAGTACTTGGAGATT
CTCTGTGTTTTGTGGCCAGAATTAGATGACCCAAAAACCT
TTTGTTTCTTCGTGAATTAGAAGAGGAGGTGCAAAGTCCG
GAAGGGGAAGAAACAACCGACGAAGATGTAATAGTAGAAC
TATTAGAAAGTGACAGCAGTTTGATTCCATTAATTGAAAG
TGATACCACAACGAGATCGAACAGATATCATGAACTGCAA
GAATTCATAAGCAAAAACTCAATAACAAGACCTTGGAGAA
TTTTGAGGAGTGGTTGAGAGAAAGGATTTTAATATGTAAT
GAAATGATACCTGAAACACCTTTATTATATTCTGTACTAT
GGGAGACTGCCAAGTCAAAAGTGTTATCTACAAAATTTAT
AGGATGGGTAGAAGGAGTATTAAAACCCCTCGACCACCTA
AATAAACGGCTTCATCTCATATTTAAAATCAACGAATGGG
AAAAAATGCCTGATAGCGAGTTATTTAAGATAATATTTGA
CGGTGTAGAGGATATGCAAGGATATATTGGTATAGCAGAT
GTTATTGAAGATGAATTAGCTCCCACTTTGTCTTATGGGA
AGAAATGGGAAACGTTCATTACGGAATTCTTCAATAAACA
GCAGTTCTCACTAAAATCTGATACTAATTACCAGTTATTT
ATAAAGCTCTATTACAGTCTCGAAAAAGGAGTAAAAGATA
ACAGTGAAGCGTCCAGAAAATTGCAAAGTAATGTGGTTGA
TATATTATTTCACAACAGTGAGAATTTATTTAATTTATCC
AGTTTAACTCATAAGCTTGATGAATTATGGAGTATCTTGA
GTGGATTCCCTGATGAAATTACAATAGAAGAACAGAAAAC
TATTACTGCTCTAGAGATGAAACAATTTATGGAATTCTTC
ATCAAATGTTCCACGAAATTTTCATTTAAAGAAATCTTTG
CCATAACACAGGAAGAAGAATCGGCTCAGTTGGCCCATTT
CTCTTCACTATGCCATGAAGAATTTAACAAAGCCAACGAA
ATCTCCAGTTTTTGCAAGCCATGTATGAAACGGTCTTGGA
CATCAGCAAGGATGATAAAATTTTCACCCGAATTAGTATG
GATGAAAAGCTATACAGTATATTGGAAATCCTCTTACAAA
TGAATGAGTTCGCGTACATTGAAGCCATCATAGAAAGATT
CGACTACAGTAACAATACCCAAATATATGAACTTCTGGTG
AAGTTCTTCTGGCATTTCTTCAATAATGCTTCTAATGGAT
TACGTAAAGAGCCTGAAATGAAAAAAGCTTCGCAAACGTT
ACAAATAATTCAGAAGCATATGTCGCAACGGGCAGGCACA
AATCTAACTAAGCTGGAAGTATTGCTTGAGATATCAGACA
AATTGTCGCATTATTCCATAAACCTAAATAAGTCGCACAA
TGGCGCAAGAGATACCGCTTTCAAACCAAGCAACATTCTA
GAATATAGAGATTGCCCCCTCGATATAATATCCAACTTAT
TAGAGCTGAACCCGCGATTGTATAAGGATCTGCCAACTAC
AAAAAGCTTGTTATTCGGGATTTACGACAGCTTATCCATT
AATAGAGAGGGCCAAACGGGTAAAGTGGAAGTGGATTTGA
TGGTATTACATATTGACTATGCCTTGGTGAATTTAGATTT
TGGCACAGCATACGAATTGGGCAAGCAAGTGTTTGAAATT
TGTCAAGAAGCGGGCCAACATATGATGAAGGCGTTGGGCG
ATGAGCATTGGTTAACATTTTATCAAATGGGGAAGTTTGT
CGATCCAAATTGGGTGGATAATGAAATTCCCACAGAGATA
ATTGTTCTGCAGATGAGCATCTTGGGCCGCTTACTGGAGG
TTTGCCCCCTTGAGGAAGTCGAAATTGTTACATCGCAATG
GAGCACACTAGAATTGGAGCTAAGCGCCCGTGACCTGGTG
AAAGACAAGTACGCACTGGACGGACAGAACGACAATAAGA
GTAAGGTAGGCGGCATTGCTAGGGAGATTTTCCACAACGT
GACTAATTTCTGAATACATACAGCGTATAGCTATATAAAG
GTGTATGTATGTGTGTATGTATGTGCGAGTGTGTGTGGAT
ATATATATATATATATATTTACAGGAGAGAGGGTAGGAAG
CCCACGGGAATCATGCAGTTGCTTGCTCCACGGAGCTTGC
ATGAATTAGCTGTTTCAAGTATTTTCTCACGGTGGGGAGT
TCGTCTAATTTAGGGACTTTATTATCTGGGGACTTTCTCA
GGTCTTTGATGGCGACACAAGCCTCTTGAACGGCATGAGG
TTCGAAGTCGGAAGTGAATAAGATGAACGACTCGCCCACG
TCTGTGATCGGTTCTTGTGATATTTCGGATATGAGGTCAT
TGGAGTCCTTGAACCGCTGTAGTTTTAAGTTTGCCAAGAA
CTTGATCCCGTCGATGAAGTTAATGTCGACTGTATTATCC
TGGATGGTTTCCGATATGCCGAAAATGGCCAACTGGAATC
GTGTGAGCATGGAGGCGACTTCGTCATCAGGGATATCCTT
GTTCAAGAAGTAATCGTTGGCCAAAGTATCCAAGAACTTT
TTCCTCTCCGATTCATCCTGTAAAAATTCGCGTGAAGCGC
TATAGGCCAGCTCTCTTTCGTTAAGTACATGTCTTATTTG
CCACATGGTGGTTCTGATAGAGTTAGAGAGCTCACTGAAT
TCGTCATGCGTGGAGCCAACAATGTTTTTCAAGAGATGGT
TTTCGCGAGCAAGCACATTTTGCTCCCTGAGGCAGTTGTA
CCAAAGGGAATGCAAGTCGTTAAAGGACTTGTGCCTCAAC
TCTGGGATGCTCCAGGGTCTGATATGGCTGGAAGGCGGCA
AGTCGTCGGCGGACCTGATGAATTTCTTGTTGGAGAAGAA
CTGCCACAGCGGGTGGTCGTCGGGACAGCGCAGGTTTGAG
GTTGTTGGTGGGATTGGTTCGGTAATCCTCAGGTTGTTGG
AGTGATGAGTCAATTGAGTGGGCGGTCTTATTTTGTCTTT
GGGAAGCACCGGTTGTTTTGGCTTTGGTTTGGTAAACTTT
GTTCTGGCACGCAGGGGCCCTCCTTGGGAGTGGAACGATC
TCTTCCACATTTTTATTATATTTTTATGGTATTTTTTCTA
GCCGCAGAGATAGAATGGTACTCTCTTACCAGGGCTCGAT
AGCTTTCAGGGCAATTCTTTTAGTTTGCTGAAATGATATT
TTTTCTTCTTCCTGATGCGCCCTTTTGGCTATCCGTGCTG
TGTGATAGGTCGCGATATTGAAAGAAGAAAAAAAGCAAGA
AAGCTGAGGTTTGAACAAACAAGAGGCAGGATGTTTCCAT
CCATTCTAGCAACCAATACAACAGGGGAGAGACACGCAGA
TAAATACACACACACACACAACATCACGCACACTCAAGAA
AATGGAGACACCTTTGGATTTATTGAAACTCAATCTCGAT
GAGAGGGTGTACATCAAGCTGCGCGGGGCCAGGACGCTGG
TGGGCACACTGCAAGCGTTCGACTCACACTGCAACATCGT
GCTGAGTGATGCAGTAGAGACCATATACCAATTAAACAAC
GAGGAGTTGAGTGAGTCCGAAAGACGATGTGAAATGGTGT
TCATCAGAGGAGACACAGTGACTCTAATCAGCACGCCCTC
TGAAGATGACGATGGCGCAGTGGAGATATAAGCAAAGAGG
AGGAGAAAACAAAGGGAAACAGTACGTATTTTTTTATTTT
ACTTTTAGTATATTAAAAATGTGTAAGATATAAAACAAAA
AAAAGAAAAGAAACGAGAAAACATAAAAAAAATGCGTATT
AATATTATAACAGATCGATACACTTGGCAATGGTTTCGAC
ACCGGTTTGCAAGTCCTCTTCGGAGATGACCAAAGGAGGA
GCCAATCTGATGATGTGGTCGTGGGTGGGCTTAGCCAAGA
GGCCGTGATCCTTCATCAATAGACACAAGTCCCAAGCGGT
CTTACCATTGGCCTTGGATGGGTCGATTACGATGGCGGTA
AGCAGTCCCATACCACGCACCTCAGAGATTATACCGTTAG
ATTTGGCTTGGAGAGCTTTCAATTGGGCGATGAAAGAGCT
ACCCAGTTGGGCGGCTCTTTGGCACAGCTTCTCGTCGCGG
ATGACCTCGAGGGCGGCGATGGCAACGCGGGAAGCCAAAG
GATTACCGCCGAAAGTAGAACCGTGAGATCCTGGGGTAAA
GCAAGACATGATGTCGTGAGAAGACAGAACACATGAGACG
GGAAGAACACCACCTGAGAGAGCCTTACCTAACAAAACAA
TATCAGGCTTGGCCTCTGCCTTGTAGTGGTCGTAGCAAAG
CAACTCACCGGTTCTACCGATACCGGTTTGAATTTCGTCA
ACGATCAATAGGACGTTGTGCTTACGGCATAATGCGGAGA
CCTTTGGGAAGTAGTCTGCGGGGGCACGACGATACCGGCT
TCACCCTGAATTGGCTCTAGAATGATGGCGGCAACGTTCT
TACCTTCAGGAGATTCCAAGATAGGGACGAAATCTTCTGC
GTGGCCGTATCTGATCTTGTGCACGGAGTGACCACTGGCA
ACGTTAGGCACGAAAGGCCCGAAATGCAACTTGGAGTCCT
CGTAGTCGGTACTCAAACTGATAGCACCGAAGGTTCTCCC
GTGGAAGTTACCCTCGGCACCCAGAATGATGGCTTTATCT
TGAGGGATGTTCTTCTTCATGTACCCCCATCTTCTGGCCA
ACTTCAAAGCAGTTTCCACGGCTTCTGCACCGGTGTTCAT
GGGCAAAACGGTTTCGAACCCGAAGAATTCGGTCACGAAC
TTGGCGAATTGCGCGTAAACATCGTTGTGGAACGCTCTGG
AGGACAATGTTAGTGTTTGTGCTTGCTCCGTCAAAGCCTT
GATGATGTGAGGATGGCAATGGCCCTGGTTGACGGCAGAA
TAAGCGCTCAGGAAGTCGAGGTACAGCTTACCCTCCGGGT
CCCACACATGTGCGCCCTTAGCCTTGTGAAAAACGACGGG
CAAGGGGTGGTAGTTGTGGGCGGAGTATTTGTTTTCCCAT
TCAATGGTTTGCTTGGAGGAGAGGGTAGCTTCGGACATTG
GTGTTGTGGTTCTGTGCTGCTGTGGTGTCTTGTGGTGTAG
TATCCTTTGCTGTAATACGAACAACCGCCATATAACAACA
AGACTCAACGTATGGTGGCCGCAATTTATATATGCAATCG
AGTCAGCCAGTCAGCCGCTAAGGGCAAGGGCACGCGACTA
CGGCGTCGGCGGCTAGCCGCCGCTAACGGCAGGGGACGCC
AGGTCCTGCCGTTAACAGAGGGCAGAATTTGTCCGTGCGC
ACATTTGCGTGTGGTGCATGGGTTCTATTCCTCATTAGCG
CGGCTCGTACCACGCGCTTTTTTCTTCTCGTTTGTTTGTG
TGTGTGCTTTTTCTTTTCCCGCCAGTGGGGTATTTATTTA
TCTAGTAGCAACAGGCAAGGATTGGAGAAGAAAACAAAGA
AAAAGAAACAGCAAGAGAACCCAGATCAAGAAACGCACGC
TTTACATCACACACTAATACAGGAACAAACAAGACTTAAT
GGACGCACAACTGGAATGGGCAAGCAGCCTCGTCCCAAAG
AGACAGCTTCAACAACAACAACAACAACAGGAGCAGCAGC
AGCAGCAGCAACAGGATTTCCACAAGGACCAGTTGATGAC
TGTGGGTATGCGAATCAGACAGCGGGTCGACCAGGGTTAT
GCATCGAGGACGCCGAGCACCTCGGACGCTTCACTACAGC
CGGGTGTCATTAGAGATTACTCGAGCGTTATTGTTCCGCA
ATTTACAAGGTCGCCCTTGCCCACTGCTAACTCGCTACCA
CCTATGCTGATAAACCAGAGAACAATGTCGACCGAGGCGT
CCTCGCTCGAGAAATGGGACGTCGCGGAACCTGCCGCGGA
GCACGAAACAATGGTTAATGGATCCAAGAGAAGACTTTAA
CAGACTTGCACAATTTTTTTATCTCTCTTTTTTTTCTCTC
TTTTCCTACTTTACTTTCTCTTTTATAGATTCTTTATATA
GTCTTTTCTCTTGTTCGCACATTTTTTATAGAGGATATAA
CAAATAATAAAAACTATCGCAGTTGCTTTGGCTTCAGGGG
TTTTTCCTTGCTTTTCCGCCGGTTTACGTGCTTAATTTCG
GTGTTTTTTCTTTCGGGTAAACCTATGGAGAAAAAAAAAA
AAAAGACCTCTATTTATTGAGTACACAACATACACGTACA
GGTAGATAAGCAAACAAATCAGAGAAAAAGCTAATAGAGA
AAGAAATACACACAAATCAAACCATAAAAATTCTCCCTTA
GGCTATGCATAATGGGAAATACTGACTCCAAATCCAGTTC
GATCCTGCTGAACCACTGCATCGCTCTGGTTCGACCGGAG
GACGCAGATGCGTCCTCCCCTTCACGTACGTCGTCGCCCT
CGCCCTCCCTTTCAGTTGATGCTGATCCGTTGAGTTTAAA
CCTGTCAATTTTTAAGCTGGATTCTGGGCCTGACGTTGAA
GCGTTGTTCAGCGACAAACCAAATGTCCCGCTAGATACCG
TCTTCAACGATTTTTACTTGGACTTCATATCAGTGGACGT
GCAGGACTTCAGCATTAACTCTAGTTTTAAAAAAATCCTG
CACATTATCTCTAGTTTGAACCCACCCAACTTCAACAACT
TGATTGTCTTCCTTTCGCTCTACATTATTCTTTCCGCGAA
CTCCTTGCCCGCTTCCCGTACGGGACTTCATTCTTCGCGG
CTTATCAACGCCATAAAGACCCTTTCCATCCTCATACCTA
TTTATTTTGACCGGGTCAAGTCTAGCACGCAGGACCATTA
CGATGTCTTTTGGGCCACGCAACATGAAATTGAGGGTCTT
CCCTTGCAAAACATCCCACTGGGAGAAAGACTACTGTTGG
CGATCTTGAAACTGGCTTTCCAAGATAATTTCACAACTGC
CGTGACCGCCCACCCAAGCGAATTGTGGGAAATCGGCATC
TTGACTAATTCCAACAAGTACCGCTCACTACTGAATATGC
ATCATCAGTGGCATCTTTTGCCAATAGACTGCTTCTTTTA
CGTCTTTTGGCAGCTTTATTTTCTTCGGACTTGTACACGA
GCGGCGGTAAACAGGACATAAACATGTTTCTTGTCTACTG
GTGTACTCAAATGCCTAAGGACAAAAGCATTCAATTCACT
TCCTCGCTATTAAATTGCACGATGCGGTTTATACTTAACA
ATAATAAAGACTTCCAGAGCTTGAAGGCTAATTTTTTCAG
CTCCGACGCCACCGCAAGTAATTGGCAGACGCTTTATTTT
CAATTTGTGCAGTCTTGTCTGCACGTTTTAAATCTCTCCA
TGTCATATAAGGCCCAAGACAATGTCATTACCATTTTCCT
CACCCAATTACAGCGAGAGTACGATTTAAAATTAATTCTT
TCTAGTTTCATTAAAATTTTCAAATACCCCATCGATCTCG
CCATAGAACAAGAATCAAACATTTTTAACTTCACAAACAA
TAAACATATTGATGCCAGCAGAAGGAGAGCCGTGTCGACG
AGCTCTCACGATAACAGTTCATCTTCGCATGCTTCGTTGC
CTAGTTCATCATCGGCGGCATACCATACGAAACCGCAAAC
AAAGCCACAATTACCAGAGATTCATCCTTTGTTGATACCT
ATGACTATTCTCATGACAAACTTGATTGATTGCAATAAGT
GTTTCCAAAATTATTTTGCAGACAAGTTTGCAAGTAGATT
CATCATTTTTTCCATCTACTATTTAAAGTATTATGATTAT
TCATCGTTGTCGTCGTCTTCATCAACAACACGCTCGAATT
CTTCCACCACGAGCAACGGCACATCTAACGATACGAGCAA
CGAGCGTTCTATTGTGGAACTGAACGAAAATAGCGTTTCA
CAGATCTTGTTACCTTTACTCAATCATCTTCTCCTGATTT
TGACTTCAAAAAACTTGTTCTCTTCAAAATGCTACAGACT
TTCAACCTTAATTATTATACAAATAATTTGCCAAATTTCT
ACAAACTCTCCAACATCAACGGCGATATAAATAATTTGAC
GTTCAGAGATTTTACAGTCATACAATTATCGAATTTGATT
TTAGACAACATTAAATTCAATTTACAACCGAATCCGATTT
TTTATGAATTGATTTACAATCTGCTGCCAATTAATGACGA
AATTTTGACCAGTTCTCACAAAAATGATGATTCACATGAC
GATTTAATTCTATTATCAGCAAAGAAGAAGTCCGCATCAC
CAAGTGCAGCCACCTCTAGTCATACATCCTCGTCCAAACT
ATCCTACAATGCTGCAATGTCCCTACTTTACGTTCTTTCT
AAGTCATCAAATAAGGTTTATCTGACAACTTACGCTACGC
CTGTCTTCAAGACAAAAGATATACCGTATATGATCTCACC
GGGTTTCAAAATGGATTTGTTGGCGTTATTATTAAGGTCA
ATCACAATATTTTTCACCTTATATTTTGACGATGCGGAGA
ATCTACTATTTGCAATGGTGAGACATCAGTCCATCACTCA
CCAAATAAATGACTCTATAAATTCTATATCCAAGGCCTTA
GACATGAATCCAAATTTAAATTCGCATATCATGACCTTGA
AGCAAATGGGATTCAACCGGAAAGTCCAATGGAAGGATTT
CTATCAATTTGAAGAGATAACTGATTTGCCTCAAGTCAAT
CTTTATTCTTCAGCAAATCAACAACATCAAAATCAGCAAC
AAGGCCAAAATGACAATCGAGGCCAAAATCAAAATGAGGA
CCCAGGTCAAGAAAACGAATCTCCAACTCCTTATTTGCTT
TTCAATCCTGCGTCATTAGAAAATGAAACACCTGGGACAG
TTAAGCATTTTTCAAGTACGAATCATGATAAGAACTACCA
AGTCATTGCATTCATTGATTTCAAGTCAGATTCAAATCTG
AATTTGCAACATCAATTAGAGTATTGGCCACATAGACCTC
AATGGCCTACACCACTAACGTTTACTCACAAATGTAAAAA
TCCCAAATATGAAAATTTTAATGAAGTTTGGTCCGGTACA
GTTTATTTACAAATTCTTTTGCGGGTTATTAAGCAAATTT
TGTCGAAGGTTCCTGAAATTCCGAGAATTAAATCGGTGCA
ATATTTCGAAACTTTATCGAAACTGTCGGCTCTTAGATCT
GATATATTGACCACAATTCATCCCCGGTTACCACTGGATG
TTCGACGATTGACAACTTTTCAGCCTTTGTCTATGCATAC
TAATGATAAGCTGTTGATGTGGTTCCACATTGCCACATGG
GCAAATATTTTCACGCAGACGTCGTTTAAATACGAGGAAA
CTTTTTCGCATGAATTGAGGCAATTTGAATCTCTTTTGGA
TATTAGTATTGACGAATGTGAAGGCAATACCATTTCAAAG
CCTACAACAGATCGTTTGGGATACATACGAAGATCAAGAG
GTCAATCTTCTGTAAGCTTAGAAAGAACAATAAGCGCTGG
CTCAGGTGTAAGTACCCCAACAATGGCATTAAATAGAACA
AAAAGTAACGGAAGTGGCAACTTGATGAATTATTTTTTCA
GAACACAGCGCAAAATCACTTTCAGCATTTAAGATCGTCT
TCGTCTTCGTCCTCCATTACTTTAGAGAAGACTACTTCTA
ATAGTTCTTCAATAAGAACTAGACCAAATTCTCATCATGT
TGCTCCTGAGACTAATAACAATAATTCCACTAATGGTAAT
AGCAACAACAGTAGTAACGGCGGATTTTCATTTTTCAAAT
GGAAATGGGGTGGAAATAACAGCAATGGTGGCAGTGATGA
CACCAAGGCTAGTCAAAGAGATCCAAATGTCAGCACGTCA
ATCATTACAGATAATTTGAATAGTTATATGTTTGAAGAAG
AAATTAGTCCCGGCGTTGTAAACAACATAATTGAAAATAA
CATTTGGGTTGGAACCGACATCCGACTATTTAAGATCGCA
AACTTCAGAAAAGAATCTTTTTCATTTCTGGAAATGACAT
CTTCTTTTTTCAAGAAATTTAAATTCATTAATAGCGATAA
TGACAATTATAATAATAACGAATTTGATGATAATACACAG
TTAAGATATACCTCTAGAGGGTTGTATAGATAGACACAAA
TTTTGACAATCACAAAGAAGAAAAAAAGAAACTATTTACA
TATTTAAACATCTACCTCATGATTATTTATGTACGAAAAT
TTATAATTTAGTATAATTTAGTATTTTTGCTTCTTATACT
TAGCTTTAACTTAGCTGAACGATTAGACCTTAGCAAACAC
AAAATATAAAAATATGAAACATAAAAAATACACATGTTGA
AGAAAAGTAAAAATCTTCACGTAGCGATGCATTGCCCACC
TTTTAAATCTATATTGAAGATCTCCTCTAGAAGTCCAATG
TTTAATACGTAACTTTCTTGATATATATTACATATTTTGG
ATAACTCCACCGAGATTTATCTAATTTTGTTGCTATTTCT
TACTGGAAGTGCAAAAAGCAGCGCACTATCAATTATAATA
TACAGATTTTGAAGATACTAGTGCTTTTCTTCTTCCTTTT
GGTTGAACCAATTCAAAACCGTCTTCGTCAACAATTGGTT
CAGGTTTAGACGATACTAAGTCAGGTACAACCTCGTCCAT
CTCTTCATCTTCATCTTCGTCATCATAGTCCTCTACATCT
TCATCGTCTTCATCATCATCACCCTCAATATGCACAACTC
TTTTTGATTTTTTAGTTCTCTGCTTTTCTTGCCATTCCAA
ATACAATTTTTCTACCTTATTATAATTTAAATTGAAACAG
TCGTTATATATGTTGATGACCTCCACGGCAATCGGTAAAG
CCGAGTCGTCTTCAACATTAGTTTCAAATTCATCTATCAT
TGCATAAAGTAACGTTTCTTCGATTAAAGCGGCGTCAACA
ACTTTTTCATTTTTGAAAAGGTCTACTACAATCCCTGTAA
TCCAGTCTCTCTTCTCAGCTGAGTCTGGACCACCCCAACT
GTTTTCTACGGCAACATCCAACGCATCCCACTTATAAATA
ACCATGGAAACACCGAGCTCAAAACGTGCCTGTTGCTTTT
CGTCAGAGAACATTAGATTGGTTTTACCTTGCTCAGCCTG
AACAAATGCTGTCTCATCAATATATTGTGTGCTCATTGTT
CCGTAAGGATTATCACTATAAAAATTTTTCGCAGATTTCT
TTGGACTCCACCTTTCTTCCTGTTGCAATAAATACAAACT
GTTTGAATCATTTTGATATTCATCTATATCTATTTCAAAA
TTTTTCATGTCATCGCCTCTTGAAACATGAATTTTCCAAT
TCTGAAAAGAACGTACTACTGGGAAACAAAAGGGAAAAAT
GTATAAATCCTTTAATGTTTTTGAATCAAGAGGCATTATT
ATAAAAGAACGAAGCAAAGCCTTTAATATTTGCTTTATTA
AAGGTATTATTCAAAGAAAAGTTTTTTAGATTCTTTTTTT
TTTGACGTATTAGCTCAGCTGCCATAAAACACTCTCAACG
CCAATGTCGAAAGACTTGAATTCTTCACGCATCAAAATCA
TTAAACCTAATGACTCTTACATAAAGGTTGACCGGAAAAA
GATTTAACAAAATACGAATTAGAAAACGGTAAAGTAATTT
CTACTAAGGACCGACCTATCGCTTCTGTACCTGCCATAAC
AGGAAAGATACCAAGTGATGAGGAAGTATTCGACTCCAAG
ACGGGATTACCTAATCATTCCTTTTTAAGAGAGCATTTCT
TTCATGAGGGTCGACTTTCTAAGGAACAGGCCATAAAAAT
CTTAAATATGTCAACTGTAGCATTGAGTAAAGAACCCAAT
CTACTAAAACTCAAAGCGCCAATTACTATATGTGGTGATA
TTCACGGGCAGTATTATGATTTATTGAAACTGTTTGAAGT
TGGCGGTGACCCCGCCGAAATCGACTATTTATTCTTGGGG
GATTATGTTGATAGAGGTGCATTCTCTTTTGAGTGTCTGA
TTTATTTGTACTCCTTGAAGTTGAATAATTTAGGGAGATT
TTGGATGCTAAGAGGTAACCATGAGTGTAAGCACTTGACC
TCTTATTTTACTTTTAAGAATGAGATGTTGCACAAATACG
ATATGGAAGTTTACGATGCTTGCTGCAGATCATTCAATGT
CTTACCATTAGCAGCTTTAATGAACGGACAATATTTTTGT
GTGCATGGTGGTATCTCTCCAGAGTTAAAATCAGTAGAGG
ATGTTAATAAAATTAATAGATTTCGAGAAATCCCATCTCG
TGGTCTCATGTGTGACCTACTATGGGCCGATCCTGTCGAA
AATTATGATGATGCAAGAGATGGTAGCGAATTTGATCAGA
GCGAGGATGAATTCGTACCTAACAGTTTGAGGGGTTGCTC
TTTCGCCTTCACTTTTAAAGCATCATGCAAGTTTTTGAAG
GCAAATGGTTTGTTATCTATTATTAGAGCACACGAAGCAC
AGGATGCTGGGTACAGAATGTATAAAAACAATAAAGTAAC
AGGCTTCCCGAGCTTAATAACCATGTTCAGTGCGCCAAAC
TACCTGGACACATATCATAATAAAGCTGCTGTGTTAAAAT
ATGAAGAAAACGTCATGAACATCAGGCAGTTTCACATGTC
TCCGCACCCTTACTGGTTGCCTGATTTTATGGATGTTTTC
ACCTGGTCACTACCTTTTGTTGGCGAAAAAGTTACTAGCA
TGTTAGTGTCTATATTAAACATATGTAGTGAGCAGGAACT
TGACCCAGAATCGGAACCCAAAGCTGCGGAGGAGACTGTA
AAGGCAAGAGCAAACGCAACTAAGGAGACCGGCACCCCAT
CTGATGAAAAGGCGTCATCAGCGATATTAGAAGATGAAAC
CCGAAGAAAGGCTTTGAGAAATAAGATATTAGCTATTGCT
AAAGTTTCAAGAATGTTTTCGGTGCTAAGAGAAGAGAGCG
AAAAAGTGGAATATTTGAAAACTATGAATGCCGGTGTCTT
ACCTCGTGGTGCTCTAGCTCGTGGGACTGAAGGTTTGAAT
GAAACGCTAAGCACTTTTGAAAAGGCTAGAAAGGAAGACC
TTATTAATGAAAAATTACCACCATCTTTATCGGAGGTTGA
ACAAGAGAAGATTAAATACTACGAAAAAATATTAAAGGGA
GCGGAGAAAAAGCCACAACTGTGATAAATCTCATTTTATT
CTTTTTTATTCCTATGAGATGCAACATCGAATTCTTGTGC
TACTGTCACGATCCGCAAGAGATAATATGAACTAACAAAA
TACGAAGAAAATATAGATCATTTCCAGTCTATTTCTTGAT
TTCCATACTTAACTGCGAGCAGAATAAATATAAACACATA
TTTTTTAGTTTTATTTTATTATTAATGAACCCTAGTTACC
AATTAGTTATGTAAACGCTTTTCGTAAGAATGTAAGTTAT
GAACACCACCTTCTAGTTGAGCAGAAGCGGTTCTAAATTC
AAATCTAACTTTACCGCTTTGGACATTTTCCTTTAATAAA
GTTAGGGACTTGTAACCAATGTCTTGACAAGAATGTTGTA
AACCGTTGTACAAATATGGAATAAATTTCTTGATAGAACC
TTTGTCAACGACAGCACCGGAGACACCTTGTGCGACCAAA
ACACTGTCTGATTCGGAAAAGTAACGGGAGGTAGATGCAT
TACCTTTAGTACCAGTCTTTTGCATGGCGTCAATGGAACC
CATACCACGATATGCCTTCAATCTTTTACCATCTTGATAG
AAATATTCACCAGGAGATTCAGTAGTACCAGCTAACATAC
CACCCATCATAACAGTAGAAGAACCAAGAGCCAAAGCTTT
GGTAATATGACCAATGTTTTGAACACCACCATCAGCCATA
CATGGAATACCGAATTGGTTAGCAAATTCACACACGTTGT
AGACGGCTGTACCTTGTGGTCTACCACAGGCCATAACTTC
TTGAGTGATACAAATAGAGCCTGAACCCATACCAATTCTT
AAACCATCGGCACCGGCAGCAATCAAGTTAGCAGCTTGTT
CTCTGGTGGCAACGTTACCAGCAATGATTTCCAAATCTGG
GAAAGTTTCTTTAATCCATTTGATCATGTTCAATTGGAAA
ATAGAGTTACCTTGAGAGGAATCTAAGATAACAACATCCA
AACCTGCTTCGACTAATAGTCTTAACCTTTCCTTATCAGC
ATCGATAGTACCGATAGCAGCACCACATAACAGTTGCTTG
GTGGTGGCAGATTTAGAAGCCAATGGATAGTTCTGATTTT
TCATTAAATCAGTTCTGGAAAGCATAGAAACTAAGTTACC
ATTGTCGTCAACAATCAATAGCTTACCCTTTTTAATCTTC
TTTAAAATTTCATTACCTTCAGACAATGTAATACCTTGTG
CACCGGTGACAGGGTTTTTGGTCATAACATCTTGAACAAG
CAAAGAGTTGTCTTCAACGAACTGAATATCACGAGAAGTG
ACGATACCCATCAATTTTCCGTTTCTTTTACCATCTTCTG
TAACGGGGAAACCGGAAAATCCAAATCTTTCCTTCATACT
CTTAGCTTCACCCACAGTAGTAGTTGGGGAAATCACTATA
GGGTTGTTAATAAACCCATTTTCATAGTTCTTGACTCTTC
TGACCATGTCAGCTTGGTCCTCTGGGGTACAGTTGTGGTG
AATAAAACCGATACCACCCAACAAAGCCATGAAGATGGCC
ATTTCTGATTCTGTCACGGTGTCCATTGGAGAGGAAACGA
ATGGGGTGTTCAAAGTGATATTCCTTGTCAACTTAGTTTG
TAGGCTAACTTCAGAAGATGGGAAATCAACCAGACCTGGC
AAAACCAAAAGTCGTTATAAGTCAACCCACCTCTGGTCTT
GGAGTCCATCAACTCCTGGACAGACAAACCATCTAGTCTT
GGTAAGCTCTTGGCGAATTCCAAGGCAGTCTTGTAGTCTC
TAACGGCGGCCATTGCTTTTACTACTTTCGGAGTTATTAA
TTGCACTGATAATATTTACTGCTGTTAACCTGTCGATGAC
TTCTTTTCCTTAGAATAAAAGTGAGACAGATGAGATGACG
TGCTTTTCTGCGAGTTTAGAAAGTCTTTCTAAGTTAAGTT
ATATAGAAGCAAGAAAGAAAAGAAATAGAGTAAAAAGAGA
AAGTTCCCAGTACACTAGGTGAAAATGCACAAGCCCACGA
AACTGGAGTAAACCTCCAAGGGTCCCAACACTCAAAAATC
TTGTTGGATCTCGGAAGGGCAAATTATTCAACTATTTATA
CCTTTCTATTTCTTCTTTTTTTTTTTTTTCAGTGAAAAAT
TTTTCATTTTTCGGAAAAAGAAACGTGTGCGGCTTTGAAG
GCTAATATTTATGTAATTAACCAGAGTTAGAAATGAACAC
AATAGTGGTTAAAGAAGCCACTGGGTCACTGGAAAAAGTA
CATCTTGTTAGCCATCAAGTAACAGGTTTATGTATTGGGA
ATTATGGTTTTTCAAGTTCCCTTGTCTCTTTTTTCCCGAT
ATCCTAGCCCTAGGACAACTTGTAGGGTATCAGCGCATAT
GTTCAAAAAATTTAAGGGCGTAAGCTCTGGCGTTTAGGTG
CGCAATTAACAAAAGGTATAGATAGTCTTTTTATAGTGTA
AATCATATACAAATAATAGAACACAGAGAACGTCTGTATA
TATCTATTGGAGAACCGGCTAAGGAATGGAAAAGTGAAGG
ATAGAGTACGTTTTAGTTCAAGTGATTATTTTCGTTTTCT
TGTTCCACATTTTAACCTCGTTGTTCTATAAGGTAACAAA
ATAAAGTGAAGAAGTAAATATGGAACTGAATCAGGTTTTA
GAAAAAAGGAGCAGATTCTGCAATACTTAGGCACTCTGGT
CGGGCTTCACGAAAAAGCGTTGTCTGATGTAAATTCGGCT
TCCCAGGTGACAAGCATCCGGAAGGATATCACTATTTGCT
TAAACGATCTATGCAGAATTAATGATCTCTTAGTATCCCA
TGATGGTCTATTGAAAAGAGAAATTGGGTCCTTACTTCGA
GACAAACAAGAGCTACTAGAACTGAACGAAAGAGAGCAGC
TTCTTTGGAAAGAGCGGAAGTCGTGGCATATTAAGCAAGA
AACCGATGCTGCGCCGGCGGACTATGTTATCGATAAGGAC
GCCATAATTACCATTTCATCGCACCACCGGACATCACTAA
ACAAATATATCGAGTCAGTGGGGGCAGAAAATACAATACT
ATCCAATACGGATGATTCGGATGCAATGATCGAGGAAGTA
CAGAACGCTGAATCTTCTGCGGATCAAATGATACGTAATT
ACAAACTGTTACAATTATCTCATAAGCAAGCTAAATCAGA
AATAATAAGGCTGGAAACTTTATTAAGAGACTTCAAAAGG
ACAATAAATTCATTGAAGAGGAGTTAAAAGGCAATCTGGA
CGGATACGTTCCGAAATGGGTAATATTGATTTTCATTTGT
CCAAGATAGAGGAATCTAAGCATCAATTAATGAAAAGAAT
AGGATTCGAGTCGCCCCTGACACAGGAAAAATCACTATCA
GAAAAGATATTCAATTTAAGGCTGTCCAGCGCGGATGAAG
ATTACAATGAGAGACAAACTATCAACATGAAAAATTTTGT
TCATATGAAGGATCTCATAGAACTGAAAATTGAAGATCTA
CAAGAGCAACTAATGAGAAATAAAAATGAGTCTTCTACAG
TACTAACGCAACGTGAATTATGGCTAGATTGTCAAAAAAA
AGTAGGAGATTTGGAAAGCAAATTAATAACCAAACTTCGG
AGCAGCAGCAACTCCAAAATACCTCCAAATGAAATGTCAG
AAATGATCAATTCTACAATACAGTACCTAAATAACCTTCT
TGACTCTTCTGATGAAAAGCTCACGACAACTTTAATATCA
AACGAAAGGGACGTACTTTCGAAAGCTTGTGAAGAACTCC
ATAGCGAAAGTACCACTGCACAAGATGGGTCAAGCGCACT
ACCTTCTAAACCAATTGATATACACAAAAGCCATAAAGGG
TCGAACGCGAGTTCAAATTTAAAACAGCCCTCGACTCCCT
CATTCTTGGTTGCTAGCAAATCGCCACCAAAGATTGGCAT
TTCTGAAAGTGTAGTAAACGCTAATAAAAATGATGCCATA
TCAAAAAAAGTTGAATGAAATGCAAATAGCTAGAGTAGCC
ATGAGGATAATGTAAATTTAAACATTGTATGCCCACGTAA
TAGTCAAACTCTTTCACGTCAAATTGAAAAAAATGTTCTT
TTGCTGAAATAATGAAAAATAATGAAAAATAATGTTGCTA
TTAAATTCAATATAAATGTATACACCAATATATATGCAGG
TATAATTCCTAACACTTTTACTTCAAGATCATGATCTAGG
CTTTCTTTTTTTTGGGATAAATGGGCTAGATGAAGCATTC
CGTCTCGAACTGTTGCGTGTGCCTGTGGGCCCACTACCAG
GTCCTTTGAATGCTGAAGATTGTGGTTGCGGATGGGGGTT
TAAATCATATGGATCTTCTGCCTCAGCAGGATAGCTGTCT
TGCGGATGGGCGGGCAGAGTTTCATGCAGTTCGCCTGTAC
CCACAGGAGCCGTTGAGTATTGATTCGCATTACCCACATG
TTGAGAGAGGGTCCTATTTGCTCCATTCTGTCCATTTTGA
TTGGGTTCACCGTAATCGGAAGCAGTCAGGATCCTCGAAG
AACCACCGGATAAAACACTATTTGAACTTCTGTGTTTTGT
AATAGCAGCAGGTACCTGCGTCTGCTTTGCTTGCGAAACT
TGTGGATCGTCGTATATACTAGCGCTGAAATTTTGGTTAT
GAGAAGCCACCCTGTTGTTACGACCATTTGCTTCACTTTT
CATTAATGAAGAATCGGAGATTGACGGCGTATAATCATCT
TCGTCATCATCATCCTCATTATTACTGATTTCAGGCGGAG
AAATTGTTCTCGTCTCCTTCAAACCTAACTGCTTTTCCTT
CAATACAGAGGATAAACTTCTGGTCACTTTAATTTCAGGT
TCGTCATTTCTTGGTATGAAACTAACATCATCCGAAAAAC
AAACGTGTTTGTTATTTTTCTTTTACCAACAACTGCTGCT
GCCTTTTTGTTGCTGTCCACATCAGGAAAAGTTTTAGGAA
CTACGGCACTCGGTACACTCATTCCACCAAAAATGGATGA
CTTTTTCTTTGTACCAGATGAGGTGCTGGGCGATTCTGCC
TTCTTGTTATTCTTTTTCTTATCATCTGCCTTGGACTTTT
TTCTTTTCCTTCTTCTTCTCTTTCTTCTTTTTCTTTACAG
CTTTATCTGCCTCTTCACCTTCATCGACAACTCTTCTCTT
CTTTGTGTCCTTATTGGATTTTACCTCATCGGGGCCTTGC
GTAATATATTCCATGGGTAGCTTATAATCATCTTCTTGCT
CTGATGGTACGGGTACATTGAACTTTCTTAAAATACTTTG
AGCTCTATTATTTCTGGGATCCAGGAAACCCGAGCAAGCA
TATGCAAGACAACTTCTATCTTTTGCATCTTCAATCAAAT
CTCTCCATAACTTGCTTTTAGCCAGAGACCTTTGATGTCC
CAAAACCCAAATACTTGTCTTGGCTCTAGTCAGAGCCACA
TTCATACGACGAAAGTCCTTTAAAAACCGACACTAGATTT
CGTATCATCGGCACGGACACACGATATCAAGATGATTTCT
TTTTCTTGACCTTGGAAACCGTCGATTGTATTGAAATCGA
TTGATTTGTTGATCATGCCTCCAAAATAGCGGGCAAACTC
TTTACGCATTTTTGCATTTGCTCTCTATAAGGTGAAATTA
TACCGATTTTTCCCGTGAAATCAATTTTATTATCGAATTT
TCTGAAAAGGTAGTCAACTAACTCAATGGCAACACGTATT
TCCTCCATATTTGTATAAGACATAGTCTTCGCATTTTGTT
CTTGCCTACCACTAATGATGTCAAAAATTTGTAGGGAGCT
AATGGCTCAAGCTGGTGCCAGGGTCTTTTGTTCAAGATAT
CCATACCAGGGCCGTCTTTTAGTCGTCCCTGATAAAATTC
AGAAGAGGGGAATTTACTGATGGAAGGATGCATACGGTAT
TGAACATCCAGCAAGTATGGGGAGCTATTTTTCTCCATTC
TAACGAACAGTGACTGATTGTATTTAAAATTGCTTGCTGC
ACCTGAAAGAACAGTTGGTGGTAGTTGGTTAGGATCACCA
ACCATAATACAACGCTTCCCTCCATACCTGAGAGGAATAA
TTGAAGAAAGTTCGGTACATTGACATGCTTCATCTATAAT
GACCGTATCAAATTTAATACCCATTGTTGCGAGTACATCA
TGGGCTGAACCAGATAAAGTCGAACATATGATGTCACTAA
CCGCCAAGATATGGGCCTGTGCATTCCTTCTATCCAAATC
CCTATTCCTATAATTTACGGAATTCTTCTCACGCATTTCG
TCCCTATCACGGCCAAGTTCATTGATTATTTTACTTAGCT
CCCTAATCTTAAGTTGTAATTTACTGATATCTTCGGTTGA
CATTGGACTTTCTGGATTACCACTCTCAGAGTCTAATTTT
CCTCTCAATTCTCTTCTTTTAGTCACAGCATTATTAAATT
TACGTTCTAGTTCCGGATCTGTTCTGATTTCGTAATTCCT
TTCACCTATCCTTTTATCCACAAGTTCTTCTAAAGTAAGG
TCCTTAATTGCAACGTTTACAACGTCTGACCTACCTACAC
GGACCAATTGAGGTTTAAATTGATGCCCCTGCTTGTCATA
CACTCCACTCTTCAGTCTGAGGCAGATTTCGTCCACAGCG
GCATTACTGGGGGCACAGATTAGAATTTTTGCTTTTTAAC
AGTTGTTCAGTATTCGATGAGTTCTTTTCTAGTGGCACTT
TGATGACATTTGAAGATGAGGCATTCTTTGTAGACAAAAA
GTAACCAATAATACCCAGTATAGTCTTTGTTTTACCCGTA
CCAGGTGGACCCTGAATTAAAGAAAAACCTTCTTTAGATA
CCGAATTAACGATGGCCTCAGCCTGCGACGTATTGAGCTT
ATAGCTTTTCTTAACTGTTTCAATTTCTGCCGCATCCACA
TTTACGGGAGGCGATGGTTTAGCCTGTAGAATTTGGCCAA
CTAAGTCATAGTATTCCAGCCCTTCCAGTGTTGAATACTC
TCTTTCAATAGTCGTCATTTGCATAACCTTCACACAATAT
ATCTCTGATCTTAGTGTCAAAAATTTACTGAAAGAATGAT
TTCTATGAATTCGTAATGTGACATCAACATTACCACCTTT
GGTATTTTTCAATGTTCTCACCTTTGCTAAACATGTATGT
TGTGCTTTCTTGAAATCATCACTGGACAACCTTTTGTCTG
GTCGAAAATCGGGTAAATAAGCCATTACAATTAAGTCAGA
TTCAGAAATACCACAATCCTGTATGACTTGTTTAGCGACA
GAGGCATACACATCATAGAAATCTGACACAGCAGTTCGAT
TTCCTACAATAATACTGAAAGGTTTATAGTCCTCTCTATC
ACGTGAAGAACATAGACCTTGCCAAGATTCTAGAAGTAGT
AAAGGCTTCATGACTTTTTGGTAGTCAGCAGGAGAGTTGA
AGAAATCCTTTACGTCAGAATAATTACCAATAGGCTCATC
ATCAGGATATTCACTATTTCTGGTGTAATCCCATTGCAAT
ATGATTTCATATAGAGGGTTCATATCAACATTTAATCTCT
TTCTCATATGTTCTAACTCCTGTTTAGCCAATTCAGCCGC
AGTTTGTCTCTTGACAACCTTACCATTAATATCGACAGTT
TGTATTCCTTTGCCTTTTGCCTTAGCAATAGCAAAAAGCT
CCCGAGCGCTTTCTATATCGTTGTCACTCTCCTCACTACT
GCTATCGTCGTTTTTGTTAGACAAACCCCTACTCTTTGTA
TGGAAAGCTGGCGCACTAGGTGGATGAACAACTCTGTTGT
TTAATAATTGCATCCTAGCTAATTCCATTTTGGATAAAGG
CTTAACAGGTTTTGTACGATGCAGTTTAGCATTAGCTGAT
GATTGGAACGTACCAAAAGATGTTATTTTAGGCTGAGCTA
CTCTTGGTCTCCCAGTTATTGAAGAAGATAAAGCTTTTCT
TTGTAAATAGTCTGCCCTGGATTCAGCAGAAGAACTAGCA
ATGGTTGAAGACAGAGAGGGCGAGAGGGATGGTGACGCCG
GCACAGAATCCGTTAAGTCGATCACCTTCCCAAGTCTTGA
TAATTCCTTTTCTTTTCTGTAGTTTTCAGCTTCTGTAGCG
ACCTCTTCCGTGAGTGCTTTATTGAATATTTTAGCCTTTT
GTAGAATCTCACTCGCCTGTTGCTCCGTCAACTTATTTGA
AAATCTCTTTGCCTTCGAGGCGTACTTGGCCATCATTTCT
ACCAAGGAATCATCCACTTTCACATGCTTTTCATGTGCTA
AATCAGACGTGCTTATAATTAATCTAACACAAGATTCCAA
AAGTACTTCGTCGCTCAATCTCAGCCAATACAACATATTC
TTAAAGGTTTCTAAAACGTTGAGAAGTAAATTTTTCGTTT
GGTCATGAAGAATATCTGAAAATTCTCTAAAGGAGTCCAC
CAAAGAGCGACTTAGATCTAAAGTATCTTTGGTGAAATTT
TCCAGTTCAGAATAGTCATATTTAGAAGCCCATTTCAAAG
TAAACTTATAAATCGTATCCAAGAATAACCAACATGATTC
CCAGAATTTTAAAAATTCCTTTTCGGTATTTTGGCTCTTC
AAAGTTTGGAAATTAGCAAACACACCAGAAATCGGGTCTA
CAAATGCACTCACTACGTCCATCAAAACACGAACAGCACG
GGGGCAAGGCTCATAGAATTCACAATTGATTAATCTTTGT
AGCATCACGTTTATATTCTTCAAGTTAACGGTCAAATTAC
TATTCAGAATCGCTAAGATACCTTCCAGTCTACCCTCAAC
GTCAAATGTATTGTATAAAATATTAGTAGCTGCTTGATAC
AAGTGTTTATCAGAGGAGAATATGCAGGACCAAAAACCCT
GCGATGCATCTTCATCCGCAAGGATTTTAGACAGTTGACC
GGGCAAAATATCCGCAAATTTTTCCATTAATCTCGTTGAT
AGCAGCAAAAACTTCTGATTCAATGCGTTGTGTGCCTCAG
CTACGGCAGTATTTGACGGTACTATCAAAAGACCATTAAT
ATTTTTTAAAGATACTAGCAGCTGTTTGGCCAGCAATGGA
CCGTCATGAAAAGATCTCAGGTCAATTTTATTTGTAACAT
TTTCCAAGACGTTGGTTGAAATTGGAATTTCGCTAATTGG
TTTACCTGAATAAAGCTTAAACGTTCGATGACATAATAAC
AGTATATCAAAATCGATACATTCTGCCAATACCATCATCG
TGGATGTGGCCACCGATGCAGAAGCAGCACCTAGCCCAGG
ATAAAAGTCGTTAGGATTCGAAGCTGATCTAATTATTATG
TCTTGGATCAAAGGATTGTTGAGCAAAGCTCTAGAATCTG
TTTTAGTCAACAGTACTGTTTCAAATTCATCATTCTTATA
AAGCATTGCCCTTTCATTTTCCTTAATAGTCAACACAGCC
CTCAACAAGGCAGTTGCTGAATTCATTAAACAAGCTTTGG
GAATGGATTTTAGGGATGGATAATTGGCTATTATACGCAG
GAACGCCATTGAGACCTTTCTAACCATTTGAATTCTTTTG
GATGGTGACAGTGCATGATAAAATGGTAAGGTCCAAGAAA
GTAAATCGGTTACAGAACCGGTAAGTTGAAAGTAAACTTC
TGTTTGATGCTCAACAATTGGATTGTCTTGAATTTTGATT
AGTTTGATTGGGAATGAATCTCTATTGAAAATTATATCCA
AAATGCTATGGAATGTGAAGGGTTCAATTTTGGACCAAAA
CTCGGAGCCAAATTTATTCAAGAACATTGTTAATCCTCTT
AACAAAAAGTCTAGTGGCTTATCATGATATGATTTGCTTA
AGTGATTGTACCACATTTTAAAAATTGGCTCTAACGGAAA
TTTGAATGTTTTTTTTAAAGATTCCACATTTTTTGGGACC
TGAAAGTACTCTATGAAGACGTCTTTATCAAATAAATTGA
AAACCGGTAGTAATCTCGACCAGAATTGAGATACCACAAT
CTCTGTCCAGTTTGCCGGATTCTGTAAGAATAAAATATGG
ATATAAACTTCCTCAATAATATCCGGTGTCAGGTTAGAAA
GATTTATATGGAAATTTCTTGAGTATAAATCCTTTAGAAA
AGCTCGTGACCACTCATTTTCCTCTTTTGAACCTTCACAC
CAGCAAAATATGACACCTGATATAAAGGTTTTTATGCTTA
ATGGATTCGTAACGTCCAACAAACGATGCTTTGTGTCGTA
GAAAAATTTGAAGATTGCTTCGAAAGTAGCCTTAAGTTGC
TTGTTAAGCCTCAACATATGCGGATTACAGAGACACTCGT
ACATTGCAGTTTCAATTTCATTTGTAATGTTAATTCCCGT
ATTATCGTTAACGGAAATATTTCTAAGAATAGGAAAAACA
GCCTCCACCCTCCATTGGCATACGATGTCATTAAACTTGG
CTACATGTTCATGCGGCACATGTCTTTGAATGGCAAAATG
TTGTAACATTTTGCACTTCCCTCTCGCAAAATTTAGAATG
CATTTATCACAAACAGAGAGAATTGGATTAAAATGATTCT
TCAGCCATGTGGCCGTAGCTTCTTCATTGAATGAGAAAAT
GGTTAGGGAAAAAATTGATATTGGTTCAAGTATGGGGTCG
CAAAATAAATGCGTACCCTTGGGAACTTCTGCTAGAACTT
GTAATAACTCCCCTAATAATTTTGCCTCTTGAATATTTGG
ATTTGTGCCTTGATAAACTTGTTCAATCTGAGGAATGTAA
GACTTTGCCTTGGTATAGACGGTAGCTAGCTGAACATCGC
TATTGGGGGCAATATCCTTATCCTTATTATTATTATTAAT
GTTGTTGCTATTATTATTATCAGGATTGTTGGAATTCATT
TATAATAAACAGATGCGCTTTTTTATATATATAGAGATAG
ATGCCATACAGAGATGAAGTAGAAAATAAATGACAAAGTA
GAGCTTTTTGTAGGTGTAGATGATAAGATTAAAGTGCGGG
AAGCCTTTAAAGTGATCGATTATTCGTTCCTATGAAGCTT
CGTAAACTTTTCTAGTAGGTTAATATGCAGGAGAAATGAC
CTACACTAGAGAAGAATGAGAAAATGAAAGCTCTATAACT
TTGAAACAAAAGGAATAAAGTTGCAAACGTGCACCTACAA
AATAAACCTAACCAATGACCTTTTGTTAGAATTCCTGATC
TCATCAACTTCTAACTTGTGGTTAATTTTTCAAGATCCTA
AAATATGCGAAGAAAAATATAAATAAAAATTCATTCAGGG
TTACCTTTACTATGTAACGCGTTTTAACTAAAAGAAAGAC
TTATTTATGCTTGCATAAAACTATATGATGAGGACAATTA
TACATTGGTCACATAACGCTTAGTGTTTTGTCAAAAACAT
TCTTTTTCCTGTGGGAAAGCAACATTTTGTTTCCTTTTTG
TTAGTGGACAGGTGAACATGATTCACTTTCTAAGTGCATT
ATTATCGCCGCCGTCTTATGTACATTACATATAATCAAAA
TACATCTTTCCTATAAAAAGGACTCACTTAATTTTATCAT
TAAAAGTACAAAAATTTTCATTTTGACAGTTCGCCAATTT
TTGTTCCAACTTTAACAGGCGCTCATCTTTGTCAAGATTT
GCTTTCGTTAATTTATCAACTACATCTTCTAATTGCAGAA
CCAATGTAGATAGTTTTTCGACAGACTTTTTTAAACCCAA
TGACTTAGGTGATGTCCTTGCCGCGGATGGCTCTTCCTTA
CTGCTGGCAGTAATGGCTGTCTTAGCAGCCGTAATTGAAG
AAGGAGGTGTTGCGGATTTTTCCTGCTCAGGGGACTTTGT
TTTCTCAGAGGACTTCTCTTCTTGAGGTAAGCTTTGCTCC
TGTTTTCTATCTGTTGCGATAGACACTGGCTCTGGCTTCA
ATTCTTTTGAAGGTTCGACCTTAGGTGTGCGATCCTTTTT
AGTTTCTGTTGGAGTGACTGGGGTTTCGATTTTGATAGGA
GCTGGCTCATCATCGGCTTCTTCCCATCCGGAGGTATCCC
TAGACGGATCTTCGGCGTTGTTAACTTGATCAATATCGGA
GGATTTCTTCAACAACTTGTTGATCGAATTATCTTCCTTT
AATACATGGTTGATTGTAGAAGATGAGGAGGCCGACTTTA
GCGGTGAGGGAGATTTTGGAGCTTCTTGTTTCACCTCCTT
TTCGGATTCGCTGATTGGCTTCTCCACTTTAGGCTGCTCC
TTTTTCTCTTCAAGAGCTGTTTCTTGAGTTGTTGGCTGTT
GAGGTCTTTTAGCCTCATGAAAGCTTGGTGCGGAACCGTC
ATAGATAGATCTCATACTAACGAGAATTGGACCTTCAACA
GACTTGCCAGAAAACCACTCTTCAGCAGTTAAAGCTGGCT
TATTGGAAGGTGCATCCGGGTAGATATCTTCTTGGAACTC
CTCTGATCTCCTTGGAACAAAGAAAGATACCGGTTCGATA
CGCTGATCAACGACAGTCTTGAAACCTTTTAAGACTTCGT
TTTCTTTGACGTTCACCATTCGCTTAGGCGCTACAGCAAA
GCCTCTCTGTGCTTCTGTGGATTGGAATTCAGACAACTCA
AACAGCTCGTCGTTTTGAAATTCGTAGTATCGAATATTAC
CATCACCTTTCCCCACCAAGTAAAGAATCTTATTCCCTTC
GTCATAAAAGGGCATCAAAATACCTGATGATTGGTCGACA
GTGTAGAAGCCTCCCAAATCTCCCTTTTCAATGTTGAAGG
CATCCCAAATACCGATTTGACGATCACTCAATTTTGAAAA
ACCAGTAGTAGCCAATCTGTCAGAGTTTCCTAACCATACC
ACCCTTTGGTTTTTTGCACCCGTATGGGCAGGCCCTTCGC
TAACAATTTTTTCTTCTCTGATATTCCAGACTCGTAGTTT
CTTATCTCGAGCCACTGTGGCAAGATAATTACCATCATAC
GAAAATGACATGGATGTGACCATATCTGGATGTTTCAAAG
TAATCATGTCCTTTCCAGTTTCCACATTCCATAATTTAAC
AGTATAGTCACCTGAAGAGGATGCTAATACATTCTCAGCG
ACGGGATGATAAAGAACATGTCCAACTTTCCTTGCGTGTC
CTGTCAAAAACTTTACTGGTTTGATATCAATTGGCTCTCC
ATCTTCATCTACATGATCGTGAAATTTGTAGTTTTCCGGT
ATGTCCCAAATACCAATCTTAGAATCATCGGAACCGGAAG
CAATCCTGTGGTCATTAAACGGATCAAAATCGGTATCCAA
GACCTGCGCAGTGTGGCCTCTGAACAAAGGCACTTGATCT
GGAGCCTTGCCCACTTCCTCGATCGGAATGACAGCGAATG
CACCACCTCCAGAGGCATTCCAATTCACCGCAATAAATTT
ACCATTCGTTTTTAGCAAGTTGGAGTCCCATGCGTTGTTG
GTCACTTTGAGTTTTTCATATTGCAGTTCCTTTTTGGCCG
CTTGGCCAAAGACGTGTCTATATTTAGAAGCACGAACAAA
TTTTCCACTCATCTTGCGCCCTTCTAAGTGGAGTGTATCC
TTTATCCCTTTTTCACTGTACTCTTTTGATATACGTGTAC
ATGAATCTACTTTATTTTCTTCGAGAGTTAAAATAATATC
ACCGAAATTCTATTTACGGTCAAAAGTGAAAAATCACGCA
CAACGACACTAGAATTGAATAGTATAACATGGTATGAATG
CATTTGGACTATATATGAGTAATTGTTTATATGCAATAGC
GTTTGAAGTTATACATAAAGATATAGAGTTCGATTTTGAA
ATGATATAGAATAGGTCCTCCCACATTTCTGGCTTGGAAA
GAGATTTTTAAGCAGAACATGCTGTAACCTAACCCAAGGC
TTGATGATTGCTGCTGAATAGCATGACTTTACCTTTCTTC
TTCCTGCCTCGCTTACCATTACTTGTAGGAGGAGAATCCG
TCGAATCTGTGACATCCGAACTATCTTCCTGCCTTATTCG
CTGCAATAACATATCTTGAAATTCTTTGTTCTCCTTTGAT
GCTTTTTCGTCTTCCGTCACTGCAATTGATGTCCCCCAAA
TTGTTCTTTTCGTGTGGGAGGGCGCTTGCTTTTGAGGAGT
AGAGCAGGAATTTGTCGGTGGACCCAGCATAGAAATTCCT
AAGGAGTTGAGAGGTATGGAAGAGCTTACAATGGATTCAT
AATGGGTAGCCATCTGTACAGAGTCTTCAAACTTGAGAGA
ATTGCCATTTTCCTTTCTGTAGAACTCGGCATGTTCTTGT
TCCAACCTTTTTCATATAGTTTCTTTTCCTTATCTTCCTT
TTGCTTTTTCATTGTGAATTTTCTTCGACGTTGTTTTAGC
TCATGAGCAAACTGTTCGTAAATTTCCTTGGGAAGGAATG
GTATTTTACGCCAGTCCAAGTCTAAAAGGGCAATCTCAGT
GCCGATTGGAAGGTGGCCGATGTACTTGTAGCGGCGGATT
AATTGCTCCGTTACCACTGTATCATAATGTATATTTTCGA
CTGTCGTCTCGATGCTTTCTGGAAACTTGGAATAATAGTG
GAAAATAGTCAATAAGATTTTTACATCCAGTGGAGATAAG
AAGTATTTCGTGGACGATGCCACCAACGTCTGGTAGAAAA
AATAAGCGGAAGAATCATCGTATTTGGTCAAGAGATCGTC
ATCAAAATGAAAATTGTCCAAACCGTTGTTAATATCGTTG
GAAAGTGGGCTCAAATCAGTGGTTGCAGCCAGCAACGTCG
AAATTTGATCATTGATATTTTCAATCGACTGCTTAACAAA
TTTTCCACTATCATTATAAATGGCCTTGTCGATTTCATAT
TGTTCCTGAATAGCAACAATGTCCTTTTGATAGAGCTCCA
AGGAGTAAGACACGCCACACTTCATAATATGCGCATAATG
CTTTATTGATCCTAAGTTTGCGGGAGGGAAATTTCCACAT
TTTAGAGGGTCTAAATGTAAGGCTACTGGCAAAGGTAATA
GTGAACCGTGTGGTTTACACATCAGTTGTAGATGTACTGT
GGCACCAGGTTCGGGTTTTTGATTTAACCTGGTTACATCA
AAGTCGTCCTCATACAGAACAGGCTTGACCCTTTTAGGGC
CAATAATACTTCCACAAAGCGGGCATTCTTTATATTTCTT
CTTCTTTGAGTACCCAGTCTCTTTATTTTTGACGGTTTCT
TCAATGGAGAAAAAGTTCAAGAGACAACTTAGACAGAAAA
TATGGCCACAAGTAACCATTCTGGGAGCCACCGGTTCCTC
GCTCAGACAAATAGAACAATTCTGACCCTTTGGCACTATG
ACTCTTAGAATCTTTTCTTGATCGACAGGAACGTTCGGGT
TACAGTTTTGCTCTGGGTAGTCAAAACGATCATCTACCAA
AAGACGGTAATTAACATTAACAAATGTGTCACCGTGTAAA
TGTACGTGCTCATCGCGTCTCCTATTCGATTTCTTACTTG
AAGAGGACCTACTTTTTTCCCTTTCGACTTCAGGTAACTG
GAAATTCAACAAATGATTAATGGAAACTTGAGTTTTCCTG
CCTCGTAATTTGAAATTACCACCAAGAATTTCTTCCTGGA
TAGATAAATCTATATCTTGATCATTGATCCTAGTACTAGT
CTCCTTATAGGGCGTTCTTGACCTCTGTTGTTTGCTACTT
TTTCTGCGGCCTTCCCCGTGATAATTATGTGCATTATCTC
TTCCATCAGAGACCTTATTCCCTGGTTTCTTTTTACTGAC
CGGATTCCTTTTATTATTTGAAACTCCTTGTTTACTACTG
TTGCTGGTAGCATTTAAAGTATCCATCTCGGAACCGCCAC
TGCCACCACTTGCCTTCTTCTGCATGTCCGGTTCTACCAT
CAAAAGTGTTAAGATTAGTAACAGATTCTACTACTATATC
TTTATTTTATCAGTGCACCGTGGTCCACATCCAACGGTGT
TTACGATATAGCTTACCCCTCTACACGTGGCTTCTCAGAA
GTGTTTATTATAATGTTTGCTTCATCACCTTTTTTTTACA
CGGGCCTGAACGAGCACTTTTCAAAATACAATTAATGCCC
AAAAATATGAGCAACGGTAATGAGGGCGTGCATAATTGCA
AAGAATGTATAAGCAAACACCAAGGCTGTCTACTCGGATT
CATCTATAAATATTCTATTTACTATGTATAGCTTTCTACT
CGTCCGGGAGGCAGCAATCTATGCGAGAGAAGCTTCTTAC
AATGCGTTGTAGCGAATAAGGTACGCACATCAAAAGATGA
GCAAAACTACAATAAAGGGTTCATTTAGCTGTCCCCTCTG
ACCCAGCTCACAATAACGGACTATCTTGGCAGCTAGAGTA
GTAATGTCTATTACAGGGGCAAAGAACTGGCGAGGAGGCT
TGAATCCTGCAAACATTTCCGTATTCAGTTGCCCTGGGGT
CACTAATAGTGTTCTGATATTTCTTACGCCTTCGTTTTGC
AATTCAAAACTGTACGACTGATGAAAGGCTATCAATGCTG
CTTTGCTCGCCGCATAAGCTGCTACTTTGGCCGGCGTCAA
TATGCCCAAAATGCTTGCGATATTGACAATATAACACTGT
CTAGTTGAGTGTCTACTAGGGGCCAGTTCTTGAATGAACT
GAAGTGGTGCAAATGTGTTTATCTTAAAAATCTTATCAAG
ATTATCCCGTTCCATGCCGTTGAATCCGGTGAAGTTGGCC
CTTACTCCAGCATTGTTCACAATCAATCGGATTTCATTTT
TATACTTTCTTTTCAACAAATTCAGTAGTGCTGCAACTTC
TTCATCATCACTCAGGTCGCAGATGAGATCCTTCACGCGA
GTATTCCTCACTGATGATGGGCATATGTCGACATTCAAGA
TGGTCAGGTTGCTGTAGTCTTGTAGGAGTTGAGATACTAT
GGCCCGTCCAAGTCCTTTACTTCCTCCAGTAATAAGAACT
ATGCCATTCTTAAATTCACGAAGGCTCTTCCAGGCGACCT
GTCCCGACCGCTTTATATAGGAATTAGCAATGAGGAATGC
ATTTATCAGTAGTGTATAGATTGTTAGACAAATGCTTATC
GAGTCGCTTAGAGACCTAGGTTAGTTCGTCATGTTAGTAT
AAAAAACGCTGTTTCTAACCTCATGCCTATTTTCTACTTT
ACATACCATCTCAATACAAGAGCTACCAGAAGTGGATAGC
GCAGCAGTGGCAGAACTACCCAACGACACAAACAGTCTAT
ATTCATCACCAGAACTTCACCTTTTCCTCACAGCCGTATT
ATCACATATTAATGTATCTGTTCTACTGATTTTAAAGAGC
TACTTGTTATACGGCTAAATGCACTTCCGAGGGTAACCTG
TTATTCAGGATTATATGAACAGAGAGAATAATGATGTGAG
TTACTGCAAATAGCATAATTACTGGACTATATTCTTGTTG
GCTTATATTATTACAACGATATTTACCATTAAAAGTGTCT
ATATCTTATATTATTGATGATCTGCCATTGCTACAGGATT
GCACGCGACTAATAATTGTCTATTAAGTATATTTGGATGA
CTTAACACAAGAATTGTTTTCTCTCTCCTTTCTGAACTAG
CCAGCTTTATCTTCTTTCCTTTTATGATCTGGACGGGAAC
CAATTCGCCTAGGTTCTGCTCAACATTTTTTAAGTCGTAA
ATCTGTATCAAATTGTCGCCAACGAGAATCAAATGATTAC
CATGGAAGCTCGCGCCGGTACAACAAAAATCAAGTAAGAG
AATATCCTTTCTCCAATCAGACATCTCACCGTAGCAGTTT
ATTTTCACTACGGCTTCATCATAAACCAAGGCAAAAAAAA
CTAGATTGTGATATTTGAAAAAATTGACCGGTATAGCTTT
GCAAGTGGCGATATCCTTTTTGCTTCTTCAGTGAGAGATT
CTATGGAGGGGCGTTTCTTGGAGTCTGTAGCACTTTTGAA
CGGTAAGCTATTCAAATGTGGATGCCTCAAGTGTGCCATC
ATATCTTTATCATTCAAAAAGATGGTAAGACTATTCCGTT
ATCCTCGAATGAATCTTGATAAAGTATGACTGTTTTCTTT
GTACACACAGCAAAACTTTTCCTGAATATGGCAATATCCT
CAATTTCGTTATTCAGAATGTTATTACTTGAACTTGGGAG
CTTATACTCTTTGTAAAATTTGAAATATTTTACTTGGTTT
GTCAATTGATCAAATTCTGGTGTTAATATAACTATCTTCC
CCTTTCTTTCAAAAAATAAATGTTTTGAGTTACCAAAATC
ATCAGCAATTTTGAAGAATCTCACCTTATCTCTGATTACT
GTTCCCACAATGCAGTTTTCATCTAGAGTGTTTCCTTGCG
CTAGGTAACGGCTCACTACCGTTGAGATATTAAAATAGCA
CAACTTTCTGTTATCCAATACAAACAAGAGCCCCAACTTA
ACATTGGCTTCCATTCTTTTGACGTCGTTTAATTCTAATA
TTTTAACGAAACCACTACCATAATCGTCTCTATATTTCAC
ATAGATACCGTCTGTTGTAGCCACAAATAGGTAAATTCTG
CCCTCGAATTTAACATCTTCACAACAAAGAATCCGTGTTG
TCTTACTCCATGAACATGAATCTTTGTTTGCTTTTTGAGC
GTAAGCTTTGAGTGCTACATCAATTTCTGATCCTTCCGGA
GCTACAGGTAGATTCACCGGTGCATCCTTGTCGAAGTATG
CGAACTCAGAGCTCAACACTGTAAATTCAAAGGCATTTAA
ATCATGATTTTCTGCATTTCTTTTAAAAGATTCCATGATA
GCATCAATCCATTGGTTGAGTACTTCTGCACTTTCTGTAA
AAAATTTGAACGATTCACCTGTGGCTGTATTTCTGATCTT
AAATGAGAACTCGTCTGTGTTTGGATTCGCGTTAGAAATT
TCAGTATTACTAGTCTTTCTATCTCCATACGCTGTTGACA
TGTGATTTCCAGAACTTTTAAGCAGAGGTCTCATGGAGTT
AATCGGTGTCGAAAAATTATGCATTGGGGATTTATGTTCT
TTCTGAGAGTAGTTTCTCAGAGGCTGTTTACTTGTTCCTG
GAATTTTCCTTTTCTCGAGACTTAAATAATCTATTGGGAT
AGGTCTTTCAATAAGCTTATATTTTTGAGTTTCTCCTTTA
CTTATTTCCTCTGTAATCAGTAAGCAATTGTCCAATAATG
CGATATACACTGGGGTTGGGTCCAGCCATAAATCCCTCTT
TTATAAACAGTGCCAGATAGTACTAACTTCCTTTCCGGAT
AAGTTAAACCAAGAGCTAGTTTATCCTGAATTGCATCATC
GTCATTTGCGTTAGTACTACCACCGACGTTCACATAGCTT
GTTGCATTACTACTATTAGTACTTAATACTAATTGTTTCG
AAAACCTTACTAGTTTCCTATGGTCAATTGCTAATCCATG
TACCTGATTAACTTCAAAGTTCAACTTTTCTACTTCCTTA
ATTACTATTTTCAGGTATTCATAATCCTCCATGGAAGGAT
CCGTGTTCTTCAAAATTGAGCGCAGAGTTACGGGCATGTT
TTGTAAAGATTTGAAAAACCCCCAAAGAATATAACATCAT
GATACATCTTCGATCTTGTAATTTCAACCGAGTTATCAAT
CTCCTTAAGCCATGTTACAAATTTCGTCTTGTTTTTCTTC
TCCCACATTATGATTTCGTGTACCGTTGCCATAGCTTTCG
CGTAATTCAAATATATATTCTTGGCTTCACCACACCATTT
TGAATAGATTTTTCCAACGCCATCAATAAACTTACCTCTC
GTTTTTAATTTCCAAAATATTGGCGTCAAAAGAAATTCGG
TATGTAATTGTATTAGAGGTTCGAAGATATCAAATGCCAA
TGCCTTGAACTCAGGCTCATCTGGAAGTAGGGATTTGTCA
AACCGTTTCCCATAGATTTCTACCGCGGCAGTAGCCATGT
TTAAGGATCTTTCTTCTAAAATAATTAAGTCAAATATAAA
GCTTTGTCTTTGTACTTCACGGGGATTAATTTCTGCTAAA
TCATCTGGAGTCAAGTGCCAGTATTCTGTCCAAAGTCCAA
CTGATTTATTTATGATTTCGGAAAGTTTTATTTCTTTTCT
GAAGCCAGAGCTTTGGCCATGTGTGCAAACGTTGGAATAA
CAAATCAGGGAGTTTGTAGATCCATAAGTATTATCGATGA
ATGAATAGCACGGTAGTAGTTCGGTGAAAACACCAGTAAT
ATCCAGCCCTCCCACAACTACGGCTACCTCTTCATCGTTA
ATGATATCGAATCTTACTGCTTTCTGGGAAATAAACGAAG
CCATAATATTATCCACATTTGAGTCTATCGTATCTTGATC
GAAATTTGTAGGCATTTGAAACTCTAAAAGTAATTGAACA
ATTTGGAAAAGATCGATTTTCGTGAAGACACATTCATTAA
ACCATTCAAAATAAACTTTCAAAATCCACTCATAAATAGC
AGAAAGTTTGTAAACATTATCACATTGATAAAGCTTGTGC
TCATCGATAGATTGAATTGAAAATGGTTGTGTCGGTGCAG
TAATGCTTGGTGCTAATTCTAATGGCTTGGCTCCTAGTAA
AGAGTTAAAACTACTTTGCCTGGCATTTGAGTTATTAAAA
GTATAATCTGAGTCAGAATAAACACTTTCTAGGGCTTCTG
ATACTCGGCTATTCCCACTTACGTTTCTAGATGTTGATAG
AGGCGGTGGTGGTTTCGTAAAAAATTCTGAGTCTTCATCA
TCAAAAGGAGATAGCAGAAGAGTAGTAGTGAAAGGAATTG
GGGGTAAAGCTTTTTCTCTTTCATGACACCGTAGATCTGA
TTCATCAGAGAAGTGAGCCTGCTGTTTGCTACTATCTCTT
GGAGATTTAGGGAATTTGGACTAAATCCGTTCGCAAATGG
TGATTTTAAGATCCTGGAATGGTTAGATATGTATTCCATG
TGATGTCGTTCCTCTGAGTTTCCTATAAAGGATAGTTTAT
TAGGTGATCTTTCCCGGGACTGAGAACTGGGAGATACCAT
GGGTGAGTCTATCCGTATTGATTCAGTGGAATACAAAAGG
GGTGGCGGTGGTGGTGGTCGTCTTTCTTTGACGTACTTTG
TCGATTTGGGTGTGGATTCTGAAGAGCTAGTACCGTTTCC
CCTTGCACTATGTTTTGATGTAAAGGTAAAAGCCTGAGGG
ACCGGGCTTTGGAATTGCTGGGTGTCACTGATTGGTGTCC
AGCCAATTGAGATATTATCTGTTCCGTTATCAGAATCATC
CAAAAAGGAGTTCCTCGTATTCAATGGTGGCAGTTTGGGC
AATTCGATGCTCTTTCGTTGGCTTTCTTGACGGCTTACTC
GTTTTTCTGGTGTTCGTTCAAAAGGGGAACTTCTATTATA
TCGATACATGTTAACTTGCTGCACTCAATAAGTTTTTTGT
TTTAATGTTTATATTCGAAGTAGTATCAATTAATTGTTCA
TAACAGTGGCTGGAGGGGGTATACAGAACCACTAAAACCT
CCAGAAATAATAGTTGAATAAAATATTGATGCAAGAAATG
GATTTTGAACAGTTATATTGCGTACTGATCATCCTCTCTA
GGGGTTGTTTACCTAAACGATGTGTTAACGTTTTCTCTAA
ATGATTTATATTGCGGCCTATGCGACGAGTCAGTATGAAC
AATAGAAAATCTTAAGAAGCCGTAAGCTAAAAACATCAAA
TGATTATAGCGCACCAACTGCTCGACTGGAAGCAGCGAAA
TTACGTATGTATGACCGAAGCTCAGTTAATTTTCTCTTAA
GTAAAGACACAACCTTTAAATGTTGACTAACTGTGTTTGA
GTAGGGAAAAGTCCCCAAAAGTTGACGCATTTCCTTTGCA
TGACTGGTTTTGGAAAAGATTTCGACCTAACTCCCCAAAA
ATTACTGTGAACACCTATCTGTGTAAATTTACGGTTGTTT
TAGTCAAAATAGCTGTTATAACGTTTATCATAGTCCACTA
AAACAGTATTTGGACACCGAACAAACTGTTTTCGATTAGG
AGATTAATCGCATCTATTAAATAGCTTGATGTTTTTATTA
TACAATCTTCAACATTAGTTGTGATATGGAAGTTTAAAAT
ACTGGCTAGAGACACTCGTTAGGGTTAAGGTAAATCGATA
GCGGTAGTACATTATGGCATACATACCAAGATCGGGTAAA
GCCGTTCCATAGTTAGATGCCTACTACTAAATGACGGTCT
GAAATGGGAATTATATACGATAAATATCACAAATTGAGGA
GATGGAATATAAGGATTAGCTGCTAATTATATGACAGGTT
TATTGCGACGTTACTATATTACAACAGATGGCGGTTTTAG
GGTAGTACCGCTTGCTTAATCGAATCAGATCAAATCAGAA
GAAAAAAGCAGGATCAGGCTTGAAGTACACGCTCAATGAA
CAAAAGCGAAAATAACCTTTTGTTTAGAGGTGCTTGTCAT
ATCGAAATACTATATTAACTTTAAAATATTCCGCGCTACG
TTGGGTGAATTAGAACTGACCAGGAGCATTTCCCTAATAA
ACTAAATTAGCGTGGCCACACTTTCAATCTTCGTGTGAAC
CTGTTGGAATAAAAATCAACTATCATCTACTAACTAGTAT
TTACGTTACTAGTATATTATCATATACGGTGTTAGAAGAT
GACGCAAATGATGAGAAATAGTCATCTAAATTAGTGGAAG
CTGAAACGCAAGGATTGATAATGTAATAGGATCAATGAAT
ATTAACATATAAAACGATGATAATAATATTTATAGAATTG
TGTAGAATTGCAGATTCCCTTTTATGGATTCCTAAATCCT
TGAGGAGAACTTCTAGTATATCTACATACCTAATATTATA
GCCTTAATCACAATGGAATCCCAACAATTACATCAAAATC
CACATTCTCTACATGGTAGCGCCTATGCTTCGGTTACTTC
TAAGGAAGTCCCATCAAATCAAGATCCGTTAGCCGTTTCA
GCTTCCAATTTACCGGAATTTGATAGAGATTCCACTAAGG
TTAATTCTCAAGAAGAGACAACACCTGGGACATCAGCTGT
TCCAGAGAACCATCATCATGTCTCTCCTCAACCTGCTTCA
GTACCACCTCCACAGAATGGACAGTACCAACAGCACGGCA
TGATGACCCCAAACAAAGCTATGGCTTCTAACTGGGCACA
TTACCAACAACCATCTATGATGACGTGTTCACATTATCAA
ACGTCACCTGCGTATTATCAACCGGACCCACACTATCCGC
TGCCACAGTATATCCCACCGCTGAGTACTTCCTCACCTGA
TCCAATCGATTCACAGGATCAACACTCTGAAGTACCTCAA
GCTAAGACAAAGGTGAGAAATAATGTCTTACCACCACACA
CTTTAACATCAGAAGAAAACTTTTCTACATGGGTTAAATT
TTACATCAGATTTTTGAAGAACTCTAATCTCGGTGACATT
ATTCCAAATGACCAGGGTGAAATCAAAAGACAAATGACTT
ATGAAGAACATGCGTATATATACAATACCTTCCAAGCATT
TGCCCCATTTCATTTATTGCCAACATGGGTAAAACAAATT
TTAGAAATTAATTATTCTGACATCCTTACTGTCCTTTGTA
AAAGTGTGTCCAAAATGCAAACTAACAATCAAGAATTAAA
AGATTGGATAGCTCTTGCCAACCTTGAGTACAACGGAAGT
ACATCTGCTGATACATTTGAAATTACAGTCAGCACGATCA
TTCAAAGGCTAAAAGAAAACAATATCAATGTTAGCGACAG
ATTGGCCTGTCAACTAATACTTAAAGGTCTATCCGGTGAT
TTCAAATACCTACGTAATCAATATCGTACCAAAACGAACA
TGAAACTTTCCCAATTATTCGCTGAAATTCAATTAATATA
TGACGAAAATAAAATCATGAATCTAAATAAACCGTCCCAA
TACAAACAACACAGCGAATACAAAAATGTTTCTCGCACAT
CTCCAAACACGACTAACACGAAGGTTACAACTCGTAATTA
TCATAGAACAAATAGTTCAAAACCAAGAGCAGCAAAAGCT
CACAATATTGCTACATCCAGTAAATTCTCAAGGGTGAACA
ATGATCACATTAATGAATCAACCGTTTCATCACAATACTT
AAGCGATGACAACGAACTTAGTCTTAGGCCAGCAACAGAA
AGAATCTAAGCCAACACGCACAATAGACTCGAATGACGAA
CTACCTGATCACCTTCTTATTGATTCAGGAGCTTCGCAAA
CGCTTGTCAGATCAGCCCATTATTTACACCATGCAACACC
CAATTCTGAAATAAACATAGTCGATGCTCAAAAACAAGAC
ATTCCTATAAATGCCATTGGTAATCTTCACTTCAACTTTC
AGAACGGCACCAAAACATCAATAAAAGCACTACACACACC
AAACATAGCCTATGATCTATTAAGTTTGAGTGAGCTGGCT
AACCAAAATATTACTGCCTGCTTTACCAGAAACACTTTAG
AAAGATCGGATGGTACAGTACTAGCTCCCATAGTCAAACA
TGGAGACTTTTACTGGTTATCTAAAAATACCTAATTCCTT
CGCACATTTCAAAGCTAACAATAAACAACGTCAACAAAAG
CAAAAGCGTAAATAAATATCCATATCCGTTAATACATCGA
ATGCTTGGACATGCTAACTTCCGAAGTATTCAGAAGTCTC
TTAAGAAGAATGCAGTTACATATTTGAAAGAATCGGATAT
TGAATGGTCTAACGCTAGCACATATCAATGTCCTGACTGT
CTAATCGGCAAAAGCACGAAACATAGGCATGTCAAAGGAT
CACGACTAAAGTACCAAGAATCATATGAGCCTTTTCAGTA
CTTGCATACCGATATATTTGGTCCTGTACATCACTTACCG
AAAAGTGCACCTTCTTACTTTATATCGTTTACAGATGAGA
AAACCAGATTCCAATGGGTGTACCCATTACACGACCGTCG
TGAAGAATCTATCCTCAATGTTTTTACATCGATATTAGCA
TTTATTAAGAACCAATTCAATGCTCGCGTTCTAGTTATCC
AGATGGATCGTGGCTCCGAGTACACTAACAAAACTCTTCA
TAAGTTCTTTACGAACAGAGGTATTACTGCATGCTATACA
ACCACGGCAGATTCTAGAGCACACGGTGTCGCTGAACGAT
TAAATCGTACTTTATTAAACGATTGTCGCACACTGCTTCA
TTGCAGTGGTCTACCAAATCATCTATGGTTCTCAGCAGTC
GAATTTTCTACTATAATCAGAAATTCATTAGTCTCACCAA
AAACGATAAATCTGCAAGACAACATGCAGGTTTAGCTGGA
CTGGACATTACTACTATACTACCTTTCGGTCAACCGGTTA
TAGTTAACAACCATAATCCCGACTCGAAAATACATCCTCG
TGGCATTCCAGGTTACGCCTTACATCCATCACGAAACTCT
TATGGCTATATTATCTATCTTCCATCCTTAAAAAGACAGT
AGATACTACCAATTACGTTATATTACAAAACAAGCAAACG
AAATTGGACCAGTTCGACTACGATACACTCACTTTTGATG
ATGATCTCAATCGTTTAACAGCCCATAACCAATCTTTTAT
TGAACAAAATGAAACAGAGCAGTCATATGATCAAAATAAA
GAATCTGATCATGACTATCAATCGGAGATTGAAATAAACT
CTGATCCTCTAGTGAACGACTTCTCGTCCCAATCAATAAA
CCCTTTACAATTAGACAAGGAACCAGTCCAAAAAGTACGT
GCACCAAAAGAAGTTGATGCCGACATATCTGAATACAATA
TTCTTCCATCTACTATACGATCTCGTACACCCCATATCAT
TAATAAAGAGAGTACCGAAATGGGTGGTACCGTTGAATCA
GATACTACTTCACCTAGACACTCGTCTACCTTCACTGCAC
GAAACCAAAACCGACCTGGTAGTACCAATGAGATGATTGA
TTTGACCTCACAGGATAGAGTTAATTATGGACTTGAAAAC
ATCAAAACTACACGTTTGGGTGGTACGGAGGAACCATATA
TTCAACGAAATAGTGATACAAATATCAAATACAGGACTAC
AAATAGTACGCCCTCAATAGATGACCGTTCGTCCAACAGT
GAATCCACTACTCCCATCATCTCCATAGAAACAAAGGCTG
TATGTGATAATACACCCTCCATTGATACGGATCCGCCAGA
ATATCGATCTTCTGACCATGCGACTCCTAATATAATGCCT
GACAAATCCTCAAAAATGTTACGGCTGATTCTATTCTTGA
CGACCTCCCACTTCCTGACTTAACCCATAAATCTCCTACG
GACACTTCTGATGTTTCAAAAGATATTCCACACATACACT
CTCGTCAGACTAATTCCAGTTTGGGTGGTATGGATGATTC
TAATGTTCTGACTACTACCAAAAGTAAGAAAAGATCATTA
GAAGATAATGAAACTGAAATTGAGGTATCCCGAGACACAT
GGAATAATAAGAATATGAGAAGTCTGGAACCACCAAGATC
GAAGAAACGCATAAATTTAATTGCAGCAATAAAGGAGTGA
AATCGATCAAACCAGTTCGAACGACCTTAAGATATGATGA
AGCAATTACATATAATAAAGACAACAAAGAAAAAGACAGA
TATGTTGAAGCTTATCATAAAGAAATTAGCCAACTATTGA
AAATGAACACTTGGGATACAAACAAATATTATGATAGAAA
TGACATAGATCCTAAAAAAGTAATAAACTCAATGTTTATA
TTTAACAAGAAACGTGATGGTACACACAAAGCTAGATTTG
TTGCAAGAAGCGACATTCAACACCCCGATACATATGATTC
TGATATGCAATCCAATACCGTACATCACTATGCACTGATG
ACGTCATTGTCAATCGCATTAGACAATGACTATTATATCA
CACAGCTGGACATATCCTCTGCTTACTTATATGCTGATAT
CAAAGAAGAATTATACATAAGACCTCCACCACATTTAGGT
TTGAATGATAAGTTACTACGTTTGAGAAAATCACTCTATG
GTTTGAAACAAAGTGGTGCAAACTGGTATGAAACCATTAA
ATCATATTTAATAAATTGTTGCGACATGCAAGAAGTTCGC
GGATGGTCATGCGTATTTAAGAATAGTCAAGTAACAATTT
GCTTATTCGTTGATGATATGATATTATTCAGCAAAGACTT
AAATGCAAATAAGAAAATCATAACAACACTCAAGAAACAA
TACGATACAAAGATAATAAATCTGGGTGAAGGTGATAACG
AAATTCAGTACGACATACTTGGATTAGAGATCAAATATCA
AAGAAGCAAGTACATGAAATTAGGTATGGAAAAATCCTTG
ACAGAAAAATTACCCAAACTAAACGTACCTTTGAACCCAA
AAGGAAAGAAACTTAGAGCTCCAGGTCAACCAGGTCATTA
TATAGACCAGGATGAACTAGAAATAAATGAAGAGAAATTT
AGAAACAGATTTTTTTGGCACAAAGGCAATGAGACTTAGA
GATGAAGTATCAGGTAATAATTTATACGTATACTACATCG
AGACCAAGAAGAACATTGCTGATGTGATGACAAAACCTCT
TCCGATAAAAACATTTAAACTATTAACTAACAAATGGATT
CATTAGATCTATTACATTATGGGTGGTATGTTGGAATAAA
AATCAACTATCATCTACTAACTAGTATTTACGTTACTAGT
ATATTATCATATACGGTGTTAGAAGATGACGCAAATGATG
AGAAATAGTCATCTAAATTAGTGGAAGCTGAAACGCAAGG
ATTGATAATGTAATAGGATCAATGAATATTAACATATAAA
ATGATGATAATAATATTTATAGAATTGTGTAGAATTGCAG
ATTCCCTTTTATGGATTCCTAAATCCTCGAGGAGAACTTC
TAGTATATCTACATACCTAATATTATAGCCTTAATCACAA
TGGAATCCCAACAATTACATCAAAATCCACATACTCTACA
AATTTAAAGAAGTTTAACTCCAACAATAGCCGTTACTAAC
AAGAATCCCAAAAAGTATCAAATTATTCGCTGATTCTTCA
AAACTATTTGAAAAAAAAATCTCACATTTTGATATTCCAA
CATAAGTAATTGAAGGTCAATGATAGAAGCTATCAATAAT
ATTATATAATTTTTAACTCAGCAGATATCGGAAATAAAAG
ACTCCATGGCCAAGTTGGTTAAGGCGTGCGACTGTTAATC
GCAAGATCGTGAGTTCAACCCTCACTGGGGTCGTTTATTT
TTTTTGCATTAAATTATTTAGTGAGCTAAAAACTCCATTA
AAATAGTAATCGTATAAACTAATATCAAGTGAAGCTGACT
ACTTGATTAGGCTCACTACTTAGCCACATTCGGGCTTTCT
TCTGTCTTTCTTGGAAAATAACAGCTCCATTTGATCTTGA
TATAAAAAAGGTCCTTTGATCCCATCCGAAACTCGTTTCC
TTCTGCCACAACTCTTAACAGTCTAACTACGAGAGTCTAG
CGAAGTATAAAAGTTTAAACAATAAATTTTGGAAACATTT
CAAGGGCAAAATACCAACAACTATCAAATAAGGGGAATTA
ATAGACTCCACTTTAAATTAATCCATTGTCTAAAAATGGT
AATGCAATTATTATTTATTTAGTAATCTAATCAATTTTGT
TTTTCGACAATAATATATAAATCGTGCCTATCTCACCTCT
TTTATAGGTACTTTCTAGAGGTCAAGGGCCCATAAATAAA
TTGGCTTAAAGGTCCCACTGGAATCCTCCACCCAAAGAAT
ATCATGTTTCAAAGCAACTTCCATTTTTTTCTTCCCGTTT
CGGATCTCAAATAAAGGAACTATACAATCTTGGTCTCTTC
CATATGGCAGTTGAGTGTACCTATTTGGTATTTTGCTGAT
CAAGTACCCTTTTTCCAGGCAGTAGTCTTCTACCACATCC
TTGAAAGAGCTGCTAACTTTTCCAAGCGGAATATTTTGTA
CAGTATAGGTAGGTTCTTGTTCGCTTTGACTAATATCGTC
GATCACTTGTGTTTCCATTAAGTTTCGTAAACCCTGTCTC
AAATCGAAATCTTCATCTAATGTAGATTTATCAAGGTGGT
ACCTATGAGACATAGCGAATATATTATAGCTTTTTCTGAT
CTCCGATAGTTCTATTTCTGTTGGTAAAGAGTGCTCAAAT
ACCGTATTCATCAGCCAATTAAGCCACCACTTTGACTTGT
GTAAGTCTTCCACTGTACTATAAAGATGCCATTGATAGAG
TATTTTGTTTATATTATTAAAGGTTCCCCGCATCATCAAT
TCATACTGTTTTGGATGAAAATAATGGGTATAACTTCTCA
GTTTTTTCATAAAATAGAAAAATCCAGAATCTTTTTCTTT
CCATTCCTGTTTTTCCTTCCAATCCTCTAACTCGTAGATG
GGGTCATTATGTCTTTCCCACAGCTCGTCCAGGAATTTAG
GAAGAAACTCTTTACATAAAATTTTGTAATATCTTCGTTC
GCAGATAAGTTCTTTGATAAATATAATATCAGAATTAGTG
ATACAAAATGATTCCCTATGGTACCAATTTTTACAATAAG
CAAAAATTTTGCTTCAATCTTGTCCACAATTGTGTCTTTG
ATCTTATCGTCAATTAAAACCATAAAATCCAAGACCCATA
TTCTTGGCGAAACATGGTCTACTTCATCGTGAAGTTCCCA
ATTATCTAATTCCTGTAATAGCTTTGGATAGACGAATTCC
TCCATGATATGCTCTTTACACCCGATAAAACTTAGCACTT
GTTGGAAATCCAGTAATAGGGTGATAGCGCTGTCGATTTT
TGATTTAGTCATATCAAACCCTTCCCAAAATTTTTTGAGT
TTGGGATATATAACTTTAAAGATTGTTGTTTGTGTCCTGT
TCAAAAATTTCGAAGTTGTATCCATTCTATATGCGAGTAG
TTCTATAATTTGCGTTAACTCATCAAGTATATCGTTTGGC
TTTTCTAAATGATCCAAATCAAATTCTATTAGTAATTCTT
TTCTCAATAAGCAGGACGTTAGCCTATCTATGAGCTCGTC
GTCGGACAATTTTAAAATAGCACCAATCTTATCATACAGG
GAAACATGCTTGCTTTCGTCCCTCAAAGTAACCTCCAATT
CAGAAAGAAGCCTCTCTTGTCCATAATATTCTTTGACTTG
CACTTCTAACGGAGAGGTGCGCTGACGAATAGCTTCCAAA
CTTTTTCAATACCCAGCAGCTCTTGCAATATCTCCACAAC
AACATCTTTTTTCGGCTTTGGTACTGCATTTAAAGGGTCT
AATTCTTTTAGGATACTCTCTGGTAATTGTACCCCTGCTA
ACCTCAATTCTCTCAGTGTTCGCACTATAGTCATATCACC
ACTATCATTTAACAACGCTTCGCCTAAAACCTCCGTGGAG
GTTTTATTGAATTTGACTTGTTCTATACCTTCAACCACCT
CATCCTCAGAGCTCAAGTAATCCTCATTTTCACTGTGATA
GTTACTGGAGTTGGTATTTGAAAACATTCCTAGACCTGCA
TTGTGCATAGGTCGGCTTTGGGTTTCTATTGGTGTAGTTA
TACCAGAACCATCCTTCCCAAGGCCTTTTCCCGCAACATA
TCCCATACTCGAAAGTAACTTCGCACCAATACCATATGTC
TTCGTTAATTTTGAGATCGTTGGGGCATTGCCGCTACTAG
TTTTCAAGGCATCATTAGTGTATGTCATGTCACTATTCAT
GCTTGAATTATTATCTTCCTCATCGCTATAATTATAGGAA
TCGATTCTTCTTTTTTTGAAAAAGAACTTTTTTATCTGTG
TTGGAGTCCGAATCCTCCATGTTTTGGCGTACTGAAGGCT
TAAGTTCTTCGACCTCTCTCGGTTGTACTATTTCGAAATT
TTGGATTTTTGTTATTGTTTTGACATAATGTAAATACTAG
ATGCGCGCTCTAAGGCCTCAGTATTAAAAATTGCAAGATA
TCCCTAACTTGATAATTATTTGAAAGTCGCATAACGTACG
ATAAATTCGATACTGCGAGGATATTATCAACGTATTTAAC
ACCTATGAACGAAGCAGATGTTACAAAATTTGTTAATAAT
GCCAGGAAAACGCTGACCGATGCTCAACTTTTATGTTCAA
GTGCTAATTTAAGGATTGTAGATATTAAGAAAAAATTGTC
ATCTTGGCAGTTGAGTATTTCAAAACTCAATTTTCTAATA
GTTGGCTTGAGACAGCAAGGAAAGTTTCTTTACACTATTT
TAAAGGAAGGCATTGGGACAAAGCTAATCCAGAAACAATG
GAATCAAGCTGTCTTAGTGGTCTTAGTTGATGAGATGAAG
TACTGGCAATATGAAATCACTTCTAAAGTACAAAGGTTGG
ATGGTATAGTAAATGAATTGAGCATATCAGAAAAAGATGA
TACCGATCCCTCTAAACTAGGAGATTACATCTCGAGAGAC
AACGTTAACTTATTGAATGACAAACTGAAAGAAGTGCCAG
TAATTGAGCGTCAAATTGAAAACATTAAGCTTCAATACGA
AAATATGGTCAGAAAAGTTAACAAAGAACTGATTGATACC
AAGTTGACGGACGTAACTCAAAAATTCCAAAGTAAATTTG
GTATAGATAACCTGATGGAAACAAATGTTGCAGAGCAGTT
TAGCAGGGAACTAACGGACCTTGAAAAGATTTAGCAGAGA
TAATGAATTCATTGACACAGCACTTTGATAAGACATTGCT
GTTACAAGATAAAAAAATTGATAACGATGAACGTGAGGAG
CTGTTTAAGGTGGTACAAGGCGACGACAAAGAACTATACA
ACATTTTCAAAACTCTGCATGAGGTAATTGATGACGTGGA
CAAAACAATTCTTAACTTGGGTCAATTTTTGCAGGCAAAA
ATAAAGGAAAAGACAGAACTACACAGCGAAGTTTCTGAAA
TAATAAACGATTTCAATAGAAATTTGGAATATCTATTAAT
CTTTAAAGATATTTCCAATCTGATTGATAGCTTCAAAAAT
TCCTGTACACAAGATATTCAAACAACTAAGGAACTTTGTG
AATTTTATGATAATTTTGAAGAAAGCTACGGTAACTTAGT
TCTAGAAGCAAAGAGGAGAAAGGATGTGGCAAACAGAATG
AAAACTATATTGAAAGATTGTGAAAAGCAGTTGCAGAATT
TAGATGCTCAGGACCAGGAAGAACGTCAGAATTTTATAGC
GGAAAATGGAACTTATCTTCCTGAGACAATCTGGCCCGGT
AAAATTGACGATTTTTCTTCCCTGTACACTTTAAATTACA
ACGTGAAGAATCCTTAGAAAAAAGGAAAAAAAGGATACGG
TACAAAGATTCAATAATTGTATCAATATTTCGAAAAATAC
TTTATCAAAAAAGCAATACTTGAAGGAGAAAGGAAAAAAT
TCGCTGTCTTCTTCACTTTTACGACAAAGAAAAATGTGCC
CTTTTCAACTAAAAGTCATGAATGAATAAATAAATGATTA
CATATGCGTATATTTTATAGTGAACAACTTCTGACATATT
ATCCCGAATGTGAGTAATCATGCTTGTGCTGTGAATCTGT
GTTGGTGTTTGGCTGTGACCCTGCCAAAAGGTGCTCGAAG
TGCCGGAAACAATTCCACTTTTATCCAAACTGCTCGTAGT
GGACGAGTGGGATAACGTTCTTGTTAAATATTTTCCAAAA
AGTAAACTGTTTGGGCCAAATGAGTCGCTATGTTCTAATA
CAAATTGGCTATGATTGGACCCTGAGGTGTGATGATCCCT
TCCAGAAAAGCTTGCCTTTTTATTGGGGTTCTTGTGCGAA
ATTATTCGAGCAGTAATCATGTTATTCCTGCTACGATTGG
CCTCACTGAGAGTACGACTATATCTTTCTATCTCCTCAGC
GAAATTTTCCTCAAAAAGACGCACTAGAAGATCATGTGAT
GGTTTTAGATCCTTTGATGGTAGTAGTTCTGCATGCAACG
TTAGACAGCGACCTAATACTGCAACAAGCTCATCAAAAGC
TAGCGTCAATCTTCCTAAATCATCAGTACTGAACTGCTTG
GATGTGGAGGGTTCTAAAAAGGCCTTGTACTGTGATATGC
CTCCATTAACTGGAGCTGATATTGTTCCCGTAATATTTGT
AGAAAGCTCGGTAAATAAATCGTTCACATCACCGTGGTCC
TTCAGAGTTTTATTGCACATGTTTTCAAGCCCATATAACT
CCTGTATTTTAACTTGTAAGGAACGAATTGCATTTTCAAG
TGGAGAAAGTTTGCTCTTCGTAACCTTTACAATTTCTGAT
CTATTCATTAGTGTTGGAAAAGTATTCATAGTATGATACG
TATATTCCTCCACCCACAGGTCAGTGACTCCTTTTGCGCC
TGGCAAACGTCGAGAATTACTGAAAGTCCTCAAATCTCTA
TTCTCAATGTACATCCGCACTTTGTTGTTAATTGAGCTTT
TCTTGTCACTACTGTTGTAATTATCGGATATACTTAAGCA
CGGTTCGACGGAAGCTACATGAATGTATTTTCCCATTGGA
GGATTCATCAATAACATATCCACTTCTTCTTGTGAGTGTA
CAATATTTGACCCATGATAGCTTCGTAGAAGCCTGTCATG
CATAGACGTAATGTGTTCAAATGGGAGACCCTCAAAGACG
AACGATTTATTTCTTAATGATTTTGGAAAACCAAATCCCA
TGAAAGAAACTTTAAAATACGTTGGAACCAGTCTATCAAT
GGACTGTAATCTGGTATAAATGCCTGCTATTTGGTCATGT
ACAAAGGCCAGCCCGTTTAAATCATAATTGATCTCATCGT
AGGCTTTTATCAAGTCCTTGTATACCGCTAAAGCTTTTTC
TGGTTTTTGGCCTCTCGAAAAGTTTCTTGCGGATTCCTTA
AGAAGATATTCCTTCCTCTCAAATGAAGATTGCTCTGGCA
ATGGCGGGAAAGATATTGCTTCAAGAGTATCATTAGAATC
CCAAGCGTACGTACCTGCCAAGAGTTCTAGACTCAAAGCT
GCTTGAACAAAGTCTTTTTCTGAATAAAGTGGATAAACAA
ATCATATATCATTTTATGAAACAACTCTGGCCTGTTTGCT
TCTAGCAAGTACTCGAACATCTCTATGTGCCGAGCAGTCC
GATCATCATCAAATTCTTCTTGATTAGGTATTTTGTAGAT
TTCATTTACAATATGCAAAAAACCAAGTAAATCTCTTAAG
AAATCCATACAAGCAGGAAAAAAGGTGTCAGAATCGGGAA
CGTGCATCATAAAAAACAAACAAGAAACAAACCTTTCCAA
TTCGTAATCATTCAAACGAAGCTTCCCGATTTGGTATGCG
CTGAATAATTCTGGGATACATGCGTTCACTGCTGGTTGTA
GGGACCCAAATATCCTCCAAAAATTTAGCCCTAATCCCCA
TAGTATTTTGCAACAAATTCTTGTTGCATCGATATGTCTA
TGGAAAGCAAAAATAAAGATCTCACGTATCAAAAATTGAT
TATGAACAAACAATTCAAATTGGCAATCACTCAAGGCTCC
TAATCCATACTTTTTAGCATAAGTGATATTATAGTGCCCA
GTGGCTAGGGCATCCCAACATTCATTTAGGATATATGCTG
AAATTTTTTCAGGTCACCCGATATCAAATAAACGGCCTTA
CGTGGAGTAATAGCTAACTTAGTCAAGGATGCACTTTTAT
GGTTTGAAACTAGTAGTATGACTTTTACATATTCTGCCCA
AAGTCGCATGTCAACCCTCTTTTCAGACTCCTTTGATGGA
GAAGGTGAATTATTTTCTATGATATAATCCTTGCATAAAC
TAAGCAATATTAGAGACGATCTTCCTAATAACGCTGATAC
GCCAAGCCACTTCATTCCTGGGAACCAATCTTGTTTAAAA
AACAAAAAAACTGTTTTGGTTATTGTATAGACATTTTCAT
TCGTGATTTGTCGTGAATAAAAATTTGATTGAAAAAGAGT
GTCTTTATCGCACAAGTTTATGATTTCGCTGAAAGATTGA
TATGATGGAAATCTGCTTGATGCAATTTTCGTTATTTCAC
AAATTATGATGGCAAGCTCTAGAAGAACTTCTACGACTAC
TTCATCATTCACTATTGAATCAACCGGTATGTAGTTGCAT
GGAATTTCTCTGGGAAAAAGCATGGTAAAAACTCTTCGAG
GCCTCATTAAACGTGCTTTCTTACAGTACCTTCTTAAATG
GACGAAGGACTTACACAAATATGGTAGTAACCTTATCAAG
TTCCTTTGTAGCATGTCAAATTTGTAATCTTCGATTATTG
TAATGAAAACAGAATTAACCAAGCGTAAGGATTCTACGTG
AAAACATTTGTCATCGCCTGGAGTATACGGCGTAAGTAAC
CACTCAAGGGTTTTAGATAAAAACTGTAACCTCAGTTTAT
CTACGGATTCCGTATTGGTTAAATAATTTTGCAAAACCTT
CTTGTTAATTAACTTCAACAGGCAATTAAACTTTGTATTC
AAATATTCTTCTTCTCGAACTGAGAGTGGCCTGGAGTACA
TTTTTGATTCATTTCTTTTTCCTGGCAACATTCAAACAGT
CCGATCGCAAAACGAACTAAGTCTTCCACCTTACAGTGAT
TGGTCATTGTCTCCAGCATAGAGGGAATACTTTCTATTAA
CAAAATTTGATCCGCCATTATTGGCTCATCAGCAAGCATT
AAAAATTTGTGCAAGCTTCTGAAAAAATGACTGAAATTAG
GCATTTCATCAGAATGAGACGAACCGATTGCCAACACAAT
TATGTACAGGATGGTTCGGCAGATTGCAGTTCCTGTTCTA
GTCCAAGAAGAATGACTCCTATCAAAGATCGTTGTCATAT
GTTTTATTAGTATCGGTGCAACATTGGGACATTCTAGTTC
CTTTGACATGACTTTTTTGTACAGTCTATTAAACCAATAT
CTAGAGTTTTCTTGGTGTGTTAACATTAAATTTAAAAACT
TGACGAATTCACTGAATACAATATTGGGTAAACTTGAAGA
AGGGCCTTTTTTATCAGTAGCTTCATTCACCGATTCAAGA
AGTAACAAATAGTGTGCTAAAATTGTGTCAAAATGCTTTA
GTAAATCTTTAAAAGAAACGTTATTCAGCTGCTTCAATGT
AACTGAATAGTGCTCTTTAAGTTGCTGGTCGAATTCAACA
TTTTTGGTTTGAAGAACTAAGAAATTTGTAATGGCAGGGT
TGATATTATATCTCCGACCAAAATATGATGCTTCAAGCTC
TAAATGAATTAGAGGTACTGATTTGGATGACATTATTTGG
AATACGGTACCCTTTCTATATTCTATGATTTCGTTCTTTT
TCTTGATATGTATATTTGATTTTGCCATCAAAAATCCATT
CAAATATACCAATACTCTTAATGTCTCGTCTTCGTTCATG
TTCTCTACCCCTTCTATTCTAATCGATTCGCCTATGCTCT
CATTTGGACGAACTGAAACAAACTTCCAGTCCCCAGATCT
CTCTTCGAGCTTATTTTTGCAAAATTTTACGGCCTTATTC
CTGCAGGATATTTGAACGGTAACATTTTCTATATTTGTAT
CAGCTGCAGGAAGTCCATAAAGCGACACCCTACCTAAGTT
CAGATAAATTCTTTCTGCTTGGCTAAACATGGTATCATAA
AAGTATGTGGGAATAGATCTTATCGGTACTAAAGATGTGG
AGAGCACTTTTTCCGCCTCTTGTTTGCCTATAATTTCCTT
TACAGTTACCGATAAAGAAACAGCCCTAGGGTTCACAGAA
ACGCCTTCAGAAGAATCTTTTATTATCTTATTTATTAACC
CGCCCCAACCTAAATCCGCATCCTTTGAAGAGTTGAAGTT
TTGCGAATCCGAGGAATCGGAGCTATAAAGATAAAGGTTA
AACCTCTGAGCTTTATTCGCAACTGATAGGCCGTTATAAA
ACTTGAATACCGGAGATATGTTAATAACTCCGGCAGCTAA
GCCCTTTTTACGTGGTCAATCTTATTCTCAGTCGATGAAT
TAAATGGAGAAAATGGGGAATGTGAACTTGACTCTTCGGT
AGATATATTGTAAGATGAAATTTCCGGAGCAGTTTCTGTT
GTAATTGCTATTGTTTCCTTCAGCACTACTACTAAGTATA
CTTTATTTTTATGGACTATCGTTTCCAAAATATTCTTGAA
TAACATTGCAGGAATTTCATCTAGAGCTGATTCCATATTG
GACGACTTCGTCATGGTAAAAGACTCTGTTAAAACTTCGT
CTTTGGTTCTCAAGTATACACAAATAGAAAGATCTTGATA
TTTAGGATCTGATATAGAGGGATCCCATGCCAGATCTTTC
AAGTTAACCAAAATGCTCGATCTAACTGTGCCGAATAGTC
CGTTAGATGAGGACTCATCATCGGACTCTACCACAGGTAC
AGTAGGAAAATTATTAGTTAAACCACAAAGCATTGACGAT
GACACTAAAGTTCTTAATTTGTCGATCTCGTATGAGAGCA
ATTCGCCAGTATCAATATCCCTGGCAAAATTCCTTCGAAA
CCATAAGGATCTGGGTTTCTTGGAGTAGAGTTAGCAATTA
GTTTATTCTTCCTGTATGTGGAGGACAAAAATTTTGCGAT
TTTAGTTCTTAGGGATGTTGCTGCTCTTATCAGATTTATT
TTCTCAGCCTCTGTGGTTAAATTCATAGACAATCTAAATC
GTATAGTGTCCAAATCATAATAAAGTTTTATCATTTTCCT
ATATATAGAAAACTCGCCAATTGAATACATAGAGTAAACA
TGCGAGGAAATAAGAGATAATATAGGACCCATTTCGTCCT
TAAAGGACCTCTTTTGGTATCTGAAAAAGGGGAACGGAGG
TCTCGGTGTCTTTCTTGGTTTACCAGTTGATATATCATCA
GTAGAGCTAACATATAGGCTGTCACAAAAGGAGCGGGACT
CACATTCTTTACTTATCAATGGTTTAAAATCCTCAGCACT
AGGTGCTTTGAAAAATGGCATTGTGCTGACGGCTTTTTCT
GCTTCAAAATGAACATATTTTCTAGGAAATATCACTACTT
TCGGTTTCACGTCTGGCAGTACATCATTCGCCGAGTTCAT
ATTCGATATGAATTCTTCAGGAAAGGGTCGTAAACATTGG
TACGCTCTACACCATTTCTTATCCACAGATTCTTCGAAGA
CGTAAACTTCTGCACCCACATAAACGTTCGCATAATTGCT
GTTTTCATATACCAGCTCAGGATACCTTTGTAAGGGAAGG
AAAGATTTGACTAGCACACCATATATTAGCCGATCCGTGG
GCAGCCAGCGCTGTGAATCCTGTTGCGACATTGTAATAGT
AATCTCCCTAAAGAAAAAAAAGACCCCTGTTTTATATGAC
TAATCTTCGGTCCTCTATAATTTCAATTGAAGCAATAATT
GACTGAGTGGTGTACAAACGGTTGCTTGAACCATTTATAT
TATTTTCAACTCATCAAGTCATCCCCTCCTTGATATGCGT
TATTGATATATTTCAGTTAAAATTCCTCCGTATTTCGTGA
TATATTATTCGCGAGGTGGCGAAAGCTTTGCTACTAAATA
CTCTACTATGACCAGTAGATTAGGTTCTATAAGGGTGCCA
GAAAACTACCTAAGTGCTGGTTGACTTATAAATTTTAAAA
GAGTGTTGATGAGTATGAGTTCAACTGTAATTAAATTCAG
GGCTGGTGTTTGTGAATACAACGAAGATTCACGTCTATGT
ACGCCAATTCCAGTTCAGGGTGAAATCGAGATCAAACCAA
ATGAAGAGGAAGAATTGGGATTTTGGGATTTCGAGTGGCG
TCCAACGGAAAAGCCGGTCGGGAGGGAACTTGATCCTATT
TCTTTGATTTTAATTCCTGGAGAGACCATGTGGGTTCCAA
TAAAATCCAGTAAAAGTGGCAGAATATTTGCTTTAGTTTT
TCATCCAACGAAAGGTACTTCTTTTGGCTGCAAGAGAAGA
ACTCAGGTAATTTGCCCTTAAATGAATTGAGTGCGAAAGA
TAAAGAAATTTACAATAAGATGATTGGAGTGCTGAATAAT
AGTAGTGAAAGTGATGAGGAAGAAAGCAATGACGAAAAGC
AAAAGCTCAAGATGTGGATGTTAGTATGCAAGATTAAATC
AAGGTTGTGGCATTTTTTGATAAAAAACTGAAGAGAAAAA
ATATACCATATCAACGCATTTGGCTGTGAACTTCTGTAAA
GAGATACGGACCATAACAATAGGCATGATGATGGCATCTA
TAACTTCTATTGGAAGGTAAGTTTATTTTTCCCATAAATA
TGTATATATGGTCTATACTCTCAAATGAGCCTACATATTG
TTGCATATTAACGAGGTTCCCATCTCACCGACCAACTTAG
TTTATCACCTGCTTTAAATGGGATGATGCTTATGTCTTTG
CCATCGCTGATAACCTGAGGGATAACTTGTTCTTTTTTGA
ATAATATTGCCTTATCTGAAGAAGCCACTTCGCTATCTTT
AACCTCATAAAAGGAAATTCCGAAGTCGGAAACAAAGCCC
TTTAAGTTCTCCAAGGCATTTTGCTCTTCAAAAACTTGGG
CGATATAAGGGATCGCAAAGATTGTGAGTAAACTCCTGCG
CAAACACCCTCGTAATTGGCCTTATTTTGTACAGGATGAG
GTGCTGAATCAGATCCAAAGAAAAAATATGGTTTCCCTGA
TACAGCAGCTTTGACTAGAGCCTTTTGTCATTTGGAAGTT
TCGCAACAGGTTTGCAAAAATTTACCGGATTTCCGGCCCA
ATCATCAATTGTTAAAAATAAGTGATGAGCCGTTAATGTG
GCAGCAACCTTTACGTCAGTGGCTTTCTTCACGTTCTTAT
TTATATCCTCGATTGTCTTTATTGCCGACTCGCTAGTGCA
GTGTTCCAGAATTATTTTCAGGTTTGGGAAATCATTATGC
AATTTTTTCAAGGCTGGCAAAAGGCTTCCTCTGCATTCAA
TACATGAATAGGTTCTTTGTCTCCATCATGGACAGAAGGT
TTTTCCCCATGCAAATTTAATACCAGGTTCTCTTCTTGCA
TAGCCTTGAAAATTGGGTAAAATGCGCTGAAGTCATTTGG
ATCCACCCCAGCAGCCGAATTTGTTGTTACTCCCGCTGGA
TAACACTTTACTCCACGAATGGCATGTTGTTGGGCAGCTT
CATGAATTAAATCTGGAGTTAAGTCTTTTGAAAGATAAAA
ACTCATTAAGAAGGTAGTTTTAGGAGCTAGTTTCTGCAGT
GTCTTTTGTATTCAATCACTCTATCTAGTGTGGTAATTGG
AGGTTGTAAATTTGGCATGATGTAAGCAATTGAAACCCCA
CCATCTCTAATCTTGGGGGTGACTAGTTCACACATCGCAC
CCTCTCTTACATGAACATGCATATCACATGTCAAACCTAA
ATCGATTTCTTGTACCATTGCTTTGTTAGGTATTACTTAA
GTGATATAGTGGTCACCAGAACACTTTCAAAGTATATCCT
ATCTTTCAAATGTGTTTATCTCTTCTTATATAGCTTCTCT
GACGATGCCGATTCATCGGAATTCTCCGAATGATGAAATT
TGACTCTGTAGATACTATTCTTGAAAAAATTAGAGCTGAT
GCCGAAAGACAACTAAACTAGCATCGGTTTCCAAGAAAAA
ATACGCGAGAGGCAGCATGACATGAGTGAATTGTGGGATA
ATTGTTGAGATTCTATTTTTTGTAAAGCTATAATATTAGG
CATACAAAACATATTAGAAGTTCTCAACGAGGACATGGGA
ATTCGCAGGAAGAAATCGATATTTCTATGTTATAATATTA
GTGTTTCTTCTTTCATTTCAAACGATACCATTCATTTTGT
AATTGCATAATTAATCCCTGCATTTCAGCTCCCATTAAAT
TGGCTAATCCCTAGTGTTGTTCTATTAGTCTCATGATTTA
TGTCTTTTCTTAACGGTGTATAGTAATTTTCTAGCAACGA
AAATGATGTTGGTAAACAATTGTACTAGTATTTGATAAAT
TTTTCAGAGGCTTACCAACATTAATGAGATATAAACAGAT
GTATATTGCAGAATAAAAAGATGTAGCAATATGCATGCGT
AAAGATTAATCAAGTTAAACTGGATGGTGTTCGTATCCTG
TATTTCCTTGTTGTTGTATTATCGACGGAGGGTTGGCCGA
GTGGTCTAAGGCGGCAGACTTAAGATCTGTTGGACGGTTG
TCCGCGCGAGTTCGAACCTCGCATCCTTCAGTATTTTTTT
TTTATTTTGACGGCGCCACAAAATTTTTAAAATATGGCAA
AGACAATGTGCTATGTAGTTTACGGGATTCTAGCCCTGAT
TCAGCAAAGAGAAAAACACGCAGTCGCAATAATCTCTTAG
ATTTTTGTTAGTGTTTTATACTTTGACACTTCTATATGTT
AAAAAAATTCCTTTTCGAAAATGAAGATGATAATTATTAT
ACAGGGACTACAGTAGGAACTGATTACTATTGTTCGGAAG
CTATAATTTTTCAACAATTTTTAGAGTTTTATCAGCACCA
GAATTATCAATTTGAGATTTTTAGCATAATCGGGACTTTC
TAACTTTTTCCTTATGGCCTCATCAAGTTGTGTTCTCAGT
TCCTTGATTAAAACACCATTCTTACACCAGGTTCTAATTG
GGAGCCAGTTGTCGACAACGATGCCCGGTGAATGAATAGT
ACCTCCAATGTCATAAGAGATTGCCCCTCCGAATAATAGT
AATGATAATGTAGTAGTTGGGGTTAAGTCCCTCAAATACA
ACTTATTAGTAACTTGAGACGTGGTAAACAAAACAAATGG
GTATTTTACAACGGTTGGTATTTTGGATTGACGGGATATT
GGACCATCCACCTCAGAGAGTAACTTAGCGTCTTCCAAGT
TTACTGAATTGGTTGAAAATAAGACTGAACTTGGATGAAT
GAATGCCCTAGTAGCAGGTAACGGTAAATCTTCCAAATCA
ACCTTTTGCGTCTCTTGCGAAATTTTCGTCTTATATTCTT
CTAATTTGTCCTGATACTCTTCGCTTCGAATCCAGTATTT
GATCATTTTGGCTTCAGGATCTTTTCAACAGCACCGGAAC
TTGTTGATAGATACTTTACATCTGGTAGTTGCACCCTGGC
TATGTGTGGATAAAACGCACCCGTGAGAATGGCCCTTAGG
ATATCAAAATTTCGCTCGTTCCTATTCAAATCAGAAATGC
TTCCAACTTTATAGTCCATTGGTAGAAAGCCTACATCTTT
CAAAATAGAATAATATTGGGCTGTTGATGACTTAATTTCA
TTAATTTTATTATAGGAAAGTAAATTGTCTCTCAAATATT
TCCTTTTGATGCTCGAATCTTTGATTTTGAAGTAATCTCT
GACAATTTCCAATACTGCAAATAAATCCCCACGACTTTCA
TATTTACATAGCAGTTTTTTTATCTTTTCCCTATTTTCAA
AACCTCCGATGAAAGGCAAAACTCCAATACCGAGTATCGA
GACAAGTAAAACAGAAATGTCCGTACAGCCAAACAGAATG
CCGTATATTAGTAATTTACCATGCTTACTATCCATGACAG
GCATCAGGCTAATAAATTGACCTAGCTGTGTGAGTGACTT
GTCGGACTCATCAACAAGTCCTATCGTTGTTAATATTCTT
TCTGCCTTTTGCAGAGCTGGTAAAGGAGGGGCATCCAAAG
CTGTGCTCAAAAACGCTTTAACGTCCTTTATACCCATAGC
CTTAACAGATAAATAAAGGGATTCCAACGGGATTCTTTTG
ATTTCTGGAATTGGCATTGATATCATGTCGTTTTCGTATA
AATTTTTAGAAAATAATTTGTAAGATAAACCTTCACGTAC
TCTACCAGCACGACCTCTACGTTGTTTAACTTCAGCTTTT
GAAATAAACGACTCAATTAGTTTTGTAGTATTATCCTTTG
GATTATAGAACATCGATTTGGCACGGCCTGTGTCAATAGT
TGCAACACAGTCATCTATAGTAATAGATGTTTCAGCAATA
TTTGTGGATACAACAACTTTCCTTTTCCCATGATATTTTT
TGAACACCCTTTTTGGTCTTCAGGAGTTAGAGCGGAGTGC
AAGGGTAGAACCATAAAATCTGCTTCATTTGATTTATTAG
CTAGCAAATTGCAGCACTTATTAATCTCTCCCACACCAGG
CAAAAAAACGATAATAGATCCGTTGTCATTAGCAGCTTTC
AGGCGTTTATGTACATATTCAACCACTTGACAAAGCAAAT
CATAATTGATTTGCCCAGATGTAAAAAACTTAGAATCTGC
TCTCGGCTTCAAATATTGGTCGTCATTATTTCTTTCATCA
ACGCTATCATCATCATAAGACAAAGCCTTCTCTCTCTTGA
TCTTGAAGTCAAGGTCACTAAGAATGTCTTCCAAGAAGTA
ATCAGTGATGGGGAAAGTGCGTCCTTCTATGTGACATGTT
GCTAGCCCCGGAAAGAATTTTTTGAACAAGTCAACGTTAA
CAGTAGCACTCATTAAAACAATTTTCATGCCGCGAACTCT
ATGTAAGAGATTTTTCATCAATGTCACTATCAAGTCAGTA
TCAATAGAACGTTCATGAACTTCATCAATAACAACAATTG
TGTTTTCTAACATAGTTCTAGCATTCTGTAACAACCTAAC
AAGAACACCTGTGGTCATGAACTTGATACGTGTGGAAGCT
TTGGTTTTATTGACACCTCTTATTACGTAACCTACCTCTT
CCCCACAAGTTACACAGCGTTCATCAGAAACACGTTCAGC
AAGCCCAATAGCCGAGATTCTTCTGGGTTGCGTACATACG
ATTTTAGTCTTACCGAAATCTCCTTTTTCCTTCTGTAAGA
AATCTAGTATAAACTGAACGACCTGAGTGGATTTACCCGA
ACCTGTTTCACCAGTAATCAATACAACTTCGTTTTTATTG
ATGATATCTATAATAACCTTTTGCTTCTTCCAGGCAGGCA
GTTGTTCTCTAACTAACTGCATACTTTTGTATTCAGAACT
TTTGATCCTTTTTGTGTACTCTTCCCTTAGGACAGAGAGC
GTGTCTTCAGAAATGGTGGTTTTTGTGAATTTTCTCGAAC
TAGAATTATTTATACTTCTCTTACCGTTTGAAATGTTTCT
TTTGTTTATTGCACCTTTCGAATCTGAATCTGGAATTAAT
GGGCCAGGGTTGTCAATTATCTTAGATATATTCTCTTTCA
ACCATTCATAAATATGATATACTAACATATCGCCTATTAG
ATTTCCTTCCTGGAGATAATGCAGTAACCTGGTTAATATT
TGTTTCTTAATATAATCAGGTAGCTTGTAATTTTTATCAA
AGGTTGAAACTACAATACCAGGTAATGATGCAGGATAATT
TTTGGTTCTATATACTTTCAATTTTATTTTGAGTTTTTCA
ATTAAATTGAGCGTGTAGTGTGAATCTTCCTTGGCGTCCA
TCACGCAGCCCTCATAAATGCTCTCTAGGCTCTCTAGCTC
TTGGTTCCAACATTCTATAGATTCAGTTTCTGATACAGGT
TCATTCGTATTGCTATTTAAAGTTGGTAAAATTTCCCTCG
TCAAGAACCCGGCCGCTTCATTTTCATTCATATCGTTTTG
TTGTAAAGCCAATAAGGCTTCATCTGAAGAGACACCAATT
TCTGTTAAACGCTCAACGATCATTCTAGTTGATAACGGTA
GGTTTGTTATTTCAACCTTGTTTTTGTATCACCTTTCTTT
TTATGAAAAAATGGTGGTAAATCATCTTCCGGTAAGTTAA
ACAATAAGAAAGACAATGGATCTTTATAAAGCATGGCTTC
CTCTACGTGTTTTGGTCTAAATTGTAGAGTTAATAATTTT
GCCTTGAGATCTTCCCGATTTTCAGCAATTGTCTCATTTT
TATGGCTAATTTTTTAGCTTGCCAATCAATTTTCTCTTTC
AATGAAGTTTCTATCAGTTGTCTAGACGATTCATCAAGGT
CAACAAATATAGAATTTTCCCAAACCTTTTTGGAAACCGC
ACTAATGAAGGATTATGTGAGTTTTTATGAGATGCTACTT
TTCTCTCTTGCCTGTCCTTTCCAGAAGAAGAAATTCCACC
ATGGCTAGATAAAATGGTTCGTGCAACTTGTTCTTTCTGT
GCTTGATTATTCTGGGCCACTTGTTCTTTTCACGTTGGGC
TTTGAGCTTTCTGTCTTCCACCATTGTCTTGAAGGGATCA
AGATCAAATAGTTTGTTTATACGCTTTTCGTCTGTTTTCA
GGTTATCTTTTCGAAAATCGTCGAGGGCATACCATGTTTT
TCTATGGTTTGGCGGAAGCATCATGTGCAGGTTGGTGTTG
TATGCAATGCGATATAGCGCAATAGTGGAGGCCATGTGTC
TAGCTTCAATTGGAGTTTCTTGAGGAATTACAAGGCCTTT
TCCTGAAGCTTTGTCATAGGTTGGATCGTTCATTCTTGCA
GTCAATGTTTCTTTTGTCTTTGGGTCAGTGAATGACAAAA
CTGCAATTGCAATGAAACCTTTATCACCGATTTTCTTCAT
ATCATACTCTACCTTATTCCATTTTCGTTTCTGACATGTT
TCGTGTAAGATTGTATGAGGCAATTTACCTGTCCAGCTTG
CTGTGGATGTCACTTTTGCTCTATTACTTTGTTGCTTGGC
CCTTTTGTCATCTTCTGGCTCTGGTTCTTGTCCCTTTTTT
CCTTTTGCTTTCTTTTTGCCAGCAGTTGTTGGTACATCAT
TCACTGGAGTTGAACTTTTGAGTTATTTTTCGTTTTTTTG
GCCATTTATCAAAAATTAATGAAAGCAATTGCGATGTAAA
GTATAAAGTGAATGATTATTGTTAATACTTCCCTTAGCTA
AGAGTCTCTTTTACAACTTTGAATAGTATGTATCTTTTTT
AGTGTATAATTTTTCAACTCATCGAACACCGAGACGGTTA
ACCGGCAACGCAATATTGTTCTCAAAGCATAAGGATGAAA
ATTTCGATTGGACAGGTTTAAAACAAGTACTTCAACGAAT
ATTCCACCCTTTTTCAAATTGCGTTTCCAAAACAGGCTGT
TTCTTAATTCGGGGCGTTAAAAGAATAATAATTTGAGCAA
GAAACTGGTGAAAAAATTATGGCGAACTCATTAGACAGAC
TGAGAGAACACTTAAAGAACGGCGATAAACTGGTTCTAAA
AAATAATGAGGGACAGTCTACTGATGATATTACGAAAGCA
ACCATGGTAGAAACTCTATCCAGTGATGGTAGTACCCAAG
ATAGTTTTCCATTGAATGAAGAAACGGAAATTGAGATTGA
TGGTTCATTGGTACAGTTACGAATAATTGTTCATTGTTGG
ATGAATAAGGACTCAAGTGCCGCAGACTATCTAGCAGACT
GTCAGAATAAACAATTGACTAATGTTTCATTTTTACAAAG
AACTGATTTAATAAATTGGTTGTCTGGCAATACGGAATCA
TCCCAATATCTGAAAGCACCCGGTCAGAAAGGCGAGACAT
CCGATAAAGTAGATATAGAAAATAAAACTTTGGCTGGTGA
ATTGTCGACTGTAAAATCAACCACTTCAGCATCTCTTGAA
AATGATAGTGAAGTTTCCGATCCAGTTGTGGTGGAAACAA
TGAAACATGAACGTATATTGGTGGACCACAACTCTGCATT
GCGTGGTGCTAAGCCGATCAACTTTGGTTATCTAATAAAA
GATGCAGAACTAAAATTAGTACAGTCGATCAAAGGATCTT
TACGAGGATCTAAATTGCCTCCCGGTCATAAGGGCGCGCA
CGGTCGTATTTCCAAAACAAATGGTTCATCAGGTGGCCCT
CGCAAAGATCCAATTATTTTGATTCCTTCGGCTGCGTCAT
CAATTTTAACTGTTGCAAATATAAAACAGTTCCTGCTGGA
GTCAAAATACGTGAATCCTCGTAACTTACCGTCAGTGCCA
AACGGATTAGTTAACATAGAGAAAAACTTCGAACGTATAT
CAAGACCAATTAGATTTATTATAGTCGATAACACTAGGAT
GTTTACTAAGCCAGAATATTGGGACAGAGTTGTCGCTATC
TTCACTACTGGTCATACGTGGCAGTTTAATAACTATCAGT
GGAATTCGCCACAGGAATTATTTCAACGCTGCAAAGGCTA
CTATTTCCACTTTGCCGGTGATTCTGTACCACAACACGTG
CAGCAATGGAATGTAGAAAAGGTCGAACTTGACAAAAATA
AAAGATTTAAGGATGTGGAAGTCGTGCGTTATTTCTGGCA
TAGTTTAGAAAAGGAACTTATTTCAAGAGGATACCGTTGA
ATACGATAAACGGAAGAATGGTATTTCGGCCATTGAAAGT
GTTTCTTCAGTCGGCGTTTCTATTCCGATTTTGTACTCTA
TGTTATGTGTTATTATTGGCATTTCAAGTAACGAAGTGAA
GTTTAGCCGCGCGTTTATATGTAAACTATTTATTTGGGAG
AATGTAGTATTACGAGCAGGTAATCAAACCATGCATTTAT
TACTTATATATGCGAGGGCCAATAAGAGTTTTTATAGTAG
TAAATCCCACTCAGTTGCTTGTCTATCAGTAAATCGCCTT
CATCGACACAATTTTGTAATACCTCCATAAGGATACCTAG
CGTCCAGTTTGATTTTGAATTATTGGAACTCAAAATCTGT
GTCAATCTTAGGAGATCAGAACCAGGATTATCACCGATCA
GATCTACTAGCTTTTCTTTTACAACGTCGAATTTTTCGCT
CGTTACACATAATATTCTTTTGTTAACTTTCACTAACTTC
AATTCATTTAGACCTAAATGCTCGAATCTTTCGCATGCTT
CTCTCATTTCCATGGGAGATATCAGGCCTGTACCTATACG
CATAGATTTGTTGTACATTGCATATAGATCTACCAGAGTT
ATGATCATATAGTTGGTATCACTGTTCAAATCTTTAAACT
CGGACAACGTGAACTCGTAAATTTCTCTCGCAATCTCATC
CAAGAACAGCTCTTTATTTAGGAACTTCTCTCTATCAAGT
ATCAATAGCGGTCTTCTCGTTTTCGGTTCATTCACGGTTG
ATTCATCCTGTAAGTTCAATGTCTTGGTTTTCATCGTTAT
GTTGCTATTTTTGTATAGTCTTTCGATGCTGGTAGCCAGC
GACATTAGCTTGTTTAGGTCGGTCAACGCATTGTTAAAGA
GAATGTCATTGTTCAAAAGCTGGTTTTCTCTAGATTTTTC
CAAGCTTGATATGCCAATTCTGCTCAATTTAGTCTCAATA
AATGGCACCTCATTGTTGTATTCGTGAGAACTAGCCCCTT
TCCTCATGTCTACACCATTTACAGAAACCACATTCTGATT
GAAAATATGCTTATTCTTTTCAGTGAGTATATTCTCCAAA
GCCCTCTCTGTAGCTTGTGAAAACAATACGCCATCAGATT
TGCGGAAACTCAATTGCACGAATTCTGTCGATGATCCTGT
CGAGGACGAGGACGATAATGCCGAGTGCGAGCTCTTGTTT
CTAGCCAGTGAATTTTTTCTAGCTCAATATGGACCCTAGA
ATCATGAAAGTTTAGCCTGTTCAGCTTTGATCGTACTTTG
GATGCATTAGGCAATCTGTGGCCGCAAATCTCGCAATTTC
CTATTTGAGGATGATTAGCAAAAGTACAGGCGGGGCAAAT
GTTCTCAGAGTTCACTCCGAACTGATTCTGTGGGTTGGCG
TTCGGGTCGATTGCATTAGAACAATTTATAGACGACTTGG
TGAGCTCATAGTCCGCTGGCACACCGCAATTGATACAAAT
GGGTGTAGGTAGAGTGTCTTTAGTGAATTCCCCCCTGCGT
TTCGTTCGAAACCATACAGATGGGGCAGACCCACGTCGAA
ACAACGTCGGCACTTGCTGTTTCCGCACTTTTACCAAGTT
CATCCTTACTGGAGGGGTCCTTGAAAAACAGGATCAGACG
AGGTGATCTGGTCAAGAAGCCAGATGAATAGTTTACATAC
GCTAGATCGTCCAATTCCAACCCAAGCGAGTTCTGAGTGG
GCTTTGCATCGTCGATGTAGATAATTCTTTGTGACGTTAA
AAAGATTCTGCCCTCTGTCGCTGTAGAATCTTAGATTTGC
CATGGTAAAGACCTACGGACTGATCGATAAAGATATCTTT
TTCACCTTCTCGAAGAAGAGGTTGGCCCGATGACGTAGTT
TCCACATAATGCCAGTACTCCATCTTTTTGAAAAAAAAGA
ATGACTTTCAAAACACACTTCCTGATTCCTAGCCGAGGTC
CCCTATTCTATCTTGGATGACCTTTTCTCTGCTTTTTTTG
TTTTTCAGTCTCCATCTTTTCCAGATGAAACATGTGAAAC
CCTTTTTCCTCTTCGTTGATCCTAAAAAAAGCGCGTCTGG
AAAACAAGGCGAAGCTTCCTCACATGGAAAAGGCTTCTTA
ATATGTCGCTACGCCTCATTCCCATTGCATACAGAAAGCA
AAGTAGTGCGTTTTGCGAACGTCACAGATCAAAAGTTTGG
CCATGCATTGTCATTCTTTTTTTCTTACATACACTGCACC
AGACATGTCGGTTCCGCCCCGCTAACGGTTAGTCAGCCAC
ACATTGACGTACACTGTGAACAGCCTATTTCTTTCCATGT
ATCTCAGTGCCCAGCTTATGAGAACTGTCACAGCCTCCCA
CTTGACCCTCAGAGCCCTCTCCACTCCCCCCCTCTTTCAA
CATCGCCAGATAGCCGCCGTTGAATGGTGCGGGACAACCC
GGCCTGGCCTGGCCAGGCAAAAGGACGCAGCACGCCTCGA
GCGTTATTTCCAAATCGGGCGTACTATCAGCCAAGCCCAG
CTCGGTATTTTTAGCGCTTCTCGCAGGAAAATTGGCTGAG
AAGTATATATACGCGAGAATGTTGCTCTTCCATGTCTCAG
TAGTCAATGAGTGTCCAGTGGTGTTTCATTCTGGACCAGT
TGTTTGGAAGTAGAACTAAAGAAACTAGATCAAGATCATA
CAACGCTGCGCAGTAGTGAAACTTGATTAAAGCAATAGAG
AACTATTAAGAAAAAACAAACACATCATCGAAGGACGCTA
TAAGCATGAGGAATTTTTTTCACGTTATTTTTTGCAGCTA
TATTTTCGCTAGGAGCACTTATATTAGCCATTGTTGCATG
CGCAGGATCAACGAAAAATTACAGTCCCATAAATAAAATT
TACTGTGCAGAATTGGATCTGTCGCAGATGAAGGTATCGA
CGGTGCTCCCTTCTTTGAGTTCTGCTACGCTATCTTCGTT
GGGCCTGCCCTCATATATAAATATAGGGCTTTGGTCGTAC
TGTACAGTGGACTCCTCGCATAACATCCAATCATGTTCTT
CGCCTCACGGTATCCAGAATTTTAACCTATCGTCATTAGT
GTATGACAATATCAACAACAATGAGGCTCTGGAGCTTATG
GATTCCGTGGCCAGTGTTGTTTTGCCCGAAAAACTAAAAA
GTAAAATGACATACTACAACAATTTGGTCAAGTGTATGTT
CATTACCATTCTTATTGGTATTGTCTTGACCTTTGTGAAT
CTAGTGTTCAACGTATTGCGCTGGATCATCCACATAAGGC
CGCTAACGTGGTTTGGTGCCTTTTTTCATTTTTCGCCTTT
GCCGCCCTATTAGTCAGTATAGGTTCGTGTTTGGGCACTT
ACTCATACATCAAATACATCCTAAAGCATAACTATAGTGA
TTACGGTATTTCAATGAGCATTGGTAGGAACTACCAGGGT
TTGATGTGGGGGCTGTCGTTGGAGCATTACTGAATTTCAT
TCTATGGTGTAGCGTGAGATCGAGGCCCACCGTCATCTAT
GCGAACGCTCCAATTGAGGAAAAACCATTGATTTGAATTT
GAAAAAGGCAAGGTTATTAATTAATTTTTGTGTTCCGTTT
CATATTAAATATGATTAAAATATATTGTCTATATACAATT
CAGAAAATTATAATGAAGAAAATTAAAAGGATGGAGAATT
GAAAAAATTTACGGGGTGATGTTGCATGATCTTCTTTTTA
TTATTTTACCTTGCAAAGTTTTTTCAGCATCAATGGGGCT
TTCGTGTTCTTCAATGATTCTTGAGGTAGTAGAGTCACTT
TCTTGAACAGCTTTCTCAGCTTCCACGATGGCAGCTCCCT
TTCTGCTGCTCCACCAGCAGTATGCAATGCAGAGAAATAC
AAGGACGGCAAATACAAATCCAGACCACATTAGGCCATAA
AATGGAGAAGAGCCAGAAATAATGACATCGTAATTGTCCT
TCTTGGAGCCGGATTTCATCATATTAAGGATGACGCTAAA
GATTGTGCTTCCCAACCCGCTGAAAATACATATCCAACAG
GAAATAAAGCCCAATGCCAACCATAATTTTTGACTCACCA
CGGAACGTCTACTTAGTAGCAACAAGAATACCATTAAGAA
GAAGGATGTGATTATGCACATTAAGTTCATAGCTAAAGCT
GCTTTCACTGCTGGGACATACATGTGTTGTCTGTCTTGTA
ATTCACCATCTAAATGCAAATCGTCCTTACCGATGTTCAG
GGCATCCATATAAGGTTTAAAGTCCGAGCCTTCAATGTTG
TTGTAAACAATCGACCGGAAATCCATGTTTTGAACAGCGT
GTGACTTGCTACACGAGTACATTGTTCTGTTTAAGTGAGC
ACGACACATTGTGAAAATGGACAAACGGTATATGACAGGG
ATGTGTAGATATTCAAGGATAGAAGGAGTCATTTCCTTGA
GTTGTTCTGGTGTGATAGTTGTCATGTTTACAGCAGAGTT
TAAAATTTTCAACATGGGCATAAATGTAGCGGCATTAGTT
TCTGCCCATTTGGTGATATTAACCAGAGAAGAGAAACTTG
ACACGGGGTCGCTTGACGCAGCTAATAGGCTGAACAAGTA
TGGAACGTACTTAAGTAATACGGTGTTATTGGCCAATTGG
GATTCCAAAGTAGGGATTATGGAAACAACTGTGGATGCGT
TAGCACTTGCAGAAAGGATTTCATCAAGTGCCACCAATTG
GTTAGTAGAGGAAGCGGCTTCTTTAGAGAGGGCCAAACTT
TCGACAGATGTTAGCAGCTCTGTTTGGTTTGTAGTGTAAT
TCAACAAGTCAGTCAAAGCACCCATGGCAGCTTTAGCGGA
AGATGATTGGGTAATGTTTTCGGCAATCATAGTGCTCAAT
ACGGATAATGTTACATTTTGAGATGTAGTTTCATCAAACA
GAGTAACAACAGCTTGGACAGCTGGTTTTAAACTCGAAGG
AACGAGGGAGCCTAATTGCATAATAGTTTCAGTAGCATTG
CCACCTTCCGCAAGACTGGTTTTTAGACTAGAAAACAATG
AGGAGACCGTTGAAGTTGGAATGGTAGAGTTCATTATGGT
TTCTAACGCATCGCATGTGGCAGTAATGTTCTTGGAACTT
GCGAATAACTCGAATACAGGCGACAATTTTGTCTTTTCTT
CTGTGGTCATATTATTTAAAGTGATCAAAGACTCAGTAGT
GCCTATAGGATTGGTCGAATCCACTAATAGGGTTAGAACA
GTATTTTCTAAGGAAGCCGAAGTAGAAGAAGTGTTGGTTG
ACATAGATGACATCAATGTGCTAAACCCATCCAAGAGTTC
GGTTGTGTTTTTAGAGGTAGTCAATAACTCATCAAGAGCG
GAGAAGGTCGTGGTAGTAGCGGTATTGGTTCCTAGCAAAG
CCATTGGAGCCAACTGTGTCAAAGATGATAATGTGGCTGA
AGTGTTAGCAGCATTAGACAACAAGTGCAGTAAAGGAGAC
AAGGCTTCGGTAGAAGCGATTGCCTTAAGAGCGCCGAAGA
TGGTATCCACCGTTGTATTTGGAGCGGTTAGAGCAGAACC
TAACACAGTCAAAATTGGGCCAACTTGTGGCATAACTTTT
GTAACGTTGATTTTTGATATATCAGCATCACCGATATAAA
TGTTCGTTATTGGCTTATAATTTGAGGTAGAACCCGCAGT
TGCAATAATGGTCAACAGAAATGTTGTAAGTGTCAATAAA
GCACAAATCGGGAGGAGTATTTTAAAATTCATCGCAATAA
TTTGACTGTATTACTGAATTTTTATTTTACTGTATCAGCA
TCGCATCTACAAGCTATTATGAAGTAAATGAAAATCTCAA
GGCTTAATGTGAGTAAATGCAGCTAGATTGTCAAAGGTTT
ATATATTTTGTCGTTCTTTTACAGGAAAAAAAATTCTGTG
TAGAAGTGTAAGATCTATGATTGCAGCAGCTTGAAAAGCG
ATAAGTTTGTTGAGGATTTAACAATTTCAACTTTTTTTTA
AGCAGAACAATAGATTGACGTAGTTAAATTTGTCTACTAA
GATCTGTAGGCAAGTTTTTTTTTTCCAGGGACGACGCCGT
ATAGAAAAAAAGCAACTAGGGAATTTACCAGGCCATAATG
CGGTGGATTCAAGCTAAACGAGTACTGAGGGGAACTTTAA
TCTTCAAGGCGGTATCCAGGCGGATTTACGAAGCAACTGA
CGGAGTGCTGCAGGAATTTAAAGGAGAGTTCTGGAGCGCT
TAAATGCACCTAAACAGTATCCACGGAACATACTGTACTA
AATACACGTCAAACGGGAACATTTCAAAAAAAACTTAATA
ATATAACTCAGTTTTTTTACATAGTGATAAAAGTGATATA
TTCAAGTCTTTTACTATTTGCTAGGCATCCAAACCGTTTT
GTTTAGACGTATCACTATTTTAGCATCACTTATGCATTTG
TGCCAGAATGGACACTATTACAAACCCCACCGTGCCTCAG
CTGAGAAGGTCCCTTACCTAAAGAAAAAGAAAAAGAATTC
TCGAAACGAAGGCAAGGCAAAAAAAAAAGAATGAAAAGAA
AAAAATAGGAACTGTTGAATTTTTTCAACAAAAAAAAAAA
AGAAAAAAAACGGGTCCTAAATGCGGTGTGTGGGTTATAA
GATGCCGCAAATGAAAGAATGCTATTTAGAGTAATCGATT
ATCATTCTTATTATAAGCTAAGTTGGTCAAGATGACCTGT
TTGACCTAAAGACAAGCACTAACGCAGGCACCGCACTAGT
ACTTAAGTTTTCTTACGTGAAAAGGAAATATGGGTGATAT
GTGTCTGTTCCACTCATATCTTTTGGTTTCTAATTTTACG
TAATCTCTTGTATTTTCTTGAGAGGGTAGAATTTTCACGA
CGCGTCAGACGCTTATATGAGGGACGAAGTTACATATTTG
AATGCATTAATCAAGAACAATATTGTTGAGTAAGCGAATA
GCTACCATTGTTCGCAGTTCTAGGATCGCTAAACAGAAAA
GGTTACTCTCCACGTGTTTAGAGGGCTACCCACAAACCGT
CATAAATCATACCTCCTTCTTTGACGAGCGTATTGCGCCG
TTCGAATGATTCATTCCGCCAAGAACTAAATGAACTTCAG
GTTTGGGTCTTTCCACTTTCTTAACCCAACCATTCGTTTG
CGTCCTTTTGCCCCAACCTTGATCTTAAAAAATTGCAAGA
AGAACTTTATTTATCAATTCGCCCGCGAAGTTAAAAAAAA
CCGATCTTCGCAGGCACTCGTTAGAACTTAGAAACAGTTC
CTCTTAGGGCAAGCGCCCTTGTCGTATTTAGCCTTCTTTA
AGTTGAGCTGTAACGTTGTTCGAGTCCGAGAAGTATCCTT
GACAGGGACGATAACCATCAGCAGGAAAAACGGTATTTTC
ATTTATATCCTTTCCTCGAGGAGGGCTTGAATTATGCAAT
CTCTAAATACTATTCAATTCAGAGAGTAGATTTTTGTGGG
CAAAGTAGACGTCGCTCTCTTTCAGTATACGTTCTTGAGC
TTTCCATTTCAATGAACCGGCAACTAAGTTGGTATCCTTT
CATGATCCTGTCGAGTACATTTATAACAATCATGTTGATT
GTTCCAGTATCATAGATAAAGCGGTCTCGTGTCGTTATTG
ATGGTAAAGCGTCAGGTTACGATGCCCTGAAAGGTTACAG
TTTAGTTATAAAGTACTATGTAGTGAATGATATGTTAGTA
CTCTATAGCATGTAACGTCAAGTCAGAGAAGGAATTGATC
CAGGGTTTTTCCTTCAAATACTTTCCTTCATCAAAATCGG
TGAGTATTTGGCAGGACTTAAACTTCGGTGCTATTGAATC
ATAGTCTATATCAGATGGTGTGACCTTGAGTTTAGAGGAG
TTGTTTCTGTTTTTTCTTTTTCTCTTTGGAATGAATGTTG
CAAAACCATCTACATCATGTGCTTTTTTAACTTCTGGCGG
AGCGTTAGTCTGCAAGTAATGAACTAGCTTGCTTAAATTA
GGATAGTTTTCACAAAGTTTTGCTTTGGTGTATCTATCGG
TGTGTGATATCATATTATTTGCCAGCCATAAGTGTGGTCG
CTGTGACGATAGTATGTTCTCAGTTAAATCCAAAGGAGCA
TGGGAAGGAAATATAATACCGATTCATAATCAATTGCATC
GTTCTCTGAAAATTCTTCCTCTATCAGCCATTTGCTTCCT
AAACTTTTCAAGTACTGTATCTCTTCTTTAGTAAATATTG
GATCATACAGGGAAACAACGACATCCCTTTCATCCTCACT
TTTTATATAATCAGTAATCTCTAGGAGAAGAGCGAATTGG
TACGTCGCAGGAAAATCCTCCTTGAAATTTCCAATTGCAA
CACATCGTATTTTCTTAATGTTATTGAGGTGCGGTTGTAA
ATTTTCAAGTAAATCTGAGAGGAATGCTGATTTTTTCAGA
ACATCTCTATTTGTCTGAACAATTTCTTCAAACGCTTTAG
CAGGCACTACCTTCTTGCCAGTTTTCTTAAACTTTGTCCC
ACTTGCTTTAAAATCCATACAGCAGAAGACCGGTCAAGGT
CATTAACTTCGGTATCAGTTCAGGATCTTAGCAGTTTTCT
AGAGTTCAAATAAGTTTTCACTTTTTTCATCGCTACACGT
CGAGCAAGCATCATTCCTTACCCGACCCGCAGATAGTTTA
CTTCCCATAGAGCTTTTATTATAGTTTTACATCAACTAAG
GATGTTCAAACCGTCTCGTTTCCCAAATATGCAGTCATGG
AATATGAACACCTGGTGGTATTAGCTATTTATTTTTACAC
GAATAATTATTTGTTATTTAGCAGTCGTTACAAATAGTAA
CTTTTACCAGCTAATTATGAAAAAAAATGAGGAAGGCGTC
AATTTTTGAAACAAACCTCTCGGCTTTCCTCTATTCATTT
TTGTCTTTCTACAAGCAGCATTTGCGATCATCACTCTCTT
TATCATAACTCACTGTACCCTGGGCTGATCCATTAGCACC
CAATGAGCCTAGAGGTTCATAGCAAAATATGAAACGACCA
ACGATAGCACCTATTAAACAACTAATAATGATATAGCCGT
TATAGTACATGAACAGCAGCATGATGATATAAGATAACCC
CCACTGTAATACGAAAATAGTAACTCTTATCATGTGATCC
AAAAAAGTTGGGTACAAATCCACTGGCGTTATTAATGTAC
AGCATGATAGGACCTTCTTTAACAGGTCGTCTTCTGGCTC
GTTCAATCTCCTTGGACCCCAAACGTAAAAACTATAAATG
AAACTTTTTGTAAGGAAATTAAAGTTGTTTTCCAGCTTGG
TTCGTTGTAAAAGCCTTGTAGTTCTTCTATATCAGATTTA
GCATCCTCTTCTCCACATTTGACAACGTACTCCTCTGGCG
AGTAACTAGCTAAATGCTTTATTTTCTGTCTTTTAATAGC
TCTACGTCAAATTGCCTTGAAAAACGAGTAAGCCATTGAG
CTACCACCACAAGCGCAAAACAGCCGATGCAAGAACCAGC
AAATTTTCCTTTGGTGTCATTTCTCCAAGATCTGGCAATG
AAGCAGGTGTCAATGGTATACCAATTCCATAACATCGATA
TTTTACAAGTCGCTTTTTTGGCAGCAGTGCTGCTACTGCC
TCCCATATTCATCTTTGTATAGCCCTTAAATGTGTTTTCG
TCTGTTGTTATCCCTCTTCTTCGATCAAAGTGTTAGGAAA
TGAAATAAGATAAATTACAAGTCTATCGGAGAAGTGAAGA
GAATGTGGATTTTGATGTAATTGTTGGGATTCCATTTTTA
ATAAGGCAATAATATTAGGTATGTAGATATACTAGAAGTT
CTCCTCGAGGATTTAGGAATCCATAAAAGGGAATCTGCAA
TTCTACACAATTCTATAAATATTATTATCATCATTTTATA
TGTTAATATTCATTGATCCTATTACATTATCAATCCTTGC
GTTTCAGCTTCCACTAATTTAGATGACTATTTCTCATCAT
TTGCGTCATCTTCTAACACCGTATATGATAATATACTAGT
AACGTAAATACTAGTTAGTAGATGATAGTTGATTTTTATT
CCAACATACCACCCATAATGTAATAGATCTAATGAATCCA
TTTGTTTGTTAATAGTTTAAATGTTTTTATCGGAAGAGGT
TTTGTCATCACATCAGCAATGTTCTTCTTGGTCTCGATGT
AGTATACGTATAAATTATTACCTGATACTTCATCTCTAAG
TCTCATTGCCTTTGTGCCAAAAAAATCTGTTTCTAAATTT
CTCTTCATTTGTAGACTTAATTATACTGATCGTTGATCTA
CTATCAGTAAGTAAGCCTTTAATAATTGGTTTCTTGTTAA
GTTCTTGCACAAGGTGACTGAGGTTATTCAATAGCGGTAT
AGCTTCACTGACTGCGTGTATTTCTGCTTCTGTAGTTGAA
GTGCATGTTAACGAAGCCTTTGTCGACTTTCCTCCAATCA
CTTTTCCGTTGAGTAGGAAAATGTTACCAATTTGTGACTT
GTAATATGGTTGGTTACCATATGAAGCATCGCTTATTGCG
ACTAGTTTATTATCTGGCTTGGTAGGTTTGTTTTTGTGCC
ATATTAATTGTTTATCTCTAGTGTCCCACATGAATTGTAT
TAACTCATATGTCATGTCTAAAACTTGTCTAGAGGGGAAT
AGTATATGTTGAGCAAGTGTGTTGATGTAGTATAGTAAGT
CAAATCTAAATTTATATCCAACATATGAAGCTAGACCAAT
CAACTTTTGCATTTCATGTACCTTCTCTTTGTATTCATCT
TCATCTATTTCTAGTTCATCCTGGTCTATATAATGACCTG
GTTGACCTGGAGCTCTAAGTTTCTTTCCTTTTGGGTTCAA
AGGTACGTTTAGTTTGGGTAATTTTTCTGTCAAGGATTTT
TCCATACCTAATTTCATGTACTTGCTTCTTTGATATTTGA
TCTCTAATCCAAGTATGTCGTACTGAATTTCGTTATCTCT
TTCACCCAGATTTATTATCTTTGTATCGTATTGTTTCTTG
AGTGTTGTTATGATTTTCTTATTTGCATTTAAGTCTTTGC
TGAATAATATCATATCATCAACGAATAAGCAAATTGTTAC
TTGACTATTCTTAAATACGCATGACCATCCGCGAACTTCT
TGCATGTCGCAACAATTTATTAAATATGATTTAATGGTTT
CATACCAGTTTGCACCACTTTGTTTCCAAACCATAGAGTG
ATTTTCTCAAACGTAGTAATTTATCATTCAAACCTAAATG
TGGTGGAGGTCTTATGTATAATTCTTCTTTGATATCAGCA
TATAAGTAAGCAGAGGATATGTCCAGCTGTGTGATATAAT
AGTCGTTGTCTAATGCGATTGACAGTGACGTCATCAGTGC
ATAGTGATGTACGGTATTGGATTGCATATCAGAATCATAT
GTATCGGGGTGTTGAATGTCGCCTCTTGCAACAAATCTAG
CTTTGTGTGTACCATCACGTTTCTTGTTAAATATAAACAT
TGAGTTTATTACTTTTTTAGGATCTATGTCATTTCTATCA
TAATATTTGTTTGTATCCCAAGTGTTCATTTTCAATAGTT
GGCTAATTTCTTTATGATAAGCTTCAACATATCTGTCTTT
TTCTTTGTTGTCTTTATTATATGTAATTGCTTCATCATAT
CTTAAGGTCGTTCGAACTGGTTTGATCGATTTCACTCCTT
TATTGCTGCAATTAAATTTATGCGTTTCTTCGATCTTGGT
GGTTCCAGACTTCTCATATTCTTATTATTCCATGTGTCTC
GGGATACCTCAATTTCAGTTTCATTATCTTCTAATGATCT
TTTCTTACTTTTGGTAGTAGTCAGAACATTAGAATCATCC
ATACCACCCAAACTGGAATTAGTCTGACGAGAGTGTATGT
GTGGAATATCTTTTGAAACATCAGAAGTGTCCGTAGGAGA
TTTATGGGTTAAGTCAGGAAGTGGGAGGTCGTCAAGAATA
GAATCAGCCGTAACATTTTTTGAGGATTTGTCAGGCATTA
TATTAGGAGTCGCATGGTCAGAAGATCGATATTCTGGCGG
ATCCGTATCAATGGAGGGTGTATTATCACATACAGCCTTT
GTTTCTATGGAGATGATGGGAGTAGTGGATTCACTGTTGG
ACGAACGGTCATCTATTGAGGGCGTACTATTTGTAGTCCT
GTATTTGATATTTGTATCACTATTTCGTTGAATATATGGT
TCCTCCGTACCACCCAAACGTGTAGTTTTGATGTTTTCAA
GTCCATAATTAACTCTATCCTGTGAGGTCAAATCAATCAT
ATCATTGGGACTACCAGGTCGCTTTTGGTTTCGTGCAGTG
AAGGTAGACGAGTGTCTAGGTGAAGTAGTATCTGATTCAA
TGGTACCACCCATTTCGGTACTCTCTTTATTAATGATATG
GGGTGTACGAGATCGTACAGGAGATGGAAGAATATTGTAT
TCAGATATGTCGGCATCAACTTCTTTTGGTGCACGTACTT
TTGGACTGGTTCGTGGTCTAATTGTAAGGGGTTCATTGAT
TGGGACGAGAAGTCGTTCACTAGAGGATCAGAGTTTATTT
CAATCTCCGATTGATAGTCATGATCAGATTCTGTATTTTG
ATCATATGACTGCTCTGTTTCATTTTTTCAATAAAAGATT
GGTTATGGGCTGTTAAACGATTGAGATCATCATCAAAGGT
GAGTGTATCATAATTGAATTGGTCCAATTTGGATTGGTTG
TCTTGTAATATAACGTAATTGGTAGTATCTACTGTCTTTT
TTAATGATGGAAGATAGATAATATAGCCATAAGAGTTTCG
TGACGGATGTAAGGCGTAACCTGGAATGCCACGAGGATGT
ATTTTCGAGTCGGGATTATGGTTGTTAACTATAACCGGTT
GACCGAAAGGTAGTATAGTAGTAATGTCCAGTCCAGCTAA
ACCTGCATGTTGTCTTGCAGATTTATCGTTTTTGGTGAGA
CTAATGAATTTCTGATTATAGTAGAAAATTCGACTGCTGA
GAACCATAGATGATTTGGTAGACCACTGCAATGAAGCAGT
GTGCGACAATCGTTTAATAAAGTACGATTTAATCGTTCAG
CGACACCGTGTGCTCTAGAATCTGCCGTGGTTGTATAGCA
TGCAGTAATACCTCTGTTCGTAAAGAACTTATGAAGAGTT
TTGTTAGTGTACTCGGAGCCACGATCCATCTGGATAACTA
GAACGCGAGCATTGAATTGGTTCTTAATAAATGCTAATAT
CGATGTAAAAACATTGAGGATAGATTCTTCACGACGGTCG
TGTAATGGGTACACCCATTGGAATCTGGTTTTCTCATCTG
TAAACGATATAAAGTAAGAAGGTGCACTTTTCGGTAAGTG
ATGTACAGGACCAAATATATCGGTATGCAAGTACTGAAAA
GGCTCATATGATTCTTGGTACTTTAGTCGTGATCCTTTGA
CATGTCTATGTTTCGTGCTTTTGCCGATTAGACAGTCAGG
ACATTGATATGTGCTAGCGTTAGACCATTCAATATCCGAT
TCCTTCAAATATGTAACTGCATTCTTCTTAAGAGACTTCT
GAATACTTCGGAAGTTAGCATGTCCAAGCATTCGATGTAT
TAACGGATATGGATATTTATTTACGCTTTTGCTTTTGTTG
ACGTTGTTTATTGTTAGCTTTGAAATGTGCGAAGGAATTA
GGTATTTTTAGATAACCAGTAAAAGTCTCCATGTTTGACT
ATGGGAGCTAGTACTGTACCATCCGATCTTTCTAAAGTGT
TTCTGGTAAAGCAGGCAGTAATATTTTGGTTAGCCAGCTC
ACTCAAACTTAATAGATCATAGGCTATGTTTGGTGTGTGT
AGTGCTTTTATTGATGTTTTGGTGCCGTTCTGAAAGTTGA
AGTGAAGATTACCAATGGCATTTATAGGAATGTCTTGTTT
TTGAGCATCGACTATGTTTATTTCAGAATTGGGTGTTGCA
TGGTGTAAATAATGGGCTGATCTGACAAGCGTTTGCGAAG
CTCCTGAATCAATAAGAAGGTGATCAGGTAGTTCGTCATT
CGAGTCTATTGTGTGTGTTGGCTTAGATTCTTTCTGTTGC
TGGCCTAAGACTAAGTTCGTTGTCATCGCTTAAGTATTGT
GATGAAACGGTTGATTCATTAATGTGATCATTGTTCACCC
TTGAGAATTTACTAGATGTAGCAATATTGTGAGCTTTTGC
TGCTCTTGGTTTTGAACTATTTGTTCTATGATAATTACGA
GTTGTAACCTTTGTGTTAGTCGTGTTTGGAGATGTGCGAG
AAACATTTTTGTATTCGCTGTGTTGTTTGTATTGGGACGG
TTTATTTAGATTCATGATTTTATTTTCGTCATATATTAAT
TGAATTTCAGCGAATAATTGGGAAAGTTTCATGTTCGTTT
TGGTACGATATTGATTACGTAGGTATTTGAAGTCACCGGA
TAGACCTTTAAGTATTAGTTGACAGGCCAATCTGTCGCTA
ACATTGATATTGTTTTCTTTTAGCCTCTGAATGATCGTAC
TGACTGTAATTTCAAATGTATCAGCAGATGTACTTCCGTC
GTACTCAAGGTTGGCAAGAGCTATCCAATCCTTTAATTCT
TGATTGTTAGTTTGCATTTTGGACACACTTTTACAAAGGA
CTGTAAGGATGTCAGCATAATTAATTTCTAAAATTTGTTT
TACCCATGTTGGCAATAAATGAAATGGGGCAAATGCTTGG
AAGGTATTGTATATATACGCATGTTCTTCATAAGTCATTT
GTCTTTTGATTTCACCCTGGTCATTTGGAATGATGTCACC
GAGATTAGAGTTCTTCAAAAATCTGATGTAAAATTTAACC
CATGTAGAAAAGTTTTCTTCTGATGTTAAAGTGTGTGGTG
GTAAGACGTTATTTCCCACCTTTGTCTTAGCTTGAGGTAT
TTCAGAGTGTTGATTTTTTAAATCGATTGGATCAGGTGAG
GAAGTACTCAGTGGTGGGATATACTGTGGCAACGGATAGT
GTGGGTCCGGTTGATAATACGCAGGTGACGTTTGATAATG
TGAACACGTCATCATAGATGGTTGTTGGTAATGTGCCCAG
TTAGAGGCCATAGCTTTGTTTGGGGTCATCATGCCGTGCT
GTTGGTACTGTCCATTCTGTGGAGGTGGTACTGAAGCAGG
TTGAGGAGAGACATGATGATGGTTCTCTGGAACAGCTGAT
GTCCCAGGTGTTGTCTCTTGTTGAGAATTAACCTTAGTGG
AATCTCTATCAAATTCCGGTAAATTGGAAGCTGAAACGGC
TAACGGATCTTGATTTGATGGGACTTCCTTAGAAGTAACC
GAAGCATAGGCGCTACCATGAAGAGAATGTGGATTTTGAT
GTAATTGTTGGGATTCCATTTTTAATAAGGCAATAATATT
AGGTATGTAGATATACTAGAAGTTCTCCTCGAGGATTTAG
GAATCCATAAAAGGGAATCTGCAATTCTACACAATTCTAT
AAATATTATTATCATCATTTTATATGTTAATATTCATTGA
TCCTATTACATTATCAATCCTTGCGTTTCAGCTTCCACTA
ATTTAGATGACTATTTCTCATCATTTGCGTCATCTTCTAA
CACCGTATATGATAATATACTAGTAACGTAAATACTAGTT
AGTAGATGATAGTTGATTTTTATTCCAACAAGAAGGTTGC
TCTTTATATAGGTATATGTCACTAATTAATGTGCTCTGAC
GCATATCCTTATGGCGCTAATTTGCTCGTCTAAGGGTTCA
ACGAAAACTCCGGACCTAAAGATCGCGAGCAAAATTCAAT
TAAGTTTTTTTTTTTTAAAAAAAAGTTGAGTAAATACTTA
TTTAGTTTTGGGTTACTAAATTAAAAATTGGGTGTGATCA
CTAATCTAATGTCTTGTTAACGGAGGTAGATGATGAAGAT
CCGGACGAGGCAGGACGTTTCAACTTCTCAACAGATACCG
ACTTTCTTCTGGTTTTGCGTTTCTGGAAACTCAAGTTGGG
GCTCGTAATGTTTACTGGTGTAAATTTCGGAGGCATAATG
ACCCTGGTAAATTTGTTTCTCAATTTCTGTTGAACATAGT
CCATATCCAAATGCTTCGTCAGGGAAATCTTTGGAATACA
ACTAATATAATGCCTGTCATCTAATTGAACATCTAACGGA
TCTTGAGTATGACACCCAGGAGACATTTTTAGTCTAATGG
AATGCGATTTTTGACCAGAAGCATCCGTACTCTCATAAAG
TTCAAAAGTGATCTGCGACAAGTAGTCTAGTTCTGGTAAA
GCATTTCTAGCGATTCTCATTGGAATACCAGATTCGTATA
TGATATTCAATAGAGTGTAAATATGGGACTCTTTGGTGAA
GTACGCAACACAAGCTGGAGTTTCTCTATTTTTCATGTCT
CCTATATCATTTAGTATTTGCTTTGCCAAAGGCAACGAAG
TTAACAAACCGATATCCAGTTTCTCTGCATCTGAAATACC
ATATTCTTTGGGGCAGATAAAATCAAACAATACTTTGGCC
AGCTTATACAGCTCCCGCAACTGCATAAAGCGTGGCTCAT
CGAATTGAGAAGAAGATTTGGGGTTTCTTGCTGTAGATGT
TTTTCCGCTTTCCAGAACCCATCCTAACGACCCAACACTA
TTACTACTGTTCTTTCCAGAATTGTTCATGCTATGACTGT
CTATTATCTTAAAATTATTTTTGGCGAGAACGTTAATTGG
GTATCGGTCAACTAAAGAATGACTGCCGAGTTCATCGGCG
ATAGCTTCATTTGGAAGACCCGGGTCAAATATGTTCTCTA
GGAACTGCCTGTTGTGAAGAGCATCATACTTCATAGTATC
ATACAATTCAGAAATTTTAGAAGGATCGACTTTTTCAGCA
TTATTGAATTCTTTGAAAAGTTTATCCCACCTTTCCTTAA
ACAAACTAGGATCTTCAGAAGTACACCATCTTGTTTGCAT
CGAGTTGACATCCTTTTTAGCAAAGTTGTTATCCATAATT
TTTTTATGGTAATTCATCAATTCAACCACTCGCTTTATGA
CTAAATATGGCTCCGGCATCTTTGAAGGCCAGGCAAATTG
TGGGGGAGCTTCCTTACCCTCTCTTAAAAGTGGCTTCAAC
TTCTTTTCACCTTATCCATTAAATCTTTGGCGGCATTACT
GTCATCTAAAAGATCCTTTCTAATACTGATTTCATCGCTA
CCTAATTCATCGGCCCCAAAAGAGCTCTGGTCCAGTACTG
CGCCGTATGAAGAACACGTCTCTCAGACGATGAAAATATC
TTGATGTTTTGTAGAATGCTCTTATTCAATAGGTCAAAAT
CTTGTCTCATTTGCTCTCCGAGTTCCGTAGCCTGATATTT
GGCAGAATGAGTGGGTTCACCACCCCATTTCAAAATAAAC
TGAACTTTTTCCACTTCGTTCTCTTTATTTAAAACCGGTT
TCAATTGTATTTTCGTACCGGGAAAATTCAGTTTCTTTTC
TAGAGCGTTTGCTAACACTTTAATTTTAGCTGGATTTCCT
GCTTTTTCATCTAACGCAATTCTTAAGGCCTGAAGAACAA
TCTTTAAATCATTTACATTCCGAATGACAACTTCTTCTTT
GTGACCTTTTAGTAACGATATAAAAATAGGCGAAGTGAAT
GAATGTTTGAATTTCTGTTTTGGTGTTCTGTCCGCGTGAC
GGATAATGATAGCCAGTCCTTTGAATACCCACTTTTGTTC
CTTTTCTTCACGAATAATGGGCAGATTCTTCTTTTCCATA
TCCATCTTCTTTTGGCTTCAATGAAGGTACTTCTCAATAT
ATTGGCGCATGAATCATAGTAAGCTTTGTTATCCTTTACA
AAAGAAAATCCGTTAACATCAATGACGTAACTTTTACCAG
AAACGCGAAGCAAATCGAAACCACAGATCATTTGTGAAAA
AGCTTTGGAAACTTTCCCAGCAATGGTTTTCTCTTCGTCT
GATAACTCAGTAATATATCTAACTTCTTTACCATGAGTAT
TTCTTCTAACTATACCATCAACCACAGGTGATTTCCTAGT
TTCAGCGTGACAAAAGTTCTCACCAATCGTATAAGCCTTC
ACATCTTCGAAATTATCGGTATCCATAAACTGCTCATAAA
TGTAAGACCCCTCCGTACGAGGATGAACCAAAGTAGGATC
AAACTCAGAAGACTTGTTACCAACTTTACGGAATAGACGA
CGACCGCCTCCTCCGTTCTTAGAATGATAGTATATATAAA
TGTTGTGGTCTTCACCATCAACGGGCTTTTCAACAAAGGG
CTTAGTCATGGTTTTCCCATCAACTTCTAAAGTATCATCA
TCAACCATTTTCCATTCCGGTTCTTCAACGGGTTTAACTT
CTACGCCATGCTCACGTAATTTTGCCCTTAATTCTTCGTT
GGCACGGGGACCACCATCTCTACTGATTTCCAGTCTAGGA
GGTGTTGGAACGTTGTAGGCTTCTAATACTTGTAGACATA
ATCTCCTGTCCCACAAAATCTTTTGCATTATTAAATCATT
GATAATGAAAGGCTTGCGTAACTTGACGTATTTAATTGCT
TTATCTAGGGAAATCCTGAAGAAAAGAAAGATATCAAAAA
GTCGCAAGTTGGCCAATTCTCTATTCTTTCATCTAGAATC
ACCTTATCTCCAAAAATGACAGTTTCAAATTCACCATGTT
CAATTAAACGATTCAAAATGTGTCTCATTGGCTTTGAAAG
GACTTTTGCATCCATTGCACATACCCCAATCTTCCCTACC
TTGGGTAGCCTAGGTTTGGGATGACTAGTCGAGGATTTGC
GTGAAGAAGCTGATGAAGTAGGTACAGAGTTAGTTCCCAT
GTTAGTCTGCTCAGCGTCCATTGTTCCTTGAGGTAAATGG
GGCGATCCGGTCTTGGAGATGGAATTTATGTTATCTGCAT
CATTGACTATGTTAGAATTGCTGAGCCCCTCAGGATCAGC
TTCTGACTTTGATTCACTGTCTGCCTTTTTTAAACCGGAA
GTTGTAACTGTATTGGTGTTGTTTCCGTTTCCTAGTGCAG
TGCTTATGGTTCTTTGCAGAGTATCATGCACGGTGAGATT
CTCTTCACTGTGATCATCTTGAATACCGGGAGGTGGCAAT
TTCAAAGACATATTTTCGCTAGCTGACGTCTTAGGACTGA
AACCCTCCAATATTGGTGCAATAGATTGCATAGCCTTCTG
TGTGTTTTTGTTTAGGAAAAGGGGTGACATCTCAGAAGGT
GCACTAGGTAAGTTATTTTTGTCTCTTGTTGAGGAACCTC
ATCAGATTCAATCGGTTCCTTCTTTATCCCACTCATGACC
TTCTGCAATATATTAATATGCTACGAGATGCTTTTGAATT
TGTATGAAATGCTCAGTGGGTAATTTAAGTGGTGAACATA
TTGATTCAATGATTAATTGCATTTTTCCTATCTTAAATAA
ATGATTTTCTAAAAACATTTTTGAGCACGTGCTTTTTTTT
TTTTAACTGAAAAATTTTGAGAAAAATTTCGCGATGAGAT
TGCTAATGAAATTTAATAAGTCCTAAGCACAATAAATATA
CAGCGAAACAGCAGCAAGGAATAAGACACTGAAAAGGCTA
TAGCGAGTTAGGAATAGTACATTATGTCTATCGACTTGAA
AAAAAGAAAAGTCGAAGAAGACGTAGAAGTAGAGGGAAAA
ATTCTAAGATATTTTCCCCTTTCCGGATTATTGGTAATGT
TAGCAATGGTGTTCCTTTTGCTACTGGTACATTGGGATCT
ACCTTTTACATTGTAACGTGTGTTGGTAAAACATTTCAGA
TATATGATGCGAATACCTTACATTTACTTTTTGTTTCCGA
GAAAGAAACACCATCCTCAATTGTAGCATTATCAGCACAC
TTTCACTACGTCTACGCAGCATATGAAAACAAGGTTGGTA
TTTACAAGAGGGGTATTGAGGAACATTTGCTTGAGCTAGA
AACTGATGCAAATGTCGAACATTTGTGCATATTCGGAGAT
TATCTTTGCGCTTCCACCGACGACAATTCCATCTTTATAT
ACAAGAAGTCCGATCCGCAAGATAAATATCCATCAGAATT
CTACACTAAACTTACCGTTACTGAAATTCAAGGTGGCGAA
ATTGTGTCTTTACAACATTTGGCAACTTATTTGAATAAAT
TAACTGTCGTTACCAAATCTAACGTTTTACTTTTTAACGT
CAGAACCGGGAAGCTTGTATTCACATCAAACGAATTTCCA
GACCAAATCACAACTGCTGAACCCGCTCCAGTCCTGGATA
TTATTGCTCTAGGTACCGTGACCGGTGAGGTTATTATGTT
TAATATGAGAAAAGGTAAAAGGATCCGCACAATTAAGATT
CCGCAATCAAGAATCTCCTCATTGAGTTTCAGAACCGACG
GTTCTTCTCATTTGAGTGTGGGAACGAGCAGTGGTGATCT
AATATTTTATGATTTAGATCGCCGTTCAAGAATACACGTT
TTGAAGAACATTCATAGAGAATCGTACGGTGGTGTCACTC
AGGCTACTTTTTTAAATGGTCAACCCATTATTGTTACATC
AGGTGGTGACAATTCCCTGAAGGAGTACGTTTTCGATCCG
TCATTATCTCAAGGAAGCGGTGATGTAGTTGTTCAACCGC
CAAGATATCTACGTTCCAGAGGGGTCATTCTCAACCACCT
TCATACATTGCGTTTGCTGATTCGCAATCACACTTCATGC
TATCAGCATCCAAAGATAGATCATTATGGAGCTTTTCTCT
GCGTAAAGATGCACAGTCGCAAGAAATGTCACAAAGGTTA
CACAAGAAACAAGATGGCGGCAGGGTAGGTGGTAGTACAA
TTAAGTCTAAATTTCCTGAAATAGTGGCTCTTGCAATTGA
AAATGCCAGAATAGGTGAATGGGAAAACATTATCACTGCA
CATAAAGATGAAAAGTTTGCAAGAACCTGGGATATGCGAA
ATAAAAGAGTTGGCAGGTGGACTTTTGATACTACTGATGA
TGGATTTGTTAAATCTGTGGCCATGTCGCAATGTGGTAAT
TTTGGATTCATCGGTTCTTCTAACGGCTCTATCACCATCT
ATAATATGCAAAGTGGTATACTCCGTAAAAAATACAAATT
GCACAAAAGAGCAGTCACCGGTATATCCTTAGATGGTATG
AATCGTAAAATGGTTTCTTGTGGACTAGACGGTATTGTTG
GTTTTTATGACTTTAACAAGTCAACCTTGTTGGGAAAATT
GAAATTGGATGCACCTATTACCGCAATGGTTTATCATCGT
TCTTCCGATCTATTTGCATTGGCTTTAGACGACTTATCAA
TTGTTGTTATTGACGCAGTTACTCAAAGAGTTGTTCGTCA
ATTATGGGGTCATAGTAATAGAATAACTGCATTTGATTTC
TCACCTGAGGGCCGTTGGATTGTTTCCGCTTCTCTAGATT
CCACCATTAGAACGTGGGATCTTCCAACCGGAGGATGTAT
CGATGGTATCATAGTAGATAATGTCGCTACGAATGTAAAG
TTTTCTCCGAATGGTGACTTGCTTGCCACTACCCATGTTA
CTGGTAATGGTATATGCATCTGGACGAACAGAGCACAATT
TAAGACAGTATCGACAAGAACCATCGATGAGTCTGAATTT
GCAAGAATGGCGTTACCTAGCACATCTGTTCGAGGGAACG
ACTCGATGTTATCAGGGGCTTTAGAAAGCAATGGAGGAGA
AGACCTAAATGATATTGATTTCAACACTTATACATCATTG
GAACAGATTGATAAGGAGCTGTTGACTTTATCAATAGGAC
CTAGAAGTAAAATGAACACATTGCTTCATTTAGATGTTAT
CAGAAAACGTTCTAAGCCAAAGGAAGCTCCAAAGAAATCA
GAAAAGCTTCCATTTTTCTTGCAACTATCTGGGGAAAAGG
TTGGGGATGAAGCCTCTGTCAGAGAAGGCATAGCACATGA
AACACCAGAAGAAATCCATCGCAGAGATCAAGAAGCACAA
AAGAAGTTAGATGCAGAAGAGCAAATGAATAAATTCAAAG
TTACAGGAAGATTAGGGTTTGAATCACATTTCACAAAGCA
ATTACGAGAGGGCTCACAATCCAAGGACTATTCATCATTG
CTGGCCACTCTAATAAATTTCTCACCTGCTGCAGTGGATT
TGGAGATAAGATCATTGAATTCCTTTGAGCCATTTGATGA
AATTGTGTGGTTTATCGACGCGTTAACACAGGGGTTGAAG
AGCAATAAAAATTTCGAACTTTATGAAACGTTTATGAGCT
TACTGTTTAAGGCACACGGTGATGTTATTCATGCTAACAA
CAAGAATCAAGATATTGCCTCTGCTCTTCAAAATTGGGAG
GATGTACATAAGAAGGAAGACAGATTAGATGATCTTGTGA
AGTTTTGCATGGGAGTGGCAGCTTTTGTGACCACCGCGTG
AGCATTATATAGAACAAGTATATTAGTAACAAAGGCAGAT
TGTATATTTTTCTTTTTCCTATGATGTTTTTGAGAGGGTA
ACCAAGAATTATTTATTGGGTTTGTTGCAGTGTTCTTAAA
GGGTCCCTCCCACATTTAATAAATGATCGACAATAAATAA
ATGTTCCTTACATTCTCAATGTGTGTGAACTGGATAATCG
TAAAAATGCCAAACAGGTCTGAAGAACTTGACCGATTACT
CGACAAAATAATCAACTCTCCGCATAGAACAGAAGCCTCG
AAGACTTTGCAAGAAATTGAAAATAATCAATCATATATTT
TAAATGTACAGTTGAAGAAGTTATTGCGACTTCATGACGA
CTCATTTAAAAATAAGTGTGTTTCTCCTATTAACTATATG
TTGGAAAAGTACACTCCGTATATGGGGCATACCGAAGCAT
TACAAAAGGAAGCAGAGCTTGTGGATAGGGATCTCCGAAT
CCTTGAAATGACGTACCAACTGATAGAAAAGAATCGCAAC
TCGAAATAAAACGATAAATATATTCAATGTTTTTAAATTA
GTACTATTATTATATGTTATTATTAATGGAATGAATCAAT
ACGTATTTTATACAGAAATAAGATTTGAGAAAGAAGGGTA
AGAAAAAAAAGAAGAATAAGTAAATGACGAAGTTCTTTAA
CTGAGTTAAAGTTGTGTAATGCAAATTTGAAGAAAGGAAA
AGATGCTATAAGGCAAAACAAAAGGACGTCGACACTCAGT
CATGGCATGCCCTTGGCAGCATTAGCCCACTTTCTCGTTT
CCGTCCAGCCTGCATTTATGACTTGTAAAGCATCTTCCAG
ATTTAGAGGCTCTCTCAATGGCTTATCATCTACCACCAGT
TTCTTGTAAACTCGAGCATAATATTCCTGAGGTATAGCTT
GGAAAATCTCCCTTCGAGTAACTCCGTCATTATTGGCGCT
TTCACTTTGCTCAGTGGGTTGTGTCCAGAGTTGTCTTCTT
CGTTTCCAGATTTTCTCAGCGTTACAAAACGGCGCCTTAC
TTTTCTGTGCTAATTTTATGCGTTCCTCCACTACGTTATA
GTTTTCAAAGTTCTGCGTAGACTTCTTCGAATTCGATAGA
GTATGCGAGGCGGTTGTGGTCGTGTTATTAGCAGAGCTAG
ATTCCTCACTCTCATCTGTGAGCTTCATCTCCAATGTACT
ATTGACACCTCCTCCTACCTGCGACATAGAAGCACCACTA
TCTCTGTCTATACCCTTGGAGGCTACGACGGCAGGCTGAG
ACACAGTAAACAGAGCCTCTATTTTTTCATCGCTTCCACT
AGAGTCATCGATACTACTCAACGTTTCGTGGGTAATTTTC
TTTAAAGTTTCTTTCCATTTTTGTAAAGTATGTGTTAAGG
TATACTTAATATTCTTTTTGGGGTCTTGGAAGTAGAAACA
GTCATAATAAACCGTTAGCTTTTGAATACTGTATTTCTTT
TACTAAACTGATCGTACAAAATTATTCGGGTTTTAACGAC
CTTAATGGACAAAAATATGTGACAAGCTATATTGAAGTAC
CAGCGGAAGAGTAGCTAAGCACTAGCGTTTGTTGTTAGAG
TATTCCCTGTTTTTATAAATATTCCAAAGAATTATACAAC
ACACTTTTTGCGACCAAAGAATAAGCAGAAAAAATAATAA
CTCCGATGGTTATTTCTATTGTTTACTAAAGTTCAATGCC
TCTATCACTCATGCATCGTTTCATTTTAAAGTTGAAAAAT
GTTAGCAAGAAAAAAAAAGAAACGCGCGCTGATAGCATTA
CACACGGGTAGCAAGCAAACATGGTGTGGGGAAGGTGAGG
GTAAAGAAGAAATCTACCAAGATCATGGTGCTGCACGTTT
GCTGAGCCAAACAAAACCACTGTTGTCGGTAGAATTATCG
AATTATCGATAATCTTCCATAAAGACTTTTTACTAAGAGA
GACTTCGTATCTCTTTTTCTTTTGATTCGGAATAAAACCC
CGTTAGTACCATATAGGACGTTTACTTAAAGCCTTGCGCC
ATATCGCCGCCAGATGATACAAAAACCGATTTTATTATCC
TCGTTTCTGTTTCTCTACATCCGTGCATTATTACATAGTA
TACATCCGTACATCCGTACATCCGTACATCTGTACACAAA
AAAAATCACCTCATACAATTTTTTTAGGAGTGCCGTTTAA
ATGAAGCGCAGCCAGATGCGACAAAAACTTAAAGGCGCGG
CTCAGCCTAGATTACGTTCTTTTCAGGTGATGGTGCCATT
TCCGCCCTTCTCGTTAGAGCCGGAACGCAGATGAGCTGCC
CTCTGGCGCCCGCGCTCCTCGCCTGGTAAGTTCACTACTA
GGCTGGAAGTTGTATGGTGTCCTCTGGGATTGCAAGGGCA
CGCTAGTTGGATGTGCTCACAATTGGATTGGCACTTCAAA
TGCCAACTGGAAGGGCGCGAAACCGAGGGTAATGCGACAG
AGGGCACTGACGTTGTTTCGTAACCTTGTAAGCTCTTTCT
GATGGTAGTGCTTCATGTACATGTTTACTCTATTATTTGA
CCAGTCTCATTGTTGATAGGTTCCTTAGTTTTACATAGTC
TTGGGTCTTAGTATATTTCAATTGCACGAGCAGATAATCC
AAAGTACTTGAAAATGGCCGGTTTAAAAGACGTTGTCACT
CGTGAATACACCATCAACTTGCACAAAAGAGTATGTCGAA
ATTAGCGTTGTCTTTACGTGGGAAATTATTGAAAGCCAAC
AAGCGATATTGTGGTGAAATACCAAGCGAAATCTATACGG
GTGAAATTTCATTTTCCAATGATTGACCCCAGGTTTTAAT
TCGGAATATTAGAGGTTATTATATGGAATGCGTGATGCAA
GGACTGGAAGGTTCTTCTTCGGTACTGCATTTCTCTGTGT
TCTGCGATCGATATCCGTACCTCACGTTTACACTATAATG
GCGCTTGGGCCGATGTTTTTGGCGTGATGCTTTAGTTCCA
CCTTCTTATAACAACTTTTTTTTTACTAACAGACCAATCT
TGAATTGATATTAATATAGCTACATGGTGTCAGTTTCAAA
AGAGAGCTCCAAGAGCTGTGAAGGAAATCAAGAAATTCGC
CAAATTACACATGGGTACTGAAGATGTCCGTCTAGCCCCA
GAATTGAACCAAGCTATCTGGAAAAGAGGTGTTAAGGGTG
TTGAATACAGATTGAGATTGAGAATCTCCAGAAAGAGAAA
CGAAGAAGAAGATGCCAAGAACCCATTGTTTTCCTACGTC
GAACCAGTTTTGGTTGCCTCTGCTAAGGGTCTACAAACCG
TTGTCGTTGAAGAAGATGCTTAAATTGTAAAAAAAAAAAA
ATAATGTCCATCTTATAAGCATTTTATTTCTTTTAGGTTA
TATTATTACACAAACAGAGCTGCTTTCGGGGTACGAGTAT
ACGCTCTTGAATGATAGGAAAATATATACAATTTCAGTAC
CACAGTTTATTAGATTTTTGTAATTCAAAATTTATTCATT
CTTGTCTCTCAACCACTGAGGCGCTCCTCTGCACACAGCT
ATTAGCTTTATAAGGAATTTCAACGCCCATGCCAAATCCA
TCCTCGCCGTAACGCTTGAACTCAAAGGTTTTATTAAACC
AGTCGATCAGACTAATGTAATTTTTAAGATTCATCATTTT
CTTTAACAGAGATTTCTTCAACTCCATATTTTCAAGCATA
CAGTACAGATGGTGCTGAGCCAATTGAAAAGGCAAGCCAC
CAAACTCTAGAGCCCAATAACAAAACTTCTCAATGCAGCC
CCAAGGGCAGGTAGTATATCCAGCAAATAACGCTGGATTG
CTTAACAACCCACGCACAGCCATGACACCATGTGCACCAG
TGTATTTGGTGATTCTTTCCAAATCGGATAACTTAAAACA
ATCCCCATTCGCTATTACAGGCACATTTTTGTCGCTGATG
TTCTCGATGATATATTTTATCGCATCCAGGTTAGCCGGCT
GCGATGACCTAGTTCTACGTGTTCGGCCATGAATCGTAAT
CCAATCTACCCCAGCATCACATAGCTTTCTACATAACTCC
ACCGTCTCGTCCAATGCCTCATGTATTCTTATTTTCGTTT
CAATTCTTAGTTTGTCGCCATACTTATCTTTCACAGCATG
GACCATACTGCATAACAAATCTGAATTGTATATCAGAGCG
CAACCTATGCCCTCTCGGATTTGTTCCTTTATAGGACAAC
CACAGTTAATACCAATACCATCACAGTATGGGGCAACCAT
TTCCACAAATTTTAGTAAATCAGCCACGTTATTTACACCT
ACTTGGACGATTAGCGGGGTGTCCTCATTATTTGTAGAAA
GGTCTGAGATTCTTGCATGCTCATTACGGACATATTCTCT
TGCCAAAATCATGGGGGAGTAAACTATATCAACGTTATAT
TCTCGGCACAACTGACGGAATGGTAACTTGGAATACCGAA
CCATTGGGCCTGCAATGGTCACGGGCCGACCATGTGTCTT
TTGCCTCGTCTTTATTATATGCAGTGGATCTGTTTCTTCA
GTAATAAGCTTCGGCTTCGGTATCAGAACATCACCGGATG
GAATATGCATTGTGTGCATTTTCTTTAGAATCTTTATTCT
GCATATGAATTATAACTTTGAAGAATCCATCTCTTATTTT
CATTTTGAGTTTTTTCGCTGATCATCTTTTTTTTTATTCA
GGGCGAAGAAGCAGAATGCTGGAAGAGCCTACTTACTTAG
AAAATAACAGCTAGGTTTTAAAATTATATAGCGAGAAGTA
CAATTCTATCAGCTATGTTTCTTGGATTTTTCCTGACCCT
TTCTAACAAAAATGAATGCAGTGCAACCTGTGATAAAAAA
AAGTACACATATTATGCAATGGAAAATTGAAATGCCAATA
ATATAAGATAAAAATCTTTTCGAAGCATCAAGTTTCTTAA
TCCCTGCTCAAAATTCATCCTAAACTTAATCCCACTTTCT
GGATGTATTATTAGATTTCTTTGGGCAATCTCCGTTTTCA
AGAACACCGAGATTGTTTCATATGAAGACTCTAACGATAT
TTTGTCCTCTATTCTTATTGTATTTAGCCATTCTTCATCG
TAAACGTCTAGACGTGATGGGCCTAGTTGTTCGATCTCCT
GAGGCGACATGGAATCCGTCAGTGCGAGGCAGACAATAGG
TCTAGAAGTGTGAAAGATTTTTTCATCTTTGCTGTTACTT
CCTCCAGGAGCACCCAATAGCGGGCCTGGACCTCTGTAAA
CATCAATTAACAAATTGTCTAAATTTAAATGGTCAGTTTT
GCTCTGGCAATAAAGCTGTAGGTTTAGATCGAGCTTGTAT
TCCATGTTGTCACGCATGGGGATTAACTGTGATAAGCCAT
TGTCTATTGTTTGCGGCAGATCTGTACCTACCGGAATGCT
TTTAATAGATTGGAAGAATTTTGTACCAAATTGTACGCCA
TTTAAAATGTTGAACGTATTAAGGGGGACTACGTTAGAGG
AATCGGCAGGTAATAGTCTTAGGTAAAAATCGTGATATAT
TAAGATCGATAAAGGAAGAATGATTAGCAATTGTATCAGA
AATGCAACAACAATATATGAACTCCATTGTAAAAACTGTA
ATGGACGGGATACATTGATTTTCATCCTTCCTATTCACTT
TATCTTATTTTCTTGAAACCTTGGATTCACATTTTGATAA
TTTGCCGTAAGCTGTCTCTATTTTTCTGTCTTACGCGCAT
TTATATTTTTAATAACCTTACGTTGAGATTTTCAAATTAT
ACACATAGTAGCAACTAATGATGAGGTAGTTATACTTAAC
TTTCAAAAGAGCGACTCTAGTATTAGATGAACAATTAGGT
TGCTTTATATGGATGACGAAAAGTCTTATTTACAAAATAA
CTCTCAATAAATGTTTCTTGACCATATGGCTTGGTGTTGT
CAACTTTCTAGATAATACTTATCAGCGTGATTGGATTGTA
GGTTTGGGAGGAAGGTTGCTTTTTAAGTTACTTATAGTAT
ATTATTATTGATATTGAATTAATTTACTTTCATAAGTGTA
TAAAATAAAAGTTCAACATTACTAACAAAACTATAATATT
TTCTCAACCAATTATTAACCTGTGATAGTTGCGCTGTAAT
TCCAGTCTAATTAATATGCTTCGTAAGATTAATTGTAATA
TTTAAGTAATCTTTTAATGGTTCAATAAGATAGTTTCTGC
CTAGAAAAACGATCCGACAACGTGCATGGTAATTCACTTA
CAAATACACAGAATTGCAGATAAAAAACGGAACCTTTTAT
TTAAGATTTAGAGCATGAATAAGAAGAATTAAAGTTTCTT
TTCTTAGAATAAAAATAGTTTTTAATACATCAGAACAGAA
GGAAGTAAGTAAAGCCAAAATATATATAGTAAAAACACAG
TAGTAAAAAATGAATAGTAAAAAACACACAACAATAATAC
TAAAAGGAGAGACCAGACAGAGCGCAAATCGTTTTCATGA
CGGAGTATTTAGAGGAAATGATGACAAAACAAGAAAATGT
TATTCTATTATAAGTTCATTTTTCAATAATAGATATGCTT
TTTATTTTTTGAAATTAATGGTAACAGTCGAAGAGCACAG
CTTTATCATGCATTTTCGTTCAAAGATGATCACATAAATT
GCGCCCAACAACAAGAGAAAGAGCGGCCGCTCGATGCATG
AGTCGGTAACGGTAGAATTAGTATCTAAATAGCATACTAA
ATCAATTCAGTAAAGAAACAATTATATCTTAGTGAGTGGA
GTGGCCCCTGTGATATTTTAAACCGTTCAAGTTCTTATAT
CTCTTACCACAAACTTCACAACGGTATGGTTTATCCTTTG
CAGAGCCCATTCCATCACCAAAAGAATCTGTCGAATCTGG
ATCTATTACGCTAAATGTACCGTCAGGGTTTTCATGTAAT
TTTTGATTCTGATGTCCGTGCAACCTATGGTACTTCAAAC
CGTTTTGGTTTTTATAAGTCTTTTCACAACCAATAACTGG
ACACTTAAAGGGTTTTTGTTCCTCATGATCCATTACATAG
AGCCTTCTCGCAGGATCGTCTATATAAGCTTGCTGAGGCA
TCTTGTAATTGTTGTTATGAACTGATTTTCCATTGGAACT
GGAGCCATTTTCTGTGTCATCGTCATCGTCATCGTCATCG
TCATCATCAACATCATCGTCATCATCAATGTCATCAATGT
CTTGATCCTCGACCATGTTTTGAGAAGATTTTGCGTGTAC
GGAAGAATGAAAAGTATTGTAGTTGTGAGAACCTGTAGTT
GGATTTACGACAGAGTTCATGGAATTGTGGTTACTAGGGC
CCAAAATATCATCATCCATAAAACTTAAATCTATATCTTG
GACAAGTACCAGAGGTGATAAATCGGTTTGATGAGGATCA
ATTTTTCTTGATTGATGTTGAATAGGATTCCTGGACGTTT
TGTTCAAGGAATAGTTATTAAAAGTATGTGGACGATTCAC
CATGGCGTTTTTACTACCCATGTTAATATTAGAATTGTGT
GAGGTATTATTATTGATATTGATACCACTATTATTGTTAC
TGTTAATTTGTTTATTGTGCGGAACGTGTCTTGATGGAGA
ATTGCTCGTTCTTAAAAACACATCATTCGTTGAAACGGCA
TCGACTAGATTACCATTCAGATGTAGTTGTTGAGAGTGAT
TAGCCATAGATAAGCCCGAGTTGGGGGCACCCGTTATAGA
TATCACATTTGGATTTGCAGTTGTGGACGACGCAGTTGCT
GAACCCATTACACTCGGTGTGGGTACAGCCCCTGATGTAT
GATTTACAGAATTCGATTGCAACTGTTGTTGTATTATATT
CTGCTGATGGTGAGGATGCTGAGATTGTCGTATTGTGGAG
TTGGAATCCATGTTGCTCTGAAGATTGGCATGCATATTAT
TAATGGAGGTGTTATTAGTTGCATTGCTGCTATGAGCCTG
CATAGTATTAGTCTTATGACCTGCATTTTTTGTATTAGCG
GCCATGTTATTCTGCAGGTTATAGTTGGCAGAAGAGGTAT
TATTTGTCATACGAACTGATGAACTAGTGTTACCAGCAGA
GTTCATCGGTATTTGTGACATATTGGTAGTGTTAGGAGAC
GTGGATATATGAGCTTCTTCGTAATGTCTCAGCAAATCAT
GCAAACCTGGTAAGGAAAGACCACAGCATGAATAATCTTT
ACAATATTGCTTTTCTAGATTTGGCAGATAAGCAGTGTAG
GCTATCTGAGGAGAAATAGAATACCCTCTATGGTAAGGCG
GATTACTAACAGAGGGTCTCTTAGTTGGTTGTTGAATCTG
CAAAGTATTAGTGGCAGTAGTGGTTGCAGAAGCGGCAGCG
GAGGCAGCACCGTTTGCTGATGCAGGTACAATACTATTTC
TACGGCTAATAATTTCATCTCTTAACCAAGAACCAACACT
AATGGATCCCCATGAAACACCACCCATCCCTTGAGAATGG
GCTATTGATTCTCTCCGTAACTTGGCAATGTCCTGTGGAG
TTAGTAGCGTTTGGTCCATTATATTTGGAGAGTACAAATG
AACATTATTTGTATTATTCATGATATTTTTTTGGTGAATA
TTATTGACGCCGTTAAAATCTGTGTTTTTTCCATTAGAAG
AATCCGAATTGTTATTTATCAAAATGGAAGGAGTATTCTG
GTTCGAATCAATATCAATATTAAAGTTTGATGACGAATTT
ATAGATGCATGTGCCGATGTAGCCGTCGTAGTAGTACTAG
TAGCCATATTGCTTGCCATAGTCATTGTTGTAAAATCCAT
ACTCAGATAAGCTTTTCCTGTTTCGAAGAAAAATAAAAAT
ACTGAATATGAATATGTCTTTTAATAACAATAAATTTGAA
AACGCCTTACAAGTGAAATCTTGAGGTGATTAATAGTAGG
TGAATCCAGAGAAAGTGTTTCGAGGATATAATATGGTATC
AGAAAGCCAAAAGACGACCGGTATATTATAAACTTAGTAT
GAATGTATCGTGGCGCTTTTTTCTCCTAGCTTTATTCTTC
TTGCTTTCTCGCTCTAAATATGATATTGCGATAAAAGGAA
GTAGTTTAACTCACCGTAAAATCGATCAATATTAGAAAAA
CAGAAAACCACCAGAGAGAAGCACCGATATGTAATTGAAG
TAGAAAAAAAATCTAGCTTTCCTTCTCTTTATAAGCGAAC
TTAATGATTAGATTGACTAGCGCTATCCTTCTTTGATTGT
AATATTTGTCAAACCTTGTTAACGGAGCCACTAGAATGTA
CAAGACGTTATATAGGGATGACAGGTAGAAAAGAGATAGG
GCCTGGGAGGTAAAATGCGTACGTTAGCCTAGAGAGCTTT
AAATCGGTGACGATGCGAAAGCAAATGATAATGGCAATAG
CGGTGGCAGGCGACAGTGGCAAGTGACAATGGCTGATAGT
GACGTTATTTGATACAAAATCGCCTTTTAACGAATGCATC
GCCCATTTGTTCCAAATTTCAATTGATTCGAAATTGCTCC
TTATTATGTAACTGACAAAATCCTGTCCCCTTGCACGACG
TAGGCGCGTTTTGTTTCTTTTTCCTACCGCAGACCACCTT
GCGCACGGGAACGCCGCACTGTTTGGCACCCAGTCACCGC
CCGTACCGTCGTTCCACAGAACATGCCGCAGAAACCTGTC
GGGTAATAGTACACGGGATGAAGAGACTTAATGCCGACAA
GCCGGGTAGGGGAATTGTAGCTCCGAAAAGCGACGGAAAG
TTCAATATACAGAAAGCCCGTGCACCATTTTTGAAAAGTT
TCATAAGATCTAGTTAAAGTTATGAAGAATTTAGTTCGAA
TGTGTAGTGATGAGATGAGCAGTAATGAAACATTAATGAA
CTCAGAATAGGAAAAAAAGGCAACTTCTAAACATTATTGA
TGGAGCAAAACGCTGAAAAACGCTCTATTGTTGGCGACGA
CAACTCAACCGTGAAGAGACAAGACACTTCCCCGTCCAAA
GGTATTGCACATATCAAACCAGAATATATTGTACCATTGA
AGCAGAATGAAAACCAGAAGGTCGCCATCTATGATGAAGA
GATGTCTTCCGACAGAATGACAAACGAGTTTGCAGGTGGG
ACTAATAAGAAAAATAAGAACGGAAGAGGTAAGAAGCGTG
GGCAAAACAAGAATAGAGATAACAGGCAGGTCAAGGAACA
GAATGTCTTGTGCCCACGCTTGATCCATGGCGATATATCT
AAATGCTCCTTTGGTGATAACTGTAGGTTTGTTCACGATA
TCAATCTGTACCTTTCAACAAAAAAAGCCTGAAGTTGAAA
GTAATATATTTCCTTCCTGTCCGGTCTTCAACTCGTTGGG
ATTTTGCCCCATGGGATTCAAATGCAGATTTTTATCGTCT
CATCTGAATAAAGAAGATAATATCCTAATATCGAAGAAGG
AGATTGATCCAGATGCGCAAACAATATGGTCCGTTAAAGG
TGAGGTAAACCATATCTCACCGGAAAGAAAACTCGATCTT
ATAAAAGAAGATTTCCTTTCACAAAAAGTAATGAAATATT
GGAAATCATCGACTCTTTCCAACAAGAATGTAGAGATTCC
ATGAAGCCAGAAGAAGAAGTTGAGTCAACGCCACAGCTGA
AGAAACAAGACCCAGATGTGGAACAACCAGTTGCCCCCAA
GTCGAACAGAGGAACAAAGAATTGTCAGAACATAGAATGA
AACAGCGTGAAGTATACTTGAAGTACAAGGACACTCGTTA
TTTTGCTCAAGAAAAAAAGCCACTGGATTTGTACCACAAA
AAAATCGTGTCGCCATTGACAACCGTAGGCAATTTACCAT
ACCGTCGTCTAATGAGAAAGTTAGGTGCAGATGTGACATA
TTCGGAAATGGCCTTGGCAGTTCCCTTAATTCAAGGAACT
AATTCTGAGTGGGCGTTACCTAAAGCTCACACATCAGAGT
TCCCCGGGTTCGGGGTTCAAGTGGCCTGTTCTAAAGCCTG
GCAGGCGGCAAAGGCTGCAGAAGCACTCGCAAACTCCGTC
AGTGAAATAAGTGAAATCAACTTAAACTCTGGCTGCCCCA
TCGATTTGCTATACAGACAAGGTTCTGGTAGCGCCCTGCT
GGATAACCCTGCAAGAATGATTCGTTGTTTAAACGCGATG
AACTACGTATCGAAAGATATTCCTATCACGGTGAAGATCA
GAACAGGTACAAAGGAAGGTCATCCTATCGCGGAAGGGTT
AGTCAAAAGACTGGTTAACGAAACTGATGTGGCTGCGATT
ACCTTACACGGTAGGTCTAGGCAACAAAGGTACACTAAGT
CTGCGGATTGGGACTACGTGAGTCAAGTGGCTGACACCTT
GAGATCCGCCGAAGCGGATTTCATCGAAACCGAACAAGGC
AAAGAAGGCAGGGATTCCAAGAACAGAATTCAATTTGTCG
GAAATGGTGATGTCAACAATTTTGAAGACTGGTACCGCTA
TTTGAACGGAAATGAAAATATTGATAGTGTTATGGTTGCT
CGAGGGGCCCTGATCAAACCATGGATTTTTGAAGAGGTTG
AGTCGCAGCAGTATCTAGACAAGACAAGTACGGAAAGATT
AGACATTTTAAGGGATTATGCGCAGTTCTCTATGGAACAC
TGGGGCACCGACGAATACGGCATTTCTCAATGTCGTAGAT
TCTTCTGCGAGTTCATGTCCTTTTTTCATAGGTATGTCCC
CATGGGTATTTGTGAAAGATACCCTGTGAAGTTGAATGAG
AGACCGCCAAACTGGTGTGGAAGAGACGAACTTGAAACTC
TAATGGGTAGTACGGATGTTAATGATTGGATCAAGCTAAG
TGATCTATTTTTCGGTAAAACCGACGAGAACTTTGTATTT
GTCCCCAAACATAAGAGCAGCTCTTATGCAAACAGAGATT
CCTAAATAGAAAATCAAGTGTACATGTATCATAAATCATA
TCTGATGGGTAAGCGCGGTTATTTTTCCTTTGCAAGACGA
GAATTGGAATATGTACGGGTGTCAATTTCAAACGTGAGGT
ATGGGTTCCAAGAAAATCAAAATAAGCACAGCTGGGAAGG
GTTAGGTAGGAGCGGAGAAAAGTGTATTGAGAAAATCTTA
ACGAGTTCGGACAGGTTATCATCGCAACACAAATGAACAT
AACTATCAACCTGATGCAACTGTACCTGAGTGGCTCAAAT
AGCAGGTAAATACAGGTGGATTTAGAAAACGCGCAGTGAT
TTGAATCTCGCAAGTCGCCTCTGAAAAAAGGCATTTCGCA
AACTGGGGTGTCTGGAAAGTTCATTACATCCCGTTCACAT
AGCTCCTTCCTGGTACTTGAGTAAGTCTTTTAAAACAATT
CAACATCTACTTTGTATCAGGCGCTTGGATTTACACTTTT
GGCATATTTATTCCTACGCTGCAGTTGCTATTAGCCGCGG
AAAGGAAGTACAATAACGTTTTACGTCGATTCGTGTTTGT
ATTACCCAGCACCTTTTTCTTCTTGAAGATGTATGCACCC
GTGCCCCCGCTGTAGTAGCCCCGCGCACTTTGTGTGTGCA
GCAACTTCAGGCTTGCTCCGTGAACTCACAACGTCGGCCG
TCGTCGCTTGTCGCGCGTCGTCGCGAAGTATTTAAACAAA
GCGGGTTTTTCTTGTCCCTTAATTAAGCCTACTGGGTCGC
TCCTTCCCAAATAATTTGATTTTTTCTCCCTTGCCACAGT
AAACAAGCTAAAAGGCGGTCGAATCTCAACGGCTCTGATA
AACGTACGTAATGACCGATATCACACCCGTACAGAACGAT
GTGGATGTCAATGGTAATAATGTCAATGACGACGTTTCCA
GTAATCTAAAGAGGCCTATAGATCAAGGGGATCCTTCGAA
TGGACTCGCAGAAGAAGAAAAACCCCGCCAATAACCAGTT
GCATCTCAAAAAGGCTAGACTGGATGGAGATGCTCTAACA
TCATCGCCTGCTGGACTTGCAGAGAACGGTATTGAAGGCG
CCACCCTGGCGGCTAACGGGGAAAATGGGTATAACGCCAC
CGGAAGTGGCGCAGAAGACGAACAGCAGGGGTTGAAGAAG
GAAGAAGGAGGACAAGGTACCAAACAAGAGGATTTAGATG
AAAACTCAAAACAAGAACTTCCGATGGAGGTTCCAAAGGA
ACCTGCCCCTGCTCCTCCTCCAGAGCCCGATATGAATAAT
CTCCCTCAGAATCCAATACCAAAGCACCAGCAGAAACATG
CATTGCTTGCGATTAAAGCTGTCAAACGCTTGAAGGATGC
GAGACCCTTTCTACAACCTGTTGACCCAGTGAAATTGGAT
ATTCCCTTTTACTTTAACTACATAAAGAGGCCAATGGACT
TGTCTACTATAGAGAGGAAGTTGAACGTAGGCGCTTATGA
AGTTCCGGAGCAAATCACGGAGGATTTCAATCTCATGGTT
AACAACAGTATTAAATTCAACGGTCCAAATGCGGGCATAT
CACAAATGGCAAGAAACATACAAGCTTCTTTCGAGAAACA
TATGCTAAATATGCCTGCTAAGGATGCTCCACCTGTAATA
GCCAAGGGACGGCGGTCTAGTGCCCAAGAGGATGCCCCAA
TTGTAATTAGACGAGCCCAAACTCATAATGGGAGGCCGAA
AAGGACTATACATCCGCCGAAATCAAAGGATATTTATCCT
TATGAATCGAAGAAACCGAAATCCAAAAGACTACAACAAG
CAATGAAATTTTGTCAGAGTGTGCTAAAGGAATTGATGGC
CAAGAAGCACGCCTCTTATAACTACCCATTTTTGGAACCA
GTAGACCCAGTTTCTATGAATTTGCCGACTTATTTCGATT
ATGTTAAAGAGCCAATGGATTTAGGCACAATCGCCAAGAA
ATTAAATGACTGGCAGTATCAAACAATGGAGGATTTTGAG
AGAGACGTGAGGTTGGTCTTTAAAAACTGCTACACGTTCA
ATCCGGATGGCACGATCGTTAATATGATGGGTCATCGTCT
AGAGGAAGTTTTCAATTCCAAATGGGCGGATAGGCCTAAT
TTGGATGACTACGATTCCGATGAAGATTCGAGGACCCAAG
GCGACTACGACGATTATGAATCTGAGTATTCAGAGTCTGA
CATCGATGAAACTATAATTACAAATCCAGCCATCCAGTAT
TTGGAAGAACAACTTGCTCGGATGAAAGTGGAGTTGCAAC
AATTAAAAAAGCAAGAACTGGAAAAAATAAGAAAAGAGAG
GCGCTTAGCACGTGGATCAAAGAAACGCGGCAAAAGATCG
AAGGGAAGGAGTGGGTCTAAGAACGCTTCTTCGAAAGGAA
GGCGAGATAAAAAGAATAAATTGAAAACAGTAGTGACATA
TGATATGAAACGTATCATTACAGAGAGGATCAATGATTTA
CCAACTTCCAAATTAGAAAGAGCAATCGACATAATAAAAA
AATCCATGCCCAATATTTCTGAAGACGATGAAGTAGAACT
TGACCTCGACACTTTAGATAATCACACCATCTTAACATTG
TACAACACTTTCTTTAGACAATATGAAAGCTCATCCGGTG
CTTCTAACGGTTTGGACGGTACTTCAGGTGTTACGCGAGA
TGCTTCGTCCTTGTCGCCTACAAGTGCGGGAAGCAGAAAG
AGAAGATCTAAGGCATTAAGCCAAGAGGAGCAGAGTAGGC
AGATAGAAAAGATAAAAAATAAACTAGCTATCTTAGACAG
TGCTTCACCTCTGAGCCAAAACGGCTCCCCAGGCCAAATT
CAAAGCGCTGCACACAACGGGTTTTCCTCATCTTCAGATG
ACGATGTTAGCAGCGAAAGTGAAGAAGAGTGACTGAATTT
TGAATTTGATTATCTTCAACGACTGAGAAGAATGAGCACC
ATTTTGATATTTTGATTAATTAAGTGGTAATCTTAAGCTC
ATATACAAAAAGGGAAGGAAAAAAAATAAAGATAGAAAAG
ATCTTAGGAACGGATAGAGGTTTGAAAAAGGAATAACAGG
TAATTTTTCATTTTCATATCGGTTGTAACATTATAAAGCT
CACAAATTTAAAACAAAAAAAAACATAAACCTAACAAGGT
TAATCATTTGCACATGATCTCATCATATAGATCAATTCAT
AATCTATATAATAATGAATAATTAGAATAAAAATTTCCTC
TTGTCTCAGAACGCCCATCGGATGGCATAACTTTAGTTAA
TGATATCACGACGGACGAAGTATTGAAAGACAACCTAACC
TGTTCATCAATTTAAAAGTCAACGCAGAAACTATAATACA
TTGCCACATAGTTCTTTCCGATATGAACAACCTAACTCAC
AAAATTTACTGTACTAATACTAATTTATATGTCTGAGGGA
TTCAGTAGCAGTTCCATACAGGAATTATATCAATCGTTAA
AAGAAATCACTAACAACGCAGACGTAGAGCTTTTCGAAGA
TCGCATTACTAAATTAGATTTTGAGAGCACCGATGAACCA
AAGCATGCAAATGATATCATAAAGGATAGATTTTTGAGAC
CTTCTAATGCTCTTCCTTGGAGCTTGTTGGACATGGTCCA
AGACGTTCCACATACGTCTTCTCCAGAAGATTGCTCTGGT
AAACTAGATTACAAGGAATTGCTGAAAGTCCCGGACCCAA
TTAATAGAACATCATACCAGTTTAAAAGAACTGGGTTAGA
AGGTAAAATTTCAGGCTACAAAGAAGAGGTTGATTTGAAG
GAAGTTGCAAATGCCAATGCATCAAATTCACTGTCGATTA
CGAGAAGTATCAACCATAACCAAAACTCAGTAAGGGGTTC
TACAGCGCAATTGCCTTTCACACCAGGCGGAATTCCCATG
AAATCTGTCAAGACAGATTCAGAACAAAATGGATCTTCTA
CAATGGCCAACGCTACTAAATTGTTACACAAGGATGGTCA
AGGTTTATTCGATATTCCAGAGGGTATGAATAGAGGCATT
AAGCCGATGGATTCTCCAGCTGAAAATGAGGATCAAAACG
GACAGTTCAAAGAATTGAAACAGCTAAATGAGATAGATAA
TGAATTAGACATAAGGATTGAGGCGAACGAGGCAAAGTTA
AAAGAGGAGGAAAAATCTGCCAAGTCAATTTCTGAAGAAA
TTATGGAGGAAGCCACTGAAGAAACGACTGCCGATAATGC
TGATGATGCCGAAATCGATGAACTATTACCAATTGGAATA
GACTTTGGCAGAACTAAACCAGTTTCGAAAAGTGTTCCTG
TTAAAAGGAATGGGCCCATGTTGTTGATTTGAACCATAAG
ATCGAAAATTTCGATGAGTTGATTCCAAACCCCGCTAGAT
CGTGGCCTTTTGAATTGGATACATTTCAAAAGGAAGCCGT
CTATCATCTCGAACAAGGTGATTCCGTATTTGTTGCCGCC
CACACATCTGCTGGTAAAACTGTTGTTGCAGAATACGCAA
TTGCCATGGCACATAGAAACATGACTAAAACTATATATAC
ATCACCCATTAAAGCCTTATCCAATCAAAAATTCCGAGAC
TTTAAAGAAACTTTTGACGATGTTAATATTGGGTTGATTA
CTGGTGATGTGCAAATTAATCCGGATGCTAACTGTTTGAT
TATGACGACCGAAATTTTAAGATCAATGCTTTATAGAGGT
GCCGATTTGATCAGAGATGTAGAGTTTGTCATTTTCGATG
AAGTTCACTACGTTAATGATCAAGACCGTGGTGTTGTCTG
GGAAGAAGTTATTATTATGCTTCCACAGCATGTCAAGTTT
ATCTTATTATCTGCCACCGTTCCTAACACTTATGAGTTTG
CTAATTGGATTGGAAGAACTAAGCAAAAAATATTTATGTC
ATTTCCACACCAAAAGACCCGTTCCATTGGAAATAAATAT
ATGGGCTAAAAAGGAACTGATACCGGTTATTAATCAAAAT
TCAGAATTTTTAGAAGCTAATTTCAGGAAACATAAAGAGA
TTCTAAATGGGGAGAGTGCAAAGGGGCTCCTTCAAAAACT
GACAACGGGAGAGGTGGATCCACAGCAAGAGGGGGCCGTG
GTGGATCCAATACTCGAGATGGAAGAGGAGGCCGTGGTAA
TTCAACACGTGGAGGTGCCAACCGTGGAGGTTCAAGAGGT
GCTGGCGCAATTGGCTCCAACAAGCGTAAGTTTTTCACTC
AAGATGGTCCTTCGAAAAAACATGGCCCGAAATTGTCAAT
TACCTAAGGAAAAGAGAGCTTCTACCAATGGTTGTTTTCG
TATTTAGTAAAAAGAGGTGCGAGGAATATGCTGACTGGTT
GGAGGGAATTAACTTCTGCAACAATAAGGAAAAATCACAA
ATCCACATGTTTATTGAGAAGTCGATTACTCGTTTGAAAA
AAGAGGATAGAGATTTGCCTCAAATTCTTAAAACCAGATC
ATTACTTGAACGTGGTATAGCTGTTCATCATGGGGGCTAT
TGCCCATTGTCAAGGAGTTGATCGAAATATTATTTTCCAA
GGGTTTTATCAAAGTTTTATTTGCAACAGAAACTTTTGCC
ATGGGTTTGAACCTTCCCACAAGAACAGTTATCTTTAGCA
GCATCCGTAAACATGATGGTAATGGATTAAGAGAACTGAC
TCCAGGTGAGTTTACCCAAATGGCTGGTAGAGCTGGTAGA
AGGGGCTTGGATTCCACTGGTACAGTCATTGTGATGGCAT
ATAATAGTCCTTTATCTATTGCTACGTTCAAAGAAGTAAC
GATGGGTGTTCCGACGAGGTTGCAGTCTCAGTTTAGATTA
ACATACAATATGATATTAAATCTTTTAAGAATTGAGGCGT
TGAGAGTTGAAGAAATGATCAAGTATTCTTTTAGTGAGAA
TGCCAAAGAAACTTTACAACCTGAACATGAAAAACAAATC
AAAGTATTACAAGAGGAATTACAAACCATAGAGTACAAAA
GTTGTGAAATCTGTGATAATGATATCGAAAAGTTTTTGGA
ATTGATGCTGGCATATAAGGAGGCAACAGTCAACCTAATG
CAAGAAATGGTTAAATCGCCTTCGATATTGCATATCTTGA
AAGAGGGCAGACTCGTTGCTTTTAGGGACCCCAATGATTG
CTTGAAATTAGGATTTGTATTTAAAGTTTCTCTGAAGGAT
GCTGTTTGTGTCATTATGACGTTCACAAAACCATACAAAC
TCCCAAATGGTGAGCCAAATCATTTAATATACTTTCCAAA
AGCGGATGGATACAGAAGAAGGAACTTCCCTAAATTCCAG
AAGACTGATTTTTATATGGAAGAAGTTCCTGTGACGGCTA
TTGAAGTGATCACTAAACGCAAGTTTGCCGCACCCTTGGG
AAAAGTGATTAAAAGGATGTTGCCGCTTTGAACGAGTTTA
ACGCTGAAACAAATAACATTTTGGACGGCAAAACGCTAAA
AGAAGCAATTAACATTGAAAAGCAAGGTTTAAAAATTCAC
CAAATATTGTTAGACCGTACAAATATAAGGGATGAGATAT
TCAAACTAAAAAGCATTAAATGTCCCAACCTAAGCCAACA
CATTGTTCCCAAGTTTAAGGCGCATGTAATTAAAAAGAAA
ATTGAAGAATTGTACCATTTGATGTCTGACCAAAATCTGA
GCTTACTACCCGATTATGAAAAGAGATTGGCTGTTCTGAA
AGACACTGAATTTATCGACCAAAACCACAACGTGCTGTTA
AAAGGTAGAGTGGCATGTGAAATTAATTCTGGTTATGAGT
TAGTTTTAACTGAATTAATTTTAGACAACTTTTAGGAAGC
TTTGAACCTGAAGAGATTGTAGCCTTATTATCAGTATTTG
TTTATGAGGGGAAAACCAGGGAAGAGGAGCCTCCTATTGT
CACACCAAGGCTAGCAAAGGGTAAACAAAGAATTGAGGAA
ATTTACAAGAAAATGCTTTGTGTTTTCAATACGCATCAGA
TTCCATTAACTCAGGATGAAGCTGAGTTTTTGGACAGAAA
AAGGTTTGCCATGATGAATGTGGTGTATGAGTGGGCCCGT
GGTTTATCATTCAAAGAAATCATGGAAATGAGCCCCGAGG
CTGAAGGTACTGTAGTCAGAGTTATCACTTGGCTAGACGA
AATTTGCCGCGAAGTTAAGACTGCCTCTATTATTATTGGT
AATTCCACATTACATATGAAGATGAGCAGGGCTCAAGAGT
TGATTAAGAGAGATATTGTTTTCGCCGCAAGTTTGTATTT
ATAGAGAGCTCATTTATTCTCAATGTGAGTCATGTTTATA
AAAGTTAATGTTTTCGAACTCTTATTGCACACACACACAC
ACACGTATACATAGTTTTTAAGTCCACTTCGATCCATCTT
TATTTTTTTTTTCTTTCATGTAAGCAACGGGCGGACTATT
GTAAGAAAATTTTATATTGCCTCATCACATAAACTAATAT
GCGAACAATATACAATTGAATTCTCAACATTGCCCATTCT
CAAAATTGCCCAATCATAGAAAGGAAAATGGCTCCTAAAT
CTAGTTCTTCCGGTTCCAAAAAGAAATCATCGGCAAGTTC
TAATAGTGCTGATGCAAAAGCATCCAAATTTAAATTGCCT
GCTGAATTTATTACCAGACCACATCCTTCTAAAGATCATG
GCAAGGAAACATGCACAGCATATATTCATCCTAACGTATT
ATCCTCGCTTGAGATAAATCCGGGATCATTTTGTACTGTC
GGTAAGATAGGCGAAAATGGTATTTTAGTAATAGCTAGAG
CGGGTGATGAAGAAGTACATCCTGTTAATGTTATCACCCT
TTCCACAACTATACGATCTGTTGGGAACCTTATCCTTGGT
GATCGTCTAGAATTAAAGAAAGCCCAGGTGCAACCACCTT
ATGCCACTAAGGTTACCGTGGGGTCCTTACAAGGATATAA
TATTTTGGAATGTATGGAGGAAAAAGTAATTCAAAAGCTA
CTGGATGATAGTGGCGTTATAATGCCTGGAATGATTTTTC
AAAACTTAAAAACAAAAGCAGGTGATGAAAGCATTGATGT
CGTAATTACAGATGCGAGCGATGATTCGCTTCCCGACGTC
AGCCAACTAGATCTTAACATGGACGATATGTACGGTGGAT
TAGATAACCTGTTTTATCTATCTCCACCTTTTATATTCAG
AAAAGGCTCCACACATATAACTTTTTCGAAAGAAACCCAG
GCAAATCGTAAATACAATCTTCCGGAGCCCTTATCCTATG
CAGCAGTGGGCGGCTTAGACAAGGAGATTGAATCACTGAA
AAGTGCTATTGAAATACCTCTTCATCAACCGACGCTATTT
AGTAGCTTTGGTGTTTCTCCCCCTCGAGGTATACTTCTTC
ACGGACCCCCAGGTACTGGTAAAACTATGCTTTTGAGAGT
TGTAGCAAATACGTCCAACGCACACGTCCTAACCATTAAT
GGCCCCTCAATCGTCTCCAAATATCTTGGTGAAACGGAAG
CGGCATTAAGAGATATTTTTAATGAAGCAAGGAAGTACCA
GCCTTCCATTATTTTCATTGACGAAATTGATTCAATAGCA
CCAAATAGAGCAAACGATGACTCCGGTGAAGTTGAGAGCA
GAGTCGTGGCTACATTGCTTACCCTAATGGATGGCATGGG
CGCTGCAGGTAAAGTGGTGGTAATTGCTGCTACAAACAGG
CCTAATTCTGTCGACCCTGCTCTCAGGAGACCTGGCAGGT
TTGACCAAGAAGTAGAAATTGGTATACCAGACGTTGATGC
CAGATTTGACATTTTAACTAAGCAATTCTCAAGAATGTCC
TCGGATCGTCACGTATTAGATTCTGAAGCGATCAAGTACA
TTGCTTCTAAAACGCATGGCTATGTTGGTGCTGATTTAAC
TGCTCTCTGCAGAGAATCAGTTATGAAGACGATACAACGA
GGACTAGGAACAGACGCCAATATTGACAAGTTTTCCCTAA
AAGTTACATTGAAAGATGTGGAGAGCGCCATGGTTGATAT
CAGACCCAGCGCAATGAGAGAAATCTTCTTAGAAATGCCA
AAAGTTTATTGGTCTGACATTGGCGGCCAAGAAGAGCTTA
AAACAAAGATGAAAGAAATGATACAGTTGCCTTTGGAGGC
TTCGGAGACTTTTGCCAGGCTGGGAATTTCTGCACCAAAA
GGTGTATTACTTTACGGGCCGCCAGGTTGCTCCAAGACAT
TAACCGCAAAAGCTCTCGCTACAGAATCGGGTATCAACTT
CTTAGCTGTGAAAGGGCCTGAAATTTTTAACAAGTATGTA
GGGGAATCCGAAAGAGCTATAAGAGAAATTTTCCGCAAAG
CACGCTCTGCAGCTCCAAGTATTATCTTCTTTGATGAAAT
CGATGCATTATCTCCTGATAGAGACGGGAGTTCCACCTCT
GCAGCTAATCACGTGCTCACATCTTTACTCAATGAGATTG
ATGGTGTTGAAGAGTTAAAGGGTGTAGTTATTGTAGCGGC
GACGAATAGACCTGATGAAATAGATGCTGCTCTTCTAAGG
CCTGGTAGGTTAGATAGACACATTTACGTTGGCCCTCCAG
ACGTAAACGCCCGCTTGGAAATCTTAAAGAAGTGCACAAA
GAAATTTAATACAGAAGAGTCTGGAGTCGATCTTCATGAA
TTGGCAGACCGTACAGAAGGTTATTCCGGAGCTGAAGTTG
TGCTGCTTTGTCAAGAAGCGGGCTTGGCTGCCATAATGGA
AGATTTAGATGTCGCAAAAGTGGAATTACGTCATTTTGAG
AAAGCTTTTAAAGGAATTGCTAGGGGCATTACTCCAGAAA
TGCTCTCTTATTATGAAGAGTTTGCTCTAAGAAGCGGTTC
ATCTTCGTAAGCTTGTTCATAGTCAATTCTTTTCCTTTGT
GTGCTCAATAATAGTAGATAGAAATTATACTGAACTCCGG
TCATTTTGTATAATATATTAATCACTTCACACGAACATAC
ATAAATAAAATATCATAAAGGTTAGCAAATTGGAACTAGT
TATATGTTAATTAGTTAAAAGATAGAAAATTCGAGAAAGG
AAGAAAAAGCTGATATTGCCCATCTCCAACTTTATCAAAT
CATTTCACGATGAATAGATTTTGGAATACTAAGAAATTTT
CATTAACAAATGCCGATGGACTATGTGCTACCTTAAATGA
GATATCTCAAAATGATGAAGTTCTTGTGGTTCAACCAAGT
GTATTGCCAGTACTCAATAGTTTGCTAACTTTCCAAGATT
TGACTCAATCAACTCCTGTAAGGAAAATTACGTTACTCGA
TGATCAGCTAAGTGACGATTTACCGAGTGCCTTAGGCAGC
GTTCCGCAAATGGATCTTATTTTTCTTATTGATGTCAGAA
CATCTCTCCGACTCCCTCCACAACTGCTTGATGCTGCTCA
AAAGCACAATTTATCATCTTTGCATATAATATACTGTCGA
TGGAAACCGTCTTTCCAAAATACTTTGGAGGATACAGAGC
AATGGCAAAGGATGGTTTCGATTTGAATTCAAAAAAACAC
ATTTCCCTAACGTCATTGAATCTCAGTTAAAGGAGCTATC
GAACGAATATACCCTTTACCCTTGGGATCTCTTGCCCTTC
CCACAGATTGATGAAAATGTTCTATTGACTCATTCCCTTT
ATAACATGGAAAATGTAAACATGTATTATCCCAACTTACG
TTCTTTGCAGAGTGCCACAGAGTCAATACTGGTTGATGAT
ATGGTCAATTCGTTGCAGAGCTTGATTTTTGAAACTAATA
GTATCATAACAAATGTTGTGTCGATAGGTAATCTGTCTAA
GAGATGTAGCCATCTTTTGAAGAAACGAATCGATGAGCAT
CAAACAGAGAATGATTTATTCATCAAGGGTACGCTTTATG
GTGAACGAACCAACTGTGGACTAGAAATGGACTTGATTAT
CTTGGAAAGGAATACCGATCCTATAACGCCATTGTTGACA
CAACTTACGTATGCAGGAATACTAGATGATCTATATGAAT
TCAATTCTGGCATAAAGATAAAGGAGAAAGACATGAACTT
CAATTATAAGGAAGATAAAATATGGAATGATTTGAAATTT
TTAAATTTTGGGTCGATTGGGCCGCAGTTAAATAAATTGG
CAAAGGAACTACAAACGCAATATGATACAAGGCATAAAGC
CGAGAGCGTACATGAAATCAAAGAATTCGTTGATTCCTTA
GGTTCTTTGCAACAAAGGCAAGCTTTTTGAAAAATCACAC
AACCTTATCATCCGACGTTTTGAAAGTGGTAGAGACTGAA
GAGTACGGATCTTTCAATAAAATCTTAGAGTTAGAGCTGG
AAATTTTGATGGGAAATACACTTAATAACGACATTGAAGA
TATTATACTCGAGTTGCAGTACCAGTACGAGGTTGATCAA
AAGAAGATTCTCAGATTAATCTGTTTATTGTCTCTTTGTA
AAAATTCACTTCGAGAAAAGGATTATGAATATCTAAGAAC
CTTTATGATCGACTCTTGGGGCATTGAAAAATGCTTTCAA
CTTGAATCATTGGCTGAGTTAGGATTTTTCACTAGCAAAA
CGGGAAAAACTGATTTGCATATTACAACAAGTAAGTCAAC
AAGATTACAGAAAGAATACCGTTATATTTCACAATGGTTC
AATACAGTACCCATAGAAGACGAGCATGCTGCCGATAAAA
TCACAAATGAGAACGATGACTTCTCGGAAGCCACTTTTGC
TTACAGTGGTGTAGTGCCCTTGACAATGAGACTGGTTCAG
ATGTTATATGATAGGTCTATCTTGTTCCATAATTATTCCT
CGCAGCAGCCTTTTATACTGTCAAGAGAACCTAGAGTTTC
TCAAACGGAGGATTTAATTGAACAGTTATATGGAGACTCA
CATGCGATCGAAGAGAGTATATGGGTCCCGGGAACCATTA
CAAAAAGATCAATGCAAGCATCAAGAGCAATAATAGACGG
TCCATAGACGGATCTAATGGGACATTTCATGCTGCAGAGG
ATATTGCACTCGTAGTATTCCTCGGAGGTGTAACAATGGG
TGAAATAGCTATAATGAAGCATTTGCAAAAAATACTAGGT
AAAAAAGGTATCAATAAAGGTTTATCATCATCGCCGATGG
CTTGATCAATGGCACAAGGATCATGAACTCTATATCTTAA
TTATTATATGATAGATTTGTTAATTTTTTGTATATGCAAA
TGTGCTTTTTTTCACCAAACGGTTTGCACCAATCATACGA
GAGAAGTGTTCGGTGTTTACGGAAAAGCTAGGGGACTAAG
AAAAATTGAAAATAAAGGCTGACAGCAGTAGAAACCATTG
TGCTGGCTTAGTGATTTATAAGAATGGTTAATTAGTTTTG
TATCCTTTAATTTTCTAGATAGAGCCACAGAGCAAACTAA
ACAGAAAAGTTATCCATTTCCATTACGCAATGTTGTGCCA
ACAGATGATTAGAACGACAGCTAAGAGAAGTAGCAATATC
ATGACCAGACCTATTATCATGAAGAGGTCAGTACACTTCA
AAGACGGTGTGTATGAAAATATCCCATTCAAAGTCAAAGG
AAGAAAGACACCTTACGCCTTATCTCATTTCGGGTTCTTC
GCTATTGGATTTGCTGTTCCATTTGTTGCCTGCTATGTTC
AATTGAAAAAGTCAGGTGCTTTTTAAAACACCCCCATAAG
TTTGAAGGATAGATGTGTGTACATAGCGTGCTTGGTTGAG
ACGTTTTAGAGTGTGTTCTTTGCTATTCCTAGGTGCGCAT
ATCATCGTTTTATTTATTTGTACAATTTTCTTTTCATATA
TTCATAATCCTCTCCTTGTGCCTTCGTATTGAGACGGCGG
GAAAGAAGGATCTAAGAAGAACATAATTCGACAAATTTCT
TCTAAAATAATACCATATATAGTAACACATAAGAAAATAG
AATAACTTTTATAATACAGTAACATACTCTATCTATTCTG
AAGGCTGTTTTCGTCACGGGGAATCCTTACACCTATTTAC
CTAATCCTTCTAAACTTATTGTTTTTCTTGCTACTACCCA
ACACAGTATTACTTGAGCGAGGTGGCAGATGATTATCACT
CTTCAAATGTGTATTAGTCAGTTGCTGAGTTGAATTGGAC
CGCTTTAGTATATTTGATTTCGGCAGTTTACTTTGTTGCA
ATGAGTTCGATGAAGATGAAAAGGCAAGACCACTGCTTCT
TACGTGTGAGCTCAAGTTGTGTGTTATTCTATTCGAACCG
CTGATAGTATTATTTCTCTTCCTTGTTATTTTTAATTTTT
CTAAAGCTGAGGGAAACTGCGTCGAGGTACTTGTTAAAGG
TGTATTTGAATGATGCAATTCTTTGAGGTTACTATTTGGT
AAAATAAGCCTATTTGATGATGAAGATAGAGGCGAAGAGG
GTTGGAGAGAAGCTGAAGATAATCTTGATATATTTTTGGA
AGATACAGAGCCATTATTCGTGAGGATGTCAAGATTTGGC
AACTTTCCATCGAAGCCTTTTGCAACACGCACAGGAGAGA
ACGAAAATCTGTTCAGATTGGTTGATTCTGCAATAGTCGA
AATATTAGGTAGATTACTATTTGCGTTTGGGTTCATTCCA
GGAGGAGGAATGCTATTTCTATTAGGATTATTCAATGTCT
CCATAAAGAGAGGCTGGTTTTTATTTACACGACCACTTGT
AGAGGGAGTGACAGTTCCATTGTTATTTTTTGAAGAATTT
CTCAAAGAAGAGTTTTTTTCAACTTTTTAATAAAGGATTT
GGCTTCGAATTCTTCTAAACTATTATCATCAACTGTCAGA
TCAACGGTTGGAGGGGGCTGGTAATGATTTTGATGGCTAT
TTCTTGTTGGTAGCACACCAACTGACATCGAAGAAACATT
GTTATGATTCAAAACTGACTCTAATTCCTGTATTCTTTTC
TTAAGAATCGCCATAGAATCCAACTCTATTTTGGCCTGAT
ATAGCAGCTGCTGTTGTCTTGCACATTTTTCTCTCAACTT
TAAACAATGATTTTGATAGTATTGACACTGTTTCGAAAGC
CCATTCAGTTGGAATTGGGAAACATTATATAACGACTCCA
AAAGTGGGGGCAGTGGCTCAAAAAAAATCCTAATGTCGGT
AGGCAGCTGTTTAGATTCCACAAGGTTAATGATGGAGATA
TCGCTCGAACGGCATATAGGACACACCTTTGATGTTAATG
GAGAATGCTGCGAACAGAGGATATGAGCACATGAGGTCAG
CCTCAATGGATCTCCATGCGATGTTCTTCTGTGGCAAACA
CCACAGTAAACAAAGGGCTGTTCAAAAATAGAATCCGGCA
TTATATATTTCTTTGGTGATATCAATGATAAACGTCTTAC
CTGTTTCAAGCACTTTTGTTTTTTCTCTCTCATGCTCTTC
GTGTTAGTTTGGGGAATGAACACGATCGCCAAATAGCCGC
CCATCCCTTGTTGGCCGCCGCACAAAGCGTCAACTTCACA
GACGTTTGGCAAACTTCCACAATGCTTCCTTTTCAGATGG
AGTAGCCTCCCCGCAAGCTGCCCACCTAATTTTTAACTGC
TGGTCCACAAGAAAGACGTATCCAGAAAAGACATTATTGC
AAAGAGCTCTTCCCTGACGGAAAATGGCCATTGGCCTCTA
GAACATTCGAAATAAAATGGCTGGCGCCAGGATGGAACGC
GATTGGCCCAACGAGCAAGCGTTTTCACTAGAGCACTTTT
CACAGCGTTTTCTACAAGATTGACCTCGATGATTTGGACG
TTACTGTCATTTAAACTTAAACGCGCATCAGCTTCAGTCA
AGTAGTCAGTTTTTTTGTTATCGTCTACGATTCCTTGGAA
GTATGAACTACTCAACTTATCGCCAGATGCTGTACTAAAT
AACCTCACTATACTGGTTTTACCCCTTAACATATCCTCGA
TATTCTGTTGTTTCGTACCATCCATTGCCGTTCCTATCAA
ATGAGGAAAAAACAAAGCTTTATCTTCTTTCCAATATGAA
ACTGGAGCTATAAACAATTTCCCCTTTGTCTTTTTGGAAG
ACTTGCACGTCATAAAGTCCAGATTTGCTGAATTCAACGG
CCAACTCTTTAACTCTGTGGTTTGTCTTTTCCGAATCAAA
CATATCCCTCAAAGAGTTCCCCTGGGAGTATTTGGTGCTT
TTCCTTGGTGCTTGTGTTAAGCCTATTGGCTTGACCAGTT
GTTTGATCTGGTATTCCTTTGGGGAAGCCGTTGCCATCAT
AGGCTTGAGGAATTTATCCAAGAAGGACATCCGCGTAAGC
GTGGGATGGTAAAACCTTTTAAAAGTGCCCTGCATAGTTA
GTTTAAGTTACTCTGATATCGCAAATAAACAAATAACCTG
ACTTTTACTATATGCTGAAATAGTCCTTTTTAAATATGCA
CTCTTCCATATTTTTCTGAAGGCGAATCAAATAAATGGTA
ATAAAAATTTAAATTTCAAAAACGATTTCTAGGCAAGGAT
ATTGTGCGTAAGGAACAAAACAAACGTTTATAGTAGTTTT
TATATAGCTGCATAGTGATGTGGCGAGAACTATTAAATAT
TTCTTACTTCGAAGTTTTATGTACATCGCCTCTGCCTTGC
CTTTACACTTTTTAAATTCTTGATTCTGCTCTAGTACAAT
CTTCACCACTGTTACAAGATCAGGCGTCTCTTTACTAATA
CCAAGAAGAGGGTGAGATACATGATATTTTATTAAACTGA
TATTGCCTTGGGTCGGCTGTAATGCAATTAGTCAGGTGGA
ATCTAATATCACCTAGGGCCTTGGTGAAAATTCTCAGCAA
AATGCGGGTTGAGGGTGAGAGAGGGTCCTGGGGAAGGTGC
ACGCCCTTTTCACAAGAGGTGCGTAAGAGAGAAACAAGCC
TTCGACTCTACAGCCCTTCTAACACCGCCACTCAATCAAT
TAAAAGCAGTCGCACCCATCCAAAAGTAGAATTACATAAA
CTAGAGGAGAAAAAGCAGCCAGTACAAAGGAGAATTACTT
CATTGACCAACGGATATTCTGTGAGTGTTTATATTTAAGA
TTCTGCTTTTGATTAGAGAAGGTTGAGAACCATACAGTTT
GTCAAACCATGGCTCCAAAAATTTCAATATCCTTAAACCC
ACCGTACAACGGGGAGTTTTATAGCTCTAATGATCAAATG
TCAGGGATAGTTAGTCTTCAGTTAACAAAAGCGCTATCTA
TAAGGAAAATTTCCGTCATTCTAAAAGGATTCTCAGAGAC
CTTAACAAAAATTGATCAAGAGTACATGTTTCAACAGAAT
GGCATGATGATGCCGGGCCAAGACAACAAATCCTTTCATA
CATTAATGAAATTCGAACAGAGAGTTTTCCCTCCAGATAA
TGTATGGAATGCTCTTGATGGCTCCTCCAAGCCGTTCAAA
GTTAAACCAGGTTCATATAATTATAGCTTTCAATTTGACA
AGTTTCCCAGAAAGCCTGAATGTCTGAAAAATCATACGGC
AAAGACAGTAGCGTTTGTGACAAGAAGTAATGCCCGACTC
CCACCTACGTTCAATAGTCATTGGCAAGAATTTAATAAAA
TCGATAATCTGGATTTGTATTTTTACTCTTTTGGAAAAGT
TATATATATGGTGCAAGTTCAATTAGAGCTAGGGAAATCT
TCATCTTGGTTTAAGCCATTCCATAAACTGATAAGGGAAA
TCGAGACGTTCGAATTTATACCTGAGCCAAAAGATCTTAT
TATAGAACCTGATGAAGATGACAATGAAGAACTTAATGCC
TTCAGTAACAATAGTAGAGGAAATAGTATGGTCACCAACA
ATGAATTTTTCAATAGTTCAAATTTAAAGGTGCCATCAAA
GGACGTCAAAGTCGTTAATGGAGTCGGATATATAAAAAGT
GACAGGAACTTTTCTCAAGCTAATTCTATATTGATAGAAA
ACGGCGACATTAGATCGAGACCGGTATCATCAGTCACATC
AACAAGACAATCTACTCGCCTAGTAAATGGTATGAAAGTT
TTCCCATCTACTTATAAAATGGGGTTGCCTGATGGGGAAA
GCAATATGAGAATAGAGGTTAGAAGTCGAGATTTGAAGCA
AATATACAGGAAAGACTACTTGTTTAGGTCTGGCAGCCAA
AATTTTGACAAGGTCTATGTAGTCATGGAGGGGAATATAG
CAAGTTTGAGCAAAATGCAAATTACCCCACTTAAACTACA
ACTGAACTTGCTAGAGACTACAACATATTTATCTCAGGGA
ATAGCGAACGGCAATTACTCTTCTTTGAAGCTAATCGAGA
TTGATTTGAATCAGCTCAAATCCAATAAACCTCTTTTGGA
CTTAAACGAAATACGAGAAAATTTTGATGGTTCTATGTTT
GAATGTGAATTACGGTTAAAGGATCACCCCATTTTAAGAA
AGTTGGTATTTAATGAAGAAGACTATAGACATCGCGGCAA
TAGGTTGTATAGTTTCAAGACATGCACGATAAAAAGAACA
TTCAGTTTACAGCTACTGATAGAATGGGGAATCAATGGAA
TTAGGAAGCAATCTGAAGTAAACATTGATCCTGTTCAGAT
CTTTTGTCAAGTTAGAGAGCACGTTGAAGCTGAAGCTCTG
CCCAGATATGTACCGCCACCGACATATACTGAAATGGCGA
GTTAAGCGTCGCCAAAAATATTCTGCAAACATATATATTC
ATGCACATGTGTAACAATGTAAAAAACTTTGAAATGAAAA
GAACAAGGAGCTGATCGAAAAAATATTTTTTTGATTTTCA
TTTAATATAGATTTATATACTTTTATTTGCTCTTTAAGAG
AAAAGAAGTCGTAGTGAACTGGAACATAACGAAATAAAGA
GGAGTTTTAAAATGTTTTTGAAGAAATAAAATCATCCGCA
TCATATAAGAAGAGGAAATAAGAAATATAAAAGATAGATA
CCTTAACCCATTAGAAATAAAGTGATAGATAATTAGATTA
ACATAGCGGCAACAGCAGCAATGAAAACGGATTTTCCTGC
CTCTAGAACATTACCAGAACCTTCAGAGAAAGTAGAAATA
ACGGCGGTAGAAGTTGGTAGAGCAGAGGAGACTGTTTCTT
GGGACACGGTCGAAGAGGCAGCACTGGAAGAGTGAGCCTC
GCTAGTGGAGGAAGCTTGCTTGCTCGAAGAGACATAAGTG
GAAGAGGATTCTTCACTGGAAGGAGCCTTGGTGGAAGAAG
AAGAGGAAGAAGAGGATTCGGTGGAAGAAGCCTTGCTAGA
AGATGGGGCAGCGCTGCTGGAAGAAGCTTTAGTAGAGGAG
GAAGCGCTACTGGAAGAAGCCTTGGTAGAGGAGGAAGCGC
TACTGGAAGAAGCCTTGGTAGAAGAAGAGGCCTTGCTGGA
TGAAGAAGCGGATGAGGAGGCACTGCTGCTGGAATCGCCC
AATGAAGCATTTTGTTCGGAACAAGAACTCTTGAAAGCAG
AATAAGCAGCATCAGCGTCATTGTTTGGGCAGATGGAGTC
TAGACATTTCTTGACGGCGGAGTTTTCGTGTTCACAGTAA
CAGGTGACTTGATTCAAAGAGTCACATGTGGAAGAGGATT
TGCCGACTTGCGCAACACAGGCCAATAAACAAGCTGGAGG
TGTTGCTAAGACTTCCTTCGACAACAATGCCAAAGAAACG
ACTGAAGATAATAAAGTGGTGGCACGCATGATAATATATA
ACGAGTGTTGAACGAGTGTAGTAGTGCTGTGAGCTTTGAC
CCTGTGTGTATTAACAACTGGCGAAATCTATTTATCATCC
CTTTGTTTATAAGTTCGAGAGTGTTTATAAACGGTGAAAA
ATTCGTGAAAAATTAACGGAAAAATTGTAAAAAAGAAATA
ATGGGTCCTAATGCATGTGGTGCATGGGTCCAATGCTTCT
ATAAATAGTAATTTTCCGGGTAATAGGTTTTTGTAACGTT
ATAATGGCTTTACTATTGATGCTATATACAGGAAAAGAAA
GTATAGAGGTATTTTCTAGTACGCTTCCTTACTGTTGTGG
TGGAGTAGGAGGTGTAGGTGGTGTAGGTGGTGCAGCTGGT
GTGGATGATAAAGACGGCGTGACCTTTAACAGATTTCCGT
CCTCGTCGTATTCTGGGATGGGAATGTCCGTTCTCAAGTT
TCCATCCTTACGCAATCTATCGATAACAATGGGCTCGAAA
AATCTCGTGCCCGTGTAGACTCCCACAAGGCATGCGATAC
CTATAGTGACCATATCTAAAGTGTTCTTTCGCATATTGCA
CTGGACTTGACGTTTCTTGTGTTTGTTACTTTTGTCAGTT
GAATGACTGAATAACACTACAATTGTTGTATTTTTCAGCC
AATCCATTTCTTCATCGCGTTTCCCCTAGTTTATGCGGAA
AAGATAGAAGAAGCGCACAGGCAAAATATGATGTAATACA
ATCAATTGTGGCCAAAAATACAAGAGAAGGGGATGACTGT
AGCTGTATTGTCTCTATTCTTTTCAAGGGGTTGTTGATGT
ACCGTTGCTGAAGGGTTCGCTGTACTATTTAACACCCTTT
GGGCTTTCTAGCTTATTGTTTAAGCAGCTTTTATTGGTGG
CGTACATACTAAATTGTAAAGGCGCGCGCCGGTCTGTTAA
TGATGTTGAAATTTTCATTTCGAGGACTTCGCCCTTTTCT
TCCTGAATGAATCAGAGAAAGTGAAATCAAATAGTAAGTC
AGAACCAACCATTCGGAAGACCTCATTCTTGCTCATTTTG
ATATTGCTCTGTATGGGCGTATCTCTTTTAGCTTCTTCTT
CTGCATTTGTAACTAAACCACTCCTCACTCAATTGGTTCA
CCTCTCACCTATCAGTCTCAATTTCACCGTAAGACGCTTC
AAGCCATTCACGTGCTTATCACGCTATTACACAACAAATC
CTTATAATATGACATCCAATTTTAAGACATTCAATCTGGA
CTTTTTTAAAGCCGGATTTAGACGAAAGATCGTATCGGTT
TATTGAGCTACCTAATAAGCTGAAGGCTCTGTTGATCCAG
GACCCAAAAGCAGATAAAGCAGCAGCGTCGCTAGACGTCA
ATATTGGCGCCTTTGAAGATCCAAAGAACCTACCTGGATT
GGCGCATTTCTGCGAGCATCTTTTATTCATGGGCTCTGAG
AAATTTCCAGACGAAAACGAATACTCGAGCTATTTAAGCA
AGCACGGTGGTTCATCCAATGCCTACACAGCATCGCAAAA
CACAAATTATTTTTTTGAGGTTAATCACCAACATTTATTT
GGTGCGCTAGACAGGTTTTCAGGGTTTTTCTCTTGTCCTC
TTTTCAACAAGGACTCTACTGATAAAGAGATCAACGCCGT
TAACAGCGAAAACAAAAAGAACTTACAGAATGATATTTGG
AGAATTTACCAATTAGACAAGTCTTTGACCAATACAAAAC
ATCCATATCACAAATTTTCTACAGGAAACATCGAAACTTT
GGGCACATTGCCAAAGGAAAATGGACTAAATGTTAGAGAT
GAACTGTTAAAATTCCATAAGAATTTTTACTCCGCTAACC
TAATGAAGCTATGTATTCTTGGTAGAGAAGACCTTGATAC
TCTCTCTGATTGGACTTATGATCTCTTCAAGGATGTAGCC
AATAACGGTCGTGAAGTACCCCTTTATGCGGAACCTATTA
TGCAGCCTGAGCATTTGCAAAAATAATTCAAGTCCGTCCT
GTGAAAGATTTGAAAAAACTAGAAATCTCTTTCACTGTCC
CTGATATGGAGGAACATTGGGAGTCCAAGCCACCGAGGAT
ATTAAGTCATTTAATCGGCCATGAAGGGTCCGGTTCATTA
CTAGCACATTTGAAAAAATTGGGCTGGGCCAATGAGCTAT
CTGCTGGTGGGCATACTGTGTCCAAAGGAAATGCTTTTTT
GCTGTCGATATAGATTTAACAGACAACGGGTTGACACACT
ATCGCGATGTTATTGTCTTGATCTTCCAGTATATTGAAAT
GTTGAAAAACTCACTACCTCAAAAATGGATATTCAATGAA
CTGCAAGATATCTCTAATGCTACCTTCAAGTTTAAGCAAG
CTGGTAGCCCATCTTCCACAGTTTCATCATTGGCAAAATG
CTTGGAAAAGGATTACATTCCTGTTAGCAGAATTTTAGCC
ATGGGTTTGTTAACGAAATATGAACCTGATTTGCTTACCC
AATATACGGACGCTCTGGTCCCGGAAAATTCTCGTGTTAC
TCTGATCTCAAGGAGTTTAGAAACAGATTCTGCTGAAAAA
TGGTATGGTACTGCGTATAAAGTGGTAGATTATCCGGCAG
ATTTAATAAAAAACATGAAATCGCCAGGTTTGAACCCTGC
TCTGACTTTGCCACGTCCAAATGAATTCGTTTCAACAAAT
TTCAAGGTTGATAAAATTGACGGTATAAAACCATTAGATG
AACCTGTTTTGTTATTATCCGATGACGTCAGCAAATTATG
GTACAAGAAGGACGACCGATTCTGGCAACCACGAGGCTAC
ATTTACTTGTCTTTTAAACTTCCACATACGCATGCAAGCA
TCATTAATAGTATGCTTTCTACGCTATACACTCAGCTGGC
CAACGATGCCTTGAAAGATGTACAATATGATGCTGCTTGT
GCCGATCTTCGTATATCATTCAATAAAACTAATCAAGGCC
TCGCCATTACCGCGTCTGGGTTCAACGAAAAATTGATCAT
TCTATTAACAAGGTTTTTACAAGGCGTTAATTCATTCGAA
CCTAAGAAGGATCGTTTTGAGATTTTGAAAGATAAGACCA
TACGTCACTTGAAAAACCTTTTATATGAAGTTCCTTATTC
ACAAATGTCGAATTACTACAATGCTATAATAAATGAACGT
TCTTGGTCAACTGCAGAAAAATTACAAGTCTTTGAAAAAT
TGACCTTTGAACAATTGATCAACTTCATACCCACCATTTA
CGAAGGCGTTTATTTTGAAACTTTAATCCACGGAAACATA
AAACATGAAGAAGCATTGGAGGTGGATTCTCTGATCAAGT
CTTTGATTCCAAACAACATTCATAATCTGCAGGTTTCTAA
CAACCGGTTGAGATCCTACTTACTTCCTAAAGGCAAAACT
TTCAGATATGAAACTGCTTTGAAAGACTCCCAGAATGTTA
ACTCATGTATTCAACATGTCACCCAGCTAGATGTCTATTC
AGAAGACCTATCTGCCCTCAGCGGATTATTTGCGCAATTG
ATTCACGAGCCATGTTTTGATACCTTAAGAACAAAAGAGC
AATTGGGCTACGTTGTTTTTAGTTCGAGTTTGAACAATCA
CGGTACAGCGAACATTAGGATCTTGATTCAGTCAGAACAT
ACCACGCCATATCTAGAATGGAGAATAAACAATTTTTATG
AAACTTTTGGCCAGGTTTTGAGGGATATGCCAGAAGAGGA
CTTTGAAAAACACAAAGAGGCGTTATGCAACAGTCTATTG
CAAAAATTCAAGAATATGGCCGAGGAAAGCGCCAGATACA
CAGCAGCAATTTACTTAGGTGATTACAATTTCACACATCG
TCAAAAAAAAGGCTAAGCTCGTTGCTAACATTACAAAGCA
GCAAATGATAGATTTTTATGAGAATTATATAATGAGCGAG
AACGCATCGAAGTTGATTCTACATTTGAAATCTCAAGTGG
AAAACAAAGAGCTCAATGAAAATGAATTGGACACCGCTAA
GTATCCAACTGGCCAGTTGATCGAAGATGTCGGGGCATTC
AAGTCGACGCTGTTTGTAGCTCCCGTTCGTCAACCAATGA
AAGACTTCGAGATTTCCGCGCCTCCTAAGCTGAATAATAG
TTCTGAATCAGAGTGAAATAGAAAGTGAAGGGGTTGTGTT
GCACGACAACGTACGTACATGTATTTTCATAGCTGATTTT
TTTACCATCCTCTAATCTTAGCATACATACCTCGGACTAA
GTACAGAAACTAACTAAATTTGTTAGTTTCAATATTGAAA
CTGATCTTCAAGACTTTTTACCTGCAAGAGACAGTACGTA
AATATATGAGTAATGTAGACTTTCTTCGACATCCCAATTC
TATCGCCTCGTTTGAGACAACACAGAAATCGGACTTCCTA
TCCTGTCCAAATAAATTATTCTGGGAAACTCGTATTTCAA
ATCTTGTTTGAAATACTGGCAATTAACTACTGTTAGAAGA
CAGGTTCAGTCAACTGTGGCATCGTTTCCGTGTAAAAAAT
AAATTTTTGATTCACCCTCTTAAAAAAAAAATCAGAAAAA
ATGTGGTAAATATACTCAAAATTGTTGTTGACTGTCGAAG
TCCTGCCTTTTTATACAACCGGGAAATTTTTGAAAGGCGA
AAATAATGGAATTGATCCGGGTAATGTATTTCGAAAGTAA
GAAATCTAGGGTACGGAATATCAGCAAGCGAATACAAGGA
AGAGACAAAGCATATCTCGTACCTCGAGTTGACGAATCCT
CCAACGATACTCAAGAGCACATATAGGATCTAAAGATTCG
GGGAGCAATAGGACCATAAAAAGTACAAAGGCAGTTTGAT
ATATGTATACATATAGTATTTATATATTCGTCATTGTTTA
TTTATGATGGCTTATCTGAATTTGTTGAAACCAATGTCGT
TAGCTTTTTCTCTGAAACATTGACGACAGATGTTTAAGCC
GTACTTTCTGATCAAACCGGTGTGGGAAGAACAAACACGA
CATTGACGGGAGCCTTTACCGTATCTTCTTGGGTGAGAGA
ACCAGACGTTTTCGTGAGCCATTTTATCTGCAATAATAGG
AAACGTTGTTAGTACAAATGAATTCGGTTGATTGGATTCC
AATTTTAAAGAGAATGAGGTTGATAACTCGTGGATTTTTT
ATACCTGTTATTCCGTCCATGCGATATGAGCTGATTCAGT
GAAAGGTTCGTTTCAGCCAGCATACGCAATGATAATAAGC
GCTATGTTGTTATGTTATTCTGCAGGTTATGCCGTGATTT
GTTCGGCAAAGCCGTTGAATTCATTCCTCAGTCCTGGTAA
AATGTACAATCCTGTCGACACGACAATTCTTCAATCCGTT
GTTCATTGAATGAAATTCTAATATCAAAAGAAGCGATTTG
TCAGCAACACTTCTGTACGTCCTTATGATTTGAATCCAGA
GCTACTTGTGTTTTCAGCATTACTTTCGACGTGGATTATT
TCATCTCGAAGTTTTCATTTTTCAGCCTTCCTGTACCTCA
TAACCTTTAAATTCGAATAGAACTTGGTACATACCCTAAT
TTACACTTTTGTTCGTGGTATTTCAGCTATTACTTGAGTT
AGGGAAAATGTTAAATGCGCGCATCTAATAACCATTAATT
ATATGTGTATCGCATAGCACTTTCACACAGCTATTTTCGC
GGTGCCCCGTAGGGTGCTCCTGCCTCATGTTCCTGCACCT
TCATGCTATGCTATGGTCAAGATCTGTCATCAGTTGTTTT
GCGTGAAATTTTTCAGAATGACGAATAGACAAGCGCGAAT
TACAATTCAGTAAAAACAGAAAAGAAATGGGTTTTTTGGA
GGTACAGGTGTTGTAGAATTCTGTCCTTTTTTTTTTGGGT
CGTTTCTTCAAAATTGCCACTCACGAAAGAGAATAAAACG
ACTTAGTCATATGCAATAGTCACAAGACGGTGGCAACACA
GTTGTACAATTCATCTTACAATCACCTTATCATTATTGGG
TTATAGCAGCTTAAAAACAGCAGAATTTACATTTTGAAAG
ATGAGCTCTACTTTCTTTACATGCAACTGTTGTGTTATTC
AGTTCAAGACTAGTGATTTGCAAAGATATCACATGAAGAC
CGAATGGCACAGGTACAACTTAAAGAGAAGAATTGCCAAC
CTGCCGCCAATTGGTGCGGAACAGTTTGCTGAGAAATTGC
AAATTTCAGAAAAGGAACAAGCTGAAAATCAGGTTGATGA
GTTTGGTTTCCCTGTTCTAAAGCCTGTTATGAACCAAAGT
AACGCTTTGCCTCAGAAACAGAAGAAACCGATCAAGTCAA
AGAGAGGAAGAAAAGTTGGTACGAACTTATTGAAGAGGAA
AGACAGGGATATTGCTAAAGAAAAACAGAATAGATCGGTG
TCCCCTTCTGGATCAATATCTTCACAATTATCTAATTTGA
CAGTAGGAACAGAAAACACGAATACAGATTATGGTGAAGA
TACTGTCTCTGAATACGGTTTCACTAGTGACTCTAATTAT
GAGTATGCTACTAGTGATGAGGAACTAGATATAGCGGATA
AGCCAAGTGATAAAGAAAATGAAAAGATTACCATCACGGA
ATGTATATATTGCGGGAAAGACAATAAAGAAGTGGAAAGA
AATGTCAAACATATGTTTAGCGAGCATGGTCTTTTCATAC
CTGAAAGGTCATATTTGATTGATCTAAACGGTTTACTAGA
GTTTTTAATAAAAATGATTGTTATTGATCATAACTGTCTG
TGTTGTAACTTTCATGGCTCCGGTTTGGAAAGTATAAGAG
CGCATATGGCTTCTAAGCGTCATTGCAGGCTGCCATATGA
AACAAAGGAGGAGCGTCAGCTTTTCGCCCCATTTTACGAT
TTTACTTACGATGATCACTCTATTAGCAAAAATCTTCAGA
ATGACAGAGCAATTACTTCCAAGCTTTCATCTGTCTATGG
GGCCAAAAATGATGAAGAAGATGGGGAGGTAGATATCACG
TTGGTCTCATCCGAAAATGACATTAATGCAAACTATACCA
CCGTATCTATTGATGAATCTGGTTTAGAACTTACCTTGCC
AACAGGCGCTAGGCTAGGTCATCGTGCGGGCCAGAGGTAC
TATAGACAAAATTTACCTTCGCAGCCAAACCCTAACGAAA
GCAGAAGAACGATTACAGCTGCTGATAGAAGGATGGTCAG
TGGTGTTACCGAGAAGCAATATAAGAAGGGTATGAAGAAA
ATGCAACAATTGGAGAAAAATGCCATTAATACGCAGATCC
GTCGCGAAATTAAAAGGGTTAACTTTCAAACACATTACAG
GGATGAGTTGTTGCAATAGGTCATCTTATGTGTCTCGGTT
AAATATCTGTTTACGTATCTATTTATGTAGCATGTCAGGT
CCATTTCTTAACCAAAGATGCTTTCAATCAGGTAATGGGT
AGTTATTTTTTTAATTTATCGGATACATTGCGGTTGAATG
GCAGACTGCCACTATCTTTTAATATGACAGAACTATTATC
GTTGGGAGATTCCATCTCCTCGTTAATAGCTTCATTCATG
GGCGAGATTGGTGTGACAATTTCTTGTTTATCTTCGTCAA
TACCGTCCAAAAAACTTCCAAGCAGAAGTGATTTATTGTT
AGCACCATGGTCAAGCCTTATCATATCTGATGAATATTCA
TCTTCTTCTGAAACGGCCTTAAAATGATTAATTAGTTCCT
GGAAATGTAGTTTACTTTGGCTAACGGACCTTTGCGAGAT
ATCAGAATTGGAATCACAAAAGTTACTATTCTCCCTTTGT
CTTATATAGTTGTTCATGACATAAGATTGGGATGTCCATA
TGTTCAAACTATTCAATCTGCGGTTCAATGTTTCAAATGC
CTTTGACTGTGGTATAATCATCAGTATACCAAATAGACAC
TTATGCAGAAACGGATGTTTCTGTTGTTCTAAAAGTTGCA
ACCGCATCCTTGTGAAAACGGGTGATTCGAACAACTGAAT
CAAAATATCCAACTGCACTAGATCATTTAACTTCAACTCG
TAGTTCGCGTAAGTTTGTAACACTGTGTAAGCTAACTCAT
AATTTTCTGCTACAAAACATAAGGATATCACGGACACGGG
GTTGGGACACCAAGATTTGAATAAACTATTGAAAAACATA
CCGTCTTCACAAGTTCTAAGTTTGTTTCTTAACGACGACA
TCTCCGGTGAAGTTATTAAGTTTGTACTTAAAATCTGAAT
CATCATTTTCACAAACGTTGTGTCGTTATAATTGTCCAAT
ATCGAAGAAATTACTTTATAAACACGTTCTGGTGATAAAC
GGGAAGATATCTGTCTCATGATAAAGTTTGCTCTAGTTTT
CACCAATTTGGTATCTCTCTTGAATAAAGTTAATAAATCT
TGAAGAAACTGACGTAAATAATTATCATTTGAGTCAGAAC
ATAAACTCTGTAAGAGACTTAAAGCTTTCTCGATTAGCAC
CGAGTCTCTATTTGATAATGACTTCAACAAAGTTAGGAAC
ATGCTGTCGTTATGTTTCAAGATTTGGTTTGGAGCCTTGT
GATAAATTAAGATGAGCCAATCCAAGCAGGCAATCTTGGC
ATCAATCCTACTATCGAAAAACTGTAGAGTTAAGCTATTA
ACGATTGGCCCGTATGCAATTTTCCCGTCTGTCTCTTTTC
CCACATATGAGCTGCACAATGAGAGTAATTGACCGTTCAC
CAGCTGAGCAATTTCAGTAATATGCGGATCCGAATCGCTC
AATAGCTTTAAAAGCACAGAAAGAATTTTTGAAAGGAAGG
GGATAAACACATTTGGAGAAATGGATAAAATAACCTGAAT
CCAGTGTAATGCAATCAATTGAATCTCTGCCTCAGATGAT
GCCAAATTGTTCACAAGAACGGTAATAACCTCTGGGAAAT
TGAGGTTGATATCTTGACCAGGTATATATTCTTCGCCATC
GCGAAGAGGTTCTTAGCTAGTTGCCTCGCTATCTAGCAGC
TGCTCCTGGCTTGTCAAGTGTCTTTCATCATCTGTCTCAT
TAGTATTAGATAATTTGGTATCATCAGTCTCCATACTCAG
AGGTTTGGATAACCCACCTAATGCAGTCATTAAAGTTTTC
TTCTTTTCAGCAATAAGTGCACCATCGGCCTTTTTCGTTG
GAGTAGAACTGTTATTGTATTTATCTTCCAGCATTTTCAG
TCTTTCCAGTCTCTTCATTTTAATTTCAGTTTGTAATTTT
GAAATGCGGTCGACTTCGTGAAGTAGTGAGTCCATAAGGG
TGTGTGTAACTGTTCTGACATCTTTATGAGAATCGCCCAA
GAACGTGAATAACCCGCCAAGAAATGATGGTAGATACGAT
ATGAGCTCTAGTCCTGGGGTATTGAGCAAGACTTTAAGCC
AGTCAACTAAAAAAAACACGCGTATCAGGGTTAATGGCGT
AAATTCTCTCTGTTAATAAAGGAATAAATTTTGGTAAAGA
GAACGCCAATTGATTATCTTGCTCATATTCTTCTTGGTAG
ACATCCCCGCTGATTGGATCCGTTTTTATGGCTGGAAGCA
AACCATGCGATCCATTATTTACAATGCTTATGTAATTGGA
TGCTCTTTCAGCAACAATATCTTTTATCAACCGATCTAAT
AGTTCAGCTGCTCCTCGGACCGAGTTTTCTGTATCAGCAC
TAATTTTACAGAGTACGTCAAATATTTCATTGAAATAGAC
CAGTATTTCACCCTTCGCAATCTTTGCAATATTGTACAAA
CTCTCACACGCATAAAATCTTACTTGGTCATTCTGGTCGC
CAAAACATGCGAGAACTGGAGGAAGAATATTCCTCAAGTA
ACGGCCAACATCGTTTATTCCTAAAGCAATTGCTGTGGCA
GCCAAGCCCATTAATCCTGCATTTCTAGCCATGGGCTGAT
GCAAAGCGTATGCATAGTCTCTGCATAGTTCGTCTATTAT
CTTGTCAATACGATCATAGTCCCCTTCTAGAACGCATTGT
TTGACCAACTTTTCCAACTCCAAGGCGGCAGCCTTCCGTT
TTTCGTATAGTTTGTCGCTTAAACCTTTGGCAATCGATTT
TTCCATGTTCCAGTTCCTGTTGTAGCCTGAGCAGATAAGC
ACAGCAGCATCAAAAGGTTCCTCCTTCTGCTTCTCTATGA
ACCTTCCTCTCGTGTTCTTTTTTCGAGCATCGCGGAAACG
CGATTTAAGACAAACAAAGGGAACGTGCTATTTCATCAAA
TCACGGTGTAATCCTGCTTTGTTTCTGCATTTACAGTTAA
TTCTCTACTTCGTTAGCTGCTGATAGGACTTCAAGATTCG
TACGATGGATTGCCCTCAAACGTTGTGTTATTGTTGCTGC
AATTAGTTTTGCAGCGCCAACAAACTCTAGCTCATCGAGA
TAAGTCGGTTGATTTGCAAACGCTGTTAAAAGATCCCGTC
ATTGATAATGACGTACTAGTAGAGTTCAAGACACACAAGT
TGGTGCAATTATATGGCCCTCAATACTGCCGCGACATATC
TCTGAGAGGGCTCAAAACAATGGTTACAGATATCTTCGCA
AACGGAATCCCAAAAATGCGCAATCTTCAGGGAATGATCA
ACCAGTGACTGTAGTGGACCTGGCCAATTACTACTACATG
CAGAGAATCAATGAGCTACAGAATACAGAACTTCCTCAAT
TGAAAGAGGCATTGCTGACAAGGCTGGAGCACATGATCTA
ATACGTATAACACGATGATCAAATTTTTTTCTTTCCATAG
TAATGAAAAGCGATGCCTAGGCAAGAAACAGTACAAATGC
CTAATGGCTTATGGTTGAACATGACAAGAGTGGGTCAAAG
AGGCAGGAGCTAAGATCAAATATGCGTAATCTTATTACCT
TGAATAAGGGTAAATTTAAGCCAACGGCGTCTACTGCAGA
AGGCGATGAAGATGACTTATCTTTCACTTTGTTAGACTCG
GTATTTGATACATTATCCGACAGTATAACATGTGTACTCG
GTTCTACGGATATTGGTGCTATTGAAGTGCAACAATTCAT
GAAGGATGGTTCCAGGAATGTGTTGGCTTCATTCAACATT
CAGACTTTTGACGACAAATTATTATCTTTTGTTCATTTTG
CGGATATTAACCAATTAGTCTTTGTCTTTGAACAAGGTGA
TATCATTACAGCCACTTATGATCCTGTCAGTTTGGACCCA
GCTGAAACTTTAATTGAAATTATGGGTACTATAGACAACG
GAATTGCAGCCGCGCAGTGGTCCTATGACGAAGAGACGCT
GGCCATGGTGACTAAAGATCGTAACGTGGTAGTTCTAAGT
AAACTGTTCGAACCCATATCGGAATACCATTTAGAGGTAG
ATGATCTTAAGATTTCAAAGCACGTCACCGTTGGTTGGGG
TAAAAGGAAACACAATTCAGAGGTAAAGGTGCACGTGCCA
TGGAAAGAGAAGCATTAGCCAGCTTAAAGGCATCAGGTTT
GGTAGGTAACCAATTAAGAGATCCGACCATGCCCTATATG
GTAGATACTGGTGATGTAACCGCATTGGACAGTCATGAAA
TCACAATTTCTTGGAGAGGGGATTGTGATTATTTTGCTGT
TTCTTCTGTAGAGGAGGTACCAGACGAAGATGATGAAACA
AAATCAATAAAAGAAGAGCTTTCAGAGTTTTTTCCCGTGA
AGGCCAATTGGATAGTGCTTCTGAGCCAGTAACTGGGATG
GAACACCAGTTAAGCTGGAAACCACAAGGTTCTTTGATTG
CGTCCATTCAAAGAAAAACCGACCTTGGTGAGGAGGATTC
AGTGGATGTGATTTTCTTCGAACGTAACGGTTTAAGGCAT
GGTGAATTTGATACAAGATTACCTCTAGATGAGAAGGTAG
AAAGTGTATGCTGGAATAGTAACTCAGAGGCACTAGCCGT
AGTATTGGCAAACCGCATTCAGTTGTGGACGTCCAAGAAT
TACCATTGGTATTTAAAACAAGAATTGTACGCTAGCGACA
TTTCCTACGTTAAATGGCACCCAGAAAAGGACTTCACGTT
GATGTTTTCTGATGCTGGATTTATCAATATCGTTGATTTC
GCTTATAAGATGGCGCAGGGTCCGACATTAGAGCCGTTCG
ATAACGGTACCTCTCTTGTTGTTGATGGAAGGACAGTGAA
TATCACTCCTCTAGCTCTTGCTAATGTCCCTCCTCCAATG
TACTATCGTGATTTTGAAACTCCAGGAAATGTATTGGATG
TAGCGTGCAGTTTTTCGAATGAAATATATGCAGCAATCAA
CAAAGATGTTCTAATTTTCGCAGCCGTCCCAAGTATCGAA
GAAATGAAAAAGGCAAACATCCAAGTATAGTCTGCGAATT
CCCCAAATCTGAGTTCACAAGTGAGGTTGACTCTTTAAGG
CAAGTTGCATTTATTAACGATTCCATTGTCGGTGTGTTGC
TTGACACAGATAACCTTTCTAGAATAGCGCTTTTGGATAT
CCAGGATATTACGCAACCAACTTTAATAACTATTGTGGAG
GTCTATGATAAAATCGTTTTACTAAGAAGTGACTTTGATT
ATAACCACTTGGTGTATGAAACTCGCGATGGTACAGTTTG
CCAATTGGATGCGGAAGGCCAGTTAATGGAAATTACCAAG
TTTCCTCAATTGGTACGTGATTTTAGAGTAAAAGAGTCCA
TAACACATCAGCAGAAGATGATGACAACTGGTCTGCAGAA
AGTTCTGAGTTAGTTGCATTTGGTATCACAAATAACGGTA
AGTTATTTGCTAATCAAGTTCTTTTGGCTTCGGCAGTTAC
TTCCTTGGAGATTACCGATTCCTTTCTGTTGTTCACCACG
GCACAACACAATTTACAGTTTGTGCATTTAAATTCCACCG
ATTTCAAGCCATTGCCTTTGGTAGAGGAGGGTGTGGAAGA
TGAAAGAGTGCGTGCCATTGAAAGAGGTTCCATTTTAGTG
TCCGTTATTCCATCTAAGTCTTCCGTTGTTTTGCAAGCCA
CACGTGGTAATCTAGAAACAATTTATCCAAGAATTATGGT
ACTGGCAGAGGTAAGAAAGAATATCATGGCAAAACGTTAT
AAAGAGGCGTTTATTGTTTGTCGTACACACAGAATTAACC
TTGATATTTTGCATGACTATGCGCCAGAGTTATTTATTGA
AAACTTAGAAGTATTTATCAACCAAATCGGAAGGGTTGAT
TATCTCAATTTATTTATTTCCTGTTTGTCGGAAGATGACG
TTACCAAAACAAAATATAAGGAAACCCTTTATTCAGGTAT
CTCGAAGTCATTTGGAATGGAACCAGCACCACTGACTGAA
ATGCAAATATATATGAAAAGAAAATGTTTGATCCCAAAAC
CTCTAAAGTCAACAAAATATGCGATGCTGTGCTAAATGTT
TTATTAAGCAATCCTGAATACAAGAAGAAATACTTGCAAA
CGATCATTACAGCATATGCATCCCAAAACCCTCAAAACTT
ATCGGCTGCACTAAAACTAATTAGTGAACTAGAAAATTCT
GAAGAAAAAGACTCTTGTGTAACTTACTTGTGTTTTTTGC
AAGACGTCAACGTGGTTTATAAATCTGCCCTATCTTTGTA
TGATGTCAGTTTAGCATTATTAGTCGCCCAAAAATCACAA
ATGGATCCTCGTGAATATCTGCCATTTTTACAAGAATTAC
AAGATAATGAGCCTTTACGCCGTAAGTTTTTGATTGATGA
TTACTTAGGGAACTATGAAAAGCTTTGGAACACTTGTCCG
AAATTGATAAAGATGGTAATGTTTCAGAGGAAGTCATAGA
CTATGTTGAATCTCATGATTTGTATAAGCATGGTTTAGCA
CTTTACCGTTATGATTCTGAGAAGCAGAATGTTATTTATA
ACATTTACGCAAAGCATTTGTCATCAAATCAAATGTATAC
GGATGCGGCGGTGGCGTACGAGATGCTAGGAAAGCTCAAA
GAAGCAATGGGGGCATACCAATCAGCGAAAAGATGGCGTG
AGGCCATGTCCATCGCTGTTCAGAAATTCCCAGAGGAAGT
TGAGTCAGTCGCAGAAGAGTTGATATCTTCTTTGACTTTT
GAACATAGATATGTTGATGCTGCTGATATTCAATTGGAAT
ATTTGGACAATGTTAAAGAAGCCGTAGCTTTGTACTGTAA
GGCCTATAGATATGATATTGCTTCTCTTGTGGCGATAAAG
GCCAAGAAAGATGAACTCTTGGAAGAAGTTGTCGATCCCG
GTTTAGGCGAAGGTTTTGGTATAATTGCAGAATTACTCGC
CGATTGTAAAGGCCAGATTAATTCACAGTTAAGAAGATTG
AGAGAGCTACGCGCGAAGAAGGAGGAGAACCCATACGCCT
TTTATGGCCAGGAAACTGAGCAAGCGGATGACGTTTCTGT
TGCTCCTTCTGAGACGTCAACACAAGAATCATTCTTCACC
AGATACACAGGCAAAACTGGGGGTACTGCAAAGACTGGTG
CTTCCAGACGTACAGCTAAAAACAAGCGTAGGGAAGAGCG
TAAGCGTGCTCGTGGTAAGAAGGGAACTATTTATGAAGAA
GAATATTTGGTTCAGTCAGTCGGAAGATTGATTGAGAGGT
TAAACCAAACAAAACCAGACGCTGTGAGAGTTGTTGAGGG
TCTTTGTAGACGAAACATGAGAGAGCAAGCTCACCAAATT
CAAAAGAACTTTGTTGAAGTACTTGATTTATTGAAGGCTA
ACGTTAAAGAAATTTATTCTATTAGCGAAAAGGATAGAGA
AAGGGTTAATGAAAATGGGGAAGTATATTATATCCCAGAA
ATACCTGTTCCAGAGATTCATGATTTCCTAAGAGTCATAT
TGTTGATTTTTGAGCATACCATTTTCTTAGTTATATAAAT
TACTGTCTATAGTGCTCGTAAAGAAAGGAAAATATTCGTA
CTAATAAATGTCTCTATAACAGCATGGAAAGAAAACGATT
AGGTTTTTTTATGTTTAGATGTAAAAATTAATTTTTTTTT
CAAATATGCTGCCGTGAAAACGAATTCAAATAGACGATTA
CACAATATTTTGAATAATTACATGAAGAAACATTAATTAT
AAAAATTGGAATTATTCTGTCTCTCAGGGTCTCTCATTCT
GTGGATACTAACACCAGAACTATCGATATCTGCAATTTTC
CCGATATCTTGAGGAGTAATGATAATAGTTTGAGTTCTGG
CAATATCCTTTAGTTTTTTCACTATGAGAGTAGTACCAAT
CTTCCTGTTAACCTGGTCCATGAAAACGTCGAATTCGTCC
AACGCAATAATCCTTGACCGCATCGGCTTCCATGTAGCCA
ATAACAGCGCCATTTGGGAAAACGATTTTTCACCACCAGA
CAAGGTGTCAACGTTTCTTGCCTTCTCATCGTTAGTAGTC
AAGATGTATATTTCTAAACTTTTGGTATCCTTAATAAAGG
AAAGGTTTCCCGAGAACTTCCTTACTTTCAATGATGCGCG
AAAATCCATATCTGCATCAAAACAAGTCCCTTTTTCCGCA
TTTTTATAGTTTTGATCACGAGCTTTGAGGGAATTATGTA
ACCTGTTCAGTGCTTCGTCTATCTCCATGTACTTCTTTTG
ACCTTCTTTATATTTATTCCTACACTTCTCAAATAATGCG
ATGACTTCCTCTTGCGATAATCCTAGGCTTTTTTCAGCTT
TTTGAATCATTCTCGAGACTTTATCCAATTCACGCTTAAT
CTCCTCTTGTGTATCTGGTAAATCAACATTCTCAATTCGC
TCTTTTGAACAAAATGCACAAGCATTTTGAATTTGCCTCT
GTATACCTTCTTTTAAAGCTGCTACGTTAACTTCAATTTT
CTTTATATTTTCTAAGTAGACTTTTTTTTTATCCTCGTAG
TAAATGGTATCATCTTTGTATTTTTGAATTTTAGATTGAC
GACTGTTGATGTCCTCTTTTAATTGTTGCAGTTCATCTTG
TGCTTCCACCAATGCTAATTTCGTAGAATCGTATTGCTCT
TTAATTGGCTGAGCTTCCTGTGCAATTTGCTCAATTTTCA
GCCCTAATTCTTCTTTAGCGGCTTCGTAACTGGCGATGGC
TTGTTCTTGATTTTTCCTCTCATTTATTTTCGAATTTAAT
ATACCAGTATCAACTACTTTGCCAACATTCATTTTTAATT
CTGTCATCCTAAAATTAGTTTTTCTCATTTCATTTTTGGT
ACTCTTGAGTCTGCCATCTATTTCCTTTAATCTTGACCTC
ACTTCACTTAGCTTTTCCTCGTAACGGTCCCGTATATTTT
GTAATTCTTTGGTCTCTTGTTCAATCAAGTCCTTTAAATA
TTGAGTCCCATTGTCGGATGAAGAGTTGACCTTTAATCTA
ATTTTATCTTGATAAGTAACCGTATCTAGTCGATATCCGC
CAGAGAGCTGGAACCCACTACGTCTATCTCTTAGCGATAA
AGCCATATTCACGTTCACGGGATTTCGTTGCAAGAAATTT
CTGGCTTCGTTTTTATCTTCAATTAACACTATTCTTTCAA
TTCTACTTAAATCAACGAATAAGCATTCAATTTCAGGCTT
TGAAAATTCTAGTGCATCCACAATAGTTGGATAATTTCCA
TGCGCTCTACCTTTCGAATAATCAAATTGACTCAAGCAAT
AAGTAACAATGGGTATATTACTTCTTATGCCACACGACCT
CATAATGTCTCTAAATAACCTGTTATCCTTTGGATTCGAC
ACAACAAATGCATTTAGCGAAGATGAAATAGCCCTTTGAA
TAGAACGTGTCCACTTCTCAAAACCTTTTCTAATTGTTAC
AAGGGAACCCAGAGGTCCAATTGCCGGAGTTTCGAACTCG
TTTTTTCTTTGCTCTATTGTCCTTAAGAGCCGATCCATGT
TACGATCAAAATTCATTAAGAAAGTATCATTACCCTTAGC
AATATTCTGCAATTCCACTTTTTGTTTTGAATGCTGCGTG
AAATTGTCCTCAATTCAGACTCACGTTCATGTTGGATGTC
TCTTTCCTCATTCTTCACATCTTGCAAACTTACAACTAAA
GAATTGTTTACCTCTCTCAATTTTTCATTAGCTTTTTCTA
ACTGTTCAAGCTCCTGTCTCATCTGATCTTTATCACCGCC
CATTTCCTTCGTGAGTTCTTCTTCTAAATGCGCAATTGTT
TTATTCAAAGCATCTACTTTTTTTCTACCTTGATCGATAT
TGCTTTGTGCTTCTGCTTGGTTGCTTTTCTCCTTTTCAAA
CCTGCTTTTGACATCTCTTAACAGTTCCCTTGCATTTTGA
TGCTCACTATCTTTTCATTAACATAAATGACCTTTGCATC
AATTTGCGCTTCAATAGTAGTACCATCAGATGTATATCTT
TCAATCTTTTCTTGCCTATTCCTAATTTTCTCAGTAACTT
CATCAACTTTCTGTTGAATGCCACTGATTTCATTCTCTAA
ATTTTTACAAGCATCTGTATTATGGGCAACATCGATCCAT
AACGATTTCGCTTGCAAAAGCATTTTCCTTTCGTTCAAGT
CTGAAGTCTGATTTAATTCCCTTAACAGTTTTTTGGCATC
TTCGTATTCAGCTTTCAAAGACTTCAAATTCTCCAGGTGC
AGAGCCATATTTTCTTGTGCACTATCGTGAATAGCACTGG
CGTAAAGCAAATTCTCGGTAATTTCTTGAAGTAAAGTACC
CTTCATAAAATGGCTATACTTATCCTGTGAGGTACTAGCA
GTTAAGAAAGACCTAGCAGCGTCTTGTGACAGGAAACACA
TGGGGTTGCTTACAGGAACAGAAAAATAGTCCACTACCGT
CTGAATATCCTTTTTCTTATTGCTAATTTCCTTGCCGTTT
TCCGACCTTAAACTAAAAGAAGCGGGCCCATCTCTCTTAA
TTATCCTTTCTACTATAATTTCGTTACCAAAAATACCTTG
CTGATAAGCACCATACTTGCTATTATCCAGATGAAGGATG
ATTTTAGCAGAATAACAACCTTCACGAATCAAATCCTTCA
AAGAGGAACCTCTGTTAGTCTCGCTAGCCTTGGCTCCCAA
ACCAATAGTAATGGCGGTCAAAATTGCACTTTTACCACTA
CCATTATTACCAACAATAAAATTCAGCCTAGAACCAAGCT
CAAGTTCAAAATGTTCATGGCACATAAAGTTTCGCAAGAT
CACTTTCTTAATATATCCTGAAGGTGACTCTTCCAAAAGT
TATCTTGATCCGCCGTGGCCACGTCAGAGGAGCTCCTAAA
CCCGCTGTCTTCATCTAGTGTATTGCTGTTAAACTGTGTC
ATGGGGGCAAATTGATGACGTCTGCGTTTTCTCTGCTGCT
GCTGCTCTTCGTTTTCCTGCTGCGCAGTCAGTGAAAGTAG
CTCATCATCAACCTGCTCTATAGGTCTTTTACCACTAATC
GTAGTCGAAATCATACCATTTAGCAATCTAACAAGAATAT
GCTCTTTATTATTATTAACAGCAGCTACTTATCTCTTGCG
AACCTATATGCCTCTTGTCTTTTTTTTCTTATTATGAACT
TCACTACATGAAATATAAATATTCATGTTGATAGATCCAA
ACATTGAAATTTAGTATACGCGACGCGTTTTTGGCAAGTT
TAACTTAGAATTTTCACTATAAAACAGAAATTTTGATAAA
ACTTGGATGAAAATGTTCCTTTGCCTAACTATCAAATACC
ACAGAAAAATCTTTAATACCATGCCATACTACTCCTGGTC
TGTTCATGAACTTGCTTGACATTTCCCTACCTCTGACACA
CTTTTGATCCAAGAATCTCATTTCTTATCTCCGCGAAGAA
TCAAAGAAACCGAAGAAAGTCGTTTTGTTGCTCCGGTGGA
GAATCAAGAACTTGGAGGAAGGAGCACAGCAGAGTGTTAA
ACAAGGCGCTAGTACTCTATATTGTAGAGTCTGTACGTGA
ATAAATCGACGTGTGTGTACGGTGGAAAAATGCTGTCTCG
ACCTTCAAGCCGATTCCTATCCACTAAAAGGGGCCCTGGA
CCTGCAGTGAAAAAATTAATTGCAATTGGGGAGAAATGGA
AACAGAAGACAACCCGTGGCTTGCCTAAGCAGGATACTCT
GAATAGCGGGTCGAAATATATTCTGTGCCAGTTTCCATAT
CCTTCTGGGGCGCTTCACATAGGACATCTCCGAGTTTATG
TCATTAGCGACTCTTTGAATAGATTTTACAAACAAAAAGG
GTACAACGTGATACATCCGATGGGATGGGATGCTTTTGGG
TTACCTGCCGAGAACGCTGCTATAGAAAGAAGCATTAATC
CGGCCATATGGACTAGGGACAATATTGCAAAAATGAAACA
ACAAATGCAAAGTATGCTGGCAAATTTTGATTGGGACAGA
GAAATAACTACATGTGATCCCGAATACTATAAATTCACCC
AATGGATTTTCTTAAAACTTTTTGAAAATGGCTTAGCTTA
TCGTAAAGAAGCAGAAATTAATTGGGATCCCGTTGATATG
ACAGTTTTGGCTAATGAACAAGTGGATGCCCAGGGCCGTT
CTTGGAGATCAGGGGCTATTGTGGAAAAGAAGCAGCTAAA
ACAGTGGTTTTTGGGAATAACGAAATTCGCTCCTAAATTG
AAAAAGCACTTGAACCAACTGAAGGACTGGCCTTCCAACG
TGAAGCAAATGCAAAAAAAATTGGATAGGCGAATCTGTGG
GTGCAGAATTAGTGTTCAAAGTTGCGGACCCCAAATTTGA
AAACTTGATTGTCTTTACAACAAGACCGGAAACTCTTTTG
CTGTACAGTATGTTGCTCTCGCATTAGACCACCCAATTGT
ACAAAAATACTGCGAGGAAATGCCGGATTTAAAAGAGTTT
ATACAGAAAAGTGATCAATTACCAAACGATACGAAGGAAG
GATTTCAGTTACCTAACATAAAGGCCGTAAATCCCTTAAC
TAAAGAGGAAGTCCCCATATTTGCAGCTCCATATGTGGTC
AGCAGCTATGGTTCAGCACCTAGTGCAGTAATGGGTTGTC
CAGGACACGATAACCGAGATTTTGAGTTTTGGCAAACAAA
TTGTCCTGGTGAACATATCAAGACGTGCATAGCACCTTTT
TTGACGATGCTTCAAAAGTAACTGAACAGGAAAGACAAAG
AATAATTGATACTGTCCCGTTCACATCTACTGACGGTGTC
CTAACCAAAGAATGCGGAGAACACTCAGGAGTTCTCACTG
TAGTGGCAAGGAAATCGATAATGGGGATGTTGAATAGCGA
AGGACTGTCTAAGAGCGTCGTTAGATACAAAATTAGAGAT
TGGCTGATAAGTAGACAAAGATACTGGGGTACTCCAATAC
CCATCATTCACTGCGACAACTGTGGACCTGTCCCCGTTCC
AGAAAGTGATCTACCTGTCAAGCTACCAGAACTTGAAGGC
TTGGATACAAAAGGGAATCCGCTGTCCACAATCGATGAAT
TTGTAAATGTCGCCTGTCCTTCATGCGGGAGCCCTGCGAA
AAGAGAAACTGACACCATGGATACTTTTATCGATAGTTCT
TGGTATTATTTCAGATTCTTGGATCCCAAAAACACTTCAA
AACCATTTGATCGTGAAATTGCAAGTAAAAATATGCCGGT
TGATATTTATATTGGTGGAGTAGAACATGCTATCTTACAC
TTGTTATACTCAAGGTTTATTGCTAAATTTCTCGGATCTA
TCAATGCATGGAGCGACCCTGCTGGCATCTTCGAACCATT
CAAAAACTGGTGACACAAGGAATGGTTCAAGGGAAAACCT
ATGTTGACCCCGATTCTGGTAAATTTTTGAAGCCTGACGA
GTTAACCTTTGTAAATGACTCTCCAGATGGCAACACAGTG
ATTATTAAATCAAATGGCAAGGTTCCGGTAGTCTCTTATG
AAAAAATGTCGAAATCTAAATACAATGGTGCAGATCCAAA
TGAATGTATTTTAAGACATGGACCTGATGCTACGAGAGCA
CATATCCTCTTCCAAAGTCCAATTGCAGATGCCCTGAATT
GGGATGAATCCAAGATTGTTGGTATAGAACGTTGGTTGCA
GAAGGTTCTTCATTTGACCAAAAATATTCTCAGTCTCGAG
AAGGATTTGGCAATAAGTAAAGACTACAAGACCCCGACCG
ACTTAAATGATGCAGAAGTGAAATTTCACAACGATTTCCA
ACGCTTCTTGAAATCAATTACGGAATCATTTGAAGTTAAT
CTATCGTTAAACACTGTAATATCTGATTATATGAAGCTAA
CCAATATTTTAGAAAGTGCATTGAAAAAAGGTGAAGTAAG
GAATGAAATGATAGTACAGAATTTACAAAAGTTGGTAACC
GTTATATATCCTGCTGTCCCGTCAATTTCAGAAGAAGCTG
CAGAGATGATCAACTCCCAAATGGAATGGAACCAATACCG
CTGGCCAGAAGTTGAGCGCACTACTGAGTCCAAATTCAAA
AGTTTCAAATTGTGGTAAATGGCAGAGTCAAATTCATGTA
CACGGCTGACAAAAACTTTTTGAAATTAGGTAGGGATGCT
GTTATTGAAACTTTGATGAACTTACCGGAAGGGAGAATGT
ATTTGATGAATAAAAAATCAAAAATTTGTCATGAAATTCA
ATGTGATTAGTTTCTTATTCCACAAGTAATCATATGACGC
CATGAATTTACCACTAGTGCTTGTAAATAGTTAAATATTA
ATGCCTTATAGATATAAATTGTCCAATCTCCTTTTTGGAA
GTTATAATATATATATATATATATATATATGTATATAAAT
GTGGATGCATATTCTAAGAATTTTGAACGCTATACTTTGA
GAGACTCTTCAAATATGTAAACAAGAATGCTGCAATGTCT
CTATATGGATTAGCAGTGTTACTCAAATGCATTAAAATCT
TTACTCTCAAGTCGTGAATGTTATTAACGCCCTTTATCCA
ACCATGCTGGCCAATCTCATCATGATGAACTCGAAAGAAA
TTGTTAAACGTCTCTTCATTTATGATCCCACTGGTGAATT
TTATTTTGGTATTTTCGGCCGTTTCCAGTCGTCTTAGAAT
AATAATACATATGTAGGATAGCGCTGGTATACCAGTTATC
GTGAAAAATTTAGCGTTCTTGAAGTCTGCAGTTGGGATAT
AAAGATTCTCCAAAATCTGCTTAAAGAAATCTGGTGAGAC
TCCAAACAAACTTTTGGATGACAGAACTTTATTCCTGTAA
AGATAATTTGTCAAATCCATGATATATTGGTTCTGCATCC
GAACGAATTTGTTTGTTGACGGGTATTGCATCAATTTATT
TTTCGTAGCAACCAAGTACCTGCACGCAGCTGATAATAGC
AAAGGATCGTCCGAACTGAACACTTTATTCATGATGTCAG
GGCCCACAATCAAATATTGGATCGCATAATCCGACTTCGT
TTGTTTCGACAGTTGAGTTAAAATATCTAACGAGCTGATG
AAAGCCATCGTAGAAAATCTGTTTGAAGTAGCATTGTTAA
AGATTTTGTCCAAAGTTAGCAGGCTTTGCATGTCATGCAG
TAGTGTCAACCCGAGTGCTATCAATTTATCATCTAAAACC
CAGTTTGTAATCATTTGTAAAACGTAAAAACAAGTTTCAG
AAAATGTGCAATTATTGTCGTGACCATCTCGTGTACTCCA
CATAAAAATACTGGCCATAAACTTAACGAAAAATTCCCTT
GTACCACTGATTAGTTCAGGCTTCCATAATGGCAAGATTC
CGCCACAAACCTTTTTCAACGTAAGCTCATCGAGTTTTAA
GTATTTCCAAATTACAAAACGTTTGAATAATGCGAGAAGA
CAGTTTATTATCCATTGAGGACACCGAAATAATAATGGGA
ATAACTTCTTGCGGAGTCTCTATCTGATGTGCAAAGCATC
GCTTCAATTGCCAAATGCACCATTCGTATGGTGATGACGA
CTCATCGCGGCTATTTTTAATGAGAATGATACTAGAGTAC
AAGTGTTTGAGAGAATCCCTAGACATGACTTTTCGCGGCA
GTAAAACATTGCTGTTTAAAGATGGCTTCATCATGTAATC
TACATCATTGGGAATATGCAATTGTGGCCAGTTTTGAGCT
AATTGTTCCAATGAAGTGACATCCCAAAGAGAGACCGTAC
TGTCAGAGGGAACATATTCTGGAAGTGATTGAAGTCGAAG
TGGGTATATAGAATCAGCACCTAATTGATGAATTTCACTC
AAGTACATGTCAATTGTGTTTTGGACAGTGTCAGCGGGAA
AATTAGCGGGATGTGCTCTGGATAATATTCTTTTCAAAAT
GGATAGGAAATGCGCATCCAATTTTAAGTTTCGATGACTT
TTCAAAGTCTTTCTATTGCAATTGATGGTAATTATTGATT
CAGTAATCTGACTGGATGCGCCCACGAGACATTGAAATCG
TTGCAAAATAAGCGTCGCACTACCGGGAGCGTCCCGGTAA
CCTGGATGCATAGCGCATCTCTTGATAATAGACAACTTCC
AAGGTTTGACATCAACGGGCGTCGTGGCTTGCCAAATAAC
CAGGGGAGTTATCCACTTCTGTAAGAACGAGAATTGCCAT
AAATGTAACCAGATAGAACTGGATATATTGTGTTCTCGTT
CTGAATGTACAGGAAATAGGAAATAAACATGCACTAACCA
TTTGCACAACGCAGATTGTAGGACCGGAGGCGTTTGTATG
CGATATCTAGAGAATACCGTTGGCGTACCGAGATGGTTAA
TAATCTCCAAAAGAAGTTCCTTCGTCAAGTAGCCATCAGG
TAAAAAGCAATTTTCGACGATGTACACTTTTGTAACTGTG
TCTATTATGGAAGTTTCACAGAGTAACCTTACAAGTGCTT
GTAGTTGCGGCGAAGAAAGACCATATTGTTTTGATTTTTC
GTATAGCAGGCTTAAAGTGGTTTTAAGGGCCTGTGGTGGC
GTTCGTTCGTTAGCATTCGTTAGTGAGAGGATGATATCAT
CTAGTATAAGACTCATTCATGTAAAAAAAACAAAAATTGA
AGGGCGAACCGTATTAGCAGGCGTATTGTTTTTCATTTCA
TAGTTGATTGTTTTTGATAATAAATGATTCTATAATTTTT
CGCGTATTATACAAATAAAAGTAAAAGAAAAATAAGATAG
AGGGACATATAAAGAAATAGATGTTTTTATAATAAAGGTC
TATACAGTATGGAGCGTCGCGTGGCTTGGCTCAAACTTTT
AGAGAACCATTGTAGTCATAAACGGATCTTGATCTGATGT
ACGGATCTAACTTGGAGTAGTTTTCACAAAGAGCGGTGGA
AAGTTGTACTCTTTTCTCCTGCAGTTGAATGTATGCTGGA
TCGTTCAATGGCTGGTGTTCAATCCATTGGGCAGTGACAG
TCAAGAATTGTTCGACCAATTCTTCTCTCTCCTTTTCGAT
CATAGCGCGAGTCTCGGTGTCTTTCAGATGGACGTCCAAA
GAGCCATCTGGTGGAGTGTAATGATCCAAATCATTGTCAT
TTTCTCCGCCCAGATACCTAGGGATGTATTGGGGTTGGAT
AAACTTGTGCAATTCGTCGATATTCTTAGTGAAAACAATC
TTGGACGCGACGACCGGATCCAGCCAATTCTTGATGATGT
TCCAAATCGGGTTAAAGATCCAAGGGGCCTTATGGATAAG
TAGATGGCCCAAAGATTCCGGGTAGTGAGCCTCAAAACAA
GTGATTAGAAACTTGACGGGGGCATAGTCCATATTGGACA
TGGAGAACCCGTTCAGATCGAACAAGATGGTGGTGGATGC
GGGGTAGTTTTCTTTGAAGAAAAGCTTTGATTGCTCGATG
ACCAACAGGGAGAATTTTTCCAGCTCCTGTTCAGTTTGGT
CGGAAGAATGATGTAATCTAGGTCTCACAAGGATGACTGG
CCTCATGTCATTGTCGTAACCCTGGATGGTGGCCTTTGCA
ATTCCAGGTTCTTAATGACACCGGTCTCGTTATTCTCATA
CACAGCTCTTTCGCCACCGTTTATGATCTTGTTAATAGTG
TCCTTGCGCCAGTACAAATCGTGACCCAACATGGCGATGG
TCTTGTCTGCGTTCCACTTTCTGGCTCTGATAAACTTCAA
AATGGTGGCGTCTGGAGTTTCATTCTTGATATCGTGCCAG
AACTGCTTCTTGGTCGTTTGCGGGTCTAGATTGGCTAGTG
CCTTGTGTATCTTGCCCTTTTCATAGAGGTGTGCCGCTTC
AGCGGCTTCGCTGGAGTCCTGTGTATGGTCTGAGGACTGA
AGCTTGCTAAACCAGGATGATTTCTTCTTCTTAGCAGGGG
TGGACGAGGAGTGGAGGGAGTTATTAGGGAAAATATGAGT
TCCATCCACGGGAACTTGCCACAGATGGAAAAGGTGTGTC
CAAATTTGCTTAAGGACGACCTCCTGGTCTTCGGTCAACT
GTCTATCAAAGGACATAATCTAGTTTATATGTGGTCTTCT
TATGTGCTTTTGTGCTTTTATGCTTCTGTGTGCGTACGTA
TCCGTATATTTGTATGTTTGATTTTGTTTAAAGGAGCGTA
AGTGACAAGTGCCAAGATTTAAAGAGCGTACCAAACGCTA
TTGTTTTCACCATGTGAACAAAGCTGTAACGATTTTATGT
ACGTACGCAAGAGGACGATGCCGATTGAAGGCAGGAGCTC
AACAAACACGAAACAAAACAACGAAGAAAGAAAAGAAATA
TATCAGAGAACAGAGACCGCCTCGTTTAGGGCCGCACGTA
TACCGCGCACTCTTGGGACGCAGGGACGCGATGGCCTTGC
CATGTGCAAGATAAACAAGCTGTCAACGGCACAAGTAGCG
TTTATTTGAGACCTGCTTGCTTTAGCTTGCATCATCTCTT
GTTCTTCTTACAGTGGTCGCCTTAGACCATCCCATTAGCC
AGTTCATGGCCAACTCTCCGTGTGACATGACGAGTGGTTT
TCCCGAGTGGAAAGGTTCAGAAATGCATCTGGATTCCGAT
GGCATACGGTAATTGCCGGCATTATAACACTGTACTACCG
AATCCGTCGTTCGTCACCATATTAATTTTCACTCTTGTTG
CAGTTATACCGCTATAAGCAATTGAGCCTGCTGAAAGCTT
GCTATAAGCTAGAATGTATTGAATGTATTCATCTTCCTTA
CATCTCTCTCTCTCTTCACACTTGTTACCCGGCGCGGCAG
CGCTCCAGATTTTCGCTTTACGTGTTCTCTCTCATTCTCT
TTGTCGTTCTCTCTCATTCTTTCTTTCGGCAACTTTTGCC
AAACAACAAGCATAATTCCTGCCTTGAATTGGCGTTACGG
TGGTAACGTAGTTTAGTGTAAAAACAACAAATCAAGGACC
TCACTTTGCACCCTCCATCCTCAATTCCTGCTCCCAATCG
GAAACTTCAGCGGCCTCCGAACTAACCTTTTTTTCAGTCC
TCAATTCAACCTCACTCCATTTACTACAAGGTTCAGTTGG
TGAAAGCAAAAGAAAAAAACATAGTTAAATATAGTAGCAA
GTAGAAAAACTGACACTGGTTCACGCTTTACTTTGAAAAT
GTCCTCCAACCGTGTTCTAGACTTGTTTAAGCCATTTGAA
TCTTTCCTGCCGGAAGTGATTGCTCCAGAAAGGAAGGTTC
CATACAACCAGAAACTTATCTGGACAGGCGTTTCTCTACT
GATCTTTTTTGATTCTGGGCCAGATTCCGCTGTACGGGAT
CGTGTCCAGTGAGACTTCCGACCCTCTGTACTGGCTACGT
GCCATGCTGGCCTCCAACCGTGGTACTTTACTGGAATTGG
GTGTTTCGCCCATCATCACTTCATCTATGATTTTCCAATT
TTTGCAGGGTACTCAGCTTTTACAAATCAGACCTGAGAGC
AAGCAGGACAGAGAGCTGTTCCAAATTGCTCAAAAGGTGT
GCGCTATTATTCTGATCTTGGGCCAAGCCCTTGTGGTCGT
CATGACAGGTAACTACGGTGCCCCTTCGGACCTCGGATTG
CCCATCTGTTTGTTGTTAATCTTTCAATTGATGTTTGCAT
CGCTGATTGTGATGTTATTAGACGAATTGCTATCTAAGGG
TTACGGCTTGGGTTCCGGTATTTCTCTGTTCACGGCAACC
AATATTGCCGAACAAATTTTCTGGAGAGCGTTTGCTCCTA
CTACAGTCAATTCCGGTCGTGGTAAGGAGTTCGAAGGTGC
TGTGATTGCCTTTTTCCATCTTTTGGCTGTCAGAAAGGAC
AAGAAAAGAGCCCTTGTCGAGGCCTTTTACCGTACCAATC
TACCTAATATGTTCCAAGTGTTGATGACCGTGGCCATCTT
CCTCTTTGTTTTATATTTACAAGGCTTCCGTTACGAATTG
CCCATCAGGTCAACCAAAGTGAGAGGTCAAATTGGTATCT
ACCCCATCAAACTCTTTTATACTTCCAACACCCCAATCAT
GTTGCAGAGTGCATTGACTTCTAACATTTTCTTGATCTCT
CAAATCCTTTTCCAGAAATACCCAACCAATCCATTGATTC
GTTTGATCGGTGTTTGGGGTATCAGGCCGGGCACCCAGGG
CCCTCAAATGGCCTTGAGCGGGTTGGCCTACTACATCCAA
CCATTAATGTCTTTATCCGAAGCTCTTCTGGACCCTATCA
AGACCATCGTCTACATCACATTTGTTCTTGGTTCATGCGC
AGTATTTTCCAAGACATGGATCGAAATCTCCGGCACTTCC
CCACGTGACATTGCCAAACAATTCAAAGATCAAGGCATGG
TCATTAACGGTAAGAGAGAAACCTCCATTTACAGAGAATT
GAAGAAGATCATTCCAACTGCTGCTGCTTTCGGCGGTGCT
ACCATCGGTGCTCTTTCTGTTGGCTCCGACCTACTAGGTA
CTTTAGGTTCTGGGGCATCCATTTTGATGGCTACTACCAC
CATCTACGGCTACTACGAAGCTGCCGCCAAGGAAGGTGGG
TTTACTAAGAACCTCGTTCCAGGATTTTCTGATTTGATGT
GAATATAAAATGAAAATAATATCCAAAGAAAAAAAAAATC
GCATTTAGCCACACCCCTCCCTCTATTTTTTTTATTTTGT
TACCATAGTTTTATCAACGCCTTCTTACACCTGTATAGAG
CTAAATAACTATATATATGTATGCGCAAATAATTCCTAGA
AAATCGTCGATTTTTATAAATTCTAACCGCCGATTAACAA
TATCATACGCGATCTAAATTTATAATAGGCGTGAAGCAAA
GGAAGTTGATAAAAAAAAAGTAAAGAACTCCTCATAGGGG
GCTCGAACCCCTGACATTTCGGTATCCTTGCTTAAGCAAA
TGCGCTTAAAAGCCGAACGCTCTACCAACTGAGCTAACAA
GGATGAGTTCTTCGAATTTTCCAGTCTAAGATAGACAACC
CATCAAACTGCATGGTCCCGGGCTAACTTCTGCTCTCTTT
TCCGGACGGATGGAATCGCCGCTTTTGAATTCACCTCCGG
GGTATTATTATTATTCTTAGTAGTCGCGGTCGTGCGGACA
CCCGGAGTTATGCGGGCCCGAAAGCTCATTATGTAGTAAA
GCTAGGTAATGTTAAGGGCGTAAGAGCCAACGCAAGGCAG
CAATAGCCTGGTATTCCCACATATCAAGAAAGCTTAAAAA
GTTGAGACAGGGAATTTGAAGGCGAAGATTGCCGAACTGG
CCAATACCCACTACTTTTTTTTTGGTTTGCTTGGTTTCTT
CCTGTCGCTTGCCAACTTGTGGCATCTTCCCCACACTATA
TTATAAGGATCGTCCTATGTATAGGCAATATTATCCATTT
CACTCGCTAACAAATGTACGTATATATATGGAGCAACAAG
TAGTGCAATTACAGACGTGTATTTTGTCTTGATCTTGCTT
TTTGTATGATAGGCCTAAGAATAACAGTGCGAACATATAA
GAAACATCCCTCATACTACCACACATATGCCAACTCTAGT
AAATGGACCAAGAAGAGACTCTACCGAAGGGTTTGATACC
GATATCATCACTCTTCCTAGATTCATAATCGAGCACCAGA
AGCAATTTAAGAACGCTACTGGTGATTTCACATTAGTACT
GAATGCCTTGCAATTCGCGTTCAAATTTGTATCTCACACC
ATCAGACGTGCTGAATTGGTTAACTTGGTTGGGTTAGCAG
GCGCTTCCAACTTCACTGGTGACCAGCAAAAGAAGTTGGA
CGTTCTAGGTGATGAAATATTTATCAATGCCATGAGGGCT
AGTGGGATCATCAAGGTCCTTGTATCTGAAGAACAGGAAG
ACTTGATCGTTTTTCCCACAAACACGGGCTCATACGCAGT
GTGTTGTGATCCTATTGATGGCTCCTCAAATTTGGACGCC
GGTGTCTCCGTTGGAACTATCGCGTCTATATTCAGACTGC
TACCAGACTCATCAGGTACTATAAACGACGTACTGAGATG
TGGTAAAGAAATGGTAGCCGCTTGCTATGCCATGTACGGA
TCCTCTACGCATCTAGTATTGACATTGGGTGATGGAGTTG
ATGGGTTTACCTTAGACACAAACTTGGGCGAATTCATCTT
GACTCATCCTAACTTAAGAATTCCGCCTCAAAAGGCCATC
TACTCAATTAATGAAGGTAACACCCTCTACTGGAACGAGA
CTATAAGAACATTTATTGAGAAAGTCAAACAACCCCAAGC
AGACAACAACAACAAGCCTTTCTCGGCTAGGTATGTTGGA
TCCATGGTTGCTGATGTTCACAGGACGTTTCTTTACGGTG
GCCTTTTCGCATACCCTTGCGACAAGAAGAGCCCCAACGG
AAAACTGAGGTTGCTTTATGAGGCCTTCCCAATGGCTTTC
TTAATGGAACAAGCAGGGGGAAAAGCGGTCAACGATCGCG
GAGAGAGAATCTTGGATTTGGTGCCAAGTCATATCCATGA
CAAATCTTCTATTTGGTTGGGTTCTTCAGGTGAAATTGAC
AAATTTTTAGACCATATTGGCAAGTCACAGTAGTTCAATG
ATCGCCTTCTTTTCTTATTTTCTTTGTTCTGTACTTTAGT
ACGCGAAAAAAAAATCTGTATATGTCCTTATATATATATA
TATTTATATATATATATGTGTATGTATGTGTACCGTAAGC
ATTACTCCTTCTAATAATGAAAATTCTTAGGAAAAGAGAA
AGGAAGTAGCGAATGGAATGGGATGGAAGTTTTAAAGAAC
ATTAGAATTTATCCTTTGTCAAACTTCATCACATCAACCA
AGAACTATATAAACCTACCAAATGAATTAAGAAACCTAAT
TAGTGAAGAGCAGGAGAGTAAACTAGGGTTCTTGCACATC
ATTGAAAGTGATTTTAAACCTTCGGTAGCGCTGCAAAAGT
TGGTGAATTGTACTACGGGGGACGAAAAGATCCTAATCAT
AGATATAGTATCAATATGGTCCCAACAAAAGCAAAGACAG
CATGGCGCGATCTACATGAATTCGCTATCTTGCATAAACA
TCACGGGATTAATCGTATTTCTAGAGTTACTGTATGACTC
TCCCATGGATGCGTTAAGGAGGTGCCAGGTTGATAATTTC
AACTTTCAATTACGAGGAATAGTAATCGACAATTTGTCTT
TCTTGAATTTTGAAAGCGACAAAAACTATGATGTAATAAA
TTTATCGAAATTTGAAAAACTGTTTAAGATTCTAAGGAAA
CTAAGAGAATTTTTGGGCTGCTGGATCATCACCAAAAGTT
TTCCCACAGACTTCTATAATGGTATCGAAAACACCTTAGT
TGATAAGTGGTCAATCAAGAGGAAAAGCGGCGTTACACTG
TACCCCACAAAACTACCTGATTCATACATGAAGGGAATGG
ATCTGATAATCTACAGAGAAGTTGTTGACGGCAGGCCACA
GTACAGAAGGATAGCCGCACTTGAAGAATGATAAGAGAAG
GAAAAAAACATTAAAAACTCAGATACATAAATTAAATATC
TACTAGTACTAATAAAAACAGGGGAAAAGTCGTTATGCTG
CCGGGAATCAATGGTATTTATAGCCGCATTGTTTACCTAC
GTGTTCGTTGAGCCAAACGTCAACGTTCTCGAACTTCAGG
CCGCAATGCTTACATCTACCAGGAACAACATTTCTATCCT
TTTTCTTCGTGCCTGGCGGGTATTCAAAATGCAAAGCCTT
TAAATGGTTTTTGAAGGTGTCGCAACGTGAGAACACCCCC
GTCTGGTGACAATTGGAAGTCTCAAAATTTAAAGGTTTCA
GTTTATACGGGTACATATCCATGTCCAATTGTATTAAGGT
GGAGTTGAATGGGCACTTGAATGTGCCCTTGATTTGATGC
AACGATTTCAATTGTGCATAATCTGTGACAGAATTCATCG
GTGTCATTTTTCATGGGTATCATCATCATTGGGAGAAACG
GATCCTCCCTTACCATCATTATGGTTCGAAAGTACTCCCG
ATTGGGACAGTATCTCATCCTTCCAATGTCTTTTCTTATG
CCTCAATAAGTCATTGTTCCTGGCGAACCCGCGGTGGCAG
ATGGGACACTTGTGAGGCCGATCCTCTGGCGTCAAGTGCG
TTGCCTTGTGCGTGGTCAGATTGGCATAAAAATTACGACA
AATTGGACATTGCTTCTTTTCCTTGGCTTATTGATTTTGG
TGCTATGGGGGTACTCACCCCGGCACCGCCAACAGATGAA
GGACCAGCCACTTTTAAAATTGGTGAAATGGAACGTGAAG
GTGATGCAGATGAAGAAGTTTCCGATGCAGAAGCGGAACC
TTCCGTAGGCTGCTGCACGGAGGGAAGGAAGCTCGAGCTG
GAGTTCGACCGGGACACATCATTGGAGTGCGGAAGCAACT
GATAGCTCAGCATCGACGATGATGCGCCCGCACTGCCACT
GCCGTTACTAATGTTCATATTAGGCAGTGTCGGATGTGTC
GAGGCGGACGAAGCCTCGCCATTATATTGTCTCTCGGCTG
CCTTGATAAGGTTGTCAAATGACGAGATGGGAGGCAACGT
GATGTGGTTCATAGCACTATTGTTTGCATTACTCATCGCT
CGCTGCACATGCCACACAAAAAACACCCACCCTGATTTCT
CGAAACCAACTTTTGTCACCAACATGCAGCGCTTACCAAC
AGTCTGTCTTCTTTATACCGTTGCTTTGTTCCAGATGGTA
CTGCCATGCTTCCAACGGCTACAAAAAAAACACCGCAACG
GCGAAAAAATGGCGCAATTATTCACCGTGTAGTCATTTAC
CACGGCCGGGAAAGCGCGAATGGGATCAGCAAACAATAAA
CAACACATAACATGAACCATCAAGAGATGGGAAAGAGAGT
TTGCTGGCAGCATCCACAGGATAAACAAGCACGAGAGCAC
ATATGAGAGCGATGGACACACAGGTACAGAGTGCTGAAAG
AGGATTGGTGTTGCCTCCCATGAATTCAACTGTATCGTCG
GCGACGGCGGCTACGACGGCCACAAATACGGATACAGATA
CAGATGGAGATAGAGATGAGGAAAGGGAGTCGTTAGCAGA
GGATGGTAGCGAATGGGTGCCCGCATATATGCTTACCAGA
GACAGGTCACGCTACTTGGGCCATTTTCTGGGTGTAGACA
AGATGCTGGAGGCAGTAAAATGCAAGTACTGCGGTGTGAT
AATAAGACGGCAAGGAAACAGCATAAGCATGGCGGAAGCC
TCGCAAACTCATTTGTGGAGCACGCATAAGATAGACCCGA
ATGCCAATTACTATAGCGGATGGACGGGCGTAGAAGCAGG
TTCTACTTTTATGGTCAGACCACCTTTGAAGAACCATCAA
GGCGGTAGCGCCACAACGAACAGCATTGCTAACCTGCTGG
AAATAGACGAGGACTTTTGAAGAGAACTAGGGAAAAGAAA
TGGCCTTGCCTCTTGTGCAGTCGCTTGCGATCATAATTGC
ATCAGAAAACTTGCCTCTGTCGTTCGTAGACAACACTGCC
GTACGCCTTTTGATCAATCAGAACGCCAACTCACTAAGCT
TCATTGACCATGACTTAATTCTGAATGCTATCAGGTCCAT
CGCATATAATCTCGATAGAATCATTCAAAGGACAGCTTTG
CGAAACAATTCCGATTTGTCGTTGATTATCGACAAAAACT
ACTTACTAATGGACCCAACCGATAGATCTAATCAGTTATC
AAACAGGTTGAAGAACCAATTATTTGAAATGCAAAAAATC
AATTTTTTCTCTCTAAGCCACTCCGTTTGGAATAACACGA
TATCTATATTGAGTATTCAGTACTATGATGATTTTCATTC
CCAAGTAAAGACTTTACCCCTTATCATCCAAAACTTACAT
GAATATAACAATGACCCCAAACTATCTATTCCAGCTCAAC
TGCTCAAAATCTCACAAGAATTACCTGGTTTACAAAATAC
TGTGATTTCTATCACTCTACCAAGATCTCAAATAGTAGAT
CTACTAAACGTAATGGATAGCCAACCCTTTTTCCCGAATA
CGTATACGAATGCTAAAAACTATTATCACAATTGCATTAT
TTCCATAATAAATTCTGCGATATTGCCATTGTTCGGTACG
CCTAAATCCGCCGATATTACGCATCCGAGACAATCATCAT
TCTCCAAAGAACCTTTGACTTTATTGGACTCTCTAATTGA
TTTGTCAAATATAGATATTTCGAATTCCATTTTTCCAGAA
TCAATTCTTTTTGGATGATTTACAATCTAATTCGTGGCAG
TTAGATAAATTCCGTTCATTGTGTGAAAAATTTGGCTTCG
AATTCGTTTGTTCGAAATTCGATTTATCCCGTTACTCTAC
CGCCACCGTTTCACTGCAAACTTTTTGAACCTTCGTCCCA
TAATAGAAGAATATCAATCTTCTATCCAAATTGAAAAATT
CAACGAAATCGACTTTCAAATAATAGACTATTTATTAATT
ACTTTGAATTCCATCAATAGAATACTAAAGTTCTTTACTT
CTTCCAAAAGCTTAAACTTTACCTATGTTTTGTTCGCCAT
AATGTCTATTGAAAAGCATCTGTTGTCCACCTTGGGCAGC
CTACAATTTCAACGGTTAATTGCACCATTTGAAACATTTT
TGTCTAAAATTCAAGAATTCAAAACCATTTTATTTTCAGA
CGATATGAACCTTTTAGCAATGTTCTTGTGTCCTGCGATT
TTATTCGAAAGAGAAGTCCTGGAATATTCTTTTCATACCA
TTTCACTTTCTGAAATAGTCGACAAACTTTCTACATCAAT
TTTCAGTTTATTGAAAAGGTTTTTGAATTTACACACAATA
GGCAACGTTAACAACAGTCATAATACTTCCAATCATAGCA
ACATGAACATTCACACTGATAATCAGACGAACAACATCAA
CAATAGAAGCGGCAACAACAGCGACAATAATGATAACGAA
CATGATAACGACAACGACAACCACTCGAATTCAAATACGC
CCGCATCAAGAATAGATATAGATCCTACTGGTGGAGAAAA
TTCTGTATTACCGGAACAACAACCACAGAATAGCAATAAT
AACCTATCATTTGGTTCTCTTAGCGATACCCATCATTTAT
CGGACTCCTACCATATCAAAGGAAATAGATAGTATCTTTT
TACAAATCATTCAAGAGGACTTATATGATTACTTGAGTAC
AGTAAACTCCATCGTACCCATATCTTACAGGTCGTATTGT
GAACAAAGCAATTTCATTAGAGATAGTGGCCGTTTCAAGA
AGAGAATAATAACAGAGGACTCTATTATTGGAGAGCTAGA
ACAACCAATGAACTTCATTGAAGAGTTACTTGATATCCAT
GTTCCTGTGTGTAACGCGTTCTGGTCCCAATACTTAGATA
ATGATGCTGGGCCGATAATTAGAATTTTGTTCAAGATAAT
GCAATGTCAGTCATCTTCCTCCATTAGGGGAGAGTACTCA
TTTTTAAATGACTTCATTCCCAGAGTACATCCCGATTTAA
CTCAAGAGATTATTAAAATTAAATTATTCAATGATCAATT
CGTGGCAAGTAAAGTGGATTACGACTTGGACACTTTACAA
ACTGCAAGTCAGTATCTTCCATAGGACATACAAAGGAACA
AAGTCTGTTTGTTTTAAATTTTAGCTGCTATATAATTTTA
TTTTATAATTGTAATGTATCACTACTCCTCACTGTAAGCG
TGCAATTCTTTGGGCAGCTAAGGAAATGATTAATCAAAAT
GGGAAAAACACCAAGCCAATAATCTATCATTTCTATAATA
ATGATTTCATTTATCGTACATATTTAATATAAAGAAAATG
TTAACATTTAATTTTTTCTTTTCATTCGCTGTCAAAAATT
CTCGCTTCCTATTTAAGCTTTCCTGGAAGAGACCTTGGTG
TTAGAGGTCTTGACACCAGTAGAAGAACCGGATGCAACGG
AGCCGGAAACTTCAGATTCCTTCTTGACTGTCTTTTACCA
CCTTTCTTGTAAGATTGGATGTAGAAGGAAATAAACAAAA
GCAAATAAGATGTTAGAATCAAATACCCATAAGCAGCAGC
AGCCTGAGTACCATAACAAGTACCCTTGTTTGGTAAAATA
CCGTCCAAGTATTTGTGAGCATAGAATGTATAGGTAGCAA
AGTAAACAAATACCAAGTCAATCAAAAATTGAATAATTTG
GAATCTAGTGACCCATTGCTTCCACCAAACTCTAATACCA
CATGAACTCAAGAAGTAGTACCAGTACATGATAACGTGAA
CACCCAAGTTTAGTAGGATAACTACCCATTCAACAGAAGT
ACGACCAATTAATTGAGTGTAGCACAACAAAGCGGTGGCA
CCGTGATGGTAAGTGTGCAAAAACAATAACTTCTTTCTTC
TCAAAACTAAAAACACAGTGTCAATCAATTCTACGAATTT
GGTCAAATAGTTCAAATAGTAAAGAGTAACTAATTTTGGT
GCGAAGGCTTCCTTAGAGCAGATAGACCAGAATAGACCGT
TGTGATAAACCATAGGAACCAACTGTTCTAACATCAGCAA
CCATAAAACTAGAGAAATAGAAGTCAAAAACAAGTTGTGT
ATCTCGAAAAGCAATTTAAACTTTAATGGAGAGGCGTTCA
AGGCGCGTAAGATAGCTTGGCCACCAAAGATAATAATGTA
ATAAACGATAATAATACTAACAGCATGATACCCGTTAGCC
AAGAAAGTCTTATTGTGAATAAACTCGAATTGCTCAGCTG
GATAGCCACTAAAGTATTCAAACACTTTGGAGAAAATTGG
CCATAATTCAATACCGAATGGGTTCTCAATGGAAGGAACA
TGAACCTTCAAGAAACATGAAGAAGAAGAGTTCAAAGACT
GGAACTGGTCGGCAACTGCTGCTATAACAGTAGATGTGGT
AGTGTTCATGACTGTTTATGTTTCGTAAACAAACGGAAAA
AAGCCGAATAAATAAACTAGAAGTAAGCTTGAAGCGAGTG
AAGAGCTGTCAAAACCAATCAATGACCAAATAAAAAGACA
CCAGATATGCGGAAAATACACAGTACCTAACTGGGGTAAT
AAGTTAAATAAAACTTCAAACAAGGCTAAACAACAAACAG
AAGACTCCAGATAAATATTTTATACAATTATTTACTAAGA
ACCTGTGAAAAAAAAAAAAGACAAGCCAAATGCGTAAGCC
AACCTTTTGTTTATTCACAGTCTGGAAAATTTTCTGAAAA
TTTTTCACTTTGTGGACGGAATAAAAACTTCGAAGCTTTG
GGAAGAAAAATTTCGCGTTTTTTTCTCGCGTCATCAATCA
TTTGCATACAAATCCCTCTGACGGTGAATTATCATTATTA
TATTATAAAATTATTATTTATGTCGTTTTCCACTATTGTC
ATCAATGTTTATTATTCATAATTCTGCTCCTTTTACAACT
TTAGTTATGCTTTTTATTCTAAAGAAAATAAGGAAAGTCT
ATATACGTTGCTATCTTAACCCCAGAAATCTAACGACGCA
ACTGTATCATACCCGCGATAATCCTCGTAGCAGTACAGGA
TTTCTTGAGTACTTGTTTGTAGAAGTCGAATCTTATCAGC
AAGGACGCAACGAATTAATTCGCCAGTTTCAATCTTTCTG
ATCTCAATGAAGTTGCTGTCGAATGCCAAGATGTACGGGT
ACCAAATTGCAAATTTTTGGGGCTCTCCCTCCCAATGAAT
AATATGCGATTCTTTCTTTCTCCAACCCTGATTATTGACA
AAGAAGGCAAATTCTGTGTAACACAGCAAAACATATTTCC
CACACGATAGATTGCCATTGGTTTCAAAGTATCCCTTAGT
GCAAACTCTAATGATGTATCGGCCGGATCTAACAAGGATT
CATGAGCATTCTGTGAAATGCTAACGATCTGAAAACCCTT
TTACAGCCAATGCATAGGTTGGCCTTGAGAAATGAAATAG
AGACAGGTTCAGAATCAAAAATAACCTCGGTGATTTTTTT
CTTGAGACTTTTTTGTTACCGCTACCACTACCATTTTTTC
GGCCAATAATGGATGTTCATGCTCGAAGTACTTAATTGAA
TGCGATGAACTGTGTGCAGTCACGATTAATCTCTTACCAT
TGCAATCTCCTTCTGCGAAGAAACTCACATGATTGATCAG
TTCCTTGTGATGCTTTTTGAAGAAAGATGTCCCATTACCT
TCTGCTTCGATTAATGACAGCGGACAACTGTATAATTTTT
ATCAATTAAAAGTATGATTGATTTGAATTCTTCTAATACA
GCAATTTGAGTGATATTATTTCTTTGTACTAGTTGGATTG
GAGTTGAAAAAAAGCAGAGCTTTTATGTCTATGATCTTTA
TTCTGCTGTCTTTTAATGTTGCTCATATACAATCCAGAGT
TCGTTGCAATCAGAAGTTTTCTACCCCATCACAGGAAGTA
ACACTGTTAATTTTGTTGGTGTAATCGAAGAACCTATCGC
TCATTTTCGTTACATTGAACATCTCCGTTTTGCTTATAAT
AGCTGCTTGTCCTTGCTTTATTTTTTCCAAAAGCGTTTGC
AATCCAGCGTATTGCGCAGCATATAATGTAACTTGATATC
TCTGCTTGGCACCGTAGTATAAGAAAGTTATTGCGTTTTT
AGGATTACTCGTGTTGTATTCTGGTTGAATTACAGTTCCT
GAACAATCTGGGTGGTCTCCAATATATTTCCTCAACGCAG
GCATATCTTCACCTGGACATGCAAATAACAATGGCAATGG
AATGGGCCTTTGGAATACCTTATGCTGGTGCCATTTATTA
ACTGCTTTGGCCTTTAAAAATAAGAGCATATTATCTAGAA
GATAAAATTGTATGTCACCAACAACTGTTCCGTCCGATTT
TGACAACTCCTTCCGTGATAGTATACCTTCATGTTTAATT
TTTCTCCTTTCGTCATTTAATCCTAAATTAACGTATTCGT
TTTTGAAAAGAATCTTTTGTTTCAACAATTTTACATCATG
TCTATCTTGTGCAGCACCACTTGCTTGATCAATCCTTTTC
ATAAAATCCCTTAATGCATCCATGGCTTTGCTTAAATCTT
CATAATCACTTTTGTCCTTCTCGGGGTCAGTAGATTTCAT
GATTTCTTTGACCAATAGCATATATCGACCTGGTCTTGAA
ACACCTTGAGATAAAAACGAATCAATACCATGACGTAAGG
AGGAGCTCATCATATCGTCATCAAATCTAGCAAAATAGGG
ATTGACTGATCTTTGGGTTTCAATCAAGTACTTCGCATAT
GGTCTTGAAGCGACATATGAAACAAATGGTTCAAAAATGG
AATGAATCTTAAAACAATGTCCCCAATTCCTCTCACAACT
GGTGAACTTCTTTGCCTATCAGTTAAAGCCTTCAAAAACG
TCTATTCACTGAATAGATATCGTTTATATGTGCAAAAACA
TGCTTGATGAAATTTTTTCTAATATCTGCTGAAATAATAT
TTGTTTCAGCCAAAGTCTTCATGAATGTGTCTCTTGTAAT
TTCTAATGATTTTACAAAGTTCTTCTCCGTGATATAAACT
TCATAAATAGCCTCTTGTCTTTTTATTTCCTTTTTTGGTA
AGTTTTCCCAATCCTCTTTAGATACGGAACTTGTCCAAGA
TGGCTTTTCTTCGTCATCATCATCCAATGCCATTGATATA
TTACGTTTCAGGCCGCCATTTGGTTTCAGATTTAACCTTG
CTTGTTGCTCAAGACGTCTTGGACACGAAATAGAGTAACA
CAAAGCGTCTCTTGTGCACGTAGGGGAATAGCATTCCGCC
AGTAATGTAAACACACCATTGACGTTATGAATGGCTGCAG
GGTTCTTTTGCTGGGACAATGAACTACTCATATGTAGCCT
CGACCCTGTCAAAGTTGCCTGATCACTATTCAAAGATGAA
GTTGAACTTGATGGAACCATTCCGGAATTCGGATAAGAGT
GGTTCCCGGAATTAAAAGATGATGAGTTTGGGAGTAGCAT
CAGTGGATCATGGGCGTTTGTGGAACCTGTTCCTGTAAAT
CTTGAGTTATCTGTAAATTCGTAAACTTCATGTGGTGAAT
CTCTTAACCTGTGCTCGTATACCACATCATGGAACAGCTT
TTGTGCATCTAGTGATCTACCAAATAACAAGGCTAAGTTT
CTATCAGAAGTTCTAATGATAGCACAGATGACATCGACTG
CCTGCTGCCCTGTAAATGCGTCACGGTAAACTAATCCATC
CTTCTTATGTTCCCCGAGTTGTATCGAACTTTTAAATTTT
GTGGCGACTCTTGACAACAAAGCTGGATATACCTGAGGTT
TTTTTTGATGAAGCGCTCATAACAGGTCTAGATGCCGACA
AAGGTGTCATACTACTTCTACGTGGAGAAGATAGAGAAGT
TCCTGAAACCGAAGTGTATCTTTTAAAGCTAATGAGGTGG
AAGAAACTCTCGTTTTAAGACCCAACCCAATATTAGACGA
GCTTCCCATAACACTTGAGGAGTTTCCAGACCCGTGGACA
TTATTTAGGCTACTGTGACTGTTTGAAGAGTGATGATGAT
GATGATGATGATGAGGATCTGAGAATGGGTTGGAAGTTAT
ATCATATTTTTGCGTAGCTTTCCTGCTGTTAGAAGTCTTC
GATTGAAAAGATGATGCAATATTTTTTAGAGTAGATGAGT
TCAACGACATCGATCTAGATGATATAGAATGTGAATGTTG
AGGGTAATTACTGTTACTACTACCCACTTGATAATGTGCG
CCATTATTATTAGTATTATTATTATTATGATTGTTAATAT
TATTATGCTGAATATGCTGGTGATGTTGGTGCTGTTCGTG
CAAGTCTTTGGAACTTGGTCTCGAAAAGAAACCAAACCCT
TGCAAAGGCGATTTTCTAGCCTGTGTAGGAGTGGTTGATG
CACTGCCGGTGGAAAAACTGCTCTGCTTCTTAAGACCAGC
AAGTGCTAGTTGCGGGAGCGAAGGTTTCCTCTTAGGCACA
AAAGCTGTAGTACTTTTATTCTTCTGGTAAACTTCATTTC
TTGGAGACATTGGAGGCAAGGGTGGTCATTATAGTGCTTG
GCTTGTCTACTAGCACTATTACTCGTTGAATATATATGGG
ACATCGATTTAGCATGAACAATGGGATGGGAAGATGTGGC
ATCTCTTGCCTTCTTTGGACTGCTCACAGGTGTATTATCA
GCACTAGACAAACTTTGTGTATCTGGAACTTCCTTAATAT
TAGTCTGCTGCGATAAAATGTAATTTGAGCTTTTCCCCTT
CATTTCGTTATTTGGTATATCAGAATCATCGATGGCGGCT
TCAACTCCAGAACGTCTCCTCTGCTTGGCAATAATGATGT
CATTAGCAATGTCTTCAGAAAGCAGAACATTTAGATTCTG
GATATTTTCGATTCTATTAGGCAGCAGCTGAGAACTTATG
TCTCCGTGCGAGTCACTATCAAAAGTAGCGAAGGAATCTG
GCCTCCTTTCTACACCAAATATTTGGGAGTATATGTCATT
TCTGTCCCCTAAGCTGTCAACGTTGGTTTCGCTCATAACC
GCAGGAAAAGAGATGAATTGTCCAATTAAGTCAGCAGTAA
TAGAGCACTGTAATCGATTACACTAACAGAGCGAATGAAT
ATATTAATGACCACAAACAACAAATAAAAAAATAGCTATA
AAACAGCAAAAAAAAAATCCAGGAAAACCTAATCGGCTCA
ATACTGTTATTAAATTAGGTCGTCAGTACTCACTGGTCAT
AATGCCCTTTAAAAACTTTCTTCAAGCCTTAGGACCTCGG
ACTTCCATACCATTGTTTTCACTATCATTCTCTCTCAGTT
TCACAGACTCGGCCGTTACGCGGATCATCCACCACGAACC
CCTATCCTTTCCGTTGCGGTTTGGTTTAGTATAACAATGA
ATAACAATAAATTAAACACTTGGTGCGCAGTAACAAACAT
CAATAAAGGAAGATTATTGGTATTATCAGTCTCTCCACTC
CCAGTATATTAATAAATGCCTGCGTATCACTCGACTTTCC
CTGTAGATCCTAACACTGACCGCATGGTAGGGAACTTTGC
GCTTCTGCCCTTGAACACTAAGTTCAGGGGTCCTGCATAC
CCCAGCAATTCCGATTACGATATTATCGACGAGTGCTTGG
ACCTATTTCGTGCCAATTCCTTCTTCAAGAATTTTGAAAT
TAAATCACCCGCCGACAGAGTGCTCATCTACGGAATTCTC
TTTATCAATGATTGCCTAGCCCATTTGAAAATAACAACGT
CATTTAACGAAGCCGTCAAAGTGTTAACCAATGTGGCCTT
GGACAACTTTACTTTACCAGGTACACCGGGTTTCCCTCTG
AATAATGTTTACCAAGTTCCAGTACAAGATCATAATTCGA
TGGACTTGTTGAAGACTTATATTCAGCAATTCCGTCAAGA
ATTGGCAATGAGACTATTAGAAAGAGTCTATAGCTCTACA
GATTCTAAGGAATATCCCTCAAAGTTTTGGTTGGCGTTCA
CAAGAAGAAGATTCATGAACAAATCTCTATAAAGGTATAC
GGTGCAAGGAAAATAATAAAAACTAGAATTTATGGGAACA
TAATAATCCACATGCAACTTTATTTGAACCGAAAATTTGA
AACGGGAAAGAAATATATAAATGTATAAAGTATAAATACG
TCAAAATATGCTTTAATGAACGATATACACGTTAATATAC
AAGTCTTATTTGTGTTTTGTTCACTTATTTACCTTGATTC
TGCTGGTTTTTGTTGCGCTTTGGAATAATTTTAATGCCCT
ACCCTGTAGCGCATCCGTAGCTTTTTTATTCCGTTTACAT
CAATTGACATGTCATTTTCGTTAGCCTTAAAATTCTTTAT
AGCTTGTCTCAGAGCTTTGATGTCCTCTACGATATTAGAA
TACTCTTTTCGCTAGAAATCAGTTTTTCATATCTTTTAAA
TAAATTCTCAGTATCACTTATCATAATGTCAGCCTTAGAG
ATAAGCTCTAACCTTTGCCTGATCAAGTTATCTTGTGCCC
TATTTGCATTTGCTTCTTCAATAAGTTTTGCAATTTCCTC
TTCGCTTAACCCAGAATTTGGTATTACAGTAATGGATTGT
TGTTTCCCACTACTTTTCTCAGCGGCAGATACGTTGATGA
TACCATCCGCATCGATATCAAAAGTAACATATATTTGGGG
AATGCCTTTAGGCAAAGGGGTGATTCCTGTAAGTTTCAAA
TCACCAATCAACTTGTTGTTACGCACTAACCCTCTTTCAC
CCTGAAAAACTTTGATATCAACACCCGCTTGCCCATCAAC
ACCAGTACTAAATATCTCTGTTTTTTTTACTGGAACTGTC
GTATTTCTAGGTATCAAGGGTGAGAACGCTCCTCCAAATG
TTTCAATCCCTAATGTCAATGGTGTCACATCCAAAAGTAA
GACATTCTTTATTTCACCGGATAGAATACCACCTTGAATA
GCTGCTCCTAAAGCAACTGTTTCATCTGGGTTAACACTAG
AATTTGGAGACTTACCAAAAGATCTTTTACAACAGATCTA
ATCTTTGGCATACGGGTCATACCACCAACAAGGATTACTT
CATCTATATCCTCCGGTTCGATATCGGCATCTTTCAATGC
TTGCTTCACAGGTGGGATAGTCCTGTTGATTAATGACAAA
GTCATATTATCCAGCTCTTCCTCTGTCATTGGCACTCGTA
GATGTTTGCTTTTGTATACAAATGGAAGTTCGATAAAAGT
TTTCTTCACATGGGATAAATCTATCTTAGCTCTTTCAGAA
ACATCTTTTAACCTTTGCATTGTCTCCCTGTTCTTCGTAA
TTTCTTCCCGTGTAATTTCAGGGTTTTCATGAATGAAGGT
ATCTATAATATAGTTTACAATGACGTTGTCAAAATCTTCT
CCACCTAAATGCGTGTCACCATTAGTAGCACGAACCTCAA
ACACGCCATCTTCAATGTCCAAGATGGATATGTCAAATGT
ACCACCACCCAAATCGTAAACTGCAATTAATCCATTATTC
CTCTTATCATCAATTCCAAAGCTTAAGGCGGCCGCAGTTG
GTTCGTTAATAACTCTCAAAACATTTAGGCCAGCTAACTT
GCCGGCATCTTTTGTGGCTTGCCTTTGAGAATCATTAAAA
TATGCTGGAACTGTAATAACTGCCAAATTAACCTTTTCGC
CTAAGTATTCTTCTGAAGTTTGTTTCAGGTATTTCAGTAA
TATAGATGCTATCTGGCTTGGTGATTGAATGAGACCATTA
GACGTGCTGAGATAGGCTTGCCCATTTGACTCACATTTGA
CAATCTTATATGGCATAACAGCCATATCTCGCTGAACTTC
CTTGTCGTTGAATGCACGGCCAATAAGTCTCTTTGTAGCA
AAGAAAGTGTTTTCAGAATTAATAGCATTTTGCCTTTTAG
CTGCCATCCCTACAAGAGTTTTCATTTGATCTTTATTCTG
TGGCGAGCTTTTGACATCAAAGGCAACTATAGATGGTGTG
GTTCGTTGTCCTTCATCATTTTCTATGATTGTAGCTGATT
TTTTGTCGTTAGAATCACGGATATATGCAACAGCACTATT
CGTGGTACCCAGGTCGATACCAATGACCTTCTTAGTCAGT
TGAGGGTTCGTTGAGTATAGTAATCGTGAATTGATATTCA
ACTTGAGAAAGTTGAGTCTACCAGATTTAAGCATGATTTT
TGGATTTTTATTCCGTTGATTTTCTTCTTCTATGTGAAGT
AAATATCTAAAGAAATCTTGTAAAAGTAGTCGTACTTTTG
ATGCTGCTGTTTTGACTTAATACTGTTAGAAAATGTATAC
ACCGTTAAGGAAAGGCCGCTCGGGCTGATAAAAAAGGTGT
AATAGAATGTGTCAGGATGCTACTTTTGGAAACCTCCTTA
AATATGACTATAAATTATGTAAAGGCTGTTCATCATTCGC
TAGATTGGAAAGCTTTTCCTCTATGTAAGGGTTTAATTGC
ATTCTACGCCTTTCTTTGTCATAGCCTTTGAAAAAAGTCC
CCAGTCAGTTCGTGGAACAACGGAAGAAAAGCTCTCCCAC
AACTTATCATTATCTCCCTGAAAAGGCGTTAGTCCTTCAG
CCAGGCGTACTCTTATATCACCCAAGATATCTATTGTTGT
TATAAAAACTTTGCCGTCCACTTCATATTGGTTTAAGGCA
CATAAAGTATCCTCAGTTTCAATATCCGTATAGAAATATC
CAATCTTATTATTGTCATCAAGAAGAACGTAATCCCTCTT
GTTGGACCAGCAGTCATTTGGTTCCTTAAGAGCATTTTGT
CCAATGATGATATTCAAATCACCAAAATTATTAGCGTTAA
CGTAGTTCAGTAAATCTCTCAACATCTGGCCCCGTAAACT
TGTCATTCCAGATTCAAACATGCCATCGAAAAGATCGTAT
ATAAATGCAAAATACATCGTCACATCTCTGGGAACTTCCA
CTTTTCCGTATGGAAACATATCGCGTAATCCGTGTGCTCT
GTTTGGATATCCCTCAAATGGCCTGGGCTTGCATCGCAGC
AGTTCTCGAAAGAACTCCGTCAGAAGATGTTGTATCGATA
TTGGTTCTAATAATGCTGGTAAAACTGTACTTTCAAAATT
TTCTGCGTTATGGAAGTTGTTCGACCAAACGCTCAAAAGG
TCCTCTTTATCAAAAATGTATGGCTGGAAATCCTCATTCA
CGGTAACAAATGCCCGTCCATCTGGAAAGTCTGGTTCAGA
CACCACCAAATGATCTCGAGCAAGATATGAATCAACGTTA
TATCTCTTAGTGATAGCCTGTATTATTGCTAGAATGATAG
TTTTATAACCTCGTCCTTCTCGGGAATATACTCTTAGTAA
CATGAAATCCTCTCTATGTAGCTCCCTTCCTGTGGCCCTA
TCATTTGTTTGACCCACTGAATCATGAGGTTGTGTGAAGC
AGTCCAGATAGTCAGTACTGATTGAGATTAACTTGGAAAC
CCTAGTCACCGGTCGTAATTTCAAAACTCTTCAATTTTTT
TATACTTTTGTAGTAGATCGGAACATATTCCATTTAATAT
GAATTCTCTAGCATCTAGTAAGTCATCAAAAGACGTATCA
ATGGCAGATAATCTTAAATATATCATTTCAGCATCCCTTG
AGGCCATATTATTAAGATTTTTCAATTCAGCGGCATTTGT
GGGATAAAATAAAGGAAATACGTACTTATGTCGCACATTT
TTCAACAGATAGTTTGCATACGTGATTAAATCAAGTGGTC
TTTTATCAGGTATGTAGCCTTGTTTTATAATCCTATGCAG
AAATGTAGCCAGTTTGTAATGTCTAAATTGGAGGATATGC
AAATATTTCTCTCTGAAATGTTGGGGATTTGTTTCTTCAG
TTAACCCCCATAATAGACAAAAATTTTATTCTCCCATTTT
GCTCTTCTTAAATAGTAAGAATACCATTGAGAGACGGGTA
TAGAATCGTAATCATTACCAGTTAAAATATCTAAGCTTTC
TCGATTTATCCATCGGTCATAGCATCTTCTTTTCCAAATT
TCATCACTTGTAATTGTCAAATACAATCTTCTGTTAATTA
AACACAAGTTATGCAGGTCAGACGTCCCGACCAGCTTAGA
AATACAAAGCCATATTTCTGGAGGTAAATGATCTATTGTG
AAGGAAGAACCAACCATAAAGAGGTTTCTCCTCTTTGTCA
TGTATATGTGAGCCTTTTAGTAACTAATACCGAAAAATTG
TTCAGGTTTCTCTTCGATTCTATACATATGCTCCTCCAGC
TTTCACTTATTATGTAACATAAACAATTTTTCGCTATTAC
GCAAAAATACGGTTCCTTGAATATCTGAAGCTGAGAAAAT
AACCAAAGAGAAAAGACGGATATAAGAATTAATATTATAT
ATGTACCACTACTAAAAACTTACTTAATAGACAAAACCCA
AGATTTTACCGGAAACGTGCTTTCTTCTAGCTTCCTCATG
GTCCATAATACCCGCAGAAGTAGTCAAAATAACGTAACCG
AATTGTCTGGCTGGCAATAAGTTGGCGGTCCATTTTCAAT
GTCACCAATCTTAACGTTAAATCTTGGGGAAATAACACCA
CATTTGTTCAATCTACCGTTCAGTTGGACGACAATCTTAC
CAGATCTGTGGTCGTCAATGTATTCGAATTCGCCAATGTA
ACCTAAATAAGGAGTAAATGTTAGTATTGAAGAATCTCAT
GGAGCGTTGTTGATTCGAAATTTTTGCTTACTTCATAAAA
AACAAGAAAATGTTGTCTAAGTTGTGCGGAAGAATTTTGC
CATTGAAAATTTTAAGAGTGAGATTTTGAGGAAAAGTAAA
CGGTAATGGATATAGTAGCTACACATGAGGTGTAATCCAT
AACCGTGTAAGAAGCATTTCCACATGGGATTAAATATCCC
GGACACTTAAAAAACAGTATGGGACTAAGCACAAAGAACA
TCTTTTACGAGTCTTTGTCCAGTATAAATTAGTATACTGC
CCGATCACACCATCTAGTTATCAGCCCGGAGTAAAAAACA
ATGGCAATAATTATTTCTTCGTTAGAGTTGCGCAACATTG
AACTTGGACAAACCTCGTGGTAACATTTAAAAATAAGCAG
AAATTGAAACACATGTGAAAATATTGAAAAATAGTTGGAA
CATACCATGCTTTTGCATAACTTGTAAAAACTTGATGATA
ACCTTGGAAGAAGGTCTCAATAGAACCTGACGTTTACCGG
TCTTTTCGGCGTTATTAATGGCATTCAAAGCATCAGCTAA
AACGGAAGAGCGAGTCATTTTTACCTAATTACTATGTTTT
GAAACGTTAGTATTATACTTATGCTTCGAGCTCTCGCATC
TGATCTTCTGAAAAAATAGTGGGTTAAAATGTGTCCTCCG
GTTTATTATCGGTTACAGTGGTCTTGAAAACAGTACAAAA
TTGTAAGTATCCTAAAGATATAGGAGTTACAATCCTACGC
ACTTCGCCTTTGAATCACCATAGTTCTTTCGTAACAGAAT
AAACTGAACCGTAAAACTGAAGATGAAAAGGTAAATAATG
CGGTTGTAATTGCGTAAAAATGGTATCAAAGACTAGAACT
CTTGTAACAATATCCAAGTTCAACCGAACTTAAGAACATT
TACATTTCAATATATTCCTTCCCTCCAACACATGGGCCCA
CAACTGAGGAAAATAATACTTTAGAGTTAAGCTACTTTGA
TTCTTAAGCAATCCCTGTTTACTTGTCTAGCGCAATTTTA
AAACGAAAGACAAACGACCAGCAGCAGACAAAAGTACAAA
TTTACCCAATACTTTTCAATCAACCTCAGCGGAGATCTTA
CCACACCTCGTCCACATACTTGTTGTTAATGTGGTATCTT
ATAATTTATTTGTTCACCTTAAATGTGTGGAAATTGACTT
TGAACGTCTCCATATTTCAAAGGGAAGAGAACAATTTATC
CAGCGTAGAAAACTTTTTAAGAGAAATGAAAAAAAAATTT
CTGAGAAAAGTTGCGTCCGTCATTTTGACGGTAATTTTAG
AAAAAGTTAGGGTTCTAGGATTACTGCGAAACGTAATGCA
TAAAGAATAATGATAAGAGTGTTCATTGGAAGTCTTCCAA
TGCTGGACTTGAAAAATAGGGTGTCGTCTTACTGGCACTT
CTCGAGCACTCCGGTTGCGAGAAGAATAACGGATCATACT
TGTTTAATGTAAATAATCATGAAATAGAATGAAATTTTGA
GCAGCAACACTTCTTGAGCCATGTAAATGAAAGATTGTAA
GAATAGTTGCAGTTCCAAAGGATTGATGAAGCTTAAGAAT
CTTGGTCTTTTTTTTGGTATAGTCTAATTTCGGGCTAAAT
ACGATACACAAGAGAAAGAGTTTTGCAAACGAAAGTAAAA
CGCATGGCTGACGGCGACTTTCGAGCAACGATCCAGTTGA
CCTTGATTTGTCAAGTTTCTGTCTTTGTAACAGCGAAGCA
TTACGTAAAATAATGTGGAAATTCCCTTTGCGTTTTGAAT
GACGTCCTTTGACCATTCATCGGCCTTTCAGATGGTTAGC
TTGCAAAGAGATGTCCTTTGAAAAGAAGTAATGCAAAGGC
ACATGTTCATTCGGTCTGATTACTTTTAAGTATGCAACCG
AATTGCATATAAGAAAAGAGAACTAGTTATATGTGGCAGA
AACTTTCCTTTTAAAATTATTTTAAGTTTTCCATTATGTA
TAAGTAGGAAAGTCCGGCATAAACGAATAAAGTTGTTGTG
TGACATAAAATCGCTAAGAGCGAAGTGGGAGGTAAATGTG
CATAAACGGAACAGATGAGTATGAATTCACCGTCAAAAGA
AACACAAAATTGTCTATGCGGCAGTGAAATTCTGCATCGC
AATGACATAGCTTAGAGCAGTCAGAAAAGTGATTGTACAT
TCATGTGATAATTTGACGCGGAGACTGTGTAAAGTCTTTG
ACATTTTGTAAATGAAAGGTATACATTAAATTACATTTTT
CACCTAAATTTTTAGTCATATATTTGACTTTCATCTTCTA
TGATATTGGTATTTTTAAACTATCATAGATAGTCATTATT
TAACCATTCCAAAATGAAAGAAAACGGAAATGGTGCTTGG
AGCGCTGTCTTTCTATATGACACTGATGAAGGTGCTTAGC
GTCAACGTTTTATGGGAACAATCTCTTGGATATCTTTACA
TATGGACTGCTAAAGAAGAGGTTAATGAGGAAGCGCTCAC
GCTTCTATAGAAGGAAGAATGGGAGGCCTTTATTTGCTTA
CCCGTGTTTTCGAAATATTCCAGACATATTACGTACATAT
TAATATAAAAATATCCAACCTGTTCAAGGCAGAAGCCCGA
TTTTAGTCAATTCCTCCTCAAGAGTGCCTTTTGCTTCAAA
TCTATGCAATTGACTCTCAGTACCCCAGAATTTACCATTG
ACAACTATCGTTGGTAAGTTTCTGCTACCAACAACTTTTT
GGAACGCAATTCTCCATTTTTCCTGTTCGTTTCTTGGAAG
TGAACCAATATCAAAAACGAAAACTTTGTCCTGTACATTC
AACTTATTCCAAATGGAATTAGCATAGACGCAGTCGGGGC
ACCAGCTGGCGGATAACTGGAAATATGGATGAGATTTGAT
CATCTCTTCAGCTTTAGTAACAAAGGCAGACATTATTTGA
TGTTGTACTTATTCTATAAATATGCGATATTTACTCCTCT
TCTGGCCAAACTGGGAATACATAATTTTACAACACTTACG
TCTGCTTAAATAGCAAACCTGTGTCGATTTTTTTTTACAA
ACTGTGGCATCAACACTTAATTCACCATATTGTTAAATTT
CTCGCGGGAAACAAAAAAGCAACGCATTTTTTCTATTGGA
TAACTTAGAAGTTACAAAGCTAATATACAAACACTAGGAT
CAAATTGGACTATAAAAATTTGATGAGATGTACCTAGATA
GTCCTTACCCGAAAATAAATACCTTTCAATGATGGGCGAA
TCTTATTCACTTGAAATCATTTAGAGTTCTTCTTACCTTT
TTCCAACTCCTTTCTAGTACCTCTCAACAACTCCAAATGC
CCGACTTTACTCGCAACTAATCTTTCAGTGGTTTCGGTAA
GGGAAGAGCTCTTTTCAATTTCTTCAGATGTTGCAAAGAT
TTCTTTTTGATTTCAATTGCAATGGGGCAGCTTTTCTCAA
ATTTTTTTGTTTCTTTGTGACCCTACGGGGGTCCTTGGCT
TTCTTAGTAACTTTAAGTGGTTTTTGAGGCATATTGTAGC
TTATGGACTTTATGAATACTAGTTATCTTTACAAAAGGTG
CAAGTAATAATACCATCTCATCGTTAATAAACTGATGTAT
ACTACTATTTTCCAAAAGAACCTGAAAAATTCAATACCTT
CGTAAAACGTGACGACTTTCATAATCTCAGAAATTGATTT
GAAGTAACAATGAAGAGCGCTTTAATTTAAAAGTTAGTGT
AGTGGTGTTATAGAAGAATATTACACCTGCTAATATCATT
CATTCGTGAAATATAAGCACCTTCTTTCTTTCCAATTTTG
GTCTCCTCAAAAAGCAGGTTAATGACACAATATAATTTCA
TTATAGATGCTTCAGCTTTTGAAAAGGGTCTAGGCAACAT
CAAGAGGTGGTGCTCGGACTGTACAGAAGCTGTGACTTTG
AACTTTTATATTCCAACATTCACATTAAATGAATTGGATT
TCCTTCAACAAAGGCGTAAAAGTTTTGCAGCTCGAGAATC
CTTGAAGTTTATCGATAGATTAGATGATTCTAAATTTGCT
AATTTGAAAGTTTTTATCGAATTTCCCGAAGTTTTAGACA
TTATTTTATGGTCAGATGTAATGGAACATAATGATAGTTC
TGGAAAGATTAATATTGCAAAATTGCCTAAGAGATTAAAG
AATTTGTTGAAAAGTTGTATTTACAAATGCTACCTAGAAG
GAAATGAGGGGCTACATTGGTTTTTAATTAGTGAAGATCC
TCAAATCCGGGAAATGGCCATGCAATGCAATATTCCTTCC
TGTTCAATTGTTGATGTAGATTCAATCTTGTCCAAGGACA
TGAATGATAAATCATTTAGAGAAAGTGAAAAATTCAATAA
TATGATGCTAAAAATGGCACTAAGGAAGAAAGCGAAAACG
GTAGAGAAATTATCAGGACTAACTTCAATAAAACAGTTTA
CGCTTCTAGAGGTACAGGCGAATTGTGGTCCCCATAAAAA
CAAGCATTTTTCAAATATTTCAATATCATTTTTGATAGAT
GGCTTTATCTTATGAGAAAAATTGGTAACAGATTATTCAT
GTGAATGAAACTCTATGGATTATTTCCTTGCTTTTGTCTA
TCTACCTCCTTTTCCTAGAGCAGGTTATTGAGAAGATATC
AATGGTTTGATATCACCTCGCAAAGAAAGGCCTGTTTCTT
CGTGCTTCCATCTGTGCGGTCGGATTTTTTATCAGAATTA
TCTTACTTGATTTTATTCCAGGGGTATGAGAATCAAATAC
CGTCATCTAGTTTGGTCTTTTTTTCACAATTGTGATTTAT
GATTACTTAATCAGCGTAATTGAAAAAAAAACCGGTAAAT
AGCAGATATATTCAATAAATGTCACTAAATATGATATATA
TGTATTATTTGATAAAAATCGGCCAGAGCACTTTAGTGCC
ATAAAAGAATTAATAAGTAGCCCTTTTTCAAATTATGTGT
GCATCCAGCCATGGATGCTGCAGCAATTCAAGGGCACTAG
GCCTGTATTGATAATCCAACTCAAATGCCTTTCTTAAGAA
ATTCTTTCCTTCTGACGTAGCCCAGGAAGGTATCTCGGGG
GTCGTGTTTGTGCCTATTTTGAAGATCGCTTGCATTTGAG
AAAAATCTGGGAAAGGATGCTTACCGGTAAACATTTCAAT
GACAACACATCCTGTAGACCATATATCCGCTTTAGCAGTA
GTAGCGGTCTGTTTGACCACCTCTGGTGACATCCAGAATA
CGGAACCTTGCAAAGAAGCTCTCTTATTTTGTTTTTTATT
CAAAGGTGATAATTTTTTTGAAATACCAAAATCAGTAATT
TTTACGCAACCTTTGATATCAATCAAAATATTTGCACCCT
TGATATCTCTGTGAATAATGTTCTTCTTATGCAAATACGC
AACCCCAATCAGTATTTGCCTAGTGAAATTAGTAATCAGT
GATTCCTCAAATGGACCGTAATTATTCAGCATGGAGGAAA
CCGAACCCCCAGGAACGTATTCAAGAAAAATATTTAAATT
TCCGCCTTCTTGAGAAGCACCATAATAAGTAACAATGTTC
TCATGATGTAACTCCTTCAATAAATTCATTTCATGCTGTA
AAGCATCAACCATCTTTCTGTGAATATTTTGATTGGTTTT
TGGATGACTTACCGCCCCAACATCTTCTATTTTCTCTTGT
TGTTCCTCCTGCTCATTATTCTCATCAGAATTGGCTTGTT
TATTGTTGTCTGTGGGAACACCAATGTTATTATTTTTATC
TCCACTTGCTTTACTGCCATTAGTTCACCAGTGTGAGCAT
TCATGCCCAAGTAAACACTCCCAAAACTGCCTGATCCAAT
GCAAGCACCTTTTAACCAATTCTTGGGCGTGGCAATTTTC
GTCGGTAATGAAACAATGTCACTGTCCTCCCCAAAGAAAT
CGTGATCTTCTTCTTCACCAGACTCTACACTTAATAGTTC
TAACTGGTTAGATATGGCATCATTATCTTCTGGCCTTTTA
TGGGCAAGCTTCGGAATTTTAGTTGTGTCAAGTTTACTGC
TTAATCTTGTCTGATCTAATCCTTGTAATAGGGCCATATC
AACAGCGTTTGAGTGTTTCAATAGTATGTCACCGATATTA
TTTGATTCTGCACTTAAAGGTCTTCTTTGAGCAATGCTTA
GCCTTGCTGAATGGCGAAATGACTCTCTCATCGTCTTTTG
CAACCGCTTCATGTCTGTATGAGGAAAATATCCGGCCAAA
TTGGTAGAAATAAATTCGCTAGGAGGCCTCTGATTAAAAA
TCTGTCTAATTCTGTCCTTTTCTGTGTTGTCGATCCGGAG
TTTCCCTTCAGCATTGTTATGCGAAATCCCCTTGTTCTGT
GCCAACAAATTTGACGAGGATGGCCCAACCTGGCTCAATG
CACTCAACGTTCTTAGATATAGTTTTTGGATGTGGATATA
GCTTTATCACTTGGTGTTTGGTCTTTGGAAACAAAAATTA
GCCTATTTTTCTCAACACGATCATTTGCGTGGCAAATAGT
GACTAATTCCACGTCATATAGCAAATGCAGTACGTTCTTG
GTATAATCTAAGACAAACACATCATAATCTTGGACCATTT
TAGTTACTTCTCCATTGGAGTTTGTGGCTAATAATTCATG
TGGCAATCTTCTGATTAGCCTTTTCTTAATAGAATCTGCA
TTAAAGCAACCATTTACATTAACTTTCTTAGCGGAACCAT
CGTTTAAGATAAATATAACACAGTGCTTTTCAGGAATCAA
TTCTGAATTCATCGATAGCGTAGCAGTGGATAGAGAGCTT
ACTTTTTCCATCAGGTTTTTCAATCTATTCACCTGTTCAA
TCCGTTTATCTCTCTGGAACGATTTTGACTTCCTTAAAAT
TTTGAGTCTGTCTCCTATTTTGTTTACACCCAAAGCAATG
AGGATATCCTTGTCGAGATACTTAATTTCTTCTTCTGTGA
CAAGGTTGCACTGAATAAAGCTATCCAGGTATTGAGTGCA
TCCTATTTCCTCCAGAAATAACTGCACAAAAGGTAAATCG
TTGGTCTTTTCGTCACCAATTAGTAAGTCAGTGCCCTCTG
CTGTTTGTGTCTGTTCCATGTATATTTCGTCTACCGGTGA
TCTTATCATACTAGCTTTATTAAGTGGTCTCTCTTTATGC
ATGTGTGTAAATATGAATATTTTCTACTGTTTAAAGCCAT
CGCGGCGAAAGCTTTACACCTTAAAAGGCTTTTAATGCTA
GCCTGATAACGAAAGGCATGGTGAGGACAGCATAAAGAAA
CTATAATGGCAGTTAGTAATAATAATAATAATAATAATAG
TAAAGAACGCACCCAAAATATAAAAGAAGTGGAGGAAAAG
TTGGGCGAGAATCCAAAGATTACTTTAAAAGGGGGAGGGA
AAACTAAAATCATGGATTTTGAACAGTTACGCAAGCCCCA
TTGCGTAAGACCCAGTGCAAGATTTCCAGTTGAAGATACT
GCCGGTGGTTTATTGAGAACGGGTGGCCACAGGCCTCAGA
TAAGTGATGAAGAAGTCTCTAAAAGGCACCATGAACAGTC
TCATGGACAAGAAGATCATTAATAGTATTGTATATAGGAC
TTGCTCAGTTATATTTCATTTCTATTTCATAAGCTAGAAG
GCTAACTTGTATAAAGCTGCGCAGAAAGTGTTTCCATTTT
ACGTATATTTAGATTTATATTTTGCCTTAGGTGCTTTTTG
AATTTCAAATGGTTTAGTGTTGATCTTTTTCAAAAATTAA
TCTTTTTAGATCGCAGATACCTCTGATACAAGTTTTATAC
TTAAGTATCGAAGACCAGCACCGTGGTTAAAAATCTTAAC
ATGATCCGGTTACCGAGGCTGTATCAAAGGTACCTATTAT
ACTTGGTAGTTTTTGTAGTGATTGCCCTATTTTACTTCCT
ACAGGCGCCAAGAGTTGAAGAGCACATTGGTTTCGACCTT
GCACTCCCGATATCACACGTTGATAATCTATGGTTCCAAA
ATAAAGGTCTAGAGGGATTCTCAAATGACGATAAGCTAGT
TGTAAATATAGGCTATGACGAATGTTTTCATATTGGTCGT
TTTTATGAAGGATGTTTTAATCGGCATGAACTTAAATCAA
CTTTAACTGATGGGCACCAATACTTACAAAGGAAAAGAAT
TCATAAAGACTTGAGAGGTTCCTTTGGACGCAGGTGGTTT
GGAAAGTCAGAATACCTTTACTATGATGTGTTATACCCTG
CTTTGGTGGACTACTTTGGATCCAACCTAGAAAAGCTAAA
TGTTGAGGCAGTAACTGGAATTTCCAAATATCCTAAAGAC
AAATCGCTACCCTTTATGGATGTATCCATCACATTCGAGC
CTATTAGCATAGAACTATTGCAGAAAAGGAGCTACATAAG
CGATATTAACATTCTCTTTGGTGTTGATTGCATCCAGCCG
ATAGCAAATTGGACTCTTCAAAAGAATTTCCCTTAGTAAA
ATACCGCTACAGCGAACCTGCTTATTTGACTTACAAATTC
GTTGGTACTCGTCCTGTAGACACAGGAGCTCAACGGCTGC
AAGAAACTGATGAAGGAAAGTTCAAAATTGTTCAGTTGGC
GGATCTCCACTTGGGTGTGGGGAGTCTGAATGTATCGATG
AGTATCCAAAGCATGAAGCTTGCAAGGCAGATCCAAAAAC
GGAAACTTTCGTTCAACAAGTTCTTGACATTGAAAAACCG
CAGTTGGTTGTTTTTACTGGTGACCAAATCATGGGTGATA
GATCTATTCAAGACTCTGAAACCGTATTATTAAAGGCGGT
AGCACCCGTCATTGCAAGAAAAATTCCGTGGGCAATGGTA
TGGGGAAATCACGACGACGAGGGAAGCTTAACGCGCTGGC
AGTTATCCGAAATAGCTTCAGTACTACCATATTCCCTTTT
CAAGTTTAGTCCCCATGATACACACGATAATACGTTTGGC
GTTGGTAATTATATTTATCAGATTTTTTCGAACAATGATA
CAGAAGTCCCAGTAGGTACACTTTATTTTCTGGACTCACA
TAAATATTCTACGGTTGGTAAAATTTATCCTGGATATGAT
TGGATTAAGGAATCACAGTGGAAATACATTGAAGATTATC
ATGATGTGAACTTGAAGTTCAAAACAGGTCTTTCAATGGC
ATTTTTCACATCCCACTGCCAGAATACTTGAATATTGAAT
CCAAGACACATCCCGGAGAGAAAAAATCCCCTCATTGGAA
TGTACAAAGAAGGTGTTACTGCACCTAAGTATAATTCTGA
GGGGATAACAACTTTGGATAGGTTAAGTGTGGATGTCGTC
AGTTGCGGACATGACCATTGTAACGATTACTGTCTTCGAG
ATGACTCTACGCCGAACAAAATCTGGCTATGCTATGGCGG
TGGAGGTGGAGAAGGTGGTTATGCTGGCTATGGAGGTACA
GAAAGACGTATCCGTATTTATGAAATTAATGTAAATGAGA
ACAATATACACACATGGAAAAGATTAAATGGCAGTCCAAA
AGAGATTTTTGATTTTCAGTCTATGTTGGACGGTAATTCT
CCAGAATCTGTTTAAATTGCAATATATCAGCATTAAAATA
ATGTATGGCTTTAATCAGCTTTGCTTGATGCTTAGAAATC
ATTTGATCAGTGAAATACAACGGATATTGACTGTCGATCA
CTGATGTACTACCATAATACATTAGTCTATAGGGTAAAGG
AGCCTTGAAAATTTGGATGGCTGTCAAATGGAGAAATAAA
AGGTAATAACCCAACTGGCTGTTTACATATTCTCTGTGCT
TTGTGGATTCGCCGGCTTGTCTAAGTAATATCTCTATATT
CAAAGGTTTTAGCTTGAGCCTATTAATAACATCATTTACG
CTAGAAGGTTTTTCAAAGTAAATATAGCCTCTATCTGAAT
TAAATAAATCCGTTGAATGGAAGATCCCTATCAGCTGATA
CAGTTTCTTAAACCTCAGTTGGTCCAACCTATCTTTTATT
TGCACAAATCTAGAATATATGCTTCCATAGTCATCATTTA
TAGACTCGTCCTGCGACATCAGAGACAGTTCTGTTTTAGA
ATGGTTGATAGTATCATTACTCTCGAGTTGCGCCATTTCT
ATATTTTTTCTTGCTTTTTTTTCCTTTGTAGGACTTCCTT
TTCTAGCGTTTCTATGGACTTCTGTACTGTTCTCATATAC
CAATGATTTTGATTCTTGAGTGACAAAAGTCATCTTCTAT
TTTGCTGGAAATTTCATTGATTTCCTCATGGACTTGGGAA
GAATACTCCAATAGTTTGTTTAATTTTAGTAAAGAGCTAT
ATGCCAATGAAAATTTGATCTTGACTTGACTTATATTCCT
TTTGTGAGAACTAACAAGGCCCTTTAGTGGCTTAATTTTT
TCTGCAGCCAATGTGTAGGATCCATCTATTAAATCAAGTA
CTGGTGCGTTGGTGCCTGTAATTAGAACTGTGTCTTCATT
TATGGGTTGTAACTTGTTAAGATCTATCGTGTAGGTACAT
AAAACGCACCATTTATCGTCAATGATACCATTTTTATCTG
AACTTATGGTACACAAAATATCACTCGGAACTAGTCCTAC
CAATTTTAGGACAATCATAGTAGATGCACCAGTTAGTTTT
GGTAATTCCTGAAAAGAGAGTTTACGCAAAGAACCTGATT
GTACCTCGCTCACATAAAGCAGCTCCCCTCTTATGGATTC
CAAGATAAAGAAACATGGTATAAATCCATCACCATATTCC
TTGATCAATTTGGAGTCACCATTAGCTCTAAAGAGACTTA
TATTGTGAAAGCAAATCATACGAAGGTGTCTCTGTCTTCG
ACTGAGTAAGAACCGTTTCATATTTTTAAATTATGATTAC
TATCCCTAATAGGTAAAACCATCAATTCAATATACTCTTT
CAAACAGCTGACTTCAGTGTCTTATTACAAAAATAAACTA
CGATCTTTCCGTATGGTTTTCAAGTATGCCAGCATTATGA
GTTTCCTTTTTTCTAAAGTATAAACATTGCCAAAATCCGT
AAGCCAAAAAAACAAGAAAAATGAAAGGAGTATGAAGGAA
GAAGATGAAAAATATATCCCAGTAAAATAAAAATAGTTAA
CTTCTATTTAGGGAATTCTACTTGCATTGTACATAAATAA
AGAATTGTTATTTTTTCATTAGTAACATATAATAGGGTAA
TAAACATATTATTTGTACATGTAAAGGCTTCTAAACATTT
AACTTGACTTGTTCATCGTTTAGGTACTTTTGGAAAGGTT
GTAAAGCATTGTTAACGTCTTTTTGAACAAATTTCTCAAC
TTGTTGTGGAGCTCTACCAACAAAAGTGGATGGTTCCAGT
AAAGAATCTAATTCTTCCCAGATAGGCTTGAAAAATTCAT
CCCTCTTTACTCGTTCAATTAAATCATTTTCCCACCTTCT
TCCTTGACTACTGCTGCGGCTTGATGAGAGAGCACTCTAA
TACGCTCATGTACTTCTTGTCTGGAGGCATTCTTTTCTAC
CATAGCCATGATGATATTTTCAGTAGCCATAAAAGGTAGT
TCACCCTTAATTCTCCTTTCGATAACCTTTGGATACACAA
CTAAACCGGATGAGATGTTCAACAAAGTAGATAATAGAAT
ATCTGCGGTTAAAAATGCACTTGGTAAAGAAATTCTTCTA
ATAGCAGAATCATCCAGAGTTCTTTCGAACCATTGAACGG
ATGCAGTTTGAACGGCGTCACTAAACAAGGAACCTAAGTG
TCTAGCCAAGGAGCACACTCTCTCACAACGCATTGGGTTT
CTCTTGTAAGCCATAGCAGAGGATCCGATTTGTGATTTCT
CAAAGGTTCCTCAACTTCCTTCAGGTTGGCTAATAATCTT
ATGTCAGTAGCCATTTTGTGTGCAGTAGCAGCAAAAGAAG
ACAAAGGAGCCAACACGTCAATGTCAATTTTTCTTGAGTA
GGTTTGACCAGTGACTGGATATACCTTATCGAAACCTAAT
AATTCAGTTACTCTTTCGTCAAGGGCTTCAACTTTATCAT
GATTACCATGGAATAAGGCCAAGAATGATGCCTGAGTACC
AGTAGTACCCTTAACACCACGTAGACCGATATCGTTTCTA
GCTCTTTCAAAGTTTCTCAAATCCCACAATAGCTCTTGTA
TCCATAAAGTAGCTCTCTTACCCAAGGTCGTTAATTGTGC
TGGTTGAAAGTGAGTCCAACCCAATACAGGCAAATCCTTG
TATTCCATAGCAAACTTAGCCAATCTGTTGATGACGTTAA
CAAGTTTTGGAATAATAATATCGTAGGCGTCCCTAATAAA
GATTAGATCAGCATTGTCTGTAACGAAACAGGAAGTAGCA
CCTAAGTGAATGATACCCGCAGCAGCCGGACAAGTTTCAC
CAAATGTATGAACATGTGCCATAACATCATGTCTTACAAT
GGCTTCTTGAGCAGAAGCTTTGCGATTTCATCATCAGTGA
TTTCGACGTGTTTGCGCATTTGCTCAATTGCTTCATCTGT
AACAACAGTTAAGCCCAATTCCTTCTCAGCAATAGCCAAA
TTTAACCATAGTTTTCTCCATGTGGAAAATCTGTTTCTCA
AAGAAAACGTTGCTGACATTTCCTTGGAGGCATATCTAGA
AGACAATGGCGTAGTGTAATTGTCATAGTCAGGCATCTTT
ATATAATTCGGATAGTTTATTTCACTTTAGTTGTAGCAAC
TTACTGGAAAAGCTTTGGTCCTTGGGGAAGAAATTTTGAG
AGGTTGGTGATGAAGTATAATTGTTTTATATGGCTACTAT
TAATACAACGATAATATATCTATAGATGACTTTCTTCTAT
ATAATAACTTCTGTTTTATTTCATTTTCCTGCTTTGTTTG
AAGTTTGACTCTGCTCGCGGAGGGTAATGCGCAATGGGAA
GATATTATGCTGCCATTGCTTTTACAATAAAGGTGATCAT
GAAGACGACGAAGGAGGCCGCAGCATAGAGAGTCTGTGCG
CCGTGAACTTAGCCGAGGGTCTTAATCCAAGGACAAATGG
GCCTGGCAAGGACTCTTTCTCATTTTCAACATCCGGTTCT
AAGCCATCATCATCTTTGTCCTTTCCAGTCACATCTTCCA
TGGTTTCTTCCAACTTCTTCGTATTCTAGTTTTCTTTTCT
TGTTAGTGGTAAACCACCTATTCAGTGGCAGGCTTAGGTG
TGGGTCACCTGAATTTATTATTCGTTCATTTACTATCACA
CTAGGTCCTCTGAACCATAATATTTCACCCTTTGTTTTTT
CCATGGAAACATCTCTTCTCTTCCAGATCTCTTGGTTTGG
CTGTGCAGATCAGTACGCTGCAAAACATCTACGTTTTTGG
TTATAGAGATAGGTAAGACAAACGAGGAGGCTGCATCGAT
CATTATATTACCCAAATTACCTCTTGATGCCTGCGATGTT
AAATCATCGATTATTGTTGGGATATTATAACGTGATGCTT
GGGATCTTTTCTGTTGTTGGTATTGATGTTGCTGCTGTTG
TAACCTTTGCAATTGGTGTTGCTTTAAACCTTGTACAGTA
AGCGGGCCTCCCGCGCCAGGGGAACCAACTCTTGACAGTG
GTATTTGTTGCTGGCCAATAGCATTTTGGTTTTCTAAAGA
CATAGATGACCTGTTATATCTTAAACTGGATAGTTTACTA
CTTGAGTATCCTGTTTTAGGAAGAGCATTTGCTGTTGGCG
TGTTTGTGGTGATCGTACCTGTTTCTATATCCACTTGTCC
CTCTTCGGGAGAATCGTTGGGTCTGATAATATACCTGGGA
CAGTCATCAGAGGTTGCATATTCCCCCAAATCGTCACGCT
GCATTTTAGGTCTCATATAAACGGCACCGACCAATGGTGG
CGCGTCCGGGGATCCCATCGTTGGTTCAGGAACGCGATCA
TGCGGCGTTGCATTAGCTGGTAGTAGATGTCTTATGGGGA
AGGATATTTGAAGAACTTTCTACCATTTACCGGAATGGTA
GCTTCGTCCAAATCACGAATTTCCTCTGGTAAGCAAGCCT
TCCAGGTTCTAATCTTGTTAAAAATTTTATCGGATTCATT
ATAACGGAATTCGCAAACGAACAAGGGACCCTCCAATTTC
ATATCGGGATTACCACGTTGATATCTAGTAAAGTGAATCA
CATAGCATTTCCCAACTAAGTTTGACACTAAATGATCACG
GTACTGACCTGTTTTCATAACTTCGTTTTTGTAAAACAAT
CTATCCACTCTATGCACAGTTTGTTCGGGTCTGTAATACC
AACAAGCGTTTAACCATTGTTTCCCATCTGGTGTCTTCCA
TAGCCTGAATATTTGGCCCACTATAGGTTTTTGAGGATCA
TTTTGATTTCGAAGAAGTGCCCAATCTCCCACGTGGTATG
ATATATTATTTACAATGACTTCATCTAGAGGGTATCTTAG
CTCGCCTTCTGGAATGAAACTTCTATCAGGTTTGGATAGT
TCGAATCTTGCCAGACTAGTAAAGGTCTTTTCTAAGATAT
TTGAAATTTTTATGCTTTCAGGATCACCTCTGTGCGAAAT
TCTAAAGTTGGTTAACATAAGATTAAAATCATTCTGGAAC
TCCTGGAACGTTTTATAACGACGAGTCTTTACCTTTTATT
TATGTCTTGAAGACTAATTGGATTAGCAATCATGATGTAG
TAATTTGCATCTCTGTGTCTATCGGGCAATCTTTCAAAAG
ATCAGTTAGACCAATTCCACTATCTAGCACCTCTTTTTTT
AGTACTTTCATAACATTTTTCATTCTTTGAATATACGGTA
AGTCGATGATTGGGGGTCTCCCACGCTTTACCTGAGTTCT
GGATACCTGTCTATGCCTTGGGCCTAACGGCTGAGGGGTG
CCTGAGTGAGATGGAGTAGTGGACCTGTTGTCTCTTAATG
GTTTCCGAGTATATGGATTAATATTTATTAGTGGCTTTCT
TATCAAATCAGGAAAATCAGCATCCTTAGGGTTATCGATA
TCCATATCCGTCGCCTCATAGTCCTCATCATTATTTGTAT
CGGTTCCTGGTTCTGATTCTCTTTTGACGGAAGTACGAGT
CTTTCTTAATCTTCTGGCTGCTTCTGTTGAATTCATTGAA
GAGCTCGACTCGGCTCTGGCTGCATTAGCTCTCGCTACTT
CCTCAGCTTTTTCTCTTAATTTCTGTTGAAACTCTTCATA
ACCTGGTTCATCGGGTAGAGGACCCAAATCAGGATACACT
AATTGAGGATATTTTTCTTTTAAATTTGGATAGATTGTGT
CCTTTAAATATTTCTCAAGGACTAAGGCGTATTTATAAAT
TCCTGAATCTCTTGTATTGTAAGTCTTGGCATTCCATGGA
ATCTGGACAACATCGTTCATAAACTGTTGAGCATCTGTAT
AATGTGGAATACGCTTTTTTAAAGTATTGAAAGATACAGG
GTTCTTGATCACTGCGTAGTAGTCAGGATAATCCTTTTTA
GGTGGAAGGACATTGAATATTGGTGAAATCTCTAACCCAG
AATCTTCCTTTAAAGTGAAAAGAGATTCATATTCTTTCCT
CAGGTCCTTGTATAATGCGCTTGAGTTTTGAGTGGACGAG
TTTGAATTGTCATCAGGCATCATGCACTGTCAATGTAGAA
TATTCTCCGCTTCGTCTGGTTCTGCGCGACGTGCTGTATA
TTTGATCACGTATTGAACTGTTACCAATACTTTTTTCAGC
TGTGTTGTTTTCTCTATTTTCTCACTTTAACATGCGAATT
TTCGCACGACTCTCGGCCGGGTGAGAAAAGTCAGTGACAG
TAATAAACCAAGTGCAAGAGCACCTACAAATGTGCTTATT
ACAGTGTATTATTATGTATATATGTGCATACGTGTGTGTA
TGCACAATTTTGAACATACTGTCTTTTGAACGTTTGAAAA
CTCGTAGGAATATATAAAAAAACTGCAAATTACTACACAC
TTTATTTTTTGGAGAGAGAGAGGAGCCGAGTTCAGGCAGC
TACAAATTCTTGTAGAGATAAATACGTGAACGAGAAACAC
TAGATAAATTGTCCTTCCCCATAAACGCCAATAACGGCTT
GTACAAAGCCAACAATAGCAATAGCAGTTGCTGCAATTAG
ATTTTTAGTATGGATTGGGGGACCGGTGTGCAATGCCTCT
GCCGGCTTTGATACTGTGGTTGCTGCAGGCTTCCCGTCTC
GAGGTGTATTTTCTGAAGCATGGTTGTCTTCACCTAAATC
AATAATAGAATCGCTCAGTTCGGAAGCAGCGAGTTTGCTG
TCTTCGGGAAATAAAGAAGATTCCTTAGAGACTTTACTGT
ACTTTCTAGACTGATAGTTGGAGGCACATCCTAGAACAAA
TGAAGATAATGGAGCTACAAGCATACCATAGAGTAAGTAG
GGGTGTCTCAATGAGGGAGGAGCGCCGAAAAAGCTCACAC
AAAAGAAAGTTGACGCAAACGCTCCCAAGGCGGTGGCCGC
ATTTTTCAAAGTGGTTAAAGTGGGAGTAAGGGATCCTGTT
AAAACCTCTAGTGGAGTAGTAGATGTAATCAATGAAGCGG
AAGCCAAAAGACCAGAGTAGAGGCCTATAGAAGAAACTGC
GATACCTTTTGTGATGGCTAAACAAACAGACATCTTTTTA
TATGTTTTTACTTCTGTATATCGTGAAGTAGTAAGTGATA
AGCGAATTTGGCTAAGAACGTTGTAAGTGAACAAGGGACC
TCTTTTGCCTTTCAAAAAGGATTAAATGGAGTTAATCATT
GAGATTTAGTTTTCGTTAGATTCTGTATCCCTAAATAACT
CCCTTACCCGACGGGAAGGCACAAAAGACTTGAATAATAG
CAAACGGCCAGTAGCCAAGACCAAATAATACTAGAGTTAA
CTGATGGTCTTAAACAGGCATTACGTGGTGAACTCCAAGA
CCAATATACAAAATATCGATAAGTTATTCTTGCCCACCAA
TTTAAGGAGCCTACATCAGGACAGTAGTACCATTCCTCAG
AGAAGAGGTATACATAACAAGAAAATCGCGTGAACACCTT
ATATAACTTAGCCCGTTATTGAGCTAAAAAACCTTGCAAA
ATTTCCTATGAATAAGAATACTTCAGACGTGATAAAAATT
TACTTTCTAACTCTTCTCACGCTGCCCCTATCTGTTCTTC
CGCTCTACCGTGAGAAATAAAGCATCGAGTACGGCAGTTC
GCTGTCACTGAACTAAAACAATAAGGCTAGTTCGAATGAT
GAACTTGCTTGCTGTCAAACTTCTGAGTTGCCGCTGATGT
GACACTGTGACAATAAATTCAAACCGGTTATAGCGGTCTC
CTCCGGTACCGGTTCTGCCACCTCCAATAGAGCTCAGTAG
GAGTCAGAACCTCTGCGGTGGCTGTCAGTGACTCATCCGC
GTTTCGTAAGTTGTGCGCGTGCACATTTCGCCCGTTCCCG
CTCATCTTGCAGCAGGCGAAATTTTCATCACGCTGTAGGA
CGCAAAAAAAAAATAATTAATCGTACAAGAATCTTGGAAA
AAATTGAAAAATTTTGTATAAAAGGGATGACCTAACTTGA
CTCAATGGCTTTTACACCCAGTATTTTCCCTTTCCTTGTT
TGTTACAATTATAGAAGCAAGACAAAAACATATAGACAAC
CTATTCCTAGGAGTTATATTTTTTTACCCTACCAGCAATA
TAAGTAAAAAATAAAACATGTTGAGAACTCAAGCCGCCAG
ATTGATCTGCAACTCCCGTGTCATCACTGCTAAGAGAACC
```
