## Supplementary material for "Laboratory evolution and polyploid SCRaMbLE reveal genomic plasticity to synthetic chromosome defects and rearrangements": Strain 43.isolate.contigs.polished.gff (part 5 of 15)

```
TTTGCTTTGGCCACCCGTGCTGCTGCTTACAGCAGACCAG
CTGCCCGTTTCGTTAAGCCAATGATCACTACCCGTGGTTT
GAAGCAAATCAACTTCGGTGGTACTGTTGAAACCGTCTAC
GAAAGAGCTGACTGGCCAAGAGAAAAGTTGTTGGACTACT
TCAAGAACGACACTTTGCTTTGATCGGTTACGGTTCCCAA
GGTTACGGTCAAGGTTTGAACTTGAGAGACAACGGTTTGA
ACGTTATCATTGGTGTCCGTAAAGATGGTGCTTCTTGGAA
GGCTGCCATCGAAGACGGTTGGGTTCCAGGCAAGAACTTG
TTCACTGTTGAAGATGCTATCAAGAGAGGTAGTTACGTTA
TGAACTTGTTGTCCGATGCCGCTCAATCAGAAACCTGGCC
TGCTATCAAGCCATTGTTGACCAAGGGTAAGACTTTGTAC
TTCTCCCACGGTTTCTCCCCAGTCTTCAAGGACTTGACTC
ACGTTGAACCACCAAAGGACTTAGATGTTATCTTGGTTGC
TCCAAAGGGTTCCGGTAGAACTGTCAGATCTTTGTTCAAG
GAAGGTCGTGGTATTAACTCTTCTTACGCCGTCTGGAACG
ATGTCACCGGTAAGGCTCACGAAAAGGCCCAAGCTTTGGC
CGTTGCCATTGGTTCCGGTTACGTTTACCAAACCACTTTC
GAAAGAGAAGTCAACTCTGACTTGTACGGTGAAAGAGGTT
GTTTAATGGGTGGTATCCACGGTATGTTCTTGGCTCAATA
CGACGTCTTGAGAGAAAACGGTCACTCCCCATCTGAAGCT
TTCAACGAAACCGTCGAAGAAGCTACCCAATCTCTATACC
CATTGATCGGTAAGTACGGTATGGATTACATGTACGATGC
TTGTTCCACCACCGCCAGAAGAGGTGCTTTGGACTGGTAC
CCAATCTTCAAGAATGCTTTGAAGCCTGTTTTCCAAGACT
TGTACGAATCTACCAAGAACGGTACCGAAACCAAGAGATC
TTTGGAATTCAACTCTCAACCTGACTACAGAGAAAAGCTA
GAAAAGGAATTAGACACCATCAGAAACATGGAAATCTGGA
AGGTTGGTAAGGAAGTCAGAAAGTTGAGACCAGAAAACCA
ATAAAGAGGAAAATAATATCAAGTGCTGGAAACTTTTTCT
CTTGGAATTTTTGCAACATCAAGTCATAGTCAATTGAATT
GACCCAATTTCACATTTAAGATTTTTTTTTTTCATCCGAC
ATACATCTGTACACTAGGAAGCCCTGTTTTTCTGAAGCAG
CTTCAAATATATATATTTTTACATATTTATTATGATTCAA
TGAACAATCTAATTAAATCGAAAACAAGAACCGAAACGCG
AATAAATAATTTATTTAGATGGTGACAAGTGTATAAGTCC
TCATCGGGACAGCTACGATTTCTCTTTCGGTTTTGGCTGA
GCTACTGGTTGCTGTGACGCAGCGGCATTAGCGCGGCGTT
ATGAGCTACCCTCGTGGCCTGAAAGATGGCGGGAATAAAG
CGGAACTAAAAATTACTGACTGAGCCATATTGAGGTCAAT
TTGTCAACTCGTCAAGTCACGTTTGGTGGACGGCCCCTTT
CCAACGAATCGTATATACTAACATGCGCGCGCTTCCTATA
TACACATATACATATATATATATATATATATGTGTGCGTG
TATGTGTACACCTGTATTTAATTTCCTTACTCGCGGGTTT
TTTCTTTTTTCTCAATTCTTGGCTTCCTCTTTCTCGAGTA
TATAATTTTTCAGGTAAAATTTAGTACGATAGTAAAATAC
TTCTCGAACTCGTCACATATACGTGTACATAATGTCTGAA
CCAGCTCAAAAGAAACAAAAGGTTGCTAACAACTCTCTAG
AACAATTGAAAGCCTCCGGCACTGTCGTTGTTGCCGACAC
TGGTGATTTCGGCTCTATTGCCAAGTTTCAACCTCAAGAC
TCCACAACTAACCCATCATTGATCTTGGCTGCTGCCAAGC
AACCAACTCTACGCCAAGTTGATCGATGTTGCCGTGGAAT
ACGGTAAGAAGCATGGTAAGACCACCGAAGAACAAGTCGA
AAATGCTGTGGACAGATTGTTAGTCGAATTCGGTAAGGAG
ATCTTAAAGATTGTTCCAGGCAGAGTCTCCACCGAAGTTG
ATGCTAGATTGTCTTTTGACACTCAAGCTACCATTGAAAA
GGCTAGACATATCATTAAATTGTTTGAACAAGAAGGTGTC
TCCAAGGAAAGAGTCCTTATTAAAATTGCTTCCACTTGGG
AAGGTATTCAAGCTGCCAAAGAATTGGAAGAAAAGGACGG
TATCCACTGTAATTTGACTCTATTATTCTCCTTCGTTCAA
GCAGTTGCCTGTGCCGAGGCCCAAGTTACTTTGATTTCCC
CATTTGTTGGTAGAATTCTAGACTGGTACAAATCCAGCAC
TGGTAAAGATTACAAGGGTGAAGCCGACCCAGGTGTTATT
TCCGTCAAGAAAATCTACAACTACTACAAGAAGTACGGTT
ACAAGACTATTGTTATGGGTGCTTCTTTCAGAAGCACTGA
CGAAATCAAAAACTTGGCTGGTGTTGACTATCTAACAATT
TCTCCAGCTTTATTGGACAAGTTGATGAACAGTACTGAAC
CTTTCCCAAGAGTTTTGGACCCTGTCTCCGCTAAGAAGGA
AGCCGGCGACAAGATTTCTTACATCAGCGACGAATCTAAA
TTCAGATTCGACTTGAATGAAGACGCTATGGCCACTGAAA
AATTGTCCGAAGGTATCAGAAAATTCTCTGCCGATATTGT
TACTCTATTCGACTTGATTGAAAAGAAAGTTACCGCTTAA
GGAAGTATCTCGGAAATATTAATTTAGGCCATGTCCTTAT
GCACGTTTCTTTTGATACTTACGGGTACATGTACACAAGT
ATATCTATATATATAAATTAATGAAAATCCCCTATTTATA
TATATGACTTTAACGAGACAGAACAGTTTTTATTTTTATC
CTATTTGATGAATGATACAGTTTCTTATTCACGTGTTATA
CCCACACCAAATCCAATAGCAATACCGGCCATCACAATCA
CTGTTTCGGCAGCCCCTAAGATCAGACAAAACATCCGGAA
CCACCTTAAATCAACGTCCCATATGAATCCTTGCAGCAAA
GCCGCTCGGTGTTCTTTATTCATAAGCAACCTCATTAATC
TATAGTCTGAAACTAATTTCCTTCTTGAGCTGCAGCCAAT
AATAAAAAATAATGGCGGCACTATACTACAACATAGGAGG
ATCACAATGATGTTTTCGATGCTGTAAACGTCCCTGAATC
CATTTTGACCTGAATCAAACGAATGAATGGAAGCGGTATC
GATATGTTGAATTGGCATTCTCGCCTCCAGGTCTATATTT
TCAGCATCGTGCCTGTCTTCTTTCCTATTATCAGTTTTTT
CTTGTTGCTTTCGTCGTATGCTTCGAGCTGGCTTTTCTAT
AATGGAGTTCTGTCCCGTGTCTGACTCCGAGCTTTGAGAT
TTAATTGGAGCTAGCACGAGGGGTTGTCCATGTTCTGGCA
ACGTTTTATTTTTCTTCTTGTTCATCTTGGTCAATGGAGA
GGGCGTCTTGTGTCCTTCATAGCGTGAAAATGGATCAGAC
TTAGTTGAATTTCCAGATTCTAAGCGTAAAGGTGTCTTCG
TCCATTTGCTTGGTCCGGACACACTTCTTAATACGGGAAT
TGAAGGTAGTCCAATTGGTGGACCTTCTTCTTCTAGGGAT
GTGGAGGGCTTGCGCGTAGATTTTGAACTGAATTTTTCTT
CATTATTATGCCCTATATGGTCTTTAGGAGAACTTTCGTT
ACTACTGTCACTATTGTGTGAAGGAATCAATATGTTACCA
ATTAACGATGGACTCTGAGGAATTTTAATCTTCCTTGCCG
ACGTACCTGGCGCACCTGGCGAATGCGAATCATCACTTGT
CGACGACTTTATTGATCCAGCCTTCTCTGGAATTTTTAGT
TTGTGCGGTATAAATTTTGATTCATTCACAGGTTCGTATT
GATCTATGACTTCATCCTCGGTCTCGCCTTCACCTTTACT
GCCAGTTGAGCTTATAAAATTAACATTAGAAGTTTTATTC
TTCGTTAGCCTCACTGCCTCTTCAACATCTGGTTCTAAGG
TGTCATCGTAATGGTATGAGAAAAATGAGTGTTCCGTTGT
TTCATTAGGTTCAATTGAGGTAGGACGTGGAGGTGTTCCA
TTCTTTGACTCGTCGTTCCCGCGATTCGCCAAAGATGAGT
ATAATGAAGATACGACCCTACTATGCTCTTGCTCTATAGG
GCTTCCTTCAACATCTTCTCCCATAAGAACTGAAGTTGAT
ATTGTCAGTGCGCAACTTAATCTCTGCGAAGATGGTGAAT
TCACTGCTCTTTCTGGCCGTACCGCCGCGTTTTGTGAAGG
AGTTACGTTCCTTAACGGTACGGTATCCTCGTTGTCTCGT
CGAAGTGAAGTTGGCCTTACAGTAGTGTTGCTTGGTATAT
TATTATCTTGGGTATCGTGAAATTGTGTAATAGAGGACGA
GTTGCTACTAGAGCTAGAGCTTGTGGATGCTCCCATTATT
TGAGAAAACCTTTCATTGTTGATGTATACAGCAAATCCTT
GACCTCTACTTGTGGTTTCATAGGCAACAGTAGCCATCTC
TGTCTCCGCATCGGGGTTCCCATGTGCTCCATTAAGATTT
TCAAAAACAAGGATGTTCTTAGTTGTAGTCTGGATGATAC
AGAGGAAGTACCACTATATGAAGTTGATGCTGTCGTTTCA
GAAGAGTCCAAATTATCTTCGTCTGATTGTATCATACTTC
ATGTAGAATCGAAAAAATTCTCAAGTAGAAAGAGGATATT
GGGTATTGTCAAAAATGCTTCGATTCAAGAAAGAAACTCC
TAGAGTTAAGAGAAAGTTATAGTCTAAATTGAATTAAAAT
AAGCGAATGTAATTGGATTTATTATCTTATCAAAAGAATG
AAAAGTATACCGGTAATCGCCTAGAAATAAAAATCGTCAA
TAATGAATATTAAAAAGCAATTGAATGGTCTTTCTTTTGT
TAACTAGAAGTTCGAACAAAACAGAGGTCGCGACTGGAAA
GCTTCCAGTTGTTTTTGGATATCTTTATTATTTTCCTTCC
TAAACCAATTGCCTGTTCTTAGTATGGGGTATTGATAATT
GATGGAAGGTGATTGAAAATTATAATGAATTTTGCAGGTA
TCGCTTACGCGCAATAAAAAAACACACCACAATGAACTTA
ATCCTACTCTTATTAGCGTCAGGACTATCCGGTTTGGCCT
CTCTAGTAAGCGGATGAGTAAATCATTTTCTAATTGTTTT
TTATTCTCTCTTTTGGATCATTTTTCGCAATGTTTACCTT
TTTCGGAGGAGAGAGGCTTCCCTTATGAAAAAAAAAAAAA
TGGAAAACTTAAAAATCACATTGCGTTTCGAGGCATTCTT
CAATCAGTTGATAGGGGAAGGGAATTTGCTGCAATCATTA
AATTCGTTTCCGAAAAGTCTGGCTAAATGGTAGACGATGT
ATGCAATATTTTACCATATATAGAAATCATATACAAGACA
CAAGACGAGAGCGGAGGAAGGGTAAGGAAGTAAAGAGAAA
AATATCTATGCTTTTAAACTGTAGTATCTATACATTCCAC
GCTCAATGCACCCAAAAACTTGATATTCGTTGACTATTTC
AAAATGTAATCTATATCTTTGAGTCGTCAGAGGATCCTTT
GGATCATAGACAAATTCATCGGGATGCGTGAAATAATAAT
TCTTACGCTTGTGAAGGTGGTTGAAGTGGGAGAAGGATAG
AAACGATGCCGAGGACGAGTGTTCACCAGTTAAACTTGGT
CTTGTTTTATTTCCTGAACGTGAGCGCGAACTTTCAAATA
AGTGAAGTTGGGACCTTCTCCGTTGCAAGTCGGGATCGTG
CAAATATTCGTCGTCAGTCTCTTCAAAGTTTGCGATTGTT
CTTAGTTCCTGCTGCTCATCAGCTAACTCCTGAATTCTTT
GTTCTTGCAATGATAGCTCACGTAAATCATGGACCGACCT
ATCCCAGTACAAACCATCCCTGATTTGAGATGCAGGAGAA
ACATTGATAGCAAAGGGGTTGGCAGAGGAAGAACCATTGT
TGCTTCTTAAAGTGGGTCTGCTCAACAGAGAATTCCTTCT
TGGGATGGCATTCACGTGATTTTGGCTATCTTCCACATGA
CTGTTGTTGTCGTCCTCATTATGGATGATTCTCCACCCAC
CACGAGGTAATGTTGGGGTAATTATTGGTAGTGGAGTATC
ACCAAGGCTGATCGCACCTTTTCTATTTAAGAATTGAGAA
ACTGGTGGCTTTAAATCTCTGTAACATAGTTTACGTCTAA
TACCACTTTGAGGAACTAGACCACATCCAAGCATGATTTT
ACTTTGGGCAAACTTTAGGAAATCCGGCTGGTTTATAATT
TCTATGATTTTGTGACCCTCAAAATCATACCTAGTTAAAT
TTGACTTAGAATCCAAGTCATCACGATTCAGGAAAGGATC
AGTCTTATATAACCAATATCTCCTACCATAAGAAGAATCA
ATGTAACATTTCCACTTTACTTGTTCTGCTGTTGAAATAT
CTTTAATTACCGAATTTGGGTTTTTATATCTGTATGCAAT
AATTTCATGTCTATCATTTAGTTTTTCAATCTGTTGCCAC
GAGTCAAAGGAAACTTCTAACGCGACTAAACTTGGAGAAC
AAGTGTACAATAATGAGTCCTGAATAGTCCATTTATTCAC
ATAAGAGTTACCAGAAATATTCAAAAACTTCAATTTTTGA
GCACAATTAGGATGGTCTTGATCAATTGGTGTCAAAAATT
CTACGAGCGTAGATATCGGGATACTATTACCTTTTATACT
CAAACTTTTTAACTTCGGAAAATTCCACTTTATGAACTGT
AAGCTATCGCGGCATTGGTAATAATAAGTGGATTCGCTAA
TAGGGTCCTCGCCGAAAGAAGGTGCAACATGAAGCGGTAA
ACCGCCGATATTTAGATATTGCAAAGTTTTGTTATGGCCA
TGTTGACAAAGTTTTTTAGTAAAAACATTGTGTGCACCTC
ATTCCAAGATGAGGAATGGGCAATGACACTAACATTCAGC
CATTCTAATGTAGAAGTGTTGTCAGGGTCTGTAATTGTTG
GGTGATGACTAAAAACTCCAGAACCGCTCTTGGAGTAACT
TGAAGACAAGTAGCGAGGGAAAGATGAGTTAAATTTTTCC
AGTGAGGTATGCCGTGATATAAGGTACTATCATCAATGGA
GGTATGAGATAAATCAAGTTTTTGTAGTTCTGGTAACATT
TTTAAGATCTTCCAAAGGACGTGTGATGGTAGATCAATAC
AATCATTTAGGCCTAAGCAGGTAATCTGATAATTTTGTTG
AATAGGTTCCAGCCGGTACTGATCAATCGATTTATTAGGG
TAGTATTTATCCAGGGCCTTAATAAAACTTTCTGTGAAAG
TGGTGCCTGAACAGCCACAGAAATCCACTACACTCAAGAC
TTTTCCTGGAGATAGAATATACTTTATGATATTATCGTCT
AAATCGTCTTGAATATTTTCACATGCTAAGAATTCCCTTA
AGTTTGCTTTTGTGAGCATTAGAAACTCAAGAAGAGTTTC
GTTAGTTAGATTTTAATCATTTTATTCATCTCACTGGACC
TCCCCAGTCCAATAGACGTTAATTCTTGGAAATCGGCTAC
TTCAATCTTATTGCAAAGGCATCTATTTCCCTTTAAAGTC
TGTAAAAGACCGTGAAATCTCTTTGCGGTAGTTAAATTAC
AATATCTATAAATGAGAACTTGACAAATATGGGAGAATGT
CTTATTAACAGTTAAATTACTTTTGACAAATGTAGTTAAG
TTTTCGTTAAACTTTTCTGCCGTACCTGGATGGTCATTTC
TTAACAAATCCCTAAACTGGTATGTAAGTATTTGGTACAC
AATTTCTGGAGGAATAGCCGCTCCCAAAGATTGGCTTGAC
AAGGTCTTGGACTTCAAATCTGGCATTTGGCTTCTTCCGA
CTCTGTTGTTTCCTATTGTTTCTAATAGGGTACGTACTGC
CACGTATTTAATGAGCTGAATAAGATCACAGTTTTAGTAT
TGCCCCAACCTTATAAGCGCTAGTTAGATATAAAAGGATA
AGGGTAGCAATATAAATACAACTTAGTTGGTGGTAAGAGT
AATGTCTACAACTTTTAAGAATTGTCGGATCACTACTTCA
TCAGATGAGGAGGGAGGGTACACCAAATTCCACCTCTAAT
TCAATGAGCCATGTGAAATAGCGCGGGTAACATACCTCCG
TGAGGCATCCTTTTATTTGACTCTAATGGGGAATTGTACA
AATTGGCTTCAAGAATTGAGTAAACGGGGAAGGAATAGTA
CAAAGTTGGTGCCATAGTACGTGTGATGGAAAAAACTATC
GCTGAACAGGAACTTAAGTAGCTACAGCGGCTATTTTATA
CGCTCGAACGCACAAATTGATAAAAAAAAATTCTTGACTG
TAGACTGTGTATTGATAAAACAAATCCACGAGCTGAAGGT
AACACAATTGACATGCAAAGCACAAGGCCACTAATTTGGA
ATCGTCCCGCTCTGCTTTCTGAAACCATGCGGGCCTTATC
AATGCACAGATACGTCATCAGGTACGAACACGATATTAAA
ATTATCAATAATGTTGTATGATATCTTGCTAACTTAATTT
GATTCTTGTAAAAACACAGCTTTTGTAGTAGCAGGAGGGC
GTGAAGATCGCCAGTATGAGTGCTTCGAAGATTCTTTCAC
AAAAATTAAAGTTGCGTTGGTCCAACTGTCAGGCTCGAGT
CCTGACAAAATGGCCAATCTTCAAAGGGCTGCAACGTTCA
TTGAAAGGGCTATGAAGGAACAGCCGGATACCAAGTTGGT
CGTATTGCCAGAATGCTTCAATTCTCCGTACTCCACTGAT
CAGTTTAGAAAGTATTCAGAAGTTATCAATCCGAAAGAGC
CTTCGACGTCAGTTCAATTTCTGTCTAATTTAGCCAATAA
GTTTAAAATCATCTTGGTAGGAGGAACAATTCCGGAATTG
GATCCAAAGACAGACAAAATCTACAACACCTCTATAATTT
TCAACGAGGATGGCAAGTTGATTGACAAGCATCGGAAGGT
CCATCTTTTCGATGTAGACATTCCTAACGGTATATCGTTC
CATGAAAGTGAAACCTTGAGCCCTGGAGAGAAGTCTACTA
CCATTGACACGAAATATGGTAAGTTTGGCGTAGGTATATG
CTATGACATGAGGTTTCCGGAACTCGCAATGCTAAGTGCA
CGCAAGGGTGCGTTTGCCATGATCTACCCTAGTGCATTCA
ACACTGTCACAGGGCCCTTGCATTGGCATTTACTGGCAAG
AAGCAGGGCAGTTGACAACCAAGTGTACGTGATGTTATGT
TCTCCCGCAAGGAATCTACAGAGTTCTTACCATGCATATG
GCCACTCTATAGTGGTGGACCCTAGAGGCAAGATTGTAGC
TGAAGCTGGCGAGGGAGAAGAGATTATTTATGCTGAATTA
GATCCCGAAGTCATTGAGTCATTTAGACAAGCGGTACCCT
TAACCAAACAAAGAAGATTTGACGTGTACTCCGATGTAAA
TGCGCATTAGAGAGAATATAAAGAAAGATGATGATGTAAG
GTATACGTACATATACATATACACATACATACATATATAT
ATATATATATATACATATATGCGTATAGGCAGAGCCAACT
AACTAATTTGAGCACGGCCCGTAATACCAGGGATGGATAT
TCTTAGTCTATGCGTAATTCCCAGCTTAGGAACGACACCA
ATAAGCACCGTCACGGCGAGGTTGGAGAGGAATAGTGTCA
TGTCGTTGCGGTAGTACTGGTTGCTAATCAGGAACAACAC
AATGGGTACAATCAGCAGAAATTTTCTAGTGGGTGTGTAC
AAAGTCTCATCGTTAATCTGCTCCCACATGGTCAGGTTGT
CGTACGCACCACCGTTAAAGTCGAAGGGCGTACCTTTGAC
AAGGTGGAACATGATATAGAATCCGATGATGTAGGTCATG
TTTGTTAAAGTCCACGTCCATTTGGGCGTCGACCCGAACA
AGGAGTAGAAGAGCCTCAAGAGTACTATTACGACGATATG
AATCAACCACGCGCCTCGCTGGTCGACCCACGTAGCGTTC
ATGTTGGGAAGCATCTGCTGGTCATTTTCGTCTTCAAAGG
TTTCCTGTTCCACATGTGATATTACGCTGGATGACCGTCT
TCTCCTATGGTCGGTCACTGGAGTGGATATTTTGTTGCTT
TGAGAAGGGAATGGTTTCAGGTTAGACACATTGGGGGTAA
GCGGAGACTCTTCAAAAGCTGGAGATTCGTTTTAGTGCGG
TCAATCATGATGAAACTGTTTCTTATGCGTTTTTATAATG
GTATAGTCTTGCGTTAATTCTCTAATTCTACGTGCGGAAG
AGAGAAGCTGACCTAATGATACGAAGATATATTTGAGTAT
ACGTATGTATATATATGTTTACGTCTGTGTATGTGTGTCC
TTACAAGGAGTGCCTCTCGGTTTTGTTTCATGCCATCGCA
ATCCTTTACTCGGAATCCATTCTCGGTTTCGCCCGCTCTT
TCGCTCACCCTCTGTCTCTGCCAAAGCCACGATTACGGGA
CAGGCTATCTTTCTCAAAAGGGCGCCAGAAAAAAACGGCG
TGGAGACAAAGAAGGCATTAACCTCGTTGAGTGAAAAGAG
TTGTGCTTTTCACAGCATGAGTATTCCCCCCCACTATATA
TGAGCAATCAAAATACGCCATACTCATCCATGCGATGCTC
AACCAACTGGTTTATATCGTGAGTTCTTGGCAGAACCATC
CTCAATGCCGGGGACCCTAAATTTAATCTTCGTTCTTTGC
GGATACGGTCACGCATCCGCAGAACAGCGCATCCGCTGTC
GTTGTTGGAGTTATGGCCGCGATAGTAGGAACGGTCGCAG
AAGGTATCGCGTCGCAATCTCAGTTGAGTGCCAAGGAAAG
GGCCCTCTCCACTGTACGTCGTAGACATGTTTGTATAAAA
GGGCTGCAAGGTGTGGTCTTTGGCAAGCGATTACGCTGCA
ATGTTGGGGGCAGGAAACGGTCGGGCGGTCGGCTTGTAGT
GTATATATATATATGGATATACATAATCGTATGCATATTT
ATGTGTAGAGGTTCGTTTCTCTTGCTCTGAAAGTGTCGAA
AAGATAACGCAACAGCTGGACGGCATGTCAACCAACGCAA
AAGAGTCTGCCGGTAAGAATATCAAGTATCCATGGTGGTA
CGGAGGTGCAGCGGGTATCTTTGCTACCATGGTGACACAT
CCTCTTGACTTGGCCAAAGTCAGACTGCAGGCGGCTCCTA
TGCCCAAGCCCACACTCTTCAGGATGTTGGAGAGTATCTT
GGCGAATGAAGGTGTGGTGGGGTTATATTCCGGCCTGAGC
GCTGCTGTGTTGAGGCAATGTACATACACGACGGTGAGAT
TCGGTGCATACGACTTGTTGAAAGAGAATGTGATCCCACG
CGAGCAATTGACTAACATGGCGTATCTTTTACCTTGCTCC
ATGTTCAGTGGTGCCATTGGGGGGCTTGCAGGGAATTTTG
CAGATGTTGTAAATATCAGAATGCAAAACGACTCTGCTTT
GGAGGCAGCGAAGAGGAGAAACTACAAAAACGCTATCGAT
GGTGTGTACAAGATATATCGCTACGAGGGTGGACTGAAAA
CCTTGTTTACCGGTTGGAAGCCTAACATGGTTAGGGGCAT
ACTGATGACGGCAAGTCAGGTCGTTACGTATGACGTGTTT
AAGAACTACTTGGTCACAAAATTAGATTTCGACGCATCCA
AGAACTATACACACTTGACAGCGTCCCTGTTGGCTGGCCT
GGTGGCCACCACTGTGTGCTCTCCAGCAGACGTCATGAAG
ACACGTATCATGAACGGCAGCGGAGACCATCAACCGGCTT
TGAAGATCCTTGCCGACGCTGTCCGCAAAGAGGGCCCATC
TTTCATGTTCCGGGGGTGGTTGCCAAGTTTCACTAGACTG
GGTCCATTCACAATGTTAATTTTCTTTGCAATTGAGCAAT
TGAAAAAACATAGGGTTGGCATGCCAAAGGAAGACAAGTA
GGCAGATTTATATACATATAAACATAAAGATACATAGCAA
ATAAAGAAAGCAAGAAGAGTAAAGCTTGTACACGGTTGGT
AGGTATAACGCAAAGGACGCTTTCGGTATTTTTTTCTATT
CTTGTTCTTGTTGGAAACGTTGCAACCATGTCCCGATACA
TAGATAACCAGCATTCCTCATGCAGCGATCAAATGGATAG
TCAGTCGCAGGCCACTTCCTACCGATGTTCCGATAAATGT
ATCATGTTAAACGAGTATAGAATTCTTTGGCGAGAAAGAA
AATTTTCGAATTTTGCTGGAAGGGCAATAAGGAAAAACTT
GGATGAGAGAACCAAGGAAAAAAAATAAAAAAAAAAAGAA
AAATAACTGCGAAGAGAGGCAAATATACGTAAACTCTCCA
GTTTCTTTTCTTGTATTTTTCGCTTAAAGAACAGATATCA
TTAAGAAGTAAAGGATAATATTACTGGAGAATTATCTGTC
CTTTTTCTCTTTATATTTGCAAGGTTTTTAGGGGTAGAAT
AAAACTGATTTAACAGTAATCCATCATATCACACAAGGAG
CAATGTCCACCGCTGAATTTGCTCAACTATTGGAGAACAG
TATCTTAAGTCCCGACCAAAACATTCGGTTGACTAGTGAA
ACGCAATTAAAGAAATTATCTAATGACAACTTCTTACAAT
TTGCAGGTCTTTCTTCGCAAGTGCTTATCGATGAAAATAC
AAAGCTAGAAGGGCGTATTCTAGCGGCGCTAACTTTGAAG
AACGAGCTGGTGTCCAAGGACTCAGTCAAGACGCAGCAAT
TTGCACAACGTTGGATTACACAGGTTAGTCCAGAAGCTAA
AAACCAAATTAAAACTAACGCGCTGACCGCATTGGTCTCC
ATAGAACCGCGTATAGCAAATGCAGCAGCTCAATTGATTG
CGGCTATAGCAGATATTGAGTTGCCCCATGGCGCATGGCC
AGAGTTGATGAAAATTATGGTTGACAATACAGGTGCGGAA
CAACCAGAAAATGTCAAGAGAGCCTCTTTATTGGCCTTGG
GTTATATGTGTGAAAGTGCAGACCCTCAAAGTCAAGCCTT
AGTTTCTTCATCAAACAATATCTTAATCGCTATTGTCCAG
GGTGCGCAATCTACGGAAACTTCCAAAGCAGTCAGACTGG
CAGCTCTGAATGCTCTTGCAGACTCTTTAATTTTCATCAA
AAATAACATGGAACGCGAAGGTGAAAGAAACTACCTTATG
CAAGTCGTCTGTGAAGCCACTCAAGCTGAAGATATAGAAG
TTCAAGCAGCTGCCTTTGGTTGTTTGTGTAAAATCATGTC
ACTATACTATACATTTATGAAACCTTACATGGAGCAAGCC
CTATATGCATTGACCATAGCTACAATGAAATCTCCAAATG
ATAAAGTAGCTTCCATGACTGTGGAATTCTGGTCCACTAT
TTGTGAAGAAGAAATCGATATTGCCTATGAGCTCGCTCAA
TTTCCTCAATCTCCTTTACAGAGTTATAATTTCGCTCTCT
CTTCTATTAAAGATGTTGTCCCCAATTTGTTGAACCTTCT
AACGAGACAAAATGAAGATCCAGAAGATGACGATTGGAAT
GTTTCCATGTCCGCAGGTGCATGCTTGCAGTTGTTTGCCC
AAAACTGTGGCAATCATATCTTAGAACCTGTATTGGAATT
TGTTGAACAAAATATTACCGCTGACAACTGGAGGAATCGT
GAAGCTGCTGTAATGGCCTTTGGTTCCATTATGGATGGCC
CTGATAAGGTCCAAAGAACCTATTACGTTCACCAAGCCTT
ACCATCTATTTTGAATTTAATGAACGATCAATCCCTACAA
GTTAAGGAAACCACTGCTTGGTGTATTGGTAGAATTGCTG
ATTCTGTTGCTGAATCTATCGACCCACAACAGCATCTTCC
AGGTGTCGTTCAAGCTTGTTTAATTGGGTTGCAAGATCAC
CCAAAAGTGGCCACAAACTGTTCTTGGACCATTATCAACT
TAGTCGAACAATTAGCAGAAGCCACACCATCTCCAATCTA
TAACTTCTATCCCGCTCTTGTAGATGGTTTGATCGGTGCT
GCAAATAGAATTGATAATGAGTTCAATGCCCGTGCATCCG
CCTTTTCAGCCTTGACAACAATGGTTGAATACGCCACGGA
CACGGTAGCTGAAACTTCCGCCTCCATTTCTACGTTTGTT
ATGGACAAATTAGGGCAGACAATGAGTGTTGATGAAAATC
AATTAACGTTAGAAGATGCGCAAAGTTTGCAAGAATTGCA
GTCAAATATATTGACTGTTCTAGCAGCCGTTATTAGAAAA
AGTCCAAGTAGTGTAGAACCGGTTGCAGATATGCTTATGG
GACTGTTCTTCAGGTTGTTGGAAAAAAAGGACTCTGCGTT
TATTGAAGACGATGTGTTTTATGCTATTTCAGCTCTAGCT
GCTTCTTTGGGTAAAGGATTTGAGAAATACCTGGAAACAT
TTTCTCCCTATTTATTAAAGGCTTTAAATCAAGTAGATTC
GCCAGTTTCAATCACCGCAGTGGGCTTCATCGCTGATATT
TCAAATTCGTTAGAAGAAGATTTCAGAAGATATTCCGATG
CTATGATGAATGTCTTGGCTCAAATGATCTCTAATCCAAA
TGCAAGGAGAGAGTTGAAACCAGCCGTCTTGAGCGTGTTC
GGTGATATTGCTTCCAATATAGGTGCTGATTTTATTCCCT
ACTTGAATGACATCATGGCGTTGTGTGTTGCTGCCCAAAA
CACGAAGCCGGAAAACGGCACATTAGAAGCCCTTGATTAT
CAAATAAAAGTACTAGAAGCAGTACTAGATGCTTATGTGG
GTATAGTAGCGGGTCTTCATGATAAACCTGAAGCTCTGTT
CCCTTATGTTGGTACTATATTCCAGTTCATTGCACAAGTT
GCAGAAGATCCTCAGCTGTACAGTGAGGATGCTACCTCAA
GAGCAGCAGTCGGATTGATTGGTGATATAGCAGCGATGTT
TCCAGACGGCTCAATCAAACAATTTTATGGACAAGACTGG
GTTATTGATTACATTAAAAGAACTAGGAGTGGCCAATTGT
TCAGTCAAGCCACAAAAGATACAGCAAGATGGGCTAGAGA
GCAACAGAAGCGTCAATTATCCTTATAATTACGATAGAAC
TTACAAGCTGATTTTGGTTCTTTTCCATCTTTGTTTCTTA
ACATCTGCTGCAGTTACCAACGCATTTACAAACCACGGTT
TACAAAGGGCATTTCTCTTTGATCATAATTAATTTGTTAT
TTTACCTTTATGATTTTGTTACCTTCTCCGTCATAGGAGA
GAAAACAAAATACCTGCATTCTTCTAATTCCAGTCGCACT
TTTTAGAATTTCCCTCTTTTTATTAAAGTACATCTTAATT
TTTTTTTCTTTCTTCCTTTTCTACTATCTTCTCTTTTATT
GTTATATTATATTATCAATAACCCTCATCTCTCTCTCTCT
CTCTCTCTCTCTCTCTCTCTCTCTCTCTCTCTCTCTCTCT
CCTTTTTTCTTCTTTTAGATTTTTTTTGCTTTTGTTTAAT
TTCATTCCAGTTTCCCCCCCCAATATTAATATTCGTTCCT
AGAGCCTATCACACCTAATATTTCCCGTATACATTATAGT
AAATACCTCAAGACACTTATGATAGATTTTTTCCTTAACT
CAAACCTAATTAGCTCTATGCATAAAGAAAGTTTTGAATA
AGGAAATCCGCATATTCAAATTATCAAACATGCACTTCAT
CTGCAAAACTTCCAAAAACTTTCTGCTCGTTAATAGTCAA
TGTATGGTAATGCGAATGAGCAGGTACCCCTTATTATAAT
GATTAATACTTACATCATAGTTAATAATCTTATCTCAGGG
TACCCATAATTTCAACCATCCTTAGCTTCCATTAAAAACA
CAATGAGTTGCGTTACTAGCGAAGCGGCTTATCTGTTAAT
TCTTGCTTGCAAACATCTTAGCTGAAAGTGAAAAGGCACA
GCCGCACCTGCTGAATGCTCAACGTTTGTAATAATCCGCC
TATTTCCGCGGAATCAATAGGGCTCCTAGCAGGCCGCCAT
CAATTTTCAGCGTGCCGCATTAAAATTATATTACCAAGAT
TTCCATTTCCGCGGCTGATTCCTATCAATATTAAGTAATC
AATCTTTTCCTCGTGATTCTTTGTGATGCTCATTCACAGA
GGACTAATTAAGACATGTAGCACAATATATTCATATAAAA
GTTGGTGCAGTTAATGATTAATTGCATTGTTTTCCTTGTT
TCTTTCTGTTATACCTGTCGAATTAAACATAAAGTGTATA
TGAATTTTAAGGGGCACAAATAACAAAGGATTATTTATCA
CCTTTAATAATGCAATCGATCAGTAATTGTCCCATCGGGT
TAGTTTCAAAAACACAATCAATTCAGCTTCCACTATTGCA
GAGTGGGTAGCATGTCCATGGAAATATATCAACGTTGTTG
GTTCAGGCAGATATGTGAGCAATAAACCTGATAAAATTAC
CAGATATGATTTACTCAAGGCTGCCCAGGAAGCGGAAATG
CAGGAGTTGCTTACAAGAAATGATATGAAAGGTAGACATA
AACGTAATAAGAAAAGTAAGATAGCATTGGAGACTATAGC
GGAAGAAAACTCTTCAACTGAAAGCCTTTTTTAAAGTTTG
TGTCACAATCATGTTAAGCTATCGTCCCCTCATATCATTT
TAGCCTCCAGGTAAAACCTAAATATTGTATAAAAAGAGAA
TGGTAGGCGAGCATATTATAGAAAAATATCTCTAAATAAT
TTACAATTTAATATTCGTTGCTAATGGTAATTTTTTTCAA
TTGTTCTTAATCCTTTCTTAAACATAAAAATAACTATTTT
GAATATAGATAATACACATCAACGATGCAACTCCAGTATA
TTAGCTAGTTAAAGGAATGTTCAGTAACTCTACAGTATTA
CAGAAAGGGCTGAATGAAATTTCAACTAATTTGTCTCTTG
TGAAATTTAGATTTGGTAACTCTACGCAGGTGCAAGCCAT
TAAATAGCCATATAATACTCTTAATGTTGACTCATGTGCA
ATGATGAGAATGTCCTTGCTCGTATGCTCCATTTCTAATA
GTAAAGGTTCCATACGAACGGCTAAGTCATGGTAAGATTC
CGCCCTAGGGAATCGAAAATGATATGGGTCTTTTAATGAT
TCTTTATATTCTGATGGAAATTTGTCCATTATCTGTTGAT
CAGTAAGATCAGCAATACTTCCTGGGTTCAACTGTCTCAA
CTCTGACCGTTGCTGAACTTTAATACCTTCTTTTGAAAAA
AGAGTGCAGTATCGTGGGTTCTTTTCCTGGGACCTGTCCA
AACTATCAAGGAAGTCTTCAAATCTTCATCATGACTTCCA
TCTATTACTTCGACTAAGGAATCCGAATTTTTTTTGGCCT
GTCTCTTCTGTTTAATTCGTTGGAGGACAAAATCCTTGAG
AACTTGAGAGTAATGGATTCCCTCCTCGTTTAGTTCCTCA
TCATGTATGTAGTTGTCTTTATCGCTGGTGCCACAGCGAG
CAAAATATACACACCCCTTTTTCTGCCTCAAATTCATTAA
GAAAAATACTATTTTGTTGACCAAATAACCATGTATGTTA
TCTTTCACAATTATCTGCTTTCCCAAATTTATATATTTAA
TGTACGATAATTCTTCGTCATGTGTCATCATTTCATAGTA
TGGTTCGTTCACTGATAAACGTCTCATATATTCGTCAATG
GCTTCATCAGTTGAAAGTCCCTTGTAATCGTTCGACTCCA
GTGCAAGAGCTATGTTTCTATTCATGATTTCTTGATCAGA
CACGATTGATTCTATGAAGAGTACTTTAACTCCAATTTCA
GAAAACGTTGTCTCCAAATTCTTTCTGTCAATTTTACGGA
TGTTTAGGGCATCATAAATGGCCAGCTGACCTGACAAGTC
GTTGAAAAATGCCAGTATATCATTCAACATCTGCATGCGA
AGCTTTTCAACAAACGCTACACCTTCTTTTGACGTTGGCA
CTACGCAAAAATAGTCTGAGGGTATATTTTTAGCTGATTC
TTTATATTCTGAAAAATGGAACGATTTCGTCCTAACTCCT
AACCATCTTGTATATCTTGTAATCGCTACTGACAATAGTG
TCTTTGATGTTGCTGGAAGACCGACTAGAACGACAAGGAT
TCTTCCAGCATGAAATAAATTGCCCGAGTCAGTGGAGTAA
AGCTGTCCTGGTGATATATAACTTTCGGTATTTACCGGTC
CATGAACTCCATCAATATTAACATTTTTCAGATCGGCTGT
GGTAGCACGTTCTTTATTTACCCACCTTTTGACGGTCCTT
GCCATATGGTTACCTTGTCTAGAGGGTTTCATAATCTCAC
TTCCTAGTCCATTAAGGAGCTCTTCATCATCAGAAAGCAC
ATTTGGCATGTTTGCTATGACAACCCTATATTTTATTTTA
AACTATGCCCCTATGCAAAGATCTTTCAGTATAACTGTAT
AAAGGCGTAGAAGTAGGATGAACTGTTTTTGTGTTAAGAT
TCTATCTCGGTTCTTGTCTGCCAATATTCATTCTCACGCC
CCCTTAACCCCGGTTTCTAGCGTAAGGCGAACATTTCTTC
TCCGAAAAAGCTAGCACATATCCATAGTAAAAGGTAGTGC
CAGTATACAGCCCTTTACGTAAGACACTGAGTACAGTGGA
ATGGATACTATTTTATACGTTTTACATATGATTATTAAAT
GGTTTGAGTAAAAAAAGTGCAATAAATTTCGAGGAAGTTT
TCAGGGAATTACATAATTTATTCCAACTTACCGCCCTTTC
TTTGGATCAAAGCTTTTCTGTCCTTGTCCAAATGTAATTT
AGTAATGACAAGCTTGGATGGGTGCAAGTTAATTGGAACG
GAAGCACCGTTGACCTTTTCCTTGGTAACCTTGTCAACTT
GAACGGCAAATTTCAATCTGTAAACAGATGAAATCTTACC
TTCTTGACCCTTCTTGGAACCACGAACAACCAAAACTTCA
TCATCTCTTCTGATTGGCAAGGCCTTGATACCGTATTGAG
CTCTCAACTCCTTAGATAATGGAGCAGATAGCAAAACACG
ACGTTGGGAGGATGGGGCGGTGAAATAAGCCTTTCTAGCC
TTTCTTCTGTCGGAGGAAACGTCTAAAATAATGAAAATAA
TGTTAGTATTTCGAGTTTCAACAAATCTTACCCTCTTAGT
AAGCAGGACCTTGGAGAAAGTATTGAATTTCAGATGTATC
ACGGATGCATAATATAGTGTAATTTCCGGGAAGCTCGATT
TAGAAAAACATATTCACACTTTTTCCATAAGGTAAGATAC
GGCTAGATAAATTGAACAATAATTCTATGATTTTTTCATG
TCGTGAGACTTTATCTCCCTATTATTTTGATATTTGCGTC
ATTTTCCAGTGGTTGCAGTTATGAGACATCACCTAAATAG
TTTACAAGTTTCAACCTTGGATAACGCACCTTCTTTTCTA
ATCGAATTAAGATAACATTGAGTCATTCTGCCCTCAGGCA
AAAGGTACAAACTATATTTTCAATTCCAGCTCTACAGGGT
TTCAGTGATTTAGCATTTGTGCACATACCTAATGATTGTT
TAGCCATTCTGATACTTTTTTGTTGGTTACGTCAATAATA
TAGAATCGCACTACAAAATTGTCTTCTGTTGTTATAGTCT
TCTTAGTATCTTGTACTTCGCCTTCTAGACAAGCTGTCGT
CGTTACGCATCCAGGCAAGATTCCATCCGATGGATACTGC
TCTCAGCTCTCGGCTCTTCCCTAGACGGAATATTCCATAT
CTTTCACGAACAGGTTCCTCTAGCTACTGATTTTCAGAAA
AAAAAAAAAAGAAGAGAAAGGATTAGTTAACCCATACATT
ACATGAAAATCATAGATACAATAATCAATATGTACGGATG
TTGGAAAGGTATGCTGTCTTGTTTACTAGCCGCCGGCTCA
AATACAATAGAATAGCATAAGTAATCGATACTTCAATAGC
ATTCATGGACGTCGGCATAATTGATGGAACAAACAAATAA
CTAATAATCAAGATCATCCTAACTCTTGCGCATTAACTTT
GAGGGAAATGAAAAATTGACAGCCCTTACGCGAAGAGTTT
GAATGTATTTCTTGACTTTATAGACACTGTGCTGGCATCG
TAGCCTCCGTTCTTTCTATGCACTGACTCGGAAATATGCT
TTTTCCTTAAAAATTAGAATAGTGCGCTAAAAAATTAAAA
GCTCCTCCCGGGACTCGAACCCGGATCACAGCCACCGGAA
GAATGCATGCTAACCATTGCACTAGAGGAGCATAATAAAT
TATCAGAGATAGTAAATTCCTGCTCTTTATTCATCTGACC
TAGTATTTATTCCGAAGACAAAACTCGGCGACTTTGATGT
CGTACTTTCAGAAAAGAAATTATTGATGATGATAGTTAAA
GGTATAAAAATGAGAAATATGTGAATGTTGAGATAATTGT
TGGGATTCCATTGTTGATAAAGGCTATAATATTAGGTATA
CAGAATATACTAGAAGTTCTCCTCGAGGATATAGGAATCC
TCAAAATGGAATCTATATTTCTACATACTAATATTACGAT
TATTCCTCATTCCGTTTTATATGTTTATATTCATTGATCC
TATTACATTATCAATCCTTGCGTTTCAGCTTCCTCTAACT
TCGATGACAGCTTCTCATAACTTATGTCATCATCTTAACA
CCGTATATGATAATATATTGATAATATAACTATTAGTTGA
TAGACGATAGTGGATTTTTATTCCAACATACCACCCATAA
TGTAATAGATCTAATGAATCCATTTGTTTGTTAATAGTTT
GAATGTTTTTATCGGAAGAGGTTTGGTCATTACGTCTGCA
ATATTCTTTTGGTTTCGATATAGCATACGTGCAGATGATT
TCCTGATACTTCATCTCTCAATCTCATTGCTTTAGTACCA
AAAATCTGTTCCTAAATTTCTCTTCATTATTGGATATAAT
TATACTGATTGTAGATTTACTGTCGGTTAGTAATCCTTTG
GTAATTGGTTTCTTGTCAAGTTCTTGTATCAGGTAACTTA
GATTATTTAATAATGGGACAGATTCACTTATCGCGTGTAT
TTCTGCTTCCGTAGTTGAAGTACATGTTAATGAAGCCTTG
GTGGACTTTCCTCCAATTACCTTTCCATTAAGTAAATATA
TGTTGCCAATTTGTGATTTATAATACGGTTGGTTGCCATA
CGAGGCATCGCTTATAACAACTAATTTATTTGTTGGCTTA
ACAGGTTTGCTTTTGTGCCATATTAATTGCTTATCTCTCG
TATTCCATATGAACTGTATCAATTCATATGTCATATCTAA
CACTTGCTTGGACGGAAATAGTATATGTTGTGCAAGTGTG
TTGATGTAGTATAATAGGTCAAATCTAAATTTATATCCAA
CATATGATGCTAGACCTATCAGCTTTTGCATTTCATGTAC
CTTCATTTTGTAATCATCTTCTTCTAGCTCTAGTTCTTGC
TGGTCTATATATAGACCTGGTTGACCTGGAGCGCTAAGTT
TCCTTCCTTTTGGGTTCAAAGGTACGTTTAGTTTGGGTAT
TTTTTTCAGTTAATGAGTTTTCCATACCCAATTTCATGTA
TTTACCTCTTTGGTATTTGATTTCCAAGCCAAGAATGTCA
TATTGAATTTCCTCATCACTTTCGCCTAGATTTATAATCT
TGGTGTCGTATTGCATCTTAAGCTTGTCTATAATTCTTTT
GTTTGAATTTAGATTTTTGCTAAACAATACCATATCATCT
ACGAATAAACAAATTGTCACTTGACTGTTTTTAAATACGC
ATGACCATCCACGAACTTCTTCCATACCACATTGTTGTAT
CAGGTATGATTTGATAGTTTCGTACCAGTTCGCTCCACTT
TGTTTCAATCCATAAAGTGATTTCTTCAAACGTATCAACT
TATCATTCATTCCTAAATGTGGTGGAGGTCTTATGTATAA
TTCTTCTTTGATGTCTGCATACAAATATGCCGAAGATATG
TCTAATTGTGTAATATAGTAGTTATTGTCTAATGCAAGTG
ACAGGGATGTCATTAATGCATAGTGATGTACGGTATTGGA
TTGCATGCCTGAGTCGTAAGTGTCAGGATGCTGAATATCA
CCTCTTGCAACAAATCTAGCTTTATGAGTACCGTCACGTT
TCTTGTTGAAGATAAACATTGAGTTTATTACTCTTTTAGG
GTCTATTTCTTTTCTGTCATAATATTCGTCAGTGTCCCAA
GTTTTCATCTTCAACAGTTGATTGACTTCTTTGTGGTATG
CCTCGATATATTTTTTCTTTTTCTTTAATATCTTTATTAT
AGGTGATTGCCTCATCGTATCGTAAGGTTGTCCGTATTGG
TTTGATTGATTTTACTGCTTTTACAGCTGCAATCAGGTGA
ATTCGTTTCTTCGATCTCGGAGGTTCTAAACTACGCATAT
TCTTAGTATTCCATGTGTCTCGTGATACCTTAATTTCAGT
TTCATTATCTTCTAATGATCTTTTCTTACTGTTGATAGTA
GTATAGGCATTAGAGTCACCAATACCACCCAAACTGGAAT
TAGTTTGATGAGAATTTATCGGTGGGAGTTCTTTAAATGG
GTCAGGGAATTCGGTAGGAGATTCTGGAGGTAGATCAGGG
AGTGGGAGATCAGCGATGATAGATTCCTCGGTATTCTGTT
CAGAAACAGTAGTTGGCGTTTTGATAGGAACAATATTGTG
CGATGAATTATTTTCCGGTGGAGAAGCATCGATTGAAGGT
GAACGGTGTATAATCCTTTTCTCAGTCTCTTGGTCACTTA
TCTGCGGAACAGTTTTGTTGTTGGTACCACCCGTACTGGA
TATTGGTACGTTTGTATGATTAGTCTCATTTTCACTGTAC
GAGTCTGAGTGTCTGAAATCTTTAGATTTACTGGCGTGCG
ACGACTCATGTGTGTTAGATTGGGACATGGGAGCAAGTAA
AGGAACATTTAATTTATGCATACCACCCGAACCGGTACTC
TCGATATTGGAAATTTGGGGGTGCTAGATCTCTTCTTTGA
TGGAAGAATATTAGATTCAGATATGTTGGGGTCAACTTCT
CTGGGTGCGCGAATATTGGTTTTAGAAACACGTTTCGAAT
CTTCAGTATGAGTTGACGGAGGTGTGGAATCGGTTGGACT
CACAGCTTTTGAAAGGACATTTCTCGGTTGCTCAGGATGT
AGTTCGATGTCAGATTGGAAGTCATGGTCAGATTCTATGT
TAAGATCATCGGATTGTTGGATCTCATTTGACGCAATGAA
CGATTGATATGAAGCAGTTAAACGGTTTAAGTCTTCATCG
AAAGTGAGTGCGTCGTAATTGAATTGATCTAATCTGGATT
CCTTGCCCTGAAGAATAACATAGTTAGTTGTATCTACTGT
CTTCTTTAAGGATGGAAGATAGATGATATATCCATAAGAG
TTTCGAGACGGATGTAGAGCGTAGCCTGGGATGCCACGAG
GATGTATTTTGGAGTTAGGGTTGTGATCATTGACGATAAC
AGGTTGACCGAAAGGTAACAAAGTACTGATATCAAGTCCT
GCCAAGCCAGCATGTTGTCTTGCAGATTTTTTTGCTTTTA
GGTGAAGCTAGTGAATTTCTCACAATAGTAGAAAATTCGA
TTGCAGAGAACCATAAATGGTTCGGTAAACCACTACATTG
CAGTTGAGTACGGCAGTCATCTAATAAGGTACGGTTGAGC
CGTTCAGCGACTCCATGTGCTCGGGAATCCGCTGTGGTTG
TATAGCATGGAGTTATACCATTTTTTCAAGGAATTTATGG
AGAGTTCTGTTAGTATACTCAGAACCACGGTCCATTTGTA
TAACCAAGACACTGGCCTGAAACTGGTTCTTAATAAAAGC
TAGTATCGTAGTAAAAACATCGAGGATAGAGTCCTCGCGA
CGGTCGTGTAATGGATAAACCCAACGGAATTTTGTTGTCT
CATCAGTAAATGAGATGAAATAGGATGGTGCACTTTTGGT
AGGTTGTGAACTGGACCAAATATGTCAGTATGTAGGTATT
GAAAGGGTTCGTATGAATTTTGGTATTTTAGTCGTGAACC
TTTGATATGTCTGTGTTTGGTGCTTTTGCCGATTAAACAA
TCAGGACATTGATAGTCAATAGCACTAGACCAGTCGACAT
CTGATTCGTTAAAATACGTGATGGTGTTATTTTTAAGTGA
GTATCGAATTGTCTGTGCATTGGCATGTGCAAGCATTCGA
TGAATGAAAGGATAAGGATATTTGCGTGTACTTTCACTTG
TATGGACATTATTGATGGTGGGTACGGAGATATTTGATGG
AAGCAAGTACTTTTTAGATACCCAGTAAAAGTCTCCATAT
TTTACGATAGGTGCAAGTACAGTGCCGTCAGATCGTTCTA
AGACGTTTTTGGTAAAGCATGCTGTGATATCTACTGCAGC
CAATTCATTCAAACTGAGTAAGTCATAGGCTATGTTAGGA
GTGTGCAATACCTTTATTGATGTTTTGGTGTTGTCCTGGA
AGTGAAATTGTAGGTCACCAATAGCGTTAATTGGTATATT
TCTTTTTGAGCATCAACTACGTTTATGTCAGGATTAGATG
ATGCTGAGTGTATGTGATGAGCAGATCTTATAAGGGTTCG
TGATGCTCCTGAATCGAGAAGGAGGTGTCCAGGGAGTTCA
TCATCAGAATGATTAGTGTGATTTACCGTAGATTCAGTAA
GTTCCTGGCCTAAGGTGAAGGTCGTGCTTATTGTTCAATT
GAATCGGTTCAGTAGTTGATTTACTGATGGAATCGTTGTC
CGTGCTGGGAGAGTTATTAGATGTGGATACATTGTGAGCC
CTGGCTGTTTTCGATTTCGAATTATTTGTTTTTGAGGATT
CCGAGCTATAACTTTGGGTTTGGTTGTATTCGTATAGCTG
CGAGAATCATTCTTCTCATCACTCAGATTTCTCCTGTAAT
TAGGTTTGCTGTTTCTCGATCCCTGTTGTTCTTCATAAAT
AGCATGGATATCTAAGAACAGTTCAGCGACTGTCATATTT
AGATGTCGATGACGTGTGTAGCGTAAAAATTTATATTCGC
CAGATAGACCTCTCATAATTAATTGGCATGCGACCTTGTT
ATTGATATGAATGCCATTATTGTTCAGTCTGTCGATAATG
TTTGTGACTTTTGTTTCAAATGCATCTGCAGGTGTACTGC
CATTATATTGCAAATTTGCCAGGGTCACAATGTCGTTTGC
CTCTTGGGTATCAGATTGCATTTTTCAATACTTTTGGAAA
GAATTTTCATGATATCCGTATAATCAACGGATAGGATGTC
TTTGACCCAGGTAGGTAGGAATTGAGAGGGAGCAAATATT
TGAAAAGTGTTATACAAGAAGGTGAGTTCATCATCAGTGA
TCTGACGTACGGGTTTTCCGTTTACTGTCGGAATAATACC
ACCGAGATTCGAGTTTTGTAAAAATTTGATGTATGTTTTA
ACCCAATTTGGAAAGTCATTAGGTGAGGTTAACATTGGTG
GTGGTCTGACATATTTTTTAGTGGATGTCATATCAGAGTC
CGCTGAGGATGAATCAGTAAATGTATTACCTGACTCAGGT
GATGGAGTGCTCAGAGGCGTTCCAACTGATGATGGATACT
GCGGAAACTGTGATTGTGGCCCAGGTGGAAAGTACATAGG
CGACATTTGATAAGGTGTATACGGAATCATAGATGGGTGT
CCGTAAAATGACCAACCAGATGGATTGGCTTGGTTTTGGG
TCATCATGCACTGCTGTGGGTACGGCCCATTCTGTGGTGA
ATGTGACTGAGCAGTTTGAGGAGAGGCATGATGGGGGTTC
TCTGGAACAGCTGATGAAGCAGGTGTTGTTGTCTGTTGAG
AGTTAGCCTTAGTGGAAGCCTTCTCACATTCTTCTGTTTT
GGAAGCTGAAACGTCTAACGGATCTTGATTTGTGTGGACT
TCCTTAGAAGTAACCGAAGCACAGGCGCTACCATGAGAAA
TGGGTGAATGTTGAGATAATTGTTGGGATTCCATTGTTGA
TAAAGGCTATAATATTAGGTATACAGAATATACTAGAAGT
TCTCCTCGAGGATATAGGAATCCTCAAAATGGAATCTATA
TTTCTACATACTAATATTACGATTATTCCTCATTCCGTTT
TATATGTTTATATTCATTGATCCTATTACATTATCAATCC
TTGCGTTTCAGCTTCCTCTAACTTCGATGACAGCTTCTCA
TAACTTATGTCATCATCTTAACACCGTATATGATAATATA
TTGATAATATAACTATTAGTTGATAGACGATAGTGGATTT
TTATTCCAACAAAAAAAAAGTATTAATCAAGTTTAAATGT
GGATATGGACCTTCCTGTGCTTATATAAGAGAGGTATAAA
ACTGTTGAAATAAAATTCCACCATCACCTATCAACTAATG
GTTATGCTATCAATATATTATCATATACGGTGTTAGATGA
TGACATGAGTTATGAGAAGCTGTCATCGAAGTTAGAGGAA
GCTGAAATGCAAGGATTGATAATGTAATAGGATAATGAAA
CATATAAAACGGAATGAAGAATAATCGTGATATTAGTAAA
TAGAAATATAGATTCCATTTTGAGGATTCCTATATCCTCG
AGGAGAACTTCCAGTATATTCTGTATACCTAATATTATAG
CCTTTATCAATAATGGAATCCCAACAATTATCTTAAAATT
CACCCATTTCTCAAAAACATAAGCCAATTAAAACGTTACG
AACTGTCACGAATATAATAATGGGATCATAGCTATTATAT
TTTTAATGTGACAACTCATATTCCTCATATACATAACTAC
CACATCTGTTCAATTCATGCATCTTTAGTACCGCTTCAGT
ACCATCTGAACTGCCTGTACTGCTCATTTAGATTTCGTTC
TGGAATAGACACATTTACACTCCAACGTAAACGGCGTACA
TTAATACAATTCTAAACATGAGGAAAAAGACTGACTTTAT
TTAAACTATCAATTTATAACTTCATTGAATATTAAATGAA
TTTTTTATAGAAGAATTCCAGCAGCTATCATAGAAATTAG
AAGTATAACAAACCCTGAAGTTTTAAATGCGATGGTGCCG
TCATTTTCTCTCTCTTCACTCGATGGGTACTTTACGTTCA
AACTTTCCTTGCTACGCGATGGATTTGATTTTGAATAATC
GCCATGATTGTATGTGATGTTCCTTATAGAATCAAAAACA
TTCTTACAGATCGACTCGCTTGTAAGGGGCTGCAGGCTTT
CTAAGTTGAAGTAAACGTTCTTATCATTTAGAGGACAATG
GCGATCATTTGCGCCGATTTTGCAATACAATTTACTCAGC
TGAAGGGAAAGTTTTTGTTCGACAGAACAATCTGAGAATT
CACCGTACTCACCGGTTTTGCCATTTGCAAGAATATCGGA
ACAGTCAACCTTAGAGCACAAATAACTAAAATATTCTTCA
TATTTTCCAGATTCAGCACCAAAAGGGACTATTTCACAGG
GCAAAATCTCATCCAAACAGGCGCACTTGCTTCTATCAGG
TGTTTCAGGTAGTTTTTCGTTTGCCTCCCAAACTCCGACA
GCAATATGTGGACATTCAACACTTTCTACTTCAGTTGGTT
CTTTTGCCGTTAAGTATTCTTCCTCTGTAATGCCTTTAGG
ATCTGCCTTTGCAAATTCTTTCTTCAAATTCTTGAAATCA
GGAAGAATATCCACTCCATCATTATCATTTATCTTAACAA
CTCCGTATTCATTTTCTTCTTCAAAATACATGTATGCAAG
GCCACCAGACCAAACAGAGGACATTTTATTGCCATAAAGG
GCACTAACTTCAGTGAATGGCCTTGGTCTTACAAGATTGC
AGCCGAATTCCGAAAAAAACACGGGAATTGGATAACCTTC
AAATTCTTTCGTTCTTTCCCTATATCCACTAGTACCATAC
GTGGAATACCCACACCATTCGTACATATTTATCCCATAGA
AATCAGCTTTAACGTCTCCGCAAACGAAGTACCTTGCTAA
ATTGTCTCTTGTCATAGCATCGTCATTAGTTGAATAGCCG
ACAGGGATTTTTCTATGATTAGAATGCGAAATATACTCCT
TGGCATCTCGGATTGCGGCCTTCACGAAGGGTGATGCAAA
GGTATTTGTATGGTCATTTGTCACTTCATTCCCTGCAAAA
TACCCCAACAAATTTGGAAAGGATGACATTGCATCAATTA
CAGATTTGTACCTTTCAAAAATATGTACATCCCAAGATGG
ATTTTCTCTATTTATTGAAATATCAGGCTCTGAAAGATCT
AATAGGACGTACATTCCTTCGGCAGATAGAGCTTCCATAC
ATATATCATGTGATTTTGTCGGATCTATTGCATAAACACG
CAGTGTGTTCACTCCTAGCATTTTCAAAAATGGAATATCT
CTTAAGCATATTTTTGGGTCCGCTAAGGCATCAATATAAC
TTGTCTCAAAAGCCCCATTTGCATTGCTAAGCTCCTCTTC
ACTTCTCTGCAATTGGTAAGCAATGCCCTTGATGAAGAAC
TGTTCCCCACTCTCAGAGTCAAAGAATTTGTTTCCTACAA
TTTTAATAGCAGGGGTTTTTTCAAAGCTGACACCTGAAGA
GCCATGAGACAATTGCAAACAAAGAAAAATAGCCACAATA
ATGGCTGCGTAAAAATTTTGTTTCTTGTTCATACTTAACT
GAAAAGTTTCAAGTACCTCGAGTTAACGAATAGTAACGGA
TGTAGGTTGTTGAATGTTGTCTTTGTCTGACAATCTTCTC
GTTGGGGCTCGCAACTATCTAGCTAAATTAATTCATTTAC
AATCAGAGTGACACAAATTTTTTCAGAATTACTGACACCG
AAAGCTGCTCCGTTTTTTATAAATAGAGGCCGATACTGGT
GAAAAAACTAGACAAAAGACTGTTTATAATCACATAACTG
TACAAAAAAACCCTTATTGGCATAAACACATTCATATACC
TATAATATAAAACTAAATTAAAAAGACGCTTCCAAAAATA
AGTAAAAAAGCATCAACATTAAAACAATCTAAACCAAAAA
CATCGAACGGTATTTGCAACATCTTGAGAGTTTCTGGTCT
ACTTGCTTTTGGATAGAATATCAGTAAAATCAAGCGTTCA
AGCAAGTATTGATTGTATTATTTTATAGTTGACCAGGTCT
TTAATGATGGCGTATGAGTATAGTAGTGACTTTGATAAGT
TGACATTTGGGAACCAGTGTCATTATTGGTTGTATTTATT
GGTTGGAATAGATTGTGAACAACGCCATCCAATGAATCTC
CAATGTGTTTGTGGATCTTAGCAGAGGCTACAGCAGGACC
AATAATGCATCCTGCAAAAATAGCCAATACTAAAAAGTAC
AAAGAGCAGTACTTCTTGACCATACGCTTACGCAAACGAG
TTTGCTTCAGAGAGTAAATTGGGGGACGAATTTGACGAGA
GGGCTTTAGCCAGAATAGCATAATCGAGTGGAATTTATCT
ATTTTTGGGATTATAATGAGTGGCAGTTGACAGATTAAAA
TCACATGACCTAGAACAAAATCAGCTGCAAATTCTGAAAG
CTCAATTACCTTGGCGGTTAATTCTCTACTTGGCTGGGTC
CAAGCCATGTAACCCATACCTTTACCATACCACTTACCAG
TCCAGAAGGCTGTATTGGCATGATCGTTTTTAAATTCACG
AGTCAACATTAACGCTGTCATGCAATGAAAAATGAGTCTT
TGACATTGGATACAAGTAACGACTCCGATTAACATTCTAA
CAAAGTTGAAGCTCTCCAAAACCCACATGACAATGAAAAA
GGCAATGTGGACAATAACAGCAACACCGTGGGCAATTCCA
GCCATTACAGAACCTGTCTTCTTACAACACATACCAAATA
AGGGACCAGAGCAGCATGACATACCCATACAGAAGAATAG
AACACCGAGGTTAACGGCGATTGGCGCCAAGGTACAAATG
ATGATACGTAAAACAGAATTCACCCTATCATCATCAGTAG
TCTTGACACCGGTTTGAGCATTAATAAACGTGAAGGCAAT
AAAACAACCAGCTGCATAAATTGCACAGGGTATGATTTCA
GCCATGATCAAATTGGTTCTATGAGCCCTGCTTGCGTCAC
CAGCAGCTTTCTCAGATTCATCGCCAACCAGTTTACGTTT
AAACCCAGTAATACGTGCCCTAGACATCCTCACGTAACCA
ATCCACGAGTTTCTATGATATTGATTATTACCTCTTGATA
ACCATCTGATATAATCCCTGTAATCCAAAAAGAAATCTTC
CCAAGCAAACTGATGTGGATTGAAAACGAAAGGCGCAAAA
ATTAATGAAGATAGAGAGGCCCAAAACCACAGTAGTGGAG
CTTGCCAATGTGCGACAGTACCGAACAGCAACATTAACAT
TGATCTTGCACCCATGTAGATAGCAGATCCTGCAAATCTT
GAATACAAAATTGAAAATGGTATACGAGAAGTTGCAAAAC
CACGACCGGTGGATATATAACGAGCACCACCAATTGCTAA
ATCACTTAATAACGCAGAAGAGTAGATTTGGCCCGCAAAC
ACTTCGAACATAGGGGATAATGATAATAGGTGGCAGAAAA
ATCTTTGGGTGGCTTTCCATAGACCACGTTCAATTAGTTC
TTGAACAACAATAGGAACGAAGGCAATCCAGAAAACAATG
AAAATAGACAATGTATAACGTCTCACCCAATCAACCGCAG
GTTGGAAGTTGTAACACCCAATTGGAACCAAAACATCTGT
TTTTGGTTTGTTCCTATCGTAAATACACATAATAGATTCA
TGGGCCAAGGAAGATAAATTCACCAAAGTCAACATAAACA
TTTGCAAAGATAATTGAATGAACAAGTTGTTCAAATGGAA
ACCAGGATGGGCATAATAGAATGTTAGGAAACGGTCCACT
GGTAATTGGGTACCCAGATAATAATATTCACGAGATAACA
TTTGTTCACCCATACCAGCACCAATCTTAGTAGTGAAATT
TAGAATTGTACCGAAACCCAAATCTCTACCTTTACCACAT
TGATAATACTCACAATGCTTGATACGACCACCACGAAGCA
TAGCATTCATACCAGCATAAATATCTTCGTTTAAATGCAA
ACCCTTTTGTGCTTTGGAAACACCACCTCTAGTGGTCATA
AACGTAGCATTAATGAAATCCGGATGACCATAATGCAATT
TACCACCAATTTGAGATAAAGTACGCGCAAATAATGTACC
AAAAGTTTGTTCTTTACCAGCGGCCACATCACCCAGCACA
CCAGAGTTTTCAGAGAAAATGTATTCTCTGGCACCAACAA
TAGCAACAGGATGATTAGTTGTTTGCTCCTCATACCTTAA
ACCGGGAGCATATGGATTAACTTGTTCAACGTTCAATTCC
TCAAATTCAGCCAATACAGATCTAATCTTCAGACATTCTT
CCAAGTAGTTATCTTGGTTGGCATCAATTAATTGAATGTA
TTCACCTCTGTAAAAAAATCAAAGCATGGTTTTGGTTATC
AGATTTACCGTCACCAAGAATTGGGTTACCAGATAATTGA
ACTCTAAACTTGGGACGTCTACGACCATTATCTAGAATTT
CACAATGTCCATCAATCAAAGCGGAATAGATTCTTGGCTC
CTCACCTTCAGTCAAAGGTGGCTCTTCATCCAAGTAGGCA
ATTTGTAAGTCTGGGTAAGCTCTCAACAAAAACTCAGCAT
TTTCCAGTTCATGTGGTTTGAATTTAGCCAATCTCTGCAT
AGAGACCAAAAATTTAAACTTTCTTCTTGCCATCTTTTCT
AGCTCTCTTTCTAAGCCTTCAGCATTACCACCAAACATTT
GAACAATTTCAGGATTTTCCACACGATACAGTAATTTGAT
AGCTCTTGAATAATTCATGAACCCTGAAATGGTACGATAT
AGAGTCTGCGACCTCAAAGAAGCCCAAATTCTCGTACGAA
GTGTATATTCTGGAGCAGCAGATTTAAAACCAATACAATA
AAATGGCAAATCATCGATTTGAGATTTCAAAGCATCTTCC
TTTTCAGCTTCATTTTCATTTCCTTCATAGGCAGCGGTTT
CTTCAGCCAAAATCTTAGTATCCTTAACAAAACATTCCCA
TTCAACGGGATGTAATTGTTTTAGATATTCTAAAAGAGTA
ACTCTAGAAAATTGGTCATCTTCACGAATAATTTCTCTTA
ATGACAGCAGAATTCTTTCCGCGTAGTGAGGAGTCAATAC
TGTGAACGTTGGCATGTTATCAACTGGAAGTGGTTCGGGA
ATTGGAGTAGACAAAGATTGAGCAAAGAAAGAAATACGAC
GCTCAGCCTCTGAATCCCTAGGGAAAAATTCAGTCTCAAA
ATTATTGTCATCTTGAGAAACAAAGAAGGTAGGAGCTCTC
AAAGTTCTTTTACCTTCGATTTCAGATGGAACTTGATGAT
ATAGTAATTTTTGTACATGGTCGATGGCTAAGAGATGTTC
TCTGTACATTGAAATAATGATGGCATTCCATACTTGAGAA
ATCAAAACCTTTGGTTTGTATTTAATTTCCATATCAGTAG
TAGCCAAAATCTTGGAGTATATTCTTTTGGCAATCTTGTG
AAGATATTTCTCCATGGTGTTAAGATAGAAATACCTAAAT
AGAAAGATTTCCCAACAGAGAAAATGGTATTCACAATAAT
GTACCATAAGTAGGTATCCAAGAAGAAAAGAATGAAGTCG
GTAGCGATAACCAAACCTAAGACAATCTTGGGTTGCACTT
TACAAAGTACCGCACCCCACCAGTATTCACCTGTACACCT
CATTGCAGTGGTGGACAAAATTCTAATTGGATCTCTCAAA
GATAAAACTAAAAAGTAGTACGATTCTGAATATTTGGCAG
CAAAAACAGTAACCCAAACTAAATAGGACATCCATCTATC
TAACCCATGTAGAGGGGCAAATGCAGCAGTGAATGTTTGA
GATGCAACATAACGCCTTGTAGATTTTTTCATATATGACG
TAAACAACCCCCCCAATGGCATAATGGAGAAGAATATGAT
GGTAGCAACCGCAACAAAGAACATAACAGCAGCAACAACG
TGTGCAGCAGTGGAGTAGACTGTATCTTTGTCGTAAGCAA
AAACAAAAATAATAGGACCCAAATTAATACCAAAGATGAT
GCATAAAAACCAGAATCTACGAGATAGATGTTGAGCACCA
GCCCATTTTCTTGGAACGAATGACCATTCACACAAAGTAG
CGACAATTTGAATCAAACTTGCGACAGTACCACCTAATGC
GCAAGATGCCCACTTGTAAGCAGCCAAAGGTTGGTTGTCG
ACCAATTGTTGATAGTTATGAGTGTAAAATGTTGGTGAAT
TATATGCAAAGTACATCCAAAAAATGGAGATATGCATAAC
CCAAATACGGTTGAAGTTGGTGACCAAATGTAACCAAGTA
CGGGTCTCTTTATATGTTTTGAAGAATACATCATCCCAGA
CGACATCGCCTAATCTTAAATAACGTTCTTCCAATGGGAG
TTCTATCAATTTTGTTCCATCTTCAAGAACAATCTTTGCA
ATACCTTCTGGATACCAGAACAATTGGTTTAAATCATCAT
AACCGACAATTTTGTTATGATCTCTTTCACGCTTGACAAA
ACGACCATCAACAATTTCATAAACTTGATTTCTGATGAAA
TGATAAATTGGCGTAATGACTCTATTCAAGAAATCACCTT
CTGGCATAGGTTCTTGGCGTTGTTGGCAAAGAGGGGAATC
CAAGTAGTCAAGAGCACACTTGTAGATAAAACATAAACAT
TCAGCAGTGAATCTGACTTGATTAGCTTCACCCCAACATA
ACAGATATAAGGCGATATGACGAACTCTTTCCAGGGGAGA
CAACTGGTTCATCTTGGCCTTCCATCTAAAATCAGCAGCC
TCTAGGGAGTTGTCGCCTTCAATTTTGTTTAAAGTTTCTT
CAGTGTCTTCGGGATTGGCCTCTTCCATTGCTTTCTTGTT
TTTCTTCTTAGCTTTTCTTGCCTTCCTTGAGAGTTTTCCA
AGACTCATATTTCTAAAACCAATTTCATCATCCATATCTA
ACTGAGCAGCAAAATACCATTTTTTATAGTTAGCAGTATC
GCCACCAATGTAGTCGGCATGTAAAGATAGTAAAGCTTGA
TCAGGAGACATTCTCGAGGACCTAGAGTCCAAGAGAACCA
TAAAATGATCAAACATATTTCTCATGGAGTCTCTTTGGAA
CCCGAGTCTGTTGGTCAAATCAATAAAGATATCTTCGATT
TGCTCGATCGAAACGGGAGATTGAGAGTCAGCAGTCCAAG
CGGGATAAGGTTCATTTGGCAAAGCCATAGCGATAGCATT
TGGGTCATAATTACCGTAAATTGGAGTCGAGGTACCCGAC
GAATTTGGTTCTCCATAACTCATTTGAGAAGCGGTATACT
GACCACCATAGCTATCATATCCAGGTGTTCCAGGAGGGCC
GTAACTGCTAAAATCCGAGAAGTTTTCACCGTCTTGAGCA
GCCATATTTGGCGGTTGACCATAGTATTCACCGTTTGTGT
AGTCTTGGTCGTAAGACTCGTTTGGTGGTTGTTGACCATA
CATATCAGCTTCAGTACCAGCAGCGACATTTGGATCGTAG
TAACCATCAGCTTGTGAAGGATACAAAGGCTGGCCATATT
GGTCATAGTCTTGTTCCTGACTTTGCCCGTTACCTGGTCC
CTGGGTATAGTCCGTTTGGCCCTGATAAGGTTGTTGATCA
GTGTTCATGGTCTGACCGTTGTATGAAAGACTTGATTTCA
GCTACTTGCTTATTTTAATTTTTTGAGCGAACGTAAGAGA
GGTTAATGTCCTCTAACTATCAGTCCAATGACAGTATTTT
CTCCTTCTCACAAACTACAATAAATATCTACCAATCTCTT
TTCGAATAAGGACTAATGATATACGCTAGTTCCTGTTTGG
TAAATGAAGGCTAGTGTTCGAGAATGGAGAACTTCGTAGT
CGGTTAAAACAGCTGTAGTGTTCTGGCCTTCTTAGAAAGA
ATAAATAGTTCAGGAGTAAAATCAAAATATCTTTTAATAT
AAACTAAGACAAAGAAAGAAACAAGAATTTTGATCTGAAA
AAATCGAAAAAAAGGAACGAATGGATCGATGAAAATTTTC
GAGACTAGGTTATAATTATTTCTTTTTTAGATTTGTGCGC
GTAAAAACGGAACCAGAAGAAGCCAAAAAAAAAGAAATTC
TTCCTGTGCTTCATCAAAACGCGAAAATTCGTCGCCCAGT
AAGTGAGACTATTTCCTATAATAGAAATCCAAGTGGCAAA
AGCGTTAGACGCAGTACAAGGACGCGTTAAGAAAAATTTC
GAGAGAGTCGCCGATAGTAGGATTAGAGTTTCATAACGCG
TTACACGGAAGGAGAGCAGTAAGGAGGGCCCGATACAGAA
AAAAAAATGGCGCTTGTTACAGATTCTGATTGCCCGTACA
TGACATGGTCTTTTCTTTTCTTTTTCGTTAATATTTCTGC
TTTTTCATGTGTGTCGAAAATAGTTAGCTCGATAAGATAC
TGTGATAGGCAAAAGAAAGTTTGTCCTTCCGCATCGGTGC
TGTCCCTCCTTAGCTGAGGGTTCGGTGTACCTGTGCTTTT
TCGGAACCAGTTCTTGGCCCGCTAAAAATCGCTACGTCCA
TCCCTTTGTCTTAGTCAAGCACGAAGGAATTCGAAGTTTA
TCGTAATTTTGCTTTGTTCTGGTCCCTTGGTTTTCTCTTT
TTGCATAAATCTGGCAGTATCGTAAAATGTGATTTGCACA
AACCAATGCACAGAGGAGAGTTGAAGTACAGATAGAATGC
GTTTACGACATTACTTAGGCCTTTCCAGGGCGCGAAAAGA
CAAAATATGGATTGCCCTTGCTAATTGTGTAGATGTTTGC
ATGCCGCGGTTTTATCGCTGCGTCACATATGGGATTTTGA
TTGATTCAAAGCCTTGATATTATCAATAAATGGTTCAATC
ACATCCCATTTATTGAATTGGAGGCCTTCTTCGTCCTCTT
CTGTACTTGAAGTGATTGATTCAGATTCTGCGTTTGAGGA
CTCTCTTTGTTGGCTTTGCTTCATATCTTGAACAGTTCCG
TTGCACCAAGCGCTCAAGAGTTGTTGCCGTTTTCCTTCAT
TGTTCTTTAACCAGAGTTGAATAATTTCATCAATTCCCAA
AAATAACTGCGGAATCTGGTGCTCAAAGACAATTTTTATG
AGAATTTCAATAAATGACAAAAATACTTCATCGGAAAATT
TTTCTAAAAAATTGACAGAATACATGAACTTAACGATCAA
GATAAAGCATTTTGAATCTCTAAAACAATCGTTGAAAATA
CTCTACTGAAAAGAACGTAGTTGATAATAGTGTTTCTATT
GTGGCATTGATCTTGTTCTTTTAGCTCGATTCCGAATTTG
AAAGTTTCCAAAATAGAATTGGAAAAATGCTTCAAACGGC
ACATTATGTCCACTATATTTGTGGAGGGATACTGACCCTT
TAGCTTGCAAATTATGTACTTGTCATTGTAGCATTTCAAA
TCTGCATCAAACATTTGTAATAAGTTTATGTTCTTTATCA
ACGTTTCGACCCAAATATCGTGCACAATGAACTCAATTGT
GTTAATGAAAGTAGATTTTTCGAAAGCCTCATCAGAAGAG
TCGGCCAAGAGTTCAATGTCTTCAAAAAGTTTAATAACAC
CACGCAGTTCGGAAGTATTAGTTCTACCAAATTTTCTTCG
GGATTATCTTTGCTTACTCGAAAGTCATAGAGCGTATTGA
ATAGTTTTTGTTTATTTCATTTAGAGTCAACGAACATTTT
TCAAGGGTGGCACCAGATAATAACTCAGCATAAGGGACAT
TATCGTCAAAACTAAATTCTATCACGTCTTCATCTGCAGT
ATTTAGCATAAAAGTTGCTGAGTTTGAACGAAGACTATCA
ATGTTTCCATTTTTTTTTGAAAATTTTGACTCCGCTATAT
GGTTACAGTCAATACTCTGGGTATATTTACCACTCGAAGC
TGGGTCATTACTGTTGTTAATTTGGTAGTTTAAATTAGAA
GAATTATCATCTTGAATTCTATCCCACTTTCCTTCTTTCT
CATCGATCCTTATCGGAACTGCGTCAGTTCCAAACTGGCT
TCTGATAGTTTCTGCATTACCGCGATGGAGCTGTTCGCTT
TTATGGTGCCCTGAATTGTTTTTTGATGTGAATAAAGAAT
CATCTAATGGAAAAAACCTATACTACTCTTTTTTTTTTGA
AGGTACATTATCTTTTACGGTATATTCGTATTCCAAAGGA
AGAAAGAAGCTATTTTGTACGTTAAAATTTGAATTATCTC
CCCTTCGAAACATATTCTACTTCTATTGATCTCTTAAGGA
ACATAGAAATACTGCAAGATAGGTTTTTTTTTTTATGGGA
GCTTCTGCTCACCTCTCATCGAAGCAGTAGTTTCGTCTTT
TACTTTTCTTCATTATTTCCTCGCAGCTATTTTTGATTTT
GTGACATTTCTTATATCCGACGTCTTGAAAGAATCAAGCG
ATAGTAGAGAAAAAGACAACTTTTGGTATTCTCAGTATTT
CAATAAGCATATAAAGGATAAAAACCTTTGTTCAGAGACA
AGCGTAAATTGGGAAGATAGTATAGCTACTTTCTCTCATC
AAATCATGAACTTTGAAATAGTCCGTATGAACTAGAAAAC
CAAACTACATTAAGTGGAAGTATTTTTATCCAGTTAGGTG
TCCAGAGCCGCTCAGAATATATGAAAATCGCCAGGTATTC
GGAGACTAACTCAGGCTAGCGCAAGGAACCGGACAGTACA
TTATCATGAATAAAATGAATCAATGAGGATTAATGTTATT
TAATTATAAAATAGTATATATGAAATTAACTTAATAATTC
ATGTTGCACTTCTTAATCGAATAAACCGAAACCCATGTCG
TCATCAGATTCTTCTTCTTCTTCAGCAGCAGCTTCTTCAG
CTGGAGCAGCGTCACCGGAAGCAGCGGAGGTAGCAGCTGG
AGCAGCAGCAGCGTACTTTTCTGGGTTTTCAATTCTGTCA
ACCAAATCTTCAATTTCAGGGTAGTGGTAGGAAGCAGCAA
TGGCAACAGCTAACAAGTCCTTGTAGTTGTTGATCAAAGT
GTGACCGACAGATGGCAAGGTTGGGTAACCAATAGCCAAA
GAGATAGAAGCAATGGTGCTGACAGCGGAAACGAAGTGAG
AAACCAATTCTTCATCGGTGATATCCAAGATAGAAGATGG
GAACACTTGACCGTTGTCGTAAACTTGAACAACAGTCAAA
CCGAAAGTGAATGGAGAGATGTTCAACAAGTTCAACAAGG
AAGCTTCAGATTGACCGACCTTGTTACCGGCGTCAACGAC
CTTGACATCAGAAACAATTTCAATGGTACCTCTGGCAATC
TTGGTTGGGACACCCAAAGCTTGGAAGAAAGAAGTCTTAC
CTGGTTCCATACCAGTGTTGACGGCTCTAACCCAGATGTC
TTCTGGAGCAACGGCACCAGCTCTGGCTGGAGCAGCAACT
CTGTTAGAGACAATAACGTTCTTGATTTCAGTCAATGGTT
CGTTAGTGAAAACGAAACCAACGTTACCTTTGACAAAAGG
CAACAACTTTTCGAAGTCTGGCAAGTCGGATAAGAAACCT
CTGATGGCTCTTCTAACCATGGTGTTCTTACCCATCAAGA
CGACAGCTCTGCCTCTCAATTCCTTTCTGACTTCGTGCAT
TTGTTGGGAAGAAACATTGTCAACACCAACAACGAACAAA
GACTTGTATTCTTCCAAGTATTCTCTTAATTTAGCAAAGT
ATTCAGCTTTCTTTTCACGAATGCCTCCCATTTCAAACTT
ATTATACGTATTTATTAGACTGTTTGCAGGATGTTTAAAG
GTATTCCGCTTATGTATCTTATGGCTGAAACTTGAAAAAG
AATCGAGAATTAGATATTGTTAATCTTTCATTTACTTATA
ACTTGAAGTCATTTTTTACCAGTTTTTCGCAACGATGTGA
TGCATTCACTCTCAGTTCGGCATTACTTCTTTTTTCTTTG
AGAAATTTTTTGACTTTTTTCTCGAAATAATCAAAATGTG
AAATGTTCGGATGTTAAGCAGGCAAATATGTAAATGTAGA
TATTGCCCTGAGAAGTATCTTGATAACATACGGTATGGAA
CTCCTTCAAGATAAGTTACAATTAAAATGGTAATTTCAAT
GTTCGGTTTGTCCGCTACATTGCTGTATTCTCTTTAAGTT
CAAATTACAAGGGCAAGATAAAAATTTTAGCTCACAAAAG
ATGGAAAAAGTCGCAAATATTCAAGTTACGAAACATTGAC
AGAGGATGGAATCACAATGTTAGCCTTCAAATCCTACTAT
CCTGTATGAAGCTTGCTAAAAGCGTCTTTAGAAAGAATGA
AATGTTCATAACCTAGTCACTGCTTACGGGTGCGGCCGCC
GTCCTCAAATAGGGGCCTTAAGAATAATCCGCACAGTCAG
TAAATACTTGAACAAAATCTAAAATTATAAACTTATGAAG
AAAGTTTTTGATATGAGACAAAGCATACGACTAAAAAGCG
CACAACCGTTTGTTGAAGAAGCCTACCATATATATAACGA
ATTGTTGAAATGGCAGGTGCTCCAGCTCCTCCTCCTCCAC
CGCCTCCACCAGCATTAGGTGGTAGTGCTCCTAAACCGGC
AAAATCTGTGATGCAGGGCCGTGACGCCCTGTTAGGTGAC
ATTAGAAAGGGAATGAAACTAAAGAAAGCTGAGACCAATG
ATAGAAGTGCCCCAATCGTGGGAGGTGGTGTCGTTTCATC
GGCCTCAGGAAGTTCTGGTACCGTCAGTAGTAAAGGACCC
TCTATGTCAGCTCCTCCAATCCCTGGGATGGGCGCTCCGC
AGTTGGGCGATATTTTAGCTGGAGGTATACCGAAGTTAAA
ACATATCAATAACAATGCAAGCACTAAACCCTCTCCATCG
GCGAGCGCACCGCCAATTCCGGGCGCGGTGCCATCTGTTG
CGGCTCCCCCATTCCTAATGCACCATTATCACCAGCACCC
GCTGTTCCTAGTATTCCCTCGTCTTCTGCACCTCCAATTC
CTGATATTCCATCTTCTGCGGCCCCTCCTATTCCCATTGT
ACCATCATCTCCAGCACCACCGCTTCCATTATCAGGTGCC
TCTGCTCCAAAGGTACCGCAAAATAGACCGCATATGCCTT
CAGTAAGGCCAGCACACAGAAGCCACCAAAGAAAAAGCTC
TAATATTTCTCTTCCTAGTGTGTCAGCACCCCCTTTGCCT
TCAGCGTCTCTGCCAACACATGTTAGCAACCCTCCACAAG
CTCCACCCCCTCCCCCAACTCCAACAATTGGCCTGGACTC
AAAAACATTAAACCTACAGATAACGCAGTCTCACCACCAT
CTTCTGAAGTTCCTGCAGGCGGGTTGCCATTTTTGGCAGA
AATTAATGCCAGGAGGTCTGAACGAGGAGCCGTCGAGGGC
GTTTCTTCCACAAAGATTCAAACCGAAAATCATAAATCTC
CTTCACAACCACCACTTCCATCATCTGCTCCGCCCATTCC
TACATCACATGCTCCGCCATTACCGCCTACTGCACCACCT
CCACCATCGTTACCAAATGTGACCTCTGCACCTAAAAAAG
CAACTTCAGCTCCAGCTCCGCCTCCACCACCACTACCAGC
AGCCATGAGCTCTGCGTCGACTAACAGCGTAAAAGCAACC
CCGGTTCCCCCAACTTTAGCACCACCGTTACCAAATACTA
CATCAGTTCCTCCTAACAAAGCATCGTCAATGCCCGCGCC
ACCACCTCCTCCTCCCCCACCACCTGGTGCTTTTTCAACA
TCCTCTGCCTTGTCAGCATCATCTATTCCTTTAGCACCAC
TACCACCTCCTCCTCCTCCTTCGGTTGCAACGTCAGTACC
ATCGGCTCCTCCTCCTCCTCCAACACTCACGACAAACAAA
CCCTCAGCGTCCAGTAAGCAATCCAAAATATCTTCATCCA
GTTCTTCCTCGGCCGTAACACCTGGGGGACCCTTACCATT
TCTTGCTGAGATCCAAAAGAAGAGAGATGATAGATTCGTG
GTTGGTGGTGATACTGGATACACTACCCAAGATAAACAAG
AGGATGTAATAGGTTCATCTAAGGATGATAACGTAAGACC
TTCTCCTATTTCTCCATCTATAAACCCGCCTAAACAGAGT
AGCCAAAATGGTATGTCGTTTCTGGATGAAATTGAATCCA
AATTACATAAGCAAACATCATCGAATGCTTTTAACGCACC
ACCCCCCCATACGGATGCTATGGCGCCTCCTTTGCCTCCT
AGTGCACCTCCTCCTCCTATAACATCGCTACCGACTCCAA
CTGCATCAGGTGATGACCACACCAATGATAAGAGTGAGAC
TGTGTTAGGGATGAAAAAGCAAAGGCCCCTGCACTGCCTG
GACACGTTCCACCTCCACCAGTTCCACCAGTTTTATCAGA
TGATAGCAAGAATAATGTCCCCGCCGCTTCTTTATTACAC
GATGTTCTTCCCTCCTCGAATCTCGAAAAACCTCCTTCTC
CTCCTGTTGCAGCTGCTCCGCCATTGCCAACATTTAGTGC
ACCAAGTCTGCCTCAGCAATCCGTGTCTACATCAATACCA
TCACCTCCTCCTGTTGCGCCTACACTTTCCGTTCGTACCG
AAACTGAATCAATTTCGAAGAACCCCACTAAGTCGCCACC
CCCACCACCAAGTCCATCTACGATGGATACCGGTACCTCT
AATAGCCCCAGTAAAAACCTTAAACAACGGTTATTTTCTA
CAGGTGGATCGACGCTGCAACACAAGCATAATACGCATAC
AAATCAACCAGATGTTGATGTAGGTAGGTATACGATAGGG
GGATCGAATTCTATCGTTGGGGCCAAATCTGGAAATGAAA
GAATTGTTATAGATGATTCAAGATTTAAATGGACTAATGT
GTCACAAATGCCTAAGCCACGTCCCTTTCAAAATAAAACA
AAACTGTATCCAAGTGGAAAGGGTAGTAGTGTGCCATTGG
ACTTAACATTATTTACGTGAGCATTTCTCCATGGTTACAA
TAAATCACTGAAGAACAAGAAAATAATAATATTTTATAAA
AATATTTTACTAAATTACATATGGTATCTGCAATATTTAT
TTTTTAATCTTTTAGCTTCCCGTCCTTTTCGCTGTGAAAA
TATAAAATCCAGCAAAAAAAAAAAAAATGCGATGAGCTTA
CAAGACTACTGAACTTACTTACGAAGCCTCATCTTAACTA
AAGATAGCCAGTCCACAGCTGCAGAATATTGAGGCAATGC
AAAAAACAGATGGTATTAGAATTCCAGGCGTTATTTTGGA
CGAGTTGAAGACTCTTGACTACAGTCAAGATGAAAGGTTT
TCTATTTCAGAAGGAAAAAAGAGAAGACGAGGAAATGGCA
AACATTTAAGCCGTAAAGAAAAGAGAAAAGATGGAACGGG
CCGACAAGAAACGTAAAATTATATCAACTAGAGAAATCAA
TTCCAGCCGGCTAAAATCAGCACCAACGTCCGAAAAGAGG
AGTGCTAATGCAGGTGTGAAAAACGTAGGCAAGCAGGCTA
ACGGTAAAAATCCGATTTCTTCAGATGAATCAGAAAGTAA
TGAAAACTGGGATAGTGACGAAGTGCTTACTGATGAAGTA
GCAGAAGAAAGCGGTGAGCAGGCAATGTCTGCGGAAGAAA
CAATGAAAAAACTAGAATCATTGAAACGGAAAGCAAAGGG
TATACAAGGAGCTGAAAACTCGGGAGAAATAAAAGGTAAC
TCATATGAAAAGAAACATATTCGTAACAGAGATACAAATG
AGAATTTTGTGAGTTATCCGCTGGCCCCTTCAGACAGATC
AGCGTTTGAAAGGGACGAGATGGACATGCAATATTACGCA
AAAAAGTTGGGCTTGAAAGGAGAAAGGAAGGCTATACATG
CAAAAGATGAATTTGATGCTATTGGTGGACTTCTTGAAGG
TTTGGAATACTTTGAAAATTATGGCAAAAGTGACGAAGAG
TATGGAGATTTTGCCACAGAAACTAATTCTATGAGAAAAG
ATGATGAAGCAAGCGAGAAAGCATTTTCCTCGGATGATGA
TCTTTCAGCTTCTGATTTTGAAGACTCAGATGGGCTTAGT
GAATCTGATAACGACAGCGTTGCGGACTCGGATGATAATT
ATAGAAGAGAAAAGGAAAATCCCTATGTAGCTCCCACACA
ATCTGTAGAGAGCTATGTTCCCCCATCACTGAGAAAGAAA
TTGGATGATAGTGAAAACAATAGTACTTTGTCTGAAATTA
GCAAGAAGGTCAACTCCTCTTTGAATAAGCTTTCAGACTC
CAATATTACTATTATTATCACTGATTTAAACAGATTGTAT
GATTCCCTGCCTAGGCAGTACGTTACAGAATCGTTAACGA
AAGGGATATTGAATATTATAAGCCAAAATCAGAAGTTGTT
GGACGGATTTATAATGAATTATGCTGCTCTTGCGTATACA
TTATCAAAACTAAGAGGTATTGAGGTGGGTGCTTTTTTCA
TTCAAAAAACGGTAGAGGCATTTCTGCATCATTACGAAGA
GGAAATGGAAAATATATTAAAGGATCAGCAGAGCAAAATT
TCCTCTAAAATATGCATCAATATTGCAACCTTACTATCGT
ATTGTTATAATTTTGGATTTGTTTCGTGTCGCTTAATCTA
TGACATTATTCGAATATTTGTAGCAGATCCTAATGAATTC
ACTACTGAGTTACTTTTACGAATTATATCGATTTCAGGAC
AACTGATCCGGGGTGATGATCCATCCGCCCTGAGAGATAT
ACGATCAGAACTGTTGAAGAACGCCAAGAATTTAAAAGAG
CAGAGCCCAAGATTGAGATTTTTAATGGATACCATGTCTG
ACTTGAAAAACAACAGGTTAAAGCCTTCTATTTTGGCGAC
TGATCATCATCCATTAAAGAAAAACTTGCAAAGCATTTTG
AATTCTTCTTCTTCTTGGGAGCCTTTACAGGTTTCTCTGG
AAGACATTAAAAACATTGATTCCAAGGGGAAATGGTGGCT
GGTTGGTGCTTCTTGGCGAGGAAACATGGAAAATGCTTTT
GAAGTTTCGATCAATAATGAAAATGATGCCAGCAAGTCCA
AGAAATCTAAAATTTCAATCGAGGATGATCTTCTTGATGA
TATTCCAGATTGGAATATTATCGCCAGACAACAGCGTATG
AATACTGACATTCGAAGGGCTATATTTATAAGTATTATGT
CTGCACAAGATTACCTGGATGCATTTAGTAAACTTGAAAA
GTTAAGCTTGAAAAATAAGCAAGTTCTTGAAATTCCAAGA
ATTGTTTTACATTGTCTTTTGGCTGATAGTGGATCCAATG
GTTATAATCATTACTACGCATTGGTCGCGAACAAAATATG
TGAAAGGTATAGCCATTTATCGAAGTCGTTTCAATTCCTA
TTCTGGGATGTGATAAAAAAATTTGAAGACAAAGAATTCG
ATTCTGAAAGCGATACTGACGAAGAAGATGATTTAGATGA
TAAAGAAAAACTGCTTCGCATCTCAAATCAGGGGAGATTT
TTTGGATCGTTGCTTGCTAATGACATTTTGAAATTAGATG
TTTTCAAGCATGTTCCATTTATGGGTGGATTAAACACAGA
AGGGATGTTATTTATGGAGATATTGCTATTTCAGTTATTT
TTAACTGTAGCTAAAAAAAAGTGAGAAGAAACTCAAGATG
GATGAAAGTGGAAATAAGCGTATAATCTACTCCGATGATT
ATTTGCGCGATGTTTTAACGAAGAACGTTAAATCGGAAAA
TATGCTATTCATTCTCAAAGGTTTGAAGTGGTTTATTAAC
AAGAAATTTAGATACCATAATTTCCTTGCAGGAAAGAAAG
GAGATAAAGCTTTTGATAGGGATGAAAGAAGATTGGCTTG
GGCTTCAAAAGCTGCCAAATCTATTATAGACAAAGAACTG
GAAAATATAGATTCGTAGTGTTTTTTGGAATAAATTTTGT
ATTCTTTATTTGCTCAACTATAACCTTGAGCTACAAAATA
TGAGGGTTCTATTCTATTTAAAATTGTTAACTGTATTTAC
TCTTATTTCATTTCTTTTTTAGCATCTTCAATAGCTTTCG
TAAATGAGCGGCCTTCTTCCTTCTGCTTAAACTTGACGAT
ATAAGTTACAAGTTTCCCATCAGCCGCAACAGTAGGAGCT
TTAATGAGATTATCATTTCCGGGAGCTAAAGGCTCATATT
TGAAGGAGTCTACAACAGTTGCATTTAGTAATACATTACC
CATACCGTCAGACCTACAAAGTAGGCGCACTTTAGAAGGA
TCGTCCTTTTTCTTCAAAAGCTTCATTTCGCCTACGCCTC
TTGAATCGTACGATTTGGTTTCAGCATTGAATGTCATTAA
TTTTGCTTTTGCGAAAATAAAGCCACTTCGTCTTCCCTCA
CCGTTTTGCAAGTTTATTGGCTTTGATTCTTCTGGGGTAG
CATCTACTTTGGTTGCATCTTGCGACTCATTTCCAGTTGC
TTCTGTTGTTGATTCTTCCTTGCTATCATTTGTAGTTGTT
TGACTACCTTTTTGTTCAAATGGCAAAGAAAATTTGAACC
CCGTCGATGGTATAGAGGGAGCAGGAGATGTTGAAGAATT
AGCAGGCAAGTTTGCTGTTGTTTTTCCGAATGAGAAGGAT
GGAGTATTATTAGGCTGGGAGGTACCGAATGAAAAAGGTT
TCTTAACATCCTCTTTATTGTCAGCGAGTGCAGAGGAGCC
AAATGTAAAAGTTGGAGCTTTAGTATCCGCGGTTTTAGTA
GTATTTGTATTTATTCCAAACGAAAAAGCAGGTTTTGTTG
CTTCTTTCTTGTCATTTTCACCATCAACCGCAGAGGGTAA
AGAGGGTTTGTCAGAGTCTTTGCTTTCACTTCCGTTTGAT
ATGCCAAATGAAAAAGCTGGCTTTGAGTCCTTTTACTTTC
CTTCTCTTTCTCGGTACCAGCGTTAGATATTAAATTGAAG
GCAGGCTTAGAGGAAGGTTTTTCAACGTTGTTGTTGTCAT
CTTCCTGACTAGCTTCTTTGGCCGATGGTGTTGCTGCACC
AAACGAAAATACCGGTTTTGAAGTTTCGTTTTTGGAAGAG
TTTGGGACCCCAAAACTAAAAGATGGCTTAGATGCATCAG
GTGTATTCTTACTGGGTATGGAAAAGGAAAAAGATGGGTT
TGAATCATTGCTATCACTAGACTTTTCAGGTTTTGAGTTA
GAGGTTGAGTTTTCGTCATTTTTTTTTCAATTGTTGTTGA
ACCAAACGTGAATGAGCTCTTTTCTAGCGATGGTTTTGCA
GCTGCTTGACCAAATACAAAAGATGGTTTATTATTTTGAG
AATCCGCAGCATGTTTTGTTCCAAAAGTGAAGGAAGCCTC
GGCTTTACTGTTGTTGTCCACATTGGTCTTGGTAGCTTCT
GTCAATGAAAGGGGATTTTTACTCTTCGTTTGTTCAGTAG
TTGAAGTGGCCGAAGAAAATGAAAATGGTTTAGCATTAGT
CTCGGTTTTCTTTTCATTTTTATCGGTGCTTGGATTCAGC
TTAAATACATCACTTGATACAGTTCCAGAAAATTTAAATT
CAGGGCCCTTGATTTCTATATCGTTTTCGCTATCACTTTC
ATCTTTCTTGCGATTTTCTTTTTTTTGGGCCAAATGAGAA
AACGGAATCTGAAATAGGCGGTTTAGCATCTATTGTGAAC
TTGGGTCCCTCCACCTTAACCTCATCTTCAGATGAAGAAT
CGGAACTTTTTGGACATCTTCTACTTTGGCAGGTTTAGCA
TCATTTCCCTTTGTCTGCGTTGGATTCTCGATAGATTTCA
CGGGAGCTTCTAAGATATTCTTTATGTATAATTCGTACCT
GGTGAAAAGGGGCCTCAAGTCCGCTAACGGCTTGCCTAGA
ACTAAGTCATCAACCTTAGCCTTGAACTGGAGGTTCAATG
CTTTTAGTCTGGAATTGCTTTCTGTGGTAGGGCTATTATC
AACCTGAGCTTCTCCAGTGCCGTCCGCCCGGTTCAGGAAG
CTAAAGGAACTAGCCTGCTTGGTTTCATCCGATTTTGCAG
AACCAAAGGTTTGAACGCCATCCTGCGCTTTGGCATGGCA
ATTTTTCTTCTATTCATCACAGCAGATGACGCAACCTTAG
TGGAGGGAGTCACGTCATCGTCAGACTCGTTAGAATCGTA
CGTTTCTCTCTGTATTTGCGCATCGGCAACTCTTTTGGCC
ATCTCGTTAATGATTTTTTTGAGTTACTTAACAAGGACTT
GTATGAAAAATGATGTATGCTTTGTCAGGTTGAAAATTGT
TTGCGCTTTCTTAAGCTCATTCGGTGGAAGCTTGTTTACC
ACACGATGCTTTAAAAAAATAGTTCTCATTTGAAGTCAAA
TCAAAAAAAATATTAAATATATCTCCGATACGGGGAGTCG
AACCCCGGTCTCCACGGTGAAAGCGTGATGTGATAGCCGT
TACACTATATCGGACGACAACTACGGAGGATATCGCATTT
TATTTCATACCTTACCAAATGTTAGCATTATTCTCAAAAA
CGCTCATCTAGTGAGAATGTCACTGAGAAATGGATGGATA
ATTTGATAATTGCTGGGATTTTATTGTTGATCAAGGCTAT
GATATTCTGTATAGTTAATATACTAGAAGTTCTCCTCGAG
GATATAGGAATCCTCAAATCCCTATTTTTACATAATGCTA
TTACGATTATTTCTTCTTCCGTCTTATATTTTTTATTGTC
CTATTACATCATCAATCCTCGCATTTCAGCTTCCATTATA
TTTGATGACTGTTTCTCAATCTTTATGTTATCTTCTTACA
CCGTATGTGATGATATACTAATAACACGGATACTTAATAA
ACAGATGATGTTACAGTTTCATCCAATACGAACGATTATC
AAATTATTGCAACATTTCCCAGTGAAATCTTCACCAAATG
CTCATACAGCGTGACAATAATGAGCATTTTGAATTTTAAG
GAAATTAATTTGTCTTCTATCTTTTGCATCCGTGCCTCCT
GGATAATAACTTCAATCCTTGCACCACCATTGAACTTGTA
ACAGAGCTTTTTTTTAACTTCTTGTCCTGGTACTGCATAA
TGAATAGCGCCAGAAGTTTCACGGATGTGCTACTGTTGGG
AAGAGCCGCGAGTATGGAACTTCCTAAGCATCGCAAGTCA
GGGGCCAGATGGGTAACCGGCAAAGACTAATTAGTATTGA
TGAAGTTACTTACCAATATATGTCATGAGAAGTGGCTTGT
AAAATTTATTATTACAGTCACTCAGACAGAGCACTAAACT
GAACTAGTTATTAAGGTATGTGCAGTTGATTCACGGGAAG
AAGATATTTGAAAGAACCGAACCGATGCCAAAATCAAAGC
CAAATCTGGGATTTGCCAAAAAATTTTAGGATATAGAATA
AAGATACGAAATATGAAAGGCGAGGAAAATTAGAATTAGT
GGAGCAAATAATGAGCACAGGTCGCTAAGATCATTGTAAC
TCAGAATGACGTCAATCATAACTGGGTAATGAGATGTGCT
ATTGTATCTACTAAATCTATTAAACAGATCTTTATCATTC
CAAGACCACCATACAGTTTAGTCTGCAGGCCATTTTGCTT
TTGCTTTGACTTTTTTTTCTGAAAGATTCATTCATCAAAG
GAACTAGAATATCTCTGCGTATTTTGTAATATAATTTTTG
ACACTAACATCAATTTTCACCCTTTCTTACGTCTCAGAAC
ATAATATAACATGCCTCCAAAGCAACAATTGTCTAAAGCT
GCCAAAGCCGCTGCCGCTCTTGCTGGTGGTAAGAAGTCCA
AGAAGAAGTGGTCCAAAAAGTCCATGAAGGACAGAGCTCA
ACACGCTGTTATTTTGGATCAAGAAAAATACGACAGAATC
TTGAAGGAGGTTCCAACTTACAGATACGTCTCTGTTTCCG
TTTTGGTTGATAGATTAAAGATTGGTGGTTCTCTTGCCAG
AATTGCTTTGAGGCACTTGGAAAAGGAAGGTATCATCAAG
CCAATCTCGAAGCATTCCAAGCAAGCTATCTATACCAGAG
CTGCTGCTTCCGAATAAATATAAAATCAAGAAATAAGGTA
ATAAGTTGTTTGTCTTCTTCTTTTTTTTGTTTAATCATAT
AATAATTAAATAGTCATCATTATAAAAGGATAATTCAACC
GTATTATATTACATAGATGCACAAAAACTATTCTGACGTG
ATGCGGTCCTGTCCAATGTACGATTTTGGTCTCAAATTGG
GCTTATCATATATGATTGAACCCTAACAAATGCTACAGTG
ACAATCGTATGTAACGATTATTATCGAACATTCTCTTCCA
ACATCCGAAGAAAATTTTTCTTCATCATATATAAGGATCT
TCTAACTTTCTTAATTGAGTTGGATGAAAAGCTATCCTTT
TTTGCTAAGAACAATGCCAGCCAAACAAATTTTGAAGTGG
CAGAAATAGCTGCTATTTTCAGCCACGCCTAAAAAGTGTT
GTGATAATTGTCTTTTGTATGCTAGGAAGCATTGCCAATT
ATCGTCGATGTTATTTAGGTATTTTTGATGGTCCTTTACG
AGCACCTTTGATACCGATTTTAGTTTGGGAGATATCGAGG
TTAAGCGTGATTATAAAAAATGATTTAAATATTTTTCTGA
GGAAGTATATGCAGGACATATTGTGAATTAGGAATTCTTC
GTTTATGATCTGGCCTCTTTATTTTCCAACTTAGACTACA
TCAAAAGTGCTACGAATTTGACACTGATTAAAATATCCGG
TTCAATAATTTTCTTCTCATTATTATGAGTTCATAATATA
GTATTGATAAATGGTATATGTTTGGAACTTTTTATTTGAT
GAATAGACACCACAATCGTCTTTTTTTTATCCGGCGATGA
TTCCTTTGGAATATGTGCCATGGATTACATCATGCATCAC
CATCTGATTTTAACCCATTATATTACCTGGATTTTCATTA
TTTCCATTGTTTATCAATATTGAAGAAAATTAGTGATCGG
TCAAAGTGATATTATATAAAGTTATACCTAAATCAAGTGT
GGAATGTTGTCTACAATGATGATAAAATTTACTATTCAGT
TCTGCTTCTGAACCAAAATAATAGGAAGATAACCAATTTT
ACCAAAGCTCAAATCTGATTTTGTTCAACATTCCTTGTAA
TTATTAATTTTCTTGCATTCGTACGCTACTCTAATTGCAG
TGAAGGATCCTTGTACCACCAGTTTGTTGGACAGTTACAT
CTTACTAAATGCATGAATTGTATTATTTATTAACATTGTC
TTGCTTTCTAGCATCATTAACATGTTTAGCAATTAGAATT
CATAGTCTTCATTTGCTGGTTAATAAGCAAAGCATTGCTC
AAATTTTAAAGATGCTTTATTGTATCTATCTCCTGAAGTT
GTCCATATTTTTTTTTTTAAAGTTTAAGTTTAGTTACGGG
GTTTAATGTAATGCGAAGGAACCTAAAAGAAAGGCTGAAA
TAATCAACCAATAAACAAACCATTAAAGAGGTGGAAATAA
TTATGATCAAAGAAAAGCAACTTGGGTTATATTCCAAATG
AAATAACAGGAAAACTTTAATAGAACTCTTCTGTCGAACT
ATACCTCTTGTGGCTCAAAAAAAAAAAATGAAAAATCTCC
GCGACGGGGAATTGAACCCCGATCTGGCACGCGACAAGCG
CCCATTCTGACCATTAAACTATCACGGATTATATTACATT
AGCGTTTCCTGTGTCAAAACGCAATTCATAGTAAGGTGGT
TTGACAATCCTAATATAAGCAGTCTTGAGGAAGTGACCAG
TTGTCAAAATGGATTATCAGCTTGATTTACGAAATGTTAC
TTATCCTATATACTACATAAATATGATTCATACTAAATGG
TGGAAGCGCGGAACCTCGGATCCAAATTAATTGTTCAGGC
ATTTATATGTTTGGGTGGGTCAGCCAAGGAAGGCGGAGTT
TTATCTCATGTTACTCACTCTGTTCGTTTTCTTATAAGGT
TGTTTCATGTGTGTTTTATGAACTTTTAGGATGATGTATT
GTCATACTGACGTATCTCATTCTGAGATACGACAGCCTTC
CACCGAGATGTAACCTAACCAATACAATACAGAAAGGAGA
TCGAAACTCGAATCTGTTCGTCTGCTTCTACGTACCTGAT
CTTAAATAGTAGCTTCCTAAAGTATTGACAATTATATATG
TTGAGTGTTGCTAGTACTTTGGATTACGTCTCTTTATTTT
CTCAGTTATAGTTTACGATCTTTTAAATAATCGCTAGCGA
TTCGCCTGCAACATAGCCGTTGTCGTTTAACGTATCTTAC
CTTGTTTCAACCTAGCATAGCAAAAGACACGATATGATCT
GTATAAAACGGTAGAATAATACTCTACTAATAATGAGTTG
TATAGGTGGATTGAAAGAGGTGGGTTAAAAGGAAAAAATG
AATTCTTTATTATTTTTTCCTTAACGTTCCAATAAGCAAA
CCTATTACGATACGTTTTTATACTGAACGTCAAATTATCT
AATTTTTATACGGAAAAGCTAAAACGTAGAATGCAAACTT
TCCAATTTTTTTTAAAGTTAAAATAAGCAGGTTAATATAA
CTGAGAAATAGGCGAATTTTGAGATAATTTCTGGGTCAAT
CATCTTCCTATTACATTATCAATCCTTTCATTTCAATACC
CATTAAATAAAAATGATTGAGAAGATCGTTGATTCTTATT
TCATTAATAACAATGTTTTGGGCGGTGGCGTTTTGGAACC
TATACCATAAATTCCCAGTAATTTATCACATACATGCTCT
TATTTAAATGTAATACAATTGCAACAACAATATTGTATAT
TTAACTGATCATAATTGCCATTCCAGTTCATATTGAATTC
TATTTTTCGCCGTTCCTCTTAGAGTGATCATTGAAAATCG
TATATCGCGTGAATGCTCTTTTTATTTACAAGCTACAAGC
TGTGAATTATGTAGTGCCTTGTTCAACCATGTAGCAGTGC
ATCGCCCTTTCTTTTTATAAACTTTGTGAATTCATCTTCC
TGTCACAGTTATTCCCTTTTGCGTCGTCATTAAATCTCGG
CTAGCCACCCTTACGCAATTCGTTGCACCTACAACCGTAA
CGACGGAAAGAAACAATCATATCCCAAAAAGCATTCTTTA
TCCCCATATGTGAACATCAGGGAATCTAATCTCGATTACT
TCCCTCCCATACTCAAACTTCAGAGTCCAAAAAAGCCAAC
TCCAATTAAACATACGAGAGAATATCTCCTTATGCTTCTA
CACATTTTTGAGCAGTAACGTCTTTATAATCGAAAGGTTT
ACCCCAAGTTTATTTGCCAAAGAGTTCAAAACTCGCCCAG
GTATAATTAGTAATTTTTTAGGGAGAAATTCACAGAACTC
GGTAAGTTTTCTTTATTGACATTGTCATTTTTGGATTATT
AGGATAAAAATAATCAGCGCCCTACAGGGAGATTCAACGG
CCACTGCTTCCCTGAAATTCTCCTCCTCAAACCAGACTAA
CCCCCATATGAACTACATAAAATCAGTGGAACGTTAAAGC
ACTCGAAACCTTATTCAAATGGCTGTCAGGTCCTACTATC
ATACTATTACAATTTTTTTTAAAATGTAATTAATGTTAAC
TTTTTTTAATTAGAGGGTATGTAATGCTAATCCTACATAA
GAAGGTGATAATATTTGTAAAAATACTAATGAAGTCCACC
TACTCAATATCAGAAATATAATTAAGATGGTCAATTTACA
ATAATTGAGGAATGAAAAGTAGCCATAAGCACTAAATGAT
ATGAATGGATATGATTAATAATTTCGTGGTGATAATTCGT
TACCTTGTTCATCATAGAATTTTTCTTCTATTATGTCATT
TGACGCAACGCTACTATTTATAGGCTCTCCACCGCTATTG
GTATTATTATGGTCGGCGGTGTTGGCGTTTGGTAATACGC
TATCGCTATCTCTTATTCTGACGTCGAAAGGGAGCTTTGC
TCCATCACATCATCTGCTTCATCTAGGTCTAAACCACCTG
CGGACGATGCACTACCACCTAATGGTGAATCGGAGTGGTA
TTCATCACTAACTTTCTTACCCAAAAGCATATACCACCAT
TTCGTAAATTTGTTAGCTCTATATGCCGTAACGACCTTAC
CATCTGAGTCAATAAAGTCCGTCCTTGATGATTGGATACA
AAACATGTAAATTAAAGCCAGTATCACCAGAATCAGTGGT
ACACCAATACCAACCACACAACCAATGACGATGTTTCTAT
TTTTTTTAGAAAGACCCGAACTTTTGGATTTATTGCTTGA
ATCAGCGGTTGCTGATGGTGTGTACGTAACGGTAGTATAA
TGATTTGAGAGAATCGTCTTACCGTTAATAATACTGGTGA
TAGTGCTTCCTTGATTATAGGCAGTAGTGGATGGTGTGGA
GGAGGTTGAAGGTGCAGAAGTGATTGTTGATGGGGATGAT
GAAGAGGACGGCGTTGACGACAGTGAGGATGAAGATGATG
TTGACGTTTGCGTAGAAGACGTCGATGATTCAGAAGTTGC
GGATGTCGAAGAGATGGAAAAGGATGAGGAGGATGAAGAA
TCTGAAGAAGCAGAGGAAGAGCTGCTGGTGCTTGAATCTG
ATGAGAAACTGAATGATGTGAACGATATGGAGGCAATGCT
GGTAGACGAACTCGTATGTGACACGAGGGACCTACTTGAT
GTCGATGAAGTAAGGGAAGATGAGTCAGCACTTGAGGAAG
AAACCATACTGGATGACAAAATGGAACTTGAAGAACTAAC
TCTACTTACGGAAGAACGTGCAGTAGATACTGCTGAAGAA
TTCGAAGATGATGATTGCACGAAAAATTGTGCGCGTATCG
TCGATATGCATGACAGTATTAAAAGTAATAAGCGGAAACT
ATTCTTGGTTGTGAAAGACAACATACTATGATTTGCGTAT
TTTATATGTCCAATCTTCAACGAAAGTAGCGAAATAATGG
TACTATTTGTTCAACGAGAGTAAAAATATAGTATGTCTTT
GAGGCAGAGGCGTCTTCGTGAATCTAGAATGTGTTTAGGG
ATAGTTGTATTCTTTTCTAGCCTACCTAAAACGCAAAGTC
AGCTTTAAATTATTTTTCAAATTCGCAATATAAATGTATA
CCTTCCTTATAAGACTTATAACGGAAAATATGAAGAATCA
GAAAAAATGGTCCACTGTACTCGTAACTTAATTTGAAAGC
CTTGAATGGTGAGTTTGGTAAGTAAATGAAACTAGAAAAT
AATATGGGGATGATCTGAAACCAACTTGGTTATTGGAAAG
TTGTGCTAAACCAAACACAGGAAAAAGAGTGTAAAAACTG
GGGTGATGTCTTTATGTTCTTTATGACTTTGTTAATTTGC
AGATTATGAAAGCAAAACGGCAAAAATAACGGGTAAAGAT
TGATTCAAATCTGAAACAGCAAATTCATTTACCATCCCAT
CTAACGGTGCTCCTTCTGAATGGCCCAATGCAAACTCCTA
CAAAAAATTGCCATTTTTTGCACAGACCACGCCGCTCAGC
CTCGAGAAACATTCCTCGCGGCATTTCCGTGAGATCTCTC
AATTAATTTCTTTTTTTAGATTTTTTTCCGTTTTCCGTTT
GAATAATTTCGCGTTTTCGTAGAGCGCGACGGCCTATAAA
TAGACAGATTTTGAATTTCCTTTTCGGGCTTTTAAGATTC
ACTCCCCAATTTTTAATAACGGACATTTCGTGCTTGGCGG
CTACTGAGTACCCCTCTCAAGAAAATGAAGTGATCGCCAA
AGCAGTTATCATATTTGTAACTAGTTATACATGCTTACAT
ATACACAGATATATAAAAAATAGATTATATTTGCTGAGGG
ATTCTCAGTCGAAAAAATAAACGTGCGTCGTGGAACTCAT
TGAAGGCATCCATTAATCATTTCTTTTTCCCTTTCTTCTT
ATTCTTCTTATTCTTCTTCTTATTACTGTTGCTGTTGCCA
GTATTTTTTTTAGCTTCTTTAGTGGACAAAACGTCATCTG
TATTTACTTCGGCTTCCGTTGTCTCTTGTTCTTCCGTGAC
GGCACTGCTTTCAAGAGAAGCAGAGGCCTCAGTTTTTTGG
TGGGTAGTACTCTCACCAGAGGCAGCCTCCTTGGAAACGT
TGTTGATATCGTCTTCTGCCTCTGAACCTTTTTCTTCTGG
TTTTACATCTTCATTGGATGGCTCGACTGCAACACTTTCG
GTAGCATCTTTAGGTTCGGCTTCAAGTTCTATATCTTCTT
CTTGATGTCTTGGAGAGGCAATGTCGGTAGTAAACTCGTT
GGTTTCTTGTACGGGTTCACCGGCATCCTCCACAGGTTCA
CTGGTATCTTCCACAGGTTCATTGGCATCCTCCACAGGTT
TGTTGGAATCCTCCACAGGTTTGTTGGAATCCTCCACAGG
TTTGTTGGAATCCTCCACAGGTTTGTTGGAATCCTTCACA
GGTTTGTTGGAATCCTCCACAGGTTCATTGGAATCCTCCG
CAGGTTCATTGGCATCTTCTATAGACTCATTTACTTCTGG
AGTTTCAATTTCAGCTTCTGGACGTCCAAATTCCATTGCT
GCATCATCTGCAGGTTCGTTATTTTCCCCTGCACTTTCTG
TGGTTATGTTGTTTTCAGCTACTTCTTCAGTCTGTACAAA
TCCATTATCAGCTTGTTCGTTAGAATGTGTATCGGTATCC
TCACTTTTCTGTCCCGTTGCTTCTTCATTTGGAGAACTTT
CAGCCACAGCTTCATTCGGTTCTTCTACCACGGCTTCTGC
GGAAGAGTCCGCTTTGTTTTCCTCTATATTGGGAGTACCA
ACAGGTTCGCTTTTCAAACTTCTTACGGAGGGGTTGACGG
TTTCGATGGTGGTTTCATTCTCCAAAGCCGTCGAAGCATG
CAATGGATCTTCTACAGGACTTACTGGGGCAGTTTCATGT
CCACTCTTTTCTCCTTGTTCCTTAGCTTCTGAAGGATTAC
TCTCATTGTCATTAGGTGATGCAACCTGTTCGACATCTGT
TGTGTCCTCGGGCATCTTATTTTCATCCGCTACTTCGGCT
ACCGGCTCATTCTCCTTTGAGTACGAAAGTTCTTCCTCAT
TAACTGGTGGGAATGTGTAGTTTTTCAGTATACTTTGATC
TGCATCTAAGTAAAATCCTCTAACACCAACGATTCTTTTC
TCAACCTCACAAGCTCTCACCCATTCCGGTCTGACAATTG
GTATGTTGTTATGTTTTGCCCTTATAAGCTCTTCATTGCT
TTCTTCATTGTCTAGATCGTTACAGACAAAATGCGTAGTA
TCTATCGCAACATGACGTTGTAAAGGTCTCGCCCCGATGT
GAGACAAACATTGGGATATCTGTAAGTCTGAAATTTCTTT
CAATGGATCCAATGGACCCAAACATACAGTGATACCAGAC
ATGTCAGTCATCTTATGTGTACGCAATATAACCTTTTCAG
ACCATAATGTTCCTGACGTGGTTATCAGTTTCAATTGAAA
TTCGTATGGCGTATCAACGGAAAGACCGGATATTTTCGTG
GTAGTCACTTTGAATGGATTTGGAATTACCATTGAACGTA
TTCCCTTCCTATAAAGGATCAGTGATTTCAATTTTGCTGA
GCCAAGTTTCAATGGATCCCATGCTAGAACACAGCTCGTT
TGCGTAACGTTAACAATTTTCAAAACTGGGCTCTCCGGTT
TATGGGTACCATACTTCTCCAAAATTTTGGCTTGTATACT
CTTAAAATGATTCCTTTGTTTTTTTTCCTCCTCTAAATTT
TGTGAAACTTGCATTTTTATGATAGATCCAGCTTTAACAT
TTTCTGGTAATAATACTGTAGGAAACTCAATAACATGATG
ATCCTGAGTAGTCAGTAACGCCAATGAGGCATCCAACTTA
CCTACTGTTAACAGTACATCAACTGAAGACATTATTCGCT
ACTCGACCAGGTTCTAAAACGGAAACGTAACATGCAAGCT
AAACCGCGATAACATTTAGCATCTACGCAATAAATAATGA
GGCTTTAGAAAGGAGAACTTGAAGGGCCGACCGAACTTGT
TAAAAAAGAAGTGCAGCTACATAATTTCCGTCTTAAGTGA
CATCTTTTAGTGGTCGACTCGAGGCTACTGGAAGCAATAA
GATAAGGATATGGCAATAGCTTATAAACGGTATCATATGA
ACATAAAGCGCATTGCATAACTATTGTTAACTAAAATTTT
AATTGCCCAAAAGTATTTGATTAAATTATATTTTATGCAT
GCTACTTATTGTACGTTACAGCCGGTAAGGAAAAAATTTG
AAAATTCTGAATTGGAGGACCTCTTCTTCGACACAGAATT
TGATACGCGGTTGTTGAAGATTTGTCTTGGGCAATCATGT
TAAGCATTATTGGAAGAAGTACTGAATTGCTCGTTAGGGC
GTAGGATATCGGAGCGAGCGAACTTTGTTGCCACTTCAAT
CGGAGCCTTGAAATCATGGAGAAGACCATCGGGTATTCAA
ATTCCAATTGAGACACTATTAAAGAGGAAAAATATTCATT
AAAATGAGGAATAACCTGGCTTATTTCGACATAGTTTCCC
TCTTTAGAAAAAAAAATTGACAGTTGTTGATAACTCGGAA
AGGTAATAGATTTCAGGATATCCTTTGGCATGCGTATGAA
GCTCTCTGGGTTTGCTTATGAACGTACTTATCTGAGCATC
CGTTAAAATTGTACATTTTAAACTGAGAATGACGTGGTTT
TCTATGGTGCTTACATCTTGAACTTGATAAAACAGTTGTT
CCTCCCAAAAGCGAATACTTGAACCTACAATCTCGCGCAA
TTTTGTAAACAACTCTTGCTCTTCCGTAACTAATCGATCG
TTCATTTTAAAATTCAGTTTAATCTTCACTTTTCCTGGTA
CGAGTGACAAAGCTACCAGTTATTATAGTTAGTAACGCTT
CATTCACGGATGGGTTTTAATTTTGCTAGGAGAAACATAC
TTTCAACATTCCAGGTGGTAGCAGTGGAATATATAATGAA
TTAGAGTCGGTTGATTCCGGTCCCTCAATGCGTACGGTTG
AAGTCCAAGCAGATAACAATTTTCCTGCCTCATCATTATT
TACAGCGCCACAACTTTCTAAAAATACGGTCAAAAATGTG
ATATCTCTTGCCATTAGATTAAATTTTGAAATGTTGGAAT
CCAATGGTGAACTAACGTGCTGTTGCGCTTATTTCTTACT
GTTTGTTTTCCTTCCATTTTTATATTTGGTATAACCGCTG
AAGGTTATAGAAATTAGCTCTTTAAGAGAAAAAGGCGAAA
AAATTAGTGTAAAAGTGAATTATACTACAGAAAAAAAAAC
TATACTAAAACACAGATAGGTAAGTCATATGTCACATTTC
TACTCGCTTGTACCCTCCAATTAATTCCTGTAGGGGAAAA
TTGGAAATTGTAAAGAGAAAGATGAAAGAAAGAACGAAGC
AATTCCGGACGGCAAATCATTCTTTGTTTCCAAGAACTTG
CTTAACAGGTTCGGTTTGGTCCACATATAGTCTATGTTCT
TGGATATACCTGATGACCGAATTAGGTAACAAATATTGTA
CAGACATGGCGCGTCTGATAAATAGACGAACTTTCGTGGA
AGAAATATCATTATAGATGAGTTGCTTGATGATAAGAATA
TTCCTTCTATGTTCATACATAATATCATGGGATAACAAAA
AGACCTTACATCAGAACCAGTACGTTCGACAATCAAACAA
CCGTAATTACCGAGAATGTGATGTAAATCGGCGTCCGCCC
AAACGTTTGGTTCACCCATTGACTCTATTAGGTCACCACC
AGCCAGCAACATTATTTTCACACCAATTTTTTCTCCAGTA
ACAGTAGCTACACCACCTCTCTTAATATTGATTTCGTGAT
TGAAATGATCCAAGACCTTGGCAGTTCTTGTGTATGAAGG
TTGCAATGACTCCCATGCATCCACCATCAACCAAGATGAG
GTTCTTTCGCAGGCCAATTCACACATACGTACTCTATGGT
AGGATGGGGCCAAGCCTTGCTTTTGATAGTTATCACTAAC
AGGGGAGTAATATCCACCTATGACTTCAAACCTTGTTTGT
TCAGAGATTGCATCTAAAGCCATTTCAAACATTCTTAGAT
GCAAGTAGGTGATTGGTGAAAAAGACCCACATGCTACTAT
TACTAACGGCAGTTTATTTGGATCCAGTAATTTTTCGATA
ATCTGTGTGAGGGGAATTCGTAGTCTTCCAAGGTTCTTGC
TTGACGAACGATTCCATGTGGAACTTCTTCTAAATCAGCA
ATCTGATATTTCTGAACACCTCTAGTTTCTGATTCTGTGG
TTGAATCTGAACCGTATCTCTCCTTGGATCTAAAATCCGC
GTCATCATCTTCGGAAGACACTTCTGCGGAAAGTGGTTGA
AAGTCGTCTTGGTTCAATGGAATATGCTGATGTTTTTTAT
CATTGCCTTCTTTACGACTGTGATGATGGTGATGATGATG
CTTAGGATGCTTTTTCTTCCTCTTAATATTAAAAGGTGCA
TCTATAGAGGAATTCGCATCGGCTAAGACGTATGGAATAA
TTGGAATAGATTTGGGAATTTTAGATTCCGGGTCGGGTGG
AGGAATCAATTCCTCGTCTGCAGATGGCGGTTTGAAATCC
GGAGCTCTTGTGGGATCCATGTTTCCTTTTTTTTTTCTAT
CCCTGGTATAAGTAATTGACGCAACAGTTTTTTTCCCTTC
CAAATTTTTCTAATTTGTTATACCATGCAGATACAATAAA
TGTTGATGAAATTCTAAATTAGGTGAAGAAATTCCTTTCT
GCAAAAAATGAAATGAATTACTGACTCTATTAACTATGAG
AAAGCGTACCTACAGAAAAACAACGGTATCCCATTGTGAA
ATGGGGGGAAACTAAAAAGATATGGATAGCGAATCTTCGA
GCAATAAAGTTCGTAAATCTTTGTAGGTGTTCTATCCTAC
GTAAGCGGATGCAGCGCAATTCCAGCCGTCTTCATCGTCA
TTTTTCACCCGGTAGAGGCAAAAACAGCGAGTGCTAAAAA
AAAAACCGGATTTTTTTACGCCGAATGCGGGAATTTTATC
CGCTTTTGTCATGGAGTAAAGAAATTAAAAAAGCGTCACA
GACAGGATTCGAACCTGCGCAGGTAAAACCCAATGCCTAA
TTGCTTTTCTGAGGAAATAGCAGGGCATCGCCTTAACCAC
TCGGCCACTGGGACGGTTGAACAACGATCTAAAAATGAAT
CGTTATATTGTCCAAATTTTGTGTCACATCAAATGCCCAT
TTGCGCATTCCTATATCCTCGAGGGAGAACTTCTAGTATA
TTTTGTACCCCTAATATTAACACCGAATCGACAATGAAAT
AAACGGAATAGCGCAATTTCTGCAAATTTTTACAGTTCAT
CAACAAGATACATATCTTTCATGACAGCTCCTAAAACGAC
TCTCATGAATGGTAGTACACCTCACGAAAAAGCGTACCAA
AACCGCACACAATAAACGGACTCGAACTGTTATGATCTCG
TATTTTCTTGTGCCCCGGGTCTTACTTCGTCGTGAGGGTG
GATGAGCCATCACAATGGGCATTTAGCGTTTTGGTGCAAG
AGCGGGAAGAGGGGCGGCAGTTGGTTGCAATACCAAAAGC
AAGTGACTCACTACGGTCCGATATTATCTTGCCCTTTCCA
TTCTCATACGTATGTTTTTTTAGATTATGCACCTTCTTTG
CCACAGTAAATGTGGCGGGGAAGATGTTGAGCTAGCGCCG
TGCACAGTGGAAGAGACGGAGGCGATTGTGGGGTTTCATC
GGATTGTGCGGGAAGAAGGCCTACACCGTGTTGAGCCACC
CCCCCTCAGGAGTAAATTTACACAAACAGTGGTGGTGCCT
ATGGTGGTATACGAGATAGTGATAGAAGCTGCTGGATTGG
GGTAGAAATTTTGTAGGCGTTTATGGATATGGTATGGATA
TGGTATGGCTTGAGGTAGGTAATCCAGACACCACTGGAAA
TATATATAAGGAGAGAGTTCTGGCAGGTAGATTTGTACTC
CTCTCTACCACTTTCTTCTACTCCTTTTATTATGTAATGT
TTATTATAAGCACAGCAAAAACGTTAAATAAATCTAATAA
GATTTCATTATAACATAACATTAAAGCACACAAATTTCTA
ACACAAACACAATTCAAACATGACCAGAACTAGCAAATGG
ACAGTCCACGAAGCAAAGTCTAACCCAAAGTATTTCACCC
ATAACGGCAACTTTGGGGAGTCTCCCAACCACGTCAAGAG
AGGAGGCTATGGGAAAGGCAATTGGGGCAAGCCTGGCGAT
GAGATTAATGACTTAATCGATTCTGGCGAAATTAAGACAG
TCTTCAACAAGACCAGAAGGGGCTCTAACTCCCAAAACAA
TGAAAGAAGGCTTTCTGATTTGCAACAATACCACATCTAA
CCGACCCGACCGGTTTGATTCCGTTAGCATATTTCAAAGA
AACGGGCCTTTTAATGATTTAACGACCATATAACTTCAAT
AACGTGTATGCATATATAAAATGATCATGTCAAACATCCT
TTATATTACTTCTTAAATACATGTTTACGATAAAAATAAA
ATTTACATTATAAGTTTTTGATTGCCCATATTTGTTGATA
AGAATGTAGCCTTACCGTGGCCGGTTTGTTCACCTGTAAC
CTCTTTGGGGGCGACCGTTAGTACTGCGCGTGTATGCTGG
TGCAGGTGGAGCTGTCACAGGCGGTCTGTTATACATTTTA
CTATTATTTCTGTTTCCATTCACATTTTTGTTGCCACCAA
CTACTGGAGGTGCAGTATTGGCATTGGAATGTTTCTCATT
TTCTTCTTTTTGATGCATGAGCTCCGCTTGCTTTCTTTCC
AATGCCCTTTTTCCAACAAAATTGTAAACTATAGCTGCGT
TTCTCGTGGAACATGCGTGCAACCATGCAAAAACACTTCC
CAGAATAGGAACTAAACTAATAAGTAAATCGATAACGATA
TTACCATGCATCTTCACCTTGATTTCCGCAGGCAATTTAT
ACCTGTCATCTGCCAATTCAATCAACTTATCATGCACCCA
ATACATCAATAAGGGTCCTATAACCGGTAGAAGTGCAAGT
AATGGTGCCCATCCTATAGTGTTTGTCCAGCAACAGCATC
CGCACAGTGATTTGTCATGCAGCCAGGCTTTGTTTTGGAC
CTTTTTCCACGCTTTACTTTCATCCTTAGTGCAATAATAT
GGCAGTCTGCGGCGGTGCTTTTACCATCTTTATTCGTTTC
ATAAAACGGATCCCTGGTTGGCTGGAAATGCTGTTCTGCG
AACTCTTGATATTGATCTTCTAAGTAATCTTGGCCTAGAC
CAAGCAACGTGCTCTTAATGAACCCTGACATTTGATATGG
TTTCCCCCTTATTTTACTTGATGATATTGCTCCCAGCAGA
TCCAAGATTTATTTTCAAGTGCTCTTGTCTCACGTATACT
ACGACTTCTATGAAACAAATATATGAGTAGGGAACTGAAC
AAAAGCAAATTCTTCCAATGCTCTCTAGCTCGCAGTCATG
TTATGATCTCATAATCACGTCCCATTCCCGGCTTCTACGC
ATTTTTCCACGTATTAGCGCGATTTAAAAAAAGAAAATAG
AAACAAATAGCAATAAACAAAAGAAAAGTAACGCTATTAC
ATCCACATGTCACAACTACTTTGTGAAGTTGCAATGCGTG
ATTAGTATTATAAAACATCATAGCCTTGCCAAATAAACTC
GCTTCCCAGAAAAGACGCCAAATTAACTGCCGCTGTTATG
TGACAAAACAGGGCATCTCACATATTCGCGTACTGGTGTT
CTTTTAGCTCATTCCGATATTATTCCAAGACGGAATTTTC
ATCTAGAGAAAATGCATCCGTGCATTTTCATAAACCCACA
ATTAAAATGCCTTGCGAAAAGGAGGACTCGTCCGTGCAAC
TGTTGAAAAAATAGACGGAGCATCATACGTTCGAGTGGAA
AATTATGGAGAGTTTTCCAAGCTCTATGGCATGTAGAGTC
GTGATTGCTGCTGTACGCTTTTGCACAATATTGAATCTTC
AATCTAAAGAATTAAATTTTCTAATTTCAATGTAGAAATA
TTTCAACTGTTAGTTTTTATTTCAGGTTGAATATAGTACG
ACAAAATATCAAGGAAAAATGGCTAGAGAAATCACCGACA
TCAAACAATTTTTGGAATTGACCAGAAGAGCTGACGTTAA
GACCGCCACTGTTAAGATTAACAAAAAAATTGAACAAGGC
CGGTAAGCCATTCAGACAAACCAAGTTCAAGGTTAGAGGC
TCTTCTTCTTTGTACACTTTGGTTATCAACGATGCTGGTA
AGGCTAAGAAATTGATCCAATCTTTGCCACCAACTTTGAA
GGTTAACAGATTATAAGAAAAATAAGGAATGATCGGAGTG
TTATCATAACGAGACTGGAACAAAAAAAACTAAGAATACT
TTCCCATCCGCATAAAGAATAATATCCATTTGTGTTCGTT
ATACAGGAAGTAGAAATAGGCTTTATAACTTTTTTTGTTT
TTGTTTCCTTTGTTTTTCTTACTACTCATAAACATATTTT
TTAATTTTTAAAGTCATAACGTTGTATAGTTAATAAAAAA
AATTGGATTACTATTCATTGAAGAAGAGAGTTCTATACGT
TCTTTTTTAAGTTTATTTAAAGGGAGTTACCATTTGTGTA
ATAAAGTAAATTAGAGATTATATTATGTAAAGGTAAAAAC
GGGAGCGAGCATCATACGGCCTTCTTGCTATCGCGACCAA
TGGTTGGATTTGATTGCTCTTTCTCTTCAGTATCATCTAA
TACTTTTGCCAGTCGATCTCTTGCCCTAGATTTTAAAACT
TCTTCATCGGTCGAGGAAATTCTTTCAAACTCGCCTTCGT
TGATGTTTGATGCTTCGGCAAATTCTTTTGTCTCTTCTGT
TGTAGGCTCTCCTACTTTTTTCGCATTATCTTTCTCTTGC
TTGTTGCTCCCAAGCTCTTGCTCAGCGGTTAAACCATTCG
TGCTGTTTTCTTCAACCTTTTGTTCAATGGCAGAATTTCT
ATTCGAATTTATCACGCTTTCATCAAAGTCAGAAGTTTTG
ACCAATTCTGCGGTTCTTACCCATCTTCTTCTTCTTGTAT
ATTTAGAAAGGAATCTTCTTTACTTGGTTTTTCCAGGTAT
TGTCGTAATATATAAATCCCTCGTCAGGGGAGGGATCTGC
GGAAGTTCTTGCCTTTGAATTGGGCACTTGAATGGCACCG
TCATTAGTCATGTCTAGCCTCCATGTCTTGTCGACCCATC
TCCAAACCATAGTGTTAGTCTCTTCAGGTAGATGGAAGTT
TTCAGGAGAGGGAGCCTCATTCAAAAATTCATCGGTCCAT
GGAGTCCTCTCATAACTCAACATACTAGGCTTCCATCCAA
TACCTAACCAACGACGCTGGTTCTCGTACAAAACATAAGT
AAAACGGATAGGCTTGGAATCGGATAATACGCCATTACTG
TTTTCTGTTGATGCCAACTTTTTCACTTGCTTCTGCACTG
TAGCAAAAATACCCTGGTCCTTATTTATTCCACCAAGGTC
TAAACCCGTGACGTAGAAAACAAGCAGCCTGACAATCTTA
AACTTCCATAAAAGCCTTCTTGCTACTTTAGACCATGGTG
AGTGATACGTTAAAGGAACATGCCCACCATCAGCATCAAG
CTTCTCGGTGGTAAAAGTAGCCAGGTTATCATCACGTATA
TTGGAGATAATATGACCGTAGTATATAGAAGCCGTTGAAT
ATCTTGCGTTCCAAGGTTAACCATGGGGGAGAGCAAAATA
TCTGACTTCAAGGATACTCTGTTCATTAAGAGAGCAATAT
CTTCTAATGTTGGTGAGGAGCTCAACGTACCCTCAATATA
ATTGTCCAATAGGGAATAACCCCACAAAATAGCAATGATG
GCAAGATGTCCAAAGTACTTCACCAGCGTTTCAAAATACT
CAACGGTAGTAATAAAGAGACACAGCATCAAAACACTGCT
CCAAATATTCTTTCCTGTCCATGTAACAACGTTTAGGAAT
TCGTCAATGAGAATTAAATAAGGGTACAATTTCACCAACG
CCTTTGAGATTGTGGGCGGTGTTGATGTCAAAAGCGGCGA
AGTAGCTACGTTAACTTTCTCCAATGACCCGTTATCATTA
TCCTCAGACACCCCGCTTTCAGCTTCGTTCTTTTCCAAAG
CAGCTCGTATCACTTTTGTAGTATTGCCACCAATCCTCGG
TTGCAGCGTCTCTGCAAACTTGGCTCTAGTCTCATGCACG
TTAGTTGTGTTACCACTCATTGAAAATCAGTTTTTACACT
CCGGAGGATCAACTAGACAGCTCGAATCCTAAATTGCAAC
CTTGCATGCCCACTTTACCTCAGTAGCGAACGTATCCAAG
TATATATTTTGTGAAGCTGATCCAAAAACCCTTTAGTCCT
CTTCCCGCTTCTTTCCGTGCAACCGGAGAATAATAAGAAA
AAGCCATGCGCATCTCTATCTGAAGTGGACTCAAGCTAAA
GCCATCGAAAGCTCCATCACTTAATCAAAGCTCCAGGTAT
TCATGTTCAGAAAGAGATTAGTGAACAAAAGCTCTTCTGA
TGAAAAGAACCAGAAAAAGAGGCAGAAAATTAATTTTAGC
GAAGAGAAACTAGTGGCCAGCGATGAAGAAAAGGGTTCCA
GTGACCTCATGAGCTTAGCCAAGAGTGGAAATAGCAGGAC
ACTTCAACTTTCACATGAGAATGAAGGTAAACTACAGAAA
AAGGGTGAGGATTTAGATAAATACACTTTAACGGTCAACG
ACGACAGCACTAAAGAAGATCTTCTAAACTTTGAGAGAAA
AGAGCTGGCTGAGAAGGCAAAGAAGAGGCGACCTAGTGAT
GACAATGAGCTGGTACTGAACATGAGCGGTAAAAATAAAC
GCCTCACTAAACAGATTAACCAACCAACGAATATCCGGAC
CACGGTGCTGATGGATTTTCAGCCCGACGTTTGCAAAGAT
TACAAACAGACGGGATACTGTGGTTACGGAGATAGCTGCA
AGTTCTTACACTCGAGGGATGATTTCAAGACTGGCTGGAA
GCTGAACCAAGAATGGAATGCGGATAAAGAGGACTCCAAA
GCGGTTACTCTAGACTTGGAAAAGATACCGTTCAAGTGCA
CTCTTTGTAAGGAAGATTACAAGTCTCCAGTGGTCACAAA
CTGTGGCCATTATTTTTGTGGATCGTGTTTTGCCAAAGAT
ATGAAAAAGGGCACCAAATGCTTTATATGCCACAAGGAGA
CCCACGGCAGTGTAAAAGTAGCATCTGACTTACAGAAGAT
GCTAAATAAAAGGAAAAGTTGATGGAGAATGCCATATCAC
CCCAAAAATTACACGCACCCGATGCTAATGTACAGGAATT
ATAGAGCACATGACCCATAGATTTATCGAGCATTGTTGCA
ATTTCGAAAGACTCTTTCACATAATAAAGTATGTAAACTA
TATAGATAGAAGATGTCCCGTGTCTTTTTGTCTACTAAAT
GATGATCTGCTCATTTAAAGTCGCCGCGACTACTTTGACA
AAAAAAAAAACTTAGAAAATACGACAAATAGAGATTATTG
AATGAAGTACATTGAAAAAAGAAAGAAGAAAAGGCACATA
GCAGCACACAATGTCGCACCAAAACCAGCTTATTCCACAA
GCTTATATTTCTAACTTTCATAACAGATTGACAAACGAAG
ATGATGGTATCCCCATCTTTACAATGGCTCAACAAACAAG
GCAGCATAAAAGGGCTAAAGTGGTCAACTATGCGGAATAT
GACAACGATCTCTTTGATGAATTCAATATGAACGGTTCTA
ATTTCAACAATGCTGATACACACTATAAAGATAATGCAGT
GTCTCATGAAAATACTCCGGCACTTACAAATGGTGTTACC
ATGGACGGTTCCGAATACAATGTCCTAGAGAACATGAATG
GAGCTGATAGTATTATCTCTAACAACAAATACGATGCGGG
TTCAAACATGGTTGTGGAATCTTTATCCGGTTTGAATAGC
AATAACAACGCCAGCAATGGTCCGAGCAACAAAGCGCAGG
CACAGGATATTGGAAACGCCGTTCTACCGGATCTGCAAGA
CCAACACCACAACCCCTTCAACATATTGAGATACCCTAAA
ATAAGAGATACTTTCATTAACGGAAAAGTGGTGTCTCCAT
ATAGACTCAACACTGATCAAGAAACGAAGGCAAACGCCAA
TTCTGGAGAGGCAATCATGATACCAATTACTTTGGATATA
GAACATATGGGTCATACCATAAAAGACCAGTTTCTCTGGA
ACTACAATGACGACTCCATATCTCCGGAGGAATTTGCCTC
TATATACTGTAAAGATCTTGATATGACTTCCGCTACCTTA
CAAACTCAAATTGCGAATATAATAAAAGAGCAGTTGAAAG
ACCTCGAAAATATTGCAGCCACTGAGATAATGTCTGACCT
CCACGTGATAATCAACCTAACCTGCAACTTACAAGACAGA
TTTTTTGAAGATAACTTCCAGTGGAACTTGAACGACAAAT
CACTTACTCCAGAAAGATTTGCTACATCCATTGTACAGGA
CCTTGGCTTAACAAGAGAGTTCATCCCCTTAATATCTCAA
TCGCTTCATGAAACTATCTTGAAGATAAAGAAGGACTGGG
TAGATGGCCACTTGATTCAGGACCATGTCCCAAACGATGC
CGCATTTGGGTACTTATCTGGTATAAGGCTGGATATTGAT
GAACTGGGCTCCAATTGGTGCCCAAGGGTGGAAATATTAA
CAAAAGAAGAAATACAAAAGAGAGAAATTGAAAAGAAAGA
AACTTAAGAAGATTGAAAAGAGAAACTGATAGATTATCTA
GAAGGGGCAGGAGAAGATTAGATGACTTAGAAACCACAAT
GAGAATGTAGTAACTTTGCTTTTCTTGTTACAGAATTGTA
TTATTATAAGTATTATTAATCAAACGGGAAGGACAAAAAA
TTTAACAAACGCAGAAGCAACTAAATCAAGACTAAAGAGA
ACGTAAAAAAAGTCATGCACTTCTTTGAGATACACGTTAC
CAAAAGAATACAAAATGTTTATCACCAACACTGATAGATC
TTGTTTCTATTTGGACTAATTCGCAATTTGACATATATGA
CATATATTACGGAGAATTTTTAAATATGCTTATATTACAT
GTGTATAATTTACGTATTCTTGAAGGTTTTGAAAGGTTCA
GACGCCTCAATTTTTCCTATATTACTTTCTATTATCTTTA
TTACAATCGCAGATAGCGAACTTTGCAAAGTAGTATGAGG
AATCTGATTAGGTATGTTCATATTACTATCAAGCATCCTT
AGCTGCAAAAGTTTGTCATGCTCCCAAAACCCATCTGCGA
TTCTCAACACAGATACCAAAAACGCATCTTTTGCGGCGAT
CAAATCACTATTACTATTAAAGGTGTCGTCTGTTGCGCAC
TCAATACATAACGCCCTGTATACTTTGCAAAGTTCAGCAA
ATTCATCAGGAGATACCTGCTCGAATTTCATTTTTAAAAC
CTTGTTGAAAAGGTCTATGAAGTGAGATAGAAGAAAATTC
TTGATATTCACGTCGAAAAAGGTCTGTTCTCAAATATGTG
TGCTATCACCAGGTCAGAAAAAAAATGCAAAGGGCTCTCT
AACATGGTGGAGGTGAATAAAGTGCTTAAATTGTCAAGAT
ATCCATCAATTTCATTCCCAGTGCAACAGGCTTGAACAAT
ACCGGTTTCAACAAATGCAGCTTTGGAAAGTATATCACCT
GCTTCATTGAATGAGTCCCAGAACGCACATTTTTCGTCTT
CATCACTTGAAATACCAAGTTCCCTTCTTAGACTGATGAA
GAGTTGATTATTTCTTAGCTCAGTCAAGCAATTTTTGTTA
AGAAATTCGAGATATTTTGCCAAGAAATTTCTACTGATGT
CCCCTTCATCGTAATGTTTTTTCGCCAGGGATAAGAAAAC
AGCTAATAGATCTTGATATGCATTTTTTCAATGCTTTAGA
AAAATATAAGCCAATCGCAGGAGTTCATTCTCATCGGAAA
CAGGTTTCAAATCTGCTACTATGATATGTGCCCTCTTCAA
CAGATTGGAAAGAAAGTGATAGAAAGCGTCATCTTTGGAA
ATGAGCAGCAAATCAGAAGCAATGGAATAAAGCGGTTTTT
TCAGTAATTCAAAAGAGTCTGTATCACAGAAATCGATAAT
AAGGGAGTGAAATGCAAGCTGAAAGTGTAATGCAGCATCT
AAGCCGTTATAGGTAAAGAAAGTCCACCAGGTAAATATAC
CAGAATCTACGAGGAATTTTCCGATCTGACAATAGCATTC
TATCCATCTTTCATTTTCTTGAGCCTTGCTCTTTATAAAC
TGAAAAGATAATTTTGCACCCAAGTTGGACCCAGCACATC
TAAGCTCTTCAAATATACCTGTAATAATAAAAAAAAAGAC
GACTCGAATATATTTTCTTGAGACATGGCCACCAGTGAAG
GATACAGAAATTTGAGCATACTCACGCTTTTTCTTTTCAT
TTTGGAGACTAAATTTGTGAATTCTTTCAAAAATTTTCTG
TTACTCCCGATATGGAAGGTTGTTGAAGTACTAGTTTATC
AAATAATGACGCAATAAATTTTCCACTGAATGGATGATTT
TTGATTCGACTGATTTCCAGGAATGAAAGGCTGGCCTGCA
TGATCAATGTTGTTATCGTCCTGACTGTGTTCTGTGTATG
CAAGTTTAAATATTCCTTACTATATAACGGTCGTGTTAGC
TCTTGGAAGCGCTTCTCTAAGTTTAAATCAAAACGTGTAG
CTAGAACAATTAGTAGGTTGAGGCGGTTCTTCAAAACAGA
TAGAGAATCATTCATAGAAATATCACCCATCGGTATCACA
CGTTGTGTATCAGAACTAGACAATTCACACAACGTCAGTA
GATGCAAATATCTGTTAAACATTAATCGACTCGTAAGCTG
ATTCGTTGGAGGATAAATTATCTTATTGTTTTGTGACAAA
TCAGACTCTTCTTCAAAGTCCGAAAATCTTCTCCGTTTGA
ATATGCGATCGAGAGAAAGAATCAAAGAATTTGTAACATT
CCAATTACAAGTCTCAATGCAATAATTGATGAACCGAAAT
GCCGAACTCAAGGGTTGGAATTCAGAATCTAATCTCAAAA
CCTGCCAGCGGCAGACTTTCGTAGGAAATATGTTGACCAG
CAACAGTGAAATATGAGGCGAAAAGGGGTGCTTTTGAAAT
AAATCCCACAAAGCTTCCTTTTTATGTATGACATCAACGA
CAGCAGAGAGAATATAATAACTTGTGTACAGATATTGCAT
TGGATTTTTCATAACAGAATCATAACAGACAGAAAGTAAT
TTGAAGAAAGACACAATATGATCTAAGAGTTTGACATCCA
TGTCGAATTTTGCAGCGGCTGAAATTTTGTTATATCTTGA
TATTTCTAGAAACATTAATTGGCATGCCGCAATTTGAAAA
AATGGATTGGTTTAGCTTTTTTCCTCAAGCTATTGACCTT
CGATCTAAATTCACGATGAAATTCACCTATTAAGTCGAAT
AGTTCAGGCATGTCAAGGTGCACCAAAAAGCAATAAGGCT
TTCGTTAAAGTGAACTAGTTCAGTATCAGTGATACCTTTA
TCAATGATTACTCTGAATATTTTCTGTAATGATGTAGCTA
TATCTGCAGGATTCAATTTTGATAGCAAGAAACTCTTGTC
TGACAACTGGATCTTGAAGAAATTAGGTGGCTCAAAAGGT
TTTTTTAGTAAAATTGAGTCAAGTACGACCATTATTGGTC
CAAGCTCTTGATTGGAGTCTTCTTCCTCAAATTCCATGTC
ATGATTAATGCTGTCCCTATTACGTACATTTGGCTTTGTG
AAAGCGTATCGGTTCGTGGGAACCTCTACAACAGTATTGA
AAACTGGTTTTCGTCTCGATTCAAGATCAGCGGAGAAACT
TGAGTATATAGGTGCTTTCTTCTTCCTTCTTTTTTCTGTG
GCTTGAGAGAAGAGCTGTCATCCTGTTCTAGGGATTGAGA
TTCTAATTCTTCAAAAAAATAATCATCAATTACATGATTC
TTCTTAGAAACAAATGAAACTGGATTATTAGCTGCCAAAT
GAGATTTATGCGCTGACCGTTTTCCGACTTTGATAGCTTT
TGTACTTGGGGCCAGACAAGAATTTCGATATTTGTACTTA
TATCTTCTCACTCTCTTACTTTTTGTATTCAAAAGTTGGC
ATCATTGGTTGCTTTAATTCTTTTAGGTTTAACCAACATC
TTGTCAATTATACCATCGTTATGCTCTTCAGCAGCATCTA
GGAAATTACACTTTGATTATCTTCGGCAGATATATTGTAT
TGCTCACTAAATCCGCTATCTGAATGCCGTGAATTCAAAT
AAATAATAGGCTGGTCTTTATAAGACACATGTGATATGCA
GCTCCCCGGTCCGTCATATTCCAGCTCATACACTGGTTCA
TTGCGGTATTCCTCATTTAAATTAAAACCAGAAGTTCCAG
CCGATTGTGCGTCTTCACTATACTTGCTCTCATAATATTC
TTGCAATTCCTTTAATTCCTTTTCGTTAGCCTCACGATCC
TCTGGAAGATTTCCTAAGTATATATCTGGAGGGGCGTTTT
CCTCGATATCCAGTTCGTCATCAGGTGCAATAAGATCGTT
CAATAAGTTCTGTTCTTCATCTTCAATATGGGCGCTTCTG
TTCATTTTCCTCTTAGCCACACCCTTATGGTTCAATAATT
GAGTTTTTCTTTTCGTGACTTTTGAAGACTGCTGCTTTTG
CAACGACTTTTCCCAAGCAACTCTTGGCAGGACCCCACGG
TAACCAGTTCTTACATTCAATACTCTTCCTCTAAATATTA
CTTCGTCATTTTGAGTATTCTGTAAATTTGTACTAGCCAA
GTCTTGTTCATCTTCCGTAGAATCACCTGATTGAAATACT
ATATCCTGGTCGAGGTCTTTAAAAGTACGATGCCTTTTCT
TTGGTATTTCTTCATCACTATCATATCTTTGAGATTGAAC
CGAGCTGTTTTCGGGTTTAATGGAGTCGATTGTAACATCT
TTCTGCTCATCTAAGGGTTTACCAGTTCTCTTTGTAAGTA
AAATATCATTTGAGTGAATCACTGTAGAAGCGTTCTTCGG
TAAGGTCAACTGATTCGAAATGCTGTCAAAACTAGAGATA
TCATAGCCCTCTAGCAACTGCCTATGCTTTATGCGTTCTA
AACTGTATGGCATCTTTTGAATAGCCTTCCTCTTCCTCAA
AGACCACCGAAGCCCCGTAGTAACTTGTGTATCAGTTACT
ACGGAAGGAGTACAAGATTCTCCAGCAGTGGAATCCAGGC
TCAACCTCTCAGTGACAATTTTCTGTGATCTGCTTGCTTC
TTGGACGTTTTCCTCTGCCCATAAATAATTTTCATTGAAT
TCGGGTTCGTATATGATACTAATTTCCTCATCAGTGGCCT
CAGAATCTGATATCACAATAGGATTCGGTTCATCAACATC
CATAAGCTTATCTGCTGACGCTACCACTAAACTTCAAATC
TACAATCCTATCTTTTATTCTTTCACTTCTTGAATTTAAT
TTTACACGCAGATGCGCTTTACTCTTTGAAGATATCTCGC
TAGCCGAGCTGAACGAATTTTATCCTACTATTATGCATTC
TTGAGATAATGGCATCAAAACAAACCCAAGAAAAGGGAAA
AAGAGTAGAAGCTGGCTGCCAAATTGGTGTAGTAATCCTC
GTATTATTTTAAAATTAGATGAAGATGGCCGTGGATGACC
CTACGTATGGCACCCCAAAGATTAAAAGAACTGCTTCTAG
CAGTAGTAGTATTGAAACGACAGTAACAAAGTTGCTGATG
TCCACCAAGCACCTCCTCCAGGTCTTAACACAATGGTCTA
AGGGGACAACCTCTGGAAGATTAGTATCTGATGCATACGT
TCAGTTGGGCAATGACTTCAAAGTCGTATCGAAATTCTTC
ATGCATGCGAAAGTTGACATGTCAGATGTTGGTGATGTGC
CAATGGCTTTAAGACGTGTATTGGAAGTGACATTGAGGGA
ACCACCATCTGATGAAACTTTAAATAAACATCTGCCAAAA
ATCAGAGAGATTATAGTGACACTTTTAGACAAACTAAAGG
TTAAACAAGCAATTTTGAAGAATATGCAGCAAGAGCATCG
GATAAGTGTAAAATCACATCATCAACAAAACCCTTCCTTT
ACTAGTAACCTTTCATTGGGTAGTGAAGGGACCCGTGAGG
GGACTCCATTAAGTAGCAGAAAAAGCAGTATTGTACGTGA
TCAGAGGCAAAGCGATTCAGTCGAAAACAGCTATGGGGAA
AAAGTGAATTCTACTTCTACGGGAACACCCTCTGCTCAGT
CAGCAGAGGCAACATTGACAAAACCAAGAACTAATATTAA
ACAAAACCTTAAATCTAACAATGCTCCAAACGCATCTGAT
GATGATGATGCACTTTCACAATTGAAGAAGGGAACTAATT
TACAAAGGAGAGCCTCAAAGAGATACTCTGCCTACCATAT
GGCTAAATTGACAAATCAGTCTACAACAGAAGCTGCTGCG
GCTGCCGGCCTCATGACAACTCCTTCACCCTCGATGTTGC
ATCTAGAGGAAACCGTAAGAAAGTCAAAGTTATACGGAAA
TAACAACAATGATGATGATAGAAACATTAATTCAGCTGAA
AATAAGGGTAAAAGCATTGACGATGTATCAAAGGCGAGTC
CATTGGCGAAAACGCCATTGCCTATTGAGAATGTTCGTGC
ATCTCCACGAAGATTATCAAGCGTTGTTACAACTTCGCCA
GATAAAGCCATGAATGGAACTTGTCCAGTATTTTTAAGGA
TAGGAGACAAAACAAAGAAGTGTCATGTGCAACTGCCTAC
TACAAAAAAACGCATTAAGGCTCCTATTTATTGAGCGCTT
TGCGTATTCTCCTGGAGCAAATTCCTTCCCAGACATATAT
ATTATGGATCCTCAATATGGAGTATTCTATGAATTAGAGG
AACTAAATCTTCTCGATATTAAAGAAGGGTTTGTTATCGA
GCTAAAGCTCGAAGAGAATCCAAATAATACGATCAAGGAA
TTCATTGACACAGTTAAGATGGAGATATCGAATAGTCAGA
ATGATATAATAAGACATTTAAAAGAAATGAGTTTTGGTTC
TGCAATTAGCGGCAAGCAAACGGAAGTTTTACCACAACCT
GGCCTTGAAGCTAACAAACACGATCTTGTGGGGCAAAACA
AAAAGATGATGATAAAACGATCAAAGATATTCAGTACGAA
TTGGGAAAATAAAACAAGTGCATAATATTAATAGGTCAAA
TATTAATGAGACTATTTTCAACATTTTACGAAAGGTCGAT
AACTTTAAGTCTTTATCATTTTCTGCCAAAAACTCTTCCA
ACAGAATGTACATGGAAAAATCACAGACCGAACTCGGTGA
TTTATCCGATACTCTGCTAAGTAAAGTAGATGATTTGCAA
GATGTAATCGAAATTATGAGGAAAGACGTTGCTGAGCGTA
GGTCTCAGCCCGCTAAAAGAAGCTAGAAACCGTATCCAAG
GATTTAGAAAATGCCCAAGCAGATGTACTTAAACTACAGG
AGTTTATTGATACTGAAAAACCACATTGGAAAAAAACTTG
GGAAGCTGAGCTCGATAAGGTCTGTGAAGAACAACAGTTT
CTCACGTTGCAGGAAGAGTTGATTTTAGATTTGAAGGAAG
ACTTGGGTAAGGCATTAGAAACTTTCGATCTTATTAAGTT
ATGTTGTGAAGAACAAGAAAAAACCCTTCGAGATCAAAAA
GTAATCCTATTTTGCCTATTATGAGACCGGGCACATTTAA
TCAGGTAAGGGAGCAAGTTATGGTGGCCGTCCAATCTTTA
AACCCTGACCACGATAGTAGGGTCGAAGCTATTGACAAGG
CTGAGAAGATGTGGGAGATGGAAAGAAAACTTAAAGCTAG
TAATGAATTTGATGATGAACTGGAAAATTTTGTGGGTAAT
TCAAACCTGAAAAAATCGGGAGGCTTTGAAGAAGTAGAAA
GGATAAGAAAGCAGAAGGATGAAGCAAATTTGAGAGCATA
TTTTGGGCCGGGGTTTACTTAAATACACTAATTTTATGAA
AGCTAACGGAAAAGAGATTAGTGCTTTTGGCTTATTACAA
AGTTTGCGGCAATATTTTCCTTATCAGCATCATAAGCTGT
CAGTATTTCATGTATTATTAGTACTAATTAACTATATGTA
TATATATATATATATATGCTTGCAAGTGTTGAATTTCCTT
TCTCAAAAGAATGATATTATCTTTAAATTTTGATGTGTTT
GAAGATAGGCTTTCCAAAAATCCATTCAATATGGTGAATC
GTACCTCATACTCGATTAAAGGATCACATTTCGTAATTGG
ACAACCGCTGACTGTCATTTCAATGATGCGTTGTAAGAAC
GAATGAAATTGCATATTTTGCGTAACATTAATTGATAGAT
CCTTAAAAGCAGATTTATAACATTCCGAAATGTTCTTTAC
AACATGATCAATTTGCATGAGAACGGTGTTTGTTGAATTT
AAATTTGTGTCAATTGTTTTATAAGAGATTCTAGTGTTAA
ACAGCGCTATTAAACTTCGAAATATCCCTTTACTAGATTT
CGAACGGATATGGAAATTATTCATTGTGCTTGAATGTTTC
CAAACTTCCAATTCTTTAACAAATATGTGCATTGCACAAA
ATTGAATAACCGTATCATCATCTGATTGGGAGCTTACGGC
TAAAATTTTGTCTCTATTGGCTTTCGCATTATATTTTTGA
AATCCGCCCATGGCAAGCTTTTTGATATTGATCACTTGCT
GTTGGTCTGTTGATATTATAAGGAAATCGTCAGCCAGTTT
TAAAATTAATGTGTCCTGGCTAGGACTGGCTTTAAACTCG
CTATAAAACTCCAGAAGATCGTCATACACCAAATCAACGA
TCGGAGCAGATAAACTAGAGCCCTGAAAAGACCATCTTCT
CTAATGTAGCACTTATCTTCAACCCACAAAGCTGTTTTAA
ATATTTCCATCTCTACAACGTTTATAACATCCTGATTTGA
TAAATGAACCGTCCTCACATTATCTATGTATAGCTCATAA
GGTTTTGGTACTCTGCTAGCGTTAACAACATTAAATAACT
TCAATACACCTGTATTGGTATTGAAGAAATATTGAGATCT
AACGAAAAACCCATTTTCATTTTTTAGCGCATCCTTGAGT
ATCCTCATACATTCCATCCTTGGTATGGAATCATAGCAAG
ATTTGACATCAAATTTCATGAAATAAAGCTCTGGTAAGAC
ATTATTAAATTTCTTTAAAAGTCTCTGCTTAAATTCTTTG
ATACGGTCAGCTATTTGCGTTGGAGAATATATTTTAGTAA
AACTAGTCGGCCTTTTGTTTCTTAGGTATTCTAAAATTTT
TTGAGTGGGCTGGATAGCATTTTTGTGATTCTCCTTATAA
ATTGTGAATTCTTCTTCGTCTGCCCCTCTGCATGGGATGG
CAATAATCCTGAACTCATTATTACTTTTTTTTTGGTATAA
TCCTCATTTTGCTATGATTGAAATTGGACAACGTGTAACT
ATTATGGTTTCTACATACGTTGTTTTCGACTAAGTACGTC
TTAAAATATTCTACGATAAAAGGGGTGATAAGTTTATTCC
AAGTATCATGTCTAAAGTAAACAATTGTCACTGTAGAAGA
TATTTCGGTGCAGTAAAAAAAAGTCTGTATAATTTTGGGA
ATTAGTTGTCTAAATAGCCAGGAAATGAAACAAATCGCCA
ATTGATTCAAGTTTTCAAAATTGTGCTTGGTGAACCAAAT
ATCAGAAATGAACAACCACCGAAAATCCTTTAATCTTAAC
TTTTTCAACAAACTATCAAATGGTAAATAGCCATTTAAGG
GTAAACTTAATAAAAGATTTAGATTCTTGATAATTTTTCC
TTTATTTTTCTTTGAGCCAAACATTTCTTGGGGTAATAAC
TTCTGTAAAATAACAATGATAAATTTCAAGACTCGTTCCT
TTGGTGATTGCCTACTCAAATGCGACAAGTCCAATACGGT
CCCTTCCAATGGTGGGCAAATACTATTCAAAATAGAAACG
TAATTCAAACGCTTATGTCTCTTTAATAGCTTTTGCAGCG
TCAAATTAATTCGTACCTTTAGTCTCTGAGGAATTTTAAC
CAAATTTGTGGGAAAAATAGCTTCTCTCAAGTCAGTTAGC
TTTTTGATAGATGATGATGAAGGAAGGATCTTGCTATAAG
GAAAAAAGAAGAGGAATTTATATTGAGCTTGTGTAAGAAT
TGTTTATTTGTCACTGGTTCTGTAAGTTGTTTGATTTGCG
CAGCAGTTGCGGATGATGAGGATGATCGTTGAGCCCATTT
GGGCGGCAGATGAGGTTCGTTACATCTGTTACCCACGATT
TGAGTGAAAAACTGCCCATTAAATTGAATTACTGTATAAT
TGATCAATAAATCAACGAATGCGTATGTACCGACCAAACT
GTGGAACATTTTCCAAGCAGCGCCTTTCAGTAACGTAACG
TTAACATTTGCAGAATGGCAAAAAGACTATTGTTGACATC
TTCATTTCTAGCTATTTTATAGCCAAATGTTAGTACGTTG
TTGTATAATTCGCCCGTCAACAGGTAAATGATGCAGTGAT
CAATGACTGCTTTGTGGCTTAAGTCACCAGGAAGGCATGG
TAATGCTATTTTTCTTGAATTTGGTAGTGCGAAACACGTA
GTTAGAATTTCATCGAGGCCATTGAAGTGACCACATTTTA
AATTTTCTTTGTAAGTACTGTTGGTCTGTAGATCAATGTC
AAGCTTGTCTTGAATGAACTCGAATAAGATTTTCATGAGT
ATAAATCAGTTTTTTTTTTTTTTTTTTTTAATTTTTCACT
TTTCTATTTCACTTGTGTCATTCATTGCCATGCTTTACTT
TTTTTCATTCCTAAATGCGAATCACCAATAGCTCATCTAA
AGGTATATATTATTCAAACCTCAGAAGGATAATATTCATG
AGGGCGTGTTAGTTATGGTTAAGAAAGTTAATAATCCGCT
AAAAATCGATTATCAGAACGGGATAATAGAAAATCGGCTT
CTGCAAATTAGAAATTTCAAAGATGTAAATACGCCCAAAC
TAAGTATGTATCTATGAGATCTAACAGAAATCAGGATCAA
TTAACTAACTTTCAAACATATATAAGTGCAGTCAATGTAT
GGAGTATAAGAATAGATCCAAGAGACTCGAAGAAAGTAAT
AGAGTATGTATATGATTTTTGCTTTTGTATTCATGGAAGT
AAACTAACTAGTAAAGTAGGCTAATTCGAAACGATTTTCA
GAAAAATGACCCTGTTTCATTGAGACATTTGAAAAGGATC
CGCAAGGACATCGAGACCTCCACCTTGGAAGTGGTGTTGT
GTTCGAAAGAGTATATTTGCGACGAAGGTGAAATAAACAA
TAAATTGAAGAGTATTTGGGTTGGAACGAAAAAGTATGAA
CTGAGTGATGATATCGAAGTGCCTGAGTTTGCGCCCAGCA
CAAAGGAACTGAACAATGCCTGGTCTGTGAAGTACTGGCC
GTTGATTTGGAACGGCAACCCCAATGATCAAATATTGAAC
GACTATAAAATAGACATGCAGGAAGTACGAAATGAGCTAT
CGCGTGCGTCGACGTTGTCTGTGAAGATGGCAACGGCAGG
AAAACAGTTTCCAATGGTGAGCGTCTTTGTTGACCCATCA
AGAAAGAAGGACAAAGTGGTGGCAGAAGATGGCAGAAACT
GCGAAAACTCGCTACCCATCGACCACAGTGTAATGGTGGG
CATCCGTGCGGTAGGCGAAAGACTCAGGGAGGGTGTAGAC
GAAGACGCAAACTCTTATCTGTGTCTTGATTACGACGTCT
ATTTGACCCATGAGCCGTGCTCAATGTGCTCCATGGCCCT
GATCCATTCTCGTGTGAGACGAGTGGTCTTCCTTACAGAG
ATGCAGCGCACCGGGAGCTTAAAATTAACGAGTGGTGACG
GGTACTGCATGAACGATAACAAACAGCTAAACTCAACATA
CGAAGCCTTTCAATGGATCGGCGAGGAATATCCTGTGGGG
CAGGTTGACCGGGATGTCTGCTGCTAGTTTTCCTCTAATA
GATTAATATAAGATTGTATAATTTGTAATAGGCCAGGAAT
GGCATTGTCTCCTGCACTCGGTGAGCGAACCATATTTTCA
AATTCTGCTAGTTCCGAGGTCTTTTCCTGAATAGCATCAT
CCAGAATCTGCAAACGCTGTTGCAACAGGTCATTAATCTT
GTACAGCGCGTCGATCAGTGTCTCGAGGCTAAGGGAGTGT
GATAGTTGCTCGCTTTCCAGAAATCGCAGTAATCTAGAGC
GCAACGTTATGAAAAACTGCTTGATTCGTGCTTCTAACTC
AGAGGTCACTCGCGCATCCCTGGCCTGAAGCAATTCGTAC
CAATGTTGCAGTTGTTGCTCGTCGCTCGTGTACGACTGTA
GTTGCTGCTTGAACTCTTGAAAACTTATCAGAGTAGTGAG
TAGCGAATCCGAAACATAGTTATGCAGCAGCTGTTCAGAG
TTCATTTATAATGGTAATTTCAAAGCAAGATTGGGAGCAC
AATTGTCAAATCTATGATTATTTTGTTGCGTTATACCCAG
CTTTTGGGCTTTTTCGAGAACGATCTTCGTTGTTTTTCGC
TGTTTCTCCGCGAAGCGGGCAGCGGCGACGGTAATATTGG
CTGTTAATCTATTGTTATCTTGTAGTTGTACAAGATCATT
CCTTTAATTCTATATATTAACTGTTCGTGGCGTAACAAGA
AATCGATTCTGACATCAAATGGAAGACATCAGCAGTTACA
CTAGTGGTGCAGGAAAGGCACCGCAAGGGAGTGCAAGAAG
CTGTGAGAAACAACTTTATATAACTTGCTGCTTGATAATT
GTGACAGAATATTCTCGCACCTTGCAAACATATATAGCAG
CACCTCTAGATTTCTCCTTCCTTCCTTTCGTAAAAAGGAA
CCACCTGGGCGGCTAATTTAGTATTTTCGTCTTTTATGAT
CTACGTGTGTAATGATATGGTGGGGGCGTGTTTTCGCTTC
CCATTTTTGCCATTTTTGTCTCGGTTTTAGGAATTGCGTT
TTGTGTTGTTTTGTGTATTAAGTTAAAATCTCTCGAGGAA
AGCAGATCAAGAAAATATCAAATCCAGGATCACACGACAA
CTGAACGATTACATCGGCCTATAATACGTTGCCATGAGTT
TAAAGGAGGAACAAGTGTCCATTAAGCAGGACCCGGAACA
AGAAGAGCGTCAGCATGATCAATTCAATGATGTTCAGATC
AAACAAGAGTCGCAGGATCATGATGGAGTGGACTCGCAGT
ACACGAACGGTACGCAAAATGACGACAGCGAGAGATTTGA
GGCAGCTGAATCCGATGTAAAGGTGGAACCCGGCCTCGGT
ATGGGCATCACCTCCTCTCAGAGCGAAAAGGGTCAAGTTC
TGCCTGACCAACCGGAGATTAAGTTCATTCGTCGTCAAAT
CAATGGTTATGTAGGGTTTGCTAATTTGCCCAAGCAATGG
CACAGAAGGTCCATAAAGAACGGATTCAGTTTCAATCTCC
TATGTGTCGGCCCTGATGGTATTGGTAAGACAACTTTAAT
GAAAACTTTATTTAATAATGATGATATTGAGGCCAATTTA
GTGAAAGATTACGAGGAGGAACTTGCAAATGATCAGGAAG
AAGAGGAGGGTCAGGGCGAGGGTCACGAGAACCAATCACA
AGAACAAAGGCACAAGGTCAAAATTAAGTCATATGAGTCG
GTTATTGAAGAAAATGGTGTTAAACTGAATTTGAACGTGA
TCGATACTGAAGGATTTGGTGATTTTTTAAATAATGATCA
AAAATCATGGGACCCGATCATTAAGGAGATTGACTCTCGT
TTTGATCAATACTTGGATGCGGAGAACAAAATCAACAGAC
ATTCAATAAACGATAAAAGAATCCATGCATGTCTTTATTT
CATTGAACCTACAGGACATTACTTAAAGCCCCTGGACCTG
AAGTTTATGCAATCTGTATATGAAAAATGTAACTTGATTC
CTGTCATTGCTAAATCTGACATCTTAACTGATGAAGAGAT
CTTAAGTTTCAAGAAGACCATTATGAACCAGTTAATCCAA
TCTAATATCGAGCTGTTCAAGCCTCCAATTTATTCCAACG
ATGATGCAGAAAATAGCCATTTATCCGAAAGACTATTTAG
TAGTTTACCTTATGCTGTTATTGGTTCCAACGATATTGTA
GAGAACTACAGTGGTAATCAAGTGAGAGGCCGTTCCTATC
CATGGGGGGTGATCGAAGTGGACAATGACAACCACTCTGA
TTTCAACCTTTTGAAAAATTTATTGATCAAGCAATTCATG
GAGGAATTAAAGGAAAGGACAAGCAAGATACTATACGAAA
ACTACAGGTCTTCTAAATTGGCAAAACTTGGTATTAAGCA
AGATAATTCAGTTTTCAAAGAGTTCGATCCAATATCTAAA
CAACAAGAAGAAAAAACTTTACATGAGGCAAAACTAGCCA
AACTAGAAATTGAAATGAAAACAGTTTTCCAACAAAAAGT
TTCCGAAAAGGAGAAAAAACTACAAAAATCAGAAACTGAA
TTGTTTGCTAGACATAAAGAAATGAAGGAAAAATTAACTA
AACAATTAAAAGCTTTGGAGGACAAGAAAAAACAGCTAGA
ACTTTCAATAAATAGTGCTTCTCCCAATGTTAACCACTCC
CCCGTCCCTACAAAGAAGAAGGGATTTTTACGTTAGCGAA
ATAAAGACATATAAAAATTTCAAACATACACTATTAAATA
TTATTACTATTAATATATAAAACGCGAGACGCGTAAAATA
AAAAAGAAGAAGGGTAAATAGAAAAAATGGAAATGAAGAA
AAACAGAGTTATTCAACTAAATATCTGTTATGATTTGAAT
CGCAGAATATAAAATTAAAACAGTAAAGTAAAAGAATATC
ATAATGTGGCCATAACGAAATAAAAAGAATGATTAGCTCA
GAATTAACGAATGATCAAATCATAGACCTTATATCGGATT
ATAAGAATTTCAAAAGAATTATAGAGGCCTCTGTACCAGA
AGATGATAGAAGAAGGAACCAAAACCGCCAAAATAGAAAT
AAAGACCTGACAAAATTGTCGAATGTACAATTTTGGCAAC
TGACGACTGATGTCAACGATGAATTGATGAAAAGATTGAC
AGATTCGGGTGCGGATGCATCACTAAATGATCTTGATCTG
AAAAGAGGTAAAGCACAATCTAAACTGTCTCGATTGAAGG
ACGCGAAGTTCCATAAATTGATTCTTGATATTTTCACGGA
AATTGAAAGGAGAAACTTACATCATTTGGATATGGGGACG
CATAACAATGGGTTAGACGAGGGTGATCTAAATTTCTATT
TAAATGACACATTATTTGAATCCTTCAAAATAAACGATGA
TTTTATGAGCGTGAATGGTATTATATCCATTGAAGTCTTC
CGAGAATTAAAAACTCAATTTACACTTTATTTTCAAAACA
CGCTCCATCGAATTGATCCTGTGGATACCACCACCACACG
CCTGCCGATTCTGCTTGAGACTATAATTAAGATAGCAAAG
TTGATAGGCGATCTCTTACCTGTCCTATCATCAGTTTCAC
TGCAAAGTTCTTTAGAAAACGAAATAGTATACTTAAAGAG
TGCTTTATCTCATGCTATCACTTCAACAAGATATTTTCTC
ACATATGGGGACCTAATACCACGAATTGTAGCTCAATCAT
CTATTTCGGAAGTGATTTTTGCGTTCTGCAATATTGCTCA
GATTGTGAAGATCAAATCCACCTCACGTGATGATATATCA
CGCAATGAAGGAGAACTCAGTGATATCGAGGCAGGTATGA
AACCGTTGAAGATTATTGAAAAAGTGAAAAATGAGAAAAA
CGGTAAGGATATATCATCTCTGGGTGATAGCGGTAGTACT
GCTGTTAGTTTTCCATCCTCTGGTAAGCCCATTACAAAAA
AAATCGGACATGCCAGTGGTTGTAGCATCGCCATCAATTT
CCATCATAGAAAAATCTGAATCTTCTATTCGAGAGAGTGG
GAAGGTACGAAATAATACATCTGGAGAAACAAACTTAGCG
TCTGTGTCGCCGTTAAAAAACACTAAGAATTCTTCAAGAA
TTACGAGTGAGCCATCTCCGCGAGAAGGTTTGCCTCTGAA
AGTTGTCTCGAACTCGAGAAGTCCAAGTCCTCAAGGTAAC
ACATTGCCGCTAATTGGTAAATTTCGGCAGGATTATCAGG
CATCACCTCCGAAGAAAGTTATCACTAAACCAGTGGCAGA
AACGGCGAAGCCGTATGCAAATATTCCGCCAGCTGCAGAC
GTACTTTACTCGCCAACCGTGACCAAAATGAGGAAATTCA
GAGAGAAAGTGCAGAAATTTGCTCCCAACTCTGGTCTTGG
ATTAAGAATATCTACTTCAGAAGAAAACTTGAATAATTCT
GATGTCAACTCAACCACGCACAACGCTAACATAAATAACC
TCGTCGAATTTGTTGAGAGTAAATCAATGGTTGTTCTTCC
TATGGCAGGCAGGGCATTTTGAATGATGTTCAAGCCTCTA
AATCAAAATTGTTCAAGTCCGCAAGATCAGTTTCGAGATT
ATGTCAAAATTCCATCGAGATTATTCCTATTTTGGAATCG
GTGATTGATATGACTACCAAAGCAATGGTCCAAAAAAGTT
TTAAACTGGATTTAGGCGAGCACTGTAAAGAAATTATTGA
AAGGCTCACAGATTGCTCGCAAAAGTTATCGGAATTGTGT
ACTTATGGATGCGATTCCACAAAGCTTGGGAAGAAACGAT
TCTATCAAAAATTAGCAGATATCCTGATGGAAGTAACCAA
GCGCACCAGGGAATTGGTTGAATGTGTGAAGATGGCGAAC
AGGCAGACTCTTTCACAGGACCTCTCGTCATTTTTCAATT
ATAGATCTGTACAGTAAAGTCATATATATTCTTTAGTTAT
TATCTTATTTTATTTCGATCACTATTTACAGATAAATTTT
TCTTTTATACATTTTTGGCCAGTGAACCATCAACTATATT
TTTGTATCTTCACAGAAATGCTTTATTTTCCTTGTCGGAT
ATTTTTGCCTTTGCAGATGCTACATTTTCATTAGCAATGT
TAACCAAGGAATGAAGATCTTCTTTATCCAGCAAACTTCC
TTGGATAAATTTAGCTGCTTTTTCAGATCCATTCGTTGAC
AGAATTGCACCAATAAATGCGTTCAAGACACTAGCAAAAA
TCGTGGTTTCACCATTTATGTGGCCATCTTTTATTGGGTC
TCTCATCTTCCAAAATATGAAAGGGTCTAGATTATGTAAT
TTAACGAATGTGCATGCTGTGTTTTTGGACGTTAATTCCT
TAGCGAATTTTGTTCCCAGATTGCTGAACTGCAAAGAAAG
TTGCCCGTTCTCGCAACTCTCGGCCGGCGAACCATTCTTT
AACGAATGAATGCACGTCTGTAGTTTCAAAACTGTGCTCC
TAGCAGATTCAGTTTTTCGTTGTATGGCTTTGACCCGTGT
GCGAACGACTTATGTGTTAAACACTGCAAAATCAGTTCGT
TTGATAAATTTATTCCGTACTTGGGCAATTGTAGTATGGA
TCTAACTTTGTCTTGACACTCTTTTGCGTTAACTTCAGTA
AAGAGTACCCCGCTAGGATTTCTCAAGTACGACTCTGGAT
CTCGTCTCAAACCATTAATTCTCGGACCCTTATGAAGGTA
TATGACTGTTCTAACGCTTTGTAAATTGCAGTTCAAAGCA
GTAACGGGTCTCCGCAAGGAACGCGATATAAACATCATGC
TATTTTCCATGTTTCCGAGCTTGTCTACTCTTTACTTTCC
ATCTACCGTTATAGTTTTATATCTCGCTCTTGTTCATACT
ATATGCAAGTTTTCCAACGCTTCCCATAGCATAAGCTTGG
ATAGCGAAACCTAAGTTGTTTTTTTTTTCAAAAACTCATC
AATTAGGGCAAACTTGAATAGTCAGCTAGGTCATATATTT
AAAATCAATTAGCCCTATGACTACATTAGGTTTATTGTTA
GGTCTTTACGGCTGCATATTTGCTTTCGCCGTTCGGCGGG
GTCCTGCGACGATTTCTGCGCGGTCTTGTATGGGTGGAGT
TGACAGTTAACCCTCCGGACCCCCTACCCCGGTGTGCCCC
CGGTCCATCTATCCATTTTGCGGTAACCCCTTTGCGCGAC
AGCTGCTTATCAAGGTACCTGGATCGAGCCATAAAAATTG
ATCTACACAGATGAGATGGGGCATTGGGATATATTATTAG
TCGGAGTATCATTATAGTTATTCAGTTTTATGCAGGTTAC
TGGCCAAACGTTTTTCTTCATTTGGAATAATCGTTTAGGA
GCTACTGTTCCGGTATAAAGTAACAAGCACAGTAGCAGAG
TAATACGCAGTGACGATAATAGAGACTAGTAAAACAGTCG
AGTTGTCGGACCTAAAATGTCAGAAGAAGACGATCATTGG
AATTTAGTTAGATTACGTAGATTACGTAAAGGGAGAGAAG
GGGAAGAACAGTCATCGAAGTCAGAAATATCTTTGGATAG
TTTGCATGAAAGCTCCTTTGCAGGAGAGGACGACGAGGAC
TTCGATGCAGATGTCCTATCGAACACTAGCAGTGAAGAGT
CTGCACAGATGAATCGTATTTACGATTTTAGAACATCTAA
TGAATTTAGTAATGCTGGAGTTAATATTGATCAAACTGGA
GTTCCCACTATTTCAGAGTCATTTGATACTTTGTCCGGCT
CAAATGTTGGCGGAACGGTATTGCCAAGTATGGAGGGGTC
GAAACTGAAGGATAGTACGATAAGGAATTCTAGCACACTA
TCGGATCATATCATAGATAAAAGTGAGGGTAAATCTGCTA
AATTGAAGATGTGGCATGTTATCATGCTATCTTCATTGCT
TTCCATGACCTTTTCATACCTCGCCCTCGAATATTCCCTG
ACTGGTGATGTGTTGGCAGGTTTTAAATCACAACAGTCAT
TACGTAATAATGAAAGGAAGCTGTTGTACGGCAATATCGA
TTTTGTTGATAAAAAATCTTACGATTCATCAAGTGACTCT
TTAAGTCAGTGGGCTCCTTCAGGAAAATACTACGTCGACT
TCGACAATCATATTGCATACCCATTAAAGGATGATGACCT
AATGGGCTGGAGACGATACAAAACAGACTTAGTTATTTTA
TGGTATACAACAAAAGCTCGAATGAAAGACGGTTGGCACA
AGAGAATTAACAAAATAAACGGAGGAAGAATAAAGTTACA
CCTATTTCTCAAGAATTCTTTTAAATCCGCTCAAGAAAGT
TTAAGGGTATTGCATAAAGAACAGAAACGCCGCTGGAAAA
GGCTCTTTGTGCTACTTCATAATAAATACAGGCAATTTTC
TCCACATATTAAAAGGTATTTCGATCATTCTTGCCAAAAA
GCAAAACAATGTTGGTCGGGATCCAGATTGCAGTTGCGCA
AGCTTCGTTTCAAGTCAATGAAACCATTCCGAGTTTTTCA
GTTTAAGGTTCGCAAAGATACCAACTGGTTTGTAAAGCAG
CTGAAACGGTTCGGATTGAAATTACAGCATTCGAGGATGT
ATAAAGCGATGTCAGAATGCAGGAAAAAAATTATTTTAAG
TGCAAACACTAGATCATCCAAAACCCAGCATGAAGAATGA
AATTAACAAAAGAAAAAAAAAACGACTGCTTAGTAGGAGT
GTCATATATCCCTCCTTTAAATTTTTTTACACTTACTTTC
CTTTTTTTATTGAGAATAGAAAAGGTGCATCTCTCTCTCT
CTCTCTCTCTATCTCTATCTCTAAGGTTTTATTACTTTCA
TAACGTATGCTATCCATCTCTTTTCCTTTTTTTTTGTTTT
GTTATTCCCTTTTTTTACTCCAGTTAGATTCATACTACTA
TATTTACATATTCTTCGAAGCTTTTATGAGTTAAATATTT
TGTTGCTTTATGGGGCAGAAAATAGTCGACGTCAGTCACC
TCCAGGTTATTATGTAATTCGCTAAAACGACTTTTAAACA
TCGCGGGAGACGGATCTTTGACAGAGACCTGGAGGAAAAA
ATAAAATAGAAAAATAAGCTCAAAAGTTACAGAGAAAACT
GCATCACCAACACGGCGGAGACAGTTATAGTGACTTGATC
ACCGTGAAGCAATTCCTTTAGTTAGATAGACTGTTTCTTT
TCGGAAAGAAATTGAATAAAAGAGCCACATTTTTCTTCGA
ATAAATACTAAAAAATAAAACGAAAAAGCAAGGTGGATAT
TGGATAGTTGTATCATGTCCGATACTAACACGTCTATTCC
CAATACAAGTTCTGCAAGGGAGGCAGGCAATGCTTCACAA
ACTCCATCGATCAGCTCTTCATCTAACACTTCCACTACCA
CTAACACAGAATCATCCTCAGCTTCTCTTTCTTCTTCCCC
CTCGACAAGTGAGTTGACCAGCATTCGTCCAATTGGAATA
GTAGTCGCTGCTTATGACTTTAATTATCCCATTAAAAAGA
CAGTTCTTCGCAACTTTTGTCTGTACAACAAGGGGAAACC
ATTTATATACTTAACAAAAACTCATCTGGGTGGTGGGATG
GATTAGTTATTGACGACAGTAATGGGAAAGTTAACAGAGG
CTGGTTTCCTCAAAACTTCGGTAGACCTTTAAGAGACAGT
CATCTCAGAAAGCACAGTCATCCGATGAAAAATATAGTTC
CAGTAAGAGCTCAAGGCGCAGCAGCTTAAATAGCTTGGGC
AATAGTGCATATTTACATGTGCCTAGAAATCCGAGCAAGA
GCAGGAGGGGGAGTTCTACTTTATCAGCGTCTTTATCAAA
TGCCCACAATGCAGAAACAAGTTCCGGCCACAATAACACC
GTATCGATGAATAATTCTCCCTTTTCAGCGCCAAACGATG
CTTCCCACATAACCCCTCAATCTTCGAACTTTAATTCCAA
TGCTAGTCTATCCCAGGATATGACAAAGAGTGCAGATGGC
TCATCTGAGATGAATACAAACGCAATTATGAATAACAATG
AAACAAATTTACAAACTTCTGGTGAGAAAGCAGGTCCCCC
ACTAGTAGCAGAAGAAACAATTAAGATATTACCGTTGGAA
GAGATAGAAATGATTATTAATGGTATACGTTCGAACATTG
CTTCGACTTGGTCCCCCATACCACTGATAACGAAAACATC
CGATTACAAGTTGGTATACTATAACAAAGACCTTGATATA
TACTGTTCAGAATTACCCTTGATTTCTAACTCAATTATGG
AATCCGATGACATTTGTGACAGCGAACCAAAATTCCCGCC
CAATGATCATCTTGTTAACCTATATACTAGAGATCTGAGG
AAAAATGCGAATATTGAGGACAGTTCTACGAGATCGAAGC
AATCGGAAAGTGAACAAAATAGATCAAGCCTTCTAATGGA
AAAACAGGATTCAAAAGAAACTGATGGAAATAATAACAGT
ATTAATGATGATGATAATAATAACGAAAATAACAAAAACG
AATTCAATGAGGCTGGTCCTTCATCATTAAATTCTTTATC
TGCTCCAGATTTAACGCAGAATATTCAATCAAGGGTAGTT
GCCCCAAGTCGCTCTTCTATACTGGCCAAGAGTGACATCT
TTTATCACTATTCAAGAGATATAAAATTGTGGACAGAATT
ACAAGACCTAACAGTTTATTATACTAAAACGGCTCACAAG
ATGTTCCTTAAAGAGAATCGTCTCAATTTCACGAAATACT
TTGATTTGATATCAGATTCAATAGTCTTCACACAGTTAGG
CTGCAGGCTAATGCAACATGAAATTAAAGCCAAAAGTTGC
AGCAAGGAGATTAAGAAGATTTTCAAAGGTCTAATCTCTT
CATTGTCAAGGATAAGTATCAATTCTCATTTATATTTCGA
TTCAGCTTTTCACAGAAAAAAATGGATACTATGAATGACA
AGGATAACGATAATCAGGAAAATAATTGTTCTAGGACGGA
AGGGGATGATGGTAAAATTGAAGTAGATAGTGTACATGAT
CTAGTTTCAGTTCCATTGTCCGGTAAACGTAATGTAAGTA
CCAGTACAACGGATACATTGACTCCAATGAGATCATCATT
CAGTACAGTCAATGAGAACGATATGGAAAATTTCTCAGTC
TTAGGTCCAAGAAATAGTGTTAATTCTGTCGTAACACCAA
GGACTTCAATACAAAATTCTACTTTGGAAGATTTTTCACC
GTCCAACAAAAATTTTAAGTCAGCTAAATCGATTTACGAA
ATGGTTGATGTGGAATTCTCGAAATTTTTAAGGCATGTTC
AGTTACTTTATTTTGTGTTACAGAGCTCAGTCTTCTCAGA
TGATAATACTTTACCACAGTTGCTCCCAAGATTTTTTAAA
GGTTCATTTAGCGGTGGTTCTTGGACAAATCCATTTTCGA
CTTTTATTACGGATGAATTTGGTAATGCGATAAAGAACAA
AGCTGTCACATCTAATGAAGTGACCGCTTCGTCGTCCAAA
AATTCCTCAATATCAAGGATTCCACCAAAGATGGCAGATG
CTATTGCCTCTGCGTCAGGATATAGCGCTAATTCAGAAAC
AAATTCCCAAATTGATTTAAAAGCAAGCAGTGCCGCGTCT
GGTTCAGTTTTTACACCTTTCAACCGTCCTTCTCATAACA
GAACCTTTTCAAGAGCAAGAGTTTCAAAAAGGAAGAAAAA
ATATCCATTAACTGTAGACACTTTGAATACAATGAAGAAG
AAATCCTCGCAAATTTTTGAAAAATTAAATAATGCTACAG
GTGAACACTTAAAAATTATAAGTAAACCCAAAAGCAGAAT
TAGGAATTTGGAAATAAATTCAAGCACATACGAACAAATA
AATCAGAATGTTTTACTATTGGAGATACTGGAGAATTTAG
ATCTGTCAATTTTCATCAATTTGAAAAACCTGATTAAGAC
ACCCAGTATTTTGTTGGATTTGGAAAGCGAGGAATTTTTA
GTTCACGCCATGTCTTCGGTCTCCTCAGTACTAACAGAGT
TTTTTGATATAAAGCAGGCTTTTCATGACATCGTCATCAG
ATTAATAATGACAACGCAACAAACGACCTTAGACGACCCG
TATTTGTTTTCCTCAATGAGGTCCAATTTCCCTGTCGGAC
ATCATGAACCTTTCAAGAATATCTCTAATACACCTTTGGT
CAAGGGCCCCTTCCATAAAAAAAATGAACAATTGGCACTC
TCCTTATTTCACGTATTGGTGAGTCAAGATGTGGAGTTCA
ATAACCTTGAATTTTTAAACAACTCCGACGATTTTAAAGA
TGCTTGTGAAAAGTATGTCGAGATTTCTAATCTTGCGTGT
ATTATTGTTGATCAATTGATTGAAGAAAGAGAAAATTTGC
TGAACTACGCAGCAAGAATGATGAAGAATAATTTGACTGC
AGAACTATTGAAAGGTGAGCAAGAAAAATGGTTTGATATT
TATTCCGAGGACTATAGTGATGACGATTCAGAAAATGATG
AAGCTATCATCGATGACGAATTAGGATCTGAGGACTATAT
TGAACGCAAAGCTGCGAACATAGAGAAAAACCTTCCATGG
TTTTTAACTTCAGATTATGAAACTAGTCTTGTCTATGACT
CAAGAGGAAAAATTCGTGGCGGGACAAAAGAGGCACTGAT
TGAACATTTAACCAGTCATGAACTTGTTGATGCGGCTTTC
AATGTTACAATGTTAATAACTTTCAGAAGTATATTAACCA
CAAGAGAGTTTTTTTATGCCCTGATTTACAGGTACAACTT
GTATCCTCCTGAAGGGCTGAGTTACGATGATTACAATATT
TGGATAGAAAAAAGTCAAACCCGATTAAATGCCGTGTGGT
CAACATTATGAGAACATTTTTGACGCAGTATTGGACAAGA
AATTATTATGAACCTGGCATACCACTGATTCTAAATTTTG
CCAAGATGGTTGTATCGGAGAAAATACCGGGGGCAGAGGA
TCTTTTGCAAAAGATAAATGAAAAACTGATAAATGAGAAT
GAGAAAGAACCAGTGGATCCTAAGCAACAAGATTCGGTAT
CGGCAGTCGTACAGACAACTAAACGTGACAATAAATCACC
GATACACATGTCTTCGTCTTCTTTACCATCTTCTGCTTCT
TCAGCGTTTTTTAGATTGAAGAAATTGAAGCTCTTGGATA
TTGACCCATACACATATGCCACACAATTGACTGTACTTGA
ACATGACTTATACCTCAGGATCACTATGTTTGAATGCTTG
GATAGGGCATGGGGTACCAAGTATTGTAATATGGGTGGTT
CTCCGAACATTACGAAATTTATAGCTAATGCTAATACGCT
AACTAATTTTGTTTCTCATACCATTGTAAAACAGGCAGAT
GTCAAGACACGTTCAAAATTAACGCAATATTTTGTTACCG
TTGCCCAGCATTGTAAAGAGTTGAATAATTTTTCTTCAAT
GACTGCCATAGTGTCCGCTTTGTATTCCTCCCCAATCTAC
CGACTGAAAAAGACATGGGATTTAGTTTCCACTGAGTCGA
AGGACCTTCTGAAGAACCTAAACAACCTTATGGATTCCAA
GAGAAATTTTGTGAAGTATAGAGAGCTGTTGCGATCCGTG
ACGGACGTTGCATGTGTTCCCTTTTTTGGTGTATACCTAT
CTGATTTAACATTTACGTTTGTCGGAAACCCAGATTTTCT
TCACAATTCAACCAACATAATAAACTTCAGCAAGAGGACT
AAAATCGCAAATATAGTGGAGGAAATTATAAGCTTTAAAA
GATTCCATTACAAGCTGAAACGATTGGATGATATTCAGAC
CGTTATAGAAGCGTCTTTGGAAAATGTCCCCCACATTGAA
AAGCAGTATCAATTATCACTGCAAGTGGAACCGAGATCAG
GAAACACCAAAGGCAGTACGCATGCTTCTTCTGCTAGCGG
TACAAAAACTGCAAAATTCCTAAGTGAATTTACAGATGAT
AAAAATGGCAATTTTTTGAAGCTAGGTAAGAAAAAACCTC
CTTCTAGGTTATTTCGATAAAAGTTTATACAATTTGCTAA
TCAAGAAGAACCTTAGCTTTATGTTTGATTGCTACACTCT
ATTATTTAAGATGGCTGCTTTTACTTAATATTCTTCGTGA
TAATACTGTACTGGTGGAGTGTTTTTCGTTTTCGAGGATT
TGAGAGTACGCTTCATTTGCAGTTCTTCTTGATAAAGTTC
GTTTTATATATATATATCTATTTTATATCTTTATATATTT
TATTACACCCAGTTAAGTTATCGATCCAAGATTTTAAATG
CCCGATTAGAGGAAACTTATTACCTGAAAAAATATCAATT
AGTGATTCTATGAAAAGCTATTACCCGCATTCTCATAGTT
CGGATTTTCAGATCCAGCAATATAAGAGAACCAAATGTAG
CAGAAACGTCAAATAGTAAGCAACAGGAGTTACATTTGAG
GTGATTTTAACTTAGGGAAACATTTGCTGATTCAATGTTC
AAACAGCTGTCACAAATTGGTAAGAATCTTACCGATGAAT
TAGCGAAGGGCTTAGCCGATGATATGAGCCCTACCCCGTC
AGAACAACAAATCGAAGATGATAAGAGTGGCTTGCCAAAA
GAAATACAAGCTAAATTAAGAAAATTTGAGAAATATGAAC
AAAAATACCCTTTGCTACTCTCCGCATACAAAAATGAAAA
ATTAAAGTCAGAGAAGTTAGAGGCTGTTGAAAAGATTTTA
GCGGAAAATACACCCATATCTAATATTGACGACGCAGTGG
ATACGTTGCCAGCTTTTTTCCAGGATTTAAACAACAAAAA
TAACCTATTGAATGATGAGATCAAGAGATTAACTAAGCAG
AACTCGGAAATTCCAGAAAGCGCCTCTAGTGAAACTCTGA
AGGATAAAGAAGAGGAATTTTTGAAAAAGAGCAAAATTAT
AAAAATGACATAGACGATCTAAAAAAAAAAATGGAAGCTT
TAAACATAGAATTGGATACTGTACAAAAAGAAAAAAATGA
TACTGTTTCAGGTTTGAGAGAAAAAATAGTTGCACTGGAA
AATATACTAAAGGAAGAAAGGGAGGCCAAAAACAGAAAGA
AGAAGTATCTATATCCGAACTGAAGGAAGAATTGGCTATA
AAGAACCATTCTCTCGAGGACAGTCGAATGAAGATAACCG
AATTGGAGCAAAATTTGTCTTCGAAAAGTACTATAATGGA
GGAAAAGTCCTCAGAGTTGGCAGAACTAAATATTACTTTA
AAAGAGAAAGAGCGCAAGCTGAGTGAATTGGAAAAAAAAA
TGAAGGAGTTACCGAAGGCGATATCTCATCAAAATGTAGG
AAACAATAACAGAAGGAAAAAGAATAGAAACAAGGGAAAG
AAAAATAAGGGAGGCATAACTACGGGTGATATCAGTGAAG
AGGAAACGGTCGATAACTCAATCAATACTGAAGAATATGA
TAAGCTTAAAGAAAATTTGCAAGAATTACAAGAAAAATAT
AAAGATTGTGAAGATTGGAAGCAAAAGTATGAAGATATAG
AAGCAGAACTAAAAGATGCTAAAGAATTGGAAAACTCACA
GCTCGAAAAATCAGCAAAGGAGCTGGAAACCCTTAACACC
GAGTTGATCGATACCAAGAAGTCATTGAAAGAAAAAATTC
GGAGCTAGAGGAGGTGAGAGATATGCTGAGGACTGTAGGC
AATGAGCTTGTGGACGCAAAAGATGAGATTAAAGAGTCTT
CGAGTAAACAAAATGAAGAAGTGAAAACCGTTAAGCTGGA
GCTCGATGATTTACGCCATAAAAATGCAACGATGATCGAG
GCCTACGAAGCTAAAAATACTGAGTTGAGAAGTAAGATAG
AGTTATTGAGCAAGAAAGTAGAGCATCTGAAGAATTTATG
TACAGAAAAGGAGAAAGAGCAGACTACATCGCAGAACAAG
GTAGCCAAATTAAATGAGGAGATATCTCAACTTACCTACG
AAAAATCAAACATAACAAAGGAGCTTACTTCTTTAAGAAC
CTCTTATAAACAAAAGGAAAAAACTGTGAGTTACTTGGAG
GAACAAGTTAAACAATTTAGTGAGCAAAAGGACGTGGCTG
AAAAATCCACAGAACAGCTGAGAAAAGATCATGCTAAAAT
TTCTAACAGATTAGACTTATTAAAAAGGAAAATGAGACAC
TGCATAATGATATCGCAAAGAATTCTAATTCCTACGAGGA
GTATTTGAAAGAAAATGGTAAATTATCGGAAGATTGAATA
TTTTGCAAGAAAAATACAATACCTTGCAAAATGTAAAAGT
AATTCGAATGAACACATAGATTCTATCAAAAGACAATGTG
AGGAACTAAATGTCAAGTTGAAGGAATCTACAAAAAAAAT
TTTATCTTTAGAAGATGAACTAAATGAATATGCTAATATT
GTTCAAGACAAAACCAGAGAAGCTAACACATTGAGAAGGT
TAGTTTCGGACAGTCAGACAGATGATTCGAGCAAACAAAA
GAGTTGGAGAATAAATTGGCCTATTTAACGGATGAAAAGA
ATAAATTGGAAGCAGAATTAGACTTACAAACATCCAGAAA
GGCCACTGAATTACAAGAGTGGAAGCATACAGTAACTGAG
CTGAAATCGGAAATACACGCTTTAAAGCTTCGTGAAGAGG
GACTAAAATCAGAGGTTGACGCATTGAAACATGTTAACAA
TGACATCAAAAGGAAGACTCAAGCCACTTCAGATGATTCC
GATCAGTTGGAACAGATCACATCTAATTTAAAACTCTCAT
TGTCTAAGGCTGATGAAAAGAATTTTGAGCTACAGTCTGC
CAATGAGAAACTTCTGAATTTAAATAACGAACTTAACAAG
AAATTTGATCGATTACTAAAAATTATCGTTCATTGTCCTC
TCAATTGAATGCTTTAAAGGAAAGACAATACAGTGACAAG
TCAGGAAGAGTTAGTAGGTCTGGTTCTATCGGTACTCTAG
CTAACGCGAATATTGATTCCTCACCAGCGAATAACTCTAA
TCCAACTAAATTAGAGAAGATACGATCATCAAGTTCATTG
GAGTTAGACTCTGAGAAAAATGAAAAAATTGCATATATAA
AAAATGTTTTGTTGGGATTTTTGGAGCACAAGGAACAACG
GAACCAATTACTTCCTGTAATTTCTATGTTGTTACAACTG
GACAGTACTGATGAAAAAGACTGGTTATGTCTCTGAAGTA
AAAATGTAGCTGAAAGCAGAAGATACGTATATATTGAAAC
AGTTTTTTCTTCCTGAAATATATCAAGAAGTTGCTGCATG
TCTATATATAAAATACTAAAGCAATTTCTTTTTAAATTGT
AATTTAATTCTTCCTTATTTTCTTCAATTCCCTGAAAATT
AGGACAAGAATTCTTTTATGTAATCAATTCCGCCGACACA
ATGAGAAACTGTTGATTGATCATCACCTATCAACTTATTT
ATTTTAATGGCAAGATCGACAGTTTTTTCCGTTGAATCGT
GTTCTAATATTAATCCGGTTCCTGACTTGTTCCAGTTTAT
TACATTTTGAAGAATTTCTTGTTCAGTTATGACAGAATCA
TTGAGAAGGAGGCTCCAATCAAAAGTATCGTGATCCCATA
AGACGGCTTGTAAGCCAAATTGCCTTGTTATTGCTCTTAC
TCTATTATCTATTCCGCCATATGGAGGTCTGAACCATTTG
GGGGTATGGTTGCCAGTAGCATTCATCGCCCAGATGGACC
ATTCAATTTGAGCTATAATTTTTCATTCGATACATTTGGC
AAATATACGTGAGACCAGGTATGTGAGCCGATTAAGTGTC
CCTCCTTTTGCATTCTTTGATAGATATCTGGATGTTGAAC
TATATTGACACCTAAATTGAAGAAGGTGGAATTATGCTTC
AACCGGTCCAATAATTTAGTAGTGGAAGCAGAAGGACCAT
CGTCAAATGTCTGGGAAAGTTTGGAACATGTGTACACATC
ATCGTGTTCGGTGCAGTGATGGCAATCGAAAGAGCACGAG
TCCCTTGGAACACTGTCGCAATGGTTTTGATCATATTCCT
TATAATCTGGAATTTGACTGAAATCAATGAAATCTAAAGG
TATATAAGGTGGATCTAACCCAGGCCATTCTTTTAACCCG
GTAAATGCACTAAGCCAATCCGGAAAAGGCGTTTTGTAGC
TGCCCTTTCCAATACAGGAAATTGAAAGTCTATCTGCTTT
AAATCTTCCCTATTAGCTTCCGCGTGAACAAATTGCCCCA
GACAGGAAAGTGCAATAATACATTGCAAATCAATTGTATT
TAGTTGTATTCTCATTTTCAATTGCCGATCCGTAGAAATA
ATAACAACTCTTTTGCAGTTTGTTTACCCACTGTGGGTTT
TTGATAAATAATAGAGGATTACTGAAGGAGAGAGAATATT
TTAAATGGATTTTGATAATACTACAAAAGAATAGCCAGTA
ATTTTTGCGTTGCGTCACAAAATCAAATATCTAGTTTGTT
CCCTGACGCATGTTTCTCATGTGTTACCCGTCCTTTGTAA
CCTTCACTGCTACAGCCGTACTATGTGGCATTTATGGGTT
ATTAGAAAGTTCCATTAATCCGACATTAAAATTGGATGGA
TTAATGGAGAACACAAAGGCAAAAAAAACAATGGAAGAAC
AAAGAAAATTTAGCGGAAGTAAAAATAACAGCCGAAAGCC
AAATTCAGGCTTATCTTGCCTACTCTTTCTTTTATCGAAT
TCCTTTAGGCCGTTGCAATAGAAAAGTAATAAAAACGCAT
ATACGTAAGTTGTAGTCAGTGTAATTGCAATCTATTATGC
GCATCAGGTGCGCATACTACATCCATTGGTGCACAAAAAA
GGAACGCAGACAAGAAAATTATTCAGTTTGCTGTTCGTGA
TGAGCCATCCCTGAATATGACTAATGTTAATGTTCAATTT
GGGATCTTATTTTTTTTTGTGCAGTAATAAGAATCTTTGA
AAAAAACTATATAAGCCTATATAGTTTGTAAGATATAAGA
CAAAACACACCTGCTTTTCCACTACACATTTTCGTTATTA
TATAAAAAGACAGCCAAGTATACTTGTCAACAAAATAAAC
TCATAGCAATTACACTATAAAAACAATAGCATCAAAAATG
TCACTAAGAAACATATCAATGATCACAAAAATTTGCAAAC
AACTGCCAAGTGTTATGTCCCAAAAAGTTCACCTACATCA
ACAACTATTCCGGTTATAAGGGATGCTAGTACTACTCAAT
GTCGCAGAATAACTACCGTCATCAATATTACGAGTCTGAA
AGGATATTCTCCATCTCCAAGAACAGTTCATGATAAGCCA
ATTGTTATTTGCACTGACAACGAAGAGGTAGAGACTGTAT
CGGAGCACGTAAAAGTATAATTTGAATTAATCTACTCTTA
ACACTGTTCAAATGTACGTGTAACGTTTTGACGCTAAAAG
ATTCTAAAAAATTACTTTTTAAAGTTATACCCTCTGACTT
TATGTGACATCAGCATCCTAAGTACCTACCGTTCATAATT
TGACGCTTTTCCTTATACATTCAAGCATCGATATATATGA
TTTTTATATATGTCCTCTATTCTAATACATACTTTTTTAC
TTTTGAAATAACAAAATATTCTTTTTATTTTTGCGAGTTG
AATAATTAAATAAGAGATCAAAGATATATAGAGAGAAACT
TTATTTCTCGGAAATCTTACTTCTAGTCGTAGCGTTCGAT
GTAGTCTGTATCACCAATACATTCTGCAATTGTCAATTGG
TCACTACCAATAAGTTCGTTGATTTTAATAGCAACCTCAA
CTGTTCTTCGTGCACCATCGTGCTCTAAGATCAAACCTTT
CCGTTTTCCCTTCCAAGTATTTATGTCCATAAGTATTTCT
TCCTCTGTTCTGAAATCATCATTAGTGATTAATTTCCAAT
CAAAAGTATCGAGATCCCACAAGACAACCGTTAGGCCAAA
CTGTTTTACTATAGCTCTAACCCTATTATCAATTGCACCG
TATGGAGGCCTAAAATACTTGGGGAAATGTTTGCCTGTAG
CATTCATAGCCCAAATTGACCATTCAATTTGGGCTACAAT
TTCTTCGTTTGATAAACTTGGCAAGAATTCATGTGACCAC
GTGTGTGTACCAATCAAATGACCCCTCTCTAAAATATGCT
CATATATATCAGGATAATTAACAGTGTTTATCCCCAGAAC
AAAAAAAGTGGTTCTTTGTCTCAATTTCTTGAGCAATGCC
TCTGTCGCCGGGGCCGGACCGTCGTCAAATGTTTGGGAAA
GTTTGAAACACGAAGTTACATCATCAACATCGATGCAGTT
ATAGCAGTCAAATGAGCACTGCTCTCTAGAAATTTTGGGA
CACTGGCCAGGATAGTACCTATCTAATTCTGGCACTTCAG
TAAGATTTATGTAATCTAGCGGAATATAAGGTGGGTCAAT
TCCAGGCCATTGTGTAAGATTAGTAAATTCTGTTAACCAC
TCTGGAAAGGGCGTTTGCATATCTACTTCCCCCCATCAAT
GCGGTACTCCCATTTGACGCAAGGCAATTTCCCTGTTTTA
GAAAAAATGCTGCGAACAGCACAGATTGTATTGTATTGAA
AATTTTCATCTCTTTTCTTGTGTAAAAGTAAATCTATCAC
TTAATTTTGTTTCTCTATATTCCACTTTGCTTACTTCTAA
GCATCTACTTTGTTAGAACTATTGGTCTTTTGAAAACACA
AAAGTAAATCAACCCACTTGTTGGTATTTTTTCTCTTTTA
ATTGCGATTGAATGACGGCCGGTCCGGAAAATGTGACATC
TGGAAAAGAGAAATGTTGAAGCTGCTTCCAAGTGCATGAG
ACAGAATTTTTTTTACAGAAAATAGAAAGCGTTATCTTGT
TAAATATTACTAACTAGTATAGTCATTCATTTTTTCTTCC
ATAGTTGTAATATCTTTATTTTTTGTAAGAATTAGCGATA
GCTGAGATTGCGTTCTTCAACTTCCTGCTCTCTCTTAGTC
TTCTATCCAGGGTATCTCACCTTCCTGATTATCTTGTCAA
TAGCCATGGCTTCGCTGTTTCTTTATTATAAGAAGTATTT
TTGTTTTCTTCAAGAAATTTTTCGTATTAATATCTTTATG
TTTTGTTTGCCTTTACTGGCCAGAAATTTTATACTTATTT
TGAATAGAACACATTAAGTTCTACAGGTACCTGCAAAATA
TCGAGACAAAAGTTTGAACGAGAATATAAGGAATGTTGGT
CATAAGGCGTAAACTAACAGAAGATGGCGGTAGCAAGATG
TTACCAAGGCGACAACTCGCCTAGTATGTCACAATTATCT
ATAATTTTATTGTTTATATATAATCAAATCAACCGAAAAT
TACTCTGAACTTGACTCAAGGAGAAACTATGTTATCATAT
TTGACATGTTCAATTGAACCTCCAGACATGGTCAATCTCA
CAGCTTCAGCAAATTCTTTCTCACCCTCACACAGTAACTT
TGCTGCATCCTTGTTTAACGGGTCATTGGGATTAGGCTCC
AAGAACAAGAAAAGAAGCCCGGTTATAATACTCTGCAAAT
CTAGAGCTGGCGACCAGTCTTCTCGAAGAATATTTAGGCA
AACGTTCCCCTTTAAATCGATATTTGGATGAAAGATCTTC
TTCAAACATACAACTTTTGGTGGTTCAATCGGATAAACTT
CGTTAAAATCCAAATTGAAATTAATAGATCCATAATTATA
ATATCCTTCATCAGGCCTAACAATTACCTCCAATTTCGGC
GATTGTGATCTATCCGCACTATCTGGTGATGTTATTACAT
TCAAAGTCACTGTTGGTGGGAGGTCCAGCGAATCAAGGTC
CCTTTTCAAACGAATTCTTGCTGCCGATAAATTAGGCTGA
ATAGAACTGCTGTTTTCATTTTCTTTTGCTTTTTCTTTTG
TAATTGGCGTAATTTCAACTATTTGAATAAAGCCAAGAAT
ATACATATCCAGTACACATATACATTCTCACCCCCCAAAA
AAGATTATGTTAGTATTTTCGATCGCTAAAAACCGCCAAT
GAGAAACGGAAAGATATAGTTGCATCTACGTACCATTTTT
ATTATCTTGTTTTATATTCTCTAACTGATTCTTTAATGTC
TCTAAGTACATTTATGAATGATTGGCCTTTTTCATCTCAT
TTTACCTTTTGGCTGATATCATCAAACGGCACGCGCAGGG
ATGAAGGTACGTTAATAGTATTTTTTTTTCAAGAATACTG
CGAAGATGTTTGAGTTGTGGGAAAAACATATTCAACATTA
ATAACTATTGTAAATCAAGAAAAAATTAGATCACAAAAGA
TAACTACAGCAATCGAAAACGCCACTCGTTTAAGGCAGAT
GAGATTTACCAGAGGATTGAAAGCCTCTTCATCTTTAAGA
GCGAAAGCTATTGGAAGACTAACTAAACTTTCGACGGGTG
CACCAAATGATCAAAACAGTAATGGTACAACATTAGATTT
GATAACTCATACATTGCCTATTTTTTATTCCACAAATACG
TCAAAGATATATACTATACCACTTACATTGAGTGAATGGG
AAGTACTAACTTCGCTTTGTGTTGCAATCCCTACCACGCT
CGATCTGGTAGAGACAATGCTTAAAGAAATAATTGCGCCT
TATTTTCTGGAAACTCCAAGACAAAGAATTTCAGATGTTC
TGTCCTCGAAATTCAAGTTGGAACAGATGAGAAATCCGAT
TGAATTGCTAACTTTCCAGCTGACTAAGTTTATGATTCAA
GCTTGTGAACAGTATCCCGTTCTTTATGAAAATATAGGCG
GCATCATTTCAACTTATTTTGAGCGTGTATTAAAGATTTT
TACTATTAAACAATCTGGTCTACTATCATTAGTGGGCTTT
ATTAATGCATTTATCCAGTTTCCCAACTCTACAGAGCTTA
CTAAATTCACCTGGAAAAGTTAGCGAAACTTGTGCTTCGT
GGATCATTTCTAAACGAAGTTGATAAGATTTTGAATTCCT
CAGCAACGTTTACCAATGATTCAATCGTCCAGTATTACGA
TGCTGGAAATGAGCTATCCAGTGCCTACTTATTGGAATTA
ATATCTCGCTTGCAAGTTTCGCTAATATCTCATCTGTTAA
ACACTTCACATGTCGGCGCCAACTTGAGTGAGTTCTTACT
AAATCAACAATACCAATTTTACAAATTTGATCAAGAAGTA
GCCGATGAAAACGATGATACGAAGTGTATTGATGACTTTT
TTTCAACGTAAGAAGCAATAAACAGTTTTTTACAGACATG
TGTAAAATTTCCCTGCAATTTTGTTCTGAGTCACATATTC
TCGACCTATCTACAGACAACCGTGCAAGATTTTCTTTTGA
TACTCGAGCCCACTACCTACAAACGCTATGTTTAATTCCG
TTTATAGAAGATACAGAAAGCGAGCTTTTTGAAAGTTTTA
CAAACGTTGTTTCTGAATCTATTGATAAATTTTTCTTATC
TGATGTCGTTACACCATCTTTGATAAAAGCAATTGTAGCT
TCTGCCTCATTACTGAATTTTTTCACGGAAAATTGTCATT
AACTCTGATTCGTATGTTTCCTTTATTGGTAGCGTCTCCA
CATATCACGACTGAAACAGTTAATGATGTTGCAAAATATT
CACCACAGGGTTATACCCTCTAAATGAAGATGCAATTGTG
AGTACAATTTATTCCATGAACAACTTATTAGCTGTTTCCG
AGGACGGATCGCCCGTCCCGGTGCTCCGTGAGCGCCAATT
AACAATAACATCTGGAAAAATATTGAGAAAGACTACTTTC
CCTTGCGAAATTCATCTGCCAGTTTGGATGGCACTGGTGC
TCTGCTCGGAAATACAACTGTGGGCCAACTTTCCTCCCAT
GATGTCAATAGTGGAGCTACTATGACATACCATGCCTCTT
TGATATCTAATTGTGTGGCTGCAACGACTACAATCGCCTC
ATACTATAACACCCAAAGCATAACAGCTTTGACTATCTCT
ATTCTTACGCAAAAGTTAATTCTATGTCAAAGGAATTAGA
CGGTGTTATTTTGAATTCTTTGGCAAGACTGGCTCCGAAT
ACTTCACTGACAGAATTTTCGCTTTTACTAAAGTTCTTCA
AATCGAGAACTGTTATTGCAACAAAAATTGATGATAGCGC
ACTATTGAAAAATATTATTAAAGCGAAATGTGTGATATCA
AAAGAATTGTTGGCCAGGCATTTTTCAAGTGACTTATATT
TCATGTATCTTCATGATCTATTGGACTCAATCATTGCCAG
TGGGGAAGTAGAACGATTGGAACATCACAGACCTCAAACG
GAGATTTCCCGTGTTGCTGATCAAATCGCTACCTACTTAG
AGCCCCTCGCCGCTCTACTACCTGTTCCAGGCGATACGCC
ATTGGACATCAATAAGGATGAAGTCACTACAAACAAGTTT
AGGAACGCCTGGTTTAATTTTGTCATCCATGGGTACCACT
TGGGCGGGCCTATTGTCAAACGAAATTTTTCTTTCTTATT
AACTATTGCCTATAATTCACCACCGCTGGCTTCTGAATTT
CCTGCTAATAACAAGGAGCTTTCATTGGAAATGAATACAA
TTTTGCGCCGCGGTTCATCTAACGAAAATATCAAACAACA
AAAACAGCAGATAACCGAATATTTCAATACCAATATTGTT
CAGTACAGAACAACTTCATCGTCTAAAATCATGTTTTTAG
CGGCTGCCGTTCTTCTAGAAACGATAAGATGCGAGGCAGG
TGATTGTTCGAAGACTCTACTGTACTTCTCAGACCCCTCC
ATTCTTTCCGGTTCAATTGAGAAGTGTATTGCAGTTTTGT
CGGTTTCCATGATTAGAAAATATGCTAGGTTGATTCAAAA
GGGTAACGATGCCATATTCAACTCCAAAATGATTGCTCAA
CAACTTAATAACTTGCTACTTTGCCTTTCTCATAGGGAAC
CAACTTTGCAGGATGCCGCTTTTCATGCCTGTGAAATATT
TATCAGATCTATTCCATCATCGTTATGTCATCATTTGTCT
CTCTACACCTTATTAGATATGTTAACAGCCCTATTTGATA
GTATCTTGGACTCAGAGGCGCATAAATTTGAACCACGGTA
TGAATTTAAATTAAAACATTCTAAGACAACAATATTGGTT
CCAAGCTCATCGTCCTGGCGCGCTACGACACTATCAAGAT
TGCACAAGTCAGCTAAAGAATGGGTAAGAATTCTATTGAA
TAGAAGCAACCAGGATACTAAGATTTTGTTGCAATCATAC
ATATCAGATCTCGGTGAGTACAGCAGGCTAAATTCTGTTG
AATTTGGTGTCTCATTTGCCATGGATATGGCTGGTTTGAT
TTTACCTGCAGATAAGGAATTATCAAGGCTTACTTATTAT
GGTCCAGAGAAACCTAACACGATTTCTGGATTTATATCTT
TACATTCTTGGAGGTCAAAATATCTTTTCGATACCGCTAT
TACATCATCACCAGAGGATATCAAAAGGCAAATAGGTATT
TCCACTCAAAACATAAGAAAAAATTTGACCTTAGGAAATA
AGATTATAACTAAAGACGTAACTGATTTTCTTGATATGGC
TACCGCGTTGTTAATTCTTGGCAATGGTGCACCAGCGTCA
TTGATATATGATATTGTGCACATCCCGTTCGAAGTCTTCA
CCTCTGCATCTTTAAAGATTGCTACAAACGTATGGTTAAC
AATCATAACTGAGAAGCCCGAAGTTGCACATTTGCTTTTA
GTTGAAGTATGCTATTGCTGGATGCGCTCCATTGATGACA
ATATTGGTCTCTATTCTCGCGATCATGACTTAAAGGGCGA
AGAATACCAAAAATGGAATATTCCCCTTACGACAAAGCAG
GTATCAACAGAGATGCAAAAATGCATCCCAAGCTATGCAA
CCACATCTTCATGTTATTAAATTTTTGCTTCCCATTTCGA
GGGCACACTATTTCAAAGTGACTTTTTATTGAAAATTTTC
ACGAAATGTGCGCTTTATGGTATCAAGAATCTGTATAAGG
CTTCACTACACCCGTTCGCTAGAATGATTCGCCACGAATT
ATTGTTATTCGCGACTCTCGTACTAAACGCAAGTTATAAG
CAGGGATCCAGAAGTATATGGGCCGTTTGTCGCAAGAAAT
CACAAACGGTGCCCTAAGTTGGTTTAAAAGACCAGTAGCG
TGGCCATTCGGCTCAAATGAGCTGAAAATCAAAGCAGATT
TATCTGTTACTAGGGACCTTTTCCTTCAGCTCAACAAATT
AAGCTCGCTAATGTCACGTCATTGCGGGAAAGATTACAAG
ATCCTGAACTATTTCTTGGCAAGCGAAATCCAGCAGATTC
AAACCTGGCTTACTCCGACTGAGAAGATTGAAGGAGCCGA
CAGCAACGAGCTTACAAGCGATATCGTTGAAGCTACCTTT
GCTAAAGATCCAACATTAGCAATAAATCTCTTACAACGAT
GTTATAGCAAGAAAGCTGAGGATGTTTTAGTGGGCTTAGT
TGCAAAACATGCTTTAATGTGTGTGGGGTCCCCAAGTGCT
CTTGACCTGTTCATAAAAGGAAGCCACCTGAGCAGTAAGA
AAGACCTACACGCAACCTTATACTGGGCGCCAGTGAGCCC
GTTAAAATCTATCAACCTTTTCCTTCCCGAATGGCAAGGT
AATTCTTTTATCTTACAATTCAGCATATATTCGTTGGAAT
CACAAGATGTGAACTTGGCATTCTTCTATGTTCCTCAAAT
CGTACAATGTTTGAGATACGATAAAACCGGATATGTCGAA
AGATTGATTTTGGATACTGCGAAAATTAGTGTGTTATTTT
CTCATCAAATAATCTGGAATATGCTTGCAAACTGCTACAA
GGATGATGAAGGTATACAAGAAGATGAAATCAAACCAACT
CTAGATCGTATTAGGGAGCGTATGGTTTCAAGTTTCAGCC
AATCTCATCGCGATTTTTACGAACGTGAATTTGAATTCTT
CGACGAAGTAACTGGCATATCTGGTAAGTTGAAACCATAC
ATAAAAAAAAAGTAAGGCTGAAAAGAAACATAAGATCGAT
GAAGAAATGAGCAAAATTGAGGTGAAACCTGATGTTTATT
TACCTTCTAATCCTGACGGTGTAGTTATTGATATTGATCG
GAAGAGTGGTAAGCCACTTCAATCTCACGCAAAGGCGCCT
TTTATGGCGACCTTTAAAATAAAGAAAGACGTAAAAGATC
CTTTGACAGGTAAAAACAAGGAAGTTGAAAAATGGCAAGC
TGCTATCTTCAAAGTCGGTGATGACTGTAGGCAAGATGTT
CTAGCGTTACAATTGATCTCGCTATTTAGAACCATTTGGT
CTAGTATTGGCTTGGATGTCTACGTTTTTCCCTACAGAGT
TACTGCGACGGCACCGGGTTGTGGTGTCATCGATGTGCTA
CCCAATTCGGTATCCCGTGATATGTTAGGACGTGAAGCTG
TTAATGGATTATATGAATATTTCACTAGTAAATTTGGTAA
TGAATCTACTATCGAATTTCAAAACGCACGAAACAACTTT
GTTAAATCCTTAGCGGGATATAGCGTAATTTCGTATTTGT
TGCAATTCAAGGATAGACATAATGGTAACATTATGTACGA
TGATCAAGGACATTGTCTACATATCGATTTTGGGTTTATT
TTTGATATTGTCCCAGGTGGTATCAAGTTTGAAGCAGTAC
CATTCAAGCTGACGAAAGAAATGGTTAAAGTGATGGGAGG
TTCGCCCCAGACCCCAGCGTATCTGGACTTTGAAGAACTT
TGTATCAAGGCATATCTAGCCGCCCGTCCGCACGTGGAGG
CCATAATTGAGTGTGTAAATCCTATGTTAGGAAGCGGTCT
CCCCTGCTTTAAGGGTCACAAGACAATTAGGAATCTAAGA
GCAAGATTTCAACCTCAAAAACCGATCACGAAGCTGCACT
ATATATGAAGGCGCTAATCCGTAAAAGTTATGAAAGTATA
TTCACTAAAGGTTATGATGAATTCCAAAGGCTCACAAATG
GCATTCCGTACTGATATACTTCGCACTTTACATATGCTTA
TATAAAAATACCAGTTTCCCATCGTCAATTACGCAGACGT
AGCCTTCGTTTATTTTTCTCTCTTTTGTATATCATTGTAT
TAATCATAATCCATTGTATTTTACTTTGTCTTATCTGGCT
TTAATGAATGACGCCGGTCACACGCGGGTGCCTGATTCTC
GATTGTGCCAAGCCATTTGGGCACGGTGTCAAATTACCTA
AAAAATGGCCGAGAGCCGCAAAAGGGAGGTCCGCGGGGCC
GGGCAATACCCTTGTTTTTCGAGCATTTCGGCGCCGAAAT
CGGCAAAGGTCCTGACCAATCAATAGAGAAATTAGTGCAT
ACGAGAAAAATTTGAACCCTTCAGTTGTTCTCCGCAGGCG
ACTTTAACCATCAAACCTCCAATCGCTGCCGGTTTTCGGA
AAGGCAAGCACAAAAGGGAGGACAAGGAAAATCTTTTGTT
ATATATATAATCTTCCGGTTTTAGAGGTTAATTAGGAGGA
GTATGTTGCTTAATTCCGTTGTCCCTTGTTCTGTTCACTC
TTTCTTAGTTATTACATAGTAGAACGAAGGTAATAAATAC
TACCATTATTACTATAGATATACAATGCTGTCTGCACGTT
CTGCCATCAAGAGACCCATTGTTCGTGGTCTTGCGACAGT
CTCCAACTTGACTAGAGATTCAAAAGTCAACCAAAACTTA
TTAGAAGATCATTCTTTTATTAACTACAAGCAGAATGTGG
AAACGCTGGATATCGTAAGAAAAAGATTAAACAGGCCATT
TACCTACGCGGAAAAGATTTTGTACGGTCACTTGGATGAC
CCTCATGGTCAAGATATTCAGAGAGGTGTTTCATACCTAA
AATTAAGACCAGATCGTGTTGCCTGTCAAGATGCTACTGC
TCAAATGGCTATTTTACAATTTATGTCCGCTGGTTTACCA
CAGGTTGCTAAGCCAGTCACTGTCCACTGTGACCATTTGA
TTCAAGCACAAGTTGGTGGTGAAAAAGATTTGAAGAGAGC
TATAGATCTAAACAAGGAAGTTTATGATTTCTTGGCCTCT
GCCACTGCGAAATATAACATGGGTTTCTGGAAGCCAGGTT
CCGGTATCATTCACCAAATTGTTCTGGAAAACTACGCTTT
CCCAGGTGCTTTGATCATTGGTACTGACTCCCATACACCA
AATGCTGGTGGTTTAGGTCAATTGGCTATTGGTGTTGGTG
GTGCTGATGCCGTTGATGTTATGGCAGGTCGTCCATGGGA
ATTGAAGGCTCCAAAGATCTTAGGTGTTAAGTTGACTGGT
AAGATGAACGGTTGGACTTCTCCAAAGGATATTATTTTGA
AATTGGCTGGTATCACAACTGTCAAAGGTGGTACTGGTAA
AATTGTTGAATATTTCGGTGATGGTGTTGACACCTTCTCC
GCTACTGGTATGGGTACCATTTGTAATATGGGTGCTGAAA
TCGGTGCTACCACATCTGTTTTCCCATTCAACAAATCTAT
GATTGAATATTTGGAAGCAACTGGTCGTGGTAAGATCGCT
GACTTTGCTAAATTATACCACAAGGACCTATTATCTGCTG
ATAAGGATGCTGAATACGATGAGGTCGTCGAAATTGACTT
GAACACTCTGGAACCATACATCAATGGGCCATTTACCCCC
GATTTGGCTACTCCAGTTTCTAAGATGAAGGAAGTTGCTG
TTGCTAATAACTGGCCATTGGATGTCAGAGTCGGTTTGAT
CGGTTCTTGTACCAATTCCTCTTATGAAGATATGTCTCGT
TCAGCATCCATTGTCAAGGATGCTGCTGCTCATGGTTTGA
AATCCAAGACCATTTTCACTGTTACTCCAGGTTCTGAACA
AATCAGAGCCACTATTGAACGTGATGGCCAATTAGAAACC
TTCAAAGAATTTGGTGGTATCGTTTTGGCAAACGCCTGTG
GCCCATGTATTGGTCAATGGGATCGTAGAGATATCAAGAA
AGGTGACAAGAATACTATCGTTTCCTCTTACAACAGAAAT
TTCACTTCTAGAAATGATGGTAACCCACAAACTCATGCTT
TTGTTGCATCTCCAGAATTAGTAACTGCGTTCGCCATTGC
GGGTGATTTGAGATTCAACCCTCTAACAGACAAATTAAAG
GACAAGGATGGTAATGAGTTCATGTTGAAACCACCACATG
GTGATGGTTTGCCTCAAAGAGGTTATGATGCTGGTGAGAA
CACTTACCAAGCTCCACCTGCAGACCGTAGCACCGTTGAA
GTTAAAGTTTCTCCAACTTCAGACCGTCTACAACTGTTGA
AACCATTCAAACCTTGGGATGGTAAGGATGCTAAAGACAT
GCCAATCTTGATTAAGGCCGTCGGTAAGACAACTACTGAT
CATATTTCTATGGCTGGTCCATGGTTGAAATACAGAGGTC
ATTTAGAAAACATTTCTAATAACTATATGATTGGTGCTAT
TAATGCTGAAAACAAGAAGGCTAACTGTGTTAAAAATGTA
TATACTGGTGAATACAAAGGTGTTCCAGACACTGCTAGAG
ATTACAGAGACCAAGGTATCAAGTGGGTTGTTATTGGTGA
TGAAAACTTTGGTGAAGGTTCCTCTCGTGAACACGCTGCT
TTGGAACCAAGATTCTTGGGCGGTTTCGCTATCATCACAA
AGTCTTTCGCTCGTATCCATGAAACTAACTTGAAAAACAA
GGTCTATTGCCATTGAACTTCAAGAACCCAGCTGACTATG
ACAAGATCAACCCTGATGACAGAATCGATATTCTGGGTCT
AGCTGAATTGGCTCCAGGTAAGCCTGTAACAATGAGAGTT
CATCCAAAGAATGGTAAGCCATGGGATGCTGTGTTGACCC
ATACTTTCAACGATGAGCAAATTGAATGGTTCAAATATGG
TTCTGCCTTAAATAAAATTAAGGCCGATGAGAAGAAATAA
TGAAAACATTGTTATAATCTTTTAAAGGTTATTATTTATT
TTGTCTTCTGTACACCGTACCCTTGTTTATCTTTTCTGCC
TTAAATTTAATGACGTTCGGCTGGAGAAGTCAAGACTATG
AAATATATCTCGTAATTTATGATCGTATATTATTTATTTA
TTGATTGTTTTATTGTTTATTTATTTATTTAAGTACCCCT
ATTGTACGTACATAAAAAAGCAAAACTTTTATATTATATT
GTTGCTGATTATGTACTCAGTTTAACGAGGATTAAAAAAA
AAAATTAAGTATTAAGTGCACCGTCTGTCAGACGGTCGAA
TTTAAAATAAATGGTCTCTAGCGGGATCGAACCGCTGATC
CCCGCGTTATTAGCACGGTGCCTTAACCAACTGGGCCAAG
AGACCAAACTTTGTTGAATGTTGAGCAAGTTAACATCTTA
TAGGACATATTAAACTATGACGACATTGTTGCAAATAAAA
CACTATTGATTGCTTAAAAGGGCTATCCGACTATATCTGA
GGATCCTGCCAACCACCACAGTTCCCCAATATCGACAGCT
TCACGTGCCATTTGCCATTTTGCGATCATGTGACCTCAAG
AGAAAAAGCAAAAAATAATGAGAGCTAAGGGATTCGAACC
CTTGCATCCGAAGATATCAGAGATTTTAGAGGTTAAATCC
ACCTAAATCTGACGCCTTAAACCACTCGGCCAAACTCCCA
TTGTATGTTGGAAGAATTGGATTTAAATGTCTATTATAGC
ATTAAATATCTTTAAATACATTCAAGAAATGGCGAAATTA
TTTCTTAGTGTTGGAATAAAAATCAACTATCATCTACTAA
CTAGTATTTACGTTACTAGTATATTATCATATACGGTGTT
AGAAGATGACGCAAATGATGAGAAATAGTCATCTAAATTA
GTGGAAGCTGAAACGCAAGGATTGATAATGTAATAGGATC
AATGAATATTAACATATAAAACGATGATAATAATATTTAT
AGAATTGTGTAGAATTGCAGATTCCCTTTTATGGATTCCT
AAATCCTCGAGGAGAACTTCTAGTATATTCTACATACCTA
ATATTATTGCCTTATTAAAAATGGAATCCCAACAATTATC
TCAAAATTCACCAAATTTTCACTTAGGTATTTTCTTTTAT
AAAGTCTATCGTTATAAAAATACTATATAGATCCCATAGG
TGCTTATTATAGCAGCAGAAGAAAGTAGAAAACGATTTAT
TCTCCTTTATTAAGCGTGATATTCAATAACTTCCCAGTTC
AACCCATTGCTGGTTACAGTGGAACCTTTCTTCAAATTTT
CGTAGCTTTGTGGAATTTTGTTTACTTCCTTACCGTAGCT
TAATAAGAACTCAGATTTACCTGAATCTTTTTCAAGTAAT
CTGATGAAGTTCAAGCCTTCAATAGTGTTATTATTCTTTT
GGGACAAAAACCCTTGAATCCATCTACCAATAACAATAAC
CAAACCATCATAAGCTTCGTCAGTAACTTTGAGGACAATT
GACCTAGCATTCGACGAGAACTTCTCATTGTTTGGTGAGA
CGATGACTAGATCTTCTCTTGATGGGTCAACTGGTTGCCA
CAATTCTCTGAAAGAGACGCTTTCTTTGTCGGCACCGAAT
GGGTAAACAGCGCCTGTTTCCTCGACACAACCAGAATCCC
AATTTTTCCAAGTGGTGTTCACTTCGCCACGATGGGTGTT
TGGAACGTTCAAGTACACATTTGTATCCAACCAGAAATTG
AAATCTTGAGTAACGACACCGTTTCCTTGATCATTAGCTT
TAACTGTTTCGTTTGTACCGGCAAAGGCCCATTCGAAAGG
AAAAGATAACTCATCACCGCTTGGCTTAACAAATGGTCTC
AAGGAAATATAGTGCCCATCAGTTGAAACAGAGGATAAGG
TGAATGTTCTTTCGTTTGGATGAGGACCCACTTGAAACAA
TAATCTTTTTAATAATGCTGGCATTGTAACTTAATTTTTG
TTTGTTGTTGTTTAAGTTCTTTTATCCTTCCTTAGATAAC
ACCTTAAAGCTCCAGTTACAACAGCGGTGAGAATTGACTT
TATATTCGGGGCACTTCCGGTTGTTTTACGAACATGTGAT
TCGGAAATTTTATGCAAGACGACACGGAACGGAACGTATG
CCGGCGGAAAAGCTCACGTGTGAAGAAGAAAACAAAAAGA
GTAAGCTGGATTTTTCTTTTTCGGAGATTCTGTAGAATTT
TTTTATTAGTGCAATGAGGTAAAAGGAAACTAATATTAAA
TTCTGAAGGTTATGTTACATAGTTTTTATTATTATTATCG
TATATTCTATAAGTGTACCATATAAAATAATGTCTTTACT
TAGACTTAAGTGAGAGATCTCTGTAAAATGTTGGATAAAA
AGAGATAATGAACTAAAAGGGGTAGATAAATTAACGTTCT
GTTAAGTTTTGCTGATGAAAAATAACATTAGAAAATTCAG
CTAAAATGAGCGGACTGAGGGCGACTTAGTTAGAAATTGT
GCCACATTGGTTTGGATACTTTCTGTCAGTCAATGGTTGA
GGGAATAAACCATTGAACATCAATCTTTGAGCATCCCATT
CCAAACTAGATTCTGTCTTGTAACACCAGATAATCCAACC
CCTCTCATTTCAAAGGCATCTAGTTGTGCCTCCACATAAC
GTCTTGTGTTTTCCTTTCTTTCGTCAGACCAGTAAGCTAT
ATCATCGTTGTTAGCACAAGAGCCAATGTAAGAAGATGTT
TGGTCACCATTGACCCAAGAACCGTCGTATCTAGCGCCGA
AGCCAACACTATTCAACCATTTTGTACAATCAGTCAAAGC
GGCAGCAAACTCACCACAAACAGTCCAGTGGGATTCATTC
AAAACTCCGGTACCCCATTCACAAGCTACTTTAATATGTT
CATCAATGGATCTTTCCAATTGATCAGAAGCAAAGACTTG
GTAGTGATGATGGTCGATAGTGACACCCCAGTAGCCATCG
TTTTCAGTCATGAAGTCATCCCAATAATTGTATGGTTGGA
AAGCGTCATGGATGATGATAACTTGGTCACTCTTGATGTT
GTTTCTCAAGTATTCGTAAGCAGGTGCCAAGTAGTCATTC
TTCATTTTATCCATGTCTAGAACAGGACCCAATGGCTCAT
TAATCAATTCGATACCAATAACAGTGTCCAAGTATTCCTC
CGCAGAGTATTTTTTCAATATGTAGTTCAAGACATTTGTA
GTAACGGCCAAATTGCTGTCTTCCAAAAACTTGTATGAAT
CTCTCAAACCAGAGTTATCAAACCCGTTCTGCGAACCAGC
GGCACCATGCAAATCAACCCAAACTTTCAAGCTGTTGTTT
CTAGCCCAACCGATGGCTTGGTCTAGGTAAGATTCCTGTA
GGCCGCTAACATAAGGATCATCGTCCAAAGTTTGGAAAGC
CCAGTAACCGATAGGAATTCTGACAAGGTTGAAACCTTGG
GAAGCAATATTAGCGAAATCTTGTTCTTGGTAGAAAGTAG
ACCAATGGCTCTGTAAACGGCTTTTAGCCAAATCCTTACC
TAAATATTGACAGAAGTGATATTCGTCGACAGGAATTCCT
TCGTCGTTGTCATCATTTGTACGGAAAGCCTCGAACAAAG
ATGGAGTAATGTATGGTTCAAGAAGTAACCAACCACCAAT
GTTGACACCACGGATTGGTTCTCCGAGGGAACCGTGGTCA
TAATCGTAGTATCTTTTCTTGTTCTCCTCATGAACAAATT
GAATGGAAGAAGGGTCTCTTGCAGGGACTGGGGTAGCGAG
TACTGATGACACAGTCAACAACGTACACAGTAACGTTTTA
AGCGAAAGCATTTTAGTTGGTAATTAACTAGAAAAGAAAG
TAAACAAAAAATCAAAGGCACGTGTTATTCAAAACTTTTG
GGTCCTCTCGTAAACTTTAGTTTTCTATAGTTATTTTTGA
CTTAGTCAATACATAATAAAAATTACTAAGAAAAGGGAGG
GAGTATTTAAAACGTCTGCAAAAACATTACTTTTTCCCAA
AAATCCATCCAACTTATATACATTTTTTATCATCCACGCC
TTTTTATTTAAAGTGCCTTTCTCTGCAACTGCTCATATGA
CGATATGAGATGGCAAGTTCAAGTTTGTTACACCGCTTAT
TGATGTGCACACAGGTACGGAACACGCTAAAATTATAACG
GCGTGCTCGAGAGAAAAAACCCAACAGGGTTGGTCTGGGC
ATCTCCAGCAAGCCACGGTTTTAAATTGACAGTGCTTCAC
ACTGCGGTGTTGTCTGGGGCGCCTCTGTATTTGCGGCAAC
GCGCCTGGTTACGGGCTTGTCTCAGGCTCGTGTGCACCGC
ACTGTAAACACAGGGAGGATGACTGGGTCAGGTCCCCACG
GTTTATTTATAGTAAACAACAATGCGCGTATGTGTGCGTA
TTAATGCTATAAAAAGAAACGCGCAGTATCAAGCCATCAG
ATTTTTTTTAATAATGGTAAATACGTATGCTGGCATCGTT
CCGAAGTCGCGTCTCGGCTGCAAGGTAGGGAAACTTACTG
AAAAAGGCAAAGCTCGCATGATCTGGATTTTTTGTTTTGT
TTTAAGGGCGTATGCCCTTTGTTAATGAAAAGTAAATATT
GATTCTTTAAAAATAAACGCAAGCCCAGTATTTATTTATA
TACCACAGAAGCAGGCTCCCTACATTACGTACTATTATCT
TGAACTATATTACAGTACCATTCTTACCCCACATCTTAGT
ATACGGAGGAGATTCTCTTTTTCTCCAATAGTCACTCACC
GCATGCCATTCTCCCCTGACATTGCGTATAGCATTAACTA
CGCTCTTGGGAAATACTTCTTTCATCGTATATCCCATTTC
CTTGAGAGTGCTTAGTACGGCTTTACCGATCATGGGGAAG
CTTTCCAGTTCTATGCGGTCGGGCAGTAACTGGTGGTGTA
TACGTGGATAGGCTATCGTTTCCAATATAGGCATGTTATA
CCAGTACGTCCTCACAATTGTTTGTAAAACACTCGTAGTG
ATTCTTGAGCCGCCGGAAGCGCCGACCACGAGGTCTGGGA
TGCCTAATTCTGACAGCACAATAGTGGGTGCAGTGGATGA
TAGGGGTCTTTTCCCGGGCTCGGGAAAGTTGTATATGGAG
GGTGCCAATTCAAAACTATTAGATTTGTTGAATTGAGCGA
AATCGTCCATTTCATTATTGAAGATCACCCCGGTTTTTGG
GTCGTGTACTAAGGAACCGAACAACAAGTTGATGGTGGTT
GTCAAGGAAACAGCATTCCCATGTGAATCTACTATACTGA
AGTGGGCAGTTCCATGCGGGTTATTGATATCGTATGCCGG
ATCATAAAGCGTCCAGTTTTCTAAAGTTTTAAAATTTCCG
TCTTGAGAGTTTCTTTTGATTGATTTCACTGCTTTCAAAG
CCCATTCTGGATCCAATACCTCTTCTATATGCTTAGGTAA
TGCTTCGCCTTCAAAATCGCCTAACCTGCTTCTTGCGCTT
GCCATCCATTTCATGCTTTCAAGCAAATGATAGGTAGTTT
CTTTTTCATAATCGCCCCCTTCTTGATTCTGGAAATTATC
CATTATCCTTAACGCCGCAAGTAGTGCAGCCCCGGAACTT
GAGCCGCTACTTGTTAATACGGTCATATCGTTATCAGGGA
TGAAATTGGCGCCCTTCCTAATTTTCATGGACAGTGGTTT
AGTAACATGAACATCATACGATGAAACATCCTGCAAGTTC
ATTATTCCATTGTATTTTGCGACAGTATCAATCATGGATT
TTGCAATCCAGTGATCGGGGTCATAAAATGGGGCCACGGA
ACCATTTTTAGCCAGTTCCATTAGCATGTTAGATAGTGCC
GGCCTCTTGATCCAATCGCCTTCTTTCAAAACACCGTCAT
GGGTAGAATTCAATACAAACGACCAATCTTCCTTCAATGT
CAGGAAAACATCCTCATAAAGTTCTAAAGTGGCACCGAGT
GCTTCGCCTATTTGCCAACCCACGCTTCCCAGCTTTGCGA
CTGGTTCAATTAGATCACGCCAATCAACTTGGCCGCTACC
TCTTTCTTTAAAGAGGCGATAGAGACCCATCAATTCACCT
GGAACACCGACAGCAAGACCCCCTATTTTTGAGCATAGAG
AGCAGTTTTCGAACATGAACTTATGTGAATCCATGGGTGC
TTTTTCTCTAAAATCAATGGATAGATGATCTTCATCGTCT
TTGCCAGAAAAAACTACGTAGCCACCACCTCCAATCCCAC
TATTAAAAAATTCACCATACCCTTACAAAGAGCTTGTGTT
ACTGCAGCGTCTGCAGCGTTAGAACCGGGAAATTTCAGGA
GTACCTCATTTATAGTCAAATTACTACAGACTTCTAAATC
TGAACTTATAGCACCATGCAAACCGACTTTTAGAAGTTGC
CTATCAGGCGTTAAACTAGGACGGCGAGGTAAAGGGTCAA
TATCGATGTTATGGTGATCCTTATCGCCGCCATCATCATC
GTCGTCTTTTTCAAATATTCTGCAATAATGTCAACATCTC
GATTGGCAGACCCTCGAAGGAGATTATTTATTCTCTGCAA
AGTCTCCTGAGAGGCGAATGATACCATTTTGACGGCATTC
CGGACACTAACACACCCAGTGTTAACAGAGTGAATATATG
CAGTATAAAACAGGTATTTAAAGTCTTGGGGACTTTTCTA
TTACACAACAGCATAACTGTAAGTCTAGTACGCTACTTTT
TGTCTTGTCTTTTTGTGTGCCTGACAACGCCCCACTTGAA
TCTGCGTTAGCTTTTATTCTATTATTTAAGATAACTGTGC
AACAGGAAGTCACGATCGAACTTTATGGAAGAATTATAAT
ATTGAGAAGTGCTAGTACACACAGGCGCACACACACATAT
ATATATGTATCTATATACGTGTATGTAGATTTGGAAGTCG
AATAGATAAATGCCGTTATGTTCCCTCAGAGAAAATTGAT
AAGCGGGCAAAAGGCGGCACTAAGACGTTCGAAGGGGCGG
ATCTTTTCTTTTGATCAACAACAGGCACAGCCGCTGAGTA
ATATAGTTATGATTTTTCTAATCTCATGTAGGTAATAAAA
TCTTAAAAGTTATTTTTATTTTCACTCTTTTATATGTGAA
TAGAGACACTTGTATAGAGATAATAAACGGTTCAAACTCT
TTTCACTTTCATATGTTCCACACAGTACCTTATCATTGAA
CACTAGATTTCCGCAAGTGTCAAGGTACATAGGCGGGTAA
GCGTTAAGGATAACAGAAAATATTCTTGCTATACTGAAGA
TATAATATGAGCTCCTAGTGTAGGCGATGAAGGTGCTCAA
GTAACGGAGAGGAAAGAGATAGGCAATGACGAGATACTAT
TGTGAATACTGTCATTCGTATTTGACCCATGACACGTTGA
GCGTTCGTAAATCGCACTTGGTCGGTAAGAATCACCTTCG
TATAACAGCTGACTATTATAGGAACAAAGCAAGAGACATT
ATTAATAAACATAATCATAAAAGACGCCACATTGGAAAAA
GAGGCAGGAAAGAAAGAGAAAACAGTAGTCAAAATGAGAC
GCTAAAAGTTACATGCCTTTCAAATAAGGAGAAAAGACAC
ATCATGCATGTGAAGAAAATGAACCAAAAGAACTGGCACA
AACCTCAATAGATACCTTGAAATTGTTATACGATGGCTCA
CCAGGATATTCCAAAGTATTTGTGGATGCTAACAGGTTTG
ATATAGGAGATTTGGTTAAAGCCAGCAAATTACCCCAAAG
AGCCAATGAAAAATCTGCACACCATTCCTTCAAGCAAACT
TCAAGATCCAGAGATGAGACGTGCGAGAGCAATCCATTTC
CTAGGTTGAATAACCCAAAGAAGCTAGAACCCCCAAAGAT
ATTATCACAATGGAGTAACACCATTCCAAAAACTTCTATA
TTTTACAGTGTAGATATACTGCAAACCACGATCAAGGAGT
CCAAGAAGCGGATGCATTCCGACGGCATACGGAAACCGTC
GAGTGCCAACGGATATAAAAGGAGGCGGTATGGAAATTAA
CGCTATCAGATTAGATTATTAAATATTATATGTAGACTAT
ATTTTGCCAAAAAAAACAATAGAGATATCAACAACGAATG
AAAATGGTATGATGAGAATAAAAAAAGGAAATAAAAAAGG
AAAATTAAAAATTGAGATTAGTTGAATTGAAAAAGGAAAA
AAAATGTTTGGTATGCGATAATTAATTGAATGTGCACGAT
CGTTACTATCATGAGAATTAAAATTTAAAATGTCCAACTT
TCGGGCGTGAAGAGCGGTGCCATCTATTATATCTATTTTT
ATTTCATGCTTTTTCAGCAAGTGCTTGCTTTTCTTCATCG
TTGGACTGTAGTTTCTTATCATTACTGCTGCCTGAACGGA
GAGATATGAATATCATGCCAATCAACCCAAGTAGTAAAAC
TCCAACCACTACAATAATAAAGATATTATGAAAACAGCGA
GTATGTTTTCCAGTGGTTCATTATCGAGGTTAAAATTTGA
GAGATCCGGGGTCCCAGAAACGAGTGTGTGCACATCTCCG
CTTGCTTTCTCATCCGAATTTAAAATCTTTGTCAATAATT
TAAAGATCTCATCCCCTATGCTATTCTTGACGCTATGATG
ATCACCACACATGGATTTGGAGCTTAGTAAGGCAATGTTC
GATTGCTCATCGACAAAATCACCTTCGACCATTTTCTGTT
TTTATATTTTTATCGTACGTAGTCTATAATGCAAAAGAAT
AATTTGTTACTTGTGAGAGAGAAAGCGTACGTGTGCGATT
GTGAGAATATGTAGATTATTACCACGATAGAGCAAAGAAG
AAGGCTCTCCAAAAGAATTAGTTATCTCACACTACCAACC
GAAAGACTTCCTTAATATATATAAATTTAACACGGTCCTT
ATACGATTTCTCTTTTATATATTACTACTCTCAGGTATTT
ATTACTTGGTAACCAATTAGTAATACAGAAGGGAACTACG
GAGTTTCTCTACAGACTTAACCCTTTTTCCTTCTCCCAAA
AAAATTTCCTTTTTTTTTCCTTTTTGTTTTTGTTTCTGAT
CTCGCAAAACTCATCTCTTTACTCTTTTCTGTTAAATCGG
CCATTCTTGAATGGACGGGTATCTTTAAGCCGCAATACGC
GTGCGCACTTTTCACTGGTTTCTCCAGACAGCCCCAAAAG
AAAGCGCGCGGTGTTCTATTGTTCCTCATTTTTGCAGTCC
GTTTTTCGGAAATCACAAGTAGCTAGCCCTCCATTCGACC
CGAACGATGCGGCCACTGCCCTGGATTATGGCTGCAAAGC
CCGACGAGTTTCGAGTCAGCAGGCCCCGCGGCTATAGCTC
GAGGATGTGTTCTCGTTTTGTCGCCCTTGAGTAAAAGAAA
GCGACAAGGTGTGCAATTGTTATGAGTAGGATTCAGTTAT
AATTATCACTTAGCATTTGTTCTAAACATGAACACACAAC
GAATGCCTGTAAACACGCTTGCCGCGCTAGACATGCAAAC
GATCCTCAAAAAAAAAAAAAACGCTCGTATGAAGACCTAA
TTTACGTATTTTTTTTTTTTTTGTTTTTCGTTTACGCGTT
AATTGATCGATTATGAGCTTTTGGGGAAAAGTAATTGCCG
CAGCGGCTGTCGTACCGGAAGAGTGTTGTTTTTCATTACC
AAAAGGGATAATAGTGGTTCCTTTATGTGACATTGGTAAG
CTGATTGGGCATAATTACTTGCCTGATGACGAATAACGCG
AGAACTGCCCATATAGAATCTGACGACGTAAGGAGAAGAA
AAAGCGGGAAACGGATTTCTCGTTCTAGGCCTCGGCGGCT
CTTAAAATTGTAAAATGAAAATGAGAATAAAATTAAACTA
TACACAGCTGATCAGCGTTCTAATGAAAAAAAAATGCATT
GGAAGGAAAAGCCGAAATACTTCATTTTCTGGGCATTGAC
GTTCTGTTGCCTCTTGTGCATACACACTTGTTTTTATTGA
AATCGAGCTTATTGTAAGAGAACTTGCGCTTATCTTCAAA
TGCCGCTTTCCTCGAAAAAGCATTTAAACATCATTCAAGA
TTATTAGTCTATCAAGCTTGTCCAGACTGCTTGTTATTAT
GTAAAACAAGTATGTTGGTATTGTATTTGATTGCCGATTC
TCATATCGCCATACACGAACCAATTATGCATCATAAAAAA
AGCGTAGTTCTTTTACCCGACCAACCAACTTCTTCCTTTG
TCCTCAATATCAAAGAAAAAAAAAAACCCACTGCTCAGAT
GTTATAAGGAAGGGGTGTTAACTTATATACAGGTTCATCT
ACCAGTCACCAGTCCATACAAACTTGAACCGTCTGCGTAC
CAGTCCTAATCAAAATGTTCCCTATCGCTTCCAGAAGAAT
ACTGCTCAATGCTTCAGTTCTGCCATTGAGACTGTGCAAT
AGAAATTTCACTACCACAAGAATATCCTACAACGTCATAC
AAGATTTGTATTTGAGGGAACTAAAAGACACCAAACTGGC
TCCAAGTACCTTGCAAGATGCTGAAGGTAATGTTAAGCCT
TGGAACCCACCACAAAAACCAAATCTACCAGAATTGGAAC
TTCAAGGCCCAGAGGCTTTAAAGGCTTACACCGAGCAAAA
TGTAGAAACTGCTCATGTTGCTAAAGAGTCTGAAGAGGGT
GAGTCAGAGCCAATTGAAGAGGATTGGCTAGTTTTGGATG
ATGCTGAGGAAACCAAAGAAAGTCATTGAACTTTTCATAG
CATCCTCCTTGTCGAAGAAAAAACAAACAGAACCACAAGC
TGAACAAGATCATTATTTTTGGCTTTCTTCCTCTCATCTT
TTATATTCGAATCCAGTACAATAAAGAAAAAGCAAAATAC
ACTACGCACTCTTTGTAATCAGCCACACAAAATGCAGAAT
TTATTTTTTAAACAAAAAATACAATTGTACATAGACACGT
CTTTATCTTTCCTATTACTACTATTCTTTTATTTCAATAA
CTATTACTTTCTAAGTATGACCTACGCTTCTTTGGTAAAT
AAATAATGATCCGTTTATGAAGGACATGCGTGGTTCGTCA
CCTTAGGATAATATCGCTCTGGACGAAAGCTCATCCCACC
GAGATAGAAAAAAAATTTTCGTTTCTTTTTTCTTTGGCGA
AGATTTTGAAAAATTTGAACTGTATGATCAACTTTTCCTC
ACCTTTTAAGTTTGTTTCGTTTTTAAACAGGAAGAACTGC
TCCTTCAACATTTTTCCCTCAATCGATTTTTAGTCCAGTA
CAAAAGGAAAATCAAATAAACTCATTTATATTATAAATGT
CTGCCCCAGCTGCTAACGGTGAAGTTCCAACATTCAAACT
AGTTCTTGTCGGTGATGGTGGTACTGGTAAGACCACTTTT
GTCAAGAGACATTTGACCGGTGAATTCGAAAGAAGTACAT
CGCCACCATTGGTGTCGAAGTGCATCCTTTATCCTTTACA
CCAACTTCGGTGAAATTAAATTTGATGTCTGGGATACTGC
CGGCCAAGAAAAATTCGGTGGTTTAAGAGACGGTTACTAC
ATTAACGCCCAATGTGCCATCATCATGTTCGATGTTACTT
CCAGAATTACTTACAAGAACGTTCCAAACTGGCACAGGGA
TTTAGTCCGTGTTTGTGAAAACATCCCAATTGTCTTGTGT
GGTAACAAGGTCGATGTCAAAGAAAGAAAGGTCAAGGCCA
AGACTATCACTTTCCACAGAAAGAAAAACTTGCAATACTA
CGATATTTCTGCCAAGTCCAACTACAACTTTGAAAAGCCT
TTCTTATGGTTGGCCAGAAAATTGGCTGGTAACCCACAAT
TAGAATTTGTTGCTTCTCCAGCTTTAGCCCCACCAGAAGT
CCAAGTCGATGAACAATTGATGCAACAATACCAACAAGAA
ATGGAACAAGCTACTGCTTTGCCATTGCCTGATGAAGATG
ATGCTGATTTATAAGGGACAAACGAGAACAAGCTTTCTTT
TTCCCTACCCTAAACTGTATACATATTTACATTCATCTCG
ATATAGAAATTCAATAAAAATCCACATGATTTTGAAGATT
TTATAATTGCAACAAGAAAACACAAACTAACTGGTACTCC
TGTCTTTTATAAAACAGATTTAAATATATAACAAATAGTT
GAATGTGAATATGCTGTGATTTAAGTATATTTAAACGTAT
TTGGCTTGTCTAATATTATATTTTTTAGATCGTTTATGGA
TCGTTTCAAACGGATGTAGGAGCACACGTAACAATTAGAT
TATATCTTTGAACATAAAACCAATAGCCTTAAAATCAAAG
AAACGTCTCCTTCAACTTGCGTTAAAGGCATACCAAAGCA
AGCTTATTCAACCATGGTTACCCTTGAATACAATGCAAAC
AGTAAACTGATCACTGCGAGTGATGCTGTTGTTGCACTAT
CTACCGAAACTAATATCGATCAAATAAATGTTCTCACTAC
ATCTTTGATTGGAGAAACCAACCCAAATTTTACACCACAA
CCGAATGAAGCTCTAAGCAAAATGATCAAGGGTTTATTTG
AAAGTGGTATGAAGAATTTACAACAAAAAAAATTGAATGA
GGCATTGAAGAATGTTTCTTTAGCAATCGAAATGGCACAA
AGAAAAAGAGCGCCTTGGGAAGCTTTTGCTATTCAGCTAC
CAGAGCTACACTTTATGCTTCGTAGTAAAATAGATTTATG
TTTAATACTCGGAAAGCATTTAGAGGCGTTGCAAGACTTG
GATTTCTTACTTGGTACGGGACTTATCCAACCAGACGTAT
TTGTCAGGAAGGCGGACTGTTTGCTAAAATTGAGACAGTG
GGAAGAGGCTAGGGCAACATGCGAGAGAGGTTTAGCTTTA
GCCCCAGAGGATATGAAACTTAGAGCCCTTTTAATAGAAA
CTGCAAGAAATCTGGCCGAATATAACGGTGAATAAGGTGC
ATAACCGAAGATATTTTAGCCTTTTCTTGATATGTCTCTA
TGCTACACACGACTACATAGCAAGAAATTTTAGATAGATT
CAAAAACACATAGCAAGCCCATTATCATATATACTAAGGA
ATAGCCTTTATGAAAGGCTTTGAACTATACAGCTTGAGTA
TATGATACCTCTGCTTCCCAACCGCAAGCTTTTTTTTCTT
CGTGATGCTGAAAAAAAATGGACATAGAAAAACCTTCATA
AATGAAACAGACCATTCATTACTCGTGCGGAACCAGTAAA
CACAACACGCCAACTTTCGAACTTTTGCCCAACATAAGAT
GTCCTCTCAAGCATTCACTTCAGTACATCCGAATGCGGCA
ACATCTGATGTGAATGTTACCATTGACACTTTCGTTGCTA
AGTTAAAAGAAGACAAGTGCAAGGTTCATACGCCATCGCC
TTGGAAACTTTACAACTGTTAATGCGATTTATCTCTGCAG
CTCGTTGGAACCATGTTAATGACCTTATTGAACAAATCAG
AGATTTAGGTAATAGTCTAGAAAAAGCTCATCCTACTGCT
TTCAGTTGCGGTAACGTAATTAGAAGAATACTGGCTGTTT
TGAGGGATGAAGTAGAAGAAGACACTATGAGCACAACTGT
CACATCCACATCCGTTGCTGAACCTTTGATTTCCTCTATG
TTTAATTTATTACAGAAACCGGAGCAACCTCATCAGAATA
GAAAAAATAGTTCAGGGAGCTCTAGTATGAAAACCAAGAC
TGATTACCGTCAAGTAGCCATTCAGGGTATCAAGGATCTT
ATAGATGAGATAAAAACATTGATGAAGGTATTCAGCAAAT
TGCTATTGATTTGATTCACGATCATGAGATTTTATTAACT
CCCACACCTGATTCAAAAACCGTATTAAAATTTCTGATTA
CTGCTCGCGAACGTAGTAATAGAACATTTACGGTTTTAGT
TACAGAGGGGTTCCCTAATAACACCAAGAATGCACATGAG
TTTGCCAAAAATTAGCACAGCACAACATAGAAACCCTAGT
AGTCCCAGACTCAGCTGTTTTTGCTTTAATGTCCCGTGTG
GGTAAGGTTATTATCGGCACTAAAGCCGTTTTTGTCAATG
GGGGACTATCTCGTCAAATTCAGGTGTATCATCCGTTTGT
GAATGCGCCCGAGAATTTAGAACCCCTGTATTTGCTGTTG
CAGGTTTGTATAAGCTTTCTCCTCTATATCCGTTCGACGT
AGAGAAGTTTGTCGAATTTGGTGGGTCCCAACGTATATTA
CCTAGAATGGATCCAAGAAAAAGATTAGATACAGTTAATC
AAATTACCGATTATGTTCCGCCTGAAAATATTGATATCTA
CATTACAAACGTCGGTGGGTTCAATCCAAGTTTTATATAT
CGTATTGCGTGGGATAATTACAAGCAAATTGATGTGCATT
TGGATAAAAATAAGGCGTGATGATGTGTCTTTTGTACATT
ACTCATGAAAATAAATAAAAATCTTGTAGATCAAAACAAT
TTTTTTATTATTAATTATTAGTATATAATCAGAATATTTA
CGTATCCTTGAATATGTTAAAAGACTAATACATAAAGAGC
ATCTTAGCATTAACTTTTTACTTCTCTACAAAGTCTGGCA
ATTTGACTCATTTTTTTTTTTTAGTTGAGTGTCTCCTCGT
AATGCCATCTTGTCGCTTTTGCATAATAGAAAAACAGGAA
AACATTGAAAAATAAAAAATAAGGGAAATATGTATCGTAT
ACAAAAATACAGCTAAAGCTTGAACTGAAGTAGAAAATGA
TACCAAAGCTTATAGTTTTTGGAGGCAATGGATTTTTAGG
TAAAAGAATTTGTCAAGAAGCAGTGACTTCGGGCTACCAA
GTCGTTTCTGTGTCAAGGTCCGGTAAAGCTCCTCATAGCA
ATGAATTAAATGATAAGCAATGGATGCAGGAGGTCCAATG
GACCGCTGCTGACATTTTTAAGCCTGATTCTTACCATGAA
TTATTGAATAATGCTACTAACGTAGTTCATTCTTTGGGAA
TCCTCCTAGAAAATGAAAATTATAAGCAAACTCTATCCAA
ATCCCCTACATATGATTCAAAATCACGCCTTCTATCTTTT
GGTGCAGGTCCAAATCCTTTAAAAAAAAGCAGTCCTTATT
TTACTTATGAAATGATGAATAAGCAAAGTGCTATTATTTT
GGCAGATACATTTAAACAAAAAATCCTAAAGAAAAGCAAA
AGGAGCAAGAAAAAGCAAATCAAAGATCTTTTACGTATAT
TTCCGCCGATAAAGGTTTCCCATTGATTCCTAGTGGCTAT
ATTAATTCGAAAAGAGAGGCGGAGATTGAACTAGAAAAAT
GCAGAGATATTTCAGGCCTATTATTGTGAGACCCGGTTTT
ATGTTCGATGAGCACAGAAATGCAATTGGACCACGGTCTT
TTATTCATACTGCACTTGAACTACTTTACTGCGGTAACAA
ATTTCTATTGAGAAATAAGCTGCAGCTTTTGAACGACTTG
ATTAGGCCAACAGTATCCACTCAGCAGGTAAGCAAATCCG
TCCTGAAAAATATCGAAAACCCAGATTTTAAAGGGGTAGT
TACACTTGAGGAAATACTTAAAGCATAATGATTATGCCAT
TATTATATTTATTAATCTATTTTTCTCTTTTATTTACAAA
TGAAAAGTACTTAACTATATACAGCTTGGTATAATTTTAA
AATGGTAATAACAATAATATGCAATGCTAACGGCGCAAAA
AAAGCCTGATATGCCTCTTGGTTGATTTGAATATTACCTA
CAGTTTTCATATGCTTTTACCCTCTTTCTGTTTCGCCAAA
AGTTTTTTCCTTCGTGAGACATCAGAAGCATGCAGCTTTT
GGAGAACATCTTTTCTTCTTGCCTTAATTGTTTCTCTAGC
TATTATCTTGTTATTAGCTCGGGCCTGTATAACGACCTCA
TATAATTGTGATTTAACATACTCTTTAAACTTCTTCACCC
ATTCTCTACCCACTCTCTCTACTTCCGATTTATGAAGTAC
TCTTGACAAGGCATCAATCGCATTTCCATTAACCAAGAGT
TGCAGTTTTACAACATCAGAAATTCTATAGCCAGCATCCT
CATAATCTAAAGAGGCAAATCCTCTGGACACCGATTTTAA
TTTACCAAAAAGTCATCAACTAGATGCGATAGCGGAAGGT
AATATTTTAACATCACTTGTCCATTGGTGTTTAGGTATGT
TATATCAATTTGTTCTCCTCTATTACTATCGCATAAGCGT
ATGACACTACCTAAATATTCCTGGGGCAATGTCATAACTG
CCTCTATAAACGGTTCATGGAAAGCAGCAACGTTCACCCT
CTTTGTTGCTCCGTCTGGAAACTCATCCGGATTTGTTATA
AGCTTTTTCTTACCATCGGTAAACTCCACCAAATAAGGAA
CTGTGGGTTGAGTAATGATCAATTTCGAACCATACTCTTT
TTCTAGTCGTTCACGAAAAACAGATGCATGTAAAGATCCT
AAAAGCCCAATCTCCAACCTTGACCCAAAGCATTGGAGGT
CTCACGTTCCAAAGTAACTGACCTATCGTTGAGGACAAGT
CTACTCATATCATCATCCATGGCTTTGAATTCAATCCCAT
CAGCCGGGAAAGCACCCACAAATACCATGGGTTTTGTTCT
TCAAATCCGGGAAGTACTTCCGTTTCATTTACTTTACTTA
AATGCATTATAGTATCTCCAATTTTTGCTTCTTTAGAATC
CTTCATTCCCAGCACTAGATAGCCAACCTGTCCTGTCTTT
AGCGTACCTGTAGAGGTTCTGTCAGGATACATGATTCCAA
TATCTTTGACTTCGTATTTTTCTTTTGTCTGAGCACAAAT
AACCTTGTCATTTTTACGTACAGAACCATCAACAATATTC
ACTAGAAGAACCGCTCCTAAGTATGCGTCGTACCAAGAAT
CCACTAATAATGCTCTGAAGGGTTTATCAGGCCTCCCCGT
TGGTGGTGGTATACGATCAATTATAGCCGGTAGTAACAGT
TCCTCTACATTTAATCCTGTTTTAGCACTTACTCCGATTA
TATCTTCCTCGGGGAGCTCAAAGTTATTCACTATCTGATC
CTTTACCTGTTTAACATCTGTAAAATTTAGATCAATTTTG
TTTATTACTGGAATTAATTTCAATCCTAAACTGAAGGCTA
AATAAAAATTAGCAACCGTCTGTGCTTGTATGCCTTGTGA
TGCATCAACCAAAAGAATTGCTCCCCCACAAGACGCATAT
GACCGTGAAACTTCACCTCTGAAGTCCACATGTCCTGGCG
TGTCAATTAAATGTAAAAGATAGTTTTTCCGGTCCTCTTA
TCTTTATAAAACATCGAACATGTTTGCGCCTTTATAGTAA
TACCTCTTTCTCTTTCGACTTCCAATTTATCCAAAACTTG
TTTATTTCTCGCATTGGGATCGATGACATGCGTTATTTCC
AGCAGTCTGTCACTTAAGGTTGACTTCCCATGGTCAACAT
GGGCAACTATAGAGAAATTTCTGTAATTTTCGAGAGGTAT
TTGCTCGATCTGTGCTTGTAACTTCTGTGCAGGGGTAGTC
GTATGGTTATATCGTAAGAAATATGCGTGTCGTTTATAAC
ACCGTATATGTCTCACTGGCCTAATTCTAAATTTCAGCAT
TTTTATGTGCAACTAGTTTCCCATATTCATGGCTCTTTTT
CAATGGTTGCGGCTACAAATATAGGCGAGTTATACTTGCC
CTCGTCTATTATTCAACTTTTTATTTACATCAAAATAGCA
ACATAAACATACGGAGATGATGAGAGAAAAAAGAAGACAA
AGGTGTGTCTTAATTCAGTTAAATGAAATTAAAATTGATA
GTAAATGGTTGTGAAGCACCTGATGATTATAAATTGCTAA
GAACTACTATCAATACAGTTGCTTCGCTACGAAAGACGGC
TATCTTAAGATTTAATAGTGAAAGATTGACAATAATATCC
ACTCCAAAATCATCACTCAACAGCAGTAACAACGGTACAA
TATTACGAGGGGATACTGGTCAGCTTTGGTGTACCATTCC
TCATGATGTATTCAGATTATATACAGTTATATCAGCTCGC
GAGCTCAATACAATAACAATGGAGTGTAATTGTGATTCTT
TATTGAGTGTGTTTAAAAGGTATGATCGAGTAATGAACCA
AGGATCTTCCTCTAATATGACTATAAAACTACAGTCAATG
CCAGAATGGAATACAAATAACGGAACACTTTCAGGAGGAA
CAGCAGGAGGCGTAGATACAACCTCAAAACCGAACCCCAT
TTGTGCTCTAGGTATAACATTCGAAGAAATTGTACATACT
AGCGGCCCAAATGACGCTATAGTTATGAATGGGGAGTGGA
TGAGCACAATGGTTTACCAACCACAGTAGGCACAGGAAAT
CTACTCGCAAGCAATAAGGTTATCATGCATTCGTTCAAAG
TACCTGTCAAACTATTATTCCGAGCACAAGATACGCGAAT
ACAAGAGCCAATGATTAACTATATTCAACTGATGATGTAC
AAGCTGCCACCAATATCGGGCGAGTTTGGCTCCGCCTTCC
ACGGGTTTATTAGACGTGTTGAACGGTACAGTAATGTCAA
CCACATTCATTTAATGGGAGTCAAAAAAGGAGCATGGAAA
TGAAGGTGATGATGTAGAACTTAAGATAATTGTGAATGAA
TTAGATTGGCATTTGGAAATATGCTGGAATGGACCCTTAG
ACTCTGTGATACAACGCCAAGAAGGGCTCACTGACAATCC
TTCCCAAAACCAGCACATCGACACAGACGGCCGGCAGGAG
GAAGGATCTCTTCCGATTATCGAAGCGGATAAACCGATGT
CTTCACTATATACCAATACTAGAGATCGAGAGATGGAAGA
AAATATCCGCTACGATGAAGATTTATTAAGAATTGAGGAT
AGCTCGATCGCAGATACGCGGGGAAACATTTACACAGCTG
ATACTAGCGGTGATACTGAATTTAATGACATATCCGTTAT
GGTGGAAAAGGCTGAACAGGAAAGTTCGTCCACACATGAA
GTAATCATCCGTTGCAAAGATTGGAAGGTGTGTTCCAAGT
TATACGCTGCATTTGAAGAAGTTGTTTTGGCGATTTCTCA
CGACGAATCCTGCGTATTCCACTGTTCGTTGGATCGTGGT
AGCTTGGAAGATAGCGAAGATGTGGAAAACCAAGGGAAAG
AGGACAAATCATATATTATATAGCAAGATCGAAGGGCTTG
TAAACCCTACAGCGGTACATTTCTTTGCTACGTTGCTAAG
GAAACTCTTTAAATCTGACATGGCTGAGAACTGCAGAGTT
GCAGAGTTGCAGACTATCACATCCGTACATATGTATAAAA
AATCCGTGCTTTACATACTAACTGCTTTTCTTTTTCCGTT
CGAAAAAAAAATGTCGTGAGGTTGTCGGAAACCTCAGAAA
AAATAGATAGAACAAAACAGCCTTACGAACGGTATGTTGC
ATTTTAAAGGCTACATGAACTGCACATTAAATTTGCCACT
GTAATAATCTTCCATATCCCCATACAAAAACTACGCAAAT
ATGGTACGTAATGCCTCATTAGGATTTTAAAATATGAAAA
AATGGACGTTTCAGCGAGGAATGAATAACAAGAAATAGCT
AATTTGAATATATTACTGGTGTTTCATATCTATATATACC
GCAGAAAAAGAAATAAAACGCAATATATCTTTAAACTGGC
TCCACCCTGAGAATATGATAGGAAACTTTTTAAATTTGAG
TTCTGTTACATCAAAAACGTAATTGCTTGACACAGATTTT
TCGAGGGCAACAGCGTGGACTTAACATAATGTCGAGTTTA
ATAACAACATTTTTGACGGAGAGTTAAAAGGCTTTGAGAA
AATAGCAGAGTGAAGTTTATTTTTAGCATCCTTGCTGATA
CGCCAAATAATTCAAAAATTCACTATACTAACATGGTCAT
TAATTTTTAATATTAATATTATTTATTTAGGCTAAAGTTC
ATGGTTCTCTAGCTCGTGCTGGTAAAGTCAAGTCTCAAAC
ACCAAAGGTTGAAAAAACCGAAAAGCCAAAGAAGCCTAAG
GGTCGTGCTTACAAAAGATTATTGTACACCAGAAGATTCG
TTAACGTTACCTTGGTTAACGGTAAGAGAAGAATGAACCC
AGGTCCATCCGTCCAATAAGAAAATTAACAGTTGTGGAAA
AGGAGCTTAAAAGTAACAAGAAACAAAATAGCAGTCATGC
CATCTTTACTTCAAGATAGTTTTTGACTTGTATTTGTATT
TCCGTTATGCGTTTTTACTTTAAATATAAAGCAGTATTGA
AATTATGTAAGTAGTGTTAACTATAAATTATTTCTTTAGG
ACTTTAACTTCGCAAAATTATGCTATTCATATTATCGATT
TACTTCTTTGCTGTCTTGGTGTGATGCTTTTATTAATAAG
GAGGATCTTGCCGTACCTAGGGTTGGCAAACGTTTTTCTA
GTTGTTTTTGAATGGGCGCTTCATAATGTGGCAATGAAAA
AAAAACTAGAAAAAACTGCAATGATCTTGACGATGACATG
AAGCCTCCTTTTAACAAAATCCATTGAGGTCAACAAGCAT
CACCAGAGACGCCTATTATAAACTTTATAAGAGAAATACC
AGTTATACAATAATGTCTACTGGAAGCAGTGATAGAAAGG
ATGACGTCAAATTATTGGAACTGCTGAATTCTATAGATGA
ACAGTTTTAGTGCCATACAAAAGCCGGAAGACTTGCGTAA
AATCTCCTCTACTACCAAACTACAAGGTTCCACCCCAACT
AAGGAACTAGACAAATTAGCCTCTGTATTGAAGGCACATT
GCACAAAAATAGGTATTGTTTGCAAGCCAGGAACTTTTGA
TAACAATCATAAAGTTGTGATTACCGAAATCCAAAATTTT
AGTAGGCCATTATTCTACTTACTAAGTTTATTCCCTTTGT
TTTACAATAACAAGGATTGCCCCAAATACTTTACAGACCA
ACTGGATGAAAGTACGCTACAATTGCTCGATGGCTTGAGA
GATTTCATTGCCGAATTACAAGAAAGATTGAAAAATGACG
AAAATGCATCTCTAGACAAAGAAAGGTTAACCTCAGTTGG
TAAAATATTCAATGCGTGCGATTCTCTCTCTAATTGTTCC
AAGGCTGGACCTTATGGGATCCTAGCAAACATCTTAAAAG
ATAATGTGGCCATAATGGACGATACAATGAATGAAATAAA
AGAGTGGCTTGAGGAACCCGATTTTTCAGCAAACTCGGAC
GATATATTTTTGGATTTTGAGGATTCAGAATCCGAATCTG
ATTCACAGAAAGAGGAATTTGACCAGGAAAAGGTCTATGA
AAATATAAAGTTGTTTTTCGATGGGTTTACGAGGAAGATA
AAGCTAATCAAATTACTTGTATCAACTTTCAGGAAAACTC
TGGTGTCAAAAGATTTTACTCCTAAGAGGAATCAAGCAGA
AACTTTAGACAGTATACATACATATCTGAAGGAAATACAG
TTACTTTTGGATGAAGTGGTATCCACTGTACAATTTGAGC
CGAAGAACTTTACCAATGAGGAGGTAAAAGAAGAACAGGC
TGCATTAGTTGCAGTAACTAAAAAGTTCTTATCCAAATGA
GTAAACTATATGAAGGTGATCCAAAAGAAAGAAATGGATT
GACACATGGGAGATAAAATTCAATGAATTGTTTTAGTATA
TTTTCTCTGAATGTTACAGTGCATGGTATATAATCAGTCT
TGTTTAGAAATTCATGCTAAAACGGATACAAGAGATATCA
TTGTGTAGCTGCGAGATCCACGGTCACGGCAAAACCATGT
CCATTAATATAGTGGTTGGTTGGTGGGAATATGTGGGATA
TCCTCAACAAAATCGAACTTATATACGTCATTCTCGTTAA
CAAATTCAAATTTTGTAGTTGTCATAGTAACGCAAAATGA
GATGCGTGGGTGTGATTCCTGCTTGTTGGTATTTTTCTTT
GCCGCTGGTGAAAAATTGGAAATGCTGGTCCCTTGAAAAA
TAACCAGCCTCGCCTTAACAGATATGTGCGAGTAAATATG
AGTTTCTAACGTGCAATGTTTGGTGTTTGTTTATTTGTTT
ATGTGTTTCAGATGTTGAGTAAACATTAGCATTGGTGTAA
GAACTAAGCCCCTCGATGGTTCGGTGCAGGATTCAAGGAA
CAAAAAAAAACTAATATGGACGGAAGTATTTGGCTTCATA
GGCATTGGTCAAAGATATAAAAAGATGCAGGTATTAGGTC
CTTGGATGGAGGAAAAACGTCTCACTTACCTTTCCTTGTA
TAATTTATAGAATGGACAACAACAATACATTACATTAAGA
TTATATCAGTCAAGTTTTTCATAACATTGAAGATCTTTCA
CTCATTTAAGACTCAATAACATAAAAAAAATAAACCTGTC
ATTCCTTTGAACCTTTTTATATCCAAAAATAATAACTGTC
GCTCGTTTCACAACCTACCTTTTTAAAACCACTCTTTTCC
AATACATTGAAATTCTAATTTAAATATAAAATAATTAATA
ATAGAATGTCACTCCTTTACATCATTCTTCTATTCACACA
ATTCTTACTACTGCCAACCGATGCCTTTGATAGGTCTGCT
AACACAAATATTGCTGTTTATTGGGGTCAAAACTCAGCAG
GAACGCAAGAATCCTTAGCTACTTACTGTGAATCTTCTGA
TGCTGATATTTTCCTATTATCTTTCTTGAACCAATTTCCA
ACCCTTGGTTTGAACTTTGCCAACGCATGCTCTGATACTT
TTTCTGATGGCTTACTTCACTGCACCCAGATTGCTGAAGA
TATTGAAACTTGCCAGTCCCTAGGAAAGAAAGTTCTATTA
TCATTAGGTGGTGCATCTGGTAGCTACCTCTTTTCAGATG
ATTCTCAAGCGGAAACTTTTGCACAAACTTTATGGGATAC
TTTCGGTGAAGGTACAGGTGCCAGTGAGAGACCATTTGAC
TCAGCAGTCGTTGATGGTTTTGATTTTGATATTGAAAACA
ACAACGAAGTAGGCTATAGTGCGTTAGCTACCAAGTTAAG
AACTTTGTTTGCCGAAGGTACAAAGCAATATTACCTTTCT
GCCGCACCACAATGTCCATACCCGGATGCTTCTGTTGGTG
ACTTGTTGGAAAATGCAGACATTGATTTTGCGTTCATCCA
ATTTTACAATAATTACTGCAGTGTGAGTGGTCAATTCAAT
TGGGATACTTGGTTAACCTATGCTCAAACTGTATCCCCAA
ATAAAAATATCAAACTGTTCTTAGGTTTACCTGGTTCTGC
TTCTGCTGCTGGCTCTGGTTATATTTCTGACACTTCTTTA
TTGGAATCAACTATTGCAGATATTGCCTCTTCAAGTTCTT
TTGGTGGTATTGCGTTATGGGATGCATCTCAAGCCTTTTC
CAACGAGCTAAATGGTGAACCATATGTTGAGATTTTGAAG
AATTTGCTAACAAGTGCTAGCCAGACCGCCACTACTACAG
TTGCCACCTCAAAAACCTCAGCAGCCTCAACTTCATCTGC
TTCAACTTCATCTGCTTCAACTTCTCAGAAAAAGACCACA
CAATCTACGACATCTACACAAAGTAAAAGCAAAGTTACTT
TATCTCCAACTGCAAGCAGCGCTATCAAAACATCAATTAC
TCAAACTACAAAAACATTGACGAGTAGCACCAAGACAAAA
TCTAGTCTAGGTACCACCACAACAGAGAGCACTTTAAATT
CAGTTGCTATCACAAGTATGAAAACTACTCTATCTTCCCA
AATAACCAGTGCTGCCTTGGTGACCCCTCAAACAACTACT
ACTAGCATAGTTTCTTCGGCCCCAATTCAAACAGCTATCA
CTAGTACTCTTTCGCCAGCAACGAAGAGTTCTTCTGTCGT
TTCCCTACAGACAGCTACTACTAGTACGCTTTCCCCAACA
ACGACCAGTACAAGCTCAGGTAGTACAAGCTCAGGTAGTA
CAAGCTCAGACAGTACAGCTCGTACATTGGCTAAAGAATT
GAATGCTCAATATGCGGCTGGTAAATTGAACGGTAAATCT
ACCTGTACTGAAGGTGAAATTGCATGCTCTGCTGATGGGA
AGTTCGCCGTTTGTGATCATAGCGCTTGGGTTTACATGGA
ATGTGCTTCTGGAACCACATGTTATGCTTATGACTCCGGC
GACTCAGTCTATACCCAATGTAATTTCTCTTATTTGGAAA
GCAATTACTTTTAAAGTTATTAGAGATTGATTCATAGAGT
CCGAATATTTTTTTTTGCAATATTCTTTATTTTTCACCTC
ATCTCACCGCCTCTCTTTTATTTCGTCAAGGTACCCTGCC
TTCATGTTTTTACGTTTTTATAATCGACTACTTTATATCT
ATAACGAATTATTTAATTTTCTTCGATTTACTGTGTTTCT
ACCATTTTGCGAATTCGTGCCCCATCATGACTTATTTTAT
TTAATTGTTACATATCAAAGGACACTGGTTTACAAACATA
AAAATGATTGTTGAGAATGCCAATTCCGCCCACTTACTAC
TTTTCATGTGTTAAATAGTACGCATAAACACGAGATCTGA
CTTCGATTGTTTCCTCGTCTTCGTCAAACATCGGTTTCCA
ATTAACCATTTCAATTAGCTGAGGAACCAAATGGAACTCG
TTCTTAGCCAATTCGAAGAATTCTAAATCCTTCTCCAACA
ATTTTGGTCTATGCGGTGAAAATACTACCAACGCCTGACC
TTTCTCAGCTAATAAATCCTTTGTTGTTTGAAGTAATTTG
TGATGTTCCGTATGATTGAAGACTAAATCACTTAAAATGA
TTAAGTCAAACTTTCCATTATTGTTACCTATTTTTTCGAT
ATGTGCCAACAATGGAGAATAATCGTTTCCCCAAATATAA
CCCTCCGTACTGACATTATTAAAATCTTCAGGAACGTTAG
ACTTTATATTATAATCGATGTTCTGCATTAAATCAGGATC
TGGATAATCAGTTGAAACAACCATTTGAGCCCCATTCAAA
GCACAAATAACGGAAGGTAAAGCAGCAGCAGCACCCAATT
CTAAAACAGTCTTCCCCTTTATTAATTCTGGATGAGAATC
CAAGTGATTTGCGGTGTATATTCCTGCATTCCACAAGAGA
TGACCCCAAAGTGGTGACGTTCCAACGAGACGGAGTTTGA
TGTCTTTAACATCTGATTTGGACTCTTTTGTGATGTGTGA
CCTTTGATATTCTGCAAAATGAGGTTTTGGTGGAGGAGGA
AGAAAATCCTCTGGCTCCTCAAATAAACCTGCTGCCTCTC
CCAATGATTCTATATCTGACATACGTTTACACGCCTTATT
TATTGCGATAATGCTCGAAGTATTTCGTCATCTGCAACTG
TTCTTTTTCCTGATTTTAGATTTTAACTTCTCGTCATTTT
GAAAAATAAAATAAATGCGGCACGAAGGAAAGAATCTGAA
ATTGGCGACGGGCATAAGAAATATTATTCCGAAAGGCTGT
AGCAGTGACCGTTTCTCTTTACCCCAAGAGCGGTTAATAA
AAGTGAAGCACTATATATAAGAACTGAAAGATGAACATAT
GGATAGATAATTGGAGTGTATGGCACAAATTGCTCGCACA
GTAAAGGAAGGAAGAACAATATGTCGCAAGAAATTAGGCA
AAATGAGAAAATCAGTTATCGTATTGAAGGACCATTCTTC
ATTATTCACTTAATGAACCCTGACAATTTGAATGCACTAG
AAGGTGAAGACTATATTTATTTAGGAGAGTTACTAGAACT
AGCGGACAGAAATCGTGATGTATATTTTACAATTATACAA
AGCAGTGGTAGATTTTTTCCAGTGGTGCTGATTTCAAGGG
TATTGCAAAAGCCCAAGGGGATGATACCAATAAATATCCT
TCGGAAACAAGCAAGTGGGTGTCAAATTTTGTCGCTAGAA
ATGTTTATGTCACTGATGCCTTCATCAAGCATTCCAAAGT
TTTAATTTGCTGTTTGAATGGACCAGCAATAGGGTTGAGC
GCGGCACTGGTAGCGTTATGTGACATTGTGTACAGTATAA
ATGACAAGGTTTATTTGCTATACCCTTTGCTAACTTAGGA
CTAATTACCGAAGGTGGTACAACGGTCTCTTTGCCATTGA
AGTTTGGCACAAATACGACGTATGAATGCCTCATGTTCAA
CAAACCATTCAAGTACGATATAATGTGCGAGAACGGATTT
ATAAGCAAGAATTTTAACATGCCATCTTCAAACGCTGAAG
CGTTCAATGCAAAGGTCTTAGAAGAATTGAGGGAGAAAGT
GAAAGGGCTATACCTGCCCAGTTGCTTAGGGATGAAAAAA
TTGCTGAAATCGAACCACATCGATGCATTCAATAAGGCTA
ACTCAGTGGAAGTAAATGAATCTCTCAAGTATTGGGTAGA
TGGAGAGCCCTTAAAAGATTTAGGCAGCTGGGCTCGAAAC
AAAGGAAGCATCGTTTATGACGTCCGCTTTCTCAGTGAAA
CAAAACGCACACACAATATACTTATGTACAGACAATATGT
ATGCTAATTAATCTATATCATGTTGATCTTGAGGGAAGGT
AGTATCAATGTCTTCCTTTGGTGCTAAAATTTCAGGTTCC
TCAGGTTCCTGTAAACCTGGGCGTTCCTTCTTAGATGCGC
TTACACCGATCATAATCGAACAAACAAGGACTAATATTAC
CAAAAGACCGCTTCTGGTTGTCTGCCATCTTAAATTTTCG
ATATGTGACCTGATATCCCCCAGTATCTTGGTTTGAATCT
TGTTAGAACAGTCGTTCAATTTCAGGTTTAATTGTCGATA
CAAAAGGGTGTTTTCTAATTTTTGATTGTTAAATTCTAAT
TTAGCGTCCTTTTGCAAAAGATCTATTATGATTTCATTCA
GTTCATCATGGATTGAGTTAAGTTCTCTCTTGAGTTTTAA
TAATTGCAAGTGGTGCTCATTTAGTTGCGTGTCTCTAGAG
TTTTGAATTGCGAATTTCAATTCTGTTTCTAGCGAGCTGA
ACAAATGTGATTGTTTATTCAGCTCCATATCCCTTAAGAA
CAAATCATTGTAACAGGAATAAAACTGATCATTTAGTAGT
TGCAACAATAGAGCTATGATAATTTTACATTGTTCATCGG
AAAAATTGCCTCTTTCACGAAGCATTTGATAAAACTTTAT
AGTATCCAATTGATTTTGTGAAGTAGTAGGTTTCAATCCA
TTGCCCTGAGTAATAAAGTCCTCTGAAAATCTGTCTAACA
GGCCAATGGAGTGCTTTCCTTCGTTTTCCTTCTCTGGCTT
CTCCTGCTTCTCCTTGTTCTTGGATAATGGCGATGAGGAT
AGGTCTGATAACTGGATATTTTTCAATGACATTGATTTCT
GCAAAAGTGGTTTTGAATACGAACTAAAGCACCGCAAACA
CAACAACGAGCCTTGCCGCCGTATTCTAGTTTTGAAGCAT
CGAAGCGGCAATGTACGTATTAACCGCATCATTAGTCTAT
TAGATGTTCAGAGTTTACATGTATACATAAACCTCTTCCA
TTCTTCCTTTATCGATAAAATTACTATACACTTAACTAAA
CTGTGCATTTTCCCCGGACTACCATAGCGCGCTATACGTT
CCTAGAACGGATATGAGTTTATATATAAGTCTATGCTACC
AACCTACAAGCTATGCGACCCTGGAAAAAGCGCAGAAGAA
TCCGAGACTAGTAAACTATGATGAGGGGGAGCGAGTAAGA
GGTCAATCAGCAGTGCCGCAGTGCTGCTGATTAAAAGAAC
AAGCTACCACCGCGACCAAAGTTCACGCCAGAGATGGAAG
CACAATGCACTGAGAAATTCCTTCATGGCGGCAGAGGGCC
CGGTGGCCAAAAGATTAATAAGTGTAATTCTAAGGTACAA
CTACGGCATGAACCCACTGGGATCGTTGTCGAGTGCCAAG
AAACGCGGTCACGTGAGCAAAATCGAAAGCTTGCCCGGCT
TAAGCTCGCGCGCGAACTTGCGGCGTCGTACGACACGATG
CCGTCCAGAGAGGAGGCGCTTCTACAGTGGCACCGTCAAC
AGAAACGCTCGCAGCGCCGGCGCAGCGTCGCGAAGTACGA
GCAGCGTGAAGAGGCCGCTCGAGTCGAAAAAGAGGAACGC
GAGGCCCGAGACAGAGAAATGGTGCGCGAGTTATTCCGCC
GGTAACCGCAGGTGAAATTAGATGGAGGAGAAAAGAAAAA
AAAAATGAAAAAAAAAGTGTAACTTTGCTAAAATTTTCAC
CTGCGGGTACCGTCGGTCAAGACGTGGGTTGCGAACAAAA
CCCTGGAACAACAATACATTGAATAGTTCCTGCTCCTGCA
CACTGCACGTTGAGACCTGAATCGCATCGTGTGGTGCTTA
TACGCTAATCTTTGTTAGCGGACATACTTTTTCTTTTTCT
TTTCGCCTTTTCTTAGTATCTTTCTTGGATTCTTAACTAT
TTTGCTTTTTTAGTCATTCATTATATATGGTTCTTTAGAT
CGGTCGTTCCATTAACATTTTTTTTTTTTTTTTTTTACAC
GTCAATAGTATAACTTACTCCCCACCATTTTTCCACTCTT
TCATAAAGACAAGTGTATTTCACGTACTCATAATCTTCGG
GCTAACTACCAACAATACACGTAAATAATAATGGGCCGTC
CAAGGAAGAATGTTAGCCAGGAGAAAATACAACAGTTGAA
GAGAGAACTGGAGCTGGCCGGTAACAGGACAGACGTCTTG
TTGCAAGACAAAAGGGCCGTTCCAGGTCTTGTCTTCTTTG
TAGAAGAAGAAAGCAACGATGCGACCATAAATTACCCAGT
TGTACCGCCTGTTTGAAAGCAGGAATAAAGTGCGTGCAGC
CCTCCAAGTACTCTTCTTCCACTTCGAACAGTAACACCAA
CAACAACACCCCTACAGCTGGCACTGTACCTCCTACACCT
CATCCTGTAATAAAACGTGAGCTGCAAGATAGCAGTATTG
GCGCTGGCGCTGGCGCTGCCACTTCTCTGAATGACATGAC
GATAATAAAACCCATTTCCACTAGCAATAGTAATGTTGAT
GCTGGCGACGCGAATGAATTCAGGAAAACGATAAAGTCCG
TCACGACAAATTCCAATCCAAACCTGATGAGGCAAGACAA
AGATCAGTATACGATTTTCTTGGAGAAAAAACTAAAAAGT
TTGGAGACTTTGCTCGATTTATCGCCGGGATGCAACCAGT
ACAACTACGAATTATCCCAGTACAAGAAGGTTTCTCATTT
GTTCAGTAACAACACTTCTGATTACTCTAGACCGAACAGC
AGCAATATGGTCATACTGCCGCTGCCATCTCCTTCCAACA
AACCCCTGGAGAACACAAACAATAACGGCAGCAACGTTAA
TGCGGCCACTAACGATACATCGGCCAGTACGAACAACATA
AACAACAATAATGCTATCTGCCAATCCGCGAGCCTTTTGA
ATGACCCTTTAGAGACGCTGGACTTCACTAAGTGTATTTT
TGCCAAATACAATTTGAAAAAAGAGTTTTTGATGTATGAC
CCTATTTTTGAACTGAATGAGAAGCTGTCACGTTCCTTCT
TGGACACTTTTTTCACAAGATTACAATTCAAGTACCCTAT
CTTAGACGAACAAGAAATCTATACTTTTTATGACCACTAC
CTCCACAACAAGATTCTTATCCCACCATCTTCTCCCGCCA
CGTCTTCCGCAGCACCACCGTCGAATTCACATTCGTATTC
TGAAATAGAATTTCATTTTCTATCCGGCAGAATGTGGCTT
GTCTTCAGCATCAGCGCCTACTTACTGATGACCACAGGTA
AGTACAAGGGGTTTCCACCTCACCGATATTTCTCCACCGC
TATCCGTCACATCACTAAGTGTGGTCTACATTTGAATTAT
GTTCAGCAAATAGAACTGTTGACATTGCTTGTCCTTTACA
TTATTAGGACTGATAGAGATTCTCTGATACTATATGACAT
AATCAAGGATGTCATGGGCATATCCAAGAAGAAACTTCAT
CTAAATCAATGGTATCCTAATGATCCATTTGCAAATAAGA
AACTGCGACTATTTTGGTGTGTTTACCTGTTGGAAAGAAT
GATTTGTGTTGCTGTGGGGAAACCTTATACAATCAAGGAG
TCGGAAATAAATTTACCTCTTTTCAATAACGACTCTTTTT
ATACAAAAGGTGTGCATGCGGCGGCTCCATCAACCAATGA
CCATGGTGTGCAATTCATCAATCAGTCTCTAAAGCTGCGA
AGAATTGAATCTCAATTTGTAGAGACTTTACAGCTATTGA
AAAACGATTCCAGGTCAGTGAAGCAATCCATTGATCAATT
GCCCCTAGTACGAAAATTTTTTGAAGATTTGGAAGTTTGG
AGAAAAAGTTATTCCACTCTTGACGTGAAAAATTTCGAAA
ACGAGACACTAAAACTTTATTACTATAGATCAGTGCGATT
GCTTATACAACCATATTTGGAATTTTTCGCCCCGGAGGAT
AGACTATTTAGAGAATGTCAAGCTGCTGCGGGTCAAATTT
GTCAGTTATACAAGATATTCCATCAAAAAACGCTTAATGG
TCATTCTACACCAGCAGTGCATACGGTTTTTGTAGCTGGC
GTAACTTTAATCTACTGTATGTGGTTAGCCAGGAATTTTG
ACGATCAAAGGAGGAAGAAATTAGGCGATGCTTCGAAGCA
TACTAGACCTTTAATCAGTGCAAGTCTCTTTTCGACGATG
GATGATTTGAGAGCTTGCTCCGTTTGTTTATATGTTATGA
CAGAAAGGTCTAATTTTGCAAGAACCTTTAGAGATACTTT
CGATCAGTTAATGAATGCCACGGTAGGTAATTTGATTGAA
AGATGTGGTCCAGACTCTTCTGAGTTAATTTTCATGGCTA
GTAGTGTCGCCAAGCGTACTGAACCCAAGAACATCAATGA
TGAGGCCAATAAGGCAATTTCATCTGGGGATACTCTTCAT
GATTCTAACTCCGCAAATGCAGCTAATCTATCCAATTCAA
ACGATAAAAATATATCTCATAATGGCGGTATGCCGCCTGC
TGTGGCTAGAATATTTGGTAAAGGACAAGCTGAAGAGCAC
GCCGGTTTTGTGGAAAATTCACAAGTGGATTTGGCTGAAC
AAGAGAAATTCAAGAAGAAGCAAGGTGTTTTAGAAAAGAC
CTCTGTACCCAAAAGTTTAGCTCACCTATTAACCAAAATG
GATGACAGGTCACGTATTTCAAATTCTTCAATGTCTTATA
CAACATCTTCTTCGTCATCATCTTCTTCTTCGTCATCATC
GTCGACATTATCGTTTCCTTCTTCCCAAGAAAAAAACCTG
AAAATCAATGTAAACAATGATAACAATGGTATGACCATCA
GCAGCGTCAACAGAGAACACAACAATAATCACAACAATAA
TAATGATAATAATAATAATAATAACAATAATAATAATAAT
AGTAATAATAATAATAATGTTAATAATAATGATAATGAAA
GTAATAGCAGAAGCACTACCAACAACAGCTGCAATAATGG
CAACAACAGCCAGTATGTTCGTAACAACAACGTAACTATG
GAAAATGATGTAGAAAGGCCTATTCAAGACCAATATATCG
TCAAGAAACCAACCAACCAAACAGAGTTTGATTGGCAAGT
ATTTCAACAGCAGGCCTTTCTACAACAGCAACTAGCTCAG
CACAATTTACAAGCGTATCTATCGTCCCTGAACACCGATA
CTATGACCAATAGAAGTCCTTCAAAATCTTCTAGCATATC
TACAGCCTCTTCGCATTCGGATCCGATTCCAATAGCGATG
ACGCAAAGCCCAACTCCATATCCTCAAACTTCCAATATGC
TACCGCAACAGCATGTATCACGACCACTGCCGCAACAACA
GCGGGAGCAGCCACAACAACATATTACTTCTCCACAAAGA
TTCTCAGAAAGCAATTTTACGAATCAATTAAACAATGGTA
TGATCAACAGTAATCCTCTACAATCTGCAATATTCTCTAA
CCATACAAGTGAAAATAAGCAATTAAGAGATGTCGAAGAA
TCAAATTTCAGTACATCACCCCTAAGAGCAGATTATGGCA
ATAATATTATCTCCTCGATACCAGCGTCATTTACTAGCAA
TTCAATTCCGGTCAGTGTCAAACAAGCTCGAAATGGCTCT
TCTTCGGGCGATATACTTTTCAGCAACGGTGCTCATGACA
TGATCAACAATATTTCCACCTGGACCAATAACTCCGTTCT
AGATGCTTTGAATAGCAAGTCCATACTACAAACAATATTT
CCCCAGAGTCAAGAGCCTTCATCTCTGTCCATGGACAAAC
AGCAGCAACAACATCAACAACAAAATATGTGTTCTGAAAA
CAATGTAACCGCTAATAATTTTCAACAGACGCAGAATGAC
CCTTCGTATAACAGAAATTTGTTCATGATGTCCAATCAGG
AAGGTGTACAATATAATCTTGACGAAACAGAGAAGAATGG
ACCTAAAACACAGGTGGAAGCAAACACTAGCGCAAATCTG
CATTTCGACAATGTTATTCCTACAGTAACTAACGCAGACA
TCAGGAAAAAGCGTTCTAACTGGGATAACATGATGACATC
TGGTCCGGTAGAAGACTTTTGGACGATTAATGATGACTAC
GGCTTTTTAACGTGATACTACATTAATATAATAGTATGTA
CAAACTCATTCCTTTTTTTTTTTTTTTTTTTTTTCTCTTT
TTTTTTAAAAGAACAACTAAATCGCTTTTTTTAATTATGA
TATGGGTCATATCTTATAAGCCTAATCTAAAACACATTTT
TTCTTTCATTTATATTGTTTTTAAAATCAATAAAACTCTT
TCTTTCCTGTATAAAGTCCTCTCCAAAAGACTAAGTAGCG
TGTTTGCAAATAAATACGGGTAAGCAGTTATTCTGGCCGA
AAATTATGAAAAACTAGCGGATCTTTAACAACTTCTACTG
CTTCAGCGCAATACATATTGAGATCACATCTAATAGGTTC
AAAATGTTCACGGGTATAAGCGTTTATTTCTTTTACCCTT
GTTTTCAGTACTTCAAAAGTTACAGCACAAAAGAAACATT
GTATTATCAATTGAATTTTGTCCATTGAGGAAATAAAAAG
TAACATAATAAGTTAACATTAATAAGTATACGCATATATG
GAGCGAACAAATACAACAACATTCAAATTTTTTCATTGGG
AGGAAGTAACGAAGTTGGACGATCATGTCATATATTGCAA
TATAAAGGTAAAACAGTGATGCTCGACGCAGGAATTCATC
CGGCATATCAAGGATTAGCTTCATTACCTTTTTACGATGA
ATTTGATCTTTCCAAAGTCGATATCTTACTGATATCACAT
TTCCATTTAGACCATGCCGCTTCACTTCCGTATGTGATGC
AACGGACTAACTTTCAAGGCAGAGTTTTCATGACACATCC
AACCAAAGCCATTTACAGATGGCTACTGCGAGATTTTGTA
AGAGTTACTAGTATAGGTTCTTCATCCTCCTCTATGGGGA
CTAAAGACGAAGGTCTATTCTCAGATGAGGATTTAGTTGA
TTCTTTCGATAAAATTGAAACGGTGGACTATCATTCTACT
GTTGACGTCAATGGTATCAAATTTACGGCATTCCATGCAG
GCCATGTATTGGGTGCAGCGATGTTTCAAATAGAGATTGC
TGGCCTTAGGGTGTTATTCACAGGTGACTATTCGAGAGAA
GTAGATCGTCACTTAAATTCTGCTGAGGTGCCTCCACTTT
CATCCAACGTATTAATTGTGGAATCTACCTTTGGTACCGC
TACTCACGAGCCCCGTTTAAATAGAGAAAGGAAGCTAACC
CAACTAATCCATTCCACAGTGATGAGAGGAGGCCGTGTTC
TACTGCCTGTTTTTGCTTTAGGGAGAGCTCAAGAAATCAT
GCTTATACTGGATGAGTACTGGTCTCAACATGCTGATGAA
CTCGGTGGTGGACAAGTCCCAATATTTTATGCATCAAATT
TGGCAAAAAAAATGTATGAGCGTTTTTCAAACCTATGTAA
ATATGATGAATGATGACATTAGAAAAAATTTAGAGACTCT
CAGACTAATCCCTTCATATTCAAAAATATATCTTATCTTA
GAAACTTGGAGGATTTCCAAGATTTTGGTCCCAGTGTGAT
GTTGGCCTCACCAGGTATGCTGCAAAGTGGGTTATCAAGA
GATTTACTTGAAAGGTGGTGCCCTGAAGATAAAAATCTAG
TACTAATCACCGGTTACTCCATCGAAGGAACAATGGCGAA
ATTTATTATGCTTGAGCCAGATACAATACCTTCCATAAAT
AATCCGGAAATAACCATTCCAAGACGTTGTCAAGTTGAAG
AAATCTCCTTTGCCGCACACGTTGACTTCCAGGAAAATTT
AGAATTTATTGAAAAGATTAGTGCGCCAAATATCATCCTT
GTTCATGGAGAAGCCAATCCCATGGGCCGTTTGAAATCTG
CATTGTTATCCAATTTCGCGTCTTTAAAGGGTACAGATAA
TGAAGTCCATGTTTTTAATCCTAGAAACTGTGTTGAAGTA
GATCTTGAATTTCAAGGTGTCAAGGTTGCAAAAGCTGTGG
GAAATATTGTGAACGAAATATATAAAGAAGAAAACGTAGA
GATAAAGGAAGAAATTGCGGCTAAAATTGAACCTATAAAG
GAAGAAAACGAAGACAACTTGGATTCTCAAGCAGAAAAAG
GTTTGGTTGATGAAGAGGAACACAAAGACATAGTCGTTTC
TGGGATTCTAGTTTCAGATGACAAAAATTTCGAATTAGAC
TTCCTTTCTTTGTCTGATTTAAGAGAGCACCATCCCGATC
TTTCTACAACGATATTAAGAGAGCGCCAGTCAGTTCGTGT
AAATTGTAAAAGGAGCTAATTTACTGGCACATTTTACAAA
TGTTTGGAGAGGCTGAAGTTCTTCAAGATGATGATAGAGT
AACAAATCAAGAACCAAAGGTTAAAGAAGAGTCAAAAGAC
AATCTGACCAATACAGGTAAATTGATTCTACAGATAATGG
GTGATATTAAGTTAACTATTGTTAATACTCTAGCCGTTGT
GGAATGGACTCAAGATTTAATGAATGACACTGTAGCAGAC
TCCATTATTGCTATACTTATGAATGTGGATTCAGCTCCCG
CCAGTGTCAAGCTTTCGAGTCATTCTTGTGATGATCATGA
TCATAACAATGTGCAGTCTAATGCACAAGGTAAGATTGAT
GAAGTTGAGAGGGTGAAGCAAATCTCAAGGTTGTTTAAAG
AACAGTTTGGTGACTGTTTTACTTTATTTCTCAATAAAGA
TGAATATGCAAGTAATAAAGAGGAAACTATAACTGGAGTG
GTTACCATAGGTAAAAGCACTGCTAAGATTGACTTCAACA
ATATGAAAATTTTAGAATGTAATTCAAATCCTTTGAAAGG
TAGGGTGGAAAGCCTCTTAAATATTGGTGGTAATTTGGTC
ACACCGCTATGTTAAAAACAGTTACGCATACTAAGTAGAC
TACTTTATAGAAGTAATACCAAACCAAAATCTGGTTAGAA
CTGCCTTTTATTGTTTACCTTAATCACTCTTTACGTAATG
AAACCTAGAGATGAAATTTTAAAAATTTTTTTTCACGAAC
ATAAAGAATAACTCTTCTAGACCATCTCATCTCATCTCAT
CTCATCTCATTTCATTTCGATTCTTCTAATTTCTTTCATT
GAGTAAGAGCCTTTTGTTTTGGCTGATAGTTATAGTCAAT
CTACAATTTATCTCACAAAAGAAATAGACTAAGCCAAAAC
TGCAACGAAAGATCAAAAAATGAGCTATGAGAAAAAGTCT
GTGGAAGGCGCTTATATTGACGATTCTACAACGTTCGAAG
CATTTCATCTCGACTCTCGTTTATTACAAGCTATTAAGAA
TATAGGATTTCAGTACCCAACATTAATTCAATCACATGCT
ATTCCTTTGGCTTTACAACAGAAGAGAGATATTATAGCAA
AGGCCGCTACAGGTTCCGGAAAAACTTTGGCATACCTCAT
TCCTGTAATTGAAACTATCCTAGAATATAAAAAAACAATT
GATAACGGAGAGGAAAATGGTACACTAGGTATTATACTTG
TTCCAACAAGAGAACTGGCTCAACAAGTATATAATGTTTT
AGAAAAACTAGTCTTATATTGTTCAAAAGATATAAGAACT
CTGAACATATCATCCGATATGTCTGACTCAGTTTTGAGCA
CTCTACTTATGGATCAACCAGAAATCATAGTTGGTACACC
TGGTAAATTATTGGATTTGTTGCAAACAAAGATTAATTCT
ATCTCATTGAACGAACTAAAATTTTTAGTAGTTGATGAGG
TGGATTTAGTGTTAACATTTGGTTATCAAGATGATTTAAA
CAAAATTGGAGAGTACTTACCATTGAAAAAAATTTACAAA
CATTTTTGATGAGTGCAACCCTAAATGACGATATACAGGC
TTTGGAAACAAAAATTTTGTCGTTCTCCAGCTATTCTTAA
ATTCAATGACGAGGAAATAAATAAGAACCAAAACAAATTA
CTTCAATATTACGTTAAAGTCAGTGAATTTGACAAATTCT
TACTATGCTATGTCATTTTTAAACTTAACTTAATCAAGGG
TAAAACATTAATTTTTGTAAATAATATTGACAGAGGATAT
AGGCTCAAGCTAGTTATGGAACAATTTGGTATCAAGTCCT
GTATTTTAAACAGCGAGCTACCCGTTAATTCGAGGCAACA
TATTGTTGACCAATTCAATAAAAACGTTTACCAACTATTG
ATTGCCACAGATGACACCGAGTACATAAAAGAGGAAGATG
ACGAAATAGAAGAAGGGCACAATACAGAAAATCAAGAAGA
AAAAAAGCTTGGAAGGCGAGCCTGAGAACGATAAGAAACC
AAGCAAGAAAAAGAAGGTCCAAGTGAAGAAAGATAAGGAA
TATGGTGTTTCTCGTGGTGTTGATTTCAAAATGTTGCATG
TGTCCTCAATTTCGATTTACCTACGACGGCTAAGTCCTAC
GTGCATAGAGTAGGTAGAACTGCTCGTGGCGGAAAGACCG
GTACTGCAATTTCATTCGTAGTCCCACTGAAAGAATTTGG
TAAGCATAAGCCATCAATGCTACAGACAGCAAAGAAGGAT
GAAAGGATTCTTTCACGAATCATCAAACAACAGAGCAAAC
TTGGATTAGAATTACAGCCTTACAAATTCGATCAAAAGCA
GGTCGAGGCGTTCCGTTACAGAATGGAAGACGGTTTCCGT
GCTGTTACTCAAGTTGCCATTAGAGAAGCTAGGGTCAAAG
AGTTGAAACAAGAACTATTGGCAAGTGAGAAGTTGAAAAG
ACATTTTGAGGAGAATCCAAAAGAGCTACAAAGTTTAAGA
CACGATAAAGAATTACATCCAGCAAGAGTGCAACAGCATT
TAAAGCGTGTTCCAGATTACTTGCTTCCTGAATCAGCCAG
AGGAAATGGAACCAAAGTCAAGTTTGTTCCTTTCCACAAT
GCTAAGAAGCGCCATTCACATAAAAAGGGAAGAGTCAGTA
AGCCAAAGAATGGTAAAGTAGACCCGTTGAAGAACTTCAA
ATGATTAATAATATTGATATTTATTCTATATTTTATGTAA
AAATCTACTTATTAAAAATGCTCTTTAGTTAAATGTGATA
ATATAGATGCTTTATTCGTTTTCTTGAATATAATACTTTC
GCAAGAGCTAGAAAATCAGCCAATAATAATTGGTCTTACT
TCCAAAATAAAAAAAGGCTTTCCGCTGACTGTAAAGTTTC
TTACGATGATTTGCTTTCCTTGTTGATTGAGGGCTGCTTG
TCTTACTTTTTACTCAACAGGGGTTTTTAACACAACGATA
ACTGAATCACCTCTTAAGAATAGTTTACTTATGAATCTTT
CCCGATTAATTACATTTTTGCCCTTCTTCTCTGTCCAAAG
CTCCTTCACATTTTCTAAAACCATATTACAATGCCTGTCG
AAAGCTTTCACTCTCGCTATTATTTTATGATTGTTTCTTA
ATGAGATTATCACAGGTGTTCTTGTCACCATAGCATCATT
TATCAGGGACATTGGACCATGTTTGAATTCAAATTCTTCT
AGTTCCTCTAATTCTGCTCTAGAGAGTTCATGTTTTGGAC
GATCAATTATTTGTGAACTGGAAAGATACAAATCAATTAC
TTTTAAGTTAGTATATAAAAATTCACTCCAAATTATAGGA
TGTAAAAATGGTTAAGATCAAACATACGACATGATAAAAC
GGTTTTATAATACTCCTCTAATCAACTGTCAAAGGCGGGG
CAAACGTGATGGCGCTTGCTATTAAGAATGATGATGTTCT
AGTGATGATGTTCTTGTCATACCTTTTGAGTAAGATAATT
TTCATTTGGTAGTATTACCCGTAGTAATATCACGATAGGA
CAAATTGGTCCCCATAAAGTCACTTCAAGAGCTCATGTAC
TGTAGGATTGTTCAGTGGTAAATCGACCTCTATTTTCTAA
TTTCTTTCGTATGTCTTTGATTTCAATTTCTTTTTTAAGA
AGCTTTGAATTATTTTGATTGACGGTCATATCAAGTCTGT
GCGTTTATTATACAAAAGAATATGAGACGCAGATGAAACC
TCAAAAGTATAATTTCGTTTACAGAATTTATATAGAAATA
TAATAATGAAGTATTTGTAGCGAATTTTTAGATTCATTAC
ATGCAAACAAGTAGAAAAGGCGTCAAGCTAAGACTTTATT
GTTGTCATACACCACTTCTGTAAATATTCTGTCCCTGGTG
TCTCAATTGAATTGTTTCATGCTTCTCTAGGGCATATAAG
GCCTTATCCAGTGCTAATTGAGAAAATCTATGTGTATCTA
CAAATTCTCTCCTCAAAGTTTGATAAGAAGTAGACCAGCC
TATAGGTAATCTTCTTTTAGTTCTTGTTCAAAACGACGGA
TTTCTGACAAAGATGTTCCGCTTGCTTGATTTAAGCCGCC
AATTGGATCCTGAGACGCTGCGTCCATTGTGGAAGCTTGA
AACAATCTAATAGCTTCGTCAACATGTCTCTCCTGTGCAA
TAGGACTTAATTCTAACTTGGCTAATGATTCTGTTATTCT
AATAATAGCTTCTAATTGACGAATGGTAATTGGAATAGAC
GACCTTTCCGTTGACTCTAATTCGTTGATTAATAATTGCT
TCCTAATGGTGACGAAGTTCGATGACAGTTTTTCAGCGGC
CTGCGGTGAAAGTCTTGGTGCACATTTCAATCTACAATAC
GTAATGTAACGTTTCATCTTTTCAATACTAATTTCACTGC
CATTTTCCTCTTGTTGGTTTTGCATAGCATTAGCATTTCC
TGTATGAATATTAATAACGTGGTTAGCTATTGAAATATCA
CGTTCTTCATTATGGTCATCCTTAACAATAAAAATCATAT
CAAAACGGGATAAAATAGTAGTTTGGAAATCAATGTTGTC
ACCAGGAGACTTCAAATCATCATACCGGCCGTATATCGGA
TTAGCAGCCGCTAAAACACTAGTTCTAGAATTTAGCACTG
TAGTGATACCAGCTTTTGCGATGGAGATTGTTTGCTGCTC
CATAGCTTCATGAATGGCCACTCTATCTTCATCTCTCATT
TTATCGAATTCATCGATGCATACAACACCACCATCGGCAA
GCACCATAGCACCACCTTCCAAATAAAATTCTCTTGTCAT
CGGATCTCTTTGTACACTGGCAGTTAACCCAGCTGCAGAA
GATCCCTTACCAGATGTATATACCGCAATAGGTGACACTT
TCTCCACAAATTTCAATAGTTGAGATTTGGCGGTACCTGG
ATCACCTAATAATAGTACATTGATATCACCTCTTAACCTC
ATACCATCGGGTAATATCTTCTTGGAACCACCCATCAATA
AACATACAATGGCTTTTTTTATATCTTCATTACCAAAAAT
AGAGGGGGCAATAGAGTTGGTCAAAATTTCATAAAGCTTC
GGGTTTCTACTTAGCTGTAGAAATTCCTCTTCTTCCTCCT
CAGTAAACATAGTTACTGAATTCCAAATAGAGGAGGTTTC
TACATCGGACTGAATACCTAATATTTTGATATAAGGTGTT
CTAATAGCAACACCACTTCCTCCATTTCCACCCCCGCTCC
TTCCGGATCCGGCACCATTTTTAGAATTATAGATGGAATA
AATACCTACTATAGTGACTCTCGTACCAGGAATAACTTTG
TTTGTTAGGTATCGGTCACAAGTCATTGTTAAGTTTCTAG
GCATCTCACCTACTGGAACCAGTTCTGGGATTTCCTGTAA
TTTTAAAAACTGTTGATCAATAAACTTTGAAGACTCATGG
ATAATAATATATGGATCAGGTCCACAATTTTTCTTGGTCG
ATTCATCACCAATATTCGACTCGTTTGCCATAGAAGATTC
ACTCTCAATCGTAGATAAGCAAGAACGTGGTAAACTGACG
GTATTGCCTGTGATAGAATTGAAATTGTTGATTGTTATTG
ATGTTGTGTGTCTGCAATTTCTGCACATTATAGAAAGGTA
CGTGGCACGGGAAGATAAAACTGACGTGGATATTATAATA
CCTGATAAACGGACAATCTTGGAGACGTGTTCAGAATCCA
AATCTCTCAATGGAATCTGATTTGCATTGGAGTTTAAAAT
TAATTGAAATGTTGGTAAAGAGTTCAATAAGAGAGAATCA
GTATCCATACTAGTATTTTCTGGATCTTTGTCATTGTTAT
TAGCAGATTGAGCTCTGCTTAGAATACTTATCCTTTTAGC
CACTTGTGTGATCGCGGTTTCGAATAATGGAATGATATCT
GAAGGTTCGTCTGATAGTTTCTTATATATGTCTTCGTTAT
ATCCGATCAAATGCTCCATGTTAACCGTTAAAGAATAATT
CTTCACAAGGATGTTGTTCCTTAACTGATCTCTGTAAATA
AATTGCGAGTCAAGTCTGAACTCCAAAATGAAATTCTTAA
AGGACTTTATGATTTCAGTATTATCATCGTCGTTAGGAGA
TTCTCCTTGTAAAACAGGAGCACTGTATATTTCCGGTCTA
TCAAATGACATTATCTGGCTTCTAATTCACCAAGGAGATA
CTCTTAGGTTGTTCTGATAAAACGTTTAATCACGTTAACA
AGTATATTCATGTTCTTTCAATAAGTTGAAAAAATTCTTC
GAGATTTCGCGAAACTGCAAGTAATCACTTTTCCTAAAAG
GGAAACACGCCACACACCGCATAGCAACAAACTAAATGGC
TTAACCTGGGAGTGAAGAGGAGGAGAAGAAAATTAAAGGC
TGGCATAGGCGGCTTAGAATAAACTGATTTGAATCAATTG
TTACGTTTTTGATATTGACAGTTTACTGCTGTTAGTTTGA
CTGCTCTATTACGCGTTTATTTGTTTTACATCCAGAGATA
AGCGGGTAGAATAAAGGGCTCTTATTCACTAAATCTGGGG
TAAGCAGTTTGGAATTTAATTGAATTTTTACTAAGTCTGG
AGTATAATCTGACAAATAAAGGCCGTATAATACTTCTATG
CTCGTTTCTTTGACGCTTGTTATAAGGTCAATAATTTTAC
TCTTTGTTTTTACAAATGCCTTACAGCCATGGTAAGAAGC
TTAAACCGTCTTTGAAACTCGCAAAACAATCTCCACTTCT
TCTTTTGTTTCCTCAACAACCTCTAATTCATTTTCACCAC
TAGAAGACTCTACATCTGCATCTTCGTCGACATCATCTTC
ATCATCAGGGAAATCGGTAAGGTTTGCTGCACATTTATAC
ACAGTCAAAAAGTTCAACACAAAATTGGCGCCTATCTCGA
TATCAGAAAAAGCCGCTTCAAATCTTACAAGAATTTGCAT
AACAATGCCATTCCACTAACGTTCCCCTTCATTGGAGGTG
AAGATCATCGTTATAGTTTAGACATTTTAGATTACAGTGA
TTTAGAATATGACAATAAGGATGTTGAGTATGACAACGAG
AGTGACGTAGAGGATAATGCAATGCTTATGCATGATCGTA
GCATGTTCATTGAAAAGGAGATTCTCTGCTTTGGTGAAGA
GGAGACATTCGATATGGCAGATTGGAAACTGGTCAGTAAT
AATTTGAATCCATTCAAAAGTGACTATAAAGTGGACGTTA
CTGGGTTGGAAGACAAGATTTTCAAATACTTAAATGGACA
AAATATAAAGGTTCATTCATTAGAACTATCTGATCCTGTA
AGCTACGAGGATATTTGTAGCAATAATTTTGGTAACTGTC
AAATCTGGGGCCTTATATTTGTCAATAATTTGAACTTCGA
GAAAAAATAGAGATAAAATTTACTTTAAATAACTGGGCAG
ATATTCACTATATTAATGCACACTACAACAAGTCTGTCAC
CCCTCATGTTGACGAATTCAAATTTATTATTGATATATCT
GCGTTGAAGTTAAATCTAATATCAAAAACTTGATTTACAC
TAACTTTTTGAAAGGAAAACTACTTGTCTCCTGAATTTGC
AGTTCTGTTGTCGTTATGATGTAAATGGTTTCGAATATAG
ATCATTTTACGATAATAATGACTATAAAAACTATGAAATA
ACGATCTCTTTGTCAGCAATAAATCTAAATCGTGCGGTTT
CGAATTCATCGATATTTAATTCCAATCTTGGGCCTTCCAA
AATGGGGGCTAGCAATGCAGAGGTTACTATGTCGAAAAAT
AATGAAAATTCTAAAAGCCTCTCAGAAAATTCATTAAAGA
TACAGATTACTACAACGACTCCCCGTTAAAGCACAAATTT
TATCAATCGTTTGAAACAAAAGCGGCTTGTAAAACCGAAC
CTGTATCCCAAACTTTCAAAGCTGAAACAATTGATTGTGA
AATTGAACCATTTAATTATTTCTTTGAACCGCCTGATTCC
CAAACTAATGAGGACATGTCCGATAGCTCATATGACTTAT
CGCTACAAGATTTTAACTATTGGGAATTTAGTAACCACGG
ACTAGGGAAAGCACTGGCTGACTCAGATATCTTACAATTT
AAAAATTATCCAAAACCAGAGCCTTTTAGCAGGCCTCCCA
TAATAGATGACACATTCACATTAAATACCGATGATAGGAC
CTTAGGTTCAAAAACACAAAAGCTTGAAGATAATTTGGCC
AAAGAGTGGAAAAGCGCTAAGACAAGGACCACGTTAAACG
AGACGCCATTACACGATGATGAGCATAGAACTTCCTTCAC
CTACACCACTTGGAATAATTCTACCGATACATTGATGAAA
AGAAAAGAGGAGCGACCAGTAGAATCAGCCTCTTGTTCTC
AGTTATCCATTGCAACCATAAAGGCGGAAGAAGATTTACT
ATACCAAGATTATATCAACAGCGGGAGGGAAAGCTCATCT
CCGGAAATTTCTCCCTTGAATACCACAACCTCATTACCAT
TTTTTCCAGGTGATAATATGAGTGACAGCTCAGGAGAATA
TGAGGAGAGAACCTCTCTTAGCCCTAATAAAATTCACATT
TTTCGTGATTATTTTTATAAGTCGCCGTCACCCTAACCAT
CGCCCATATTACAATAATAACAAAATCCTTGGAATGAAGA
GAATAAAATTTTAATTAAAATTAATAAAATAGTTAATCAT
ATTCTTTTGCCTTCATAGATTAGATATGAAATATTTTGCT
CACATAAGTTAATATTGCTTTTGCATTTTTGTTTCTGACT
TTAGTTTCTCATTAGTCGAAATGACTTTAGTTCTTTAGAA
ATATTTTAAATTCAGTGGGGGATTTTCGTTCTTTATTGGT
GCAAATAACGATTAGTTTTTCATTTCACGATATTTAGCTG
CAGTTGATAGGTGATATATCTGCTTTAACTCTTACCTTTA
CAGTTTGTGATGAAATGATAGGTTTAAACAGTCGTTTAAA
GAGTTGTATAACAAAAGGACTCTTAACAATCGAAGTTTTT
TTAACATGTTAACACCATCTTTAGTAAACGTTATATTATT
GAGTATGTGAAATATACTAGAAGTTCTCCTCGAGAATATA
CGAATCAATAAAGAGAAACAATATTTCTCCACAAAATCTT
ATAATTATTACACCTTTCGTTTTATATGTTTCATTGTCCT
ATTACATTATCAGTCCTTGCATTTCAGCTTCCATTATATT
TGATGACTGTTTCCCAATCTTTATGCCATCTTGTTACACC
GCATATGATAATAGATTCTAGTAACATGAATACTACTAAT
AAATGATATTTTAGAGTTTCATTTCAACAAATATACTATG
TGAAACAGTAGTCAAATTTAATATGAAACCGAACATGCGA
GAATTGAGGATTAATAGGATGTGAAACATATAAAATGGAA
GAAAGATAATTACAAAATTTTGTGGAGAAATGTTGTTTCC
ATGTTATTGAGTCTTATATCCTTGAGGAGAAACTTCTAGT
ATATTGTGTATACATAATATTATATTGCCTTAAGCAAAAT
GGAATCCCAACAATTATCAAATTATTCACCAATTGATCAT
ACACAATAGTTGATTATCATTTCAACATTATAACCTTATA
CAGAGAGTAATATACTAATGGATGAATACTACCAGTAGAA
TAAGACATAAACAAATATGATTAATGTCACTTTTTGCTTT
TTTTGCCGTCATTCTTTTTATTTTTGTATAATTGGTGGTG
TAACGTGGATTAAACATAAATAATAGGTTTCGTGGTCTAG
TCGGTTATGGCATCTGCTTAACACGCAGAACGTCCCCAGT
TCGATCCTGGGCGAAATCATTTTTATACCTGTTATATTTC
ATAGAAATGTAGTAGTATTGCGAGATGAATAAAATGTCTG
CTATTCAATAGTAAGGGCTTCTTTCCCCCACCTCTTTTGT
TTGATTTTAAAATTATTATCAAGTAACGCGTTGTTTTCTT
GTCGCGAGCCTTTTATTTACAACGAGTAAGGGTCAGGATA
TCTATGGAGTTTCTAGCTTGATCGTTATCACAAACTTTAC
TACTAAATGATAATTGTTGGTATGAACAGTATATATATAT
ATATATATACATGTTCTGATCTTGAAAAAAAAATAAATAA
AAATGTTATTGATTGCAAGAATTTGGAAAGCAATTCATAT
GAGAAATTAAAATAACCAATTCCAGATTCTTTTTTTTTTT
TTTCACTTTTCGAATTAAGTATCTTAAATACTGCACTTGT
ATATTTATATTCTTACTGTTGTAAAAAGAAAGACTAATGG
CCTTTGTCAATTGCACTTTGGGTAAATTGGAAAGCAATAA
TATGAAAATTAAACGCATCGCGAAAATCTTGCGACCATTT
AGTAAACAAAGAAAATAACCTGTCACTGACCAAAAAAAAG
AAAGGTAAAGGAAGCAGCAGTAACAATATCTTTATCCTTT
GATAGGTGGTAACTGACTTCGTTACTTTATGAGATGTCCG
GCTTTAGCCTTTCCGAGTATCTGACCAAGTTCCAAACAAC
AGATCGAGAATCATATCCTCGCTTGCAGGACCCATCCAGA
GAACTGAATGTTATCATAGACCAATTGGCCGTTTCACCCG
AACAAATAGATGCTAGTCCAGATTCACTAGAAGCATTAAT
AGATCTTTGCCATGACTTCCCGCACTTAACACCGAAATTA
CAAACTCAACTAAGCTATTTGATAAGTTCATCTCTGTCGA
ATCTGTCAAAAGATATTAAGGCTAATCTCTCATCAAATGT
TAACTTTACTGAAATTGGTGGCCTGATACCGCAGTGGAAA
AGGCATTTAGAAGAGTATGGCTACCTTATTCAGGTACTTT
TGACGTTTTTACAAGATGAGTTACATAAGGTCTCCTCGCA
GTCTACCAATCTAAACCGTTCTGCCAAAAACAGTAAGAAT
GATAGTGCAAACGTCGAGCTGTTTAAAAGAGACTGTAATC
AAATGGAAAACTTGCTTGAATCTATAACAAAGCTACTGGA
GATTAACTTATCTAAGATATTTCAGACAACTCCTGAAAAG
GATTTGTTTATTGGTTTGTTCACAAGACCATTATTTGTGT
TATTAGAGATTGAACCTGTGACGAAGGTATCATCACTAAA
GATGTTTATTCAAAGGATTTTGGCTATGTGTGTTAAAAAT
CACGGTCAAAGTTCAAGTATACAAAGTTCATTGATGACAA
ATTTAACTTATTTTCTTCATTTGTCGGTTTTTAATGCAGA
ATTACTAAAACTATTGAATGATGAATATAACTATCCACAA
CTAACAGAAGATATCTTGAAAGAAATCAGCACCAGGGTAT
TTAACGCAAAGGATACCACAGGCCCAAAGGCAATATCAAA
TTTTTGATTAAATTATCAGAGCTATCACCAGGAATAATGC
TTCGACAGATGAATCTTGTCATCACCTTACTCAACAATAG
TTCTATAACATTGAGATGTTCCGTTGTAGAAGCATGTGGA
AATATTGTGGCTGAATTGGCTCAAGACCCACAAACTATGG
AACATTATAAACAACAAATAGCCGTACTTATTGAGTTACT
AGAAGAAAGATTCCAGGATTCAAATCCCTACGTTAGAACG
AAGGCGATACAAGGGTGTTCAAAGATCTGCGATTTGAGTT
CGAAATTTAACAAAAGCAAAGCTAAATTTACTTCGTTGGC
AGTACGATCATTGCAGGACCGCTCCTCTTTAGTTCGTAGG
AACTCAGTAAAGTTACTTTCAAAATTATTGCTAAAACATC
CTTTTAAGGCCATACATGGTAGCCAATTGAGGCTGAGTGA
ATGGGAAGAATATCTCAAAGGATCTGAATCACAGCTAAAT
TCCACTTTAAAGAAAGTAGAGTCACAAGAAACTCTGAATG
ACACGATTGAAAGGTCTTTGATTGAAGAAGAGGTAGAACA
AGATGAAGGTCAATGTAGGACCGAGTTAGAAGGTTCTTTC
AATAAGAGCGCAGAACTTTCTAGAATAGAAAATGAGGTAG
AGAATATAAATGCAACAAATACCAGTGTTCTCATGAAGCT
AAAGTTAATGATTGTTTACTATAAAGATGCCATTAGTTTC
ATTAAAGAGATACACAAGAGTATTGAATTGATATCTAATT
TGCTGTTTTCTAAGAACAGAAACGAAGTTTTAGAATCAAT
GGACTTCCTAGTTTTAGCAGACGCTTTTGACATTGAGTTA
AGCGAATTTGGTATAAAAAAATGCTGCATTTGGTTTGGAT
GAAGGGCACAAACGATGAAGGAACGAGTATATCAGTACAT
TTGATAGAATGTTATAAGCAGCTATTTTTAACCGCGCCAG
ATAGTTGCAATATGCAGGAGAAGGCGGCACATATTGCCAA
AAATTTAATTAATCTAAGCATCGGCGCATCTATTGCAGAC
TTGGCCTCTTTGGAACAGCTATTAGGAATGATGTATGAAC
AAAAATTGATTGATCAACATGTCATTAATATCCTTTGGGC
TATTTACAATTCTGCATCGAAGGCCAGTATGCAGAAAGAA
CAAAATGTGAACAACCGTGACTCCGAAAAAGGGTTTTCTA
AGGAACAAATTCATGGTTCTATTATTATTTTAGGAATGTT
ATCGTTAGCCGATAACGAAATAGCATTAAAGGACTGGAGT
CACTTTTAAACATTGGACTTGGTGCCGTTGGTTTAAAAGA
TCTGACCCTTTGTCGGTATTCTTGTTTAGCGTTAGAGAGA
ATGGTTCCCAAGAGAAGCACTATTATTACCAAGGCAATAA
ATCAAGAGCTTGAAGATGTTGCAGTGAAAAAGTTGTATGC
CATAATTATCAACTATACCAAGGATAATGAATATTATCCT
ATGTGCGAACAAGCGCTTAGTGCACTGTTTACAATCTCTT
CTAAGCCCGATATACTAGCTACAGATCTGATTAGAGAAAA
GACAATGATGACATTTGGTAAACCTGAAGAGGAAGACTCT
ATTTTGTCGTTAGAACAATCATCTAGAGTTGTTTCTCTCA
GTCAATTATTATTCATTGTAGGACAAGTGGCAATTAAAAC
ACTTGTCTATCTAGAGAAATGTGAGGCAGAATTCAAGAAA
AGAAAGATCGAGGCAGAAACTCGGAACGGTAAAGTAAAAA
ACCAAGGTGCAGATGTAACTAACACCACACAAGATAACGG
TGGTGATAAAGAGCTAGAAATGATAGGAGGTACTAATGAG
GACGATTTCACGGATGCTATTCAATTTGTAAAAGAGAATG
AATTACTATTTGGAGAAAAATCTATATTAGGGAAGTTTTG
CCCAATTGTAGAAGAGATTGTTTCTAATTCAAGCAGGTTT
AGCGATCCAATGCTTCAAAGAACGGCAACCTTATGTCTAG
AAAAACTAATGTGTTTATCATCAAAATATTGTGAAAAGAG
CCTGCCGCTATTAATCACAGTAATGGAAAAATCTCCTGAT
CCTACTATTCGCTCAAATGCTGTCTTAGGACTAGGTGACA
TGGCAGTATGCTTCAACAACTTAGTAGACGAAAACACAGA
TTATTTGTATCGCCGTTTGCATGATGAAAACTTAATGGTA
CAAAGAACATGTTTAATGACAGTTACCTTCTTGATTTTAG
CTGGACAGGTTAAGGTTAAAGGACAATTAGGAGAAATGGC
CAAATGCCTAGACAATCCAGACCAGGGAATAAGTGATATG
TGCAGATTATTTTTCACCGAGTTAGCATCCAAGGACAACG
CCATTTATAATGGATTCATCGATATCTTTAGTAATTTATC
GTCAGATGATTTATTGGGTAAGGAGAGTTTCAAGAAAATC
ATCAAATTTCTGTTAACTTTTATCGATAAGGAACGGCACC
AAAAGCAATTAAACGAGAAATTAGTTGGAAGACTGAGAAA
GTGCGAGACCCAAAAGCAATGGGATGATATTGCATTCGTA
CTAAACAATCTACCATACAAAAATGAAGACGTCACTGCAT
TATTGGAGCAAGGTTTCAAGGTTGTATCCGCAAAGAATAA
TCGAACTGACGTTTACCCGTTTCTTCCGTTTTATATTATA
TGTTATTATATAAATAAAAGCTGTTCATTTCTTTCTTCTT
GAAATATGACTTTACCTATCTCGATAAAATTCATTTGTGG
TCGTCTTCATTCACTCCTGGGCAATGCTCGTAGAGATCAC
CTTCATCCTTATACTTGATTCCGCAAAAAAAACAGTAGTA
CTTCTCGGACCTCAGGAATATATTCAATTTTGTTATTCTT
TTTCAATGCTCAATTCTTCTAATTCAGCAAGTTCTGTGTC
TTTTGTAATGCGACTACCGATAATTGAAGTATCACAATCT
ATTAATGTAGAAGGACGTCCAAACTTTTCACCTTTTATTG
CAGGCGAAGCCTCCAAACTTTCATTTACCATTGGTATCAT
ATTATTCTTATCTTCATTATCATTGTTACTGTGATTATTT
AGGTCATTTTTGCTACTTCCTCATTTAGTTGCATAACGTA
AGATCTCCAAAGTACGTTAAAGTCTCTCGGATCTTCGCCT
GGATTGTATAAATCGGAATCACCCATCATTTCAAAAGCAA
CTTTTTGGATCCTATACCAAATTTTTTTTAACCGCTTATT
ATTTTTCATTTCACTTTCTCTTTTTATAAATCGTTGTTCA
CTCATCTGCATGTCATTCATTGTTGATGGGTCGGGCTTTT
CTGCACGAATTCCCCTCCTTTTTGTATTGATTTCTACCTT
AATAGGCTCTTTTAGGGCACTTTCATTACTACCTAATGTT
TCTCCTTCTTTGTAACCCATGTTTTCCATCATTTTATAAC
CCCTGGGCATGATTGAACGTAGTGATGTGCGTGCAGTTTC
GTCATTTGTTGAATCTCTTTTGACTTCTTCTGAGGCGGTG
TATTCTTCAAATCTATGCGATCCTCTTTTCTTTTTGTCTT
ACTCTCCTCCATTTTATGCCCTCCCTGAAAGTGATGGTAG
ATGTGTAGCGTACCTCTTATTGTCCGTCCTCTTATTCTGT
AATTCTTAAATTAAATTCAATCCAGTAAATATTACAATTG
AATTGATACCTAATTTTTTCTATTGACTATATTTCAGAGT
CAACGTGATCGTTCTAACTTTCATTATCGATTATAGATAT
TATTCTCAGCAGTGGAAATCTTTTTATCTCAACTCGTCAC
CACACAAAAAAATGGAGACAGGATCCGGAAGACTCAGGAG
GATAGAGCAACGTTATTGAACAGTGTTTTTAATTGTTTCA
TTCTTAGTCTTTAATTTATTTACTTTAAACCGACGGTTAT
ATAGTACGTATTCTATTATTTTTTAATCACAAAATCTCAA
ATAGGCATGCCTTATGTTGTTGTGAAACTAAGGTATATAA
AACAAACAACTTTCAAAAAAAAGAAAATGAGAGTAGGAAA
AAGGTGGATGATGTGAGAATTTTAACAACCTTTATTTAAA
ACCGTTCACAATCTTGGGTATTTTTGGGATACCATCTCTT
TCCAATTGTTTAGTGAGTTCTTCTTCCAGACCCCTTTTCC
ACAAATCATGATTTTCACCAATAGCGTAGGTGATTGTCTT
GTTCATGTAGCCTTCTGGTCCTAGATAATTTAACATTTCA
ATGATGTCTTCCAACAAGATGGCCTTGCCCGCGGCAATAC
TATTACCTAAACCGGGATGCTTTATGTTAACGATGTGAAT
GTGGAAATGATAATAAGAAGGTTGGTAGTGAACCAAAATT
CTCAACTCATCCGGATGGACAGCATAGTTGTAACAACCAG
GAACAATGGATCTAATCTTGTTGTTCAAGTTGATTAACCA
CTGTCTGTCAGAATATCTTAAATCCCTTATTGTCTTGATA
TCGGTCCTGTAGACGATCGCAACTAGATATAAAGAGTCTA
AGTTCATGCCATCCCATTTCATATCAGGTAAAATTAGGAA
GCCGTCGTCCTTATTCTCCTCAGAAAAATCTTTATAAACG
ACCCTTTCTGACTCAGCGCCTTCATAAAGAATGTTGTTTA
CCCATTTAAGTCTACCGTTATTACACATTTCTTCGATGTA
AGGCTGAACAATTCTCTTGTACATCTCAGGAGTCTCTCTG
ACTAAATGAAAGTTTTGTTGTTCATATTTCTTGATATGAA
TTGGAGTAGCAGGCCAAATTAAATTCAACTTGGCGGTAGG
GTTCGACTCCATATCCTGCTTTATCACTGACAAACCCCAG
TAGTAAATATCATTGGAAGTAATCTCCTTTAATTCCTGAA
TTCCGTTGATGCAAGAATATTCGTTTTCACAATTATATAA
AACTGGAGTGGAGCGGCCATCTTGAGAGGGTCTTCTCACG
GTTTCGTCAAATAGAAAGTGCGTCTTTTCAGCCGTGATAA
TAGCATCCTTGTTGTCAATGGTTCCCAATAAGGACATAAC
TTTGGTTTGAGGGTTGGAATCGAGGACACTAACAAATTGG
AATCTCTTGATCAATGAAGCAAAATCTGTTGGCAGTTGAG
ACATGGTATATGCTAATTTTGTCGTTTCGCTTTCTTTTTT
TTTCCAGGAATTATAACTTAATACTATGTGATTATTTAGT
TAATACACAGACAGTTAATAGAGTAGTGATGGCAATTCGA
TCATCCAAAAGAGTTGGAAAGCCTCTTTTCCTTCGATATA
TAGTGATGATATCCTTGAAAAGACTCCCTAAAAAGTGCAG
GTGCGGCGGGTCACCTGCCAGCTTGCCTGAAAAATACGTA
ATTATGTCAAATAAATTGCCATACTATACTAATACTGAAC
TAGACTATGTTATACACTTGGACCAAATTGATCGGGATTT
GTGATGTGGGATGATGGGGTGACGTCTATTTGAGGAAGAT
CCACCAGAAGAGAAAGACGAAAAAGAAAGCGACAATGACA
ATAGGAGCATATTGACTGATCAAGAGATCGAAGTTGATCT
TTGCGCGGACTTTCTGTACCTTTTGGATGTTTCTTTCAAA
GAAGAACTCATGTCACTCATTTTATCGAGAGAATCTCCCC
TGTAAAGTAGGTCTTCGATGTTCTTGGACATGATTTGCTT
GACACCTACAAGCTCTTGGTTTAGTTGGTCCAAATTGTCC
TGAACTTTCTTATCACTGTATGACTTTTTGTCATCTGTAG
AAAGTTATCAAAGTTTACAAACTGGTATGGTCTTACGGTA
GGCTTGGGGTACTCATTAGCAAATGAGTGTTCAAATTCTT
GCGCTATATCGTTAAGGTATGAGAATGCTAAGTTTCTTGG
GTATCCAGATTCGCAAATGACGAAGTAGTACACCATGGAT
TTCTTCAAATAATGGATCTCAAAGGAGCCACTTTCCAAAG
TAGCCTCCGTGGCAGACTGTGGTGTCAATCTGGAAACGAC
GATTTTCACCTTTTGCTTTTGTTCAAATAATGAGGGATCA
TTTTCGTTGTCCACAGACGTACAAAGAGGCAGCCCATCTT
CTCTGTAGATTAGTGTTGACTTTATCATCCCTACTTAATT
GTGAGTGTGTAACGGGGTGTCACTGTCAGGGTTTTTGTTG
GTTTTGGGTAATAATAGGTTGTAGATATATTATATTACAT
GGGCTCTACTTGTTTATCTTCTATGGTAGAAAAAGACCGA
AAAATGAAAACAAAAAGCGTTGAGGATTTATTGCTAAAAA
AAAATTCGTTTATGACGTCTCTTATTAGATAAATCAAGTG
ATAACTAGAGAAATTTATTTAATTATATATGCTAGTACAA
CACGTTTGGTTGAAAATTAGACCTCAAACCACGACAAACT
TCTGTCTTATATCGAAGAAAGTTGGGAAACTCTCCCGCAG
GTCCAGATTTGGTAAATGGTCTTGTAGGTTACTGATATTA
AGAACGTAGTTAGAGTCGTCCTCTAATTGAGCAAATCCCA
ATTTCTTGCATTGTGGTAGTTCATTCCATGAAGTGAACTC
TATACAACTCATATCATTTGACGCTTGTTTTTGGTGTTGG
GTGGTGTCGCAAAGGGTATTGTTGATGAACAGTTCCTGCA
GATTTGGTAGGTAAAATCCCTGGATTCGGATGGATGAACA
TTTTTCAATACGTATGATTTTGACAGTGAGCGATCTTAAA
GAGTTGTTCTTCAAGCAAATCATTGGCCTCTTTAAATGGT
GTCTTTGTTTGAAGGTATCATCGCTAAATGAAGAAGTAAA
GGGGATCCAGTTGATTATTTGAGTTTTTTCTACCCCCTCA
GGTATCAACTTGACTCTGAAATAGCAAGTACCATCGTTGG
TTTCGTTAATTGCCATTTCTTGCAAAATTTTAATGTTTCC
CCTCAATGATTTGATGTACCTTTCTGGTGAACCTGAAAAT
GTTGTTTCGTCATACTTGAATTTGTGCCCAGTGAATTCTT
TAATCTTGGGCATTGACCAATTTTTCAAAGAGTGCAACTG
AAAGAGGAAATTTATCGAGATATTCTCACTTAAACATTTG
TTTAGAACATATGAAGATAAATCTATGAAGTTACAACATT
GGGTAATCTCATTATTGTTTGGGTAGGTAGACATCTTAAT
AAAATTCAAGGTAACCAAATTAGGGAAGCTGATATGAAAA
TTGTTGAAGAATTGTTGCAAGATCGACTTGATAATTAAAG
CTGCTACTGTCGTTGTCGAGTTTAAATTTAAATTTTTATC
CACGTCAAACTCATTGTTCCTTTCAAATGTTTTTATCTTT
GTTGTTAGTTTATGCAGTATCGAATTAAAGAATGAATCAA
GGGCCATATAATCCAAATTCAATGTTTCAACAAAGGGAAA
ACAGATTTTCTTGCAAATGGGGGGTCTTTTTCTTCCCCTT
TTCGTTAGTCTTAGAAAAGAAGTTTCTATAGTTTTTATTA
ATCAGCTGAAAATATCGGGATCAAAAATCCCAAAGAAATT
TTGATCCGAATAGATATTTGAATCCACGAAGTCCAGATAC
AATGTGTTAATATCAATATCTGCGACTATGTTCGCAATAT
GTAATTTTTCCAAAGGTGAATAAAACGAACTCTTTATATT
GCGAACACAGAATACGAACTCGATTATGTTTGAATTGGAA
TTCGCCAAGGGGAAGAAGGTTTCTATGAGTTTCAAATCTG
AGAATTCGTCAAATATAACAATAAGTTTTTCTGCTTTTAA
ATTCTGGGCCTTGTCAGCATTGGTTTCCAAATCAACAACT
CTGATATATTGTGCGTCCATGTCAATGTATGGCAACAATC
TCTTCAGAAACCCGTACTCCGCTCGTAAAATCGAGTCTTG
CGTGGCCTCACAGGTCAGATCTAAAACCATCAAATTCTTC
CTAACGTAATTTGTCAAGAAGTCTTCCGTTATAGAGCCAC
CACCTCTCGAAGAGACAGAAAAATCAATTAGAGCCACTAA
ATTGTACAACCAATATTGAGAGTCTGTTTCCACCACAGTG
AACTCAAATATCCTTTGGATAAGCTCAGTAGGCAAATACG
TTAAAGCGGCAACCATCCTTTTCACTTCTACCCGGAGAAT
ATATAACTTTCGAAATCACAGCCTATATATTGCACAAATT
TCACGTAGAGCTCTAGCTGTGAAGATAGAATCATCAACTT
TAAATTTGCTTAAATCTATTTATACAAGAAATGATCAACT
GAATAAAATAACGAGCGGCTGAAAATTAAGGGTTCTTTCG
TGTGTGGAGTTACAGTCCGTTGCAACGCCTTTCCAACATG
CACACAAAACCAACAGTGGCTTATTCGCCAGAGGGTACAA
CAATGACTCAGAAATCATGAAGAGGCATTAACAGCGGTCA
GCAGTGGAGCAATAACAACAGGGTCATTACTTCTTTACTA
CTTGTACTTAGAATACATCACGACAAGGTGCAATGCGGCG
CCTTTCCGCGTTGACAAACTCTTGAAAAGCCCATGACAGG
TGGAAAACACGTGGTTGGTACGGGACGAATAAGAAAGAGG
CAAACGGCACTTAGTTTGTTGGGATGGATGGATCCCATTT
TCCTATGAAATCTACTACCGGAGAGCCCGTTTCAAGTGGT
AAGAAGGGCAAGAGGAGGAAGGTCATCAAGTCATGTGCAT
TTTGTAGAAAAAGAAAACTGAAATGCAGTCAGGCCAGGCC
TATGTGTCAGCAATGTGTAATTAGAAAACTACCGCAATGC
GTTTACACAGAAGAGTTCAACTATCCCTTGTCTAATACGG
AACTGTTCGAGCAAGTGCCCAATGTAGCGTTGGTTCAGAA
GATTGAGAATTTGCAGACTCTACTGAAGGAAAACGATAAC
AATAATGCGAAACCGGTGTATTGCAGGAGTTCAGAAAATC
CATTACGGTCACTGAGAACTTCGGTTTTAGGTGATAATGG
CTCGAGGTATGTGTTTGGCCCCACTTCCTGGAAAACTTTA
TCTTTGTTTGAACAAAATAAGTTTCAAACTGAGTTTCAAA
ATTTATGGAAAGTCTTGAAACCACTTCCTGAATGCACTAA
ATCGCAATTAAATGAAAATGATGTTGTAGCAGATTTGCCT
AGTTTTCCTCAAATGGAAAGCTGTATTAAATCTTTTTGCT
GGACCGCTGTTCGGCATATTGCATATCTTCAACCAAGACG
ATATTCTGTCCCTCTTGGACAGACTTTTTATTAGAGATAC
CACGGACAAGAACCTAGTCATCCTCCTCGATTTGCAAGGT
AATGCAAAAGATAAGTATAATCTTGGCATTGTACTTCAAA
TTCTTTGCTTGGGCTATTATAACCAAGATATCCCTTCTTC
CGTGAGTCATTTCCTTCACACTTTAAGTGCAGCGTCCTTG
TCATCATCGAGCTCAAATTTCGTGGAAAAACTACAATTTT
TCTTATTGTCCTATATTAGTGTAATGATAAATTGCACGGA
CGGTGTATGGGATGCGACTCAAGGCGTTGACTTAATCAAC
GAGCTATGCCAGGGGTGCATAAGTTTGGGTTTAAATGATA
TTGATAAATGGTATTTGAACGAAAGTGAGGAAACCAAACA
AAACTTGAGGTGTATTTGGTTTTGGGCTTTATTCCTTGAT
GTATCCACCTCATATGATATAGGTAATCCTCCGTCTATTT
CAGATGATCTTTTGGACTTAAGTATATTTACTGCGCAGAA
TTTCCAATCACCGAGTATTGACTTTAGGAGAGTTAAGCTA
ATGCACGATTTTTTAGATGTTTCCCGATTCACTACTCGTG
AAATTCACAAGAGAGAGATGAACGAAAAATTGACCACTTT
TTCATTGAGATTGATTGAATTTATACAATCTAACTTTTCA
CCTATCGAACATTATACAAATTCAGTTTACTACTCTGATA
TTGATCCCTTTGATATATTGATTTTATCAAGATCTCTAAG
TATAGTTGCTAGTATATACAATATTGAGATGATCATCGCT
CAACAAAGCAGAATCATAGATAAGAACAGAATGGTTCAGT
TCTTGTTGATATCCATATCAGTCTGTGTTAATACAATGGT
ATTTCATTTTAAAGAGCCTATCAACGACCAGGAGAACGTG
TTAACTGAAGGGCTAAAACTGTCTATTATTCTAATCAATC
CACTTTTAATACGAATAGTATCGCAAGTGTACAGTTTAGC
ATTTAATAGGTTAATCTTCAGGGAGAAGGCATTCCTTTTC
CTTATTGACCTTGACACTGGGAAAAAATACAATTCATTAA
ATATGAAGAAGAAAACTTTGATGAACTTTTGACAGGATTC
GATGTTAGGACTGATAAATTTCTGTCATTTTCAGGAACAA
TAATAAGATTTTACGAAATTATTGATAGCATATTTGCTGT
TAATGAAAGAAATAAGCGATTGTTAAAAGCAGTTTCCAAT
TTTTATCAGTTAACTTCAACTTTGGCGTTTGAACGCGTAA
GTAGGGTTTTATTCGATAAAGCGTCCCAAGCAAGAATAGA
GACTGAAAAAATTTGGCTGAAAAAGGGCATTAATATGGAG
CACTTCAGTGATCTCATGATTGAAGATTTTATTAATGATG
TTTGGAAAACGTTCAAAGAGATTTCCAAAGACCTTTGGTC
CATTGACAAAAAGAAATTTTATAAACAATATCATTTCGAT
TTATAAATGTATTTATGATTGATGTATTTTTTTACATGGA
TTTTTTCGTCCCAAAAGGGATGATAGTGTTGGCAGCGGGC
AAACACAAAATAGTGTCATATAAGTGGAAACCCTATGGAG
AATAACCATAACAACGGCCAGATAGGAGGTTAATCTTACA
CATGTGTGATGGATTCTGAGTTGAAAGGGCAGCAGCTAAG
TGATGCAGAATGGTGTGTTAAAAAATTAATGGTGAGGGAA
ATTGTCTCCTATTATTTCTACCGATGTCATCTCCAACCAC
AATTGTAATGATTGTTTTAGTTTCCTTGGAGCGCTTAGTT
CCCTACGTTTTCAAACTTTCACAAACTCAATTATCACAGC
AATGCCAGAGCCAAGGTTTTACGGATAGTATATCATTAAA
TCTAATTAAACTAAAACTAATGGACATTCTACAAGCTCCT
CAAGAAATTAACCAAATTGGATTGGTAGATTCAAATTTGG
TTTTTAGTTTCGATGTATCTGCGGATATTACAGTTTCCAT
AAATAGCGTACCTTCACATGTTACTAAGGATATGTTCTAT
ATGATTTTGCAAAGTTTATGCATGCTTTTATTAAAATTGG
TAAACCTTTCCACCCAATACCACTATGTACAACGGGATAT
TTTGAATGAAAAGCAAAATGCTTAGATTTTCTTTTAATTT
CTCTTCGTGATTTAGACGGTGGGAGTAAAGTTATCAGTCA
ATGGGCTCCTGAAAATTCTAAGAATTATGAATCTCTGCAG
CAATGCACAGACGATGACATAATCAAAAATTACTACATAA
AGGAAAATTCCAGCATCAAGAATTTCTGGCGGACTCATTA
AAAACATTATTATCTTTAAGAAACAAATTTCAAGATGTGT
CGCGGTTTGAAGAATCTGGAGAACTTAACAAAAAGAGCGC
GTCAGATTTCCTGCGGTGAATCATTTTTATAATGATGATT
TTGAATTGCAAGCAGACCCTACAAATGAGGCTCGACCAAA
TAGCCGCGGTAAAATTAAACCAAAGACAGATTTCAAGCCA
AAATCTAGAGAAAGTAGTACCAGTTCGCAACTTCGCCTGG
AGAATTTTTCTGAATCTGAGGCTACACCAGAAAAAACAAA
ATCAAGTTCTTCTTTGGTCGAAGAATACCCACAGAAAAAA
GAAAATTTGGAAAGGTGAGAATAAAAACTAAGGCAAGTCA
ATTAAACGTCAAAAATTAAGGTTGGACCTTTCAAATAGTT
CTATTCCTTTGTTGACGCATTGATAATGTTAATTTATTGA
ATGGTAACGTTATGCCATTGATAGGGAGCATATAAGTTTA
TATGTATTAGGACAGTTCTAATTGTTTATTATTAATCTAA
CGGTAGTTTCAAGCAGTATCTTACATCACTGCAGCTTCTG
AGTGTCTAAATGATAAACTGCATAAAAATAGCCGCGCAAG
CTCGCCATCACTGTAAATGAAATTTAGACGCAAAACATAA
CCGCGGATGTAAACTTACTTAATAAGAGCGATTGGCAAAA
GAGCCACAAAAAAAAATTGGATCAATATCTGGTGCATGGG
TCTAAAAAAATTAAGCAAAACCACAACACCACGCGTTATG
ACAGCAGTTTTAGAGACTGTTTCTTTCTCTTCTATTGTAT
GAAGTAATCAGATTATTATATTGAGTAAGTACATGAATGT
AATATTTAAATTGTATTTAACGATAGATGCACCAAAAAAA
AAGAAAGTTACAGTAAGAGACTTCTTGTCGATTCGTTATT
CCATGCCATACAGGTTAGCCTCAAATTAATTAATTCTTAA
AATTCAGTAAACATTCTGGAATCCAAAAAAGTAACAAGTT
CGTCGAATATCTCATCAATTATAGTGAGTTGTACACTCAA
CCCACCTCCAAAAAACCACAAAAATTAAGTGACTTCAATC
ATTTAATTCATTTTTGAAAAATTGACATCATTGAGTATTT
CTACGCATTTGTTCTCTGTTTTTGGCAACCGAAAATCCCT
TGTAAAGAATCCATTAAAATTAATAAAGGAGATGTATGAA
TTCACCGAATGGAAAAACCGACCAAAGCACAAACACCTAC
TGTCTTCTATCCCTCCTTTCGATTGTTTAGATGAGCTTAC
CAACGTTTATATTATTTGCAATCGATTTCATCACTAAACT
CAATTAAAATAATCATTCGAACTTCATTTTTGAGAAATAT
TAAAAAATAAGCTGTTGTTTGTAAATATAGAAAAAACAAT
GCTCGAAGAGCACCAATAGTAAATTTTTAATATACCTTTA
ACGCAAACGACGAGCTTCACGTTCAGATTCCATCAAGACC
AAAATGTCGTTTTCTCTAACTGGACCCTTGACATTTCTGA
CAATGGTACGGGAAGTGTCTTCCAAGAACTCAACACGAAC
TTGGGTAACACCACCACGAGAACCGGTACGGCCTAAAACT
TTGATGACTTTAGCTAAGGTGACTGGGGTCTTAGAATCCA
TTTTTGCTGCTCTTTTATGCTTTGCTTATTTTTTATTAAT
GATCAAAGAAGAAGAACTACCGGGATCTAGAAATATTTAA
TTGAGGAAGACCAAAAGTGCTATGGAGCAAAAAGATCCAA
GTTTCCTGGAAAACAGATGAAAAAAAAAATTGTCAAAAGT
TGCGTGATCATTTTGTACGAAATAAGTGTCGATTGCCAGA
GTACTAGCTCTGCGAGAAAAAAAAGATTCGAACATGAATA
AGCTTGCCTATATTACTTTTATTAGCCATCTTAAATCTAA
AAAGAATTGCGTATATGTATACTATTTATCTCTTGTTGTT
ATCAAATTTTCTTGTCCTAATAGCATGAACGAGCTGATCT
TCCGGGAGATTCATCATGTCTTTGATCTCGCCCATGAATT
TAAGCATCTCATTGGTATCATTCTGGAAATTATCTTGTAA
TTCGGAGAATAGTTTTTGGTATTTTTCGGACAACTCTTTT
AAGATTTTCTTATTTAACTCTTGGTTTATTATCGAAATTT
TTCTTACCAATTCGTTAGAAAAATGATTTATTGAACTATA
AATTTGTTCTTGAAGTTTGTTTGTGAAAGTATTCTGACCA
GGAGCAGATAATCCATGGGGTGACTGCAAGTCGATAACAG
TGGTAGATTCCAAAATATCTGTAATGTTACAATTGTTACA
GTCTTTGTCTGGGGGGTATGTTTTTCTACTACACTTGAAT
CAACAAAAGTTTCGTTGTTTTTTTTGGACTCGAGAGATAC
TTTAGCGTCATCCTTAGTAATTTCTTTGCCTTCATTGACA
TCTGGAAAGCACTTTTCTTTAGTTGCTCTGCTCATTGCTT
GTTCATCGTTGCTACGCACAGTTTGATCATCAACTTTCTC
TGCCGCTGTTTCTGGGCTTGATTTTTCCCCTGTAACTTTC
TTATCGGTACGCAGCTTACTTACTTTTATGGATTTGGGTT
TTGTCGGAGCGTTTGACCTAAGGTTTCGTTTATCTTGGGA
AGGGACATCGATAATGGGCTTAAAGTTTGTCAACTTTTTC
TGCTGCTTCTTTTTTCTCCTTTTTGTGGAATTGTTTTTGC
TTCTTGGACGGAGGTTGCCCAAATATAGTGTCGAGAATGT
TGATATCCCTTTTCTTAATGGAAGAATTTGACTTTAATTC
GGTTATTCCGACTACCGTTTGATCAATATTAGGCTTTTCC
TTAGGATTAACAAGACAGGATTTACCTACAACTAACGAGG
ATGTATTTACAAACGGGTTTTGTATTTGTTCGGACTGGTC
TTCTTTGTTTTGTACATCCTTATCTTTAAACTCTTGTCTC
AATATTTCTAGTGTTTTCGTAGATTCTCTTCTCATTTTTC
TCATCTGAGCGGATACTACTGGTGACTGGTCTTCTGAATC
AATATGGACGTAGTCTGTTTGCCTTTTGTTTCCTTAGTGC
TGCTTATTTTCAGGTCTGCAAGAACATTACCTTCTTCGTC
TTCAGTATTTGACTTTAAATCCCATTCATCAGATCTTATG
GAAACAGAACGGTCGGGAGTGACTAACTGAACCTTTTCGT
TATGATTATGGGGAATAGATGATTTTATTGGATATACCAT
GGGAGTGGATAATTCATCGAGAGATTCTTCCTCTTCATCC
TCTTTCTGCTCATCTGCCCTTCCGATTTGCTCTTCTTCTT
CACCTTCATTCTCTGGTTCTTCTTCAATATAGTCTAAAAC
TAAAAAGTTTTGTACTTCACTAATCTTAGGTATATTGTTG
ACATTGTGAAAAAAGTTTCACCTAATTTCTCGTCTTCAAA
TTCCAGCTGAAACCCCTTCGTTTTGTTAAATAAGAGTGCT
GTTTTATCAGCGGTAGTTCTCACACATTCATGGAAAGGTT
GCCTCAATTTAATTTGAATTTTATTTTTTAAGTTTTTGGT
AATCCTGATTTTCTTTCTTTCAAATTCCAAAGGGGCTTTT
TCGTCTAACCAAAGATAGATTTTGTTGTAAATGCACTGAA
TGAAGTAAGAATTTTCATCGTCTTTTTCTTAAATATACGG
AGATTTTTTAATGTTTCAGATCCGCTATAAGAAACCTGCC
TTAGAATACCCGTAAAGGATAAAGTTGACATGAAATTATT
GCACAGGAATTGGCAGGTTTGTAAGCTCCCATTTTGCTGC
TAAAAGGGTAAAATTCATTTTCAAAGAAAAACTTGTTCTT
AGACCTGCTTTGCCATAACTGAGGTATTTTTTCCACTTTC
TTGGAATTTGAAGCACTTTTTTAAAACAGTTAGAGAGAAT
TTCCACCAGAAAATTTCCTTGTTGCAAATCTTGAATATTA
TCAAACAACTGACCAATCTTTTGGCATGTTCTGTCTCGAT
CAGGTTAGTTATAATCTTTTTGGATTGAGGGACACTGCTG
AGGATGCTGCTAATAACGGCCAAGCATTTCCAACTGACTG
GATTTTCCATTGCGATGCCAGTCTCAAGTAAATAATTTAA
AACTTTGGAGTCTTCGTCTATATTAATCTCAGAAGAAAAT
CTTAATTTTAAAATGAAATGCCAGATATCATCACTTGGAA
GATTTGAATCGGTGATTTTAACGGCAACATTTATGATGTG
AAATAACAACTCAAAATTTTGAATTACTTCTCTCTTTATT
ACTAGCAAATGGAGAAATTCCTGCAGTTGTTTAGAAGTTT
CCAAAGTCATTAACCCATAGTGGATTCCTTTCGTTTCATT
CCTAGTCTGTGCTAAGTCATTTTTCAGGCAAACACCAAAA
ATCTTTTTCTTCAAACCTTCCATTCTTATCACCGTATTTG
CTGTCCCTTTGTGGTCCTCACTGATTAAAAAATCTTTGTT
CTATTTTTCTTATTACCTTTAATGCTTCACGAATGATGTG
AATGTTTTGCGAATGATGTGATTGAATCCATCTGATCCTG
CTGCGAAATCGTAGTTTATTTAGCCGCTGAACCCTTTGAG
CAAGTATTTATCGTTTTTAACGTTGAAAAAGTAGTCATAT
TCAAATTATATAAACCAGCCAATAATACGTTACTTTGCCT
TTTTAGATCACACAATTAAGCGGATACAAGATCACCCATC
ATAAAGGGTTGGCAAACGCCATTGTTTTTGTCGAACCTTA
CCTGATATCTCCAGAAATCCAATGTATATCTTCTGTATGA
AAATATGAATTGTGAGTGCACATGCCTTTTCTAACAGGGA
AACCTGTTGTGATTTGTCATTGAATGTGATGAAAAGCTCC
TCCAGTCGCCTCGGCTTGGCTTGGCTTGTCTTGGCTTTTT
GGTTTATTCTTTCTGTCCTGAGATAAAAATTGTAGTAAAT
CTATACTTCTGGAAGTTTCCCGCGACGAAAATGAACGAGG
AAAATAAAAAATTTCATGTTTAAAATCCTGTAATTGATTG
CTCTTCCACGCACAGTAAGTTGCAAAACCAGAAGAATAAC
TGAAAAACCCTAAGCAATCATGTCTAGTCGCCAAGGTGGT
AAGATGAAGCCTCTAAAGCAAAAGAAGAAGCAACAACAGG
ACTTAGATCCTGAAGACATTGCCTTCAAAGAGAAGCAAAA
GGCCGATGCTGCTGCTAAGAAAGCTTTGATGGCTAATATG
AAAAGTGGTAAACCTTTAGTGGGTGGTGGTATCAAAAAAT
CTGGTAAGAAATAAAAGGCCTTTAACAACGTCTAATAAAA
ATTTACTCAGTATTTTCTAGTTCTCGTTTTTTAAGTAAAT
ACATATATTACCAAAGAAAAGCTATTTGCAAGATATATCG
TTCTTTCCGATGTTTTACAATCGTAATTACTATGTATAAT
GGTTACATCTAGCAAATTTGGAGGTTTCCTAAATAAAGCC
CCTTGCGTGTCTCTCTAGAGGTACGAAAACAACTGATATA
TAATGGACCCTTTTCTATTGTGGTGACAGGCATAAGGATA
AATATTTATAGATGGCTAAGGAAAATAAGAAAAATACTTC
TCCCTATTCATGAACCGGGCATCTTGAGTAGAATAGGGTG
CTTCTATTCGTTAGTGCTGGTATTAACTTCTAGTGAAAAA
TGGCCGAATAATTTCCGGGTAATAAAGCCTTCAGCACAGC
TCAATTAGTGGAGGAAAATATTGCCCATATATAGATTGTT
ACTATGTATGATGTAAGAATATCACAATTGGGCACTTAAG
GTTGTGTGAAAAGAAGTGTTTGAAGCTGTTGATTCTGAAC
AGTAAAAGATAAACAAAGAAGAGATTAACAATGAGCAGAT
CCGGGAAATCATTGACAAAGTACAAAATTGTTTTTTTGGG
AGAACAGGGTGTTGGAAAAACATCGCTGATCACTAGATTT
ATGTATGATACGTTCGATGATCATTACCAAGCCACGATTG
GTATAGATTTTCTTTCCAAGACCATGTATTTGGATGATAA
GACAATTAGATTACAGTTATGGGATACAGCAGGTCAGGAA
AGATTTAGATCATTAATACCTTCATATATCAGAGATTCGA
GAGTTGCTATTATCGTTTACGACATTACGAAGAGAAAATC
ATTTGAATATATTGATAAATGGATAGAAGACGTTAAAAAT
GAAAGAGGTGACGAAAATGTTATATTGTGCATTGTTGGTA
ACAAAAGTGATTTATCAGATGAAAGGCAAATCTCAACCGA
AGAGGGAGAGAAAAAAGCAAAACTATTGGGTGCTAAAATC
TTTATGGAAACGTCCACAAAGGCAGGCTATAATGTCAAAG
CTTTATTCAAAAGATTGCCAAATCGCTGCCTGAATTTCAA
AACAGCGAGTCAACTCCTTTGGATAGCGAAAATGCAAATA
GTGCAAACCAAAATAAACCGGGAGTCATTGATATTTCTAC
AGCAGAGGAGCAGGAACAAAGCGCTTGTCAGTGTTAGCAC
CTAATATTTCAGTTCTATAGGGCATAAGGAGAACTCTTTG
TGTGCGTCATATTTTTTAGTGAACTACCAGCACATAATAA
TTGTACTGATAATATTAATAATAATCATAATCATAATGTA
CTTGACGATCTGATGTGTAGGAGCTAGTACTCACTAAACA
TGGTTGTATTAAAGAATGGTATTAAAACTTTTTATAAAGA
AGTATGGAGTGTATAAAGTTATCAAACAACAACAAAAACA
ACAACAACGTAAAAAAAATATAGAAGAAATAGAAATGACA
TATTCTAGTTTTTGATTAATTGTTCAGTACGAAGGAAAAG
ATTAAGTAAAGTGTCACATAGAATCGAAATCTGTGTCCAC
ATAACGGCCATTTCTCAGTAACGTCTTGCATAAGCGTGGC
ATAATTTCGACTTGAAGGGGCTCTAGAGGAAATTTCTCGC
CATCGACAGAGAACAAGCCGTTCCCTAGCTTTGGTATTAT
CTTGTATGCCAAAATTTTAGAGTGTAAGACTTCCGGTTGT
AAAACATGGGAACCCTTATCTAGTCCCAGCAGGATTGGTG
CCATCCTCGTCAACGAGGTTCTTGCATCGGTGATAACCAT
ATCCATTGTACCATCTGAAGGAAGCGCTGCCGGAAAGAAT
TTAGTGTCAGCAGCCACATATGGCATTTTACCCGTATAGA
AGATACCTAGGTTGTTCGAAATATTAGGATCCAATCTTTC
CCAGTCACTAGGGATACCTTCATCTAATGGATATTTTATT
TTGAAATCTTCCTCTTTAATTTGATCAGCACTAGAATCTG
CCAGATCACGAGATATCAAGTGGGAGTCTTCGTCATCCGC
ATCCGCATCTTCATCTTCATCTTCGTTTTCGGTTTCGTAT
TCATTTTCGTAATTGTAATTATCACAATCCTCGTTATCTT
TGTTCATAGTAATATGCTGGAATTCTAACGACCCTTTATT
TTTGTGTTCCAGGTAATGATTTTTTAACTCGTTTTTGATT
TGGCAGCATACTTTACATATATCTCACAAGGATATTTTTT
TTTTTGTATGATATTGAAGGCTACACCCAATTCAAACCTT
GCAGGTCCCATCCATCTAATAAATTCAGTGTTTATGTCAG
TTTCTGCAATGAGACCATATGTTTGACTTAAAAATGATAA
CTTTGGGTGCTCTCTTGCATAAGAAGGCTGCGAACAACAC
ATCAAATCAATTCTAGTCTCTATCGATTTAATTAAGCATA
AAGTTGAGTACGAAGGATTGTTTGTCCAGTGGCAGGATAC
GCTCATTGCGTTACCTGATCCGCATGGAATTTCTGTAATG
GCGATATTGTTGAATGCTTTGACATGATCAGGCCTTTGGT
ATAACCCATTGATCACCTCATGAGGAATGCCATCTCCCGA
AGCGCAAGCAATAGTGTCATATTTGTCAATATCCATTTCC
CGCGCGATCTCTATAGCATGACCAGGGTATTTTGTATAAA
CCACTTCTATGGAACACCGACTTGCTAATAGTAACGGCTT
TGCCTTTGTCATAAACAGTTTTTTCGCCTTACCTTTACCA
CCAAACGGATTAATGATCACAAATATGGATTTGTTCCTTC
TAGTGTTTTTGTAGCTTCTCTTTAAAATCTCCTCAACCAA
GTCATCTTCTTCTTTTAAGTGAGAAGATGAATGGGGTTTA
TAGTCAATATACAATGAAACCCTTTTGGGTACAACGTCAT
GCCGTCTTGGCCTAGCAAATATAACCTCTACTAGTTTCGT
AAAAGGAGATCTGGAAGTCAGGAGGCTACTACTACTGTTA
CTTCCTCGCGATAGCGAGTTGCCCTTCCTTTCTTTTTTTT
TGGGAAGACTCTAATTCATCAAGATCACACTTTTCACTAA
TGTTACTCATTGAGCTGCTTAAAGGTGAACTGGGTGATGA
ATTGGCATCATAATAATGCAGAGGTTCCTTTTCAATGTAT
CTGGCATCCAGAATTCGTCCATAGGGGATAACGGTGTTTG
CTGGCAATTGACCATTCACCGAAGGATAATGAAGTTTTGG
ATTAGCAGAAAGATCATCTTTACTTGTATCCGTTGTCGAT
GTTTCCGATCTGTCTATTGTATCAGTATCGCTTAAACAGG
TAACACAGCTAATTAGTGAAGCCGTTTCAAATATACTGTT
GTTATCACTGTTGCTTTGAAAGCTAGTTCTACTGATGTTG
CTTTGAAAGCTAGTTCTACTGATGTTGTCAATGCTGCTGC
GACTTCGTTTATCTGCCATTCTATTTGCGTATGTGTAAGG
ACTTGATGGTTTTGCCTTGATCATTATTCCTTCCTCAGTC
AGTATCGCTGACGTTATTTGCTTCTTCCTGGAATGGCGAG
ACCTGCCCTTACGTCTCTTTGAAGGTTTCAAAGTCATCTC
TTTTGGCTTACTGTTTAAATCTTACACTATTTGTGGTTTT
TTCGAGATAATATCAAGAGTCCTTTTACTCTTCTTTTCTT
TCCTATTTTGCAACACGTATATACAACAGTTTATGCTGTA
GTTATACTTTTTTGATTGTTTTTGTATAAATAGATTCGGC
TCACGCAGCTTACGTTCCCTTTCTTCTTCGCCTGCGAAGG
CTTTAACAAGGCCCGAAAACACCTTGATTTGCAAATCTAA
CTATGAATCTTGCAGAAAAGCGGTGGCAACTGAAAGGGAA
AAAAACATAGATTAAAAGAAAGCAACATAGTAACATAAAG
GAAGAGAAAATTTTGATGATAAAGAAGATGAATAATATAC
CTAATGCATCCAAATGTTCCTCCTGTTATACTATTGGGAA
TTATTGCGAGTGCATCCATTCGCGCAATGATCAAGTAGAA
CGCCAAGACTAGTTGTGCAAAGAAGTACAGTTGAAATTCC
AGCCAGTTATGTCTCATCCCTATTCCACTGTTTTTGTAGG
TATACAATGGTGTTACGAGCAATTGAAGCTGTTTATTGCC
TGGTATTACCTCTGGAAACTTACTTTATAGCCGCCCATCT
GTATATGTCATCATATACGGACCTCGTGGAATTTTCCAGA
AAACCAAATGGGGAGGGTGACTTTAATTTTGCTTCGTTTT
GCCCGGAGCAGAATCCAGACGGACATTCATGTATATATAT
TGAAGGAGACTAAGTTTTACATTCATTATGTAAGGTCGTG
GTTGCGTCTTCATGCACTTCCTTGAATAATATAAGAAAAT
TCCCACGAGAAAACATCATAAGCAAAAAAGTTTTCAAAAT
GTTGAGATCATCCGTTGTTCGTAGTCGCGCTACTTTAAGG
CCTTTATTGCGTCGTGCTTACTCCTCTCATAAAGAATTGA
AATTCGGTGTAGAAGGAAGAGCCTCCCTTCTTAAGGGTGT
CGAAACTTTAGCTGAAGCGGTTGCTGCTACTTTGGGTCCA
AAGGGTAGAAACGTTTTAATCGAACAGCCTTTCGGTCCTC
CAAAGATTACTAAGGATGGTGTTACAGTTGCCAAATCTAT
TGTGTTGAAGGACAAGTTTGAAAATATGGGTGCCAAGTTA
CTACAAGAAGTTGCCTCCAAAACCAATGAGGCTGCTGGTG
ACGGTACTACTTCTGCTACTGTCTTAGGTAGAGCCATCTT
CACAGAATCCGTCAAAAATGTCGCCGCTGGTTGTAACCCT
ATGGATTTGAGAAGGGGTTCTCAAGTTGCAGTTGAAAAAG
TGATTGAATTTTTGAGCGCCAACAAGAAAGAAATTACCAC
ATCTGAGGAAATTGCTCAAGTAGCAACCATTTCTGCCAAT
GGGGACTCTCATGTTGGTAAGTTACTAGCTTCAGCTATGG
AAAAGGTTGGAAAAGAAGGTGTCATCACTATCAGAGAAGG
TAGAACATTGGAAGATGAACTTGAGGTTACTGAAGGTATG
AGGTTTGATCGTGGTTTTATTTCTCCATACTTCATCACTG
ATCCAAAGTCGAGCAAGGTGGAATTTGAAAAGCCATTGCT
ATTGTTGAGTGAAAAGAAAATTTCTTCCATTCAAGATATC
TTGCCAGCTTTGGAAATTTCCAATCAAAGCAGAAGACCTT
TGTTGATCATTGCTGAAGATGTTGACGGTGAAGCTCTTGC
GGCTTGTATTTTGAACAAGTTGAGGGGTCAAGTTAAGGTT
TGTGCTGTGAAGGCGCCTGGTTTCGGTGATAATAGAAAGA
ATACAATTGGTGATATTGCAGTCTTGACGGGCGGTACTGT
TTTTACTGAGGAGTTGGATTTGAAACCAGAACAATGTACC
ATAGAAAACTTGGGTTCTTGTGACTCTATTACCGTTACTA
AGGAAGACACCGTTATCCTGAACGGTAGTGGTCCAAAGGA
AGCTATTCAAGAGAGAATTGAACAAATCAAAGGCTCCATC
GACATTACCACCACAAATTCATATGAGAAGGAGAAACTGC
AAGAGCGTTTGGCCAAATTGTCCGGGGGTGTTGCTGTCAT
CAGGGTCGGTGGTGCATCTGAAGTTGAAGTTGGTGAAAAG
AAGGACCGTTACGATGATGCTTTGAACGCTACCAGAGCTG
CAGTTGAGGAAGGTATCTTGCCAGGTGGTGGTACTGCCTT
AGTGAAGGCATCTAGAGTTTTGGATGAAGTTGTTGTCGAC
AATTTCGATCAAAAATTGGGTGTCGATATCATAAGAAAGG
CCATTACAAGACCAGCCAAGCAGATCATTGAAAACGCTGG
TGAAGAAGGTTCAGTTATCATCGGCAAATTGATTGATGAA
TATGGTGATGATTTTGCCAAGGGTTACGATGCCTCTAAGT
CAGAATACACCGACATGTTAGCCACTGGTATCATCGATCC
ATTTAAAGTGGTTAGATCCGGTTTAGTTGATGCTTCTGGT
GTTGCCTCACTATTAGCTACTACCGAAGTTGCTATTGTTG
ATGCCCCAGAACCACCAGCAGCTGCTGGCGCTGGTGGTAT
GCCAGGTGGTATGCCAGGAATGCCAGGTATGATGTAACGA
CCGCCTTAATTCAAAATTTATCTTTCGTTTAAATATGGTA
ATAATTTTATTATCTTGTAAATACAATGTGAAAAAAGTTG
AGATTTTTAGGAATCACTTTTTCAAGTATAAAGAACTATA
TATGACTATGAGCTATTATATCTTTAAGTATGACTATATG
TTGATAACTGAACAAAGATAGAGAGAGCTACCGCCATAAT
GTCACTTTTCATTAATGAAATTGACTTATTTTGTTTACAG
CTAACGCAAGAGGACTTCGCTAGAAGGAAGAGAAAAAAAG
AAAAGAAAAATGTTTGGATCGCTCAAAACTCCTAGTATAT
TTTCAGAGGGCATTCCACATATATTTCAGTTTGTGCCAAC
GAAAGTTAAAAGAAAAGCAAAAACGCCTCGAAATGTCGTA
TGTCTTTATGGTAAGATTTTTTAATACTGTTTATATCCTC
ATAGGATTTAACTGTCATCAGCATATGGGCCATCGTCGTC
ATCGTCAGCTGCAGGATTCACTCCCAATGAAAAATAATCG
TCCGCGTTATTAACCTCCTGCAGAGTACCCAAATCACCAG
GGGTCATGTAGACTGTGCTGTTTGATCTCAAATCTCTTGG
TGAGCCAGGTACACTAAGCGGTCTTGCAACTTTCAATTTC
TTTCCGCCTGCTAAAGCATCCATGTTGGAATCATTTAGTT
CTTCACCAACGAGCTCTCTGAACTGATCAGGATAGCCTCT
TCTTAATGCTAACTGCCTTGCCTTGACGTATTCGAGACCC
ATTCTCTTCCAGTCCAGTAAGTCGGAGAGTCTTTCAGTTC
TATTTCTTTGATTAATTCTTTGCCTTCTTGTCTTTTTACA
AATTCTTCCATGTAGTCAACTAATTGTTCCACAGATTCAT
CAGGTGCCTTGAAACGACGATCCACAATATAAATACCGTA
ATCTTTCGCTTGGTTGGTTTCGATCAAGTCTTCCATATAG
GCACCGAAACCAGAGACATTTGTCGTGATGGAGGGAACAC
CCATTACTGTACATTCTGCAGGTGTGTAACCCCAAGGCTC
GTAGTATGAAGGGAAAACACCCAAATGGCAACCACGAACG
AACTCATCATAATCTAAACCAAGGATCGGATTATTAGCGT
TCAAAAATTCTGGATGGAAGATCATTTTAACACGATCACT
TGGGCTATTGAACAATTGAACTTGTCTGATTTTATTTAAA
ATCAGGTCATTAGCGTCATCGACCATATTGTGTGTAACTA
TTGGGGGTAACTGTCCCTCCGGCCTTCTCAAAGCCAAAAT
ACGTCTCTTTAACATAACTTTATCCGAACTCTTTAGTAAT
TCACCCAAATCGGTTGGTAATTCCGTCGTCAGTCCATTGT
GGGGGTACCTGATAGCATGATCGAATATTCTTTTACCAAT
TGAAGTAGTCACTTCATGTACAGTATTTTCTAACGCCCTC
ACCTCAGCCTGGCCCTTCAATGCTTCAACAGTGAAGGAAT
TATTTTTGGCGGGCATGACAATAAACGCTACCACAGTTTT
TTTGGATCCGGATACTTTTAATCTGTAGTTCAAACGCGCT
AGAGCCTCAATAAACATGTCAGCACCCTTATTTTTATACT
CATATCTACCAGCAATAAAAAAAGTACAAGGTGTTGTCTA
GATCGAAATCGAAGCAACCATGAAAATGGCCTCTTACAAA
GTCATTGATTTTTTCTTTTTTCAAAGCATGCAAATTTTGG
AACTCATGAAATGCTTGAAATTTGATGACGTTCAGTCCAT
TAGGCAAAATCCCATCTGGTTTTCTTTTCAAAAGATGTTC
CGCTTCAAAAGCAGTTATTTGTGACACCGTAGTGAACACG
TCTGCAGAATGAGCCGCCGCTCTCTCTATACAATAACGAT
GGTATATGCCAAATCTGCCAGCTTCGTGATCAACATCAAC
AGATTCTAAACAATTGTAAAAATCGAAACTGCCGGAGGCG
CATAAATACCGTCCCAATAAAGTAGCATGAGTGGTGAAAA
TGGTAACTACATCGATACGCCTTTTACGGCATAATGGTAA
CGCAACACCGGCCAACCATTCGTGAAAGTGCGCAACAATT
GCGTGTTGTGAATCGAGATGAGCCACTTCGCCTAGAAACC
AAGCGACTGTATACCCCAATAGGATAGCATCATTCGTCTC
GAAATCATTCTCAGGAGAGGGAATTCCTACTAATGACCAT
AAATCACCCTTCCATTCATTCGAATAACCTCTCACAGAAT
CCAAGTCAAAAGTATTACTTTTGGAGCACCTTCAATCAGC
CACCTCCCATAAACAAAATGAACTCCTCTAGATTCCATTG
TTTGCAGGGCATGCTGCACTGGCCTCATTTCATCGGAAAA
GGCTTCAGGCTTCTTCCAATCTAGTATATCAACTTCATTT
TGATAAGTGGCTTTATTTAAGGGCCCTATCAAGTGGTAAT
GGTCTTTATACTGGGCAACCGTAATGGGAGCCTTCGATTT
TAGCACGGAGTAAATACCACCAACCCTATTAGCAACCTCA
GTCGCAGTCTCGAATAACAAATGGTTTTGTAGGTCACGGG
ACATTCAAAATTTTTCTCTGAGGTAGTCAAAACTTCAATC
ACAGTTATCAAAAAAACTACCACTTCTCAGTGATGCTTTA
GAGATAGCTAACATATTTAAGGAAAGGCAAGGAACCTTAA
ATTGATTATGCTGTAGAAGCACTATATATACTCATATATT
TTTATATATGTACGAGGAGCTTGCATAAGAAAGAAAGGGG
TGAATTGCGTTCCTGGAGAAAAACTACGCTTTCGGGGAAA
GCTGCTCCCTTGCTGGCCTAATTCCATGTCCAAAAGGGTT
AAACATTGTATGCCCAGGCTGAACTCAGTCACATATATCA
TCACCAATTACCATTTTCAGGGAGTCTGGTCGCGGGGTCG
CGGGGTCGCTAATCCAGGGGCAGTCCAGTGTCAGAATTGG
TAAGCTGCAAGAACCCCATAAGGCCTGTCCTGCCTGGCAT
GATAGTACTAAGTCAGCATCGTGCCGGAAAATCGAAAATG
AGCCATGCTCGAGGCCCCATGTGCAGATATCCCTATTCCT
CTTGTAGTATCTATTTTTGTCTCTAAAACGATATCCGGGT
CCTCAGGAACGAATGATAGAAAATGGATTTAAGGTTTGCT
GCTCCATGCGAGATTTTGTAAGGGTTCCATTAGTGATGGC
GTGCTTTGCTCAACACACTAGCAGGCGGAAGGACATTCTT
GTGCTACGCCTGCAATCTTGAATTTACTTCTCGAAGTATT
CATGTTTTACTACCGTATTGTTTTATTTCGCACATATGTA
CATGCAACTCATCGGTCACTCTAAAAAGCCAGCAAATTTC
GTAATCCATGAAATAAACATAAAAAGCCATTACTTGACAG
AAATTTTAATGATAGACAAATAAATAATGTATACATATAA
ATAATTGGAAACTTCATCAGAAGTCACTCCAGTTTCAATA
TTCCATTCTACTGTGGTTGAGCTTTGTTAGCTGCTTCTTC
CAAATCTTTGGTGTATTCTTCATTACCCTCGTCTTCCATC
AAAACACCCTCCTTTTCGGCGTCCTCCTGCTCTTCTTCTA
AAGTTTCCGGGATAATTTTGGGTCCGTTCTCCAAATCAAC
TAATGATATAGAGTAGTTGCTGGTACTATACATTCTAGAG
TCTTCTCCTTAGAGGGCGAAACCGTTTTGTTCTTTGTGGG
TCCACGACTTATTGACCTCGATAAGGATCTTAGAAACTCA
GCCGAAGATTTTTGTCTATCAAAGGATCTACCGCTTCTTT
CTTGTCTTTTCTCTGATTTTTCAGGCGCCGTATGATCTAT
TTCCTGTTCTGCGGACTGGTACGATTCACCCTTCGCCAAA
TGTGGCCTGTTGGAATTGTTTTTGATCATTTGCCCGTAAG
AGTTTCTGATTATGTCTTCGTCTTCGTCGTCTGCCTCACC
TGTAATATTTTCAGGGGTGCCTGATGAAGAGTACTTACTG
ATGTGATCTTCGACAGGATCAGTTGATGTAATCAGTGAAT
TAGATTTGGAAGCACGCAGAGAAGGAGAGGAAAAACTTTC
CGAGTTGATGGATTTATTTCTTTGCTTTTTTTTCAACAAG
AGTAGTTTTTTCCTTTTCTCCTCTGCCTCTAGGTCGTCTC
TATTGCTGCGAACTTTCGAAGCATCAACATTCTCCAAATC
AACTTCGTCGGTCAGCAAAGCACCCTCACGATTCAATTCC
GCTACAGATGTATAAGATCTATCTCGAATATCATCATCCT
TCTGCATCTTGCTTAGGGCGTGATTGGAACTCGTTTGTGG
CGTTAGTAACCTCGAAGCCTCACTTTCCTCATTAAACTGA
TTAGTATACTGGAAATCCAGACTATTTCCATCATTAACGT
TTCTTATAGAATCACCAATTAAACATGGCGTACTACCCCT
AGCGTCAACCATTCTTACTTCTCTTTCTCTTGATATGTGG
TATATTTTACCTAAATCTCACGATAATATTATTTTCAAGT
ATGCTAAAAATAAAGGCAATCGAAACACGTGGAAAAGTAC
TCTTATTAACCAATGTCGTGCGGGTCAAAATGCTATTTCT
ATCACTGACGAATAGAGAACCTCTTAAAAATAAGTGATAG
AGTCAAAGACAGAGCTAAGATCTTTTCAGACGCAAATACT
AAGAGACCTAACACTGAGTAAAATAACTTAGCATGTCGTT
TTCTATACGCTTGATTATCTATTTATATATGGTATGCATA
GTGGCCAGTGCATGCGCAAAGCCTTGCCCTTACCGTGGCT
TCGTCAGATCCAACCATTCACCATCCCCTGGATATGAACT
AAAAATTTCTCGCAAGGTGAGGTCTAGGCCGACGCCCGTT
AAGAACCCCTGCTGTCGAGCTTCAAAACGTAAACAGTTCG
TCTCTAGTGATAACTGATAAGTACCTATTTATCAGTCCTA
ACCCCAGAGATAGATATCGCCTTGCAGTGCCGTATTAATG
AAGAAGATTCTTTACGGTATCAAAGCGAAGTGCCATGAGA
TCGGCTTCACCGACAGAACAGACATGCAAAACGATGATAA
CTGCAGCTACACGAGAAAAAAAAACAAAAACGACAATCTC
CAGGCGGAAAAAAAAGACCGAATACAACACAGCATTGTTT
ATATCACACTTTCCGTAATGATAATACACAGCGCAATATC
TGTATTTTGTATGATCGAACTAATTGAGCGGTTCTTTCTT
CAGCGCCTCTAAGTTTATTCGAAGAATTGCCCACTTGATT
TAAGATATACGTTATAGCAGTGGTAACTTCTTTATACTTC
TTGTTTTGCCAGCCAAAATAAAAAAAAAAAACAAGAAGTT
ACAATAGGCTAATGAAACTAAATTATAAAAACTTGTTCCT
AAGACAATGAATTGTTCCCAATATCTTGATTTTATGGATT
CTTGTTCTGTGTAAAAACAATGAGGGAAGGCCACCAGAGA
GGGGTGATTAGGATCTTGGCGATATACACTTGAGGGTTGA
GTGAATAATTGTTGAAATTTCATTGTTATCAAGAGCTATA
ATATTAGGTGTACGAATATACCAAGTTTCCCTCGAGAATA
GAGAAATCCTCCAAGTGGAGTCGGTAAATCTACATAATAA
TATCACGGTTATTTCTCCTTCCGTTTTATATATTTCATTA
TCCCATTACATTATCAGTCCTTGCATTTCAGCTTTCATTA
GTCTGATGACTGGTTCTCAATCTTTATGCCATCTTCTTAC
ACTGTATATGATAATATACTAGTAAGATGAATATTAGTCA
ATAGACAATACTAGGCCTTCATTCCAACAGATTCTTGCTT
CAACAGTAAGAAAAAGATCGAATATATGTGGTGAACTGGA
GGTCTCAAAACATAGAGAGCAGTGAAAGACAACTGTTGTA
TTACGGGCTCGAGCAATACCGGGGTCCCTTGACAATCCTA
ATATAAACAGTCTTTGGGAAGTAACGAGTTGCCAAAAGGG
ATTATCAGCTTACGGAATGTTACTTATCTTATATATTATA
TAAAATATGGATCATACTTGATGGTGGAAGCGCGGAATCT
CGGATCTAAACTAATTTTTCAGGCGTTTATACGTTTGGAA
AGTTCAGTTAAGGAGGCGGAGTTTCATCTCATGTTGCTCA
TTCTGTTCGTTTTGCTATAAGGTTGTTTCATATGTAATTT
AAGAACGTTTAGGATGATTATTATCATACTGACGTACCCC
ATTCTGAAACACAACAGACAACAAGAAAATTGGGCGTGTG
GCGTAGTCGGTAGCGCGCTCCCTTAGCATGGGAGAGGTCT
CCGGTTCGATTCCGGACTCGTCCAAGTAAATATTTTTGCA
ACTTCTTCAACCTCCAATTATTATTCGATCATTACAATTC
ACCGATAAAATAACATACATGCTAAATAACTAAAATAATA
ATAATAAAAATATGTCCCTTTCTATTTATACATAAACAAA
CCGCATCACTCCCATATTGGAAAATCTGCTCTATAAAAAT
CTACTAGTCCATCTGAGAAATTTGTGGGTAATTAGATAAT
TGTTGGGATTCCATTGTTGATAAAGGCTATAATATTAGGT
ATACAGAATATACTAGAAGTTCTCCTCGAGGATTTAGGAA
TCCATAAAAGGGAATCTGCAATTCTACACAATTCTATAAA
TATTATTATCATCGTTTTATATGTTAATATTCATTGATCC
TATTACATTATCAATCCTTGCGTTTCAGCTTCCACTAATT
TAGATGACTATTTCTCATCATTTGCGTCATCTTCTAACAC
CGTATATGATAATATACTAGTAACGTAAATACTAGTTAGT
AGATGATAGTTGATTTTTATTCCAACATACCACCCATAAT
GTAATAGATCTAATGAATCCATTTGTTTGTTAATAGTTTA
AATGTTTTTATCGGAAGAGGTTTTGTCATCACATCAGCAA
TGTTCTTCTTGGTCTCGATGTAGTATACGTATAAATTATT
ACCTGATACTTCATCTCTAAGTCTCATTGCCTTTGTGCCA
AAAAATCTGTTTCTAAATTTCTCTTCATTTGTAGACTTAA
TTATACTGATCGTTGATCTACTATCAGTAAGTAAGCCTTT
AATAATTGGTTTCTTGTTAAGTTCTTGCACAAGGTGACTG
AGGTTATTCAATAGCGGTATAGCTTCACTGACTGCGTGTA
TTTCTGCTTCTGTAGTTGAAGTGCATGTTAACGAAGCCTT
TGTCGACTTTCCTCCAATCACTTTTCCGTTGAGTAGGAAA
ATGTTACCAATTTGTGACTTGTAATATGGTTGGTTACCAT
ATGAAGCATCGCTTATTGCGACTAGTTTATTATCTGGCTT
GGTAGGTTTGTTTTTGTGCCATATTAATTGTTTATCTCTA
GTGTCCCACATGAATTGTATTAACTCATATGTCATGTCTA
AAACTTGCCTAGAGGGGAATAGTATATGTTGAGCAAGTGT
GTTGATGTAGTATAGTAAGTCAAATCTAAATTTATATCCA
ACATATGAAGCTAGACCAATCAACTTTTGCATTTCATGTA
CCTTCTCTTTGTATTCATCTTCATCTATTTCTAGTTCATC
CTGGTCTATATAAAGACCTGGTTGACCTGGAGCGCTAAGT
TTTCTTCCTTTTGGATTCAAAGGTACGTTTAATTTGGGTA
TTTTCTCAGTTAATGAGTTTTCCATACCTAATTTCATGTA
TTTACCTCTTTGATATTTGATTTCTAAGCCAAGTATGTCA
TATTGAATTTCCTCATCACTTTCGCCTAGATTTATAATCT
TGGTGTCGTATTGCATCTTAAGCTTCTCTATAATTCTTTT
GTTTGAATTTAGATTTTTGCTAAACAATACCATATCATCT
ACGAATAAACAAATTGTCACTTGACTGTTTTTAAATACGC
ATGACCATCCACGAACTTCTTCCATACCACATTGTTGTAT
CAGGTATGATTTGATAGTTTCGTACCAGTTCGCTCCACTT
TGTTTCAATCCATAAAGTGATTTCTTCAAACGTATCAACT
TATCATTCATTCCTAAATGTGGTGGAGGTCTTATGTATAA
TTCTTCTTTGATGTCTGCATACAAATATGCCGAAGATATG
TCTAATTGTGTAATATAGTAGTTATTGTCTAATGCAAGTG
ACAGGGATGTCATTAATGCATAGTGATGTACGGTATTGGA
TTGCATGCCTGAGTCGTAAGTGTCAGGATGCTGAATATCA
CCTCTTGCAACAAATCTAGCTTTATGAGTACCGTCACGTT
TCTTGTTGAAGATAAACATTGAGTTTATTACTCTTTTAGG
GTCTATTTCTTTTCTGTCATAATATTCGTCAGTGTCCCAA
GTTTTCATCTTCAACAGTTGATTGACTTCTTTGTGGTATG
CCTCGATATATTTTTTCTTTTTCTTTAATATCTTTATTAT
AGGTGATTGCCTCATCGTATCGTAAGGTTGTCCGTATTGG
TTTGATTGATTTTACTGCTTTTACAGCTGCAATCAGGTGA
ATTCGTTTCTTCGATCTCGGAGGTTCTAAACTACGCATAT
TCTTAGTATTCCATGTGTCTCGTGATACCTTAATTTCAGT
TTCATTATCTTCTAATGATCTTTTCTTACTGTTGATAGTA
GTATAGGCATTAGAGTCACCAATACCACCCAAACTGGAAT
TAGTTTGACGAGAATTTATCGGTGGGAGTTCTTTAAATGG
GTCAGGGAATTCGGTAGGAGATTCTGGAGGTAGATCAGGG
AGTGGGAGATCAGCGATGATAGATTCCTCGGTATTCTGTT
CAGAAACAGTAGTTGGCGTTTTGATAGGAACAATATTGTG
CGATGAATTATTTTCCGGTGGAGAAGCATCGATTGAAGGT
GAACGGTGTATAATCCTTTTCTCAGTCTCTTGGTCACTTA
TCTGCGGAACAGTTTTGTTGTTGGTACCACCCGTACTGGA
TATTGGTACGTTTGTATGATTAGTCTCATTTTCACTGTAC
GAGTCTGAGTGTCTGAAATCTTTAGATTTACTGGCGTGCG
ACGACTCATGTGTGTTAGATTGGGACATGGGAGCAAGTAA
AGGAACATTTAATTTATGCATACCACCCGAACCGGTACTC
TCGATATTGGAAATTTGGGGGTGCTAGATCTCTTCTTTGA
TGGAAGAATATTAGATTCAGATATGTTGGGGTCAACTTCT
CTGGGTGCGCGAATATTGGTTTTAGAAACACGTTTCGAAT
CTTCAGTATGAGTTGACGGAGGTGTGGAATCGGTTGGACT
CACAGCTTTTGAAAGGACATTTCTCGGTTGCTCAGGATGT
AGTTCAATGTCGGATTGGAAGTCATGGTCAGATTCTATGT
TAAGATCATTGGATTCTTGGATCTCATTTGACGCAATGAA
CGAATGATATGAAGCAGTTAAACGGTTTAAGTCTTCATCG
AAAGTGAGTGCGTCGTAATTGAATTGATCTAATCTGGATT
CCTTGCCCTGAAGAATAACATAGTTAGTTGTATCTACTGT
CTTCTTTAAGGACGGAAGATAGATGATATATCCATAAGAG
TTTCGAGACGGATGTAGAGCGTAGCCTGGGATGCCACGAG
GATGTATTTTGGAGTTAGGGTTGTGATCATTGACGATAAC
AGGTTGACCGAAAGGTAACAAAGTACTGATATCAAGTCCT
GCCAAGCCAGCATGTTGTCTTGCAGATTTTTGCTTTTAGG
TGAAGCTAGTGAATTTCTCACAATAGTAGAAAATTCGATT
GCAGAGAACCATAAATGGTTCGGTAAACCACTACATTGCA
GTTGAGTACGGCAGTCATCTAATAAGGTACGGTTTAGCCG
TTCAGCGACTCCATGTGCTCGGGAATCCGCTGTGGTTGTA
TAGCATGGAGTTATACCATTTTTTTTCAAGGAATTTATGG
AGAGTTCTGTTAGTATACTCAGAACCACGGTCCATTTGTA
TAACTAAGACACTGGCCTGAAACTGGTTTTTAATAAAAGC
TAGTATCGTAGTAAAAACATCGAGGATAGAGTCCTCGCGA
CGGTCGTGTAATGGATAAACCCAACGGAATTTTGTTGTCT
CATCAGTAAATGAGATGAAATAGGATGGTGCACTATTTGG
TAGGTTGTGAACTGGACCAAATATGTCAGTATGTAGGTAT
TGAAAGGGTTCGTATGAATTTTGGTATTTTAGTCGTGAAC
CTTTGATATGTCTGTGTTTGGTGCTTTTGCCGATTAAACA
ATCAGGACATTGATAGTCAATAGCACTAGACCAGTCGACA
TCTGATTCGTTAAAATACGTGATGGTGTTATTTTTAAGTG
AGTATCGAATTGTCTGTGCATTGGCATGCGCAAGCATTCG
ATGAATGAAAGGATAAGGATATTTGCGTGTACTTTCACTT
GTATGGACATTATTGATGGTGGGTACGGAGATATTTGATG
GAAGCAAGTACTTTTAGATACCCAGTAAAAGTCTCCATAT
TTTACGATAGGTGCAAGTACAGTGCCGTCAGACCGTTCTA
AGACGTTTTTGGTAAAGCATGCTGTGATATCTACTGCAGC
CAATTCATTCAAACTGAGTAAGTCATAGGCTATGTTAGGA
GTGTGCAATACCTTTATTGATGTTTTGGTGTTGTCCTGGA
AGTGAAATTGTAGGTCACCAATAGCGTTAATTGGTATATT
TCTTTTTGAGCATCAACTACGTTTATGTCAGGATTAGATG
ATGCTGAGTGTATGTGGTGAGCAGATCTTATAAGGGTTCG
TGATGCTCCTGAATCGAGAAGGAGGTGTCCAGGGAGTTCA
TCATCAGAATGATTAGTGTGATTTACCGTAGATTCAGTAA
GTTCCTGGCCTAAGGTGAAGGTCGTGCTTATTGTTCAATT
GAATCGGTTCAGTAGTTGATTTACTGATGGAATCGTTGTC
CGTGCTGGGAGAGTTATTAGATGTGGATACATTGTGAGCC
CTGGCTGTTTTCGATTTCGAATTATTTGTTTTTGAGGATT
CCGAGCTATAACTTTGGGTTTGGTTGTATTCGTATAGCTG
CGAGAATCATTCTTCTCATCACTCAGATTTCTCCTGTAAT
TAGGTTTGCTGTTTCTCGATCCCTGTTGTTCTTCATAAAT
AGCATGGATATCTAAGAACAGTTCAGCGACTGTCATATTT
AGATGTCGATGACGTGTGTAGCGTAAAAATTTATATTCGC
CAGATAGACCTCTCATAATTAATTGGCATGCGACCTTGTT
ATTGATATGAATGCCATTATTGTTCAGTCTGTCGATAATG
TTTGTGACTTTTGTTTCAAATGCATCTGCAGGTGTACTGC
CATTATATTGCAAATTTGCCAGGGTCACAATGTCGTTTGC
CTCTTGGGTATCAGATTGCATTTTTCAATACTTTTGGAAA
GAATTTTCATGATATCCGTATAATCAACGGATAGGATGTC
TTTGACCCAGGTAGGTAGGAATTGAGAGGGAGCAAATATT
TGAAAAGTGTTATACAAGAAGGTGAGTTCATCATCAGTGA
TCTGACGTACGGGTTTTCCGTTTACTGTCGGAATAATACC
ACCGAGATTCGAGTTTTGTAAAAATTTGATGTATGTTTTA
ACCCAATTTGGAAAGTCATTAGGTGAGGTTAACATTGGTG
GTGGTCTGACATATTTTTTAGTGGATGTCATATCAGAGTC
CGCTGAGGATGAATCAGTAAATGTATTACCTGACTCAGGT
GATGGAGTGCTCAGAGGCGTTCCAACTGATGATGGATACT
GCGGAAACTGTGATTGTGGCCCAGGTGGAAAGTACATAGG
CGACATTTGATAAGGTGTATACGGAATCATAGATGGGTGT
CCGTAAAATGACCAACCAGATGGATTGGCTTGGTTTTGGG
TCATCATGCACTGCTGTGGGTACGGCCCATTCTGTGGAGG
TGGTACTGAAGCAGGTTGAGGAGAGGCATGATGGGGGTTC
TCTGGAACAGCTGATGAAGCAGGTGTTGTTGTCTGTTGAG
AGTTAGCCTTAGTGGAAGCCTTCTCACATTCTTCTGTTTT
GGAAGCTGAAACGTCTAACGGATCTTGATTTGTGTGGACT
TCCTTAGAAGTAACCGAAGCACAGGCGCTACCATGAGAAA
TGTGTGGGTGTTGAGATAATTGTTGGGATTCCATTGTTGA
TAAAGGCTATAATATTAGGTATACAGAATATACTAGAAGT
TCTCCTCGAGGATTTAGGAATCCATAAAAGGGAATCTGCA
ATTCTACACAATTCTATAAATATTATTATCATCGTTTTAT
ATGTTAATATTCATTGATCCTATTACATTATCAATCCTTG
CGTTTCAGCTTCCACTAATTTAGATGACTATTTCTCATCA
TTTGCGTCATCTTCTAACACCGTATATGATAATATACTAG
TAACGTAAATACTAGTTAGTAGATGATAGTTGATTTTTAT
TCCAACACCATCAATTTCAACATTATCAACGGGTAGAAAA
TCAACCGCGTCATTTCTTCCAAGGTTATTAGGATCGTTGT
ATCCACCAACAACTTCTACCAGACTGGAAGGATTTATCAT
TAGCCCATTAAAGTTAGAATTTTGCATCAAAAAGTCTTCT
AAGTCAGGTTTATACTGTGTAGCAGAATTGGATGCTAAGT
CTGAGCCTTGTGGGCTTGTCAGTGTCGATAAAGCACTGCC
GTTGGCACTTGTATCTGTATTCGCAGTTCCAGCTCCATTC
ATGTTCATATTCCCGTTTAAAGTTGAACTTGGAATTGTAG
TATTAGCATTCATGAATGCACTTGTCATAGGCGTCATTTG
CTTGATGGAGTTGTCAAATGCTTCATCTCTAGATGGGTCT
GGCAAATTTATTTGATTAGTGGTGATCCTATCTAAAGATG
GTAAAGCTCCCATTTGTGAAGTAATGTTGGTTAACGATGG
AACCGTTGGAATGGTACCCCCGTTTAGCTGGTTCATGGAA
AATGACGATAATAGTGGCTGCACCGATGATAGCCCATTTG
AAGGTTTTGGGCTGATTCCTCTAGGTATATCGTTGTTACT
ATTATTATCAATATAGCCATCATTAAATCTTCTTCTCTTA
GCTTCTGCCTCACCCGTTTCATTCATACGACGTAGATTAC
TACTTGTGTACGTGATAGGTTTGTATGATCTAATTGGTGG
CAACTGGGTCCCTCCCATCCTAGCAGTAGAGCCCTGTAAG
GACATGCCTTGCATCGGAGCAGAACCTTCATTAGCACCGG
TTGGACTAACAAACCCCAGCGCATCTTGGTACACGGGGCA
TTTCTGTAATTGGTCTTTGTCACCAGCAAGAAATCCGCTC
ATGTTTGAAACCTTTGGATGTTTCCAATTACCCAACATGA
ATGAACTACCACCCGATTTCGAGTCTGATTTCTTTGAAGG
TGTATCTAGTAAAGAGACAAAGAATCCAGTGGATTTGTTC
ATACGAATAGCGTAGTTGTACTTCTTTGATAGTTGTTTTG
TTAGTTTTTGAAATAGCAGCATTCTTGACATTAGAATCTC
TGCTAATGAATCGCCTGAATCCAAATTTACATCTTTCATG
AAATCGTCTTTTTCAATTCATCAGAAGATTCTTGTTTAAC
TTTGACGTCCTCATCTTCTACCGAACTATTAAATCCACTT
GATGTACCATTAGTAATGATCGATGATTCACGCATACCAG
TCAATGGGCCACATTTAGCTCTCAGGATCAAACAAACGAT
AAATTGTAAAGAACGATGTCCAATGTCCAAACAAGGGTAA
GACAAGATAACATTCATGTAATCGAATAGTGAATTGGTGT
TTCTGATATTGTTGAAGAAAATCATGCAGTTTCTGTAGCC
ATCCATGGCAAAATTTAATGCCTCTTGAGCGTACTCCTTA
GCTAGGATATTAGTACCAGGATCTTCACTGCCCATTGGTT
CATAATGAGTAAACAAAATGTAGTTCAATAAGTACAGCAA
CATTCTAATTGTCATATGCTTGGAAAAGAATAGAGCTCTC
GTTGTAGATTCGTGAGGAAGGTCCAATTTCTTATCTATAT
CACTACTAGAAGTATTTCTTCCATCAGCATACAAGTTTTG
GTTATGTTGACCATGGTTTAGAATATCGGGTAGTTTCGGT
AGACCGTAAATTTCATCATTATTTGAATCTACAGAACCAC
CTTCCGAAGTTGGTAATAACCCTTTGTTGATCAAGGAGCT
CACTACATCATTGACATTCTCAGTACCATAGGTCAGATTT
TTCAATAAATTAATCAATGAATCCAGTTCAAATTTTCTCA
CGCTTCTTGCTAAAGAAACATTCAAAATGTGATTTAATAC
AGCAATAATACACAAATCAATTTGGAAAAAAGAGTAAAAT
TCTTCACAATGATTAACTCTTTGATATCGCGAACATAATC
AATCCTTGACGCACTTGGTAGCTTTGTATCGCTGAAATCC
CTCAGATTTCTTAGTAGTCGAGGGCTCCCCAGGGAAAGAG
ATTGGTTAACATCCATGCTAACAATGTAATACCAAATTTT
CCTCCAAGTGTGTTTAAATCTTTCGATACTAACCTGATTT
TCCTTCTTGTTCACAGGGTTAGAACCACTTCTTGAATCAG
CACTGCCAGATCTGCTACTGCTGTTGGTAGTGGCAGCAGA
CATGTTGTTATTCAAAGTTGGATTGGTGCTAGGGTTTGCC
TTTTGCTCCCGTTGTTAGACACGTCCTGGCTGGTTGCTGG
AATGGTAGCGTTTAATTGAGGAAAATTATCAGGGTCTCTG
TGTAACCCACAACTAAAGGCCATTTGAGTAATATTGGACA
ATAGGATCTGGTGAGACTCGGAATCGTGACCAGGATTGGC
CATGCCAGTGTTGTTGGTATTTGTCAAGGTAGTCAAATCA
TTAGAGGCACTTTTCATATAGAAGTTGTAAAAAATGGCAA
ACTGCACCGTGGTTAAATTAACGTTGTTATTGGAAATACT
AGAAAGTTCATCGAATTTAATCAAGTATTTTTGACATAGC
TCCAGTGCCTCGACCGGTGTCTCATGCTTTAGCAGAAGTG
ATTCTTCTTTAGCCATCGAGGTCAATGCAGATGCAGACAT
ATTGCTAGATTCGTTGGGCACTAAAAATGAGCCACTTTCT
TCTCCCAGGTCGACTTCGCAGGAATTAGAAGGTATGGATA
GCCATGTCAATCTCAAGATTATTATCAGAATACCTAAGTT
ACAAGAATCGGAAAGTTTTGGAAGATTGATTTGTGTTATG
GGTTGGTTCTCTAGTGTAGATGAAGATGGCATGCTCATAC
CAAAGTTGTTAACTGTGGGATTCATCGAAGACAACGAAAG
CATTTGATTCACGTGATTTTTGAAATTCTGTTCATCTAAG
ATTGGAATGGCAGGGTATAAATGTTTGAAGAATTTCTCGA
TGAATAATGCGATGACGCGCTTTGGTGGCAACATCTCACA
AAGTGTTGCGAGGACTTCAGATTCTGTCATGTAGGAATCA
TGTTTCCTGCTTTGTGCGGGATGCGAACGAGCATGAGATC
CGGACTGTGGTTGGTGGTGTGGGATGGTATTGTGCGTTGA
AGCTGGTAAGGCCGCTGTATTTTTCATGCTTGAATGGTCA
ATGGGGCAACGACTTGCCGGGTTCGAAGAAGAATTTGCCA
TGTCAGAGGGATAATCCTTCATATAGTTTCTATGGTCCAC
AGGACATTTTGACTGAGGCGGATTCATTGTATGCTTGTTA
TGGTCTATCATAGCTTTAGTGGAAAATGGGGAAGGTGTCT
CGTCCTTGGGCGGCATCATTCCTGCGGAATACATGGTGTG
GTCAACGGGACACCTCTTCTGGGACGAAGTGTCCTCTCTG
GGAGGAATCATTCCCGAAGAGAACATGGTGTGGTCAACTG
GACATTTCCTAGGAAGAGGAGTCTCCTCCTTTGGGGCCAC
CATGCCAGACGAAAACGCGGAGTGATCAACAGGACATTTT
CTGGTAGCGGCGGCAGCGGCAGAAGGCGGCGCTTGCGCGT
GATTGATGGGACATTTGCTTGACTTCAGCTTAGAGTACGA
ATTTTTTGGTAGTACCATTCATTTAACTTTTCCCTCATAG
CGAAGATATGACCCCACAAAAGTTTTAGGTACGGGTCACC
TTTCATGATAGACAACCAGTGGGTGGCACCTAAGTGGATG
GTTCCGTTACTTTTGATATGCAAAAGATCAAAGTCCTTAG
TTAAGTCCAGCTCATCGTTGTCATATTTATTTGAGATAGA
AAGGGACGAGGAATTCGCGTTGGCGTTCGCACTTCTGGAA
AAGTCTTGTTGTTGTTCCTGTTGCTGCTGTTGCTGTTGTT
GCTGATGCATATGCGAGGCAGAGGAAGCAGAGCCTGTATT
TGCATTAACAAGGGTGGTGTGTTCATCGCTACCCATAAAC
AGGTTGCTGCTCTCGGGAGTGTTGTAACTTTTCAAGGAGT
TAGACGAAGGAGAAGAGTGCACCTTAGAAAGAGTCTTTTC
TAAAGATTTTACGCGCTCCCTAAGCTTCTTTAATTCGTTG
TCCTTCAGCAATTCTTTCTCTGCCTCTTCTGCCCAGGTCT
GTTCCATGTAGTGGCAGAGATGGGCTACCCCAGTTTTAGT
GCACTGCTGGCAGTGTGGTCTGAGTTTGTCACATTTGACT
TTCCTTTTCCGACAAATGGTGCAACTGAGCGGAATTCTGT
TACGCTTCCTCTTGATCTTGGACGAATCTGAAGACATGTG
CAAGGGTGGAGAGTTAGAGCTGGTGTTGGCACCGGGCGTA
GTTGCTGTATGCATGTTAGGACTTCTTGAGACCGAAGACT
GGGTCATGGATGCAATGGAAGGCACAGATGAATTATAAGG
GGTATTCGACATCTAACCTATTGTTCCCTTTTTTTTTTTT
CTTTTTCTTCTATTTCCTTACCTTCTTGCCTGCGACTGGA
GAAAAACTAAAAGGCCAAATTGAAAGGGAAGAAAAATTTT
CTGCGAAAACAAAACAAGATGCTTTGATAAAAGGAAGTTG
ATGGAATGAGGTTCGATGAGATGAAATCAGATACAATTTT
GTGCAATATCTTCAAACCTTAAAAGAGCACTGCAGGAACC
TATTCTTTGGGAGAACAATAGCGTCTGTGTGCTTGCGGTA
TCTTGAGTTGTGAGTCTCAAATGTGTGCTTTGCATCTCGA
AGAATAATAGAAAAAACCGAAAACCGAAAAAAATTGTGCC
TCAAGAGTATATCCGATATATATGAACGCGATCGAGTTAC
CGGGGCCGTTGCTGGTGCCGTTGCCTGGTATTCTAAACGA
GGCCGCGAGGGTGGATTTCGCCCGACGGGTGAATGGGTGT
GGGTGGAACGAGGATTGTATCGTTTAGACAGCCGAATTAT
TACCCGGTTACTCAACAAAAGGGGCAAGCCAGACAGGTGC
AGTGGCTCAGCCGTACAGCTCGTACTGTGGTTTGCTAATG
CGCTGGGCGGTTGTTGAGATAAGAAGAAGAGGGAAAGGGA
AAGGAAGAAAGAGGAAGAGAGAGAGAGAAAGAGGCACGAA
ATTCAGGATACGGCGGAGGAGTTATCTTTATTTTATACGG
TCTTGCCTTGTAAGGCCCTACTCAAGCGGGAACAAGAAAA
ACAGTTGTAGCTTCCACAAGATGTTGGCTATAGAGATTGT
TCTGTGCTTAAAGGCTCGCTAATCAATATTTCTTGAAGTA
CGATTTCTGTGTGTATAGATTCTCCACAATTGTTTTTCTT
AGTGAGGCTCCGCCACGATCGCGTCTTGCCATCATCGTCC
ATCCATGGAAAAGAGCTACAAAAACGACTGCTGGTGTACA
TACAATGCTCTGGGTTTCGTACATTTGCTTACTAAGTGAC
AGAAGCGTTCATCGATCCTTCGAAAAGGGTAACAGCGGAA
AAACAGGAAATATTGGCTACATACTATAACTCAACAACGT
ATCATGAACTATTCCGCATATTCGTAACCTTATTTGTAGC
GCAGTAAAGCCGCTAAAGAGGTCTTCTCCTATCGGATCTT
GCTTTTTTTCTTCCTTTTTTTTTTTTTTTTACAATAGAAC
AATAAAAAACTGAACGTTCTCTATATCATCTGTGACGGCA
AGTATCAATTATTTTATCAATTAGTTTGCAGAATCGGGAA
AATTAATAACATTAGAAATGAAAGTTTTCATACATAAATT
TGCAATTAAGGATGAAAAAGAGGGATAATAAGGGCTACAA
CAAACCACGAACGGCCGAAAGAACAATCCTCGCAAATTTA
ATTGGAATATCCAAGGGACATATACGTGCAACAATTGCGA
CTTTCCTATGGTGCCGAATTTGGATTTGGAAACAGCTATA
CAGATAATCTCCTCACTGGAGACCCAGTTGAGCGAGCTTG
AAGGCGCCACGAAAGAATATGAAAATGATTTGGAACAAGT
AATATCAAAGTTAAAAAGCGATCTTCTTGAGAGCCAACAA
CAAAATAAGTGCAATAAGAAACAGATAACAGATTTAGAGA
TACAGGTAGATGAGTTGGAAAATGAAAATATCCAACTGAG
GAATAAGATAGAGACATTACAATTGGAGAGTGACCGACGA
CTGGAACGCAACGTTCTACTGGAACACGAGTTACTCGACA
CCAAAGAGGCGCTGCAAAAGTTAAGAGTCAGCAAAGAAGA
AGCCACTAGCGGTGAGACTAGAAGGAACACCAGGTCGTTA
CCCAGTCAAAATAAAAAAAATGAAGTTGTTTAAGGATACT
ATCAAAGTCTCGACCACATCTTCAACCTTGTACTTGCAGA
ACATGGCAAAAACTAACAACGCTGCAAGAAGTCACTGTAA
TATTCCAAATACCCAAATAACACAATCCACTGTGATAGCA
ACAACGTCTTCCGTTTAATGACACATATAAAATTGTTATA
TATAATTTTACGTATATATTTACAAGTAGAAAGAACGCTA
ACGATTTAAGATGACAACCAAGTCTTCGGAATAAATTTTT
CCACCACAACACAAAATCATAAAAATACAATTGATTAATA
CGCCTCTCATAGACTATCCAGTTTGTCAAGTTCTCCCACA
TCCATTTAATAGACCACCTCGCATACTCCGAATTAATTCT
TTCCACTTTTTCGTCGTAGACCGTCTTGGCGCAGTATTGC
GTCATGATCAGGAAAGTCCTCTCTGGCCCGAGTGGATTCT
GTAGACATTCATCAAGATGTCTGGTTAGGTCGTTAGTCTT
CAATATCAAAAGCACTACACGAGGGATTCTAGACAAAATG
CTCATCAAGTCGCTCAGTAACGTTCCTTCCAAGATCCCAT
TTGCCATGACGTCCATTTCTTCTTGTGTTCGACTCGTTGA
AATGTCGTAATTCAAAGCAGCATCAATGCTACGGCCCGTA
ATTGCAGCCGCTAAAAGGGGAAACTGTTCGTCGGTGATGT
TTGCGAATCCTTTGGCATACTTCTTCATTTTTGTCTGGTC
CTTGTCGAATAGGAGCGACAACCAAAATTTGGCATAAAGT
CTTCTTGTTCTCGTGCTAGGATATCTATAGAGTCCGTGGT
CAAATAAAACAATTTCAAAGTTATGGTATCCATTATCTTT
AGCGGGCTTAACAGATCGTATGGCCAGATTTCCTCCATGA
GGATCACAATGAATACCTACATTGGGAGTAAAAATCATGT
TATTGAAAATATGAGAGAGACAACTCGAAACTTCACTGCG
CGAGATACCGTGACTGTCAATGTACTCCAAATCATCCAAC
CTTTTGCCTCCAACATATTCCATAATCAAAATTCTTTTGT
GGCTTTCAATGACCTTGGGTATTTTCAATGCTGTTTGCTT
CTTGAACTTACTAAAATAATGACGGGTTTTTTCTGCATTT
TCAGCTTCTTTGGTAAAATTCAGTTCCACGTAGATTGAAG
ACTGAAGCTCATCACCAAGCCACGTTAACGGATAATCAGG
GAAGAAGACATCCAGCAGTTCAAACACTGTTCTTGTCAGC
ATAACATCTAATGGTATAAACTCCTTCAACGATGGATGCT
GACATTTGACAGCTACACTAGAACCTTTACCGTCACTATT
TTTTAGTTTTGCCACATGAACCTGTGCCAAGGAAGCTACA
CCTATCGGGGTTTTGTTGAATTCTAAAAACATATCCTCAA
TGCTGGTGCCTAGATCTTCTTTAAATAACTCATCAATTTC
TTCGTAGGTGGATTCGGGACAGTGGTCTTGCAACGGTATC
ATTGTATCCGTCCATTCTTTAGGCAACAGGTAGGTCATGG
CCCCAATGTGCTGGCCTAATTTGATATATATCCCACCATT
CGATCGTAGCGCATGCAACGTGATTAAGGCACACATCTTA
TGACATTTATTTAAGGCAACTTCTCGTTCTTTTTGTTCTC
ATAGCTTTTATTTAGAGCCCTCTTGTAATGGTAGAAGCAA
CGAGTGGTAGCTTGTGTGACGACAGCGATTCTTTTAGTCG
TCAGTGCCGTGTGCTTTACAGAATCATGAAAAGTGTCATT
AAAGTTGTACAAAACTACTGCTGATGCAATAGTCCCACCC
ACCAGAAGAGATTTTCTTGTCCTGGGGCTTCTTTGAGGGA
TGCTTTTACCTGTCCTAACGTACCGACGGAATACCTCAAA
CGGTAGTTTGTTAAAAAAAGCTTTGGTCATCATCTACTAT
CAACACCGAATAAGAAACATTCAACTATAATCTTGCTCCG
TTTCAGGCTCAATAAACTTTCAGACTGATTCTTTCCAGTT
ACGAAGGTAGGAGTACAATATGCATACATAACGCAGCGAT
TTACAAGATATGTTCCTCGGGTCTATGTTTTGACCTCTTT
TAACGGCATATGAAAAAACCTTTGAAAAAATGAAATATTA
TATAAAGGTCCAGAACCCACAGTGGTACTAAAAGGCCCAC
TTAAGTCTCACACCTAATTAAACACCTTTGCATAAACGGT
AGCTGAAGAACAACAGGCATGACCGCAATAGTGAAATGTT
AGCTACTATTTCCTCTATAAAAGAAGTACGAATGTAATTA
AATAAATTGTTCCTGACCAAGCACATCTGTAAAGGAAAAG
CAGATTGCTAGCCAACTTTGGTGACTCAAATATTTATGAA
GTTGGTCTGCTCTCTGCCGAAAGTCTATTAGGTATATGCT
GTTCCAGTACCCCAAGGAACAAGGTCTGATAAATATGCTA
GTTGAATTCCAAATATTTTCAAAATCAGGATTTCTTATCC
AGTTATTCGACCACGGGTGGATAATGAACAGGTACCTTGT
CTTTCTCCATAACCTTTGAGTTTTTATAAGATAAGTAAGT
GTTCCAAAATATTGCAACGACATTAACAGCTAGTAACCTA
TGTTGTAAAGGAACAACAGAAAAGTTAATCGCTTGGAAAA
GTGGCCAAACTGCCCAATTAGTCAAAAGTGTAGGCCACCA
TTGCTCTTTTATTTTCAACTTAGCTACGTCAAATGATCTA
CCTTCCATGATGGACATACAGGTGAAATAAAATGGCAAAC
CTAGCGGCGCAAACGCCAATTGATCGACAGCTACCCGTAA
AACCATATTAGACCAGTGGTACTGAGGTCTGTTACGCATA
TAAATCTTGTTGTTCAAGATCTTGTACCACTTGTCACCTA
TAAAGGAGAAAATTAAAGAACCATAGATGACAGCCCTAGC
TGTCCTTTTATAATCATAACCCTTGTTTACTTTGGATGTT
GGAAACAACAATTGAGCAGAAACATCACCAATTCCAAATA
GCGCACCTGTCATTATCGCATTCGTAGTTTTGGGCCTTCT
CTTCAAGCTCGCTTCATATAAATGCAATAACTTCATACTG
TTTTAATATCAATTCTATCTTTCCTATAGTAATAACAAAA
GACTGTGTTTGCCTTTTCCCTTTTGTAAGGCTAAATATGA
CAACATAGCATTCAAATAGCTCTTCTATCATATCACTATC
ATAGATATTTCCATTTTTTTTTTTTTCACTTTGTACTTAT
ACTGTTAAAGTTCGACATTTAAGGGACAAGGAGGTGCCAC
TGTTTCCCGAAACGCTTCTTGTTACCATCGGAGAGAAAAG
ACCAATACATACGTAATTAGAACATAGAAAATAGAACGTT
TAAAGTAGATAGTTAATCACAAAGGAGAGGCATCACAACG
ATGCGATGGTAAAAATATATTTTAAGTGCTTTGATTACTT
ACTACATGCTAATTGACTACATACATAGTGTCTTGAATAT
TTTCTCAGTCTCAACTATTCATCTTGACCAAGTCCATTAA
AAAATTCCATTTTTGAATTTCTCGGGAATATTTTTCAGCT
CTATTCTAGACTCTAGTTCGTCATCAGTTATTACAGTAGC
TCTAGAAGCGCCTCTTTGAATTTCTTCTTCATGTTCAATT
TCATGTTCATGATGAAGCAATTCATGTTCTATGTCTTCTT
TGTGAACGACTTTAACGTCTGGATCTTTGTCCTTATGAAA
CTTATTCCAGTGATGAATTTCATATTCTAGCTCAAAATCG
GAGTGGTGACCTACACCAACGCCAAGGTCAGGGAACTTGT
TTCCTCTCTTAGCAAATTGTAGATATTCCTCCTTGGTGAT
TTTGGTATTATCATCAACATCCAATAACCTCATAATAAGG
CTAACAACACGCTTAGCCATTTCATTGTCAATTTTCTCAG
ATTCATCGTGTTGTCCCATACCATCACCAGCCCCCACAAT
TTCTTCACGGTTCAACCCGTAGAGAGATAGAATATCGTTT
TCATCTAAAAATCCTTTCTTCTTGATATCATGTAACGCGA
AGAAAGTCTCTGGAGTGTAATCTTTTAGCTGATGCTCATG
GTCCATATGCCACTCCTCCCAGGATAAACCATCAGGTGGT
GCCTCATTTTCCACATTAATTTCAGATCCTATTTCTGCCG
TGGCAGTTACTTTATATAGAGTGAAAGCCAAAGAAAATAC
AAATCCCCTCAAAAACCTCATTTCCACAATTTTAATAGAA
CAGGGATGAAAAAATTTTAGGTCTTGGCTCTTTTATCTTT
TCTAGAAGGAATATAATATTACGCTCAATCATGTTTTAAA
GCTTCCTAGTCTATGATCCGTCACCTATTTTTATTCTTCC
AAAAAAATATTTTCGTTACCCTCTTACCGAAAAGGGTATG
AGGCAATGCTCAATTTGCCTGAGCTTAAGAATGTATGAAA
AAAAGATGTCTGACTAATGGAACGCTTTTTCTTTTAAATA
ATGCCTTTCTTTATAATAAGGAAGTTGCGTCTATATTTTA
CCAAAATAAACAATATTACAAAAACATAGAAATTAAAATA
TACATAAATTATTGATCAATAAAAATCTTAAAGAAAACTG
TGAAAGCAGTGATCAAAAGATTAGAATTCTTCGTCAGAAG
AAACGTAAGCATCACCCAATTCCTTCTTCTTCTTCATTCT
TTCCTTCTTCTTCTTTCTCAATTCCGCAGAAGACAACTTC
TTCTTCTTCTTACCACCGGCAATCTTGTTACCCATAGCAT
CGAATTTATCTTCTTCGTCTTCCTTCTTTTCGATTCTTGG
ACCAGCACCTTGACCACTAACCCAGTTGTGACCAGATGGA
GTCATTCTACCGTCCTTGACGGCCCAGACTTCTTCAGTCA
AGTTCTTTGTGAATTCAGCAGAGTGAGTAATGATAATAAC
ACCACCTTCAAATTCCTTCAAAGCCTTAGACAAAGCACCC
AAAGAATCTCTGTCCAGATAGTTGGTAGGTTCATCTAAGA
CAATCAAGTGAGGTCTTTGCCATGTACCGGCAGCTAAGAC
CAACTTAACCTTTTGACCACCAGACAAACCTCTAATTCTG
GAGTGAGAAACAATTTCTGGGTCCAAACCCAACATGGAAC
AATGTTCTTCAATTTCTTTTCTGGTTAATGGACGGAATTG
ACCAGAAGCCAAAGCTTCCTTCATATCAACTTCAGCAACC
ATCTTAGAGTGAGATTCAACCAATTCACCTCTTGGAATCC
AAGCGTTGTCGACGGACATCATTGGAACCCATCTTTCAGA
TTTCATACCAATGTTTTCACCCAATAAGAAAGAACATTCA
TATTCGTAAGTGTTCTTGAACTTTCTTCTGGAGTGGATAC
CGGCAATTCTTCTAGGGGTACCTTCAATCTTGAAGATCTT
GTTCATAGCTTCAGCATCGTTTTCGTTGATTTGTCTGTTA
GCTCTGTCCATGGTTTCTCTATCTTCACCGGTTTGGAATC
TCCATTGGATATATTCAGATGGAGTCTTGTCCAAATGAGA
TTCGATATGAGCAAAAGCGTGTTGCTTAATGTAAGCGATA
CGACAATTTTCGTGGGTGTAGACTTCACCAGAGGTTGGTA
ATAGTTCACCAGTCAAGACGTTAATCAAAGTAGACTTACC
AGCACCATTTGGACCAATGACAGCAATTCTGGAAGACAAA
GAACATTGGAAGTTAATGTCAGTGATTTGTGGCTTAGAGG
TACCTGGATATTGGAATTCCATGTTGGTAACCTTGACAAT
AGCCTTTTGCTTAGTCTTAACACCTTCCAAGTAACCTGGT
TCTGGGAACTTGAATTCCAAATCAGTGTTGGATAATTCTT
CGTAAGCCTTAGCAGCTGGACACTTCTTAACGAATTCGGT
AAAGTTACCCTTGTACTTTCTCAACTTCAAACCTTCGTAG
TTAATAATATATTCACAGACGTTATCTAAGAAAACGGAGT
CGTGAGAAATAGTGATAGAAGTGATACCACAGGTGTTCAA
GTAGTTAACTAACCAAGCAACGTTGACGGTATCCAAATGG
TTAGTTGGTTCATCTAACAACAAGATATCAGCATTTCTCA
ACACAGCTCTAGCTAGAGCCAACTTCATCTTCCAACCACC
AGACAAAGCAGAGATTGGCATAGCAATCATTTCATCGGTG
AAACCGAATTCAATCAATTTGTCCTTGATAGCTTCTTTAG
TACCAACACCAGATTCGAAAACGAAATCCAAGACGGAAGT
GTCAGAGTGAGTACCATCAATGTCGTGTTCGACGTAGACG
GTTCTACATTCTTCTTGGGTTGGGAAACCATCAACTTGAC
CGTTGGCAATAGCTCTCATTAAAGTGGACTTACCACAACC
GTTTGGACCACAGATACCATATCTTCTGGCTCTCTTCAAT
CTTAATTGGGTCTTGTTCAACAAGATTTTAGCACCATAAG
CCAAAGAGAATTCACAGTTACATAAGTCTTCACCTTCGTC
TTCTTCGTCGTCGAAGTTTGGACCAACTGGAATGTTGTCG
ACAGCTCTCTTTCTGAATTCGTCCAAGATGTCCTTGGCCT
TCTTTTCGTGCAAGAAGATAGTCATGTATGGGGTGATGTG
GGTGAACCAAGCTTGTTGGTCAATGATTCTTTCATCGATC
AAATCAGCACCAATGGCGGCAATGTACTCGACGACAATCT
TAAATCTTGGAGCAACGGTTTCGTCCTTCAACAATTCGTT
AACGACTTGCAAAGTAGTAGAAACGTCACCAGCGTGAGAA
ACTTCTGGAATAGCATCGTCTTCACCAACGTTACCAACTC
TTCTCAAAGTCTTCAAAGCTCTCAAAGTAACTTCTCTGGC
TTCTGGGTCAGCAATGGTAGCAAAGTTACTCTTCAAACCT
GGCAACAATTTACCCAAGAAAGGAGCAATAACTTGTGGGT
CTTCGACCAACTTACACATGTTGTCAATAATAACAGCAGA
CTTACGCTTGATACCGGTTTCTCTTTCGTTCAAACCTCTG
GACAACAATGGGACCATGATGGACAAAGTAGCTGGAGTAA
CTTCAGCAACGAAAGTAGTAGCACCTAACAAATGAACGGT
TTCTGGAACTTCAGTTGGGTCAGCAATACATTGAATCAAA
CTTGGAATGAAACGTTCAATATCCTTGTTGTCAACAGTTT
CGGTAGCCTTGGTCATGGCGGCAGTAGCAGCAGCCTTGAC
TTCCTTCTTGGTGTCCCACATGGTTTCAGACAAGACTGGA
ATCAATTCTGGCATTCTTAGGGCAACTTGATCCTTAGCAG
CATCGACCATAGCAGAGATAGCTGCCAAAATAGCAATCTT
TTCTTGCCATTTGTTAGTTTCGACAATAGCGTTAGTCAAA
TGTGGCAACAAAGCTTTGATGGCAACTGGGTTAACAGCGT
TAACGATGGAAATCAAAGTTTCGGAAGCAACAGATTGAAT
TTCTTTGTCCTTGTTACCTGCGTTGGTACAGATAGCTGGA
ACCAATTGGACGATGTATGGTTCAACAGATGGAGACAAGT
TAGATTGGTTAGCAATGTGAGCAACAGCTTGCATGGCGTT
AGCAGCGGTCTTCTTGTCCTTGATACCCTTGGCCAATTCA
CCGAAGAAGTGTTCTGGAACATCATGTTCAATGATGTTAC
CATTCAAGAAAGAAGCGACTTCAGAAGCGATTTCGTGTCT
GTTGTCAGCAGTGGCAACAGATAACTTCTGGAATAGTTCT
TCTAGAACCTTAATGGATTGCTGGGAATCAGACATCTTTT
AATGTTATCGATGGATTCGAACTAGAAAAATACACGGTTC
TTTAGAAAACAATTAAGGAAAGAAAGAGAGCGTAAGAAAA
AGAGATATTCTACAAAATTTTGATGCAAAAGGTTTTTATA
AAACTTCTTATCTTATATGAAAGATGAGATGAGATAATTA
TACTCGAGGAAGCGAAAAAATTTTCACCAACGCAAAAAAA
GAAAAAGAAAAAAAAAAAAAAACATTAAAAACGTTTCTTT
TTCACGTGCTAAGTGATCTAATAATTTAGGGTTATGCATG
GGTGGGGCCGGATAAACCGCGGTTGAAAGTGATTAAACGG
AGTCTTTTCTTTTTTTTGCTTCTTCGTTTCTTTTTTTAAT
TTCTTCTTTCTTCACGAATATTTATTACCCAGCCTGTCAT
GATTTTTTGATACGTAATTGCCCTGGTTGGGCCCTTTTGC
GAGTGGCAGTAAGTATGGAAGGGGCGAACAATGATTGTAA
GTTGTTTTTTTAATAGGGTAACGACCGGGTAAAATAGAAA
GAAGTGTTGACTAAGAAACGGGAATCAACATTCACTTGCT
TATCTTAAAATGTTATGTATATATACGCCCTGTAGATATG
TATAAAATATATACTTGTAGAAGGAGTTTAATGTATATAT
ATCTTTTAAAAAGGAATAGGTAAAAGATTGAAACAGAAGG
GAAAGTTGCTATTCCCTGATAGTGGCGCTTATTGGAATTG
TAGGCCCTACGTCATTTTCTTGAACTTTTTTTCTTCTTTG
CAGAATCGTGGACGTATCCAGCGTTAATTGGAACATATTT
TGTTCCAGCTGTTCATCGCCTTGGGCGCCACTGTAACTAT
CTTCCAATTCTTCGTCCTCAGCAAGCGAGCCTAATCCTCC
ACGTGTTCCCATACGGTCTTCTTCGGTACGTTTCACAGCA
TTACCAATATCAAAGGCGTCACGCATAGCAACAGCAGCTG
GTGAAAACAGTAGCGAGGAGTCTCTTTGAAATAGTTGGAA
TTGTTTCTTATGCGGATGGCGTCTTTCGGAAGTACCTGCT
TTCTTTTGTGAAGATTCGCCCTCCTTTGGTAAACAATCGA
ATGTATTTAACCATGGGTCGTCCAAAAACTGGTCAATGTC
GTATCTTTTAGACGGCTCTAGTTCTAATAGCTTAGCCACG
GCATTCTTGGCACCGGCGCTGATTTCATCCCACCAAGGTT
TCAGAAAGGTATACTCACCCCTTGATATTTTTTCAGTTAA
AGTGTCAATTTTCTCATCATAGAATGGCGGGAACCCACAT
AACATTGTGTACAAAACGCAACCAATCCCCCACATATCCA
CTTTCATAGAATAATGCTCATCTTTGACAACTTCAGGGGC
AGTGTAACCGACTGTACCACAAGGAGTCTTGGTGTTCTTG
GAAAATATTTGTTTAGACAAACCAAAATCAGCTAGTTTTA
CTATACCAATTCCACCACCACCAACTCCTGGTGTGAAAAT
TCCCTCGTCTGCCTTTTGTTTGCGGATCATCCGATTTCCT
CAATTTTGGTTTTATAGAGCGTGTGAATTCAATCGGTTCA
AAAGAAGATTCTCAGGTTTTATATCACGATGCACTACACC
TAGTGAATGCATATGTTTAACAGCCAGTGCTAATTGTTTG
ATTACATGCCTTGATAAATCTTCACTGAAATAGGTCAACC
TAACAATTTCGCCGAAGATTTCCCCACCGGTTAGTAACTC
TTGAATAATATAATAATAGCTATCTGTTTCTTGGAAGTCT
ATGAACGCGACAATTTGTGAACAACCAGCGGAAACCGTCT
TATGTAGTGCAACTTCCTTCAAGACTTGATCTCTGGAAGA
AGTTTTAGTGCTGTCCTTCCCTTTGTCCTTCTTACGATGA
TCACCATTAATCGAGGATAAATCTGCCTTTTGATAACTTT
AATGGCAACAGCTTTATAGTTTTTAGTTAAAAATTCATTA
GAACTATTTTTAGCAGGTATGGCTCTAAAGACTTTTGAAA
AAGCACCTTCACCGATTTTATTGATCAGCTTGTAACCTAT
CAATTCCTTTTGTTCGAGGAAGGATTTTTCCGGAATTTCA
TCTTCCATATTGTCATCATCAGTACTGTCATCCTGGATAT
CACTGATAATCTCGCTTTGTTCCGAAAGAGATTCGTCAGA
TATTAAGGGGTCGGAACTTAATTGACCTTCACTACTTTCA
TGGACATCGATAGCTGGCACGGAAGTAACTGTTTCCACAT
TTTCCGTGGTAATATTATCACTCGGTGAAGAGTCCGAGTC
TATCGTGGTTACTAATTCATCGGTTAAAGACTTCATATGA
TGGTCATCTGCGACAACACTCGGGTACTGAACTATATTTT
TGTCCTGAAAGCTTTTCTTAGGGAAGAAGTAATCTGGGAA
ACATCTTTGTTATTTGTACCGCTTGACCTGGTCTTACCCT
TGAATGGTTTTTAGATTCCTGAGACAAATCTGCCTGATCC
GGTTTCTTTTTTCGAGAAAAGGGCCTTTATTTTAAGCATC
GAAGAGATTTTGTTTGATCCTCTCTAAATAAGCAGTACTC
TTAACAATACTTTCGTCTTTTCCAATCGTTAAATGTTTGT
ACTTCAAATAACGTATGAACTATCTGGGATTTTATTTTCT
TTAATTTTTTCGATGTCACTCTTTTTTTTTCTTTGGCCGA
TCCGTCTTTTCTAGTAAGCGTTTGTAAAAAGTTAGATGTC
AATAGGAGAGATAAAGCCCCAGAGATAGAGTTTGACTTCG
TTGAAATAACTGTCGCTGATTACTATTATCTAGGATTCTT
GACGAGGTTTCCTCTTAATCACTGGATTTATAATTATAAC
CTTAAACCTAGCCAGTAAAAAAGTTTAAAAAGAACAAAAA
CAATAACAAATAAATGTCCCTTTATCCTCCTTTTTTTCTC
TTGATTGCTATAAAGTAAAAAGATTACTAGACTTTATGCC
AACGTACTCGTGGACGACTAAAACTAACGGTGATTTTTTT
GGATCGTAGTGGCTCTTTTTCAGCCTTCGTACTTTCAAGA
ATAAAGGAAATGGCAACTACTAAAAGAGTGCCTGCGCAAC
GGATGTTTTATTAGCTTGAAGATGTAGCTGAATAACTCCT
GTTTTTAAGTGAGCTCGAAATGACGAACCAGTCAAAGAAC
AAACTTGACCGCAAATACAGGGACATCCAAGGAGTCTGGG
ATAGCTTCACTCCTATGAGAGCTCAAGGAATTACCTGCTC
GCATCTCTGACCAAGGATAAGGCTCGTTTTTTCCTTTTTC
GGAACACTCGAACTGCTACCCGTCTTTTCCAGATCTACAG
CTGATGAAATGTGGCTGATGAATGTATTGATTTGCCACTT
TCTAGGCGCTGTCTAAAGGAATGAACTCCAGGAAAGGCCA
ACTTATTCGACGGTAAATGTCTGCAGTAGGTGCGCTATTA
GCAAGGGAGTACAACGTGACTGCCGAAAAATGCGACTTTT
TCCTAGAAAATGGTTCTTTTGATTCAGTGATAGCAGCATT
GCCAGCGCTAAATCAGGAACAAGAGACTGTAACTCAAAAA
GTTAGCAAGAACGGAAAAGAATTAATCAACGTTGCCTCGG
TAAATATCGAAATACCAGAGCGAATAAGTCTTTCCAACAA
CGGTAGGCAGTTATTTAAATTTATTGTTGATATAGAGATC
TTACCTTGTGAAAATGATAACGAGGCAACACTTGTTGTGT
CGTCAGATTCCGTATCCTTATTTCAAATTGGATTTAAAAT
GGAGAACAATTCAAAAATCGCTGTTGACAAACAACTTCCG
CTGATCTTGGATATATGTGCTCATAAAAACCAAGAAAGGG
CCCTACGAAATCAGTTAGAAAATCGTAAATCTTTAGAACG
CAAACCATCAAGAAAGAGAAGAAAAAAAATTCAAATGTTA
ACGATCCTGAAAAATTACTAAAAAGTCGTATACACGAATT
ATCTTTGTCCTACAAAGATTTTGAATGCTCTCCAGTCGTA
TTCCGATACAATGATTCCTCTTTAACATGGGTTTTATCTT
TTAATTTGAAGTTGAAGTTTTTAAATAATAAATTCAACCG
GTTTTCCGTGGAGGCTAACCAAATACTGGACTTGACGTTC
TCTAATAGGGACGAGAACGAATTTGAGCGATATCACAAGC
ACAGCCATATCCATTCAAACTTCATTCAAAAACAATTTAT
TTCTCAAATCTTGGAATATAGTAAAGATAGGCTATCAAAG
ATCAAACCGTTCTTACCCCAATCTATACCAGACCTAAAAG
TTAACCTCTTACCATTTCAAAGAGAGAGCGTTGAGTGGAT
GCTAATTAAAGAAGGGCATGGTAATTCTCTTAGTGATACA
CCTACAGTCATCGACGAAGTAGGGCTTATAGATTTTATGA
ACGAGTACTATGCATACGGTTACGAGCTCATTGCACGCAG
CCCTGACGAGGTAGGGCCATCATTGTTATGGAACAAATTA
ACAGGATATATTCTAACTACAGAAGATGCTGCACATTTGT
ACAACCAATATAGGAAGGAAAGGTTAAGCGGCGACTACCC
AGTTTGTGCAAAGGGGGTGTTAGCAGAAGAGATGGGGTTG
GGCAAAACTATTGAAATTTTATCACTAATACTCTTAAATA
GAAGGAAATTGAAGGACTCAGAGGCAACATTTATTGACGA
TGAAAATAGAACAATCACGAAGACAAAGACGACTTTGATT
ATCTGTCCCAATGCTATCTTAAAACAATGGCTCGAAGAAA
TCGAATTACACGCAAATTCCTTAAAATGGTATACCTATAG
AGGATATAATGAGATAATGAAAGATTGCAAAACTGTGGAC
GAAGCTGTTCAACAATTGTGCCAATACGATATTATAGTTA
CATCATATAACATTATTGCCACGGAGGTCCATCATGCTGA
GTTTAACCGTAGTATCAGATCGAGAAGGTTGAAAAGCCCA
AAGTATGACTATTCTTCACCGTTAGCTTTGATGCAGTTTT
ATAGAATCATTCTGGATGAAGTTCAAATGCTACGTAGTTC
ATCAACATATTCTGCAAAATGCACGAGTTTACTTCATAGA
ATACACACTTGGGGTGTTTCCGGGACTCCAATACAGAACA
TTTACAACTTTAGGATGATCATGTCTTATTTAAAGCTGCA
TCCATTTTGTGATGAGGTAGACTTTATTCGGACACTTCAA
GAAGAAATTAAACTAAGAAATGAGGCTAAAGATTACACTA
GTAATGATTTTGTATGCCAATTAAAGGGCGTTCGGTTTTC
TATCAAGGATTGTATGAACATTTTTTACAGGTATGATCTT
TGCATAAGGCATTCGAAAGCCAATGTTGCGTCTCAGATTC
ATATTCCGCGGCAACACAACTTCATCATTCCCCTGGAGTT
TGCGCCTATCGAGTGGGACAACTATTTAAATCTTTGGAAC
AATTTTTTAGAGTTGAGTGGCTATAATTCGGATGGCAGTG
GATCACCCCGTGTAAGCAATGCCTTTTTAAACGAATGGTT
GTCTAGGCTGCGATATATATGTTGCCATGCATTATTTCCA
GAAATTTTAAGTACCCGACAGAAGCGCCTTCACGGGCACT
TGTCAAGAATTTCAAATATAGACGATATCTTAATATCCAT
GCGAATGGATGCATTTGACAGTTTAATTGGCTATTACAGA
GAGAGATTCCATTTATCGATCAAGCAGGCACAGTATGAAC
TTGAAATTTCCAATACTCCGGCCAAAGCCCTTGAATCATT
TATCAAAATCAGAGATGATTTGATGATACACATACGCCAA
AAATTCAACGTTGAGGATCCGTTTGATAAGTCGTTAAACC
TCAGTGAAGATGAGGACGAACATATGGACGAGAGGTTTGG
TGAGAAGGAAACATCTTCAGGCGACGAAAGCGATAGAGAA
ATAAATGGTGCTAAAAACCATGATAATCACAACAATGACG
GAATGTTATCCAACCACCTGAAGAAGAAAGGATTACGTGC
TATGATGAATTTACTGCATGATTGCTACTTCTTCCTCGGT
TCTGTTTACTATAACTTGGGCACTCGTAAGCTAGAAGAGG
CGGACGACAAGCATCGAAAAGAGAAGACTGAAGAAGTGGT
GTATTCTGATGTTTTTCCAAAAAATGAGTTAGAGGAAATT
GAAGAGAATAGACTTTTAGAACAAGAAAATTATGCGAATG
CAGAAATTTTGAGGAAGTCAATCCTCTCCTCTGAGGCTAG
AAAAGTTGATATGACTATTAAAATGGCCAGAACTAAGTTT
GCTCCTATGACGAGCAATATACCTTTGCGATTAATCAATA
TTGAATTTGACCACAAAAATGACTACTCATCTAATTTAGC
AGTATCTCGTTGTTTCAAGTCTTTGAGTAAGTTGATAGAA
GGGTTGAATGAACAAACTAAAAACTTCAACGAGTTATTGG
ATGAGTTACTCATTATTATCTATGAACCTGTCCACAGGAC
AGAGGACGATGATAGCACTAATAAAATTATCGGTAATGAA
GAATATTCAACATCGATTGACAGTCAAGATAAGATATTCA
GTCTTCTTGGTTGCTTGGAGATAATTTTACAGAATAGGGA
CAATATTTTAACTTCAGAATCAGAAGTTAAAATTCCGAAG
CATTTGGTACCGGAAGGTTCAATAATTTCAAAATATCAAA
AGCAGTTATTGAACAGCTTGCGCTTGATTTCAGGAACACC
TCTACGAACTGTTTTTGATGAACTGAAGAACAGCAGGATA
GTAAGACGGATATCCTCAAGCAATGAAAGTGAATCTACCA
TTCAAAATTTTGAGGACTACTTACTTCAGTACGAAGTTGA
AAGTAAAAGCCTGTTTAAGTACAATAAACAGGTAAGAGAA
TCTTTGAAAATCCTGGGATCGATTTATAATGCCAAGACGG
AATATTATAGTCAATTACAGAGGATTTCCGATTCATTGGT
GTCCTTGCACTCTTTGAGTGCTCCACAACTCAGCCATCTA
ATAAGAACTATCAATAAGTCATTGGGCGGTACACTAGATG
CAAAAAATCAATAACATTGAATCACGGCTGATATATTTAA
AAAATTTGTCCAGATTGAAAGACACATTAAACGATAATCA
AATATTGAGCTGCTCTATCTGTTTGGGAGAAGTTGAAATA
GGTGCTATCATTAAGTGTGGACATTATTTTTGCAAGAGTT
GTATCCTTACGTGGCTACGAGCCCATAGTAAATGCCCTAT
ATGCAAAGGTTTCTGTAGTATATCGGAAGTCTATAACTTT
AAGTTCAAGAACTCAACGGAGAAGAGGGAAAAAGAAATTC
AAGAGCCACGAAGAGAGGGCGCCGATTCGTCTCAAGATAA
TTCAAATGAAAACTCGATTATATCCAATATGAGTGAAGTA
GAAAAATTATTCGGAAATAAATACGAGCAATTCCATCAAA
TTAATGAAGTCCATCAAATTCACATAAAGGAAAGTTTTGG
TGCTAAGATTGATTTCGTCATCAAGTTAATATCTTACCTG
AGGCTAAAAGTGAGCAGGAAAACGCTGATCCGCCACAAGT
TATTCTATACTCTCAAAAGACAGAATATTTAAAGGTCATT
GGTAAGGTATTAAAGTTGTATCACATTGAACACTTGGCAT
GTCTATCTAATACAGCCAATGTTGGCGAAACTATAAATAA
CTTCAAACGCCAGCCTTCCGTCACTTGCCTACTTTTGAAT
GTGAAAACTTTAGGTGCCGGCCTGAATTTGATAAATGCAA
AACATATTTTCCTACTAGATCCTATCCTTAATAATAGTGA
TGAATTACAAGCTATGGGAAGGAATAATCGTATAGGACAA
GATGAAGAAACTTTTGTGTGGAATTTCATGATCAGAAATA
CCGTTGAAGAAAACATCCTCAGATATAAATGTATACTCGA
AGAGCGCAAAAGAAAGGAGAAGTCAAAAAGGCGATAAATA
CGACGAAGCACAAGATGAAACGGATAATGAGGAAAGCGAT
GATGCGAAGTTTGAGATAAGCGTGGTAGACCAAGAAGTCA
GTAATGAACACTTATGGAACTGCTTTTTTCACGGTAGTGA
TTAGAGAAGTATGACTTTTAAACCAGACACTAATATATTA
AAATATTTAATCTTTTGAATTTTTATATAAACGGTTGCCG
TAATTACTATATATATATTCAATGGTAGGAAAAAAGATGC
TGCACGTTGTCTGACATCTGAAGAAGAGTGCTAATATGTA
GCTTCAAAATTTTCGGAAGGCAAAAATAATGGTTGCTAAG
AGATTCGAACTCTTGCATCTTACGATACCTGAGTATTCCT
ACAGTTAACTGCAGTCAAGATATTTTCTTGAATCAGGCGC
CTTAGACCGCTCGGCCAAACAACCACTTATTTGTTGTAAA
AGTTATACGAAAAGAACCTTTTAATGAATGTTTTTTTAAC
ATTCTAGCCAATTTCCAACGTTTATTTGCGTATACTCAAC
CTATACTATGGCGGAATTCACTCCTTTCAGTAACCTTTTT
ATATTTTACGTACTACTGTGTCGCTGAGTTCTTTATATCT
ATACTTCCTTATATTTTCTGTATTTTTTCAAAGCTGTGTG
CTGGCGATAAATCCATAAATCTCCAATCTCCAGCTTCATG
TGGCTTTCTGGCACTTACAAAGCTTGGGCCCCTTGGTTCT
AACATCAAGTGACCCATATTTTTCAAAAAGGACCCCTTAT
TATATATGTTTTCCTCCTTGACCACACGATGGAATACAGG
GTTTTTTTTCGATCCAATACCTTTCAAAAATTCCCTTGTT
GTTTGCTGATTACCTGCCATAAATATGTGATAAGTAAACA
GTATTGCCGGATACCATAAGGTTAGCCCTGCATAGCAAAG
TAACAATATTGCAACGGGACAATCGCGAGGCCCCCTGATT
CCCGTGCAATATGGATGGCACAATTAGTTAATAATATGAC
GGACGAAAGTATTGCACCTAACAGGAATATTAAAAGAACC
GGTAGTTCCTTTTTCCTATGCAATTATTGACCCATATGCA
ATGGTGGTCATGAACCATTACGCAGACGTTACATGTGGAA
CAGTGAGAAGACCGAGGTGGTCTCCATATCCTACATGATG
GACAATACTTGATAGTAATGTCTTTTGAAATTGAAGAATG
TGTTGGTAGTGTTATCAAGTTGTAATATTCTTGCGGGATC
TGATAATTATTTCTTAGTTGACTTAAATGAATATTTCTCG
GAAGAACGCCAGGATCACTAGTGGCTGTTCTGATAAAGGA
TGCTAGCGTTATGACCCAAAAATAATAGAAGAAAATGACC
AGCACTTTATAACCATTTTGGGTATGCCACAATTTGTGAG
CCTCAAATATGGAGAAGAGAACCATGGGACATACAATAGC
AAGGAGAACACCTAACCACAACGGTTTGGCGCCCTTTACT
GTCCTGAACCTGCCACCAAGGAAGAATATATAATTCGAGA
CATTCGGTAACGATATATAACCTTTTCCATCGTTTATATC
CTGATCACCCTCCAAGGTAACAAGCCATCGGAAGAACAAC
TTCGTCAATGAACCTTCTCCTGTATGCTCTTCCTTTGTTA
TTGAGGTGCTTTCCGATCTTGTCGACCTTCTAGAGACCAA
GGCCATTATCTTCCCCGTTTCTCTTCTTGTTACCTTACGC
TTTCTTTCCTTTACATTTTTATATTTGCAAACTGTAATCT
TGATAAGGCGCTGCTCGCCAATTTCCGAGTAGTTTGACAA
AATAAACACAAACTGTTTATGTACAAGAAACTAGGAAAAC
CAAACAGAGAATCTCAAGCAGAGAAATAAGGTAATGAAAG
TAGGTGGCATAGAAGACAGACAACTGGAAGCCTTAAAAGG
GCGGCACTGAAGGCGTGTGAACTCTCCTATAGCCCCTATT
CTCACTTCCGTGTCGGTTGTTCCATATTAACAAATAACGA
TGTTATCTTCACTGGTGCTAATGTCGAGAATGCAAGCTAC
AGTAATTGTATATGTGCAGAACGATCTGCTATGATACAAG
TTCTAATGGCAGGCCATCGCTCAGGATGGAAATGCATGGT
CATTTGTGGCGATTCTGAGGACCAGTGTGTTTCCCCTTGC
GGCGTTTGCAGGCAGTTTATCAATGAATTTGTGGTCAAGG
ACTTTCCAATAGTCATGCTTAATTCCACAGGTTCTCGTTC
TAAAGTCATGACAATGGGAGAACTGCTGCCCATGGCTTTT
GGTCCATCTCATTTAAACTAGCAGCAATCTTTATTTGGCT
GCTCCCCGAAAAGAAAGCGAAAATTTTTTACTTATTTTTT
TTTTTTTCATTTTTCATATAAAGAAGAAAAACTGATATTA
TTATTATTCATCCCAAGAACGCTATTGTGTATATTCCTAG
CAAGAAAAAATAAGCAAAAAATTGTATAATGAGCACTGCA
ACTACAACAGTTACTACCTCCGATCAGGCTTCTCATCCTA
CCAAGATATATTGCTCCGGTTTGCAATGTGGTAGAGAAAC
TTCGTCCCAAATGAAATGCCCTGTTTGTCTAAAACAAGGC
ATCGTTTCCATTTTCTGCGACACAAGCTGTTATGAAAACA
ACTACAAAGCTCACAAAGCTTTGCACAATGCTAAGGACGG
CTTGGAAGGTGCTTATGATCCTTTCCCAAAATTCAAATAT
TCTGGTAAAGTGAAGGCTTCATATCCACTTACCCCAAGAA
GGTATGTCCCTGAAGATATTCCCTAAACCGGACTGGGCCG
CTAATGGGCTACCAGTCAGTGAACAAAGAAATGATAGACT
TAACAACATCCCTATATACAAGAAAGATCAAATTAAGAAG
ATTAGAAAGGCATGTATGTTGGGTAGAGAAGTTCTTGATA
TTGCCGCTGCCCATGTCAGACCAGGCATCACTACAGATGA
ATTAGATGAAATCGTCCACAATGAAACAATTAAGAGAGGT
GCCTACCCTTCCCCTCTTAATTATTACAACTTTCCTAAAT
CGCTTTGTACCTCTGTCAATGAAGTTATTTGTCACGGTGT
GCCCGATAAAACTGTCTTGAAGGAAGGTGATATTGTCAAT
TTAGATGTTTCCTTATACTACCAAGGTTATCATGCAGACT
TGAATGAGACATATTATGTCGGCGAAAACATTTCTAAGGA
AGCTCTTAATACTACTGAGACCTCAAGAGAATGTTTGAAA
CTAGCCATTAAAATGTGTAAGCCAGGTACCACCTTCCAAG
AGTTAGGTGATCATATTGAAAAACACGCTACCGAAAATAA
GTGCAGTGTAGTAAGAACTTATTGTGGACATGGTGTTGGT
GAATTTTTCCATTGTTCCCCAAATATTCCCCACTACGCCA
AGAATAGAACACCTGGTGTTATGAAACCAGGTATGGTTTT
CACCATCGAACCTATGATTAATGAAGGTACTTGGAAGGAT
ATGACCTGGCCTGATGACTGGACTTCTACCACCCAAGACG
GTAAACTGAGTGCTCAATTTGAACATACACTGTTGGTTAC
CGAACATGGTGTTGAAATCCTAACAGCCAGGAATAAGAAA
TCACCAGGTGGCCCAAGACAGAGAATTAAATAGATCTAGG
TATTTTTATCTTATACATATAGAAACCAATAAAAACTTGA
ACTTGTACTTTCCCGAGTCCGAATTGGTTATTATGAGAAG
CTATTTTTTTTTTTTACCTCTTTTATATGAATCAAGCGTA
CATAATTTTCTCTATAACTATTCTTCGACATCTATTTGGT
CGTTAGGCTCTTTCTGTTCTTGTCCTTCTGCCCATTGTGT
TATATCATCGACATACGATAATATGGTTTCTATACTGTCA
GGATTATTAGATTCCAAAGGTAAAAATTGAACCATACCGA
AATCATCGACGAGGTTGGCTATGCACTGGTTCAGTCTTAG
AAATTTAGGGTTGGATGCTTGATTCATTCCTTCCGTTTCC
ATTAATAACATTGCATCGGGATTCAAAAATCTTTTCAGTT
TTTTCTTATTGATGTCGCCTTTTATCAAGTCTAGTTTGCT
CAACACATTGATATGGGGTAGTTCCAATAGAATCATCGCA
GACATAGCAGATAGTGCACCGCTAAAAAATTTTGAGCTAT
CTATCACAAATGGCGCTTCCAAAAGATATGTGGCGCAAAG
GTTGAAATTCAGTTGTTGAGTTAAATGGCGCACTATGTTC
GGTAAGACAGGGATATGCGTGTAGAGTTCAATTTGACCGG
GACAGTCAAAGATTAAATATTCATCGTTGAAATCCCCGAT
CTCTTCGTCAAGCCAGTCTAGATTTTTCAAAAGATATTCG
AAGCAATATATTAGCGCACCATTGGGGCCCAAATCCATTT
CTTCCATGACATCATCTAAGGAAATTAAATCTCTAATGTC
AATAGTAAATTCATACTTGGTAGCTTCTGCGGCAGGGTCT
AAATTTACAATATGAGCTCTTCGTCCTACAGTTTGCATAT
GTGATATAATGGAATTACAAAATGTGCTTTTCCCCGCACC
TGCAGGTCCTAATACCATGACACCAACGCGAGACATTTTC
CAATGCTGATTACTCTATTTGTACTTGTTAAGTTTTTTCA
CGATCAGGATGACTTGCCAACCTCTTAATTATTGATCTTT
CTTTTTGATCTTTCACCTCATCATTTTAGATTTTTTGCAA
AATTTTTCTTAGTATTTTTTCAGTTTAGGGACAGCGGGCC
AAATTGAATAGCCCTATGTGAACAATTGATGATTCAGAAA
CATCAATGGCATAAATCAAGCTGAGAAATTCTTGTCATTG
CATAGAAGGAAGGTTTGGTGCGTCAGTGAACGGATGAAGC
GCATCAAAAGTAGATATTAGCTGTGATAAACGATGATTTG
CATAACGTGCATGCGGCCCGTAGATTCCCTTTATACAGTG
TACTCGAATGACCACATTCAGCTGACAGATTGTCCATATT
GCCAAGAGACAGTAGACAAATATGTTGAGATAGATAATGT
CCTGTTATTCATTGATTTGCTTCTATTAAAAGCAGGTGCA
TATAGACACTTGGTATTCAATGCTTTGGAATTGCATCTCT
CAAAATATCCGAAAAGAAAAGCGCTAAATGATTGCCAGTG
TTTGCGTGACTATACGCAAGCTTTGTTATTTAACGTAAAG
AACTGGTTTTGTAAATATGACCGGTTAAATCGCCTTTGGC
TTCTACTATTATCATTCGAGATTTATTTAACTTGGGTTAC
TGAGGAGAGTAAATACATCTACTATTTGAACCGTAACAAT
AATGATGGTAAGCTCATCATGCTTTCAAAAAATTACCAGA
GAGCTTCAAATGGGACTCGGCAATCATGCGCAATACCATT
ACAAGTAAAGTGTTTACCTGGAGCCCACCAATACAATATC
TTTACTTTGCAAGTTATTGTATTCTTGACGTTTCTTTATT
CCACACCTTTACCCAGTATTTCATACTGAAAAGTTGCATT
GGAAGCACTATTCCGTTTCTTCAAAGGATGTCATATCATA
TACGATCTTATTATCGTACGGTGCCAAAATTTTTCCGATA
TTGATGTTGATATGGCCTTATGATACTCTAATTTCGATGA
GTATCATTAAGTGGGTAGCTAATCTCTATATTATTGAATC
GTTGAAGATTGTAACTAATCTTTCCTATTGGAATATCATA
AAGATTTTTATAAGTGTGTCTTTATTACGATATTTCATGG
TTAAGCCAATACTTATAGTTTTCGTGGCAAAGTTTAACTT
TTCAGTTATTAAGAATTTAATACATCAGGAGTTTATACTA
CTACTACAGAAGTCAGGAACTTATTTATTGTTATAAGCAA
ATAAAAAATATCCAGTATTACTTGTATCAAAAATCTTATT
TTGGCATTTTCACAACAAAATATATAAATATAGAAATAGC
ACCTTGGGATTTCAATCCAACATCGGACCCTCTAATTCAC
TCACAGCGTAAGGGTATGCATACGACTCTTCCTCATTGGC
AGAATTCACCGTAGAATTGTCTCTTTCGTACTCGCGAATT
GAACTCAATGCGATATATTTTGACAACGGCAAATAGTTCT
TCTCGAAATCATATAGGAAACATAATGTCACTACTGGAAG
CGGGAAAAGGCAAGATGACAAAACCCATCCTCCTTCGAAT
CCTGCCAGTGTTCCTGTCATTGTTAATTGAAACAATAGCA
ATCCAACGATGATTCTTCTAAAAATTAATGGCCATACTTT
TCCTGTAGAATGGGGCAAATGATCTGTGGCAAAAATCAAT
TGATATTTATAGACGTAAAACCCAATAATAAAGTACGCCA
GCCCTGAAGTCAAAATTTTCGTGCTCATTACACTGTAGAT
CAACGTTATAATCAAAATCAGAATTGGCTGTGGTAATTGT
AGTCCAAAGTTAAATATCGGTGGATTGTAAAGTTCATTCC
GTTGCCTAGGTGTCTTAGCCTTGATTTTCACTAGAGGAAA
GCCGATCAAACTACCAACTAATAACAACTTAAACGGGAAC
ATACCAATACCTTGCAATATAATCAAATCGACATAGAATA
AGGAGAACTCCTTCACAGATGTAGCAAGTTGATAAGCAAT
TTTGGTGGTATCGCTGAGGTACGCCCAGTAATTAGATGCT
GTACCTGCCAATGTGAAAACTAAGAAAAGGTTGACAAAAA
TATAAAAGAAATTTTTTGAAACAAGTGAGATTTCCTCTTC
GCTGTATGATACCAATCCTTGATAAGAAGTCAAATACTCG
TAAAAATAGGGGATTCCAAAGTTAAGCAATGTGAAGAGAT
AGGTTGGTAATAGCCCCGTTACAATGTTAGCGGCCCACTG
GTGATCTTTTAGTAGCTGCCCTACGCTTGGCCAGAATTTC
GAAAGTGTTTTCAAATTTAGCAATGTGGCTAAGTATGATA
CAGGAATGACTAAAAACAAACTTGAAAGGCCTATAAATAC
GGTAGTAGAATAAACTTTTGTTAACCGGTCCTTTCTAGAA
AGACAAACATGATCCCACTTGATATCGTGAGGTGCAGGAG
CCAATCTGGTTATGAAGTAATGTACTCTAGGATCTAATAC
CGCCTGAGCTGCCATTTGCGCATTAGCAACAGAATCCATC
GTAACGAATGCCGTAGGTGTTGCGGAGTAGTGTTGTTTCC
TCGCTTCAATAATTTCAGCATCAATAAATTTTAATTGCTG
CTCCAGGTACTCTATGGCATCTACTTCCTTCCCAAAGATA
CCACGATATCCAATTTTCATTTTTGGTCTCTCTCCAAGAG
AAATTTGAGAATATAGTATAGTATCCTCGTCATTATTATT
GCTTGATGGAACATTTTCTCCATGTGTAACTGCGCCTGAT
TGCTCGTTTCCCAATAAATGATAGTTCTCCGAATATGGTT
GTCGAGTACGGAGCTCCCTTGGACATTCTGAATATTTTAA
TTCCAGGTTTTTGAGTATTTTCTTCCGACAATGAAATAGC
TTGTTCAAAGGACCCCACTCTCGACAAATAGTGATTGATG
AAACGGTGCCGATTTTTAATTGTTCAATTCTGGTCTTTAA
GGCTTCCGAATCACGAAGCTCTATCGGGATGCCTGAGAGC
CTTATCGTTCTATCAGTAATCGTATTTTGCTTCCCAAGAT
AAGCTTGCCTAGTACTTACGACGTGCTTTGTTTCCGCAAC
TGCCATTTTAATTGCTATGAAGGTGAAGAAATATGTGAAG
AGAACATACATCCAGAGGTACACATTTGTACGTTCGGGAG
CTGAATGATTGTCACCATCGCCACTTCCCTCCACAATTCT
TTTTACCAGATGTATTAAAGAACTTTCACTGTCATCATCA
TCGTTGCCGTCATCAATTTTTCCAGTAAAATGATATCTTA
CTGGAGATATAACGCACACAGAGAAGAAACAAAAAATAGA
AAGTAATTTGATGCACATTTTGAAAAAACTCAAAAACACA
TACGCATCTAAACCTGCATATTCCAGAATCTGTTCGTCCC
GTATCTTATACAACACTGTTAACCAGCCGAATAAACTTGA
CTGATTCCAGGACGGTAAGCGAAGGTTCCCGTCATCTTTA
TATCGTCTGCTTGCGTATAATCTAGGCCACTTTTTTAGTA
GAATTGAGAACGAAAGCAAAGCAAAAATACCTAGTGAAGT
AGCAATAGTCAGTTGCGTCGTTACAACCTTGGCGGTGGGT
TTTCTGAAATCATGATGCTCATCTGGAACTGTATCAAGAT
ACGATGCTGCCGACTTGAGCCTTTCGATATATGATGTCAT
TCAGTACTGTTCTATTGTACCCAAAAAAGGCATTCAATGC
TAATCTTGTTTGTTTAGCCTTCGTGCCCGCCATTATGTTA
AAGTGTTGAGTTTTTCTGATTCACAATTGTTATATATGCC
ACATTAGGGGGAGGCGTGTCTTTGCAAGATCATGAAAAAT
TAACTGTGATTTTTATTTTTAAATAAAAAAGTGCAAATTA
ACACAAAATCATGCTACTTTTTACTAAGAAGATATATTGA
AGGTACCATTTATATGTTAAGTATAATTAGAGTGACGAAA
TTTAAATTTTGAAGCACCAATTATCAACCAATCAGGTCCG
CCAGTATTGTGCCAGATTATGTAAATGATCAATCACGATA
GGCAGCAAAGCATTTACACTATCATTGATTAGATTCTGAA
AATGCACTGTGGCATCTTCTTCGGACATATTCAAATTAAA
TCTCTCTCTTACACGTAATATAGCACCATTGGGATCTATT
CTGATATCAGGTATGTTCGAAGTCTTCATTAATTCAAACA
GGTTTAAGATTAAGCCTGCATTCCTTCTTAAAATCGAATA
TGCCACAAAACAGTAGCTGCGAAATTTATCATAATTTGAT
GATTCTGCACCCCCAAACGCCTCTATAATTTGAGGGGGCA
ATTTCATTAATGGCGGAAAAGGTTTGGGGTCCTGACCCAA
GATATAACCAAAGTCTGCGTGAAAAAGTGCCCATCTGGCG
TGACTAGTAAGTTGTCTAAATGCCTATCGCCGACACCTAA
GATGTATGTAATAACACAATAGCCAGCACAAGATTTGACA
AAATTATCTAAAACCCAGCCTTGTACGCCTAATGTCGCGT
TCTCATCAGGATAGTGGAGTTTAAGGTAGCCAAGAATACC
GTGATATTTGCTTAGTATGCTAGCTAATGTGTCATTAGGG
ATAAATTCAATGGCACCTTCTTGTGGTCCTGTTGCCAAAA
TTTTGTATGGTGTCAATTTCAAGTCCACGTTTTCATTTTT
TAATAACTCATTCATTAAACTTATGATCTGTACTACCAGT
TGATCTTGTCTCAAATCATCGCCAACCTTAAACATTAAGT
GATATGGTTGGTTTAAGGTCGTTTTGAATGTTATTTTTAG
TGGCGATAAAGAGCTTTTAAATACCTTCGAAGTTTCAGGA
CAAACGTCGCATATCAACACATCAGGGTCTAGTGGTAAAG
CAATTGGTCGTACTTTGACAAGAGGCCTGACTTTCGTCTC
CAATAAATGCACTAGTAATTCCATCTTTTGGCTGTAGTAT
CTTTCAGCCTCTTAATTGTTTCACAACATTCCCTGAGCAC
ATTTATTAGCCTGACTTGATCGTTCAGTATATTCCGAGAT
TTTTTATCCAGTCTACTCCAAAAGGAACTTAAAATCTGGT
CTAAATATGGCTTGTCCTCAGACTCGGACTTTAAATACCA
ATAGAAAAAACTTCCTAACCTTGGGTTGACCAGTGCTCTC
CTAATCAAAAACTCAGCCAAGGGAGAAATGACGATTGGTA
GCGATTCTGTCCCGGAAGTTTCCGATTCACTCGAGATGGA
CTTTAATAATTTTTGGTTGGCATGCGATGTAGATAGTAAC
ATAGAATCACCCGAAAGCTTTTGCGAAGATACGGCATCCA
CAATAGTGAATTCACTGTTAGATTTGTCGGAAAAAGTGGA
CAGGTTCTCAAAACAGACAGCTTCTACCAACTGTAATAAG
TACAATTCCAGCTCCTTGTCTGATGCCTTCTTCAGCCTAT
TTACGGCGTACGATCTCACTGAAAGGTTTTTAAAAGTTGA
GCCTAATAGTTCTAATGCGTCGTCTATATCAATTTCTGCC
CATGAGTCCATTAGTTCTAAAACCTCTACTCTTTCCGATT
CTTCTCTCAAATTTGTACTCTGTAATAACTTTGTAAGAGC
TTTTTATTGTTCATCAAATAATACCTATATTTCCATATTG
AACCCTTTTCATGTGCTGTTAATTTAGTGCCAGGGGGGTA
GTTGATGATTTTATTCAAGTAGTCCCTCTTTTTAATGTCC
GGCTTCACTTGCTTGTCCAAGTTTGCATTTTTAGATGCTC
TTTCCAATCTCCTATACTTTTCCTCTATTGGATCATTGTT
TGGTTGGTCAGGATCGTAAAACTTCAATGTGGAGTGATAT
TTGTCCCCCAAAGAAATTTTGATTTGAGGATCATTCCTAT
TCGGTTCTCGTAAGTCTGTGCTTAGTCCAGGATTGTTCTT
CAAAGTTGGAATATTCATTTGAGTATTCATAATTTCCCTT
TCGATGAACACAACAGGAAGCTCTAACATTGGAAATTCTA
AGTTTAAGACAAAGGTGCCCTGAGGCCAAGTCCTATTTTC
CCGTTGTTTCCTTAATTTGCTTATAGTGATTTCGTCAAGC
CAAGGGAGTCTCGTGAATTCACCCTGAAAATATTTATTCA
AATTTTCTTGATCTTTGTTATCAGTGACCACTTCACAGTG
GTCAATCACATCATAACGAAATTTTAAGGATTCAAACCCT
CTTTTAAAGTACAGTCTTTTAAGTTAAAGATGCTCGTTTC
TAGATTGAAAAAGGGAATTTGCTTGGATCCATTGTATTCC
CACAAAATAATGCGTAAATGACTGCTAAAGGTAAGCTGTT
TGATACGTATGGGCAAAGTCAACCAATAATCCCAGGTTCT
AGAGTTTCTGAAAGGAATATACGGCGTGTATATCGGAAGA
GTTAAATTTCTGTTTCTCTCTTTATCAAATACCTGTAAGG
ATACAATTAGATCACTAGAAGGGAATACATTTGACCCTAT
CAGCATTAATTCAGGGTTCAGGATTTTTTGAGATGGCTTC
AACAGTGGCTTATGTCCTTCCAATGACTTGATTTTCACTT
TCAGGGGAACATCCAGATCCTGTGAGACACAGAATGTTAT
GTTGTTCAGTGACATTGTTGGAGTTAAACCCTTCCCTCAA
TGCTTCACGGAGATGTTATTGTTGTTTTACTTTATCCTTT
AATCCTTTTGACTCAAACTTTCTTGAAAAAGTGTTTGATG
CCGGATCTGCATATACCGAATGAAGGACTATGTCCACTTA
TTTAAAACGTTCATATAAAAATTTCATGCACAAAGTCACA
ATTTAAGATTTGTCGAAAGCTTCAGCCCCATGTCGAGGTG
TATTCGCCAGTCCGTATGCACAAACTTCAATGTCTGTAGG
CGACAATGCTTTAGCACTTATGCCTCTGCTCTCAAGGAAA
TGACACATCCTATAAAACCCTCAGCGCAAACGCTCAGACA
TCTACAATTCACTCAAAGAATACCTTTTCAAAAAGGATTG
GAAATACAGGAGACATTAGTTAGGGCAAATTTGGACATCA
AAGACATTCAATCGAAGATTGAGAGAAAATTAATACAATT
GGATGAAGAATATAAGGGCACTGCAACAATAAATGATAAC
GAAAAAGAATATTAGACAAGGTTATGGCAATGAAACCTAA
TCCGATAATATTAACGTTTGAGTTTGAGCCAACTTATACA
GGTGGGAAGAGGATTAAGAAAACTATGACGCCAGATCAGA
TAGCGGCTTATGAAAGTTTCATTCCAGAAACGCAAAAGGA
CAACCCACGACCAAAGTTTGTTCAAGTGGAAAGGGGTGGA
CAAGTAACATTTCATGGTCCAGGCCAAATTGTTATTTACA
TTATTTTAGATTTGAAAACATTTCAAAGTTTCCCTGCTAA
ATGCTTGGTTTCATGCATTGAGCAGGCCACTATCAGAACG
TTGAAGAATACCAAGATGTGCGACGACACTGACAAGCCTT
TGAACTTAGATGCTATGACTACAAAGGACACTGGAGTTTG
GGTTGAAAATGGCAAGAAGAAAGTTGCTAGTGTTGGAATA
CACGTCAGACGTTCCATAACATCGCACGGGGTAGCAATTA
ATGTTAATACAGATCTATCGTATATGAATAGTTTTGAAAT
GTGCGGTTTGAAAAATACACTGACTACTTCAATTATGGAA
CAACGACCCGATGCTGTTGTAAATGTGCAAAGTGTAGCAA
TTAGTTTTGTCAAAGAAATGACAAAGCTGCTAGGAATAAA
AACTTTGGAAAGAATGCAAATTGACGACGTCAATATTTTG
AAAAAGAATCCGTGAGACGGATGACTCCCCCCATACTTTC
TTAAATGAAAGGATGCTTACCTTTTTTACATGTGAATATC
TATTACATATATACGTACGTATATAATAATCTCTGACGTG
AAAAGCGGATCGTGTGTGTCTTGTATTTACGATGCTAGTT
GGGGGAAAGGATCTTGAAGACAATAGCTATAATCCCGATG
GAAATAGTTCCAAATGTTAATAGTGTGAAATGATTACATA
GCGTGTTCTTGATGCTAAATTTGTCAGTACCCTTAGGATT
CATGCCCGGGACGCCTCTAGTGTCATGTTCGGTAGTCTTT
TTTTTAGATGCAGTTGAGAGTTCTTGTTCTTTCTGTTTGT
TCTTCTTCATCATTTGTGAATTCTTATATCGTTCCACTTC
TAACCTAGTTTTCAAGTCTTCTATTTCCCTTTCCATGCTT
TTTTTGCTTTTCATTATTTCTTCTTTTCTTCACTTCAAAT
GACTTTTTGAAAAACATATGGTCCCTTTCCAACTGTTTTA
CTTGATTTCTGTTTTGTTCGATAATCTTTTCGTATTTCCC
CGACAGTTTCCTTCTTAATCCATTTTGCAGCTTTACCAGT
TGCTGATCATTTTTTCCACTAAAAGTTTGTTCGTGTATTC
TAGATGTGTCGTATAATTAATTAAGAAATTCTCCATCGAC
TGTAATTTAAAATTATCGCATTTGGAAAATGGAATTTCCA
TTGCCAGGGTTTTGATGATATTAGATAAAGTCGGGCTCGT
ACCAATACAATTATTAATAAAAATTCCACTCAGTATTTCT
GTATCAGAGCCCAGGATAACTTCTTCCAATTCTAGGTTGT
TGGAATCACCATATATGTGACTTGTTATGGCAGCAGCCTC
CTCTTTTTCTGTAATTGTATGGCAATCATCACTATCTTCA
TTTTCAAAAATCGGTGATTCTAATAAAGGTTGTACAAATA
GTTCTTCAACTGTGGCACTTATTTTTCGATGCTCAATTTT
CGTATCTATATCTGTTCCCAAGTCTATCACATCGCCAACT
TTGATTTCTACGTCATTTGAGCCAATTCTTTGACCGTTAA
TGAACGTACCATTACTGGATTTTAAGTCTCGTATATATAC
CTTACCCGTGAGCGGGTCGCAACTTAACAATGCATGATTC
CTGGAGAGTACTCTTGAATCGAAATTACCATTATCGGACC
TTACTTGGGAAAAAGTGTGTGAATCCACTCTTTTACCGCC
CCTGAGCGATGAACTGGAGCTGCTATTACTATTAGCAACA
GGCCTTCCCAATTTCAAACCATCTGGTTTAAATGGTATCA
CCACATGTTTGCTCTCAAAAGTTCCATTTAGTGATGTGAG
GACTAGAATGTAAGTATATTTTCTCCTTGGTGTTCTTGAT
ATGCTATGTGGAAAATAGCTTTTTGTTGGGTCGGCTATTC
TCTTGTCATACTTTTCAATTGGCCTCTTCGATGAATTCGT
AGATCCATCAATTAGATTTGCATTCTTGGGTATACTATTA
TATGTTATCTGTTTCTTGCCCGGAGAACTGGGGTGCTCCT
CCTTATTTATTTCAGGTCCAGGACCAGTCATTGGATTCGA
TTATATCTATAGCTTCCAATATAACCAACGACAGGCTCCT
TGTGAGGGTTACTTTGTCACTCTTGCCTTAATTTTGTGTT
CACGTAGTGCTTGTGACTTTCAAGAACAAATTTTTAATTA
TGTTCCGTTATGGTAAACAAGTGAAATTTCAAAAGTTGAG
CACCACGATTACGGAATAACAACAAATAACGAAGGTTGAA
GAAATTAGATAATAGATGAGAAAAAAGAACACCAGAGAGA
GAACAGGTGCTTTCTAAAAGATTTCAATTCAGGGCGAATA
ATAGTAGTCCTTACCCCTTAATATATTGGAATATAATAGG
ACTAGTTAGACGCTGGCAATAAGATTGGTTTATTGTTCTT
TTTTTTACGACTGTAACAAAGCTACGTTATTTTTTGTTTT
TTCTTTTTTTTTAATTTATTTGGTATTATATATCTAGTGT
ATATGTTATTATTAGGAAAGAGCTGTTATTTAATATTAAG
TGTGAACGAAGGAAAATTTCGTAGGTAAAAAATTAGTGCA
GAGAGCCATTAAATGAAAGGGAAATTTTATTCTTAATTAT
TTTTGCAATTTTATTTCCCACTAAGCAGCTTTTTCACTGG
CGGTGGAGGATTGCTTTTCATTATTCTTATGATGAACTAT
TTCAAACTCATTGGTGTTTTCAGAGCTAGTTTTGACCAAC
TCAGGTATTTCATCGTCGGAGCCTTCAGGTCTGTACTCGT
GGCCGGTAGTGTAACCTTCGCCTAATGTGTAAGCGCGGAT
TTCTTCTTCAGAAATTTCACTGTATGGAACCATGCCCTTC
TTTCTTGCTTCTTCGTCAGTAAAGGCACCATAATAATCTT
TGTCATCATGTTTGACAGTAATTTTGAATGGGAAGAGGAG
GCATAGTCCCCAATAGACGAAAAAGGAGATCAAAAACGAG
AAGAAGGAGTCACCGTAAAAGAAATTGACAATACCAGTGT
TGTGGAAATAGTCATTATTGACTTCCCAAGCAATACCAGG
TAGACCGGGGGTCATACCACAAACCCAGGCAACAATAGCT
CTCCAGTTAACACCCTTAGTGAAATAGTATTCACCCTTGA
GAATAAAGGCATTAGTGATGGAGTATTGTCTTTTCTGATC
AAGAAGTTATCGCAAATCATGACAGAAATGATAGGAGTCA
TGACAACACCGAAAGAACTCATGACAGTCAAGAAAGTAGA
AGAAGAGTTGTAGAAGTTCCATGGCAAACAAGCCCAGGAG
ACACATGCGGCAAAAAGGGCACCCCTCTTGATGTCGACAT
ACTTGGGTAATAAACCGGCCAAATCCATACCACTGGCAAA
CCCACAGTTGGAGATGGTGTAGGACATTTGAGATAGGACA
AATGAAAGACCACAGAAGAACGCACCGGCACGAGCACCTG
CAGAATAGTTAGTTGTCAACCAATGGTTGAAGATATCCAT
AGGCATCCAATATTGTTCACCGTATAGTTTGTCACAGGTG
GAGGCACCAATAACACCAAAAACTGGGATTAAAGTGGTTG
GAATTAACAATGCACAGATGGTACCGGCCCAGATAGCCCA
ATTGGAGGAACCAAATCTCGAGTAATCACTTTGGTTGGTG
GAACCTGGAGAAACGGAACCGAACCAGTACGAGATCATAT
AAACCCAAGCCCAAGCTTTGGTGGAGCCAGTGGCAGTGGA
TTTAGTGGAGGTAAACAATTCTCCAACACCGTGAGCCTGT
TTAGCTAAATAGATCACCATACCCAACATAGAGAAAATGT
AGCAACACACGACCAAATTAAAATGTAGTTCATGTGGTAG
GGTTTCATTAAGTAACAGAATGCAGTAAGGACGTGGAAGA
TGATAAAACCAATTAATTCTTTAGTGGTCATGGCAACTTT
CGAAGATAAGGTGTTTGGCAGGTGCAAATAATGGTGAGAC
CATGAATCCAAGATCATATTGATACAAAGACCTCCCACCC
AAGCGTTGGACCCGTAGTTGACAATACTCATCAAAATTCT
GATGATGATACCGAAGGCAGAACCGTAAATACCAAAGACG
AATCTTTGGGCCAAAGTGAAACCGACCTTCCAGTCGTAAC
CAGGACACGAGTTTGCCAATGTGAAAATAATGGTCAACAC
ATCACCGACGATAAATGTACCAATGGTTTCTGGGTAACTT
AATCCAACACCTAGTGCAGAAGAGGCACTCATCCATGTAC
CCACTGAAAAGGACATAACACCCCAATATGCAAAATTAGA
CCAGAACCCCCATGTTTGGTTAGCCGACTTAATAGGTTGC
AAATCCGGGTTCTTCAAGAAACTCACAGATGCCCTGTCTT
TGACAGGAATTTCCAAAAATCTCAAAGCCCTGGAGACTTT
ACTACCGAAACTCATATTGATATAATGCAATTGGCTCTAC
AGTCCTTTAAATGATGTTGCGATGAATCTCAGAACAATAG
ATGCTAATATGAGTTCTGGAATAGGAAATGAAATGGTAAA
GCTTCCCGATGACTTCGAGAATTGTATCTCACATATATAC
CTAATAAAAAAAAAAGAAATTACATTACAATAGAGGATGT
AAAATTTCGCTTTTTTTTTTTTTCTATTCTCTTCCTCTTT
TCTCTTCAACTACCCGAAAAAGGTATGCATACTATTTGCC
TTAGAAGCCCGATCGATGAATCCTCTCCTCTTCCATATAA
ATCAATAAGGCAACCTCTAGAAAACGCCCATTCCTGCCAA
GCGCTTTGCAGCCTTATGGCCGTACTCTGTGCATCCGCTG
CTCATCGGCTCTCTGAAACCTTCCCTATGCGTTTGGTAGT
CGCGCGTGAATATGCTAATTGGGGCGCCTTCCAACATGCG
TTTACGCGGCGCGCTGGAGCTTCTGTGGCGGCGACTTCTG
CATGGTTTGATGCAGTTGCGGCTGGTACTGAAAATGCACA
TATGCAGTCAGCTGAATCATGCAATTAAGCGGAGAGCTTT
TTTGAAGACAAAGGGCGGCAAAAACGCCTTACATGGATGC
CTTGACACGGTCATAAACTTGCAAGAGAGTATTCTTGCAG
GCATTCGTCTTGTGCCAGTACTTCCTATACTTCTCGACTA
TGTCCTTTACAACATCAGTCTTGGAGGCATGACCTTCGCA
GATTTTCTTGAGGTCTTGCTCCATTTCTCTGCGCTGGAAG
GGCTTTGCAAGGGAGTCTTCGAGGCCGATGGCCTCGAAGC
CGTGCACTAGTGAGACACCCAGGGTCGTGGGTTGTAAGTA
GGTTTCCTTGCCTACTTTCTCGCTCCTAACGTAATTACGT
ACTTGGATCTTGTCTATGTGCTCCGCAATGGTGGCGTCTG
TGCCAATGCCGTTTGTATCCATGAGGAGAATGAGTTCACT
CTCAGTCATCGGCTTGGGCGGCGCCGTAGTGCCCGCCTTC
ATTTCGGCCTTCGCGATGTCTACGAGGGCATTCATTTCAA
GCCGCGGTAACTGCTTGGTGGTTTCCCATCGGGCCCAAGG
GTAAACATCGAGGAAATTTCTCTCTAGGACTACGAGACCT
GAAGCTGAGAAACGTTCAACGGCCCAGTCCAACACAAGGG
TCATCGATTGGCCCTTGGCGTCCTCTGAGCAGCATGCCAA
AAAGTGCCTGGCCACGTACTCGTATACTCTTCTTTCCACT
GGCGAAACATTTGCTTCAGGCCCCAGACTTACGATGGGGT
GGATTGGTGGATGCGCTTTGTCGTCATGGGAGCCGCTTCG
TGGAAACTTGAACTTGTTATTGTTACTTGTGTTTTCGGGT
TGGAGCAGCGATGCCGCGTACGATGCCCAGGCGGTTCTGC
CGCCTGCAGCGAGTTGGTCCAATTGAGCTTGCTTTTCGAC
CAAGGATTTTAGGTCCATTGCGTGTGGGAAAGTATCAGTC
TCTGTTCTTGGATACGATATGAACCCCTTTTGGTATAGCT
TTTCTGCTGCGTCTAGTGATTGTTTGGCGTTCAGACGCAG
GTACCGGGCGCAGTTTTTTTGTAGCTCCACTGTGGTCAGA
GGTAAAGGTCTGTATTTCGTTGTTGGCTTTGATTTCAAGT
CTACTACTTGAGCAACATTGCCGGCGGTTTCGATGCATGT
CTCGTAAAACGTTAACACGCTCAGCCGGTCGAACAAGTGG
CCCCTGTCCCACTGGAACGTTGTTGTTCCGCCGTTGTCTT
TGTTTTCGACTACCAATTGGATATACCAGAACTCTTCGGG
AACAAAATTTCGTATTCTTTCAAACCTGTCTACTACAAAG
CCGAGCGTTGGAAACTGGCATGTACCATACGATACGACTT
GTGAGTCGTTCTTGTTACCACCGCGGTGTTTTGCACCATC
CTTGGTCATGGTGGCTTGGTTTCTCAGTTTATTTCGTAGC
GTTTCTGTTAAGAGTCTGGTGAATGTAACACCTGCTCGAA
GATCGATTTCAATCCGCGTGCCTACAGCGTGCACACTCTT
CATATCCAATCGACTTGGGTTTCGTGCTGCATTTAATATG
TGTTGTCTTTCGAGATGCGAAAAGACTGCCCGGTATACTT
GATCATTTTGTATGAGCCTGTTGCCTCTCTTGGCCTCCTG
CCATATCTCCCAACCGATGTACTCTCCTTCCCGGTCGCAA
TCTGTCCATATCATCAGATAGTCTGCATTCCTCGCTTCTC
GCTTGATGTTGCTTGCTATCTTTTTTTGGTTGTTATTCAT
AATCTCGTTCAGTGGCGCATCAAATAACTCTTGGATGGCG
CATTTTCCCCACCCATGCGAATCATGGCTGAAATCAATGC
CTGTTAGGTGCCCTGCAACACTAGTCATGGTAACTTCGCA
GTTAGCCCCATTTCTGGCAAACGGGAACCCACTAAACATG
AAATCATAGTTCTTTACATACATGTAGCCGGAATCCCTTG
AAGTTGATCTGCCTCCTCCTAGGATCTGTGAAACTGCCTT
CGCTATAGAATTTTTCTCTGCGACACATAGCACTTTCATT
ATTGTCTATAATACACCTTTACGTAGCTGAAGCGAGCGCA
CAGACGAAGGTGCTTTCAAAAGCGATGCCCTCTTTATTGA
CAGTTACTAATTCGCCAAACTGCTTTTTTTTTTATCAATG
TGATTTTCGCGTTCACGCCATTATCCAATGTCAAAAGGAT
AATGGAAATGTTAACATGCCTGTATGATCCGACCGTTTTT
AGCAAACTTATCAGGGGAAAAAGTATATTCCATTAAATGA
CACATGCCACCATAGATAATGGATAATGAAGAAGTTAACG
AAGAATGTATGAGATTATTTTTCAAGAACGCTCGTGCGCA
TCTGGATAAACATCTAACATCAAGGTTGACATGCGATGAA
AATGCATATATCACGTTCAGATGCTTCCTGGATGGAATAC
ATCGCAAATCTACTAGGTTTCTCGAAGAGCTACTTTTGAA
ACAAGAAAATATGTACCATAATAACAATTACGAACGCATA
AATGATTCCGTGATACCATTGGTTCTGAAACTTTTATGGC
TTCAAATTCACGAACCTACACTCCAATGGTTTGAGCACTG
GTTCCATGATATCATGCGACTAAGTAACAGAAGAAAGTTC
AGAGTTTTTAGAATTTTTCAAAAAAATGATTCAATTTTTC
AAAATTACACACAGGTATTACTATGACATCATCGAACACC
TATGCGCAAAGTACGATATGAATTCCGTTATTTCAAATGC
TCTCTTCGCGAAGTTGAATTTAATGCAATACACAGATGGA
CTTTCAACTCATGAGAAAATTATCTTAAACACGAGTAATC
CACTGACGTTTTCCATTGTAATCTCACTACAAAGATGCGT
GATTAATCTAGGTTCCACACATTTTTATAAAACACTACTA
AACAAGCCGTCTAACAAACCCAAGAGTGTGGAAGGTTTTG
AGAAGTCTATTAGGTACTTGAATATTGCCTCACTCTATCT
CCCAGCCGTTGGAGATACTTATTTTCAACGAGCGAAAATT
TACTTGATCACTGGGAAATTCTCACTGTATTTCTTTGAAT
TAGTAAGAGGAGCATTGGTAAGGATTCCGTCTAAATGTGC
GTTAAACAATTTGAAAGATTTCATTTTGACTCCTGATTTT
CCGGAAAGAAGACGTCTGATGAAAAAATTGGCAATTCTTG
TGTCAAAAGATCTCAAAGGTGAGAAATCATTCTTTGAAGG
TCAAATTGTTTTGCAATTTCTATCGATAGTAGAACACACT
TTGGTTCCACAGTCATGGAACGCATCACGTGCTTCTAATT
GTTGGTTATTGAAAGAGCATTTACAAATGGCTGCATTAAA
GTATCATTCAGGTAATATTAATGTTATACTTGAAAACTTG
GCTGCCACAATGGGAAGTTTCGATCTTATGTTTACAACTC
GAAAAAGTAAGGAACAAAGAACAAACTCAAATATGCAGAT
TTGAGTGAGCGCCAGGTTTTTTTTTTAGACTTGAGCTTTG
ATTTTATTGCTAATATCATAGACGTCGTCATCAAACCCTC
CTGGCAAAAAAAACATGGAAGACTTTCGATATCTAGCCAT
TATTCGTTTGCTTATGTGCTGGATTAAGTCATATAGATCT
ATTTTGCAGTACACTCACAGACACAGGAAGTTTTGCACTT
CATTCGCCTTGTTGCTGAACGACTTGATAAATAGTCCACT
GAATTGTTCAGGAAATATATATAGCCACAGGCCGAAAAGA
AGCTATCTTTTAGAGAAGATATTATTTTCAGGGAATTTTC
TTGCATTAACTTTGCACTAACAGATTTTAATGACGATTAT
GTGTATGATTCTCCCGACATGATTAATAATATAATTGGAT
GCCCTACATTGACTAAAGTGCTTTCTCCAAAAGAAGAATG
TGTTCTGCGAATTAGATCAATAATATTTTCTGGCATGAAA
TTTTTAGAGAAAAATGACACCGGCGTCATATGGAATGCCA
GCAAATATAAGTTTGATTTAATAAGCCCAAATATTAAAAT
AAAACGCCAAATAGCATTATCGGAAATTTCCTCCAAAATA
AATGTAAAAACACAACAGGAAAGAGTAGTCTCTTCGAGAA
AAGTTGAGGCCAAAAGAGATGAACAACAGCGCAAAAGAGC
CGGGAAAATAGCTGTGACAGAACTGGAAAAACAATTTGCA
AATGTCCGGAGAACAAAAAATTGTCTCCGCTCCCAGAAAA
AGATGGCGTTTCTTCTGAGTTGGTAAAACATGCTGCTTCA
CGAGGGAGAAAAACTATCACTGGCCCACTATCCTCTGATT
TTCTCTCATATCCAGACGAAGCAATTGATGCTGATGAGGA
CATCACCGTCCAAGTGCCAGATACTCCTACTTGAGAGAAC
AAGTAATGGTGAGGGAAAAAATCATAATATGAAATATATT
ATGACGACGTCAATTAACGTCGTCCACGCCTGTCGTCGTC
AACCCACGAAAATATGGGGGCGGTTTTTATAACGGTTATT
AAAACGACGGGATGCCGTCTACGGCACGGACAAACCCATC
GCTTTGGAAATAGGTGACTGCGCTTGAAAAACATAATTAT
TTATTAGCATAATAAATTCAAGACAGCAAATATATATGCT
GTCAATACGTACATATTAAGCCTAAATATTCTGTGGAAAA
AAGAAACAAACTGGTAATTATGGAGAAAGCTTTGGAATTA
GACGGAGAATATCCGGAATCTCTGAGGGATGAATTCAACA
TCCCTACATTTAAATCCATGGGACTATCGTCCGACGATAA
GCCTGTGACGTACTTATGCGGGAATTCTTTAGGTTTGATG
CCGAAGTCAACTAGGAATTCAATTAATGCTGAGCTAGATG
CGTGGAGCGATTGTGCTGTGGAATCGCATTTCAAACATCC
TGAAGAAGCCAGAGGAAAGGTGCCTTGGGTCAGCATTGAC
TTACCTATTCTTCCACTACTAGCCCCCATCGTGGGTGCTC
AAGAAAATGAAGTTGCAGTAATGAATAGTCTCACTGCAAA
TTTGAATTCATTGTTAATTACGTTTTATAAACCTACTGAG
AAAAGATTCAAGATCCTTTTTGAAAAGGGCTCCTTTCCAT
CAGACTATTATGCTTTCTACAACCAGTGCAAAATTCATGG
AATTTCGGAACCTGAGAATGTTTTTATTCAGATCGAGCCA
CGCGAGGGAGAGACTTATATCAGAACTCAAGATATCCTGG
ATACCATAGAGGTAAATCAAGATGAATTGGCGCTGGTCTG
TTTGTCAGGTGTTCAGTATTACACGGGGCAATATTTCGAT
ATTGGCCGAATCACCTCATTTGCCCACCAATTCCCCGACA
TATTGGTTGGATGGGATTTAGCACACGCTGTAGGGAACGT
CCCATTGCAACTTCATGATTGGGGTGTTGACTTTGCCTGT
TGGTGTTCTTACAAGTACTTGAATGCCGGGCCTGGTGGAA
TTGGTGGCTTATTTGTCCACTCGAAGCATACTAAACCAGA
CCCTGCTAAGGAAAGTTTGCCAAGATTAGCTGGTTGGTGG
GGCAATGATCCTGCTAAGCGATTTCAAATGCTGGAAGTAT
TCGAGCCGATTCCAGGAGCATTGGGATTCAGGCAATCTAA
TCCAAGCGTTATTGACACAGTGGCATTGAGAAGTTCATTG
GAATTATTTGCGAAGTTTAATGGTATTAATGAAGTTCGTA
AAAGATCGTTGTTGCTGACGAACTATATGACGGAACTGTT
GGAAGCCTCCAAGTATTACAAACACCCTTTAAGGATCGAG
AAATTACCATGTTTTTTTACAATATTAACTCCAACAAGCA
CAGATGAAGAACATGGCGCCCAATTGTCACTTTACTTCGA
TTCTGACACTGGAAAAGAGGATATTATGCCCAAAGTTTTC
CAATATTTGCATGACCATGGTGTCATTGGCGATGCAAGAA
GACCAAACGTAATTAGATTGGCTCCTGCTCCCTTATATAA
TACATTTTCAGATGTATACATTGCGGTGAATGCACTAAAT
GAGGCGATGGATAAGTTGTAGTCCTAGAGTGACCGCATCG
CCTTCATCTTCTTTTGGATATTATATATGACGTAGTTTGA
AATTCGTATACTTACTGATAGCGAACCTATAAATTTATAC
TTTCTTTCCAAGAATTAAAATAAATATCTGGGCCCGTGTA
TTACTTACCAGTTGCCGTGCATAGTCGTGAATCTTCTTTC
ATTTATCAACCTTCTTCCAATAATGAAGCTAACTTATCAG
TGGTAGTACTGTTGAACGAAACAAGCCGGAACTCAAAAGG
GTAATTTCGTGAAAACAATCATCTACGGTATAAATAACAA
TTTAATTTACGTCTCTTTCGAAAATGCTCGTGTAGCTCAG
TGGTTAGAGCTTCGTGCTTATAGCAACATTCGGTTTCCGA
AGTTTCTGTGCCAAAGACCTTTCAAACAGGCCTTTAAAAG
CAACGCGACCGTCGTGGGTTCAATCCCCACCTCGAGCACT
TTCTCTTTTTTTTTTAAAAAAAGTTGCATTATTTCTATCA
ACTGTTGTAGCTACGTTACACCTAATTTTGTATTGTAGAC
TGTTAGATAATCCACATATACAGGTAAATACGGCACATTG
TCTTCTAAACATCGCATTAAAGATGTCTTCCACCGTCGAT
TCAAGGGTCATTCAATACGGGTAATACTGCTTCCATTGGG
CCCTTCCAAATGAAACAAGATACGGGAAAAAGTGATAAAA
AAAAGCAAACAAGGTTGATTGATCGATGATAGACGCGATT
CTTGGAAAAGGCAAGAGCAGCGTTTTGATAAATAGGTTCC
AGGTGTACCGAGATATACTGATTATCCTTCTCTGTCATTC
TTCACTTTTTGCAATAGGTTTCCTTTGTCGCAAAAAAATT
ATATTCGTTATTTATTATACTATTCTATTTTCCTGAGGAG
ATAGGTTAACAAACGAATTAGAGAAGCAAAACTTATAAAA
CAAGAAATAAACGTATTAGCTCTTCCACAAAATGCAAACG
CTAAAGTGTGTTGTTGTCGGTGATGGTGCTGTTGGGAAAA
CGTGCCTTCTAATCTCCTATACAACGAATCAATTTCCAGC
CGACTATGTTCCAACAGTGTTCGATAACTATGCGGTGACT
GTGATGATTGGTGATGAACCATATACGTTAGGTTTGTTTG
ATACGGCCGGTCAAGAAGATTACGATCGATTGAGACCCTT
GTCATATCCTTCTACTGATGTATTTTTGGTTTGTTTCAGT
GTTATTTCCCCACCCTCTTTTGAAAACGTTAAAGAAAAAT
GGTTCCCTGAAGTACATCACCATTGTCCAGGTGTACCATG
CCTGGTCGTCGGTACGCAGATTGATCTAAGGGATGACAAG
GTAATCATCGAGAAGTTGCAAAGACAAAGATTACGTCCGA
TTACATCAGAACAAGGTTCCAGGTTAGCAAGAGAACTGAA
AGCAGTAAAATATGTCGAGTGTTCGGCACTAACACAACGC
GGTTTGAAGAATGTATTCGATGAAGCTATCGTGGCCGCCT
TGGAGCCTCCTGTTATCAAGAAAAGTAAAAAATGTGCAAT
TTTGTAGTCATATTAGTATATGCCCATCTTTTCTTAATCT
ATATCTAAAATTAACTTATATATACACCTTCCTATCCTTT
TATTATCGTTGTATTTCATTTTTTCGCTTTGCTCAGAGTT
GATTCTCTTTGTTTCTTGCGCCAGGATCATCCGTCTGTTC
AAGGCGGAGTAGTGCAAAAAGTCGAGCCGTCAAGCCCCAA
ACGTTCAATACTTCCATGTTCTTCAACGCTAAACGCGACA
TTTGCGAGTCCTACCACGTCTTCTCCGTTTACGGGCAAAA
ACACCTCTTAACATCAAAAATTTGGCTTTCGTGCTTTTTT
TCTGAAATATATTCGTTGCATAGACACGGTATGCATATGA
AACATTCAGGCTAGCAATCAATACTTAAACCCTTTACGGG
CGTGCATGATGTATCAGGAAACCAGTTTGAGAATGTCGCC
CACCAAGCTCCATGGAAAGGCGCAAACCAATTACGCGGAA
CACAAAAATGGGCCTTTTTTTGATCGCCTCAAAGGCCGGA
CCAGGTTCGTTAAACGTCTGTAGAGGTGCCGAACAATTTT
TGTCTAGAATAAATTTCCATTTTTCTGGCATTTAATTCTA
GGCTTTCTGGTCTCTTTGTTCTTGCAGCTAGCCCATTGGG
TGCTCTTCAAAATATGTCAATATCACCTTGATTTTGAAAA
TGCGCCCGTAAAATTGGACTTATGCTACAAATATATTCTA
CAGGAAAAGATCCGCAAGGTCTGCTTTAGCGTAAAAACGA
CCTCCCAGTATTTTATATAACCTCAGCCATTTCACTGAAT
GATACATAGTAGCATATATAGCTAGGCCTAAATGTATTTT
TTTTTACAACTTTTTAGATCGCTGCGTGAAGGATGAAACT
TCATATGAGTACGGACGTTTGAAAGGGTAGAGTGGCGCTA
GCATAGAAATGCCATTTCTCGGAGGTGTCATCATTCGAAA
AGAACTCAATTTTCAAGCGATTGAGATTCAAAGGCAAACC
GATGCCTCCTCATTGGTCACATCTTCATGTAAACTGTGGC
TGCTTTTTTTTCTAAATACTCTATGACTACAGCTTTCCTT
TGTACAAACTCAAGTTTATTTAATCGTCTTTTTTAATGTT
TATGTTCAACATACCCGAAACCACTACAAGACGGAAAATA
CTAGAGAAACATCAACAAATGAAAAAAAAGGCTACAATCC
TCGGATGAAACTGATAAAAACGAGCACAGTATATGCCGAG
TCGTAGCATTTAACGTACTAACACTACTCGCCAAATCATA
AGAGCTTCATGCTGACGTGTGTATCTATATCGCTTTTACA
GATCCTGCAACCGACAGAGCCGAAAACGTAATTGGTGACT
CGTTCCTCGTTCTTGTCGGAAAAATTTAAACGAGCGCGTT
CGATAAACTCAACGAAGGCAAGTTTGAACAATAGATGTTG
GTCGTAATCATTCGTTCTTCGACTTTTATAGCCTTTTTTT
TAACTTAACGAACTCGTACTATCTAATAGTTTATTTCCCC
TTGTTTTTTTTTTGTTACGATTGGGGAAAAGCAAGGGTTC
CCTGCGTCTACGATTACATCATCTACTAACTAGTCACCGA
AATCGATTATCGTCGAAGGAGAAGCAACCAAGACCTCCAC
TTTTCAAAGGCACAAATAACATTTCGCCTTTACATAATAT
AGAGGAGTTAAGTCGACGGTTTTTTCATTTAAGGTTTATA
TTTCGTTTATCCATAGATCTCCATCTAACATAACATGACA
TCCGATGATGGGAATGCTGGACAAGAAAGAGAGAAGGATG
CTGAACTGATTGAGGTTGGGGGCAAGAAAGTGAGCAAGAC
TTCGACAGGGAAACGGAAGTTTCATAACAAGTCCAAGACC
GGTTGCGACAATTGTAAAAGAAGAAGAGTAAAATGTGATG
AAGGCAAACCATTTTGCAAGAAATGTACAAACATGAAATT
GGACTGTGTTTACAGCCCTATTCAGCCAAGAAGAAGAAAA
AGATTCTTCGTCGTCAAAATTTGCATCAGCGGTCCACGAT
AGGGTAGGCAAGAAAAATCTGAGTGACAATGCCATCATGT
TACAACAACAACAACAGCAACTTCATCATCAACAAGAACA
GCAATTTCGTCAACAACAGCAAGTTCAGTTACAGCAGCAA
CTGTTGCCACATGTTGGTACTGATGAACAAAGCAATTCCC
CTAATAGCGTTCCTCCATCCGTATCCAATAATATGGAGAA
TCTTTTGTTACCGCACCTATTAGCGAGTTTAGTGAATAAC
ACCAGTAACAGTACCAACAGCAGTGCAAATGGAGCTGAAG
CGCATAATAATATAACACAAACAGCTCCCAGTTCAATGAT
AAACAACAACCACCCAAACATGGCCCTACCAGGGAATTCG
CCATTGAGTATACCGATAACACCTAGTTTTCAATCAACGG
CCATGAATTTATCAAGTAGCCTTAACGGCTTACTCTCGCC
TGGTAGGCTAAATTCGGTGACGAATGGATTGCAGCAGCCA
CAACTTCAACAACAAAATCAGCAAATTCCACAACAACAAG
GAACACAGTCCCCCTTCAGCAATATTCCCTTCGACCAGCT
AGCGCAATTGAACAAGATGGGCTTGAACTTCAATATGAAG
AGCTTCAATACATTATTTCCATACGGTGCTGCAAATGGAA
TGGCCTCTGAGTTTCAAGAGTTATTTGGCCTCGGAAAGTT
TGCTACATCTAATAACAGAGCAATCAAAGTTAGCACAGCA
GAGGAGGCACTCGCAAATATGCAACAGGAACAGGAGGACA
AAAACAAGCAATTTACGAAGAACCCATTGGATAATACTAA
GACGGATGCTGTTAATTCGGGCAATAACCCCCTTAACGGA
AACGAAAATAAAGTTACTGCTTCTGATATACTATCTCATA
ACAAAAACTTGATAATCGACAATACCGGTCTCACAATCAG
TCCCCCACACACGTTGTCCAAACCTTCCATAGATCAAAAC
ATTGCGTCCCCTTCAACGGGAGTATCCAATGTAACCTCTA
CAAAGTCATTGTTATCTATACCGGACAACAGGACCGCTTT
GGGAAATTCTCCTACTTTGAAGACGTCCCCAATGGGTGAC
CTGTTATCCAACTCGGAGGCATTGTCTCCACGTTCATCAA
ATTCTCACACTCAACAACAATCTTCTCCCCATTCAAACGC
TTCATCAGCCTCACGACTAGTCCCTGAATTAGTCGGGCTG
TCTAGAAAATCAAATTTGAATTTGATAGATCTAAAACTTT
TTCATCACTATTGTACTGACGTATGGCATACCATAACCGA
AGCAGGCATTTCTGGTCCTGAAGTATGGAGCACTTATATT
CCGGATTTGGCTTTTCATTTTCCCTTCTTGATGCATACAA
TTTTGGCTTTTAGCGCCACTCATTTGTCCAGAACTGAAGC
CGGCTTGGATAACTACGTGTCTAGTCATCGTTTAGAAGCG
TTGAGACTGTTAAGAGAGGCTGTGCTCGAAATTTCAGATG
ATAACACAGATGCTTTGGTGGCTAGTGCTCTAATATTAAT
CCTAGATTCATTGGCAAATGCTTCAAGCAGCTCACCAACG
GCATGGATTTTCCATGTTAAAGGCGCCGTAACTATACTAA
CTGCTGTATGGCCCCTGTCGGAGACATCCAAGTTTTATAA
CTTAATTTCTGTTGACTTGAGTGATTTGGGTGAAGCTGTA
ATCAACCAAAGTAATCATAATAATGATAATGACAATAGCA
ATAATGGTGATGGAAATAACAATAATACGATATCGGAACT
CGTATGCTTTGACGAAAGTATAGCAGATTTATATCCCGTA
GAAATTGATTCACCGTACTTGATAACTTTAGCATATTTGG
ACAAACTGCATCGCGAAAAAAATCAATTAGATTTTATGTT
GAGAGTCTTCTCATTTCCTGCTCTTTTGGATAGGACTTTT
TTAGCATTATTAATGACAGGCGACCTAGGGGCCATGAGAA
TAATGAGGTCTTACTATACATTATTGAGAGGTTATACCAC
AGAAATAAAGGACAAAGTGTGGTTCTTGGATAGCGTATCA
CAGGTTTTACCACAGGATGTTGATGAGTATAGTGGAGGTG
GTGGTATGCATATGATGCTGGATTTCTTAGGAGGTGGGTT
ACCTTCTATGACCACTACAAACTTTTCAGCTTTTATGTAA
TTTATCAAAATATAAACTCTTTTCTTTCGATGGGTCAGTG
CTACAGAATGTGAACCTCATCGATGAATAACTACATTATG
TTACTTCCGAATATACTGGCCATTTTGAGGAATCCACAAA
AGGAAATGGATACTTATACATAGTAGTATTATTATTTCTT
CTTTCGTTTTTATATGTTGTCAAGTGATCATTAATAATAA
CATGAGTTGTTATGGTAACAATTTAAATGTTTACATAGTA
TATTGAGGTACACCCGGTATACGTTTATGTGTAAATGCAC
TAATCACAGGATAAAAACTTAAGCGAGCAATTCAGACAAT
GCTGAGCTGAGTTAAAGATATATTGATTGAACATAATGTG
GTAGCTACTTATATATATGAGGAATACGGGTCACCACACT
AAATACATAGTAACTACCAAAGGCACTTTTATGTTAATAA
TAAATAATAATGAGCAAATCTAATGCTTTCTTGAAAAATA
GGTGGATTTTATGGGTGAATAATTGAATAATTGTTGGGAT
TCTATTGTTAAAGGCACTAATAGTGGGCATACGTTAATGT
GCCAGGAGAATATAGCAACATTGAAGGGAAATGACATCTC
TACAGAGCATCACTATTTTTTTCTTCTTCAATTTAATTGT
TGTTACTCATTATCCTATTACATTATCGATCATTGCATTT
CAGCTTCCATTAAATTCGATGACTGTTCCTCAATTTTTGA
CGTCATCTTCTTACGCCGTATATGATAAAATAAATACTTG
TACATAGGTGATTTTTGTCCGTATCTCAGCAGTTTTATAT
TTTTCTCTTATATTGCATGAAAAGATGGATATTCATTCTT
CATTAATACTACCAATTAACGGCATTTCATTATCCATTAC
AATTATTTTTTATTCTCGCTTTCAAACTATTTACTGACGT
CTAGTCTGACCGAAAACCAAAGAGTTCACATCTATTCTGA
GAAATGGGTGAATGTTGAGATAATTGTTGGGATTCCATTG
TTGATAAAGGCTATAATATTAGGTATACAGAATATACTAG
AAGTTCTCCTCAAGGATTTAGGAATCCATAAAAGGGAATC
TGCAATTCTACACAATTCTATAAATATTATTATCATCATT
TTATATGTTTATATTCATTGATCCTATTACATTATCAATC
CTTGCGTTTCAGCTTCCACTAATTTAGATGACTATTTCTC
ATCATTTGCGTCATCTTCTAACACCGTATATGATAATATA
CTAGTAATGTAAATACTAGTTAGTAGATGATAGTTGATTT
CTATTCCAACATACCACCCATAATGTAATAGATCTAATGA
ATCCATTTGTTAGTTAATAGTTTAAATGTTTTTATCGGAA
GAGGTTTTGTCATCACATCAGCAATGTTCTTCTTGGTCTC
GATGTAGTATACGTATAGATTATTACCTGATACTTCATCT
CTAAGTCTCATTGCCTTTGTGCCAAAAAATCTGTTTCTAA
ATTTCTCTTCATTTGTAGACTTAATTATACTGATCGTTGA
TCTACTATCAGTAAGTAAGCCTTTAATAATTGGTTTCTTG
TTAAGTTCTTGCACAAGGTGACTGAGGTTATTCAATAGCG
GAATAGCTTCACTGACTGCGTGTATTTCTGCTTCTGTAGT
TGAAGTGCATGTTAACGAAGCCTTTGTCGACTTTCCTCCA
ATCACTTTTCCGTTGAGTAGGAAAATGTTACCAATTTGTG
ACTTGTAATATGGTTGGTTACCATATGAAGCATCGCTTAT
TGCGACTAGTTTATTATCTGGCTCGGTAGGTTTGTTTTTG
TGCCATATCAGTTGTTTATCTCTAGTGTCCCACATGAATT
GTATTAACTCATATGTCATGTCTAAAACTTGCCTAGAGGG
GAATAGTATATGTTGAGCAAGTGTGTTGATGTAGTATAGT
AAGTCAAATCTAAATTTATATCCAACATATGAAGCTAGAC
CAATCAACTTTTGCATTTCATGTACCTTCTCTTTGTATTC
ATCTTCATCTATTTCTAGTTCATCCTGGTCTATATAAAGA
CCTGGTTGACCTGGAGCGCTAAGTTTTCTTCCTTTTGGAT
TCAAAGGTACGTTTAATTTGGGTATTTTCTCAGTTAATGA
GTTTTCCATACCTAATTTCATGTATTTACCTCTTTGATAT
TTGATTTCTAAGCCAAGTATGTCGTACTGAATTTCGTTAT
CACTTTCACCCAGATTTATTATCTTTGTATCGTATTGTTT
CTTGAGTGTTGTTATGATTTTCTTATTTGCATTTAAGTCT
TTGCTGAACAATATCATATCATCAACGAATAAGCAAATTG
TTACTTGACTATTCTTAAATACGCATGACCATCCACGAAC
TTCTTCCATACCACACTGTTTTATCAGGTATGATTTGATA
GTTTCGTACCAGTTCGCTCCACTTTGTTTCAATCCATAAT
GTGATTTCTTCAAACGTATCAACTTATCATTCATTCCTAA
ATGTGGTGGAGGTCTTATGTATAATTCTTCTTTGATGTCT
GCATACAAATATGCCGAAGATATGTCTAATTGTGTAATAT
AGTAGTTATTGTCTAATGCAAGTGACAGGGATGTCATCAA
CGCATAATGATGTACAGTGTTGGATTGCATACCTGTATCG
TACGTATCAGGATGCTGAATGTCACCTCTTGCAACAAATC
TAGCTTTATGAGTTCCGTCACGTTTCTTGTTGAAGATAAA
CATTGAGTTTATTACTCTTTTAGGGTCTATTTCTTTTCTG
TCATAATATTTGTCAGTGTCCCAAGTATTCATTTTCAATA
GTTGGTTGACTTCTTTGTGGTATGCTTCGATATATTTTTC
CTTTTCTTTAATATCTTTATTATAGGTGATTGCCTCATCG
TATCTTAAGGTTGTTCGTATTGGTTTGATTGATTTTACTG
CTTTTGCAGCTGCAATCAGGTGAATTCGTTTCTTCGATCT
CGGAGGTTCTAAACTACGCATATTCTTAGTATTCCATGTG
TCTCGTGATACCTTAATTTCAGTTTCATTATCTTCTAATG
ATCTTTTCTTACTGTTGATAGTAGTATAGGCATTAGAGTC
ACCAATACCACCCAAACTGGAATTAGTTTGACGAGAATTG
ATCGGTGGAAGTTCTTTAAAGGAGTCTGATAATTCGGTAG
GAGGTTCTGGAGGCGGATCGGGAAGTGGGAGATCAGCGAT
AATAGATTCCTCGGTATTCTGTTCAGAAACAGTAGTTGGC
GTTTTGATAGGAACAATATTGTGCGATGAATTATTTTCCG
GTGGAGAAGCATCGATTGAAGGTGAACGGTGTATAATCCT
TTTCTCAGTCTCCTGGTCGCTTATCTGCGGAACAGTTTTG
TTGTTGGTACCACCCGTACTGGATATTGGTACGTTTGTAT
GATTAGTCTCATTGTTACTGTACGAGTCTGAGTGTCTGAA
ATCTTTAGATTTACTGGCGTGCGACGACTCATGTGTGTTA
GATTGGGACATGGGAGCAAGTAAAGGAACATTTAATTTAT
GCATACCACCCGAACCGGTACTCTCGATATTGGAAATTTG
GGGGTGCTAGATCTCTTCTTTGATGGAAGAATATTAGATT
CAGATATGTTGGGGTCAACTTCTCTGGGTGCACGAAGATT
GATTTCAGATATAGGTTTTGAATCTTCAGTATGAGTTGAC
GGAGGTGTGGAATCGGTTGGACTCACAGCTTTTGAAAGGA
CATTTCTCGGTTGCTCAGGATGTAGTTCAATGTCAGATTG
GAAGTCATGGTCAGATTCTATGTTAAGATCATTGGATTCT
TGGATCTCATTTGACGCAATGAACGAATGATATGAAGCAG
TTAAACGGTTTAAGTCTTCATCGAAAGTGAGTGCGTCGTA
ATTGAATTGATCTAATCTGGATTCCTTGCCCTGAAGAATA
ACATAGTTAGTTGTATCTACTGTCTTCTTTAAGGATGGAA
GATAGATGATATATCCATAAGAGTTTCGAGACGGATGTAG
AGCGTAACCTGGGATGCCACGAGGATGTATTTTGGAGTTA
GGGTTGTGATCATTGACGATAACAGGTTGACCGAAAGGTA
ACAAAGTACTGATATCAAGTCCTGCCAAGCCAGCATGTTG
GCTTGCAGATTTTTGCTTTTAGGTGAAGCTAGTGAATTTC
TCACAATAGTAGAAAATTCGATTGCAGAGAACCATAAATG
GTTCGGTAAACCACTACATTGCAGTTGAGTACGGCAGTCA
TCTAATAAGGTACGGTTTAGTCGTTCAGCGACTCCATGTG
CTCGGGAATCCGCTGTGGTTGTATAGCATGGAGTTATACC
ATTTTTTTCAAGGAATTTATGGAGAGTTCTGTTAGTATAC
TCAGAACCACGGTCCATTTGTATAACCAAGACACTGGCCT
GAAATTGGTTTTTAATGAAAGCTAGTATCGTGGTAAATAC
ATCGAGGATAGAGTCCTCGCGACGGTCGTGCAATGGATAA
ACCCAACGGAATTTTGTTGTCTCATCAGTAAATGAGATGA
AATAGGATGGTGCACTTTTGGTAGGTTGTGAACTGGACCA
AATATGTCAGTATGTAGGTATTGAAAGGGTTCGTATGAAT
TTTGGTATTTTAGTCGTGAACCTTTGATATGTCTGTGTTT
GGTGCTTTTGCCGATTAAACAATCAGGACATTGATAGTCA
ATAGCACTAGACCAGTCGACATCTGATTCGTTAAAATACG
TGATGGTGTTATTTTTAAGTGAGTATCGAATTGTCTGTGC
ATTGGCATGCGCAAGCATTCGATGAATGAAAGGATAAGGA
TATTTGCGTGTACTTTCACTTGTATGGACATTATTGATGG
TGGGTACGGAGATATTTGATGGAAGCAAGTACCTTTTAGA
TACCCAGTAAAAGTCTCCATATTGTACGATAGGTGCAAGT
ACAGTGCCGTCAGATCGTTCTAAGACGTTTTTGGTAAAGC
ATGCTGTGATATCTACTGCAGCCAATTCATTCAAACTGAG
TAAGTCATAGGCTATGTTAGGAGTGTGCAATACCTTTATT
GATGTTTTGGTGTTGTCCTGGAAGTGAAATTGTAGGTCAC
CAATAGCGTTAATTGGTATATTTCTTTTTTGAGCATCAAC
TACGTTTATGTCAGGATTAGATGATGCTGAGTGTATGTGA
TGAGCAGATCTTATAAGGGTTCGTGATGCTCCTGAATCGA
GAAGGAGGTGTCCAGGGAGTTCATCATCAGAATGATTAGT
GTGATTTACCGTAGATTCAGTAAGTTCCTGGCCTAAGGTG
AAGGTCGTGCTTATTGTTCAATTGAATCGGTTCAGTAGTT
GATTTACTGATGGAATCGTTGTCCGTGCTGGGAGAGTTAT
TAGATGTGGATACATTGTGAGCCCTGGCTGTTTTCGATTT
CGAATTATTTGTTTTTGAGGATTCCGAGCTATAACTTTGG
GTTTGGTTGTATTCGTATAGCTGCGAGAATCATTCTTCTC
ATCACTCAGATTTCTCCTGTAATTAGGTTTGCTGTTTCTC
GATCCCTGTTGTTCTTCATAAATAGCATGGATATCTAAGA
ACAGTTCAGCGACTGTCATATTTAGATGTCGATGACGTGT
GTAGCGTAAAAATTTATATTCGCCAGATAGACCTCTCATA
ATTAATTGGCATGCGACCTTGTTATTGATATGAATGCCAT
TATTGTTCAGTCTGTCGATAATGTTTGTGACTTTTGTTTC
AAATGCATCTGCAGGTGTACTGCCATTATATTGCAAATTT
GCCAGGGTCACAATGTCGTTTGCCTCTTGGGTATCAGATT
GCATTTTTCAATACTTTTGGAAAGAATTTTCATGATATCC
GTATAATCAACGGATAGGATGTCTTTGACCCAGGTAGGTA
GGAATTGAGAGGGAGCAAATATTTGAAAAGTGTTATACAA
GAAGGTGAGTTCATCATCAGTGATCTGACGTACGGGTTTT
CCGTTTACTGTCGGAATAATACCACCGAGATTCGAGTTTT
GTAAAAATTTGATGTATGTTTTAACCCAATTTGGAAAGTC
ATTAGGTGAGGTTAACATTGGTGGTGGTCTGACATATTTT
TTAGTGGATGTCATATCAGAGTCCGCTGAGGATGAATCAG
TAAATGTATTACCTGACTCAGGTGATGGAGTGCTCAGAGG
CGTTCCAACTGATGATGGATACTGCGGAAACTGTGATTGT
GGCCCAGGTGGAAAGTACATAGGCGACATTTGATAAGGTG
TATACGGAATCATAGATGGGTGTCCGTAAAATGACCAACC
AGATGGATTGGCTTGGTTTTGGGTCATCATGCACTGCTGT
GGGTACGGCCCATTCTGTGGAGGTGGTACTGAAGCAGGTT
GAGGAGAGGCATGATGGGGGTTCTCTGGAACAGCTGATGA
AGCAGGTGTTGTTGTCTGTTGAGAGTTAGCCTTAGTGGAA
GCCTTCTCACATTCTTCTGTTTTGGAAGCTGAAACGTCTA
ACGGATCTTGATTTGTGTGGACTTCCTTAGAAGTAACCGA
AGCACAGGCGCTACCATGAGAAATATGTGAATGTTGAGAT
AATTGTTGGGATTCCATTGTTGATAAAGGCTATAATATTA
GGTATACAGAATATACTAGAAGTTCTCCTCAAGGATTTAG
GAATCCATAAAAGGGAATCTGCAATTCTACACAATTCTAT
AAATATTATTATCATCATTTTATATGTTTATATTCATTGA
TCCTATTACATTATCAATCCTTGCGTTTCAGCTTCCACTA
ATTTAGATGACTATTTCTCATCATTTGCGTCATCTTCTAA
CACCGTATATGATAATATACTAGTAATGTAAATACTAGTT
AGTAGATGATAGTTGATTTCTATTCCAACATATTCCAACA
AAAATGATATCGATCCCAAAGAGCTCCTAAGCTAGGGAAA
TCGCGGAGATATATGCATTTCCCAAATAATTTATGCTTTC
CCACATTTGCTAACTTAATTGTTGGAATAAAAATCAACTA
TCGTCATTAACTAGTAGTCTTACTACGCGTATATTATCAT
ATACGGGTAGTTAGATGATGACATAAGGTATGAGAAGATG
CAACCGAAGTTAAAGGAAGCTGAAATGGAAGGATTGATAA
TGTAATAAGATAATGAAAAATATAAAACGGAAGGAGAAAT
AATCGTAATATTATTGTGTAGAAATATCGATTCCATTTGA
GAGTTTCTATATCCTCGAGGAGAACTTCTAGTTTATTCTT
ATACATAATATTATAGCCTTAATCAACAATGGAATCCCAA
CAATTATGTCAAACTTTACCAATTTCTCATTAATAAGTAA
TCAGCCAAGAAAAAGACTTTAGAAATAAATGGCTAACCCA
ATGGCTTGTATAATCCATCGTTTTCAACATACAATGGGAG
TTTGGCCGAGTGGTTTAAGGCGTCAGATTTAGGTGGGTTT
AACCTCTAAAATCTCTGATATCTTCGGATGCAAGGGTTCG
AATCCCTTAGCTCTCATTATTTTTTGTTTTTTGCCATCTT
TACTTTTTCCTATAAATTACTAGATCGTATCATTTTAGCA
CAGTTGTTTCACTCCAGTTCATAATTAATGTAGCCATTTC
TCTAAAAGTTGGCAAAGCTTCCTTTACGTTCGTAAGTAGG
GAAAGAATTATGACGTGTTACCAGACCCTGTCTGCCGGGT
GATTTTGGGGCCACAAAACTGGTATAGCAGCGAATTCGCA
TATGAAATGCAGTAGCTGAACCTGTCCATTGCCACAAAAG
TTCTATTTACTAAATTTGAATGAAGTGCCCCGGCACTATA
GAGAATTTTTCTGTCAAATTTTTATTGGGCGTAAAGGTTT
GCGCTGTCACAGAGAAGACGATTTACCCATGATTATGTTA
CTACTCATCTCCAACAGGAGGAAATACAAACAAAATTGTA
CATATATGCCCTATTTATTGATCATAGTCACAAATTGTCG
GCTCACGTATAATGAATAAAGACGTCGACTATCAAACTTT
TTAAAAAAAAGTTTAAGAAAAGAATTTAAAAAAGCTGTGA
AGACTATCCTAAATTTACAAGCATATAATGGTGATTTGAT
AAGGGACTTTTTGGCTCTTTATATTCCGTACCATGTAGTT
TTTTATAATCTTTCGATCATGAAAAAGGTTCACCATTAAG
GATTCAAACCAATAACCTTCTGAAAGAAGCGCTGGCCAAA
ATTTTAAACTTTAATCTTGCGATGGGTCCAAAACATATCA
TCAAGATAATGAAGAAAGATAAAGCCGATCCAGAGACAAT
GAATAAATTAAAACTGGTACTATATATAAAATTATTTCAA
GGAGTATTTGGTCATGTAGATAAAAATTATAACCTCGCAT
TTCAATCTTTTCGCTGGTGCTTACAATTCATTGCGTACTC
AAAAGGACAAGACTATTTGCAAGTATCGCAGACGAGCAAA
TTGGAGCTTTTATGAACTTTGCGAACTATTTATATCCATG
TTGTGTTGCCACTGTTTTCTAATTGATTTGAAAGAAAATG
AAGCATTGGTAGGCAATAATCTAAAAATTTTATCAAAAGA
CAAAACCCTAATTATTCCCATGGCTTCGATTTAAATGAGG
AGACCAAGTCACTTCAATGGCACTGGTCACTCGACGAGGT
AGATGTTATTGAGGCGTTATACTGCGTCGCTTTCGATGCG
ATGGATAAGATAACGCTTAAATTTTCAAAGGTCAATGAAA
ATTTTGTTTTTAGTCAGTTTTTTCAGTATTGTGCAGAAAT
CGAAGAAATGTTAGCCATTCTGAGAGGAAAAATTTGGGAG
TGTGAATGTGATGTGTTCGGTCCCAGAATCGGACTATTAG
TAGATAGTAACCACATGAATGAAACAATTCAAAAAATATT
CTGTCAATAACTTTCAAACTTAAAAATGACCCTCAGATTA
TATGCTGCTTGAATAAAATTCTGGAAGGCTTATTACTTTC
ATCAGGTGTTCAATTTAAAGTTATCCAGTTTTTTTATGTA
TTAAAACTATACTATATGCAAGATAATGAATACACATTCG
AAGCATCATCTGAAATGGATAAATTGACCATAGAATGCTT
ATGTATCATCGAAAATATTATTGATGCTTGTGACAATCCT
GATGAAGTAACTGACTACCAACTACCTAAGGTACTGTTGA
CTGCTATGGAGGGGAAATTACTTGTTGCTGAAAAAATATC
CGAAGATAATGACTGTTCAGAATCTCTGGACGATTATCAT
CCCCGAACTTACCAATTCAGACATCCCAGAATAATAATAG
ACAAGATGAAAACAAAATTGAAGCAGAAACTGCGCTTTGA
CTCACCTAAAGATCCAGAAACAGATGATCATTGGATTGAG
TATTGGAAATATTGCTATCAGGATAACATAGGGAACTTGC
CGGACATTTTGTCACGTATATATCAAACCTTTACTGATCC
CTCCAATTAAACATAACTTGTACTCTATTTTTATATTTTA
GGTTTTTTGGCATCTGGGGTTCTTATAGGATCTTTAGCCT
TTCTCTTCATACTTTCTTGTTTAGCCTTATCTAGTAAATC
TTTAACCCTTGTTTCAATATGATTCAAAAACTCTTCCTTC
ACCTCACCGGATTTAATCAACTCGTAGTTAAACGGATCAG
AGATTTCTGAAACTTCATTTTCCACATCGCCACTTTCGTC
AATCACCGAATCAATCATGCTTGAATCAATTTGTAATTTA
GCACCTTTATTACTTTTTAAGTTGAAAAATTCTCTTCCAG
TAACTTGTAATCGGTAAAGATATTGGCAAAATTTTCCGGC
GTTACTTCGATAGGGAATCTATCCTTGAAGAAGTTTTTCG
GATATCTGAAATCTTTGTCTACAAGCTTTTTATACTCTAA
ACCACAGTATATGAGAGATAGTACAATGAACGTATAACCG
TCGCACAATAAAGAAACTGGCTGGGTGACAGCTTGGACCA
TAAAATTTCTTGATTCTTGAAGAATTTTTGGAAAAGCTTT
TTAAAGTTTTCTGGCAGATTGTGATCCCTGTTGAATCTAT
AATAGCCACTGAACACTTCTTCAATCAATTCTTTTGGATT
ACTGATATTTAAGTCAAAGCCAAATAAACATAGTATTTTT
TTTCATTCGTCACTAACTTATCTCTAAATTCCCATTTAAG
TTTATCAATATTTGTTCGACTTTTTAAAGACGGTATATTT
TGCATCAAAAACTCACAAGTCGCCTTAATATAGGCCTCTA
TAGGCCTATTATTCTCCATTGTTTTGCAAGCGGTGACCAG
AATTCCCTGTGATATATGAATACATTCAGTTATGGCTGTA
GGTATTCCATATATGAACCAATACCTGTAAAATAGAATGC
ATGATGCCGTATAGGTGTGATCAAAAGATTTAATTTTTTT
TTAAGTGTGTAAAAGTACATTAAGCATTTTTCCATATTTT
TTTTTATTTCCACTGCTATCGGTCCATTAGTGCCTATCTT
TTCAATAATATCTTTGCACTCAAAACCCACTGGTTTTCTG
GTGTTTCTATCAAATCCGGCCATAGGGTCCTTGCGTTAAA
CCCACTCGATGCTGGTGGTGGTGATGCATTGCTCGTTGGT
TTTGGTACAGCTTGAAATTTTTCACGTCACCACTTGAAGA
TGTAGCAGACATTATCTTACTGTAATATATTTTAAACGAA
AATACTACGGCCTCCTTCAATATGTGTATATAATTACCAA
TCAAAATAGCTACTTGCTTTCTAACAGAAATAGTGATACT
TTTTAATCACTTTTCTTTTTTTACTGAACAGTGAAAAATA
GAAGTCACAATGAGACCTAGGTCAAAAAGCCATAATGAAT
AGGGTTTGCAATAAAAAGCTTTAAACGATAGGTCTGTTAA
AGAGGATAAATAGGTTTATCATGTATCATTTGGTTTTTTG
GGATAGGGCTTGGCAAAAACCATAACAGGGGAATGAGATT
TTATATATAAATAGACAAGATAGATACTAAAATAGTGACG
GATTCTCTCTAAATATTCGAGAAATTTTCAAAATTTTAGG
GCAACGAACAGTTTAATTAACATAAAAATCATAGAGCAAA
GAAAAAATGGCGGTTGCGATCAAAAAGGAGAAGACGAAAT
TTGCCCCCGTTAAGGAAGTTTTATCCGAGAAGGATCATGC
TAATTATACTAAATTTCAGGATACATCGAAACTAGAATGG
TTTTGCAGGACGTCAAATCACAAAAAGTTCAAGTCACATA
GTTTATTAAAAGCAGTAAGAAATCCAACGGAAACAAGAAT
AGAGACACAAACTCTGTATTTTACGGATCTCACCAACGGC
AAATGTGGATTAATTCAACTATTATATTCCAGTGTTATGG
GCGGTATATACAAAGGTTTTCAGTTAAATTTCAAAATATT
TAAAGCCAGCAGTGAGGAAAACTCTGAAGAAGACATTGAT
ATATGGGAAAGCTTTAAAATTGATAATATCAAAGATTTTG
ATACGTTAAAAGTTGAATCGGACAATGTTACGTTTCACTT
CGTACCTTTGGAAAATTCTTCCTCCAGTGGATTTGCTCAA
TTATTAATTAAGATAGATATTCCGAAGGGAAGTACAAGCT
GTTTACTAAAAGATTTGAAGGTTGACATTACCGTAAATTT
ACAAGAAGGATTCATAATAAACCCGGACGGTTCCAATTAT
TACCTTGACAAGAGCATCAGCTTGGAAGAGTTAGCAAAAG
AGACTCTTCTAGTACGTCCAGAAAAATGATAAGACATGTT
TTTGTTCCTAGAGGTTTTTGCAATGGTACCATCTCATACA
AGAAAAACGATAAACCTGTGAAGCTGGACTTGAAGGACAC
GCCTATGTTGTATCTGGATGCTGTCCAGGGGCTAATACCC
AATAAGGCGGCTAGTAAATGGAATTTTCTTTGTTTCAATG
GTGAGAAGCGTTCGATGATGTGTATTGAATTCACCACAAC
AAAAGAATATGGCAGCACTACAGTGACTATATGGGCGGTT
AGTGATAAGGACAAAATTTTGGAGGTCGGGTCAAGTGTAA
ATGATCATGCTGTTAAATTTCCATCTACAAAAGAGGATAA
GCAAAATGGTTGGAAATATCCTACATCCATTTCATTTCCG
CGTGGTTTTGAAGAATCTAATTTAAGATTAGTCAATAGGT
ACGATATAATGAGTGAGCTGCCCGCTTTCATTAGGTCTAT
TGCTGAAAATCTGGCAAACATGAAGCCATTCATTTACCAA
TTCTGCCAGAAGTCTAAATTCGATGACGATGAAGGAGTTT
CCATCATTGAAAGTACATTTATCAATTGAAAAAAATGAAA
TTTGACTATACATATTTTCATCATTGCAAGAATATTATAT
CCATTTATAAGTAGGTAGGTGCATAGACGTATATACACAT
ATATTATAGACTAATTGATAAATTTTTTTTTCATCTTCGA
AGATAAGGGGTATTCCAGTTGGGCAATGCTATTTCTTGAC
CAAGATCTTGCTTTTGTTCCGGATGCTTGTAGACGAAAAT
TCTTATCAATTTGGATGGCTTGTAAGGTAAACCGTGCCCA
ATTATCGTGTCTCTAGGAAATGAAATTTTCTCTTCAGATT
GTAAGCAGGCCAAACTCCATGCAAACTGGTATGAAAAAGA
ACATTCACTATAGTTGAAGATTGCTTCAATGCTATTTACG
GGTTCGATTCTAAAGAGTAACCACGGCTTCGATATCTGAT
ATGGAATAAAGTCATAACCGAGTAGAACTAAATCACCATT
GATACAAACATCTGAATCTGTCCTGTCGATAGCTTTCAGT
TCCAGGGGAAGATGTGTCGTTCCAGTGCCTTCAAAAATTT
GCTCATCGTATAGCCTGGGAAGGTGGCCTAGGTTAACACA
GTATATTCCTTCAGATGTTATCAATTCGTTGATATATCCT
GCACTTGCCACGATCTGCTTCGGCCCATAGTTGCATATGC
CTATTTCCGTAATAATTTTCGGTATGTATCTGGCAACGTG
CGCATTTTTTACATAAAACCAAACGTTTACCGGTGTAGGC
TCGTCCTTCCTCCTGGACCAAAAGTTAACAGGTAAAGCTG
TCAACGACTGCATAAGAGTTCTTTCCTTGGGCCGACTATT
AAAGTTACTGGTAGAATCAGAACCATTTGAATCTTGACTT
TTGGTATATTTGTCCCATCCCATATTAATTATCTTTCCAG
GATATTGCAGCGCATTGTATACAATATACCAAGAATCTGC
GATGTATTTAGTCATGCACAGTGGCACATTAAAACCTGGT
TCCTTCGTTTCTTGAATGATTTCTCTGGCATGCTGTCGAA
GTGGGTCCAAACTCTTGACATATAAACATAATGAATGTTT
GACAACGGCCCATATATAGTTGTCCTCAGCTATCCACGCC
AAACTCTTCTCCTTATAGCTGTGGTTATGCAAAACGTAGA
AGTATTTATTGACAGCACGAAGTTCATTAGGCACGTACTC
TAGTAATGATAAATGTATCTCCAGTGGTAAATCCATCAAG
CTGCTATCGCTCTGATTCATCTCTTGTTTGCACACTCTGT
CTTCTTTGCGCCAATAGGCATAGTACAAACAAAAAAACGA
GCCAAGCAAACAGCGGAAACTCTATTAAAGGTTATGCTAC
CTTCCGATAGTGATAATATTATGAGAAACTCCAATGTAGA
TCTACTTGTCTGAGATGGCCTTTGATAAAAAAAATCAATC
GAGTACGCAATAGAGGGGCAGAGACTTTGAAGAGCAAAAA
AAAAGAAAAAGGAAATTTTCAGTTATTGTTCCGATTTTTC
CGTGTGGGGTTCGGGATGCCTAGTTGTTCCGTAATGCGAT
TGAAAGATACACTTAACTAGGAGGCTGCTAGTACGCGACC
CCTACCTACGTATTGCAAAGATGTTTGAAGTATCAACGGG
TGTAGAACTTTGCAATCAAGCAAAAGCTAGATAGTTCCAT
TATGAATTGTGACGATGTTACCCGTACTGCCTACTACATC
TCTTTATACGGATTGAAATCTCTAAAGGTTGCCCTGCCCG
TCGTTTCTTTTTCGTTGGAATTCTTTTTTTTTTTTTTTTT
TTCATCTCATCACTAAATTGATTTAAAGTACAACTAGGGA
AAAGAGACTAGATAATAGGTGCTTTACACGTTTTGACGTT
TAGCTTTTACGGCTCTTTAATTGACTTGCTGTAAGTATTT
GTATAATCATTGGTAATATTTGAATACATTCGAAACACTT
GCTACAAGAAATTAAAAGGAGGAACTCTTCAAAAGGCTAT
ATTTAATTACTGCTTATTTATTACATTCCTCCCTTTCCAC
AATTCTAACATAGGACAAACCTATAATATTTTTTTTAACT
TCGGTGAGCATCATAAGCAATAACCATTTCAAACATAGTA
ATATTCATTCTACGAAATTCATTTTCAAGCTTGTTGAAAT
TGAAGGAAATTCAACAAGGAAGCAAATAAACAAATAAGGA
AAAAACAACCGGCAAACTGGAAACAGAACGAAATGGCAGG
CAAAAAAAGTCCTCGAAAAGTACGATCAATCATAGTACAC
ATTCTGGTAAACTGCCAGCAAATATTAAAAGGCTCATAAA
AAGGGCGAATCCGATACAAAGTCCAGGCAATCACCACCCA
CACTGAGTACAACGAGGCCAAGAAGATTTAGCCTTATATA
CTCTTCTGAGTCATCCTTGAGTGACGTATCTGATTCTGAT
AAAAACAAAAGTACAAACCCACATAAAATTAAAAGAAAAG
CAAAGAACATTTCAAATAATTCCCAAGGAAAAAAAGTAAA
CTTATACAAAGGCAAATAGACAATGACGACGAGGGCACAG
AGTCATCCGATTACCAAGCTGTAACAGATGGCGAAGAGAG
TGAAAATGAAGAAGAAGAGAGTGAAGAAGAAGAAGAAGAT
GATGACGAAGACGACGACGACGATGATGATGACGGAAGTG
ATAGTGATAGTGATAGCGAAACAAGTTCTGATGACGAGAA
TATAGATTTTGTCAAACTGACGGCCCAAAGAAAGAAAAAG
AGCCATGAAAGCTTTATCTGCCATGAATACAAATAGCAAT
ACACTCTATTCCTCTCGTGAGAACAGTAACAAAAATAAAT
CAGTTAAACTATCCCCTAAGAAAGAAAATGAAGAAGAGCA
GAAAGAAGAAAAAGAAAAAGAGAAAGAAGAGCAACAAAAA
CAACAAGAATCAAACAAAAAGAAGTAAACGGTTCAGGCAC
TACTACTACACAACAGGCGCTATCGTTTAAATTCAAAAAA
GAGGACGACGGCATTAGTTTTGGTAATGGTAATGAAGGCT
ATAACGAGGATATAGGTGAAGAAGTCTTGGATTTAAAAAA
CAAAGAGAACAATGGTAATGAAGAAGATAAACTGGATTCT
AAGGTGATGTTAGGTAACAACGATGAGTTACGATTTCCCA
ATATTTCAGAGTCAGATGAATCTGAATATGATATTGACCA
GGATGCGTACTTTGACGTGATTAACAATGAAGATTCTCAT
GGAGAAATTGGTACAGATCTTGAAACGGGGAAGACGATCT
TCCCATATTGGAAGAAGAAGAACAAAACATTGTTTCTGAG
CTACAAAATGACGACGAACTCTCATTCGATGGTAGTATAC
ACGAAGAAGGGTCTGATCCTGTAGAAGATGCTGAAAATAA
ATTTTGCAAAATGAATACAATCAAGAAAACGGATATGATG
AAGAAGATGACGAAGAAGATGAAATAATGTCTGATTTTGA
TATGCCGTTTTATGAAGATCCTAAATTTGCAAATCTTTAT
TATTATGGCGATGGTTCAGAGCCAAAGCTATCCTTGAGTA
CATCTTTACCGTTAATGCTAAATGATGAAAAACTATCTAA
ACTAAAAAAGAAAGAGGCCAAAAACGGGAACAGGAAGAAA
GGAAACAAAGACGAAAGCTCTATAAAAAGACGCAAAAACC
TAGTACGAGAACAACCTCCAATGTGGACAATGATGAGTAT
ATTTTCAATGTTTTTTTCAATCAGATGATGAAAATAGTGG
CCATAAGAGCAAGAAAGGCAGGCATAAATCGGGCAAAAGT
CATATTGAACATAAGAATAAAGGCTCGAATTTGATAAAAT
CCAATGATGATCTGGAACCATCCACTCATAGTACGGTCCT
GAATTCCGGGAAATATGATTCTTCTGACGATGAATATGAT
AACATTTTGTTGGATGTTGCCCATATGCCTTCAGATGATG
AATGCAGTGAATCTGAAACGTCCCACGATGCTGACACGGA
TGAAGAATTGAGGGCACTAGATTCAGATAGCTTAGACATT
GGCACAGAACTGGACGACGATTACGAAGACGACGACGATG
ATTCCAGCGTGACAAATGTGTTCATAGACATCGATGATTT
AGATCCAGACTCTTTTACTTTCATTACGACAGCGATGGAT
CTTCCTCTTTGATAAGTTCTAACTCAGACAAAGAAAATTC
TGATGGATCCAAAGATTGCAAACATGATCTCTTAGAGACT
GTTGTGTACGTTGATGACGAATCCACAGATGAAGATGATA
ACCTACCGCCCCCAAGTTCAAGGTCAAAAACATTGGCTCA
AAAGCAAAGGAAATCGTAAGTTCAAATGTTGTTGGATTAC
GTCCACCAAAATTGGGTACTTGGGAGACGGACAACAAACC
TTTTAGTATTATTGATGGTCTGTCTACTAAATCATTATAC
GCCTTAATCCAAGAACATCAACAGCTTCGCGAGCAACATC
AAAGGGCTCAAACCCCAGATGTTAAAAGAGAGGGAAGCTC
TAATGGCAATAACGGTGACGAATTGACACTCAATGAGCTG
CTAAACATGAGTGAATTGGAGGATGATTCACCATCCCACA
CAGACGATATGGAGAACAATTACAATGATGCAATTAATAG
CAAAAGCACAAATGGCCATGCTGCAGATTGGTATGAAGTT
CCTAAGGTTCCATTATCTGCATTTAGAAATAAGGGTATTA
ATGCCTATGAAGAAGATGAGTACATGATACCAGCAAATTC
TAACAGAAAAGTTCCCATTGGCTATATTGGTAATGAAAGA
ACAAGAAAGAAGATTGATAAGATGAAAGAGCTACAACGGA
AAAAAACTGAAAAAAAAAGGCAGTTAAAGAAAAAAAAGAA
GCTTCTTAAAATAAGAAAGCAAAGACAAAAGGCAATAAAG
GAGCAAGAAACTATGAATTTACAATTGGGAATCAATGGCC
ATGAGATCATCGGTAACAATAACAGCCATAGCGACATAAA
TACCGGTACCGATTTTACAACCAATGAAAATACCCCTATG
AATGAACTTCCCTCTCACGCACCTGAAGATGCGTCATTAA
TACCTCATAATTCTGATCTTGCCGTGGACAGCAATACAAG
GAAAAATTCAACAAAAAGTGTTGGTTTAGATGAAATTCAT
GAGATTTTGGGCAAAGATGAAAATGACTTACTGTCTGTAG
GTGATATTAACGGTTATGATGCACAAGAAGGTCATGTGAT
CGAAGATACTGACGCCGATATCCTAGCATCGTTAACCGCT
CCTGTGCAATTCGACAATACATTAAGCCATGAAAATAGTA
ATTCCATGTGGAGAAGAAGGCAAAGTATGGTGGAAGCAGC
GGCTGAAAATCTTCGTTTCACTAAAAATGGTTTATTTAGT
GAGAGTGCATTGGCAGATATCGAAGGAATTATGGGCAATG
ATGTTAACCATTCATTCGAATTCAATGACGTCTTACAATG
AGCTATTTTGCATTTTTTTTATGGTTACTACAATCAAATC
ACCTTTCGTTTACAATATCATCATCAGTATGTGACTTTGC
CTTATTCTACTCTGAATTTTGCTTTATCGTTGGTTGAAAA
GAATTACATGTTATTTTTTTACTTATATATGCATATTTTT
ATAGAAAAACACAATCAATATTTTTTTTACTGGTATAATC
CGTCCAATCAGACGTATAAAAGTAAATAAGCCTCAAGCAA
CCCCATTTGATGGATTGCCTTACTCTTCGACTCTAGTTGA
GATGATAACCTCATCCACTCTTCTGGCGATTAAGATGGAG
CTTCTTAATATATCCGTGTAAAGCGACTGAAAATTTTCTG
AAAAATTCAGCTCATCGCTCTCAGATATAATAGCGGTATG
GCATTAAAGGTGTGAACCAACAACATAGTACTCTCAACGG
TAGTAAGCCATACTACGTACAATATGGATCTGAAAACCTC
ATATAAAGGTATATCGTTAAACCCTATTTATGCAGGAAGC
AGTGCTGTTGCCACTGTTTCAGAAAATGGTAAAATACTAG
CTACTCCGGTGCTTGACGAAATCAACATAATCGATTTAAC
CCCAGGCTCCAGAAAAATTTTGCACAAGATTTCTAATGAA
GACGAGCAAGAAATTACTGCACTGAAATTAACTCCTGATG
GTCAATATCTCACGTATGTTTCACAAGCTCAGCTTTTAAA
AATCTTTCACCTTAAGACCGGGAAAGTTGTCAGATCAATG
AAAATCTCTTCTCCATCGTACATTCTCGACGCAGATTCCA
CTTCAACGCTTCTCGCAGTCGGAGGGACAGATGGTAGTAT
AATTGTTGTGGATATTGAAAATGGTTACATTACTCATTCG
TTCAAAGGTCATGGTGGTACAATTTCCAGTTTGAAGTTTT
ATGGACAATTGAATAGTAAAATATGGTTATTAGCATCCGG
TGACACCAATGGTATGGTAAAGGTTTGGGATCTTGTTAAA
AGGAAGTGCTTGCACACATTACAAGAGCACACATCTGCTG
TGAGAGGGTTGGATATCATTGAGGTACCAGATAATGATGA
GCCAAGCCTAAATTTACTTTCCGGTGGTAGAGACGATATC
ATCAATCTCTGGGATTTCAATATGAAAAGAAATGTAAATT
GTTGAAAACACTTCCAGTAAATCAACAGGTAGAGTCATGC
GGATTCCTAAAGGATGGTGACGGTAAACGCATAATTTATA
CAGCCGGCGGTGATGCTATCTTTCAGTTAATTGACTCTGA
ATCTGGTAGCGTGCTTAAAAGAACCAATAAACCTATAGAA
GAGTTATTCATTATTGGTGTACTTCCAATATTGAGCAATT
CACAGATGTTTTTAGTATTGTCTGACCAGACATTACAACT
AATTAACGTTGAAGAAGACTTAAAGAATGATGAAGACACA
ATACAGGTCACTTCGAGCATTGCTGGTAATCATGGTATTA
TTGCTGACATGAGGTATGTTGGCCCAGAGCTGAATAAATT
AGCTTTAGCTACCAATTCTCCATCGCTTAGGATAATACCC
GTCCCCGATTTATCAGGCCCAGAAGCTTCGCTGCCTTTGG
ATGTCGAAATTTATGAAGGTCATGAAGATTTGCTAAATTC
ATTGGATGCTACTGAGGATGGCCTGTGGATCGCAACCGCC
TCTAAAGATAATACGGCTATTGTTTGGAGATACAATGAGA
ACAGCTGCAAGTTTGATATTTATGCCAAGTATATTGGTCA
TTCAGCTGCCGTAACTGCTGTTGGATTGCCAAATATAGTT
TCAAAGGGATATCCTGAATTTTTATTGACAGCATCGAATG
ATTTAACAATTAAGAAATGGATAATTCCAAAGCCAACTGC
TAGTATGGATGTTCAAATCATCAAGGTATCCGAATATACT
CGTCATGCCCATGAAAAGGATATCAATGCTTTGTCAGTTT
CTCCTAACGATTCTATTTTTGCAACAGCATCATACGACAA
GACCTGTAAGATCTGGAACCTAGAAAATGGTGAATTGGAA
GCCACGTTGGCCAACCACAAGCGTGGACTATGGGATGTAT
CATTTTGCCAATATGATAAATTATTGGCAACTTCTTCAGG
TGATAAAACAGTCAAGATATGGTCATTGGATACATTCAGC
GTTATGAAAACATTGGAAGGTCATACCAATGCGGTTCAAA
GATGTTCGTTTATTAATAAGCAAAAACAACTGATCAGTTG
TGGTGCTGATGGCTTGATCAAAATATGGGATTGTTCTAGC
GGTGAATGTCTGAAGACTTTGGATGGTCATAATAATAGAT
TATGGGCTTTAAGTACTATGAATGATGGTGATATGATCGT
AAGTGCTGATGCAGATGGTGTTTTTCAGTTTTGGAAAGAT
TGTACGGAACAAGAAATAGAAGAAGAACAAGAAAAAGCTA
AATTACAAGTCGAACAAGAACAATCGCTTCAAAATTATAT
GAGCAAAGGTGATTGGACAAATGCATTTTTGTTAGCAATG
ACTTTAGATCACCCAATGAGGTTGTTTAATGTTTTGAAAA
GAGCTTTGGGCGAATCAAGGTCTAGACAAGATACCGAAGA
GGGCAAAATTGAAGTCATTTTCAATGAAGAATTGGACCAA
GCCATCTCTATCCTAAATGATGAACAGTTAATTTTGTTAA
TGAAACGATGCAGAGATTGGAATACAAATGCAAAAACACA
TACCATAGCGCAAAGAACAATAAGATGTATTTTGATGCAT
CATAACATAGCAAAATTGAGTGAGATACCCGGAATGGTAA
AGATAGTTGATGCAATAATTCCATACACGCAAAGGCATTT
CACAAGGGTTGATAACTTAGTTGAACAAAGTTACATATTA
GACTACGCGCTAGTGGAAATGGATAAGCTATTCTAGGCAG
TAAGTCCAAGATATTGAGCCTTTAAAAGCAAGGCAATAGC
AACATATTATTTTGTAAACTAGATATATAAAGACAAAATG
CATTGATGAAGCGGAAAGCTTAAAATAATTCGATATATAA
TTAGGTGCCTTTACGGGCATTGAAAACTTCTTTGCGCGAA
GAGCTCATCACTAAAAATTTGCAAAAACGAAGAGCGAAAA
CTTTCATATATTGTAGTAATATATACAAGAATTTAAACTG
CCCACTTGAAATAGCACGGAAAGAACTAGCCATAATATAT
TATACAGGATGTCGGCAGGTGATATATCAGCCATAAATAT
CAAGTCTGTCAAAAAAAAACAGAAGGAGGAAGAAGAGAAG
AACAGCTGATGTTTCATCATCAGATTCTTCATCATCGGAT
CCATCATCAGAAAGTGAAAAGGAGGAAATCCAAAATGGGG
CCATCGAAGAACACGTTGGAGAAAATGGTAAAAGTGATCA
TGTTTTCTCAAAAGGTAATGACGAAGACAAACAAGAGGAC
ATTGCAATAGAAGTTTCGGATGTCGAGCTTACAGACGAAG
AAAGCAAGGATTTGAAGTTAAATTCAAAAGAAGTGATAGA
CGATTTAACCAAAATTTCTTTGAGCAAGATCCCAGAGCCT
ACGAAATCTCAAAACAAGGAGGGTTTTATGAATGCATCGA
AAATTGCCGAAAATATCAAGCTTGCGAGAGAAGAATACAA
TGAATTGGCAGAAAACTTTGTGCCCAAAGGGAAAGACAAG
ACAAAGTTAAGGGAAGAATACTTAAATTTACTTTTTGAAA
ACTACGGTGATGATATCAATCGTCTTAGAGCTGCCCCGGA
TTTCACGAATAAATCACTATCCATTTTGGCAGATGCTCTG
CAGGAAGGCATAGGAATGTTTGATATTGGTGAACTAGAAT
TGGTCTTGAAAAATAAAGAAATGGAGAACTGAAAAATATT
GCTTTAAATCTTTTTCTAAAAGTTTGTCATGTTTCCGCGG
AGAATATATTGACGTGCACATTAATTATTTAGATAATTCT
TCGATTTTTAATGAAGAGCGGTCCTGATCCAAGTTGTGCT
TCATATGGTATAAAGCTGATTCCAGTATACTGCACGAGAA
GTATATGTATGTATTTTGTAATTTATATAAAGGCAAAAAA
AAAGAAAAACACTTGGGCATAATGGAGGAGAAGATCTTAT
GACCTGATAGTCAAAGAGAAAAAGAAAAAAAGCAGAAGGA
GCAAAGAAAGGCGGCGACCAAATGACGAATTAGATCCAAT
GAAAAACGATTCAATGCGAATAAAGGTTATCATGGATCAC
CTGATGGGCCTCTTGGCAATAGAAAAAGAAACTAGTTTGA
AATTCATTAATATAAATAAATTTAAAGAGGAGAATATAGA
AACAAATTAAAACGTAAAAGAAATGTATGTCGAGAAAATC
CAGCCCAGTTCCAAGTATATAGCAAAGCTTCTCAATCCCA
AATTTCTTTACAATAAATATGTATAGTGTTGTTACTTTAC
ACTTAACCCAGTAACTTAACAAAGAACCAAGCCGCACCTG
CTGCTACACCACCCACAACAACCATTTCAACACCTTCCGT
AACTTTCTTTGAAGTCGAACTGCCACTACCCATGGATAGT
TTTGTCTTTACGTAACCAAACCAGAATAATGTTACAACCA
TGACTATTATAGAATAAATGAGACCTGTGCCCACATCTGA
GACAAAAAATATGGCACTAGTGGTACTAGCCCACCAAGTA
GATAACCGCCACCGATAGTGACTGCACTGATTAGTTCTCT
ATTCTCGGCAGGTTCGTCTAGACCCCTACCGTACCTGATA
ATGAAGTCAACCATTAGCTCAGGTGTTCTTTGTAAATCTT
TGATGAACGAAACGATTGTTTCGTCCGAGAAATTAGGGTT
AATCTCTAACAGAATGTCTTCAATTTCTCTGTTAATTAGG
TTGGAGTTATCGTAAAATTTCCTTTTCTCCTTCTTTACTT
CAGCATGATAATAATCAGATTCACTCTTCGCTCCCAAATA
GCCACCAAGGCCCATAGAAATCGCACCTGAGATCAACTCA
GCAAAGCCACCGGTAATGACCAATTTCGCATCACCAAGTG
AAGATAGACCAGCTGTTAGAGCAAAGGGGACGGTTAAACC
GTCGCTTAGCCCGATAATCAAATCGCTAATTACGCGAGGA
TCTACTGATTGGAAGAACCCTAGGTTCGCCTTTTCGTTAT
CCGAACCGTTATCGCCATTCCTATTATCTTTCCCTACTGA
CATCGGTGAGTTTTCTAGATCCTGCGCTGAATTTCTACCA
TAGATAATATCCGAGCTAGATGAGGATAAGTTATCATGCC
TTGAACTATTGCTATTACTACCCCTCAACAAGGGAGTTGA
TTCAGACCCCCCAACTCTGAGGTTCCACCACTACCTTTCG
CTTTCTGTATAAGGGTCACCACTGCGTTCTTTAGTGCTAC
AATGGACATAATATTTGTGTGCACGAGATATGGGAGGACA
AAAAAAAGTTTCTTTGTTCAATATACCAATAAAAAAAAAA
GAGTCTAAAGGCTTCGTTCTGTTATATTTCTATTCTATAA
ACCTAAAAAAAGCAAAAATTGAGAGTGATGTCGCTTTAAC
TTGATTATTTGAACTATTTTGTTTTGTATCAATTTTTCAT
ATATAATCTTAATTTTACATCTTCATTGTGAGACATTCGG
GCTAACAAAGAAAACAAAAATGCGGGTCACGAAAGGGGTA
CCGAGCCAATGAGAAGAGGGTATGTTAGTAATATTAGTGA
GAAATGCGGCGCGATTGGTCCAGACCGAAAAAAATCAATA
TTATTAAACTGTAAAAGTTATATTAAAAATTAAGTTACAT
TAGTAATTGAAGTTCACAAGAAGAAAAAGAAGAGAATAAA
TCTAAAACCAGGCTTCAAAAATTAGGGTTGATTGCAAAAT
TCGAGTAAACAACTGCTAACGGCTGCTTTTTTTCTTGAAC
AGTTTAGTGAAGAAACTGGACTTCTTGTGCTTCGTGGGAG
GATCTTGTGTTTGAGCCTGTATTGTCTTAGTGGCATGTGT
CGAAGTGACCATTGTTGGCTCAGCGGCAGATAATTCATTC
GTCGATGATGTTGTTGGATCCGTGGCGTCTTCCTGACGCT
GAGGGGTTTGGTCCTGTAAAAGCGAAGAAGAAGACTTTAG
ATTATCCTGCAGTTCCGGTGATCTTGTTCTCGTTGTTGAA
GCTACTGCGGAGGTAGGTACATTGCCCTGACTTTGCCCAT
TCGAGGACGCAGTAGTCGAGTCTATTTGTTGTTGAAGGGG
TGAAGGTGAATCTGTAACTACTGGATTCGTCATCACACCT
TCGTTTGAAGATGGCTTTGCGGTTGTCACACCTTCCGAAA
TAGACGCTGCTGGGAAGCTTTCTTCAGCATTACGAGTAAC
TGGAGTTTGTTCGCCTTGTTCCTTCTTGTGCTGGTAGCCG
TAGTTTTCTTGAGAGAATTGCAGCACTTTATCGAACATGG
TTTTGAACTTATTTTTGGAAGAACCAGTTGTTTTTGTCTT
CTGCAATGGAATGGGCTCGTATTCATGCACTTCGCTTTGG
ACTGGAATTTCAGAATCCCCTAAATAGTGCTGCTCATTGG
GCGGGATGCTCCCAGTGGATCCCAGATGGCTAACGCCGAC
CTGACGAGGTTTAGCCGCCGTAGTGCTATTATCGACTGCT
TCAGGTTGAATACCATGTGAGTTGTAATACCTCGCTTGTG
CGATTTTCAAAGCTTGGTCATACATTTCTTTATCTGTTAG
CCCTGTGTTTGCACTTTTAGGCTCTGGAACTGGGTCAACA
GCCTTATTCGATTTAAAATGTGTAGACACAGAGTGATTGT
GCACTTCATGGGGGCGCTTTTAGTATTTCTGCTGAAGAAG
GAACTTGTAAATCTTTTTGGTTGAACCTCGACATTAGATT
TGACAAGATTAGCAGTCGCCGTCGGAGAATCACTACTGCT
TCTCAAGGTCATTTTTGACCCATCCTACTTTTCCTGGATT
TGTTACTCCCGAGGGGGGGCCGATGCGTTATCCGAAGCAG
CATCCGTGTGATAAACGTTTCTTTTAGCAACCTCTAGTGC
CTTCAGATACATTTCTGCTTCGGTTAATGGTTTCTTGGCC
TCTGCTTCTGCGTTTTTCACGGCAGGCGGTCTTTTCTTCC
TTCTTGTCGTCGATGCTTGCTTCCTTTTATTATGAATATA
TTTACTACTGGTCTGATGGGTGGGAGGAATATAATCTAAT
GCGTCACTGAAGTTTGATAAACTACTTTCTTCTTCTAGAG
GCATAACGTCTGTAGAATACTTATGGTGGAAATATGATCC
AAGTGGGAAATCTGGTTTTTCCACGTTTAGCTCTGAATCA
TCTTGTAAATGACTTTCGCTTACTGGGGAATATGGCTTTT
CGTTATCTGTTTCGTTTTCCTCGATTATATCGTGAATGTT
ATCACTAGCTTGTTCCTCTAAAATGTCGTCATCTTGCAAC
ATGTAATTTTCACTAAATTCATCGAAATGACGCTGCGAGT
CACCTAATGGAACCAAATTCTTAGTCGTAGTCGTGGTTTC
TACGTATTCATACCCATTTATTTTTCTTATTGTCTTTTTG
GTAATTGATTGAGTCCTTCCTGAAGGGTCTGTTACTTGTG
TAGTCTTTACGGTAATGGAGTTGGCCCTTGAATCGTTATT
GTTGCCGGCCGTCGATTTGTTCTTACCGTAGTTTCTTCTG
ACATTCGCACCAGACGTCATAGAATTCATACGGCTCCCAT
TAGTAGTATAACCGGGCGGGTGTAAATGGTACTCTCCGCT
CCTTTGCGACCTCAACGAGTAAGTCTTCTGTGAATACTGC
TTAGCTGCTGCCCTGGACGTTGGCGGAGCGGCAGAGGATG
TGGAAAGCCTTCTTCCTGGGCTCTTTACCGAACTTCTTTG
TCTCGGTATTGAAGGTGCATGACTAACCAGCGAGTGCGAC
CTTGAGTAATTGGTTCGATCCGGTGATGCGGCAGAAGCAG
CAGAGGCAGCAGCAGCAGAGAGCTGAGGACTTTTGTTATA
ATCTTCATGGTTCTGATAGTAGTAATCATACCTAGATAAA
TCAGGTACCCTCCTGTCCCTCTTTGTAAAACCAAATACCA
TTTTCAACTTTCTTGATCAACAGAATGTCTTTGTTTGTTT
ATTCTAGTGAAAAAATAGAAGTAAAAAGCAATCAATATAA
GCAACGTGAAACGATCGAAGGAAACTAAAAGAGGTTTGAT
GTTAGAAGAATTGATTAACACCAAATCAAGCAATTTATTG
AAGTATGGGTCCCTGATGTTTGTCCTTCTCGTTCTTGCTT
TCCCTCCCCTCTTCTCATCCATTCGCTTCATTTATGCTTT
TATTTTCTTCTTTTTTTCTCACAACAAATGTCCGAAACAA
AAAAAGGGGCCTCAGCCATTAAAGGTAGTGAAAGGCACTT
CTAAGAGTTGCGCCAAACAAGGGAAGATTAAAGGGAAAGA
AAAAGCTCTGGCAGGCTAAAACTGGCAGACTGGTCATGAG
TGAAACTGGCGAAACTTCAGAGTATTATAAGCAGGCGCTG
GAAGAATACAAAGAGGTCCAAGAAGACGAAGACCCGGATG
TGTGGGACACGAGAATATCCAAGACCGGATGCTACGTAGA
GAACCTCGCATTACAGCTGTGCCATGCCGAAACAGGTGAC
TGGAGGCAGTGCTTCAACGAGATGGCGTTATTTAGGAAGT
GTTGGGAAAAGAATGGTAATAGAGAGCGCGTAAGCACAGT
GGACGTGGATGGGACGACCAGTAAGGATTCGGAAAAGAAG
AAATGAAAATCTAAATGTCGTGATGTATAACTTGTATATA
ATAGACAGCTGCAGTGATCGAAACACATTGTTTCCCTTTA
TAGAACATAACTGTTACGCTTTTGAACGGCATTTCTATGA
GCTTCTAGAATATTTTTCCGCCCTAGCTGGAGAAAGTTCA
GACAGAAAATTATTTAAATAAGTCGAATATCAGAGGTGCT
GATGCGCTCACATCACATAGAAAACTGGTAAGACAATATT
CAGGCGATCAAGGAGTAAAAATGACTAGACCTAAAACTTT
TTTTGATATTTCTATTGGAGGTAAACCCCAAGGCCGTATA
GTTTTTGAGTTGTACAATGACATAGTGCCTAAAACGGCTG
AAAATTTTTTGAAGTTGTGTGAAGGAAATGCTGGTATGGC
AAAGACTAAACCTGATGTACCATTGTCGTACAAGGGTTCC
ATTTTCCACAGAGTGATCAAAGACTTCATGTGTCAATTTG
GTGATTTTACCAATTTTAATGGTACTGGCGGTGAGAGCAT
ATACGATGAAAAATTCGAGGATGAAAATTTCACTGTTAAA
CATGATAAACCATTCCTTCTATCCATGGCCAACGCCGGTC
CAAATACCAATGGATCTCAAGCTTTCATAACCTGTGTTCC
TACACCTCATTTGGACGGGAAGCACGTTGTGTTTGGTGAA
GTGATTCAAGGTAAAAGAATTGTTCGTTTGATTGAAAACC
AACAATGTGACCAAGAAAACAACAAGCCATTGCGTGATGT
AAAGATTGATGACTGTGGCGTGTTACCTGACGATTATCAA
GTGCCAGAGAATGCCGAAGCTACACCAACAGATGAGTACG
GCGATAATTATGAAGATGTTTTAAAACAAGACGAAAAAGT
TGACTTGAAGAATTTCGACACCGTCTTGAAAGCTATCGAA
ACGGTAAAGAACATTGGTACTGAACAGTTCAAGAAACAGA
ACTATTCCGTGGCTTTAGAAAAATATGTCAAATGTGATAA
ATTCTTGAAAGAGTATTTCCCAGAAGATTTGGAGAAGGAA
CAAATTGAAAAAATCAATCAATTGAAAGTGTCTATTCCAT
TGAATATTGCCATCTGTGCTCTTAAATTAAAAGATTACAA
GCAAGTATTAGTAGCCTCATCGGAGGTGTTATATGCCGAA
GCGGCTGACGAAAAGCCAAGGCCAAAGCTTTGTACCGTCG
TGGCCTGGCCTATTACCATGTTAATGACACAGATATGGCT
CTCAATGACCTAGAAATGGCCACTACTTTCCAGCCAAATG
ACGCTGCCATTTTGAAAGCTATTCATAATACTAAATTAAA
AAGAAAGCAACAAAACGAAAAAGCTAAAAAGTCTCTTTCG
AAGATGTTCTCCTGATTACTTGCATTATATATATGCTTAT
ATGTTTAAATACTAAACAGTTGCGCTGCCTCAGTAGTTAA
GTAAAAAGTACGTAGAAAACTCTGTTAAAAAAATTATTTT
TTCAGGCATAATAAGCGGATATTTTCCGATGTCCATTTAT
GCAGTGGGAAGATTAAGAAGCTAATGATACCGTAACTCCA
CCAGTGAAACTAAAACGTGCGTCCAAAAAGCGCTGACATA
AATTACTTATTGATGTCCTCACAAGAATATACAACTTTTA
TAGATATACCAGTGACAAGAGCGCAGGTTGAACACTGTTC
TTACTCGTTTTGGTCCTCACTGTATCCCAAATATGTGCCA
AAATCCATAGTGTTAAAATCCTTACCGAAAAAATTTATTC
AATATTTGGAACAAGACGGTATCAAGCTACCCCAAGAGGA
AAACTCCAGGTCTGTGTACACCGAGGAAATAATAAGAAAT
GAAGATAATGACTATAGTGATTGGGAGGACGATGAGGATA
CCGCCACCGAATTTGTCCAAGAAGTTGAGCCATTGATAGA
TTTTCCAGAATTACACCAGAAATTAAAGGATGCTTTGAAC
GAATTAGGTGCAGTGGCTCCCAAGTTAAACTGGTCTGCAC
CAAGAGACGCTACCTGGATTTTGCCGAATAACACTATGAA
GTGTAACGAGGTAAATGAGCTTTACCTATTGTTGAACGCA
TCCAATTACATAATGCATGACCTTCAAAGAGCATTTAAAG
GCTGCGTGGACGGGGATGATATAAAAGGATTGAAATTTGA
CTTGGTACTTAGACAATGGTGTGATATGAATCCGGCACTC
GAATTTAGGGTCTTCGTTAAGAATGCGCATATCGTTGGGG
CCACCCAGCGTGATTTAAATTATTATGACTATTTAGATGA
GTTGTCAGATACCTTCAAGGACCTTATTGATGAAATAGTT
CATGATGTCGTCCTGCCCAAGTTTCCTGATAAAAGTTTCG
TTCTTGACGTTTATATTCCAAGACCTTTCAATAAAATCTT
CATTGTTGATATAAATCCGTTTGCCAGGAAGACAGATTCT
TTGCTATTTTCATGGAACGAGATTGCTGCGATAGCACCTC
CGAAGAATGATGTTGAAGATTATGAATTAAGGTTAGTGAC
GAGGCATAACACGGGGAGATTCGCTTCAAAAGAGCACTCC
GAAAATCATGTTCCACAGGATCTCGTAGAAGCTAGTTTAA
ATCCTGAAGCAATCCGAGAGCTCACTCAAAAATGGAAAGA
ACTACTCTCTCAACAGGCAAAGGAAGAAAGCAGTGATAGT
GAGAATGAAACTTAGATTTAGAACCCGCATTTGAATATAT
TCGTCTTTTTATTACCCTGTTGTATGATTATATAAAATTA
TTTACATCGATTTATATTAACTTTTATCCGATAAAGCAAC
AAAATAACAAAAGTATGCGTGCAAGAATTATTAACAAGGG
GCCTTACCATGTAAAACTTTCTTCTTCTAGTTCAACGTCA
ATCTTCAAGGAAGAGTCTATACCTTGGACCACTGCATTTC
TAAAATCGTCGTTAAACGTTGCTGGCCCGCAGGAATAAAA
GGTAATATTATTATTCTCTAGTTCTGAGAGTTTTATTTCC
GAGCGCACTAGTTCTTTCAAATCAGGTCTTTTATTGAGAC
ATTCAACAGTGATTTCGCTTTCTTCTTTATCATCAAAACC
TTTTGTACTCTCATCTGAATTTGTGTCCTCAACACTGGAA
CCAGTATATATGACTGAGACTTCACAACTTTTCTCCTTTA
ACCATTGCAATTCATTTTCAAACCATTTCAAATGGGATAG
GTCATTAACAATCCAGTAAAATTTATGCTGAAGTTGATCA
GTAGATGGTAACCGTAAACATTCGACAAAGTGCGGATAAA
TAGCCGCAACACCCAAACCAGCGGCTACACCTACCAGATT
TCTTTTTAGCTTAGCGATATGTGGAACCGTTACACCATAT
GGGCCTTCAAGGAATATTTTACAATCAACAGTATGATTTG
GAGCACTTAGAACTTTCGATAACAAAACTCGAGTGATACC
TTTATTTGCCTTTACGTACATCGTCAATTGATCTGGATTG
TTTGGATCACGGTGTCGTTCCGATAATACTGTAAATGGAT
GTGATTGGAAACTATAGAACCATGCACTTTTTGGTGATAA
GAAATACATGTATGCGAAAGCTCCTACTTGGTACTTGAAA
AACTTTGGTTTTTTTACTGAAATTTTAATAACATTAGAAT
CATCAGTGGTACTCAAAGTAGCAGTTTTCAAGCCACCATT
CATGATTATTCTAACAATCCTGCAGAATCTATCAAAGCAT
AAAATACCAGCCATTGACCAAATCCAACCCATCCAGCCCA
GGGTGTGACAATGGTAGTACATGGCAATAATGAACATAAT
ATTCATCGCTTTATGAATAAGAAGGAATATCTCATACCCT
CTATTTCTAAATACTTTTTCACTTTGGAAAATAATAATAG
ACATTAATATCGTTGCCACTATACCCCACCTAAAGTAAAA
TTTCCTAACCAGACTTTGAAACACACCTCTTTTCACTCCC
GAGGCGGTCATGACAATTGAGTGTACAACGGCCAACATGA
AACAAACGTAGGCAGACCATTTATGATAGAAATTAAATGT
AGAAAAGGAAAGCCCTGTTATAGGGATGAAGGGATTATTT
CTTATTCCGAATAGATAGACTACTGGGAAAAGTGCAATGG
CCATCAAGTCTGCTCTACGACTCACAAAGGCCATACTTCT
TCTCCATCTGGGCCTATCATATGGGTGTGGAAGTTTAATA
TTATGACCAAAACTGAGAGATAATATAGTCAAAATAACAA
AATTAATACGACGAGACCCTTGCCTCGAGTTGTAAAATTA
AATGGTAGACGCTTCCATAAATAAAAAGTTCGTTCATTAT
AATCTTTGTAAACAGAAGGATAAATAAGTGATTTTTTGAC
GGAGTTTGCCATGATGTTCTTACCAAACACCCTTTTCAGA
ATGTTCAAGATAGTGGCTGCAGTAAGCACAGCCACCCAGA
AGAAGACGAGACCCCAAGCGCACCATTGAGAGCGCATTAG
GTTAAGATGGATACCATAATTTTCCTCATAATAATAATGA
TACGCTGTCTCGTTCGCCATGAGCGGTTGACTAACCACGG
TTTTTTTATCACTTTTCTCAGGTGCTCTCAAATAATTTGA
CGCATTTAAATAAATATTCTTCATGTCCTCTAAAGTATAA
ACTTTGATGCTTGAACATTGGGATGCTAACTTCATTAAGG
CGCTGTCTAGTGTTTTGTTAGATTTGGAATTCTCATAGGC
ACATGCTGTCACTGAACCCAGCCAATTGATGTTTTTACAG
TAGCAACTTTTAGATTTACTAGAACATCCAAATTGGTATA
GCGCAGCTTGGGAAATACATGAAGTGCTAATAAGTGTAGC
ACTCGATTGAACCGTAGCAAAAAAAGATATAAATAAGCAG
AATAATACACGGGTTCTAACCATATTGATCCGGCTCGTTC
TTCCGTCGGCGTGAATATGCGAGAAATTAGATGATTATAT
TACCTTCCAAAAGGGAACTGAAGCATGGAAGAGAGCAAAC
GACTTCAAAACTGAGATTTTTACATGATTTAAGTATCCAT
CGCTGTAGATTAATCATCGCAAGATCAGGCACTTTAAGTT
CCTTGAGAGAACGATCTAGCCTTGAGGATATTAGAAATTG
GGTGTATTAGTAAATCAAAGTCGAGCCGCTATAACAATTT
TCGATGAGCAAAAAAAAAAGGTGAGCAAAAATATCGGCGA
AAATGTTTGGGTTGGGAGTAGATTCTCACCAAGATTGCCA
CAGTTAGTGTTCTTGGCAATTGCTGCAAACCCGTCAAGCA
ACCTAAATACATTTTTATCGGGTATTCTTCAACTATTGTA
CCGCTCTTTACTGTCAATTGCATCTGCCGTACTTTTCATT
TACTTCTTATGTGCTCGTTCTACTATACTTTTAAAGGCGT
CACAAAAATTATGTAAAGCCTCGCGACGATCATGTAGGAA
AAAAAAAAAAAAGACAATACCAGCTAATAATTATCGATTA
ATAACGAAATACAAGAACAGTCGTTTAGTTTAGAGTATCA
TCAAGGGCTTTTGCACGAAATAAAAATATGAGAATATCAA
TATTACAGCTGGTGCCGGTTGTTGGCTACATCGGATTTGC
ACTGGGAGAATTATACAAACCCAAAAACTCCATTTCTTGT
TCTCCAAATAACCCTTGTCCCGCAGAATGGCCGTGCTGCT
CGCCGTATAATGAATGTGGCGCTGGACCGATATGTGTCGG
TGGCTGCAACGTGAGGTCATCTTTCGACGAGGAAAGCTGT
GCTCCTATACCTGCATTAGTCGCCAGTCAAAAACTTGAAT
TTGTTAGCACACCAAAGGTTCCTAAATTTATTGTGAACTA
TCAACCTAAGCCACCAATAAGAGAGGGAAATGGACCGAAT
AAGGCAAATACCAAGGTGGGTGTAGTAGAAGGGGAGCTAA
ATTCCAAGAGAATCATACACTACGCCAAATTCTTGGTCAC
TCCAGACAGTAAAGAGGCAGAGAAAATGTTGGAAGATTTC
GATTTCACACATAGCGGCTACACATCAATTGAAGCGAGTA
GCGGGAATATTGTTCTGGCTATGCCAAAAAAAACTACCGG
AAGTTTGATCACATCGACCAGGTCGTTTCTATACGGCAAG
GCAAGCGTGCGAATGAAAACGGCGAGGTCGAGGGGTGTGG
TGACTGCATTTGACTTAACATCCGCAATTGGGGACGAGAT
TGATTTTGAGTGGCTGGGTGGTGATTTAATGACGGCCCAA
TCAAACTACTATTCTCAAGGGCATTTGGATTACACAAGAA
TGCAAAGATTTCCCGTAGGCGCTGACACTTGGGCCACTTA
CCACACTTATGAGATTGATTGGGACCCGGATAGGATAATA
TGGTATGTTGATGGTAAAATAGCTCGCACAGTCCTGAAGA
AGGATACCTGGGACCCCATTAGTAAAGAATATAGGTACCC
ACAAACGCCGATGAGACTAGAAATCGCTGTTTGGCCAGGC
GGCTCGGAAACCAACGGACCCGGTACAATAAACTGGGCAG
GTGGCCTCATAGATTGGGAAAATTCACCCGATATTATCGA
AAAGGGCCAATTTACGGCGCATGTTGAACAAATCACCGTA
ACGCCGTACCAAAATAAATTCACAGAACAAGTGCAGTTTT
GTATAAAGGCAAAGAAAAAGGCACCAACCTTTTCCCAAAA
AGATTTGTCAAGAGTAGTCGTTTCGTATAACAGGCAAGAC
AGACTGAATCATCATGATGAGGGGTCTCTCAAATGGGACT
GCTTTGTTACTCCAAAGATAAATGACTGGTTGAGTTCTTG
GAAACGGTCAAAATAGTCACAGCAATAATGTCTTACGAAG
TTCTCTCTTCCGTAACGGATCCTCTAATTCCCTGCATGAA
GGCACGCTCTAATATATATGTATACATTCTTTAGTTCAAA
CCTTTCAAGAAACACAAAATGCACCTATTTTCCGCATTGC
AATTATTACTAATTTCCTAAAGCAAATATTTACTATTCTC
CCATTATAACGTTCTCTCTTTGTTACCCTGACATTCAGAA
AATATCACCGGGTAACAGAACGCGTTAATATTATCTTTTG
GGAAATTTCATTAAATGTAATAAATAATAATCGTAACAGT
AGCTGCGAAATGAACAAATGCGTAATATCGGTTAGTCACA
TGTATAAGAATTCAACATATAACTATCTATGGGTGGAGAA
ATTATTACTTTGCAAGCAGGTCAATGCGGGAACCACGTTG
GTAAGTTTCTCTGGTCTCAATTGGCGAAAGAACACGCTAT
AGGCACCGATGGGCTATCTCAGCTTCCTGATTCCAGTACG
GAAAGAGATGATGACACAAAGCCTTTCTTCCGCGAAAACA
GTAGGAATAAGTTTACGCCAAGGGCTATTATGATGGATTC
CGAGCCTAGTGTCATCGCCGACGTGGAGAACACATTTCGT
GGGTTTTTTCGACCCAAGAAATACCTGGGTAGCTTCTGAT
GGCGCTAGCGCTGGTAATTCTTGGGCCAATGGGTATGATA
TAGGAACTCGTAACCAGGATGATATTCTTAACAAGATCGA
CAAGGAGATTGATTCTACCGACAATTTCGAAGGTTTCCAG
TTGCTGCACTCAGTAGCCGGAGGGACCGGTTCAGGGCTCG
GATCCAACCTCTTAGAAGCGCTGTGTGATCGATATCCTAA
AAAAATACTCACGACATATTCTGTGTTCCCTGCAAGATCT
TCTGAGGTTGTTGTTCAATCTTATAACACTATTCTGGCTT
TGAGAAGACTGATAGAAGATAGCGATGCAACGGTGGTGTT
TGATAACGCTTCGTTGCTGAATATTTCCGGTAAAGTGTTT
AGAAATCCGAACATCGATTTACAACACACGAATCAATTGA
TATCGACCATAATATCTTCAGTAACGAACAGTATACGGTT
TCCGAGTTACATGTATTCATCCATGTCCAGTATTTACTCT
ACCTTGATTCCTTCTCCTGAACTTCATTTCCTAAGCCCTA
GTTTCACTCCATTTACATCAGATTATATTCACGATGATAT
AGCGCATAAAGGCCATTCCAGTTATGACGTCATGTTAGAT
TTATTAGACCCTTCCAATTCTCTTGTCTCTACCGCGATGA
ACAATCCAACATATTTTAACGTTTATAATACAATCATTGG
TAATGTAGAACCTCGTCAGATATCGCGTGCTATGACCAAA
TTACAACAACGCATCAAATTCCCCTCATGGTCCTCTTCTG
CGATGCACGTTAACATTGGAAGAAGATCGCCATACTTGCC
TTTACAACCAAATGAAAACGAAGTTAGCGGCATGATGTTA
AGCAATATGTCTACCGTGGTGAACGTCTTTGAGAATGCGT
GCAATACTTTTGACAAAGTATTTGCCAAGGGCGCATTTTT
AAATAATTATAATGTAGGCGACTTGTTCCAATCAATGCAG
AACGTTCAAGATGAATTCGCCGAGTCAAGAGAAGTAGTAC
AAAGCCTGATGGAGGATTATGTAGCTGCAGAACAAGATTC
GTACTTGGACGATGTACTTGTTGATGATGAAAATATGGTT
GGCGAGTTGGAAGAGGACCTGGATGCCGACGGTGATCATA
AATTAGTATAATGATGCCTTCCTTGTTCAGGAATTTTACC
ACCGCCCAATAGTTTTATTATAGTACTCTCAATATATCTA
TACCAACAACCGCTTCAAATGTATTATCTCCCTTTATAAA
TTCTGCACTGTATTGTAATATGTATAAAGCTCTGTACCAC
TTTTTCATCATTGCATACATCGATAGCGCCTCTTCAACTT
TAGAATTTCCTAAAGGGTAGAAAAACCAGATGATTCAACT
CAGCGTAATGGAACGCTCTGTTTGAAATAAAAAACATCTG
TATCGCTGCACGGATTAGTTCGATAATTCAACGACAGTTA
TACTAATCTTGGTGATGGAATGAGTACTTTAGCGGAAGTA
AGTTTTTGAATTATGCCCCCACTTTTTTTTTTGTTCATGG
TGACTAACATGAATTAGGTTTATACTATTATTGAGGACGC
CGAACAGGAATGTCGAAAAGGAGATTTTACAAATGCAAAA
GCGAAGTATCAAGAAGCCATTGAAGTTTTAGGTCCGCAGA
ACGAGAATTTGTCTCAAAATAAATTAAGTTCTGACGTTAC
GCAAGCCATTGACCTATTAAAACAGGACATTACAGCCAAA
AATCCAAGAATTGGAACTTTTGATTGAAAAGCAGTCATCA
GAAGAAAATAATATTGGAATGGTCAACAACAATATGCTTA
TTGGCTCTGTTATTTTAAACAACAAATCTCCGATAAATGG
AATAAGCAATGCTAGGAATTGGGATAACCCAGCATATCAG
GACACTTTAAGTCCCATAAACGATCCACTTCTTATGTCAA
TTTTAAACCGCTTACAATTTAATTTGAATAATGATATTCA
ATTGAAAACAGAAGGAGGAAAAAATTCCAAAAACTCGGAA
ATGAAGATTAACTTAAGACTGGAACAATTCAAAAAGGAGT
TGGTATTATATGAGCAGAAAAAATTTAAAGAATATGGTAT
GAAAATTGACGAAATTACGAAAGAAAATAAAAATTGGCTA
ATGAAATTGGGCGATTAAGAGAACGCTGGGACAGCTTAGT
AGAAAGTGCGAAGCAAAGAAGGGATAAGCAAAAAAACTAG
ACGAATAAGGTAATTTCTTTTCAAGATACGAAGTATCGTC
TTTTAACTTAGTTGGAGTATGTGATTGCTGCTCTTCTACT
GCGAATGCCGCTTACCTGGAGGCATAGGGCACATATATCA
AACCCTCCAGAATTGAATTTTGCCCTGAGGCTGCTTGAAG
ATTGTCAAATAAAGATTCGGTCAAAAGAGGATGATATAAA
CTTGGGTGGACCATCGGGGTGTTAACTGAAACGGAATCAG
GATGCATTCATATATATATCTATATATATATATATGTGTG
TATATGTGTATGTGTGTGTGTGTGTGTGTGTGTAATATGA
TATATATCTTCTACCTGAATAAATGAAATATGATCCTTCC
GAAACCAAAACTGAAGCAAATGGTGTTAAGATGAGTAAGT
TAGGCTTCTGTCGAAACAATCCATTCTTCTACAATTTGAG
AACAGCGGTAATGCTTTTGGTCAAAGTATTTTTCCAAATT
GAATGATGGCGTCGAGATGCGTTCTTGCAATTCTCCAATA
TCAGTGATGCTAAAGGAATTATTTGGCTGGATGTATAGCC
AGAGTAGAATACATGTTTTAAAGACCAATCATTTGAACCA
AGAATTGTTCTGCTCAGAAAATACGCGCCAGCAGCTAACC
AGCTTGGTGCCGCAGCCACTAGTTTGGGTTCTACTATTGT
AGTTTCCAATAAGTACTTTGCTAATGTTCTTGGTTCGAAG
TCATAGTCATCTGCTTTACTTATCCTTCTTAAAAATGGCA
TGGGTCCTGGCCAACCTATTTCAAATTCCAGAGTATCTAT
CATATACTGTTCCGCTCTAATAATGTCATCTCTAGTGTAT
GTATTTTCCAGCATGTAAACTAGATCATCCAAAGTGGGGC
AGTTAATCTCTTCAAACTTGGCAGCAATAAATAAAGCCGA
TACACCAACCAATTGAAACCTGTTCAAAGTAACGGTCTTC
TTTGACAGAAATCTATCCACTATATTAATCGTCAGGTATA
GCGTTTCTGGTAAAAGTTGAAATCTAAAATGCAGTTGAAC
TAGCCAATCTATCATAGTTCGTCTGAACGGCCATGTAAGC
TCTACTTGATTTTGCATATAGTAGGGATTAGGCCTATATT
TCACTTCAAGTTCTCTCAAGTAATAGAATATGTCGGAAGC
GTACTCCACAACCATCACAACATCATGGGTATCATCATCC
AGCGGATTGGGAACCGACCGAAAATATTTTTCAAACGCCC
TGTCCAGCTCAGTCTGAATTTCATCGTTGTTTATTGGTGA
TAGTGGTTCAATTTGACTATCAACATCCTCTTCAATGACA
TCTTGCATTTCTCCATCGAAATCTTCATACACTTCATCGG
CTTGAATCTGCTGATCATTTACTCTTCGACTTAACAAATC
ATCAATAGCATCTTCATTAACTTGTTCGTCATCAGTAGAA
GAGCCTTCAGAACTATCAATTAAAAAATAGTCGCTATCTT
CATGCCTTACGTCTCGTTGTTGTTCTTTTACCAAGGCCGA
TGAGCGTATGTTCTCTATTTCAAAATTGTTCTTCGTCTGA
TGGAATTTATTATGTATAGCATTGTGTATTTTGTTTGCCT
TTTGAGAGGTTACATCACCTAATGCAACCCTCCTTTGTCT
TTTTTCTAGCCTTTTTATACCCTTTTGAACTCCTTGGTAA
AGTACGTTCTTAACTTCTTGGTTTGCATTTTCGTCCTGAA
TTTCAATGTCACCTATCAAAGTAGACTGTGGAGGTTGTAC
CGTATACCCTTCAAGCATCATCTGTCAATTTCCTTGTTTG
ATCAGGGCAGCCTAGTATCCGGTATAGTAAGCAGTTTCCC
AAATACGACGTTAATTATCAAAGAATTAAAACTTTATGCG
GCCACAATAAATAAATATCTTTCTGATGTTTCCATTGTTT
TTGTTTTTGTTTCAGTGTTTACAAAGCGCAAAGAAAAGGA
AAATCTCGAAGCAGAGGGCAGATAGGGCAGGCATAACTTT
AGGATAATCTTGCTAATCTTCTAGAACACATGAGAAACTC
CGAATAAACTTAAAAGATGAGTGATATCTTGAACGTAAGT
CAACAACGTGAAGCAATTACCAAGGCCGCTGCGTATATTT
CTGCTATTTTAGAACCACATTTCAAAAATACAACAAATTT
CGAGCCTCCGAGAACTTTGATTATATGTGGTTCAGGGCTT
GGTGGAATATCTACCAAGCTGTCTAGAGACAATCCACCCC
CGGTAACAGTCCCATACCAAGACATCCCAGGATTCAAGAA
AAGTACGGTTCCAGGTCATTCCGGTACACTAATGTTCGGA
TCTATGAATGGTTCACCAGTAGTATTAATGAATGGTCGTC
TTCATGGATATGAAGGCAACACATTGTTTGAGACTACTTT
TCCTATTAGAGTGCTTAACCACATGGGTCATGTTCGTAAT
TTAATTGTCACTAATGCCGCTGGTGGTATAAACGCGAAAT
ATCAAGCCTGCGATTTGATGTGCATTTATGATCATTTAAA
TATCCCTGGCCTTGCTGGCCAGCACCCATTGAGAGGTCCT
AACTTGGATGAAGATGGACCTCGTTTTTTAGCCTTGAGTG
ATGCATATGATCTGGAGTTGAGGAAGCTTTTATTTAAGAA
ATGGAAAGAGCTCAAGATTCAAAGGCCACTGCATGAAGGT
ACTTATACTTTTGTATCTGGACCCACTTTCGAAACAAGAG
CAGAATCCAAAATGATAAGGATGTTGGGAGGAGATGCTGT
CGGAATGAGTACTGTTCCCGAAGTCATTGTTGCAAGACAT
TGCGGATGGAGGGTTTTGGCCTTAAGTTTGATTACCAATA
CTTGCGTGGTGGATAGCCCTGCCAGTGCGTTGGACGAATC
ACCTGTACCCTTAGAAAAAGGCAAAGCGACTCACGCTGAA
GTACTGGAGAATGGTAAAATCGCCTCTAATGACGTGCAAA
ACTTAATTGCTGCCGTAATGGGGGAATTATAATTGTTATA
ACTTAAATACCTCTATTTATTACATAGCGGGAAGATGTAC
CTTCGGCCGGTAGAATAATTTCGCCTGTTCTATTGAAGAA
AAACAGTCTTATATATCTATTGTATATACGTCGATTATTT
TTGTTCGCTTGTTTTTGTATAAGAAATATCTATGACAATA
TTAATATAAGAAGTTGCAAAAAAAAAACAAAGAAAAAAAG
TTGAAAAGTTTTTGAAAACTTCCACAAATCTTTAATTGTT
ATACGTTACTGTACATTATGCGTTTATTTCCCTTCAAATT
CGTCGATAGACTCATTTGCATTCTTTTTTCTTTTGAGATG
TTTCATTTTAAATTCTTGATACTCTTCACTGATGAACTTC
ACCAGCGGGTTCCCATTTACCCTCAAGATTTTCCTTCCAT
AAAGTAACTTTATTATCGCCACCGGAAAGAGCTAGTACAT
TACCTGACAAAGACCAACTGGCTCTCCATAAAACATCTGG
GAATTTTTCTTCTTTTAATAAAGTTTTTTCCATGGGCCTT
GTTCATTGTCTTGAGTCCAAATAATACAGGTGCGATCTTG
AGAAACACTGGCCAAATAAGAACGTAGAAGAACAGTAGGT
GACCATGCTACGTCTCTAACCCAATCGCTGTGACCTTCTA
AGGTGCTTTCCAGAACATAAGTTTGGGCATCTGAATTGTA
CTTCCAAATCTTTACCAAATTGTCAGCACCCCCAGTAACA
AACTTGCGAGATTCTTTAGTACCGTTGTGTTCACCATCTT
CTTCGATGGTAGCTGGAGCCCAAGAAGCAGAGTTAACGCC
AATGGCATGAGCATCGATGATTATTGGGGAAGTAGTACCG
TTTTCTTTGAACTCTACTACGGAGACCTTACCATCAGAGG
AAGCAACCAGCAGTAGGGGGCCATATTCATGAGGAGCCCA
TTGAACAGAGTTGACAGAAGCAGAGTGGACAGCATGAACG
GCAATTTGAGACCATCTACCGTTTTCTTCCTTCCAAATCA
ACACTTTACCATCATAAGAACACGATGCCAAAATGGTTCC
GAATTTAGGATGTGCCCAATCAACACGCCAAACTGGGCCT
TCGTGGCCAGTCAACGTGTCTATTAACTTGTGTGTTTCTC
CTTCGACTTCAAAGATCTTGATTGTCTTGTCAGAAGAGCA
GGTTGCAAGGCGCTTCCCATAATAGTCTAGAACAGCGTCA
TGGATTAATTCGTTGTGCGCATTAGCTATGACGACCATTT
GTATGCTGATATAAAATTATCTGTTATCTTTGCGCTTGTA
AGTTATTATTATTCAGAGCTGGAAGCCAATTGTATCACCT
TCGCCAATGCACTTTCACTGTTCGAAATTGTGTTGATCTC
AATGGGGTTAAAGCTCTAGGGTGGTAATTCTCTGTCGGTT
TCGCTTTTTTTCTTCTCGCTGTTCGCTTTATTGAAAACTT
TCGGGTAATGCGTGGGTGATTTCTATGGATAGTCTATGTA
TATATCTATACAAACCACATCATATGGCGAATATCTGAAC
ATTGAAGTCCCAGCCCGGGGGACCTTGTGCTTGTTGTTGT
TGTTGTTGCTCTTGCTGCCGGTTACCATTTGCATTTAATT
GTGCTCCATTGAAACGGACATTCCAGCCTCTACGGGCCGC
CAGTGTACTCATTAATATACTTAATAGGAATATCCCCAAG
ATACATCCCATCGTAACAAGATCCTCCATTTGGAAGCCCA
AAATCTCGGAAGCCTCCTCTTGGTCGTCACCCCTATGGTT
AGCTCCATTCTGCACTACAGTTCTGTGTTTGTGAGAATCT
TCCGCAGCTTTGTCACTATCCTCCTTATGTCTCATTCTTT
GTAGAATCTTCGTCAATTGCTTGTACCATGAAGTCTTCGA
GTGCTGAGTATCTTCGTTAGGGTTAAGTGGCGAGGAAGGT
TTCCAGTAGTTTACTTTTTCTCTGGTGATCCAAGTCAACC
ATGACTTTAGGTGTAATTTTAAAACACTCAATTTGGAAGC
CAAGTAAAATCTATGATCGTGTTCTGAAACTTGGTCGTAG
TAACGTTTAGCAAGATGGAAATCTCTGTTTACACCTAGCC
CATGCTCATGCATGTACCCTAAGTTCCAGATAGCCTGTAT
AGAGTACTTCAAAGCTGCACCCTGATAAAGAGCCATAGCT
TTACTGTAATTCTGCATCTGAAAATAGATATCTCCCGCGA
CAACACCAGCATCTATATTTCCCTGTTTAAACGCTCTTGT
ATAGTAGGAAATTGCCAAAGTTTTTCTCTGATCTGTGGTT
CTTGGAGGATCCTCAAACTCATATGGCAACTGGTACATTA
AGTAGGCGGCAGAGACTTGAGCAGTCTCGTAGCCTTGCTC
GGCTAGTTGGGAATAAGCCCATAAAGCCACTTCTGAACGA
TCGTTGATTAATGCGGCAAATGCTGTCCTCAGTTTAGGTG
CCATAATAGCTTCGTTTTTGTCAACGAATGTTTTGAACAG
GTAAGCAGTGTTTTCCACACTACTCTTACTGTTCATTCCA
GATTCGATCATTACTGCAAACTCATATATGGCTGGAATGA
ATCCATTCAAGTAGGCAGTTTCCATTAAGTTAAATGGGTC
GCCGATTTTTTCTTCAGGGAATGAAGTGGCCAATTTGGAT
AATTGGAATTCTACGATTCCATTGTTAGCTTGTGTTTTCA
TAGCTTTCATATAATACGAAATTGCTTGAGAAATATTGTT
TGTGATGTATTGATTTATTAAGCCCAGATCTATGCACGCT
CTACCTATAGGTCCCTGTGCCCTTCTGCTTATTTCTAGCG
ACGTGGTCAGGATCTCTTCGGCCATATGAATATTAGGCTT
CGAGGAGCCTTCGCCGGTGAAATACATGTGCCCCAATAAT
TGTAAGCAACGGACGTAGTAAAATACTTGCAAAGGATCCA
AATTGTCGACATGAGGCTGAAATTCCTTGTACGTTAATTC
CAACAAGTTTTTGGCGCGCTCACAATTTCTGCTTTGTGAA
TATGTTCCTTTATAATCATTCAAAGCTGCATAATATATCC
GAATGATTCGTCTTTCACTGGCATCCTCGTCATCTTCGTC
GCCATTTATGTTGCCATCGTTACCGTTGAAAGCGAACCTA
CCCATCGGTTCGATTTGCAAGGTCATCTGTACACCGTTAA
CTTGCGCAATAAAGGGTGAACCAATATCTGGTCTCGTAGT
TCTTTTCCTTACTGTAGAAGATGGAACGGAATTCAAACCT
TTACCTAATAGGCCACTCTCAAAATCCGATATTCTCACGT
TGTAACTTTCCCAATAGGGGAAGACAATATCCCATTCGTC
CCTGGAGTACGACTTTCTCAGCTGTTCAGCAATGTCCCTG
TACAATACTAAAGATTTATGAAAATTTCGTGGGACATTGA
AGCCAGAATAGTATTTATAAGCTAGCACTTGCTTAGCCTT
TAAATTCCCTAGTTGGGCAGCCCTTTGGTAATATAGCAGT
GCTTTAGCAGAATCCTGAGGGATCACGGTTTGATCATTAC
CAGAAGCACATCCCCCAGTGGCATACATCACAGCTAAGTC
GAAGATGGCCGAATGATTGGTGAAGTGGGTTAGATCATTG
AATTTTTCTAAGTATTTGTGTGCCAAAGTCATATTATGCG
GGAAATTATATTGACTCCAAAGGTGAATCTGGCTAAGTGT
ATATGTTGCTTCTGAGTTGTTGAATTGTTCACTTGATTGT
ACAAGTAATTCATAAATATGACGTTGAGAATCTGTGATTT
CGTTTTGCCAAATGCTCTGGTAGTTTTTTTCCTCATTACG
TGGGGAATAATCCATCGGTACATAGAATCCAACAAATTCA
TCTGCATTGGGTTCCATAGCAGCTTCTTTCATTGGGTCTC
TGGACTTAGCTATGGTATTTAGTAGATGTCGCGCTTCAGG
CCAAGGGTCCGCTATCGAATCAGCCCTTATTAACACTATT
GCGTTACATATTACGCACAGGTATAATAAGAGTGTTATCA
TAGTTTGCTTATAATATTCGGCAGGGGTTAAAGAGTCACG
GTGAAATTTGAATTTCTAATCGATTGTTCTTTTTATTTTG
CTGAAGTGCGAGTTCGTTACTTGCTTACTTACTGCGATTT
GCCGTTAAAGTAAAGCCCGCTGTCAACTTTTCCGAAGAAG
CGCCAAGAAGGCATACAAGTCAGCAGAAGTTGAAAACTGT
AAAAGAAGTACCCACGAGAAGACGGACCCCCTAGTATTAA
GTTTAAATTTTTATTTCTTCCAGTTACTGCTCTACATCAA
TGTAAACTCGCTAATATATATATATATATATATATATATG
TCGTACATGTATGTGTACCCATGACAAAAAAAGTATATAT
AGGACAGTATCAAAGATCAATTAAGCTTACACCTTGGTCA
GGAGTATATCCCTGTTGCTGCTGTTGCTGCTGCTGCTGCT
GCTGTTGTTGTTGATGAGGTTGAATGTATTGTGGTTGTTG
TTGATAATTTTGAGTGTATTGTGGTTGTTGTTGGAAGTTT
TGGGCGTATTGAGGTTGCTGTTGTTGGAAATTTTGCATGT
ATTGCGGTTGTTGCTGTGGCTGTTGTTGCTGTTGTGGCTG
AGAGTAGCTTATACCAGTAGGATTTTGCTGAGGAGAATTA
GTAGGAGGACTTTGAGGTTGGTTACCAAACCCGTACCCTG
TTTGCGTGGGCACGATATTTGTGCTTGGTAAACCAGTGTA
TTGGTTGCTTAAGAAAGGGTTGTTCTTGGGTTCATTAGTA
ACCTGTTTGTAGCCTGTACCCTGAGAATTTATAAATGTGC
CTGTCTTTGTATGTTGTGCAGGAATACGTGCCTCTCCAGT
GTTACCAAAAGTATCTATCCCTGTACCAGTTGCTAACAAG
GTATTCAAGTCGCTGTATTTATCCGATATAGACTGGTTCC
CAGTCCTTGTTTGCTTCAAGGGTTGTTGTTGCTGGAACTG
GGCTTGCTGTTGTAGCAATTGGGCTTGCTGCTGTTGTAAT
TGGGCTTCTTCTTGCCTCTTCTGGTGTAATTGAGCTTCCT
CTTGTTGTTGTCTTTGCAATTGTTGTAGCTTCAATTGTTC
TTGTTGTTGTCTAGCTTCTTCTTGTTGTCTTTGCAATTGA
GCATGCTGTTGCTCCTGCTTTTGTCTTTCAAGATTATCCA
TGGAAAACGGATTATTAGAACCTGTAGGCAAAGGTTGTTG
AAAATCAGCGGGCTGTTGTTGTTGTTGTTGCATATTAGCG
GCTGTTTGTTGCTGTTGCAAGGCAGAAGCGGCGGCCGCAG
CTTGTTGTTGCTGCTGAAAATATTGTTGTTCAGCAAGCTG
CTGTTGTTCTTGCTGCTGGTCCAGCCATCTTTGCTGAGCC
ATTGCTTGTTCCTGGTCCTGTTGGTACTGATACTGTAAGT
ATTCATCTTGGGAGATTGGATTACCGAAAATGTCGTAGTA
CGCTGGTTGTTGTTGTGGTTGTTGTTGTTGTAAAGGAGCT
TGAAATTGAGACAGAGACTGTTGTTGCTTCTGTAATCTCT
GTAGTTCCTGCAATTGCTTCAACTCCTCTTCTTCTTTACT
TAGTTGTAAGGCAGCTTGGAAGTCAGGATCTTCATCGTCG
TACTGGGCCAGTTCTCTTCTACGTTGTTCATCTTCTTGAG
CAGTAATTCTGCTCTCCTCTAGGGCCTTTTCCAAATCGTC
CTGGTAAGAGGGAGAAGAATCGTGTGGGTTGCTCCTTGTT
CTTTGTCTTCTTGGCCTTGGCCTAGCAGCTCTGTTCGCCC
TTCTGTTTCTTGTATTCATAGACCTCTCTTCGCGTAGCCT
TTCTTCATCATTCAACAAAGAGACGAGTTCTTTAGCCTTT
ACTCTGATAATTTGTCCCTCGTCAAATCCGGACTCATTTT
CGTGTCTGAATTCCCTTAATGTCTTAATTACGTAAAAATT
CTCTCTGCACCATAGCACACAGTTCTCACTCCCGAAACGA
ACAAGATAGTCCAAAACGGTCAGCGATTTGGCAACGTGTC
TCCAGTATTTGCCCTTATCGTTCAGCCTCTTGTCTAACAT
ATCCATAATCTCGAAGAAGTCCACCGAATCGTAAGATCTC
TGTGCCAAATCGTCGAGAGTGTCTATCGATGGAGTCCTCG
AGTCGTTCGCCGTGGCATCTCTCACAAGCACTTGTGTGGA
TGAGTAGCCCTTCATCATGTTCTTTGCAGAACGAACAAAC
TGCTTAGACATTACTTACAAAACAAATACACTTAATAGGG
GTGTGTCAAAATAAACAAAAGAAGATGATAAGAATTTGTG
AAGGTCAAACTAGAATGTGAGCGTATTCGCAGTTGTAGGC
AAAACAGAACAAAATAATTAAATAAACGAACGCCTCCTTC
AACAAAGGTCAATAATGTAGCAAAATATTGGGAGTGTGTC
AATCCTTGAAAGGGTCCGTAACTAAACTCTTCTTTCTTTA
GTTTCCACTACTTTTTTTTTCACCCTTCGCCGCAGGGTAA
TTTCTTGTAGGCCATGTATATACGATTAATCGTTACACAT
AAAATGCGGTTTGGACAAACAATACAATGGATCGTGCGGG
ATACTGCCAGACTACGCTATGCTCGACTGTAGAATACTGA
GTGGTGATATCGCCCCTTCGGTATTGTGATCTTGGGCGCA
CTTGTTTATCTAACAGGTGCGGGTGCAAGTTTACTAGAGC
ATCGTCGTATGATGGGGAAAGTCAGGGTGTATGTGCCCGT
CGATTGAGCACCAAGACCCGTTGCCATGTGCATATGTTAT
TGTACCCATAGAGGCAGTCCACGTTCGGCCATCTATCTAT
CTTTAGATAAACGGATCATTGGCGATACCGCCTGGCCATT
TGCACCTGCTCGGGGTCGGCGTTATCGGACCGTGGAATTT
GAGCCATGTAACACACGGTTTCAAACATGGGCTAATGACC
TTCATAAGTAGGACGATTTACACCTGAGTTGGGTGTGATG
GAGCAATGGCCAGGTGCCCCTCTCGCCCTCTTGTGTTTGT
ATATAAGAGCAACCTCCTCATACTCTCTTGCTTAGTCTAA
GGAGGAGCTATTTAACAGTGCACAATATAACACAGCATAT
ATACACACACACACATAAAATAACCGCAAAAATGGAGGAC
AGTAGCAATACAATCATACCCTCACCCACTGACGTGGGGG
CGCTAGCAAACAGAATCAACTTTCAAACCAGAGATGCCCA
CAATAAAATCAATACCTTCATGGGCATAAAGATGGCCATC
GCCATGAGACATGGCTTTATATACAGACAGGGTATTCTGG
CGTACTATTATGTGTTCGATGCCATCGAGCAAGAGATAGA
TCGCCTACTGAATGACCCCGTAACGGAGGAGGAGCTGCAA
ACTTCGACCATTCTGAAGCAGTTTTGGCTCGAAGATTTTA
GAAGATCTACGCAGATCTATAAGGACCTGAAGCTGCTATA
CTCAAACACGTTTAAAAGCACAGAATCATTAAACGAATTC
CTGGCTACGTTCCAGAAGCCACCGCTACTACAGCAGTTTA
TCAATAACATCCACGAAAACATACACAAGGAGCCATGCAC
CATTCTTTCTTACTGTCACGTTCTGTACTTGGCGCTTTTC
GCCGGCGGCAAGCTAATACGATCGAATTTGTACAGAAGAC
TGGGGCTCTTCCCCAACTTCGAGAAGCTATCACAGAAGGA
ACTGGTCAAAAGGGCACAAACTTCTTCACCTTCAGCGATC
TGGGTCCCACTGAAGAAACACGCTTGAAATGGGAATACAA
GAAGAACTATGAGCTGGCCACCAGGACGGAATTGACCGAA
GCACAAAAGTTGCAGATCATTAGCGTCGCAGAAGGCATTT
TTGATTGGAACTTCAACATCGTTGCAGAAATTGGAGAGTT
GAATCGTCGCGAGTTAATGGGCAAGTTCAGCTTCAAGTGT
ATTACGTACTTGTACGAAGAATGGATGTTCAACAAGGATT
CTGCTACTAGAAGAGCACTCCACACGGTCATGCTGCTGGT
GCTTTCTATTATCGCGATCTGGGTTCTTTACTTCTTGGTA
AAGAGTTTTCTTAGCATAGTATAACGTATAAAAAAAAAAG
TCTAAATACAAACATAATATATACATGAAATAATATCAAA
ATATGAAGAATAGGGAAGGAAAAACAGCAGAGAAAAAACA
TGTGAGAGGTTTTTACAGCCCTATTATCTACCCTGAGATA
GCTTTCTTCTTTCTGCCTTCTCCCTCTTTCTTCTTTTCCG
CAGTTTGTGTTTCTTCATCTTTTTTTTCCTCTTTCTCATC
ACTGAATCGAGTTGCATCACTATATTTGAACCGTTTAATG
GCTCACTGACTGTGCCAGTGATCCTTGTTGCCGTAGCCGT
CATCATCATCATTGTACTCAGCATGCCCTCTTGCATGGGA
GGCATTGTAGTGTTAATTGCTGTTTGAAAGGTTCTGTTAA
AGTAGGACCCGCAACTTGGTTTCTTAACCACCGTCCTAGT
AATGCCCAGCCACCCAGGTCGCAATGCCCTTCCTAGCATG
TTTATCTCGTTCTGGTGTCGTGTGTGCTCGTCTTGGCTGG
AACTCAACCGCCTTTCGCTCTTGATATTATATTTGGCATT
CACTTAAGTGTGCAGTATGGGGAAAGGGCTCTTTTATCAT
GCGCTACGAAAAAGCGGCTCGAAGAAAATAATCCAAAGGA
GTCTGACAAGAGACAATAGTAGATATTTGGTCAACTACTA
AGGGCGGGCCTTTGGTTGTAGTTTTTTTACACTTTATAAG
CGCAGAACACTGTAGATATTGCGAAGGTGGACTTAAAGTA
GTTTGGCAAACTTGTACTTCCAGAACTATGACCGTGCTAT
ATGCTCCTTCGGGTGCTACTCAGCTATATTTCCATCTGCT
AAGGAAGTCGCCACACAACAGGCTAGTTGTCTCTCACCAA
ACACGTCGTCACCTCATGGGGTTCGTTAGGAACGCCCTTG
GATTGGATCCTCCTCCCTCTCCAGAAGATCCTACTCCGGA
GAACAGATTCCATCCATGGGATCAGTCTCCCTCAGTGGAC
TTGCGTGAAAGGGCCGCCAAGATTAGAACGCTAGCACACT
GCCCTGTTACCGGCAAAGATATTAACTACACTTGTCCTCT
GTCAGGAATTCCGACTCATCACTCACGAGAGGCTTGGGAG
ATGGATAAAGCATATCACGATTCTAAAAAATATGAAATCC
TGAAAAAAGTTAATATTTATGAGCATGACTTAAGAAGCGG
TAGACCCTTCCCGGAGTTTGATTTTCCCCAACAGCAAGGC
TACGACAAGGCCGTTAACCTAACAAACTGGGATTTGTTTT
TCTACACAAGATCATTCTATTCCATGGATACAGAGTTCCA
ATTAGCCGCAGTCACAAAGATGCTAAGCTATCCAATTACG
ATTGGGTCTTTGCTGCACAAATTTTCCCCGTATTCATTGA
ACCCAAAGGGGCCTATCACCTTAGAAGGTCTAAAATCTCT
GGCTGCTCTCAGGTATACTTTATATCCGTTGGAGAATAGA
TCTTTACCAACCACAACTAAGAACCGTGCTATGAGAATTT
TCATCCTAGGTGCACGTGCTGAAGCTCAATTGCCGGGCCA
CGTTTGGAAACAGCTCCAGTTTCTTTTCCCAGAGCAGAGT
TTCGAAATACATTTCATTGGACCCGAATGCCTGTATAAAG
GGATAAACAGGAGTACGTCAAGTCTACTACGCCGGTAGTA
CAAAGAGTAGACGAGACTCTGAAATTCATTTATCGTACAA
ACTTTTTCGAAGTATTCCATGAGGCTCAAGATTTTTTCCC
ATACGATCCATACATGGATGTCTTTTTTACTTTCCATCCA
GGCTACGCATCTCCAGAATCTCACGGTTCATGGATGGGTG
AAACTATGAAGGCATTACTGGAAACAAAATGTGCTATCTT
CACAACGGGTTTCAATAAGAAAGACCTAACGGACGACATA
AATCTTGTCAAATCCAAATACGGTAAGGAAATGGATGTCT
TAATGGAGCCCGTCAGAAACGTATTTGGAAGTACGAAGTG
GGAATTAAATGACATGAATCCTCAAGAAGTTTATCAATTT
AACATGTATATTGCCGGGTTCAGAGGTAAAAGGTACCATA
CAATCAAGAGACAATGATTATCGGGAGGCCATGCCCAACT
TTCATCTTATAAATATATGCGTTTTCTACCGTTATTATAA
TTTTTTTCTTATGTATGATATCTCAATATCTGTAAATACA
AAAATACTAACCCCACCCCCTTCGTAATGGTTGACCTAAT
AGTCCATTAACTAATCCATTCACCTATACAGTAGTATACT
GACTACAGTTGCCATGACATATCCTTTCCTTTTCGGACTA
TATTAGGCGGAAGAAAAATAGCAATAACAATAGTAAGAAA
CAATAATACGGGGTTTTTTTTTTTTTGGGCCTACATAAGG
TACTTCACCCCAATTTGGAAAGAGATAACAGAGTCTTTAC
CACATTATAAATCATGCTTTGTCGCAATACTGCCAGAACG
GGCTGTAAATTCTTTCGTTTATATCATTCGAACCCTATCG
AACATGTTAAACCAATTCATATTAAACCTTTAACTTATGG
AAAAGAATCACCCCAGTATAAAGTATTGTCACTAGCTCTA
CAAAAGTTTGTTCCCGAGCACGGTTTCTCTGAAAGATCCA
TTGTTGAATCTTTAAATGAGCTCGGCTATCCTTCCTCCAT
GATCTCTTCAATAGGTGCTCCCAACTCGCCCTCGTTTTTC
CATTCTTCCACCGCTGTCATGGAACTGATAAAGTTTCAAT
TGGTAGATAAAAGGTATCGTTTAACTGAAGGAATCAACCC
TGACGTAACTCCACAATACAAACTACCCTCATTAGAACAT
TTGCTGTTAAAAAGATTGGAGATGGACAAGCCAATCGGTG
GGCATTTGTCGGAACTAATGTCACAATTGGCTATTCCAAG
CGCCTTTCTCTTTGAAACTGCAATTCCTGAACTACACAGA
TTGTCCGATGATATGATTTACTTTTCCAACGAAAAGGACC
ACCATGATTCTGCATGGTATGCTAAGAGATTGGCTGTTTC
GAGCACCTACATTGGTTCAAAGTTATTTATGGCTCAGGAT
AAATCCCACAATTACAAAGAAACGTTTACTTTTGCAAAGG
ATAAATTACATAGGGTCATGCGTTTGGGTGAGTACTATAA
CAATACTGAAGAGTTTGCCTGGTATACGTTAATGTCTACG
GTAAATTTAATCAAATCTCAATTAGTTAGGGGTTAAGCAA
TCTTACATGTCAATTTGAAGTTTAGGACAGTGAAATGCGT
AGGTATTTTGTTTGTAAGTTACATAATTGTATATAAAAGA
AAATTTTATTTTGGGCAGATTTATTGGTACTGTGCGCTTT
CTTGTCTTTCCGAGGACCTGTGAGTTTGTTTTACCTTCCT
GGGCCAGTGGAAGCTGCTGTATTGTTCAGTTTAATTAGCT
CGCTTCTCATCTTTTCTAGTTCTTCCTGCTTGTCCCTTAT
GTTCTTTTCGCATCTTGTAATTTCTGTTTCGATGAACTCT
AATCTTTTGTCCACGTTGGTACGTGCCTCACTTTGTTCAA
CTGGTAAAAGGACATTGCCTGTCAATTTGTACACAGGTGT
ATCTTCTTCTAATTGGTCAAACTCTTCATTTACAATCTTG
TTTTCTTGTAATTGTGTCTCTAATTTTTGTCTGGCCACAA
TAAACTCTTCTAACTCATTTTGCAACTGTTGATATTTGGC
ACCTAATTCAGACATTTTTGCTTTTGTTCCTCCACTCAAA
TGTAGTCTTTTTCAATTCTGAAGTGGGATTATTTATAGAT
GACGTTTGACTTGATGAAGTTTTATTGCCTTTACTTTTTT
TTTTCTTTCGCATCAAAATTTCAGACTTCATTGAAATCAA
TTTAAGAAGTTGCGTGGCAATAGGTGGCAACAGGCGAAAT
AATAAGAAACAGCGACCAAGATATCATCGCACTACAGTAA
AATTTTCATTTATAGCGATGCTTGTATGTTACAATAATCT
TTTTCCCCATCATATTTTGCTAGAGTAGAGTGGTTTGACT
AACTTATGTTACTTGATTCTTTTGAAGTTTAAACAATGGA
ATGACTTACCAGAACCAAAACATCTGCTAGATCTCCCAGA
GATTTCAAAAACCTGCAATCTTTAGAAGTCTGCCCGGTTC
CAAAAGTTGAGTTTCCTCAGGACTTGGATGTTCCTCAATA
TTCGACAGCCGTCATTACTACTAAGATAATGAACCCATTA
TTCCCCAAAAATCTGCTTCAATTAACCTCTATTGGTGAAA
TTAAAACTACATTGACGGTGAAAAGTCCAAGTCTTCCCCA
ATCTTCAGGTAAACACTCGTGGAATTACGACGAAAACTTT
CCAAACGAGGTTGATCCTGATCAAAAAAATGACACCGCCG
ATGAAACAGTATATGGTTTTTTCTTTCCCGATTTATTCAT
TTGGAAAGACGTTATTATTTTCTATGGAGGAGAATTTCAT
TAGTATATCGCCGATTTTTGGTAACATGATAAGTAGATCT
ATCATATCACAGTTAGCCCAGTTCTCCCCTGATATAATAG
TAATTGGCACCTCTGATAAAATCGCCAGCATGAAGGTAAT
GACGGAAAATGAATGTACACTACAACCACCAGAATTTATA
ACGGGATTCATAGGAAGTGTGCTAACACAATTGATTGTCG
GTCCCAGTAAGGGACTGAAATTTAAATGTCTTGTAGCGCC
TAGTGAGGGGCCTAATGGATTTGAGAAACTTTCGTTGTCT
GACATGGGTTCTTTAGTTGATTTGTGCGGTCAATGGCTTG
GTTTTGAGCCTTCAAGATATTCTGAAGAATGCTATCGCTT
ATGGAGGTGTGATAGCGCGGCAATTGGTGCACAATCAGGC
CTATATATATGAATGGCGATCACAGAATGTCAGTAATGGC
GAGTGAAAGAGGCATAAGAGGGTACTTAAGCTCAAAATAA
CATATGACTTTTTTATTTAATAATATTTCTAAATATACAA
TATACAGCTTCCAAATCCTAAAGAAGAATATTAGAAGGGA
ATAAAAGATAATATATATATATATGAAAAACTTTAAAGGG
AAGAAAAGTACACAAAAGATGGGATATACTTTATTTCGAT
TCATTGTTCCTTTTAATCCTTACTTTTCTTCTTTTATCCT
TCTTTTCCTTTTTATCTTTCTTTTCCTTTTGTCCTTCTTT
TCCTTCTTTTCTTTCTTTTCCTTCTTCGATTTTTTTCTCT
TTCTTTTCCTTCTTTTCTTCATCATCATCTTCTAATTTTC
TCTTCTTTGAGGATTCCTTTTCCTTGGTTTCTTCCACTTC
TGCAGCTGGTTTATCTTTGTTATAAAGTTCCATGGCTTCT
TGAATGGCTAATTCATTCTTCAAAGTTGGCTTACCAGTGT
TGTAGAATTCTAATCTTTGCTCAACTTGTTTCTTTAGTAC
GGAACCAAAAACATTAGATGGTTCCTCAGAGTAATTGTCA
ATTCTAGAGGCCATAGAACATTTGTTAGCCAAGTATCTAG
AAATACGACCCTTGTTCTTGGCAGAGGCCTTAGAAATAAA
ACCACTGTGGTAAATCAAACCGTATTTTGGAGTGTTACCT
TTAGTTTTTAAAGCTCTGAACAAAGCCTTTTCAGCACCAA
GAATTTGAACCGTTGAAGCTGCTTGCTTAGATAAATTAGT
TAGGGAACCTGCGTGAGAAATTAATCTAGCACCAATCACT
TCACCAATCAATTCTGATAAGTTTGGTGCAACAGTGTGCA
TTTTTCGCATAAGTAATCGTATAATTGTCTTCTGTAATCA
GCTAAGGAAGCGACTCTCTGAGCGAAAACACAAACATTTT
CCATATCGGTTTCTGATATATCTTGTCCCATGGAGATACG
GGCATTGTCAATGACTCTTTGTGCAATTCCCGAATCCTCA
TTCAAAAGAGCAGCCAAATCATGTAAGGAGTCATCGTTTA
ATGAAGCTTTGTCCTTGATAAAAAGAACCAACTTGGCAAA
AGTGTAGTTGTCTGGTACCAATTTAGCCAGTTCGGGGAAA
TGCCAGCCATACCACTCTTTAACTCTCATAGCAAAAGTGT
TGATATCTTTATCTAATTGATCTAATAAAGCAATAGCTTG
AATGATGTGATTGTCGTTCTTTTGAACAGAGAACTTCACT
TTAGCTCTGGAGTAAGCGTGACCTAAACCTAATTGGGCTC
TTTCTAAGTCACCAGATTGTAGACCTTTGAATAATTTTTC
GCCATGTAATCTGACACCACGAATCAAATCCTGAGCAAGT
TCATTTGAAATACAATCAACATATGGAAATTCTTCCTTAA
TAGAAGGACCTAAGTTTTTATCGGAAATAGCCAAAGTAAT
GTTCTTCTTTTTCGAGGAAGCCTTTGGTAAGTTTAAATCC
AAGATAGCTTTCAAACTCTCAGAGACTAAACCTTCTGATA
TGTCGTTAGCATTTTCAAGGGCTTCAGCAGCACCTTTGAA
TGGCGCGAAAGATACAAGTTCGATTAACTTTGTAAAAGCA
CCAAAATCATTGATTTGCTCTTGAACTTCTTTTAATCTTG
AACCAATGTCATCTTGTTGCAACTTAACCTTGAAAACTGC
GTAACCAGTAGGTTCTTCAAACAGTAGGTATTCAATAGGA
GCCATCTTTCACTAAATACTGTTCTGCACGCTTCTTCTCC
TAGAAATATACCTTCCAAAACACTTTTAATAACTACTTAA
AAACTGTAGACACTACGCAATTGCACAAAATTTTTCATTT
CCCATCTCATCACTCAAAAAATTTCACTTTGAAAAAAAAA
AAAAAAGAAAATTTTCACATCGCATTCTACGAGCGTATAT
ATGCCGGGTGATATAAAAAGTTACACAACTGTAATTCACC
ACATTGTCATCATATGCTAAATTATACCGTAACAGCACAT
ATTAATGTATTATATTGTTTTTTCTGAGGCTCCTCTTACA
CTAGTATACAGTATTATCTTCTATAGATTTTTTATTTGTA
CTTGCAATGTACTCTGCTTTAATATTTTTCATATCCAGAT
TATGCCATGTCATCATGCTCATCTCCACCTTCTCTTTCTT
CTTCATCTTCACCTTGATCATCAATGGTTATAACAGTATC
TGGGTTATCGTTACTGGTGTATTTTCTGGCGATTCTTGAA
CTTTTTCCTATTTTTGGGCTTCTTCTTTTGCTCTTGCTTG
AACATTCTCTAGTTCACTTTTAAAGCTCTTACGTACAGAT
CTATTGGTAAAAACGTCCCATAGTTTCAAAACTTTATTGA
CACCACCAATGACCATGGTACCCGCTACCTCGATGTCTGG
AGCGAATGACGATGTCAATACATTTCCGACATCGAAATCA
CGAGACAGAACCATGCTTGGGCCCTTAGTGTTCGTAGCAT
CATCCAAGGGGAATTTCCATAATTTGACAGTCTTTTCACC
CATGGCCCCTGTACTCATCATACCAGGGATGAATTTGTTT
GAACATAATGTGGAGATACCAGCATCGTGTGCCTTCAATG
TCCAAACTGGTTTACGGTTTTCATTGTTTCTAATATCGAA
AGAATACACATTACCAGAATCAGTACCACATAATATTATA
TTTTCACTGGCAAATGTAACAGTTTCTATTTCCTCACCTG
CCATGGCAGACCAGTATTTACTCATTTGACTTTCGTCAGA
AATTCTAACATCTGTTAAAGCTACTCGAGAATCATAACCA
CCGGTCAAAAGAATGGAACCATTCAACATGTGCCATTCAG
ATGATGAAACATTTTTGTTTGAATGAATGGAAGCTAAGGA
GCGGGCTGCGTTACCTGAGTTCAAATCCCATAGTTTTACG
GTATGATCTGCAGAGGTGGATGCTAAAACGGAACGGAAAT
ATTTGTTGTGTGCCATGGATAAAACAGCATCGGTATGATG
AGTAGTAATGTGTCCAGTCTTAGACTTCTTCTTCTTCTTT
TGCTTTTCAAAGACACCATTGAATTATCAAGAGGTTCACC
CAGAATCATATCGGGAAAGGCCTTGTCAACACAGTCCAAG
TTCCAAATTTCAATTTGTGGATCAAACGTACCAATGGCAG
CATAATTGGCTGCTTCTTCGGAATTGGATCCAACCTTGTA
GTCAAGCCACTCAACACATAGTGGAAAAGCAGGCAACATT
AAATCATGGTGAACGTAAAGTGCAGGGTCACGAACCAATC
CACGAGCAACATCTGGGTCAGCTTCATCACCTTCTTCAAC
GGGAATATCGCTACTGTGGAACCCAGCACCGTCATCGTAA
ACGTAGATATCCAAATACGAAACGTCATCTTCTGTTCTCG
CAGCAAGAACTAAATTATCGGATGGGTAAACTTGTAACTC
CTGCTTCTCCTCTTGACTATCCTCTTGATTAGGCAATGAA
ATATATGGATCTTCACCTTTTTCACCCTCATGGAATTTAA
CATCGCTATCATTACTTAAACCCGGGAACATGGAAACGTC
TTTACCACCCTCATTATCTGCAATTTCCTCATCGTCATAT
TCTTCCAGGTTATATTCTTTCAAATCATCATCTATATCCA
ACTGATCCTTCAACTTATTAGAACTACCTGTTGCGGCGTC
ATCTTCAACACCTGATTCGCCTTCTGCTTCTTCCAAAGTA
GCTTTAGCATCATCCAAATTCAACTGTGCTAATTGGTTAA
TTCTTTCCACTTCCTCATCATCCAGAACATACTTTTCAGG
AAATTCCGAGGAAAACCCTCTTGGAACCCAATTAGTAGCA
GAAATCATTAGTTATTTTGTTTTTTTTATTCGTCTTCTAA
GTTTCCAAATAAGGAAGGCGTAATAGACTCAACTGAGGGT
ACACTTGCTATCGTTTACAAATTAAAACTCTTTGCTTCTT
TCAAACTCATCTCAGCTCATCGAGACAAATTTTTCACTTC
TTTTTTCGAGGGCGAGAAAATTTATTACCCGACTGGATAT
AATATATATAGAATAATACATATGATCAACTCAAGGTAGG
GCCTATGGAAAAGTTTTACAACGGACAAGGCAATTAAATT
GAATTGCACGATTCTCTAATTTTTATTCTTGCAGATTTGT
TTCATGATAAATTCGCCAGTTAGAGTTCTTATTATGGGTG
GGTAAGAATTCAGTTAACGTTTAAAATTCTCAATATTAAT
CGCAAAGTGGAAAGCAAAGCAAAGTCTCACTAGAAATTGC
AGGCGGACTATGTATAATTACGTAATAGTAGTTCTTGCAA
CAGAGGATCCTTTCGACTCTTTTGAAAGGATACTGTCATA
AAACAATAGGATAAAATAATTTCAGCCGTTGCTCATGATA
AAAGTAATTCACTATAATTGAAGATGATATGTGTTGCACG
CTTTTTAGAGAATGATCTGTACAATAGCTCTGGTTGTCAT
AGAGCTTCGGTAGTAAACGTATTTATAGAATGTCAGAAGA
GGATAAAGCGAAAAAATTAGAGAATTTATTGAAGTTATTA
CAGTTGAATAATGACGATACTTCAAAATTCACTCAAGAAC
AGAAAAAAGCTATGAAAGACCACAAATTCTGGAGAACGCA
ACCGGTCAAAGATTTCGATGAAAAGGTGGTGGAAGAAGGC
CCCATTGATAAGCCAAAGACACCGGAAGATATATCTGACA
AGCCACTACCTTTATTGTCTAGCTTCGAATGGTGTAGTAT
TGATGTGGACAACAAAAACAGCTTGAAGATGTTTTCGTTC
TACTAAATGAAAACTACGTGGAAGACCGCGATGCAGGCTT
CAGATTTAACTATACCAAAGAATTCTTCAATTGGGCTTTA
AAGAGTCCAGGTTGGAAGAAGGATTGGCATATTGGTGTTC
GCGTTAAAGAAACACAGAAATTAGTTGCCTTTATCTCAGC
CATACCAGTAACACTTGGTGTTAGAGGTAAACAAGTGCCT
AGTGTAGAAATCAATTTCTTGTGCGTTCACAAACAGCTAA
GATCGAAGAGATTAACACCTGTTCTAATTAAAGAAATTAC
GAGACGAGTGAACAAATGTGACATCTGGCATGCATTGTAC
ACGGCAGGTATTGTTTGCCAGCACCTGTGAGTACGTGTCG
TTATACTCATCGTCCCTTGAATTGGAAGAAACTTTATGAA
GTAGATTTCACAGGGTTACCAGATGGGCACACAGAGGAGG
ATATGATTGCTGAGAATGCGTTACCGGCCAAAACAAAGAC
AGCGGGATTGAGAAAATTAAAGAAGGAAGATATTGACCAA
GTTTTTGAGTTGTTCAAAAGATATCAATCCAGGTTCGAAC
TAATTCAAATTTTCACAAAAGAAGAATTCGAACATAATTT
CATTGGTGAAGAATCGTTACCATTGGATAAACAAGTAATT
TTCTCATATGTAGTCGAACAGCCCGATGGAAAAATTACAG
ACTTCTTCTCATTTTACTCATTGCCATTCACAATCCTAAA
TAACACAAAATATAAGGACCTAGGCATCGGGTACTTGTAT
TATTATGCCACCGATGCAGATTTCCAATTCAAAGACAGGT
TTGATCCAAAAGCTACTAAGGCTTTGAAAACAAGATTGTG
TGAATTGATTTATGACGCTTGTATTTTGGCCAAAAACGCT
AATATGGATGTTTTTAACGCGTTGACTTCGCAAGATAATA
CATTGTTCTTGGATGATTTGAAGTTCGGGCCCGGTGACGG
GTTCTTGAACTTCTATTTATTTAATTATAGAGCAAAGCCG
ATTACCGGTGGCTTGAATCCCGACAATAGTAACGACATTA
AAAGGCGTAGCAATGTCGGTGTTGTTATGTTGTAGTGGCT
GAAAGGACGAGGCGTATATAGTTTTCGTGTACATAGCCGA
CAGAATTTGACCACATTTAGTTTTTCCGCATAGTCAATTG
ACGAAGTGAAAAATAATTAATCCAATGGCTGGCTTTAGAG
TGTCAGCCTCCAAAATAAATCCAAAAATAGACAAAGAGAA
TCACTATAATTACCGCCTTGGAGTCCAAGTTGGCTTGAGA
ACTCGCATTTATTTTTAGCGACTGAGGTAGCTGAAAAACG
CCTACTTTCTCAGAAGGCGGTAGTGAGCATATATAAGTAT
GTAAGAAAGATCAACTCTTCTGGACTAGATACTCACCGAT
CTAGTGAAAATATAAACAAACCCAACATATATATAAAATG
AAGGCCTGTTCCATATTATTTACCACCTTAATTACTCTAG
CCGCTGCTCAAAAAGACTCTGGTTCCTTAGATGGCCAGAA
CTCTGAAGATAGCTCACAAAAGGAAAGCTCAAACTCTCAA
GAGATCACACCTACCACGACAAAGGAAGCCCAAGAAAGCG
CATCAACTGTAGTTTCTACCGGAAAAAGCTTAGTACAAAC
TAGCAACGTCGTCAGCAACACCTATGCTGTGGCTCCAAGT
ACCACCGTAGTGACGACGGATGCACAAGGCAAAACCACGA
CACAGTACCTATGGTGGGTGGCCGAAAGCAACTCTGCCGT
AAGCACAACTTCAACTGCCTCTGTGCAGCCCACCGGAGAG
ACGTCAAGCGGAATCACCAACTCCGCATCCTCCTCAACGA
CATCAACATCAACGGACGGGCCAGTTACTATAGTAACTAC
CACGAATTCGTTAGGTGAGACTTACACATCTACTGTTTGG
TGGCTACCGTCCTCAGCCACAACTGACAACACGGCTTCAT
CAAGTAAATCATCTTCGGGATCCTCATCAAAACCGGAATC
AAGCACCAAGGTAGTAAGCACTATCAAATCAACTTATACC
ACTACGTCAGGTTCTACAGTAGAGACACTGACCACTACAT
ACAAGTCTACAGTCAACGGTAAGGTAGCGTCCGTAATGTC
CAATTCTACCAATGGCGCCTTTGCCGGCACTCACATAGCT
TATGGTGCGGGTGCATTCGCCGTTGGTGCCCTTTGTTATA
GAATGTATAATCAGTTCTGTATACCACCACATAGTTCTGC
ATTTTAATAAAACTCTTTCTTTTTATACACTGTAGGTAAC
CAATAATATAACTATTGTTATCATCGTGCTTGCGTATTTT
TTTTTCTTTCGGGTGAAAAACTCCGCAGTATTTCTCGCTC
TCCCTGGATAATAAGCTAGAAAAAAAAAATATATATGACA
GATGGATGAGTAATCATATTCAATAAGTATTGTCTGGCTT
CTGAGACGGCGGTAAGATATCCTTAAGAGTTGCAATGGTC
CTTTTACACAAAAGCACACATATATTTCCTACCGATTTTG
CCTCTGTTTCACGCGCCTTTTTTAATAGATACCCCAATCC
ATACTCCCCCCATGTACTATCCATAGACACAATATCAAGG
AACGTTGATCAAGAAGGAAATTTGCGCACAACGAGGCTGT
TGAAAAAGTCCGGAAAGCTGCCCACATGGGTCAAACCCTT
TTAAGAGGTATAACAGAAACATGGATAATCGAAGTTTCCG
TAGTGAACCCCGCTAACTCCACAATGAAAACTTACACTAG
GAATCTGGATCACACTGGAATCATGAAGGTTGAAGAATAT
ACTACCTATCAATTTGACAGTGCTACAAGTAGTACGATAG
CAGACAGCCGGGTGAAGTTTTCAAGTGGCTTCAATATGGG
TATCAAATCTAAGGTAGAGGATTGGTCGCGCACTAAATTT
GACGAAAACGTTAAGAAAAGCAGAATGGGCATGGCATTTG
TTATCCAAAAACTCGAAGAGGCGAGAAATCCTCAGTTTTG
ATGTTCCCATTTAAAGATCTTTAAAGATATCACCATGGGC
GAGCGAAATTGAGAAAACTAGTGCAGCTCGCATTTGGTCA
CGTCCTAAAAATTGTAAATAAGCGCTGGTTCAACAAAATT
TAATATACACACATATATAATTATTTATTTATAACAGTCA
TTCTGCTAAACTATACATCAAATGTCACTAATCTTGATAT
TATGGTCGTCCCTGTATCATATTAGACGAACACACCTGTT
TTTGGGCATTTTCCGAATTTTTTTTCATGCTAGCTAAGTC
AGAAGTACTACATTAAAGAATTGAGAACTGACTGCTCCCA
CCATTCTTGAACTCTCGCTTTAAATTATCTTACTATCTTT
TGAGTTCCTTGTAACTATTCTATCCTAACCACCACCTCAA
AAAAAAAAAAAGTAATAAAAATGTCTTGGGACGACGAAGC
TATCAATGGTTCTATGGGTAATGATGACGCCGTTTTGATG
GACTCATGGGATGCTGAAATTGGTGATGACGAACCTGTCA
TGCAATCATGGGATGCAGAAGAGGAAGAAAAGAAGCCTGC
CCCAAAGCCAAAAAAAGAACAACCAAAAAAGGTTAAAAAA
GGGAAAGAATCCTCCGCTGACAGAGCCCTATTGGATATTG
ACACATTGGATGAAAAGACACGTAAAGAATTAATCAAAAG
GCTGAAATGGAGTCTGACTTAAACAATGCTGCAGATTTGT
TTGCGGGTTTAGGTGTTGCCGAAGAACATCCAAGGGCTCG
TGCTTTACAAAAGGAACAAGAGGAACAAGCTCTAAAAAGA
CCCGCCTTTACCAAGGACACACCTATCGAAACACATCCTT
TGTTTAACGCCGAAACAAAGAGAGAGTACCAGGATTTAAG
AAAGGCTCTTACTGCTGCTATTACACCAATGAACAAAAAA
TCTCCGCTGAACTACTCCTCATCGTTAGCGATTGATTTGA
TTAGAGATGTAGCAAAACCAATGTCCATCGAATCTATAAG
ACAAACAGTTGCTACTTTGAACGTTTTGATCAAAGATAAG
GAAAGAGAGGAGAGGCAAGCTCGTCTGGCCCGTGTTAGAG
GTGGTACTGCTACTGGGGGTGCTGGTAAGAAGAAAGTCAA
AGGTAAGACCAATTTGGGTGGCGCATTTAAGAAAGATCAA
GATTTCGACCTAGATGGCCCCGACGATTTTGAATTCGGTG
ATGACGACTTTATGTAATCTGCTTATTGTTTCTTTGCTAT
GATAAACTTGTCCATCTCATTTTGTTGGTGAAAAAAAGCG
AAGCCCAGCACCGCAGGCCTTGGATATTGCCATATCACAA
TTGTCCTGAAATTGTGAATGTCTATATTCCCATATATATA
TCCATAGGCGTTTCATTCATATAAAAATAAATACGCATAT
GTGTACGTAGGAGATTGTGTTTTCAAGATGGAGAATATAA
TGTGTTTTTGCACCGTTATCTGGCTTTTTGTTAAGAAGTA
CTTCGTCTCGTTTCTGCTGATTCTCCCTGGAATATTTACA
TTACTTTAGATTTTACTATATATATATGCGAATATATGTG
TGCAAATATTGATGCACTAGTGTGTACGCGTTTCATCATC
AACATGCTCAATTTTCTTCCGTCTTTTATGATCTCAATAT
AGTTATACGGAATGTAGCCAATATTGCCGTTCTTTGTCCT
CACTTTCCACCAGTCAGAATCCCTCCCAAGAGGGTCTTTC
TTACTCAAAATTGCCATCAAGTCGCCCTTTTTTAAAGCAA
CTTCCATCTCTGGGTTTTCTGGAACAAAATCATATAACGC
TCTTGCAAATTCTAACTTCGAAGGATCAATAGGCTCGCTA
CCATTTCCTTGCGATGCTCGTATGGTTCCAGAGGTCTGTA
GTTTAGTAATAAATTTGTTTAGTAGATATGGAAAACCAAA
TACTGCCATCAAAAAAATAGTAGCGGTTTCCATGAAATTT
TCCTTCTTGTGGCTTTCTCATTAGAATTTATGGTACCACT
ATCATTAAACTTTTGAAAATCTTCAATTAGTTTATTTTTG
CTTCCTTCAGATTCTGCGAAATTCTTTGGTGGTATTCCTA
GTCTCCCCTTAGTAGCACGATAGAGTATTTTTTTAAGAAA
CTTCATTATAGCAAAGATACCAAAAATGAACCTAGCATTT
CCTTCAAATTACCAAACTGTTCTGCGACGGATATCATGGT
GAAAAACGAGTTGTGTGTGGCCATATAAGTAGATTCCAGC
ATTTGTGCAAATCCAGTAACAGCGCCTATCAAACTTTCTA
TTAACTGAAAGGTGGCCTTCGTCGACTCACCTAGTCCACT
TCCATTATTCATTCCATATCCCGCTCCTGCACCGTACCCT
CCTCCATAAAACGATCCATAATTGTTGCCATAGTACGATC
CTCCATAGCCATACCTCCCTATGCTGTTTCCGTATATAGA
GTTCATACTATACGGATTATTATCATAGGGTATCCCATAA
TTGCTATTACCGTATATTCCCGGTATTGTATTCGATTCGC
CGTAGGTACCAGAGGAGTTAAGTGCCGCAGGCCGCGGCAA
AACTTCGGGAGCAGACTCACTTGCACTATTACTGTTATTG
CTTTCTTCAGTTGGCCTGGAATCCTGCTGATTCGAGGTCA
TCATCGCACTTAAAGACTGAGCATTACGCTGTGGCTCCTC
TAACGAAGCACTGGTCTCCCAAGGTTTAGGTCGTGGTACT
GCTGTGGATGACATCGCAGGTATTGTTATAGTATAGAATC
CCCTTGATATTTATAGATAGTATATGCACTTTCGAAATTG
TTGTTCATTTCCACATGCGTTTGCTCACCAACTATCTGAT
ATAATTAATATTAGTCCGGCGGGCTTCGGAAATAAAAAAA
ATTTGGCCCGCTGAAAAAGGTGTCATTAATCAGATAAAAG
AAGACTTTATTATATCATTTTTTTGGTAATTAATGTATTT
AAGTATAGGTTGAATAAACTTGAATGCAATATATAAATTA
TGTGTTTGTGATACCAGTCACACCGTGATTGGATTTTCTA
TTCAGCTTTTAAAAGCGGGGTATTTGCTTAGACGACACTA
TGAATAAATAGCTGCAGCATTCGACGTTGTAAGAAAAAGA
TTAAATCACACGACAAGCCCTTTGAAGTTCAGTAATATTC
AAATAAAAATTGTCCAATGAGAAGGATGGATAACGGAGAA
ATCACGCACATTGCAGATGCGTAACTCGATAGCCTACAAT
ACAAAGCGCCTATCAGCATTGATGTATTGTGAATGTTTGT
GTAAAATAAGTTAATTTAATTTGAAGTTGACGCTTCATTT
TTCCTTCTTCTCCACTTGGACAGGAAGGTTAAGTTGGAAA
CCTCTTTTACTTTCCCCACTCTGCACAGATGCTGTTGTGG
AAATAGCAGAAGTTGGCTCCTCTTCAAAAGCAACATTTAA
ATCTTCGCTAGTATTAGCATCCGTATCATCGTTTGTTAGA
TGATCTTCCTCGGACGAAGTTCCCGAAGAAGAATCTGGCT
GTTCTTCAATTTTCTTTAGGTCTAAAACAGAAACGCGTGC
CAGTCTAGTCTTAGGGCATGGGATTCTTGCTGAATTTCCT
TCAGTTTTTGAAGTGGAGGTGGCCACTACTGCGGAGGATT
CAGTCAATTTCTTAAGAACTTTTTACAATTGAAGAATTTT
TTCTCCAGTTGCTTGACTTTTCTCTCAATATCTCTTTGGG
ATCTTTGAGCCTGTATACTAGGATCCTTCATAACCTCAAG
CATAAATCTTTCTTCAATGTATCTGTTCGTCGTCATGGAA
TGCACTAATTTTTCATTCTGCAACTTTAATTCTGTAATTT
CAAGTTCTAGCTGCTTGATCTTTATGTCTAAATTCGATTT
TTCACGACTATTTGCCTCCTCTGCATTGGCCATAGAGGCC
ATTTGCATTGAAATATGTTGTTGTCCGTCACACCATTCGG
GCTCATAGTCCGTCGACGTAGACGAGATAAAGCTATATCT
GTTGTTGTTGTTATTGCCTTTGAGACCATATTGAACGAAC
CCGTTATTATCCGTAGGTAAATTGTCTAGATTCAGATCCT
TAGGCAATTCGTTCACTTCGGTGCTTAGACACTGAGTGGA
GCCGCCGGAGACGACTCTAAGTCCTTTGTCCTCGACCTTT
CGCACCCCATGATTTTCTGGATCTTCCAAAGGAGTAGCAG
GAACAGGAACGTATGAGGGGAGCAACCCTTCGGCGTTTTT
CCGTAATATCGGTTCTTCCGCACAGACTTTGGCCTCAAAT
GAAGGGGGGATTGCGTTCTTTCTTTTGTACTTGCGCAACG
GATTCTGAACTGCGCAGCTGCTCTAGTTTGTCCTTGATGC
TTTGTTTAATGATGTTTTTCTCTATGTTCAATGGATCAGG
GTTTGAATTCTGGCCTTCACTAGTAGTTTTCTTGCTATTC
TTCAATAGGGCAGATAGCAATGGCAGATTACTGGTTGTTT
GAGATAGGTACTCGGGTTTTAACATCTTTGGAGTGTTGTT
CAAAAACTGAAACCTAATAGGCGATACAGACCTCATAGTG
TCAGAGCCCCTTCTTTGTTTAGAACGTCCACCTCTTGATA
ACTCGCTCAATTTAGAGAGTGATGTTGGATATAACAAGGA
ATTACCAATCGGGCCAGTGTCTAATTTTAGCTTCGTAGGT
GAGTTCAATAGATTTTGAAAAGAGCCTGCATTTCTTTGGT
CATCCAAACAAAAGGACATTGGTGAGAGTTTTGGAGTAAG
TTGTTCCGATTTCATTGTTGGAGAATTCATTTTTTAGTTG
TTTAGTTTATTAGTTGTGTTTTTTTTTTTGATTTTGCAAT
GAGTACTGGCTTGTAACAAGTTAAAAGAAAAGAAGATTAG
TTAAGAACAACGGAATTGAAACGAAAGTAAAATAGTTGGA
ACCGAGGATAACTATGTTGATTTAAAAGACTTCACACGCG
ATTCTTTTTCCTTACTGCTATTTAGGAAGATGTGCCCCTC
CAAACCTTTCCTTTATTCCCAAGGCAATCAAAATAACAGA
AAATACAGCAGTAATAAAGCTTAATTCTCTAGGCTCACTT
AAACTGAGCAACAATTTGTTGATCGTACGTGTTATTTAAT
ACTATCAGGAAAAAATAATCTAAATGTGAGAAAAACTTCT
ATCTGTAACCACTTTGTCTTGAATGAACGTAGAAAATTTA
AAAACGATCAAGCTTGCGTGAGAGAACTTGTAAAGTAAGG
AAATCTGATTTCTAAACCCATAATGATTCTTCATCGAGCT
TTCTTGCCAATTGGCTAATTAGAACTCTTTTTAGTTTATT
TCCCGAAAGGGGTATTTATATTTTGCCCGTTTGGGACAAA
ATTAACCCTGCTTACACCAGGGTTTATCTAGAAATAAAAT
AGGTCATTGTTTTGAGATGACTTGGAAAAACTTAACCCTG
ATGTGACTGTAACATAACATCTAAGAAAAAAGGGACTAAA
AGTCAACAGAAGGAGTAGATCGGAAAGTCATTGCATTTAT
CACTGATAAAGTCATGGCTGTCAAAAGTAAACATCAGAAG
TTCAGTTGCACTTTATGCTTTGGTGAAAATCCGTATAACT
TAAAAGAATGCCCATCACTCAAATCATATCAGCGTCTGAT
AGCGAGGCGGGGCCAAAACCAAGCATTTCGTTGGTACCTG
ATAAGCCATCTGAGCCAGAAACTTCCCCTAGGCATCATCG
CCTTTCAAGGTCACTTTCGAAGTTCAAGCGCTGGAGAGGA
AGATCAAATAGCAGTTTATCGATGGGGTCGTCTGAGCAGC
AAGAACTGCAGGACAGTCCAAATGAAGCCCGTAGTGATGA
TGACGAAAACGGTTACAATAACGATAATGCAGATGACTTG
GCGAAATCCAAGTATATGATGAAAAGTATTGCCGGTTTAT
TAACTACTGCTAGTGTGTATGCAGGGATGAATAATGCTCA
AGAAATGAATGTGTTGTCGCAAGTTGATTCTGAAGAATCT
GATTCCAGTGATAGTTTCCAGGAAAACATTGGTCGAAATG
AGGTAAAAAGCAAAAGGAAAATCTCAAAACTAAATCGCAT
CCGGAAGTACCAAGATTAGACAAAAGAAAGCCAACTTTAT
TCGACTTCTCAATAACTAGGGAAAAACTGTCAAAAGACAA
TGTGGCTAAGTTGAGACAGCGGTTTTGTTTAGACGAACAG
GAACCATTTTTGAATGATTTCCCTGCATGGCTACTTAAAG
ATGTGTTGGTTCAAGGCCATATTTTTATTACAACAAAACA
TTTCCTATTCTTTGCATATTTACCTAAGAATCCTCGGTCG
GTTAAAATGTCTGGAAACCTTAATATCAGGACAAAACTAA
TTAGGTCTACCAGGTATTGGTGCGTACTAAAGAATCATTT
ATTTTCTATGTATACCTCATCAACTGAGCTATACTTTCCG
GTTTTAACCATAGATTTGAGGGAGGTCCAAAAATTGAAAC
ACAAAAACATACCTTAAACGGGAGTGCTACGAAAACATTT
AAGCTTTACACAGATGAAAGTACATTCAAATTCAATGCAG
ATTCAGAGTTCTCCGCTAAATCGTGGGTGAACGCTTTGAA
AAGGAGCAGTTCGCAGCTCAGAATTCTGAAAACAATTCGA
TAAGTTTAAAAATTCCGCTGCCCAACATTATAGAGATAGA
TGATCAACCTATAGTCAACAAAGCTTTAACATTGAGATTA
AGAGCTTTGGAGAGCTCACAGACCTATGCTATCGATGATT
TCATGTTTGTTTTCATGGATGGGTCCGGTAGTCAGGTCAA
AGAGAGCCTTGGCGAACAGTTGGCTATATTGCAGAAATCC
GGTGTTAATACACTTTATTATGATATTCCAGCCAAGAAAT
CAAAATCAAGTTTTGGAAAAGAGACACCAGCTACAGTTGA
GCAAAAGAATAACGGCGAGGATTCAAAATATTTGAATGTT
CCAACTTCGGCTGTGCCTTCTTCGGAAAATGGGAAAAAGA
GTCGATTCAGATTTAGAGAAAGAAGCAATAGTTGGTTTCG
TAGAGCTAAACCTCTTGAAGATTCTCAAGTTGAGGATGTG
GAGGAAATATATAAAGATGCGGCGAATGATATAGACTCTT
CTGTGCATTCCACGATTCATATTCATGAACAAGAAGATAG
TCAAGAGCAAACCGTAGCTTGGAAGCCAAGTCACCTCAAA
AATTTTGCCGAAATGTGGGCTGCCAAACCAATACACTACC
GGAACAAGTTTATCCCGTTTCAAAAGGATGATACCTATTT
GATTAAAGAAACAGAAGAGGTTTCTGCTAACGAGCGGTTC
AGGTACCATTTCAAGTTTAATAAAGAGAAGTCACTAATCA
GTACTTACTACACATACCTGAATAGAAATGTTCCCGTTTA
TGGTAAGATTTACGTATCCAATGATACGGTGTGCTTCAGA
TCGTTATTACCAGGGTCTAATACATACATGGTTTTGCCAT
TGGTTGATGTGGAGACATGCTATAAAGAAAAGGGATTTCG
ATTTGGTTATTTTGTATTGGTTATAGTAATTCACGGTCAC
GAGGAGCTATTTTTGAATTTAGCACTGAGGTCGCCAGGGA
TGATATTGAACGCATTCTTTTAAAGCTCTTAGATAACATA
TATGCAAGCAGTGCAGAAGGATCGAATATATCGAGTGCTT
CTCTTGGCGATGTTCAGCATAACCCTGACTCAGCGAAGTT
GAAGCTTTTCGAAGATAAAATTAATGCCGAGGGCTTTGAG
GTACCGTTAATGATTGATGAGAATCCGCACTATAAAACAA
GCATAAAACCAAACAAGAGTTATAAGTTTGGATTATTGAC
GATTGGCTCAAGAGGGGATGTTCAACCATATATTGCACTT
GGAAAGGGCTTGATAAAAGAAGGTCACCAAGTGGTAATAA
TTACACATTCGGAATTTAGAGACTTTGTTGAAAGTCATGG
AATCCAGTTTGAAGAGATTGCTGGTAACCCAGTGGAGTTG
ATGTCCTTGATGGTGGAAAATGAATCAATGAATGTTAAAA
TGCTGAGAGAAGCTTCGAGCAAATTTAGGGGATGGATCGA
TGCTCTTTTACAGACATCTTGGGAGGTTTGTAACAGAAGA
AAATTTGATATTCTGATTGAATCACCCTCAGCTATGGTTG
GTATTCATATTACTGAAGCATTGCAAATTCCTTATTTTCG
AGCATTTACCATGCCATGGACAAGAACAAGAGCATATCCA
CATGCATTTATTGTACCAGATCAAAAAAGGGGCGGTAACT
ATAACTACCTGACACATGTCCTTTTCGAAAACGTTTTCTG
GAAGGGAATTAGTGGGCAAGTAAACAAGTGGAGAGTTGAA
ACTCTAGGTTTAGGGAAAACAAATCTTTTTCTTTTACAGC
AGAATAATGTTCCTTTCTTATACAATGTTTCTCCTACAAT
TTTTCCGCCATCAATTGATTTTAGCGAGTGGGTGAGAGTT
ACAGGATATTGGTTTCTTGATGATAAGAGTACTTTCAAAC
CGCCAGCAGAATTACAAGAATTTATTTCTGAGGCAAGATC
AAAAGGAAAAAAATTGGTTTATATCGGGTTTGGTTCGATT
GTAGTCTCTAATGCCAAAGAAATGACGGAAGCTCTTGTCG
AAGCAGTTATGGAAGCAGATGTATACTGCATTTTAAATAA
GGGATGGTCAGAAAGGTTGGGCGATAAGGCGGCAAAGAAG
ACAGAGGTAGATCTTCCAAGAAACATTTTAAATATCGGAA
ACGTTCCCCATGATTGGTTGTTCCCACAAGTCGATGCTGC
CGTTCACCATGGTGGTTCTGGAACTACTGGAGCTTCATTA
CGTGCTGGTTTACCTACTGTTATAAAACCTTTCTTTGGTG
ATCAGTTCTTTTATGCAGGTAGAGTAGAAGACATTGGAGT
TGGTATTGCTTTAAAGAAACTTAACGCTCAAACATTAGCA
GATGCTTTAAAAGTAGCTACGACGAACAAAATAATGAAGG
ATAGAGCTGGATTAATAAAGAAGAAAATTTCCAAAGAAGA
TGGGATTAAAACTGCAATAAGTGCAATTTACAACGAACTT
GAGTATGCAAGAAGCGTTACTTTATCAAGAGTGAAAACTC
CGCGCAAGAAAGAGGAAAATGTAGATGCAACCAAACTGAC
ACCTGCTGAAACAACGGATGAAGGGTGGACGATGATTTAA
ACCGAGTATCACTCTCACTTTTATAAAAAAAGCGTAACAT
CTAATCATTAATAGTAATAAATAATTAATTTTTTTTGTAA
GTTTCAGTCATATTTGTACTCAGGAAAGATATGAAAACGA
TAATGTTGATAATAAGAATAATAGTAACAATAATAAAAAA
GTAAAAAAATAAAGCTTAATTTGAGTTTCCTAAACGTACC
GTATGTTGTGCATCTAATATTAATTTAATGTGTATAAAGG
CGTACAAGGAGCTTTAAAAAAAAACTGTTTGTGTAAATTA
CATTGGGCATCATTTAAATTATAGAATACACAATTTCATA
TTCAGCAAACATAATGCGATAATTAATTGTCTTCCAACAC
ATACCATAACTGTGGCATAGAAAAGTGATTCCATACTGCG
GCAACTTCTTATACTTCCCGGGCAACACTATTGTCCAAAT
CTATCACTCCCCCTTTTCCTTCCTCGTCCTGCTGTTCGGC
AAGCAGCGCATTTAGTTCACTATTAGGAATGGCGATTAGA
TCTCGGAATGAACCGGTTTCAACCACTGAGCCATGTTTTC
CTAACACAATCACCCTAGTACTGTGTTTGATCGTCGAAAG
CCTATGTGCAATTGATATAGTAGTGAACCCCCTTTCCACA
CGTCTCTGAAGATTTTTGGCAACTATTTCTTCACTTTGAG
AGTCAAGGGCACTGGTTGCTTCATCTAAAATAAGGACGGC
AGGATCTAGTAAAAACGCTCTAGCTAATGCAATTCTTTGC
TTTTGACCACCGGACAATTGCGCGCCTCTAGCACCAACCA
TAGTCTGCAATCCATCTGGAAAATTGGCCAAAAATTTTGT
GCAATTAGCTTTTCCAATAGCACGTCTAATACGATCATCC
TGCTCCGCAATTTCAGGCGGAATGCAGTAGAGGATATTGT
CCAGAATAGTCCCATTGAAAAGTAGTGGTTCTTGTTGCAC
GTATCCTATTAGTCTTCGATACTTCCTCAAGTTGAAATTT
CTGATGTCTTCATCACCAAATTCGATCGATCCTGAGTTCA
CATCGTAGTACCTGAGCAACAAAGACGCAATTGTTGATTT
GCCGCTTCCTGATGGACCGACAGCGCAAACGTGTTCACCA
GGCTTGATAGTAATATTCAAATCCTTGAAAATCTGGTGTT
TGGGCCGAGTGGGATAAGTGAATGACACGTTTTTGAAAAC
GATGGGTTTTTGGGCTAATGACACAGGATCCTTTCCAATA
GTCGGACGAATCAATGGCTTACGGTCATTTAATTCAAAAA
CCCTGGCAGCCGCACCAGCACCTTTCATAAGTTCTGAATA
GAAGCTCGATAAACCAAATAATGAACTTCCGGTATACACG
GCATACATCATGAAACTAGATAATTCACCGACAGTCATTG
AACCACTTTGAATCATGCTTGTTCCAACCAATAATAACGA
CAGCATTGCAGTGTTGCCAACTAGCCCAGTACTTCCGAAG
AATAAACCGGAAGTAACCGCTTCCTTCAGACCAATATGAA
ATACATTTCTAACCTCTTTTGCATAGCGGCGAACCTCGTT
TTTTTCACCACCATATGCTTGAATTGTCCTAGTAGCATTT
AATTGCTCTTCTGCCACTTTTGTTAACCCACCTACTGAGG
TTTGTAACTGTCTTGATAGGTTTCGTATTTTCCTACCATA
TATCAGTGCCATAGCACCTAAAGGAGGGGCTAAAATCATC
ATTACGCAAGTCAATTTCCACGAGAGGAAGCTCATCATGC
CAAAACCGACAAACCCTTGAATAATTGCCCTTGTTCCATC
AGAGACGTTTTGTGTGACCGATTTGGCCACTATAGATGCA
TCAGATGATAATCTTGAGATCAAATCACCGACACGATTAG
TATCTAAAAATGTGGCATCTTGATCTAATGCAGCTTTCAT
TGTTCTCGTTCTTAATCTTGCGACCAGTCTCTCACCGGTG
ACCTTTAAAATGATGATTCTGCTTGCATTAGCAACTGCTC
CAATTATAAATACTGCTCCTAATGCTGTGAAAAATTGCTT
CTTCGTTAAACCATATAACTTATTGCTTTTTGAGCCCTCT
TCATCTTCGCCGTCACTTTCGGAAGCCAAGTCTAATAATT
TACCGATAACGGAAGGTACAGCCATACTAACTGAACTTGA
AATGAGGATTAAAAGGAGGGCAAGACCAATGTACTTGGAT
TCCGGTTTAGATAAGACGAATAGCCGTTTAATGTCTTTAA
ACCCCGAGGATTTTGAATTTGCATTGGACAACTTTAAAGT
GGGCTTGGTGGACTTCTTTCCTTGCGCAATGTCTGATTGT
AATCGAATCGACCGCAACAAAAGTGCTTTCTATGTGGAAT
AATCAAATTAATTTCCGCTTTTTGGTACATGGGAGGTTTG
AACAATGACTTGGTTGAATATAGTGCACTTGCTGATGCGA
ATTGACTTCGCAACAACTTTGGACCTTTACAAAGACGTAT
CATTCTTACAATCATTGGAGCCCTTCCTCTTCTTTAACTT
AGTAAAATTTCAATGATCTGCTTCTCATGTAAGTACCCAC
GTCTGCTTAGTTGAATCTAGTTGCATGTTGGGCAATACTG
AATACGTAACATATATACAAAGCATTTGTGATTCTGAAGT
CTCGGCTCGATGCGCCTAAACGAAACGCGACGCCAGTAAT
ATAATACCTGTTAATGAAGATTTGTTTAGCTTAAAAGCAA
AGGTAAAGAGATAAATAAGGGTATAGAGGTATATTATAGT
CGTATTAAAAAATAATACATTTATGGGAAGTTATATAAAA
CTACTGAATTGTAAAAAAAAAAAAAAGAAAAGATGAAATA
TAAATGAATCAGCTGGAATATGGGTTGGTTGATGTGCTAT
TGGGAGGCATAAATTGAGAAAATCCACTTTGTGCAGTAAG
CGGATTTGTGCGGTTAGTGGTATTTATATGGAGGCTGGGA
CGGCCATCTGGTACATGGTGCTGTGTTTGCGGTATTGGAG
ATCTATCATTTATTGGTAACTTATTATTCAAATATCTCAT
ATTTTGAGGCTGTTGTTGCAGTTGCGGCGATGGATGGAAT
GTATTTTGATTGTTACCACTTCCATAGGTATTGTTTCTGA
AGGAAAGTGATTGGTTTTGGCGCTGTTGCGACGAATGAAA
CCGATGTTGCGAAGATTGGAAAGAATACATTGATGAGTTT
CCACCTTGTTGCATAGGCTGGACGGTCAGCGGACCCGTTC
TTATCTTACCTAACGGGCGACCAACCGGGTATGGTGCTTG
AGGCTGCGAGCTATTGGCTGAAGAATTTCTGTAACCAAAT
GACGAAGTTTGTGGTCCTTTCACATGAAGTGGTTGAGATT
GTTGAGGTTTGTTTATTTGATCACCAGAGAAATCTTCCCT
ATCCTGATAGTTTCCTCCATTCGAAGTAAGCTGGTTTAAG
TTTGTAAATAAAGAAGAATGTGGGATCTTGTCATTTCTGT
CACTGGCAGAAAGGGTTTCAGTTACTGTTCGGTTGGTTTG
CCCATTGCTATAATTACTGGATGCTGCATCCTGATTATCT
GAAAAGTCAAACTCATCCGTAGTGTACCTACTTTCTGTTT
CCAACATTTGGTTTTGTTCCATATAATCTGGATCAAATAC
GTTTTCCTCCCCAAAATCCGGCACACGTTGTTCTTCATTG
AGATTGACCGATGAACTGTTATTGATATTCAAGTTCAGGT
CCGTAACAAAAGAACTGTTTTCTGCTGTGTCACTTAAAGC
TTCTGAAGAAATATTTGCCATTCCCATATTGCTAATCTTT
TGAGATAACTCTTCAAACTCTTTCAAAGATCCCAGGTCCT
CATTTTTGAACGTCTACTATCTTCTACCCTCAAAGGCGAA
GAAAGGGAAGTATTTATCGTACTTTTCGACTCTCTGACGT
TACCTATTTCAAATGTCTTGCTTTCAGCGGATGTACCTAC
GTATCTCTCATAGGGGCTTCTGTTTTCATTTTTTGACCGA
TCTTTAACTTCCAATTTTTGAGGTTTAGGGCTTGAATTAG
CCTCCGATTTACCAAACGGAGATGTGGAATATTTGTCGTA
AAGGGCGGATAATTCGGCTGCATTGGCGAGGTGAATATGT
TTGTCTTCTGGTGTCGTAGAGAATTCGTTAGCAGATTTCG
CTTCAACGTCTTCCATATTTTCCAAATTTGAATCAGTGAT
TTTGAGTTTTAATCCTGAACCAAAGCTTCTCTCTGAATTT
TCATGGTTGAGCATTCCTGATGTCATTGGGGTGGTAAAAG
TATCTTTGAAGTTAGTAGTGACACTGGACTGCGCCGACAC
AGAGTCATTGATTTTTGAAGAATTATCAGTCACAAATAAT
TCAGTTTGTTTTACTGAGGTAGCATGTGAGTTTACGGAAG
CAGAAGCGGAATTAATATCATCGGTCGATGCTAATGTAGG
AGACTTCATCTTAGATTTTTGCGGACTTTCCATTTGTCTT
TCAGGGAGAGAATCGTACCCTTCAAATAATTCAGCTGAAC
TAATTGCCGGCGACTTCATCATCCCAGATGAAACTGATAC
AGTTTTATTACCACAGCCTTTATAGCCCTTACTTAATTTT
TTCTGTAATACTTGAACAATGTTATTCCTCCAATCAGCAG
CACTCCAATGTATGTAATTTTTGTCTTTTGTTAATGATAA
AACGTCATCCACCTGCAAATAATATATATGCGGAAGAGTG
GGTAAGGCAAACAGCAGGGAGTCTGGGTCAGTTCTGTTGG
CAATCAAACCCTTTGGCCTACCATATAAGTAGAACGCGTT
CATAGCTGGGATTAAGAAGCGAATAATAGTGTCATATCCC
GGAACACCTTGATGCTTTTCAGGCATGATAAATAGGTTGG
TTTCTTGAGGTTCCTCACTTTTGTCAAAAGAGACAAAACC
TTCCAATTTTATGATTGTAGATGTGTCGATTAATATCGGC
GAGGAAGGATAAACGGCATATAAAGCCCGTGCATCTACTA
CCGTTGTCATTATGTTTGATTTTTTGGTTTTTTGTTATTT
TCATAGAAACATATTGAACCTTTCGAATTTTTTCTTTTTT
TTGCCAGACTGTGGAGAAATAACAGCATAACAACGTTTCC
ATGGCATACCTGTCCCGAATCTTACGCTAACCCAGTCCTC
ATAAGTGAATTTTGTATCTGCCATAACAACTTTGATATCA
CCAAGTTTAACACCTCTGCTTGACAAAAATGAGCCCGTGT
AGGCCTCTTGCAACGCCGTAAACTCGAACAAACTAAGCCT
AATTGCTGCGTTCCAAGTTTTGAATGATTTTGAATTTTTG
AATTTTAAGAAATACCTGTTTTTAAAGTTGTTGAAACAAC
AAGAACATTGTCTAGATCTTTCTTTGTCTTTTCGTTCTCT
GATGCAATGATTACCTGATCATTAGCGTCCAAACTCCTCA
CAGAAGCATCTGTAAAATTGATAAAAGAAGGTCTCGATGC
GGCTTTTTTCATGGTTGATGTGTTCTTATTATTCTTGGAA
TCTGATAATTCTTTTGCATCCCATAAAGCCAGCTGAGTTC
CTAGCAACACACCATAGCATTCTTCCCACTGACGCGCGGC
AGGTGTTCCGTCTGTCTTCAAATCATGTAATATCAAGAAT
ATACCATAATGGTATCTCCTATGAGCCTGTGCAGAGAGTA
AAGTAACGATTGGTACTAGTTCTGGTGAGATATCACCATT
AATAGAGTGTTCTTGCGGAAGATCTAACGTAGGGCTCCCA
GGAGTGGATATTGAGTTACTGAAGAGTCTTGAAGCTGATG
CTGATAAACTTCGAAGCCCTTGGTCGAATTTGGGAGAGCT
CGGAGTGGATGGGCTCTCATCATTTTTGAAAACTTTTGGG
GGAGCAGATAACTTTGGGGACTTCACACCAGAGAAAATCC
TTTTCATTTCTTACTGTAGCTTCTTGGTGTTCTTGCAGTT
ACTTGTTCTTTTATTGCCACGCTTTGGGACTTCAATTTTG
GTTTTCTTTGATTTCCGTTTTACGAATATCGTTTAGTAAG
AATAAACAGTGCCAAAAGACCAAATCGGCAAGGCGCTAGG
GAAATGATACTGGCAAGTTAATTAGCAATATTAAGTGCCG
TTTGCAGTTGTAAAAAAACTTTTCCAACGAGCTCTTTATC
CTTTGTCTTTGCCAAGAGTTCTTCCACGTTTTGTTTATAT
CATATTGAAATTTTGTTCACCGTTCAGGGTCCGAATTAGG
TGAAATATTCAAAGACTGAGCCTCGTTCAGATGACTTCCG
AACCATTATTTCGCGTGGGGGGAAGGATAGAGGTGCAGTC
GAATTAATCGCTAACTCGATTGTTTCTATATCGTATATTG
ACTGTTTATTATACAAAGAGGATGCCAAGTAGACTTAAAC
ACTATAAAATATTCCAAGCATCTTCAGCGCCATGGCAAAA
TTTAGAACATGCAACTGAGGCAGACAATGGGTAATTGGAC
AAGCCGACTTTTTCGTCGACGTATTCATCCGCAAAGTTAT
CTTTACCTCTTGCCATGGCACCAACAAAGACACATATACT
TTCATCATCGTCTAGTTTTTCGATGTAATCTTGAACGCGG
ATAACTGGTGCGTCAAAGGATAATGTCACCTTACGGCACT
TAGTAGGTAGGTGATCGGTAATTGGGTTCTTAATGACTTT
AAGTAACTTTTCTTCAGAATTTACCGATCTGATAGAAAGC
TTATGTAGTAACTGAACCATTAAACCTGAAAATCTTTTGA
AAGTTCTTGGTATACGAACAGTGGGGTTAACCTCGATCAG
AATTCCTCGACTTGTTTGAATATAGACCTGCAGCTTTCCG
GCTTTGTTGATTGGAGAATCTAGCAACGTCAAAAGACATT
GGTGGGTAATATCAGGTCTTGCTTCACTAATGTCTCTACC
CATTTTTTTTAATAAACCTTGATGGTCGTCACAGTTCAAA
AGGACATATTTGTCACCACCAGGCCCGTTGGACGATATCT
TGTGTGTCTCGAGGGATGCCATCGCTAATACCACAATCAT
CCGCTTAGTAATCTTATCCTTTGATGTCAAGACAGGAGGT
GCTTGAGGAACCAAAGAGGCCGGTAATGCCTTCTGATCAC
CACCTTTGAGGGCGTCTCTAACTCTGGAATCTTCGACCAT
GACCTACGATTTTACGGGTTTTCTTCTTGGTGACTAGATA
TCTGGTAACTGGGTTGCACTAACTTTGCTCCCTATAACGA
ATGATGCTGGCAAAAACAGTTCAAGACATCTCTGTATATA
TTCATCGAACAATAATTTTTCACTTTTTCCGGTCATGAAT
TACGAAACTATCAATTCTACTTTTCCCGTAAGCACTCAAA
GGCGTTACATATGAATAAAGATATATTAAAAAAGGCTGGA
GATTTGTTAACTAATTGTTTAGAAGTTTTTTTGCAGTTGG
TTATTATATAAGGTCTCTAATTATTGAGTTTTCATTTAAA
GAAATAGATCTTAGTATAAAAATTAAGCAGAAGCCTTAGA
AGCAGAGCCGGTTTGGAAACCGTTCTTGAATCTTCTTGAA
ACGTGTTTCAAGTATCTCATTCTACCAGTACCAGTAGTGT
GTCTTCTCTTAGCCTTGGCACCCCAGTTGTAAGATCTGGT
CTTAGCAGCTGGATAACCACAGGAGGAACAGGTCTTCTTT
TGAACATGGAAAGAACGACGACCACATCTGTTACACAAAG
TGTGGGACTTGTTGTGACGTTTACCGAATGAAGGAGTACC
CTCTATTTAAAAAGAAAATCAAATTGTTGTGCAATTTGGT
TAAGTTTGTTAGTACAATTTGCTTTATCTTATAGTTACAC
TTTTTCGTGACTGTTACAACGCCATTGAAATTGATCCTTT
CGAGTTCCCTCAGGCATACAAGCAGAATATTTCTTCTATA
CGGTAAATTTGTTGTCATGCGCATGTCTTTCGTTCACTAT
TCTGTCTTCATACAAGTATACCAGTCTCGTATCGTCCAGT
CTTGCTAAGTATAAATTTGGTGTGCATGCGTTCCGATATT
TCTCTTCAGATAATCATAACATTTCTCCACGGTCGTCAAT
AACAGGTTCACAGTTTTATTCTCAATGTCCTACTACATAC
TACCCATTTTTGTCTATATTATTTGTATGAGGCTTTAGCA
AATACCTCTTAAAAGTAAACATTTTTGAAATTTAATAGTA
CCCTCATATAGAGCATTTCTCATTCTTACACTTGTAATAT
TGACGGTGATGAGAAAGCTACCAGGAGAACATCAACGTTT
GGAGGAGACAGACCGACGGACCACACTTCACCAGTATGGC
ATCGCCCTGCCTACCATCAGCCTAGAGAACGGGCAGACGG
ATTGACTTCCCTTTCCCCAAGGGGCCGCCTTCTTGTTGCC
GGCCTGCCGAAGTGTGTTTTAGAATTTCTTCGAAAGAGAA
TAGTCTCGACAACGTTTTGTCTTGGAAAACCTTTTGTGTA
CGGATGTTTAGTTAATAATAATGTACAGATGTTAATATGG
TTTTTTTTTTTTGATATGAAAACGCCAAAACGCGAAAAAA
AAAATCCCGTGGCCCTTTTTTCTTAAGTTCATCTCTATGG
TTTGCTTTCGTGTTTTGATGAGAATGAACAGCGGCAGTCG
ACGTAAACTAAAATTCATCAATGGAAACTCTTTCTCTACT
TTCATTCATTTAGAATTGAATTATAGCAATCTACTTTACG
TACAAAAGTCCATATACATCTGCCACGACACATCAAAGAT
TAATAATCACAAGAAGGCATGAGCTCGCAATTTCCTTCGT
CCCCCTACAGGACAGTGGATCCGTACTCTCCACCAAATTA
CAAACAGCAGCCTAATTGTCCCTCATCCAATTATGAGAAA
GCTGGTAAAACTGCGTCAGAATCAATTGGAAATTTCGGGA
AAGGAGATTATCCAACTCCATTTCCTTCTTCCAGTATAGG
AAGGGTTTCGTCTCCCGTTAGGTCGAATAAGGTTGACGCC
ATCCCTTCCTCTCCAGCTTTTCCCTGGCCAGTTGGCAGAA
ACGTCACCCAAGTTTTCTTCCAAACTTTCTTCTCCTTCAA
GGCATACTAGAGTCATCAATGCTGAACTAGATCCTAGCAA
GATCAGCACCATTACTGTAGGGCGCAATAGTTCGCAATGT
GATGTTGCGCTCTGTAAGAATAAGTTCATATCCAGAGTAC
ACGCTAGTATAACTTATTTACCACAAACAAATGAAGTGAA
GATTCACTGCTTCAGTATGAACGGATTAATCGTTACCTAT
CGTAAGCAATTTGATTGTTATCAATTAAAGGATACCATGA
ATAACAATAATAGGGCATATAGGCTTGTTCCCAGATTCTC
TAACGAAAAATGTGTTAAAGAAATTCAAGACGAGGGAGGA
TTCATTAATTTCACTCTGGAAGAGGGAGACACCGTTTATA
TGACATATTACAAGGGTATCATGTTGGATTTTAGGCAGGT
TTTACTTCGCATTTCGTTAAAAGAAAAAACTCTTCTTCAG
AGCCGTTAAGATTCGAGAAGAAAGCTGAATTTGAAAGTGA
AAGTGAAACGAAACATATGGGTAGTATAAGGAAGCATCCA
TTGATTTTTACTGACACTTCGATGGACAGACCCAAAAAAA
TACTTAAGGATAGCAACAAAATCTCAATTGGTAGTGATTC
TGGCGTTGCAGAAAGGATGCTAAACCACTTCCTAAATTCT
AAATCGTCCCCACTTTCATCCGTCTCCTCTGTTGATCACG
AGGAACAAACCCTGAGACAAGATTCACTATCATCTGATAA
AAATCCTATGACTATGAAGAAACCAAAACTTAACAAGAGG
GTCTTACCTTCAAAGCCAAAAAAATCGGTGAAAGAGAATT
TGGATGAGCTATCTAGAAGAAATATTGATGTTATGCATCT
ACAGCATATTTTAACCAATCACCTAGCTTTTGCAAACGTC
CAGCAGACGCCATTATTCCAATTACAGCAGGTGAACTCAC
AAATTTCTGAGCTTTCAAGAGATGAATTACGTTCGATTTT
GAGCGACGCGAAATGTGTCGGTGTCATTTACCGTCATGGT
AAGGACGCCGCCGGCAAACTCATTGGACGAAGAGTATTTC
TACGATTTAGAAAACGATGATGATTACGAGAGAAGAAACT
TGGTGAGTTCATTAAAAGGTGGAAGGACAGGCTTAAGATC
TTGTAGAAGGACACATAAACAATATTTTTGGAAAAAGCCA
GCAAAATAGAACATTTTATTCCATCGGATATATGATAAGA
ACAAGAAAATAAAACATCAAGTGCCTATATATCCCATCTG
AGTACGTAAAAATTTTGTAAGAATACAGTTATGTAGTAAA
ATAAAAGTAAATAAAGCGCTAAAACAAAAAAATAACTTCA
AATAAAGTCATAAAAGTTAATGCAATGAAATCACATGCCC
TCATGAAGCATGCTTTTTTAAAAAATCTTGCATTTCGTCA
GTGTCAATGTCTTGTGGGTCTTCAGAAGATATGGCCTGTA
ACAAACCATCAAGCATATTGTCAACTTTATTTTCGTCGAT
TTTCAAACATAAAGATAACACTCTTCTAAATTTATTCTCT
AATTCTGATTGTTTGGTGCTGATTGTATCCAATACATTGG
TTAGGTGTTTATCATTCCGCTTGTATGCATTTATTCTTGC
CTTCAATAAGACCGTTGGTGGAAGCATCGATTGGATTTTT
TCTGCGGGAAGTTGATTTCGTATCTGTTCCATTATCTGCT
CTTTCGACTCCGCTTCTAATAGTTTGGAAATATCGCCTTC
ATAATTCTTTTGTAATTTATCCTCCAAGAAATCTGAAAGG
AACTCTACTTTGAAGGGTTCATCTGCATCATATTCGCTAG
AGTCCCAATCAATACCTGAACTTTCATCTGCAATTATTCC
TAGCTTTTTGCTCTCTTCCCTAAAACTTTCCTCTTCTTCT
TCAATTCCTGCTTTTAAATTGGTCAATTGCTCTTGCATTA
GTGAGTATTCATCTTTCAATTGCTTCACATTTGCTAGTTG
TTCTCTAGAATTAGCTAATTCTTCTCGCTGTTCGTTCAAT
TCCTTGTGTAGTTTTTCTAATTTCTCATTATATTGCACTG
TTTCATTCTCATAATCTTTCGAGATTGAATTCAGTAAATT
TTGGACATCATTAATTAACGAAGTTGTTTCAGGTGGGTTT
TTCAACAGTTGAGACCTTATTTTTTGGCCTTTCCATTTTT
TTTGACCGTCGTAATCACCCTTAGAGACCATCTTCGAGTT
TTCGTCACCGCCGTTCGTATTTTGTAATTTTGAAGTACCT
GCCCCAAAATCCACGGGTCTCAACCCTGATTTGTTTGCAA
TAAATGGGTCAGCACCGTAATCTAATAAAGCGTCTACTAT
TGAAATGTTTCCCAATCTTGCTGCAATGTTCAAGCAAGTA
TCGCCATTAGAGTCCTGCGCATTGAGCATGTTTGCTATTA
TCCATTTCAGGTCCAAATTTTCTAGTATAGAGTCCTTTCT
TTCCCCATTTTTGTCATTCGGTTTGCTTTCTTTTCGTTAG
TACCACTTTGAATGGGTCTATTTTGTTTCTTGACAATCCA
TCCCATTAAAATATCTAAATAATATTTCGCAGCTGCTGAA
CAGCCAGTCATACCAGACGTAATAATGATATGGTGCAAAA
TTGTTCTATTCATTGAGTCTTCCAAAATTAAACATGGATA
TAAATAATCTAGAAGTGCCTCAAAAGTACCAGAGTCGTAA
TTATTTACTGATTTGACAGCTTTCACTAGGCATGACTCCC
CCATATTATCACCATATAATCTGTTTGAACCATGCTTAAC
CAGGTGTTTCACTAATTCCAGGTTTGCTATTGAAGTCAGC
CAATGTAATGGTGTGTTTCCATGCTCATCTACAGGAATAT
TAAGATTTAATTGAGTATTAGGAAAAGCGTCGTTTACCTC
TTGCAAAAGGCTATCAAATGATACGTGCTGTTGTTGTTGG
TTTGAGCTCCCCCCTTCTGAATTTCTATTACTGCTGTCAT
TATTAAGGGATGTAGGCATTTCTTGAATTTCTGGAAATAA
CAACCGTTGTAAGAATGCCTCTAGTTTCATCTTCTGTTCA
TTATCATTTACAACTGGAGAAGGTAGTGCTTTCATGATTT
TCAGTGGACTGCTTAAAAAGTCAGAAGTTAGGTCATGAGT
GAATGTTATGATAGGTCCAGCGGTTCTGTCATTGTCATCA
GTGCCATTATTTTCATTGTCGCCGCTAGGGCCCTTATTAA
TATCATCGTTAGGCTTGCCTCTGGCAGTATTCGGAGTGGA
GTCACTCTCAGCATCTATTACAGAGGTATCTATTTTTAGT
TTTTTTAAAGGAGAGCCTAATTCTCTGTGTGCATCAGAAT
CCAGGCTCATATCTTGTAAATTATTAATCCTCTTTGAGCT
GATATTATCCTTAGAATTTTCACTTTTGGTCTTGTTTTCT
GGTAGTTTCGAATGGCTGGGATCTTCTTCATCCTGATCTG
TTTCAGGCTCCTCAAATTCGAATGCATCCTGGAACAAACC
GAATAAATTTAGCATGTTTAATAATTGTAAACATTTTTCC
AGCTCTATCCATAACTCACCTCGGTCGTCTGTATTTACAG
CAATTCCATAATGTGCCAGTAATTTATTTCTTTCCTCATC
AGTGGGGGAAACTATCGGGGTTGGTCTCGTTAATATTCCC
CGTGTCATGATATTGCTGCAAAATGGGCAGAAAATGTTTC
AGGAGGAAATGGCCAGTCTCCGAGTCTCTAGTGAGTGTCA
AAGGGATCTCATTGTGAGGTCCTAAGTATCGTACCACTTC
TTCCAACGCCATCCTCTCGAGAATTATACTGTGTTCCCCT
TTATTATTTGCTTAGCTTCTTTTCATTTGATCTCATCGTG
TTTTTGTTGTTTTTATTATGATCGTTGGAAAGGAAACTAA
AAAAAAAAACTAAGATTTGGTGAATGATCTTATCCAAACG
GTCCAGATGAAGACAAAAAAAGGAACAATAAGCTTTCTTA
TTTTATTTGATTCAATTTTTAGAAACTAATTGTCCACATT
TTAAATAAATTCTATGGCTAGTAACGCTGCAAGGGTTGTC
GCTACAGCGAAGGATTTTGACAAAGTTGGGTTAGGGATCA
TCGGATACTATCTTCAGTTATATGCGGTGGAATTGATACT
GAGTGAAGAAGATCGGTCGCAAGAGATGACCGCACTAGCG
ACAGAACTTCTTGATACTATTGAAGCGTTTAAGAAGGAGA
TTGGCGGCGAGAGTGAAGCAGAAGACAGTGACAAAAGCTT
ACACGTTATGAACACGCTAATACATGATCAAGAAAAAGCC
AAAATTTATATGCTAAATTTTACAATGTCGTTGTATAACG
AGAAACTGAAACAGCTAAAAGATGGTCCCTGGGATGTTAT
GTTAAAAAGATCACTTTGGTGTTGTATTGATTTATTTTCA
TGCATTTTACACCTGTGGAAGGAAAATATAAGTGAAACGA
GTACAAATTCATTACAAAAACGAATTAAGTATTGCAAAAT
TTATTTGAGTAAATTGGCAAAGGGTGAAATTGGTTCCAGC
GACGAGAAAACGTTAGATTATGCAGATTTTGCGGATGATA
GCGAGGAGATTAAGGATGAAGATGTTGATCACCAGACAAG
CGATTTGGAAAACAATAATAATGATAAAGTCGAAGGCCTA
GCCCCAAAAGACCAAACAACATCATACGAGCCTGTGGATG
AGGTACCTGAATTTATTGATGATGCCGATAGCGTAAACGA
AGAAGAACAGACCGTCGACAAGAACGAAGATGCAATAACA
AAAGACGAACAACAAGTTGTGAAGAAAGAAGTGGATCTTA
CGCGCCCTTCTGCACCATCAGAACCTGCTGCAGCAGAGCA
TAAATCGTATACAAAGGATGAGTTGACAAAAATTATGGAC
AGGGCCAGTAAAATAGAGCAAATTCAAAACTTGCCAAATA
CGCCATAAGCGCATTGAATTATGAAGACCTGCCCACCGCC
AAAGATGAGTTAACTAAGGCGTTGGATCTGTTAAATTCTA
TTTGAATAAGATAAAGTTTGGTTTGTTGATCCGTTGAAGG
AGGTATATATTAATATTAGTAGTTACGTATTAAATGTTAG
AAAGGAAAAGGAATCCTGTATAATGCAAAATGAAATCGAT
ACAAATTTGATTTGAGAAAAATGAGTCTATATCAAGAATA
TGATGGTATTGCGTCCCTGCATCAAATACGGTATAATGTA
CATGTTGACTTGTGTTGAGCAAATGAAAACATGGGAGGTT
GAAGGCAGAAAAAAGTCCAAAAGGAAAAAAGCTTAGAACT
TCAAAGTCTTAGGCTTTTCCCATGGGTATTCTTGGTTTGT
GAAATGGCCATAAGAAGCGGTTGGCAAGTAGATTGGTCTA
GCTAAGTCCAACTCCTTGACCAATACACCAGGTCTCAAGT
CAAAGTTCTTGCTGATAATGTCGATAATTTCTTCGTCAGA
CTTGGTCGCAGTACCATAGGTGTCAACGTGCAAGGACAAT
GGTTCCGCAATACCGATGGCATAAGAAAATTGAACTTGAA
CTCTCTTACATAAACCAGCGGCAACTAGGGACTTGGCAAC
CCATCTAGCGGCATAAGCGGCAGAACGATCAACCTTAGAG
TAGTCCTTACCGGAGAAGGCACCACCACCGACGGATGAGG
CACCACCGTAAGCGTCGACGATGATCTTTCTACCGGTCAA
ACCAGCGTCACCTTGAGGACCACCGATGACGAATCTACCG
GAAGGTTGGATAAAGTATTTGGTGTTTTCGTCCAACATGT
CTCTTGGGATGACTTTTTCAATGATCTCGGACTTTAGTTG
CGCTCTTAAGTCCTCGGTCGTGATTTCGTCAGCATGTTGA
GCGGAGACGACGACGGTGTCGATTCTTTGTGGAACCCATC
TACCGTGGTCATCCTTGTATTCGACGGTGACTTGAGTCTT
GGTGTCTGGTCTCAACCACGCTAAAGAGCCATCTCTTCTC
GCGTCAGCCATGGCCATGTTTAGTTTATGAGCCAAAAGAA
TAGTCAAAGGCAAACCCTCTGGAGTTTCATCTGTGGCGTA
ACCAAACATGATACCTTGGTCACCGGCACCGATGTCTTCC
AAATCCTTCTCCTCGTGGACACCTTGGGCGATATCTGGAG
ATTGTTGCTCAATGGCGACAAGGACGTTACAGGTCTTATA
GTCGAAACCCTTGGCGGAATCATCGTAACCAATCTTCTTG
ATGGTGTCTCTGACGATTTTTGGTAATCCAACTGTGCCTT
GGTAGTAATTTCACCAAAGACCATAATCATACCAGTCTTT
GCCGCGGTTTCACACGCAACTTTGGAGTGAGGGTCCTCGG
CTAAACAAGCGTCCAAGATGGCGTCGGAAACTTGGTCACA
GATCTTATCTGGGTGACCTTCACCAACGGATTCAGAAGTG
AATAAAAATGTACCGGCCATATTTTCGTTTATCTTATTTT
TTCTTGTTTTTAGGGTAAATTCCTGGTTTTTACTCTATTT
TTTTTTCGAAGCTAACCGAAAAACAACGATGAATAACAGA
CAACACCAGTCGATATATACGTCCCAAACCAATCCCATTA
AGTACTAAACGGAAAACTTTTTACTCTTCCCTTTTCATCG
ATACCAGAGTGAAAAACTACGATGAGGCTAAAATTTCCTC
GAGACAAGAACCCGAAAAAGAAATGCACTAGTAGGCAAGG
GCGCCACCACAGTTTTCCTGTGAAAAAAAAAAAAGAAAGT
ATTCGTGTGTAGTGATATATAACTTTATCTTCAAATTCTA
TTTCCGTCTTACGTCCGTTTCGGTACCTTTTTTTCAAAAG
ATCTTGCCTGACATTTTTTGAACAATATAAAAGTGCCAAG
CGTGCTCATTATTGGAAGTGCGCACCAGGTGAGGAATTGA
ATGTTGCCATCAATTGTTTGAGTAAACACTGCCCATCTGC
CACTTTCGGTACCCATCCGAGTACTTAGTAATAGAAATAT
ATATTATGTCTAGTGCCATCGTTGCTAAACTGAACAAAGA
GGACATCATTAAGGACACCGTCAAGGACTTGGCGTTCGAG
ATTCTTGGTGAGTTGTCGGTTTCGTACGTTGATTCTGACG
ACATCAAATTGGGCAATCCCATGCCAATGGAAGCTACGCA
AGCCGCTCCTACCATCAAGTTCACGCCCTTCGATAAAAGC
CAATTGTCAGCCGAGGATAAACTCGCTTTGTTGATGACTG
ACCCGGACGCGCCCTCTAGAACAGAACATAAGTGGTCGGA
GGTTTGTCACTACATCATCACTGATATTCCTGTCGAGTAC
GGACCTGGGGGAGATATTGCCATTTCGGGGAAGGGTGTCG
TGAGAAATAACTATATTGGGCCTGGTCCACCAAAGAACTC
CGGTTATCACAGATACGTGTTCTTCCTGTGCAAGCAACCC
AAGGGAGCGGATTCGTCCACTTTACCAAGGTTGAGAACAT
TATCTCCTGGGGGTACGGTACTCCTGGTGCGGGTGCCTAT
GACTATATCAAGGAGAACAATCTGCAACTGGTCGGTGCCA
ATTATTACATGGTCGAAAACACGACCGTTGATTTCAACTA
TGACATGTAAGGTGCAGCAACCGGCTCGTATAGATACGGA
TAAGATAGAGTATATTGTGCAAACGCGTATATGAAATAGT
GAATATATACATGCCGAACGGTTCCGTTTTTTTTTTTTTT
GGCTCGTTGATTTTTCCTATCCCTTTGAACTTTTCTATCT
TTTAAGGGATAGAGGGGCTGTTCAGGGAAGGAAAGATCTC
AATTGGTATATAAAAAGGGGGCAGCAAGAAACGAATTGCA
GTGCTCCTTTTCCCTACCAGTGCATCAATACAAGAACAAG
AGAACAAGCAAAAACATGAACCAAGCAATAGACTTCGCAC
AAGCAAGCATTGACTCCTACAAGAAGCACGGCATTCTGGA
GGATGTAATTCATGACACAAGCTTTCAACCCTCCGGGATA
CTTGCCGTAGAGTACTCATCAAGTGCACCTGTTGCCATGG
GTAACACGCTGCCCACTGAGAAGGCACGTTCCAAGCCCCA
ATTCCAGTTCACGTTCAATAAGCAAATGCAAAAAAGCGTA
CCACAGGCGAATGCGTACGTTCCCCAAGACGACGATTTGT
TCACACTGGTAATGACCGATCCGGATGCTCCCTCTAAGAC
AGATCACAAGTGGTCTGAATTCTGCCACTTGGTAGAATGC
GACTTAAAGCTGTTGAATGAGGCTACTCACGAGACCTCCG
GAGCAACCGAATTTTTGCATCAGAGTTCAATACGAAGGGC
TCGAACACACTAATAGAATATATGGGACCAGCTCCACCCA
AGGGATCCGGTCCCCACAGATATGTTTTCTTGTTATATAA
GCAGCCTAAGGGCGTGGACTCATCTAAGTTCTCGAAAATT
AAGGATAGACCGAACTGGGGTTACGGCACCCCTGCCACCG
GTGTTGGCAAATGGGCTAAGGAAAACAACCTGCAACTAGT
TGCCTCCAATTTCTTCTATGCGGAAACGAAATAGGTATAT
ATATATATATATGTATATGTATTTATTTTTTAGATTTCAG
TGCTTTTCACTTGACTTTTTATTATTTTTGTTTTATTTAT
GTTTTTGTCACAAACGCGCACATGTTTGTAGGGAGTAATG
TCATTGTCAAACAAAACACATAAGAAAAACATGGTGAGAT
TATTAAAAAGTGTATAAGTTTATAAAATGTTTATAATGAT
TATATAAGTTTGGGTTAGCCGAACAAAACCTTCACCAATT
CCATATAAACACCGATCTGGAAGTCGTCCAGTTTCAAGCG
ATTCAGTTCAGGGGCCACGACAATTCCAGTGTTGTCCATG
GAATAGTGGGACATCATATCCTGATACATCTCCCACTCAA
ACTTGTTTGAATCATAAAATTTGGAATCTATCGATAAATT
GTTCGGTATAGCACAAAGCCAAATTCTTGTTTTGTAAAAC
TTAAAGAGTTCTTTGATCAGGTCTCTGAAATCATTACGCT
CCTGGCAAATGTAGTAGAAAGTCAATTTCTTTCTGTCGAA
TTGGAACTCTGCATTCAATATTTTGATGTTCAACCCGCCA
CCGGAGTTATTGTTATTTAGCGACCTCAGTTTTAGCTGTG
CAATGTGAAGAGCCTTTAGCTCATCCTGGAATTTGTTGTG
TAAATTCGTGGAGGATTCCCACGGGGTGGCAAATCTCAGA
ACCTGCTTTGATGGGATGATCAATTGCGTTAGTTCAATGA
TATCATATAACTTCGGATTCAACTCATGAGCGACCGGCTT
ACCATTGGTTGTATCAACCAGAGTCTTGATAAACTGGTCA
TTGGGGAAATGCTGTTGACTATTGGTGATTAGAGAATCAA
AGTGAATTTTTTTCTTCAAAAAATTTATAAATAGTGCCAA
ATTTATATCTACAACCGGTTCCACCACCAAAACTAAATCT
TTACCACGATCACCATCAATAATGACCAAATCGCCCCTTT
TCAGTATAAGTGTGGCCGTTTGTGGTTTAGACAACAGTTC
GAGCTTACCATTTTTCAACGATACTAACACTAATGGCTTA
TAGTGCAAATGCATTGAAGTGCTGTTCTTGGATTTGGCCG
CCCCGGTCGACGAAGCGTTTGAAACAGCAGTGGAGATGAA
TGCGTCAGACTGTGGGTTGTAATTCAGATTACAATTTTTC
AAAAAATCCAAAAACTCTATAATCCTGGAACTGGAGGCGG
AGACATTATCCCCGCGTAAAGTTCCCTTTATGCTGTCAAT
AAATTTATAAACTTTATCACTAGCAAAATAGTTTGACCCG
CAGTCAAGATATAAGTCATGCAGCTCCTTGGATGACGTCA
AATTCTTGCCGTCGACAACCGCCAATCCGGCATCGTTTGT
GGGAGCGGCTGCCGGATGCAAGTTCAGCACTGGCTGGGTG
TTGCGCCTAGCATTGAAGGGTGACGAGTACTGTTGCTGCT
GAGTATACTCGGAAGGAGCAGTGTATGGTACTTGCAAAGA
TGGGTTGTTGTTAATATATACAGGTTGCGAGTATTGTGGT
TGCTGGGTAGCCGCATTGCCATGAATCAGCGCATCAGAAA
TATAGGAAGATCTTCTTCCCGGGTCAAAGATGCTTTGTTG
CTGTTGCTGCTGCTGCTGCTGCTGCTGCTGCTGCTGTTTC
TGTGGATAGTATTTTTGGGAGCTGTTGTTTAAGGGAGAAA
GAATATTGTTAGGCGAAGTGTTCATCACATTCAAGTAATC
CTGTTTGTATGGCTTTCTGTCCTGAGTCGGGGTGCCGTTA
AACTCAAATGAGAAAAGAGACAAATTAGGGCTCTTCCCGT
TAATGCTCATCTCGCTCTGTTTCCTTCCTTCGTCCGCAAA
TGCGCTGAACGAGGCCCTTTTAGTGTTCTTCTGCCCCAGA
AGAGACTGCTTATCCTCTCTGAAACCGATGTAACCGTTGA
TAAAGTCAACTCTGGAGCGGGGATGCGCAGCAGCGCTGTT
GTCGTTAAAATCTGCCATTTTTCCTGGCAAATCCGCTAGC
GACTTGCCACTATTGTTCTTGAACAGCAACTTGTCATAGT
AATTCCTTAACTCCTGGTTGTCGGATATACTTGTGGTGCT
ATTTATTGAAGGCAGCTCCATGGTACCCTATTTCTATCTT
TATTCCTGTGTCTATACGTCTATGCACTCTAGTGAGCTGA
TATTGAATGGCGCCTCCTCTCTCCATTGTTCTTTTATTGT
TTATATACTGTGCCAGCGATCCCCGCGTGTCCTGCCCCTG
AAACACCGGCGCAGGAACCCCTTGAGCGTGGGGAAGGGGA
AGGTTCAATTTACGGGCAGCTCGAGCTGCCCGTAAATTGA
ACCACACTCTCTTGGTATTTGGATAATCAAGTGTGTACAT
ACTTTGTGCAAGTGGGATTTACCCTACACCTCTCGAGGCC
TTGTCCTACGATAGTCGTAATAACGCAGACAGCACCAGCG
ATACAGCAGCACCAACACACCAAGAAAAATAACCATCAAC
CGTACGGAAGCCCCTTTGTATGCTGGGTAGCTGATGTGCA
CCTAAATCAGCCGGGCGTGGCAGCAGTCGACGCATACTTG
TTTCTTTAGCTCTATTCTTGTTACAGGACCATCTAGGTAT
GCAAAAACGAAGGTGCGGTTTTTCCTATCTGGTACGGTGC
GGAAGAGGGAAAGAAGAAACGAAGGTCCAATGGTAGCGCC
ACTCCACGATATACAGCTTCGTTAGGTAAAACCACGAGTT
TGGAATCAAACTCGTGGCTCACCTATGGATCTTCGGATTT
TATTTCAAGCACGGTCACCTCCCCTTCGTTGCGGTTTCTT
GCGCACGTTTGTGGTGTCTATTGCTGCAACAGTTGAACCT
GTTTTTGATTTCGTAATTTTTCTCCTGTCGTTTCGTGTTG
TCATGGCGATTTGGGAAAAAGTTGAAAAAAAAATAGCAGT
AAATGGTAATCTTCAAAGAACGCAAACCAACAGAAAACCT
TTTCACTAGAAAAATACCTGCCAAGTACTTCATCTTCTCG
CCTAGTTTTTGTCTGTTCATTATTTTGAATTTTATTTGCC
CATGTCCGGTGATAATAACATTGAACCTACTAGTCGGGGC
TCGAACGACAATAGCAACGGTCCAAGTAACGGATCTTCGG
TAAACAGTAATCGGTACAGTTTAAACGCACCCAAGTACAG
CAGCCAACCACCGCCAGCATCACACACTTATTTGCCCCCA
TGTCAGTGAATATCCCGCCCATAGCGAGCAAATCATCGTC
AATATACAGCCTGCTACACCAAAGTTCCCCCCGCCCGGAG
ACGCCAAATCCAATATTACCGCCACTTATCGGTAGTGGTC
CCGGCTCCCATAAACCATCTCCTACCCCTACACAGCCTCC
TGCACAACCCGCAACACAACGGCAACCTGCCACATACTCA
GTGTATCCAGCGTCTATCAGCCTGAATAGATCGAATTCAT
CTGCTTACCCACTTTCTTTCAAGTCAGAGGAAACCTTAAA
CAATAATCCTCCTACTGCTGCCAAACGTACCAATACCTTC
CCCTCAATTCCAAGCAGTACGAAAAACAGAAAACAAGCCA
AGAGAAACGAATCTCTTCCATTTCAAGGAGAAACACGCAA
GAAATAATTGCTAAGCAAATTGCAGAAAATAACAAATCTA
AAACCATCGAGGAGTATGCGCAGATCGTGAAGCATGCAGA
AATCAAAGTCCTGAGCATGGACTCACAGAACACTTCAAAG
GCAGCTTTGCAGCTGGCGGAACAAAACAGAGAAAGAGAAA
GACAAGTGTTTGCGTTACTTTGGTTAATGAAAATTGTAAA
TCTCAGCACGATAGTTACGTACCAAGAGGCAAAATATTTG
CTCAATACGCTTCATCTTGTTCCCAAAACAACCTGAAGCC
CTTATCACAGGCGTCATTAGGGAAGTTGATAAGAACAGTT
TTTCCTGATTTAACGACTAGAAGGCTGGGTATGAGAGGTC
AATCCAAATACCACTACTGCGGATTGAAACTAACTGTCAA
CGAAAGCGGCTCCGTGTCCCTTAATAACAACAATGCTTCG
TTATCCTTAGTACACAATAACGATCCCATATCGCCCCTAT
CGTCTCCATCGCCCTCTTCACCTTCGCCGCAGGTACCTAA
CGTTTCATCGCCGTTCTCATTAAATAGAAAAAGTCTTTTC
TCGAACTGGGTCGCCCGTTAAACAGAGTAGTAATGACAAC
CCTAACGAACCAGAACTCGAATCACAGCATCCAAACGAAA
CAGAAGCAAATAAACTAGATTCGCTGCCACCAGCGGCAAA
TAACCCTACCGGAACACTGTCTTCAGATGAATTAACTTTC
ACTCATGATTTAATTGAAAAAGTTTTCAATTGTAATGACA
AGCTATCAGATAACTATAATACCCAAATATTATCGAACAC
AGAACATCCGCTTTTGACATCATATAAGTTAGACTTCCCA
AAAATTCCCGCAGGTGTACTCCCCACAGACACTGATTCGG
ATGTTATATCATCCTTGGAGTCATTATATCATATCCATTG
CAACTCCGTTTATGAATGCATCAAGTTTCTGAAGAGTGAT
AATATATCAAATGCATTATTCTTCTCTAACTCTAACTCTA
TATCGCCCACGATGTTTAATCTATTCATTTCTGAGCCATT
GATTGATTGGGTAACTAAATGTGACTTAATCACCTATACA
GGGTTAATCAAATTTTTTCACAATTTATAATTCATTCTAA
TGAGATCAGTGACTCAATCATTCAAAACTGGAAAGTATGA
TCAAGCTATTGCCCGAACAAATTAATAAGGCTGTTTTAGA
ATTACCAAAAGCGCTAGTGCAAAGGAAGTTATCAATTATT
AATAATTTTACCAAACTAGTGAAAAAACTAATAAAGTTAT
TAAAATTCATTCTAAACTTCTTGAAAAGTTTTCCTATATT
TAAAAGTGGCATGAATAATGACTGGAAGAATATTGTAAAT
TTAGACGATATTTTGGAAATGATGATTAATGAAGACGATA
CAAATTCAGAGACAAACACAATAATGCAACATTTACAAGG
GTTCTGTCAAGTTTTCGTAACAAAGTTCTTAAATTCCTCT
ATGAGCGTTAGCAATGATCCCTCTGTGTCTATCGAATGCA
AGTCCTTAAATGAAATGATTAAAGATTTTTGTTCCTTTAT
TTCCCTACAAAGCAAATTTTCGTGCTTGAAATTAATTGAT
TGCAGCACAAGATTCAGGAATGCAATAATCGGCGATATTA
GCTTAAAATCAAATGAGAATTTGCTATCATGGTTGTTTCT
AAATAATGTCATGGGCCAATTGCTGAACTACTGTTTTGAA
GTCATGAAATTCGTCAATGGCCTAAAAGTTTAAAAGTTCT
ATCATTAGTATATGGGGATATTTAAAAAGAATATAACGTT
GCATATGTAAAAAAAATAAAAGTAAAAGAATACTACAAGT
CGTTGATAAAGAAATTTTACGTTATTAATATACACACTAA
AAAAATCTAATCTAATAATAGAAAAAGTTTTTGAAAAAAA
GAAAGCTGTTAAATATATAGGATGAGATGGAGTGATGAGA
ATCATTTCTTAGATTTCTTAGATTTCTTTTCCTCAGAATC
ACCGTCTTCAGACTTTCTTTTCTTCTCCTTTTTCTCTTTC
TTTTCCTTCTTGTCCTTCTTTTCTTTCTTTTCCTTCTTTT
CCTTCTTGTCCTTCTTCTCTTTCTTTTCCTTTTGCTGTCA
TCCTCTTTCACTTCTTCCTTCTCAGTTTCGACTTCTTTGA
TTAAAGAATCTTCTTTAGCTTTCTTAGGCTCTTCTTCAGT
TTCCTTAGTTTCCTGAGAGCTAGAAGTTGACTGTTCAGCA
TTGTCTAATGGAACATATTCTTTTTCCATTGTTCTGGGGT
GTTTTCGTTAACACGGCCGTATTTATCCAATTTGCCGTCT
GCCTTCATTTGCTTCTTCTTTTGTGCGACTGGACCCAAAC
CCCATCTTCTTGGGTATAAATCTCTTTCCATGATACATCT
CTTCACACTAGCAACAACACCATGATCACAGGAAGCTAAG
TCAACGGTTGACATTTGTGCGATGGCAACGGCAATGGCTT
CACCCTTGGTAGTTATCAAGACAATTTCGTCATATAACTC
AATACCTTCTTCGTAACGCAATAAACCAGGGATCATCAAC
TTTGCACCATAACATACTGCATTGACAGCAGAATCCTTCA
CTACAATTCTCTTGTAACCAACCAATAGAGTTTCTAAAGG
TTGAATAATGGATCTCAAGTAAGATTCATCTCTTGTATTG
TCGTAAACCCATTGGGCATCCATAACATCATGTAAAGTGA
CCATGTTGTCATTTTCAGACAGAGCACCGGATCTAACACG
ACGCAATTCTTGCATGTGACCACCAACACCTAATAGCATA
CCTAAATGAACACACAAAGTACGCATATAAGTACCAGCTT
CACAGGAAGCCCAGAAAACACCTAAGTTTCTCTTGTTATC
GAACTCAATCAAGTTTGACTCATAGATAGTACGAACACGT
AATTGTCTCTTAACAGCAGAGATTAAAGGAGGTCTTTGGA
AAAGCGCACCGGTCAAGTTTTCTAGTGAGCGGCCCAAATC
CTTTTCATCCTTCAAAGCATCATGCAATCTGACAATACAC
ACATACTCCTTACCAGCACCTTGTTGAGACTTAACCAACC
TGGTAGCTCTGTCAATACAAACAATCAAACAACCTGTAAC
TTTTGGATCCAATGTACCAGAGTGACCAGTCTTCTCACAA
CGTAAGATTCTTTTGATCCAAGCTACAACTTCGTGCGATG
ATGGGTTGGAAGGTTTATCTAGATTAATGACACCAGAGCT
GATATATGATTTCAGGTCTCTCTTTAGTGGTGAACTACCA
GCTGGGATAGGGGTATAATGACCACTTCTGACTAATAACT
TATCAAAATTCTTCAAAAGTAATGGCCATTCACTAGTGTC
AGTGGAAGCACCTGCAGCTTCAGGCTTAATAACGAAATCC
TCCTTTGACATTGTGTATATCGGTCCTCTGTGTAGGTTGT
AACGAACTCCAGATGATAATGAATCTTTAAAAAAAAAACC
AATAAAAATGTTCTGAAAACTATCTTTACATTATATTTTT
CCTAAGCTAAACATCTCATCATTTGAAAATTTTTCAAATT
TTTTCAGCATTTTCTTTTGCGAAGAGGGAAAAGAAGAAAG
AAAAATTTTCAGTGAGAACAGAAGATCATATGTTACGAGT
AGAAAATACTAAAAGTTTTTCGATAAAAGGGAATATATAA
TATAAATAAATCAATCTGTCATTGAGTAAGTTTACAATGC
AGCTGCCTCGAACTCTTTTTTCAATCTAGATTCCACCGCG
TCAATGAACTCCTCGGTAGTGACATAAGCGGATCTTTCAG
ACTTACCGAGAATGAGCGCCAAATCTTTAGTCATGATTCC
ATCTTCTTGCACTGTATTTACCGTAGCGCTTTCCAATATT
TGGCCGAACTTAACTACATCTGGAGTATTATCAAGTTTAC
CCCTTTGAATAATACCTCTAGTCCACGCGAAAATTGATGC
AATGGAATTTGTTGACGTCTCCTTTCCTTGCTGATGCTGT
CTAAAATGTCTTGTTACTGTACCGTGGGCGGCTTCGCTTT
CAAAGGTTTTACCGTCCGGGGTAATCAACACAGATGTCAT
TAACCCCAAGGAGCCAAATCCTTGTGCAACAATATCTGAT
TCTACGTCACCGTCGTAATTTTTCATGGCAATTATGTATC
CACCTTTAGATTTCAACATTTGGGCCACCATATCATCAAT
TAAACGGTGCTCGTACCAGATGCCAAGGGATTCAAACTTC
TCTTTATAACTTCTAGCATACATGGCTTCGAAAACATCTT
TGAATTTACCATCATACTTCTTCAAAATAGTATTCTTAGT
AGTGGAATATAATGGTAACTTCCTTTCAATGGCCAATTCA
AAGGAGGCCTTCGCAAACCCTTCGATCGAATCTGTAGTGT
TGTACATCATCATGGCAACCCCACCATGTTCTGGGTAGTC
AAATACCTTCAGATCTACATCATGAGTTCCGCTCTTGGAT
TTATAAACAAGCCTCAACTCGCCTTCTTCAGGGACTATTA
CATCGGTAGCTTTGTACTGATCGCCGAATGCGTGTCTCCC
AATGATGATGGGCTTCTCCCATTGAGGAACTAGCCTTGGA
ATTCTAGGGATAATAATAGGTTCTCTGAACACTGTACCAC
CCAAAATGTTTCTAATAGTACCATTTGGAGATTTCCACAT
CTTTTCAAATGAAATTCCTCGACCCTTGCCTCATCGGGTG
TAATAGTCGCGCATTTGACAGCTACTCCATACTTTAAAGT
CGCGGTGGCAGAATCCACAGTTACTTGATCATTAGTCTGG
TCACGATACTCCACGGAAAGATCGTAGTACTTCAAATCAA
CGTCAAGATAGGGCAAGACTAACTTGTCCCTGATTAAATG
CCAGATTATTCTTGTTTGCTCATCGCCGTCCATTTCCACA
ATGGGGTTAGCTACCTTAATCTTTGTCATTACGATTTTAT
ATATATACGTACGTTACCTTCTTACCTCCTATTCTCGTGC
CTGAGCAGCGACTGTAGTCGACAAGTCAAGAGTGTAGTAA
CATACAATTGCAGGCTGTCATTTATATATCATGCCGGAGA
CTAGTTTGCCTATAGCCAATTCCAACCGAACCAATAATGT
TAAGTCCGGTTTTTGATATTATACTCCACCCCCACTATTC
CTAGCCCTGAAAGGTATCAAAGAGAACACTGATGATTTGA
CTACTGCATATTCTTCCCTTATTTCCTTATTTGCCGATTT
TCGGACCACCGGCAATGACATCCCGGAGTTATAAAAATAA
ATAGATAGACGTTCACGTGACCAAAGTGTCACCCTCTCCG
GCTAACCCGGTGAGAACCCACGGGCCCAATGCCGTCGTAA
GTGACGCATCTATCGTCGCATTAAAGTGAATAACTGTAAA
ACCCTGGAATAGTATTTCGTTCAGGGTTCGTGTTAGTTCC
AAGCTATTGACGACTTCCATGTCGTCATTTTCTAGATCAA
ATTGAAGCTTCATCTGCGTATTTCCTGTGTCCTCATCGTG
CAGAATGTGCGATGAAGAGTTGATCCATTGCTTCATGGGT
AAGTTTAAGAAATTGATGTCGTTATGGTACAGATCGATCT
GTCCCCGAATGGTATCGATGCGAACTCGGTCTTGCTGGTG
CGTCTCGTAGAAGGATAGATCAAAGAATCCTAAAAATGTC
CCCACAAGACTGAGCTTTTGCGCGCTGCCCACCGTAGCTG
AAGATCGTTGATCTGAAACTCTTGAATCAATTCACTGGAG
TTAAACGTAGCATTGGTAGTAATGGGAATAAACGATGCTT
CTTGGAGAAATATCCTCCAGCATGTCTGCTGGAATCAATG
AGTTATTATCTATACCATCTTCAAGGACATGGCCTCTTGC
TGCGAACGTAACAGTCTCGTTCTGGTTCAGGACCGCATTC
ACTATTTGGCTCATTGGTGTAAGACTATTTTGAGGACATT
CTTGGTATAGTAGTTCATCGGGCAGAGGACCTTCAATTTC
ATTTTGTAAACAGACGACGATATTATCCTTGTCGTGGTGC
AGATTAATCGGTTCGTTAAAGCAAGACAAGGTTGGAATTG
CGATAGCAGGCTCACCGTTACAGTCCGGTAGCTTGATTTC
CCAATTGATGAAAGGGATTGACGTGCCTGGCGGAAGGTGA
AGCCAGTCCACCCCTCCAAGAATCGTGATCGGATTCAGTC
TCATATCGGCATGAAATCCATCAGAACTGGAGTCCCGCAA
TGTAAATCCTTGAAGAGATATTCCATCGATCATATTTTGA
ATCATCCGAAGGGGCGTTGCCGATATTTTTCCCAATCAAT
AATATCTTTCCAATCTAAGATTTCGTCATTAAGTTTCAAT
AAATTAAACCTCGTGCCAAATTTTCTCTTGAAGATAGTCA
TATCTAAATTCGATTTTATATTTAAGGATTCAAAATCCCT
ATTCCAAAATTTTTTCAAAACTTTTACGATTTTCCAAATA
GACGGTTTAACTAAAATTTTGAACTGTAGGTTATTAATCT
GTCGGTGAGCCAAATTAAAACAAATGGGTTCCATGCCAAC
AACATCTCCCAGTTTATTCTTGAACACTAGATCTCCATCG
AATGTGGTCACGTTATTCAGATCTATACAAATGGTTTTAA
GAACTTTTTTCATTGATGTACCGTATCCAGTCACGTTGGC
TTCTGGCGTCCGAGTCATTTTCCGTTCCTGGCCATTTGTC
ATAATCGAACCAAATTTGAGAGTGTATAGACACCTGCAAA
TACTTACCTGTATCATTGTTCAGGTCAGAGCCCATATTAT
CTTTCCAACCATCAAGCTGAAACTCCACCAGTTTGAAATT
TGTTACTTGAACTAGATTCTTTTCTATCACATCTGTGGGC
GGCACATGTCCCCTAATATACTGCACTATGCTGACGCCAA
AGAAACTTAATAAAACAATACCTAGCAGATATATAATTAA
GCACTTTATACTCCGCCAACGAGATTTAATAAGGGTCTCA
TTTGCAACGTTGATTCTCACTTCATCATTGAGGAGTTGGC
TTTCTTCAGTGTTTGGTCTCAACAGTGGTTGAGTTTCTAG
ATCTTGGTTATCCGCTCGTAAGGGTGAGTTAGTGTGCATC
TTAAAAGGTTCAAGGAGTAATGCACTACACTAAGCAATAA
AAAATCCCAAAAACAGGAGGATCTTGTGTCTTCTTCCCTA
GACAGTTCATCTTTTTGATTCTGGGCTTCGCATTTACCTT
TAGAGAAAATTAAATAACCCCATGCATGCGATTCTAAAAA
AAAGTTAACTAAGCGATGGGATGAAATTTTTTCTGGTGGT
TGTTAGCAAAGTAAAAACGAACAGGATATAGAGTGAATAA
AGGACAGTGAGAAAAATGCTTTATTTGATCGGACTTGGTC
TCTCGTACAAATCAGACATTACCGTTCGTGGTTTGGAAGC
TATTAAGAAATGTTCTAGAGTTTATCTAGAACACTATACC
AGTATCCTAATGGCTGCAAGCCAAGAAGAGTTAGAATCTT
ACTATGGTAAAGAGATCATCTTGGCTGATAGGGAATTAGT
TGAGACTGGTTCTAAGCAGATCCTAAATAACGCCGATAAG
GAAGACGTTGCTTTCTTGGTCGTGGGCGATCCATTTGGTG
CCACCACACACACAGATTTAGTTCTCAGAGCTAAACGTGA
GGCAATTCCCGTCGAAATTATTCATAATGCGTCCGTTATG
AATGCAGTTGGGGCATGTGGCCTACAACTATACAATTTCG
GTCAAACCGTTTCCATGGTTTTCTTTACCGATAATTGGAG
ACCAGACTCATGGTACGACAAGATCTGGGAAAATAGAAAA
ATTGGCCTTCATACTTTAGTGTTATTGGACATCAAAGTTA
AGGAACAAAGCATTGAAAATATGGCCCGTGGCAGACTAAT
CTACGAACCACCAAGATACATGTCTATCGCTCAATGTTGT
GAACAATTATTAGAAATTGAAGAGAAAAAGAGGTACAAAG
GCATACACTCCTGATACTCCAGCAGTCGCAATTAGTAGAT
TAGGCTCGAGCTCCCAAAGCTTTAAGTCTGGTACCATAAG
TGAGTTAGCCAATTACGATTCAGGAGAGCCACTTCATTCG
CTTGTCATCCTCGGCAGACAATGTCATGAATTGGAGCTGG
AATACCTGCTAGAGTTTGCCGACGACAAAGAAAAGTTTGG
GAAAGATGTGGCAAATGACCAAGAGTACTTCAAACCTGCG
GCATGGGTCCCACCCACAGAAGACGACAGCGACGAGTAAA
GGTAATGCACACGCTCATGTGTAGTTTCTTTTTATAATGT
ATATTGAATAGATCCTTTCAGTCGGGTAACAATTCGATCC
CAAACGAATCGGGCCCTAACGATATGTGTAAAAATGGCAA
TGAATGAACAAGAAGTTATAACAACAATTTCAGCCAAGAA
CAAGAGCGATCCTGGAGGAGATTATATACGGATACACAGG
TACACAAGATGACGCAATTAAAATATTTGTTGCTGGTTTC
TAGGCAAGGAAAAATCAGATTAAAGAAATGGTACACGGCA
ATGTCCGCTGGTGAAAAGGCAAAATTGTGAAAGACTTGAC
ACCTACGATATTAGCAAGAAAACCCAAAATGTGTAACATC
ATCGAGTATAATGACCACAAAGTAGTATACAAGCGATATG
CTAGTCTATATTTTATTGTTGGGATGACGCCCGATGTTGA
CAATGAACTGCTGACCTTGGAAATTATCCATCGGTTTGTC
GAAACAATGGACACATATTTCGGCAATGTTTGTGAGCTAG
ACATTATATTTAACTTCAGTAAGGTCTACGATATCTTGAA
TGAGATGATTATGTGCGATGGCTCCATCGCAGAGAGCAGT
AGGAAGGAAGTACTGCACCATGTGACCGTGATGGACACCA
TGGAGAGCAACGATAATCTTGAAAGGGTATTGAGTTAGGA
CCACTAAAAAACAATGGAATGAAGAAGAAAGGAGAAGAAT
AAGATGAGAAGGGGGCAAGGGGCCCTACTATTATTACCGT
CTGTCGCAAAAGCCGTTGCCCGGACAAAAATATCTTTTGC
GAGCATCGGCACAACGTTGATTGGTCAGAGCGGTAAAAAG
GAATGAATGTGAAAAATGTAAAGAATATATAGGCGATAAA
ATTATCATGCGAAGTGATGTACATATTTTTGAATTTAAGC
ATCAATAGGACGAAAGAATAGATTTCAGACTAAGATAAAA
TAATCGAGAATAATTAAAAGACGATAATGAAATTGTTTCA
AAACAGTTACGATTTCAACTATCCATGGGACCAGGTAACC
GCCGCTAACTGGAAAAAATACCCAAATGAAATATCTACAC
ATGTCATCGCAGTGGACGTTTTAAGAAGAGAATTGAAGGA
TCAAGGTAAGGTCTTAGTTACTGAACGGTTGATTACTGTA
AAACAAGGTGTTCCCAAATGGATCATGATGATGCTAGGAG
GGACCAATATGAGTCATGTCAGAGAAGTTTCTGTGGTAGA
CTTAAATAAAAAGAGCTTGACCATGAGAAGCTGTAATTTA
ACGATGTGCAATCTATTAAAAGTCTACGAAACTGTAACAT
ATAGCCCGCATCCCGATGACTCGGCTAATAAAACACTTTT
CCAGCAGGAAGCCCAAATTACAGCATATGGATCCATTAGA
AAGCTGTGTAATAAGATGGAAGATTGGTCAGTTCAAAGGT
TTTGCGAGAACGCTAAAAAGGGTAAAATGGGATTCGATGC
TGTTTTGCAAGTATTTAGTGAAAATTGGGAAAAACATGTT
GATGACTTGAGCAATCAACTTGTCAGTAAAGTCAATGAAA
CCATGGAGGATGTTAAAATATCTGCAGGTACGCTTCTTAA
AGGAACTGAAAGGAGCGGCAGAACCATCTTACAGCAAAAT
ATTGACTTGTTTAGAGACGCATACAACCACGAAAATTAGA
GATACAAATTCCTTGATCCCGCATGGCACTGCATACTACT
TATATTCCTCTACTGTCTATCTATTCATTTGTTCTTTTGT
TGTAAATAGAAAAGTAAATAATGACAATATTAAAAGCCTT
TTTCAAAATTTAACGATCAATTAAAATATATAAGTTTTAA
AAATACTTTACTTAAGCGTTAACCTTGTAGACGGAATGAC
ACTTACCACAGTACAATCTGTCCTTGTGGTTAGCCAAGAA
AACACCAGCACCACAAGTTGGGTTGCTACATTCTCTTCTC
AATTTGGTAACCTTACCTTCAGCATCGACCTTGTAGTAGG
ACAAGACAGCCAACTTGACCTTCTTGTGCTTGTGCTTGAT
CTTCTTTGGGGTGGTGTAGACCTTCTTCTTTCTCTTCTTA
CCACCACCTCTCAATCTCAAGACCAAGTGTAGAGTAGATT
CCTTTTGGATGTTGTAGTCGGACAAAGTTCTACCATCTTC
CAATTGCTTACCAGCAAAGATCAATCTTTGTTGGTCAGGT
GGAATACCTTCCTTGTCTTGGATCTTGGACTTGACATTGT
CAATAGTGTCAGAAGATTCAACTTCCAGGGTAATAGTCTT
ACCGGTTAAAGTCTTGACGAAAATTTGCATCTTGGCTTGT
CGGCAAAATTAAAAATTAACTGCTTCTTTCTTACCAAGTA
ATCTTGTGACTTCTTTGTATTGGAATAAAAGATAGAAGTA
AGGAAGTTTCTGATATAACGAACATCTCAAAATATTTAAA
CCATTTAATAAGTCTAAAAGTATCTAGTTTTTCATTTTGA
TGAGTTCCCACCGCTTGAAAAAGTGCGCCCGGGCCAAAAA
AAAAAGTTTGTACTAAAATAAATGATAAATGATAAACCCA
ATTCCTTACAGGATGCACGGAGGTAAACAGGAAAGATATC
TCAAGAACTTCTCGTTCATTAACCCCAGGTAGATCGCACT
AAAGACTTCACCACTATTGATAAAGGTTTTGTAGAATATT
TATTATCGATACCTTGCGGTTGCAAATTAATATACCCATC
AAATAATTAACCCCAACCAAGTTTAATTTCTCTCCTTTCA
ACAAATGGGGAGGCTCAAATGTTTTTACTTACTTGAAACA
CTCTTTGATTTGCTACAAAATAATCAAGCAGCGATATTTA
ATATGAAATTCTACCTTTAAAATTACTCCTATGACTCCAC
ATGCATGGGGGAGGGGTAAGATGCGCAGTCAAATCAGAGA
GAAATGTTATGTAGCAAAGATAATGAGTGCGTCTGAATAA
AACTAGAAGTTTCTTATATACACGACACCAGAGACGGTTT
CCATGTATCTTCAAACATCCATATACGGCTAGTAACTCTT
TTTTAAGGTATTTTTGTTTATCTGGGCTACTTATGTACGT
ATATGTAATTAATTATTTTGAGATTCCGAAAACTAGAATG
TCGACAGAAAACAAAATAAAGAACCGTTCATGCATTAAAG
GGATATAGAAAATTGAGCAAATTTGCTTTGTCATCAAGTG
GTGTTACAACATGAACTCATTATATGAACTCGATCCGAAA
TGGAAGAAACTATTGAAAACGGACAATTTCCTGGGCGGAT
TAACAGTCAATGAATTCGTTCAGGAATTGAGCAAAGACCA
TCGTAATGACGTGTTGATTGATGCAAACACGAAAAATCTT
CCAACCAATGAAAAGGATCAGGATGCAATCAGAGAGGCTA
TTTGGAAACAATTAGATCCAAAACCTTACATTAGAACTTT
TGAATCTACCTTAAAGGAACTAAAAACTTAAATGAGGAAA
CACTAAATAAAAGACAGTATTTTTCCGAGCAAGTGGCTAC
TCAGGAAGTTATTCATTCGGAGAATGTGATAAAATTATCC
AAGGATTTGCATACTACTTTACTTACATTCGACAAGCTAG
ATGATCGCTTGACAAATGTTACTCAAGTTGTTTCGCCATT
GGGAGATAAATTAGAAACCGCAATCAAGAAAAAGCAAAAC
TATATTCAAAGTGTGGAATTGATTCGCAGGTACAATGACT
TTTATTCCATGGGAAAATCAGATATTGTTGAACAATTAAG
GCTGTCTAAAAACTGGAAATTAAACTTAAAGTCCGTGAAA
TTAATGAAGAATCTATTGATATTATCATCCAAACTAGAGA
CAAGTTCAATACCAAAAACAATAAACACAAAGCTGGTTAT
TGAAAAGTACTCTGAAATGATGGAAAATGAGCTGTTAGAG
AATTTTAATTCTGCATATAGAGAGAATAATTTTACTAAAT
TAAATGAAATTGCCATCATTCTCAACAATTTTAATGGCGG
TGTTAATGTCATTCAAAGCTTCATCAATCAGCACGATTAT
TTCATTGACACCAAGCAGATTGACTTGGAAAATGAATTTG
AGAATGTTTTCATAAAAAACGTGAAGTTTAAGGAACAGCT
GATTGATTTTGAGAACCACAGTGTTATCATCGAGACATCC
ATGCAAAATTTGATAAATGATGTGGAAACTGTAATAAAAA
ATGAATCCAAGATTGTTAAAAGGGTATTTGAAGAAAAGGC
AACTCATGTGATACAATTGTTTATTCAAAGAGTTTTTGCT
CAAAAATTGAACCAAGATTTGAGGTTTTATTGAGGAATTC
CCTGTCAATCTCAAATTTGGCTTATGTGAGAATATTACAC
GGACTGTTCACTTTATTTGGTAAGTTCACTAAAAGTTTAA
TTGATTACTTTCAACTATTAGAAATTGACGACAGTAACCA
AATCTTATCAACAACCCTAGAACAATGTTTTGCTGATTTG
TTTTCGCATTATCTATATGATAGGTCCAAATATTTCGGTA
TTGAGAAAAGATCCTTGGAAGCGATTCTAGTGGATATGAC
ATCCAAGTTTACTGTAAACTATGATAAAGAAATCAACAAG
AGGGTTTTATTAGATAAGTATAAGGAGAAACTATCAACTA
ATGTGGATGCATTCATGCATTCTCCTAGAGGAATACACAC
TCTCGTCAAGATTCAACATCAAGGAGTAAATTGTCACAAT
TTAATTCCTTTTGAAAACTCATTTAGATAAAGATCATTTG
AGTCTAAACCGTACAAATACTTTGAGCGATTCGTTTAACA
ACAGCTCTTCTTCTACGCAGTATGATGTAGCAAACAACTC
TTCAAGTTTGGTAAATTCTAGTTTTACAGCAAGCGATATT
GATAACAGTCCAAACAGTCCGGCGAACTATTCTTTGAACG
ATGTTGATTCTATGTTAAAATGTGTGGTGGAGTCTACTGC
AAGAGTAATGGAACTAATTCCAAACAAAGCACATCTATAC
ATCCTAGAAATATTAAAAATAATGTTTTTGGGAATTGTTG
ATTCGTACATGGAAATTGCGTTAGAAGTCGCTTACTGGAA
AATTTGTAAAGTTGATATTAATAAAACAGCAGGAGTGGTA
AACTTAAATTTCTTGAAATTTATTTCAATGAGCACGGAGA
TATTAGATTTATTGTCAATTTCAATCAAATCCATTTTCTT
ACCATTATTAAATAATTCGCCAGAAATTAAAGCTCAGATT
ATTGAGATGACAAATTCACAAATTCAAAAGATGGAAATAC
TTATTAATATAATTTTGCAAGAGACCATTACGGTAATTTC
GACTAAATTTTCCGCAATTTTGTGCAAGCAAAGAAGAAGG
ATTTTGTGCCAAAATCTCAAGAGCTATTGGATCAAGACAC
CTTACCGGCTATTGAGATTGTCAATATTTTAAACTTAATC
TTTGAACAGTCTTCCAAGTTTCTTAAAGGAAAAAACTTAC
AGACATTTTTAACGTTGATTGGGGAAGAGTTATACGGTTT
ACTACTGTCACATTATTCACACTTTCAAGTCAATTCCATT
GGCGGTGTTGTAGTTACGAAGGATATCATAGGCTACCAAA
CTGCAATAGAAGATTGGGGAGTAGCGTCCTTGATTGACAA
ATTTGCTACTTTGAGAGAACTTGCAAATCTATTTACTGTT
CAACCTGAATTATTAGAATCACTAACTAAGGAGGGTCATT
TAGCAGACATTGGAAGGGATATTATTCAAAGCTACATTTC
CAACAGAGAGGACTTCAATCATGACAATTTCATTAATAGC
GTTAAATTGAATTTTAGATAGCGTACATAGAGTATTCACG
TTTTTGGCAGAATGCCTTTTTGAGAACTGTTGCATTTTTA
TCATTTGCATATTACCTTTTTCTTAGGCCCACGAAGTTAC
TTAAGAGGAAAAAAAAAGGAACAATGTATGAATGGCTATA
AGATCAGGATCAGTTAGGATATATTTTAATGTCTCTGAAA
AAGCAGATACCAATAATCTTTGAAAACACGCATTACTTCA
TAGTTAATAAACCACCTGGCATACCTTCTCAACCACCAGA
CTGCAGAACATGGGGCAGGACACATCCTAATCTTGACCCT
ACTCCACTACTAGAAAGATTCAAGGCTATTTATTATTCAC
ATAGAGAAGTAGAATTATGTCGTACTGTACATAGGTTAGA
CCATTGTGTTACGGGGGGGATGCTGATTGCAAAGACTAAA
GACGGAAGTGTAAAATTCTCTAGATTTTTACAAAGGGCGG
CAACAACGGTTATAAGTTGCAAAGAAAGTATGTAGCTATT
GTCGAGTCGTCCGGTCGTTTCAACAAACCAAATAACTATG
AAATTAAATATGGTCCTAAATATAATTTCTTGATTTCACA
TGGTGGTAGGGAGATTACTAAGTTCAAAGAAGTTGACGAA
AATTGTATTGTTTTACAATTGGTTACAGGAAAAAACATCA
GATTCGAAATCACGTCTCTCAAATTTTAAATCAGCCCATA
TTAAACGACAAGAGACATGGCAGCACTGTCAATTTTCCAG
AGTTGTTCAATGACCAAATAGCGTTGCATTCAGCGTGCAT
AATAACGAAAATTGGCCTGCAAACTAAAACGCACTTGATA
CCTATGGAACACAATAATACTGGCCAACTTTGGTCAAGAA
AATACGTCAATGAAGAGGGTGAGTTCACTTTGCCCATAAA
AGAAGTCCTGTTGGAAAACTGGGACCAGTAAAATAAGCAA
TAAATAATCGGTTATTAAATTATTTCTAATACACATATAT
AACGAGAATAAAAAGGTAGTCACCACTAACCAAACCATAT
TGATTAATTGATGATTACTGCCTCTTTTTTCCACAGGTTT
GTTATCCCATAATGATTTTAAAGAGGCAATAAGACCAGCT
TCTTGACTCTCTAATTTATATATACCGACGAACGATAAAA
GGAGCCCAAGCTCAATAAATACATCGCGTAATGATGTACC
TTTCCATAGACTCTTTCAGAAATATAGTCTATAATGCAAG
ACTGAAATCCGATATGACAATGACCTAGCAGGACCAAGGA
AAGAAATGTGTCGGTAAAAGTGGAAATAGGGCCTGTAGTG
ACCAAGGGAACTGCGATCAGCGGAAGAACCGCTAAGGACA
GTCCGCGCTCGACAATCCAATGGTACGAACCCTGAGCTCT
GCTTTCGGGCGGCATATAAGAGGAATCATTTGCGGTCCCA
CTCACACCTCCAGGTTTCTGTGGAATCTTTGGCAGAAAAG
GAATGGTAAAGGATCTGGCAATTGAAGTATGAAAAGCCCT
TATTCTGCAGAGTGGTTTCAAAACTTAGTCGATGACATTC
CTACTTTCCTAAGAATTGGGGCAACCTTTTGAGAATCGTT
GCTGATTCATTAGAACTGATAAACGGTCTGTCCACTGGGG
ACTGAAAATATATAGGTTTGCTTCTATGAAATTCGACGTC
AAAATTAAGGGATACCTATGGCCAGCGCCCTTCAACTGAC
GATTTTTAGTTATCATACGCGTCCCTTATTATCTTAAACC
GTAATAAAAAATCGTTACTTCGGATAAGGGTACTCCAATC
TGGATGTGAGAGTCTGATAGTACCATGTTAGAGCCGCGTT
GAAGGTGCGAATCAGGGTTTTATTCTCCTTAAACTTGATC
CCGTCCAAAGGAGTTAAGAAGTAAAATGCACGGCTTTACT
AAGACTATATTTACGTATTAAATTCCTCAACACGTAGTGA
GGAAAGCTAAAATGCTGAGCTTAATTTCTCAGCCAACAAT
GGGTGATACTACTGTTCAGTGCACAGATTAGATGACCAAT
ATTATTTTCACGTATTTAGTGATATTCGTAATCGAGCTGG
ACTCATCTCTTTAGTAATAAGAAGTGAATTTGAACGCTAT
GGATAAATCATGATATCTTGCTCTCAGGCATCAAACTAGT
GCGCAAAGTGATAGGTGATCATACAATGTTTTCAAGAACA
GCATCCAAGTTCCGTAATACACGGAGGCTTTTAAGTACAA
TTTCCTCACAAATTCCAGGAACCAGAACCTCTAAACTTCC
TAATGGGTTGACAATTGCCACAGAGTACATCCCCAACACA
TCTTCGGCTACTGTTGGAATATTTGTCGATGCTGGTTCTA
GGGCAGAAAACGTAAAAAACAATGGTACAGCGCATTTTCT
AGAACACTTGGCTTTCAAGGGTACTCAGAATAGGTCACAA
CAAGGAATTGAATTGGAAATTGAAAATATCGGATCTCATT
TGAATGCATATACATCAAGAGAAAACACAGTTTATTATGC
TAAGTCCCTACAAGAAGATATCCCAAAGGCTGTTGATATT
CTAAGTGATATTTTGACTAAGTCAGTTTTAGATAATAGTG
CTATTGAGAGAGAAAGGGATGTCATCATCAGAGAAAGTGA
AGAGGTGGACAAGATGTATGATGAAGTTGTTTTGACCATC
TTCATGAGATTACGTATAAGGACCAACCTTTAGGAAGAAC
CATTCTGGGTCCTATAAAAACATAAAATCAATAACAAGAA
CTGATTTGAAAGACTATATAACCAAGAACTATAAAGGCGA
CAGAATGGTATTGGCAGGTGCGGGCGCTGTTGATCATGAA
AAATTGGTACAGTATGCTCAAAAATACTTTGGCCATGTGC
CCAAATCTGAATCGCCTGTCCCGTTGGGATCACCAAGGGG
CCCATTACCAGTTTTTGTAGAGGTGAAAGGTTTATCAAAG
AAAACACGTTACCTACAACACATATTGCTATCGCATTAGA
AGGCGTGTCATGGTCTGCACCTGATTATTTTGTAGCTCTG
GCAACACAAGCGATTGTTGGTAACTGGGACAGAGCCATTG
GCACAGGTACAAACTCCCCCTCTCCATTAGCTGTTGCAGC
AAGTCAAAATGGTTCTTTGGCTAATTCTTATATGTCATTT
TCCACCTCTTACGCTGATTCAGGTCTGTGGGGAATGTACA
TAGTAACTGATTCTAATGAGCATAACGTGCAGTTAATTGT
TAATGAGATCCTGAAAGAGTGGAAGAGAATAAAATCTGGC
AAAATATCGGATGCAGAGGTGAATAGGGCAAAAGCTCAGC
TAAAGGCAGCTCTGTTGCTATCGTTGGATGGATCGACAGC
CATTGTAGAAGATATAGGCAGACAAGTGGTGACCACAGGT
AAAAGATTATCACCAGAAGAAGTTTTCGAGCAGGTTGATA
AAATCACTAAGGATGATATTATTATGTGGGCAAATTACAG
ATTACAAAACAAACCAGTTTCAATGGTTGCCCTAGGAAAT
ACATCCACTGTCCCTAATGTATCCTATATCGAAGAAAAAC
TGAACCAATGACCACGCCGATTTATTAGTAAGTTCATTTC
ACATCTCTGCTAATTTCTAATTTCTCTTCATACTTGTATA
AAGTTCTATGTCAATAAATTCTTGTTCAAATGAGATGTTG
CTACATAAAAAATATGAATAGATATCGGCGGCTCTAGTAC
CCATTCCCCAAAACACGATGTCGGTATATTAACAGCACGT
GTATTTTCTTTTGAAGGATACATTAATACTTTCTTCCTAA
AACTGCACTTATAGTGGGGTGTGAAAGGGCCCTTCCCGTA
TTCAATATTAAAGCAGCCCTTCAGATTGCAAAAAATGCAC
AATAAATTTGTTAATATAAGCCACAAGCCAAAAAAAAAAA
AAAGTGATGCAATTGTATATACTTAACATAAAGATTTTAA
GTTATCCGTTACCATTGCATACAGAATTATCCAGATAATA
CTGTTTACTATGCTCATCGATCGTTTCATATTGGTCATTG
CCTTGAAAAAAAAGCACGTGAAAAAATACTGTGAGACCTT
TTCTTGCAATATCTCGATCAGATAGCATCTGTAGCTTTCC
ATTTAGCTGAACACATCACACTGATCTGATAAACACCATT
ATATCTTCGGTATTATTTACTGAATTTTCCCTTATAGCAG
CAAGGGAAAGCAATAATAAACGTGCTACTAAAAGTTTTTT
TAGTCATCGCTCAATGGAGGTCAGCACAATACTGTGTGAT
TGGTCATAATAATTGCATTGTAGAATATCTGCCAATGAAT
ATGTACCTACCTCTTCATATCTCTGAGCAGTAAATACCTC
TCGATTTCGCTGCTTTTTCGCCAGGAACATTAAGCTGTGC
AAAAAATAAATCTTCGACTTCCTATATCCTGCAGCAGCAC
CAGTTGAAAACAACTGTAGCCAGAAAAAGTCAACGGACCT
GAAATATAAGCTGATAAACTACCTTCTCATTCGTAAAGTA
CTTAACAAAAATAATGATGACCTTCCAGTGTAGAAGTTTA
TCATAGGGAAGGAAATTCAATTCGAGAAATACGATTCTAA
TAACTATGGAACTACCCTTAATTAGTCCTAAAAGATTGAT
TACGCAGACAGTATTTGTGTTACCCGCCCTTTAATATTCG
TCCAAAACGGTAAAATAGGTAGATAGGACAGATGCAGAAC
TCATCAGGGGTAACACCATAGAATCTAGAAATTGAACGTA
GGGTAACTCTAATATTCAATCCATATATAGGTAAAAAGAA
ATAAACATCACGTGATATGTAATACCTCTAATGCACTACT
ACCTTCTGTTCATAATACAGTTTATGTAAAAACAATAAAT
TTCGCCAGGAGAGTTTGGCTGGGGCGGCACATCTGTTAAA
CGATAACGCAGATGTCCTAAGGGGGACTCATGGAGAACAG
AAATCTCCAGTAGAACAAAAGGGTAAAAGTCCCCTTGATT
TTGATTTTCAGTGTGAATACAAACCATGAAAGTGTGGCCT
ATCGATCCTTTAGTCCCTCGGAATTTGAGGCTAGAGGTGC
CAGAAAAGTTACCACAGGGATAACTGGCTTGTGGCAGTCA
AGCGTTCATAGCGACATTGCTTTTTGATTCTTCGATGTCG
GCTCTTCCTATCATACCGAAGCAGAATTCGGTAAGCGTTG
GATTGTTCACCCACTAATAGGGAACGTGAGCTGGGTTTAG
ACCGTCGTGAGACAGGTTAGTTTTACCCTACTGATGAATG
TTACCGCAATAGTAATTGAACTTAGTACGAGAGGAACAGT
TCATTCGGATAATTGGTTTTTGCGGCTGTCTGATCAGGCA
TTGCCGCGAAGCTACCATCCGCTGGATTATGGCTGAACGC
CTCTAAGTCAGAATCCATGCTAGAACGCGGTGATTTCTTT
GCTCCACACAATATAGATGGATACGAATAAGGCGTCCTTG
TGGCGTCGCTGAACCATAGCAGGCTAGCAACGGTGCTCTT
GGCGGAAAGGCCTTGGGTGCTTGCCGGCGGATAGCAATGT
CATTTTGAGTGGGGATAAATCATTTGTATACGACTTGGAT
GTACAACGGGGTATTGTAAGCAGTAGAGTAGCCTTGTTGT
TACGATCTGCTGAGATTAAGCCTTTGTTGTCTGATTTGTT
GGCACGAGCCGGCGGGAGCGGGCTCATACTAACGAAGACG
AACCAAAAGATACACAGTAGCGGGACGAGAGTCTCGCAGC
TGTCTGGCGGGCGGCGAAGTGCGGGTAACGCAGTAGCGGC
GCTGTGGGCGCTGCTCGAGCGTTCTGGCAGAGAGGCGGTC
CGGGTAAGCGTGTGCTGCATCGTGGCTCTCAGGTCTGTTT
CGCTGGTCTGTGAGCGCTGCGTGTGCGTGTGCGTGTGCTA
AGACGGGGTCCGGGTAACGTGCTTGCGCGCGGAAAAAAAA
AAAGATTGCAGCACCTGAGTTTCGCGTATGGTCACCCACT
ACACTACTCGGTCAGGCTCTTACCAGCTTAACTACAGTTG
ATCGGACGGGAAACGGTGCTTTCTGGTAGATATGGCCGCA
ACCGAAATAGTTAGGTGTGGCAGCCGTACATATGGAAGCG
GGCGATGGCTCCGCCACGTGCAAAGTGCAGGAGCTTTGGA
AAGAGCGTGCATATAGTGATGAAAACAGAGAGCACGGTTG
CGAACGGAGGGTCTCACAATGTCTCAAAGGATAAATCTCT
TGGTTTGCGGGCCGCATACAAGATATGATTGTAGTTTTTT
CAATGGCTCTACTGTCCCACTGCTGTACAACAGAAAATGA
GAGATCAGAGAAATAGTATTCCGGAAGCCAGTGGTGTTTA
CTTATTAGTTTTTTTGACGCCACTGCGCGAGTTGCTGCCT
AGCTGTTCCTTGGCCAACGCATATTGGAACTTCATTCGAC
TGATATGCTTACTCAGAGGTCCATTACTTCAAGAATTGTC
TCACCTATCGGGCTTGGCGTTTGTACAAGAAGAAACTTTC
ATCACCTTTGTTTCGCCACCAAATGAAAAAAAACTTGCAT
GGCTTAGGTGGTTCTTTGTCAGAAATATCTTCTAAGGATC
AAGAGTCTTACGTGATTCTAATCCCTTGGCAAGTCAGATC
TCAAATATGCTCACTCGCAGATGAGTAGCAATGAATGCGA
CCAAGTGACTAGTGACTGGTGACGACATGAGCCAAGCTGG
AACCAGCAGCTTTCACGTCGGCTTATAGCTCTCTATGGGG
CAATCAACCACTCATAGTGACTGAAGATCTTTTAATATAA
TTACATTGCTAAAAACGTCATACCGCCTTGTGAGCACGAT
AAACAGCATATGCATTGAGCCTTGTTATTCTTCGGAACTG
GGGATAGTAAAATGCGACCCGCTTAGGATGATCAAGCTAT
CTTTGGGACGGAGTTTTGTCATGGGAGTGGTCATCCTACT
GGTGATGCTTCAACATTTGATTTACTAAATTTTGAAATCG
GCCGCAGAATAAAACTATTATGTCCAAACAATTGATGGTC
GAACCAACGTTAAGGGTTTCAAGTATTGAATTGAACTTTT
ATGAGTTCTATAATTTCGTTGCGCAAATTCAACTAAACCA
CCAATATCCCCCTACAACGCTACACTTTATACCGATAGAG
GAATAACGCATAGAGCCTTCGTAGAATTCTTCAACTCGTA
CGTGATGGGGATTCTAAACCTATCGTCATGTCGCTGTACA
AGGCTGCTGCCTGCTTTCAAATTCCCAATTTTACCATGTC
CGTTTCGCTGAGCCGAATCGTCACACAAGGTAATTAGTTC
TGGGTATCGCTTCAGTATAGCACTGGTTTTTTCCTTGTAA
AACCACAGTCTAACAATTAAATGAAGCTTTTCGAAGAAAT
TAGACCATGTTAGACTGAAAGCAAAGACTCCGGCCCGTTC
TGAGGTAAGTTCAATGAAATTGGACAGTTTCTTTTCAAGG
TTAGGTTTTGTGTTCGAAAAATAGATTACCGCACCTCCTT
TCCAAACCCCATGAGTTTCCATTAAGGAAGAGCAACGTCA
ATAATACCACCTTTGCAGATGTGATTCAACTCAAGATGCT
GTAATCTTTCCCTTCTGACCCTAGATCACCTCATGATATC
CTTTTGAGGCAATTAAAGCTGCAGTGTAAACTGTTGAATA
TCTTTTGAAACCAAAAAAAAGGACGTTCCACACTTGGCTG
CTTTTCTTGATAAGCGAGATCTTTACTTGGAGATCTCGCT
TAGTCCTCCGAAGGGTAAACCCCGTCTCTTATCTTTAAAA
AATGTATCAGACCCTTCAGCACGTGACAGACAGCAAACTA
CCAGTCGACGAGGATGCTTTTCCGAAAGTCATGACACAAG
GGAAGGACTGTAAGATCGATATCGGCGCAGTCTTATCGGA
TGTTCCAAGTCCTTGTCTCTTTCATTATCTGCTTGCTATC
GCAAAAAAAAAAAAAATCAATTTGTTTAATATCAACACAT
AATGTACAAGAACAAATCATGACATACAAAAGCCATATAA
GATGAGTCTTCAAGCAGCACCAAGAGGCCTGAGGCAGAGC
AAATGTTGGCTCGCTATTCTTTTGTAAGCAATCTGGTACT
CACCAACCTCCAACTATGAGATCTTTAAATACCCTTTTAC
TTTCTCTCTTTGTCGCAATGTCCAGTGGTGCTCCACTACT
AAAAATTCGTGAAGAGAAGAATTCTTCTTGCCATCAATCA
AAATTTTTGGTACCGGCGGTACTATCGCTTCCAAGGGTTC
GACAAGTGCAACAACGGCGGGTTATAGCGTGGGATTAACC
GTAAATGATTTAATAGAAGCCGTCCCATCTTTAGCTGAGA
AGGCAAATCTGGACTATCTTCAAGTGTCTAACGTTGGTTC
AAATTCTTTAAACTATACGCATCTGATCCCATTGTATCAC
GGTATCTCCGAGGCACTAGCCTCTGATGACTACGCTGGTG
CGGTTGTCACTCATGGGACCGACACTATGGAGGAGACAGC
TTTCTTCTTAGATTTGACCATAAATTCAGAGAAGCCAGTA
TGTATCGCAGGCGCTATGCGTCCAGCCACTGCCACGTCTG
CTGATGGCCCAATGAATTTATATCAAGCAGTGTCTATTGC
TGCTTCTGAGAAATCACTGGGTCGTGGCACGATGATCACT
CTAAACGATCGTATTGCCTCTGGGTTTTGGACAACGAAAA
TGAATGCCAACTCTTTAGATACATTCAGAGCGGATGAACA
GGGATATTTAGGTTACTTTTCAAATGATGACGTGGAGTTT
TACTACCCACCAGTCAAGCCAAATGGATGGCAATTTTTGA
CATTTCCAACCTCACAGACCCTTCGGAAATTCCAGAAGTC
ATTATTCTGTACTCCTATCAAGGCTTGAATCCTGAGCTAA
TAGTAAAGGCCGTCAAGGACCTGGGCGCAAAAGGTATCGT
GTTGGCGGGTTCTGGAGCTGGTTCCTGGACTGCTACGGGT
AGTATTGTAAACGAACAACTTTATGAAGAGTATGGTATAC
CAATTGTTCACAGCAGAAGAACAGCAGATGGTACAGTTCC
TCCAGATGATGCCCCAGAGTACGCCATTGGATCTGGCTAC
CTAAACCCTCAAAAATCGCGTATTTTGCTACAATTATGTT
TGTACTCCGGCTACGGCATGGATCAGATTAGGTCTGTTTT
TTCTGGCGTCTACGGTGGTTAAAGCCTGATCAGTGACTTT
TCATCACACTGTGTTTTTATATAGTTCTTAGTAGTAAATA
TACTCTATAATTTCTACATCCTTTTCATGATGTGCCAGTT
AAGCTATTTTTAGCAAACAAAAGATGAATTTGAGTATTGA
GCACATCATTCACTGTTCAGCTGATACAAAACATATGATT
TCTAATATTCACATAGGAAAAATCGCTCCAAACATCGAAG
TATCATCGCTACTTTGGTCTTTTATCTGCTTCTCTTCTCT
TCGCTCTTTTCACTGCTCGTGCCGCTGCAACGCTCCAACT
CAGTTCTATCTCAGCTCCTTCCCCTTATCCCTTGAGCAGT
GTCAAGGCGAGGCTGCGTGATGTATTCGTGCGCGAAAAAA
AAAACAACTGCAGCACCTGAGTTTCGCGTATGGTCACCCA
CTACACTACTCGGTCAGGCTCTTACCAGCTTAACTACAGT
TGATCGGACGGGAAACGGTGCTTTCTGGTAGATATGGCCG
CAACCGAAATAGTTAGGTGTGGCAGCCGTACATATGGAAG
CCGGGCGATGGCTCCGCCACGTGCAAAGTGCAGGAGCTTT
GGAAAGAGCGTGCATATAGTGATGAAAACAGAGAGCACGG
TTGCGAACGGAGGGTCTCACAATGTCTCAAAGGATAAATC
TCTTGGTTTGCGGGCCGCATACAAGATATGATTGTAGTTT
TTCAATGGCTCTACTGTCCCACTGCTGTACAACAGAAAAT
GAGAGATCAGAGAAATAGTATTCCGGAAGCCAGTGGTGTT
TACTTATTAGTTTTTGACGCCACTGCGCGAGTTGCTGCCT
AGCTGTTCCTTGGCCAACGCATATTGGAACTTCATTCGAC
TGATATGCTTACTCAGAGGTCCATTACTTCAAGAATTGTC
TCACCTATCGGGCTTGGCGTTTGTACAAGAAGAAACTTTC
ATCACCTTTGTTTCGCCACCAAATGAAAAAAACTTGCATG
GCTTAGGTGGTTCTTTGTCAGAAATATCTTCTAAGGATCA
AGAGTCTTACGTGATTCTAATCCCTTGGCAAGTCAGATCT
CAAATATGCTCACTCGCAGATGAGTAGCAATGAATGCGAC
CAAGTGACTAGTGACTGGTGACGACATGAGCCAAGCTGGA
ACCAGCAGCTTTCACGTCGGCTTATAGCTCTCTATGGGGC
AATCAACCACTCATAGTGACTGAAGATCTTTTAATATAAT
TACATTGCTAAAAACGTCATACCGCCTTGTGAGCACGATA
AACAGCATATGCATTGAGCCTTGTTATTCTTCGGAACTGG
GGATAGTAAAATGCGACCCGCTTAGGATGATCAAGCTATC
TTTGGGACGGAGTTTTGTCATGGGAGTGGTCATCCTACTG
GTGATGCTTCAACATTTGATTTACTAAATTTTGAAATCGG
CCGCAGAATAAAACTATTATGTCCAAACAATTGATGGTCG
AACCAACGTTAAGGGTTTCAAGTATTGAATTGAACTTTTA
TGAGTTCTATAATTTCGTTGCGCAAATTCAACTAAACCAC
CAATATCCCCCCTACAACGCTACACTTTATACCGATAGAG
GAATAACGCATAGAGCCTTCGTAGAATTCTTCAACTCGTA
CGTGATGGGGATTCTAAACCTATCGTCATGTCGCTGTACA
AGGCTGCTGCCTGCTTTCAAATTCCCAATTTTACCATGTC
CGTTTCGCTGAGCCGAATCGTCACACAAGGTAATTAGTTC
TGGGTATCGCTTCAGTATAGCACTGGTTTTTCCTTGTAAA
ACCACAGTCTAACAATTAAATGAAGCTTTTCGAAGAAATT
AGACCATGTTAGACTGAAAGCAAAGACTCCGGCCCGTTCT
GAGGTAAGTTCAATGAAATTGGACAGTTTCTTTTCAAGGT
TAGGTTTTGTGTTCGAAAAAATAGATTACCGCACCTCCTT
TCCAAACCCCATGAGTTTCCATTAAGGAAGAGCAACGTCA
ATAATACCACCTTTTGCAGATGTGATTCAACTCAAGATGC
TGTAATCTTTCCCTTCTGACCCTAGATCACCTCATGATAT
CCTTTTGAGGCAATTAAAGCTGCAGTGTAAACTGTTGAAT
ATCTTTTGAAACCAAAAAAAGGACGTTCCACACTTGGCTG
CTTTTCTTGATAAGCGAGATCTTTACTTGGAGATCTCGCT
TAGTCCTCCGAAGGGTAAACCCGTCTCTTATCTTTAAAAA
AATGTATCAGACCCTTCAGCACGTGACAGACAGCAAACTA
CCAGTCGACGAGGATGCTTTTCCGAAAGTCATGACACAAG
GGAAGGACTGTAAGATCGATATCGGCGCAGTCTTATCGGA
TGTTCCAAGTCCTTGTCTCTTTCATTATCTGCTTGCTATC
GCAAAAAAAAAAAAATCAATTTGTTTAATATCAACACATA
ATGTACAAGAACAAATCATGACATACAAAAGCCATATAAG
ATGAGTCTTCAAGCAGCACCAAGAGGCCTGAGGCAGAGCA
AATGTTGGCTCGCTATTCTTTTGTAAGCAATCTGGTACTC
ACCAACCTCCAACTATGAGATCTTTAAATACCCTTTACTT
TCTCTCTTTGTCGCAATGTCCAGTGGTGCTCCACTACTAA
AAATTCGTGAAGAGAAGAATTCTTCTTGCCATCAATCAAA
ATTTTTGGTACCGGCGGTACTATCGCTTCCAAGGGTTCGA
CAAGTGCAACAACGGCGGGTTATAGCGTGGGATTAACCGT
AAATGATTTAATAGAAGCCGTCCCATCTTTAGCTGAGAAG
GCAAATCTGGACTATCTTCAAGTGTCTAACGTTGGTTCAA
ATTCTTTAAACTATACGCATCTGATCCCATTGTATCACGG
TATCTCCGAGGCACTAGCCTCTGATGACTACGCTGGTGCG
GTTGTCACTCATGGGACCGACACTATGGAGGAGACAGCTT
TCTTCTTAGATTTGACCATAAATTCAGAGAAGCCAGTATG
TATCGCAGGCGCTATGCGTCCAGCCACTGCCACGTCTGCT
GATGGCCCAATGAATTTATATCAAGCAGTGTCTATTGCTG
CTTCTGAGAAATCACTGGGTCGTGGCACGATGATCACTCT
AAACGATCGTATTGCCTCTGGGTTTTGGACAACGAAAATG
AATGCCAACTCTTTAGATACATTCAGAGCGGATGAACAGG
GATATTTAGGTTACTTTTCAAATGATGACGTGGAGTTTTA
CTACCCACCAGTCAAGCCAAATGGATGGCAATTTTTGACA
TTTCCAACCTCACAGACCCTTCGGAAATTCCAGAAGTCAT
TATTCTGTACTCCTATCAAGGCTTGAATCCTGAGCTAATA
GTAAAGGCCGTCAAGGACCTGGGCGCAAAAGGTATCGTGT
TGGCGGGTTCTGGAGCTGGTTCCTGGACTGCTACGGGTAG
TATTGTAAACGAACAACTTTATGAAGAGTATGGTATACCA
ATTGTTCACAGCAGAAGAACAGCAGATGGTACAGTTCCTC
CAGATGATGCCCCAGAGTACGCCATTGGATCTGGCTACCT
AAACCCTCAAAAATCGCGTATTTTGCTACAATTATGTTTG
TACTCCGGCTACGGCATGGATCAGATTAGGTCTGTTTTTT
CTGGCGTCTACGGTGGTTAAAGCCTGATCAGTGACTTTTC
ATCACACTGTGTTTTTATATAGTTCTTAGTAGTAAATATA
CTCTATAATTTCTACATCCTTTTCATGATGTGCCAGTTAA
GCTATTTTTAGCAAACAAAAGATGAATTTGAGTATTGAGC
ACATCATTCACTGTTCAGCTGATACAAAACATATGATTTC
TAATATTCACATAGGAAAAATCGCTCCAAACATCGAAGTA
TCATCGCTACTTTGGTCTTTTATCTGCTTCTCTTCTCTTC
GCTCTTTTCACTGCTCGTGCCGCTGCAACGCTCCAACTCA
GTTCTATCTCAGCTCCTTCCCCTTATCCCTTGAGCAGTGT
CAAGGCGAGGCTGCGTGATGTATTCGTGCGCGAAAAAACA
ACTGCAGCACCTGAGTTTCGCGTATGGTCACCCACTACAC
TACTCGGTCAGGCTCTTACCAGCTTAACTACAGTTGATCG
GACGGGAAACGGTGCTTTCTGGTAGATATGGCCGCAACCG
AAATAGTTAGGTGTGGCAGCCGTACATATGGAAGCCGGGC
GATGGCTCCGCCACGTGCAAAGTGCAGGAGCTTTGGAAAG
AGCGTGCATATAGTGATGAAAACAGAGAGCACGGTTGCGA
ACGGAGGGTCTCACAATGTCTCAAAGGATAAATCTCTTGG
TTTGCGGGCCGCATACAAGATATGATTGTAGTTTTTCAAT
GGCTCTACTGTCCCACTGCTGTACAACAGAAAATGAGAGA
TCAGAGAAATAGTATTCCGGAAGCCAGTGGTGTTTACTTA
TTAGTTTTTGACGCCACTGCGCGAGTTGCTGCCTAGCTGT
TCCTTGGCCAACGCATATTGGAACTTCATTCGACTGATAT
GCTTACTCAGAGGTCCATTACTTCAAGAATTGTCTCACCT
ATCGGGCTTGGCGTTTGTACAAGAAGAAACTTTCATCACC
TTTGTTTCGCCACCAAATGAAAAAAAAAACTTGCATGGCT
TAGGTGGTTCTTTGTCAGAAATATCTTCTAAGGATCAAGA
GTCTTACGTGATTCTAATCCCTTGGCAAGTCAGATCTCAA
ATATGCTCACTCGCAGATGAGTAGCAATGAATGCGACCAA
GTGACTAGTGACTGGTGACGACATGAGCCAAGCTGGAACC
AGCAGCTTTCACGTCGGCTTATAGCTCTCTATGGGGCAAT
CAACCACTCATAGTGACTGAAGATCTTTTAATATAATTAC
ATTGCTAAAAACGTCATACCGCCTTGTGAGCACGATAAAC
AGCATATGCATTGAGCCTTGTTATTCTTCGGAACTGGGGA
TAGTAAAATGCGACCCGCTTAGGATGATCAAGCTATCTTT
GGGACGGAGTTTTGTCATGGGAGTGGTCATCCTACTGGTG
ATGCTTCAACATTTGATTTACTAAATTTTGAAATCGGCCG
CAGAATAAAACTATTATGTCCAAACAATTGATGGTCGAAC
CAACGTTAAGGGTTTCAAGTATTGAATTGAACTTTTATGA
GTTCTATAATTTCGTTGCGCAAATTCAACTAAACCACCAA
TATCCCCCCTACAACGCTACACTTTATACCGATAGAGGAA
TAACGCATAGAGCCTTCGTAGAATTCTTCAACTCGTACGT
GATGGGGATTCTAAACCTATCGTCATGTCGCTGTACAAGG
CTGCTGCCTGCTTTCAAATTCCCAATTTTACCATGTCCGT
TTCGCTGAGCCGAATCGTCACACAAGGTAATTAGTTCTGG
GTATCGCTTCAGTATAGCACTGGTTTTTTCCTTGTAAAAC
CACAGTCTAACAATTAAATGAAGCTTTTCGAAGAAATTAG
ACCATGTTAGACTGAAAGCAAAGACTCCGGCCCGTTCTGA
GGTAAGTTCAATGAAATTGGACAGTTTCTTTTCAAGGTTA
GGTTTTGTGTTCGAAAAAATAGATTACCGCACCTCCTTTC
CAAACCCCATGAGTTTCCATTAAGGAAGAGCAACGTCAAT
AATACCACCTTTTGCAGATGTGATTCAACTCAAGATGCTG
TAATCTTTCCCTTCTGACCCTAGATCACCTCATGATATCC
TTTTGAGGCAATTAAAGCTGCAGTGTAAACTGTTGAATAT
CTTTTGAAACCAAAAAAAGGACGTTCCACACTTGGCTGCT
TTTCTTGATAAGCGAGATCTTTACTTGGAGATCTCGCTTA
GTCCTCCGAAGGGTAAACCCCGTCTCTTATCTTTAAAAAA
TGTATCAGACCCTTCAGCACGTGACAGACAGCAAACTACC
AGTCGACGAGGATGCTTTTCCGAAAGTCATGACACAAGGG
AAGGACTGTAAGATCGATATCGGCGCAGTCTTATCGGATG
TTCCAAGTCCTTGTCTCTTTCATTATCTGCTTGCTATCGC
AAAAAAAAAAAATCAATTTGTTTAATATCAACACATAATG
TACAAGAACAAATCATGACATACAAAAGCCATATAAGATG
AGTCTTCAAGCAGCACCAAGAGGCCTGAGGCAGAGCAAAT
GTTGGCTCGCTATTCTTTTGTAAGCAATCTGGTACTCACC
AACCTCCAACTATGAGATCTTTAAATACCCTTTACTTTCT
CTCTTTGTCGCAATGTCCAGTGGTGCTCCACTACTAAAAA
TTCGTGAAGAGAAGAATTCTTCTTTGCCATCAATCAAAAT
TTTTGGTACCGGCGGTACTATCGCTTCCAAGGGTTCGACA
AGTGCAACAACGGCGGGTTATAGCGTGGGATTAACCGTAA
ATGATTTAATAGAAGCCGTCCCATCTTTAGCTGAGAAGGC
AAATCTGGACTATCTTCAAGTGTCTAACGTTGGTTCAAAT
TCTTTAAACTATACGCATCTGATCCCATTGTATCACGGTA
TCTCCGAGGCACTAGCCTCTGATGACTACGCTGGTGCGGT
TGTCACTCATGGGACCGACACTATGGAGGAGACAGCTTTC
TTCTTAGATTTGACCATAAATTCAGAGAAGCCAGTATGTA
TCGCAGGCGCTATGCGTCCAGCCACTGCCACGTCTGCTGA
TGGCCCAATGAATTTATATCAAGCAGTGTCTATTGCTGCT
TCTGAGAAATCACTGGGTCGTGGCACGATGATCACTCTAA
ACGATCGTATTGCCTCTGGGTTTTGGACAACGAAAATGAA
TGCCAACTCTTTAGATACATTCAGAGCGGATGAACAGGGA
TATTTAGGTTACTTTTCAAATGATGACGTGGAGTTTTACT
ACCCACCAGTCAAGCCAAATGGATGGCAATTTTTGACATT
TCCAACCTCACAGACCCTTCGGAAATTCCAGAAGTCATTA
TTCTGTACTCCTATCAAGGCTTGAATCCTGAGCTAATAGT
AAAGGCCGTCAAGGACCTGGGCGCAAAAGGTATCGTGTTG
GCGGGTTCTGGAGCTGGTTCCTGGACTGCTACGGGTAGTA
TTGTAAACGAACAACTTTATGAAGAGTATGGTATACCAAT
TGTTCACAGCAGAAGAACAGCAGATGGTACAGTTCCTCCA
GATGATGCCCCAGAGTACGCCATTGGATCTGGCTACCTAA
ACCCTCAAAAATCGCGTATTTTGCTACAATTATGTTTGTA
CTCCGGCTACGGCATGGATCAGATTAGGTCTGTTTTTTCT
GGCGTCTACGGTGGTTAAAGCCTGATCAGTGACTTTTCAT
CACACTGTGTTTTTATATAGTTCTTAGTAGTAAATATACT
CTATAATTTCTACATCCTTTTCATGATGTGCCAGTTAAGC
TATTTTTAGCAAACAAAAGATGAATTTGAGTATTGAGCAC
ATCATTCACTGTTCAGCTGATACAAAACATATGATTTCTA
ATATTCACATAGGAAAAATCGCTCCAAACATCGAAGTATC
ATCGCTACTTTGGTCTTTTATCTGCTTCTCTTCTCTTCGC
TCTTTTCACTGCTCGTGCCGCTGCAACGCTCCAACTCAGT
TCTATCTCAGCTCCTTCCCTTATCCCTTGAGCAGTGTCAA
GGCGAGGCTGCGTGATGTATTCGTGCGCGAAAAAAAAAAC
AACTGCAGCACCTGAGTTTCGCGTATGGTCACCCACTACA
CTACTCGGTCAGGCTCTTACCAGCTTAACTACAGTTGATC
GGACGGGAAACGGTGCTTTCTGGTAGATATGGCCGCAACC
GAAATAGTTAGGTGTGGCAGCCGTACATATGGAAGCCGGG
CGATGGCTCCGCCACGTGCAAAGTGCAGGAGCTTTGGAAA
GAGCGTGCATATAGTGATGAAAACAGAGAGCACGGTTGCG
AACGGAGGGTCTCACAATGTCTCAAAGGATAAATCTCTTG
GTTTGCGGGCCGCATACAAGATATGATTGTAGTTTTTCAA
TGGCTCTACTGTCCCACTGCTGTACAACAGAAAATGAGAG
ATCAGAGAAATAGTATTCCGGAAGCCAGTGGTGTTTACTT
ATTAGTTTTTGACGCCACTGCGCGAGTTGCTGCCTAGCTG
TTCCTTGGCCAACGCATATTGGAACTTCATTCGACTGATA
TGCTTACTCAGAGGTCCATTACTTCAAGAATTGTCTCACC
TATCGGGCTTGGCGTTTGTACAAGAAGAAACTTTCATCAC
CTTTGTTTCGCCACCAAATGAAAAAAAAAACTTGCATGGC
TTAGGTGGTTCTTTGTCAGAAATATCTTCTAAGGATCAAG
AGTCTTACGTGATTCTAATCCCTTGGCAAGTCAGATCTCA
AATATGCTCACTCGCAGATGAGTAGCAATGAATGCGACCA
AGTGACTAGTGACTGGTGACGACATGAGCCAAGCTGGAAC
CAGCAGCTTTCACGTCGGCTTATAGCTCTCTATGGGGCAA
TCAACCACTCATAGTGACTGAAGATCTTTTTAATATAATT
ACATTGCTAAAAACGTCATACCGCCTTGTGAGCACGATAA
ACAGCATATGCATTGAGCCTTGTTATTCTTCGGAACTGGG
GATAGTAAAATGCGACCCGCTTAGGATGATCAAGCTATCT
TTGGGACGGAGTTTTGTCATGGGAGTGGTCATCCTACTGG
TGATGCTTCAACATTTGATTTACTAAATTTTGAAATCGGC
CGCAGAATAAAACTATTATGTCCAAACAATTGATGGTCGA
ACCAACGTTAAGGGTTTCAAGTATTGAATTGAACTTTTAT
GAGTTCTATAATTTCGTTGCGCAAATTCAACTAAACCACC
AATATCCCCCCTACAACGCTACACTTTATACCGATAGAGG
AATAACGCATAGAGCCTTCGTAGAATTCTTCAACTCGTAC
GTGATGGGGATTCTAAACCTATCGTCATGTCGCTGTACAA
GGCTGCTGCCTGCTTTCAAATTCCCAATTTTACCATGTCC
GTTTCGCTGAGCCGAATCGTCACACAAGGTAATTAGTTCT
GGGTATCGCTTCAGTATAGCACTGGTTTTTTCCTTGTAAA
ACCACAGTCTAACAATTAAATGAAGCTTTTCGAAGAAATT
AGACCATGTTAGACTGAAAGCAAAGACTCCGGCCCGTTCT
GAGGTAAGTTCAATGAAATTGGACAGTTTCTTTTCAAGGT
TAGGTTTTGTGTTCGAAAAAAATAGATTACCGCACCTCCT
TTCCAAACCCCATGAGTTTCCATTAAGGAAGAGCAACGTC
AATAATACCACCTTTTGCAGATGTGATTCAACTCAAGATG
CTGTAATCTTTCCCTTCTGACCCTAGATCACCTCATGATA
TCCTTTTGAGGCAATTAAAGCTGCAGTGTAAACTGTTGAA
TATCTTTTGAAACCAAAAAAAGGACGTTCCACACTTGGCT
GCTTTTCTTGATAAGCGAGATCTTTACTTGGAGATCTCGC
TTAGTCCTCCGAAGGGTAAACCCCGTCTCTTATCTTTAAA
AAATGTATCAGACCCTTCAGCACGTGACAGACAGCAAACT
ACCAGTCGACGAGGATGCTTTTCCGAAAGTCATGACACAA
GGGAAGGACTGTAAGATCGATATCGGCGCAGTCTTATCGG
ATGTTCCAAGTCCTTGTCTCTTTCATTATCTGCTTGCTAT
CGCAAAAAAAAAAAAAATCAATTTGTTTAATATCAACACA
TAATGTACAAGAACAAATCATGACATACAAAAGCCATATA
AGATGAGTCTTCAAGCAGCACCAAGAGGCCTGAGGCAGAG
CAAATGTTGGCTCGCTATTCTTTTGTAAGCAATCTGGTAC
TCACCAACCTCCAACTATGAGATCTTTAAATACCCTTTTA
CTTTCTCTCTTTGTCGCAATGTCCAGTGGTGCTCCACTAC
TAAAAATTCGTGAAGAGAAGAATTCTTCTTGCCATCAATC
AAAATTTTTGGTACCGGCGGTACTATCGCTTCCAAGGGTT
CGACAAGTGCAACAACGGCGGGTTATAGCGTGGGATTAAC
CGTAAATGATTTAATAGAAGCCGTCCCATCTTTAGCTGAG
AAGGCAAATCTGGACTATCTTCAAGTGTCTAACGTTGGTT
CAAATTCTTTAAACTATACGCATCTGATCCCATTGTATCA
CGGTATCTCCGAGGCACTAGCCTCTGATGACTACGCTGGT
GCGGTTGTCACTCATGGGACCGACACTATGGAGGAGACAG
CTTTCTTCTTAGATTTGACCATAAATTCAGAGAAGCCAGT
ATGTATCGCAGGCGCTATGCGTCCAGCCACTGCCACGTCT
GCTGATGGCCCAATGAATTTATATCAAGCAGTGTCTATTG
CTGCTTCTGAGAAATCACTGGGTCGTGGCACGATGATCAC
TCTAAACGATCGTATTGCCTCTGGGTTTTGGACAACGAAA
ATGAATGCCAACTCTTTAGATACATTCAGAGCGGATGAAC
AGGGATATTTAGGTTACTTTTCAAATGATGACGTGGAGTT
TTACTACCCACCAGTCAAGCCAAATGGATGGCAATTTTTG
ACATTTCCAACCTCACAGACCCTTCGGAAATTCCAGAAGT
CATTATTCTGTACTCCTATCAAGGCTTGAATCCTGAGCTA
ATAGTAAAGGCCGTCAAGGACCTGGGCGCAAAAGGTATCG
TGTTGGCGGGTTCTGGAGCTGGTTCCTGGACTGCTACGGG
TAGTATTGTAAACGAACAACTTTATGAAGAGTATGGTATA
CCAATTGTTCACAGCAGAAGAACAGCAGATGGTACAGTTC
CTCCAGATGATGCCCCAGAGTACGCCATTGGATCTGGCTA
CCTAAACCCTCAAAAATCGCGTATTTTGCTACAATTATGT
TTGTACTCCGGCTACGGCATGGATCAGATTAGGTCTGTTT
TTCTGGCGTCTACGGTGGTTAAAGCCTGATCAGTGACTTT
TCATCACACTGTGTTTTTATATAGTTCTTAGTAGTAAATA
TACTCTATAATTTCTACATCCTTTTCATGATGTGCCAGTT
AAGCTATTTTTAGCAAACAAAAGATGAATTTGAGTATTGA
GCACATCATTCACTGTTCAGCTGATACAAAACATATGATT
TCTAATATTCACATAGGAAAAATCGCTCCAAACATCGAAG
TATCATCGCTACTTTGGTCTTTTATCTGCTTCTCTTCTCT
TCGCTCTTTTCACTGCTCGTGCCGCTGCAACGCTCCAACT
CAGTTCTATCTCAGCTCCTTCCCCTTATCCCTTGAGCAGT
GTCAAGGCGAGGCTGCGTGATGTATTCGTGCGCGAAAAAA
AAAACAACTGCAGCACCTGAGTTTCGCGTATGGTCACCCA
CTACACTACTCGGTCAGGCTCTTACCAGCTTAACTACAGT
TGATCGGACGGGAAACGGTGCTTTCTGGTAGATATGGCCG
CAACCGAAATAGTTAGGTGTGGCAGCCGTACATATGGAAG
CCGGGCGATGGCTCCGCCACGTGCAAAGTGCAGGAGCTTT
GGAAAGAGCGTGCATATAGTGATGAAAACAGAGAGCACGG
TTGCGAACGGAGGGTCTCACAATGTCTCAAAGGATAAATC
TCTTGGTTTGCGGGCCGCATACAAGATATGATTGTAGTTT
TTCAATGGCTCTACTGTCCCACTGCTGTACAACAGAAAAT
GAGAGATCAGAGAAATAGTATTCCGGAAGCCAGTGGTGTT
TACTTATTAGTTTTTGACGCCACTGCGCGAGTTGCTGCCT
AGCTGTTCCTTGGCCAACGCATATTGGAACTTCATTCGAC
TGATATGCTTACTCAGAGGTCCATTACTTCAAGAATTGTC
TCACCTATCGGGCTTGGCGTTTGTACAAGAAGAAACTTTC
ATCACCTTTGTTTCGCCACCAAATGAAAAAAAAAACTTGC
ATGGCTTAGGTGGTTCTTTGTCAGAAATATCTTCTAAGGA
TCAAGAGTCTTACGTGATTCTAATCCCTTGGCAAGTCAGA
TCTCAAATATGCTCACTCGCAGATGAGTAGCAATGAATGC
GACCAAGTGACTAGTGACTGGTGACGACATGAGCCAAGCT
GGAACCAGCAGCTTTCACGTCGGCTTATAGCTCTCTATGG
GGCAATCAACCACTCATAGTGACTGAAGATCTTTTTAATA
TAATTACATTGCTAAAAACGTCATACCGCCTTGTGAGCAC
GATAAACAGCATATGCATTGAGCCTTGTTATTCTTCGGAA
CTGGGGATAGTAAAATGCGACCCGCTTAGGATGATCAAGC
TATCTTTGGGACGGAGTTTTGTCATGGGAGTGGTCATCCT
ACTGGTGATGCTTCAACATTTGATTTACTAAATTTTGAAA
TCGGCCGCAGAATAAAACTATTATGTCCAAACAATTGATG
GTCGAACCAACGTTAAGGGTTTCAAGTATTGAATTGAACT
TTTATGAGTTCTATAATTTCGTTGCGCAAATTCAACTAAA
CCACCAATATCCCCCCTACAACGCTACACTTTATACCGAT
AGAGGAATAACGCATAGAGCCTTCGTAGAATTCTTCAACT
CGTACGTGATGGGGATTCTAAACCTATCGTCATGTCGCTG
TACAAGGCTGCTGCCTGCTTTCAAATTCCCAATTTTACCA
TGTCCGTTTCGCTGAGCCGAATCGTCACACAAGGTAATTA
GTTCTGGGTATCGCTTCAGTATAGCACTGGTTTTTTCCTT
GTAAAACCACAGTCTAACAATTAAATGAAGCTTTTCGAAG
AAATTAGACCATGTTAGACTGAAAGCAAAGACTCCGGCCC
GTTCTGAGGTAAGTTCAATGAAATTGGACAGTTTCTTTTC
AAGGTTAGGTTTTGTGTTCGAAAAAATAGATTACCGCACC
TCCTTTCCAAACCCCATGAGTTTCCATTAAGGAAGAGCAA
CGTCAATAATACCACCTTTGCAGATGTGATTCAACTCAAG
ATGCTGTAATCTTTCCCTTCTGACCCTAGATCACCTCATG
ATATCCTTTTGAGGCAATTAAAGCTGCAGTGTAAACTGTT
GAATATCTTTTGAAACCAAAAAAAGGACGTTCCACACTTG
GCTGCTTTTCTTGATAAGCGAGATCTTTACTTGGAGATCT
CGCTTAGTCCTCCGAAGGGTAAACCCCGTCTCTTATCTTT
AAAAAAATGTATCAGACCCTTCAGCACGTGACAGACAGCA
AACTACCAGTCGACGAGGATGCTTTTCCGAAAGTCATGAC
ACAAGGGAAGGACTGTAAGATCGATATCGGCGCAGTCTTA
TCGGATGTTCCAAGTCCTTGTCTCTTTCATTATCTGCTTG
CTATCGCAAAAAAAAAAAAATCAATTTGTTTAATATCAAC
ACATAATGTACAAGAACAAATCATGACATACAAAAGCCAT
ATAAGATGAGTCTTCAAGCAGCACCAAGAGGCCTGAGGCA
GAGCAAATGTTGGCTCGCTATTCTTTTGTAAGCAATCTGG
TACTCACCAACCTCCAACTATGAGATCTTTAAATACCCTT
TTACTTTCTCTCTTTGTCGCAATGTCCAGTGGTGCTCCAC
TACTAAAAATTCGTGAAGAGAAGAATTCTTCTTGCCATCA
ATCAAAATTTTTGGTACCGGCGGTACTATCGCTTCCAAGG
GTTCGACAAGTGCAACAACGGCGGGTTATAGCGTGGGATT
AACCGTAAATGATTTAATAGAAGCCGTCCCATCTTTAGCT
GAGAAGGCAAATCTGGACTATCTTCAAGTGTCTAACGTTG
GTTCAAATTCTTTAAACTATACGCATCTGATCCCATTGTA
TCACGGTATCTCCGAGGCACTAGCCTCTGATGACTACGCT
GGTGCGGTTGTCACTCATGGGACCGACACTATGGAGGAGA
CAGCTTTCTTCTTAGATTTGACCATAAATTCAGAGAAGCC
AGTATGTATCGCAGGCGCTATGCGTCCAGCCACTGCCACG
TCTGCTGATGGCCCAATGAATTTATATCAAGCAGTGTCTA
TTGCTGCTTCTGAGAAATCACTGGGTCGTGGCACGATGAT
CACTCTAAACGATCGTATTGCCTCTGGGTTTTGGACAACG
AAAATGAATGCCAACTCTTTAGATACATTCAGAGCGGATG
AACAGGGATATTTAGGTTACTTTTCAAATGATGACGTGGA
GTTTTACTACCCACCAGTCAAGCCAAATGGATGGCAATTT
TTGACATTTCCAACCTCACAGACCCTTCGGAAATTCCAGA
AGTCATTATTCTGTACTCCTATCAAGGCTTGAATCCTGAG
CTAATAGTAAAGGCCGTCAAGGACCTGGGCGCAAAAGGTA
TCGTGTTGGCGGGTTCTGGAGCTGGTTCCTGGACTGCTAC
GGGTAGTATTGTAAACGAACAACTTTATGAAGAGTATGGT
ATACCAATTGTTCACAGCAGAAGAACAGCAGATGGTACAG
TTCCTCCAGATGATGCCCCAGAGTACGCCATTGGATCTGG
CTACCTAAACCCTCAAAAATCGCGTATTTTGCTACAATTA
TGTTTGTACTCCGGCTACGGCATGGATCAGATTAGGTCTG
TTTTTTCTGGCGTCTACGGTGGTTAAAGCCTGATCAGTGA
CTTTTCATCACACTGTGTTTTTATATAGTTCTTAGTAGTA
AATATACTCTATAATTTCTACATCCTTTTCATGATGTGCC
AGTTAAGCTATTTTTAGCAAACAAAAGATGAATTTGAGTA
GAGGACATCATTCACTGTTCAGCTGATACAAAACATATGA
TTTCTAATATTCACATAGGAAAAATCGCTCCAAATATCGA
AGTACATCGCTACTTTGGTCTTTTATCTGCTTCTCTTCTC
TTCGCTCTTCACTGCTCGTGCCGCTGCAAGTTCAACTCAG
TTCTATCTCAGCTCCTTCCCCTTATCCCTTGAGCAGTGTC
AAGGCGAGGCTGCGTGATGTATTCGTGCGCGAAAAAAAAA
CTGCAGCACCTGAGTTTCGCGTATGGTCACCCACTACACT
ACTCGGTCAGGCTCTTACCAGCTTAACTACAGTTGATCGG
ACGGGAAACGGTGCTTTCTGGTAGATATGGCCGCAACCGA
TAGTTTAACGGAAACGCAGGTGATATGAGGGCAGGGTCCA
GACATGTTCAGTAGGTGGGAGTGAGAGGTGTTATGGGTGG
AGGACAATTTTTATTATATTTCATCTAATGGCAATAGGAT
ATGACAGGTGAAAAAGCAAAAGCAATAGTGCATTGTGATG
TGGAGAATAAGGTGCATACGATGAAAAAGGTGATTTGTCA
TTTACAAGAGGTAGGTCGAAACAGAACATGAAAGTTGGTC
GGTAGGTGGCATGCAGAGGTAGTTTCAAGGTGACAGGTTA
TGAAGATATGGTGCAAAAGACAAATGGATGGTGGCAGGCA
TAGTAAAATGATGGTGTGGAAGACATAGATGGTATTTGTT
TTGCATTTACGGCACCGGATGCGGGCGATAATGACGGGAA
GAGATTTAGTATGTGGGACAGAATTTCGGCGGCAGTATTG
AGACCATGAGAGTAGCAAACGTAAGTCTAAAGGTTGTTTT
ATAGTAGTTAGGATGTAGAAAATGTATTCCGATAGGCCAT
TTTACATTTGGAGGGACGGTTGAAAGTGGACAGAGGAAAA
GGTGCGGAAATGGCTGATTTTGATTGTTTATGTCTTGTGT
GATAATTTTACATTTTGCATAGTATTAGGTAGTCAGATGA
AAGATGAATAGACATAGGAGTAAGAAAACATAGAATAGTT
ACCATTATTGGTAGGAGTGTGGTGGGGTGGTATAGTCCGC
ATTGGGATGTTACTTTCCTGTTATGGCATGGATTTCCTTT
AGGGTCTCTGAAGCGTATTTCCGTCACCGAAAAAGGCAGA
AAAAGGGAAACTGAAGGGAGGATAGTAGTAAAGTTTGAAT
GGTGGTAGTGTAATGTATGATATCCGTTGGTTTTGGTTTC
GGTTGTGAAAAGTTTTTGGTATGATATTTTGCAAGTAGCA
TATATTTCTTGTGTGAGAAAGGTATATTTTGTAAGTTTTG
TATGTTCCCGCGCGTTTCCGTATTTTCCGCTTCCGCTTCC
GCAGTAAAAAATAGTGAGGACTGGGTTACCCGGGGCACCT
GTCACTTTGGAAAAAAATATACGCTAAGATTTTTGGAGAA
TAGCTTAAATTGAAGTTTTTCTCGGCGAGAAATACGTAGT
TAAGGCAGAGCGACAGAGAGGGCAAAAGAAAATAAAAGTA
AGATTTTAGTTTGTAATGGGAGGGGGGTTTAGTCTTCATG
CGAAAGCAGTTGAAGACAAGTTCGAAAAGAGTTTGGAAAC
GAATTCGAGTAGGCTTGTCGTTCGTTATGTTTTGTAAATG
GCCTCGTCAAACGGTGGAGAGAGTCGCTAGGTGATCGTCA
GATCTGCCTAGTCTCTATACAGCGTGTTTAATTGACATGG
GTTGATGCGTATTGAGAGATACAATTTGGGAAGAAATTCT
CAGAGTGTGTTTCTTTTGCGTTTAACCTGAACAGTCTCAT
CGTGGGCATCTTGCGATTCCATTGGTGAGCAGCGAAGGAT
TTGGTGGATTACTAGCTAATAGCAATCTATTTCAAAGAAT
TCAAACTTGGGGGAATGCCTTGTTGAATAGCCGGTCGCAA
GACTGTGATTCTTCAAGTGTAACCTCCTCTCAAATCAGCG
ATATCAAACGTACCATTCCGTGAAACACCGGGGTATCTGT
TTGGTGGAACCTGATTAGAGGAAACTCAAAGAGTGCTATG
GTATGGTGACGGAGTGCGCTGGTCAAGAGTGTAAAAGCTT
TTTGAACAGAGAGCATTTCCGGCAGCAGAGAGACCTGAAA
AAGCAATTTTTCTGGAATTTCAGCTGTTTCCAAACTCAAT
AAGTATCTTCTAGCAAGAGGGAATAGGTGGGAAAAAAAGA
GATTTCGGTTTCTTTTTTTACTGCTTGTTGCTTCTTCTTT
TAAGATAGTTATCTGGTTGATCCTGCCAGTAGTCATATGC
TTGTCTCAAAGATTAAGCCATGCATGTCTAAGTATAAGCA
ATTTATACAGTGAAACTGCGAATGGCTCATTAAATCAGTT
ATCGTTTATTTGATAGTTCCTTTACTACATGGTATAACTG
TGGTAATTCTAGAGCTAATACATGCTTAAAATCTCGACCC
TTTGGAAGAGATGTATTTATTAGATAAAAAATCAATGTCT
TCGGACTCTTTGATGATTCATAATAACTTTTCGAATCGCA
TGGCCTTGTGCTGGCGATGGTTCATTCAAATTTCTGCCCT
ATCAACTTTCGATGGTAGGATAGTGGCCTACCATGGTTTC
AACGGGTAACGGGGAATAAGGGTTCGATTCCGGAGAGGGA
GCCTGAGAAACGGCTACCACATCCAAGGAAGGCAGCAGGC
GCGCAAATTACCCAATCCTAATTCAGGGAGGTAGTGACAA
TAAATAACGATACAGGGCCCATTCGGGTCTTGTAATTGGA
ATGAGTACAATGTAAATACCTTAACGAGGAACAATTGGAG
GGCAAGTCTGGTGCCAGCAGCCGCGGTAATTCCAGCTCCA
ATAGCGTATATTAAAGTTGTTGCAGTTAAAAAGCTCGTAG
TTGAACTTTGGGCCCGGTTGGCCGGTCCGATTTTTTCGTG
TACTGGATTTCCAACGGGGCCTTTCCTTCTGGCTAACCTT
GAGTCCTTGTGGCTCTTGGCGAACCAGGACTTTTACTTTG
AAAAAATTAGAGTGTTCAAAGCAGGCGTATTGCTCGAATA
TATTAGCATGGAATAATAGAATAGGACGTTTGGTTCTATT
TTGTTGGTTTCTAGGACCATCGTAATGATTAATAGGGACG
GTCGGGGGCATCAGTATTCAATTGTCAGAGGTGAAATTCT
TGGATTTATTGAAGACTAACTACTGCGAAAGCATTTGCCA
AGGACGTTTTCATTAATCAAGAACGAAAGTTAGGGGATCG
AAGATGATCAGATACCGTCGTAGTCTTAACCATAAACTAT
GCCGACTAGGGATCGGGTGGTGTTTTTTTAATGACCCACT
CGGCACCTTACGAGAAATCAAAGTCTTTGGGTTCTGGGGG
AGTATGGTCGCAAGGCTGAAACTTAAAGGAATTGACGGAA
GGGCACCACCAGGAGTGGAGCCTGCGGCTTAATTTGACTC
AACACGGGGAAACTCACCAGGTCCAGACACAATAAGGATT
GACAGATTGAGAGCTCTTTCTTGATTTTGTGGGTGGTGGT
GCATGGCCGTTCTTAGTTGGTGGAGTGATTTGTCTGCTTA
ATTGCGATAACGAACGAGACCTTAACCTACTAAATAGTGG
TGCTAGCATTTGCTGGTTATCCACTTCTTAGAGGGACTAT
CGGTTTCAAGCCGATGGAAGTTTGAGGCAATAACAGGTCT
GTGATGCCCTTAGACGTTCTGGGCCGCACGCGCGCTACAC
TGACGGAGCCAGCGAGTCTAACCTTGGCCGAGAGGTCTTG
GTAATCTTGTGAAACTCCGTCGTGCTGGGGATAGAGCATT
GTAATTATTGCTCTTCAACGAGGAATTCCTAGTAAGCGCA
AGTCATCAGCTTGCGTTGATTACGTCCCTGCCCTTTGTAC
ACACCGCCCGTCGCTAGTACCGATTGAATGGCTTAGTGAG
GCCTCAGGATCTGCTTAGAGAAGGGGGCAACTCCATCTCA
GAGCGGAGAATTTGGACAAACTTGGTCATTTAGAGGAACT
AAAAGTCGTAACAAGGTTTCCGTAGGTGAACCTGCGGAAG
GATCATTAAAGAAATTTAATAATTTTGAAAATGGATTTTT
TTGTTTTGGCAAGAGCATGAGAGCTTTTACTGGGCAAGAA
GACAAGAGATGGAGAGTCCAGCCGGGCCTGCGCTTAAGTG
CGCGGTCTTGCTAGGCTTGTAAGTTTCTTTCTTGCTATTC
CAAACGGTGAGAGATTTCTGTGCTTTTGTTATAGGACAAT
TAAAACCGTTTCAATACAACACACTGTGGAGTTTTCATAT
CTTTGCAACTTTTTCTTTGGGCATTCGAGCAATCGGGGCC
CAGAGGTAACAAACACAAACAATTTTATCTATTCATTAAA
TTTTTGTCAAAACAAGAATTTTCGTAACTGGAAATTTTAA
AATATTAAAAACTTTCAACAACGGATCTCTTGGTTCTCGC
ATCGATGAAGAACGCAGCGAAATGCGATACGTAATGTGAA
TTGCAGAATTCCGTGAATCATCGAATCTTTGAACGCACAT
TGCGCCCCTTGGTATTCCAGGGGCATGCCTGTTTGAGCGT
CATTTCCTTCTCAAACATTCTGTTTGGTAGTGAGTGATAC
TCTTTGGAGTTAACTTGAAATTGCTGGCCTTTTCATTGGA
TGTTTTTTTTCCAAAGAGAGGTTTCTCTGCGTGCTTGAGG
TATAATGCAAGTACGGTCGTTTTAGGTTTTACCAACTGCG
GCTAATCTTTTTTTATACTGAGCGTATTGGAACGTTATCG
ATAAGAAGAGAGCGTCTAGGCGAACAATGTTCTTAAAGTT
TGACCTCAAATCAGGTAGGAGTACCCGCTGAACTTAAGCA
TATCAATAAGCGGAGGAAAAGAAACCAACCGGGATTGCCT
TAGTAACGGCGAGTGAAGCGGCAAAAGCTCAAATTTGAAA
TCTGGTACCTTCGGTGCCCGAGTTGTAATTTGGAGAGGGC
AACTTTGGGGCCGTTCCTTGTCTATGTTCCTTGGAACAGG
ACGTCATAGAGGGTGAGAATCCCGTGTGGCGAGGAGTGCG
GTTCTTTGTAAAGTGCCTTCGAAGAGTCGAGTTGTTTGGG
AATGCAGCTCTAAGTGGGTGGTAAATTCCATCTAAAGCTA
AATATTGGCGAGAGACCGATAGCGAACAAGTACAGTGATG
GAAAGATGAAAAGAACTTTGAAAAGAGAGTGAAAAAGTAC
GTGAAATTGTTGAAAGGGAAGGGCATTTGATCAGACATGG
TGTTTTGTGCCCTCTGCTCCTTGTGGGTAGGGGAATCTCG
CATTTCACTGGGCCAGCATCAGTTTTGGTGGCAGGATAAA
TCCATAGGAATGTAGCTTGCCTCGGTAAGTATTATAGCCT
GTGGGAATACTGCCAGCTGGGACTGAGGACTGCGACGTAA
GTCAAGGATGCTGGCATAATGGTTATATGCCGCCCGTCTT
GAAACACGGACCAAGGAGTCTAACGTCTATGCGAGTGTTT
GGGTGTAAAACCCATACGCGTAATGAAAGTGAACGTAGGT
TGGGGCCTCGCAAGAGGTGCACAATCGACCGATCCTGATG
TCTTCGGATGGATTTGAGTAAGAGCATAGCTGTTGGGACC
CGAAAGATGGTGAACTATGCCTGAATAGGGTGAAGCCAGA
GGAAACTCTGGTGGAGGCTCGTAGCGGTTCTGACGTGCAA
ATCGATCGTCGAATTTGGGTATAGGGGCGAAGACTAATCG
AACCATCTAGTAGCTGGTTCCTGCCGAAGTTTCCCTCAGG
ATAGCAGAAGCTCGTATCAGTTTTATGAGGTAAAGCGAAT
GATTAGAGGTTCCGGGGTCGAAATGACCTTGACCTATTCT
CAAACTTTAAATATGTAAGAAGTCCTTGTTACTTAATTGA
ACGTGGACATTTGAATGAAGAGCTTTTAGTGGGCCATTTT
TGGTAAGCAGAACTGGCGATGCGGGATGAACCGAACGTAG
AGTTAAGGTGCCGGAATACACGCTCATCAGACACCACAAA
AGGTGTTAGTTCATCTAGACAGCCGGACGGTGGCCATGGA
AGTCGGAATCCGCTAAGGAGTGTGTAACAACTCACCGGCC
GAATGAACTAGCCCTGAAAATGGATGGCGCTCAAGCGTGT
TACCTATACTCTACCGTCAGGGTTGATATGATGCCCTGAC
GAGTAGGCAGGCGTGGAGGTCAGTGACGAAGCCTAGACCG
TAAGGTCGGGTCGAACGGCCTCTAGTGCAGATCTTGGTGG
TAGTAGCAAATATTCAAATGAGAACTTTGAAGACTGAAGT
GGGGAAAGGTTCCACGTCAACAGCAGTTGGACGTGGGTTA
GTCGATCCTAAGAGATGGGGAAGCTCCGTTTCAAAGGCCT
GATTTTATGCAGGCCACCATCGAAAGGGAATCCGGTTAAG
ATTCCGGAACCTGGATATGGATTCTTCACGGTAACGTAAC
TGAATGTGGAGACGTCGGCGCGAGCCCTGGGAGGAGTTAT
CTTTTCTTCTTAACAGCTTATCACCCCGGAATTGGTTTAT
CCGGAGATGGGGTCTTATGGCTGGAAGAGGCCAGCACCTT
TGCTGGCTCCGGTGCGCTTGTGACGGCCCGTGAAAATCCA
CAGGAAGGAATAGTTTTCATGCCAGGTCGTACTGATAACC
GCAGCAGGTCTCCAAGGTGAACAGCCTCTAGTTGATAGAA
TAATGTAGATAAGGGAAGTCGGCAAAATAGATCCGTAACT
TCGGGATAAGGATTGGCTCTAAGGGTCGGGTAGTGAGGGC
CTTGGTCAGACGCAGCGGGCGTGCTTGTGGACTGCTTGGT
GGGGCTTGCTCTGCTAGGCGGACTACTTGCGTGCCTTGTT
GTAGACGGCCTTGGTAGGTCTCTTGTAGACCGTCGCTTGC
TACAATTAACGATCAACTTAGAACTGGTACGGACAAGGGG
AATCTGACTGTCTAATTAAAACATAGCATTGCGATGGTCA
GAAAGTGATGTTGACGCAATGTGATTTCTGCCCAGTGCTC
TGAATGTCAAAGTGAAGAAATTCAACCAAGCGCGGGTAAA
CGGCGGGAGTAACTATGACTCTCTTAAGGTAGCCAAATGC
CTCGTCATCTAATTAGTGACGCGCATGAATGGATTAACGA
GATTCCCACTGTCCCTATCTACTATCTAGCGAAACCACAG
CCAAGGGAACGGGCTTGGCAGAATCAGCGGGGAAAGAAGA
CCCTGTTGAGCTTGACTCTAGTTTGACATTGTGAAGAGAC
ATAGAGGGTGTAGAATAAGTGGGAGCTTCGGCGCCAGTGA
AATACCACTACCTTTATAGTTTCTTTACTTATTCAATGAA
GCGGAGCTGGAATTCATTTTCCACGTTCTAGCATTCAAGG
TCCCATTCGGGGCTGATCCGGGTTGAAGACATTGTCAGGT
GGGGAGTTTGGCTGGGGCGGCACATCTGTTAAACGATAAC
GCAGATGTCCTAAGGGGGCTCATGGAGAACAGAAATCTCC
AGTAGAACAAAAGGGTAAAAGCCCCTTGATTTTGATTTTC
AGTGTGAATACAAACCATGAAAGTGTGGCCTATCGATCCT
TTAGTCCCTCGGAATTTGAGGCTAGAGGTGCCAGAAAAGT
TACCACAGGGATAACTGGCTTGTGGCAGTCAAGCGTTCAT
AGCGACATTGCTTTTGATTCTTCGATGTCGGCTCTTCCTA
TCATACCGAAGCAGAATTCGGTAAGCGTTGGATTGTTCAC
CCACTAATAGGGAACGTGAGCTGGGTTTAGACCGTCGTGA
GACAGGTTAGTTTTACCCTACTGATGAATGTTACCGCAAT
AGTAATTGAACTTAGTACGAGAGGAACAGTTCATTCGGAT
AATTGGTTTTTGCGGCTGTCTGATCAGGCATTGCCGCGAA
GCTACCATCCGCTGGATTATGGCTGAACGCCTCTAAGTCA
GAATCCATGCTAGAACGCGGTGATTTCTTTGCTCCACACA
ATATAGATGGATACGAATAAGGCGTCCTTGTGGCGTCGCT
GAACCATAGCAGGCTAGCAACGGTGCACTTGGCGGAAAGG
CCTTGGGTGCTTGCTGGCGAATTGCAATGTCATTTTGCGT
GGGGATAAATCATTTGTATACGACTTAGATGTACAACGGG
GTATTGTAAGCAGTAGAGTAGCCTTGTTGTTACGATCTGC
TGAGATTAAGCCTTTGTTGTCTGATTTGTTTTTATTTCTT
TCTAAGTGGGTACTGGCAGGAGCCGGGGCCTAGTTTAGAG
AGAAGTAGACTGAACAAGTCTCTATAAATTTTATTTGTCT
TAAGAATTCTATGATCCGGGTAAAAACATGTATTGTATAT
ATCTATTATAATATACGATGAGGATGATAGTGTGTAAGAG
TGTACCATTTACTAATGTATGTAAGTTACTATTTACTATT
TGGTCTTTTTATTTTTTATTTTTTTTTTTTCGTTGCAAAG
ATGGGTTGAAGAGAAGGGCTTTCACAAAGCTTCCCGAGCG
TGAAAGGATTTGCCCGGACAGTTTGCTTCATGGAGCAGTT
TTTCCGCACCATCAGAGCGGCAAACATGAGTGCTTGTATA
AGTTTAGAGAATTGAGAAAAGCTCATTTCCTATAGTTAAC
AGGACATGCCTTTGATATGAAAAAAATACTACGAACTACG
ATTTTACCAAGAAAGATGTAAGAGACAAGTGAACAGTGAA
CAGTGAACAGTGGGGACATTTTTTTTTTTTTTTTTTTTTA
AGTAAATGGCAGTTTCTAGGGAATGATGATGGCAAGTTCC
AGAGAGGCAGCGTAAAAGGATGAGGCTACTGGGAAGAAGA
AAGAGGAAAAGTGCAAGATGAATAGCCAGTGCAATATATA
CATGTATACTTAACAGATATGGAATGGTTGGCGAAGTAAA
TTTTTGGCGACGCGGCGACGCGGCGACGCGGTATGCGGAG
TTGTAAGATGTACTACGATCATATAGTGTAATGCGGCAAA
ATGTTAGTGCAGGAAAGCGGGAAGGAATAAGAAGCAACTA
AACGAGGGTGTAGAAAAGACGAAGAGGAAAGTATTAACCG
TAGAAGAGAGGGAAATGGAGGGAAGAGAACAAAACCGGAG
TGTTTTTTTTTTTTTTTTGTAGGAATATCGGAGGAGAATA
TTGTTTGTACATATCAAGTAGTAGCAACCCAATGAGCATA
ATGGAGTGCTTAACTCTTCAGAAGAAGAGTGCAGCTGGAT
AGTGCGAATTTTTCTGAATCGAATGGTAGGTTAGTTATGG
GATTTAGCATAGGAAGCCAAGAAACTAGAAAAAAAAAAAA
AAAAAAAAAAAAAAAGAAATAAAGATTGCAGCACCTGAGT
TTCGCGTATGGTCACCCACTACACTACTCGGTCAGGCTCT
TACCAGCTTAACTACAGTTGATCGGACGGGAAACGGTGCT
TTCTGGTAGATATGGCCGCAACCGATAGTTTAACGGAAAC
GCAGGTGATATGAGGGCAGGGTCCAGACATGTTCAGTAGG
TGGGAGTGAGAGGTGTTATGGGTGGAGGACAATTTTTATT
ATATTTCATCTAATAGCAATAGGATATGACAGGTGAAAAA
GCAAAAGCAATAGTGCATTGTGATGTGGAGAATAAGGTGC
ATACGATGAAAAAGGTGATTTGTCATTTACAAGAGGTAGG
TCGAAACAGAACATGAAAGTTGGTCGGTAGGTGGCATGCA
GAGGTAGTTTCAAGGTGACAGGTTATGAAGATATGGTGCA
AAAGACAAATGGATGGTGGCAGGCATAGTAAAATGATGGT
GTGGAAGACATAGATGGTATTTGTTTTGCATTTACGGCAC
CGGATGCGGGCGATAATGACGGGAAGAGATTTAGTATGTG
GGACAGAATGTCGGCGGCAGTATTGAGACCATGAGAGTAG
CAAACGTAAGTCTAAAGGTTGTTTTATAGTAGTTAGGATG
TAGAAAATGTATTCCGATAGGCCATTTTACATTTGGAGGG
ACGGTTGAAAGTGGACAGAGGAAAAGGTGCGGAAATGGCT
GATTTTGATTGTTTATGTTTTGTGTGATGATTTTACATTT
TTGCATAGTATTAGGTAGTCAGATGAAAGATGAATAGACA
TAGGAGTAAGAAAACATAGAATAGTTACCGTTATTGGTAG
GAGTGTGGTGGGGTGGTATAGTCCGCATTGGGATGTTACT
TTCCTGTTATGGCATGGATTTCCCTTTAGGGTCTCTGAAG
CGTATTTCCGTCACCGAAAAAGGCAGAAAAAGGGAAACTG
AAGGGAGGATAGTAGTAAAGTTTGAATGGTGGTAGTGTAA
TGTATGATATCCGTTGGTTTTGGTTTCGGTTGTGAAAAGT
TTTTGGTATGATATTTTGCAAGTAGCATATATTTCTTGTG
TGAGAAAGGTATATTTTGTATGTTTTGTATGTTCCCGCGC
GTTTCCGTATTTTCCGCTTCCGCTTCCGCAGTAAAAAATA
GTGAGGAACTGGGTTACCCGGGGCACCTGTCACTTTGGAA
AAAAATATACGCTAAGATTTTTGGAGAATAGCTTAAATTG
AAGTTTTTCTCGGCGAGAAATACGTAGTTAAGGCAGAGCG
ACAGAGAGGGCAAAAGAAAATAAAAGTAAGATTTTAGTTT
GTAATGGGAGGGGGGGTTTAGTCATGGAGTACAAGTGTGA
GGAAAAGTAGTTGGGAGGTACTTCATGCGAAAGCAGTTGA
AGACAAGTTCGAAAAGAGTTTGGAAACGAATTCGAGTAGG
CTTGTCGTTCGTTATGTTTTGTAAATGGCCTCGTCAAACG
GTGGAGAGAGTCGCTAGGTGATCGTCAGATCTGCCTAGTC
TCTATACAGCGTGTTTAATTGACATGGGTTGATGCGTATT
GAGAGATACAATTTGGGAAGAAATTCCCAGAGTGTGTTTC
TTTGCGTTTAACCTGAACAGTCTCATCGTGGGCATCTTGC
GATTCCATTGGTGAGCAGCGAAGGATTTGGTGGATTACTA
GCTAATAGCAATCTATTTCAAAGAATTCAAACTTGGGGGA
ATGCCTTGTTGAATAGCCGGTCGCAAGACTGTGATTCTTC
AAGTGTAACCTCCTCTCAAATCAGCGATATCAAACGTACC
ATTCCGTGAAACACCGGGGTATCTGTTTGGTGGAACCTGA
TTAGAGGAAACTCAAAGAGTGCTATGGTATGGTGACGGAG
TGCGCTGGTCAAGAGTGTAAAAGCTTTTTGAACAGAGAGC
ATTTCCGGCAGCAGAGAGACCTGAAAAGCAATTTTTCTGG
AATTTCAGCTGTTTCCAAACTCAATAAGTATCTTCTAGCA
AGAGGGAATAGGTGGGAAAAAAAAGAGATTTCGGTTTCTT
TCTTTTTTACTGCTTGTTGCTTCTTCTTTTAAGATAGTTA
TCTGGTTGATCCTGCCAGTAGTCATATGCTTGTCTCAAAG
ATTAAGCCATGCATGTCTAAGTATAAGCAATTTATACAGT
GAAACTGCGAATGGCTCATTAAATCAGTTATCGTTTATTT
GATAGTTCCTTTACTACATGGTATAACTGTGGTAATTCTA
GAGCTAATACATGCTTAAAATCTCGACCCTTTGGAAGAGA
TGTATTTATTAGATAAAAATCAATGTCTTCGGACTCTTTG
ATGATTCATAATAACTTTTCGAATCGCATGGCCTTGTGCT
GGCGATGGTTCATTCAAATTTCTGCCCTATCAACTTTCGA
TGGTAGGATAGTGGCCTACCATGGTTTCAACGGGTAACGG
GGAATAAGGGTTCGATTCCGGAGAGGGAGCCTGAGAAACG
GCTACCACATCCAAGGAAGGCAGCAGGCGCGCAAATTACC
CAATCCTAATTCAGGGAGGTAGTGACAATAAATAACGATA
CAGGGCCCATTCGGGTCTTGTAATTGGAATGAGTACAATG
TAAATACCTTAACGAGGAACAATTGGAGGGCAAGTCTGGT
GCCAGCAGCCGCGGTAATTCCAGCTCCAATAGCGTATATT
AAAGTTGTTGCAGTTAAAAAGCTCGTAGTTGAACTTTGGG
CCCGGTTGGCCGGTCCGATTTTTTCGTGTACTGGATTTCC
AACGGGGCCTTTCCTTCTGGCTAACCTTGAGTCCTTGTGG
CTCTTGGCGAACCAGGACTTTTACTTTGAAAAAATTAGAG
TGTTCAAAGCAGGCGTATTGCTCGAATATATTAGCATGGA
ATAATAGAATAGGACGTTTGGTTCTATTTTGTTGGTTTCT
AGGACCATCGTAATGATTAATAGGGACGGTCGGGGGCATC
AGTATTCAATTGTCAGAGGTGAAATTCTTGGATTTATTGA
AGACTAACTACTGCGAAAGCATTTGCCAAGGACGTTTTCA
TTAATCAAGAACGAAAGTTAGGGGATCGAAGATGATCAGA
TACCGTCGTAGTCTTAACCATAAACTATGCCGACTAGGGA
TCGGGTGGTGTTTTTTAATGACCCACTCGGCACCTTACGA
GAAATCAAAGTCTTTGGGTTCTGGGGGGAGTATGGTCGCA
AGGCTGAAACTTAAAGGAATTGACGGAAGGGCACCACCAG
GAGTGGAGCCTGCGGCTTAATTTGACTCAACACGGGGAAA
CTCACCAGGTCCAGACACAATAAGGATTGACAGATTGAGA
GCTCTTTCTTGATTTTGTGGGTGGTGGTGCATGGCCGTTC
TTAGTTGGTGGAGTGATTTGTCTGCTTAATTGCGATAACG
AACGAGACCTTAACCTACTAAATAGTGGTGCTAGCATTTG
CTGGTTATCCACTTCTTAGAGGGACTATCGGTTTCAAGCC
GATGGAAGTTTGAGGCAATAACAGGTCTGTGATGCCCTTA
GACGTTCTGGGCCGCACGCGCGCTACACTGACGGAGCCAG
CGAGTCTAACCTTGGCCGAGAGGTCTTGGTAATCTTGTGA
AACTCCGTCGTGCTGGGGATAGAGCATTGTAATTATTGCT
CTTCAACGAGGAATTCCTAGTAAGCGCAAGTCATCAGCTT
GCGTTGATTACGTCCCTGCCCTTTGTACACACCGCCCGTC
GCTAGTACCGATTGAATGGCTTAGTGAGGCCTCAGGATCT
GCTTAGAGAAGGGGCAACTCCATCTCAGAGCGGAGAATTT
GGACAAACTTGGTCATTTAGAGGAACTAAAAGTCGTAACA
AGGTTTCCGTAGGTGAACCTGCGGAAGGATCATTAAAGAA
ATTTAATAATTTTGAAAATGGATTTTTTTGTTTTGGCAAG
AGCATGAGAGCTTTTACTGGGCAAGAAGACAAGAGATGGA
GAGTCCAGCCGGGCCTGCGCTTAAGTGCGCGGTCTTGCTA
GGCTTGTAAGTTTCTTTCTTGCTATTCCAAACGGTGAGAG
ATTTCTGTGCTTTTGTTATAGGACAATTAAAACCGTTTCA
ATACAACACACTGTGGAGTTTTCATATCTTTGCAACTTTT
TCTTTGGGCATTCGAGCAATCGGGGCCCAGAGGTAACAAA
CACAAACAATTTTATCTATTCATTAAATTTTTGTCAAAAA
CAAGAATTTTCGTAACTGGAAATTTTAAAATATTAAAACT
TTCAACAACGGATCTCTTGGTTCTCGCATCGATGAAGAAC
GCAGCGAAATGCGATACGTAATGTGAATTGCAGAATTCCG
TGAATCATCGAATCTTTGAACGCACATTGCGCCCCTTGGT
ATTCCAGGGGCATGCCTGTTTGAGCGTCATTTCCTTCTCA
AACATTCTGTTTGGTAGTGAGTGATACTCTTTGGAGTTAA
CTTGAAATTGCTGGCCTTTTCATTGGATGTTTTTTTTCCA
AAGAGAGGTTTCTCTGCGTGCTTGAGGTATAATGCAAGTA
CGGTCGTTTTAGGTTTTACCAACTGCGGCTAATCTTTTTT
TATACTGAGCGTATTGGAACGTTATCGATAAGAAGAGAGC
GTCTAGGCGAACAATGTTCTTAAAGTTTGACCTCAAATCA
GGTAGGAGTACCCGCTGAACTTAAGCATATCAATAAGCGG
AGGAAAAGAAACCAACCGGGATTGCCTTAGTAACGGCGAG
TGAAGCGGCAAAAGCTCAAATTTGAAATCTGGTACCTTCG
GTGCCCGAGTTGTAATTTGGAGAGGGCAACTTTGGGGCCG
TTCCTTGTCTATGTTCCTTGGAACAGGACGTCATAGAGGG
TGAGAATCCCGTGTGGCGAGGAGTGCGGTTCTTTGTAAAG
TGCCTTCGAAGAGTCGAGTTGTTTGGGAATGCAGCTCTAA
GTGGGTGGTAAATTCCATCTAAAGCTAAATATTGGCGAGA
GACCGATAGCGAACAAGTACAGTGATGGAAAGATGAAAAG
AACTTTGAAAAGAGAGTGAAAAAGTACGTGAAATTGTTGA
AAGGGAAGGGCATTTGATCAGACATGGTGTTTTGTGCCCT
CTGCTCCTTGTGGGTAGGGGAATCTCGCATTTCACTGGGC
CAGCATCAGTTTTGGTGGCAGGATAAATCCATAGGAATGT
AGCTTGCCTCGGTAAGTATTATAGCCTGTGGGAATACTGC
CAGCTGGGACTGAGGACTGCGACGTAAGTCAAGGATGCTG
GCATAATGGTTATATGCCGCCCGTCTTGAAACACGGACCA
AGGAGTCTAACGTCTATGCGAGTGTTTGGGTGTAAAACCC
ATACGCGTAATGAAAGTGAACGTAGGTTGGGGCCTCGCAA
GAGGTGCACAATCGACCGATCCTGATGTCTTCGGATGGAT
TTGAGTAAGAGCATAGCTGTTGGGACCCGAAAGATGGTGA
ACTATGCCTGAATAGGGTGAAGCCAGAGGAAACTCTGGTG
GAGGCTCGTAGCGGTTCTGACGTGCAAATCGATCGTCGAA
TTTGGGTATAGGGGCGAAAGACTAATCGAACCATCTAGTA
GCTGGTTCCTGCCGAAGTTTCCCTCAGGATAGCAGAAGCT
CGTATCAGTTTTATGAGGTAAAGCGAATGATTAGAGGTTC
CGGGGTCGAAATGACCTTGACCTATTCTCAAACTTTAAAT
ATGTAAGAAGTCCTTGTTACTTAATTGAACGTGGACATTT
GAATGAAGAGCTTTTAGTGGGCCATTTTTGGTAAGCAGAA
CTGGCGATGCGGGATGAACCGAACGTAGAGTTAAGGTGCC
GGAATACACGCTCATCAGACACCACAAAAGGTGTTAGTTC
ATCTAGACAGCCGGACGGTGGCCATGGAAGTCGGAATCCG
CTAAGGAGTGTGTAACAACTCACCGGCCGAATGAACTAGC
CCTGAAAATGGATGGCGCTCAAGCGTGTTACCTATACTCT
ACCGTCAGGGTTGATATGATGCCCTGACGAGTAGGCAGGC
GTGGAGGTCAGTGACGAAGCCTAGACCGTAAGGTCGGGTC
GAACGGCCTCTAGTGCAGATCTTGGTGGTAGTAGCAAATA
TTCAAATGAGAACTTTGAAGACTGAAGTGGGGAAAGGTTC
CACGTCAACAGCAGTTGGACGTGGGTTAGTCGATCCTAAG
AGATGGGGAAGCTCCGTTTCAAAGGCCTGATTTTATGCAG
GCCACCATCGAAAGGGAATCCGGTTAAGATTCCGGAACCT
GGATATGGATTCTTCACGGTAACGTAACTGAATGTGGAGA
CGTCGGCGCGAGCCCTGGGAGGAGTTATCTTTTCTTCTTA
ACAGCTTATCACCCCGGAATTGGTTTATCCGGAGATGGGG
TCTTATGGCTGGAAGAGGCCAGCACCTTTGCTGGCTCCGG
TGCGCTTGTGACGGCCCGTGAAAATCCACAGGAAGGAATA
GTTTTCATGCCAGGTCGTACTGATAACCGCAGCAGGTCTC
CAAGGTGAACAGCCTCTAGTTGATAGAATAATGTAGATAA
GGGAAGTCGGCAAAATAGATCCGTAACTTCGGGATAAGGA
TTGGCTCTAAGGGTCGGGTAGTGAGGGCCTTGGTCAGACG
CAGCGGGCGTGCTTGTGGACTGCTTGGTGGGGCTTGCTCT
GCTAGGCGGACTACTTGCGTGCCTTGTTGTAGACGGCCTT
GGTAGGTCTCTTGTAGACCGTCGCTTGCTACAATTAACGA
TCAACTTAGAACTGGTACGGACAAGGGGAATCTGACTGTC
TAATTAAAACATAGCATTGCGATGGTCAGAAAGTGATGTT
GACGCAATGTGATTTCTGCCCAGTGCTCTGAATGTCAAAG
TGAAGAAATTCAACCAAGCGCGGGTAAACGGCGGGAGTAA
CTATGACTCTCTTAAGGTAGCCAAATGCCTCGTCATCTAA
TTAGTGACGCGCATGAATGGATTAACGAGATTCCCACTGT
CCCTATCTACTATCTAGCGAAACCACAGCCAAGGGAACGG
GCTTGGCAGAATCAGCGGGGAAAGAAGACCCTGTTGAGCT
TGACTCTAGTTTGACATTGTGAAGAGACATAGAGGGTGTA
GAATAAGTGGGAGCTTCGGCGCCAGTGAAATACCACTACC
TTTATAGTTTCTTTACTTATTCAATGAAGCGGAGCTGGAA
TTCATTTTCCACGTTCTAGCATTCAAGGTCCCATTCGGGG
CTGATCCGGGTTGAAGACATTGTCAGGTGGGGAGTTTGGC
TGGGGCGGCACATCTGTTAAACGATAACGCAGATGTCCTA
AGGGGGCTCATGGAGAACAGAAATCTCCAGTAGAACAAAA
GGGTAAAAGCCCCTTGATTTTGATTTTCAGTGTGAATACA
AACCATGAAAGTGTGGCCTATCGATCCTTTAGTCCCTCGG
AATTTGAGGCTAGAGGTGCCAGAAAAGTTACCACAGGGAT
AACTGGCTTGTGGCAGTCAAGCGTTCATAGCGACATTGCT
TTTGATTCTTCGATGTCGGCTCTTCCTATCATACCGAAGC
AGAATTCGGTAAGCGTTGGATTGTTCACCCACTAATAGGG
AACGTGAGCTGGGTTTAGACCGTCGTGAGACAGGTTAGTT
TTACCCTACTGATGAATGTTACCGCAATAGTAATTGAACT
TAGTACGAGAGGAACAGTTCATTCGGATAATTGGTTTTGC
GGCTGTCTGATCAGGCATTGCCGCGAAGCTACCATCCGCT
GGATTATGGCTGAACGCCTCTAAGTCAGAATCCATGCTAG
AACGCGGTGATTTCTTTGCTCCACACAATATAGATGGATA
CGAATAAGGCGTCCTTGTGGCGTCGCTGAACCATAGCAGG
CTAGCAACGGTGCACTTGGCGGAAAGGCCTTGGGTGCTTG
CTGGCGAATTGCAATGTCATTTTGCGTGGGGATAAATCAT
TTGTATACGACTTAGATGTACAACGGGGTATTGTAAGCAG
TAGAGTAGCCTTGTTGTTACGATCTGCTGAGATTAAGCCT
TTGTTGTCTGATTTGTTTTTATTTCTTTCTAAGTGGGTAC
TGGCAGGAGCCGGGGCCTAGTTTAGAGAGAAGTAGACTGA
ACAAGTCTCTATAAATTTTATTTGTCTTAAGAATTCTATG
ATCCGGGTAAAAACATGTATTGTATATATCTATTATAATA
TACGATGAGGATGATAGTGTGTAAGAGTGTACCATTTACT
AATGTATGTAAGTTACTATTTACTATTTGGTCTTTTTATT
TTTATTTTTTTTTTTCGTTGCAAAGATGGGTTGAAAGAGA
AGGGCTTTCACAAAGCTTCCCGAGCGTGAAAGGATTTGCC
CGGACAGTTTGCTTCATGGAGCAGTTTTTCCGCACCATCA
GAGCGGCAAACATGAGTGCTTGTATAAGTTTAGAGAATTG
AGAAAAGCTCATTTCCTATAGTTAACAGGACATGCCTTTG
ATATGAAAAAAATACTACGAACTACGATTTTACCAAGAAA
GATGTAAGAGACAAGTGAACAGTGAACAGTGAACAGTGGG
GACATTTTTTTTTTTTTTTTTTTTAAGTAAATGGCAGTTT
CTAGGGAATGATGATGGCAAGTTCCAGAGAGGCAGCGTAA
AAGGATGAGGCTACTGGGAAGAAGAAAGAGGAAAAGTGCA
AGATGAATAGCCAGTGCAATATATACATGTATACTTAACA
GATATGGAATGGTTGGCGAAGTAAATTTTGGCGACGCGGC
GACGCGGCGACGCGGTATGCGGAGTTGTAAGATGTACTAC
GATCATATAGTGTAATGCGGCAAAATGTTAGTGCAGGAAA
GCGGGAAGGAATAAGAAGCAACTAAACGAGGGTGTAGAAA
AAAGACGAAGAGGAAAGTATTAACCGTAGAAGAGAGGGAA
ATGGAGGGAAGAGAACAAAACCGGAGTGTTTTTTTTTTTT
TTTTTGTAGGAATATCGGAGGAGAATATTGTTTGTACATA
TCAAGTAGTAGCAACCCAATGAGCATAATGGAGTGCTTAA
CTCTTCAGAAGAAGAGTGCAGCTGGATAGTGCGAATTTTT
CTGAATCGAATGGTAGGTTAGTTATGGGATTTAGCATAGG
AAGCCAAGAAACTAGAAAAAAAAAAAAAAAAAAAGAAATA
AAGATTGCAGCACCTGAGTTTCGCGTATGGTCACCCACTA
CACTACTCGGTCAGGCTCTTACCAGCTTAACTACAGTTGA
TCGGACGGGAAACGGTGCTTTCTGGTAGATATGGCCGCAA
CCGATAGTTTAACGGAAACGCAGGTGATATGAGGGCAGGG
TCCAGACATGTTCAGTAGGTGGGAGTGAGAGGTGTTATGG
GTGGAGGACAATTTTATTATATTTCATCTAATAGCAATAG
GATATGACAGGTGAAAAGCAAAAGCAATAGTGCATTGTGA
TGTGGAGAATAAGGTGCATACGATGAAAAAGGTGATTTGT
CATTTACAAGAGGTAGGTCGAAACAGAACATGAAAGTTGG
TCGGTAGGTGGCATGCAGAGGTAGTTTCAAGGTGACAGGT
TATGAAGATATGGTGCAAAAGACAAATGGATGGTGGCAGG
CATAGTAAAATGATGGTGTGGAAGACATAGATGGTATTTG
TTTTGCATTTACGGCACCGGATGCGGGCGATAATGACGGG
AAGAGATTTAGTATGTGGGACAGAATGTCGGCGGCAGTAT
TGAGACCATGAGAGTAGCAAACGTAAGTCTAAAGGTTGTT
TTATAGTAGTTAGGATGTAGAAAATGTATTCCGATAGGCC
ATTTTACATTTGGAGGGACGGTTGAAAGTGGACAGAGGAA
AAGGTGCGGAAATGGCTGATTTTGATTGTTTATGTTTTGT
GTGATGATTTTACATTTTTGCATAGTATTAGGTAGTCAGA
TGAAAGATGAATAGACATAGGAGTAAGAAAACATAGAATA
GTTACCGTTATTGGTAGGAGTGTGGTGGGGTGGTATAGTC
CGCATTGGGATGTTACTTTCCTGTTATGGCATGGATTTCC
CTTTAGGGTCTCTGAAGCGTATTTCCGTCACCGAAAAAGG
CAGAAAAAGGAAACTGAAGGGAGGATAGTAGTAAAGTTTG
AATGGTGGTAGTGTAATGTATGATATCCGTTGGTTTTGGT
TTCGGTTGTGAAAAGTTTTTGGTATGATATTTTGCAAGTA
GCATATATTTCTTGTGTGAGAAAGGTATATTTTGTATGTT
TTGTATGTTCCCGCGCGTTTCCGTATTTTCCGCTTCCGCT
TCCGCAGTAAAAATAGTGAGGAACTGGGTTACCCGGGGCA
CCTGTCACTTTGGAAAAAAATATACGCTAAGATTTTTGGA
GAATAGCTTAAATTGAAGTTTTTCTCGGCGAGAAATACGT
AGTTAAGGCAGAGCGACAGAGAGGGCAAAAGAAAATAAAA
GTAAGATTTTAGTTTGTAATGGGAGGGGGGGTTTAGTCAT
GGAGTACAAGTGTGAGGAAAAGTAGTTGGGAGGTACTTCA
TGCGAAAGCAGTTGAAGACAAGTTCGAAAAGAGTTTGGAA
ACGAATTCGAGTAGGCTTGTCGTTCGTTATGTTTTGTAAA
TGGCCTCGTCAAACGGTGGAGAGAGTCGCTAGGTGATCGT
CAGATCTGCCTAGTCTCTATACAGCGTGTTTAATTGACAT
GGGTTGATGCGTATTGAGAGATACAATTTGGGAAGAAATT
CCCAGAGTGTGTTTCTTTGCGTTTAACCTGAACAGTCTCA
TCGTGGGCATCTTGCGATTCCATTGGTGAGCAGCGAAGGA
TTTGGTGGATTACTAGCTAATAGCAATCTATTTCAAAGAA
TTCAAACTTGGGGAATGCCTTGTTGAATAGCCGGTCGCAA
GACTGTGATTCTTCAAGTGTAACCTCCTCTCAAATCAGCG
ATATCAAACGTACCATTCCGTGAAACACCGGGGTATCTGT
TTGGTGGAACCTGATTAGAGGAAACTCAAAGAGTGCTATG
GTATGGTGACGGAGTGCGCTGGTCAAGAGTGTAAAAGCTT
TTGAACAGAGAGCATTTCCGGCAGCAGAGAGACCTGAAAA
GCAATTTTTCTGGAATTTCAGCTGTTTCCAAACTCAATAA
GTATCTTCTAGCAAGAGGGAATAGGTGGGAAAAAAAAGAG
ATTTCGGTTTCTTTCTTTTTACTGCTTGTTGCTTCTTCTT
TTAAGATAGTTATCTGGTTGATCCTGCCAGTAGTCATATG
CTTGTCTCAAAGATTAAGCCATGCATGTCTAAGTATAAGC
AATTTATACAGTGAAACTGCGAATGGCTCATTAAATCAGT
TATCGTTTATTTGATAGTTCCTTTACTACATGGTATAACT
GTGGTAATTCTAGAGCTAATACATGCTTAAAATCTCGACC
CTTTGGAAGAGATGTATTTATTAGATAAAAAATCAATGTC
TTCGGACTCTTTGATGATTCATAATAACTTTTCGAATCGC
ATGGCCTTGTGCTGGCGATGGTTCATTCAAATTTCTGCCC
TATCAACTTTCGATGGTAGGATAGTGGCCTACCATGGTTT
CAACGGGTAACGGGGAATAAGGGTTCGATTCCGGAGAGGG
AGCCTGAGAAACGGCTACCACATCCAAGGAAGGCAGCAGG
CGCGCAAATTACCCAATCCTAATTCAGGGAGGTAGTGACA
ATAAATAACGATACAGGGCCCATTCGGGTCTTGTAATTGG
AATGAGTACAATGTAAATACCTTAACGAGGAACAATTGGA
GGGCAAGTCTGGTGCCAGCAGCCGCGGTAATTCCAGCTCC
AATAGCGTATATTAAAGTTGTTGCAGTTAAAAGCTCGTAG
TTGAACTTTGGGCCCGGTTGGCCGGTCCGATTTTTCGTGT
ACTGGATTTCCAACGGGGCCTTTCCTTCTGGCTAACCTTG
AGTCCTTGTGGCTCTTGGCGAACCAGGACTTTTACTTTGA
AAAATTAGAGTGTTCAAAGCAGGCGTATTGCTCGAATATA
TTAGCATGGAATAATAGAATAGGACGTTTGGTTCTATTTT
GTTGGTTTCTAGGACCATCGTAATGATTAATAGGGACGGT
CGGGGCATCAGTATTCAATTGTCAGAGGTGAAATTCTTGG
ATTTATTGAAGACTAACTACTGCGAAAGCATTTGCCAAGG
ACGTTTTCATTAATCAAGAACGAAAGTTAGGGGATCGAAG
ATGATCAGATACCGTCGTAGTCTTAACCATAAACTATGCC
GACTAGGGATCGGGTGGTGTTTTTAATGACCCACTCGGCA
CCTTACGAGAAATCAAAGTCTTTGGGTTCTGGGGAGTATG
GTCGCAAGGCTGAAACTTAAAGGAATTGACGGAAGGGCAC
CACCAGGAGTGGAGCCTGCGGCTTAATTTGACTCAACACG
GGGAAACTCACCAGGTCCAGACACAATAAGGATTGACAGA
TTGAGAGCTCTTTCTTGATTTTGTGGGTGGTGGTGCATGG
CCGTTCTTAGTTGGTGGAGTGATTTGTCTGCTTAATTGCG
ATAACGAACGAGACCTTAACCTACTAAATAGTGGTGCTAG
CATTTGCTGGTTATCCACTTCTTAGAGGGACTATCGGTTT
CAAGCCGATGGAAGTTTGAGGCAATAACAGGTCTGTGATG
CCCTTAGACGTTCTGGGCCGCACGCGCGCTACACTGACGG
AGCCAGCGAGTCTAACCTTGGCCGAGAGGTCTTGGTAATC
TTGTGAAACTCCGTCGTGCTGGGGATAGAGCATTGTAATT
ATTGCTCTTCAACGAGGAATTCCTAGTAAGCGCAAGTCAT
CAGCTTGCGTTGATTACGTCCCTGCCCTTTGTACACACCG
CCCGTCGCTAGTACCGATTGAATGGCTTAGTGAGGCCTCA
GGATCTGCTTAGAGAAGGGGCAACTCCATCTCAGAGCGGA
GAATTTGGACAAACTTGGTCATTTAGAGGAACTAAAAGTC
GTAACAAGGTTTCCGTAGGTGAACCTGCGGAAGGATCATT
AAAGAAATTTAATAATTTTGAAAATGGATTTTTGTTTTGG
CAAGAGCATGAGAGCTTTTACTGGGCAAGAAGACAAGAGA
TGGAGAGTCCAGCCGGGCCTGCGCTTAAGTGCGCGGTCTT
GCTAGGCTTGTAAGTTTCTTTCTTGCTATTCCAAACGGTG
AGAGATTTCTGTGCTTTTGTTATAGGACAATTAAAACCGT
TTCAATACAACACACTGTGGAGTTTTCATATCTTTGCAAC
TTTTTCTTTGGGCATTCGAGCAATCGGGGCCCAGAGGTAA
CAAACACAAACAATTTTATCTATTCATTAAATTTTTGTCA
AAAACAAGAATTTTCGTAACTGGAAATTTTAAAATATTAA
AACTTTCAACAACGGATCTCTTGGTTCTCGCATCGATGAA
GAACGCAGCGAAATGCGATACGTAATGTGAATTGCAGAAT
TCCGTGAATCATCGAATCTTTGAACGCACATTGCGCCCCT
TGGTATTCCAGGGGCATGCCTGTTTGAGCGTCATTTCCTT
CTCAAACATTCTGTTTGGTAGTGAGTGATACTCTTTGGAG
TTAACTTGAAATTGCTGGCCTTTTCATTGGATGTTTTTTC
CAAAGAGAGGTTTCTCTGCGTGCTTGAGGTATAATGCAAG
TACGGTCGTTTTAGGTTTTACCAACTGCGGCTAATCTTTT
TATACTGAGCGTATTGGAACGTTATCGATAAGAAGAGAGC
GTCTAGGCGAACAATGTTCTTAAAGTTTGACCTCAAATCA
GGTAGGAGTACCCGCTGAACTTAAGCATATCAATAAGCGG
AGGAAAAGAAACCAACCGGGATTGCCTTAGTAACGGCGAG
TGAAGCGGCAAAAGCTCAAATTTGAAATCTGGTACCTTCG
GTGCCCGAGTTGTAATTTGGAGAGGGCAACTTTGGGGCCG
TTCCTTGTCTATGTTCCTTGGAACAGGACGTCATAGAGGG
TGAGAATCCCGTGTGGCGAGGAGTGCGGTTCTTTGTAAAG
TGCCTTCGAAGAGTCGAGTTGTTTGGGAATGCAGCTCTAA
GTGGGTGGTAAATTCCATCTAAAGCTAAATATTGGCGAGA
GACCGATAGCGAACAAGTACAGTGATGGAAAGATGAAAAG
AACTTTGAAAAGAGAGTGAAAAGTACGTGAAATTGTTGAA
AGGGAAGGGCATTTGATCAGACATGGTGTTTTGTGCCCTC
TGCTCCTTGTGGGTAGGGGAATCTCGCATTTCACTGGGCC
AGCATCAGTTTTGGTGGCAGGATAAATCCATAGGAATGTA
GCTTGCCTCGGTAAGTATTATAGCCTGTGGGAATACTGCC
AGCTGGGACTGAGGACTGCGACGTAAGTCAAGGATGCTGG
CATAATGGTTATATGCCGCCCGTCTTGAAACACGGACCAA
GGAGTCTAACGTCTATGCGAGTGTTTGGGTGTAAAACCCA
TACGCGTAATGAAAGTGAACGTAGGTTGGGGCCTCGCAAG
AGGTGCACAATCGACCGATCCTGATGTCTTCGGATGGATT
TGAGTAAGAGCATAGCTGTTGGGACCCGAAAGATGGTGAA
CTATGCCTGAATAGGGTGAAGCCAGAGGAAACTCTGGTGG
AGGCTCGTAGCGGTTCTGACGTGCAAATCGATCGTCGAAT
TTGGGTATAGGGGCGAAAGACTAATCGAACCATCTAGTAG
CTGGTTCCTGCCGAAGTTTCCCTCAGGATAGCAGAAGCTC
GTATCAGTTTTATGAGGTAAAGCGAATGATTAGAGGTTCC
GGGGTCGAAATGACCTTGACCTATTCTCAAACTTTAAATA
TGTAAGAAGTCCTTGTTACTTAATTGAACGTGGACATTTG
AATGAAGAGCTTTTAGTGGGCCATTTTGGTAAGCAGAACT
GGCGATGCGGGATGAACCGAACGTAGAGTTAAGGTGCCGG
AATACACGCTCATCAGACACCACAAAAGGTGTTAGTTCAT
CTAGACAGCCGGACGGTGGCCATGGAAGTCGGAATCCGCT
AAGGAGTGTGTAACAACTCACCGGCCGAATGAACTAGCCC
TGAAAATGGATGGCGCTCAAGCGTGTTACCTATACTCTAC
CGTCAGGGTTGATATGATGCCCTGACGAGTAGGCAGGCGT
GGAGGTCAGTGACGAAGCCTAGACCGTAAGGTCGGGTCGA
ACGGCCTCTAGTGCAGATCTTGGTGGTAGTAGCAAATATT
CAAATGAGAACTTTGAAGACTGAAGTGGGGAAAGGTTCCA
CGTCAACAGCAGTTGGACGTGGGTTAGTCGATCCTAAGAG
ATGGGGAAGCTCCGTTTCAAAGGCCTGATTTTATGCAGGC
CACCATCGAAAGGGAATCCGGTTAAGATTCCGGAACCTGG
ATATGGATTCTTCACGGTAACGTAACTGAATGTGGAGACG
TCGGCGCGAGCCCTGGGAGGAGTTATCTTTTCTTCTTAAC
AGCTTATCACCCCGGAATTGGTTTATCCGGAGATGGGGTC
TTATGGCTGGAAGAGGCCAGCACCTTTGCTGGCTCCGGTG
CGCTTGTGACGGCCCGTGAAAATCCACAGGAAGGAATAGT
TTTCATGCCAGGTCGTACTGATAACCGCAGCAGGTCTCCA
AGGTGAACAGCCTCTAGTTGATAGAATAATGTAGATAAGG
GAAGTCGGCAAAATAGATCCGTAACTTCGGGATAAGGATT
GGCTCTAAGGGTCGGGTAGTGAGGGCCTTGGTCAGACGCA
GCGGGCGTGCTTGTGGACTGCTTGGTGGGGCTTGCTCTGC
TAGGCGGACTACTTGCGTGCCTTGTTGTAGACGGCCTTGG
TAGGTCTCTTGTAGACCGTCGCTTGCTACAATTAACGATC
AACTTAGAACTGGTACGGACAAGGGGAATCTGACTGTCTA
ATTAAAACATAGCATTGCGATGGTCAGAAAGTGATGTTGA
CGCAATGTGATTTCTGCCCAGTGCTCTGAATGTCAAAGTG
AAGAAATTCAACCAAGCGCGGGTAAACGGCGGGAGTAACT
ATGACTCTCTTAAGGTAGCCAAATGCCTCGTCATCTAATT
AGTGACGCGCATGAATGGATTAACGAGATTCCCACTGTCC
CTATCTACTATCTAGCGAAACCACAGCCAAGGGAACGGGC
TTGGCAGAATCAGCGGGGAAAGAAGACCCTGTTGAGCTTG
ACTCTAGTTTGACATTGTGAAGAGACATAGAGGGTGTAGA
ATAAGTGGGAGCTTCGGCGCCAGTGAAATACCACTACCTT
TATAGTTTCTTTACTTATTCAATGAAGCGGAGCTGGAATT
CATTTTCCACGTTCTAGCATTCAAGGTCCCATTCGGGGCT
GATCCGGGTTGAAGACATTGTCAGGTGGGGAGTTTGGCTG
GGGCGGCACATCTGTTAAACGATAACGCAGATGTCCTAAG
GGGGCTCATGGAGAACAGAAATCTCCAGTAGAACAAAAGG
GTAAAAGCCCCTTGATTTTGATTTTCAGTGTGAATACAAA
CCATGAAAGTGTGGCCTATCGATCCTTTAGTCCCTCGGAA
TTTGAGGCTAGAGGTGCCAGAAAAGTTACCACAGGGATAA
CTGGCTTGTGGCAGTCAAGCGTTCATAGCGACATTGCTTT
TGATTCTTCGATGTCGGCTCTTCCTATCATACCGAAGCAG
AATTCGGTAAGCGTTGGATTGTTCACCCACTAATAGGGAA
CGTGAGCTGGGTTTAGACCGTCGTGAGACAGGTTAGTTTT
ACCCTACTGATGAATGTTACCGCAATAGTAATTGAACTTA
GTACGAGAGGAACAGTTCATTCGGATAATTGGTTTTGCGG
CTGTCTGATCAGGCATTGCCGCGAAGCTACCATCCGCTGG
ATTATGGCTGAACGCCTCTAAGTCAGAATCCATGCTAGAA
CGCGGTGATTTCTTTGCTCCACACAATATAGATGGATACG
AATAAGGCGTCCTTGTGGCGTCGCTGAACCATAGCAGGCT
AGCAACGGTGCACTTGGCGGAAAGGCCTTGGGTGCTTGCT
GGCGAATTGCAATGTCATTTTGCGTGGGGATAAATCATTT
GTATACGACTTAGATGTACAACGGGGTATTGTAAGCAGTA
GAGTAGCCTTGTTGTTACGATCTGCTGAGATTAAGCCTTT
GTTGTCTGATTTGTTTTTATTTCTTTCTAAGTGGGTACTG
GCAGGAGCCGGGGCCTAGTTTAGAGAGAAGTAGACTGAAC
AAGTCTCTATAAATTTTATTTGTCTTAAGAATTCTATGAT
CCGGGTAAAAACATGTATTGTATATATCTATTATAATATA
CGATGAGGATGATAGTGTGTAAGAGTGTACCATTTACTAA
TGTATGTAAGTTACTATTTACTATTTGGTCTTTTTATTTT
TATTTTTTTTTTTTCGTTGCAAAGATGGGTTGAAAGAGAA
GGGCTTTCACAAAGCTTCCCGAGCGTGAAAGGATTTGCCC
GGACAGTTTGCTTCATGGAGCAGTTTTTCCGCACCATCAG
AGCGGCAAACATGAGTGCTTGTATAAGTTTAGAGAATTGA
GAAAAGCTCATTTCCTATAGTTAACAGGACATGCCTTTGA
TATGAAAAAAATACTACGAACTACGATTTTACCAAGAAAG
ATGTAAGAGACAAGTGAACAGTGAACAGTGAACAGTGGGG
ACATTTTTTTTTTAAGTAAATGGCAGTTTCTAGGGAATGA
TGATGGCAAGTTCCAGAGAGGCAGCGTAAAAGGATGAGGC
TACTGGGAAGAAGAAAGAGGAAAAGTGCAAGATGAATAGC
CAGTGCAATATATACATGTATACTTAACAGATATGGAATG
GTTGGCGAAGTAAATTTTTGGCGACGCGGCGACGCGGCGA
CGCGGTATGCGGAGTTGTAAGATGTACTACGATCATATAG
TGTAATGCGGCAAAATGTTAGTGCAGGAAAGCGGGAAGGA
ATAAGAAGCAACTAAACGAGGGTGTAGAAAAGACGAAGAG
GAAAGTATTAACCGTAGAAGAGAGGGAAATGGAGGGAAGA
GAACAAAACCGGAGTGTTTTTTTGTAGGAATATCGGAGGA
GAATATTGTTTGTACATATCAAGTAGTAGCAACCCAATGA
GCATAATGGAGTGCTTAACTCTTCAGAAGAAGAGTGCAGC
TGGATAGTGCGAATTTTTCTGAATCGAATGGTAGGTTAGT
TATGGGATTTAGCATAGGAAGCCAAGAAACTAGAAAAAAA
AAAAAAAAAAGAAATAAAGATTGCAGCACCTGAGTTTCGC
GTATGGTCACCCACTACACTACTCGGTCAGGCTCTTACCA
GCTTAACTACAGTTGATCGGACGGGAAACGGTGCTTTCTG
GTAGATATGGCCGCAACCGATAGTTTAACGGAAACGCAGG
TGATATGAGGGCAGGGTCCAGACATGTTCAGTAGGTGGGA
GTGAGAGGTGTTATGGGTGGAGGACAATTTTTATTATATT
TCATCTAATAGCAATAGGATATGACAGGTGAAAAAGCAAA
AGCAATAGTGCATTGTGATGTGGAGAATAAGGTGCATACG
ATGAAAAAGGTGATTTGTCATTTACAAGAGGTAGGTCGAA
ACAGAACATGAAAGTTGGTCGGTAGGTGGCATGCAGAGGT
AGTTTCAAGGTGACAGGTTATGAAGATATGGTGCAAAAGA
CAAATGGATGGTGGCAGGCATAGTAAAATGATGGTGTGGA
AGACATAGATGGTATTTGTTTTGCATTTACGGCACCGGAT
GCGGGCGATAATGACGGGAAGAGATTTAGTATGTGGGACA
GAATGTCGGCGGCAGTATTGAGACCATGAGAGTAGCAAAC
GTAAGTCTAAAGGTTGTTTTATAGTAGTTAGGATGTAGAA
AATGTATTCCGATAGGCCATTTTACATTTGGAGGGACGGT
TGAAAGTGGACAGAGGAAAAGGTGCGGAAATGGCTGATTT
TGATTGTTTATGTTTTGTGTGATGATTTTACATTTTGCAT
AGTATTAGGTAGTCAGATGAAAGATGAATAGACATAGGAG
TAAGAAAACATAGAATAGTTACCGTTATTGGTAGGAGTGT
GGTGGGGTGGTATAGTCCGCATTGGGATGTTACTTTCCTG
TTATGGCATGGATTTCCCTTTAGGGTCTCTGAAGCGTATT
TCCGTCACCGAAAAAGGCAGAAAAAGGGAAACTGAAGGGA
GGATAGTAGTAAAGTTTGAATGGTGGTAGTGTAATGTATG
ATATCCGTTGGTTTTGGTTTCGGTTGTGAAAAGTTTTTGG
TATGATATTTTGCAAGTAGCATATATTTCTTGTGTGAGAA
AGGTATATTTTGTATGTTTTGTATGTTCCCGCGCGTTTCC
GTATTTTCCGCTTCCGCTTCCGCAGTAAAAATAGTGAGGA
ACTGGGTTACCCGGGCACCTGTCACTTTGGAAAAAAATAT
ACGCTAAGATTTTTGGAGAATAGCTTAAATTGAAGTTTTT
CTCGGCGAGAAATACGTAGTTAAGGCAGAGCGACAGAGAG
GGCAAAAGAAAATAAAAGTAAGATTTTAGTTTGTAATGGA
GGGGGGTTTAGTCATGGAGTACAAGTGTGAGGAAAAGTAG
TTGGGAGGTACTTCATGCGAAAGCAGTTGAAGACAAGTTC
GAAAAGAGTTTGGAAACGAATTCGAGTAGGCTTGTCGTTC
GTTATGTTTTGTAAATGGCCTCGTCAAACGGTGGAGAGAG
TCGCTAGGTGATCGTCAGATCTGCCTAGTCTCTATACAGC
GTGTTTAATTGACATGGGTTGATGCGTATTGAGAGATACA
ATTTGGGAAGAAATTCCCAGAGTGTGTTTCTTTGCGTTTA
ACCTGAACAGTCTCATCGTGGGCATCTTGCGATTCCATTG
GTGAGCAGCGAAGGATTTGGTGGATTACTAGCTAATAGCA
ATCTATTTCAAAGAATTCAAACTTGGGGAATGCCTTGTTG
AATAGCCGGTCGCAAGACTGTGATTCTTCAAGTGTAACCT
CCTCTCAAATCAGCGATATCAAACGTACCATTCCGTGAAA
CACCGGGGTATCTGTTTGGTGGAACCTGATTAGAGGAAAC
TCAAAGAGTGCTATGGTATGGTGACGGAGTGCGCTGGTCA
AGAGTGTAAAAGCTTTTGAACAGAGAGCATTTCCGGCAGC
AGAGAGACCTGAAAAGCAATTTTTCTGGAATTTCAGCTGT
TTCCAAACTCAATAAGTATCTTCTAGCAAGAGGGAATAGG
TGGGAAAAAAAAGAGATTTCGGTTTCTTTCTTTTTACTGC
TTGTTGCTTCTTCTTTTAAGATAGTTATCTGGTTGATCCT
GCCAGTAGTCATATGCTTGTCTCAAAGATTAAGCCATGCA
TGTCTAAGTATAAGCAATTTATACAGTGAAACTGCGAATG
GCTCATTAAATCAGTTATCGTTTATTTGATAGTTCCTTTA
CTACATGGTATAACTGTGGTAATTCTAGAGCTAATACATG
CTTAAAATCTCGACCCTTTGGAAGAGATGTATTTATTAGA
TAAAAATCAATGTCTTCGGACTCTTTGATGATTCATAATA
ACTTTTCGAATCGCATGGCCTTGTGCTGGCGATGGTTCAT
TCAAATTTCTGCCCTATCAACTTTCGATGGTAGGATAGTG
GCCTACCATGGTTTCAACGGGTAACGGGGAATAAGGGTTC
GATTCCGGAGAGGAGCCTGAGAAACGGCTACCACATCCAA
GGAAGGCAGCAGGCGCGCAAATTACCCAATCCTAATTCAG
GGAGGTAGTGACAATAAATAACGATACAGGGCCCATTCGG
GTCTTGTAATTGGAATGAGTACAATGTAAATACCTTAACG
AGGAACAATTGGAGGGCAAGTCTGGTGCCAGCAGCCGCGG
TAATTCCAGCTCCAATAGCGTATATTAAAGTTGTTGCAGT
TAAAAGCTCGTAGTTGAACTTTGGGCCCGGTTGGCCGGTC
CGATTTTTCGTGTACTGGATTTCCAACGGGCCTTTCCTTC
TGGCTAACCTTGAGTCCTTGTGGCTCTTGGCGAACCAGGA
CTTTTACTTTGAAAAATTAGAGTGTTCAAAGCAGGCGTAT
TGCTCGAATATATTAGCATGGAATAATAGAATAGGACGTT
TGGTTCTATTTTGTTGGTTTCTAGGACCATCGTAATGATT
AATAGGGACGGTCGGGGCATCAGTATTCAATTGTCAGAGG
TGAAATTCTTGGATTTATTGAAGACTAACTACTGCGAAAG
CATTTGCCAAGGACGTTTTCATTAATCAAGAACGAAAGTT
AGGGGATCGAAGATGATCAGATACCGTCGTAGTCTTAACC
ATAAACTATGCCGACTAGGGATCGGGTGGTGTTTTTAATG
ACCCACTCGGCACCTTACGAGAAATCAAAGTCTTTGGGTT
CTGGGGAGTATGGTCGCAAGGCTGAAACTTAAAGGAATTG
ACGGAAGGGCACCACCAGGAGTGGAGCCTGCGGCTTAATT
TGACTCAACACGGGGAAACTCACCAGGTCCAGACACAATA
AGGATTGACAGATTGAGAGCTCTTTCTTGATTTTGTGGGT
GGTGGTGCATGGCCGTTCTTAGTTGGTGGAGTGATTTGTC
TGCTTAATTGCGATAACGAACGAGACCTTAACCTACTAAA
TAGTGGTGCTAGCATTTGCTGGTTATCCACTTCTTAGAGG
GACTATCGGTTTCAAGCCGATGGAAGTTTGAGGCAATAAC
AGGTCTGTGATGCCCTTAGACGTTCTGGGCCGCACGCGCG
CTACACTGACGGAGCCAGCGAGTCTAACCTTGGCCGAGAG
GTCTTGGTAATCTTGTGAAACTCCGTCGTGCTGGGGATAG
AGCATTGTAATTATTGCTCTTCAACGAGGAATTCCTAGTA
AGCGCAAGTCATCAGCTTGCGTTGATTACGTCCCTGCCCT
TTGTACACACCGCCCGTCGCTAGTACCGATTGAATGGCTT
AGTGAGGCCTCAGGATCTGCTTAGAGAAGGGGCAACTCCA
TCTCAGAGCGGAGAATTTGGACAAACTTGGTCATTTAGAG
GAACTAAAAGTCGTAACAAGGTTTCCGTAGGTGAACCTGC
GGAAGGATCATTAAAGAAATTTAATAATTTTGAAAATGGA
TTTTTGTTTTGGCAAGAGCATGAGAGCTTTTACTGGGCAA
GAAGACAAGAGATGGAGAGTCCAGCCGGGCCTGCGCTTAA
GTGCGCGGTCTTGCTAGGCTTGTAAGTTTCTTTCTTGCTA
TTCCAAACGGTGAGAGATTTCTGTGCTTTTGTTATAGGAC
AATTAAAACCGTTTCAATACAACACACTGTGGAGTTTTCA
TATCTTTGCAACTTTTTCTTTGGGCATTCGAGCAATCGGG
GCCCAGAGGTAACAAACACAAACAATTTTATCTATTCATT
AAATTTTGTCAAAACAAGAATTTTCGTAACTGGAAATTTT
AAAATATTAAAACTTTCAACAACGGATCTCTTGGTTCTCG
CATCGATGAAGAACGCAGCGAAATGCGATACGTAATGTGA
ATTGCAGAATTCCGTGAATCATCGAATCTTTGAACGCACA
TTGCGCCCCTTGGTATTCCAGGGGCATGCCTGTTTGAGCG
TCATTTCCTTCTCAAACATTCTGTTTGGTAGTGAGTGATA
CTCTTTGGAGTTAACTTGAAATTGCTGGCCTTTTCATTGG
ATGTTTTTTCCAAAGAGAGGTTTCTCTGCGTGCTTGAGGT
ATAATGCAAGTACGGTCGTTTTAGGTTTTACCAACTGCGG
CTAATCTTTTTATACTGAGCGTATTGGAACGTTATCGATA
AGAAGAGAGCGTCTAGGCGAACAATGTTCTTAAAGTTTGA
CCTCAAATCAGGTAGGAGTACCCGCTGAACTTAAGCATAT
CAATAAGCGGAGGAAAAGAAACCAACCGGGATTGCCTTAG
TAACGGCGAGTGAAGCGGCAAAAGCTCAAATTTGAAATCT
GGTACCTTCGGTGCCCGAGTTGTAATTTGAGAGGGCAACT
TTGGGGCCGTTCCTTGTCTATGTTCCTTGGAACAGGACGT
CATAGAGGGTGAGAATCCCGTGTGGCGAGGAGTGCGGTTC
TTTGTAAAGTGCCTTCGAAGAGTCGAGTTGTTTGGGAATG
CAGCTCTAAGTGGGTGGTAAATTCCATCTAAAGCTAAATA
TTGGCGAGAGACCGATAGCGAACAAGTACAGTGATGGAAA
GATGAAAAGAACTTTGAAAAGAGAGTGAAAAGTACGTGAA
ATTGTTGAAAGGGAAGGGCATTTGATCAGACATGGTGTTT
TGTGCCCTCTGCTCCTTGTGGGTAGGGGAATCTCGCATTT
CACTGGGCCAGCATCAGTTTTGGTGGCAGGATAAATCCAT
AGGAATGTAGCTTGCCTCGGTAAGTATTATAGCCTGTGGG
AATACTGCCAGCTGGGACTGAGGACTGCGACGTAAGTCAA
GGATGCTGGCATAATGGTTATATGCCGCCCGTCTTGAAAC
ACGGACCAAGGAGTCTAACGTCTATGCGAGTGTTTGGGTG
TAAAACCCATACGCGTAATGAAAGTGAACGTAGGTTGGGG
CCTCGCAAGAGGTGCACAATCGACCGATCCTGATGTCTTC
GGATGGATTTGAGTAAGAGCATAGCTGTTGGGACCCGAAA
GATGGTGAACTATGCCTGAATAGGGTGAAGCCAGAGGAAA
CTCTGGTGGAGGCTCGTAGCGGTTCTGACGTGCAAATCGA
TCGTCGAATTTGGGTATAGGGGCGAAAGACTAATCGAACC
ATCTAGTAGCTGGTTCCTGCCGAAGTTTCCCTCAGGATAG
CAGAAGCTCGTATCAGTTTTATGAGGTAAAGCGAATGATT
AGAGGTTCCGGGGTCGAAATGACCTTGACCTATTCTCAAA
CTTTAAATATGTAAGAAGTCCTTGTTACTTAATTGAACGT
GGACATTTGAATGAAGAGCTTTTAGTGGGCCATTTTGGTA
AGCAGAACTGGCGATGCGGGATGAACCGAACGTAGAGTTA
AGGTGCCGGAATACACGCTCATCAGACACCACAAAGGTGT
TAGTTCATCTAGACAGCCGGACGGTGGCCATGGAAGTCGG
AATCCGCTAAGGAGTGTGTAACAACTCACCGGCCGAATGA
ACTAGCCCTGAAAATGGATGGCGCTCAAGCGTGTTACCTA
TACTCTACCGTCAGGGTTGATATGATGCCCTGACGAGTAG
GCAGGCGTGGAGGTCAGTGACGAAGCCTAGACCGTAAGGT
CGGGTCGAACGGCCTCTAGTGCAGATCTTGGTGGTAGTAG
CAAATATTCAAATGAGAACTTTGAAGACTGAAGTGGGGAA
AGGTTCCACGTCAACAGCAGTTGGACGTGGGTTAGTCGAT
CCTAAGAGATGGGGAAGCTCCGTTTCAAAGGCCTGATTTT
ATGCAGGCCACCATCGAAAGGGAATCCGGTTAAGATTCCG
GAACCTGGATATGGATTCTTCACGGTAACGTAACTGAATG
TGGAGACGTCGGCGCGAGCCCTGGGAGGAGTTATCTTTTC
TTCTTAACAGCTTATCACCCCGGAATTGGTTTATCCGGAG
ATGGGGTCTTATGGCTGGAAGAGGCCAGCACCTTTGCTGG
CTCCGGTGCGCTTGTGACGGCCCGTGAAAATCCACAGGAA
GGAATAGTTTTCATGCCAGGTCGTACTGATAACCGCAGCA
GGTCTCCAAGGTGAACAGCCTCTAGTTGATAGAATAATGT
AGATAAGGGAAGTCGGCAAAATAGATCCGTAACTTCGGGA
TAAGGATTGGCTCTAAGGGTCGGGTAGTGAGGGCCTTGGT
CAGACGCAGCGGGCGTGCTTGTGGACTGCTTGGTGGGGCT
TGCTCTGCTAGGCGGACTACTTGCGTGCCTTGTTGTAGAC
GGCCTTGGTAGGTCTCTTGTAGACCGTCGCTTGCTACAAT
TAACGATCAACTTAGAACTGGTACGGACAAGGGAATCTGA
CTGTCTAATTAAAACATAGCATTGCGATGGTCAGAAAGTG
ATGTTGACGCAATGTGATTTCTGCCCAGTGCTCTGAATGT
CAAAGTGAAGAAATTCAACCAAGCGCGGGTAAACGGCGGG
AGTAACTATGACTCTCTTAAGGTAGCCAAATGCCTCGTCA
TCTAATTAGTGACGCGCATGAATGGATTAACGAGATTCCC
ACTGTCCCTATCTACTATCTAGCGAAACCACAGCCAAGGG
AACGGGCTTGGCAGAATCAGCGGGGAAAGAAGACCCTGTT
GAGCTTGACTCTAGTTTGACATTGTGAAGAGACATAGAGG
GTGTAGAATAAGTGGGAGCTTCGGCGCCAGTGAAATACCA
CTACCTTTATAGTTTCTTTACTTATTCAATGAAGCGGAGC
TGGAATTCATTTTCCACGTTCTAGCATTCAAGGTCCCATT
CGGGGCTGATCCGGGTTGAAGACATTGTCAGGTGGGGAGT
TTGGCTGGGGCGGCACATCTGTTAAACGATAACGCAGATG
TCCTAAGGGGGCTCATGGAGAACAGAAATCTCCAGTAGAA
CAAAAGGGTAAAAGCCCCTTGATTTTGATTTTCAGTGTGA
ATACAAACCATGAAAGTGTGGCCTATCGATCCTTTAGTCC
CTCGGAATTTGAGGCTAGAGGTGCCAGAAAAGTTACCACA
GGGATAACTGGCTTGTGGCAGTCAAGCGTTCATAGCGACA
TTGCTTTTGATTCTTCGATGTCGGCTCTTCCTATCATACC
GAAGCAGAATTCGGTAAGCGTTGGATTGTTCACCCACTAA
TAGGGAACGTGAGCTGGGTTTAGACCGTCGTGAGACAGGT
TAGTTTTACCCTACTGATGAATGTTACCGCAATAGTAATT
GAACTTAGTACGAGAGGAACAGTTCATTCGGATAATTGGT
TTTGCGGCTGTCTGATCAGGCATTGCCGCGAAGCTACCAT
CCGCTGGATTATGGCTGAACGCCTCTAAGTCAGAATCCAT
GCTAGAACGCGGTGATTTCTTTGCTCCACACAATATAGAT
GGATACGAATAAGGCGTCCTTGTGGCGTCGCTGAACCATA
GCAGGCTAGCAACGGTGCACTTGGCGGAAAGGCCTTGGGT
GCTTGCTGGCGAATTGCAATGTCATTTTGCGTGGGGATAA
ATCATTTGTATACGACTTAGATGTACAACGGGGTATTGTA
AGCAGTAGAGTAGCCTTGTTGTTACGATCTGCTGAGATTA
AGCCTTTGTTGTCTGATTTGTTTTTATTTCTTTCTAAGTG
GGTACTGGCAGGAGCCGGGGCCTAGTTTAGAGAGAAGTAG
ACTGAACAAGTCTCTATAAATTTTATTTGTCTTAAGAATT
CTATGATCCGGGTAAAACATGTATTGTATATATCTATTAT
AATATACGATGAGGATGATAGTGTGTAAGAGTGTACCATT
TACTAATGTATGTAAGTTACTATTTACTATTTGGTCTTTT
ATTTTTTTATTTTTTTTTTTTTTTCGTTGCAAAGATGGGT
TGAAAGAGAAGGGCTTTCACAAAGCTTCCCGAGCGTGAAA
GGATTTGCCCGGACAGTTTGCTTCATGGAGCAGTTTTTCC
GCACCATCAGAGCGGCAAACATGAGTGCTTGTATAAGTTT
AGAGAATTGAGAAAAGCTCATTTCCTATAGTTAACAGGAC
ATGCCTTTGATATGAAAAAAATACTACGAACTACGATTTT
ACCAAGAAAGATGTAAGAGACAAGTGAACAGTGAACAGTG
AACAGTGGGGACATTTTTTTTTTAAGTAAATGGCAGTTTC
TAGGGAATGATGATGGCAAGTTCCAGAGAGGCAGCGTAAA
AGGATGAGGCTACTGGGAAGAAGAAAGAGGAAAAGTGCAA
GATGAATAGCCAGTGCAATATATACATGTATACTTAACAG
ATATGGAATGGTTGGCGAAGTAAATTTTTGGCGACGCGGC
GACGCGGCGACGCGGTATGCGGAGTTGTAAGATGTACTAC
GATCATATAGTGTAATGCGGCAAAATGTTAGTGCAGGAAA
GCGGGAAGGAATAAGAAGCAACTAAACGAGGGTGTAGAAA
AGACGAAGAGGAAAGTATTAACCGTAGAAGAGAGGGAAAT
GGAGGGAAGAGAACAAAACCGGAGTGTTTTTTTGTAGGAA
TATCGGAGGAGAATATTGTTTGTACATATCAAGTAGTAGC
AACCCAATGAGCATAATGGAGTGCTTAACTCTTCAGAAGA
AGAGTGCAGCTGGATAGTGCGAATTTTTCTGAATCGAATG
GTAGGTTAGTTATGGGATTTAGCATAGGAAGCCAAGAAAC
TAGAAAAAAAAAAAAAAAAAAGAAATAAAGATTGCAGCAC
CTGAGTTTTGCGTATGGTCACCCACTACACTACTCGGTCA
GGCTCTTACCAGCTTAACTACAGTTGATCGGACGGGAAAC
GGTGCTTTCTGGTAGATATGGCCGCAACCGATAGTTTAAC
GGAAACGCAGGTGATATGAGGGCAGGGTCCAGACATGTTC
AGTAGGTGGGAGTGAGAGGTGTTATGGGTGGAGGACAATT
TTATTATATTTCATCTAATAGCAATAGGATATGACAGGTG
AAAAGCAAAAGCAATAGTGCATTGTGATGTGGAGAATAAG
GTGCATACGATGAAAAAGGTGATTTGTCATTTACAAGAGG
TAGGTCGAAACAGAACATGAAAGTTGGTCGGTAGGTGGCA
TGCAGAGGTAGTTTCAAGGTGACAGGTTATGAAGATATGG
TGCAAAAGACAAATGGATGGTGGCAGGCATAGTAAAATGA
TGGTGTGGAAGACATAGATGGTATTTGTTTTGCATTTACG
GCACCGGATGCGGGCGATAATGACGGGAAGAGATTTAGTA
TGTGGGACAGAATGTCGGCGGCAGTATTGAGACCATGAGA
GTAGCAAACGTAAGTCTAAAGGTTGTTTTATAGTAGTTAG
GATGTAGAAAATGTATTCCGATAGGCCATTTTACATTTGG
AGGGACGGTTGAAAGTGGACAGAGGAAAAGGTGCGGAAAT
GGCTGATTTTGATTGTTTATGTTTTGTGTGATGATTTTAC
ATTTTGCATAGTATTAGGTAGTCAGATGAAAGATGAATAG
ACATAGGAGTAAGAAAACATAGAATAGTTACCGTTATTGG
TAGGAGTGTGGTGGGGTGGTATAGTCCGCATTGGGATGTT
ACTTTCCTGTTATGGCATGGATTTCCCTTTAGGGTCTCTG
AAGCGTATTTCCGTCACCGAAAAAGGCAGAAAAAGGGAAA
CTGAAGGGAGGATAGTAGTAAAGTTTGAATGGTGGTAGTG
TAATGTATGATATCCGTTGGTTTTGGTTTCGGTTGTGAAA
AGTTTTTGGTATGATATTTTGCAAGTAGCATATATTTCTT
GTGTGAGAAAGGTATATTTTGTATGTTTTGTATGTTCCCG
CGCGTTTCCGTATTTTCCGCTTCCGCTTCCGCAGTAAAAA
TAGTGAGGAACTGGGTTACCCGGGGCACCTGTCACTTTGG
AAAAAAATATACGCTAAGATTTTTGGAGAATAGCTTAAAT
TGAAGTTTTTCTCGGCGAGAAATACGTAGTTAAGGCAGAG
CGACAGAGAGGGCAAAAGAAAATAAAAGTAAGATTTTAGT
TTGTAATGGGAGGGGGTTTAGTCATGGAGTACAAGTGTGA
GGAAAAGTAGTTGGGAGGTACTTCATGCGAAAGCAGTTGA
AGACAAGTTCGAAAAGAGTTTGGAAACGAATTCGAGTAGG
CTTGTCGTTCGTTATGTTTTGTAAATGGCCTCGTCAAACG
GTGGAGAGAGTCGCTAGGTGATCGTCAGATCTGCCTAGTC
TCTATACAGCGTGTTTAATTGACATGGGTTGATGCGTATT
GAGAGATACAATTTGGGAAGAAATTCCCAGAGTGTGTTTC
TTTGCGTTTAACCTGAACAGTCTCATCGTGGGCATCTTGC
GATTCCATTGGTGAGCAGCGAAGGATTTGGTGGATTACTA
GCTAATAGCAATCTATTTCAAAGAATTCAAACTTGGGGAA
TGCCTTGTTGAATAGCCGGTCGCAAGACTGTGATTCTTCA
AGTGTAACCTCCTCTCAAATCAGCGATATCAAACGTACCA
TTCCGTGAAACACCGGGGTATCTGTTTGGTGGAACCTGAT
TAGAGGAAACTCAAAGAGTGCTATGGTATGGTGACGGAGT
GCGCTGGTCAAGAGTGTAAAAGCTTTTTGAACAGAGAGCA
TTTCCGGCAGCAGAGAGACCTGAAAAGCAATTTTTCTGGA
ATTTCAGCTGTTTCCAAACTCAATAAGTATCTTCTAGCAA
GAGGGAATAGGTGGGAAAAAAAAGAGATTTCGGTTTCTTT
CTTTTTACTGCTTGTTGCTTCTTCTTTTAAGATAGTTATC
TGGTTGATCCTGCCAGTAGTCATATGCTTGTCTCAAAGAT
TAAGCCATGCATGTCTAAGTATAAGCAATTTATACAGTGA
AACTGCGAATGGCTCATTAAATCAGTTATCGTTTATTTGA
TAGTTCCTTTACTACATGGTATAACTGTGGTAATTCTAGA
GCTAATACATGCTTAAAATCTCGACCCTTTGGAAGAGATG
TATTTATTAGATAAAAATCAATGTCTTCGGACTCTTTGAT
GATTCATAATAACTTTTCGAATCGCATGGCCTTGTGCTGG
CGATGGTTCATTCAAATTTCTGCCCTATCAACTTTCGATG
GTAGGATAGTGGCCTACCATGGTTTCAACGGGTAACGGGG
AATAAGGGTTCGATTCCGAGAGGAGCCTGAGAAACGGCTA
CCACATCCAAGGAAGGCAGCAGGCGCGCAAATTACCCAAT
CCTAATTCAGGGAGGTAGTGACAATAAATAACGATACAGG
GCCCATTCGGGTCTTGTAATTGGAATGAGTACAATGTAAA
TACCTTAACGAGGAACAATTGGAGGGCAAGTCTGGTGCCA
GCAGCCGCGGTAATTCCAGCTCCAATAGCGTATATTAAAG
TTGTTGCAGTTAAAAGCTCGTAGTTGAACTTTGGGCCCGG
TTGGCCGGTCCGATTTTTCGTGTACTGGATTTCCAACGGG
GGCCTTTTCCTTCTGGCTAACCTTGAGTCCTTGTGGCTCT
TGGCGAACCAGGACTTTTACTTTGAAAAATTAGAGTGTTC
AAAGCAGGCGTATTGCTCGAATATATTAGCATGGAATAAT
AGAATAGGACGTTTGGTTCTATTTTGTTGGTTTCTAGGAC
CATCGTAATGATTAATAGGGACGGTCGGGGCATCAGTATT
CAATTGTCAGAGGTGAAATTCTTGGATTTATTGAAGACTA
ACTACTGCGAAAGCATTTGCCAAGGACGTTTTCATTAATC
AAGAACGAAAGTTAGGGGATCGAAGATGATCAGATACCGT
CGTAGTCTTAACCATAAACTATGCCGACTAGGGATCGGGT
GGTGTTTTTAATGACCCACTCGGCACCTTACGAGAAATCA
AAGTCTTTGGGTTCTGGGGAGTATGGTCGCAAGGCTGAAA
CTTAAAGGAATTGACGGAAGGGCACCACCAGGAGTGGAGC
CTGCGGCTTAATTTGACTCAACACGGGGAAACTCACCAGG
TCCAGACACAATAAGGATTGACAGATTGAGAGCTCTTTCT
TGATTTTGTGGGTGGTGGTGCATGGCCGTTCTTAGTTGGT
GGAGTGATTTGTCTGCTTAATTGCGATAACGAACGAGACC
TTAACCTACTAAATAGTGGTGCTAGCATTTGCTGGTTATC
CACTTCTTAGAGGGACTATCGGTTTCAAGCCGATGGAAGT
TTGAGGCAATAACAGGTCTGTGATGCCCTTAGACGTTCTG
GGCCGCACGCGCGCTACACTGACGGAGCCAGCGAGTCTAA
CCTTGGCCGAGAGGTCTTGGTAATCTTGTGAAACTCCGTC
GTGCTGGGGATAGAGCATTGTAATTATTGCTCTTCAACGA
GGAATTCCTAGTAAGCGCAAGTCATCAGCTTGCGTTGATT
ACGTCCCTGCCCTTTGTACACACCGCCCGTCGCTAGTACC
GATTGAATGGCTTAGTGAGGCCTCAGGATCTGCTTAGAGA
AGGGGCAACTCCATCTCAGAGCGGAGAATTTGGACAAACT
TGGTCATTTAGAGGAACTAAAAGTCGTAACAAGGTTTCCG
TAGGTGAACCTGCGGAAGGATCATTAAAGAAATTTAATAA
TTTTGAAAATGGATTTTTGTTTTGGCAAGAGCATGAGAGC
TTTTACTGGGCAAGAAGACAAGAGATGGAGAGTCCAGCCG
GGCCTGCGCTTAAGTGCGCGGTCTTGCTAGGCTTGTAAGT
TTCTTTCTTGCTATTCCAAACGGTGAGAGATTTCTGTGCT
TTTGTTATAGGACAATTAAAACCGTTTCAATACAACACAC
TGTGGAGTTTTCATATCTTTGCAACTTTTTCTTTGGGCAT
TCGAGCAATCGGGGCCCAGAGGTAACAAACACAAACAATT
TTATCTATTCATTAAATTTTGTCAAAACAAGAATTTTCGT
AACTGGAAATTTTAAAATATTAAAACTTTCAACAACGGAT
CTCTTGGTTCTCGCATCGATGAAGAACGCAGCGAAATGCG
ATACGTAATGTGAATTGCAGAATTCCGTGAATCATCGAAT
CTTTGAACGCACATTGCGCCCCTTGGTATTCCAGGGGCAT
GCCTGTTTGAGCGTCATTTCCTTCTCAAACATTCTGTTTG
GTAGTGAGTGATACTCTTTGGAGTTAACTTGAAATTGCTG
GCCTTTTCATTGGATGTTTTTTCCAAAGAGAGGTTTCTCT
GCGTGCTTGAGGTATAATGCAAGTACGGTCGTTTTAGGTT
TTACCAACTGCGGCTAATCTTTTTATACTGAGCGTATTGG
AACGTTATCGATAAGAAGAGAGCGTCTAGGCGAACAATGT
TCTTAAAGTTTGACCTCAAATCAGGTAGGAGTACCCGCTG
AACTTAAGCATATCAATAAGCGGAGGAAAAGAAACCAACC
GGGATTGCCTTAGTAACGGCGAGTGAAGCGGCAAAAGCTC
AAATTTGAAATCTGGTACCTTCGGTGCCCGAGTTGTAATT
TGGAGAGGGCAACTTTGGGGCCGTTCCTTGTCTATGTTCC
TTGGAACAGGACGTCATAGAGGGTGAGAATCCCGTGTGGC
GAGGAGTGCGGTTCTTTGTAAAGTGCCTTCGAAGAGTCGA
GTTGTTTGGGAATGCAGCTCTAAGTGGGTGGTAAATTCCA
TCTAAAGCTAAATATTGGCGAGAGACCGATAGCGAACAAG
TACAGTGATGGAAAGATGAAAAGAACTTTGAAAAGAGAGT
GAAAAGTACGTGAAATTGTTGAAAGGGAAGGGCATTTGAT
CAGACATGGTGTTTTGTGCCCTCTGCTCCTTGTGGGTAGG
GGAATCTCGCATTTCACTGGGCCAGCATCAGTTTTGGTGG
CAGGATAAATCCATAGGAATGTAGCTTGCCTCGGTAAGTA
TTATAGCCTGTGGGAATACTGCCAGCTGGGACTGAGGACT
GCGACGTAAGTCAAGGATGCTGGCATAATGGTTATATGCC
GCCCGTCTTGAAACACGGACCAAGGAGTCTAACGTCTATG
CGAGTGTTTGGGTGTAAAACCCATACGCGTAATGAAAGTG
AACGTAGGTTGGGGCCTCGCAAGAGGTGCACAATCGACCG
ATCCTGATGTCTTCGGATGGATTTGAGTAAGAGCATAGCT
GTTGGGACCCGAAAGATGGTGAACTATGCCTGAATAGGGT
GAAGCCAGAGGAAACTCTGGTGGAGGCTCGTAGCGGTTCT
GACGTGCAAATCGATCGTCGAATTTGGGTATAGGGGCGAA
AGACTAATCGAACCATCTAGTAGCTGGTTCCTGCCGAAGT
TTCCCTCAGGATAGCAGAAGCTCGTATCAGTTTTATGAGG
TAAAGCGAATGATTAGAGGTTCCGGGGTCGAAATGACCTT
GACCTATTCTCAAACTTTAAATATGTAAGAAGTCCTTGTT
ACTTAATTGAACGTGGACATTTGAATGAAGAGCTTTTAGT
GGGCCATTTTGGTAAGCAGAACTGGCGATGCGGGATGAAC
CGAACGTAGAGTTAGGTGCCGGAATACACGCTCATCAGAC
ACCACAAAAGGTGTTAGTTCATCTAGACAGCCGGACGGTG
GCCATGGAAGTCGGAATCCGCTAAGGAGTGTGTAACAACT
CACCGGCCGAATGAACTAGCCCTGAAAATGGATGGCGCTC
AAGCGTGTTACCTATACTCTACCGTCAGGGTTGATATGAT
GCCCTGACGAGTAGGCAGGCGTGGAGGTCAGTGACGAAGC
CTAGACCGTAAGGTCGGGTCGAACGGCCTCTAGTGCAGAT
CTTGGTGGTAGTAGCAAATATTCAAATGAGAACTTTGAAG
ACTGAAGTGGGGAAAGGTTCCACGTCAACAGCAGTTGGAC
GTGGGTTAGTCGATCCTAAGAGATGGGGAAGCTCCGTTTC
AAAGGCCTGATTTTATGCAGGCCACCATCGAAAGGGAATC
CGGTTAAGATTCCGGAACCTGGATATGGATTCTTCACGGT
AACGTAACTGAATGTGGAGACGTCGGCGCGAGCCCTGGGA
GGAGTTATCTTTTCTTCTTAACAGCTTATCACCCCGGAAT
TGGTTTATCCGGAGATGGGGTCTTATGGCTGGAAGAGGCC
AGCACCTTTGCTGGCTCCGGTGCGCTTGTGACGGCCCGTG
AAAATCCACAGGAAGGAATAGTTTTCATGCCAGGTCGTAC
TGATAACCGCAGCAGGTCTCCAAGGTGAACAGCCTCTAGT
TGATAGAATAATGTAGATAAGGGAAGTCGGCAAAATAGAT
CCGTAACTTCGGGATAAGGATTGGCTCTAAGGGTCGGGTA
GTGAGGGCCTTGGTCAGACGCAGCGGGCGTGCTTGTGGAC
TGCTTGGTGGGGCTTGCTCTGCTAGGCGGACTACTTGCGT
GCCTTGTTGTAGACGGCCTTGGTAGGTCTCTTGTAGACCG
TCGCTTGCTACAATTAACGATCAACTTAGAACTGGTACGG
ACAAGGGAATCTGACTGTCTAATTAAAACATAGCATTGCG
ATGGTCAGAAAGTGATGTTGACGCAATGTGATTTCTGCCC
AGTGCTCTGAATGTCAAAGTGAAGAAATTCAACCAAGCGC
GGGTAAACGGCGGGAGTAACTATGACTCTCTTAAGGTAGC
CAAATGCCTCGTCATCTAATTAGTGACGCGCATGAATGGA
TTAACGAGATTCCCACTGTCCCTATCTACTATCTAGCGAA
ACCACAGCCAAGGGAACGGGCTTGGCAGAATCAGCGGGGA
AAGAAGACCCTGTTGAGCTTGACTCTAGTTTGACATTGTG
AAGAGACATAGAGGGTGTAGAATAAGTGGGAGCTTCGGCG
CCAGTGAAATACCACTACCTTTATAGTTTCTTTACTTATT
CAATGAAGCGGAGCTGGAATTCATTTTCCACGTTCTAGCA
TTCAAGGTCCCATTCGGGGCTGATCCGGGTTGAAGACATT
GTCAGGTGGGGAGTTTGGCTGGGGCGGCACATCTGTTAAA
CGATAACGCAGATGTCCTAAGGGGGCTCATGGAGAACAGA
AATCTCCAGTAGAACAAAAGGGTAAAAGCCCCTTGATTTT
GATTTTCAGTGTGAATACAAACCATGAAAGTGTGGCCTAT
CGATCCTTTAGTCCCTCGGAATTTGAGGCTAGAGGTGCCA
GAAAAGTTACCACAGGGATAACTGGCTTGTGGCAGTCAAG
CGTTCATAGCGACATTGCTTTTGATTCTTCGATGTCGGCT
CTTCCTATCATACCGAAGCAGAATTCGGTAAGCGTTGGAT
TGTTCACCCACTAATAGGGAACGTGAGCTGGGTTTAGACC
GTCGTGAGACAGGTTAGTTTTACCCTACTGATGAATGTTA
CCGCAATAGTAATTGAACTTAGTACGAGAGGAACAGTTCA
TTCGGATAATTGGTTTTGCGGCTGTCTGATCAGGCATTGC
CGCGAAGCTACCATCCGCTGGATTATGGCTGAACGCCTCT
AAGTCAGAATCCATGCTAGAACGCGGTGATTTCTTTGCTC
CACACAATATAGATGGATACGAATAAGGCGTCCTTGTGGC
GTCGCTGAACCATAGCAGGCTAGCAACGGTGCACTTGGCG
GAAAGGCCTTGGGTGCTTGCTGGCGAATTGCAATGTCATT
TTGCGTGGGGATAAATCATTTGTATACGACTTAGATGTAC
AACGGGGTATTGTAAGCAGTAGAGTAGCCTTGTTGTTACG
ATCTGCTGAGATTAAGCCTTTGTTGTCTGATTTGTTTTAT
TTCTTTCTAAGTGGGTACTGGCAGGAGCCGGGGCCTAGTT
TAGAGAGAAGTAGACTGAACAAGTCTCTATAAATTTTATT
TGTCTTAAGAATTCTATGATCCGGGTAAAACATGTATTGT
ATATATCTATTATAATATACGATGAGGATGATAGTGTGTA
AGAGTGTACCATTTACTAATGTATGTAAGTTACTATTTAC
TATTTGGTCTTTTTATTTTTATTTTTTTTTTTTTCGTTGC
AAAGATGGGTTGAAAGAGAAGGGCTTTCACAAAGCTTCCC
GAGCGTGAAAGGATTTGCCCGGACAGTTTGCTTCATGGAG
CAGTTTTTCCGCACCATCAGAGCGGCAAACATGAGTGCTT
GTATAAGTTTAGAGAATTGAGAAAAGCTCATTTCCTATAG
TTAACAGGACATGCCTTTGATATGAAAAAAATACTACGAA
CTACGATTTTACCAAGAAAGATGTAAGAGACAAGTGAACA
GTGAACAGTGAACAGTGGGGACATTTTTTTTTAAGTAAAT
GGCAGTTTCTAGGGAATGATGATGGCAAGTTCAGAGAGGC
AGCGTAAAAGGATGAGGCTACTGGGAAGAAGAAAGAGGAA
AAGTGCAAGATGAATAGCCAGTGCAATATATACATGTATA
CTTAACAGATATGGAATGGTTGGCGAAGTAAATTTTGGCG
ACGCGGCGACGCGGCGACGCGGTATGCGGAGTTGTAAGAT
GTACTACGATCATATAGTGTAATGCGGCAAAATGTTAGTG
CAGGAAAGCGGGAAGGAATAAGAAGCAACTAAACGAGGGT
GTAGAAAAGACGAAGAGGAAAGTATTAACCGTAGAAGAGA
GGGAAATGGAGGGAAGAGAACAAAACCGGAGTGTTTTTTT
TGTAGGAATATCGGAGGAGAATATTGTTTGTACATATCAA
GTAGTAGCAACCCAATGAGCATAATGGAGTGCTTAACTCT
TCAGAAGAAGAGTGCAGCTGGATAGTGCGAATTTTTCTGA
ATCGAATGGTAGGTTAGTTATGGGATTTAGCATAGGAAGC
CAAGAAACTAGAAAAAAAAAAAAAAAAAAAGAAATAAAGA
TTGCAGCACCTGAGTTTCGCGTATGGTCACCCACTACACT
ACTCGGTCAGGCTCTTACCAGCTTAACTACAGTTGATCGG
ACGGGAAACGGTGCTTTCTGGTAGATATGGCCGCAACCGA
TAGTTTAACGGAAACGCAGGTGATATGAGGGCAGGGTCCA
GACATGTTCAGTAGGTGGGAGTGAGAGGTGTTATGGGTGG
AGGACAATTTTATTATATTTCATCTAATAGCAATAGGATA
TGACAGGTGAAAAGCAAAAGCAATAGTGCATTGTGATGTG
GAGAATAAGGTGCATACGATGAAAAAGGTGATTTGTCATT
TACAAGAGGTAGGTCGAAACAGAACATGAAAGTTGGTCGG
TAGGTGGCATGCAGAGGTAGTTTCAAGGTGACAGGTTATG
AAGATATGGTGCAAAAGACAAATGGATGGTGGCAGGCATA
GTAAAATGATGGTGTGGAAGACATAGATGGTATTTGTTTT
GCATTTACGGCACCGGATGCGGGCGATAATGACGGGAAGA
GATTTAGTATGTGGGACAGAATGTCGGCGGCAGTATTGAG
ACCATGAGAGTAGCAAACGTAAGTCTAAAGGTTGTTTTAT
AGTAGTTAGGATGTAGAAAATGTATTCCGATAGGCCATTT
TACATTTGGAGGGACGGTTGAAAGTGGACAGAGGAAAAGG
TGCGGAAATGGCTGATTTTGATTGTTTATGTTTTGTGTGA
TGATTTTACATTTTGCATAGTATTAGGTAGTCAGATGAAA
GATGAATAGACATAGGAGTAAGAAAACATAGAATAGTTAC
CGTTATTGGTAGGAGTGTGGTGGGGTGGTATAGTCCGCAT
TGGGATGTTACTTTCCTGTTATGGCATGGATTTCCCTTTA
GGGTCTCTGAAGCGTATTTCCGTCACCGAAAAAGGCAGAA
AAAGGAAACTGAAGGGAGGATAGTAGTAAAGTTTGAATGG
TGGTAGTGTAATGTATGATATCCGTTGGTTTTGGTTTCGG
TTGTGAAAAGTTTTTGGTATGATATTTTGCAAGTAGCATA
TATTTCTTGTGTGAGAAAGGTATATTTTGTATGTTTTGTA
TGTTCCCGCGCGTTTCCGTATTTTCCGCTTCCGCTTCCGC
AGTAAAAATAGTGAGGAACTGGGTTACCCGGGGCACCTGT
CACTTTGGAAAAAAATATACGCTAAGATTTTTGGAGAATA
GCTTAAATTGAAGTTTTTCTCGGCGAGAAATACGTAGTTA
AGGCAGAGCGACAGAGAGGGCAAAAGAAAATAAAAGTAAG
ATTTTAGTTTGTAATGGGAGGGGGTTTAGTCATGGAGTAC
AAGTGTGAGGAAAAGTAGTTGGGAGGTACTTCATGCGAAA
GCAGTTGAAGACAAGTTCGAAAAGAGTTTGGAAACGAATT
CGAGTAGGCTTGTCGTTCGTTATGTTTTGTAAATGGCCTC
GTCAAACGGTGGAGAGAGTCGCTAGGTGATCGTCAGATCT
GCCTAGTCTCTATACAGCGTGTTTAATTGACATGGGTTGA
TGCGTATTGAGAGATACAATTTGGGAAGAAATTCCCAGAG
TGTGTTTCTTTGCGTTTAACCTGAACAGTCTCATCGTGGG
CATCTTGCGATTCCATTGGTGAGCAGCGAAGGATTTGGTG
GATTACTAGCTAATAGCAATCTATTTCAAAGAATTCAAAC
TTGGGGAATGCCTTGTTGAATAGCCGGTCGCAAGACTGTG
ATTCTTCAAGTGTAACCTCCTCTCAAATCAGCGATATCAA
ACGTACCATTCCGTGAAACACCGGGGTATCTGTTTGGTGG
AACCTGATTAGAGGAAACTCAAAGAGTGCTATGGTATGGT
GACGGAGTGCGCTGGTCAAGAGTGTAAAAGCTTTTTGAAC
AGAGAGCATTTCCGGCAGCAGAGAGACCTGAAAAGCAATT
TTTCTGGAATTTCAGCTGTTTCCAAACTCAATAAGTATCT
TCTAGCAAGAGGGAATAGGTGGGAAAAAAAAGAGATTTCG
GTTTCTTTCTTTTTACTGCTTGTTGCTTCTTCTTTTAAGA
TAGTTATCTGGTTGATCCTGCCAGTAGTCATATGCTTGTC
TCAAAGATTAAGCCATGCATGTCTAAGTATAAGCAATTTA
TACAGTGAAACTGCGAATGGCTCATTAAATCAGTTATCGT
TTATTTGATAGTTCCTTTACTACATGGTATAACTGTGGTA
ATTCTAGAGCTAATACATGCTTAAAATCTCGACCCTTTGG
AAGAGATGTATTTATTAGATAAAAATCAATGTCTTCGGAC
TCTTTGATGATTCATAATAACTTTTCGAATCGCATGGCCT
TGTGCTGGCGATGGTTCATTCAAATTTCTGCCCTATCAAC
TTTCGATGGTAGGATAGTGGCCTACCATGGTTTCAACGGG
TAACGGGGAATAAGGGTTCGATTCCGGAGAGGGAGCCTGA
GAAACGGCTACCACATCCAAGGAAGGCAGCAGGCGCGCAA
ATTACCCAATCCTAATTCAGGGAGGTAGTGACAATAAATA
ACGATACAGGGCCCATTCGGGTCTTGTAATTGGAATGAGT
ACAATGTAAATACCTTAACGAGGAACAATTGGAGGGCAAG
TCTGGTGCCAGCAGCCGCGGTAATTCCAGCTCCAATAGCG
TATATTAAAGTTGTTGCAGTTAAAAGCTCGTAGTTGAACT
TTGGGCCCGGTTGGCCGGTCCGATTTTTCGTGTACTGGAT
TTCCAACGGGCCTTTCCTTCTGGCTAACCTTGAGTCCTTG
TGGCTCTTGGCGAACCAGGACTTTTACTTTGAAAAATTAG
AGTGTTCAAAGCAGGCGTATTGCTCGAATATATTAGCATG
GAATAATAGAATAGGACGTTTGGTTCTATTTTGTTGGTTT
CTAGGACCATCGTAATGATTAATAGGGACGGTCGGGGCAT
CAGTATTCAATTGTCAGAGGTGAAATTCTTGGATTTATTG
AAGACTAACTACTGCGAAAGCATTTGCCAAGGACGTTTTC
ATTAATCAAGAACGAAAGTTAGGGGATCGAAGATGATCAG
ATACCGTCGTAGTCTTAACCATAAACTATGCCGACTAGGG
ATCGGGTGGTGTTTTTAATGACCCACTCGGCACCTTACGA
GAAATCAAAGTCTTTGGGTTCTGGGGAGTATGGTCGCAAG
GCTGAAACTTAAAGGAATTGACGGAAGGGCACCACCAGGA
GTGGAGCCTGCGGCTTAATTTGACTCAACACGGGGAAACT
CACCAGGTCCAGACACAATAAGGATTGACAGATTGAGAGC
TCTTTCTTGATTTTGTGGGTGGTGGTGCATGGCCGTTCTT
AGTTGGTGGAGTGATTTGTCTGCTTAATTGCGATAACGAA
CGAGACCTTAACCTACTAAATAGTGGTGCTAGCATTTGCT
GGTTATCCACTTCTTAGAGGGACTATCGGTTTCAAGCCGA
TGGAAGTTTGAGGCAATAACAGGTCTGTGATGCCCTTAGA
CGTTCTGGGCCGCACGCGCGCTACACTGACGGAGCCAGCG
AGTCTAACCTTGGCCGAGAGGTCTTGGTAATCTTGTGAAA
CTCCGTCGTGCTGGGGATAGAGCATTGTAATTATTGCTCT
TCAACGAGGAATTCCTAGTAAGCGCAAGTCATCAGCTTGC
GTTGATTACGTCCCTGCCCTTTGTACACACCGCCCGTCGC
TAGTACCGATTGAATGGCTTAGTGAGGCCTCAGGATCTGC
TTAGAGAAGGGGCAACTCCATCTCAGAGCGGAGAATTTGG
ACAAACTTGGTCATTTAGAGGAACTAAAAGTCGTAACAAG
GTTTCCGTAGGTGAACCTGCGGAAGGATCATTAAAGAAAT
TTAATAATTTTGAAAATGGATTTTTGTTTTGGCAAGAGCA
TGAGAGCTTTTACTGGGCAAGAAGACAAGAGATGGAGAGT
CCAGCCGGGCCTGCGCTTAAGTGCGCGGTCTTGCTAGGCT
TGTAAGTTTCTTTCTTGCTATTCCAAACGGTGAGAGATTT
CTGTGCTTTTGTTATAGGACAATTAAAACCGTTTCAATAC
AACACACTGTGGAGTTTTCATATCTTTGCAACTTTTTCTT
TGGGCATTCGAGCAATCGGGGCCCAGAGGTAACAAACACA
AACAATTTTATCTATTCATTAAATTTTGTCAAAACAAGAA
TTTTCGTAACTGGAAATTTTAAAATATTAAAACTTTCAAC
AACGGATCTCTTGGTTCTCGCATCGATGAAGAACGCAGCG
AAATGCGATACGTAATGTGAATTGCAGAATTCCGTGAATC
ATCGAATCTTTGAACGCACATTGCGCCCCTTGGTATTCCA
GGGGCATGCCTGTTTGAGCGTCATTTCCTTCTCAAACATT
CTGTTTGGTAGTGAGTGATACTCTTTGGAGTTAACTTGAA
ATTGCTGGCCTTTTCATTGGATGTTTTTTCCAAAGAGAGG
TTTCTCTGCGTGCTTGAGGTATAATGCAAGTACGGTCGTT
TTAGGTTTTACCAACTGCGGCTAATCTTTTTATACTGAGC
GTATTGGAACGTTATCGATAAGAAGAGAGCGTCTAGGCGA
ACAATGTTCTTAAAGTTTGACCTCAAATCAGGTAGGAGTA
CCCGCTGAACTTAAGCATATCAATAAGCGGAGGAAAAGAA
ACCAACCGGGATTGCCTTAGTAACGGCGAGTGAAGCGGCA
AAAGCTCAAATTTGAAATCTGGTACCTTCGGTGCCCGAGT
TGTAATTTGAGAGGGCAACTTTGGGGCCGTTCCTTGTCTA
TGTTCCTTGGAACAGGACGTCATAGAGGGTGAGAATCCCG
TGCGGCGAGGAGTGCGGTTCTTTGTAAAGTGCCTTCGAAG
AGTCGAGTTGTTTGGGAATGCAGCTCTAAGTGGGTGGTAA
ATTCCATCTAAAGCTAAATATTGGCGAGAGACCGATAGCG
AACAAGTACAGTGATGGAAAGATGAAAAGAACTTTGAAAA
GAGAGTGAAAAGTACGTGAAATTGTTGAAAGGGAAGGGCA
TTTGATCAGACATGGTGTTTTGTGCCCTCTGCTCCTTGTG
GGTAGGGGAATCTCGCATTTCACTGGGCCAGCATCAGTTT
TGGTGGCAGGATAAATCCATAGGAATGTAGCTTGCCTCGG
TAAGTATTATAGCCTGTGGGAATACTGCCAGCTGGGACTG
AGGACTGCGACGTAAGTCAAGGATGCTGGCATAATGGTTA
TATGCCGCCCGTCTTGAAACACGGACCAAGGAGTCTAACG
TCTATGCGAGTGTTTGGGTGTAAAACCCATACGCGTAATG
AAAGTGAACGTAGGTTGGGGCCTCGCAAGAGGTGCACAAT
CGACCGATCCTGATGTCTTCGGATGGATTTGAGTAAGAGC
ATAGCTGTTGGGACCCGAAAGATGGTGAACTATGCCTGAA
TAGGGTGAAGCCAGAGGAAACTCTGGTGGAGGCTCGTAGC
GGTTCTGACGTGCAAATCGATCGTCGAATTTGGGTATAGG
GGCGAAAGACTAATCGAACCATCTAGTAGCTGGTTCCTGC
CGAAGTTTCCCTCAGGATAGCAGAAGCTCGTATCAGTTTT
ATGAGGTAAAGCGAATGATTAGAGGTTCCGGGGTCGAAAT
GACCTTGACCTATTCTCAAACTTTAAATATGTAAGAAGTC
CTTGTTACTTAATTGAACGTGGACATTTGAATGAAGAGCT
TTTAGTGGGCCATTTTGGTAAGCAGAACTGGCGATGCGGG
ATGAACCGAACGTAGAGTTAAGGTGCCGGAATACACGCTC
ATCAGACACCACAAAAGGTGTTAGTTCATCTAGACAGCCG
GACGGTGGCCATGGAAGTCGGAATCCGCTAAGGAGTGTGT
AACAACTCACCGGCCGAATGAACTAGCCCTGAAAATGGAT
GGCGCTCAAGCGTGTTACCTATACTCTACCGTCAGGGTTG
ATATGATGCCCTGACGAGTAGGCAGGCGTGGAGGTCAGTG
ACGAAGCCTAGACCGTAAGGTCGGGTCGAACGGCCTCTAG
TGCAGATCTTGGTGGTAGTAGCAAATATTCAAATGAGAAC
TTTGAAGACTGAAGTGGGGAAAGGTTCCACGTCAACAGCA
GTTGGACGTGGGTTAGTCGATCCTAAGAGATGGGGAAGCT
CCGTTTCAAAGGCCTGATTTTATGCAGGCCACCATCGAAA
GGGAATCCGGTTAAGATTCCGGAACCTGGATATGGATTCT
TCACGGTAACGTAACTGAATGTGGAGACGTCGGCGCGAGC
CCTGGGAGGAGTTATCTTTTCTTCTTAACAGCTTATCACC
CCGGAATTGGTTTATCCGGAGATGGGGTCTTATGGCTGGA
AGAGGCCAGCACCTTTGCTGGCTCCGGTGCGCTTGTGACG
GCCCGTGAAAATCCACAGGAAGGAATAGTTTTCATGCCAG
GTCGTACTGATAACCGCAGCAGGTCTCCAAGGTGAACAGC
CTCTAGTTGATAGAATAATGTAGATAAGGGAAGTCGGCAA
AATAGATCCGTAACTTCGGGATAAGGATTGGCTCTAAGGG
TCGGGTAGTGAGGGCCTTGGTCAGACGCAGCGGGCGTGCT
TGTGGACTGCTTGGTGGGGCTTGCTCTGCTAGGCGGACTA
CTTGCGTGCCTTGTTGTAGACGGCCTTGGTAGGTCTCTTG
TAGACCGTCGCTTGCTACAATTAACGATCAACTTAGAACT
GGTACGGACAAGGGGAATCTGACTGTCTAATTAAAACATA
GCATTGCGATGGTCAGAAAGTGATGTTGACGCAATGTGAT
TTCTGCCCAGTGCTCTGAATGTCAAAGTGAAGAAATTCAA
CCAAGCGCGGGTAAACGGCGGGAGTAACTATGACTCTCTT
AAGGTAGCCAAATGCCTCGTCATCTAATTAGTGACGCGCA
TGAATGGATTAACGAGATTCCCACTGTCCCTATCTACTAT
CTAGCGAAACCACAGCCAAGGGAACGGGCTTGGCAGAATC
AGCGGGGAAAGAAGACCCTGTTGAGCTTGACTCTAGTTTG
ACATTGTGAAGAGACATAGAGGGTGTAGAATAAGTGGGAG
CTTCGGCGCCAGTGAAATACCACTACCTTTATAGTTTCTT
TACTTATTCAATGAAGCGGAGCTGGAATTCATTTTCCACG
TTCTAGCATTCAAGGTCCCATTCGGGGCTGATCCGGGTTG
AAGACATTGTCAGGTGGGGAGTTTGGCTGGGGCGGCACAT
CTGTTAAACGATAACGCAGATGTCCTAAGGGGGCTCATGG
AGAACAGAAATCTCCAGTAGAACAAAAGGGTAAAAGCCCC
TTGATTTTGATTTTCAGTGTGAATACAAACCATGAAAGTG
TGGCCTATCGATCCTTTAGTCCCTCGGAATTTGAGGCTAG
AGGTGCCAGAAAAGTTACCACAGGGATAACTGGCTTGTGG
CAGTCAAGCGTTCATAGCGACATTGCTTTTGATTCTTCGA
TGTCGGCTCTTCCTATCATACCGAAGCAGAATTCGGTAAG
CGTTGGATTGTTCACCCACTAATAGGGAACGTGAGCTGGG
TTTAGACCGTCGTGAGACAGGTTAGTTTTACCCTACTGAT
GAATGTTACCGCAATAGTAATTGAACTTAGTACGAGAGGA
ACAGTTCATTCGGATAATTGGTTTTGCGGCTGTCTGATCA
GGCATTGCCGCGAAGCTACCATCCGCTGGATTATGGCTGA
ACGCCTCTAAGTCAGAATCCATGCTAGAACGCGGTGATTT
CTTTGCTCCACACAATATAGATGGATACGAATAAGGCGTC
CTTGTGGCGTCGCTGAACCATAGCAGGCTAGCAACGGTGC
ACTTGGCGGAAAGGCCTTGGGTGCTTGCTGGCGAATTGCA
ATGTCATTTTGCGTGGGGATAAATCATTTGTATACGACTT
AGATGTACAACGGGGTATTGTAAGCAGTAGAGTAGCCTTG
TTGTTACGATCTGCTGAGATTAAGCCTTTGTTGTCTGATT
TGTTTTTATTTCTTTCTAAGTGGGTACTGGCAGGAGCCGG
GGCCTAGTTTAGAGAGAAGTAGACTGAACAAGTCTCTATA
AATTTTATTTGTCTTAAGAATTCTATGATCCGGGTAAAAC
ATGTATTGTATATATCTATTATAATATACGATGAGGATGA
TAGTGTGTAAGAGTGTACCATTTACTAATGTATGTAAGTT
ACTATTTACTATTTGGTCTTTTTATTTTTATTTTTTTTTT
TTCGTTGCAAAGATGGGTTGAAAGAGAAGGGCTTTCACAA
AGCTTCCCGAGCGTGAAAGGATTTGCCCGGACAGTTTGCT
TCATGGAGCAGTTTTTCCGCACCATCAGAGCGGCAAACAT
GAGTGCTTGTATAAGTTTAGAGAATTGAGAAAAGCTCATT
TCCTATAGTTAACAGGACATGCCTTTGATATGAAAAAAAT
ACTACGAACTACGATTTTACCAAGAAAGATGTAAGAGACA
AGTGAACAGTGAACAGTGAACAGTGGGGACATTTTTTTTT
TAAGTAAATGGCAGTTTCTAGGGAATGATGATGGCAAGTT
CCAGAGAGGCAGCGTAAAAGGATGAGGCTACTGGGAAGAA
GAAAGAGGAAAAGTGCAAGATGAATAGCCAGTGCAATATA
TACATGTATACTTAACAGATATGGAATGGTTGGCGAAGTA
AATTTTTGGCGACGCGGCGACGCGGCGACGCGGTATGCGG
AGTTGTAAGATGTACTACGATCATATAGTGTAATGCGGCA
AAATGTTAGTGCAGGAAAGCGGGAAGGAATAAGAAGCAAC
TAAACGAGGGTGTAGAAAAGACGAAGAGGAAAGTATTAAC
CGTAGAAGAGAGGGAAATGGAGGGAAGAGAACAAAACCGG
AGTGTTTTTTTTTTTTTTTTGTAGGAATATCGGAGGAGAA
TATTGTTTGTACATATCAAGTAGTAGCAACCCAATGAGCA
TAATGGAGTGCTTAACTCTTCAGAAGAAGAGTGCAGCTGG
ATAGTGCGAATTTTTCTGAATCGAATGGTAGGTTAGTTAT
GGGATTTAGCATAGGAAGCCAAGAAACTAGAAAAAAAAAA
AAAAAAAAAAGAAATAAAGATTGCAGCACCTGAGTTTCGC
GTATGGTCACCCACTACACTACTCGGTCAGGCTCTTACCA
GCTTAACTACAGTTGATCGGACGGGAAACGGTGCTTTCTG
GTAGATATGGCCGCAACCGATAGTTTAACGGAAACGCAGG
TGATATGAGGGCAGGGTCCAGACATGTTCAGTAGGTGGGA
GTGAGAGGTGTTATGGGTGGAGGACAATTTTATTATATTT
CATCTAATAGCAATAGGATATGACAGGTGAAAAAGCAAAA
GCAATAGTGCATTGTGATGTGGAGAATAAGGTGCATACGA
TGAAAAAGGTGATTTGTCATTTACAAGAGGTAGGTCGAAA
CAGAACATGAAAGTTGGTCGGTAGGTGGCATGCAGAGGTA
GTTTCAAGGTGACAGGTTATGAAGATATGGTGCAAAAGAC
AAATGGATGGTGGCAGGCATAGTAAAATGATGGTGTGGAA
GACATAGATGGTATTTGTTTTGCATTTACGGCACCGGATG
CGGGCGATAATGACGGGAAGAGATTTAGTATGTGGGACAG
AATGTCGGCGGCAGTATTGAGACCATGAGAGTAGCAAACG
TAAGTCTAAAGGTTGTTTTATAGTAGTTAGGATGTAGAAA
ATGTATTCCGATAGGCCATTTTACATTTGGAGGGACGGTT
GAAAGTGGACAGAGGAAAAGGTGCGGAAATGGCTGATTTT
GATTGTTTATGTTTTGTGTGATGATTTTACATTTTGCATA
GTATTAGGTAGTCAGATGAAAGATGAATAGACATAGGAGT
AAGAAAACATAGAATAGTTACCGTTATTGGTAGGAGTGTG
GTGGGGTGGTATAGTCCGCATTGGGATGTTACTTTCCTGT
TATGGCATGGATTTCCCTTTAGGGTCTCTGAAGCGTATTT
CCGTCACCGAAAAAGGCAGAAAAAGGGAAACTGAAGGGAG
GATAGTAGTAAAGTTTGAATGGTGGTAGTGTAATGTATGA
TATCCGTTGGTTTTGGTTTCGGTTGTGAAAAGTTTTTGGT
ATGATATTTTGCAAGTAGCATATATTTCTTGTGTGAGAAA
GGTATATTTTGTATGTTTTGTATGTTCCCGCGCGTTTCCG
TATTTTCCGCTTCCGCTTCCGCAGTAAAAATAGTGAGGAA
CTGGGTTACCCGGGGCACCTGTCACTTTGGAAAAAAATAT
ACGCTAAGATTTTTGGAGAATAGCTTAAATTGAAGTTTTT
CTCGGCGAGAAATACGTAGTTAAGGCAGAGCGACAGAGAG
GGCAAAAGAAAATAAAAGTAAGATTTTAGTTTGTAATGGG
AGGGGGTTTAGTCATGGAGTACAAGTGTGAGGAAAAGTAG
TTGGGAGGTACTTCATGCGAAAGCAGTTGAAGACAAGTTC
GAAAAGAGTTTGGAAACGAATTCGAGTAGGCTTGTCGTTC
GTTATGTTTTGTAAATGGCCTCGTCAAACGGTGGAGAGAG
TCGCTAGGTGATCGTCAGATCTGCCTAGTCTCTATACAGC
GTGTTTAATTGACATGGGTTGATGCGTATTGAGAGATACA
ATTTGGGAAGAAATTCCCAGAGTGTGTTTCTTTGCGTTTA
ACCTGAACAGTCTCATCGTGGGCATCTTGCGATTCCATTG
GTGAGCAGCGAAGGATTTGGTGGATTACTAGCTAATAGCA
ATCTATTTCAAAGAATTCAAACTTGGGGAATGCCTTGTTG
AATAGCCGGTCGCAAGACTGTGATTCTTCAAGTGTAACCT
CCTCTCAAATCAGCGATATCAAACGTACCATTCCGTGAAA
CACCGGGGTATCTGTTTGGTGGAACCTGATTAGAGGAAAC
TCAAAGAGTGCTATGGTATGGTGACGGAGTGCGCTGGTCA
AGAGTGTAAAAGCTTTTTGAACAGAGAGCATTTCCGGCAG
CAGAGAGACCTGAAAAGCAATTTTTCTGGAATTTCAGCTG
TTTCCAAACTCAATAAGTATCTTCTAGCAAGAGGGAATAG
GTGGGAAAAAAAAGAGATTTCGGTTTCTTTCTTTTTACTG
CTTGTTGCTTCTTCTTTTAAGATAGTTATCTGGTTGATCC
TGCCAGTAGTCATATGCTTGTCTCAAAGATTAAGCCATGC
ATGTCTAAGTATAAGCAATTTATACAGTGAAACTGCGAAT
GGCTCATTAAATCAGTTATCGTTTATTTGATAGTTCCTTT
ACTACATGGTATAACTGTGGTAATTCTAGAGCTAATACAT
GCTTAAAATCTCGACCCTTTGGAAGAGATGTATTTATTAG
ATAAAAATCAATGTCTTCGGACTCTTTGATGATTCATAAT
AACTTTTCGAATCGCATGGCCTTGTGCTGGCGATGGTTCA
TTCAAATTTCTGCCCTATCAACTTTCGATGGTAGGATAGT
GGCCTACCATGGTTTCAACGGGTAACGGGGAATAAGGGTT
CGATTCCGGAGAGGGAGCCTGAGAAACGGCTACCACATCC
AAGGAAGGCAGCAGGCGCGCAAATTACCCAATCCTAATTC
AGGGAGGTAGTGACAATAAATAACGATACAGGGCCCATTC
GGGTCTTGTAATTGGAATGAGTACAATGTAAATACCTTAA
CGAGGAACAATTGGAGGGCAAGTCTGGTGCCAGCAGCCGC
GGTAATTCCAGCTCCAATAGCGTATATTAAAGTTGTTGCA
GTTAAAAGCTCGTAGTTGAACTTTGGGCCCGGTTGGCCGG
TCCGATTTTTCGTGTACTGGATTTCCAACGGGGCCTTTCC
TTCTGGCTAACCTTGAGTCCTTGTGGCTCTTGGCGAACCA
GGACTTTTACTTTGAAAAATTAGAGTGTTCAAAGCAGGCG
TATTGCTCGAATATATTAGCATGGAATAATAGAATAGGAC
GTTTGGTTCTATTTTGTTGGTTTCTAGGACCATCGTAATG
ATTAATAGGGACGGTCGGGGCATCAGTATTCAATTGTCAG
AGGTGAAATTCTTGGATTTATTGAAGACTAACTACTGCGA
AAGCATTTGCCAAGGACGTTTTCATTAATCAAGAACGAAA
GTTAGGGGATCGAAGATGATCAGATACCGTCGTAGTCTTA
ACCATAAACTATGCCGACTAGGGATCGGGTGGTGTTTTTA
ATGACCCACTCGGCACCTTACGAGAAATCAAAGTCTTTGG
GTTCTGGGGAGTATGGTCGCAAGGCTGAAACTTAAAGGAA
TTGACGGAAGGGCACCACCAGGAGTGGAGCCTGCGGCTTA
ATTTGACTCAACACGGGGAAACTCACCAGGTCCAGACACA
ATAAGGATTGACAGATTGAGAGCTCTTTCTTGATTTTGTG
GGTGGTGGTGCATGGCCGTTCTTAGTTGGTGGAGTGATTT
GTCTGCTTAATTGCGATAACGAACGAGACCTTAACCTACT
AAATAGTGGTGCTAGCATTTGCTGGTTATCCACTTCTTAG
AGGGACTATCGGTTTCAAGCCGATGGAAGTTTGAGGCAAT
AACAGGTCTGTGATGCCCTTAGACGTTCTGGGCCGCACGC
GCGCTACACTGACGGAGCCAGCGAGTCTAACCTTGGCCGA
GAGGTCTTGGTAATCTTGTGAAACTCCGTCGTGCTGGGGA
TAGAGCATTGTAATTATTGCTCTTCAACGAGGAATTCCTA
GTAAGCGCAAGTCATCAGCTTGCGTTGATTACGTCCCTGC
CCTTTGTACACACCGCCCGTCGCTAGTACCGATTGAATGG
CTTAGTGAGGCCTCAGGATCTGCTTAGAGAAGGGGCAACT
CCATCTCAGAGCGGAGAATTTGGACAAACTTGGTCATTTA
GAGGAACTAAAAGTCGTAACAAGGTTTCCGTAGGTGAACC
TGCGGAAGGATCATTAAAGAAATTTAATAATTTTGAAAAT
GGATTTTTGTTTTGGCAAGAGCATGAGAGCTTTTACTGGG
CAAGAAGACAAGAGATGGAGAGTCCAGCCGGGCCTGCGCT
TAAGTGCGCGGTCTTGCTAGGCTTGTAAGTTTCTTTCTTG
CTATTCCAAACGGTGAGAGATTTCTGTGCTTTTGTTATAG
GACAATTAAAACCGTTTCAATACAACACACTGTGGAGTTT
TCATATCTTTGCAACTTTTTCTTTGGGCATTCGAGCAATC
GGGGCCCAGAGGTAACAAACACAAACAATTTTATCTATTC
ATTAAATTTTTGTCAAAACAAGAATTTTCGTAACTGGAAA
TTTTAAAATATTAAAACTTTCAACAACGGATCTCTTGGTT
CTCGCATCGATGAAGAACGCAGCGAAATGCGATACGTAAT
GTGAATTGCAGAATTCCGTGAATCATCGAATCTTTGAACG
CACATTGCGCCCCTTGGTATTCCAGGGGCATGCCTGTTTG
AGCGTCATTTCCTTCTCAAACATTCTGTTTGGTAGTGAGT
GATACTCTTTGGAGTTAACTTGAAATTGCTGGCCTTTTCA
TTGGATGTTTTTTCCAAAGAGAGGTTTCTCTGCGTGCTTG
AGGTATAATGCAAGTACGGTCGTTTTAGGTTTTACCAACT
GCGGCTAATCTTTTTATACTGAGCGTATTGGAACGTTATC
GATAAGAAGAGAGCGTCTAGGCGAACAATGTTCTTAAAGT
TTGACCTCAAATCAGGTAGGAGTACCCGCTGAACTTAAGC
ATATCAATAAGCGGAGGAAAAGAAACCAACCGGGATTGCC
TTAGTAACGGCGAGTGAAGCGGCAAAAGCTCAAATTTGAA
ATCTGGTACCTTCGGTGCCCGAGTTGTAATTTGGAGAGGG
CAACTTTGGGGCCGTTCCTTGTCTATGTTCCTTGGAACAG
GACGTCATAGAGGGTGAGAATCCCGTGTGGCGAGGAGTGC
GGTTCTTTGTAAAGTGCCTTCGAAGAGTCGAGTTGTTTGG
GAATGCAGCTCTAAGTGGGTGGTAAATTCCATCTAAAGCT
AAATATTGGCGAGAGACCGATAGCGAACAAGTACAGTGAT
GGAAAGATGAAAAGAACTTTGAAAAGAGAGTGAAAAGTAC
GTGAAATTGTTGAAAGGGAAGGGCATTTGATCAGACATGG
TGTTTTGTGCCCTCTGCTCCTTGTGGGTAGGGGAATCTCG
CATTTCACTGGGCCAGCATCAGTTTTGGTGGCAGGATAAA
TCCATAGGAATGTAGCTTGCCTCGGTAAGTATTATAGCCT
GTGGGAATACTGCCAGCTGGGACTGAGGACTGCGACGTAA
GTCAAGGATGCTGGCATAATGGTTATATGCCGCCCGTCTT
GAAACACGGACCAAGGAGTCTAACGTCTATGCGAGTGTTT
GGGTGTAAAACCCATACGCGTAATGAAAGTGAACGTAGGT
TGGGGCCTCGCAAGAGGTGCACAATCGACCGATCCTGATG
TCTTCGGATGGATTTGAGTAAGAGCATAGCTGTTGGGACC
CGAAAGATGGTGAACTATGCCTGAATAGGGTGAAGCCAGA
GGAAACTCTGGTGGAGGCTCGTAGCGGTTCTGACGTGCAA
ATCGATCGTCGAATTTGGGTATAGGGGCGAAAGACTAATC
GAACCATCTAGTAGCTGGTTCCTGCCGAAGTTTCCCTCAG
GATAGCAGAAGCTCGTATCAGTTTTATGAGGTAAAGCGAA
TGATTAGAGGTTCCGGGGTCGAAATGACCTTGACCTATTC
TCAAACTTTAAATATGTAAGAAGTCCTTGTTACTTAATTG
AACGTGGACATTTGAATGAAGAGCTTTTAGTGGGCCATTT
TTTGTAAGCAGAACTGGCGATGCGGGATGAACCGAACGTA
GAGTTAAGGTGCCGGAATACACGCTCATCAGACACCACAA
AGGTGTTAGTTCATCTAGACAGCCGGACGGTGGCCATGGA
AGTCGGAATCCGCTAAGGAGTGTGTAACAACTCACCGGCC
GAATGAACTAGCCCTGAAAATGGATGGCGCTCAAGCGTGT
TACCTATACTCTACCGTCAGGGTTGATATGATGCCCTGAC
GAGTAGGCAGGCGTGGAGGTCAGTGACGAAGCCTAGACCG
TAAGGTCGGGTCGAACGGCCTCTAGTGCAGATCTTGGTGG
TAGTAGCAAATATTCAAATGAGAACTTTGAAGACTGAAGT
GGGGAAAGGTTCCACGTCAACAGCAGTTGGACGTGGGTTA
GTCGATCCTAAGAGATGGGAAGCTCCGTTTCAAAGGCCTG
ATTTTATGCAGGCCACCATCGAAAGGGAATCCGGTTAAGA
TTCCGGAACCTGGATATGGATTCTTCACGGTAACGTAACT
GAATGTGGAGACGTCGGCGCGAGCCCTGGGAGGAGTTATC
TTTTCTTCTTAACAGCTTATCACCCCGGAATTGGTTTATC
CGGAGATGGGGTCTTATGGCTGGAAGAGGCCAGCACCTTT
GCTGGCTCCGGTGCGCTTGTGACGGCCCGTGAAAATCCAC
AGGAAGGAATAGTTTTCATGCCAGGTCGTACTGATAACCG
CAGCAGGTCTCCAAGGTGAACAGCCTCTAGTTGATAGAAT
AATGTAGATAAGGGAAGTCGGCAAAATAGATCCGTAACTT
CGGGATAAGGATTGGCTCTAAGGGTCGGGTAGTGAGGGCC
TTGGTCAGACGCAGCGGGCGTGCTTGTGGACTGCTTGGTG
GGGCTTGCTCTGCTAGGCGGACTACTTGCGTGCCTTGTTG
TAGACGGCCTTGGTAGGTCTCTTGTAGACCGTCGCTTGCT
ACAATTAACGATCAACTTAGAACTGGTACGGACAAGGGGA
ATCTGACTGTCTAATTAAAACATAGCATTGCGATGGTCAG
AAAGTGATGTTGACGCAATGTGATTTCTGCCCAGTGCTCT
GAATGTCAAAGTGAAGAAATTCAACCAAGCGCGGGTAAAC
GGCGGGAGTAACTATGACTCTCTTAAGGTAGCCAAATGCC
TCGTCATCTAATTAGTGACGCGCATGAATGGATTAACGAG
ATTCCCACTGTCCCTATCTACTATCTAGCGAAACCACAGC
CAAGGGAACGGGCTTGGCAGAATCAGCGGGGAAAGAAGAC
CCTGTTGAGCTTGACTCTAGTTTGACATTGTGAAGAGACA
TAGAGGGTGTAGAATAAGTGGGAGCTTCGGCGCCAGTGAA
ATACCACTACCTTTATAGTTTCTTTACTTATTCAATGAAG
CGGAGCTGGAATTCATTTTCCACGTTCTAGCATTCAAGGT
CCCATTCGGGGCTGATCCGGGTTGAAGACATTGTCAGGTG
GGGAGTTTGGCTGGGGCGGCACATCTGTTAAACGATAACG
CAGATGTCCTAAGGGGGCTCATGGAGAACAGAAATCTCCA
GTAGAACAAAGGGTAAAAGCCCCTTGATTTTGATTTTCAG
TGTGAATACAAACCATGAAAGTGTGGCCTATCGATCCTTT
AGTCCCTCGGAATTTGAGGCTAGAGGTGCCAGAAAAGTTA
CCACAGGGATAACTGGCTTGTGGCAGTCAAGCGTTCATAG
CGACATTGCTTTTGATTCTTCGATGTCGGCTCTTCCTATC
ATACCGAAGCAGAATTCGGTAAGCGTTGGATTGTTCACCC
ACTAATAGGGAACGTGAGCTGGGTTTAGACCGTCGTGAGA
CAGGTTAGTTTTACCCTACTGATGAATGTTACCGCAATAG
TAATTGAACTTAGTACGAGAGGAACAGTTCATTCGGATAA
TTGGTTTTGCGGCTGTCTGATCAGGCATTGCCGCGAAGCT
ACCATCCGCTGGATTATGGCTGAACGCCTCTAAGTCAGAA
TCCATGCTAGAACGCGGTGATTTCTTTGCTCCACACAATA
TAGATGGATACGAATAAGGCGTCCTTGTGGCGTCGCTGAA
CCATAGCAGGCTAGCAACGGTGCACTTGGCGGAAAGGCCT
TGGGTGCTTGCTGGCGAATTGCAATGTCATTTTGCGTGGG
GATAAATCATTTGTATACGACTTAGATGTACAACGGGGTA
TTGTAAGCAGTAGAGTAGCCTTGTTGTTACGATCTGCTGA
GATTAAGCCTTTGTTGTCTGATTTGTTTTATTTCTTTCTA
AGTGGGTACTGGCAGGAGCCGGGGCCTAGTTTAGAGAGAA
GTAGACTGAACAAGTCTCTATAAATTTTATTTGTACGATG
AGGATGATAGTGTGTAAGAGTGTACCATTTACTAATGTAT
GTAAGTTACTATTTACTATTTGGTCTTTTTATTTTTATTT
TTTTTTTTCGTTGCAAAGATGGGTTGAGAGAGGCTTTCAC
AAAGCTTCCCGAGCGTGAAAGGATTTGCCCGGACAGTTTG
CTTCATGGAGCAGTTTTTCCGCACCATCAGAGCGGCAAAC
ATGAGTGCTTGTATAAGTTTAGAGAATTGAGAAAAGCTCA
TTTCCTATAGTTAACAGGACATGCCTTTGATATGAAAAAA
ATACTACGAACTACGATTTTACCAAGAAAGATGTAAGAGA
CAAGTGAACAGTGAACAGTGAACAGTGGGGACATTTTTTT
TTAAGTAAATGGCAGTTTCTAGGGAATGATGATGGCAAGT
TCCAGAGACAAAAGGATGAGGCTACTGGGAAGAAGAAAGA
GGAAAAGTGCAAGATGAATAGCCAGTGCAATATATACATG
TATACTTAACAGATATGGAATGGTTGGCGAAGTAAATTTT
GGCGACGCGGCGACGCGGCGACGCGGTATGCGGAGTTGTA
AGATGTACTACGATCATATAGTGTAATGCGGCAAAATGTT
AGTGCAGGAAAGCGGGAAGGAATAAGAAGCAACTAAACGA
GGGTGTAGAAAAGACGAAGAGGAAAGTATTAACCGTAGAA
GAGAGGGAAATGGAGGGAAGAGAACAAAACCGGAGTGTTT
TTTTGTAGGAATATCGGAGGAGAATATTGTTTGTACATAT
CAAGTAGTAGCAACCCAATGAGCATAATGGAGTGCTTAAC
TCTTCAGAAGAAGAGTGCAGCTGGATAGTGCGAATTTTTC
TGAATCGAATGGTAGGTTAGTTATGGGATTTAGCATAGGA
AGCCAAGAAACTAGAAAAAAAAAAAAAAAAAAGAAATAAA
GATTGCAGCACCTGAGTTTCGCGTATGGTCACCCACTACA
CTACTCGGTCAGGCTCTTACCAGCTTAACTACAGTTGATC
GGACGGGAAACGGTGCTTTCTGGTAGATATGGCCGCAACC
GATAGTTTAACGGAAACGCAGGTGATATGAGGGCAGGGTC
CAGACATGTTCAGTAGGTGGGAGTGAGAGGTGTTATGGGT
GGAGGACAATTTTATTATATTTCATCTAATAGCAATAGGA
TATGACAGGTGAAAAGCAAAAGCAATAGTGCATTGTGATG
TGGAGAATAAGGTGCATACGATGAAAAAGGTGATTTGTCA
TTTACAAGAGGTAGGTCGAAACAGAACATGAAAGTTGGTC
GGTAGGTGGCATGCAGAGGTAGTTTCAAGGTGACAGGTTA
TGAAGATATGGTGCAAAAGACAAATGGATGGTGGCAGGCA
TAGTAAAATGATGGTGTGGAAGACATAGATGGTATTTGTT
TTGCATTTACGGCACCGGATGCGGGCGATAATGACGGGAA
GAGATTTAGTATGTGGGACAGAATGTCGGCGGCAGTATTG
AGACCATGAGAGTAGCAAACGTAAGTCTAAAGGTTGTTTT
ATAGTAGTTAGGATGTAGAAAATGTATTCCGATAGGCCAT
TTTACATTTGGAGGGACGGTTGAAAGTGGACAGAGGAAAA
GGTGCGGAAATGGCTGATTTTGATTGTTTATGTTTTGTGT
GATGATTTTACATTTTGCATAGTATTAGGTAGTCAGATGA
AAGATGAATAGACATAGGAGTAAGAAAACATAGAATAGTT
ACCGTTATTGGTAGGAGTGTGGTGGGGTGGTATAGTCCGC
ATTGGGATGTTACTTTCCTGTTATGGCATGGATTTCCCTT
TAGGGTCTCTGAAGCGTATTTCCGTCACCGAAAAAGGCAG
AAAAAGGGAAACTGAAGGGAGGATAGTAGTAAAGTTTGAA
TGGTGGTAGTGTAATGTATGATATCCGTTGGTTTTGGTTT
CGGTTGTGAAAAGTTTTTGGTATGATATTTTGCAAGTAGC
ATATATTTCTTGTGTGAGAAAGGTATATTTTGTATGTTTT
GTATGTTCCCGCGCGTTTCCGTATTTTCCGCTTCCGCTTC
CGCAGTAAAAATAGTGAGGAACTGGGTTACCCGGGGCACC
TGTCACTTTGGAAAAAAATATACGCTAAGATTTTTGGAGA
ATAGCTTAAATTGAAGTTTTTCTCGGCGAGAAATACGTAG
TTAAGGCAGAGCGACAGAGAGGGCAAAAGAAAATAAAAGT
AAGATTTTAGTTTGTAATGGGAGGGGGGTTTAGTCATGGA
GTACAAGTGTGAGGAAAAGTAGTTGGGAGGTACTTCATGC
GAAAGCAGTTGAAGACAAGTTCGAAAAGAGTTTGGAAACG
AATTCGAGTAGGCTTGTCGTTCGTTATGTTTTGTAAATGG
CCTCGTCAAACGGTGGAGAGAGTCGCTAGGTGATCGTCAG
ATCTGCCTAGTCTCTATACAGCGTGTTTAATTGACATGGG
TTGATGCGTATTGAGAGATACAATTTGGGAAGAAATTCCC
AGAGTGTGTTTCTTTGCGTTTAACCTGAACAGTCTCATCG
TGGGCATCTTGCGATTCCATTGGTGAGCAGCGAAGGATTT
GGTGGATTACTAGCTAATAGCAATCTATTTCAAAGAATTC
AAACTTGGGGAATGCCTTGTTGAATAGCCGGTCGCAAGAC
TGTGATTCTTCAAGTGTAACCTCCTCTCAAATCAGCGATA
TCAAACGTACCATTCCGTGAAACACCGGGGTATCTGTTTG
GTGGAACCTGATTAGAGGAAACTCAAAGAGTGCTATGGTA
TGGTGACGGAGTGCGCTGGTCAAGAGTGTAAAAGCTTTTT
GAACAGAGAGCATTTCCGGCAGCAGAGAGACCTGAAAAGC
AATTTTTCTGGAATTTCAGCTGTTTCCAAACTCAATAAGT
ATCTTCTAGCAAGAGGGAATAGGTGGGAAAAAAAGAGATT
TCGGTTTCTTTCTTTTTACTGCTTGTTGCTTCTTCTTTTA
AGATAGTTATCTGGTTGATCCTGCCAGTAGTCATATGCTT
GTCTCAAAGATTAAGCCATGCATGTCTAAGTATAAGCAAT
TTATACAGTGAAACTGCGAATGGCTCATTAAATCAGTTAT
CGTTTATTTGATAGTTCCTTTACTACATGGTATAACTGTG
GTAATTCTAGAGCTAATACATGCTTAAAATCTCGACCCTT
TGGAAGAGATGTATTTATTAGATAAAAATCAATGTCTTCG
GACTCTTTGATGATTCATAATAACTTTTCGAATCGCATGG
CCTTGTGCTGGCGATGGTTCATTCAAATTTCTGCCCTATC
AACTTTCGATGGTAGGATAGTGGCCTACCATGGTTTCAAC
GGGTAACGGGGAATAAGGGTTCGATTCCGGAGAGGAGCCT
GAGAAACGGCTACCACATCCAAGGAAGGCAGCAGGCGCGC
AAATTACCCAATCCTAATTCAGGGAGGTAGTGACAATAAA
TAACGATACAGGGCCCATTCGGGTCTTGTAATTGGAATGA
GTACAATGTAAATACCTTAACGAGGAACAATTGGAGGGCA
AGTCTGGTGCCAGCAGCCGCGGTAATTCCAGCTCCAATAG
CGTATATTAAAGTTGTTGCAGTTAAAAGCTCGTAGTTGAA
CTTTGGGCCCGGTTGGCCGGTCCGATTTTTCGTGTACTGG
ATTTCCAACGGGCCTTTCCTTCTGGCTAACCTTGAGTCCT
TGTGGCTCTTGGCGAACCAGGACTTTTACTTTGAAAAATT
AGAGTGTTCAAAGCAGGCGTATTGCTCGAATATATTAGCA
TGGAATAATAGAATAGGACGTTTGGTTCTATTTTGTTGGT
TTCTAGGACCATCGTAATGATTAATAGGGACGGTCGGGGC
ATCAGTATTCAATTGTCAGAGGTGAAATTCTTGGATTTAT
TGAAGACTAACTACTGCGAAAGCATTTGCCAAGGACGTTT
TCATTAATCAAGAACGAAAGTTAGGGGATCGAAGATGATC
AGATACCGTCGTAGTCTTAACCATAAACTATGCCGACTAG
GGATCGGGTGGTGTTTTTAATGACCCACTCGGCACCTTAC
GAGAAATCAAAGTCTTTGGGTTCTGGGGAGTATGGTCGCA
AGGCTGAAACTTAAAGGAATTGACGGAAGGGCACCACCAG
GAGTGGAGCCTGCGGCTTAATTTGACTCAACACGGGGAAA
CTCACCAGGTCCAGACACAATAAGGATTGACAGATTGAGA
GCTCTTTCTTGATTTTGTGGGTGGTGGTGCATGGCCGTTC
TTAGTTGGTGGAGTGATTTGTCTGCTTAATTGCGATAACG
AACGAGACCTTAACCTACTAAATAGTGGTGCTAGCATTTG
CTGGTTATCCACTTCTTAGAGGGACTATCGGTTTCAAGCC
GATGGAAGTTTGAGGCAATAACAGGTCTGTGATGCCCTTA
GACGTTCTGGGCCGCACGCGCGCTACACTGACGGAGCCAG
CGAGTCTAACCTTGGCCGAGAGGTCTTGGTAATCTTGTGA
AACTCCGTCGTGCTGGGGATAGAGCATTGTAATTATTGCT
CTTCAACGAGGAATTCCTAGTAAGCGCAAGTCATCAGCTT
GCGTTGATTACGTCCCTGCCCTTTGTACACACCGCCCGTC
GCTAGTACCGATTGAATGGCTTAGTGAGGCCTCAGGATCT
GCTTAGAGAAGGGGCAACTCCATCTCAGAGCGGAGAATTT
GGACAAACTTGGTCATTTAGAGGAACTAAAAGTCGTAACA
AGGTTTCCGTAGGTGAACCTGCGGAAGGATCATTAAAGAA
ATTTAATAATTTTGAAAATGGATTTTTGTTTTGGCAAGAG
CATGAGAGCTTTTACTGGGCAAGAAGACAAGAGATGGAGA
GTCCAGCCGGGCCTGCGCTTAAGTGCGCGGTCTTGCTAGG
CTTGTAAGTTTCTTTCTTGCTATTCCAAACGGTGAGAGAT
TTCTGTGCTTTTGTTATAGGACAATTAAAACCGTTTCAAT
ACAACACACTGTGGAGTTTTCATATCTTTGCAACTTTTTC
TTTGGGCATTCGAGCAATCGGGGCCCAGAGGTAACAAACA
CAAACAATTTTATCTATTCATTAAATTTTGTCAAAACAAG
AATTTTCGTAACTGGAAATTTTAAAATATTAAAACTTTCA
ACAACGGATCTCTTGGTTCTCGCATCGATGAAGAACGCAG
CGAAATGCGATACGTAATGTGAATTGCAGAATTCCGTGAA
TCATCGAATCTTTGAACGCACATTGCGCCCTTGGTATTCC
AGGGGCATGCCTGTTTGAGCGTCATTTCCTTCTCAAACAT
TCTGTTTGGTAGTGAGTGATACTCTTTGGAGTTAACTTGA
AATTGCTGGCCTTTTCATTGGATGTTTTTTTTTCCAAAGA
GAGGTTTCTCTGCGTGCTTGAGGTATAATGCAAGTACGGT
CGTTTTAGGTTTTACCAACTGCGGCTAATCTTTTTATACT
GAGCGTATTGGAACGTTATCGATAAGAAGAGAGCGTCTAG
GCGAACAATGTTCTTAAAGTTTGACCTCAAATCAGGTAGG
AGTACCCGCTGAACTTAAGCATATCAATAAGCGGAGGAAA
AGAAACCAACCGGGATTGCCTTAGTAACGGCGAGTGAAGC
GGCAAAAGCTCAAATTTGAAATCTGGTACCTTCGGTGCCC
GAGTTGTAATTTGAGAGGGCAACTTTGGGGCCGTTCCTTG
TCTATGTTCCTTGGAACAGGACGTCATAGAGGGTGAGAAT
CCCGTGTGGCGAGGAGTGCGGTTCTTTGTAAAGTGCCTTC
GAAGAGTCGAGTTGTTTGGGAATGCAGCTCTAAGTGGGTG
GTAAATTCCATCTAAAGCTAAATATTGGCGAGAGACCGAT
AGCGAACAAGTACAGTGATGGAAAGATGAAAAGAACTTTG
AAAGAGAGTGAAAAGTACGTGAAATTGTTGAAAGGGAAGG
GCATTTGATCAGACATGGTGTTTTGTGCCCTCTGCTCCTT
GTGGGTAGGGGAATCTCGCATTTCACTGGGCCAGCATCAG
TTTTGGTGGCAGGATAAATCCATAGGAATGTAGCTTGCCT
CGGTAAGTATTATAGCCTGTGGGAATACTGCCAGCTGGGA
CTGAGGACTGCGACGTAAGTCAAGGATGCTGGCATAATGG
TTATATGCCGCCCGTCTTGAAACACGGACCAAGGAGTCTA
ACGTCTATGCGAGTGTTTGGGTGTAAAACCCATACGCGTA
ATGAAAGTGAACGTAGGTTGGGGCCTCGCAAGAGGTGCAC
AATCGACCGATCCTGATGTCTTCGGATGGATTTGAGTAAG
AGCATAGCTGTTGGGACCCGAAAGATGGTGAACTATGCCT
GAATAGGGTGAAGCCAGAGGAAACTCTGGTGGAGGCTCGT
AGCGGTTCTGACGTGCAAATCGATCGTCGAATTTGGGTAT
AGGGGCGAAAGACTAATCGAACCATCTAGTAGCTGGTTCC
TGCCGAAGTTTCCCTCAGGATAGCAGAAGCTCGTATCAGT
TTTATGAGGTAAAGCGAATGATTAGAGGTTCCGGGGTCGA
AATGACCTTGACCTATTCTCAAACTTTAAATATGTAAGAA
GTCCTTGTTACTTAATTGAACGTGGACATTTGAATGAAGA
GCTTTTAGTGGGCCATTTTGGTAAGCAGAACTGGCGATGC
GGGATGAACCGAACGTAGAGTTAAGGTGCCGGAATACACG
CTCATCAGACACCACAAAAGGTGTTAGTTCATCTAGACAG
CCGGACGGTGGCCATGGAAGTCGGAATCCGCTAAGGAGTG
TAACAACTCACCGGCCGAATGAACTAGCCCTGAAAATGGA
TGGCGCTCAAGCGTGTTACCTATACTCTACCGTCAGGGTT
GATATGATGCCCTGACGAGTAGGCAGGCGTGGAGGTCAGT
GACGAAGCCTAGACCGTAAGGTCGGGTCGAACGGCCTCTA
GTGCAGATCTTGGTGGTAGTAGCAAATATTCAAATGAGAA
CTTTGAAGACTGAAGTGGGGAAAGGTTCCACGTCAACAGC
AGTTGGACGTGGGTTAGTCGATCCTAAGAGATGGGGAAGC
TCCGTTTCAAAGGCCTGATTTTATGCAGGCCACCATCGAA
AGGGAATCCGGTTAAGATTCCGGAACCTGGATATGGATTC
TTCACGGTAACGTAACTGAATGTGGAGACGTCGGCGCGAG
CCCTGGGAGGAGTTATCTTTCTTCTTAACAGCTTATCACC
CCGGAATTGGTTTATCCGGAGATGGGGTCTTATGGCTGGA
AGAGGCCAGCACCTTTGCTGGCTCCGGTGCGCTTGTGACG
GCCCGTGAAAATCCACAGGAAGGAATAGTTTTCATGCCAG
GTCGTACTGATAACCGCAGCAGGTCTCCAAGGTGAACAGC
CTCTAGTTGATAGAATAATGTAGATAAGGGAAGTCGGCAA
AATAGATCCGTAACTTCGGGATAAGGATTGGCTCTAAGGG
TCGGGTAGTGAGGGCCTTGGTCAGACGCAGCGGGCGTGCT
TGTGGACTGCTTGGTGGGGCTTGCTCTGCTAGGCGGACTA
CTTGCGTGCCTTGTTGTAGACGGCCTTGGTAGGTCTCTTG
TAGACCGTCGCTTGCTACAATTAACGATCAACTTAGAACT
GGTACGGACAAGGGGAATCTGACTGTCTAATTAAAACATA
GCATTGCGATGGTCAGAAAGTGATGTTGACGCAATGTGAT
TTCTGCCCAGTGCTCTGAATGTCAAAGTGAAGAAATTCAA
CCAAGCGCGGGTAAACGGCGGGAGTAACTATGACTCTCTT
AAGGTAGCCAAATGCCTCGTCATCTAATTAGTGACGCGCA
TGAATGGATTAACGAGATTCCCACTGTCCCTATCTACTAT
CTAGCGAAACCACAGCCAAGGGAACGGGCTTGGCAGAATC
AGCGGGGAAAGAAGACCCTGTTGAGCTTGACTCTAGTTTG
ACATTGTGAAGAGACATAGAGGGTGTAGAATAAGTGGGAG
CTTCGGCGCCAGTGAAATACCACTACCTTTATAGTTTCTT
TACTTATTCAATGAAGCGGAGCTGGAATTCATTTTCCACG
TTCTAGCATTCAAGGTCCCATTCGGGGCTGATCCGGGTTG
AAGACATTGTCAGGTGGGGAGTTTATTGGGGCGGCACATC
TGTTAAACGATAACGCAGATGTCCTAAGGGGGCTCATGGA
GAACAGAAATCTCCAGTAGAACAAAAGGGTAAAAGCCCCT
TGATTTTGATTTTCAGTGTGAATACAAACCATGAAAGTGT
GGCCTATCGATCCTTTAGTCCCTCGGAATTTGAGGCTAGA
GGTGCCAGAAAAGTTACCACAGGGATAACTGGCTTGTGGC
AGTCAAGCGTTCATAGCGACATTGCTTTTGATTCTTCGAT
GTCGGCTCTTCCTATCATACCGAAGCAGAATTCGGTAAGC
GTTGGATTGTTCACCCACTAATAGGGAACGTGAGCTGGGT
TTAGACCGTCGTGAGACAGGTTAGTTTTACCCTACTGATG
AATGTTACCGCAATAGTAATTGAACTTAGTACGAGAGGAA
CAGTTCATTCGGATAATTGGTTTTGCGGCTGTCTGATCAG
GCATTGCCGCGAAGCTACCATCCGCTGGATTATGGCTGAA
CGCCTCTAAGTCAGAATCCATGCTAGAACGCGGTGATTTC
TTTGCTCCACACAATATAGATGGATACGAATAAGGCGTCC
TTGTGGCGTCGCTGAACCATAGCAGGCTAGCAACGGTGCA
CTTGGCGGAAAGGCCTTGGGTGCTTGCTGGCGAATTGCAA
TGTCATTTTGCGTGGGGATAAATCATTTGTATACGACTTA
GATGTACAACGGGGTATTGTAAGCAGTAGAGTAGCCTTGT
TGTTACGATCTGCTGAGATTAAGCCTTTGTTGTCTGATTT
GTTTTTATTTCTTTCTAAGTGGGTACTGGCAGGAGCCGGG
GCCTAGTTTAGAGAGAAGTAGACTGAACAAGTCTCTATAA
ATTTTATTTGTCTTAAGAATTCTATGATCCGGGTAAAACA
TGTATTGTATATATCTATTATAATATACGATGAGGATGAT
AGTGTGTAAGAGTGTACCATTTACTAATGTATGTAAGTTA
CTATTTACTATTTGGTCTTTTTATTTTTATTTTTTTTTTC
GTTGCAAAGATGGGTTGAAAGAGAAGGGCTTTCACAAAGC
TTCCCGAGCGTGAAAGGATTTGCCCGGACAGTTTGCTTCA
TGGAGCAGTTTTTCCGCACCATCAGAGCGGCAAACATGAG
TGCTTGTATAAGTTTAGAGAATTGAGAAAAGCTCATTTCC
TATAGTTAACAGGACATGCCTTTGATATGAAAAAAATACT
ACGAACTACGATTTTACCAAGAAAGATGTAAGAGACAAGT
GAACAGTGAACAGTGAACAGTGGGGACATTTTTTTTTTAA
GTAAATGGCAGTTTCTAGGAATGATGATGGCAAGTTCCAG
AGAGGCAGCGTAAAAGGATGAGGCTACTGGGAAGAAGAAA
GAGGAAAAGTGCAAGATGAATAGCCAGTGCAATATATACA
TGTATACTTAACAGATATGGAATGGTTGGCGAAGTAAATT
TTTGGCGACGCGGCGACGCGGCGACGCGGTATGCGGAGTT
GTAAGATGTACTACGATCATATAGTGTAATGCGGCAAAAT
GTTAGTGCAGGAAAGCGGGAAGGAATAAGAAGCAACTAAA
CGAGGGTGTAGAAAAGACGAAGAGGAAAGTATTAACCGTA
GAAGAGAGGGAAATGGAGGGAAGAGAACAAAACCGGAGTG
TTTTTTTGTAGGAATATCGGAGGAGAATATTGTTTGTACA
TATCAAGTAGTAGCAACCCAATGAGCATAATGGAGTGCTT
AACTCTTCAGAAGAAGAGTGCAGCTGGATAGTGCGAATTT
TTCTGAATCGAATGGTAGGTTAGTTATGGGATTTAGCATA
GGAAGCCAAGAAACTAGAAAAAAAAAAAAAAAAAAGAAAT
AAAGATTGCAGCACCTGAGTTTCGCGTATGGTCACCCACT
ACACTACTCGGTCAGGCTCTTACCAGCTTAACTACAGTTG
ATCGGACGGGAAACGGTGCTTTCTGGTAGATATGGCCGCA
ACCGATAGTTTAACGGAAACGCAGGTGATATGAGGGCAGG
GTCCAGACATGTTCAGTAGGTGGGAGTGAGAGGTGTTATG
GGTGGAGGACAATTTTATTATATTTCATCTAATAGCAATA
GGATATGACAGGTGAAAAGCAAAAGCAATAGTGCATTGTG
ATGTGGAGAATAAGGTGCATACGATGAAAAAGGTGATTTG
TCATTTACAAGAGGTAGGTCGAAACAGAACATGAAAGTTG
GTCGGTAGGTGGCATGCAGAGGTAGTTTCAAGGTGACAGG
TTATGAAGATATGGTGCAAAAGACAAATGGATGGTGGCAG
GCATAGTAAAATGATGGTGTGGAAGACATAGATGGTATTT
GTTTTGCATTTACGGCACCGGATGCGGGCGATAATGACGG
GAAGAGATTTAGTATGTGGGACAGAATGTCGGCGGCAGTA
TTGAGACCATGAGAGTAGCAAACGTAAGTCTAAAGGTTGT
TTTATAGTAGTTAGGATGTAGAAAATGTATTCCGATAGGC
CATTTTACATTTGGAGGGACGGTTGAAAGTGGACAGAGGA
AAAGGTGCGGAAATGGCTGATTTTGATTGTTTATGTTTTG
TGTGATGATTTTACATTTTGCATAGTATTAGGTAGTCAGA
TGAAAGATGAATAGACATAGGAGTAAGAAAACATAGAATA
GTTACCGTTATTGGTAGGAGTGTGGTGGGGTGGTATAGTC
CGCATTGGGATGTTACTTTCCTGTTATGGCATGGATTTCC
TTTAGGGTCTCTGAAGCGTATTTCCGTCACCGAAAAAGGC
AGAAAAAGGAAACTGAAGGGAGGATAGTAGTAAAGTTTGA
ATGGTGGTAGTGTAATGTATGATATCCGTTGGTTTTGGTT
TCGGTTGTGAAAAGTTTTTGGTATGATATTTTGCAAGTAG
CATATATTTCTTGTGTGAGAAAGGTATATTTTGTATGTTT
TGTATGTTCCCGCGCGTTTCCGTATTTTCCGCTTCCGCTT
CCGCAGTAAAAATAGTGAGGAACTGGGTTACCCGGGGCAC
CTGTCACTTTGGAAAAAATATACGCTAAGATTTTTGGAGA
ATAGCTTAAATTGAAGTTTTTCTCGGCGAGAAATACGTAG
TTAAGGCAGAGCGACAGAGAGGGCAAAAGAAAATAAAAGT
AAGATTTTAGTTTGTAATGGAGGGGGTTTAGTCATGGAGT
ACAAGTGTGAGGAAAAGTAGTTGGGAGGTACTTCATGCGA
AAGCAGTTGAAGACAAGTTCGAAAAGAGTTTGGAAACGAA
TTCGAGTAGGCTTGTCGTTCGTTATGTTTTGTAAATGGCC
TCGTCAAACGGTGGAGAGAGTCGCTAGGTGATCGTCAGAT
CTGCCTAGTCTCTATACAGCGTGTTTAATTGACATGGGTT
GATGCGTATTGAGAGATACAATTTGGGAAGAAATTCCCAG
AGTGTGTTTCTTTGCGTTTAACCTGAACAGTCTCATCGTG
GGCATCTTGCGATTCCATTGGTGAGCAGCGAAGGATTTGG
TGGATTACTAGCTAATAGCAATCTATTTCAAAGAATTCAA
ACTTGGGGAATGCCTTGTTGAATAGCCGGTCGCAAGACTG
TGATTCTTCAAGTAACCTCCTCTCAAATCAGCGATATCAA
ACGTACCATTCCGTGAAACACCGGGGTATCTGTTTGGTGG
AACCTGATTAGAGGAAACTCAAAGAGTGCTATGGTATGGT
GACGGAGTGCGCTGGTCAAGAGTGTAAAAGCTTTTTGAAC
AGAGAGCATTTCCGGCAGCAGAGAGACCTGAAAAGCAATT
TTTCTGGAATTTCAGCTGTTTCCAAACTCAATAAGTATCT
TCTAGCAAGAGGGAATAGGTGGGAAAAAAAAAGAGATTTC
GGTTTCTTTCTTTTTACTGCTTGTTGCTTCTTCTTTTAAG
ATAGTTATCTGGTTGATCCTGCCAGTAGTCATATGCTTGT
CTCAAAGATTAAGCCATGCATGTCTAAGTATAAGCAATTT
ATACAGTGAAACTGCGAATGGCTCATTAAATCAGTTATCG
TTTATTTGATAGTTCCTTTACTACATGGTATAACTGTGGT
AATTCTAGAGCTAATACATGCTTAAAATCTCGACCCTTTG
GAAGAGATGTATTTATTAGATAAAAATCAATGTCTTCGGA
CTCTTTGATGATTCATAATAACTTTTCGAATCGCATGGCC
TTGTGCTGGCGATGGTTCATTCAAATTTCTGCCCTATCAA
CTTTCGATGGTAGGATAGTGGCCTACCATGGTTTCAACGG
GTAACGGGGAATAAGGGTTCGATTCCGAGAGGAGCCTGAG
AAACGGCTACCACATCCAAGGAAGGCAGCAGGCGCGCAAA
TTACCCAATCCTAATTCAGGGAGGTAGTGACAATAAATAA
CGATACAGGGCCCATTCGGGTCTTGTAATTGGAATGAGTA
CAATGTAAATACCTTAACGAGGAACAATTGGAGGGCAAGT
CTGGTGCCAGCAGCCGCGGTAATTCCAGCTCCAATAGCGT
ATATTAAAGTTGTTGCAGTTAAAAAGCTCGTAGTTGAACT
TTGGGCCCGGTTGGCCGGTCCGATTTTTCGTGTACTGGAT
TTCCAACGGGGCCTTTCCTTCTGGCTAACCTTGAGTCCTT
GTGGCTCTTGGCGAACCAGGACTTTTACTTTGAAAAAATT
AGAGTGTTCAAAGCAGGCGTATTGCTCGAATATATTAGCA
TGGAATAATAGAATAGGACGTTTGGTTCTATTTTGTTGGT
TTCTAGGACCATCGTAATGATTAATAGGGACGGTCGGGGC
ATCAGTATTCAATTGTCAGAGGTGAAATTCTTGGATTTAT
TGAAGACTAACTACTGCGAAAGCATTTGCCAAGGACGTTT
TCATTAATCAAGAACGAAAGTTAGGGGATCGAAGATGATC
AGATACCGTCGTAGTCTTAACCATAAACTATGCCGACTAG
GGATCGGGTGGTGTTTTTAATGACCCACTCGGCACCTTAC
GAGAAATCAAAGTCTTTGGGTTCTGGGGAGTATGGTCGCA
AGGCTGAAACTTAAAGGAATTGACGGAAGGGCACCACCAG
GAGTGGAGCCTGCGGCTTAATTTGACTCAACACGGGGAAA
CTCACCAGGTCCAGACACAATAAGGATTGACAGATTGAGA
GCTCTTTCTTGATTTTGTGGGTGGTGGTGCATGGCCGTTC
TTAGTTGGTGGAGTGATTTGTCTGCTTAATTGCGATAACG
AACGAGACCTTAACCTACTAAATAGTGGTGCTAGCATTTG
CTGGTTATCCACTTCTTAGAGGGACTATCGGTTTCAAGCC
GATGGAAGTTTGAGGCAATAACAGGTCTGTGATGCCCTTA
GACGTTCTGGGCCGCACGCGCGCTACACTGACGGAGCCAG
CGAGTCTAACCTTGGCCGAGAGGTCTTGGTAATCTTGTGA
AACTCCGTCGTGCTGGGGATAGAGCATTGTAATTATTGCT
CTTCAACGAGGAATTCCTAGTAAGCGCAAGTCATCAGCTT
GCGTTGATTACGTCCCTGCCCTTTGTACACACCGCCCGTC
GCTAGTACCGATTGAATGGCTTAGTGAGGCCTCAGGATCT
GCTTAGAGAAGGGGCAACTCCATCTCAGAGCGGAGAATTT
GGACAAACTTGGTCATTTAGAGGAACTAAAAGTCGTAACA
AGGTTTCCGTAGGTGAACCTGCGGAAGGATCATTAAAGAA
ATTTAATAATTTTGAAAATGGATTTTTGTTTTGGCAAGAG
CATGAGAGCTTTTACTGGGCAAGAAGACAAGAGATGGAGA
GTCCAGCCGGGCCTGCGCTTAAGTGCGCGGTCTTGCTAGG
CTTGTAAGTTTCTTTCTTGCTATTCCAAACGGTGAGAGAT
TTCTGTGCTTTTGTTATAGGACAATTAAAACCGTTTCAAT
ACAACACACTGTGGAGTTTTCATATCTTTGCAACTTTTCT
TTGGGCATTCGAGCAATCGGGGCCCAGAGGTAACAAACAC
AAACAATTTTATCTATTCATTAAATTTTTGTCAAAACAAG
AATTTTCGTAACTGGAAATTTTAAAATATTAAAACTTTCA
ACAACGGATCTCTTGGTTCTCGCATCGATGAAGAACGCAG
CGAAATGCGATACGTAATGTGAATTGCAGAATTCCGTGAA
TCATCGAATCTTTGAACGCACATTGCGCCCCTTGGTATTC
CAGGGGCATGCCTGTTTGAGCGTCATTTCCTTCTCAAACA
TTCTGTTTGGTAGTGAGTGATACTCTTTGGAGTTAACTTG
AAATTGCTGGCCTTTTCATTGGATGTTTTTTCCAAAGAGA
GGTTCTCTGCGTGCTTGAGGTATAATGCAAGTACGGTCGT
TTTAGGTTTTACCAACTGCGGCTAATCTTTTTATACTGAG
CGTATTGGAACGTTATCGATAAGAAGAGAGCGTCTAGGCG
AACAATGTTCTTAAAGTTTGACCTCAAATCAGGTAGGAGT
ACCCGCTGAACTTAAGCATATCAATAAGCGGAGGAAAAGA
AACCAACCGGGATTGCCTTAGTAACGGCGAGTGAAGCGGC
AAAAGCTCAAATTTGAAATCTGGTACCTTCGGTGCCCGAG
TTGTAAATTTGGAGAGGGGGCAACTTTGGGGCCGTTCCTT
GTCTATGTTCCTTGGAACAGGACGTCATAGAGGTGAGAAT
CCCGTGTGGCGAGGAGTGCGGTTCTTTGTAAAGTGCCTTC
GAAGAGTCGAGTTGTTTGGGAATGCAGCTCTAAGTGGGTG
GTAAATTCCATCTAAAGCTAAATATTGGCGAGAGACCGAT
AGCGAACAAGTACAGTGATGGAAAGATGAAAAGAACTTTG
AAAGAGAGTGAAAAGTACGTGAAATTGTTGAAAGGGAAGG
GCATTTGATCAGACATGGTGTTTTGTGCCCTCTGCTCCTT
GTGGGTAGGGGAATCTCGCATTTCACTGGGCCAGCATCAG
TTTTGGTGGCAGGATAAATCCATAGGAATGTAGCTTGCCT
CGGTAAGTATTATAGCCTGTGGGAATACTGCCAGCTGGGA
CTGAGGACTGCGACGTAAGTCAAGGATGCTGGCATAATGG
TTATATGCCGCCCGTCTTGAAACACGGACCAAGGAGTCTA
ACGTCTATGCGAGTGTTTGGGTGTAAAACCCATACGCGTA
ATGAAAGTGAACGTAGGTTGGGGCCTCGCAAGAGGTGCAC
AATCGACCGATCCTGATGTCTTCGGATGGATTTGAGTAAG
AGCATAGCTGTTGGGACCCGAAAGATGGTGAACTATGCCT
GAATAGGGTGAAGCCAGAGGAAACTCTGGTGGAGGCTCGT
AGCGGTTCTGACGTGCAAATCGATCGTCGAATTTGGGTAT
AGGGGCGAAAGACTAATCGAACCATCTAGTAGCTGGTTCC
TGCCGAAGTTTCAGGATAGCAGAAGCTCGTATCAGTTTTA
TGAGGTAAAGCGAATGATTAGAGGTTCCGGGGTCGAAATG
ACCTTGACCTATTCTCAAACTTTAAATATGTAAGAAGTCC
TTGTTACTTGAATTCGAACGTGGACATTTGAATGAAGAGC
TTTTAGTGGGCCATTTTGGTAAGCAGAACTGGCGATGCGG
GATGAACCGAACGTAGAGTTAAGTGCCGGAATACACGCTC
ATCAGACACCACAAAAGGTGTTAGTTCATCTAGACAGCCG
GACGGTGGCCATGGAAGTCGGAATCCGCTAAGGAGTGTGT
AACAACTCACCGGCCGAATGAACTAGCCCTGAAAATGGAT
GGCGCTCAAGCGTGTTACCTATACTCTACCGTCAGGGTTG
ATATGATGCCCTGACGAGTAGGCAGGCGTGGAGGTCAGTG
ACGAAGCCTAGACCGTAAGGTCGGGTCGAACGGCCTCTAG
TGCAGATCTTGGTGGTAGTAGCAAATATTCAAATGAGAAC
TTTGAAGACTGAAGTGGAAAGGTTCCACGTCAACAGCAGT
TGGACGTGGGTTAGTCGATCCTAAGAGATGGGGAAGCTCC
GTTTCAAAGGCCTGATTTTATGCAGGCCACCATCGAAAGG
GAATCCGGTTAAGATTCCGGAACCTGGATATGGATTCTTC
ACGGTAACGTAACTGAATGTGGAGACGTCGGCGCGAGCCC
TGGGAGGAGTTATCTTTTCTTCTTAACAGCTTATCACCCC
GGAATTGGTTTATCCGGAGATGGGGTCTTATGGCTGGAAG
AGGCCAGCACCTTTGCTGGCTCCGGTGCGCTGTGACGGCC
CGTGAAAATCCACAGGAAGGAATAGTTTTCATGCCAGGTC
GTACTGATAACCGCAGCAGGTCTCCAAGGTGAACAGCCTC
TAGTTGATAGAATAATGTAGATAAGGAAGTCGGCAAAATA
GATCCGTAACTTCGGGATAAGGATTGGCTCTAAGGGTCGG
GTAGTGAGGGCCTTGGTCAGACGCAGCGGGCGTGCTTGTG
GACTGCTTGGTGGGGCTTGCTCTGCTAGGCGGACTACTTG
CGTGCCTTGTTGTAGACGGCCTTGGTAGGTCTCTTGTAGA
CCGTCGCTTGCTACAATTAACGATCAACTTAGAACTGGTA
CGGACAAGGGGAATCTGACTGTCTAATTAAAACATAGCAT
TGCGATGGTCAGAAAGTGATGTTGACGCAATGTGATTTCT
GCCCAGTGCTCTGAATGTCAAAGTGAAGAAATTCAACCAA
GCGCGGGTAAACGGCGGAGTAACTATGACTCTCTTAAGGT
AGCCAAATGCCTCGTCATCTAATTAGTGACGCGCATGAAT
GGATTAACGAGATTCCCACTGTCCCTATCTACTATCTAGC
GAAACCACAGCCAAGGGAACGGGCTTGGCAGAATCAGCGG
GGAAAGAAGACCCTGTTGAGCTTGACTCTAGTTTGACATT
GTGAAGAGACATAGAGGGTGTAGAATAAGTGGGAGCTTCG
GCGCCAGTGAAATACCACTACCTTTATAGTTTCTTTACTT
ATTCAATGAAGCGGAGCTGGAATTCATTTTCCACGTTCTA
GCATTCAAGGTCCCATTCGGGGCTGATCCGGGTTGAAGAC
ATTGTCAGGTGGGGAGTTTATGGGGCGGCACATCTGTTAA
ACGATAACGCAGATGTCCTAAGGGGGCTCATGGAGAACAG
AAATCTCCAGTAGAACAAAAGGGTAAAAGCCCCTTGATTT
TGATTTTCAGTGTGAATACAAACCATGAAAGTGTGGCCTA
TCGATCCTTTAGTCCCTCGGAATTTGAGGCTAGAGGTGCC
AGAAAAGTTACCACAGGGATAACTGGCTTGTGGCAGTCAA
GCGTTCATAGCGACATTGCTTTTGATTCTTCGATGTCGGC
TCTTCCTATCATACCGAAGCAGAATTCGGTAAGCGTTGGA
TTGTTCACCCACTAATAGGGAACGTGAGCTGGGTTTAGAC
CGTCGTGAGACAGGTTAGTTTTACCCTACTGATGAATGTT
ACCGCAATAGTAATTGAACTTAGTACGAGAGGAACAGTTC
ATTCGGATAATTGGTTTTGCGGCTGTCTGATCAGGCATTG
CCGCGAAGCTACCATCCGCTGGATTATGGCTGAACGCCTC
TAAGTCAGAATCCATGCTAGAACGCGGTGATTTCTTTGCT
CCACACAATATAGATGGATACGAATAAGGCGTCCTTGTGG
CGTCGCTGAACCATAGCAGGCTAGCAACGGTGCACTTGGC
GGAAAGGCCTTGGGTGCTTGCTGGCGAATTGCAATGTCAT
TTTGCGTGGGGATAAATCATTTGTATACGACTTAGATGTA
CAACGGGGTATTGTAAGCAGTAGAGTAGCCTTGTTGTTAC
GATCTGCTGAGATTAAGCCTTTGTTGTCTGATTTGTTTTA
TTTCTTTCTAAGTGGGTACTGGCAGGAGCCGGGGCCTAGT
TTAGAGAGAAGTAGACTGAACAAGTCTCTATAAATTTTAT
TTGTCTTAAGAATTCTATGATCCGGGTAAAACATGTATTG
TATATATCTATTATAATATACGATGAGGATGATAGTGTGT
AAGAGTGTACCATTTACTAATGTATGTAAGTTACTATTTA
CTATTTGGTCTTTTTATTTTTATTTTTTTTTTTTTCGTTG
CAAAGATGGGTTGGAAGAGAAGGGCTTTCACAAAGCTTCC
CGAGCGTGAAAGGATTTGCCCGGACAGTTTGCTTCATGGA
GCAGTTTTTCCGCACCATCAGAGCGGCAAACATGAGTGCT
TGTATAAGTTTAGAGAATTGAGAAAAGCTCATTTCCTATA
GTTAACAGGACATGCCTTTGATATGAAAAAATACTACGAA
CTACGATTTTACCAAGAAAGATGTAAGAGACAAGTGAACA
GTGAACAGTGAACAGTGGGGACATTTTTTTTAAGTAAATG
GCAGTTTCTAGGAATGATGATGGCAAGTTCAGAGAGGCAG
CGTAAAAGGATGAGGCTACTGGGAAGAAGAAAGAGGAAAA
GTGCAAGATGAATAGCCAGTGCAATATATACATGTATACT
TAACAGATATGGAATGGTTGGCGAAGTAAATTTTGGCGAC
GCGGCGACGCGGCGACGCGGTATGCGGAGTTGTAAGATGT
ACTACGATCATATAGTGTAATGCGGCAAAATGTTAGTGCA
GGAAAGCGGGAAGGAATAAGAAGCAACTAAACGAGGGTGT
AGAAAAGACGAAGAGGAAAGTATTAACCGTAGAAGAGAGG
GAAATGGAGGGAAGAGAACAAAACCGGAGTGTTTTTTTGT
AGGAATATCGGAGGAGAATATTGTTTGTACATATCAAGTA
GTAGCAACCCAATGAGCATAATGGAGTGCTTAACTCTTCA
GAAGAAGAGTGCAGCTGGATAGTGCGAATTTTTCTGAATC
GAATGGTAGGTTAGTTATGGGATTTAGCATAGGAAGCCAA
GAAACTAGAAAAAAAAAAAAAAAAAAGAAATAAAGATTGC
AGCACCTGAGTTTCGCGTATGGTCACCCACTACACTACTC
GGTCAGGCTCTTACCAGCTTAACTACAGTTGATCGGACGG
GAAACGGTGCTTTCTGGTAGATATGGCCGCAACCGATAGT
TTAACGGAAACGCAGGTGATATGAGGGCAGGGTCAGACAT
GTTCAGTAGGTGGGAGTGAGAGGTGTTATGGGTGGAGGAC
AATTTTATTATATTTCATCTAATAGCAATAGGATATGACA
GGTGAAAAGCAAAAGCAATAGTGCATTGTGATGTGGAGAA
TAAGGTGCATACGATGAAAAAGGTGATTTGTCATTTACAA
GAGGTAGGTCGAAACAGAACATGAAAGTTGGTCGGTAGGT
GGCATGCAGAGGTAGTTTCAAGGTGACAGGTTATGAAGAT
ATGGTGCAAAAGACAAATGGATGGTGGCAGGCATAGTAAA
ATGATGGTGTGGAAGACATAGATGGTATTTGTTTTGCATT
TACGGCACCGGATGCGGGCGATAATGACGGGAAGAGATTT
AGTATGTGGGACAGAATGTCGGCGGCAGTATTGAGACCAT
GAGAGTAGCAAACGTAAGTCTAAAGGTTGTTTTATAGTAG
TTAGGATGTAGAAAATGTATTCCGATAGGCCATTTTACAT
TTGGAGGGACGGTTGAAAGTGGACAGAGGAAAAGGTGCGG
AAATGGCTGATTTTGATTGTTTATGTTTTGTGTGATGATT
TTACATTTTGCATAGTATTAGGTAGTCAGATGAAAGATGA
ATAGACATAGGAGTAAGAAAACATAGAATAGTTACCGTTA
TTGGTAGGAGTGTGGTGGGGTGGTATAGTCCGCATTGGGA
TGTTACTTTCCTGTTATGGCATGGATTTCCCTTTAGGGTC
TCTGAAGCGTATTTCCGTCACCGAAAAGGCAGAAAAAGGA
AACTGAAGGGAGGATAGTAGTAAAGTTTGAATGGTGGTAG
TGTAATGTATGATATCCGTTGGTTTTGGTTTCGGTTGTGA
AAAGTTTTTGGTATGATATTTTGCAAGTAGCATATATTTC
TTGTGTGAGAAAGGTATATTTTGTATGTTTTGTATGTTCC
CGCGCGTTTCCGTATTTTCCGCTTCCGCTTCCGCAGTAAA
AATAGTGAGGAACTGGGTTACCCGGGCACCTGTCACTTTG
GAAAAAAATATACGCTAAGATTTTTGGAGAATAGCTTAAA
TTGAAGTTTTTCTCGGCGAGAAATACGTAGTTAAGGCAGA
GCGACAGAGAGGGCAAAAGAAAATAAAAGTAAGATTTTAG
TTTGTAATGGAGGGGGTTTAGTCATGGAGTACAAGTGTGA
GGAAAAGTAGTTGGGAGGTACTTCATGCGAAAGCAGTTGA
AGACAAGTTCGAAAAGAGTTTGGAAACGAATTCGAGTAGG
CTTGTCGTTCGTTATGTTTTGTAAATGGCCTCGTCAAACG
GTGGAGAGAGTCGCTAGGTGATCGTCAGATCTGCCTAGTC
TCTATACAGCGTGTTTAATTGACATGGGTTGATGCGTATT
GAGAGATACAATTTGGGAAGAAATTCCCAGAGTGTGTTTC
TTTGCGTTTAACCTGAACAGTCTCATCGTGGGCATCTTGC
GATTCCATTGGTGAGCAGCGAAGGATTTGGTGGATTACTA
GCTAATAGCAATCTATTTCAAAGAATTCAAACTTGGGGAA
TGCCTTGTTGAATAGCCGGTCGCAAGACTGTGATTCTTCA
AGTAACCTCCTCTCAAATCAGCGATATCAAACGTACCATT
CCGTGAAACACCGGGGTATCTGTTTGGTGGAACCTGATTA
GAGGAAACTCAAAGAGTGCTATGGTATGGTGACGGAGTGC
GCTGGTCAAGAGTGTAAAAGCTTTTGAACAGAGAGCATTT
CCGGCAGCAGAGAGACCTGAAAAGCAATTTTTCTGGAATT
TCAGCTGTTTCCAAACTCAATAAGTATCTTCTAGCAAGAG
GGAATAGGTGGGAAAAAAAAGAGATTTCGGTTTCTTTCTT
TTTACTGCTTGTTGCTTCTTCTTTTAAGATAGTTATCTGG
TTGATCCTGCCAGTAGTCATATGCTTGTCTCAAAGATTAA
GCCATGCATGTCTAAGTATAAGCAATTTATACAGTGAAAC
TGCGAATGGCTCATTAAATCAGTTATCGTTTATTTGATAG
TTCCTTTACTACATGGTATAACTGTGGTAATTCTAGAGCT
AATACATGCTTAAAATCTCGACCCTTTGGAAGAGATGTAT
TTATTAGATAAAAATCAATGTCTTCGGACTCTTTGATGAT
TCATAATAACTTTTCGAATCGCATGGCCTTGTGCTGGCGA
TGGTTCATTCAAATTTCTGCCCTATCAACTTTCGATGGTA
GGATAGTGGCCTACCATGGTTTCAACGGGTAACGGGGAAT
AAGGGTTCGATTCCGGAGAGGGAGCCTGAGAAACGGCTAC
CACATCCAAGGAAGGCAGCAGGCGCGCAAATTACCCAATC
CTAATTCAGGGAGGTAGTGACAATAAATAACGATACAGGG
CCCATTCGGGTCTTGTAATTGGAATGAGTACAATGTAAAT
ACCTTAACGAGGAACAATTGAGGGCAAGTCTGGTGCCAGC
AGCCGCGGTAATTCCAGCTCCAATAGCGTATATTAAAGTT
GTTGCAGTTAAAAAGCTCGTAGTTGAACTTTGGGCCCGGT
TGGCCGGTCCGATTTTTCGTGTACTGGATTTCCAACGGGC
CTTTCCTTCTGGCTAACCTTGAGTCCTTGTGGCTCTTGGC
GAACCAGGACTTTTACTTTGAAAAAATTAGAGTGTTCAAA
GCAGGCGTATTGCTCGAATATATTAGCATGGAATAATAGA
ATAGGACGTTTGGTTCTATTTTGTTGGTTTCTAGGACCAT
CGTAATGATTAATAGGGACGGTCGGGGCATCAGTATTCAA
TTGTCAGAGGTGAAATTCTTGGATTTATTGAAGACTAACT
ACTGCGAAAGCATTTGCCAAGGACGTTTTCATTAATCAAG
AACGAAAGTTAGGGGATCGAAGATGATCAGATACCGTCGT
AGTCTTAACCATAAACTATGCCGACTAGGATCGGGTGGTG
TTTTTAATGACCCACTCGGCACCTTACGAGAAATCAAAGT
CTTTGGGTTCTGGGGAGTATGGTCGCAAGGCTGAAACTTA
AAGGAATTGACGGAAGGGCACCACCAGGAGTGGAGCCTGC
GGCTTAATTTGACTCAACACGGGGAAACTCACCAGGTCCA
GACACAATAAGGATTGACAGATTGAGAGCTCTTTCTTGAT
TTTGTGGGTGGTGGTGCATGGCCGTTCTTAGTTGGTGGAG
TGATTTGTCTGCTTAATTGCGATAACGAACGAGACCTTAA
CCTACTAAATAGTGGTGCTAGCATTTGCTGGTTATCCACT
TCTTAGAGGGACTATCGGTTTCAAGCCGATGGAAGTTTGA
GGCAATAACAGGTCTGTGATGCCCTTAGACGTTCTGGGCC
GCACGCGCTACACTGACGGAGCCAGCGAGTCTAACCTTGG
CCGAGAGGTCTTGGTAATCTTGTGAAACTCCGTCGTGCTG
GGGATAGAGCATTGTAATTATTGCTCTTCAACGAGGAATT
CCTAGTAAGCGCAAGTCATCAGCTTGCGTTGATTACGTCC
CTGCCCTTTGTACACACCGCCCGTCGCTAGTACCGATTGA
ATGGCTTAGTGAGGCCTCAGGATCTGCTTAGAGAAGGGGC
AACTCCATCTCAGAGCGGAGAATTTGGACAAACTTGGTCA
TTTAGAGGAACTAAAAGTCGTAACAAGGTTTCCGTAGGTG
AACCTGCGGAAGGATCATTAAAGAAATTTAATAATTTTGA
AAATGGATTTTTGTTTTGGCAAGAGCATGAGAGCTTTACT
GGGCAAGAAGACAAGAGATGGAGAGTCCAGCCGGGCCTGC
GCTTTGCGCGGTCTTGCTAGGCTTGTAAGTTTCTTTCTTG
CTATTCCAAACGGTGAGAGATTTCTGTGCTTTTGTTATAG
GACAATTAAAACCGTTTCAATACAACACACTGTGGAGTTT
TCTATATCTTTGCAACTTTTTCTTTGGGCATTCGAGCAAT
CGGGGCCCAGAGGTAACAAACACAAACAATTTTATCTATT
CATTAAATTTTGTCAAAACAAGAATTTTCGTAACTGGAAA
TTTTAAAATATTAAAACTTTCAACAACGGATCTCTTGGCG
CTCGATGAAGAACGCAGCGAAATGCGATACGTAATGTGAA
TTGCAGAATTCCGTGAATCATCGAATCTTTGAACGCACAT
TGCGCCCCGGTATTCCAGGGGCATGCCTGTTTGAGCGTCA
TTTCCTTCTCAAACATTCTGTTGGTAGTGAGTGATACTTT
GGAGTTAACTTGAAATTGCTGGCCTTTTCATGGATGTTTT
TCCAAAGAGAGGTTTCTCTGCGCTTGAGGGCACGTTTTAG
GTTTTACCAACTGCGGCTAATCTTTTTATACTGCGGAACG
TTATCGATAAGAGAGCGTCTAGGCGAACAATGTTCTTAAA
GTTTGACCTCAAATCAGGTAGGAGTACCGCTGAACTTAAG
CATATCAATAAGCGGAGGAAAAGAAACCAACCGGGATTGC
CTTTAGTAACGGCGAGTGAAGCGGCAAAAGCTCAAATTTG
AAATCTGGTACCTTCGGTGCCCGAGTTGTAATTTGAGAGG
GCAACTTTGGGGCCGTTCTCCCTTGTCTATGTTCCTTGGA
ACAGGACGTCATAGAGGGTGAGAATCCCGTGTGGCGAGGA
GTGCGGTTCTTTGTAAAGCGCCTTCGAAGAGTCGAGTTGT
TTGGGAATGCAGCTCTGGGTGGTAAATTCCATCTAAAGCT
AAATATTGGCGAGAGACCGATAGCGAACAAGTACAGTGAT
GGAAAGATGAAAAGAACTTTGAAAAGAGAGGAAAAAGTAC
GTGAAATTGTTGAAAGGGAAGGGCATTTGATCAGACATGG
TGTTTTGTGCCCTCTGCTCCTTGTAGGTAGGGGAATCTCG
CATTTCACTGGGCCAGCATCAGTTTTGGTGGCAGGATAAA
TCCATAGGAATGTAGCTTGCCCGGTAAGCATTATAGCCTG
TGGGAATACTGCCAGCTGGGACTGAGGACTGCGACGTAAG
TCAAGGATGCTGGCATAATGGTTATATGCCGCCCGTCTTG
AAACACGGACCAAGGAGTCTAACGTCTATGCGAGTGTTTG
GGTGTAAAACCCATACGCGTAATGAAAGTGAACGTAGGTT
GGGGCCTCGCAAGAGGTGCACAATCGACCGATCCTGATGT
CTTCGGATGGATTTGAGTAAGAGCATAGCTGTTGGGACCC
GAAAGATGGTGAACTATGCCTGAATAGGGTGAAGCCAGAG
GAAACTCTGGTGGAGGCTCGTAGCGGTTCTGACGTGCAAA
TCGATCGTCGAATTTGGGTATAGGGCGAAGACTAATCGAA
CCATCTAGTAGCTGGTTCCTGCCGAAGTTTCCCAGGATAG
CAGAAGCTCGTATCAGTTTTATGAGGTAAAGCGAATGATT
AGAGGTTCCGGGGTCGAAATGACCTTGACCTATTCTCAAA
CTTTAAATATGTAAGAAGTCCTTGTTACTTAATTGAACGT
GGACATTTGAATGAAGAGCTTTAGTGGGCCATTTTGGTAA
GCAGAACTGGCGATGCGGGATGAACCGAACGTAGAGTTAT
GCCGGAATACACGCTCATCAGACACCACAAAAGGTGTTAG
TTCATCTAGACAGCCGGACGGTGGCCATGGAAGTCGGAAT
CCGCTAAGGAGGTGTAACAACTCACCGGCCGAATGAACTA
GCCCTGAAATGGATGGCGCTCTGCTGTATACTCTACCGTC
AGGGTTGATATGATGCCCTGACGAGGCAGGCGTGGAGGTC
AGTGACGAAGCCTAGACCGTAAGGTCGGGTCGAACGGCCT
CTAGTGCAGATCTTGGTGGTAGTAGCAAATATTCAAATGA
GAACTTTGAAGACTGAAGTGGAAAGGTTCCACGTCAACAG
CAGTTGGACGTGGGTTAGTCGATCCTAAGAGATGGGGAAG
CCTTGCTCAAAGGCCTGATTTTATGCAGGCCACCATCGAA
AGGGAATCCGGTTAAGATTCCGGAACCTGATATGGATTCT
TCACGGTAACGTAACTGAATGTGAGACGTCGGCGCGAGCC
CTGGAGGATTATCTTCTTCTTAACAGCTTATCACCCCGGA
ATTGGTTTATCCGGAGATGGGGTCTTATATTGGAAGAGGC
CAGCACTTTGCTGGCTCCGGGCGCTTGTGACGGCCCGTGA
AAACCACAGGAAGGAATAGTTTTCATGCCAGGTCGTACTG
ATAACCGCAGCAGGTCTCCAAGGTAACAGCCCTAGTTGAT
AGAATAATGTAGATAGGGAAGTCGGCAAAATAGATCCGTA
ACTTCGATAAGGATTGGCCTCTGTCGGGTAGTGAGGGTTG
GTCAGACGCAGCGGGCGTGCTTGTGGACTGCTTTGGGGGC
TTGCTCTGCTAGGCGGACTACTTGCGTGCCTTGTTGTAGA
CGGCCTTGGTAGGTCTCTTAGACCGTCGCTTGCTACAATT
AACGATCAACTTAGAACTGGTACGGACAAGGGGAATCTGA
CTGTCTAATTAAAACATAGCATTGCGATGGTCAGAAAGTG
ATGTTGACGCAATGTGATTTCTGCCCAGTGCTCTGAATGT
CAAAGTGAAGAAATTCAACCAAGCGCGGGTAAACGGCGGG
AGTAACTATGACTCTTTAAGGTAGCCAAATGCCCGTCATC
TAATTAGTGACGCGCATGAATGGATTAACGAGATTCCCAC
TGTCCCTATCTACTATCTAGCGAAACCACAGCCAAGGGAA
CGGGCTTGGCAGAATCAGCGGGGAAAGAAGACCCTGTTGA
GCTTGACTCTAGTTTGACATTGTGAAGAGACATAGAGGTG
TAGAATAAGTGGGAGCTTCGGCGCCAGTGAAATACCACTA
CCTTTATAGTTTCTTTACTTATTCAATGAAGCGGAGCTGG
AATTCATTTTCCACGTTCTAGCATTCTGGTCCCATCTGGG
CTGATCCGGGTTGAAGACATTGTCAGGTGGGGAGTTTATT
AGCGGCACATCTGTTAAACGATAACGCAGATGTCCTAAGG
GGCCTATGGAGAACAGAAATCTCCAGTAGAACAAAAGGGT
AAAAGCCCTTGATTTTGATTTTCAGTGTGAATACAAACCA
TGAAAGTGTGGCCTATCGATCCTTTAGTCCCTCGGAATTT
GAGGCTAGAGGTGCCAGAAAAGTTACCACAGGGATAACTG
GCTTGTGGCAGCCGTTCATAGCGACATTGCTTTTGATTCT
TCGATGTCGGCTTTTCCTATCATACCGAAGCAGAATTCGG
TAAGCGTTGGATTGTTCACCCACCAATAGGGAACGTGAGC
TGGGTTTAGACCGTCGTGAGACAGGTTAATTTTACCCTAC
TGATGAATGTTACCGCAATAGTAATTGAACTTAGTACGAG
AGGAACAGTCATTCGGATAATTGGTTTTGCGGCTGTCTGA
TCAGGCATTGCCGCGAAGCTACCATCCGCTGGATTATGGC
TGAACGCCTCTAAGTCAGAATCCATGCTAGAACGCGGTGA
TTTCTTTGCTCCACAAATATAGATGGATACGAATAAGGCG
TCCTTGTGGCGTCGCTGAACCATAGCAGGCTTACAACGGG
CACTTGAGGAAAGGCCTTGTGCTTCTGGCGAATCTGCCAA
GACTTTTATTGGGGATAAATCATTTGTATTACGACTTAGA
TGTCACAACGGGCATTGTGGCAGTAGAGTCAGCCTTGTTG
ATTACGATTCCTGAGATTAAGCCTTTGTTGTCTGATTGTT
TTTATTTTTTCTATGGGGATTGGCAAGATGGGGCCGTAGT
TTAGAGAGAAGTAGGTGAACAATCTTTAAATTTTATTTGT
CCAAGAATTTCTATGATCCGGTAAAAACAGTATTGTAGAT
ATCAATTATTGGTATGCGATGAGGATGTAGTGTGTAGAGT
GTAAATTTATAATGTATAGTAAGTTACTATTTACTATTTG
GTACTTTTATACGAATTTTTTTTTACGTGAAAGATTGGTT
GAAAAGAAGGGCTTTCATCAAAATTCCCGAGCACACCTTA
TTTGCCCGGACCTTTACTTCATGGATGCAGTTTTTCCTAC
CATCAGCGGCAAACATGAGATCTTGTATAAGTTTAGGAAG
AAAAAGCATTTCCTATAAGTTAATCAAGGAATGCCTTTGG
ATAAAAAATACTACGAAATATGATCTTTACCAAAATTTTG
TACGACAAGTAGAACCTGTGAACAGTGAACAGTGGGGATT
TTTTTTTTTTAATAAATGGTAGTTTCTAGGCTGATGATGG
CAAGTTCCAGAGAGCAGGTAAAAGGATAGGCTACTGGGAA
GAATAAAGAGGAAAATTGCAAATGAATAGCCTAGTGCAAT
AATAACATTATACTTAACAATATGGAATGGTTGGCGAAGT
AATTTTGGCGACGATGGCGACGCGGCGACGCGGTATCGGG
TTGTAATCATGTACTACGCCATATAGTGTAAGCGTAAAAT
GTTAGTCAGAAATATAAGGAACTAAGAAGCAACTAAACAG
GTGTTCTTTAGACGAAATGAAAGTATTAACCGTAGAAGAG
ATGAAATGGATGGAAGAGAAGTGAACCGATTTTTTTGGGA
TTGTAGGAATATCTGAGGAGAATATTGTTTCAACATATCA
AAAGTAGCAACCCAATGACTAATGGAGTGCTTAATCTTCA
AAGAAGAGTGCTGCGGATAGTCGAATTTTTCTGAATACGA
ATGAAAGGTTAGTTCATCGTTTAGCAAGGAAGCAAGAAAC
TAGAAATTAAAAAAAAAAAAAAAAAAGAAATTGAACATTG
CAGCACCTGAGTTTCGCGTATTTTTACACAACTACACTAA
CTCGGTCAGGCTCTTACCAGCTTAACTACGTTGATCTTGA
CGGGAAACGGTGTTTTGATGATAGGTCGCAACCGATAGTT
TAACGGATACTCAGGTAATATGAGGCAGGGTCCAACATGT
TCAGTAGGTTGGAATGCAGAATGTTTGGTCAGTGACAATT
TTCTTATATTTCATCTGACCGCAACTAGTGATTGTAGGTG
AAAAAAAACTTATGCATTGTGTTTTGGGAATAAGGTCGAT
ACGTGGTAAGCATGATTTGTCATTTACAAAGTAGGTCTCC
TGTTGATAGCTTGGTGGTATTTGGCATGCAGGGTAACTTA
AGTGACAAAAATGAAGATATGGTAAAAGATCTAATGGATG
GTGGCAGGTAGTAAAATGACGGGTGGAAACATTATGGTTT
TGTTTTGCATTTAGGCACCATCGGGCGATAATTGACGGGA
AGAATTGGTATGTAGAATGTCGGCGGCAGTATCAAGACCA
TCAGAGTGCAAACGACAGTCTAAAGGTTGTTTTTTAGTAG
GTTAGGATGTAGAAAATTATTCCGATAGGTTTTATTTGAG
GGACGGTTGTGGCAGAGCAAAATTTCGGAAATGTGATTTT
CATTGTTTGTTTTGTGTGATAATTTTACATTTTGCATATT
ATTAGGTAATCCAGATGAAAGAAATAGACTTAGGTTAAGA
AAACTAGAACAAATTACCGGTTATTGGTAGGAGGTAAGTG
GCATGGTAACTCCAGCATCTGGGATGTTACTTTCCTGTTA
TTCCAAGGATTTCCATTTAGGGTCTCTGAAGCGTATTTCC
GTCACCGAAAAGGCAGAAAAGGGAAACTGAAGGTGGATAG
TAGTAAAGTTTGAATAATGGTAGGTAATGTACTGATTCCT
TGGTTTTTCTTCGTTCTGAAATTTTGGTATATATTTTCCA
GGCGCAATATTTCTGTGTTAGAAAGGTATATATTGTAGTT
TTGATGTTCCCGCGATTTCCGTATTTTCCGCTTCCCTTTG
CATAAAAATAGTGAGGAACTAGGTTATCTGGGCATTTCAC
TTTGGAAAAAAATATACGATAAGATTTTTGAGAATAGCTT
CTAAATTGAAGTTTTTCTCGGCGAGAAATTCGTAGTTCTG
GCACGCGACAAGAGGGCAGCAGAAAATAAAAGTAAGATTG
TTAGTTTGTAATGGGAGGGTTTAGTTGGAGTACAATGTAG
AAAAGTAGTTATTAGGTACTTCATGCGAAACAGTGAAGAC
TAAGTTCGCAAAAGAGTTTGGAAATCGAATTCGAGTAGGT
TGTTCTTCAGGCATGTTTTTGTAGAATGAGTCCTTCAAAC
GTGATAGAGTGCTATAATCGTCAGATCTGACTAGTCTCTT
TAAGCGTGTTTAATTGACAAAGATTGATGCGTATTGAAGA
TACAATAGGAAGAAATTCCCAGAGTGTGTTTCTTTGGTTT
AAGCTAACATCTCATCGTGGGCATCTTGCGATTCCATTAC
TGGCAGCGAAGGATTTGACCATTACTATCTAATAGAAATC
TAATTTCTATGTATTCAAACTTGGGGATGCCTTGTTGAAT
ATTGGTACTAGATGTATTCTTCATAGGTACCTCCAAAATC
CTTATCAAAGTACCATTCCGATGATCAAGCACCGGGTTAT
CTGATTTCTGGAACCTGATTTGAGTTTCTCAAAGGTGCTA
TGGTATGGATGATGAGTAGCGCTGGTCAAGAGTGTAATAA
GCTTTTGACAGACAGCATTTCCCCAGCAGAGAGATTGGCA
AAGCATTTTCTGGAATTTCAGCCCATAACTCAATAAGTAT
CTTTAGCAAGAGGGAATAAGTGGGAAAAATAAGAGATTTC
GGTTTCTTTCTTTTACTGCTTGTTGATTCTTCTATTAATA
TGTTATCTGGTTGATCGCCAGTAGTCATATGGTTGGTCTT
TGAAGATTAAGCCATGCATGTCTAAGCTATAGCCGTTTTT
ACAGTGAAACTGCGAATGGCTCATTAATCCAGTTATCGTA
CATTTGCATAGTTCCTTGCACTACATCAGTATAACTGTGG
TAATTCTAGAGCTAATACATGCTTAAAATTCGACCCATTG
GAAGAGGATGTATTTATTGATAAAAATCAATGTCTTCGGA
CTCTTTGATGATTCTAATAACTTCGTCGAATCGCATGGCC
ATTGTGCTGGCGATTAGTTCCATTCAAATTCTGCCCTATG
ATGTTTGGACAGTAGGATAGTGGCCTACCATGGTTTACGG
GTAAGGGAATAAGGTTCGATTCGGAGAGGAGCACCAGAAA
CATCTACCATATACCTGAAGGCAGCAGGCGTGCAAATTAC
CCATCCTAATTAGGTTCTACTGACAATAAAGAACGATACA
GGGCCCATTCGGGATTGAATTGGAATGAGAACAATGTAAA
TACCTTAACGAGGAACAATTCAGGGCAATACTGGTGCCAT
CCCGCGGTAATTCCAGCCCAATAACGTATGTTAAAATTGT
TGAGTTAAGAAGCTCGTCAGTTGAACTTTGGGCCCGGTTG
GCGGCCGATTTTCAGTACTGGATTATCCAACGGGTTTCCT
TCTGGCTAACCTTGAGCATTGTGGCTCTTGGCGAACCAGG
ACCAATAATTTGAAACTAATTAGAGCTGTTGGAAGCTAGG
CGTACTGCTCGAATCTATGTAGCATGGAATAATAGAATAG
AGACGTTTGGATTCTATTTTGTTGGTTTCCAGGACCTCGT
AAAGACGGCCACAGTATGAGAAGAGGGAAATTCTGGATTT
ATTGAAGACTAAACCATGCAAAAGAGATGCCAAGGACGTT
TTCCATTAATCAAGTTGGAAAGTTCCTTCGAAGATGTCAG
ATACGTCGTAGAGTTAACCATAAACTATTGCCGAAAGGAT
TGGGTGGTGTTTTTAACGAGGGACTAAGCACCTTAGAGAA
ATCAAAGTCTTTGGGTTCTGGGAGTATGTCTCAAGGGAAA
CATTAAAGGAATTGACGGAAGGGCAACCGGAAGGAGCCGC
GGCTTCATTTCTAGCACGCTTTCACTCACCAGTGTAGCAT
GTTAATGATTGACAGATTGAGAGCTCTTCTTGATTTTGTG
GGTGGTGGTGCATGGCCGTTCTTAGTTGGTAGAAGTGATT
TGTTTAATTGCGATGCGAACAGACCTTACCTACTAAATAG
TGGTGCTAGCATTTGCGGTTCATCCACTGCTTAGAGTGTA
CTATCGGTTTCAAGCCGATGGAAGTTGAGGCGAGTAACCG
GTCTGTGATTGCCCTTAGAGATTCGGCCGCACGCTGACGC
TGACGGAGCCAGCGAGCTAACCTTGCACCGAGATGTCTTG
GTAATCTTTGAAACTCCGTCGTGCTGGGGATAGAGCATTG
TAATTATTGCTCTTCATACGTAATGCTAAAGGCAAGTCAT
CGCTTCGTTGATTTCGATCCCTGCCCTTTTACCTCACCGC
CCGTCGCTAGTTCCGATTTTCTGGCTTAGTTGAGGCCTCA
GGATCTGCTTGAGAAGGGGCGCTCCGTCTCACCGCGGGCG
ATTTGGACAAACTTGGTCATTTAAGGAACTAAAAGTCGAA
TCAAGGTTTCCGTAGGCAACCTGCGCGGTCATTACAAGAA
ATTTAATAAGCGTGAAAACGGATCGGGTTTTGGCAAGAGC
ATGCTCAGCTTTACGGGCAAGAGACCACCAGATGGAGGTC
CAGCCGGGCCTGGCGCTTTTGCGGTCTTGCAAGGTTTGTA
ACTTTCTTTCGGCGACTTCCGCACGGTGAGATTTCTGTCG
CTTTTGTTATAGCGACAATTCCGCAACCGTTTAATCCAAC
ACACTGTGCGAGTTTTCCTATCTTTGCAACTTTTTCTTTG
GGCATTCGAGCAACCTCGGGCGCCCAAGGTAACAAACACA
AACAATTTTATCTACGGATTAAAGGCACTGTCAAAATATA
GAATAAGCGTAACTGGAAATTCAACAAACTCGCTCTTAAA
ACCTTTAACAACTCATCTCAAGCTTCTCTTCATGGGATGA
AGAACTGCAGCAAAATCTGATACGTCGTGTGAAGCAGAAT
CTGGGCGTGAAATCAGAAGCGCTGAACCCGTCTAAGAAAC
GTAGCCTAGGAAACTGGAGATAACAGCCTCGATTTCGGCT
CCTTTCTTCGAAACATTCTAGATTGGAATTGAGCTCCATC
CTTTGAAGAAACCGAAAGCGCCAGCCTTTTCACTGGATAC
AATGCCCTTCTCCAATCGCTTGCCTCAAGCTACAATCGCT
ACCAACTGCGCGAGTTCATCTCCACACTCAGCCAGATCTT
CTTCACATCTGACGCACTGGAAGAAAAGCAAGCTGTCCCA
ATAAGAACAGAAAAATCTGGAATGCCAACCAATTTCAACA
CCCACCACTCCACAGGCATCAAGTCCACATCAGTGACCCA
GTTCGACTTAGAGAATTTCATATCACTCAAAGGAAAATAC
TCACCAACTTCAATAAGCTCGGGCTAACATTCATCATCTC
CATTCAGGATAACGAATTGACCGTCAAGGGTTCGCCTAGC
TTGCTCAAATACGCAGAAATATCCTTAAACAAAATATGGT
CAAACATCACTCATGAAAATGTGCGTATGTATTCCCTCAT
GCCATCAAAAGACGTCATCAACCTTATTCAGAAGGAAACT
CACACTTTTTTGAATACCTCCCGGACTTGCAAATGTACAA
GATTTCAGCCCTAAGCACCAAGAAAATATCCATGGCCAAA
GTCTTTTTATTAAATGCCGTCGCTTCTAATCCTAACACAA
CTCAACACCACCACACAATAGCCTCACCAGCACTCAAGAC
AGAACTCTATCCGTTCAACAATACTCTAGAGAACTTGGAC
TGGCTAAACAAGTCACAAGATTGGGCAAGATTACAGTCAG
TTGTCCCTAAAAATTGCACAGATCTGATGACTCCCACTGA
AAACGCCACACCAGAATTGACAGATGCGCAGGTCAGCCAA
TTCGAATCTTCCTTGTCTAAAATAACCATCTCTCTCCTTC
CGACTCTATTTCCCAATCTTTATCAATAACGCTAGGTCAC
TCCTTACAGTCCGCGTCTTTTTCTAGTATTTTCCAACCTC
TAATACATAAGAGTTTTATTTCAAAATTACTGAATCTACC
AATGTACAAAGAATCATCATCATCAGCCGTACCTGTGCCT
GTGCCTCTTGATCAACATCTAATAACAAATGCGCATCAAT
CCTTCATACAGCTGAACTTCACTCCTGTGCCGCCCACCTC
TGGCTCCTCCTCGACCCTTTTTGCAGATTTGGTTCGAGAT
TGACGAATTCGATAACATTGTTACCACCTCAATGAGGCCT
CTTTTGAAATTACAAGAAAATTCTGTTATCTTAAGAACTC
CACAATGCCAGACAGACTATAAGATCACGTCAGATTACAT
TCAAGATCTTTTACCTGATTTCGACCAGACCAATCCGGAT
GCTTGGTTATCTGAACAAAAGGCCTCAAGAATTTCTAGGT
CACAAGTCACACTGGAAGTTAAACAAATATCAGAATCTTA
TGAAAAAATCAACATTTCTTTACCAGATAACCTAATACAG
CAATACCAATTGACTGATGTTTTGACCCATCGTGTCTTGA
ATTTACGATTTCCTACGAACACTGCCCAAGATGATAAAAC
ATCCTTCAATATTCAGATATCAGCCGCGGATTTTTGAACA
ATGGCTCCTACAGACAATTAGATTTCATCAATGTGAACCC
CAGTGAAACCTCACTAAAAACCTTTATCAATGATGTTTTA
AGCTTTTAAGTTTAACGGAAAGAGAATGACAAAAGGCATA
CCCCCCCCCCCTCATCTAGACCGCCGGACTCTGGACCATG
GAAAGGCATTTCGTTTATATATATCTAAAATAATATACCT
TTGGTATTAATAAATTACTTATTGAGACGCGTTTTTGATA
GCGCCGACTTAACAGCACCTTTACTTTACCTTCACTGTTG
TTTTCCTGTCTTGAATTTAGGTAAGGGCGGCACTGCCGTC
ATCTTGATCCGCTGGTGCCGTCATCTCACCTAACGCATTT
AACCTTCTTTGTCTTTCAAATTCAGTTGTGATTCATTGAA
TTATCTCGTAATCTTCACTATCGTCCATGTTATAACTATC
ACCTAAATCCTCCTCAGATGAAGGTTCATCTTCCAGATCT
AAGGAATCTTGAACTCCTCTCGGTGGCGCAGGTGTTAATG
TCCTTTTCGTTTAACATCCCTGGGCCCTTCCTGGAGGGTC
CTTCGATGGCTAACTTATCTACTGAGGCGGTACGCCGCTG
TTCGCTTTGCTCTTTAGTCCTACTTCTTTAAAGCTCTTGA
TACACCACTATCGTTTCTTGGGCGGTTTTTACTTTTATCA
GGAAGAGGCGGCATCTTTCGTCATCTTGTCCGCTTCTGAT
TTCATCTTGTCTATAAAATGCATGAACTTCTTTTCTTTCG
ATCCTTTCTGATCAACCAATGCATGTCTCCTAATCTTCAC
TAATTCTCTTTATAACTACTCAGATAAATCCTCCTCAGAT
GAAGGTACTTCCAGATAAGGAATTTGTCTCTCTCGGTGGC
GATCCTGATATCTACTTGATTCAAGATTTCACCTTGCTTA
TTTTGGACATTCTTCGATGGCTTAAGCAGTCTAGGTTTCA
TTACTTCCTGTTTCTTTGCTTTTAGTCTGGCCTTGATCTT
TCTTTCATTTTCCATCGTCTTGCTTTCAATCTCGCTTTCT
GTCTCTTCTCCATGTAACGGTTTCTTGGTATCATTCTCGA
TGATTAACAGATTGTCTATTTTAATGCATGATACTTGCTG
TTTATTTTTATCCTTTCCTTTATCAACCAATGAATGTATC
TTTCCTAAAGTGTAGAAATTCAACCAATTACTGGTAGACG
GCTGTGTTAAACTTGAATGCTGTACTATCAACAAACTTCT
CGTCTCTCATCATTGCGATCCTCGATCTATTGATTCAAGA
TTTCACCTTGCTTATTTTCTGTCTTCTGTTCAATCTTTTC
TCTTTTCTTGACAATTTCCTCCTCCTTGGCATACCACCAG
CGGGTCTTGCAGGAATTCCGCTCGTTGCGACGCTACCAAT
TTGATCATTGTTTAATCCTTCTTCATCTTCACCTCCTGCT
AGTCCCTTACGACCTCCTCCTTCTTCTGCTTCACCTTCAT
CCCCTGATAAAGTCATTTGAGTATCCATACGATGCAATGA
AAATGATCGTCCAGCTTTATCCAACGATGGCAACCTTTGC
ATCCATGAACTTTTCCCATTATCACCATTGGTGGTGTGTG
TAGTGAATGTTTTGGTTAACGTTATCGTGTTCAAATGACG
ACCAGATTATGATTGCAACTGAAGAACTGAACATGATAGA
AGTAACAATGAAAAAACAAGTTATTGGCCATATACAGGCT
ATCAGCTGCCAATGTTTACTTTCCTCTTTTGATGGTACAA
CATTTAAAGGAGTGGGTTCGTCACTAAAGGTAGACTCTAA
TTCTCCACGAGCTAGTATAGCGGCAAAATTGCACCTACAC
CAATAGGACCAAAATGGCCCACAAAAAGTGCCTCACGCCA
CGATTTTATATCAGGTATAAGAGGTCTTAATATCATGACT
GCAGGGATCCTACGTAAAAGATGACCACTATCGAAAGTAT
AATTAAACGCCAGACGTTTGTGCCAATTTCACCGTTGTTG
AATTGACTCCAAGGTATAATGGCACCAAAATAGATAAAAT
ACGCATAGTTTAGTAGCAAATCAATCACGGTAGAAACATT
ACTTTCTTGTGTCTTTTGAGAAAACCACCCATCCCAAGCG
AAAGTCGCACCGGCTGCAAATGATACCAATAGGTCATCCA
CACCCAAAATGGAGCCGAACCCAGCACACATGAACGCCAG
GACAACGTAAAATGCTAAGAACGACTCACGATCGATAATG
TTTTTCTTTTCGGCAAACCTGATGGTGATTCTGCCTACAT
AACCAATGAAGCAACCTAGCAAGCATCCAAACAAACACTC
ATACAGGATAGTAACGCAAATCCAATCTTTGACAATTTCT
CTTCCATTACCGGGATGTAGGATTAAATTCATAGAAAGAA
ATAAAAAGGAAAGGCCATACCATCATTGCAGCCTGACTCT
GCAGACAGTAGATTTCTTAAGTGACCAGGTACTCTTTGGG
CAAACTTACCGGAGACGACCGACTGCGCCAGAATAGGATC
TGTTGCGGTAATGCACGCAGATATCAACAAACTAGCAGAA
AAATTCAAGCCAGGTATAAGAATCCAAACGAAGAGACCAA
TAATAAGCCATCCAGCTGTCATCACTGGCAATAATAGCAT
CGTCACAGATACCCAATGCTTCAACATATATTTCCGTGGC
AGTTCCACGGCAACGGCAAAAATTTGCAAACATAATACTA
TTCTCGTTATCTCTAATGTTATACTGTCTGAATTCCCCCA
TTTCAGAGGATTAAACCAGTTCAAGCAAACAGGACCCACA
ATTAGCCCAAATATACCTGCTACGGTGGACTCACCAATAT
AAAGCTTCTCCTTGACATAAAGTGACACTAAAGAGAAGAT
AGATGAAAAGACACCAACACATGCATAAGCAACGTGCGCC
TTTGAGACTTCTAGTTGCTCCCAGATAGCCATAATATCTA
GCTAAGTTCAGGATTTTTTTTTATAATGTACAAAAAAACA
CGATGCTTGGGAAAAATAAGTGCAGTGGAAAATGAAGCTT
AAAAATCAAATGTGTGTAGAAAGTGTGATCCTATGTAAAT
CGCTAAGTCCGCTTTATCTTGACGATAACGGATCCAGCAG
CTTTTAGATTATTAGCTATATCACACAGAGTTGGCTTAGT
GCCCTTGCTAATCAAAATGAAAATCTTCCCAATCCGTACG
GAGGGGAAGAGGCACTACCGCATCGCAAAGAAAAATAAGA
TTATCAGCATTATATTGTTTCTATTATTATATATGGGACT
AGGTGATAAGATAAAAGTTAAAACGGGACTCTTGTATGAC
CTGGTCAACGATATCATAAACCGTGAAGTCATATTCTATG
ATGGCTTTCTCCAAGAACAGTGTTGTCACCTCTTGTGACC
GCAAGTGTATCCCCACGAGGACATGGAATTGCAAATTGTA
GGTAGTTTGTAACCAGTGTTTGAGTTGCTTGAGCGTCTTC
AGAAACGGATCTATCAGGTACTCGTTGTATATGACATCCA
TAGCTATAACGTACACGGAAGAACATGTTTCACCTATGAG
TGACAACTCAGGATGCAGAGAGTGGGTCTTTTTGTCTTGC
AAGTTTATCTTCTCCCAGTCTAGAGCGGCTACTTCCAAAT
GCAACGTAGACTTAGATGGAAGTGACGCTGCGGTGATATC
AGCGTCGCCAACTGGTTCGACGGTGGGAAGTTCCAATCTT
AGTGATCGGGAAATGCACCGCTTTCTGGTCAACTGTGATA
AGTTTTCCATGATGTTATCTTTTAATTTATTAAGAATGCC
CTTCTGATCTGTCGACACGTAGGTGTCGACGAAGTTACCA
AGAATCACGGGCAAAATACCTGATATTCCTGCTCCAAGTT
CCAAGATACCTCTCTTGCCGCGATCAGCGCCCGTGAGGTC
GACCAGCCTGGGCAACTCAAGCTTGTGCCCCTCGCAAGAA
GACCCGCAGGTTACTTCCACCTGACTCCCAAGACGGAAAG
GTGCAGCGCTAGTACTATACAGCAGCCAGTTGATGAAGAA
AGGTGTGGTAGACCACAAAACGTATCCTGTGGTGGAGTTT
CCGTTGTCTCTGGACGAGCGCAAGCTTGATATGGACTGCC
CCACGCTAACATGATAGCTATCCACAGCAACATTCTGATC
TTCTTCAACACTACTAGCCTTATTTCTTCTTCTCACTCGC
TTTTTTTTTCTGCCGCCTTCCAGCCCAGAGGGTTCAAACG
TTATCTCTAGCACACCGCCCCTTCTATCCTGAATACCCAA
ATCCTGCGCCAGTTTCCCGGACTGGCCCTCCAATTGTGTG
TACCGTTCGAACACGTGCTCGTATATTGTTTCCTCATCCA
GTAGCCATAACTTGAATGCCATTCTGCCTAGCCCATTTGC
GTCTTCGCTGCCGTAACCATTCTCTCTTCTTGACAGCACT
GCCTTGGTCAGTTCTCTATATTTGTCGCGCCGCCGCAAAA
TGCACCCACATTAAAGAAGACGACGCCAATCGACACCCTA
ATTTGGAGGTGTAGATGCACAATGGCACATGCAGTTGGGT
GCATTGTGCCAGCAATCTCGTCTCGATTTCTCTACATGTA
ACTTGTATATATATTTGAGAGAAGACATAATCGTTGGTGG
GACTTGGAGGCTCTTGGTAGGTCGTATTTGTGCATCTTGA
GAGAAAGCGAAACAGTGCTGCAAACTCAATACGTAAAAAA
TAACGCAATATGTGGGCTCAATTATCATATACTAGACCAG
AATCTCAGAAGACTGACTTAACGTCGTTGTTTTCCACAGA
TCAAGAGCAAAATCCATTAAATGACTACCAGTACCAGATC
AATATTAGGGAACTGGAGGAGTATTACAACAAGACGATTT
TAAACGAGGATAACATACAGGAAACAAGCAGTGAAATATC
TTCGGCAGTTTCATTCTCTCCACCAAAAAATACAAACGCT
ATTCAACCGGGGCTACTGTATGATCCACAGTTAATGAACC
CTTTTCTCCCATCCGCTCACCTGAATAGCACGGCACCTAC
TACTTTTAAAAAAGAAACTAGAGGTACAAATAAATCCGGA
CTATGTCCCAAAATCTTCACAATTACCATTAACTTCACAG
AATTTGCAACAGTTGTCTCAACAAAAGCCCAAAAATGATG
CTTCTTTTTCATCAGAGAAGGAATCCTCAGCTCAACCTAA
GGTGAAAAGCCAAGTGCAGGAAACTCCCAAACAATTATAC
AAGACAGAGCTGTGCGAATCATTCACTTTAAAAGGAAGTT
GCCCTTAAAATGTAAGTGTCAGTTTGCTCACGGACTCGGC
GAATTAAAGGTTAAGAAATCGTGCGAATTTCAGGACGAAG
CCCTGTGTGAATTGGGAGAAACTAGGTTATTGTCCTTATG
GCAGAAGATGCTGCTTCAAACATGGCGACGACAACGACAT
TGCTGTTTACGTGAAAGCTGGTACTTACTGTAACGTCTCT
TCGACTAGCAAACAATCAGACGAAGAGAAGCAATGGTCGC
GGCTCCGCCAAGAAGAATCTAAATGTTAAAGTAAAGGCTT
TGCAGAGAATGACCTGGTGAAACAATTCCTGGCCTGGCGA
AGACCGGCGTCTCAACTAAACTCAATTATTTATTATTTTT
TTCTCCATGTTATGCTTTTTTTTTTTTCTGCTTTTTTTTT
TTTATTCTCATTTTCATGTTTGCGATATTGGTAACTCTAA
AAAAAAAAACTTTTATTTAAGCTACTTCATGACGGTATAT
ATGCATATTTGTGTACGTGTATTCTTCATCTATACGTAAC
GTTTGTTTTGTTTTGTTTTTGTTTTGTCAAATTCTCAATC
ATTCGGCACTACTTTTTATCGTTTCTCAGACATATTCCTT
GAACATCGGCCCATTCTCTGATGGTCATTTCGTCGATTTG
CGAAACAAATGGCTCGGCGCTGAACAGCTTTTCAATTAGC
TCATTTAGCGGAATGGGTTCAAAGGTATATATTCGCTCCA
AAAAAATCAGGGAAGGCTTCAATTAGTTCGGTTAAATGAT
CAAATATTTCTATCTTACTGAAATTTGCCACCCCACCATG
CTCACCTTTATTATCTGGATTAGCTGTGGACAGAATTTGA
GATGCAGTTTGTAAGGATTGAATGATTTCAACCTTCGTCC
TCATAGGTTTCAACCCCACTGTTTTCAAGCTTTGTCGAAG
CTCTTTCATTGATTGGGACATCATGATCTCACAAAATTTC
TCGGGAGAAGCTATGGAACTAGCTGCAGAGGTATCAATAA
TGTCGTTGCTAGTAGTAGGATTTTGTGTAGAATCTTTAGT
CGAAATTTTGGAGGAATCTACCAATTGGATATCAGCAATG
CAGAATTGGTCATCAAATTCTGTCTCCTCTTCTTCAGAAT
CATTTGCCTCAACTCTATAAAAGTTATGTTTCACCAGTTT
GGGGTTTAGCTTAACTACGCTTTCTTGCAATAATTTAACT
CTGATGGAACTTCCTATGTTATTCTTTTCTTCTTCAGTTT
TTAAAGTTGTAGTAAGGTTCTTTTGAGGAATAATTGTAGG
GGTTCTTGTAGCTGGTACCTGAACCTGATTTGATGCTTGT
GATGTTACCCCTGTTTTGTTGTTTTCTACTTTCAAAGGTG
ATATTAACGATCGAACAGCTTTGAATGATTCCTGTGTTAA
ATCGATTATCCCATCCAAAGGCGATGTGTTTGGAGTGAAA
AACTGTGTGCTGCCTATCGTGTCGGTGGCTAATGGTGGTC
TTTCATCATTTTCAATGAAAACATACCGATACTGGTCTAG
TGGAAACAATGTGGATGTCTCATCTGTAGTATCTGAGACA
ATAGAAATATTGTCATAATCATTATCCGTACTGTTTTCGC
ATCTTCTACTTACCTCAACAGACATAGGTTTGCAAGCTTT
ATAATCTGTCAGTGAAAATGCATTTATACGTGTTCCCACA
GCCAGTTCAATATCTTCACCAACAACATTTCCTACCGGTT
GTTGTGGCTCTAACCCGTTTCCATATTCTTGAGAGCTTGT
AGAATCTCCCCGTGAAATAATTATGCTTTCTTCGTCTTTC
ATAATTTCACTTTTGTCATCCATTACTTGAGACAACGATA
AGAAATTTACTGCACTTTGGGTATCGCGTATCCTTTCTTC
CTGCTCTGGTTGAATAGCCTCATCGGGAAGCTCGGGTGGT
AATTGTGATGCTGTCCAAAGTCTTTGTTGTGAGGATTCTT
GATTGTCTAGAGAATTCGAGCTTTTTCGCTTCCATATAAA
AATTTCTGGACTTCATTCAAATCCGTTTCCTCACTTTGCG
GAAACTTTTGTAGAAGAAGTTTCATAATATCTTTCCACTC
CTGTTCACTATATGTATCAAAAGTAGCTTTTTCACCCTTG
TTATTCCTTGCTCTGGGAGGTTTATCACTGTTTCCTTCAT
TTTGCGTCTTTATTATGTCCAAAACCTTCTTGTGCTTACC
TGATAATTGCTTTAATAAGCTGGCAGTCCTTGAACGTTCG
TAGTTATTAATATTGAAATCAGTTATATTTTTGATAATTT
TAGGGTCTCGTTTAGTTTTAGGTTTTGTTTTGAGTTTCGA
ATTAGCCTTCCTTATTGCTGGTCTTCTTTTAGCTGTTACA
TTTGCATTGCTGTGGGTATCATCTGCGTTACTACTCTTGA
ACGAATACTTGAATTTTTCAAGTTTTAACTTAAGATTTGT
TTCTTCCTCTGCGTCATCAAGTCGGCTTTGAATTTGAGTG
TTAATGAATATGTTCTCCTCGATATTTGATCCGCCTAAAT
CGGGATGGGAAGTGCTGACTGGGTTACAACTTTTATCAAC
ATCTTTATTTCTTTCTGTATCGTTTTTCGTAGTCTCTTGC
GTCATAGGCGATTTTGTGCAGTTGCTTTTACTTGCGTACC
TATTGAATCATCATCAGATGATAAGGAAAACTGCATTTCC
GGTACTTGAGTTTCCATTCCTAAAGAGTAAGCATTCTGGC
TCTCTCCATTCAGGTTAGTTTGATCGGTAACGTTCACATA
ATCCTCGTTTTGTAAAAACTTCAAATTCCGTTGTGCCCTC
TGAAGTTCCATTATTAAGTTCCCCAACTGAACTACTGGTT
ATTATTATGGAACAGAGATAGATAATATCTCTCTTGCTTG
TTCGGAGTTCCATTCATCTCTATATTTTTAGTATGCAGCT
TTCGCGTTATAAATTAAACAAAAAACCACTAAGTGACAAA
GAACTACGCATATTAATAGTATACAACAAAAACAAAGGAA
AAAAAGAAATGAAATCAATTGGCGAAGCAGAACAAGTTTT
CTTTTCCCTACAATGATTGTAAATTCATATATGGTGCTCT
ACTGGTGATTTTTCATCGAACAAAAACCCGTTTTTAGGAA
GGACAGAGGTCCATATCAATATAATTAAGAAGGCATGTTG
GCCTCTGTTTCTTAATATATTCTAAATAAGATGTAAGGCC
TTGTAATTCAGTTTGTTCACAAAATTAAAAACTGTTTAAT
GTTTTTGTTTTGTTGTAGTATTCGAGCATTAAGGATAAAA
AAAGCTTGTGAATAAAAATCTTTCGCTAAAAATCAATATA
AGAAAATGGTAAGCAGCTGAAAGATAATAAGGTATGGTTA
AAGATCACACCACCCTCTTCAATTAGCTAAGATCATAGCT
AAAGGTACAAAACCGAATACGAAAGTAAATAAATTAATCA
GCATAAAATTAAATAATAAACCACCTAAAATATTAGAAGC
TAATCTTTAACCTGGAAGACAGGACAGAAAAGTAATTACA
AGAACATATGTGAAAAAAATAGTTGATATTTTAAACCAAA
TCAGAAATTTATTATACTAAAACTATATCTATGCCAATTA
TTTACCTAAACATCTATAACCTTCAAAAGTAAAAAAATAC
ACAAACGTTGAATCATGAGTTTTATGTTAATTAGCTTATT
GTTTAGCGTTAGTAGCGGCAGTCAATTGAGCTTGTTTAAC
CAAGTTTTGTGGAGCATCAAAGACTGGCAACATAACTTCA
ATCATTCTAATCTTAGAGTTGTCTTGGAAGTCCTTGTCTT
GAGTCAACTTTTCCCATTCACCAGTCTGCAACTAGTTTCT
TTCGTAGTTTTGGCACCAAAAGTTGGCAATGGTCCAAGTG
GTCCCAACCTTGAATTGATTATATTCGGCATGAGGACCGT
GAATCAATTTTTCAATGGTGTAACCGTTGTTATTCAAGAC
AAAAATGTATGGCTTCAAACCCCATCTAATCATGGTAGAG
ATTTCTTGAACAGTCAATTGTAGAGAACCGTCACCAATGA
ATAAAATAACTCTCTTCTTTGGATCAAGTTCTTCAGCGGC
CATAGTAGCACCCAATAGAGCGCCGACTGTGAAACCAATG
GAACCCCACAAGACTTGGACGATAGCGTATACATCTGTTG
GGAAAGTAGTTTGGTTAATACCGAAGGCGGAAGTACCGGT
TTCAGCAATAACAATATCACCTTCTCTCAAGAAGTTACCC
AAATGGTTCCACATCCATTCTTGCTTCATTGGAGTGTTAG
CTGGAGTAGACTTGGTAATTGGAACTCTAGCTGGGACAGC
AACAGGTTTGTAGTCCTTGACGACTTCTGGAATAGCATCC
AACAATTTTTGCAAGGCAAATTTCATTTGAACACCTGGGA
AGGTGGCGTTTCTGATCTTGATGTGGTCAGAGTGGAATTC
AACGATATTTTTGGTCTTGTAGGAGTAAGAGAAAGAACCG
GTATTGAAATCAGACAACAAAGCACCGATAGACAATATCA
AATCAGCAGATTCTACAGCCTTCTTAACTTCTGGTCTAGA
CAAGGTACCAACGTAAACACCACCGTATCTTGGGTGTTGT
TCGTCAATAGCACCCTTACCCATTGGGGTGACGTAAACTG
GGAATTGAGTCAAGTCCATCAACTTCTTAGTTTCAGCCTT
GACATCATGTCTAGAAGCACAAGCATCAGCCAAGATAACT
GGGTTCTTAGCATCCTTGATCAATTCAACAACAGTTCTAA
CAACTTCAGCTTCAGCTTCAGCGTCGTTTGGCTTCAAAGA
CAAGTCAATTGGAGTTTCCAATAACTTGGCTGGGACGTTC
AAGTCAACCAAGTTAGCTGGCAAACCCAAGTAGACTGGTC
TTTGGGTAGTGTAGGTGGTTCTGATACATCTGTCAATTTC
AGCTGGAGCGTTAGCAATATCAGTGATCATGGCAGTGGTT
TCAGAAATGTTGGCAGACATTCTGTGGAAAACAGTGAAGT
CACCGTTACCCAAGGTATGATGCAACAACAATTGCTTAGC
TTGAGAAGAGATGGATGGAACACCAACAACGTGCAAAACA
CCGACATGTTCAGCGTAAGAACCGGCAATACCATTCAAAG
CAGACAATTCACCAACACCGAAGGTGGTAATAATACAGGA
CATACCCTTGATACGAGCGTAACCATCAGCAGCATAGGCA
GCGTTCAATTCGTTAGCGTTACCAGCCCATCTCATACCTT
TGACTTCATAAAGCTTATCCAAAGAGACAAGTTAAAGTCA
CCTGGCAAACCGAAGACGGTGTTACAGTTGACTTGGCTCA
ATCTTTCAAATAAATATTTACCTAAGGTTATTTCAGACAT
TTTGTTCTTCTTGTTATTGTATTGTGTTGTTCTCTTTGAG
ATTGATTATGTGAAATAAGTGTAATAAGAAAGAGAGGAAA
GGACTTACTACAGTATATTGATCGAGAATGGCAGCTCTTA
TATACAAGTTCTTTTAGCAAGCGCCGCTGCATTATTCAAG
TCTCATCATATGAAATTTCTTTCGAGAGATTGTCATAATC
AAAAATTGCATAATGCATTTCTTGCAACACATTTTCTGAT
ATAATCTTACCTTAATGCAGGTTTACGTATTAGTTTTTCT
AAAAGAAACGCGACCTTTGGATATGGAGGCTTTTCCCATA
AACGCATGTAGTATGCATTTACGATGAGAATCAATTTTTT
CCAAGGGGCGCAAAACGCATAAACGCATAAAGTATGCATC
AGAAGGATTCTCACCTGGTTGCAACCATACAGGTGTTAGC
GACAGTAATAGAAAAAAATTAAAATAATGGTGTTATTGTT
ATTTGCTTTATTTCCTTGGCCTTTGTTGAAGGAATTCGTA
TACGTATTACAAATAACTAGTATCGAGGAACTTGAAAGAG
CTGAAATTTTGCATTCTTCTTCGGTGATTATGCCTAAGCC
AATGAGGTCGCCCCAAAAGACCGCAATCTTGTCACGACCA
TAAGCCATATAATCGAACGTGTCAATGCTGACGCCAGCTT
CAGGCTCGTCGTCATTTTCAACAAAGTCTTCTTCAGGGGA
TTCGGGTTCAGTCTTGATGATATATTTTTTCCATTGGGTC
CAATTTCTTCTCTAGTGATGGCAGTGGAGGCTTCTTTTTT
CTCTAATTTACCACTTTGTAGGATGGCCCAGAGCGACCAA
AATAGTTGTACAGTGGGTCTCCATTGAATGATTGACTTAT
AGAGTCTTTGAACCTCTTCATCTATGGGTTCCTTAGCACC
ACCCCTTAGATGCGAAACATAAGAGTATAAGAAATTCAAA
ACCTGTTCTTTATCGGGATATCTATCAGCGTGGCACTGAT
GTGGGGCCTTAGCATTGTTGTAATCATACATCCACTCGGA
AAGATGATTCGCTAAATCATATGCGGCGGGATTGGCACCT
GCATATTCAAAATCAATGACGACCAATTTGGAATCTTGGC
TTTGCTCCTGCTTTGGCGGGTTGATTATATCATCTACAAT
GACATTGGAGCTCGAAGGAAATAAGGAACTTGATTGGGAA
GTCAATGATGTAGACGAAGGTGCAGTGTATAGGCTCGGTG
TGTTCATCACAGGAGCAGTGAAAAGTAAATTGCCGTATTG
GGCATCATTATGGCAGAATATAAGATTTTTGTTGACTTGC
TCTATACCCTGTTCTTGAGAAATAAGCCACTTGTGATATC
TATCGACAATATCCATAAACTTGGACCAATTCTCACATAA
TAAAGAGTTTTCAATGTTTTTAGGATCCCCCACCCATTGG
TCGACTTTCTCAATCGTGCGCAACCACTGGTTAATCTTTT
GCCAACAAGCCGACCCGTTCTTCCTTTCTGAACTCAAGAG
AGGAACACCTACATGTAACTCCTTCATTCTCCTTGCAATC
CTTTGAGAGTTCTTCCAGTTTCTAATGTCGTCTTTTGTTA
AAGTCTTAGAATTCTCCAGAAACTGCTCAAATCTACCGTT
TACAAAACAGCCGTAAAGGGAAGGACCTATATTTTTCAAT
GAAAGCCTAGCCAAAATCTGCAATTCATATTCCCTGTCAA
TGATATTATCAATATTCGGTCCGTATATTCTCAATAGCAA
CGATGGTAACTTAGGGTATTCAACTTTGAAAATTGCGTTT
GTCATCGCACCAGAGATCTTGACTAAGTTCATATCTTGTG
CTACCGGTTGGATTTTCTTGTTGTTATACCATTTGGATAT
CTTCAAACTCTGAATGAGATTTAATATGTCCTGCTTCAGA
TAATCCGAAGGTAAACTTGCATCCAATGTTTCCTTAACAA
AGGGAATCTCAATATATTCCGACGAAGTCGAACCCAAACT
ATCTGTGACATCAGTTGCTGATGCTCTTCTTGGTCCCTTA
TTTGCGGTTTCAGAGACGTCCAGTTGCACACCCGCTACTC
CCTCATTGACAGCTCTCAAATCGTCATCGTCAGTAATATT
AGACACATCAGACTCGATACTGATGGTTCTAATCAGTCTT
TGCGAGGAACGTTGGCGTGTTAACGAATGTCTTCTTTGAG
AACTCGATCTGGACCTTGCTTGGTAACCGACCGAGTAACT
TCTTACACTCCCTGGACGTGATTCTTGTACCATCTTTTGC
TCTAATTTTACGTGCGTATCTATGTGTGTGTATTCTATAA
GAGTACAAAAAAAAACTGTATATTGTTGTCCTAATTCTAT
AACTTTTCCATTTGGCTTATCCTTACTTACAGCCACAGAG
CTTCTATTCTGTCTCTTCGAGATTTAACCGGCTGGGCCGA
CAAGAAAAACGGTAGAGCACCATGTGAATATTATACCATA
AAGAACAAAGAACAAGAGAACGATCTGTTGGTGGTGTTCT
AAAGTGAAGGAGGTTACCAATCGCTTAGAAGAAGACTGGC
CTATGGAATTCATATCTGCAGACTATTCTAGCAGTGACGG
TAGTGATACCGAGAGCGAAAGTAGTAACAAAAGTGAGGTC
CAAATCGAATACACGGAGAAAACTTGCATACAGAAAGCCG
ATTCCACTGATTTACCTGCAATACCGGATTCAATTATATT
GAAGTACCACATCCCTCCGAATTTACAAAAGTACGAGCAC
CAGGATATGAATATGAGTCGATTTTGGCGTTCGTTCACAT
ATTTTGAGTGGCGTCCGACTCCAGCGATTCACCGACAACT
TCAGAAAATCATATGTAAATATAAAGAAACATTTATGAAA
CAGGAATACACTAATCCGTATCAACTGGTGGATTTTGACC
CGTTGTTCATCTCACACTTGGGAGCCCCCAAACCTTTACA
CGTTTCCTTAACTCGATCGTTGTTGTTTGAAACTGAAGAA
CAAAGACATGTTTTCATTCAAGAAATGCGTAATGGTTTAC
GAAATAATGAAATAACCCCTTTTAAACTTCAAATCTGCTC
ATATCCGAAGTTATATATATCAGAACGAGCCAACACCTTG
TACCTCGGTCTCCCTGTCTCAGAATGTCCCAATAAGGCAC
AAATTTCTCCTTTCAAAACGATAATAGCTGAGGCACTTCA
GAAATCAGGCATTTCAAACTATCAGGATTTAATTGTAAGT
AGGCAAAATTTACATGTTTCAATTGCCATCGCTAGCAACC
CTTCAAAAGCCACATTAAAACGTTATCAACAATTAAACGA
GACGATGGGGGCGCTTTTACTACTCAATAATGACTTTGCA
TACAAACTAGAGTTCTTAGTTAACTCTATCTATTGTGATG
AAAACCGTCACTCCATTAGAATCCCTTTTAACTAATAGTG
TTATAGGAATAGCCGCCCAAAAATACCGGGGCACTGAGAG
CGGCTCGTCAGATAGGTGAAGGTTGTCATAATATACGATA
TATATCTCAAAACGGCAAAATGTAAACATTGGCACTTTGG
GAAAATTTCAGGACACTTTTGGTTTACAGGTAAAGGATAA
GGATGCTTGTAGCTAGTAAATCAACTCCAGAAAGCATTTA
GCCATTAACGGGCAAATATTAAGGAGGGAGTACTGTTTGT
TTACTCGCAATATTTCTGTCCCTTTTCTTTCATTAAGGGT
TTTATAGTACACATAAACTTATAACAACCTCTCTCGGCAT
TGTACCTAGCAAACAAAAGCTACGTTGCAGGGAGACTCAA
GCAACAGTTAAAGTGCTAGAAGAAAAAAATACAAGGCATA
AATTCAAGAAATAACTAAAGAAATCTATAGGACCAAAAAC
GGTGTTAATACAATCATGGATAACGTTGTAGATCCGTGGT
ATATAAATCCCTCAGGCTTCGCGAAAGACACTCAAGATGA
GGAGTATGTTCAACATCATGATAATGTCAATCCTACCATA
CCCCCACCCGACAATTATATTTTGAATAATGAAAACGATG
ATGGCCTCGATAACTTGTTAGGTATGGACTACTATAACAT
CGATGACCTGTTGACTCAAGAGTTAAGAGATCTGGATATT
CCTTTAGTGCCTTCTCCTAAGACGGGCGATGGTTCTTCTG
ATAAAAAGAATATTGATAGAACTTGGAACCTTGGTGATGA
AAACAACAAAGTCTCCCACTATAGCAAAAAATCAATGTCC
TCACACAAGAGAGGTCTAAGTGGCACAGCGATATTTGGAT
TTCTCGGCCATAATAAGACATTGAGTATTTCCAGTTTACA
GCAATCCATTCTAAATATGTCTAAAGATCCGCAACCCATG
GAACTCATAAATGAATTGGGTAATCATAATACGGTAAAAA
ATAACAATGATGACTTTGACCATATAAGGGAAAATGATGG
TGAAAATAGCTATTTGAGCCAAGTTTTGTTGAAACAGCAG
GAGGAGTTAAGAATTGCTCTTGAAAAACAAAAGGAAGTGA
ACGAAAAATTGGAGAAGCAGTTGAGAGACAATCAAATACA
GCAAGAAAAGTTGCGTAAAGTATTAGAAGAGCAAGAAGAG
GTGGCGCAGAAGTTGGTTTCTGGGGCTACAAATTCTAATT
CCAAACCTGGATCTCCAGTAATACTAAAGACACCTGCCAT
GCAAAACGGTAGAATGAAAGATAATGCTATAATCGTCACA
ACGAACTCTGCAAATGGCGGATATCAATTTCCTCCTCCGA
CGTTAATATCGCCTCGGATGTCAAATACTTCAATAAATGG
TTCACCATCCAGGAAATACCATAGGCAACGATATCCAAAT
AAAAGCCCAGAAAGTAATGGATTGAACCTTTTTTCCTCTA
ACAGTGGTTATTTGAGAGATTCTGAACTGCTTTCATTTTC
TCCACAAAATTATAATTTAAACTTGGACGGCTTGACTTAT
AATGACCATAATAACACCAGTGATAAAAACAATAATGATA
AAAAAAATAGTACTGGTGATAACATATTCCGTCTGTTCGA
AAAGACTTCCCCGGGTGGGCTAAGTATCTCTCCAAGGATA
AATGGAAATAGTTTGAGATCGCCCTTCCTCGTCGGCACAG
ATAAAAGCAGGGATGATCGATATGCTGCTGGCACGTTCAC
GCCTAGAACACAGTTGTCACCTATCCACAAGAAAAGGGAA
TCCGTAGTTTCCACGGTCTCGACAATATCACAACTGCAGG
ATGACACTGAACCCATCCACATGCGAAATACCCAGAACCC
AACATTAAGAAATGCAAACGCTTTAGCGTCATCAAGTGTA
CTACCTCCTATTCCTGGTTCCAGCAATAACACTCCAATTA
AGAATTCTTTGCCACAAAAACATGTATTTCAACATACTCC
CGTCAAAGCTCCACCAAAGAACGGAAGTAACCTAGCTCCG
CTTCTAAATGCACCGGATTTAACAGATCATCAGTTAGAAA
TTAAGACACCCATACGAAATAACAGTCACTGTGAAGTGGA
AAGCTATCCGCAAGTACCACCTGTCACACATGATATTCAC
AAAAGCCCCACTTTGCATAGTACGTCTCCTTTACCAGATG
AAATAATACCTAGGACTACGCCAATGAAAATAACCAAGAA
ACCAACTACTCTGCCTCCGGGTACCATTGACCAGTACGTC
AAGGAACTACCCGACAAACTATTCGAGTGCTTATACCCTA
ACTGTAACAAAGTATTCAAGCGTAGATACAACATAAGGTC
GCATATTCAGACACATTTGCAAGATAGACCGTATTCATGC
GACTTTCCCGGTTGCACCAAGGCGTTTGTTCGCAATCATG
ATTTAATAAGACACAAAATCTCCCATAATGCCAAGAAATA
CATCTGCCCATGCGGAAAGAGATTTAATAGGGAGGATGCT
CTAATGGTGCATAGAAGTCGGATGATTTGCACCGGCGGTA
AGAAATTAGAACATTCGATCAACAAGAAACTTACATCTCC
CAAAAAAAGCCTGCTTGACAGCCCGCATGACACAAGTCCC
GTAAAAGAAACTATCGCCCGGGATAAAGATGGGAGCGTCC
TAATGAAAATGGAGGAACAGCTGCGAGATGATATGCGCAA
ACATGGATTACTGGATCCACCCCCATCCACAGCAGCGCAC
GAGCAAAACTCGAACCGCACCCTTTCAAACGAAACTGATG
CTCTCTGACGAACATTTATCTATGCATGATATTAACATAA
TAAATAATAGTAACAATAATATAATACATTTATTTCTTTA
CGATTTACGTACACTGTAGTCTTAAGGGCCAAAAAGGCAA
TAGTCATCGTTTATAGGGACATAACCCTAAAGGTTATATG
CGACTCCTTCTCGAAAATGAAAATTTTTCACAACCTTTAG
GGTACATTGCCCTTTAACTACTACAAACCAGCTTCACACA
TCCTTTGGTAAAACACAGTGTGACGATTTTAAATGACGCA
ACCTTTTGGGAGACACGATCTAAAACCCACTATATATGAT
GATACTGTTTATTGAATCATACACCCTGTTGGTTAGACCG
GAAGAAAGCTAAAGTTGATCTCCGAAAATACAACGGTGCA
TCAACCAAAGAAAACATTGCAGGCGTTTCCAAGTGACACT
GCATATTCGAAAGTATGGTTGATCTTATAGCGAGGGATGA
CTCCGTAGATACTTGCCAAGCTTCTAACGGCTACAATGGG
CACGCAGGTCTTAGAATTCTGGCAGTATTCATTATACTGA
TATCGTCAGGATTGGGAGTTTATTTCCCAATTTTGTCATC
ACGGTATTCGTTTATAAGGCTACCAAATTGGTGCTTTTTC
ATAGCGAAGTTCTTCGGTTCTGGTGTCATTGTTGCCACAG
CGTTCGTTCATCTTCTACAGCCCGCAGCCGAAGCTCTGGG
AGATGAATGTCTTGGTGGCACATTTGCCGAATATCCATGG
GCTTTTGGGATCTGTTTAATGTCGCTTTTCTTACTTTTCT
TCACTGAAATCATCACGCATTATTTTGTAGCGAAAACGCT
GGGACACGATCATGGGGACCATGGGGAAGTTACCAGTATT
GATGTTGATGCTCCCAGTTCGGGATTTGTCATCAGAAATA
TGGACTCGGATCCTGTATCTTTCAATAACGAAGCTGCCTA
CTCCATCCATAATGACAAAACTCCGTACACTACTAGAAAT
GAAGAGATTGTCGCTACTCCTATAAAGGAAAAAGAACCCG
GCTCAAATGTTACTAATTATGATCTGGAACCGGGAAAAAC
AGAGTCACTAGCTAATGAACTAGTTCCAACCAGTTCCCAT
GCGACAAATCTCGCTTCTGTACCTGGAAAAGATCATTATT
CTCACGAAAATGACCATCAAGATGTCTCCCAGTTGGCCAC
ACGTATCGAGGAGGAAGATAAAGAGCAGTATCTCAATCAG
ATACTAGCTGTTTTTATTCTAGAATTTGGCATCATCTTTC
ACTCTGTATTTGTGGGTCTTTCGCTATCTGTCGCGGGTGA
AGAATTCGAAACCTTATTTATCGTTTTAACTTTCCACCAA
ATGTTCGAAGGTTTGGGTCTAGGCACAAGAGTTGCCGAAA
CGAATTGGCCAGAAAGTAAGAAGTACATGCCTTGGTTAAT
GGGATTAGCCTTCACTTTAACGTCACCCATAGCAGTCGCG
GTAGGTATTGGTGTCAGACACTCTTGGATACCTGGCTCTA
GAAGAGCATTAATTGCTAATGGTGTTTTTGACTCGATATC
ATCAGGAATTCTTATTTATACTGGACTAGTCGAATTAATG
GCTCATGAATTCTTATACTCTAATCAATTCAAAGGACCTG
ATGGCCTCAAAAAAATGCTTAGTGCATATCTCATCATGTG
TTGTGGAGCTGCTTTAATGGCTCTTCTAGGGAAATGGGCA
TAGTATCTCACGTATATTTTGTTAGATTAGATAGTTATTC
ATTATCAAAAAAAAAAAAATGCATGACCTATAATTTTACA
ACTGCTCTGCAGAGACGAGAGACATCTCGCAAAAAACAGC
ATATGTCAGCGACCAATAAGTATAAAAACACATATTCCGT
TATTTGGATATGCCCATTATTACCGAAGGGCAATCGGAAT
GACAATTTTTATGATTGGAATTGTATAATATACAGATAAT
TTAATCTATCCTTTTGAAGTGTGAAAAGGGCAGAGTAATG
CCGGTATTATGTAGGATAATAGTTTTATTATATAACGGTC
CCGAAAACTCTCTTCCTTGCACTATTACTCTCTTTCTCCT
GTTGGTCATATTCGTCAACGAATTCGTAGTTATGCCTTAG
ATTCCATTGTTGCTTGACGAATTTCAACCCTTGAACATTA
AAGCCTAGATCATCCTCGGTAGATTTTAATGCACTTCTTA
ATTCAGTCTTTACTCTATTTATTTGCAATTTCAATTCTTC
ATTTTTCTGAGAAACCAATTCTTTATGATTAAATTTGATA
ATGAAAAATAAATTCTTGCAAATTAATGGTAAGTGAGAGT
GCAGCAAAGTTTTGTTTTGCATAACGGTATCAATAAATTT
TAAAAATTTGAGGACATATGAGAATGGCATAACCATCAGT
GCATCTTCTAACTGAGACATTCTTATTCTTAACAGGGTAT
CCATAATATATTGCTCAGGAGTTTTATTCACAGCAATTAG
AACAGCGTTACCCTGTGGTTTTATTGGCGCTTCACCCAAC
TTCTTTCTTTGCCATAGCTTCATATCTCTGTTATATGCCT
CTAAACCTTCAATCTCAGCAATTCCTAAATCTAGCGCCTC
CATAAGTCTTTCACCAGCCTTTAACGATTCTAAAGTCTGT
TTATGAACACCGGATGCTTCATCTTCAACGCCTTCACCCG
ATGCATCAGCTTTAAATGCATCATCACCGTTTCCTTCTTC
CAAAGAAGTTAGCAATGTATCCTCGTACTGTTCTTCAAGT
TCTTTCTCCTTTTCCTCTTCTAAAAATACCTGGTCCTCGG
TTTCTTCCCAGATTCTTATACTGTGATCATGGGATGAAGA
AACAACAAAGCCGCCATCAGTAGCAACCGCCAAAGCCCAA
ACTTCGCTCTGATGAGCGTATAGTTTTGAATGCATTCAAA
TTTCTCGCCATCCCAATATTTCACCACTGCGTCTTTAGAA
CAACTAAAGAAGTTGTGAGACTGTGGTAAGAATTTAACGT
TCATAATCGAATCCTGATGGGCAAATAAAGACTTGTGACA
GTCACCAAAATCTAAACCCCAAATCTTGATATTTTTGTCT
GCGGAAGACGTAATAATCATCTTAGAATCAAATGAAATAT
CGATAGATAGTACAGGTAATTTGTGCCCATATAAACTTAG
GTAAAACTTCATTGAGTCCAAAAGAATACCTTAACAGTAT
TATCCAGCAACGAGATGGCTAGATATCTATCGTCAGGAGA
AACCCGTACACATAAAATGTCGTCAGTTAATTCCAAAGTT
GTATCATGGTGCAGTTTTAAAACAGGCAGGAATTTGTTCT
TGGTACCTGGCACTAGGCTATTTTCAACTTTGAAATCCCA
AAACTTGACAGTTTTATCGGCAGATCCGGTCACTAATCGT
TTACCATCTGAGGTCAGATCTAGCGACCAAATTGCCGCAT
CATGTGCATCTTCAATGGTATCCAAAAGACTTGATGATGC
TAGATCAAAGAGCTGTAACTCCCCGTTTCTTGTACCCAGT
ATGACTAGTAGCCCACCTGGCAAAAACTTACAAGTTAATG
CATACCCACATTCGAAAGTTCTGATACATTTATGTGTTTT
GATATTCCATATTTTCAATGAACCATTGGATGCTGTGGCA
AGTAATTTGTTATCATCACTGATGTCAATACTACGCACAT
CCGTTCTTTGCCCTTGCAATTCAATAGTATGTGTCTTGAG
AGGAGCAGGGCTTGTTGGGTCTCTTTTTCATATGGAATGG
AATAATACTCTATGGTATTACTCGATGTAGTTAATACCAA
CTCAAGTTTGGAACTTGAGACCGTTGTCCATGATGCAGAT
TTTATTTTATACAATGATCTTATGGTTTGAAAAGGATGCA
ATATAAAGGAGGAGTAGGATTCTTTAATAGATTTTGCAAT
TTCTTCTTCTGTCAACCCCTTTTCTTTTAGCCTCTTCTCT
CTTTTCTTTAAACCTCTTGCTATTTCTTCTTCTTTTCTAA
TTCTGAAAGTCTCGATGGTTTTATCAGCATTTTGGATGTA
AAAAAAGAGGTTTTGTCAGACGAATTTGTTATGAACTCAA
TCTTTAACCCACGTTGCTTACTTTGCTTTTCGAAAATACC
CATCTCTGTTAGTTTCCCCCCATTTTGTCATTTTCTATAT
CCAGTTTCCAAATTTTTACTTGACTATCAGTACCAGTTGT
GATCAGTAAATCATCCTTCACTGCAAGGCCCCAACACTCT
CCAGTATGCGCAATATGTGTCTCTATACATTGATGTGTTT
TTAGGTCCCATAGCTTGATCATTCCATCTTTGGAGGTGCT
GATCAGCCAATCTTCTCCTTGACACCAAAAGCCAGTAATG
GAATCCTTGTGTGATCTAAGTTTATAAAGACCAACTTCTC
CAACAAGATCCCATACAATGATATTGGAGTCCTTGGAACC
AGAAATTAATCTTGTGCCAGTCCCATCAAATTGTAATAAT
GTTATAGCTGCTTTGTGACCGTTAAAATTCAAAAGCACAG
TCTTAGACATCAAATCCCAAACTTTAATGACACCATCTGC
GTAACCGACAGCTAATAAATCCGTATCTTTATGAGCCTCC
AAATATGTACACTCGGCTGGCTTGGCGCCTCTAGCATCAG
ATGCGCCTGGAGGTAAGCCATCGGATAATTTACTGACCAA
ATCCCCGGTCTTAATATCCCATATATTAACGTCCTCGAGA
GCACTCGTAATCAATTGTCCTGGTCCACTACCATTACTAT
TTCCGGATGACGCAGGTATCCAAACACAATTGGCATTGGA
GGCTATTACACCAAAAGCAGCTGCTTGCTCAAAACGTTGG
TATGATTTGACCATAATAGCTCTTATTCCAGTTTCTCTGG
TCCTTCTAGTGGCTACTCTGATATACGTACGACCTTATAC
AATATCTACATCTATATTATGAGGGAACTGAAAATTTCTG
AAAAATTTTCCACTGCTCATCGCGTTTTTTATTTCCGCCT
TATTCCCATCTATCTTAGAAGGGTAACGTATTCCATGCAA
TATTAAACAGCATACCCTTAAGTATATGAAAGGATGTTTA
TTGCTGATCCTGTAAGCACTCATAGAACTCATCGATAATA
AATGGCCAGGCTGCAGTTTCGTCGTAATCGCTTATTATTT
TCTGAATAGTGGGGTATCGTTTGAAAAGAGGAGCAGCATA
CGCCAGGTGTCTTTACTTATAGTGGTTTTCCCCTCATCGC
GAAGGAAACGGAACCATGCCTCAAGCAAATCTGGTTCCAT
ACGCACTGGGTACTCTGGTTGGAAAAATAGCTTCCAATAC
TGGATGCCTTCGTCTGTATCTATATCCTTTCGATTTGGGT
CCAGAATCAAATTGAAAGCATAGTTATAAATCTGTGTGAA
ATATTGTAAGTCTTCATGTAATTTAACATCTAACGTCTTG
ATGCACTCTTGCATGTCTGAAATGGTGGAACAGCCTTGCA
TAAACCATGTTGACAGGAAGTCCTCTCGTTTTAAGGGTTC
TTCTAGTTTCTTGTACCCCAGTAAATGGGCTAAGCATAAT
GTCGCTAAATCTTCAAGATTGTAGCCTAGCTCCTCAATGA
ACTTGACCAGTGAGTCTATATCAAACAAGTTGTTATTGAT
ATAGTGTTCAAATACCTGTGTTAGCTCCTTCGGGTATACG
GGTGGATGAGCCACAGTTGAAACCTCGTCAGTAAACGTCC
CTATTTCCTTGTCATAATAATCATTGAGAGCGTAATTGAT
GTTCCAGTGATTACGCTGCAGGTACTTCCTGGATACCTTG
GGGTCACATTTGGTTAATGAGGTGAATGATTCAATTGCCT
CTTGTTCCGGGCTTGCATCCTTTCTTTTATTTTATTATTA
CTCTATAATGATGCATCACATTTGAGCGCCCCTTGCCAAT
AAAGTGTTAGTACTTTGAAGAGCCTGAGAACTAAAGAAAC
GAAATTAAAAACATACCATGTCCTGAATGCAAGAACGTCT
CTTCAAAAATTTCTTTTTTTATTGGGTACTTGCATGTTAC
TGCGTAAGTTCATTAGTTGCATCTAAATTTTCAAACCTTT
GGTTACAAAAACAGTAATAGACAAAAGAGCCAAAATATCG
AAAACTAGACGAAAGCCAGACTTAGCGGGACTGTAAATAT
TTATGGCTTATAGTTAAGGTTTTTCCATCATGTCATTTCA
GATTACCCCAACTCGAGATTTGAAAGTTATTACAGATGAG
TTACAAACACTTTCCTCATACATCTTTCACACAAACATAG
TCGATGATTTGAACTCTTTACTTACATGGATGAGCCCTAA
TGATGCCAAGAGTAACCATCAACTACGTCCTCCAAGCCTT
CGTATTAAGAATATCATTAAGGTTCTCTTCCCTAATAACG
CAACCACATCGCCATATAGCATGATAAACACTAGTCAGGC
AAACAATTCAATAGTTAATGAGGGAAATACAAACAAAGAG
TTACAACTACAACTTTTTTCCACGCTCAAAGAGTTTTATA
TTTTCCAGGTTCGTTATCATTTTTTCTTACATTTTAACAA
CATTAATTATCTAAAAGATATCCAACGATGGGAAAATTAT
TACGAGTTTCCTTTACGTTACGTTCCTATTTTTGACGTAA
ATGTAAACGACTGGGCACTTGAACTTAATTCTTTAAGACA
TTATCTGTTGAATAGAAATATAAAGTTCAAAAATAATTTA
AGAACAAGATTAGACAAATTAATAATGGATGATGATTTCG
ACCTGGCAGACAATTTAATCCAATGGCTCAAATCTGCTAA
TGGTTCCTTATCCTCTACGGAATTGATAGTCAATGCTCTT
TACAGCAAAATCAATAAATTTTGTGAAGATAACATGAGTA
GAGTATGGAATAAAAGGTTTATGATTATGGAAACATTCAA
CAAATTTATTAATCAATATTGGTCTCAGTTCTCTAAATTA
GTCGGTTGTCCAGAGGATGATCACGAACTGACCACTACAG
TTTTCAACTGTTTTGAGTCCAATTTTCTTAGGATAAGAAC
GAATGAAATCTTTGATATATGCGTTTTGGCTTATCCTGAT
TCAAAGGTTACTTTATTGGAATTGAGGAAAATTATGAAAG
ATTTTAAAGACTACACAAATATTGTAACAACTTTTTGTCT
GATTTCAAGAAATACATTCTAAACCCCAGCGTAACTACGG
TGGACGCTTTGTTGAGATATGTTAAAACTATCAAAGCATT
TTTGGTCCTGGATCCAACAGGGAGATGCCTACATTCAATA
ACCACGTTTGTTAAACCTTACTTTCAGGAGCGGAAGCACT
TAGTAAATGTATTGTTATACGCAATGTTGGACTTACCTGA
AGAAGAACTAAAGGAGAAAATTAATTTCAATGTAGATATG
AAGGCACTGCTCTCACTTGTAGACACTTTGCACGATTCTG
ATATCAATCAAGATACGAACATCACCAAAAGGGACAAGAA
TAAAAAAGCCCCTTTCTATGGAACCTCAAGGTGAAAGGAA
AGAGGGAATTGAACAAGGACCTACCAATAAGACACGCCAT
GCTATACGAACATATACTCAATTATTATATAGCTTGGGTA
CCAGAGCCTAATGACATGATTCCCGGTAACATCAAATCAA
GTTATATTAAGACAAATTTGTTTGAGGTGCTTTTGGATCT
ATTTGAATCAAGAGAATTTTTCATATCAGAATTTCGAAAT
CTCTTAACCGACAGATTATTCACTTTGAAATTTTATACGT
TGGATGAAAAATGGACCCGATGTTTGAAATTAATAAGAGA
AAAAATAGTCAAATTCACAGAAACAAGTCATTCCAATTAT
ATAACAAACGGTATATTAGGACTCCTAGAAACAACAGCCC
CTGCAGCAGATGCAGACCAGTCGAATTTGAATAGCATTGA
TGTTATGCTTTGGGATATAAAATGTAGCGAGGAGCTCTGC
CGTAAAATGCATGAAGTAGCCGGACTGGATCCCATAATAT
TTCCAAAATTTATCTCACTCCTCTACTGGAAGTACAACTG
CGATACACAAGGTTCTAATGATCTTGCATTTCATTTACCA
ATAGATTTAGAAAGGGAGCTACAGAAGTATTCTGATATAT
ACTCACAGCTGAAACCTGGGCGCAAGTTACAACTATGCAA
AGATAAAGGAAAAGTAGAAATACAATTAGCTTTCAAAGAT
GGTAGGAAATTAGTGTTAGACGTTTCTTTAGAACAATGCA
GCGTAATAAATCAGTTTGATTCTCCAAATGATGAGCCAAT
TTGTTTATCACTAGAGCAGCTTTCTGAGTCACTAAATATT
GCTCCTCCCAGGCTAACTCATTTGTTAGATTTCTGGATTC
AAAAAGGTGTGCTTTTAAAAGAAAATGGAACCTATTCCGT
TATTGAACATAGCGAGATGGATTTTGATCAAGCACAAAAG
ACCGCCCCAATGGAGATTGAGAACAGTAACTATGAACTAC
ATAACGATTCTGAGATAGAAAGAAAATATGAATTGACACT
TCAAAGAAGTCTGCCATTCATCGAAGGAATGCTGACTAAT
TTAGGCGCAATGAAACTTCATAAGATCCATTCTTTTTGAA
AATTACCGTGCCAAAAGATTGGGGATATAACCGAATTACT
CTTCAACAATTAGAGGGATATTTAAACACTCTGGCCGATG
AGGGTAGGCTGAAGTACATTGCCAATGGTTCATATGAAAT
AGTGAAAAATGGGCATAAAAACTCATGATTGAGGTGCAGT
TTTTACACGACTGCCACGAACAATCTCTTTTGTCGCAAAA
TGTCAACGCGCGCCAAAGTGGGAAGTGGCAGATGAGGTGT
ACAGAAGAAAAGACAGATAAGGTTTATAATTTCACATAGA
TAATTGAGAAAGTTTGAAATATATACCGCTATAGCTCTGA
AAATTATGCATTAACATATATTAGAATTGAATTATATCAA
AAAATACTAAGAAAACATCATAATGACAGTAAAAAAATAG
CTATTCTTTATACAGATGAAGATAACGAATGGAGTAAACC
ATGGGGCAATTTTGTTGATATGGCTATCAAGCTATTAGAA
CAGACCAGGAAATTGGAATGTATCGCAGAAGATGTCGAAT
ATGAAGTGTTCCACGTACAAAAAAACGTGTTCCCTCAATT
GTCAGATCTTCAGAAAGATGAGTATTTAGGCATATACATC
ACTGGTTCAAAATATGATTCATTTGATAATGAAATTGAAT
GGATTATGAAATTAAGAAGTTTCTTAAATGAGATGCTAAC
TAGCAAGACTGAATATCCGCCCGTAGCTGGAATATGTTTT
GGTCATCAAGTTATCGCGGCTGCTCTAGGAAGTTCAGTTG
GACGGAATCCGAAAGGGTTTGAAGGTGGGGTTGTGTCACT
AAAACTGAACTCTGTGGGTCAAAAGTTATTTGGTGCTCAA
GAATTAAATCTTTCTGAAGTGCACAGTGACTGCGTGTTCG
ATGTCCCAGAGGGATACCAAAATTGGGCGTCAAGTGAAAA
ATGTCAAAACCAAGGATTTTACAGGCAAAACAGAGTGCTG
ACGTTTCAAGGACACCCTGAATTCAATAGTGATGTCGCTC
AGAAGGGGCTTTTGAAGTCTCAAGACAAGCTTACCCTTGA
AGAGTTTAATAGATACGAAAGACAGTGCCAGGAGCTGGAT
AACAATGGCATACAAGCTGCCAGGAATATTTGGAGGTTAT
TCTTGCAAAAAATATGAAACAGCTGCTTGGGTTATATAGT
CGATAGAGGACGTATAGGAAAGATAGCTTATAAGGTTTTT
TTTTTTTCAATTTCAACTAGTGTTGCATGAAGGCCTCGCT
ACGTCATTTCCTTCATTTCCCAGAATTCTGCAGAAACTTT
ATCAAATCACTCCAATGATCAGTATCCGAAGGTTCGGCAC
TACATAGTTTCGTTTATTAAGTCCAATAAATAAGCTTTTT
GTATGCACTTTTTTTCGCTCATGCATAATGGATATAGCTG
ACTGAATGTCAGTAGTAATATCTGCGAGAAAATATGACAC
TAATTCTTGAGGTTTGTTGATTTACGTAATATGGTCCTCG
TATAGTTAGAACGTTGTTCTAAAGAGCTAATGGCAGTTTC
ACTGCAGCGACCAAACAGGCAAGTTACACTCTCTGAGAAC
TAAACTTCTTGAATTGATGTCTGACCACGTTGGCATTTCC
CAGTAAATTCAATAGGCTCAAATTAGCGGAAGAAAGCAAT
TTGTTATCTTTAATTAACCCTCAAAGAAATAGATACATCA
ATAAATGTCAACAGAGGCTTGAACTTATTTCACAATTTGT
TCTCTTGTCCCATGTCAGGTGTAAAACTGACGGAAAGAAC
AACGTAAGATAATTAAGGTAAAAACAAAAAAGGAAAGAAT
CTAGGCCCACATCGCCTTAGATCCACAACATGCAGAAATA
GTAGCATACTTCTCCATTCAAATAACCCATTGTTTGCCTG
CTTGAAAAGGAATTTTTTTTTTTACTTTTTAATAATCCTG
CTGTTTTTAGTGGCGTTTTTGTTCTCAACACTTTCCCAAG
AGTATTCTCCCACCTCGCAAAATTATGGAATTTTCTTCAT
AATCAACCATGCCAAGAGCTTCTATAAACACCGGTGTATT
TTTCAAGCCAATCTTTCATCTGAGGTTCGTCCAATACATT
CAGTGGTATGTCTTTGTCCCGCAAGACTGCAACTAACTCT
CCAAAAGCCCTTGCAGATTCCTCTTCAGCTTCTTCTGGAT
CTTCTTCTGAACTTTCTTCTGAACATAAGCCTGAATTCTC
TTTCTCACCTGAAGATGAACATCCTTCTTCAGAGGTAATC
ACCCCATCTGGCCATGCCGCTGTTTCATTCAATAGAGGAT
AGTTATCCTCTTTCGGGCTAGCGACATCACCATTTTTATC
CTCAATTCTACTTTTCAAGGATTCTTGCGAAGTTATGTCC
TTTTCAAGTGGCTCATGAAATTCTTATTAGTTAGTTCTAA
AATTTCTCCCATGCTTGGCAGACTAGACTATTCTTTTCAA
TGTCCAAAGCCACTACTACGTTGCGTTAGTTTGACTCTTC
ACTCTCTCGTACTGAAATCCTCTATGCGGAGAAATACAGC
GGACGGATTGCGTGACAGGCACCTAATGTATTACTTAAAT
CCCAAAACTGGAAACTCGGCGTTCTAGAAGAATGGTTTTG
ATTGACCCATAAGATATTCCATTAGTTGTGTATCGCAAGG
ACTGACGCAGAGCTAGCATACCTGCTCGAGGATTATACAA
GTAGGTGATGCAGTAGGTGATGCCTATAGAACTGGGATGC
AACAGGAATTCAAGTGGATAGGGATTATACAGTATCAAGG
AGCTGATCTCTATCCGAAGATTAGCGTCTTTAATGGTTCA
TTCCAAACTGCAGGAAACTAGCAAGCTTTGTAAACTGAGG
ATGACTTGGTATTACACGGATTTTTGTACAGAATGCACTG
AACACCAACATCTTACGCTGCAACAAGATATATCTTAATG
ACTTGAAAAGTTTATTTTTTTGAAGCTGTTCACTAATAAT
GTCCTTCATAGTAAAGTCATGGTGGATTGGTAGCAGTTCA
AAAATAGGAATACTACGTTTAGATGAATGCATTAAAGCCG
GACCTTTCAAGCATAAAAGACATATCTAAAGAAGGCAAAA
AAAAACGGTAAAGCAGAAGAAACGAGACGGTAGATACAAT
TCAAAGCAACATATATTTGAAAAGGGTCTTCAACTTAAAA
AACCCTTTTTCATTGCTTTTTTTATTTTTTTCCTTAAATT
GTTGATGTCAACATGACGTATAATACGTCTCGGTCATTTC
ACTTCCCCTCTGATTAATAGCCCAGCGGTTAGAATAGCCA
TTCGAACACAGAAAGCTTCCAATTTGATTATATGGTAGGA
CTTAAACTTCCCATATTAACGAGTCTTCTGAGCCAAGGGG
AATTTAGGACGCTCAAAAGTTGGGTTAATTTGCTTATCTA
GCGGTTTTGAAGAAGTACGGGCCATTTAAATGTAGGTTGA
CAGGAAACCAGCTTTCATCGGTTGGATGATAAAGTACAAA
TATCCAGAAGAAAACTGCTGTTGCCAAAAAGTTTTGTTTG
AAAAAATAACACCACAATTTTGCTTCTTCGATGGCAAACT
GATCAGAATCAAGAGACAAAGCTGCTGTGGTGGTGTTTTG
TTAAACGTGTCTGTGAATGACTTCTTTCCGCTTGCGCACA
TTTTTCTACTGGCTCTCCTCACTAAATGTTAAGATTTCTG
ATATATGTGGACCACATTTCACCATTGTTGAAATGGACGG
TATGATATGATTCGAATAAGACCTGGAATATGCACTCTAG
CATACCAGGAGCTCTGGACATTGTATTCTTCTCATCTATT
GTAAAACATCTCTCAATAGTAACGTATGAGTAATGATTCG
GAATGGCATCTAGATTAGCAAATACTTGCTTGCTTGTTGA
GGATAACCGTAAACTCGTCTGTTCTTAGTGCAAAAACCGT
CCCAAAAGTAACAGACGGTAACTCATTCTACATTAACATT
GGATGATATGTTGACAATAAATTCCGAGGGACAGCTCCGT
TTCCTAGTGAATCTCGGTGGTTGTAATGAGGGTAAATCGC
TGAGCATTTTTTTTCTTCTCTTTACTACACCATTTAGAGT
TCTCACTTTGTAAAATTCCGTCCTGATATGAGAATATATA
TCTCCACGAAGCAATACCAAGCACAAGAAAAACATAGCAA
TTTTTGCAAGGCCCGGTAACGCAAGATGTGATAACACGCT
GCATCATTTTAATTAAGAGCGCGCCACTTCTCCAGATAGT
GCTGTATTCATATATGTAAGTGCTCACACTTTCTGGGAAC
AGCGGAGTCATTAGAAGACTGGCTTCGCTGAAGTTGCTAG
AACGAGCAAATTACAACATTATATTCAGCTTCAAGAAAAA
ACGCAGACAATGGACTCAGGATGATGAGAGGTTCCTTTGT
ACCACTAAGATCGACTCGTCCTAACCCTATATCCCAATCC
CAAGACTAGGCGAACCAACATTAACTGGGCTCGTAATAGG
GCAATGATAATGCAAAAGCGGCTCCTAAACAGAAATTCTT
CAGTAGTCAAATCTCGAAATTGCCTTGCTCGTCATCAACA
TGAATCGTCTATATCAAAACTGCATGTTTCTCTACGTCTA
CACAGATGTTTGCGTCCGATTGTGCGCTTCGATTTTTTAC
ATAATGCTGGAAGCAAAGTTTGCTCTCAGAATTCCTGCCC
TTCGCCCCAGTTACACGTGGGGACAATGGCGCTCTTTCAT
ACAGTCTTCATTCTATGGCCGCACTTTTGTGGCATTCTCT
GGACCGTCCATGAAAAATTATATAACTATTTGCTTTCTAT
TGAAGTCTATTGAAGTTAGCGTGGATAGAACGGCGTTACA
TGGCACATCAGCTGAAGCTAGCGCAAGTAATTTTCAACGC
ATTCAAACGAAAAACTTATCTAAATACAATTGTAACATAC
CGGCTTGCTGTGTGTGAACCCCTTTCCCCAATTGTATATC
AGAAACGTCTGAGTGGAGGGTGAGGAATCACTCACTACCT
TTTCTCCATTCGACGCCTATAAGCAGCGTATTTTAAAGGA
AAGGGGAATTAGTGCGGAGATGGGCCAGAAATGTACTCTT
TTTTTGGCAGAGTTTTTCCGGGCGGGACAAAACAATGGCG
TGGGGTGATGAAATAAGCAAAATTCAATATCCCTTATGAC
GGAATGGCAGAATTGGCCACCATTTTGTCTTGGCATTCAA
TATACATACAAATCTTCACTACCGCGATATTGTTGGTAAT
GGAGATTGCTTTTTGGCCTCCTGGCTTATAGGGCTCTGAG
TCTCGTGGTAGTGGAATCCGGCACAGAAACGAGAATCGGA
TATTTGGGGCCGGGCCATGTACAGGCAAAAGAAATAGCGA
AAATATCTCTTATTTTTTTCGCGCTTCCTTTGTAGTAGAA
ATTATTGGCGATCGGATTACTATTCGCGGAAAAGAAATTA
AAAATAGCGAAGAACTTAGAACTATAAGCCTCAAAAGGAA
ACTTGTGTGGTCGAAGGCTGGACGCCATAATAATATATAT
ATGTACGTATATATATTATATATGAATATCTGTAGCCGCT
AACTTGTGTGTTTGTGAATTTATATAGGATAAATAGAGCA
AAATTACTCGGCATTGAAAAATGAAACTTCAATTGGCGGC
AGTGGCTACATTAGCAGTCTTAACTAGTCCGGCATTCGGT
AGAGTACTTCCCGATGGGAAATACGTCAAGATTCCCTTCA
CAAAAAAAAAAAGAACGGCGACAATGGTGAACTCAGCAAG
AGATCGAACGGCCATGAAAAATTTGTACTAGCTAACGAGC
AAAGCTTTTATTCTGTTGAGCTAGCCATTGGTACACCTTC
ACAAAACCTCACTGTGCTGTTAGACACAGGCTCAGCTGAC
TTATGGGTTCCTGGCAAGGGAAACCCCTACTGCGGTTCTG
TGATGGACTGTGACCAGTATGGCGTGTTCGACAAGACCAA
GTCGTCCACGTTCAAAGCCAACAAGTCCTCGCCTTTTTAT
GCCGCTTACGGTGACGGAACCTATGCAGAAGGTGCATTTG
GTCAAGATAAATTAAAGTACAACGAATTAGACCTCAGTGG
TCTATCGTTTGCCGTGGCCAACGAATCTAACTCAACCTTT
GGTGTGCTCGGGATCGGCCTTTCCACGCTTGAAGTCACCT
ATTCTGGAAAAGTCGCTATTATGGACAAGAGAAGCTACGA
GTATGATAACTTTCCCCTGTTCCTAAAACATTCTGGAGCC
ATCGATGCAACCGCATACTCTCTTTTCCTAAATGACGAGT
CACAGTCCTCCGGCAGCATCCTCTTCGGCGCTGTAGATCA
CAGCAAGTACGAGGGCCAACTGTACACTATCCCGTTGGTT
AATCTTTATAAGTCGCAGGGTTATCAGCACCCGGTGGCGT
TCGATGTCACTTTACAGGGCTTAGGACTGCAAACCGACAA
GCGCAACATCACATTGACCACCACCAAGCTCCCAGCCCTA
CTCGATTCAGGCACAACGCTAACATATCTGCCCTCCCAGG
CAGTGGCTTTGCTAGCAAAGAGCTTGAATGCCTCGTATTC
CAAGACATTGGGTTATTATGAGTACACGTGTCCCTCGAGC
GACAACAAAACCAGCGTGGCCTTCGACTTCGGTGGCTTCC
GTATCAACGCTCCTCTATCCGACTTTACTATGCAGACCAG
TGTGGGGACCTGTGTCTTGGCAATAATTCCACAAGCGGGC
AACGCCACCGCTATCCTTGGTGATTCCTTCTTGAGAAACG
CCTACGTGGTCTACGATTTGGATAACTACGAGATTTCCCT
AGCTCAAGCCAAGTATGGCACGGGGAAAGAGAACGTCGAA
GTCATCAAATCTACCGTTCCCAGTGCAATAAGGGCCCCCA
GTTACAACAACACTTGGTCTAACTACGCCTCCGCCACGTC
CGGTGGTAATATTTTTACCACCGTGCGCACTTTCAATGGC
ACCAGTACTGCCACCACTACGAGGTCAACCACCACCAAGA
AGACAAACTCTACCACTACTGCAAAGTCGACTCATAAAAG
CAAGAGGGCACTCCAGAGGGCTGCTACCAACTCCGCTTCC
AGTATACGCTCTACCTTGGGTTTACTGCTAGTCCCCTCCT
TACTCATCCTTTCCGTTTTCTTTTCGTAAAAAAAACAATA
GACACTATATATAGACACTTTTTCCTTTCCTTCTTTGCGC
GATTTCAAGAGGAAAAGCATACTTAAATAAGAATATTCCT
AAAACACACGTTCTGACGCGTCAATTAGATCGTCAGACCT
TGCATGCAGCCAAGACACCCTCACATAGCACTGCCTCCTT
CCTCCTCTTTTCTGTCACCACCTCACCTCCCTCGTCCACT
CAACTGAGTGGCTTTTCGCTCCTTTTATACTGCGCCATGA
GTAGTTTTCGTTTCACTGATGTGTCCGAAAAATTGAGGTT
TCATAAAAAATTCGTGGACTTATTTATGGAGAAACAGGGA
AATCCGACTACTTAAGAAAAGGGTGTCAAAGAGGATTTAC
TTTTTTCCTTCTTTTTGCATTTGTTCCTATTTCCGCAATT
GGACGGTTATTAAGAAGAACGCAATTGGCTTTTCTGTATA
TTAAAATACATAGCGTAATAAAAAAGATAAGGTGAACACC
AAGCATATAGTATAATATTACCTACCACATATGAAACTGA
AAACTGTAAGATCTGCGGTCCTTTCGTCACTCTTTGCATC
GCAGGTTCTCGGTAAGATAATACCAGCAGCAAACAAGCGC
GACGACGACTCGAATTCCAAGTTCGTCAAGTTGCCCTTTC
ATAAGCTTTACGGGGACTCGCTAGAAAATGTGGGAAGCGA
CAAAAAACCGGAAGTACGCCTATTGAAGAGGGCTGACGGT
TATGAAGAAATTATAATTACCAACCAGCAAAGTTTCTATT
CGGTGGACTTGGAAGTGGGCACGCCACCACAGAACGTAAC
GGTCCTGGTGGACACAGGCTCCTCTGATCTATGGATTATG
GGCTCGGATAATCCATACTGTTCTTCGAACAGTATGGGTA
GTAGCCGGAGACGTGTTATTGACAAACGTGATGATTCGTC
AAGCGGCGGATCTTTGATTAATGATATAAACCCATTTGGC
TGGTTGACGGGAACGGGCAGTGCCATTGGCCCCACTGCTA
CGGGCTTAGGAGGCGGTTCAGGTACGGCAACTCAATCCGT
GCCTGCTTCGGAAGCCACCATGGACTGTCAACAATACGGG
ACATTTTCCACTTCGGGCTCTTCTACATTTAGATCAAACA
ACACCTATTTCAGTATTAGCTACGGTGATGGGACTTTTGC
CTCCGGTACTTTTGGTACGGATGTTTTGGATTTAAGCGAC
TTGAACGTTACCGGGTTGTCTTTTGCCGTTGCCAATGAAA
CGAATTCTACTATGGGTGTGTTAGGTATTGGTTTGCCCGA
ATTAGAAGTCACTTATTCTGGCTCTACTGCGTCTCATAGT
GGAAAAGCTTATAAATACGACAACTTCCCCATTGTATTGA
AAAATTCTGGTGCTATCAAAAGCAACACATATTCTTTGTA
TTTGAACGACTCGGACGCTATGCATGGCACCATTTTGTTC
GGAGCCGTGGACCACAGTAAATATACCGGCACCTTATACA
CAATCCCCATCGTAAACACTCTGAGTGCTAGTGGATTTAG
CTCTCCCATTCAATTTGATGTCACTATTAATGGTATCGGT
ATTAGTGATTCTGGGAGTAGTAACAAGACCTTGACTACCA
CTAAAATACCTGCTTTGTTGGATTCCGGTACTACTTTGAC
TTATTTACCTCAAACAGTGGTAAGTATGATCGCTACTGAA
CTAGGTGCGCAATACTCTTCCAGGATAGGGTATTACGTAT
TGGACTGTCCATCTGATGATAGTATGGAAATAGTGTTCGA
TTTTGGTGGTTTTCACATCAATGCACCACTTTCGAGTTTT
ATCTTGAGTACTGGCACTACATGTCTTTTAGGTATTATCC
CAACGAGTGATGACACAGGTACCATTTTGGGTGATTCATT
TTTGACTAACGCGTACGTGGTTTATGATTTGGAGAATCTT
GAAATATCCATGGCACAAGCTCGCTATAATACCACAAGCG
AAAATATCGAAATTATTACATCCTCTGTTCCAAGCGCCGT
AAAGGCACCAGGCTATACAAACACTTGGTCCACAAGTGCA
TCTATTGTTACCGGTGGTAACATATTTACTGTAAATTCCT
CACAAACTGCTTCCTTTAGCGGTAACCTGACGACCAGTAC
TGCATCCGCCACTTCTACATCAAGTAAAAGAAATGTTGGT
GATCATATAGTTCCATCTTTACCCCTCACATTAATTTCTC
TTCTTTTTGCATTCATCTGAAAACCGTTGCACAAAGTTTA
GACATTCACATCTCCAAGCCAGTTGGAGTTTCTGGCGGAA
ATCGTTGCTCTCGCTTGGGCAAAGTTTTTTTTATTATTAA
TTTTTTATTGTTACGTTGGCGGTCTTCATTTTTACTTCAC
AATAGTTTATCTTACCCACTAAGAATAGGTTACCATTTAT
TCACATTTTTTTTCTCATTCCTAGTATACTATTTACCTGG
GATATGGCCTATAATCAAAGGCTTTAATATTCTAATAATT
CGTTTGGCATCTAGAATAATCTATAAAGTATAGTCTATAT
ACGTACATATTGATAATGGCGGTAGCTGCTGAACTAGTAT
TTCAAATTACCTTGTTTATCCCAGGTCGCCAGTTTCTCTC
TCCTCAAGTGATATTGTGTTCGTATGTCCAGATAATTTTT
GATGAACTGATCCAGGTCATCGGCTGAGTCAATGGACCTT
GTGGTAGTTTCTAGCTGTGAACTCTCCTCATCAAGTTTCT
TTGTGTTTTGTTCTAATTTCTTTTTTAATGCTATGTCACC
ATATTTTTTGAAAATTCGGAATGGTAATCTTGCCAGCTAG
CTACATATTTGGATTCTAAAATCCTACAGTTTTCTAATAA
GGCTTGGACCTTATCTTTTGCTCATGTAAATCTTCAAAAT
TTTCTTCCAATTGTTTAAATTGATCTCTGAATGCATGAAT
CTTTCCAGCAAAGTCCGTTAAGGGATTGAATTTTGTGACG
TATAACTCTAATTGGTGTCTGTGGGTTTGAATTAGATCGA
TTATCTCCTTTGATGATAAAAGGTTAATTCCTTCAGGTAA
GGGAATATTTTTGCTTTTTTCGTTTACTTTTTCTGGTAAA
CCCGGAGATGGTACCACATCCATTTCTGCTCTGATAATAT
CTAATCTGCTTATATTGAGCCCCTTATTTTTCCTTCGTTG
TTTTATCCTTAGTTTTGTAGCCTTTACTTTCATATTTCCT
TCTTTTCAGAACGCCTATTCTAGGGAAAAATGGCTTCTGT
ATGAAATAAAAATGTTAGCAAAAGAGAACGAAAATAAGAA
CACATACACTATATTTGCCCATTTGAGCGCTATCGAATAT
GAATGGACTTAGAGTTGCAGCAAAAATTCAGCCAGCACGC
CAAACTATCATATTCTTGCATGGATTAGGTGATACAGGTT
CGGGATGGGGATTTTTAGCTCAGTATTTACAACAGAGAGA
CCCTGCCGCTTTCCAGCATACTAATTTTGTTTTTCCTAAT
GCTCCAGAGCTTCATGTGACAGCAAACGGCGGTGCATTGA
TGCCTGCTTGGTTTGACATCTTGGAATGGGATCCTAGTTT
TTCCAAAGTTGACAGTGACGGTTTTATGAATTCTTTGAAT
TCCATAGAAAAGACGGTTAAGCAAGAAATTGATAAAGGAA
TTAAACCGGAGCAGATTATTATCGGAGGTTTCTCTCAGGG
TGCCGCATTAGCTCTCGCAACATCAGTTACTTTACCATGG
AAAATCGGTGGTATAGTAGCTCTGTCGGGATTTTGTTCCA
TCCCAGGAATTCTGAAACAACATAAGAATGGCATTAATGT
AAAGACACCAATTTTTCATGGGCATGGTGACATGGATCCA
GTAGTTCCTATTGGACTAGGTATAAAGGCAAAACAGTTCT
ATCAAGATAGCTGTGAGATACAAAATTATGAATTTAAAGT
ATACAAAGGTATGGCCCATTCTACAGTTCCAGATGAATTA
GAAGACTTGGCTTCATTTATCAAGAAGAGCTTATCATCAT
AGCTCTTTTCCTAATATTGCGAGTTCAATTTAACCGCTAT
TATACTTGGTTAAATAATTTATATACATCCGTAAGACGCG
ATAGAAAATTAAAAACCTTGGTGCCAAATAGTTGGGGTGA
TGAGACTCATTGATTATGCAAGTTCATAATAGATAGACAA
ACTTGAGCTAAAAGTACTCTACTATTGCCAGCATGGACAC
TTTAGAGCCAACAGCCGTTGATACGCATGTTTTCTGCGGA
GCAGATTCTGCGGGATGTGTACAAGAAGGGGCAAAAAGCA
AGAGGATCGACTAATATTGATATATTAGACTTGGAGGAAC
TTCGAGAGTATCAACGAAGGAAGAGAACAGAATATGAGGG
TTATTTGAAGAGAAACCGACTGGATATGGGACAATGGATT
CGTTATGCGCAATTCGAAATCGAACAACACGACATGAGGC
GCGCCAGATCTATCTTTGAAAGAGCATTATTAGTAGATAG
TTCATTCATCCCCCTTTGGATACGATACATTGATGCTGAG
CTGAAAGTCAAATGTATTAACCATGCTAGGAATCTTATGA
ACAGAGCTATTAGTACGTTGCCCAGAGTAGACAAGTTATG
GTACAAGTATCTCATTGTCGAAGAGTCGTTAAACAACGTT
GAAATTGTACGATCACTGTACACCAAATGGTGCTCCTTGG
AGCCAGGGGTTAATGCATGGAATTCTTTCGTGGATTTTGA
AATAAGACAGAAAAACTGGAACGGTGTAAGAGAGATTTAC
TCAAAATACGTCATGGCTCACCCGCAAATGCAGACATGGC
TAAAGTGGGTGAGGTTTGAAAATAGACATGGTAATACTGA
ATTTACGAGAAGTGTGTATTCTTTAGCGATAGACACAGTA
GCTAACCTCCAAAATTTACAGATTTGGTCTGATATGGAGG
TTGCAAAATTAGTAAATTCATTTGCTCATTGGGAAGCTGC
GCAGCAAGAATACGAAAGATCTAGTGCTCTTTATCAAATT
GCTATAGAAAAATGGCCCTCCAATCAATTGCTCAAGGCAG
GACTGTTGGATTTTGAAAAGCAGTTTGGTGACATAAACTC
AATAGAAGAAACTATTAGCTATAAAAGGAAAATGGAGTAT
GAAACAATATTGAGTAATAACGCCTATGATTATGACACCT
GGTGGCTGTACTTGGATCTCATTTCAGAAAGTTTCCCCAA
ACAAATAATGCAAACTTTCGAGAAAGCTATTGTGGACAGC
CGACCAAAAGAACTATCAAAAATGTTCAGTGGAAAAGGTA
TATTTATCTGTGGATGAGATATATATGCTATGTTGAGTTA
GAATTGGAAAATTCGCTTTTAGAAGAAGAACTTTTTCAGA
GGTTAATTGACGACATCATCCCTCATAAACATTTCACTTT
TTCCAAAATATGGCTAATGTATGCTAAATTTCTGATACGA
CATGATGATGTACCGAAGGCGAGAAAAATTTTGGGTAAAG
CAATCGGTTTATGTCCTAAGGCTAAAACTTTCAAAGGATA
TATCGAGTTGGAAGTGAAGTTGAAGGAATTTGATCGTGTG
AGAAAAATATATGAGAAATTTATTGAATTTCAGCCCTCTG
ATCTACAAATTTGGTCACAATATGGAGAACTAGAAGAAAA
TTTAGGAGATTGGGATAGAGTAAGAGGTATATATACAATT
GCACTAGATGAAAATTCTGATTTCTTAACAAAGGAGGCTA
AAATTGTATTACTTCAAAAATACATAACATTTGAGACAGA
ATCACAAGAATTTGAAAAGGCAAGGAAGCTTTATAGAAGA
TATTTGGAGCTCAACCAATATTCCCCCCAAAGCTGGATCG
AATTCGCCATGTATCAAACTTCAACCCCGACGGAGCAACA
ACTATTAGATTTAGCAAAACTGCAAAGCGAAAATGTGGAT
GAAGACATAGAGTTTGAAATTACCGATGAGAATAAATTGG
AGGCAAGAAAAGTTTTTGAAGAGGCGATAGTTTTTTCAAG
GAGAAGGATGATAAACAAGGGAGACTGTCTATTTTGGAAG
CGCTAAAAGACTATGAAGAAACTTACGGTACTGAACTCGA
TCAAGAAACCGTCAAGAAAAGATTCCCTAAAGTAATCAAA
AAAGTGAGGTTACAGAACGGTGTGGAAGAAGAATTCGTGG
ATTACATTTTTCCTGATGATATCGATGATGACAAGCCAAA
ACCATCAAAGTTCTTGGAACTAGCCAAAAATGGAAACAGG
AACAGGCACTTTGAATAAAGGTAAGGGTATCGTGAAATAA
TATTTTTGTCATTGTAGTTCAGGCCGTAGAAACTAAACAG
TAGTAGAATAAGCTAGTAAGTAAATTAAATATCAAAAGTT
AATAATAACCAGGAAGGCAAAAAACCAACAAAAAAAGGAA
CTATGCAAAATAGAGACTACATACCTTCAACACAAATAAA
AAAAAATGCAGATATTGTATAATGGGAGTGTATTATAATC
CGGGAGGCCCTTGCAGTCCCGGAGGTGTAGGTTTGTTAAT
GTCATTGCCCATGTTATTAGAAAACCCTGGAGGACCGCTT
AGGCCAGGAGGAGGTGCAATTGAGGATTGTACCGTAGTCA
TACCGGGAGGTGGAGGTAGCGAAAATTTCGGTTGTTCCGA
CTCTGGAGGGCTTTGTAATGGGGGAGGGGCGATTCCTGGA
ACTCCGGAACTAAAGCTACTTGATGTTAGGCCGGGAGGGG
GTGTAGGCGTCACGTTTTGAGCTTGCCTCGAAATATGTGA
CGCAGGAGGTGAAGGTGATGGTGCATAACGTGAAGAAGCC
GGAAATTTTAAAGGAGGTTCCGTCGAGTTATTGTCATAAC
GAGATCTTTTTGGTGCTTGAATTGGATGAGTATTGCTATT
ATAGTGTACGTCATTGCTCTGTATTGGCGCAGAATTATTT
ACCGTGGCGTTTCTGTCAAAACGGCTCATTCTTTGAGACG
ATGAGTTACAGTCTCTACTGAAATGTCCAGTTTGTCCACA
TATTTTGCAAACAATGCCCTGTATATTTGGGATTTTTCTG
TTTGGACAATCGTACCTTTTATGATCTTTTAAACCACAGA
TTGGACAGGGCCTGTTATCTTCTCTTAAAGTACCATTAAG
TTCCGCCAATTCTCTCAGTTGTCCTCGTTTCAAGTCATTC
TGGCCTTCCGGAGATGTCACCGCTTTGATAACAATGTTTT
GACAAACTTTTATACCTTTTTGGATCTTGTCTTCCGAGTC
TGCGATAATTAAACAGTGCAAGGGGTCCTCAAAGTTCATG
GCGCCTGGAGGTAAGTCACTTGCATTCTTACCTTCTTTGA
CTGAACCTCTTCCTCTAATTGCAATCTTACAATTCGAATC
TTCTTGCAGCTTTCTTAACGTACGTCCACGAGGACCTAAT
AATAAACCAACAAAATTGACATCAGGATACTGATCCACCG
GGATATAATACTTGTCCTGAAATTTGGTAGGTCTCTTGTA
ATCATCCGGAGGAACGAAGTAAGGGATGGTCTTTAGGGCT
ATCTCAACAAGTTTAATACGTTCATCCTCTAGTTTCTTTC
TATACCTCTGCTCACGGGTATTCGTTCTTTTACCTTGGGC
ATCATAAACTGGTGGCGGAGAAGGTGACCTATTTTTCCTG
GAGGGGGGCACAAAAATCGTTCGTACGCAGTTTGATGGTA
ATTTCTTGAATCCTAAACATGACTTGATAGGAGTATATTT
GTTCCCTAGTTAGGGCCCCACTAATTTTTGATGGAAGAGA
ATTGAATCGATGGACATCGCTTTCTACCGTGTTCTTTCTC
CATAACGAAAGGTTGACGTTTGGAGGAACCTTTGCTTTTT
TTCTTCCATACTGCTTCCTTTTCTATTTTCAAAGTATCTA
GAGTTAATCCTTCTAAAACTCATCAACAATTTCCTTTTAT
TGTGGGATAGAATAGCACTTGTAGCAAATTAGGGAAAAAT
TCTGCTTTGAAAATTTCCGCTTGGTGAAATTCAGCAGAAA
AAGAAAGAAATCAATAATGCTAATATCGTTAAAAGTGAGT
TAGAATGTTATATACAGATAATAGCGGTGCGAGATACACA
GCAATTTATGTCACATACTGTTTTGTGGGCAGTCCACGAA
CGTAAATTGAACCTTTTATTTGTGCTGTATACAAGAAGGC
TAGATTTTTGCTAACATATCCGTAACCAATTTTTGACAGT
ATCAAAAAGTTCGGAAGGCGTACCATCGATAATAGTTTCT
GCATCATTGATTTTGCGGACTGCTACTTTTTCATTTATGA
CAAGTGTACCTTCCCCTTTAAATTCTGCAATGTAGTTTTT
CTCTGTGAGAAGTTTCTTTAATTGTGCTAACCTAACGTCA
CCGATTGACAACGCACCTGTTTTATGGCTCCTAGATGAAC
CGTGTAATGGTTTCAAGACTAGTTTACTCCTTGACGCTGT
TTTTTGATGATTGTTCACTTGCGGTAGGCTCTCCTTAACC
AGCCTGCCAACGACAGTGGCAACTGTATAACTATCACTGA
TACGTTGCCATTTCAAAAGGTTATCGAGGTTGGAGTCAAT
GGAGATATCCAGGGTCTTTATTGTTGTACTGAATTCCACT
ATCTTATTTAATGGCATGTTGACCACTTCAATATTTTTCT
TGATAAGTTTTGCCGTAATTTCTTCATTTTGAATCTGTTT
GGGGGCGGAAAGAACTATTTTTCTAGATTTTAGCGATGGC
CATATAATAGATGCAGACCTTTGATCAACTAAACTCTGTA
AATTTAGGATTACTACGGAGCATTTCAATTGGACATTTAC
AGTTGAGATTGTTCTTTTGGAGAGCGTTTTGTCTATCTTT
AAATAGTCAAGGTTATCAAAATTTTCTGCTTCTCCGGTTC
CAGAAAATCCCGAGTAACGAGAAGCACGGTGTTTGCTCCT
TTTGCTAATTGGATCACTCATATTATAACCATCTTCTTCT
TCATTTTTGTTATCTTCTTCGTTTACAGGGCTCGTGGTTT
TAGCACCGTCTTTGAGAGGTCTTTTCCTGCTATTTTGATT
AACATTGTCAGAATCATCAGGTAAAAACATCGTAAAATCT
ACAACAGTACCATAATCATCTTTCTTGATTTTAGCGGGGT
TAAATGGGAACATTTTATGTTTTGAAGCGGCACTTGGTTG
AATTATAATGTCTACAGGAACTTCCGTATTTTTTTTTCGC
TGCTGATTTCTCAGAGTTATCCTTGAGTAAATTCAACAAA
TTGTCGTTTTCTTCCTCTTCATCATCATCTTCGTCACCCC
CCATAATATGATCAATCGGTGGTACTCCATTGACGTTTTC
CACTAAAATGTCTTGATTTCTCATTGCCCTCTCTCCGTTG
GTATCATCTATGATTGCGTTGCCGTTAGCCAGTTTCTTAG
ACTCTCTTTTCACCAGTAGAATTTTCTTATTTCTGTCCCT
TTTCTTTTCTTTAAGCTGTACTTTAAACGCCTCTGTTTCC
TCTTTACTCAAGGGTTCTTCTTTTATGGTGTCTATTGAAA
TGTAATTATCGCAGAGGAATGATTTACCATCTTCAGGAAA
TGTTTTCCAATTTCTTTCATCTTGTTCAACAATTTCTAGT
ATCTTGTCTAAAGACGACGCACATTCAAAGCTCGGCTTGG
TCAAAATCAAGGTTGTCTTCTCAGAATTACCAACTTTAAT
TATCACTTCATTAATCAAAGCTCCTACCTCAGATACGAAG
CAAATCTTTGAACCAGGATATTTACTCAATTCGTTTGGTG
CGATGATTTTGATCCGTGATCCAATTTCAAATGGAGAAGT
ATTATTTCTGTTTTCCCATGTCTTAAGTAGTGAAGGGGAC
AGCCACTCGAGCATTGATTTGGCATATGTTAGAGTTCTTC
CTCTCGCGTAAGACAGAATAAGTACAGGTACTTGTGTGTG
CGCATTGATCTTTGTGCTTTCAAATAATAACTCATGAACT
TGTGTGAACAGGTCCAGAAATTTGCCACTCATATCTACCG
GTATTATAACGGACCCATCCGAACTCAAACCTTTCTTTAA
TGTATCTTTAAAGATTTTTGAACGTTTTTAAACGGTTGAG
AGGAGCCAAACCTGTCCAAAGTAGTAATTATTGCAGAGGG
CCTCATCAAAGTTGATAAGGGCTTACCAGTGGCGTCCAAT
ATAGAAGCAGCATTTAGTATGTTATCTCTAGTGTGGTTCC
ATCGCTTTGCATAAACCAATTTCTCTGAGTATGTGCTAAT
GCACCAAATAGAACCACCTGGACACACACCAGCATTGTAC
GCCAGTAAAGTCAATCCATCGTATCTTGATCGTAGATCTA
CCAATTGCGAGTACTTCAAAGGTACAATATGATCAAAAGA
TATCTCAATATCTTCAAGATCGAGTTTATTTGTGTCATAT
GGACCTATAACACCTGCAGATGCATATGAATCTATGGTGG
AAACTCTCCCTAAGTTGATAACAGGAAGAGTTGCGTAAAC
TTGAATTCTGGATATGAAATGCGAGGTAAAATTATAGTAC
AGAAGGGAATGAGCACCTAAACATTCAATTGTTGGTTGTG
ATAGTATTATTACATCAATTTCCGGTATCACTTTTTCCCA
GTACTTGATGCATTGCTCATACGATACTTTAGATGGATTC
CAACCGGGATCGATTAACAAGGTGACGTTATCAAATCGTA
CCACTGAACCAACGGTGGTTCCTGATCCATCATCACAGCA
ATTGTATTTATAAGTCATATATATTCGTCGCCCTCAATGT
ATGTTCTTCATTTCATCTTCTGTGTTATTTCTTTAGCGAA
CAAATATTCGTGAATTCGATGTTAAAACTGCAGATTGTTT
AAGAAAAGCGGGAAAACGCCGCCGAAAGAAAAAATCTTTT
TCTAGTAATATTTCTTATTACAACAAACATTGAACATTGA
ATGACTTCAATCCGTAAGGGTTCATTGCTTGTATAGTTGG
ACTATATGTCATAGGTGAATCATTATTTCTTGAACTCAGG
TTCGCTTTACTCAGTCTAGTGCACGTGAGATTACACTGCA
AAAACTCCATGAACCAAAGAACTTACCTTAGACTTGCATT
TGGGAGCAAAGTTTACACTAATTAATGCTTTTTATTTTTA
TTGTCCCAACCTTCTAATGTGTGGATTATTAATGGGGTAA
GTTGAACTTCTATTACTTCCATTGAACGTTTGAGAAGTAT
CATTGCTTAGGAGGTTTGCCTAGCAAAAATAGCCGCTGAA
ATGATGCTTGTCCGTCGGGTAATGATTATACGAACGGGTA
ACGGAAGATATGGAAGCTAACCCAACAGAGAGCAGTCAAT
AATGGATCTTGCATAAGAATGTACGGCCCGATCAAGCATC
CTTACAGCTCATTCACGAAGTTTCCTTTTCAAGAAAATTT
TGAAGCCTTAAAGGAATCCAAGCAGGAAGACCATATCAAA
CTAACATATACATTCTGCCTCGCTGCAACCTTGTTGTCAA
AATAATGGATGAACACGAGGAAGCAGTCATCTTCGGTATC
TGCCTTGTGGACTTTCATCACAAAAGAGGCCCTGAAATAG
AATACTGGTATGGCTTACCTGAGGGCACCCAAAGTGCAGA
ACTATGGCCAAATTTACCCTTCCAGGCCCTTCCTGATGGT
TCTCACTCGTTTGAAGAAACATTTACTTATTTCACATTAC
TATATGATGAAAGAAGACAAAGGAGCCCTCCCAACGGGGC
AACTGATCTGAGTGATGATAGCATCAATGACAACACGACT
TTGTTTGCCATATCTTGCTCGAGACAGATAAAGAGTGATG
AATTGGTCACTAAAGATAAGGATGTAACACGATCTACTGT
ACAGAAGGCAATTGTAGTCATCTCAAGGCAACCAATCTTC
GGTCAAATCAAGGACAAACTTAGTATTGTGACTAATGCTT
TTTTCTTGCAGCATGATTTTGGGGACAGGAAGATAATCCA
GTCTTTATACGAAAACCTGAAGTCGATTTACACGCCTGCA
TCATTGGTCAGAAATGCCGAAAATCGTCTTTATATTGGGT
TATGTCTGAGAAAGATACTACATGATTTTAAGAGAAACGC
TTTAGTCTTATTGAAAGCAATTATGCTTGAAAAAAAATTA
TAGTTTACGGCAACGACGTGGAAGCTTTGTGTAATTTACA
GTTCGGTCTGATCAGCTTAATTCCGGACTTGATGTCAAAT
TTGCAGGATTCTGGCAGTCCTCAGTTGTTTCAGGATATTT
CGAAATTAAATGTTGTGGACTCGTTTAAATCAAGCAATCG
AGAATCAGTGTTGAGATTCTTAGGTTTTCCATTACCGATT
TTCGAAAAAGGTGGACTATTTTCACCCTATACTCCACTGC
AGCAAATGAATGACATACGGTCAGAACGTACTTTGTTTTT
TATGATTGGAAGTTCCAACACATTGCTTGCTGAACAAAAG
GAGGAACTGTGCCACATATTTGTCAATACAGACAATTCCA
CTGTAGATATTCTGGACAAGACTTTGAACCCCGTCCTCCA
ATTGTCAAGTCATGATAAAAAATGGATTGAATCTATATCT
GGAATTGTATCAGACACATGGAACGAAAATGATGATGAAA
CTCCAAAAACTCTCAATTTGAAGGCAGTGAGGATTTCATT
AGGTGGCAATTCGAGGACTATTTAACGGGGTTACTTTCCA
GTGTTAAATTAAGTGATTATTTGGACCTGCATAAAGAGAA
TGATCAAGCTTTGAAGACTATACCTGAGGATATGCTAAAT
TCCAATCCCGTTCATTTATTCAATTTGAATTGGGTTCAGA
GTTGGAAAGAGACTCAAAATTTTCTGATATTCAACTCAAG
AACAGATGATAGATTGTTCGACTTGTTTCCTCCGAAGCAT
ATATATAACGGTGCCGACACTCTGTCTCTATTACAGCAAC
GATTTTTGGCCACATTTCATAATTTAAAAAGAAGCTCTAG
CAACTCTTCAAGCAATAAAAATGGTCATCAAAGCGAGGAG
GATATCAAAGACCAGGAAAGCATCGAGTCAAAAAGTCTGT
TTCCCAAATTTCTGTAAATCCTGGAAAGAATACAGACAAG
CCAGCAGCCAACTTATGGAATTCATGGAAGGAATATTTCA
ATAAACCAAAGAATACTGCTAATGAAGATGTTACTGAATC
CACAGAAGATCTCAAAACAGAAGTAAAACATCGAACGCGA
TACAGAAAGCTATGATGGGCTTGGGTTTACATTATAAACC
TGATGCGGAGACAGATCAACAAAGTGAAGAGGTGGGAAAT
AGTGAGGACAATGAAGATGATGATACTGATGAGGACTCTG
AGGATGATGATGATGATGGTGGTGATGACGATGATAGTGA
GGACGATGACGATGACGATGACGGTGAGGGCGATGAAAAT
GGCGATGACGGTGAGGGCGATGAAAATGGCGATGACGGTG
AGGGCGATGAAAATGGCGATAAGGAAGACAGTCAAGATTT
TAGCAATGGTTTTACAGACGTTACGAACATTAACACTGAT
CATGATAAAGAAAATGAACAGAATTTTGAGGGTAATGCAG
AAAATTTTAATGAGGACGAAACCGTTGCAGATAAAGATAT
TGAAGGTGGTCCTGAGAGCAATAAAAATTCCGACAGTAAA
ACTGATATTTATGAAAACGATAGAAATGTTGAAGACTCAT
CTAAAACGAGAAATACAGTTAAAAAATCCAATGAGGAGGG
CGGTGCGAATGACGCTGCTATAGGTAATTGTGTGCAGGAT
GAGGAAAAATTATGATATCTATACTATTTGTTAGCAATCG
CGCTAAGATATGTTTATATGACAAAAAGAAAATCAAGAAA
CAGAGCCCTCCAGTTGTGAAAGTTGCAGGGGAAAAAATAT
CCGTGAATCTCAATACCTTTAGTCGTATTGGGATAATAGC
TGAATAATAATTTATAGAAAACTGGGGTGACCTCCACAAG
CACAATAAGATTCAGAAATTATAGAATATAGCTTTTGGGG
CTTTCCAAAAATGGAATAGAAAATTTTTGAAGTTATTCTA
TTTGCATAGACGCTCATCAAACTATGTTTAAAGATTAACT
TCATAGTAATCTTTTGAATGCTTTTAGCTTCCTAAAGATG
AATAACGTAGAAAGTTGAAATATTTAGAAACAATCGCAGT
ATCCTTGCTAGACCCTCTTTAATATTAATAGTAATCTTGC
AAACAATAAAGATAAGTAAAGTTAACGATAAAAGCATCAT
TTTCAACAAAACTGAAGGGTAGCGACATAATTGTCGGAGC
AAAAAATCTTCCCCGCCAGGACTTGAACCTGGAATCTTCT
GGTTCGTAGCCAGACGCCGTGACCATTGGGCCACGAGGAA
CAAGATTTATTGTTTTTGTTTTATTACGGGCTCGAGTAAT
ACCGGAGTGTCTTGACAATCCTAATATAAACAGTCTTAGG
GAAGTTACCAGTTGTCAAAACGGTTTATCAGATTAACTCA
CGGATGTTACTTATCTTATATATTATATAAAATATGAATC
ATACTAAGTGGTGGAAGCGCGGAATCTCGGATCTAAACTA
ATTGTTCAGGCATTTATACTTTTGGGTAGTTCAGCTAGGG
AAGGACGGGTTTTGTCTCATGTTGTTCGTTTTGTTATAAG
GTTGTTTCATATGTGTTTTATGAACGTTTAGGATGACGTA
TTGTCATACTGACGTATCTCATTTTGAGATACAACAGTTT
TCTATTTTTGAATCTTAGTGTTTTATGCTACGATGTAAGA
ATTGATAATGTAATGGAATATATGAGCTGCTGTACAAAGC
GAAAGAAGAAATAGTGCTATGATTAAGTAAAATTATTGAT
ACCTTTTGCAGAGTCTTATCTTCTTGAGGACTACTCGTAG
GTTATTCTGTATACTTATAACCTCTAATAACGCTAAGAAA
TTGTCTCCATATCAACCTATTTCTCAAAACTCAATAAACT
AAGATCCGTAGTTCTGTATAGTACTGAAAGTGTTCCTATT
TTGGTGTCGTATGTTGCCATTCATTATTTTTAATAAATGC
ATTCCCACATCCACGAAATTGAAGACTTTTTGAAATTTGT
TCTATTAGACATATGGTTTATATCTTCACTGTTTATAATA
AATAGCTCCGTTAGAATTAATGAATGAGAGCATAAATACA
AAAAATAGAAAAGATTTTGATATTACATAGAGCTGCTGAT
TCCTTTTATGAGTTCCTAATTTCTTAAGGAGAAGTTTCTG
CCACAGTCCGTGAATGTAATAGTTATCTTCAACAAGAATG
AGATTGCAAAAGACTAAATGTGGTAAGTATACGCTTGTCT
GGGTGAGACAGCTATTTAGCAAGTTCTCTTTTTCTGCTTC
AACTGTTCTATTTTCTGTATTTACTTTTTTTTTATATTTT
CTCCGTATTTATGAAAATTCCTCTTCGGTAAAAGCACAGA
ATTAGACTTGAAATGTAAACAATATAAGACAGACAAACCT
TTATCGAAGATAGAAGTGCTGATAAACAAACAATACGCCA
TAAGTGACGGTTCTTGGAGTCTTAAAAGGTCTTTCTTGAC
TTTTTAGTTTCCTTTTTCTTCCAGTTTTACAAGAAAATCC
AATGCGGTTAAAACAGAAAAAATCATGATCGAAATACGTC
CACTTTACTTTGTAATTGAGTTTTATCTTTTTTTTGTTTC
CTCTATACAACTATATACGTAAATACTTTTATGAGTACCA
TAAAAAAAAGAAACATCAAAAAGAAGTAAGAATGAGTGGT
TAGGGACATTAAAAAAACACGTTTACTGTTGGAACTCATT
AGCGTACTGTATGGCCTGGTTACCGTAGTCCGTAATGGTG
TCATTTGCAGCTACATGATCGCTGACTTTGTTTCCACCAG
CTATATCTGAGTGATCATTTCCAGTAGTGCCAGCGCCATT
ATGCGAATGCGCAGCCATGTTTAACTGAACTTGAGCCTGA
GCCTGAGCCTGTGCCTGCGCCGCGGCAGCGGTGGCTGCAG
CAACTTGGTCATCAAACGTGGCAGATATATCAATCTGTCC
ATCACTGCCACCAATCTTATGGAAGTCTAGGATTTCTGAG
TACATCATAACACGCCAGGTATCGACAGGCAGATCAGCGT
CATTAAAGTGCCAATCGAACTTGGCATCGGCTACTGGTTC
ATCCGTTGGATCGTGGTAAGGAGCCGAATAAGGATGAGCC
AAGGCATCCGCCGCAGTGATTCTCTTCTTAGGATCAAAAA
CCAGCATTTTTTCCAAAAGGTCTACGGCATCAGGTTCGAC
TGTTTTAAATCTTTCAGAAAATGGAATTGGATCTCTGTGT
GGTAACGAAGTAACAAATTTTAGAGTATTTTCGGAACAAA
TAGTATTTATCACATCCTTTGGCGGAGATCCCAACAAGTC
AGTGATGATCGAAAATTGGTGAACATGATCTTTCCCAGGG
AACAAAGGCTTACCTTCAATCATTTCGGCAAAAATACAAC
CAGCGGACCAAATGTCGACCTCGACGTCATATTTTTGCCA
CGTTAGCATGATTTCAGGTGCCCTGTAGTATCTAGTGGAA
ACATAGCCTGTCATTTGAGGGTCTTGAATTCTTGCTAGAC
CGAAATCGCAAATCTTCAAATCACAGTTTTCATTAATCAG
AATGTTGCTCGGTTTCAAATCTCTATGAATGACGCCCGCG
GAGTGAACGTATTTTAAACCCCTTAGAATTTGGTATAGGA
AATACTGAACAAATTGCTTTTCCAAGGGTCTTGTTTGCAA
GAGTCTATGTAAATCTGTTCCTTGTAATTCCGTGACAAAA
TATATATCTTCCAATGGAGAAAGAAATATGTCCTGAAGGC
AAATCAAGTTCTCGTGTCTTAGATGTTTTAGTAGTTTTAG
TTCACGATATGTCCTTTTGGCCAGCACTGCAGTGGAAAAA
GGTTTCATGATTTTCTTAATGGCAACTGGCTGAGATGTCA
AAGTGTCCGTGGCTGAGCAAACCAACCCAAATGCCCCCAT
CCCAACGGGGTTTAAATCATTGTATCTATTTGTGATCTCG
AAAACTGTACCGAATATCTGTGTCCTAATGAATTCCTCGT
TAGTGGTCATTATTATATACGATAGTTGTAGTTTTCCCTG
TTTTCCCTTTGTTCCTTTTTTCGAGTCTAGTATTTACCAA
TATAGAAGAAAGAGAAAATAAATAAGGTTTCTTGTTAGAG
ATTAGTTACTTTTGCTATTATTATCGCAAATTCCTCTTCC
ACTATACAAACAAGAAAGTAATTACTACTCTTATTGTAAG
ATAGTATGATAATTTCGACGATAGATAATATTTGCTTTTC
GTTGGCCTTTTTCTTTTTTTTTTTTCCTTCCTTCCCTTCG
AAGATCCTCCCGTATAATAACGCCGCCAGACCATGTAGGG
TAACCAGAGAATACGCCCACTCCGCTTTCGCATGTGGCAC
TCCTGTATGTCAAAATGCCGAATAATCTCCATCCATGACG
AAGCGCTTTGAGGTGTTTAATTATATACAGGGCAAAGTCT
TGGAGATAAAGAACGCTTTCCTAACAACTTGCGCTATTCC
TCTTATTTCCTTCAATCGATTAAAATTAACTTTTAATCGA
CATTGTCTTTTAAACCAGGGCAAAGCAAAATAAAAGAAAC
TTAATACGTTATGCCGTAATGAAGGGCTACCAAAAACGAT
AATCTCAACTGTAAACAGGTACAATGCGGACCCTTTTGCC
ACAAAACATACATCATTCATTGCCGGAAAAAGAAAGAAGT
GAAGACAGCAGTGCAGCCAGCCATGTTGCGCCAATCTAAT
TATAGATGCTGGTGCCCTGAGGATGTATCTGGAGCCAGCC
ATGGCATCATGCGCTACCGCCGGATGTAAAATCCGACACG
CAAAAGAAAACCTTCGAGGTTGCGCACTTCGCCCACCCAT
GAACCACACGGTTAGTCCAAAAGGGGCAGTTCAGATTCCA
GATGCGGGAATTAGCTTGCTGCCACCCTCACCTCACTAAC
GCTGCGGTGTGCGGATACTTCATGCTATTTATAGACGCGC
GTGTCGGAATCAGCACGCGCAAGAACCAAATGGGAAAATC
GGAATGGGTCCAGAACTGCTTTGAGTGCTGGCTATTGGCG
TCTGATTTCCGTTTTGGGAATCCTTTGCCGCGCGCCCCTC
TCAAAACTCCGCACAAGTCCCAGAAAGCGGGAAAGAAATA
AAACGCCACCAAAAAAAAAAAAATAAAAGCCAATCCTCGA
AGCGTGGGTGGTAGGCCCTGGATTATCCCGTACAAGTATT
TCTCAGGAGTAAAAAACCGTTTGTTTTGGAATTCCCCATT
TCGCGGCCACCTACGCCGCTATCTTTGCAACAACTATCTG
CGATAACTCAGCAAATTTTGCATATTCGTGTTGCAGTATT
GCGATAATGGGAGTCTTACTTCCAACATAACGGCAGAAAG
AAATGTGAGAAAATTTTGCATCCTTTGCCTCCGTTCAAGT
ATATAAAGTCGGCATGCTTGATAATCTTTCTTTCCATCCT
ACATTGTTCTAATTATTCTTATTCTCCTTTATTCTTTCCT
AACATACCAAGAAATTAATCTTCTGTCATTCGCTTAAACA
CTATATCAATAATGCAATTTTCTACTGTCGCTTCTATCGC
CGCTGTCGCCGCTGTCGCTTCTGCCGCTGCTAACGTTACC
ACTGCTACTGTCAGCCAAGAATCTACCACTTTGGTCACCA
TCACTTCTTGTGAAGACCACGTCTGTTCTGAAACTGTCTC
CCCAGCTTTGGTTTCCACCGCTACCGTCACCGTCGATGAC
GTTATCACTCAATACACCACCTGGTGCCCATTGACCACTG
AAGCCCCAAAGAACGGTACTTCTACTGCTGCTCCAGTTAC
CTCTACTGAAGCTCCAAAGAACACCACCTCTGCTGCTCCA
ACTCACTCTGTCACCTCTTACACTGGTGCTGCTGCTAAGG
CTTTGCCAGCTGCTGGTGCTTTGTTGGCTGGTGCCGCTGC
TTTGTTGTTGTAAACTTAGTTTATTATTATTTATACATTC
TAAATTTTTTATAAACTTTTTGGCATTTAACAAATATATA
ACAATTGGGATTTAGTAGAAATTCTTTTAATTTCTTCTTT
TTTTTTTAATCTATATTTATTCTTTTTCTTTAATTTTGTT
CGAAACGCATATAATGTTTTTATTGATTTTGTTTCAGGTT
CCTGAACCTCGCGGAGTTCCTATTTTACTGTTGTTTTTTT
TCAAAACACAGGGGTACCTTGAAGTATACGCAGTGCCTCT
TAGCCAAGGATAATATAAACACACTAGAACAAAAAAAAAA
TACTCCTTGTACAGAATCGTTTTCTATTTTGAATTTTTTT
TATATAAACATGGTTTTATTGTCTATTACATAGCATCTAC
AAATGAGCCAAGACACTTTCGACTGAGGAAACGGTCACAT
CGGTACCTGGGTTGGTTTCCTTGGCAGCGTAAGTAACGAT
ACCGTTTTCAACAACCATGGCCCATCTACCACTCCAGTAA
ACACCGTCACCGACGGCTAATTCGAAACCAATGGATTTGG
TGAAAGCACAGCCTGGGTCGGAGGCAAACTTGATGTGTGT
GGTGTCCTTAACACCTAAACTCTTAGCCCACGCTTGGTTA
GCGAACGGGTTGTCAACAGTAACAACGATCACTTGGTCAA
CTTCCTTTTCCTTAACTAATTCATCCAAGTAGTTGATGTA
ACCTGGAATATGGCTGACAGTACAGGTTGGGGAGAAAGCA
GCTGGAGCACCGGTAATGATAACCTTCTTGTTTTCAGAAA
TTAATTTGGACCATTCAACTGTTTGTGGCATCTTACAAGA
TTCACTGTCAGCATCACTTTGGCTGATAGCAATGTATTGG
AATTTGTAGTCGCCAGCTGGGAATTTCTTGTTAACTAAGT
CAGACATGTTTTGTTGTGGTTATTGGTAGTACTTGTGTTG
TTCTGGTTTGTTGAAATTTCGTTATAAAGAAACGGTATAT
GCACAATTGGCAAGGGAGAGGAAATTGTGCTCCTTTATAT
AATGTTTCGTTTATGCTTTTCCCTTACATCTCGTCCTTAA
TTTTCCACCCCTTTATTTTTCATTTAACCTCTCAACAATA
TGTGAATACCGTCCGGAAGGGGTGTGGAAAAAGAAAAAGA
ATGATACAGAAGAAAATCAAAAGATGATATTCAACTTCAT
CACCAAATACTGACCTTTTGGCCAGAGCTCCCCGTATAAT
TACAAATCAGAAAAATCCGCGCTCACTACCTTAACGGAAG
GAAATATTCCACATGTCGGATTAATTTTTCTCTGGTCCCA
TGACCATGTGCCGAAATCTTTTCAGTGACGTCAGGACCGG
TTTTTCCGAGAGCCCCACAGGGGACGCCGATGATTTAGGG
TTCTTTTCTTGATTACTAATAGACAACATAAGCGCAATAG
ATCGAGGCCAAGGTGGTGGTTTATAAATTGTATTACCTTA
AAGGCTCATTATTAGCTTGAACACGAATATCCAAAGAACA
CGAACAACTTCAGGACGTGGATAGACAAGTGTAAAGTCAC
TCACACGCACGCTCATATCAGATGTCTGGCCAAAAGGGCG
AGATCGTGGTTTATACAAAAGAGTTAGAAACTACCCCCGA
GCTTTTACCAAACCATGAAGTTTTCAAGATTAGGATTGGC
CAAAAGCTATTTGAGATCTCAGGTGCTACATTGAATTCGG
ATGCGCCCAATTTTTTCACCCAATTCTTCAATACGCACGA
TAAAAATACGATTCTATTTGTTGATAGATCGGAAGACGTG
TTCATCATAATATACAGACATTTACAAGGTTATTTTCCCG
ATATTAAGAACGAAGTACAATTTACCTGTCTTTTCGCGGA
CGCATTATATTTTCAGTTACCCAAGTTAGTTAAACTCATA
AAAGAATACGACTACCACTTCACTAATATTGGAGGTGTTC
CCTTTAAGGTACCAAAATCATTATTCCATGAAGAAGGGAA
CCGGTTGAACTATTTTGAAACGATTTCTCGCATATCTTAT
GAGGAAATTGAGAAGTGGGAGTCAAATAAGAAGCCGGGCT
TTCCACCTTTATTACCACCCTCATATATTGCAAGGTCCCC
AGAATTTTTCCGAGATATATTATCTTTACTGGGCGGTTCC
AAATTAGAACTGTCTGAGGAAAGAACCGCATCTCTGATAA
AAGAGTGTCGTTATTACCGTCTCAACAGGTTGGAGCAGGA
ATTAGTGCGGGCAAAAATTATATATAATCCCTTAACTAAT
TGTCAAGAAGTTTGCATAGCTCTTGATAGCGTCTCCAAGA
AGGGTGTAACCATTGAAAGGTTAACATCACTTCATACCGG
AAACCAATCTTTAGCGGTAAGCAGTTGTCTCAATGGAACT
GAGGGTGAAAAAGCCGCTACTGGATTTCATAAAACCGAGA
CTGATTCAGGCAACAATGATGAATATGAACCTCCAACAAA
AAGGTAAAACATTGTATTGAAAGACACTGGAGCATGTTAA
AATACCAAAGGCCTTATATCGATACAGTTTCGCACGATCT
TATTTTCCAATTACACTCTAACCAGTGCAAAATAATATTC
AACAAAAAGAATAAGACTGTTCATGTAGACCTATCCAGAG
AGGCTGCAGTGTTGTTTGAAAACAAGTTCTCGGATGTTTT
ATTGGAAAACCCAGATTTTAAAATTGATCTGTCCGAATAT
AAGGTCAAACTTCGTGACAGTCAAATGCAAGTTGAATCCC
ACTTAATTATTCCTGCATGTGTCTCCATTTGTGACTTGAC
GGTAAATGGCGCAAAATGCTGTAATATTTTCTCATTAGTT
AACGACTCCAAATGTAAAGGGAGGGTCTTGGATTGCACCA
ATTTGAAAGTTTTGAATTGCGTTCATGGTTTGAAACTACA
CTTATCGAAATCCATGTGGAAGCTAGGTACAAATAATGGA
AGAATCATTCTCGTTGCTGTAAAAGCCGAAACCTTCTCTG
GGACGAAGGAATATTGCAAAATGATTGATTTTCTGTGAAA
TCTTCAATAAAAAAACCTTTCTCTTCTGTTTGACATATAT
AATTTAAATGGATCGTTCAGAGTATGATCGTACCATTGCA
TAGCTGTAACAATATTCACATTCATAAAGCACATAAGTAC
TAATAGCATTCTTACGCACTAAAATGAATCACGCGGTCTT
CTATGTTCAACCGATAGCAAAGGCTTAGGTTCGAACGCGA
GACAATTTTCTATTCGAGATGTTAGTTATCTATATCATAC
AGGAAGATAAAGATACACTGCTGTACGCTGGGTATCTTCA
AATGTACAAGTCACGATACTTCACTCGATGATAAAAAAAA
AACGAAATAAATCTCTTTGTAAAACGGTTCATCCTTATGC
AGGGGAACTGCTGATCATCTCTGTATTGTTTCAAATTGAC
CAAATGTCCACGAAGGGTTACTTCGCGAACACATAGTTGC
GAAAAAAACATTTATTTATAGTAGCCGAAAATAGTGGACG
AAATACTTTTACCACTGTTCATGCCAGGCTGTGTTGAAAC
TGTTGCAATGAAACTCTAAAGTATCATCGATTCAGTAGTA
TTCATGCTACTGGTATAGTATCACATGAGGTCCAGGAAGA
TGACATAAAAATTGAGAAACAGTCATTAAGTCTAATGGAA
GCTGAAATGCAAGGATTGATAATGTAATAGGATAATGAAT
TATATAAAACTAAAAGAGGAATAATCTCAATACTATTATG
TAGAAATATATCGATTCCATTGTGAGCATTCCTATATCCT
CGGAGAGAACATTTAGTATCTTCTATATACCTAATATTAT
TGCGTTTACGAACAATGGAATCCCAACAATTATCAAGTTA
TTCCCCCAATTCTCAGACAGTCATGGTAGCAATATAAATT
CTGAAATTATATTGTGTACAAATATACGTATAGCATTTAT
TAGTGCTGGAGATTATAAATAACAGAACTATTATGGAGAA
TTATCGATCATACTTTACCGTTTAGATGTTTTATGTTGTC
TTTTAATGCCGCATGCAATACTTTTTAGATTAAACTTAAA
ATTAACTTGTTCTGGTAATTACTGACGGATAACAGGTACT
TCTTTAAATAGGATTATGGTGCTTCAGCTATCATCAAGTT
TGGTACATCCTGAACCCAATTTCACGATATTTTAATATTC
AGATATTGAAAAGGTGCATTATTATTGTTCGCTTAAATAC
AGAAAATAGGAAAGCAATACGAAATCATTACTTTTATCAT
GTTGTTTCTTAACGTAATTACTTAATAAAACTCATGTGAA
CCGTATGAAATGTAATAACTATATATGTCTGCTCAACTTT
GAATATGATCACATTATTTTTCCCACTTGTTTTGACTTGG
AGAAATACCTATTTTGACTTTAACAACGTCCATCGTTGCT
ATTGCATCTTGAGAACTATCATGCTCGCCATTTTGGATTT
TTCTACTCAAAACTTCAAACGCTAAGTTCTTCAAAGAAAC
CTTAAACTTTGTTCTTGAATAAAGTATTGCAGTATCTATA
ACCTTATTATGAAATAGCCTCATGACGTTCAGATCGTTCT
CTAGTCCGTGCCCTATAAGAATACTATTTTTATTTATTAA
GTTTTCGGATAAAAAAACATCAAGTGCCTCCTTGTACGTC
GGGCAATTGGTTCGGTCAATCTCATGGACACCACTGAAGT
CTGAATTCAGATCGACAATATCCCCTATTGGCTGAATTAC
ATGATCAAATAGTGTCTTGCCGGTGAAAAAATCCACAATT
GTTAAACGTATCATCTCATAGCCCAATGATGTAAAAGCCA
TTTCACAGTCAAGAGAAAGAACATTCTCAACACCATCAAT
GTCATCTGTACTAGAAAACTTCGAAATTTTGCATAACTCG
TCATATGATTCTCCTCTAAACACATGGTGAAAAAACGTCT
TGCATCCTAGCCTTAGAAAAGAAACGGAATCAGTAGTTTC
ACCACAGCATGGATACTGATGGTTCTTGGTATCTCTGTTG
TATATTCTTTTCAAAGGGTGATACCTACATAGAGTCTTTT
CCATGATGTCTGTTTTTTTGAAATTTGAGCTGCAACGCAA
ACAAGGTGCATACAGTTGCGTACTATTGTCATCATTAGTT
TTATTTTGCATTTCCTTAACAATATACCCATTTTTCTCTA
AGACCTTCGAATCCAAAATCAGAGCCTTTAAAGCTTCCAT
CGCTTTTGATTTTGTAGTGATAGAGTTTGCATTACCAATT
GAGGATAAATGAGGCTTAGCTCCTTTAAGGGGGCGCCCAT
TAATTTTGATCTTCGAGAGATCTCCTTTATATTTAAGCAC
ATCCCGCAGTAAAATGCTCATGTTAAACTTGTAACTCTGA
CCAGACAAGCTGTTTTTAGCAACATGGACTTCTAAGCGAG
TGGCAAGTCTTTCAAGGTCAATATTAGTTCCTTTTGTGTG
TGCATATGCCTTTTGTAGCTGCTTGAATAATTTCTGCAAA
ATTTTATATCTTTCTTGGAATCCAAGCGGTTGATTTACCA
GATCAACCGGTCTCAACAAACTTCCCATACTAAAGCTTTC
TCTTGATATATAGTCAAACTGAATGTATACTGAAACACAT
ATTCAAGGCATTGATTTTAAATGCACTTGAACCGTTATTC
CATTTCTTTTTCTACTCATCATTTATTGTCGCCCTTTACG
AGGTATTTTTTCTTTTCGAGTGAAAAATTTTAAAGAAGCG
ATGAGCTAAGGTCTATTTAGCTTTATGAAAAGAAAACATT
ATATCACTTACTGCTTTACTTTAGACATTCCTCTCCAAAG
TGATTATTTTAAAGATTCAAAGTACCTCTGAGTTAATTTG
ACATCGAATTCTACTCTTATTATTTTAAGGTACCTCTACT
TTACGCGGTCACATTATTTTTAAAACCGTTATAATCTGCT
GAGAATGTCCCAGGATAGAATTTTGTTAGATTTAGACGTA
GTTAACCAAAGGTTAATTCTCTTCAATTCTGCTTTTCCCT
CTGATGCTATTGAAGCGCCCTTCCACTTTAGCAACAAGGA
ATCAACTTCTGAGAATTTAGACAATTTAGCAGGAACTATA
CTACATAGCCGTTCCATCACTGGTCATGTTTTCCTTTACA
AACATATTTTTTTTAGAGATAGTGGCACGTTGGATAAAGG
ACTCCAAAAAAAAAGATTACGTTCTTGTAATTGAAAAGTT
GGCAAGTATAATTACAATATTTCCCGTTGCAATGCCATTA
ATTGAAGACTATTTAGATAAAGAGAATGATCATTTCATCA
CTATTCTTCAAAATCCATCCACACAAAAGGATTCCGACAT
GTTTAAAATACTATTAGCATACTATAGGTTACTATATCAC
AATAAAGAAGTATTTGCACGCTTCATTCAACCCGACATTT
TATACCAACTTGTGGATTTACTCACCAAAGAACAAGAAAA
TCAGGTTGTTATATTTCTAGCATTAAAGGTTTTATCTTTA
TACTTAGACATGGGAGAAAAAACATTAAACGATATGCTCG
ACACTTATATAAAATCACGCGATTCATTGTTGGGCCATTT
TGAGGGCGATTCTGGAATTGATTACAGCTTCCTCGAACTG
AACGAAGCTAAGAGATGTGCAAATTTCTCTAAACTACCCA
GTGTTCCAGAATGTTTCACTATAGAAAAAAAATCTAGCTA
CTTCATTATTGAGCCTCAGGATTTGAGTACTAAGGTCGCG
TCAATCTGTGGCGTTATCGTCCCTAAGGTCCACACTATCC
ACGACAAAGTATTCTACCCATTAACCTTTGTCCCTACTCA
TAAAACGGTTTCCTCTCTTCGTCAACTCGGGAGAAAGATT
CAAAATTCAACTCCAATAATGCTCATTGGAAAAGCGGGAT
CCGGTAAAACCTTTTTAATCAATGAGCTAAGTAAATATAT
GGGTTGCCATGACTCCATTGTGAAAATTCATTTAGGTGAA
CAAACTGATGCCAAGTTACTGATTGGTACTTATACCTCTG
GTGACAAGCCAGGCACGTTTGAATGGAGAGCTGGTGTTCT
CGCTACCGCGGTCAAAGAAGGGAGATGGGTACTTATAGAA
GACATAGATAAAGCTCCTACAGATGTTTTATCAATACTTT
TATCGCTTTTAGAAAAGCGCGAACTAACCATTCCATCCAG
AGGAGAGACTGTAAAGGCTGCAAATGGTTTCCAGTTAATA
TCAACTGTTAGAATAAACGAAGATCATCAGAAGGATAGTT
CCAATAAGATCTATAACTTGAATATGATTGGTATGAGAAT
CTGGAATGTTATTGAATTAGAGGAACCTAGCGAAGAGGAT
TTGACACACATTTTAGCCCAAAAGTTTCCCATTTTGACCA
ACCTTATCCCCAAACTAATCGATTCATACAAAAACGTCAA
AAGTATTTATATGAACACCAAGTTCATTTCATTGAACAAG
GGGGCACACACAAGAGTTGTATCTGTAAGAGATTTAATTA
AGCTGTGCGAAAGGTTAGACATCCTATTCAAAAACAATGG
CATCAACAAACCTGACCAACTAATCCAGTCTTCTGTCTAC
GACAGTATTTTCTCCGAAGCCGCCGACTGTTTCGCTGGCG
CTATTGGAGAATTCAAAGCTTTGGAACCTATTATACAAGC
AATCGGCGAGTCATTAGACATTGCTTCCTCAAGGATTTCG
TTATTTTTGACCCAACATGTGCCCACTTTGGAAAACCTTG
ATGATAGCATTAAAATTGGAAGAGCCGTATTACTTAAGGA
AAAGCTAAATATACAAAAAAAATCAATGAACAGCACATTG
TTCGCATTTACGAATCATTCTTTAAGACTAATGGAACAGA
TTTCTGTTTGTATACAGATGACTGAACCTGTTTTACTAGT
CGGTGAAACGGGTACCGGGAAAACTACAGTCGTTCAACAA
CTTGCTAAGATGTTAGCAAAAAATTAACGGTAATCAATGT
TTCACAACAAACAGAAACTGGTGATCTTCTTGGTGGGTAC
AAACCCGTAAATTCTAAAACAGTTGCAGTTCCTATACAAG
AAAATTTTGAAACTCTTTTTAATGCTACATTTTCCTTAAA
GAAGAACGAGAAGTTTCACAAGATGCTACATAGGTGCTTC
AACAAGAATCAATGGAAGAACGTTGTTAAACTTTGGAACG
AAGCGTACAAAATGGCTCAAAGCATATTAAAAATTACAAA
CACTGAAAATGAAAACGAAAATGCAAAGAAGAAGAAAAGA
AGACTCAATACTCATGAAAAAAATTGTTACTTGACAAATG
GGCTGACTTCAATGACTCAGTGAAGAAGTTTGAGGCCCAG
TCTAGCTCTATTGAAAACTCGTTTGTCTTCAATTTTGTCG
AGGGTTCTTTGGTAAAGACTATCAGGGCTGGGGAGTGGCT
ATTGCTCGATGAAGTGAATTTAGCAACCGCAGATACCTTA
GAAAGTATTTCTGACCTTCTCACCGAGCCTGATTCTCGTA
GTATTCTTCTTTCAGAAAAGGGTGACGCTGAGCCTATAAA
AGCTCACCCCGATTTTAGAATATTTGCTTGTATGAACCCC
GCTACTGATGTTGGTAAAAGAGACTTACCTATGGGTATCA
GATCAAGATTTACCGAAATATATGTACATTCTCCGGAACG
TGATATTACTGATTTGCTTTCCATAATTGATAAATATATT
GGAAAGTACAGCGTCAGCGATGAATGGGTAGGAAATGACA
TCGCTGAACTTTACCTTGAAGCCAAAAAACTCTCCGATAA
CAATACTATAGTTGATGGCTCAAACCAAAAACCACACTTT
AGTATCCGTACCCTGACGCGTACATTGCTTTATGTTACTG
ATATTATTCATATCTACGGTCTACGCCGTTCCCTGTATGA
TGGATTCTGTATGAGTTTTTGACTTTACTGGACCAAAAAT
CTGAGGCCATTCTGAAGCCAGTAATAGAAAAATTCACATT
GGGGAGGCTAAAAAATGTCAAGTCAATCATGTCACAGACA
CCTCCCTCTCCAGGACCAGATTATGTTCAGTTTAAGCATT
ATTGGATGAAAAAGGGCCCTAATACAATTCAAGAACAAGC
TCACTATATCATTACGCCTTTTGTTGAAAAGAATATGATG
AATTTGGTAAGAGCTACATCAGGCAAAAGATTTCCTGTGC
TTATTCAAGGTCCAACTTCATCGGGAAAAACCAGTATGAT
CAAATATCTTGCGGATATAACGGGCCATAAGTTTGTCCGT
ATAAATAACCATGAGCATACAGATTTACAGGAATATTTAG
GTACATATGTTACCGATGATACCGGAAAGCTGTCGTTTAA
GGAAGGTGTTTTAGTCGAGGCACTACGAAAAGGATATTGG
ATTGTTTTGGATGAATTAAATCTTGCCCCAACCGATGTTT
TAGAAGCCTTAAATAGGTTACTTGACGATAACAGAGAACT
TTTTATTCCAGAAACACAAGAAGTTGTACATCCTCATCCT
GATTTCCTTCTTTTTGCTACCCAGAATCCACCTGGGATAT
ACGGTGGCCGTAAAATTCTTTCAAGAGCTTTTAGGAATCG
TTTTCTGGAGTTGCACTTCGACGATATTCCGCAAGATGAA
TTAGAAATTATCCTACGTGAGCGCTGCCAAATTGCCCCAT
CATATGCAAAGAAAATCGTTGAAGTATACCGCCAATTATC
CATCGAACGTTCCGCTTCAAGGTTGTTCGAACAGAAAAAT
AGTTTTGCAACTCTACGTGATCTTTTCCGCTGGGCTTTAA
GGGACGCAGTGGGATATGAGCAGCTTGCTGCCAGTGGCTA
TATGCTTCTTGCAGAAAGGTGCAGAACTCCACAAGAAAAA
GTTACAGTCAAAAAGACTTTAGAAAAAGTAATGAAAGTTA
AATTAGATATGGACCAATATTATGCAAGTCTGGAAGATAA
ATCCTTAGAAGCCATTGGCTCTGTTACTTGGACAAAGGAA
TGCGCCGACTATCCGTCTTAGTTTCTAGTTGTTTAAAGAA
TAAGGAGCCAGTACTACTGGTAGGTGAAACTGGGTGCGGC
AAAACAACAATTTGCCAATTATTGGCGCAATTCATGGGTC
GAGAACTGATCACACTAAATGCCCATCAAAACACAGAAAC
TGGAGACATATTAGGTGCTCAAAGACCTGTTCGTAACAGG
TCTGAAATTCAATATAAGCTAATAAAATCCTTAAAAACAG
CATTGAATATTGCTAATGACCAAGATGTAGACTTGAAAGA
GTTATTACAGCTATATTCTAAGTCAGATAATAAAAATATA
GCCGAAGATGTTCAACTGGAAATACAAAAGCTGAGGGATA
GTTTGAATGTTTTATTTGAATGGAGTGACGGGCCTCTGAT
TCAAGCTATGAGGACGGGAAATTTTTTCTACTTGATGAAA
TATCGCTAGCAGATGATTCCGTTCTTGAAAGACTAAATAG
TGTTTTGGAGCCAGAAAGGAGTTTGTTGTTAGCAGAACAG
GGTTCATCCGATAGCCTTGTAACGGCTTCAGAAAACTTTC
AATTCTTCGCAACCATGAACCCTGGTGGAGATTACGGTAA
AAAGAATTATCTCCAGCGTTAAGAAATAGATTTACTGAAA
TATGGGTACCATCCATGGAAGATTTCAACGATGTAAACAT
GATCGTATCCTCAAGGCTTTTAGAGGACTTGAAAGATCTT
GCTAATCCAATTGTGAAATTCTCTGAATGGTTTGGCAAGA
AGCTGGGAGGCGGAAATGCAACAAGTGGTGTCATTTCTTT
ACGTGACATACTTGCATGGGTTGAATTTATTAATAAAGTG
TTTCCGAAAATACAGAACAAGTCAACTGCCTTAATTCAAG
GTGCCTCAATGGTTTTTATTGACGCCCTTGGTACAAATAA
CACTGCTTACTTAGCTGAAAACGAAAATGATTTAAAGTCA
CTTAGAACAGAATGTATTATACAACTATTGAAACTATGTG
GTGACGATTTGGAACTACAACAAATTGAAACGAACGAAAT
TATTGTGACTCAGGATGAATTACAAGTCGGAATGTTCAAA
ATACCAAGATTTCCAGATGCTCAGTCTTCATCCTTTAACT
TAACCGCCCCCACTACTGCCTCAAACTTAGTAAGGGTTGT
ACGGGCTATGCAAGTACACAAGCCAATTTTACTTGAAGGT
AGTCCAGGTGTTGGTAAAACAAGTTTAATCACCGCTCTTG
CCAATATTACAGGAAATAAGCTTACAAGAATCAATTTGTC
TGAACAAACGGATCTAGTAGATCTTTTCGGTGCAGACGCT
CCTGGTGAGCGAAGTGGTGAATTTTTATGGCACGATGCTC
CGTTTTTAAGAGCAATGAAGAAAGGTGAGTGGGTTTTATT
AGATGAAATGAATTTAGCCTCCCAATCCGTCCTAGAAGGG
TTGAATGCCTGTTTAGATCATCGAGGCGAAGCGTATATCC
CCGAGTTGGACATATCGTTTTCCTGCCACCCCAATTTTCT
GGTCTTTGCTGCTCAAAATCCTCAGTATCAAGGTGGTGGT
AGGAAAGGTCTTCCTAAATCTTTCGTTAATCGATTTAGCG
TGGTATTTATTGACATGCTTACATCTGATGATCTCCTTTT
GATTGCAAAACACTTATATCCAAGTATTGAGCCAGATATC
ATCGCGAAAATGATTAAGTTAATGTCTACTTTAGAGGATC
AAGTCTGTAAAAGAAAACTTTGGGGTAATTCTGGTTCACC
ATGGGAGTTCAATTTGAGAGATACATTGCGTTGGCTAAAG
TTACTCAACCAATATTCGATTTGCGAAGATGTGGACGTGT
TTGACTTTGTTGATATAATCGTTAAGCAGAGGTTCCGTAC
TATCAGCGATAAGAATAAAGCACAGCTTCTCATTGAAGAT
ATTTTTGGTAAATTCTCAACTAAAGAGAACTTTTTCAAAC
TTACAGAAGACTATGTTCAAATTAACAACGAGGTAGCTCT
AAGAAATCCCCATTACCGCTATCCAATTACCCAGAATCTT
TTCCCATTAGAGTGCAATGTCGCCGTTTATGAATCTGTTT
TGAAAGCAATCAACAATAATTGGCCGTTGGTACTTGTTGG
GCCCTCAAACTCCGGTAAAACGGAAACGATAAGATTTTTA
GCTTCAATCTTGGGTCCCAGAGTAGACGTGTTTTCCATGA
ATAGTGATATAGATAGTATGGATATCCTTGGTGGTTATGA
ACAAGTTGATTTGACTAGACAAATATCATATATCACTGAG
GAGTTAACAAATATCGTAAGAGAAATAATCTCGATGAATA
TGAAGCTCTCACCAAATGCTACCGCAATCATGGAAGGTTT
GAACTTATTGAAATATTTGCTCAATAATATCGTCACACCT
GAGAAATTCCAAGATTTCAGAAATCGTTTTAATAGGTTCT
TTTCGCACTTAGAAGGGCATCCCCTATTAAAAACTATGAG
TATGAATATTGAAAAAATGACTGAAATCATCACTAAGGAA
GCTTCGGTTAAATTTGAATGGTTTGATGGCATGTTGGTCA
AAGCAGTTGAAAAGGGCCATTGGCTAATCTTAGATAATGC
TAATCTTTGTTCTCCTTCTGTTCTTGATAGACTGAACTCT
CTATTGGAGATAGACGGGTCGCTGCTCATCAATGAATGTA
GCCAAGAAGATGGCCAACCAAGGGTTCTCAAACCCCACCC
TAACTTCAGATTATTTTTGACCATGGATCCAAAATATGGT
GAATTATCCCGAGCTATGAGAAACAGAGGTGTGGAGATTT
ATATCGACGAATTGCACAGTCGTTCTACAGCCTTCGATCG
CCTCACCCTAGGCTTTGAACTTGGAGAGAATATAGACTTT
GTTTCTATTGATGATGGCATCAAAAAATAAAACTAAATGA
ACCTGATATGTCGATACCATTAAAACACTATGTTCCATCC
TATTTAAGCAGACCATGCATATTTGCACAAGTACATGATA
TTTTATTATTATCTGACGAAGAACCAATTGAAGAATCTCT
TGCTGCTGTTATTCCGATTTCCCATTTAGGGGAAGTTGGT
AAATGGGCCAATAATGTATTGAATTGCACGGAGTACTCAG
AAAAAAGATCGCAGAAAGGCTTTATGTTTTTATAACATTT
TTGACTGATATGGGTGTCTTAGAAAAGATTAATAACCTAT
ACAAACCTGCAAACCTAAAATTCCAGAAGGCTTTGGGGCT
GCATGATAAGCAATTGACAGAGGAAACTGTCTCGCTTACC
TTGAACGAATATGTTCTTCCAACAGTCAGCAAGTATTCAG
ATAAGATCAAATCTCCAGAGTCGTTATACTTATTATCAAG
TTTACGTCTGCTACTCAACTCTTTGAACGCTCTCAAATTA
ATCAATGAAAAATCAACTCATGGTAAAATTGACGAACTGA
CGTATATTGAATTATCTGCGGCTGCCTTTAACGGTCGCCA
TTTGAAGAATATTCCTCGCATTCCAATATTCTGTATTCTC
TACAATATTTTAACAGTAATGTCTGAAAACCTTAAGACGG
AAAGTTTATTTTGCGGCTCCAACCAATATCAATATTATTG
GGATTTACTGGTAATTGTAATTGCAGCATTAGAAACCGCC
GTTACAAAGGATGAAGCACGTCTAAGAGTATATAAGGAGT
TGATAGATAGCTGGATTGCGTCCGTAAAATCCAAATCAGA
CATTGAGATAACTCCCTTCCTTAACATCAATTTGGAATTT
ACCGATGTTTTACAGTTGTCGAGGGGCCACTCCATAACTT
TACTATGGGATATATTCAGAAAAAATTATCCGACAACCTC
CAACAGCTGGCTAGCTTTCGAAAAGCTCATTAATTTATCT
GAAAAATTTGACAAAGTACGTCTGCTCCAATTTTCTGAAT
CATACAATTCCATTAAGGATTTGATGGACGTTTTCCGGTT
GCTAAATGATGATGTGTTGAATAATAAATTAAGTGAGTTT
AATCTCTTGCTATCAAAGTTAGAAGATGGTATAAATGAAT
TGGAACTAATTTCAAATAAGTTTTTAAACAAAAGAAAACA
TTATTTTGCTGACGAATTTGACAATTTGATCAGATATACC
TTCTCAGTTGACACAGCCGAGCTAATAAAAGAACTTGCTC
CCGCTTCTTCTTTAGCCACGCAAAAACTTACAAAACTTAT
TACCAACAAATACAATTATCCGCCTATCTTTGATGTTCTT
TGGACAGAAAAAATGCTAAATTGACTTCCTTTACTTCTAC
CATATTTTCATCCCAGTTTCTCGAAGATGTCGTTCGTAAA
TCTAATAATTTGAAATCATTTTCGGAAATCAGATCAAACA
ATCTATTAGTGACGCAGAATTGCTACTTTCCTCCACTATC
AAGTGTTCACCTAACCTACTTAAGAGCCAAATGGAGTACT
ATAAAAATATGTTACTGTCATGGCTCAGAAAAGTTATTGA
TATTCACGTCGGCGGGGACTGCTTGAAATTGACTTTGAAA
GAACTTTGCTCTCTCATAGAAGAAAAAACTGCTTCAGAGA
CACGCGTGACTTTTGCAGAATACATCTTTCCCGCTCTAGA
TTTGGCTGAAAGTTCGAAATCATTAGAAGAACTGGGAGAA
GCTTGGATCACATTTGGTACAGGTTTGCTTCTGCTATTCG
TCCCAGATTCTCCCTATGATCCGGCAATACACGATTACGT
TTTATATGATTTATTTTTGAAGACAAAGACATTTTCTCAA
AACCTAATGAAAAGTTGGAGAAATGTTCGTAAAGTAATCA
GTGGCGATGAGGAGATTTTCACAGAAAAACTTATCAATAC
CATAAGCGATGACGACGCACCTCAATCCCCTAGGGTATAT
CGTACAGGCATGTCTATTGACTCTTTATTTGATGAATGGA
TGGCATTTTTGTCGTCAACTATGAGTTCTCGTCAAATAAA
AGAGCTAGTGAGTTCCTACAAGTGCAATTCAGATCAATCG
GATCGTAGATTAGAAATGCTCCAACAAAATAGTGCACATT
TTTGAATCGTCTCGAAAGCGGTTATTCAAAATTTGCTGAT
TTAAATGATATCCTCGCGGGATATATTTACAGTATCAACT
TTGGCTTTGATTTATTGAAGCTTCAAAAATCTAAGGATAG
AGCATCATTCCAAATTTCTCCTTTATGGAGTATGGACCCT
ATCAATATTTCATGCGCAGAGAATGTTTTAAGCGCTTATC
ATGAGCTGTCAAGGTTCTTCAAAAGGGTGATATGGAAGAT
ACTTCGATTGAAAAGGTTTTGATGTACTTCTTGACGCTGT
TTAAGTTCCATAAGAGGGATACAAATTTACTGGAAATTTT
TGAGGCTGCTTTGTATACTCTGTATTCAAGATGGTCTGTG
AGACGTTTCAGACAGGAGCAGGAGGAAAACGAAAAGTCAA
ATATGTTCAAATTCAATGATAATTCAGATGATTACGAGGC
AGACTTTAGAAAGCTGTTTCCAGATTATGAGGACACAGCT
TTGGTAACTAATGAAAAAGATATTTCGAGTCCTGAAAATC
TTGATGACATCTATTTCAAGCTTGCCGACACATATATCTC
GGTATTTGACAAAGATCATGACGCCAACTTTTCTTCTGAG
TTGAAGAGCGGTGCGATAATAACAACAATTTTGAGTGAAG
ATTTAAAAACACCAGGATAGAAGAGTTGAAAAGCGGATCG
TTGTCTGCTGTGATTAATACACTTGATGCAGAAACACAAT
CTTTCAAAAACACGGAAGTTTTTGGTAATATCGATTTTAC
CACGATTTCTCTATTCCGGAGTTTCAAAAAGCAGGTGATA
TCATTGAAACTGTGCTTAAGTCAGTCTTGAAATTGTTGAA
GCAGTGGCCAGAACATGCCACCCTCAAAGAATTATATCGA
GTTTCCCAAGAATTTTTAAACTACCCCATTAAAACACCCT
TAGCAAGACAGCTTCAAAAGATCGAACAAATATATACATA
CCTAGCTGAATGGGAAAAATACGCTTCCTCGGAAGTATCC
CTGAATAACACCGTTAAACTGATTACAGATTTGATAGTTT
CATGGAGAAAACTAGAATTACGCACCTGGAAAGGTCTTTT
CAACTCGGAAGACGCAAAAACCAGAAAATCTATTGGAAAA
TGGTGGTTTTATTTGTACGAGTCAATTGTCATTTCAAATT
TTGTTAGTGAAAAGAAGGAAACGGCCCCTAACGCTACACT
TTTGGTAAGCTCACTTAACTTATTTTTTAGTAAGAGTACA
TTGGGCGAATTCAACGCCAGGCTAGATCTTGTAAAAGCAT
TCTACAAGCACATTCAACTAATTGGATTGAGGAGCTCGAA
GATAGCGGGCTTGCTCCATAATACTATAAAATTCTATTAT
CAGTTCAAACCATTAATTGATGAGCGGATTACGAATGGAA
AAAGAGTCTGGAAAAAGAAATTGACGATATAATTCTTTTA
GCCAGTTGGAAAGATGTTAACGTTGATGCCCTGAAACAAA
GTTCTCGTAAGTCTCATAACAACCTTTACAAAATTGTCAG
AAAATACCGTGATTTGCTAAATGGGGATGCGAAAACCATT
ATTGAGGCCGGTCTTTTGTATTCCAACGAAAATAAACTAA
AACTCCCTACTTTAAAACAACATTTTTACGAAGACCCCAA
CTTAGAGGCTTCGAAAAATTTGGTGAAAGAAATTTCTACT
TGGAGTATGAGAGCTGCGCCATTAAGGAATATTGACACGG
TAGCAAGTAACATGGACTCCTACTTGGAAAGATATCATCA
CAGGAATTCCCTAACTTCGCAGATTTAGCATCGGACTTTT
ATGCTGAAGCTGAAAGGTTACGTAAGGAAACCCCTAATGT
ATATACAAAGGAGAACAAAAAGAGGTTGGCATACTTGAAG
ACTCAAAAAGTAAACTTTTAGGTGATGCATTGAAAGAATT
GAGAAGAATCGGTTTAAAAGTCAATTTTAGGGAAGACATT
CAAAAGTTCAATCTTCTACAACAACTATTTTGGCAAACAT
TGCCCCTTTCAATAATGAATATTTAAATTCGTCAGACGCA
TTCTTTTCAAAATCCTTGACCTTTTACCCAAGCTGAGAAG
CGCTGCATCGAATCCAAGTGATGATATCCCTGTTGCTGCT
ATAGAAAGAGGTATGGCACTCGCACAGAGTTTGATGTTTT
CCCTGATTACAGTTCGTCACCCTCTATCAGAGTTCACGAA
TGATTACTGTAAGATTAATGGTATGATGTTAGACCTAGAA
CACTTTACTTGCTTAAAGGGCGATATTGTTCATTCTTCAT
TAAAAGCGAATGTAGATAATGTCAGATTGTTTGAAAAGTG
GCTGCCTTCTTTGTTAGACTATGCCGCACAGACCTTGTCT
GTTATTTCGAAATACTCAGCAACTTCAGAACAACAAAAGA
TCTTGTTAGATGCAAAATCGACCTTATCTTCGTTTTTCGT
ACACTTCAATTCCAGTCGAATTTTTGATTCTTCATTTATC
GAGTCATATTCTAGATTTGAGTTATTCATTAATGAATTAT
TGAAGAAGCTTGAAAATGCAAAGGAGACAGGGAACGCTTT
CGTTTTTGATATCATTATAGAGTGGATCAAAGCAAATAAA
GGGGGTCCTATTAAAAAGGAACAGAAGAGAGGCCCTTCGG
TGGAAGATGTTGAACAGGCTTTCCGCCGTACTTTCACATC
TATTATATTATCTTTCCAGAAGGTAATTGGAGATGGAATT
GAATCTATATCCGAAACTGATGATAACTGGTTATCAGCTA
GCTTCAAGAAAGTTATGGTAAACGTTAAACTATTACGATC
CAGTGTTGTTTCTAAAAATATAGAGACAGCATTATCCTTG
TTGAAGGACTTTGATTTTACCACTACTGAATCAATTTACG
TTAAATCAGTTATATCCTTTACACTACCGGTAATCACACG
TTATTACAACGCAATGACCGTGGTTCTTGAAAGATCTAGA
ATCTACTACACGAACACAAGTCGTGGTATGTACATTCTAT
CGACGATATTGCATAGCTTAGCCAAAAATGGGTTCTGTTC
TCCGCAGCCACCATCTGAAGAAGTTGACGACAAAAACTTG
CAAGAGGGTACAGGCTTGGGAGACGGTGAAGGTGCTCAAA
ATAACAATAAAGACGTCGAACAAGACGAAGATTTGACTGA
GGATGCACAAAACGAAAACAAAGAACAACAAGATAAAGAT
GAGAGGGATGACGAGAATGAAGATGATGCAGTTGAGATGG
AGGGCGATATGGCTGGTGAATTGGAAGATTTGTCTAATGG
TGAAGAAAATGATGATGAAGATACTGATAGCGAAGAAGAA
GAATTAGATGAAGAAATTGATGACCTGAATGAAGATGACC
CCAACGCTATTGATGATAAAATGTGGGATGATAAGGCAAG
TGATAATTCAAAAGAAAAAGATACAGACCAGAATTTAGAT
GGAAAAAATCAAGAGGAAGATGTACAAGCTGCTGAAAATG
ACGAACAACAGCGGGATAACAAGGAAGGAGGGGATGAGGA
CCCAAATGCACCTGAAGATGGCGATGAGGAAATTGAAAAC
GATGAAAATGCAGAAGAGGAAAACGACGTTGGTGAACAGG
AGGACGAAGTTAAAGATGAAGAAGGCGAGGATTTGGAGGC
TAATGTTCCTGAAATCGAAACCCTAGACCTTCCTGAAGAT
ATGAATTTAGATTCAGAGCATGAAGAATCAGACGAAGATG
TTGATATGTCAGATGGAATGCCTGATGACCTAAACAAGGA
AGAGGTTGGAAACGAAGACGAAGAAGTCAAACAAGAATCC
GGTATCGAAAGTGATAATGAAAACGACGAACCTGGTCCTG
AGGAAGATGCCGGCGAGACAGAAACAGCTCTTGACGAAGA
AGAAGGTGCTGAAGAGGATGTGGATATGACTAATGATGAG
GGAAAGGAAGACGAAGAAAATGGCCCAGAAGAGCAAGCCA
TGTCTGATGAAGAAGAGTTAAAGCAAGATGCTGCTATGGA
AGAAAACAAAGAGAAAGGAGGTGAGCAGAATACAGAAGGT
CTTGATGGCGTTGAGGAAAAGGCTGATACTGAAGACATCG
ATCAAGAAGCTGCCGTTCAACAAGATTCTGGATCCAAAGG
TGCTGGTGCTGATGCTACGGACACACAAGAACAGGACGAT
GTTGGAGGTTCAGGAACGACTCAGAATACCTATGAAGAAG
ATCAAGAAGATGTGACAAAGAATAATGAAGAATCACGCGA
AGAGGCTACGGCTGCTTTAAAGCAACTAGGTGATAGCATG
AAAGAATATCATAGACGTCGTCAAGATATAAAAGAAGCAC
AAACTAATGGCGAAGAGGACGAAAATTTGGAAAAAACAAT
GAACGTCCCGATGAATTTGAACATGTTGAGGGTGCAAATA
CTGAAACAGATACGCAAGCTTTAGGTTCTGCAACACAGGA
TCAATTACAAACCATTGATGAAGACATGGCCATTGATGAT
GATAGGGAGGAGCAAGAAGTGGACCAGAAAGAGTTAGTAG
AAGACGCCGATGATGAAAAAATGGATATTGATGAAGAAGA
GATGCTATCTGATATCGACGCGCATGACGCTAACAATGAC
GTTGACAGCAAAAAGTCAGGATTCATCGGTAAAAGAAAGA
GTGAGGAAGATTTTGAGAACGAACTTTCAAATGAACACTT
CTCGGCTGATCAAGAGGATGACAGTGAAATACAATCTTTA
ATTGAAAACATTGAGGATAATCCACCTGATGCAAGTGCTA
GTTTGACACCGGAAAGATCGTTAGAAGAATCCCGTGAATT
GTGGCATAAAAGTGAAATTTCGACCGCCGATTTAGTATCA
CGTCTTGGAGAACAATTAAGACTAATCTTGGAACCTACCT
TGGCTACAAAGCTGAAGGGTGATTACAAAACAGGTAAGAG
ACTGAATATGAAACGGATCATTCCATATATTGCCTCACAA
TTCCGTAAAGATAAAATCTGGTTGAGAAGAACTAAACCAA
GCAAACGTCAGTATCAAATAATGATTGCGCTTGATGATTC
TAAGTCTATGAGCGAATCTAAATGCGTTAAACTCGCTTTT
GATAGTTTATGCTTGGTCTCCAAGACGTTAACTCAGCTAG
AGGCTGGAGGGTTATCTATTGTCAAATTCGGTGAAAATAT
TAAAGAAGTTCACTCATTTGACCAACAATTTAGTAACGAA
TCTGGCGCAAGAGCTTTTCAATGGTTTGGTTTCCAAGAAA
CTAAAACAGACGTTAAGAAACTTGTGGCTGAATCTACTAA
AATTTTTGAACGTGCTCGCGCTATGGTACATAATGACCAA
TGGCAACTAGAAATTGTAATCTCTGATGGTATTTGCGAAG
ACCATGAAACAATACAAAAACTGGTCCGCCGTGCTAGAGA
AAACAAAATTATGCTGGTTTTTGTCATCATAGATGGTATT
ACTTCTAATGAATCCATCTTAGACATGAGCCAAGTGAACT
ACATTCCAGATCAGTATGGCAATCCGCAATTAAAGATTAC
CAAATACTTGGACACATTTCCTTTTGAATTTTATGTTGTT
GTACACGATATAAGCGAACTACCCGAAATGCTTTCACTGA
TTTTGCGTCAATACTTTACAGACCTGGCATCCAGCTAAGT
ATATCGTGAAAACCAAGAAGAGGAGGTTTACTACACGAAT
CAAAGGAACAAAAAAATCATGGAACTGAAAAAAAAAAAAA
AAACTACTGTAAAAAACTACTGTAAACTATAAATTATTAA
TTAGACTGAACGTATACCTATATAAACCTGATATAAAAAT
GATTCAAGTTATTAGTCCTTTGCATTTTCTGTTAGCAATC
CTTTGTCAATTAGCCCTAAGAAATATTATTCCCATATGGG
TAACCAACTCTCTTTTTTTTTTTTTTTTGAAGGGATCAAT
ACTTCAGTCAGATATTTAAAGAGAAAAATTTTCTTCAAGA
TGCAAGTTTCCCATTCAGTTCTATAGGAAGTTAAAACAAA
AGAGCTGTTTGAGAGCTCGTAGGCTTTGGTTGTTAAGAGA
ACGGACTAAATAACACCAGGAGGTGTGTCTAGACTTAGTT
GAACGAGTTTTTTCTCGTGCTATTATATCTGTTCTTAATA
CTTCCACTTTATTTTAATGATGATAGCATGATTTATGTTG
CTCGAAGTTAATCGATGTGAGCACAATGATTTCTCAAGAC
TACAACGGTATCTGAATTTTATTTCTTGTCAAAAATGTTT
TATAGAAGCCACTCTTGCTATAGATTTATATTGCCACACA
TAACTTTTTCACGTAAATTTGAAAGAGCTATATTAGCTGG
TGCTTTCACTAACATCTCTTTGCTCTAGTATTTCATTTCG
GTGCATAAAACATTTGAACTTCCATCGAAATTCAATATGC
TAAAACGTTTCATTGTAACACGACGCTGAAAAGACAATAA
GTACGAAGGACTCAAGAAGGAGCATGTCTAAAGGGAGGGT
CAATCAGAAGCGTTACAAGTATCCTCTTCCAATTCACCCC
GTAGATGACCTTCCAGAGTTAATCCTTCATAATCCGTTAT
CTTGGCTATATTGGGCATACCGCTATTACAAGAGTACGAA
CGCACTGAACGATAAAGTACATGTAGATTTTATAGGAGAT
ACCACTCTTCACATCACGGTTCAAGATGACAAGCAAATGC
TATATCTTTGGAATAATGGATTTTTTGGCACTGGTCAATT
TAGCAGGAGTGAGCCTACATGGAAAGCTAGAACAGAGGCC
AGACTGGGTCTCAATGATACTCCCCCTCCACAATCGGGGA
GGAACAAAGAGTAATACTGAAACGGAGATGACTTTAGAGA
AGGTCACACAACAGAGGAGATTACAAAGATTAGAGTTCAA
GAAAGAACGTGCGAAGTTAGAAAGAGAATTACTAGAATTA
AGAAAAAAGGTGGTCATATCGATGAGGAAAACATCCTCCT
TGAGAAACAACGAGAATCATTAAGAAAATTTAAACTAAAA
CAAACAGAAGACGTGGGCATCGTTGCACAACAGCAAGACA
TTTCCGAATCAAATTTAAGAGATGAAGACAACAATCTTCT
TGATGAGAACGGTGATCTTTTGCCACTAGAGTCACTAGAA
CTAATGCCAGTGGAAGCTATGTTTTTAACTTTTGCACTTC
CTGTTCTTGACATATCTCCCGCGTGCCTGGCAGGGAAACT
GTTTCAATTCGATGCCAAATATAAAGATATTCACTCCTTT
GTCAGATCATACGTTATATACCATCACTACAGATCACACG
GTTGGTGCGTAAGATCTGGTATAAAATTCGGCTGCGATTA
TTTATTATATAAGAGAGGGCCACCATTTCAACACGCTGAA
TTTTGTGTTATGGGTCTTGACCACGACGTCTCTAAAGATT
ATACGTGGTATTCTAGCATAGCCCGTGTTGTGGGCGGCGC
AAAGAAGACGTTTGTGTTATGCTACGTGGAGAGACTAATC
TCGGAACAGGAGGCGATAGCACTATGGAAATCAAACAACT
TTACTAAATTGTTCAATAGTTTTCAAGTTGGTGAAGTATT
GTATAAGAGATGGGTTCCCGGAAGAAATAGAGACTAGAAT
ATCAATGAGAAGATAAATCCTTCGTATGTATATATGTATG
TGTATGTATTTTTTATACAGATTTCAATGGTTTTTGTAAG
CATCTGATACCCATCCACAATCCCTAAACCCCTTGTTCTT
TGCTTTGGGGCCCTTGACAGGGTCATCATATATTGCTCTA
AACTTTTCATTGTGTGTGGCTGGTTTGGATATGCAAACAA
ATTTATTATCAGGAAGGACACATTTCAACTGAGATTTAGG
GAAGGGACAAGGACAGTCTTTCTGCTGTGCAACGCACGTT
AGGGTGTCCGGACACAAATACCCATCACAAGGGTTATTTA
AAACTTGATCTTCATATGATTGTTGCTGTTGCTGTTGCTG
TTGCTGATGATGACCGAAATTGAAGAAGGCATTCACTCCA
GTGCTGCCAAAAATAAACAATGCAAAGATGAGAACGATAC
TCCAGCGACTTTGACTCATACTACAGTAAAATTTGGTCGT
TTTTTGCCTGGCAAACCATGCCTATTTTTCGTCATTAAAG
GTCTTCTGAGCTTTCATCAAAATTATCTCTATAATTATAA
AGGACAGCTCAGAGCCACACCCAAACATCTGCAAAGGTAA
AGGCCATCTTTCATCTCACATTGCCTAACAAGAAAGTCAC
ATTGCAATTGTTTCGAGAAGAAAACATTAATTCAATTACG
TGGTTCCCATGCGTCTGTGTTAAGCGTCAATTTATCATTT
GACGAACTCGTTGCAACCACAAACAAAGCAAGGGCCGCAT
TTATCAAAGGAAAACCAACCAAAAGCATAAATAAACGAGA
TTTTTATTATGAAAAAGCCATGCGAATCCTACTAGAATAA
ATTCAAAGTGAAGACATTTAGTCAATTCGATCTTCTCTCT
CTTGCTTTAACTAGTCGTAAAACCTAATAAGTTTCATTCA
CGACGCGTATTTTTTTTCAACATATCATCTAACGCGTTTT
AAGAAATTTCAGTAAATAATGAAGCTGTAGTAATGCCAAC
AATCCATTGTGGCTACTTTATACAACGCACTATAGAGCAA
TAAAAGTGTAGCAATAAACACTAGAGAGAAGGCACATAAT
AACAAGAATATACTCTCGCACATGTATTATGGAATCAGCC
AGTTTAGCGAAGCCTACAACAAAATCTTAAGGAATTCATC
GTCTCATTCATCATGTCAATTGGTCATTTTCGTTTCTTGT
CTTAACATCGATGCGCTGTGTGCGACGAAGATGTTGTCAC
TATTATTCAAAAACAATTGGTACAATCTCAAATAGTACCG
ATATTTGGGTACTCTGAATTACGACGCCACTATTCTCAAT
TGGATGACAATATAAATAGTCTGCTATTAGTAGGGTTTGG
AGGCGTTATTGATCTGGAGGCTTTCTTAGAAATCGATCCC
CAAGAGTATGTTATCGATACAGATGAAAAGTCGGGGGAAC
AAAGTTTCAGGAGAGACATCTACGTGTTGGATGCTCATAG
ACCGTGGAATCTCGACAATATATTTGGATCACAAATCATC
CAATGTTTTGACGACGGTACGGTGGATGACACATTAGGCG
AACAAAAAGAAGCATACTATAAATTGCTTGAACTGGACGA
GGAGAGTGGTGACGATGAGCTCTCAGGTGACGAGAACGAT
AATAATGGGGGTGACGATGAGGCAACTGATGCCGATGAAG
TCACAGACGAGGACGAAGAAGACGAAGATGAGACAATATC
TAATAAAAGAGGTAATTCTTCAATAGGACCGAATGATCTC
TCAAAAGAAAGCAACGAAAGAAGCAAATCCATGAATATGA
AGGTGTTTTGGAGGAATACTATTCTCAAGGCACAACAGTG
GTTAACTCGATATCTGCACAAATCTATTCATTATTGTCTG
CTATCGGAGAAACAAATCTTTCAAACCTGTGGTTGAATAT
ACTTGGTACGACCTCGTTAGATATAGCATATGCTCAAGTT
TACAATCGATTATACCCCTTATTGCAAGATGAAGTGAAGC
GTCTCACACCAAGCAGTAGAAACTCAGTAAAGACCCCTGA
TACATTGACGTTAAACATCCAACCGGATTACTACCTTTTC
TTACTGAGGCATTCTTCATTGTACGACAGTTTTTATTATT
CTAACTATGTCAATGCCAAACTATCCCTATGGAATGAAAA
TGGGAAAAAGAGATTGCATAAGATGTTTGCTAGAATGGGT
ATACCATTAAGTACTGCACAAGAAACATGGTTATACATGG
ATCATTCTATTAAGAGAGAACTTGGGATAATATTTGACAA
AAATTTGGATCGTTATGGGTTGCAAGATATAATTAGAGAT
GGGTTTGTTAGAACTCTTGGATATCGTGGGTCCATAAGTG
CCAGTGAATTTGTCGAAGCACTAACAGCTCTTTTGGAAGT
AGGTAATTCAACTGATAAGGATAGTGTGAAAATAAATAAT
GACAATAATGACGATACAGATGGAGAGGAAGAAGAAGATA
ACAGCGCTCAAAAATTGACGAATTTGAGAAAAAGATGGGT
TTCGAATTTTTGGCTCAGTTGGGATGCTCTAGATGACAGA
AAGGTGGAACTATTAAACCGTGGCATTCAACTAGCACAAG
ACTTACAGAGAGCAATTTTTAATACCGGGGTTGCTATATT
GGAGAAGAAATTAATCAAGCATTTAAGAATTTATAGATTA
TGCGTCTTACAAGACGGACCCGATTTAGACTTGTACAGAA
ACCCATTGACGTTATTAAGATTAGGAAATTGGCTCATAGA
ATGCTGTGCGGAATCTGAAGACAAGCAATTGTTGCCCATG
GTGCTTGCCAGCATAGATGAAAATACGGACACTTACTTGG
TTGCTGGGTTAACACCTAGGTATCCTCGCGGACTAGACAC
GATACACACAAAAAAACCTATTTTGAATAATTTCAGCATG
GCGTTTCAACAAATAACTGCAGAAACGGATGCTAAAGTGA
GAATAGATAATTTTGAAAGTTCCATAATTGAAATACGTCG
TGAAGATCTTTCACCATTCCTGGAGAAGCTGACCTTGAGT
GGATTGTTATAATCAAATTTATATTATTTAGTCGTACATA
TATACCAGCATATGAATATAAAATCTAAGCTTTTTCAAGC
TTTTAAGTCCAACTTTTCTATAATAATACCATATTTTGTG
CGCGGCTCTTGACAAAACAAAAAAAAAACCTAAATAAAAG
GAAATTAAGAACAGGGAACTAGGTTTGGAAGGACAAATTC
AGGAAGGAAAGAAATAGCTGTGACAAAGTAAGATGAACCA
AAATGGTGATAAGAACGAAGGCAAGTTGTTTCAACTACCG
TCATTGCCGCCCTGGAAAACACCAAGGTTCAACAAAGCCA
ACTTTAACAATTTTACCACACCGCTACGGAAAAGGTCGAC
AAGGGTAATAAATGATGATTCGATGCCCATAACAGGCGAA
GTACTAGAGGAGAGGACTGCAGATGATCTCTATGGGATAA
ATATGGACGTAGACGAAGTCGACTATCTGAATACTTTGAG
CCACATCGAGGAAGAAAAGCAATACGATTATTCACCGTTT
TGTGAGCGCAATACGCTAAGGGAAAGTAGAATTGACAGTT
TTTGAAAGCCGAAAGGGCAGCACATTGTCTTGTGTTTCAT
AAGGTGGGCCATCTAGACGGCATAGACAGCTATCGACCCG
ATATTGACATCATGTGCGGCGAAGAGGCTAATAAATATGA
CAGTGCGAATCCGGAGGGCAATGGTTCAATGTTGTTAGAG
AGTGTACCTGGATGCAACAAAGAAGACCTGGAGAGGTTAT
CAAGGCGAGAATTTGTAACAAATTCGAAACCTAATATGAG
ACGGTTGGATGACATAATAAATCATGAAACGAACGCCTTA
AAAAGTTTCTGGAACGACTCAGGATTAGTCAATTCACTCC
AAAGTCATCATTTGCATGAAGAGTACCTTCTTTGCAAGAA
GAATTAAAGAATGTGTACAAGATTAAATGCCATGACAGAG
TGCCAATAGAAAGTCTACGCGATAAGTGCAGAAGACACTA
TAGCAACGAGGATAGTTCGTTTCTCTGACAGAGGCAATGC
CTTTTTGCTTCACGTGTATATATATCAGTTGATATGCGTT
TTCTATACAGACATACATGTATATACACACATATATATAT
ATACATATGTACGCAGAGATATATTAAATGGGGGTTCTAG
TTTCAACAATTTGATCTTTCAGTTTCTCGTCCCATTCCAG
TTTCTTCTTCTGTATATAAGCGAAGACATCAGACATTCCA
GTAGGGTCTATTTCCTGCGTCTTGATATATGGCATACCAT
CCCTAGAGGTAGCAGAACCGTATTTTACGTCTTGTTTCTC
AAAGTTTGGATTGGCCAATCTAGTTACGTATACTGGGGCA
TTGGCAGCTTTATAACCATCAATATTGTGCCATGGAGACC
CCAACAGCCTGGCCAAATAGAACAAGCATAGCATGCCGAA
ATAGGTGAAAAAATTCAAATATTCGGAGAAGGAATGGCTT
GTAAATATGCCCGGTTGAACTACATACTGATTTATGCCCA
GCTTTTTCAAGTCTTTGTAGGTGGCCAAATGCAGTAAATC
AACTAAACGCTTGGAGCCCTCATAAGAGGCATTTGTCTTT
AGTAGTTCAATATCGTTCAACGAAAGATACTTAGGATCGG
ACATAATACTCGAAATCCAAACAATATAAGCCTTTCCCCT
GGTCAATTGAGGCAGAATTTTACTGATAAAGTAGTACGGA
CCAAACACATTGGCCTGGAAAATAAGCCCCATGTCATCTT
TAGACTTGACGCCCACCAGTTGTATCTTGTATGTCGGATT
TGTCACTGCCTCCAATGGATTGGTGAAAACCTCCTTGACC
GCTCCGATCCAATCTATACCGTCAAAGATACCTTGCGCAG
CATTCACGAAAAGGTAGTTTATCGCCCTGTACTTTTTGTT
GATGTCGTAATATGCGTTCAAGACACTCACCATGTTGGTG
AAGTCCACCAACAGATAATCAAAGTCTATTTCCAAATCCT
CTACACGGCCTGATTTGTTGTAAAAATCTTTAATCTGGTT
AATCACCTCCTGCACTCGAGGAAGCGTTCTAGAAGTCACC
ACAATGGTCAATCTGACATTGGTGTCCTCAGTTTCAATCA
GACGGAACACAATGTTCAGACCAAGATTACTATTAGTACC
CGTTACGATAGCTACTTTCCTGTTCATCCTATCCTCCTAC
TTTTTTCTCTTTGCTACTTTTTTTCGACACAGATCATGTG
CTTGTTTCTCGTCCTATCTTTTAAATACCTGCTCAATTCA
AGATGCCGTTCTTTCGTTAAACGACCATAAATAAAGGCCC
ACGTACTATCGGAGATAAAACAACGGGTGTGCGAAAAGTG
CCATTTATCTGTTATAACTGCTATATGCGGATACATAAAC
AACAAACACTTATACAAAGTGTTCAATGAACCTACTCCAT
AGAGTCTTGGCCATTCTCCTACCTATATACTTGCCCAGCA
GGGCAGCAGGACCCAGTTGAGCAGCTTGTTCAACTGTTGC
AGCGACTCTTCCCATTGACGCTGTGCATCTGCGAGCTCGT
TGCTGAGTGACGTGTCCTCGTCGCTGAGGTAACCATCTTC
TTCCAGGCCCTCCACGCTGTTGATTGTGTCGATGCCCTGC
AGGATCACAGAGGTATCCTCGCTATCTGCCATGTTCTAGT
TATTGTTGCTCGTGCAGTGATGTGCTGTGGTGCTGGGGAG
TGGTTTGCTCTGCCGATCTTGCTTGTAACGGCCGGCCGTT
AAATGGGCCTTCGGGGTCCAAACGAGGCGCGGTTTCGTGA
ATCTTGCTTGGCTGTTTTTGGCTTGTTAATCCCAATTTGC
GATAGTTTACGTTTCCACGGGGCACTGCTCAACGGGTTTA
GTTCCGTGGAGCAGATGTGTTGCAGATACTAGTTGATATT
TATGTTGATGTTGATCATTCTTGTGGCACAAAAGTATAAA
TAAAGCAGCGTGCTCTTTTTTTGTACGTGGAGTAGTAGAA
GTATATTCGCAGGTCTTTCTCTCATTGTTCAGGACATATA
CATACGTAAGCGTAGTTTTCTTCAGTAGAATGTGGACAAA
CACTTTCAAATGGTGCAGCAAAACTGAGAAGGAGACCACT
ACTGCAGACGCCAAGGTGTGTGCTAGCGTGCAGGGCCTGA
AGGCCCTGCAGCAGCAAATTATGGATAGCACCACTGTGCG
TGGGTCCGTTAATAACACGATGACTCCAGGCGGGATTAAC
CAGTGGCATTTCCACAATAAGCGTGCGAACAAAGTGTGCA
CGCCTACAGTACTAATCCATGGATACGCTGCCTCGTCGAT
GGCGTTCTACAGGACGTTTGAGAACCTGTCAGACAACATT
AAAGATCTATATGCCATCGACTTGCCAGCCAATGGTGCCT
CAGAGGCGCCAGCATTGCAAGTGAACAAAACCAAGAAGAT
CAAGTCTCTCAGGTTTAAGCATATAGAAGATGACGTAGTA
ATCCCTGTGATAGAGAAGCGCCCCCAGCAGAGGACATCAA
GTCACACCTGGAGCAGTACGAAAGCTACTTCGTAGACAGG
ATAGAGCAATGGCGGAAGGATAACAAGCTTCGCAAAATAA
ACGTGGTGGGCCATTCATTCGGAGGATATATTTCATTCAA
ATACGCCCTCAAGTACCCTGATTCCATTGAGAAACTGTGT
CTCATATCTCCTCTTGGTGTGGAAAACAGTATACATGCTA
TCACCCACAAATGGGAGCCCAACACCACCTATCCACTTAC
GTTTACCGACCCATCGTCCCGATATTATACAAGAAAGCTG
AACGTACCGCGGTTTATCTTTGAAAACCAGCTAAACGTTT
TGAAGTGGATGGGACCCATAGGCTCCAAATTGTGCTCGAA
CTACATCTCCACCGCATACGTAAAAGTTCCGGATCAGATA
TATAAGGACTATCTTTTGCACTCATTTGTCGGGAAGAACC
AGACGGTGCAACCACAGACAATCAAGGTGTTCACCCATTT
GTTTGAAAGGAATCTGATCGCTAGAGATCCGATAATAAAC
AACGTTCGTTTTTTGAACCCAGCAACGCCTGTCATGTTCA
TGTATGGCGAGCACGATTGGATGGATAAATATGCGGGCTA
CTTGACTACTGAATCAATGCTAAAAAACAAGGCAAAGGCT
AGCTACGTTGAAGTCCCTGATGCTGGCCATAATCTTTTCC
TGGACAACCCGCAGCACTTTGCCTCTTCTTTAGTCTCGTT
CCTGTCAAAGTAATGCCTATATAGAGTAGAGAAGAAAAAT
ACAATATGGAAAACCACGCATATATATATATATATATATA
AATACATACATATACATAATACATCACTTTACTTAACCGT
ATACAAGATAGAGCAACATATACATCAAGAGTGTAAACCT
CTCATATGTGAGCGGATGTTCCGATCCATCCCGAACGAAA
CAAAGCAAAATCAACAAGTTGACATCGCCGTAAGTTTTCA
AAAATAGCCCTTTTAAAACTCGAAGCTCTACACAATCGCA
GCAATGATGTTGGAGCCTTCACCTCCACCTTTAACAACAA
CGGTAACACCCTCCCTTCCGTCCAGTTTAAAGAAATCTGT
GACAGATAATGACCAGAATAATAACAACGTGCCCAGGAAG
AGAAAACTAGCATGCCAGAATTGCCGTAGAAGAAGAAGGA
AATGTAACATGGAAAAGCCTTGTTCAAACTGTATCAAGTT
TCGTACCGAATGTGTATTCACTCAACAAGACTTAAGGAAC
AAAAGATATTCTACGACTTACGTAGAAGCTTTACAGAGCC
AGATTCGGTCTTTGAAAGAACAGTTGCAAATATTAAGTTC
CTCGTCTTCCACAATTGCTAGCAATGCTCTCTCCTCGTTA
AAAAACAACAGTGATCATGGTGATGCTCCTAATGAAAAAA
TCTTAAAGTATGGCGAAACAGCACAATCAGCACTACCATC
ATCTGAAAGCAACGATGAGAATGAGTCTGATGCGTTCACC
AAGAAAATGCCTTCCGAGAGCCCTCCACCAGTTGGCACAA
ATAGTATATATCCATCAAATTCCTTGTCTATAATAAAAAA
GAAGACGGATGGAAGCACAAGATATCAGCAACAGCAGGTC
AGCCTAAAAATTTATCAAGAAGTCCCCTTATCTTAAGATC
GTTGTCACTCTTTTCAAATGGCTATACCCGGGACATTACC
TTTTCATTCATAGAGAAACTTTCTTAAGTGCTTTCTTCGG
TGATACTAACACTAAAAGTTACTATTGTTCCGAAGAATTG
GTATTTGCAATCGCTGCATTGGGATCTTTGATTTCATACA
AATCAGAAACTGAGCTTTTTCAACAATCTGAAGTGTTTTA
TCAAAGAGCCAAGACGATAGTACTCAAAAAATTTTTCAAC
TGGAAGATTCTTCGTTAGCTGAATCGTCGTCCTCTTCGAA
ATTAGCAATCATCCAGACTCTATTGTGTTTGGCATTTTAT
GACATTGGAAGCGGAGAAAACCCCATGGCTTGGTATCTTT
CTGGGCTGGCATTTAGGATTGCCCACGAAATCGGCCTACA
TTTGAATCCAGAAGCATGGAGTAATGTTTATGAAGACGAG
CTGTCAATAATGGATTTTGAAGTGAGAAGTAGAATTTATT
GGGGCTGCTACATTGCTGATCATTTAATAGCGATCCTCTT
TGGAAGATCAACTTCCTTGCGTTTGTCCAATTCCACTGTT
CCAGAAACAGACGAGCTACCTGAAATTGAGACTGGTATAG
AGGAGTACATATATGACCCAAAAGTAATATTGTCCACTGC
AAACCCCTTGAAGAAACTGATTGTGTTATCGAGAATAACG
GAGATTTTTGCATCCAAGATTTTCAGCCCAAACGAAACTC
TACTTCAAAGGAGTGAATACTTGGCCAAATTTAATCTGGA
GGTATACAATTGGAGAAGGGATTTGCCCCCTGAACTACAA
TGGACCAAGAGGTCATTGATGGAAATGACAGATTTTAACC
CAACCATAGCTTACGTATGGTTTCATTACTATATCGTGCT
AATTTCCTATAATAAACCTTTCATATACGAAATCAAACAA
AGCCGGGAATTGGTTGAAGGTTATGTTGATGAACTGTATT
ATCTTTTAAAAGTTTGGAAAAATAAATTTAAGACGTTTGA
GAAGGCCACAATTTACATGATTTATTCTGCGATTTTAGCC
ATCCAATGCATGAAGTCCAACTTGATTAAAAAGGATAGAA
AACAAGACTTCTTAAATTTTTTAAGTGCGCCTACCCTGAA
TTACGAACTTGCTAGAAAATTCATAGAAAACTCTGAAGAT
GCTTTGCATAATTCAGAAACTATGGATTTATTAGGGACTC
TATCTCACGGTAACGATTTTGCCTTAGAGTACAATTTTGA
CTTTACTTTATTGAATGAGATTGATATGCTGATTGGTGGA
AACACCAATGATGGTTTGTCGAAGTAATCTTGAGTGAAGA
GGATATGTTTACTTGAACAAATATTCTTTATGTAATGTGT
TTGTAGCCTTTTTATTTGGGAAGGAATATACCGCTATCCT
TTCCCACCTCCGAACTTATCGATTCGGAATTTTAAAGAGC
CTTCCAAATGACAAAAAAAAAGGATTGTAGTTCCTAGATA
GCGAAATCGACTGAGCAAGATAAAAGCAAACATTCCCCAT
CATCTTTGGCGACGACACATGTGTTCCATAAGCTAAACTC
AAGGAGCAAATGATAGTAGATTATGAAAAGGACCCTAGGG
CTAAAGAGGCTATTGCTATTTGGGAAAAAGGTGTACTGAA
AGAGAAGGATGGGTCAATGTCAGATGCTATAAACTTCTAT
CGAAGTGCATTGAAAATCCATGATAATGTGGAATCACTGT
ACAGAAAAAAATACTTGATGAGTGGATGCTGCACAAAAAA
CTATCGGGATTATCAATGACTACTGATGCTCCAGATGAAC
AAAATGAAACCGGTAAAGATGACTTATCTGTTGAAGAAAA
TGCTGAACTTCAACCCTGCTGGATTCTGGAAATCTTGCCT
GACGACATTTTACTGAGAATTATTAAAAAGTTATATTAAT
GTCTGGTGAATCTTGGGTGAATTTGTCGATGACTTGTTCC
ACCTTTAGCAAGCTTTGCTTCCACGATTCTGTGCCATTTA
AAACTTTCGCGAAGTACATATATTCTAAGCAAATATACGA
CAAAATGGCAATGGATCTTAACGGAATCACCGATATAAAT
ACCTTTGAAAAGGAAATATGGCGGGGTGATGATTATCGTA
TGTTAAGGGAAAGGCCATATATTAAATTCGAAGGTGTTTA
CATCAGTGTAGTAAATTATGTAAGATACGGTTCCAATGCA
GAAAGTTCGTTATCTCTTTTAAAGCCAGTTCACATGATCA
CCTATTACAGGTATTTCAGATTTTATGAGAACGGCCAATG
TTTGAGATTACTTTCTACAGATGAACCTAGCGCTGTCGTG
AAGCACTTCTCCAAAGAGAACAAACCCAGGCATAGTCATA
TGTGTTATTGGAGCCTCGGATTTGATTATGATTTTGGTCA
TTTAAAGATAACAAGGTCAGATGAAAAGTATACGTTTATC
GAAGAATTCCAAATCAAGAATCAAGGCAATAAGAGATATC
AACGGTTGAAATGGCTAAGTTCAATTGTAGTGGATAAGGA
AGGGAATGCATCTAACTGTTCGTTGAGAAATGAGAAATCT
TTTTTCTTCTCCAGAGTGAAATCTTTCAAGGATCCTGGAT
GACATCGATGTTTTTTGCAGTTGTTTTACTTTATTTATTA
TTCTTATAGATTTATGTAGAACTATTATTTCATCATATGA
AAGATTAAAGAAAGCAGATCTCAGCTTAAATAAATTATAC
TATAATATTAAAAAAAGATAAATATTAGATAATAAAAATT
GAAAGACACACGTTGAAATATTTAGTAAGAACAACGTATC
TATAGGTTTAATTCTTTTAAAATATACGATGCCAATTCTT
TATATAGCCACGTATTACCAGAAACCTTTTTGAAATGTAC
ACCTGCTAGGCCGACGATACGAACCTTTACAATGTGAATC
TCAAATTTAATAGGAGGCCTTTCTTTTATACCAGAAGTAT
TGGTTTGCTCTGTTTGACCATTTACGTTATTTATATTTTG
GGCTCTTGATGTTGTTAAAATATCATCCTGTTGTTGAACA
TAATCTAATGACATGGAAGATAGTTCCCCTGATGTACCAT
TACTTTGGTTTCCGTAGTTTGGAGACATTGGGATAGATGA
ATTTCTTTGATGTGTATTGGTCGCTAAAGGTGTTAGTGGT
ATATTATTCTGGCCCCTCTTATAAGAACCTTGGCGTTTTA
TCGAACTATTTCTTGATGCTGAGGACGCTGTACTATGGTA
ACTGGATGATAATTGACTGTCTAAACTATTTTGCAGATCC
ATCGCCTTTCCGGAATCCAAACCCACGCCAGTAGTGGTTA
TAACAGGGACAGCTGCAGTCTCAATAGATGGCCTTTGTTG
GACACATATGAACCCGCCTTTCACTTCTTTGAAATCAATA
TTCATTCTTGTTAAAACAGATATGATATTGTGACGAACAA
TAGGCAATGGTTTAGAGGAGGTTGTTTGTACAGAGAAAAA
ACCCTTCAAAAACATTGACTTTGGATAATCAATTGATGGC
ATAGACCCGGGGGTGCCTTTGAAGCTTCCTCCAAAATTTG
CTTCTCAGTAAGCTCCTGAGAATACACCGAAGTCAGTCTA
TTGTTAGTATCGTTACTGTATGTGGTAGAATCTTCAGGAA
CGGTCGAAAAGTTACTGCTAACAGGATTGTATCTCTCCTT
GTTTGCCTCTCCCAAAAAGCCGTTATCGTTTGTCATATCT
GATGGCGGAAGGGCTGCTGGTATAGGCGGCCTAGTAAATT
TCAAAGATTCACGACGAGCATGCCCCACCGATTTAGCCCT
TGCACTAGGATGTAACTTACGACCCTTCGGAACGGAGAGA
TAATGGTCACTATTATCATTATTGATACCATCGACTACAG
CGTTCACATTGTTGTTATCATTATCATTAATTTGTAATTT
GTCGAGATTTTCCTGTAATAGTTTTTGCCGTTGTTTTTGA
ACAATTAGTTCGGCGTTCTGAGGTAAAGCTGGAAGATCAC
TGTTTTGCTTTTGTGATACTGACCTTATAGGAGGTGCTAT
GGTAGTGTTTTTAGCGGGTTTCTGTTTTACATCAACAGAA
TTTGGCACGTAAGATGGATATCTTCTAGCGCTAGGAATAT
AATCTGATATAGTACGACTATGGCTTTTCGGTACTTTGAT
GGAAATTTCATTTGATTTTGACATATATGTTGGAGGTTCT
CTTTCTGGAAGAGGTTCCTGTTGCCGTGTGGGATGCTGAG
ATTGTCCACTTTGTGATATTCTTCTGAATATGCCGCCTAT
TGTATTCTTTTCCTGATGTTCACCTACTACGGGTGAAGCA
GAACGTTGCTGATATTCGCCAGACACGGGGACTGGTGTTG
ATTTCAAAACACCATTTAATTCCGTATGAATGTCGGAACT
CTTCCTAGATGTTGGAGAAGTATGCGCTTGTTCCGGTATT
GTTAGTTTAGGAGGAACCATTACATGCAGTGGAGGTTTGT
TTGAGGTATTAGTGTTGTTTGAGGTTCCCGATGTTCCAAT
TGCCGGCACTTGAAAAATACCAGGATTAGGTACTACTTCT
TTCTGAGGGCTCCTCATTTTGGTCATAATATCCGGGGAGT
TATTATTTAAGGCGACCTTAGTGCCAAGTGCTACTTGTTG
CTGTTGTTGCCTTTGCTGAGCTTGCGCTTGCAGGGCCAAT
GCTTGCCTTCTTTGCAACTTCGCTAATTTCCGTGCAACCA
TTTCTGAAACCAAGTGATATATTGATAGTAATGGATGATA
TGCTAAAGTAGGATCTTCAAAATTACTATCTGGTTCATTA
TAACCACTTTGCGATGGATTACTTGTAATATGATTTTGTA
TTAAGGTTTGTTGTGCCGTTGAATTTAGGTAGTTATTATT
TAAACTTGAACTCAACCCCTTGGCGTTGGATAATTTGTCC
CAGTATTCTTGGGAAAGTTGGATGTATTCCTTTTCAGTTA
CTAATCGGATCAATGATCTTCTTGTATCTTCAATATCGTC
AATAAATTCTAGGCGATACATTTCCTTCAGAACTTGGCTA
TCTATCATTTCAGGGGTTAATGGAACACGATTAGGAACAT
ATGATGGAGCCTTAAAATCGTATCCTCTGTTCATCCATGG
ATGCTCAACGACATTCTTTAATGTTGCTCTTCTTAATGGG
TCGACAACAATCATCCTGGTTAATAAAGATATAACTTCAA
TGGATAAGTGTGAAGGATAGTCTACTTTACCTTTTTTTAT
TTTTTCATGTAAAATGCTTGAGTTCTCATCATCAAATGGT
ACTTTACCGCAGACCAAGACATAAAGAACAATACCAAACG
ACCAAATATCTACCTCAGGTCCTGTGTATGGCTGCGCTTT
TAATAGTTCTGGTGCTGCAAAGTACAAGGAACCACAAAAC
GTATGTAATTGTTTCCTATAATCAAAAATGTTGGAAAGAC
CAAAATCAATGATCTTAATTTCACCTGAACTAGATATCAT
TATATTCTCAATTTTCAGATCTCGATGAACAATATTATTG
GCATGTAAGTATTGCAGCGCACTAGCTATACCTCTGGCAA
ATTTCCTCGCATGGTGTTCCTTTAATGAGCCATGCTGAAT
AATATAATCTAACAGCTGTCCACCGGAAACGTATTCAAAA
AGCATATAAAAATGGTTTGACATAGTGCACATTTCAAATA
AACGACAGATATGAGGATGGTAAAGGATTTGGCCCAAAGA
GGCTTCCCTAACAGTCCTTTTATCCCTCGCAATTTCTTTT
TCTAACCGCTTTTGTCTTTCTAATATCTCACTCTCATTCT
TTGGGGAAGGTAAAGAGTGCTGTTTATGGAGATAAGCCTT
GGAAGCCCTATTAACAATCTTTATTACACAAATTTCCTTT
GTTTGACGATGCTTGACCAATTTAACTTTACCCATAGAGC
CTGCGCCAACCGTTTCAAGGAACTCCCAATCTCCCAAAGA
TCTTCTATGAAATTGCCTTAATTCCACGGCGCCATTAGGC
CTCGATGCATCATTTTGTCTCTGAGCTGCCTGTTCCTTGC
CCTGTTTGATATCTGCAGGAGGCATCAGTGGTGCTTGTTG
CTGGTCATTTCTTGGTCCAGATTGCTTGCCCATCATGCGA
AGAGTGGCTGGTGCAGCAACTCGCGTGTCGTTGAAAGCTT
CTGGCGTCGGCGATAAAGATCCGCCCTTACTGGTCCTGAA
ATTTGGATTCACCAAGTAATCTGCTGTATTCGGATTAGGC
ATAGTGAAATACTTAACAATTGAGCCGCGATATTAATGGC
ACAATAAAACTTTTAGAAATTTCTTTTGAAAAGCGTTTCT
CGGTACCTAATGCTGTTCGCGCTCAGAGTTCCGCTGAATT
TCGTGTAATGCAGTATATTTTGTAATAAAGTTCTCGTGGC
CCGTCCTTGACTGTGAATTTGTGTCAACGGCGTGCTCTAT
TCCTTGCTTAAACGGTGGCAAAGCAGGACTTCTAGGTCCA
CTTGAGCTCTTCTTTTCCTTTTCCAACCTTTTTAAATTTT
CGTTGCTAGACCAAGTTACCGCTATCACCGCACACGGAAT
GCGAGAGCGTCAAAAGTGACATAATTCTTCCTTTCCAGCA
ACATTAACATTTATTTATTCAATAGTGACACGACTAAGAA
ACTAGATCAATTGCTCTATTTTACTCATACACACTGGCTA
ATCATATATAGATACAAAGCGGTGAATCAGCGATCGATGA
GAACGAAGAGAACTAGGGGTACAAGAAATGTAGGAGCGAG
CATGCCTGCCGGCGCTGCGAATGCGGATAGTGAAGACTGG
AAAGAATATGTCTCCGAAGACATAATAGCCCAATTGAACA
AGCACCAGCTGCCGTATTCTGAAATATTAGATGAGAAGAT
CGCGGACTTGGCCAATCACTGGCACTTCCAGTATGTGATG
GCTTGGCTTTCCAATGTCTGCGAATCATATACTACAACGA
CATTTAATACTGACCAGTATGGCGGTAGCTCTACCAAATG
CTTGTGGAAGAATATCAAATTCGATGAAGGTGTATTTGTA
ACTGACGTATTTTCGAAGATAGACGGGAAGGACTCGAACT
ATTACAATGATGAAGTCGACGTAGATGAAGGATCGCAAAA
TTTGTACGACAGAATTAGATTGCAATTATTGCATCAATTA
GCGGGAAATAAAAGCGGGCAATTGAAAGATTGGAATGTTA
TAGTTAACCATCACTTGCAAAACTCGAGCGCGTATTCAGA
TTTGGTTACGGACTTACCTTTTTTGGAGCTTGAAATTGCA
CGCCAATTCGACATCATTTACAGTATCATAAAATTAATTG
AAATGAAAAATATGATCTTCAAAAACTACTTAGCGAATAA
CTTGCATCTGTTTACGTTTAGTGAAGTTATACTGGATGAT
GATAATAGTGGAGGGGAGGAAATGAAGAGCTTGTTTGCCT
TACCCAATGTTGGTGTACTCGTAAAGAAAACCATTCACAG
AGTAAAAGAAGGCTCTTCCTCCCAAGTCTCTCAAACTCTG
AATATCCCAATAAAACTACAGAACTGTACTATAAAAGAAA
GCGACCCAGACATTCCTGATTCAGTGGAGCTTATTCATCT
CGAGTACTCTCACGATATCGATGCATATCTTCAATCGATT
ACAATTGATTATGATGTGATTACAACTAATTGGGGGTCCA
TGCTAGAATACTGGTCAGAGAATAAAAGTTCGAAAGCCAT
AGATGAGTTCATAACTAACTTAATACCGGTGTATGCCGAA
CATAGACTATATTCGGCAAAACTTTTGGCCAACAGAGAAA
AGGAGAGAGCAATTGCGGAGCTAATGACAAGGAGGAAAAG
ATCTTCGAGACTGGTAGCGAAAGAGGAAGAAAACAAGAAA
AAAGACTTGGAAAGTGAGTGGTTTGAAAAACTAGATGAAA
GAGAACAATTTATAAGGCACAGAAACAAGCTAGTGTCGAA
GGAAATCAAAAGATAAAAGATCTTCTTTGGAACCAATTGT
GGCAATTGTACGATCAAGATTATAGAGATGAAAAATTGAC
CAGGCGTAACGAGCTCAAAGATAGAAGTGGTTCTGGTACA
CCGTTTTTGAAACGTCTTTGGGCAGGGAGGAGGACAATCC
CTTAAATGAAATCGATATCGGAGTTCTTGATCACGGCCCT
AACTTTCAATCTAGTATAATCCCGGTGGAACCACCAATTC
CTGGAACTGTTGGGCCACTACAGACGGGAGACGTCCCTGA
ATTGCCTAGTGACTTCTGCATAACAAAGGAAGAGCTAGAT
GAGCTTGCCAACTACGGGATCTTTACTCCGCAGCAAGAGC
CCGACAACCAAGATTCTGTTTTCCAATGTCCGGGCGAACC
AGAGCTGGCGCCCATGATTATCACCGAAGACACGGAGACT
GACCTCTTCAATAACCGCCCATTGATATGCTGTGATCATT
GTTACAGGTGGCAGCATTGGGAATGCCAACCTCCAAAAAT
TATAGAGCTTATATCTTCAACCACAAAATCCCCACAGCAC
ACGCTGTCGCAACGTGATTTTGGCGTCATCATAATGGGAA
ATTCGCACGGCAATAGAAGGTCTTCTCGCAGACCCCAATC
CACACTTGAACCCAGCACCAAGTCTTCAAGACCTACTGAT
AAACGCAAACCGCTGTCTGAATGCTCCACTTTTATCTGCG
CTTGGTGCATCAGGGACTTGGAACTTGAGCTGCGCAACAT
TTTTGTGCCTGAATTGAAAATAATAAGGGCCAAACAAAGA
AAACAACAGGAAGACCGTGAAAGAAGAAAAAAAATGAAGG
AAGAAAAGAAAAGGCTCGAAGAGCTTGCAAAGAAAAAGGG
AACTAACCGAGTCTGTCTCACCTCCAGTGTTTAATAATGC
ATTTGCAAACATGTCAAGTAGCACAACGCCTAGTATCGCC
GCTTACGAAAAAACAAATCCAGCCATCAATCCAGCACCTA
ATGTAAATGCCGCTCACCCCATAATTACATACTCGCAGCA
AACTGGCAGCAAAACTGTACCACAAGCACCACAGGCACCA
CAAACATCACAAGCATCAATCCAACCACAGCAGCAACAGC
AACAGCAACAGCAACAGCAACCGCTGCACCCTAAAGAACA
GAACTTTCACTTCCAGTTCCCACCAACCAACTAGCCTCAT
ATAGAAATACACAGCAAAAGTATATAGTAAAATATATATC
AACTGGTTCTTCATGAAACTTTCTTTTCCAGCCGCACATC
CGTAGGGCTTCTGTCGCTTCATGTCGGGTAATAATGATGC
TTAGGGCTTAGCGCCAAAATAATTAGGGTGTATGAGGCGG
CTCCTGACTAGGGTCAGACGGCATTTTTTCGTCTTTTTTT
ATCCGGTTTTTCGTCAGTGGCCATCCTTAATGCGCGGCAA
AGGTGCTGAAGGCGCCTTATTGTGTTAAAAAAGCCAATGA
AATAAAAGTGGGATGGTGAGAACGCCAAACGAGTGAAACA
GAGAATGGAAACTCGCTTCTTCACAAGTATTTGATGGCTA
GTTTTCTCAATTACTTGTTTCTTTGGATAGACACGAACAT
ACAGAACACTTTCAACAAGACATAATTATAGAATGCTGCT
GGACGTGAACACAAATCACACACTAATGCACGATGCTCAT
GTGCATGAACATTGCCTCATCAAAAGCATACGTGATGATG
GCGCATTGCACTCATGGAGCGACTCATCAAAGGTATTTTA
TCCCAAGTCATTTTACGCTACCGCTACTAATAAGAAGAAT
AACAAGTTAGCCAGCGCCAGCATGAACAAGACCGCCACAA
GTAATAGGACGGTGAGCGATGAGATTTATTTCCACTCCAC
TAAGCCGCAGTTCGATGGTCAAGGAAGCGCTGAACGTACT
AGAACACTAACCAAGAGGAATAGCTTCAAGAGGACTAGAA
TACTGAAGGCTCGAGACGATTCCGAACTGCTGAACGAAAA
TCGCTCATCTTTGATGACCCCGTCCTTAAGCTCGGTCATG
TCGCAAGTTAGGAAAACAAATTCCGCCAAGACGTTATCGG
GCGAATGCCCCATACATGAGGGCCACTTAACACAGAGCAT
AAAGAGGAAGTTCTCCGAGGAAGCTCAAAGCGACTGTTCT
TCATTGAGCTCCTCTAAACTTCATCCCTTGACAGATGATA
TTGCTGACGCTGTCGATTTGCAGACCCCCGCGATTGGCGA
TGAGGTACTGGCTGAGCCGGTCGTGCCCAAAATGAAAATA
ATAAACATAAATGATCTCGATTTGTTCGACGACTGGGAGG
TTAAGGATTTAGTCGATATCTTTCCTCCCGTATACGAACG
GCGTCCGCGATCGTCCTCTGCCCTTTCACTGGTTTCTGCG
TCGTCCGATGCCAAACTTCGTCCGACCTCTGTGGACTTCC
AAATCATCGACAAGAAAGGCGGCAAGACTTCAAGAAGGAA
GAGTAGGAGCAAATCGACTACAGAAAACATGATTTACGAA
AATGACCTGGTAGAATTAGAACAATGGCCATCTGCATCAC
CATCGCCCGAGACCGACGGTTCGATTGCATCTAGCGAGCT
CTTGCCCAATAAAAGAATAAGACAAAAAGTTTGAATACCA
ATTTCCTAAAGTTATACTCTATTGAAACATCATGTAAAAG
GAAGAGTATTTTACCCGAAGTCGAAGTAGATGACCATCTG
TTGAAGCAGCTAACGTATTCCGAAATTCGGTCTTTGGAAA
TCAAAAGGAGCCAAATGTCTCTACGAACGATATTAAGCTT
GCCCTAATTACTAGGAAAAAATTATGGTCTGACATGGTCC
ATGAAACAAGAAATGATCTTTTGGCGATTCTACCCCCTGG
AATTTGCACTTTGTTGCAACGACAAGCAATACGGAACCTT
CGCAAGGCCGTGAATCCGCAAGCGAACATGCAACGGCGGA
TTTGAAAAGTTCTTTGGTCCGCGTACACTCAGACGTCAAG
CCATGGTTCAACAATGGCGGCACAATGCTCAAACCATGCG
GAAAACTAAATTTAGGCAAAGTCACCAATAAGACTTCCGC
ACCTACGAGAGAGATTCAATATGTCGTAAAGGGCTGGTGT
GACAGCAGGTTTCTCTGATAGACCCCCACCTTTTCATCGC
CTTCACCCCACCCATTTGCATTATCTAAAAATAGTAAACT
ATATATTCTACCACCACATTCATTATATATAATATTTAAA
ACAACGCATTACCACCAAGCGCCCGGGTAATATTCGCCTC
AAACGATCGAAGAAAGAAAAAATGAGGTCACAATAATGAT
GAAAAAAAGCCCCTCTATGAATTTTCTAGCACTTGACTAA
GTTGGAGCAACAGCTATTAAATTTGAAGAACAGAGTGAAA
AGCGACAATTTATTAAGCTGTTAGAGCATTGGACTTTTAT
ATTTTTACCAAATGAAACGCTTTAATGGTATGTATAAATA
TTTCTACACAATTAACAAATGTTTAAAAAGGGATTATGCG
AATGCTCATCCCCCCATGCCATAATTTTACTATGTTACAT
TCAGTAGACTAACGTTCCATTTTGCTTGATTTTGCATATG
GTCTTAGTAAGTTATGTGGAAGTTATAAAAAATGGTGAAA
CAATATCTAGTTGTTTCCAGCCGTTCCAGAAAAACGAAAA
CTATGGTACAATAACTTCAGCAAACGAGCAGATAACGCCG
GTCATTTTCCATAATTTGATCATGGATATGGTATTACCCA
AAGTAGTTCCGATCAAGGGGAACAAAGTTACCAAGATGTC
AATGAATCTCATCGACGGATTCGATTGTTTCTACTCCACG
GATGACCATGACCCCAAAACTGTGTACGTTTGCTTCACAT
TAGTAGATATGCCCAAGATTTTGCCCATCAGGATACTAAG
TGGGCTGCAGGAATACGAGTCCAACGCTACAAACGAACTT
TTAAGTTCGCATGTAGGTCAAATACTAGACTCTTTCCATG
AAGAGCTGGTCGAATACCGTAACCAAACTTTAAATAGTTC
TGGAAATGGCCAATCTAGTAATGGGAATGGTCAGAACACT
ATAAGTGACATCGGGGATGCCACCGAAGACCAAATAAAGG
ACGTCATCCAGATAATGAACGATAACATCGACAAGTTCTT
GGAGAGACAAGAAAGAGTTTCTTTATTGGTGGATAAAACT
TCCCAACTAAATAGCAGCAGTAATAAATTTAGGCGCAAAG
CGGTCAATATAAAAGAAATAATGTGGTGGCAGAAGGTCAA
AAATATTACGTTATTAACTTTCACTATTATACTATTTGTA
AGTGCTGCTTTCATGTTTTTCTATCTGTGGTAAGTAAATA
AAAAAAAAGGGGAGCTGTCCCACGACAATAACATTAATAA
CGGTTGTATTTCTTTTGTTCCTGAGAGGAAGAGAAAAATA
AAATAAAAATAAGGTAAATATTTATAGGTATGTATATGCT
CACGATGGCACCATCCTACCTATTATTTCTTATTATATAA
ACAGTGTCTATCTCATTATGATATTAAATGTATACTTTTA
AGGGGGAAAACTTTTTGGTTTAGGAATATAGAAAAAAGAG
ATGATATAAATGTTTGCATGTCCATTGTAAATGCATTGGC
TAGATATCCCATTTAGCAAAATCTGGGATATCGATATGGA
AGAAAAGGTAGATTTGTTCCTGAAGCGGTATAAACGCTAT
ATTTTTCAGGATTTTCTTCGCCTTGAGGTACTCTGGCGAC
GTGATAACTTGTATGACCGGCAACAATGGATTCATCACTG
TATTCTTCGTTCAGAGTACCAAATCCTCTGCTAATTAAAC
CTCTCTTCACCCATGGTGAAATGATACCCACAAAGTGGAA
TTCAACTTGCCTATCTGCATATTGATTTATGGCCTTTCTC
AAATCAACCAATGATTGAAGAGCCGTAGCGTCTGTCTGTG
CCACTTGTGAGAAGTCTAAGCATAGTATTTTCAGCAATGG
CCTGTCATCTCTTTCAACATCGACTGAGGTGCTGGGCGCG
TTTTCCATGGATTCAGGGTCGTTCTCCCTTTTCTTCCAGA
ATTTCAAATTCTTTAAGAAAGCAGGTGCTTCCCATGGACC
AGGATCATTCCATGGACGGTCAGATTTTTTCTGTGGCGAA
TTAATTGACCACGTCTGGTAACTTTTTTAACTTCTTCGGT
TATGATGTTGTAGTGTCTGGAACAGTTGAGATAGGTGTAG
CTCTCTGATAGCCTATAAACAAGAACACCGTCTGGTGGGG
GGAGAATCTGAACGTCCGGGTTCAATTCTCTTGTGTATTT
ATGATCAAACGGTATCCATTTAGTATGGTATTTTATCCTT
GGCTGGCTAATCGAAGAAGATGGAGAATCAAAGCCCTTTG
TTTGAACGTTTGTTTCTATTTTCTTGGAGGAATTTGTGAC
GTATTTGGTGGAACTTTCCTTGTCATCCTCACCACCATCT
TCTAAAGTGGAAATACCATTGTTATTTTCAGACACGTAGC
TAACCACATCGGAGTCCGGTCTGACGTAAGCATCAGTAAC
TTCAGCGACTTCCACACGACCCAAGAATTTTCCCGCTGGG
AAAGCCACTTTTAAAATGAGCATTGCACATGACCAGCACA
TGGCAAAATAAATACCATCTTCAATAGAGGCAAATACCGT
TATTAGGACGGTGACAATGAAACAGATGAAGTCCAATGGA
TTCATCTTCCAGAAATTCCAGGTAGTTTGATAAGAGGCCA
AAAGATCAGATACAGCGTGAATGATAACTGCAGATAAGGT
AGCCTTTGGAATGTAAAAGAATGCGCCGGTCAAACAATAT
AATGCTAAAAGAACACATGAACCCGAAAACAAACCAGATA
ACGGCGTACGGACATTACATTTAGCCTTCAAAGCAGACCT
TGAAAAGGAACCAGTCGCTGGGTAAGCATTGAAGAAAGTA
CCTAAAAGGTTCGAGACACCAATAGCAATCAATTCTTGGT
CGGGGACGACTTTATAGTCGTTGATTCTACCAAAAGACTT
CGAAATAGCGATATGCTCCAACAATAACACAATAATGGAT
GCAGGCAAATTTGGACCAAGCTTAGACATTAATCCTGGTG
GAACATGGAAAACCCCGACTTCTTTCAAACCGGATGGAAC
TGAGCCTAGGATGCTGATGGGCCTCTCCGATTTAGATTTG
CCTCTTGTGATTGCCCAACCAATACAAGTGAATACAATAA
TAATGATACCATTTCTGGAAGCCTGAGCGTAAAAATATGT
CCATTTGATAATTTTGTGTAACCTTGGGTTTTTGGAGTTG
TATCTATCGTTCAACCTTGGTCCATATGTTCCGCACCACC
ATTTCCAAACATAAAGAAGGAAAAGCGGGATTAGCCCAAA
AACTGCGTCCAGTTTGGTATCTGGTAAATGTTTCAAGGTC
TCTATGACCACTTTATAGGTGGCAGCTCTCGTGTTAACCA
AACTATTGTAACCCATTAGTGCTGGAACTTGACCCCATAA
GATATTAAACGCGGATCCAGTCATAAATCCAGCGACTGCA
TTTAAGGAAATCAGTTCGACAAGAAACCCTAGACGCAAGA
AGCCAACTGCTGCCGAAATGATACCACATAGTAACGCTAG
AGTCGTTGCAATAACGGGACCAGTTATGGCAGAATCTCCA
TCAGGATATTTTGCCGTGACATCCGCAATGACTTTGGCGG
TCTGCAAAGACATGACAGCCACGGGCCCAATACAAACATC
TTTTGATGTAGCGAAAAAGAGTAGGAGTAAGCACCAATAA
ACGAGGAGTACAACCCATACTGCGCTGGTAGCGTGGCGAC
TTGTGCATATGACATGGATTGCGGCACGAGAACACAGCCA
ATGGTAATTCCTGCAATAAGATCCGCAGTAAACCAGCTAA
AATTGTAATGTGGTAGCCAGTTGATGATGGGAAAAACACT
CTTAAGATAACTACATGCTCCTTTCACCGTGAGATGAGAT
CGTATACTGTGGTCATAGTACTCTTTTAGCGATACCGTTG
TTTCTTCAAATTGGGAAACGGAATTGTCATACAACGAGAC
ATCTGAAGGATTAAAGTAGTCAATCTTCGAGCCTTTTACG
CCCTTTGAGCTGTTCACTGCGTTGTGCTTTGCTACAGAAT
TGCTCTCTAAGTCCTTATCATTAAACGTGTCATTATTTTC
ATTATTTTTATATTGGTCATACTCTAATTCTAAATCATCA
AGATCTGGAACGGTGTTGTTAGTTTCCTGAAAGTCAGGAA
TTTCTACCTCTTCAAAGTTTGGATAACCTTCCCTGGACAT
ATCTTAGATAATTCCCTGCTAATCTATACACACACACACC
TCAAGAAAGAAAAATGTTACAGAAAGATAAAAACTTCCAG
GCTTTAGTACGAGCCTAACCTGTTCAAGTATTGTGTTGAT
ACCTTGATATATATATATATGCGTATTATTGAACGCAGAA
CACTGAACGGCAGATCATCCCTCAACCGGCTATGACTAAA
AACTGGACTTTGGTTCAACCATACCGCTATCCGACGTTGC
TAGTTTCTGCGATCTTTTCAGTCCTTGTTTAGGACCACAA
CTGTGGCCGAATTTCTCTCTTCACGTGACCTGACACGGCC
ACAGTGGCACGTGACATTTACTCCAGTATAACAGCCAACA
ACAACTAATCAACTTCCCACCGGGTGCAATGAAACATCAA
AGGCTCCGTGGTGGAGTCGGCATTAGTAGTCGTATATGCC
CTTGCACAAGCTCGCATATAGAGCCTTCTAAGGCGTCGCT
CTACAGTCTCGTCATAGAAGACGGCAGTCAATGCCAGCTC
GTTCTCAGGAGAGAGCGGGGGTTTTCTATGAAGAGGCTCT
TGTAAATATGAGACAGCTGTCTTGCGAAAAGTTGGGCAAT
TTGTTTGGCCGGAGAAACTTCGCCAAGAGCGTTCCTGACA
GGAATTTGCACGCCAGGGGAGGGGTATTTTTTGTGATTGT
AGCTTAGATGACTGTTCGCTATTAAAAATTTGTAGTGGTT
TCCAAGAGAATTTATCAGGAATATCCTCTCTGGTGTGAAG
GTATCAAGATCTGTCCCACTCAGACGCATTAACGATGGCG
GCGTTTGGACCCAAGGGTTTTTAACGTTAAACAGTGTTAT
CCAATCCGCCTTCAGCCAGACGCTCCTTGAAGACGTTGAA
TTTAGTTTCCCATTGTTTACAGCGATGGAATCTACCAAGT
CTCTGTGGTTCTCAAATGGCCAGTGAGTCAGTAGAAAGTG
GTAGTGTTTTTGGAAGAGATGCGCATGTCGTGGGAGCGGG
TTATTCCATTGGAAGTGCGTTTGGTAAATGATACTCTCCA
GTGCTTTTAAGCTTGCCCTTAAATCTTGTCTTCTTTGCGC
CTTCTCGTACAGTTGTAGTGATTTTGTTAACGGCACGGCT
ATTTCTTTGAACTTGTAATCGCTTTGTTTACTTGTGAGTG
TGGTCGTCAATGCTACCTTGGTTATTTGATGAAGCGGCGT
AGACTCTATGACCGGCAGTAATAAGGCGTTAACCTGGGAC
GCCATTGTTGCTCCAAGTTCGCAATCGCTGTTCTGATAGA
AGGCCTTTGTATGCTTGCTTTATGTCCGCCGCGATGGGGA
TTCTTCCTATTTTTCTACTGAAGGTGCGAAAGACTTCATT
CTTCACCGCATTCAGTAAATGAATTTCATATATATACATA
TATACAGGTAGGATAACTTATGAAAAAAAAAAAAATAGAA
TAAAAGTTATTGATGCCATCATTGGATACAGCAGTACGAA
CTTCTTGCTTTCTGATGCGCTGAATCCTGTGCTTCTGGCT
TGAACGGCCTTATCCCTTCTGGAAGATCGTCCGTGTGAAT
GATCCGGAAATTTGATATAGTTTCGTTGTTAGTCAGGTTG
CTGTCATCTTCAGTATTTACAGTCGCATGTGAGGCACAAG
ATGAAGATGACGGCAGATTCGTTTTTATTGCTAGTAGTTC
TGATTTTTCATTGAACCAGTTATCTGGTGGAAATTCAATA
TGAACGAAAACATACAGATCGCCGCACCGGCCATGAGGGT
TATCTAAAATGGGCCAACCTTCATTGGCGATTTTGATGGT
GTCACCAGGTCTTACTACTCTGCCAGGTTTAACGCTCAAT
GTTAGTAACCTGTCGTCGAAGGTTTTTGTCAAAATTTCTC
AAATCCCGTCAAGGCCTCGCTTAACGATATGGTAATGCTT
GTATACAAATCTTCCCCGGCGCCGTCGTCAAAGTTCTTCA
AAAGATTTGCTTCTGCTCCAAGTTTTCTTGTTTTTCAGTG
AGATGGAACTTTAAATCACCACATGTGGTCTTATCGATTT
CCTCGTCCGCCATCCCCTTGACTGTAATTACGTCGTTAAA
GTGGTGTCCCGGAGCCACGTTCACTGTGATGATTTCCTTC
TTTGACAGGAGCCCCAAGCCTGCGCAATCGGGGCAAAAGT
TCTTTGGATTCTTGGGTCTTTTAGTGTACTTCCCCTTACC
ATTACATTTCTCACAGACCACCCATTGCGAAGCTACCAAA
CCGGGACCAAACCTCTTCAGACGTTCCTTTGAACCCTTTC
CAGCGCATGATTCACATTCCACATCGTGTGTAACGTGAAT
TTTCCTCTTTGGTTTCCAGCCAGAACCGTGGCACTTTATA
CAGATGACCTGTCTCTTTAAATCAAACTTCAGCTTCTTGC
CCATGTACAAATCCTTCAAAGTAAGAGATATATCGATATC
GATATCCTTAGAGCTTGTAGAGTTGCCCTCTTCGTACGCA
TCATACTCGCCAGGGAAATTATTTCCATCGTGACTTCCAT
TATTGAAGAAATTGTTAAAGAAGTTCATAAAATCTTCATC
TCCAAAGCCATTAGCGCCACCGCTGCTAGCGGCACCATTA
TCATCACCATACAAGTCGTAATGTGATTTCTTCTCCGGAT
CGCTCAAGATCTCGTAAGCGGCAGTGATCTCTTTGAATTT
GATTTCATTTACCTCCTTTGAGTCTTGATCCACATACTTG
TCCGGATGATGTTTCAGGGCAAGCTTTCTGTAAGCAGTTT
TAATCTCTTGCACGGTCGCATCTCTCGTCACCCCCAACAC
ATCGTATAACCGGTCTCCTCTATCACTGCCACTCATTCAA
AACTACACCTGCGTACTTACTTTTCCCTTTCTTTTGGGTC
CAAGCGGCATATCTCTTAAGATAAGATAAGCCTGACTCTT
TCTTTGCCTCTCTGCCTTTCTTTCTTCTTCCCTTCTGCAG
AGGATGGCTCGTCGCTACTCAAATCCCGACCCAAGAAACA
AAGAAACAAGGATTGCACAGCAGAGCGCTGCCCCACACAC
ATATATGCATATGTTTATTTACCGCATATTCGTGGCTATA
TAATCCATATATAATACACAGCACATTCATGATATAATCT
TACATAGTAGCACTTCCCATTAGACGTTTTCTGCTTTTAC
AGTACTGGTTTTTTTTCACTCTTGCGTCTTTTTTTTTTTT
CATTCTGAAGGGGTCCAAGCCTAACGATTTTCGACCTTTC
GTTGAGACAACTTCACGTACTCTTCTGACCTGCTGTGGTT
GACGTATTTAGAGTTTGCTGCGCCCTTTGTAAACGATCGT
GACCCGCGGACCATACTAGGAAAAGCTCTTCCGTTACTAC
TACTGCTTTCTCGCTATTTTACTCTAGTTGTTCATACTAG
TCACACGTTGCTCGAGAACAGGACCAGCTTCTTTGTTTCT
CCCCCGCATTTAATTGTTTCTGCTTCTCAATTGAACGCAT
ATAAATATATTTCCCCAGTCTTTATTTTGCTCTCTCCACG
ATGTTATCACTGTCTGCCAAAAATCACTTCACAGTGAGTA
ATTCTATAACTCACGTTATTAAGTCATATCATATAAGGAC
TCTCACTTCAAGCGCAGAAAAAATGCCACATATCACTACT
CCTTTTTCTACCTCAGCCAGTAGTACAAAGTTAAAAGCTT
TCAGGAAAGTTAGACCCGTCCTACAGAGACATAGCTCTTC
CTGGATTGTTGCTCAAAATCATAGACGTTCATTATCTGGT
CAATCTTCGCTAAACGACCTGCGTCATTTGAATCGCTTTC
CACACCACACGTTGAAAACTTCGAATAACGAGTTTTATCC
CGCCGAACAATTGACTTTGGAAGACGTAAATGAAAATGTC
TTGAAGGCTAAGTACGCCGTTAGAGGTGCCATCCCAATGA
GAGCTGAAGAATTGAAAGCTCAACTGGAGAAGGATCCTCA
ATCTCTGCCATTTGACAGGATTATCAACGCCAATATTGGT
AATCCTCAGCAACTACAACAGAAACCTCTGACTTACTACA
GACAGGTCTTGTCTCTCTTACAATACCCAGAACTATTAAA
CCAAAACGAACAGCAGCTAGTTGATTCGAAATTGTTTAAA
CTAGATGCCATTAAACGTGCAAAGAGTTTAATGGAAGATA
TCGGTGGTTCTGTTGGTGCTTACTCTTCTTCTCAAGGTGT
AGAAGGTATAAGGAAAAGTGTCGCTGAATTTATAACGAAG
AGGGACGAAGGCGAGATATCATACCCAGAGGATATTTTCC
TAACTGCTGGTGCATCCGCAGCTGTCAATTACTTGTTATC
AATTTTCTGTAGAGGGCCAGAAACGGGTGTCTTGATTCCA
ATTCCTCAATATCCATTATATACCGCTACTCTAGCTTTGA
ACAATTCTCAAGCTTTACCATACTATTTAGATGAGAATTC
AGGTTGGTCAACTAATCCAGAAGAAATTGAAACTGTCGTC
AAAGAGGCTATACAGAACGAAATCAAACCTACAGTTCTAG
TGGTTATCAATCCAGGTAATCCTACAGGAGCTGTCCTATC
ACCTGAGTCTATAGCTCAGATTTTTGAAGTCGCAGCCAAG
TACGGTACAGTAGTGATAGCTGACGAAGTTTATCAAGAAA
ATATCTTCCCGGGCACCAAGTTCCATTCTATGAAGAAAAT
TTTGAGACATTTACAGAGGGAACATCCAGGTAAATTCGAT
AATGTTCAGCTAGCTTCTTTGCATTCGACTTCTAAGGGTG
TTTCTGGTGAATGTGGTCAAAGGGGTGGCTACATGGAACT
CACTGGATTCAGCCATGAGATGAGACAAGTTATCTTGAAA
CTAGCCTCGATTTCATTGTGTCCCGTTGTCACAGGTCAAG
CTTTGGTTGATTTGATGGTTCGTCCACCAGTGGAAGGGGA
GGAATCATTCGAGTCGGACCAAGCAGAACGTAACTCCATC
CATGAAAAGTTAATTACAAGAGCAATGACACTGTATGAGA
CATTTAACTCTTTAGAAGGCATTGAATGTCAAAAGCCTCA
AGGTGCCATGTATTTATTCCCTAAGATAGACTTACCTTTC
AAGGCAGTTCAAGAAGCTCGCCACTTAGAGTTAACTCCGG
ATGAATTTTATTGTAAGAAGTTGTTAGAATCTACTGGCAT
TTGCACTGTTCCCGGTTCTGGGTTTGGTCAAGAACCTGGT
ACTTACCATTTAAGAACAACATTTTTGGCACCTGGTCTGG
AATGGATTAAGAAATGGGAAAGTTTCCATAAAGAATTTTT
TGACCAATACCGTGACTGAATAAAAGGGGGCAGAACAGTC
TTCAATAAACATTTAAATAGCTAGTTTATTATAATAATGT
GATCGTTTCTTTCTTCCACAACTCACATATAGTTATTTGA
TATTATCGCATCTTCGCTTCTCTATGCCATGTTTCCATCA
ATACTTATGTTTTATTTAATACATATTTGTATCAGTATAT
CATATCATTTCATCTTCTTTTGCTTCGATTTGTAATGTTT
GTGCGTATAAAATCAATTGCGTAGTTCGAACACCCGTTAA
TCCTTTACTTCTTACCAATGGCACCTAACTTTGCTTTTCT
TTCGACCTTACTACGACAGATTTAGATTCAAACGATGACG
CTAATATCAATAGCCAACATGGAAGCCAACCTATACAAAG
TACAAACCAACTCCAACATTTCAAATCCAACCATGCTGAA
ACCAGTTTGTTTATTATATCAAATCCATGAAATTCATCAT
CAAAAAATAGTCCGAATAAGGTTATTGAAATAAATGGATT
TGTCAAAATTAATAGTACTAAATTTTTTAGTTTTTGTTTC
TGTTGTTGGGGGTTGCTGGCGTTGTATCCATGTGATTCTC
GACGAGCTCTATCTCATCTTTCGGCTCAGTTTTTATTGGG
TTAGAGGATTGAGTTGTCACCTCATGTTCGCTAGAACTTT
CAACAATGGTCTTCACAAATGTCATAGGAAATGCCAATGT
GCCGATCAGTAAAGCCATTGCAAAGTTTATCATTAGCAAA
GATGTTGAAACCAAACTGAAATATAAAAAAGCAACATTTT
TCAACCTGTATGATAGTGGTTCTGAGATGTGAATTTTTCT
GGAAAGTATCAAAGGTAAAAAACAAGATGCCATGCTAATT
GTCATCAATAATCCCGATGAAGGTATTAGAAGAAACGCTT
GTGAAACAACAAATGATATCACCAATGACACGAACCAAAC
CAACAACGCTACCAAATTATACTCGGAAAATAAGGATATA
TTTGCATAAGCATTGTTTATAAATGCATTTAATGAACTTA
TGGCGAATGCTATAGATAAAGCCACAGCGCTTGGCAAATA
ACTACTAATGGATACGAACTGACGTGGTGCTAATAACAAA
TAAAAGAAGAACGATTGGTGAAATTTTTCCAAAAGGTTAT
TAATAGAGCGAAACATTGCTTCGGGTATACGTCCAAATGT
AGTAATATCATGACCACTGTTTCCATGTGCTTTCAATGTT
ACAGATTGAATCCTCCAGCCGCTAAATGCCTCGTTACCAT
GGGGCTTTTTAACACCGGACAACGCCCAATCCCTTATTCC
CAGGCATAATATTTTTAATCTTGACCAGAAATTATTATTA
GTTAACTGATCACTGGGTAGACCGTGCAAAGAAACTTTCA
TACCTTCATGTTCCGTAATGGATATAGCGATGTTGACAAG
ATCCAAATTGGGCAGCTCACCATTCAGACCGTCGTATGAG
ATTTCTACATACTCGAAGAAATCTTCCGTACTCGAATAAT
CCAACACAACAGCAGCTTCAATGGAACCACCAGTCAAATC
TAAGGAAGTATGGTATGCCTCAACCCATGATCTTAATGCT
GCACGAGGATTTTCGCTGAAGACAACAATTATATTCTTGG
ACCATACTGGCCAACGTGAGAAAAATCTTGCTAAAGATAC
ACCCAAAGCTGCGCCGCCAATATTGAATTCATCATCTGAA
TTAAACCATGGAACGGCAAGCACCATCGCTTCTGTTCCAT
CACCCCTAGGAGCGTGCATTACACCGTACAATGTTTCTCC
ATATTGTTCATTTTCGTAAATAGCAGTCTTAGTACCAAAT
TCTTGTAACCAAGAACCCATCAAATTGTTTCTTTCCATAG
AAGTCATGTTTACCATTTCTTTAATTTGAGATCGATAGCC
CCTCAAAATGTTCCATTCAGATTCTCTAAAGTAACTATAC
GCTTGTGAAGGCATCAATGCATTCTCAGAAATGTATGTTC
TTCTGTACTGTCCATCCATAGGCAGAATAGCTATAGAAAT
AAACCCAAATAGAGCGCATAGCATGGAAATAACTGGTAAT
AAGGCGATTATACGCGGGACAAGCCCCATATCAACAATCC
TTCGATGCAACTTCTCCAATAAGGCCATTCTTGGTGTATT
ATACGCGTCTTTGGTCTGTCAAGTCCTTTTATAAGACAGC
AAATGTCATTTCTTTCTAAGTGTAGCCGGCGTGTATTGTT
TATGACTTTTTTTTCTACCGCTGGCATTAAAGTGAGAGGT
TCACGATGCGTTCCCAATAACTTCGTAGGGATGGCGATCA
ATATACAAATAGAGGGAAGCCAAACTCCCCACTATAAAGC
TGTTGGCACGGTTTTATAAGCTTCAACCTTTCTAGGCTAC
AGGATACTCAAAAAAAATTACTGCGGTATTATCAACATAG
TGCTCTTTGGAAAAAAAAAAGAATAGTACTCATTAAAGCC
ACCTGACTCAAGTCTTCTATTGACGGTAATAAGTTAGCAA
GCATGGAAGCTATTTCACAATTACGTGGTGTTCCATTGAC
ACACCAAAAGGACTTTAGCTGGGTCTTTTTAGTAGATTGG
ATTCTCACGGTAGTAGTATGTTTGACAATGATATTCTACA
TGGGAAGAATCTATGCATACCTTGTAAGTTTTATATTAGA
ATGGCTACTATGGAAACGAGCGAAAATCAAGATAAATGTT
GAGACACTTCGTGTCTCCTTACTAGGTGGTCGAATACATT
TTAAAAACCTTTCCGTAATACACAAAGATTATACAATTTC
GGTATTAGAGGGTAGTTTAACATGGAAATACTGGCTTTTA
AATTGCAGAAAAGCAGAATTGATAGAGAATAACAAGTCTT
CTTCTGGCAAAAAGCAAAGCTTCCCTGTAAAATTTCCGTA
GAATGTGAAGGTCTAGAAATTTTTATTTACAACAGAACAG
TGGCGTACGATAATGTTATAAACTTACTATCAAAAGATGA
ACGCGATAAATTTGAAAAATACCTTAATGAGCATTCTTTT
CCTGAACCTTTTAGCGATGGAAGTAGTGCTGATAAATTAG
ATGAAGATCTAAGCGAATCTGCATACACAACGAACTCTGA
TGCATCAATTGTTAATGACAGGGACTACCAAGAAACAGAT
ATCGGCAAACATCCAAAGCTACTGATGTTTTTACCAATTG
AGCTTAAATTTAGCCGCGGTTCCCTACTGTTAGGAAACAA
ATTCACGCCATCTGTTATGATTCTAAGTTATGAAAGTGGA
AAAGGCATAATAGATGTTTTACCTCCAAAAGAGCGATTAG
ATTTATACAGAAATAAAACACAGATGGAATTCAAAAACTT
CGAAATTTCTATCAAACAAAATATTGGTTACGATGATGCT
ATTGGATTGAAGTTTAAAATAGATAGAGGGAAAGTGTCAA
AGTTATGGAAAACGTTTGTACGAGTCTTTCAGATAGTAAC
CAAGCCTGTTGTACCGAAAAAGACTAAAAAAAGCGCAGGC
ACATCAGATGACAATTTCTATCATAAATGGAAAGGTTTAT
CTCTTTATAAGGCTTCTGCGGGCGACGCTAAAGCAAGTGA
TTTAGATGATGTTGAGTTCGATTTGACGAACCATGAATAT
GCTAAATTTACATCAATTTTAAAATGCCCAAAGGTCACAA
TTGCATATGACGTGGATGTTCCGGGCGTTGTGCCACATGG
TGCACATCCGACAATACCTGATATTGATGGACCAGATGTG
GGCAATAACGGAGCACCTCCAGATTTTGCTTTAGATGTTC
AAATTCACGGAGGATCCATCTGTTACGGACCTTGGGCTCA
AAGACAAGTCAGTCATCTACAAGAGTTCTATCACCGGTAG
TTTCAAGGACAGCCAAACCTATAAAAAAACTCCCGCCAGG
TTCTAGAAGAATATATACACTTTTCAGGATGAATATATCA
ATAATGGAAGATACTACTTGGCGTATACCGACGAGGGAAA
GTAGCAAAGACCCCGAATTTTTGAAACACTACAAAGAAAC
TAATGAAGAATATAGGCCATTTGGATGGATGGATCTCCGA
TTTTGTAAGGACACCTATGCAAATTTCAATATAAGTGTTT
GTCCTACAGTGCAAGGTTTTCAGAATAATTTCCATGTTCA
TTTCCTGGAAACCGAAATTAGGTCAAGTGTTAATCACGAT
ATTTTGTTAAAAAGCAAGGTATTCGATATTGATGGGGATA
TTGGATATCCATTGGGTTGGAATAGCAAAGCTATATGGAT
AATTAACATGAAGTCAGAACAATTAGAGGCGTTTCTGCTA
CGTGAGCATATAACTTTAGTTGCAGATACGCTTTCAGACT
TTTCCGCTGGTGATCCTACGCCTTACGAACTTTTTAGACC
ATTCGTATACAAAGTCAATTGGGAAATGGAAGGATATTCC
ATTTACTTAAACGTCAATGATCACAATATTGTTAACAATC
CGTTAGATTTTAACGAAAACTGTTATTTATCCCTTCATGG
TGATAAGCTTTCAATTGATGTCACGGTACCCCGTGAGAGT
ATTTTGGGGACATACACAGATATGTCCTACGAGATCTCAA
CTCCAATGTTCAGAATGATGTTAAATACCCCCCCTTGGAA
TACATTGAACGAATTCATGAAACATAAAGAAGTGGGGAGA
GCATACGACTTTACAATTAAAGGTTCTTACCTTCTCTATT
CCGAGTTAGATATTGATAATGTCGATACGCTAGTCATAGA
GTGTAACAGCAAGAGTACAGTACTTCACTGCTATGGGTTT
GTCATGAGGTATTTAACAAACGTAAAGATGAATTACTTCG
GTGAATTTTTTAATTTTGTGACGTCAGAAGAGTACACAGG
TGTCCTTGGCGCTAGGGAAGTCGGAGATGTCACTACGAAA
AGCTCGGTGGCAGATTTGGCATCTACTGTAGATTCAGGGT
ACCAAAATAGCAGTCTAAAGAACGAATCTGAGGATAAAGG
TCCTATGAAAAGGTCAGATTTGAAAAGGACTACCAACGAA
ACTGATATTTGGTTCACATTTTCGGTTTGGGATGGTGCTC
TGATATTACCAGAAACGATTTACAGTTTTGATCCATGCAT
TGCACTACATTTTGCCGAACTTGTAGTGGATTTCAGAAGT
TGTAATTATTATATGGACATAATGGCGGTTCTCAACGGGA
CTTCAATAAAGCGGCACGTTTCAAAACAAATAAATGAAGT
ATTTGATTTTATACGTCGTAATAACGGAGCTGATGAGCAA
GAGCACGGATTGCTTTCGGACCTCACCATTCATGGACATA
GAATGTATGGATTACCACCCACAGAACCTACCTACTTTTG
TCAATGGGATATCAATCTCGGAGATTTATGCATTGATTCA
GATATTGAATTTATAAAGGGATTCTTTAATTCCTTTTATA
AGATAGGTTTTGGCTACAATGACTTGGAAAATATATTATT
ATATGACACTGAGACCATTAATGATATGACCTCGCTAACC
GTGCACGTTGAAAAAATAAGAATAGGCCTTAAAGATCCGG
TGATGAAATCTCAATCAGTTATTAGTGCTGAATCGATATT
GTTTACTTTGATCGACTTTGAAAACGAAAAATATTCACAA
AGAATAGACGTGAAAATTCCAAAATTGACAATTTCGTTAA
ATTGCGTGATGGGCGATGGCGTAGACACATCATTTCTCAA
ATTCGAAACAAAATTAAGATTTACAAACTTTGAGCAATAC
AAGGATATCGATAAAAAAAGATCAGAACAACGCAGATATA
TAACAATACACGATTCACCCTATCATAGGTGTCCTTTTCT
TCTTCCGCTGTTCTATCAGGATTCGGATACATACCAAAAC
CTGTACGGGGCTATAGCACCATCTTCGTCTATCCCAACTT
TACCTCTTCCCACTTTGCCTGATACTATAGATTATATCAT
TGAAGATATTGTGGGCGAGTATGCTACCCTTCTGGAGACC
ACAAATCCATTCAAGAACATATTCGCAGAAACTCCATCAA
CTATGGAGCCTTCAAGAGCCAGCTTCAGTGAAGATGATAA
TGACGAAGAAGCGGACCCTTCAAGCTTCAAACCTGTCGCT
TTTACAGAAGACAGAAACCACGAAAGGGATAACTATGTTG
TTGATGTTTCATATATTCTGTTGGATGTCGACCCGTTGCT
TTTTATTTTCGCTAAGAGTTTATTAGAACAGCTTTACTCT
GAAAACATGGTACAAGTCTTAGACGATATTGAAATTGGGA
TTGTGAAACGATTAAGCAACCTTCAAGAAGGGATCACTTC
TATTTCAAACATTGATATCCATATTGCTTATCTAAATTTA
ATCTGGCAAGAGACAGGTGAGGAAGGTTTTGAGCTCTATT
TAGATCGTATTGATTATCAAATGAGTGAAAAGTCTCTAGA
GAAGAACCGAACAAATAAATTATTAGAAGTAGCAGCTTTA
GCAAAGGTAAAAACTGTCAGAGTGACTGTTAACCAGAAGA
AAAATCCAGACTTGTCTGAAGATCGTCCCCCTGCACTGTC
GCTAGGGATTGAGGGTTTCGAAGTATGGTCTTCTACAGAA
GATAGACAAGTTAACTCATTAAACTTAACGTCATCAGATA
TTACCATAGACGAATCTCAAATGGAATGGCTGTTTGAGTA
CTGTAGTGACCAGGGAAATCTTATTCAAGAGGTTTGCACT
TCTTTTAATTCTATTCAGAACACCAGAAGTAATTCAAAGA
CAGAACTCATTTCAAAGCTCACAGCCGCAAGCGAATATTA
TCAAATTAGTCATGATCCTTACGTCATAACAAAACCTGCT
TTTATTATGAGACTTTCCAAAGGGCATGTGCGTGAGAATC
GTAGTTGGAAAATTATTACGCGTCTGAGACACATTTTAAC
GTACCTTCCTGATGATTGGCAAAGCAACATCGACGAAGTG
CTAAAAGAAAAGAAATATACCTCTGCTAAAGATGCAAAAA
TATCTTCATGTCTGTGTTTTCGACTTGGAGAAATTGGGAG
TTCTCAGATGTTGCAAGGTCGTATATATACGGCAAATTAT
TCACGGCAGAAAATGAGAAACATAAACAAAATTTGATTAA
AAAATTGTTGAAGTGTACCATGGGATCATTTTACCTTACT
GTTTATGGTGAGGGATATGAGGTTGAGCATAATTTTGTTG
TTGCGGATGCCAATCTGGTAGTGGATTTGACGCCTCCGGT
GACAAGCTTACCTTCAAATCGAGAAGAAACTATTGAAATT
ACGGGAAGAGTAGGCTCAGTAAAAGGAAAATTCAGTGATA
GGTTACTTAAATTGCAAGATCTTATTCCACTCATTGCAGC
AGTGGGCGAAGATGACAAAAGTGATCCAAAAAGGAGTTAT
CAAAGCAATTCAAAATGAACACCGTTTTATTAGTGGATAA
AAGTGAACTGCAACTGGTCATGGACCAAACGAAGCTGATG
AGTAGAACAGTTGGGGGTAGAGTTAGTTTACTATGGGAAA
ATCTAAAAGATTCAACTAGTCAAGCGGGTTCATTGGTTAT
ATTTTCCCAGAAATCGGAAGTGTGGTTAAAACACACATCT
GTCATTTTGGGAGAAGCTCAACTGCGCGACTTTTCAGTTT
TAGCGACTACTGAGGCATGGTCACACAAGCCTACGATTCT
GATAAACAACCAGTGCGCAGATCTTCATTTTAGAGCAATG
AGTTCAACTGAGCAATTAGTAACCGCTATTACTGAAATTA
GGGAAAGTCTGATGATGATTAAAGAGCGCATAAAGTTTAA
ACCTAAATCAAAGAAAAAGTCCCAATTTGTCGACCAGAAA
ATTAATACAGTCTTGTCATGTTATTTTTCAAACGTTAGTT
CTGAAGTTATGCCGCTCTCGCCATTTTATATTCGTCACGA
AGCCAAGCAGCTTGATATATATTTTAACAAATTCGGTTCA
AATGAGATTTTGTTAAGCATATGGGATACTGATTTTTTCA
TGACATCGCACCAGACAAAGGAGCAATACCTAAGGTTTTC
ATTTGGCGATATTGAAATTAAAGGAGGAATTTCTAGAGAA
GGCTATTCGTTGATAAACGTTGACATCTCAATATCTATGA
TTAAGTTAACCTTTTCGGAGCCGCGCCGTATTGTAAACAG
TTTTTTACAAGATGAAAAGCTTGCTTCTCAGGGTATCAAT
CTGTTATATTCCCTGAAGCCTTTATTCTTTAGTTCAAATC
TACCAAAAAAAAGAGAAGCAGGCACCCTCGATAATGATAA
ATTGGACATTAGATACTAGCATTACTTATTTTGGTGTTCT
TGTGCCAGTGGCTTCCACGTATTTCGTGTTTGAATTACAT
ATGCTGCTACTTTCTCTGACCAATACGAATAACGGTATGT
TACCAGAAGAAACCAAGGTGACGGGACAGTTTTCCATCGA
AAACATCCTATTTCTAATAAAGGAGCGGTCACTACCCATT
GGTCTTTCCAAATTACTCGACTTTTCCATAAAAGTATCAA
CCCTACAAAGAACGGTTGATACGGAGCAGTCATTCAAGTG
GAAAGTTCTCATTTCAGGGTCTGCTTATCTCCTGATTCTC
TATTAAGATTAATGTGGGGCGCGCATAAATTGCTAGACTT
GAGCCATTACTATTCAAGACGCCATGCCCCTAATATTTGG
AACACTAAGATGTTCACCGGTAAAAGTGATAAGTCAAAAG
AAATGCCCATAAATTTCCGTTCAATACACATCCTGTCCTA
TAAATTTTGTATTGGGTGGATATTCCAGTATGGAGCAGGC
TCCAATCCTGGGTTAATGTTAGGTTATAACAGATTGTTTT
CAGCATATGAAAAGGATTTTGGGAAATTCACAGTTGTGGA
CGCTTTTTTCTCTGTTGCGAATGGTAATACCTCAAGCACT
TTTTTTCTCTGAAGGAAACGAGAAAGACAAATATAATAGA
AGTTTCTTGCCAAACATGCAAATATCCTACTGGTTCAAAA
GATGTGGTGAGTTGAAAGATTGGTTTTTTAGATTTCATGG
TGAAGCACTGGATGTAAACTTTGTCCCGTCATTCATGGAT
GTCATTGAGTCTACTTTACAATCCATGCGAGCATTTCAAG
AGCTGAAAAAGAACATTCTGGATGTGTCCGAGAGTTTGCG
TGCGGAAAATGATAATTCTTATGCTAGTACCAGTGTCGAA
AGTGCTTCGAGTAGTTTGGCTCCCTTTCTCGATAACATTA
GATCTGTTAACTCAAATTTCAAGTATGACGGTGGTGTATT
TAGGGTTTACACGTACGAAGATATTGAAACCAAGAGTGAG
CCATCTTTTGAAATAAAAAAGTCCAGTAGTCACTATAAAC
TGTACATATAAACATGATGAAGATAAAGTTAAGCCACATA
AATTCAGAACATTAATCACTGTCGACCCAACGCATAATAC
TTTGTATGCGGGATGTGCTCCTTTATTAATGGAATTTTCT
GAAAGTCTGCAAAAGATGATAAAGAAACATAGCACCGACG
AAAAACCAAACTTTACAAAACCTTCTTCACAGAATGTTGA
TTATAAGCGACTTTTGGATCAATTTGATGTGGCTGTAAAA
CTAACATCAGCCAAGCAACAGCTAAGTTTGAGCTGTGAAC
CAAAAGCTAAGGTTCAGGCAGATGTTGGATTTGAATCGTT
TTTGTTCAGTATGGCTACCAATGAGTTCGACTCTGAACAG
CCTTTGGAGTTTTCTTTAACTCTAGAACACACAAAAGCGT
CCATTAAGCACATATTTTCAAGAGAAGTAAGTACGTCCTT
TGAAGTTGGTTTCATGGACTTGACGCTTTTATTTACACAT
CCTGATGTAATCAGTATGTATGGAACGGGGTTGGTTTCTG
ATCTAAGCGTCTTCTTCAATGTAAAGCAGCTCCAGAACCT
GTATTTATTCTTGGACATATGGAGGTTCAGTAGCATTTTA
CACACACGGCCAGTGCAAAGAACTGTTAATAAGGAAATTG
AAATGAGTTCATTAACATCAACCAACTATGCCGATGCAGG
TACGGAAATACCCTGGTGCTTTACATTAATTTTTACAAAT
GTTAGCGGAGACGTTGATTTGGGTCCTTCTCTCGGTATGA
TTTCATTAAGGACACAAAGAACATGGCTGGCCACAGATCA
TTATAACGAGAAGCGGCAGTTACTGCATGCTTTCACTGAC
GGTATTAGCTTGACATCAGAAGGTAGACTGAGTGGTTTAT
TTGAAGTTGCGAATGCAAGTTGGTTATCAGAAGTAAAATG
GCCACCTGAAAAAAGCAAAAATACTCATCCATTAGTTTCC
ACCTCCCTGAATATTGATGATATAGCGGTAAAGGCTGCTT
TTGATTATCATATGTTCTTAATCGGCACTATAAGTAACAT
ACACTTCCATCTTCATAATGAAAAGGATGCCAAGGGGGTT
CTACCTGATTTGCTGCAGGTCTCTTTTTCATCAGATGAAA
TTATCCTCAGCTCTACTGCATTAGTTGTAGCAAATATACT
GGATATCTACAACACCATTGTACGTATGAGGCAGGATAAT
AAAATATCGTATATGGAGACGTTGAGAGATTCCAATCCTG
GTGAATCTAGGCAACCAATATTATACAAAGACATTTTAAG
ATCGCTGAAATTACTCAGAACTGATCTCTCGGTGAATATC
TCCTCTTCAAAGGTCCAGATTTCGCCAATATCTTTATTCG
ATGTGGAAGTGTTAGTAATAAGAATTGACAAAGTCTCTAT
ACGTTCCGAAACACATTCGGGGAAAAAATTAAAGACAGAT
TTGCAACTACAAGTTTTAGATGTTTCTGCAGCGCTTTCTA
CTTCCAAAGAAGAATTAGATGAGGAAGTTGGAGCTTCCAT
TGCTATTGATGATTACATGCATTATGCTTCCAAGATTGTC
GGTGGTACTATCATTGATATTCCAAAACTTGCTGTTCATA
TGACAACTTTACAAGAAGAAAAGACAAATAATTTAGAATA
TCTATTTGCTTGCTCTTTTCAGACAAAATATCTGTAAGGT
GGAATCTAGGGCCTGTAGACTTCATAAAGGAAATGTGGAC
TACACATGTCAAAGCACTGGCAGTTCGTCGATCCCAGGTA
GCAAATATTTCCTTTGGACAAACTGAGGAAGAACTTGAAG
AATCAATTAAAAGGAAGAAGCCGCTTCAAAGTTTAATTAT
ATTGCACTAGAAGAACCGCAGATCGAAGTGCCTCAGATAA
GAGATCTGGGAGACGCCACTCCACCTATGGAATGGTTTGG
TGTCAATAGAAAAAATTTCCGAAATTCACTCACCAAACCG
CAGTTATCCCCGTCCAAAAGCTTGTTTATCTTGCAGAAAA
GCAGTATGTCAAGATACTAGATGATACGCATTAATCTCGT
TCCTAATTATATTCAAAAGTCCTTGATACCATATTTCTGG
TTTATGTTTTATAGTTTTTTAACTACGTGATATTTGCATA
TAGTATAGATTTCCTACGCCCCATATTTATGAATCTTGCA
TTCGAATTTTGCTTCAAAAACTTTGTTTAAATTGTATTTT
GAGAGTTTGTTAAGATATACATGTACTTTCTGTTTTTGGT
GCATTATCATTGACCTTTTTTTTTTTATTTCCTAACTGCT
GCCCAAAAGAAGAAATAAACAGGCGGGAATTTGGGTAGTA
TCTTTAAACTTCTTTGATAGCATGATATTACAATCAGCAA
GTGCTCTTGAATTGATTATTGTACTAGCTAAGTTCTGTTT
AAGATATCTATGTTTTTAATCGTGGTACTTTTGGTTCTAT
TATCTCTTTTATAAACACCAACTAACTGTTGTGCTAATTC
GAACATGTTATTTCTCAGCGAAATAACAATAAACTGTGCA
TTCTTGGTTCTTTCTTTGATATAGTTAGCTACGATTGAGA
CATTTCTGAAATCCAGAGCGGCATCTATTTCATCCATGAC
ATAAAGGGGGTTGGTTTATACTTATGTAAAGCAAAACCAA
AGCCAAGGAGCTTAGTGTTTTCTCACCACCTGAAAGGTTT
GTTATATTTCTCCAACTCTTTTTAGGAGGCATAACACTAA
ACGTAACTCCTTCAGAAAAAGGATCTAGACTATCCACAAG
TTCTAATTCAGCATTTCCACCCATAGTAATCATTTGGTAC
ATTTCTTTTAGGGTCATTGATATGATATTAAAGCCAGCCA
TAAATTCATCAAATCTTTTCTTTTTAAGTATTCCTAATTG
TTCCTTAACTTCATCTCTTTTTGAACAGCATTATTTAAAT
CCAGCTTCCTTCTTTTGAACTCTGCTAAGCGCCTAGCGTA
CTCTTCCAAAACTCCAATATCCACGTTAGTCTCTTCGACA
TAATATGACAATTCATTTATTTTACTTTCAATCAGTTCTA
CGTCCAACTCCCTTAATTCGTCCTCAGAAAGTCTTGGTAT
CCCTCTGGATACCTCATCTGAAGTCTCATCAATGTTCATA
GGATGATAATTGTCACAAGAAGTCTCAGCGTCTTTTATTT
CACTCTCATCTTGAGTTTCACAGGACCGGTATTCCTGATC
AAGTTCTTGATTGTTTTTAACATCCTCTTTCACTGAGTCC
ATTTTATTATCGTCTAACATTCCCAGGGTGTGGGTTACAT
CCCTAATTGATAGTTCGTTTAATCCTTTTTCTTGCTGCGT
TATCTCACTTTTGATGTACGTCAACAGTGAGTTCAATTTT
CCAGCTTGTTCTTCATTTCGATTTCTATAGATTTAAATTC
ATTGATGCTTTCCTCCATGTCCTCCATTTGTTCCTTCAGT
TGTTCGCTCTGTTCTTTTAATTCAACTTTCAAGTTGAGCG
TCTCATTCATATTTGTGTCATTTTCTGCCAAAGCCAGTTT
TGTATGTTTTAGTTGTTCTTCGATGACTTTTAACTCATCT
GATGATAGTTCTACGTCTCTTTCAGAGTTTTGGAGCAGTT
TTGAAACTTTACGACATCTCCTCCTGACTTCTTTGAGGCA
GATTTGACTTTTTTAAGTTTGGCCACTAGAATATCCAATT
TCTGACAAACTGATTCAACTTTTGAATTTTGCATTTGCAA
TTTGATACCACCAATTTTCATGATTTCGTCTTGCAAGCCT
TTGATCTTTTCCTTTTTAGTTTTTGTTTCGGATTGCAAAT
CATTGTATTCGCCTCTCAAGCGTTCCAAATTCTTCATCAC
CACGTTTAGTTGCGCTTTGTCACTAACTGCCTTGACGTAC
GCCATTTCTGCCTCTTTCACTTGTTGTTCTGCCAGTGTCA
ATTCACTCGCCAAGGAATCAGCTTCCATTTCTGCCTTTGA
TATTTGTGATTCCAAGTCTGGTTCGTGGTCCCTCAATTTT
TTCAGTTCTTCCTCCATCTCGTGGACCGTATCGCTTGCCA
CGCGGAAGTTATTTTCTCTTTCAGATAGCTCACGCTCAAT
TTTATCTACTTCCTCGGGGGTGTAATCATCAACCTTGTCT
GACTGATTCGTACCTAATTTCATTAGACCTTTTGCTACAT
GGTTGCCACCACCACTCATTGTACCAGAAATATCAATTAA
TTTCCCATCCACAGTGACAACTCTAAATCTTTTCTTCCCA
TATGCTACATTATTGGCTTGTTTTAAATTCTGAGCAACCA
AAGTGTCTCTAAGAACACTGTAAAATGCATTTGAGAATTT
TGGGTTTTTAGGTTTAACTAAATCAAATAGTCTCGGTACA
TTTTCTGGTGTACTGATAGGTTGTAAATTGAATTGGCGTA
ACCTATCCAAGAGAATAAACCTTGCATAACCAAGTTTGTT
TTTTCTTAAGTAGTCGATGCAGTGTTGCGCACATTCTACA
GTATCAACCACGACATCATCTAGTCTCGGACAAGCAGTAG
AAATAGCAACGTCAAAACTATCGTCGATAACGCCCAAATC
GCCCAAACGTCCATGGAAACCATTTATACGTCCTGACTTT
TGCAGTCTCGATAAAGCTGTTAAAACCTTACTTTTATTCT
GAGCTTTTGATAAAGAGGATCTAGCTTCCATTGCACGCTG
GCGATGCGCGTTCAAAACCTTTTGCATTTCTTTTAACTTT
AGATGAGCAGAAGTAAAATTCTTTTCACCTTGCGACCTTT
CATCTTTAAGTGAGTTCAGCTTCTTTTTCAGATCGAGGAT
AAGATCTTGTAGCTCCTGCTTGTGTGTTTTCTTGGCAAGA
ATTTTTTCTTCTAAAGTTTCAACGTTTTTTTCAGTTTAGC
TTGAGTTTCCTCCAACAAAGATAGTTCGGATTCAGCCAAT
TGTATCTGTGATTCTTTTTCCTGAAGTTGGAGGTCCCAAG
GCTCCAGTTCCTTTTCATGCCGAATAATCTCTGCAGATAT
ATTCTTCGTTTTATCTTTCAAAGATAGTTTAATATCATCA
AGTATACTTCGTTCCTTTTCCAGCAATTGAGTCAAGTCTT
TGATCTCCGTCTCGTGTTCGGTTTGTTGTCCACGAAGCTC
TTCAAGCATATTCTCGGCCTCCGATATTGAATGTTTGGTG
GATTTCAAAGTCTTTTCTGCTTTTTCCATTTTACTTACCA
AATTTTTTGTTCTCTCTTCTAGAGACACCCTGGTGCCTTC
TAATTCTCTTCTTTCTAAAACCAGGGTCTTTTCTTTCGAG
CTACAAGATGATATTCGATCTTTTATTTCCTTACGTTGTG
CTTTAATCTCATCCACTTTTTCAAAGATTCTTGAAATTTC
ATCTTCTCATCTTCGAGGTCTTTATTCGAAGAGGAGATCT
TTTCCAAGGTGCTGGCAAGTTTAGAGTTGCTTTGCAACAA
TTTAAATTGAAATAATTTTGATCTTAAAAGCGTCAGCTGC
TTTTCCTTCTCTAAAAACTCTAACGCCGTTTCTTTCCCTG
ACTCTAAAGAGTTTTTTCTCTATCAACAATTTCAAATCTA
TTTTCCTTTTCCAGGCAAACTTCATTTAGATTCTCAATCT
GTCCCATTCGCTCTTCAATTAACGGCTTATAGTTTGCAGT
TCCAATTATGTCCTCCAGATATTCCAGTAGTCCGTCGTCA
CTCTCTTTTTCTGCTTTAGGCTTCATTTGAGCAATATTCT
CTACTTCACCTTGTAGAATTAAAAATCGTTTATGGTCTAA
ATCAATACCCTCATTCTTTAAAAGCTTTGTCACCTCTGTG
TAGCTACTTTCTTTTCGTTTATGTAATATTTCGATGAGTT
GTTTTTAAAGGCTTTCCTTGTAATGATCAATCCAGGTTTT
TCTTCATCGATTCGGGAAGTACCCGAAGATTCATCAATAA
CGTACTGAAAATGTACAGCTACGGAACATGATTGCAAACT
TGGGAAAGCTTCTGATTTATGAATTAAATCCGACAATCTG
TCCTGTCTCATCTTGTTCGCTCTAAATCCAAATACAAATA
ACATGGAATCGATGACATTTGATTTACCTGAACCATTGGG
GCCTACCACGGCCGAGAAGCTAGTATGAAAGGGTCCTACT
ACTTGTTTACCAGCGTAGGACTTGAAGTTCTCTAAGACTA
GTTCGTTAATAAATAGTCTGCTCTGTTGCTTGCTCGACGA
CTGGTGCCTATCATAAATTTTTGTAGTTCAACCCTGCTAT
TTTTCACTGGCGAAAGCTGGAGCAATTCTAATCTTCTAGT
TGGCGATCTTCCTGGAGACCTTGGTGGTGATTGAGAGTAG
GACTTATGGTCGCGACCCCTAGAAGAGGTTTTTGGTGGTT
GCAAGTTCGGTACATGTAATGACGTGGTTGTTGAGTTTGT
AGGTTGAGAAAAGGCATACCGATTTTCCCCAGAACTTAAA
ACAAGCTTTCTGGGAGTATAAGATTTGGAATAAGATGCTT
CCAACGCAGGAAGATCCGGCTCTGGTGTATTCTCGCTTAG
GTTAACTCGGTTTTCTACCTGCGAATCTTCTTCGGCATCA
CCTTGATCAAGAGATAATTCTGGTTCTTGGGCGGACTTCC
GCTTTTGTCTTTTGCTCAATGGACTATCAGACATCAAATA
TATTCTGTTGGTTGCACGTGGTTAGTGTTTAAGGTGATGC
GGCTTCTTATAGGGCCTCTTTTATGGTATGAAATCGATTC
CAGTGTGTAGATAATGTAAACCTATATGTATTTTCGTGAT
TATTGTAAACAGTTTACTTTCCGTCCATAATTACAAATGC
ATTTCAAAATGGGCCAAGAAGAACAAGAGAATTAATGCAA
GACCAAAGGAGAAGAAGCGCAGAATCGTGGACAAGATAAT
TTAAACTATGGAAACACCACCCATTGTGATTGATAATGGC
TCATACGAAATCAAGTTTGGTCCTTCCACGAATAAGAAAC
CGTTCCGAGCTTTAAATGCATTGGCCAAAGATAAATTTGG
GACATCGTATTTATCAAATCATATCAAAAACATCAAAGAT
ATTTCATCTATCACCTTCAGGAGGCCACATGAACTAGGAC
AGCTCACATTATGGGAATTAGAGAGTTGTATATGGGATTA
TTGCCTTTTCAATCCTTCAGAGTTTGATGGGTTTGATCTG
AAAGAGGGAAAGGGTCATCATTTGGTTGCTAGCGAGAGCT
GTATGACTTTACCAGAATTAAGTAAGCATGCCGACCAGGT
GATATTTGAAGAATATGAATTCGACAGTCTTTTCAAGTCT
CCTGTAGCAGTCTTTGTACCATTTACCAAGTCATATAAGG
GTGAAATGAGAACAATTTCAGGTAAGGACGAAGATATCGA
TATTGTCCGTGGCAACTCAGACAGTACAAATTCCACATCA
AGCGAGTCCAAGAATGCGCAGGATTCAGGTAGCGATTATC
ATGATTTCCAATTAGTTATTGATTCCGGGTTTAATTGTAC
TTGGATAATTCCTGTCCTGAAGGGAATACCGTACTATAAA
GCGGTAAAAAAATTGGACATTGGAGGCCGTTTCCTAACTG
GGCTACTAAAGGAAACTCTATCATTCAGACACTACAATAT
GATGGATGAAACCATACTTGTTAACAATATCAAGGAACAA
TGCTTGTTCGTTAGCCCGGTGTCTTATTTTGATAGTTTCA
AAACGAAGGATAAGCATGCACTAGAATATGTACTTCCTGA
CTTCCAAACAAGCTTTCTTGGTTACGTAAGAAACCCCAGA
AAAGAAAATGTACCGTTACCTGAAGATGCGCAGATCATAA
CACTGACAGATGAGCTTTTCACAATACCAGAAACTTTTTC
CATCCAGAAATTTCGCAAATTACTAAACCAGGCATTGTGG
AGGCCATCCTAGAGAGCCTTTCCATGTTGCCCGAAATAGT
GCGACCTCTTATGGTAGGAAACATTGTATGTACAGGAGGA
AACTTTAATCTGCCCAATTTCGCCCAACGGCTTGCGGCAG
AACTACAAAGGCAATTACCCACAGATTGGACTTGTCATGT
TTCGGTGCCCGAAGGTGACTGTGCTCTGTTTGGGTGGGAA
GTGATGTCACAGTTTGCAAAGACAGATTCCTACCGAAAAG
CGAGGGTCACAAGAGAAGAATACTATGAGCATGGTCCCGA
TTGGTGTACGAAGCACAGGTTTGGTTACCAGAATTGGATA
TAATTAACTATAGATTTACATAGCAACAATGAAAATCCGA
AAAGTCGAGACCTTCAGGTCATTTTCAATTTGGATTTTGT
CATGTTTTTAAGAATCTTCCGCAGGCAATAATACATCTCA
TATGTTTTACATTTTTATTGACAAATTCCCAAATTAGGCA
AAATTCCTCTTTTTAGTGGTTAGAAACGCCATTCTTCCCA
TTTTTCGCGATACAAAAAAAGAAATATATGGAAATGTGGA
AATGTCATCATCAGAAGTCTCGAAGGAAAGTGTGCGCTTT
AATCATCCCCATACTAGACTTTGTAGGAGAAGATAATACA
ATTTTCGTTTTATATTTATACAGTTGATTGACCGGGAAAC
GAAGAAACGCAAGAGAAAACGATCAAAATACACCTGTTCT
TCGTTACGATATAGAAATTAAATGTTTGTTCATCGTCTCT
GGACACTCGCATTTCCTTTTCTTGTGGAGATATCGAAGGC
ATCACAGTTGGAGAATATTAAATCTCTTCTGGACATCGAA
GATAATGTGCTACCGAATTTGAATATATCGCAAAATAATA
GCAACGCAGTACAAATCCTCGGGGGTGTGGACGCCTTATC
TTTTTACGAGTACACAGGCCAACAAAATTTCACTAAAGAA
ATAGGTCCAGAAACAAGCTCACATGGATTAGTTTATTACT
CTAACAACACCTATATCCAGTTGGAAGATGCCTCTGATGA
TACTCGAATAGACAAAATTACACCATTTGGCGTTGATTCG
TTTATTCTTAGCGGATCAGGCACGATAAACAATATCTCTG
TCGGAAACCAGATATTATACAATTTGTCGACACTGTCTAT
GACGCCTATATTCAACCAGTCTTTGGGAGCTGTTCAGGCT
GTGCTCGCAGACAATTCTTCTATCTATTTTGGAGGAAACT
TTTCATATAATAATGGCTCCATGACGGGCTATAGTGCTCT
CATTTGGGACTCCATATCAAATACCACCCAACTTTTACCT
TTTGGAGGGTTTGGTGAAAACTCCAGTGTGAATTCCATAG
TCAAGCTAAATAATGACAACATTTTATTTGCAGGCCAGTT
TTATACACTGGATGATCCTTCTGCGCTTATCAGTAGTTCA
AATAACGGTACGAACTCAACTTCCTCTTTAAACGCTACTA
CATTGGAGCTAGGCCAACGAATTCCACTGAGGTACGCTTC
CTGGGATTCCCAGGGAAGTACAACGTTTGCATCTGATTCG
TTAGTTTGTCCTAACACTAATGAGGATGCATGGCTTTATC
CGGATACGTCTGGGTCTCTAGTTTGTAATTTACCATATGA
AGTTTCACCAACAAAAATAAGGCTTTATAATTCCCAACGT
TCCGATAGTGAAATCTCCGTGTTCCAAATTCTGACTGATC
CATCCAGTAGCATAATGAATTTAACGTATCTGGACCCACT
AAGTGGGGAGTTGAAGAATTGCGGTGAATTTTGCCCTTTG
TATAGCCGAGCCACTTTATTATCAGCAAGCCAAAATGTAT
CTTCATCCATGGACATGATTACCTTCATCGATAACAACAA
GACAGACGTAAAATGGACGTCAGATTTCCAAGACTTTGCG
TTTGTGAATGAACTTCCCGTTTCATCGTTAAAATTTGTAG
CATTAAATTCATACGGTGGTAGTGTTGGATTATCCGGTTT
GGAGCTCTATCAGGACACATTCTCCACTTATGCTAATGAT
TCTCTCAACGAATATGGCTGCAGCGCGCTTACCAATGATT
CGTCGTCATCTACATTGTCGAGCAATGATTGGTATAATGG
TCTAACAGGTGAAAGTTATATAGCCGCGAAATATGTTCCA
GATCAAAATGAGCCAATTCCACGCGTAAAGTTTTACCCAA
ACATTATCCACCCCGGTCACTACACTATCAACATGTATAC
ACCAGGGTGTCTTCAGGATAATACGTGCTCCGCAAGAGGT
ATTGTAAACGTGACCATGTGGAATCAACAAAATAACACAA
TAATGAAGACGTACTTGATTTACCAGAATAATGATAATCT
AAAATATGATCAAATCTACTCGGGATATCTAGATTTCTCA
CCGGAGATCGTTTTGGAGTATGTCTCAGGAATTTATACAA
CCAACACTGCAACAGTGGTCGTGGCAGATCAAGTTAATGT
CATTACTGTTTCTTTAGATGCTTTTAACACACTTTCAGAT
TCTAGCAACGCTAAAAAGAAACTTTATTGAATGGTATTCT
CCAATACCAGAAATCAAACTTTACCAGCACGAGATTGAAC
GAAACAAAGGTAGGTAATACTACTTTGAATCTTTTCCCAG
TAAAAAATTACCCTAAAAATTCTTCCCTTTATGCTGACAT
TTACGATAACAAATTAGTAATTGGTGGAGTAAGCAACCGT
ATTTCCATTGTCGACCTTAATGACGACTTTGAGGTTACAT
CAAGTAAAAACCAAACCATTCAAGGTGATGTACATGGTAT
AACGAAAACTAACCAAGGTTTACTAATATTTGGAGATATT
CTTTCATCAAATAATCAATCAGCTGTTTTTTTTGTTTAAT
GGATCATTTGAGAATGTCTTCAACCAATCGAGGACAGTGA
ATAGTGCCCTTAATATAAGTCTTGCAAATAACGACTTTAT
TGTTCTTGATAACGATTATGTGGTCAATGCATCTTCCAAT
GCGCTTATACGGAACTCCAGTTCCTTTAGTCTATCACTTT
GGGCGGCTGGTAACAATGGCGATGGCGATGTTTTGTTTTC
AGGTGCAGTATCTCATATGCAATATGGTAATTTGAATGGG
TCTGTACGTTTTTGAACGAAAATGAAATAGAGCCACTTAA
CCTAGAAGGGGGTATTGTACCTTACCTGGGAGCTTATTTA
AATGAGTCTGCCACGGCATATGCATATGAGGTGGATTCTC
TAAACAAAATTTATTTTTCTAATGAAGTTTATCCTTCCTG
GAATTGGTCTAGCGGTATTACTCAAATGCTATACGCTGAT
AATCAAACTTTACTAGCTGTCAGTGCAGGATCTTCAACCA
CAGCAGAACTGTCGATTTTTGATTTGAGAAATTTGACCAT
GATTGCTAATGAAACACTAGGATCAAATGCTAGAATAAAT
GCTTTAGTTAACTTTGAAAAAACTGTAGTATGCTTGTCGG
CGGAGATTTCCAAATGACTGAGCCGAATTGCACCGGATTA
TGTCTATACAATTATGAAAGCAAAACTTGGTCTACCTTCC
TCAATAACACGATTTTTGGTGAAATCACACAACTTTCCTT
CACCAACTCATCAGAATTAATTATCTCAGGCCTTTTTGAA
ACAAAAGAATACCAATCTATACGTTTAGGATCCTTTAACT
TAACCAATTCTACTATGATTCCATTATTGAGTGGTTCTGA
AGGGAAACTGAATTCGTTTACTGTCACTGAAGACTCCATA
GTGGCATGGAATGATACTTCATTATTTATCTATAGAAACC
AAGAATGGAATATTACCTCGTTACCTGGCAATGCTAGCTC
TATTAGCTCTGTTTCAGCTATATACACAGATATTGAATCC
AACACTTTGAACAAGAGAGGAATCAACAATGTTAATAATG
GCAGTATCCTCTTACTTAATGGTAATTTTAATATTTCGCA
ATACGGATACCTACAAAGTTTGTTGTTTGATTTCCAAAAA
TGGACCCCATATTTTATTTCAGAAACAACAAATACTTCCA
ATTACAATCCAATAATTTTTATTAATAGAGACGTTTCAAC
TGAATTCAACTCTCAGTCACCACTTGCCAATGTGAACATT
ACTGTGACAAGTCCTCAGTCAACATCATCCCAGCCTCCAT
CTTCATCGGCAAGCAGTGAATCTAAATCAAAATCGAAGAA
GAAGAAAATAGGTCGTGGTTTTGTCGTTTTAATTGGTCTT
GCACTAGCATTAGGGACAGTTTCTGTCCTTGGTATTGCAG
GCGTCATTCTTGCCTACGTGTTTAAGGATCCAGAGGGTGA
TTATAAGCCCATTAAACCGCGAATTGATGAGAATGAAATG
CTTGATACCGTCCCACCCGAAAAACTTATGAAGTTTGTCT
AATCGGGGTTGTATTATATAATATATAACTACTTAAAATA
ATGAACACTTAATATAATAAACAAAAATAAAATAGGAAAA
TCCTAAGTTGATCAAAACTTAATAAAAATTACTACTTGCA
CTGGAATGTTAGTAGTAAATTCAACACGTATTGGAAGTCA
CTTGGAATGTTACCAATACTGCCTGAGAATGAGTGATTTT
AACTTATAATACAAAAGTCCGGGTTACAGCCCTTTAAATT
TTTTTTCACGGCAATTTTTCTTTACTTGGTGAAGCCATGA
AAAATGTCATCGGTTCGAAGAAATAGGCCTAATGATAAAC
AAAAAGGTAATTCAAGGTTTTTGAACTGCTTTGTTGTTTT
TATTTGTATCTTTTTTGGTACGTTAGTTAAGTTAATTTTT
GGCTCCTTGTCCAGCTTTTCCTTCATCTGCTACCGTTATA
TTTTCAGATATTAATTTAGTAGCAGAGAGCAAGTACCGAA
AGGAAAACAAAACAGAATGATTTACAAAATGGCACACGTA
CAGCTTTTGTTGTTGTATTTTTTTGTGTCAACAGTCAAAG
CCTTCTATTTACCAGGTGTAGCGCCTACCACTTACAGGAA
AATGACAACATCCCATTGCTCGTTAATCATTTAACTCCAT
CAATGAATTATCAACACAAAGATGAGGACGGTAATAACGT
TTCTGGCGATAAAGAAAATTTCTTGTACTCATACGACTAC
TATTACAATAGATTCCATTTTGTCAGCCTGAAAAGTCGAA
AAGCAACCTGAATCCTTGGGATCCGTTATATTTGGTGATC
GAATTTATAATTCACCATTCCAATTGAATATGTTACAAGA
AAAAGAGTGTGAATCCCTGTGTAAGACCGTAATTCCGGGA
GATGATGCTAAATTCATCAATAAATTGATAAAAATGGCTT
CTTCCAAAACTGGCTTATTGATGGATTACCGGCTGCAAGA
GAGGTTTATGATGGCAGAACTAAGACTAGTTTTTATGGTG
CTGGCTTCAACCTTGGTTTTGTACAGGTAACTCAAGGAAC
CGACATTGAGGCTACTCCAAAAGGGGCAGAAACCACCGAT
AAGGATGTGGAATTGGAAACACGTAATGATCGTAACATGG
TGAAAACTTACGAATTGCCTTACTTTGCCAACCATTTCGA
TATTATGATTGAATATCACGATCGTGGTGAAGGTAACTAT
CGTGTAGTTGGTGTTATCGTCGAACCGGTTTCCATAAAAC
GTTCCAGTCCAGGTACATGTGAAACGACTGGCAGCCCATT
GATGCTAGACGAAGGAAATGATAATGAAGTTTATTTTACT
TATTCCGTTAAATTCAATGAATCAGCGACTTCTTGGGCCA
CCAGGTGGGACAAATATTTACACGTATATGATCCTTCTAT
TCAATGGTTTTCTTTGATAAATTTCTCCTTAGTTGTTGTC
TTATTGTCATCTGTTGTTATCCATTCGCTATTGCGCGCAC
TGAAAAGTGATTTCGCACGTTACAACGAGTTAAATTTGGA
CGATGATTTTCAAGAAGATTCGGGTTGGAAATTGAATCAT
GGTGATGTTTTTCGTTCGCCAAGTCAATCGCTAACCCTTT
CAATTTTGGTTGGTTCAGGAGTTCAATTATTTTTGATGGT
AACTTGCAGTATCTTCTTCGCTGCATTGGGTTTCCTATCA
CCTAGTTCTAGAGGTTCCTTAGCCACTGTTATGTTTATCT
TATATGCATTATTCGGGTTTGTCGGCTCTTATACATCTAT
GGGCATCTACAAATTTTTCAATGGGCCATACTGGAAGGCA
AACTTGATATTGACTCCACTTCTAGTTCCTGGTGCTATTC
TGCTAATAATTATTGCGTTGAACTTTTTCTTAATGTTTGT
TCATTCTTCTGGTGTCATACCAGCAAGTACTCTGTTTTTA
TGGTTTTTCTATGGTTTTGTTCTCAATCCCATTATCATTT
GCTGGTTCATTGATTGCCAGGAAAAGATGTCACTGGGATG
AACATCCAACCAAGACAAACCAAATCGCAAGACAAATACC
CTTCCAGCCTTGGTATTTAAAGACTATACCAGCTACTTTG
ATTGCTGGTATCTTTCCATTTGGCTCCATCGCCGTTGAGT
TGTATTTCATATACACAAGTTTATGGTTTAATAAGATTTT
TTACATGTTTGGTTTCCTCTTTTTCTCTTTCCTCCTATTA
ACTTTGACAAGTTCACTCGTCACTATTTTGATCACTTATC
ATTCCTTATGCCTGGAGAACTGGAAGTGGCAATGGAGAGG
ATTCATAATTGGAGGCGCCGGTTGTGCTTTGTATGTGTTT
ATTCATTCTATTTTATTCACCAAATTTAAGTTGGGTGGAT
TCACGACTATTGTCTTATACGTGGGATACTCCTCAGTCAT
TTCATTACTCTGCTGTTTGGTAACGGGGTCAATTGGCTTT
ATCAGCAGTATGCTCTTTGTTAGAAAAATCTACTCATCCA
TTAAAGTTGACTAGGCCAACGAAAAAGAGGTCCTATATGT
TGGGTTAGGGCGTTTTTATTTATTTCTCTACTGTTTATCT
TTTTAACAAAGAAAATGCTAGGCCCTATGGCCTTTGGACA
TGATACATAGTTTTTAGTAATATTTTTTCAAAAGATTAAA
AGTACTATAGGATTCGAAGTTGTAATTTTTGGTGTATATA
CATTTATTTATTTGAATCTTTTTCCATGATTCTGGAATGA
CATTCTGCGTTACAGTTTGGGAATAAATGCTCCTTTAAGG
AAATAATATACAGCTTTAGTGTACAGGGTTAATCTATAGC
CACATTAAAAGGACTTGATTATGACTTAAAATAAGTGACA
CTGACGCTTTAATATTCAGTCCGGGTGATGCTGTCATCTA
GGACAAAACAATGGGAGTGGATAAGTAAGCAAGTAATAAG
ATAAAACAGTATTAGAAATTGGTAGTAGGCTGAAGCTTGT
TGAAGCTGGTGGACAGAAAAACGCTTATATTGTGAAGATC
CTTTTGGATGTCCAACTTTAAGAATTTTACTTTAAATTCC
TTTGAAGATTATTACGGAAAGCCCTCTGAAACGCCAAAAA
TGGAGGAAGAGAAATTGGAAGTAACAAATGTGAATGCGTC
CTCTTCAAAAAAAAGTACATAAAAGCAAAAGAGCACTTCA
AAATATGACCAAAAGAATGTATTTAGAAACTCAATGACAG
GAATTGCACAAATACTGCCAACAAAACCTGTGAAAATTAT
AGAGCAGAATATTGATTTTGCCAATCCGAAGAGCTTCGAC
CTCCTGCAATCTACACATACTATTTGCTTTAATAAAAGAA
TTAACACTACTAATACCAAGTTGAATGTGGAAACTCATAC
TTCTAGTGATATTGACAACGACATATTGCACGTTGGAGCC
CCCACAGACTTGGGGGGAAACAGTAATGACGAAGCGGAAA
CAAGGCAACTAAGGAAGTTTCGATGGTCCAATAATAAAGA
AAAAAGTCTTTGTGAAAAGTTAACAGTCATATATTGGGCC
CTCTTGCTCCACACAACAAAGAGAGCAAGTAAAAGGAGAC
CTATATTATGTCATCAAATGATAGCTGAGTTTTTTAACAG
AGTTTATAAGGAGAAATCAAGAGTACCTATAACTTCAAGA
TATATTAGAGATAACCTCGTCGCTTGGGTCACTCAAGGAA
AGGAATTGCATGAAAAAGGTTGGGTAGGGGATGCCAAAAC
TGGCGATTTGCAAGAACAGTTCAATATAGCCACTGTCAAA
TTATATGAAAGCGCAGAAGACGGGCGTCTTTCCATTGGTA
AAGACAAACCCTTTCGAGAGGAAAACACCGGCAGTGATAG
TTTGGTTCGAGCGGAAGAGGACTCTACCGCTGTCACTAAT
GAAAATGGACATATTTCTTCAGAAAAAACTTGAAAAAGAT
CGTAGAGAGTCTATAAGGAACCAAATCCTGACTTTAGACC
TAAATGACGAAGATTTTTTCCAAAATGTAATGAAAGTTTT
ATCAGCCATTGATGAACCAGAACTGAGACAATATGTAATC
GTAATCTCAGAATTAGTTAGCATGGAAATGGATGATGGTA
AAACGGTACGAGAAAAGCTCCGAGACGTTGAATTGAATAT
TAATAGGTTGCAGGTTGATATAAAAGAAATAAAGGAAATG
CTTGTTACACTGATAAACAAATGACTGAAAAAAGCAACTC
CTGGATCGTTCGAACATTCTCACTCCATTAATTGTATGTT
AGCTCAGGAATTCAACTGGAAGAAAGTCCAGGCAAGTACC
TGACTTATTTTCTAGAGGACCCCCAGAGATAAGTCTGGTG
ATGTGGTCCTTTAATAATTTCATAGGGACAATTCATTTTG
CGTTTTTAATTTTGCTCGGTGAACAAAGGATGGCAGAGCA
TGTTATCGTTTTCTTTTTTTTCCTGTTTTAGAGAAAAAGG
TTATATATGTAATAATACTCTGATATATGTACACAAATAA
TAGGTTTAGGTAAGGAATTTATATAATCGTAAGGATATCA
TTGATAAGGGAAATTTTTTTTTTTTCAAACAAATACTATG
ATAATTAAAATGAAGAAAAACGTCAGTCATGAAAAATTAA
GAGAGATGATGGAGCGTCTCACTTCAAACGCATTATTCTA
GCATGGCCTTGTACCACGGTTTGTCGTCATGTTGTAAATC
CTCTAAATCGTAATTATTACCTCTTCTGGATGAAGGAATC
CAGCCTTCAGATTTCCAAGGTAAAACACCTTCTTCCCATA
ATTCTTGAATTTCTTCTAACGATAGGCCTTTAGTTTCTGG
AACAAAGAAAAAGACATAAAAAAACATGGCAACCAAACAG
CCCATGAAGACATAACCGTAGTAGAAGTTAATGGCAGATG
TGATGAATGGGGTGAAAAATGCAATCAAGAACCCCCATAC
CCAATTGGAAGCAGAGGCCAACGCCATACATTTCGACTTG
ACTCTCAGTGGGAATGATTCTGCTGTGATGACCCAGGCAA
CTGGCGCCCAGGTTGTGGCATAACAGAAAATATAAAAACA
GGTAAAGACAATCATACAGTTACCGGCACCTTTAGAAGAT
GGCTGGCTTTTACCGTGAGGATATAATCTAGTAACACCAA
CAGAGGCGTAGATGACCATACAAGCCATCATAGTGGCAGC
GCCCAAAAGTAAACATTTACGACGCCCCAAGTTTTCGACA
GTCCACAAACTAAAGAAAGTGGAGGCAAAGTTGACTACAC
CAATGACAATGGATGTTTCAAAGGAATCATCCAGGCCAAC
TGACTTGAAAATAACGGTACCGTAGTAGAAAAAATAATTG
TTACCGGTTAATTGTTGGAACATTTGAACAAACACACCCA
TCAACAAACGTTGAAATACTTTGGTCTTGGTGGAAAATAA
TTCCCCCCAGGACGCATTGCCAGCCAGTTTTTCAGCTTCT
ATACCGGCCATGATCAGATCTAACTCTGCCTGGACGGCAG
GATCCTCTGGTGACACCTTGTTAGACTTAGCAATGGAACG
CTTGGCGTCTTCTACCTTATTCACCTCACATAAATAACGT
GGGGATTCAGGAACTAACGTCAAAGCGCCAATCATAAATA
ATGACCAAGCGAAACATAGCCCTAATGGAACTCTCCATTG
AACTGAGTTCGAATAGCTCTTTGTACCGTAATTAGTACAG
TAGCCCAAAAGATACCTGCAGTAATCATCAGCTGATAACA
AGAAACTAGTGTGCCTCTCAAGTGCTTTGGAGCAATTTCA
GAGATCAACATAGGACATAAGACGGCGATGCCGCCGACAC
CCAAACCAGATATGATTCTACCAATGAAATATTGGTACCA
CTTGTTGATAGAGGCAATTTGAATGATAATACCAACTATA
TAAACCGAGACGACAATCGAAAGACCCTTTTACGGCCATA
CATATCTCCACCTTTGGAAAGTATAATACCACCAAAGGCA
CAGCCAATATTGAAAATGGCGACGATTAAACCTGTTCTGA
CGTTTGACAAATAGTGGGTACCATCCTTATGTTTCATACC
AAACCTTCTCAAAAGTCTGTTTGGACAACAAACCCAGAAA
TAGTACCGGTATCCCAGCCAAACATGAAGCCGCCGAAGGC
AACACACAAACAAAGCAAGGAAACGGTAACATATTCAGAC
ATGGGCTTCTTGGGTATCTCTATAGGAACACTTTGGGAGC
CTTCAGACCCTGACTCACCGGCTTTCAATTCATCATTAGA
ATACTTTTGAGATTGTGCGCTTAAATGGGAATCTTTACTG
AGTGAAGAGATCACGTCTTCACCAGCTTGGGGTTGCTGTG
AAACAACAGGCATATTGTTCTCCTCAACTGCCATTATGAA
AGAATTATTTTTTTATTATGTTAATCTTGTGTTTACTTAA
CTATTACTATTCTTGATGATAATTGAATAAGGTGCATAAT
GAAGAGCAATTCACAACACCAAATTTTCAATCCAATTACT
GATTGTTTATATATGTCTACAAAACTTATCCTATCTCCAC
ATTTTAGCCTGCGAAATGTTTGTTTTTGAACAATAGCTCT
CCAGAATGTTGTATAATTTAAGAATATGTGCACAGTTAAC
TTTCTAGCAGGAGTATAATGCCATTTGCTCCCCATCTTGA
GATGGGAAGGGCTTAACTAATCTCGGTTCGGAGTGATCCG
CCCCGATACTGCCTTCTGCCTTAATATCGTCCAAGGCACA
TGGACCCCTGAACGGCGCAGATATCTCCGCACGGACGAAA
GACCGCCGGTGCCTTCCTGAGGCAACCGCCCCTTTCGAAT
ATAGATCACGTGACCCATTTTTAGCTACTAATAGAAAAAG
AAATTGCAACCTACTTAAGCCATTCCGGAAGGAAGCTTTC
CGAATTGACGTTGAGTACCTTTTGTGAAAAGATTCTACCG
CATTTAATTGGAGTTTGATGCAAAGTAGTTGCCAGTTACA
AGTTGAGTGCGGCTACCTGATATTTTCTAGTCCTATATTG
CTGTGATCTGAATCTGGAAAGTTCCCTGGTCCGTAAACCT
CCTTGGATTAGTACAGCCCGTTATGCTCAGTAAATGTAAT
AGATGTGCCTTCTGCAGCGAAACTGGTATTGTAGGAGACA
TATTACTGTCGTCTTGGAAGCAAAATTAATGTTTTGCTGC
TTTTACTGTCGCGTTTAACAGTTGATTTTCCCAAAAAAAA
AAAAAGAAGTTAACAGCATCTATATAAAGAAGGATATAGA
TAACATGCACATTTTCGTATGTAATAGTTATGTTTCTTAT
ATCTTGTACCCATATAACAAAGACACAAGAGCTTACAGAA
GTTTGACCTTCTTGATGTCTTGGTTAATTCTAAACATGTA
GTACGCCAATGTGATCATAATGAAAATCAGCAGTGCCAAC
CATACACTTATTTTGGAAAATATCTCATCATGACCTTTGG
TCTGCTTGCCATACAGCTTGGCATCTTGTCGAATTTTTTC
TTGTTCTTTTATCAATCTGTCCAGGTTTGCGTTCATCGAA
AGAAAATCTTGGAAACTATCGTCACTTATGGCTGTTTTCT
TCAGATCTAACAGTGGTCTTAAACGTTGAATCAGTTCACG
TTCATTCTCCACAATCTTGTTCATCTTGCGGAGTAATGGA
TCGATATCATTTGCCATGATTTTCCCCTCCAACTTGTTCA
TCTTTTCGAAAAGCTCGTTACTCGTTATACTTTCTTCCTT
ATCAGAAAATGGCATCTTTTCCTGAAACTCTCTTCACCAG
TTTGAGAATTGATCACTTTAGTAACCACTCTGGGTTGTCC
CATAGGATTCACGTTAGGAATTAGCGAATCCTCTATAACT
CCGTCATAAAGCTTCATTTTCAAGATTTCAAACGATTCTT
TGGATGCATCGTTGATAGCACTTGTTCCAATCCTAAATGG
GCTGCTGCCCATAAATTTAACTTTCCTTGTCTGGAAACAC
ACTCTGTTGTCCATTTGCAACTTTAACAAGTGATTATCTA
GTGGATTGTAAGTCAATCTTAATGTTGATGGTACCATGGA
ATCCTGGTATTGGAACAGACATGACGCAAAGTACGGTGAG
GATTCAATATCAAGATCTTTTGTTCCGTCATTCAAATACG
CTGTCACGCTCTCTCCCAACTTATCGTCTAATCGTAACAA
TATCATCAAACCATTAAACTTCTTCGAACTTCCACCAAAT
AACTCGGTACTATCTCCCTCATTTCCTTGCTTCAGCCAAA
ATGCAAGACCCCCTTTGTGCTGCCTCTGAACCCGAAACTT
CTAAACGTCCACTCTATTGTCATTGCATCCTTTATTGAAT
ATTCAGGTTTCAACCAAAGTGAACCCTTTGTGTTCTTTCC
AGGAGTTAAAACAAACCTCCCTTCTTCAAGTTTTACTTTG
TCACCCAAAGTCCATTGTGAAAGTTCTTTTGCTGATCTGT
CACTTCTAGCAAATTTGGTAGCGAGTATCCTTTATTCCAT
TTCAATTCATCCTTCTGCGTCACTTTTCCGTGTACCATCC
ACACACACATATATAACCATATCAGTCCATTAATGAAATT
CATCTTCTTTTGCTTAGTTCCAGCTTTTGTTCCTGTGATT
TTCCTAAAAGCTGAAGAGAGGAAGCTGTCTTTCTTGTAGT
CATCCTCCCCTAACTCGCTTTGACGAAATACTACAATGAA
ATATGCTATTATTCTGAAGACAGAAAACCAGAATAAAAGA
ATACGGTAAGGAAAAGTTAAAAATCCTGTTAATGTTGTAA
TATAGAATATCCTGTATATATTATAATATGTAAAATGTTG
ATGTTAATGCCCCTTTGCAAATAAATGTAGAATAAGTAAG
TAAATAAAATATAATCGTTCCAGAAACTTTTTTTTTCATT
TCTTCAATGCTCTTGATCCCTAGATTGAAACAATGCCTTT
GGCTTGAATCTTCTCTTTTCTTCATCCGTTAACCTTCGTT
TCTCTACCACCTCTCCCTTCTTATTGACATATGTTATTAC
GTCTTCTATATCTGGGTTTTCTCTCAACATTGCCCTTTTA
CGTTCATTTCTAATTTCCTGAGTGACCAGTTCATCTGATG
CAAAGGGATTTTTACCCACCCGCACTGGATTGATGATGAT
GTCTTCCTCGTCTTCACTTTCTTGACTCCTGGCGTCATTT
TTCGGAGAGTTGTTGTTCCAATTTTTGCCAATTCAAATGT
TATCACCTTGTCGCTGGGCGTACCAGGTACATCTTTAATA
ATCTTCTTTCTATGTGTCTGATCAAACTCATCTCTTTCAA
GTGATAAATGTAACTGCCTGGCAGATGTAGGTCTGCTGGG
GGAAGAAGAACTTCTCCTTCTTCTTCTTCTTCTGCTGCAT
CTATATCCACATTTTGCTGCGTGGGAAACAATATCCTATT
TACACGACCCAATGGTTCCTGCTCTTCCCTTACTGTTCCA
TTATCATGACTTTCAAATTGGAATAGTGTCCTCTTCACTG
AAGATTTTGGAAACGGCGAGCGTTGAGGAGACGTAAGCCC
ATTAAATGGAGAGGTCATACCCATGTTCGAATTGGGAGGT
GCTAATAATGGCGCATTTTAAAAGACTTAGTTGTTGAGGG
AGTGACAGGGACTAGGTTCTGTGAAGGCTTTTGGGGGGTC
TTTTGACCTTGCATTAGGGCACTAGAACTAGTATTGCCAC
TAGGCTGCGCAAGGTACCTAGTCCCTCTGGACCTTGGTGG
GGTGGAAGGAGTCATTTTCGTGTAATAGTCCCTGCTTCAA
GGGTCAAAATTCCGTAGAGGTTTGGTTGATTGATTTACAA
AGACAATACCTTATCCTTTGGATATGCCTTCTCTCTTTTA
TAAATATCAAAAGTTGCGACGCGAACAACAAGCCAGCCAT
TGAAATTTTCAGTGTGCTGGCTATAATAGACAGGATCGAC
GCTGTCGATGGAGAAGGAAACACGGCAATAGTGCAGATAT
TATCGTGACTTAATCATATTGATTTGAGGGGGGAATGGTA
TGTTTGATCGCCGGAGGCATCTTTTCTCATTATTGCTAAA
ACAAGATGTAATACTAACAGGGTATTTTGCTACTACCATC
AAATAGAACGCTCTTTACAACCATGCTGTGAAGCAAAAAA
ATCAACTACAACAAGAGTTGGCCAGGTTTGAAAAGAATTC
TGTGACCGCCCCTATTTCTTTACAAGGGTCCATCTCTGCA
ACTCTGGTCTCACTGGAGAAAACAGTTAAGCAATATGCAG
AACATTTAAACAGATATAAAGAAGATACTAATGCAGAGGA
AATTGATCCTAAGTTCGCTAATCGACTAGCAACTTTAACA
CAGGATCTGCACGACTTTACTGCCAAGTTTAAGGATTTAA
AACAATCCTACAACGAAAATAATTCCAGAACTCAGTTGTT
TGGCTCAGGAGCATCGCATGTTATGGACTCCGATAACCCC
TTTAGTACATCAGAGACCATCATGAATAAAAGGAACGTTG
GTGGTGCGAGTGCAAATGGTAAAGAGGGCTCTAGCAACGG
TGGGGACTACCGTTGTACCAAGGGCTACAAAAGGAACAGT
CTGTTTTCGAAAGGGGTAACGCTCAATTAGATTACATTCT
AGAAATGGGCCAACAATCATTCGAAAATATAGTGGAACAA
AACAAAATTTTATCCAAGGTACAAGATAGAATGTCAAATG
GCCTAAGAACATTGGGTGTTTCGGAACAAACTATCACCTC
TATCAATAAACGGGTGTTCAAAGATAAACTAGTCTTTTGG
ATCGCGTTAATTCTCTTGATCATAGGTATTTATTATGTGT
TGAAATGGTTAAGATAGAAGTAACCGTGAGTTCTATATAT
AAATAAACATACCATATATACATGCATCATTATAAGGGTT
GAAAAAACATCGCGAATCTCGCTACTTTCCTTCTATGCTC
TTTCGTTTCTCAAACCCGCCAGTATAAGCAACTTTTATTA
CCATTGGTGACTACACGTTGCTCCTTTTTTAAGTGTAATT
TACTGTTATAAATTGAGTCCAAATCTGTCGTGTCTTGTCC
TGGTTTGAGAACTTCGGGAATGTTCATTGGCTTAGCGCAT
TTCATAGTTTTCTTTCCAATACCTAGTTGGCCATGGTCGT
TATTACCCCATGCAATGACCTCGTTTTCTTGTTCAGTTTC
AGTGAACACACAATGAGAGCCGCAACTCCAGTTGGTCAAT
TTCTTGTCATCCGACTTGATTTTTATGGGATCACATTGCG
AGTTCTTGAAAGTGTTGTTGCCCAATTCACCAAAAAAGTC
CATTACCAAACGCGAAATAATGATGGTCTGACGTTGAGCC
AGGCTTACGAATGGTCACAAACGATGTTTCATCATCACAA
TGAATATCCACACATTTCCAATTCGTCATCCCCGGGAAAT
GCGGTTTAAATGCATGCGTTACCGATCTTGGGAAAGAAAC
ATATTCTAGATTGTACGAAATAGGTAGTGCCAATTGGCCG
AACCTATTCCAGCCAAAGGCATAAATTTCACCAGTCTTAT
CTATTGCCAGTGTATGGTACGACCCGCAAGCTATCTTTTT
AATTTCTCTTTTGCGGACAACGTCTTCTCCTTCATGCTTA
AATTTGTTCAGCAGTTCAATTTCGAATAGTTGATTATTGG
GAGGAAACTCATCGAATTGTGAGAATGTTGGTATACCGAA
TTGTCCTTTGGATACTTGAGCTTGTTTTTGATCATTTCCC
GTCGCGCAGCAATAAGCCTTACCTAAATTAGATAGCAACA
CCAGATGATGGCTACCAGCGTCAAATTGTACTACACGTTT
TTCTCCTTCCTTACCGTTGAAAATCTGATTTGTTTGTAAT
TTCCAATCATATCTTAGTTTTGTCTTCCATGGCAACAATT
TCGACCTTCTTGATGATACTTGCGAAGCTATCAGATCCGG
CGTTCTTATAGGTATGACCAATATTTCACCCTTTTATTCA
AAGCGTACAAAAGTGACTAGAATACTTCATTGAGGTCAAA
TCTTGATCTGGCAATATCGTTTTTGTTTGTCCCAAATCAT
CCCACGATATCAAATCGCCTTTCTCGTCAATTGCAAAATT
GGTGTTGAAATCGTCAGAGGGAGCTAATAGGATATCTCTG
AATTTACGACCATCCAAATTAGGTACTCTAACAGGGAACA
ATGAGTCCTTAGAATGACACCTTCCCCATATGTATACACC
AGGATGATCTATTCCAAGTTGAAAGGCAGGCACTTGAGGA
ATCTCCCTTAATAGATTTTTGGCCTTTTGTCTGATCAATT
TTTCCAACGAATCCTGTCCACTTTGCTCTTGCGTTGCATT
TATGCGACCGCCATTCATCTTGATTAACCACCAGGATTTT
AATTCTGGCCAACGCAAGTAGGCCGTTCCCAACCCACCCA
CTACCACGAGAATGAGGATCCCTTGCCCAACAGCAGATAA
TTTCGCCATCCTTTCCCATTGGAGTTCAGATTCCTTTGTG
ATCTGATCAGGAGACTTCTCAGGCCATTGGAAATGCTCGT
CTGATGGCCTTTTCTTTGCTTTATATGCGCCATGGTTAAT
GTTCTCTGCAAACAACTCTGCTTCATCGTATTGAGGTTGT
TTGGCGTATCGCCTGATGGGACTAACCCAGTTAAGGCGAG
GGAGACGTTGAGAAGTCCTCGTGAATAATCTGAATGACAT
TAGCGGCGCACGTCCCTGTTATCGATTGCTCCCTTTCTTG
TTAGACGCATTCAACAATTCTTCGTTACTGCAGCTCAGGC
TTTTTTTTTTCCTGCTGGTATACAAAAAGCAACAGTGTCC
ATTGACTTCAGGATATATCACTACCCAACATGCTGAACTT
TAAAAAACACATAATTATATGTATTACAATAATGTATAAA
TATATTTACTGTTTAATAAACTAGAATTTAAATCAAAAAA
ATTTCTCTTTTAAGTTAGTTCAAATGTTTGAAAAGAACTT
AAGCTTGAGCAGCAAAGTATTCTGGGAATTCTCTGATGTT
GTTTTCCAAAGAACCCTTCTTGGACAAGAACTTAACGAAA
GCACCGTCGTCCTTGACTTCACCAGCTTCTCTCTTCTTCA
AGTATTCTGGTCTGTCCAAGTTGGTGAAACCCCACTTCTT
AGACAAAATAATCTTTTGTTGACCTGGGAACTTGTATCTG
GCTCTTCTCAAACCTTCAACGACAACATCCTTGTTGCTGT
CCTTGGTTCTGACAGAGAAGATAATTTGACCAATGTCGAC
ACGAGCGGCCAAACCGTGTGGCTTACCCCAAGCACCTCTC
ATACCTTGTTGCAATCTATCCGCACCGGCACAAGACAACA
TCTTGTTGATTCTCAAGACATGGAAAGGATGGACTCTGAC
TCTTAAGTGGAAAGCATCTCTACCGGAGACAGTAGTCATG
TACTTGTTGGCACAGATACGAGCAGCTTCCAAAGCTTCAG
AAGACAATTGTTCCAATTCGTTGGAAACCAAATGGACACA
CAATGGGAATTCATCGACGGTAGCCTTCTTCTTACCCAAA
TCGTAGATTCTGATCTTGGAGTCTGGAACAGCTCTGTTGT
ATCTAGACTTTGGGTAAGGCTTGTTCTTTGGTATCTGTAA
CATCTAGCTGGTCTTCTAGCCATCTTGAATTAGTTATTTG
ATATACTGTACTTTAAAGTTTGAAAGTCCCACTCCAAAAG
CACTTGCGGAAAGGATGTATAAATGGTTGCTCCACATCAA
CATCTTTTTATAAACTATTCTCTAGAGAAACCAAACTGAC
CATCAATTCTGAGATGAAAAGTTTCCTTAGTCAGCATTAT
TGTGCTAACTAGTTTCGGAGGGAAAAATATCGAAAAAAAA
AACCAAAAAAAAAAATAAAAAAAATGTACGGAGGGAAAAG
ATGTACAGGTGTAAAAAAAGCACCCCACGGAAATAACCGC
TACTATAATTTCATTTCTTTTTTTCTATATCCTGCGGAAA
ATTTTTTATACTGACAGGGGAAAAAGCAAATTAATTTTGC
TTTTATATATGGAAAGTAGCGGGAGATGAGATGAGGTGAA
TTGAAAGGCAGTTAAACACACAGACAAGTGAAGATAAAAC
AATAGCGCATCATGGGTAGATATTCGGTGAAGAGATACAA
GACTAAAAGAAGAACACGAGACTTGGACCTGATCTATAAC
GATTTGTCCACCAAGGAATCAGTACAGAAGCTTCTGAACC
AGCCATTGGATGAAACCAAACCGGGCCTTGGTCAGCACTA
TTGCATACACTGTGCCAAATACATGGAGACTGCTATAGCG
TTAAAAACGCATTTAAAGGGCAAAGTGCACAAAAGAAGAG
TCAAGGAGTTGAGGGGTGTCCCTTACACACAAGAAGTCTC
TGATGCTGCTGCGGGCTACAATTTGAACAAGTTCTTGAAC
CGTGTACAGGAGATCACGCAATCGGTGGGTCCGGAGAAGG
AAAGTAATGAGGCCTTGCTGAAGGAGCATTTGGACAGTAC
CTTGGCAAACGTCAAAACAACAGAACCTACTCTACCGTGG
GCGGCTGCTGATGCCGAGGCGAATACCGCTGCCGTAACAG
AGGCAGAGTCTACTGCCTCAGCCAGTACTTAACAGTAAAG
TAAAGATCAGAACCAAAAATAGGCATATACACTTTTTATA
GTATAACACACTTCCAGTCAACTCGAATCGCTTTTGCCGC
GAAACGCAATGAAAAAAAGTACGCAACAAAGAGAAATAAT
GAAAAAAAAAAGAAAAAATTTTTTCATTGCTAGGCGATGA
GCATCGACAGTTTTATACGTAAATCAATGGTTAGATAGAT
AATATTAATAACATACAAGACAATTTTTGCTTCGATTAAA
GTGTTGGCACGAATTATTGTTGCGGTTCACCAACCACTAT
ACATTTTTTCTCTTCCTTCCGCATCTTTATCTGGCCCCGG
TAGGTCATGAAGTCTAGTAAGCAATTGGTTCAGGACGCTA
AGGATTATCGCTTCAATCCGGCGATACCATTGAGAATTTA
CCTGAAAACATGCATCGGCATATTGGAAAAGGCACAGTGT
GCGTTCCAGGCCAACGACTTGTCGCTGTCGTTTATTTATT
ATTTTAGATATGTGGATTTATTGACTAACAAACTATCTAG
ACACCCTGAGCTTTTGCGCATGGATGCGTCGTCGTCATCG
TCGTCATCGTATATTCATAAAAGAGAATACCTGCAACTCA
TAAAGTTGGAAGTGCCTGCGGTCTGCAAAATTATTGAAAG
CTTACGCACCCAAATTGATTCTCAATACAGCAAATTGCAA
ACATCACTCGCTAATAATATAGCCAAGCCGAACATAAACG
CAAACACAACTCCCGTGCAGGTGGAGCAACAACCACTGCC
GAAGAAATCTTTCGACGAGTATAGCTTCAACCAATCAATT
TCTTTTTCCAGAAAATTTCAAACGCACAACTTAATACCGG
AGCAAGCTCTCAGAGTCAGGCCACTGCCCGTGATGAAGCC
TACAGACTGAATTATCCGGAGCTACCACGCCTTACATTCT
CCACATAGCATCCTTTTTTTTTTTTTTTTCCATACCATAC
GAACATACATAACCTTACATACAATATTACATGATTACTC
TGTTACAACACGTCTCCCCTTCTTGGTCTTGACCATTGTA
CTTTGGCTGGTATGTCCAATAGAGTCGCGTGCGCTACAAC
TTCGTCCTTGTGGGTCATGAGGTTCGTCAGCTTATCCATC
TTCTTGTTCAACTTCATTAAATACAGCAGATTTAACACCA
AGAGCACCAAGATTATTATGTTCACCCAGTTAAACCTCCA
TCTGTCGCTGCCTATTTCTGAGATTTCCGCCTCAGCTTCT
GGTTTCGACTCCGGCTGTACCATCGTCAGCTCCGGTGCTG
CCACTTTCCTAGGTGATCCAAAAGATGTAACACTGGGCAA
CGGCTTGAGTGTATCTGCTTTTTCTTTGCTCAATTCCACG
TATTTCTCTACAAATTCTTCGACTAACTTTACCAAGTCCT
TAGTGGCGCTAATTTGTCCATTTTTACAATTGCTCTCTAC
CATTGGCTTGATCCAACTGGATGCGTTCCAGTCCACCCAA
AAACTTATTTTTAATATGCAACCTTGCCCCTGGTCATCCC
ATCGGAACATGTACCTCGTTCTGGTGCTGAAACTGGTACC
ACTAGGAACATTTGGTGTTCTTGTTATACTTAAAACATTT
ATGTACCTTTCCCAGTCGCAGTGTAAAAGAATTTCCGCTA
CCTCACAGTTTGTGGATTTGGGCCCCACAGGGAAATGCAG
CTGTTTGGTGTATTGGAATTCTCTGTAATGTTGTCCATCT
TTATTGACTTTTTCAAAAGTCCCTATGTGTGAGATGTTGG
ACGAATCTTGAGTTTTCAAAAGCTTAACTCAAAAACTGGA
TTATCTTCATTGAACATCATAATGAAAAGTAGGCCGGGTG
GAACGCTGAATTGACGTTCCAGAAGCACGTATTCATTATT
AGCCTCAGGTTTATAAGGAAAGTCCATGGTTTCTTGTACA
TGGAATGGCCCCTCATATTGAAATGGTGCGTTTGGCTTTA
ACCTATATACGGGCCTACAATAATAAGTTGTTGAAGAGCC
TAAAGACGATGACGACGATGACGACGAAGATGAAGAAGAT
GGCGATGCTCTTGGTGTGCCCATGTAATCGTCCACGGACC
TTATGGCCTCCTCGATGAGCATGTCGTTCTCGCTCATGTA
GGAAGCCCTGCTTGTTGGTTCAGTAGTGGTTGTCGATATG
AAATCGTTATATGCATTGGTAGAAACATTGTTGAATATGG
AAGAAGGGGTCGATGATATTCCCTTTTTCTTGGAGACCCT
CTCATCAACCTCCAAAACGTCATTGATATTGGTTAAGTTT
TCCTTTGACCAAACTCTTGTAATCAATTGGAAAACCTCGT
CTCTCGCTATGAATCCGGAAAAAGTGTACCTGTTAGTCAC
GGTTTCCACCGAAATAGCACTTGAATTTGTGGTGACCTTA
TCTAAATATTTAATTTCATTCAAGGGAATCTGTAACTTTG
CCATCCAGTTCAACACGGTTGAGTTGAAACATAAATGTGT
GTTGGAGAGATAGATTCTGCCCTGATAGGGGAATTCTCTG
TGGAAGTAGCAGAAGTAGTCCGTAATAAGTCTCGTATTAG
GAGCTAATGGCTTGAACATTTGGCGGAATTTTTATTAGCC
TCCTCGGATGCAAACTGGACCTCAATATTTTTGACTTCAT
TAGTAACCGTATCTTGTGAATTTGATTTTAGGAAAACGTG
CTCAGTACGGTGTCAAAAATGATGATCTCGACGAACAGTT
AGAAATAGACGGCCTCTTGGCATCTCCATCAACCCCATCA
CTGTCCCCATTCGTCGAAGTGGCCATGATAATATTATTTA
CAGACGTCAAAGCTGTCTCGCCACCGCCACGATGATTGTC
CAAGATAGAATTAACATCAGACAAGTGCGGGTCTGCCGGC
GACGATTTCAACCCATTCAATGGCACTGAACCATCCCTAC
CGGGCGAAATCAACATATGTTCGGTAGAAGACTTCTGAAA
GCTCTTACCCTTAATAAATTTTCTGGCACCATCCATGCCA
CCTTCTTCCACCACCGGCTTCACTGCATTCAACTCATTAT
CCATAGCGTCACCAAGCTCGCGCATACTATCCCCCCACAT
TCTACAATTCAACGTACCATGCTCTCTTCATTGCGTTCAA
TTATTCTCTCTAGATGCCACTAAATTTAATTACTTTGTCC
CGCTTATTGTTAACTAAACGATTGTCCCATCGCACGGTCG
CTGGTTCAAGTAAAAACGGTGAATTTTTCAATTGTTTAGT
AGAGGTCTGTTGTAAAGATCATCAGAAAAAGAGTTAAAAA
GTGGCAGGAAAGTATAGGGTTTTCTTGGCTGGGCAATGAC
TACCACGATAGGATCCCCACAAATGCTGGCTAATGAGGAG
AGACTTTCTAACGAGATGCACGCACTGAAGAACCGGTCCG
AGCAGAATGGGCAAGAGCAACAGGGTCCCGTTAAGAACAC
TCAACTGCATGGCCCTTCTGCAACCGACCCGGAAACTACG
GCCACCCAAAAGAATCTCTAGAAATGGTACCGAAAGATAC
AAGTGCAGCGACTATGACAAGTGCGCCTCCGCCAGCGTTG
CCGCATGTTGAGATTAATCAAGTCAGTCTGGCATTAGTAA
TAAGGAACTTGACGGTATTTACAATGAAGGAACTTGCTCA
GTACATGAAAACTAATGTTCACACCCAGGCAAATGAGCCT
AACTCCGCAAAGAAAATACGTTTCTTACAGCTGATTATAT
TCCTAAGGACACAATTTTTGAAACTTTACGTGCTTGTGAA
ATGGACCCGTACTATAAAACAAAACAACTTTCACGTACTA
ATCGATCTGTTGAACTGGTTTAGAACGACTAACATGAATG
TCAACAATTGTATTTGGGCTTTGAAAAGCAGTCTAAACTC
TATGACCAATGCTAAATTGCCCAACGTGGATTTGGTCACC
GCTTTGGAAGTTTTGAGTCTTGGGAGGCCAAATCTACCTA
CACACAACTTTAAATTAAGCGGTGTCAGTAACTCTATGGA
TATGGTAGATGGAATGGCCAAAGTTCCCATTGGATTGATT
TTACAGAGATTAAAAGATTTGAACTTGACTGTCTCAATAA
AAATTGCATTAATGAACATTCCTAAACCATTAAACAGCTA
TCATATCAAAAACGGTAGAATCTACTTTACTGTCCCTAAT
GAATTTGAAATCCAGTTATCGACTGTTAATAGACAGTCCC
CTCTGTTTTTTGTGGATTTAAAATTGTTGTTTAACACGGA
AGCTGAACAAACTGTTTCAGCAGTTACAGAAGCTACTTCG
ACTAACGGCGATAGTGAGAACAATGAAGAAAACTCAAGTT
CCAACGGAAATAACCTTCCTTTGAATAAGCCAAGATTAGA
GAAGTTGATCAATGAAATTCTTTTGAAAAGTAATGATCCA
TTATTATCCCTATACAATTTTCTGCACAAATACGTGTTGA
CATTACAGCTATACATGGTTCATAGAGAGTTTTTAAAGCT
GGCCAACGGCGGTAAATTTTCCAAAAGTAATTTGATCCAT
AACTATGACTCTAAAAAAAGTACAATTACAGTTAGATATT
GGCTGAATGGGAAAATGGACAGTAAGGGTAAGATCACTAT
TGGCATTCAAAGAACAACAGAAAGTCTTATCTTAAAATGG
GACAACCAGAGTGCATCAAGGGCCAAAAATATGCCTGTAA
TTTATAACAATATTGTATCTAATATCGAAGGGATTTTGGA
TGAAATTATGTTCAATCATGCTAGAATCATCAGATCGGAG
CTGTTGGCAAGGGATATATTCCAAGAAGACGAAGAAAATT
CGGATGTTCTATTATTTCAACTCCCTACCACATGTGTTTC
CATGGCGCCTATTCAATTAAAAATTGATTTATTGAGCGGG
CAGTTTTATTTTAGGAATCCTACTCCACTATTATCAAATT
ACGCGTCAAAGATAAATAGAGCTGAAGGTCCAGAGGAATT
GGCAAGAATACTACAGCAGCTGAAACTGGACAAGATTATT
CATGTTTTAACCACCATGTTTGAAAACACGGGATGGTCAT
GCAGCAGGATTATTAAGATTGATAAACCAATCAGGACTCA
AGTGAATACTGGCGGCGAAAGCGTTGTTAAAAAAGAAGAT
AATAAATATGCTATTGCTGGTAACAGCACTACTAATAGTG
ATGTTTCCTTGTTATTACAAAGGGACCTATTTATCAGACT
ACCACATTGGCCGCTCAACTGGTATTTGATTTTATCGATA
ATATCCTCTAAAACATCATGTGTGGTGGAAAAAGAATCGG
TAAAATTGTCTCTCAACGTGGGAAATGGAATCTCAAATAT
TTAGACAATTCCAACGTGATGACTGTCAAATTGGAGTCAA
TAACATATCAAAAAATTATGATATTGCAAAGAACTATTTT
AAACAGAATTATAAACCATATGTTGATCGATTCTTTGAAC
CAACTAGAAATTCGCAATAAGATTTGTTCTTCTGAAATGA
TCAACGAGCAAAAACTACCTCAATATATTATCCAAGGAAG
TAATACTAATGATAACATATCAATAATAACTCTAGAATTG
GAGTCATTTTGGAAGGTTCAAAAGCGCTGAACTCCATATT
AGAAAGTTCCATGTTTCTGAGGATAGATTACTCCAATTCC
CAAATACGATTGTATGCTAAATTTAAAAGAAACACAATGA
TGATTCAATGCCAGATTGATAAACTATACATTCATTTTGT
ACAAGAAGAACCGTTAGCCTTTTATTTGGAGGAGAGTTTT
ACAAATCTTGGTATAATAGTGCAATATCTAACCAAATTTA
GGCAAAATTGATGCAATTGGTTGTACTAACGGATGTCGTG
GAAAGATTGCACAAGAATTTTGAGTCCGAAAACTTCAAGA
TAATTGCATTACAACCGAATGAAATTTCCTTCAAGTATCT
CTCCAATAATGACGAAGATGATAAAGACTGCACAATAAAG
ATATCAACGAATGACGACTCTATTAAAAATCTGACAGTTC
AACTATCACCTTCAAACCCACAACATATAATTCAACCTTT
CTTAGATAATTCGAAAATGGATTATCATTTTATTTTTAGC
TACCTACAATTCACGTCATCCTTGTTTAAAGCTCTAAAAG
TAATTCTCAATGAAAGAGGGGCAAATTCCATGAGAGTGGA
AGTCAGTACTCCACTATGGTGAACATTGGGTTGCATAATC
TAAACGAGTATCAGATAGTATATTATAACCCTCAGGCAGG
CACTAAGATTACAATATGTATAGAATTGAAAACTGTTTTG
CATAACGGCCGTGATAAAATTCAATTTCACATTCATTTTG
CAGACGTAGCACACATAACCACGAAATCTCCCGCCTATCC
AATGATGCATCAAGTGAGAAATCAAGTATTTATGCTGGAT
ACTAAGAGATTAGGTACCCCAGAATCTGTCAAACCCGCAA
ACGCATCACATGCCATTCGTTTGGGCAATGGCGTGGCTTG
CGATCCCAGTGAGATAGAGCCTATCCTAATGGAAATCCAT
AATATCCTCAAAGTGGACTCGAACTCAAGTTCATCTTAGA
GCGAATAAAATGTCACCGGCGCTACTATCCCTTAGGAGAT
TGTAACCCCTCTCCTGAATTAATTCAAAATAAAATTGAAA
ACTGTATAAGTATATACATAAATATATCCATACACACTAA
AAAGACATATTCATACTGCCTTGAGGATAGAGAACACCAT
TGAGCATGACTGACTTAACTACACAAGAAGCTATTGTTCT
AGAGCGACCTGGTAAAATCACCCTAACTAATGTCAGCATC
CCAAAGATTTCAGATCCTAACGAAGTAATCATCCAGATCA
AGGCGACAGGAATATGCGGGTCAGATATCCATTACTATAC
CCATGGAAGAATAGCCAATTACGTGGTAGAATCACCAATG
GTGCTGGGACATGAATCATCAGGAATAGTGGCCCTCATAG
GTGAGAACGTCAAGACACTTAAAGTAGGAGATAGGGTGGC
ACTTGAGCCCGGAATACCTGACAGGTTTTCACCGGAGATG
AAAGAGGGCAGATACAACCTGGACCCCAATTTAAAATTTG
CTGCGACACCTCCCTTTGATGGGACCTTGACAAAGTATTA
TAAGACCATGAAAGATTTCGTCTATAAACTTCCTGATGAT
GTGTCATTCGAGGAAGGAGCACTAATAGAGCCATTATCAG
TGGCAATCCATGCTAATAAATTAGCAAAGATCAAGTTTGG
AGCCCGTTGCGTCGTCTTTGGAGCTGGGCCCATAGGTTTG
CTAGCCGGGAAAGTAGCCAGTGTCTTTGGTGCTGCAGATG
TTGTTTTTGTAGATCTATTAGAAAACAAGCTGGAAACGGC
TAGGCAGTTTGGTGCCACCCACATCGTCAACTCAGGTGAT
CTCCCACATGGCGTTACTGTAGATAGTGTTATAAAAAAAG
CAATCGGCAAGAAAGGTGCTGACGTTGTGTTTGAATGTTC
TGGTGCAGAGCCTTGCGTTCGAGCAGGCATCGAAGTCTGT
AAGGCAGGTGGAACGATCGTTCAAGTTGGAATGGGACAAG
AGGAAATACAATTTCCCATCTCGATCATTCCAACAAAAGA
ACTGACATTCCAAGGCTGTTTCCGATACTGTCAAGGTGAT
TATAGTGACTCCATCGAGCTAGTCTCTAGCAGAAAACTCT
CGCTTAAACCATTCATTACACATCGCTATAGCTTTAAGGA
TGCTGTCGAGGCATTCGAAGAAACAAGCCACCACCCGTTA
AATAATATCAAGACGATCATTGAGGGCCCGGAATGAAGGA
AAGAAAATGTAACTTTTGGCATCCAAGATGCACAATACAT
TTGATTTTTTTTTATATGTCTTTTATATATATATATATTA
ATATGATAACTTTGCATTATTATTGTGGGGATGGAACTTC
ACAAGCGGCCGAAATTTCCAAGATGAAAATATCTAAAAAC
GAGATTTAATAAAGGAGATTGAAACGGAAGAAGGTAGAAA
GCACTGCAATATATCACCAATATGAGTGTCCAGAAAATGA
TGTGGGTGCCTCGAAAAATGGTTGGAGGTAGAATACCCTT
TTCACATGTTCAAAAGTTTTTCAGGTTTCTCGAGAAGGTC
TTTTCATGAGAGTCCACTTGCTCGTTCTACATATGAAGAA
GAAAAAGTTTTGGTGGATGAAATCAAACAAAAACTTACTC
CAGACGATATTGGAAGATGTAATAAATTGCGTAACATAGG
TATATCTGCTCATATTGACTCCGGAAAAACTACTTTCACT
GAACGTGTTCTGTACTATACAAAAAGAATCAAAGCCATTC
ATGAGGTTCGTGGTAGGGATAATGTTGGAGCCAAGATGGA
TTCTATGGATCTTGAAAGGGAAAAGGGTATTACTATTCAG
TCTGCCGCTACTTACTGCTCTTGGGATAAAGAGGGCAAAA
ACTATCATTTCAACTTGATCGACACTCCAGGTCATATTGA
TTTCACTATCGAAGTGGAGCGTGCTCTTAGAGTACTAGAC
GGTGCAGTTCTTGTTGTTTGTGCTGTTTCAGGTGTTCAAT
CCCAAACTGTGACCGTGGATCGTCAAATGCGTAGATATAA
TGTTCCAAGAGTAACTTTCATCAACAAAATGGATCGTATG
GGTTCAGATCCCTTCCGTGCAATAGAACAACTTAATTCGA
AACTAAAAATACCTGCTGCTGCTGTACAAATTCCTATCGG
ATCGGAATCAAGCTTATCTGGTGTCGTTGATTTGATTAAT
AGAGTTGCTATTTACAACAAGGGTGATAATGGTGAAATTA
TAGAAAAAGGGCCAGTGCCTGAAAATTTGAAGCCATTAAT
GGAGGAAAAAAGACAACTTTTGATCGAAACACTTGCTGAT
GTGGATGATGAAATGGCAGAAATGTTTTTGGAAGAAAAGG
AGCCTACCACGCAACAAATTAAAGATGCTATTCGCAGATC
TACAATTGCTAGGTCTTTTACACCAGTTTTGATGGGATCC
GCACTGGCAAATACTGGTATTCAGCCCGTTTTGGACGCTA
TTGTAGACTACTTACCTAATCCCTCTGAAGTGTTGAATAC
AGCTCTAGATGTGAGCAACAACGAAGCCAAGGTTAACTTA
GTTCCTGCGGTGCAACAGCCATTTGTTGGATTGGCATTCA
AATTGGAAGAAGGCAAATATGGTCAATTGACTTATGTTCG
CGTATATCAGGGGCGTTTAAGAAAAGGTAATTACATTACA
AATGTAAAGACTGGTAAAAAAGTGAAGGTTGCAAGATTGG
TCAGGATGCATTCTAGTGAGATGGAAGATGTTGATGAAGT
TGGCTCAGGTGAAATTTGCGCTACTTTTGGTATTGACTGT
GCTTCTGGAGATACATTCACTGATGGTAGCGTTCAATACT
CTATGTCATCCATGTATGTTCCAGATGCTGTTGTCTCGTT
ATCGATTACGCCAAATTCAAAGGACGCATCGAATTTTTCG
AAGGCTTTGAACAGATTTCAAAAGGAAGACCCTACATTCA
GAGTGAAGTTCGATCCTGAATCTAAAGAAACAATTATTTC
TGGGATGGGTGAATTGCATCTGGAGATTTACGTTGAAAGA
ATGAGACGTGAATATAATGTGGACTGTGTCACGGGTAAAC
CGCAGGTTTCCTATAGAGAATCTATCACCATCCCGGCAGA
TTTTGATTATACACATAAAAAACAATCTGGTGGCGCTGGT
CAATATGGTAGAGTTATCGGTACCTTATCTCCCGTGGATG
ACATTACCAAAGGCAACATATTCGAGACCGCTATTGTTGG
TGGCCGTATACCGGACAAGTATTTGGCTGCATGTGGTAAG
GGTTTTGAAGAAGTATGTGAAAAGGGACCATTGATCGGTC
ATCGTGTTTTGGATGTTAAAATGCTAATCAATGATGGTGC
TATTCATGCCGTGGATTCTAATGAATTATCATTCAAAACA
GCTACTATGTCAGCCTTCCGTGACGCCTTCCTGAGGGCAC
AGCCGGTGATCATGGAACCTATCATGAATGTTTCAGTAAC
ATCGCCAAACGAGTTTCAAGGTAACGTCATCGGTTTATTG
AATAAATTACAAGCAGTAATACAGGATACCGAAAATGGTC
ATGATGAATTTACATTAAAAGCAGAATGTGCCTTGAGCAC
GATGTTCGGTTTCGCCACCTCATTAAGAGCCTCGACTCAA
GGTAAAGGTGAGTTTTCATTAGAGTTTAGTCATTACGCTC
CAACAGCGCCCCATGTTCAAAAAGAATTGATATCTGAGTT
CCAAAAGAAGCAAGCGAAGAAATAGTCAAGTCCTCATGGG
CAAAACAGTCTTGTAAATAACAAATTCCAATAAAAAGGAA
TTAACAAAAGGCAGGAAATAAAATTAATATACACACTAAT
TAAGTAAATTTAAATAAAAAGATCTTTCTGTAAATACACG
AATGAAAAGAAATTTTGAAGAATATCATTATCTAGGAGGT
ATAAGTATCATCCGTCTTAATTTTATCCAAAAGATCCTCT
ATCTTAGGGCCCATCAAGGGCTGGCCTGTCCTTGTTCTTT
GAGTCAATTTCTTCTTTCTATCTTCTCTCCTCTGAAATTT
TTCCTTCGAAACTCTGATTCTTTCCAATTGCTCGTTTCTT
TGCTTGTTTAATTCATCTTTTGCATTCTCTTTCTTTGTTT
CTTGATCTCCTTCTTCTCGTCTAGTTTCTTCTTTCCCTCT
ATTGCCCTGGCTTCCTTAATCTTCCTTACAGATTCTTTTG
CCACGGTTTTTGGTTCCTTTTCTGGTACGGCATACCCTTC
ATCTTTTAAAGCTTTAAGGTATTCCTTTCTCAGTCTAGTT
TTCTTTGTAATACTTCTTTGGATCTCCTTAACCTTATACT
CCCTCGTAAACTTCTTTCTATTTTGATTTTGCTTGGCTGT
ACCCATATTGATTTTGCTCAGTTGCTTACTTGACCACCTT
CCTGTATCATTCTTGTGAAAGCACTTTTAATACTATCGCG
ATGAGGTTTGATTTTGAAATTTTTCATTGTTTGAAGGAAA
AGTAACTTTTCGGGCCAATAGAGAAATAAAAATAAAAAAT
CATGTAGTGTAAGTTAAAGTGGGATTTCTAGGTGACGCTA
ACGCAGCCTCGATACCCAGGAAAGAGGCCGCAATAGTGTA
CAAAGCTTCGAATTTAAGTGATTAAGGGTGTTGGAGTATA
CTGAAACACGCTTTTGGCCATTATGAAAAGGTGTGCTCCT
GCCGTATTAAGAAATTATAATTATAAGAAGGGTATATGGA
GTACCGGCGTACCTGATCATATAAGGAAGCTGCTTCGAGA
TAAATCGACGTCACCATTATGCTCACAGGATGAGAGAAAC
CTGGTCTCATATTTTATGGCGCGCGGAAGTGTTCCTCTAA
AGTCGGTTGGCAGTGGATTAACAAAGAAAGCAACAACATC
AATAACAAGTAATTCAGCTACCACAACATTTGAACGACAG
TACCTTATAAAGTATCTTTATCGGCACCAGGCCTATGGGA
ACGTTATAAAAATTGCACAGAAGTTTCTTTATACCACTAT
TGGTTCACAAAGATTGTTAAAACAGGATGCCTCATTACCT
GAATTGAAAAAGTTCCTTCTCTCTTTATTGATTTTACAAA
GAGGTATTCAATTAGATCAGGCAATCTCTGATATCATACA
ACGGTTTCTATTAACACAAAAGACAATGGTGATAGACCTC
ATTAACTCGATTTTCTCTAGGATGGTTATAATGAATATGC
ATGAAGAAGCTGTATATAAATGGGTCAAATGGATGAAACT
AGTGAATGGACATTGTGAATTTACGAATTATATGGAGAAC
AAGATAGTTTTGAGAAACTTTTTATCATTCATGAGGCAAT
CAAATGTTCGCCCCGATTATTTATCTTATTTGAAAGCAAT
TCAGCTAACGCAAGGGCCCGCAATAGCGTCTCAATTTGCA
ACTACGTTGTTGTTCTTATTAACTTATATTAGGAAATTTT
CTTCTGCAGAAGCAGTTTGGAATTACAAGTGCGAACATAA
CCTGCCGATAGTGAGTTCTGACCTGACGTGTATTCTAAAG
ACGTATTGTCACATGCAGAAGTTTAATTTGGTTTCGTCAA
CATATTGGAAATACCCTGATGCTCAGCACGACCAAAACCA
ATTTGATTATCTTTTGGTGGCTCATTCTAGGCTGCATAAT
TGGGACGCCTTACAACAACAGTTCAATGCTCTTTTCGGTA
TCGGTAAGCTACCTTCCATACAACATTATGGTATTTTGAT
GTATACTATGGCCAGAATTGGTGAATTGGATAGTGTCAAT
AAACTATATACACAGTTATTGAGGAGAGGTATGATACCGA
CATACGCTGTTTTACAATCTTTACTATATGCACATTATAA
AGTCGGAGATTTCGCAGCCTGTTTTAGCCACTTCGAACTA
TTCAAGAAATACGACATAACGCCTTCAACAGCAACGCATA
CCATAATGCTTAAAGTGTATCGTGGTTTAAATGACCTTGA
TGGTGCGTTTAGGATATTAAAAAGACTAAGCGAGGATCCT
AGCGTGGAAATCACGGAGGGCACTTTGCTTTATTGATACA
AATGTGTTGCAAAACTACGAACCATTTAATCGCTCAAGAA
TTATTCAACCTTATGACTGAACATTATAATATCCAACACA
CTGGAAAAAGTATCTCTGCATTGATGGATGTATATATTGA
GAGTAACAGGCCAACAGAGGCAATAGCATTATTTGAAAAA
CATTCAAAGAATTTATCTTGGAGAGATGGTCTAATTTCAG
TGTATAACAAAGCCATCAAAGCTTATATTGGTTTACGAAA
TGCCAACAAGTGTGAAGAACTTTTCGACAAGATCACAACC
TCAAAACTGGCTGTAAACAGTGAATTTTACAAGATGATGA
TAAAATTTTTAGTTACACTGAACGAAGATTGCGAAACGGC
ATTGAGCATCATAGATCAACTAATAAAACATTCTGTAATC
AAGGTGGACGCTACACATTTTGAAATAATAATGGAGGCAT
ATGACAAAGAGGGTTATCGTGACGGTATAATTAACTTGTA
CAAGACAATGTCACAGAATAAGGTACCAGCGAATTCCAAA
ATTTTATATTATATATTGAAGGCCGTTGCCAAAAAAAGCC
TACAAAATAATGAGGAAATCAAGGAAACGATTAATATGGT
AGAAGACATCATGGAAAATGCTGCCAATGGAACTCTCGAC
GTTACGTATAACAAACTGCATCCCTCGGTCATGGCATGGC
CAATGAGAATGATTGTGAAACATGATAGCCCACAGCGGGC
TTTAGAGTTATACAACCGGTACAATGAGCTTTTCTTCAAA
AGCATGATTGGATATCAAATAATAATAAATTTGTGATGAT
GAGATCATTGTTGGTATTACTAGCTCAAATTGAACAATGG
AAAGATTTCGAAACACTTTTCGCTAAATACATGGATCGTA
TTGAAAACATTGAAAACTTGCCATCATCTACAACGCCAAA
TATTAAACTAAGAAGCATATTCAGCGGATTGTTCCCTTAT
AAAGTAAGTCAGTTGATTGCAATGAATAAAATCGATGAGC
TGCCATTACTGTGGAAGAAATTGCGAGAAAAAGGTTTTAT
TTTAGATAATATATCGTGGAACAGCGCTGTAGAAGCGTTA
TTTAAGGATCCAAGAACCCTTTCGTATGGTATGAAAATCG
TTGATGACACACTAATTCATGGGTATAATTTGATCCATAA
ATTTAGACTATTAACGAAACTATCCGAGGATAAGACGCAG
TCCAGTGATAAATCTTGGCCAACATTAAAAATGAAGGAAA
AAGAGCCCAATAAATTTCAGCCCAGACTATACTTAAAAAG
CGATACATATAACAGTATAATGAGGCAGTTAGACACATAT
TTGGACGGTATTGATGATTTAAAAACTTTAGAAGATCAGG
TACGTGACTTCATATCAAATTACAAGTATTTTATGAAAGA
TTACTTATTAATGCCAAGAAGCAAGATCAATAAATGGGAA
CAGATTGAAATGAGACATCTTTCATATTTTAAAGAACTGA
GGAAATCTAAGAGAGTATTACCTGTGAGTAAATTCTAGAA
ATGCATATATCATATTGTATAATCAACTGCATATATATCA
AAAAATCATGTAAATAATTAACAAAAATTGAGAGAGCAAA
GACTAGTCTAAACTTTGTTTTTATTTTCCACGGTCAGTGT
ATAGTTGCCTACAGTTTCACCGTAAGTTAGCAAACCTACC
CATGGTTGAACATTCCAGTGTAACTTGAAAACCAAATCCT
TGCCTTCGAATTTTCCATCTTCAATATCCCAGATAGAATA
CTTGGATCTTAGATCGTTCACATCAATCACAGCATCATCC
TTGCTTTTTATGATCTTATCCCAAAATGTTACCTCACTTG
TTATTTTTTTCAGTACTGTTATACTCAGCAGTTAGATAGA
CAAAAACTTGCTTTGTATTCCAATTGAATAGGGGAGTGAG
ATCTGTATTTAGATCAAATTTAATTTTCATATTTTCCTTT
GCCTTGCCTCTCTGTGAGCCAAAATATCTACTTGTTCTAA
CATTTATTAAAGTTTTGACGTTATCGATATTACTAGGTAC
TGAGAACGCGTTATTATTGATTAATTGATAGTATGAGGAT
GCCATGATGAATACAACCATTACAATTCCCATTGAAAAGG
CCTGGTTCGATACATTCTGGAATCTTTGGACAAAGGAGAA
CATTGTTCTGGAGAAGTGCGGCAATGCTAGCTAGCTTTGT
GGGTCTTTGTCTCAGTGGAACTTAATAGGCTTAACAATCA
ACTTTTTTCTCCACGTCTACCGACTGTCATGAAATTAGTC
GACCTTCGTTCTGCGCCTTTGAAATGAAAAATTTCAACGT
AATTAAAAAAGATAATAGATGAAAAAAGGTAGTATTCACG
TGTGGCTTCAAGAAGACACCAAAGGCAGTGGTCTAAGTTT
GTGTTGGTAGAATGGCTGGCAAAGCAGGGAGGAAACAGGC
TAGTTCAAATGCAAAAATAATTCAGGGCTTATACAAGCAA
GTCTCTTTGTTTTTAGGAATGGCTATCGTACGTCTATTCA
TTTCACGTAAGGTTACAATTGGCCAATGGATTAAGCTGGT
GGCTTTGAACGTTCCTATGTTCGTTGCTCTGTATATCATT
GTGCTATCCGGTAAGCCCAAATATGATGGCAATCGCGTAG
TAAAACAAGGTATAGACTTGAACGACAATACAAATTTGAT
ATCATATTTTTTTGATTTGATATATCTATCACTTTTGGTA
ACATTGGTATTATAGCTTTCAGGACATTCAAATTTTGGTG
GTGTCTACTATTGTGCCCCATCTATGCTGGTTACAAGTTA
TATGGCCTCAAAAACATGTTCATGCCTGGCGCTCAACAAA
CTCAGGCAGATAATCGCTCAAAAAATGCTAATGAGGGACA
ATCCAAATCCAAAAGGCAGATGAAAAGGGAGAGGAGGGGT
GAAACTGACTCTAAAATTAAGTACAAGTATCGTTAAACAA
AGCTTTTCAAACGTTTTTGAAATTTTTTGCTTTCTATAGA
GGAGTGTGAGTATATACAAAATAATATTTAGATATACTTA
AAATGAGCATGCTACACAGGTATCTTCCAAAACACTGTCA
TAACGAAATTCTTATAGCCGTTCCATAAACGGGAACAATA
TGGGGGCAAAGTACGGCTGACATATGCATCCAACCTAAGG
ACATATTGTTTAAATATCTGCCTCATAGATTCACTTTGTA
GGTACCTTAATTTGAAAAACCATACATAGGTTAGTCCTGC
CAACATTGTACCCACTACCTCAAACGACACGTTTGCTCTT
CTTACCAACAACAAGAAAAAATTGAAGGGCACTAAGAAGA
GGCCCACACGTAGGCCGCAGATAATCTCAAATACTTGCGC
CATCTGTAAGAAAAATCCATTGTAGTTTTGGATGAATACC
GTTATTTTGGAGTTCAACAAATTTTTCAAATTAAGTGGTA
TCAAAGGCAAAAATGGCAAAAGGTTTTCCTTAAAATAGTT
CAGGAAGTGAAAGATTGAAAAGATAACGGGACTGTATAAC
GAGCCGCTGATTATGATGTTAAACTGTGATAAGAGAAAAA
GTATGAATAGCATGGCAAAATACTGCAAATTATCCAATTT
CTTCATCTCTTGGCGCAAAAGCGTAAAATTGAACTTTAAC
TGGTCACTTTTGAAAAACTGGTAAAGAACGATGGCATATG
TAACGGATATGTAAAATAATGATCTTCTATAGCATGACAA
TTGGTTTTGTTTGGACGTGATTGAAAGATGAAATTGTATA
AAGTTAAAGATGGTTAAAAATGGCCTATAAACCAATAAAA
CTGGGGTTGTTTTATTCTTGATTTGATAATGGTGCCAAAT
GGTGCCATGGGACGATTCCTGGGAACGGTCATATTGTTTT
GTGCTAATTTTTTTTTACAATTATTCGAAATGAGTCTTGT
TTGATCGTGGCCCCTTCTTTATTTCTGATTCCAAATCGAA
TTTTCAACTCTCTTATTAATATTTTTTCGGTGTGGATGAG
AAGAAAAAAATTTTTCTAAACTCTTCGAGAAAAGAACAAT
GAAAAGAGAACAGTAAAACGTCATAAAGCCTGTTAGTTCT
TGACATAAAGACGGTAAAAGAATCGCATGTTTTCCAATGG
AATCGAGTAGTCGAGTTTTGGGTCCATTCTATACCAAATA
CTGTCGTTCTCGGATACTAGTGACCATGGACCTGTCGTTC
CCTTGTCCTTTCTATTGCCTACTAAGATAGTATCGATAAG
AAATTGGATTGGGAACTTCTTGTTGTTGATGGTAATGTGA
GAATAGCTTCCTGCACTCTCTAGTATGAGAAGATGGCAGC
CTGGGGCACAGTTCTCGTTTAACCGTTGCAGAAATTTTAT
ACTCTCCACTTTTTTCTGTGTAAATAGTTCATTTGTAGTA
AAAAGTAGAGTTATTAGGTCGAGGCCTTGATATATCTTGA
TATCTTGTGGCTCTGTCATTTGTAGGCAGTCCTTGTGGGT
AAAGTTGACGTTAAATGACTCTGCTTCTGAATCACCATAT
AGCCATTTCGACTTTATTGTAGCTGTTAGCTTTTCAACAA
CTGTGGACCAGTCGGCGATATCTACTAGTTGTATGTTTAA
ATTTCTAGGCTTTTTGTTTACTTCGTTGTCTATTTTCAAA
GCAGAGGCAAATTTAGACGAAAAATCTCTCGATAAAGTGA
ATATGCTCGCTAATGCAACCAGCTCACCACCAGCGCCGCC
ACCTATGCAGAGCACATTTGAGTCCTTGTCATCAATTTCG
CATCTGATAATCTTTAGAAGCTCAGGAAATGTGCAAATAC
TGATGCGTAACTTGTTGCTCTGGACGGTGACCAACGACAA
CAATATGCTATTCTTTTCGAGTCGTTATTGAAAGCAGCAT
TGTAATCTCTGTTATAAAGGTCAGATTTTACCGCCTGTAT
TTGTTCAGTTAACGGTGACTTTTCATTGTCTTGATCTTTT
GGATATAGCTCTTCTAAGAATGTTATTTTAAAAAGATCGA
TTATTTCCTGTGGTGGAAGCGTTGATTTATTGTGAACGGG
CAATTGGGCCACTTTTTAGGATTCATGTTAATTGGAAACT
GAGAAGAGTAATGATATTGTGAATAAATTGGTATATATTT
AAAATATACTGAAGAAGTTAAAAAGGCAAAGCGTCTCATA
AGCAACATCAAAAACGTGCAAAAAGAGACCCTGCGATGAG
ATGTACTCTAATTCAGAAAGAGAAAAAAAAAAAAAAAAAA
AATAAAAAATGCACTAAGGGCCCAATGGATTTCTTTTTTG
ATATTGAATCATTCATTAAACATATTTATTAGGTTTAGAA
GATTTTAATTATACAAAACTTATGCTCTATTTAAAATAAT
ATTAATGAATTTATTCTTCGTCTTCTTCTTCGTCTTCTTC
TGGAGTGACTTGGTAGAAGGCCAATCTGTATTCGTTGGTC
TTGGTAGAGACAAATCTGATCCAGTCTCTCAATTGGTTCT
TCTTCAAGTACTTCTTTGTCAAGTACTTCAAGTACTTACC
AGAGAACTTGGCAGTGGAAACAACAGTAACAACGGTACCA
TCTTCAGTGACAGTGACAGCGTTACCCAAGTTACCGACAG
CACCTTCGACCTTGATGTGGTCGATCAAGTACTTAGCGTA
GGAAGCTGGGTCGAAGACACCGTTTTCAGTTGGAGAAGAG
ACATCGACGGTAAAGGTCTTGGCAATCTTTTGCTTTCTGG
AAGTCTATATCAAAAATTAAAGATTGAAAATTAGTAAAAA
TTTTCAGAACAGTAATGTTAGTAAAAAACGAATATTTCAC
GATTTTCTTTCAATCCCGAAACCACAAAGTTGCCTACTGC
TATTAACAATCACATATGACAATCTCAAACAAAAAAACAT
TCAGAAACGGATAAAAAGAAGGGAGTCGATATAGAGTTCA
ATGTTCAAGTAGTGAATTTTTAAAATACAGAAAAGCAACT
AAACACATAGACGCTTCTTCGTTTCGTACATTTTTATTTT
TTTTTTTTTGGTTTTACTATCTTCCTTGTTATTCGCGTAC
AATCAATCATTACAATAACAGTAAAACATAGACTTCGTAA
TCGGGCGTGGATTCCTTTTAAAGTATCATACGTTTGGGGC
CATTGTTTCTTAATCTGTTGTTTTGGTGGTTTATAATTTG
ATAACGGTAAAGTACAGGTAAAGTTGTTAATCTCAATTAA
TAATGTACATATTGTATGCAGCTAAATGATAGTTTGAAAC
ATTTTAGGAAATTCTCGGTAAGATTTGTTCGCGTGGCCTG
TTGAGGATTTTTTCAAAAGAGAAGCGCACTGAGGTGGAAA
GGAAAAACAAATTAACATAAATGTATGGATGTATTATTAA
ATGTACTGATGTTTATCAAAAAACTGTCTTTGAAAGTTAA
GTACAAGCTAAACATTTACTCAGTAGCGGTAGTAATATTA
TATAAAACATGGTAAACTTTAGTTGTGTTTCTATATATAG
ATATATATATGTGTCTATCTATCTATATAAGTTTTATAAA
TCAGTAAAAATTTTTGTTAGAACATTACATTATAGGAAGA
CTTCGGCATTAACCTCTACAAAGGATGCAGCGAATGGAAC
GTCGAAATTCATCATGACTTCAGGATGCAAGACACCCAAG
TGGCCGATTTGCTTTGGCTCAGCGCCTTCTTTGGATCTGA
ACATGACCTTGGCACCTCTACCTGGGAAGTAGGTTTTCAC
AGAATCGTCTTCTTCAATCCAGTAACCTCTGCCAGAAGCA
GCAGCACCGTAGTCTGCAATCCACTCTGTTCTAAAAGTTT
GCATGATTTTACCCAATAACCCTTGAATGATTTCAAACCC
AGAATTCTTACCCACGTAGATGGCAGCCCAGTGACGTTCA
TTGTACGCCTTCCTTTCTAGTTTGTCGTCTTTAAATACAA
CGTCACCGGTTTCAAAGACTTTGATTGGCAAGGAATGTTT
TCTGTTTTCCTTGACTGTCTTTAAGATACCAGGCAATAAA
GTGGTTCTAACAACTTGGTATTCCAAAGTCTTTGGGTTGG
CCAATTTGACAGCTAAATCACCATTGTCGGATTGTCTTAG
AAATTTAAAGTTTTCATCGTGCGAACATAAGGTCAATGGT
AAAACCTCAACCCACGTGGCTTGAGAGGATGCAACTCTGA
AAATATCAGAAACCTTGTTGATTGGTAATGGTTTGGCAAT
GAAGTTGGCATTGGATAATTTCTCACCCTTTGGCAAATTA
TTGAAACCATAACCGACAGCGGCATCTTCCATTATATCAC
AAGCGTGCAAAATATCAGGTCTAGTTACCGGAATGTCAAC
GTGCAAGATGTCCTTGTCTTCCTTTGATTGAACGGCATGC
AACGACATCTTCTTTAGACAATGAGCAATTTCATCAGCGG
ATTGATCTAGGCCAAGACAGGAGTTGATGTACTTAATGGA
GACATCCATAATTCTATCGTTGAAGTTTGGCGCCAAACGG
GATTGGCCATTGTGTTCAGAGACAATTTCTACAGGCTCAA
CCGTGAATGGTTCGTCACAATAACGTGAGAACATTGTAGT
TAATATGTTCAAAACGATCTCGGCTTTGGTCTTATCGGTG
GCGGTTATATCAATCAAAATGTTACGGGTGTTCACAGAGA
TCTTCGAATGTTCACTATTGATTAATGGTGGCAGGGAGCA
AACACGATCTTTGCTGTCCATAATAACTGGGAAGACTGGA
GAATCCTCAATAATGTGAACGTATCTCCCTATGTTGTTTT
TCTGTTCTGGAGATTTATAAAACTCGATCAATTTGTCACC
AGTAAACTCTTGGGTTTGATTCAATGGTACGAACTTGATG
TCCTTTGGTGGTAGAGCTCTGTAATGGAATGGACCTTCAA
TTGAATCTAAATCGTGAGTACCCATGGCAACCAAGCTTCT
GTTTCTACATAGATTGGCATGTAATTTATCTTGCAAGGCA
ATAAAAGAAGCGTAAGATTTTTCGTTAAGCTTGATATTTC
TCAATACAGCAGCGGTAGCAAAGGTCTAATTTGCTCCGTT
GATTTGTCGATGATCAACTTAGTGGTTGGCTTGCTTAATT
TATAGTCAGGTCTTTCTTTACGTTCCAAGTATTCGTTCAG
CGACTGTGAAATACCTTCGATACAAAGCAAATCGTAACGA
TTGGCACTGATATCAAGCTTCAATTCCGGCTCCTCCCCGG
TTTTCAAGGCCTCCTCTGTGGTGTCTTCGTCCATTTCCAT
ACCGAATTCAAAACATAATTCATCGAACTCTTGGGAAGTG
TAGTTTTTGCCTAGAAGATCAAATAATTGCTGCTTGTTCA
CGGAGACGGTAGGCATGCTGGCTCGGTGTTATTGATGTGT
GTTATGCTATTCTGCCCTATTTTTGAACATTTGATCAACT
CCAGGCTTTCGAGAAATACATTGAAAATTTTTCATTTCCT
TCAATTTTTCTTTTCTTTTTTGGTACCGATTCTGAATAAT
CGGTCACCTCGTGTGTCGTGATAAATAATCAAGAAGATGT
ACTTTTATACAAGGGTTGTAGTCATCTGGGACACTCTCAG
AGCACTGGCTCTGACGACAACCATCAAACGCATGCTCATA
CGTATAATTCAAGCCTTACATACACTGGTATTCCCTTTGG
GGTGTTTCTTTTCCTGTCAAGTTGGGCACTTAAAAGAACT
AATAAAAAATCAGTGTGAACTTTTCGATTTGCAAAGAAAA
TGAAAAAAAAGAAAAGGAGCTTTCACAAATAAACAGAAGA
GATCAAGATGAAGTGGTTGTTGTTTCCGGCAAGAATCGTA
GCTCGCACTCGCCCAAACCTCTTCTCGCTGTACAGAAGAT
CCGTTTCACAGTACTTACGTCCTCGAACCATCCAAAACCT
GCAATCAATGGCGCAAACACCCGAACTTAAAACCAAGCTG
TTCAAACCCTTGGTCTGGATCGACTGCGAGATGACCGGTT
TAGACCACGTGAATGACAGAATTATCGAGATTTGCTGCAT
CATCACCGATGGACACCTGGCACCCGTCAAAGCGGCCGAT
GGCCAAGGAGACTCGCATTATGAGAGCGTCATCCATTATG
GTCCCGAGGTGATGAACAAAATGAACGAGTGGTGTATTGA
GCACCACGGTAATAGCGGTCTCACCGCCAAAGTTTTGGCA
AGTGAGAAGACTTTGGCCCAGGTAGAAGATGAGCTGCTCG
AGTACATCCAGCGCTACATCCCAGACAAGAACGTTGGCGT
CTTGGCAGGCAATAGTGTACATATGGACCGCTTGTTCATG
GTCCGCGAGTTTCCCAAGGTCATTGATCATCTCTTTTACA
GAATAGTTGACGTCAGTAGCATCATGGAAGTTGCCCGCAG
ACACAATCCCGCTTTACAAGCACGTAATCCAAAAAAAGAA
GCTGCCCACACTGCTTATAGTGATATCAAAGAGAGCATAG
CTCAATTGCAATGGTACATGGACAACTACTTGAAGCCACC
ACAGGAAACAGAGTCGGTCGAGTCAATCGGATCTGAACAG
CCGGAGTCACCATCTTCATCTACCTCATCTTTGAAAAGAC
AACGCACCGATTTTTAATGTAGAAAAAAAAAAGAAAAAAA
GAAGTGAAATTTTTCAAATATTTCACACACGAAACATGAC
TCCTGGTGAGAAATGACCCTTTCAGGTTGCTTTGACCATA
AAGGTTTGACTCTATCTCTTGGGTTTCTCATGTTCGCTTT
TTACTCTGTATAATTTTTAAATTCATAATCATCTTAGACC
GAACCATGAGTCTTCTTCATCTTGTTTTATATATAATGCA
GAACTTGCTTCCCTTAGTTTGCGTTCAGTAATCTTTCCTT
CTTCTAGTGTAACCTTTACGAAAGATACTACCCCATAGCA
AAGCATAACAGCTTAAACCGAATCCTCCTTAACATGCCTT
ACACTCTATCCGACGCTCATCATAAGTTGATCACCTCTCA
TTTGGTGGACACCGACCCTGAAGTGGACTCCATTATCAAG
GATGAAATTGAAAGACAAAAGCACTCCATCGATTTGATTG
CTTCTGAAAATTTCACCTCAACCTCCGTTTTCGATGCCCT
TGGAACTCCATTGTCCAACAAATACTCTGAAGGTTATCCA
GGTGCTCGTTACTACGGTGGTAATGAACACATTGACAGAA
TGGAAATTCTATGTCAACAAAGAGCTTTGAAAGCTTTCCA
TGTTACTCCAGACAAATGGGGTGTTAACGTCCAAACTTTA
TCTGGTTCTCCTGCTAACTTGCAGGTTTATCAAGCTATTA
TGAAGCCTCATGAAAGATTGATGGGTCTATACCTACCAGA
TGGTGGTCATTTGTCTCACGGTTACGCTACTGAAAACAGA
AAAATTTCTGCTGTTTCCACATACTTCGAATCTTTCCCAT
ACAGAGTTAACCCAGAAACCGGTATTATCGACTACGATAC
TTTAGAAAAGAACGCCATCCTATATAGACCAAAGGTTCTT
GTTGCTGGTACTTCAGCATACTGTCGTTTAATTGACTACA
AGAGAATGAGAGAAATCGCCGACAAATGTGGTGCTTACTT
GATGGTAGACATGGCCCACATTTCTGGTTTGATCGCCGCA
GGTGTCATCCCATCTCCTTTCGAATACGCTGATATCGTTA
CCACCACCACTCACAAGTCTTTGAGAGGTCCACGTGGTGC
TATGATTTTCTTCAGAAGAGGTGTGAGATCTATCAACCCT
AAGACCGGTAAGGAAGTTCTATACGACTTGGAAAACCCAA
TTAACTTCTCTGTTTTCCCAGGTCACCAAGGTGGTCCACA
CAACCATACCATTGCTGCTTTGGCCACTGCTTTGAAGCAA
GCTGCCACTCCAGAATTCAAGGAATACCAAACTCAAGTCT
TGAAGAATGCTAAGGCTTTGGAAAGTGAATTTAAGAACTT
GGGCTACAGATTAGTTTCCAACGGTACCGATTCTCACATG
GTTCTAGTATCCTTGAGAGAAAAGGGTGTTGATGGTGCTC
GTGTTGAATACATTTGTGAAAAGATTAACATTGCTTTGAA
CAAAAACTCTATTCCAGGTGACAAATCTGCTTTGGTTCCA
GGTGGTGTCCGTATTGGGGCTCCAGCCATGACCACTAGAG
GAATGGGTGAAGAAGATTTCCACAGAATTGTTCAATACAT
TAACAAGGCTGTAGAATTCGCTCAACAAGTTCAACAAAGC
TTGCCAAAGGATGCTTGTAGATTAAAGGACTTCAAAGCCA
AGGTCGACGAAGGCTCTGATGTTTTGAACACCTGGAAAAG
GAAATTTACGACTGGGCTGGCGAATACCCATTGGCTGTGT
AAAGAAATCACCACAACGACACTTAATCCCAAAAAAATAA
ACATTACTGTATAAGTATTCATTTTCTCCTCTTCTCATTA
TGTATATATGTACCTATATGTATGTATGTATGTGCGTACG
ATTTTTCTAACGTTAACTTCATTTCTTTTTGATTATGTGC
CCTCCTTGAGTTAAGATGTGTTTGTCCAGGGAAACCTTGT
CACCATCGCTGAATAGTAGCAAATAGTATTTTAATGTTCT
GGAGAACCAATAGCTAGGTAAATCATTGTTCACTTTTTCA
CCGTTTTCATAAAATTCCTTTATTTGCCACAATCCTTTGG
CACCACTGTTTAGTTCCATTAATTCTTGCATTAAGATTCC
AAAAGACTGCTTACCCATGCTTCTCCATTTTTGTTCTCCA
CTGATTCTGTACATATAAAATATAGATTCAATGATATTCG
AATCCAACAATCTTCTGGATTCTACCTTGTTGACCCAAAA
TGGCCAGTCTGGATGGTTTTTCCACTGAGAACCCATGGTA
TCGTCCGTTGTAATATGCGGTTTGATATCCTTACCAAGCG
TAAAAACTCTACGTATTTGCGTTACTTCGTCGCCGTCTAT
TTCAGCAATCGATTTCGAGCTTCCAACAGTATCACCTTTT
ATGTTTTGAGTCTCTGTTATCCCATCTTTGCTTAGTACAT
TTCTCTTAGCTTTCTGGTCATTCCCACCTTTCCCATAATT
CGAAACTTTGATCCCGACATCTAGGTCATTTTCAAAAGTT
TCATATTCGCCGTTGGCAATCATTCGTGATTTAGTTTCGC
CGTTAAACTCGCAATTCCCATTAGTCTCATCAGTGCAAGG
GTCCAACTCGAATTTTTGAGGGAGCAGCCCGTCGAACTCC
TCCATTAGCATAAAACAACTTTCTGTTATTATTTCGCTCA
TTTCCAATAGTGACGATGGTAAAATATATTTCGTGTTGAC
ACCGCCTCGGTGGGGAACACGTGAACTTAAACCTAGAATG
CCGCCAAGTCTGCATGAGTATAACGAGACATCGTAAGATT
TTCTTATCGTGACATCTAGCTCATTAGTCGTGGGCATGAA
TTGAGATTTTGTTAGAATGGAATTCAGAAAATTAAACTTT
TGTTTTCCGTTTGCTTGGGCAACATGGGTCGAAAAGTCAT
GAATTTAAAAATGTTACTGATGGAATTTGTTAAAAACGTT
TGCGAGTCTATTAATGATTTATCACCTACGGTGTTTTTTG
TCGAATCTTTTTAGTACCGTCTTTAAAGTTTCTTTTCTCA
ATTATTTCGTCGACTGCTTCTACCTCTGAACCAATACTGG
GGTCCATCGTTGCAGCATTAGCATTTTTACTTGAGCCGTC
CAGGATATCATAAGAAGATTGGAAGAGGTCATTGATTTTG
AATAGATTTTCTAGAATGGGTACTGTTTTTTCATTAATTC
TATAAGCCTGGTATTGAGATTGTTCTTGGAGGCTATTATC
ATCTATTGGAGGATTTAAGAATTTCCCTAACTGCTGACAG
TGTACGAACTTGAAATTTTCATTGATACTTTTCATGATGC
TGGATCCCTTTAGGTGTGCACCATTCTCAATTTCCTCTTG
AGTTAATAACTGGCAACCAGAGGCATCAACGACGTCAGGC
AGCATAAACTCCATATCAAATTCGTTATATGATTGACGTA
TAGTGGTGAAAACTCTTTCAACAGCATCAAAATACTTATT
CAAACGGGTTAACTGTGACAATCTGATAAACGCGAGTGCC
ATAGTAGTCAATTGACCTGATGGAACAGTACGGTCTGGAA
ATCGATTTCTCAGATCAGATTTCCAAAAATATTTCAAAAT
AGGAATTCTATTAGGGGTATCAAATGATCTTAATATGAAA
TCTGCAACATGTTTTGCTTTGTTAAGTAATCGTTTATCCA
TAGATAATTCGTATGCAGACAGTAACCCTTCTAGGACACG
GGTAGTGATGTCAGGAATATCAATAACTTCCATTGCTAAC
GGAGGTACTCGAAAGTCAAAATCTTCTATTATATTAACAG
AATCTTGAAAAGTTTCGTCTCGCCACATAGATACAATGTA
TCTAGAGAATCAATTAGATCTATGGGCCAAGTAGATTCCC
TTCTGAGGTTACTTTTCAGCAGCAACTGCTCTTGGTTCCA
TGATTTCATGAAAATGTCCTTTATCTGTTTTATCATATCA
ACATCTGGTGGCAATTGCATTGCCGGCTGTATCTTATGAA
CGTCATTCTGGCTTATAGAAGTTAAGGAAGGTGATGAGTA
TTCGAACAAGACGGGATACTTTTCCTTATATGTCAAAAGA
GACGAAATTGGTAAATTCGAACCAATCTGGTGAGACGATC
CCTTTAACAGCAAGGGAAAGTACTTGTTTTTTTCTCTCAA
TGTAGCTGGATCTGACAAATCCACTGCAACGTTGCCATTT
TCCTTGTCGGTGGCTATTCGGTCAGAACCGGTTGACGATA
GGTCTGGAGGATCCAGTTTCGAAGAACCTTCTGTATTGTG
CTCATAGTTGTTTATGGACGGTAGTGAGTCGTTTAAAGCG
TACGAATTCAAGATATCGATTTCATTCTGGAACGTATAGT
AAAACAATAGCGATATGGTAATGAAAAGTAAGAGAACCGA
TCGTACTCTTCTGAAAAGAGAGTATACTAATCGCGCTATG
GACATAAGGTTTTGCTTATAGAGTAGTGGCGGCCTTTTTC
TAGTTAACACTTGCGCTTCACCGAAATCTTGGGCATTTTA
AAGCTTCCAGCTTCCTATTTGCCTGTTCTTAAATTTTCCA
GCTCTTCGATTTTCTGTTTTTTTTTCACTAGAATAGGAAA
AGAGCCATTAAATGAACGCAAAAATTTAATATACGAATAG
CGCATATTGCACTAACGTGAGGTGTACATCATAATGATAT
GCGTATCTTAAAACATGTATGTGTATATAAATATATAAAC
GTTATTCGTTGTGTGAAAGTTCTTGAACGTGAAAGAAAGA
AAAAAGATGAGACAAACAAGGCAACCGTATTCAGTTGTTC
TTCTTGGTATTTGGGTCGTTTTCATAGATTCTATCATTAT
CATCACCTTCGACCTCCTTGATGAAATGTTCAACTTCCTT
AACTTGAGCGTCCCAGGTCTCCTTAGCATCTCTTAACTTA
GGATCAAACAATGAGTCATCTGGTCTACGGTAAGAACCCC
CTAGTCTGTCCCACAGAGTGGTGAATTGACCGTAGTTGTA
GTTGAAATATAGATGGTGAACCGTGTGGCAGGCAGTACCG
TTGACGGCAGGATTGTTTGATAGGTATTGACCGTCATGAA
TCATAACAGTCCAAAAGTTAACAAAAGTGAACAGAATCAA
ATAAGAAACCTTGTGTAATGGCAGAATCAATGGGTAGATG
TGGTACGAGATGGATTGCAAAACCCGTCTACAGGATGGAA
AGAATGAGATGCGAAAGGTGTGCAGACCAGCCACTTGTGA
TGAGGCTTGTGCAGAGCACGGTAGACCCTTGGCCAATGCA
ACCATCTGTGCGCTAAATACACACCGCAATCAGTGAAAAG
ATGAAAGTGAAGTACTCGATAATGAGCTTCCTTACACCGT
GGTTTTCATAATCAATCTTCATGTATAGTTTAGAATGGCC
GTTCAATTCCATAACAAACCATGGAACGGTCAACATCGAC
ATCCATGGGATAGCACTGACTGCCAACTTGATTTCCATTG
CCATTTGGTTTTTCAAGTAACGAGGATGGTTGAAAATCGA
CTTGTCAAACACAAACACGTAGCTGAGACTAGCCGTGAAT
AAGTAAAGTAGTAAACCAAAGATCGTAACAATAACCCATA
GTGAGAGGAATTCTCTCAAGATGCTGGAACGAGGCAATAG
CGATGCAAAAGACGTCGTCGACATATCAAACAGGAATGGC
ACCTGCCCGTAGAACCTTCTACATTCTTTGACGGCATTCT
TGGAGTTCAAAGTCTCCTGCAAAATCGTAGAATTGCTGAA
CCCACTGTTCAACCCTAGCAATTTCTGCCACTTGACAGGA
ATATTAGCTGCCAACGAAGCGGGCAGAACTTTAGCGTACA
AGTCGTCTAAGACATAATGGTCAGCGACTTCTAAGACCAA
ATCCATATCTCAAATCTAGACGAATATTTTTCTTATTATC
TTTTTTTACAAATGCAACAAACTGACCTCCTCTGCAACCA
CTTCAAAGAACAAGACAAATGTAAAGAATGAATGAACAAG
TGAATGAAAAAACGAATTGATAAGAAAGATAGAAATCCGC
CTCTAATATATACCGCGATGTTTCTTTCGACCGTTACATA
ATAGCAGCAACAACAATACCCGATCGCTGCTGAACCTCTT
GTTTCAATGCACCTGCTGTTCTTCTTCACCTTCTATTGTG
CCACTTATACGAGCCTGAATTTTTCGTTTATCGCAGCCAT
CGGCCTCGTATACACCCCGGTTGCCCTGGGGCGCAACTAA
ACGACCGAAATAATGCCCGGGAGTTTTCGGGTGGTCTGCC
CCGGGCACCGATCTCGGTCGTTTAGGCCGCAGTGGGTCGT
GCCACACGGCAGCGATGCAAGGGACAACGCGTCGTAACTT
GCGATGCCCGACAATCGCAACAAAAGGCGTCGTTTCGCGG
TTTTTTCGTATCATTTTTTTTTCAGTTTTTCTTCTTTCGG
CTATGAAAAAATGGCAGAGCTGCCCTAATCTATTTTTATG
GATGCCCTAATATATTGTCACTCTGTACGTAGGGCTTCCA
GAATGCCCTTTCAGGAAGGATTCTAGCATAATAGACGCAT
CATATATTATAGCGTAGTGGTGCCAGATGCTGGGCTGTAA
AAGGCTGTAGCAGTAACTGTAGTGTACTAAAGGCTCAGTT
TTTTTTTTTTCTTCTTTTACGTAATGGACGAGGTTGACGA
TATTCTAATTAACAACCAGGTGGTGGATGACGAGGAGGAT
GACGAAGAGATGCTGAGTGGGCTGGAAAACGACTCAAAGC
AGGACCTCGAGGGAATGATGACGGTGGTGAAGATGAAGAG
GATGACGATGATGATGATGAGGACGATGATGATGACGAGG
ACGAACGAGAGGACGACGATGAACAGGAGGACGACGATGG
TGAGGACGACGCCGCAAGAATGGATAAGACTGCTACACCG
ACGAATGAGCACCAGCATGATGAGCAAAAGGCTGCTGCTG
CTGGTGCTGGCGGTGCAGGCGATAGTGGCGATGCTGTTAC
TAAGATTGGATCCGAGGATGTGAAATTGAGCGATGTTGAT
GGAGGAGTGGGGTCCAGGGAAGCATCTTCCTCTACACACG
AAGCCTCTGCTAATGGAGAGGTTTATGAGTACTATAAGCA
CATGTTGAATGCCGCACAGATTGCGGATTCGTACAATATC
TACCCCACGGCAGCCATACCCATCCAGACGCACGTCAATG
CGTTGGCCGTGTCCAGGGGTCTCAAGTACCTGTTTTTGGG
CGGTAGCGATGGATACATAAGGAAGTACGACTTGCTGAAC
ACGCTTGAGGGGAAACTTTCTCTAACTATCCTGCAGAAGC
ATTCGTTGGCTGAGTCTATTCAGAACGCGGGTATCTTGCA
GTCGTACTGGGAAAATGAGATCCCGCAGAAAAAATCAGAA
ATGAAACTCTCCGCTAATAAGACAGATTACGAGCCCAAAG
TTAGCCCCGTTCATTCTTTGGAAGTCCAAAGCGAATGCCT
CTTTATACTGAGCGGGCTACAGAATGGTGGGATTACCATG
CAGGGCGTTCGCTACATGGAGGGGAGCATTGCGCACTATT
TTAAGGGCAGGAATGGACATACCCAAATCGTTAACATACT
GAGATTAAACGGTCAAGAGGACAGGTTTTTGAGTGGTTCC
TGGGATAAGCGTCTTTTGGAATGGGATTTGCAGACGGGTG
ACATAGTTAATGAGTTTAAAAAATCAAGGTCTGAATTGTC
ATCTTTGGAAATGCGGCCGCTGTACTCGTCCGTGGATGTG
TCCGGTAACGTCAACAGTGGTAAAGAGAATGAAAATGCAG
ATGACGATATGGATTCTCTGTTTGGTGATGAAGACGAAGA
CGAAAAGCAAGATGCTGGCAACGAACCCGTCGAGACGGGG
GATGGTTCTAATGGTGAAGAGAACAAAGAACAGATATCTG
AAGAATCTTTGAACATAGTCTATGATGAATCCGTTTTTAT
GACCTCAGGGTTGAACGGTTCCGTGCATATTTGGGACCGA
CGCATGACGCAGTCGCCAGCATTGTCTCTGGAGAGAGGTG
CAGGCGTCCCACCGTGGTGTTTGTCCGCATGTTGGGGTGT
AGATGGTGATCATGTGTATGCAGGGAGAAGGAATGCCTGT
GTGGAGCAGTTTGACTTGAAGATGCCCTCGAAACCTATCC
ATAATTTGAAACTGCCTTCTATTTCAGGGCCTGTCTCTTG
TGTTAAAGCCATGCCTAATAACAAGCATTTACTATGTGCA
TCGCGGGATAATATCAGATTGTACAACGTTGAAATTGCAG
TAGATGCTTCGAATTCGACTACAAAGAGTTCTAAAGTGCC
GTTCCTCATCGTGCCGGGCCATCACGGTGGTATTATATCA
AACTTATACCTCGACCCCACTTCAAGATTTATAATAAGCA
CAAGTGGCAACAGAGGCTGGCAGGGGAATTCTACGGACAC
GACCCTTATTTACGATATAGACTTAGAATAGTGAGTTGTA
ATAATAATCATAACCATAATCATAATCATAATTACTCCGC
GCGCCGTTTATTTTTTTTTTTTTTTTTTCAGGGCCACTGA
TCCCTTCATTTTGTGTCAGTAATTCAGGGTCCGGGCAGAC
AAAGGCATATTATACTATCAAAATTTGAATGAAAAGTAAA
ATGAATGGAGTTAATAATACGCTTCATATTAACAAAAGCA
CATAGACGCACGATACAAATACTAGTTCAAATTGTATTCC
TAAGCCTTTCTTTCTTTTTTGAAGGCAAGAACTCGCATTA
GTTATGGAAGAAAACCAATTAACGTGCTTAATAGGTATGG
CAAAGAAGTTTAAGAAAACAGACATTCGAACAAAAATTTA
CTAACATATAAATGTAAATTTAAATTTCCTTTTTTTTACA
GTTGGAGAAACACCAGCAGCACAATTTCTAGGATGGAGAC
TAAGTTTGAGCAACTCTTTTATAATACTGGTCTCGCAATA
TGTGTCTAGTGACGAGTTAGTTGCCTGGAAATCGACAAAA
CTAGGCGCCAATTTCTACACGCCAAACATTCTCACTAAGG
ATATTAAAGAGCTGCACCACAAATTAAAACATAACGGTGC
AAATACGTATTCAATTGACATTGTGTTAGTGTCTGCAATT
TCCTTACAGTCTTTCGAAACAACTTGTCGATTGTTGTCAG
ATTACACGAACGACAATACGACTGTGCTTATTAGCACTGA
TTTTGGTTGCGAACTGGAGCCCATAGCCATAAGTTATTTT
GGAGGGAAGTGCAAGTGTGTTATTTCCATTTCGTGTGAGG
TTGAATGCAGACAGTTATCGCTTGGATCATATGCATTGGT
CAACGACGATCAATGTGTAATAACTTTGGGATTAACTTAT
TGTGATGCTAATTTTGAAGCAAGTCCAACCATTCTGGAAA
ACACGAAAGCAGCTTCGTTAGAATTGCAAGGGATTAAGGG
TTCAAATGTTCGCAGGTTCCTTCTTGGATTGACCGTTGCG
AAATGGATGAAATCTAAATTAATTTTGGACCCAAAACAAA
TGGCATTGAAAATGTGGGAATTGCTTATTCCTAAAATCTC
ACTTAACATCCTTTCTATCATCTATGAACAATTTGATTAT
GAGAAAATGTTAGAAAACAAATCCACAGAAATTATTTTTA
AAGATCTGGTGAAAGAGTTACTTGGAATTTGCTTTGCACA
ATGTGGAAGCAAAATTGCAAGGTTTTTGCTAGTAAAATCA
CAAGGTGAAGAAGAGATTAATTTTGGGAAAATCGTAGAAT
ATTGCAAAGGTAAAAAACTGCAACTTATCAACTCTACGGC
AAACGAACATCCGGAATATTTATCCTTACCGTTTGAGCCT
TATTGTTTCTACCACCGATTTGAATATCCTGCTCAAATTC
TTTTGCATCAGCCCATCATTTTGGCCAAAAAGTATGGTGT
TTCGTGTTCAAATTTAAATTTCCTATATGGATTCTATACG
AGGTTACTGACACTAAGTGGGCTATCAATAAATGGTGGAA
GGTGTGAGCATGCCTTGTCGATGTTGGACAGCAGGATTGG
TGGTGGTATTAACGTTGCTTCAGGAATTAATAGCGGCCAA
GATTTTACCGATGGTGATAACGAGGATCAAGATAAAGGCA
AAAACAGAGTGGACAAAAATGTAAAGGAAGGTTCTTTCAT
TAGTTTAACACAACGATTCACGATGACAAGTCCACTGGGT
GTCAATGATCCAGCTTTACCAGCGGACTTAGAAAAGTTGT
ATTTAGGTGCAGAATACATTAGCAATTGCGACGCAAATAC
ATCTGGTGGTCAAAAACGAGTAAAATCTCCAACTAAAGCA
GATACAGGCTACGATGATAAACACTTGCCTGATGATACGA
TACATACATTTGAAGATGAATATTTGGCCGATGAAGACGA
CTTTTCTTGCCTTGGAATTGACAAAAGAAGCTCAACAAAG
CCCACAAAGCCTCTAGAAAAATTTGGAGTGGTTGCTGTGC
CACACTTCATCAGGAGGTTTTCTATTAAAAGGTCGAGTAA
GGATAAATCAAATGATATGAAAAGACCATATACTACAAGC
AGCTTGGAGTTGCAATTAAGGTCAAATCACTTTATGTTCG
CCAAAGAATACCAAGACTTACATAGACAATTATATTACGA
AGTTAAACCAAGGACGCAATCAGAATTGGACGCAAGACGT
CGAAACTATTCTGAATTAGAATCTCAGATGTGGAAAATTA
AACATCGGTTCAATATTCATAGAGGAGCACTGCCTCGTCC
ACGAACGAATCCGTATGAGCTATTACTGGACCACATTGAT
GTTTTGAACCGTGGCAACACTGGGGATATTTTGAGATTTA
CCACTAGTAGATACGGTGGTGTAGATACGTATGATTCCAT
CTTGAGGGACCAATCCACGATCATGGAACTTTTAGATAAA
CGGTGTGCCTATTCACCTCCAGTACTGTTCGATAATGAGG
CTAAAGAACGTGATCATGATCGCGATTGTTATCAAGATTA
CAATCACGACCACCGGAGTCATTAATATTAAAAAAAAAAA
ATGTGATTGTTAATAAGGGGTGGGATGCGCGAAATTCTAT
GCCTACAGTAGAAAGCGGTTGTTGCACAAATGATTAAATC
TTTATCTCCAACTCACAATACTATCGCGATAGATGCATAA
TATGTGCAGCTTCTAAACAGCACGGAGTGATGATAAATAC
GCATATATGTATATATATATGTATGTGCATATGCACGTCC
TTTTAAAACTCAAAATACAACATTCTTAGTAAATCCTTTT
GTTGACACACGTCGGAACAACTCAGGACGGAGTTAATGGA
TATGCTTCATAATAAATGTAGTGATGCTATCAAAAGCACC
TCCAATAGCAATTTGAGTAATGAGGTAGACAAACAAAAAT
TGCAATACGATGACCTCGGGAACACCGGATTTTCTGAACT
ATTTGAGATGGAATCTCAAGATAATAATGATAGCATAGAG
GATTTCTTGTTCTTTAATATAAATTTAACCCAGGAGGTTG
AGTTCGAGAACCAAAGACAATATGAGCACACGAAAAGACA
AAGAAGCATAACCCATTCTATGTACCGTCAGAGGTAGTGC
GAGAGATGGTCAAGAAACACGCATTGAATGGCAGAATATA
GTTAAGCCCGATAACACATTCTATTTTTCATGTTTTAATA
ACGTTTCATATATGAATTTTTCTCAAATATACGATATATA
CCTAAATGAATATGCATATGGAAGTGAAGTTGGGGATTTT
GCAAACTTGTCTTATGTTAATCTTGGCTTAAAGAATGTTT
TCCAAAAGGCCGTTCTTATTAATTTTTCTTCTCTTGGTTC
TGTTAAATGCTAGTGAATTCGCATTGACGTTCGTTGGTAT
GGCTACTGCTCCGAATGCGATTGGATGGCTTGCCTTCCTG
CCACGATTACTGAACAAATCGAGTTCTACATTTGCATCCA
ACAGTAGTTCTTTCAATATAAACCACTTTCTTTCTTTCTG
TGAAAGTTTTGGTACTCTTCAAGCAAGTTCTCTTGGATTT
TGGTCAGTATATCAATTTTTTCATCATCTGATAAGTCAGG
GTCCTCAGTTTCTTGGTCCTGCTCCGCTGCATTTAATGTT
ACAATTTGGTCATTGACAGCTTGTAAAAGTTGTCATTCAT
AGCGTAAAGATTGTCCTTGTACAACCTTGTCTTGAGGGTG
CTTATATCTATCTCATCTTGGTTAGCGTTCGTTATTACAT
TCCCTGGAGAATTCTTTATCATTTCATAGTTCATTTTCGA
TATGTCATCCACGGCAACAATGTGTCTTTTGAATGTCGTG
GTGTTTGTGTGAGTGGAAGCAGTTGAGGCGGCATTTGCAT
CGGTAGCTGTAGATGGGGTCGAAGAACCTTGTTGATTCAA
GCCATCTGCGTTATGAAATTTTTTGTGATGTGGGTCTTTC
TCCAAGAAATCTGGAGTTTTGACACTTTTGTAATGTTGAG
TAGCTGCATGAGCAAACTGCACCTGTTTATTGGTTGCCAA
GAGGTCTTCGAACTTCATTGTTATGATTCCATTGAAGACA
GCTATGTCAGTTAACAACGCAATTCCCCCTTTCACACGAA
AACCTTTTCTCTAAACATCCTTCTCTTTTATCATAATTCG
TGGTTAGTGCCGGCCTAAAAATTTTTCAGCATATTAAAAC
AGAAGATAGAAAAGAAATAGAAAATGCGATGAGACGTCAA
GTTTTCCAATTAAAGAGGACGTGAGAAAGGAGCTGTTAAA
CATGGATCAAAGTGTGGAAGACTTATTTGGAGCACTAAGA
GATGCTAGTGCCAGTCTAGAAGTAAAAAATTCAGCGAAGG
AACAAGTTTCTCTTCAACAAGAGGATGTTTTGCAGATAGG
CAATAATGATGATGAAGTAGAAATTGAAAGTAAATTTCAA
GAGATCGAAACTAATCTTAAGAAGCTTCCTAAGTTAGAAA
CCGGATTTGATGCTTTAGCAAACAAGAAGAAGAAGAAGAA
CGTCTTGCCTAGTGTGGAGACAGAAGATAAAAGAAAACCC
AACAAGAGCGACAAAAACGATAATGACTGGTTTACCTTAC
CAAAGCCAGATGATAACATGCGTCGTGAAGTTCAACGAGA
TTTATTGCTGATTAAACATAGAGCTGCTCTTGATCCAAAG
AGACATTATAAGAAGCAACGTTGGGAGGTGCCAGAGAGGT
TTGCTATTGGTACCATAATTGAAGACAAGAGTGAGTTTTA
TAGTAGTCGTATGAACAGGAAGGAAAGAAAAGTCGACTAT
TTTGGAAACACTCATGGGTGATGAAGCTTCTAATAAGTAT
TTCAAGCGTAAATACAACGAAATTCAGGAGAAATCTACGA
GCGGTAGGAAGGCACATTACAAGAAAATGAAAGAGATGAG
AAAGAAGCGGAGGTGAGATAATGGAATTTTCTTCGCCACG
TATTCCATATAGTATATTGTAAAGTGGTTTAGATTACATA
GAAATATTCAAAAGAATTAATAATTTGCATATCGTTTAAA
AAAAAAAACCTTTGAAAACATAGTAAAGAATTATCGGCTT
TTGTACAGGATACGAATTAGTAGGTATAAAAGGAACAACC
GCAGCAAATAAGTACGAGAAACGAGCCACTCACGTGAAAA
CATATAGAGAAAAGCGACCGGAGATAATGAAGCTAGGACA
TCGTGAGCAACAATTCTACTTGTGGTACTTCATCGTTCAC
ATTCCCATCACCATATTCATCGACTCATCAGTGGTTATTC
CCGCTAAATGGCAACTAGGGATTGCGCAAAAGGTTGTTAG
TGATCACATCGCAAAGCAACACGATTTCCTGCTATCAGAG
AAACCAGAATGGCTATACTGGTTTGTAGTCCTTGAGCTAG
TTCTGCAACTACCCCTTTTCGTCTATTTCGTCAATAAATT
CTGGAATTCAAGCGAATTACAAGTTAATACAAATAGCAGA
TTGAAAAAGTGGTTGCGTATCTATGGCTGGAATGCCTCTC
TAACTACCTTGATATGTATCGTTGTTATTTTCAAGCGTGG
TTACATTCCTTACGATGTGCTAAAAACAAGCTTGTCCATG
ACCCAGAAGTGTCAGTTAGCCTCGGTGTACCTACCTACAT
TCCTAATTCCTTTGCGTTTGTGTTTTGTGTAGCCTGTGTC
GGCTATATATACAGTATTAGTGACTATATAGTTAATTAGT
GACATATGCCACTAGTTTTATCTAATTATTGTGCTGCGTT
TTGCAGTATTCTTTTTTATTTGAAACGCGTCACAAAAGTT
TCGCGTCCTTAGGGAAATGGCTGGTTTTTGTTTTAAAATA
GTATATTATCCTTGATGTAATTTAGCAAGAGTGTATTGTA
AGGGAACAGTCTGTTACTGCCATTCCCTCATCGCTAGATC
CCCCTTCCCTCGCTTATTCCGTTACTTTCGCTTTACTGAG
CCATAACCAAGCGCACGCATACATATATATATATATATAT
ATTGTGCTGCACGTATATATAAATAAATCACGCGTACAAG
GATACGTTAGCCAAATTCTTTGGATATAACAAAACAGCTA
CAACTCATGGTTAATAATATCATGCACGAGTACGTACCAC
CCAGTCAGCGGCTATTCCATAGCAGGCATAGAATAACAAG
AAACGATTTGAAAGAAGAGGCCCTACATTCCGGGACCACA
GATTGGACAACAATTCTGGACACAACAATAGATAAAGATA
CTAATCTCATTAGTTATGCTGTCCCCATAATAGACAACTT
TGCCATTCCTCGAGCAAACTCTCAGGGGAGTCCTGTGGCC
CCTTCGCCGAATCACAGATCAACGATGTACTCTTCTTCAT
CTTCTTCTGCGTCTTCTGTGTTTTCTGATGGTTTGTTTAC
TCCAAACAACAACAGGAACTCATCAGGATCATCTTCATTA
GTCATTAGACCACAAAAAAAATTTGAGTGTAGATTCTTTG
ATTCAGGAAAATAAAAGGAAAATCAATAGTGAAAAGAATC
GTTATCATTAATTGCCAATAATAACGATGAAACCTTGTGC
ACTCATACTGATCCATCCATACAAAACCTCATTAAATCGG
AAACAAAGAGGAACATCTTAAATTTAAAGTTTCAAAATAG
AAACTTATTTCGAAGAGAACTAAAATTGGAAAAGTTTTGG
AGCAATTTGAGAAGTTGTCATACATCTGGCGATGAGACGG
ACCTGCTGTTGGTGATAAGTAAGCATAACTTATATTGGTT
TGGGATACCGAACGATTTTCGTCTTCCAATATACAAGAGA
TGTTTATATCACTATAGCGAACTAGACGAAGCCGGATTTT
TCAGTCAGTATGCGAACAACTCATTGTATCTAGCAATAAG
GAAATGTTGTAACAACGAAGAGCAGGAAACTCTATCCCGG
TCTATTTTCATCAATTTGACGAAAAACGTTACCTGGTTGA
ATAGTCGTTTCGATGACAATAAGGACAACAAGAATTCTTA
CACGGTTACTGAGGGGAAGTTCTATCAGGACTTTCCTAAC
TTATACTACCATTTAAAGGACAAGTTGAAATTAAATGTGA
TAATGGATTTCATCAAGCCTGTAATAAGAAATTTTATGAC
CAACGCATTGAATAAGCACAAATTAGATGGTATTGGTCTA
GAACTTTTAGATATTCTAATAGTGACTACCTATTATGGTC
CGAATAAAATCAATGCTTTCTTAATGGATACATTTATCTT
AAACTTGCTAAAACAGTGCCATTACAAGTTTTTTGTCAGT
AATATCTCTGAGCTGGTTATTCAAATTTCTAAAATCGATT
GTGACTTAGTCATTCTGCTAGAAGATTTAAGGTCACGGAT
TGATTTAGATTGAGCAAGGGGTAAGAGAGAAGGCAGGTAT
TTCTCCTGGAAGAATATATATATATATATATGTATAACGA
AAGCAAAATAAATACTCGGGTGAACCCGTCATGGCGAATA
GTGCAAATTTAATTAATAATAAAAATGAAATATCAGAACT
AAACATTAATTTAACTTATCTTCAATACTATAGATAGTCA
GCCTTCCCGCTAAAGAATTTAATTATTGAAACCACTTACC
TAATAAAAAAAAAAAGCGTAATAATGGCCAAATGACTTGA
ATATAAAAGGACAAAAGCATAAACTTTTAAAATATTATAA
TTTTTGAATTTGGTTAAAAATTTTTATACTATGATTGCAT
TAAAAATACAGATAGATGATGACGCTTCAGAGAGAAGCAA
ATATATATGAGATAAAGATAAACGATAGATGAATTTAAAA
AAAAAATGAAAAAGAAAAATTAGAAAAGGAAGTGATACTT
CTGTCTCTTTTTTTATCTCTCTTTCTCAATTCCTTACAAT
ATTCACACACATTGCAAGGTTTTCAAATGATTACCATTCA
ACGTTGTCTGCATTTTCTTCAGCCCATTCAGTAGCTTCAG
CTTGACCTTCAGTGACTTCTTCCTTAACTTCTTCTTCTTC
ACCTTCTTCAGCGGCAGCAGCTTCTTCAGCAACTTGCTCA
ACTTCTTCTGGGTTTCTGTAGAAGTACAAATCTGGCATGA
TGGACCATGGTTGAGTTCTGTCGACCAAAGCACCTCTTAG
TCTCAAAACTTCTCTAGCCAACAAGTACCAGATTAAACCG
ATGGAGTGCTTACCTCTGTTGTTACATGGGATGGCGACAT
CAACAAATTCAGATGGGGAGTCCAAATCAGTCAAAGCAAT
GACTGGAATGTTAACGTAAGAAGCTTCCTTAATGGCCTGA
GCGTCTAATCTTGGGTCGGTAACAATAACCAATCTTGGTT
CCTTGAAAGAACGGGTGATGTAATTAGTGAAAGAACCTGG
AGTGAATCTACCGGCGATTGGAGTAGCACCAGTGTGAGCA
GCAAATTTCAAGACAGCTCTTTGACCGTAGGTTCTGGAAG
AGATGGCAACAACATCTTCTGGGTTTGGAATGGCAGCAAT
AATTCTAGCAGCCAAAACCAACTTTTCCCAGGTCTTACCA
ACATTGATAACGTGAACACCATCTGGTCTAGCATTGAAAA
CGTATGGTTCTTGGTGGACCTAAAAAAGAGAGGAAAGATA
AATTATGTTAGTAAGAGCGTTCATTTGTGCATATATAATG
TTTTCTTCCATATCCAATAAAGTACCGAATTATATCCCGT
GGAATTTTTTGACGTTTTACTGTTTCATCGGAGTTCATAA
TCTTTGACACAGTCGAGGATGTATATTCTTATTGAGTTTC
TTCTCCTTACCCTCACTAAGAAGTGAAATTCTAACTCTTC
TAAACCCGGCGTGTTCAAAATTCCTCTGAAATTACCTTTG
GTCCTCTGACCTCCAAATATGATTAAATCGGGGACATATT
CTTTTCGAGACCTATTATCATCTATAGAACATAATCGTAT
GGGATATGTGTACATACTTGAACGTTTCTAGCACCTAAAT
GGGTGTTAGCGGCCAACAAAAGTTGGGCATCCTCTGGAGT
CAAATCAAAAGTAGCTGGTAAAGACATTATCCTATCAGTA
TCTTATCTTATCTCTTCTTGTGCTATTTCGGTATTCTAAA
TTACACACTTAATAACTCGCGATTTTTCAATACGAGGATT
CAAACTTGATCATATTATTTTTACAGGAACTAGAGAAGGT
GATGTTCCCTACCACGAACCTTCTTACTGAGTGTTGCAGT
CCTTCCATTCCATCTTTCCAGCTCCTCCCGCGTCCGTCAA
CCTCCAGCGGGACCCTCGTTCGAAACAGCACAAAGGTTCG
GTGACCGTGCCCTGGAACTTCCGCCTAGCGCACTCAATTT
CGCCTTGGTAAATTTTTCAAAGTAGGCGGAAAATTAAAGT
AGCGCCATTCCCATAAAGAAGTGACAAAGGCCTTTAAGAA
ATAGGTAAAATTGTCATGAATGCATGGGTTTACATTTTAT
ATGTACGGATGTAAAAGGGAAATATTAAAAGTGTTGAAAA
CGTAATGCCCAAGCTCTTTTTTGTTATTGAAAAGAAAAAG
GGTGCAAATAACATGTATGAACTACGCATGGCAGCCATTA
TGCATGTAAAATAAGTAATAAAATTTAAGTTTAGGGTAAA
AACGTTTGGTGGTATCCGTTATGGAAGATTAACACTCTGT
ACAGCCTCAATTTCTTTTTTTATTTCCCTTCAAATTTAGG
TGGAAAAAGAAAAAAGCTAGTGTTGATCTCTTATTTTTGC
CAAGCTTTTAATTATCACGTTGCCACTTTAACAGTTTTAT
TACATCTACATCTCTTCAGATTAAATCGTTAAATTACAAT
AGAAGTTCCGCTAAAAAAGTTTACTGTATTTTATTTATTG
TTATTTTCAGCATGAATTTAAAGTCCATCGTTAGCTGGTT
CAAGGAACATCTTCCCAGTTTTGATGTCGACGTGGACAAG
CATTTTAGAACTTTAAGAGTCCGCAAATATTCTCAGATAT
GTCTTTTAATTTCTTTCATTATAATATGTGTTATTATACC
CTTAATGAATTATTTGTTGCTAACTGACAAATTCTTCAAA
ATATGTCACCATTTAAAGCATCATGTTTTCAACAGAAGAT
CATGGGTTCACAAAACACATATGTATCACAAACAGTCACT
ACAACTATGTTTAATATGCTTTGTTTTCACCTCGTTTTTG
TTATACAAGGCGCTAACGGAGATCTGTTAGAAATTACTAA
GCGAATGGGGAGAATTTCCGTTGCTTTGATGCCACCTTTA
CTATTTCTAACGTTGAGGCCATCACCGTTACCTCACACGT
TATACTTAGCATTGTTACCTCTCCACAAATGGATTTCCAG
AATTGTTGTGCTTGAATCTATTCTACACACGTGGTTCTAT
CTCTATTACATGTACATTAATGATACGTTATACGTGAAAA
TGAGAAAACTACCCAACATTTATGGGGTTATTGCCCTCGG
CCTTTTCCTACTGATTGCCATCACCTCTGTGAGATATGCC
AGACGATGGAGCTACAGAGTTTTTTACTATGTTCACTATG
TAAGCACATGGCTTATTTTGGTGTTTCTACATTATCACGC
TCGCCCAGGAATTTCATATTATACCACTTTAAATGTGCTC
ATATTAACGGGACAAATCGTCTATAGGCTCCATATCACCA
ATGTTACGAGAGTTACGATAGTACCCATTTCTTCATCATT
GTCTCTTTTGGAGTTCCCATTAACCGATTTACCCAAAAGC
CCATCCTACCAGGAGGGCATCTAAGGATCAACATTTACCA
TAGAAATTTTTTAAGGAGGTTTTTCTCCCATTTGATACCC
TTCCAACATCCTTTTACTATTGCTAGTATTCCAAGTGATA
ATTTGGTCAGGTTAATTATTAGAAACGGGCATTTTCCATT
GCGTACAAATGAAAAGTATTACATTACAGGGGCTTTTGAA
CCTGAGTTGAGTTTCATTTCTAAACCTACTGTTCCTTTTA
ATATTACCACGAAATCTTCCAAGAATCCATTTCGAAACAA
TTCTTCTGCACTAATAAATTCGCCTTTAAATTTTCTAATT
AAAGCGCAAAGAGTGTTTATGTGTGTTGGAGGTTCAGGAA
TTTCCTTTGGCTTACCACTACTTCGTATTCTAAACTTCAA
CGGTGTAAACGTTAGGCTCCTTTGGGTTTCTAGAGATTAT
AAGGATCTGGAAGTATTGAACCACTTCAAAAACAATTTTG
AAGGTATGGAGATATATATTAGTGGCACCGAAGGCAACGA
ACAGGACATAGAAATTGATTATATTGACTATCATGACTGC
GCTGCTGATATTAATGATGAAGTCAGGAGTATTTCTTCGA
GCGGCCGAGTTTCAGAACTGGGAGATAATTCCATGTTATC
AGATGGAAATCCCCAACCTACGGAGCCCAATGAGAACACA
GCCCTTCTAAGTAAGAAATCTACCTTGAGAAACCATCACC
CACCAAAAACAAGTGATATACCTGACATCAATGCTGATGA
CGAGATAGATTTTACATATGCTTTTAGCAGATCCAAATCA
AGGAAAAATACTGCACAAGGAACTCTAACTACACATTCTT
CGTTTAACGGATCGAGCGTTTTCAGACAACCAAAGATCAT
TGAGCCACCTGCCCAAGATCCTTGTTTAGAGGCGGCGCCT
AAAAGATCAGAATTCCCGCAGGTGTTAAAGTGTTCTTTGG
CAGGCCTACACTTGGAGATAAGGATTATGAATGGTGTCTG
CAAACCGAATGTGATGCAGAGACGGATTCTATTCAATGTT
GCAGGTGGGCGAATCAAGGCAGAGACCATGCTGAATATTT
GTCACAAGTATGGGTTCTCGCTGCAGGCCCTAGAGGCTTA
ATTGAAAGCACCAAAAGATGGGCGACAGATGGTGGTTTAC
ACTTTCACGGAGAAAGTTTTGCATTATAAGAGTTGCAAGT
TGGCTATTAGTTTATGAGGCTTGGAAAATTCACGTATTTG
ATGGTGGCATATCTATAATGTCCCGTTTTGCTCTTTAATC
TTACTGTCAAAAAGGGCCCTATGTACGATCTTTTCTAACT
GATTTTTTCCGAGAAAAGTTCCGCAGGCTGATTTAGTTTT
TTTCTGGTGGTTGTCAAGCCTCTCTCCACTTGGTGATAGT
TGCGAAAAATGACAGCGGATATTAATGGATATTAGCGGGA
ATAAGCACATTTCCATATTGATTATTTGTATGTCTAGCAA
CTTATAAGATGAATTATAAAAGGCATATAAGTTCTTCTTG
GTACTGAATACATGACACTCTCACTACTGTACTAGAGACT
TATTGTCGATAAAAGAACTCAACTGCCTCAATAGGAATTT
TTTTACTAAAGCAATCACTGATTATGAAGGTTTTTATGCA
TACAATCCTCACAAAGGTGCAGCGATTGCATTTGTCGTTC
TGTTTGGCATTTTAATCCTTTCTGCCTTGGTGCAGATCAT
AATGGCAACACACACGAGCAAGAGACGTATTCATCGCTGG
GAAAACAATGAGTTGTCAGAGGAAAATTCCACAATAATAT
ACTTTCCTGCCCGCGGTTTGATGTGGACACATTTTCCTTT
CGTTTTAGGGATTTGTTTAGAGTTCGTGGGTTATGTGTTG
AAAATAGTCTTTATCAATAGCCCCTCGATTTCGACTTTCA
TTGCTCAATCGGTGCTTCTATTGATAGCACCTTCACTTTA
CGCCCTTAGTATTTTTATGTTGTTCAGCAAAATGGCACGT
CTAATTCTTATGGAGGCATATATGTTAATTCCTGCGAAAT
TTAGTACAGTTTCTTTCGTAGTGGCAGATATGATTGGGCG
TGTCCTACAGGCTGTAGGAGGTGGGTTGTTATCCTCATGG
AACAGCAGGAATACTGGGCGTATCCTAATTATTGTGGGTC
TTTTCATTCAGATATTTTGTTATACCTTTTAACGTTCAGT
CAACTTTTTCTTCACTATAAAATGAAGGCAACGCCTAGTA
AAATTGTGCGGGATAGTAATGAATGGTTCCAGTACAATTT
TATACTTTTAGCTGGGATATTGCTGGTTAATGGTAGAACC
ATTGTCAGAGTAGTACAATTTCTAATGGGCTTACAAAGCT
ATATAGGTCAGCACGAATGGTGCCTTTACGTTTTCGATAC
AGTTCTAATGTTTTTACTACCTTTGATTTTCCTAGCAACC
TTTCGCGCAAGAAATTTGTTCAAGCTGCAGGATAAATCTG
TCAATATTCAATTAAACAAATTATTAGACAAGGAATCTGT
GTCTGAAGATTAAGTAGTCAAAAATTTATTAATTAAATAG
TTGGATAATATTTGTGCTGGGCATTAGAAGTCAATCTTGT
CTTTTCCTTTATATGGTGCAAAGATTATCATGGTTAACGA
ATCTATTTTTTTTCGTGTCGTTTTTGTTTTTGTTTTTGTT
TTTGTTTTGTCTGCTTGACACTCCATAGGAAGAGTAAATG
AAGAACCTACCAGACCTAGGGACCAAATAGCATTACTAAA
CTACAAAGAAACAGCTATCTTTACAGTGTAAAGTATTTTT
GAGTTTTTATTAAAGAGTTTGAAGTTGACTATGTCAGGAG
AAGAAGAAGTAGATTATACAACGTTACCCCTAGAAGAGCG
ATTAACGTACAAGTTATGGAAGGCACGTTTAGAAGCTTAT
AAGGAGTTAAACCAGCTTTTAGAAACTCCGTTGGCGACAT
CAGTAGGGATGACAACATACAAATTTACTGGAGGGATCCT
ACATTATTTGCACAATATATAACTGATTCTAATGTGGTCG
CTCAAGAACAAGCCATTGTTGCCTTGAATAGTTTAATAGA
TGCCTTTGCGTCATCGTCTTTGAAAAATGCACATAATATT
ACTTTAATATCAACATGGACACCATTGCTTGTGGAAAAGG
GCTTAACGTCCTCAAGGGCTACAACGAAGACGCAGTCGAT
GAGCTGTATACTCTCACTATGTGGTCTTGATACATCTATT
ACGCAATCGGTGGAATTGGTAATACCCTTTTTCGAGAAAA
AACTGCCAAAATTAATTGCTGCGGCAGCCAATTGTGTTTA
TGAGTTGATGGCTGCATTCGGGCTCACTAATGTGAACGTT
CAAACGTTTCTACCAGAATTATTAAAGCACGTACCTCAAC
TAGCCGGTCATGGTGATAGAAACGTTCGATCACAAACGAT
GAATTTGATTGTCGAGATCTATAAGGTTACGGGCAACAAT
AGCGACTTGTTAGAGGAGATACTGTTTAAAAATTAAAACC
AATTCAAGTGAAAGATCTTCATAAATTGTTTGCAAAAGTT
GGTGACGAGCCATCGTCATCGAAAATGTTATTCGAGTGGG
AGAAAAGAGAATTGGAAAAGAAAAGAAGCCAAGAGGAGGA
AGCCAGGAAAAGAAAGTCCATATTATCGAATGATGAGGGG
GAATATCAGATAGATAAGGATGGAGATACATTGATGGGGA
TGGAAACGGATATGCCACCATCAAAACAGCAAAGTGGAGT
TCAAATAGACACCTTCAGTATGCTACCGGAGGAGACGATC
CTCGATAAACTGCCTAAGGACTTCCAGGAAAGGATAACGT
CGTCCAAATGGAAAGATAGAGTGGAAGCGCTGGAAGAATT
TTGGGATAGTGTTCTATCGCAGACTAAGAAGTTAAAAAGC
ACCTCGCAAAATTATTCCAACTTATTGGGGATATATGGCC
ATATTATCCAGAAAGATGCAAACATTCAAGCTGTTGCACT
AGCCGCTCAATCAGTAGAATTAATCTGCGACAAACTAAAA
ACACCAGGCTTTTCCAAGGATTATGTTTCACTAGTCTTCA
CTCCCTTGTTAGACAGGACAAAGGAAAAGAAACCTTCTGT
GATAGAGGCCATTAGGAAGGCATTATTAACCATCTGCAAG
TATTACGATCCATTAGCCTCCAGTGGACGCAATGAAGATA
TGTTGAAAGATATTTTGGAGCATATGAAGCACAAGACACC
TCAAATCAGAATGGAGTGTACGCAATTGTTTAATGCAAGC
ATGAAAGAAGAAAAAGATGGATACTCGACCCTGCAAAGAT
ACTTGAAGGATGAAGTGGTACCAATTGTGATTCAGATCGT
CAACGACACCCAACCTGCTATAAGAACTATTGGATTTGAG
AGTTTCGCCATTCTAATTAAAATATTTGGCATGAATACCT
TTGTGAAAACATTAGAGCACTTGGATAATTTGAAAAGGAA
AAAATTGAAGAAACGGTCAAAACTCTACCTAATTTCAGTA
TTGCAAGTGGTAGTACCCATAGCACTATTGAAACGAATAA
ACAAACTGGGCCAATGGAGAATAAATTTCTCCTGAAAAAA
AGTTCTGTACTTCCCTCCAAGAGAGTGGCATCTTCACCGC
TGAGAAATGATAACAAAAGTAAAGTGAACCCAATAGGGTC
AGTAGCCTCCGCATCAAAACCATCAATGGTAGCTGCTAAC
AATAAATCGAGGGTCCTGTTGACGTCTAAGTCTTTGGCAA
CGCCAAAAACGTAGTAGCTAATAGCACTGACAAGAATGAA
AAGTTGATTGAAGAATACAAGTACAGACTGCAAAAACTAC
AAAATGATGAGATGATATGGACCAAAGAAAGACAAAGCCT
ATTGGAAAAGATGAATAATACAGAAAATTATAAGATCGAA
ATGATTAAAGAAAACGAAATGCTAAGAGAGCAACTAAAGG
AAGCGCAGTCTAAATTGAACGAAAAGAACATTCAATTAAG
ATCCAAGGAGATTGATGTCAATAAGCTGTCTGATAGAGTA
CTGTCACTAGAAAACGAGCTTAGAAACATGGAGATCGAAT
TGGATAGAAATAAGAAAAGAAATGATACAAACTTGCAATC
GATGGGTACGATTTCATCATACTCCATACCTTCTTCCACC
GTGTCAAGCAACTATGGGGTAAAATCTTTATCTTCCGCTT
TGCCATTTAAGGAGGAGGAAGATGTCAGAAGGAAAGAGGA
CGTCAACTATGAAAGAAGATCAAGCGAGTCCATCGGCGAC
CTGCCGCACCGCGTAAACTCTCTTAACATACGGCCGTACA
GAAAAAACGGCACTGGAGTGAGCAGTGTCTCCGACGATTT
GGATATCGATTTCAACGATAGTTTTGCCTCAGAAGAAAGT
TATAAACGTGCCGCTGCAGTGACATCTACCCTAAAGGCCA
GAATTGAAAAAATGAAGGCCAAATCAAGGCGGGAAGGGAC
AACCAGGACGTAAAGGGTAGCCTCCCATAACATAAACTCA
ATAAAATATATAGTCTTCAACTTGAAAAGGAACAAGCTCA
TGCAAAGAGGTGGTACCCGCACGCCGAAATGCATGCAAGT
AACCTATTCAAAGTAATATCTCATACATGTTTCATGAGGG
TAACAACATGCGACTGGGTGAGCATATGTTCCGCTGATGT
GATGTGCAAGATAAACAAGCAAGGCAGAAACTAACTTCTT
CTTCATGTAATAAACACACCCCGCGTTTATTTACCTATCT
CTAAACTTCAACACCTTATATCATAACTAATATTTCTTGA
GATAAGCACACTGCACCCATACCTTCCTTAAAAACGTAGC
TTCCAGTTTTTGGTGGTTCCGGCTTCCTTCCCGATTCCGC
CCGCTAAACGCATATTTTTGTTGCCTGGTGGCATTTGCAA
AATGCATAACCTATGCATTTAAAAGATTATGTATGCTCTT
CTGACTTTTCGTGTGATGAGGCTCGTGGAAAAAATGAATA
ATTTATGAATTTGAGAACAATTTTGTGTTGTTACGGTATT
TTACTATGGAATAATCAATCAATTGAGGATTTTATGCAAA
TATCGTTTGAATATTTTTCCGACCCTTTGAGTACTTTTCT
TCATAATTGCATAATATTGTCCGCTGCCCCTTTTTTCTGT
TAGACGGTGTCTTGATCTACTTGCTATCGTTCAACACCAC
CTTATTTTCTAACTATTTTTTTTTTAGCTCATTTGAATCA
GCTTATGGTGATGGCACATTTTGCATAAACCTAGCTGTCC
TCGTTGAACATAGGAAAAAAATATATAAACAAGGCTCTTT
CACTCTCCTTGCAATCAGATTTGGGTTTGTTCCTTTATTT
TCATATTTCTTGTCATATTCCTTTCTCAATTATTATTTTC
TACTCATAACCTCACGCAAAATAACACAGTCAAATCAATC
AAAATGTCTGAAATTACTTTGGGTAAATATTTGTTCGAAA
GATTAAAGCAAGTCAACGTTAACACCGTTTTCGGTTTGCC
AGGTGACTTCAACTTGTCCTTGTTGGACAAGATCTACGAA
GTTGAAGGTATGAGATGGGCTGGTAACGCCAACGAATTGA
ACGCTGCTTACGCCGCTGATGGTTACGCTCGTATCAAGGG
TATGTCTTGTATCATCACCACCTTCGGTGTCGGTGAATTG
TCTGCTTTGAACGGTATTGCCGGTTCTTACGCTGAACACG
TCGGTGTTTTGCACGTTGTTGGTGTCCCATCCATCTCTGC
TCAAGCTAAGCAATTGTTGTTGCACCACACCTTGGGTAAC
GGTGACTTCACTGTTTTCCACAGAATGTCTGCCAACATTT
CTGAAACCACTGCTATGATCACTGACATTGCTACCGCCCC
AGCTGAAATTGACAGATGTATCAGAACCACTTACGTCACC
CAAAGACCAGTCTACTTAGGTTTGCCAGCTAACTTGGTCG
ACTTGAACGTCCCAGCTAAGTTGTTGCAAACTCCAATTGA
CATGTCTTTGAAGCCAAACGATGCTGAATCCGAAAAGGAA
GTCATTGACACCATCTTGGCTTTGGTCAAGGATGCTAAGA
ACCCAGTTATCTTGGCTGATGCTTGTTGTTCCAGACACGA
CGTCAAGGCTGAAACTAAGAAGTTGATTGACTTGACTCAA
TTCCCAGCTTTCGTCACCCCAATGGGTAGGGTTCCATTGA
CGAACAACACCCAAGATACGGTGGTGTTTACGTCGGTACC
TTGTCCAAGCCAGAAGTTAAGGAAGCCGTTGAATCTGCTG
ACTTGATTTTGTCTGTCGGTGCTTTGTTGTCTGATTTCAA
CACCGGTTCTTTCTCTTACTCTTACAAGACCAAGAACATT
GTCGAATTCCACTCCGACCACATGAAGATCAGAAACGCCA
CTTTCCCAGGTGTCCAAATGAAATTCGTTTTGCAAAAGTT
GTTGACCACTATTGCTGACGCCGCTAAGGGTTACAAGCCA
GTTGCTGTCCCAGCTAGAACTCCAGCTAACGCTGCTGTCC
CAGCTTCTACCCCATTGAAGCAAGAATGGATGTGGAACCA
ATTGGGTAACTTCTTGCAAGAAGGTGATGTTGTCATTGCT
GAAACCGGTACCTCCGCTTTCGGTATCAACCAAACCACTT
TCCCAAACAACACCTACGGTATCTCTCAAGTCTTATGGGG
TTCCATTGGTTTCACCACTGGTGCTACCTTGGGTGCTGCT
TTCGCTGCTGAAGAAATTGATCCAAAGAAGAGAGTTATCT
TATTCATTGGTGACGGTTCTTTGCAATTGACTGTTCAAGA
AATCTCCACCATGATCAGATGGGGCTTGAAGCCATACTTG
TTCGTCTTGAACAACGATGGTTACACCATTGAAAAGTTGA
TTCACGGTCCAAAGGCTCAATACAACGAAATTCAAGGTTG
GGACCACCTATCCTTGTTGCCAACTTTCGGTGCTAAGGAC
TATGAAACCCACAGAGTCGCTACCACCGGTGAATGGGACA
AGTTGACCCAAGACAAGTCTTTCAACGACAACTCTAAGAT
CAGAATGATTGAAATCATGTTGCCAGTCTTCGATGCTCCA
CAAAACTTGGTTGAACAAGCTAAGTTGACTGCTGCTACCA
ACGCTAAGCAATAAGCGATTTAATCTCTAATTATTAGTTA
AAGTTTTATAAGCATTTTTATGTAACGAAAAATAAATTGG
TTCATATTATTACTGCACTGTCACTTACCATGGAAAGACC
AGACAAGAAGTTGCCGACAGTCTGTTGAATTGGCCTGGTT
AGGCTTAAGTCTGGGTCCGCTTCTTTACAAATTTGGAGAA
TTTCTCTTAAACGATATGTATATTCTTTTCGTTGGAAAAG
ATGTCTTCCAAAAAAAAAACCGATGAATTAGTGGAACCAA
GGAAAAAAAAGAGGTATCCTTGATTAAGGAACACTGTTTA
AACAGTGTGGTTTCCAAAACCCTGAAACTGCATTAGTGTA
ATAGAAGACTAGACACCTCGATACAAATAATGGTTACTCA
ATTCAAAACTGCCAGCGAATTCGACTCTGCAATTGCTCAA
GACAAGCTAGTTGTCGTAGATTTCTACGCCACTTGGTGCG
GTCCATGTAAAATGATTGCTCCAATGATTGAAAAATTCTC
TGAACAATACCCACAAGCTGATTTCTATAAATTGGATGTC
GATGAATTGGGTGATGTTGCACAAAAGAATGAAGTTTCCG
CTATGCCAACTTTGCTTCTATTCAAGAACGGTAAGGAAGT
TGCAAAGGTTGTTGGTGCCAACCCAGCGGCTATTAAGCAA
GCCATTGCTGCTAATGCTTAAACTCACCCAATGACCGATA
TATTGTGTTTCTATACTGTGTTTGTTATATATAGTTTACC
TTTTTTAGACAAAAAAACAGAATTATATATTATCCTTATG
TTTTGTTATTTACTCGGAAGCACACAATTGCCCACCACAC
AAAGGAGGTGGAGGAAACAATTAATTTTTCACACAAGAGG
TATATATTTGGAGAAAAATGAAGAATGAGATACTTTTCTT
CCGATTACTTAAGTATTACGGCTCTGAAATTTTCTCGAGC
ATTAGATGATTAAATCAAAATGACATAGTATTTCGCAACC
TTTCAGTTGGGCTTTGTTTAAGAAGTGGAATACTTTTGCT
TGAGTTGTTTAGTTTTATTTTATCCACTGTTGTCTTAACA
AATATTTTCAAGACCGGTAAGCCGAAGATGAAAAATCATT
ATTAACTCATTTTTGAACAAAAATATAAACAAAAGAAAGG
CAACGCACAATTTTAGAGATACATAAAACGCAGTGGATGT
TAAAAATAACAGCGGTACAGAAACGCCTGTCTCGCTCCAA
TAATAATTATACAAATTTGAAACCGAACGCAATGTGCCAA
GAAATGTAAACACACTATAGAAAAAAATAGAACGGTGCAC
ATTGTGCTAGCATATCTGCTTGGTTCTGAACAAGAAGCAC
CTGGCCACTTTCTCCTAGCCCAATTCTTGCCAAGTTTTCA
ACCTCAATCTTTTGTGTTTGAACAAGCATGTATGAGGGGT
CAAAATTTAGTGGAGGCCGCTTACAATCCTTCTATTTCCT
CTGGACCTCATTAGCCGTCTGGCCAGACCTAAGCGTCATA
ATCTGGAGAATTTCATTGCATGCGAGAATATGATAAGTAA
GAACTTGTTTATTTATACAAGTTCCACCCACTCATACACG
GCTACAATTATGACGTATAATAACGTTTCGTCTAGCCCAC
CTTTTTTACTTTTGACGTTTTATTTCTTTCGAGGATTTGG
CCAAGAATGCCCCGAACAGCGGAAAAAATGGCGTCGCAGT
TTCAGATGTATAGACTCATCTTGTAGAAAAAAGAATGCAA
GAATGAAGTCTTTTCGTGGTGTTTTGAAAACACTATAAAC
AAACCGTCAACAAACATTTTGTATAAATATTTAGCTATAT
ATTGAATATCTTGACCAGTAAAGCACCTTGAGAAATTGTA
AGCTTGAAGAACGTACTTTGATATCCCTCCGTTTCATCAT
CCTATAGCTCGTCAACAAATCAAAAAAAATATGAAGATCA
GTCAATTTGGCTCTTTAGCTTTCGCCCCAATTGTGCTACT
ACAACTGTTCATTGTTCAAGCGCAACTTCTCACAGATTCA
AATGCTCAGGATTTGAATACTGCCCTTGGACAGAAAGTGC
AATACACCTTTCTTGACACTGGAAATTCTAACGATCAACT
ACTTCATCTTCCAAGCACCACCTCTTCCAGCATTATTACT
GGTTCATTAGCTGCTGCTAATTTCACCGGTTCTTCATCAT
CGTCGTCTATACCAAAAGTCACTTCCAGCGTCATAACATC
TATAAATTACCAATCCTCAAATTCTACGGTAGTCACCCAG
TTCACGCCATTGCCTTCTTCGTCGAGAAATGAAACAAAAA
GCTCTCAAACAACTAATACTATAAGTTCAAGTACAAGCAC
AGGAGGTGTAGGTTCAGTCAAGCCATGTCTTTACTTCGTT
TTAATGTTAGAAACAATCGCTTATTTGTTTTCTTAAACAA
ATATATTAGGTTCAAGGTCTTCGCAGGTGTAAGAAAACCC
GTGGTCTCCATATTCTTAAGTATGATAAATAAAAAAAAAC
TTAATAAATTATTAATTGCTTCAAACCTTTTTTCTTTTTT
TTAGTTTTTAATATTTCAAACGTTATCTTCATTGAACGCC
CAAATAGGGAAAAATCCTGGCAAATTTTTTATTGCTGTCA
TCCAAGGCTATGCTAGAAAATTCAAGAGCTTGGATGATTT
AAAAAGACACTCTCAATCGAGAAAGTTTATTCTTTGTTAT
TCTGCTTTACCTGATCATATTCCGGCGTATTGTTTCTAAT
CAAGTGATTTCGATATCCAGTTACGAACCATTTACAACAT
TCCTGAAAATATTGCGTATCAATGATATTTGCTCCTTCTT
TCTCCCTCATTAAAAATATTCTCCTGGTAAGCTTTCTAAT
CAGCCACAGTTTTGCTGCCAAAACTTTAACGTCTAGTTCC
AATGACGATACACTTGCCAGGTCCGCAGCTGCAGATGCAG
ACATGGCATTCTTCATGGAGTTTTTAAACGATTTCGACAC
CGCTTTTCCACAGTATACCTCATACATGATGCAAAACCAT
TTAACCCTACCTCAACCTGTTGCTGACTACTACTATCACA
TGGTTGATTTGGCCTCAACAGCAGATTTACAATCTGATAT
TGCTCAGAGTTTTCCGTTCACTCAATTCCAAACATTCATT
ACGGCCTTTCCATGGTATACCTCTTTGCTAAACAAAGCCT
CCGCCACCACCATATACCTTCCCCAACACTTCATAACAGG
TGAGACAGAAGCTACCATGACTAACTCATCTTATGCCAGC
CAAAAAAACTCCGTTTCCAATTCTGTTCCTTTCTCGACAG
CGAACGCAGGCCAGTCCATGATTTCCATGGCTAATGAAGA
AAACAGTACAACAGCACTTATATCCGCATCAAACTCTTCT
TCAACATCCAGAACTAGTCAATCACAGAATGGTGCCCATG
CCAAAGCTTATATTTCCCCATGGCGTTGTTCGGAATCTTT
GCAGTTGCCCTTTAAGTGCCTCAACCAAATTTGACAATTT
AATTCCATGGGAGGTCCGCCATCCCTTTTCGCTTTTTTTT
ATAATATGTGTATTATTTATACAAATATGTATATAAGTAT
GTACTTTTTCAATGGACAATTCGATTTTAAGAGCGTTTTT
AGTGACAACGATGAACATCAACTTTGTACAGTATCAAACG
ATTTATTTTTAACATATTATTATAACTTCTGAATGGCGTT
GCCATCTTGGCCAAAATCTTGTCTTTTCTGTCGTTTTATG
GCAGGCTTTTGTTCTTTGATGTTAATTCGGCAATACCGAC
GCCTTTGATGTTCATCAAACAGTCTGAAAAAATACACCTA
AATGCCTCTACAAAAAAAAAAGGTAAGGTAAGAGTGTTAT
TGACCGGAAGCTGTAAGAAACTGAACACGTGGAAAATGCA
CTTATGGCCAGTCAGTCCGCCCCAATTGCTTAGAATTCCA
CCCCGCAACGCCGAATTAGGTGAGGGTACTAAAATAGATG
ATTGCAATATTCTTCAATCAATGACACTACCCCAGGCCAA
TGTTCTTATCATGCTAACCCCAACAAGAGTGCTCATTTAC
AACTTCAAACCAATGGCACTAGTAGCTAGCCATGAACGAA
CAATGGCTTCTCTTAAGGAATTTGGCGATAACAGATCAAT
GAAACGATCAGCTCCATATAATGATATCATCGAAGGGCTT
ATTTCAAAAAGGACTCGCAATACTTATTGTGGCACCAGGG
AAAGCTGATATTTTACGTAATGACTGATAAAAACTTCCTT
TTAACATACCAAATTTTAAAAAACTGCACAAATGAAATAA
TTTTCAAAGAATACGGCATACCCGTCATAGAGCCTCTTTT
AATGAGTGAAGAAGAAGCGAACAGTGCTGAATATGACTAT
AACAACGATGATGATACTCTCACGGTATTTGATAAAAATA
GTTCTTCAAGAATTATACAGAATGGATTTGGCATAACTAA
GGAAAAAGGGTTTTTACACTTTCTTTCTAATCAAGAAAAC
ATTGATGAACTCCCCGTGAAAAAACTAGAACTTCGTTTAA
AAGTAGTTCTTAAATTTGACTATGAAATCATAGACATGAT
TGGCATCAAGACATTTTCCAAAGTCGGGGATGGGCGTTAT
GAAGAAGTTTTGATAGTTTTATTCCCTCATGGATTACAAA
TACTTACAATATCGGATTTTAAAGTTAGCAAGAGCTCGTT
GGTTGAAGTGAAGAAGGGATCCAAGACAATTGTGTGTAAT
AAACAATTAATGGTTTTATCTCATGATTCCGTCGAAAAGC
AGACTATTGTAAGCATTATAGACATTGAAAAGCAAGCTGT
TGAAGCAATACCGTTAACGGACACACCAGATGAACTTTTG
ACTTGCCTAGAAGTTAATGGATACCTGGTGGTCGTTTACA
AAGAAAAAAATAATCTGCTTTGATACAAGAATTAAAAAAG
TAAGCCATTCTTGGAAACCACCATTTGTGATAAAACTTTG
CGATAAAATTAATGATAAAATATTACTTTTGGTTTCTGAG
GATAGTGTTAACATTCATTTTTACACAGAATTTGGGAATC
TGCTATTCGCTACATATTTTGACGAAGATGATTATAATGG
TGATAACAATAATGACAACAGCAAGGATAAAAATGAGAAA
AAGGCGGCTGAATATAAAATTTCTGATTTTGTATGCTTGG
ATAAATCACTAATAACAGTGTCTCATTCCGGAAAATATCA
AGTTTGGAAATTATGGGAAGAAATAAAACAAACACAATTT
GATTTCAGAAACCCAAAATGTTACGTATTAACCAATACGA
ACAATGATGTAATCATATATTCACCTGTGACAAGTTCTTC
AATCAATAATGATAATTTACAAGTCATAAAACTTCCTACA
AAGACTTTCAATAATCATATTGCTTTTGTAAAAATTAATT
CTTCCTTGAGGTTATTTGCTACTTATGTGTCGAACAAAAA
CATACTGCTTATCCACAATCTAGAGACCAATATGTGGTCT
AGTTTTGCTGACCAAAACGTGTTGGATTTACATTGGCTAG
GTGATAATTATTTGGTTTGTCATATGAAGAATGATGATGG
CTCAACAAATCTGAAATGTCTGCAGATTCCACTGCAAGAA
GCGAATCCGGACGTGGAACTATCAGATTATGTCATGTGGG
AATACAATGTTCCAGAGAATACGATTGTTTTCAGTTTACA
TGTTAATACTTTATCCCGGTATAAGTTGTTGAAAATGAAA
TCCAAGAATCACAATGCTTCTGAAAAACAACCTGATGCAT
TGCTTAAAACTGCCGAGATTATTTTAGTTACTGATACACA
GACAATTGTCTTCGATGTAATTTCTACTGTACATCCATGT
GGATTAAACATCATCAAAAATTCTACCAGTATCTCAAAAT
TAACATTCCAATTGATGTTTTACCCAACAAAATTGAGTGG
ATAATTAACATGAAGGAGGGCTTGTTATTTTTTGCCGATA
GGAAATTTATAAAGCTTGGCAAAGTGGATGGAGGGGCTGG
CAAACCTTAACTTTGTTGGATAACATAGAAAAAATAATCG
ATGTTATCAGGGACGAAATATTTGTAGTTCAAGGCCATAA
TTACGTCGTATACTCTTTGGAAGATTTATGGGATGATAAA
AAGCCACTAGTTTCCATTCCAATCGAAGAAGATTTGTATC
CAATATCAACCACCCCAGAAACAGCTACAACACATACACT
TCACTGCATTTTTAACGCGCGATTTTCCAAATTGGTGGTG
AAACACCAAATATACCTCGACCAATTAATCTTAGCCAAAT
TAGAAGACAACACAGATTTGGAGGATATTTCACACAATTA
TCGTTTTTTAAAGCCTTACAAATTTGCACTCGAAAAGATT
TTGTCTACTAAAATACTGCGAAGCGACTCTTTGGATGATA
TCCTGAAATTAATTAAGATGTATGACAACACCGATCCTGA
GCATAATATTTCACCACCAACCCACAGTGGTATGTTAGAA
ATTATTAGTAATTGTTTAAGGAAGATCGAAACTAAATACT
GGAACCATCTATTCACTAATCTAAAGATGACACCAAGAGA
TTTATTAGCACTCTGTATCGAAGAAAATGAGGCTAAAATG
CTTGGCGTACTTCTGTTAGTGTTTTTAAATTACGATGAGA
AAGATTTGGGAGATGATCTACATTTTAAGAAATCAGATTT
AGGGACTGAGGAAAGCAAAGCTCTAAATGATAACTCTACA
AAAAAAGTCAGAGAAATCTGTCACTAATTTATTGAAGGAT
GAAGAATTAATGCTTAAAGTCTTAGAGCTTTTGGTGACAA
GTGCTGCAAACGCCACAGACCCAATTAAAGCTACCGATTC
GTGGGACATGTGTTTCCAATTAATACGCTTACTCAAGGAA
TTAGACAGAGAAAACAACACACAATTGGTTCAAAAAGCAC
TCGAGAGATTCAAATAAATCTATATGACACCATGTATTCT
TTACCATATAGCTTCATAACATTGACCAATCAATTTTCAG
AAATGCGTCGCGCGTAGTTTTGCCCGATATCCCCATCCCT
TCAGGATCTTTAAAAGGTGATGAAAGATGCACCAGATAGA
AAAGTTGCATTAAAATGATTAGCAGAGATATACAAATATT
TTAGTAAGAATACATAAAGTATCTTTGCTTTCACAAATAG
GAACAAGCACATAAATACAGTATAATAGACATGGCTGATC
AAGAAAACTCTCCACTACATACAGTTGGTTTCGATGCTAG
ATTTCCCCAACAAAACCAAACAAAGCATTGTTGGCAATCT
TATGTGGATTATCACAAGTGTGTTAATATGAAGGGCGAAG
ATTTTGCTCCGTGCAAGGTCTTTTGGAAGACCTATAACGC
CTTATGTCCCCTAGACTGGATCGAAAAATGGGATGATCAA
AGAGAAAAAGGTATTTTCGCAGGTGATATCAACTCAGACT
AAGGATCTTAGTTTCGTTTTTAGTAATGTGCACTTAGCCT
TTTTTATATCATTATTATTAATTACTAGAATTCATTTTTG
CGTAGTAGACCTACACGGGATGAAGGATATCTATATGAAA
AGTAAAGTAACAATAGGAGATAATGAAAAAGTGATATCAT
ACGCTAACGAATGTTCATGATGGAGCCAAATTCCTAAAAA
TCAAACAAACAGAAAAAAATGAGAATGATGTGGGGTACTG
AAGTTTTATTTTTCATATTTATTTTTAATTATAGTAAGTA
GCCATTTCTATATATATTCAAAAATTATTTGACCCTCGTA
ACATCTGCCACTGCACTGAAAAGAACAAGGCAATGGATAA
CGCTGATAAAGACGTCAGCATGAACTTTCAATTCACTGAG
ATAGCAACATTTTCGAGGATTATATAAGGGGTACTAATCT
CTTCTAGTCATCGTTTGAAATACATTCAGGCTGAGAAAGA
TAAACGCTGAACATGTTGAGAATAAGGCACTTCCTGGGAC
CTACTAAAAGATAATAATATAGTATTTGAAGAGACCTTCA
TCAACAGCCTGAGATCGGCACACATCCTTCACAAGCGCCC
CAGTTCCAGACTGAAGTACACATTTCTATCTCTTACAGTC
ACTACTTGCGATTGCTACTACTAAACGAAATGATGGCTGA
TTTCTGAATGTCAATTCTTTACTTATTGTTCTATCAGGCT
AGAAGGATAGTAACATAAACTTCTAAAGTACCTTTAAAGA
GCCTCAATGCACTGCCTTAACAAGCAAATGACAATTTTCC
TATCAATTGTTTCACGAAATACGTTTGTCGTAATTTTACG
CATTACAGGTCAGAAGGAGACTAGATAAGGCCGATTCTCC
GAGTACTGTTGAACCACAGGCTTCAGCAAGTGAAAACCAA
CAGACAAAACAAGGAAAACAGCAAGATTAACCGTTTATAT
TTGCTTCTACTACCTCAACGGAGAATGGAGCAGGCCTTTG
AAAACGCTCCTACTTTTGAAATTGCCTTTGTAAATATTGT
ATCTCCAGCCGCGCTTAGCTAAGTGGATATCACTAGATTA
AAAAACACTCTCGAGCTACCCTATGAAGACAAGATTCATC
CATAAACTCCCTAAGTGGGTATCCATTAGATGCCAACTAC
TTCACTCATGCAATACATACAGCAATTGCAAGACTTGTGA
TTTTAATCCAAAAGAAACTTCCCTGGGTGTCATGAACCCA
ATCAATGGCCGTAACTCTTCGTATGGTCAGTTTATAACTC
TCAATCACGTTTCCTCGCTCATACCCTAACAGGTACGACT
CCTCTGATCATATAGAGGGATTTTAATGTTTCTGATTTGG
GAAACATTCAATTTTTCTCCTGACAACCGTTTAGTGTCAA
ACATTGGATATTGCCCTCGTTCAGAGGGCACAGAATAAAA
TTTGATTTCTGGTTCATTTTCTTGGCCAAAGATTAATTGA
AGTTGTCAAGGCATGCCAAAACTTCCTTTAAAGGTATCAT
CCCTGTACCGAACATTCCTGTGCTCCTGTATATATCATAA
TAAGATATAGGTAGTACAAAGGCGCGGATCCGTATACGAG
ATCTATAAAAAAAGCATTGTTGAAGAAAGGGCAACTGCAT
ATTTGTAGTGGTGAAGAGTATGGGATAGGGGAGCCCAAGT
AAGAGAAATATCAGCAGTGAAATAGCTATTCAACAATTTA
TCTGTTCGTCCGTCGCTTATTAAAAAACGGCATATAAATA
GAGCAGCTTTGATTAACTCTTTCCGACAATTTGGCATTGT
TATTTACATTCGAGTGAGCTCACATCTTCACTAAAAAGAT
CTACAAAAGTTCAATCGAAAAAATGGTCAAACTAACTTCA
ATTGTTGCTGGTGTCGCTGCTATTGCTGCTGGTGTCGCTG
CTGCCCCAGCCACCACTACTTTATCTCCCTCTGACGAAAG
AGTTAACCTGGTCGAATTAGGTGTCTACGTCTCAGATATC
AGAGCTCATTTGGCTGAATACTATATGTTCCAAGCTGCTC
ATCCAACTGAAACTTACCCAGTTGAAATTGCTGAAGCTGT
TTTCAACTACGGTGATTTCACCACTATGTTGACTGGTATT
CCCGCTGATCAAGTCACTAGAGTCATCACTGGTGTCCCAT
GGTACTCCACCAGATTGAGACCAGCTATCTCCAGCGCTCT
ATCCAAGGACGGTATCTACACTGCTGTTCCAAACTAAGCC
GATGGCCTCACAATTGGTATTTAGCACTGGATTGCTTTAC
GAACGGATAAAAATAATTATGATTTGACGGTAAGAAATAA
TTAGATATACATACGTATACAAACATATATATGTATTACA
GGTACTTTTAATCAGTTGCACTGTGTTCAAAAAGATATTT
TTTAAATGCGGGGGGAGATTCAAGTTTTGTTCTCGCATTT
AAATTTCTGCATACAATTTGTACTTACAAGAACCTTATAC
GATTCCAGTTGAGACACGTACTGATATATTAATGATCATA
TTAAGAATCTTAATGCTTAAAACTTCTCTTCAATTCAGCA
TTTGATCTGTGGCAAGTTAATCTTGTTCCATTTAACGTGG
ATTTGACTTGCCATGATCTTCCCATAAAGCGGTAAATAGC
CTTTTTGGTAAAAAATTGAAAGTTTAAAAGTACGGAACAA
ACTTTCGAGTTTTTCCTCAAAGGCCCTTCACAACACACGA
GAACTAAAAGGTAGTTAAGACAGGAACTTGCCGTTAAAGT
TTACTTTCTCCTTCAAAGTATAGGAAATAATGAAAGAGGC
AGAACTTAGTGCGACAGAAAGCCAAGATGAGATCCCAAAG
TCTAATTCCTTATTAATTATAGAAAAATTAACAAAGGCCG
TTTGTAGCCTTTATTTTATAAATTGTTTTATGGTGCCATC
AGTAGATAATTTGATTGAAAAGTACCCAAAAGCAATCATC
ATTAAGATCATAGATATGATTCTGGGGGCGGTAACAATTT
CCCTCGTTATTATAGTTTTCTTTTTATATCGAAAGAACGG
TCATTTTAAAAATGAAAATAAAACAAAGCCAAAGAGATGT
TCGAAGGTAGTATGTCCCAGCTGTGCTGCCAGAAAAAAGT
ATCCTAAATGGTTTCAGCTAAAGTATTTGTTATTGGTATC
AATGACTGCTTTCAGCTTCTACTTTTGTACCAAAATTAGG
TTTTTTTTTAAAACTGACCAAACTATTAATTTACACCGAC
TATCACAGCTATTTAGATTGCAGCTAGGCTGGATATGTAC
TACTGCATTATTATTCTATTTTTACGATGCGTTGATATTA
CATAGCGGGTTCATTGAAGGGTATAGATGTGTCAATGGAA
AGGGAGCGATGTCTGAAGGTAAAACCGGGCAATTAAATTG
AGGATTTTACCTAATATGTATTATTTTGGAATTAGCTTGA
AATGTGAAGGTATCATTTTACTGTTGCATATTGGATAATT
GGTAAAGTTACGCAAAGTATTCAATATCATCTTCTTGCAT
TACTCGACCATTGAGAATAATTTACTATATAGTTTGAATA
CGAGATTACACCTCGACAAAAGTAGTTCTATTATTTGCAC
GTAACAATTATCAGAAAATGGGTGAACTTCGTATTAATTG
TTGGGATTTCGTTGTTGATATTAGGTATACAAAATATACT
AGAAGTTCTCCTCAACAGTCTTGGAATTCACGAAAGGGAG
TTGATAGTTCTGATAATAAAATCACTTTGTCTTCCTTTCT
TTTATACTTTGTCATTCATTATTCTACTACATTATCAATT
TGTTAGAATGAAACTCTAAAACATCATCTGTTTAGTAGTA
TTTGCGTTACTAGTCAATTATGATCGTTGACTCTTATTCT
AACAGCTAGTAATATTACCCCCGTTACGTATGAAAGTGTT
GGAATAAAAATCCACTATCGTCTATCAACTAATAGTTATA
TTATCAATATATTATCATATACGGTGTTAAGATGATGACA
TAAGTTATGAGAAGCTGTCATCGATGTTAGAGGAAGCTGA
AACGCAAGGATTGATAATGTAATAGGATCAATGAATATAA
ACATATAAAACGGAATGAGGAATAATCGTAATATTAGTAT
GTAGAAATATAGATTCCATTTTGAGGATTCCTATATCCTC
GAGGAGAACTTCTAGTATATTCTGTATACCTAATATTATA
GCCTTTATCAACAATGGAATCCCAACAATTATCTAATTAC
CCACATATATCTCATGGTAGCGCCTGTGCTTCGGTTACTT
CTAAGGAAGTCCACACAAATCAAGATCCGTTAGACGTTTC
AGCTTCCAAAATTCAAGAATATGATAAGGCTTCCACTAAG
GCTAACTCTCAACAGACAACAACACCTGCTTCATCAGCTG
TTCCAGAGAACCCCCATCATGCCTCTCCTCAACCTGCTTC
AGTACCACCTCCACAGAATGGGCCGTACCCACAGCAGTGC
ATGATGACCCAAAACCAAGCCAATCCATCTGGTTGGTCAT
TTTACGGACACCCATCTATGATTCCGTATACACCTTATCA
AATGTCGCCTATGTACTTTCCACCTGGGCCACAATCACAG
TTTCCGCAGTATCCATCATCAGTTGGAACGCCTCTGAGCA
CTCCATCACCTGAGTCAGGTAATACATTTACTGATTCATC
CTCAGCGGACTCTGATATGACATCCACTAAAAAATATGTC
AGACCACCACCAATGTTAACCTCACCTAATGATTTTCCAA
ATTGGGTTAAAACATACATCAAATTTTTACAAAACTCGAA
TCTCGGTGGTATTATTCCGACAGTAAACGGAAAACCCGTA
CGTCAGATCACTGATGATGAACTCACCTTCTTGTATAACA
CTTTTCAAATATTTGCTCCCTCTCAATTCCTACCTACCTG
GGTCAAAGACATCCTATCCGTTGATTATACGGATATCATG
AAAATTCTTTCCAAAAGTATTGAAAAATGCAATCTGATAC
CCAAGAGGCAAACGACATTGTGACCCTGGCAAATTTGCAA
TATAATGGCAGTACACCTGCAGATGCATTTGAAACAAAAG
TCACAAACATTATCGACAGACTGAACAATAATGGCATTCA
TATCAATAACAAGGTCGCATGCCAATTAATTATGAGAGGT
CTATCTGGCGAATATAAATTTTTACGCTACACACGTCATC
GACATCTAAATATGACAGTCGCTGAACTGTTCTTAGATAT
CCATGCTATTTATGAAGAACAACAGGGATCGAGAAACAGC
AAACCTAATTACAGGAGAAATCCGAGTGATGAGAAGAATG
ATTCTCGCAGCTATACGAATACAACCAAACCCAAAGTTAT
AGCTCGGAATCCTCAAAAACAAATAATTCGAAATCGAAAA
CAGCCAGGGCTCACAATGTATCCACATCTAATAACTCTCC
CAGCACGGACAACGATTCCATCAGTAAATCAACTACTGAA
CCGATTCAATTGAACAATAAGCACGACCTTCATCTTAGGC
CAGAAACTTACTGAATCTACAGTAAATCATACTAATCATT
CTGATGATGAACTCCCTGGACACCTCCTTCTCGATTCAGG
AGCATCACGAACCCTTATAAGATCTGCTCATCACATACAC
TCAGCATCATCTAATCCTGACATAAACGTAGTTGATGCTC
AAAAAAGAAATATACCAATTAACGCTATTGGTGACCTACA
ATTTCACTTCCAGGACAACACCAAAACATCAATAAAGGTA
TTGCACACTCCTAACATAGCCTATGACTTACTCAGTTTGA
ATGAATTGGCTGCAGTAGATATCACAGCATGCTTTACCAA
AAACGTCTTAGAACGGTCTGACGGCACTGTACTTGCACCT
ATCGTAAAATATGGAGACTTTTACTGGGTATCTAAAAAGT
ACTTGCTTCCATCAAATATCTCCGTACCCACCATCAATAA
TGTCCATACAAGTGAAAGTACACGCAAATATCCTTATCCT
TTCATTCATCGAATGCTTGCGCATGCCAATGCACAGACAA
TTCGATACTCACTTAAAAATAACACCATCACGTATTTTAA
CGAATCAGATGTCGACTGGTCTAGTGCTATTGACTATCAA
TGTCCTGATTGTTTAATCGGCAAAAGCACCAAACACAGAC
ATATCAAAGGTTCACGACTAAAATACCAAAATTCATACGA
ACCCTTTCAATACCTACATACTGACATATTTGGTCCAGTT
CACAACCTACCAAAAAGTGCACCATCCTATTTCATCTCAT
TTACTGATGAGACAACAAAATTCCGTTGGGTTTATCCATT
ACACGACCGTCGCGAGGACTCTATCCTCGATGTTTTTACT
ACGATACTAGCTTTTATTAAAAACCAGTTTCAGGCCAGTG
TCTTGGTTATACAAATGGACCGTGGTTCTGAGTATACTAA
CAGAACTCTCCATAAATTCCTTGAAAAAATGGTATAACTC
CATGCTATACAACCACAGCGGATTCCCGAGCACATGGAGT
CGCTGAACGGCTCAACCGTACCTTATTAGATGACTGCCGT
ACTCAACTGCAATGTAGTGGTTTACCGAACCATTTATGGT
TCTCTGCAATCGAATTTTCTACTATTGTGAGAAATTCACT
AGCTTCACCTAAAAGCAAAAAATCTGCAAGACAACATGCT
GGCTTGGCAGGACTTGATATCAGTACTTTGTTACCTTTCG
GTCAACCTGTTATCGTCAATGATCACAACCCTAACTCCAA
AATACATCCTCGTGGCATCCCAGGCTACGCTCTACATCCG
TCTCGAAACTCTTATGGATATATCATCTATCTTCCATCCT
TAAAGAAGACAGTAGATACAACTAACTATGTTATTCTTCA
GGGCAAGGAATCCAGATTAGATCAATTCAATTACGACGCA
CTCACTTTCGATGAAGACTTAAACCGTTTAACTGCTTCAT
ATCAATCGTTCATTGCGTCAAATGAGATCCAACAATCCGA
TGATCTTAACATAGAATCTGACCATGACTTCCAATCTGAC
ATCGAACTACATCCTGAGCAACCGAGAAATGTCCTTTCAA
AAGCTGTGAGTCCAACCGATTCCACACCTCCGTCAACTCA
TACTGAAGATTCGAAACGTGTTTCCAAAACCAATATTCGC
GCACCCAGAGAAGTTGACCCCAACATATCTGAATCTAATA
TTCTTCCATCTAAGAAGAGATCTAGCACCCCCAAATTTCC
GATATCGAGAGTACCGGTTCGGGTGGTATGCATAGATTAG
ATGTTCCTTTACTTGCTCCCATGTCCCAATCTAACACACA
TGAGTCGTCGCACGCCAGTAAATCTAAAGATTTCAGACAC
TCAGACTCGTACAGTGACAATGAGACTAATCATACAAACG
TACCAATATCCAGTACGGGTGGTACCAATAATAAAACTGT
TCCGCAGACAAGCGAACAGGAGACTGAGAAAAGGATCATA
CACCGTTCACCTTCGATCGATACTTCCTCATCAGAAAGTA
ATTCACTACACCACGTCGTTCCTATCAAAACGTCAGATAC
CTGTCCTAAGGAGAATACAGAGGAATCTATTATCGCTGAT
CTTCCACTCCCCGATCTGCCTCCAGAACCTCCTACCGAAT
TATCAGACTCCTTTAAAGAACTCCCACCGATAAATTCTCA
TCAAACTAATTCCAGTTTGGGTGGTATTGGTGACTCTAAT
GCCTATACTACTATCAACAGTAAGAAAAGATCATTAGAAG
ATAATGAAACTGAAATTAAGGTATCACGAGACACATGGAA
TACTAAGAATATGCGTAGTTTAGAACCTCCGAGATCGAAG
AAACGAATTCACCTGATTGCAGCTGTAAAAGCAGTAAAAT
CAATCAAACCAATACGAACAACCTTACGATACGATGAGGC
AATCACCTATAATAAAGATATTAAAGAAAAAGAAAAAATA
TATCCAGGCATACCACAAAGAAGTCAATCAACTGTTGAAG
ATGAAAACTTGGGACACTGACAGATATTATGACAGAAAAG
AAATAGACCCCAAAAGAGTAATAAATTCAATGTTTATCTT
TAACAGGAAACGTGACGGTACTCATAAAGCTAGATTTGTT
GCAAGAGGTGATATTCAACATCCTGACACTTACGACCCAG
GCATGCAATCCAATACCGTACATCACTATGCATTAATGAC
ATCCCTGTCACTTGCATTAGACAATAACTACTATATTACA
CAATTAGACATATCTTCGGCATATTTGTATGCAGACATCA
AAGAAGAACTATACATAAGACCTCCACCACATTTAGGAAT
GAATGATAAGTTAATACGTTTGAAGAAATCACTTTATGGA
TTGGAAACAAAGTGGAGCGAACTGGTACGAAACTATCAAA
TCATACCTGATAAAACAGTGTGGTATGGAAGAAGTTCGTG
GATGGTCATGCGTATTTAAGAATAGTCAAGTAACAATTTG
CTTATTCGTTGATGATATGATATTGTTCAGCAAAGACTTA
AATGCAAATAAGAAAATCATAACAACACTCAAGAAACAAT
ACGATACAAAGATAATAAATCTGGGTGAAAGTGATAACGA
AATTCAGTACGACATACTTGGCTTAGAAATCAAATATCAA
AGAGGTAAATACATGAAATTAGGTATGGAAAACTCATTAA
CTGAAAAAATACCCAAACTAAACGTACCTTTGAACCCAAA
AGGAAGGAAACTTAGCGCTCCAGGTCAACCAGGTCTATAT
ATAGACCAGCAAGAACTAGAGCTAGAAGAAGATGATTACA
AAATGAAGGTACATGAAATGCAAAAGCTGATAGGTCTAGC
ATCATATGTTGGATATAAATTTAGATTTGACCTATTATAC
TACATCAACACACTTGCACAACATATACTATTTCCGTCCA
AGCAAGTGTTAGATATGACATATGAATTGATACAGTTCAT
ATGGAATACGAGAGATAAGCAATTAATATGGCACAAAAGC
AAACCTGTTAAGCCAACAAATAAATTAGTTGTTATAAGCG
ATGCATCGTATGGTAACCAACCGTATTATAAATCACAAAT
TGGCAACATATATTTACTTAATGGAAAAGTAATTGGAGGA
AAGTCCACCAAGGCTTCATTAACATGTACTTCAACTACGG
AAGCAGAAATACACGCGATAAGTGAATCTGTCCCATTATT
AAATAACCTCAGTCACCTTGTGCAAGAACTTAACAAGAAA
CCAATTACTAAAGGATTACTAACCGACAGTAAATCTACAA
TCAGTATAATTATATCCAATAATGAAGAGAAATTTAGAAA
CAGATTTTTTGGTACTAAAGCAATGAGACTAAGAGATGAA
GTATCAGGAAATCATCTGCACGTATGCTATATCGAAACCA
AAAGAATATTGCAGACGTAATGACCAAACCTCTTCCGATA
AAAACATTCAAACTATTAACAAACAAATGGATTCATTAGA
TCTATTACATTATGGGTGGTATGTTGGAATAAAAATCCAC
TATCGTCTATCAACTAATAGTTATATTATCAATATATTAT
CATATACGGTGTTAAGATGATGACATAAGTTATGAGAAGC
TGTCATCGATGTTAGAGGAAGCTGAAACGCAAGGATTGAT
AATGTAATAGGATCAATGAATATAAACATATAAAACGGAA
TGAGGAATAATCGTAATATTAGTATGTAGAAATATAGATT
CCATTTTGAGGATTCCTATATCCTCGAGGAGAACTTCTAG
TATATTCTGTATACCTAATATTATAGCCTTTATCAACAAT
GGAATCCCAACAATTATCTAATTACCCACATATATCTCAG
AAAGTAACATGCGTGCTTTCTATGAGGTTGAAGAATAACA
CTCATCTTAGCCACAGTGGAGGGTTTACCTATGAAAACAG
TACTAAGTAGTCAAATAATTTCCTCTCCTTTGTACGCGTT
TTAGGGCACATGGCGCAGTTGGTAGCGCGCTTCCCTTGCA
AGGAAGAGGTCATCGGTTCGATTCCGGTTGCGTCCATTTA
TTTTTTACTTTTATTCTCCTTTATTTTTAACAATTTCTAG
AATAACTCGACTCGATTCCAAGAAAACCCCTTAAGCAGAG
CTATATATCCTTATATTTATTCGTAACACTGCAATGTGAA
CATATAGTACAGCAGAAAAGATTACCTTCTGCATTATCTA
TAAGTTTTGCGCATAACAAACCTTTCACTTGTCACCTAAT
TTGGGTTTAAGTAGTGCTCGCTATATTGCCCTGGCACAAT
GCTTTTTTGCTTTTACTGTAGTCTTTGCTATTTAAATAAT
CTCACTGTCGTCCATATCCCTCATATACATGGCCCTTTTT
GGCGCCCATACAAGAAAAAGTAATCACTTTTATAAACATA
TAAAGTTATTTCACATCCCATCATCTCGGTTTGAGGAACA
GACGCCTTTTCATAGTTTTGGATGACTATACATCAGTTAT
CTCCAGAATCCCAATGGAAGATTGTTTCTAGTTCCTTTAT
TTACGGTCCGGTAGCTGCTGTAAGGGAATTATTAGATAAT
AGCATCGATTCGGGTGCTAAAAAGTATTCATCGATGTAGA
TTCCACTACGGGAGGATGTGAATATATATCAGTCAAGGAC
GATGGATCAGGTGTGGATATTATCGACAGACCTTCTATGT
GCTTGGAATACACCACATCAAAGATGAGTAGTCTCGGAGA
TATTTCGATTCTGACTACTCTTGGATTCAGAGGTGAAGCA
TTGTTTCTTTTGTCAAACTTGTGTAACCAGAAAGGCTCAA
TGCAGGTTGAAACAAAAACTGCAGATGATGTCATTGGAGA
AAAATGGTTAGTTGATAGTAAGGGTGGTATTACCAATGGA
AAAGGTACAAGGTATCTTGTCCCGTGGGGACTACAGTAAT
ATTAAGGAAACTTCTGGGAGGGTTACGAGCAAGGTATCTC
GAAATTTCTTCGAGGCCAAGAAAAACATTCGATGAACTAA
TCTATTTAATAAACCATTATTCTCTAATTCATAGAAATAT
TCGGTTTTATTTTTCGTTGGTGTCATTACAAAAAATGGTG
CCATAGAGCGTAAACAAATGCAAGAAACGTTAGACCCTAA
GATTTCTAGAGCTAGAAGTTTGTCCCTACTAGCTAGACTA
AAAAAGCCTGTGCCGCTGAACTTTATTGTAGAAGAAAACT
TTGTTATCGACGAAAAAATAAATTTAGATTTGATCTTACC
GAGGATGGTGCCAGAATCTGACGTTATTAATATAAAGAGA
CGATTTAAATTTTTATCTGTTAATGAGAGAGCGCTATCTT
TGAACTTGGAGACGGGGAAGACTATTTCTAAGTTACTATC
GTCAATCTATAGAGATTTCTCTTTACTAGATCCTATGGTT
TGGTTTATTAATTTAAATTGCGATACAAAGCTTCTTGACG
TAAATATCGAACCAGAGAAAAATGACGTGATGATCAAAAG
TTTTGAAGTGATATTTAAGAAGATAGAGAATAAGTTAAAG
TTGTTATTGGAGGAGAGAATTGGCATCGAAACAAATATGC
TGGGAGATAAACATGTTCAGCCTTCTATCAACGAAAAAAC
TTCTCCCGCACTGGTGATACCTACACCCGACGCAGAGAAT
GAAATATCAAAGGGCTGTGGTGCTGTTAGTGGTAAAGACA
AGACTGACATCCCACAAAAAAACTCAGATTTGATAGTACC
AACTTTTTACGATGAAGCAAACTTAGAGAATACGACCATT
GTCGCTGCTACTCCTTCACCTACAAAATTTAGCGAGGATA
AAGCTCTTGACGAACAAACTCAGCTGACCATTTCAAGTTA
TAGAAGCTCGAGTTCCGGGTCTATGGCTTCCGAGGACAGT
ACTAATTGGCGACATAATTTCCAACAAGAACTAAGCGAAA
ATAGTGAAGTAGCAGGAGCTGGATCCTCAACATTACCCTC
GTCATTAACTTATAACTATATAGAAACTATTCCAGAGAAC
GAGGATTTAGAACTTTCTAAGGACGCTTCTATTTCTAATC
CTTTTATGATCACAAAAATAAGAAACGTCAACAAGAAACT
GAGCGAAAACTTACTTGAGGCCAAACGTACTAGCTGTGGA
GATGCCAATAAAAGGGGAATGCCCAACGAAAGACAGCTTT
CAAATACAGAAAAAAGGAACTAATAAAGCTTCAGCAAACC
TACGGTAAAGAAACAATACCGTGGACATGACCATTCCACG
AAATTCGAAAAAAAAAGTAACTGATAATTATATAAAGAAA
GCATCCTGCATGCACAAAACAAGGCCGAAACTCATGCATT
TTTCCGAGTATACCAACAACTACGTCTATACCCTGAAGAA
TGAAAAAATTGTTAAGCATGACAGCGATAACTTTGCCAAA
GAAACTCTGTGGTTACGATCGAGGGACGATGCCACAAGCC
CTTCTTCCAGTCTTTTGCAAGCCTTGCGAGCGCATGTGAA
GAAACCGGGACACATTGAAGCCACGACAAATGAATGGTGC
CTCTTCACGCCAGACAGCCCCTGATGATCGGGTGCACTAT
CACCACTCAGCACAATAGATTACTTCATAATAGACCATTG
TTTGTAACTCATGGTAACCGCACCCTGTTGCCCGCCCTGC
CTCTCTTCCAGTTTCCGCACCTTGAAATTTCCGTTTTGGG
TCAACTTAAAAATGCTCTAATATTGCATTGTTACGACATC
CTGTTGTCATGCGACTAAAGGTATTTATACTGTATATATC
TCATTCATCTGATTCTGTGAGGTTGCATAATTGAATATTT
ATTTCAAAGGAGCTAGAAGACAAAGATCACTCCACATAAA
TATACGGGGTTCCTTTATATATTAGTTCATTTTTTTTTTC
AGTTGTCATACCCAAACTATTATTTCCTTCTGAACTCCTT
TAAATATATCGTTCTTCCAAGCTAATTGATAACAGTAGTA
GCATCACAAGAGAAAAAAAATGCGATCTTATATGCAGATT
CTTCAAAAATTTGCCAAATTTATTGGGCCAGGGATATTAG
TCAGTGTGGCTTATATGGACCCAGGAAATTATGCCACTAG
TGTTTCCGGTGGTGCTCAATACAAATATACCTTATTATTC
TCTATTTTTATATCCAACATTTTTGCCGTACTTTTGCAAT
GTCTCTGTGTGAAGCTGGGTACTATCACTGGCTATGATTT
GGCTGAAAACTGTCGTCATAATTTGCCTAAAAAGCTAAAC
TATACCCTTTACCTTTTCGCTGAAGTGGCAATCATTGCTA
CTGATCTGGCCGAGGTTGTAGGCACTGCCATCGCTTTACA
AATTCTTTTCAAAATACCACTAACTTGGGGTGTCTTATTA
ACGGTGCTAGATGTTTTGGTAATTTTAATGTTCTACACAC
CAAACGGCCAGTCCTTAAAAAAAAGTTAGGGTTTTCGAAT
TTGGCGTTGGGATTTTGGTCATTGGAACTTGCATTTGCTT
TGTTTTGGAGCTGTTTAAAGTTTCAATCCCAGACAAAGCT
GAATTGTTTAAAGGGTTTTTGCCTTCAAATATCATTTTTA
AGGAACAACAAGCTCTTTACATTTCATTGGGTATCTTAGG
TGCCACTGTGATGCCTCATTCATTATACTTGGGCTCATCC
ATTGTTAAACCAAGATTGCACGATTACGATTTGAAGAAAT
ACGGTAAGGTTAATGCCCGCCCAAGTTTAAGCGCTATAAA
ATATACGTTAAACTATGCGTACGCTGAACTAATCATTTCT
TTGTTCTTAATTGCCACCTTTGTTAATTCCGCTATTTTAA
TTGTTGCAGGTGCTACTTTATCAGGCCAACCTGAGGCAGA
GGATGCTGATTTGTTATCTATTTACAAATTACTGGTCCAC
TACATATCTCCTGCGGCAGGGTTAATCTTTGCATTGGCCA
TGTTATGTTCTGGTCAATCTGCCGGTATCATCTGTACACT
TGCCGGGCAAATCGTTTCTGAGGGATTTTTACAGTGGTCT
TTACCACCTTGGGCCACAAGATTGTGCACCAGATTGATTG
CCATTGTACCATGTTTATTTGTTACTTTAACCATGGGGGA
AAAGGGAATTTCAGATATTTTGAATTTTTCTCAAGTGGTC
TTGTCCTTAATTTTACCAATCGTATCCGCTCCTTTAATTT
ATTTTACCGCAAATAGAAAGTTGATGGTTGTTCATGACGA
AAATGGTGTGGTAAGAGCACCTGCCGATGTTAACGCCATT
GCTGATGAAACCACTCCATTGAACTCCAAGCACAGTAAAA
TAGTTGATTTTACTAACAGTCGTTTGTTGACCTATACCTC
TGTTTTCGTATGGGCTTTAATCGGGAGCTTGAATTGCTAT
TTGGTGATTTCCTATCTCTTAGGTGCCGACATCCATTTTT
AATGGAACCTATTTATTGTCAAGTGTGTCGTTTTCTCTCG
ATTCTTGTTTTCTCTCATTTCTTTATTCTGCATAATACAA
CCCAAGTATATACTTACGTATGCATAGCCTTCAGAACAAA
TGCATACTTTATCTAATATCAAAATATAAACATACATTAG
TCAAAAAAAGACTTGATGAGCTTTCATGAAACTAAAACAA
AGATAATTCATTATTTATCTTTGATTCCACTACCGCTGAC
ACTATTTATTTCTTGTGTTTCCGTTTACGACCTGGTTGCG
CCCTTACCACAGGTATGCTACCATTATAGTTTGTTTGTAA
TACTGGAAAGGCCCTTACATTGTTTATAGGAACCTTGGAA
ACCTTCTTTGCTAAGATAACCTCCTTTAGTATTCTTTTCA
CTTTGAAGTATAATTCTCGTTCCTCCGTAGTAGGCTTCAA
AACTTTATTTAAAATCCTCTCCTTTCTAAGTCTTTTAAGT
TTTAAGAGAGAGTCTGAAACCAACTTATCTGGTGTGCCAT
TTCGAAAGTTCTCAATTTCGTCATCTCCAATGTAATTAGA
TGGTGTCCAATTATATAAGTTTTGAAGCTTGATTATGAAT
TGTTCCTTATTCTCAGTACTCTCTGAATTTGCAGAAGCGA
TAGTCGCATCATTATCATTATCACCACCATCGTCCTGAAC
GCCATTGCTTTTGCCGTCAACATTTTTGTTGTTTTCATCG
TTCTGCTTCCTGTTTATGCCTTCTTCATTCGTGTTCAGTA
ATTCTTCTTGTTTTACTTTCTTTTCATTTTTTTCATACAA
GTCCATATAACCAATTCTTTCAAGCCAAATAAGACCCCTT
GTTGTCGAATCCACAACGGTGCCGTTTTCATTAAAGGAAG
GTGCCCAAGAATTATAATTACCATATTTTAGCCAGACGGT
TGTAGGTAAAGCATACCAATTTGGATGCAAAAATCTAGTC
ATCATTTCAGTTGGTGGTAACGTAGGGTCCGGAATATTAC
TAGTATTAGCGCCTACAAATCCTAATCTTGGAGCTTCGTT
TTCTATATCAGTTTGAGGTAAGACGTTGTTTATTTTGAAG
TTTGTATTAGGAAGTTCATGAGGTCTTTTGTCAAGATTAG
ATTTAGAAATTATCGAAGAAAAAGGTCCATATCCTTCGTT
CTTATCTGATATGTTTGAGAAATCGGCACTGTGTAATTCA
TAGAAATCTTAATAAAATCATAAGAGATTATTTTGTCTAG
TTCTGTTGCATCGTCATCGTCGTATTCATCCATCTCGTTT
CCGCTCAACAACTTACCACTTCTTGATTTAATATTATTAG
TTTGCGTTAGAGCAATTCCTATCCTACAACATTCTCGTAA
TAAAAGCTCTGAAGAAAATTTGTAGAACTTGTCGACTAAT
TGGTAGTTTCTTGTACCCTGAGGATAAAAGTGAATGAGGA
TTGTACAAACCAGCTTAATGTCGTGATACAGCTTATAAAA
CCCACCTTGTATGGGTTCGTACTCTCCATTTTCAAACCTC
TTATTGATAGTTGTCAAAACTAATTTATCTTCATTACGTA
TCAAACCTTCAGAGTTACTTCTATTTTTAATGAATTTACA
ATATGATTCATATATCTTATCCGGATTTTTCTCAAAGAAC
TTGGCTGGAAAACTTTCATCTACTACATGACATTTCACAG
AGGCAGCATTCAAAATGGATTGAACATTTACCAAAAAATC
TACTAGTTTATTTCCACCTACACTTTCTGTCATAATGAAA
ACTTTCGATTTTCAAAATTATCTCTTATTTGATCCCGACT
GATGATGATTTTCTTCGTCTTCGTATTTCTATCGTCCATG
CCTTATGGCGCTGTTTTATTTTCTTAATTGTTTTTTTAAT
AATTGCAACTTAAAAATACGGGTAACGGAAAAGGAAGATA
ATAGAAGTTGCATGAAGTAGCTGAAGAATAATTAGTTCTT
TCGGGTTGAAAATAATAATAAATAAAGTCTTTATATATGA
GTATGTGGTATGACTATTCAAACAGCATCTGGATTTCTTC
AATTCTCCTTTTTCTTCTCTCGTCTTCGTCTGTGTCCATG
GCCTCACCGATGGTTCTCTTCTTTTCTTGAATGCGTAGCA
TTTTTTCTTCTATGCTATCTTGTATGATAAATCTCATAAC
TTTGACGCTGTTTGTCTGGCCAATTCTATGCAGTCTATCG
ATTGCCTGATCTTCCATACTGGGCGACCACCATGGGTCCA
TCATATAAGCGTGGGAAGCACACGTTAGATTCAAACCCAC
GCCACCAGCCTTCAGCGAGAGTAATAGGATTTTTGCCTGC
TATAGTCTTTAACGGCAAAATCTGCTAATACACTAGTTCT
TTCTTTTAATGAGAGACGTCCATCGAATTTATAAATTTTT
GCAACATCTTTTGAGAAAGTATGAGTTAGCTCTTTCTCCA
GGATATCCAAGTATGTAGAAAATTGGGAAAAATGACAACT
TGTTCGCCTGCCGAACTATCCTGTAGCAATTGAAGCTCCT
TCAATAAAGCAGTGATTTTGCTTGATTTGGAGGCTGGTGA
ATATGGTTTGAATTCCAAATTTTTCGAGTTGCTATTCGTT
TGTACCAATGCCAACAACCGACAAGCGTCTATTTGGTTAC
GGCAATTGGGGCACTTTAAACCCAAATTCTTACTGTTCTG
AAACTCAATATATTCAAATAAACATTTCTCACAAAAACTG
TGGCCGCATTCTGTAAATAAAGCCTTGTCCAAATCCATAG
GTTCCGTTGTGCAGATGGAGCACTCTAAGGACTGAAACGA
TTTATTGTCTGGATATTTAACTTTTAATCTTTGTATCATT
GCATCTAATTCCTCCTTAGAAAATGAGTTATCGAATCTCT
CGGAAACAACACGCATTAAAGAGTCAAGCTCCACCGTTTG
TTCCGTAACCAATTTATTATTTTTAGATAAATCCTCATCG
TTCTCATCTTGACTCCCAATAAGACCGGGATGGCAACAGA
CTTGCCTCAATCTTAAAATATGGACAAGGATAGTGGAGTA
CTTTTTCAATAAATCACCGCGTGCAATACCCGATTTAACA
GAAACTTCAGCCTTATCCAACAGAAACTTGTATAGAAGAT
CTTGAGATTTACTGAAGGGAAGTCTTTTAATAACGACCTC
CTTTGGTGGCAACTCTACTAATGGCTTACCATCTTTATCT
TTCATTTGTTTTGTCCTTCTTAACAATACGGGTTCCAGAA
TTGCATTCACCACATCAAATGCTTGTTTGTAATTTTTACT
CTCAAAAGGCGTTGATACAAAGGTCTTCCAGTAATTAATT
TGCCGCCAGGGATCTAACTCTAAAAACTTAACCAGACTGT
ATAAATCGTCAAGCCTGTTAATAATTGGTGTTCCTGTTAA
AACCCATTTACATTTGCCTTGTAAAGCCATGACTGCTTTA
GATGTAACTGTCGTTCTGTTTCTAATGTTATGACCCTCGT
CGATTATTATGCGATAAAAATTGACAGAAAATAAGCCTGA
AGATATATTGACGTCCTCATCTGTCATCCTTCCCTTGGAA
TGTTTAGTCCATTCATTTTGAACAATACCATATGTAGTAA
GGACTACAGTTGGAGGGGTTTTTGTCTTGGTTAATAGGGT
TTTCAAACTGGAAACATTCCCACCATAATACACCTCATGA
TACATATCGGGGGAATTATTAGCTTTTGTAAACTCGTTAC
TCCACTGCGTTAACAAAGACATTGGGACCACGATTAGCGT
TGTTTTTGAAGCATATGGTTTCTTATTATCTTGCCAAGTG
CTTGGAAGATTATCTGAGACTGCTGTGTTCTCAATATCAA
ACAGTTTCTTGTCAACAACATCACTATCGTGAGGACAAGA
TAAAACTAAAGAATACGCTGCCACTGTTTTACCCAACCCC
ATTTCATCTGATAATATGCCACCCTTTATCATAGTTTTTA
ATATAGGTTTTGCTAGCGAAAATTCACCAGAATGTAAGTT
CGCATAAAAGAATATGCCATCTTCAACGTTTACATGGTCC
TGCTGCAAATTTTGAGCTGCCCACGACATATCATTTGGCC
ATTTGAACTGCTTCCATAATGGGTTTATCATATTAGCACC
CGTTTCTGAAGCCTCACCATCAGAGGCTGCTTTGGCAAAC
TCTTGCTCCCTCCTTAGCATCCAAGTAAGACCTTGCTTTT
GATAATTTCTTAGTTCTAGCTTGAAGACATCGCGAGAAGG
TTCTGTTTCAGGCAAACTTTTTAAAGATTCTGATGATTGT
GCGGCCTTATAAAATGTTTTCAATTGATTCAAGTTCATTG
TTTCTTCTTCGTGCTGAGTATCTCGGAGATTGTTATGGAC
TTCAGTCACTTGATTAGAGCAAATCTCGTCGTTATCTAAA
TCAATGATTTCGGGGTCACTATTAAGCTCTATTTTATGCT
TTTCTAATGCCTTCTGCTCGTCCAAAATAGGCTTTAGCCT
CAATTTATCAAATAACTTTAGTAGAGCCAGTCTTTTCGAG
CGGCTTTCTAGCTCTTCATCAGTTTCAGTCAATGTTCTTC
CAAAATTTCCATTGTCTTTCTCTCTTTTATTTCCTCCCTC
TGTACGTCTTCTTTTCATCAAGGATTCTCCATCATTACGT
TCCTCAAAAATGAGAGATGTTAAAAAGCAATCCAATTGTA
GAATAAAGCTATCACCTATACTCAACCGTTTATTATCACA
AAAAAATCAATGTAACTTCAAAACTTATTTCGTGTGAACT
TAAAAGAGGGTATAGTATTTGAGCAATGTCTTCCGAAACT
CTGCCAATTTCTCTATCATATTGGATATCAAAAATTCTTA
CCAAACTAGCCATGGACGCTTTCTTTCTACCACGTGAGTC
ATATACTTTAGTAGCAGAAATCTCTTCACTTGATCTCTTT
AGCTTCATCTGAGAGCCGTACTTCAAGGGCCTGACGGTGG
GTCTGGTAGCCATACCAGTGACTTGCAAAGCACCTATAAA
TCTTTTCCAAGTAACTTTATCTTCTAATCGTGTTTGGTTT
CTGAACCCGTATATTCTTCTTCTTTTAGGATGGAATGAAG
ATGGGGACAAGGTTGAATTTGAGGTATCTGAGAGTGTATT
TAGTTGATTCGGGGAAGACGGTATTTTGCTGATAGACGTC
CCGCTATTGTGATCAAAGTAATGTGATAATGCTAAAGAGA
GCCCTTCCTCCTGACTGCCGAATTTTTCATTAAGTTCCAT
CACAAGATCCTTTGGCATTTCTGGAATAATCCTTAAAAGC
TCTGTAATAAACTGATTCTGGCCTTCTTCTTCTATTTCTC
GCCTGACTGGCACAATAGATCGGTCTCCCTCTCCTTCTGT
TGTATCACTCACTGATACAACAACATCATCATCATCATCA
TTATGACTATTTGCAAATAAAAACGACTCTTTATTCTCAG
ATTTGAAGTTTAACGATGTTTCTGAAGTGTCAAGGTCATC
GTTAAAAACCTCTTCCTTTCTTCCTGTTCAATATGACTCA
TATTGTGATACTGTAAGACTTTAGGTGTGTTTCTAAGGCC
TTTTGATAATGTAACTTTGTAGATAATTTACTTTCAAGTG
AGCAATGCGCTTAGCAGTAAGGAATAATGTGTGGAAAAGT
TAAGGGTTTATGACGCGTAAAATTTTCAGCCAGACGACGC
GCCAACTAACATGTAAGAAAGTAATAATTTATGAAAATTT
AACTACTTATTGATTACTTAATCTTCTAATACAAGTATTT
TTGTTTCTAGAATAGAATTCAATCTATTTATCCGTGCAGA
AAGGTCCAGAATGAGGGGTTTTACTTCATTTTGATTTACA
AAGCCTTGCTCTTCTGCAGTTAATCTTTTGGATTTCTCTC
TGATTATCTCAGAAAGAAACTCTATTATCACTGAACTTTT
CTTTCTTCTCTCATTTTCCAACATCAGAAAAAAGCAATTC
GTTGTCAGTGTCCTGCGATAAAGTTCTTAACTTTTTCTCC
AGGTCTTGTCTTCTTTTGATGGACTCTCGTACCCGAAAGC
AAAGATTATTTAGTTTGGCTAATTGAAAATTTCTTTCTTT
AATAGCAGCTAGCTCGCCTCCTTGGATTAACTCTGATGCA
GATTCAAATTTAGATTCAAAGCTCTTTTCCAAAAACTGTA
AAGTGTTCCATTTATCCCTTAAGGGATCATCATGCTTTTC
AAATTCAAAGGCATCTAGAACATCAGAAACCTTAGTACCA
TGAAAGTCGATATTGGGATAAGAAGTTCTCGTATTTAAGA
CCGGCATAATAGGAGTTACTGGAACTGATGTGTTTACAGA
TGTAAAACCATCTGTTTCACTCAACTTCTTTTCAAGTTTG
TTAATATTATTCTTAGCTTCAGCCTTCCTATGCTTATTTA
GTATGTTTTCGAGGCGTATAATCTCAGTGATTAATCTGTT
TTGTTCCCTTTGAAGATTTTTTTTTTCCTTCATCGAAGCT
ACCTTTATATTTTGGGCTGCTGAGTCAAACCGTTCTTCGC
CAGATTGCAAATCCTCTCTTTCAGTCAAATTACCACACGT
ACTAATCTCTAAAGGGCTATGTTCATCTTCACCCGGTTTT
AACGAAACGAAGCTGTCAGAAGAGCGTTTGTTTTCCGCCA
AAGAAGTGTTTTTAAATGAAGAAAGCTCAGAATTGATATT
GCCCTGCTCCAACACTTGTATAGGGGGGTCTCTTCAAAGG
AGAACAGGCCATACCTTTTGGAATCTCCTTCAGGACTCTT
TTCATGTTCACTAGTCAGGTTTTCTCGGACATTCTGCTCG
TTAAGATTATCAACTTCACCCAGGAGGCCTTCTCCCCGGT
TACGTGCCTCCGATTTTACGTCACCGATTGACTTTATGCT
ATTCTTTCGAGACAATGGCCTCTTTTTTAAAGAAAGTACT
CACTCTCTTGATTAACCCAACAGAATTTTGACACTCTTCA
TTTGGATGTTCCTCAAAACTTAATCTCTGTTGAGCCACAT
TTCCTGAATATCTTTGAGTTGAGTACTCTTTATTTTGCCA
ACAATCATGGATAACCGGATGCTGCGGCAAGTCCATGTCC
CGAAAAGTATTAGCTACCAACGTCATCTCGACATGGGGAG
CGGGCTTTGTGATCATTTGTTTTGGAATCGAATAATGGAT
AATCCTTTTTGGAATGATCGGTGTCTCTTGAACATACTCC
ATAATTTGTTCACCTTCCATCTCATATATTACATATAAGG
CCACACACAGACACAAGCTGAAACGAAAATATCTATAAAT
ATACACTTCTTAATTTGTATTCAAGATATTCTTATCAAAG
CACTTATTTTTTCATTATATTTCTATATTGATTTAAGGAC
GGTACGCTATTTTCTTTGTACCTTTTACTATGCATAAAAA
AAGGGGAAGTGTTTAACAATCGACACTTACTTAATATGTT
TTGCCGCCCTTCATAAGAGGGTGTTTCTAAAATTTATTGG
GCAAGAATGAGATGGACTCGCACCCTACATGACGTTTAAA
TATTTAGTGTTAAGGTTCAGAACATGCACCAGGTGCGACA
TGTGTTGCGATTATCATGACAATGTCTCTATCCGAGATGC
ATTTGTAGTATCAATTGATGCGTATTATGACATGATTTAC
ATAGCATACATCGTCAAACATGATATTATATTCTTTTTTT
GATAAATGTACGGATTTAAAGCTGTCGAATATATTTTCTG
AAATTTCTTGGAGCTGACGCAAAATTTTCAAAGGTGCTAA
AATTTTTCAAGATTTCTCACTTTTGCTTGGTAACAAAGAA
TGATGGCATTGCATTTTTACCACCGGTACATTTAACTGCT
ATTTCTCACGTTTCTTTCCCTATCCTTAAGTAATTCTTTT
ACAATCTAAGAAAACCACGATCAAACAAATAAATCAGCAA
TGGGTGCCTACAAATATTTGGAAGAATTGCAAAGAAAGAA
GCAATCTGATGTTTTGAGATTCTTGCAAAGAGTCAGAGTC
TGGGAATACAGACAAAAGAATGTCATTCACAGAGCCGCTA
GACCAACTAGACCAGACAAGGCTAGAAGATTGGGTTACAA
AGCTAAGCAAGGTTTCGTTATCTACCGTGTCAGAGTTAGA
CGTGGTAACAGAAAGAGACCTGTTCCAAAGGGTGCTACTT
ACGGTAAGCCAACTAACCAAGGTGTCAATGAATTGAAATA
CCAAAGATCCTTGAGAGCTACCGCTGAAGAAAGAGTTGGT
CGTCGTGCCGCTAACTTGAGAGTCTTGAACTCCTACTGGG
TTAACCAAGATTCTACTTACAAGTACTTCGAAGTTATCTT
GGTCGACCCTCAACACAAGGCTATCAGAAGAGATGCTCGT
TACAACTGGATCTGTGACCCAGTTCACAAGCACCGTGAAG
CTAGAGGTTTGACTGCCACTGGTAAGAAATCCAGAGGTAT
CAACAAGGGTCACAAATTCAACAACACCAAGGCTGGTAGA
AGAAAGACCTGGAAGAGACAAAACACTTTGTCCTTGTGGA
GATACAGAAAATAAGCTGGTTGATGGAAAATATAATTTTA
TTGGGCAAACTTTTGTTTATCTGATGTGTTTTATACTATT
ATCTTTTTAATTAATGATTCTATATACAAACCTGTATATT
TTTTCTTTAACCAATTTTTTTTTTTATAGACCTAGAGCTG
TACTTTTATTCTGCTATCAAGCAAACCCCTACCCCTCTTC
TCAATCCTCCCCTCAGGCAGAACTTATCTACCTGTATCAA
GGAGCGGACGAGGGAGTCCTAATTGTTCTACGTATACCAA
TGCTAGCAGCTTACATAGGTGGTGGCACTACCATAATACT
TATATATAATATCTTTACGCTCAAGTAAATTTCTCCGCCG
CATAAATTAACACCATGTTCTTTTTAGTCGCACCTTATTT
TCTTGTATTTTTTTTCTTTCCTTTTCTTCCCGTTTTTCCT
TATTAGAGCCATTAGATAAAACTCAAGAAAAGCAAAAGAG
AGGGCTATTTCCACTTTAAGAATAAGCCTTAATAATTGGC
AAATAGATCGTCCTTTTTCCAGTTTTCAGCATTTGTGTTT
TTTTCTTGCTCTTTTTAGCGATTAGATAACATTCAAGATC
TAATCAATACCCCATTCCAAACAAAGAATCCAAATATACC
ATAAATAGGGACAAAAAACAAAAGAGCTAAAAATGGGCAA
ATATACCAAGACTGCGATCTTGTCAGTTTATGATAAGACA
GGTTTATTAGACTTAGCCAAGGGATTGGTAGAGAACAATG
TTCGTATCCTAGCATCCGGTGGTACGGCCAACATGGTCAG
AGAAGCTGGTTTTCCGGTCGACGATGTTTCTTCAATTACG
CATGCACCAGAAATGCTAGGGGGTAGAGTCAAGACTCTTC
ACCCTGCTGTGCATGCAGGTATTCTGCCAGAAATTTAGAG
GGCGATGAAAAAGATTTAAAAGAGCAGCACATTGATAAGG
TGGATTTTGTTGTATGTAATCTATATCCGTTCAAAGAAAC
TGTGGCTAAAATTGGTGTTACAGTTCAAGAAGCTGTAGAG
GAGATCGACATTGGCGGTGTGACTTTGTTGAGAGCAGCCG
CAAAGAACCATTCCAGAGTGACTATTCTTTCAGACCCTAA
TGACTATTCTATCTTTCTGCAAGACCTGTCTAAGGACGGT
GAAATTTCTCAGGATTTAAGAAATAGATTTGCACTTAAGG
CGTTTGAACATACGGCCGATTATGATGCGGCCATTTCTGA
CTTTTTCAGGAAACAGTACTCCGAAGGGAAAGCCCAATTA
CCGCTAAGATATGGTTGTAATCCCCACCAAAGACCTGCAC
AAGCTTATATCACTCAGCAGGAGGAGTTGCCCTTCAAAGT
GCTCTGCGGTACACCAGGATATATAAATCTTTTGGATGCC
TTGAACTCATGGCCCTTAGTGAAAGAGTTATCTGCATCAT
TGAACTTGCCTGCGGCAGCATCGTTCAAGCACGTTTCTCC
AGCAGGTGCTGCTGTGGGACTTCCATTATCCGATGTGGAA
AGACAAGTTTATTTTGTGAATGATATGGAGGATTTATCAC
CATTGGCATGCGCATACGCTAGGGCCCGTGGTGCAGATAG
GATGTCATCCTTTGGTGATTTCATTGCATTGTCCAATATT
GTAGATGTCGCCACTGCAAAAATCATCTCTAAAGAAGTTT
CCGATGGTGTTATTGCTCCAGGGTATGAACCAGAGGCATT
GAATATACTATCTAAGAAGAAAAACGGAAAATACTGTATT
TTACAAATCGATCCAAACTATGTTCCTGGCCAAATGGAAT
CCCGAGAGGTTTTTGGCGTAACGTTACAACAAAAGAGAAA
CGATGCGATCATAAACCAATCCACTTTCAAAGAAATTGTC
TCCAAAAACAAAGCACTTACCGAGCAAGCCGTTATCGATC
TAACTGTTGCTACGCTGGTTTTAAAATACACACAATCAAA
TTCTGTTTGCTACGCAAAGAATGGTATGGTTGTGGGGCTT
GGGGCCGGCCAACAATCGCGTATACACTGTACCAGATTAG
CTGGTGACAAGACGGACAACTGGTGGTTGAGACAACATCC
AAAGGTTTTGAACATGAAGTGGGCCAAGGGAATTAAGAGA
GCGGACAAGTCGAATGCGATTGATCTTTTGTTACAGGGCA
AAGAATAGAAGGCCCGGAAAAGGTGGATTACGAAAGCAAA
TTTGAAGAAGTCCCTGAACCTTTCACCAAAGAAGAAAGAC
TAGAATGGTTAAGCAAATTAAACAATGTATCGTTATCATC
CGATGCGTTCTTTCCCTTCCCAGACAACGTTTATAGAGCT
GTGCAGTCTGGTGTAAAGTTCATCACGGCTCCTTCGGGGT
CTGTCATGGACAAAGTTGTCTTCCAAGCGGCGGATTCATT
TGATATCGTCTACGTGGAGAACCCAATTCGTTTATTCCAC
CACTAAGTAGGGTACATTTTATGAGAAGAACAGAAACAAC
ATATATAGCTGAATACAAGTGTATATACGTAAACGTATAC
GATTTACTTAATTTTCTACGTCAAAGGCCTTCCTCTTCTG
CGAGAGGACAAGATGTGAATATGTGAATTATAGAGATGTC
TGCAGTATGGTTTTACCCAAATGATCATGGACCAACTAGG
GTCATTTCATAGTGTTTAGGAATATACTGCGGTAGGACGA
ACAACAAAGATGACCGAACTCAGATTTTCCCACTCTGCAC
CCACATCCCGCAATCTCTTCGTAATAAGGAGAAAGCTGGC
CATAGGACAAAGTATAGGAAAAGAGCTCAAGATCATGCGT
CCTACTTAATCTAAGTTAAACTCGTCAACGGGGCCACTTC
TGTCTCATCCATATATATCATGGCAACAGCCCCCGAACCC
CATATACACATCGTTAAGGCAACAGCACCCGATGCAACGA
CTAAGAGAAACTGCTCGTAGTCTGACGACTCAAAACTCTG
ATCACGAAGATCAGAGGAGAAGTCAGGAGCTGCATCTCTT
ATGTGATGCCGTTGTCCGAAGCGCCATCTAGATGAATACG
TGAGGCCCATTGGAGGCTCCTTGAGACTCTGCCTCTCGAG
CGTTGAAAAACGCTAGCCCAGTGTTTTAGAGAAGCTAAGC
AGCAATAGCAAGAAATGCACACACACGTATGCGAGTGACT
TCCCTTCCCTGTATAGTACCGAACTAGCACGAGACTATGG
TTACTTTTTTTTTTTACAAATAAGCAAAGAGAAACTTGAA
TGGGAAAAGAAGTTTACCATAGAAGTTAAATGCACGACGA
TGAGAGTTTCAAAGTGTTTATATAGGCGAGAGAATCTAAA
GGAAAATTTTTCTTGAAATAAAAAAAGCACTGTCAGGGTA
ACAATGTTAATAATAGCCGCTGATGGTTTAGGGTTACTAC
GCTAGAAGGACATAAAATCATTATTTACAAGAAACATACA
AGGAGGCAATTTTTAAACTCTCAATGTAGGATATTTCATT
TAACTGCACTAGTGGCATCTATTATACACAATTACTCCAG
TAGCTGCCACAAAGCACCCAAAGATAAGAATAATTACGGA
AAATGAAATTTTTACTTTGAATATGATGATATGGGCATTG
CAGGTTTGTAGTAAGAGCAATTTACAGGAATTCCTGACGG
AATATTAATGTTTTCTTACTGTTTAATGCGATGTACATAT
TGTCAATACTAATGGTCACCACTGGAAATGGCTATCTTTC
GTCTTCGTGAATAACGATCGCCGAGAGTCGGACCGAGTGA
GTCAGCGTGATCGGCCTCATTTACCTTGTCGCCTTGCACG
TCGGTATATAAACGTATGTGGATACTTTAAGAAGGGAAAG
CGCAACCGTCCAAATTCTAATGAACAAAAGAACACAGGAA
TACAAGAACACAAGAGCGATAATGTCTGCCACTCTGTTCA
ATAACATCGAATTGCTGCCCCCTGATGCCCTTTTTGGTAT
TAAGCAAAGGTACGGGCAAGATCAACGTGCTACCAAGGTC
GACTTGGGTATCGGGGCCTACAGAGACGACAACGGTAAAC
CATGGGTCTTGCCAAGTGTTAAAGCCGCCGAAAAGCTAAT
TCATAACGACAGCTCCTACAACCATGAATACCTCGGTATT
ACCGGTCTGCCAAGTTTGACATCTAACGCCGCCAAGATCA
TCTTCGGTACGCAATCCGATGCCTTTCAGGAAGACAGAGT
AATCTCAGTACAATCACTGTCTGGTACGGGTGCTCTTCAT
ATATCTGCGAAGTTTTTTCAAAATTCTTCCCAGATAAACT
GGTCTATTTGTCTAAGCCTACTTGGGCCAACCACATGGCC
ATTTTTGAGAATCAAGGCTTGAAAACGGCGACTTACCCTT
ACTGGGCCAACGAAACTAAGTCTTTGGACCTAAACGGCTT
TCTAAATGCTATTCAAAAAGCTCCAGAGGGCTCCATTTTC
GTTCTGCACTCTTGCGCCCATAACCCAACTGGTCTGGACC
CTACTAGTGAACAATGGGTTCAAATCGTTGATGCTATCGC
CTCAAAGAACCACATCGCCTTATTTGACACCGCCTACCAA
GGGTTTGCCACTGGAGATTTGGACAAGGATGCCTATGCTG
TGCGTCTAGGTGTGGAGAAGCTTTCAACGGTCTCTCCCGT
CTTTGTCTGTCAGTCCTTTGCCAAGAACGCCGGTATGTAC
GGTGAGCGTGTAGGTTGTTTCCATCTAGCACTTACAAAAC
AAGCTCAAAACAAAACTATAAAGCCTGCTGTTACATCTCA
ATTGGCCAAAATCATTCGTAGTGAAGTGTCCAACCCACCC
GCCTACGGCGCTAAGATTGTCGCTAAACTGTTGGAAACGC
CAGAATTAACGGAACAGTGGCACAAGGATATGGTTACCAT
GTCCTCCAGAATTACGAAAATGAGGCACGCATTAAGAGAC
CATTTAGTCAAGTTGGGCACTCCTGGCAACTGGGATCATA
TAGTAAATCAATGCGGGATGTTCTCCTTTACAGGATTGAC
TCCTCAAATGGTTAAACGACTTGAAGAAACCCACGCAGTT
TACTTGGTTGCCTCAGGTAGAGCTTCTATTGCTGGATTGA
ATCAAGGAAACGTGGAATACGTGGCTAAAGCCATTGATGA
AGTGGTGCGCTTCTATACTATTGAAGCTAAATTGTAATGA
TTAAATAATACTTATACTTACCTATTACACTCTTCATATT
TTTTTTTAATGTAAAGAAAGTAAAAAAAAAAAAAATAAAA
AAAAGAGAAATGCTCTTTCTTTACCTTCACAGGTGTATTA
TTATGTTGTTGTAATATCCGGGTAGGTTTATTGATCGAGG
CGAGGCGAAAGGGCATATTCGAAACAATCATTATGATAAT
AATGTCAATATAGAAATTGAAAAAAAAAAAAATCCTACCG
CCGCATCGACGCTCCTGTTAGACCTTTGAACGGAAATCAC
CCACTCTTTACTGTATATATTTTATTCCACCTCTGTTTCC
AACGACCATTTCACCATACCACACAACTCCCATGAACATA
AAGGATAGAACTTCAGAATTTCAACAAAGTGTGTTGAGTT
ACAAGAAAAGAAACAAAAACTTTAGAGAACAGCAGAGGGA
ACGTCTACAAGAGAAAGAAAGTGAAAACTTTGCCAACAAC
ACAACCGGCAATGGGAAAAGTGTCTCTGAGTTTCAAAAAA
AGGCTTCTGGCATAGCTCACGAAATTTCATCCACCGCACA
ATTATTATCGAAATTAGCAGTGCTGGCCAAAAGGAAACCG
ATGTTCAATGACAACCCTGTAGAGATTGCCGAGCTATCAT
TTTTGATCAAAAGGAAGATTTATGCCATCGAACAAAGTTT
AGTGCAATTAAGTCAGCTCAAGAAAACCGACGTGAATGGC
AACACATCAAATCAATCTTCTAAGCAACCTAGTGCCGTAC
AGCACTCCAAAAATGTCGTAAATCTTTTAAACACGCAAAT
GAAAAACATATCAGGAAGTTTTAAAGACGTATTGGAGGAA
AGGCAACGACTAGAAATGGCTAACAAAGACAGATGGCAAA
AACTAACCACCGACACTGGACATGCACCAGCTGATGACCA
AACGCAAAGCAATCACGCCGCGGACTTGACCACGTATAAC
AACTCCAACCCATTCATGACCTCACTACTAGATGAATCCT
CAGAAAAGAATAACAACTCGTCCAACCAAGGAGAACTGTC
TTTCCCTCAAAACGACTCTCAACTAATGTTAATGGAAGAG
GGACAGTTATCCAATAACGTCTACTTACAAGAAAGAAATA
GGGCGGTGGAGACAATAGAATCCACAATCCAGGAAGTGGG
AAATCTCTTCCAACAACTGGCCTCCATGGTTCAAGAACAG
GGCGAAGTAATCCAAAGGATTGATGCAAACGTAGACGACA
TCGATTTAAACATTAGTGGTGCTCAAAGGGAACTTTTGAA
ATACTTCGACAGGATAAAGAGTAATAGATGGTTAGCCGCA
AAGGTTTTTTTTATAATCTTTGTATTTTTCGTTATTTGGG
TTTTAGTCAATTAAAAGCAAAGTAAAAGAAAAAAAGATAC
ATATTTGATTATTTATTTTTTTCCTTCTCTCATCTTTTCT
GTACAATAATATAGCAATAACAGATAAAAATAATGAATGC
ACATTCCCTTCTATACCTATGAACGCAAAAAAAAAAGACA
ACAAAAAAATAAAAACTATTAATTATGACTTAGCATTATG
AACTTCATGTATATAAAAGAGCGTATACAGAACATGGAAA
GTAAGAACACCTTTTTTTTTTCTTTCATCTAAACCGCATA
GAACACGTTCAAAGCCCCATTTCTGCTTGTAGTTCTCTTA
ATGCTTTTTCATCTTCATCTTCTTCATCCTCTTCCTCTTC
CCCGTCCTTCACAGAGTTCTCACTTTGTTTAATTTTATTA
CTTGGAACACTAGGTAGTGAGACTTTGTTCTCTGAGATAG
GCGCCGCATTAACATTATTATTAACGATCTTGGACGTTTC
TTGGTTAGCATTTTCTTGAGCCAGCATGTCCAATTCCTCG
TCCAGCTCATCTTCATCCACCTCGTTTGCCCCAGTAATTA
AAGGCCTGGATATAGCGTCGCTTATTTCATCTCCTAATTC
GACTTGCTCCCTTATCTCGTCCATAGTTTCATCCACTTTA
TCTATGTCAAGGCCACTGTGAATAGTTTTCATTGCCTTAG
CACCTTCCTGCATAGCCCTCATTGTCTCTAGATTTAAGTT
TGCACTTTCTATAGAGAATAGCTGCTGTTCCATAGACTCC
ATTGTGCCTTCTACCTTACTTAAAAGTTGTTCGATTGTCT
TCTTCTTTTTAAGTGCATTCTTCGCCATTACTTTATTGCC
CTTCGTCAAAAAGATTCTAGCTTCATTCTCTTGATTTGTA
ATTTGAGTACGTAAATGCGATTGCTTTTTTGGATAGAAGG
TTGATATGCTCCCTCAACCGCACTATGGCCTTTGTTGGTG
ACTCTTTATTCTTGGCATTACTTGATGTCCAACCAAAAAG
TGATGACCACATGCCTTATTTATCAATACTGTTATGTTTC
TGCTGCTTCCGTCCGAAATACAATATCTTACCCTTTAGAA
GCTCGTACTTCCCCTGCTCTGCCAACTATTCATGATTCGA
AATCACCCACCGACTTATTTAAAAATCCCATCTTTTATCA
AAAGGGTCGAACATGAATCGTATAAAATGATGCATATAAC
AAAAGCTATGTAGTATATATATTTGCTATTACTTACCAAC
ATTAAGCATTGGTTAGTTACGGAACTCCATCGTTGTCGTT
ACTCTGCTCACCCCCACCTCAATAACTACTTTACATAAGT
ATGCGGCATATAACAATATGACAAGTCATCCTATAATTAA
AAAAAGTTAACTGTCACCATAGCATAACCGCCAAGCGCTA
AATTAAGGGGGAAAGAAAAGAACGGTGTTGAACGCAAGCT
ATCTACCTCTTTCTTTGATGCGGTTGAAATATTATACTCG
AATAACAACCATTTATAGAGGCGAAATCACTAGAATGGCC
GGCTTAGTATAAACAATACCGAGTACGCCAATTTTATGGT
ACACAGTTTATACGTAATACTGATTTCCGACGAAGCCGCA
ATTGTAAGTCAAAACTTGAATTAATTAGTCTCACATGGCT
GACATAACGAAGAATAAAATTAGGGAAAATACCGCCAAAA
TTTATCCCCCGTTTAGAGGAAGGTGATGACTCGACTCATC
AATTTTCAATCTACATATAGCTACGTATTCATGCCACTCA
CTTCTTAGGATGTTAGATGTAACAAACCGAGCAATCATAA
GGCCCATGTTATAATATTTGCGGGGCAAGTGTTACTGGTC
CTAGATCCTAATTGCCCGTTTCTTCACTAGATGTGCAAAA
GCACACCATCACTTATCACGTTGTGGTGACAACGGCGGCA
ATTTCCAGTGGCGTTTGTTGAACTTTTAGGCGATATCAAT
AAAGAGCATCGTCAATGTACAGCTGTGGGGAGAAACCCAA
TAATCAACGCATTCATACTTTCAATTGCTTGGCATATTAC
TAACAACTCTATAAAAAAAAAAAGTTGCTCAAGCTTTTTA
AAAAAAAGAGCCGGCTTTTTTTTCTAATTATTATCATTTA
CTCGTCTCTGATAGTAAAGGTAAGATTCGTTAACTAAATT
AATAGCTACTTAACAAGCACGCATGGAAGATTCTGACCTG
TCTATAACCAATATAAGAGATTTTCTTACCGAGCTCCCCA
AACTCGCGAAATGCGAATATAGCGAAACCACTAGTTATTT
ACTATGGAAAACCTTAAATCTACGCCTTAAGCATAGTGAT
AACGATATAAACTGGCGCTCTCTCGTTTCAATACTCAATT
CTGAAGCCTGGGAAAACGAAAAGTACAGAGACATACTAAA
TGGAAGAAAGTGGAGGACCCTGGAGTTCGAGAATGACCAC
CACTCTGTGGGTAATATGCATATTGGAACAGCGTGTACGC
GTTTATGCTTCCCCCTCTGAGACAATTTATTACTGTTTTA
CGTGCTCCACAAATCCATTGTATGAAATATGTGAGCTTTG
TTTCGATAAAGAAAAACATGTAAATCATTCTTATGTTGCT
AAAGTGGTAATGCGCCCAGAAGGCAGAATATGCCATTGTG
GTGACCCCTTGCCTTTAATGACCCAAGCGACGCGTTCAAG
TGCAAGAACGAATTAAATAATATTCCTATTTCTAACGACA
ATAGTAACGTAACCGATGATGAAAACGTAATCTCCCTATT
GAATTATGTTCTGGATTTTTTAATTGATGTAACTGTTTCA
TACAAAGAGGAGGCAGAAGCCCATTCAAGCGAGAGAAAAG
CATCCTCCCTAATGCATCCTAATCAAAACAGCATTACTGA
TGATATAATGGAAAAACACGAATGTGAACCATTGGTCAAT
GATGAAAATTTTGTTTTCTTTGATAACAATTGGTCCAATA
CGAGAAAAGAAGCACATATGGAGTGGGCTATTCAAATCGA
AGAAGAAGAGTGTAACGTACACTACATGGATTTAGCATCT
ACAATAACAAGAATTTTGAATACACCGGTTGAATATGCAA
TCTCAATAACGAAGGCTTTAGAAGATTCACACGATGTAGT
GACTGTGCTACAAAGTGAGAATTTTTTCGAAATAGATCAA
ATAGCCAAGGAGTTTCAAAAGGAAAACATAGTAGTTCATG
TAAGAAAAGCGGATGATATATTCAAGAGAAAGTTAACAGA
TGATTTAACAGATTGGTTATATTCTCTGTGCTTTAAGGCG
GCCACGTCTTTGCAAAATAAATATGCTCTTAGAATTTCCA
TGCTAGATGTTTGGTATTCCCATTTTTCTAAAATGAGAGT
ATCTCCCACAAATACCAATCCTGACTTTTCTAAGATTAAC
TTATTAGGTGGATTCTTAATATCTAACGAAGATAGTGATG
AATCATGGTTTAAACCTTGGTCATTAGAGAACATTGAAGA
CGAAAGAATTTCAAAATACTCACTAATTACAATGAAAGGT
TGATCAGAGCCCATTCGCCGAACACAGTAAGCCATTTCTA
CAATTTCTATGGATCTAGATTCCAATATATTATCATCAAT
TCTATTAATATCCTCTCAAAAAATCTAAATTCAAAATGTT
AAAGATCATGGCGTCATTATTCTCGTTAAGGGATGAAAGC
AGAAAGTTTCTTGCCGCACAATATATTGATGTTTATCTAT
CGGTCTTGTATGATGCAGTTGCATCAGATGCTAAAGAATG
TCAGGTAACTCTTATGAGTATATTAGGGCAATACACTTTC
CAAGACCCCAGCATAGCAAATATGACTATAAGCTCGGGAT
TCATTGAACGAACTATTAGATTTGCTTTTACTCTCATGGC
ATTCAATCCAGAAGACTTGATGTCATATTTGCCCATCTCT
TTATACAATGGCTTTAAGTTGCCCACCGAAACAATACGAA
ATCGAAGGACAATTATTTGCTTTAAAGACCTTTGTACGAT
AATGTCAGCGAACACTGTTCCGGAAGAACTACTTTCAAAT
GAGGCAATTTTTAACGCAATAATTGAGTCCTTCTCTGAAT
TCAGTAACGTGCTGCCATTGAAAAGGGAAACTAAAGAACA
CGTGGAGGTTGAAAACTTTGATTTTTCTGCATTTTATTTT
TTTTCTCATCAATACTAATAATGACAGATGGATACACACG
TAGTATATCTTTGGTCAAAGATGCGGCTTTCCGTAAGCAA
ATCGTCCTTAAACTACTTGATGTTGCTCAAACCAGGGAAT
TTGAATCACTAACCAATTCTAGAAAAGCTATATCACCTGA
TAACGCATCAACGAATGAAAATGATTCGAACAAAGCGACT
TTGTCTACAGTCAGAGAGACGATATGCAATTATGTCGCAG
AGACTATTAATTTCCAGGTAGGTGTAAATACACAGTATTT
TTTCAATCCAATGTCATATTTGTTCAAATTTGTTATTCAA
TGGAGTCAATGTGGTAGATATGAGCCAATTCCTGCTTCTT
TGACAAACTACATTAATCTCTTCGAAGTTTTTCAAGATAA
GCAGAAGGCTTTATATATATCAGAATCTGCTTTGTCAACC
CTAGTCCTAATCGGGCAAATAAACGTCGGTTTCTGGGTAA
GAAACGGAACTCCAATTACTCACCAGGCCCGGATGTATAC
AAAATACAGTATGCGAGAATTTACTTATATTAGTGACATT
TTCAATGTGCAATTTAGTATGGCAATGTGCAATCCTGATG
AACTGATGGTTACTTACCTCTCAAGGTGGGGTTTGAAGCA
CTGGGCAAATGGTGTACCTATGTATGATTATCCTGATACA
GAAACAACTGTAGCCGTTGTTAATGAATGCATTCTGTTAT
TGATTCAATTGCTTACTGAAGTGAGATCATTGGTCATGAA
ATCATCAAAGGAAGGCTTCGAGAGAACGTTCAAATCAGAA
ATAATTCATGCCCTTTGCTTTGATACATGCTCTTACGCAC
AAATTGTTAACTGTATTCCAGAACATATCACCAAGCACCC
TTCATTTGATATATATCTCGAAAAATACGCCAATTACACT
TCTCCTGTAAGCTTGACTGACAATGGCATTTTCGTGTTGA
AAGAAAAGTATAAAGATGAGATTGATCCTTATTATATAGG
GTTGTCTTCCAGTAGGAGGTATGATGTAGAGAAAAATATC
AGGCTGAATATGGCAAATTTGAAGAAAATGAAATATGAAG
ATACTTTTGTACCAGCAAAAAGGTTAAAGATTTGTTGAAG
AATACATTATTTTCTGGGCTGTATTCAATATCATCAGTGA
ATACTTTTGGTTTATTTTTGAAAAATACTTTAGATCACAT
TATAAAATATGATTATGACAATTTATTGCCGAGAGTGGTT
CATTTGATTCATTTATGCGTGGTTAATAATCTGAATGAAT
TTATGGGGATACTGTGGCATGAATACGCAATTGTGGACAC
AGAATTCTGTCATTACCACAGCATTGGTTCTATCCTGTAT
TACTGTTTGTTGAAGGATAATTTTTCGGAATCTCATGGTA
AGATTAGGGAAATTTTCAGGTATTTAATGGAAACAGCGCC
TCACGTAAATGTAAACAGTTATTTGAGGGAGCAAACCACG
TCATATACACCAGGAATATTGTGGCCTACAAAGGAAGATA
AAAGCCACAAGGATAAAGAATTTGAAAGGAAAAAACATCT
TGCTCGATTGAGAAAGAAAAAATTAATGAAGAAGTTGGCT
CAACAGCAAATGAAATTCATGGAAAACAATAGTGTAGATA
CTTCCGATATTAGTACACCCAGAACCACATCACCTAGTTT
ATCTCCCACTAGAATAAATGCAGAGAATAGTAGTAACACA
ATCAACAGTTGCTGCGATGATGATTGCGTATTTTGCAAGA
TGCCGAAGGATGACGATGTATTTGTTTATTTTTCATACCA
AGAACGGAACATATGTGATCATGGAATTGATTTTACGAAT
CCTACAGATGTTAATAGAATAAATTCGCTGTTCAGTGGTA
AGCAAACAAAAGACAGTGCAATCCAAGAAAACCCCCAGGA
TGATGATGGAACGAGATTGAAATTTACTAGCTGTGAACCA
GTATTAAGAGCATGCGGGCATGGGTCTCATACCAAATGTT
TAAGTGGCCATATGAAGTCGATTCGCGGAATACAAAACCA
AACTACAAAAAATATTCCATTATCGTATGGTTCAGGGTTG
ATATATTGTCCCGTATGCAATTCCTTAAGTAATTCATTTC
TACCAAAAACAAATGATATAGATAAGAGAACTTCGAGCCA
GTTTTTTATGTGTATTGAAAAGCGAAGTGAAGCGGAAGAA
AACCTTGACCCAATGAGCTCTATTTGTATTAAAGCAGCGA
TGATTCTAGGTGATCTTCAGGGTAAAAAAAGTCACGACTA
TCGAAGATGCATATAAAGTTGTTAATAGTGTTTTTATTAA
TACTATTTCAAATACTGAGCTCAGATTAAGATCGCACAAA
AAGGAAGGAAAAATAGTGAATATGGAAAGAATATCCAGTC
AGTGCATTTTAACCTTACATTTAGTTTGTGAGCTAAAGTC
GTTTATTTACAAAAAATTTGTTAATTCAAAAACATTCAGC
AGCGAAATCTCTCGTAAAATATGGAATTGGAATGAGTTTC
TAATAAAGGGTAATAATGTGAATCTACTTTTGTATATGAG
TCAAAATTTTGATAATATTGATGGAGGAAAAACCCCGCAA
CCGCCTAACCTATGTATCTATGAAATGTTCAAAAGAAGGT
TCCATCAACTACTACTGTTGCTTGCAAGAGATATGATGAG
AGTAAACTTTTACAAAGACTGTCGAAATAAAATCAAAATA
TCATCAAACGGATCTGAGGAACCATCGACAAGCTTTTCAT
ATCTATTCAATACTTTTAAAAAGTATGTTGATCTCTTTAA
ACCAGACGACGTTCGGTTTGATTTTACAAGTTTAGAGAAA
ATTAAAGACTTTATATGCTCTCTATTACTAGAGTCATTGT
CCATTTTTTGTAGAAGAACCTTCTTATTATTCAACATTCA
GTATGATGATGATGGTGATGGTGATAATAATAATAACCGC
AGCAATAATTTCATGGACGTCAAACAGCGTGAAATAGAGC
TTATTTTCCGGTATTTTAAATTACCCAATTTAACTCACTT
TTGAAGGATTTTTTCTACAACGAACTAACACAAAATATAG
AAAGGTATAATGATGGTAATGATAATTTGAGAATTCAGCA
AGTAATATATGACATGGTGCAGAACATAAACACAAGAGCA
TATCCTTCACCAGAGCATATCCAGCTTATCGAACTACCAT
TGAACCTTTCCAAATTTTCCCTTGATAATGATGAAATATC
GAATAAATGTGATAAATACGAAATCGCAGTATGCTTGTTG
TGTGGCCAAAAATGCCATATTCAAAAAAGCATAGCACTGC
AAGGTTATTTACAGGGGGAATGTACTGATCATATGAGAAA
TGGATGCGAAATCACCTCCGCTTACGGAGTTTTCTTAATG
ACCGGCACAAATGCGATATATCTGTCATACGGCAAAAGAG
GTACATTTTATGCTGCACCTTATCTAAGTAAATACGGAGA
GACCAACGAAGACTACAAATTCGGTACTCCCGTCTATTTG
AATCGGGCGAGATACGCGAATCTAGCGAATGAGATTGTTT
TTGGCAACATGATTCCGCACATAGTGTTCCGACTAACGGA
CGGCAGTGCAGATCTTGGTGGGTGGGAGACTATGTAGTTA
TCCAACAAATGTCTAGTCATTCAAAATTGCTACGAAATTA
GCGTATCCGAAAAATCAAAAGAAATTTTATCTGTTTTAAT
TGGCGTGGGGAAGTGGGGTAGGGTCGAGGATCATTACGCT
TTCTCGTGGGAAGGGACAGGGACGGACCGAAAAAAAAAGA
AATGCCGCAGAAAAAGAAATGTTTTAGTGTGGGGTATGGG
CTGAAGCTCGTATAGTGCAGGGTGACTTCACTTTTCTTTT
TACCCTGCAGGAAATGGAGAAAGTGTTGATGGATAAGGTA
TATAGTCATAAGGTGACACAGCGTGGGTGTACATCTAGAA
AGCTTGGCGATTCGAGCGAAGTGGTGGTTTACTCGTTTTA
TAATAAGAGTTTTTGGACATTATTTTTCTTTAGGACACAG
TTGATTCAAATTCTACACTTGTTTTGTCGTCTGGTAAAGT
TTAGCCATTGTAAAGTGGACAAAGAAGAAGCTGCAACGCA
GATAAGCTGAAAAATAGTTCACATCCCAACAGACAATCAA
TTAAGTACATGATGGACTCGTCAAGCAAAAGCTTAACTCA
GTATATACCCTCACCCATGGGATCTCTATCAAGGCTAAAG
CAGAAGGGTGTGGACAATTTTCAGAAGGTGAAAAAATCCG
GTAAATCCATCTATAATTACAACTACTCAAAATTCGTTCC
TCATCCATTTTCAACTATTGATGAAAGTGTTAAACACTCT
GAAAGTGGGCGGTATGATGATTTGGAGATAATTCGTCCAA
CAAAAGAAAAGGAAGTAACAAGTTCTGTGTACAAAAGAAA
CAGTGGCAAGTCTCTGAATACAGAATCTCAGTTTTCACTG
GGAGATTCAGATGCAGCCACTTTGGTGAATTCAGTCGCTA
CTTTCAAGCTTAACAATGCTTCTACATCCACTTCACTGGT
GTCTTCATCTTCAACTGTATGTTCTCAAGCGAAGTCCTCG
TTACGTTCCCCAACAAGTCGTCTCAATGATACAAAAATCA
AAGAGGAAAACAATTATATTTCCAGCGTGAAAGACTATTG
CGGTCCAATGAGAAAATCCATGGTAAAGACGGAAATCCTC
ATTGAAGAACCTTTGAATCCTACTACCGATATCAAGTCTT
TTATAAACTCATACAACCATGGCAAAGCGTATAGTCTAGG
TGAAACTCAACATTTACATTATTATCAGTTGCCATTCCCA
TGGAGGGAAAACAGATACATAATCCATGGCTATAGGTTTT
ACAATACCCATTCCAAATCTTTGTTGTCTATCTTTAACTG
GTACGGCTGGCATAATGAAACTTCAAATATTTGGTCTCAT
TTGTTAGGAGCCATTTATATAATCTACTTGGCAATTTACG
ATTTCCCTCAGTCTGAAGTTTGGCGGAATTCCCAGGTTCC
ACCACAGGCTAGATGGATTGTTTTCATGTTTTTGGCAGCT
GCGTTGAAATGTATGCTAAGCTCCGTGTTTTGGCATACTT
TCAACGGAACGTCCTTCTTGAAGCTACGTTCTAAATTTGC
GTGTGTCGACTATAGCGGTATTACGATCTTAATTACAGCT
TCGATATTGACAACGGAGTTTGTTACCATGTATTCATGTT
ACTGGGCGATGTACACTTACATGAGTATTTCTCTGGCGCT
GGGTGTATTTGGTGTGTTTATGAATTGGTCGCCTCGCTTT
GATAGACCTGAAGCAAGGCCATTAAGAATTAGATTCTTCA
TTTTGCTGGCTACTATGGGTGTATTGTCGTTTTTACATTT
GATATTTTTGACTGATCTTCATTATGCTGCAACGCTATTT
AGCCCCGTCACATACAAATCTGTTGTTTGGTATTTGGTTG
GTGTGGTATTTTACGGTTCGTTCATTCCTGAACGGTTCAG
ATCTGACGTTCAGGTTGATAAGACCATTCCAACAAACTAC
GAATTATCTACTGATTTAGAAATCATCACAAAGCAAAGGG
AAATTCATTTTAGAGAGGTGCCAACAGCCCATTCCAAATG
CAGTTCCTGTCCGTCTCATGCCAAATCATTTAAATCTCTA
TGGTGGGTTGACTATTTTGGTTGTTCGCACACTTTTGGCA
TTTCTTCGTAGTGTTGGGTGTCATCGGCCATTATAGAGCT
ATTTTAGATATGTTTGCCAAGAGGTGGATTTTGTCATGAT
GGTATGACTGACTACCTTTACTTACAACATCCTGCACTTT
TTCTGTATACGATAAACGGACTTAAAAGAAAGAAAAAGCC
TACAATTACATTGTTGGAGAAGCCACATAGCAATTTCGAA
AAAAACCAGAAATTGTAAACCACGAATTCTCCTGTATTAT
TTCATTGTTAAAATTTTTTTTTTACTTATATTATACCCAT
CTTTTTCGATATTCCTGCTGGCATTGTTTTGGCTACATTT
TCAAGAAACTTTGGATCCAAAGACAAAAGGAACAAACGAA
ATCTAAAAGCAAAAAAAAAGTTGACTGATTATAAAAACTA
CATTACGACGAAAAGAAAATAATAAAACTGTGTACTTTTA
GTTTTGCATTTATGTATTGACTGTTATTTAACTTATTATG
ACCTCATGAAAGAACAAAACTTAGCGTGTATTGTTCTGCT
CAGTGCCTTGTATATATAATAATGTTCATGAAAAAATTTT
TCTAGGCCGAACTTAAGTGATTTCATGCAGTAGTAAAAGT
TTTTAAAATTTTTACTAAAATAGTTCTGAGAAAGAAAAGG
TAAAACACGCAATGCCTATCAATCAACCGTCGGGACAGAT
TAAGTTAACTAATGTTTCATTAGTGAGATTAAAAAGGCTC
GCAAGAGATTTGAAGTCGCGTGCTACCAAAATAAGGTCCA
AGACTATCGAAAAGGAATTGAAAAAGATCTGGATGAAGTG
CTGCAGATACATCAAGTTTTCATGAATGTTTCGAAAGGCT
TGGTTGCTAATAAGGAAGATCTACAAAAGTGTTTCGGGAC
TACAAATGTTGATGATGTCATCGAGGAGATCATGCATAAG
GGAGAGATTCAATTATCGGAAAAAGAAAGACAATTAATGC
TTAATAAAGTTAATAACGAAATGCTTACAATAGTTAGCGC
TAAATGTATAAATCCTGTGTCAAAGAAAAGATATCCGCCC
ACAATGATCCACAAAGCTTTACAGGAACTGAAGTTCAGCC
CTGTTATTAACAAACCTGCCAAATTGCAAGCTTTAGAGGC
TATCAAATTATTGGTTTCTAAGCAAATTATTCCAATAGTA
AGGGCGAAGATGAAAGTCAAAGTGGCCATAAGTGAGCCAT
CTAGACAACCCGAACTTATTGAGAAGATTAGTAGAATTGA
TAGCTTCATCGCCTGGAGAGTCAACGAAGCCGGAATTGGA
TCCTTGGACATGTACAGGTCTTATCGATCCTGTCAATTAT
AGAGATTTGATGACCCTATGTGATAAAAAGGGAACTGTGC
AAGTCTTGGATATGGCAGTCATAGATAATACAACGCATAA
CTAATTTATATAGAATCACTTTGCATACATATCTTTGATA
CACTTTAACACAAAAACTAATTTGCCAAAATCATTATCGT
CAGCGCTTTGTTCCTTCGTTGCTCTCCATATCTTACTGCT
CATGGATATCAGCAAGCTGAATTGCATGTTGTCTTGGGCC
ATCGTACCGCTCACTTCTGGTAGAATAACTCTCCTATATA
GTTCGGCAATCTGTACGCATACCACGGGTACTTTAGGATC
GGCACTATCTCCCAACTTGGTAACCACTTGATAATCAGAT
AAATGGTCTCTTACAAATTCTTCTTCCTCATCGTCATAAT
CGCCACCCGTGTTTCCTAGGTTTCCTGCCAGTGGTACGTT
GATATCGAGAATTGGGTTTAGTCCTTTTGAAGATACCTCA
TAGGTGGAATCCATTTCCCCATTTAGTCTGATTTGCAATA
GAATTGTGTTATTAAAGTGCGTGGCTTGTACATACAATTC
TTTGTTTTCGGATGAAGCGTTCAATGAGCTATCTTTTCCT
TTCGGTAGATGAGTTTGGAATTCATATGATATCATATTTG
CAACAGTATTTTGTACAAAAATAGCCCATTCTTTTTGTCA
TTGTTAATATTTTGATTCACCATTGGCGTTGTTATCCCAA
TAATTCGCGCATTAAGTTCTTCATTTTTTTCACACAAATA
GTACGCAAATGTTTCTCATCAAAGGTATAATTAAAATTGT
TGGGAAATACTCAACTATCATTGGGATCCCCGTGGCACCT
TTACGATAAGCATGGTAAATAAGGTGGTTGATGAGGTTCA
GCGGTTGGTGAGCGCAATAATTCTCACTTCGTTTATGACG
GGGTTATTCATTTTGTCACTATGGAAGAATTACGTGACAG
TTCATTTCCAACATAAAAATGATCCAAGAGATACAAGAAG
TTCGAGAACCAAGATCCAGCCAAATGACAAGAAGAAGAAA
CGACCAGCACGTCACTCTAGACCTTTGTCAATATCTTCCA
CAACGCCCTTAGATTTACAGCGGGATCAGGAAAATAATAT
TGAATATGACCGTACTGTGACTAGCAAGCTGTCCATGACT
AGTAATGCCTCTTTATCAGAGAACGGTGATGGAAATGCTA
ATATTAAAATGGAAACGAATGTGAACCAAGCCCCATATGC
TGCAGAGAATCCCTTCCAAAACATTGCGCTTGCGGAGGAT
ACCAAGCTGGTACCTGACTTAAAGTACTATTATAAAGAGT
ATGGTATTGATATTGAAGAATTTGAGGTGGAGACAGACGA
CGGTTTTATCATTGATTTGTGGCACTTCAAGTCCAGGTTA
AACGATGGCGTAGAGGAAGTGAAACGTGAACCCATTTTGC
TATTACACGGTCTTTTGCAAAGTTGCGGGGCCTTCGCATC
TTCAGGTAGAAAATCTCTGGCATACTTCCTTTATGAATCT
GGATTTGATGTTTGGTTGGGGAATAACAGATGTGGCTTAA
ATGCCAAGTGGAACATGAAAAAATTAGGTAATGATCATTC
CAAAAATGGGATTGGGATATGCACCAGATGGTTCAATACG
ATTTAAAAGCACTTATAAATTATGTACTTGATAGTACCGG
ATATGCTAAACTATCGCTCGTGGCGCATTCACAAGGTACA
ACACAAGGGTTTATGGGGCTTGTCAACGGTGAGAAACTAT
ACGCAAGTGATTTTAAATTAGTCGATAAGCTGGAAAACTT
TGTTGCTTTGGCACCTGCAGTGTACCCTGGACCTTTATTG
GATGAAAAAGCATTTGTGAGGCTAATGGCAAAAGGTATTG
ATTCTCCGTGGTACTTTGGTAGAAGATCGTTTATACCTCT
TATGATGACAATGAGAAAACTAATGGTTGGGACCAAGATT
TTTTCGTTCCTCTCATACATCATGTTTAACTACCTATTTG
ATTGGAACGATGTCTTATGGGATAGAGTTTTAAGGGACCG
AAATTTCTTATTTTCACCAGTCCATATTTCCGTCAAACTA
ATGCAATGGTGGTTGTCACCTCTTCCTAATAAGCTAAGTT
TTAAGAAGGGTGCAGAGAAAATTTTTCCAGATAAAAAGAC
ATGGTTTCCTATTGCCAAGAATGATGATGACAGTGGCAAT
AATTTGGATAACAACAAACTACACTTAAATCCGAAAAGAC
AAAATAGTGAAGAATTTCCACACATTATAATGTTTATTCC
AAAGCAAGATAGATTAGTAGATGGTGAACGATTAATTAAT
CACTTCATTAATCATGAAGCAAATGCAGTGTACAAAATCT
GGTATATTGATGAGTATTCCCATCTGGACGTTTTATGGGC
GCATGATGTTATAGATAGAATTGGTAAGCCAATGATAGAA
AATTTGAGGTTTCCTAATGCAAGGTGAGGTAAAAGTTTTT
TCTTTGTGGTTTCTTTGTAAAATATAATATGCCATAAAAG
AGGAAAGAAAAGCATAATAAATAGATATATGTATAGAGTA
TATATTTATATATATGCTAGTATATACGGATATATGTATC
TGTAGATGTTACACGTAAAGTACAATTGATACATGTAATA
AGCAAATTAATTCATTAAGTTTATAAATATCCGGTGAAGT
CTTCTGTATAAAAAGAGAAACATGAGTTCGTCCAAACATA
TAACCGAAGGGGGGGTAATAAAAAGAGCCTGCTTTTTATG
TTACTGAGAAATCTATATCGTCACATCCAACACGCTCCCC
ACATCCAACACGTTTCCTGATGAAAGGTCCTCCAAAAGTG
GGATAATATCTAGTAACTCATTATCATGAGTATCAGAGAA
CCAAGAAGATATCGGAACAGCATGTTGCGGATGAAAGATG
TAAGAGGCCGGCGAATTATCTAAGATGATTGTTTCGGACA
ATGGTCTTCCGATCTGCGATAAGTTCTTGATGTAGTTACC
TTCGTAGTTATAACAAGCTTCTCTGAATAATCGATGATGG
ATGGTTCCATTAGGGTCCAACGTATCTAAAAGGGGGTTTG
CATACCTCGAAACACTTGCCGTGAACACAACAACTTCGTA
TAGTTGACTCACCCTGTTCAAGAACTCATCGACGCCTGGC
CTCTTAATAACATAGACATTGTGAACTTGATCATCGATTT
CGACGGGCAAAACGAAATCAGCTGAATGCATATATTTAAA
GGAAGAATGTACCAAAGTTTCGTCTAGATCCAATATCAGA
CATTTTTTCTGTTGAAATTCTTGCAACTTGGGTGGTAGCA
GAGTGTCGTATCCGGGGGCATGGTACTGGTCTGGTTGCAA
ATGCGTCAGGTCAGAGAAGTCCTCCTCCGTTGTAGGTATC
AAGTTTAAATCATTATCAGGACTGCTGGCGACATATTGTG
GATTCATATCTTCTTGACCCACCTGATACAGACCCTGTTG
TGGTGGCGCCTCGTCATTAATACTGGAATTTCTATCTGCG
TCAACGTTATATTCATGAACGACATGGTCTTGCTTTTCTT
TTGCTTCGTCATCTTCTTCTTCTTCTTCTCCGGCATTGTT
AACCTCCGTCATTTCTACGTCTCCTTCATTATAATCTTCA
TATTCTTTCTCCTCATCGTACGAGTTGTTGGAGTGATCTC
TTGATAAAGGTGCTAGTTTTCCATTGCCGCTATTCCCATT
CTCCTGCATTGTCTTGGAACCCGCATTGCTGCCTGAATCG
GAACTAGACAAAAGGATCTCCGGTGTGGAATATTGCATCT
TGTCGCCGTTTGGAGTAGCCTTCTGCTTACGACCCTGAGT
TTGAGCTTTGTTTGAACTGTGCTTACGGTTGCGGTTGCGG
TTGTGATTAGTTTCTGGTGGTTGGCGTTGACGATGTGTTT
TGGAAGTATCTGAAGAACAGCACAGTATATTTGCTATAAA
TCCCATCTGATGATGATCTGAAAAAGCTCCCTAAAACAGA
CAGAGAAGCACTCTTCACTCAGTTTTTATTGCCAAATAAG
TGGAAAATTAAAACGAAAGAACTCAAAAGCAGCACTGCGC
TCGAAGAAAGATATATCTTAGCTTAAATCCTCTCCAAAAG
GGGAGAACGAAGAATATGTGTAAATTAAGCGATGCTTCGT
GGGTTTCTTTTACGCGCTGCGAAAAAGATAATCAAATCTC
TAAATTTTAGAAATATAAGCCAGTCGGTAGCCCCCACAAG
TCAATTATATATGTCAAAGTTCGTGGCACTGTGGACTGCT
TTCATAAAGCTTCTCTTTATCTGTTCCTTAGACTGTGAAT
ACTGAGGTTTTCTAAAAAAAAGCAAAAAAAAAAAAAAGAG
GGTCCAAACCTATTAACTTCAGGGTTTAAGTATCTTTTTG
TAGGTTATAATGTTCTTTTATAAACCTTTCTCAGGTTATA
ATAATATTTCTCAGGTCTAATTAGGGCTAAAGTCTAAAGA
AAAATGAAAAAAAAAAAAATGAAATTTGTGCTAATAGTAA
TAATGATAGAAATAATAACAATTAATAAGATGGTTATGAT
GAACAAAAAGATTTATATTATAAGAACTTGACAATATACA
GACTTTTAATATATCCGCAGAGGCAAAAAAATAATAGAGG
GAACTATGAAGATTCAGGCGGGCCAATTGGGCCTGGACGA
TAATGACGTGCCGGGACCATTGCCGGACACAGACAGCAAA
CCCTCATCACAATCACAAAATGACACACCAATGTTTAAAT
TGGGCAACTTTGAAAGTCCTGTGCTCAAGGAGCTATCACG
GCGAACGGTAAACAAGGAAATGGAGACGCAGAGAATTATG
ACAAACGTAATTGCGTTTGCGTTCTGGAACCTGCTGGTGA
AGTTCATCAAGTTCTTTTGGAACAACACTCATGTTGGGAG
ACAGTTTTGCAACCGGCTATCCAGAATCCATCTGTACATG
TTGACATTTCACACGTTAAAGAAGGCTAACATCATATATC
ACACCACGTTCAGTTGGTTGAATGCAGAACTTCTTGACTA
CTTGTTCCACCTATTAATCTCGCTCAATATACTGTTTTCT
CTTTGGAAGCTCTTATCCACCGTCAAAGTAAGTGATTTGA
ATCTCACTGACAGGCAAAAGAAGCTCCTGGGGGTAGACAT
GCAATCATCTGTCGATACTGGGTTGCAGCCACAACACCCC
CACTACGTATCCACTTCTAAGATCAGCCAAATGGCACAGA
ACAAAACACATATTCCTCAAACAAATCTCAAAAATCATCC
AGCATATCTCTTCAAAGGCTTAGAGACGCCTTTGAAAGCA
AGACAAAGGGAAATGGCGGAGGAACAGACGAAACTACAAT
CTCAATCCTTACACACAAAGAATGTATTTGGCACACTGCA
GAGGCATAGCGGTATCAGTAGCACATTAGTGAGCGCTAAC
AATGACAATAACTCGCCGCATACCCCTGTAACTAGGAAGG
GCTACATTCCAAGTAGCAAATATGCATATATGATGAACTC
ACAGTCCCCAAGGGGGAAAATATAAAACAGCAAAAAAACA
TTTAATACTTTCCATAGCTATATATGTTTTCTCTCCTATT
TATATTTTACATATGATTAGCGGCAACCATTACCAATAGT
TTGGAAATAAGTATCTTAGTCTTTCTAAGGTTTCCTTGGA
CATAGCCTCTGGTTTGGTAGAGATAGATTTCTTGATGGAA
CCGCGCAGCCCATCGCCAGTATGCATGAACTCTGGGATTT
CCTTGGCCATTGAGACGATGATCTTAGAAGCTAAAATATT
TGCATTGCGCCCATTATTCGTCAAATTACCAATAACGGTT
TCTACGGTAACAGGTTCTGCCTCATCTCTCCATGCGTCGT
AATCGGTAGACATACAAATCATCTGGTAAGGCAGCTCACA
CTCACGCGCCAATTTGGCTTCTGGAATAACACTCATGTTA
ATAACATGGCCACCAAACATTCTGTACATCTTGGATTCAG
CGCGCGTGGAGAATTGTGGGCCTTCCATACACACAACGGT
CATATCCTTGTCGTAATGCAAATGGCACGGTTCTTCGGAT
TCAGGATTTGTTATCTCGTTCTTGAATTGATAGATATACT
CTGCGAATTTTTGAGAGAACGGCTGTCCGAAACCAACGTG
ACCTACCAAGCCTTCATCGTTGAAATATGAAGAATGTCTT
ATGCCTTTAGTTCTGTCGATTATTTGCTGTGGTAACACAA
AATCTCTAGGCTTTATATGGGGTTGTAAAGACCCCACGGC
ACTAAAAAGAAAGAACGGCTTTACAATTTAAGTTCTTTAA
GGCCGCCATGTTTGCTCTAAATGGGACTTTAGTGGGTGGG
TATTCGTGGTTAATACCGTGTCTGGCTATGAACGCAACGT
GAAAGTGGCTGTTAGTTCCTACGAACTGAGAGATTGTGAC
AGGAGACGATGTGGTACCCCATGGTGTTACCATGGGTGGA
AGCAAAGCGATGGGCTCCAGACAGTCAAGGTTATATAAAC
CTGTACCACCAATAATCCCTAAATCAACAGTTCCTTCGAA
TATGCTCGGTAATTCTGAGTTCGTCATAACTTTGCTTAGT
TTTAATCTCTTAGCAACAGAAAATGTATTCTTAATCCTGT
TCATTTAATCTCATCTCATCTCGAAATAGTTTTTTTCATT
CACACGTTCATCTTTTTTCATTTTTTCTTTTTCTTTTTTT
TGCTTTCTTTTCACATAATTGACAATAAAGGCGTCCTACA
ATAGAAGCCTTGGTATAACGTAAAAGCCACAGCAAGCATG
GTGTACTTCATTTCCGACTCCATTTGCGTATAGACATGTT
TCACAGACGCAAAAGACCTTATAACACCAGAAATTATGGC
CATGATGACAAGAAATTCAAATCGCAGTACATCGATATTA
TGCCAGACTTCAGCCCTTCCGGTCTGTTAGAGCTGGAGTC
GAATAACAAAGAAGGTATAGCTTTAAAACATGTGGAGCCG
CAGGACGCTATTTCTCCAGATAACTACATGGATATGCTAG
GACTGGAGGCGCGAGATAGGACTATGTATGAACTAGTGAT
ATACAGAAAGAATGACAAGGATAAAGGACCGTGGAAAGAT
ACGATTTGAACGGCAGGAGCTGTTATTTAGTCGGTCGTGA
ACTGGGCCACAGTCTGGATACAGATCTCGACGATAGAACG
GAGATCGTTGTCGCAGACATTGGTATACCCGAAGAAACAT
CCTCAAAGCAGCACTGCGTCATCCAGTTCAGGAACGTTCG
TGGCATTTTGAAATGTTATGTAATGGATTTGGATTCGTCC
AATGGGACATGTTTGAACAACGTTGTAATTCCTGGAGCGA
GATATATAGAGCTACGAAGTGGTGACGTCCTTACACTTTC
AGAATTTGAAGAAGATAACGATTACGAACTCATCTTCATG
AATGTATAACCATATATAAGAAACACACTTTCAGTGTGTT
TTAATTATTCTTCTTTGAATGCTGCTTTATTGCTGTAGGG
CAATTTGCTCCAACTCATCGATTATATCCCATACTATGTC
TTCAGCTATCTGTTCTTTGTACAATGTATCCAGTGTGTTA
ACTTTTGAATTCCCGTCAACACAGTAAGCTGATCGGATTT
GATCGAGGTACTCCAATTTATCTTCTTCACTAATTATCCT
CGCTGTTCCACCGTTAAAACAGCTGATTGTTGGATAGTAA
CCCAGTTTGTTATTATTTACGTATTTGTTTCTGAGTATCA
ATCCCTTCTTTTTCTTTTGTTGCTGCTTTTTCTTTTTGGC
ACTGGTTGTGTTTTTATCATTGGACTCATCACGAGCTTCA
CCATGTTGCCAATATCCAAGATAGAACTTTTCATTGTATT
GTAACTCACTGAACGGTGGTAACAACGGCTTTAAATTTTC
AAATGCTTTGCCTAGGTACTTACCATTTTGAAAGATAGCA
AGATATGAATCCTCTAACTGGTAATAGTCTTGCCTTTCCC
TCTTATCAGAAGAATAATATTCCGGTTTCGTTGTCTTTAC
ATAGTCCGTTGCCTCAAAGAACAACTGGTTCTTATACCTG
ATGGCGATTTGATCGCGGACGACGTCGTTATATTCAATAT
CTTCTAATAGCGCCCTTTGAAATTCTTTGTTCGTTGTCTC
TTGTTTTAATTTTTTCCTTGAAGGCCCATTCTCAGCATCT
TCTCTCCATGGTTCATTCATCGTATCCATATGGGAGTTCA
GTGCAAAAATTCTTCTTTTGGTAAACTCCTTAGCTTGTTT
GATTTGTGTATGAATGCTAGGAAGACTCAGTAGAAATCCG
ATTTTATCACCCTCTTTCAATGGCGAACCATTTTCTAGGA
CGCAATTCAATTTTCCTTCGTGGATAGATTCTAACGAAAT
GTCTCTAATACCATACCCGTACACATCAAACCCTACGGGA
GCCTCTAAACTGGCCTCTCTTCTGCAAACTCCAAATCGTA
GATGCGGGGTGTCATTCACTTGTTTGTGCATTTTTTCGTA
TATGCCACTTTGTACTTCGTCTACTGAATCATCAGCATTT
TCCTTATTATTAACACCGTCTGCGAATTTCTTGTTTCCTC
CACGAATTACCTCCACTTCCCAATACGTCATTCCTTCTTT
AATACACACATCGCTTCTTGCAGTTCTCCAACCGTATTGA
TCCGGGACACTTACCAGATCATTTCCATCTCGACTAATTG
ACAACCCTTCAGATCTGTCCATGACGCTCATTCCAGAGTG
GTCAAATGGGTATTCTGTACAGCCATACCCCAAAATAGTG
AAAAAGGGATTTGCGGAACACGGTCTGTACACAAAATGTC
TTCGATTCAATGGAATATCTTCTGTGCGGACAAACTCATA
ACTTGTACCCTGAACCGATGACTTGATTTGGTGCGTTGCT
TCCATCTGTGGTAAATTAGGTCTCTTCCCTTCTTGCTGAC
CCTGGAGAGCATTCTTGTAAACAATATCAGTACCTTCCTG
GTAAGGTATAATACCCAACTTCATTATTAAGGAAGTGAAT
TATTTGTCTTCGTCCAATTATGGCCACCTTTATCGCTGAT
ATCCTTTGTCTACATCCTTTTAAACTATAATCACAGATTC
TCTATTTTTTTCTTTTACCGCGATGAGCTTCATAAAATAC
TCACAATACCAAATGTGAAAAATTTTAGTAACGTAAAGTG
GTTTGCTTTATTCGCACAGGAGTAACCCTTTAGAGTACAT
AAAACATACGAAGATGATGATTAAATCATGAAGCAGAAAA
AATTTAACTCCAAAAAAAGTAATAGAACAGATTTATCAAA
AGAGGAGATTCTCCTAATATAGGAATTTCCAAATCTAGAA
CTGCATGTAAACGATGTCGATTGAAAAAATTAAATGTGAT
CAGGAGTTTCCTAGCTGTAAGAGGTGTGCAAAATTAGAGG
TACCATGTGTTTCTTTGGACCCAGCCACCGGAAAGGACGT
TCCAAGATCTTACGTCTTTTTTCTGGAAGATAGATTGGCT
GTCATGATGCGTGTGTTGAAAGAATATGGAGTAGATCCCA
CGAAAATACGAGGAAATATACCTGCTACAAGTGATGATGA
ACCTTTTGATTTGAAAAAGTACAGTTCAGTTTCATCTTTG
GGAGAAGAGGGAATATTGCCACATAATGGCTTATTGGCGG
ATTATTTGGTTCAGAAAGGGAATTCTATGGCATCCTCAGC
TATAACGAGCAAGTCTATGGCAAGCCCACAGACTATAAAT
GTACAACGCAAGGAATTTCTGGTAAACTCAAAAAAACAAG
ATGGTAGCGCTTTATTACCCGAGACAGGCAGCCCTATGAC
TTCAGATGCAAGAGCGGAAGAGCTACGCCGATGTAATAAG
GAGATCAGTGCGCTGGGCACGATGAGAGAAAGTAGTTTTA
ACTCTTTTTAGGAGATTCATCGGGTATTTCCTTTGCGAAA
TTAGTCTTCACGGCAACTAATTTTCGTCAAGATTCCGGAG
ATGACGTTCTGGATGAAGATATTAAACAAAGGGAACAGAA
ATACAATGGATATGCAGAGGCTGAAAACAATCCACACTTT
GATCCATTGGAACTACCACCTCGACATGCCGCTGAAGTTA
TGATATCCAGGTTTTTGTAGATACTAATTCCCAGTTACCT
TTGCTGCATAGAGAACTTTTCCTGAAAAAATACTTTGAAC
CTATTTATGGTCCCTGGAATCCCAATATTGCATTGGCATC
TGATCAGACAGGCATAAATAGCGCGTTCGAAATTCCAATT
ACCAGTGCTTTTAGTGCGCATACTGAACCAAAAAGGGAGA
ACGTTACTGAGAAGATTGACGTATGCTCTTCCGTGGATGT
TCCATGGTATGACACTTGGGAGACATCTCAAAAAGTCAAC
ATGCGTCCGATAGTTGAACTACCGACAAAATTTCACATAC
CTTATTTTTTTTTAAACATTATATTTGCTATTGGCCATGC
TACGCAGGTACTTAAGTCAGATATTACTACTGTCGCGACA
TATAAGAGACGCGCTACTAAATATATTGCATCTTTATTTT
CATCTTCAGACAGGTTGGAGGCATTGGCAGGCACTTTGCT
CATGGTAATCTATTCAATAATGAGACCTAATGTCCCCGGT
GTTTGGTATACTATGGGTTCTGTACTAAGACTAACGGTTG
ACCTAGGACTACATTCGGAAAAAATTAATAAAAATTATGA
CGCCTTTACCAGAGAAATACGCAGGCGTCTATTTTGGTGC
GTTTACTCCTTAGATCGGCAAATTTGCTCGTATTTTGGTC
GACCTTTTGGTATACCTGAAGAAAGCATCACCACCAGGTA
TCCTAGCCTTTTGGACGATTCCTTCATCACATTAACTAAC
CGAGAAATTGACGACTACTCAGACTTACCAAGCCCAAATC
CGTCTTCAAAAGTTATCGCATTGGCCATGTATAAAATCAG
AAGAATCCAAGCTAGTATAGTGAGAATACTCTACGCGCCC
GGTGCAGAATTGCCGAGGAGGTTTATGGATCTCGAGAGCT
GGCGGATTGAAACCTACAATGAGCTTGAGCGTTGGTTCCA
AGTGGACGTTCCCAAAAACTTTGAGATGATGAATTGCAAA
TTTAACAGCATCTGGTTTGATCTGAACTATCATTACTCGA
AGAGCATTCTTTATGGACTTTCTCCAAAATTCCCTACTTT
GAATGATACCGCTTTTAAAATTGTCCTGGACAGTACGAAG
GGCACCATAGACGTATTTTACAATCTTTGTGTCAATAAAA
AAATTGGTTACACGTGGGTAGCAGTTCATAACATGTTCAT
GACAGGTATGACTTACCTTTACGTAAATTTTTACTCAAAA
AACAACATAAATGATTGTCAAGAAAAAGTGTCAGAGTACA
CTGAAAAAGTGTTGATAGTACTGAAGAATCTGATAGGTTT
TTGCGAATCTGCGAAAACCTGTTACACGAGTTACAAAATT
TTATCATCAGTTGTAATAAAGTTAAAATTTATGCAAATAA
ATGATGCCAAAGGGATATTTTCGGATTCAAATCCCCTAAC
CTCTCAGGCAAACCGCATGTCAAGTTATGATAAAAAAACG
AACGTACTTGGTTTTGACGACGGTACTTTTGATAACAAGG
TTTTTAATAGAACCAATTTTGAAGAAAAAGCACCTTTTGA
TATACCTCTAGATGAATTTTTACCGAACTGGAAAAACACA
GCAATGTTTCCCAGTTTAATACTTTAGATGTAAGCGAAGG
TAATCAAGTGATAAATGAAAGTGCTTCTACAAATACGTCT
TCTGCATTGAATTGCCAGTCGTATACCAATAATCAAGATA
TCATGGATATCCTTTTCCAGGTTACTTCGGGATCTGTATG
GGATGAGTTTTTGTCAGGTCTGGTAACGGAAACGAAGGCG
AGTCTTCTTACGATATCAGTAAAGGAAAGAACTCTGAATC
CGGTGGAATATTTTAGCGATAGCTCGAAGAATCATGATCA
ATGGATTGAAAGTAGGGCCACCAATGCTCTTTTCAATCTA
TTTTTGAAAACATGAGAGTCCTAAAAGAGCTAACTTAAAT
GACCGGGGCAGATTAATTGAAAAGTTTGAGGTTTTTGTGA
TAATCTTCAAAGTTGAACGCATGTATAAAATGATAGAAGC
AACAGTCCATTGAGAAGTATGCCACTATAGTCATATATAT
ATATATATATATATATATATATATTTACGTATTAATTGAT
AAACTATAATACCAACGGCACTTGATACTTGAATTCATCT
TACATTTCCAGTGATGATTTTTTTTTCTGGGACTACGCTG
ATAAAGAAAAATTGCAAGAACTGAGAAACCACTTGTTTTG
TATGGCACTTTGACTTTCGAATAACACATAATGTTCGTTA
TCAACTGTTTAAAGTCGATAAATGTATAATCACTGCTTTG
ACATAAGTATATAACATTCCGAGCAGAAATAAATTCTCTT
AACGCGTTCTTGTAACTCCATAGAGGCTCTTTGGAACTTT
TCGTTTGACGCTCACACCTTTTATTTCGTTAAAGTACCGT
TTTGCCAGATCCTTGCCAAAAACCAAAAATATTTTTCTAT
AAAATAATCCACAGGCATTACACAATGTCACCTCTCCATC
AGGACCCTCTCTCCATTGCGGAGAAGTTTTTATCACCGCA
CACTGTGGACATCTCCTGGTGACGCCTTTCCTCTTTTGGA
CATTGTGCTGAACAACAGCAGTATTATTCGTTGTGACATA
CAAAGATGCACTAATGGGTTTAGCAGTATTGATTTTTGTT
TGAGAGTGAGGTTTTTCGCAGTCTATTGTCTCCTCTACCG
GATTCAATAACGATTCAACGGAGATTCTTTTATATTCTGG
ATGACACAAAGTCTTAATGTTCATAGCAAATTCTTCCTTC
TGGCTTTATATTTGCTTCTAGTTGATAATTGTTTACATTT
AATGAAATTGTTTCAAATCAAGAAAAGGTAAGATAAGCTC
CCTCAAAGAACCTCTCGTCTTATAATATACTCTTCAAACA
GAGCAACAAATATTAATTAACATGCTCGACCATTTGTTCT
TTTCCATCAAATTGGACCCTAGACCCTTAAAACATAGATA
TGACTGAAGAGGAGGTTTTTGACCTCTAGCCTATTATTCC
ATTTTACAGAGAAGCCTACTTATTTTCTGTGGCAGGCGGC
TAAGCAGGTAATGTTGTCCGCATTTTATCAGAAATACTTG
CCAAGAAAAAAAGGGATTTTCATATAAGGGGATTTTCTAC
AGGTGTTTGTGTGAGTATGTATTGCACCAAATAAGTACTG
TGTTAAAGGTTTTGTTGATGCGTTTTCATCGGGGTTAATA
GCGTCTAATCCTTCAAGGGAGCTGTAAGTGATACTTTCAT
TATGCAAACTAAAGAAAGCTGAAGTCCTGGTACGCCACCT
GGCACTTCATCTGGCTTCTTTATTTTTTTATACACAGAAA
ATAACTTACTTACACTTTTTTTGGAAATAAAACCATTGTC
TCGGGGAACATATACATATATATATATATATATATATGTA
TATAATACCAACTGCAATAAAAGAAAAGAGTCATATTATA
AGTATAATTTTGAATGTTCTGTGCATTTTTCACTGTCGAA
TAGCTTGCTTGTCATGCCAAATAATGGGTTAAATCGCTGT
GTGCTGACAATGTATCAAATAATACTTCCCCTAATTGAAT
GTGTGGCGCTATCCGTATATCCGGACCCTTTTCAGGGCCG
GTCTTGGCATGAAAAAATGTCAGAAGCATGAGTAGAATTA
AGTCGAGAACAAACTAATATGAAGGGGATGTTTAATGTAA
AAACGTATAAAAAGGCCATGTTCGAGGTGGATAATAGAAC
AACATTCTATGAAGACGGCAGCTTCAAGACAGAAAATATT
CATAGAGATTAAGAGAAAAAGTCTCGAACATATTCAAATG
AAGACTGTCTATTACAAAGAAATCACCTACCAGCAGTATC
TTCAACTGCAACCTGAACAACAGGAAAAATACCTGGCTTT
ATGTCAAAAGATTTTGAACAAGAGACTGAAAGAATTGCAT
TTGATCGTCAAGGAGGTGTGCCTGGTATTGCTAGGAAATT
TGCACAAGAAGAAGTTGCTTGGTTCGATCGCGTTACAACA
TGGTCATATATGAATGCTTATATTCCGAGCTACAGAAGAA
GAAGAAACCTTTTAAAGATTGATATGTTAAAGATGTCTAA
TGCTGAAGAATACTGAGAATAATTTCGAGCGCCGATCCAA
ATATTAGGTTTGCTTTATCTTTTTTTATGAAATAAGTTCA
TGAAATATGAATACTATACCACTACGCATATATATATTTT
AAGAAAATTTTCGAATGAAACTTGATGAAATTAGTCCATT
AAAAGTGTATGGGTAATCGAAGAGCCCAAACTACCGTTAG
TATAATACTTTGTACTTTGTACTCAATACTTAATACTAAT
TAAAGTCTGGATTACAGTGTCCTATGATAATTGTGTTAGC
TTTTCATCTTTTATTGCGACTACAGTTAAATTTTATGGTT
TATTTATTCCTCGTTGTTTCGATGCACGATGCGAGTAATT
GCAGGATCTCTTCATTGTGCACGCTGAGTTGTGGTACAAT
GTCCTCGGGTAACGGTATCGTACCTACCGGTATTTTCACC
GCCACTCCACCTATAACATTCATCTTCAAACCATGTAGTA
CCTCTTGAAGTTGGTCATTACACTTACTACCGCCATGACC
GCCGTAGCTTACCACCAGGGCAGGTTTTCCGTGCCATTCA
TGGTAAAGACGATCAATTGCATTTTTAAGGCTGCTGGATA
CCCCCAATTATATTGAGGTGTAACGAATACAATAATATCT
AATGCATTTACGATGCGACTCCACGATCGAGTTTTGCTGT
CTGCATACTCATCCACGCTCTTTATTTGCGCAGGGATCAG
TTCGTCATCATCTTCATATAAGGGAAGAGCAATCTGTTGT
AAATCTACTACTTGTATTTTCAGCTTCTGGTCTATTAATT
CTTCGCTATTTTCAATTGTACGTTTTACGTATGCTGCAAT
TTCTGGGCATACCCTCTTTGCCCTCACAGAACCCATTATA
ATACCCACTTTCATGTTTAATGCGGTTGTCGACTAAGCAC
CTCAGCTGGTAATGGAGATGACCAAGTAACTAATTAACAA
TTGATAGATATACAACTTTCCCTTTTCAATAGGCATGTCA
AATCTTTCGATTTTTTTTGATTTTGCACCTTCTTTGATTC
ATATTTACATTCGTAACCATGTGAGATGCTCAAATGTTAT
GATACTGACGGGTAATAAACAACGGGGGCACCACTCAAAG
AAAAAAGCAGCTTATCTGTAGAATCTACACAGGGTTATGC
CAAGAATGGAATTACAACAATTGCCTTGAATTCAAATCAG
ATACAAAAATAGCATAAAATAGTAGGGTCAAACAACAGAC
CAAGACGAGACTGTAATCATCATGTTGTAATAAGAATCAT
GTATTAACTATCGACTAGTATTCATGTCAGTAGTATATAC
TGTCATATACAGTGTAACGTGGGGACATTAATTTTGATGA
CTTTTTATGTCCTCACGTTACACCGCATGTGACGGTATAC
TGGTAACACAAATACTACTAAACAGATGGTATTTTACAGT
TTCATTCCAACAAAAGCATGAAGTGTAATTAAAAAATGCT
TTCTTGGCTTGTATTCATCTAATTCATTTGATCATAGCAT
GTGCTCTATATTGTAATGGCCAAGCTCGGCGTTAAAGTTT
TTAGTTGACATATTTATCATCTTGTGTAATATTTAACATA
AAATAGGTTAAATTATTGTATCTCAAAATGAGATACGTCA
GCCTGACAATACATTATCCTAAACGTTCATAAAATACATA
TGAAACAATCCTATAACAAAACGAACAACATGAGATAAAA
CCCGGCCTCCCTTAGCCAAACTACCCAAACATATAAATGC
CTGAACAATTAGTTTAGATCCAAGATCCGTGCTTCCACCA
TTTAGTATGATTCATATTTTATATGATATAGGACAGTTAA
CATTCCTTGAATCAAGCTGATAATCCGTTTTGACAACTGG
TTACTTCTCGAAGACTGTTTATATTAGGATTGTCAAAACA
CCCCAGTATTATTTGGGCTCGTAATATGATATAAATCAAT
AGTCATATGGCAACTTGGCCGAGTGGTTAAGGCGAAAGAT
TAGAAATCTTTTGGGCTTTGCCCGCGCAGGTTCGAGTCCT
GCAGTTGTCGTTATTTTTTCTTTTTCTTTTTTTTTTCTCT
GAAGCAGAGATGGAGAATAATGAATGCCCTTATTCTAGGA
CATAATTCACTATATTGTATTGGTTACATACAGCTCTATT
TGCTCTTTTTAGAGAACTACGACAGTGTTATATGAGCCAG
TTAGTTCTAGACTTAAAATGTTTGAAGGATAAAATAGCAA
CGAATTACGATATTCATAACAATGTTTACGGTGGAAACGG
AATGGAACCAAACATTATTCATCCGTCCAAAAGATTCAGG
ATTGTTGTTCGATTAGTAGATTTCTTGTTCTGTAAATCGG
ATGAAGAATTCATTAAAGGTTTTTTCTGTCAAATGATAGT
TAGAAATCTTCATTGCCTCAATTCAACAAATGGCGCAGAG
GAGATGCGTTTGTATATGAGCGAAAGATTATTTTCAGCCC
ATAAAGATGATTTGAGATTGATAAATGGGCAGGTACTGGA
TGTTCGCATTGGGGTATGGTATGGAATACACCAAAGTCCG
CCAATTTTTGAAATCATTGATTTTAAGATACTATCCAGGA
ATGACGTTCGTGATTTCTGTGAATTTGTCAAATCACCACT
TGGTGAGAAGTTTCTGAACATCTCTAACTCCTAAGTCAGA
CGTTTGGCATATACTGAGATTATATAATACCTTTGATAAG
AATGTAAGAGGACCCTTGAAAATAGTTATTGTAATGTTAT
GTAATGTAAATAATAGTATACAGGTGATTCTTATTTATCC
CATGAAATAAGTATGAGAAAAGAAAGGAAAGAGGCAATTA
GCCCGGTTCTGTTCTAACTAAAAAGCAATTTTCTTTGTAT
TTCTTCTTCTGTTCTTTAGCAGAATCTTTTGCTTTTCCAA
TTGTTCTTCCTCTTCCTCGTCACTGTCGATTTCCATATCC
TCCTCTTCTTCTTCAGATTCCTCTTGTTCGGATACTGATT
CAGCTCTTTCTTGTTCTTTAGCCAACTTTCTGGCAATTTC
AACTTCTCTGATTCTCAATAATTCTGGGTTAGATTCGACC
AATTTCTTATCTCTTAAGAAGTCCTTTTCTTTGTTACCTC
TCATTCTATTCTTGTAGAAGGCTCTTTCACGTTTTTGTCT
AATTTCTTCGATTCTAGCCATAGCCTTCAAAGTTGTGGCA
ACTAACTCTCTATTGTATCTAACAGGGACATTTCTTCTTT
GGGCAAAAGTCAAGGTAGAATCCACAGCCAATTCTTTTCC
GGCAGCCTTTCTGAAAGCTTTGGTCCATTTTAGTTTTCTT
GGGTTACGACGTTGCTTGAATGCCTTGTGACACTTAGAAC
GGCAGAACCTAAACTCTTTAGCATCGTTACGCACAAACAT
GATCCCATGACCTGGATAACATGGGGATGAGCAAAATGGC
ATTGATAAATTCTCATTTTTTTATACTTACTAAACTTCTA
CTTCCTTTTCCTTTTAGTTTCTGAATGTAAATCACGGGGA
GGTGGTGGTAACAATATGGACAACTCACGCTTGAATAGCA
ATATCTTTCAAATCACAAGTCGAAGAACTTAAAAGTGGTA
TATCACGGATCAAGATAGAAACTGATGTAAGTTGGAGATA
GGGTGGGATGAGATGAGATGAGTTTAGAAATACATTATTT
AATAAAGACGAGTGAAAATTTTTCACTCCGCTGAGTTCGA
GGCGAGCGGGCAAAAATTTAAAGAGCGAGAATCGGACCAA
ATGTGAAAGCCATTTGAATCAACGTAGGACTCACTCGACG
GAGACCCTTGAACTAGACAAAGTACGAATAGTAGTGGAAT
TTGTACGTCTCCACTGGCCGAGCACAGTTTAATAAGGTTG
CATAAACACTTCCACCCGCACAATATCATGAGTTCTCAAA
GTAATACTGGTAATTCTATTGAGGCACCACAACTACCCAT
TCCTGGTCAAACTAATGGCTCTGCGAACGTTACTGTTGAT
GGAGCTGGTGTTAATGTCGGTATCCAGAATGGTTCGCAGG
GTCAAAAGACCGGAATGGACCTTTATTTTGATCAAGCTTT
GAACTACATGGGAGAACATCCTGTGATAACAGGTTTTGGG
GCCTTTTAACTTTATATTTTACAGCCGGTGCATATAAATC
AATATCGAAGGGACTTAACGGTGGAAAATCCACTACTGCC
TTCTTGAAAGGCGGATTTGACCCGAAAATGAATTCTAAAG
AGGCTCTACAGATTTTGAATTTGACAGAAAATACATTGAC
TAAAAAAAAAGTTGAAAGAGGTTCATAGGAAAATTATGTT
AGCTAATCATCCTGACAAAGGTGGTTCTCCATTTTTGGCC
ACTAAGATAAACGAAGCTAAGGACTTTTTGGAAAAAAGGG
GTATTAGCAAATAAGGTAAAACGGGAACCTAAAATGAGTT
ATTGCAATTGCATATATGCCTAATACAAGTGGTATAAACC
TCGAACCGTGTTCAATCACATGCCGTTTAGGAGATTAAAA
TACTTCGGGCAATCAAATGTTTGTATAGATAAGTCTTGTA
AATAACACGGAAAGCTATGTATTTTAGTTTAAATAACGTA
TACGCCCTCTGTGATTAGCGATGAACCGCAACGATCACAA
TTCTTGCTTACATGGGTAATATAATGCTTGAAACAATCAA
CATGCCAAATTTGAGACAGACTATTCTCTCCAGTTTCCTC
ATTCTCTTCTCGGCATGATTCGTTGCCGCACCTGACACCT
TGAATTGCCAGCTTGTGGCAATTTTGGCAAGTGTTCAAAT
TGTACATGGATGTTAGATACTCTTCTAGTTCTGCTATACA
GCGAAGATCAATACCGAATTTCCCTTCCTGAGTCCTGTAA
AACCATTTCAGTTCGCATAATCGGAGTAGTAAGTCTTCGA
TGTCCGTTGCTGTTAATTCTTGAAATTGGAAAAGATTGGT
GGACCCTACAGTAAACGTACTGAACTTACGCCATTTCGCG
AGGTTTGAGTCTCCTGTAGCTGCTACTAGAATACGGTTGA
CTTCCTTCACAATTATCGAGGTTTCCAGTGCAGGCCCTTC
AACGATAGTCTCTCCACTGATCATGAATTGTTCTATGGCC
CATTTCATAAACTCGATCTCGTTTTGGTTAAACCTTGTGG
CTAACTTAGTCTCTTCTGTTGATGCTAAGTTAACATATAC
GAAAAACCTGTTACTCTCCGGAAGTACTATCGATTGCAAA
ACTGCATAATCATTATTGTGAGCCCTTATTGCTGTATTAT
CTTCGAAGGACTCAAAATTCTGCTTGGCCTTTAAAGTCAC
TGCGTTTCTACCAATCCCGTGGTTGATCCGAATGATCTTG
TAACCCAAAAGGTTCAGTTTTACGTTTATAGCGTTTATAT
AATCATTTAGCTTGTCGACCCACTGCTGGATCGACCATTC
AGTGTTAAGCGTTGAAGCATCGGTTTCCAATCTCATTAGG
GCTAGAATGAGAGCATTTTCATGGCAAATGCCTCTTGCTG
ACAAGATATATTGCAGCAGATATTTTGCTGTAGCATCCCC
TGTTACAGGTGCAGAGACCTGCTCTTCATGTACCTCCATT
CGCCACGACTACTATCAGACTTCAGTCAGCAATGAATATG
TACCGAACCGCATACATATATAGTTATTATTCTCATCTCC
ATGCCTATAATTATCGCGTTTCTTTTTTTGGTATCCCTTA
ACCTAATTTCCATTTTCCAATAATTCAAATTCCCTATATT
ATTGATATCAGTGTCCTAACTATTTTTTCAGCTTTCCGAA
GCCCTAAAAGCGCCCCTGGATTGAATCTTTGACTTTTTTT
CTAGTGAATTTAATAGTGGCTATATATTTATAAATAGGTC
TGGTTGCCTTTTTGTTAGAATGACTACATTGAAACTAGCC
AAGCTGTGGTTAACTAGTTGGAGACATTGTTTTATTCAGA
AAAATTACGTGTTTTGTTAGTTTTAGACCTCAGAATAGCG
TTTATTTTGAGTACAAGTTCGGCCGTTTTGTATAAGAAAT
ATTGGAAAGGCTGCTGTAAATCAAAAACGAATCGATTTTG
GGGAGACAAGTAAAAATGCTCAATTCTGCGTTACTGTGGA
AGGTTTGGCTACGAATAGACAACTCCACTGATGAAGTAAA
CCAACCAATTGCTGTACAGTTCGATGAAATAGATACTGTT
GATGATTTGAAGAGCAGGTTTTTTCAGAAACTGAGTTCGA
CTCGATGGCGAGAAATTAACGATAATGCTTCCATTGCAAT
AGGCCTCTACGCACCTAAATTTGACAATCAAGCCGACAAT
ACCAGTAGTAACAACACTAACGATAATAGTTGTCGAAGTA
AGAGTAACGGTGCTGGAAGTGGCGCCAACCTTTCCGTTAA
TAGCAATACCAAGAGTTCAGTGAGCCCCACAGCAGGATCA
TTTGGTCTTTCAAAAGACCTTGCAAAGGACAGGAATGTTC
TCCAGCATCCTAAACCTACGCAGAAAAGAGGAGCATTATA
CGACGCCTTTGCCGCCGTGCCGACAGTGGCCGCGACTACC
AATGTGGATTTTCCTCCCAACGAGGCGCCAATGCTAAGCC
CGCAAAGACCATACTCTACTAGTCCTAAACAGTTTCCAGC
AACAACTAAAAGTCCGTTACTGCGATTTGCCTCAGTCTCA
CCCTACCCTAAATTTCATTCTGATAATCAAATTATGGCAT
CAGCTGGTCTTACATACGTCTCACCGCATAATAAAAATAA
ATACACAAGGCCGTTGATTAGAAAAGGTTTAAATTTTACC
ACAGAATCAGTTAATGATTGCACTTATAAAATCATCTTTG
AACCGGATGAATTGGCTATTAACATATATAAGGAACTATT
CGGAACCATGGGTTCCCAACCTGCATCGCAGCCTTTGCTG
ATATTTTCGAATGTTAATTTACGCCAGGATGTACCGCCTT
TAGATATCTTAAATGTTGTAGACTATGTTCCTACGAATGA
AGAAATTTCGCAGCAGAAAACTCAACCAACAGACCATGGG
GCCGTTGGTGTTTTTTCATCTAGACGACCATATTTCTCCG
GGCGAACAAGGTCTTAAGCAAACAATTGGTGATAAAGCAG
ATCTTAAAGGTAAAGATGGCAATAGCAGCCCTCAGGAATT
TAAATTAATAACTGATGAAGAGCAATTGAGAAGAGCGTCA
CAAGAACTGAAGGATGAGGAAAAGGATGCCGAGTCTCCTT
GGCAAGCAATCTTGCTGTTACCAAAAGGTTATAAAGGAGG
GGTAGATTTTCGAAATAAACCAGTGGCCCACACGGATTCA
TCTTTCAATAATGAAGACACAATTACTCATTCAGAGTTAG
AAGTGAACACCGGATCCCCTTCGCAAGAAAGCGGATCACT
TAATGAAGCTGGTATAGGCATAACGCAACCCATGTCGGAA
GTACAAAGAAGAAAAGAAGACGTTACGCCCGCATCACCAA
TATTAACAAGTAGTCAAACGCCGCATTACTCAAACTCGCT
TTATAACGCACCTTTTGCTGTTTCCTCTCCACCAGATCCT
TTACCAAACCTTTTTACCACCACAAGTGAAAAAGTTTTCC
CCAAAATTAATGTTTTAATAGTTGAAGACAACGTCATCAA
CCAAGCTATCTTAGGTTCCTTTCTGAGGAAACACAAAATC
TCATATAAACTGGCTAAAAATGGTCAAGAAGCTGTTAATA
TTTGGAAGGAAGGCGGTCTTCATTTAATATTTATGGATTT
ACAGCTGCCTGTCTTGTCTGGTATAGAAGCTGCCAAGCAG
ATTAGGGACTTCGAAAAACAAAATGGCATTGGCATTCAAA
AAAGTCTCAATAACTCACACTCCAATCTTGAAAAAGGTAC
TTCAAAGAGATTCTCTCAGGCGCCCGTGATTATTGTAGCA
TTGACCGCATCTAACTCTCAGATGGATAAAAGAAAAGCAC
TTCTTTCTGGTTGTAACGACTACCTGACTAAACCAGTGAA
TTTACACTGGCTTAGTAAGAAAATTACAGAGTGGGGATGT
ATGCAAGCCTTGATTGATTTTGACAGCTGGAAGCAGGGAG
AAAGCCGGATGACCGACAGTGTTTTGGTTAAATCTCCACA
GAAACCTATTGCACCTTCCAACCCTCACTCATTCAAACAA
GCGACATCTATGACCCCTACACACAGCCCAGTAAGAAAAA
ATTCAAACCTCTCGCCCACTCAAATAGAATTGTGAGTTTG
GTTGTACCGTGTAGAGGACATTATGATAGAATGTAACGAT
ATTTATTCAAAATAATTATTAATATTATTGTAAAACAAAG
AATTTTTTTTTTTTTTTAGTTGAATAAGTGCCTGATAAAT
TGAAAATAGTAATAAATATTCTTAATGCCGTAAGTGCTAT
TAAGATTTTCTCGTAATAAACAATAGGACATTAAATGAGG
TTATTTTTGTAATAATTATGTAGTTATATGTCCATCAAAA
ACTATTTCGTTCTCTACTACTTGGATTTGTTATATGATGG
AAGAGTGATCGTGTTATACGCTGACAGATTTTCGTTAAGT
TATTACGGGCTTGGATTCACAGCCTGGGCAGTTATGAAGG
ATTTCATGGATGAACACATCGCAGTCAACACAAAATTCTT
GTTTACAATCTTCACAACGATAGCGAGAACTTGTCAGTAG
TTTACCATTTTTATGGTTTTTCAGTATGGGAAATCTTGAC
TGGCAACTAAAGCAGTCTTCTGATCGAAATTTTTCTGTTG
TAGGTACTTCTGCAAATGTTTTTAACGGCATCAGATGGTG
ATATGATCTGGCCAGGTGGGTAGAAAGGATTAGCATCAAG
TCACAACATGGACAGACTGTGGGCAATGAACAAACTTTAC
TATGACAATTGGGACAGAAGTATCCGCCGTAAACTAACTT
GGAATGGCACGAACAAAAAGTTGGAGTATCTTCGAATATC
CTTGTCGGAAACCCCATCTTTACGAGTGTGAAACCCTTAT
TAATTTTGTTAACGGGTAAAGGGGTAACAGCCTCGTTAAA
TAGCTCCTTTAAGTGAGTTTCATCGAGTAAAATTTTATAG
AAGGATTCATCACCATAATTCGTTGCCTTGCATAATTCTT
TACATATGGCCACTTGAGCTGATAACCCCAAAACCTTCAC
TCTAATTTTCTCAGAAACTAACGAATCGATAGTTTGGTGA
ATATCTCCAGGATCAGTTGTGGAAAGACTACCAAATACAA
TCAGTACTTCCCTTGTACAATGCGCAGGAACAGGCAATAA
AAGGCCTCTTGCCATTTCCAATGCATTTTGCAATGAAGGG
TTTCCTTTCGGTTCTTGTTTCCTGATGGATTTCAACGCAT
CAATGTGATCCTGCGGGTTTCCGCTAACTTGGCTGACCAG
TTGTGCCAAACCGTTTCTCATTATGATAATACCCATTTGA
GATATCGGATTTTGGTCGAAAAATTCATGGACAAAATCTA
TGGCGTACTGGATAATCATGGCATGCCTGTTTGGTCTCAA
ATCCTTTTCCAACATAGCTTCACTACAATCTAGTGTTAAT
ATTAAACTTCTGATAATACCTCTTTGGTATGGCGTTATGT
TTTTCTTAGCAGTACGTTTCTTTCTGGCCTCGACTATGCT
AGCCACAAGAGATGCCATATCCCCTTCATCGTCCACTTTC
ACCAAATCCCAACTTCTCTTGATCTCATCCTCCCAAGCGT
ACCCACCATTTGAACCTTGCAGGTTTCTATTCGAGAGCCT
TTTCTTCTTCTTACGCTGCACATGTTTATCCCTATCCCTG
TGGCTTGAACTGTGCTGCTGTTGCTGTTGGTCTACACGAT
CATCTCCCTCGCCATCAAAATGAACTTGTCTCTTAGTTCT
TCTAGTAATGGCAACTCTATCCTCATCCTCTTCAGATTCT
GAAATAACTACAGGAGCCATTCTACTGCACAATCCTTCCG
CACACACGCAATTAGCTGCCGACTTGCCCCACTAGTAATC
ACCTGCATCTATATAAGATAAGATGAAGACCTTTTACGTA
TCTTGAAAAACTATACAATAGCAAAGAAACCTACCACCCA
GACCCTGTGCGGAGTATCTCGAACTTCCAGTATATTACTC
TCAAGTAGATGACGCGTAATAGACAGGTTTTATTGGCAAA
TTTCGAGTCGCTATCATTATCAACATTAATTATAGGGTGG
TGTTTGGTTGGTTCGAGTGCCGTCATAACTATTTGTTTTT
TTTGCATATCTGGTTGATCCTCCTTAGTTAATATAGTCTC
TTTGAGTTTCCCTTAAGGAACTGTCATTTGGTCCGGCGGA
AAACATGGTGGTGACAGACAGCCTTTTCAGAGGTGATGAG
CAATCTCGATGAGCATCTCAGCGGGTGCATATATACACGT
ATATAAGATAGTTCAAAGTATGATAGATTAAAGTTTACTT
TGTTGTTGCTGAGAAGTAGTGAGAGTGTCAGCAAATCAAT
ACAATGAAAAACATGTCACAACGATCCATGGACGTGGAGA
AGAAGGCAGCTAACGCTGATAGTTGTTCCGTAAGTACCTC
GAGCATTAATGTAGACGATGCGGACGTTGCTTTAAGATTC
CTGAAACAGAACGGTCTCGACGAAAGCTCCACGGCTAATG
AAGACGATGTTGTAGCAGGCGAAGAAGCCAACTTCTATGG
TTCCCATGAATTATCTCCTAAGGTCCTGAGAAAAGTTGAC
CTCTTCATCCTGCCCTTTTATGCTGTACATATCTTCTGAT
GTTTTTGGATAAGGCTCTGCTGAACTACGCTGCATCTATG
GGTATCAAAGATCATTTGAAAGGTAACGAATTTTCTAATT
TGGGTACTATCTTTTCTGCTGCTTACATTTTCATGGAACC
TGTGGTCACTTACTTAATTCAAAAATTCCCCATTTCCAAA
ATCCTAGGTACTTTTATTACCGTCTGGGGTATCGTGTTGG
CTTGCCATGCTGCTTGTAAGACGTACGCCTCGTTGATGGT
CGTTCGTACTCTCCTAGGTCTCTTTGAATCCTCGAGTGCA
GTTGGTTGTATCGCTATTAGTGGTATGTACTATACTAAAT
CTGAACAGAGTGCAAGAATTGGATTCTGGGCCACACAGGC
TGGTACAGGTTATATTGTGGGCGGGTTAATTTCTTTTGGC
TTTTTACATTATCATGGTACCGCTTTCACCTCTTGGCAAA
TAATGTTTTTGGTCGTTGGTCTGGTTACAGTTGCGTTTGG
TGTTCTAACATTCTTATACCTTCCAGATAACGTCACCAAT
GCTTGGTTCCTAAACAAAGAGGAAAAAATTCAAGTTGTTG
AGCATATCAGAGCTAACCAAACTGGCCTGGAAACAAAGAA
GTTTAAGAAGCAGCAAGTTAAAGAACTATTCCTTCATGAT
AAGTTTACTTGGCCGATGCTTTTATTAACTGCATGTTCTC
AAATTTCTACTGGTGCCATTGGTACATTTTCAGTGACCAT
CACTGGTACTTTTGGTTTCGACAAGTACGAAACAGCATTA
CTGCAGTTGCCTATTGGTGCCATTACGGCTATGATTATTC
TTATAACAACTCAAATGTTGTCCCGCTGGGGTCATATCAC
ACTCATAACCACATCTATGTATATTCCAGCTATTATAGGT
TGTATCGTTCTTATCAGTTTACCCTTATCCCATAAGATCG
GTAACTTATTTTCTCTGTACTTGCTTTACAGTGGTTCCTG
TGTCATTACCAATATTTACATCTGGAATTCATGCAACACC
TCCGGTTACACCAAAAGAGTTTTTAGAAATGCTATTACAA
TGATTGTATACAATGTCTCCTGTATTATTGCTCCACAGAT
GTTTAGGGCATACTCTGCTCCACGTTACATACCAGCAAAG
ATTGCCTTATTGGTCACTCAGTGTGTTTGTGTTCCCCTAC
AATTATACATTGGCTACATTTGCAAGAAGGAGAACGAAAA
GCGTGATAAGGAACAAGAAGGTCAAGAAAGGAAGAAGTAC
CAATTTTTGGACTTGACTGATATCGAAAACAGAAATTTCA
GGTACATTTACTAATAATCAACTTTTAATTTACAATATAT
AATATTTTTAGTCTGTAATATTCAATATTCAAAGACACCC
AAACATTCATTGCACTTGGTATTTACCAAAAAATTGAAGA
GAAAATTTTTGAGATGACCATGGATGAGGCAATGAAAGTC
GAAATTTGATCCCCGCTACTAACTTCTAAACATATCGTCA
GGACAATTGAGCTGAAAATGTCTAATCCAGATGATTTAGA
TGATGGACTCGCCTATGATTTTGATGCCGAACATGAAGTA
ATTTTTGACGCCAAGGATGGTAGTCCCCCAACCAAAAAGG
TACAAAAGAGGTCTATAGAACAAGATGACGATGACGTTGA
TGATATAGATGGGAAAAAAGAGGAGAGAAATTCAGAAGAT
GATTCGAATAGACCTATTTCGAAAAGACAGAAAAAGCTAC
AGAAAAAATCAAAGCTAATTGAGAAAAAGAAAGAGGAAAG
CCAGTATATCGTCTCACAACGAAAAGCACTTCCAGCAAGT
TCACCAGAAAAAATTATTGAGTACCTAACAACTTTGATAC
GAGAAAAAATCCTGACTTGAGTGTTTTAGAATTAGAGGAA
CTTTACTTCAAAAGAAATGATTTTCTTTCGACAGAAAAAT
TTGACGCTGAACGCAGATTAAGCAATTTCCCAGCCTTTAT
TCAAAAATTTTCCGTAGCTCCAAAAAAAATTGTTTTTTCT
ATGTCTAATATTAGAGTAGCAGACGTTTATCGTAGTCTAA
ACGGTGGCAAAATTGCGTCAAATTATTCTCTAAAAGTAAA
CTAAAGGATGACATAGCCACCGTGGAACGTTTACTTACTG
ACAGCTCTAAAAAATCAAACAAAAATAAAGATTCACTATA
TTTTATTGCCACTCCAACAAGAATGCAGAAAATTATAGAA
GCTACTGACTTACTTTTCCAAGGTAAGGAAAAGTTAGATA
TCATTCTTGATGCAAGTTATTTAGATCCTAAGGATAATAC
TATATTATCATTCGAGAATGCAGCCGTCCTCTGCCAAGTC
TTGAAAACCTTTTTGAATAAAAAAAGCTCCGTGAAAATAC
TGTTATATTAATAATAGCGCTTTTTCACTGAGGTTCTACA
CATAAGATTACGTTTTTAAATACCAGCCTTAATTTAGTAT
ATTAAATATTTCATTCTAGCATTTGATGGGGTACTTCAAA
TTATCTTCTTTAAATTGTCCAAAGCCCTTCCAAAAAGTAA
AATCAAAGGAGAAACTTCGAGAACGCCTAGGCGCGCAGCA
AACTCCATATATAACAATGTATTTTTTCTTTAACTACATA
AAACCAATTTATCCTATTTTACTCTTTCCATGGAGTGTAT
GCTTTTTGTAGTTACTTAGATTCAGAAATTCAATGTCTTC
CCTCATTTTCTTCACCGTAGAGTAGACCATGGGACGTCGT
TTTACTTTAGTTTTTGAATTTTTTCAGCGATGCCCGAAAA
CTGAAAATTTTATCTCATCTCATTCACCTGCCTGCCATAT
ATAGTATTTTCATGGTATAAACTTGGCATTTTATGTCTTC
AATCATAAGAGTATAATTCCGGGATAAAAGCTGGAGATAT
CATAGTAATAATGGCTAAGAGAAATAGATCTCAATTTCGC
ATTCAGGAAAGGACTGCAAAGAAAAGAAAGCACGAAGATT
CCTTGTTAGAAGGCAATGTTTTCCAAAATGCACCGGAAGA
TATGGATGAAAATACCATATATAGCGCAAAAGGCTCATCC
TGGGATGAAGAAGAACAGGATTACGAAATGGTTCCTCGGA
AGAATCGGTCTGATACATCAAATCTTGTTGAAGGCCTGCC
TATAAAAGTTAACGGTAAAGTTGAAAGAAAATTGCATAAA
GCCCAAGAAAAACCAAAGGACGATGATGAGGAAGACGAAG
ACTCTAATGACTCTTCAGAAGATGATGAGGGACCTAATGA
AGAACAAGAAGCAGAGGCAAAGGAGGATGAGCCTGATACG
GAGGAAAAAATTCTGCAACTAAAAGAAGACATTGCCGATT
TAGTCACTAAAGTTATGGAGGAGCCTGAAGAAAATACTGC
TGCGTTGGGGCGTCTATGTAAAATGGTGGAATCTAAAAAT
CCTAATACTTGTAAGTTTTCCATGTTGGCTTTGGTCCCCG
TGTTTAAGAGTATCATACCAGGCTATAGAATTCGACCACT
AACTGAAACTGAAAAGAAGGAAAAAGTTTCTAAAGAAGTC
TCCAAGCTTAGAAACTTTGAGCAAGCCTTAGTTTATAACT
ACAAAAATTACGTCGGAAGATTACAGAGTCTTTCAAAAAC
TCCCAGTAATGCTGCTCCTATACAGGTTTCATTAGGGATT
TTGGCCACTCAAGCCGCAAAAGAATTGATTTCAACGGCAT
CCCATTTCAACTTTAGAACAGACATTTTCACTTTACTGTT
GCGTAGAATTTGTAAACCAAGAATTTCAACAGATCCAACT
TCCATTCAAATAATCCAGACATTTGAAACTCTATTAAATG
AGGACGAAGAGGGCTCAATATCATTCGAGATACTAAGAAT
TTTCAACAAAATACTAAAGACGAGGAACTTCAACATCGAA
GAATCTGTTTTAAATATGTTATTATCGTTAGATGTCTTAC
ATGACTATGACCCTAATACTAAATTGAAAGGTAACGTTAG
CGCTCCTAAGCTCAAAAAGAAAGATAGGGTCCATCTTTCT
AAGAAGCAAAGAAAAGCTCGAAAAGAGATGCAACAAATTG
AGGAAGAAATGCGTAACGCTGAGCAAGCTGTTTCTGCGGA
GGAAAGAGAAAGAAACCAATCCGAAATTCTAAAAATCGTT
TTCACTATATATTTGAATATCTTGAAAAACAATGCAAAAA
CACTCATTGGATCGGTTTTGGAAGGTCTAACGAAGTTTGG
TAATATGGCCAACTTTGATCTATTAGGGGACTTCCTCGAA
GTAATGAAAGAACTTATTAGTGACACTGAATTCGATAACC
TTTCCTCTGCTGAGGTCCGTAAGGCTTTGCTTTGTATCGT
TAGTGCATTCTCACTTATTTCAAATACACAATATATGAAA
GTTAATGTGGATTTGTCCAAATTCGTCGATGGGCTTTACG
CGCTATTACCTTATATCTGTCTTGATGCAGACATCGAATT
ATCTTATAGATCGCTAAGGTTGGCTGACCCACTCAATAAC
GAAATAATAAAACCATCAGTTAACGTTTCTACCAAAGCAG
AACTTCTGCTAAAGGCTCTGGACCATGTATTTTTCCGCTC
TAAATCAGGGACTAAAGAAAGGGCTACGGCGTTTACCAAA
AGATTGTACATGTGCATCAGCCATACCCCAGAAAAAAACA
AGTATTGCCATTCTTAAATTTATTGATAAATTAATGAATA
GATATCCAGAAATTTCAGGCCTTTACTCTTCCGAGGATAG
AATAGGCAACGGTCATTTCATAATGGAAGCCGATAATCCT
TCAAGGAGTAACCCAGAGGCAGCAACCTTATGGGATAATG
CTCTTCTTGAAAAGCATTATTGTCCTGTAGTTACAAAGGG
GCTACGCTCTCTATCATCTAGATCTAAAGAGTGTTCTAAA
TAGCTAGATCCTATATATTAAGTATATAAAGAGCCACGAT
TATCGTTAGCCAATCATTTTTGCCGTGTCGAGTAGAATTG
TATAAATATTAGCATTGTATGAAATTTGAATGAATTACCG
CAAAAGTATTATACGTAAGCAATAGAAACAAATATCAGAT
TCAAGTTCACCAAATCAATATTAACAGCTTACTATATTGT
CTTTTTTTATGGAAGAACATTACCGTGAAAACCCGGTAGG
AGAATTTTGTTCGGTCGGACTTCCCCATTAGGCGTATATT
AAGGGCCTAGAAAATAAGACAAAACGGCTTCTTATCTAAG
CTGCTGTGAGTGACAGCATGTATTAACTGAATCAAACGGA
GCCCTTTGATGAACATGGCAATCCAAACAATTAAATACAT
TTTTTGGCTACTGCCGATATTAGGGCTTACACAAGCACTT
CTACAAAACCCAGGGGACGATTTTCCATTTAGCACAGTAA
TAGATATCCTCTCAGAAAATGTTGAATTCTCAACTTTTTT
AAGGATTATTCAGAAAACTGGTCACGTACAGTACTTAAAT
GAGCTACAGAACTTTACACTTTTTGCTCCGATTAATTCAG
CATTTATTAAGGGGGACCAAACCACAGACCAATTTGAGGA
GCATTTCCATATTGAAGATTTCCTTATTCATGATAGGGTA
TTGCAAGTGAGAGACCTTGAAAACGGTACCTACCTGGAGA
AAAGAGCTGCAAAAGCACCTTTATTGCTGAGAAAGCATGA
GCGCCATTGCTTTGTCAATGAAATTGCTGTTGTCGAACCC
GATTTGCTGCCTAGTTTCCAGAATGCTTCATTACAAGGTA
TTAACAATCTTTTACTAATTCAACCTCAAATAAATGAGTT
GCTGGTACAACTAGATGAAGAAACCCAAGATTTAAAGATA
TTTAGTGATTTTATCAGCAGTTTTTCAAACTATAATGCAT
ATACAAACTCATCCACAGTTTTAGTGCCCTTAGATGTTAA
TTTTCGAAAATTCTTCAATACAATCGAAATAAACTATCTA
CTTGACAAATATAATAAATTGGGTAAATCTAATACAATTT
CTCAGGCCAAATGGGCCGCAGATAGAACTTCCCTTCTTCA
AGAACTCATTATTGATGACGTGTATGGTGGTATTTTACCC
AAGGAACTAATTTTAGAAAATAAAAACAATCGAAAACTTT
TTATGAAGAGTAATTCAGAAGGTACATCAGTAAGTGTAAA
TAATTCAGATTACTCACCCATATCAAACAGAATTTTTGAA
ATAGGCGTCGTGCATGGATTTTCTGACTTAGACTTTTTAC
GAACGCATATACAGTTTGATGCTGAAAAGTACTTGCACGG
TTTGAACTGCTCAGAATTCGTAAAGGAGTTATACTTCAGA
GACCTTGAAAAATTCATTCAAAACGGAAGGAAAATCACCA
TATTTGTACCACAAGCCTCTTTTAATGAGGATCGTGGGTA
CACAAAACCATCACTTCTGTACCATTTTGTAGAAGGTAAA
ATTGACCTTGAACAGGACTTTTCCTCATTGCGCCCGATTC
AATACGCACCTACCCAAATTTATGACTCCGCCTTTTGCTC
TTCAGCTAAAAGACTAGGTGGACACTGCCAAAAGTTCAAA
ATCACAAGGTCTAATAAAGGTTATTACATCAATGGTCGCT
TCAAGATTTTAAACACAAAACCTTATGAGATTGGTAATAC
GTCCATTTATTCTATTGACGATGATCTTCAATTACCGGGC
GACTTAGTGTTGTCATTAGCACCAGAAAACCACTGTTCTA
TTTCCCTAATGCTCTTGAAGGAACTTAACCTTTTGGATCT
ACCATCAAATCATAAGGGGTACACGATACTTCTTCCATGT
ATGAATTCATGGGACAATAATGATTTGACTATAGACTATT
TGAGGTCAAACAAAACCGCCCTAAATTTACTTATGAGGAA
CCTAATCTTCGAAGACCTTATTTATTCCAACAATTATAGT
ATTTCGACTACTGTCAAGAATTTATACGGAAATTCTGTAT
CTATTGGCGTACAAAAAATTGTGGGAAGCCAAAACCTTAC
GAAAATCTCAGTGAGTACTATAAAGGAAAGTATTATTATT
GAGGAGAGTTCCGATATATTTTTCAACCAGGGAGTTATCC
ATCCTATAGACCAATTGGATTTTCCAGTCGATTTGGAGAT
ATCCCTAAAAGAGCTGATAGAAACTACTGGAACAAAAGAA
ATATTTGACTTTTTTAACTTGTTTTATGACCTTTCTTCAA
TCATTTGGAATAACGAAGAGTACTCGCTTTTAGTTCCAAC
GGCTTCTTCTATTCCATTAAGTGGCATCACGGCGAACTCG
ACAAACTTAAGAAAATTCCTCGAACTCCATTTGATTCCTG
CTAATGTAACGCAAAACCTACTAGACTGCAATGGCTCCAT
TAGCACTAAACTAGGTACAAAACTAAACTGCAGAAAAGAT
CATCTGGACAACGTTTTTGTTAGCATACAGGGCGACTGGA
CCAAGGAAGTTAGAGTTCTTAAAACAGGATGCACTACTAA
TTTGAAAAGTTCATGCATATTTCTGATCGACAAACCCATA
TCCTTATCTTGGCTAAACAGCGAGAAATACCATCTGCGCT
TGCCAGGGATAGCGGTTGGATTTGGGGTTATAATAGGTGT
TACCATAGCCATTTCTTTATTGTTTTGCATAATAATTACC
AGGGGTGGAAAAGTAAAAGACAAAAATCAAAGAGGGAGAA
ATGATCGAGCAACAACACCACTGATTCAACACTCTCCGAT
AATCCACAACCCTTCTTACTCGGCAACAGCGCATTTATCA
CCACTTTCTCAACCCACTTTTGAAGGTTCATATTCTGTGA
ACGCTATACAAACCCCCAGAGATATACGAAGGGTGGGATC
AGATCAAAAGGGCGGTCGCAGTGTCAGTACCTCATAAGTG
TTAATATATCATTTAAGTAGTAGATAATATCTTCACAAAT
TAAGCAATTGAACAAAATAACGTTCGTTTTAAGTTTTGTG
GTTATTTTCAAGTTTCTGTGAAAGTATATGTAACTAACAA
GAAAGTGACCTTATTTGCCATCATCTACTTCCTTTCCTTT
TCTTTTAGCGTCTTGCCGTTAACAATCTTCATATTTAATC
TGAGTGGAATTTCTTCTCATTATATTCATCAAGGAGCAAA
CAAATAAGTTCTAAACTAGCTTTCAAATAAGAACTTTGAG
TGTCGATTAAATCAAAATGTAAAAATGGAAATGGCTACTA
AATTTATTTATGATTATCAATCTCTAATTTTAGTCAGCTT
TTTATAAGGAGAAAACTTGTAGTACGAGGTTAACATAAGA
AAGAAAGAGAATGATGAAAAAAACAGGATATATTAAATCA
CGTGTAATAAATATTATTAAAAGTTTATTAAAATAAAATA
ATAATTTAAATTACTATTTTTAAATAAGTTTTATTTTTTA
ATAACACTATTGTATTTGTTATCCGAACAATAAAAACATT
TTATTAGCTATTTTTCAAGCATAAAAATTTGTTTTCGGGG
TAAAACTCTTTACGCGGGTGTGTACTTCAAATATTCAACT
TTAGAAAAGTAAGCGTTTACTCGTTGATATTAGCATACAC
CAGTTTGGTTGTCTACAAACCATGTAGAAGGTCTATCTGC
TTATTATGACTGATATTCTTTTGATGCATAACGTACTCTT
TAATAACCTAGAAATTTCGTTCATCTAGTTAAAACTATAA
TCATTCGTAGCATTGATAATTAGATTATTGGAAAGGCGCA
GAAGATAAATAAGAGCATTCGCTGGTAAACAAAATACATC
TTGTCGCTTGCTTAACGGTTAAAAAGGAAATGATCGTACC
TATGGACTACGCTTATTATTGATGGAAGGCAATCTTCCAC
GAAGTCCGCCAAAATAAAAACACTTTTTCCTGTTCTATAC
CTTTAGGTAGAGCTTCTCTAGTGAAGGTTCTCTAGCTTAG
TTAATACTTTTGCGATTGCTAATATTTGTTATTTATTTAG
TTATGGATTTTTATTAACAAGAAAAAGAATGGAGAGGAGA
GCACATTTGAAATCATCAACTGAGTAAAGGAATAAACACT
GACCTATAATCACGCCCGCAATGTTGAAGTAAGATCAAAA
ATGAGATGAATTATGCAATTACAGAATATTACTAATAAGG
GTTGCAGCCTTTTTATAAACTCCGAGTGATTTCACACATA
GTTCTCTATCTTGAGCTAAAGTTTGATCCTCAACTAAAAG
TTCTTCAAACAGTGTTTCTTTGTAGAGTTTGGTTACCAAT
CTGTTTTGAACAGAATCCTTACAATAATTGACGAGTAAAC
ACATAACTGCCTTTGGTACTTGATCTTCAATCATTTCTCT
TATAATATCAAAGTATGAAACAATCAGACGTTTAATTAAT
TCGCACTCCAATTCTTCTCTCTCGGTCAGTGGAGGTTCAG
CGTTTTCAAGGTCATCTATATCGCCCAGTGAAAAATCTGA
TATTTGTAAATTTCTAAAATCTTCAATATTTCCATCACCG
GCAATGGATCTTTTCTTGTCTGATGCATCGAACACAGGTT
GACCCTTTTATCCTTGCCAAAGAAATAATTTAAAAATTTG
TCCTTCGTTTGCTTCGATTCTGCGTCGATACCATCATCAT
CGTAGTCACTGTTTTTAGCAGAATCTTGATCTATATTCGA
AGAGATAGATGAAGTACCATTAATACCGTTGGTTTGTCCA
TTCTCCTGTTGAGACAACTTACTTTTCAATAACTCTTGAT
TCCGTTTTCTACGCGTTTTCATGATGTCATCCATTGCTTC
TGTTGCACTTAAAAAATTAGGATGATTAGTATTGATGTAG
GCTCGATGTATGTCAATCAAGCTTTCAACGTAAGAGCGAG
TAGGTTGTAACCTTTCTCTAAGTAGTTCGCTTATAACTTC
TATTAACATACTCTTCAATTTAGGATATCTAGCTAGCTCA
GCGGAGCCACATTTATGGCATATTTTCATCAGCTCCTCGT
AAACTAACTCGACGCAACGTTGAGATGGTTCTAGTAAAAG
TTTAATTTGAGGTTTAACCAATAGGTCAAAAGCCAACTCA
GGTACAAATAATGTAGGACGGGGACCAGTAGAATTTCTAA
TCGCTGTTCTAACATCAAGAACGGATAAATTAGAAGTTGG
ATCAATCGACTTCAAAGAATTCCCAAAAACATTATTGTAA
ATGTAATAAATACGGGCACCACCACAGAGTTCCTTCGTAT
TAATGTCGGAGGATGTACCATCTATAGATGAAATGAAGTT
TGTAGAAAACTTATTCATTAGTTGAAGAACAAGGCTAGCT
CTGCTTTCATTAGTAGTAGCTCCTACGCCACCGTATCTAG
CGAGCTCTTGTTCGGTTTGAGAGATCAGGGTATTTAACTT
GGTTTTAATATCCGGAAGCTTGTCTCTAATGTGGCTTAAT
AATGTCTGGTTTAGCAATTTAGCTAAATAACGCGTACCAC
ACTTTGTTGAAATAGTTCTGTAGACTGGATGTTTCCTGAA
ATAGTCCTCTTCTTTGTCCAATGATTCTTCAACGGTTTTG
TTCAATTGAATATCCTGTTGCGAGCGATTCACTACACCAA
CAAACCCCAATTTCAGAGGATACATTTTTCCAGACAAGAT
ATCTAGAGCATTAGTCCCAGAATCCATCAAATCTAATTTG
GTAATGACACCAATAGTCCTTTTGCCCTGAGGGTCTACCT
CTCTGGCCAACTTTAAGGATTCAGAATTAACAAGATCAAC
GTTAGCTGGAGAGACGGCCAAGATTAAACAATTTGGAGTG
GCTATATAGTCTAGGATCAAATTCTTGATTTGCTTTTCAA
TATCAGGTGGTTGTTCCCCAATAGGAACCTTTGTAATCCC
AGGCAAATCTACTAGCGTTAGATTCAAAACATGAGGGGAA
AACACTTTCAAATTAATCGGAATCTTACTGATGCCCTTAT
CCTTACCGGCTATCCTCGCTGTTTCGTTTTCGATTTCTCT
TTTGATATCGTCGAAATCATAAAACCGTTTTCCTGGTATA
TGCAGGAATTCCCCCCACTCATCTGCATGATTTCTTTCCT
TGCCCCTATACTCCAAGGGCTTCGTACCAGCTTCGAATCC
TGATATTTTTGTAACTTCATCATGTGGATTAACTGAGTTA
TCATCTTCCTCTATTAGAGGAGAATTTGGAGATATGTTAT
TAAGTTGAAGAACTAACGGTCTTCTTGTGACAATACCAGT
ACCCCTAGGTAAAAATCTCTTCCAACTAACGTTTCCAATA
TCGAGGATTTCCCGGAGGATTGTGACCCAACAACAGCTAA
AATGGGCAAATCGAGTGTATCGATCCCGGAGTCGTACATA
ACATCCTGCAGCTTGTTGACAGTAGGAATAAGATCTTCTA
AACTAGCCATTCTTTATCCGTCGTATTTAGATTCGCTGGT
AGCTACTTAATGATAAACTCTTTAGCAAATTGTGGCCAAC
CTGAGCAGTAGAGTAAAGGTAATATTTCATCCTACCCTCT
TATTTATTGTTCCCACACTTTGTTTTGCCCGACCTTACAG
GCGTGCACCGCGTAGTAAAAGTTGAGGACCTATCATTACC
TAGAAAGGTGGCGATCAAGGTACTAACAATAAATACAAAC
ATGCATTTTCTAAGATCGATGCTACATACGTGTACTAAAT
AATAAATATCAATATGTATCAAGTTTTAGGCAAGGCTTTA
GCTTTTTTTACGCGGTTTTAGCATTGTTATCGCCAACGTG
TTGATGTTGCTTGCAGGAACCGGCTGATTTCTCTCCCGAT
GCTCCCTCTTCCCTGTTAAAGATTGAAGATTTGTTGCCAT
TCTGAGCAATAGAAAATCACGAATATTGGTGAAAGCTTCT
ATTGCGCCTTCCTCTGTATCGTATTCCTCTCCAGTAATGT
ACTTCTTGATTGCCCTAAACTGCTTCCTTGACTTCGGTAC
AATAACATCGGCACTAGATGGAAATAAAGATGGAGTGGCA
AGAGAGTATCCCGAAATACCCATTACAGATGATGTGACAC
TTAATTTGAACTCTTGACGCTCTTGTAGTTCAATCCAGAA
GGATGATAAGCTTACTTTGAGGAGGCGATCTTCCTCTGCC
AATTGGTGTATAAATCTAGCCTTAGGATCGTCTGGGAATA
ATGGAATATTATATACCGCAAGAGAATTTTCTTTAGAGGT
AAATATATCACCCACTTGCCATAGTGGATATTTCATCCCT
CTTAGGTATGATCTTACTCGAGCAGGATCTTCGCCCGGTA
TCCTTAATTTTGCTTGTGTATCATTTTGAAAGCATTCAAT
TAGTAATCTATCCAAAATAAAGCCCCACCATTTCATTAGT
TCCTCGCCATTTAGTATATGCTTTTTGCTGTTTTTTGAAG
AATCTGGGAAGAGGTACTGGGATGCAGGTCTAGTAAATAA
ACAAATTTTGGTCAAAATCTCACGAGGACAGGTGAATGAG
AGATAAAGATCTTGTTGAAAACGTGGAGATTCTATTTCTT
TCAAAACGGTGCTGCCTGACTGTTTAAGCCTTCTAGCCAA
AATCCTTAAAGTTCTTGCTGGCGTACTGGCTGCGCTAATC
AGCTCGGGGATATCTTCTTATATGATCTTATTGCCGGTTT
TACTTTTGAAGATAGTAATTCGGGTCGATTGATAATATAA
ATTCTAATATTATTTTTGTAATATCTCTAACGCTTACCCT
CGTATTACAATAACCATTAGTGTCTGCCTTTGATACAAAT
ATTAACCGTTCGGCATCTGCTTCATCCCAAAGCGTGACAT
ACACATACACTTCTAATGAAAAAAACTTTTCCTTGGTGAA
ATAGACTAAAGAAGTGTTGAGTCTTGATCGTGCTTTTGGG
ACCCTTTGTCGTCCTTATTTGGGGTTACGACAGCATGGGT
TTCTAACGGAATAGATTGCAACGATAAGTATTCAAATTGT
TCACTGACAGGTAGCACGGAACTTAGGAAGTCATTCAGTG
ACATGTCTTATTGAAGACCGGTTGAATTGACCTTTTAACT
CTACTGGACAACTCTATTGACAAACTGTAGTTTGTTAAGT
AATGCGTTATGGCGTCCATTTTCCATTATAGCTTACAACG
CGAACACGAAAAGTATAGTATGTTGTGATGTTTTCATAGA
CCTGGAGAATATTATTAGTAATTGTATGCATCTCAGAAGC
AAGAAAGGTTACGACTACATATGCACACATACATACGTAC
ATAATATATATATCTATTGACGTTTACGACTTAACGGGGA
TTTATCATGCTCTCTTATATAATCCATATCTTGATCGATT
TTAGGAGAATTGGCGCTTAGGCTAAAAGGTACAGCGGGTA
TTCTGCCAAAATCAATATGGTCAACTTTGGATGGCATGTT
TCTAGTGGTACGCCTAGGAGAATACCTTAGAGGTTTTCCT
CGCGTCGGAGATCCGTTTAAGCCTGTCGTACTTTCAAGGT
TGATCTGTTTTTAGCTGTAGAATCAAGAACACTGGAAGAT
TTCACCGGACTTGGTATGGCTCTTCTTGCCCTGCTATAAT
GCGACTTCATCGCTTCCATTCTGTGCTGCTTTATTCTTTC
TGAGCCTGGTATGGTTGAGGCGTTTTGAGAGTCTGATCTT
ATGGGAGTTTTTAGTTCATGTTTAAGATTGAAGTCCTTCC
TTCTCTTTGGAGAACTGTCTGAACGATTTTTCCATAATAA
TAACAATCCCCTTACAGTGGCCCTGTCCCACCGATGACGA
AACACCTCGACTGTCTCATCATTACGCTTAATTTTTAGGA
ATCGAAGACTCCACATTTTCAAGAATTTGGATGTAATTAT
GAATTGTTTATTAGCTTCCGATTGTTCCAATAATGTACTC
ATATAAAATATTTCGTCTAGATGAGTTTTCCAAATATAAA
ACGTCTTGACTAACACAAATTCTTCGCGAACTTCGTCTGC
TAATTCTTCTGATTTTACTATCTCTAAAAGTCTTTCTCTA
AATTTCTTCAGCACCATTTTTTCAAGCTGGTAGTTTCTCT
TTGAAATAGCCTGAATGTTACATTCTTCTGTGTAGAAGCA
AAATCTATTTCGCCAAGCGTTGAACAGTTGGCTTTGAAGT
TCGCGCTCTTTACTCTTTTCATAAACGTGTAAAATATCGT
TTAACTTATGCCTGACTTTGAACCTTGTGGCTTTCCGCCA
CTTTAAAAGGCCTTAGAAAGCTTTACTCTATCCATAGAGG
GCGCCAGTTTCGTATATAGCAAATGAACATTATCAATATG
CATTAGCGTCCGTTTTACAGTCAAAATTGCATGTGTCTTA
CATAAGAAATTGTATCTATCCTCCAATTCCTTAGTTTTAA
TCAGGCGTTCTTTCCATATAGCTAGACACTCATTTACGAG
ACCCTCTTCGTAAAATTTGGATGCTTCGTCATTCATAGAA
TTCATTTGTAGCATCCTCCTTTTCCACACACCAAGATATT
TTGCACAAAATGCCGTTTTAACATGTTCGCTCGATATTTT
CCCATACTGTATTCTTTTCCTCCATGTACGATACGCGCTT
GCTTGAATACTCTTTTACATTTCTGCTCAAATATTTTTAA
CTTTACTTCAAGTTTCCAACTTCGCAATGATGACTTGAGC
AAATTAGTCCTCGAATAATCGCTTGCTTTGAGGTCAATAT
ATAGAAGTTTTTCCATGAATGAAAAATACGCTTCACGAGG
TTAGCCTCTTTTAGACTTACAATTGAATACAAATGCAGAT
GGTCTTCGAATCTTTTCAGCCACATCTTCTCAAAAACGCA
CCTCAAAAGTGTCTGATTTAGTTTACTCTTTGCAATTGCC
TCTTGTTGACTATGTTGAAATGACCGGTTTAATTTGCGAA
AAAACTTTTGTTTGATGAATTTATTCTCCAGTTCATAAAG
TGCCCCAAGTTTATCTTCGTTTTCAATGTTTTTCTTTTCC
CATTTATTCAGATATTTTCTTTGTAGAGAAAACGACCTCA
CTTTTTCTGCAATGCTCTTATTGTATTCATAGTTTATAAC
TTTCTGTTTTATTCTTTCGAAAATCCTTCTTTCCAACCCG
TGGTAGTTTATTTCTTTATGTCTTAGCTTCCATATATGAA
ATGTTGTTCGTAAAAATATCTTCTTAATGTTGTCAGTGTT
AACAGTTTCTAAGTGTTTCCAATGCTCTTGTGCCTTTAAA
ATTTTCCTAAACATCTTATTCAAAAAGGCCTGATCTGCTA
ACCTTGACTGCTCCTTAAGAGTTTGTGTTAAAGTTATCCA
TTGTTGGAACGAGCGAAATAGTAGCCAAGTATTCCTAAAA
CTTTCAGCTTCATCGTTGGCCATCTGTGAGTATTTTAATG
TTTTATCACTCCAAATATAGAAGACGGCTTCCTGTACCCT
CAGCTTTGCTTGATTTGCAAACCTGTTTGCCTCTTCATTC
AATTCACATACAGTCTTCCAGTGATTAAAATGTCTTCTGA
TTTTGTTCTTAGCGTAGGTATATTCTGCAAGGGACAATGC
AATGAATTTGTTGCGAGGGTGGATTAAAAATATTTCTAAA
ATCTCTTCTATAACAGAATTGAAAGTGAAAAAACCTTTCA
GTTCATCTTCCAATATTGTGAAGTACTCATCGCGTAAAGG
ATTGATGCCTTCTTGAATAAGAATATTGACATAGTTTTTG
AAAATTTGTAAAAAACTTCTGGATAGTTTGAAATGAACCA
AAAAAGCTTCAATCTGGCGGTATAAATCTTCGATTACCTC
AACGGATATATCATTCAAATCATATCGTAAACCATTCTTA
GGAAGATCGGTAACGTCTTCATACTCCAGATTTGTCGAAT
CAACCGGTGGAGAAGGAAGATGGAACGGCGGGTCTTCGAA
AAAGCCTTCAGTTTTATTTAATTCTATAGGCTTTAAAGCG
TTAACAATATACCTTTCTGCGCCTCCATGAATTAGTGATT
CGGTGGAATCCGTTATTTGCCCTTGCTTGATGAGTACATC
AGTGGGAATATTAGTTGGAGATGTCTCGGGTACGAATTTA
TCACGCAGAAGATTCTCCGTTGATTTATTTGTCGTGCCGA
ATTTGCCCATAACCTAGCACATATAGGCAATAGATTGTGA
TTAATAGGCCACCTTTATTTTTTGTTGCTGCCTTCTTGAG
TTTCCCATTGCCAATCTTCGCGCATCATGGCACTATCTAT
TTATTTTACCTATACATAATATTACCCTCCATTCGATAAT
AATAATAATAATAGTTAACACAGAAAAATGATGAGATACA
GGTAGACTGTTCATTACAAAAACGTGGTTCTATGGTTCTA
TATATGTATGGTTATTTATTTACTTATTTATCCGTGCATT
CTTTATCTAAATTCCTCTCCAGACACATTTTTCTACCAGA
TCGTAACTCTTGGTGCTTTGAAACTTAATGAGACCCATGT
TTTCAAAGGCGAAGATTGCTTGCATGAATAAAATTAGTGC
TACTTTGTCAAATGCGTCCGGTGTTTCTGCTAGTTCTAAG
AGTTTGGTGTTGGAGGGATCTTTTCTTATGAAATTTAATA
TTTCCTCTTTTGGTAATGTTTCTCTGAACGCAATGTAGAA
ATCGTAAATGTTGATAGTCATATTCGCCTCACGATAAAGC
TTGAATAGCTGACCCAGTACCGGAGCCATTATTTTATCCA
AATCTCCAGAAAGAGTATCATAATTTTCTTTATCAAGCGA
AGGCAGCACCTGCTCCCAACTTAGTAAGTTATCTTCGATA
TTTGACTTGTAAGAAGGGAAAATCGACTGGGTAAGTAATC
CACTTCTGTTGTCCAAAGTAAATAGCTCTTGAAAAATTGT
ATCAATGGGTTCAAAATGAAGCCGATCCTTATACTCTTTA
CATGCTGACCAACGATCTAGATAGGAGTCTAGTTTGCCAA
TAAGCAAATTATGATATAATTCTATCAGATTAAAATTGGT
TATATTCAATTCTTCTTCGAGGAATCGAGCAACAAACTTA
GCATGCCCGTTAATCGGGTTCTCTCTTACCAAAAACTCAA
CAAAAAACTCTTCTAGGCCTCTGTTTTTGTTTGTCAATAA
TGAAAGAATTTCGTCAGCAGGAGCATGCTGCTTTATAAGA
CCTTCGACAAAGAACATGAATGTAGGACATCTGCTCAGTA
TTTTTAAGTAGTCGTCGTTCAAAAATCAACATTTACAGGG
TCAATGAATACTGAAAAGGCATTCTGGAAAAAGTACGACA
TCAACGAATAATCCAGCATCTTCGTCAATAATTGTAAGTT
GTGATTAGTATTATTTGCCATCTTGCTGAGAATGAATTCC
ACAAAACGATCTGAAAGATTTAGTTTGCCATCAACCGTAT
CCAAAAAGCTTTGAAAGATTTGGTTTCCGTACTTAAATCC
TTTATTACTCGACACGTCTAGTTTATGATAATTTCTCTTC
AGAAGTCGTATGGTTGATTGTCTCAAATTTTTCTCAATAT
TTGACAAGTTTGTATTAATATTAAAGATTAAACTTATTTT
AACATGGTCATACTTGAAGGCACTTTTCAATAGAATTATG
AAGTTATCCAATGTGTTGAAGTTAATAGAATCTACATCTT
TAAAATTAAATACCATTGCTAAGTCTTTTCCAAAAAGCCT
TTTGAAGTTTTCCACAAGTGACAGATCGTATGATACATCA
TTGTTTTGCTCGGTAAAATCGCCATCTTCATCGTTAATGT
CTTCATACTTGATAGTTGGATGTTCTTCTGCATCAGCTGC
GCTGTAAAGTTTGTACATAGACCTACGAAGCATCATTCTT
ACATTCGGAGATTCTTTCGGAGTCAATTCAATCAAAACGT
TGTAGCGAGAAGATTCGTCTTTAAGTTCAATTTTTGTCGT
ACTATCTGAACCTAATAGGAAAATAGTGTTAAAGCATCGC
CTTTTCTGAGTAGTTTCACTATATAAAAGGTCTGAAATCT
CTGCTTTCAAGTCTGCTTCAATATTATCGATAATATGATC
TACTTGATCATGAAAGTGGGAATGTAACTGATGATACAAT
TCCCATCTTTTTCCACGTTCACTTCCGATTCTTTGCCTGA
TAGAAGTTTGACAAAGGGAATGTGTTTATCATTTTTGTTA
CTTTGAGGCAAACTGGGGTATACTGTATAGTGGCTCCTTT
GGGCGTCAGCAAACTCGCTGACGTTCATCTTTTGGATTGG
TTAAGGTCGCTCATCCTGTTGGACTACTCTTGTGATACTA
CGACTCTGTATGTAAACAATGCCATCTTTTGTCACTTTTC
TTTTCTTCAAATTACGGTGCGGAAAAATACGTCAGTAAAT
ATCAAAAAGACACTAAAAAAGGCGTTAGTGGTAATGGAAG
GTAAAAAAATTCTTACCATCTAACAGAATGCTTAGTTCCA
TTATCATCACGTGTAGCGTTTCTGCTGGTCTTACTAAATA
TAAAGATAATAAAACAGCAGGTAATGAAACATTACTCTTG
TGAAATTGTCAAGCCTGTCTCGTAACGCAACCAACGACAA
CCCTTCATCTCCAGTATAGTTTCAAGTTTCTGGAAAAGAT
TGTCTTTTCCACCTTTTTTATTTTTTTTTCCTATTAAAAA
AAAAGCTATTCTACAAAAAATTCTTTATGACACAAATTAT
AGCGTGTTTAAAAATTAAACAAATGTGCAAAGTATATTCA
CAGTAGACAAACTTCAGGAACTCTTTTTCAAAAACAAGAA
AAAGACTTACCAAGAAGATGAATGCTACTAAAGAACTGAC
TTTTAATTTACTGAATAAATTTCAAGACAAAGAAAGATTT
GGATCTGCGCAAAGACATGCTGGAATCTCACTAAAAGGGT
TCATATCTGGTATATTGTTTTCTTTTTGTACTTTTTATTT
CAGCTGTCACTCTTTATTATTTTAAGATCAAGATTCAAGA
CTATATATCAGGCCAATGTCGTTCTGAAAATCCATCCAGG
TTCTAAAGTTTGTTTTGCTAAGAAAAAAATAAAAAATTAT
TGGTCATTATTTGCATTTCTCAAGCAACTTCCCGGAAGAA
TGTTAGATCCTATGGAAAAATTCGAACGAAACGAAAGGTA
TGGCCTAGACAATTATCTATTTTTACGGTTTCTCAAACTT
TTGATATTCTTTTTGCAGTGTTATCAATTATCAACATTCC
AATACTAATTCCAATCCATTATTTTTCCAGGGATATTTTG
AAAGAAAATGAAGGTGAACGTTATGAGCAAAGTTTCAGGA
CGACAAGTAAACTTGACAAGTGGACCATGTCAAATCTATC
ACCTAATTCATCGAATACTTTAATCTGTCACTTGTTTTTG
AGTATCTTTGTTGTACTCTGGTTTCACTTCATTCTTTCTT
CGGAACTGAGGTTCGTTAATCGACTAGGATATTCCGTTTT
GACGAAAAGTAAATACCAAAACATTCTATATTTGGAAGGA
TTCTCAAGTAAATTGGTTACCCAAAGTATTTCTTTAGAAA
CTTTTTTCAGCCGCTACACAGTGATTGCTTTGGCGTGACG
CATTTCATTCCAAAAATTTGAAGAAAGTCCACAAATTAGA
AATAAAGTTAAATAAATTACAAAAATCAAAAGAACAAATT
ATCTTTGAGATTATTTTAGAGAAATATTTTAGAAGAGTTT
CAATACACAGGCATTTGATAGCAAATCACAAAAGATTTTT
CTTTTCAAAGTTGAAAAACCATCTATTATTTCAGTACAAA
AATTGGTATTTTTAACTCAATTTAGAATTTCATACTATTG
CACAAAAATTCGTCTGCGCTGGAAAAAGTCAAGCATCTTT
CCGTTATATTACCCTAAACTGTATGTAAATACAGAAACAA
TATTAGAAAGGAAATACAGAATCCTTGATAAAATAATACG
CAAGGAAAAACTCATTAAATTCCAAGTAAATTCCTTGAAA
GCAACTTCAGAAACCAAGCAGGCACTGCCCGACGATTTAT
CGTCGGGCACAGACATTTATATGGATAAGATGTTCATTAC
CTTCAAGTCCACATTATTGTCAAACGTTATAGGTGAGTTG
CTTTCGTATAGACTACCCACCCAAAATTTAAAAGTAATAA
TAGGCCCCAATGTTAATGACATTATTTGGAGAAATATCCT
CGATTCATCACCCCTTTGGAAAAGTGCCAAATATTTCTCG
GCAAATATATTGCGAATTTTTGTGATTATAGGCTGGATTT
TGCCTGTCGCGTTCCTTGGGTTAATATCACAAATACCAAA
TATTTCCTCACTAATACCGTTTACAAAAATAATTCATTTC
CAATCTCCATTTATAAGAGAAGTGGCAAAGAATTTGATTC
CAATAGTAACCTTAATAATAATAATAGAAATCGTACCCTA
CTTTTTCCGTTGGCTGAGTTACCTTCGAGGGTTGAAAACT
GGAGCGCAAATAGAAGCTGATGTCCAGAATTGGTATTTCG
TCTTTGTCTTCATTCATCTTTTCGTAGTTGTTACAATATC
TTCTGGATTTTCTATAATTATTGAGAGGCTTCTTAACAAT
CCTGTCAGTATCCCTGCTCTCCTGGCCAACGACTTGCCTA
AATGCGCAAACTTTTTCTGTTCTTTTGTTTTGATTAGGGG
AATGGCTTATGCAGGCGGTAATTTGTTAAGAATAAAAGAG
CTACTTTTGAATTGTTCTACTATAAATGGAAAAGGAGTAC
TCCACATGCTCAATTTAAGAGGTTAAAGACATCTTTATTT
TTCCAACTAGGATCTATTTATCCTATATTCTCAGTGTTGG
GCTGTATTGGTATCATATACAGTGTTGTTGCTCCTATTAT
ATTATTATTATGTTGCATCTCATTTTCGATGGTTTTCTTT
TCTTTCAGTTACTTGTTCAAATACCAATATAACAAAGAGA
ACTATTCTGAAACGTTCGGTAAATTGTACATACAGGCCCT
TATGCAATTGTACGCGGGCATTTATTTCATGGAATTTTGT
TTACTCGGGCTGTTCACTCTTTTGATCAATACACATTGTC
AACTATAATGCTTGTTGTCTTTGCTCTAACAGTAATCACG
CACTCCAAAATCTCCAAACAAATAAAATCGAAGCCTCAAC
GCATACCAACTTTGGAATACTTGTCGAATCTAACAGAGGA
AAGGAAGGACCAATTCTGTCAAGAAAGTTATACTTTCCAT
GATATTTTCTCCATTTGTAGAAATTCGGATGAAATTTGGC
TACCAAGGGACAAACTAGGAATTTCTGAAGAAGAACAATC
ATTTTTGGAGAAGTCGTATCACCTGAAATTCGATCTTAAT
ATGTATTCAATGAATTTATTTGGTGATTGTCACTTGGAGA
ATAGCCACTTGCACTAACCAAAACTGGAACACCAAAAATG
AGGCAGAGAAGATAGGAAAAAGATAGAACAAAAATTTGTA
CATAAATATTTATAACTCTGTAGGCTTTTCTTCTCTCGTA
TTTTTACTACGTGGCCACATACTTGGTAACCTGACAAATT
GGAATCTTGGTTCAACGCATCGTTCAACGAACCATTTTTT
ATTTGGTATTCAATGACACTGCCGATCTTGGGAATATTTT
CAAGTTTAGACCGTGAGCCAATTAGCGACTTGATTTCAAA
TTCCATTCTATATTCAGGAGAAAAAGAAAAACATCAAAAA
GTATCCTGAATTGCCCTCCATACCGTTTTCACTACTGCTA
CCGTTCGAAGTAGAAGCAAACTCCTCTGCATTAGTTAAAG
ATACGGTCAAACACGCCTGAAACCTCACAATTGACACTAC
TAGATTTATGGGGAGTGCGGCAATACCAGGCTTTGGATAG
TTAAGTAATAGTTTTGTTTCTACTCCTAAAGTTAAGTGGT
CATTTAAATCTATATCAATTTTAGCCTCTAGCTTTTTATT
TCCTGAATTTGGCGAATATTGTATTCTGCAATTCGAGAAA
ATGGGGAAATCATCACCTGTATCCAGTTCAGTTATTTTTA
TGGTATCCAAATATTCAGGCAGATCGGGTGATTTTCTTCC
AATAAAATCATTCAAGGAATGAAGGATATTGTCCCTGTGC
CAAGCCTCACTGCGGAATTGCTGTATTATTTGGGCAACTA
AAACGTTGAACCAGTCCAATGACTCTGCAGGGTGCACGTC
GACATTATAATAGGTTTTCTCTAAAATAAGAGCTAGTTCT
TGAAGATGTTCATTTTCTGCCTCTTCATTGAGCTCGTAGT
GTTGTTTAGCACCCTTCCTAACAAGAGAAGTCAGGAATTC
GCGAGATATAAAGGGATATTCTTTAAATTTTGATCTGTGA
CGGGAGGCTGCAGGTTTCGGATTCTTACTTTTAGATGGCT
CATCACTGAATATAAAGAACTTTAGGAAAAAGATGAACAA
CAACACTATGCTTAGCTGTCCTACAAAAACCCTTGAGCAA
ACGACCATCCAGAAAATTTGGAGGACGTTGCTAACGATCC
TAACGAAGAAGGATGCAACACGCTTTGCATTTGCAAAGCT
TGAATTGCATCATCGAGACCTTGAAGCTCCCGTTTTTACT
GACATTAAACTCTGAGTTGTTTGAAGTTTGCTTTAAGTCA
TTAGTAGTAGAACCCTTCAAATTCTCCATGATTAGTCTCT
GTAAATGTTCAGGTAGCTCTTTGCTTATATAATCGTCAAA
CGTCATTAACGAATCCGTTTCGGTGGATTCATTCTCACTA
TCAGTCATTTTCAGAAAAAGGCTACAGGTATTATATTGAC
TCTCTCAAAGTTCTTTCATCTCATTGAGAAAATTATGAGG
GGCACTTATTGTTGTAGATGATCTTTATTGGATGTTGACG
GTTCTTCGGAATTGAAACGGATAGGCAGAAAGTGAAAAAA
TAAACTATTAAGGAAATACATGAAAAGAAGTAAACTGAAA
TGTATACAAGGGCAACCCGTTCCACGTTGGATTGACTCAA
TTGTGTCATCAGTAGGAAAATAGATTAAAGTAACCTCAAA
TAACGGCATAAGCAATGAAGCATAACAGGCAGATGCCAGA
TGAAAGCTTGGAAAACATAAAAGTGCTACTGAATCCTAAA
TTAGGAAAGCCAGTCAAGTCACTTACGAGTGCACAATCAA
AAGCTTGCTATCATACGCTGATCAGTAATAAAAATTTGAA
CAAGACAAGTGATGAATACGAAAAGTTATTGGCAAACTAT
ATCCTCCTTTGTGATGAAAAATACCTATGTAAAACCGTAA
TTCCAGATTCCCGATTTTGGGCTATATTGTGTGATAATTG
CCAAAAGCTAAGGTCAGAAACGTTGGTAGCAAATCTCATT
AGGATTTTTAATGTAGCCCTTAAATGCCAAGATTCTAATA
AGAATGAAGTTATTGTGAGCATCTGCCACATCTCCAGAGA
GAACTCTCAGCTCATTGGAATACTTTTACAACTTTTGTCC
CAAAGACCTATTCATATACCGTTGTTTACGGACACTATAC
TATGCATAACCCTATTTTTAAAATGCTCACTTACATTATG
TGAGACATCACTATCACACGCCGTAGAATTTGTACCCAGA
ATCCTCATTTTGCTATTTCAGTATAACTTTCCAGCTTCCA
TGTCTGAATTACTTTACATAGAAGACTTGCAACCACTAAT
CCTTGAAGAATTTGTACCGTTAAAGCAGAGGCTAATAAAT
TTTCTATCTTCGGTTAGTATTGATGATTATTCCTGTTCGC
TTAAAGCTGATCTTCTTACAGCCATCAAAGATAACTCCGT
ATTCCAAAAAGGGTTAGAAATGGAAATGGGCGATCTTCCC
AGTATAAATTTATTAAATGCGTATGATACATTCACATTCT
TAAACAGTCCTAATGGGTCTTTCAAGAGACTTTACACTGA
ACAATTGTTGTTTGGCGAGAACGATTTCCCTCTTTATGAA
GCAATATTTAAACTTTCAGACCAATTTAGAAGACTTTTCA
ATCTAAGTGGGAAAAAGAGAACCAATACTCAGACTCAGAG
CGTGATTTAAAATTACAAATTGCTACCGCTGTTCTCAATC
GACAAACATGTTTTTACAAAACACTCGAGTTGTTTTTGAG
ATTTTGGATAGAATCATTAGCAAAATCGCAAAGTGATTTG
GTTTCACTGTTAAATTTAGCTATTATCACTTTAAAATATG
TTTGTTTGTCATCCAGTGATTTGGAAGCAGCAATACAGAC
GAAATCCCTTCTCAAGACCCAAGTTGTTGCACTTGACTCT
ATGAGATATAAATTTGCAAGAACATTACAATTAGACTCAA
TCAAAAAGAACAGTATCGAACCTGGTCATCTAGTATCGCT
AGCTTCGATACCATGCTATCAGGCCAGGTTCGTGATTACG
TTCGTCATCAAAGACTTCTTCAATTGCAAAAGGGAACGTG
GGTTTACGCAGAGAACCCACTGAATCCTGAAGCTGGCACG
CCTAAAGTCTACTTCCTCATAGTTTCAGATAACCACGCAA
ATTTATTAGCCAGAGAATTCGAAACACAAACAAACGATTT
ACCTTATCTATTCGACAATAAAATTTTAACAAGTCCAGGT
TCTGAGGCATTAGCTAATGGCAGAACAAAAGTTGTTGTTT
TGAAACATATAACCTCTTTCAAAAGCATAGAACTTACTAC
ACCGAGTCGTCGGACGAGCAGTAATGTTTACATCAAATTA
GATGAAGCCAATGTGTACACTGGAGTTGAATTAAAAGATC
GTAACGACAGGACAGTTTTGAAATTTTATTTAGACACAGA
AGAGGGAAGATATATATGGCTAGACGGATTGAAATTGATA
TCTCCATTCCAGCATGAAGATATATCAGAAGACACGAAAG
AACAAATAGACACTTTATTTGATTTGAGGAAAAATGTTCA
GATGATAAATTTGAACGTTCGTCAGGACATCATAGTGCCT
CCACCTGAACCAAGCGACGAGGACGAAGATGAAGAATTTT
ATAACTTGGAAACGTTAAAGAAAGTAACCCAAAATTTTTA
TTTTGATTAAGATACAAATTTGTCGTCAGACGATTTTTTT
TTATTTATAACTTTTTTTTACTAGAATGGAATGTAATTTT
GTAATTCTTTCCCGCAAGTAGCTTGAGTCTCCATTCAGTT
CGTTTGTACTTGAAAAATCCTTTTAATATAGCATATAGCT
TGCAGTTTATTAATACTCACTTCTACAGATTCAACAAAAA
AAAAGGAATTTTTGACTAATCCCCTGTTTATTAGATGAAT
TAATGATATTTAAATACAAAGTATTAATAATATAATGACA
GTGATAAGTATGTTGATATTTTATGATAATGACGATGAAA
ATTATTACCTACGGCTTTTGAAGCCCTTCTTCTTATTTGA
ATTTGTACTCTTCTGCTTTTTAAAAGTTCTTTCTTGATCT
GCAATACGGTCGGTTTTGGTTTTTCTATAAGAACGTGCAC
CATTGCCATCTGCCTTAGCTTCTTCACGCTTTCTCTTTTT
GCTGTTAGTGACTTTCTTGTTCCTTGATAAAGCACCTAAT
ACTTTGGAATTTTTCTTATCTGATTCGCTTTGGAACCATG
TCCTTCTTGGTCTTGCCTGGATTTCCTTTTTATGCTTCAA
CATATTTTCACCCTTTCTTAATTGCATTTCAGCCCTTAAT
ATTTCCTTCTCCTCCTTTTCTTCCACCAGAATATCTTCAA
TCGTATCGTTCATGGATTCAACAAGTTTGTTTGTTTCTTC
GATTTGAACCCAGTCTACGTTTCTACCAAGTGCTTTACCT
TGAGTTAGGGACTTATTTTCTTCTACACTCTTTATAGCAG
CACGTACAATACTTCTATCTTGAGATGATTCACCGACGAA
GGTGACGGAACGACCTTCCCTACCAGCTCTGGCGGTACGA
CCAACTCTATGCAGGTAGATCTCATAACTCTTGGGCATAT
CGTAGTTGATAACAACCTCAATCTTGGGGATATCAAGACC
TCTGGAGGCCAAATCCGTACAGATAAGTACAGGAACTTCC
AAATTTTTGAATTTATTAACGGAATCTAAACGCTGTTCTT
GGGTTAAAGAACCGTGTAATTCACCCACACTCATACCTAA
AAGACCCATGATAATCCTTAACCTATGAGCAGTTTCTTTT
CTAGCCACAAAAACGACAATCCTCTTTTGACCCGTTGGAT
CCAATTTCCTAATCAAATTAAATAACAAGGCAGGCTTCAA
ATGGTCTCTTTTACGAATACGAACGAATTCTTGTGTCAAC
TTAGTAGCAGCTTTCTTTGGAGGATCAATCATAATCCTTA
CTGGTTTTTTAGAGAAAGACTAACTAAACTTTTAATTTTG
GAGTTCATTGTAGCAGAAAACAATAGGTTCTGTCTATTGC
TTGGTAATAGGCCCATAATTTCGTTCAGTTCATCTTGAAA
ACCTTCTTCTAACATTCTATCGGCTTCATCCATAACCAGA
ATCTCTACTGAGTCCACATTAAAACTTGCTGAGTTCCTGA
TATGATCAATGAATCTACCTGGGGTAGCAATGACGATGTC
CGGACGAGATTTCAACATTTGTTCTTGTTGTCTCAAGTTC
AAACCACCAACGGCCAGACCAAAGGTTATACCGGAGACGA
AACGTGCAATTTGTTTACCAACGTCAGCGACTTGGATAGC
TAACTCACGAGTGGGCAATAGAACAATAACTCTGGTGGAA
GCGATTTTGGCTGGTTTATACAACAAACGCTCGATTATGG
GAATCATAAACGCAGCAGTCTTACCGGAACCAGTCACAGC
ACCGGCAATGATGTCTTTACCCAATAAGGCAATGGGGATT
GTGGCGCTTTGAATAGGGGAAGGCTTGACGTAACCCAAAC
TTGCAAGGCCCTTAAGAACCGGACGAGATAAAGACAAACT
GTTGAAATTTTCGTACATTTGCTTTTTAGCTTCATCTCCC
TCAGTTTCAGGCGCATAGAAATCGGCTTTTGCCTCTTCAG
AATCGTCTTCTTCATCTATTTCGTCATCTTTGCCGCCTTT
TTCTAACGTCATCTCTTCTTGTTCCTCCTCTTCCTCCTCT
TCCTCTTCCTTTTCCTCCTCTTCTTCTTCTTCTTCTGACT
GATTTTCGTCTCCATTGTTCATGGGAGCTCCCATACCGAA
CCCGTCCATTGCTAATTCCTCATCGTCGCTATCGTTTTCT
TTTTCTACTTTTTCTTTCTCGGTTTCTTCTTCTTGTTTAC
TATCAATATGGGCCATTTTCACCAGCCCACCTTTTCTTCT
AATAATCTTATCCAAGTCAACGTCCTTCTTCACAAAGCTT
CGGCATCGTCCTTATTGGACTCGCCCTCTGCTAGAAAGTT
CCAGCCTTGGAAGTTCGAAGTGGTATCATCGGCGTCCAAA
TCAAACTTAAACCCCGCGTCCAAGTCCTCATGAACATCCT
CATCGAGGTTATCCCCCTCACTAACCTTTTTCTTGTTATT
CTTACCCTTCCGCTTCTTCGTAGTCTTCTTAGCCTCGACT
TTTCGTCATCAGAAGAATCTAGAATTGGAACATCGTCTTC
ACTGTCACTGATTGTAGGGACAAAGTCCAAATTAGAGTAT
TTTTAGTTCCTACCACCATAGTATATATATAAGACGCTGT
TGTAGGCACACAGCTCCAATTCGAAACCCAAGTTACCAAC
GTAAATACTCATACTATCTAAGCATATTCTAACTTACAAT
TTTCAACCTCATCTCATCGCATTTTTTGAAAATTTTTTTC
AAATCATTACCCGGATAATGTTATAACCCTACCTATCTCC
TTCAAAAAAAGATAAAATGACGATATATAGCGGCGAATCA
GAATCTAGTAACCACCTAACTACTTGTCTCTAGTACAACT
AAACAAAATTTTAGTGTACACAATCAGATAACTACACAAT
CAATTATACCCAATGACTGAAACTGACAAGAAACAAGAAC
AAGAAAACCACGCGGAGTGCGAGGACAAACCTAAGCCATG
TTGCGTTTGTAAGCCAGAAAAGGAGGAGCGGGATACATGC
ATCTTATTCAATGGACAAGACTCTGAAAAATGCAAGGAAT
TCATTGAAAAGTACAAAGAGTGCATGAAGGGTTATGGCTT
CGAAGTTCCAAGTGCAAATTAGTCTTACTGACAGTCTGCC
GACAACCATTTCTTGTATATATAAGAATAGGTATTCACAA
ACTATAGTATATACTACCTGTAAATATGTGCGATGCACAA
TTAACATTACCTCATCACTACTACACCACTTCTACTGCTA
GCACTGTCCTCTTGTGCTTGGCCCCTTAAGAGTGTTCTAA
GACCACGTGACCAGAAAAGGACGTATCACGTGACACAAAC
CTAATAACTTTTTAGGAAACCCTAAGTCAGGGCACGCTTG
CTTTGTTTCTTTTTTTTTCTGGAAAGAACGGAAAAAAAAA
AAGTCTGGGATTAGTTAGTGTATATTAAGTGAAAAAGTAT
AGAAATAGGTGTCGAGAAGAAGTGCTCGTTGAACCATACT
GCTCACAATACTCTTTCATTGAACTCTTTATTACGTTGTC
GTCAAGTACAACTCCTTCCTTTATCGCCTGCCTAGCCTAT
AGTCTGCTCTCTTCGTGTCATTCCTTATAGCATAATCAAT
CGCACTTCCCCTTTCATTGTGCGTTTATCCAAGCTTTTAT
TTGCCTACATTCGTGTTCGTAAGCTTTAACAACAATAAGT
AGCAAAACAGTATGGGTTTCATATCGTCAATACTGTGCTG
CTCTTCCGAGACGACACAATCCAATTCCAATTCTGCTTAT
CGCCAACAACAGAGCAGTTCTCTCAATAAAAACAGAAGCG
TTAAACATTCCAACACGAAAAGCCGAACCCGTGGCGTACA
TCAGACAAACTCTCCTCCTTCTAAGACAAATTCAGCCGCT
ACTTTCAGTTCCACTGAACGATCCACCGGTAAATCTGGGA
TAAGCACGAACGATAATGAAAAAAAGAAGCCATCGTCGCC
GACTGCAGCCGTCACCGCCACTACTACTAATAATATGACA
AAAGTAGAGAAGCGAATTAGTAAAGATGATCTTTACGAGG
AAAAATACGAGGTTGACGAAGATGAAGAGATCGACGATGA
AGATAACCGTCGCAGTCGTGGCATTGTACAGGAAAAAGGA
GATGCTGTGAAAGATACTTCCAGGCAGAAAAAACAACAGC
AGCAACAACAACAACAGTCACAACCACAACCACAACCCCA
GTCACAGTCACAGTCACAGTCGCAGTCGCAGTCGCAGCAG
CGAGGGCCTACTGTACAAGTATCGTCTGACCATCTTATCC
AAGATATGAATTTGAGTAGGGTAAGTAGCAGCTCTCAAGC
CAGTGAAACTTCCAACGATGCCGACGACGAAGACGATGAA
GATGAAGAATATATTGATCTAACGCTTTTGCAGCAGGGCC
AGTATCATGCACCAGGTTACAACACTCTGCTCCCCCCACA
AGATGAAAGTACAAAGGGCAAGAAATGCCTAATACTGGAC
CTGGATGAAACCTTGGTACACTCTTCTTTCAAATACTTAC
GATCTGCGGATTTTGTTTTGTCTGTGGAAATAGATGACCA
AGTACACAATGTCTATGTCATTAAAAGACCTGGTGTGGAA
GAATTTTTGGAAAGAGTCGGAAAATTATTCGAGGTTGTAG
TCTTCACGGCTAGTGTCTCTCGATACGGTGATCCTTTGCT
TGATATATTAGACACAGATAAAGTCATTCATCACAGATTA
TTCAGAGAGGCTTGCTATAACTATGAAGGAAACTATATAA
AAACTTATCCCAGATTGGAAGGCCGTTATCAGATATCATC
ATTCTCGATAACTCTCCGGCATCTTATATTTTTCATCCCC
AACATGCAATACCGATTTCGTCCTGGTTCTCAGATACTCA
TGATAACGAATTATTAGATATTATTCCTCTTTTAGAAGAC
CTTTCTGTGAAAACCTCACTGGATGTGGGCAAAATTTTGG
ATGTAACAATATAATGAGCACTTTCGCCCGAATTTCTTGT
GGCCCCCGCTACCAAAGAATGAAGATGAAGAAGATGAAGA
AAAGAACCAGAGAACAAAAAGTTTTTTCTTTTTTTTTCTT
TTTTTTTTTGGCTCAACACACTGTACCCATGCTGTCCCTT
GACATTTTTTTTCAACTTCTTCTACCATTACGACACAATG
TATTCATATATAAATTCATAATCTAATAAAATGGTAATTT
TAATTTAACGGGACTGGCGTGAACATTTATCAAATACATG
TGAATTAAAAATTAAAAAATGCAAATATTGTACATATGTG
TATATACAGACAACATAAAACAGAATAACTACTTTTCTTG
AGTATCACGTTTGTCATCTTCCTTTCTTCTTTTCCTATCT
CTTCCTGAATCTTCATATTTGTGCACGGTACCAACGATTT
GTTTCTTCCTTTCGGAAATGTATGGCATATCCTTTCTAGT
ACGCCTTTCATTAGCTTCTCTTCTCTTAATAGAACTCAAC
TCAATGTTCTTAATTTCCTGAGCCTTTTGATGACTTGTGG
CACGTGTCTATGTCTACTGATTCTTTTGATCTCCGGCATA
TGTCTAAATCTTTCTTTTAATTTTTCGTCATATTCTAATT
TATTCTTTTCACGAGTAGTTTTGACATTAGACCTCTCCCA
AGCTTTACTTCTCCATAGCCTAACATTCCCATCATCAGAT
CCACTGATAATATATTTAGAATCCATGGAATATTTAACCT
GGAAAACATGCTGCATTCTCTTCGTATGATAAATTTCTCT
CGAATGTCCGTGATTCGTCTTATATATTCTGATACTCTTA
TCGTACGAACCAGTAACAATCTCATCCCCCGTAGGAGAAA
AGTCAACATCCATTACTGCGCTGACGTGATCTTTGAATAC
ATTCAATGAACGTGATAAATTCCTCATATCATAATAGTAG
GCGTTATGATCTTCATTGGCAGTTACAAAGTTGAAGGCCT
CCATTGGATTCCAGCAAATAGCATTCGTCCTCATTGTTTG
AACAATCTTTTGTGTGGGGAGTTGGTTCTCAAGTCGTAAA
GAACAATAGAATTATCACTACCAGTACTGGCCAAGATATC
TGTTTCATTTTGATTGAATTTTAAACTAGTAATGTTGTCT
GCTCCCCATGATAGATCGGAAACTGGCTTCAATCTGTTAA
CGTCCCAAAGATGGATCTTGGCCCCACCTGTGGCAAACGT
GGAGTTTTCTCTGTGCGAATCGATACCTTGAAATGCAGAT
TCACCGTCAAAAGTACGAATCAAACCTTCCTCGTTAGTAA
CGGAGTCGTTATCACTGGAGTTTTTATTGGAGTAATCATC
AACATTTATTGACCATAGCTTGACAGTTTTGTCATCACTG
CAAGATAACATAAAATTTTGGCTCTTCAAATCTGGCTTCT
TGTCATGAAAACGAGGCTGTGTCACACAAAGACCAGTAAC
GAGTCCATAATGCGCCTTAAAGGAAACAAATTCTTCTCTA
GTAGACATGTTCCAGTATTTAATCACACCATCTGCAGAAC
CAGTAGCCAATTTATTCAGACTACCATAATTTTTGGCAAT
AGCATAAACACCATCTCTATGACCGTATCCTAACTGACCC
ACAAAGGGTTTAGCAAACATTCTTTCCAATTTGGTGGCAT
TCAAAGCTTTAGTATATTCACGTGCCCTTTCAAAAGGATG
CAATTCAGGGTTCAAATTCCTGGGCATTTGAGATTCCTGC
GTACTTTTAACAGGGACATAGTCATCAGCACTTCTTTTAA
TGGTCTTAATCTTCATTTTAACGCCTTATCTTCGCGAGTC
AAACTACGTTAATGAAATGCGGTTGCTTTATACAACTGTA
ATGTAATTCAAACTCATCGATTTTTTTTCAATATCAAATT
TTTCAAAAAAATGTATCGTTATGCACGGTGATGTCCCAAC
TCCCGACAATTTGTGACACAATACTTCAAAAAAAAAGAAC
AATTAAAAACTAAAAATTTACTAGCCCTCTATCTATGTAT
TCCCAAGTATAATTTATATTAACCTATATATCATGCTTCC
TCTTCAAGCCTTCTCAGCAACCATTTCCAGCTCCGTTTCC
ACCTCTGTGTCCGAACAATCACTTTCAAAGGCGCTGGATG
GCTTCTTGGAGTAATAGTTGTTCAAATTCTGTAAAATTGG
TTTACCAATTCTCTCTATGACATCATGTGCCCATAGGACA
TCAATATGGGCATACTCATCAATGTACCAGATCTTGTAGT
TGACATTCGACTCCACATTGACGAAATGATTGATTAGTCT
TTCTCCGTCCACCAATCTATCTTGCTTTGGAACAAACAAG
TAGATATTTGGGGCCTTTGATGCGTCTGAAAACCACTTAA
CATTGTCGGGGAACATCTTATGGGAACCAAATTTAAAACT
TACCTTGTTGGGGTCGGGTGACAGCCACCATTGCATCAAC
TTCACTGAAACATGGACTGGCGAAAACAGGAAATGGCGAT
CTCTTAATGCGGTATCCCAAAGGGTATCGTTCCAATCAAA
CAGGTAATTGAAGATGGTGTAACAAACAAAGGAGAACAAG
CTCTCACCAACGCACAAGTTTCTTACAATCATCATTATCT
CAAAAAGCTCGTTTCACCAAAGAACCAGGGATTTTCGATT
TCCTTTGTCATAAGCTTAACAAACAATTTCTCGTTAAGTA
AGGGACCAGGATACACTGCGGGGGCCAAGGCAATATAGTT
TGCGATCTTAGAAGTGAAAAAGATTCTTTAGATCCCGAAC
CGGGAGGGAAAAACTTATCTTCGTTGACCAAGCCCATAAA
CCCCTGTGTAGTGCCCTGAGAATGCGAGATCAAAGTAAGC
TTTTCAAACTGCGTCTTAGCTAACACGGTATCAATCAAAA
GGGTCAGATCGTACTTAACCATCTCGCGAAGGTCCCAGTC
CCACCTGGAAGCTAGTGTCGGTACTTTCGCTTCGTTCCAT
TCCGGCCTAAACCCGCATCTGTTATTCCCTAACCATATGT
CGTAACCGGATTGATACAGAAAATATGCCAGAGATTTTCT
ACCATTGGATGCGAACGAACCACTGCTTTGCAAAAGGCCA
TGTAGCATCAAAATGGGTGGCCTCTTCTTCTTGTCAGAAT
CTGTCGTTCTATATTTTGGTATCAAGTGCCACAAATCTAT
AACAAACCCATCTTCGGTCTCCAATCTAAATTCCTCTATT
TGAATATTGTACTGGTTAAAATAATAATTAAGATCCGCAA
CTAATGTCAAGTCTTCCGATAAGATTAGATTCTGTAATGG
ATTGTCGCACTGTACAGGAATTTTTTCAAAAACCGGTTCA
TGATTGGCAATTTCATTGCTACTATTATTGAACTTTCCTT
GCGTTACGCCTTCGGTAACTTTTTCCTTCTCGATAAACCT
AAAAATAAGCTTTGTCAAAAATTTGTGAAAAAGGTTTTTA
TGCAGTGACGAGGACCCCACTTCGTGGTTCTTTTACGGAC
AACCGTTCTTGTATGATCGTAGACGATACCGTTTTTCTTG
TCATGTTCCAGATCGAGGTATGGCGTCGCGTATGCATTGG
TTCTAGTGAGAACATGGTCATGGTGTACGTTTCTTTTACT
TTCGTCATCAACTTCGATTTGGGTCGATGAACTCCTAGTG
TCTCTGTGCTCATTTATAAAATGGTGTGCCAGCGCCAGAA
CAAGCACTACTGCCATAAAACAGCAGACTATGAACGTTGC
TAGTAAATTCCTAGCTCTTTTCAACACCGCAGAAACACCC
ATCGTGTGAATTGTGCAGTAAATATACCTATATATAAAAC
TATTACTTTATCTGCAGCCATCTATATTAAAAAATAAGTA
TTTTTGTGTATAACAATAGATTTCTATATATATATGTATA
TATATATATATATATAAATTTAGATTAACCACAATATCAT
TTTATCGCTGCATTTTTTTCATCTTCTTTCGTTCCTTCGC
GTTTCTTTTCTCGTATATAATAAGCTTTTGCACATTGCCT
GCGATACGTCCGAAAAGGGAACGTTTTTTCCCGATCAGAC
CGCCCCAGAACTTCTCGAAGAAAAGTGCCCGAGGGCAGAG
CAGCAAGACCTAAAAAATTCGTGCCGGGGTTTGAGCTAGA
AAAAGAGGGCTAAAGATAAACATCCGATCGCTATCTACGG
TAATTGCGCACTCTGTTACCCTGAACTGCATTTCTTTTTT
CCTTCTAAAAATTGTGGAGAGAGGAAGATAATTTCCCAAA
TGTACCATTAGCACACTTGAGAATGTATATTGGATGTATG
AAGCTTGATGAATAGGAGAAAAAAAACAAAGAAAAGAAGG
AAAAAGAAAAATAAGTGGTGCCTGCACATATTTGAATATC
TACTGTAAATAGTATAACACTGCTTAGCTAATTTTTTTCT
GGTCATCTGGTCTCTAAAGAGAAACATAAGAAAAAGATAG
GAACATTGAAAGGCGGTGAAAAGGAAACTTCCTTGCTACT
GATATATCTATAAGCATAGAAGTACGCAAGCAAACAAGAA
AACAAACAAGAACTACGCATTTAAATTTCTTCTGAATAAC
GCAATATTGCGGGTATAAATGGAAATGAACATGGATATGG
ATATGGATATGGAACTCGCATCCATAGTTTCTTCTTTAAG
CGCCCTGTCCCATAGTAACAACAACGGCGGTCAGGCCGCC
GCGGCCGGCATTGTGAACGGCGGTGCTGCTGGATCACAGC
AAATTGGCGGCTTCAGAAGGTCGAGTTTCACCACGGCAAA
TGAAGTAGATTCAGAGATCTTGCTGCTTCACGGTTCCAGT
GAATCTTCACCGATCTTCAAGAAAACCGCCCTATCAGTTG
GTACTGCTCCGCCATTCTCCACGAACTCGAAAAAGTTTTT
TGGTAACGGCGGCAATTATTACCAGTACAGATCAACCGAC
ACTGCCTCCCTGTCATCCGCATCGTACAATAACTATCATA
CTCATCATACTGCGGCTAATCTCGGGAAAAACAACAAGGT
CAACCATCTTCTGGGCCAGTATTCAGCTTCCATTGCTGGT
CCCGTTTACTACAATGGCAATGACAACAACAACTCTGGTG
GGGAAGGGTTTTTGAGAAGTTCGGAAAATCTTTGATTGAC
GGTACAAGGGAACTGGAATCTCAAGATAGACCCGACGCTG
TCAATACTCAGTCCCAATTCATATCAAAAGCGTCTCTAAC
GCCAGCTTAGACACACAGAATACTTTCGAGCAAAATGTCG
AGTCTGACAAAACTTCAACAAATTGAATAGGAACACTACT
AACAGTGGTTCGCTTTACCACTCCAGTTCAAATTCAGGCT
CATCTGCGTCTTTAGAGTCCGAAAATGCTCATTACCCCAA
GAGAAATATCTGGAACGTAGCCAACACACCAGTATTTAGA
CCTAGTAACAATCCAGCCGCTGTTGGGGCCACAAATGTCG
CGCTTCCTAACCAACAAGATGGGCCTGCAAATAACAATTT
CCCCCCCTACATGAACGGCTTCCCACCCAATCAGTTTCAT
CAGGGCCCTCATTACCAAAACTTCCCCAACTACTTGATCG
GATCTCCTTCAAATTTCATCTCCCAGATGATTTCAGTACA
GATTCCAGCAAATGAAGACACCGAAGACTCAAATGGTAAG
AAAAAGAAGAAGGCAAACAGACCTTCTTCTGTTTCTTCAC
CTTCGTCCCCCTCCAAACAATTCTCCGTTCCCGTTTGCCT
ACCCCAACCCAATGATGTTTATGCCACCTCCACCACTCTC
TGCTCCCCAGCAACAACAGCAACAGCAACAACAACAACAA
CAAGAAGACCAACAACAGCAACAGCAACAGGAGAATCCTT
ATATTTACTACCCTACTCCAAATCCTATACCTGTCAAAAT
GCCCAAGGACGAAAAAACCTTCAAGAAAAGAAATAACAAG
AATCATCCTGCAAATAACTCCAACAACGCCAACAAACAGG
CAAATCCTTATCTAGAAAATTCTATACCCACAAAGAATAC
CTCTAAAAGAATGCTTCTTCCAAATCTAATGAGTCAACGG
CCAACAACCATAAATCTCACTCTCATTCTCATCCTCATTC
TCAAAGTCTACAGCAACAGCAGCAAACGTATCATCGATCG
CCGTTGTTAGAGCAACTAAGAAACAGTAGTTCTGACAAAA
ATTCAAACTCGAACATGTCACTAAAAGACATCTTTGGCCA
TTCCTTAGAGTTTTGCAAAGATCAACATGGTTCACGGTTC
ATTCAGCGCGAGTTGGCCACCTCACCAGCCTCAGAAAAGG
AGGTCATATTCAATGAAATTCGCGATGACGCCATTGAGCT
TTCGAACGATGTATTTGGTAATTACGTCATTCAGAAGTTT
TTTGAATTTGGTAGCAAAATTCAAAAAAAATACTTTGGTT
GATCAATTTAAAGGTAACATGAAACAGTTATCTCTACAAA
TGTACGCATGTCGTGTAATTCAAAAGGCGTTAGAATATAT
TGATTCCAATCAAAGAATTGAGTTAGTCCTGGAATTATCT
GACTCCGTTTTGCAAATGATCAAAGATCAGAACGGTAATC
ACGTAATTCAAAAGGCCATCGAAACAATTCCTATCGAAAA
ATTACCTTTTATCTTAAGTTCTTTAACTGGCCACATTTAC
CATCTATCTACCCACTCCTACGGCTGTAGGGTCATTCAAA
GATTGTTAGAATTTGGTTCGAGCGAAGATCAGGAAAGCAT
TTTAAACGAATTGAAAGATTTCATACCATATCTAATTCAA
GACCAATATGGTAACTATGTCATTCAATATGTTTTGCAAC
AAGATCAGTTCACCAATAAGGAAATGGTCGATATCAAACA
GGAAATCATAGAAACTGTGGCCAATAATGTTGTCGAATAC
TCTAAACATAAATTTGCCTCCAACGTGGTCGAAAAATCTA
TTCTTTATGGCTCTAAAAATCAGAAGGATTTAATAATTTC
TAAGATTTTACCAAGAGACAAAAATCATGCTTTGAATCTG
GAAGACGATTCTCCAATGATTTTAATGATCAAGGATCAAT
TTGCCAACTATGTGATTCAAAAATTAGTTAATGTCTCTGA
GGGTGAGGGTAAGAAATTGATCGTCATTGCCATTAGAGCA
TATTTGGATAAACTAAACAAATCTAACTCCCTAGGAAATA
GACATTTAGCCAGTGTTGAGAAACTTGCAGCATTGGTTGA
AAATGCGGAGGTGTGATTAGTGTTATCATCGTTCTCCTTT
CACTTTTTACTATTTTTTTTTTTTTTTTTTTTTTTTTTTT
CCTCCATTTGTCTTTCACTTACTCTATTTTATTTTGTTTT
ATTTTGATATCTACTCTTGTCCATAACATTTATGTTCCCC
TATATTCATTATTTGCTTTTTCCATTACCTACTTTTTGTA
CCTCATCTCTATTTTTCTGCAAAAATCTTTGCGCTCTTAC
GCTCTTCTTATTTCTGCAACAGATAGAGAATTTAACATTG
TGTATTTGAAATCATTTGACTGAGAATACTGTTGTCATGT
CTTTTTACATAGAAGGAACTAAAAAAATTTAAAAAAAAAA
AACACAAATAACATTATATTTACTGTACATAATAAATCAA
GCCTGTTTCTAACCGTTTATAGAAGTAGTTCTTATATGTT
CATCCGATTAGGGCGTATCCAAATGTCCATGCCATGACAA
AACCAGTTATCTCTCTAAAAACGATTCGAAAAAATGTCAT
GAAGTGGGCTTTGGTAGAACTTTCCTGGTTGAAGTTGACA
GATCCAAACAATGTAAATGACATTAATCAAGTTGTACAGA
ATCAGGAACCAAATAAACCCATGGACTGACTCGATTTGCA
AAAATCCTGCAACAAGCCCTAGAACAAGTGCTGAGCTATC
TTGCACGAAAAGTAAACGCTTCTTATTATCAACCACATTC
GCAGTTGCGTTTATCTGAGTAAATACCTCTTCATTTGAGC
TCATTTCTATCTGTCTGCCGCTGTCTTTCTCGAACACTGC
TTGAGCAATCCAACATAAGGTTAAAATTAAGTTGTATTTA
GTTATATCTCTACTAGCTTCATTTGTGATTACCCGGGTTA
CTAGAAAGCATATAGAAAGAAAAAGAATTGGCGTGACCGT
ACATATTGCAGCGCATTAAATGTTCTATATCTTCATATAT
AATAATCAATGTCATTATTTCAAATACCCACCTTTCTCAC
AAAGACTGTAAAAAATAGACGTTTTATCGGATAACAATTT
CGAGGGTGAATCGAATTCCCTCACACTACCCTGGTCAAGA
ACAATTATCTTATCACTGTCCAATACAGTGTCGATACGAT
GTGCAATTGTTAAGATGGTACGGTCCTTAAATTCTCTTCT
TATAGTGTCTTGGATAATTTTATCGGTTTCCATATCCACA
GAAGCCGTTGCTTCATCAAGGACCAATATTTTGGAACGGT
TTAGCAGCGCTCTTGCCAAACATAGTAGTTGTCTTTGCCC
CACTGACAAGTTACTACCGTTCTCATTAATCTTGACATCC
AGAATATCATTAACATTGCCATCCTCTTCATTAGAATCAT
CACCTCTTGGTTTACTGTGCAGCATTTTTTCCAGATGAGG
CTTTAAATGTGCCTGCTCAACAGCCCTTTTAAGTTCATCT
TCTGAATAACGATTGAAAGGGTCCAAATTGGTCTTTACTG
TACCTTCAAAAGCTTGTGCATCCTGAGGAATAATTGCCAA
ATGGCTTCTTAAATCGAACAGACCTATGTCGGATATATCA
ATGCCGTCAATAATAATTTTACCTTCGGTAGGTTCTAGTA
TTCTAAATAATGCCAGGCTCAGTGTAGACTTCCCTGCACC
TGTTCTGCCAACAATCCCAACCTTTTCACATGGCTCAATC
TTCACGTTAATATTATTCAGCACTGGATCCAAATTTTCTC
TGTATTTTGTGGAATAGTTTTTGAATTCAATACCACCCTT
TGATGGCCAATTTTCATCTGGCCTCTTTTCAGGGTTAATG
GACTGTGCTTCAGGTGGTAATTCGCAGTACTCAACAATTC
TCTCCACTGATACAATGTTGGTTTCAATCGTCACAGTTGT
CCTTACAATCCAAGTCAATGAACCTGTAACCTCTAATGAA
TAGCTCATTAGTAGACCAACCATACCCGAACTTAGTTGCC
TTTTAGTATTCATTGTTGCTAGTGCTAAGATTGCAGTAGC
CAAAACAATTGTAGCACCAATAGTTTGCAATCTCACGGAT
AACCATCTATTCGTTGATCTAAAGTTGAAGACAAAATCAA
CGTTGTATTGGATTTTTTCATAATTTAGATAGATGAATCT
CTCAAAATGATCGTATGCATCAATAATAGAATAACCGTTC
AAGCTCTCACTCATTAAGGACATAATCGGAGAGTAAGATA
TACTGATCAATCTTTTTAGCTCCCTAGATAGCACAATGTA
AAATGTTTGATAGTAAATATAGATAACCACCAAAAACATA
TTGAACACTAAAAACCATGGCATATTGTACCCGACTAATA
TAACAGTAACCAAATAGGTTAGTATTGATTTGAAAAAAAA
GGAGAAAATGTACTGTAGATTACTGTCCACTGCATCCATA
TCAGATGAGAACCTGTTTATGATCCTTCCAACTGGTGTAG
TCTCAAAGAAAGTCATAGGACTTCTAATTACAGATTTGGC
CATGCTTTCATGCAGTTTCTTAGAACCCCTAATAGAACAA
TACAGTAGCATCATAATACTCCGTAAATTATTGAATGCGG
CCGATGCTACTCCGATTAAGGAATACACACCAACAAACAT
CCAAACCCTTTCATTTGAACCATTTTTTCATTAGATTCTG
ACCAGTACTTTAACCAAAAATTCTCTGCTAAGTCGAAAAC
CCTTGTTAATATCATAAACAAGAAAAATAAAACAACACCT
AAAACTCCACAAGCCTTAATATACGCAAGATAAATCTTTG
TTTTGACTCTTCCCACCTCTGTCTTCTCGGCCTTTTGCGC
CGTTTTCTTCACGGAATCCAATTGTGCTCCCACAAAGGGT
CTAGGTCTTAGCGTAGCTAGAGAAGCTCTTCTAGAATTGG
CTTTGATTAGTTCTAATTCACTCTCAGTAACAACCTCATC
CTCAGTTTCTGATTCAGTTACTTTAAGCTGCAGAGGTTCA
TCCACTTCACTTTCGGATCGGTGTTCAGTTTGGACATCGC
TTTCATTTCCATTATCAATCGGAGAATCAAATTCCTCTAG
TAATTTTTTTCAGTTTTGAAGTATTGTTCTTACGGTTCAT
TACATCCTCATAATTCCCTTGTTCAACAATTTCACCGTTT
TCTAGCGCATATATCATCTGCGAATGTTTTAAAATTGATA
CAGTATTGGTAGTTAAAATAATTGTTTTATTTTTTAATAA
AGCCGTCTTTCCGATCAAAACATATTCAATAATATTTTTA
CTAACTTCTGCATCAACAGCAGATAAAATGTCATCCAACA
AATAAATATCTGCTCTCGAGTACACCGCTCTGGCTAATGA
AAGACGGGCCTTCTGACCGCCTGATAGGGAAATGCCCTTT
TCACCTACCAAAGTTTCATCACCATCTGGTAGTATTTTCA
AATCGGGTAGCAATTGACATGCTTTAATAGTGAGGTCATA
ATAATCTTGGTCGAACTTGTGACCAAATAGAATGTTTTCT
CTTACAGATGCGTTCATTATCCAGGATTCTTGTGAACAGT
AGGCTACAGACGATGATCTAATGATCAGTTTAGGTGGTAT
CGAGTCCCTAGAACCACTCATGCAAGGAAGTTGACCAAGA
ATTGCCTTCAAAAATGTTGATTTACCAGCTCCTACCCGAC
CAACAACACAAACTAAATCACCCCTTTTGCTTCAAAATGA
TCGATATTCTTCAACGCAATTTGAGAAGATCCGATAATAG
ACTCTTCATCTGTCCTCAAATTATCTCCAGATTGGCTAGA
TGTTAATACTTCTTTTGATTTCCATAAAAATGTAATATTA
TTCATCTCTATAGCAGGTAACGCTCTTTCATCCGCTGAAG
GATCAATACGTTCGATGAACGAATCATCAATTTCGTCACT
AAGTAGGAATGACTTTAATCTTTCCATAGAAACGCTTGTC
TCTATAATGGTATTTATCATGGATGGAACGGAATAGATGG
CACTGTTCAAAATATTAAATAAAGATAATGAAGGGAAGAC
AATGGCAGGAGATAACGGAGAATCACTAAATAAAGAAAAT
AAGCCAAATGTGGAACATGTCACCATTAAAGGTACACAAT
TCCACGCAAAATATATCAGATTGCTCACTATACCAATTTT
CCGAAAATTTTTCAACTCCATATCATTACGAACATGATTC
AATCTTGCCATCATAGGTTCCTCCCAGGCGTATAATTTAA
TAGATTTTATAGCATTCAAAAGCTCTGTAATAGTCTTGAT
TCTCATGTCCTTATACTTCATTTGAGTTTTTGATAGCTTT
TTTACCTTTCTAGATAAGAAGGCATTGATAGGCATCATAA
TAGCCATAGTAACCAACCCTCCAATAACAGCCTTTCCTAG
CAACCAGTACAGGGAAGTTAATACAACAATAATCTGAATA
GGAGCGCCAATAATGGTTTGGGCATTTTCGAAAAACCGCT
GGATCCTTAACACATCCACAGACATCAAATTTAAGATGTC
ACCAGTAGATTTTTCGTTACGCTCTGCTAGCGTCAATCTT
AAGGACTTCTGATACACTAAAGAAGCTAAAGAGCCTCTTA
TCCCCAAACCAGCCTCAAAAATTCCAATATAAAATTGATT
GGTGAGGAACACAGAAACCACGCTGATTACGAAAAGGGTT
AGAGCAATAAATACACCATTTAAAGGAGGATATTTAGAAG
ATGTTTCCGGGTTCAAACCATCTATGAATATCCGTAGAAA
CTGGGGCTGTACTACAGAAAGTAAATCAGATGTCGTTTCA
TACAGCATAGCCACAGAAATAGTCCTACCAAATGACTTCC
AAATGGCCCTCCAAAGAGAATTTCTATTCAACCATTTTTC
CAATTCCCAGTTAGCCTTAAATTCCTTACTTATCGACTTA
ATATTCAGATCTACTGGCGGCAATGGTAACTGGTTAGGAT
CTTTGATTTTCTTGTTACGGTAAGTTTCCACAATCAGTTT
GTTCATCCAGATAAATGTAATATAGGATAGTACATGAACG
GGGGGATACCACCCATTTTTCTTGTAGTATTCAGATAATT
CGTTAATTGGCTCAAAAATGCATAGATCATAAATAAAAAT
TGCCACAGAATTGAAAAGAAGGAGCACTTCTAAAATCATA
GCAGTTTGTCCGCTAATAACAGTAAGCCTTTCGTTACTAG
AACCATGATAGTACCTCTGCAATATCAAGAAGAGCTGTAG
AAGAATTTGAAACATGTAATAGAAAAGCTGGTTGCCCATT
GAAAATGTACTTTTAAAATAAGCTAAGTATTGAGTAGGGA
GAGAAATACCCAAATTGAAAAGGAGATTCAAGTACAGAGC
CTTCTTTAGTATAAATGGATAAACCCTATCGCTAGATTGG
GATACCAAGGCCAGTTCACAAATTATAAGCGTGGACTGAA
AGCAAACATTGGTCAAATGCGTTAGATGTCGACTGTTGAT
TTTACTTGGTAATGTAGGAAAGTTCTTAAATCTGGGTGGT
ACTTTATTGTTCTTATAAAGTTTCCACAATTGATAGCTAC
CAATCAATAGGAAAAAGACGGCTTGCCAGGCGGATATTAC
TGATATAAAACATGGATTTAATGCATTTGTGCCACTATCT
GGATATGGTCGGTATCCATAGGGGCACCCATCTACCACTT
CTAGTGAAGACATTGTCTTTATATTAATCTTTTTAGACAA
AATTTTCTTTATGATCTCTTTAAAATTAACCACTGCTAAT
ATATGTTCAGAAGAGACCTTGGTATAGAAAAGTATGCGAG
GACAATCTGTTGATAGGTTCAGGAGTATGCGATTTTAATT
TGGAGAACTGGCTGAATTAACTTATACTCAGGCGCAATTT
TTTAAAGGGAATTGGAATTATCGCGATGTCGCTACGGCCA
AAAATTTGAGGGCATTTAAATATTATGGTATGCTATAAAT
AAGCAAATATATAATAAACTAGGCAAACAATACGATCAAC
ATTGTGGGATAGCAGCCGTCGGGCTTGATGACGGACATAG
TTTACTATAGTGATCAATAAATAATATAACAGGAGAAAAC
AAACAAAATAATTAATCCACCGAGAGAAGGAAATCGAACA
TACGGCGCCGTTACTTAGAAACCTTGGGAGCTTTTTTTCT
TTGTCTTATGTAATTGAAATTTTGGAAATCTGTCTTTCTT
AGTGGATGTTTTTCCTTCATCGGTTTGGTCATCCCTGGAT
TTTTTCTTGTGATTTATTATTCGAATTGGAATTCGGAACG
ACTTTCTTTCTTGGTTTTGGTTCAATAATTAATGATAATT
GGTATTGTTTCTCAATATGGGGGATGTTTTCCAATGAATT
TGATATACATTCAATTACCGTCCGATCTTTAGTGAAATCA
TAATGTGTTTTCTTGAAATATATGATCTCTTGTAAGATAT
CAACAAGTCTGCTCCTTTTGTTGAAGTTTATATATTTCTT
CTCATCATGGACACCCTTTAAACCATGTTCCAAGACAAGA
TAATCCGGATTTCCGGAATCAGTAAAGGTTAGATCAGATA
AATAAACGCCGAAAAACGGTACGCAGGGAGCGCTATGTAA
AGATTTCAGCTCGTTTCTGTAATTTATGAAATTTTTCTTG
GGATCCATCAACTTGTTCAGTGACTGCAATAGATCTCTCG
TTTGAGGAATAACTGCCTGCCAGGTTTTCTCTAAACGATA
AATTGGTGAAGAATATAATGCTGAAATGATTGCAGTCATG
GAAGAAAAGTTATTGAATTTCCTACAATATTCTGCGATAA
AAATAAAATGAGAGAGTAGCTTGGCGCGCTTACTTTTATC
AGCCTCCTTTACAACAGAGTAGGATATGAAATTTGTCAGT
TTATTGGCAAAACTGATAAACTCGTTCAAACCCGGTGAAG
CCCCATACGATTTTGTATACTTGTTCTTCCAAATTTTTGT
AAACAATCAAAAATGGTTATCTCACAATAAATTTCATGCT
CTAGTATCGTTAATTGAGTGGCAAATAAAACTGGATCGAC
GGCCAAAATGGATTCCGTGGTAGAGTATAAAGTGCCCGAG
TAATGGTCCTGGCAGATCTGTTGATCTAACGTTTTCATTG
GTGCAGTCGCTTCTTGTATATTACCATGTTTAAACTTCTG
ATTGACCTCCTTTAGTAATTCCACAGATCCTGTTATATTT
TCCTTGATTGCTACTTGCGCAAAATAATCCAGATTTAGGG
TCGCAAGATCGGGCTCATCATAGCCCAGGAACCAATATTG
CTTGAAAAAGGTTGTCATAATCTCAACCACCCTACATTTA
ACCGGTATAAGCTTTTTCGTCACCCATTCATTGTATTCTT
CAAAGCACAAATCCTCTGGTGGATCCAAATTATATTGCGA
AATCAAGTAGCTTAAAAACTCCGTTGTAGTAAAGATGCTT
CTGAAAGTGATTAAAAAGTAATATCGAAAAATAGATCCTT
CTTTTCATTATCTGTCAAGTAAGAGATCAGTGCGTGTTTA
GAACCACCTTTAATCCTATTGTTAGAGCCCCAAATCAGTT
CACTGTCATACTCGCGCTGCAAATACCTCGGTAATTTGAC
TTGGCTGTCACGCCATTCGTCATTGTCTTTAGTATCTGAA
TCTGCATAAACAGCATTCGTGTCACTTTTTTCGGCAGTTT
CACCGCCGTCATAGGACCCATAGCCTTCTTCCCCGCGCAA
TAGCAATTCCGTGATATTGTTTTTCATCATTCTAGCAGCA
TAATTTAACAAATTCTCTCTTTCTAGAATTAATTGATTCA
CGAACTCAATGGCTAGTTTAAGCACATCAAAATAGTCATC
ACAGGATTTTTTTAAAAACGTGGGCGAGATTAAAAAACTT
TAAATCATTGAAATCAGAATCTTGATTGATGAGGTTGTGG
AAGAGAATAAGACTATCCGGGTCTGGCTCATATTCATCTT
CCTCCTCTTGGATATCAGTATTTTGGCTCCCATTCTTCTT
ATCCTTGGCATTATCTAAATTCAAGGATGAAGGTTTCATT
GGTTCATAATAACCGGTAGGCAAGTCGTTTTGCATTGGCG
AGAAAACGAAAGGATCCTCTAATGTCAAATGCTGGGCGAC
AATTATAAATTTCACTACTACATCATGAAAATATTGCTTC
ATATTAAAATAGTCGGATAAGATATACGATAGGGATGATA
AAGAATGTTTCAAAAACTCTTCATCTTCATCATCAATAGC
GACATCTTCGTCAAAAACTCTATTCTCATCTCCCAACTCT
CTCAAGTTTAGAAAAATAGTTAAATCTAGGTTTTCCAGAA
TATCAATTATAGGAATTGTTCCGCTTACTTCTTCGTAGGT
TTTGAAATTCATTTCAAAATTCAACATTTTGAAAAATTAG
CCGTGTTACTGAGATATTCATTAGCACTTTTGATCATTTG
TTTTAGTTTACCATCAAGCTGCTTCTTCCTGGCCCTTACA
AGGCTTAGAGTTTCTTCATTTAGCGGGTATGGTTTTTTCC
TTTTGGACCATATGGTGTCAGACTCATCGGAACTTCCTGA
CACATTAGAGAAAATGGTACCTCTTCTCCTTCTTTGAAAC
GGGGCTGATGGTGAATGGTGAGACGTTTCTGACGAGCATG
AAGTGCCCTGTTTGGAAGCTGGAATTTCATCAATATTTTC
CGCAACAATTCCTGAAGCACCAGCAACGGCTTTAATCATC
TGTCTCGGTAGGTCATGGGACATATGCTGGTTGAGACGCT
TACGCAAAAACGGGTTATTCCATGAAATTGTATTGAAAGA
ATCCTTGAAAAATCGAGGAGTCAATTGAGGCAGTATTGTA
AGTTCGTTAGGATTTGAGAGGAAATGTAGTAAACGCAGTA
GAAAATGAAATTTTGGAAGGTTCCTAGGATTGACTGTAGA
AGAGGGGATCTTCTTTCTGGATCCTTCTGGGAGGCTATGG
CTTCTCTTTCTTCAAACAATGTGGAATGAAACCAAATATT
TGCATTTATTGAAAACCTAGACAAGGTGTAAATTAGTTTT
TTGAGGGTTTTTTGAAACTATCTTCAACTAAACGGAGATT
CCTGAAAAGCATATAAACATAGGTTATTTGAGCTGTTAAT
AAATCCAAGGAAGTTAGAAACTTTTCCCGTTCATTTGCCA
ATAGGTCGCGCTCTGTTAAATTAACATAATGACACACTAA
GCGAGTGAGGTCATACCAATAGACGACATCACAATCATTG
AGATAGAACAGATCGGGGCTTGACGTTATAGGCATCTTTT
ACCAGCTATCTTCGATATTGCAGGAAAAGACGAATAGTCG
TTCACGGTTTCAACTTGATTTTGTGGTAAATATGGTAACG
TGCGACAATAAACATCTAAATCCTGGTTATAGTACAGCAG
CTCACAGCAGCCTTTCCTTTCGTGGACGGGAGTAGGTGAC
CAAGCCAGTTGTTCCTTGAATTCAATATCGCGACAGCAGT
CTAAAAAGTCTTCCAATGATAAGATCACTGGGTTGCTTGA
TAATTCCAGTTTAAGATTAAGACCCGCTTGAAATATTTCC
AATTCATTACCGATGTCAGGCACCCCGTGTAGTTCGTTTA
GAATGGACCGTGTAAAAAGAAGGGGGGAACCAACCTCTGT
CTAGTATCAACGAATTATTATTATTATTAGCGCTGTGTCT
GATAAGAACACCATCCCACCAGCCATTAGAACCTTTAGTG
AGTACGTAAATCAAATCGCCTACCCTTAAAGACAGTTTAT
TCCGTGATTTTGTAAAATATTGATAGGTACATTCCACTAC
ATCGATAGGTTGTAAGCATGGAATCCCGTGGCCTTCCTTA
TCCTTCACCGGAGTTGTCATGCCGGCATATGACGCAGTGC
AACTCATTCTGGTGGCAGATTATATATGTCTTTTAGATAT
GTCTCTCATATTTTTTTTTTTTCACTTTGTTATATGCAAA
AAAGCAATTTTGACTACTATTGTAGAAGGGAACCCTTAAA
TTTTGCGAGCCTGCAGACATTATTTTCCAATGATGCGGTA
CAGCCGCATGTAAATCTAATATATCTACACTGACGACATA
ACATAATAACGTACATTTGGTACAAAAGCGTTGCAAATAC
AGCTAGAATGGTTTGCTTCTGGTCCTCCAAGCAGGACATA
TGTTTCCTTGAAGTTCATCTGCAGTAATTGTGCACATGCA
GTTTTTGTTTCTCAAAGAGACAGGCCAAGCTGAAGATGTT
CCTATGATATTATGAAAGTATATATTCTATTACCGTCACA
TTTTGTACCATTAGGCTACAGAAAACAATAGGATTGGGAC
TCATCCATAAGAACTCTTTTACGTTGTGCTGTTGCTTTAT
TGTCTATGAAATCATCAGTGACGAGTACCTTATGACGCAT
TTTCGTGAAAAAAGAAGAAATGAAAAATTATTTAATGTCA
TATAAGGATGAAGCAAGACAACCGATTTGTTTAAGTTTTC
GATCATTGGCTGGAACGGCCTCTTAAGGTTAATTGTAAAA
GAAAAAAAGAAACATTTTACGTGATGTCTCAAGACGAAAA
TATTGTCAAAGCTGTTGAAGAATCCGCAGAACCTGCTCAA
GTTATTCTTGGGGAAGATGGTAAGCCATTGTCCAAGAAGG
CCTTGAAGAAATTGCAGAAAGAGCAAGAGAAACAGAGAAA
GAAGGAGGAAAGAGCTCTCCAGTTGGAAGCTGAAAGAGAA
GCCCGTGAAAAGAAAGCCGCTGCCGAAGACACCGCAAAGG
ACAACTACGGTAAGTTGCCATTGATCCAGTCTCGTGACTC
TGACAGAACTGGTCAGAAGCGTGTCAAGTTTGTTGACTTG
GATGAGGCTAAGGATAGCGACAAAGAAGTCCTCTTCAGGG
CAAGAGTCCACAACACCAGACAACAAGGTGCAACATTGGC
CTTTTTAACTTTAAGGCAACAAGCTTCCTTGATCCAAGGT
CTAGTAAAGGCCAACAAGGAAGGTACCATCAGCAAAAACA
TGGTCAAATGGGCTGGTTCATTGAATTTGGAGTCCATTGT
CCTTGTCAGAGGTATTGTCAAGAAGGTAGATGAGCCAATC
AAGTCTGCTACTGTGCAAAACCTGGAAATTCACATTACCA
AGATTTATACCATTTCCGAGACTCCAGAAGCATTGCCAAT
CCTTTTGGAAGATGCCTCCCGTTCCGAAGCTGAAGCTGAA
GCTGCAGGTTTGCCCGTGGTCAACTTGGACACCAGATTAG
ACTACCGTGTCATTGACTTGAGAACCGTCACCAACCAAGC
TATTTTCAGGATTCAAGCTGGTGTTTGTGAGTTGTTCAGA
GAATATTTGGCCACAAAGAAATTTACCGAAGTACACACAC
CAAAACTGTTGGGTGCACCAAGTGAAGGTGGTTCCAGTGT
GTTTGAGGTGACATACTTCAAAGGGAAGGCCTACCTAGCT
CAATCTCCACAATTTAACAAGCAACAATTGATTGTGGCCG
ACTTTGAAAGAGTTTACGAAATCGGGCCTGTGTTCAGGGC
TGAAAACTCCAACACCCACCGTCACATGACCGAGTTTACT
GGTTTGGACATGGAAATGGCTTTCGAAGAACATTACCACG
AAGTTTTGGACACGTTGAGTGAGTTGTTTGTGTTTATTTT
CAGTGAATTGCCCAAGAGATTTGCTCATGAAATTGAGTTG
GTACGTAAGCAATACCCTGTTGAAGAATTCAAGTTACCTA
AAGATGGTAAGATGGTTCGTCTAACATACAAAGAAGGTAT
TGAAATGCTAAGAGCTGCCGGTAAGGAAATTGGTGATTTT
GAAGACTTGAGTACCGAAAATGAAAAGTTCTTGGGTAAGT
TGGTTCGCGACAAATACGACACCGACTTTTACATCCTAGA
CAAGTTCCCCTTGGAGATCCGTCCCTTCTACACAATGCCC
GACCCAGCCAACCCTAAGTATTCTAACTCGTATGATTTCT
TCATGAGGGGTGAAGAAATCTTGTCCGGTGCACAACGTAT
CCACGACCATGCTCTATTACAAGAAAGGATGAAAGCCCAT
GGTTTGTCTCCTGAGGACCCAGGTCTAAAGGACTACTGTG
ACGGCTTCAGCTATGGGTGTCCTCCACACGCCGGTGGTGG
TATCGGTTTGGAAAGAGTTGTTATGTTCTATTTGGATTTG
AAAAATATCAGAAGAGCTTCATTGTTCCCAAGAGATCCAA
AGAGATTAAGACCATGAAGGAGTCTCCTCCAACGTTTTTA
TGTAGCGAGTGAAGGTAAAAAATTTTCAACATTTCTAATT
TTTTCCTGTCACCCACTTTTATTTTAACTGAATTATTATA
TTTAGCTTTACACATATAAGTCTCAACGTCTGACATATGT
CACACTTTCTTTACCGCCAGACCACTTCTAATATTCCGAA
AGCAAGGGCTATGAGCAGTCCGACAATTCGGAAACCATAG
CTCGCCATAATTTACACGCTCTATGCACATATTAAAATAC
ATTTAAACAGTACTTACAGCGCATCTGGGATGGTTCGGTT
ATGTACCAGGACAATATTAAGTTGACGCGTCAGTTGAGTA
GTAATCGTCCTAGTATTTTCGCCTACCATGCCGCTTTTTG
CGTTTTTGACCGCCTCTGGTCCCTTATACAATCCACAGGC
AAAAAAAAATTACATAACAAGATTACTCTTCAAGAAACCT
GGAAAATATTTTTTTGGGCAGTTTTTTAAGACGATAATAA
GTTCTATGCCTCATTTACGCACCAGCGGTTCTATTACCAA
GCTGACTCTTATCGGCGATGAGTATGATCTAAGGCTCGGG
CCGCCCATTTTGCTGCTCCCGGTCAAGTAGCACGCTCCCT
CTTTTCTTATCGCAGGCTTTGCCCACTACCCGATCTCTAA
AGCGCCCATTTAACCTTTTTTAAAACAACAGCTTAAAAGC
TTTTTGGATAAAAAGCTTTTATTACTACATCTCTGCATCT
TCTCTCCGGGGTCTAAGAAAAGGGCTCAAATTCGCGGAGT
TGAGAAACGAGAAAATCCAAATAAAGCGAACAAGAGGGAA
AAAATTTTTTCTTCCGTTCTTTCCTTCTTCTATACTTCAA
GAAAACAAGCAAACGCACCCACTACACACAAAGTATCTTT
TACGAAACATAACACAAGAATCCAATGTCAGGGAACCCAG
GAAGCTCGCTGAGCGCATTGAGACCTACTCCACCCGAGAG
AGGTTCGTTCCCGCTAGACCACGACGGCGAATGCACCAAG
TACATGCAAGAGTATCTCAAATGTATGCAGCTTGTGCAGA
ACGAAAATGCAATGAATTGTAGACTACTGGCAAAGGACTA
CCTGCGGTGCAGGATGGACCACCAATTGATGGACTACGAT
GAATGGTCACATTTAGGTCTTCCTGAGGATGCTCCAGGCA
ACAACGGTAAAACCATAAAAGACGCCACCGATAATAAATA
GCCGCCCACATCGGAATATCGAATAAAAGCTAGACGCTGT
TGGTAATATCATACTTTCTACAACAACTGGTAAAGAACTT
CTTTTTTTGAAATAGCCGCCGATATGGCGCGAAGTGACCC
TGCTCGAGGCTGTGCGGGCCCAGGCCCGTCCGTTTCTTTT
TTTTCTAGGGGGCGGCAAACGGGCCAAAGGGGTCAGCGTG
ATTGGGCGGTTTTCCACAAAGCTTTAGTCTCTCTCCTCAC
GCCTTGGCTTAGTGAGTGGCCGGAGTTAAAGTTGCGAGGA
AACACACAGCGAAGGGAAAAAGCTTTGGCGTGCTTAACGA
TATGGCTTATGGCCCGGTTGCAATGCTGGTTTAGTTTCCG
ATTACGATTTTCGATTTGAATCCTGGCTCCACATCTCCCA
CCCTCTTTTTTTTATCTCTAGCATCGTGCGTTGGATTTTA
TATTATGAAGTTCCTATATTAGAATAAAGTTTAGTATTTA
CTTCCCAGATCTACCGGATTTACAAAGTATTGTTACCTCA
CCACCAAGTGAAAGGAAACAGTGCAGTAACTCCTCGTGCT
TACGCTAACTAAATAGATATTATATTCACGAAATACTGCG
CCAGATAGCAAGCAAACCCAAAAAAAAAAAAAAGAAAAAG
AAAAAAGGAAACAAAGTGGGAGACAGAAAAGAGTGAAAGA
AACATAGTATTTACCAAGTCGAAGATTTAGCACAACAAAG
ACTAATCTACACGCATACTGCTCTTCTTCATTATTGCTTT
ATCTTCCGCGTACCTTAGTTATGTCACAGAATATTCAAAT
TGGCACTAGAAAACGTTCAAGAGCAAATATGAATAATTCC
ACTACTACGGGCCCTGCTAACAATACAAGCTCTAACAAGA
CCTTTTTGGATAATTTCGAAGAAACGCGCACAAACAAGCT
GCTGGACGAGATGTTTGCTCGGCAAAATTCTTTTCTAACA
GACAATCTGAGGAACAGTCTAGACCTGAATCAAGCAGACA
ATCCGCTCCGTCCTCGGCAACACCAACACCAGTTGTTCTT
GGACAATGAAAATGCCATAGAACTAGACGAGGAGCCGCGT
ATCATTAACACCACAATCAATAACAGTAATAATCATAACA
GTAGTCGAGTGGACGAGGATGCTGACGATGACATCATTTT
TATCAAAGAGCAGCCAATTCAGTTTTCGTCACCTTTGATT
CTGCCTAGTAGCAGCAGTATCAATAACAACAATAATATTG
TTACTTCAAATAATCCAGGGTGCGGTACCGCAGCTACAAG
CAATAGTACGTATATCACGACACCAAAGAAATTCAAGAAG
CAAAGAACCATCTCACTGCCTCAGTTGCCTCTATCGAAGC
TGAGCTACCAATCGAACTATTTTAATGTTCCTGATCAAAC
CAACGCTATCGTGCCAAGAGTAACGCAAACTGAAAATGAG
CTGTTGCATCTAACGGGGTCGTGTGCAAAGACTCTGGAGG
GCAACAAGGCAGTGAATCTCACGATTGCTCACAGCACTTC
TCCCTTTTCCAACCCACCAGCACAAATAGCTTCCCTGCCT
CAATCCAACCTCAAGAAACAAATTGGTTCTTCACTACGGA
AATTTACATCAAACGGCTCTTCAGAAAGCGCATCATCCAA
TAAATCAAATTTCAAAACGGACAAAGACGGTCACTACGTT
TACCAGGAAAACGACATATTTGGCAGTGGCGGCCGCTTTG
TTGTGAAGGACCTATTGGGCCAAGGCACGTTTGGTAAAGT
ACTTAAATGCATCGATAACAAGTATGAACCTAATTACGTG
GCTGTAAAAGTGATAAGGGCTGTAGATAGATATAGAGAAG
CCGCCAAAACAGAACTAAGAATTCTACAGACTATCCTGAA
TAATGACCCTCAAGGTCAGTTCCAGTGCCTCTTGCTAAGG
GAGTGCTTCGATTACAAAAATCACATTTGTTTGGTGACAG
ATCTATACGGCAGGTCCATTTACGATTTTATGTGCTCCAA
CGGCATTGCCAGGTTCCCCGGCTCTCATATTCAGGCCATT
GCCAGACAGCTAATCAGATCTGTCTGCTTCTTGCACGATT
TGGGCATAATACACACGGATTTGAAACCAGAAAATATCCT
GATTTGTGACGAAACCCATATTGCTCAAAAATTGCCTTTG
AAAACCGTACAGTCGCTAAGCAAGAGACGCCGTGAAGCCA
GTAAGGGGAAGCGCAAAATCTTGAAAAATCCAGAAATCAA
AATCATTGATTTCGGTAGCGCAATTTTCCATTACGAATAT
CATCCTCCTGTAATATCCACTCGTCACTATAGAGCCCCGG
AAATTGTCCTTGGCTTGGGCTGGTCGTTCCCCTGCGACAT
TTGGTCCATCGCGTGTGTCCTAGTAGAACTGGTTATTGGC
GAATCTCTTTACCCCATTCATGAAAATCTAGAACATATGG
CTATGATGCAACGAATCAATGGAACCCCTTTCCCCACAGA
CATTATTGATAAGATGTTTTACAAATCTAAACATAAATTG
GGCAACTCTCCATCAGACCTAAATTCAACGGTGATAAAGC
ATTTCGACAGAAAAACTTTAAGCTTACAATGGCCTGAAAA
AAATAAACGCGGAGATACCATAACCACCGAAAAGTCAATG
AAAAGGGTCTTGCAGTCATGTGATCGCTTAGATATTTACA
TCTCAAAGGTCTTGAAACAGGATTACGGCGATAGCTTAAG
CATCAATTGGAATCTACCGCCGGAGAAAAACTGGTCTTTG
ATAAATTCGAAATTGGCATGGAAAAGACAAACACATTCCT
CTTCTTCCTCAACTACTGATGAACTCGATAAGGAAACTTT
CTTGTTTTGGTACTGGTTCATCGATCTACTCAGGAAAATG
TTTGAGTTCGACCCAACAAAAGGATTACCGCAAAGGACGC
TCTGGACCATGAATGGTTTAATCTGGGCATACTGGATGAT
GGTATTGCAACTTATAATAATACCCAAGGATAGTGGGTGT
TCTCGTTCTACTTTTTCTCTTCTTTTTTCACATCTTTTAC
TAGTTCCGTTTTTTTTTTTAACTCTTCTTTTCATTTTCCG
GTTTTTAATAATATTTCTTTAAATTTCTATATTCAATAAA
AATTCTTCCTACATATATATCTTCATATTCAAACATTTAT
AGTATTTTTACTAATTTTTTGTTGTTTTAATATACTATAA
TAATATTATTATTACTGCTACTACTATTATTATTATTATT
ATAATTATTATTATTATATGTCATACATAATACATTCTAT
TGATTGTCTTTGTCTTCCTTTTCTTTCTCCTCTAGATACT
ACTAACTTTACTTCAACTTCGAATTCAAATAATTTATTTC
GTCCTTCAAACTTGCCTCTTCTACAGTTTTTACCAGCTCC
TTTGTACATTTGGCAACATCAAACGCAATCCCTGCCAACC
GCTGTTTGAAGTTTTTGTCAGCATAATCTTGATCGCTCTT
TTCCTTCGCTAGTATTCCATCGCCAGTTAATTGGCACAAA
ATTGTCATTCTACGCGAACAGTCTCTTAGACTTTGCACCA
CCCAATCACCGTGTTTCTTCAAATTGGCATTTCTGCTTTG
CTCCATTGATATGCTAGTAGCGTCCACCATTTGACCTATG
ACTTGGTTGATTGCATTCGATTCTCCCCTCAAATTACCCT
TCGTCACCTGTGGTTTCTTGATCGATGTCAAAAGCGATTG
AATCGTGGATATGACGTCCATTGTTTGATGTTCTAAATAC
AATAGTAACTCTGATAGTGTATTATCCGGATTTTCAATGT
CAAATGTATCCACATCAAAATCACTGTCTTCTTCCTCTTC
ATCGTCATCTTCACTTTCCTCTTCCTCACTTCTGTTTTGT
TCTTGTTCTTGTTCTTCATGTTTCATGGGAACAAATTGAT
AGCTAGAATCATCATCATCACTATAATGTTTCTCGTCATG
TGCCGTAGTTTCTCCAGTATTTTTTATCTTTATGTGGTTG
TTAATGCCGCCGTTCGACTCTGAGTTCTCGTATTGAACCG
GTTTACTGTTTAAAAATGGTGAGTGGCTCGTCTTTTTTAC
CTGTGAATTTTCAGTTGGATTTACGAAAGCATGCTTTCTT
TCAGTGATGTGTATTTGGGCATCAGCTCTTTTCCATTAAC
ATTATTTGATTCATCAATATCTTCCTCGGAAGTATGCACT
TCTGCTTCGCTTTTTGCTTTACGATCAACAGGTATTTTAT
GATAATCAATTTTTCCAGTTTTCGTATATGCACCAGTGAT
CTGGATATTGTGGTTCACTCTATCAAAATCTTCGTCCTCC
TCCTCTCGTTTGATCGTACGGTTTAAGTCGGCGTCTCTCC
AAGAAGTATTGGCATCCTTGTTTGTTGGTTCCACAGAAGT
GATAGTCTCAGTATGTGGTTTATTAGTTTCTCGTAACTCG
ACATTTTTCTTTATCGGTGCTAGAGGTGAATTTTTGCCAA
TTCAGGAGAAACAATTTGGCTATTCGGTTCTGGGAGCCCG
CTCTTTTCAGTGTAGCTGAAGATGGAGTCTTTTCGACTGA
TTTTGGTGATCCAGTTCTATTAACAGCCTTTGGAAAGACA
ATCTTTTTAGTACTTTTGGGGGTCAACATTCTCTATCGGC
TCTGAGGAGGCAATGTCTCTCCTTATTTCTTGAGGTTCAG
ACACAGTATTTCCCTTTAAATTTGGGGATTCCATTTTCAC
TGTCATGTTTGAGGGGATAGTATTGCCTACTGCCTCCAAG
GACTCGCTTTCCCTTACCATTCTTGGAGATTCAATTTTGT
CAACTTCTCCTGATGACGCCAACTTCCTAGCCGCTTCCGG
GGACTTGATTGATTCTTGAGCTGTAATTTTTCCTGTCATA
CCCAAAGACTTAATCTGCTCTTTCATGCCCGGAGATTCGA
CCCTACTATCTGCTTCTGGGCCTACAACTTTTCCTGCCAT
ATTCAAAGATTTAATCTGTCCTGTCATGCCCGGAGATTCG
ACCCTACTATCTGATTCTGGGCCTACAGCCTTTCCTGTCA
TACCCAAAGACTTGACCTTCTGCGTCATATCCGGAGATTC
GACATTACCAAGTGGTTCTTGAAAATTTTTCTTCCTGACT
GATTCTACAGATGCGCCCTTCTCTGGCATTTCTGAAGGCT
CAACATCCTCTACTAATCTCTTAGGCAGCGAACTACTTGG
CATTTCTGAAGACATTTCAGATGACGTGATTTCCTTTATC
GATTCAGGAGATTCAATCTTCACGGACTCCGGTGACTCAT
GTAAATCAAGTTCCACTATATTTGCAGGTAGTTTGCTGTC
ATTATTTTTTTCAATTTTTGAACCTTCTCTCTTCATTGTT
TGTTTCAATGCCATATAGGTAAAATCATCATCATCGTCTG
CATCGTCATTTTCGTTACCATCAGAGCTTGAATCATCTGT
GGACACATCATTCATTGAAGTGATAAATTTATTGGATAGT
TTTGGTTTTGAATCCATTTCTTCTTTTGCTATAGGATTTT
CCTTTGGTGATGATTTCTTTTCGGAACTTTGCTCAAATTG
TTTCAGTTTATCAGCAATGCTAGAAGTTGGTTTAACAGAG
ATTTCATTTGTTATGTCACTCCTTTTATTATCCTCTTCTG
TATTCTCGATTTTAATATTGGGAACTTGATTCTCTGACGG
TGGAATAACAGTACCGATTTTGGCTTGTGGAGGTAGTGTT
AGTTTAGGAATTTCGGAAATATTGCTACTTGCAGAATTGG
AGGCCGATGTTACTGCCTTTATGGGCGAGACATATTTATC
ATTATCCTCTTTATGGGAGCTATTCTTAGCAATTGATGAA
TCAATCATTAAACTAAATAGCCCCGTTCCTGAAGGTTTTC
TTGAGGTTGTTGGAACTCCATTAGACGATGACGGTCTTAT
GATCGGACTGTTAATTGCCTTTTGTGTAATTTTCAATGGC
TTGACTGGAGATTCTTCTTCCTCCACATCATTCAAGAAAG
ATGCTGGTTTTCTTGGGTTTATAAACCCCTTCTTCATATT
TATTCCAGAAGTCGAGGGGAAAGTTGGCGTCATTGGGGTG
GTAGCAGTTGGTGAAGAATATTCTAATACCTGTCGGTTAC
CTTCATTAGAGGTGGTGCTCTCACCATTTGAATCGGATTT
TATTTTCGCTGAATCAATTAGATTACACATGGCAAAACAA
ACCTCTGAAACAGCAGCTTGCACAGTTATTTTCGGAATTA
ATACGGGACCGTAAACAGAGAAATATCTTATCGATGTGAT
CGCATGCGATAATGATGCCTTCAGTAAAATGACCTGATCT
TTGTACTGTAATAGGTCGGCCGATAGTAATAGCTGGGAGA
TTAGGTTCGATAACTGGGATAATATTTGAAATAACTCTTC
GCCAATTTGATGGGAAATTGCCGTGGAGTCGCCTATGGGT
ACTGCGGAAAGCCTAGTAGTAAATTGAATTATCAAGTTGT
TAGCGTTTAAGATGTATTGAGCTGGAATGAGCCCATCGGC
AGAAGAGTACTTGCTAATAAAACCGTCAGTGATTTTCAAA
TCATTATGGTTGTCATTCTTTTTTTGATGCAGTTCGAATT
CTGAAATTTTCTGCTTCAAATTTTCATTCTCAATTGATAA
TTCACCGATTTGAGAGTTTAATGACAGCAATTCTTTCTGA
AAACTTTCATCAATGGTGTAGTTAATCTTTAAGTTCTTTT
CCTTTTCTTTTTCCTCCTTCTCTTCCTTCTTCTCCTTTTC
CTTCTCGCTGGTTAAAGATGCTAACTTAGCATTCAAATCT
TCAATTTGCAAATGTAAGTCGCTGTTTAAATCAGTCAGTT
CTTTAACCTTGTCTTCCATCTCTGAGTTAGGGTTATTGTT
CTCAGCCCGTTGTACTTCAGGGCTCTTCAACTGTTCGGGA
CCCTTTTCGTTATCGATATCTTTATCTACCTTGATAATTG
GAGAATCATTAACGTCCCAGTAATTTTTATGCGTCGTTGT
TGGAGTCCTTGCCATTGATGTGATATCACGAGCGAGCACT
TGGGAGTCAGGCAGATCAGAATCTGTAACTATGGGGTTTA
GAGCAGGTTTAGCCTCTTTCTTTTCATCCATGCTTGTTTG
TTTTCCCTCCGGTTCATTTGGCTTCTCCTTTACTTGCTCC
TCTTCTTCTTCCTCAGAAGACCAATCGATAGATGCCATCT
TAGGAATGACCAAAGAAGGTTGTACGGAGACGTTTGGAGC
TACTTGAGTCACAGAGGAAGAATTTGTGGATGTTCTTGCA
GTATCATCGCTGTCTTTGCTGACCTCTTGTTTCATCGGCT
GCGGTAATGGGGGCCGTGGAGCATCCAAATCCTTGTCGAA
CCCTCTTCTCTTGATCTCAAAAGGATATCGTCCAACAAAT
CATTAAATCGAGTTTGTGATAGATTGGCCAGTTTCTGTCT
AGCCTGGTTCCTTTTCATGTGGAAATTTGCCTTCGGCAAA
AGGTAATCTGGTTGGTTAGCATCTTCACCGATTCTCCTCT
GCAGCTCATCGGACACGTCTGTACTCAGCTCGTAAAATTG
CGAAGAAGATAGCTTCAACAGCTTGGCTCTGGCCTTTTGA
GCTCGTGTCGAATTTGACCTGTCACGATTTTCGCCAGTCA
CCTCGAAAAAAGTCTTCAGTGAGACGTAGTAATGGAAGAT
ATCTCTATGATGTGCGAGAGAAACCTCGCTTGACGTACCC
ATGTTTACTCTTTTCTTTTCTTTTGTTTATTCTGTTTCGG
TGGCTCGTATTGCGTTATTCCTCACGCCTTGATTTGAATC
TTCGTCTCACGTGGTTTCTCAGCGTCTTTCACACGCTTCT
GACCAAATTTATCTTACCGAACTATACGTAGCTATGTGTT
GCTTTCTGCTGAAAGAACTCGATAATAGAATATTATTCTC
AAAATACTTCAAAGTTTATTCTCATCGTTTCCAAAAACGC
GTCACGCATCACCCGGCGCAGTATTTCTTCTTCCTTTTCC
GCCATAAAAAGTCATAATAATAAGCCTATCTCAAGATTCT
TATACTACTTTTAACAGTTTTATTGATAACTTACTTACGT
TAGACCATCTTTTTGTGCAAACCTTTGGTAAAAAAAAAAG
AACTGCGCTACCTTCTCCTAGTTTATGTATGGTACGGCAA
CTCATAGTTAGTTTTCTGTGCCCGTTTTAAGCACGACTTG
AACTTACGTGATTATATGTATACAGTGCATGTTTTTATAT
AGAAAAATAAAAAATGGGGTTACGTAGTCGAAGGATATAG
CAGTGTCTAAAAACTTGCAAGAGCACTCGTAGCTCCCCGG
CAGTGGAATCTTACCACTTCTCAGAGAATGTCGGAACGAT
ATGTTACTGCACTGAAGTTTCGCGTTTTTTCCAATTTTGT
ATTATTTCATTCTACTCAATTTTGAGGTAACATCGGCGAT
GAGGTCTCCTTCTAGAAGTAACAGAATATGAAACTAAGGG
CAGAAGACGTGTTGGCAAACGGAACTAGCAGACATAAAGT
TCAAATTGATATGGAAAGACAGGTTCAAATTGCAAAAGAT
TTACTCGCACAGAAAAAGTTCTTAGAAGCTGCTAAACGCT
GCCAACAAACTTTGGACTCTCTCCCAAAAGATGGTTTGTT
GCCTGATCCTGAACTGTTTACTATATTCGCACAAGCTGTA
TACAACATGGAAGTACAGAATTCTGGTAATCTGTTTGGGG
ACGCTCTTCTGGCAGGTGACGATGGATCTGGGTCTGAGTC
TGAGTCTGAGCCTGAGTCTGATGTGAGCAATGGAGAAGAG
GGGGAACGAGAACGGTCAAACAGAAATTCCTAATTCTAGG
ATGTTCCAATTCGACCAAGAAGAGGAAGACTTGACTGGTG
ATGTCGACAGTGGTGATAGTGAGGACAGTGGCGAAGGTAG
CGAAGAAGAGGAAGAAAACGTGGAGAAAGAGGAAGAACGC
TTAGCTTTGCACGAATTGGCTAACTTCAGTCCAGCGAATG
AACATGACGATGAAATTGAAGACGTATCGCAACTTCGCAA
GTCTGGTTTCCACATTTACTTTGAAAATGATCTGTATGAG
AATGCTTTGGACCTACTGGCGCAGGCCTTGATGCTGTTGG
GCCGCCCTACAGCAGATGGCCAATCTCTAACCGAGAACAG
CAGATTGCGCATCGGTGATGTGTATATCCTGATGGGTGAC
ATCGAAAGGGAGGCGGAGATGTTCAGTAGAGCCATTCATC
ATTACTTGAAGGCGCTTGGCTATTACAAGACCTTGAAACC
CGCAGAACAAGTAACTGAGAAGGTGATACAAGCAGAATTT
TTGGTGTGTGATGCTTTAAGGTGGGTTGATCAGGTGCCGG
CTAAGGACAAACTAAAAGATTCAAGCATGCCAAGGCTCTG
CTTGAAAAACACATGACTACAAGACCCAAGGACAGCGAGT
TACAGCAGGCAAGGCTCGCACAGATTCAAGACGATATTGA
TGAGGTGCAAGAAAATCAGCAGCACGGCTCCAAGAGGCCT
CTTTCGCAGCCCACGACCTCCATCGGCTTCCCCGCCCTCG
AAAAGCCCCTTGGTGACTTCAATGATCTCTCTCAACTGGT
CAAGAAGAAGCCTAGAAGGCATTGATAGTTTTGTGTAAAA
TGTAGCAACCTACATACGTAATGTATATTTCTCCTTCTTT
GGTACGGCGAAAGGGCCCCATTTTAAAAGGGTGAAAAAAT
ATTTAAAGAGCAAGCAGACCATCCCTGAAATGACATACTT
ACTACATCTAAAAAAAGTCATTTTTCTCTATTCATAAGGA
GCAAGAAACACTAGCCAAGAATAGTCAGTATAATGTCATC
AAGACCCGCTAATAACCAAGGCCCCCCAAACCTCCCTGCC
AGAGATAAGTCGCTCGTGCAAAGGTTCATGGCAGTAGCCA
AGAGCTTGCAGTTTGCATGGTTTACCGGTCATTCCGTCGT
ATTGATCAGCTCCATTCTTTACCTGCTCAAGATGTCAGAA
TTTTATTACAGATCGGCATATCTCGGTGTCATCGAATCTT
TCGGTATCATCATTTACCAGCAATTTTTCACCCGCAATGA
ACCATTGCAGACTCAAGATGCCGCTGCCACTAAGGCTTCC
ATAAAATCACGCGTTGCTGGACTCCTAAAGAGTGAAGACG
TGCTTTATTTGGTTTTGGCCAACTTCTGGTTGTTCACTCC
AAGATTTTCATTCAGCTTAATCCCATTTTTCGCGTTTGCT
GTATTCCATGTTTTAATCTACGTTGAAAAAGTTCTCTTAC
CAAAAGTCTTCCACCTTTCCAGTAAAGATTCAAGTAAGAT
CCTCAGCTTCATCGACAAGTTTGTTGTTCAGTACAATGAC
TTGTGCATGCACTGGGTCGGTACTGCTGAGCTGCTTATTT
TCATTTTGGTCCTTTTCAGAGCCATTCTGTGCTTCCAAAG
GTCTTGGATCATACTTGTTGTGTACGCCATCTTTATTAAG
TTAAGATACGAAAACTCCAAGTACATGAAAGCCGCCTTTG
CTCAATGGAGAGTTAGAATGGACGGGATCATAAGCCACCC
ATCTATCCCACCATTCGTCAAAAGAGCTTATAATGCAATT
AAAATGAGCTTGATCCGCTTGTCTGAGTACCGCTTAAGCG
GTGCCCCACAAGTGACCAAGAAGCAGAATTGAGTTTTATT
ATTACTTTTACAAGTTCAATACCTTCTAATTACTTTGTAT
AACATTCCACTCCTCTCTTTTGCTTTTTGTTACAATTTGT
TATATATTTTTTATCAATTTTATATCTTTATTCCTTGAAT
TGAGTTACTCAACCAACCCTTTTACGGTCTCACAGTGGTG
AATTGACTGCATGGCACTGCATTCTTACTCTCTCTTGGGC
CCTTATTCGTAGTATTTCCGAAGCTTTTTTTTCCGAGAAG
TTCTTCCGATTCACTTTCTCGAAGTTTTTTTCTAGAACAT
TCCATCGAAGATTTCGAAAAAAAGCTTCGAGGTTTTGACG
AAATTTCATTCTTAAGCACTATGGGAAGGTGTGGACGAAT
TGTTATATATAAGCCGCAATTGGGCTGGGTTTTCTCCAAA
AAATGTTGAAAATATAATACTCTCTTATTTAAGTTACTTC
TATTCTTCAATTGATTAATTCCAACAGATCAAGCAGATTT
TTATACAGAAATATTTATACAATGTCTAAAGCTGTCGGTA
TTGATTTAGGTACTACCTACTCCTGTGTTGCTCACTTCTC
TAATGATCGTGTTGACATTATTGCCAACGACCAAGGTAAC
AGAACCACTCCATCTTTCGTTGGTTTCACTGATACTGAAA
GATTGATTGGTGACGCTGCTAAGAACCAAGCTGCTATGAA
CCCAGCTAACACTGTTTTCGACGCTAAGCGTTTGATCGGT
AGAAACTTCAATGACCCAGAAGTCCAAGGTGATATGAAGC
ACTTCCCATTCAAGTTGATCGATGTTGACGGTAAGCCACA
AATTCAAGTTGAATTTAAGGGTGAAACCAAGAACTTTACC
CCAGAACAAATCTCCTCCATGGTCTTGGGTAAGATGAAGG
AAACTGCCGAATCTTACTTGGGTGCCAAGGTCAATGACGC
TGTCGTCACTGTCCCAGCTTACTTCAACGATTCTCAAAGA
CAAGCTACCAAGGATGCTGGTACCATTGCTGGTTTGAATG
TCTTGCGTATTATTAACGAACCTACCGCCGCTGCCATTGC
TTACGGTTTGGACAAGAAGGGTAAGGAAGAACACGTCTTG
ATTTTCGACTTGGGTGGTGGTACTTTCGATGTCTCTTTGT
TGTCCATTGAAGACGGTATCTTTGAAGTTAAGGCCACCGC
TGGTGACACCCATTTGGGTGGTGAAGATTTTGACAACAGA
TTGGTCAACCACTTCATCCAAGAATTCAAGAGAAAGAACA
AGAAGGACTTGTCTACCAACCAAAGAGCTTTGAGAAGATT
AAGAACTGCTTGTGAAAGAGCCAAGAGAACTTTGTCTTCC
TCCGCTCAAACTTCCGTTGAAATTGACTCTTTGTTCGAAG
GTATCGATTTCTACACTTCCATCACCAGAGCCAGATTCGA
AGAATTGTGTGCTGACTTGTTCAGATCTACTTTGGACCCA
GTTGAAAAGGTCTTGAGAGATGCTAAATTGGATAAATCTC
AAGTCGATGAAATTGTCTTGGTCGGTGGTTCTACCAGAAT
TCCAAAGGTCCAAAAATTGGTCACTGACTACTTCAACGGT
AAGGAACCAAACAGATCTATCAACCCAGATGAAGCTGTTG
CTTACGGTGCTGCTGTTCAAGCTGCTATTTTGACTGGTGA
CGAATCTTCCAAGACTCAAGATCTATTGTTGTTGGATGTC
GCTCCATTATCCTTGGGTATTGAAACTGCTGGTGGTGTCA
TGACCAAGTTGATTCCAAGAAACTCTACCATTCCAACTAA
GAAATCCGAAGTTTTCTCTACTTATGCTGACAACCAACCA
GGTGTCTTGATTCAAGTCTTTGAAGGTGAAAGAGCCAAGA
CTAAGGACAACAACTTGTTGGGTAAGTTCGAATTGAGTGG
TATTCCACCAGCTCCAAGAGGTGTCCCACAAATTGAAGTC
ACTTTCGATGTCGACTCTAACGGTATTTTGAATGTTTCCG
CCGTCGAAAAGGGTACTGGTAAGTCTAACAAGATCACTAT
TACCAACGACAAGGGTAGATTGTCCAAGGAAGATATCGAA
AAGATGGTTGCTGAAGCCGAAAAATTCAAGGAAGAAGATG
AAAAGGAATCTCAAAGAATTGCTTCCAAGAACCAATTGGA
ATCCATTGCTTACTCTTTGAAGAACACCATTTCTGAAGCT
GGTGACAAGCTAGAGCAAGCTGACAAGGACGCTGTCACTA
AGAAGGCTGAAGAAACTATTGCTTGGTTAGACAGCAACAC
CACTGCTACCAAGGAAGAATTCGATGACCAATTGAAGGAA
TTGCAAGAGGTTGCCAACCCAATCATGTCTAAATTGTACC
AAGCTGGTGGTGCTCCAGAAGGCGCAGCTCCAGGTGGTTT
CCCAGGTGGTGCTCCTCCAGCTCCAGAAGCTGAAGGTCCA
ACTGTCGAAGAAGTTGATTAAGCTTAGCGATCGCCCTGTA
AAATATCCGAAAAGTTTTACTTTTGCTTTCCTCTGTATTT
TTTAATTTTTTTACGATAAACTAAATCATATAATATTTTA
TATAGAAATGATAAAAAAAGAATAAGAACAATAATAAAAA
AATCAATAATATTATTCAATTGTACTTATGAATAAAAAAA
AAAATAATAGTGACTTGAAGACTAGGAATATCGGTCATTT
TCCCTATAAATAAAAAATAAAAGAGCTCTTTAATAATAAA
AACTTGATAATATCAACAGTATACAATGTGTATATACGCC
TATTTATTTTACCAAATCTATATTATTAAAACTTTTTTTT
ATAATTTTCAAAATACCTTTATTCATCTATACCGTCGAAA
CCAATTTCATTTATTCATAACATTCTAATACTCGTAAAGT
TCTATTCGTAAGGGCGTCAAATCCTAGTTTGGTACAGCAG
TGTAGATACCGTCTGCAGATAGAGCGCTGGAGATGGCTGG
TCTCAATCTGGTAGAGTACCATGGGACACCAGTGATGACT
CTAGTGACTTGGTCAGCGGGGATACCGGTCAACATAGTGG
TGAAATCACCGTAGTTGAAAACAGCTTCAGCAATTTCAAC
TGGGTAAGTTTCAGTTGGATGAGCGGCTTGGAACATATAG
TATTCAGCCAAATGAGCTCTGATATCAGAGACGTAGACAC
CTAATTCAACCAGGTTAACTCTTTCGTCAGATGGAGATAA
AGTGGTGGTAGCTGGTGCAGCGGCGACACCAGCGGCAATA
GCGGCGACACCAGCAGCAATTGAAGTTAATTTGACCATTG
TATTTGTTGTTTTTTGGTTGTTGCTTTAGTGATGATGTGA
GCTTAGTGAAGAAGAAGGATGAGGATGTACTTCTATTACA
GCTGATTAAAACACCCTATTTATATTAATTTTTCAACTAA
CAAACTACAGTTTTCTAACCAATATACTGAATACACATCG
TAAGTTTCTCCATTGTAGCCAATATGAGATACTATTGTTT
CTGAACGACACAAGTTTATTACTTCTCGTTTATGAAAGCA
CACCTTCTTGTAATGTAATTCTCGCCGTTGCCAAGCAATC
GCGCAGGTTTGAACAATGCACGGTACAGTGAATGTTTCTA
AGAAACCCTTTACCTTTCATGTAGGTGTGTTGAGTTTCTG
CTAGCAGAAGATCCGAAAACAAACTTGGCGTGACTTGGCG
TGGACCCTCGTTCAGAAGTCATCACAGTTGCCTTTTTGGT
ATATCTTAAACGGTTGCTAGGCAGAAAAGGGGTTCGTTTT
TTCAAGGTTAGTAGTCTACACGTTACTAATTACGTGAAGT
TTGTGATCTTTAGGGGAGAGAACTTAAAAAAGACACTTTT
ATGCTGTATATGATGTCCACCGAGGACAATTATGAGCGCT
TGTATTCTTTTTCATTCTTCGCTGCTTCGGAACTTCCGTA
ATAAAGAATTAATGCATCGTTTTATTGGTGCCTCTTCATA
TGCAAGAAGCCAACACCGGCATCTTAGCAATTTTCTCGTT
ATCTTCGAGCTCATAAAGTGGACGAACTCAACACATAATT
CCTCCCAACTACATCTTGAAACAAGTTTCACTGCAATGTC
GCTTCAATGGTAACTCTGTTACCAAAAAGGTTATATTATC
ATACGAAGGATGCTTTCTGTGCTTAAAATAGATTGCAGCG
TACGACGTATAGTCTACTATAGTACTTTTTCAACCAAGTG
ATTATGTCCATTAGTGTGCAGTTCAGGTATTTGCTCCCAA
ATCGTATAGAAAAAATGGTAAAAATAGTGATGGCGAAATG
GGTCTTTTACTAAGTACATGCTAAAATATGGCGTGACCGT
AATAACAAAAATTCGAGTGCTTTCCTAAATAAAGTTACTA
TTTATTCGGGGCATCTAACAAATTTCGACATTAATTCACT
ACAATTGAGGTAGTACATCTTGGTTGTTCAAAAGTGTATA
ACAATCGTATGTTCTTTACAGTCCATAAAAATGCAACTTT
GAGGCTACCTTTTTACCCACAATTAAACTGTCATTTGCAC
TTGAAGTGTTCGTGCTACTGTTCCTTTGTTCTAAGCCGTC
AAATCAAGCTAAGGGCAGAGTTGGAAAACGCGTCACAATA
CTATAGGGGTTTTCATTACGTTTTACTTTCGGAACGAAAG
AAGCAATCCAAACTGCTTAAAAGAAACGTATCTTGATGTC
CTGCAAAATTTCAAAAATCAAGAATTTATTGCGTTTGCAT
CAAAAACGTAAAAAATATCTCCGATTAGTTTTTATTACCC
ACATATTGTACTAAATAATCTCACTCGGTAACAAATACTT
TGTATTGTCTTTGATAGGGATAAGTGTTGTCAATTGCCAC
AGAGGCGGTATGTGACGTGAATATATGCGATAGATAGTTA
TGATACTAATTTGTCAACAGTTTTTGTATTTTGAATTTCA
AAGTGCACAAACTGAGGATTCTCAGCCTTCCTACGGCATA
ATCCTTTATAATTATTGTTTTAGCATATATCTGTATCAGG
GTCTTTTGGCCTATGCTTTATGAATTGCATACCATTAGTT
GTAATTTTTTTCTGTTTCAAACAGGTAAAGAGGGTGAAAG
CCATATATGAATGGGGGACAGATGAACCGCTTGCTGATCT
TACTAAGTAATTGTTTAATAAGTGGTAGAATTGGGCACAG
GTGTTTGACTGTAGTAAAGTTGGTGGCACGATATGGCCTC
CAAATATGCGCGAGTTTTAAAAAATCAGGACATTCATTGT
TCAGTAGTACGCTAAAACTTGTAGAACTCTAAGAAATAAA
CCATTATTCTACTGTGATCTTTAGAATCAAGAACAAAGAT
GGACAGCCTAAGCTAGTGCTTTGGGTCCAAAAAAAGAAAA
TAAAGGGGCGAGCTGGGAATTGAACCCAGGGCCTCTCGCA
TGCTTTGTCTTCCTGTTTAGTCAGGAAGTCGCCCAAAGCG
AGAATCATACCACTAGACCACACGCCCTTATTAACTTGTG
AACTTGATCCATTATGAACAATCTAGTACTGGGGGTTCGT
GGGAATTTTAATCAGGATTGATAATGTAAATGGATAAAGA
AACATATAAAAGGAGTACTAATCGTAATATTATTATGTAG
AAATAACAGTTCTCTTTTGTAATTCTTATATCTGTTGGAA
TAAAAATCCACTATCGTCTATCAACTAATAGTTATAACTA
TCACTATATTATCATATACGGTGTTAGATGATGACATAGG
TTATGAGAAGCTGTCATCGAGGTTAGAGGAAGCTGTAGTG
AAAGGATTGATAATGTAATAAGATAATGAAACATATAAAA
CGGAATGAGGGATAATCGTAATATTAGTATATAGAAATAT
TGATTCCATTATGAGGATTCGTAGATCCTCGAGGAGAACA
TCTAGTATATTCTGTATACCTAATATTATAGCCCTTATTA
ACAATGGAATCCCAACAATTACCTCAAAATTCACCCATTT
CTCAATATCCTCGAGAAGAAATTTTAATATATTGTGCTGT
GTTCTTAATATCATATGACCTCTGCAACAATAGAAATTCT
AACAATCATCTTAATGGATTACATCGTTGGAAATCATCGC
TGTTCGAATTTTCTATCATTCAATTTTCCAAGCGCATGGA
AAAATGTTCGCTGTAACATTATATTGGCACAAGTGATTAT
TAATATTACATGAACTGCTATGGTAAAAATTTAAACGTGC
AGTTCAGATAGTACTGAAGTCTAAGTTAAAGATATACTAA
TTTTAACATGATTTGGTAGTCATATATATGAGTCATATGA
GTCGCTACATTCAAATGTACAGTAACTATCAAAACCATTA
TTGTAGTACCCGTATTCTAATAATGGACCAATCCGCGTGT
GTTTTATACTTCTAATATGAAAGTAAAGAGGTCCAGATTT
AACCTTCACTTATTACTTCCTTTAAACTTTAGTTATCAAC
GCCATATGTCCCAAATACAATAAAAAAGATTTGACGTCCA
GTGGACTTTTTTGTCCATTGTTTACTTTTAGATTATTCAC
AGCAAGATGAACTAAACGTTAAAATGTGAGCTCTTTTGCT
CGGGTGTCAAGTTCAATTAAACAAATTCCATTAGTTTTAT
TAATTATATATATTATATTACTGATTCTTGTTCGAAAGTT
TTTAAAAATCACACTATATTAAATTAATCTAGGTCATCAT
CAATTTCCATACTGTCCTCATTATCGTCATCACCTAACGT
GTCAGCCCCTATAGTAGCTTCGTGATTTGGTAGAACTTCC
AGACATTCTTCAGCTTCCTCAGGAACATTTTCATCACGAG
ATTTACCCTTCTTCAAGACGACATTGACAGTTTCCTTATC
CTTGATTTCATTCTTTAAGATCCTTAGTGCCAGTTTGTTC
AAAATTTCGTTTTGAATTAACCTGTTCAGTGGACGTGCAC
CCATATCATCGGAATAACCATATTTGGCCAAGAAGTCCTT
GGCCTCTTGAGTTAAATTCAACTTGTAATGTTTATCATTT
TGCTCGAATCTCTCTTCAATTTCCTTCAAACGAATATCCA
CGATCTTATGAATAGCTTTTCTAGATAGCTTGTTGAAAAT
GACTATACTAGAAATTCTGTTCAAAAATTCTGGTCTGAAA
TGTTGCCTAACAGCACCCATGACCAAATTCTTGGTAGATT
CTTGGATCTTTGATCCTTGTTGAGAATTGATAAATTCAGC
ACCTAGATTGGAAGTCATGATGACAATACAATTGGAACAG
TCGATCGTCTTACCTTGACCAGAAGTAATTCTACCGTCAT
CCAACATTTGTAGCATGACAGTCAAAACATCAGGATGTGC
CTTTTCTACTTCATCGAATAACAAAACGGAGTATGGTTTG
TATTGCAGTTGGTTAGTTAAAAGCCACCTTCATCGTACCC
GACATAACCTGCCGTGGTACCCAACAACTTAGAGACCGCA
TACTTCTCGCTTAATTCAGAACAATCGACCCTGATCATCA
TGTCCTCATCATTAAACAAAAATCCAGCAACTTTTTTAGC
CAATTCAGTTTTACCGGAACCGGACAAACCTAAAAATAAG
AAGGATGCTGGTTGCCTTGGATTAGCTAAACCTGATCTAG
ACAATCTAACGGCATTGGAAACAGCTTTAATGGCATCCAT
TTGGCCCACGACTTCAGATGATAAGTCACGTTCCATATGA
ATCAATTTTTCATTTTCAGATTCTGACAACTTCTTAACAG
GGATACCAGTCAATCTTGCAGCTGTTTCAGAAATGGTGTC
TGAATCGACCACATTTTGGATCATGGAGTTGGCACCAGCA
CGTCTCTCTTCCTCAGCAACCTGATCTTCAAGCTTTTCGA
TTTGCTTTTTGATATCTGGGATGGCGAAGTACCTTAAATC
AGCGGCGGTAGCAGTATCATATCTACGTTCAGCATCAAGG
GCCTTGTTTTCCAGTTCATCCAATTTCTTTTTAGCTTGTG
TCAATTCTTCATGGCCATGCTTTTCTTCATTGTAACGTTG
TCTTAGAGGTTCCAATTCTTCTTGCAATGAAGCTTCCTTC
TGCCTAGCTAACTTTAATCTATCTTTAGTGGTGGAGTCGG
CATCTTCATCTCTCTCTAGAGCTTTTATCTCTACTTGAAT
CAATTGCAATTGACGTTCCTTGGAATCCAATTCTTCTGGC
TTAGAATCTCTTGCGACGGCGACACCAGCACAAGAAATAT
CAACTAAATCCAAAGCAGAATCTGGCAATCTTCTATATGG
CAAGTAACGCTTGGCTAATTGAGCAGCAGTGACTAAGGCG
CTATCCAGAATCCTTACACCATGATGTATTTCATACTTTG
GTTGCAGACCTCTCAATATGGCCACTGTTTGTCTCACACT
TGGTTCAGCGACTTCAATTTTCTGGAATCTTCTTTCAAAG
GCACCATCCTTTTCCACAATAGATCTATATTCGTTATTGG
TGGTGGCACCGATGACCTTCAATTGGCCTCTGGACAAAGC
TGGCTTCAAGATGTTAGCAGCGTCGTCCTTACCATTACCC
ATTAACATGTGAATTTCATCAATGAATAACACAATTAGAG
TCTTTGATTCTTCGATTTCCTTCAAAACACCTTTGAATCT
TTCTTCGAAATCACCTTTGTATTTAGCACCTGCGGTTAAT
GCGGCCAAATCTAGACTGAACAATTTAGCGCCTTGTAAGA
TAGTGGGAACGTCATCGTCAATGATTCTTTGAGCAACACC
TTCAATAATAGCGGTCTTACCGATACCTGGCTCACCAATT
AAACATGGGTTGGACTTAATTCTTCTTGCTAAAACTCTAA
TAGTGCTTCTTATTTCTTCTTCACGGCCGATGACAGGGTC
AAGTTTACCTTGACGAGCCTGCTCAGTCATATCAATGGCG
TACTTTGATAAATATTCCAAAGGTGTGTTCGTATCAGCGC
CACGAGAGTCAATTCTAGTGTTACCACGAAGTTCAAGAGC
TTGTTGCTTGATGGCCTCAATATCTACTTGAGCTTCCTTA
AATATTTGCTGAATAGACGAATCATTGAATAGAGCAAACA
ATATATGGTCTTGCGCTATAAATGAGTCCTTCTGTTGTTT
TTGAATCTTAGCAGCGTCTTGAAGGACTTTCCCAAAGCAT
AACTTGGAGTTATCTCCGCAGGTGCAGGTTGCTGTTGAGG
AATTCTTACTAGATTTCTATTAACCACTTTCTTGAAAAGA
TCATAGTCGTAACGGCCCTTCTCAATTAGATTCTGTAGGT
AAGGGACTGATCCATCTTCTGGCGTTTCAATGAAGGCAGC
TAGAATATGTATAGGTTGTAATTGTGGATGTTGATGATCC
GAAGCCAATTTTTGAGCCAACGTCAAAATCGTTAGAGCCC
TTTCTGTAAATTGCGTTTGGTCGTTCATATATTCTGTATA
TTTTATGGTACGTGTAGTTGATTTCTTTTTTCTTTGTTAT
TGCTGATTCGATTCAAGGGTAAAAAGGAACAAGTGACAAA
GGAACGAATTATGAAGGAATTGAGGCAAGATTACAATGCC
TTATATAATAATCTGGCAGGTTGCATAAGTTTGCGCCCCT
TTGCCTTTTACTGTGATATAATTTGCAGTTCTTTGAGATG
GGCCCCCTGTTGAAAATTGAACAAAAAATCGCGGCCCCTT
ATGGAACGTTTAAGATTGTAATTAATAACCCTTCTAGAAA
ATTCTGGAAAAATATATATCTACAAGAACAACGAAAGAAA
AGTTAGGAACAGCAAACACTACCACGATGGAGGGTTCAAT
GTTAATATGTATGATAAATATGTAAATAAATAAGTAAATG
AATAAATAAGTGAATAGGTAGATTCTTTTTTCTAAAAATG
GTGCAGAAGGTTTTTAAACCATGAAACTCTCGCCACAACC
GCATGTGCCCTTGGAGTTTGGATTCTTGAAGACAAACTTA
GAGGCCAACTTGTCGTCGATCCAGTCCATTTCACTTCCAA
TGATGCTGAATAACGCCTTTGAATCGATGACAATTTTAAC
GCCATCTTGTTCTACTACCTCATCGAATTTCCCCGGCTCG
GTGATATATTGTAGATCGTACGTTAGTCCTGAACATCCAC
GGTTTCTAGCGCTAACTCTAATCAATTTAGGTTCCGGCTG
AGCTAGCAGTGCCCTTAAATGCTTGATTGCCTTCGGACTC
AGGGTGATCAGCGCCTTTCTTGGTCTCAATTTCCTCTTTC
TTTTCTTGGGAGGTTCTGTGCAAGAGCAGTCATTCTTGGA
TACTGCAGCAGCTATTTGCTCGTCTATAGCTTTATTCTGC
TTCTTGATGGCCTCCTCATGAGATTTGATGGTCTCACGCG
AAGGGAATGCGTAGCTCGACCACTTCGGGCTTTTAGAAGC
CTTGCTACTCTTGCTCTGATTGGAAACTATGAATTTGAAG
GGCTTCTTACCTGGACGTTGACTATCTGGAGAGACAGAGT
CTGCAGCTGCGGGCACTGTCTTCGGTATGAATTTTAATTT
GAAAGGATTTACGTTGTTGATTGTGCGAGACATTGTGCCA
TTCGTACCGCCTCGCCAAAATCCTCCAGTTGAAAGGAATC
TGTGTGCCAGCAGTACTGAATTCCTGCTTCTTCCTGTGTT
TATCATTATGTTACGTTATTGTTCCGATCGTTTGTTATAC
TACCAAATCAAAAAAAATCTAAAATGGTCTTTCGTACGAG
TGCAAAAATGGTGGCCAAATGTATAAATAAATAAATAAGA
CGAGTAAAATAATGTCAATAAATAACAGTTTCTTAGTAAT
TCTAAAGGATTTACAAATATTTGCAAAATTCCATTACTCT
TCCTTGCTTTCCTGTCCTCTTTCCCTTTCCTTTATGAATT
AAAAGCATCTCAATCTCTTTCCTTTATTCCGTTGAAATTC
CCTGTCAATTTTAATCCAAAATAAAGAAGTCATTAAACGG
GCATTTACCGGGTGACTGTTATCTGACCAATGAAATCTGA
GGGTATGACTAATAAGCCCCCGCCCGAGTTTCGGCCAAGG
GTACGGACAACGCCGAGAACCGGCGATGAGAAGAACAATA
GCTTTTATCTATTTCTTATTAGAGAGGGATTATTAATCAT
TAATTAGTGTTTTATTTAGTAACTATGGGCTATACATAAC
AACCACATAAGAGGAGTCTTGGAGGAAAAAAATGGGAAAA
AAAAAAATAGTAGAAAAAAAAGGGGATATCACTACTCTCT
AAGTACTCTTGTGCTTGTGCATAGAAAAAGATTTCCTTTG
TTCTGTAGTTGTGTGTCTTTTTGATTGTTTTTTTTTTAAT
TTTTTTTGTAATTTCTTTATATGTCAGCTTTACGCTGCAC
AGTGTCTATAATGCTATGTCGTTATCGAGCCCTTTGAGCG
TGGGGCAGGGTGAGTAATAACAATGAAATAAAAAAATGCA
AATATAGAAAGAGCATGATTTCTGCTTTTCTTTTTCTTAA
GCGGCGTAAGCATACTTGGATTTCTTTCTGATAGATTCAC
CATATTTTAAGAATAGTAAAGGCACGGGAATCATCGCAGC
GGCAAATAGACCTAATAACAAACCAGCCCAACCGATACCC
ATGCCACGGAACATATATCCTGCAAACAATGGGAAGCATG
CACCAAATGCAGACCTCATGAAAGTGTTTGCTGCGACGGC
AGAAGCTGCCAACAATAGATACGATTCAATGATATAGTTT
AAACATGGCAAGAAAATACCCATTAAACCGAACCCGATGA
AGGCCCCTCCTACTGTGGGGACCATCCAATGAATCTTGTG
AGGATAGTAGCCCGTCCAACAGAACCATAAGATACCAATA
GGGAAAACGGTACCTGCAATGACCATTGCGTACAATCTGG
CCTCGGGCACTAATTTCCCCTTGGCTCTACATCTTTTCAA
ATAATCGTTGTCCATATACCAAATGAAAGCAGCACACACC
ATCATACCGATAATCAAGGCGATGTATGGCAACTCACCGT
TTTCAGTAAACCCATAACCCTCCACAAAGACAAGTGGGTA
GGCTTCCAGTAACAAATACAAGATACCGTAGACAAAAGAG
TTGTAAATAGTCACGAATAGTAGCAATGGTTCCACGAAAA
GCATAATGATAGGCCTCGTCACAGTTTTTTGGACAATGTC
TTTGATGGATAGCTCCACGTCTTCATGAGCAGCATGAATA
CCCCAGTTATTACTTTGCTTTCTCATCTGTTTGGCCTTGT
TAACCAAAATGGTAGGGTGATGTGTTTCTTCAAAGAACAA
TACGATGGCAACGAAAACTGCGGAAGCGAAACAACCGACA
ACATATTCTAACCATCTCCAGGTAGTTCTTTGTGCGATAT
AAGAACCCATGACAGGCGATAAAATGGGGCCTACAAAAAC
ACCTAGAGAAAATAGCGCAATGGCTTTACCTCTAACATTA
GTATCAAACATGTCGGCAAACGCGGCGGGGACGACGGCCA
TGGGTGCTGCCCCGATAAAACCACCAAAGAATCTACATAT
GAAAATAGTTTGCAGGTTCTCAGCAGTAGCGACAGCAAAT
TGGAAAAGGGCAAATCCAAACGCAGATAAAACCAGAACAC
CCTTTCTACCGTACAATTCAGAAAGAGGAGCATAGATAAC
CGGTGAGGCCGCAAACCCAAGAACAAAAAGCGTGATACCC
AAAATGGCGACAACTTCGATGACGTGGTATATCTCGCAGA
TTTGCGGCACTGCAGAGGCAAAATGGAAGAACACATAGCA
ATGGCAATAGAATCCAGACATAAGACCAGACATAGCAGCA
CTTTCTTCTTCATGGGCCAGTTAAATGGATGTAGTGGGTC
GTTAGGACCATCAAAAGTAACCTCGTACAGGTCTCTGCTC
GGCAACGATGGAGGGTAAGGTCTGTCACCACCCATGGGCG
CACAATTGGTATAATCAACCTCTACACGGTCAGGCTCGTT
AACAGACCCAGTAAGGATTTTAGTTAATCTTCTCGTGATA
TTAACCTCTGATTCTGCAGCAGAATTCATAGTCGTCGTTC
TTTGAATCGCTAAATCTGCACCACCATTGCCCTCCGTAGC
AGTTGTGTATTTGGCACCTTCACCGGTGAAATCTACAGGT
TCGACGCCTGTGGTTCCCGTGGTGCCCGTCGAATGCATAT
CGCTGGATGAGCTTCTTGACGAGTCTGATGGCAGCAGATG
ATTTTCCTTATTAGAAATGGGAGAATGATCCGACATTGTC
TCTGTCTAGTTTTCTCTTGCTTCTTTGACTAAAAAAAAAG
TGACTGATAAAAGATCCAGAAATAAAGAGTTCCCGATATT
TAGTATATGATCTCGTTGCAAGGGTGCGAAGAACCAATTT
CAGATTATTGGATTTTTTCTCTTCTATAGACCAAGATTAT
TTTTGAAAACTGGTGACTCAAGGCATACGAGCAGAAAGAA
ACATCAAGATCAAATGAGGTACCCTTTATATATAGAACAC
ATTACTTGATAGTATATTCTGCACACATAAAAAAAAAAAA
GAAAATGACAATGTTCAACGTTAAATTTTTCTTCCTTTTT
CTTTAGGGAATTCCTACGATCGTTTCCTTTTAAAGTAAAA
CTCCCGATACGAAGATTTCTGTGTACCGACGGACGGAAAT
CTCGAATGGCTCTACTGTGAGACGGCTTCATAGCGACATA
GACGGAAGGGTTTGCTTCCTTCCTTCCTTCCGCGTCCGCA
TCCGTTTCCGCATCCGCCTTCCGTATCCGCTTTTCGCTCG
GTGCTTCTCTTTCCACGGAAAATCCTGCTCCTGCTCCATG
GAACCAAAGCAACGGGGTCTGGCGGAACCTATAATCCGTT
GTGACCGGGCCCGCATAAGGAATTCTCGGCTCTTAAAATA
ATCTATCCTGCGCAGAAAATACTGGCTGGCAAAAAGAAAT
ACTAAATCAGACTCCTTGTCTTTACGTTGGCTATGTAGTC
CAAGCTTGGCAGTACTACTGGTGCCTGGTTATAAGATTGA
TTTTTGTGACTCTTGCGGAAAGGTTCGCCGAGCAGGGACC
CTGGATGAAAAAATTTCTTGATGAGGCATCAGTATAAATC
ACTAGGGGGCTGTACATGCATGGTCGTTTAAAATCCGACT
ACGCACATTAACTCTTTTTGGCACTAAAAGCGCTCGGGGT
TAAGTGTACCTACCCCTCTCCGGCCGTAAAAAAAATGAAG
GTAATGTTTTCAATTTTCACCTTTTAGTCATTATTGTTGT
TATTGTTATCACTCAAATTAAATAAAAAGAAAGAAACTAC
TTAGAATAAATACTAACATTAATTGTATTGCGCCCCGCTC
GCCTCGAAGTCATAGTGGGCTTGTTTCTCTTTTCAGCCAC
TTGTATGAAATACTCTGAGGCTGCAGAAAATGCACTATTG
TCCTCCATACCCTTGCGTGGTACTCGTTAATCTGTGTTTT
TTCTTCTTCGTTTAGTAACTTAGTATTGATCAACTTCCTG
CAATAGGGAACCACAGTCATGTTTTCGAATTTCAAGAAGT
TACCCTTCTCAGTGGCCTTCTTGATTAACATGTCGCTTTC
AATCCTGATACCATACTCACCATCCTTATAATAACCTGGT
TCGTTACTTATTATGTTACCCGCTCTTAAGGGGAAATTCA
TCAGATGTGGCCTAAAGCCGACACCCATGGGTCCTTCGTG
AACGTTTAAAAATGATCCGATACCATGGCCTGTGCCATGT
TTGTAATCTAACCCGCGGGACCATAAAAACTGCCTAGCGA
TGGCGTCGATATTAAACCCGGGAGTGTTTTCGGGAAAAAT
CAACCTCTCTAGGGCTAAGCCACCTTTAAGTACCAGTGTG
TAATTATCCATTTCTTCTTTGGTTGGCTTTGTTAAGTGAA
TTGTTCTTGTTATATCAGTTGTACCCTCCAAGAATTGCGA
ACCGGAGTCGCAAAGATATATCTTGGTAGGATCAATCATC
GAAGAGTTCTCTACGGGCGGCGAATAATGTATGATGGCGG
CGTTACTACCTGTGGAGGATATTGTTTCGAAGGAATTGCC
CATGAAGTTCCTTTGGGTTTTCCTAATCTCGGTCAATTTT
TCTGCGGCACGATATTCATCTATCAGTGCCTCGCGCCCCA
CTAATTGCTGCTCCAGCCATGCAAAATACTGCACTAAACA
TACTGCGTCTTTGACCTGCGCCTTGTGTGCGTTTTTTATT
TCGATGTCATTCTTGATAGATTTCAAAACATCGATGGGTG
AGTGAATTATCGCAAAGTTTTGTGCAGTCATTTTTTTAGC
TATTGCACCGTTAGCGTTGGTTGAGGTGTTCAAACAACGA
ACCATCTGCCACGATGCACTATCAGGAATCAAAATTCATG
CTCCGCAGAAGAAGCCTGCGAAGTTATCTTTGTTAAATGT
TCCCATATCTGTTCGTAAGGTCTGACTTCAATACCGTTTA
TCTTAAAATATTCCGATATGTCATCATTGAAGGGGTTATT
GGTGAAAAGAATGGTTTCGTCTTCGTTAATAGCCACGTAG
GAGAAAAAAAACTGGATTATAGTCAATGTCGGATCCACGC
AAGTTCAACAACCAACAAATTTCATCCAACGCAACTACTA
TGAAAGTATTCCTACCGGTCGTCGCAGAGGAAGCCTTATC
ATTCAGCTTTTTCAGTAACTTTTCCTTCTTGTCTTTGAAT
TCTTCACCATGAAACTCGTATTTTAACAGTAGTAAATCGT
TACAAGGCCTTTCAGGTAGAGTTTCAAAATCAGGCCAAAT
ACTGTCAACTAAGTTTTCCTCCACGGGAACCAGCTCCACT
TTACCCTTTGCGTCATATTTAGTGTCAATCATTTTTCTAA
AAGAAACATAGTCGTTGAAAGTGATAAGTTTTGGGTCAAT
ACCTATCTTCAACACCATTCCCTCTTTATTGCCAAGTCCC
TTGGCCATTTCCAAAGCTTCTCTGACACACCATTCTTGCC
AAGTGATTGGGTCTTCGTTTTGCCTCAAAAGTGTCCAATT
ATAATCTAGTTCTTGTCTAGCTTGATTGAAATATCTTCCA
TCAGTACTCAAAATGGATTTCCCATCCGGATGGTCATCGT
TGAAATTTAACAAGTCTCTGGTGATACAGGCTACACCGGC
CGATCCGGAAAACCCTGAAATGAAGGCGCGCCTTTGATCT
CGCAATGATACATATTCGGACTGATGTTCGTCACAACTGG
GCACAATATAACAACACAAATCGTGTTTCTTCATCTCCTG
ACGCAACTTCAACAATCTATCAGTAGTGTTAACTTCCCTG
TTAACAGCGCATAGAGAGTCACATGAGTAAACAGACCCAT
TTCCAGCACTGCTACCTCCGCCAGCGCCCTTCAACTCGTT
GAGAAGCATGCTGGAGGACCTCCTTGAATTTTCTAACTGT
CTTAAAAATAGAGAGGCTCTACGACCTTGCCTAGACAGTA
AGCCTGGAGAACACGTACAATCCGCACATGGCCTAAACGG
TCTGGGGCTGTGTGATGCCGATGTTCCTCTCATGTGCGTG
CCAGGTACATGGGAAATCGAGTGAGCCCTGCCGTCACTGG
TGGATGGTTTCGAAGTCATATGAAGATTTTGTTTGTAATT
ATTGGTTTCGCTCTGTTGAGGTCTCCGTTTTTTTTTTATT
CTTTTTTTTTTTAGCTATGCAGTCTTTTTGCCAGTGCTTC
CTGCCTTTCCTGTATTTGTAAATATTGCACCTATTAAGAC
TAAACTGACTCAGTTTTTGTATGTCGCTTCCTTCTTGTTC
CATCCCTCATTCGAAGTATTTCTGAAAAAGAAAACGTAGA
AGAAAATTCGGGAAAATGGGGTGCGATTTTTAGGGGTCAC
CGGGGATATACCTTCGGGTAACACCAGAAGTCGTCAAAAA
CAAAACAAAATTAAACTAAACTCTGGCGGCTAAAAGATAA
TCATAATGCACATAGGGAAAGCTTTCTACCATATTTGAAC
ACTTTAACGGTTAGTTGAAATAATAAGAAATAATTATATG
TTTATTTTTACGTGGGTTATAAAGACGGGTAAATTATCTT
CGTTATTACTCATGAAAACCTACAAGTAAGCGGCTCAATG
GCATTTCGTGGCAGATAATCTTCAGCTATCATTATTATTT
TTGAGAGGATGGTTTTTAGGAGCAGTTTGAGGAATAAACA
AGAGCTTAATGTACCGTTATACATTTTTAAAAAGCTGTCT
TTTTTATTGGGTTCACAGCTCTCATTTTTTCCATGCAAAA
TCATTTTTTAGCCGCCGATGCTTCAAAATGGGTTTAAGAT
ATTTATTGTTTAAATGTTTCTGCATCTGGATTCACTGAAA
AAATTTAGACGCCTAACATGTATTTTGCATTTAAAGGATT
ATGCGGGAGAAGATTTCTGCCCATTGCCTCTTTTCTTACT
ATATTGAATAGAATATTATTCCAATACTGGCTTTTTTACA
ATTCATTAAAAGAGGAAAAGACATTTCAGAAAATTTTCTT
CTCTATGAACCTTAAATGTAGGAAAAAAAGGAACCAAACC
ACATCATTTACTCTCAACCGCCTTTCTTGTTGGGGTTCAT
GGTACAATTGCAAAGTTGTGTCAAGTTGTTGCCACTCTAT
CTTTTGTTTTTGTTACAGGGTAATGGCGCACATTATGCAA
GCGCGATGACGAGCAAGGTACTTTCTTTTTTCCTTTAACA
TTTTGTTGTCCACCGGAAAATAAAAAAAAACAAATAAATG
GGTAAGATCAAAAAGGAATAGAAGCATATGTTTTAAGGGC
AACGCCGAATCGTCAAAGAACGGGAGGAAGATCAATACAT
TAAGTGGAAAAAAAAAGCTCCCGTAATATGGATGAAAAGA
CAATTAAAAAGTCGATTCTTTCATCTTCCAATGATGAAAA
AATAATATACAAATCGCGAATAAAGAAATTTCAAAAGAAT
CATAAATTTTATATTATTCTATTGGTTTTCATCGCCATTT
TACAATTCATATCAATAGCTTTTTTTCACTCGGGGATTCT
TACTGTCAAGACACGTTCTTGATAATATTTCCTCACAAAA
CGAAACGAGTAAGTTACCTCCTAGGTTCAACAAGGCGGTG
ATTTTGGTTATTGACGCTTTGAGATTTGATTTCGCTATTC
CTGTAAACGAATCCCACTCTAATTACAACTTGAACTATCA
TAATAATATATTATCATTGTATGATTCTTTTGCAAGCGAT
AAGGATGCATCTTCCCTATTGTTGAAGTTCATTGCCGACC
CACCAACCACTACTTTACAAAGACTCAAGGGTCTCACAAC
AGGGTCCTTACCGACTTTCATTGATGCCGGGTCTAACTTC
GATGGAACAGTAATCGAAGAGGATAACTTTCTTAAACAGC
TCCATTTGGCAAATAAGACTGTCAAATTTGCCGGAGATGA
TACATGGATGGCTCTGTTCCATCCGTTCCTTTCCAACGAT
AGTTTCCCACTAGAATCACTCAATGTGTGGGACTTAGATA
CTGTCGATAACGGTGTTATGGATTACTTCCATGATCATTT
ACAGCAGGACAAGGAATGGGACGTCATGATTGGACACATG
CTAGGTATTGACCATGTGGGCCACAAATATGGCCCCGACC
ATTTTACTATGAGGGAAAAACAAATTCAAGTAGATCAATT
TATCGATTGGATACTAAAATCGATCGATGATGATACCTTA
TTGGTTATTTTGGGTGACCATGGAATGGACCATACGGGCA
ATCACGGTGGCGACTCCATCGACGAGCTCGAAAGCACTTT
ATTTCTTTATTCTAAGAAGCCGGACATGTGGAGACTTAAA
GAAACTTCGAATTACAACATTGATAATTTGGGACACGATT
ACCGTTCAGTGAGACAAATTGATTTGGTGTCTAGTTTGGC
GTTATTGATGGGCCAACCGATACCATTTAACAATCTTGGA
TGGCCTATTGACGAAATAGCAAGAAACGATAGAGAATGGT
CTCAATTTGTCAACTCAGCGATAAGCCAATTACAATTATA
TAAGGACACGATGCAGATCCACCATGGCAATGACGAAATA
TTGGAACCGTTAGCGAAAAATATATCTAACACCCCCCAAC
AAGCGATCCAGAAAAATTTGTTAAGCTGGGTCATAAATAC
CAAAAGGTCTTCTTGCAGACCTGCGAAGAACTATGGGCCA
AATTCGATTATTATTCCATTGCCACCGGTATAACGCTACT
GGCCACTTCACTGGTCCTGTTGATATCCATTACAAAATTA
ATTCCTTCTATTGTTGTGAATCAAATGGTTCCAGAATTCG
TTCCGGGAATTATCATAATGGTCTTAGTTACAAACCTATG
TTTCCATGGAATTTTTTACGTTTATCAACAACCAAGTTTT
GTAGACCAATTCTGGGGTACCCTGTTAGCGACTGCAATTG
GTATCATTATTGGTTGTTATATCACAATATTTGATAGGTA
CAACTTTATTTGGATTGCTATGAGACTGGGTGAAACATTA
GCTGATTATTGGTCAAGAATTGCTGTCATGTTTATGATTA
TTCATGCTTTGCTTTTCACTTCCAATTCATTTACTATTTG
GGAGGATAGAATTGTAGCATTCCTTTTATCTACTTTCGGC
ATGTTGACGTTGTATGAATTTGTCTTCTTACCAAAAAGGC
AATCCACCACTGCATTATTAACTGCAACAATCAGTGAAAA
GGAAGGAACCACTTCAGGGGTCAATCCTTCGACAGCAAAT
TCAAATTACTTACCATTAACAAGATTTGCAAGATTACTAG
GAGGTTACCATTCTGCAGTTTTAATCATTTTTACCCGGTT
AGCTTCTATGATTACCATTTGTAGAGAGGAACAAGGCGAA
TATTGTATTCCAACATTTAATAATCAAAACAATTCCTCGT
GGTGGGTTTTGGGTCTCTGTTTCCTAATGATATTCATATT
ACCTGCATGCATCACCGGTTATTATAATCTAACATCGTCT
TATCAAGCTGCAGCTCCAATTTGGATAAACGTTTTCCTAA
AGGGTATCCTTGGTTTGAACTTTGTTTATTGGTCATTGAC
TTCATTAGAAAATAACAGTGCGGTAATAGCAATACCGTTC
TTACGGGACGTCACTATTTTTAAATTTACGTTGGCTAGAA
TTATTGCCGGTTTTTCATTGATTGCTTCTAATGTCGGCTG
GCTAATGGGACCACTTTGTATTAAATTAAACATTCATAAT
ACTGATGTTAAGTCTCACGAAGCAACAATTTTAGGTTATA
CTAATATTTACGGCTCAGAGTTTTTTCTTTTGGTCATAAA
CGTTCTCATTAGTATCCTACTATTCAACAAACCCCTGGCC
CAGTTGTCATACTTCCTCATGTGCAACCAACTACTATCAA
TTTTAGAAATTATCGATCTTTTAAAATTAAAGGAAAACAT
AATTGGTCCAATTGCGTTGGGACTCTTATCTTACCAACAT
TTTTTCACCACCGGTCATCAAGCCACAATTCCATCAGTGC
AATGGGATATCGGATTTATGCTGTCTGAAAAGGTAACGTT
CCCCTTCACTCAGATAGCCATCATCCTAAATACATTTGGG
CCTCATATTCTCGTCTCCTTATCTGTAGCGTTACTGACAC
TGTGGTCACAGCCTCCTGATGTGTTGAAGCCACAAACACT
TTTAGGAAGAATTGTGTCAAACTGCGGTATATTACTCACT
TACAATACTATTTTATGTCTAAGCTCCTTTATTTGGGTTA
CTCACTTCCGTAGACACTTGATGGTTTGGAAAATCTTCTG
CCCAAGGTTTATCTTTGCTTCTTTAAGTTTAATAGTCACT
CAACTGGTCGTTACTTTTGGTACAATTGCATTTGCTAGTG
GGAGATTGATTAAGCACATAAATGACATTTTTTGGAAATG
ACGAACTTCATTTCCACTCTTTACTTACAAATATACTATA
TATATATATCTACATGTAATTTAGATACAAGTAAATCATA
TCTCTTGATATTGCAAAAATTTGAAAGCAAAAGCATCTCT
TTTCTGCAGCTTTATTCTTTTAAGATTGTACATTTTTCTA
TCACTTTCTTGTAATCCTAAATTATATTTTTCTCCAAAAT
TTTTCTTTTCGCTTGTAGATTGTTTTTTTCCACAAAGGCA
AAAAACAAAAACAAAATAAAAGAAATAAAGGATGAAAAGT
CATCTTTGTTTATATAGCTAACCTCTTGACTACCTGAACC
TTTTGAAGCACTATTCAAGCCCGCAGAGGTTAAGTCTACA
CAATTGTTTAAAAAGAAAAACAGCAGTAAACACACGGTTG
AGGCATGGATAACTTCAAAATTTACAGTACAGTTATCACA
ACTGCTTTTTTACAAGTTCCACACTTATACACGACAAATA
GATTATGGAAGCCCATAGAAGCACCTTTTTAGTTGAATTT
CTTCAAAAAGAATAAGCTCCAAAGAACTTAAAAACACAAA
AGCAATCTGTCATATAGATCCCTCATGGGTCAATCTAAAT
GCTTCTTTCATTAGAGATGACATGATCTCAATAAAAGCTA
CCACAGATGATATGGACCTCGATGCTATTTGCAGGATTTC
TTTGCCCTTACCTATGAACACAAATGATCTAACAGCAGAA
TTGGAAAAAATGAAACGTATACTATTGGACTTGAGTGAAA
AATTCAATTTAGAACTAATCATCACCAAAGAACCAGCTTA
CTTCACACCAGAACAGACAGGCGAGAGCAAGGAATTATGT
ATTTACGTGCATGCATTAGGATTCCGATCTAATTTAATGG
AATGCGAACCCCAGTTATTGGCATTTGTCGATTTAATAAA
GAAGAATGGTATGACTTTGCCTCCACAACACTACATTATC
GAACCTATGGAACTGAACTCATACTCTGTGCTTCCCTTAT
ATATGGGTGTAGATATGGAAAACTTCAAACATATATCCAG
AGCTTTTAAAACCAGCATTTACGCACCTTCCCTCATTACG
CTGTCTAGGGATCTTAAGGCAAATCCACAAATCTTCTTCT
CAGGCGCTGTCCATTCACTAAGTTTACTGGCTAGGAAAAC
TCTACGTGAGTCCATAAGCGTGAATTCAAAGAGTTTTTTT
TATCGTCGATTGACTAATATTACCCCAGGAAAACTACTGT
TTATCCGAAAATACTACCAACAAAAGGTAAACCAGTTAAT
TTTGAAATACCAATCGCTTATTAGAGTTACTAACGAATAC
ATTGAATTTCAATCGATTTCCACGAACTTATTAGAAATGG
TTATTAAGAACTTCACTATTCAAGTATTACATGAAATTGT
AGAAGTACAGATTTCACTCAATGAAAACTGCGCAATGTCC
CCGGAATTAATAATCGACAGCTTTTTCGGACACACTGGAA
ACCAAATTGTAGTAATAACTCCCAAAGAGGATTCCTTCAA
CCAATTAATAGTAGTTGGTAACCAATCTTCCACAGATGAG
GCGTCCGATACTTCCATATTGCATTACTTATCTGATTTTA
TTATGGGCTCAAATCAAGTGATTAATCCAAACTTAAGACA
GATAAAAGCCATTTTCGAGATACATCCTGATTTTGAAGAC
TTCATATCAGGCAAGAAAAATGGTAAATTAACACGTATAA
TGGAACTATCTGCTTGCTTAATTCAACTGGAAATGGAAGA
GGAAGATGATAACCTTTATTTAAATTTGGTTAGTGACTCT
TTCCCTGATTTCAAGGAATCATTTAAGAATGTTATAAATG
AATTTCCTGCCGAAGAATCTTTCTTCATTCCTGAAGTTTG
TCACAGACCGATTATAGGTACAGGTGGTTCCTTAATTCAA
GCCACAATGAGAAAGCATAACGTCTTCATTCAGTTTTCCA
ATAGTTTCAATCTTCCACAAAATAAAATTTCTATGATCAG
GTATGATAATGTGATAATTAGGTGCCCCAGGAAAAACAAA
GCTAATATATGCCTAGCCAAGAATGATTTAAAACAAATTG
TTCAAGAATATGATAGTTTACAATCGAAGACGCTCATTAG
ATTTTCTAGTGGGCAATATAGACATATTTTGCATGTTAAC
GGCCAAAAGAATATTATAGGACAAATCGAAAAGAACGAAA
ATGTTTACATAATGATACCGTTAAAAGAGCCCTTGGATGG
AACATCTCAATTGAGTATACAAGGAAATGATGAGAATGCA
TCAAGAGCCGCTAACGAATTGGTTAATAGTGCGTTTGGTT
ATGAATACGAGTTCAAAATAGATCAAGAGATAGATCCCAA
TAAAGAATACGAATTTTATAACCTAATTGTTGTTCCATTT
TGCAAATTATGAACATAATTGTAACTTTTGAGAAGGACCT
TATCACTTTTACTTTTGAAAAGGATACTAATGAGAATACT
CTAACAAAAGCAATCGAATTACTATCCAATTATTTGGAAA
CACAAAAGACGAAAATAATATTTAAAAAATAATTAAAAAA
TTTGTTCTAGGGTCTGCCTCCAGCAAGAGTAACACCAGTA
ATAGCAATACCAATGGCAATTTCAGATCAATGAATAATGC
CAAAAGTCGTACGACCATCGATAATACCAGCCAATCAGGA
GCCTCACCACAACGCCACAAAATGCCTGTTATAACGACGG
TAGGAGGAGCCCAAGCCATCAAAGGATATATACCAAACAC
TTATTACAACGGATATGGGTATGGATACGGATATACATAC
GAGTACGATTATAATTATGCCAACTCTAATAAAGCTCAAA
CCAATAATAGGCATAAATATCAAAATGGCAGAAAATGAGA
AGGAAAAAAAGTTCAGTAGTATTGTAACGTTCTACGCACC
TTTTCAATGGATATGCACACCACAAAATATGTCATTGCGC
ATATCCGCATCTATTACAGTATTTGATTGATATTTTACCA
TACATACTAAAAAGCTCCGCTCCGCTCCTCTTTTACGATA
ATGATCTTTATAACCTTGTACCTAATGTCTCATTGAGATA
TATCAATGTTGTATCGAAATCACTAAATACTTTGAAAAGC
GGAATCTTTTTCTTTTCGGTTTTATTTAGCTTAGTTAGCG
GACTAGAAGTAGTTTTCAAATGAGAGAATTTGACGTCAAG
CTCATCATGGCCTATTCCTCTATGCAAAATCGATCTGTAC
TTTTCATATTGCATTGTTAAAAGGTTCTTTAAAATTTGCC
TGCAATATGTGTTGTCCCTTGCAATATCCCACTTTTGAAC
TTTTGTTTCGGGCAAGTATGAACAGCTCTTCAGAACAAAT
TCCAAGGTTCTTTGCATCTCAGTCACGGGGAGTATCCTTT
CACAACATTTCGTGTTGCTGAGAAGCTCAAGATTGATTTT
CGACCTCAAGCCATCAGGATTGAATACCAAGTATCGTTTG
AGTTCGTAGTTTTCTTTCATAAACTTATATCGAACATAAT
CCCTGTAAGTATCTTTAACCATTTTCACATTCGATATGAA
AGGCTTAAGCCTCATAAATCGGCGGTAAAATAGCTTAACA
ACTGTACTTCTCTCAGGTGAGTCTGCATCTAGCTTTTGAA
AACGTGAAGGAAGTTGGTATTTAGAATGCGATTTAATAAG
AGTATAGTCTGGAGTTATAATAGCTTTTGCTGTTGTTATC
GTAATAGAAGGCTTACGCATTGTGTTATCCGCTTAACTGC
GATTAACATGCATACGTATGATATACTCGAGCTAGTCTCA
TAAGCTTTCTTCATATATGGTTGTCATGGCAAACTTCGAT
GTTCGTCGATAGTGACAGGTTCCAAAATTTTTCATTCAGC
TCATCGCATATTTTGGAAATTCAAACAATGATTAACAACC
GATGTGTGAATTAATCTGCGAGTCAGTTAGAATAAAAGAT
CATTAGGGCCGATAATAGCTACGTGGTGGGAAGGCTGGAA
TAATGGTTAAAGTAAAGTCGAAAAAGAACTCATTAACAAG
TTCTCTAGATAACAAGATCGTCGATCTTATCTATCGTCTC
TTGGAAGAAAAAACTTTGGACAGAAAAAGGTCTCTGAGAC
AAGAATCCCAAGGAGAAGAGGGCGAGAACAACGAGGGTGA
AGAAGATGAGGATATATTTGAATCCATGTTTTTCGCTAAA
GATTTAACAGCAGGTGAGATTTTTACCTTTTGTTTGACTA
AAGATTTATCACTTCAAAGAGTTAAGAAAGTTGTCTTACA
AAAGACAATTGACCGCATGCTAAAAGACGTGATTGAATCA
GAATTGGAAGAATTTGGTTCTTACCCAGGTTACAACAACG
AAGAGGAAGAGAAACCAAGCTTGGAAGAAGAACTAGCTAA
GAAAAATATGATGATTGAGCGAGACACAAATGAGATGAAC
AAACGCATAACTAGCACGTGGTCCAAATCTGGATCTGTTT
CCGAGTCTATAACAGAAACTGATGATCCTAAGACAGAAGA
GGTTAAAAAATCTAAAAAAAGATCCAAAGAAGGTACATGT
AAGGTAAAACGTCAAAAATCAAGGAAGATAGATCTCCACC
TAATTCGTCTCTGAAATCCTTAGGTGGTATGGATGATGTC
GTTGCACAACTTATGGAACTAATAGGTCTACCCATTCTTC
ATCCAGAGATATTTTTATCCACGGGTGTCGAACCACCTAG
AGGTGTTCTGTTGCATGGCCCACCGGGTTGCGGTAAGACG
TCGATTGCTAATGCGTTAGCTGGAGAATTACAAGTCCCAT
TTATATCTATTTCTGCACCTTCAGTCGTAAGTGGTATGTC
TGGGGAAAGCGAGAAAAAGATTAGGGATTTGTTTGATGAA
GCGAGAAGCTTGGCACCATGTCTTGTTTTCTTTGATGAAA
TAGATGCCATTACACCAAAACGTGATGGAGGAGCCCAAAG
AGAAATGGAGAGAAGAATAGTTGCCCAATTATTGACCTCA
ATGGATGAATTAACGATGGAAAAGACAAATGGAAAACCTG
TTATTATCATAGGTGCCACGAATAGACCTGACTCTTTGGA
TGCAGCATTGAGAAGAGCAGGTAGATTCGATAGAGAAATA
TGCCTGAATGTCCCGAATGAAGTCTCAAGGTTACATATTT
TAAAGAAAATGTCTGATAACCTAAAAATTGATGGTGCTAT
CGATTTTGCCAAATTGGCAAAATTAACCCCAGGCTTTGTT
GGCGCTGATTTAAAGGCTTTAGTTACTGCTGCCGGTACAT
GCGCTATTAAAAGAATTTTCCAAACCTATGCTAATATAAA
ATCCACACCAACTACGGCAACGGACAGTTCAGAAGATAAC
ATGGAAATTGATGAAACAGCAAACGGAGATGAATCTAGCC
TGAAGAACACTGCGAATATGATCGATCCGTTGCCTTTATC
CGTAGTCCAACAATTTATTCGTAATTATCCTGAGCCTTTA
TCAGGAGAGCAGTTATCATTATTATCGATTAAGTACGAAG
ATTTTTTTGAAAGCGTTGCCAACAATTCAACCAACAGCAA
AGAGAGAAGGGTTCGCTACGGTACCTGATGTTACTTGGGC
TAATGTAGGCGCATTGCAAAGAGTTAGACTTGAATTAAAT
ATGGCTATTGTGCAACCCATCAAGAGACCAGAGCTTTATG
AAAAGTGGGAATTAGCGCCCCTGGTGGTGTTTTATTGTGG
GGACCACCAGGTTGTGGTAAAACGTTACTAGCAAAAGCTG
TTGCCAATGAATCTCGTGCAAATTTCATATCAATCAAAGG
TCCTGAATTATTAAATAAATACGTTGGTGAATCAGAAAGG
TCCATCAGACAAGTTTTTACTAGAGCAAGGGCGTCTGTAC
CGTGTGTTATATTTTTTGATGAACTGGACGCTTTGGTGCC
AAGAAGAGATACTTCTTTGTCCGAATCCTCCTCAAGAGTC
GTCAACACTTTGTTAACGGAATTAGATGGGCTGAACGATA
GAAGGGGAATTTTTGTGATTGGCGCCACTAATAGACCTGA
TATGATTGATCCTGCTATGTTAAGACCGGGCAGATTGGAT
AAGAGTTTGTTTATTGAGTTACCTAATACTGAGGAAAAAC
TAGATATTATCAAAACTTTGACCAAATCACACGGAACACC
TCTGAGTAGCGATGTTGATTTTGAAGAAATTATCAGAAAT
GAGAAGTGCAACAATTTTTCAGGCGCTGACTTGGCTGCTT
TAGTCAGGGAGAGTTCAGTCTTGGCTCTAAAAAGGAAGTT
TTTTCAGAGCGAAGAAATACAATCTGTTCTTGATAATGAC
TTAGACAAGGAATTTGAGGATCTATCGGTTGGCGTATCTG
GCGAAGAAATTATTGTGACCATGTCTGACTTCCGAAGTGC
ATTAAGAAAGATTAAACCCTCTGTGAGCGATAAAGATAGA
CTGAAATATGATAGATTAAATAAGAAAATGGGTTTAACGG
AGGAGATGAAGGATGCGGAAGAAATGAAACAATAAATTTA
TAAATAATATTTTGGTAAAGTCCCTAGAAGTTAGTATGAC
TTAGATATTGAAGGAATATGAGTATACATAACAAATATAT
AAAACTTTGCATGATTTTTGTGTATCCTCTATCTTTCACT
ATTAAAAAATGTACGATTACCTTTTCTTTCTATCTTTTCA
TGAATTGGCCACGTCTCATGACGTTCTTACGAACTTTCCA
CACATGTTCCAATTTTTTCCTTCTTTCAAAAGTTGCGAAC
GGTATTTGTATATTATCATCCCATGTAATTGTGCGGGGGG
ATGGAAGAAAGTCACAAAAAGGAGTTTCCGTCTTATTTCT
TACTATTATCCATTGAGCATCCTCAGGTTGTTTATCTAAA
ATCTGGGTATGGCAAGGTGGCACGTAAATGTTCATTATTT
GCTGGGAGGTGTCAATAGAGTGTATCAGCCCCAGAGTTAT
GAAATTTTTAGAAGAAGAAGTACACGATTGTAGGATGGGA
AAGGTATTCAAGGATTTCACCTCTAGTGAGTCTTCTCCAG
AATATGTATATATCCCAATGACAGTACCTTCCAATGCGGA
CTTGATATCTTGAGGATTCAGATCCTGGAATTCCATAGGA
AATTGAATGCCTTTAATACCGCTTTTACCTTTGCCATATG
AAATTTGCAAAGGTGCAGATTTTAAAAGAGGCGCAAAATC
ATAATCAAATTGAGTTATTTTATGAAACAGTGCCAGTATT
TTGAATGTTCTCAGTTGTGATGCATGGAACCTAGAAGATA
AGGTGTGGTTCAGACTATGGGCTGGAACGCGAACAACTTC
AGGTGCATATGCATCTCGTAGTGATGTGGAAAAACTCTGT
GGAATTGTTAGTTCATCCAGGTGTCTTTTCGAATTAGCTG
TTTCCAAAAACAATAAGTGAGTGGGCTTATATTTCCTTAT
TATATGATTTAAAATCTGCATCCCGAATCCTTTTATCCAC
CCAGGTAGATTAAGCAATGACGTTCCGAAGAAGGCTTGCT
CTTCCAAATGGTCTATAAGTTTATCAGCGCAGTTCAGGTA
TGATGTGGGCTCGTCCTGCGGGGAAGAGGAGCCAGCGTAG
AACTGTAACAAAGTTTGGAAATTTGAACCTTGGCAGAGAT
GTTGTCCGAGAGAAATAGGGCTGGAAAGAATCTTATTCAG
GGATATTGAATCAGGTAGTGAGTATTCAGGTTGACCAGGA
TCTAAATCCAGGTATACCAATTCTTCCTGGCTCGTAGTAG
AATCTCGTATATCTTGCGTAAATTTTTCCAATAAAAGCCT
CAAGAATGTAGACTTCCCAGAGTTTTTACCACCAATCACC
ATGATTCTTGTATCATACGCAGCGTTCTTGTGACTCAAAT
ATAACTTCTCTAACGGAGTTGACCAATATCCCGGCACGGA
TAAAGATTGAATTCGGTCTGACTCATGTAATAAATGATAC
GTTGTTCTCTCGTTTAATGGAAAGTAAGGTTCTTTAGGTT
TCCATAGATAATTAACATCCCGATATAAATGACCTGCTTC
TAACAAGCCCGTATGATTAGAATTAAAAACGCGAAGAACA
CATGGAAATGATTTGAATTCTTCATCTCTAATTTTAAACC
TGTTGTTTCTCGGCATAAAAAAAGTGTCTTGCCAGCCTGC
AAAGTGCGAAAAATCTATAGTAGGTATGGACTGTGATAAC
GGGTGCCAGAAGGTTAAAATTTCTCTCGAAGCGTTATAGT
GTACATTGTTGTAGACAATACCTCCTTTCACCACTTGCAG
CCGGAAAACACCAGATAAATGTAACTTCTGTTTTTCTTTC
AACCCCACAAACATAGTTTCATCTTCATCTCCTTCATACG
TTATATTATCGATCAATTCAGCATCCAGCCCGTTCAAGTC
ATCACCTTCGTCGTCCTCATACTCTTCACTATTGAGAACT
ACGGTTGCACTTTTTGAAGATGGAATTGACGGAGATTCCA
CAATGAAATTATTACTTGAGTCTGAGTCCGATTCTGAACC
TGAATCTTTGGTATATTGAGGTAGATCCTGTTTGGAATCT
ATCACCATAGCGGTAGAATATAATAGAAATGATTATCTTC
TTCTCTCTGCCAAACTAAACTGCAGTCTTTCCTTATTTCA
GAAGGGAAAGATCAGGAGTGGGGAACCTATACTACCTGCA
CTATAAGCGTGAATTAAGACAACTTAAATGCAACCTAAGC
CTTAGGCGCAGAGCACTCGATGACTTGGCAGGAATAAATT
TCATGTTGATAAATTTCGTACTTTTTCGGGTAGCAGCGGT
GAAAAATTCGTAAGGGCAATTTTAGAAAGATGCAAACTTT
CCAAGAAATATTAAAGACCAAAACATAGCCAAGAAAGCCA
ACTAGGGAACAATGCTTTGTGCTATTAGTGGGAAAGTTCC
TAGAAGGCCAGTTCTATCACCTAAATCCAGGACTATTTTT
GAAAAGTCGCTCCTTGAACAGTATGTTAAAGATACGGGGA
ATGATCCGATAACAAATGAGCCCTTAAGCATCGAAGAAAT
AGTGGAAATCGTACCTAGTGCGCAACAAGCCTCACTAACA
GAGTCTACAAACTCTGCTACGTTAAAAGCGAATTATTCGA
TTCCGAATCTGTTGACAAGTTTACAGAATGAATGGGATGC
TATAATGCTCGAAAACTTTAAGTTACGATCAACTCTAGAT
AGTTTAACGAAAAAACTGTCGACTGTAATGTACGAAAGAG
ATGCTGCAAAGTTGGTCGCTGCGCAACTATTGATGGAAAA
AAACGAAGATTCGAAGGATTTACCCAAATCCTCACAGCAA
GCGGTAGCTATTACGAGAGAAGAATTTTTACAAGGGCTGT
TACAATCTTCTAGAGACTTTGTAGCGAGGGGCAAGCTCAA
AGCACCCAAATGGCCGATTTTAAAAAATTTGGAGCTATTA
CAGGCACAAAATTACTCCCGTAACATCAAAACATTCCCAT
ATAAAGAGCTTAACAAATCTATGTACTATGATAAATGGGT
GTGCATGTGTCGCTGTGAGGATGGTGCTTTACATTTTACC
CAATTAAAAGATTCGAAAACGATTACCACAATAACTACAC
CAAATCCCCGTACCGGGGGAGAGCATCCAGCTATTATTTC
CAGAGGGCCTTGTAATCGTTTGCTACTACTATATCCAGGT
AACCAAATAACTATATTGGACTCAAAAACAAACAAAGTCC
TCAGAGAAATAGAGGTAGATTCCGCCAATGAGATTATATA
TATGTATGGTCACAACGAGGTCAACACAGAGTACTTCATC
TGGGCGGATAATAGAGGAACCATAGGATTTCAATCCTACG
AGGATGATTCCCAGTATATTGTTCATTCTGCTAAATCAGA
TGTTGAGTACAGCAGCGGTGTCCTACATAAGGATTCATTA
TTATTAGCCCTTTACTCTCCGGACGGTATATTAGACGTTT
ACAACTTGTCATCACCTGACCAGGCAAGCTCTAGATTCCC
CGTAGATGAAGAAGCCAAGATAAAAGAGGTTAAATTTGCA
GACAATGGGTACTGGATGGTAGTAGAGTGTGACCAAACTG
TGGTTTGCTTTGACCTAAGAAAGGATGTCGGCACGCTAGC
GTATCCAACTTACACAATCCCAGAATTCAAGACGGGCACC
GTTACCTATGACATTGACGACTCTGGAAAGAATATGATTG
CATACTCAAACGAGAGCAATTCGCTGACGATATACAAATT
TGACAAGAAAACAAAAATTGGACTAAAGACGAGGAGAGCG
CCCTCTGTTTGCAAAGCGACACTGCCGATTTCACTGATAT
GGACGTGGTATGCGGAGATGGTGGTATTGCCGCTATTCTG
AAGACAAATGATAGTTTCAATATTGTTGCATTGACACCCT
AAATACGCTGACACGTTTGTACTTTCTAAATAAACCTGTG
TAATAGTAGTAACATTTCCAGTAAAATTTCATTTCCTTCT
CTTTTACATCTCTAGGACAACGCTTTAGTGAGAAAAAAAA
AAAAGAAAAAAGAATGAGAAAACGAAAATTGAGGTTATGT
GTTGAATAAGCCTAGAAAGCATAAAGGTGTCAAAGAACGA
GTACACATATAGTGAGGGGGTCGTGATGCCTTTGTTAGAT
ACCTTCAAGAGTTTTATTCAATCACCGACGGAATCAAAGG
TGAAACAGGCTACCAACGAGGACGAAACAAGTGGAGCAAC
GGGGACGCTTATGAACGAAATATCAATCTTGACCTACAGC
CCCAAGACAGTACGAGAAATCATCCAGGTAATCCGGAAGC
GATTGCTACTTGGGCAGAACAGAAGAAATTCTCATCGAAA
TTGTATCCAGGTGATGAAGACGCTGACTTTGGTCTCATAT
CTGATGAATAACGGGTCCAATGAATTCATCAAGTGGCTGA
AAGGAAACATGATACTAATTGAGATCCTGGAGGATTTTCA
GGTTCAGGATCCTCGGGATGAACGTAAGGCGGAAGATATT
CAAAAGCTAAGCAGGAACGTTCTGGGGCTGCTGCAAGACG
ACGGGTTACTAGAAAAACAACGCAAGGATGTAATACAATT
CCGCTCAAGCATATCGACTCCGGGCAGGAAGTCCACGGAC
AATAGCCATTTGAAGCTGGAGGAAATGAGAAGCGAGCTCA
CGCGACAAAGCTTAGAAAAGAAAGCAAAGCCTCCCACCAC
CAGCACTAGCTTAGATTTCCAGAGACAACGGACAAGGAAT
ACGCACGAATATGCCCGATTCTCTTTGGATCCCCTGGCCG
AAGAAGACAGTGAAGATACGCCCGGCGTGGCGGGTGGAAT
AAGCAAGCTCTCATTTAGACCCAAGTCTTCAAATAACCCG
TTCAGATGATTTTAGAGTCTTCCTTGACCAATCATCTTAT
TCGCGCAGGGCAACCCATGATAGGAAATGTCCCTTTAAAC
GAACTGTGGGAAATCCTGCAAAAGTGATGAAAGTGACGTT
TTATGAAAAGAAAGTGAAAAAGTTCTTGTTTGACAATATT
CTATTCCGAAAAGTCTTTGTGGTCAGTATTGTTTCTAGAA
CGTTCTAGAATAATCCTGGATAAACCAATTTCGGTACCAA
AAAAAAAATAGCCGCCCAGTGGAGCATCACACAGCCGTAC
ATCCGGCCACACACGGTGGTTACCCCACTTCGTTTCTTTT
TTCAGGGGCGATGCCACTTATCAGTTGTTTTTAGAATTCA
GTGTCATTTGAGGGCGGTTCCTCCTTTTGGGGGTATATAT
AGAGAGGCTCCGGGTTTTGCCACCTTTGAATTCGCCTGCT
TATCTTTCTTCTTCCGAAAGTGCTACTTCAGAAAGAGCAA
GAACTGTACGGATAAGGATAAGTATATCTTCTATCTACTA
CAATACGACAAGAACTCTCGAACTCTCCCTCCCACTTTAC
TTTAACTAATAGATTATGCAGATTTTCGTCAAGACTTTGA
CCGGTAAAACCATAACATTGGAAGTTGAATCTTCCGATAC
CATCGACAACGTTAAGTCGAAAATTCAAGACAAGGAAGGT
ATCCCTCCAGATCAACAAAGATTGATCTTTGCCGGTAAGC
AGCTAGAAGACGGTAGAACGCTGTCTGATTACAACATTCA
GAAGGAGTCCACCTTACATCTTGTGCTAAGGCTAAGAGGT
GGTATGCAGATCTTTGTTAAGACTTTGACCGGTAAAACCA
TCACTTTAGAGGTTGAATCCTCCGACACGATCGATAACGT
TAAGTCGAAAATCCAGGACAAGGAAGGTATCCCTCCGGAT
CAACAGAGGTTGATCTTTGCCGGTAAGCAGCTAGAAGATG
GTAGAACCTTGTCTGACTACAACATCCAAAAGGAATCTAC
TCTTCACTTGGTGTTGAGACTGAGAGGTGGTATGCAAATT
TTTGTCAAGACACTGACAGGTAAGACTATAACCCTAGAGG
TTGAATCTTCTGACACTATCGACAACGTTAAGTCGAAAAT
TCAAGACAAGGAAGGTATTCCTCCAGATCAACAAAGATTG
ATTTTTGCTGGTAAGCAACTGGAAGACGGTAGAACGCTGT
CTGATTATAACATTCAGAAAGAGTCTACGTTGCATTTGGT
GTTGAGATTGAGAGGTGGTATGCAAATTTTCGTCAAAACT
CTAACAGGGAAGACTATAACCCTAGAGGTTGAATCTTCCG
ACACTATTGACAACGTCAAAAGTAAAATTCAAGATAAAGA
AGGTATCCCTCCGGATCAACAGAGATTGATTTTTGCTGGT
AAGCAACTAGAAGATGGTAGAACCTTGTCTGACTACAACA
TCCAAAAGGAATCTACTCTTCACTTGGTGTTGAGACTGAG
AGGTGGTATGCAAATTTTTGTCAAGACACTGACAGGTAAG
ACTATAACCCTAGAGGTTGAATCTTCTGACACTATTGACA
ACGTTAAGTCGAAAATTCAAGACAAGGAAGGTATTCCTCC
AGACCAGCAAAGATTGATTTTTGCCGGTAAGCAACTAGAA
GATGGTAGAACGCTGTCGGACTACAATATTCAAAAGGAGT
CCACTCTTCACCTTGTCTTGAGGTTGAGGGGTGGTAACTG
ATCAGTCCTCGCAATATTTTCATTATGTCAATATATATAT
GTTTACTCTCCTTTTTTCTTTTTGGTTTTTTTTTTTTTTG
ATAAATACTCCATAGAACACTAAATAAATTGTTCAACTGT
GTTATTGTCTTTATTCATGTTGGTTTTCAAGAGCTTGGAT
TTTTGAATCGTCTTATACTATGACGTTCACTATTTTCGCG
AAGCCGGGTAATACCATTAGCTATTTTGATAGAAAGGGAT
TTTTATTAGGGAATATAAACCACCTTTATAGTGTCCTATC
ATGTTTCAATCTCCAGTAAACGCACATAAGCCGACCAATT
GAGTCAACCTTTTAACTCTATTTAATTTGATACGGATAGA
ATATTGTGACTACCAAAAGGGAAAAGGCAGAAAAAGGAAA
ATTAAGAACAGTTAAATGTTAGAGTCTTTAGCTGCTAATT
TGCTAAACCGATTGCTAGGCTCATATGTGGAAAATTTCGA
CCCTAATCAATTAAATGTCGGCATATGGAGTGGTGATGTG
AAGTTAAAAAACTTAAAACTAAGAAAAGACTGTTTGGACT
CATTAAATTTACCCATAGATGTGAAATCAGGGATACTGGG
TGATTTGGTCTTAACGGTCCCATGGTCAAGTTTAAAGAAT
AAGCCCGTGAAAATCATTATCGAGGACTGTTATTTATTAT
GCTCACCACGTTCAGAAGATCACGAAAATGATGAGGAGAT
GATAAAGAGAGCTTTTCGGTTGAAGATGAGGAAGGTAAGT
GAATGGGAACTGACAAATCAGGCTCGCATACTGAGTACCC
AATCAGAGAACAAAACCTCTTCTTCTTCTTCAGAAAAAAA
TAACGCCGGGTTTATGCAGTCTTTGACTACAAAGATCATA
GACAATTTACAAGTTACCATAAAAAATATCCATTTAAGGT
ACGAGGACATGGACGGAATCTTCACTACAGGCCCATCTTC
CGTTGGATTAACTTTGAACGAGCTATCAGCTGTATCTACA
GATTCCAACTGGGCTCCAAGTTTCATTGATATTACACAGA
ATATCACGCATAAACTATTGACTTTAAATTCACTCTGTTT
GTATTGGAATACAGACTCTCCGCCCTTGATTTCTGATGAT
GATCAAGATAGAAGCCTGGAAAATTTTGTAAGGGGTTTCA
AAGATATGATTGCATCGAAAAATTCCACTGCCCCCAAGCA
TCAATACATTTTGAAACCGGTTAGCGGGCTAGGGAAGCTT
AGTATCAACAAGCTGGGTTCCACGGAGGAACAACCTCACA
TTGACTTGCAAATGTTTTATGATGAATTTGGTTTAGAATT
AGATGATACAGAATATAATGATATCTTGCATGTCCTCTCC
AGTATACAGTTAAGACAAATTACCAAAAGTTTAAGAAAGC
AAGACCATCCTTCGCAGTTAGTGAAAACCCGACAGAATGG
TTTAAATACATTGCTGCTTGTGTTATTAATGAAATTCATG
AAAAAACAAAATGTGGACTTGGGAAAGCATGAAGGAGAAA
TGTGAACAACGGAGGTTGTACACAAAATTATGGGTTGAAA
AGTTAAAGTTAAAAATTTAGAAGCTCCGCTACGTGACCCC
ATTCAGGAGGCTCAATTATCTGAATTGCATAAAGATTTAA
CGTATGATGAAATTATTCTCTTCAGATCTGTCGCTAAGAG
ACAGTACGCGCAATATAAGTTGGGCATGACGGAAGACTCA
CCCACACCAACAGCTAGCTCAAATATTGAACCACAAACTT
CCAACAAGTCCGCAACTAAAAATAATGGAAGCTGGCTCTC
TTCTTGGTGGAACGGTAAACCTACAGAAGAAGTAGACGAA
GATTTAATAATGACTGAAGAACAGCGTCAGGAGCTTTATG
ATGCTATTGAATTTGACGAGAATGAAGATAAAGGTCCTGT
ACTGCAAGTTCCTAGAGAAAGGGTTGAACTTCGTGTAACG
AGTTTGTTAAAAAGGGTTCATTCACTATACGAAAGAAGAA
GCAAAATCTAAATTTGGGTTCCATAATTTTTGAAAATTGT
AAAGTTGATTTTGCTCAAAGACCTGATTCATTTTTATCGA
GTTTCCAATTGAACAAATTCAGTCTCGAAGATGGCTCACC
CAACGCGTTATATAAACATATCATTAGTGTCAGAAACTCA
TCTAAAGATCAATCTTCAATTGACAACCACGCTACCGGGG
AGGAAGAAGAAGAGGATGAACCTTTATTACGTGCTTCATT
TGAATTGAATCCACTAGATGGATTAGCAGATTCGAACTTA
AACATTAAGTTATTGGGAATGACTGTGTTTTACCACGTTC
ATTTCATTACAGAGGTCCACAAGTTTTTAAGGCGTCAAAC
CAACACATGGAAACAATCGGCAATATCGTAAACGCCGCCG
AGGCAACTGTAGAAGGTTGGACAACACAAACAAGAATGGG
TATTGAGTCTTTGTTGGAAGACCACAAGACCGTAAATGTA
TCTTTAGATTTACAAGCACCATTAATCATATTACCGTTAG
ACCCACATGATTGGGATACCCCTTGTGCGATCATTGATGC
CGGTCATATGTCTATACTCAGTGATTTAGTGCCAAAGGAG
AAGATAAAGGAAATAAAAGAGTTATCGCCGGAAGAATATG
ACAAGATTGACGGTAACGAAATCAATAGGTTAATGTTTGA
TAGGTTCCAAATTTTATCTCAGGATACTCAGATATTTGTT
GGTCCTGATATTCAGTCTACTATAGGTAAGATCAATACCG
CCTCTTCCACGAATGATTTTAGAATCTTGGATAAAATGAA
ATTAGAGTTAACTGTAGATCTATCAATCCTTCCTAAAGCA
TATAAATTACCCACGATAAGAGTTTTTGGTCATTTGCCTC
GCTTAAGTCTTTCCATAAATGACATTCAATACAAGACTAT
TATGAATTTGATTGCTAATTCTATACCTTCTATGATTGAT
GATGAAGAAAACAACGGCGATTACGTTAATTACTCTTCTG
GTTCCGAAAAAGAAATGAAGAAGCAAATTCAATTGCAGTT
GAAGAATACTTTGAAAGCGTTAGAAAATATGCAGCCGCTT
CAAATTGAACAGAAATTCTTAGAGCTCCATTTTGATATCG
ATCAGGCGAAAATAGCATTCTTTCAATGTATCAAAAATGA
TTCCAGAAACAGCGAAAAATTGGTTGATATATTGTGTCAA
AGGCTAAATTTCAATTTTGATAAGAGAGCCAAAGAAATGA
ATTTAGATCTAAGAGTACATTCATTAGATGTTGAAGATTA
CATCGAGCTGACTGATAACAAGGAATTCAAAAACTTGATA
TCATCCGGCGTTGAAAAAGTGACAAGATCTCAAAAAGATT
TGTTTACGCTAAAATACAAGAGAGTGCAGAGAATTGTGCC
TCATAACGATACTTTGATTGAATTATTCGATCAAGATATT
GTTATGCATATGAGTGAATTGCAATTGGTATTAACACCTA
GATCTGTATTAACTTTAATGAATTATGCAATGCTTACTTT
TACGGATCCTAACGCTCCAGAAATGCCGGCTGATGTGTTG
AGACATAATAAAGAAGATAGGGACGATGCGCCACAAAAAA
TCAATATGAAAATTAAAATGGAGGCCGTCAATGTTATTTT
TAATGATGATTCTATAAAGCTGGCAACGTTAGTTCTATCG
GCTGGTGAATTCACAATGGTTTTACTACCGGAAAGATACA
ACATTAACTTAAAATTAGGCGGGTTGGAGTTGACTGATGA
AACAAATGAATCGTTTTCCAGGGATTCGGTATTTAGAAAA
ATAATTCAAATGAAAGGTCAAGAACTAGTCGAATTGAGCT
ATGAATCATTCGATCCGGCTACAAATACCAAAGATTATGA
TTCGTTTTTAAAATATTCTACGGGCTCTATGCATGTTAAT
TTTATCGAAAGTGCTGTTAACAGAATGGTTAACTTTTTGC
TAAATTTCAAAAATCTAAAGTATCCTTTGATAGAGCTCGT
CTTGCAGCGTACAACCAAGCCCCTTCCATTGACGCCGTAA
ATAACATGAAAATGGACATAGTAATCAAGGCACCTATTAT
CCAGTTTCCTAAATTAGTAGGCACACAAGAGAACAATTAC
GATACAATGCGGTTTTATTTGGGTGAGTTCTTTATTGAAA
ACAAATTTTCGGTAATAGACGAATCTCATAAAATAAACCA
TATCAAACTTGGTGTCCGCGAGGGCCAATTATCCTCGAAC
TTAAACTTCGATGGTTCCAGTCAACAATTGTATCTAGTTG
AAAATATAGGTTTACTTTTCAATATAGACAGAGATCCCCT
TCCGCAAGATGACACTCCAGAACTTAAAGTAACGAGTAAT
TTTGAATCATTTGCGTTGGATTTGACTGAGAACCAGCTGA
CTTACTTATTAGAAATTTCCAATAAAGTATCCTCTGCATT
CAATATCACAGACGAAAACTCTGGTGAATCAGGAGGAAAA
GGCGAGATCAAAAGTCCCTCTCCTGACCCTGCTTCTTTAA
GTAGCGAAAGCGAACGCACAGCTACTCCTCAGTCTCTACA
GGGATCGAATAAAAGCAATATAAAAAATCCAGAACAAAAA
TACTTGGATTTTTCTTTTAAAGCTCCAAAGATTGCCCTTA
CTTTATATAACAAGACAAAGGGCGTCACTTCTTTGAATGA
CTGTGGTCTGACAAGAATTATGTTTCAAGACATTGGGTGC
AGCCTTGGTTTAAAGAATGATGGGACCGTCGATGGTCAAG
CACATGTTGCTGCTTTCCGGATAGAAGATGTTCGTAATAT
AAAAGATAATAAGCATACAGAACTAATACCAAAGAGTAAG
AATAAAGAATATCAATTTGTGGCTAATATTTCCAGAAAGA
ACTTAGAGGTCGGACGGCTATTGAACATTTCGATGACAAT
GGACAGTCCGAAAATGATTTTGGCAATGGACTATTTGGTT
TCTCTCAAAGAATTTTTTGATGCAATTATGTCCAAAAGCC
ACGAAAACAATTTATACTATCCTGAAAACACAAACCAAAA
GCCTGAAAACAAGGCTATTGTTGAAAGCGTTCAAGAAGGT
GGTGATGTGACTAAAATCCAATACTCTGTTAATATCATCG
AAACGGCTCTGATCTTACTTGCTGATCCTTGCGACATGAA
TAGTGAGGCTATTTCTTTCAAGATAGGACAATTTTTAGTA
ACCGATCAGAATATTATGACAGTTGCAGCCAATAATGTTG
GTATCTTCCTATTCAAAATGAATTCGTCTGAAGAAAAATT
GAGATTATTGGACGACTTTTCATCCTCCTTGACAATTGAT
AAAAGAAACTCAACTCCTCAGACCCTAATGACGAATATAC
AGCTTTCCGTTCAGCCCCTGTTGATGCGTATTTCACTTAG
AGATATTCGTCTGGCGATGTTAATATTCAAACGAGTTACC
ACATTGCTAAATAAGATGACGGAAAAAGAGGATAATGGAG
AGGAGGAGGAGAGCACAGACAAAATACAATTTTCTCATGA
ATTTGAAAGGAAATTAGCGGTGTTGGATCCAAGCATTTTA
GGTGAGCGCAGCAGGGCTAGCCAGAGCTCAGATTCCGAAT
CAATTGAAGTGCCTACTGCAATTTTGAAAAACGAAACATT
CAATGCTGACTTAGGCGGACTGAGATTTATTTTAATTGGT
GACGTCCATGAAATGCCAATATTGGACATGAATGTAAATG
AAATCACTGCTTCAGCAAAGGATTGGTCTACCGACTTTGA
AGCTCTTGCTTCTCTAGAAACCTATGTTAACATATTCAAC
TATTCGAGATCTAGCTGGGAGCCACTTCTGGAGATGATTC
CAATAACATTCCACCTATCAAAAGGGCATTCTGAAATGGA
TCCTGCTTTCTCTTTTGATATTTTAACTCAAAGAATCGCG
GAAATTACACTTTCTGCTAGGTCAATCGCTATGCTTTCTC
ACATCCCGGCGTCTCTAACCGAAGAGCTGCCCTTAGCTTC
CAGGGTATCTCAGAAGCCATATCAACTGGTAAACGATACA
GAATTAGATTTTGACGTCTGGATACAGGATAAAACGACTG
AAGACAACAAAAACGAAGTTGTGCTCTTAAAAGCAAACAC
TTCTCTTCCTTGGGAATTTGAAGATTGGAGAAGTATTAGA
GAGAAATTGGATATTGATAAGTCGAAGAACATTTTGGGTG
TTTGTGTTTCTGGGCAAAATTATAAAACCATTATGAATAT
TGATGCCACAACAGAAGGTGAAAACTTGCATGTTTTGAGC
CCACCAAGAAATAATGTGCATAATAGAATTGTTTGTGAGG
CCAGATGTGATGAGAATAACGTGAAGATTATTACGTTTAG
GTCAACTTTAGTTATCGAAAACACAACTTCAACTGAGATT
GAGCTTTTGGTTGACTCCAAAGATCCAAATAAGCCATCTT
TAAAATATGCTATTAAACCACATCAAAGTAAATCTGTTCC
TGTAGAATATGCCTACGATTCTGATATTAGGATAAGACCC
GCATCAGAGGATATATACGATTGGTCTCAACAGACGTTAT
CTTGGAAAAGCTTGTTGAGCAACCAAATGTCTATATTCTG
TTCTTCAAAAGAAGATTCCAATCAAAGATTTCATTTCGAA
ATTGGTGCAAAGTATGATGAAAGAGAACCATTGGCAAAGA
TCTTTCCTCATATGAAAATCGTGGTTTCGGCATCTATGAC
TATTGAAAATTTACTTCCAGCAGATATTAACTTCTCTATT
TTTGACAAAAGAGAGGAGAAGAGAACAGATTTCTTGAAGA
CTGGAGAAAGTATGGAAGTTCATCATATTTCTTTGGATAG
TTTCCTGCTAATGTCTGTTCAACCATTACAAGATGAGGCT
TCTGCTTCAAAGCCCTCCATCGTTAATACACCACATAAAA
GTCCTTTAAACCCAGAAGATTCGTTGTCTTTGACCCTATC
TGGAGGTCAGAATTTGTTGTTGAAACTAGATTATAAAAAC
ATCGATGGTACAAGGTCCAAAGTTATTCGGATATACTCCC
CTTATATTATTATGAACTCTACCGATAGAGAACTCTACAT
TCAAAGTAGTCTCTTAAATATTGCACAATCCAAGATTTTG
CTTGAAAACGAAAAAAGATATACTATTCCAAAAATGTTTT
CATTTGATAAAGAAGATGATAAAAGTAACAGAGCTCGTAT
TAGGTTCAAGGAATCAGAGTGGAGTTCCAAATTATCATTT
GACGCTATTGGCCAATCATTTGATGCATCTGTTCGCATAA
AAAATAAGGAACAAGAATCAAATTTAGGCATCAACATTAG
CGAAGGTAAAGGGAAGTACTTGCTAAGTAAAGTTATTGAG
ATTGCACCTAGGTATATTATAAGCAATACTTTAGATATCC
CTATTGAAGTTTGCGAGACAGGGTCTATGGATGTCCAGCA
AATAGAATCGAACATCACTAAGCCTTTATACAGGATGAGA
AACATCGTCGACAAGCAATTAGTGCTGAAATTCTTAGGCG
GAGACTCCAATTGGTCACAACCATTCTTTATCAAAAATGT
CGGTGTAACATATTTGAAAGTTTTGAAAAATTCACGCCAT
AAGCTTTTAAAGATTGAAATTCTTTTGGACAAAGCAACAA
TATTCATAAGAATCAAGGACGGTGGTGACAGATGGCCATT
TTCCATAAGAAATTTCAGCGACCATGACTTTATATTTTAC
CAAAGAGATCCTCGTAAAGTTAGTGATCCATACAAGGATG
ACCAGTCTAACGAGTCCTCAAGCCGTAGTTTCAAACCTAT
CTTTTACAGGATTCCCTCGAAAAGTATTATGCCATACGCA
TGGGATTTTCCTACAGCTAAGGAGAAATATCTGGTGTTAG
AATCAGGTACACGTACAAGGGAAGTTCGGTTGGCTGAGAT
TGGCGAATTGCCACCGTTACGCCTGGATAAAAGGTCAAAG
GATAAACCAGCCCCCATTGTTGGATTACATGTTGTTGCTG
ACGACGATATGCAGGCCTTAGTTATTGTTAACTATAAGGC
CAATGTTGGGTTATACAAATTGAAAACTGCCTCTGCAACT
ACCACGTCTTCAGTTTCAGTAAATAGTTCAGTGACTGATG
GCTTTGTGCAAAAGGATGAGGATGAGAAGGTTAATACACA
GATAGTTGTTTCGTTCAAAGGAGTTGGTATCTCATTAATC
AATGGTCGTTTACAGGAACTTCTATATATTAACATGAGAG
GGATCGAATTAAGATACAATGAATCTAAAGCATACCAGAC
TTTCAGTTGGAAAATGAAATGGATGCAAATAGATAATCAA
TTATTTTCAGGAAACTACTCAAATATTCTATATCCAACAG
AAATCCCCTACACAGAAAAGGAAATTGAAAATCATCCAGT
GATATCAGGTTCTATTTCTAAAGTCAACGATTCCTTACAG
GCTGTCCCATACTTTAAACATGTTACGTTATTAATCCAGG
AATTTTCCATACAATTAGATGAAGACATGCTGTATGCTAT
GATGGACTTCATAAAATTCCCAGGATCCCCATGGATCATG
GATTCAAGAGATTATAAGTACGATGAAGAAATCCAGTTAC
CTGATGTTTCTGAATTAAAAACGGCGGGTGATATATATTT
CGAGATCTTCCATATTCAGCCCACCGTCTTACATCTGTCC
TTTATACGCTCCGATGAAATTAGTCCAGGATTGGCTGAAG
AGACCGAGGAGTCATTTTCGTCATCATTGTACTATGTCCA
TATGTTTGCTATGACATTAGGTAATATAAATGAGGCGCCG
GTTAAAGTTAATTCTTTGTTCATGGATAATGTAAGAGTCC
CATTGCCCATTCTGATGGACCATATTGAGAGACACTATAC
GACCCAGTTCGTGTATCAGATCCACAAAATTTTAGGATCA
GCAGATTGTTTTGGTAATCCTGTAGGTCTTTTCAACACAA
TTAGTTCCGGTGTCTGGGACTTATTCTATGAACCATATCA
AGGTTACATGATGAATGATAGGCCTCAAGAAATTGGTATA
CATCTGGCTAAAGGTGGACTAAGTTTTGCAAAGAAAACAG
TCTTTGGCCTCTCTGATAGTATGTCCAAGTTTACGGGGTC
GATGGCCAAGGGCCTGTCAGTTACACAAGATCTGGAATTC
CAAAGGGTCAGGAGATTACAACAAAGAATAAATAAAAACA
ACAGGAATGCCTTGGCAAACTCAGCGCAATCCTTTGCCAG
CACACTGGGAAGCGGGTTGAGCGGAATTGCACTGGACCCA
TACAAGGCCATGCAAAAGGAAGGCGCCGCTGGTTTCCTCA
AAGGCCTTGGTAAAGGTATCGTTGGGCTGCCAACTAAGAC
AGCCATTGGATTCTTAGATCTTACAAGTAACTTAAGTCAA
GGCGTGAAAAGTACCACCACTGTGCTTGACATGCAAAAGG
GTTGCAGAGTGCGTCTACCAAGGTACGTGGACCATGATCA
AATCATCAAGCCTTATGATCTACGTGAGGCCCAAGGACAA
TACTGGCTCAAGACCGTGAATGGAGGAGTATTTATGAATG
ATGAATACCTGTCGCACGTTATATTGCCAGGCAAAGAACT
AGCAGTAATTGTGTCCATGCAGCACATTGCTGAGGTGCAA
ATGGCCACCCAAGAGCTTATGTGGAGCACAGGATATCCTT
CCATCCAGGGAATTACATTGGAAAGATCCGGTCTTCAAAT
TAAACTCAAGTCTCAATCCGAATACTTCATTCCCATCAGC
GATCCTGAAGAACGTCGGTCCTTGTACAGGAACATCGCCA
TTGCTGTTAGAGAATACAATAAGTACTGTGAAGCTATCCT
ATGATCACATATGAAAGTATATACCCGCTTTTGTACACTA
TGTAGCTATAATTCAATCGTATTATTGTAGCTCCGCACGA
CCATGCCTTAGAAATATCCGCAGCGCGCAAAGGCGGCCTC
GCATTGGCCCAATTAGCTCCGGTGTAAAAGGGCAAACTTA
TATAAGGGGATTAATGACTTTCTATGAGAATGCCAAAAAT
GTTAGGCTAAAGGAAGGGATTGAAAGGAATATAGTTGAGC
TATACTTTCTTGAAATACTGGAGTATACATATTTATAGGG
ATGTTGAACGTGCTATTGAGAAGGAAGGCCTTTTGTTTGG
TGACGAAGAAGGGTATGGCTACTGCCACAACAGCTGCAGC
TACGCATACCCCCAGATTGAAAACTTTTAAAGTTTACAGA
TGGAATCCAGACGAGCCAAGTGCTAAACCTCATTTACAGT
CATATCAAGTGGATCTGAATGACTGTGGGCCCATGGTACT
TGATGCGCTGTTAAAGATCAAAGACGAACAGGATTCTACC
CTAACTTTTAGAAGATCATGTAGAGAAGGTATCTGCGGTT
CATGTGCCATGAACATTGGCGGTAGAAACACGCTAGCTTG
TATATGTAAGATCGACCAGAACGAATCCAAACAACTCAAG
ATCTATCCATTACCCCACATGTTTATTGTCAAAGATTTGG
TACCTGATTTAACTAACTTCTACCAACAATACAAATCTAT
CCAACCTTACTTACAGAGATCATCGTTTCCAAAGGATGGA
ACGGAAGTGCTACAAAGTATTGAAGATCGTAAGAAACTGG
ATGGTCTTTACGAATGTATTCTGTGTGCATGCTGCTCTAC
TTCATGTCCATCGTACTGGTGGAACCAAGAACAGTATTTG
GGCCCTGCCGTGCTAATGCAAGCCTACCGTTGGCTAATTG
ACTCTAGAGACCAAGCTACAAAGACAAGAAAGGCCATGCT
AAACAACTCCATGTCATTGTACAGATGTCACACCATCATG
AACTGTACTAGAACTTGTCCAAAGGGCTTGAATCCTGGTT
TGGCTATTGCTGAAATTAAGAAATCTTTGGCATTTGCCTA
GACTATCAGAAAAACAGCTAGCCCCGAAGAACTCAGAAGC
CTCTCAAATGATTTTGGCACTAATAAAAGCACCAACTATT
ATTATTATTATTTTCAAGGACGAAACTCACCATTCTCACA
CATTCCTATACGTTAGGCGTTTATGTTTACTCTCTATGAC
TATTATTTATTTATCATTGGCAATGCTATGACCCGGTCTG
TATATATGTCCATCATAGGCGACAAGGTGTTCTAGTATCT
TCAGGTATTGTTGTTTTTAAGGATGAATTTATATCTTTGT
TTTTGAAGGGCCTTTTGGCTTCTCTCCCCTATTTATTCAA
TTTATAACTATTTATTATATTAATACACGCGTAATGCTTA
AGGTTTATTATTAAAGGACTGTTTTTATATTTACATGCCT
GTAGTTAATTATATTTTCGTTGTGAAATTTCTGTTAAGAA
ACTCTATATGAAAGGTAACGAACTTAAAATTGAAAAGCAA
TGAGAAGAGAACACCATGAAAAAAAAAAAAAAAGGGCTAA
AAACAGAATTATCAGACTTGATGATTCCTTACCAGGAGTG
GCATAGCCAACTGCAATCGTTGTATGACTCCCAGATTTTC
CATAACTGGGCCCTTTGCCAAGATGTCCATTTGAATGATG
AAAAGGATGGACTTCTTTTGCGTTTAATACCTACTCGACA
ACTGCAGAAAAATACTGAGCGTATAGAAAATAAATTACTA
AATCATATAGAATTATATCTTACATATTCAAAAGTATATA
ACGAGCCCTTACTACTTTTGCGAATATGGGAGGAGAAAAG
CATAGATGGTATTCCAATGACCAAATTGATGCTCCCAACT
GATATCGAATCGCTGCTTGATGTTCAAGGCAAATTCCAAC
TAGGTTTGGATACTATCATTAACCTGGAAGGTAGCGTTTG
GTATTCTTTCCATCCATGCGATACATCATGTATAGTAGGT
GACCAGGCTGAGTTCATGTCAACTTACTTAAGACGATGGG
TCAGTATTTTCATATTTAGTTGGTTAGGTTATGAAGATTC
ATAGCTTAACCTAGGAAAGCTTTTAAAACACTATGCAATC
ATCTATGTAAATATATATATATATATATATTATACCGGCG
GTAGTAAGCAGTATTTTTTCTATCAGTCTATATTATTTGT
TTCTTTTTCTTGTCTGTTTTCTCATGTTACCTTCTTAGCA
TTACCATAATGCGAATCTTCTGATGATGTGTCGGATAACC
CAATAGAATCAGTCGTCGTCGCACCTAGCGAAGCAGTTTC
AATGGAATCTTCTTCTTCAAGAATTGTTGGTATACCACCA
AACGTTCTTTTGCCGCGCTGAACAGATTTAAATTGCACTT
TCTTTTCTCCTGCTTCATTTTCGTTGTCTGAAATAGATGA
CTTGGTCTTTGTCTTTTGAAGAGCCATTCTTTCTCCAAAT
TCCTCATCATCATCGTTATTGTATGAGAAGTCACTCAGGT
CCGATGTTCTTCTTGCTCTATTTCTCTTCTTCCAACCAGG
CCTTCTAAACCAGGCTCTCATAATCATTTCCTTATAAACT
GGTAAAGACCAGTTGACTGGAGATTCATGACCCTGATAAA
TACAGACATCGTAAACCAACCCCCCCATTAACGCACCAAT
AAATGGGCCTACCATGGGAACCCAAAAGAAATGATGATGA
TGCACCCAAAGCATTTTATGATCAAATCCAACTGCATATA
GTGCAAGACGTGGGCCCAGATCACGAGCCAAATTCATTGC
TGTACCTGTCTGATAAGCCATGGAAGCATTGATAATGAAA
ATCAAAATAAACATCATCAATGGGAAAACATCAGAGGACA
AACACGTATAAGGATCGGTCAGCGCAAATGTTCCTGCTTG
TAACATAGCTCCACATAAAAATTCGGAAAAAATTGCCGTC
CTGAACTTAGATAAGGCTTTGGAAAAACGCAAAACATTCC
CGCAACACTTTCATTCATCCACCAATCGCTATATGCCTCT
TGTAACACCCTTTTGTACCAAATAAACAAGATCAAAGCGC
CTGTGAAGGCACCGATCAATTGTCCAGCAAAGTAATAAGG
AACTTTCTTCAGGGGAAAACCTCTATACACCAAATTGGCT
AATGTAATAGACGGATTCAAATGAGCACCTGAGATGGCAC
TACCACCAGCGCAGAAATAGCCCATCACCACGGCAGCAGC
CCAGCCCAATGCCACATCATCAAAGGTACCGCCCGCAACG
GATGAAACCAAGGATGTTAAACTCTTCATAGCGTCTATCG
TTTCTGCAGAAGACCCGGTAACGTTAAGGTTATCCAAAGC
CACGTTGAAATTGTCCTGCTGTATTTTCCCAGCAACATTG
ACCTGACAAACAACAGCACTACCGAAAATAATCATAACCA
TTGTTCCCATAAACTCGGCTAAAAATTCCTTCAAATAAGT
GTTTTTGACGGAAGACCATTTATTAATTGGATGGTATGTG
GAGGGCAAGACTGTAGGTGTTTGAGGGTTCTGGTATAATG
TCTTTGGCTTCACCATAATGGGGACGTTACGTGGTGATTC
ATTGCTTTCCATATTAGTTTGGGCACCAGTAGTCCTGCCA
TTCGTGGCGCCTGTATTGGCACTGTGCCCAGCATTACTCG
TAGCCCTCGACCTACTTCTCCTTCTCGATAAATGTGACTC
CGGGATGGTATGCGCATCGTCTGCATTTTTGTAAAAATCT
TCAATGTTAAGCACGTTGGCCGACACTGTGGTCTGCCCTC
TAGGCCTGAATGCTCTATTACTGCTTGCACTCGGCGGACC
GTTATCTTTATGGTTTATATCTTGTGTGTTAATGTATGCG
CTAGGAATAACCTCTTGAATCGGGAAAGCAGTCCCACTTT
CTACAGAATATTGTGGAACATACGTGGGAGTAGGCCGCGC
ACTTTGCGGAGAAGGTCTATAATCTTGCATTTCATAATCA
TAGTCGTCATCATTTCCCCATCGTTGCCGTTGTTGTTGTT
GTTACTGTTATTATTATTATTATTATTGTTATTATTGTTG
TTAGTACCACCAGAGTGATGATGTGAAGGTTGTGATGAAG
AGCGTCCTTCGTCGGATGACTGCTTATTAGATTGTTTCCT
AGAACTATCATGTGTATGAACAGATTCACTGGACAGAAAG
TCGTTTAGAGCTTTTTGAGGATTACTCATGTCTTTTAATG
CATTAGAATGTACCCTCGAGCGTACTTGGTAAAATAATAA
AGAAGAACAACCGACGCTTATTGGGACAATAGGCGTTATA
CTTTGTTGATTTTTAATCCACTTCCTGTTTTTCTTGGTGG
AAAAAGTGCAATATATCTTGTTTTATCTTTTCCGCAAAAG
GGCCGGGCAATCTTGCCGTCTCCGGATTCACACTGTTCCC
CGCTTTTAACTACTGAATTGCGCCTTCTCACTATGAGATC
TGATCGAAAATAGAGGAAGCTACAGAAGATACCTTTGTTG
GACGGCACATTAAAGAAACATCTCTGAAGCATTTTAACAT
ATATGGATCCGTCTTTCTTTCTTCTGCTAAGGGACGGTAT
TACACGACATATATTGTCAAGCGCAACAGAACTAATTGAC
TTTAGGACGAGAATAATATAACTTTATGACACTCTGCTCT
CCTACTACTTCTTATGCCGTAACTCTCTCCGTCCCTCAGT
CCGTTGCTGCCTTTTTCTTGCGATGGAAGGCCCGTATCAG
AATGCCCTTGACAATGTTCTCATGATAATGTAAGTATTCC
TTCCTAAATAAAAGCATCAGCCGCGTTATCCCGCTACCGG
GTTTTATTGTTTACGGAGAAAGCAATAACAGCATTTTTTT
TGGTGTTCTTCGACTATCAACAAATAACCGCCGAAGCGCC
TTGCGGAGGATAACCACCAACGAACTCAAATACCTACCGC
GTACCTTCCTACGGTTATGTACTTTTGCACTGCTATTGCT
TTGAGATGCTATGAGAACTGCCGTCAAAATTGGGTGGCAA
AGAGGGATAGCTTCACTGCCAATCACTACACTCTGTTCTG
AAGGAGGGGAATTACTGTTGTCTCATAAAAAAACACCTTT
GAAACACTTTCACTCATAGAGAAGCCAAGAACTCTGATGA
GTTCTTTATTTGTTGCCGCTAACTTTATCTTATCTTCTCC
ATTGTAATAATTACTATTCTTTTTACTTGCCTGTTTTCCA
TCCCAATGAAGATCCGTACATCTTAGACACCCTTTTCTTT
TTTCTTTTTTTTTTTTTTTTTTTTTTTGGCTTCCGAAGTG
CCGACAACTAAAGAATTATCGCATTTTTTTTGAATACATC
ATACTATACGATAGAACGCATTGAAACTTTTCCCATCTCA
AAATCCAGGGACAATAGTATGGGATCGATATTATTATCAA
GACATAAGTATTGTGATGCGCACGTTGAAATTCACTATTT
TTTTTTTTTATATCTGTTTTTCAATACAGTGAACACGATA
ACTGAAAGAAAAGATGGCTCCAGGTAAGAAAGTTGCTCCA
GCTCCATTCGGTGCTAAGTCCACTAAGTCTAACAAGGCTA
AGAACCCATTGACTCACTCTACTCCAAAGAACTTCGGTAT
TGGCCAAGCTGTCCAACCAAAGAGAAACTTGTCCAGATAC
GTCAAATGGCCAGAATATGTCAGATTGCAAAGACAAAAGA
AGATCTTGTCCATCAGATTGAAGGTTCCTCCAACCATTGC
TCAATTCCAATACACTTTGGACAGAAACACCGCTGCTGAA
ACCTTCAAGTTGTTCAACAAGTACAGACCAGAAACCGCTG
CTGAAAAGAAGGAAAGATTGACCAAGGAAGCTGCCGCTAT
CGCTGAAGGTAAGTCTAAGCAAGACGCTTCTCCAAAGCCA
TACGCTGTTAAGTACGGTTTGAACCATGTTGTCTCTTTGA
TTGAAAACAAGAAGGCCAAGTTGGTTTTGATTGCTAACGA
CGTCGACCCAATTGAATTGGTTGTTTTCCTACCAGCTTTG
TGTAAGAAGATGGGTGTTCCATACGCCATTATCAAGGGTA
AGGCTAGATTGGGTACTTTGGTTAACCAAAAGACTTCTGC
TGTTGCCGCTTTGACCGAAGTCAGAGCCGAAGACGAAGCT
GCTTTGGCTAAGTTGGTTTCCACCATTGACGCTAACTTCG
CTGACAAATACGATGAAGTCAAGAAGCACTGGGGCGGTGG
TATCCTTGGTAACAAGGCTCAAGCTAAGATGGACAAGAGA
GCTAAGACTTCCGACTCCGCTTAAATTCATATATAGAATT
TCGAACATCGTAATATAATTATATTTTGTATACTTACTTA
ATTCCCGTTTTCTTTTGTATGAATTTTTGAAAAATAATAG
AGCAACATTATACTTTTAAGCGCGGCACTAGTTCATCAAT
GTCGGGTTTTGCCAAGCAAAACTAATTGGGGCAGCTATTT
ATATTTGAGAAAGAATCAGCGTCACTGTCGACGATACAAC
AAATAGCCGCCGAAGTTCCTGTAAGCAAATATAAAAACTA
AAACTCTTTTGTTCTTTTCTCTTGTTCCTTCTCACTTCCT
TTTCATTCATACATACGTTCAAATCAATGGAAATAGGGCA
TCTTCCCAAGTAATCTTGAAAAAATTAAGAAGAAAGAAAC
TTTTAAGAAAAGAATAGGCAATGCTAATAGAGGAGATAGA
GTTTTATAACGTCAACGGAAAAAAACAACAACAGTTGTTC
CTGAAAATACAAAAATAAAAAAAAGAGTACTAAATGATAG
GAGGACATTATATGTCGGCAATCTTCCTAAAAACTGCCGT
AAACAGGACTTGAGAGATTTGTTTGAGCCAAATTATGGTA
AGATAACAATAAATATGCTAAAGAAAAAGCCACTCAAGAA
ACCGCTGAAAAGGTTTGCATTTATAGAATTTCAAGAGGGT
GTGAATCTGAAAAAGTGAAAGAGAAGATGAACGGTAAAAT
TTTTATGAATGAAAAAATTGTTATTGAAAACATCTTAACA
AAAGAGGAAAAAAGTTTTGAAAAAAACCAGAAATCAAACA
AGAAAACTGCTCCTGATCTCAAGCCACTATCCACAAATAC
TCTCTATGTGAAAAACATTCCCATGAAATCGACAAATGAA
GACCTTGCCAAAATCTTTGGTGTTGACCCTAAAAATATAA
ACTTTGTAAGAAGAGAATTGGTGGATTTGAGAACAAACAA
AGTTTTCTTTTCCGACGAGTTTCACACCGGCGAAGCCTTC
ATCAAGTTTGACAACCTGGGGACTGGAGATAGTATTCAAA
AGAAATGTCGAGAATTTAAAGGTCGGAAGGCAAGTAATGG
TAGAGTATTGTTGGTTAAGATAGCCTCTGCCAAGAAAAAT
GAACAGAAACAAGAAGGAGGAGATAATACAAAAATAAAAC
AAAATTAAAAAAAAAAAATAGCTAGTATACTTGCTTTGAC
TTCTCATCATCTCTGCAAAATATCACAACCAATAGTTAGC
CAGTAAAGGTATCCAGAAAATGTGTCATACCTTCGCATCC
TCCTTTATTTTGGTGCCCTTTTTTTTTTGTGTGCGCATCT
GCAAAGAACGTACGTTGTGACTAATGAAGTATATAAAATT
TTCAGATAAGAATATATTAACTACAGAGCAGGCCTTTTCC
TTACTACACGTTTTAAATAGAATAAACAATTTAGCAGCTA
ATATAAACAAGTGATCTTTTGAAAACAATTAAGTGCGAAA
AACCGGCATTGTTTCTTTATAGTTGCCAGTCGCTTTTTCT
TTTCACTTCATTTCATCGCATTTAAGAAACATTATACTTT
CCTAGATTTTGTACTTTTTAGAAGAGCTCATCAAGGGGGG
AAAAGCTACGGAGAACATGCATCACGTACTCAATTCAACG
AGACCTGACCATCGGTTTTGGTTTTACGATGACGTAACTC
AGTACGGCAGAACAAAGTACCTTAATTATTATACTCCCTT
AGTGCTTTTAATATTCACGGTGTTGTTCATAACTTATAAC
ATATGGAAACATTATTACTACTATGACGTTCTACACTTGA
AGCAAAAAAAATCCAATTGATGAACTTTTATACTCATCTA
CCGACGAAGACGAACAGAGTCCGTTGATAAATAATAACAC
CATCACAACTAATTACGTGGACAATAATTGTACAAAAGAC
GCACTAAAAATAGACACTTTTCTCTGGAAAAGCTGAAATC
AGTTAAGGTAAATGGAGAACCTCATGGTACACCTGAAATA
GTTAGAAGAGGCTTCATTGAAAAATCAAGAATTATCCTTG
AATTTTTTTTTGGTACTTTCTCAAGTTATAATACATTCTT
TTATACTATTACACTATGTCAATAAAAACCCAGAGTTCAC
CCAACAAGGTACGATTACTGGTTTGGTAGAATGGTGTGCA
TTGTTTATCATTGTCTCTTTACGTTTAGCAAATGTCAACC
AAAATTTCAAATTCATAAACAAATATCCCGGAAATCTATG
GTCGGTATCGTTCATAAACTATTTGGCCTTGTTTATCTCT
ATGATTTTACCCTTTCGTTCCATTTTCATTCACCATATAA
ACAGTCCTATTTCGAGAAAGTATTACATTTCACAAATATC
GATTAACCTTGCCCTTTTCTTGCTACTCTTTTTGCGAGGA
TAAGAAATAATTTTGCCATCATCTATAAAACTGACAGCTG
GATTACTCCATCTCCAGAACCAGTCACTTCTATTGCTGGA
TTCATATGCTGGGCTTGGTTAGACAGTTTTGTTTGGAAAG
CACACAAAGTTAGTATCAAAGTTAAGGATATTTGGGGATT
GATGATGCAAGATTATTCTTTCTTTGTAGTGAAAAAATTC
AGATATTTTGTTGACCATAAGGTTAAAAGGAAGCGTATTT
TTTCACTAAACCTTTTCTTTTTCTTTTCGAATTATTTGGT
ACTACAATGCTTTTGGGCATTTTTAGGCAGCGTCCTTTCT
TTTATTCCAACAGTTTTACTAAAAGGATCCTGGAATATGT
TGAAGATCAGTCATCTGCTCCCTCAAATTTAGCTTGGTTT
TACGTCACTGTCATGTTTGTAGGTAGGATATTAGTGGCTA
TTTGTCAAGCACAGGCACTATTCTTTGGAAGGAGAGTTTG
TATCAGAATGAAAAGTATTATAATCTCTGAGATTTATACT
AAAGCTTTGAGAAGAAAGATTTCCACCAACAAGACTAAAC
CTTCTAATGAGGATCCACAGGAAATTAATGATCAAAAAGT
ATCAACGGCGATGAGGAGTCCACTTCTTCTGCCAACCTTG
GAGCGATTATTAATCTCATGGCTATTGACGCTTTCAAGGT
TTCTGAAATTTGTGGTTACCTTCATTCATTTTTGGAGGCT
TTTGTTATGACTGTTGTCGCACTGGCGCTGTTATACCGTC
TGCTGGGTTTTGCTGCGATTGTGGGTGTCTTAATCATTGT
CGCAATGCTTCCACTGAATTATAAGCTTGCCAAGTACATC
GGCGATTTGCAAAAGAAAAACTTGGCTGTCACAGATAATC
GTATTCAAAAGTTGAATGAAGCTTTTCAAGCTATCAGAAT
CATCAAATACTTTTCATGGGAGGAGAATTTTGAAAAGATA
TCAATACTATTAGAGAAAATGAATTATCTCTACTGCTAAT
GAGATCCATTGTTTGGTCTATCAGTTCCTTTCTTTGGTTT
GTTACCCCAACTATTGTAACAGCCGCCTCATTTGCTTACT
ACATTTACGTTCAAGGCGAGGTATTAACCACTCCGGTTGC
CTTTACTGCACTTTCTTTATTCACGTTATTAAGAGATCCT
TTGGATCGTTTGTCTGATATGTTAAGTTTTGTCGTTCAAT
CAAAGGTCTCGTTAGATAGAGTTCAGGATTTCTTAAATGA
AAATGATACAAAGAAATACGATCAACTGACCATAGATCCA
AATGGAAACAGATTTGCCTTTGAGAATTCCACCATCTCTT
GGGATAAGGACAATCAAGATTTCAAATTGAAAGACTTGAA
CATTGAATTCAAAACTGGTAAACTAAATGTCGTTATTGGC
CCCACTGGTTCTGGTAAGACATCCCTACTAATGGCATTAT
TAGGTGAAATGTATCTACTCAATGGTAAGGTTGTCGTCCC
AGCTCTAGAACCAAGGCAGGAACTAATAGTAGATGCGAAT
GGAACCACTAACTCTATCGCTTATTGTTCTCAGGCCGCTT
GGCTTCTAAATGATACTGTAAAAACAACATTTTATTCAAT
AGTCCATTCAATGAGGCAAGATATAAAGCTGTTGTCGAAG
CATGCGGATTGAAACGTGATTTTGAGATCTTGAAAGCCGG
TGACCTAACAGAAATCGGTGAGAAGGGTATTACTTTATCC
GGTGGTCAAAAGCAGAGAGTCTCCCTTGCTAGAGCCTTGT
ATTCCAATGCTAGGCATGTCCTTTTGGATGATTGTTTAAG
TGCAGTTGATTCACATACTGCATCTTGGATTTACGATAAT
TGTATTACTGGACCATTAATGGAAGATAGGACATGTATTT
TGGTTTCACACAACATCGCCTTGACCTTGAGAAATGCTGA
ATTGGTAGTCTTACTAGAAGATGGTAGGGTTAAAGACCAA
GGTGATCCAATAGACATGTTACAGAAGGGTTTGTTTGGTG
AAGACGAGTTAGTGAAAAGTAGTATCTTATCGCGTGCAAA
CTCTTCTGCTAACTTAGCCGCAAAAAGTAGCACAAGCTTA
AGTAACCTACCCGCTGTCAAAGAACAACAAGTTAGCGTGA
ACAACAACTCCTCCCACTTTGGAAGCCAAGAAACTTCAAA
AATCATTGAGGACAGAAGCTGAACGCACTGAAGATGGTAA
ATTAATAAAAGAGGAAACAAAAGAAGAAGGTGTGGTTGGT
CTGGATGTCTATAAATGGTATTTGAAAATTTTTGGTGGTT
GGAAGATTGTTTCATTTTTAGCTTCCTTGTTCTTGATAGC
CCAACTTTTGTATATCGGACAATCATGGTGGGTTCGTGCC
TGGGCGTCACACAATGTCATTGCTAAAATTATTCCCAGAG
CACAACGCGCTATTGCATTTATCTCCAAGAAGGCTAGTCA
TCTAATTGATTGGAGGGGCTCGTCCCAAATCAGTATGGCG
TCAGCTGAAAACCAACCTTCCAGTGGACACTCTACAATGT
ATTATCTGGTTTTGTACCTAATCATTGGTTTTGCTCAGGC
TTTATTGGGAGCTGGTAAAACTATTTTAAATTTCGTTGCT
GGTATCAACGCGTCAAGAAAGATATTTAATATGATTCTAA
ACAAGGTTTTACACTCCAAGATAAGATTTTTGATGCTACT
CCAACAGGTAGAATTATGAACAGGTTTTCCAAGGATATCG
AAGCTATTGATCAGGAACTGACACCTTATATACAAGGCGC
CTTCTATTCGCTTATTGAATGTTTATCCACCGTCATACTG
ATTACATTTATTACTCCACAGTTCTTATCTGTTGCTATAG
TTGTTTCAATATTGTATTATTTTGTTGGGTATTTCTACAT
GGCAGGTTCTCGTGAATTGAAAAGATTTGAATCTATTTCT
AGATCACCGATCTATCAACATTTTTCCGAGACTCTTGTCG
GTGTTACCACCATTCGTGCGTTTGGTGATGAAGGGAGGTT
TATGCAAGAGAATTTACACAAAATTGATGAAAATAATAAA
CCATTCTTCTACTTGTGGGTTGCTAATCGTTGGTTGGCCT
TTAGGATAGATATGATTGGATCCTTGGTCATTTTTGGAGC
TGGTTTGTTCATTCTATTCAATATTAATAATCTGGATTCG
GGTATGGCTGGTATATCTTTGACGTATGCTATTTCCTTCA
CTGAAGGGGCATTGTGGTTGGTAAGATTGTACTCTGAAGT
GGAGATGAATATGAATTCTGTTGAAAGAGTCAAAGAATAT
ATGGAAATTGAGCAAGAGCCATACAACGAACACAAAGAAA
TACCGCCACCACAATGGCCACAAGACGGTAAAATCGAGGT
TAATGATTTATCATTACGGTATGCTCCAAATCTACCTAGA
GTAATTAAAAATGTTTCATTTTCTGTCGACGCTCAGTCTA
AGATCGGTATTGTTGGTAGAACCGGTGCCGGTAAATCAAC
TATTATTACCGCCTTGTTCAGATTTTTGGAACCTGAGACA
GGCCATATCAAAATTGATAATATCGATATTTCCGGTGTTG
ATTTACAAAGACTGCGTCGTTCTATAACTATTATTCCACA
AGATCCAACACTATTCTCAGGGACGATTAAAACAAACCTA
GACCCATATGATGAATTTAGTGACAGACAGATCTTTGAAG
CTTTGAAACGTGTAAATCTAATTAGTGAAGAACAATTACA
ACAAGGCGCCACAAGAGAAACAAGCAATGAGGCTTCGTCG
ACTAACTCCGAAAATGTTAATAAATTCTTGGATTTAAGTA
GTGAAATTAGCGAAGGTGGATCCAATTTGTCTCAAGGACA
GCGCCAATTGATGTGCCTTGCTAGATCTTTACTGAGGAGT
CCAAAGATCATATTGCTGGACGAAGCTACAGCGTCCATCG
ACTACAGTTCCGATGCGAAGATCCAAGAAACCATAAGAAA
AGAGTTCCAAGGTAGTACAATTTTGACAATTGCACATAGG
TTGAGATCTGTTATCGATTATGATAAAATTTTGGTGATGG
ATGCAGGTGAGGTAAAAGAGTATGATCACCCATATTCTTT
GTTACTTAACAAACAAAGTGCCTTTTATAGCATGTGTGAG
CATAGTGGAGAATTGGATATCCTAATTGAATTGGCTAAAA
AGCCTTTGTGGAAAAATTGAACTCTAAAAAGGACTAGCTG
TTTCGATGCTAAAGTATATATATATATATATATATATATA
TATATATATATATGTATATACGCACACATGTTCACGTACT
ATAAATTACCTTTTGTAAATTCAACAGCCTCTTTTTCTGG
AACTGGAAGAATCCGTTAACTTCAATATTCCAGTCGATGA
AACGGTTTAGAATTGCAATTGACCTCAAAATCATTATGTT
GCAGTTATCCACCAACTCGGGTAACTTCTTCAACTGTTTC
GTTTCAATATTTGCGTCTTTGAAGGAAATCTGATCCAATG
AACTTTTACTGATTTGGCAAAACTCCATATATTGGCTGTT
TAGTTCGTCAAATGCACTATATAATGTATAAATATCGTCA
AAGCAACTAGCAAAAATACAAATATCATCAGGAGCTCCCA
CGTTCTCGATGTCTTCAGCCATGAAAGTATTAAAGAGTTG
CAGGAGATCTTGAGAATACTTTAGACCCTGGAAATATAGA
CGATGTAACTGATTGTATAGTTCATCTAATTGCACTGAAA
CATCGGAATTCGCGCTGTATCCGGCGCCTATAAGCCGCTC
CAATCGGTCACACCTGTATTCTAAAGCTTCAACAAGCTTA
AGACCAGGCATCAAACTTCCTTTGGTAGAGGCTAATGGCC
TTGGAAGCTCGAGAGAACATTCTATAAGTTCATCAATCAC
TTATACTATATGCAGTACCTCTAAATTACCTAATATCCGG
GTAATAAGAACAATATTCGGGTGACGCCGCCCCTGTTTGA
TGACAAAATTGGAAGAAAAAGAGGAAACAAGAAAAGACTG
GTTAGCAACTACGTAAACTTCAGATTTCAAAACATACATA
AACAAAAACTAACAAAAGAAGATGTCTAGATCTGGGTATG
CTAAATTTCATTTGTACTCCTGTGTAAACTATCAATTACT
AACTAATTGACATGATGCTGTTTTATCTCGCTCTCTTATG
TCCTTTCTTTCCTCCCTTTTAACATGGAACTTTAAAAGGA
ATGTGGGGGAAAAAATTCATAAGAAGCCAGGAAAATGTGA
AGTTTCTGTGTAGTGTTGCTGTTGCTGATGAATCCCTTAC
CGCTTTCAATGACTTGAAATTGGGTAAAAATACAAATTTA
TTTTATTCGGATTGAACGATGCTAAAACCGAAATCGTTGT
CAAGGAAACCTCTACTGACCCATCTTACGATGCCTTCTTA
GAGAAATTGCCAGAAAACGACTGTCTTTACGCCATTTACG
ATTTTGAATACGAAATTAATGGTAATGAAGGTAAGAGATC
CAAGATTGTTTTCTTCACTTGGTCTCCAGACACTGCTCCA
GTCAGATCTAAGATGGTCTATGCATCCTCCAAGGATGCCT
TAAGAAGAGCCTTAAACGGTGTCTCTACCGATGTTCAAGG
TACTGATTTTTCCGAAGTTTCTTACGATTCTGTTTTGGAA
AGAGTCAGCAGAGGCGCTGGTTCTCATTAAGGTAAATGAT
TTCACAAATGACAACAATCTTCAAGAAAAATGAAAATGTA
TATCTATATATAAAATCGTCATATATATACAGAATACATG
TATAGAATTATTATAATTATAATTTTCTCTTCGCAACTCT
ATCTAAAACACAATACTTAGATTTAAGGTCCCGTACACCC
CGGCTAGTGGGCATTGTTTTGCACCCATATTTGTAATTCT
AAATTCAGAACGGAAATACTGGCCATGTAGATCAAGAAAA
GATACAAGGTCATCGAACCAGGCAGCAATGATTTTTCTAT
AATCTTCTAAAGTGAAGCATGACGACCATAGCTCGTTGAA
TATGCATAGAACGCTTCTGTTTTTAACGTGGCTGATATCT
TTAACAAAGGCTTTTAATATAAAATTACCACACACTGAAA
AAAAAAGACCATTTGGAATCCAACGCTGTGCTGGCATGCG
CATCCTATATAAATACTCTGAAGTGGTCATTTGATAGCTC
CGTCGTACCGGGTTTCTATTCTACCATATGCTCTTATTCA
CCAGCGTTTGATACTTGGTCACTTTGTATCTTCAATTCGC
TTACAGACCAGATTATTCCCATGGACAACACAAGTTTCGA
AGAAAGCTTGGGTAACGTACGAAAACGTGCTCGTTTGTCG
ATAAAAAGTTTAGCAATATTTCACTGGAGCAATACTACTC
ATCTTTAAATAATGCTTCTTCTCACGCTTTGGAAGACTAT
GGTTCTATTGAAAGTTTATCGACATCCATTCGAGTCGATC
GTGAGACAAGATCTAGATGGATACGAGCTTTTCATGCGCA
TGCCTATAATTTAGATATCAGCAGTGTTTATGGTGCATAT
TTAACTTACTACTTCGTCATAGTGGGTATTATCGCCGTCT
TCTTCCATATGAGTCACTATAACGGCCTGAATCGAGCGCT
ATTTGCAAGCCGGTTCGTCAATTATATTCGGGGCCATTTT
GTGTTGCCTACGTTTTTAGTAGATAAGCACGCTAATCACT
TCAAGTTTCTAAACGTGGAAGTCTTTACGGGACTGATGCC
GAATTCCTTGGAGGCATGGATCATTTTTGGATACACATTG
GCGAACATCATATTTTTGTCCATAAGTTACATCATAGACC
CATATAACCTCATTTTCAACAGTCACCTGTCGCAGTTTAC
AAGACTGTTGGCTGATAGATCTGGGATACTGGCGTTTACT
CAGTTCCCTCTCATTATCATTTTTACGGCAAGGAATAGTT
TTCTCGAATTTTTAACAGGAGTCAAGTTCAATTCCTTTAT
TAGTTTCCATAAATGGATCGGTAGAATCATGGTCTTAAAC
GCAACGATACATTCGCTTTCTTATTCATTATTCGCAATTA
TCAACCATGCCTTCAAAATAAGCAACAAACAGCTCTATTG
GAAGTTTGGTATTGCATCCATAACAGTGCTTTGCGTTCTA
CTAGTTCTATCGCTCGGAATAGTAAGGAAAAGACATTACG
AATTTTTCCTGTACACCCACATCATACTAGCCCTTTTGTT
CTTTTACTGTTGTTGGCAACACGTCAAAATTTTCAACGGT
TGGAAAGAATGGATAGTGGTATCCTTGCTCATTTGGGGGC
TGGAAAAGCTTTTCAGAATATGGAACATTTTGCAGTTTAG
ATTTCCGAAAGCAACACTAATCAATTTGAACACCAGCAAC
AACCCGCACGATGAAATGTTTAAAGTAATCATACCCAAAT
ATAACCGGAGATGGCATTCGAAACCGGGTCAATATTGTTT
CATTTATTTTTACATCCATTGGTATTTTGGCAATGCCATC
CATTTACCATTATCGACGAAGGTGAGAAGTGTGTTTTAGT
GATCAAACCTAAAAGTGGTCTCACTAGATTCATTTATAAC
CATATTTTGCAATCTTTAAATGGTAAATTACAACTCCGAG
TGGCCATTGAGGGACCTTATGGGCCCAGTAATCTTCACCT
CGATAAATTCGACCATTTGCTGTTACTAAGTGGAGGAACA
GGCTTGCCTGGTCCATTAGATCATGCCATTAAGCTGTCAC
GAAACCCTGATAAACCCAGAGTATAGATTTGATCATGGCG
ATCAAAAATCCTTCTTTCTTAACGGCTATAAATCCGAGAT
ACTAGAGCTAAAAATAGCCGATCCCACGTCAACGTGCAGG
TTTACCTTACACAGAAAACAGCTGTTACAAAGGCAGCAAA
CGCACGAGACCAATTAATACATTTTGATGATATAATGACC
GAACTGACAAGCTTCGCCCACATCGGCAATGCAAGACCTA
ATTTTAGCAATGTAATTGAAAACGCAATAAAAAGTACGCC
GCCTGGAGATTCATTAGCGGTCGTGTGCTGCGGCCCTCCT
GTTCTGGTGGACGATGTTAGAAACACCGTTTCTCAAAAAC
TCCTCGGTTACCCAGAGAGAATTATAGAGTATTTCGAGGA
ATATCAGTGTTGGTAAATCTTCTCTCCGGCTCCTTCTGAT
CCTACGCCCACCTATATCTACATATATCTACGGCACTAAA
AACTTTTATGTACCGCATAAAAGGTGCTCTTTAGCAACTA
TTTTTAGTTAATTATTTGCGTTTTAGCTTTCAGGAATTTG
CTTGCTAAGACGATGTCTAATAAATCCGGTACTTCTTTAC
TTGCAATTAATTACTAAGCGGCGCCTGAATTTTTCCGGCT
TGATGCCGAGCAAAATTAACTCTAAATCCCTTTCTGGGAA
CGAGTCTTTGAAGTTCTACGGTCTTTTGTCTCAGGAAAAT
ATGTCCCGAGAAAGATGGAATAAGTATGGATTTTGTCCTT
AACCAGTGGAGGTGGCGCTGCAGTCCTTCTTTTCAGACCC
AAGCAAACAGACCAAAGGACATTTTTTTGGAAAATGTTAA
GAATCAACCCTCCGAAATCTTTTCACGGCTCAAATTACTG
CGGCCTTTTTCTGCTTCTTAAAAATGGGAGCATGATTATT
TAATTAGCATTGCATCTGCGTGCACCGTAACTACTACAGT
ACTTTTACTGCCGCTGAGACGACAGCACGATCTGTTTTAA
CGTCGTAGGTGTATTTTTTTTCCCGCTAAAAGAGCACCGC
CATAATAATGACTTACCTCCTCCAATCCTTCTAGATGTTT
TTCTTTAAACTCCTACAGTGAATTAGATTATTGCAAGTGC
AAATTAAAACCTAAAAAAAAAGAAGGAAATAGTTTTGTCC
ATACCGGACTATGGCTTTCATTAACGAATTAGAGCGCCGC
TGTTATCCTTTTATTAACTTTTTATCGTGAATCATATCTG
CCCCTCTCTCGGTTGATAGTATAAATATGTTGGTTTTAGT
AGCTTATTAGTGTGCGCATGTCTTTTTCTTGTTCCTGGCT
ATTACAATTCCTGAAAATATTCAAAAGCGACACTAGCCTA
CCTTAGTTATACTATGTCTAACGAATCTAACGACCTTGAA
AAAAACATTTCGCACTTGGACCCGACCGGTGTTGACAATG
CTTATATTCCACCTGAACAGCCGGAAACGAAGCATTCGCG
TTTTAATATTGACAGAGATACCTTAAGAAACCACTTTATC
GCTGCTGTGGGTGAGTTTTGCGGTACCTTCATGTTTTTAT
GGTGTGCTTACGTCATTTGTAATGTCGCTAACCATGATGT
GGCTTTGACAACCGAGCCTGAGGGCTCTCATCCAGGTCAA
TTGATCATGATTGCCCTTGGTTTCGGTTTCTCTGTGATGT
TTTCTATCTGGTGTTTCTGGTGGGGCTTTGAACCCAGCCG
TTTCTCTCTCTTTGTGTTTGGCCAGAGCCATCTCACCAGC
CAGATGTGTAGTGATGTGGTTTCCTCAGATCATTGCTGGG
ATGGCTGCTGGTGGTGCCGCTAGTGCTATGACTCCAGGCA
AGGTTCTCTTTACTAATGCTTTGGGTTTAGGCTGTTCCAG
ATCTAGGGGGTTGTTTTTGGAAATGTTTGGTACTGCTGTG
TTGTGTTTAACAGTTTTGATGACTGCTGTTGAAAAACGTG
AAACTAACTTTATGGCTGCGCTTCCAATTGGTATTTCTTT
ATTCATGGCTCACATGGCTTTGACCGGTTACACTGGTACC
GGTGTCAACCCTGCAAGATCTCTGGGTGCCGCCGTTGCTG
CCAGATATTTCCCTCATTACCACTGGATCTACTGGATTAG
CCCACTTTTGGGTGCCTTCTTAGCCTGGTCAGTGTGGCAA
TTATTACAAATCCTTGATTACACTACATACGTTAATGCCG
AAAAGGCGGCAGGTCAAAAGAAGGAAGACTGAGAGTAGTC
TGCTCAGAATTTTATCTTTTGGCATAACGCTCCCATCGTA
GTTTAATTTAATTTAATTTAATTTAATATAATAATATCTT
ATTTTTCATATTTACTGTCCTTTATTTTTTTTTTTGTTTT
TATCTCTTCTGGTCAGAGTTCTGTTTTTACGTAAGCGGCA
GAAGTATGCATTCTTCACATTTTTTCCTCCTAAAGGCAAC
ATTGAGGCCAAACTTTGGAAACAAAGATGATGTGAAGTAA
TTATTTACCCATCAGAAATCTATGACAAGATAAGTGTACT
GCACTGGATATGAGCATTGCATCTCAGAAAAGGTTAAGCC
ATCGTTTGTTTGCTTGCGGTGTAAGCAAAGGAAAATCAAA
TGTGATAAACTTTGGCCTACTTGCTCCAAATGCAAGGCCT
CATCCTCGATTTGTAGCTACGAAGTGGAACCAGGACGGAT
TAACAAATCTCCCACTATCGAAAATGCCCCACATAGAGAC
ATTAGAAACATTACTCCTGCATCGATGTCCGCAAGTGGTT
CCTTTACTTCCATACTTAATCCAAGTACTAAAGACTGGGA
AATGAAAAATTTTGCCATGAATTTATCGAATGCACACGAC
AAGCTTGTTGTAATGAATAACACAACCATCGTTGATAGTC
CTTTTGCCTTCCATAGCATTCTTCAACATGATTTGTATGC
GAAGGCCTTGACCACCTGCATACATGAGAGGATACTGATT
GATGTCGAACGCCATCGTGAAAACGTTTCTGCCAACAATA
AAAAAAGAGAACTTAACTTAACAATCGGTGATATTGGACC
TTTGTTTTTATTGATAAAGCTGCACTTAAATTTATTGAAA
ATACCTCAAAAACAAGCAAATTGTATCCTCCAATAGATTT
TCTGTATAACACGTATGATTATGAACAAGCGCATCCTGAA
GAAAATAATGATAAAATTTCCATAAACATCCTTTTGGAAG
AGTTATCCAAATATTTCCTCAATAAGAATGAGGTTGATGG
CTTAATCGTGGACTTTTACAAAACAATATATCCGGTCTAT
CCGTTACTGGAAATATCATTATTCGAAGATAACATAAGGG
AGCTGTTGCAATTGAATGAATTTAATGGGTATAACATTGT
ATTTGCGGGCAAAGACTCTAGAAGAAAACTGGAGACAATA
ACACTGCTAACTATCATATTGGCTTTTTTCTTACAGACGT
TTGAGTCTAAGTACTAGTCATTCATTTAAAGAATCTTTTG
GTGTAAAATCGAATAATTTAACGCTACTCGCTCATAAACT
TCTTGCTCTCATGAACGTTTTTCAATATGTTAATGAACAT
ACACTTTGTTGTCTGCTCTATTTTTTCATATTGCGGTATT
TGAATCCAGATCAAGCTGACATGTATCCTACTCACAGTGA
CATACTAAACCTAAAATTTTTGGAGAATGTAGCAATAAAG
CTAGGACTGAATGAAGAACCCTTCCAATACACTCGATACG
TCAGCGAATCGGACGATTATCCAAGATTATTCAATTTAAG
AAGGAAATTATGGCTTGGCGTGCAATTTTTGAAGTTTGGA
ATATTGATTCCAGAAGGAGATTCTGACATTCTAAGTTTGG
AATATTTAAGATCCTTTATGAAAACTGACGAATCTCTACC
AGAACTATTTGAGAGAAATTACGCTTCTACTAATAATCTA
GACTTATCGTTGATGGCTACAGCAGAGAATATCTATCATT
TACATTTATCTTTACAGGTATTACTGACTTCTTGTTTTCC
AATAAATGGCCCTTCCTACTTGAAGGAAGTATTGGATAAC
ATCGACAAGACAAAAGATTTTTAAATCAGAAATTCCCTCT
CATTTTAAGTTCTCTTGGAGAACCAAGGATGAAGAGCTTA
CATATCAATGTTCCCTCTTCCTTAGCAAATGAAGAATCTT
TTGACTTTAGCACTTTTGAGGAAAATGAAACATTCATAGC
TAATGTGATTAGCTACACTTGTACAATGAACATCTATGAT
AGCTTATCTTTGCATTTTGAAAATCAATGTTTCAAAAACG
CTTTGGAGTACAAAACATATTATCACCGCTTTACTTTTAC
CGCTATACAAGATTATTTAACGTTGCTAAAATTAATCTCG
GAATACTTTAATGGATCTCTTCTGCATTTACGGGAACCTT
TTGGGTTTGCCACTCAGAAAGTTGTTCGCTTTTCGATACA
TCGATTACTCATATTCCAGGCCACCTTGCTCGTGAGATTA
TTTTATAAGAAGGATACATGCGACAGATCCTCTGCAGCCA
TGGGAATGTTGAATGATAGAAACGGAAGACTTAGTCGAGT
CATTGAAAAAATGATCAAGTTGATGTCATATCATATGAAA
TTACTTGTAGAAATTGTTATCTCGAAACTGGAAAAGAGTT
ATCTCGGTTCGTTCATTTCTGTCTCTATTTTCAGGTATAT
CATTTATTTGGTGGATACTGACGCGCTGTCTGCGTTTATA
TCCGACTACTGGAAGAGTGACGCCGTTATGGATGAAAGAT
ATTCAAGAATCCATAGGATTGTCGGTTTAAAATGGGGTAT
GGGAAGGGATAAGTCCTTTTCGTTCACATCAAAATTAAAC
AATCCACAATTCTTGGGAAGTCTTGATTTGGAGATTTTGG
AAGAATTAGAAAACTCATTTCCGCACAAGAATTTTCCAGA
AACTTCACTGAAGATGTTGACGAATCTTTACAGAGTGAAA
TTGACCTCATGAATTATGACAATGAAGCCTTGAATCAACT
AATGGCAATTGATCTTGATAAGCTACTTGGAATTTTCCCT
AACCTGAGTAACTTTTGAGGGGAATACAAATTTGAAAGAT
ACGAGGAGAAAGTTAGTAAACTAATGCTACTTTTAGTCTT
CTATTTTTTCGCAAGCACGATCATATAATCAATACCACAC
AAAGATTTTTGGTAGCTACGGTCCTAAGAAAATTAAATTC
CTCTCTAATCTGGGTGAGACCGGAATCGCATCAGGTCTTA
TTAATATGGGGTCAATTTGAAGAATTCAAACTATTTTTAA
ACTGTTGTGACAATTCTTTAGCACAAAGAGTTCAATTTTG
AAAATCTACCAATGTATATAATTTTTGCCGTTGTATTAGA
CAGGTTGTGCTCACTGTATATAGTCTCATTTAATAAATTT
TTTTTGAAGTGCAAATACCCTCAGTTGACATTCCAAGAAC
TATGGTTACCCACGAAAAACATCAATATGTTTTGAATTGT
TATGTAAATTATCATTTACAAATTTTCTGGGCATATTGCA
TACCGAGGTATGTAATTTCAGCAAACTCGAGTGCTGCTTT
CCATCCATACGGACAACTCAAGAACAAATGGGTACAATAT
AGTTGTCATTATTATGGCAAAAATATTGAGGGTTCAAAGG
TTTTGCGTATTTTAACCACAGGCTAGAGGGGTTACTAGTC
TCTGTCTTATAAAATGTTAGATTATAAAGTACAGAGAACA
AATATCTACATGTTTTTTATGCTAAATTTGAAAGTTTAGG
TGATTTATTTAAGAAAAACTAATCTTTAATGGACTTTTAC
CGGCTGTTTTGAAGAAATTGTCAAGAAATTCCTCTATAAA
TTTATTCAATTATCTATTATTTTCTAAGCAGTAAGCTATT
TACCATTGTAAATGATTCTTTGGGAAATTGTGCCTTTCAA
AGAGACACAGTTCCTCTTTCTTGCAGCCGGAAAGTTTAAA
AATTAATTTTCTAATTATTAAGTGTCAGATAGAACATTTA
CACAACAAAACATCAATATTTACAAAGGATATATAAAAGT
TTCGTTTTCTAAATCAGTCAAATCAAAGACTGCCAAATTG
TTCTCGTGGGTTACCACTTTCCCTTCTTCAATGGAAGAAG
GATTTTCGCTTTCAATGAGTTGAATTCTGTCCAAATAATT
TTGTAAATTTTCGTCATAATTTTTTAGTCTTTGATTATTC
CTTCTTTTAGTATGAAATGGATCAGTAACAAAATGGCTGG
TGCAAGAGAGAATGATAAAACGATTTGAACAATCCAGGCA
GGTAAAAAGCGAGGAGAGTCCTTCTCTCTCCATATTTGTG
GTGATATGATATTAGCAATTCCCATCGCAAATAAGGACAC
CGAACTTCTTGTGAGTTTTTGGTGTACCCAGATGCACTTG
AACTTGCCCAGCTAAGAGCTATAATAAAGGAATACCAAAT
ATTTGTCCTGCCATACAGATATTTGCTAAGATACCAATCT
TATTGTCCCATGGTAAAGCAGCTGCAGCGATGGATCCCAC
CAATGCTGGTAAAGTCCAAAAGATGGCTGTTAAAGCTGAA
ATATTTTTCCATTTTGCTAACATCAACGTAGCGATGAAGG
CACAAACGACGGCGAAACCAGCACCGGCAACTGATACCAA
TGTCGAACCTAGAGCATCAACTCCACCCATTCCTTCAAAT
AGCAGGTTCTGTTGATAGGGCAGATTGTTGGCTAACTGTT
GAAGAAGAAAAACAATCCAAATAACCAGGTTATATAATCT
TTCATTGCCTCTCTGAATTGACTCTTTTGAAGACTTTTTG
TTCAATGGAAGAGCCTGTGGATGCCTGAACTCTCCTGATA
ATCCATACCCTTTCTTGTATTGAAAAGAATTTCACATCAG
CAGGATTATTAGGAAACCACAGAATTACAACAACCGTCAT
GATAAAAGTCAAACCACCAATGATGATAGTGAATATTTTC
CATAACGAAATGCTGGGATTTGTTATATGAAGAACACCAT
AAGCAATAAACCCAGTTGGAATTGGAGACCCCATACATGC
TGCAAAGAAAAATGGCTGAGCAGCAGCTCTTTCTGAAGCA
TCGAAGAACATACCCATAGTGGTAATTAATATCGGGATAA
CAACACTCTCTGTTAGCCCCAAGAAAAATCTCAACGCAAC
GACACCGGAAAAGTTGTATGCGGTACAACTTAGGAAAATA
AGTATAGTCCATGTGGCCAACAACCCACCCAAGAATTTCC
CAAGTGGTAACTTTTGAGCCAAGTATTGTCCAGGAAATTG
GCCGATTGCAAAACCAACGTAAAACAGCGTATTTACAGTA
TTGTAAGTATTTTGGGTAAGACCTGTATCTTCAAAGAAGC
CTAGAATCGAATCATAGGATAAAGTGGCTTTGTCCATGTA
AAGTAAAAGGTTAATGGCAGAGACAAAGGTGAATATTGTG
AGAAAAAGCTTTCTCTTTAATTTTTTTTTCTTGTTCAGGC
GTGATTTCTGGAACTGCTGCGTCATTCTCCTCCATGAATG
CTAGCGTAACATCAGCGAGTCTCGAAGGAACTAGGATTTC
ATCAGAAGAGGAGATCGAGTCTGCTCCAATTTTTACGTCA
ACTTTTGACATTTCTTTTTGTTATATTTTCTTTTTATTTT
CTCTTGATGTTTTGTTCAACCTTCAAGAAGTGCAACCTGA
ATAGCTAAATGTCGAATCAATCGTCTGTTTAAGTACTTTG
ATTTTTCCGACCTCTTCAATTCAACAGGTACGCATTTTTA
ACAATACCTATTCATCTTGACGTCCAGTTCCTAGGGACCT
GCGAAATGTTTTAGCTATCTACATATTACATCACCGTTCC
AGTGAGGGAGCCACCGTAAATGGAAGAACTTCGAACACTA
TTGCATGCTGCAAAGACGTGCCTTCGATGCTCAGTGACTG
AAATGTACAAGGGGTAGCCAGATGTCTTACATCAAATGGG
GTGCCTATTTTTTTTTTCAGAAGCCACACATTTTTGTTTC
TGCAATGCCACCTGCGACTTCGAAAAGATTCGCGGAGAGT
TAACAGTCATCGCCACAAGTCTGGTCCTTATCGGCCAATA
TGGGTGGCGCTATGTACGTTGTGTCACACTATTTTAGTCA
GCAGCGCAGACCAAAGACTCCGTAACATCACAGAGAACTT
TGATTATCCGTTATCTTGTTAAGTTTTCGCCGCAAAGCTC
GGATGCTGAACTCGGATGTTGAACTCGGATGCTAAGAAGA
TATCCGTGATTTGCATCCGAGCTTGGCGTACTATTGCTAT
AGTGGTAGCCACAATTTAGAATTGATACTCGGAACCAGCA
AGGGGCAGATGGATTGAATGTAGTTGATCGCGTGTCACGT
GACCAAATCGTACTGGTAAAGAACTGAAAGCACACGCAAG
TAGACAAAATCAGCATGTCATTTTTCTGAAGAAATCTTTC
ATAAAACTATGAGTCTTCCCAATCAGGTGTGGTGAATATC
CAGATGCTCTGGCCAATCTGTAACATGGTGAGGCTTAAGA
AATTTTTACATACTGGTCAGAGCACGATTGATGGTGCCAT
GACTTTCCGCTTTCGCCATTGCGAAGGGTGTTGCATAGTG
TATACAAAATGCATGATACATAACATCTCAGAAGGACAGA
TATGAAAGGCCTAATTGTCGGAAGCAAAAGTCAGAGCTCA
CGTCCATACAATTGAGTTGTGCTGATTAAGGATTTCAAGG
GCGAGCGCGCATCTAGTTAGCCGAAGGAAAGCGGGCTTGG
CATCTGGAATCTGTTCATTTTTGAAGTCATATGATTTTTC
ATGCCATATATTTATCACAACGCAAAGCATTTACAACCAA
GTAACCAATGAGAACGGTGGCCCCGTGATAAAACCTCACG
TATGACACACTGGAACATAATTTTATTGTTTTTCACCTCT
TAGTGTTTTCTCTTTCGCGAGGCAAAATCTGAAGACATGA
AATGCAATACTCTTATGCTGCGCCAATGACGGTAGCACTA
GGGTATTGTGACGTTATGCAAAAGAGAGAGAAAGAACAAT
ATGAAAATAGAGAGGACGGACATAAGTCTTCCGTGGAAGA
AAGAAACCATCGTTTTTGCAGATGAGATTCTTTTTCCAAT
GCGGAAATTAGCGGAACTTCTCAACATAATAGATTGTGCT
GGAAAAGTTTAAAGGGAAAGCCGCGGATTTAATTTGCCAT
TAGTTCTTGGCTTTCCTGAAGATATGATTACTAACACAAG
GATATTAAGGAAAAAAGTAGGCGATGAAGACCCTCAAGTA
CTCAACTAACGTATAAATAACGGCTCCCGCTTCTATCAAC
TATGCTTACAATCACTCTTGTATTCATAAGCGCTAAGGCG
TGATAACTCAACTTTTACAAAAGAAAATAAAAAAGAGATC
AAAAATGAAAGTATTTATAACTGGTGCTTCTGGCTTCATT
GGTTCTGCCGTATTATCTGAACTAATATCCTCGGGTCATG
AAGTTGTTGGCTTGGCAAGGTCAGACGAGGCTGCTGCAAA
GATTAAGTCGATTGATCCTGCTGCAAAATCCTTCGCGGTG
ATCTCAAGGATCTGGAAATTTTGAAAAAGGTGCCACTGAA
TCTGATGGCGTTATTCATTTAGGATTTGTGCATGATTTTA
AAAATTTTGAACAGTGCTGCGAAATTGACCGTCAGGCCAC
TGTAGCTATGCTAGAGTCACTTAAAGGTTCTAACAAGCCT
TTCTTATATACGAATGGTACACTTTCTTTGCGACCAAACA
AAGTTGCTAACGAACAGGATGGTATTGATGAAGATTCCAA
AATTTTGCGTGCTGTCACTGAACAGGTTGCCTTGAGTTAC
AAAGACAAAGGTGTTTCAGCAAGAATTGTCAGACTCCCAT
TCTCGGTTCATGGCAAGGGGGACAAGGCTTTTGTACCAAT
ATTAATGAATATTGCCAAAGCTGCCGGAAAATCTGGCTAT
GTCGGACAAGGCACAAACGCTTGGGCGGCTGTACATCGTT
TGGATACGGCTCCTCTGTTCAGACTTGTTTTAGAGAAAGG
AAAAACAGGACAAGTGTATCATTGCGTTGGTGAACAAGGT
ATACCATTCAAAGATATTGCGCGTGTGATTGGAGAAATTT
TGAATGTTCCCGTGGCCTCTATCCCTGTTGATGACGCGGA
AAGTCATTTTGGCTTCCTCACTTGTTTTGTCACTAGAGAT
GGCCCAGTTTCAAGCGAAGGTACCAGAAAAGAGCTGGGAT
GGCAGCCACAACAAATCGGTCTTCTTGAAGATATCCGTGC
GAACTATAGCTTAAACTGACTTGAAGCTTATATTATGCGT
TTTTTCTAAGAGCGCCATAGCATGTAACGTTTTTACATAC
TAGTTAGCTTTATCTATATAGTCTACTGTGCAGCTTAAAA
TACCCAACTCATGCGTCTCATTGGACGAGCTCTTGGCCCT
TGGAAAGGTGCTATATTAGTATATAGGGGAATGATGACAA
AAGCCTCAATGTGGCTTGAGTCGATTTCTTATTTGGCGCC
ACAGGGCACATGGAGTTTATTTATCATACTACTAACATAA
AGAAGGTATGTAGGCAATACAACAAGAATGCTGGAAAAGT
TAAGGAGTCAGTAACAGTTCTTGATGACAGAAACATATAA
AAGGTGTACTATTGCTGTATAATCGGCCCTTTCATACTTG
TACAAACATAGCACAGTAACCCAGTTAAAATATGTCTCCT
GCAGCAGCTCAAACAGCAATCCCTCTTCCATCTACCGATT
TACCAGTCAAAATCATTACAAATGGGTTGAAAAACCTGAA
TTATACCTCCAAGCAAGGTTACGGGAATTTTGATACCCAT
TTTTATGATGGCCAAGATGAGGTCTCTCCATCTGGTTTAT
TGAAAATCCGTAAATCTTATAGAGAGAAATCGAAGTATCC
AGATTATTTGCCTACATGGGATCCTACTGAAAAGTATGGC
CCGCTGGAATTTCACGAATACCATGATCCTGCTTTGAGAG
CTGACGGTAACTTTTCAAACCTTTTGCAAAAGAAAACGTT
GGTCAACTAAAGGTGAAGAAGATCACCCCGAAATTAGGTC
TCGAGATCAATGGGATCCAGCTAACTGATCTTTCTGATGC
TGCAAAAGATGAACTCGCTTTGCTTGTCGCCCAAAAGGGA
GTAGTTGTCTTTAGAAATCAGAATTTTGCTGACGAGGGAC
CCGATTATGTGACTGAATACGGAAGACATTTTGGCAAGTT
GCACATTCATCAAACTAGTGGCCACCCTCAAAACAATCCT
GAGCTGCATATCACTTTCCGAAGACCTGATGCGGAAGAAT
TTGCAAGAGTTTTTGATGACTCGACATCATCTGGTGGCTG
GCACACAGACGTCTCTTACGAGTTACAGCCACCTTCTTAT
ACTTTCTTTAGTGTTGTTGAAGGTCCTGATGGTGGTGGAG
ATACGTTATTTGCGGATACGATCGAGGCTTTCGACAGGTT
GTCGAAGCCTTTGCAAGATTTCTTGAGCACGCTTCATGTC
ATCCATAGCTCAAAGGAACAGGCAGAGAATTCACAGCGCC
AGGGCGGCATAAAAGAAGAGCACCTGTCACGCATATTCAT
CCACTGGTCAGAGTTCATCCTGTCTTGAAAAGAAATGCTT
GTATGTCAATCGTGCATTTTCTAGGAAAATAGTCGAATTG
AAAAGACAAGAATCTGAATCACTTTTGAATTTCTTGTACA
ATCTAGTGGAGAGCAGCCATGATTTACAGTTAAGAGCCAA
ATGGGAACCTCATTCCGTCGTCATTTGGGATAACCGCAGA
GTTCAACATTCAGCAGTGATTGATTGGGAAGAACCAATTC
ACAGACATGCGTTCAGGATTACTCCACAAGCGGAAAGGCC
CGTGGAAGATCTAAAGTTTTTGAATGATGAAAATTATTAT
CCTTCTTCATTAACTTTGGATATTTGAATTTCAAAGATGC
AGGTTGTATATAGCCGGAATTCGTTGCAGAGGCAGTTCCA
ACGTTGCTCAACTTATTCTTTTTTGGTTAAAATTGTGTAT
AAACCTTAAAATAGCGGCGACAACACTTCTTTTTATAGTT
TATAGTAAACCCCAACCTGTGTACATATAAACTAAAGAAA
AACTGTGACGCTTTTATTCTGGTAAAGAAACTCTGAAGTT
ACAGATCAACTAATTCAGAGCGATATAATGTTGAAGTCAA
TAAGAAGGAACATCTTCAGTTTATAAACAACTAGTGATCT
TATGAGCTCTGTCTACTTTCATTAATTAAGATCCATGTGA
AGGTTCCAGAAAAGACTTCCTCCAAAAAATTATATGCTAG
AATGGAAAAAACTTTTATAAACAATATTCTATAAAGATTA
TAAAGAATTCTTGATTTTTGATATTCTACTCATGATCTGC
TTCATGAGTGTTTGGAGCCTCTGCTTTTCACAACATCTAA
AGCACTTGAAAAAACTTTCAATAACCACTGGATATCTTCT
AAACCTACGCTTACTCTAATAATGTTGGGGTCGGCCCCAA
ACTTGGAAACTTCTTCTAATTCTGAGTGGTGCGCCAGATG
GACATATGGACATGCTAAGGTAAAGTTAGTACCATTAGAA
GGTCCCTTGAATACCTTTAAAGAGTCATAGAATGCTTTTG
CATCGCCCTCATTGAAAAAGGCTACAGAGAACAAGCATCC
ATAGCCACCACGTTCATTACGTACACTTTCGTAGTTCTCA
AAGGTCTCCTTAGAAGTAACAGTTGGATAATAAATCTTTT
TGCATATTTTCCCCTCCTCGGGTAAAAGCAAATCATTCAA
CAATATTCCTGTGTTTGCATTAGCACGTAAAGTTCTATCT
TCAAAATCCCTGGAATTACGTTCTAAAACTATCGCATCTT
CACACCATAACAAATCCTCGAAATTAGCGCTCCTGAAGTA
CTCACGAGCATATGGATACAGAGATGATTTCGGATTTAAA
ACGACAGAGCCGCCCATTACATTACTAGCACCATTGAAAA
GCTTAGTCAGGGACGTGCTGACTATATCAGCATAGGGCAA
GATGTCAACGTTAAGGCCCCCAATAGTATCATCAATTACA
ATAAAAAGCCATACTGGTCGGCCAAACTCCTCAATTTTTC
AAATCCGGCATATTCAGCAGAGGATTTGAAGGTGTCTCGA
CGAAAACGGCAAGAATGCGTTGTTTGCTTGTTTCTAAAAC
TTTTGTAATTCGACAACGTCTCTAGAATTTCCAAATCCAA
AAATTTACATTTTCCAAATTTAGTCATAATGACCTGCGTA
TCTTTGAAAGGGAAGCCGAAGATGCCAACAGTGTCACATA
ATAATGGCTTTTTTCTTTTGGTCAGAGGTGGTCTTGTTTA
ATGAATCTCCTGAATTCTTCTTCTCCTCCCAAAAGGTGAG
TAAATTACGAGCCGTAGATATTGCAGACATGCCACTTGAT
ACAAGATAAACGTCTTCATTTGGGTTGAGGTTGAGTCCCT
CCCAATTCGGGGTTTTCTTCTCCAAACCAAAGGGCCTGAA
GCGATTCTCAACTATCCTTCCCTTTATCAGGTTCTTTGCT
TTCTCCTCCCCCCTTCTTTGCTGCAAAACACCAGCCTCTA
GCTCACGCAATACCTGCTCTGAGCCATGATTAGCGCAGTC
AAGAAGTTGGTTGACAGACAACGCCAATCGACTAGATACA
CATTCACCTCTTAATTTCCAATACTCTTTCACAGTCTCGA
ACTCTTCCTCCGATGCAAGGACAGCAGCAATGGTTAGCAC
CAATTCCGCCGGTTCTTTCGACGTTTTTGCCCCACGGTTT
TTAATCGTAACTGTTTCCACTTCAAGGTGAGCTTTACTTT
CAGGTCCTGAGACAGATTTTACGTACTCGAAACACTTTAA
ACCCAGGTTAACGGATGGAAAAGGACGACAGTTTTCTGAA
CCTCGCCCAAATTTCTTAACAAAGTAAGCACAAAGCCTCT
GGACGGGGGTTGAGGAAAGTACCTCGGATATCCTGTAGCC
ATTTTGCCTATTACCTCTGGCACCTTTTCCGCATAGCCTA
TTGCCGAATCCCATGTAGGAATGCCAAAAGAAACAGCATA
GTCTAGATTGCTGGGAAGGGGTTGCCCAAATTCAATTTCC
GTCATAATAATTTCCACGATGATTAATAGTTGTTCAGTGG
TGGTTGAGTACTAGATTTAAAATTTATGTTTTACCGCACC
AGAGAAGAATCACTCAATGCTGGAATTGATGAATTGCATC
TTGACAATAGGCATTAATATACTTTTTCAAACACATCATT
GTAGTGTGCGGCATAACAACCGTGGCGCGTGTCAAGGACT
TCTCGGAACACATGCTAAAGCTCCAGTCTCTATCCGTCTA
TTCTTTAATTTGCTCGTTTAAGAAAGAATAAAATGCCGTA
TACAGTTATTTCTTCCGTAAATAAATCTTCTTCAACATCC
TTTCTTGAGAGCAGCCACACAAATCTAGAGGTGTCTGACT
TAATGCAACACAAGGTCAATCTGAATTCAAAGCTGTGGCT
GCATATTCATTAAACATATCTTTGAAGGATATCATTTTAG
GTATTGCATTGAGTGGGCTTTTGAATCAAAGCCTAAAATG
GGAGTATTATGAAAGCAGAGTAAAAATGTTCAGCACGTTG
ATCTTGAAAGCAGACGGAAAGTCTTATTAGATGAAATTAA
TGCTGAAATCTCGAAACTGTTCGCTCAGCTACCATGTGCA
TGTGTGTGGTGTTGGTATATTTTAGTATACTTCTTGATAA
AGGTACCAAAGTACTGTATACACATGATAATAACTGGTTA
GTCATCCTGGTGTTTTACTTCTTGGCATTCGGCTCGATCA
TGAGGATTTCGGGCCGAACCTGCTCCGAAGAAATGAAGAA
ATCTTTCGGCCAGGCATCATATCACAATGGGTTGCAGAAT
TTCTCGAAGGAATCACCTGTAGGAGTGAACCTCGAAAAAA
GAAAACACATATTTCATGCTGCATCATCCTTGCAACACAA
CGCTTCCTGCAGAAGTTTTCGAACAAAAGGCTTGGCAATC
CTCACTTACACCCCACTCGCGAATCCACATTTTCACGTGA
GCTTGCAACAGAGAATAATAGCGGAAACTTTCCCGTATTA
CTTAGATATCATATCTTCAGACAGCTAGATATCGAAAATG
GAATTTTATTATGTCAAGTTCTGCAGGCGCTAATTATTGT
TCAAGTAATGTTTTCGTGAGTCTAAAAGCTCGTACAATAG
TTCTTTTTGGAACCCATTATGAAGCGGAGTGGATGAATAA
TACGGAATGAAAAGGGCGATAATGGCAAACAATTACGAGC
AAAATTCGATGGATGCCGTATCACATTTGCGACAAAAAAA
TGATCAAAGATGGTAATAGAGTAAAATTTCACGAATGGAG
GGCAGATACAAGAGCGAGATGCCAATAGATCGCAGATTAA
TGCAGCTGCATTTTCATCAGAAAGAGGTGCGCGTGAACTG
TAGGAACAGTAGTGCAATTGGGAGTACGTTAACCACACAT
TTTGAAATCAAGAAGGAAAGTAGGCGCTGGAAATGACCCG
AATCCTATAATCGGACAAGAAGGACATAGAAATCGGTATT
TACAGTAAATATTCAAAAGACCTTCTACTACCGTGTGCAA
AACAGGGAGTGGATACAAGTGGTTTGATCAAATGGAAGTA
TTTGATACTTCAGTTTCTCCGTTCCGTGTCCGTTCCCTTA
GGTCGCGCTTAGTGCTCGAATTTCTTTCACTGCTTACTAA
TTCATTCGTTTACGTCTCAAATGATTAATAATGTGCTTCC
TGCTAAAGGATAGAAACTTGGTGCTCTATATAAAGTACCT
ACAAAGGATACATGAATGGCAGAGGTTTCCTGATTTACAA
TGGAGGTGAAAAGATGAAACAAAAATGATAATATATGACA
CACCCGCAGGGCCTTATCCGGCCCGAGTCCGCATTGCCTT
GGCTGAGAAGAACATGCTATCAAGTGTGCAATTTGTGAGG
ATCAACCTCTGGAAGGGAGAGCACAAGAAGCCTGAATTTC
TTGCCAAGAACTATTCAGGCACAGTGCCAGTGCTTGAACT
TGATGACGGGACTTTAATCGCTGAATGCACAGCCATTACT
GAATACATTGATGCACTTGATGGTACACCCACTCTTACCG
GCAAAACACCGCTGGAAAAAGGCGTAATCCACATGATGAA
CAAACGCGCAGAGTTGGAACTGCTCGACCCTGTTAGTGTT
TATTTTCACCATGCTACACCTGGATTGGGGCCTGAAGTCG
AGCTTTACCAAAACAAAGAGTGGGGACTTCGCCAGCGCGA
CAAAGCCCTACATGGAATGCATTATTTTGATACCGTTCTC
AGAGAACGCCCATATGTTGCTGGTGATTCATTCTCAATGG
CTGACATCACAGTAATAGCTGGTCTAATATTTGCTGCAAT
TGTAAAACTACAAGTGCCGGAAGAGTGCGAGGCGCTTCGA
GCTTGGTATAAGAGAATGCAACAGCGCCCCAGCGTGAAGA
AACTGCTAGAAATCCGTTCAAAATCCTCGTAAAGTGGCTA
CTTGAGACAAGTTTTGCGTGGTACGTGGAAACTATATAAA
AGATCCAATCATGAAGCTATTCAAGAGGGTGCCATAGCTA
TATATAACTGATCGAAATTAGGGCTACAAAATTTAGGGGT
TCTTCGCGGCGCCATTCTGTCAAGTAAAAAATAGCTCAAG
CAGTATTCTATAAAAGAATATATATACTATATATGTTAAT
TGTTTGACGGTGAAAGATTAAACATCAATATCATGATTCG
TATTCCTTCCTTTTATTCGTGATGTTGAGTAAGGTACAAA
ACCATACCAAACCACTGAAGACAATATCCTTACAGGTAGT
TACATTTGCATCGATATTGCCGCGGTAGAGATTACTACTG
AAATTCTTTGCTGCTTGCCGACTAGAAATTTAAGAAGATT
TCAAATATGTTGGAGCTCACAAGGGGTCACTAAAGTTGGT
GCAATAAAAAATTTAAGGAAACATGAAATAATGTTTGCAA
TAGAGAACTTCTAAGTCTGAGCTTGTGACACAAACAACTA
ATAAATTATGGTCACAGCTCATCCATTGGCCCAATGTAAG
TTCTTCAAAATTACACTGTGATTGCGGTCCTACCAATGGC
AGCCGTATGTAGAACAGGTCATGAATTTTCAAATATCAGC
ACCACCCAACGAGAAATATGGGATTACTACGCCATACTCA
AAATATAATCACAGGAAGATTGACGTCTTGTATGCATAGG
TGTGGGGCGACGGGAATCATCCGTTCAAGCACTAAGATAC
AAGGTACAAGTATACTATCAAGCCATTAGTTCTAGCATGA
AAAATAACAGCTGTTATTTCGTCCGGTTTTATCGTTTAAG
ATTGTTAGTTTTCTCCCTTTCCATTGTCTTGTTAATGTGT
GCGGATACCCAGCAACAAAGGTGATTGGTACCAACTGAAC
AAATGTTGTTAGCTATTTATACATGTAATACAATAAAATT
TAAGGCCTCAAACAAATATCAACCACGATGTCCGCCTTTT
TTGAACTGTAATGCGTATCGACAGGCTTAACATAATGATA
ATCGGCTATTTCTAGTTATTACTGAGGCATAGAATAGGGG
TTTTACCGTAACAAGGGGATCTGAGGTGTTTCTATCCTCT
TCTTCCACAATTGTGTAAGCGTTAGTAAACTTAGATGAAA
TCACTGATTCCAATACAGCGTATACTAAGTTAAAAAAAAA
AAAAAAGGAATATATTAGCATTGTCACAGAACCTGGACGT
GCCGCTGTTATTGGAGAATATACAGGGCCTAGAATATCAT
TCTAAAACGGAATATTCAAAAAAATACATCTTACGTAAAA
CTACGGTTGCTAGAAACCTAGAATATAGATGCAAAATTCC
CGGCTCATAAAATTATTATTAATTAATATTCAAATGAAGT
ACTTCACTAAGTTAACAGAAAACCGATAGATCCTATAGTA
AAGTGGCTTAGAGGAAACGTATTTCTTATCCTCATCCCTC
TCAAGCTTGGTGGCTTCGAAGTCCTCTAACGAATGTCCGC
TATCGAGGTCAATATCCATCCGCTTGATGTACCAGTGTCT
CCAGTCTCTGCGGTAAATTCTATGGCCAATATATACAGCA
ATCATTATGGGAATACTCATACAATATTCAAAGAAATTAG
CAGCAGAACTGGGACTACCCACGGGTGCAGCCGATACATA
TATTTCTCCAATTACCAATAGAACATTTAAGATACAGCCG
AAAATTCCTCCGTATATCCCTAATGTCGATCTATAGATAA
TGTCATCCTTTGACCTTCCTTGAGCTTTCATTGCCATCCT
AAATCTGACTTGACAGAAGCAAATACAGAACCAAGTTGTG
AAAAATGAAATGGAACACAACGCAAACAACCATGTGAAAA
CTGTACCCTGGTTCTTGGAAACAACCAAAAGCCTAACAAT
CCAAAAGCGCCACATATAGCCATGCCAACTAAAGGCCGAC
CATTCCTGTCCATGTAAGCGCAGATCTTTGGAAGTTGGCC
TGCTGTCGCCAAACCCTGAATCAATCTAGAGGATGCGTAA
ACGCAGGAATTGCAAACAGAAAATACGGCTATCAAGATGA
CCGCATTCATAAAATGAGACACTCTTGTTCCCATAGCACC
AGTATTGCTCAAGGCAATAACAAACGGGGAAGCAGTAATA
TCCTCACTGGATGAACCGCTAATCAGACGAGGATCATTAT
AAGGGACCAGGCAACCAATTATAATCACTGTAACAATATA
AAAGATGATAATTCTCCAGAACGTACCTTTCGCTGCCCGA
GAGACTGAGGAAACACTCCTTGCTTCAGTGCTGGTTAAAA
CAACCATTTCTGTACCACTAAAGGAGTATGCTGCCGAAAC
AAAAGTATTGCAGAGGTTTTTGAAAACAGGAACAGCGAAG
GAGCCTGGATCGTGCCAATACTTCGTGCCGATGTATCCAG
TAGAATCAGGCCCACCACCTGCAATGAGAACAATACCAAT
AATTATAAAAATGAATAGAGCCACAATTTTGAAAATTGAC
ATATAAAACTCTGATTCTGCAAAGCCTCTTGCCCCAAAAA
AGATTCAATAGCATGCTTAAAACGAACGCGATTGCAACCC
AGGCAGCAGGATTGACCGATGGTGCCCAATAAGAGATGGT
AAGCGAACATCCTACCAGCTCGCTAGGGTAAGATATGAGC
CACATCAATAAGTAGTTAATTCCTATACTGAAGCCGACTG
ATGGGTCTATAAATCTACTGGCGTGCAGCGCATAGGAGCC
GGAAACAGGGTACTGACATGAAAGTTCGGCCCCACACTGA
ACAACACAGAGCATAGATGCGCCGACCAACAAGAAACCAA
TTAGCAAAGAAGCAGGTCCGGACGCTAGTGATTCCCCTAA
ACCAATGAAAAGACCCGTCCCTAGAGTACCTCCAATGGCT
ATCATGGTCAGGTGTCTTTGATCTAGGACCTTTTATACGG
CTGGTTGGCTAAGTCCCATTGTATTTTTTTCTTCCTCTGA
AAGCTCCGAATACAGCAAACCTTCTTGGATCGCTGGTGAA
TCATTTCGCTTGAAAGAGTTCTTGAATCTGTGTATTAGAT
TATTTCCTTCATTCGAAGGCGTACTTAACACGCTAGTGGA
AAACTGAACCTTCGAAAGTTTGGTAGATTCAAATTCATCC
ATTTCGGGTATCTTTCATGGTATCCTGATGGAGAACTCTT
GACGGTGATTACTTAACCACCCAAATCTGTAAAATATATA
CGCATTTATTTCCTGGCATCTCTTCGCTATCCCCGCAAAA
GTTAATGAAAAAAAGCCATTCCTGCAGGAACTGTGGAAAA
GTAAAACTGTGGCATGAAAGTACTACCAAATTGTGGCGAG
GTATTCAATGGTAATAGCAAAACAGCAACAACGCCAATTT
GAAAATGTACTACTAAGGAAGATAATTTAAACAGACAAGT
TGTAGAAGAAATCTGAATCAGCAACTTTTAGTGTGCAACT
TGAAAAAGTAATCAAAAAACAGATGAAGCGCATTCCAATC
AAAGAACTAATAGTTGAGCACCCCGGAAAAGTTCTTATCC
TTGATGGTGGACAGGGTACAGAATTGGAAAACAGAGGCAT
TAACATAAATAGTCCGGTATGGTCTGCAGCTCCTTTTACG
AGCGAATCCTTTTGGGAGCCATCTTCTCAAGAGCGAAAGG
TGGTAGAAGAAATGTACAGAGACTTTATGATTGCTGGCGC
AAACATATTAATGACAATTACTTACCAGGCAAACTTTCAA
AGCATATCTGAGAATACCTCGATTAAAACTCTGGCTGCTT
ACAAGCGTTTTCTCGATAAAATCGTGTCATTTACTCGTGA
ATTTATTGGTGAGGAAAGGTACTTAATCGGGAGTATTGGC
CCATGGGCAGCACATGTATCCTGTGAATATACTGGTGACT
ATGGTCCCCATCCTGAGAATATTGATTACTACGGCTTTTT
CAAACCCCAGCTGGAGAACTTCAACCAAAATAGAGATATT
GATCTTATTGGTTTTGAAACGATTCCAAATTTTCATGAGT
TAAAGGCTATTTTATCCTGGGATGAAGATATTATTTCGAA
GCCCTTTTATATTGGGTTGTCGGTGGATGACAATAGTTTG
CTACGAGACGGTACCACTTTGGAAGAAATTTCTGTCCATA
TAAAAGGCCTCGGAAATAAAATTAACAAGAATCTCTTATT
AATGGGAGTTAACTGTGTCAGTTTCAATCAATCGGCATTA
ATTCTTAAAATGTTGCACGAGCATCTACCTGGCATGCCTC
TGCTAGTTTACCCAAACAGTGGAGAAATCTACAATCCCAA
AGAGAAGACATGGCACCGGCCGACTAATAAGTTGGATGAC
TGGGAGACCACGGTTAAGAAATTCGTTGATAATGGTGCGC
GCATTATTGGCGGTTGTTGTAGAACGTCTCCTAAAGATAT
CGCCGAAATTGCATCAGCTGTAGATAAATACTCCTAATTC
AATTTCTTTTAACAAATATCTTGTATCTACAAAACTAAAA
GCAGTGTATATACGTCAATGTGCGGTCCTCAGCAGAAGGT
TATTTTATCTTGATCAAATAGAAAAATCATTAGAACTTTT
TACTGCCTGCCCTATTTTGGTTAATTTGCACACATTTCAG
TGCATATTTTTCGCCAATCCGTAAGTATTTGGAGGCACGT
CCCGGACTAAAGAGGATATTCTAGATACAGAGCTTCAAGT
GCTATATACGGAGGAAGATATAAAGATAGTGCCAGCTTGA
AGTATCACGGTATGCATTTCTATCTTATTCACCATCAAAA
ATACGTGTACCCCCTTGCTGTGGCATGCTAGAATGCAAAA
ATGATACATAATTTCAGACCACTTAATCTCATGGTTTATA
TACAAATATGAAACGTTTTGCAGGTAACTGATGGTCTCTG
AGTGATGAGAGTTTCTATTCCAATAACGTTAAAGCTTTTA
CAGTGTATTTATCAAGATTTTAATGTTTAAGACGTGCATA
ATGACGGACGTGACTATAAATTTCACTTTGAAGGTAGATG
GATGTTTAGAGTCAAGATCATCTCTCAGAAACGTACAAAA
GTGTACAGATGCTAGAAAACGATCAACTTGATATTTTGGG
ACAACAACCTTCGCTATACAAACTATACACTCAAATATGC
TCTATCTACCGTGTACCAGATCCTTCTGCTCATGACCATA
TCGTAAATACCTTAACAAGAGGACTTGAAACATTGGCTAA
AAATTTCCAGTGGCTAGCAGGAAATGTCGTAAATGAAGGT
GCTGACGAAGGTAACACTGGTACCTACAGAATTGTCCCGT
CAGACAAAATTCCACTTATCGTCCAAGATCTTCGAGAAGA
TCTGTCTGCCCCAACAATGGATTCGCTTGAAAAGCTGACT
TTCCTATCTACATGTTAGACGAAAAGACTTTTGCGCCTTG
CATGACTATCAATCCACCTGGAAACACTATAGGTATGGCC
GCCAAGAGTGGGCCTGTATTTGCAGTTCAAGCAAACTTTA
TCTCCGGCGGCCTCGTCTTAACTATTGTCGGGCAGCACAA
TATTATGGATATAACAGGACAGGAAAGTATCATCAACTTG
CTCAATAAATCTTGCCACCAAAAACCTTTCTCTGATGAAG
AACTGCTCATTGGAAATATAGATAAAAGCAAATCTATTCC
TTTGTTTGATGAAACTTGGGAACCCGACACCACGCTAGTT
CATGAAATAGTGGAAACCTCTAGAAATACAAGTGGAGAGG
AAAAGGAACAGTCTTGTTCTTCGAACTCTACTTGGGCTTA
TGTTGAATTTTCTGCTATCTCATTGCAGAATCTGAGGATT
TTGGCAATGCAGACATGTACTTCTGGCACAAAATTTGTCT
CCACTGATGATATCGTCACTGCTTTCATCTGGAAATCAGT
TTCTCGAGCCCGTTTATCTCGACTTAAACCAGAAACGAAA
TCAAATTTAGGGCGTGCTGTGGATGTTAGAAAACGGCTAG
GACTCCCCGAAACGTATCCAGGGTTATTAGTCAACATGAC
CTTTAATACAGGTTCCCTGAAAAGCTTGGATCATAAAAGT
TTGGGCGTTCTTGCATCACAGATTCGCAGGAAGCTAGACC
CTAAAGTCTTCGATTTGGCCTATAATACATGCGCACTTGC
TACGCTCCTTAGCCGATGCCCGGACAAGACTAAGGTTTCT
ATACCTCAACCAATTGATACTTTATCTGGAATTATGGTCA
GTTCGTGGGCAAAAGTCAGCCTGTATGACGTTGATTTCAA
TCTAGGGCTTGGGAAGCCCAAGAGTGTACGACGGCCGCGC
TTCATTTCCCTTGAGAGCCTAATATATTTTATGCCTAGAT
CCTCCAGAGGTGAAATGGTGGTTGCTCTTTGCCTTAGAGA
TAAAGATTGGGAGTGCCTGAATGCGGATAAAGAATGGACA
AATTATGCTACACATATAGGATGATGATATGTAATATATT
ACCAATAGGCCACCTTGTTACGTAAGTCAATATGGCATGC
ATTCATTCATTATAGTTAAAAAAAAAAATAGTAGGAAGTA
TTCAAATATAGATAGTTTTGTATAGTTTTGTTATTTTTTA
AAATCTTTGTAAATCTCTACATTACACAAATGACTTTTAT
GTTTAAAAGAGATGAGCTGCGTTACATCGTAGCCTTCAGA
TACGTTAGCAATAATAAAAAATGAATAAATATTTACTACA
ATTGAAACTGCCACCTGTTTATCATTTTTCAATAAGGAGA
TGAACTAGGCCATCAACAATTACTAACACGCACACACGCA
CTACTACAACTACTTGATTTTGAATTATATGATACCAAGT
GCCTATGATTTACTTAATAACAACGCTCACTGTATTGTTT
TATTATCGAAATATAAGACGATGAAATTGAAGATGAGAAG
TGAACCACTCACACCATTCCGCCAAAAATCACATTAAAAT
TTCAAAAATTACTTACGCGGATACAGAAACCCCTTCGGCA
GCTCTTTAGATATCAACTATTTGACTACTATCTGCTTCTC
AGAAGCCTACAAGTACGCAATTGTTTCAATGAATTTACTG
AGAACACCTAAAACTACAGATTCTAACAATATACGACTCC
CAACACATGTCTGCTATTCTTAATTAAACTTTTAGGAAAG
CTATAATATAGTTATTTTTCTTCCATGGAAGCCGTTTAGA
ACAGACTGAGTATGGGCTTTAACAATAAGCTTCTGTACGA
GGGTCCAAATCTAAAATTCGGATATTCTTTTGACCGAAAA
AGGAAATGTCACAGGCGCGCGCAAAGGGTTTTTCAAGGCA
CCCCGGCACCCCTATAATTGGCATTCCCACATTCTGCGCA
TACGAATACACATGAGTGCCATAAAACAATACTCCACATA
CGAAACCTATGAAAGATGTACGATTCGTTCAGAAACAAGA
GCATCTCCATAGAGATAATGAGATTGTGTGAAAGATGAGA
TATGGAGAATATGTGAGGTGCTAAATGAGCGTCTGTTAAC
GAATCGTTTAAGTAGTGATGACAGATGGAGGAACGGGTAT
AAATAGAGCTGCTTCAACTATATGCCTTTGAGGTATGCGC
TTTCATTTCACTATTTCTTGTTAAGATTACATCAGCACTA
ACAAACAAAACAAATACAATGGTCAAATTAACTTCAATCG
CTGCTGGTGTTGCCGCCATCGCTGCTACTGCTTCCGCAAC
CACCACTCTAGCTCAATCTGACGAAAGAGTCAACTTGGTT
GAATTGGGTGTCTACGTCTCTGATATCAGAGCTCACTTGG
CCCAATACTACATGTTCCAAGCCGCCCACCCAACTGAAAC
CTACCCAGTCGAAGTTGCTGAAGCCGTTTTCAACTACGGT
GACTTCACCACCATGTTGACTGGTATTGCCCCAGACCAAG
TGACCAGAATGATAACCGGTGTCCCATGGTACTCCACCAG
ATTAAAGCCAGCTATCTCCAAGGCTCTATCCAAGGACGGT
ATCTACACTATCGCAAACTAGGGAGTGATGCCTTTACGAA
TGAAAATCCATAGACAGTGAAAAGTAATGAAAAATAAAAT
AAGAAACTACTTTTTGATGATATAAATACCGTTGATTATA
TAAATGTATATTAATATTATAGACCTATTTGATCAATGAC
GGTGTTCGTGAAGTATTTCATGAATACGATAAACATAAGA
AAGAAACTTTTACACTATTGTAGAAAAGCGTGGACGGAAA
TAAAGCTAACAGAGTATGCCCAATAAACAACAATGAAATT
GGAAGCGTATGACTTCGCAGCACTTTGTCCTTCCATAAAA
ATGAGTCGCTGCTTCTTTTTTCATTTTTTGGCGCGTCGCG
TCGGGCCGTATAGAATATGCGTCACTTCTAAGAACAAGAT
TGCAGATCAGGGCAGTGCGAGTTACAAGTCATGGTACCAG
ACTCTCATTTAGAGACCCTCATTTTTGACACTTAAAATAT
CAAAATTTCTGGGTTGCGATAGTTTTTGTGTAACTGTAAC
TAGAAATAAAGCTGAGGGGTTAGTGTTTTATCAACAATAA
GATAGAGGGTGGTAAGATGAAGTGAGACAATATCGTAACG
TCCGTTTTAGTATACGGCGCTGATAAGTTATATTACCGTA
GAATTATTTGGCGTTTCGTTGACTCCTACAAAAACAACAA
ACCTATCACCGTATCGTCTTCTTTAGATATAGTCTCTTCG
TATGAGTAGTGTCACATACAAGATTAAAGATGCATCAGTT
ATCCTTTTAGGATATTGCGGTTAGCATATGGGAATGGAAA
TAGGATACAATTTTATCATAGCGCCGGCATGAGTTTGAGC
CACTACCGTATTGTTTCTCGGTGAATATAGAGTGTTACGA
CAGTGAGGTGGCATATTATTCTAATGTATGGTCTGTGAAA
GTTAGAAATATTCTGAAATGGCATCCGTTCAAGCAAATGG
TAATATTAAGGAACTTTTACGTTAATGACGTTATGGTAGT
GCTCATACTTCAAGTCAATATGTTTATTTCGTAAAGTTGA
AAGATAAATAATTTTTATGTTTAGGTGATTTTGGTGGTGA
TTTTGTGGGTATATTGAAATAAGTGTGTATAAATTGAGTG
GTTAGTATATGGTGCAAAAGTGGTATAACGTATGTATTAA
GGGCAGTTATACAATATTTGGGGTCGCCGAATGAGATATA
GATATTAAAATGTGGATAATGATGGACTTTATGGGTAAAT
GGCACAGGGTATAAACCGCTGAGGCAAGTGCCGTGCATAA
TGATGCGAGTGCATTTGGTACTGATGGTGAGAGATGGGTG
ATGGAGTGGAATGTGAGAGTAGGGTAAGTTTGAGAGTGGT
ATATACTGTAGCATCCGTGTGCATATGCCATATCAGTATA
CAAGTGAAGGTGAGTATGGCATGTGGTAGTGGGATTAGAG
TGGTAGGATAAGTATATGTGTATTATTTACGATCATTTGT
AGACGTTTCAATATGGTGGGTGAACAACAGTACAGTGAGT
AGGACATCGTCGATGGTAGGGTAAGCGGTAGTGGAGTTGG
ATATGGGTAATTGGAGGGTAACGGTTATGGTGGACGGTGG
TTAGTGGTAAGTAGAGAGATGGATGGTGGTTGGGAGTGGT
ACGGTTGAATGAGACAGGGTAACGAGTGGAGAGGTAGGGT
AATGGAGGGTAGGTTTGGAGGCAGGTTCATCAGGGTTGGA
TTAGGGGTTGTGTTGAGGTACTGTGTGGGTGTGTGTGGGT
GTGGGTGTGGTGTGGGTGTGTGGGTGTGGGTGTGTGGGTG
TGGTGTGGGTGTGGGTGTGGTGTGGTGTGTGGGTGTGTGT
GTGTGGGTGTGGGTGTGGGTGTGGTGTGTGGGTGTGGTGT
GTGGGTGTGGTGTATATATATGTCACTGTATTGCATGCTG
GATGGTGTTAGACAAGGCCGTAGGGACATATAGCATCTAG
GAAGTAACCTTGTACGAAAATAGGCAATATTTCCTGTTTA
GGCGATTGTGACGCAGATTTTAGTCCAACGATCTAGCGTC
AAGGAATTTTTTTATAGTGGGACATTGCACCAAGGAAGTA
ACTTGATACGTCGTGGGTGAATGGGTCTGTTTTCTTATTC
GGCAGGGTAATACATTTTTGGGGGAAGTTTGTCTGTCTGA
CGCGCCATATGTAGGTACGCCAAAAGGGCTCCTCTACTTC
GAAGCGCGAGGTCGTATACCTAATAAGGAAATGTAATTTA
TAACTTTCTATTATATTGGTCTTTTCGAGAGCGGAAGAAG
TTGTAGGCTAAGCGCAGGCTAAGCGTAGGTCCATATTTAA
AGTATCCAAGAGAATATCCACGAAGCGGCTGAGCAACGAA
CAGAATCCTGGTTCTCCTCGACTAAGCAGATAGTTAAGAT
ACTGTGCACCATGGAAATTGAAAACGAACGTACGTACCGA
CTACTTTATTTTTGCAGGCCGGAAATCAAGGATGAATGAG
ACATCCTTCTGTTTTCTATGTTGGGACAGACAGTCGCTTA
TCTTAGTGAGATTTCTTATTAACTGAATTTTCTTTGCTGC
TGCTGGAGATTTGCACCTGCATAGCGCAGATTCTGCTTCT
TCTCAATAGAGTAGCTTAATTATTACATTCTTAGATGATG
ATAAGACGGAAACTGGACAATCTTTTGTTTATATTGATGG
ATTTCTTGTCAAAAGCATAACAATCAACATACTATTGTTA
ATTTCGAAACTTACAAAAATAAAATGAAAGTTTCCGATAG
GCGTAAGTTTGAAAAAGCAAACTTTGACGAGTTTGAGTCG
GCTCTAAATAACAAAAACGACTTGGTACATTGTCCCTCAA
TAACTTTATTTGAATCGATCCCCACGGAAGTGCGGTCATT
CTACGAAGACGAAAAGTCTGGCCTAATCAAAGTGGTAAAA
TTCAGAACTGGTGCAATGGATAGGAAAAGGTCTTTTGAAA
AATTGTCGTTTCCGTCATGGTCGGGAAAAATGTACAAAAG
TTCCTGACGTTTGTTGAAGACGAACCAGATTTCCAGGGCG
GACCAATCCCTTCAAAGTATCTTATTCCCAAGAAAATCAA
CTTGATGGTCTACACGTTGTTTCAAGTGCATACTTTGAAA
TTCAATAGAAAGGATTACGATACCCTTTCTCTTTTTACCT
CAACAGAGGATACTATAATGAGTTGAGTTTCCGTGTCCTG
GAACGTTGTCACGAAATAGCGAGTGCCAGGCCGAACGACA
GCTCTACGATGCGTACTTTCACTGACTTTGTTTCTGGCGC
ACCTATTGTAAGGAGTCTTCAGAAAAGCACCATAAGGAGA
TATGGGTACAATTTGGCACCCCACATGTTTTTGTTACTAC
ACGTAGATGAGCTATCGATTTTTCTGCATACCAAGCAAGT
TTACCTGGCGAAAAGAAAGTCGACACAGAGCGGCTGAAGC
GTGATCTATGCCCACGTAAACCCATTGAGATAAAGTACTT
TTCACAGATATGTAACGATATGATGAACAAAAGGACCGAT
TGGGTGATGTTTTGCATGTGTGCTGCCCAAGTTGAGAAGA
GATACTAACAAAATGACCGCGGCTCTCAAAAATAATTGAC
GAGCTTACGGTGATACGCTTACCGTTATCCAGAGCTACAG
CGCAACGTATACGTCGACGATACAACAAGAACGGTTCATC
GGAGCCTCGACTAAAGACGCTTGACGGACTCACTTCCGAG
CGCTGGATTCAATGGTTAGGCCTTGAAAGCGACTACCATT
GTTCATTCTCTAGTACTCGGAATGCGGAAGACGTAGTGGC
AGGTGAGGCGGCGAGTTCAGATCATGATCAAAAATTTCAA
GAGTAACGCGAAAAAAGGCCCCGAGAGCCCAAGAGTACAA
ACGATATCCTCGTCGCAGGCCAGAAACTCTTTGGCAGCTC
CTTTGAATTCAGGGACTTGCATCAGTTGCGCTTATGTCAT
GAAATATACATGGCAGACACACCCTCTGTGGCAGTACAGG
CCCCACCGGGCTATGGTAAGACGGAGTTATTTCATCTCCC
CTTGATAGCACTGGCGTCTAAGGGCGACGTGAAATATGTG
TCGTTTCTGTTTGTACCGTACACAGTGTTGCTTGCTAATT
GCATGATCAGGTTGGGCCGATGCGGTTGCTTGAATGTGGC
CCCTGTAAGAAACTTTATTGAAGAAGGTTGCGATGGCGTT
ACTGATTTATACGTGGGGATCTACGATGATCTTGCTAGCA
CTAATTTCACAGACAGGATAGCTGCGTGGGAGAATATTGT
TGAGTGCACCTTTAGGACCAACAACGTAAAATTGGGTTAC
CTCATTGTAGATGAGTTTCACAACTTTGAAACGGAGGTCT
ACCGGCAGTCGCAATTTGGGGGCATAACTAACCTTGATTT
TGACGCTTTTGAGAAAGCAATCTTTTGAGCGGCACAGCAC
CTGAGGCTGTAGCTGATGCTGCGTTGCAGCGTATTGGGCT
TACGGGACTGGCCAAGAAGTCGATGGACATCAACGAGCTC
AAACGGTCGGAAGATCTCAGCAGAGGTCTATCCAGCTATC
CAACACGGATGTTTAATCTAATCAAGGAGAAATCCGAGGT
GCCTTTTAGGGCATGTTCATAAAATTTGGAAGAAAGTGGA
ATCACAGCCCGAAGAAGCACTGAAGCTTCTTTTAGCCCTC
TTTGAAATTGAACCAGAGTCGAAGGCCATTGTAGTTGCAA
GCACAACCAACGAAGTGGAAGAATTGGCCTGCTCTTGGAG
AAAGTATTTTAGGGTGGTATGGATACACGGGAAGCTGGGT
GCTGCAGAAAAGGTGTCTCGCACAAAGGAGTTTGTCACTG
ACGGTAGCATGCGAGTTCTCATCGGAACGAAATTAGTGAC
TGAAGGAATTGACATTAAGCAATTGATGATGGTGATCATG
CTTGATAATAGACTTAATATTATTGAGCTCATTCAAGGCG
TAGGGAGACTAAGAGATGGGGCCTCTGTTATCTATTATCT
AGAAAAAACAGTTGGGCGGCAAGGAATCGTAAGGGTGAAT
TACCACCGATTAAGGAAGGCTGTATAACCGAACAGGTACG
CGAGTTCTATGGACTTGAATCAAAGAAAGGAAAAAGGGCC
AGCATGTTGGATGCTGTGGCTCCAGGACAGACCTGTCTGC
TGACACAGTGGAACTGATAGAAAGAATGGACAGATTGGCT
GAAAAACAGGCGACAGCTTCCATGTCGATCGTTGCGTTAC
CGTCTAGCTTCCAGGAGAGCAATAGCAGTGACAGGTGCAG
AAAGTATTGCAGCAGTGATGAGGACAGCAACACGTGCATT
CATGGTAGTGCTAATGCCAGTACCAATGCGACTACCAACT
CCAGCACTAATGCTACTACCACTGCCAGCACCAACGTCAG
GACTAGTGCTACTACCACTGCCAGCATCAACGTCAGGACT
AGTGCGACTACCACTGAAAGTACCAACTCCAGCACTAATG
CTACTACCACTGCCAGCACCAACGTCAGGACTAGTGCTAC
TACCACTGCCAGCATCAACGTCAGGACTAGTGCGACTACC
ACTGAAAGTACCAACTCCAACACTAGTGCTACTACCACCG
AAAGTACCGACTCCAACACTAGTGCTACTACCACCGAAAG
TACCGACTCCAACACTAGTGCTACTACCACTGCTAGCACC
AACTCCAGCACTAATGCCACTACCACTGCTAGCACCAACT
CCAGCACTAATGCCACTACCACTGAAAGTACCAACGCTAG
TGCCAAGGAGGACGCCAATAAAGATGGCAATGCTGAGGAT
AATAGATTCCATCCAGTCACCGACATTAACAAAGAGTCGT
ATAAGCGGAAAGGGAGTCAAATGGTTTTGCTAGAGAGAAA
GAAACTGAAAGCACAATTTCCCAATACTTCCGAGAATATG
AATGTCTTACAGTTTCTTGGATTTCGGTCTGACGAAATTA
AACATCTTTTCCTCTATGGTATTGACATATACTTCTGCCC
AGAGGGAGTATTCACACAATACGGATTATGCAAGGGCTGT
CAAAAGATGTTCGGGCTCTGTGTCTGTTGGGCTGGCCAGA
AAGTATCGTATCGGAGGATGGCTTGGGAAGCACTAGCTGT
GGAGAGAATGCTGCGAAATGACGAGGAATACAAAGAATAC
TTGGAAGACATCGAGCCATATCATGGGGACCCTGTAGGGT
ATTTGAAATTTTTAGCGTAAAAGGGGAGAGATCTACTCTC
AGATACAGAGAAATTATGCTTGGTACCTGGCCATTACTAG
AAGAAGAGAAACAATTAGTGTATTGGATTCGACAAGAGGC
AAGCAAGGGAGCCAAGTTTTCCGCATGTCTGGAAGGCAGA
TCAAAGAGTTGTATTATAAAGTATGGAGCAACTTGCGTGA
ATCGAAGACAGAGGTGCTGCAGTACTTTTGAACTGGGACG
AGAAAAGTGCCGGGAAGAATGGGAGGCAAAAGACGATACG
GTCTTTGTGGAAGCGCTCGAGAAAGTTGGAGTTTTTCAGC
GTTTGCGTTCCATGACGAGCGCTGGACTGCAGGGTCCGCA
GTACGTCAAGCTGCAGTTTAGCAGGCATCATCGACAGTTG
AGGAGCAGATATGAATTAAGTCTAGGAATGCACTTGCGAG
ATCAGCTTGCGCTGGGAGTTACCCCATCTAAAGTGCCGCA
TTGGACGGCATTCCTGTCGATGCTGATAGGGCTGTTCTAC
AATAAAACATTTCGGCAGAAACTGGAATATCTTTTGGAGC
AGATTTCGGAGGTGTGGTTGTTACCACATTGGGTTGATTT
GGCAAACGTTGAAGTTCTCGCTGCAGATAACACGAGGGTA
CCGCTGTACATGCTGATGGTAGCGGTTCACAAAGAGCTGG
ATAGCGATGATGTTCCAGACGGTAGATTTGATATAATATT
ACTATGTAGAGATTCGAGCAGAGAAGTTGGAGAGTGAAGG
AAATTGTTGTTACGAAAGTCAGTGATTATGTATTGTGTAG
TATAGTATATTGTAAGAAATTTTTTTCTAGGGAATATGCG
TTTTGATGTAGTAGTATTTCACTGTTTTGATTTAGTGTTT
GTTGCACGGCAGTAGCGAGAGACAAGTGGGAAAGAGTAGG
ATAAAAAGACAATCTATAAAAAGTAAACATAAAATAAAGG
TAGTAAGTAGCTTTTGGTTGAACATCCGGGTAAGAGACAA
CAGGGCTTGGAGGAGACGTACATGAGGGCTACTTAGGGCT
ATGTAAAAGTGTTGTAGGGCTAAAGAAGAGGGTTTCATTT
TCATTTTTTTTAATTTCGGTCAGAAAGCCGGGTAAGGTGT
GACAGCGAGAGTAAAGGTAGATGTAAGAGAGTGTGTGGGT
GTGTGGTGTGTGTGGGTGTGGGTGTGGTGTGGGTGTGGTG
TGTGGGTGTGGTGTATATATATGTCACTGTATTGCATGCT
GGATGGTGTTAGACAAGGCCGTAGGGACATATAGCATCTA
GGAAGTAACCTTGTACGAAAATAGGCAATATTTCCTGTTT
AGGCGATTGTGACGCAGATTTTAGTCCAACGATCTAGCGT
CAAGGAATTTTTTTATAGTGGGACATTGCACCAAGGAAGT
AACTTGATACGTCGTGGGTGAATGGGTCTGTTTTCTTATT
CGGCAGGGTAATACATTTTTGGGGGAAGTTTGTCTGTCTG
ACGCGCCATATGTAGGTACGCCAAAAGGGCTCCTCTACTT
CGAAGCGCGAGGTCGTATACCTAATAAGGAAATGTAATTT
ATAACTTTCTATTATATTGGTCTTTTCGAGAGCGGAAGAA
GTTGTAGGCTAAGCGCAGGCTAAGCGTAGGTCCATATTTA
AAGTATCCAAGAGAATATCCACGAAGCGGCTGAGCAACGA
ACAGAATCCTGGTTCTCCTCGACTAAGCAGATAGTTAAGA
TACTGTGCACCATGGAAATTGAAAACGAACGTACGTACCG
ACTACTTTATTTTTGCAGGCCGGAAATCAAGGATGAATGA
GACATCCTTCTGTTTTCTATGTTGGGACAGACAGTCGCTT
ATCTTAGTGAGATTTCTTATTAACTGAATTTTCTTTGCTG
CTGCTGGAGATTTGCACCTGCATAGCGCAGATTCTGCTTC
TTCTCAATAGAGTAGCTTAATTATTACATTCTTAGATGAT
GATAAGACGGAAACTGGACAATCTTTTGTTTATATTGATG
GATTTCTTGTCAAAAAGCATAACAATCAACATACTATTGT
TAATTTCGAAACTTACAAAAATAAAATGAAAGTTTCCGAT
AGGCGTAAGTTTGAAAAAGCAAACTTTGACGAGTTTGAGT
CGGCTCTAAATAACAAAAACGACTTGGTACATTGTCCCTC
AATAACTTTATTTGAATCGATCCCCACGGAAGTGCGGTCA
TTCTACGAAGACGAAAAGTCTGGCCTAATCAAAGTGGTAA
AATTCAGAACTGGTGCAATGGATAGGAAAAGGTCTTTTGA
AAAATTGTCGTTTCCGTCATGGTCGGGAAAAATGTACAAA
AGTTCCTGACGTTTGTTGAAGACGAACCAGATTTCCAGGG
CGGACCAATCCCTTCAAAGTATCTTATTCCCAAGAAAATC
AACTTGATGGTCTACACGTTGTTTCAAGTGCATACTTTGA
AATTCAATAGAAAGGATTACGATACCCTTTCTCTTTTTAC
CTCAACAGAGGATACTATAATGAGTTGAGTTTCCGTGTCC
TGGAACGTTGTCACGAAATAGCGAGTGCCAGGCCGAACGA
CAGCTCTACGATGCGTACTTTCACTGACTTTGTTTCTGGC
GCACCTATTGTAAGGAGTCTTCAGAAAAGCACCATAAGGA
GATATGGGTACAATTTGGCACCCCACATGTTTTTGTTACT
ACACGTAGATGAGCTATCGATTTTTCTGCATACCAAGCAA
GTTTACCTGGCGAAAAGAAAGTCGACACAGAGCGGCTGAA
GCGTGATCTATGCCCACGTAAACCCATTGAGATAAAGTAC
TTTTCACAGATATGTAACGATATGATGAACAAAAGGACCG
ATTGGGTGATGTTTTGCATGTGTGCTGCCCAAGTTGAGAA
GAGATACTAACAAAATGACCGCGGCTCTCAAAAATAATTG
ACGAGCTTACGGTGATACGCTTACCGTTATCCAGAGCTAC
AGCGCAACGTATACGTCGACGATACAACAAGAACGGTTCA
TCGGAGCCTCGACTAAAGACGCTTGACGGACTCACTTCCG
AGCGCTGGATTCAATGGTTAGGCCTTGAAAGCGACTACCA
TTGTTCATTCTCTAGTACTCGGAATGCGGAAGACGTAGTG
GCAGGTGAGGCGGCGAGTTCAGATCATGATCAAAAATTTC
AAGAGTAACGCGAAAAAGGCCCCGAGAGCCCAAGAGTACA
AACGATATCCTCGTCGCAGGCCAGAAACTCTTTGGCAGCT
CCTTTGAATTCAGGGACTTGCATCAGTTGCGCTTATGTCA
TGAAATATACATGGCAGACACACCCTCTGTGGCAGTACAG
GCCCCACCGGGCTATGGTAAGACGGAGTTATTTCATCTCC
CCTTGATAGCACTGGCGTCTAAGGGCGACGTGAAATATGT
GTCGTTTCTGTTTGTACCGTACACAGTGTTGCTTGCTAAT
TGCATGATCAGGTTGGGCCGATGCGGTTGCTTGAATGTGG
CCCCTGTAAGAAACTTTATTGAAGAAGGTTGCGATGGCGT
TACTGATTTATACGTGGGGATCTACGATGATCTTGCTAGC
ACTAATTTCACAGACAGGATAGCTGCGTGGGAGAATATTG
TTGAGTGCACCTTTAGGACCAACAACGTAAAATTGGGTTA
CCTCATTGTAGATGAGTTTCACAACTTTGAAACGGAGGTC
TACCGGCAGTCGCAATTTGGGGGCATAACTAACCTTGATT
TTGACGCTTTTGAGAAAGCAATCTTTTGAGCGGCACAGCA
CCTGAGGCTGTAGCTGATGCTGCGTTGCAGCGTATTGGGC
TTACGGGACTGGCCAAGAAGTCGATGGACATCAACGAGCT
CAAACGGTCGGAAGATCTCAGCAGAGGTCTATCCAGCTAT
CCAACACGGATGTTTAATCTAATCAAGGAGAAATCCGAGG
TGCCTTTAGGGCATGTTCATAAAATTTGGAAGAAAGTGGA
ATCACAGCCCGAAGAAGCACTGAAGCTTCTTTTAGCCCTC
TTTGAAATTGAACCAGAGTCGAAGGCCATTGTAGTTGCAA
GCACAACCAACGAAGTGGAAGAATTGGCCTGCTCTTGGAG
AAAGTATTTTAGGGTGGTATGGATACACGGGAAGCTGGGT
GCTGCAGAAAAGGTGTCTCGCACAAAGGAGTTTGTCACTG
ACGGTAGCATGCGAGTTCTCATCGGAACGAAATTAGTGAC
TGAAGGAATTGACATTAAGCAATTGATGATGGTGATCATG
CTTGATAATAGACTTAATATTATTGAGCTCATTCAAGGCG
TAGGGAGACTAAGAGATGGGGGCCTCTGTTATCTATTATC
TAGAAAAAACAGTTGGGCGGCAAGGAATCGTAAGGGTGAA
TTACCACCGATTAAGGAAGGCTGTATAACCGAACAGGTAC
GCGAGTTCTATGGACTTGAATCAAAGAAAGGAAAAAGGGC
CAGCATGTTGGATGCTGTGGCTCCAGGACAGACCTGTCTG
CTGACACAGTGGAACTGATAGAAAGAATGGACAGATTGGC
TGAAAAACAGGCGACAGCTTCCATGTCGATCGTTGCGTTA
CCGTCTAGCTTCCAGGAGAGCAATAGCAGTGACAGGTGCA
GAAAGTATTGCAGCAGTGATGAGGACAGCAACACGTGCAT
TCATGGTAGTGCTAATGCCAGTACCAATGCGACTACCAAC
TCCAGCACTAATGCTACTACCACTGCCAGCACCAACGTCA
GGACTAGTGCTACTACCACTGCCAGCATCAACGTCAGGAC
TAGTGCGACTACCACTGAAAGTACCAACTCCAGCACTAAT
GCTACTACCACTGCCAGCACCAACGTCAGGACTAGTGCTA
CTACCACTGCCAGCATCAACGTCAGGACTAGTGCGACTAC
CACTGAAAGTACCAACTCCAACACTAGTGCTACTACCACC
GAAAGTACCGACTCCAACACTAGTGCTACTACCACTGAAA
GTACCAACTCCAGCACTAATGCTACTACCACTGCCAGCAT
CAACGTCAGGACTAGTGCGACTACCACTGAAAGTACCAAC
TCCAACACTAATGCTACTACCACTGAAAGTACCAACTCCA
GCACTAATGCTACTACCACTGAAGGTACCAACTCCAACAC
TAGTGCTACTACCACTGCTAGCACCAACTCCAGCACTAAT
GCTACTACCACTGAAAGTACCAACGCTAGTGCCAAGGAGG
ACGCCAATAAAGATGGCAATGCTGAGGATAATAGATTCCA
TCCAGTCACCGACATTAACAAAGAGTCGTATAAGCGGAAA
GGGAGTCAAATGGTTTTGCTAGAGAGAAAGAAACTGAAAG
CACAATTTCCCAATACTTCCGAGAATATGAATGTCTTACA
GTTTCTTGGATTTCGGTCTGACGAAATTAAACATCTTTTC
CTCTATGGTATTGACGTATACTTCTGCCCAGAGGGAGTAT
TCACACAATACGGATTATGCAAGGGCTGTCAAAAGATGTT
CGAGCTCTGTGTCTGTTGGGCTGGCCAGAAAGTATCGTAT
CGGAGGATGGCTTGGGAAGCACTAGCTGTGGAGAGAATGC
TGCGAAATGACGAGGAATACAAAGAATACTTGGAAGACAT
CGAGCCATATCATGGGGACCCTGTAGGGTATTTGAAATTT
TTAGCGTAAAAGGGGAGAGATCTACTCTCAGATACAGAGA
AATTATGCTTGGTACCTGGCCATTACTAGAAGAAGAGAAA
CAATTAGTGTATTGGATTCGACAAGAGGCAAGCAAGGGAG
CCAAGTTTTCCGCATGTCTGGAAGGCAGATCAAAGAGTTG
TATTATAAAGTATGGAGCAACTTGCGTGAATCGAAGACAG
AGGTGCTGCAGTACTTTTGAACTGGGACGAGAAAAAGTGC
CGGGAAGAATGGGAGGCAAAAGACGATACGGTCTTTGTGG
AAGCGCTCGAGAAAGTTGGAGTTTTTCAGCGTTTGCGTTC
CATGACGAGCGCTGGACTGCAGGGTCCGCAGTACGTCAAG
CTGCAGTTTAGCAGGCATCATCGACAGTTGAGGAGCAGAT
ATGAATTAAGTCTAGGAATGCACTTGCGAGATCAGCTTGC
GCTGGGAGTTACCCCATCTAAAGTGCCGCATTGGACGGCA
TTCCTGTCGATGCTGATAGGGCTGTTCTACAATAAAACAT
TTCGGCAGAAACTGGAATATCTTTGGAGCAGATTTCGGAG
GTGTGGTTGTTACCACATTGGGTTGATTTGGCAAACGTTG
AAGTTCTCGCTGCAGATAACACGAGGGTACCGCTGTACAT
GCTGATGGTAGCGGTTCACAAAGAGCTGGATAGCGATGAT
GTTCCAGACGGTAGATTTGATATAATATTACTATGTAGAG
ATTCGAGCAGAGAAGTTGGAGAGTGAAGGAAATTGTTGTT
ACGAAAGTCAGTGATTATGTATTGTGTAGTATAGTATATT
GTAAGAAATTTTTTTCTAGGGAATATGCGTTTTGATGTAG
TAGTATTTCACTGTTTTGATTTAGTGTTTGTTGCACGGCA
GTAGCGAGAGACAAGTGGGAAAGAGTAGGATAAAAAGACA
ATCTATAAAAAGTAAACATAAAATAAAGGTAGTAAGTAGC
TTTTGGTTGAACATCCGGGTAAGAGACAACAGGGCTTGGA
GGAGACGTACATGAGGGCTATTTAGGGCTATTTAGGGCTA
TGTAGAAGTGCTGTAGGGCTAAAGAACAGGGTTTCATTTT
CATTTTTTTTTAATTTCGGTCAGAAAGCCGGGTAAGGTAT
GACAGCGAGAGTAGAGGTAGATGTGAAAAGTGTGTGTGGG
TGTGTGGGTGTGGTGTGGTGTGTGGTGTGGTGTGTGGTGT
GGTGTGTGGGTGTGGTGTGTGGGTGTGTGTGGGTGTGGTG
TGTGTGGTGTGTGTGGGTGTGGGTGTGGTGTGGGTGTGGT
GTGGGTGTGGGTGTGGGTGTGTGTGTGGGTGTGGGTGTGG
GTGTGGTGTGGGTGTGGGTGTGGTGTGTGGGTGTGTGGGT
GTGGTGTGGGTGTGGGTGTGGTGTGTGGGTGTGGGTGTGG
TGTGTGGGTGTGGGTGTGGTGTGTGTGTGTGGGTGTGGTG
TGTGGTGTGTGTGGGTGTGTGTGGGTGTGTGGGTGTGTGG
GTGTGGTGTGGGTGTGGTGTGGGTGTGGGTGTGGTGTGTG
GGTGTGGTGGGTGTGGTGGTGTGTGGTGTGTGGGTGTGGG
TGTGGGTGTGGTGTGGTGGTGTGTGGGTGTGGTGTGTGGG
TGTGGGTGTGGTGTGGGTGT
>tig00000004
CACACCCACACCACACCCACACACCACACCCACACCCACA
CACACACCCCACACCCACACCCACACCCACACACCACACC
CACACCCACACCCACACACCACACCCACACACACCCACAC
ACCACACCCACACCCACACCACACCCACACACCACACCCA
CACACCCACACACCACACCCACACCCACACCACACCCACA
CACCACACCCACACCCACACCCACACCCACACCCACACCC
ACACCCACACCCACACCACACCCACACACCCACACCCACA
CCACACCCACACCACACCCACACCCACACCCACACCCACA
CACCCACACCCACACACACCCACACCACACCCACACCACA
CCCACACCCACACACCACACCCACACACACACACACACCA
CACCCACACACACCCACACACCACACCACACCACACCACC
CACACACACACAACACTACCCTAATCTAACCCTGTCCAAC
CTGTCTCCAAACTTACCCTCCATTACCTTACCTCCCCACT
CGTTACCCTGCCCCATTTAACCATACCACAGCGAACCACG
ATCCACATCTCTACTTCCTACCACCAACCCACCGTCCACC
ATAACCGTTACCCTCCAACTACCCATATCCTACTCCACTG
CCACTTACCCTGCCATTCCTCTACCATCCATCATCTGGTA
CTCACTATACTGTTGTTCTACCCACCATATTGAAACGCTA
ACAAATGATCGTAAATAATACACATATACTTACCCTACCA
CTCCAATCCCACCACCACATGCCATACTCACCTTCACTTG
TATATTGATATGCCATACGCCCACGGATGCTATAGTATAT
ACCATCTCAAACTTACCCTACTTTCACATTCCACTCCATG
GCCCATCTCTCACTAAATCAGTAAATATGCACCCACATCA
TTATGCACGGCGCTTGCCTCAGCGGTCTATACCCTTTGCC
ATTTACCCATAAATTCCATGATTATCTACATTTTAATATC
TATATCTCATTTGGCGGCCCAAAATATTGTATAACTGCCC
TTAATACATACGTTATACTATTTTACACCGTATACTAACC
ACTCAATTTATATACACTTATGTCAATGTTACAGAAAAAT
CACCACTAAAATCACCTAAACATAAAAATATTCTATTCTT
CAACAATAATACATAAACACACTCAATTACGTATCAATAC
CACCATGACGTCATTAACGTATAAGTTCCTTAATATTACC
ATTTGCTTGAACGGATGCCATTTCAGAATATTACGTACTT
ATGCAGACCATACATTAGAATAATATGCCACCTTACTGTC
GTAACATTCTTTATTCACTAAGTTATAATATAGTAGTGGC
TCACATTCATGCGGGTGTAATGTTTATCTGTAATATCGCC
GGGATTTTCCACCGTTATATGACATATATATATATATATA
TATATATAGGAATATGATATAATGTTATTCATTTTCTTGT
TCTCTATCACCTTCGTCAAAGGGATGAAAGCATCTCTAAA
TATTATCATGTTTATGCTAAATCCTGCAATTGGGCCACTA
TGCAGTAATATTCCAATTATTGAAACTATATCAAGTCTTA
ACCAGGGCGTGCGGGCTACGTTAATATGCCTTCCGCTAGG
AAGAATATGCGCGGATGTACTATACAGAACATGCATTTAT
GAACTGCACATACGCCGTTAAGTAGCAGCAAAGAAGATTG
TATTTTGGTACAGTTGCAAGGTTAATACAAACCTCATGTG
CATATATACATATTTATGCGCATATACACCTTGTCTGAAT
AATAATATGTCAAGGGCGGATGGAACTGCTATCTAATTTG
TAAATACCATGCTGTAAAACCATAGGAACGTTTTGTAAGC
TACATGTCGTTAAGAGCATAGCATCATTACCTCAATACAT
GACATTAATACCAGCAGTAACGTATTTACTGCTTTACTTG
CGTAGTTGATTACTGAAAAATTATCTAAACATTATTCGTA
CCATATTTTTGAGTCAAGGAATTTAACACGATAAAAGTGT
TAGGAAATCCGATGTCAAAAGGAACTACATTTTCCAAGTA
TTTTATATTGTCCGGCGTTAGATCGATACTGAGAGCCTTA
ATGTTCTCTTTGAGATCCTCAATTTTTCCTCCTTCAACCG
ACGGAAAACATTTTTCGCCTTAGAGCGAACATAGGCAATA
GCAATAGCAGTAACAGACTCAGTGCCATGTTCCTCAGCAA
CCTTGGCTAATGCTTCACTAATCTTGATTTCTGCATCTGT
TTGTTCGGAGGCGCCAACGAAAGAACGAATACACTCTCCA
TTCTTCCTCCGTTCCTCCATTGCTTTTTTTACTCTGAAAT
CTTCCACCTCCCATGACATCCCATGGGGCGAGGGCCATAC
CGAAATGCCTAGCCATTGGAATAATATCACGCTCAAAATC
TCTGTTCAACACGTTCCAGGCTGAACTCGAAATTGCTTAC
TATGTTCTATCCGTCTAAAATGGCCTTTTCTATGAATGAC
AATGGTCCTAGTATACTTCTTGATGTGTCTTCACAAGGAA
TACCATTAGCATAATTGCTAAAGTCAACAAGCGCCATGCC
GTACAACGAAGCACAAAGTGCCCTGATATAGTGGTCATGT
TGCGCCAGACTATGCGCAGCAAAAGGATAATCCAGAAATG
TGACTAATCCTACTATAACTAGCATATCTTCGGCGTTCCA
TATCGACAGCGTAGTATTAACGACACCTTCAGGCACTTGT
AAGGAATATCTAAGCCCAGTCCTTTCAAGTACAGGTTGCT
GTTCGAAATTGAGCTTATGAGAGGAATTGAATCCATCAGA
GTCGTTTGCTGCAACATTGGCAGATAAATCTGTTCTCTCT
TCATATTCACACCGTAATGAATTTTGTTGGCATCGCGAGC
AAGCAGGCCGCAGTTTATCACGTTTCCACTTAACCTTTTT
CACTGTGGTTGAATCCATGGCAGCATTTCAGCAGCCAATT
TCTTGTACATGTGTTTTTCTACCGCTTACAGTAAGTATTA
GTGAATAGGATTATTAGTAATGGTGTCAAAATCTCATTCT
CAATGATTTGTAATAATGAGTGTAATAGAGATCTGCACGG
ATCTTGAATAGAAAATCTTCTGAATTCAAAAGTTGAAGAA
TATACGCTTTATTATGTAAATTTTATTCTTCAGTTTATTT
CAAACCATTAAATCTTCTTCTTTGATGGTGAGAATTGGGT
GAATTTTGAGAGAATTGTTGGGATTCCATTGTTGATAAAG
GCTATAATATTAGGTACACAGAATATACTAGAAGTTCTCC
TCGAGGATACAGGAATCCTCAAAATGGAATCCATATTTCT
GCATACTAATATTACGATTATTCCTCATTCCGTTTTATAT
GTTTCATTATCCTATTACATTATCACTCCTTGTATTTCAT
TTTCCATTAGATTGGACGACTGTTTCTCAATCTTTATGTC
ATCCTCTTACACCGCACGTGATAATATACTACTAAGTATA
TGACACTAAATAGTTGATATTGGAATTTCGTTCCAACATC
AATACCTCTAGAATTTCCATTTTGCGTTGGCTAACGGTAG
TAACTATCCTGATGTTGATCCTAGTTTTGAAATCTCCAAA
AGCAATTGTCTTCGACTGAGGCAGCAATTAGTACTTCTCT
AAAAGGGTCAGGCGACTCCAAATAGCACTTTTGTGTTCAA
TCACCTCCCAATATGCATTGTAGAATTTACTGCGCATATC
TGAAGAAAGAGAACTATCGAAGAACAAAACAAAACGATAA
GCCAATCATCCGTCCGACATGCTCGCTTAACTAGTCAACT
TTGAAACAGAAGAGAACGAATGTCAATTTTAATGTTAATT
ACATGTCTACAAAGGAAACGAACAGTGCAAAGTCATACAA
CGGCCCAATTGGCCTCTATTTTGATCACGCATGCAATTGC
ACATAACATTGCCGTTAGAATATAGTGTCCTATTATTCTT
CATAAGTAATAAGTGATTATATGGAGTAATCAGGCGTGTT
GTGTCATTGATGTTTCAGGATAGAGAATGATATGTGACTA
TGCGCTAATGTGGACACAGTAAAGACAAAAGTTCATTACC
TGGAAGATTAACTGGACGTTTACGTATATAAAGATATCTG
TCCCTTCATTAAGACTATAGTAAATGGTGTTATCATTATT
AAACTGTCATGTTTAATATGACCAATTGGCTTGTGTTTTA
TGTACTCCTCTTTTAGAGTATAAGAAAATCTGCTTTTATA
CTTAAATAATACTACAACTTAACTACCAATTATCAACAAT
AAGAGAATGTGCTACCCTGAGTGAGTGTATGAGAATGCTG
ATAATTGCCACAGTTTCTTTTATGTTCCTTCCTTTTTTTC
TAAGGATGTTTATTGTAGCAAATATAAATATATAGCTCAA
TAAAGAAATACAAAGCTCCTATGTTTGCTAAGCTTTATCG
CGGTCTTACTTACGTTACCAACAAAATTCTATCTACATTG
CTATCACATCATTCCATACATTATTGCATAAATTCCTTTA
AGCCGACTACATTGGCAATTATAATTCTTCTACACCCCTG
TTGCCGTTGTAATGTTTACATTATTAGATGCATCCACCAT
TAAGACAAATTGGGCTGCAAACTCTTGGAAATATTCGGCG
AAGTTACGGCAGAACGGGTGATTAATTGTTTTATTGTTCC
AGGAGACTTTTCTCATTCCCTAAAAACATGATTATTACAC
AGCTTTGATCTAGAGCCGGTATTCGAACTAGTCAGACCAT
TTTTCACGAAATATAACAATATAGCCGCTGCTGCTGGCAA
TAACTATTGTGTCTTGACGTTTTAACAGCTGATAACCGCC
ATTTTTGGTGCTACCGCTAAAATCCTTTCGCGTATACAAA
AGAACCTTCTTGACTTACGTCAGATTTCTCATCAAGCAAA
AATTAGCCGGTAACAATATATCACCCAAAAGGTTCTTTTA
TATAAGAATTAGGGGTGGTTTTTTGGGACAACGGCTAGTA
TAGCAAACGTAGTAGCTAATATCGGACGTAGCGGTAGCTT
CCTTTAGATCCCTCTTTGTAGTGTCGCATGCTTGAGTGGT
GCCACATCTAATAGCAAACACATGCCGACCCACTATAGTA
CTATAGAAGAAATACCTGCCGTTCACAACTTATTTGTTGT
TGTAGATTGCGTTTATTCATTCGATTCTGATAGCGCCGGA
ATACTTACGTAAACATCAATCCATAAACTCCCTTGAGAGT
AACTTATACTCCCTTTTAGCAAGGAACTGCTGTCGCCAAG
TAGTGCTCTTTTAGGCGATGTAATCTCACCAATGGCAAGT
AGTTAGGTAAGGATACGGGGATATGGGACGTATACGACTG
GTAGCAGGATGTGTGAATGCTCCTCTGACGTTTTATTAAT
GGAGTCCACTACGTGGAATTAACTAATCGTTATGACTAGA
ACGTTGACAGAAATCTTGCGTTCAGTGTTGGAACAGCTAT
GAAAACACCTTCAGTCAAATTCGATCCTGGTCACTACGTG
TTTTTTCTTTCTTGGGCTGAGCATACACACTTTACTCGGC
GTATCTCGGTAATCCTCCTTGCTAAAGTAACAGTCAGTAT
ACTGTACTATTAACCCTACTGCACGGCAGGTAGTATGCAA
AATACTAAATACACGAGGTAATGTCGCTTCCAATTGAAAA
GGTTCTGTTTTCAAGATCAGTGCTTCCCCCAACGGGGAAT
GTCTCGCGGCTCTTGCTAGCATGAACCCTGAGTTGCGAAA
CGAAACTTTCTTATTAAGAGATTACAAACCATTAAAATAA
TTAATAAAAATTTATGTATAACCTTCACTTGTGAGTACTA
CACTTCATTATTAGTCACCAATATATATGTCCATTCTGAC
AGCATTTAGAGTCTCGAGACCTCGGCTAGAACCTATATTA
GTTATACAAGGCCACCAACTCATTCTAATCATGCGTCCCG
TAAATCTATCAGTATTCTTGTGAACGTTTTTTACTTGGGA
AGAAGTAGGTTCAATTTGTTCTTAGCATTCCCTAATCTTA
CTTCATGCCGATTACTATCTTAACTTTTTCCGATGACTTA
CGAGGTGAGCGTACCAACTAAGCATATGAACACGGAAGTG
TGGCTTCTTCAACGCGACGTTACAAAAAGATATGATATCA
TTCCCTGTCCTTTCTTATGTATATTACAGCAATTTTGGAC
ATTCTCTCCACTAACGAAGTGACATCATGGTAAATTCATT
ACGAGGATAAAACCATCGTGCTTACGGTGGCTTTCGTTTT
AAAACTGTATATTTGTGTATGTTTGCCACAGTAATGTAAA
GTGATTATAAAAGCAGCTTATATTCACTCCTATTACGTTG
CTTGCACAAATTAATGACAATTTTTAAGGCCCAGCAATTC
ATAAGTGAATTCTCCACCAGGATCAAATCGAAAACATCAC
TGTCTCACTAAACAACCGGATATGATTGGTGCCTTTAAGA
GGAACCGTGGAAGTTCTCAGTCTTTGCGAAGGAATGTCAA
CCTTCTACGTTAAAAGCCAACCTTGAAGTGGCAAAAGAAC
TTCCATTCTCAGATCGTCGCGATTTCGAGGATGCCACTCA
AGGTTACATCGGCTCCTTATCTGATGAGCAAATAATCGGC
CCTGACGGCGGTGTAGTATGGTGTATGAAATCTTATGGCT
TTTGGAGCCTGAGACGCCCGCAAATACTGTTAACCCTAGC
TTGTGGAGACAAGCGCAGCTGAATGCCATTCATGGCCTAT
TTAAAATCACTGACAACGTTTACCAGGTTAGAGGACTAGA
TATCTCTAATATGACTATAATCGAAGGTAATACTTCTTTG
ATAATCATTGATACGCTTTTTACCACAGAGACTGCCCAAG
AGTCGCTTAAACTTTACTATAGACATCGTCCTCAGAAACC
TGTGCGTACCGTAATATATACGCATAGCCATTCGGACCAC
TATGGAGGAGTTAAAGGAATTGTCAAGGAAGCAGATGTGA
AATCCGGAGAGGTGCAAATAATAGCCCCAGTTGGCTTCAT
GGAAAGTGTTGTAGCAGAAAACATTCTGGCAGGGAATGCG
ATGCATCGACGTTCCCAATATCAGTTTGGTATGTTACTTT
CTCCCAGTGTTAAGGGTCATGTTGATTGTGGGATAGGGAA
AGCTGCCTCTCACGGAACAGTTACACTGATTGCACCAACT
ATTATTATAGAAGAGCCCGTCGAAGAACGGACAATTGATG
GTGTAGATTTTGTTTTTCAGCTTGCACCTGGATCGGAAGC
GCCTTCGGAAATGCTCATTTATATGCCACAACAGCGTGTG
CTCAACATGGCAGAAGATGTGACACATCATATGCATAACT
TGTATGCTCTTCGAGGTGTTGAAGTACGCGACGGCAACCA
ATGGGCTAAATACATCGATGCAGCTCGAGTTGCTTTCGGT
AGCAAAACGGACGTTTTAATTGCCCAGCATCACTGGCCCA
CTACAGGGCAAATGCGGATCAATGAATTGCTGAAGAAGCA
GCGGGATATGTATAAATTCATTCATGACCAAACACTTCGA
TTGCTTAATCAGGGATATACCAGTAGAGATATCGCCGAAA
CTCTTCGTATGCCATCCAGTCTTGAGCAAGAATGGTCAAC
ACGAGGTTACTACGGCACTTTGAGTCACAATGTAAAGGCT
GTGTATCAAAAATACCTGGGGTGGTATGATGCAAATCCGG
CTAACCTAAACCCTTTGCCACCCGTAGCCTATGCAAAGAA
AGCAGTCGAGTATATGGGCGGCGCTGATGCTGTATTGGCA
CGGGCTTATAAAGATTTCCAGAAAGGAGAGTTTCGTTGGG
TTGCAAGCGTTGTTAATCAATTGGTTTTCGCTGACCCAAA
TAACCATCAAGCTCGTGAGCTCTGTGCTGACGCATTGGAA
CAGCTGGGGTATCAAGCAGAAGCCAGCACGTGGCGCAACG
CTTACCTTGTAGGCGCCATGGAGTTGCGCCAAGGTGTACC
AAAAGACGAAGTACTGGTAAGCGCAACAATATTGCCGTTT
TGAATAACGAAATGTTTTTGACTTTCTTGCTGTGAGATTG
AACGCTACGAAAGCAGAAGGTAAAATTATCGTTAGTAATT
GGTGTTTCATTAATTCAAATGAACGGTTCGTGATCACTCT
CGAAAACTGTGCCCTGACCTACATTCAGGGCTGGCAGACA
GATGCAGATGCAACAATTACTCTCAAAAGAACTACATTTG
AAGCTTTATTGGCCAATGAAATTACTATGGTTGATTTTTT
AAGATCAAAAGAAGTCGAAATAGAGGGTAATCGACTCAGA
ATTGAAGAGCTGTTGAAGTTGTTTGACGACTTCGACCAGT
CCTTTCCCGTCGTTGAGCCTATGGGGGGAAGCACTTGAAT
ATATTATCAGAAATCGGCGAGAAACTTGATTTTTAGATGC
CAACTTTTTATCCACTATATTATATAATTTTTCAATAGTA
TTTCTTCAATACGAGGCCTTTTGTGAAGAAGAGAAATCAT
TCCTGGCCCACTGATTATCATATACGATATCGAGAATGAT
ATAAGTTATAAAGCTTGTAAAGTGTGGTTCGAGGTGTTAT
CGTATTTACTACAATTGGAAAAGTACGGATTAATATACAG
TGAAACTAATGAATCAGAGTGTTTAAAAAGGAAGACACAG
TAATCTATAATACTTTGGTGGAGCTACAGGTTTCTATTTA
CAGTCACCTATACTTCCGAAGAGAGCTTTTCGTATATTCT
GTTTTCCTAATAACATTTACTATTGTGAATTGAAATTTAA
AGTTATCTCAAATTCAAATGAATCTGCCGTTTCGATTTAC
TTCGATAAAGTTTGCGTTCTTCAAAATGGTAGTTTCAGAC
CATCTACTTTCCATCACCTGGTTTTCATCGACATTCCAGC
TAATAGTGGAAAGATAGATTCACACTAACGGTGGAATACA
AACTCATAGTGATTACAACTGTTTCGGGCTTGTGGCGTAT
ATTGTGGCGCGATGTAAGAGAATACTCAGAGGACCCTGCG
CCACAAGCTAAGACAAAACAAAGAGAACTTATCTGGCAGC
TCGCCGAGTTTCGGTGTTCTTTAGGGTGACGCTCACCGCT
TGTCATTGTGAATAGACCACAATTTTCCTCCGATTTCTTC
ACAATGGCTCTGATGGAAAAGCCATCTGCTGAAGATAATA
TACTCACCTAGACTATTCAACAGCAATCGGGGTGTCATAG
AGTTTTTATCCATTACACAGATATGTAAATCTTTATTGAC
ACTGCTGATAACCGAAGGCAGCCTGAGCCAATATACTTAG
TATATAAACGTACTATTTCAGACACAAATTAATATAGCAC
TCTCTAAACACTTTGTTTCGTATTTATGTTTGAGTACAAG
CCTGAAAAGCCTCTGTAGAAACTACAGTTACTCAGTTAGA
GGAGTCCCTTTCTGATAAACCTCTCTATTCATTGGTGAAC
ATTCCCAATACCGACAACTCTCTGGAAAGCCTGAAAACCC
CTTTTTAAATCCTGCTGTGGAAAAGTATTATAGACAGTTG
TACGAGTCCACTAAGTATGAATGTCTTGAAAGATTTGATA
CAACATTTGAATGGACTAAGAAAGAAGAATAAAAGTAGTG
AGAAAGTTAGACTGGCATGTTACTCCCCTTTCATGTTTCC
TATTTGTGGCCTTGCAGATTGATCGAGGTAATTTGTCACA
AGCGGTCGCCGATAACTTATTGCATGATTTGGGTTTAAAT
GCTAACAATTATAACGTTGGAAACACCATATTCTACTTGA
CTTTCTTGTGTGCAGAATTACCCTCACAACTCATTTCGAA
GAAACTAGGAGCTGATAGTTGGATTCCTCTGCAAATGATA
GCGTGGTCCCTAGTGGCTACGTTGCAATGCAAAATGACAG
GGAAGAGTTCTTTCTATACATGTAGAGCACTTATGGGCCT
ATTTGAAGGTGGTTTTGTGGCTGATTTGGTTCTCTGGATG
TCGTACTTCTACAGCTCTTCAGAATTGTCAATAAGACTGT
CGTTCTTCTGGGTGACACTATCTCTAACACAAATCATCAC
TTCAATTGTGGCCTTCGGGGTTTTTCACATGAGAGGGATA
GGTGGCATGGCAGGGTGGCAATGGCTTTTTGATAGAAAGA
ATTTTCACTTTAGTCATCGGTATCAGTGCATACTTCTTGA
TGGTACCCTCCGTAGTTCAAACGAAGAAACCTTGGAGCAA
GAAAGGATGGTTCACTGAGAGGGAAGAAAAAATCATCGTA
AACAAGATTCTGAGAGATGATCCGACAAAGGGGATATGAA
CAATAGGCAAGGTATGTCACTTAAAATGTTATGGCAGGGG
ATAACAGATTACTATATATAGCCTATCTACTTGATGGGCC
TTTTGGCTTATATCCCTACGAACGTTTTGGCCACATACCT
GACTTTGGTATTGAGAAGTATCGGTTTCACAACCTTTCAA
GCCAACCTGCTAGCTATTCCTAACTTTGTTCTTCATATTC
TCCTGCTGTTTGGTTTAACATGGTCGACAGAAAAATGTAA
TAACAGGCTAGGTTTGAGTCTGTTACAACCGTTGTACACT
GTTCCTCTTCTTGCAGTTCTTCGCTTTTGGAAAGGTACAA
TGTTTAATAAATGGGGAACTTATGCAATTATTACCTTAAT
ATTAGATAATCCGTATATCCATGCAATTTGTGTATCCTTG
TGTTCTAGAAACTCCCAATCAGTTAAAACAAGAACAGTAT
CTACTTGCTTGTACAATATGTTCGTGCAAGCAGGTCTCAT
CATATCCTCAAACATTTATGCGAAAAGCGATGCCCCACTC
TATCGTAAGGGAAATGGAGTTCTTTTGGTTTGGCACTTTT
ATGTTTCCAATATTAATTGGTAGCAAATTGATTTATGTCT
ATATCAACAAGCAGAGGGATAAGAGGTGGAATGCAATGTC
AGAAGAGGAAAAGACCACTATCTAAGTACTACTAGTGATG
CTGGTTCACGTAGACTCGATTTTAGATTCTATCACTGAAC
TATGTAGAAATATGGATACAATCTCCATGTTATGTATTTT
TTAAGTTTGTGAATCATTTTTTCATTTAATGTTCTATACT
ATTTTCAATAAGATGGATTAAGGACTTATATTTACCCTAT
TGCCGTTGGTGTTTATGAACTAATCACTCTTTTCCTTAAT
TATATGTTTAGGTGATTGCTTAGGTTTGTTTAGGGTATGA
TGAGCTTATTCACTATATTGTTGAGTTAAATATTCGAGAT
TTGAAATTTATAATTTGCTATAAATCTTGGTTTTCTTGGT
CGGTTCCACAAAAACTGTGCCAACCCAAAAATTTTGATAT
TTTACGTGTCGAAAAATGAGGGTCTCTAAATGAGAGTCTG
ATACCATGACTTGTAGCTCGCACTGCCCTGATCTGCAATC
ATGTTCTTAGAAGTGACGCATATTCTATACGGCCCGACGC
GACGCGCCAAAAAATGAAAAAAGAAGCAGCGACTCATTTT
TATGGAAGGACAAAGTGCTGCGAAGTCATACGCTTCCAAT
TTCATTGTTGTTTATTGGACATACTCTGTTAGCTTTATTA
CCGTCCACGCTTTTTCTACAATAGTGTAAAATTTCTTTCT
ATGTTTATCATATTCATAAAATGCTTCACGAACACCGTCA
TTGATCAAATATGTTTATAATATTAATATACATTTATATA
ATCAACGGTATTTATATCATCAAAAAAAGTAGTTTTTTAT
TTTATTTTTCATTACTTTTCACTGTCTATGGATTTTCATT
CGTAAAGGCATCAGTCTCTAGTTTGCGATAGTGTAGATAC
CATCTTTGGATAGAGCCTTGGAGATAGCTGGCTTTAATCT
GGTGGAGTACCATGGGACACCGGTGATCATTCTGGTGACT
TGGTCTGGGGAAATACCAGTCAACATGGTGGTGAAGTCAC
CGTAGTTGAAAACGGCTTCAGCAACTTCGACTGGGTAGGT
TTCAGTTGGGTGGGCGGCTTGGAACATGTAGTATTGGGCC
AAGTGAGCTCTGATATCAGAGACGTAGACACCCAATTCCA
CCAAGTTGACTCTTTCGTCAGATTGAGCTAGAGTGGTGGT
TGCGGAAGCACCAGCAGCGATGGCGGCGACACCAGCAGCG
ATTGAAGTTAATTTGACCATTATATTTGTTTTGTTTTTTA
GTGCTGATATGAGCTTAACAGGAAAGAAAGGAATAAAAAA
TATTCTCAAAGACATACAGTTGAAGCAGCTCTATTTATAC
CCATGCCTTCATCAGTCATCACTACTTAAACGATTTGTTA
ACAGATGCTCATTTATCACTTCACACCTTTCATGTTTCAT
CTTTCGCACCATCTTCATCATTAAAAATAAGATGCACTTG
TTCCTGAACGAGGCATGCATATATCATGAATTTCTTATGC
GAAGGTATTGTTCTATGGTGCCTATGTGTATTCGTATGTG
GGGAAGTGAGAATGCCAATTGTAGGGGTGTCGAGATGTGC
CTTGAAAAACCCTTTTCGCGTGCCTGTGATGCTTCCATTT
TGGTCAAAAAAAGAACGTCTGAATTGAACGCTCATTCAGA
AGCTTATTGTCTAAGCCTTTATTCGGTGTTTTCTAAACGA
TCTCCATGGAAGAAATATTTCTATCTCTTGAAATCCGTAC
AAGATATCAGACGTGTGTCGGGAGTCGTATACTGTTGGGG
TCTGCAAATCTGTGAACTCTCGGCGATTATCTTGGTGCAA
TTACGTAATTGTAGCCGCTGAAGGCGGATGGTATTGACAG
AAGTTGATATTCAAAGAATCGTGTATGATAAAAATAAAAC
TGTAACCATTTCTTAGTGGCAGAATTAACTCTACACAGAG
GGAAATATTTGATTCCGAGATGCAATCCCCCTTTTCAGCC
AGATATGAAGGAGAAAAGTGAAACGGCAATAGATAGCGCT
ACTTTATTTTATTCTATTTTAAAAAGTTCTCCAGGAGAAA
TACATTAATTATTGATACTCCTTGTAGCTTCTACGTCAAA
AGAAATGTCTCTATCTTTATGGTAACGGCTCACCGTCAGA
GCTCAATTGTGCTTCTTGAATGTATTTCCAAAGTTCAACG
TTTAATGATCTAGGCGACAGGGATTTCTTTGAGAACAAAA
GGCCACGAAAGCTCCGTTCAAAGAATGCCTGACAACCAGC
CCCACTATAGAGAAACTCTTTTTTTTTCTAAACCCATGAA
ATACAGTTCCTTTCCATACCAAAAAATGAGGAAAGAAGCA
TGTGTTGGGAGTCGCAGGCAGTCGTAGAGGTTTACAATTC
TAACCATTTTGTGATTCGTTGTAAGTCACCGTTCCATGGT
AAACGTATTCTTAATTCTGCTTTAAAAACAGGCACATATG
TTATCGCTCTGATTTTCGTCATCCAAAAACATATGATAGC
AATAATTTACTACTCGTTGTTGTGTTGATATGGTTAAACC
ACTCCTTGGAAACACAGGCATAGAAAAAGTAGGACAGATT
CTTCTTCATTATGATTTAACTTAACATAAACAGGGTTTTT
AAAAAGAATTTATTAATGTTGAAGATTTATATTGTATAAC
ATTGGACGGTAGTCAGTATCGTTCAACTTATATAAAAATA
ATTAGAAATAAGTGAGACAAACATAGGTTTATTGGTATCT
GTCAGACTAACGATAAACTTAAGGTTTTATGAGGTTTGAA
GCTTTCAATGCGTAAAACGATCCCAAAAATACAGAAATTT
GTATTGCATTCAAACATCATATCTAAAAATAACCAAAACA
ATTTTAATTGTGAAACAGTCACTATTAGCAAATTGATCAA
GAGTTTCGACTGTAGAGCTTATCACCAAGTCAGTTTAATT
CTACCGGGTCTGTATATGTACAATCTGAAGGGAATTATTA
CTGACAAAATCGTCCTCTTTTATCACACTTGGTCTTTCGT
AGTCCACAAGAAATATATGATTTTACTATGTGGTACTTTT
TAAGTGCAAAGGTACACGGGAGCTGGACACTCGCATATTT
TTATAAAACTCTCTGTAGTTCTAAGCTTCTGATAAGAGCA
TCAGTACATCTGTTTTTATCGTATTATAGACACGATTTGA
AATCTTTAAACTTTATTCGATTAGTTGATCCTGATGATCA
TGGACCTTTACCATATGATCCAAAATAAAAATGAAAATTG
AGTATAGAGGAATAAACAAACAAGTTATACGTCATAATAA
CTCAAGTAGAGATCAAAAAAAAAAAAAGAAAAAGAAAAAA
AAAACTTTACCTCATTGAGAACTCAGAATAGCTTGTATTT
GATAGTCTTTTATAAGAAGGATTTAAGAATTAAGACGAAG
ATAATCTTCCAATCAGCAATTTTATCAGTGTGTGGGTGGG
CATTCTGCTAAATACTCTTCAAGAATAAACATGCATGCAC
CAAGAGCTTTAATCTGTTTCTTAATAGAAGAAGTACTGGT
ATTTTAAAAATTAGCAATTCTAAAAACATTACTATTAGAC
ATAAGGGGGTGATTTCTTTCTTGCACGATTCTATATGACA
GTTTTGTATGGAAAATATAGCATTCATTTGTCTTCAGAGC
TGCACAAGAGGTATATACGGCTGCCAATTTTATAGCGCTA
CATTGGAAAATTATCATAACATATCATTTCCAATATTTCT
ATTGCAGACCACCTTATTTAATCACTGTATCTCTTTAAAC
TGGTCTAAAGCTGTGTTTAATCGTATTAAGAGGCGAAAGT
ACATGATGGAACTGAAAAAGCACTGTTACAATTACCAGGT
GAGTAGGATAGGAAATCGGAAAAAATGGGTGCTTCTTTCT
AAAAATGGCCAACAACAGAGTTTTCTCAGTCAAAAATAGC
CCAAGATTATTGCTCTTCTTTATATAAGATTGAATAAGCC
ATCACATAGATGCGTGCTTTGGTGACTTTTTTTCCAGCTT
TTATTTTAATACGTTCTTGCTTGTATACTATCCCACTTTA
TATATATTACCTAAACTTTATTATTTAAAGCTCATCATGG
TGGTCATGGCCACCGTAACATTGATTATTAAAGCAGCATC
CACTCTCAAATCCCTCTTTTGGACAGCGCGTTTGGATCCA
CACCACTCTTCACAGCAAACATGACCATTCTTCTCTGTGC
ACGTTTTAATGCATGAATAGCCCTTTCCACCGCAATTGTG
TGCAGATGAATAGCCGAGCGATTTACCGCAATCAGTACAA
CCTCCAGTCGAGATACGATACCTTGCGTTAAGACACCCTT
TTCCTCTTTTTAGCATTTCTTGGTTGACTTGTTGGCGAAG
AAAAGAAAAGTCGGCGTCAAGAATATTAATTTTGGTAACG
TTTGTATCAAAGCCAATGGTAGTACCATTGAATTCAGTTA
TGATTAGATTGATAGTACCATTGGTTTGCTGTAAGTTTAC
TGAGTCGACAACAGAGCTAGCATACGCATGAATCTCGGTC
TGATTACTGTCGAGGGTTCCAGCATGAACGCAAGATTATA
CCGTCGCCAACAAGCTCATTAATATCGTGACCATGTTTTT
GAATTCATCTTCATAATACAAAAGTAATCTCTTATTTTCT
AGTGTCCTTTTGGTGATATGTAAAGTATAACAATATATCT
TCTCTTCAAACTGTGAAGGATTTAGAAACTTTATAAAGAC
AAAGTCGGAGAAATTCTCTTCACAATATACTGTATCCAGC
CACTGCCCTGATAAATCGAGTTCACAGTATTGCATATGTG
CAGTGATTCCACAAATGGTATTGGTTTGGTCCCAAACTCG
ACAAAACAAAGAAACTAGCAGCGTATATATAGTACTTATT
CTATGGGGCTATTCATTTAATATTTAATCTGTCTGACCTG
GCATTCTGCAAACTGTCGGTAGGAAATTACGCGATCAATA
AAATTCCTGTTGATGGAGGGAGAAGACAAGCGAACTCTAC
GCTTTAAGCAGAGCTGGTGGAAAAACACCATAATAATCCG
AGGCAGCAGTTACGCTAAATGGAAAGAAATCGTTAAAAAT
AAGGGGCAGGCAGGTGTGCTGCTGAAAAGGTAAATGAAAA
CCAGTGAGTACACTTCTGCATGGATTTTTGGCAACAAATC
AACGAAAAAATACTCACAGCTTCCGAATAAGACGGCTTTC
CATCAGTATTATTAGAGAATTATGTGGCTGTAACCTTGCT
GTTTTTACACTCGTTCCAAGTAAAAATGCTCATCTTACCA
TTTTAGATAGAAAAAAATCCTACCTGCCATTTCTAGTCAG
CAGAATCTTTACAACATATTGCGAATTTTCTTCAATATTG
GTTTATTTTAAGTGTTTGATAGAGTTTGGAGTTCAATAAT
TTACGCTTGATGCTTAAGTTATTTTTAGTAATGGCACGAT
AATTAATGCTGTTGTTACTCCCTTATATGATACTACGCGG
TAAATCATCATTATACGGAAACCTTTAGATATAGTGCTGT
CAACTGGAATTATTATATGGGAAATAACAATTTGTGCATT
TTGCATTGAACAGCTCAGGAGAAGAATTAAGTGTAAATTT
GGGAGTTTGCTTTCAAATCACCGCCCTGAAAGTGAAGCAA
CAATCTTGAAGCCTGCTGTATTGGAAGCATTGGAATATAC
GTCACTCCCTGAACATCTTGAATCTTTTTTTTTATTGCTA
GCTACAGCTTCAGTTAATTTTGTCACCTTAGACTACCAAT
TGTTTTATTTTGTATCTTTGGTATGATAATCTTATTCCGT
CTCGTATTATACTTGTCCTGTTATGATCTTCTCGAAGCAA
GTTCTAAGAACTTGTGAGTTTTATAATACTCCTAGGTTTA
GCCACTTTCCAAAGATAGAGCAATCTTTTGGAATTGAAAT
GTCAGAGGGATGATTCTGACGATAGACATTTTTCTGATGA
ACTGTTGCGTACGCACGCATAAAAACAGTATAACTTTAGG
TGGTAGCGGTAGTGTCGACTTTTATTGGAATGAGAATTAA
CTATCATATATCGACTAGTATCCATAGTACGTGTATATTA
TCGTATACAACGTAAGAAAGACATAAATATTGAGAAACAG
TCAACGATTTTAGTAGAGGTTGAAACGCGAGGCTTGATAA
TTTCATGGGATAATGAATGACGGTATATAAAATGAAAGAA
GATGTAATAATATTCATTATCATTCAAACTTTATCTCAGC
CCATCCTCATCTTTTTCAGTACTGTATGTGAACTCGTCCA
CAAACACCGTATAGCTACGTCCTCTTTCATTTTCAGGTAT
GTATCAGCTTCTTGCATCACGCCACCACTAGCACAACGAA
AGTATACAATACAATGTCATTAACCCTAGATGCTGTTGTT
CCTCGATGTTGTGTATACATACATTAACTCGAAAGTGCGA
TGTTAATGATGTCCCAGTGCTATATAATAAATCTACAAAC
TAAAAAATCTTGATCACATCAACCAAAAATGTATCTTACT
GCTAAATGTGTCATAAAAGGGTTCCAGTATCCTTACTACA
CCATTATATAGAAGACTCTTTATAATTTCTTCCGTCAGAA
TAATTACTTATCAATAGATTGTTTAACGTAGGAGGAGTTG
GATGAGCGCAAGCATTTGTTGAGTTATTCGCAACTGGATG
AACATAATGTCCTTCTTCATCATATACACGCATTACCAAA
TCCATTATATCTGTACAATAATCAGTCTCAGAATTATATG
GCTCAGGTCCGTTATAAGTCGATAGATCTAGGTTACTGTA
CTCATAAGAATCTGTAATAGCCTCCAACTCAACTAAGGTA
TCCCTATAAATCAAAGATTGCTGATCGCCGGGTTCAAACC
GTCCCGTTCTAAGTGTTCTACCACTTTTATCAGAATAAAT
ATCATAGTAAGATGCTTGGAATAGCCAGCATATTTGATTG
TTTGTCATATTAGTTGGCAAGTTGAAAATACTTGGTAACC
GCTGGTGATATCAACATATGCGGAGCATAATGAGTACAAT
TGAGAAAAATGCAAAATAAACCAAATAAGGGAACCATTTT
TTACTAAGCCTCTCTACCCTTTTTAAAAATGGTTTTGACT
TCAAACGCTTAGGAAGCAAACATGCTACTGCTATTTTTGT
CCAAAATTTTTATCCTTTATAGTTAATGTTTTTAGATATT
GCGCGGATCCATTTAAAAGCAATTTTAGTTTGGTTACATA
ATGTTCAGACATGTATTTTAAAAGGTTAAGCGGCGTGCCT
TAAAGCATTTTACTCCCGAGTTTGATTGACTCGCTTATGT
TCATAGGTATATTAAACAAGAATTATGGAGAAAACAGTCT
TTAACGTGTATTTTTAAATCTATATACATAAACCGTAGGA
CGCGGCATTCGACTGCTTTGATAAGAATTCAAAAGTTAGT
GTCCGGAAATCTATTTTTAGTAAAAGTAATAATGTTATTT
GTACAGAGTATTGCAGAAGTTCTCTTTAGAGTGTTATGAA
TTCATGAAATCGAATCTATAGCTTGCAATATAATCAATGC
CATAATACTACTGTTGAAATAGAGAATTTGGTGAATAATT
GGATAATTGTTAGGATTTTCATTATTATTGAAGGCTATAA
TATTAGGTATGCAGGATATGCTAGAAGTTCTCCTCAGATA
TATAGCAATTCATGAAGGATCGTCGATTATTCTATAGAAT
AGTATTATTACTTCACTTTCCATTTTATATGTTGTGATTC
ATTATCTTATTACATTCCTAATTCTTGAGTGTCAGCTTTC
ACTAAATTTCATGGCTGTTTCTCTATCTTTATGTCGCCTT
CACTTATTTCTACACTCCTCAAGATTAAGTATCTAATTTT
TGTAGGAAAACGACACTGCAAAGAGTGGATCAATATATAA
TAACATGTTTTAAATAAACGTCTACTTATGATGGAAAACA
TTAACTTGTGAGTTAGGATTTTTGTATATGAGATATTTTA
AAGAAAATTTAGTTCCAAAGGAGAAAATGACTTGCACAAA
AATGACATGGGCAAAATACCTAATATTAAATGAGCTCTAT
CTACAATCCGTGCAGCTATACATACTTTCACGCTTGTTAT
ACATTAATCAGCGAACCATTATAAGTATGGGGCCACTAAT
ATTTCATATATTCTCTGATCTGAGACTGTTGGAGTCGATT
TCTCGCACAATCAGCACTGGTTAAAATTTCGTGGGGTTAC
TGCTTCTTTTAAGTCGGTCAATGTTTTCTTCATTCTTTCG
AACTTTGAATATTTTTATGACGTCAATTATAAGAAGTATG
AAAGTCAGGTTAGCAACAGCTAAAACTAAATAATAAAGGG
CTCAAGCAGGCTTACGGCAGGTGGTGATTATATTTACACT
ACTAATTTTTTTTTAATTCGTTTACGCTCTAGTAAAAGTT
CTTCGCAACATTTTTTTATATTTCTTTATAAAAACTACGG
GAAATGACAGGTGCGAATAATCTCATTGATTTTTGTATTG
TCAAGCCCATTTAAGACTATAATATTGCTGAAATAAACGT
AACAAACGTATGGATATTCACTTAGTTAGAAAAGAAAATA
AAATAAAACTAATTCGAACTTTTTGTTGTTTTTTATTTCA
GACAACAATATTATACTGTTACACGCCATTATTGATTACT
ACTTACATTAACAGTGATTATTTCAAAGAGAATTCTAGTT
CAGGAAAGAGCTTAACACTATATTTGTATCGCTAGTACTC
TCCAGCTCAATATCCAATTACACGACGGAGCCATGATTGT
TGTTTGATTTTGAGCTTCTCTTTCTCTCGTTCTTCTGCGG
AAAGACTTTGCTTCTTGTTTACAGTAAAGCCACGCAAGAA
AAACAGAGAACAGCATTGAAAGCCGCAAACGAAATGGACA
CAATTATCAATAAGCGTTGAATCTTCGAATAGGATTCTAT
CATCTGAACACGAACCTCTGATCCAATAGGGTATTTTTTT
AGATAATTGAGTGGTGATTTGTAGATTGCCATCCCTAAAC
TAGAGCCGAGTCGCTGTATCAACTCCTTTGCCAGACGCTG
AGTCCATATAGCACCAGCGATGGAAGCACCTACTGCGTCT
CCGATTTGATAAACGGACATTAGTAACCCAGTGACAGTTG
CCATCTCATTGTGGGTGGTTGAAGCGTGCACTAGCGTCCA
CATAGGAAAACGTATCATACCACCAGCTATACCGACCACA
ATCTCAGCGCCAATAAGACCCGAAATCCCGTCATATACCA
CCCTGTATTTGTACAAAAGACCCATTCCGATGACACCAAG
AAGCGACCCAGCGACTACAAAGACTTTCGGATGAGGATAG
AAATGCAGCATAATGCCGACAACAATATTAGTGCATGACT
GTAGAAAATTGTAAAGCTGAGCTATCCGCTGCGCACTTAA
TGTTGATTCTCCGAATGCTACCATTAACACGGTGACCAAA
TACTCTAACTCAATCTGCAAACCTAGACGCCATACAAATT
CCATTAGCAATGCAACGTAGATGGTTGGATCACCTAGATA
TACTCGTGGGATAAATGGATTCTTAGCAAATTTTAATTCC
CAAATTAGAAAGATAAAACCTAAGCAGCCACCAACCACAA
TCATTGCAATAATGTGACCCTCTCTCCATTTGGAGGTGGC
TCCACCAGCTATTGTGAGAGGTAATAATACTAAAACTAAG
AAAGCAGTGAAAAGAATGACTCCAATTAAGTTTATGTCAT
CCGCAAATTTCCAGAGCGTTTGACGCAGGGTCTGTCCTTT
TTCTTTCAATTTTAATGGTGGTAACTTACCGCTGCGCCAG
GAAATGTACTGAGCATACACATAGGGAAGGACCAATATTA
GGGTGGAGATGGGCACAATGATGCAAAAATTCCATAGCCC
CAACGCCATTTATATGGTGCAACATTACCAGCAACTGAGC
TAACAATATTTCCACTTACCCATGTGTTTATAATCACGGG
AATCAGAAATATGTTCATCGCAAATGTACGATCTCTCAAT
CCAGACAGATCACCAGTCAGTGCTGTAGCAAGAAGACGAA
ATCCAGAATAACCGAACTGTTGTATAACAATACCTGCAAA
AGTCCGGAAAACGTTGGAGTAGCAGCAGAAATAATTTCTC
CAATAGTATAGAGCACAAGCGCAAAAATCCAGCATTCTAT
ACGTCCAAACCGATCAGATATACGTGCGTATGGCACTGCG
ACAACAGAGGCTACTATTGATTTGACGGTATTGATCGATC
CTACTTGAGAATGCTTTCCAAAACTGTTAGCGGCATAGGT
TTGTATTGATTGCGAAATCTGCCCTCCGAGTCCAGTACAG
TAACCCTGCAAAAACAGAGCCACCAGTAGGGCGGTCTTGA
GTGAACTAAACGTAACTCCAAAAGCTGTGAAAGAGCTGTA
GTCAGACAAGACCTTGTTGACAGCGTCTATACGGCGCAAG
CCAGACGTGGTAGACTTCTCAACATTGCTATCTGTCTTTT
CGCTGTAGCAGACAGTGCTTTTATCGTCTAAATTGTCATT
CCTAGAGTGATCAGTTTCCAGCATTTTCAGAGAGACATTC
ACGAGCACTTTTTGCTATATTAGAGTTCTGCTAGGACCCA
AACCATCATTTCAATTAAATAAGTCATCTCTATTATCCAA
ACATAGACCCTTCGCCACTCAAAAGCCACAGAGGGGTGCA
ATTGTAAGCCGTGGCAGCCTCTATAATAGTATACATTTGT
ATCACATTTGGGTGCAATAATTTAAACAGATTTTTGCAGT
TGACTCAGGACTAAGGGCAATTCTTGCCCAAACTACGGAA
CCCTGTTTCTGATCCGAAGGGCTTATAATCCATAGAAACC
CTTACATTTGCTCACTGAAAACCCTGTGTCCTTATTTGGT
ATATATGATGCGAGGATTAAACGAAAACGGAAAATTTTAG
GTTTGAGGGTCCCATTAGTTCAACTAAAAAGAAAAACGAA
AAAAAAAACAAAGTCAAACCATAAAAAGTTTTGAACTACA
GAAAATGTAGGCTTGTCTATTCTCCTGAATTTGACTTTTT
TTTTCTAACTTTTTCACACCCCTTCATTAACTAATTAAAA
CTGTCGTAGAATTTCCCTTCATTTTTATTCAGCCATCCTC
AGTTAGGAACGATTGATACAGCCTTCATTCGTCATTTCGT
GACTTGCATGTTGGATTGGAAAATTTGCTGGCGGAGCAAA
GTCAAGACGTTCAGAGGGAATAGTAAATGAGATTGTACGA
ACCGGTGAATATATTTTGCTGGCTAGATTTTAAATGGCCA
TTGTGTTATTGCTCTATCAACATAAAAGAAAGTATATGTG
TTTTCAGAATCGTAAAATTTGTGACAAACTAAAAATCAGT
ATCTTCATAAAAGTAGTAGAGACATTTCATAGGTACGTTC
CGCCCTTAGATAAATGTGGCTGCAGTTCATAATGCAGTGT
GTAGTAGAGATGATTCTGTTGATCATAAACAATAATATAT
AATTTCACTAGTACTTGTTCTTATATGCACATAACTCGCC
GTATTATCTGGCCAAATGAGCTATAGAGTAACCCTTCTCT
CAGCATTATTATAATACAATACCAATGCAAGGACATATGG
AAAATGCTACACAAAACTATACTTTAGTGTATTACATAAC
TCATACCGCACTACCAGATATATGTCGTTACTATTTAAAG
TGCGGTATGTAACATAGATAAAAATAAGTATATGTATATG
TATAAAAATCTTGTCGTCACAATCATCAATCATTCAGATA
TGTAAATTCTGCCCTCCCATGGCTTCAATGTTCTGGAAGA
CGCATCAACTTCGCTTCTTGGGTAGTTTCCGAATTCCAAC
TTAAACGACGAGCTATTGTTTGGAATCGTGAAGTCAATCG
AATCAGAGCTGAAGTTCAAAGCAGCAAACAATGTTTTGTT
GTCGTATTTCTTTGTGAAGCTGAACAGTTTCTTATTGTCC
AAATCAATAAACTCAAAATCATATCCATATACAGTAATAT
CCTTGTGTGCCTTTCTAAATCTCAAGGCCTCCTTCCAGAA
GTTCAAAACCGAGTTGGGATCCTTGGATTCGTCTTCAGCG
TTAATTCCTTCCCTGAAAGACTCGTTCAAGTAAAACCATG
GTTTAGCATTAGGACCAGAAAAACCAGCATTTGGCTCCTC
ACGAGACCATTGCATAGGTGTTCTAGCATGGTCTCTGGAA
ATAAGGGCAATTGCTTCCAAAAACCTCTTCATCTCCTTCG
AGTTTTCTCCATGCTCTTCCTTGATCGCATCATAGTTATT
TCTAACTTCGACATCCTCGTATTTTTCGATAGGCCAGTTC
TTGAAATTGATTTCACCCAGTTCCTGTCCTTGGTACACAT
ATAGAGTACCGCTCAGTGACACCAACAACACAGACAACAA
CTTACCAGAAATAACACGGTTCTTAGGAGAATCGTCACCA
AATCTGGTAATTGAACGAGGTTGGTCGTGATTTTCCAGAT
AAATTGTTGACCAACAATCAGTTCCGTTAACGTATCTGAA
AAGTTCAGCAAGGGCAACCTTCCAATCCTTTAGTTCATAT
GGGATCAAATTTTGACGGAACTTGGGCGAAGTCCCGACAT
CAGTGTGGGAAAAGTTGAATAACTCACTAAGTTCGTGTCT
TGATGCACTTGTATACAACCTCTTGGTTTCATCAGTAGCA
TGTTGCATTTCACCAACTGTCATAATTTCTCTGCCATCCT
TCACTCTGTTTCTGATGAACTTGTTCATTTCTTGATGAAA
CTCATGGATACGTGGTCCGTTCATTGTGAAAGGATCACTG
GGTTGCCACTTTGAGTTTTCGTCAATCACAGGAGCGTCTG
GTAGACCAGCAACCTTGGAGTACAAGCTTCCCACATCAAT
TCTAAAGCCGTCTACACCATGGTCTAACCAGTATCCAACG
GCACTTTCGTAGATTGCCTTTCTACAGTCCTCATTCTCCC
AATTCAAATCAGGTTGGGTGGAGCAAAACAAACGCAAGTA
AAACTCTTGTGTCTTTTCATCGAACGTCCATGCAGAACCA
CCGAAGTAAGACCTCCAATTGTTTGGAGGAATTGGCTTGC
CTTCGGCGTCATAACCCTTAGGAGGTCTCCAGAAGAACCA
GTCACGTTTTGGATTGGTTTTTGAGGATCTGCTCTCTTTG
AACCATTCATGTTCGCTCGAGCAATGGTTGATGACTAAGT
CGGTGATAAATTTCATACCAAGCTTATGTGTCTTTTCGAT
CAAGGCAAAGCAGTCCTCGTTCGTACCGTAGGTTGGCCAG
ACCTTTCGTAGTTGGCAATATCGTAACCCATATCATCTTG
TGGCGAGTCGTAGAATGGTGAGATCCAAATGGCATCGGCA
CCAAGCTCTTTGATATACTCCAACTTGGAGGCAATACCCT
TCATATCACCCCACCCATCGTTGTTGGAGTCTTTGAAACT
TGCGGGATAAATTTGATAGATTGTGGCCTCTTTCCACCAC
TTGGGTTCTGTTTCTGGATGTGCAGAAGAAATAGTCATTG
TACGTTGCTTTCTTTTCTTTATGAAAAACTTTCACTTTTG
TTTGTGTGTTTGGACTGGTGAATGGAACATATATTCTAGT
ACAGCTAATTCCTCGAGTGAAGAAGTCTTTCTTACTTATA
TATGTCTTTTACGTGCCTATGGACGTCTTACGAATGATCG
AAAATAAGAAAAGAACAAAGTAAATTTAGGATCTGGAAGG
AGTGCTGTATGTAAACGAAGCTTTCAGTTTTAGGTAATGT
TTGCACAACCTACATGATATAACATGGTATGTTCTGCAAG
AGCGTGCCTGGCCCTTGGCCCGTTATAGCAGATCATACCA
TCTGCAAGCAGACCCCATTATTGCACTGCCTCCGCAATCT
TGCGTATACGTAGTCCCACGACAAAGTACGAAGCGTAAAC
TGACCTTGTTCAGTTCCCCACAAAAATTACATAACCATTT
CTCCGCGGAATTACATAATCATTTCTCCGCGAAAATTACA
TAATCATTTCTCCGTGCGAGTTATAAGTGCTTTTCTCGTG
CATCCTTGGCACTTCACAAAACCTTCTTTTTTCTTTTTTT
TTCTTTATTTCAGGGAAATCAGTGCAAAACTAAAAAGAAA
GAAATTTTGTGAAATGTAAACTCCAGGTGTCAAAAAATAA
ATTATATCCGTGGAAAATCAGGCGTCGGAAATTGTAGATG
AAACCGCCTCCTCCACAATAAATGCTGACCACACGAACAA
TGCATACACTCGGACACCTTCGTTCAAAGTATCAGTAGCA
GTTCGACACACCGTATACTACTTAGCTCTTAAGGTCTAGG
CTCATCTTTCTCAGTTCCTCTTTTCGCTAATTAAAGGTAT
ATAATGTCACAGTTGTGTAACTAGAGAAGAGCACACTTGT
TCCTATCTTTTTCTTCTTCTTTTTGGTATGAGTTGAAAAA
ATAATCATTGCACAATTTAGTTCTAAACGCTTTTGTTATT
ACTCAATATCATGTCAGGTGTTAATAATACATCCGCAAAT
GAGTTATCTACTACCATGTCTAACTCTAACTCAGCAGTAG
GCGCTCCTCTGTTAAGACTGAACACGGTGACTCTAAAAAT
TCCCTTAACCTAGATGCCAATGAGCCACCTATTGACTTAC
CTCAAAAACCCCTCTCTGCGTATACCACCGTCGCAATCCT
GTGTTTGATGATTGCATTTGGCGGCTTCATCTTTGGTTGG
GATACCGGTACCATTTCTGGTTTTGTTAACCTTTCTGATT
TCATCAGAAGGTTCGGTCAAAAAAATGACAAGGGAACCTA
CTACTTATCGAAAGTAAGAATGGGTTTGATCGTCTCAATA
TTCAACATTGGCTGCGCCATAGGCGGAATTGTCTTGTCAA
AAGTCGGTGATATATATGGTCGTCGTATTGGATTGATTAC
AGTTACTGCCATTTACGTTGTAGGCATCCTAATCCAAATA
ACTTCCATAAACAAGTGGTACCAATACTTCATTGGAAGAA
TTATTTCTGGCCTAGGAGTGGGAGGCATTGCTGTCCTTTC
CCCAATGTTGATATCTGAAGTTGCTCCCAAACATATCAGA
GGAACTCTGGTCCAATTGTACCAGCTGATGGGTACGATGG
GTATTTTTCTAGGATACTGTACCAATTACGGTACCAAGAA
CTATCACAACGCCACTCAATGGAGAGTCGGCCTTGGTCTT
TGCTTTGCCTGGGCTACATTCATGGTTAGTGGAATGATGT
TTGTACCAGAATCACCACGTTACCTGATTGAGGTTGGTAA
AGATGAGGAAGCGAAACGTTCACTATCGAAATCCAACAAA
GTCTCAGTTGACGATCCAGCCTTGCTAGTTGAATATGACA
CTATAAAGGCAGGAATTGAACTTGAAAAGCTGGCAGGTAA
CGCATCATGGTCTGAACTACTCTCCACTAAAACAAAGGTC
TTTCAGCGTGTTCTCATGGGAGTGATGATCCAATCGCTGC
AGCAATTAACCGGTGACAACTACTTCTTTTACTACGGTAC
CACCATCTTCAAATCTGTCGGTCTAAAGGACTCCTTTCAG
ACTTCGATCATTATCGGTGTGGTTAATTTTTTCTCTTCAT
TCATAGCGGTATACACCATTGAGAGGTTTGGACGCCGTAC
GTGTCTATTGTGGGGTGCTGCTTCTATGCTATGCTGCTTT
GCTGTGTTTGCCTCCGTCGGTGTGACAAAGTTGTGGCCTC
AAGGAAGCAGTCACCAAGACATTACTTCTCAGGGCGCCGG
TAACTGTATGATTGTGTTTACTATGTTCTTCATTTTTTCG
TTCGCCACCACTTGGGCAGGCGGCTGTTACGTTATTGTCT
CAGAGACGTTTCCTCTTAGGGTCAAATCAAGAGGAATGGC
AATCGCAACAGCTGCAAACTGGATGTGGGTTTCCTGATTA
GTTTCTTTACCCCATTCATTACCGGGGCAATCAACTTTTA
CTACGGTTACGTATTCTTAGGCTGTCTGGTTTTTGCATAC
TTTTATGTCTTTTTCTTTGTCCCAGAAACAAAAGGCCTGA
CACTGGAGGAGGTGAATACTATGTGGCTGGAAGGTGTGCC
AGCATGGAAATCGGCCTCATGGGTGCCACCGGAGAGAAGA
ACCGCAGATTACGATGCTGATGCAATAGATCATGACAATA
GACCAATTTACAAGAGGTTCTTTTCCAGCTGATCTTCTAG
TTTTCGGTAAATTGGTAAAAAGCAAAAAAAAATTGACGAA
ACTAATTCTCTATTATACATAATGTTTTTACTTTTGTACC
CTTTAATTTCTAATGAATGTTTTATGGAAGCTTCAATAAA
TGCGTGACTGGCTATAGTTGTCGGATGGCAATCCATTATT
ATGTATACCGTATTATTAAGAGTGCAACTAGGCCCGACTA
TAAATCTAACACTCAGATCCTTGTACTGTAATGCATATTT
ATTTTTTCACAAGTTGCATGCTAATAATACCATGATATTT
TTGAAGCCTTGAAAAATAGTTCAAGCAGCTACGATATCAT
GAATCAATATACTCATTGCAGCCTATGTAATATATATAGG
TTCCGTGTTACCACTCGTTTCTGATATTTTCGATATGGCT
ACACTGGGTTTTTCATGATGGAAATGTGATACTACCAGTT
CCAATATATTTATCTTCCTTATCTATATGACACGCTGTTA
TTTTAGTTCAAGTCAGTGTCCAATTGGGGTGAGTGTCACG
TGCACAACGACGGTAGTCGTTGGATGTGCTAAATGATGTT
CTACTGCCAATGACTGCAAATACGTTCGAAGAGTATAAAA
TCGAAGGAAACGAATTAAGTTGCCAATCCTTACTGTAACT
ATAGCATGTTACATATATGTACCATAAGTATCACATTAAG
GTTTCGCCATAGCCATGTGCCTATATTAAATAGAAATATC
ACATGGCGATCCACGGAATGTTTATAGATTTTCTTCTTTG
TCTATGGCCCGGGCGAGACATTAATTTATCTTGCTGAAAA
ATTCGAAAGTTAAAACTCAATTATGCGTGGGATTTCTCAA
TTAGGTTACCAGAATTTCAATCTGCTGAAGAATTATGTCT
TAAAAAAAAAAGTCCCGCCTCAAAAAAAGCCAAAAAGGGT
GTGACTGTAGATTGTGGGTTACTTGCTGTCAAATGACATG
AAAATCTCTGCCTGCATGATCCCTGTCAAAATTCGAAAAC
ACGCGGTCATAAAATTGTGCCTCAAAAGATATCTTTTCCT
GCGGGTTCTCTTAGTAAATGAGGTTAGGTTGTTTCCTATT
CTTACGAGATTTCCCTTGTTCTCGCCGCTCACATCATTGT
CGGTAAGATCTTCCGTAGTGGCAGGTCAAGCAGTGAGGAA
GAAAGATCGGCAGTAAACTGATAAGAGCCAAACCGAAAAG
TTTCTTATACGCAAAAACGCTTTGAAAATTCTCCAAGAAT
CCTATTTGAAACTCTTATTAATAAATAAAGTATAAATATA
ATAAAGTTTATTGTGAGACATGTCGCGATAAGCACCCCTT
GTCTTTCTTGGAAGGGAGAAATTTGTAATATAAAGCCAAG
TGTTCAGAACTCGATTTTTTTCTGACCAAAGAGCGGAAGC
TCCACTATAAAAGTTGGGAGGTACTTTTAGGTTCTCTTAA
GTTCGCATTTAATTATGGCCTGAACGATTTTACTGTGGAC
AATAAGTGAAATAAGTGTCCTTAAAATGTGTACGATGTGT
ACACATCAACCTAGTCTCCCCTTCATTGGCAGAAGAGGGA
ACCATTTCATCCAAAAAGAATAAAAAAAATAAAAAAAATC
CAAATATTAAGCTAAAAAATACTTAACTGTTTACACAAAG
CGTATATAAAACGCATATTAAGAACCTATCTCGTTTCAGA
GGAATAAACTTTTAATTCCTCAGTTAAAAAAATTAGTTAA
AGAAAGCAAGAACGAAAATACCGACCAATGCATTCAAAGT
ATTGGCATTCAAACCTGCGGCAATACCCTCGGACTGGACA
ATGATACCAGTAGAGGTCTTTATTGGAGCTGCAGATTTGG
AGTATGTGGAAATTGCACTAGAAGCCTTGGAAATGGCAGT
AGTCAATGAGGTTGCTTTAGAACCCTCAGAAGTGACAGTA
GTGTATGACTTTGGAGAAGCACTAGTTGCGGTGACGGTTG
AAGTAGCTTCAGGTATTTGAGAGGTGATTATCTTGACGTT
ACAACCATTGTCATCACATTGAGTAACAGTGGCAGTAGTG
TATGTCTTAGGGGCAGCACTGGTTTCTGAAGTTTCTGAAG
TTTCTTTAGGAGCTTCAGAAGTGACAGTCTTGGTGCTACA
TCCATTGTCATCGCACTGAGTAACAGTAGCGGTAGTGTAT
GTCTTTGGAGAAACAGTAGTGGTTGTGGCTTCAGGGGCCT
CAGAGGTGACAGTCTTAGTGTTACAGCCGTTGTCGTCACA
GTGAGTAACGGTAACAGTAGTGTATGATTTTGGAGAAGTA
GTAGTTGCTGAAGTTTCTTCAGGACATTCAGAAGTGACAG
TCTTGGTGTTACAGCCATTGTTGTCACAGTGGGTGACGGT
AACAGTGGTGTATGATTTGGAAGAAACGGTTTCAGTGGCG
ACGGTACCGGTAGACGTAGTTACATGACATCCGGTCTCAT
CGCAAGAAGTGATAGTGGCGGTGGTAGATGAACATGGTAC
GGTTGTGGTAATGGTATAGACGTTACCGTTCGAATCAGTT
GTTTCTGAACAGGAGACAACTACTGTGCTTGTGGTTGTTG
CATATGTTAATGTTGTGGTATAAACAGATGGGGAGCCGGA
AATCAAGGTGGAAGCCGTTGAACCAGTCACGGAAGCACCG
AATGAAGTGGAAGCGGTTGAACCAGTTACGGAAGCACCGA
ATGAAGTGGAACCGGAAGTAGAGTTGGTAGCCCCTGATGT
GGTAGATGTGGATGAGGGTGTAGCGCTGGAAGCAACAACA
CCTCCGTAATTTAGATAATAAGCATAGGCACCAGCAAATG
TTCCTTCGGAGACGTTGAAGCCAGAACTGGAGAACCCAGT
ACCAATAGAGAAGGAGAATTGTGAGTTGCCTTGTGTTGCA
GTTAAAACACCAGTAGCACTGTCGTAAGAAAGAGCAGTGA
CATCTGCTGTAATGGCGATTTGGTTTTCACCAGTGTATCC
AACCACAGGGATAGGAGTAGTGTTGGTTTCGGTTGGGTCA
ACGGCAAGAACACCTTCACCCTTGAATACAACAGTTTGGC
CAGTAAAGGTGTCTGGATAGTGCAAGTAAAGGTTGCCAGA
GATGATGTTGATTGTACCACTTCCAGAAACTGGTTCGACA
ACGACGTAGGTACTGCCATTCTCAAGATTTATCTCACCGT
TGTTGACAGAACCTGATTCAGCTCTACGCTGCAAACCAGA
GACGGAACCACCATTGAGAATAGCATTTGAGAAAGAGAAA
AGCACCAGAGTTAGAGTAGGGAGAGAATGTGACTTCGCCC
TTTGTGGACTCTGATAGACTCAAAGAAATATCACCACTGT
TATCGAAAGAGCCTGGAGTGAAGGAGTAGGCAGATGCGGA
AGAAGCAGCAGGCTCTTCAGCGTTAAAGGTACCAGATACA
TCAAAGTTTTCACCAGAAATGTCGAATTCGGTACCTGGGT
AAGTTGGCTTAGACTTTTCTACGAAAACGCCACCATGGAT
TATGAAATCAGCAGAGAAAACGTATTTGTCACCATCAAGT
AGGGTCAACTTACCACCTGCAGCGACTTCGACAGCTTCAG
TTGCAATGACTGAACCGGTGAGTGTGATGTCACCACTGAT
GGTTGTAGAAGGCAAATAAATAGTACCATCGCTGGAAGAA
AGAGAGTTGGAAGCAGTTGCAGTTGCACTAGAAGCCGAAG
AGGTAATAGAACTTAAGGTACCGGAGGTGATAGAACCAGA
GGCAGTGGAAGCCGATGAGGTTGATTGAGGAATTGAACTC
GAGATACCTGGAGCAGAAGAAGCTGATGAACCGGAAACGG
AGGAACCAGATTGTGTAACAGAACCGGACGTGCTGGAGGC
TGATGAACCGGAAGCGGTACCAGATTGTGTGATAGATGAT
TCAGATGCTGATGAGGATGAGCCTGATTCTGTGACAGAAC
CGGATGAGCTAGGAACCGAAGAAGCGGAGCCTGATTCTGT
GGCAGAAGATGAACCGGAGACTGATGAGCCTGATTCTGTG
GCAGAAGATGAACCGGAGACTGATGAGCCTGATTCTGTGG
CAGAAGATGAACCGGAGGCGGATGAGCCTGATTCAGTGGC
AGAAGATGAACCGGAGGCGGATGAGCCTGATTCAGTGGCA
GAAGTTGAACCGGAGACTGATGAGCCCGATTCAGTGGCGG
AGGATGAGCCTGATGTAATGGAAGTAGATGAACCGGAGAC
TGATGAGCCCGATTCAGTGGCGGAGGATGAGCCTGATGTA
ATGGAAGTAGATGAACCGGAGACTGATGAGCCCGATTCAG
TGGCGGAGGATGAACCGGAGGCGGATGAGCCTGATTCAGT
GGCAGAAGATGAACTGGAGACTGATGAGCCTGATGAAGTA
ATAGAAGATGAGCCGGAGACTGAAGAGCCTGATGAAGTAA
TAGAGCTCGAGACTTCAGAGGACGAGGTTGATGGAGCAAT
GGAGCTCGAGACTTCGGTGGAGGATGACGTTAACTCAGTG
AGAGAGCTCGAGACATCAGAAGTAGATGAGGTCAACTCAA
TAGAACTACTGATGGAAACGGAACCTGATGAAGTTGACGA
AACGGCGGTGGAGCTGTTACTAGCGATTGAGGAACTGTTG
GTATAATATTGGCCCAATGCACTTTGGGAGTAAAGGACCA
AAGCCAAAGCGGCTTGAAGTTTATTAAAGCGATTGAACAT
CTCTTTGACAGGCGAGATCTTACCAAAAAGAATCAACGAT
GGGTATTTGTTGTTACTGACTTGAGAACCAGAAAAGGCAT
AAACCTAAGATAATGGGATGGCAGAACCGATACTAATGAG
ATGAATATGAAGCTTTTTATATGCTTTTTGCAAGTGTGAG
CGGACTCCGAATACGCAACTGCGTAGGATTAACCGCTGGG
CTAGCTTAAATCTCCTACGGGCACTTCTGCGGAAGCATCC
GCAAGTTCTGTGCGCGCGCGTTCCTTGCAACGAACGGGGG
GCATTTTAATGAGTAAACAAAGATATTCCGCTGCTAATAA
CAACAAGAGACCCCCTAAGCAGTCTGCAAAACCGTGCAGG
ACGTGGTCTAAGCTACTTTGATAAGATAGTCACAGGAACC
TTTTGGAAAATTAAACTATTACCGAAAAAAGCCACAACAC
AGGGCCTAGCACCAAGCATTTTCACCCAATTCGTCATGAA
AAGTCATTATTACCTTATTTCCAATTGGAGAGTTAGCCAG
GAATCTCCGCTCAGAATGAACTAGCAGTATAAAGAAAAAT
ATACGACTTGGATAAAGAGGAATGCTTTAGTAAGCTACAC
CTCACTTTTCGATGAAAAGGAGTTAGTGGTTGCCTTCCGT
GAGCGCGAGATATTTATTTTTATGTTCCTAAGGCGCGTGT
CTACCTCGTATTTCTGCAACGCGAGCACGGTTTTCTGTTG
AGGAGTGGCTGGTAAAGGCCCTTTAAAAATACCACGCCAT
TTTAGTAGGCCCTACTAACTAATTCATAGCAAAATTCAGA
ACTTATCCATTAGAAATAAATTGCGGTGCCTACGAAAAGA
ACGTTCCCTTGGCAAAATTAAAGAAAAATTAAACGTGATC
GGTCTATCGAGCAGGCCATTGAAGCATATGTACAAGCACG
GTTTGAGTGCTTAGAATTGAACAGTTATTACAGTTCTTAA
CACTGTTTCTCTAAAAGTGCAAAAAGGCACGGTCACATAG
ACTAATCTTGCAGCGGTTCCAAGGCTTATTTGTTGAGTTG
GGTTAGTGGAACGAAGTAGCAGTCAATTCCAACGTAGATC
GGTATATACGTTCAAGCCCCCCCTGAAAGTTGCCGAGGCC
AAATGGAGAAAATAAGTTGTTCCCCTCTTTTATTAAGAAT
TAAAGTGTTCTATTTTAGATTGATTTCCTACCATTGGTTT
CAACTTCTCTCTCTGATTCAGTTAAGCGACGGTGTTTTTA
ATTCAGATTTGATTGTCCGTCTCCATTTTTGGTAAGATAA
GTGTGAGCAAGTTTGAGGGGTTACTACTGACTCAGAAACC
GTACTGCTATGTAGTACTTGCCTTCGTCCTACCTAGTAAC
TATTATTTCTACCTAGGAAACATTTTAGGGTATGATCTAC
CCCATTGCGGGGTGCCTTTTTCTTACGTTAGCGAGTACTC
GAATGAGGGTGAAATGGCATCGTCATTGATTGCCGAGGAC
AGACTCCCCAACATTGAGGTGTTTATGGTTGGCCTTACTG
ATAAACCATAAAAATACGGTCCGATATGTGTAGTGGTTCC
GTTATATTTTTGGCATGGTAAGCATGTATAGGTATATGCT
ACATTCAATTATCTGGAAAGGCGGTTTTTAAGCTCATTTT
CTTTTTGAGCTTATTCTTGAAGATAATGCTATCACACGTG
CATAATAAAATAGTAGCTTTTTCTTGTAACTGCGCTCTTT
TTAGCCGCATTCCAATTTAGCCTTAAATCGTGAACGTGGA
GATGATTATTTCATCTCAACTAACTTGTATAACCTTATTT
GCGTAGTCTTCGCGGGGTAATTTTTGATGGTGTAAACTTT
TACCATAGAAATACGATACTCTACATGTAGTTTTGTCTAT
TTAGTGAAATCCGACAAACTGCGACGGCTAGCAAGTTCTT
GCTTGTTTCTCACTAACAGCTTATTCTTTCAAGGAAAGGT
GTATAATTAGTTCGACAAAATTCAGTCCGATTCCAAAAAT
ATGGTTGCTGAATCGAGAATCAACTATTGTTAATTGACTA
GCAGTCTTCTTGCTAGTATATATGACATACTGGTGCAAAT
ATGGCATAACATCAAGAGGCAGTCATCATATCTAAAGGAT
ACAGAAATGGAAGGATTGATAATGTAACAAGGTAATGAAC
GACAATATGTAAAATGAATGAAAGCCTCAATAATATCATA
CAGACAAAAATCGATTCCCTTTTGTGAATTTTTTTTTGTA
TCCTCCAGGAGAAATTCATACCTAATGAGAACAGTGGAAT
CCCAACACAATTATCTAATTTTTTCATCTATTTCTCATAG
ATAAAATGAAATTTCAATAATTGACCAATATTCACCTGGC
CCATAATCAATCGCTGTAATAAAATCTCCAAAAGGGTAAA
ACTAAACAACTTTTAAAATGTGAAAAATTAAGTAAAGAAA
AAGATAAGAATAAAGTCCAACAAGAGTCAACTGCTTGAAA
TTTTCAGCTGAAGTGGAAAAGAGGTGCTGATCATTGAGTG
CCAAACGGAAGTTTGTTGCTGCCGCAATGTCAATGAAGCA
TTAAGCTCTGACGTTTTGCCGTTTCTTTTGGGCAGTATGC
GATCAATTTATGCTAGCCAAAAGAAAAAATCGTATGCGCG
CTGAATCAGCCGTAGCTAGCTGTCGACAATGACATGGCGG
AAGCGCTGTTTTTAAAGGCTTCTTATAATTGACCTTCAGG
GTTAGGACCCTGAAGGTTTTTGTAGCCATACTGCTTACAA
GAATGTAACCTCTTTGGAGGAAAAAGAAATTATACTTTCT
TTTCCAGATCACGAATCTGTTGAAGTACTGTTCTTTTCCG
TGGCTTGAACCCTCTACAAGAGATCTATAGACGCCGCACA
TGCTTTCAAATAGAGCTACATTCTGGTCCTTCAATATATC
AATTAGAAACGTATAAAAACAAGACAAAATTACTGTCATT
GGGGAGAACAACCCATCTAGGAATTGGGATTGAGCAATTA
AGATAGAAAACCAAATCCACACACAACTACTAAACATTAT
GAAGTTCTCTTCCGGCAAATCTATCATCTTTGCAACTATT
GCTTCTCTAGCTTTGAGTGCTCCTGTCACTTACGACACCA
ACTCTACTGCTGAGTTACAATCTCCTTCATCTCAAGAAAT
TCTGGGTTGGAGTCACGCAACTTTTCCTACCATTTACCAA
ACCTGTAATGAGACGAACGCAAGAATGTTGAATGCAGCTT
TTAAGGATACCGCTGAAATCACCGCTTATGGTAAAGATAG
ACTTTTGAACTATGGTGTCGATGACGTTTACTACAAAAGA
TGGTTTGGTAATGGTAGTATTTTCACCGTCATGGGTGTCT
TTGAGCAATTGATGGAGGCTTCCAAGGGTGCCATGCTCAT
GAGATGTGATGATATTGATGGCTTGTGTGCAGCTAATCCA
AACTATTACGCTGGTCATCACCGTCAATCTGCTCCAGCTG
AAACTGTTATTTGTGATTACTTCTACACTTCCAAAAAGCC
ACTATCAACAATTTGTTTCGAAGGTACTATTGTCGATGTC
GGTCCAAAACATTATGCAGGTATTGATATGTTACATCGTT
ACTTGCACGTCCCTACCATGAGTATGGATGGATATGTTGG
CGAGTACGCGGAAACTCTTGAAGAAGTTGTGGACTACACC
CAGAACAATGCTACTTACGCAGTTAGAAACACCGACAACT
ATCTTTACTATCTCGCTGACGTTTACAGTGCTTCTGTTAT
ACCTGGTGGCTGTCTAGGTAACTTGTAATAACCACATCAT
TACTTCCACAGAATATGTTTTCTATACCGTAAATATTAGT
TCGTTTATGTTTTTAAAATAAATTGGAGCTATTCTTTTCA
TTGAATTAGATGGTATTTTTTATATGATTGCAAACTTTGA
CGAGAATGTACTGCTCATTATTTTTCGTAAACTGCAAAAA
TTGAGCACAATATAAGTATCTCAGTGCATTGTATACGTGT
CGAGTAATGAATCAAACAATAGCATTCTTCTTCTCAATTT
TACAATAGTCTGAAACAATTTAATGACAAGTTTATCATAA
TTGTGTTATTATTATATTTATATTTAGAGGCCTATATTGC
GCATCGAACTTTTCAAAATCCGCGCAAAATTATAGAATTC
ATCATATATAATGAAGGAACTGTGTTCCTGAAAAGAACAA
AAAGGATTAACTACAAAATGAAACATAAATATGTCTTTTA
TCAATTAAATTAATGATAATTTATTCTTACCGAACGTTTT
CTTCTACCAAGTTTTTCGCCTACGCACCTACATTTCCTCT
TTTTGAATTTCATGGCAATAAATAGTAAAGAAATCAATGA
TCGTCTTGGTTTTATTAAAAACTTGAGAATAACATAACCC
TTTAATAGGCCAATGCAACTGATAGAACACCAGAAAAAGT
TGTAATGCCAGTGCGGCTGAACAGAATCTGTGGTAATAGA
TTTCGGGTATAATGCGCAAATTAGGAATACTCATATGTTC
AGATAGAATAAATAATAAAGAGACCTTCAACATAAAAAAC
TAATAGGACCTTCATGGGCAAAAGACAGGATTACGCTAAA
ATATACTTCAGTGATTTTCTGTTAATATGCGAAAGAAAGA
CACATAAAATATTGGTGAACAGGGCAAAAATTTTAGATTT
GTCAGTCAGTGAACAATATTTCAATTGGTCACTTATAGAA
AAGATTATTATAATTACCCATGTTAGTGTCGCCAAACACT
ATTATGAAATAAAGATAATATTCTATTAGCAATGGTCTCA
AATTAATATGAACGGGCATCATTGGCACAGAGTAACCATT
TTAAAATAAAAGAGGGCAGGAACTCTCACACATTTCGGTA
CGAACAAACTGATATACTATATCTATTAAACCGTAATTCC
AGACGCGTAATACTACAGCATAATCTTCAATATAGATATG
ACAAGAAAAGAACAAGTTTTTCCATAATAAGTATCCCATT
TTACCTACATTTCCCTTCTTCGGTATGTTAAATTATTAAT
ATTCTTTGCAATTGTTGGCCGTTGAGTAAAGTTCTAATTT
CAAAAATACTAGACTTTGACTGAAACGTTATAGGAGTTTT
AATATCAATAGACCGTTTGGCCAAGACGCGTTCAACATAT
ACACTGGTCTACCATTATATAAAAAATTCGCCCATTAATC
ATGGCCATACTCGTTGACATTCACAATATATTCATAGACA
AATGCTACTGCTGAAACGTGTGAAGATGCTGAAATATGTT
CATTAACAGAATGTATTGTCCTTAGTTGGTCAAATGGAAA
GATACCTGCAACAAATCTATAGATGTTTTTGCTTAATCCC
CAGTAATACTTGGTATCGGTATTACCAGAAAACAAGCCAC
CCGTAACGTAGACATCTGCATCTTTCTGCTCAGCCAAAAT
TTCGTTTTGAAACAAGTTTTGAACAGTACCTGCAAAAATC
TCCCAGACATGTCCTGAAGTTGGCGATACTGGTGCTGGTT
CTAACATTTTTTCACTTGCTAAAGAAATGTGGCCAAGTTT
TGTTTCCGGGATGATAATCTCGTCATGGAATGTCAAACCA
TACCCGTGCTTTTCAGCAATAACTCTGGCCCAATACAAAT
CATTTTACACAGTTTCGTTCACAGATGAATGAATATCCAC
TCTATGGTTAACAATAAAGCTGGTCAATCCTGGCAATGCA
TTAGCCTTGACACCGCCATTAATGACATCGACTGCTCTAG
TTGTTCTTATTAGGTCACGAATGTCAGGGTGCGATGCAGC
AAATTCCGTCAAAACCTTCCTTTTCCCTTCATCCACAGGT
GCTTTTAAGATTGCCTCCCTGACATGTGGTGGCAGAAAAC
CTGAATGCTCGGCAGCACATTGTAATACATCATAAATGGG
GTTATCAAGTGAGAAATTATAATCGAATGGGTGATTTTCC
ATCATATATATCAATTCTGATGCAACACCAATGGTAGTAT
GGTCAGGTTGTACGGATGAATGACCACCATGACCATGGAT
ACTAATCCTTACGTCAACGTAACCCTTCTCAGCATTTACA
GCAGCTGCAATGTAAAGGTTTTTATCCAGTCTTAGGAGTC
CAGCACCTTCATCAATAATGGAAAACATGCTATCCGGGCC
ATACCTTTCCAACAGAAATGGTGCCAAGACTTTAGCGCCC
ATAAAACCGCTTGACTCCTCATCAAAGCCCAGAGATAATA
TAACGGTCCTTTCAGTCTGATAACCATCGGCAAGCAGTTG
TTCTATACCCTCTAACTCAGCGAGCATTAAGTTCTTACAA
TCATTGGAGCCGCGACCCCAAACATAGTCCGTTTCTTGAT
CATAGTGACCCGACAATGGTGGATACTGCCAAGAATCCCA
TATTTCCCTGTTAACTGGCACCACATCTTGATGTGCCATA
AATAATATTGGTTTCAAACTCGGATCTGTACCTTCCCATG
TATATAATAGACCCAATTGGTTGACTTTTTCCACCTTTAG
ATGAGAGTGAACAAGAGGAAAAGTCTCTTAGAAATATTTG
TGAAGTTTGAAGAATTCTGAATAGTACTCTGGGTCATCGT
TTGGAAGCGGGTTTGTGTCACTAATTTCTGTAGGAATTTG
AATGGCACCAGACAACTTTCTTATTGAGTCTATTTTGAAT
TGCTTATCGTTCAGAATCAAATTCACAGACTTGTTAAACG
ATGGACGATATACTTGAGGCTTTTTACATTGTGGAGAGGC
AGGAACGTCAAAAGTGGAATTTGGGACGGGTTTGGTAAAG
CTGCTGATATAAGCTAAGAGCAACGTCAATAAACCAATTA
ATGGCAGACCAAATTTTTACACTTAGAATAGGTAGAGGAG
GTTGGCTGCTTAGAAGAAGGATACACATCCGGAAGCGGAG
CGTGATGAGTCTCTGTCATATAAGCGTTTTAGTATATGGG
AGGAATGACAGAGTATAAGCCGTTATGGTATACTACTACG
AATACATAATTAAGAATAGGGTTTTAATGTAGTTGCTTGT
ATATCTTCTATGTTCCCCTTTTAAGCACCCCTTAGAAAAT
ATATATTGTCGAGGATTTTTCTCCAGAGACCATGAAATGA
AAAGAATCCGAAATATGCACTCCTTCGACCAAGGCTTTAG
AGCACCCTCATTTAAAGCCCGACCTGTAGTGCATATGCAA
GATTAAGAAAAAGAACAGAGAGAAAAGTCCGCTTTACCAT
AATGTTAATTTATTCTAAATGCTCTCATTGACTTTTATTT
CACCGACCCTGAGTCAAATTTTCGACCATGTTATATACAT
GCTATTTAGTAATCAAGTGATTAATTTTACCGAACTCAAA
GTTGCAGCCGCAGAAAATAGTCATCTGATAATCTTATATA
TAGATCCGACTTATTAAAGGACATAATTTTCAAAGAATCG
GGTACGTGCCTAATGCAATCATGTCGTGTCAATCAACTTC
CCCATACTATATCATTGTTTTACGCCACGTTAATAGGAAC
CAACGAATTTCTTAAAGCCAATCCTTACTGCTATTTGCAG
ATGGACTGACGGTTATGCATTCACTAACACCCCAGGTCTT
ACCGTACCACATATTTAGGTGCAATACTAATCAATTGTCT
CTTGAACAGTAACGACGAAAGTATGAACTTCTTATCTATG
CTATCTTCAACGTGATAGTTTATGCTACTTTGCAGATGTT
TGAGTTAACCTGCTAAAATATATTAAAGCAGCTATAGTTA
TTTTGAGTTGGTCTATACAACTTCAGGAAAATGTCGTTTG
AATATTCCTGCACAACGCTGGGATATTTACAACCAAAGAT
GCCACTACAAATAATAATGACATGTATATGAGAACATTGC
AAACGATTAACGCTGCTCACTTAATGCTATGTAGACTTCA
ATATATGTCTTTGAAAAACGCTTTTCCACAATCACAGGAT
AGCAGAGGGATGCCTAGAGGAATACTCCCCGGCTAAAAAT
GCCTGAGACTGCCCATATATTCCCACGGTAATTATCCATA
TAATAACGAAATTGAGTTTTCTATAAGTAACATCAGCCCA
TCACCCATTTATTTGTTCTATAGAATACTATACTCTTTTG
CTCCAGTGTCTTACCTCAAGTGGACGCGCTCTCAGTGCCA
AATACAGAGACAACAAGGACCTGGAGAGTTGTTCATAACA
AAAGTTTCATCATGCCACCAGCGTAATGACAGCCGCAGCA
GTGTTTGACCAATTGAACTATGATAAAACTACATTATGGT
TTCTGACTATGTCTGTACATCCATGCATCATCTTTTGAAG
TTTTTATTTTGATAGCATCCTATTTTGTGACTCTTACTTT
ACAAGAACGCCAACATAGGGAGTGATTGATATTCTCTGAA
TTTATCTGGATACAGCCAATGACATCCTGAAATACCTATA
GTGACAGTAGCGCATTTCCTGGTCATTTATTAATGGTTTT
AGACACAAAATGAAGATAACAGATAATACGAAAGTATCTT
AAACTGCAAAGGGGATCTATACGCCACGACTTACTGAACA
TCTCTGACCAATAGAAGATCCCTCAAGTTTATTAGGCAAC
TACAGTATGTTATTACAAGAGCATACGCCTGTATTTGGAT
GGCCAATGAACAAGGAGGATATTTTTCCACATATAAGTGA
CCGCCATTAAACAAGACATGTTTGAAATAACCTCCTTCTG
TCATACTATGTGCTCACTATTTTCAGAAAATGCGGTTGAA
AATCCTCGTCTGCGCAAATTGAAAAAGTCGATATACGTTT
CAAGTAACGCAGCCGAAATGCCCGTTTGCCAAGCTTATTA
TATTTGGAAAAGTGTCAAATTATAGTGCTCGCATCTGGAT
GTACCGCGCATATTTCTTAGTTAAGCAGGATGTATAACTG
CGCATTAATACGTGAGCATTTGCGCAAATTCACTTCTTAA
AATCTCTGAAGTACTTCTTCATTATGCACTCGTTTGTTCT
CAAGATCATATAAACCATGCCTTTATTACCAATACTAAAA
AGTTTTTTATTGCAAGTAAAGGGATATTTCAAATTTTTAT
TTCAAAGTTTATTTATATACATCGATAAATAATAAAATGA
TTGAAGAAAGAGATTTGGTTTTAAGCAATGGTATCCATTG
TATTGCTGACATCCACTCCGAACTATACGCCAGGTTAAAA
AAAGAATCGCAGGCAGCGACACCATGGGTGTACCAAAACA
ATACGGAAAATTCGTCACTTACTTTGTCGCTGTGATAATT
TTTTGTCTTTGATAAAAAGCTGGCATTTATGTATTATGAT
TCCAGTGAGGAATTTCTTCCAGAAAAGAAGAACTCGCCGA
CTACCCCTTCTGTATTCCTTGCTCGAATAATGACGAAACT
TGTCGCATTCAACAGATACATTTGCTACAGGAAATTTCCC
ACGTTGATATTTTCTTATTTAGGTATTCCGACATCTGTGG
GTACTTTTTAGTAGTAATGGCTACCACTTTATACACACTT
CTATACTGCTTTGTTCCTCATCCATTCTACAGACCTTGTG
CAGGATTTGGTTCGCCGCCTTTGTCTGTTCGTGCAGGCAT
AATGGCAATATCTTTGGTTCCGTTTGTATTCTCACTTTCC
GGGAAGATCAACGTTATAGGTTGGTTGGTTGGGCTTTCGT
ATGAAAAAATCAACATATACCACCAATGGGCATCCATTCT
TTGTTTATTCTTTAGCTGGGTTCATGTCATTCCCTTCCTA
CGTCAAGCACGACATGAGGGAGGATATGAAAGAATGCATC
AACGGTGGAAGGCATCCGACATGTGGAGGAGTGGTGTCCC
ACCCATCTTATTTTGAATCTGCTATGGTTATCTTCGCTGC
CTATTGCTAGAAGACATTTTTATGAGATTTTTTGCAACTT
CATTGGATTTTAGCTGTTGGATTTTACATTAGTTTGTTCT
ATCATGTATATCCCGAATTGAATTCCCATATGTATCTGGT
TGCTACAATTGTGGTTTGGTTTGCACAACTGTTTTACAGA
CTAGCTGTGAAGGGTTATTTAAGACCTGGTAGAAGTTTCA
TGGCCTCGACCATTGCAAATGTCAGCATAGTCGGCGAAGG
ATGCGTAGAATTGATCGTCAAAGATGTGGAAATGGCCTAT
TCCCCAGGTCAACACATATTCGTGAGAACTATTGATAAGG
GCATCATTTCCAACCATCCATTTTCTATCTTTCCGAGTGC
AAAGTATCCCGGAGGAATAAAATGCTGATTAGAGCCCAGA
AAGGGTTTTCTAAAAGGCTATACGAAAGTAATGACGACAT
GAAGAAAATTCTTATTGATGGGCCTTATGGTGGAATCGAG
AGAGATATTAGAAGTTTTACCAATGTCTACTTGATTTGCT
CTGGTTCAGGTATATCTACATGCTTACCTTTCCTGCAAAA
ATATGGCCCCATACTCCATAAGACAAACTTAGAAGTTATT
ACATTGGACTGGGTGGTAAGACATAGGGAGGATATATCAT
GGATTAGAGATGAAATGTGTACCCTCTCAAATAATTTGCG
CCAGTTATTTTTAGATGGGAAAATTGTGGTTAGAATTTAC
GTCTGCTCGGACAGTACCGTCCCTGGTATTATTAAAACTT
TCCCTCAAACAATAGACACCGCCAGTGACCAATCTGATTT
AGCTAAAAGAGAAAAAGATACCGAATTCGGCCAGGATGAT
ACTGAGTCAAATTCAACTTTCGACAAATCCAATAACGAAT
ATAAAGGTCTCATCACCATTATTCCTTCCAAACCTGATTT
GAATCAGGTCATTAATGATTACCAAATTGGGTTCAGGAAC
TGCTTCATTTGTTCAGGTTCTGACAGCCTAAGGTATACCG
TCGGAAATTCCGTGGCAGGTTTACAGGCCAAGGTTTTTCT
AACAAAAATGTCGAAGAGTGCTATTTACACAGCGAGAGTT
TTGGCTACTAGTAGGAAACAGATGGCATCCACCATGTGAA
ATATCATTCAAGCATTTCGGCAAAACCATGTAAATATTTG
ATTATTAGCGGGTAAATATGTAATAGTTATGCACTTTAAT
TCTTTTGTTCATCTAGAAGACAATACAACGCATTTCTTGG
CTAACCATCTTACAGCCTTGAGGGTAAAGGGCGGGCAAAC
GAACAAAAGTACAAAATTTCCATCCTTGTTTGATAATCAT
TTCCTCGGACCAGATAAGAATGAGCAGCCGAAATAAACGG
TAACGTGATTAAAACCGCTAGAAGAGTGTTTTTGTAAGGA
TGAAAACCTCAGTGAGAAAGTTGACAATATAAACATTATC
AGCTTTTCTCGCCCTCTTTGCACTTCCTGCAACATTACTT
GTTCTGCAGCTTGTTTCTTCCAAATATATCCATGCTCTCG
GTGTGCCACTTCTGGGGTTTCTCACCAATAACAGAACATA
TCCAGTATAATACATACACCATATTCACACCCTATTTCAT
ATCATTAACCTCTTCATTTTTAAATGCCAGCGATTACTTT
GACTTCTAATCAAGAACGCGAAAAAAAATTACCGCGTGAA
CTATGTCATATTTGCGATTTTAGGTACAATAAATATTATC
ATTATTATATTATGTTTGCATGTAGGTTCTACAAATACAT
TGTTGTACGCTATAGTTTCCTTTCAAAACTAGAAAGAATT
CGTAACAAAATAATCTCCAATATTTTATAGCACCTTATTA
ATATCAATGCTGCAATACCTTCTCATTTCAACAATTGGCC
CTCACCTCTTTTGTACAAAAAACGTCGCCATTGATAAAAT
AAGTAAGAAGCATATAATTGGAATGTCCATTACGTAAAAG
AAAAAAATCATGTGTACATATTACGTAATAGAATACGGAA
TTTTCTCGCGGAAGTAGATCTTCCGTGGAAAAAAAAGGAA
AAAGTCCGATCAATATTGAAAAAGGGATCCTTAGTTTCCC
AACTATATAAGGAGGAAAAGTCTATCTCTGTAGCGTTGAT
ATAACGTGTACGATTTTCAAACAAACAGATAGCAGTATCA
CACGCCCGTAAATATGTCAGTTTTCGTTTCAGGTGCTAAC
GGGTTCATTGCCCAACACATTGTCGATCTCCTGTTGAAGG
AAGACTATAAGGTCATCGGTTCTGCCAGAAGTCAAGAAAA
GGCCGAGAATTTAACGGAGGCCTTTGGTAACAACCCAAAA
TTCTCCATGGAAGTTGTCCCAGACATATCTAAGCTGGACG
CATTTGACCATGTTTTCCAAAAGCACGGCAAGGATATCAA
GATAGTTCTACATACGGCCTCTCCATTCTGCTTTGATATC
ACTGACAGTGAACGCGATTTATTAATTCCTGCTGTGAACG
GTGTTAAGGGAATTCTCCACTCAATTAAAAAATACGCCGC
TGATTCTGTAGAACGTGTAGTTCTCACCTCTTCTTATGCA
GCTGTGTTCGATATGGCAAAAGAAAACGATAAGTCTTTAA
CATTTAACGAAGAATCCTGGAACCCAGCTACCTGGGAGAG
TTGCCAAAGTGACCCAGTTAACGCCTACTGTGGTTCTAAG
AAGTTTGCTGAAAAAGCAGCTTGGGAATTTCTAGAGGAGA
ATAGAGACTCTGTAAAATTCGAATTAACTGCCGTTAACCC
AGTTTACGTTTTTGGTCCGCAAATGTTTGACAAAGATGTG
AAAAACACTTGAACACATCTTGCGAACTCGTCAACAGCTT
GATGCATTTATCACCAGAGGACAAGATACCGGAACTATTT
GGTGGATACATTGATGTTCGTGATGTTGCAAAGGCTCATT
TAGTTGCCTTCCAAAAGAGGGAAACAATTGGTCAAAGACT
AATCGTATCGGAGGCCAGATTTACTATGCAGGATGTTCTC
GATATCCTTAACGAAGACTTCCCTGTTCTAAAAGGCAATA
TTCCAGTGGGGAAACCAGGTTCTGGTGCTACCCATAACAC
CCTTGGTGCTACTCTTGATAATAAAAAGAGTAAGAAATTG
TTAGGTTTCAAGTTCAGGAACTTGAAAGAGACCATTGACG
ACACTGCCTCCCAAATTTTAAAATTTGAGGGCAGAATATA
AACTTTAAATGAAAATAGATAATATTTATATATATTAACG
TTATTACAATTATTTTTATCATCTAGTACATCTCTGCGCA
TTTTTCTCTTCTATATACAGCTTAATATGTCGAAAACGCG
AAGCAAGAAAGAAAAGAAAATTGACGAAAAAACAATAGAG
AAACGTTCAGATAAGCATTTATCTTTGCAACACATCACAA
GAAAAGCTGTGCACAATGACCGGAGCAGCAACTGCAGCAG
AAAACTCTGCCACACAGTTAGAATTCTATAGAAAAGCTTT
GAATTTCAACGTTATTGGGAGATACGATCCAAAAATAAAG
CAACTACTTTTCACACACCACATGCGTCACTGTATAAATG
GGACTTCAAGAAGGACGAATGGAATAAACTAGAATATCAA
GGTGTTTTGGCCATATATTTGAGAGACGTCTCGCAAAATA
CAAATCTTCTACCCGTCTCCCCACAAGAAGTAGATATTTT
TGATTCACAAAATGGTAGTAATAACATTCAAGTAAACAAT
GGTTCTGACAATAGCAACAGGAATAGCAGTGGAAATGGGA
ACTCTTATAAAAGTAATGATTCGCTAACATATAATTGCGG
CAAAACTTTAAGTGGAAAGGACATATACAATTATGGATTG
ATCATATTAAACCGAATTAATCCTGACAATTTTTCTATGG
GCATTGTTCCCAATAGTGTCGTAAATAAAAGAAAAGTATT
TAATGCAGAAGAGGATACACTTAACCCACTAGAGTGCATG
GGGGTAGAGGTGAAAGATGAATTGGTCATTATTAAGAACT
TGAAGCATGAGGTCTATGGTATATGGATTCATACAGTTAG
TGATAGACAAAATATCTACGAACTAATAAAATATCTTCTG
GAAAATGAGCCAAAAGATTCTTTTGCTTGAGCACAGAGGT
GAGATGCCCAAGTGAGAATTTTTTTAAATAATGATGTACT
TTAATACAATATATATATATATATATATATATATATATAT
ATATATAAGGAATGATAACTCTATTTAAGTAGATTATGAC
ATTGTAGTAGAAGAGGGCGTGCTACTTGCGCTCTGTTTCT
TCTTAGTCATTCTTTTCTTTTAGGAGCTGGTGTACCGCTC
TCGCTTTTTTTTGCATTTTTTCTAGGTCGCTTAACCTTTG
GTTTATCTAAATTATTATTATTATTATTATTGTTACTGGT
GGCATTGTTACCACTCCGTTTATTTGCGTTTTTCATGGCT
CCACCATTCTGTTGTTGCTCCAAGGCCTGCTGTTGTCTTT
GAAGTAGCTGTTGCTGTGGAGTCAATGGTGCTGTCATCGA
TATTCTAGCGTTGAAGGGGGTTGGATTGATGTTTGCACTT
AAAGCCTGCTGTTTTTCTTTTTTTCTTTATTTATTCTCCA
TTGTTCAATAAATTTCAGCCTGCTAAATTGATTATTATCG
TTACCCATGGTAGATCCCACTGCAGCCGCAGCCGCTGCCG
CTGCCAAAGCTACTTGATTGCCATTAGCCAAACTGTTATT
CCTTGTATTTGATGCGGAATTCGAAGTTGAGGACGAAGCT
CCACGTACCCCGTTGGAACTGGAGCTAGCAATCTCCATCG
CATTCTTGGTTAACGAAACAGCAAACGTGGAGTTGGTTAT
CGTTGTTGTGCGTTCATTCATGATCAACATCAACTGTTCA
TAATTTGAACTATGTTGCGGAAATTCATCGCGTTCTTCGA
TATGCCCTACAACGCCCTTCGTGCCTTCTCTCGTAGACTC
AGCACGATGTTCGTGAATGAAGGATTTTTTCACTATCCCA
ATGAGGTTCTGAAAAAGCTGTTTCCTCCAACATGTCTCGG
TGCTCATATGGATTTAATGGCACACTTAGTGACAAGTTCC
TCTTGGTAAGTGTTAAAATTTCAGATTCAAACTGTTGATA
AATGCTATCAGAAAACCTGGCATTATCTGCATAAGACATC
ATGTCATAATACGTCGTCAAATCATTAGGCTTCAACAATG
TTCGATATACTCTAGGTCGTTTGAAGGATGCCTTCTTATT
TGCTGTGTTTGCGCCTGTATTTGCCACACCACTATTAGGT
TCGGATGGTTGTTGAATCTTGGAATTGTCCTGTGTGCTAT
TATTATTTGAAGGGGAAGAAGAGCTGTTCAAATTAGGCTT
GTTCTCTTTGGGGGTGACATCAACTGTATTAGTATGGTCA
TAAACCTGTAAAATAAGATTTCCTTCGTAAAATTGGATAT
TACAGTCCCTTAAGACTTCCATAATAGCATCAGGAATCCT
TCCTCTTGCGACGTACTCTAAAAATTCTTTCAAAGTTTCG
TTATTTTTGGTTAATATTAAACCGTCACTAGTCAGCTCGG
GTTGCTTTTGCTGCTGTTGTAACCTGCTATTTGCAGGAGC
GCAAATCTTATAATTATTCTCATAAATATGAAATTCAAAA
CTGTGTAAATATTGCTCATATTTTTTCAAAATTGAGTCTG
CATCTTCCACAAAATTGTAAAGTCTTTTAGGTCTTTTGTT
TAAGGTCATAAGCATTTGATAAAACTGAGCCTCATAGTTT
TGGAGTGCTTGCTGTTTTCTCTGTTGTTCGAGTAGTCTTT
GCTGTAGTAATAATCGTTGTCTTTGCTGCAATTGCTGTAT
TTGCTCCCTGGTTAAAGTCCTAGTACCTTCATTGGCATTA
CTATTACTGTTTGTCCTCATAACAGGATGATTTACATTTG
CTACCGCTGGGTTCATAGGAGGTGGTACATTAACTGGACT
GCCTGGCGAACCCATATTGGATGGTGTTGCGTTCACAGGA
ATACCAAATACATGGGGATCGTTTCCTGTCGGGCTATTGG
CACTCATCCCTGAAATATATAGGCGCAAATTAACCGTAAC
TATTCCTTCCTAATCCTCTTGAAGGCTACTTTTCTCATTC
TTTTATCTCTGCTGGTCGATCATCTTAACACTTCTTCATG
ATTAATGGTCGTCAGGTATCACGAGCGGGTAACAGAACTA
AGCAGTTATAGCGATCCCAGTTTTACTTTAAAGATAGTTA
GTTAGTTATTAATGGTGCGGATAACAAGAACTATTGTCAC
TCAGAATCTTATACAGGTATGGACATGGAACATTGGGTCA
TATACATAAGAAATAAATTATAAAGAAGGGTCGAATCAAA
CATAAGCGGAGAATAGCCAAATAAAAAAAAAGATGAAAAA
GCTATGTAGCTTTCCACATGTCTTGCATACCAAGGATAGA
TGTGACAACACCGGATAGCGCAACATACTCTTCGTTGCTA
GACAAGTACCCTAGGTTGTTGAGGACGATGAACGAATCTG
CAGCATCCCAGAATAGTCTTCTTAACGCGGTGTACCTGTC
TTGGTATGCCTTCCCTAGTACCTTCTTGTGATCCTCATGC
TCATCGCCTTGGCTTTGTGATTTTGCCTTGACAAACGCAG
CAATCTGGGCATGAGATGTTTGGATCTTACGAAGATCCAT
AGCCAGACCACTTAGGAGGCCGAACAGCCAACACCAATTG
GACCAGCGAGGTATTTTCTTACCGGTAAGAACGGTTACAG
GAATCACTTTCAAAATTCTCAAAAGATTGACTTGATCTAA
CGACAAATATGCAGCAAAGAAGATGTTTTTCAAAACATTG
CAGACTCTAACGACGTTGTCGCTGGCCAACTTGTTATCGT
AGAATTTAGCAGCTGCCTGCAAGTGGTTTAAAGGCTTCAG
AAACCTCAGAAATTTTCTGACTGTGGTAAATTGAGCTTGT
AATTGCCTGGCCAAGAGAGATGAGTTCTGTACTGCTAAAA
ATCTTGCTAAATACTGCAGTAATCTGAGAACCTTTTCTCT
GCCAGCTGAGCCATCTAGAAATTTGACGAATCTCGTCACG
GAGGGATGATATACCAGTGTATCACAGACCATATTGATTA
TACTATTACTTGATGAAGTCTTTGGAAGTAGTAGATGGAG
ACAACGGTTTTTCAGTTGTTGGAGTCACTTCCCTTTATAT
CTATAAATGATATACCCATCGCTTCGGGTTCTCCGAGATA
AATGCCGACGCGTAGTGAAAATCGCAATGGAATTGATGCC
AACTTTGTTCTTGGTATTATATTTTTACAATAGAAGGGCA
AGCATAGAAAGGATGGGTTACTATGACATTGATGATGTCC
TAGCAGATGGGACAGAGTTTCCTTGTAAATTTCAATATGA
TATTCCTGGTCTTGGTTATTTGGAAAACAACCCAGGACGA
CCCATAACGAAAAACACTAAACTAAGCCTGCCACTATGGT
TAGCAAGAATCCTTGCAATTGTGGGTGGTGACGAAGCCTT
GGTAGATGAAGAACCTGTACCTTTTGTGGAACTCCTGCCA
CCAGATATGTTTTCTACGAAAGTTATGAACGCTATAAAGA
CCGATCCGGTGGCTCTGGACTTGCATTCCATAAATTCGCA
TTTCTTCAGTCTAGCCATAAAATGGATAATGTTGTTTAGC
GAAAAGAACTGGCCAATGTCGTTAGTGAGCTACTTTTGCA
ACGTGCCCAAGAACTTAATCATCATGCTAGTAGTTTATCG
ATTGATCTCAATGCAGACTCGACCGGAAAAAATTCAGCGA
ACACTAATATAGCAACTAGCACATTTTTACTGGAAACTAG
AAGAAATGGAGAAGGAGATATATAAAAGTCTCATGAATCT
TATAAGGACACGAAAAGGTGGATGTTTAAAAAATAACACA
TCTTTTTCTTTAGAAATACACTATATAAAATAACTATAAA
AAAAAAGGCAACAGTATAATATTAAGTTTCTTTAAAAGTC
TTGATTCTAACCCTCGCCTCTTCTTAGAACAATCCGTCGT
TATCATCATTATCATTGTTTTCGTCGTTGTCATCGTTTTT
ATTTTGTTCCGAACCGCTCATTTGAGCTTCTTCCTCATCA
CTATCTTCAATAAATTCATTCGATAGTTGAGATTTTTGCC
CTTATTGTGAGAAGGCTTTTTCACCACATCATCGTCATCC
TCGTCGCTGTCGGAAAGAGTTTTTTAGCAGCTTTCCTTCT
CTTAGATTCACCGCTATTTTTAGTTTTTGTTGACCTCTTT
CTTTTTGTCTTGGCTTTTCTTCGTCATATTCATTGTCTTT
ATCAGACAGATCTGAATCATCTTTAACATTATGTTCACTT
ATGGCCATGGCTTCTCGCTCCTGGATTAACTTTTGTGCCT
CATCTTGTAGTTTCCTATACTCCTCTGCCTGTTTTTCTAA
CTTCAAACGCCTGGCTTCCTCCTCCTGTTTCATCCTTTCT
TGCTCTTTTAATTCATTTTCTTCCAGAATTTTACGTGCTT
CATCAATTTTGGCGCTTTGTTCCTTCTCAAATTCTTCTTG
CTCATTCAAGGAACGTTCTAATGCACTTTTCATAGTAGTT
TCACCCAATTGTATACGTTGTTCTAGTTCTTCCTTAGGAA
TCATATTGAATTCTTTTAGGTCGTTCAATTCTCTAAATAG
TTCTAAACCTTCTTTTAAGCCTTCCAGGGAATCCTTGATT
TGTTGAACCGTCCTAAATTTGGGATTTGATCTTCTTAATG
TCTCTGCTATTTGAAAATGCAACAAAGCTATATTAAACTT
AACACTATGAATGAACTTGCTCTTAGAAGACTCCTTCACG
AAAAGATCCAAAGCAGTTTTGGCATTTTCCAAGGCTTTTG
ATAAAAATTCACAGACCTTTTCCTTAATGGCACGTGCGTA
CCAAGCTCTACCTAATAGGTTCAAAATATGTGGTCTTGTC
TTTTCATTGTCAAATTTTTTAGAACTAATTCATAATTTTC
GATCGCCTTACCATATTCACGCATTTCCAGATAACAATGG
GCAAGGTTCAGTTGAACATCTTCATTGTCTAAAGAATCTC
TTACCTTCCTTAAAATTTCTAGAGCTGGTCCCAATCTTTT
GCTTTCTGCAAAAATTATGGCAAGACCTTGAGCAGCGAAA
ATATTAAATGGATCAACTTGTAGAACTTTTTGATACAACT
GGATGGCTTTCAAATAAGAATGCTTTGATTTTTCCTGTTC
CTTTGGATTCCTGGACTTTTTACCGTCTCTGGCAATTGTC
ACATATAGATTAGCTAGAGAAATTAAGGCATATGCATCGT
GAGAATTATACTTTACCAAAGTTTCCTTGTTATGGGTCGT
ACTCTTTTCATTGTTTTTTCTTTCCTTGCTGTTTTTCAAG
TACCAACCATAAAATGAACGAATCTCCAGATCAGACTTGT
TCAAATCTAATAGCTTATTCATTTCTGTACTCATATCTGA
ATCTTCTATCTTAGATTGTGCAAACTTGAGATATAGATTT
CTTATTCTTGCCGCAATGTAAGCTGGATGTAAAGACGTCA
CCTGGGAATATATAGATTCTGATTTTTCACAGTCGTTTTT
CTCATTAGTTCTTGCTATGTTATATTCAAGTGTAATATTG
ACACTTTCATCTTTATCACTCACTTTTGCCTTTGCTTGCT
TAAAGAGATCATCAGCCTTTATAAAGTCACCGTTAATGAA
GTGGTAACATGCCAAATTATTGAGCACTTCCAACGGAATT
TCCTTTTAATGAATTCCATTTCCTCCAAAGCTTTGGAAAG
ATAATCCAATGAAGTTTTATATTGGTTTTGTAATTCATAC
AGCTGAGAGATAACTAGGTAAGCTCTAGATATAACTAATT
GGTTCTTTGTGGCAAGCGTTAATTTTAGGTATCTCTCCAA
ATACTTTAGAGCTTTTTCATTTAAGTTGCTTTGTTCTTTT
GCTGAAGTGTTTTTGGCTGTCTTGGCATCAAAGGCCTTGC
CTGCATAAAGCATACCCAAGATATAGTTTAATTCTTGTAA
ACTTTCATTTGTCTTGTAAAGATTCTCGAAAGTGATGATA
CTTTCCTCCAACAAGTTATTTTTTAATTTGGGTTTGACCC
AGCCCTAATTTCGCGAGCAGGTTATCTTCATTTTTCTTTA
AACTTTCTTGAAACATGATGAATGATTTACGATAATCACC
TAATGCATAATGCGCTCTACCACACCAAAATGAAGATTCA
GATAGAACAATTTTGGCTATCATCGGACTCATTTTAAAAT
CCTATGGTGATAAATATCCAAAACAGTTTGATAATCACCT
TTGAAGTAGTAGTACGTTTGTAATAACGTCAATAAAACAG
GATTATGCTGGTTTTCGGAGAAAATGTTGTTCAAGTCACT
CAATGCCTTTGTAAAAGCCTCCTTGAATGTTTTATCGTTT
GTAGAATTGGTGAAAGATTCGCGAAATTCACCCAATAATA
CTAAAATGGAGGCACTCGTATTTTTGGATTTAGTTGTAAG
GCTCTCTGCCACGATTTGATAGCCATCTTAGAATCCTTTA
ATTGCCAAAAACACAGACCAATTCCAATACGAGGATCTGG
TTGCAAAACAGGGTTGATGACCAGCAATTCTTGAAAAATT
TTCAGACTGGCCATATAATTTTTCTTCTGATAAAGCAATT
TCGCTCTTAAAAGTAAAAACAAGCAATTGGGTTTGGATTG
CCTACCAGACCTGTGGTCTTCAGCATGAATACTCTTTACA
AAAAGGTCGGATGTTTCCAAAGCCTTGTCATAATGACCGC
GCTGGTAGTATAACTCGACCGTGGCTAGCATATTTCCAAT
CCATGTGGGGTCGAACCCAATAGCATCCTTTAGGTTTAAT
TCAGCCTGTGTCAGTTCATGCTCTTTCGTTTCCACACTCA
GCGATTGTCCCTTTGCTAGATTTAAATGTGCCCAGGTCAG
AAAAGTGTGTAGTGAAGCCCTTTCAGAGTTTTGGAAAACA
TCCAAGGCCATTTCAATTAGCTTAATACCTTCGTTTGTTT
TTCCGTGGTTGCAATAAGCAAGTGCAATGGTCAACCAATG
TTCTTTTCAGAATTTTCCTCAACTAAAAGAGTCTTTAAAT
CTGTTGGATCATCCGGCAAGTCGGTTTCTAAATCGATACC
GACCAATTCTTCTGAAGCCTTTAATGGAATATCTAAGGAC
GTTGGCCATTCCATAGAAGGGTAGCCTTCCACCTTCATTG
CGTTTGTCATGTTTTTTTTCTTGCTCTCAACACAAATGGA
CCAGACAATTAGAACTTTGCACAGAAGTGATTGTTAGATA
AGACACTATGGTACTAATAACAACTGTCTATCTACCGTAA
TATTATCTTTTCCTATAAAATGAATAATTTTTCATTCAAA
AAAAGTTCGATTACGGGTAACGAGCAAATAGTTACTGTGA
AAATTTTTAAGAATTGAGCGATGAGCTAAAATGTCAATGT
CAGTCAATTAACAAAGTATACAATAGGCCCATATCATTTT
AGATTGTACCTGAAGTGAGAACTAGGTAATATACGACGAT
GGATAGTGTAATTCAAAAAGAATTTTTGTCGGAAATATTT
TCCATAATGCAGATGATTGTTATTCAGAACTACTAGATCG
ATTTGGAAAATTTGGTGATTGCCAAGATTTTCAGTTTGAA
AAACACAACCACTTTGCATTTATCGATATAAGGTTTAATG
ATGAGGCAGATTTTAACAAGCTAAGAAAGAGCTTTAATAA
TGTTAAGTTTAAAGGGAACATTTTGAAGGTTGATGAAGCA
AAGCCGAATTGGGAAAGCACCTGGGCGGTACAACATGCAA
AGGACCTTAAAGAAGATATTATACTAAATGCTAAAATGAA
AAAAAAGAATTGGCAACATTATAAGAAAATGGAAAATGTA
GCGAAAAGTTGGAAAGATCATAAGGAAGTTATTGCTGGCA
GAATGAGGGAGGCGCCGAGAAAAAGGAGTCAATTGAGGAA
CATTACATTCAGGATCAATGTCAATGGTTCATTGAAAGTT
TACAAATGCTATAAGACTAAATTATGGGGTTATGAAAGGA
ACAAAGAATTGAATGACCTTGTGTACAAGTTTACAAATAA
TTTCTGGAAAAACGGATACAACCACATTGTCGATAGATTG
GATTACAGTCGTGCTGTTAAAACTGTTCGATTCAAAAATG
GGCTGGAAACAGTTAACAGTGTCAAAAGATGAAAACGTTT
GCAGTGGAGAGATGGACAGCGATGAGAATATGTCAGAAGA
GGAGAAGGAGAAAAATAATGTTATTCTTAATGACCTATTA
AAGGACTTTGACTTCGATAAGCCAATGACGTTGAATGATT
CGGACGAGGAACTTCTGACAGAGCAACGTAAAGGAGAGGA
AGAAGAAGAAGAAGAAGAAGAAAAAAGAAGTAAACGCTCC
CGAATACGAGAATGTTAATAAGACGAAGGACCAGAGCACC
CTACCACAAGAAAAACCAGAGGAAAGGAAAGAACAGGACG
AGGGCGACGGGCAGGAGGATAATGAATTTATTCCGACTTT
CACCAAGGAAATTGGTCAAGGTACAATAAGCAACACTGAG
ACGTTAAGAAACCTATTCAACCCCAACGAGGCAGAACCTG
TATCACAATTCAAATTGATTGAAGATTCTGATAATGATAT
TGATCATGCGAAAGATGTTGATGTGAACCAACTGGAGGAA
GAAGTAAGTAAATCATCTGACACCCTAGGTTTGACATCGG
CTCCCGTACCACATGTATCTAGAGATAAAGATAACAAAAA
TTTCTTGTTTTTCCCTCATTTGCAATCGCCATTTTTAGTA
GGACAAACACAGTTGAGTAAAGTAAGGGCTCCTGGAAGAG
AAACAATGCTATCGAACTGGGATGAGGAGTTCTGGGCTAA
CAGAGGTAATTGGACCCGTGATATGAGGCGCAAAATGAAA
GATGCATTGAAGCACCGTAAGAGGAAACAATCAAAGAGCG
GGCTTCTTCTATAGTGAGTATATATACATATATAGTATAG
ATTTCTCTGCGCTTATTCAAAAGCATTTTTACCGAACTTA
ACAGCCATTTCCACTGCTGCAGCACCCCAATCTTCACCAT
GGTTGTGCATGGAGTGCGCTTCATCGATGCCAGCTCTGGC
CAGGGCTTGTTCTTCAGTCATGCAAGTTAAGAGGCCAAAA
ATGACGGGCATGTCGACTTTTTCTTGTAAGTTCATCAATG
CGTGAGTGGTGGAATCTGAAATGTATTCAAAGTGCATTGT
ACTACCTTTGATAAGTACACCAATAGGAATTACAACATCT
AGCGGCTTTCCCAACTTCGCTTGTCTGTCAACAAACCTTT
TTGTCCCCCAAGGTAATTCATAGGATCCAGGAACAGTTTC
AATTATTATGTTATTTTCCTCGACACCAAGGGAAGCCATT
CTTTCAATAGCACCTTTCACAAGAGCGTCAATAATGACAC
GGTTCCAACGGGCATGAATGATACCGACCCTGATTTTGGA
ACCGTCATAAACTTGATCTGGTTTGCCTAATCCTTTAACT
GCCATACTGCGTTATACTGCGTTATACTGCGTTATACTGC
GTTATACTGTTCCTTTTCATGCTTTTGAACCCACTCTCTG
GGGCAATATTTCATTGTTCTCTTTTATATGGCTACTTTTC
TCTTATTAACGGGGACCTCCGAAAATATCTCCGCTCCCAG
AATATGTCATAGAGCCTTAAGAATTGACCTACGGGAACCT
CCGAAAACCTCCCAGAGTTTTAATTATACGTCATAGAACC
CCAGACCTCTTCGATGAAGTTTCGTGGAAACTAGTTCCAT
CCACCTCACTTAAAGTTACCTTAATGAAAGCCATCATTGT
TTACTAGTAAGGGTAGTGGTGTGACCCGGACCTGATCGGC
TGAAATTTTTTGGTTTAGAGAAGCATATTAAACCAACAGC
ACAAACGGATGCTTCAGCAGCTCATCTCCAGCATTTCGAC
TAACCAAGAGCATACAAGATGTCTACGTTCATATTCCCTG
GTGATAGCTTTCCTGTAGACCCTACTACACCTGTTAAACT
GGGCCCTGGCATATATTGTGACCCCAATACTCAAGAAATA
CGACCTGTTAATACAGGTGTTTTGCATGTTTCCGCTAAGG
GTAAGAGTGGTGTTCAGACCGCATATATAGACTATTCTAG
TAAGAGATACATTCCATCTGTAAACGATTTTGTAATCGGT
GTCATTATAGGGACATTTTCAGATAGCTATAAGGTTTCGT
TGCAAAATTTCTCCTCCAGTGTTTCACTATCGTATATGGC
TTTTCCCAATGCTTCAAAGAAAAACAGGCCAACTTTGCAA
GTGGGAGATCTAGTGTATGCGAGAGTTTGTACCGCAGAAA
AGGAACTAGAAGCCGAAATAGAATGTTTTGACTCAACTAC
AGGACGCGATGCTGGTTTCGGGATATTGGAAGATGGTATG
ATCATTGACGTGAATTTGAATTTCGCACGCCAGTTGCTTT
TCAATAATGACTTCCCGTTATTAAAAGTGTTGGCTGCACA
TACCAAGTTTGAAGTCGCCATTGGTCTCAATGGGAAGATC
TGGGTTAAGTGCGAGGAATTATCTAACACTTTAGCTTGTT
ATAGAACCATAATGGAGTGTTGTCAAAAAAACGACACGGC
AGCGTTCAAGGATATAGCAAAAGACAGTTTAAAGAAATAC
TTACGGTCAAGGAGGAGTAGACTACCATGTATAATTAAAA
TATATAAACACATAGATATCATCAATATTTCACGTCCTTT
TTAATGTCCTTTGAAAAGCGAAGGAAAAAAGTTTCATCTC
ATCTCATCTCATCACATCTAACATATGGCCATAAAATTTC
GACAACTATAGTGCACATATCTAATACGATGAAGAATCTG
ACCACTATAAAGCAAACGAACAAGAATGTCAAACAAGAAA
GACGTAAAAAGTACGCTGATTTGGCGATTCAAGGCACAAA
TAACTCCTCAATTGCTTCTAAAAGATCGGTAGAGTTATTG
TATTTGCCAAAACTGAGTTCGGCTAATAATTTCCAAATGG
ATAAGAATAATAAACTGTTGGAATATTTTAAATTCTTTGT
TCCTAAGAAAATTAAAAGATCTCCCTGTATTAACAGAGGT
TATTGGTTGAGGTTATTTGCCATCAGGTCAAGATTGAACT
CCATCATTGAACAAACGCCACAGGATAAAAAGATAGTTGT
TGTTAACCTTGGTTGTGGGTACGATCCATTACCATTTCAA
CTATTAGACACCAATAACATACAAAGTCAACAATATCATG
ACCGAGTTTCCTTTATTGATATTGATTACTCTGATTTATT
GAAAATTAAAATTGAGTTGATCAAAACTATACCCGAGCTT
TCGAAAATTATTGGTCTTTCTGAAGATAAAGATTATGTTG
ATGATAGTAATGTTGATTTTTGACTACTCCAAAGTATCTC
GCCCGACCATGCGACTTGAACGATTCTAAGATGTTCAGCA
CATTGCTAAATGAGTGTCAATTATACGATCCAAACGTTGT
CAAAGTATTTGTTGCTGAAGTATCACTGGCGTATATGAAG
CCGGAGCGTTCTGATAGTATAATCGAGGCAACTTCTAAGA
TGGAGAATAGTCATTTTATTATTCTTGAGCAGTTGATTCC
AAAGGGACCTTTTGAACCCTTTTCTAAGCAGATGCTAGCT
CATTTCAAGAGAAATGATTCTCCGTTACAGTCTGTATTAA
AGTATAATACTATCGAGTCACAGGTTCAACGATTCAATAA
GTTAGGTTTCGCTTACGTTAACGTGGGTGATATGTTTCAA
CTGTGGGAAAGCGCAGATGAGGCAACCAAGAAGGAACTTT
TAAAGGTAGAGCCTTTTGATGAACTAGAGGAGTTCCATTT
ATTTTGTCATCATTATGTTTTATGCCACGCTACGAACTAT
AAAGAATTCGCATTTACTCAAGGGTTTTTGTTTGACAGAT
CAATATCTGAGATAAACCTAACTGTGGATGAAGACTATCA
GCTTCTAGAATGCGAGTGCCCCATCAATAGAAAATTTGGC
GATGTAGATGTCGCTGGAAATGATGTGTTTTACATGGGAG
GTAGTAACCCATACAGAGTAAACGAAATATTACAGTTGAG
TATACACTACGACAAAATAGACATGAAGAATATTGAAGTA
AGCAGCAGCGAGGTTCCTGTAGCAAGAATGTGTCACACTT
TTACAACTATTTCTAGAAATAACCAGCTACTGCTTATTGG
AGGTAGAAAGGCACCACACCAAGGTCTCTCTGATAATTGG
ATATTTGATATGAAAACAAGAGAGTGGTCGATGATCAAGA
GTTTATCACACACGAGATTCAGACATAGTGCATGTAGCTT
ACCGGATGGAAACGTCCTGATCCTTGGTGGGGTTACAGAA
GGACCTGCCATGCTGCTATACAATGTCACCGAAGAAATCT
TCAAAGACGTAACTCCAAAAGATGAATTCTTCCAAAATTC
GCTAGTATCAGCGGGTCTAGAATTTGATCCGGTTTCCAAA
CAAGGCATAATATTGGGTGGTGGATTTATGGATCAAACAA
CTGTCTCGGACAAGGCAATTATTTTCAAATATGATGCGGA
AAATGCTACTGAACCAATTACGGTGATTAAGAAGCTCCAG
CACCCCTTATTTCAACGTTATGGATCCCAGATAAAATACA
TTACTCCAAGAAAGCTATTAATAGTCGGTGGAACAAGTCC
TTCCGGGCTATTTGACCGGACCAACTCTATAATCAGCCTT
GATCCGCTGAGTGAGACGCTAACATCAATTCCCATATCAA
GACGCATATGGGAAGATCACTCACTAATGCTTGCTGGATT
TAGTTTGGTGTCCACTTCTATGGGCACCATACATATCATT
GGAGGCGGTGCCACTTGCTACGGCTTTGGATCAGTGACTA
ATGTAGGTCTTAAGCTCATAGCAATCGCGAAATAATGCTC
CTATCGGGATTCGAATGGTTGCCAGCTCGCTATGTGACTC
ACTTAAAGTACATGATGCGTCATTGTGCACTTTTTTACGA
AATAATGGCCTTTTTCCGCTCTATTTAAAAGCGTGAAAAA
AATTGCAACATGAAGAAAATTCGACTCTTAAGTGCAAGTG
ACTGCGAACATTTTTTCGTTTGTTAGAATAATTCAAGAAT
CGCTACCAATCATGTTTAAAAGATATTTATCCAGTACGTC
ATCAAGAAGATTTACAAGCATTTTAGAGGAAAAGGCCTTT
CAAGTGACCACTTACTCTAGACCTGAAGATCTATGTATAA
CTAGAGGTAAAAATGCAAAGCTGTATGATGACGTGAATGG
TAAAGAATATATCGATTTCACCGCAGGTATTGCGGTGACC
GCATTAGGCCATGCAAATCCTAAAGTGGCAGAAATTCTGC
ACCATCAGGCTAACAAACTGGTTCATTCCTCCAACCTTTA
CTTCACTAAGGAATGTTTGGATTTAAGTGAAAAGATTGTT
GAAAAGACCAAGCAATTCGGTGGTCAACACGACGCCTCAA
GAGTATTTTTATGTAATTCTGGTACGGAAGCAAATGAAGC
TGCTTTGAAGTTTGCAAAGAAACATGGTATAATGAAAAAT
CCTAGCAAGCAAGGCATTGTTGCATTTGAGAACTCTTTTC
ATGGCCGTACTATGGGCGCTTTATCTGTCACTTGGAATAG
TAAATATAGAACTCCTTTTGGGGATTTGGTTCCCCATGTC
TCATTCTTAAATTTGAATGACGAAATGACCAAACTACAAA
GTTATATCGAGACCAAAAGGACGAGATTGCTGGTTTAATT
GTCGAGCCCATACAAGGTGAAGGTGGGGTTTTTCCCGTAG
AAGTTGAAAAGCTAACCGGATTGAAGAAAATATGTCAAGA
TAATGATGTGATTGTCATTCATGATGAAATTCAATGCGGT
TTGGGCCGTTCAGGTAAACTATGGGCTCATGCTTATTTAC
CAAGTGAGGCTCATCCGGATATTTTTACATCTGCCAAAGC
ATTGGGAAATGGCTTCCCCATCGCTGCCACCATCGTCAAT
GAAAAAAGTTAATAATGCTTTGAGAGTTGGTGACCACGGC
ACCACGTATGGTGGTAATCCGCTGGCCTGTTCTGTAAGCA
ACTATGTTTTGGATACCATAGCAGACGAAGCTTTTTTGAA
ACAAGTCTCTAAGAAGAGTGATATCTTACAAAAGCGCTTG
CGCGAAATTCAAGCCAAATATCCAAATCAAATAAAGACTA
TCAGAGGAAAAGGTTTGATGCTTGGTGCTGAGTTCGTCGA
ACCACCCACCGAGGTCATCAAAAGGCCAGAGAATTGGGAC
TTTTGATCATTACCGCTGGTAAGAGTACCGTTAGATTTGT
TCCCGCATTAACGATTGAAGACGAACTAATCGAAGAAGGG
ATGGATGCTTTTGAAAAGGCTATTGAAGCGGTTTACGCTT
AAATATACTTTGTAAATTGTCATGTATAGATTGTTTTTTT
TTTCATCTTTATATTGTAGTATAAAAATGCCATTCGGTCA
GAGACACATAGGAACATCTTACGTGATATGTACATGTGGT
GCGTCTTTCATACCTTGAATGATATAATTAATAAGAGTTG
TCCTTTTAACGTCATCCTCTCTTTTTTTTTTTTTTTTTTT
TTTCTTCTTCATTTTGACTTTTCCTTCTGTGTTAACATGA
TGAGTTTATACGTGCATCCTAACTAGTAGAATGTATATAT
ATTATATTATGATTATATATATAATTTTGATTAAAATAAC
AATTATCTTAAGAAAAATTCAGACTATCTTACAAGGTGAT
TGATGGTTGAGGGTGTCTACCATTGGCACTGGAATGTGGA
AAGAATTCCAAATGCCCGTCATCGGTTAATTTTAAAACTT
GCTTGAATTTACCACCAATTCTCAATAGTGGTTCTTTGTC
TTCAGATTTAGTCCATAAGGCAAACTTGTTACCACCTTTT
CTAATGCTTAAAACGACACCGTTAATTTGGGAGTCGTCTT
CATCAATTGTTTCACCAATAACTGCTAGTAAAGTTCTTAG
CCATAATTCATCAATATCAGCACCTTTTCCTCTAAGTTGG
AAAGACCATTTACCACCTTTAGCATTGGCTTCATCTTCCC
ATTCAGGTCTAACGTCATTACGGAAGACGTGGTAATCTGA
TTTCAATGGTAGTTCGTGTGGCTCAGGAATATTTTGAATG
ATAGCCCAAAATTCTTCAACAGTTTGGAATGAAGTGACGG
GACGTAATAGATCAGACCACGACTCAGATTTATCGACGGC
TGGCTTTGTGTACCATAAAGTCCATTTGGTGTTCAATGGG
TGCTTGACATCGAAGTGAGCACTGTCACTTAAAACAGTCT
TTGGAGTAGCTGTGGTATCATCGACTGAAACGTTTTCTTC
AAACTTCTTGCTAACTTCTTCAACGGACATTTTTCTTCCT
TTCACTAGTTTTCAGACAAAATGCTTTTATTTTTCGTAAA
ACTCCTAGGAAGTACTCAAGCACTAACACAAACACATATG
TACAATATAAATCCAGAATTAACACTACCTCTTGCAATGT
AAAACTCTCTTTATCAGGTATTGCATTAAACTCTATTGAC
GACGAAAAAATTTTCTTTTCGGAGAGGGTAATAAAATTTT
ACCCGACCTTTTGACGGGTAATATTACTCTAAACGATTTA
ACTAAACAATGGTGATGATATGTTAAACTATACATTATGT
GGAGAACCTAGATGAATGCAACACCGGGGCAACCGCCGGG
ACATTCTTGTTCATTCTCATCGAGAAACCATTCTTGTATG
CACTGGAAGTGACCTTCGTGTCCACAGGGAGGATGACCAT
GGTCAGTTTCTTTAATGGTCTTTCACATAGAACACAAGAT
GTATTCTTCTTCTTACAAGAGTCACAATACCAGTATCCAA
ACTTGTCCATGATCTTCTTATTGCCCGTCTGCTGAGCTTC
CGCTCTGAGCTTTTCTTTAGAACTTTCGTTAGTGATTAAC
TCACCACAGCGTTCGCAAAACAACCGAATGGAAGATTGGT
CACCCTCAGAACCCATGATATCTTCGAATGGGCAGTATTT
TAAGACGTCTGCAGCAATGCCGAAGAGTTCGTATCGATGT
AATAATAACAAGAAGTGAGCGATTGCGTCCTTTGCAATGT
CGATTTCTGTTATTTGGTATATCGTTTGGAAAAGAAATAA
AATATTCACCGTCAATACGACGTTCCCAGTCTCAGTAGCT
TGATTGTAGAGTTGTTTGATGAGTTTTTCGTGTCCCAGGG
TGGGTCAGCGATAATTTTCTTGCATTTGGCAAGCTTTTTC
GTCAATGAAGAAGACAGTTGTTCCCTACCAATGCTATCTG
GCCGTGATGGCGCATGTCTGGGCGATCCGATTATTGGTGC
TGTATGGGAAGAAAGCTTTTAAAAGTTTCTAGTTGCGAGG
TTGTTGTGGCATAGCTTTGTAGCGACGAAACCTTACTGCG
TGGGCTTACGCTGTTGTAAGTAAACCTAGGAGATATATTG
TCATCTTCGTTACCTATGTCCGTATCTCCATTGTAACCGT
TGGGAGAATGCAACATGAAAGTATCTATGAATGACTTGCG
GTGCTCACGTTTCTGCAATATTGGTATACTTTTCGCGATA
GGAGACGCGTGAAATTGTGCTGACTTAGTCGGTGAGTCAT
GAGGCTGTTCTTCTTCTTGATGTTCATGTTCGTCTTCCTC
TATAATCACATCGTCACTCACTGTTTCTCCCATTTTAGTC
CTTGACTCCAAGCGTTGGTTCTGTAGCTCTTTTAGCTTAG
TTAAAACTTCATCTGAATCCTCATTTGGCTGCGCATAGGG
GATTATTTCCGTGTTTTGAGCTGCTCTTTGAGCTTAGAAA
CAGGTTTCTTTTCGGCATCACTTGGTTCATCAGAGTTAGC
ACGAAATGCCTGCGGCCTTTCTTCAACTAACGACTCAGCC
CCACTTGTCCCTGCACCATCCTCCTCTGGGAACTCTTTTC
CTGTTTTCAGATTTTCTCCAGCTTCGAAATCGGAGCTTTC
ATTGGCATCCATATTAGATGCGTTATCTGATGAAATTTGG
GAGGAGGTCATCCACTTCAAGTCCCATAACAATGAATCTC
TTATCAAGATCCAGATTTTGAAGTTGGTTAGATCATCTAT
GGATAGATAAACAGATGCGTTATGCGTTGCAATAGATATC
AAATCTACCAGTGTTTGTATTTTTTCTTGCAGTTCTGCTT
CCACGTTCTTGTCGATCTTCCTAGCTCTGTCATGACTTTG
CCTACTTGCAGAAATGGAAGATATACTTGATCTGACATCC
TTCTCGTCAAACTCCCTCGAACTACTGGAATTTCTTTTGG
ATTTTTGTTATTTACTTTTTCATTCATTAAGGTAGCCCAT
GTATTATTTTCTGGAAAATTGTATTTTTTCAAAAGGTGAC
TTTCGATTATTTTGTCATCATCATCATCATCATCATCATC
ATCACCATCATCATTATTATTGGTAGTAGTAGTATTATCA
CCATGTGTTTCGGTTGCGTTTTTAACGACGTCAATGTTCT
CTATATCATTTTTATATGCAGTGTCTGCACTGTCTGAAAC
ATTATGCTCTCGAATATACGAAAACTTGAGCTGTCTCGCC
AAATATTTGAACTTTTCTACTGGAGAATTTTTCATAGAAG
AACTTTCGGAAATGACGTTCTTTTTTCTTGAATGTGCGAT
TTTGGTTAATCTTATGTTATTGAAGATCTGCGGTATATCC
AAAGTGATGATACAAGGCGGTTCAATGGCGATTTCTTCTC
TATTTTCAGTTTGTGGCGTCAGGGATGTCAATGATGCGGA
AGAGCTGTTAAAAGAAGATGCTCCAGATGCTAATGTTAAG
CTTTTTGTGCTAAACGTTGGGCCTGCTTTTAAAGTAGGCG
GCCTCTCTGGCGTAAAACTTGTTAATCCAGTATGGCTAAA
TCCTTTTTTATCCCTCCAATTATTCCCTGGTTCTCTGGAT
TGCCATTCTTCGGGTTTTTTATTGTACCTGGATGCTTCTT
GCATGTGGTACTTGAGGTAGGTTGAAGCTCCGGTTCTACC
ACCTCATATGAGCCTATCTCTTGGTCAACTGAAAGTAAAC
CGTTACCATCCAAATCTCTCCAAGTTGTTGTATTTTTGCT
CAAATTTTCGAGCACTGTTGGTTCTTTGTTAATGTCCCAG
CCATTTATACGGGTCCCCTTATCGATATTAAAGATCAAGT
TTTCGTCCCACCATACTAATCCTAAAGAAGGCGTTTCTGA
TAGGAGAACATGTTTTGGAATGTACTTTCTTGCCAAGGAA
TAGATGCGAACTTCAGCTTCGTCACCCATTGACGATATTC
CTAGTAATGAATTATATATATTACTACTATAAGCAGGCTT
GAACTTCAATTTAGTGACTGGATAGCCCGTATTAATTGTT
AGTTTGGGAAATGCCAGCGAGCCGCTATTGTTCAAGGACG
TATTGGGGGCATGTAACGAGGGAGAGTTCCCGTAATTGAG
GACTGTATTTTCGGCGGCATTGGCATTGTCGCCAACAAAC
CAGAGGCAGCATTTACCGTCTCTACCACCTGTAGCAATGT
ATTCTTGATTGGGATGCCAATTTAAACAAAGACCGGGTCC
TGTGTGAGCATTTAATTTTTTTTTCGTATTGGGCAGGTTG
TCGAAGATCAAACTTTAGCAAGTATCCCGAATCGTGAATA
GAAGCAAATTTGTAACCGCTTTTAAATTACCATACGTTGA
TGAACCTTGATCGTTCTTAGATGCAAAATTGTAACCGGGC
ATCCATTTTACATCTCTGATTGAGTCAGATGCGGTATTTA
TACTAATGTCAGATCTATTTGAGCTTTTAGATTTATTGGA
ACGTAAATCCCATATTTTTACACAACTATCTTGTCCACCA
CTTATTATTAGGTTTGATTCGACCATGTTGAAGTCAAAAC
TATTGATAGATCTAGTGTGTTCGCATAAGGATGTTATCAA
GGGATTGTCTATCGAGGAACTCTTATTGAGATCATATATC
GATATCGCCGTAGAATTGTTGCACACTGCAATACAGTTCT
TGTAATTATTAAATCCAGTCTTAACATCCGCAATGGTACT
AAATTTGTTCTGTCTTGTTCTTTTGCTCAGCTTGGGCAAA
GGGATGTCGTTCCCCCTTGTTGAGGTGTTGCTATTAGGTG
TTATGAAATCATGAACGCATTTGATAGATCTATCTGAGGG
CGAGAATTTATAGAGCCCCAAATGAGTTTTACCTGCACAA
ACAAGACCGTTAATGTTTGGATCATTCACTTTGTCTATAC
TAGATAATTCTTTATCCACTTTGGTGGTGTAAATGAGTCC
AGACGACTTTCTTGTATTTGTGTTGATTGCATTTTTCTTT
GTTTTGATTTTCATGTTCGATTTATTGCTCATGCTTCCGG
TTGTTTTTGCGTAAGGATTCTTATCATATGGCAAATAACT
ATCGTTGAATGAACTAGTTCTGTGACTTTCAGGCATATAA
ACCCCATTACTGTAAGAAAAAGTTGGAGTTAGATTAGGTC
GCCGTATAGAATCTAACACGGAAGGTTGTCCACTATTTGA
GTAATGATTCATTCGAAAAGAAGAATTGTTGCTTGACGAA
GATCCAAGAAACTCGCCCTTGCCTATAGAACTAACGTTTC
TGTTTTTTGGTATCGGGGTACTCCCCTTGGGAATGGAAGC
ATTTTCTACGTGTGGTGATAAGCTCATGATTTTCAACTAA
ATCCACTCAATAGCTCACTCGCCTTCAGCCAGCAATCGCA
CCATATGTATTATCAATCGGTTTTCCTTTTTCAGTAATCA
TCGTTATATATCGATGTTTTTGACAAATTAAAAGAACGTT
CCGAGACAGAAAAATTTAAACTCTCCGATCATGCATAGCT
AGACATTCAACAGTATTCTAAAATGCTATAGTAAGAAACC
AAGAATAAGATCCTAGGGATTCATAGTATAATTTAATCCA
TATATAAGTTTTCAGCATGGATGCTTCCTCGGTTCCACCA
AAGGTAGATGATTATGGAATGTATACAACTGAAATTTCAC
ATCATAACCCAATAGAGTTGAAAAATCTGCTATCATCATC
AGACTCCAGAAGAAATTCTCAAGATGAAGATAGTCTACCT
AACAATACAAACTTAATCAAAGAAATTGACTGGCAGGGCG
AGAAAGTTAAAACATATCCACTAAACTATCAAACTGTACC
ACTAGTAAAGCTGCAGGTGATAGCATGCTTGATTATGTTC
GTAGTCTTTGGTATGAACGATCAAACAGTAGGTGCACTAC
TTCCTACGCTAATTGAATACTATCATATATCGCGGGTAGA
TGTCTCAAACGTATTTATAGTCCAATTATGTGGTTATGTG
ATGGCGTCTTTATCAAAAGAGAGATTGAATAAGCACTTTG
GTATGAGAGGTGGTATGCTTCTAGCAGCTGGTTTGTGTAT
AGTATTTCTTATCATTTTAGCAACTGCACCTTCTAGTTTC
TATGTTTGTATGTTTTGTGGCCTTCCTCTTGGTTTAGGGA
TCGGCATCTTAGATTCTACCGGTAATGTTTTAATGGGCAG
TCTTTTAGTCCATAAGAATGAACTCATGGGTATCATGCAT
GGTCTTTACGGGGCAGCAGCTATGGTTACTCCTCCCTTAG
TTTCATATTTTGTTGAATGGGGTCATTGGTCTCTTTTTTC
CTTATTCCTCTGTTCTTTTCTATAATAGGCATGATTGTAA
TCTTCCCAGCTTTTAAATTTGAAACTGCAAGTAAATACGA
CTACCTCTGCTCTGTGGAAAACAAAGAAAGCAACAATGAT
GTGGAAGAAGCGGGTGATAACTCGCTGATGGAATCTACCA
AGGCGAGCCCAGGATTTTTGAACTTTTAAGAAATCCTGCT
ATTTTCTTGTACTCATTGTATTTGTTCCTTTACTTAGGTG
CTGAAATTACAACTGGTTCATGGTTCTTTAGTTATTTATT
GGAAACTAAATCAAGTAATAAGGTTGCTATGTCATACATA
GCGGCATCGTTTTGGACAGGTTTGACTGTAGGCAGGTTGT
GTCTAGGATTTGTTACTGAAAGATTCTTCGAAAACGAGTA
TAAAGCAAGCAAAGCGTACGCTTTTTAACTCTATCTTCAT
ACACCTTATTTGTGCTTGTTGGGTTGATCAATTCAAGCTC
AGTTTTCTATTTCGTCGTGTTATTTTTTGTTGTTTTTTGT
TGTGGTACGTTTATCGGACCATTATTCCCAAACGCAAGTA
TAGTTGCATTACAAGTATTGCCCAAAAGACTACATGTGAG
CGGGGTTGGGGTTGCCGTCGCCGTTGGTGGTTGTGGTGGT
GCAGCCATTCCATATTTGGCTGGAGTTATTGCACACACAG
TGGGAATCCAGTATATCCCACTATTGTGTTGGATTATGGT
TGCGTTATTTACATTGGAATGGACATTGTATCCTAAATTC
ATAAAAGGGCATGAAGAATATTTTTAGTTTCAGAAACGCC
ATCGGTGCCAGTGCATTGCAACTAATTCCAAAATTAGAAA
AATAAAGCTGTTGAATAATTGTAACAGAAAGATAGAAAGG
CGGAAGATAAAAGGAACTTCAGACAACATATGGAACTTTT
TGATATATAGTATACATAATGACACTCTTGGTCGTTTACA
AATAGATAGAATTTTAAGGAAAAAGTAATACTATCTGAAG
TCTATAAAGAGCTTTTGAAAGCTGCTTCAGTAGTGCAAAA
AAGTGTATAGTAGCCTTTTCAAGATAACATAATGTAACTA
GCGGTACCAAGGAAACTGTAAAAGAATAGAAAAACATGCG
AAAAGGTCGTAAAAATGGTCATTAAAAGGCGGGAGGTAGA
TGGAGTTCTGGAGAGGATCATAAATATAATAAAGGAGTAC
CGATATTCAACTCCCGTATGGTAAAGTATCAGTCAAGCAA
ATCCGTTGCTTTCAATTAGGCTCTGCAAATCATCAAAAAT
TTATCATTAACAACAGAGTCTAGTGTAGTTAAAGTTTCCT
CTGAGCTATTTCCAAAACTTTCAAAAACAATTTAACAGCT
TCGATGTATTCAAAACCAAACATCTGAGAATAGTGATTGA
TGAAATTTTCAATAACCATAATGGTGTCCCTAATTTGCTT
GCCGCAGGTTGAAGGGTAATGACTTTGATTTAAAGAATGT
GGCTCAACGACGCCCGCATTAATAACATTGAAGAAAAATA
AGCTCGTATCGATTTCTTCATGTTGGCTGATATATCGATG
GATTTGATTGAACTCATCAAGGGAGAAAGGTGTAAACTGC
GAATAGTAATGTTTTAATCTCTTTGCAAAATCTTTGATGG
CAAGTTCATAAGGTTTGTCTAAGTAGTCTTCATTAAACGA
TTTATTGTGGATATTGTATTTGATAAAGCTTCTGTTAAAA
CATGACACCTGTAAGATTATGGGCACCAAATTGAAACTAG
AAAGCTCATCTGTATTGAACGAACAAACCTCCTCAAATAT
AAATCTTCTTCTTTCGATGGTCGAATTTGTGGCGTCGAAG
ATTCCCACGTCACATTCATCGTTGTTGATTTCGTGAAACA
ACTTTTGCAAAGTGATCCTGGCATACGTTTCCTTTTTATC
GTTATTTTTCGGATTAAATAAGTCTTCCGAAGATGTATTC
GACAAAAGCAAAGGCTTTGAAATGGTAGCACAACTGATTT
GCCTTCTTATCTTACCAGCATTAAAAACTTTACAGCGTAA
TGAATTAGTTAGCGGATTGTTCTTCAAACATTGAATTAAA
TGAGAAGAAATGGTAGACTTCCCAGTAGCTGGTAGCCCAA
TCAAAACAATCATAAACTTGTTAACTTTTCCATTTGTATA
CGTAGGGTCTGCATTGTCTCTTTTGTAATTCAGTGTAATG
GGTAAGTGTAACGGGTCGTTAGAAATAAACCTTGGGACCT
CTGTAGACAGCAGTGAACTTTTGTGATTATCGAAAAAACA
GAATCTTGACAATCTAAAGTGGCTCTGTCGAGAGATGCGC
TTGAATAGCTGTTACCGGTGTTAAGTGAAAAAGAGAATTC
GAGGAATTATATTCGGAAGTCAAATATCCATCGTGAGAGT
CTGAATCGGAAGAACCACCCATTTTCAAACTTCCAGCGGA
AAAACGCGTTCGTTATCCCTTTTCTTCCTTTTCCTTATAT
CTAAAATATTAAAAATCGCGTAAGGTAATTTGTTTCGAGG
GCAGTGGAACTTGAAGCCAAATAAGAAGTATAAGTACTGG
GCTCTCCTAGTATTTCCGGTTTAGTGTTACTCGTATATGA
GCGTATCAGACTTTTTAACACCCTCTAAAAAAAGCAAATA
AGTTGGTTTGCTGTGGCACCAAAATAAGCGAAAACACCTT
TGTTTAGAGCACGTCTTCTTTTATATAAGCCAATCTTCCA
CACGAAAAACCGAGTAATCCAATTTACTTTTTCTACTTTT
TTTCATTATCAATCGATTCAGATGCCCAGAGAAGAAAAAA
GAAAAAAAAGGAAAACAATTTCCGTTGCAGACTCATCTGT
GCGCGATTTCTGTGAAAAGGTGGGGCACTTGTGCCTGGAA
TCTCGGAAATACGTCAATTAATTTTTGGTATATATTCCGA
TAAGCTATAGTTCGTATTTTTCCGTTCCGAGGGAGGTGTA
CGGGTGGACTACCACGTGCCTACTATACGCTATACGGTAG
TTGAAAATGTATATAGTTACACAAATGATTTATAATAGTG
TGGTCATTGGGACGACGATGGAGGAGATTGTGATCCGGTT
CTTAAGGTGTCCTGTATGCTGGTGAGTTTGTCGTGTACCT
GTTTGCATACTTGCTCGATCTCGCGAATTTCCCCGCGCTT
GTATTCTAATTGTTCTTCCAATAGCATAATAAGGGACTCT
CGGGACTGATGGGGTCTGTACTCATTAAGTAGGTGGTGAA
TATTGACAAGAATGGTCCTTATGTTCTCCACTTTGCGCTC
ATACATATCCGGATTTATGCTCAATACGCCGATGAGTTCC
AAGTAATTTAGCAGGAGGGATTTCAATAGTTTGCGTAGCT
CTTGGATTTTGTATTGATAATTTGTGCTTTCGTTTTCTGT
GGATTTCTTATAAAGTTGGGTGAGTCCCATGCTCTCTAAA
TCGGGCAGTTGGTCCTTCACCTGCCATATACTCCCAAACG
CTCGGTACTGCTGATTTTTGGGCATGGGGGTGGGATTAGG
TAATCTAGCGCACATGTAATCTCCTCTTCACTGCCGCCGT
TACTGTTATTTGGAGCCGTCTGCTTCGCACTTGCGGCCTT
CTTTTCTTTGTATTTTGGTAATTTTTCCAGATTGGACTGT
GTGAAAAACTTCACGTATGGGGGTGGAGGTGGGTACAAGG
AGCTAACCTCATTACCAGGATCATTGGACATTTTTAGTTT
GTGAATTTTTTTTACTAGCTTAAATTTGGGATATGAAACC
TCTTTTATGTCATATTTGCACGTCTAATGACCTGCCTGCT
GAAAATGCAAGATTCGTTGTTTAAGTTCTAACTAACATTT
CGTATTTCGTGATAATAGTTTCTTTTAAAGGTGTGAAGAG
GGGAGATCATGAAACCCACAATAGACGTATGGGCTTCAAT
ATGTGCAATGTTGGTTGCTACTAAATGTCTTTCTCCAGTG
GCAGAGAACTTTAAAGAGAAATAGTTCAACATGAGCAACG
AAGTTGACAGGATGGATGTTGATGAAGATGAATCGCAAAA
TATTGCGCAAAGCTCAAACCAAAGTGCGCCAGTGGAAACC
AAAAGAAGAGATTTGAAATTAAGAAATGGACCGCAGTGGC
GTTTTGGTCATGGGATATAGCTGTTGACAACTGTGCTATT
TGCAGGAACCATATAATGGAACCATGCATTGAATGCCAGC
CAAAGGCCATGACGGACACTGATAATGAATGTGTAGCAGC
CTGGGGTGTCTGTAATCACGCTTTCCATTTGCACTGTATT
AATAAATGGATCAAGACAAGAGACGCATGCCCATTAGATA
ACCAACCTTGGCAGTTAGCAAGATGCGGTAGGTGAAAAAA
TGAATTGCCCGTAAACATTTAAATCATACCGAGGTAGAAG
GATTATGGCATGTTCCTTTTTTTTTAGAGTATGTCAACTG
GCGCAGTAGATACATGTTTTTCTCTTCCACGTCGAATTTT
GTTATATACATAGCATAATCGAGTTGTATGCACCCTTTTG
TTTATCTCGTTAGTAACTCGGGGTAGGAATAAGACATCCA
CAAAGGTGACAGAACAAAATCATCCTAGCCTTGTTCATAA
TCTACCTCTATATAGCCGCTAAAAAATTAGTAGTATTTTG
ACTCTTTAAGAGCACATTTATTATCAGGCTGCTTTTACAT
ACTTCTTTTGTTTAAAACATTTAAAGACGATCACTGCCCT
TCCAAAGGACAAATATATATACACAAACACTAGGCCAAAA
GTTCACTTATAATAATTTAGTGGTAATTATGTTGGGTAAA
GAAATTGCCAATAGTCTTTTTTTCCGTATTGTAAGGTGAG
ACTGAGGTAGCGGCACAAAAAAACGACACATAATAGGATA
CTGAGTAAAGCAGTATTAAAATAAAAAATATATTTTACCT
CGAACGCTACAAATAAAGCAGAAAAGAACAAAATCGTGAG
CATGATGGTTTTTTCGAGCACCTTTATTTTTCTAATTTTG
GAGTTAGTTGTACTGTGTGAAGCTTCAGTCCACACCATTC
AAATTAAGGACAAGCATTTCGTTGACACAGTGACTGGAAA
ACCATTCTTCATCAAAGGTGTGGATTATCAGCCAGGAGGC
TCTTCCGACGTTAGTGAAAAGCAGGATCCGTTATCCAATC
CAGATGCATGCGCTCGTGATATTTTATTATTTCAAGAATT
GGGAATAAACACAGTAAGAATTTATTCTATAAACCCGGAC
CTGAACCATGATGCGTGCATGACTATGCTCGCAATGGCAG
GTATCTATCTTATATTGGATGTCAATTCCCCATTGCAAAA
CCAGCACTTAAACAGATATGAACCTTGGACTACCTATAAT
GAAGTTTATTTAGAACACGTTTTCAAGGTTGTCGAACAAT
TTTCTCATTACAATAATACTTTAGGATTTTTTGCTGGGAA
TGAAATTGTAAACGACAAAAGATCAGCACAATATTCTCCT
GCCTATGTCAAGGAGTTGATTGGAACTATGAAGAATTACA
TAAGCGCACACTCGCCCAGAACAATTCCGGTAGGTTACTC
TGCTGCAGATGACCTGAACTATAGGGTATCACTGTCCGAA
TATTTGGAGTGTAAAGATGATGATAAGCCAGAGAATAGCG
TTGATTTTTACGGAGTTAACTCCTACCAATGGTGTGGCCA
ACAAACTATGCAAACTTCAGGGTACGATACATTGGTGGAT
GCTTACAGGAGCTATTCCAAGCCAGTTTTTTTCAGAATTT
GGATGCAATAAAGTATTGCCAAGGCAATTCCAGGAAATAG
GTTATTTGTTTTCTGAGGAGATGTATTCAGTATTCTGTGG
AGGTCTGGTTTACGAATTTTCACAGGAGGATAATAATTAT
GGGTTAGTTGAATATCAAGAAGATGATTCAGTACAGCTCT
TAGCAGATTTTGAGAAGCTTAAATCGCACTACCAAAACAT
TGAGTTTCCTTCTATGAAGACTTTAAAGGAAACTGTTCAG
ATGGAGGAGACGCCATCATGTGCGGAAGATTATGAAAATT
TGAAGATTGAATCTAAAATTGCTAAAAATTTAGGAAGTTC
TTTGATAAAAAAAGGCGTGAAAGTTGAAAAAGGCAAATAC
ATAGATATTCACGAGGATCAGCTGTCCACCAATGTCACGA
TTTTAGACAAGCATGGTGACAGATGGAATGGGCCCAAAAG
ATTGAAATTAGGCAAAGCCTGACATTGGCAGACCTGGAAG
GAGAAGAACAAGAAGACGCAGATGAAGACAAAGATGATTT
AAAACGAAAACACCGGAATTCTGCCTCTATTTCCGGCCCA
TTGTTACCTCTTGGGTTGTGTTTGCTTTTTTTTACTTTTA
GTTTATTTTTTAGACTTTAATGTCGTTCTCCCTTTTTAAA
GAGTAAATACATATTTAAAAAAGTGACTATGGCTATTGCT
AAACGTGATAAAAATCAGAGCCTATAACACTCTCTGAAAT
AACGCTATGCAGGAATTTCCAGTTAAGTTCTTCTTGGGGT
GACTTCTTTACTCGGTATGATATGTGTTTTATATGCACAG
TACGAGTCCATTAGGGTAAATTAGTGGCCGAGAAACTTTT
GCCGCCGAGCTTTTAAGTATCCTTTGCCACTTCTTATTTA
GATAAAGACCTGGCAGTAGTAGTCGTAGAAGATAAGATAG
ACAGAGAATGAATACTAATAAGATAGCACAAGACGAAGTC
CAAGATAAGGTTTTGCAAAGAGCAGAACTAGCACATTCTG
TATGGAACTTAAGGTTCAACCTCAGTAAAGTTGCCAAACG
GATTCGCATGGAAACAAAGGTATTTCCAGAGATAAAGATA
AATGACGCGCAATCACAGTTAGAGCGATCTAGGTGTAGAA
TATTTAGCCCTGACCTGGAGGAAGAACATGTGCCCTTGAT
TCAAGGCTTTAAATGTTTGGATTCACCCCTCCCGTTCCAC
CAAGCTCATCGCAGGGGGAGGATGAAGAGAACACGGTAGA
TTCGCAATACTAGGAAATTAGAACCGAATCAAAATAGTTC
CGATCCTAACTTTTCTACTAATCTTTGAGATTTTATCTCA
TTAACTCTTTGACCAAGCTATGAAATGCGTAAGATGAACT
TTTGTTTGAGAGTGTTAAGTATTTAGGCGTCTACGCTATG
ATAGCCTCACTCTAGGACGACTGCTTTTTGGAACAACTTG
TTGTTCTCCGATGGTATATTGTGTGTTTATGTATTGTTCT
ACGTACTCCTCCGTCTCTTTTTCGAGGGCAACGCTTTGAA
CTAGTATTTTCCGTTATAGTATGTCCCCCCTATATGCAAC
CCCTTGAATGGACGAATCTCTAAAATATACAACCTTTTCC
TCTATAGGAAACAAGTAGGGTCTTCTACGCTAAGGATTAC
ATAACGCATGTATCAAAAACTGATTTTAATTGATTAATTT
CAAAATGTCAGCGTAGGTTCACCTAGACTTGTTTTATAGC
TCCATTCAACTGGCGGTAGACACAACTAAAGCCAAAAATT
GCCTAAAAATTTCAGTACTCTGGCAGCATCTACTCATTTA
ATTGCCGTAATACATGGGACTCAATGATCCTTAATATGCT
AAATGCTACCCCTCCTTTTTTCTTTTTTATTCCTCATAAA
ATTGCAAATATCGCAAGCACGTTTTTACTCAGCCCGTCCG
CTTTGAGATACAAAAACGATATCTGAAATTAAAATTTTCT
CTGGAACATGGTCCATCGAACTAATTATGCATAATAACGT
ACGTTCCTATCCTATGAACACTTTTCTTTTCTGGATAAAC
TGACTTAACAGTAGAAAACGTAGTGTGCAAGGCCATCCTT
CAATATAGACTCAAAATTAGAAAGAGTGCCCTGATTAGTT
GAGTTTTTCCTTCTATAAGCAAGAAAAATATCATCCTGAC
AAGAGACAGGTATTATATAAAATATTTCTACATGGAAGTA
TACTGTTAGTTGAACATAAATTCAACAAAAGGATACCATT
ACTTCTTCTCAAAGATCATCGAATATTGCTAGAAAGCGTA
AAAGCATTTTACCATGTCATCATCCTCAAGTTCATCAGAG
TCATCGCCTAATTTATCGCGGTCAAACTCACTGGCTAACA
CGATGGTTTCCATGAAAACAGAAGACCATACGGGATTGTA
CGACCATAGGCAGCACCCTGACTCACTGCCGGTCCGTCAC
CAACCTCCAACATTGAAGAACAAGGAAATTGCTAAGTCCA
CTAAACCTTCTATTCCTAAGGAGCAGAAGAGTGCAACGAG
ATACAACAGCCATGTGGATGTGGGAAGCGTACCCAGTAGG
GGCCGCATGGATTTTGAAGATGAAGGGCAGGGTATGGATG
AAACGGTTGCTCATCATCAATTGAGGGCATCTGCCATTTT
AACTTCTAACGCGAGGCCTTCCAGACTAGCCCACTCCATG
CCACATCAAAGGCAGCTTTATGTGGAAAGTAATATACACA
CACCACCAAAGGATGTAGGTGTAAAGAGAGACTATACTAT
GTCATCTTCTACTGCATCATCAGGTAACAAATCCAAGCTG
AGCGCATCTTCCTCGGCAAGTCCTATTACGAAGGTTAGAA
AATCTTCGCTGGTCAGTCCTGTTCTTGAGATCCCACACGA
ATCGAAATCTGATACACACTCCAAGCTGGCTAAACCCAAG
AAGAGGACATATTCTACCACATCTGCGCATTCATCTATCA
ATCCCGCAGTTTTACTGACGAAAAGCACATCCCAAAAATC
GGATGCAGATGATGATACATTGGAAAGAAAACCAGTACGT
ATGAATACTAGAGCTTCTTTTGATAGTGACGTATCACAGG
CGTCGAGAGATTCTCAAGAGACGGAAGAAGATGTTTGTTT
CCCTATGCCACCACAATTGCATACCAGAGTTAACGGTATA
GATTTCGATGAACTGGAAGAGTACGCTCAGTTTGCAAACG
CGGAGAAGAGTCAATTTTGGCAAGTCTGCAAGTGCCCAAC
GAACAGAAGTACAGTAACGTTTCTCAGGATATCGGGTTTA
CCAGCTCTACTTCCACTTCGGGATCATCAGCTGCCCTAAA
ATATACACCAAGAGTTTCGCAGACTGGTGAAAAGAGCGAG
AGTACCAATGAAACAGAAATCCATGAAAAGAAGGAAGACG
AGCATGAGAAAATCAAGCCTAGTTTACACCCTGGTATATC
TTTCGGTAAAAATAAAGTTGAAGGGGAAGAGAATGAAAAC
ATTCCATCCAATGACCCGGCGTATTGCTCTTACCAGGGTA
CAGACTTTCAAATTCCTAATAGATTTTCTTTTTCTGTTCC
GAATCTGATGAAACCGTTCATGCTAGTGATATCCCTTCCT
TAGTGTCTGAGGGACAAACATTCTATGAATTATTCAGGGA
GGTGAGCCAACATGGTGGTTAGATTGTAGTTGTCCAACTG
ATGATGAAATGCGTTGCATAGCAAAGGCGTTTGGTATCCA
TCCATTGACTGCAGAAGATATCAGAATGCAAGAAACACGT
GAAAAGGTGGAACTTTTCAAATCGTATTACTTCGTTTGTT
TCCATACCTTTGAAAATGATAAAGAATCAGAGGATTTCCT
GGAACCTATTAACGTTTACATTGTTGTCTGTAGGTCAGGT
GTTTTAACATTCCATTTTGGCCCAATATCTCATTGTGCTA
ATGTCAGAAGGCGTGTAAGACAGTTACGTGACTATGTCAA
TGTCAATTCAGATTGGTTATGTTATGCTTTAATCGATGAC
ATTACTGATAGTTTCGCTCCTGTAATTCAATCTATTGAAT
ATGAAGCAGATGCAATCGAAGATTCTGTGTTCATGGCTCG
TGACATGGATTTTGCAGCAATGTTACAAAGAATTGGTGAA
AGTAGGCGTAAGACAATGACGTTGATGAGACTTCTTAGTG
GTAAGGCTGATGTTATCAAAATGTTTGCCAAAAGATGCCA
AGATGAAGCTAATGGTATTGGACCGGCACTAACATCTCAA
ATAAATATTGCTAACTTACAGGCAAGGCAGGATAACGCCA
GTCATATCAAAAATAATAGTTCGACAACTGTACCAAATAA
TTATGCGCCCACCACATCACAACCGAGGGGGGATATCGCC
CTATACTTGGGTGATATTCAAGATCATTTGTTGACAATGT
TTCAAAATTTGCTGGCGTACGAAAAAATTTTTTCTAGATC
CCATACAAACTACTTAGCTCAACTGCAAGTGGAATCATTT
AATTCTAATAATAAAGTGACAGAAATGTTGGGTAAAGTCA
CCATGATAGGTACAATGCTAGTTCCATTAAATGTTATCAC
TGGTCTTTTCGGTATGAATGTTAAAGTTCCGGGGAGAATT
CCAGTATCGCGTGGTGGTTTGGGATATTGGGTGTGCTGCT
TTTGCTGGCCGTCCTTGGTTGGTTCTTGGCCAGCTATTGG
ATTAAAAGAATAGACCCTCCTGCAACACTTAACGAGGCCG
CTGAAAGTGGAGCCAAATCGGTTATTTCGAGCTTCTTGCC
AAAAAGAAACAAGAGATTCAATGATCGTTCCAAAAATATA
AATGTAAGAGCCGGTCCTTCAAACAAATCAGTTGCAAGTC
TTCCTAGTAGATATAGCCGCTACGACTGATTAGTGATGTG
ATAAAGATAGAAGATTTAAGTCACAGAGGCGTGCATCTAC
GATTTTGGCGTTTCACATTTTTACACTTAAATTTTAGTGA
TCTAGCCGTGACCTTGGCAGCAGTTTCCAAAATCATTCCA
TGACCATGTCATGCTTAAGAACGTTAGACCCAGAACAAGT
GGACCTGTATTCTAACTCTTCACTCTTGGGCAAAGATAAT
AGTATTATCTTTTACCCCATTTTTGTATGTTTTTTCGTTT
ATTGAGTTTGGCGTTTCCTATTTAGAAATAGTACAATCCG
GTCAATCATTCGATAGTGAAATATATATATTTAACTAGGA
AAATTAGTAAAACCTCATTTAAAGATCATTCACCTTGATA
TATACTACTATTGACCTTTTGTTAATGACCATTTTCGTAA
AAATGAACTGCGATTCTCTTCTGGAATTTGTTACCCTACC
TTATTCACTAAATCAGAAATAATAATGTGCAGCGCCCCTT
TCATAAAGAAGGCAAGTATAGGGCATATAGTTAAAGGTCA
GAACTCTTTATCCCCAACTACAAGATCAATTAGAAAATCA
CATCATCATGGAGGCAGATGATCATGTTAGCTTATTTCGC
TTCCCCTTCAAGATTCCCACCTTTCGTGGTATAAGAAAAG
GTGGGGTCTATCTTCAGGTGCTCTCTATGCTCTAGGCTTT
TGGATATTTCTAGACGCAGTGCTCTATTCTAGATATTCCA
ATGCATCAGATGTTCATGTTACGTTCATTGACTGGATTCC
TTTTCTTTGCAGCACACTGGGAACATTGATTGTGAATTCT
ATTGAAAAGAATAGATTATTGCAGGGAGCTTTATCGTCAG
ATGGTGGTGCCTTCGGTAGTGGTGTAGGCGATTTAGATTC
AAGCATGGCATGGCAAGCTCGAACCGTTTTATTTTTGGCT
TTGCTTTATTAGCTGGTGGGCTATCAGGCTCCATTGTCGT
GTTGATCATCAAATTTTTAGTCAAGGATTACAATACCTAT
CCAACTTTGGGGATGGGAGTAAACAATGTGTTGGGGAATG
TATGCATATTATTGAGTTGCGTTGTTTTATGGATAGCCCA
AAATGTTGAAGATGAATATTCATATTCTTTGACGCTCTAA
GTTAAGTTGACCAATATTTTCGAGGCCAATTAAGGCGATC
TGATTTAGATAAAAAACGTATATATGTATTTATCAACACT
TTTTCGAAAACAAAAAGATTTTTAGATAGGAGTATGTACA
TTCCAATATATTTGTAATGTTTCACATAAAAGGACAGTCT
GAGAAAAAATGCAAGTAATGTGGTAAGAAGGAAACATAAG
ATGACGGCAAATGCAAAAATGAGGTAAGAATCAGCAACTA
ATCCAGAGATGGCACAATCAAGTTGTAATACTCTCCAAGA
GCCCTTTTCTCCGATGCACTAAAATTAAAGAGGTCTGGTA
GGTGAACCGGCATACTCGAACCTCTTGGCAAAAATAGGTT
TCATTTCTTAACGCGTCAAAAATTCGTGAGCCATCAATTG
TCTAGCATCGCACCTTTCAGTGGCATCATACGTCAACACC
TTTAGCAAGAATTCCACATCAAAAAATTCTATAGAGGGAA
ACCAATGCATAAACTTCTTGAATTTTTGGTCATTTAAGCT
ATCCTGTAACTCTTGAGAATTTTTTATAGAACTTTTAGGA
AAGCGGCCTAATAGTTTAGCTATCTCCTCCAGTTGTGAGT
TAGCGCTATCGCCTTTAAAAGTGGCTGGCCTTTTATCATT
TCGCCTATTATACAACCAAGCGACCATATATCTATTTGAG
TTGTATAATCCTTCGAATTTAGGAGAAGTTCAGGTGCTCT
ATAAAACCTCGAGCAAAAATAGGTCTTCAATTCTGTATTA
TCATCCAGTCGCTGTGCCGAGCCAAAGTCACACACTTTAG
CAATACCGCTACTTGGTATAATCAATATATTGCTCGGTTT
CAGATCGCCATGGCATATACTCATGGAATGTAAGGTCAGA
AGTGCTCGAAGTATTTGGAATGTGTACAGCTTGATATGTT
TTGTAGGCATCTTAGAACCATTGTCAAAATATTCATGAAT
TTCAGAACTTAAGGTTTGAGGAATGTATTCCATAACAAAG
TTTTTCTGATATAAGTGCCCACCGTCCTTGGTAGTACAGT
GGCTCTCGAAGAAGAACTCTAAAGTAACCAGATTTGGATG
TCTGATATTCTGTAAGATCTCCAATTCCAAAGATTGTACT
TTGGGAGATTTCACTACTCTTTTATGGCATAAGGTCCTAG
CCATTCAATACTATTGCTGGACAGATAGGACTGTGTCACA
GTTCCAAACGAGCCGTGGCCTATCCGTTTCCCTTCCCTGA
CGTACATTTTGCTCTTTTGTCTGTTTTTAATCGATACGAT
GTCATCGATAAAGTAGTGTTCATCCTCCAATTTTGTCATT
CTATTGGGGTTGCTCCCGAAAACGTTATTCACTTTAAGCA
TTAGGTATGTTAGTGCTAAAAGCAAAATGTATGTAGTATT
TTCTTTTTTTTTGTTTGTTTTTAGTGTCCTCATCGATGTA
CGTACTGTATCAACACAACGAAGAACGACACCTCTTTATA
AACCCTAAGCTTGCTATTTGAGAGCAAGAGATCTTTACGT
AAACAGATAGGGTCACACAGACTATACGAAAACCTGTCAA
TATAATCTATTCGGATAAGATTATCAACCCCTCCCTGCAA
GATTTTTTTATTGTTATTATTACAGTTTTTAAACTGGTAG
CAGAGCTATCCGGTAAACATGTACTAATCAGTCTAACACC
CCGGAGGAGGCTTATCATTACATATTCTTGTCTCGGCGTT
CTTTAAGTTTCTTATCTTGTATGCCCGATATAGCAACCTT
GTTGGTACCAATCTAACGGTTTCCGTACTTTGCAATGAAG
AGATGAGGAGGCATGGGTCACTTATTTAATATGTACGGGT
GTTTACATGGAGTTGCTTTCTTTTTTTGTCTCAGCAGTCA
TTGTGCGCCAAAAAGAGAAAACCGTGAGCCGAAGTCCACG
CTCTGGAGTTAGGCTCTCCCATTACGGAGAGAAGCATTTC
CTCAGCCTGGGAGCCCCGTTGGAACAGTCAGGCTAAACTG
GGCCTTCCTACCCACTGCTTGCTGTTTCTCACTGGACGCA
CAAGGGGATTTTCTTTCTACCTTCGGCTTGCCTCACTGCG
TTGGGGCTTCCCAATGCAACTTCGTTCGTATGCATACAAT
CTTTTAGATATTATCTTTTAAAATTATTTTAAAACAATTT
TAAATGTATCTCATATGCTTTTCTTCTGCTGTTGAAAAGG
CTAAACAAAGAAGATCAATAAGATAAAATGGCTCCATCTG
GTATGTGAACTGCAATATTAATAGCACGAGAAAATTGAGA
GGAAGATAGATGGGAACTAGTAGAGTTGATATTGATGAGA
TACGAAAACCACACGTAAATAAACTATCCGACGACAAGAA
TAGTGCATTAAGGACTTGATTAAGATATGGTGAGCAACGT
AATTATCGGGCTCAACAGTTTATTAGCAATCGTTTTGATA
GAAGCGTTGATGCTGTGGAAGTTGTTCTTTTACTACCAAC
AGCCATTAACAAATCCATTAGAGTGTTCGTTCGTTTTTCT
GCTCAGATTCAAGAAAATTATTCCATCCTCATTATACTTT
TTTTCTTCTATTTCGTGCTCCACGTCGAGGTATCAAGGAA
CATAGTTTACTAACATTAACGAATTCATCTCCTATGAATT
TACTTTTTGTATAGCTAAGGCTACTGCCGCTAAGAAAGCT
GTCGTTAAGGGTACTAATGGTAAGAAGGCTTTGAAGGTCA
GAACTTCTGCTACCTTCAGACTACCAAAGACCTTGAAGTT
GGCTAGAGCTCCAAAATATGCTTCCAAGGCTGTTCCACAT
TACAACAGATTGGACTCATACAAGGTCATTGAGCAACCAA
TCACTTCTGAAACCGCTATGAAGAAGGTTGAAGATGGTAA
CATTTTGGTTTTCCAAGTTTCCATGAAAGCTAACAAATAC
CAAATCAAGAAGGCCGTCAAGGAATTATACGAAGTTGACG
TATTGAAGGTTAACACTTTGGTTAGACCAAACGGTACCAA
GAAGGCTTACGTTAGATTGACTGCTGACTACGATGCTTTG
GACATTGCTAACAGAATCGGTTACATTTAATCTAATTGGT
TTAATTAATAAATTTAATATTATTTTTAAATTTTTCTTTA
AATATACAATAAATCTTTCATAACATGTTAAATTCATGAT
TAAGCGTAAATAAAGTGTAGTGGCAGAGTGCACGGGGTTT
CCTGTGCCTTACAAAGTAGGTACCAATTTGCGTATTGCAG
CGAGGGTTCCGGTTACTATTTATAATTACGTGTTAGTGTA
CTGTGATTTTATTGAGGCTATAACAAGAAAAGGATCTGTG
AAGGTTTTGAGAGAATGAGGCGAAAACACAGGGTTATTTT
CATCAGCAACGCCGCTGTTTCAGCGGCACCCTGCCCTTTT
CTTTTCGCAAGATGAGAGTAAAGAGTTGTACATCAGGTAA
GAATGTTATTATTTAAATTCGAAGTGATAAATTCTTTTCA
TGATGAATCACTCGCTTATATGGGGTAGAATATATATATA
TGTGTGTGTGTGTGTGTGTTTGTGTATGTAGGGATGGTGC
GCGTTTGTTGTGTGACATTTGCTACTCATTCTTTTCCTTT
TCCTACGACTGGCTTAACGGGAATATTATCAATTTGCTGC
ATTCTTATGCTTCGGTCCGATGCTCATTAAGATGATGCAG
ATCTCGATGCAACGAATTCCAAGCCCTTATCGATATTTTT
CTTTAACTGGGAGACGCAAATTGGCAACATTTGGTTGCGT
TCCATGTCGTTCATCCTATTAACGATGTCATAATCCACAT
AGGAAACACCCTTTGTAGTAATAGTTAATGGTATGGCAAA
GTAGTCTGCACCGTCCACCAGAGGCAATAATTGATCTGCC
CCAGGAGCAATGGGGAAGTTGTTCGCATCTTTTAATGGCA
CATAGTAGGTTCCATGGATCTGCTCAATGTTACCCAATAA
CAAAGAAACAAATTGGACAACACACTTATAACCGGCATGG
GCCATCGATAAGGTAGCACTACCTTTACCGTTCTTGGCCT
TGACCACTTCATCACCACCGTATTGGACTCTATGTATTAA
ATATTTCAATTGATCCTCATTTAATCTCGATAGGAAGTTT
GACTGTGAAAACAACGGAATAATAGTCTCGCCAGAATGCC
CGCCAATTACAGGGACGTCAGGCATGGAGTTAACACGAGG
AGTTAGCCCTGACTCAATGTTTATCTCACGTAGAAAAGTG
GACGCTCTGACAATGTCGAGCTTGGTGACACCATGATCCT
TCTTTCAATGCCGGAATTTCTAGACTGAGGATGGTTCTTA
AGAATGTTAGAAACCATCACTGGGACTAAAGAATTAACAG
GGTTGGAAATGACAAGAACGAAGACCTTGGAAAGATCACA
ACATTCTGCAATAGAATCACCGAGCTGGCTAATGATACCA
GCATTCACGTTAAATAAGTCATCACGAGTCATGCCAGGTT
TTCTTGGAACACCTGCAGGAATGACAACAATAGAAGCGTT
ATGCAAACAGTTCTCAATGCCACCTGCAGGAGAGTGGCTC
GACACGGAAATGGGGGTGTCTATATGAGACAAGTCGGCGG
TAACACCGTTGATGGCTTCTTGGTTGACATCGTAAAGAGC
CAGATGAATGTGGGTAACGCTCCGGTTGCTCTCCTTTAAC
TGGTATTGCAACTGAGCTTTCAAAAGCAGCGATAACGACT
GCCCGATACCACCGGCAGCACCTAAAATGGCAATTTTAAC
GAATCTTGTTCTATGGATGGTGTAACTGAGTGAGGCATGT
TACTATAACTTTTATGATATTGTATTGAACTTTTGTAATA
GTCTGCAGCACTATATTCTGGACTACTTCTGACTGTACGA
TTTATACAGAAGGGGAGAAAATATATACAGGGAAAAAGAA
TCAGAAGGAGAATCATGCAGCAATCTTTATCTCATATCGA
TAAATCTTTATCTTTATATATCTACGCACGCGCGTGTATA
TTGTTTTTAGAAACCTTAGATACCTTCCGTAGTTCCTTAA
AGTCAAATCGGACCTTCCCAACCTTGGGCAACACAAAATG
CCACTAAACAAAGGAAAAAAACCGGAACTTCCCGGATCAT
TAGGGGGAGTATTGGGGGCAAGGCACGGCGGCTTTAGAAC
GGCTACGGCCGAATGGGCAAAGTAATTGCGGATTAAAGGG
GCCGTATCGTAGATGATGAGTCCATTTGGCCGGGGAAGGC
CGAGATGCCGGCAAGTGACATCTTTTCCGTACTTCGCTAT
ATAGATGAGAAATTTGAAAAAAAGTGACAAACGGAAGATA
GCGAATGACTAGCTATTGTCTGTAGTAAAATGGACTTCAA
TGGTAAACCAAGCAAATAAAGAAGAAAAAAAGGAAGTAAG
AAAGTAGGAGATACAAACGGAAAAGTATGAGGGGATTTTC
TTAGGTTTGGGCAAGTGTTGTTGTTGGTCCGCCTTGGGAC
AGGCGCCAGAAGAGGGCTCTGGGCTATATAATCTCATTTT
GCTTTCTATGATTTCTTTCACTTTTTTTCTTAGCTCATCG
CAGGCGGTTCGAGCAATAGTGAAAAAGAAAGAAAAAAAGT
GAAAACAAAAACCTCAGTTTCTCCATTACGTAAAATGTCT
ATATATACGTGTACGTAGGTGCTATGAAGGCTTCGCTAAG
TACAGTTCAGGTTTATTATTTAGCGAAGGATGTTACAAGA
TAATAATGGGCCCGCTGTTAAGAGGGCGAAACCCTCAGAA
AGGTTGCAATGTGAATATTTCATGGAAAAAAGAAACGAAG
ATGTGGGATGACCAGGAGTTCTCAGAACTTGTATTGTTCA
GAGCATCTGAATTTGATGAAAAAGGCGGCTAATTCTCAAG
TGCATAATAAGAATGGCAGTGAAGCAGAGAAAGAAAGAGA
AAGAGTACCTTGTCCGCTGGATCCTAACCATACGGTTTGG
GCAGATCAATTAAAAAGCATTTGAAAAAATGCAACAAGAC
CAAACTAAGCCATTTAAACGATGATAAGCCATACTATGAA
CCGGGCTATAACGGAGAGAATGGACTGTTATCGTCGTCTG
TTAAAATAGATATTACTGCGGAACATTTGGTACAATCTAT
TGAATTGCTGTATAAGGTGTTTGAGGGAGAATCCATGGAC
GAGCTGCCTTTGAGACAACTGAACAATAAGCTTATGTCTC
TAAAACGATTCCCTCAATTGCCTTCGAATACTAAACATGC
TGTACAACAGTCTTCACTGATCGAAAACTTAGTGGACGCT
GGCGCATTTGAGAGGCCAGAAAGTTTAAACTTCATTGAGT
TTGGATGTGGCAGGGCCGAATTCTCGCGCTATGTCAGTCT
GTACCTTTTAACACAATTGACAAGCCTTCCAGCGGAGCAC
TCGGGTTCAAACTCGAACGAGTTCGTGTTGATTGACAGAG
CAACTAATAGGATGAAGTTCGATAAAAAGATAAAAGACGA
TTTTTCAGAAATAAAGTCAAACTCACCTTCCAAACCTATT
AGCTGCCCCAGCATCAAAAGGATAAAGATCGACATTAGGG
ACTTGAAGATGGATCCGATTTTAAAATCGACACCTGGGGA
CGATATACAATACGTGTGCATCTCAAAACACCTTTGTGGT
GTAGCTACAGATCTAACTTTGAGGTGTATAGGCAACAGCT
CAATTTTACATGGCGACGATAACAACGGATGCAACCCCAA
ACTAAAGGCAATTTGTATTGCCATGTGCTGCAGGCATGTC
TGTGACTACGGCGACTATGTCAACCGCAGTTACGTTACAT
CACTTGTTGAAAAGTATAGGGCCCATGGCTCCATCTTGAC
GTACGAAACCTTTTTCCGCGTTTTAACTAAACTCTGTTCA
TGGGGTACCTGCGGAAGGAAACCAGGTACGGCTATTACAG
ATATAGTAAACGTTGTCGAATCGTTTGAAGGGGCTGAGCC
ATATACAATAACCATTAAAGAGAGAGAAAATATTGGATTA
ATGGCTAGGCGTGTAATCGACGAGGGCAGGTTGGTATATG
TGAAAGAAAAGTTTACAGAGTTTAATGCGGAGCTGATAAG
GTACGTAGAATCCGATGTTTCTTTAGAGAACGTTGCTATG
TTAGTTTATAAGAAATAGAGAGCTTTTAATTTTTATTTTT
TTTTCACTTGTATTTTTGACGGGCTATTAATTTTAAATGA
AACTTTTCTACATGATGGAACATAAACATAAATATAGGTA
TAGATAAATTGTTCTTCTTTTTTTTTTTTCTTTAAGAGAA
AGAGTAAGTAAATATATCTTAAAATTACAAAGGGCTTATG
CATCATTTCAGTTAAAATTATTGAAGTACCGCTCCCTGAA
ATTATCTTTTGAACGTTTTATGCCATGATTACTTGATCCA
TTGAAAGTGCTACCCCTATTAATATAAACCAGTAGTCTCC
TTGACCATTTATTGAATTCTTGAACGCAGTTGTATTTTAG
CTCTAGATTTTCGTGCATTGGGACAATAGTTTCAATATTG
GCGTCGTTTGCAGTGGGCATCCAGAAGGCTAATCTTCCGC
CAATCGGTAATCTTTCGGAAGAGTATTGTAAAAGATCATC
CAGTAATGAATCTAGAGCATACGGTTTTTTGGTTGGAATA
TAATCGCGACGCAAATATGCCTTTTCACCGTCAATTTCCA
TATCTTCCTTGCCTAGAAATCTTTCTGGATCCTTAGCACC
TAGGACTTTTATGCTTTCTCTGATACCATATGGAGGATCA
CACAAAATAGTATCAATGACAAGATTGTTTCTTAATGCGT
TATTTGTAAAGTCCATGGTCAACACGTCGAGGAATTGAGA
ACTCTCGCCATATTTTTGAAGTTGGCCGAAATGTTCACTT
GAGCACCCTTACCACGAATCATTCTGCCATCTATATCCGA
ACCAATCACTAAAGAACCAAAATGCCCACCAGCTACCAAA
AGGATCCTGTACCTGCAAACGGGTCGTACATTATAGTTCC
CGGTTTCACTTGAGCTATATTGGCGCTGACCAACGATAAT
TCTGCTTCGAAGCTAGTTGTACCTTTATAAGGTCTTTTCT
TCAAATCATATTTCTCCATGGCACTCCTATTGCTCATCTG
AACCTGCCTACCAAAATAAATCCTGGTGGGGGTCTTACCA
CCAACGTTTTCCGATATTGGTGTGTACTCTTCTATAACAG
TGAAAACCTCTTGAGGATGTTTCATATCAATCTTTCCTTC
AAAGCCAAGGTAACGGAAAGTTTCAATCTGCTCTACCCTC
TTAGCTTTACTGTTGCCTTTATAGCATTCGAATTCGAACT
TAAAAGTGGAATGTTTGAATTTCAATTGCAGATCCTGTTC
AAAGTTAGACTGACGCTGAATATCTTTATGCAGCTCATCG
AGCGTTGTACCCTGCCCCCAATACTCATAAATACCTCTGG
TTAAAATAGACCTCTTAATCCAATCCTTTGCTTGCTGATC
ATTTTCCAGCTCTACAATAAAGAAAGGGCTATTGGCATCG
TACTGCGAAAAGTCTATGGAAAGATTATATAGGTCTGCTA
ACGATTCCAGTTCTGCTCTTCTAAAGTTCAAATGAACTTG
TACCATATACAGCAGATATTTCTTCATGCTGCCGTTTTTA
CCTTATATACAATGTGTTTAGTTATGCTATTTCATCTCCA
TATTACGGGTATTAAGACCTCGATGCCCATAATCATCGAT
TTTTTCACTTTTCCCACAACGTAAACATTTCTTTTTTTCT
TCGGAAAAGAATCCAAAATACGGGTAATAAAAGTCTCTTA
AAGTACTAATAGCTATAGATAACATTATGGAGGCTATTGA
TATACAAAATACTAAGAAATATAGGTTGCTGCAAGGAAGA
AGATCAAAAACCCTCTAAATTTCGCTTTATCTATCCATCA
AAAGTCCGGAGGGTCATGCTATCGAAAACCTATTGACTAT
AAATATCAATTTTTTTATCTCTTCGATTTGTTCTTGAAGA
TCTTGCGCAGAAGTTGAAAAACAAAGAGTAAATCCTAATG
TAGATGCGTGGAAAAGAAACATGCTCTTAAGGATCCCAAC
```
