## Supplementary material for "Laboratory evolution and polyploid SCRaMbLE reveal genomic plasticity to synthetic chromosome defects and rearrangements": Strain 43.isolate.contigs.polished.gff (part 6 of 15)

```
TTCTTTCTCTTCTAAACATCTATAACCTTGGAAGATCTTG
CGAAATACTGGGCGGCTAAATCGAATGCATTTTTAATCTT
ACCCGGAAATACTTTCTTTTTTTTATTTATTTTTTTTCTT
GCAGCCCCTCCCTACGAGCAGCGCCGAGATTTCTTGTTGG
ACAAAGCAAAAAAAAGTATAAAAGGCGCATGCTTTCCACA
CGCCCAGGCGCTCTTAAATTTTCTTCCGCTCTCTCCTTTC
CGCCACTGTAATTAAAAACAAAGGATTGAACAGTTTCGAC
TAGTTATTTAATTTTGCAGATAGTCAAGTATTAGTACAAT
ATACTGTTATAAATTTTTTTACGTGTATCTTTTACTTTTT
AGTGTTTAATAACTAAAATCTCATACCTTACTAGATTTCT
TTCTAACCTTTTTGCGAAAGAAACAAAAAGAAAAAATACG
GACAGAAAAGGTATACTCAATAAACAAGAAATTGAAAAAG
CGTGCATAATACAAACAATTGGCCCTTTTTATTCTGTATT
AATATTACTGTTTATATTACAATCTTTTCATAAAAGACGC
AAATATTTTATTTATAAAGAACTTTAGCAGTATACACAAG
TCTGAGAAAATAGAGAATAAGTTAAATAAGCAATGAGCTC
TGACGAAGAAGATTTCAACGACATCTACGGCGATGATAAG
CCTACCACTACTGAAGAAGTCAAAAAGAAGAAGAACAAAA
TAAGGCTGGCAGTGGTACCTCGCAATTAGATCAACTAGCC
GCACTACAAGCATTATCTTCTAGCTTGAACAAACTAAATA
ATCCAAATAGTAACAACAGTAGTAGTAATAATAGTAACCA
AGACACATCTTCTAGTAAGCAAGATGGCACTGCGAATGAC
AAGGAAGGTTCCAATGAAGACACTAAGAATGAAAAAAAAC
AAGAAAGCGCTACATCAGCAAATGCCAATGCCAACGCTAG
TTCTGCAGGACCTTCTGGCTTACCTTGGGAACAACTTCAA
CAAACCATGTCACAATTCCAGCAACCATCTTCTCAATCAC
CACCTCAACAGCAAGTAACTCAAACCAAAGAGGAACGTTC
GAAAGCGGATTTGTCTAAAGAAAGTTGCAAGATGTTCATT
GGTGGTCTGAATTGGGACACTACGGAAGATAATCTTCGCG
AATATTTTGGTAAGTATGGTACCGTCACTGATTTGAAAAT
CATGAAAGACCCTGCAACAGGTAGATCTAGAGGGTTCGGT
TTCTTATCTTTTGAAAAACCTTCTAGTGTTGATGAAGTGG
TAAAGACACAACATATCCTCGATGGTAAAGTTATCGACCC
AAAAGAGCTATCCCAAGAGACGAGCAAGATAAAACCGGTA
AAATCTTTGTTGGTGGTATTGGTCCTGATGTGAGACCAAA
GGAATTTGAAGAATTTTTTTCTCAGTGGGGTACGATTATC
GATGCGCAACTGATGTTAGATAAGGATACCGGTCAATCAA
GAGGTTTTGGTTTTGTGACGTATGACTCCGCTGACGCCGT
TGACAGAGTTTGTCAGAATAAATTCATCGATTTCAAAGAT
CGCAAGATCGAAATCAAGAGAGCTGAGCCAAGACATATGC
AACAAAAATCATCAAACAATGGTGGTAACAATGGTGGAAA
CAACATGAATCGTCGTGGCGGTAACTTCGGTAACCAAGGC
GATTTCAACCAAATGTATCAAAACCCTATGATGGGCGGTT
ACAACCCAATGATGAATCCGCAAGCAATGACAGATTACTA
TCAAAAGATGCAAGAATATTACCAACAAATGCAAAAGCAA
ACTGGTATGGATTATACTCAAATGTACCAACAACAAATGC
AGCAAATGGCAATGATGATGCCAGGGTTTGCCATGCCACC
TAATGCAATGACTTTAAACCAACCACAGCAAGATTCAAAT
GCCACTCAAGGTTCCCCAGCACCTTCTGATTCCGATAATA
ATAAATCCAATGACGTCCAAACTATTGGTAATACATCAAA
CACTGACTCTGGTTCACCGCCATTGAATTTACCTAATGGT
CCAAAGGGCCCATCACAATACAATGATGACCACAATAGCG
GTTATGGCTACAACCGTGATCGCGGTGATCGTGATCGTAA
CGATCGTGACCGCGATTACAATCACCGTAGTGGTGGAAAC
CATAGAAGAAACGGCCGTGGTGGTCGCGGTGGATACAATA
GACGTAATAATGGCTACCATCCATATAATAGGTAAAAAAA
AAGAAAAGTGTAGAAAACTAGAGAAAAGTTTTCTTGTATA
ATTCAACAACCCTTCTATTAAATAAGCATAAGCAATTTAT
AATATATATATACATGTACGTGTATTAGTTTCGAATAGTT
ATTATTTTTTTCACTATGCTAGAATGTATAATCACAAGCT
CTACTTGAAGTACAGCTGTCATAAAGCTTACAAATAATCT
TAATGTTATTGTGCGCAAGAATGTAAGAGGCAGACATTAA
CTGATATCACCATGAGACATGCCTAATTGAACAATGGCAT
AAACGTTCAGTAAAGATAAGAAAAGCCACACAATTATAGC
AATAACAGTGATAATCCAATTGTTTGCCATATAAACGATT
TTGACATCTTTTCCATTTTCTATCTCCATGCCACTAGAAC
CATCTTGCTCGATTACGCTACCTGCAGATCTATCGTTGTT
ATTTTGATGGTTATGGCTATCTTCTTCAGTATGGTCGACG
GTAATTTCGGTTTTCATGATTGATTTTTTACATGTGAAGA
AAATTAAAGGTGCTACCAAAAATGGCAGAACTATGGATAA
AACAACTTGGGAAGCATTTAAGGCCTTTGATAAAGCTTCT
CTACCGATACAGATAGAGATGACCAAACAAGGGATTATCG
AAATACATCTAGTGGCCAATCTTCTTTGCCATGGCTGCAA
CTTCCAATTAATATGACCCTCACTTACAATTTGACCCGAC
ATAGTACACACTACACCTGCGGATTGACCACTTAATAAAA
GTGCGAGCATGAAAATCGTACCTGCTGCGGGTGCCAGATT
TCTTGATAATAATTCATGAATAGTAAACAAATCTGCCCCA
TCTGCTTCTGGTGAGTTATATAGAGTGGAGCCCGCAACAA
CTAGGATGGCACAATTGACGAAAAGCGCTAGGGTGAAGAG
AGTTATGCTTAATTCGACCATAGAATATTTCATGCAATAT
TTGATAGCAGCGTTCGTGGGTCTATAATTAAAATATTTTT
CTTCCATAATCTCTTCAGTGGATTTAGATTTTTCACTTTA
TCTTGTTCTTCAGAAACAGTATAATTACCGTGTTTAACGT
CATAATCTAAAAGCCTTGGCTGCACTAAAGCGGAACCCAA
AAACAACGAATGTGGCATAACAGTAGCACCTAAGATGGAA
ATAGCGGTATAAATACCATTGTGGTCAAACATTTGGGCAG
ATGGCACAAATCCTCTGAACACTTGTTTAACGGACGTACT
CTTCGGGATATAAGCCAATTCTATTGCGAAACAAATGCAC
ACGCCAACAACTAATACTGCAACAAAACATTCAAATATTC
TAATGAACCTAATTGATGACGCACCAGGTTTATATGTAAA
CATAATCAAAAACACATCCACAACAGTAATGGCCACGCCC
GCTGGAAGGGGCACTTTGATCAGGATATTCAAGGCAATCG
CTGTACCAATCACTTCAGCTATATCGGTGGCTATAACGGC
ACATTCTGCAAAAAAAATACAATGTCCAGTTGAGCCACCG
TGGTAAATACTCTCTGCAAGCTCGACTTAGATCTAGTCCC
GTAACGGAACCCAACTTGATACACAGACATTGCAAAAATA
TGGCAATAAAGTTTGATAACAAAATGATACAAAGTAGGGA
AAATTGATTAGAGGCACCTGCATCGACGGCAGTAGAGTAA
TTACCGGGATCGATGTAAGCCACACTAACCATCAATCCAG
GTCCAATGAACTTCAAGTATTTAGCAAAAATATCTCTCAT
TACCTGCCTTTTAGAAACATACGTATCCTCTCTTTCATGG
TTACTAGAGCTACTGGTAAAAGTTCTTACCGGGGCTTCAC
CCTCAATTACCACTGTAGAATCTTTCTTATCCCTCAGTTC
GAATACTTCTTCTGAAATATTTCTTTTGCGGGCTTCGCTA
GCATCCACAGCAACTGCAGCATGAGAAGGACCAACGTTCA
CCATTTTGACCTAATTGAGAAAGTTAGTTTTTCTGCTGAT
ATATATCTTTCTACCTATTCATGAAATATTAATATGCTCG
CACAATGATGAGCAGCCAAATATTATTCTATGTATATTTA
TATTGCAGCATCAAATCACCCCGGCGGAGTTAACAAATCC
TAAATTAGAAAAAACTGTTGCATTTAGGGACGCTAGGGTC
CACGTAGTACGTCGAAATATTTTCGGCACAGGAATGCGAA
CAGGATTGATTCCGATGATTTAACATCTAAGCAAGCTGGT
TTCTGGCGCGCATTACTACTACAGAAGTACTCTGTACTAT
TCTAAGTTTACGGCTGTCGTTTAAACAACGCTCCTTCCAA
GCTACTGGCGTTGCGGTTACTATATGCAGTAAAAAAAATT
ACTGGCTAGCCAAATAAAGAAGAAAATCGGCCAACAAAAT
TGAAGAAGAAAGTAGAACTGAGAAGAGCGCGTTAACAAGG
CTCTTCAAACCATGTGACACCAAACTTCGCAATAGGATTC
CCCTCCTCGTTGTAGCTTTTAAACTTTATTATTACTTGTA
TGATGATAATTGTAGTAGTAGTATATATATATAAATTATA
GATTTTATATTTATTCGTCTTCTTCCAAAGTTTGAGCGGC
AATACGATCCAAATCTCTTTGACCGTTTTCAGAGATTCTT
CTACCACCCTTTGGAGAGATTTCGACGATACCAATCTTTT
CCAAAGCTTGCAAAACCTTTCTGTTGATAGAACCGGAAGC
GTCAATGTGCTTGTATGGTCTAACACCTCTGCTCTTGGCA
CCACCGTATAATTTGTTCAATTTACCAACACCAACTTGTT
TTCTCATGTAAATGTGTCTGGCAACAGAGGCAGCACGCTT
GTAGAACCAACCTTCGGCATCTTGTGGTGGCATTTCGTTA
CCAGAAGAGGTCTTGACAATGTCAACGTAACCTGGAACTT
CTAGCTTACCTTGTCTTTGCAAGAAAGAAGCGTAAGCATT
AATGAAATCTTGAGCAGCAACGTCTCTGTAGAAAACAAAA
TCAAAACAAAAAGTTATTGTTAGTAAATGATACAGTTTAA
AAAAAATACTTTCATTAACCATTACGTTTCATGAGAACTT
ATCGGAAGGAATTGAAATCCTAGTAATAACAAAGAGCAAA
TAGCACCACTACCCTTAATCTCCCTCTTCTTCCATATATT
TACACATTGCACTCATTCGCGAAATTTGATCAATATTTTG
TTTCAATTATTATGGGACAGTTGATATATCATTGATTTAA
CCATGGGTGCTATTTAACTTGACGAAGAAGTACTTTGCTT
GCGTGTCTATGCTGCTGGAATGACTGCGTTTTATTTCCAT
CTAACCACTCGAAACATATAGTAATAATCATTATGATATG
TCATTTTTACGTACCTAACGGAAACACCTGGCATTTTTAC
TCTATTTGTCGATCGTATCACTTCGCTTTCAAGCTAAAAT
ATTAATAAACGCACCGGGGTATTAGATATACAACCCATAG
TTTTCTTCATTTCACCTATATCTTTCCGGTATCTCAATAG
GGCTTTTGCAAACAAGGCCGAACCTCACATTGAAAAATTT
CACGGCGTTCTGCAATCCCGATCATAAGAAATGTAAAAAA
AATAAAAGGCCGCCAGAACGGTTTTATATAAATGTACGGG
TTGAACGAACGTCACATGTGTACGGATGTAGTTGTGTCAC
GGTATCATGGTTAGAGACACAGTATATGAAGATTGAAAAC
GGAAGAATTTATTATGAAAGTTTTCAACTATGGTCTAGCC
TATTGATGGTGTAGCAAATATTCTAGTGTTAACTTTGACT
CACTTTATGAACTAAATGCGTTATTGATCGCCAGTAAAAA
TTATGTAGTTTGAAAGAAACGATTGAAAGTGTATGTAGTT
TATGAATTACAAATGAGTAACAATAAAAAGTAAATATGAA
ATTTTCATTTCAGTTAACTTACACCTTGAAACCCTTAGAT
CTTCTTCTACCTCTAGCTCTTTCGAACTTTCTACCGGTGG
ACAAGATTCTTGGAGCCTTACCCTTGTGTGGACCCATACC
GAAGTGTCTGACAGCTTCTCTGGAGTTTCTTGGACCTCTC
AAGATCAAAGTGTTTTGACCCTTTGGAGCTCTGACAGCTA
ATTGATCCAAAGTGATACATTCACCACCAGCCTTAACAAT
CTTGGCTCTGGCACCAGCAGTGAATCTCAAAGCAGCAACA
GTGGTCTTTGGGAATTCAAAGATTCTGGCATCGTCAGTAA
CAGTACCAACAACGACAACAGTCTTGTTAGCAGCACCTTC
TTGCTTCAAAGCTCTAGCAATTCTAGAGACAGAAACAGGT
GGTCTGTTGATCTTAGACAAGAACAAAGCCTTCAAGACAA
CCTTGTTGAATGGAGCATCAGTACGACCTAAAAAAAAAAA
ATGAAAAAATGTTAGTAACTAATGGATCGAAGGACCGGAA
AACAATAGTTTTCCGTACAAATATTTCATTAAATTAGAAA
AGATTCTGCTCACTGGTTTGCAATACCGCACAAAACGTGA
TGTAAAAGAAACATATCGTTCCTCAAATATACCCGTTTGC
ACTCGCAGAATTTTAATACGTCTAGCTTCTTCTGGTATGA
CTATTTTAGCCAGATTCAGTTCAATAAATTGACCAATAAT
TTGTCACATCAGAAGCAAAGCTAGATGATCGCGAAAACAT
TAACCAATATTTTTCAGCAAACCATAACGAATATTTATAG
AAAACCAATGAACTTACCAAAGTTCAGGATAATCTATTAT
ATTCAATGTAACAGAATCCTTCTAACCATAATTGGCGTTG
GTTAAAACCCTTGATATTATTCTTGAACATACGAGCTAAG
AAAGTGTATAATTTGACTAACAATTTCAAGTAGACATTGT
CAGACTTTGGAGCAGTTCTGTGACCAGATCTCTTGTGTTG
CTTGGAAGTGTGATCGATACCCATTGTGAATCCGTAAGCT
TGATGATCTCTTCTTGTGATGGATCCAAAATGGCAGAATT
GATGAATCTTCAACTCAATTTGTTTTAAATTATCTCATAC
AATATTCCTTGAGGAACCAGAATCTCACGGCAGCACCAAG
TCAGAGAGAGTGCGTGTGTTGGAGCGAAATTTCCACTGTA
ATCTCCAGCAAGAAAAAATTTCATTCTGAATTAGAAAAAA
AAAAATAGAATTAACACCCATGCATTATTGTCTTCGGTAA
AAAAATTCATATCCGTACACCACATAAGATATGTAGAAAA
CAGTCTTCGAAATTATGAATTCTTGGCATGACGCTAAATA
TGTATATATGTATATATGCTTTAGAGTTTTTAAAGCTAGA
TCGACTATATAGCCACATAGGTATCAACGAAATACCCCCC
CCCCCCCCTATTGGAACGCTTCTGAACGCTGACCTTAAAA
CTTACAAAGCTTCGCACCAACGCAAATATGCCTTGATATT
ATATAACATGCCGCACCTGCCGCCATTAACGCTGAATTGA
ATATTATAAAATGGTTATAATTTGCAACTGTACCTTTACC
GATTAAGGTACCGCCGATAGGTAAAACCGGAATCGTTACC
AACGCTTGCAATAGATATACCGTTGCATAACGTTTACCAA
AATCAGTAGTTTTAGATATCTGCCCGATGCAAACGGGTGT
CAGTGATAGGATAGAACCCGTCGAAAACCCCCACAAACAA
ACGTACGCCCAAAGTACCTTTGTATTACCGCCAAATGGCA
GCCACATGACAAAATTAAATAAGGCAGCCATTGAAATGGT
GATAATTTCTACATTGAATCTCCCGATGAACTTATCCGCA
AAATAGCCTGGTATATACCTTCCAAGTATACCAACAGCAT
TCGAAGCAGTGATCATGGTATAAGCAACATTTTCTGTGTT
TCCTCTTGTCATAGAATAAGATGCTAAATATGTAGCGCAT
GAAGTTAGGGAACTTTCTGCAAAAGAAGCGCCTATTGCGA
CGAACAAGAATTTTCCTTCCAAAAATATCTCCAATTGAAC
ACAGAGGAAATGTACCACTTTGCTACTTCCGCCTTGGATT
TGAATGGTTGAACGACCGGTTTAGTTCTTTCTCTAGCCAA
AACTGAAGCACAAATGAGGCATGTTAAACAAATGAATGAT
AGGATTCTAATGGCCCATTGAAAGCCCACTTCTTTATATA
ACTTTCTCAGCATAATAGGGAAAACTATACCCCTATTGAA
CCCCCCATGGTACTTATAGATGTTGCTATACCCCTTCTTT
TTTAAAAACCAGGTTGCAACAGTTCCTATCAGAGGAGTCA
TTAAAATTCCCGTCCCAAGTCCAGAGCACACAGAAAATGC
CAAAATGAACTGCCATACGGACTTACAATTTGCCAATGCG
AATAGTCCTCCAGCATATATGACTGTACCTGTGCACATCA
AACCAATACTACCATTTCTATCAAAATAGCCACCGGATAA
TATACAGCTTAAAAAGCTGATAGCTAAGTATAGGGAAAAA
ATCCAAGATATTGTTGAAGAAGATATATTTGCCAATTGAT
GTTTAGAGATATATGATTCAATAGCCCCTAAGGAGTTGAT
TAAGCCAAAAACCGGGACCAGTCCCATAAACGCACCAAAT
ACTACCAGCCATGCTTTTAACCCACCATCTGGGAACTCTC
TGTCATCATCATAAATCAAAGAGGCCTCTGGGGTGTTTAA
AACTCTTGAGGTGACGTTCGTTAACTTATTAACGTCAAGA
TCTACTTGATCGCTGTTCTTTTCAAAATCGCGTCCGCTGC
ATTGAAGTTTGGATTATATCCTGAACTTGGGCCCTCCCTT
GTCTCCAGCTCCACATCGTGATCTCTCGTAGATTGCGCTT
CGTGATCCTTTGAGAACAGGAACCTCTTGGAGTTAGCAAT
TATGGGAATGTTCAACATCCTCCGTTTGTTAAGTTTATGA
AAAGCTCTTTCAATATGGTTACAAATAAAACAGAATCAAT
ACTTTCGAGGTTATTTGCCGTGTGCCAAGGAATATTTTCC
TTCTCTGAAATAGGCCTTTTGTTATATTTTAGATTCGCCT
GTGACTCTTTGCCATCTCGCCTGTTAATTACCGCTCATAG
GCACGGCTGACTAATTTGAAGCTATCGAAATTGCTATAAA
AGGAAAACTCTCTTATCATCAAGATCAGGCGGATCTCCTG
AGTTTCTGACCTATAGAGCCCCAAAAATGGGATGACATGT
ACATATATAGTGGTCAACGTTAATATGAGTGGCCTCCCAA
TGGTACAGATGAAAGAAAAAATTTGTTTTTGGCTGTACGG
AATTGCTTCGTATAGAAGAAGGTCTTATCTTTCATACGTG
CTTTTATGTACTGGTTCTTGCATCCAATCATCCTTATTAG
TGTTTTCGTGCGGTCAATATAGCTCATTATGGAGTCGTTT
ATAATAAATTGACTACCCGCTGGAGGTTTGAGTTTTTTCT
TTCTAAAAGACATTCAAGATCATACGGGGGTAGACAACTC
AGCCGTTTCCGGTAGTTATAGTCCATCAAGTGTTACCATA
ATACGACTGTAAAATTAGCCAATTCCTCGATGTCAAACAT
CCATTTATATACTGAGAAAATCTTTTATAGATGCCGCTTT
TACTGCGACTAGAATTTCATCTATCGCACAATAGAACGTT
TTCTTCTAGGTTACTTGCTTTAGATAACTAATTCCTCGAA
AGCAGTGACAGTGATCTTACACTTTCTGGATTTCATTATG
GGAATGTCGAGTTTGAGATTCGAGTTTTATATGATGGCAA
CAAGATTGCACAAACTTACTTTCTTACCTTTTTCAAATTT
GATCTCTTAATACACACTAAGTATATAATGAGTATAACAT
TTGTGCATGTATGAGAGTAGTGGCCCATATATGATAACAC
TGGCGAAAGTACTCTGTAGCTAAATGCCAGGTTGGCACGT
TTTTCTCGTTTGCCCAAAGTGCAGCTCCTTTTCGAAGAAA
TTTATCTGGTCCTCGCTGAAAAATATTATAAGGGGAGCTG
GATCAATTGTTTTGTGATCTCTTTGACTAAATGAACTATT
GAAACGTTTGACGCGGTAAAAGGCAAAAGGTTCACTATAC
ACAAAATGTCTGATGAAGATAACAATTATGACGACTTCAT
GTTATCGGATGACGAAGGCATGGAGTCAATTGAAATGGAG
GAAGAAACCGATGATGAAGACAAACAAAACATTGAAATAA
ATGAAGACAATAGTCAGGATGATCAAGATCGAGGAGCGGC
ACGACATAAGCAACATGAACAAGGCACCTTCGAGAAACAT
GACAGAGTAGAAGATATTTGTGAAAGAATCTTTGAGCAAG
GCCAAGCTCTCAAAGAAGACGAACGATATAAAGAGGCTCG
CGATTTATTTTTAAAGATATATTACAAGGAAGAATTTTCA
TCTGACGAAAGTATAGAAAGGCTCATGACATGGAAATTTA
AATCACTTATTGAGATATTACGTTTAAGAGCCCTACAACT
CTATTTTCAGAAAAACGGTGCACAGGATTTAGTTCTACAA
ATTTTAGAAGACACGGCAACTATGTCGGTTTTTTTACAAA
GAATAGACTTTCAAATTGATGGAAATATATTTGAATTACT
TTCTGATACTTTTGAGGTATTGGCACCCAAGTGGGAAAGA
GTATTCTTGTTCGACATCGAGAAAGTTGATAGGGAAAATA
TGATCTGCAAAATTGATTTCCAAAAAAACTTCATGGATCA
GTTTCAATGGATTTTAAGAAAGCCTGGCAAGGATTGTAAA
CTCCAAAATCTCCAGCGTATAATTAGAAAAAAAGATATTT
ATTGCCGTTGTTTGGTATCAAAGGTTAACCATGGGGAATG
TATTCACCCCGGAAATTTCTTCCCAAATAGAGATTCTTGT
GAAAGATAATGAATGCTCTTCTTTTGAGGAAAATAATGAT
TTGGAAAGTGTATCTATGTTACTGCAGTATTACATATTGG
AGTATATGAACACTGCACGAATAAACAATAGAAGGTTGTT
TAAGAAGTGCATTGACTTTTGAAATGTTGATATCTAAGTC
GCTTACTTTCTCACAAGAATCTGGACTGATGGTAATATTA
TATACCTCTAAGATTGTATTCATTTTAGACTCTGATTCAG
AGAATGATTTATCCTTTGCGCTGATGAGATATTATGATCG
GAAAGAAGAGCTAAAAAATATGTTCCTCTATATCTTGAAA
CACTTGGAAGAGATGGGAAAACTTCGGGAGAGGGATATTA
CCTCTTTGTTTCACAAGTTCATTCTTAGCGGCTTCATTTT
CACGAGCATGATTCTAGAAGCAATTAGCACAGACAAGATT
AATCCTTTTGGTTTCGAACAAGTGAAGATTGCGCTAGGCA
GCCCTATTGTTAACGTATTAGAAGATGTCTACAGGTGCTT
CGCACAACTGGAACTAAGACAGCTGAATGCAAGTATATCT
CTTATTCCTGAATTGTCCGTAGTACTAAGTGGAATTATTC
AAGATATTTACTATCTGGCGCAGACATTAAAGTTGTGGAG
AAAAATTGCACGATTATACTCCTGTATCTCCATAAGTGAC
ATTATAAGTATGCTGCAAATAAGTGATGACAATGAAATGA
CAAGAGATGATTTGCTAACAATTTTAATGAGGTCAATAAT
GAAAAATAGATCGGTTGTGTATTTTAAGTTAGATTTGACA
AGTGATTTAGTCTATTTCGGAGACGAGAATAAAGTCATGC
TACCGAGATGTTCTAAAGAAGAATTTCGTCTTATGATCTC
TCCCAAGGATGAAGAAACCACTGAAAAGGCCAGGCTAATA
GATTTTGAGTACGTTAACGATGTCGCGATTTATAATAACC
CAACAAGAATAAGAACCAAATCCTCTAAAGAATTTTTCAA
TACATTAAGAAAATCTAGGAAACTGTAAAATTACCGAGGG
TAAGCAACCAGTCGAATGAAGATACTTTTCTACCATCGTA
TATGAAGTTTTCCAACAAGTACCTCGAGCTGTGCAAACTG
GCCTCTAACAATCTGGAATAGAATGTCGATCAGGCACGTT
CGTGTAAACATTACGATTTTGGAATTCCACTTACATAAGA
TAGCTTCTTTGTAAAAGCCGTTCGAAGATTTCGTTTATAG
TGATGCTTTTTCTGGAGAGATTTAAGATAATAAGGATATG
TGGAAGGAAATGAAAATGTACACCTACAAAGCGTTGATGG
TATGGAAACTATCGACCATAGTTTGTTAAACAGGAAATAT
TTGCTTGAGGGTAAAGTGTTCTGATTCATTATACAAAGCC
CCTTGCTTATAAGAAAAGAAACCAAATCAGAAAAGGAGAT
TATTTCAAGGTAGGCATCGAAATGGCAAGTAACCAGCACA
TAGGAGCTTCAAACCTAAATGAGAATGAGGCTATATTAAC
CAACCGCGTTGCTGAGCTGGAAAGGCGTATGTCGATGTTT
GAGGGTATATTTCACGCGTTAAGTAACCGTCTCGATCTTC
ACTTTAAAAATATGATGTAGTGGTAAACTCCCAACAGCAA
CAAATCAACGAACTGACCGCGTTTTTATCAACATTGCTGA
ATGACCAACAACGCCACGCTGAAATTCTCAGTGAAAAATT
AAGCGGAACGTTGCATGGGGTGTCAGCTACGTCAATATCC
TTAAGCCAAACTCTTGACCCACAAGGCTTCACTGATGGAA
CTACGGCACCAGGAGCTCCTAGGAATTATACTTCAGTGCC
TATGAATAATGATCAAACTGCTCATCCGCAAAATGAAGGA
GCTGTTAGTAATGAAACACTTTTGAGGACATTTTGAATGG
AAATTCACAAGAAAATGATAAGAGTCAACAACAAACTAAC
AGCTCAAATTCTATAAGCCAAGAAAATAATAGCACCAACC
CTTCAGTGGACACTCGGTTCAACAAGCCGCAAAATTATAA
TTCCAATTTAGTCCCATCCTTGGAAGAGTATTCAGCAAAT
CCACCTAACAATGATGGTGGCCAAAGTCAAGGACTGTACA
TAAGCAGCAACTCTTCTCAATCACGGCAGTCTCCTAATCT
CCAGAAAGTTTCTCCTAACCATGAAAATGCGGTTGAATCA
AATGCACAAGAGAGCGTGCCGACATTTGAGGAGGAACAGT
ATGAGACTAAAACAGGATTGAAACGGAAACGAATAGTCTG
CACAAGACCCTTCGAATTTATCAAGTCACCACACTCTGTG
ATGGAGGTTTGGAAGGAGTATACAGAAGGTGTTAACGGGC
AGCCTTCTATAAGGAAAATGGAAGCTCTTTATCAAACGGC
ATGGAGGCGAGATCCAGCAGTAAATAAAAGATATTCGAGA
AGAAAGGTTCTTTGGAAAGCCATTCAAACTGGCCTTAATC
GTGGGTATTCATTAAACTATGTTGTTGAAATATTAGAAAA
CTCAAGATATGTTAATGATAAACAGAAGGTTAAACAACCT
ATTGGTTGGTTATGCCACAGTTCTCATATTCCAGAGACTT
TGAAGTGACATTTGCTTCTTGTGTATTCACCTTTATCCCA
AATTAGCCCTTGTAACACTTATGCTTTTCTTAATAAATTA
ATAATTGGACTTTCCTTTAAAGTGGGTTGTATCTGTAACA
ATAATCTCTAATAATATCCTATAAAACTCAGAAGTCAGCC
AACAACAATTGTATACGTATACATATCTATATAATATGCC
TTGTACTTTACGCTCTTGAATTTAGAATAGCTGAACACCT
AACTGAATTTAAGTAAAGGATCCCAAGCGTGAGATATTTA
GGTTTACTCAGTTTTCTTATCTTGCCTTTTGATTATCACG
TTGAGTGTCGAAGAAACCTGTATTCATCCTCGGCTTCTTG
TATATGATTCTAAAATAATGTGTGAAAAAAAAATAAAATA
AAAAAAAGAGGAAAATAATATAGAATAACTATTAAGTTTC
ATTAAAAAAAACCATTTGAATATACGACCAAAAACGTTAC
GCTTTCATAAAGTGTGAATAAGCAAGGGAACTATACTTGA
AATATGGGGGCAAAGAGTGTAACAGCCTCTTCTTCAAAGA
AGATTAAAAACCGGCATAATGGGAAAGTGAAAAGAGCAAG
AAAATCAAGAAAGTACGGAAACCACAGAAGTCTATATCCT
TGAACGACGAAAACGAAGTAGAGATTTTACCTAGTCGTAA
TGAGCAAGAGACAAATAAATTACCTAAAGATCACGTCACG
GCGGATGGAATTCTTGTATTAGAACATAAATCTGATGATG
ATGAAGGATTCGATGTCTACGATGGACATTTCGATAACCC
TACTGATATTCCCTCGACTACTGAAGAAAGTAAAACGCCT
TCATTAGCAGTGCACGGGGATGAGAAGGATCTTGCTAACA
ATGATGATTTTATCTCTCTTTCTGCTAGTTCTGAGGATGA
GCAAGCCGAACAGGAAGAGGAGAGGGAGAAACAAGAATTA
GAAATTAAAAAGAAAAGCAAAAGGAAATCCTTAATACTGA
TTATCCATGGATTTTAAATCATGATCACTCCAAACAGAAA
GAAATCTCGGACTGGCTAACCTTTGAAATCAAGGATTTTG
TTGCCTATATCTCACCAAGTCGTGAAGAAATTGAAATTCG
TAATCAAACCATAAGTACAATAAGAGAGGCTGTCAAACAG
TTATGGCCAGATGCTGATTTGCACGTGTTTGGATCATATT
CTACCGATTTGTATTTGCCTGGTTCCGATATTGATTGCGT
GGTAACGAGCGAACTTGGTGGTAAGGAAAGTAGGAATAAC
TTGTATTCGTTAGCAAGCCATTTAAAAAAAAAAATTTGGC
AACAGAGGTTGAAGTTGTCGCCAAAGCTCGCGTTCCAATC
ATCAAGTTTGTTGAGCCACATTCAGGGATCCACATAGATG
TTTCATTTGAGAGAACAAATGGTATTGAAGCAGCAAAGCT
TATTAGAGAGTGGTTGGACGATACCCCCGGCCTGAGAGAA
TTAGTCCTTATCGTAAAACAATTCCTACACGCAAGAAGAC
TAAATAATGTGCATACCGGTGGTCTTGGTGGGTTTAGTAT
TATATGTCTTGTCTTTTCCTTTTGCATATGCACCCACGTA
TAATAACTAACGAAATAGATCCAAAGGACAACTTGGGTGT
GCTCCTGATAGAGTTTTTGAACTTTATGGGAAAAATTTTG
GTTATGATGATGTTGCACTGGGATCATCGGATGGATATCC
AGTATACTTTCCAAAATCGACATGGAGTGCTATTCAGCCT
ATTAAAAATCCATTTTCATTGGCCATTCAAGATCCAGGTG
ATGAATCAAATAACATCAGTCGAGGGTCCTTTAACATTCG
AGATATTAAAAAGGCATTTGCTGGTGCTTTTGATCTGTTG
ACGAATAGATGTTTTGAATTACATTCAGCAACTTTTAAGG
ATCGATTGGGGAAAAGTATATTGGGAAACGTGATCAAATA
TCGTGGAAAGGCAAGAGATTTCAAGGATGAAAGAGGTCTA
GTACTGAATAAGGCTATTATTGAAAATGAAAACTATCACA
AGAAACGTAGCAGAATAATTCATGATGAAGATTTTGCCGA
AGATACAGTTACCTCCACAGCCACCGCTACCACAACAGAT
GATGATTATGAAATAACGAACCCACCTGCTAAGAAGGCTA
AAATAGAAGAAAAAACCTGAAAGTGAACCGGCCAAGAGAA
ATAGTGGAGAGACATATATCACTGTCTCTAGCGAAGATGA
TGATGAAGATGGATATAATCCTTATACCCTTTAATATGTG
CCTTTTGTTTAAATGATGCACTGAACTGTACATCACTGTG
TACCTGGATAGAATGTGTGTTTAAATATGCGTATTATGTA
TTAATAATTGAATTTAATTTTACTTCTGTTTTTCTTTTTT
ATCGCTGTGAACTTTTTGTCAAGAAGTCGCTCTTTGTTGG
CTTTCTCTTTTATTTTATTCCATTTCTTTGAGGTCTCAGC
AGTGGTATCATTAGGAAATTGGCACGTTTGCCGAATTTCT
TGAACCAACTTCTCGAAGCATTTTAATTTGTTGGTTTCCC
TTGACCTAGTTTCATCAGATTGAATTACTATAGAATCGCT
GCCCTTAGCGTAGTATCGAAACCTGCCGCTACTTAAGATG
TTTCTCACTTCCTGAGGAATCCAAGCACAGTTTGATAAAC
CAGAAAGTGTCAAAGTACATTTACTATTTACCTTATTAAC
GTTTTGGCCTCCTGGCCCGCTGGCTCTATCGTAACGTAAA
ATAAATTGATTTAAGGGCAAGCCCGTTACGTTAAGTGCTC
CTACCCAGTTTCTTGCCTGGACGAAGTCAGATTTCTTTCC
GATCTTTTATTACTAATCAATCTGACTGCCTCTTCAACGA
ACTGTTGTTTCTTGCAGTGCAACATTGGTTGAAGTACAAA
CAGAGGGGAGCGCCCAGTAAGTTTAAACTTTCCCATCAAT
GTTGTCATATGATATTTCTTGGCGTGTTTCCCTTCAATTT
ACTGAAAGGCAAACAGTAATGTTAAGGATTCTGTTGTTTT
TTTTTTACCGTATACGCTTGATTTCGTCAGCCCCTTGGAA
GACACGAAATGTTGACTATCCGCTTCCAGATCTGGTAAAA
GATTGATTTGCGATAATTCCTGTTGTTGTCATCACGGGTG
TTATGGTTTGTTGTAAACTAAAAAAGAATGAAGGAACAGG
ACGCAGATTCATCTAATCAAGTTCTGTGGGAGGTCCCCAG
TGGTAAGTGAATAAATATTCGCTTTATGAAGACCTACACC
TGGTTTTCTCAATGGATCAGACGATAAGTACAATTTTTGT
AGAGCTATACTCGAGGACAATCAGACAAAACGAAAGAATA
TCTTTCGATGAAGGGCGTAAAAAGGAAGGATGGATATCTT
ATAAAGTTGATGGATTGTTTTCGTTCTTATGGCAAAAGAG
ATACTTGGTACTGAATGATTCGTATTTAGCATTTTACAAA
AGTGATAAGTGCAATGAGGAACCAGTCTTATCTGTGCCTT
TGACTAGTATAACAAATGTTAGCAGAATACAATTGAAACA
AAATTGTTTTGAGATTCTTCGGGCAACAGATCAAAAGAGA
ACATATCCCCCATAAACTCCTACTTTTATGAATCAAATTC
CAAAAGATCGATATTCATTTCCACAAGAACCGAACGGGAT
TTGCATGGCTGGCTTGATGCCATTTTGCCAAATGTCCTCT
CCTTAGTGGTGTTTCATCACCAACAAATTTTACACACAAA
GTACACGTTGGGTTCGACCCAAAAGTGGGAAACTTTGTTG
GAGTACCTGATAGTTGGGCTAAACTACTACAAACCTCAGA
AATTACGTACGACGATTGGAACAGAAACTCAAAAGCTGTT
ATTAAAGCACTGCAATTTTATGAAGATTACAATGGACTGG
ACACAATGCAATTCAATGATCACCTCAACACAAGCTTAGA
CTTGAAACCTTTAAAAAGTCCGACAAGGTATATTATAAAC
AAGAGGACTAATTCCATCAAGAGATCAGTAAGTAGGACGC
TCCGAAAAGGCAAAACAGATTCCATTTTACCCGTCTATCA
ATCAGAACTTAAACCATTCCCAAGGCCTAGTGATGATGAT
TATAAGTTTACCAACATAGAGGACAATAAAGTACGCGAAG
AAGGCAGGGTGCATGTTAGTAAAGAAAGCACGGCAGATTC
CCAGACAAAGCAGTTAGGAAAGAAGGAACAGAAAGTCATT
CAAAGCCATCTGCGAAGGCATGATAATAATTCAACATTTA
GACCTCATCGACTAGCACCATCTGCACCTGCTACAAAAAA
ATCATGATAGTAAAACTAAATGGCATAAGGAGGATCTCCT
TGAACTTAAGAATAATGATGATTCGAATGAAATAATAATG
AAGATGAAAACTGTTGCAATTGATGTAAACCCAAGACCGT
ATTTCCAACTGGTAGAAAAGGCTGGTCAAGGAGCAAGTGG
TGCAGTATACCTGTCAAAGCGAATAAAATTACCTCAAGAA
AATGACCCGAGATTCTTGAAATCACATTGCCACCGAGTCG
TAGGCGAAAGAGTGGCCATTAAGCAGATACGTTTATCTGA
ACAACCAAAGAAACAATTGATTATGAATGAACTCCTAGTG
ATGAATGATTCGCGCCAAGAAAATATCGTTAATTTCCTTG
AAGCCTATATTATTGATGACGAAGAGTTATGGGTGATAAT
GGAGTACATGGAAGGTGGCTGCTTAACAGATATATTGGAT
GCTGTAGCAAGGAGCAATACCGGTGAGCACTCATCGCCGT
TAAACGAAAACCAAATGGCATATATAGTAAAAGAGACGTG
CCAAGGTTTGAAGTTTTTGCATAACAAGAAAATTATCCAT
CGAGATATCAAATCTGATAATATCCTTCTGAATTCCCAAG
GGTTAGTGAAAATTACAGACTTCGGTTTTTGTGTGGAATT
AACAGAAAAGAAGCAAGCGTGCCACAATGGTAGGTACTCC
ATATTGGATGGCACCTGAAATAGTGAATCAAAAGGGATAT
GATGAAAAAGTCGACGTTTGGTCTCTAGGGATAATGCTTA
TTGAGATGATAGAAGGTGAACCGCCTTACCTAAATGAGGA
TCCTTTGAAGGCGCTGTATCTGATAGCTAACAACGGTTCA
CCAAAATTGCGTCATCCAGAGTCAGTGTCCAAGCAAACCA
AACAATTCTTAGATGCCTGTTTGCAAGTGAATGTCGAATC
AAGAGCATCCGTGAGAAAACTACTAACGTTTGAATTTTTG
TCAATGGCATGCAGCCCTGAGCAGCTCAAAGTATCCTTAA
AGTGGCATTGAAATTTAGCTTTTTTTTATTTAGGAGAAAC
AATATATATATATATGTATATACGTATGTATGATTCATAT
TTTAATCGCATTTTTATTTCATCTAAAACAATTACTCTTT
TGATTATTTATAGAAAAAAACAACAATGATACGTTTGCTT
CGCGTTATGTCAATAGAAAATGTAAAAGGAAAAAGAATGT
GTTGCTATTCGTTAGGCGGATTTACGGATGGAAGACATAT
CTATGAACTGAGCTTACAAACGCTTTTAGCGGGGACAGTT
AATCATTTTACGGATGATTTTATAAGAATAAACTATTTTT
GAAAAGTTAGGATAGTATTTTGTACATTTGGCACCGAAGT
AATTCAAAATCGAGGAAGACTCGCACACTTTTACAATCAC
AGAAGGCAAAACCCGGCATGACAGGATGATAATGTCATCA
ACTATGTCGACAGAAGCCGCCTTGGTACCGAACGAAAGTG
TTTTTGACACAGTTTCGTCATTCAACGAAGACGATGCCAA
TTATAGCGTTCTTGATTTATACGATGACGACGATGAAGGG
GATGATAGTTCTACAGTAGAACGAAAAGAAATATTGACAA
CACGTGAGCTTGAAAAAGCAAAGGCGTTTACCAGCTTAAT
CATGGCAGATCCTGAGAATTTTGATAGATATGGATTTAGC
AAGAAAGGATATTTCATTAGTCAGGAAGAATACGACAAAT
GGTGGACAGAATATAATAGATACACCGAAAGAAGAAAAAA
AAAGTGGGAGAACTTTCTTCTTAAGAATAAGATTGAGCTC
CACAATGATAATCCTCTAGTATATCCTGCAAGGACAGATG
AATTGTCAAAATTTGTTAGAAAAGGTATACCAGCAGAATG
GAGAGGGAATGCCTGGTGGTATTTTGCTGGTGGACAACGA
CAATTAGACGCAAATGTTGGCGTTTATGATAGACTGAAAA
GTGACTGTCGCGAGGGTGCCGTATCTGGTAAAGATATGGA
AGCTATAGAACGGGATCTTTATCGAACGTTTCCCGATAAT
ATACATTTCCATAAGGAGTCCTTCCAAAATGGAGAGCCGG
CGATCATCCGATCATTGCGTCGAGTATTAATGGCCTTTTC
TGTTTATGACAAGACTATTGGATACTGCCAATCGATGAAT
TTTCTCGTTGGATTGCTATTATTGTTCATGGAAGAAGAGA
AAGCATTTTGGATGCTGGTTATTATTACCGGTAAGTATTT
ACCTGGCGTGTATGAATCAGACTTAGAGGGTGCGAACGTG
GATCAAGGGGTGTTGGTGTTATGTATCAAGGAATATTTAC
CCGAGATATGGTCACACATTGAGTCATCGTATATGAATGG
CAATGGCAGCACTGACCAGATATCAGGGCCAGCATCGGGG
GAAGAATATCTCTGTAGGCTGCCTACGCTGACGCTGTGTA
CGGCAAGTTGGTTTATGAGCTGTTTTGTGGGCGTGGTGCC
CATCGAAACGACCCTGAGAATATGGGACTGTTTATTCTAT
GAAGAGTCTCATTTTTTATTTAAAGTGGCTTTGGGGATAC
TGAAATTGAGCGAAAGCGAGTTTTTGGAGAGTAAAAGCCA
GAAACTGTTTAGACAGTACTCTTCGTACACCTTCGGTGGT
AGTAATGACTCTGATTCAACTTTCAAAAGATTAAAGAACA
AGATTAAGACGCAGGAAGAGGCAGATATGGAGATTTTGCA
AGTGATTCAAAATTTCCCAAAAAGATTGCTCAATCCGAAT
GATATCTTTGAGAAAGTCCTGATGAAGAAGAAGGTTGCGT
TGAATGGTATTACCCAGGAAAAGATTGATCGCGGTAGAGA
GTATGTGGCGATGGCGAGAGAATAGACAAAGGGCGAGTAG
CCGCCCAAAGGAAAGAAGAAAATAGTAAGCGCAACCGTGA
TAAAAAGCGCAACTGTGTAAAATAACAAGTATGTACGTAC
TAACTATACTAATCTTATTTGGCCAGAGACCAGCCTTTTG
TAGACGCTCCATGACTTGCCTAACCGCAGCCTGATCGTTC
TCGAAATTGTTCTTCAGAAGAGCCTCGATATCATCCCAGG
GCACAGTGAGTTCCTGTGGAGGAGCAGGAGCAGGGGAGTT
AGTGGATTTCTCGGCTTCGGGTTCCTTAGATATAGTCGGA
TTCGGCTTAATCATGACTGTGATTGTGGAATTGGCAGGCG
TGACCTTCAAATCCGATAAGAACAGGTTATCGTGGAGGAC
TTTGCCCTTCAAAAGCAGTTTTATCTCGCTTATGTGGGAG
GCCTTTTCCTCGCTGATCAAGTGCTGTTTTATTTGTAAGA
TAGTATCTGATGGGCTGAAATCATGCTCGATGGAGAACTT
GGGAGCTTGAATTTTCTTTAAGGTTAAGTGGACGGCGGCG
TTGTCTTGACCTTGCTGATCTTGGTGCAGTTTTAACTTCT
TGGCACGATTCTGCTTATATTTATACTTCCAAAGTAGGCA
ACGGGACACCCAAATTGGTAACATCCTTCAGAGGTTTAGT
ATAGCTTTTGGTAGCTTCGGTTCAGTTAAAGTGGCTAAGG
TCAAGAATTTACTAACGAACTCGTGTTCTGGACCGCTGGC
GGATGTGCTCATGATTAATTTTGTATAAAGTTATTATTCT
TCGCTAGTTTATCTCTGTATCGGTCTGTTCTAACCCTTTT
CTCCAACTATGTTCTCCTGTGCATGTTTTTCTTCTTTTCG
TTTTTCCTTTGTTTTTTTGGTCGTAGTTGTCGCAAGCTCG
GCCTCCGGCCTGATTTTAAAACTATTCCTAATTCAAGATT
CGGTAAAAAGATATATAATAGCTAAGGGGAGGAGAGGAAT
AAGAGGAAAAAGTTACATTAGAGGACAATACTCAATCTAA
CCCTTACTAGATGTGCGATAGCCATCAAAAGGAAGAAGAT
AACGCAAATACGAGCGAAAGGGCGTTATTTTTTAATTACC
ATGAGTTTTCGTATTCATTCTACGAAGACCTCGGTTCCGA
AGACGCTAAACCCACAGAGCACGACGAAGACCACAAATTG
TGTATTACACATTTCCCGAATGTGTATGCTGCTCGGGGCT
CTGCCGAGTTCCAGGTGACCCGGGTGGTACGAGTGCCCCG
GCGGTTCGATGAGTCTCGCAGCAGCCTTGAAACGCCACAA
TTTAGTACACAGCTTCCCGGTAGCGAGCCGGCGGCAATCG
TGGGCGACGATGGCACTAGCTTTGTGCGGTGCGGGCGTTA
CGACATTGGGGATCACGTGTTTGGCTGCTCCTCCGTCTCG
CCTCTGTCAGAATATCTTAGTGCGGCAGAGCTCGCGGAGG
TTGTGCACCGGGTAAACGGATTCTTGCTGCGTGAAGAAGG
TGAGGTGTTCGGGTGGCGTAACTTAAGTGGCCTGTTGCTC
GATATGCTTACGGGCGGTCTGTGGAGCTGGGTTTTGGGGC
CCCTTCTTTCTAGACCTGTGTTTCAGGAGTCTCTCGCGTT
AGAGCAGTACGTGGCGCAGCTAAACTCGCCGGGAGGTCTG
CTTCACGAGCGCGGTGTGCGCCTAGTATTGCCCCGACGGT
CCGGGTGCCTATCCCTAGATTTCGTCGTGCCCCGACCCAA
ATAGTTAAACGTGTGGTTTATGGGTGCACCAGGGCTTTAT
CGTGTTTTATATCGATGGCGATTTGTGCCTCCAGTGTATT
TTTGTATATCCAATTAAGGTTTCTTACCTAATTTTATTTT
TATCATCTTTAGTTAATGCTGGTTTGCTCTGTTTCTGCTG
CTTTCTGTGCGGTTCTCCTCTTCTCTTGTTTCTTCGTGTT
GTCCCCCATCGCCGATGGGCTTATATGGCGTATATATATA
GAGCGAGTTTTTACGTCGAAGATCATCTCAGTTTGCTTGA
TAGCCTTTCTACTTTATTACTTTCGTTTTTAACCTCATTA
TACTTTAGTTTTCTTTGATCGGTTTTTTCTCTGTATACTT
AAAAGTTCAAATCAAAGAAACATACAAAACTACGTTTATA
TCAATTAATAATGTCTGAAATTCAAAACAAAGCTGAAACT
GCCGCCCAAGATGTCCAACAAAAGTTGGAAGAAACCAAAG
AATCTTTGCAAAACAAGGGCCAAGAAGTAAAGGAACAAGC
TGAAGCTTCTATCGACAACCTAAAAATGAAGCTACTCCAG
AAGCTGAACAGGTGAAGAAGGAAGAACAAAACATTGCTGA
TGGTGTCGAACAAAGAAGACCGAAGCTGCCAACAAAGTTG
AAGAAACTAAGAAGCAAGCTTCCGCCGCCGTCAGTGAGAA
GAAGGAAACCAAGAAGGAAGGCGGTTTCTTGAAGAAATTG
AACCGTAAAATTGCTTCCATTTTCAACTAATCACACTTGA
ATGTGCTGCACTTTACTAGAAGTTTCTTTTTCTTTTTTAA
AAATAAAAAAAGAGGAGAAAAATGCTGTTTATTCTGACCT
TTTACATAAATTTTTCTTAATTGTATCTATCTAATAACTA
ATCAATATAATAATAATAATACTAATAATAATAATAATAA
TAATAATAATAGTAGTAGTAGTAGTAGTAGTAATAATGAT
GATGATGATGATGATGGATGATCAAAAGCCACAAAAGAAT
GCTCCGAGAATAACCTCGGCGGTTATTTCACGTCCCGGAG
GAAAAAAGTTTGATAAGAAAGTAAAATATGAGCGGTACGA
GAATCGAACCCGTGTCCCCACCTTGGAAGGGTGGGATGAT
AACCACTACACTAACCGCCCGGGTTAATTGTTATTAGTTG
GTGAAACTGATCTCAATCACTATAACATTATGGTCTCTTA
ATAGCAAAGGCCAACCAACTGACTTCTTGCAAACTGATGT
TCAATTTTAGCTCTAAAATAAAACAATGTAAAAGAAAGAT
AAAATGACATAAAGCACTATCGCTTCAACGGCAAACAATA
TTGAAAAAGTATCACATTATAGTAAGTTGAACACTAAAAG
ATTAAATAAATACTTCGGCACACTTTCGATGAAGGAAAGC
ATTAGTAGTAACGTATATATATCATTGTTGTTGCTACTTT
TCTTTGTGGGATATGCACCACTCCCCCTCTGCAAAGTGAA
GAAAAGGTATGGGAAGAATTTCTTCGCTTATATTACTTAC
TTTACCCTACTCCTTGAATCACTGACCACTCTGTCCATCA
CCCAGCTCCCAAATTAACTCCTTCGGTACTAAATCCCGAA
TGTTTCCATTTTGTTCTTGTACGGGATCGCTGCTGCTGCT
GCTGCCGGTTTTTGCCTCATGCTTAGCTATGATTTGTTTT
CTCAGCTTTTCATTCCTTTCATACAACCAACTTAAGTAAC
TCAAGCTTTTCAGGTATATGATTAGTTCTGACCGACTTTC
CTGGGGTTGCAGGTCAGGTACTACTGCTACCAGTTCGTCA
AATATAGCTCTTTCCAATTCTCTCCTTTTTTTTTCAGACG
AAACATGATTTATACGTATTTGACCATCAGTCAATTTATT
AATCTTCTTAGACCTGCGTTTCCTTTTCTTCACATTAGCC
AGTTCACCCTTTATCTCCTTAATCTCGGACAATCCCGGCT
GTATTGTTTGTATCTCCTTAATATCGTTCGTCATTATTGC
TTTTCTCTTTTAGTTCAAGCCGCCCTCTTAACTCCTTCGT
CAAGCTTATCTTGTTGGCATTGGAATTTCGCAAACGCAAT
CGCGCCTCTGTCTTTAAGGTGAGAAAAACATGTGAATATT
TTGTTTGATACGTAACAAGCTCATACAAACCAAGCCAAGA
AAAGAAGACGACTAATCTATTTATAACAAAGATATTTGTT
CACTATAATGCAATATAGTTCGAGGTTCCTAGAATTGAAT
ATCCCGGATTCATTTTTAAATATCAATAAGATTCCTGATG
CTACTAAATTTATTACAGTCACTTATATATGCTTAACTGC
AACCCTTTTCTGTATAAGGAGATCCTTGTACAACAAGCTA
GTTCTTGAAGACCCTAACTTGGACTACAACTTGATTACTT
CGCCGCTTTTGCAAATGGTACCTTCGCAGATTTGGAGGTA
CCCCACCTCATTAGTTCTATCCAACTTCATCGACACTAAA
GCTTGGAAGGTGGTAGTGAACTTATTGAATTTGATCATTG
GTGGATCCTTCATTGAACGCAATTGGAACTCTTCCAAAGA
AATGTTCAAATTTATCATAGTTTTAGGTTCTCTTACAAAC
GTTCTGATCATCATGCTGACTTTGTTAGTATCTTTTTTCT
CTAATAAGGTAAGGCTGGATATTCCCTTAGACGGGAACTA
CACAATTTTAATCGGTTTCCCTATCATTTATAGACAGTTA
TTGCCTGAAACAACTATAATCCATCTGAAGACACCTCAAT
TTTTGGCCAAAAACTTTAGGTTCAAATTACTACCCATTTT
TGTAATGTTTACAATGACGGTAACCCAAATAATATGGTTT
CATCATTTTGCTCAATTGTTCTCCATTTGGGTTACCTTTT
TGCCAGTTGGTCGTACTTGAGGTTTTTCCAGAAACTTGCA
CCCTTGAATTGTCCCTCTTTGCCAACAACTAATTCTCAAG
GTGGTCAGGAAATATTGGTCGGCGATGCATCTGATACTTT
TCAATTGATTTACTTCTTTCCTGATCTAATTAAGCCGATT
TTGAGGCCGATTTTCAATTTCATTTATAATGTAGTTGTTG
TAAAATTTAAAGTCATTAAACCTTTTCATGATATTGATAT
AGATATTGGGAACACCATCGCAGAAAGTAGAGGCGCCAAA
AAATTATGACTGTAGAAGAAAGACGAAGACAGTTAGCTTT
ACAAGTTTTGGAAGAGCGTATGGTAAACCCTTGATATATG
GATCTATATAACTTGAAATATGCTCTATTATATCGTGATT
TAATGACGGCTGTTGGCATTTCGGTCTTTACCAAGGTAGT
AGGATTTGTATGCTGAATGTGCGCCAGTACTATCGAACCA
TAGAAACCCATATATTCCCCAATATTAATAATTCTACTGA
GAAATGGGTGAATTTTGAAATAATTGTTGGGATTCCATCG
TTGATAAAGGCTATAATATTAGGTATACAGAATGTACTAG
AAGTTCTCCTCGATGATATAGGAATCCCCATAATGGAATC
TATATTTCTATGTACCAATATTACGATTATTCCTCATTCC
ATTTCATATGTTTCATTATCCTATTACATTATCGATCCTT
GCATTTCAGCTTCCTCTAACTTCGGTGACAGCTTCTATAA
TAACTTATGTCACTATCTAACACCGTATATGATAATATAT
TGATAGTATGACTACTAGTTGATAGACGATAGTTGGTTTT
TATTCCAACATCTACATAGTGGCACTCACTACGCTGCTAA
ATTTGATCATTTGGTGAATAATTTGATAATTAGTAGTTCT
TCTCCGGGATATAGGAATCAACAAAAGGAAAACGATAGTT
TTACATAATAATATTAATTTATCTTGCTTGGTTCGCCTTT
GAAGAGCGCAGCTTTCAGAGATTTAGCTTCTATGGCCAAG
TTGGTAAGGCGCCACACTAGTAATGTGGAGATCATCGGTT
CAAATCCGATTGGAAGCATTTTTTTAATATTTTAAAATTG
TTTATATTTTTGTACCACAAACATCATTAGAAGCTGCAAA
TGAAGTGAATCAGAAAATTTAAAAATGAAACTAAATACTA
AATATTATTGTTCTTTTCTAACAGTTGAAGTGCCAAAAGC
AGTAAATTGTTTAAATATTAGGGTATAAAACATGATATTA
TAAAGTTAATGATTTAGAATGGCTCCGTCCAGCAGAACCA
GTTGATTACCATTAATGTTGAGAGTTTATGCGAGTTTTTC
AGGCTCGATTATGAGATACGGTACTAGATAATTCAGGATT
ATCAGGATTATCAGGGTTTACCACTTGCAATGGTCCGCTC
ATCATCATGTCGGGTAAAGAATTGGCACTGAACCTTTCAT
TTGCACTATTCAAAGTATTTGCCTCTTCAAAAACTGTCGA
TGGAAGGTTCTGTTTCTGAACCGTAGCATCTTGTAAGCCA
GCCAAGTTGTTTATGATGCTTCCACTGGTGTTTGAACTAG
GACTACTATAATTTGCACCATTACTCATAGAAAAACCATA
CATATTACTTGTACCGATAGAACCCGCTGTATTACCCCTT
GAATGTCTCATCCAATTTGTCGTACCAGAGGAGGGAGGCG
GTCCTATTGGATTTGCATCCTCATCACCGAACGAATAGGG
CTGATAATGTTTCGTTTCCTCCAAGTCTAATTGGTCGTGC
GATTTCCGTCTCCTCCATATCAGGAACAATAGAATCAAAA
TAATAAAAATTACGCCAAACACAACACCAATAACAATACC
GGCAATGGCTCCACCACTCAGACGCTGCTTCGAAGTCGAA
TTAGATCTATTATTTGAGGCGGCAGCAGTAGCAGTAGCTA
CCTCAGAAGATCGTTCAACCACGGATGTCCTCGTAACAAA
TATTGTTTCCTGATGTTGATCAGAAGTACTCACGATCGCT
TTTGTAACCACACTAGTCACTAGTTCCACTGAGGTAACTA
TTGGTATCGTTGATGACGTACTAGGGGTCATTGAGGTCAC
TTTTGGAGTTGATAGTGTGCTGCTACTCGAGGACACTGGC
ACCAAGGTGGAAGAGGGTGAAGAAGTACGGCTATCGACTG
TGGTATGCTCAGATGAGGACAATGTAATGGATGAGGAGCT
AGACGTAACAGAAAAGATAGAGGTAGTAGAGGAGGTAGTA
GAGGAGGTAGTAGAAGAGGTAGTAGAAGAGGTGGTAGAAG
AGGTGGTAGAAGAGGTGGTAGAAGAGGTGGTAGAAGAGGT
AGTAGAGGAAGTCGAGGAAGAGGTAGTAGAAGAGGTGGTA
GAAGAGGTGGTAGAAGAGGTGGTAGAAGAGGTAGTAGAGG
AAGTCGAGGAAGAGGTTGTTGAAGTGGTAGAAACTGTCGT
GGCTATCATTTCAGAACTTTTCATATCTGTTGACGTTCTC
CTAGTAGTTGAAGAAATTTGGGCGGAGGACAATGAAGAAG
TTGTTGAGGGCATATAGGAAGTGCTAGACCCTTCTTTGGA
AGAGGAAGATTCAACCGATGAAACAAAAGTTTCAGCATTT
ACATACACGTTCATGTACGATGACCCTCCACACATTTGGT
AAGGCCAGCCAGAGCATTTAGTTCCACAGTTTGAATCTGT
TGATTTCGTCAAAGAAGTCAGAAAACTTACCGAATTACCG
CAGTAACAATCTGACCCGTTAAATAATGCTACTACTGCTG
ACTCCAGGGCACTGGTTTTGACAGTATGACACTGATTGAT
ATATGTATGAGTTTTTCAGAGACAGTCCAGCAGACTGGAT
ATCCGCGGCACTGTAACAGCCTTCATAATTAAAATCAGCA
TTAACCAGCCCAATCAGAGATTGACATAGCAAACTTAGAA
GTATAAATGAGATATACCCGATTTTAATAGTTCCTTTATT
TGTTAATTTTGCAAACCATACTCTTTCCATTTTATATTGT
CTTCTGCTAAAAAAACAAACTATACGGACATGAATTTCAT
ATAATGCACAAAGAAAATAGCTCACCAAATATTTCTCGAG
GATTATCACTAATTTCGAGGAACAATAGAAAATTAGTATG
GCGAGGGATCAAAAATTTTTTATAGCAAATGTTTGGAAAG
AAAAAATGTATAACGAATGCAATTGTTTTATTGAAGTGTA
AGAAAAATCAATATCTAACCTAGATACTATTTCAGGCAAT
GAAGTAAAACAATGGTCCTGGTCTGCAGTATACCACTTAC
GTTAAAAAGCTTTTTTAAGATTAGTGCGGAGGCATAATTA
CTTTTTTTATAATAAAGAAAAAAATTCTCGAGTGGCTAAA
ATAAGAAGTTTGCCCGGATCTCAAAGGAGAGCGGGATGAC
GTAAAATTCCTGATTTTGGAAAAATGCATTCCTACTAACG
AATCGGCTGGTAAAATTAGGTTAAAAATCTCCTAGTGAAA
GGGCAAACAGAAAAAATCTTCACATTAAGCAAGATTTAAA
GTAAACAGCAAAGAAAAAGTTTTTTTGGTTCAGATGTAAT
ATGGATAGCCCGTTTTAACAATTCAGAATCTCATCTGTAA
AGCATTGTAATATCGCTGAAAAAGTGAAAAACATTAGTTT
CTTGACTGCTTCATCATTTGAATGGTCTTCCAATACCAAG
AGATGTGCTGGCCTGACAAAGGATTTCACCCTCTCACTTG
TAATTTCATCTGCCATCTGCACAATACCATTTGTAAAAAT
TAAAATACCGTTTTGACAATCTAGCCATAAACCAAAATTC
AGTTTATATTTTCTGGGTTTTCTGAAAACGTCCAAGAGAC
TCAAAGCATTTTTATTAAGTAAAATTGTTGTGAATTCATC
AATCGAACAACTGTATGAAGGTTGGAATGTAAAGTACCTT
TGTGTTAATTTTATTACGAGTTCCCTGAGAACATTCGGAA
TGTTCTGATGGACCGTGGCATTTGGCTGAGTTAATTCAGA
CCATTGTTGCCATTTCACCAACAGGTCATGTAAAATAAGC
TCATTAAACGACTCAATGAGTTTTGACCAGTTAGCGTAAA
CTTTGGTGAAATCTTTTCTGGGCCAAATTTTGTTAAAACG
GTTTCAAAGCGATTAACATATTCCTGAATTAGCTTGTAGG
TTTTGGAGTTGGATTTGTCAAAGGAACAAATTCTAGGTAT
AATACACATCTTTAGTAATTGACTTCTATGGCGGGATACT
CCAGAATTGACGACATTAACCAAGGTGGTATCACTATCGT
TCCGATCTTCCCCTTCCTTTGCCTGCTGAGTTGGAAATAG
TGTGAAAAATCCTTCTGAACCAAAGAACTCAATTGACAAT
CTTTAAATATTTGCAGTGGGTAGTAACGTTTTGTAGAATC
CTGCAAATTCGTAACGAGATCGACTTGATTCAAACAATAT
AACACAAACACGTAGTTCTTATGACCTCTAAACATCGGCG
GGCAAACATTCGACGCAACTCCTTCTAGTGGCAAGAAATT
AAGTTCCTCTTGCAGAGTATGCAACTTTGAGTCATGGAAT
TCAGTACAATTTCCAGAGGATGATGCTACAGGCTGCAGCA
AAATACTTGCTAACCTATTATCCTTACTCATTATAGTTTT
TCTACCTGTATTTTTATCCTAAGTTGTATATGGTATAGTT
CATGACAATATTTTTGATATATCTGTCAAAATAGCCGCCC
AACTTCTACGCCCGGTACGTCACTGAGTACGAAACGGATA
TATATCTTCCATTTGTAACTATTACTCTCAACTACAAAAC
AAAACGTGGTTGCTAGTCTTAGTGATTTTATTTACCACAT
GGATTACTTTAATTCGCATACTTTTCCATCCACTCCTTCT
GTTGGAATAAAAATCCACTATCGTCTATCAACTAATAGTT
ATATTATCAATATATTATCATATACGGTGTTAAGATGATG
ACATAAGTTATGAGAAGCTGTCATCGATGTTAGAGGAAGC
TGAAACGCAAGGATTGATAATGTAATAGGATCAATGAATA
TAAACATATAAAACGGAATGAGGAATAATCGTAATATTAG
TATGTAGAAATATAGATTCCATTTTGAGGATTCCTATATC
CTCGAGGAGAACTTCTAGTATATTCTGTATACCTAATATT
ATAGCCTTTATCAACAATGGAATCCCAACAATTATCTAAT
TACCCACAAATTTCTCATGGTAGCGCCTGTGCTTCGGTTA
CTTCTAAGGAAGTCCACACAAATCAAGATCCGTTAGACGT
TTCAGCTTCCAAAACAGAAGAATGTGAGAAGGCTTCCACT
AAGGCTAACTCTCAACAGACAACAACACCTGCTTCATCAG
CTGTTCCAGAGAACCCCCATCATGCCTCTCCTCAACCTGC
TTCAGTACCACCTCCACAGAATGGGCCGTACCCACAGCAG
TGCATGATGACCCAAAACCAAGCCAATCCATCTGGTTGGT
CATTTTACGGACACCCATCTATGATTCCGTATACACCTTA
TCAAATGTCGCCTATGTACTTTCCACCTGGGCCACAATCA
CAGTTTCCGCAGTATCCATCATCAGTTGGAACGCCTCTGA
GCACTCCATCACCTGAGTCAGGTAATACATTTACTGATTC
ATCCTCAGCGGACTCTGATATGACATCCACTAAAAAATAT
GTCAGACCACCACCAATGTTAACCTCACCTAATGACTTTC
CAAATTGGGTTAAAACATACATCAAATTTTTACAAAACTC
GAATCTCGGTGGTATTATTCCGACAGTAAACGGAAAACCC
GTACGTCAGATCACTGATGATGAACTCACCTTCTTGTATA
ACACTTTTCAAATATTTGCTCCCTCTCAATTCCTACCTAC
CTGGGTCAAAGACATCCTATCCGTTGATTATACGGATATC
ATGAAAATTCTTTCCAAAAGTATTGAAAAATGCAATCTGA
TACCCAAGAGGCAAACGACATTGTGACCCTGGCAAATTTG
CAATATAATGGCAGTACACCTGCAGATGCATTTGAAACAA
AAGTCACAAACATTATCAACAGACTGAACAATAATGGCAT
TCATATCAATAACAAGGTCGCATGCCAATTAATTATGAGA
GGTCTATCTGGCGAATATAAATTTTTACGCTACACACGTC
ATCGACATCTAAATATGACAGTCGCTGAACTGTTCTTAGA
TATCCATGCTATTTATGAAGAACAACAGGGATCGAGAAAC
AGCAAACCTAATTACAGGAGAAATCTGAGTGATGAGAAGA
ATGATTCTCGCAGCTATACGAATACAACCAAACCCAAAGT
TATAGCTCGGAATCCTCAAAAACAAATAATTCGAAATCGA
AAACAGCCAGGGCTCACAATGTATCCACATCTAATAACTC
TCCCAGCACGGACAACGATTCCATCAGTAAATCAACTACT
GAACCGATTCAATTGAACAATAAGCACGACCTTCACCTTA
GGCCAGGAACTTACTGAATCTACGGTAAATCACACTAATC
ATTCTGATGATGAACTCCCTGGACACCTCCTTCTCGATTC
AGGAGCATCACGAACCCTTATAAGATCTGCTCATCACATA
CACTCAGCATCATCTAATCCTGACATAAACGTAGTTGATG
CTCAAAAAGAAATATACCAATTAACGCTATTGGTGACCTA
CAATTTCACTTCCAGGACAACACCAAAACATCAATAAAGG
TATTGCACACTCCTAACATAGCCTATGACTTACTCAGTTT
GAATGAATTGGCTGCAGTAGATATCACAGCATGCTTTACC
AAAAACGTCTTAGAACGATCTGACGGCACTGTACTTGCAC
CTATCGTAAAATATGGAGACTTTTACTGGGTATCTAAAAG
TACTTGCTTCCATCAAATATCTCCGTACCCACCATCAATA
ATGTCCATACAAGTGAAAGTACACGCAAATATCCTTATCC
TTTCATTCATCGAATGCTTGCACATGCCAATGCACAGACA
ATTCGATACTCACTTAAAAATAACACCATCACGTATTTTA
ACGAATCAGATGTCGACTGGTCTAGTGCTATTGACTATCA
ATGTCCTGATTGTTTAATCGGCAAAAGCACCAAACACAGA
CATATCAAAGGTTCACGACTAAAATACCAAAATTCATACG
AACCCTTTCAATACCTACATACTGACATATTTGGTCCAGT
TCACAACCTACCAAAAGTGCACCATCCTATTTCATCTCAT
TTACTGATGAGACAACAAAATTCCGTTGGGTTTATCCATT
ACACGACCGTCGCGAGGACTCTATCCTCGATGTTTTTACT
ACGATACTAGCTTTTATTAAGAACCAGTTTCAGGCCAGTG
TCTTGGTTATACAAATGGACCGTGGTTCTGAGTATACTAA
CAGAACTCTCCATAAATTCCTTGAAAAAATGGTATAACTC
CATGCTATACAACCACAGCGGATTCCCGAGCACATGGAGT
CGCTGAACGGCTCAACCGTACCTTATTAGATGACTGCCGT
ACTCAACTGCAATGTAGTGGTTTACCGAACCATTTATGGT
TCTCTGCAATCGAATTTTCTACTATTGTGAGAAATTCACT
AGCTTCACCTAAAAGCAAAAATCTGCAAGACAACATGCTG
GCTTGGCAGGACTTGATATCAGTACTTTGTTACCTTTCGG
TCAACCTGTTATCGTCAATGATCACAACCCTAACTCCAAA
ATACATCCTCGTGGCATCCCAGGCTACGCTCTACATCCGT
CTCGAAACTCTTATGGATATATCATCTATCTTCCATCCTT
AAAGAAGACAGTAGATACAACTAACTATGTTATTCTTCAG
GGCAAGGAATCCAGATTAGATCAATTCAATTACGACGCAC
TCACTTTCGATGAAGACTTAAACCGTTTAACTGCTTCATA
TCAATCGTTCATTGCGTCAAATGAGATCCAACAATCCGAT
GATCTTAACATAGAATCTGACCATGACTTCCAATCTGACA
TCGAACTACATCCTGAGCAACCGAGAAATGTCCTTTCAAA
AGCTGTGAGTCCAACCGATTCCACACCTCCGTCAACTCAT
ACTGAAGATTCGAAACGTGTTTCTAAAACCAATATTCGCG
CACCCAGAGAAGTTGACCCCAACATATCTGAATCTAATAT
TCTTCCATCAAAGAAGAGATCTAGCACCCCCAAATTTCCA
ATATCGAGAGTACCGGTTCGGGTGGTATGCATAAATTAAA
TGTTCCTTTACTTGCTCCCATGTCCCAATCTAACACACAT
GAGTCGTCGCACGCCAGTAAATCTAAAGATTTCAGACACT
CAGACTCGTACAGTGAAAATGAGACTAATCATACAAACGT
ACCAATATCCAGTACGGGTGGTACCAACAACAAAACTGTT
CCGCAGATAAGTGACCAAGAGACTGAGAAAAGGATTATAC
ACCGTTCACCTTCAATCGATGCTTCTCCACCGGAAAATAA
TTCATCGCACAATATTGTTCCTATCAAAACGCCAACTACT
GTTTCTGAACAGAATACCGAGGAATCTATCATCGCTGATC
TCCCACTCCCTGATCTACCTCCAGAATCTCCTACCGAATT
CCCTGACCCATTTAAAGAACTCCCACCGATAAATTCTCAT
CAAACTAATTCCAGTTTGGGTGGTATTGGTGACTCTAATG
CCTATACTACTATCAACAGTAAGAAAAGATCATTAGAAGA
TAATGAAACTGAAATTAAGGTATCACGAGACACATGGAAT
ACTAAGAATATGCGTAGTTTAGAACCTCCGAGATCGAAGA
AACGAATTCACCTGATTGCAGCTGTAAAAGCAGTAAAATC
AATCAAACCAATACGGACAACCTTACGATACGATGAGGCA
ATCACCTATAATAAAGATATTAAAGAAAAAGAAAAAATAT
ATCGAGGCATACCACAAAGAAGTCAATCAACTGTTGAAGA
TGAAAACTTGGGACACTGACGAATATTATGACAGAAAAGA
AATAGACCCTAAAAGAGTAATAAACTCAATGTTTATCTTC
AACAAGAAACGTGACGGTACTCATAAAGCTAGATTTGTTG
CAAGAGGTGATATTCAGCATCCTGACACTTACGACTCAGG
CATGCAATCCAATACCGTACATCACTATGCATTAATGACA
TCCCTGTCACTTGCATTAGACAATAACTACTATATTACAC
AATTAGACATATCTTCGGCATATTTGTATGCAGACATCAA
AGAAGAATTATACATAAGACCTCCACCACATTTAGGAATG
AATGATAAGTTGATACGTTTGAAGAAATCACTTTATGGAT
TGGAAACAAAGTGGAGCGAACTGGTACGAAACTATCAAAT
CATACCTGATAAAACAGTGTGGTATGGAAGAAGTTCGTGG
ATGGTCATGCGTATTTAAGAATAGTCAAGTAACAATATGT
TTATTTGTTGACGACATGATTTTATTCAGCAAAGACTTAA
ATGCAAATAAGAAAATCATAACAACACTCAAGAAACAATA
CGATACAAAGATAATAAATCTGGGTGAAAGTGATAACGAA
ATTCAGTACGACATACTTGGCTTAGAAATCAAATATCAAA
GAGGTAAATACATGAAATTAGGTATGGAAAACTCATTAAC
TGAGAAAATACCCAAATTAAACGTACCTTTGAATCCAAAA
GGAAGAAAACTTAGCGCTCCAGGTCAACCAGGTCTTTATA
TAGACCAGGATGAACTAGAAATAGATGAAGATGAATACAA
AGAGAAGGTACATGAAATGCAAAAGTTGATTGGTCTAGCT
TCATATGTTGGATATAAATTTAGATTTGACTTACTATACT
ACATCAACACACTTGCTCAACATATACTATTCCCCTCTAG
GCAAGTTTTAGACATGACATATGAGTTGATACAATTCATG
TGGGACACTAGAGATAAACAACTGATATGGCACAAAAACA
AACCTACCGAGCCAGATAATAAACTAGTCGCAATAAGTGA
TGCTTCGTATGGCAACCAACCGTATTATAAATCACAAATT
GGCAACATATATTTACTTAATGGAAAGGTAATTGGAGGAA
AGTCCACCAAGGCTTCATTAACATGTACTTCAACTACGGA
AGCAGAAATACACGCGATAAGTGAATCTGTCCCATTATTA
AATAATCTAAGTTACCTGATACAAGAACTTAACAAGAAAC
CAATTATTAAAGGCTTACTTACTGATAGTAGATCAACGAT
CAGTATAATTAAGTCTACAAATGAAGAGAAATTTAGAAAC
AGATTTTTTGGCACAAAGGCAATGAGACTTAGAGATGAAG
TATCAGGTAATAATTTATACGTATACTACATCGAGACCAA
GAAGAACATTGCTGATGTGATGACAAAACCTCTTCCGATA
AAAACATTCAAACTATTAACAAACAAATGGATTCATTAGA
TCTATTACATTATGGGTGGTATGTTGGAATAAAAATCCAC
TATCGTCTATCAACTAATAGTTATATTATCAATATATTAT
CATATACGGTGTTAAGATGATGACATAAGTTATGAGAAGC
TGTCATCGATGTTAGAGGAAGCTGAAACGCAAGGATTGAT
AATGTAATAGGATCAATGAATATAAACATATAAAACGGAA
TGAGGAATAATCGTAATATTAGTATGTAGAAATATAGATT
CCATTTTGAGGATTCCTATATCCTCGAGGAGAACTTCTAG
TATATTCTGTATACCTAATATTATAGCCTTTATCAACAAT
GGAATCCCAACAATTATCTCAACATTCACCCATTTCTCAC
CTTCAGCTCAAATCCTCATCCCGGAACCTTTTTTTCTTAT
TTGTTCCCTCTTCTACTACAAGAGCTTTCAAATTGTAGTC
AAAAACCCGCTTTACTAAAAAAACATCGCCAAAAAAATTT
CCAAAATCGCTCGTCTTGCCACTAAAAGTATGCAAAATAT
TATGTGAAGCAAAGTTATTTCGTGTCTTCCGCCTAACAGA
ACGTAAGCAGTTGACCATACTTTAGTATAGAGTACGAAAA
AACACAAAGAATACCTTAATAAAATAAACATTGTCGTTCG
CTAGGAAAACGGTAACGAAAACAAAAAACTAAAAGAAGAA
AAGAGGCAGGACGCAGTAAAAGCAAGAAAACTGCTTTTTT
TTCATGGCTGAAATGAAGAATTCGACAGCTGCTAGTTCCA
GATGGACGAAGAGTCGTCTCTCCCATTTCTTTCCCTCGTA
CACTAATAGCAGTGGTATGGGGGCCGCCTCAACTGATCAA
TCTTCTACGCAGGGAGAAGAACTGCACCATAGGAAGCACT
GTGAAGAAGACAATGATGGTCAAAAACCGAAAAAGTCTCC
CGTATCCACCTCTACAATGCAAATAAAATCTAGACAGGAT
GAGGACGAGGATGACGGTCGAATTGTCATTAAACCAGTTA
ACGATGAAGATGATACATCAGTGATTATAACTTTCAATCA
GTCAATATCCCCTTTTATTATTACATTGACATTCGTTGCG
TCCATTTCTGGGTTCATGTTTGGTTATGATACTGGTTACA
TATCGAGTGCGCTAATTTCTATCAATAGAGATTTAGACAA
CAAAGTTTTAACTTATGGAGAAAAAGAATTAATTACGGCC
GCCACATCATTGGGCGCTTTGATTACAAGTGTGGGCGCTG
GTACTGCTGCTGATGTGTTTGGAAGAAGACCATGTTTAAT
GTTCTCCAATCTGATGTTTTTGATCGGAGCAATTTTACAA
ATTACCGCGCACAAGTTTTGGCAAATGGCGGCCGGTAGAC
TGATTATGGGTTTCGGTGTCGGTATTGGTTCTTTGATTTC
TCCTCTTTTATTAGTGAAATTGCTCCTAAGATGATCAGGG
GTAGGTTAACCGTTATAAATTCCCTATGGCTGACAGGTGG
TCAATTGATTGCTTACGGTTGTGGTGCGGGCCTGAACCAC
GTCAAAAACGGTTGGAGAATCTTAGTTGGTTTGTCCTTGA
TACCTACTGTTTTGCAGTTTTCTTTTTCTGTTTTTGCCGG
ATACACCAAGATACTACGTAATGAAAGGCGATTTAAAGAG
AGCAAAATGGTTCTCAAACGAAGTTACGTAAACACTGAAG
ATGAAATAATTGATCAAAAGTTGAAGAATTATCTAGCTTA
AATCAATCGATACCAGGAAAAAATCCAATAACAAAATTCT
GGAATATGGTCAAGGAATTGCACACTGTGCCTTCAAATTT
CAGAGCTTTGATTATTGGTTGTGGTCTACAAGCCATTCAA
CAATTCACAGGTTGGAATTCCTTAATGTATTTCTCCGGTA
CAATATTTGAAACTGTTGGATTCAAAAATTCTTCTGCCGT
TTCTATTATTGTCTCAGGTACTAATTTTGTGTTCACATTA
ATAGCATTTTTCTGTATTGATAAAATCGGCCGTAGGTACA
TTTTACTGATTGGACTACCTGGTATGACTGTGGCGCTGGT
TATATGTGCTATAGCGTTCCATTTCCTAGGTATTAAGTTT
AACGGTGCTGATGCAGTAGTGGCATCTGATGGATTTTCAT
CTTGGGGCATTGTCATTATCGTATTTATTATTGTGTATGC
AGCCTTTTATGCCCTCGGTATCGGCACTGTTCCATGGCAA
CAATCGGAATTATTTCCACAAAACGTCAGAGGTGTAGGGA
CATCCTACGCTACTGCCACCAATTGGGCAGGTTCTTTAGT
CATTGCGTCTACGTTCTTGACTATGTTACAAAATATTACA
CCAACGGGTACATTTTCATTCTTTGCCGGTGTAGCATGTT
TATCAACCATTTTTGTTACTTTTGTTATCCAGAACTATCA
GGATTGGAGTTAGAGGAAGTTCAAACAATTTTAAAGGACG
GATTCAATATCAAAGCCTCTAAAGCTCTAGCTAAAAAGAG
GAAACAACAGGTGGCCGAAGGTGCTGCCCATCATAAACTC
AAATTCGAACCTACACAGGAAATTGTAGAAAGTTAGACTG
CTACACCAACAAAAAATAAAAGATAAAGAACAAAAAGAAG
GAAGAAAGCTATAAAAGGGAGACAATTCATTTCATCTAAT
CTTAAAAGTTTTTATTTAAATATATAAGTAAGAGCGAAGT
ATTTAAAAATAAAAATTCATAAAAGTTGAGCTTGATGAAA
GTTATATCTTTTCGAGCGGTATGTTTCTTTCGTGTAAAAT
TCTTCTTAAAGTATCTAACTTCTCCTCATCTTTCAAGTTT
CCTTTAACTACAACTTTTGGATCAATTCAACGGGAATACT
GCTGCTTAAGTAAACATTATTGAGCGACCTGAACATTTTC
AAAGTTTGAAAGAATAATGGAGAATGGCAGTCGATGAAAA
TATAGACGTTACTTGAAGAACGCATTCCACTAATAACTCC
CTTCGCGTGCAACATCCCCGGCGATAAATGGACATGATTT
CTACTCATTGGTGATATTGCTCCGGATTCAATAATCTTTA
TGACAGATTGAAGATTTGTTCCATGAATTAGTTCCTGTGG
TAACTGCGACGCTTCAGTAATTGGTACGAGAACCTCATCT
GATGGCTGAATCGATTTGATTGAATGTCCCTGAGTAGCAC
AGATCCATTCTTCGTCCGCTCCTAACGTTTTTATATGAAA
GCGTTGTTTGTCATTTTCCTTAACAATGCGATGGATATCA
TCCACCGTACATTTATGAGTTTTCAATCTATTATGAGACA
ATAGTTCTTTCAGCGGTGTATAACCGTTTGAGTCAATAGT
CAACTTTTCTTTCACCGCTGTATGTCGAAGCAGATATGAT
AAAGCTTTGGAAAGCTGTACATCCCTTTTATCTTTTTGTA
GTACCTGGCGCATTGTCAAGTCCACCTTTCCCAGTCATTC
TGCTCAATTCTGTAATAATGTATTATGCATTTTGCCATTA
TTTTGATGAGCTTTCCTCGCGTCACGGTGTCAGTAAAAAA
GAACAAATACATCACGAAGACAGAAATACGGACAAGAACC
GCAGAAGACATTAAAGTCAAAACATGAAGCTTAATTCAAC
TCGTGTAAGTATCTTTAAAGGAGATACACTTCCCATTCTT
GAATTATTTTTTTATTTAATTTGCCTTATTTATTCAATTA
TTTATTATGTGAGCACCAGCTGAGTCTAAGACTTGAAATT
AATTAATTCGGGCTGATTCAAACTTGAATGCATCAAAATA
TAAGATTGAATCAAAATGAAAAAATGGTAAAAGCCGTACC
AGAAATCAAGAGATGGAAAAGGTACTCGGAATGATTCCAA
CCTTCTTCCTTTTTATTTCGTCTGAACAATGATTCAGGGA
ACCTGGTAACGTAAATTATAGATGCCGCTACCAAAGCCAC
AAGTTCCCACGTAATTGCGTTCACTTTTATCCTCTCTTTC
AGGTTTTCTAAACCATCAAAGGTGATTATTGCGGTTAATA
GTGGCAAGGAACAACACACTACTGATACCGAAATGAAGAA
AACTGTTTTATTGAATCTTTTCGAGGAAATGAGTTTGTCC
GTCAATATAAAAAAAGTATGCCACTAATCCTATGAAGTTC
ATTAAAAGGGTAAAAATTTTGAAGAAAAACACGTAATCAT
AGAATAGATAATAAAGAATTGTGATTTGTGATGATATCAA
TAAGTTGATATTCGATAAATACGAAAACTTCTGCCAATGT
TCGAGATGTTGTTGTAGAGAAATATTTTTGACGAAGTGAT
AAATGAAATGCACCATACAAAATACAAAAACGTTCAATAA
ATAAAAATTGAATACAATGTAGTCTGTCATTGTAGTGGTG
GTGGGGAACAAAGGTATCAAATAAAAGTCCGTGAAAATAT
TAGGAGACAAAATGACAGCATCGAACCCAAGAGATATATT
AGTGCTACTAGTGACTCGTTCCTACTGGATTTATTTTTGT
ACTGTTTCTGCAATTTTGCCAAGTCATGGAATGGAAAACC
CTTCTTTGTTTCTTTTGTCTCTGCATTCTCGTTCGAATCT
GTCCCCTAGTATCATTGCTCTCTTTCTCAGTGGTTGTCTC
GCATTTGACTGGGCTTTGCTCTATTGTAGTCAATGAAACC
ATACTGTCAATATATATGTACCTTTATACCAATATTATAT
GCGCTGACAAGAACTTTAAGAAATTAATTTCCTTTTCTAC
TTTTTTTTTCATTTTTATTTTACTTCTGCGTCCATATATC
CGGACCATATATATGAGTGTAAATCATTTAGCTGTTGACA
CCATTGAGTATTTACAATTAAAACCAATTGAGCTCAACAG
GCTTGCGTTGAATAATGTTGAGCTGCCCAACGAGCCCTTT
TCTCGCGGAGTGCTGTCCGAATTGTCCGAGTTTTTATACG
GACAGAACTATCGCTTCTTTGAAGTATATATAAGAATAGA
CCGGCTGTTCACCCCGTATCCTCCTTTTCTATCTCTTGGC
TTGCTATGTTTCAATGTCAGCCTTTGCTTTTATGTGCCCT
TGCATACACGTGAATATGTCTATTTTATGTAAACTATAAC
AGCTGGTACTGCCCGTACATATGCTTAAATTAAATAGCTA
TTGACGAAGGCCCATTTTCTCGTAGAATATCAGGGTAACA
TATGGAATAATCATTTTTCTCTGTCTATAAGTAGTAAGAC
TATTGCTTCTGATCCTTCTGTCAATCGCCTGTCTCCAGTT
TTATTTCTTGTCACCTAGAGAAACATACGCTGGAGTTCCC
TGTACTATCAAAAGTTGTTTCGGTCCCGCCATTTCCGACT
AGCTCTATAGCTAATGGTTGAGACTCAAATAGTTCTGTAG
CAATGGAAGCTGATGTACCCCAAATACGAAAAGTCTAAGG
CTCAAAAATATATGGTGGGCCCATATATGCCTAGAATAAG
GTATGAAACATGACAGATGGTTAACGATCGACTCGACACA
TTGTTGATGGAATAATTGGTCCCTAGTTAAACAGCGGAGA
AATAGCCGCCCAGGATAATCGGAGAAAAGTCACGTGCAAA
AAGAAATCATATTCGACGAAATAAACTAGAATAACTTTTG
ACGTTTAGCAATAATAACCCCAAATGGAAGCGAACATTTC
CCGATCCTTTTAGTTTTCTTTAAGGCGCTATTGGCATTCA
TCTTCAAAGCTTCCGCAACACAGAAATTATATATTCACAT
TTCTGAGGCAGAGAATAGTTTTGACAACGAAACTGTTAAT
ATTTTTACTCCAGTTACCGCCTTTGAAGTCTGATATTGGT
GTACAAAGGTACTTAGGGGTATTTAAGAACAAGAAACTAC
ATAAAATAGTTCGAAAAGGGAAAACAAAAGTAACATCTTG
ATGAACCGAGAAGCCACTAACTAGTTTTTAAAAAGCAAAA
GAAATTAAATCTCTCCTTTTTTTTTTTCATTTCAACCAAA
TGTATTTTGATAAGGATAATTCCATGAGCCCTAGGCCGTT
ATTGCCAAGTGATGAGCAGAAGCTAAACATTAATCTTCTA
ACGAAAAGGAGAAATTCTCGCATTTAGACCCCCATTATGA
CGCAAAAGCCACTCCACAAAGAAGCACTTCGAATAGAAAC
GTTGGCGATTTACTTTTGGAAAAAGAACCGCTAAGCCTAT
GATTCAAAAGGCCTTGACGAATACGGATAATTTCATTGAA
ATGTACCATAATCAGCAGAGAAAAAATCTTGATGATGACA
CTATTAAAGAAGTAATGATTAATGATGAAAACGGAAAAAC
TGTCGCTAGTACCAACGACGGCAGATATGACAACGATTAC
GATAATAACGATATTAATGACCAAAAACTTTGGATAATAT
AGCGGGAAGTCCCCACATGGAAAAAAAATCGAAACAAAGT
AAAGATTGAACATGACTCTTCATCTCAAAAACCAATAGCT
AAAGAGTCATCCAAAGCCCAAAAAATATAATCAAAAAGGG
AATCAAGGACTTTAAATTTGGTAGTGTAATAGGTGATGGC
GCGTATTCTACTGTAATGTTAGCGACGTCGATTGATACCA
AAAGAGGTACGCCGCAAAAGTACTAAACAAAGAATATTTA
ATACGCCAGAAGAAAGTCAAATACGTCAGCATAGAAAAAA
CCGCCCTTCAAAAGCTCAATAATTCTCCTAGTGTTGTGCG
ATTATTTTCCACTTTTCAGGATGAATCAAGCCTATACTTT
CTCTTAGAGTATGCCCCCAATGGGGACTTTCTTTCTTTAA
TGAAAAAATACGGTTCATTAGACGAAACCTGCGCACGATA
TTATGCTGCGCAAATAATAGATGCCATAGACTACTTACAT
TCCAACGGTATTATTCATAGAGATATAAAACCAGAAAATA
TTCTTTTAGATGGAGAAATGAAGATCAAACTGACTGATTT
TGGTACTGCGAAGTTACTGAATCCTACAAATAATAGCGTT
TCGAAACCAGAATACGATTTATCAACAAGGTCGAAATCTT
TCGTTGGAACTGCAGAATACGTATCTCCAGAACTTTTAAA
TGACAGTTTTACAGACTATCGTTGCGATATTTGGGCCTTC
GGATGTATACTTTTCCAGATGATTGCCGGAAAACCACCAT
TCAAAGCTACCAATGAATACTTGACTTTCCAAAAGGTAAT
GAAAGTTCAGTACGCCTTTACACCAGGTTTCCCACTTATT
ATCAGAGATTTGGTTAAGAAAATCTTAGTAAAAACTTAGA
CCGAAGATTGACGATAAGCCAAATTAAGGAACATCATTTT
TCAAAGATTTGAATTTTAAAGACGGCTCTGTTTGGTCAAA
AACGCCTCCAGAGATCAAACCATATAAAATCAACGCCAAA
TCCATGCAGGCAATGCCAAGCGGAAGCGATAGAAAACTGG
TGAAGAAATCAGTCAACACACTTGGCAAATCGCATCTAGT
GACTCAAAGGTCAGCTTCAAGTCCCTCTGTTGAGGAAACT
ACTCATTCAACCCTATACAATAACAATACTCACGCTTCTA
CTGAAAGTGAAATATCAATAAAGAAGAGACCCACTGATGA
AAGAACAGCGCAGATACTTGAAAATGCAAGAAAGGGTATA
AACAATAGGAAAAATCAACCAGGCAAGAGAACACCAAGTG
GTGCAGCTTCTGCTGCCCTAGCAGCTTCTGCTGCTTTAAC
CAAGAAAAACCATGCAAAGCTATCCAACTTCTAGTTCGAA
AAGTAGCAGGTCAAGCTCTCCTGCGACAACATCAAGACCA
GGAACTTATAAGCGTACTTCTTCTACAGAAAGTAAACCAT
TTGCCAAATCTCCACCTTTGTCAGCATCAGTTTTATCGTC
AAAAGTCCCAATGCCTCCATACACACCTCCAATGTCGCCC
CCTATGACACCATATGATACATATCAAATGACACCTCCCT
ATACGACAAAACAGCAGGATTATTCTGATACCGCAATTGC
CGCACCTAAGCCTTGTATTAGTAAGCAAAATGTTAAAATA
GCACAGATTCTCCCTTGATGAACAAGCAAGATATTCAATG
GTCCTTTTACCTGAAAAACATCAACGAACATGTACTAAGG
ACGGAAAAACTGGATTTTGTTACCACAAATTACGATATCT
TAGAGAAGAAAATGCTTAAACTAAATGGTTCATTGTTAGA
TCCTCAACTGTTTGGTAAGCCTAGACATACTTTTTTATCC
CAAGTAGCTAGGAGTGGGGGGAGAGGTTACAGGTTTTCGA
AATGATCCAACTATGACTGCTTATTCCAAAACAGAAGATA
CGTACTATTCGAAAAATATTATCGATTTGCAGCTCTTGGA
AGATGATTATCGAATTGAAGGAGGTGACTTATCGGAGTTG
CTTACTAACAGAAGCGGAGAAGGGTACAAATGCAATCAAA
ACAGCTCACCAATGAAAGACGATGATAAATCCGAATCTAA
CAATAAAGGAAGCTCTGTTTTTCTGGCAAGATTAAAAATT
ATTTCACCCTACCTCAGCAGCTGAAACGCTCTCTTCCTCT
GATGAAAAAACCAAGTACTATAAACGAACCATTGTAATGA
CATCATTTGGAAGGTTTCTAGTATTTGCCAAGAGGAGGCA
GCCAAATCCAGTTACAAATTTAAAGTATGAACTAGAATAT
GACATAAATTTGCGTCAACAGGGTACCAAAATAAAAGAAC
TAATCATTCCCTTGGAAATGGGAACTAATCATATAGTTGT
GATTCAGACACCTTACAAGTCATTTCTTTTGAGCACTGAT
AAAAAAACCACGAGCAAATTGTTTACTGTTCTCAAAAAAT
TCTTAATTCGAATACAAATAAAATAGAGAAAGAACTGTTG
CAAAGAAACCAAAAGGTAATTGAAAGAAGAACATCATCAT
CCGGAAGAGCCATACCTAAAGATCTTCCAACTTCCAAGTC
TCCTTCGCCAAAACCCAGGACGCATAGCCAATCTCCATCA
ATTTCAAAGCACAATTCGTTTTCTGAATCGATTAATAGCG
CTAAGAGCAACAGATCAAGCAGAATTTTTGAAACCTTTAT
CAATGCCAAGGAACAAAATTCAAAAAAACACGCTGCTCCA
GTACCGTTAACCAGTAAATTAGTTAACGGATTGCCAAAAG
ACAAGTTACCGTGGGATTAGGTCTAAACACAGGAACAAAT
TTCAAAAACTCATCTGCAAAATCGAAGAGGTCGTAATTAG
TAATTTTATCTAATGTTTTCATCAAGCTACTTAAATACTC
TAAAAATAAATATATGAGGAATTTCAAGTACTCATATAAA
TATAATAATAATTCTCGATCAATCAAATGAAAGAGCGCCG
TAAGGCAGAATCCCAGAATTCGAAAAGAATGAGACAATGC
TCCTTTGCTATTTATTGAATGCAGATAATACGCACTGTTT
CTGTGTTGAAAGTGAAGCTGAAATGGAGGTCATGTACTCA
CGCATTTTCGTCTTCTTCACTATCAATTTCGTCATCGTCA
TCTTCTAGCTCTTCTATTTCGACAGTGAAACCTTGAGTTT
CAAAGAATTCTTGAACTGATTCCAATTTAGCTGGATGACA
GCTCACAAAGGCAACGCTTTTATTGGAATCAAACATGTTG
ACAAAATATTTCTGCATGGCATTTTTCAGATCTGTTTTGG
TAACATTCTGCAACCTTCCAAATACAATTCATTGAAGTTG
TTCCCCCTTTGCAAACAGAATTCATCAACATATTTGGACA
GGGCTGTTTCAAAGTATCCGCATTCGATAGTAGCCAGCCT
GTTAATAATACTACTGATGGCACCTTGGATTAACTGCTCA
TCAAATTCCAAGGCACCTGATGCATAATCTTGAACAATCT
GTTTTCCAACTTCATAACATTTAATAATATCAGCGCCGCG
GTAAATATTGAATCCCCAAGAATTTATCTCACATAATTTT
AACATGCTGGCACCATAGGCCAATCCGGCACCACGGATTC
CCTTCCAAAATGGACCTTCAACACATTCTAGATATTCGGA
AGCCAATGAGACAATAGCGTATTCGGGATCATGGTAGTCC
AAGTTAAATGGGATAGACGTTATTAGATTCATATAAGCAG
ATTCTGAGGCGGGAGTAGTTATTATAAAGGCCTTTTCACC
AGGTGTTCTGCAAATCGATGAAATGGTATCTAGGGCTCTT
GGAACTGGTGGAATTTTTAACTTCTCAACTGGATGTGCAA
TGTTCAAGCACTTAATTAAGGGATTCCATGGTTCATAAAC
GTCATCGATCTTTGAGATGTCACCAAGAACCAAAATATGA
AACTTGTTGAAATTTGCTCTCAGTTGCTTTCTCATTGTTT
CTATTCTTGGCAAAATTTCTTTCTCAAAGTTGCCATTCTC
AATTTCTGCAAAAATCTCTTGTAATTTTGCTTCAACAAAT
AATGGATCGGTGGATTTTTTCAGCGATCTTGCCGAATAGA
GATTTCTGTTAGTTAAAGAACTTAACATAACATTACCATT
TCTTTTCCATTCTACAATAGAATTCAAATAATTCTCCAGC
AGAATACGAACACGATTTTCATCAAAAACCATGTCAAATA
GGCAGTGCTTGATCCATTGAACAGAGTTAGAGTAACCCCC
AGCTCTACATTGAATTTTAAAATTAATAAGGTCAGGACAA
GAACCCTTCAAACCTTGGTTGATCTGTGCGTCAATAGTTT
CTGATTTTAACTTGGCGACAACTTCCTCAAACGAGAGCAT
AGTTTCTACATTACTCTCCTCATCAAGGATTTTCATTGGC
ATGGAAAATAGCTCGTCAAACATATTAAAATATGGTAAAA
GCGAGGTATCCTTAATAGATGCGGAGTTGACCAAAAATGC
AGCTCTATAAATTGAGACGGGAAATGATTTAAGTGAATGA
AAAGAGGAAAATTGTCTGGCCTCGTTTCTAAAATTTTTTG
GTCAGCGGATCACTAACATTATTGTATTTATACGAATCGA
CAGTTGTAATGCTTTTCGTGTTGACAAATTCAACACTCTT
TGAAGGATTATCAATCTCAAATTTCTGTAGTAGAGATTTC
GGAATTGGCCTATCATTAATATTTTTGCATTGTTCAATCT
TTTCAATAAAACCAGTTTCTTTTCATCATCAAATTCAGCT
TCTCTTTGTTTGATCAAATCCGATTTTTCTTTCTCTAGTT
GTTCATACATCAAAGCGCTTGGTTTAGCGGTAACTATGAT
AGGTTTGTTGTCTACGAATATTCTGTTCAGCAAAGATTGC
CAGTCCTTTTGGGACCATTGTAATAAAGCATCAAAATCAC
TTAAATCCTTGAGAGAAGACACTAATGAAGAACCATCTTC
ATTACCATAAATATAGTCGGTAATCACAGCACTAGAAAAA
CGACTCTCGCCATTTTTTCATAGTTCAGCAAATATTCCCA
TTTAGTATTTTCAACTACCTGTCTAACTCTTGATAAATCA
ATGGTATGGGTTTTCAAAATCTCCAGTACCTTGGTCTTTG
TTGCTGCTATTTTTTCTGTTGGGACACCTTGGATACGAAG
ATCAATTATGGTTCTCATGAAATAATCAGTGCAACAATCA
GTGGAATTTGCCATGGGATCGTCAATTTCAACCAGTTCTC
TTGTAAACACTGCCAATGCAGAGTCAGTAAAGTAATCTAA
TAGCACATCAACCGCTAGGTCATTACGAAAATCTGAGTAG
GGAACACCAATCCAAGAAAAGAGTAATTCACCCTGACTTT
CATCAAGTTCAGGAAATTCTACAGTAGATTCCGTAACTTT
ATCTCTAGATTGCGGTATGTGCGAAAGCTTGTTGTCCAAA
AATGGTCTTTTCTTTGGTATATTCGATGGAATCTCCGGCA
ATTTGTTATCCCATTCTTCCATGACGGTTAACAGTTCATC
TGTTGGTACGTTACCACAAACAATGACACAAAGATTATCA
GAAGAATACAGAGATTTGTGAAATTGTCTGATTTCGTCGT
TGGTTAAGGTTCTTAAATTTTTCGTTAGCCCACCAGTTTC
TGACCGATAGCCACTTCCTTCAGGAAACATTAATCGCTGC
TTTTCTAACCCTGAAATGTACCAGCCCTGAGTTTCAATGG
CTTCCATTTCACTAAATACCACACCTTTATCACCCAAATT
TTCCGGGTCGATGTGATAAACCTCAGTTAAACAAGCCTCG
TCTGTTAAAGTTGGATGTAGGATGTGATCTAGATAAGCAG
GTAGCAACTTTGAGAATCCCTTCCAGCCAGCACTGCTTAA
TGTATAAACAGTTTGGTCGGTATCAGTCCAAGCATTGGTG
TTAGACAAAGACAGATTACCAGCTGTGTCTAATAAACCTT
TGTATGGGTAAGATTTAGAACCCATGAAGATCAAATGCTC
CAAGGTATGCGGAGCACCTGAATCATTAAGACATTCTGTA
GGAACAGCAAAGTAACCGTGAACCAATGGGGAGGTTTTGT
GGTTTATATGTACCAGTTGCAGTTTAGTTCGTTCCGAGAT
ATATTTAGTTATATGGTATTGTGGGACATAATCCGGTTGG
AATGATACGAGCTTCTTGAACCCCATTGTGAAGATTCGAC
GAACTGTGTTGAAAGTGCGTATAATTGGTCTTCGTGCCGT
TTTTGGGTCACTTTCAACTTTTCAGCGAGTAGTTTCTCTC
ACTATATCTTACGCTCTGTTAAAATCTTTGCCACTACTTC
AAAATTACGATCTATGGGATGAAAAATTTACATGAATTTA
CCAATACTCGGAAAAATGCAGGACAAGAAATAAGAACATT
TGTATAATACAAGAGACGCATATACACATACCTACTCAGA
TAAGTTTAACGAGTTTCTCTTCCATAGGAGGGTCTAATCT
CCTTCAGAAGTCTAACGTCTAAAAGTTCGTAAAGAATATC
ATCATAAAGTATGGTATACAAAATTTACTGTGCAACAACA
GCACAATGCAGTCCATGATCTGCTCATCTGAGCACGAAAA
CCTAACCTGCAAGTACTGGCCTGTTAGCTTCCTCGCTTCT
TGGTGTGAGAATGGGTCTGGCACACTGATGCAGAAAGATG
GTAGTCTTTTATATGCCGTGAAAAATTTTTCCCATATATT
TGAAAAAAATTTTTCATACCAATCTATAGAAATAGTGAGG
TCAGGAGACATCGCAACACTATTGTTCTATTGCATTATTT
TTTTTAGTGTTAAACTACAATTTCGGATTCTATATCATTG
TATATAATAGCGTCAGAATAAGCGTGACTACTTACTTCTT
TTCTTGCTTAGTTTTTGGCTTAGGTGCGACAAGTCTTTCC
TTTTCGCCCCAAACCAACTTATGTGGGACCATGAATTTGT
CCAAGGTCTCTTCGTCCACCTGAGCTCTGCGTTCCTGGAA
CGCCTTAACGAATTCTTGCAGAGTCTCGATACACAGTTTC
TTCATTTCACCTGATAGTAATTCACCGGACTTATATTTGT
CATAGCATTCCTTCAAGAAAACATCGTCATCCTTGAAAAA
TGACAAGTATTGGTATGCAACATCGACATCGGGATTACCA
CCTAATTCTCTATGTAGGTCGGCGGACACTTGACCACCGC
TGAATGCGTACTTGTTAATTTTCTTTTGAATTTGCTTTGG
TGTATCGGTCATGAAAATGGCAGTGGTATCATCAGAGGCT
GACATTTTGGTCGTGGAACCTTGCAAAGCTGGAAAGAATC
TGGAATGAAGCAAAGCAGGTTTGGAGTACTTCAATTTATC
CGCGACATCCCTACAAACTCTGAAATATGGATCTTGGTCA
ATTGCACATGGAATCAAACATGGTGTCTTATCAGGCAAGC
CTAACACATTAGGAAATGAGCTTGGGAATGCGGTAGCAAT
TTGAATGGAGGCAAAATGGAACTTACCAATACAGTCGGAG
TCATTAAACCCGAAAACAGCCTTTGCAGTGGATCCTGTAA
TTTGTCTGGAAACTCTTACTACAGTTTCGTAAAATGCACC
ACCCATGTATTGCAAATCAGAAAAGATAAAGGTGTTCTTT
GGATCAAAGCCAACAGCAATGATATCCTTGGCATTTTCAC
GGGCAAAATTCTTAACGTCATTGATGGTCAACTTGTGTTT
GAATAAAAATTTTTCGTCATCTGTCAACTCTATGACTAAT
GGTACGTCAAACACTTCCTGTAACCATTTGGTGAAGACAA
AAGGGATCATATGACCCAAGTGCATAGAATCGCTCGAAGG
ACCTCTACCAGTGTATAGGAAAAATGGTTTGCCTTGTTCG
TAAAGGTCTAATATTTTAGTGAAGTCACGCTCACTGAAAA
ACAATCCCTTACGCAAAAATGATGTGGTTCACGACCCGTC
ACTTGCTTGAATCTCTTCAGGGTTTCTTCGTTGACCGGCT
TAGTACCGAATTGTTTGATCAATTTGTCGTAATCAATATT
TTGGGCTCTACCTTGTTCATCAACCCCACCTTCCACATCC
CAAGGTGTAACTACTTGCTCTTTAACATCTGTGCTTTTTA
GTTCCGACACTTGTTGGGTGACTTTCTCTACAGTTTCGTC
GTTGCTCATCGTTGTTCTACGACTATTTTTTGTTATTGAG
TTTTATTTCTGATACCTCAATGACTAAAAAAAATTTTTCA
ACGTTTTGATCTTTTTTTCTCTCTTTTCCATTATAAGCGG
AAAAGAGATACTGTATTGAATAAATTACTGGCGTCTTGAA
AAGGATACATCATTTAATAAACGCAGGACCATGCCATTGC
TTTTTGAACTCATGCTGTACGTGAAAAAGTGTATATATAT
ATATTTATATAAGAAGATATTTACAGTCAGATACCTACTT
TTCGTTTGATTTCAATTCAGTCTCTGAATAGCCATAAAAT
AATTACCGACATCGGAACAATCGTGCTCAACCCACCCTTG
ATATGGGAGGTACATGGTCCCCTTGAGATCCAACAAGCGA
AATTGGCCACTGTAGTTGTCATTGAACCAGGCAAGGATTT
CCTTTGAGTTTATGTATTTGCTCAAATGATGAGTACCCTT
TGGGACGATCTTCAAGACGTTTTCACCCATAAAAATTGTA
GTAAACCATGAGATGAGATCTCTGTTTATAGTACTTAAAA
AGAGTATACCTTTTTCGGGATTTAACCTCGACCAACAATG
CCTTAAAATTTCACTAGGCATATCCACGTGCTCTAGCATT
TCCATACAGGTGATAATATCAAATTGTCCAGTAACATCCT
CCAGAGCCTTGCACTCATAATTTATCTTTCCCTCCAGCAT
GGGGTCTTTCTTGGCATGCTCTTTTGCTACCATGATACAA
TCGCGAGTCAGATCGATCCCTTGAACATTCTTCACCCATT
TTAGTCTCGCGAGCGATTCACTCAAAATGCCACCACCGCA
TCCAACATCCAAGACGCTCACTTCTGGCCTCTTATCTAGA
TTAGTCTCTATGCTTTCCTGCATTTCCCGCTGAATATTGT
CGCAGACGTATTCTGGTAGAAACTCCTTGTAATTAAATCC
AGGGACAAATATTTCAGGATTCTGAATTTTAACCTGGTTC
CTCACAGTCCTCTGCACAAAATCTAACCTAGTTAGATTCA
TTTTGTGTAGAATTCTTTGTGATCCGTCTGTATCCCACCA
AGTAGGGGCTAGCTCCTGGAAATGCTTCACTTCATCTTCA
GAAGCATCTGTGCTCTTACATCTCGTTTGTGTTTGAATTG
CAAATCTTGAACAGGCGCTCAATTGTTTCCTCACATGAAT
AACCTTCAAAAATCTAGATCTTAACAACATTATGAATCCC
ATAAGACTTCGCTGTACCTGTTTCCCTTTAATTGTTTTGT
ATGCCTTTTAGCATACTTTACCATCCCTCTTTTGAACAAT
GGAAATGAAAAAATAAAAATATCTGCTTCTAAAACTTGTA
TTATGTAAAAGGGTGATAATACATTATGAAAGGTAAGTAA
AAACTATTCTATATACGTCTGAAAACGCTCTTACAACCTC
TTAGTGAAGAATATGCTCTATAAAATCCAAAATTTTTACG
TAACTGATTGTATCGCTGCACATTATAACCATGTGTCACC
TTAACGTCACATACAGATCGTTTCAAATCCTTATTGTAGT
AAGTCCAGAATAAATTATTAGACATTATGTTTCTTGAGTA
TGGTGATGATTTACTGACCAGTCTCTCGTGCTTCATGTTG
CACATGTACAACAAGTTTCTTGCCCTAGTTATCCCCACAT
AAAGGGCGTTTGTATCCATTGGGAAATTGGACATGCTCCC
GTTTGTTAGAAATACTATGGGAAATTCTAAACCCTTTGCA
GAATGGATGGTAGATAGTTTTACTGTCCCCGGACCGGTAG
TTTGTAATGCCTGCTGAGACTGGTGAAAGACCATCGTTTG
ATCAAAATATGTCTCTAGAAACCATTTAACAAATGAAATA
CCCGGGGGCTTATTAGATTTTGAGACCTTCATTACTTGTG
CCATCTCTTGTAGATGTGTTTTAAACTCTAAAGATGATTG
AGCATCACTTAAGGATTGGAAGTAGGTAGGATTTAGGTTT
AAGTTATTTGTGATGCTAGCAACTTTTTCTAAAAGTTCCA
TCGGATCATCTAATTGATGAACTTGATCATTTTCGATCAT
TTCATATAAATTTGAAGTGTAATTTTCCATTTTTTCTTTA
TGGAGAGGCCCAATGGCCATTCAAAATTGGGAACCATAGT
TAGGTATTTCCAAATTGACAGATTTTTCAGGCTGCATGCT
TTATACAAGGCTTGTATTGAAGCATCGCCAATCCCTTTGA
GAGCGCTCATTGTGACCAAAATGCTGAAGTTACTTTGCCA
TTTATCACCCGTATTGAACTCACGATTATGCTTTTCGTCG
GAGGCTAAAGAACACACTTTTAGAATATCTAAAAGGAATT
GAATTCGTAAATCGTCCATCCAATCAGGTTGACTCTTTAG
TTTTTGATAAGGAATACCATATTTCTTCAAAATACTGGCT
ATAGCCGTTAGATGTGAATTTGTTCTTGATAGAATTGCTA
TATCGGAAAACTTTGCAGAAGAACAAATCAATTGGGTAAT
TTTATCAATAATAAATTCAGATTCTGCGGCTAGATCATCA
AATGTCATTATTTGAGGTGAAACACCACTCGGTAGCTTGC
GAACTAGCTCTGATGGTGTTTCATCAGTATCATCGATAAT
CTGTTTCTCTGCTAGTGGACGATTGATAATTTTTGATGCT
AGAGAGATTATTTCGGGGTAGACCTAAAATTATCAAATAA
TTTCAGGACAGTCGTGGAATTTTTGGGTGAAGATTGTCTA
ATTGTGACATAATCTCGTTGTTACTCCCCAAAAATCCGTA
TATGCTTTGATTTGTATCACCAAACATAATGAGCTGCTTG
CCTTTGCAAATCATGGTAATTAAGGGTGCTAAACTTGGAT
AGAGGTCCTGAAATTCATCGATAAGAACAACCTTGTATTT
ATTGCGGAGATCTTGAGTAAAAGACGATGCATCTGAATCA
GAAGAATCAAGCTCTAAGTATTTTTTTTGCGCGAATGATC
AAATCATCATTGGTCATCACTTTACAGTTATCCATCAGTT
CAACTAGTTTCTCAATGACGGGGTTATTATTTTTTGCGTT
GTTTAGCTTGTAATCCTTAACAACTTTCTCGAGTTCCTTA
TATGATCTGAAATGATGGGGGTTCTCTTTGACGGCGGTAA
CAACTTCATTAATCCTCTCCATCCAATCTCTTCTATAATG
TTTATCATCCCCTCATTCTCTACAACGATTCTATTAGCCA
ACCCATGAACTGTGTAACACCCAATCTGATGGACAATTTC
CTTATTTGTATGCGAGTTTTCGAAAATGGACAGTAAATTT
TCTATTATACTATCAACTGCTTTGTTTGTTAACGAAAATA
TAAGTATTTCTTCAGGCTTAATATTCTCCACAGTAATTAA
ATGTAGTACTTTATATAGTAGCGTTAGCGTTTTTCCTGAG
CCTGGGCCCGCAATGACTTTTATCGTAGACGCTGGTTCAT
ATGACTTATTTATTACCTTCCATTGAGATGGAGTTAGCTT
GTCCATCTGTCTTCAACGAACGACGTATACCTTCTCTATA
TTTTTTCTACATATTATGACTATGTAACTGCACTGCGAGT
TGTAAGTTTTGATCAACAAACAACTTTAAAGCTTAAATTG
TGCAAAAATGAAAAAAAAAAAAAATTCTGACACATCACAA
GGGAAGAGACAAGACAAAGAAGTAGAATTTAAAGTAATGC
ACTAATATGGGAGTTTTTTTTATAGTTTTCGGATATTTAA
ATCAGGCTTTATTATTTAGTTTATGAATTTTCGCTAACAT
ACTAGCCAGTTGCAAGTACGTTCCAACACCCTCCAGAATT
CTCATATGGGTCAAACCGATTTCTTTTATCATTTCCAATC
TTACTGATTCTTTCACTTGTGCTAAGTTTTTGGTAACGCG
GAAAGATGTTGTGACGATATCAATCGAGGAATAACCCTTT
TCCAAAGATCTGTTCTTAAGATTTGAATTGAATCTTCTAG
GTTGGAGGCTAGTAACATTTTCTTCACTATTAGAGGGTGA
GGAGAATCAACAATTTTGAAGACATTGTCTGCGTTCACTA
AACCGTGTCCTGCTACTGTACTTTGTAGATTGTTTATGGC
CTGTCTCATGTCACCCTCCGCTGTAAAAATGATTGCTTCT
AACCCATCATTTGTATACTTAACATCCTCTAGCTTTATGA
TTTGTAAAAGACGTTTTAGAACGTCTTCATCGGATAGTTT
AGAATACCTCAAAATCGCACATCTACTTTGCAGCGGCTCA
ATGATCTTGTTTGATTGATTACAAGCAAATGCAAACCTTG
TAGAGTTCGAATATAGCTCCATGGTCCTTCTCAACGCTTG
CTGAGCACCAGCAGTCATGGAATCCGCCTCATCAAGAATA
ACGATTTTATGTTTCCCTGGAGGCAAATGTAGTTTCTTCT
GGGCAAAATGTTTTATTTGGTTTCTGACGACATCAATACC
TCTGTCATCTGAAGCGTTCAACTCTAAAACACCGTCAGCA
TAAGAGCGGCCAAGGAGCTCGTGAGCAAGGCAATGTACCG
AAGTGGTCTTACCTATACCTGGCATACCTGATATGATCAT
ATGGGGCATGTTACCATCTTTAGCGATTTGCTGAAGTCTA
TCAATGGTCTCTTTATTACCGACTATATCAGATAAAACTT
GGGGACGGTATTTCTCAACCCATGGAAGTTGCAAAGATAA
AGTTTTGGACATTATAAGGGACTTTTTATATCTTCTGGGA
AGCTCTGCAATGTTATAATAGATCCAATCAGATTTATAAA
TGCTACTATTTTACAGTATTTAAAATATGTGGTTGGTTTT
CCCACCTTTTGTCAAGAAAAACGCGTTTAATCTAACAGTG
TGATGTGGTAATGAAAAATTTTCATTGTCTTTAAGAGAGA
TGGTGATGTTTAATATAGCGTAAAGCTTTCAAGGTAAATA
ATTAAGTGTCAATCTGCAGGCAAAACAACATGTCCAATGA
TGAGATAAACCAGAACGAGGAAAAGGTGAAAAGAACACCA
CCTTTACCGCCTGTGCCAGAAGGCATGTCTAAAAAGCAAT
GGAAAAAATGTGTAAAAGACAGAGATGGGAGGAGAATAAA
GCCAAATACAATGCGGAACGCCGTGTAAAGAAGAAGAGAC
TTCGCCATGAAAGAAGTGCGAAGATTCAAGAATACATTGA
CAGGGGAGAAGAGGTCCCGCAGGAATTGATTAGAGAGCCT
CGTATCAATGTGAATCAGACTGATTCTGGGATAGAGATCA
TACTTGACTGTTCTTTTGATGAGTTAATGAACGACAAGGA
AATAGTAAGCTTGTCTAACCAGGTCACCAGGGCATACTCC
GCGAATAGAAGGGCGAACCATTTTGCAGAAATAAAGGTGG
CCCCATTCGACAAAAAGACTAAAGCAAAGGTTTGAAACTA
CTCTGAAAAATACCAATTATGAAAACTGGAACCATTTTAA
ATTCCTACCAGACGACAAAATCATGTTTGGAGATGAGCAT
ATAAGTAAGGACAAAATAGTGTATTTAACGGCCGATACAG
AGGAAAAGCTGGAGAAGCTGGAACCCGGGATGCGATACAT
TGTTGGCGGCATTGTAGACAAGAATCGTTATAAAGAATTG
TGTCTGAAGAAGGCCCAAAAGATGGGCATTCCTACGCGAA
GATTGCCCATTGACGAGTACATCAATCTCGAAGGCAGAAG
AGTGTTGACGACAACGCACGTCGTGCAACTCATGCTGAAA
TACTTTGATGACCATAACTGGAAAAATGCCTTTGAAAGCG
TTTTACCACCCAGAAAGCTGGATGCGGAAGCAAAATCCGC
AAGCTCTTCGCCAGCTCCAAAGGACACATAGGCAGCCATC
ACTGTAGTATTATTAGTAACTGAATAGCAAAATAGTAATA
GTCTCCGTAGCTACAATAGGTGTATATTGATGTCAGAGAT
ACGGGTTAAACATGCGCAACTGGTAGTAGTTCTTCAAAGG
GTGTTTATGCTTATCATAGTACTTGGACATTAGCCGCCGA
AACTGGCTCCACTCGAAATCTAAATGGCATTCCCTTTTAA
TATTAACAACACCAATCTTAGTGTCCGAGAGGTCCAAATC
TAATGTAGGGCCGTGGGAGGATACTTCTTATTTCTCTTTG
CTTATTTTGCTTTGATGTTGTATGTGTTTTACCTGTAAAT
TCTCTAATATGGTCATTTTGCTCTTAATGACTCTTTTATT
TTTACCCGGATTGCAATTTTTCACATATCGTCTTTTTTAT
TCACTACGTACTTTAATCGTCTTCGCGATGATATGTACTG
CTAACGAAAGAATGCCATACAAAAAAAAAGCTACCACATC
GCTCGACGACCTCAATTATGCAACTTGTGCCGCTAGAATT
GAATAGATCCACTCTAAGTGGGATATCTGGGTCCATCTCC
ATCTCCTGCTGGATCATTGTGTTTGTCCCTCAAATTTACG
AGAACTTTTACCGGAAGTCGTCTGATGGGCTGTCTTTATT
GTTCGTGGTACTTTGGTTGGCCGGCGATGTCTTTAACCTT
ATGGGTGCCGTTATGCAACATCTTTTGTCTACCATGATCA
TTCTTGCTGCTTACTATACGGTGGCAGATATCATTTTACT
AGGTCAATGTCTATGGTACGATAATGAGGAAAAACCAGCA
GTAGACCCTATTCATCTCTCCCCTGCCAATCCAATAAACG
AAAACGTTCTGCACGATGTGTTCAATGAACAACAACCGCT
TTTGAATTCCCAAGGTCAGCCAAATCGTATTGATGAAGAA
ATGGCTGCTCCTTCATCCGACGGAAACGCTGGTGATGATA
ATCTCCGTGAAGTCAATTCAAGAAATTTGATAAAAGACAT
ATTTATTGTTAGTGGTGTAGTTTTTGTAGGTTTCATCTCG
TGGTATGTAACCTACTGCGTAAACTACACGCAACCTCCTC
CCGTGGAGGATCCATCACTGCCTGTTCCCGAACTGCAGAT
CAATTGGATGGCTCAGATATTCGGTTACTTAAGTGCCCTT
TTGTATCTGGGTTCAAGAATTCCTCAGATATTACTGAATT
TTAAGAGAAAGTCTTGTGAAGGTATCAGTTTCCTATTCTT
TTGTTCGCCTGTTTGGGTAATACCACATTTATTTTCTCTG
TGATTGTCATTTCTTTAGACTGGAAGTATCTAATTATGAA
TGCTTCCTGGTTGGTTGGAAGCATAGGTACTTTATTCATG
GATTTCGTCATATTTTCCCAGTTTTTCATTTACAAAAGAA
ATAAAAATTTATACTGAATTAACATGTTCTATCTAATATT
TATTTAACATATTTTTGACCTCACAAACTTTTTTTTTTTT
TCTCTCTGTCATTGACATTTTTTTAATGTCACAAAAAGAA
AAAATTAAATGTATTATAAAATTTCATTTAAATAGGAAAA
AACCCGTGATTACTAAAGGCATATTAAAGATCTATTAAAG
ATCTATTAAAGCTTTCTGCTACCAGTATGGATAATATTTT
AAAGGCATCAAATATGGAAGGGACTTCAACAATGACAGTT
ACCTCGCGTAGTTCTGAAGACTCTAGTTGTATCTCAAATC
ATGAACAAGATACCGATACACATAAGGACGGCGACACAAG
TGGTCTGGAAAACAGTAAAATTTCGAAGAGAAAGTGGATG
AAAGAGTTTTTAAACTTTCCAAATCTCCAGCTTCCAAAAG
CAGCCGGAGTATAGGTTCCATGAAAAGTAACCAGAGCCTC
GTTTCAATGAAAAGTAGTGACGATGGCAACAGTTATAAAA
ATGATTACTCTTCTATCTGTGGTAACAGCCTTCCATCTGC
AGGCTTGAGTCGTTCGAATAGTGTGAAAGAATTAAAATTA
GATTCAACTGGAAGTCAGAGATCAAAAATAATGTTGCCAT
GTTAGCACGTTCTTCTACAACATCTCAGACAACGTGCTCT
TCTTCTTCATCATCATCTTCTTATAACTCTATAAAAGGAA
ATGAAAATGATATTTTATTGCAGAATAACAATCACTTTAG
GCATAACAAAGAAATTCCTCAAAGTAAAGGGAGCTCCAAC
ATTAACACCGCATCGATTATGAGCCAATACAATGTCGATA
CGCAAGCAACCGCTATAATGAGCGATATGCAAAAGCAATA
CGACTCGCAACAGATGACATCACCATTTGTAAACGAAGAC
TTGCATTTCGATCCAAATGGTGAAGTTTCACACGTAATAA
AAGCAATTTTTAAAGAAATTGGTTATAAATACGATGATTT
CAGTGATATTCCTGTTTTTCAATTAATGCAAGAAATGTAT
CAACTAGTGAAGAAGAATTCCAGCGCTAGAAGAACAAAGA
TAACAGACTATGCCTCTAAACTTAAAGAAAAAGAAGCGCA
ATTAAAAAGTCAAAATGACAAAATTTTGAAGTTAGAAACA
ACAAACAAGGCCTACAAAACTAAATACAAGGAGGTCTCTC
TGGAAAATAAGAAAATAAAAGAGGCTTTCAAAGAACTAGA
CAATGAGTCATACAATCACGATGAGGAATTACTAAAAAAT
ACAAATATACTAGGGAAACCTTAGATAGGGTCAATAGAGA
ACAGCAATTAATCATTGATCAAAACGAGTTTTTGAAGAAA
AGTGTCAATGAACTACAAAATGAGGTTAATGCTACCAACT
TCAAGTTCTCTTTATTTAAAGAAAAATATGCAAAATTAGC
TGATAGCATCACTGAATTGAATACCTCTACGAAAAAAAAG
AGAGGCCCTGGGAGAAAACTTAACTTTTGAATGCAATGAA
TTAAAAGAAATATGTTTGAAATACAAAAAAAACATCGAAA
ATATATCAAATACCAATAAGAATTTACAAAATTCGTTCAA
AAATGAAAGGAAAAAAGTTTTAGATTTGAGAAATGAGAGA
AATTTGTTGAAAAAGGAAATACTGTTGATTGAATGTCATG
GTTCATATTCTCTACTCCTTGTATCTAATATTCTGACATG
TTATCGGTTCTTACTGCCAAGTGATACTATTATTGAAACT
GAAAGCTTAATTAAGGAGCTACTCAACATGAATAATTCAC
TTTCGAACCATGTGTCTTCTTCTGACGAGCCTCCAGCGGA
GTACTCGAAAAGATTAGAATTAAAATGTGTAGAGTTTGAG
GAAAAGTTACTTTATTTCTATCAAGAACTTGTGACGAAGA
AAATTATAGACGTCATTTACAAGTGCTTTATTAATTATTA
CAAGAAAAGTAGGCAAACTGACCAAAAATCCAATCAGAAC
TCCAGCACTCCGTATAAACAAAGCCAAAGACAAGTTCCGC
ACTCCATCAAGTGAACCTCAACAGCTACACATTCTTTTAT
AATCCTTAATATTCTATATATACATATATGAAAAAATAGA
AAACGCGAAAACTTGTCATTTTTTTTTTAGGCGTTTTTAT
AATATACTGAAAATAAAAAGAGGCTCTTTAAATGTTGACA
CTCTACTCCAATATCAACTGTAAAAAATCTCTTTATCTGC
TGACCTAACATCAAAATCCTCAGATTAAAAGTATGTCCTC
CACTAGGCCAGAGCTAAAATTCTCTGATGTATCAGAGGAG
AGAAACTTCTATAAGAAGTATACAGGGTTGCCGAAGAAAC
CATTAAAAACCATTAGATTAGTGGATAAAGGCGACTATTA
CACAGTTATAGGTTCAGATGCGATATTTGTGGCAGATTCA
GTCTATCATACTCAATCTGTTTTAAAGAACTGCCAATTGG
ACCCTGTAACGGCAAAGAACTTCCATGAACCAACTAAATA
TGTTACTGTTTCGCTACAAGTTCTTGCCACTCTGCTGAAG
TTATGTTTGTTGGATCTGGGATATAAAGTTGAGATATACG
ATAAGGGTTGGAAATTAATAAAAGCGCATCTCCAGGGAAC
ATTGAGCAAGTTAATGAGCTAATGAATATGAATATTGATT
CGAGTATCATCATTGCAAGTTTGAAAGTTCAATGGAATTC
CCAAGATGGAAACTGCATTATTGGAGTTGCTTTCATTGAT
ACCACTGCATACAAGGTGGGAATGCTTGATATTGTCGATA
ATGAAGTGTATTCCAACCTAGAGAGTTTCTTGATTCAATT
GGGTGTAAAGGAATGTTTGGTGCAGGACTTGACATCAAAT
TCAAACTCCAATGCTGAAATGCAGAAAGTAATAAATGTAA
TTGATCGCTGTGGGTGCGTCGTTACATTATTGAAAAACTC
AGAATTTTCTGAAAAAGATGTCGAACTGGATTTAACCAAG
TTACTGGGCGATGATTTGGCATTATCGTTACCACAAAAAT
ACTCTAAATTATCTATGGGTGCATGCAATGCATTGATTGG
ATATTTACAATTGCTCTCAGAGCAAGATCAAGTAGGCAAG
TATGAATTAGTTGAACATAAATTAAAGGAGTTTATGAAGT
TGGATGCCTCCGCTATTAAAGCCCTTAATTTATTCCCACA
AGGACCACAAAATCCATTTGGTAGCAACAATTTAGCTGTA
TCTGGATTTACGAGTGCTGGTAATTCTGGTAAAGTAACTT
CTCTTTTCCAGTTACTGAATCATTGCAAAACAAATGCTGG
TGTTCGGCTTTTAAATGAATGGTTGAAGCAACCACTGACC
AATATTGACGAAATTAATAAAAGACATGATTTAGTCGACT
ATCTAATTGACCAAATCGAGTTAAGACAGATGTTGACTTC
TGAATATTTACCCATGATTCCAGATATTCGTAGATTGACT
AAGAAATTAAATAAAAGAGGAAACTTAGAGGATGTCTTGA
AAATTTACCAATTCAGTAAAAGAATACCAGAAATTGTTCA
AGTTTTCACTTCGTTCTTGGAGGACGACAGCCCCACTGAA
CCAGTAAACGAACTGGTCCGCTCCGTTTGGCTAGCTCCTT
TAAGCCACCACGTTGAACCTTTGTCCAAATTCGAAGAAAT
GGTTGAAACAACGGTTGATTTGGATGCTTATGAAGAAAAT
AACGAATTTATGATTAAAGTTGAGTTTAATGAGGAATTAG
GAAAGATAAGAAGTAAACTGGATACGTTGCGTGATGAAAT
TCATTCAATCCATCTTGATTCTGCTGAAGATCTAGGATTC
GATCCGGACAAAAACTGAAGTTGGAGAACCATCATCTGCA
TGGTTGGTGTATGAGGTTGACACGTAATGACGCCAAGGAG
TTACGTAAACATAAGAAGTACATTGAGTTGTCGACAGTAA
AAGCTGGTATATTTTTTAGTACCAAACAATTAAAGTCAAT
CGCCAATGAAACCAATATTCTTCAAAAGGAGTACGACAAG
CAACAATCGGCTCTGGTTAGAGAAATTATAAATATTACAT
TAACGTACACACCAGTTTTTGAAAAACTATCCTTAGTCTT
AGCGCATTTAGATGTGATTGCCTCTTTGCTCATACTTCCT
CGTATGCTCCTATACCATACATTAGACCCAAGTTGCATCC
CATGGATTCGGAAAGAAGAACTCACCTAATAAGCTCCCGT
CATCCAGTACTGGAAATGCAAGACGATATAAGCTTTATAT
CTAATGATGTCACATTAGAGAGTGGAAAGGGCGACTTTTA
ATCATAACTGGACCAAACATGGGAGGTAAATCTACTTACA
TCAGACAGGTTGGTGTGATTTCTTTAATGGCCCAAATTGG
TTGTTTCGTACCTTGTGAAGAAGCTGAAATAGCCATAGTA
GATGCAATTCTTTGCAGGGTCGGGGCAGGAGATTCCCAAT
TGAAAGGTGTTTCCACATTTATGGTTGAAATATTGAAACT
GCTTCTATACTAAAGAATGCGAGTAAGAATTCTTTGATTA
TTGTAGATGAACTAGGGCGTGGTACTAGTACATATGATGG
TTTTGGTCTAGCTTGGGCAATTGCTGAACATATCGCAAGT
AAGATTGGATGTTTCGCTTTGTTTGCAACTCACTTTCATG
AATTGACAGAATTGTCTGAAAAATTGCCCAATGTCAAGAA
TATGCATGTTGTTGCACATATCGAGAAAAATTTAAAAGAA
CAAAAACATGACGATGAGGACATCACGTTGTTATACAAAG
TTGAGCCTGGTATTTCAGATCAGTCTTTTGGTATTCATGT
TGCAGAAGTTGTTCAATTTCCAGAAAAAATTGTTAAAATG
GCTAAACGTAAAGCCAATGAATTGGACGATCTAAAAACTA
ATAATGAAGATTTGAAAAAGCTAAGCTATCATTACAGGAA
GTTAACGAAGGTAATATTCGTTTGAAGGCTTTACTGAAAG
AGTGGATTAGAAAAGTGAAGGAGGAGGGTTTACATGACCC
AAGCAAAATTACTGAAGAAGCTTCCCAGCATAAAATACAA
GAGCTATTGCGTGCTATAGCAAATGAACCAGAAAAGGAAA
ACGATAATTACCTGAAATATATAAAAGCCTTGTTGTTATA
ATTAATATTACAACGACATCTTAAGTGAGAATCGATAGAT
AATATATAGATACAAATAGTACATATAATATGCATTGGGA
AAGAATTTTTATTTTTTACAATCTTTGTAGACAAGGTACA
GTTTATTCATAATCCCTAAAAGTGTTCACGAAAGAATAAT
CTCTGTCATAGATCAATTTTCCTAAAGGCAATAAGGCTCT
AAAAGCTTCGAAATCTTCCTTTATTCCACTGTCACTATTA
AAATTAGAATTTTCAGGGGTCTCTAGACCACTGGAAAGAG
TATCTCCGGTATCAGAACTATGGATGGGATAAACAAGAGA
TGTTAGGTCCGAACGAATTGGGTACAAAGATGAGTCATCA
GATATTCCTTTCCTATTTGAAGATGGCGATAGGTCTCCAA
AATTTGAGATGGGGGAGTGAGATTTTAATAGTTTTAAAAT
TTCGACTGATAACTCTCCAAATAAGTTTATTGGTGCTTCC
TCCGCAAAGTCTTCTGAAGAAATATCATTCGTATTCAGTC
CATCATCGGCGAGATCGGCTTCGTTGCCCTTTTGTAAAGA
ATGGAGAGAACCATATGATTTTAGACTCATAATTAGTTGA
TCGACTGTTTCATCTTTTATCTTTCTTGAATGCATAATAA
CTTTCGTTATCGTTTCATCATAAGGTTTAGAATCAAATAT
TGACGTAGAATCGTTCAAAGCATGATAACGTTGCAAAACG
TATTTCAAAAAGTGGCTGTAGAACACAATCAAAGTGTTCC
ATTTGACATTGTCAAACAGTAACTGCTCATCATTTTCTCC
CACTAATCGATCATAAGATTTTTTAGGATATCGATGATCT
CTTTTACCTCACCTTTCTTTTTAGATCGTTCATATTATCC
ACAACGTAAAAGAAGAGAACAAACATAGCAGTAGAGAACT
GATACATAACCTCGTTATACATATGCGCCTGGTAATTGAT
GCCTTGAAACAGCTGTAACATTTCTTTACTGGCGTTTAAG
TATTGACTTGAAAAAGAATGAATAGCTGAGGAATATCATG
GCGAGAACCTTTGTATAGGCGTTCGTTATCAATCAATAAG
GATGTAGTCATCATGCTCAAAATCACTTTAGAATATAGCG
CCCTAAAATGACAATTCAAAACACGAGAGCATGCAATCTC
AAAACTTAAAGCCGGATTTTCTTGGGATTTTTGAGCGTAA
AGTACCGATAAATACTGTTTATAACTTTTTAGTTTCATAC
TTACGTGCAAGTTGTCTCTCCAATTGTTCAAAGAATCATT
GAGATCTTTGATTTTATCAAGCATGGCATCGAATGAAAGA
TCTAGAGTACTTCTGACAGCAAAACAAGTAGAGTATATTT
TACTCTCAATACTAACCAATTTTGAAACATAATATGATAT
GAAAAGGGATATGTGCTGACAAAAATTTACAACTACATTC
AATGCAGAGTTGACATCAGTAATTTTATCGAGATCTTCCT
TTTATCAATAAGATCAGGTAGAATATTAGTTTTTATCACT
TCATAATAATTTTGATCTGTTAGCATATCCATATCGCGTT
CCCCCACAATAGGGGGTCTGGATAACATTAAAGAATATAG
TTTATCTGTACAAAAACAATGCCACCACATTCTTCTTCTC
CTTATGGCTTCTTCAAAGTCTAGTGACTTGTAAGAGGATT
TTCTATTTAATTCCATGTCAACCGCCAATCTAATCGCGGT
TCCTAAAATACAATTTGCTAGTTCAGTATCGTAGGTAAGT
TGAAAATATCGGTTCAGTAGTAATAAAGCTTGTAGTGTTC
TTGTACCTGAACAGATGGTGGACAGCTTATGATAATAATA
CATGGCATTTAGTAAGGCAACGTTTTCGATTTTTTTTTAA
CTCTTGGGAGGTTGGATCATATCTATCTTTCCTTAGAAAC
TTTGAATCACCTCTTATAATTGATTGAGTGGCAGATGCAC
CCGAGCAGAGACACACGTTTAATAATAAATGTTCAGGATA
TGTGAGTTTTTCGCCGCTTTCGCTGTAGTACTTTTCTGCT
AAGTCTAGACATTCTTTTAACGATATTATACCAGTTACAG
AGGATAATAAGGTAGCATGAAAATTCTCAAGAAGTCTCTT
TGCTTGCTTTTTCGGAGGTAATGAGTATAATATTATTTCG
CTGGAGAAGAAAGCCGGAGATGACAAATCCATAAATTTTT
TCATTTGAGTTGCATACCATTTTAAAGATATGCTTAATAT
TTCGCTGATTGGAGAAAGAAACTCCTCATTGGACGCTTTC
ACTCCTAAACTTTGTTTGAACCAATAGAGTTTTTGAGCAG
TTAAAAGTGCCGTAGAGTATATTTTTCTCGCTGGTTTGGG
CAAATTGTTCTTTTCCTTGTATTTGCCTTCCTGCTTTTTA
ACAGCCTTGTCCAATAACCACTCAAGTCTAGCCACACTGT
CAATAATGTAAGACATTTTTCTATCCAATTTTTCAATCTT
TGAATTCATTTTTTGTTAAGATTATTTTGAATATTGGAGA
CTTTATCGATGATATTGCTTTCTAAGGGGGGAATTACCGT
TTAAAAGTTCAAACCTTCCACTGTTCGGTACTGAAGAAGA
CGCTACAGGATTGCTAATACTATTTGAGGTTTGAAGTGAT
TCCCCTGGTGTTGCATGATGTTTGATTTCTAATTTTCTTT
TCTTCTTAAGAATCTCATCACGATGTTTGAAAGTGCAAGG
CAACTGAAACTTAATACAGTTTGAACATTTTTGGTCTGCT
GGTCCACTTCATCACATCTGATTTTTTCTTTTTCGGCAAT
GGTCACAGGCCTTTGATACACGTTTCTTGAGATTTTTACC
AGAGCCGCTCATATCATTACTGTTAGTGTGTTCCATCATC
GTGCTGATGTCACGGTTCTGTTGTGTCTGAAATTGCGACT
GATGCTCTGTTGGCGAGTATATTGTATTGGGATAAGCCAC
ATTCATGGGGATATTTGGACCTATTGTACTACCTGTCATA
AGGGTGTTTTCTCTGTTAGGCATCGTCATCAGTTGATCTG
GCACAGGCATCGACCATATTTGAGTTTCAGGAACCAGACG
TGGGGTACCAGTTTGATGGTTTACATTTGAAATGTCACTT
CTACCGGTGATTTCATTGTTAAAAACCGCATTCATATTGC
TTGCTGAGTTTGAAAACCCATTTGGGCTGTAATCTCCACC
TTGATTTTCCATTATTTCAAACCGAAGATTTGGAGTGGAG
AGTGCTGATTTCCTAAGTTGAATTAAAGTACGATAATAAG
CTCCCTAAGACATTTATTCTTTTTTCGAATTAAAGGCTTT
TTATATAAAGCCATCTTTCATGTACGTAATTGGAGATTAT
ACCAAAACCAAACAGGGTAAGAGATGTTTCTCTAATGAAT
AAAATAACAGTGTTACCTTAGCACAAGCCAATATTCAAAA
CACATGTGGTAGACCTTCTGTAATATTTATGTATATCTCC
ATAATCTTTCACCTACACAATCTCACTTATATTGCGGCTA
ACGTACATTGTTAAATATATATGTATCTGTGTATTTGTTG
TACCTCAGGGTGAGGGTCCCGCTTCCGTCTGTAGTCGGTA
TTCGTAAAGTAAAAGACAGAGCGAAGCTTATGTTCAAAGC
TCGTCATGACTACTGGTATCTTCTAACTGGTCTTCTATGT
GTGATAATAGGCTCAATTGTAGACGAATGATTTTCAGTTT
TTCTTTAACTTCTTTACTCAAGTCATCTCCATTTTGCTTA
ATTAAAGCTTCTAGTCTTCGCCTTTCCTTTTCCAGCCCAT
TCACGTCACCGTATAATTTAGATAAAGTATCAGAGTAGTA
TTCTTTACCAGCTTTACACAGAAGCTGTTGAGAACGTAAT
TCTTCATTGCAATTCCTAGAATCATCGAAAATATGTTCTA
TGAATCTTTCTTCTGTATCTTTACTTCTTACAGTATCGAT
AAAGTTGCTTAAACTCTTTAGGTTCCTACTCCCTTCAAAA
CGAACAACCCTAGACGTATCCAGTTGGTACTTAGGATTGT
TGAACCACGTCTTGATTCTTTGCCATAGTCTTTCATGAAA
TTTCATAGACGACCAATCGAGCTTCGGAAGAACTAAGGGC
TTAGTACGAGGTTTGACCAGTTCAATTATTGGAAATCCAG
GCAAGTCGGTACATAAAGTTGGCCCGAAGAATTCACAGTT
AACTTCAAGGAAGTTAATTGGGGTATCATCTTTATTAGCT
TTTTGGCGTATAGCTCACCAAGCTCTTCGTATACTGGGGC
CAGAGTTTTACAATGTTGGCACCAAGAAGTGTAGTATTTT
ATCATTGTGTAAGAATCATTCCTATTGCAGATATCGAAGT
ACTGCTCAATCGACTTGACCATCGTGACAGCTTCACTGTA
GGCCAACGCTGGTAAAATGACGACGCATGTTGATAATACG
GAAAATAAAAAGCCGTGCAATTTCATCTCCTTTGTGTTTT
ACTTTGCCGACGTACTTGCACTAGACTCGCTGTGTTTTTT
TTTCTGTTGTTTTGTTGTTATGCTGTTCTTTAGCTCAAAA
ATTGGCCACTGTTCCCCGCTCTGTAAATTAATTGCTCTTA
AAGAAACAAAAATGATTAAAAAAATTAGAAATATTTGAGA
TAATAAGAACATCATTCAGGTCGCCCATATTCACAATTAT
TTACAGACTGTATTTTAATGAAGAATGTGTGCATAACTTG
ATGGTACCTATTCAATATAAAATTTGATAAATAAATAATA
TTATAAAAATGTCTATGTAATTATTATAAAGCTCTAGAGT
ATGTATGAGTTGTTACACATAGCATTCCAATGAGTACTTG
CTTTTTTCTTCGTTCTTTAGACATTTCAGAAGAATATTCT
TTATCTTGTCATTGTTACTGCAACTACTATTATAGTATTA
TTAGTATTATTGTTGGTATTGTTACTATATATTTACGCTT
AAAAACTCCAAATTCAGACCCCAAAATATAATTTAAATAA
ACATTATCATTTCCCCTCATTCCCGTTGACCTCATGAACT
AGCGGTGAATTATGTACTTTTCTTCTGTATTCTAGAACTA
TGTCACCCTGAGATTTCCAGTAAAGTGTTCTAACGGTATT
TAAAGTCATATCGTTATCAAGCACTTGGCCCCTACATAGT
AGATCCAACCAAAGACTAGGTTCCATTTTTGCTTTCATTT
CAGGAGTTTTCGTTTCAAATCTGTCAGCGACGTAAAGTTT
AATTTTTTCACCCTAATCATTCCAGGCGCAACCAGCTTGA
CATTCGCCTCAGAGATTCTCGGTAAATCTGTGGGGTTTAA
CTCCTGCTCGCTGGTCTTCGGACGGCCAAACTTTAGCATA
TTATGGAACTGTTGCTGTGTTGATGGGGAAACGGCTTCAT
TACCATTTCCAAGGCTGCTATCGCTACTATCGTTGCCAGA
AGATTCTGTGGTATCTGATGCACTAATAAACTTCTTCTTG
TTTTCATTGCCAGCTGCCTCACTCCCACCAACAGAAGACC
ATGGCATGATTAAGAAGTTCAACTTTGGTTGCTCTTCCAC
CGTCTTAATATCTCTAAATAAAGCTTTTGCAAACCAGTAG
GGCAAATTTTCCTCCAATTGCTCAAAAATTTGCCTTCTGT
TGAGTCTGCTTCCTAACTCGCCATCAATAAGATCATATTT
TCCTAATTTGTCATCATCTACAGCTTGAAGGTCTACTTCT
TCATCATCTGGCGGTTTGGAATTTTCTTTGCCGCCGCTGA
CGGTTTCATTATCGACATGAGATGGCGGTAATAGGGTGGA
AAATAATACCCTGCCACCACATGAGCCTTCCTTCCAAAGA
TGGACCAAAACTAACGTGGCAGATTTTACTCTAATAATTG
GACATGAACTAGCCTTGATTATCTTGGTGACTGGAAGCCT
CTTCGTCAGGTATTTTAGAGAAGAAGTATTCATATATTGT
TGCTTGTAAGACTCTTGAATTTGCTCCAGTAAATCGGGCA
TGAACTCAGGCTTCTTCTTTTCGTTGCCTTCCAAGGTTGA
CGTGGAATTCGCCCTTGAGTTTTCAGATGATCTTAGTTTG
TTATGAGTGTTGTTACTCGGTAAATCTTGTGATGAAATAG
CGGATAGTTTTTGCTCTAGCTTGAAAGGATGATTCCATAA
CATAGATTCTGGAGTTGCATCCTTAGACTGCTGAGTTGTA
TTGATAGCTTGAGGGAAGGCCGAGTCATCATTAATAACGT
GCGGAGTATCTGGCAGAATTCCTTTGGGCTCCTCTGGAGT
GTTTAACCCTGTTGTGGCACGACCAGAAGTAGACCTAAAT
GATTTGAACTTTCTACTTAACAAGGAGCCAGAGCTCTGCG
TTCTAAAATATGGCTTTTTGGATGCAGGCAATGGTTGCAC
GAGTTCTAAAGAGTCATCTATTGCTTTATCAGAAGCTGAC
TGCAACAATGGTTGTTCTTCTAATACTATAGTCTCTGCCA
TTACCGGGGTTGCAGGTGCCGAATTTGGTGGAGTTCCACT
GCTGTTGGTATTTCCAATGGACAGAGTTGAACTAATTTTG
AAGGTTGATTTTCTCTTTTATCTTTATTATTCTTTTTGAT
TCACTGTTATATCCCGTATCCAAGGTTAATGAATTGGTTA
AGTCTTTTTCTTCAAACTAAAAATTTTCTTCCTTAAAAGT
TTATCCTTTTGGACTTCATATGATATGAACTCATTGAAAA
GCGAATTAATAACAATTTTACCCAAATTATATCTCTCATC
TGAGTTAATTTCAATATTGTTCACAACCTGATAATCCTTT
AGCGCGGATCCATAAACTTCAGTTTTCAGAAATTTTGGGT
TTATTTTTACGAACAGCATACCGACCTTAACGGAAACAGT
ACACCAATGAGATAGAATTTCCTTTGAGGTGTATTTCATT
ACAATATCATCAAATGAACCTTCTGATGAATCAAAAGTAT
TCAAAAGCTCACATGAAACGATATCCCATCTCTGCATTTG
GCCTTTAGTGTTTTCCGTTATTACATGCCTCCTGTTGGTT
AGCAGTGAGCTTCTGGTCAGTGCGAACCCACCTTCGTTGA
CACTGAAATGGTTATTAGTTAAATCGAGCACGTTTAGATT
TGAGTCAGTACAAAAAGAAAACAACAATTTTTCATTAGGT
AAAAGGGCAATATCAAGGATACCACCATATTTTTTTTACT
TTCGCATCTGTAGTTGATATATTTTGCTCTTCGTGTTCAT
GGTGATGATGATGATGGTGGTGATGATCAGGCTTGAAAAT
TCTTGTAAGTTTAGCATCTTCATAACTGGATAAGTTTGCT
CTCATAACATTGCCCTGAGAGTCACCAAAATACAACTTAT
CAAGGCTCGTTCCTTGGACACACCATATGGAAGAATCCCA
GGACCAAGATCCAATTTTTTTGGGAAGCTGAAGGGCACCA
GTAGTCTGATCATGCCTACAATTCAAGTCCCATACATTTA
TTACACCATCTGAGCTGGTACTGATTAGTCGTGTGGAGTC
ATCAAGAGTTCTTACTACTTTTATATTTGTTCTGTGGGCG
TTTTGAATTCTTATCACCTCCTTACGATATTTACACGAAT
AAAAAATCAAATCACCATTACAGTCTCCGGCAACAAAATC
AAGGGACGAGACGTTTGATTGTCATCAAAACTGTATTTTG
GGATGATGGGACTCATGGAGTATATTGAGCCTGTGTCGTT
TGATTGTGCATTATCAAATGTGTGTAGTAGCGTAGCCATT
TTTTCTGGCCCGCTGCTCAGGCACCAAAGTTTGATTTTTC
TATCTAGACCACCTGTCACAAAAAGAAAGTTGTTCTGTTC
ATCAACAACAATGCCATTATTTATTCCATCGTGTACATTA
TCAGGACCACCCTCTTGTTCTTCCAATTCATAGTCATTTG
ACATTTCATAATGTATGGGCACTATGCACTTGATATAATC
GTCGTGGTCACCGATTATTTTCTTATCCCAGGTAGTTAAC
TGCGCATTCACACTAATTAATACTATCGAAAAATCGTGAC
TTACTGATATGAATGTGTCCCCTGCAGATGGGTCTGAATT
TTCATATTAACATGTATTAGATCGCTTGCCCAATCGCTAT
GAACTTGCATTCTTATCGCATCGTTTTTTATGGTAGTTGC
AGCAGTCTCAGGCTCGTTCGAGAGCTGTGTGTTCTTGTGC
AAAATTATGGAACCATCCCTTCCTGAAGTAAGAAAATAGT
TTTTACCAGGTATATCCGGGTACAGAATCTTTGTTATCGG
TAAGATGTGCGCATCTTGGGAAGTGCAGTAATCTGGGGAA
ATTAGGCCATAACTCACTGTCAACTGATTCATTATTACCT
TTCTATTTTCTCCGGCTTTTTATTGGCTTGCTCTTCTAAA
GTCAGAAAAGCGTAGATTTGCTAGAATGTATCGTTTCCTC
GTTAGGAATGGCTTGAACTAATTCCTGTATCTATGCAATT
GCAATCCAACTACACTTATACGACGTCAAAAGGAAGGGGC
GGAGCGTTCTAATTGTAGTTGCAAAAGCGATGTAGTCGTT
CTTCAAGTAGTAATTAATACCAGGATAGGACACGGTGTTA
TGGTGCTGGTAGTTACTTGTTATAATGTTATTATTGGGCA
AAAGAGAGTTCACTGTTTAACAATAGCAATGGGGTTTTTT
CAGTATACATTTGAACTGCAATGGAATTTGGGCGGAGGGA
GCAGTAAAGGGGCGATCAGAGTTGAAAAAAATGCTGCCGT
AAAAAAAGCATGCACGTATACACTTGAGTAAATATATTTA
TGTATTCATATCTCAAGATAAGATCATGATACATAAAAGC
GATATAACGTCTTGAAGCTCAGGTAAGGGGCTAGTAGATG
CAATGAATGACGATGAAGATAGAGCCCAACTGAAGGCTAG
GCTGTGGATCCGTGTGGAAGAACGATTACAACAGGTGTTG
TCCTCTGAGGACATAAAATACACACCGAGATTCATCAACT
CATTGCTGGAGTTAGCATATCTACAATTGGGTGAAATGGG
GAGCGATTTGCAGGCATTTGCTCGGCATGCCGGTAGAGGT
GTGGTCAATAAGAGCGACCTCATGCTATACCTGAGAAAGC
AACCTGACCTACAGGAAAGAGTTACTCAAGAATAAGAATT
TTCGTTTTAAAACCTAAGAGTCACTTTAAAATTTGTATAC
ACTTATTTTTTTTTATAACTTATTTAATAATAAAAATCAT
AAATCATAAGAAATTCGCTTATTTAGAAGTGTCAACAACG
TATCTACCAACGATTTGACCCTTTTCCATCTTTTCGTAAA
TTTCTGGCAAGGTAGACAAGCCGACAACCTTGATTGGAGA
CTTGACCAAACCTCTGGCGAAGAAGTCCAAAGCTTCTCTG
GTGTCAGCTCTGTTACCGACGTAAGAACCAACAATAGAGA
TGGACTTGACGACTTGGTTGAAGACATCAGAACAACACTT
GGCACCAGCTGGCATACCGACCAAAACGGTGGTACCGTTA
GCTCTAACGTATCTGGTAGAAGCTTCAATAGCGGCTTCGG
AAACGGAAACGTTGATGACACCGTGAGCACCACCGTCAGT
GGCCTTTAGAACAGCACCGACAATGTCCTTTTCCTTAGTG
AAGTCAATGAAGACTTCACCACCGATGGATCTGAATAATT
CTTCCTTACCTTCACCACCGTCAATACCCAAGACTCTGTA
ACCCATAGCCTTGGCGTATTGAACAGCCAAAGAACCTAGA
CCACCAGCAGCACCGGAGATAGCAACCCAGTGACCGGCCA
TCAAGTTAGCAGACTTCAAAGCCTTGTAGACGGTGATACC
AGCACACAAGATGGGGGCGACTTGGGCCAAGTCGGTACCT
TGAGGAATGTGAGCGGCTTGAACAGCGTCAGCGGTAGCGT
ATTGTTGGAAAGAACCGTCGTGGGTGTAACCAGACAAGTC
AGCGTGAGGACAGTTGGATTCGTTACCCAATTCACAGTAT
TCACAGGCCATACAAGAACCGTTCAACCATTTGATACCGG
CGTAGTCACCGATCTTCCAGCCCTTAACGTTTTCACCCAT
GCCGACAACGACACCGGCACCTTCGTGACCACCGACTAAT
GGTAGCTTAACTGGCAATGGCCAGTCACCGTGCCAAGCGT
GCAAGTCAGTGTGACAGACACCAGAGTATTTAACGTTGAT
CAACAATTCGTTGGCCTTTGGCTTTGGAACTGGAATATCT
TTGTATTCCAACTTACCGTGGGATTCGTAGAAGATAACAC
CTTTTGAGTTTCTGGGATAGACATTGTATATGAGATAGTT
GATTGTATGCTTGGTATAGCTTGAAATATTGTGCAGAAAA
GAAACAAGGAAGAAAGGGAACGAGAACAATGACGAGGAAA
CAAAAGATTAATAATTGCAGGTCTATTTATACTTGATAGC
AAGACAGCAAACTTTTTTTTATTTCAAATTCAAGTAACTG
GAAGGAAGGCCGTATACCGTTGCTCATTAGAGAGTAGTGT
GCGTGAATGAAGGAAGGAAAAGTTTCGTGTGCTTCGAGAT
ACCCCTCATCAGCTCTGGAACAACGACATCTGTTGGTGCT
GTCTTTGTCGTTAATTTTTTCCTTTAGTGTCTTCCATCAT
TTTTTTGTCATTGCGGATATGGTGAGACAACAACGGGGGA
GAGAGAAAAGAAAAAAGAAAAGAAGTTGCATGCGCCTATT
ATTACTTCAATAGATGGCAAATGGAAAAGGGTAGTGAAAC
TTCGATATGATGATGGCTATCAAGTCTAGGGCTACAGTAT
TAGTTCGTTATGTACCACCATCAATGAGGCAGTGTAATTG
GTGTAGTCTTGTTTAGCCCATTATGTCTTGTCTGGTATCT
GTTCTATTGTATATCTCCCCTCCGCCACCTACATGTTAGG
GAGACCAACGAAGGTATTATAGGAATCCCGATGTATGGGT
TTGGTTGCCAGAAAAGAGGAAGTCCATATTGTACACCCGG
AAACAACAAAAGGATATCCGAAATATTCCACGGTTTAGAA
AAAAATCGGAAAAGAGCGCGGAGGGGTGTTACCCCCTTCT
CTACTAGCATTGGACTTTAATTAATATATGTGCATAGGAG
AAGTGTAAAGTTCCCTTCCATATTGTAACATAATAAAGTG
CACACCCAAATGAATTGAAAGCGTACTCAAACAGACAACC
ATTTCCAGTGTTGTATGTACCTGTCTATTTATACTGGTAG
CAACCCTATTGCTGTTTCCTCTTCAAAGTACTCTAGCGGT
TATGCGCGTCTCACCTTCAAGGTCATGGTCGCTCTATTGT
TCGCACCACCGGCAAACTCGCGTCTCGCAAGTCTTGGCTC
ATTCTTCTAGTATACTCATGTTGCAAATGCACTCAGGTTC
TTTCGGCAACTTAAATAATGACACCAGTTGTCGTGGTCGT
CATCATCGCAACCCCAACCGGCATTCTTATTGCTTCTCCA
ATCTCGCCCCTTAGCGCAGGGTAAACCTTGGAAAATGCAG
GCGCAAAAACTCCGCCGGGCACAGCCTCACGCCCAGCGTT
ATCGCCGGGCCGGCAAGAGCGCGGGTCCGCCACAGAGTCA
GCATGATTGTGCAATTGCGTAAACTCGTTTTTTTCGGCGC
CGCAAAGCCAAATACATCATATCAACACTTTTCACTTTAT
TTTTCGTTCGACCCTTATATTTGTCTTTTGCCTTCATGCT
CCTTGATTTCCTATTTCATTTACCATCATTTCTTCGATCC
CCCTCATCGTGATGTAGTCAACCCTCTTCTTGTTTTAATA
CGTTAATCTCCTGAAATACTTTAAATACGTATGTGCGCAA
GTGCTTAGAAACATGTATACATCGAGTATATATATATGTA
TGTATTCGCTTGATGTGGGTTCTTGGTTATCTATCCTTTA
TTGTATTTACTATGTCTACTACGTCTACGATATTTAGCAA
ATAGTACTCCTTTTGTTATACTATTATATTAAGTTATATT
TGAGCACATCATATTCAAAGCAGCGAAAGGTTAGATATTT
ATAGCACATACGTACTATGGCTGACAGTTCTTCGACTTCG
GCGTTCATTTCAACCCTGATTATCTACGGTCTTACCGCCG
TCGTGTTTGTCTGGCTCTTTTGCTATTGCGGCCCAAGAAT
AGAAGAGTATACGAGCCACGGTCTCTTAAGGACATTCAGA
CTATTCCGGAGGAAGAGAGAACGGAACCAGTTCCTGAAGG
CTACTTCGGGTGGGTTGAATATCTACTCTCGAAACCGCAC
TCGTTTCTCATCCAGCACACAAGCGTGGACGGCTATTTTC
TGTTAAGATATATCGGTATCGTGGGTTCACTTTCGTTTGT
GGGCTGTTTGCTTCTTTTACCGATATTGCTTCCCGTGAAC
GCTACCAACGGTAACAACCTTCAAGGCTTTGAACTGCTAT
CATTTTCAAATGTTACCAACAAGAACAGGTTTTACGCGCA
CGTTTTCCTCTCGTGGATCTTTTTTTGGCCTGTTCACCTA
TGTCATCTACAAGGAGCTGTATTACTACGTCGTGTTTAGA
CATGCTATGCAGACAACACCACTCTATGACGGACTGCTGT
CTTCTAGGACGGTTATCGTCACAGAATTGCACAAGAGCAT
CGCTCAAGAGGGGGGAGATGCAAATGCGTTTCCCCAAGGC
TTCCAATGTGGCCTTCGCGTATGATCTCTCAGACTTGCAA
GAATTGTGTAAAGAAAGAGCTAAGAACGCTGCGAAGTACG
AAGCTGCGTTGAATAAGGTTCTAAACAAGTGCGTGAAAAT
GACCCGAAACAAGACCCAAAAGCAACTTGACAAGTTGTAC
AATAACGGTACCAAGCCAAAGGACGATTTAGAGACATACG
TGCCACATAAAAGCGCCCTAAACATCGTTTGGGAAAATTG
CCGCTTTGTCTAGGCGGCAAAAAAGTTAATACGTTGTCTT
ATTCTAGTAAAAGGATTGGGGAATTGAACGAAGAGATTCA
TGAAAAACAAGCCGATTGGGCCAGTAATGATAGGCAACCT
GCCTGCTTTATCCAGTTCGAGACTCAATTGGAAGCGCAAA
GATGCTACCAATCTGTGGAAGCAATCTTGGGTAAGAAAAA
TTTTGGTAAGCGTCTTATTGGCTACTCGCCAGAAGACGTT
AACTGGGGCAGCATGCGTCTCAGTTCAAAGGAGAGACACT
CCAGGAGAGCTGTGGCAAATACAATCATGGTGTTATTGAT
TATCTTTTGGGCTTTCCCCGTTGCTGTGGTTGGTATCATC
TCCAACGTCAATTTCCTTACCGATAAAGTTCCCTTCTTAC
GTTTCATCAACAACATGCCCACCTTCCTGATGGGTGTCAT
TACTGGTTTGTTGCCTACTATTGCGTTGGTCGTTTTGATG
TCTCTAGTGCCACCTTTTATCGTAATGTTGGGGAAACTTA
GTGGTTGCGTCACTAGGCAAGAAACGGATCTATACTCCCA
AGCATGGTATTACGCTTTCGCTGTGATTCAAATCTTTTTA
GTTGTCACCGCTACCTCTTCTGCATCTTCCACCGTTGACT
CGATTATTGACAGACCAAGATCCGCCATGACACTATTGGC
AAATAACTTGCCAAAGGCATCCAACTTTTATATCATGTAC
TTCATATTGAAAGGTTTAACTGGCCCCACATGGACGATCT
TGCAGGCAGTTAACTTGCTGCTAAGTAAAGTCCTAGGTAG
AGTGTTGGATTCTACCCCAAGGCAAAAATGGAACCGCTAC
AATACTTTGGCCACGCCGCGCATGGGCATTGTTTACCCAG
GCATTGAAATTCTGGTTTGCATTTATATCTGTTACTCGAT
TATCGCCCCTATACTGCTATTTTTCAGTACCGTAATGTTG
ACGCTACTTTATGTGGCGTATTTGTACAATTTAAACTACG
TGTTTGGCTTCTCCTTCGATTTAAAGGGGCGCAATTATCC
AAGAGCACTTTTCCAGATTTTTGTTGGAATTTACTTGAGT
GAAGTATGTCTGCTTGGACTGTTTATCATGGCAAAAACCT
GGGGTCCTTTGGTCCTGGAAGTGTTTTGGATCGTGGTCAC
TGCCCTAGCTCATATATATATGAAGAGGAAATTCATACCG
CTATTCGACGCAGTTCCTTTAAGCGCCATCAGACATGCAA
GAGGTGAGCCCGGCTATTCCTATCCTACATCGGACTTGGG
TCTCCAGGAAATCAAGGACATTGCAGATGAAATGAAGGGC
AAATACGAACAAGACAATACACACGGGATTTTGACGCCCG
TGACCAAGGATGATTTGAAAAAGGCCAATCTGATACCAGA
TAACGATGGCAGCTCAGAGAACGGTACTCCTAGTAACCCC
TTTGAGTCTGGTTCTGAACGTGCCTCTCTCTCTGGATCGA
ACGCAGAGAGTGACTCGATCAAGAAATTAAATGATACTGT
TATCAAAAATCAAGCACTCTCTCCTCCTCTACCAAGGACA
ACAACGAATCTACTTTTGTTCCAGAGGGTGAAAAGTTTCG
CAAGTTTCACTACAGCGATGTTGAGGCATTGAGAAATAAG
CGCCCTTATGATGAGGATGATCATAGTAAACATGGACCTG
AAGGTGCCGTGCCAGTAAACGCTGACGCGGGAGTTATTTA
CAGTGATCCGGCAGCTGTCATGAAAGAGCCTCAGGCATTT
CCTCCGGATGTTTTGGAAACCAATACTTGGACAAGAAGAA
TTCTACAATTCTTCAACCCAAGAAGGTCGTATCCTTTCGA
CAGTGTCAGGATGAGATTCCCACTTGTTTTCAACACCAGC
ATCGAATACGATGAAGAATATTTGAGCTCTGCTTATACCG
ATCCATGTGTCAGAGAGAAAGATCCCATTGTGTGGTGCTG
TAAGGATCCGTTAGGAGTTTCAAAACAGCAAATTCAAGAG
GCTAGGTCTAATGGCTTAGATGTAAGAGATGATTTCACAA
GGTACGATGAAAAAGGAAAAGTCATATTCACTTACAACCC
TCCTGATTATGAACCTGAGGCTAAAAAATGATGAATTAGC
TTCATTCTTCACTTCTATCTTTTTCTTTGATTTTTTTTTC
CCTAATGCATACATGATTTTTACGTCTTTATATAATACTG
TTCTATTCATATTCTAGCCTAGTTTAATTATAATAATATC
TATAATGTTTTTTTATATATCCGCATATCTGTGAGCTTGG
GTATACAGAAAAAATGGCACACGCACCCCTAAAGTAGGTG
GGGAGGAAAAAGGAAGTAAGAGAAGGGAAAATCATATGAG
AGCATCCAAATAGATCACTCTAAAAAATATAAACAGGCAT
GAAACTCAGTCAGTCAAATCAGAGTTAATATTGTAATTAT
CTGAAACTAGTTCCTATAGGTTGAGTGTCTATCAAAATTT
ACGGAGACGCGATGAAAATTGCGGTAGAAACGACACTATT
CGACTTCTTTGTCATCGATCAGTTTAAAAAATCTACTTTT
TCAGCGCCAAACACCAAAGTTGACACTATTAAGGGTTGTA
TTAACAAGTTTATTGAACAATTTAATGTATATGATGAGCA
ACACATATTTTGGCAACCTCCTGGAAAATCAAACGTCAGA
TTGCTGTCAAACGCCAATGACTTTGGCCAATTGGGAAACT
TTTGCATAAGAAAATCAAATGTAACATTTTTATTGGAGAA
GAAGCATTAAGGAAATACGATTTAAATATCTGTGGACCTT
ATGACAAATTTGTAGAAAATTCTGACCCTAGTGTTAAAAA
GGTTGTGAACAGAGATGATGTCATGTTGTCGCGCAAATGT
TTAAACATCATATCGGAACAACTCTCTATACTTGAGAAGT
CCATAAGTAAGGCTCAAAACCAAGTGTTGCAGTCAAGTGA
GGTTGAAGGAAAAAATGTATTATCTTGCCGGAAGATAAAC
CAGAACTCATCAAGTTTTTTCTAAATTTGAAACGAGTGTT
CAGTTACAGGAGGTTTACGAGGGCTATAAGGTATATGAAA
AGCTATTACAAAAATTTGGTGGGCAAAAAAAAAGAATGGA
GTCTTTCTTGAATGAAAACACGCCAATGTCAGGTGCCGAA
GCTATCAAGCAAATAAATATATCTGAGGAGCTCAAGGAAA
AGGGGAACGTTTAACAACACCAAACGATCCGTTATTACAC
GTTGAGGTGAGTAATGAGGATAACTCGCTGCACTTTATAT
TGTACAATAAAACGAATATCATAATTCCAGGAAATTGTAC
ATTTGAATTTTCTAGCCAAATCTCCGAGGTATTCAGTATC
AAAATGGGACCGCATGAGATAGGCATAAAGGGTCAGAAAG
AGCTATGGTTTTTTCCATCATTACCTACTCCTCTCTCCAA
TTACACAATGAAAGTCGTAAACCAGGATGGAGAAACTATT
CTGGTTGGTAAATGTGCTGACTCCAATGAAATAACTCTAA
AATCTCCACTAGCCTCATTTTCGACAGGCAGTTTCCAGAC
AGGCAGTTTCCACACTTTGCAAGATCCTACTAATGTTTTC
CGGGCAGACGCGCTTTCTTCCCCTGATGAATCAAGCATCA
TGAGCACTCCCTTTCTAGGCGAGACAGATGAAGTTTATAA
TTCTGGCTCTACATTAAGTAGGCCATTTACTTGGGAAGAA
ATATAAATGCTTTTTATATTCTTCCAGTTTCTTTGGCTAT
AGTACTTATTTAACTTTTATTTATGTTTTCGTTATATTTT
CAACATTTCCGGAAAATAAAAAAGCGACTTTTTGAGGATA
TTATCCTATCATCTGTTGAGAAACCTAAGACAGTTAGTTT
CTATGATAATACCATCTGAAACGTAAACAGTTTTAAATTT
AGCAATAAAAGCTAGGTAAGAAGCCGTGAAATTTCAGTCA
ACATACAGAAACGGTATATGTGGCTCCAATCAGAAAGTTC
CAATACTATTAAGATGCTGACACAATTAATGTTGGTTTTA
AAATAGCCTTGAAGTAAAAGAATTCCCTTGCAATAGTAAG
TGCAGTTAAGGGAAAATGTGGTAACATATTGTAAACTAGG
AAGTTAAAAATATTCCAAATAAATCTGAGTGATAGTCCTT
GCAACAACGCCGTTGGAGTTTTCTTCACACAAAGAAAAGG
GTAATGAGAACGAATGAAGAGTACCGAGTAGTGTTAATTC
ACCATTTCGAACACACCCTCTCATATTGCAGTACAAACAA
CGCAACTATGTATTTCCAGGATTTTAGTGCAATCTCTGGC
TCTCCCCATTCACAATACAATGTGAGAATAGTTAAAGCGT
TATACACATATACTAAATAGTAACTCGAAATAAGCTTTTG
TCCGCTTTGAGAAAGTTTACTATTGTTTACTAGACAATAG
CAAATAAACAAGAAGTTAGCATCAATAAAATATTATTAAA
ATTTACTTTATGCGACAAAACACCCTGTTGGTTTACGAGA
AACGTTAGGTTTTACAGTAATTACACATTAACGCTTTTCC
TCTCAAACATGGTTTAATTGCTGAAGTCCTTGACATTCAA
AGCGACAACTTTGGCCAAAAAGTAAGCAGACAGCGCTTTT
TATGTGACATATTTCTAGCAAATCTATTATTTTTTCAGTT
TACATATTTTCATCTCCAAAATACTATCAATTTAACAATC
CTCATTTACGTATAAAATTACAATGCTCTTGTTTTCACAT
TTTTCGAATATGTTTCGTAATTGTTACGCGTTCCATTTGA
GAAGCAATTGTGAGTTAATCACTGTCAAAGGAACTCAGAA
CGAACAAAATACCTTTTTCGGCATATTTTTCTGTTCGTAA
ATGTTTCCAGTTTGTTACATTATCCTTTCTTGTTATAAAT
GAAGTCTCAAACTTTTCTGACTTGGTAAACTTAAATATAG
GCACGGGTGTTTAAAGCCGCCCACACATCACATTGAGAAC
GAGGTTATTAGTAGTTTGCACATTTCATTAATAAAAGCAC
GTTAAACAATTCTTATTATTTACTAAAACCTACTGATGTA
ACGTAACCATGTGTCAAGCATCTATAAATTCTTGCCAAAT
ATTGTCTTTTGCTATCCATAGACCTCTGTAAATGTTGGGC
AACTCGTATCTTAAAAACAATATCCCGTATATTCGTGATG
TAGATGCTTCCTTTATAGAGAAACATATAGCACGCTGAGA
GTATCATCCATTATAGCGGTTCCATGCGGAACATAGCACC
AAAGAGGTTATTATTTTCTTAATTCTTATTGTATGACCCG
GAAAAGGGGCGTGTGACATTGCATAGTATATGTTTACCTG
AGGAAAAAGGAATTCAAGGCTCACGTAAATCTCCATGATA
TGAGTTTGATAAGGTGTATCAGACGAAAGAAGACTGAATC
GAGGTAATTGCGGCGGCACTTGCTTCAGTAACGCCCAAAG
GAGAGTTCTGGTAAATGAACAACTCAAAGACTAACCAACA
GATGAACACCTCAATGGGGTACCCCTTAACCGTCTACGAT
GAATGTAACAAATTCCAACTAATTGTGCCAACTTTAGATG
CAAATATCATGCTTTGGTGTATTGGACAACTTTCACTGCT
GAATGATTCTAACGGTTGTAAGCATTTGTTTTGGCAACCG
AATGACAAGTCAAATGTCCGAATCTTACTAAATAATTATG
ACTATGGTCACTTGTTCAAATACTTGCAATGTCAAAGAAA
ATGCTCAGTTTATATCGGAGAAGGAACGCTTAAGAAATAT
AATTTGACTATTTCTACATCCTTTGACAACTTTTTGGACC
TGACGCCCTCCGAGGAGAAGGAAAGCTTATGTAGAGAAGA
CGCACACGAAGATCCCGTATCTCCAAAGGCTGGTTCCGAA
GAAGAGATAAGCCCTAATTCCACCTCTAATGTGGTTGTGT
CAAGAGAATGCTTGGATAACTTCATGAAACAACTCCTTAA
GTTGGAAGAATCGTTAAATAAGTTGGAATTGGAGCAAAAG
GTCACAAATAAAGAACCTAACCACAGAATAAGCGGTACGA
TTGACATACCAGAAGATAGGTCCGAACTAGTGAACTTTTT
CACAGAGTTGAAAACAGTCAAACAACTTGAGGACGTTTTT
CAACGTTACCATGACTATGAGAGGTTATCACAAGAATGTG
ACAGTAAGACGGAAATCGCCTCTGACCATTCGAAAAAGGA
AACTAAAATAGAAGTGGAACCCCCAAATGAGCGCTCATTG
CAAATCACAATGAACCAAAGGGACAATTCATTGTATTTCC
AGTTGTTTAACAACACAAACTCTGTTTTGGCAGGCAACTG
CAAACTGAAGTTTACTGACGCTGGCGATAAGCCAACCACG
CAAATTATTGACATGGGTCCTCATGAAATAGGAATAAAGG
AGTACAAGGAATACCGATACTTTCCATACGCACTTGATTT
AGAGGCCGGCTCCACTATCGAGATTGAAAATCAGTATGGA
GAAGTGATCTTCTTGGGCAAGTATGGCTCTTCTCCAATGA
TTAACTTAAGGCCACCTTCAAGATTATCTGCAGAAAGTTT
ACAGGCATCCCAAGAGCCATTTTACTCCTTTCAAATCGAT
ACGTTACCAGAACTGGATGACTCTAGTATCATCAGTACAT
CCATTTCACTCTCTTATGACGGTGACGACAATGAAAAAGC
CCTGACTTGGGAAGAACTCTAGGTCAAACTCTATTTTTAT
ACAGCAATGAGTACCTTTTCACATACACATAAATATATTA
AATATAATAAATACAATAAATATAAAATAACCCTTTTCGA
AACTCTTTACTTCCTAAGGCCTCTCATTACTTATCACCTA
GCATCATGCTCTTCATACATGCCATCTACTTTCAAACGAT
ATACGGCTAACCAGAAAAGTACGGACAATCAGGGACGAGC
AGGGACATGACGCCTTCCGCACAGATCCCAGAGAAAAGCA
GGGAAACAAGAAAATAAGAAAACAAGAAAAACAGTAGTTA
CCCTTGTAAGTGTCATCCACAACAGAACCAATACTCTTAC
TCTTCCGCTCATTCCCCGCAGAATGATAGAACTATTCTAA
ATCCCCTTGCCTTGCTTGGCCTTGACTTGGGTTGGGACTT
GGACCTCTAGAACCGATGTGCCTTCAAACATCTTAGCGAG
ATAAGAGTCTGCCATTAATGCATCGAGCCAATATCTTGGA
CTAGTACGAGGTTCACGTAGCCTTTCTTGCACGGCACCAG
CGTCCCACCCCAAGTTCTTTGCTATACTGACCGCCTTACA
CATTTTAGTGTGATTCCAACCCAAAGTAGCTCCTCAAAAG
GGTCACCCGATCGGTGAATCAATCCGCGGCGCAGAAATGT
TCGTAGAGCTCTCGTTTCTTCTAGAACGCTCCCTTGATGA
AACGAAAATTTCCATCACAATAAAGCTCGCACGCCTTTTT
GAAAACCCCAAGCTTTGCTGTGTCTTCTTGTGAAAAGTTT
TGCCCAACGATTATCTATTCTACATATAACCGGGGAGTTA
AGCACATCCTATTGCCCTACATTCTCTCCGCTTACTTCAT
TGTCTAGAGCTCCTGGGAAACAAAAGACCGAAAAAGCGAA
AACAAAATCAGAACAAGGCTTAAGTACTTTTTCACCAATT
GTAGCAAACATTTAACCACATTTTAGCACACTAGCATATA
GCATTGTCCTCTGTTATTCGTTTTGCTTTTCTCCTTTAGT
GTTACTTTTCCCCCAACGTTACACCATTTTTGATATCAAC
TAAACTGTATACATTATCTTTCTTCAGGGAGAAGCATGTC
CCAGCCCACTAAGAATAAGAAGAAAGAACACGGGACCGAT
TCCAAGTCATCCCGCATGACTCGGACGTTGGTTAATCATA
TTCTTTTGAAAGAATTCTCCCGATCCTTCCGGTGGAGTCT
AATCTAAGTACCTATTCGGAAGTGGAAGAGTATTCCTCAT
TCATTTCATGCAGATCTGTGCTCATTAACGTTACCGTTTC
CCGAGATGCAAATGCTATGGTGGAAGGCACCTTGGAGTTG
ATAGAATCGCTTCTTCAAGGGCACGAAATCATTTCAGATA
AGGGTAGCAGTGACGTTATTGAATCAATACTGATTATACT
AAGATTGTTAAGTGATGCGCTAGAGTATAATTGGCAAAAT
CAAGAAAGCCTTCATTACAACGACATTTCGACTCACGTAG
AACATGACCAAGAACAGAAGTACAGACCAAAGCTTAACAG
TATTCTGCCCGACTACTCGTCGACTCATTCCAATGGCAAC
AAACACTTTTTCCACCAGAGCAAACCTCAGGCACTGATAC
CGGAACTGGCATCGAAATTGCTTGAGAGTTGCGCGAAGTT
GAAGTTCAATACAAGAACTTTGCAAATTTTACAAAATATG
ATCAGTCATGTTCATGGAAACATTCTAACGACTTTGAGTT
CCTCGATTCTTCCCCGCCACAAATCCTATCTGACAAGGCA
CAACCATCCTTCTCATTGTAAAATGATTGACTCTACTCTA
GGCCATATTCTCCGATTTGTAGCGGCTTCCAATCCGTCCG
AGTATTTTGAATTTATCAGAAAGAGTGTGCAAGTGCCCGT
AACACAGACACACACGCATTCACACTCCCATTCACACTCT
TTGCCATCTTCCGTTTATAACAGCATAGTGCCCCACTTTG
ATCTTTTCAGCTTCATCTATTTAAGCAAGCATAATTTTAA
GAAATACTTGGAACTCATCAAAAACTTATCGGTGACGTTA
AGGAAAACGATTTATCATTGCCTACTTTTGCATTACAGCG
CCAAAGCAATAATGTTTTGGATAATGGCTAGGCCTGCGGA
ATATTATGAACTCTTCAACTTATTAAAAGATAATAACAAT
GAACACTCGAAATCCTTAAACACGTTAAACCATACACTTT
TCGAGGAGATCCATTCGACTTTTAATGTGAATAGCATGAT
AACCACCAATCAAAATGCTCATCAAGGCTCATCTTCCCCT
TCGTCCTCCTCGCCATCGTCACCACCTAGCTCATCATCAT
CGGATAACAACAATCAAAACATAATAGCAAAATCCTTAAG
TCGTCAGCTTTCTCACCACCAGTCATACATTCAACAGCAG
TCTGAAAGAAAACTACATTCTTCATGGACTACAAACTCTC
AATCCTCTACTTCACTGTCATCTTCAACGTCTAATTCAAC
AACAACTGATTTCTCTACTCACACTCAACCAGGAGAATAT
GACCCTTCCTTACCAGATACTCCCACGATGTCTAACATCA
CTATTAGTGCATCTTCATTATTATCTCAAACTCCAACTCC
AACAACACAATTGCAACAGCGGTTGAACTCAGCAGCTGCA
GCCGCCGCCGCAGCTGCTTCACCATCGAATTCCACCCCAA
CTGGATACACAGCAGAGCAACAAAGTCGCGCTTCATACGA
TGCACACAAAACTGGCCATACTGGTAAGGATTATGACGAA
CATTTTTGTCTGTCACTCGTTTGGATAATGTTTTGGAGTT
ATACACGCACTTTGATGATACTGAGGTACTACCACACACA
TCCGTACTGAAGTTTTTAACTACTTTGACAATGTTCGATA
TTGACCTTTTAATGAATTAAACGCTACATCATTCAAATAT
ATTCCTGATTGTACTATGCATCGTCCAAAAGAAAGAACAA
GTTCTTTCAATAATACTGCACACGAGACAGGTTCCGAAAA
GACTTCGGGTATAAAACATATTACACAAGGCTTAAAGAAA
TTAACTTCTTTACCTTCCTCAACCAAAAAAACTGTAAAAT
TTGTGAAGATGTTGCTAAGAAATTTAAATGGGAATCAAGC
TGTATCAGATGTTGCCCTCTTAGATACAATGAGGGCCTTA
CTATCATTCTTTACAATGACTTCTGCGGTCTTTCTCGTGG
ATAGAAACTTACCCTCAGTACTTTTTGCCAAGAGACTCAT
CCCCATAATGGGGACAAATTTAAGCGTCGGTCAAGACTGG
AATTCAAAAATAAATAACAGTTTGATGGTTTGTTTGAAAA
AAACTCCACCACGTTTGTTCAATTACAATTAATATTCTTC
TCTTCAGCTATTCAATTCGATCATGAATTATTACTGGCAC
GTCTGAGCATCGATACAATGGCCAACAATTTAAACATGCA
GAAGCTATGCCTTTATACTGAAGGATTCAGGATATTCTTC
GACATACCAAGTAAGAAGGAATTGCGGAAGGCAATTGCGG
TTAAAATTTCTAAATTTTTCAAAACATTATTCTCCATTAT
AGCAGATATTCTTTTACAAGAATTTCCGTATTTTGATGAG
CAAATCACCGACATAGTTGCTTCCATTCTTGACGGTACAA
TTATCAATGAGTATGGTACGAAGAAACATTTCAAGGGGAG
CTCACCCTCTTTATGTTCGACAACCCGGTCAAGATCAGGA
TCTACATCTCAAAGTTCAATGACACCAGTTTCTCCGCTGG
GACTGGATACTGATATATGTCCAATGAACACCCTGTCTTT
AGTTGGTTCAAGTACTTCAAGAAATTCTGACAACGTTAAT
TCATTAAACAGTTCACCAAAGAACTTGTCTTCTGATCCAT
ACTTGTCACATCTTGTGGCCCCAAGAGCGCGTCATGCTTT
AGGTGGGCCATCTAGTATTATAAGGAATAAAATACCGACT
ACATTGACTTCACCTCCAGGAACGGAAAAATCTTCACCAG
TACAACGTCCGCAAACGGAAAGCATCAGTGCCACACCAAT
GGCCATAACAAATTCTACTCCATTATCGTCGGCAGCATTC
GGAATTCGATCGCCTTTGCAGAAAATAAGAACGAGGCGTT
ATTCCGATGAAAGTTTAGGAAAATTCATGAAATCAACAAA
TAATTACATTCAAGAACATTTGATACCAAAAGATTTGAAT
GAAGCAACTCTTCAAGATGCTAGAAGAATAATGATTAATA
TTTTCAGTATTTTTAAGAGACCGAATAGTTACTTCATCAT
TCCTCACAATATAAACTCGAATTTACAATGGGTTTCGCAG
GATTTTAGAAATATTATGAAACCGATTTTCGTCGCCATCG
TAAGTCCGGATGTAGATTTACAGAATACTGCTCAATCATT
CATGGATACCTTATTATCGAATGTTATTACTTATGGTGAA
TCAGATGAGAATATCAGTATTGAAGGGTATCATCTTCTTT
GCAGTTACACTGTAACATTATTTGCAATGGGCCTTTTCGA
TTTGAAAATTAATAATGAAAAGCGTCAAATTCTCTTGGAT
ATAACTGTCAAGTTTATGAAGGTTAGATCACATTTAGCAG
GGATCGCGGAGGCCTCACACCACATGGAATACATAAGTGA
TTCTGAAAAACTCACCTTTCCGCTGATTATGGGGACTGTT
GGTAGGGCCCTATTTGTTTCATTATACTCTAGTCAACAAA
AATTGAAAAGACTTTAAAGATTGCTTACACAGAGTATCTT
TCTGCAATCAATTTTCATGAGAGGAATATTGATGATGCTG
ATAAAACTTGGGTTCATAATATTGAGTTTGTAGAAGCGAT
GTGTCATGACAACTACACAACTTCTGGTTCAATTGCTTTC
CAAAGGAGGACAAGAAATAATATTTTACGATTTGCTACTA
TTCCTAACGCTATCTTACTTGATTCTATGAGGATGATCTA
TAAGAAGTGGCATACTTACACACACAGTAAAAGTTTAGAA
AAACAAGAACGGAACGACTTCAGAAATTTCGCGGGTATTT
TAGCCTCTTTGTCGGGTATCCTATTCATCAATAAAAAGAT
ATTGCAAGAAATGTATCCATACCTACTCGACACCGTTTCA
GAATTGAAAAAATATAGACTCTTTTATCTCAAAACAATGC
CAATGGTTAAACTATCCGGATTTATTAACGAGAGAAAATT
CAAGAGATATTCTAAGTGTAGAACTGCATCCTTTGTCTTT
TAACTTACTTTTTAATAATTTGAGGCTCAAGTTAAAAGAA
CTTGCTTGTTCAGACTTATCAATACCAGAAAATGAAAGTT
CCTATGTTTTATTAGAACAAATAATCAAAATGCTGCGGAC
AATCCTAGGTCGTGATGATGACAATTATGTAATGATGCTT
TTTTCCACAGAGATTGTAGATCTTATTGATTTATTGACAG
ATGAAATAAAAAAAATACCAGCCTATTGTCCAAAATATCT
CAAGGCAATTATTCAAATGACCAAAATGTTCAGTGCCTTG
CAGCACTCAGAGGTTAATTTAGGTGTCAAAAATCATTTTC
ACGTTAAAAATAAATGGTTGAGGCAAATCACTGATTGGTT
TCAAGTGAGTATTGCGAGAGAGTACGATTTCGAAAACTTG
TCAAAACCTCTAAAAGAAATGGATTTGGTAAAAGAGACAT
GGATATTCTATACATAGATACGGCAATCGAAGCTTCAACC
GCTATTGCGTACCTCACGAGACATACTTTCTTAGAGATTC
CACCTGCCGCGTCAGATCCCGAACTATCTCGATCTAGGTC
TGTGATATTTGGGTTTTATTTCAACATCTTAATGAAAGGC
CTTGAAAAAGTAGTGATCGTGACAATTACCCAGTATTCTT
GAGGCACAAAATGAGTGTCCTCAACGACAATGTAATACTT
TCATTAACAAATCTTTCAAACACCAATGTTGATGCGAGTT
TGCAGTTCACCTTACCGATGGGCTATTCCGGAAATCGAAA
CATTAGGAATGCATTTTTGGAGGTCTTCATTAATATCGTT
ACGAACTATCGGACATACACGGCTAAAACTGACCTTGGAA
AATTAGAGGCAGCAGACAAATTTTTGCGATATACGATTGA
ACATCCCCAGCTATCGTCCTTTGGAGCAGCGGTTTGTCCC
GCTAGCGATATTGATGCTTATGCTGCTGGCTTAATAAATG
CATTTGAAACGAGGAATGCCACCCACATTGTAGTGGCACA
GTTGATTAAAAATGAAATTGAAAAATCTTCCAGACCTACG
GATATCCTTAGAAGAAATAGCTGTGCTACGAGATCATTAT
CTATGCTAGCCAGGTCCAAGGGTAACGAATATTTGATTCG
CACTTTGCAACCATTACTAAAAAAAATTATCCAGAACAGA
GATTTTTTGAAATTGAGAAACTAAAACCGGAAGATTCAGA
TGCTGAACGTCAAATAGAGCTCTTCGTTAAATACATGAAT
GAATTATTGGAATCCATATCCAACTCCGTATCTTATTTTC
CCCTCCTTTATTTTATATTTGCCAAAACATTTATAAAGTT
GCGTGTGAAAAATTTCCGGATCACGCAATTATCGCCGCTG
GGTCTTTCGTGTTTTTACGGTTTTTTTGTCCTGCTTTAGT
CAGCCCTGATTCTGAAAATATCATAGATATTTCTCACTTG
AGCGAAAAGCGTACCTTCATCAGCTTGGCTAAAGTTATCC
AAAATATTGCCAATGGCTCAGAAAATTTCTCCAGATGGCC
AGCTTTGTGTTCCCAAAAGGATTTTCTTAAGGAATGTAGC
GATAGAATTTTCAGATTCCTAGCTGAACTTTGTAGAACAG
ATCGCACGATAGACATCCAAGTGAGAACAGACCCAACGCC
AATTGCATTTGACTATCAATTCCTTCATTCCTTTGTTTAC
CTTTACGGTCTTGAGGTGAGAAGGAATGTGCTAAATGAAG
CAAAACATGATGATGGTGACATTGATGGTGACGATTTCTA
TAAGACCACATTTTTACTTATTGATGATGTTCTTGGCCAA
TTAGGCCAACCTAAAATGGAATTTTCCAATGAAATACCAA
TATACATAAGAGAACATATGGACGACTATCCGGAACTGTA
TGAGTTCATGAATAGGCACGCGTTCAGAAACATTGAGACT
TCAACAGCGTACAGCCCAAGCGTTCACGAGTCCACCTCAA
GTGAAGGCATTCCAATTATTACGTTAACAATGTCAAATTT
CTCAGACAGACATGTGGACATTGATACAGTTGCTTACAAG
TTCTTGCAAATTTATGCTCGAATCTGGACCACCAAACACT
GTTTAATAATCGACTGTACAGAATTTGACGAGGGAGGGCT
TGATATGAGGAAATTTATTTCTTTGGTTATGGGACTATTA
CCAGAAGTTGCACCCAAAAATTGTATAGGCTGTTACTACT
TTAACGTAAACGAGACATTTATGGATAATTATGGAAAATG
TTTGGACAAAGACAACGTATATGTTTCCTCGAAAATTCCT
CATTATTTCATTAATAGTAACTCTGATGAAGGACTTATGA
AATCTGTGGGTATAACTGGACAAGGGTTGAAGGTTCTGCA
AGATATTCGTGTCTCTCTGCATGATATCACGCTTTATGAC
GAAAAAGAAATAGATTTACGCCGGTATCGTTGAAAATAGG
CGATATTTACTTTCAAGTCTTGCATGAAACTCCTAGGCAA
TATAAAATAAGGGACATGGGTACTTTATTCGACGTAAAAT
TCAATGATGTCTACGAAATTAGCCGAATATTTGAAGTACA
TGTTTCGTCAATAACTGGAGTGGCAGCTGAATTTACAGTA
ACTTTTCAGGACGAGAGAAGGTTGATTTTTAGTAGTCCGA
AATACCTTGAAATTGTGAAGATGTTCTATTACGCACAGAT
CCGGTTAGAAAGTGAATATGAAATGGATAATAATTCGAGT
ACCTCCTCCCCAAATTCAAACAACAAGGACAAACAGCAGA
AAGAGAGAACAAAACTATTGTGCCACCTACTGTTAGTATC
TCTTATTGGTCTGTTTGATGAGAGTAAAAAATGAAAAACA
GTTCGTATAACCTAATAGCTGCCACTGAGGCGTCATTTGG
TTTGAACTTTGGCTCCCATTTTCATCGCTCTCCCGAGGTG
TACGTCCCCGAAGATACTACAACATTTTTAGGTGTTATTG
GAAAGTCTCTTGCAGAGTCTAATCCAGAACTCACAGCCTA
TATGTTTATCTATGTTTTGGAGGCATTGAAGAACAACGTA
ATTCCTCACGTTTACATCCCTCATACCATTTGCGGTTTGT
CTTATTGGATCCCTAATTTATACCAACATGTGTATTTGGC
TGATGATGAAGAAGGCCCCGAAAACATATCTCACATTTTC
CGAATTCTTATCAGGCTCTCTGTGAGAGAGACTGACTTTA
AAGCCGTATACATGCAATATGTTTGGTTGCTACTTTTAGA
TGATGGCCGCTTAACTGACATTATCGTTGATGAAGTTATT
AATCATGCGTTAGAAAGAGACTCCGAAAACCGCGATTGGA
AGAAAACAATATCGTTACTGACTGTCCTACCCACTACTGA
GGTTGCTAATAATATTATTCAAAAATATTGGCAAAATTAG
ATCATTTTACCGTCATTGAAGTTAGAAGCTATGACCCAAA
GTTGGTCTGAACTAACAATATTAGTTAAGATAAGCATCCA
CGTTTTTTGAAACTTCTTTGCTGGTACAGATGTACTTACC
AGAGATCCTGTTTATCGTATCCTTATTAATTGATGTTGGT
CCAAGGGAACTCAGATCATCACTACACCAGCTATTAATGA
ATGTATGCCATTCCTTGGCTATTAACTCAGCTTTACCACA
AGATCATAGAAATAATCTAGATGAAATAAGTGATATATTT
GCACATCAAAAGGTGAAGTTTATGTTTGGGTTCAGCGAGG
ACAAAGGACGAATTTTACAGATTTTAGCGCTTCTTCTTTT
GCAAGCAAGTTTAATATTCTGGATTTCTTCATCAATAATA
TATTATTGCTGATGGAATATTCTTCAACGTACGAAGCAAA
CGTGTGGAAGACAAGATACAAGAAATATGTCTTGGAATCT
GTGTTTACAAGTAATTCTTTTCTTTCGGCACGTTCAATCA
TGATTGTTGGTATAATGGGTAAATCTTACATAACTGAAGG
GTTATGCAAGGCTATGTTAATTGAAACCATGAAAGTTATC
GCCGAACCAAAGATTACTGACGAGCATCTTTTCTTAGCCA
TATCTCATATTTTTACTTATTCCAAAATTGTTGAAGGTTT
GGATCCCAACCTTGACTTAATGAAGCACTTATTTTGGTTT
TCAACACTCTTCCTTGAATCACGTCACCCGATAATTTTTG
AGGGTGCCCTTCTCTTGTGTCAAACTGTATAAGGCGCCTA
TACATGGCCCAGTTTGAAAATGAAAGCGAAACATCATTGA
TAAGTACTTTACTTAAGGGGAGAAAGTTTGCTCATACCTT
TTAAGCAAGATAGAGAATCTTAGTGGTATTGTTTGGAATG
AAGATAATTTTACACACATTCTGATTTTCATCATTAATAA
AGGACTATCCAATCCTTTCATTAAGAGTACGGCTTTTGAT
TTCTTGAAGATGATGTTTAGAAACTCCTACTTTGAGCATC
AAATCAATCAGAAATCTGATCATTATTTGTGCTATATGTT
CCTATTGTATTTTGTTTTAAACTGCAATCAATTTGAGGAA
CTTTTAGGTGACGTTGATTTTGAAGGAGAAATGGTTAACA
TTGAAAACAAGAACACCATTCCTAAAATTTTGTTAGAGTG
GTTGAGTTCGGATAACGAAAATGCAAACATTACCCTCTAT
CAAGGTGCGATACTGTTCAAATGTTCAGTTACGGATGAAC
CAAGTAGATTTAGGTTTGCGTTGATTATTAGGCATCTATT
GACAAAGAAACCCATTTGTGCATTGCGTTTTTACAGTGTT
ATTCGTAACGAAATAAGAAAAATATCAGCATTTGAGCAAA
ATTCGGATTGTGTTCCACTTGCTTTCGATATTTTAAACTT
ATTAGTGACGCATTCAGAGTCTAATTCGTTAGAAAAACTT
CACGAAGAATCCATTGAACGTCTAACCAAAAGAGGTTTAT
CGATTGTGACTTCTTCTGGTATATTTGCGAAGAACTCCGA
CATGATGATACCTTTAGATGTAAAACCTGAAGATATCTAT
GAACGTAAGAGAATAATGACAATGATTTTATCAAGGATGT
CATGTTCTGCTTAGAGGTGTTACATAAACTAATGAAAGAA
ATATCAATATCTATCTGTAAGCATGAATGTACATATCTCA
TGTTAGGGTTTTCTTATCGCTAATTTTTCGCAATTTGTTA
CGTGGGTTGCTTTTATACAGCTACAATTTTTATATATTCT
ATCGTGTAATGAATGGCTCAGTAAATTCAAGCGCCACATA
GACTAATGTACATACCAATGCATTTTAATTGTAAGAATAA
AAGGGGCCATTCATCTACCGTCTTAGTTGAAAGTGTTTCT
GTGAATTTTTCAAATTCCGTTTTTTCCTTTTTATATAATA
GCATGGTGGCACGAGCATCTTCGACTGAAGAATGCTCACC
TTCTTGAATGGAAATTTTTAAAACCTCCCTGGTTAATTTC
TTTAAGCTGGGTGTTTTACCCTTAGCATACAACTTCCTGA
ATGGGAGGTGTCTTGAAGTGTCCCTGAGTAGTGACTTTGG
GTGGGATAACATCAATGCTTCGAGATCATGCTTTAAAGCG
TGCCCTACAAGAATTCTACCTTCCAGAATATCCGCAGTCT
TTTTTTGAGCTTCTTTGAATGTAATGGCATTTTTCATATG
CTCTGGTTTAATACCACTAACCCAAGTTCTCCATTCTACA
ACTTTCTCTCTTGGCTTAACAAATTCATCGAGGACGACAT
GTCCAAAATAATTTACGATTGATATTCTAGCTAACGCAGA
CTCTTTACCCTCGGGACCAACGCCTACAAATTCACAATCC
ATGGCGATGTATTTCCCAATTTCTTTACTCTTATTACTAT
TAATACGAGTATCTTCCGAAATACCCACTTTTACTGGCTC
TTTAATAGTAGTACTAGTATTTGCTTTATTTGGGTTGAAT
TCAAACACTTTTCCCTCGAGCTTGTCTTTCTCATGCTTAC
TAATCTCCTTGTTCATGTTATATACCATGTCCATAATTTT
ACTGCCGTTTTGCGCTTTCGAGGGGCATATTGGGTTGTAC
TACTGACATTTACTGTTTTGCTAACTTTCTTAACGTTTCT
GATTTTCCTATTTGATTGCTTATTCTTTCCATTGGAGGTA
GGATTGCTTTCGGAGGCTAATAGTGCCTGCCAGTTTGAAG
AGAGAGCCATTAAAACTGTACGCTATCTACTTTATTAAAT
CTGTAAACGTCTATGAAGCCTCTAGAACCAGGCTTTAAAT
GGATTGTGGTTGCGATGAGGTTAGTTTAACTTTTGAAATT
TTTCTTTTTTTTAGCCGACCTTACATATCAGCCCGCGTCA
AAAAATATACGGTATAATAATTCTCAATAGATACAGGCTA
CTGAACAGGAAAACTAAATAAAACAGTGTTTGTAAAACCC
CACCACACCATAATAAGACGATAATGGACACGGTGACGGT
ATTAAATGAACTGCGGGCTCAGTTTCTACGAGTGTGTCCG
GAGAAAGATCAAATGAAAAGAATAATAAAACCGTACATAC
CCGTAGATGAATTCAACACAGAGCAGTGCTTAGATTCTTC
TATCCGTGAATTATATATGAACTCAGACGGCGTAAGCTTG
TTACCTGAACTAGAGTCTCCACCGGTATCTAAGGATTTTA
TGGAAAACTATGCTTCATTAGGGAAAATGAGGATAATGAG
GGAGAATGAAGGCCAAAAAGGAAAGGCTAACCAGAATTTA
ATAGGAGCAGAGAAGACTGAAAGAGACGAGGAAGAAACAC
GAAATTTGCAAGATAAAAGTGCAAAAATACTCTGATAGTT
GAAGAAAATGGAACACTTCGTTATAATCCACTTAATTCAT
CTGCGTCGAACTCTCTTTTAAATGATGACGACCATACCAG
TGGAAAACATCACAAAACTTCCTCAAAGGAAGACTCATAT
TTAAATAGTTCGATGGAAATGCAGAAGAAATCTAGTAAGA
GATCGTCGCTTCCTTTCGTGAGGATATTCAAAAGTCGAAG
GGACCACTCAAATACTTCTGGAAATAAAAATGTCATGAAT
ACAACTAATACAAGAGCAAAATCATCTACTTTGCATCCAC
CTGGTGCTCGCCATAATAAGAAAGGCAGTAAATTCGATAT
GAACTTCGATTTCGATGAAAACTTAGAAGAAGAAGATGAT
GACGACGACGATGACGAAGAAGGTGACGATATACACTCTC
AATTTTTTCAGTTAGATGATGATTTTGATGCTAAGGGTTC
TGGAGCAAGTCCAGCCCACAAAGGCATCAACGGCATGTCC
AACAATAAAAACAACACCTACACAAATAACAGAAACAGCA
TCAGCATTCTTGATGATCGAGAGAGTTCAAATGGCAATAT
AGGAAGTGCTTCAAGGTTAAAATCTCATTTCCCACAAGTC
AAAAGGGAAAATTTTTTAACTGACAATAAAAATGATGGAC
AAAAATCTGATTCACTGAATGCCAATAAAGGTATACATGG
AGATGGAAGCAGCGCCAGCGGTAACGGATCGGTGAGTAGG
GACGGTTTGACGGAAACGGAAAGCAACAATATTTCCGATA
TGGAATCTTATATCAATGAAAAAGATTTAGATGATTTGAA
TTTTGATACAGTGACCTCAAACATAAACAAAACAGTATCT
GATTTGGGAGGACATGAATCTACAAATGATGGAACGGCGG
TCATGAACAGGGATTCAAAAGACAGCCGCAGTAATAGCAA
TGAATTCAATGCACAAAATCGTGACCGAATCACTCCTGGC
TCATCATATGGGAAGTCCCTTTTAGGATCTGAATATTCCG
AAGAACGTTATTCTAATAACGACTCGTCAACCATGGAGAG
CGGTGAAATGTCTCTTGATTCAGACATGCAAACTAATACT
ATACCCTCTCATTCCATACCAATGTCTATGCAAAAATATG
GCATCTATCATGGCGATGATGACTCTACCTTAAACAATGT
CTTCGATAAAGCCGTACTGACTATGAATTCATCGCGACAC
CCAAAAGAAAGGCGCGATACTGTTATATCAGGAAAGGAGC
CAACATCCTTAACCAGTTCTAATAGAAAATTTTCTGTTAG
CTCGAATTTAACTTCAACAAGGTCTCCTCTTTTACGAGGA
CATGGAAGAACTTCATCGACGGCCAGTAGTGAACACATGA
AAGCCCCAAAGGTTTCTGACAGTGTATTGCATAGGGCAAG
GAAGAGCACGTTGACGTTAAAGCAGGACCATTCTCAACCT
AGTGTTCCATCAAGTGTCCATAAAAGCTCGAAAGAGGGAA
CATCCTTATTGAGAAAACCACCGATTATCTAGTGTCGAAA
CCGAAGGCCTCACAGTTATCGAATATGTTCAACAAAAGAA
AAAGAGAACAAATACTAATTCTGTAGATGTGTTAGAATAT
TTTTCATTTGTTTGCGGAGATAAAGTACCAAATTATGAAT
CAATGGGTCTCGAAATATACATTCAAGCTTCCAAAAATAT
AAAAGAAATTCCTTCACTACCAAAGTCCGAAAATCGTCTA
CCATCTTCGAAGTTATTGGATTTGCTTTATTTTTGTATTC
TACTGAGAAAAAACCGGACAATTTTGAAGAAGATGGATTG
ACAGTTGAAGACATTTCTAATCCTAATAACTTCTCTTTGA
AAATTGTCGATGAAGACGGTGAACCTTTTGAGGATAACTT
TGGTAAACTAGATAGAAAAAGCACTATTCAATCAATTTCG
GACAGCGAAGTTGTTTTATGTAAGGTTGATGATGCCGAGA
AGTCTCAAAATGAAATTGAAACACCTTTACCATTTGAAAC
TGGTGGGGCCTAATGGATGCTTCTACTTTGGATGCTAACA
GCAGTCACGATACAACTGACGGAACCATCAACCAACTAAG
TTTCTACAAACCTATTATAGGTAATGAAGACGACATCGAT
AAGACAAACGGTTCGAAAATCATTGATGTAACAGTATATT
TGTATCCTAACGTGAATCCCAAATTTAACTATACTACCAT
AAGTGTTTTAGTGACCTCACATATAAACGATATTTTGGTA
AAATATTGCAAAATGAAAAATATGGATCCTAATGAATATG
CATTAAAAGTTCTAGGAAAGAACTATATACTGGACTTGAA
TGATACGGTATTAAGGCTCGATGGTATTAATAAGGTGGAA
CTCATCTCTAAAAAGATGCAAGGGAGTTGCATTTGGAAAA
AATGAAACCTGACCTAAAGAAGCCCGTTTTGCCAACGATC
CAAAGTAATGATCTAACTCCGTTAACTTTGGAGCCTCTGA
ACTCTTATCTCAAAGCAGATGCTGGAGGGGCTGTGGCTGC
CATTCCTGAAAACACGAAAGTTACATCCAAAGCTAAGAAG
ATATCCACGAAGTATAAGCTGGGCTTGGCAAAGCAGCATT
CGTCATCAAGTGTTGCTAGTGGAAGTGTTTCAACGGCTGG
CGGTCTCGCCAATGGAAATGGGTTTTTCAAGAACAAGAAT
TCATCCAAATCCTCTTTGCATGGGACACTGCAGTTTCATA
ATATAAACCGTTCTCAGAGTACGATGGAGCACACGCCTGA
CACTCCAAATGGAGTTGGAGATAACTTCCAAGATCTTTTT
ACCGGAGCGTATCATAAATATAAGGTATGGAGAAGGCAGC
AAATGTCATTTATAAACAAGCATGAAAGAACACTAGCCAT
TGATGGCGACTACATATACATTGTACCCCCGGAGGGACGT
ATACATTGGCATGATAATGTAAAGACTAAGTCGTTACACA
TTAGTCAAGTGGTTCTTGTCAAAAAATCCAAAAGAGTCCC
TGAGCATTTCAAAATTTTCGTAAGAAGAGAGGGGCAAGAT
GATATCAAAAGGTACTACTTTGAAGCAGTTTCAGGTCAAG
AGTGTACTGAGATCGTGACGCGATTACAAAACTTATTAAG
CGCTTATAGAATGAATCATAAATAAGTAAAACCCATTATA
CTGCATCTTACCAGCATTAATTTTGGTTTATATCTAAATA
TGGTATAGAAAATACTTCATCGCGATCTCGATGGTGATTG
GTCAGAGTCCGCTTCTCGATGCAAAGGGAAAAAAAGAGCT
TTTTAGGAGCAAGTCCCCCATAGAGCACATAACTCGTTAG
CATTGAATAAGGCCAGGTGACTTCAAATAATAATTTATAA
CTACGACAATGGGTGCTGCTTATCATTTCATGGGGAAAGC
TATCCCTCCACACCAACTAGCCATTGGGACATTAGGACTG
CTAGGTTTATTGGTTGTTCCAAATCCTTTTAAAAGCGCAA
AGCCAAAAACAGTCGACATCAAAACAGACAACAAAGACGA
GGAAAAATTCATTGAAAACTACTTAAAGAAACATTCGGAA
AAGCAAGATGCGTAAATATAGCTTGATTGCTGCGCGGTTG
AAGATCTTTTGTACATACAATAAATATTCTTTATATATAC
AGCTTTCGATATTCAAGATTTAAACATTAAATTATTAAAA
GAGGTCTATAACTAGACAGTTGCTACATCCACTCTTTTCT
TGTTATATCTTTTTAATATACAATGTTATGTAAAACTCTC
TGATAGTATTATGCTTATTATTTAAACAAGGCATCGTTTG
ATAAAGGATCGGCGGCAAGAACATTCTCTCTTCTCTTAAT
TTTTCTTTCCACAGCAGCTTCAGCTCTAGACTTTGCCTCC
TCAGCAGCTTGTTGTTTAATTTGAGCTCTTACGACGTTTG
GCGAAACATATTGTTTATTTTCATAGATCTTTGGACCACC
AAATGAACCTTCTAGGATCAAAATGACAGTCATAACAAAC
CTAGGGCCAATTTCCACTAATGATATGTCTTCTTCGCCAT
CTTCATATTCTTCTTTGTTCTTAGTACTGTGTGAGATCTC
ATATGTCCTCACCCATATTTTATCATCTACAATACTGAAG
GACATGACGTGATCAATAAATGGCTTAGATTTTCTAGCAT
TTGGTGGTACACCAAAATTATGCACTAGCAACTCCTTAAT
TAATTGGTAGTGTGGGGAGGATTCGAAACGTTGATCAAAC
GACAATACCGGACGAGAACCCTTTAAACAGTTACCTGTAA
AATTCAACTCATCCATAGTATGCAAGTTTTGAATGTAAAA
TTTTATAGTTGGCCCATTTGGCGGCTTGGATAACCATAGA
TACAAATCTTGGTGTTTTCTGGCCTCAAAGAATAGAACAT
TATTACAATTGTACAACTCAGCGATTTCGTTCAACTGTTG
AAGATCCTTTTAGTATCCAATTTTGGCTCCTTTCTGGAAT
GAGGCAATAATCCGCTTAAGTCTTGAATTAAATGACGATG
TCTATAGTTAACACCTCTACTCGAAATCAGAAGAGTTCTT
TGCTTGTTCATAAATTGCTTGACATTGCCTTGCTTCTTTT
CAGATTTATTATCTTTGCTCTTTCCTGCGAGGGCTTTGTA
GATAGAAGACATCTTTGGTTGAACTCTTTCAACACCTGAC
GAATGTATAAAGAAAGACGTGAAGCAAAATAAGGCTAAGT
AACCTTCTAACTCGTAAATATTATAGCAATTTCTGTATCT
TTTTAGGTGATAGATTCTTTGAGAACCATCGCGATGAGCA
TCTAAAATTTTTCAGTCACCTTTAACGAAAATCACTGTCC
ACGGACCGCCGAGGGCTTTAGGAAAATAAATAATAAATGT
CAGCTGCAACAGAATTCATTGGCGAAGCAACGATACATAA
CGAGCTCGGTACAGCAATCATCGCATCGAAGCATGTCCGA
CAAGATACAGGAGGAGATATTAGGACTAGTAAGCAGGTCC
AACTTCAAACAATGCTATGCAAAACTGGGGCAATTGCAAA
ACAATTTCCCAATGCGTTGTACTTCAAGATTTTGGAAACC
TATGTTAAATTCAAGCAGTCACCTGGTAAGTTCGATTACA
ATAAACTGCTAGAAGAACCATATGGGCTGAAAGGGACAAC
GATTACGGGCGACACGCGTTCCTTGGAGTTTTGCACAACT
TCTTCGTAGAGTTAGGGAAATACGACGAAGCATTGCACGT
GTATGAAAGAGGAAATTTCAAATTCCCTAGCTACGAATTG
TCTTATCACTGGTTTATGAAAGCATTGGAAGATTCCAATT
ATAACCAAATGAGCAAAGCATCTCTACAGCTAGCTAAATA
CAGTGACAGTGGAAACCTGCCTAAAAGAGCATATTATTTT
TGGAATGCAATCTCGATTTTAGCCGTATCAAGGTTTCAGG
AAAACACTCTTTCAGATCCCAAGAAAATTTTGCTCTCCAG
GCTAGCGCGCCAGTCTTTGTTAGACTTGAAACCATTTCAA
AATGTTCAAGAGATTATAGTTTATTGTTTGGTGTTGGATG
AACTATTCCCTCAATCTAGAGAAATCTCGGAAGAGATTGT
TGCGATTACCTTGCCAATTTTGATACTTCAGTAAACTTGT
ATTTGAAAAACTTTATCTTGAAGCATACCAAGTTATTGAA
TTCTCCACAAAAACTTTTTGAAGTTTGTTCAAAACTTATT
GAAAAGGGCCTTGATGATTATGAATTGATCACAAACTTGA
TTGATGCTGCCTACAAACTTTCTAAATCTAAAGACGAAGT
CAAACAATGGATTGATGAAAATTTGGGAGACTCAAGGAAT
ACTCGATTGGCGCGCTTGAAACTTGATATAATGTACACCG
ATTCGGTTTCGGAATCATCTTTGTCGTACTATTTATCAAA
GTACCATAACAAACCTTGTTGTTCAATCGATTTGAATCAT
TACAGCGGCCACATTAACATAGATATGCTTAAGAGCATTA
TGTCTAAGTACGATCCAGAGGATAAGGATTTGATTCATCA
TTGTAATATTCTAGAATTGGGACTTATTGGAAGCGACTCA
ATCAATAACTATAACAAGTTTAAGGGGACCCTGGAAAAAA
TCGGTAACGGATTATTCCTCCTGTTCTACATTCTTATTAG
AAATAGTCAAGGACAAGTGCAAGAAAACTAATCCTGAATT
GAAAGACGTGCTTTTGTGTATAACGATATTGGAAAATTAC
CAAGCCAAGGACCCTCATAACTTCGATACTATGTGCTGGC
TGATTGTTTTATACATGTACCTGGGTTTAGTTCCCGATGC
TTATTTCCATTTCATAAACCTAAAGATTAAAAACGTTCAA
ACAGATTCCCTAGATTACATGATATTCTCGAGATTTTCTA
CTTTGTTCCCGAATAAACAGAGCGATTTTTACTCCAAGAC
ATTCCATGAACATAATAATTTATACGATACATCACTGGCT
AATTTACCAAGATATATTCAGGTGGCATTCGAAAGAAATT
CATATAGCAAAATACTAGGAATGCTCGAGATGAGGGATAA
ACTAATGAAATCCTATACAAGATGGACCAAAACTTTAGAA
AACTTACAGTTCTCACGTTTATGCAACGACAAGCGCGGCC
ACCTACTACAAAAATTACACGAAGATTGGAGATCTTTAGA
AATGACGCAAAGTGTATCATTTTCTGACAATAGAGACTTT
TCCATATTAGATGAAAATTTTGCCCAATTTCTTAACCGTG
GTAAAATTTTGGAATATGCTAACTTGAATGAAGAATCAAT
TTTTCTAACTTTGATAAGAGAACTTATTATTGAAGCTTTG
CCAAATGGGGAGAAAACGGAACAAATAAGTGCGCTCTTAA
AAAAACTTCCATCAATTAACCTTGAAGAGTTGTTGAATAA
TAATTTAACTGAAGTGGAGTCAGCGTCATTTCTGATTTTT
TCGAAATTTACGAAAATAACGGTAAAAATCTACATGATTT
AATTTCTAGGTTGATGAAAGTCCCAATAAATGCAAAACAA
AACTGGATGGTATCCCATACTTACCTTACTAAAATGGCAA
CCTTAAAAACACTAGACAGTTTGAAGAGAATCAAAGATAA
AGAAATTCAAAAACTAATCAAAAACTCCCTCAAGGAGTTG
AGGAGTTGTTGCGATGATGTATTTAAAGGTTATTCTAAAG
CTTTAGTACAAGCATATGAAGAATTAAAAAAAGATGAATG
TGGCAACTTGTTAAAAGAACTTGATGTTAAAGCTGAAAAT
GTCAAGAACATTAAAAATTCATTACTAGGCATCCAAAAAG
TGTAAGAAATTTATGAACAAAAATTACATCTCCATTATAG
AGCAGTCGCAGATAGACAATTTTCTTTTATTTTTTTTTTT
TTTAGGTAGATAAAATAACATGTATCGCAAGACTTTTATA
TCAGCAGCCTTTTCAAGCTCCATAATTTCTGAAAGAAAAA
GTAGTATATGATTTTTGAGGAGAATAAATTTCAAAAATCA
TAGGAAAATAATAACGATGTTCCTCCCGTTAATTTACAGG
TCTATAAGTATTTTTCCAATCACCATTTTATCCACTCCAA
TTTTGCTTTTAAAATAAAAAAATGCAATAAGGCGATAAAT
TATGGCTACGCACACAATGATTCCCAGGTACTTTTGCGTA
TTTCTGACTAAACCATAAGAAACCAACACATCATGGCCAT
TCGCAAATTCACAAGTACCGTCTGAATTTTTCCCGCCATC
TTCGCAGGTTAATTTCAAATTACCTGGGAATGCGAAATTA
ATGATGATCATAGATGTATACCCTACAGGGTTCAAATAGT
TAAAACCCTTTAATACTCTCGACATGCCTAGTGACATTAA
CCCTGACATCTGAGTACCAATGGATAAAATAATGGAAATG
CAGTTAACGACGAAGCCTGGCCTTTCGAAAAATGTATTTG
TCATTATACCAAGAGCTTCGCCACAACAGGTAACAATAAA
GGAACAGTAGACGGTTGCAAAGAAGTTGCCTGCAGTTCTT
GGTAACCCACATGCCAGTACTGTAAATACCGCGTATAACA
CTGAAGCTAATGCGGATAGCGGCAACTCTAATGTCATATA
AGCTAAGAAAAAGGTGCTATACCATAAACATTATCATTAT
ATTCTTCGTAAAAGTAATCTCTTTCAGTTGGATAACATGC
CAAGTTCCCCAGCATGCCCACAAAATATAGTGCTGTAGAT
TCTTGTGCCAATCCTAGACGATTGCTAATACTTGTATAAT
TATGCTTGACTGGGGCAAAGAATAATGCGAAAATAACACC
TAATCCTGGAATTTGTGCAATACGCGCCATCAAAGAGTCA
AAACTTCTCCTTGTCGTAGTAAATTGCCTTTTAACGTTCA
CTATGTACGCCAAAACCAAATTAGCTGGTTTTCTTACAAA
CTCGCTGTATTCTGTGAAAAATGACTCCTGAGAGTATTGT
TGTTTTTCAGAAATTGGGGTTGGTGAAAGGCTTTCGTTAT
CCATATTAGCTTTCCATGCACTAAGTATCTTTTCTACTCG
TGCCCTTGAGCTTATTTCATTCTGTTCGTTCTGGGTATTA
ACTGAAATTAAATCAAGAAAGAAATCTGCCACGTTCGTAA
ACGAAGGACAGTTATATCCCAATTCAGTGAAATAAGCAAT
CATTTCATCTGGTGATCCATTGAAAGCAGTTCTACCCGAT
TTAGCTAATAGCAAAACATTACCAAATCTCTTGAATAATT
CTGACCTTGGTTGATGAATGGTAATGATGATCGTCTTGCC
CTGTTCCCTACATAACTTCTCCAAAATTTCCAGTATAGTA
GCGGATGTGAAGCTATCTAACCCTGAAGTTGGTTCATCTA
GCAATAATATCGGAGGATCGTTTAATAATTGCACACCCAT
AGTTACTCTTCTTTTTCACCACCGCTTATACCTTTAACAA
ATTCATTACCAATGATATTGTTTTCACAATGCTTTAAACC
CAAAGACCTTATTAGGTTGTCAGTTCTCTCCATTCGTTCT
GCCTCAGTCAGATGATGCAATCTTAATGCAGCGGCATATT
TCAGGGTTTCTTTAACGGTTAAAGCTGCCAAAAGGTGGTC
ATCATCCTGCGAGACATACGAGCATACATTTTTAAACATA
AGCTCTGAAACTTGAATATCATTGAACATTATTGAACCTG
AAGTGTCAAATTTGGCAAAGACCGAAGATTTTAATCTTCC
GGAGATTAGGTTTAACAGAGAAGACTTTCCAGACCCTGAT
GGCCCCATAATTGCATTAATCATTCCAGGTTTGAAAATGG
CATTAACTGATTGTAGAATTTCTTTTGTTTCATGGTGGAA
GTTGCCTTCTTTCCAGTTTGAGAAAGGGGCAGAAAAAATG
ACTCGTAAGTCTATATCTTCTAATTTTATAGTAATATGTA
TATTTTTCCTTTCTCCGCTTCCAAATCTTTCTGATGATAC
ACGTCATCTAGCAGCTGAATCTCGGGTTTCATTCCTGTTG
GGGATTTCTTTTTGATTTTTTTTTGCTTCGATTTCACTTC
ATTTTGTAAAGTTATATCAATCTTGTGCAAATATAAAATA
ATTGCACCTACTACAAAATATCCCACAGACCAGCAAAGTA
AGACAACGGCAGGTACGGTTATCCAATTCCTAGGAAACCC
GTAAACTTCCAATATCTGGTTACCCAAGCACTCATCGAGA
TTATCTGTAGTACAGTACGAATTCGTAAAGGTGCTTGACA
TGAGAGTACCGAATGAATACCACGTAAAGGCAATATATTT
AATCCAACGAACATACACGGGCATTACTTTAGCATTAACG
AAAAAACCACATCCCATCGATAATACCGTAAATGTCATAT
TTCCTACTAATGAAGCTTTAGAAAAATCTCTCGATACCGC
CACCGATAACATAGATAAACCGGAACATGATAGCTGACAT
AAAAATACAACAGCAAACTGATAAAAAAACTTCCTTGCAT
CTGCTTCCAATCCAAACATAAAATATGTTATACTGACAAA
AATCATGGTCATCGCGAAATCGTCAGAGAGGAAAAGTGAA
ATTTTTCTAGCTACGATGAATGCCAAAGGTGTTACCGAGC
CCTCTGCTCTTTCTCTGTCATATAACGCAATATCCTGCTC
ACAAAGTCGATAAGTATCAAAAAGCAAATACAAGTAACAT
TGCAAAATTGTGGACGCGTAAAGACATGCGGTTGTTGTCC
TTAAACCACCTATACTGCTTTTGTCAGGTTTATAGTAAAT
CCAACCGCAAACAGTACCAATAATCAACGGTTCTGCAAAA
GTAGATATTAAAGTAACGTAATCTGAAAAATTTAATTTGA
AATTTCGCCTTGTTAGCACCGTAACTTGCTTCCAAAATGG
CAGTCTGGTAGTCATATTCTGAATTTGAATTTCCGTTGCG
TTGCTTATATAAGATTCTGCCTGTAGTTGCAAATGAGTTC
TCTCATAATCATGCCAATGATCAATCAATGAATTTAGCCG
ACTTTGCGTGGCAGCTTCTTCTTTATCAGATCTAGAGTCT
ACGCTTGATAAATCAATGAAATAATCTGCTGGATTTACCA
GCTGGGGTACGTGATAACCAATAGACTCAAAATAAGGGAT
AGTATTATCCATTTTGTCACAATATACCACATTTCCCTTT
GACAAAATACAAACCTGGTCCAATAAAAACAATATATCCG
ATCTCGGCTGATGAATTGACATGATAAAAGTCCTGCCATC
TTCTTTAGCTAATTTTTTCAAAGTTTTAATAACCAAGAAG
GCAGAATATGCATCCAGTCCAGTGGTAGGCTCATCTAAGA
ACATGATGGAAGGGTTTGAAATCATTTGAGTACCAATACT
TAGTCTTCTCTTTTCACCACCAGAAAGACCCTGTGCGAGT
TGTCCCCCACAAGAGTATCGGCACAATCCTTGAGCCCTAA
TTCTTCAATTAATTGCTCGACCATTAATTTCTTGGTTCGC
TCAGAAGAGTTTAGTTTCAAATCAGCTGCAAACTTAAGAG
TTTCTCTACAAGTCAACCTAGGAGAGAGTACATCTTGTTG
AGGTAGGTACGCCATTATTACGTGTTTCTGGATGGGATGG
TCTTGGCCATCCAAGTGAGCCCTCTTAGGCTCTGTTTCAT
TGGGTTCTGAACCTGTATCTTCCAATACGTACCGTATAGA
ACCATTATGAGTTAACCCACCACTGATCTTGGATGCCAGA
ACATTCAGCAACGTAGTCTTCCCTGACCCCGAACCACCCA
TAACTGCCATGACCGACCCACTGGGCAGGTCCATGGAAAA
CGTATTAACTAGCGTCGTATTTGTTTTGGATGCAACGATT
GACAAATCCCTTACATGAAGGCTTATTCTAGGGATTCTTG
AGAAGGAAAGTCTATTTTCGATTAATTCAGTGGCCACATC
ACCATTCTCCTGCTGTGACATAGTGGCTGCAAGTGGATGT
TTGGCGTTGGTGATTGTAGCTTAAAATACGATGATCGTTT
GAAAACTGCCAAGCACTTGTGCCTACTTCTGCATTTACAT
CACAAATTCGTTTATCTCATCACTAGATCCTTCCTTTTTT
TTTTTCACTTTCTGATATTTCGTATAAGTGTCAACCCAAC
AATACTAAAGCCAGACATATGATAGAAGTAACTGCCTCAC
ATGGCTGTAAACGATGTTGCTAAACCGTTGCTATGTTTAT
TTGTTTATGTAGGTATATGCTGATATAAATCATCTCCTAA
AGGTATCCAAAAATTGGACTCCCAGTGGTCTTGCAGGTTC
ATCGGCACCAGGCTCGTCATCACCAGCGCTAGAGGTATTT
GTAGGGGTGGTGCTTGAACCACGAAGCGGTAGGCTTGTAG
GCCCAGAGTTGCCTGTATTTCCATTTCCTGTAGCAGCAGT
AGCTGCTTCTACAGTGGCTCTTGCTGCTGCTGTATTCGTG
GCCGCATTGGCCGCTATAGCAACGTTAGCCCTCGTGGGTG
GGCCTTGAGAGATGAAATAGGATACAAACGGTATTCTCCA
ATGGTCTAATCCCGGTAACAGGCCCTTATCGATGAAAATA
CCACACATCCAGCTTATGAATCCGCATAGTATTCCTGCAA
ACCCCTGATTTAATATAAGCAGGAGAATTAACCCATTTAA
AAGAAACTGATCGTTGATTTTCCACTCTACGGCGCTCTTG
TCTTCTCGCTTGTTATCATTGTGACTTGATGCTCCTCCTC
GAGGTCCTAGTAATCTTATATTCCATTCGTAAATCTGAGG
GGTGTATTCTTTGTAAAAATGTACTAAGCTTAAAACAATG
GGCAGTGAACCTGTACTAAAATTGTTCCATTGAAGCCACT
TGTACTGTCCAATAAATGCGTTCCAGATCAGATTCAATCC
CCAAATTCCTAAGGTGGTGTAGGCCCATGACAAAACAATC
AAGGTCAAGTACTTGTGGGATCCTAGTAGCCGTTCTAAAT
GCCTAAACAGATACCATATCAACGCCAGTATTACTGTATC
GGATTCATTGATGGCGCAGAACTGGAATATGAGCAGACGG
TAGTATTGATGGTAGGTCTGCAGAAAAGGATCATATTGCA
ATAGAAATATATGTTTGTAACTTGCAATCGAGGCAACTAA
GGGAACCACAAGCGTCGTGATCATGGCTAGCTTGGTGACG
GGCATAGCCGTAAGCCCCACAGGAGGCTCCATAGACATTA
TTTGTAGACTATTGTGTTTGCTTTTTTATGTCGTTGACTT
TCTCTCCCTTTAATAGTTAAGTTTATACGTCAAATTTCTC
TTCTATACTTTTCCAAAAAAAAAAACCATCTTCACATCAA
TGGCATTCAAAGTAAGAAACAGGGCAGGGATAAAAGGATA
GATAGCAATGGACATGGCCAACCAGTTGCTAGATGAATTA
GCACATGGAAATTTTTCCCACCTAACGCTAAACTTGTCCC
AAAATGGTAGGGAAATTGCTATCTTACAGAAGCAATTGAC
CGGATTTGATGATAAACAGCTAGAAACGTTTGTAGAACAA
CACCCGGCTATGCCCAATGATACGAGATTCAAAATCATGT
GTACATCCTTTTAAATTATGCCCGAGATGTCGACCCATGG
TCAGCCTGGTCCAGTTCGGATCTAATTTTTGAGTTTTATC
AATGTTTAATCAACTGTCTCATCAACGACAATGCTCCTCA
CATAGAAATGTTGATACCAGTAGCAACTAGAGAAACAGAA
TTTATCATCAATCTCGCTGGGAAACTAGACTCTTTCCACT
TGCAACTGCATACGAGAAGTCACCAATTTCTATCACATAT
ATCGTCCATCCTATCAAGACTATTTAACAGCATCAAACCT
CCACGAGGTAACGCATCTTCTACAAATATACCTGGAAAAC
AACGAATACTGCTCTACCTGGTCAATAAACTAAATAACAT
CTACTTCAGGATCGAGTCACCGCAATTATGTTCCAATATC
TTTAAGAACTTTCAGCCAAAAAGCATGCTTGCACATTTCA
ACGAATACCAGCTCGACCAGCAAATAGAATACAGATATCT
ATTAGGAAGGTACTACTTGTTGAACTCTCAAGTACATAAT
GCCTTCGTTCAATTCAATGAAGCTTTCCAGTCCTTATTGA
ACTTGCCGTTAACGAACCAAGCGATCACTAGGAATGGCAC
CAGAATACTAAATTACATGATCCCTACAGGGCTGATACTG
GGAAAGATGGTCAAATGGGGACCGTTGCGACCGTTCCTTT
CCCAAGAAACAATTGATAATTGGAGTGTTCTCTACAAACA
CGTACGTTATGGGAATATTCAAGGCGTGAGTCTCTGGCTG
AGACAAAACGAGCGTCATTTGTGTGCAAGACAGTTACTGA
TCGTGCTCCTAGAGAAACTGCCCATGGTAACGTACAGAAA
TCTGATTAAAACGGTAATAAAGTCCTGGACCACCGAATGG
GGTCAGAACAAATTACCGTACTCCTTGATAGAACGGGTAC
TACAGCTATCTATTGGTCCGACATTCGAGGATCCCGGCGC
CCAGGAAATTACCATTTATAATGGCATTCACTCCCCCAAG
AACGTCGAAAACGTACTTGTGACACTGATTAACTTGGGAC
TTTTACGCGCAAACTGTTTCCCACAGTTACAACTGTGTGT
AGTGAAAAAGACTACAATGATACAAGAGATTGTTCCGCCG
GTTAATGAACGAATCACCAAGATGTTTCCTGCCCATTCTC
ACGTTCTTTGGTGATATGTAGATATATATAGGAAATAGAA
GAGAAGGAGCGACATTATGCTGTTTCTTACAGATTTCATA
AGAGACTAGATTTTAAGTATATTTAGGATATATAAGAAAG
GCGAAATTTGTAAAAAAAAGAACAGGAGGAAAAAAGGGAG
TACACTTTAAAAGGAGCACATAAATGCACAATATGTTTCC
AGCACTCACAAAGACACTGTCGTTGCAAGGCTACAAGATT
ATCAACTCTCAAACAGGGTCCGCTGCATGGTCGTGCGGTC
GTAGGTGGTTTAGTAGTGATAAAGATGACCACGACGATGT
GGTGACGAGGATTAAAATTGCCCCCATAAAGAGAACTAAC
GAGCCATTGGATAAGAAAAGAGCTCGGTTGATATATCAAT
CACGCAAAAGAGGGATCTTGGAGACGGACTTGCTGCTATC
TGGGTTCGCTGCCAAATATTTGAAGAAGATGAACGAAGAG
GAACTGGAAGAATACGATTCGCTATTGAATGAGTTGGACT
GGGACATATACTATTGGGCCACAAAAATTTCAAAACCAGC
CCCTTGCCTGACAAGTGGGCCAATTCTAAATTGCTGAAGC
AGCTACAAGAATTCAGTGAAAATAAAGAGAAGGAAATTTT
AAGTATGCCGGACTTGTCCAAGTATCAATGAATACAAGCC
ATTGAATTACTATCACTTTTTTTTATTTGTATATGACTTG
TAAATAAACCGGAAGAGAAAGAAACTTATATATTACCACT
ATACTATACTATACTTATTGCTATTATTATTATTCATTAT
TAGTATTATAATATATTATTGATATTGATATTGATATTGT
TATTGTTATTGTTACTACCACTGTTACTATTACTATTATT
ATTGTTGTTGCACCATCAAAACCCTTCAAGAGCCTTTGTA
GCTTTGTCTAATCTTTTCAGTCCTTCTTCATAGCGGTCCG
GATCAAGAACCATGTCTGCTGTTAACCTGGACAAAGAGTC
TACTAGTCTCTCCAGGGCACGTTTCTCCTCAATTTTCATC
CCCAGTTGCGCAAATTCAGACCCGATTAAGGTTCCCTTTG
TCACACTCAACAGTTGATTTAGTGTGTCGATATCAAAGGA
TCGCAATTCCTTCACAGATTTTTTTTTTATTGAGCTTTTT
TTTCGTATCCTTCTTGAGTTTAGTTTTCTTGGGCGTTTCC
TCAATGATGTCCTCGTACATGTCATCATCTTGTTTGTTTG
TCGAAGTAGAGGTATGATTTGCCCTATCATGAATAGCCTT
CAATGTGTCGTCACGTTTCAAATTCGATGTAACTCTGCTA
TCCTCATTGGGTGTGCTGGGCAATGGTCTTGTCAAGTAAG
TCTCTTCCTCTGGAGGCATACTCGTTGCCGCAGAATAGTA
AGATTCCGATTTTTGTTCACTAACTGTGGAAATCTGAGAT
GAGTTCTTATAGTGGCCACCAGGTTGGACCGGCGTTGGTA
ATATTTCTTCGGTTAAAGATCCCCTCGCCATCACCTTCTT
CGATGAACAACCTTGACCTAGGACGGTCCTTACTTCTGGG
CGGAATAGTTGGATTGTAGTCATTGGTTTCCAGAACGTAT
TGGGTTTATCGCTTTGGGTGCTTCGTTGGTGGTTGTATAC
AACTCGGGTATGACACTGGAAACAATTGAAAGCTTATCGC
TAACATTTCCTTCCTCTTCTTCTTCGAGCTGCTCTTGAAT
AGATTGATGGAATTTGGTATTATAAGTGGAAGATCCGCTC
TCGCTGGCCAAATTACCTGATCCTATAGAGGAACGCATAA
CTTTTTCCTGACGTAGAGGACTAGATAACAGTTTCAGTGA
GCCACGACCCTCTACTTTTTTTGAAGTGTTAGAGTTAAAC
CTTCCCACAGGTTTGGCATTAGTAACTGGTTTAATGACAA
TTTCGTCTGCATTGGTATTCGATTTTGTGCTTTGGTTATC
ACTTAGATGTTTTGTCAATGTCGCTTCTGAAGGCAACATG
GGCAACGACGGTAACTCGTTCTTGCTCACGGGCTCTTTCA
AGGAGTACAAACTATTGGAATCCTTACTTGTGCGCCGTTC
TTGGGTCTGTTGCCGGTTTTTGACCACATATGATACTTCA
ACGCCTTCTTGAATAATTCCAGAGTAGTTGGAAATCATAC
TTGATCTGTTATCACCAGGTGGCAGCGAAACGTCACCAGC
AGGTGATCTCAACAATCTCGATGGTGGTTTAAAGACATCA
CTTTGATCCGCCTTTTCCTCTGTGATCATTGTCCTGGTAG
TTGTGGGAGATGGAAAGAGCCTGTCATCTTTCTCATTGTT
CAGTGAATCGATCATTGCTGAAAGTCGCTGCGTATTCAGC
GTAGCCCTAGATATCCCGTTTTCTTCCCTCTCTTCTGACA
TACTTATACACCTATCTGGTTTTGATAATGGTCTTCTTGT
TAGTCGAATATATCAGCGTTCTTTCTCTTCTTGATGGTGC
CAGCCATTTGATCAAAAGATCGCTTTTCCGAATCGGGACA
TGTAACAAACAATAACAATTAAAATAAACAATATTATGAA
AAAATACTGGTAAAAAAGCATGTACTGAGGAGAAAGGCTC
CAGCATCCCTTGAGCAAAATGAGTAGGAATCAAGATGTGT
TCCCCATTTTGGATCTACAGGAACTAGTTATATGTTTGCA
AAGCTGTGATTTTGCGCTAGCCACACAGGAAAATATCTCT
AGGCCCACCTCAGACTACATGGTAACCCTTTACAAACAAA
TCATCGAGAACTTCATGGGTATTTCTGTAGAGTCGTTGCT
GAATAGTAGTAACCAAGAAACAGGGGATGGTCACTTACAG
GAAGAGAACGAGAACATTTATTTGGACACGTTAAATGTTT
TGGTATTGAACAAAATCTGCTTTAAGTTCTTTGAGAACAT
AGGTGTTCAAGATTTCAATATGACAGATTTGTACAAGCCC
GAAGCCCAACGGACACAGCGCTTACTGAGTGCTGTGGTGA
ATTACGCTCGTTTTAGGGAGGAACGAATGTTCGACTGTAA
TTCTTTATTCTTCAAATGGAATCGTTGCTGGGTCAGCTTC
GCTCCAAATTCGATGATTATAACTTGATTCAGCAACAGCT
AAAGCAATACGAGGACGTAGATGGGGATAATATACCTGAT
GAGCAAGAGCTCCAAAAGCTGGAAGAGCAAAATAAGGAGC
TGGAAATTCAGTTGAAGAAATTGACCAAGATCCAAGAAAC
GTTATCCATAGATTATAATGACTATAAGATCTCCAAGCAG
TCAATCTTTAAAGATCTGGAAGCTCTGAGTTTCCAAATAG
TGGAATTAGAGTCCAATCGAGATAAACTGATCAAAATATC
CAATACAGACATGGAAGAGTTATCCGAGGGAATCAAAGAG
CTAAATGATCTGTTGATACAAAGGAAAAAGACGTTAGACG
ACTTAACCGCACAACAGAAAAACTTGCAAGATACAGTGAC
GACGTTCGAAACCATAATTAGTGAGCTCTATGATGTGCTG
AGAATAATTTCCAGCGAGGTGCAAGAGTCTAATCGAACTG
AAACGGAACTTGTGGGATTAAAGCAAAATTTAATCAACAA
TAAGCTGAAATTGATGAATGTATTGGAAACAGGTATTATG
TATAAATTAGAAATCTTACAAGAACAGTTAGATTTGCAAC
TCAAGAATTTGGAAAAGCTATCGCAAGATACTAAAGAAGA
GTCGCGCCTAAATGATACTAAATTGATGGATCTACAAATC
AAATATGAAAATGAAATCAAACCTAAGATTGACAAAACGG
ACATTTTCATTCAAGAGGAACTGATCAGTGGTAAAATCAA
TAAATTAAATGATGAAATTAAACAATTACAAAAGATTTCG
AAGTTGAAGTTAAAGAAATTGAGATTGAATATTCTTTATT
ATCTGGTCATATTAATAAATACATGAATGAAATGCTCGAA
TATATGCAATAGCAGCGGTATACTTATTTTTACTCCCCCT
TCTGTGTTTTTCTTCTTTTTTTTTTTTTTTTTTTTTTGGA
ATTTACTGTTGTTTCTTTCGTGGCTGTTTCTTAATCTTAT
ACGTACCTTTATCTATTTCCGTACAGTTGTAATCTATCTT
CTTTAGATCTTGCCATTTTTTATGCGGTATATCCCAATGG
CATTTTTTAGCTACGAGACTGGCCACGTCATCACAGAATC
CCAACAGGTTTAAGTCAAACTCTGCATGTGTAACCATATC
CCTATTGATCAAAATCTGCGGAACATGTGAAGGTACCATA
TTGACAATTTCAGACACAGGAGCCACTTTCAAACTTGTTC
CTATACAAATCAATAGATCGCATTCCAGTATATCTTTGCG
GATGGTCTTATGAAATCGCGATGGCAGGGCCTCGCCAAAA
ATGTCATGTCTGGTTTCAAAACACCATACGACTTTAAAAT
GGGTGAGTTGAAATTTATGTTTGTTTGCACCGTATTATTG
CCATTACTCATAGGAAAATATTGTTTTCTTTTTGATAACA
GTAGGGACATAATGGTAGTTCAAGGTTTCTAATATTTTCG
AATATTTTCTCACCAGGTATTTGCCAATGGCAAGTCACAC
AAGATGCAGTGGCGAATGAACCGTGACATTGCACTAATTT
ATCAGGATCTATCCCTGCATACGATTCTAAGTTATCTATA
TTCTGTGTGTAGTTTCTTAATAGTTTGCCCTTGTCTTGTA
GCATTTTAATGAAGCTGTGCAACGGAGAATACATGTTCTC
TGGTGGTAAAACCATATGGGCAATATTGTAAAAAAACAGA
AGGGTCCTGTAAGAATATATCCAAGTTGAAAACATCCTGA
GGGTCTTCCAATCCAAGGTGTCGGATCTTAGAATAAAACC
CCTCAGATGATCTAAAATCGGGAATACCTAAAGAAGTGGA
AACTCCAGCGCCCGTCAGAACCAAAATTTTTTTGGCGTTA
CGCAAAGTGGCGGTGAAATGATCAATCGTATTGAAGTTGG
GTAATCGAAGCCTTGTACTAAGGACTTTATTTATGGCTTT
TGTAAATCTTTGATTAATTTTACTGCATGCTTTTTCTCTA
AGGGATCGGTCAACTCGTCCTCATCTTCAGCTTTTGCATG
TATAGACGATAGTTCCGCACTAGAACGTTCTTTATTAGAA
GTGATATTAGAGTTTAACGCCATAAATAGTTCTTTATCTT
TGACGTCGAATCCCAGCAATTTTATCATGAAATAAATGTA
GATCGAGTTGACTTCCACTGGCAAAAATATTCTAAAAAAG
TTTTCAAATCGTTGTCCTTCAAAAACAGTCTTGCATTCAT
AACATCATCTTTAGTGATTGCAGGAAAGATGAATTTGCCC
GTCACCTTATCCTTCCCGAGGATACAAGGGTACGTTAATC
TCGTTTTCAGCTTCTTCGTAGCATTATTATCTGACTCTTC
TTCTTGAGGTCTTTTCAACATTGTCATGGTCAGCTCTCCA
ACATGAAAGTATCGCCCTTGACTAACCACCAAAATAAAAC
TAACTATCCGTTGCATTAGCAATATGTTCATTTAGATTTT
TTTCTCACAAAAACAACAAAAAGAAGAGAAGTGTTCGTAT
CACTACCAACGAGGGTTATCACAACATAGCAATAGTGAGA
GTCAGAAGTACTTTTAGCTACCATTACCGTACTCACCATA
CCCTCCGTACTCGAAGGAGCTCAACCTCTTTGCTGGCGGT
CTTACTGAGTCATCATTTGTTGCGGCCAGCGGTCCCACGC
CAATCCTGGACAGGGCGACTTCAGCGCTGGTGTTCTCTAA
GTTTATATCGTTGACAATGGTGCCTGTCTGCTTGGCCAAC
TGAGTGGCCTTCACCATCAGTTCCACCTCCTCTCTGTTCT
GTGTGTCCACTTGATTTTGTAGATGTGATATGTACTCTAC
CGCCTGTGTGAGAATTTGGCCCTTGTTGGGCTTTCCGTCC
TTGGTCCCTGTACCTTTGGCCTTGCTGGACAACCCAAGCG
CACCGGGAGTGGATTCACTTAACGTGTCATTGCTACCAGA
ATTGCCGTAATAATCTCTAAAGAAGTCTTTGGGAATGATA
CTCAATAGTTCTTGAATACGGTCGTTGATCTTATCTCTGC
GCTTGCGGTCATTCTTGAAATTAGCACCGCAGGACCCAGG
ATCAGTGCCAGCTGGAATGCTGCTCATGTTTGGTGTTGTG
CTTTCTTTTGGTTCACTATCTAGTGTTTTTGTCTGTGTTG
TGGTTGAAGTTAATTCCATTCTTTTACTCAAAATTTTCGG
TGGCGCCTTTTTCCGTTTCCAGTAATGAGTGGTTATTGTA
GATATGATGTAAGATTACATGATAATATATATGCTAAATA
GTCTAAGCTTTGTCGTCACTATTATCGTGGCCTTTGAAGG
CAATGATGGTGCACTCCTCCTCGTAGCCTGGTATTTGTAT
GTAGTTCACACCGTGCGATTCCAGCTTGTTCAAACTTGTA
TTGTTTTTAACAAATGTATCGGGCTCCATAACCCCCACGA
AGACAGTACCAATGGCACCTTGGGTGGCCAGGATTCTATC
GCAGCAAGGCTCATTGCCACTTAGCCTGAAGGAACAGGGT
TCCATGGTTGTATAGAGCACTGTTCCCATAGGGACTATAG
TGGGACAGTTCGGGTGTAACTGCGAGTACTTTATCAAAGC
ACACTGTTCTGCATGAGTGTTTCCTGGTAGCTCTCTTGAA
TATCCTGTGGCAAGTACTTGAGTTCCATGAACAAGAACGG
CACCAACACTAAAAGCAGTCTTTGTCGGGCCACACTTACC
AGCTTCCTTAACGGCCATTTCCATATATCGGCGATGTGGC
TCTAAGGCCCATTCAGGGTATTTTGTTCTATAACTCCAGA
GAGGTTTTTGCGTATCCGAATTTCTTTCCAATGACTCGTA
CCGGAAGGCATGCAGCCAGAGGTCGAGATCATTAGTACCG
GGATCTGTGTACATTTCAGCCTCGCATTCTTCGCACTGAC
GGCCAAGCAAGTATTCACCCTCGCTATGAGGATGAATCCA
GCTCTCTGCAGGATTAGTCTTGCCAATAGCGTCTAGTTTC
AGAACGATGTCATCATAGTTTTGAAGTCCACCGCGGCCCA
AATCTGGACCCCAGATATCTGGGTTCGAGTATATAGGGTC
ATTTGCTATGGGAAATCCCAAGTACTGCAAATGGACTCTT
ATTTGGTGAGTTCTACCTGTCAATGGTTTACACTTTACAA
TACTCGTCTGTCCATCATAGCTAACCCTTTGGAAAACGGT
CTTGGCATGTTTAGCGTTTTCATCGCTCATCTCGCAAACA
GCGTTTAGTGCAACTTTAGGGTTAACAGATCTGACAGGCT
TATCTACCTCTACTATACCTATAGGGAACTCGCCCTTCAC
GCGGGCTACGTATTCTTTGGTGACTTCCCTCGCTTTCATT
TGGTCTCCCATTCTATCTGCACCTAATGGAGTCTTGGCTA
AAAACATTAGTCCACTAGTTGGCTTGTCTAGTCTATTACA
TGGATGTACTGAATAACCTAGCTGTCTTTCTAGCATTTTT
GTAATGGTATTGAATCTGTATCTGCCCGTTGGGTGCACTG
GAATACTGCTGGGTTTATCAATGACAAGGATATCTTCGTC
TTCAAACACAATATCTATTGGTTTAGATGTGACTGGCGGT
TCATGTCGATGTACTTTATGTGTGATCAGATCACCGTCAC
GAATGATGGTATCAAGGTTTGCAGGTTCATCGTTTAAGTA
TACTTTTCCCTCTGCAATGGTTTTGGAATAATAGCTGGGC
TCTCGATCCCTGAATTCGCTCACGAATACATCCACCAACT
TACGATCTCTCCACCTCTCCTTACAGAAAGTTTTATAAGT
GAAAAATAAGGCTCAATCTTCCTTAAGGGTCCATCAATTG
TCACTTCATAATCAGGGTCTGTCTTTTTAGTTTTGTGCCC
ATCGGTTTGAATAACTCTCAGTCTGAATCCACTCGCATCT
TTGACTTTGGAACTGTTTTCGTTCCTATTATTATTCCTGT
TCGCGAATTTTCTTAACTTCACTTCCTTTGCAGACTCAAT
TTCTTTGTTTAATAAGTTGTTGAAGTCATCGCTGGCTTCA
TTATTAGAGTCCTCCATTTTGATTGGTTTGTTAATCTAAT
ATTGATAGTTTTTTTTTAATGTTCTTCTCTCTCTTCTTCC
TGTTTTTTCATGGCAATAATTTTGACTAGTTTTTTCTTTT
TTTTTTTTTTTTCATTCTTTTCATTATTACTTAAGTTCTG
TAAAGATATATGGAAGAGAAAATAAAAGAATAAAACCAAA
GATAGTGGTACAACTGACGTTATCTGTTTCAGACATAAAT
GAAAAACTTCTAGCCTGACAGCCCAGATCACTTTACAGGA
TTTTTAATAGTAAATATAATAGTAAAGAACCTAATATCCA
ATAATGTACATTCTTAGTAACTAGCCAACCGCAGTACCCG
ATGACTGCGTCACCAATTTGTCCAATCAGGCCAGAGCTCC
ATGATAAAGGATACTTTTCGATATGTAAGGATAACGGCAC
TGGCGTCCCTGTAGACCTTGGTAATCTTACGGTAAGATTA
ACGGGTTGATGATCGCTAAATAATAGAGCATTGGACCTAG
GGACGGAATGGTAAGTACCTTCTTGTGCGAAAGTTGGCAC
TGCATAGCTTTTGTAGAGAATCCTATCGCACCACGACGGG
ATTCTTTTTGTATTATATGTTTCCTTTTCAAACAACTTGA
ATTTGTATGTCGGTGGAAATGTTATCTTCAGCTCCTGAAA
ACCTTTGCATAACGGTTCATCCTCTCCTTTACGTAGCAGA
TTTAGTTCTTCATGATTTTCTAATAGACGCCTTAACGTTG
TGGTGGACGAATAATTGGTAGTTGGATCATAAGTACTAGT
AACCCTAAAATTCAAATCGCCTAGAAAGAAAAAGTGGTCG
CTTTTGCAACCTCAGAATCACACACTTCACTCATTATTCG
TTTGTAATCATCTATTCTTTGATTTCTATTGTTGACACCT
TCATTTGCATTTAAATGAGCACAAATATAGCTAAATCTTT
CCCAGTTCTCCTCGCCATTGCGTGTCATCTGAAAACTTAT
CAAAGTTCCACCTTTCAAGTGTGTACCAAACCAACCGCAT
TTCCCATTCCGTTTCAAAATATCATCTTTTACCTTTAGCG
CATTATTATTGTATAATACTATTATGGTAATCGCCCCAAG
ACTATTCACCCCTAAACATGAATACTGCTCATCCCCTTGT
GTAGCTGACACTTTTCATTCAGACAATTAACCGCAGTAGT
TGTAATTCTATCGATTAAATCACGATTAACAGCAGGGAAG
GAGCCTTGCCATATGGGGACTACTTCTTGGAACCCCAACA
CATATAGATCTTGCAATTCCAATTGGGAGATGCCGTCATC
GTAGGGGAAAAGCAATTGCTTAACGATTGCTTTCGAATTT
TCAACGGGAAATTCCTTACCACAATTGAATGTAGTTACAG
ATACCTTCCAATTCGTTTTGTTCATTCGGTCAGAATCCTG
CTGTATTTTCTTGTCTCACTTTTCTTCTTTGTTAGCCTAC
TCTTACCTCTTCAGTTTTGTTCTTTTCACTGTATTTTCCT
TTTTCACGCTATAACAACAATAAAAAAAGGTTATCATTTA
ACTGGTATGTACATACACATACACACATATATATATGTAC
TCATATATTTATGTCTATCAATAAAGTAAAATATATGTTA
TTTAGGCGTTTCTTGACTGAATGACATCGCATGATGTAGA
CACCACCAAGTCATGTAACTCGCGTGGGCCACTTGACGCT
ATAACTCCCTTCGTAGCTAGCGTTCTACCGTTACCGAAGT
CTAGAGGAACATCTTCCATGGCATCTGTATGGATACCTCC
AGCTTCATGGACAATAACGTTGCCTGCAGCATGGTCCCAG
ATCTTTTCTTGGTAAGAAAGTTTGATAGGCAGACGTAAAT
ATACGTCTGCTAAGCCCAATGCTAACAAACAGTACTTGGC
TTGAGAATCCAAGTGCAAAGATTTGGATATATTTAGTTTG
TTTTTGATAGCAGTTTGTTCATCATGAGAGGAGTGTCCCT
TTTCAACTCCCTCTAAAGTAATCATGTCTTTAGTGTCTTT
TAAGTGTCTAACGTGGATTTTGGTCCATGACTCTGCATCT
GAAGATGGAGAATAGAAGGCACCTAAACCTCTAACAGCAC
GAAAGATATAACCAAATGACTCATGGCCTTTCAAATCTTG
GGCCCCATAAGAACTTAAAACTAAGTTGGGGCATCCAATA
CAACCAAGCTGAACAACACCGTCCACAATTAAGGCCAGAC
ATACTGCAAACTGTTCACCTCTTAAAAACCCCTTGGTTCC
GTCAATAGGATCCAAACACCAAAATCTTCCTTTTCTACCA
CCTTCGTAATTGCCGAAATCGATGATTTGCCTGACGTCCT
CCAAAGATTTTAGCGGAAACTGATCGTTTGTAAACAGAAA
ATCATCCTTTTATAATTCTTGTTATAAACTTCGTCATTGG
CTTTTATTTCGTTTAAAATTCCTGAGACGAATGCGTCGCT
CAATCCTGATGAGGATTCTTCACCAACTACCTTATCATCA
GGAAAATTGCTCTTGATAGCATTTATGATGATCGTTTGTG
CAGCATAATCACCTGTGGTTACTGGAGAATTATCATTCTT
GGTAATAGTAGTGGAGTCCTTGTGAGAAATCACTTCAGAT
TGAATTCTCTTAGTCAATAAAGACGCCTTTCGTACAGCTT
GAGTTGCAACCAATAATTCTCTTTCCAATGCCATAGTAAA
GTGCTGATGTCTTCTGAGTTGTCTTTAAACTTCTTACTTA
CTAACTAATAAATTAAAGAGAAGTGCAAACGTTCTTTATA
TGTGGCATGGTTTCTTCTTTGCAAACTGAAAGTAAAATCG
CAACACGTGATATTGCTCGTCTGAGTCATTCGCGCATTTC
AATGAAGGAAGGATTATTATATAGATGGCTATGTAAATGT
CAAAATATGCTATTGTTGAGTTGTTCCATGCTCAGTTGTG
ATCTTGAATGCCCTCAAGGAGCCTCTTGATGCTACGTATA
AGGTAGCATATCCCTTACGTTTTAACTCTTCACTGTCAGA
TGCATAAGTGTAATCTAGTCCGCAAATATCACCCATGGGG
AAATAGACGTCGCACACGCCGCAGTATGTGTCCGAGCTCT
CTCCATCTGCACCATACATTGGTGCGTCAAACAAGTTCCT
GTTACATCTGCACTCTGGACTAGGGTTAACAGGGTCTTGG
ACTTCCCATCCAAGAATATACTCTTGTCTAAACGAATAGA
TGCCTCTGTACTCTGTTAGTCTTAGTAATGAAATGAGACC
CAATTGTGAAGCCACGGCTATGCAATTTAGTTCTTTGATG
TGACACACAAAATTTATTCTGTTTAGTGCTTGGAGCAGCG
ACTTGGAAGCACACGTCACAACACCATCTAAGGGAAAAAT
CTCATGATGAGTTGCTGATATAATTATGAGTGGATTTGCT
TTCATCAACACCAGCCTATGGGCTGTGGTTAGGAAGAAGA
ACTCGTCGTGCATTTCGGATAGTTGATACCCAAGAGGCGA
ATCTTCTGAGCCCGGTACTGCTGACTCTAATAACCGCTTG
ACGTTTCTTACATAGTTGTGGAACCCCCAAGATTTCTGCG
ATTCTGATTTCAAGTGAGCACGCTGTTCAGTATCCCTATA
TCTTCGCTGGAAACTTGTTAAGCTGCTACCAGATTCTTCA
TTTTCAGGGTCGCTATTGACATCGTCCTCTTCTGTAGAGT
TCAGTTGAAGGCTACAAATTTCTGGGTCCTTCAAGACCGT
GTTCAAATCCTTGCCAAAAAGTGTTCTCCAATCGGCAGCG
GCATCGGTGTTGTACCATAAAAAGTTTCCCGATTCAATAT
TTGGTATATGATTTACTGAACTTAGCGATTTGAACTCTTT
TGAAGTTCGTAGTTGTCTTTGTTTATCCATTTTCAAATTA
CGAATACTTCTATTAAATTCGCGAGATATATCTTCAATAT
CATTTTCGAGATCAGTAAGTTTATAAGTAGACGGCTCACA
GATCTTTCTCCCAGAAGTGTTTTGATATTGCGATGTTTTA
TTTCTTCCACTAGGAGTTATCAACTGTGGAAAAGTATTAA
TAATATCCTTGTATTTCGAAAATCCACGCTCAGTAGCACG
ATAATGTTTATAACCAGAATCCTCCCAAAATGTCCATTGG
TGTAAATGCTGTTCACATGAGGTGTTTTTTGTCACTGCAT
CATTCATATCGTCTAAGTCACCGGCATGTAAAATAAGTGC
AAAATCCTCTCTGCTGTACTCGTATTTTATCGAGCCCGTT
GTAGTGTAATTTCTATCAAATGAGGTAAATCTTAATGGTA
TAACTTCATCGGGGATCCCTGCTGAAGAAGTCAGTCGTAG
GTCTGTGACAGGAACCTGAAATTGATTGAGTAATGTACCA
ATACCGAAATTCCCAGAGAGGTAGGCGTTATCACAGTAAT
ACCCAAGTAAAAAATCATCTCGGCAAATAGAATATAACAT
GCTTTCTTTGAAACCGTCTTGGTAGTTAAGATTCAACAAT
TCGAAATTGTCAACTTTCGCAAAATCCTTCTTAGTCAGTG
GAGTTATTGTCCATAAGTCGTCGCCAAAAATTGAGTATCA
AGGAAACTCGTTAAAATGGTACAATCATGCTCCTTTAATT
TAACGGTAACAACATTCCCAAATATAGAACAATAACTTAA
TGTAATATATCCAACAGAATCTTTTGAATTAGGAACAAAG
TTAACACAAGGAACATTGTGAGATGAGGGAAGATCTAGAG
GCCGAATGTACCGTCTTTCCTTCTTTACATCTTTATCGAA
TGCAAAGACTGTAACTCCAGGCTTGTTATGGCCAACAGCG
ATATATATGATGCCATTTATATCTATTACATCAACACTCC
AACAAGATTCCTCTACTCTTAACACCATATATGGATCAAC
ATTTATGTATCTTTCCCGGCTGTTATCTTTGCCTCCCAAG
ATATCCGAAGTAAATTTATTAAATATCTTAATAACTTTGT
TGATTTCCCAGATATAAACGATTCCGTTGTCACCGCAAGC
TAGTAGAAAATCTTGATGCATGAAGTTACAAATCTTCATA
AAGTTGATAGAACATAGTTCAGGTATGCTGTTGAACTGTG
TATCCTTAAATTTCACATATGATGAATTGCGGAAGTTTCT
TACATCTCCGTCATCTGGTATTATCACGGGCAATAAGGCG
TGACATATTTCTAATGACGAAACGTTCAATAGTATATCGA
AATTATGAACTTCGACGCATTGACCGGCAGCCAGGAAGGA
ATAACTCCCATAAGTGACGAACAAATTGTTCTTGAACTGC
AAACCACCATAAGCAAACCTATTTGTGTATTGAAAAGGTG
CGAACTCTAGTGGTATCTCTTGAACAAGTAGTTTTTCGTC
CTGTGGCAATAGTAATTCAGCTGGATTCAAAAGCCTTGAT
GGTCCCCAGACGGGTTCTAAGTTGGAAAATGCAGATTTAG
TATCCTCCAAGAAGGCTTTCTTGAATGAGTAAGCAGGATT
TGGGATTTTCCATGAAGAGTCATGTTCTTCTAGGTTGTGT
AATCGTTCTTTAATAAACTCCACGGTTTTTGGATGAAACG
AATTGCAACTGGAGTTTGGCCACTTGAGTTGATAATATTT
CTTTAACGTTATTATCTCATTCGTTATATTCCAGCCACCA
GACGCCAGAAATACTTCTGAGTCAAAGCACTCTCTTGTCG
ATACTGCCCTTTGTATGATGGCCCGAGACTTAAGCCACCT
TGTAAAGAGATCATCATTTTCATTGGGAATCTGAGGGGCA
TTATATTCAAAACCAAATTTTCAAGCCTAGAAGTACCAGT
GCCTCTTGATTGCGCTGTTGATCTTCATTACTATGGTGTT
TTTGGTGTCTTGTATGGTTTTTCCATGTTTTTTCCCTGTT
TTCTTTTCAATGAAAAACTAAATTGCATGTCTCTCATAAT
AGAAAATATTCAATATTAACAAAATGTGCATTCTAAAGGA
AATTACTATAAAAAATACAGGCATGATAAAAATATATGTA
CACAAAAATTACGGGCTAGTACCTCACCTCGTAAGAACCG
GCTTTCGATATATATTTAATCCATTTTACAGCACGATGCT
TACTGTCTTTTCCAGAAATGGTAAAGTATCGTACGACTAA
GCCAGAATTACTGAACATCATGACCTCGAATTCCAGGGAT
ATTGGAGGTCTTGTCCATTGTTGAAGATTCAATTGAGTAG
TATCACTTGTGGACACAGTAACTGCACTTAAAGTGTTTTC
CGTCAACCCATTGTACTTGTTGAACCTCCAAATCATTGCA
TTTTCTTCTGGCACAAACTTACAGTGGCCATTAGAGACAC
TTATCTTACAATCCACAGTGCTTGGTGGAACGGGTATATG
TAGTACCACATCTTTGGCGGAAAGTTTTCCAGGAAATAAA
GACTTCAATGTTATCCTGTAATCAATCTCGTTATCTCTTG
TAGAATGTGTAACAATAGGTGTAACCTTGAACGGCAGGTT
TATGTTATCTCGTACATGATATTTCATCAACTCCATCGAA
CCGTCTGGTGGGACGAATTCAATGATATGATTTCTGTTAA
ATTTGTCAAGTGAGACACATTCGTGAAACTTGCAATCTTC
CAACAAAACACTACCGGCAGCAGCTTTGGGAATGAAGTTC
TTGTTTCCAAAATCGCTGCCAGAGTGACGCTGCTGCTGTG
CTAACCATTTCTTCTCGTCTTCGGACTGCATTCCCAAAGA
ATCATTCAATCCAAATCTACAAATAGGGGTCCCACTCAAG
TGTGTGGTGATATCTATGGTGCCATCAACGTATGATTTCA
AGATAGAACCATCCCTAGATACCAGAATGTTTATCCTCTC
ATTGACATACAAGAAAACTTCATCCTTCTTGTGTATTATC
CCCTTGGGCCTCCAAGTGATCTTATTGTTATCATAGAAAT
CAGAAGTGGAGTCTCCTTGACCCAGGAAACTACTGCTTCT
TTTGTCAAAAATTTGGGAAAATGTAGTTCTCCTGCTGAAG
AAGTAGGAGATGAAGAGGAAGATAATACATCATTTCCATC
GGGACTATCTAACAATCCGCCCATATTTCTAACGGGTTTC
ACAGACATCTGCGCTATAACAGAGTTCAATTCAGTGTCAA
TTGGTATCCCATTTCCACCCAACATTATATCCAGCATCTC
ATGCACAATCATGAATTCCTCTTTCAAGGCCTCCTCTCTA
TCCAATCGATAAGCATTCATCACTGCATCAAGCTTATATA
AGAACTCCCAGATCGCCGCACTATTAGCGTTGCTTCTCGT
AATGGTTACCAACCACAAATTGTCACCATGCCTCGACCTG
ATGTGATGGAAAGTAGTTGAGCCCAGTGTCAAAACAGGCG
ATCTAACATCTAGATTATTGATCACTTGTACTCGGAAGAT
ATCGGATATGGACCGCTTCAACGAGTTCTTGAAGAACTTG
TTCAAGACAAGTTCACCTCTCGATGAGTATACCAGCACAC
CACTAATCATTGCTCACCATAACTCTATGTGATTCTTTTC
TCCAACCGTTTATGAAAGGTTTCCACACTTTATCATCAAG
TTCTCCTATACTAATCAATTAAGGAAAATATGGCTGTTAC
CCTTCGACCGCAGTTGAAAAAATTTTCTATCAAATAATAA
ATGGCTACGATTAGCGAGAAGGGCTGGATGAGATGAGAGT
AAGTTGGTCGAAAGTGACTTTGTTGGAGGTTGCTACGAGG
CTAGGAACGCAGTCTGGATGTCAATGAGTAATATTGTTGT
TTTTGGAGGGGACTCGCACCCCGAGTTAGTTACTAAGATC
TGTGAAAATTTGGACATTCACCCATCGAAAGTAGAATTAG
GGAAGTTTTCTAATGGGGAAACGAACATTGCTCTTCGCGA
ATCTGTTCGTGAAAAGGATGTATATATCATCCAGAGTGGT
TGTGGCCAGGTGAACGACACGTTCATGCAGTTGCTGATTT
TAATCAGTGCCTGCAAGTCCGCTTCTGCCTCGAGGGTTAC
AGCCGTAATGCCATATCTCTGCTACTCGAGACAGCCAGAT
ATTCCATATACTGCCAAGGGTGCTCCCATAATTTCCAAGC
CTAAAGAAAACTATACTTTTGAATCGCATCCAGGCACACC
CGTGTCATCTTCTTTAATGACGCAAAGACCAGGTGCTGAG
AGCTCGTTGAAGAGTTTGGATAGTGCAATACGATCAACTA
TCAACTTAGAAAATCCTCAACCTATCAGAACACCAAACAG
CAGTGCTACGGCGAATAACAATTTCGACATCAAGAAGACG
CTTTCTTTTCAAGAATTCCTATGATTCCCGGTGGTAAGTT
ACAAAATACAAGCAATAGCACGGACGCTGGTGAATTGTTC
AACGCTCAAAATGCAGGCTATAAGCTATGGGTAGTACAAG
CCGGTACTTTGATTGCTCATTTGTTGAGTGCTGCAGGTGC
TGACCATGTGATCACAATGGATTTGCACGATCCACAGTTC
CCTGGGTTTTTGACATTCCAGTGGATAATCTCTACTGTAA
ACCCATTGCACAAAACTACATCCAGCATCGCATTCCAGAT
TATCAGGATGCTGTGATCGTTTCTCCAGATGCTGGTGGTG
CAAAGAGAGCTACGGCTATTGCAGACGCCTTGGAATTGTC
CTTCGCCCTAATTCATAAAGAAAGAAGATCTCAGTTATTG
AAGGGCCCTCCAGATGCGACGTTAACCTCTGGTGGTTCGT
TACCAGTATCTCCAAGGCCATTAGTTACTACTTTGGTTTC
CTCCCAAAATACTACTTCTTCAGGTGCCACTGGGGTTGCG
GCCCTTGAAATGAAGAAAACAACTTCAACATCTTCCACCT
CGTCGCAATCTTCTAATTCGTCCAAGTTCGTTCAAACTAC
CATGCTTGTTGGCGATGTTAGAAACAAGGTGTGTATTATA
GTCGACGACTTGGTGGATACTTCATACACTATTACAAGAG
CTGCGAAATTGTTGAAGGATCAAGGATCTACCAAAGTTTA
TGCCTTAATAACGCACGGTGTTTTTTCCGGTGATGCGCTA
GAAAGAATCGGCCAAAGTAGTATAGATAAGTTGATCATTT
CTAACACGGTTCCTCAAGATAGAACACTACAGTACCTAGG
TAAGGACAGAGTGGATGTTATTGATGTCTCCTGCATAATC
GGTGAAGCAATTAGAAGAATCCATAACGGTGAATCCATTT
CTATGTTGTTCGAGCATGGATGGTAGTGGCATTGATGTGT
TCATTTTTTATTGATAAAAATAGGGAAAGTGTCTATATAT
TTTGCGTATAAAATTCTCTACATTTTTTTTCTTTGTTTAG
TATGTGTATTGAAACATTTTATTTATAGGTTAGAGAAACA
AAAAAAAAAAACTGCAATTTCTTCTTGTATGTCTGTAGAA
AAAATTTTAAGCTGCTCTCCCCTGTGATTTCATGCGTCTG
GGACTAATAAGAACGGTGATGATGGTTATTATGATGCATG
GGCAATTCTTTTGGCATAATCTCTTCATCTTTTATGGTCG
ACGAGGAGCCGTTGGCATCATAATTGGAAGTTCTTGACAA
AGAGTCGGTGAAATTAGAACGATCATTGTTGTTAGCGTTT
TCGTTCTTAAATTTATTCTTAATACTGGAAAATAAACTTG
CATTTGAACTTGAACTTTCTCTATCGTCACTTCGATTAGA
ATTCTCTTGATTGATATTCTCGTTTCCATATTCACTTTTG
GATTCGTCCCAATCTTTGCGGGGCCAATGATGGTTTTGGA
ACACCTTTGACTGTGATGACAGATTCCACAATACCATTCT
TCGTATTTTGGTAAGAGGTTGAGATTGTAACGTTTTGATT
TTCGTTGCCGTGATTCGCGCCAGAATTTGGAATTGATATA
CTATCAGGGCTATTTCTCGTGGTTTTAGTCGAGGTAGTAA
CTTGAGTTGGTTGACCCGACCGTTGAGTATGGAGAACAGC
TTGGCGAGATAGCTCTGCATGATCACTTAATAGTTGTTGT
TCTTCGGCGGAGAGTGATTTATCATTTGAGTGTGGTGCTG
GAGAAGGCTCTTTGCTAGAATGAGGAGTGTGTGTAGTAAT
GATTTTCGGAACATTGGCAGGCTTTTTAATGGTAACAAAA
GATTTATTTACGTTCAACGGGTTGGACGCTAGATTTGAAG
GTATGATGGTGCCATGTTCCGTCACTTGTGGAGTTGGAGA
CAATACAGCGTTGGACCTGTCGTAACCATCATTTGACTTC
TGCTTCCAAGACTTATTATTCAAATCTTGCTGTGGGTGCT
CGGATGGGTGATTAGAATTGGATGGAGACAAGAGTGGAGA
CGATTCATCAGCTTGGTCAGCAGCTTTGTGCTCCTTGTGA
GAGCTAGTGTACAAATGATGCAAATAGGAAGTAATGTGCC
TTTTGCTCAAGGGCCCCGGTTGTTGTCTCATAATATGCTG
ATGCATGTCCACAAAGACATCAGACTCGTCCACGATTTCT
TCACCGATCAATTCTTCAATGACATCCTCCAAAGTTAAAA
CACCAATAGCGCCATGCGAGGAGCCCGGCTCTTTACTAAC
GACGCACATGTGAGCTTTCCCCTCCTGGAAGTAATTCAGA
ATATTCAAACAAGATGTGTTCGGGGAAGTTTCTGGCAACG
TGGCTAGGGGGGAAGTGGGAGATTGGGAGGCAGTCATCAG
GATCGTAGGAGATAAGCACCCTGACAAGTAACATGCCGAT
GAAGTTGTTTGGTTCATTGGGCAAAAAATCGGGATTCTAG
AAAACCCTGAGTTGAAGATTTTTTCGACAGTTTTATCGTC
TAGGATGGTATCGGCACTCATTGTGAACACGTTTTCAATC
GGAGTCATGATTTCCTCAACCCTCTTTGCCTTTAGATCCA
AAACAGCAGAGATGATTGTAACTTCGTCTTTAGTCAACCG
TTCCACCCCCATGGTCCTATGCAAGGTGACCAAAGTCTTT
AAGCCGGATTTTTGTACATCGTACCATGATCTTCACCCAG
CATATAGTCCAGGAGAGTCGCGATCGGATATGCGACTGGG
TACATCAGATACATCAGTACAAGAACAAAGGGGCAGAAGA
ATGCCCCAACTTGCAGCCCGTATTTAACACAGACACTCTG
CGGAATAATTTCACCGAAGATCACAATTAGAATAGTTGAC
GACACTACAGCCTGCCAACCACCCCCAAGACACCTGTCCA
AAACAATAGGCAATGTTTCGTTGGTTATAACATTAGAAAG
CAGCAGTGTGACTAGAACCCAATGCTTCCCCCCTAGATAT
TAGGTCAAGCACCCGCTTGGCCAGTTTCTTTCAGAATTCG
AGCCTGAAGTGCTGATTACCTTCAGGTAGACTTCATCTTG
ACCCATCAACCCCAGCGTCAATCCTGCAAATACACCACCC
AGCAGCACTAGGATGATAGAGATAATATAGTACGTGGTAA
CGCTTGCCTCATCACCTACGCTATGGCCGGAATCGGCAAC
ATCCCTAGAATTGAGTACGTGTGATCCGGATAACAACGGC
AGTGAATATATCTTCGGTATCGTAAAGATGTGATATAAGA
TGATGTATACCCAATGAGGAGCGCCTGATCGTGACCTAGA
CCTTAGTGGCAAAAACGACATATCTATTATAGTGGGGAGA
GTTTCGTGCAAATAACAGACGCAGCAGCAAGTAACTGTGA
CGATATCAACTCTTTTTTATTATGTAATAAGCAAACAAGC
ACGAATGGGGAAAGCCTATGTGCAATCACCAAGGTCGTCC
CTTTTTTCCCATTTGCTAATTTAGAATTTAAAGAAACCAA
AAGAATGAAGAAAGAAAACAAATACTAGCCCTAACCCTGA
CTTCGTTTCTATGATAATACCCTGCTTTAATGAACGGTAT
GCCCTAGGGTATATCTCACTCTGTACGTTACAAACTCCGG
TTATTTTATCGGAACATCCGAGCACCCGCGCCTTCCTCAA
CCCAGGCACCGCCCCCAGGTAACCGTGCGCGATGAGCTAA
TCCTGAGCCATCACCCACCCCACCCGTTGATGACAGCAAT
TCGGGAGGGCGAAAAATAAAAACTGGAGCAAGGAATTACC
ATCACCGTCACCATCACCATCATATCGCCTTAGCCTCTAG
CCATAGCCATCATGCAAGCGTGTATCTTCTAAGATTCAGT
CATCATCATTACCGAGTTTGTTTTCCTTCACATGATGAAG
AAGGTTTGAGTATGCTCGAAACAATAAGACGACGATGGCT
CTGCCATTGTTATATTACGCTTTTGCGGCGAGGTGCCGAT
GGGTTGCTGAGGGGAAGAGTGTTTAGCTTACGGACCTATT
GCCATTGTTATTCCGATTAATCTATTGTTCAGCAGCTCTT
CTCTACCCTGTCATTCTAGTATTTTTTTTTTTTTTTTTGG
TTTTACTTTTTTCTTCTTGCCTTTTTTTCTTGTTACTTTT
TTTCTAGTTTTTTCCTTCCACTAAGCTTTTTCCTTGATTT
ATCCTTGGGTTCTTCTTTCTACTCCTTTAGATTTTTTTTT
TATATATTAATTTTTAAGTTTATGTATTTTGGTAGATTCA
ATTCTCTTTCCCTTTCCTTTTCCTTCGCTCCCCTTCCTTA
TCAATGCTTGCTGTCAGAAGATTAACAAGATACACATTCC
TTAAGCGAACGCATCCGGTGTTATATACTCGTCGTGCATA
TAAAATTTTGCCTTCAAGATCTACTTTCCTAAGAAGATCA
TTATTACAAACACAACTGCACTCAAAGATGACTGCTCATA
CTAATATCAAACAGCACAAACACTGTCATGAGGACCATCC
TATCAGAAGATCGGACTCTGCCGTGTCAATTGTACATTTG
AAACGTGCGCCCTTCAAGGTTACAGTGATTGGTTCTGGTA
ACTGGGGACCACCATCGCCAAAGTCATTGCGGAAAACACA
GAATTGCATTCCCATATCTTCGAGCCAGAGGTGAGAATGT
GGGTTTTGATGAAAAGATCGGCGACGAAAATCTGACGGAT
ATCATAAATACAAGACACCAGAACGTTAAATATCTACCCA
ATATTGACCTGCCCCATAATCTAGTGGCCGATCCTGATCT
TTTACACTCCATCAAGGGTGCTGACATCCTTGTTTTCAAC
ATCCCTCATCAATTTTTACCAAACATAGTCAAACAATTGC
AAGGCCACGTGGCCCCTCATGTAAGGGCCATCTCGTGTCT
AAAAGGGTTCGAGTTGGGCTCCAAGGGTGTGCAATTGCTA
TCCTCCTATGTTACTGATGAGTTAGGAATCCAATGTGGCG
CACTATCTGGTGCAAACTTGGCACCGGAAGTGGCCAAGGA
GCATTGGTCCGAAACCACCGTGGCTTACCAACTACCAAAG
GATTATCAAGGTGATGGCAAGGATGTAGATCATAAGATTT
TGAAATTGCTGTTCCACAGACCTTACTTCCACGTCAATGT
CATCGATGATGTTGCTGGTATATCCATTGCCGGTGCCTTG
AAGAACGTCGTGGCACTTGCATGTGGTTTCGTAGAAGGTA
TGGGATGGGGTAACAATGCCTCCGCAGCCATTCAAAGGCT
GGGTTTAGGTGAAATTATCAAGTTCGGTAGAATGTTTTTC
CCAGAATCCAAAGTCGAGACCTACTATCAAGAATCCGCTG
GTGTTGCAGATCTGATCACCACCTGCTCAGGCGGTAGAAA
CGTCAAGGTTGCCACATACATGGCCAAGACCGGTAAGTCA
GCCTTGGAAGCAGAAAAGGAATTGCTTAACGGTCAATCCG
CCCAAGGGATAATCACATGCAGAGAAGTTCACGAGTGGCT
ACAAACATGTGAGTTGACCCAAGAATTCCCATTATTCGAG
GCAGTCTACCAGATAGTCTACAACAACGTCCGCATGGAAG
ACCTACCGGAGATGATTGAAGAGCTAGACATCGATGACGA
ATAGACACTCTCCCCCCCCTCCCCCTCTGATCTTTCCTGT
TGCCTCTTTTTCCCCCAACCAATTTATCATTATACACAAG
TTCTACAACTACTACTAGTAACATTACTACAGTTATTATA
ATTTTCTATTCTCTTTTTCTTTAAGAATCTATCATTAACG
TTAATTTCTATATATACATAACTACCATTATACACGCTAT
TATCGTTTACATATCACATCACCGTTAATGAAAGATACGA
CACCCTGTACACTAACACAATTAAATAATCGCCATAACCT
TTTCTGTTATCTATAGCCCTTAAAGCTGTTTCTTCGAGCT
TTTTCACTGCAGTAATTCTCCACATGGGCCCAGCCACTGA
GATAAGAGCGCTATGTTAGTCACTACTGACGGCTCTCCAG
TCATTTATGTGATTTTTAGTGACTCATGTCGCATTTGGCC
CGTTTTTTTCCGCTGTCGCAACCTATTTCCATTAACGGTG
CCGTATGGAAGAGTCATTTAAAGGCAGGAGAGAGAGATTA
CTCATCTTCATTGGATCAGATTGATGACTGCGTAGCGGCA
GATAGTGTAATCTGAGCAGTTGCGAGACCCAGACTGGCAC
TGTCTCAATAGTATATTAATGGGCATACATTCGTACTCCC
TTGTTCTTGCCCACAGTTCTCTCTCTCTTTACTTCTTGTA
TCTTGTCTCCCCATTGTGCAGCGATAAGGAACATTGTTCT
AATATACACGGATACAAAAGAAATACACATAATTGCATAA
AATAATGTCTAAGGGAAAAGTTTGTTTGGCTTATTCTGGT
GGTTTAGATACCTCCGTCATTTTGGCTTGGCTACTAGACC
AAGGCTACGAAGTTGTAGCTTTCATGGCTAATGTAGGGCA
AGAAGAAGATTTCGATGCCGCCAAGGAAAAGGCCTTGAAG
ATCGGTGCCTGCAAGTTCGTTTGTGTGGATTGTCGTGAAG
ATTTTGTCAAGGATATTCTATTCCCAGCTGTACAGGTCAA
CGCTGTGTACGAAGACGTTTATCTGTTGGGTACCTCTTTG
GCAAGACCTGTTATTGCCAAAGCCCAATTGACGTCGCTAA
ACAGGAGGGCTGTTTCGCGGTCTCTCATGGTTGTACCGGT
AAAGGTAATGATCAAATCAGATTCGAATTGTCATTTTACG
CTCTGAAGCCAGACGTTAAGTGTATTACACCATGGAGAAT
GCCTGAATTTTTCGAAAGATTTGCTGGCAGAAAGGATTTG
TTAGACTATGCTGCACAAAAGGGTATTCCCGTCGCCCAAA
CCAAGGCCAAGCCATGGTCTACTGACGAAAACCAAGCCCA
CATTTCTTACGAGGCAGGTATCTTGGAAGACCCAGATACC
ACCCCACCAAAGGACATGTGGAAATTGATCGTCGATCCAA
TGGATGCTCCGGACCAACCACAAGATTTGACCATTGACTT
TGAACGTGGTCTTCCAGTCAAGTTGACCTACACCGACAAC
AAGACTTCCAAGGAAGTTTCCGTTACCAAGCCTTTGGATG
TTTTCTTGGCCGCATCCAACTTAGCAAGGGCCAACGGTGT
TGGTAGAATCGATATTGTAGAAGATCGTTACATTAACTTG
AAATCCAGAGGTTGTTACGAACAGGCTCCATTGACTGTTT
TGAGAAAAGCTCATGTTGATTTGGAAGGTTTGACTTTAGA
CAAAGAAGTCCGTCAATTGAGAGACTCATTCGTCACACCA
AACTACTCCAGATTGATATATAACGGTTCCTACTTCACCC
CAGAGTGTGAGTACATCAGATCTATGATCCAACCATCCCA
AAATAGCGTTAACGGTACTGTCAGGGTTAGACTGTATAAG
GGTAACGTCATCATTCTGGGCAGATCTACAAAGACTGAAA
AGTTGTACGATCCGACAGAATCCTCTATGGATGAGTTGAC
CGGTTTCTTACCTACCGATACCACCGGTTTCATTGCCATC
CAGGCCATTAGAATTAAAAAATACGGTGAATCCAAAAAAA
CCAAAGGTGAAGAGTTGACTTTGTAAGTCCGCTAGTTCAT
CGCCTCAAGATAGATAACGATCTCTTCCTCCACCTCCTAT
TTCTGCACACTCTTGTGATGTAAATACATATGTAGACATA
TGTAAGCTTTTGTATAAATAGTTTAAGAAAGCATCATACC
AATTTTGAATAGAAGAAAAAATAGCTAAGAGCATAGCCGC
TCGGAATAAGTTGACGTAGCGAAAAATCCCAATATCGTAA
AGGAAAAATACCTTCATGAGAACAGAACATTGAAAAGAAG
AAAAAAAAACTGAGCACTGCACCATTAAGTCCTCAAAGAT
GAGCCACTTTTTCGCCGATCATGATGCTCCTCTGAGCATG
CTTTCTGTTAAAACAGAATACTTTCCTCAATTGACTGATA
AGGAACAAAAATATGCGCATTTCATGTCAAAGGCCTCCCA
TGCGGGTTCAAGGGTTGTAATGAGACAAGTTTCTCATGAG
AGTGAGCCAATTTTTGACCTAATCCTTGCCATTCATTCAA
AGCTAAACGGCAAGTACCCAGAGGACGATATTACGCAGAA
GCAGCAAACGGGTTTGTATTTGGAATACGTTTCTCAATTC
TTATCTAATTTGGGTAATTTCAAATCGTTTGGTGACACTA
AGTTTATTCCTCGTTGTGAGGTAAAATTCTTCAAACAGCT
TTTGGAGCTGGCCAAGATTAATCCGTGTTCTTCTCCGCTC
ACTTTATCTCCTGTTGACGTTAACCATGAATTCACATCTC
ATCATCTTTTTCCACCATCAATGAGCTAATTGATATTGGT
ATTTACCATGTGGAAGAGAAGGCGGCTCTCTTAGGGTTTC
CCTCTCAAGGTTATACTTCAGCCTATTATCTGGGTTTACC
TGTGACACCTGAAGATATGGCTCTTTTGAAAGAGCAGTTG
TTTGCTGAACTTGCCATCTTGCCTGAAAACACAAGAATCA
ACAAAGTTGGTGAAAACAGTTTCCAAATCTGGGTTGCCTC
TGAGAATGTGAAAAACCAGATAACAGAAACCTACCCCAGT
GGACAGATCACATTATCCAATGCTGTAACCAAAGTAGAAT
TCATTTTTGGTGATCATTCACGTGAAATGCGTTTAGTAGC
ATCGTATTTAAAGGAAGCTCAAAAATTCGCGGCTAATGAT
ACTCAAAAGCAATGCTTCAGGAATACATCAACCACTTTGT
CACTGGCTCTTCTCAAGCACATAAAGAAGCACAAAAACTT
TGGGTCAAAGATATATCTCCCGTCATTGAAACAAATATCG
GTTTTATCGAAACATATAGAGAACCCTCGGGCATAATTGG
AGAATTTGAATCGTTGGTTGCAATTCAAAACAAAGAACGT
ACTGCTAAATTTTCCAGCTTGGTTAACAACGCAGAAGAAT
TCATTTCCTTACTACCATGGTCTAAAGATTACGAAAAACC
GATTTTCAATCCACCAGATTTCACCTCTCTAGAAGTATTA
ACGTTTACTGGATCGGGTATACCAGCGGGCATCAATATTC
CAAACTATGATGATGTTCGGCTTAAAATTGGGTTCAAGAA
TGTTTCTTTGGGGAATATCTTAAGCGCGGCTGCCAAAAGC
TCATCCAAGCATCCGCCAAGTTTTATATCGCAAGAAGATC
GCCCAATTTTTGAAAAATATCAAAGTGATTCTTTTGAAGT
CCAAGTAGGCATCCATGAATTATTAGGACATGGTTCAGGA
AAGTTGTTGACAGAATTTACAGACGGCTTTAATTTTGATA
AGGAAAACCCTCCTTTAGGTTTGGATGGGAAACCGGTGAG
CACATACTACAAAGTTGGTGAAACTTGGGGTTCCAAATTT
GGACAGTTAGCTGGCCCATTTGAAGAATGTCGTGCGGAAG
TAATTGCCATGTTTTTGCTTACTAATAAGAAGATTCTTGA
TATTTTTGGTTTCCATGATGTCGAATCTCAAGATAAAGTG
ATCTACGCTGGATATCTACAAATGGCCCGTGCGGGTCTCC
TAGCTTTAGAATACTGGAATCCAAAAACTGGTAAGTGGGG
ACAACCACACATGCAAGCAAGATTTTCTATCATGAAAACA
TTTATGAAGCACTCTACAGATAAGAATTTCTTAAAGTTGG
AGATGAACAGCACGAATGATGATTTTGCCATCAAGTTGGA
TAAATCTCTCATTAAAACAGCGGGACATGAATGTGTGAAA
GACTATTTAAAGCATTTGCATGTTTACAAATGTTCAGGCG
ATGTGGAACAGGGAAGTAAGTACTTTATTGATAGATCAAC
GGTGACACCGGATTTGGCGTCTTTAAGAGACATCGTCTTA
TCTAAGAGATTGCCAAGGAGACAATTCATACAATCGAATT
CTTATATTGACGACAATAACAAGGTAACCCTGAAAGAATA
TGATGAAACCCCACAGGGTATGCTCCAATCTTTCCTTGAT
AGAGAATTATGATGTCCTTAAGAGCACACGTTTTAATTAG
CAACCTTTGCTGTTGCTTTTGTTCAAGCTATTAGATTATG
TAAACAGATATATATTATGTAAGTGTGACAGGATACGACA
GCACTAACTGTCAGCGAATTTTGATTTGTTACTTTTGCTA
GTTTTGTGTGACTTTCCTTTGTTTTTTAACTTTTTTTTCA
GATTTGTATTATGAGATGATAACAATGCGAGATTTCATTG
ACAAGTTCGATAAAACAATAGAAGCTTCCATTTTATACAT
ATGTGATAAAACAACCTGCAATCGAGGATTTACAATAAAA
GTCTCTTTGAGAGGATTGAGAAATAGTGCAAAAAGATCTA
CTAATAACGAATAGTTATGACTGTTACTGACACTTTTAAA
CTGTTTATTTTAAGGCATGGTCAAAGTGAATTAAACTCAG
AAAACATATTCTGCGGATGGATTGATGCTCAATTAACGGA
AAAAGGGAAGTCTCAGGCCCGCCACTCTGCAAAATTGATC
AAGCAGTTTTGCGATTCTAACAATATCTCTTTGCCTCAGA
TTGGCTATACTTCAAGGTTGATTCGAACTCAGCAGACCAT
GGACGTTATTCTCGAAGAGTTGGGACTAAAACACACCAAT
TATGTAATTACTACGAATACAAACATTAAGGAGGAGCTGC
AGGACACAAGATTTGAAGGAAGTATGCCTGTGTTGCAAAC
CTGGAGGTTAAATGAGCGTCATTACGGCGCATGGCAAGGA
CAAAGAAAGCCAGATATCTTGAAAGAATACGGTAAGGAAA
AATACATGTATATCAGAAGAGATTACAACGGAAAACCCCC
TAAAGTCAACCTAAACCTGGAAATGGTCCAAGAGGAAAAT
GATCAGGGGTCCTCCACAGGCTATGATTTTAAGGAGCCCA
ATAGACACTTAAAATACGGCCCCGAAGAGAAGGCTAATGA
GCGTCTGCCAGAAAGTGAGTCTCTTTGTGAAGTGGTCGTC
AGATTGAAACCATTTTTAAATAATGTTGTTCTGTCTACCG
CCAACAAAATCAGTCAAGAATCGTGTGTTATAGTTGGGCA
TGGCAGCTCTGTAAGATCTCTGCTGAAAGTATTGGAAGGT
ATCTCAGATGAAGACATCAAAGATGTCGATATTCCCAACG
GCATTCCGCTAGTTATAGAGTTGGATAGAGACAATTACTC
TTTTGTGAGGAAATTTTACTTGGATCCAGAATCAGCTAAA
GTTAATGCTCAAATGGTTCGTGATGAGGGTTTCGAAAAGA
ATCCATGAATAGTTTTTAAAAATAAAAAATTAGCGCCATT
TTTTCATGGTTTCCTTTTATATTTCCTTCTTTCTTTATTG
ATAGAATAATGAGTAACGAAAAGCAGCTAAATAAACGTGT
TTAAATTTCTATAAGAAGTTTTTATAGATTGTATAACAAA
GAAACTTTTTTTCTTATTATTATTTTTTTGTTTTTATAAT
TCATTATATGTAGGTATATCTTTATCTATTGTGCATAAGC
CATCTTATCTACTCGTATTCTAGCGCAGCGGTCCAAAAAT
TTGTTTCTAATTCACAAACTTCAGCGTAGATTGTTACTAA
AGTGTCAAGTTGCTCTGGAGGGTATGTTTCTAAGATGTGG
TTCAAAAGTTTTTCACCTTCATCCATGGCTTCACGATACC
ATGAAGATGCGTAAGTTTCACACCATTCGTGGTAAACGGA
CCCTTCAGGTGCGGTGACTTTACCCTTCATTTTAGTTAAA
GCTTCACCATAACCCATCAAACAAGGAGTAAGGGATGCAA
CCAATTCTTGCCAGTTACCTCTTCTGGAAACATCGTTAAA
GTAACGAGAGTAAGCTCTTAATGCAGGTCCTCTCTTAATC
TTTTGAAAGTAATCAGGATCTTTAACACCAAATACTTCTT
TTAATCTCTTTTCATGTTGACCCATTTCAGTACGAACACC
TCCAACAATGACTAGCTCCTTTTCCATATCTTCTAGGCAT
GGAGCTTTACTACCCGCGATACAATGAACTCTAGCATAAT
CAACCAAGTATGCATAATCTTGTTCAATAAAGAACTGAAA
CTTCTTACGTTCTAATGTACCGTCCGCAACCTTTTTAACA
AACTCATGGTTAATATAGGAATCCCAGTGTGGCTTAACTT
TAGGGTGATTGATCAGGTATTCATAGAAATTACCGCCTGG
GATTTTGTCAGCAGCACTTTTGAGCGGCTTTTTAGGTATA
ACATCCGATGCAGTAAAACATTCATCACTGAGCATTTTCT
CCAATGGAATTTCCACGGCGTAAACATGATTAATTGGTCC
ATTATCCTTGACAGTTTCTTTTGTGACATCACAACCAATT
GCCACGGCATTTTGGACGTATTCAATACCACCATAAACAG
ACTGAGGAAGAGAATAACCACGAGCCAAGTTTGATGCAAT
GGCAGAAGCTAGTGTGCACCCAGTACCATGTGTATGCGTG
GTGTTAACGAAATTGCCTTTAAAGATAATGAATTTTTGTT
CAGCACCCAAGAAAAGAACGTCGGTAATGTACTTTTCCTT
TTCATCATTCCATGGAATATGGCCACCCTTCACTAGTATA
TTCGAACACTTGGTTATTTTAGCAAGGTCTTTTGCGATTT
GGAAAATATCCTGTAATCCGTTAACCTTTCTTTCCTCACC
TAACAATTTGTAACACTCTGGGATGTTAGGAGTCAAAATA
TCAGCAAAGGTGCAACCTTCTCCGTAATCAAACTAACTAT
ATCCTTTCCAGCTAAAGAAGAACCAGAAGTAGCGACAAGA
ACTGGATCAACAACCAACTTAGGTCTATTTTCGCCGAGTT
GCAGCAGTTTTTCGTGCAAGACTTCGATAGCAGCTGCGGT
AAGCATACCGGTTTTGATAACATTACATTTCATATCCTTT
AAATTGGATTCCAAAGTTTGGAAAACCACTTCTTTTGGTG
TGTTATTTATGCTGTAGACTTTAACTGGAGTTTGAGCATT
TAAAGCAGTGATACATGTCATGGCATAACATCTGTGTGCT
GTGATAGTTTTGACATCAGCTTCGATACCGGCTCCACCAC
TTGGATCTGTTCCAGCAATGGATAAAACTGTTGGCAACTT
TTCGTTGCAGGCTAAAGTAAGATATGGTGGAGGCGTGTTG
ATGCTAACTGTAGAATAGGTCATAGTAAAATGCGAGACGT
TTTCCTTATATATTATTTATTAATCTGTCTAGTATCATTG
AGAGAAAAATAATAACGCAAGGAATGCAACCTTTATCGAA
GTCTCAGTATGCTTTGTCTGATGGTTTAAATAATAGGATT
TTTTTCTGCCAGCTGGCATAGCTCTAAGGGTTTCCTAACC
TTCATCGGGGATCATTAATCTATCAGAAAATAGAAGCTAT
ACATATACATGTCGCTAAAGAAGTACGGAGGGCTTGTGTA
ATAAAAGGCAACACAATACGTGGCTGCTAGAATGGATTCA
TCTTACACGCGGTCATATTAGGCTAAACGGCACATGTTAA
CTTTTTTTCACATTTGTAAGTAAAAGTAATAGATCCAGTT
CCCTTTATAGGATAACTGGCAACGATGGGGAACGTTGACA
GAAATACTGGGCCCAAAAGAGGATAGAAAAAGAAAAAATA
AAGTGTAATCAATAATTAATCAATCTATCAAAAGTTATAT
ACATTGCAATGTTGAAATTAAAAAAATTCAACAAAAATTT
GCGCAAGCCCGGAATCGAACCGGGGGCCCAACGATGGCAA
CGTTGGATTTTACCACTAAACCACTTGCGCTGAATTTCTT
GATGGTATTACATCTCAGGATAGCATACCTCAGTATGACA
ATACATCATCTCGTAAACGCTCATATGAAACAACCTTATA
ACAAAACGAATAGAATGAGCAACATGAGATAAAACTCCGC
CTCCCGTAGTTGAACCACCCAAACGTATAAATCCCTGAAC
AATTAGTTTAGATCTGAGATTCCTCGCTTTCATCATTTAG
TGTAATTCATATTTTATATGATATATAGAATAAGCAACAT
CCCATGAATCAAGCTGATAATCCGTTTTGGCAACTGATTA
CTTCCCAAAGACTCCTTATATTAGGATTGTCTAGACACCC
CGGTATTACTCGAGCCCTAATACAACAGTAAAAGTTTGTA
AATATATAGAATTAATTGGTCACAATTGTTTGATGCTCCC
CTTTCAATTAACGAATATCTATTGACTGGTATTTATATTA
CTATTATATTATCATATAAGACGTGACAAGATGACATAAA
GACTAAGAAACAGTCATTAGATTCATATGAAAGCTAAATG
CAAGGATAAATATTGTAATAAGATAATAAGGGCCTGCACA
TAAAAATGGGAAGAATAAAAAGAATAGTAATAATAATAAT
GATGATGACGATGATGATGATGATGATGATGATGATGATG
ATGATTATGATTACAATGTATTTGATAATATACTAGTATC
ACGAATATTACTAAATGGATGACACTCTAGAGTTTCATCT
GAATAATTACCAAATTATTCACCTATCTCTTAGTAGTATA
CCTATTTTTCGTTTAATTAGTGTCCTTATTGGCTTTAAAG
TAATTAATGCAGATGGTTCATGGCATACAAAAAATACTTT
GTTTCGTTTGTTTTTTTTTTCTTTTTGTTATGATTTTATT
AGCCTAATAATGTCCTAGAGTTAACAAATGTAAATTGTAA
GAGGATACATTACATCTACAAAAATTAAAACCAGTTAACT
CTCTATCCTCATCCTTTTAATTTTGTTGAATAAGAGGCAA
CCATAAAGGTTAAGAAATAGCATCAGATGTAATGGAAGCT
GAAAAATGCAATGATTGATTATTCAATAATAGTGAATAAC
GGCGTGTAAATGAATAAGAAATGGTAATAATAATACTGAT
GCCTTTTTATGGATTCCTATATCCTTGTGGAAAACCTCTT
GAATACTGGGTGAATAATTTGATAATTGTTGTCATTCCAT
TGTTGGTGAAGGCTATAATATTATGTATACAGATTATAAT
AGAAATTTTCCTCGAGGATATAGGAATCCTCAAAAGGAAT
CTATATTTCTACATACTAATATTACGAATATTCCCAATTC
CGTTTTATACATTTCATTATCCTATTACATTATTAGTCCT
TGCATTTCGCTTCAATCAATCTAACTGTTTCCCAATCTTT
ATGTTATCTTCTTACACTGCATGTGATAATATACTAGTAA
CACGAATACTACTAAAAAGATGATATTTTAAAGTTTCATT
CCAACACCTCTAACATGTTCTATATACCTAATATTAAACC
TTTATTAATAATGGAATCTCAACAATTGTCTCAAAATTCT
CCCATTTCTCACAATCTTGTGCATTGAGAACTGTGCATCA
TTAAGTTTCTAAAATTTAGATCTTTCATAAAATATTAGAC
TCCATGGCCAAGTTGGTTAAGGCGTGCGACTGTTAATCGC
AAGATCGTGAGTTCAACCCTCACTGGGGTCGTTATTTTTG
AATACCCAATACTTTTTTTTCGGGCCATTTCACACAATGG
CGTTTTTTTATCCTATGTCCACTACAATTTAGATGAGCTC
TCTTCTAGCATACAACTGCGATGAGGAATTTGATAATATT
CTATTTTAAGCATTAAGTTTTCAGAAAACGAACGATCGCG
TTTTTTCTCAGACAGAAAGTTTTAATATATTGATAAGAAT
AATGGGCGACGAATTACACAACCGTTTACTTCACCAAAAC
GATGGCACCAAGGACGCCATACTTTATAAGATAATAGAAT
CGTTAGTTTGCTCCATCTGCCACGATTATATGTTTGTACC
GATGATGACACCTTGTGGTCATAATTATTGCTATGGTTGT
CTGAACACCTGGTTTGCCAGCAATACTCAAAAGAATTGGC
TTGTCCGCAGTGCAGATCTGATATTACCACCATTCCCGCA
TTGAATACAACGTTGCAACAGTATCTATCATTCATTTTAG
AGAAATTAAGGGACCAGAATGATGAATCTTTTAAAAACTT
TTAACAACTAAAACCAAGGAGGAAAATGATTACAAGAATG
ACAAGGAAAAGGACACATTGTTTGACAAAGTATTTAAGAA
TAGCGCATTGGCAGTGGCCGACGACTCGGATGATGGTATC
ACACGTTGTAGTAATTGTCATTGGGAATTAGACCCAGACG
AAGTAGAGGACGGAAATGTTTGTCCCCACTGCAATGCCAG
AATACGGAATTACGCAGGTGGTCGCGACGAATTTGATGAA
GAAGAATACAGTGAAGGAGAGTTGGATGAAATCCGGGAAA
GCATGCGTAGGCGTAGAGAGAATCGATTTGCGTCTACCAA
TCCGTTTGCTAATAGAGATGATGTAAGTTCTGAAGACGAT
GATAGCAGTGAAGAGGAGCCCATGCGAGAACATATCCCAC
TAGGCCGTTGGGCCAGGTCACATAATCGTAGTATTGCTGT
GGATGCTGTGGATGATGAAGACGACGAAGAAGAGGATGAG
GAAGAAGAAGAGGAGATGGATTCCGATTTGAAAGATTTTA
TAGAGGATGATGAAGATGACGAAGATGAAGATGGAAGTAG
GAGGAATTTGGTATTGTCTGCACTCAAGAACAGACATGTA
ATTATTACTGATGATGAGGAAGAGGAGCAACGGCGACATG
CTACAGAAGAGGAAGATCGCGATAGTGACTTTTACGAGCA
TAATGATGATGGTTTTGTAAGTGGTGATAGCCTTGATGAG
GATCAGAAGGAGGTTACACGGATACAATCGAGTTCTGATT
CCGAAGATCGTTCACTTTCGTATTCCGGCTCCAGCGATGT
CAAGGATAACAATGACGATAACACGGAAGAATTAGATGAC
CCACAACCGAAAAGGCAGAAACGCTTCCGTGTAGTTCTAG
GAGACAGTGACGATGAATAATCTGAACATTTTAACTAGCG
GGAACGGCATATGTACGGAACTTTTATGTATGTTTTTAAA
AAATTTCCTTTCTATCCTTATTACATTAAGATTTTTAAGC
GATAGTAGGATCGGAAATATAAGCACTCGTTTATGATATA
AATAGGTCAAGAATTTCGTAAAGTAAAATCAATACATATG
TGAATCTTTTTTTTTTTTTTTTGGGACTGCTATTGGTATT
TTTTTAGCGTCACGTTAATCAGCCCAATTATGTGGGGGTT
ATGCAAGAAGCATTTTCCGAGCAATAAAATTCAAGTGCAG
GAGAGAAACAAAGCATTAAAACCAAAGAAGAGTGGCAGCG
AACATAAGACAAAGCAACTGTTTCCTGTATTCAATTGCAA
GAAGAAGGAAAAAGGGGTAATGATACGGTTTGCGATTCTA
CGTAATGCTAACACATCTCTACTGTCCGCGAGAAGTATAT
GCTTATTTACCCAGGCGCCTACCTATTGTCATGTAAGGTT
GAATACCTTGAATAAAAGCATTACAACTAAAAGAAATTCA
TTGACAGAGTCGAAAAGGCATGTCCATGATGGCAAGCATT
TTTTTACGACGCCACATCAACAGCAACAGACGAAGTTGGG
GGAAATTGAAGAGGGACACAGTCCTAACATAAAAGGAGAG
GACTTGAGAAGCATTGGTCAAGCAATAACACATCAGCGAA
ACAAGCGCCGAAAGCAAATATGGTCCGCCATATTTGGTGG
TATATTCGGTGTGATATTAGGATACTCACTAATCTATAGA
GTGATATATTTAAAGGAACAAAGTTTCTTACCATTGTTTC
CATCATCCAAGATACGTAAACTGAGTACCAGAGATTTGAA
AAAGGTTGACGTAAACCAAGTACAGAAGCTTTCTAAATTA
AGGGTTTTAGAGATATTATCCGGTCATGACATGATCAAGG
AACAATACGGAGTACCATTGCTTGATAAAGATGGCAATTC
ACCCACGTTAAATGAATTCAGCATGTGGTGCGAAGATCAA
GATCCATGTGTAACTGGTATTGTAATGGAGCCAGACGATA
AAGGGATAGTTCGCACACTTGGTATAGAATACCCTTTGTT
TGCAAATGGAGGATAACGCATCGGCCAATAAGTATACGGG
GAACCATCGACGATTTACTGAACCGCATTGGTTTGGAAAC
AGCCGATTTATTTGAGATTATATCGCCGGAGAGGGTATAC
GGGTCGTTCAAGTACGAATACCCACTGCAGGGGGGACTCA
CATGCATTACACCTTTGGTTTCATGGCGAAATCGAACTGG
ACGATGATTCTTTGATTGTATATAATGGAAAATACCACGT
TGATGTTAGAATTGCAAGAAATCGACCTCTTCAGACGTGA
AAAGAACGGACAACTAATACAGTACGTTCTATACAAAAAC
GAAGCGGGCGACAAGTAAGAAAAATGTAAATATTTTTATC
ACAATTATGATTATTATCGTTATTAAACTACTTATTTTCG
GTTACGTAGATGAAATAGTGTTATATAAGAATATTTGAGA
AAGTAAAACTGATAAATAAATATAATGGAATGAAAAAATA
GAGACGAACTGGAAGAAGAGAAAAAAATTAAAGCACCAAA
TTTACTACTCTGGGGCCTATAGATGGAATATCAAAGGGGA
AGATGAGAAAAGAAATTATACATTTCAGAAACGTCAATAG
GGTATCATCATCGTGGCAGTAAGCGGCGTTTTTCCTAAAT
CAAAAGGCCAAAGCACCACCAACAGCAGCACCGACGACTC
CGGCGTTTAGTAGTTGACCATTTTGAGCGTGCAAAGCAGG
AGCAGCGTTACTCGTGGTGTTGGATGCGTTTTGAGCATTT
ACGCTAGTAGCGAGGCCGAAGACAGAGATGGCAGAAATGA
AAACTTGTGATACTTTCATGTTTAAATCGATATTAAATTA
GCGTGCTTGCTTGGAGGGCTTTTCAGAATGAAAAAAAAGA
ATGAAGAAAGAATTAACCAAAGAATGGAGGTTATGTGTAA
GAAATGGCATTTATATATACATTTATATAAAAATGTATAA
ACATACTTGCATTATTGATGTCCCATAAGGGGTGAGAAAA
GACAAAAATGGAAACAGGGGAAAAGAAGAAGAGTAAAAAA
AGGATTATTTTAGGAGAGAAAGGGGATTAGAAGAACATCG
GGCATAAACCTTTGAGCATCATCCTTTATTGATGTTTGAC
ACCTTGCGATTGATGAAAAATATTGATGATATTAAGGTAT
TTCTGATAGCCACTGCCCCGTCCCTTGAAGCGGCCTTCCG
TCGAGGCCTTGGCAACCGTGTCTGGGTGTGTGATATATTA
CATCAGAGGAAATAAAAGCTTGAGCGGCTAAACTCCCTTA
GCTCAGGGGTGGTCTGGCCAGGAATTTTCAGTGGCCATTT
TTCCTGTTCCGGGTCCGGCCAATCTGTGCCGGTTTTCTCT
AGAGGAAAAAAAAAAGCATGCGGGGTAATGATGTAGAAGA
TATACAAGCGGGTTAAACTACATTAGTTATGAGTGCTAGA
AAGCAAGCGAAGGATAATAGAAGAGGGCTATTCTATGTAA
GTATGAGGAGACACAAATGGCGGCTTTTCATATTTTCTTC
TGCAATTTCATATAGAAAAGGTGGTAGTCGTCCAGATCAT
AAACAATTTTGTCTAACTTGATGTAGTCGGGCAGTGACTC
GTTGATGCTTAGTAGTTTTTGGAAGGATTGGTTCTGATAA
TTTTTGGTAAAAAAGGTCATCGAGAACTCTCTTGGTTGAA
AAACGTTCAGAATATGTAGAAGAACGTCCAAGTTGTCTTG
CTTCCCTTGGGAAATGTCAAATACGGGTATGTTACTTTCG
AAAGAGGCGTAAGACCAACCCTTTCCGGAGTCACGTGCAG
GGTGTAATAGTATTTTTCAGCGAGAATCATATTGGATGAG
TATCCACATGGCGTGAACGCAAATGCATCGTGGTGAAATG
ATAAATCGGAGTCTTGGGCCGAGTTGACATATATTTCGTC
AAGCCTTGTATTTTTAGTCATTTGGTAGCCGAGGTTGTGG
CCCTTATCTTCGTTTGGCTCCACGAGAGCGGTTGTGGATG
CCTCAGGCCCGCAAACAAACTTACTAGCGCATTCTGGGTC
CAGCTCCGTCATCAGTACTTCGAAAGTTTCGTCGTCATCC
TCGATGTACTCCTTTCCCTTAGGTGTGGAGCGGTCCGTCT
CGGTGACGTACAGGTTCCAGTGGTTGCTCTTGTCATTTCT
TCCCACGGAATAACTTTTACCATTGTCGAAAAATTTGTTC
AAATAGTCGACTTCGTCAGCCCAGTTTTGATGGATAGCGG
CTTGCTTACAGGGGAAAAGGAAACATCGTCTAGAATAAAA
CACTTTAAATGGTTTGTACTTGCCCCCTTGTGTTGTGCGG
AAAGCCCACGATAACTCTTGCTCAACGATCTGGAAAAGCT
TTTCGAGACAGAACAATGTGGTTGTAGTACCGCACGTCTT
CATCGTCAATTTGTGATCGAAGACGAAGAGGGAAGACTCA
CTCAACAAAAAGGCATCCAGTTCTTTAGTCTTCTTCATGG
AAAGAACTTCGCATTTCACTAATTTCAAAATCTCGATCCA
TCTATCCATGCCAATATTTCTTAATGTCTTTTCGGTCGTG
ATGGACTTCTTGTGAGGGAAGAACCAGATTTCCAGCAACT
TCTCGGGACCCTCGAACGCATCCGTTGAGTCTAAAGTGGC
TGATAGTTCGTGGTCAATGTAGTTGTGGTTAGTCAATTCT
TTTATGGTGACAGTCATTCTATGGTCCGCCTATTTGCGTA
AGACACTATATGAAAACCTAAAAAATATAAAAAAAGAAGC
TACAGTACAGTAATTGATTAACCTGGAAGAAAAAAAAAGA
AAAAAAGAGTTGATGCAAGGAGCGAGCTGTAGCGAATACA
ATATATACACGTATAGATATGCAGAGATGCTTTTAGTCGA
TTAGCAAAGTTTATTCGATGCCTAAATACCGGAGAACCGT
GTTTGGAATTTTTTTTCTTCGAGTGGAAAAAGTGAAAATT
TCCAAAGTCAATCATTGTGTACGTACGCTGAAATTGGATG
CAGAAGAGGTAAAAGGCGAAGGAAAAGAGGGCGAGGGTAA
AAGCCTGATTGCCAAACCATGGTGCCCAATTTATTGGATA
TTACTACTGATGGAAGGCTACATATCTCTGGCGCTTTCTA
TCAGCTGTCATCGATTTGAAATTCTTCTAGCCCTAGGAAC
GCCATTATGGGGCTTATCCGGGTAGCCAGTTGGCGGTTTT
AGTTTTTTCACTTCTTGATTTTTTTTCTAGTTCGAAGAAT
TTTTTCCACTGATGATTGAGCTATAAAAGAGCCTGATTAA
GATGAAGAGCTCCGATTCTCTTCGTTAACGGAGCATCAAA
CATGACGTTAGCGTCAAGTAACCTACGATATTTGTGCAAC
AGACATGATGGAGTACCCTCATGCTTTGGCGCGTGCGCAT
CTATATAAGGTTAGGGACTGCAAAGAAGCGGCGAGGCAGC
CCACATCAAGTGGAACTACACAGACTTCCTTGTCGCGATA
CTACGGTCCCAAGAGCAATCCTAACAAGCAATTACATATT
CCCCCGCTGAACCTGTACAGTCCACGGATGGTGCAGAAGT
TATATGATTTGGGGGAAGACGCTTTTCACATCTTCTTGCA
TGATAAGAGTAGTAGTAACTAAGTAATATGATTCAGTCAG
TCTCTAGTTAATATAATTAGGCATTACCCTACATTGTGGC
GGCCTCTTTTTATTTCGAATCGGGCCTTCCTTCCACCCCG
GCCCCGGTTGCGTCGATCAGAAAATTATATTATGGATGAG
GATGATGAAGGTGCTTAACCTTTACAGTCAAACTTTTAAT
AGTCAACCATTCACAAGGACTAGGAATTTGTCTCTGGAAA
CAGCTGGTTCCACAAAGAAGTACTTCCACGACATTGCTAT
ATACTTGTGCTGGTATATTTTTCTTTGTTAGTTAAACCCC
ATTTTTATAAGCGTATCGTTTCGTATAGTGCCGTACTCAA
AGATCAAGGATTAAAACGCTATTTCTTTTAAATCTGCTAT
GTCTGCTGCTCCTGTCCAAGACAAAGACACTCTGTCCAAT
GCCGAGCGTGCGAAGAACGTCAACGGGTTGCTTCAGGTGC
TCATGGACATTAACACTCTGAACGGAGGGAGCTCCGACAC
TGCTGATAAGATAAGAATTCATGCCAAAAACTTCGAGGCA
GCTTTGTTCGCAAAGAGCTCTTCAAAGAAAGAATACATGG
ACAGCATGAACGAAAAAGTTGCTGTCATGCGCAACACGTA
CAATACGAGGAAAAACGCCGTTACTGCTGCTGCCGCTAAT
AACAACATTAAACCCGTGGAACAGCACCATATTAACAACT
TGAAAAATTCTGGCAACAGCGCCAATAATATGAATGTCAA
TATGAATCTAAACCCACAGATGTTCTTGAATCAGCAGGCT
CAGGCAAGGCAACAGGTTGCGCAACAATTAAGAAATCAAC
AACAACAACAACAACAGCAGCAGCAGCAACAGAGGCGTCA
ATTGACTCCTCAACAACAACAATTAGTGAACCAGATGAAA
GTGGCACCTATTCCCAAACAATTACTGCAAAGAATTCCTA
ACATTCCACCCAATATCAACACCTGGCAGCAGGTCACTGC
TTTGGCTCAACAAAAGCTATTGACACCTCAGGATATGGAA
GCTGCGAAGGAAGTCTACAAGATTCACCAGCAGTTGCTAT
TCAAAGCAAGGCTACAGCAACAACAAGCACAGGCTCAAGC
ACAAGCTAATAACAACAACAACGGCCTCCCCCAAAATGGT
AATATTAACAATAACATAAATATTCCTCAACAGCAGCAAA
TGCAACCTCCCAATTCAAGTGCGAACAACAACCCTTTGCA
ACAGCAATCATCACAAAATACCGTACCAAACGTCCTCAAC
CAAATTAACCAAATCTTTTCTCCAGAGGAGCAACGCAGCT
TATTACAAGAAGCCATCGAAACCTGCAAGAATTTTGAAAA
AACACAATTGGGTAGTACGATGACGGAACCTGTCAAGCAA
AGTTTTATTAGGAAATACATTAACCAAAAGGCCCTGAGAA
AAATCCAAGCTTTGAGAGATGTTAAGAACAACAATAACGC
TAACAACAACGGCTCGAACCTTCAGAGAGCCCAAAATGTC
CCTATGAATATCATCCAACAACAACAACAACAGAACACGA
ACAATAATGACACCATTGCCACTTCTGCTACACCTAATGC
TGCCGCTTTCTCTCAGCAACAGAACGCAAGTTCTAAATTA
TATCAGATGCAACAACAGCAACAAGCTCAAGCTCAAGCTC
AAGCTCAAGCTCAGGCACAGGCTCAAGCACAAGCTCAAGC
ACAGGCGGCACAAGCGGCGCAAGCGCAAGCACAAGCACAA
GCACAAGCACAAGCACAGGCACAGGCACAGGCACAAGCCC
AGGCGCAGGCCCAAGCCCAAGCCCAAGCACAAGCACAAGC
ACACGCTCAGCACCAGCCCTCCCAACAACCACAACAAGCT
CAGCAACAACCTAACCCACTACATGGGTTGACACCTACTG
CAAAGGATGTCGAAGTAATTAAGCAATTGTCCTTGGATGC
TTCTAAGACCAACCTAAGGCTTACGGACGTAACAAATTCT
TTATCCAATGAAGAAAAGGAAAAAATTAAAATGAAGTTAA
AGCAAGGTCAAAAGCTTTTTGTTCAGGTGAGTAATTTCGC
CCCACAAGTCTACATCATCACAAAGAATGAAAACTTCTTG
AAGGAAGTTTTTCAGTTAAGAATCTTTGTAAAAGAGATCC
TAGAAAAATGTGCCGAGGGTATATTTGTTGTTAAATTAGA
CACCGTTGACAGGTTAATTATTAAGTATCAAAAATATTGG
GAAAGTATGAGAATTCAAATTTTAAGAAGACAAGCTATTT
TAAGACAACAACAGCAAATGGCAAACAACAATGGGAACCC
AGGCACTACTTCTACTGGAAACAATAATAATATTGCAACT
CAGCAAAATATGCAACAGTCACTACAGCAAATGCAGCATT
TACAGCAATTGAAAATGCAGCAGCAACAACAACAGCAGCA
ACAACAACAGCAGCAACAACAACAGCAGCAACAACAACAG
CAACAGCACATATATCCCTCCTCGACTCCTGGTGTGGCTA
ATTATTCGGCAATGGCTAATGCACCCGGTAACAATATCCC
ATATATGAACCATAAAAATACCTCTAGCATGGATTTTTTT
GAACTCTATGGAAAATACACCAAAAGTTCCCGTATCCGCT
GCGGCAACCCCATCACTGAACAAGACGATCAACGGTAAGG
TGAATGGCAGGACAAAATCTAATACGATACCTGTTACCAG
CATTCCATCAACAAATAAGAAACTATCAATTTCAAATGCC
GCTAGTCAACAACCCACTCCTAGGTCTGCATCAAATACCG
CTAAGTCAACCCCAAATACAAATCCTTCTCCACTGAAAAC
CCAAACTAAAAATGGCACACCAAACCCCAATAATATGAAG
ACTGTACAGTCTCCTATGGGTGCACAACCATCATATAATA
GTGCCATTATAGAGAATGCATTCAGAAAGGAAGAACTCTT
GTTAAAAGATTTGGAAATCAGGAAGTTGGAGATATCTTCT
CGTTTTAAACATCGCCAAGAAATTTTCAAAGATTCTCCTA
TGGATTTGTTTATGAGTACGCTGGGTGATTGCTTAGGTAT
CAAAGATGAAGAGATGCTTACGTCATGCACTATCCCAAAG
GCTGTGGTTGATCACATCAACGGCTCTGGCAAAGGAAGCC
TACAAAAGCGGCTCAAAGGGCTCGCGATCAAGATTCCATT
GACATTTCCATAAAAGACAACAAATTGGTTATGAAGAGTA
AATTCAATAAGAGCAATAGGTCGTATTCGATAGCGTTGTC
CAATGTAGCTGCTATATTCAAGGGTATCGGTGGTAACTTT
AAAGACTTGTCCACTTTGGTTCATTCATCATCGCCGTCCA
CATCTTCTAATATGGATGTCGGCAACCCAAGAAAAAGAAA
AAGCCAGCGTATTAGAAATAAGCCCGCAAGATTCGATAGC
CTCGGTGCTATCACCAGATTCAAATATAATGAGTGATTCT
AAAAAATTAAAGTAGATTCTCCTGATGACCCATTCATGAC
AAAATCAGGAGCCACAACTAGTGAAAAACAAGAAGTAACA
AATGAAGCTCCATTTTTAACTTCTGGGACTAGTTCAGAAC
AATTCAATGTATGGGATTGGAATAATTGGACAAGTGCTAC
TTGAACATTTGAAGTTTCCATACTTTTGATACTTTTGAAG
TTACTTCGTTTGGTGTTATGGTCACCAACATCTTTTTTTT
CTCCTTCTTTCAAACTCTTTTTAACTCCAGAAAAGAAATT
CTTTATTTCACAAAAATTTCTCCCCACTTTTAATGTAATT
TTTCTTTATATAATATATATATATATATACATGAGTATCA
ATACAATATAACCTAATCTAGCTTTTTATCCAATGGACTT
GACTATCATCAGTACTAGAAAGTGTCATTTCCATCAGTAC
GCTTTTTGGCCGGGTTAGCTAGTGCTGACAAATAGTTGAA
CCTTCTTGAATTATCTAAATGTCTCCCAAATCAACCACAT
CCATATACGATCCTCCAAAGGTAGCAAAGTGCCACTTCAA
GCAATTATAGGAAGAAAGCACTACTCCTATAAAATATGGC
ACACTATCCACCTTCCAAGGATCAATTGAATGAATTGATC
CAGGAAGTTAACCAATGGGCTATCACTAATGGATTATCCA
TGTATCCTCCTAAATTCGAGGAGAACCCATCAAATGCATC
GGTGTCACCAGTAACTATCTATCCAACCCCAATTCCTAGG
AAATGTTTTGATGAGGCCGTTCAAATACAACCGGTATTCA
ATGAATTATACGCCCGTATTACCCAAGATATGGCCCAACC
TGATTCTTATTTACATAAAACAACTGAAGCGTTAGCTCTA
TCAGATTCCGAGTTTACTGGAAAACTGTGGTCTCTATACC
TTGCTACCTTAAAATCTGCACAGTACAAAAAGCAGAATTT
TAGGCTAGGTATATTTAGATCAGATTATTTGATTGATAAG
AAAAAGGGTACTGAACAGATTAAGCAAGTCGAGTTTAATA
CAGTGTCAGTGTCATTTGCAGGCCTTAGCGAGAAAGTTGA
TAGATTGCACTCTTATTTAAATAGGGCAAACAAGTACGAT
CCTAAAGGACCAATTTATAATGATCAAAATATGGTCATTT
CTGATTCAGGATACCTTTTGTCTAAGGCATTGGCCAAAGC
TGTGGAATCGTATAAGTCACAACAAAGTTCTTCTACAACT
AGTGATCCTATTGTCGCATTCATTGTGCAAAGAAACGAGA
GAAATGTGTTTGATCAAAAGGTCTTGGAATTGAATCTGTT
GGAAAAATTCGGTACCAAATCTGTTAGGTTGACGTTTGAT
GATGTTAACGATAAATTGTTCATTGATGATAAAACGGGAA
AGCTTTTCATTAGGGACACAGAGCAGGAAATAGCGGTGGT
TTATTACAGAACGGGTTACACAACCACTGATTACACGTCC
GAAAAGGACTGGGAGGCAAGACTATTCCTCGAAAAAGTTT
CGCAATAAAGGCCCCAGATTTACTCACTCAATTATCTGGC
TCCAAGAAAATTCAGCAATTGTTGACAGATGAGGGCGTAT
TAGGTAAATACATCTCCGATGCTGAGAAAAAGAGTAGTTT
GTTAAAAACTTTTGTCAAAATATATCCCTTGGATGATACG
AAGCTTGGCAGGGAAGGCAAGAGGCTGGCATTAAGTGAGC
CCTCTAAATACGTGTTAAAACCACAGCGGGAAGGTGGCGG
AAACAATGTTTATAAAGAAAATATTCCTAATTTTTGAAAG
GTATCGAAGAACGTCACTGGGATGCATATATTCTCATGGA
GTTGATTGAACCAGAGTTGAATGAAAATAATATTATATTA
CGTGATAACAAATCTTACAACGAACCAATCATCAGTGAAC
TAGGAATTTATGGTTGCGTTCTATTTAACGACGAGCAAGT
TTTATCGAACGAATTTAGTGGCTCATTACTAAGATCCAAA
TTTAATACTTCAAATGAAGGTGGAGTGGCGGCAGGATTCG
GATGTTTGGACAGTATTATTCTTTACTAGGTGTACATGTA
CTATACACATAGATGCTAGGAAGATGATGCTAGAACTTGA
TTAACAATTAGTTAAGGAATATATAATCACACTTCTACAT
AAATTTGCTGTTTTAGGCTCATTCCTTCTTTCTTTCACCC
TTTAGTAGCGAAGTACACCATTTAGCTGCACCAACAGTGT
TGCTAGATATGGTGACTATTGTGAAGAAGGGTATTAACTC
TAGTAGACCGGCAGACATACCGAAACATATGAAACTTGCG
TAATGCTCGTACTGAAAATCTTTGGCCTGTTTCTTACTGA
ATCCCTTTAGTAAAAAGTACCTCTGCAAATAGGTAAAGGT
TCTTTTGGGGCCATTAGTTGATTTGCCAAGATTGGTCCTA
CAATAGGAATTAGCGACAGTAATGTTAGTGAAGTAAAATT
GGAGACTTTAAAAACATTCTGAATAGTAATCTGGGAATCT
TAAAAATCCGACTTCCCTTTATTGTGTTGAAATTTCTCAC
CGCATCAGGTTCATCGATTTTTCTATGTGGCTTTTGTGGT
TTAGGCAATACCTTCACCTCGTTTAGAAATTCATCTTGGT
CTTGCAACACCAAAGATATATCAAATATCTGATTCGTAAT
ATGGGTCAGGACCAGTGTTCTACAAACAAAGGCAGTCAAG
ACATTCGTTTGTAAAATCCATTGAATATGAACCAGTATCA
CACCAAGAGGCCCTAATAACAGTATGGCCCATGTCACTAA
AAGCGGTACAAGTGTGACATAAAAGAGACCAGCAATAGTG
ACAAAAATCAGGGCATAGCAAACCGCAAACAGTAAAATAT
GCTTCCAATAAACAGGATTCGTCAGCACTTCATAAAACCC
CTACGGTTAACAAATAAAAATTAAATATGTTAGTCATAAA
ACAAGTCATATCAATGCAAACAAAAATCATGTACTTACTA
AGAATGGGTAGATAAATGCTCTTGAGTTGAAAATTTCTTT
AATGAAGTTTTTTCTAAGCAGTTCGTATCTCACTTTCATT
GTTGGTATCGTTTCAGGAAACCAAATATCAAACTGTCTTA
TGAAAATCTTTAGCCAACGACTTACGTTACTTTCCTTTGA
AGAACTGTGTTCTTTGAATTGTCTTTTAAACGTTGTGGCC
CCTTTTCTGCAAGGGTCATAGAATTAGCATATGTGGCGTG
AGAAGCCTGGCTGTGACTTATAAGCTCAATTCCGGCTTTC
ATCCTTAGTTTGTCTTTACAGCCAACCAGGGGTCCTCAGG
GATATACCTTGCCCTTTTTTTTCCTTTTTTTGACGTCCCT
TCACCTTTCTTGAAAGTGATTTACTTTATTTAGGTTTTGA
AGTTCCGAGTGTAACCACCCTGATTTTCATAAGTCCCCTG
ATTTCCCAAATTTTTTATGCATATACAAATGTTGAAAAGA
AACGAATATTATTAGCAAGTAATATATAGTATATAGTATA
TATATATATTTATATATGTAAACATATAATGAATATATAA
ATTGGTATGTAAAAGAGTTGCGAGCTTCATGGCGGATTAA
TGTGAGCTATAGATTGTTGGATTGGAGGTGCATAGGATCC
TACAGTAGGCTCTTCTGGTTCCGCAGGAGGGGAAGGAGGT
ACGGCTGGCTGGTCCCGGTCTTTTATCTCTTTAACTATCC
AAAGCGAAGCACCTACTGCGTTTGTTCCAATGAACAACCC
ACCCAGAATGGGAATAGACTCTAATAAACCGCTGGATATC
GAGTAAAGGAGCCACTTGGCAAAGCCCTTGTAGTAAACTT
TGGAAAGTTTGCGCGAATCCAAATGTAGCACGTCAACAAA
ATAAGGCTCAAAATAGTAAAATCCCATTCCGGGGCTAAAT
GGTAGCATATTGATTGTAATTGGACCCACTATTGGAACGA
GCAACAATAAAAGAAACATAAAGGCTATGAAGATGTACCA
GAAGAAAAAAATGAAAAACTGCGGCAAAGAGACGAGGTAA
AACCGTTTCGAAAAGAGGCCACCCAAACGATGTGACCTTC
TGTAGACAAAGGGCGTGAAACTTATCGTTTCACAGGCTTC
ACTCAACTCTGTTAATCCCTTTCTTGCGAACGTCACTCCA
TAAATACGTGTGAAAAGAACGAAATCGGTACCCTTCACCA
TAGAATTACATAGCGTTGTGGAAATCAGAATAGTTTGCAT
ATAAGCCAGAGGTAACGCAAAGAGTCCGAGAAAGGGCAAA
TAGATGCACACTAACAAGGACCACGCAAGGATTGACGTAA
ACGCAACAATAAGCAGGAGATTCAGCAGGTAGTATCCAAA
TATTAGGAAAAATAGATGCAAATAATCCGAGTTTCCCACG
GATTCGCTAATTCCCTTCAAAGGCGGTTAGTATGACGGCT
TAAAAAACATGATCTGCTTATTGGAACATCAACATACTTT
ATACGGATACCAGATGATCTGGTGCGACGACTCTAGGTCT
TTCCAAAAATTGTCTTTAACAAGCATAGCATTCTTGTACC
ATCGAACTATCGGAGCCTTGTATGCCATCCAAATTTTTGA
TTTCTTATGGTTCCCTTGGTCTTGGATGGGGAGTAATTGT
GGTTCCTCCCCTTCTGCCAGTGGCGTAGAGGCATATGGAT
GTCTATGGTAATACCAATCAGGTTGGGGTCTAGTCGACAT
GTTTGCTTGGTGTCTTAGCAGCTCTTATAGTTCTAATGCT
ATAACTAAGAAAGTAATAATAATAATAATAAAAAGCTTTA
TATAATGTTTTATTATGGAAGTTTCGTTTTTGTGGCGCGA
CGCGATCAGCCAAAATCAGCGGAAAAATTCGTCGGAACAT
TTTTTTTCTTTTTTGGCCAAGCTATTGTTACAGGTGGGGC
AGGGGCAAGAGACGATATGTCATCGCGAAGCTGTAAAGAC
ACTTGTCGAAGTGATAAAGCGCAAGAGCTGTTTGTCTACG
GAACCAGCAAGTACTATCTAATAGCGTGTTCCAGAGAATA
ACAGCATTTTTCAACTTCTTTCTCCTGGTGTGAGTAATCA
GTACGTGAAAAGAGAACGAAGTTAAAAAAAAAAACAAGAA
AAAGAAACAAGATCAAAAGAAACGATAAAGGCTGGCTTAT
AAAATAATAGCATCGCGAACGATCAATAAGGGGCCCTGTT
TATTTTTAACAAAGTTTACATATTTCGTTTTCCTCTTTAA
GCTGACATCACGTCTATACCCTGTTTTATTCCTTGTTAGA
AACATAACGGAGCAGGTAGTAACAACAACAGTATAAACTA
TCATAAACTTTTTTCCTTCCTTATTGGTGACTTTTAACAC
TTAGAATTCTAAGTCTGGCAAGAACAGTAATCATACTTCT
TTGCAGGGCGTTTTATTGTTACTCCTCTGCCCTGCTAGAT
TAAAGTAAAGAATCATAAACAAAGAACACAATGACATACC
CGGTTAGTGCAGCCGCTCCTGCCGACATTTCATATTCTAA
AAATACCCCGTTGGTAGGGCTCTCTAAACCTCCATGCTTG
TACCAACACGCTTCCTCGTCCGTCGATTCGTTTTCGTCAA
CATTCAGTGATGATGATCGTTCGGACCTTGTTGCTGTACC
TAATGAGTCGCCGCATGCATTTTCGTATAATCCCATATCA
CCAAACTCACTGGGAGTAAGGTTGACCATCTTAAGAAGGT
CTTTGGAAATAATGGTAAACAGTCCTGACATCTTACATGA
GTTGAAGAAAAAAGCACCCGTAATAGCATACCCCCCCTCA
CTTAGACACACAAGAAACTTAACAGAGACTGCCACGTTAT
CAGCATCGCGAGATCCGTTAAATGGGTCTCTAATTTCACC
ATTAGTATCCAATATGCCATCTCCTGCTAGTAGACCCGTG
ATACAGAGAGCAACGTCCTTAATGGTGTTGCCTGATAATG
ATACTGCCAGTAAACTGAATCCAGCCAAGTCCGAGTTAGA
AAACTTGTTATTCTTGCTAAATTTAGCATTGGAAAACAAT
TCCTTCGAAAGAGCTTCCGATTTACACATGCTATCGTTAT
TGAATATCAAGAAAATAAACTTTGATTCAGACATTCAAAA
ATCAGAAACTTTGAAAAAGGTTTTATTAGATAGTTTAGCA
GAACCATTTTTGAAAACTACAAGAAGTTCCCTCACAAAGA
TTTAGGTTCGAAATCGCAATATAATGAATATGAGGAGAAA
CACGATGATATAGTCTCCTTAGCAGACATCAAACCACAAC
AGGACTATAGCCGAATTCTTCATCCTTTCACATCTGCAAA
AATTCTGGTCCAGAGGCCATTTTTACATGTTCTCAACAAT
ACCCCTGGAACTTCAAAGCTGCCAATGATTTGGCGTGTCT
AACGTTCGGTATATCAAAGAATGTTATCAAGGCACTTACT
TTACTAGACCTTATTCATACGGATAGCAGAAATTTTGTTC
TAGAGAAAATCATGAATGCAGAAGATGATAACCAAGAAAT
TGTGTTTACCGGAGAAACTATACCTATCGTCCAGCCAAAT
TCGACAAGCAATAATAATGTACCAAATCTGATTTGGGCTT
CACTATGGGCCAAGCGGAAGAATGGCCTACTGGTCTGCGT
ATTTGAAAAAACGCCTTGCGATTACATTGACGTCATGTTA
AACTTGAGAGATTTTTCAGTGGACAGCATTATTGATACAA
CACACTTTCTGGAAAACTTTGACAAGAAAAAGCAGCAAGA
ATCAACTTCGCCAATGACAGAAAAGAAAACGGTAAAATTT
GCAAATGAAATTCACGATATTGGGTCAGTAAGTCACTCAC
TGAGTAAACTAATTGATGATGTACGTTTTGGAAAAGTGTT
TTCTGCAGATGATGATTTATTACCCTTGTCTATCAGGGTG
GCAAATCATGTCAACGAAGAGAGATATTTTACGTTGAATT
GTCTATCTGAAAATATACCATGTGCTGTTACAACTTCCGT
ATTGGAAAACGAAATAAAATTAAAATTCATAGTTTGCCCT
ATCAGGCTGGGCTATTTATTGTTGACAGTCACACTTTAAG
TCTTTTAAGTTTCAACAAATCAGTCGCCAAAAACATGTTT
GGCTTGCGACTTCACGAGTTGGCCGGTAGTTCGGTTACTA
AGTTGGTTCCTTCTTTGGCGGACATGATATCTTATATCAA
TAAAACTTATCCTATGTTAAATATCACATTACCAGAAAAT
AAAGGATTGGTTTTAACAGAACATTTTTCAGAAAAATTGA
GGCTGAAATGCATCATGATAAGGACTCGTTTTACACTTCT
ATTGGTCTAGACGGCTGTCACAAAGATGGTAATTTGATAA
AGGTGGATGTTCAATTACGGGTCTTGAATACGAATGCTGT
ATTATTATGGATTACACACTCAAGAGACGTGGTCATTGAA
AATTATACCACCGTTCCTTCGCAGCTACCGATGTTAAAGG
AGAACGAAATTGATGTCGTTGGCAGTAGAGGTAGTTCCAG
TGCATCTTCCAAGAAATCTTCGGAAAAAATTCCTGTGAAT
ACTTTGAAGGCAATGGCTGATCTGTCGATTAGCTCCGCTG
AAACGATTTCTAATTCAGACGATGAAGTAGACTTAAATCA
AGTGAATGAAAAACTACGAGAAACTTCTTGCGGTAAAGTG
AGAGGTATCGAATCTAATGACAACAATAACTATGACGATG
ACATGACAATGGTTGATGATCCTGAGTTAAAACATAAAAT
TGAATTAACGAAAATGTACACGCAGGACAAATCAAAATTT
GTAAAGGACGACAACTTTAAAGTGGATGAAAAATTTATAA
TGAGGATAATTGAACCGATAAACGGAGAAGAAATCAAAAG
GAAACAAATGAGCTAGACAAAAGAAATTCTACTTTAAAAG
CTACGTACTTGACTACTCCAGAGGCTAATATAGGCTCACA
AAAGCGCATAAAGAAATTTTCTGATTTTACTATTCTGCAA
GTGATGGGTGAGGGTGCGTACGGTAAAGTCAATTTATGCA
TTCATAACAGAGAACACTATATCGTGGTCATCAAAATGAT
TTTCAAAGAGAGGATTTTAGTAGACACATGGGTGAGAGAT
AGAAAATTAGGTACTATACCTTCTGAGATCCAAATTATGG
CGACCTTGAATAAAAATTCCCAAGAAAATATCTTGAAGTT
ATTAGATTTTTTTGAAGATGACGATTATTATTACATTGAA
ACACCGGTCCATGGAGAAACTGGTAGTATTGATCTATTTG
ATGTTATCGAATTCAAAAAGATATGGTTGAACATGAAGCT
AAACTGGTGTTTAAACAGGTAGTCGCTAGTATAAAGCATT
TACATGACCAAGGAATTGTTCATAGAGACATAAAGGACGA
AAATGTTATTGTTGATTCTCATGGCTTTGTAAAATTAATC
GATTTCGGTTCGGCTGCCTATATCAAGAGTGGACCATTCG
ATGTTTTTGTGGGAACAATGGACTATGCTGCACCTGAAGT
CCTTGGTGGTTCCTCTTACAAAGGTAAACCACAAGATATT
TGGGCTCTTGGTGTGCTACTTTATACCATAATTTATAAAG
AGAATCCTTATTACAACATTGATGAAATCTTGGAAGGTGA
ATTAAGGTTCGATAAATCGGAACATGTCAGTGAAGAATGC
ATCAGTTTGATAAAAAGAATTTTGACAAGAGAAGTTGATA
AAAGACCTACTATTGATGAAATATATGAAGATAAATGGCT
TAAAATCTAGTTTTCCGTACTCTCCAAGATAAAGGGAAAG
AATAATTTAATCCATTTTCATAACCATTTACCTTCATAAA
TGTTCTATTCTTTTTTTGGCTATATATTAATTACATTTTT
AATATCATATCATTGCTCTATATCCTTCTTGTCCAGCCTC
TATGCAGTATTTTCTTTCATTCTATTTTGGGGCAAACTTC
TGCGCTGAGCGGCTTATCGCCGTCGGAGTGACATCAAGTA
CCATAGAAAAGTCATCGTAGACTTACATATTTAGGCAAGA
GAAATAGTTAGGTAAACAGAAAGAGGCACTAGCAGAACGT
ACTACGGTGTGGTTTATACAAGAGGGTTCTGTGAATAATG
GCTGCAAGTGAGATAATGAACAATCTGCCTATGCATTCCC
TCGATTCTTCTCTAAGGGATTTACTTAACGATGACTTATT
CATTGAAAGTGATGAATCGACCAAGTCGGTAAATGATCAG
AGGAGTGAAGTATTTCAAGAATGTGTGAACCTTTTCATAA
AAAGAGATATCAAGGATTGCCTAGAAAAAATGTCTGAGGT
TGGATTTATTGATATTACCGTTTTCAAGTCCAACCCTATG
ATATTAGATTTATTTGTCAGCGCCTGTGATATTATGCCCA
GCTTTACCAAATTAGGTTTAACACTGCAGAGTGAGATTTT
GAATATTTTCACGTTAGATACCCCTCAATGTATTGAGACA
AGAAAAATTATTCTCGGTGACCTCAGTAAACTTTTGGTCA
TCAATAAATTCTTTCGATGCTGTATCAAGGTTATTCAGTT
TAACTTAACTGATCACACCGAACAAGAAGAAAAAACTCTG
GAGCTTGAATCCATAATGAGTGATTTCATTTTCGTATACA
TAACGAAAATGAGGACAACTATAGATGTAGTTGGCTTACA
AGAATTAATCGAGATATTCATCTTTCAGGTGAAGGTAAAA
CTGCATCATAAAAACCCTCACCGAATATGTATTGGGCGCT
TTGCAAAACATTACCTAAGTTATCTCCAACCCTAAAGGGC
CTTTACTTATCTAAAGATGTTTCCATAGAGGATGCTATTC
TGAACTCAATAGATAATAAAATACAAAAAGATAAGGCGAA
GTCTAAAGGTAAACAAAGAGGAGTGAAACAGAAAATACAC
CATTTTCACGAGCCTATGTTACACAATAGTAGTGAAGAAC
AGGTTAAGGTTGAGGATGCGTTTAATCAACGCACCTCTAC
TGATAGTAGACTCCAGAGTACTGGAACGGCGCCCCGTAAA
AAAAAACAATGATATTACTGTTCTGGCTGGTTCATTTTGG
GCTGTCCTGAAGCATCATTTCACAAGAAGTGTGCTGAACA
AAACGGACTTCTGCTCACAGGTCTGCTGCTACTCTTATGT
TTGAAAAATATAAGTCATTGATGGCAATTTTCAAACATGT
TCCAGCGGCCTTTCACACTGTATACCCCCAGATTGTAGGG
TTGCTAAAACTTCTAGCGAGTATATGAGAAATATTTGAAT
AGTTTATAAAACCCTACCTACTTATTTTAATGACATACAT
AATGGTTTTTCATCTTTTCCACAATGAATGGTGGTTCTAT
TTTTTCTTGTGTCTTTCTGTTGTAATTCCATTTGTAACCG
TGTCCAACCAATGCGAATATACTTTCTCGATGTCTTCTTT
GTCCTCCAATTGATGAAATTTGGAAGATTCGATTAGCTTC
TCATTGCGAGCATTGCAGACATCGTTTGCTAGACATAAAT
CACACCTCTTACCCCTGGCCATGCAGATCAATTGACCAAA
TCCAACCAAAACGGTGTTTATTTCGTACCACAGTGAGTGA
GGTAGCCAAACCTGTAACTCCTTTCTAGTATGCTCGGCAG
TCTTACACTTAATAGGGTCTACCCAATTCCACATTTTACA
CAGCCTATGGACATGAACATCGACGCATATGCCGGCAATC
AGCCCCCAACCTTTTGCAGTGTTAAATATCCCATTTTAGG
TCCAACTCCAGGTAACGAGAGAATTCCCTCTATATCATAC
GGTATATCTGAATCGAAATTGTCTACCAATAATTGTGCGG
TTCTTTTGATGAAATTGGCTTTTCTGGTATAGAAGCTAAC
GCATCGAATTAGATTTGCTAATACAGGTTCATCAATTTTA
AGCAGTCCATCTAGCGTAATACCCTCTGCTATTTTTAATG
TGTTTAAGCAGTATTCGGTGATATTCAAAGCCGCTTGCGC
CATCCTTTCGTCCCTCGTTTGAGCAGAAAGCATAGTGCCA
ATAAGAAATTGAAGCCTGAAATTCTTTGGATCGACTTTTT
CACTAGGTATCCCACATTTATTAGAAACTAAAACAGGAAT
CATGCTACATCCCATAGCATCTACCGGGGTTTTAACCTTG
GACCTCATTAATCTCACCCGATTATATATGGGTAAGAAAC
TCTCAGGAACTTTCGCCCCAGAATCGTTAATCATTTCTTC
TTTAGTTATTGGCCGTCCCCAAGTTCTCGGATCATCACAA
GTCCTTGATTCGATCCATTCAAAATACTCTATTGGCTTCA
GTGCCTTGATCCAGTCAATATTTACTCCGCCGTAATTTTG
CAAATCTTTATTGATTTTATTTTCTTTTACTAACTCAACA
GTTCTCTCATTCTTTTTGGAAATACTTAGATCGAACTTCT
ACCTCTTCAATATCAACAGGAATATGCTTTCTCTTCCTAG
ACCTACTTTCCTCTCTCATTATATACTGTGAAAGACGTTG
TGCTTATACATTTTTTGTGTGCTCCCAATAAGCAACAGAT
TCAAAATGCTAAAGAGGTCCTTGCCTTCCTTCCTTTCTAC
TACATGTATATTCCCAAGTTAGGATAACTGCTTCACCAGC
TGATTTTGATTTCTCGGCAACAAAACTAACAAATTAACCA
TGAGTTGTTTAATTGTTCCTGTTAGAGAAGAAAGGAGATC
TACACAAACTAAGCTGGATAACGGCAAAAAGAACATTGGA
GAGAGATTTACTGCTCATACAAGTAACAATGTTTACTCGA
AGGTTTATTCCAGTTGTTCAGTCAACTAAGCAAAACATCG
GTAAATATGTGCGAAAAGATGCTAGGTTCACTTTATTAAC
ATACAACATGCTCTCACCGTCATATATGTGGCCACAGGTA
TACACATACGTTGCAGAGCCATACAAAAACTGGAGTTATA
GGCACAGACTGCTGGAGAAAGAACTTTTGAATACTTTCAA
GGCTGATATTATGTGTCTCCAAGAAATGACCGCAAGAGAT
TATGAAGATTATTGGCACGATTCCATAGGGGTAGATGTCA
ATTATGGGTCCAAATTCATTTCCAAGACACCCCCAAAGTA
TTGGAAAAAACCGGTTAAAGATATGGACGGTGTATCTATT
TTCTATAATCTTGCAAAATTTGACTTTATATCGTCATCAG
GGATCTACTTAAACCAGCTACTGAATGTTTTCAATCAAAG
GGAACTGAAATACTTATACAATAAGAAGGTAACATTAACC
GATGGTGCTTCCAATGTTATTGGTGAAGACAGCTTATTGG
ATGTTTTAAAAGGCAAGAATCAGGTATGCTTATTCGTATC
TCTAAGACATAAGGAGACGGGTACTATTTTTGTCGTTTTA
AATACTCATTTGTATTGGAAATATGACGAAGTTAAGCTAA
CACAATGCATGATTATAATGAGAGAGTTATCAAAGATCAT
TAAGCAGCTCCTACCGGGAGATGTAAAGGCCAAGAAAGGG
TGAAGATTTTATTCACTGGTGATCTAAATTCTACAAGAGA
TTCGCTAGTTGTTAATTTTCTGCAAGGTCAGATAGTTAGC
CATGGAGACCTTAATCTTATTAACCCAATGAGGCCGTATT
TGGATCGTTGTGTCTATGACGATATACCAAAGGATTATTT
TGTACATACGTGCTATTCAGGAAAATTGAAGGGCATCTTT
GATTACGTATGGTACCATGATTCAGATTTTTACTAACTAA
GATCCTAACCGGTAATGAAGTATCAGACGAATTGCTAGCG
TCTAATCAGTTGGGTTTACCCAATGAAAACCATCCTAGTG
ATCATATACCTCTACTAACAGAATTCAAAATACTGTGAGG
CATTACTATCTTGCCTTTTTTGTGCTTTTTTTTCTTCATT
CCTTGTTTTATTTTATTTGTACCTCTCTTATAACCTTGTT
ATCATACTTTTTATTCATTTCAAATATTCTTTCCATTATT
GCAGTATTCTTTAAGTAATATTCCGAACGTGTTCCATAAT
TTGGGTATGAATGTATTTATAGAAATATATAAAACGCATG
ATTTTTTCTTTTTTATATGTATATTATACTATTAGAACTA
TGTAAAAAATGCCAGCATGTATAGAGGAAGCTACAAGAGA
TAAGAAATAACTAGTAATAATATACAGTGTATCTCTAACA
AAATTGATATTGTGTGAAAACTAATGAAACTATTTCTTGC
TCTTTTCAGCTTGAGCTTTCTTGAATGCTATCGATCTTTT
GGTAACCCTACCTGTAGCGGATCTTTGTTTCTTCTTTTTT
AGATGGGTGGAACCTTCGCCTTTCTTTGCTCTTAAACCTT
CGATAGTTATCTCTTGGCCCAAAGTGGCTCTATCAGCCTT
ACCTAAAATCTTTTTAGCTCTACCTGCTCTGGTTCTTTGT
GAATCTGTCAACCCATTTCTATCCAAGCCGGTCCCAATAG
TAGTACCCTTCTTCATGTTCTTACATCTGGAAACACGCAA
TTTTCTTGCCTTTTTAGTTGGTTTCTTTGTATTTTCGTCT
TCTTGTTTTTGTGACTTCATAGGCTTTTCGTTCAATAAAA
GTGCTTTGTTTACACTTTGTAAATCTTTAAATTGAACATA
AGCAAATCCCTTACCCATATTTGTCTTTGAATCTCTGATA
ATACGGACATATTCAATATCGCCACATGGTTCAAAATGTT
TCCAAAGACTTTCTTCTATTTCTTCAAAATCCAAGTTACC
TACAAAGATTGAACGCTTCTTATCATGCGGAGCTGGATGA
GCAACTGAATCAACTCTTAAGTGATGATCTTGGAAAACGA
CAGCATTCAAATTCGAGCAGATTTTTCTTACAGCAGACTT
ATTCTTATAGACGATGTAAGCGTTTATTGTATCCCTTGAC
TTATGAAATTTTTGTTGGACAAACGCAACTTTTCTAGGAA
GAGCTTCATCAAAGGAAATAGATCTGAATCTTATGCTTTC
AATGGCAAATTCGTTATTGTCACTTTTCTTAGAACTTTCC
TCTTCTTTTTCATTACCAGATTCCTCAGTTTCTGCTATCG
GATTTGTACCAAAAAGTTTTTTGAATTCTTTATAAACCTT
TTTAGATGTGATGACAGTACTTAAGATGTTACCAATGAAA
ACAGTTCTTTCTGCCTTTTCTAACTCGTCTTCTTTGAAAT
CAACTTTCTTAGCTGCTGATGTCAGTGGTACTGAAGTTTC
ATCAGTTTTCGTTACTGTTGGTTTATCATCCTCAGCCTCA
GCTTCTTCATTTAGTAGTTTCGCATAATAGCGGGCTTCTA
AGTCTTCATCCTCGTCATTCCTTTTACTTTTTTTGGCCTT
CTTTACTTTTGGAAGGGCAACTTCTTCAGTTTGCTCATCT
GAAACATCAGGTTTGCTTGCTTCTTTTCTTCTTGATCAGC
TTCGGCAGCTCTTTCCCTTTTCTTCGAATCAGGAAGGACA
GTACGTGTTTTGCTTTTGACTTCCAATTTATTAATAGGTC
CACAGGATGAACTAAATAGCTTATCTACTGAAGATTCTAT
TTTTTCTCATCAATGTTACCAAAGAGATTGTCAATTGCAG
AGGACATTTTTCACTTTAAAATTTATAGCGTGATAATCTG
GTGGATGATATGTCGACTGTTTTCTTAATAAAGTGCCTCA
AGCTATCTACCTTCAATATAACAGTTTAAAATTTAGACAA
GCAAAAAAAAAATTGCGATGAGCTTGAAAAAATTTCGAAG
TTCGTTTTAAGTGATCAATATATCAAAGAAAATAGAAAGT
TGATGAAAGTAGTCCGTGACAGTAAATGAAGCACTTGAGT
TGAGGTTTCACGTCCGCTTACAATATATATCATATATGAG
GACGAACATTTACAGTAATGATGGAAGGCAATTTAAAAGC
TGTCTGCGGAAACAAGTGCTATTGTTGCTTTCCGTGTACA
ACCCCCATTCACTTCATAAAAGAAATTAAACAAATATAAT
ATAATAGATTATAATAATAATACCAATAAACAAAAATTTT
ATTTTCCTAATACCTAGACATTATATATAAAAAAGATACA
AGGATGACTGCGATTCTGTTATTAGGGAGCTTATTTCAAT
GGGATGAAACGGGAAGTAGTAGCACCGGCTCTACCATGTC
TGACTGGGGTGTAAGTAATGGAGAATTCACCCAAATAGTG
ACCCAACATTTCTGGTCTGATTTCAACTTGGTTGAAAGCC
TTACCGTTGTAGATACCGACGACGGAACCGATCATTTCTG
GAACAATGATCATGTTTCTCATGTGGGTTCTGACTGGAGC
TGGCTTTTCATTTTCTGGGGCAGCCAACTTGGCAGCTCTC
AACTTCTTCATGAAACCGGCTGGCTTGGAAGTCATACCAC
GGGCAAATCTTCTTCTAACTCTAGCTGGGGCCAACTTGAC
GAAATCTTCAGTGGACATTTCCAACAATTTTTCCAAATCG
ACACCTCTGTAAGAGTGGGTCTTAAAACTCTCTTCTTGGC
ATTAACAGCTTGAGACATGATCGGTCGTGATTATCTTGTT
GTGTACTTCTAGTTCGTCTTATTCTACAATGTAAGGATAA
GCACTAACAAATAAGAAAAAATGAAATCCAAGAACAAATA
AAAGAAGAGACCATACCATAATGTGAAACTCTGCACAAAA
GATTAAAAAGGAATAAATTGATTGCGGATAGGAAGGGCCA
AGCAGACGATTACGGTGTTGTCTCGCAGCTTCCCAGCAAG
GAGTTTCTCAGAGAACCTACTCCGAGTGAAACGGACGGAA
GAGACCTTCCAAAGAGAAACGAAAATCGGTTCTAGGAGGA
CGCTCCCTCTATAGTGTCTAGGCCCGTGTTGGGCGGAACT
GCCGCCCAACACGGTTTCCGGACTATACGCCCAGACATAA
CATTGATTTATACGCGCGGTGTACGGATTAAAAAAGTTTT
GTACCTGTTTTGAGGCTGTAACTCATGGCAGCCGAGGGGA
ATACCAGGGGAGAGACTATACCGGACGATATGCGGAAGAC
GCGCGAAACGTGAAACATTTTGCATGGAACTCCAAAGCGT
TGATACCCGCTTGAAGTTTAGTTAACCTAGTAGCGGAGAG
CCGTTATTATTCGAGGTTTTTCAATTGTTACTTCTGGTAA
TTTCTACTTCCGTTTATTCAAAAGCTTTTTCTATTATTTT
AGTGATTTTTTCTCATTGGAAATTCATACACAACAACAGA
ACCAATCATACAAAAATGAAGTACTTAGCTGCTTACCTAT
TATTGAACGCTGCTGGTAACACCCCAGATGCCACCAAGAT
TAAGGCTATTTTGGAATCCGTCGGTATCGAAATCGAAGAC
GAAAAGGTTTCCTCCGTTTTGTCCGCTTTGGAAGGTAAGT
CTGTTGACGAATTAATTACTGAAGGTAACGAAAAGTTGGC
TGCTGTTCCAGCTGCTGGTCCAGCTTCTGCTGGCGGTGCT
GCTGCTGCCTCTGGTGATGCTGCTGCTGAAGAAGAAAAGG
AAGAAGAAGCCGCTGAAGAATCTGACGACGACATGGGTTT
CGGTTTATTCGACTAAGGTTGAGTAAATTTGTGCAATCTC
GTTATATCATATCTTGGAAGTTATAGAGGGAAGGGCGCAA
AATAAACCCTTTCCTCTTTTTTACGGCGACCATACTCTTT
TTTTCCTAATCCTTTTCAAGTTTAAATCCATGATTTAATA
TCTATTTATACATATAAATAATATAAGTAATGGTTTAATG
CATTGTTTCAAAAAAAAATAAAAAAAAAAGGGAAGAAATT
ATATATAAATATACTTCTTCATCTTCAAAATTCAAACCGA
TTGTTTTACTGGTTAGAATATTATGTGTGCTCTTTCTTTG
CTCTATGACATGGCTCTGTTTTGTACCTTCCTTTTTTTTA
TGCTATTGAATAAATTTGTTGTAGCCGCTTTCCTCAGGAA
GGACCCCATGTATTTCATCAAATCATATAAGTTGAATATC
CCATCAATTGCGTACCTAGTACTTAAATAAAATACTCACG
TCGCTTTCTTTGAATATTTGGAAATGAATTGAGACCTAGT
GTGCTGTGTGCCCTTGTTCATTGACGATTAAAGCTTTAAG
GACCATTACTATGGGTAAGAATATCATCCGGGCAACGGTA
TTTCTTAATCTTTTCGAAGATTCTTTTGCCACCGGAAGGG
AAAGAAAAGACATCATATATAGGTGGTAGCAAAACCTTCA
AGTTAGTGCTCAGCAGTTCATCAGGATCAGTTGCATAAAC
ACAATTACACAAAATGAGTGGTTACGATAGAGCTTTGTCC
ATTTTCTCCCCAGATGGACACATTTTCCAAGTGGAGTACG
CCCTGGAGGCGGTAAAGAGGGGTACCTGTGCTGTAGGTGT
CAAGGGTAAGAATTGTGTAGTATTGGGCTGCGAAAGAAGG
TCTACTTTGAAGCTGCAAGACACTAGAATTACGCCTTCCA
AAGTTTCCAAAATTGACTCGCATGTGGTGTTGTCATTTTC
TGGTTTAAATGCAGATTCCAGAATTCTTATCGAGAAGGCT
AGAGTGGAGGCCCAAAGTCACAGACTAACGTTGGAGGATC
CCGTGACGGTGGAGTATCTCACACGTTATGTCGCTGGTGT
GCAACAAAGGTACACGCAGTCAGGAGGTGTTAGACCATTT
GGTGTGTCGACGCTGATTGCCGGCTTCGACCCGAGAGATG
ATGAACCCAAGCTTTACCAGACCGAGCCAAGTGGTATATA
CTCTTCGTGGTCCGCTCAGACCATTGGGAGAAACTCCAAG
ACGGTACGTGAGTTTTTGGAGAAGAATTACGATCGCAAAG
AACCACCAGCCACAGTGGAAGAATGTGTCAAACTTACTGT
AAGATCTCTGTTGGAGGTAGTTCAAACAGGTGCAAAAATA
TTGAAATCACTGTTGTTAAGCCGGACTCAGATATTGTTGC
GTTGAGCAGTGAGGAAATTAACCAGTACGTCACCCAAATC
GAACAAGAAAAGCAAGAGCAGCAAGAGCAGGACAAAAGAA
AAAATCTAACCATTAAAAACGGCGATATATATTGGGCATA
AAACCTATATAAAATAACAGCAATAATAAAAATGCAAAAT
ATAACATAGCACGGTATAGTTAGCTCATATATGTTTTAAC
GAGCCTTACATTATATCATTTAATACGATCTCATGTTTTT
CGGATTTCGGATCTCGCCAAGAAAACTTGCTGATATAGAA
TGGAATGGAATGACTTCAAAACTGCCCACTCATAAAGTTT
GCTTCTTTAAATTGAATATATATTCACAGTCCGATTTGAA
AAGCTTACCATCTGCCACACGCATTCTACTCCCTAATTTC
CACACACAGTGTTTTTGTTTCTATAAAGAAAAAGAAAACC
AAAATACTGTACTTTTTCCCATAATTTTCTTTCCATACGC
CTATATGCCCATACTTTGCCCGGTTTATCGAACAACGCTG
TGAATTTTGCGAGTCATAAAAGACTTATCGTACCATTATA
CCCCATTCATTATCAAAACATTATCTTATTTATATATCCA
ATTTAAAATCCTGTTTTTAAGAAATAATTTCCAATACATT
ATTATAACTTATTGATACCTATTTAGAATCGATATTTGGT
CTTTTCTTTGAGAAGAAAAAAAGAAAAGAAATAAAAAAAA
GTTCACAAAAGTTTGTCATGGAACACCAAGATAGTTCGCC
ACCTAGATTCAGGAACTCTGGCTCTAATAGAGTCACTGTG
TATAACGGTACTACCCTGCCTACGATGCCCAAGAGCGCCA
CACCAACATCGAGCTCAACAACAGTTACTACGCATTTGCA
AAATATTAAGGAGGAGGAAACAAACGATGACGAACTCACC
CAAGTGGATCGTTCATCTCCTCGTGTTTTGGGGAGGATCT
CCTCTACGTCCTCATCTTCATCCAATATTGATTTGCGCGA
TAACTTGGACATGTTACACGAAATAGAAAAATCAAATACT
AATATTTCTTTATCAGCTCCTAATTTGCATGAGGAACTGG
GCGTTCTCAGCGATAAAGGTAACAGTAAAGAAGAATTGGC
TTTGTTACCACCTTTACCTCACACAGGAGAAATGGAAATC
ACTCCACAATTTGATATCAACGAGGCTATTTTTGAACGAG
ATGACATCAGCCACTCTTCAAGGCTAGAACCAGATGACGT
GTTAACAAAGTTAGCGAACTCTACTCGAGATGCTACGGGT
GAAGATCAGGGGTTTGTTGTCATGACTCATGGCCACGATG
CGTCGACAAACGACGATTCGCAATTAAGCGCTACTATTCT
TGACAATCAGACGTCATTTGATCTTTCTAAAGCTCTAGAG
ATGACTAGCCATTCAAATATTTCTAATATTATTAATAGTT
CCGGTTCTGAGGGAAGACGTTCAAGGACACCGGTAAGCAA
TTCCACTCTGAAACCAAATTTATCATCTCCTGAAAGCGCA
GAACGTGAAGCAAACACGACTTCGTCCTCCTCTACGTCGG
ATCACGGGGCAACAATGCAATATGATCCCAAGAAAATAAT
AACTCCAATTCCTGTTTTACCTTCCTCTGTCCGTGAACAG
CAACAGAACAATGCACCTTTGAGAGAAAGAAGCAGATCTA
ATTCTAGTGCACTGGCATCTACACTGAGAGATACGATCAT
TTCAGGACTGCCTCAAAATATTAATTCTGTAGAAAGAAAG
TTATCAAGGAAGAGTAACAGGAGTAGGAAGAATACGGTGA
CTTTTGAAGATCGTCTTCAGAAATTGCCACCCTTAAGCAC
CCAAATTTCGAACCAGTACGCCAAGGTAGCACCAGCTGAG
AACAATATCGCCTTACACTTTCATAACTTACCTACACCAG
TATCAAACACTCAAACGCCTGTTACGTTTCAGTCTGAATC
CGGACTGACAGGGGGAGAAAAGAAAATGCCTTTTTGAGAA
GAGCATCTAGTGCCCTATTAAGAAAGACATCTGCCAAAAA
TTGCTCCAATTTAACCAGAACAAATACACCTACTTTATCG
ACATCCTCAACATTTGAGTCAGATCTAAATGCTCGGCAGC
CCATGCTAATTCGACGATCTTCCACTATTGATAATAAACT
ACCTAGGAGGCAGCTTTCGTGCTCGAAGCTTTATTCGCGC
CTCAATTCGGACAGCAAGTTTGCGAATAGCAGTCGAGCTT
CGGAGGAGGTCTTAGTGTCCACTCCAAATGACACAGAACA
CGTCTACAGAAAGACATCTCTAGGTTCTAAGATAAAGAGA
GGTTTTACTAGAATATTGAGCGACAGTAATAATAGTAAGG
AAATTCTCACTTTATCACCCAAATCTATGGTGACTACGGG
GCCTACAGAATTGTCGTTTTCCTCTTTATCAACCGTGGGA
GGACATCCGACAACGCCAGTCTCAAAAGAAAATGATCGAG
TTTCAATAGATGGCGTGAGTACATTTAATCGAGCATCAAC
ATCTCTTCCAGAATCATCAACAGACGACATCTCTCCACTA
CGCGAAGAAGGTAAGATTAATGTTCCTAAAAGAACGTCAA
GTAGAAAGATACTGTCTAAAAATTCAAGCAAAAAAAATGT
ACTGCCTGAACAGCAAACAAAGCCAAGTGAAATATATCTG
GATAAAGAAGCCTTACAAAGTTTTGTTCCCGTACTCTCTG
TCACAGAGGGTACTCATCGCATCAATCGCTCGTCGTTACA
AACGCAATCTACCATCGGATTATGCATTACCAATTTAAGA
AACAAAGAAGGCATGAAGCTCAATGCCAAGGAATACGTGG
AAATCCTGGCTCAGCAGCAACGCAAGGAAGATGAAAGGTA
TGCTGTTTTGGAAAGAAAATTTGCATCTTGTAGATGGTGC
AGTGATAAGGACCTGCAGTATTTGAAAAAGAAACGAATTT
CCATGAATAAGATATGGTCTGATTATGTCCGATTTTACCG
TGGAAAGTTGAACAACCCATGAAGGAAAAAGGTCTTGGCT
ATATATAACGGCAGACAAAATATAAGTATACACGTATATA
TGGTGGTAAACACGCATATACTGTATGCCATGTATTTACC
ATTACATAGTTATTTACGCACTCTATAAAAGTTAACATTG
CATTTTAATAAATTCCTTAAATTACTCTAATTAGGATGGT
AGCCCTACCTTTTTTTTTTTTTGGCACACATGGTCAACTT
TTCTTCTCATGCTTTAAAAGGCGAGAAAAAATGAAAATTA
GCAAAATGACCTTTCCCTCCTTCCCACATTGAATATATAC
ACTGGAAGATATAAGCAACCAGTACTGTAGATAAAAAGAT
CACTACGATATTCGTCGGACTCCAGTCGGAGTGCAGTGCC
CGATTACTCTTAATTGCACGCATCGTGCCAAGTTTAATTG
GTATTGCTCGAACATCTAGGAATAAGAGAAGGACTTACTT
TAGAATGATGAAAGAGGTAGCAATTTGCAGCAGATTTTTC
GTGATTGAATCAAACAAAGATTAACCTTTACAGAACCGCT
ACACTGATACTAATGTAAGAAACATTTCCTTTATTTTTTT
TCTAGCCCGTAGTGTACTCTTATAGTTTTGATATTTCCTT
TCTATCTTTGTAAATGTAAATAATCACATTTGTCTGACAA
CACACTTGTTGCCACTAATTATTTCAACAAGCTGGCATAG
CTGATCTTATTAATCTTGTAGACCGTTCAGGATGACTGGG
CTATATTATGGCGTTAACTTTCGCGTTGGATTACCTTTTT
ATGCGATGACAAGATGCCGATAATAGGTATTTACTTTCAC
AAGTACGTGTACGCAATTCTAAAGGAAGTATATCAAATAA
AAGGGCGTGGTACATAAAAGCTATATCCCTAGCATGACCA
GTCTAATAGATTTGGGCAGATATGTTGAAAGAACGCATCA
TGGAGAAGATACAGAGCCAAGATCGAAAAGGGTAAAAATC
GCAAAACCTGACTTGTCTTCCTTCCAACCAGGCAGCATTA
TTAAGATCCGTTTACAGGATTTTGTTACTTACACTTTAAC
CGAATTCAATCTTTCACCGTCTTTAAATATGATCATTGGG
CCAAACGGATCTGGAAAATCTACTTTCGTATGCGCAGTGT
GTTTAGGATTGGCTGGTAAACCCGAGTATATTGGTAGGAG
TAAAAAGTGGAAGATTTCATCAAAAATGGTCAAGATGTTT
CAAAATTGAAATCACCTTGAAAAATTCACCAAATGTTACT
GATATTGAATACATAGACGCACGTGATGAAACAATAAAGA
TTACCAGGATTATTACGAGATCCAAGAGGAGATCGGATTA
TCTAATAAATGACTACCAGGTATCTGAGAGTGTAGTTAAA
ACTTTAGTTGCTCAGCTGAACATTCAGTTGGATAATCTTT
GTCAATTTTTATCTCAAGAGCGTGTTGAGGAGTTTGCTCG
CTTGAAGTCAGTTAAATTATTAGTAGAGACTATAAGGTCA
ATCGATGCAAGCTTATTGGATGTGTTGGATGAACTAAGGG
AATTACAAGGAAATGAGCAAAGCTTGCAAAAGATCTCGAT
TTTAAAAAAAGCTAAAATTGTTCATTTGAGACAAGAAAGT
GATAAACTACGTAAATCAGTTGAATCTTTACGAGATTTTC
AAAATAAGAAGGGTGAAATCGAGTTACACTCCCAACTATT
ACCTTATGTGAAAGTAAAGGACCATAAAGAAAAGCTAAAC
ATATATAAAGAAGAATACGAACGAGCGAAAGCGAACTTAA
GGGCTATACTGAAGGATAAAAAACCATTTGCAAATACTAA
GAAGACTTTGGAAAATCAGGTGGAAGAGTTAACAGAGAAG
TGTTCCCTAAAAACTGATGAGTTCCTGAAAGCAAAAGAAA
AGATCAACGAAATCTTCGAAAAATTAAATACTATTAGGGA
TGAGGTCATCAAAAGAAAAACCAGAACGAATATTATAGAG
GAAGAACCAAAAACTACAGGCCACCATTATTAGTACAAAG
GAAGATTTTCTAAGGAGTCAGGAAATATTAGCACAAACAC
ATCTTCCTGAGAAAAGCGTATTTGAAGATATAGACATTAA
AAGAAAGGAAATTATTAATAAAGAAGGCGAAATTAGGGAT
CTTATTTCCGAAATTGATGCGAAGGCGAACGCTATTAATC
ATGAGATGAGAAGCATACAGAGACAAGCTGAAAGCAAGAC
CAAATCCCTTACAACAACTGATAAAATCGGTATCTTAAAT
CAGGACCAGGATTTAAAGGAGGTCCGTGATGCTGTGTTGA
TGGTTAGAGAGCATCCAGAAATGAAAGATAAAATTCTAGA
ACCGCCAATAATGACCGTGTCTGCCATTAACGCTCAATTT
GCTGCATATTTAGCACAATGTGTGGATTATAATACGAGTA
AAGCCTTGACTGTTGTTGATTCTGATTCTTACAAGCTATT
TGCAAATCCAATTCTTGACAAATTCAAGGTTAATTTGAGA
GAACTCTCCAGTGCAGACACCACCCTCCTGTACCAGCGGA
AACGGTGAGGGACCTGGGATTTGAGGGTTATCTATCCGAT
TTTATTACCGGTGATAAGAGGGTTATGAAAATGCTTTGTC
AAACTAGCAAAATTCATACTATACCGGTATCAAGAAGGGA
ATTGACGCCTGCTCAGATAAAGAAGTTGATTACACCAAGA
CCGAATGGGAAAATTCTTTTAAAAGGATTATTCATGGGAA
TAGGTTAGTCGATATCAAGCAATCAGCATATGGTAGTAAG
CAGGTCTTTCCTACTGACGTTAGTATTAAACAAACTAATT
TTTATCAGGGATCAATCATGTCAAATGAGCAGAAAATTAG
AATTGAAAATGAAATTATCAACTTAAAGAATGAATACAAC
GATCGAAAATCTACGTTAGATGCATTGTCAAACCAGAAAA
GTGGTTATAGGCACGAATTATCTGAGTTGGCGTCAAAAAC
GACGATATTAATAGGGAAGCTCATCAATTAAATGAGATTC
GCAAGAAGTACACTATGAGAAAAAGTACAATAGAGACTTT
AAGAGAGAAATTAGATCAACTGAAACGTGAAGCTAGAAAG
GACGTATCTCAAAAGATTAAAGATATTGATGATCAGATCC
AACAACTATTACTCAAGCAAAGACATTTGCTGTCTAAAAT
GGCCTCTTCAATGAAGAGTTTAAAGAATTGTCAGAAGGAG
TTAATAAGTACTCAAATCCTTCCAATTTGAAGCCCAAAAT
ATGGATGTTTCTATGAATGACGTAATTGGTTTTTCAATGA
GAGGGAAGCTGATTTGAAGAGCCAATATGAAGACAAGAAA
AAGTTCGTAAAAGAAATGAGAGACACTCCTGAATTTCAAT
CATGGATGAGAGAAATCAGGTCTTATGACCAAGACACTAA
GGAAAAATTGAATAAAGTGGCAGAAAAATACGAGGAGGAA
GGGAATTTCAATCTGTCATTCGTTCAGGATGTTCTCGATA
AATTAGAATCGGAGATAGCTATGGTAAACCACGACGAGTC
AGCCGTAACAATTTTGGATCAAGTCACAGCCGAACTGAGA
GAGTTGGAGCACACGGTTCCTCAGCAGTCGAAAGACTTGG
AGACCATTAAAGCTAAATTAAAAGAAGATCACGCAGTTTT
GGAGCCCAAATTAGATGATATTGTATCAAAAATCTCTGCA
AGATTTGCGCGCTTATTCAACAATGTTGGGAGTGCTGGTG
CGGTTCGTCTAGAAAAGCCGAAGGACTATGCTGAATGGAA
GATAGAAATCATGGTAAAATTCAGAGATAATGCACCTTTA
AAAAGTTAGATTCCCACACGCAATCAGGTGGTGAAAGAGC
TGTTTCTACAGTTCTTTACATGATTGCTTTGCAAGAGTTT
ACCTCTGCACCATTTAGAGTGGTTGATGAAATCAATCAAG
GTATGGACTCTAGAAATGAAAGGATCGTTCATAAAGCTAT
GGTGGAGAACGCGTGTGCCGAAAACACTTCTCAATATTTT
TAATCACTCCAAAATTATTGACTGGCTTGCATTATCATGA
AAAGATGAGAATACACTGTGTCATGGCTGGTTCTTGGATT
CCAAACCCTTCTGAGGATCCGAAGATGATACATTTCGGTG
AAACTTCTAACTACTCATTCGATTAATCTTTCACTATTGC
ATAATTAATTATACACATATAGATGTAAACATGTTTATAA
CCAAGACGTTTGGTCTCATCTAGCAAAAATGTCTTCTAGT
GTCAGCTGTCTTACCTCACAAATGTAAGGCTTCACCAAAT
AAAGAACTAATTAAATAGAACGCGCTTAAGAAAAGCTGCA
ATAATTAATTTCTTATATTAAATTCGAGGCACCAAAGCAA
GCAACCGCTACATGACAAAAATCTAATCTGGTACAGAAGA
ACTATAAAATAACAATATGATCATGTTGAGAATACCGACA
CGGTCTTATTGTTCACCTTCGAAGCTAATAAAGGGCGTAG
GTCTCTCACCATTGAAGAAATCTCTGTTATCCAAGAAAAT
AAAGGAAGATATCCATCCTTCTTTACCTGTTAGAACTAGG
TTTGCGCCTTCTCCAACTGGGTTTTTACACTTGGGGTCAC
TGAGAACAGCCCTTTACAATTACCTATTAGCAAGAAACAC
CAATGGGCAGTTTTGCTTCGTTTAGAAGATACAGACCAGA
AGAGGCTAATAGAGGGAGCAGAAGAAAACATCTACGAGAT
TCTGAAATGGTGTAACATAAACTACGATGAAACCCCTATA
AAGCAAAGTGAAAGGAAACTAATATATGACAAATATGTAA
AAATATTACTATCTTCTGGGAAGGCGTATAGATGTTTTTG
TTCAAAGGAGCGATTGAACGATTTGAGACACTCTGCAATG
GAATTGAAACCTCCTTCGATGGCAAGCTATGATCGATGTT
GTGCACACTTAGGGGAGGAAGAAATAAAATCTAAGCTAGC
GCAAGGTATACCTTTCACTGTGCGGTTTAAATCGCCAGAA
CGATATCCAACGTTTACTGATCTTTTACATGGACAAATAA
ATCTTCAACCGCAAGTAAACTTTAACGATAAACGGTACGA
TGACCTTATCCTTGTTAAGTCGGATAAGTTGCCAACCTAT
CATCTGGCAAATGTTGTGGATGACCATTTGATGGGAATAA
CCCATGTTATAAGAGGTGAGGAATGGCTGCCCTCTACTCC
TAAACATATCGCCCTATATAATGCATTTGGGTGGGCTTGC
CCAAAGTTCATCCACATTCCCTTATTGACGACGGTTGGTG
ATAAGAAATTGAGTAAAAGAAAAGGTGATATGTCTATCTC
GGATTTAAAAAGACAGGGAGTTTTGCCAGAAGCTTTGATT
AACTTTTGTGCGCTATTTGGCTGGTCTCCTCCAAGAGATC
TGGCTTCGAAAAAGCATGAGTGTTTTTCAATGGAGGAATT
GGAAACCATTTTTAATTTGAATGGTTTGACGAAGGAAATG
CCAAAGTCGATGATAAAAATTGTGGTTCTTCAATAAGCAT
TTTTGCAAAAAGAATACTTAATCCTTCTACATTGAGGGAG
CTTGTCGACGACATTATGCCTTCTTTAGAGTCCATATATA
ACACATCTACCATAAGCCGTGAGAAAGTAGCTAAAATTTT
ACTGAACTGTGGTGGTTCTCTATCAAGGATTAACGATTTT
CATGATGAATTTTATTATTTTTTGAAAAGCCCAAATATAA
TGATAATGATGCTGTCACGAAATTTCTAAGCAAGAACGAA
AGCCGCCACATTGCTCACTTATTGAAGAAGCTTGGACAGT
TTCAAGAGGGCACCGATGCTCAAGAAGTCGAATCTATGGT
CGAAACGATGTATTATGAGAACGGTTTTTCTAGGAAAGTC
ACGTATCAGGCAATGAGATTTGCTCTTGCGGGATGTCACC
CAGGTGCCAAAATAGCAGCCATGATAGATATTTTGGGCAT
CAAGGAAAGTAACAAAAGATTATCCGAAGGTTTACAGTTC
TTGCAAAGAGAGAAAAAGTAATAATAATATTAATAAAAGG
TTTCGATACAATAGGGTCATGTAAATACGTCATATACATA
ATGTAATTAGCCACTACTGTATACGTTTATTTTGTTATTA
TGATTAAGCTTGATTAAGTTTAATTAAGTTTAATTGAATT
TTCTTAATGAAGCCGACCGAACGTTCTGGAAGAGTTATAT
AGGAATCGGGTACTAAAAGCGAAATTTGGGGATAAAAGGA
GAGATCTACATTTTATTTAAAATACGTCAATTCGACTCAC
CCTTTAAATACGAAAATAAGTGGTCTAATAAATTTGCAAA
TTCGGAGATTGATAAGAAATATTTGAGTGAGAGAAAATAA
AGAAATGTTTGCTGCAATTGCCTCAGGAAATCCATTGCAA
CTATCGGTAGAAGTCCCCAATTCAAATGGGTTACAGCATA
CAATTGTCCTTTCTCGAACGAAACCGAAACTATACTCGCA
TATAACACTGTTTATATTACCTAATGTTACCTTTCCTCAG
GATTATATAGCTACAGTCTATTTCAAACTTAGCCCTCAGG
AAGAATTTAAACTATTTGGGTACCTAAGCAGTGAGAAACC
CAGTGCCATATTCAAAGTGCAAATACCGAGCTCGAAGAAA
GACGCTGGAGATACAAGTGATGGATTAGGTGAGATAGACA
TGGATGTAGATGATGGTTCGGGGCCGCTGATCCGTTTACT
GACACCAATGGAAGTAGCAGTAATAACATATCAGAATTGA
TTATTGGTATTTCCATTGAGCCTCGAGAACAAGGAATGAT
GAAATTAGAAGAGTGGAAGGCCAGCATGAATGCCGAAGCA
CAAAAGAACAACTCATTGATCTTGTCAAGACCTAACTTAG
GAATAATTCGAAATATTACCACGGCAGGGCAGTTGGCACA
AGTTTACCCTTCATTGACACAAGAATTGGCCGCCAAAATC
GTTCAGCATGCATATAACTATTTATCAGGGTTCCTAGATG
CTCAGGGAAACGTGCCCATCAAGAGGTTTGATACATGGTG
GGACAAATTTAGAAATAGACTGGCCAACGACGGGACGTTT
TTGGATGAAGTAACTAAAAATTAGACACGGATATATAATA
TATCTCTAATAAGATTCACGAAATATTAATTGAAAAAATA
TTATTAATATTAAACTATATATGCAATGACAGTGAAATCA
GAGTTCATCTCTGAAATTTTTTATTCTATGAGCCATGGGG
TTGCCAAAGATCAAGTGTCTGCTGTCGATAAGTTTCTTAT
CAAATGAGTCTTGTTCAGTATCTCTCTCTTGGAGCCCATT
GTCCAAGTTAGATTGCCTGGCTTTACATTGTTGCGCTAAC
CAATTCAAAAACCCTTTGTTGATCGTGATGTCACTTTTGA
AAATTTTCTTCAAGTTGTAAAGGGTGTCAAAAACGTTCTT
GTATGTAGTTCATCTATACTTTTGTTCTGGACCATCTCTT
GGAACTCGTTTGCCCACTCTTGCAGATTTGACGACCAATT
CTCAGCATTTCTTTTGAACAAAATTAGATTTGTATCGTCA
TTTTCGTACATGTCGGCCTTCAAAATTTTGCTGATCAACT
CCAGGACTTTTATTTGTAACTGTTTGTCCTTGTTGTTTCT
TTCATATACATTTTGTAAAACAACCGTAGAGTATATAGGA
AGATCTTCGGATGTGACAGGTAATTCGTTTAAAATGGACA
AGTATCTTTTATTAGGATATTAGAGGATCTGTGGTTAGAA
TCATTCAAATTTGACAGAGCGGCCATGATTTTGCTTTTAA
AATTTGGAAAACTTTCATTAATGAACTCGACTACAGGAGG
ATTGTTTCTCAAGCAGCTGGTAATGACTCTAGTACTGAGC
TCTCTCAATGTTAACGGCAAATTTTCATTGAGACTAAGGT
TGGCCAAGAGGGCGAATTCATGGGTAATAATTTTGTAGCC
GTGCTTGTAATCATGCGCAAATTCCATTATTCTATCAAAA
CTATCCTCCAATCTGGCAATGTCCTGTGAAGATAAAGTCG
GGTTAGAATCTATGATGTTTCTCATTTCTTTGAAATCACT
GGAAAATTCATAGTCACCAGGCGATGCTTTCATGTCTTCT
GAAGATACAATTAACTCATGGCTACCATTATCACCGACAT
TCTTCTCATCATTTAGTTTTGCCTCTTTTAAACCTGTGTC
CATGTTTATTCTAATGTCCAAACCACCGGGGAGTTCTTGA
CCTGGCAGTATGGGCTGCCAATCGTGTCTTGGTTCAAATA
TCTTAGGATAGCAACGATTATCAACGCAGATCGAATTCCC
TGAAATTTCAAGTTCTTTAAGATCTTCTGCAGATATGATT
TCGCCTCCAGATGGCACTGAGTGTATGGATGAATGCAATA
TTGTACTCGCCACTAATTTCGAAGATAGGGCGCTCAAAAT
TATGGGAAGAATCCGGACCATTCTAAGTTTGCGTTCTTGG
AAGTGATATTCAATATCGAGAACTTCCAGCGATGCGAAAA
CTAGTCTATTATAGTTGCTAATGTGTGCTCTATCATTTAC
GTGGCCTTTTCACATAGTCTGGTCTTTCTTAATTATCACA
ATTCCGTTACCCGAAATCTAATCTCGTGTTTAGCTTCGAT
CTGCGGACGTTACTTCTAACGTCCAGAACACTTCACCCGC
TATTTACGTTTTGATCTAGTTGCGGCCTCCAAACCTGCAG
ATGAATCGTTCATTACATTCTTGCTGCCACTAGTTGGCCG
CTGCGTATACAACAAGAAATATACTATGCATTTATGTAAC
GCGCTTTAGTCAGTAGCCTCAGTAATGCCTTTTCTAAGGT
CAGTATGTCAATATCTCTCGGGTGAACCCCAACATTGTTG
TTCTTTCTTCGTTGTTTCTCTCTCTTATCATCTTCTGTGT
CTTTGCTTTCTTTTGTTCACAATTTCTCGAGAAAAAAAAC
TCCGCAGGAAATTTTTCACTTTTATTTTGCTTATACTATA
AATAGGAAGGTCCCTGAACTGATTTGTTGACAGTGTTGCA
TTTCGTATATAAAAGTAAACAGTGGGCTGTAACAAACATA
TTATATATCACTCGCTACACACACAGCTCTAAATAGCTAT
GTTACTACGTTCTCTTACAAGTGCCTTCGTTTTAAGTGCT
GGTTTGGCTCAGGCTGCTAGCAGCAGTAACAGTTCCACAC
CATCCATTGAAATTAAAGGCAATGCATTTTTAATTCGGAA
TCAGGTGAAAGGTTTTATATCCGTGGTGTTGATTACCAGC
CTGGTGGTTCTTCTAACTTGACTGATCCCTTAGCAGACGC
ATCTGTCTGTGACAGAGACGTCCCCGTTCTGAAAGATCTA
GGGATAAATACTGTCAGAGTTTATACTGTGGATAACTCGC
AAGATCATTCCCATTGTATGAAACTATTGCAGGAGAACGG
TATATACTTGATCCTGGATGTCAATACCCCCACGAGTGCT
ATTTCTCGTTACGATCCAGCCTGCTCCTATAACGCTGACT
ACTTACAAAATGTCTTTGCCACCATTGATACCTTTGCTGA
TTACGACAATGTTCTAGGTTTTTTCGCTGGTAACGAGGTC
ATCAATAGTGTTAATACTACCAACACTGCTACTTATGTCA
AGGCAGTGGTCAGGGACATGAAGAAATACATCAAGGCTAG
AAAATACAGACAAATTCCGGTAGGTTACTCGGCTGCTGAT
ATCGTCGCTAACAGACAATTGGCTGCTGAATACTTTAACT
GTGGTGATGAAGCTGACGCTAGAATCGACATGTTTGGTGT
TAATGACTATTCTTGGTGTGGTGAATCTTCATTTGTGGTA
TCGGGTTATTCCACCAAGATGAAGCTATATCAAGATTACT
CCGTTCCTGTCTTCTTAAGTGAATTTGGTTGTAACCAAGT
CAAGAGCTCTCGTCCATTCACAGAAATTGAAGCTATCTAT
TCCACTCAAATGTCTTCTGTATTCTCCGGTGGGCTAGTCT
ACGAATATTCCAATGAAACTAACAATTACGGGCTCGTTCA
AATTGATGGTGACAAGGTCACTAAATTGACAGATTTTGAA
AACTTGAAAATGAATACAGCAAAGTATCCAACCCAGAAGG
CAATGGTGGTTACAGTACTTCCAACAACTATTCTACATGT
CCTGATTATGAAAGGGTGTCTGGGAAGCTAATAACACTTT
GCCTGCTATGCCAAGTGCTGCTTCTGCTTACTTCACATCT
GGAGCAGGTTCTCCTATGGGAACCGGAATCGCCACCCAAC
AAAGTTGTGATGCTAAGGACGATGACGACGAAGAAGACGA
CGACACCTCCTCTTCATCCTCTTCTTCCTCTTCATCTTCA
TCTTCCGCTTCTTCATCTTCTGAATCATCATCCTCGACTT
CAAAGGCATCTTCCTCCTCCCCTTCTGCTAGCGAAACGAG
CTTGCTAAAATCTGCCGCATCTGCTACTTCGTCCAGCCAA
TCGTCCTCGAAATCAAAGGGTGCTGCCGGAATTATTGAGA
TTCCTTTGATATTCCGTGCTTTGGCAGAACTTTATAACTT
GGTTTTATGAGTTTTCACCCCGTTCTTTACCACATTGTTT
CTAATTATTCCGTTAGCGCCGCTTACTTTTAATGTTCTTA
AGATAAAAAACATCATTAATATTATTATTAAAAAATTCAT
ATATATACCTATATCTATATGCACTATTTATGCTTCCACT
TTTCTTTTCTTTCTAAATACATCATTCCAAGACGTTTTTG
TCCATCTTATGTAATGCATCCTTGATGCTTTGCAATTCTA
CTTTCTGTCCACGAACGTGCAATCCAGATGCAATGTTCTC
TAACGCTGATGAGATCGAAGTTGAATCCTCAGGATTTAGT
TGTTCTTGGATACTTTTATTTTTTTGCATATGTTGACGGA
TTTTTTGATATGTGTAACTGATCGGCAGATACCTCTTTGC
ATCGGAAGCCGCATTCATTTGTGCATTCTTGCAGGAACAT
ATTTCGGGTAGCTTGATTGAATTGTAATTTACGTCAGTTT
GTTGTTCATTTAGATCCGGTGACAACGCACTGTTGGAAGA
GAAAGAGCTTGAACTACATTTATTCGAAAGTGATTGACAA
AAATTCCTACTATGGGGGTCTGATCTACATTGCTTGCAGC
TTCCAGGTATCCATGACCCATCCTCTTTAGTGATCGGTCT
ATTCTCGCTATCGTAGATTTCTTTGTCTCCACAGCATTTC
GATATTGATTTCTTAGCATCGGATTCTATTTTCTTTTCTG
AACAGCAAACGGGGACTAAGGATGGCATTATGTTATTCTT
TTGGTTGCAACATGTTACTGGTTTCATGGCATCTTTATTC
CTACAACATTTTATTTTTTGTTGCCACTGCCTGCACATGC
ATTGATACTGCTGCTGCATGAAGACAGAGGTGAATTAATA
TGGCCATCAAGCGATGAATTCGTTGAACTAAACTGTCTGC
CGCTCAGATATTGATAATCGTTGGCTATATCAATCTCAGA
CAAAGACTGGTCTGTTAATACCGCGGGCACATGAGATGTT
AACAATGGGCCTTCAGCTTTCCTTTTTAAACTGACAGCGC
CGATTGGTTTAAAGTTTTCTACCATTTCTAATATCGAAAT
AGGATTGTCTGGCGGGTTTTCTGGCTGCTGTTGAAATGGA
GTATTAACAATCAAAGGCAAGGCTTTTGCAATTCGTTGTT
TAATGCTATTGATTTTTGCAAGTTTTCCTTTGTATCGGAA
AACTCAGATTCCAGCAGTTTATATTTCCTTTGCCAATCAT
CGACCAAATTGTGTAGCATCTCAACCTTCTCTTCCAGAAC
CTGGATTCTTGTTGTTCTGCGTTCCCTATATGCTCTTTGC
GCATCTCTATTTTGCCTCCTTCGCTTTTCCACGCTATCGA
CACCGTTTTCATCACCACTTCCGTTGCCTTCATCATCAGA
TTTCCCTCATGACCTTTTGCGCCTTCGTTCTCATGATCTT
TTGTGGTCATTTGGTCTTTCTGGTTGGAAGTTTGAACCTT
CTTTATCTTGGACGATCCATCATTATTAGCTGATGCATCC
CCGCGCTTGGATTTCGGTTTGCGGCCCGGTTTTAGGCGCT
GTGGTAACTCCCAATTCTTGGATAACTTAATAGCTGACGG
TCCTGATGTACTCACATTTCCATCTGGTGAGGATGGAGGT
GGAGACGTCGTAGACATGGAACCCTGTTTATGCCCCAATT
TGAAGCCTTTGGGCTTTACGCTAACTGCTACTACAGACCT
TCGTTGTCTCATGATCCATTGAAAGTGTGCGTAAATGACA
AAATTTTGTGCCTTTCTATATTCTTTAATTGATGATTTAC
TTCCTTGATAACGGCTCAACAAACGAAGAGCAATTTTCAA
ATTTCAAAAGAAAAAACCGTTGAAACTGTTCTTGAGCAAC
TTTCAAGCCTCTTATGATGATGTGCTACAGATTGAAGTAC
AGGTGAAAAGAGGAATAACCAATAGCCTTGTTTGCTTTCT
ACGGTGGGGCAGCGGATTTTCTCTTTTATGCTTATGCTTC
TTCTTCCATATATTACTAATTTTTCTCGAGCGAGCAGCTT
TACTGCGTGCATTACCGATGAAAAAAATCGCCGATATATG
AAAATCCAGCTCATAAGATGCTGATTAAGGAGTCATGAGT
GAAAGGACCCTCGTGGCCATCACAAAAAGACACTTTGCTC
CTGTATAAAAAAAAAAAATAAGGCGGTAGTTTAGATAGGG
TGTCTATTATATACATGCATAATAATTTAGTTTTGAAGGG
TCGCTGGTTTTGCCGTGACGTACGCTTCTCTTTGATCTTT
GCCATTGTTGTCAGAGAAAAGAGAACCGATTGACTTTTTT
TTTTAGTTTTTTTTAGTTTTTTTCTTAGGCTTTGATCTAA
TATCAATCTTTCTTAATGACAAAAGTCTTCGCAGCTTGAT
CGGCCGGAATGGGAGGTACAGATTTTGCTTCTTCCTCTTC
ATCTAGGTTGATATCATCTGGCACATGCTCTCTCGAAGCT
CTTTGCTTAGCTTCCTCTTCCTCCTTCTTTATTAGTTCTT
CTTGCTCCTTCAAAACGTTCAATTTGAACTCGTTATCGTC
GGATGTCTTCTTTTCTTCAGCTTCCGTGGCTTCCGCAGAG
TCGGTAGGCTCTGCGTTCTCTTTTCCTGAGATATTTCCTC
TGTCTTCGCTGTTTCTGCCTTTTCATTAACTACGACTAGT
TTAGGAGTAACCGCAGAAGCGGTGGTAGCTATAACAGACT
CTTTTGCGGTGGCTTCTTCCTTCGGTATAGCAGTTTCCTC
GGGTTTTTCTTCCGTCTTTATCTTCTTTTCAGCAACTTGC
TTTTCAGCTTCAGTTTCAGCAGCGGATGATTTCGATTCAG
ATACATCTAGTTTTGCGACGTTGTAAACGGGATCTGGAAT
GGAACTTAGCACTTGTAATATACCGTCGTAGTACAGATCC
AAAAGGTCGTCATATTTGCTTTTTGTTTCTTTTTTTTTCA
GCTAGTGGCGAGAATGCCTTTGAATAGTTCTCCTTTGGAA
GTCCTCCAAACGTGAACGTGGAACTCAAAACCATCAAGAC
GGATGGGATTTTTTGTCTCAGTCTCAATTCTAGCCAAACT
TTTAGATTATCGACCAAGTCCTCCTTGGATACACCGTACG
CTTTCATACCACGAGACACACAAGCTTGATACAGCTCTTC
TTGCGATAAACTTTCAACGCCTTCGTAGTCAATAGTTTTA
TCGTCGTTCATTATATCCTTTAGTTTGGAACGAATTTGGT
AACGAAGCATGTTATCGTTACCAAATGGCCTTAGTGACAT
AAACTTCGACATTGCTGCCAATTGTGGTCTTGACAAGTTA
TCCAAAACGCTATCGTTTTTGAACATTTGCGCAATGGCGC
TTATTTCATCGTGTTGGAAAGTCATAATCTTACCTTCCTT
GGCAGAATAAAGCTTCCGGAAAAAATTCAAAAATTTTTGC
TTCTTCTCTGCATTTTCAATGGTGTTGTAAGTGATCAAAT
TGGATTCTTCCAAAGTCTCATGCAAGAATTCGGATGTCTT
TTTCTGATCTCGATGAGCTTATTTCTCTTGGCTTGCTTAT
CCTTGCCGGATTCGTAAGTGGAGGGTAGTAAGTTGGGGAA
GAGTTTCAAAGCGAAAGGCAAAAATAGTTCGGCGAATGGA
ATAATAAGGAACGCTGAAAAAGGGATCAACCTAAACACAT
CGCCCATTGTCCTCCTCAATTGGTTCCTCTCTCTTCTAGA
CAACTCGTAACCCTGAGCAAATTTAATCAAAAGCTTAGTA
GAAACTTTGATTTCGTAACCCAAAAGTTTCGTCCCATTAG
CATAATGTTTCAAGGCGTGCTTCACTTTGACCATAAGCGT
CTCCTTGGGCTTGGCAGGAGCATCGGTGGATGTTGGAGCT
ACGGGCTTCGTAACACTTTTCGACTTATCAGTAGAATAAA
ATCTCAAAGATAAAGGATAGTTGGGCTGTACTCCTTGCGC
TCTCAAAGGCCAATGACACGAGGGAATAGTGGAAGCTATT
AATCTAGGGCCTTGATTTTTAACAAAATACAAGCTTGCTT
GACGTCTTGTCACACATGACGCTCTTGATGCGAAATTCAA
CATCTTAGTATATTATCTGTAGTGATAGAGATAGCGTATA
TTATGCGCTGCCTGAAATGCACTGCGCTGTTCATATTCAT
CACCGTGGCAATGACTGATCCATTTATTTGGAGATGATTC
AACGAATAATTTTTCACCGCGGGATTATCGCCCAAGACGG
GGTCGTTTGAGGGTAATACCGTGGCTAGCTTTATGGCTTG
TGAAACTATTGCCAGTTATGTGGTTACGTATAATCTACCG
TATGTGTGTGTGTATTTATTTATGTAGGTTGCTAATGCTT
TGGTGATCGTTTAAAGGAACTTGGACGCAACCCTCCCACG
GGTGCCAGGGCTTGAAATCTCTTTCAATGCTGCTATTTTG
CGCGACTCTGGGTACACCTTATACCCCTTGTTTCTATGGT
TAAACCAATTGAATCTCCAGCAGAGCTCGTGAGCAAATAG
CTCGCCGAAGCCGAGCATCATGCCGTTGAGGAAGGGCAAA
AGTAGGTTGATGGAGCACGAGCCTACAAAGGATACAAGGC
TCTGCACAAGTGGGCTCTCGTCGGCACTCACTGTGTTCTG
CACCTCCATACAGTCTTTGTCTTCTGATTCGTCATCTGAC
ACGCTCTCCCAGAATCCCACAACCTCTGTCATATTTCTGT
CTTGTGGCAGTTTCGTAAGAAGGGGGTGATGTTTCTAATA
TTACAGTGATGTTCTATTGTTCAAGTAAAGTGTATGGCTG
TTTCTTATGGCGCGGAATATACCACTTCGTTATAAGTGAT
TACATCTCGTAACGCATTCCTCTTGTTCAGTGGTAGGGGA
GGCCGATGGTAGTGGAATAATACGCTTTTATGGGCCATTG
GTATTACTATTTATCTTCGTTATAATAAATAGTACACGTT
GCAGACATATTTGGAGGAGAGTTTTTAAAGTACTGTTGGG
GTGCTCTTGCTGTGCATTGTAAGTAATCGTGTCCCAGTGG
CCGAGTGGTTAAGGCGATGCCCTGCTATTTCCTCAGAAAA
GCAATTAGGCATTGGGTTTTACCTGCGCAGGTTCGAATCC
TGTCTGTGACGCATTTCTTTTTGTGAATTCTTGCTTCTTA
TCCTTCTACAATCCTTTCGTGACATTTATTGAATCATCTC
TACAAAATTTTTACACATAGCTAAGGTTAGCTTGTTCTAC
ATTACACAAGTGGTAGCAAAATCGTTTACATTGCACTCAG
CTATATCAACATCACGTTCTACCGCAACTAGTAATGAGCT
TGCACATTAGTAAACTGATTGAGCAATATCGTTCCACTAA
GGACAATGACCTTAAATATATGCTTTTAAGGCAAAACTTT
AAAATTAACGACATAGAGGATGAGCTGGCTCCTCTTGTTA
ACGAATTGCTGCTCCCGGTATTGGTCGAAGAACAAGACAT
GGAAATTCTCAACCTAGTATCGTTTCAAGTGCTCCCCGAT
TTAGTTCTTTCTATGATCAGCGACCCTGCAGCTGCTCAGT
TGGGATGGGTAATAAGCTTGATATGCGACCCTTTATTAAA
CCAAAGCATGATACATGCAAATCGTTCTTTTGTTCTGATT
GAGACACTAAGAAATGTGTTACAAAAAATTGAAAACTCCC
CTCATTTAGATTACCACCAACCAGTAAACAGTTCATTAGA
GTTTATCTCCAAATTTATTGTTGAAATGAAAAGGCATATG
TGTGATGTGGATGCTGCGCAGCTTTCACATTCACTTTCTG
AAAGCAATATGCTAATTTACATAGAATCCCTTAATCTATT
GCTAAAATTTAGCTTCTTTTCAGACGCGGCAAGTCCTTCA
GTAATGGTCACACTGCCCTTTGATATTTTGAATGACGTTT
TACAATTGCGCAGGACTATTCTGCTACGAATACAAATGAA
AGCATTGATAGGATCACAGAAAAATTACTTTTGACTTCTA
CGCAATTAACTCATCCGGTGGACCTGGAAAATTTATGCCC
CAAAATGAAGTACAATACTTTAGCAGCAGTTTCTCGAATA
TGGTACAAATTTGGCCCCATAGTCGATAAATTATTTACTA
ACCGGCTATTACCGGTTCTATTCCCCCCGCAAATGGGAGA
AGAATGTAACGTCGAAGATGTTCTCGAAATAGTTCATAAC
TTCCATCCATATTTTTCTATTCGTAGGCTAAAGGATAATA
GGCCTCTATTGTCAGATTCGACTATTAGCCAGCTAAGAGA
GGGTTTGTTTGGTATGCTCAGCATATTAAACGACTCGCTG
ACAAGGACGCAAAATGAAAACGACCATGGTAGCGACAATC
TGATCGACAGTGACGACGGATTTGGCTCAGACAACGATCC
TGAACAACAAGCGTACCTCGATGAACTCGTATCAGAAGGT
TATGACGAAAACATGTATGACGGTGATACGGATGACGAAG
ACGCAGATGATATAAACGTTGAAAAAATGATGAAGCCACC
AAAGACATTACAGAAACGAACAAAATCCTTTTAATCTTTT
CTGAGTTACATTATCCTCAGGAGGAGCGCTTCTCTGAACT
GTTGGTTGAGTTGCAGACTAAGATCGCTATAAACACATCC
TTAATTGATAAAATTCTTTCAAAAGAGACAACAGAATTAC
CCACTCACAATGGGGAAATCGCAGATTTGAACGAAATTCT
AAATGAAGTGAAAGGCAATAAACCAATTAGAAAAAACGTT
ATTTTTTGTACGTTAGCGCATACTTTGTCGTTGCAATCCG
GTTCCGAATTGTCTGTTCTACAGCTATCAATAGAGGTTAT
TGATCATCTGCTGGTTAAAAATCATTCAAATAACATCACT
CGTGGCGAGCAATTTCAATTGATTAAGTTGATATTACCCC
ATCTAAAAACAAATAAATCTTTTATTGATACATTAAAAGC
AGGAAATTTTACCCAAAAAATTGATGAAGGAGTGACCTTA
AGAACAATGATTCTTTCTCTACTACTACAACTATTCCCAC
TGGATTACTCTATGCTAGGTGAGATTTTACCCACTATTGC
GCGATATTCTGTAAGGGATAAGGATCTTGGGGTGAGAGAT
CTGTCCTTCCAATTGCTGGACCAAATTCTACGCACATACT
ATAATTACCTAATTGGTATCGATTGGGAATGGTATAAAGA
TGACTTCTATCAAGTTTTGCAAGAAACTTGTATTAAAAAG
ACATAAATACCAACCTCTTGCTACAATTTCCTCCTTATCT
CCCTCATGACTAGATAGTTTTATACCAAATACATCATGCA
TCTTTTTTTTTCCTTATAGTTTGTGTCATCAACATGTTTT
TGCCCGTATTAATACACAATAATCTATCCTCTCAGGCAGG
GAGAAGAAAACTAAATATACATAGCACCCTCACACAGGAT
GTCAAAACTATCGTCTTATCCTCATGCCGCCGATTTTATA
AATATGGAAGAACCGCCAAAATCTAAAGAGTTTTTCGATG
ATCTTTGTGCCGTCCCTAATTTACTCAAAAGACGTTTTCC
AAACTCTCGAAGATCGACGCATTATTGTGAGGCTTTAAAT
TATTCTAGGAAAAAGCTTCCTGTTGTGTTGTCTAAAATGA
CACTGCAAGAGTTGAGGCACAATATGTCAACATTTTTTTT
TGCAGGAAAAGGATCAAATAAATATTTATGACACCTGTAA
GGTGATAGACATGGGGACCGTGTCTTGCTCGAAACTATGC
CTCCACAGCCAAGAGATTTATTTGAAAAATTGCATGCAAG
TAAAACAAATTTAGTAGTTCAGACAGCAGCTTTGGATGAA
CCCCTACTTACAGTAAAAGCAGAGCTACAGTCATCTTCCT
TTCCACAAAAATCAAGCCTATTTCTGTATGAGGATTATAA
AAAATTTATTTATCAACAACTAGATATGTTTAGTTAATTA
CTTACGAAAAGAGAGGCTATTGTTTATTGTTGGCCATTTT
ATTTATTATTATTTTTTCCACCTTAGCATAAGGAAACACG
ATTTGGATTTCAAAAGTAGAGCTTTAATAACAAAAGATAA
ACAACCACAGTGTCAAGAACGGTTACAACGAGAAGGATAG
GCTGATGATTTATCAAACATCTTCTTATTGGTTCCTAGTA
ATTTCCCTATTTTTGAGCAACAAAATGTCGGGATAATATT
CTCATAATACTCAAACACTCTTAATATCATATATATATAT
ATACAGTCATTTTTGTTATTCGTTACCCGAACTTCTTTAT
TATTATAACCAGGGAACATCAATAACGAGCTACAATAATC
ATGTTCATCTCCCTCATTGTCTCTTATTTGATGTTACACA
CGCTTTTCTAGCATAGGAGGAACTTCCATATGCATACTAA
TAGATCATGCTCAGAAGACACGGATTATTCTGGTTAAAGA
CATGTCCCCGTCTAAATGTTCTTCTAAATCAATCCATACC
GATACCTCATTTGCTTCATAGCCGTGATATTTGCCAGCAA
AGATGGTATGCAAAAGGGAAAAGAAGGAACCAGATTTCCA
AGAAAGAGTTAAAGCCTCTCAATTTTTCTATTCCGAATTA
TATTTCTGTGAATAAATTGGCCAATTTGTTAAATTGTCGT
GTGGAAAGATTAATCAAAGATTTGACAGCATTAGGTTTCG
AAAATATTACAACCACGTATATATTATCAAAAGAATACGT
CGAATTGATTTTACAAGAATACAACTTTGCCCTTCCGAAT
CTGTCAACGTCTACAAATTTAGATAATGTTTATGATGAGC
TAAAATCTCCTGTAAACCCAAAATTATTAACCAAAAGAGC
CCCCGTGGTAACTATAATGGGCCATGTTGATCATGGTAAG
ACCACTATCATAGACTATCTAAGGAAATCTTCTGTTGTGG
CTCAAGAACATGGTGGAATCACGCAACACATTGGTGCCTT
TCAAATAACAGCTCCGAAGTCTGGGAAAAGATCACATTTT
TAGACACCCCTGGCCATGCTGCCTTTTTGAAAATGAGAGA
AAGAGGTGCAAATATTACTGATATTATTGTTTTGGTGGTA
TCTGTAGAAGATTCTCTGATGCCCCAGACATTAGAAGCCA
TAAAACATGCCAAAAATTCAGGAAATGAAATGATAATTGC
AATAACGAAAATAGATAGAATTCCACAGCCAAAAGAACGT
GAAAAAAAAATTGAAAAAGTTATAAATGATTTGATTGTTC
AAGGAATACCAGTAGAGAAAATTGGCGGAGACGTTCAAGT
GATCCCGATAAGTGCCAAAACTGGTGAGAACATGGACCTT
TTAGAGGAATCAATAGTCCTATTAAGTGAAGTAATGGATA
TAAGAGCTGAAAACTCCCCTAAAACTATCGCAGAGGGTTG
GATTATCGAAAGTCAAGTTAAAAAACAGGTCGGAAATGTG
GCGACCGTCTTGGTTAAGAAGGGCACTTTACAAAAGGGAA
AATTCTAATTTGTGGTAATACATTCTGCAAGATCAAAAAT
TTAATTGATGATAAGGGCATACCGATTCTTAAGGCAACAC
CATCATATGCTACAGAGGTTCTTGGTTGGAAAGATGTACC
CCATGTTGGAGATGAGGTCATTCAGGTAAAGAGCGAAGCG
ATCGCTAAAAAGTTCATCAGTAAAAGGCAAGATCTTATCG
AAGTTCAAAAAAAACTCTAGTATCGTTGAAAAATTAAATG
AAGAAAGGGCCCTTGCCAAAGAGCAACACCTAAATAAGGA
ACTGGAACATGAGAATACTGTCCAGGAACACGAACAAAAT
ACTGGTCCTAAACTTATTAATTACATCATCAAATGTGATG
TCTCTGGCTCAGCAGAAGCGGTTTCAGAAAGCATTTCCTC
TCTAGGAAATGACGAAGTGAGATGTAATGTTATCTCTTCT
TCTGTTGGTATACCTACGGAAAGTGACTTAAAGATGGCGC
AAATAACGGAGAGTACAATTCTATGCTTCAATTTGGGGAA
TTTGCCGAGTGAGGTGATCAACAATCGTGCTGGCATCAAA
ATAAAACAGTACAATGTTATCTATAAGCTAATTGAAGACG
TCACTGAAACACTAACTGAAAATCTAAAGCCCATCTTTGA
AAAAAGATCGTTTCAACTGTTGACGTTCGTGAAACTTTTG
ACTTTAGGTTAAAGAAAAAATTATTAGGATTGCAGGTTGC
AAAGTAAACAACGGTGTCATCAAAAAGAATTCATTGGTGC
AGGTAGTTAGAGGTCCTAACGAAGATGTAATTTTGATGGG
AAAATCTCTACTTTGAAGCACAATAAAGATGACGTAGCAG
AAGTTTCAAAAGGGCATGAATGTGGAATCACTTTTGAGAG
TGGATTCGAGGGTTTCAAACCAGGTGATAAGATCCTAGTT
TATGAAAACGTGCGAGTTCCTCGTTACTTGTAAATAAGTA
CATCCAGTCGAATCCTTTTAGATTGATTGATCTACAGACG
ATGCACAAGGAACGCATCGACACGTAAAGAAGATAAGCAC
ACAAAAACTGTACATATGTAAAAATACGTATATAATCTAT
GTAAATACTGTAAACTATTTAATTATCAAAAATTCATGAA
AGACAAATTACCCACTATTCACGTTCTCGATTCCCACTGA
ACTTTGACACATTCTTCTACATAACCGACACCATGTTCAT
CAAATTCAGGCATGTAATTTTCAACATCAGTGAAAACAAG
AATGGTACCCCATTCCATGCCGTTATCGACAGACACTACT
TCTTCCAGATCAAAAATCATCTTTGGCATTAACTGCATTT
CAAAGATTCTTTGGCTCGATGGGTTGTAGCCCGGTCTTGG
CACAGTGCTTAAAATATCGACTTTTGTTTCGGCATATAGC
AAAGGTTTTCCGCCTAAGTCATAACGTAATACTTGAAGCG
GGTTGTAACCAACCACTTCTTGGAATTTTTGGAATGTGTC
GTCATCAAGAAACTTGGATAATTTTTCTGTCCTCGGGTCC
AATTTGATCGGATCTTTTCGAGATCCTCATCTCCTGTTAA
ATCTAGTGCCTCCTTATCAATTTTTAAATTTTTGGCAGCT
GCAGATGAGCTGGCTTTTTTATTTTTGAAGGTTTCCTCTT
CAACGTACAACAAACAACTTTTAAAGCATTTATTGCCATC
GTATTCTTTGTCCTTTTGTAAATCATGTAGTTTTCTCGCC
GTCTTTGCAGAAACGGTAGCAGATTCCTTCTTTTGCCTTC
GTCCTTGCTTTGTGATATATTGGAATTAATGCTATCAGCT
CCAAAAGGGTTAGCATTTGCACCGCCAAATGGGTTGCTTG
AAAAAGCATTACATTTAGAATCTGAATTATTCGACAAGTC
AAAGGGATTGATTTGGAAGTCTTTTTCCAATGAAGTTGAA
GCCATTTTTCGGAAAGGCTATCAACGTTTTTATTCTTCTT
TACTCCTCTGATACAGCGAACAGAATTGCCCTTCCTTTGA
CATTCGGTACACAGGAAGACATATAATACTCTGTCATCCT
GGGGATTAATATAGCTCATATTATTGATACCAAGACGTTG
TTGTATGGCACTCATCTGCTCATCATCTAAGGGCGAAAAA
GCTTGTAGTAACAGCTTCATATTATCCGCTGATTTACAAG
CACCACATTTCAATAGTTCAGCAGGTGGTTCGGAATCCGG
ATGTAGCCACTTAGGTTCACCGCCAATAAAGCTATCTTCA
ACTAATATGTCATCAGTCTCTTTAACAGGTGCGTCCACAA
ATGCTAAAAATACATCTCCCGGTTTACTAGAATACGAATG
GTCATCAGTATCTGATGGTGGTAGCTCTTCTATTTTGGAC
ATGAGATAGTGGATAATTGACTCTTGGCTTCTACTTTTCC
TCTTCCATGCTGGCAGTATATTTACCGATTAAAAACGATG
AGATGAGGCCATTTTGGTATAACATGAATTTTCCGAACAA
TCAAAAATTTTTTCCATCAAATATCACCACATTCAAGTCT
ACCGAACAAAACCACTTTACCCCAGTCAAGTCTGATTGAC
ATAATAGTCAGTTTAATGCAGCATTAGAGTAACTTCTTCA
CCATAACACGGTACAAGAAGAATAAAGCTTCCTTTTATGA
ACTTGCAGGTGAAATAAGCACATAGATGTACTGAAATATA
GTATCCACGAAATAAAGAAAATGAAGTTACTACGCCCATA
CGTATTTCACTACTTAAGTCTGCTAAATGGCGGCTATTGT
ATTCAAGAATGGAATCTTTTCATTTTCTATAAGTCAATAT
TTGAGAATAGTTTAAGTGTCGGTTAAGTTGATTTTAATCT
GGAAAATACTACTAAAGATACGATTAAGAAAGAATATACA
TTTAAATGTTTTAAATACACCCTGGTTGAATTTTGAAACT
CTACCACCGACCTAAAAAGCAGAAGAAATGTTTTGGTAAG
AAAACTGCTACTATTTTATATATCGCTTAAATAGAGGAGT
GGATGCTCAGGATAACATGAAAGCGCGCAAGTGGTTTAGT
GGTAAAATCCAACGTTGCCATCGTTGGGCCCCCGGTTCGA
TTCCGGGCTTGCGCATTTCTTTTTGTCCACCACCAAAATG
TCAATTTTTTGCCATTTTCTAAATAGTTTTCTTCACTCTA
CAAGAGATATCACGATTGTTTGCTTTCGATATTATACATT
GACTACTTTACGATGTGTTTTATATATGAGTTATGAATTC
CTTTTCGTTTTTATATCCTGATACTGAAGCATCTTCCATC
TATTTTAACAATAATTCTGCCTTACGCTTGCTAGTAATTG
GATCCATCACCGACCTAACTTGAACTTCGACCTTATCGAA
AACGTAAACATCCCTCGGTTTATCTGAATTTGTAGGCACA
AAGGTTAATTTGTATTCCACCTCATCAAAAGCGGCTGAGT
TAGGATCCTCAGTCAAATTATCCAGTCTTATCAAGCCTTC
CACGCCAAACTTGGGAACCAGTACGACTATACCATTATTA
AATACCTTAATAACATATCCAGTTTCTGTGGACTCGTTAT
TCCTCATTACTTGCCCGACATAGTATTCTATGCTTGCCCT
ACCGGCGAATTGGGCGTTTCTGTGCTTTCTGTTGATATTT
CTGCAAATCATGTCCATTTTATTCTTATCACGATGAGTCA
AACTTAGGGGTTCATACCCAATGGCACCTGCTAATTGTCT
ATGGGCCACAACATCACAGTAACGTCTAATAGGTGATGTG
AAATGTGTGTAGATATCAACGGCTAAACCATAGTGTCTAA
AGTCAGGATAAGAATAAGCTCCAGAATAAAAGTATTGGGC
TGCCATCATACAGCGAGTCGACATGATACGAACCAATGTA
TTAAAATATGGATCTTCGGGATCCACACACCTGTCTAAAG
AATCGGCCAAGGCCTTGGACGATTCCAACGAAATTGACAT
ATTCTTTCTTGTGTTTAACATTTCATTTAAGATTTCAAAA
TTGGTAGATGGCGGAGCTGCGTGTCTTCTTAGCATCGCCG
TTTGAGGGAAGGCATCGTATATCTTCCTTGCCACTGATAT
ATTAGCCAACAACATAAATTCTTCAACTAAAGAATTTGTC
GCCAGTAATTTTTGATTTCCACTTCATTTGGATCTGAAGT
CTCACTATCCATATGGACCTTAACCTCAGGAGAAGCTAAG
TTCAAGGCACCTGCCTCTAGTCTCTTTTGCTTCAGTTTTA
CAGACAATTTCAAGAGAGCCCTCATACCCATCGTTAATTC
ATCATTTTGGGTTTTGTCATCAATTCTCAGTTGTGCTTGT
TCGTATGAGAAAGCTTCTCTAGATCTGATGACGGATTTCA
TAAAATTAACATTTACAATATTAGCACTATCATCCAATTC
CCAAATGACAGAGAATGCGAATCTATCAACGTATGGTTTT
AGAGAACACAGGTCGGTACCTAGAAGCATGGGCAGCATGT
CAATACGTTTGTCTACCAAATATACAGAAGTACCTCTTGC
AGCACCTTCCGCATCCAGGGCAGTGCCCGGTTTAACGAAG
TGAGTAACATCAGCAATATGAACACCAACTTCCCAATTAC
CGTTTGGAAGCTTTTTCGCATGTAGGGCATCGTCAATATC
AACACATCCTGGAGGATCGATACTACATATAAGTTTATCT
CTGAGATCCTTTCTTTTGTCAATAATGGATCCTTTGAAAC
AGCCTCAGGATCGTCCAGTTTTGTTGGGGCCTTCCAATCG
TGGCCTTCTGCGGGCAAACATTCTAGAACTTTCTTGGAAA
AGGCCTATATTCAACATCATGCTCCAACAATAAGGCCTCT
GTTTCAGCTTGAGCAGATTCAATTGTACCGAGGTCTCTCA
CAAAGTGACCTAATGGGTATTTATGAGTGGTGGGCCACGA
ATCAATGGAAATGACAATCCTCTTATCCAATAATTCAGCA
GCACGCCTTGTTCTGATTCTGACTTTTGGAAGACATTTGT
CCATCAAAATAACGAAGACATTCTGTGTACTACTGCTTTG
TGGATCAACAGAACTTGGTGCTAGTTGACCGACGTACTGT
CTCCAGGATCTTCTTTGTATATATACAACCTTTTGCCGTG
GGCTGAATTTTTTCGATCTTTGAGCTATCATAGCATCTTT
AGCAAGCAGCCTGCGCTGCTTGTCGGAAATCACGGTGGTA
TTGGAAGAGGACTCATTATTGTCATCGTCATCGCCAGCCT
CAATATCGGGGTTATCGTTAACGTCGAAATGTTCAGAATC
CAAGACAATGGATGAGGGTGCCTTCCATTCTGATTGAGGT
AGCAGTTCCACGATAACCTGGTCACCGTTGAATGCTCTAT
TTAGGTTTTTCTGCCCAACAATTAACACTGGTTTGGAAAA
TCTTGGTAAACTCACTGAACCTTCTAGAAAGTTGTACTCT
GATATTTGAATATTGCCCTGGTACAAAACGCCATTTTCAA
ACCACCCATTACTCTTGCTGTAGAATAGTACTCCGGGAAC
GTGAAATCTGAAAATGTGTCCCTTTCAAGATCTTTATCAA
AAGAATCCATTTGAGGAATAGAGTCTCTGATGTCGTCTGC
ATTTGGTAGTAACTCGATATACTGTACCAAGCTCTTGGTT
ATTATATTGGACTCCACTTCCTTAGTGGCAGCTTCTCTAT
TCAAACGATCGTTGGTAACAAGAACGACGTTTATGTCATA
AGGTTTCAAGTGCTCACTATACCATTGACAGGTTTTCCTT
ATAGCCCTGTCGTTTCTGTCATTAATCGTTTCATTTGGAA
GCCTTTCCACAAAAGTATGTTCACTAAATTCGTTATGAAA
CACGATGAATCTCTTATGATCGTCACTATCTCTGCATAGA
GTTCTTAATCTCGTGTACACCGGATATGACTTGTTTCTCA
CTTCATCTAGGACAATCTGGGGGACAATGACGTCGAAAAA
ACAATTCGGATTCTCTAAAAGGTCAATTGCCTGTAACACC
ACGTTGGTATCCAAGACGACGTAATGCTTACCAATGGGTG
CGCTTAATTCTAAGGGAGAATCTGACAAGATGAACTTCGG
CAACTCATTTTGAGCATCGGGGACGACAATTTGCGGACAC
TTGGTACAACTTCTCGAAAGACATGGGATGTCCGATCTTA
AATAGTGTTCTCTTACGATCTTGGTAGCGCCTCCATTACG
AGACCTTACAAACACCTTCTGAGTGACGCTTAAACCATCT
GCAAGTCTCTTCCGTCTGGGGGCGATAGCGGGAACTGACA
TGTTGTTTTGGCCTGTATGATGCAAGTATGATAAATAAAA
CTCGTTTGATCAATGGGTCCCTCACAATGTATCTCTAAGA
AGTACTGCAGTAGCACACACATTAAAATTTTTCTGAGATG
AGAGAAAATGCCTAAAAGAAAAGAAGGCAAACAATTACCC
GGAAATAGGGCTTAAATCAAGAATAAACCCCTAATTAAAA
GTTATTTTAGGTTTATTATGACCTAATAAAAATAAATACT
AACCTAAACAAATACCCTAAAGAAGCTACGGCGCTAAAAA
TATTTCTTTTTACGGTTTTGCCGCATGGTAAAATCTTTTT
CTTTTTTTCCTTTTCCGCCATGTGTCACTGAATAGAAACG
GCATTAAATGACAAAATGACAGTGAAAATTCGAACGCTCT
TTGCTGCCATGATATTGCATCTACCTCTCCTATACTTAGC
TGTAGTAGTCTAACCTTGTTCGGGTGGGGGTGTATCGTTA
AATGGTACGTAGGCAGTTTTTCACAAATTTTTCTCTTACT
TTCAATATCTTGTGTGGGTCCTATTTCAGAAAATATTTGA
GATTTCCCACCATTCACTCCAGTTCAAAAGGATATATTCA
TATTTGTTTGTATATACATCTGAGCATTGCGGATCTAAAT
AGTGTGAAGTTTTGAGGTGACTGACTTTCTCAACACGTCG
AGCACGACATTTCCCAAAAATAGCTGAAGAACATAAGCTA
AGCAAATTACGCAACACACTCTCATATGACCGAAGACTTT
ATTTCTTCTGTCAAGCGTTCAAATGAGGAGCTGAAGGAGC
GAAAATCTAACTTTGGATTTGTAGAATACAAATCCAAGCA
ATTAACATCATCCTCATCACACAATTCAAACTCATCGCAT
CACGATGATGACAACCAACACGGCAAGAGGAATATTTTCC
AGCGATGTGTTGATTCTTTCAAGTCTCCTCTGGACGGCTC
GTTCGACACAAGTAATTTGAAGAGGACTCTGAAACCAAGG
CACTTAATCATGATTGCCATTGGGGGCAGTATAGGTACTG
GTTTGTTTGTCGGTAGTGGTAAGGCAATCGCCGAAGGTGG
TCCTCTTGGTGTCGTCATTGGTTGGGCTATTGCAGGCTCT
CAAATCATCGGGACGATTCATGGGCTAGGTGAAATCACGG
TGCGGTTCCCCGTTGTCGGGGCCTTTGCCAATTACGGCAC
AAGGTTTTTGGATCCAAGTATAAGTTTTGTTGTTTCGACC
ATATACGTGCTACAGTGGTTTTTTGTATTACCCTTAGAAA
TCATTGCGGCGGCAATGACCGTACAGTACTGGAACTCGTC
TATTGACCCCGTAATTTGGGTAGCCATCTTTTATGCTGTT
ATTGTTTCCATAAATTTGTTTGGTGTACGAGGTTTTGGGG
AAGCGGAATTTGCATTTTCCACCATAAAAGCAATAACAGT
TTGCGGATTCATTATATTGTGCGTTGTCCTCATTTGCGGT
GGAGGTCCCGACCACGAGTTCATTGGCGCCAAATACTGGC
ACGACCCTGGTTGTTTGGCCAATGGGTTCCCGGGCGTTCT
ATCTGTTCTTGTTGTTGCTTCGTATTCTCTCGGTGGTATA
GAAATGACGTGCCTGGCATCAGGTGAAACGGACCCCAAAG
GCTTACCAAGTGCTATCAAGCAAGTGTTTTGGAGGATCTT
ATTTTTCTTTTGATATCACTGACCCTGGTAGGATTCCTGG
TTCCATATACAAACCAAAACTTACTGGGTGGTTCATCTGT
GGACAACTCACCTTTTGTCATTGCCATAAAATTGCATCAC
ATTAAAGCCTTGCCCTCCATCGTCAATGCGGTCATCCTTA
TCAGTGTTTTGAGTGTAGGTAACTCCTGCATCTTCGCTTC
AAGTAGAACGTTGTGTTCGATGGCCCACCAAGGCCTTATT
CCATGGTGGTTTGGTTATATCGACCGTGCTGGTAGGCCAC
TGGTTGGCATTATGGCAAATTCACTATTTGGATTACTAGC
ATTTCTGGTCAAATCTGGCTCGATGTCTGAAGTTTTCAAT
TGGTTAATGGCCATTGCCGGCCTGGCCACGTGCATTGTCT
GGTTGAGCATCAACCTGTCACATATCAGATTTAGACTGGC
GATGAAGGCTCAAGGGAAGTCTCTGGATGAATTAGAATTT
GTTAGTGCTGTCGGGATTTGGGGATCAGCGTATTCCGCTT
TAATCAACTGTCTAATCTTGATAGCTCAATTCTATTGTTC
ACTATGGCCCATTGGTGGCTGGACCAGCGGCAAAGAAAGG
GCTAAAATATTTTTTCAAAATTATCTGTGTGCCTTAATCA
TGTTATTTATATTCATCGTCCACAAAATTTATTACAAGTG
TCAAACAGGCAAATGGTGGGGGTTAAGGCGTTAAAGGACA
TAGATTTGGAAACCGATCGTAAAGATATCGACATCGAAAT
AGTCAAGCAAGAAATTGCCGAAAAGAAAATGTACCTAGAT
TCCCGTCCATGGTACGTGAGACAGTTCCATTTCTGGTGTT
AATACCGAAGAAACAAGTTCAATTTATTTTTGTAGAATAT
TTTTTTTCTCTTCTCTAGTACTCATCCTTCATAATTAATT
ATTCCAGATCATTTAATGCATAACGACATGACAATAAAAA
AAAAACCTGACATTTTGAAAAATTATCATTTGAATACGTG
GATGAAGACTTCTTCGAGCCAGGCCGCAATAAAATTAATA
ATATATATAGACATCAATTCTTGACCTACACAAAAATAGC
TTCTCTCGGTAGCCAAGTTGGTTTAAGGCGCAAGACTGTA
ATTTATCACTACGAAATCTTGAGATCGGGCGTTCGACTCG
CCCCCGGGAGATATTTTTTTACTTTTGCACATCGCTGGTC
TTAGCTTTTTTACTTGATTCGCATTGCAATCTATCTGCCA
AGAATGAACAAGTATTTTTTCCTCTGCATCTTTCCCTGCC
GTAGGAATCAAATTTGCAACAAGTCTGCAATGTCTAACAC
CTTTGTTGCAGTCGAATTCTCGTGGCTGTACGCAATTTCT
CTTATCCTACCGTGTGAAACAATTCGCGTCGCGTGGGCGC
CGAAAAGGGCTTATCACGGCACATCTGAAGAAAAGAGACG
GCTGGCTCCAGCTGATATTTAGATATTTTTAGTTGAATAA
AGAGGCAGGCGTCAGCGATATTGCATTGTCGCTGTGGTGG
GCAGAAAGCCACGGTAATGCATGTCCTGTTGTCTCTTATC
CTTGTTGATAAGAAACCCTCTTGATCAGCTAGTCATAATT
TTGTCTCTTCTTGCATTCTCTTTCCGATATATAACTTATA
TCTTCAGGTGTCAGGCAATAGAAACAACAAGGCACAGCGT
TAAAAGACCATCATTTCATTTTAGCTTGTCCAAGCACATA
CCATTTTTCACTCAAGCTATAGCAGAGAAGTTAGTAAACA
TTAATAGATTATAATATAAGAAAGGCTATGAAGAAAAATT
CTTCGGTAGTTTTCTTCCTTGTGGGTCTATCACAATTCGT
CACTATGGCGTTTCTCATTATCGGATCCATTACGGCTCCA
ATTTTCAAACAAATAGGCTATTCTAAATATGATGAGATCA
CATACGGTACATTCGGCTACTGTAAAGAGGGCTCCTGCTC
AAAAGCAAGTTATAATTATCACCCCGATGAGCTATCAGAC
AGTGATAGCAACTGGAAACTCAATAGCAACGCTAGGTCTA
TATTGGGGAAAATCATCTTTATCACACCCATTGCTGCTGG
TCTTAATTTTTGGGATTTCTTTGTACCATCATGAGCGTTT
TATTAATTAACGTGCTATCCAGTGATAGAGTTGGTAGTGC
GTCTGCCATCATGTTTTTGTTAATTTGACATTTTCCACTC
TAGGCTTTCTTTCTGCTTCTTTGATATGTATCGTGGTATT
TTTACTGTTTTACCCACATGTAACCTGGTGTTCATGGGTC
CTGATACCAGGAGCTGCTTTATCTCTACTAGTAATTCCTT
TGATATTCTCAGCTTATTCAAGAAGCTCAGGCTCAAGGGA
TGATGACGAAACCGAGGAACTGGAAGAAAAGGGCATGCTG
CTGAATGACCCATATCTAAGTTCGAAGTCCGGGAGATTCG
ATATCGACGCTGATAGTGAGGCCAACCTCCGTGGTGATTC
AAGAACGAATTTATTGGGTGACAATTTTAAGAACGGTACT
AATATCACTGTTGTCCCAGATATTATTTCACACAATCAAG
ATCCGAAATTATCAAACATAACCACTTCTACCACGTCTGA
TATTTCTACTTTCGATAAAGAAGCAAAGGACATGGAAAAT
TCAAATGGTTCCGGACTTAATGAAGAAGAGGACGATGGCA
TGGCCTATGACAAAAGGAGGTCAACTTCAACGTATTCTGT
CATTGAAAGTGAAAGTGGCTTGAAAAATGGGAGTGTTTCT
AATAATTATGTGAGAAACAATGGTAGTAACACCAGCAACA
ATATAAACTATAAAGTTCCGCTAGGAAAAACGGAAATATC
ATCCAGTGCATCATTAGCGTCCTCAGACTACTCTCAAAGA
GAGGTCATACCGCACAGAAATCCTTCGAGACTACTAAACG
ACATCATGGAGACCTCCTTCAATGAACCAAACGATAGCCA
CATCAACAGCATGTCCTCCTACAACGATAAAGATTCAACG
TTGACTTCAATATCACAGAGAGGTGTCAATCCGGAAGTAT
ACAATCAAATGCCTCGAGAAACAGCCGCTGGTCCTGCAAA
TATAAGGCCGTACGCTGGTCAGCCACACCCGGCGCCATTA
GTGTATCCCCAACAACGACTACAACCACAACAACAGCAAC
CACAGCAGCAATATCATCAATACAATTTATATCAAAGAAC
TACTCCTGCTGGTCCAGATCCTTCTAATGTTATTTTACAA
AGCAATCCTTATTTCAACGTTGCCCCAAACCAAGTGCCAC
AGCACAGAAATCCGGTACCAGGCGTCGGTTTTGCTCCGAA
TCCTTTACCAAACCAAAGCCCGATAACACAAGGATATAAG
CCTGCCTATAAGAGGAGAATGCAAAACAAAAACTTGCCCC
GAGCTACTACTTCACTGAACAATCCTTACGGATTTAGGTA
AAAAAAGAAAAATGAAGGTTCTTTTTTTTTTTTTATATTC
TACAAATCACAATAACCACCAACTTGTATTAAACCATATT
TTATCATCTTCAGGAACTACTTATGCACAATATTCGTTCG
CCAGTCTTTACTTGCGGTTCAATTTTATCCCATATAAATT
TGTATTTTATTATCATACTACATACTTTATTGAAATCATA
TATTAACCTTTTCACTTTTCTCAAATAGAACGAGCAACAG
GTCATATGAACGCTGACTAAATCTCTCAATTTTCTTCAAA
GCATATTATAGTTCAAAATCGCGATGCGGTACCGTGAAAG
TTTTGTCATCAAAGTAGGTCATCCAAAGCATCATTCTCAG
ATTCTGTTACTTCAACGATACTCGGCAAGTTGCTCTCTTC
GTCATTAATATGGGTATTACTGCCGTCATCATGACTGTTA
TTAACTGTTTTATTATCATCATTGTTGTACTTGTTGCTAC
CATTATTACGACCACCACTGCCACCGCCATGTGGTTTCAA
CATAACAAAGAAAAAGAGCGCTATTACGCACAATGTTAGT
AATAAAATGACTTTACATTTTTGAGTTCTCTTCTGGTAGT
GTGTTGCTTTATTCAACTCTTTATCTGCACTTTTAGCTCT
ACCACTGTATTTTCCAGATTATAATCAATCCTGTCCACAA
TAGTCCCCTGGTCAACAACCAAATCTTGCATTTCCCTGAA
AATAGTGCTCACTTCTAATACACCCCTTGCCAACTGAGTA
ATTTCTTCGTCACGTTCTCTCAAATATGCTTCTGCAGAAG
TGTCATGAAGCTGTTGCTGTCTCTGCAACGTCCTTTTGAA
TAGTCTTCAATATCGAGGCCCTCTCTCTTCTCTCTTGCTG
CCTCCTCTTCCTCATCATCTAATAATAGCGTGTTCTCTGC
ACTGGCCTTATTGCGGATAGGTTTCAAATCATCCTTGTTC
AAGAATTTCAAGTAATTATTTTGTAATACTCTGAACTTAT
TACTTTCAGTTTGTATCTTTTCTGCATAGATCTTCTGTAG
ATTATCTAGTATAATCAGCTCTTCTCGACTTAATTGCTTA
CCATCCACAAATTGAGAGTTGTATATGGTCTTTAATCGTT
TCATAACAGCGTAACATTTCTGCAGCATCTGAATTACTTT
GAAACTTAGATCTTCAATCAGCGCCTCATCATGACTCTTG
TCTTCAAAGCCAGGTAACGAATTCTTCCTATAAACCTTCG
CCAACTGCTCACTTAACCGTCTCACCTCCAGAAGATAATC
ATCAACATCCTGCGCTATATCAATAAATATGGGTGGTAAC
GCATCACTGTGATTCTCATGCTTGTTTTTTCGTTCATCTG
TCAATCTGGCCGATATATCGTGAGACATATTCATCATCGG
GTATGTACCCATTTCAATATCTTGATCATCGCCCAAGGGT
GCTTTCCCAGATGAGAAAGTTATGTTATGAGGGAAAGTCC
TACGGTATGATAAAAATAAATTAGTTCTATCTCTAAACAT
GTTTGTAACGACTGCCTAGATCACAAAGCGATAAAATGTA
CATCAATTGGAGACTTTCCTGTCTTGCCGTACTTATAGTC
TATTCTGCTATAATCTATACGCACTCACTTTACACCTTAA
AAGCCCAATACAAACCGGTCCAACAATTATAATTCATCTA
TAGGGCATATACAAAAAAAAAAAGGTAGGTGTAAAAGATA
ATAAAATACAACCCTATTAGCTTTGATAAAAAATTAGTAG
GGTTAGAATGTCATATGGTAGGGTGATATAAACGCGTGAA
CTTTACGCGTTTATATGTACTAAGTTATTTTCGGTATTAG
AGAATACCATATCAACGACTAACTCTTAAGCTTTCGATTG
TATGAGCTGAAGAAACGGCCTGCTCATTACCAGGATATCT
CTTTTTTTTAGACATCAAACAAGAAAATAAGGAACAAGAA
ATTTGAGGTACAATAATGACAGAAATTATTGATTTAGACT
TGGTCGATGACTTTATCAAGAAACCTATGGTCAAACAACA
GAAAAACCAGTCTTCAAAGCCTAGGGTAAAAAGAAGGGGT
CAGTTGACCTTTGATGATTTCAGAAACATCAAAATTGTAG
AAGAACCTGTTGTACTTTCTCACAATAGTTCAATTGACGA
ATCACTGGATGCTGCTACCCAAAATACTAAAAAGCGGGAG
AAATATGAAGGTACCTGTGATGAAGAAATGAAAACTAAAG
AAATGGAGGCAAATATGGCAAGCAAATATTCTAATATCAA
AACACATTCGAACGACACTAACAAGGTAGAGTCGATCAGT
GAACACACTACTTCTAATAATAGACCATTGAATACATTAA
ACTGGTCACCAAATATTCCTTTACGATATTCTGACTTTGC
AAAGTTTATGAGTGATGAGACGGTAACGGAAAGCAATTGG
GCGCCTCCCCTTTGCACCCCTCTCCCATATGCAGGCGATG
TTATGAAGATCCTTTCTTTTATCGTCAAATTTAAATGGGT
GTTCAGCGACGATCTACTGAACCTGTCATTTCAAGATGTG
GAGATAGGACTAGAATTAAAGGTGGCTGGCCATTCTGCGA
AGAATATTCGAATTTGTCAGGATAAAATGAATCTACTATT
TTGCAGTCTTTTGAGGTTATTATTCTGCTCCGAGAAAAGA
GCAGACAACCAAACTCATAGAAATTTCACGCTAAAAAGAT
TTCTTAGTTTGAAAAATCCATATGGAAAACTGGTTGGCAA
ACTCAGAAGCTTAATCCAGGAGTGGGGCTTACCAAAAGAA
TGGCGTGGTAATAGTGATATTTTATCTACTCTAAATTTTA
ATGGAGGTGGTTTGTTGACGATGGAACCATTAGATAGAAT
AATATTATTGAGATGCATGATCGATTGGAATTGTAGCTAC
TCCGCACTTTTCCATAATGAAATTCAAAGGCTCACTCACT
TGAAAGGCGATACAGGGTTCAACCATCAAACTTTTCACGC
CAGCAGGTTTGCTATGTGCGGGGCCAATAACATATTAGAT
AGTTGTGAAGTTTTATGCTCTTTGATGAGTCAAAAGTTGG
AAAATCGAAAGAAAAGGAAGCCCAGCGACAAAGGAAAACT
GAGTAAGATCAATAGTCAGATGAAATTTCTAAAGGGTGTT
CGGAAATCATTGAGCGAAAAAGTAACTACAGACAGATTAC
GAGCTGCAGTTAAAATAAATGAAGAATGGGGTGAATATTT
TGCAAACGAATTTACACACACACCAATTGATGATCCCACC
GTAGACGAAATTTACAAGTTAAGGACATCAGAGTTTATGA
TAGCGAGAATTCCACGAGTTGGAGATTTCTACTTACCACC
ATTCTGGATTGGCAACGAATGCAGTTCAGTAAACACTAGT
TACAGTTTCAATGACATGTCAACTTATCTTAATTACTTCG
TAAAATTCAAAGAGGAGGGTACAAAATACTGCCTGCAAAA
ACCGCACAAAATGAAAACAAGTGTCAACTTAAACTTATAT
ATAGGAACACTCCTGCATGTATCCGTAATTTACAGTTCAA
TGATGTTCACTTTGCCGAGGTGCCGCATTGGTTTGAAGTT
GCAGGAGACTCGAATTCTTTGAGCAACTTCATTGAGTATT
TGGAAAGTTTATCATCACTTACTGAAAATGACACCGATGA
TACAAAAAGGGTATAGACAATCTAATTGAGTTTTTGAAAA
TTTTCAGTATATTCATAAATGAGACTATTCAGCGCATAAC
TGCTGCCCCTACAGGCAGTACTGAAGGACGTCATTTGCGA
ACAAGCTCTCAGAGAAGAACCACGGTGCATTACTCGAGTG
ATGTAAATGGTGACGTTTCCGAGGAAAGTGAAAATGAAGT
TGACATTGACGTTAGCGATGACTATGATTCAGAATATCTG
AGTGAGGAGAATACATTGACAAGAAAAGGTGAAGATAGGA
CAGATAAATCTTTTGGGAAAAGAGAATTACACAATGGCGC
TAAAGATTGTGATAGGAATTGTGATGATATAGAGATCTTC
TCAGAACCCGTTAGGCAACTACAAGATAATTCTCGGGAAA
AAGAAGCTTGAGGCGTAATGCCAGAAAAGGTCTATAGTTT
GAATGCCATGAAGTGTAGCTGCTGGTTACATAAAATCGTC
ACTAGCTTTACACATTAAATATTATATACGAATTTATGTA
CACGAATTCAAGTCCGTAATTTAGTCTTCTGACTTCGACT
CCCGATCATCATGCAGTGTTTTCTTGCTATCGTCTTCCTC
TTCACCAGCCAAAACTTTATGTTTATTCTTTGTTGCAGCT
TTGACAATTTGAACAAAGGCATCCTTTGTTAATGCAGACT
TCAATTTCATTTGCTCTTCTGTTAGTTCTCCCCCTTTCTT
CTGAGATTGCAGACGTAAATCATCCAACGAATGTGTGACG
CCGTCCAGAAGACTTTCATTGAGGGAATTCTCTTCTATAT
CGTTATCGCCATCGTCCCCTAATGAATACATATTTCTTAA
CCTCTTAATTCTATTATTAAGCTTCACAATTTCAATAGCG
TCACGTAATTTCTTACGCAAAGAAAACCCTTTCTTAACGT
CTGGTAAAATATTACTAGTTTCAACTCTCTTTGAAGTAAT
CCATGGATCGTCCAGCAATTCCGTAGCAGTTGGTCTGTCA
GCTGGATTCAATCTCAATGCCTTCAAGATGAAACGCTTAA
CATCAATAGATATGTTATCCCAATATGGCATATGGAAGGT
TACCGGGTATCTCGAAGCTGTACATTCCTCCATGAATCCT
TCAACGCTTTCGGCAATAAAAGGAGAATAACCGCACAGTA
AAGTATATGTGATCACACCAATGGACCATATATCACAAGG
CTTACCATGTCCATCTTGTGTGAGGACTTCTGGTGCCACA
TAACCCAACGATCCGGCTGCTTTGTATATCAAATCCTCCT
CCCCCTTCAATTGTTTAGCTATACCGAAGTCCGCAATTAC
CAGAGGCGAATTTTCTGACTTATCAACATACAAAACGTTC
TCAGGTTTCAAATCCCTATGAACAACATTCTTGGAATGCA
TATACTCCACGGCACCAAGAATCTGAACTATGATTTCAAC
AGCATCCACTTCTGTGAACTTCCCTCTAGACAGAATTCTA
TCAAATAATTCACCTCCTGTTGCCAGCTGAGTGACAATAT
AGAACTTATCCTTCGATTCAAACCAATCCTTGAATGACAC
AATGTTCGGATGACTCAATTTTTGAAGAATGGACAGCTCT
TCGTACAGCATCTGTAATTGCACATTGTTTCCCTGCAATG
CCTTCTTCAATAAGATCTTTATAGCAACATCTTCATTTGT
GGACAACTTTCTGGCTTGTCTCACAACACCGAAGGAACCG
GCACCCAGTGTTCGACCGAAAATATAATTAGTCCTGTTGA
CGTAAGATTCAGGTTGACCGCTTAATTTATTGATAAATTT
TGCTACAGGGTGGCCGTTTAGACGCTCTGGATCTTGGACA
TCTACATGAAATTCAGAATTTATGACCTCTGACTCCTTGG
GCATTTTTGGTGTCTATATTTATATTGGCGATGTGATAGA
AGAAAAGGTGACGAAAAGATTGATCAACGAATTGAAGTTC
TGCTGATCTTGAACAATATCGTATTGTTTTATATTATTAG
GATTACCAAGAGAAACAGCAATGGGTGGCTTCCAAAGGGG
GCAGGGTTCTAAGATAAGCCTCAATTATTCTCTTCGCGCT
GCGTTAAAGCGGGCGCTTCTCCGAAAGTACAGCACGTTCT
GAAAAGCCTCATCAACATAGAATCCATATGATGCTCAACG
ACTGGAAGTAAAAACATGAAAATTGAAAAGAATATGCCTG
CAGGAGCATTGGGAAGTACATAGTGGCTTATAGACTGCCA
AAAAAAATCAGTACGGAAGCAAATGAACCTTATGTTATCC
AGGGAGCGGTGAGTAACTGAGTAAAAACATTAGGCAAATT
TCTTCCAAAAAATCATTGACATTGCCTGTCAATTGAGTAA
ATGAATAAATAAATAAATGCAAAAAAGCCAACCTAACTCT
CCTGCAATGATACAATGAGTACTGTATCAACGACCATTAG
TAAGTATCATGAAGTGTTTTGTATATTTGGAAAAAACCAG
GCTGCATTGCCCCAGTGGTGTATTTATATCTACTGCAGTA
TGTTCTATTCTGTGAAGTTCCTAAAAGACACCGAGGTTTC
TATGGCCTAACCATATTGTTGTTCTAACGCCTTTTCTATG
TAAGGGTCCTTATTGTTCAAAGCCCCACCGCTCCTTCGCG
CGTTGTGCCTATCATTGTGTCAGTAAATGTTAGGATACGG
GAAGTGTATATATTAATTGAGTGGACACAGAAAACGCTCT
AGAAAGGAATATCTCACAAAGAACTGTAATATAAGCCTAC
ATTATTGATTTTTTTAGTTCTCTTGCCCTTATATTACCGT
AAGTCTGCGGTATAATCACCTGGCCTAGTGCTTTTTCAAT
CATGTTCATTGAATACTCTAGATTACCAGGCTTCGAAAGC
ATCAATATATCATTTTCTAGAGGCATGCTAAGATTGGCTA
AATTTACTAATTTCGCTACATACAAACAAAAATTAGAGTA
CTTCAGGCTGTTGGCAGGTTCAAACAAATACATCCAACGA
ATCAGCGTTGCTGACTTTGAGAGACATCCAGATGAAATCA
ATTATATTTACATTATACTAATATCCATTCTCCAAATGGA
AGAGTGTATGCCAGTCCTAGTTCTATGTCCAACTGTTTAT
TGGGTACGATTCCACTGGCCTGGAAAATGTTCCGTGAACA
GTTTGAACTTTACGAATGAAACGTTAAAAGCGCTTTCCAT
GCTGTCTTCACTCCCTATTTTGCACTAATGAAAAAAGTTC
TTGGAAGGATTAAAAACAACATGTTGCTATTTGCAGAACC
TCATGCAAATTTAAATAATTTGTTTGTCAAGCATTTCCAC
GATCTCATATATAAGAGCGTAAAGGATGAAAAAACCGGCG
AGGCAATTCTGTATTTGAGAACTAACGTTAATGTTCCAAA
TGTTTTTATTGACGATAAAAGAGCAGTTTTTCATGGTGAC
GGTATGAAAATTGGAAAATTTACCGGCAAATTTTTATGCT
TTTCCTTCAAACGAACAATAAGATGGTCAAAATTAGATTC
AGTGGATTCTTTTGCGGTTACGACAGTAAATTATAGAGTA
TCTGTAAATTGGGAAAAGACACCAAGAAAGACTTTCCTTT
CTCTAGACAGTGACACCAAAAATTTACACTATATATCGAA
AAGATATTGAATAAAAAGGGAAAGAACGCCACTACATCAA
AAACAACAAAAAGTTCATGCACAAGTGAGAACGTTTGCGA
TGATAAAACATTCTCCGTCGAATTCCCACTTACAACGTCA
GCAAAAACTGAATATTTGTTGAGAAGTAATTTTTCTTTAG
AAAAAATTAATGAAAGCAACAATCCTACCCTTCAAGAACT
TACTTTAAACCGTACACATCGCTTATACCGATCAAATTTT
CGCAATGAACAAAGCACCACACAGAGGAAGTTTGAAAAAT
CGGTAGAACTGTCTCTACTGATTCAGGCAATAAACTGCTT
ACGTTTCCGGAACAAAAGGCCACAAGAGATAGTAACCCCT
TCTCAATCGAATTGACACATGCAACAGTAATTTCCAGCGA
CGAAAGTGCCTTAAAAGACACTACTAATCAAGCGATAGCC
GAAATGCAACGTATAACTCCTGCTATTGCAAAGACAATCT
CGAGAAGAACAGCAAATTGGGTCTGCTCAAACCCAGCTCC
TGATCCGTATGGGGAACCTTCAACGTGGTCCAGAATTTTG
ACCCCTAATTTGAAAATAATATCGGAATCATCACCATATT
ATCCAGTCCATCTAGCTTCACCAAATTCTACCTTTAGTAG
AGATCAAAGTGTAAGAAGTGTTGTCATGAGGAGAAGTTCT
GTATGTGTTGAAAAACAAAATAGTTTCTTCAGAAATTACG
AACATTTCAAAAATATATTGTCGAGAAGAACTATTAAGGT
TAAGACATCATGTCCTAGGCTGAGCGTTGACGTAAGTGAC
AACAAAAGAGAAAATTTATCACAAGAACACCTCATTTTAC
CGAACAAATCTAGAGAAAAAGTCAACCGATTTAAAAATTG
CCTACATAGAGTTGCAGAAGCGCTCAGAGCTGCCAAAGAA
AACTGGGATCAGCACAATCCCAGGAACTCTATTCATTAAG
TACTGTTAGTTTTTATTTTGGGACACCCTTGACATATAGT
TTAGAACTTTACCTACTTTACCCTTGTAAAGTTTCTTTCC
TTACTTAGCGAAACTGTACTGAATAAGTTGTGTAAGACAG
AATCTTTGATTTTTTCCAGGAATAATCATCACTGCCTACT
GCTACAACAGACTAGTTTACTCTCCCTTTTTCCGTTTTTA
TTCCGACAAGGGGCATGAACATTCAATACTAAATTCTTTT
GTGCTTTTTTTTGGGAAGCCTTTTCTAATAAGTACCAGAA
GACACATTTTTATGTGACACTACTTTAAGCCTCGAATGTT
TTTTTGTGCCCTATTATTTCTAAGCAAAATATTAAACAAT
CTAGGCCGTAATTAAAACGCCTATCTTGGTACAGTGTTAC
AGCGGCTTATACAGTTTATGTTAAACTTAAAATTACATAA
AGTTTCGAGAACTTCCCCTTAAGAAGGGTCCGGGCGCAGG
CAACTGAGCCTACTCGGAATAAACATCGATGACCGTTTTT
GGAAAAAGGGTTTGTCGCGGCATATAATGGATACTGAAGA
GGTCGCCTGAAAACCTGAAAATTTTTTAGCCACCATAAAT
AATAAATAGTTATATATATTAAAACATCATTTGCTATTTT
ATCAAAATTCCGTTGTAGCGTGGTCAATTGTTCAACTATT
TCAATTGTTCAGAAAAGTGAAGCTACTTAAAAGTAGAACA
AAAAGAGTTACTCGAACGTTGAACTCTTTGATTATTTAAA
GATTTCAGTTTAACAAAAAAAGTAAAGTAACGTGAGAATG
TCTGATTCAACAACTTCCCCCACAACCACATTTTCTACTT
CATTATCACCAAATGCGACCACATCATTTTTTTTTGTGGT
AACATGGGAGTGATGTATACGGCCATGTCTGGATACGAAA
CAGAAGACGCACAAGCCTACTGGGCATGCGGTAGAGCATA
TGAATCAGCTTTTGCAACGTTGACTAAAAGGTTCCAGGAA
CCACATTCTCAGCTGATATGCCAACATCTACTTGGCATGG
TGTCCTGGATTGCGGCTATTCCTCTTCAATTAACGTGGCA
GAAAATAAAAGTTCGCCCATCGATTATTGGAATTGTGGTA
GAACATATGCCAGGAATTATGCTCTGTCCGATGCGCTTTC
ACTGAAGCCAACGAATATGTTACAGTACTTTCTATTAGTA
TTATTTTTATCTGCATTATACTATGAGAAAAGCTCATTAA
TATTTGAGCACTTAGATAAAGTTGCATATGTGTATGAATA
CATTCTGAAGCAGCCATTAATTATTAATTTATTCAAGGGC
ATAATCAGTCCAAAATTTATGTTTTTACAATTATTTTTTT
CTCGTTGTTGGTTTCTAAATGACCTAGGAGAATTATGTAT
AGAGATTAGAAGCTTTTCGACAATATAGACTTCATAATAA
CGAAATGATTTTACTTATGTCTGCAATTATTTCCTCATGC
CTTCCTGTATTATCGCTTGTTAGTCCTAGTACGTTATTTG
CACGCCTGTTCCGACTGAATTCGATGAGAGTTGGAATCTA
TGTCACATTTAGCACCGTATAGGCTAATATTCTAATAAGC
GTGACAAAAATTGAGTGTTTTACTTGTAATTGATGAATAT
CAATTCAATGCCCCCATAGCTTTTTTTTTTACGGGTGATT
CTTTTTTTATTGTATTTTTCCACCACGAACCGTAGATGGC
TTATTGCATTTCTACATGAAAGAATAGTAAATGTGTAGCC
TTTGTTACGTGAATAACTTACTTATCCAAGTATTAAAAGA
ATTTTGGACCAGATTTCTTCTTCTATTACTATCCCTCTAA
TTGAAATATGAGTGATTTTGAGATAATTGTTGGAATTTCA
TCGTTGTTACAGGTTATAATATTAAATATACAAAATATGC
TGGAAGTTCTTCTTGAGTATATAGGAATTCACAAAAGGAG
AGTCGATATATCTACATATTATGATAATGTTTACTTCTTC
TTCCATTTTATATGTTATCATTTATTATCCTATTGCATTA
TCAACCTTAGGATTTCTGCTTCCTTTATATGTGATAGCTG
TTCCTTAATCATTATGTCACCTTCCTATGCCGTATGTGAT
AATATACTAGTAACATGAATACCAATAATAAGTGGATGGT
ACTAGAATTACATTTCAACATAGGCTGAGTTGCTTTGGAA
GGCCATGATGTGTATTATAAATTCTGAGTCTTTTCATGGT
TCTCAGAAAAGATCGGGCGTGTGGTCTAGTGGTATGATTC
TCGCTTTGGGCGACTTCCTGATTAACAGGGGGACAAAGCA
TGCGAGAGGCCCTGGGTTCAATTCCCAGCTCGCCCCCTTT
TTTACTATTGAAAAGTATTCGGTCAGACGTAGCTGATCGA
TGTAGCATGTGTACGCATTTCTAGATATCGAGTAATTTCC
GCTGATGTATAATATATATATATGTGTGTGTGTGTGTGTT
TTTTCATCCAGTAGTTTTTTTCTTTAAAAAAAACTATGTA
TAATATAAAACATGCAATCTAGATATGCTGGATAAATTTA
TCTGGTATGACAATTTTCTTGGCAATTTGCTCGCCCCCGT
CTCCATGCAGAGAATTTACTTCGTGATTTTCTATTGTTAA
TTTGACAGGAATACCATTTTCTTTCTCATCTGAATTTGTG
ATCAAAAATTCGTAGGCTGATCGGCTTGACCCAACAGAAT
TATCACCAGTTTTATGTAATGGGAACGTATACCACGTAGG
AGATGGTGTAGAGGTTGACCTTGTTCTCATTGCTAATGTG
TCTATATTTTGAGTAGGCACTATCCTTATATCAGGGGAAG
TTGTTCTTGTGGGAAGTAGATCTACTTCGTTTGCGAAACC
TTGTTGATCTGTCGCTATCCCAGTGCTATCTGTTACGGTG
GTCTGTGTCGTGATATCACTATTGGAAGTGAAAGTCGTTT
GCACAACATTACCTTTTTCATCAAAGACAGGCAATCTACA
AATAGGACAAGTCTGAGAACGTTCCATCCAATTCTTTAAA
CACGACAAATGAAGTATGTGGCCACAAGGTAACCTTTTGG
GTTTCTTGTTTTTATTCTTCCACGTCTGCTGGTTTGGAGA
ATGTATTAACTCATCCATACAAATGATACAAATATTGTCA
TCATTTGCAGAATTTTGTAGCTGTTCTACGGTGACAGTGA
CAAGAGTGTCGTCGAGCTGTTTGTTATTTCTCCAGATTTT
CCACAAACTTGTGCCACTTTGATATAGTGCCAAGATATCC
CACACCACATCTTTCAAAAGCATCATAGGCATCCTAAATG
GTATTAGCATAGACAAATGAAGTGCCGTTTTTAAGAATCT
TGTGAATACGTCAATTGCTTTTTCATACATGAATTTACCC
TCCAGGCCGGTAAATTGTCTATCATCATCGTCGTCATCGT
CGTCGTCATTCAGCACTGGCTGAGATTGATCAGACTCAAC
CGTGTTTTCATCTGTAGGATCGCCATGGACAATATGGTTG
TTCTCATTAGACAGACTTTGTTGTGAGCGATAAAATTCCC
AGAAATTCAAACAAGTCTGTAGGAATAAATTTAGCAAATC
AATCAAAAGCATGGTAAACTCCATTACTTGTATCAGGTAA
AGGGATGTGGATTCAATATCACTCTTTTGGTTTGTATATA
TGGAGGAGATGCATCGTGTTATTATCTGGTAGTCTACAAC
CGCCAATAGTACGAGGTTAAATGAGAATCTACTAAAGATA
AGGGTTTTCATTGTGGTGGAATCATTTATTGACTGTAATA
AGGCCTCCAGCCTATCCTTTAAAAATCCAATGGAAAACTT
TCAGATAGAGTAGTAATAGTCCAAAAATGCCACTGTGAAA
AAATACCGTTCGTGGAACAGTGAGGACATAAACAAGGTGT
TTATAATGGTAAATGGTAACCTTTCAAAAATGTGCTCATG
CTCAATAAGCCTCAGTTCACCAAATAATAGTTTCGTTAGG
AGTTGCCATAGTAAGGTAGAATTTAATAAGATGAATATCG
ACAAAACCATTAGATTGAAGCCTTCATTTAGCTTCAGTGT
TACTTGCAAAAGGAAACGCTTGTCTTGGTGGCTGAATACA
CGCAATAAAATGTGAGCAAATATGTGACAACTACAAAAAT
TGCCAACTGTTTCCTTCTATTTTCTGGCACCATATTATTA
TTTTGTCTTTCTCCCCTTCTCTTACAAATTGCAATTGATA
GATGATTTTCTGGTTATAAAAAGGAACCAACAAATCGGTA
GAAAGTCGACAGTATAACTAGTGGTGAAGCTGTTATTAGA
AATGGTAGGGGGTTTTTTTTTTGTCCTGTCGGCACGTATG
GAAATTTATCGTCTATTAAACCTTTTCTTTGATTTGATTT
CTACAGTGTACTTTTGTAGGTGTCCTTAATTTCCATTTTT
CCGGGTATGCAAAGTTCAACAAAAGAAAGCCCTGACCAAA
TTTCTGCGTACATAACGGCTACTGCGCTATCGTTGGGAAT
ATTGTGTGAGAGTATATTTTCATGCTATATATTATAGTAA
AAACATAAGAGATTAGACGTGAAAGGAGAGATAGATTACA
TATATGTATGTATATAACTCGGGTACGGAGAGACAAATTT
CAACTTATAATAATGATACAGACGTTAATATGGATAGAAT
GAGGATACAGGAGCAGGGAGAATTACGGGAAATGGGAAAG
AAAAACTATTCTTCTTATTTCTTACTTCCCTTTTTTCCAC
TTTCAATAATAATGCTTTATTTATATGAGGCAAAACACCA
CCTGAAGCAATTGTAGCCCTGATCAAAGAATCTAACTCAT
CGTCACCTCTAATGGCCAATTGCAGATGTCTTGGGGTAAT
CCTCTTGACTTTAAGATCCTTGGCTGCATTACCAGCCAAC
TCCAGCACTTCAGCAGTCAAATATTCCAACACAGCAGTCA
AATAAATGGCAGCTTTGGATCCTACTCTTGTTCGGCCGGT
AGCGTGCCTTTTCAGGTAACGCTTAATCCTACCGACAGGA
AACTGCAAGCCAGCCCTTGCTGAAGAAGATTGAGATCTCA
ATGAACCACTGTCTTTAGCGCCGGATTTACCTTTACCTCC
ATGAGCTTTTCCTGACATTATGTTAAGTTATTTTTACGTG
CGGCTATAGTGCGAAATTGAATTTAACGATATTTTTTCCG
ACTGAAGTATAATAGAGTCCGCAGTGTTTTTTAGTTGGGG
GTTGTGACTCTATTACACTGGATAATAGTTCAGCTGTTAA
ATAGAGCTGTATGCTTTATTTGTTGTTTTTTTTGTTTTGT
TGTTTTCGTGCACGGAGCGAGCGCGGCGGGTTACGGAACA
CCAGCGGCCAGTTCTACGAGTAGTAAGTTACGGGCGTAAA
GTTACTGTGTGCTAATCTAGCATGGATGCATTCAGTAAAC
CTTTTCAATTGAGTCTAACGTTCTCTAAAGAAAGAAGAAT
ACTGCTATTTTAGGTATGTGCTTACTACCGCTTGTGCGGA
CCTGCCCTGATTCCAAGGTAAGAGACAGTGATTCTTGTCC
TAAGCTCTTTTCTCCGGGGCGGGCGGGCGGCTGGCAGACA
TATTGATTGCGGGTAACACCTCCGAGGTTAATTAATCAAG
CAACGTGCGGAGTTTTATCACATGGATGTTTCTTATCACC
GGGTGCGCGCCACGCAATATATAAAACGGTAAACATACGC
TGTTGCAAGGCAAGACACAACAGCGGCAAACACTTCAGAG
AATACAGACGATAGTCATCAGCACTCCTAATAATCGTATA
ATGAATACTATACGAAGCTTTGTGCGTTGCAAAAGAGCAT
ACCAGGCGAAGAGAGCGCAGTTAGTAGGTGATCGGGAAAT
TGCTGAGTACAGTTGTTTGCCTCCTGTGATACCGCGTCAC
ATGACCATTTAAAAGTGTCCATAATGTCATCGGTAACGTC
ACACTCACATGAGTTTTCCTGACTTCAGCCTCCTTCATCT
CGCGTTAATACGCCAGCATCGCGCACCATATTACTGCCCG
CGTAATCCAATTCCTCCTTTCGTTCTCAATGACTAAAACG
CAAATCATTTTTCCTTTTTTTTTGAAACCGGTGGACGCCC
CATAGAACTTCCAAATCAGGAAATACCGCAACTTCATCCG
TTTTCGTTTCGCTTTAGTCCTCCACGAAAATATCTTGCCG
GTTCCGCGAATGTTGTACTGGTTCTTCTGTGCAATGAGCC
TTTTTCTCTTCTTTCTTTTCCCTGCTTTTAAGATGGCTTG
GCTATGGAATTACTCAATTTGGCACTTCTTTTGCAAGATC
CAGACTTGCAGGGATTCTATCACCATTATTACCACACTAC
TATGTTATTGTTACGCTTTTCATCCACTTTTATATAAGTT
ATACGTGGTTTTACGAGTTCTAATATTTCACTTTTCAGCT
TGGAATACGCCGTTTTAAGAGGACTAAAAGCAAGGAAATT
ACACACATAATAATATAAGTAATGATACGTCCATTATGTT
CAAAAATTATTATCAGTTACATATTCGCAATTTCTCAGTT
TCTACTGGCCGCTAATGCGTGGTCGCCCACAGATAGTTAT
GTTCCTGGCACCGTGTCGTGTCCCGATGACATAAATCTGG
TAAGAGAGGCTACGTCTATATCTCAGAATGAGAGCGCATG
GTTGGAAAAGAGGAATAAAGTCACTAGTGTAGCTTTAAAA
GATTTCTTGACTAGGGCTACTGCAAATTTTTCAGATAGCT
CAGAAGTTTTGTCGAAGCTATTTAATGATGGCAACAGCGA
AAACCTGCCGAAAATTGCTGTCGCCGTTTCAGGTGGGGGC
TATCGGTCCATGCTAACAGGTGCGGGTGTTCTAGCAGCAA
TGGATAACAGAACTGAAGGTGCTTATGAGCATGGGCTGGG
TGGACTTTTACAAAGCACAACATATTTATCTGGTGCCTCG
GGCGGCAACTGGCTAGTTGGTACATTAGCCTTGAACAATT
GGACATCCGTGCAAGACATTCTTAATAATATGCAGAACGA
CGATTCTATTTGGGATTTGTCAGATTCTATTGTTACCCCC
GGCGGCATTAATATATTCAAAACAGCCAAAAGGTGGGATC
ATATCTCTAATGCTGTCGAATCTAAGCAGAACGCCGATTA
CAATACTTCTTTGGCCGATATTTGGGGCAGAGCCTTGGCG
TATAATTTTTCCCTTCTCTAAATAGAGGGGGTATAGGCCT
GACTTGGTCTTCCATTAGGGATTTCCCAGTGTTTCAAAAT
GCTGAAATGCCTTTTCCAATTTCTGTTGCGGACGGTAGGT
ATCCTGGAACAAAAGTCATCAATTTGAACGCAACGGTTTT
TGAATTTAATCCTTTGAAATGGGATCCTGGGATCCCTCTT
TGAACTCTTTGCCAACGTTAAGTACCTTGGAACGAATGTC
TCCAATGGTGTACCATTGGAAAGGGGAAAATGTACCGCAG
GCTTTGATAATGCAGGTTTTATCATGGGTACTTCCTCCAC
CTTATTTAACCAGTTTCTTTTGAGAATAAACTCCACTCAC
TTACCTAGTTTCATCACAAGATTAGCAAGACATTTTCTAA
AGGATTTATCTCAAGATTTTAATGATATCGCTGTTTACAG
TCCTAATCCATTTAAAGACACGAAGTTTTTGGATAGTGAC
TATACGACAAGTATTGTTGATTCAGACAGCCTATTCTTAG
TTGACGGCGGTGAAGACGACGAAAATGTTCCTGTGTTACC
GCTTATACAAAAGGAACGTGATGTGGACATTATTTTTGCG
GTAGATAATTCTGCCGATATGAGATTGGCTTGGCCTGACG
GTTCTTCTTTAGTCCATACCTATGAGCGTCAATTCGTTAA
GCAAGGTCAAGGTATGTCCTTCCCATATGTTCCAGATACG
AATACATTCGTTAATTTGGGTTTGAACAAGAAACCAACCT
TCTTCGGTTGCGATGCTAATAATTTGACCGATCTTCAATA
TATTCCACCTCTAGTTGTTTATCTGCCAAATGCAGAATAC
TCTTTCAATAGTAATCAGAGCGCGTTCAAGCTATCATATT
CCGAATCCCAAAGAAGAAGTATGATTCAAAACGGGTTTGA
AATTGCAACTAGGAACAACTTCACTGATGATCCTGAATTC
ATGGGCTGCGTCGGCTGCGCCATCATTAGACGTAAGCAAC
AAGCTTTGAATATTACTTTGCCTCCGGAATGTGAAACCTG
TTTTAAAAATTATTGCTGGAATGGTACCCTGGATACTACC
CCATTACCAGATGTTGAAAAGGATGTTCACCACTCCTTTA
TCAACGTCAATAGCTTCAACAGCTCCATAGGACAAGAAGA
AAGTCTTTACGCCGGATCTTCAGCTTCCCAGTCATCGTCT
TCATCATCGTCTTCATCTTCGTCTTCGGAAATTCCTTCGG
CTACTGCAACCCTTGAGAAAAAGGCAGCTACTAATTCTGG
ATCACATTTATCTGGCATAAGTGTAAAGTTCTCTGCTATG
ATTATGCTTACTTTATTGATGTTTACCGGAGCAGTATAAT
ATCTCTTGCGTAATAACGGTATACAAAATGAGGCAATAAA
AATCAAAGAACTACACTATAAAATAACGAAACATAAAGCT
GAAAGACTAGCAAAATCACTAAAAACTAAAATAAAAAAAG
AAAATGAGCATTTCCCCTTTGCATTGAAGTATCATCCCTT
TCGGGCAAGACCATGTTTAAGGAACTTCACTAATGACATC
GGAGGTCTATATATAGCAGACCTCTTCTTTAAAAGATATA
ACTTTATAATTATAACCCCGCGCAAAGCGTATTAATACTT
TAAATGGGTAGTCAAGTTGCTTTTATTACTTGCACTTACT
TTGAAGGAGGATGTCAGAATTACCCTCGCCATATTGGTAA
TGTAATTTTTCACGGACTCGAGATTGAAAAAATTTCAGAA
AAATTTGCAAAAAGTGCCGATGAGATGAGCCTTCATAAGC
TACGTATGTTGTAAGGGTATAACATCTGTCAAGCTTCACC
ATTGTCAACACTTTTCCACTAGGATAATCCTCCAAAAGTA
TAGCAATGTCATCTTCCGCCCCCAAATACACCACTTTCCA
AGGGTCACAAAATTTTAGGTTACGGATCGTCTTGGCAACA
TTATCAGGGAAACCAATAAAAATTGAAAAAAATCCGTTCA
GGCGACTTAAATCCCGGTCTGAAAGATTATGAAGTGTCTT
TTCTAAGGCTGATCGAGTCGGTCACCAACGGGAGTGTAAT
TGAAATTTCTTATACCGGTACTACTGTGATTTATAGGCCC
GGTATCATAGTTGGTGGTGCATCAACTCATATCTGCCCTA
GTTCCAAACCGGTAGGTTATTTCGTCGAACCAATGCTATA
TTTGGCTCCATTTTCAAAAAGAAATTTTCTATATTATTCA
AAGGCATAACTGCATCTCACAACGATGCCGGTATTGAAGC
TATCAAATGGGGACTCATGCCCGTTATGGAAAAATTTGGC
GTTAGAGAGTGCGCCCTACATACTTTGAAAGAGGTTCACC
ACCACTAGGAGGTGGCGAAGTGCATTTGGTTGTTGATTCT
TTGATTGCGCAACCTATAACTATGCATGAAATAGATAGGC
CCATAATTTCATCGATTACCGGTGTAGCATACTCTACCAG
AGTAAGTCCGTCGCTTGTGAATAGAATGATCGATGGTGCT
AAGAAGGTATTGAAAAATCTGCAATGCGAAGTTAACATAA
CGGCAGATGTCTGGAGAGGTGAAAATTCAGGGAAGAGTCC
AGGCTGGGGTATTACTTTGGTTGCTCAGTCCAAGCAGAAA
GGTTGGAGTTATTTTGCAGAAGATATCGGTGATGCAGGTT
CTATACCTGAAGAACTTGGTGAAAAAGTTGCCTGTCAATT
ATTAGAAGAAATATCAAAGAGTGCAGCAGTTGGTAGAAAC
CAGCTTCCATTAGCAATTGTTTACATGGTCATCGGGAAAG
AAGATATCGGCAGATTGAGAATTAATAAGGAACAGATAGA
CGAAAGATTCATAATCCTCTTGAGAGATATTAAGAAGATC
TTTAATACTGAAGTCTTTTTAAAACCAGTTGACGAGGCGG
ATAATGAAGACATGATAGCTACTATCAAGGGTATTGGTTT
CACAAACACAAGCAAAAGATTGCATAGCATGTTCTAATAT
TATTCAATAGATATTAGACCACTGTATATAAGTTATATAT
ATATATATGATTATTTAGGTGTAACTTCACGGACAACTGT
CTAGAGTATAAGATTACTGGAGGATCATTGATGATTTCCT
TTAACTCTTTTGGGTCATCTAAAATATCATCAAAGAGCGT
ATGCGAAAAGCGCGTTAAGAATAGATTACTTCATGACAAA
ATATAATTTTCCAGCTCAAAAATGTTTGTTTTTTTATGTA
GACACTATTTTCAAACTATCTTTGTTAAATTACTCATCAC
CATCGTTGAAATCCAGATTAATCCAACTTGGCCATGCTAA
CTCCTTTCTTAAAAAATCTTTGAATATCGTAAACAAAAAC
TGTTCTAGTTCTCCAACACTTCTTAATACTGAGCCCTGTC
CCTGATATTGTTCCCCTATTTCGGTTTCAATCTTCATACT
TCTCACAATGGATATTCGCTCCAATGGCTTAGTAGCTGCC
AGAATTGGCCCCTTAGGATCTAAAACAGTTTGGTTGTCAT
CCAGTGCAGGATCACTAACATCACACAGAAAGCTAAGAAA
TAGTTGCTTTGATAAACATGCAACAATGCAAAGGGAATGG
AGACCGATATCACTGATAGAAAGTTTTACTGGCAAAGTCA
TAAATTTTTCTACGGGATAATTCAGCACAAGGTCGGCACC
AATCGTAACGAGTAAGTCACCCTTGTACTCGACCTCTAGT
AAAAATTGTATATCGTTGGGGGATGGCATCACCACAGGCG
CCTCAAAATCATCTTTAGGTCCTTCATGATTAGCTATAGT
ACGATCAGGACAAATATGTTCGCTGTCCTCCTTGTTGTCA
TTATTTTCCTCCGTCTCTTGATCAGCCTCCTCTCTAATTG
AATCATAAAACTCATCTAGGGGATCTGTTATTTCTTTCAG
TGTTATAGCAGGACCAACTTTTCCCAGATCAAAATCTAGT
ACCCTAAGATTACTTACGTAGCTTGGTAGTTGCGTATTTT
GTAAATATGAATTTAAATGTTTTCTTATAAGATCATTCAG
TCTATTGTCAGATTCCAATGTACTCCAATTAATATCAAAA
GACATTTGGATTAGTTGAAGCCAGCTTATGATCTGTTTCA
ACCGTTACATAGGATGGCATGCTTTTTCTCATGTTAGAGA
AAAATTTAAAGATCGAGTTGTCTGAAAAACCTGAACTATT
TAAAACGAATAATAGGATAAGGAGCCAAACAATAAACGGC
TAAAGATACCGTGGAGAATGGTTTTGATAATAAGGCCCTC
ACAGACATTGATATTATTCAGGAAAGCGATGCTCAAGCCA
ATTGGGAGATATCCTCTTAAAAGAAATTTTTTTGGTTTGA
GCGGTACCAATCACACTATTAGGGAACAGCGATATGTTTT
GCGCAAGGCCATAAACGCCCCTCCAAGCACAGTCTACGCT
GCAGTGTCAGAAGTTGCCCAATATAAGGAATTTATTCCTT
ATTGTGTTGATTCGTTTGTAGATAAACGAAATCCTGTGGA
TAACAAGCCTCTCATTGCGGGGCTTCGAGTTGGTTTCAAA
CAATACGATGAGGAATTTATATGCAATGTTACCTGTAAAG
ATACTGATCATACGTATACCGTTGTTGCAGAAACAATATC
TCATAATTTGTTTCACCTTTTGATTTCGAAATGGACCATA
ATGCCTCACCCAAATAGACCAAATGCGGCCATGGTAGAAC
TTCTATTAAGATTTAAATTCAAATCTCGGATATATAACAG
TGTCTCTCTAATATTTGCGAAAACTGTGACTGAATTGGTG
ATGAACGCATTTGCCAAAAGAGCATACCATTTAGTAAGAT
TAGCAATGCTAAAACCTTCTTCTAAAGAAGGCTCTCCGTG
ATATCTTCCGTATAATTTCAGATAACAAAGATCATGCCAT
CCAGGATAAGCGTATGCATGGTTAAATTTTTAGACTATAG
AACAAGATTTTTCTGTATAGTTATGTTTATAGTATTTAAG
CTTTCTAACAAGCTCCAGTAGGGGCGGAGGATACAAACAA
ATATATTTTGCTGCAAAATTTCCTGGTCTTCCGTCGCAAT
CAACAAGTTGATACGCAGATGCACCATTTTATTCATTGGC
AAAGTACGATCAGTTTAGTGCTTGTATCTGTATGCGAAAA
AGAATGGTGTACTAAAAACAGCGCATGGTGATGGCGAGGA
ATTTACACGTATCCTCTCATTAATTGAAGTATTAGGTTTT
CGAGTCGCACTTAGTGTAAATGAGGTGTAGAAAGGTGGGG
ACGCAATTATTCCTTACCGTCGAGCAGTTGATCCAGATGA
ACACTGGGAGGACGGTACTTCTTTACTTTACCCTGACTAA
CATTTGATTTTTGGAGTAGAGCGGTCTTCAGAGTCGGGAC
TTAAATTGTATGATGTATAATTGAATGGATTAGTGCTGTC
TGTAAACTTTCCCAGTATTTGGGTAGCACCAGGTTCCCTT
GGAGTACTGGACAAGGAATCATATATAGCACTCTCATTGC
TTTGAGACCATGTATTAGAGTTGTTGGCATCAGATTGCAG
AATTTCGGTGGGTGAAATAAACATAGATGATCTGAAGTTA
TCGTTGGCATCTGTTTTATTGTTCAAAAGATTCAAAACAG
AAGTGGATCCTAGAGTATACAAACTCATACGAGATGAGTT
ATTTTTCAGAACTTTTTCTGATATGTCACTGTCGTCAGAA
TGGGAAGATGTTTCACTTTCGTCGTCATTAATGTTTGTTT
GGAAGTAGAAAGGATCGTGTTGGTATTGATTTTCTAGATT
TCTCAGCTTATTTTCCTTTCTAGCACTTCGCCATGACTTT
ATATTCAATGCAATCCATGCACCCGTCAGTGATAGTAGAA
TTGCACCTAAACAGCCAGCAAATGCAATGAACACAGTACC
GTTAGGATGATGAGCCTGATATAAGAATTTATTTCCGTCC
GTAACCGGGATATAAACGCTGGAAGGTGTAATAGATGAAG
TTGATATTACACTGTTGTTGCTCCATAAACTAGAGTTGGT
GTATAAGCTTGTACTAGCGCTCGTGGTGATTTTGGGCATT
TTAGTGCTTGAAGTGACATTATGACTTGACGAAACATCCT
TACTGGTTACTGAGCTTTTGCCTAAGGACGTGGTTGTCTT
GGCTGAAGAGCTGCCTTTACTAGAACTATCTGCTGCCTTT
GTACTACTTGATAAAGAGGGCAAATTTGCAGCGGAGACAA
GTTGAAATTCTTGTAGAGCAAACAAATGAAGTAGTAGTAT
CACTTTCCAAATGGAGATTTCTGGCAGTCTCATTGTGTCG
TTACTAGTTTATGTTGACAATCTTTTCCCTATTAATAGTT
AAAGACTTTCCTGTTTCACCGTAAAGCGTCCTTCTGCTGA
TGTGTTATTTGTAAAATAAAGCAAGCTAAGATGTACTACG
TATCTCACATCCTTATATTGGAGGAAGCATGGATGCAAAT
CTTTTTCTTTTCAGCAGACACTTTTAATAGAACGGAAGGC
CCCATCTAGAACAGGAAATTATGATCTGAATTTGTTTGAT
TCAGCTTAGCATTTCGTGGCTTCTATTTCAATAGAGCGGT
TCTTCCTTACAGACGGCGCTGTGTTGACGACTTTTCGTGT
AATTCTTGTCTACGCTAATTACTTTTTTTTCGCGATCCTG
CCACACTTACACGCAGAAAACGCGAAAACCGCCAAAATTT
CGAAGGGCATACATGCGACAAGGGACGGATTCAAGCCGTG
TCACTGAGCATGCATTCTTGCAAAGGTTCCAAGTATTTTT
GCTTCCAAAACATCAAGAGATACGGACAATACGTTTCTTA
TATGCAGGTAACTAAGAAATAATAGGAGGGGTAAAGTAAC
TGTGGCATGATTACACTGCAGTATACTCTTTAAAAGTTTT
AAATTATTTCTATATATGTGTATAAGATATCTTCCTAGTA
ACCCTAATGCGAACTTGATGCGTGAATGTATTTGCTTCTC
CCCTATGCTGCGTTTCTTTGCGTTAAAACCTCCAATTTTC
ATCTACCGATTCTATGGCCCATTTGAATTTTTCTCTTAGG
GTTTTTGTAAAAATCTTTTCAATCGGAACATCATACTTTT
GCAAAATACCACAGAAAGTCTAGGGTCTATATAATTGATT
TTGGAAGTGCCCAGTGAAACCTGGGAGTTTTCCTCTTTAT
CTTTCAACTGAATGGAACTAGTTTGGATACGCTGTTCTAA
TTTCTCTACTTGTGCTTTTATTTTTTCGACTGAATTCCAA
CTTGATTTCAGTTCCACTTCACCGGTTTTCAATTCCTTTT
CGAATTCTTGTTTCTTTTCGTCGACTTTCTCCAACCATTC
CTTCAATTGACTTTCCGGCAATAATTCTTCCTTTTCAAAT
TTCCTCTTATCGTTCTCCCTAACAAATTTTCGCTGATATT
TTTCAATTTCTCTATCAATAATTCTCTTGTGAATGGTGGC
TTCATCTTCTTTCGTCAAATCGTCGATTTCTTCGAAATAT
TTTGGCTCTTTCTTTAAAAGATCCTTATCCAATTGTAAAA
TGGCCCTCTTGCAACGAATCTTTTGCCATTCCAACTCTTG
TATTCTATTATTGGCCTTTTCCACTGTTTGTGCATGCCCC
TTCGTGACAGTCCTTTGATGGTTACATAGGATGGCTACAG
TTCTATTTGCTGCGTTGTACTTCAATATTTTCTCTGCGAC
AGATCCTTTATTTGGAATTAGATCCAGTTGATCTTGCATT
GTTTTGGAAGCATTATATGTACGGAAAACTTTAGCAGTCA
ATCCCGGCATGTAGTTTTGTAGATATTTGTTCAGTATAGA
TGGATCTAGACGATCAAACAGTTGATGTCCTGGCTGTTTG
GGCGGCCTTTTAAAAATTGTCAAATTTTTGAAAACTTGTT
TGTCAACTTCTACCTCTTGATAAAATCTAATAGAATCCTT
ACCTAAGAAATCAAAGATAACAGTATTCGGAGGTTTCAAA
GTAACATGCTCATATCGCAATGAACAACAACCCACAGTAT
CGGCTTCATCTTCGGATTTTTCACCACCGGCTCTTAAAGC
GAATACATCGATCAAATAAATGGCTACGGCCTTTTGGCGC
TCTAGCATAACTTTGCTTTTCAAATTTCTCGTGTAATCCC
TTCTGATGGCATCGATATAGGATTTCAATTGTCTCGCCTT
TTCAAACTTCTTGTAGTCACTTTGACCCTTCAATGAAGAG
TTCGCTGCCAATCTGACGTATTTGAATGAGTTGAAAATAT
TCTCTCTCCACATGGCTAACCATTGAACGGTATTGTCGTG
TCTGATTTCACCCCACTTGTGCCCTTCTGGGGCTGGCGGA
ACGGGTGCGTCTTTACTTAGATTTAAAACGATATCCTCAG
GATTCACTCTTCTCTTCAATTTGCCTGTTTTTGGGTGAGC
GCCACGACCTCTAAATAGATCAGGAGGTTCAACCTTGAAA
TTCCCTACTTGTTCCCTTCTGCCATCTAATTCACAGAATT
TATAATCTTCCTCGAATTTTTCTCTTTCCAAACGAATCTG
TTTCTTTTCTTGGGAAGTCAGTTGCTTTTTTCTGTTCTTT
TTGTAACTGGAAGTAATCAAACATTTTGGTGAAATCGCAA
CGAGAACCTTGCCACTTTCTTTCAGCTTCTTAGGGCAGGA
ACCCGGCTACTTCTTCAGCTTGCAGGTAAATCTACTGGCT
TCCCATCGTAATATAATTTGATGTGAGATGGTAAGGGCTG
GTATGGTGGAGGGAATATAACACCGTTATGCTTCAGTGTG
ACCCATTTTATGGTGTCATCTTCGTTTTTTCCCACCATTT
ATATTCTTCCTCCTCCTCCTTCGCTTTCTTGTCCTCCTCT
TCTTCTTCTTCTCGTTTCTTTTTTCGTTCTCCTGTTCTTC
CTTTTTAGTTGTTTTTACCTTTACATCACCATCTTCTTTC
TTGATTTTTTTAGGCTTTGATGTCGCGCTTTTCTTTGCTG
GAGGCGATGGTAATGACGACGATTGCACTGGTTCGGTCTT
TATTTTCTTAGTCTTTTTCTTGGAAATCTTAGAGATTGCC
TCATCACTATCATAAGGTTCCGCTTCGTCTTGAAGAGAGG
CAGAGTTCATGGACGCCACCTTTCTTTTTTTTTAAAGTTT
GAGATAATGGCACATCGTCATCGTCATCAGAAGACAACTC
ATGATTAACTTTGGAAGCATCAGCAATAGTCATTTTTACG
CGTTTCAAGTTTCGAGCTCTGCCCTCCCTTTAGATTTTTT
TTTATTTGCTGTTTTAATACTATAAGAATAGGACTCAGGT
AATTAGAGTAACAGAGAAAACAAAAAGAATATTGCGCTCG
TGTTAGTGTTGAAACAAAAAATACAGTTGTTCTTTACGTG
CATCGATCATATAAGAAAAGGGAAAAAAGCCGTAAAGTAA
AAAAAATAAAGAGCTTTCCATGGCTGGTTTTTTTTCTTTT
TTTTTTTTTTTTTGAAGACTACAGCAGGTATTACCCGGAG
TGAAAAAGGTTTCTCACACTAAAATTTACGTGTTCAAGAC
ATTGAAGTTATGTATAAATATATATGAGCGTATATTATGT
GTATGTCCGTTTCCATTCTGTTTAGATTTTATGGCTATAG
TATTAAACTCCTATATATCAAAATGCGTCGTCGGCGGCTA
GAGTTTGCAGGTTCCACTCGGTTTCGAAATTTGTCTTCAG
GGCGCCAAGCTTGTTAATGATGCTGTTACAGGCGTTTTTC
AAGGCATCCTTCGGGTCGTAGCCCTCGGTGGTCTGTATTC
TCAGCTTGAAACGAGCGAAGAAGGGATGCTCAACCTTGTA
AGCGGCAAACAGCACTTTTCTGTCGTTCAGAAGTTCTGCA
CGAATCAGGTTTCCCAACGTGTGGTCCTCCTTCTCAAACG
TTATCACTACTGCGTTGGGGGCTTTGGTGTCGGGGTCAAT
CTTTAGCTTGGATTCCCCTTCACCCAGAAGGAACAGTTCG
AATCTGTCTGGAGCATTCATGATGCAGTTGTGTCCAAATG
TATCTGGTTTGGTGGCTACGTAGCTATCTATTTAGGCTGC
ACGGCTCAGTTCTCTCGCTCTTCTTTTAACGGACCTCTTG
TGTGTGCCAAAGCAGTGAACCTAGAATTTTCGCGGACACT
TCCACTTTATTAAGTCCGGGTAATGATAATATTGAGCTTG
CAAGTTTTTGAACTCGGATAGCAGCATTATCCATGACATG
ACACGGATCTACCGACGAGGCTTACCGACGAGGCTTACCG
ACGAGGCTTACCGTGATCCCTCTCCAGTAGTCTGTAAATT
CTGTTTATAATTTAAAAATCTATCTTCTACTCCAGTCTTG
TAACTACTGTTGTTACGCGCTGCCCAGAGTGTGGCACACA
CTGCGGGGTTACCCGTGTAACGTAGAATAAACCAGTACGG
GTAATGATATCGGATTTTCTAGTGATTTTTTCCATTCGCA
AAAAGTCGCCTTCATTTTGCAGTTCTTCAGCAAACGTGAT
TTGCAAAACAACGGTTACTCCCCTTCCCTATTACATTTGT
CTTCCCTTTTTCGCACCAGCATTGCTAATATTCGAGGCAC
CGTACCTAACTAATCAGCTCATTCACGTACCACATATTCT
TTGTTACTTCCCTCCCTCCACAACAGGCTACGCTATTGAC
CGCTTTCAGTATAGTCTCTTTACCCTTTTGTTGTGTTCGT
TTGAGGTTATTTGGAAAAGGACAAAATATCTAAGAAACAA
GTTATACATTGTACAAAAATGTCACAGGTTTGGCATAATT
CGAATTCGCAATCAAACGATGTGGCTACTTCAAATGACGC
TACGGGTTCCAACGAAAGAAACGAAAAGAACCGTCCCTCC
AGGGAAATAAGCCCGGTTTTGTTCAACAGCAGCAACGGAT
TACTTTACCCTCGCTATCTGCCTTGAGTACTAAGGAGGAA
GATAGAAGAGATTCCAATGGCCAACAGGCTCTAACTTCTC
ATGCTGCTCACATATTAGGTTATCCTCCCCACATTCAAAT
GCTATGCCCTCAATTGCAACTGATTCAGCATTGAAACAGC
CCCACGAGTATCACCCTCGCCCTAAATCTTCGTCCTCTTC
TCCTCTATAAACGCTTCGCTTATGAATGCTGGTCCAGCTC
CCCTCCCCACAGTGGGAGCCGCCAGTTTTTCTTTGTCGAG
ATTTGACAATCCATTACCGATAAAAGCTCCTGTTCATACA
GAGGAACCAAAAGTTATAATGGTCTTCAGGAAGAAGAAAA
GGCGACGCAACGGCCTCAAGATTGCAAGGAAGTTCCCGCT
GGTGTGCAGCCTGCTGATGCCCCTGACCCTAGCAGCAACC
ATGCAGATGCTAACGATGACAATAATAACAACGAAAATTC
TCACGATGAAGATGCTGACTACAGACCTCTAAACGTGAAG
GATGCCCTATCTTACCTCGAACAGGTCAAATTTCAATTTA
GTTCGCGTCCGGATATCTATAATTTATTTTTAGATATTAT
GAAGGACTTTAAATCTCAGGCAATAGACACACCGGGCGTT
ATTGAAAGAGTATCCACTTTGTTCAGAGGTTATCCAATTT
TGATTCAAGGGTTCAATACTTTTCTACCCCAAGGCTATAG
AATCGAATGCTCCTCTAATCCGGACGACCCCATTAGAGTT
ACTACACCAATGGGTACTACGACAGTAAACAATAACATCA
GTCCATCTGGTAGAGGTACAACGGATGCACAGGAACTTGG
TTCTTTCCAGAAAGCGATGGAAATGGTGTTCAACAGCCCT
CCAATGTGCCAATGGTGCCTTCGAGTGTGTATCAATCGGA
ACAAAACCAAGACCAACAACAATCTTTGCCTCTTTTAGCT
ACTTCTTCTGGTTTACCTTCAATTCAACAACCTGAAATGC
CTGCACATCGCCAAATCCCACAAAGTCAATCTTTAGTGCC
TCAAGAAGATGCTAAGAAAAACGTTGATGTCGAATTTAGT
CAAGCCATAAGCTACGTTAATAAAATTAAAACTAGATTTG
CCGACCAACCTGATATTTACAAGCATTTTCTGGAAATACT
ACAAACTTATCAGCGAGAGCAAAAGCCAATAAACGAAGTC
TACGCACAAGTGACGCATCTTTTCCAAAATGCTCCTGATT
TACTAGAAGATTTCAAGAAATTCTTGCCGGACTCTTCAGC
TTCTGCCAATCAGCAGGTGCAACATGCTCAGCAACATGCT
CAACAACAACATGAGGCCCAAATGCATGCACAGGCACAAG
CTCAGGCTCAGGCACAGGCACAGGTGGAACAACAGAAGCA
GCAACAGCAATTCTTGTATCCAGCTTCGGGCTATTACGGC
CATCCTTCTAACCGAGGTATTCCACAGCAAAACTTGCCTC
CTATAGGAAGCTTCTCGCCTCCAACAAACGGTTCGACCGT
ACATGAAGCCTATCAGGATCAACAGCACATGCAACCACCC
CACTTCATGCCCTTACCATCGATCGTTCAACACGGGCCAA
ATATGGTACATCAAGGGATAGCGAATGAAAATCCACCTCT
ATCAGATCTAAGAACGTCTCTCACTGAACAGTACGCTCCT
TCTAGTATACAACATCAGCAGCAGCACCCGCAAAGTATTA
GTCCTATAGCAAATACGCAGTATGGTGATATCCCTGTTAG
ACCGGAAATTGATTTAGATCCTAGCATTGTGCCTGTGGTC
CCTGAACCCACTGAGCCCATCGAAAACAATATATCGCTTA
ATGAGGAAGTCACTTTCTTCGAAAAGGCCAAGAGGTATAT
CGGCAATAAACATTTATACACTGAGTTTTTGAAAATTTTA
AATTTGTACTCTCAAGATATACTTGATCTTGACGATTTAG
TGGAAAAGGTAGATTTCTACTTGGGTTCCAATAAAGAACT
ATTTACGTGGTTCAAAAACTTTGTTGGCTACCAAGAAAAA
ACCAAATGTATCGAGAATATTGTTCATGAAAAACATAGAT
TGGATTTAGATTTATGTGAGGCATTTGGCCCAAGTTACAA
GAGGCTACCAAAAGTGACACTTTCATGCCATGCTCAGGTA
GGGATGATATGTGTTGGGAAGTCTTGAACGATGAATGGGT
TGGACATCCTGTATGGGCTTCCGAAGATTCGGGATTTATT
GCTCATCGTAAAAACCAGTATGAGGAAACACTATTCAAGA
TCGAAGAGGAAAGACATGAGTATGATTTTTACATTGAATC
AAATTTAAGAACTATTCAATGTTTGGAAACAATTGTAAAT
AAGATCGAGAACATGACTGAGAATGAAAAAGCCAATTTTA
AACTGCCTCCAGGTCTTGGCCATACTTCAATGACTATTTA
TAAAAAAGTGATAAGGAAAGTTTATGATAAGGAAAGGGGG
TTCGAGATTATTGATGCTTTGCATGAGCACCCTGCAGTGA
CAGCCCCAGTCGTTCTGAAAAGGTTAAAGCAAAAGACGAA
GAATGGAGAAGAGCTCAACGTGAATGGAATAAAGTTTGGA
GGGAGTTAGAACAGAAGGTTTTTTCAAGTCATTAGATCAT
TTAGGCTTAACATTTAAACAGGCTGACAAGAAATTATTAA
CTACAAAGCAGTTGATATCAGAGATTAGCAGCATCAAAGT
TGATCAAACAAACAAAAAATTCACTGGTTAACTCCTAAAC
CAAAGAGCCAGTTAGATTTTGATTTCCCTGATAAAAACAT
TTTCTATGATATCTTGTGTTTGGCTGACACTTTTATAACC
CATACCACAGCCTATTCTAATCCCGATAAAGAAAGATTGA
AAGATTTACTAAAATACTTCATCTCTTTGTTTTTTCTATT
TCTTTCGAAAAAATCGAAGAATCGTTGTACTCCCATAAGC
AAAACGTGTCAGAATCTAGCGGATCTGACGATGGCAGTTC
TATTGCATCAAGGAAGAGGCCCTATCAACAAGAAATGAGT
TTACTTGATATTTTACACAGGAGCAGATATCAAAAGCTAA
AGCGTTCTAATGATGAAGATGGCAAAGTTCCCCAGCTCTC
TGAACCACCCGAAGAAGAACCTAATACCATTGAGGAGGAA
GAGCTCATCGATGAAGAAGCTAAAAATCCGTGGCTAACTG
GGAATTTAGTGGAGGAAGCAAACTCTCAGGGTATTATCCA
AAATCGCAGTATTTTTAATCTATTCGCTAATACGAATATT
TACATATTTTTCCGTCATTGGACAACGATTTATGAGCGGC
TTTTGGAAATTAAGCAAATGAATGAAAGGGTCACAAAGGA
AATCAACACAAGGTCGACAGTTACTTTTGCCAAAGATCTA
GATTTATTATCGAGTCAACTTTCCGAAATGGGACTAGATT
TTGTTGGTGAAGACGCGTACAAACAGGTTTTAAGACTGAG
TAGAAGGTTGATTAATGGGGATCTTGAACATCAGTGGTTT
GAAGAGAGTTTGCGGCAAGCTTACAATAACAAAGCGTTTA
AACTCTATACAATTGATAAAGTCACCCAATCGTTGGTAAA
GCATGCTCATACCTTGATGACTGACGCTAAAACTGCGGAA
ATAATGGCTTTGTTCGTTAAAGATAGAAATGCCTCCACCA
CGAGTGCGAAGGACCAAATTATCTATCGCTTGCAGGTGCG
CTCACATATGTCCAACACAGAAAATATGTTTAGAATAGAG
TTTGATAAAAGAACTCTGCATGTTTCCATTCAATATATTG
CACTTGATGATTTGACACTAAAGGAACCAAAGGCAGACGA
AGATAAATGGAAATATTATGTAACATCGTATGCTCTGCCA
CATCCAACAGAAGGCATTCCGCACGAGAAACTGAAGATAC
CATTTTTGGAAAGGCTCATCGAATTTGGACAAGATATTGA
TGGAACAGAGGTAGATGAGGAGTTTTCCCCGAAGGCATCT
CTGTATCGACATTGAAAATTAAGATCCAGCCTATAACCTA
CCAACTGCATATTGAAAACGGGTCTTACGATGTTTTTACC
CGTAAGGCTACTAACAAATATCCTACTATTGCTAATGATA
ATACTCAAAAGGAATGGTTTCTCAGAAGAAGGAGTTGATA
TCAAAATTTCTAGACTGTGCAGTTGGTTTGAGAAATAATT
TAGATGAGGCTCAAAAATTAAGTATGCAAAAAAAATGGGA
GAACCTAAAAGACAGCATAGCAAAGACGAGTGCTGGAAAC
CAGGGAATAGAGAGTGAAACCGAAAAAGGTAAAATTACGA
AACAGGAGCAGTCGGATAATTTGGACAGCTCTACTGCAAG
TGTACTGCCTGCATCCATTACTACTGTACCACAAGATGAT
AATATAGAAACGACTGGGAATACTGAATCTTCAGACAAGG
GGCTAAGATTCAATAAGTAGTTTTAACTAGATTTAGAACA
AAAATCTTTAGTACGACAGGGTCTTTCTTCTGATGTGTAC
CTTTAATTAATGTCAACGATATAACATTGTAATTTTAAAA
TTCTAAGTGTTTTTGAAGCTTTTAAGACACATCGATCTTT
CCATAAAGGAAGAAGTGATAACATGCAGTGGTTATATTTG
TGTACTCATACACTGGTGCATGAATCTTTTACACGTCATT
AGCATAGTATGTAATCGAAAGGACACTATTTATAAGGGAC
AGTTTATACATACATATACTTGATATTCCCATGAATGAGT
ATTCTATTCCATATCAACATCCACTCCAAAATCGTCTAGT
GATTCACCCCAGTCGTTGTACCACTTCTCACGAGAAGCAT
GTCTGCCATTTTGAGGAAGTCTGGTCCTTATTAGCTGTTC
GCCACTTTCATTACGCATCTCTATTGTTGAGCTGCCATGA
TTGAAGACGGTGTTTGTTTTACCTCCATCTGGTGGCCAGG
GAAGTGAAAGGATGTGGTCTTCCAATGAGGAGTTAGCCTC
ATATTTTGAAATACCGTTTTTGGAAAATTGTTCCCATCTC
CCGTAGGAACACCATATGGCCATAACCATAAATGAATGGG
ACCAAGGTACAGTAATGCATTAGTGTACAAATCAAAATCG
TAAGGGAAATTTACAAGTTCATCAAAACGTGGCCTTTTTT
TTTTGTCAAGTGTTCCTCAGCATCCTTTTTATTTTGAAAC
GACCTCGACTCTGGATATATTCTCCAAGTATTATCAATTA
ATTTCTGAGTTAATCTTCCGGAGTTGAACAAAGATTCTAG
CCGATCCATATCCCACGACTCAATTTGAGATCTTCCATTC
AAGATTTGATTGAATAAACATCGTAGGAAAAGAATTGTTA
TCGTTAGTAGGACAAAAGAATTTAAAGGACTCGATATTGT
TAAGAAAATCAGTTCTGATTTTTTGAAGAAGTAGCCAGGC
AAGTGCCTTTGTTGCCAAATAAAATATATCCGCTTAGCTT
GTATGCAAAATAAAACACTAGTCGTCACTATGATCCAAAA
TAAGAATCTAAGGAAATGCGGATAGTTTGCAAAGCCGACG
CAATTCATCGTCCACGGACAATGATGATCCATCATTAGGA
CGCATTGATTGCAGGTTTTACAATGATGTGAACGTTCTGG
CTTATAACTTTGGCACTTCTTACAGAAATTCCGCCAGATA
TCAGGGGGTGGTTTGTAGTTGGGCAAAGGCCTTCCTGGAT
TTGTGCAGATGGCCAAGTAATAGGAGAGCCATATCATTGA
CAAACAGAACTCAAATGTTATTTGTTTCGGAACTGACAAG
AAATTGGATAAAATAAAGTAGTGTGCACCATAGCCTATAA
ATGAAATCAGAAACGTTGGTATAGCAATTCCTAACCAAGG
CCACCTTAACTTTACTGGCATGGTTTAACGATCAACTCAG
TTTTTAAAATTCATGTTATACACCATCACCACAATGTAGG
GACGATAATTATCGTATCTCAGATCCGCTATTTTCATAAG
CGCGTAGTAAGAGAGGTAGGTTTAACAGGATAATAAAAAT
ATACATGAGACAGCCAATAAATAGTGGAAATAAGCCGTAT
TTTAAATTGAGAGCTCTTAGTAAGAAAAATGTTCCTCTGA
GACGCTAAAGTCGTGTATATTTCATATGAGAAAGTGCACA
AATCCTGCTTCCCTTCTATCTGGGAATTTCTTTTCTATAT
TTGAACATATTATTGTAAGGGCCTTTTTCTTTATTCTCTT
CTCACATATAAGAACCATTTTATTATTTTAACTTTAAAAC
TACTTTCTATATAAATCCTACGTTTTTTCCAAATATCTAG
GAGACAATCCCGTTCTCCATCTTTATATGGACTAACTCAT
AACTATTTAATAAACCTCTCAAGTGGCACAATGCCGCAAT
AACAACTAGAAAATGGAAAAGTTGGTGAGAATGACCCCAA
ATATCAAATTTACCGGGGCAAATCTTTTCAGGAAACCGCA
TTCCATAAAGAACAGCGCCAATTATATATAGGACACCCCC
AAGTAATACCCAAAAGAGCTGAATTTGGGTCCAAATTTCT
GAAAAACTATAGCAGTAAAGGCCGCTGAATATTGGAATAA
TTGAGGATAAACCAAAACAAACAAATAGCCCAGCTCTGTA
AGGTCTCCACTCTCTTTTCCGAAACTTATCTTTTAGTGAC
ACAATACTACACGCGATCCCAAAGCTAACGGTAATAAGCG
CAAATAGGCAAAATAGGGAAAATTTCTCAAAATAGCCGTA
GTACAAAATACTGACCATTGACGTAACAATCAATATACAA
ATACCAAGGTAGTCCAACTTATTTCCTAAGGTAGCAATTC
TTAAGGAGTGACTCTTTAGACAATGAAAGGAGCTACTCAA
TATTAAACATGCAAACGCCCCCGAATAAAAGAGGTCGATT
ACCATATGATCTAGCCATGTAGTTGTTGCAAACACTTTGA
TAGTAGATTTATCTAGCAACAGTACAGTGAAGAACCCGAG
AGCAGGAATTAAATGTGAATAAATATTGACACTTTCATTA
TGCAAATAAAACAAACTTTTAAAAGTTTCAATGAAGCTAC
TAGTTTCTTTCACGTATCCATGTAAAATAAAATCATTGTC
TCTTTGCCATTCCGGAATTTCATCCCAACTATATAGCCTT
CTTAGTACTTTTTTTAGCTTTAGCGACCTCTGCGGGATTT
GCGGATGTTTTCCCTGCAGCTCTCTTCTTCAGCTCTTGCA
CACTCTTAGTCCTTTCTAATAAAGTTGACATTTGGAATGA
TTCTTCTCCAACATGCAGCATAATTAAAACGACGGGAAAT
TTAGTACATTTGGCTCAAGGAACGCTGACATAAATACTAT
TTCTAATCTACTATTCGAAGAGATGTTGGATTTCTAAAAA
AAAAGAGCTCAACAACGGAAGACCGCCTATTAACCCCGAG
TGTCTGTTTTTAGTATACTCGAAGCAAACAAGAAAAGTTT
GTTACTTAATTTCTGGCCTAAACAAGGTAGTGCTACCCTA
GAGGAAGTACGATATCAGTACACTTTTGTATTTTTAACGA
ATTATGGTATTCTTTAAAATATTTAACATGCTATCGAGTT
TTTCTTTCTAAAATGCGGTTTCAAAATTTGAGTCCGCTTT
CTATGGAAAATATGAATGAGGCGAACGTGCTTGTACCATA
GTCAGATTTTAACCCGTAGGTGAGAGCCTGAGGCTTCTGT
AAACCACCTTGGAAACACATACGGGTTATAAGATTTTAAC
AAACAATCAGTCTCCATACTCATCCTAGGATCTCTTCTTC
ATTTGATGAATAAAGGATTCAAACTTCAGAAAGTTATTCA
GCGTATATTGGCTTTCCTTTAATCTAATGCCCCAAGCCAT
CATAAATAGCCATATTACTTTGAAAGTGCTCATCCGTATA
CACTGCAACTTTTCTTCTTTTCTCTTTAGCCGATTATAGC
TCCTACCTGTTTTTTTTTCTTCTTAAGATTATTTATATTC
CAATTTTATCATCCGTATTGTTTCCAATAGCGTTCCAGTG
ATCAGTTATATACTTCGAGAGGCAGATAACCTTTCTTTTT
ATAAGTGTTTATCAAATTTAAGTCTGCAAGCTATCATAAG
ACGAGGATATCCTTTGGAGACTCATAGAAATCATGGAAAG
CACATCAGGAGAACGTTCCGAAAATATACATGAGGATCAA
GGGATACCAAAAGTAATTCTGCCCGCTGATTTTAATAAAT
GCTCTAGAACTGACCTAGTGGTGCTCATATCACGAATGTT
AGTATCGCTGATAGCAATCAATGAAAATTCAGCAACAAAG
AAATCTGATGACCAAATTACTTTAACACGATACCATTCTA
AGATTCCTCCAAACATATCAATCTTCAACTATTTCATACG
ACTGACAAAGTTTTCCTCTTTAGAACATTGTGTGCTTATG
ACATCACTCTATTATATCGATTTATTGCAAACTGTGTATC
CTGATTTTACGCTTAATTCGTTGACTGCCCATAGGTTTTT
ATTAACAGCCACCACAGTCGCAACAAAAGGCTTATGTGAT
TCGTTCTCAACAAACGCCCATTATGCAAAAGTTGGAGGAG
TACGATGTCACGAATTGAATATACTGGAGAACGATTTTTA
AAGAGAGTAAACTACAGAATCATTCCGCGGGATCATAACA
TTACGTTATGTAGTATAGAGCAAAAACAGAAAAAGTTTGT
CATAGATAAAAACGCATTAGGGTCTCTCGATTTGGATTCT
TATTCTTACGTTAATCGTCCAAAAGTGGATATAATGTTCT
AGATAAATACTATCGAAGAATAGTTCAGCTGGTGGGTTCC
TTTAACGCTTCACCTGATAAGAGTAGAAAGGTTGATTATG
TTCTCCCGCCAAATATTGATATAGTGAGTGAAAGTGGCTC
CCAAACTACTCAACTAAAGGGGTCGTCATCACCCAATTCT
CACTCTTCACAAAAGCGATATTCTGAGGCAAAGGACGCAC
ATATCTATAACAAGCGATCAAAGCCAGATTAATGATTTTT
CGTGGGGTATTATGAAAGCAATCATGATTGAGCAAAATTA
AAACTTTCCATTTGTACATATATATATATATATATATATA
TATCTGTGTGTGTATAATAAGCAATTGGCCATCATTTGGC
TAAAAAGTTCAAGATTTCAGGTAGTATATAAGAGAATAAC
TTCCCTCTTTGCTAAAGAAGGATATGTTCTATTTCAGCCT
TTTGCATCATAAGAGCATAAGCGACAGAAAACACTTCGAG
ATGAGCTTGAGAACTCCATTTCAATTAACTTGATAAATAC
ATGTAGATTCATATCATCACTGTTCTTTTCAGATACTAGT
TTCAAAACTTCCTTGACAGAACCATTTCATGTTCAATAAT
GAAAATTACTTTCACATGTTTTAGTGGAAAAATACTGAAC
AATGAAATTTCAATATCGCATATAATAATTTTTGTTATCA
AATATATATTTTTCGGAAGTCATATACATTAAATAATTAA
AACATTATTTTTAAAAATTAAAAAATATATTTTAGCAAAT
AGTTTTTACTTTTTTTTAAATGCAAAATAAGTTCACGTGA
TATTATTAATAATATTTTACCCAAAAATATGAGGGCATCG
GAAAATTTTTCAGTAATGAATATTAATGTTCATCTGAAGA
TAGACGAAATAGGAACAACAAACAGCTTATAAGCACCCAA
TAAGTGCGTTATGACTTCTGAAAATCCGGATGTACTTTTA
TCTAGGGTGATAAATGTGGTGAGAGCAGCATCATCGTTAG
CCAGTCAAGATGTAGACTTTTACAAGAATTTAGACAGGGG
ATTTAGTAAAGATCTGAAATCAAAAGCAGACAAACTTGCG
GATATGGCGAATGAAATAATCCTCTCTATTGATGAGCATC
ATGAATCATTTGAACTTAAAGAAGAGGACATTTCTGACTT
GTGGAACAACTTTGGAAACATCATGGATAATTTGTTAGAA
ATGTCAGACCATTCGCTGGATAAGCTGAATTGTGCAATAA
ACTCAAAGTCAAGAGGTTCCGATCTTCAGTATTTAGGCGA
ATTTTCAGGAAAGAATTTTTCTCCCACCAAAAGAGTCGAA
AAACCTCAGTTGAAATTTAAAAGTCCAATTGATAACAGCG
AAAGTCATCCGTTCATACCTTTATTGAAGGAAAAACCAAA
TGCTTTGAAGCCACTCTCTGAGAGTTTGAGGTTGGTTGAT
GATGATGAAAATAACCCCAGTCACTACCCCCATCCTTATG
AATATGAGATTGATCATCAAGAGTATAGTCCAGAAATTCT
CCAAATTAGAGAGGAGATTCCCTCAAAATCCTGGGATGAT
TCGGTACCAATTTGGGTAGATACAAGTACAGAACTCGAAT
CAATGTTGGAGGACTTGAAAAATACGAAAGAGATTGCCGT
TGATCTTGAGCATCACGATTATAGGTCATACTATGGTATT
GTTTGCCTCATGCAAATTAGTACAAGGGAAAGGGATTATT
TAGTTGATACTCTAAAACTTCGCGAAAATTTACATATTCT
GAACGAAGTGTTTACGAACCCTTCAATTGTGAAAGTTTTT
CACGGTGCATTCATGGATATTATTTGGCTTCAGCGAGATT
TAGGTTTGTATGTCGTTGGTCTCTTCGATACTTACCATGC
GTCTAAAGCAATCGGTCTTCCTAGACATAGTTTGGCCTAT
CTTTTGGAGAATTTTGCCAATTTTAAAACTTCAAAGAAAT
ATCAGTTGGCTGACTGGCGTATAAGACCGCTTTCAAAACC
CATGACGGCATATGCTAGAGCAGATACTCACTTTTTACTA
AATATATATGACCAGTTGAGAAACAAACTTATCGAGTCTA
ATAAGTTAGCAGGTGTTCTTTATGAATCAAGAAATGTCGC
AAAAAGAAGGTTTGAATATTCAAAGTACAGACCACTGACA
CCTTCTTCAGAAGTTTATTCTCCAATCGAAAAAGAGAGTC
CTTGGAAAATATTGATGTATCAGTACAACATACCACCTGA
GAGGGAAGTATTAGTAAGAGAGCTATACCAATGGAGAGAT
CTTATTGCAAGAAGAGACGATGAATCGCCACGATTTGTTA
TGCCAAACCAGTTATTGGCTGCACTTGTCGCATATACACC
TACTGATGTCATAGGTGTTGTTTCTTTGACCAATGGCGTA
ACTGAACATGTCCGCCAGAATGCAAAACTATTAGCTAATT
TGATAAGAGATGCATTACGAAACATCAAGAACACCAATGA
GGAAGCTACTCCCATTCCATCTTCCGAGACCAAAGCAGAC
GGAATATTGTTGGAGACTATAAGTGTTCCTCAAATCCGTG
ATGTTATGGAAAGGTTTTCGGTGTTGTGCAACAGCAATAT
TTCCAAGAGCCGAGCCAAGCCTGTCACTAATTCTTCTATT
CTGTTGGGTAAGATTTTACCACGTGAGGAGCATGATATTG
CATATAGCAAAGACGGCTTGCCAAATAAAGTGAAGACGGA
AGATATCAGGATCCGAGCACAAAATTTCAAGTCTGCCTTA
GCAAACTTGGAGGATATCATATTCGAAATAGAGAAACCTC
TCGTTGTTCCTGTCAAGCTAGAGGAGATTAAGACAGTAGA
CCCTGCGAGCGCACCTAATCACTCGCCTGAGATTGATAAT
CTTGATGATCTTGTTGTTTTAAAGAAGAAAAACATTCAAA
AGAAACAACCAGCAAAGGAAAAAGGTGTAACGGAAAAGAT
GCTGTGGATTATTCAAAAATTCCGAATATCTTATCTAATA
AGCCTGGCCAAAATAATAGACAACAAAAGAAAAGGAGATT
CGACCCATCATCTAGCGATAGTAATGGACCAAGGGCAGCT
AAAAGAGGAGGCCTGCCGCCAAAGGTAAGAATCTGTCATT
TAAAAGGTGATTATGTAAAACAAGCGTATTTTTTTATTTA
TAAATTATGGTAATTTTCATTTAAGACCTCTAAATTCATC
TAATCGAATATCTGTGTCATGGAGTTATGGCTCCCCCATG
CACACCATTTTCTCTTTTTTTGTTTCTGTGTTTCCCTTCA
TCTCCTTTATTATGAAAAGTACAAGTTTTATATAATTTCA
ACGTCGGAGGTTATCCGGAAATCTATAGTTGAATTTTTGC
AGGATTATACTTCGCTCGAATATTGTGCGTGTTAAATACT
CAGCGAGAACAATACTTCCAAGTTAGAAAAGGGATTTGCT
CATGTTAAAGCAATGGCACTCCGAATGGACGGTGTCAGGA
ATTCTTTTCTTCACATCAGGCTTCGCATAGAAAATGGCCA
TTGGCAAAAGGTTACTGGTGAACAAACCAGCAGAAGAATC
ATTTTATGCTTCTCCAATGTATGATTTTTTGTATCCGTTT
AGGCCAGTGGGGAACCAATGGCTGCCAGAATATATTATCT
TTGTATGTGCTGTAATACTGAGGTGCACAATTGGACTTGG
TCCATATTCTGGGAAAGGCAGTCCACCGCTGTACGGCGAT
TTTGAGGCTCAGAGACATTGGATGGAAATTACGCAACATT
TACCGCTTTCTAAGTGGTACTGGTATGATTTGCAATACTG
GGGATTGGACTATCCACCATTAACAGCATTTCATTCGTAC
CTTCTGGGCCTAATTGGATCTTTTTCAATCCATCTTGGTT
TGCACTAGAAAAGTCACGTGGCTTTGAATCCCCCGATAAT
GGCCTGAAAACATATATGCGTTCTACTGTCATCATTAGCG
ACATATTGTTTTACTTTCCTGCAGTAATATACTTTACTAA
GTGGCTTGGTAGATATCGAAACCAGTCGCCCATAGGACAA
TCTATTGCGGCATCAGCGATTTTGTTCCAACCTTCATTAA
TGCTCATTGACCATGGGCACTTTCAATATAATTCAGTCAT
GCTTGGCCTTACTGCTTATGCCATAAATAACTTATTAGAT
GAGTATTATGCTATGGCGGCCGTTTGTTTTGTCCTATCCA
TTTGTTTTAAACAAATGGCATTGTATTATGCACCGATTTT
TTTTGCTTATCTATTAAGTCGATCATTGCTGTTCCCCAAA
TTTAACATAGCTAGATTGACGGTTATTGCGTTTGCAACAC
TCGCAACTTTTGCTATAATATTTGCGCCATTATATTTCTT
GGGAGGAGGATTAAAGAATATTCACCAATGTATTCACAGG
ATATTCCCTTTTGCCAGGGGCATCTTCGAAGACAAGGTTG
CTAACTTCTGGTGCGTTACGAACGTGTTTGTAAAATACAA
GGAAAGATTCACTATACAACAACTCCAGCTATATTCATTG
ATTGCCACCGTGATTGGTTTCTTACCAGCCATGATAATGA
CATTACTTCATCCCAAAAGCATCTTCTCCCATACGTGTTA
ATCGCATGTTCGATGTCCTTTTTTCTTTTTAGCTTTCAAG
TACATGAGAAAACTATCCTCATCCCACTTTTGCCTATTAC
ACTACTCTACTCCTCTACTGATTGGAATGTTCTATCTCTT
GTAAGTTGGATAAACAATGTGGCTTTGTTTACGCTATGGC
CTTTGTTGAAAAAGGACGGTCTTCATTTACAGTATGCCGT
ATCTTTCTTACTAAGCAATTGGCTGATTGGAAATTTCAGT
TTTATTACACCAAGGTTCTTGCCAAAATCTTTAACTCCTG
GCCCTTCTATCAGCAGCATCAATAGCGACTATAGAAGAAG
AAGCTTACTGCCATATAATGTGGTTTGGAAAAGTTTTATC
ATAGGAACGTATATTGCTATGGGCTTTTATCATTTCTTAG
ATCAATTTGTAGCACCTCCATCGAAATATCCAGACTTGTG
GGTGTTGTTGAACTGTGCTGTTGGGTTCATTTGCTTTAGC
ATATTTTGGCTATGGTCTTATTACAAGATATTCACTTCCG
GTAGCAAATCCATGAAGGACTTGTAGTTACATTTTAACTT
ATATAACTGTACAATGTCAGTCAGACGCAACTGATATAAA
AGATGTGCTCTACAAGTAAAGATTATTTCAACTCTTAAAA
ATATTTGAAAAATGCACTATAATTTGATCTAAATAAGGTA
CAGATAATGGTAAGGCAAAACTACTACATTTGGCAGTGAG
TATTGTTAGCTTTTCCGCTTATTTTCTCTCCTGGAGTAGC
CACCGTTCGCGTCTTCCGAGCAATGGCGAATCTCGAATCT
CGGAAGGGCGGCTACTGATAACAGGCACTCATATATATAT
TATTAGATAAGAGTTTTTTTTGACTGAGTCCTTATAACAC
GTAACTTATCAAGTTGCTATATTGTAAGTTCAGGTTTCCA
ATCTGTTCAACCACTTTATATCTTTAAACATGAAATTCTC
TACCATCTTACCTATACTTTGGGCAAATTGCTGTCTTTGT
ATGATCATCCCTGATTTCGACGGGATAGTTCGTTTTATTG
AGAATATTGATGGTACTCGCAGTGTAAGAGCAGGAGAAGG
TTTGGGACAGCATGATCCTGGAAATTTTCACACTGAACAT
CAACATGTCGCTCATAAAACAGAGTTTCTTCCTTATCGGT
ATGTCATAGTCTTTAATGAAGATATTTCCCTCCAGCAGAT
TCAATCGCATATGCAAGTGGTACAGAAGGATCATAGTACC
TCAGTAGGTAAGCTTACAGAAAATGACGCTTTTGGAGGGT
AATTTCTTCTTCAGTATCATCTAAATCTCAATTTGGAGGT
ATTGATAATTTTTTGACATAAATGGTCTATTTCGAGGTTA
TACTGGCTATTTCACTGATGAAATCATTAAAATAATCTCC
CAGGACCCAATCATAAAGTTCGTAGAGCAAGAAACTACAG
TAAAAATATCTAATTCGTCATTGCAGGAAGAAGCGCCTTG
GGGTTTACATAGAGTTTCGCACAGGGAGAAACCAAAATAT
GGACAAGATTTGGAATATTTATATGAAGATGCCGCCGGAA
AAGGTGTCACATCATATGTACTCGACACAGGAATTGATAC
CGAGCACGAGGACTTTGAAGGGCGTGCTGAGTGGGGAGCC
GTTATACCAGCAAACGATGAAGCTTCTGATTTGAATGGTC
ATGGAACTCACTGTGCGGGGATTATCGGATCGAAGCACTT
TGGTGTAGCCAAAAATACAAAAATAGTAGCTGTCAAAGTT
CTTCGTTCTAATGGGGAAGGGACGGTTTCAGATGTTATTA
AAGGTATAGAGTATGTTACTAAGGAGCATATAGAATCGTC
GAAGAAAAAGAATAAAGAATTCAAAGGATCGACTGCCAAT
CTTTCTTTGGGAAGTAGCAAATCGCTAGCTATGGAAATGG
CTGTAAATGCAGCTGTAGATAGCGGTGTCCATTTTGCTAT
TGCGGCAGGAAATGAGGATGAAGATGCTTGTCTCAGTTCA
CCAGCAGGAGCTGAAAAAAGTATTACGGTCGGTGCTTCGA
CATTTAGTGATGATAGAGCATTCTTTTCGAACTGGGGCAC
ATGTGTTGATGTGTTTGCTCCCGGTATAAATATTATGTCC
ACCTATATTGGTTCAAGGAATGCAACTTTAAGTTTATCAG
GTACTTCCATGGCGTCCCCGCACGTTGCTGGTATTTTAAG
TTACTTTTTATCATTACAGCCTGCACCAGACAGTGAATTT
TTCAACGACGCTCCCTCACCTCAAGAATTGAAAGAAAAAG
TCCTAAAATTTAGTACACAGGGAGTACTGGGTGATATCGG
TGATGATACTCCTAACAAATTAATATATAATGGGGGAGGT
AAGAAATTGGATGGTTTTTGGTAGCTTTGATTTTGAATTT
AGGAGCACCCAGGAGATTTTATTTTATTCTTTTCATACAG
GTCAGCATAAGCCTAAGAAAGACGTTTGAAATCGCTAATC
GGCTTTTTGTTCCTACGAGTAGGTTAAATTCTTTCAATAA
TATACATAATAAATTAGTAGTAAAGATAAACTTTTGTTCG
CGATGCAGTTCTTTTGGTTGTGAATAGTTTTTTTACGAAT
TTATACTAGTCACTGCTAGATAAGGGTTAAGGAGGTAAAT
AAAATACGACAACCACTTTAAATAGGTTTCAAAACTATCC
TTCAACAGATAAAAGGGTTTACCGTCAGAATCATTGAAAT
CTTTTAAAGGGTGTGAAACTATTTTTATCTTCCTCTGTCA
CCGTCCAAAGCAACCGAGCAATGCAGTGTTTTTCCTTTTA
AAAACTACCTCAGATCATAGGTACAAGTTACAACTGAATG
TCTACAATTGTGATCTCGGCTCGATAATGTATTCTATGTA
TGAGAGGCATCTTCTTGTTTTGATTATTTCTATCATTTAC
TAAGGAAAAAAAAAAATATACATGCGGTGCGATGCGATGA
TCTTCGGGAAGAAAAATTTTCAAGATGTCAATTAAACAAT
AGTATAATTATCGTGATGAGCAAGAAGGGAAGCAATCCAA
TAATAAAAACCAACTATTGTAAGCGCTCCCGATATACCTA
ACATGCGTCAAAAGAGGGCTAAGTCATATAGGAAACAACT
TCTTGTTTACAGTCACACATTTAAGTTCCGTGAGCCATAT
CAAGTTTTGGTTGATAATCAGCTTGTTTTAGAATGTAATA
ATTCTAATTTTAATCTACCGAGTGGGTTGAAAAGAACGTT
GCAAGCAGACGTAAAGGTCATGATCACACAGTGTTGCATA
CAAGCGTTATATGAAACTAGAAATGATGGTGCAATTAATT
TAGCGAAACAATTTGAGAGACGTCGTTGTAACCACTCTTT
TAAAGATCCAAAGTCACCTGCGGAGTGCATCGAAAGCGTC
GTTAATATTAGCGGTGCAAATAAACACAGGTATGTGGTTG
CTTCTCAGGACATAGATTTGAGGAGGAAGCTGAGGACGGT
TCCGGGTGTTCCATTAATCCATTTAACCAGGTCTGTTATG
GTTATGGAACCTCTCAGTACGGCGAGTGCCAAGGCAAGCA
AGATTACTGAAGAACAAAAATTGTATAAGGGTCTCAATGA
TCCTAATATTGAAAAACTTCAAGAAAGTGGTGATGGATCA
GGAAAGGAATCTATCACTAAGAAAAGAAAGCTTGGTCCAA
AGGCTCCTAATCCTTTGAGCGTAAAGAAGAAGAAGAAAGT
CAACTCGCCCAGCGATGAGGTGAAAGACAAAGAAGATACT
TCTAAAGAAAAGAAAAAAAAGAAGAAGAAGGAAACACAAA
AGCAACACTAACGTCCCCGTTTCAAATGGGACCACAGCCG
CGCAGTAAATTTTTTCCTTAAGTTAATTGACTGGCCAATC
TTTTGAATATAATTGCGCATCTTCCACTCTTATTGATAAA
CGTTACGGAAGTATTTAATGTACATATGTAGGATAGTATT
AAATAAACTTCAAAAATTAAGCCTCCGCAAAACGCACCAT
CAGTAGTTGACTACGGGGAAGTCTTCTTCAGGCACTTGAC
AGTTTTCATTAATAGAATGATCCACCCATTCAGGGGCAAC
GACCCTGGCTATTTTCGGTATAGTATCAGAAGCCTTTATT
TGTTCTTTTATTTTTCGTGTACCTCATTCATGCAGTCTTT
CCTCAAAATAGGATCAGTATATGGTATAATTATTAAGTTA
CAAAGTGACTGTTGATCTGTTATTTTTCCACCAAACAACT
TAATTTTCATTTCTATAATGTCATCTTCTGTGCTAATTTT
GCGACGTGGTACGTATGCAATCCTGTTGGAGAATAAAAAT
AATGGAAACCGCCGAACCTCAGAATCTATCTCGAGTTCCC
CCATCGGTGGTAGACTTAGTTGTGATTTATACAATGATGA
CAGTTTGGTTTCCGAAATGTCATTTTCAAAACTATCACCC
AAACAATCTACCCTTTTTTCAGCGACGGCTCTCATTTTTG
AGAGACGTTAAAGCAATAATTGGGCTCGATCAGGATGAGC
CTCTTATATGCTATACAATCGAGTACCCAATTTGGGTGCA
ATATATCATATCCTCGATCTATTAAAGCCTTGCATTCCGT
GGTAGTTTTACAGCTGATTAACCGAACGTCCCCAATTGAA
TGACGTTTTAAAATTACATTATATATCAGTTTACCACCAT
GTTCCACAATAGTTTTTTCAAGTTCTGCCCGTGTAATCCG
TATTCCAGTGTCCTCCGTGACATAGTCAGAGAGAACATAA
AAAGTAATCCGGCAAAGATGTTTGAAATTGGCAGTTGTTT
CCTGTTTTGGTGAAAGCTGTCTGAAATAAGTACTCTCTTT
CTCTTTTTCCGTATCAATCCAAGCTGTGACCTTTCCGCTT
GATAGCTGGGGTTAGATTTAACCGTCCTACTTTCGTATAA
GTCGTTAAGTGTGTAACAATCTGTCCATTCTTTATCGTAC
CGTATTCTTTTACAATAGCCACCGTACAAAGTACAATTGG
TAGCGTACTTCTGCATATTCGTTTCTGTGTTATCCAAAGA
CCGTGATTTTATTTCTAGAACAATTGATTCACTGGGGTCA
ATCCATTCGGCAGGTATTTTTGAGCCAAATTCTAAAATTG
AAGCAGGGGGAGCAACTTCGGAGGTTCTTTTCCAATGTCC
TCTCGTTTTGCGGTCGATTTCTTTGAATTCTTCTTGAGAT
ATACCGTTTGCGATAGAACAGAATGAAAGTATTTTTTCAC
CCTTCTTCTTGAATTTTGTATGTGTTTTTCTTGGCTTGAG
TGGTCTACAATTTCAGAGGAGTCTCCTTGGTGCTTTTTAT
ACTCTTCTTCATCTAGCACAAGTAACCCTAGCATAAAAGA
ATCTTTTTCCCAGAATCTCTGCCTATTACTATTAAGTCTA
AATTCTCTCCAAATTCCTCCAAATATTCAGGTTTTACCTT
GATCCAGTTGTTGTTTCGACTGGCGACATTATAACTTGAA
TTATAATATTTCAAAACAACTCCTTCTGAACCCAGTGAGA
TTGCAACTTCTAAAGACTTTTGATTGACTCCACACCATAA
CATCTAGAAGATCGTACTATTTCTACAATATTTTTCAAGG
GACTTAAAATGCTGTTCAGATATTGCTTCCTTTGATGAAG
GGGTAATGGTGTCAACGAAGTCCCATTCAGGTATAACAGA
TCAAACACCATATATAAGGGGTGAAAGTCAACATTATTTA
TACTATTAAAAGATAGCGCTTCCTTTGCACTTCCTTTAAC
AAGACCGAATGGAAGAATCACCCGTCTTTTTGCATCAAAC
GTCACCATTTCTCCATCTAAAACACATTCTTTAACACTAT
CTGTAAACCTCAAATGTTGAGATATAGTTCCTGATGATAA
GCTCGCTCCGTACAAATAGGTATAGTCGATGCCCCGTCTA
CTAAAAAATTTTATGGATTCACCATAATTCATATAATGAA
CTTGAATTCGTTCTCCATCCATTTTTTCTTCTACCAAAAA
AATCATCATGTAGTGTACGGCATATTTTCTCATAAGAAAG
ATTCACTTTTTGGCTAATTGGGGGCGAATGCAAAGCCAAC
TTTTATACTCAAATCATCATCCTTTAGACGAACTTTTGGA
TCATAAAGTTTTGAAGTTACCACCTTTAAATCAGATATCA
CGCTAAGATAATCCTGAGCATCAGGATGCCAGCAGTTTAG
CAATTTGTGCTCTTGACCTCCTATTACTCTATTTTTAAGC
ACGATATCAAAGAAGTATTTTAATTCGACGAAACTCATAT
TCTCCACACAGTGCAGGAAAGGTTTGGACTTGACAAGACT
CTTAAATCCTCGTCCGGAAGCGAACCTGTCTCCACTCAAA
CTATCCAGATAGTGATTGACGTTATCAATTGTAATCGCTT
TTGAGCTAGGTTCAGCCCTTCTTTTAGCAATTTCTTCCAC
AAGAAGAGAAGAAAGATTCCCACCTTTACCGACACGCTGT
TTCCAATCTTTTAACCGCTGCTCTGTTGCAGAATTTTTGG
CAACTTCAAGTAAGAGCATATAGTTCTTATTAATACATAA
TCCTTAATATTATAGATTCGTCTATCGCGGTAGGGAAGAG
CAAGAACCAGTGCAGGATATATATTATTTCCCACGGTTTT
TCTCCACATTTCGACGAAATTCGATATTATTTCATAGTAC
TTGAAAGACCTTGATTTGCCAGTGCCGGCCGTTCCATTAA
TTTGAACTTCATGTATCTTCACAAATAGCTCTTCACAAAG
CCATTTGAAATCTGGACTAGGCGCAAAGTTTTGGGGCTCG
GGTATAGAATCTAGTGCTGATATCATACCTAAATAATCCG
TTACTATTTCCTTCAGTTCTAGATTTTTATTTTAGTATTT
ATTTTCCACATATTAACATATGTTTAAAGGATTTTTTCAT
AGTTAGATTTGTTTAAAGATTTAATATGGTGACAAAAGGT
AAAAAGAGAAAAATAACAAAAAAAGGAAAAAAAGAAGAAA
ATAAGGGATCGAAAACGATCTTAACTCTAGTACTGCACAA
ACAACGTAAGTGATGAAACCGATATTATTGATCTATACTC
GGCGAATCTTACGATTTATATCACAATGTTACATGTACAA
CGTACGTAGTTACTAAACACTGATTTCAGCCTATTTAATC
ACCTATCGAATTAAATTGCCTAAGGGGTCATAACTTAAAG
GCTCTCCATTTTCTTTTGAACCACTTTCCTCGTCTTCTGA
TTCCTCAGATTGCGCTTCCCTGCTTTTCATGTTATCTATA
CGAATAGCATTACCTAAAGAGTCATATTCAATACATTGAT
TATTGCCTTCCAAATCAGATTGTTCTGAGTTTTCCTCACT
CTCTGATGTGTCAGATTGCGAACCATTACCCCTTCTATTT
ATGTTACCCATCATCCATATATCTTCTTCTTTAGCTCGGG
ATTTTCGTTCTTGAGTTTCCTTTTCTAATTTTTGCAACCA
TTCCTCTTCAGCCCTCTTTACAGAGTCGCAGTCAGTGCAC
TGCTGATAGATTTCAAGCAATTCTTTGTTTAATTCTAAAA
ATCCCATTCCCCACGAGAAGTGTGATAACAATTCACTGGC
CCAATCCATTCTCCCGACGATAGCAAAACAAGCCGCTAAT
GCCTCAACGCAATTGAGCCTCCATGGTCTCCCGTAATTTA
CTTGATTAGCGGCCACTAAATACGGCAGCAGCCTTTCGTG
CTTACCGCCTATTTTATTGAAGGGTACCTCTTCTAAACGT
GCCCAAGAACACTCGACCACCGAAGCGCCGTGTTGTTCGA
CAATTTCTAGATCATCAGGGCAAACAACACCTTTGCCGTT
TGGCGAAACGACAATACCTTGAAATTTCTGTCCAACTCTC
AATGATTTAATTAAGCCCAACCTTTCAAGTTTTTTACCAC
TGCATCTCTTTGGATCGCAATGATCAAAATCCCACATAGC
CAGTTTAACAGGAAACTTCATTTTTTCTGAATTATCGTAC
TTCATTTCCATGCGCCTATGGTTTTGCCTGGAACTGTGCC
CATTAGCGCCTCTCTGTGGTCTTCCATTTTTGGGTTCGTG
CATCTTATTTTTACCTTTTCCCATTGTTACTGCTTACTCA
ACTGTCTTACGCGAGAAGTTCTATACAGATTTACATAAAA
GCTTTTCGATAAAGTATTTCAAATAGACATTTACTAGTAA
AAATTTTTTTATGTAGTTTCTCATCACATTATATTTTCTA
GTCTTCTCCGAAAATCGACGAATTTACCTGAAAAAAAGAA
AAAGTAAACTACAGTCCCTATTTAAGTATTTCGCAAGTGA
TCTCAAAGTAAAAATAAAATTCCTGGTAACACTCATCCTA
GATAGAGCTATATTTGTATCTACATAACATGTATTGCATT
AAAGGCTTATTTCAGTCCACTATTGCTTGTTCTCATTGTC
TGGTGTTTCATCTGTAGATTGGGCACCTGCTCCACCAAAA
AGATTGCCTGCCATGTTTCTGAGTGCTGGGTTATTCATCA
AGTCAGACAAATTTGAGTTCCTCCGCCTGAAGCAAAGCCT
TCAGCCATCTGTCTGATACTTGGATCTTGCATCATTTTTG
AATATTCTGCATTGCACCTGGATTGCTCATCATTTTTGCG
CAGCCTGCATCAATTGTGGGTTGTTCATTAAACCTCCAAG
ACCACCTCCTAATAAAGAACCAAGATCTGGCAATCCACCC
GCACTAGCACCCTGACTTGCATCGACATCAGCATCCCTTG
ACTGTTCTGGAACGGTTTTCTCCAGATTCAAAGATTGCTC
AACCTTCTTCTTGGCACTTTCATAATCCCTTTTCATAGCT
TCTGTTGCATTATCGCCCTCTATATCAAGAACCTTTTGTA
TGCTTCAAGGGCTTCTTCGGGTTTACCTTGCGCATATTTA
GCAAAACCCAATCTAGAGTAGCCTCTGAAATAAGATGGGT
CAATAGAAATTGCAGATTCAGCGTCTTTGACCGCTTGATC
ATATTCTTTCAGGGATGAATGAGCAGCCGCTCTATTGGCG
TAATAAATAGCATTCGTTGGTAAAACTTTAATGGCTTCAG
TATATTTATTGATTGCCAGTTCGTAATCCTTGTTGGCCAT
TGCTTTATTACCTTGCATTTTCAAGTCCTCAGCTTTGGCT
TTAGTTTCCGCATCATCTTCTGGAATATTAATCTCGACAT
TCTCAGCATCGTCTTTCTTATTCGATTCTGGAACTCTTGA
CGCAGAATTTAATATATCAGCAAGATGTTGACCCTTGAAT
TCAGACTTGCCTAAAATGCCTGAAACAGCTTCTCTTTCAA
AGCCAAAGGCTTCAGAGATACAGTCCATAGCAACATTTAA
AGAATCGGCGCCATCTTCTGAAATTTCTTTCTTTTCCACA
ATGGAAGAAAAGTAGTTTACAATAAGGGCAGCAATTTCTT
CTTTTGATGCTGACATCGTACAGTAGATTTGTATTAATAA
GATATCACTTGGTCAGAAGCTTCTATTCAGTTGTCCGATT
ATATCGCTCGTACTCATTTTATATGGTGGCAAAATTTGGG
ATTAAGCGTAGGGCAATAAAACCTTCTCGGATCTTCCATT
TTTTCGATTGGGAAAATTTTAAGACTTGAAAAAGTTTGGA
AAAATACAAAAGAAGGGCTAAGTGTTGTGATTAGAATGTC
ATGACAATAAGGTTAAAAGCAAATATTATGCCGCCTATAG
CCCTTTAAAATAGCATAAAAGACCTTTGTAATTTCTATTC
AATGTTAAAAAATCTTCCCCGCCAGGACTTGAACCTGGAA
TCTTCTGGTTCGTAGCCAGACGCCGTGACCATTGGGCCAC
GAGGAACAGATCTTGAGAAAATTAGAGATATTTATCGATA
CACGTACTAAAAGCAAATTTCATAGTTTTATTTCCCAATA
ATGCCCATCATCCATTATTATTATATTCAAATTATTATGC
CAGTGTGAAAAAATGGAATGATCATTCCCATACATATTGA
TGATTTTCGACATAATTATATGCAATGGTATACGCAATTG
TGCAAACATGACAATTTTGTTTTGATTCTTTCATTCCATT
TTTGTAAAGGAATAATATCCCTATATAATATGCCAGAGGT
CTTTCCTCGAGGATACAGGAATCCGCAAAATGGAATCAAA
ATTTTACATCATATATTATAATCACGTCTTCCTCCTTTTC
ATGCATTACTACTCACGCATCCTATCACATAATCAATCCT
TGCGCTTCAATTTCATTAGATTGAAGAAAATATGAATATA
AATTTATTAATCTCCTACTTTATATCGTCTTTCAACGCGG
TATTTTTTAATAATTTCTAGTAAAGTGGTTATTGTCACTA
GAAGATAATTAGCTATTAGTTTCATAACAATTTGTTATTT
TGAAAATGTATAGTTTTATTAGGTGGTATTCATTTCAAAG
AATTAACATGTTTAATGTTTGTTAAATCTATGTAACTAAG
TTAAGGTTGGTATTCAAATATATCATAAAAAAAATTAATG
AGTAGAAAAAAATAACTAATCTAATTTTGTTGTTCCTATT
TAATGTTCCTCGTTACTTCCAGCTCTCCAGCTCTCAAATT
CGAAATGTATGAATTTTTAGAGGATCATCATAATGTGAAA
ATGGAGATGATTTGGCAAAATGAAATCGGAAAAAGAAAAA
ATTAATGGGAAGGAACAAGACTTGCTTGGCAATAGTTTAA
GAATATAATAATTTTTTTTGGGTTTCTTCAATCAGCTTCG
TCTGGATTGACCACTGTTAAAACGTTGTTTTTCCCTCCTG
GTCCGCCATTTATGAATGTTCCGTTACTTATTCTCCTTGA
GTCGTCGAAAGGGTTAATATCAGTTTGCCCTTTGGTGTGC
TCCTCCTCGAAGCTACCTGAAGAGGGCCCGTGATTAGATG
AAAATGAAGAGGCGTATAGTTTATCAGGGTACTCAACTGG
TTTTATCGCCTCTTGGTATTCCTTTTCCATCCTGTCTTGT
TCCCGCTTCATATTAATGTGTCTGACAATCAACAAGATAC
AAAGAGCAATGGCTACGGCTCCCACTACACCACCTACAAC
GCCGCCTACAATTGCCCCTACATTGGCTTTCTTTTTATGA
GTTTTACTTCCACTCGTAGAGTCAGATCCAGCTGTACCTG
TGGCCGATCCTGAATTCTGTGCACTTGCCGTGATGGTGTT
CGTGACAAAAATTGTGGAACCGCCCTCAGTGTGAAAAGTA
GTGGAATAGATTATCGAAGTGGCGTCCTGTGATTGAGAGC
TAGTACTGCTCGTTGCCAAAGTATCCGAAGTTAGCGAGCT
TTCTGACGTTACAGTGCTCGAACTCTGTGACGTTGAAATA
GAGGCAGCTGCTTGAGTTGACTCGGGGAATTCTGTACTGT
AGAGGAAGACGCCATTGATGATGTAGTTGATGATGTAGTC
GATGATGTAGTTGATGTTGTGGAGGACGTTGTTGAAGAAG
TTGTGGAAGACGACGCAGAAGTAGACTCCGTACTTGAATC
TGAGCTGCTTATGCTATTGCTATTTGTGTCAGAGTCAAGT
TGGTACACAGAATAGGCATCTTCACCACCACACATCTCAC
TGCTGTAACCAAAGCAATACGTATTACATGAAGAGGAAGT
AGATTCCGAACCAGATGGATTAGTATCACCACAATAACAT
TCTGAATGATTATAAAGGGCAAAGTAGCTTGCACCTTTGC
GCTACACTCACTGTTACAGTGTGAACTCGACTGCCAGTTA
TATGAATCGGCCTTTGAAAAGTCAGAGGGTAGTGAGCTAA
AACAATTCACGTATTCATAGGCGTTCGCTTGCGATAAAAT
GGATAATAACGCCAGAAGCAGACTTGTTTTGTTCGGTCTC
ATTATTTAAATAGAATTTTTTATCCTGAGTACTAAATCAG
CCAACGTACTATCCTGAATAAATGTGATGCAGATTCCTTT
TTCTCCTCTTGGTTATCTCTCTTTTTCTCTCTCCTTATTA
AAAAATTTACGGACAACGAGGAGCTTCTTTCTTGTTTACC
TTGATTACCCTTTAAGCAATAACAATATCAATACGAGATT
TTCTGTAATGTTAGTGCCTGGTCGAGTTTACTGTATCGTC
CAAGAAAACTACACTGCGTTAAATTCTTCCAAATGAGGCT
ATGATACGCCAAACACTTTTATTTTTCCCTCCGTTTCTCT
CGCTTTCGCTTCGAAAATTACATTATTTTCTTCCCCATGC
AGCGTTATTTCCATCTTCAGAGAGGAAAGGCGGAGAAAAT
TTTTCTTGAGGAAGGAATTCTACGAAAGTAGTCAACTATA
TTACTAATCGTTTGACATAGAATGCCAAAGTTGCAGCTTT
TCCACTAACGTCAAATTTGCGTAACAAGCGCTGCTGTGTA
AACTGTCTTGCTTTTTAATAGGACTGACAAAAATTATAAG
CGGAGAGATAATATTTAATACTGCCATTGACCTTAGTACC
GGTACAGGACAATATGTTTGTATCCTTGGTGTCATAAAGA
AGAGAAAAAACAAGATAAGATCTCCACATTATTTTGCAGA
AGGCGACTTTGGGGGCCGATGATATCTGCTTCCAGAAGTA
TGTAAAAAAATTACACACCATTAAGTTCTTATGTAAACCG
AAGTCTGGAAGAGAGGTGGTGGAATTTCCAGTCTGCTACT
AGGCAAAAACTTGAAACACTTTCATATATGATGTTGTTTT
GCCGAGCTATTACAAGACGATTTATCATAAACTACTTGCT
TGAGCAGGAACGATTTCACAATCTGTTTAGCAGGTTGTTA
TGAAGTAGACACGATAAAGTTCTTGAAGAAAGATTGTGGA
TGGGTTTGCTGAAGCTTAGAACTAAGAAAAGAAACAAGCA
CGCGCAAGAAAACCGCTACGGCTAACTTCTAAGGTGAGGA
TATTGTGATTGTTTATGCCTCATATTTTGCGTTTTTATAT
GTTCTTCCTTCATACGGCGTGCAAATTATCCGCCGGCGAA
CAGGGTGCTATTCTAAAAGGAACTTTGAAACTGTAAACGC
GGTGTACTGAAGGGGTCATCTGAACGAACAATATTTTATG
CTTTTGTTAGCCAAACGGTACTGATAAGGGACTGTGAAAA
AAAAAAAGACAATGTATGGGGTTCACGGTTTCCCAGATTC
GTGTGTGTGTAATAATTCGTTTACGGCGCACGACAGACAC
TTCAGGAAATTTAAAGATCAGAATAGGCATACACTCCGCG
CAAGGAAAACAAAGTTGCTACCGTAACCGGCTCGTACGGG
GAAAGCAAGGTCATCTAGTGCTCACTTACGAACTGGCATA
ATCGAGTTGTGACTTCCAAACTTAACCGTACTCTCACAGC
TGATGTGATCCGAAGAAAACCCTGAAGATACAACAATGGC
AACCAAAGGCAACTTAAAAAGGCAAACGAAGTACTTTTCA
ACAATAGCTTACACTGAAACTCGCGGAGAGGCGACGCTGC
GCGCGAATTATCAGTAAAAATCTCGTAACAACCCATCTGC
CACTTTTAGAAGGAATGGAAATTCTCAAAAATGACGGAAA
ATAATAGAACAGGGTTCCTAAACGATGCATTTCTAACAAG
TAGGATAGTCCAAAAGGGAGGATGCAAATTCTTTGTTTTC
CACGCAGTAAGATATGATCCCAAGCTTTCGAATATAAAAG
GGAAGGATCGCTAGGACAGATCAGTTTTTAGCCCGTTTAC
TTATCTCGTTCCCTACTCTTGTTCTGATAGAAACCAGCAA
CAAAAACCTATTCACTCGCTTATTAATACCATAAAAATAT
GGCTTACTCTAAAATCACATTACTAGCCGCTCTTGCTGCT
ATTGCTTACGCTCAAACCCAAGCACAAATCAACGAATTGA
ACGTTGTTTTAGATGATGTTAAGACCAACATTGCCGACTA
CATCACCCTATCCTACACTCCAAATTCAGGTTTTCCTTGG
ACCAAATGCCAGCTGGTATTATGGATATTGCTGCGCAATT
GGTTGCAAATCCAAGTGATGACTCCTACACCACTTTGTAC
TCTGAAGTGGACTTTTCTGCTGTTGAGCATATGTTGACTA
TGGTCCCATGGTACTCTTCTAGACTGCTTCCAGAATTAGA
AGCAATGGATGCTTCTCTAACTACCTCAAGTTCTGCTGCC
ACATCTTCAAGTGAAGTTGCTAGCTCTTCTATTGCTTCAT
CCACTAGCTCTTCTGTTGCACCATCCTCAAGTGAAGTTGT
CAGCTCTTCCGTTGCACCATCCTCAAGTGAAGTTGTCAGC
TCTTCCGTTGCACCATCCTCAAGTGAAGTTGTCAGCTCTT
CCGTTGCTTCATCCTCAAGTGAAGTTGCCAGCTCCTCTGT
TGCGCCATCCTCAAGTGAAGTTGTCAGCTCTTCCGTTGCT
TCATCCTCAAGTGAAGTTGCCAGCTCCTCTGTTGCGCCAT
CCTCAAGTGAAGTTGTCAGCTCTTCCGTTGCACCATCCTC
AAGTGAAGTTGTCAGCTCTTCCGTTGCTTCATCCTCAAGT
GAAGTTGCCAGCTCCTCTGTTGCGCCATCCTCAAGTGAAG
TTGTCAGCTCTTCCGTTGCTTCTTCTACAAGCGAAGCTAC
TAGTTCTTCTGCTGTCACATCTTCCTCCGCTGTTTCCTCT
TCGACCGAGTCTGTTAGCTCTTCCTCTGTCAGTTCTTCCT
CAGCCGTTTCCTCTTCTGAAGCTGTCAGTTCCTCTCCAGT
TTCCTCAGTTGTTTCATCTTCGGCCGGACCTGCTAGCTCA
AGCGTTGCTCCTTACAACTCAACCATTGCTAGCTCTTCTT
CCACTGCCCAGACTTCTATCTCGACCATTGCTCCTTACAA
CTCCACAACCACCACCACCCCAGCTAGTTCTGCTTCCAGC
GTTATTATCTCAACCAGAAACGGTACCACTGTTACTGAAA
CTGACAACACTCTTGTCACCAAAGAAACCACTGTCTGTGA
CTACTCTTCAACATCTGCCGTTCCAGCTTCCACCACCGGT
TACAACAATTCTACTAAGGTTTCAACCGCTACTATCTGCA
GTACATGCAAAGAAGGTACCTCTACTGCAACTGACTTCTC
TACACTAAAGACTACAGTTACCGTATGTGACTCCGCCTGT
CAAGCTAAGAAGTCTGCTACCGTTGTTAGCGTTCAATCTA
AAACTACCGGTATCGTTGAACAAACCGAAAACGGTGCTGC
CAAGGCTGTTATCGGTATGGGTGCCGGTGCTTTAGCTGCT
GTTGCCGCCATGCTACTATGATTTTAGTACGTGTCGAAAA
TGTTCGTTCCGCTTATGATTATATTATTATTTCAACTTAC
CAGTTAATGCTTAACTTTTAAACTGTCATATGTACTTCTC
TGTATTATATAAAAACTGACAACTGGCCTTTTCTATTGTT
GATTTCTTTCATCCATCGTTAAATATTTTCAGAATGTGGG
CAGGAAGACATGCATGTTTGAAGGTGCCTATCCTAGCATC
ATCATAAAAGAAAACGGTAAATCATTTCCGTTTTCAAAAC
GTACACTACAGCCTCCAGTTGATGAAATCAGTTCTCACAA
TAATTCGAGGTTTAAAAGAAACAGTAAAATTTAAAAAAAA
CTATTCAATAGATAAATTGGTATATACGAACATTAAAAAT
TCCATTTAAAAATGAGATTATAATAACATGGCGGCAGCGG
CCATGACACCAGCACCCATACCGATGACAGCCTTGGCAGC
ACCGTTTTCAGTTTGTTCGGAAACAGTGCTAGTGGCTTGA
ACTTGACCATCACTGATTTGAGAAATGGCGGAGGCTTTGG
TGGAAGAAGCAACAGCTGAAGAAACAGCAGAGGAAGAAGC
CTTAGTGGAAGAGGCAGCCTTGGTAGAGGAAGCGACGGTG
GAAGAGGTAGCCTCACTGGAAGAAGCGACAGCAGAAGAAG
TAGCAGCAGAAGAAGAAGCTTCACTGGAAGAAGCGACGGC
AGAAGAAGTAGCTTCACTGGAGGAAGCGACGGCAGAAGAA
GTAGTTTCACTGGAGGAAGCAACAGCGGAAGAAGTAGCAG
CAGAAGAAGCTTCAGTAGAAGAGGCAGCGGTGGTAGAAGT
TCCTAACAAGGATTCCAATTCTGGTAGAAGCCTGGAAGAA
TACCATGGAACCATGGTCAACATCTTGCTAACAGCAGCAA
AGTCAACCTCAGAGTACAAAGTAGTGTAGGAGTCATCAGT
GGCGGAAGCCAAAGCTAAACCGATGTCTAAAACACCAGAT
GGCAGACTGCTTAAGGAAAATCCAGATGAAGAATCTTCAG
CCAAACTAATATATTCTTGCAAGTTGGACTTAACGTCATT
CAAAATAACGTTCAATTCGTCAATTTCTTCCTGAGTTTGG
GCAGAAGCCAAAGCAGCGATAGCAGCTAATAAAGCGATCT
TGATGTAAGCCATTTTTTGTTATAGTTGAAGCGAGTGTAC
GAGTGTGTTTTGTATTATTGTGCTGATAATGGCTAAACTG
GAAAAGAAGATGATATGTGAGAGCTCTCATTGTTCGAATT
TCGTTAACTACTTATATATTATTTTCCGTAGTTACGAAAG
TTGAACATTACTTTGTTGTTTTCTTGCTTACTCGTTTACT
CACATGATGCTCAGCTATTAAGATAGTTCAGTAGAACATC
TTACACTAAACTTTGCACCACAATGTTGATGGTTGCTTTG
GGAGATCATTACGGAAAAAAAACTCTTGGCTTTCAAGGAT
TCCCTGCGACCTAACTCTGCACTCCTTCTGCAAGGTACTG
TTTATTTTTTCGTGTGTCCTTTACGAGGAACGAATAAAGG
CTTGAAAGGTAGTTTTAAAGATGAACTTCTTCTTTTCTTT
CTTTGCCTATGATTCCTCCAGGGTTTTCTTGCCTTCTACT
TTTGGACAGAAATGTCTTTTTGGGAAATGTGAGTCTCGTT
TGGGAATCTTGGCCGGCCAAGATTTTATAAAGATGTTTCT
GTAGGCAACGCGCTGCTCTAAGCACCGTGGGGAGGCCATG
AAATATGATTGCGCGTAGTTCCCCAACGTTACGTTTATTT
TTTCTGGGCATAAAAAAAGCCAAGACATTCCCCACTGCTT
TCCTACAGGCTCTCTATTGTGTATACTTTGCGCTATTGTG
TGCTTTGTTGTTGGTCCGAAGATCGCATAAGAGGCACGCC
TCTTATCAATTTCTTTATAGGCGGCTACCGCCAGTGGAGT
AAAATTCACGCCTTTTTTGTCCACTCCTTTTTCCGTAAAT
ATTACATAATTAAATAGTCACAGCTCTTACGCACCTGTTT
GGCCGCACATGAGAGTTAAACGCAAACTCCGCCGAGGCGT
CGTTTTTCTAGCTGCTGCTTCACGTTTTATGGAGTCATAT
TCTGGTCTAAAAAAATTATACTAGGCAGGTAATGGATTGT
TTTAAGTTTCTTGTTAACTCACATAGGATCTTTTTGAGTA
CCTTGTGAAATGGTTAGATTTGATACCTTATTTTTTCCAA
CATTACATTATTTTAGTATCGTTCAAGTTCTCCTTTACTT
TTAGAGATTACGCCTACATTATGTATGCCGAACTTAGTAG
GAACTATTTGTACGCAAAACATGAATTGTTTGTCGTGTCT
GCATACATTAGTGTTGACAGTCAGAGAACTTGATTTTAAA
AATAAAAGTTTCTTGTTTACAAAAAGTATGGTCACCCGGT
GTCTTTGCTATAATGGGAACAGAAAACCATTTGCAAGACT
ACTAAAATACGATTTTGTAATTTGACGTTACAAATATAGG
GATAGTTGATAAATAGTTACGCGCAGTTAACTTTTCCTCA
CCAAAGGACAGTTATTTACCTACTGATTGAAAATGTTTTG
GCACAGGATACCAGTTTTCAAATTTATTAATTAATTAAGG
AGAAGTGAGAAATGATTAGAAAGCAATTAAGCGGTGAAGG
TCTGCTTTTATACTTACAAGAACGTATTATTAGCAGCCAA
CGCACTACAGTTGTTGACTAAGTTTTGTTTTAATTTGATT
CGTAGTTGTTGGTCGAATTTTGTTTTGACTTGTTTTCAGT
TTCTTTTTTTAATGCCTGACGTTGAAGAGCACGCAGGCCT
ATGAAAAAAAAAAATTATACGAGTTACTTGGAATTCGCTC
CCATTGCACCAATTTCAGGAAGCGATCAAAAGAAAGCAAT
GTTATTCAACATAACTTTATTCATACTGTAGTAACAATAA
CTTCATATCAATTAGGATTCACTGTTCATTGACTTATCAC
TACAATATGGAGGAAACGTTGCGTAATCGTTGTCGCTATA
GATATTGTCCCTCCCTTCCTCTGTGATAGTTCTTCTTTAT
ATAACTTTCACAAAAGCTTCTGCCCTCATAGTTGCCCTCA
ATAAACGAAAGGCCAGATGCATACAGGTGCAGTAGTACAT
CCAAAGAAACATAGGGGCAAAAACCGTGTTCTAATATTAG
ACTGCATATATCCCCTTGTCATTAGCTTAAATCATATAGA
GTAATATGTACATACAGGTTATTTTATTTGTAGCTTTCCT
CCTCTTTATGGAGCAAAGTAAGCCATACGAACGGTTTACA
ATAGAGAGCGTCGTTTGCTTACGTGATTGTCATGTGCCTT
CGTAGGCAAAGGGGATTGCACACCTTTTACTAAACAATAG
AAAAGTGAGAATTCTCTTATAGGCACTGCTGCTCCTCGTT
TCTTTTTACGCGCTGTCGTTCCAGGTCCTTTTTCGATTAA
CTACGGTAGTTTCAAAGAGAGTGCCTGAAGATCACTCCAT
ATACAGGCTAGATGAACTGTAAACGAGCTCATCAGCAGCG
TCCCTTTCAGTGTCACTACAGCCACAGCAGCTTACCTCCT
GTACGATGTGACAGAGCAAAACACAAATGTGTGTCCTTTC
TACTCTTATTTTCCAACTCGAATATAAAGACGGTGCCTTT
GCCTTATTTCTAAGGCACTGAACAGTTCTAAAAGTAAAGT
TTTCCCTAGCCTTAGTACCGTTTCTGTGAAGCAGTTATTG
AATAGTTATTGGACATAAAAATCCATATTGAAAAAAAAAA
AACATACTTGAGAAGGCATTAGCTGAATAGTAAAGACTGC
TGTAATTCATCTCTCAGTCCTTGCAGTCTGCTTTTTCTGG
AATTAATATGTCAATTTCAAAGTACTTCACTCCCGTTGCT
GACGGGTCACTCACTTTCAATGGCGCGAACATTCAATTTG
GCGCCGATGCTCAAGGCGAGTCAAAAAGAGTTATGACGCT
GAGGACAGCATGCCGAATCCGGCAAATCAACTAAATGACA
TAACCTTCCAAGCAGAGGCTGGTGAAATGGTTTTGGTTTT
GGGTTATCCCACATCCACTCTATTTAAGACTTTGTTTCAT
GGTAAAACTAGTTTGTCATACTCTCCTCCAGGCTCGATTA
AATTTAAAAATAATGAGTTTAAGAGCTTTTCCGAAAAATG
TCCCCACCAAATCATTTACAATAATGAACAAGATGTGCAT
TTCCCATTTCTAACGGTAGAACAAACAATTGATTTTGCCT
TGAGTTGTAAGTTCGATATTCCAAAAGGTGAGCGCGATCA
AATAAGAAATGAACTTCTAAGAGAATTCGGCCTGTCTCAT
GTATTGAAAACTATTGTAGGAAATGATTTTTTCCGTGGTG
TTTCTGGTGGTGAGCGTAAACGTATTTCTATTATTGAAAC
GTTTATTGCTAATGGTTCCGTTTATCTATGGGATAATTCT
ACTAAAGGTTTAGATTCCGCCACAGCTCTCGATTTTTTGG
AAATTCTTAGAAAAATGGCAAAAGCTACTCGTTCTGTAAA
CTTAGTCAGAATTTCCCAGGCAAGTGATAAAATTGTTGAT
AAGTTTGACAAGATTCTTATGCTATCCGATTCCTACCAGC
TTTTCTATGGTACGGTCGATGAGTGTTTGACTTATTTTCG
TGACACTTTAGGTATTGAGAAAGATCCTAACGATTGTATT
ATTGAATATCTGACCTCTATCTTAAATTTTCAGTTCAAAA
ATAAAAATTTGGGAATTTATCAAATTCATCATCTGCTAGC
GTTCTCAAAACCGCAACAGGGGAAGTCACTAAGTATACTT
ATAATTCTGATTTCGATTTATATGATCAATGGAAACATTC
TTCGTACTATAGAAATATAAAGCAGCAAATCCAGGGGTCT
TCAATTGATGACTCCATTAAGGAAGTGGATCCCTCTGATG
TCTCACCTATTTTTAATATTCCGTTGAAGAAACAATTATT
ATTTTGCACAAAAGAGCTTTTCAACGAAGTTTGGGTGATA
AAGCTTATATGACGGCACAATTTATTTCTGTCGTTATTCA
ATCTTTGGTCATTGGTTCACTGTTTTACGAAATTCCGTTG
ACTACCATTGGTTCATACTCAAGAGGTTCTTTAACCTTTT
TCTCCATTCTTTTCTTCACTTTTCTTTCTCTTGCAGATAT
GCCTATTGCCTTCCAAAGACAACCCGTCGTTAAAAAGCAA
TCCCAACTTCACTTCTATACTAACTGGGTTGAAACCCTTT
CAACAACAGTGTTCGACTACTGCTTTAAACTTTGTTTGGT
AATTGTATTCAGTATCATCCTATACTTCCTTGCTCACCTG
CAATACAAGGCTGCAAGATTTTTCATTTTCCTCCTGTTCC
TTTCCTTTTACAATTTCTGTATGGTGTCCTTATTCGCTTT
GACGACACTAGTTGCTCCAACCATTTCAGTTGCAAATTTA
TTTGCAGGTATTCTGCTACTAGCTATAGCAATGTATGCTT
CTTACGTCATCTACCTGAAAAATATGCATCCTTGGTTTGT
ATGGATTGCTTATCTAAATCCTGCAATGTACGCTATGGAG
GCAATACTGTCTAATGAGCTTTACAATTTGAAGCTGGATT
GTAGTGAGACAATTGTTCCAAGAGGTCCTACTTACAACGA
TGTTCCATTTTCCCATAAGGCCTGTGCTTGGCAAGGTGCT
ACTCTGGGTAATGATTACGTTAGAGGCCGTGATTACTTGA
AGCAAGGTTTATCCTACACGTATCATCATGTGTGGAGAAA
CTTTGGTATTATCATTGGTTTCCTAGTATTCTTTATTGCC
TGTACTCTGTTTGCATCTCAATATATTAAGCCTTATTTCA
ATAAGGATGAAATAGAGCGCAACAATAGTCGTTTGACAAG
ATGGCTACCATTTTTGAATAAAAAGAGAGGTACCAGGTCC
TCTGCAAGAAATGACAGTAAGTATGTTGGTATCCCAAAGT
CGCACTCCGTTTCGTCTTCCTCGTCTAGCCTGTCGGCTGT
TCCATATCAGATATCACCCTCAAATAAGGAAATGGCTCTA
AACGATTATAACGAGCAACCTATCACGGAAACAGTAGAGA
CTCAAAAGCATATCATCTCTTGGAAAAATATCAACTACAC
AGTTGGTACAAAGAAACTGATTAATAATGCATCCGGTTTC
ATCAGTTCTGGTTTGACCGCCTTAATGGGTGAGTCCGGTG
CAGGTAAAACTACTTTGCTGAATGTCTTATCACAAAGAGT
TGAGACAGGTGTTGTTAGCGGCGAAATTTTGATCGATGGC
CACCCATTGACAGATGAGGACGCGTTTAAGAGAAGTATTG
GTTTTGTTCAACAACAGGATTTGCATCTAGATTTGCTGTC
TGTGAAAGAATCTCTGGAAATATCATGTCTTTTGAGAGGT
GATGGTGACAGGGCATACTTAGACACTGTTTCAAATTTAC
TGAAATTGCCATCTGACATTTTAGTCGCTGATTTAAACCC
GACTCAAAGGAAGCTTTTATCTATCGGTGTTGAACTTGTT
ACTAAGCCTTCACTTTTATTATTCCTAGACGAACCAACCT
CTGGGCTGGACGCTGAGGCTGCACTAACAATCGTCAAATT
TTTAAAACAACTTTCTTTACAGGGTCAGGCTATTTTTGTA
CCATTCATCAGCCTAGTAAAAGTGTCATCAGCCATTTTGA
CAATATTTTCTTATTGAAAAGGGGTGGTGAATGTGTCTTC
TTTGGACCAATGGACGATGCCTGCGGCTATTTCATGTCTC
ATGACAACACGCTCGTTTACGATAAAGAACATGATAACCC
TGCAGATTTCGTCATTGATGCAGTAGGTAACAGTAACTCC
TCGGCAGGGAAAGATACAGCGGAGGAAGCTCTTACTTTGA
ACAAAGAAGCCATAGATTGGAGTGCATTATGGGAATCTTC
TGTAGAAAAGAAACTAGTTAAAAAAGAAACAGCTAGGTTA
GAAGATGATGCTCGTGCGTCTGGTGTTGATTACACAACCT
CATTGTGGAAGCAGCCTTCCTACTTACAGCAATTAGCTCT
TATTACAAGAAGACAATATATTTGTACGAAAAGAGACATG
ACTTATGTCATGGCCAAGTACTGTTTGAATGGTGGCGCTG
GTTTGTTTATCGGTTTCTCATTTTGGCACATTAAGCATAA
TATTATCGGTTTGCAGGATAGTATCTTCTTCTGTTTCATG
GCTCTTTGTGTTTCATCTCCATTGATCAATCAAATTCAGG
ACAAAGCCTTGAAAACAAAGGAAGTTTATGTTGCTAGGGA
GGCGAGATCTAACACTTATCACTGGACTGTTCTTCTTTTG
TCACAGTCAATTATTGAACTACCACTGGCACTTACAAGTT
CCACACTATTTTTCGTCTGTGCCTTTTTCTCTTGTGGATT
TAACAACGCTGGCTGGAGTGCCGGTGTTTTCTTTTAAACT
ATATGCTTTTCGCTGCTTATTACTCGACTCTTGGTTTATG
GCTGATCTATACTGCTCCTAATCTACAAACTGCTGCTGTT
TTTGTTGCGTTTATTTACAGTTTTACAGCATCATTCTGTG
GTGTTATGCAACCATACTCTTTGTTTCCAACTTTTGGAAA
TTCATGTACAGGGTTTCGCCATACACATATTTTGTGGAAA
CTTTTGTTAGTATTCTATTGCATAACTGGGAAATCAAGTG
TGACATGTCGGAGATGGTTCCTGGTCAACCTCTGACGGGG
CAATCTTGTGGCCAATTTATGGAAGCTTTCATAGAAGAAT
ACGGTGGCTATCTACATAATAAGAACACTTTCACAGTCTG
CGCTTATTGTACGTACACTGTTGGCGATGACTTCCTGAAA
AATGAGAATATGAGTTACGACCACGTTTGGAGGAACTTTG
GTATTGAATGGGCTTTTGTTGGTTTCAATTTCTTTGCGAT
GTTTGCTGGTTACTACTTAACTTACGTGGCAAGAATATGG
CCAAAGGTCTTTAAAATTATCACCAAAGTAATTCCACACA
GAGGGAAGAAGCCTGTACAGAACTAATACCATTTTTAAAT
ATATTTCTACTTTCTACTTAATAGCAATTTTAATTAATCT
AATTATTTACAAGTCACCAATGACTGACTAAACAATTGAA
AGAGTCCTTTGTACAACAAAAAAAAGATACTTGTCGCTGA
CGCTCAAAAATATTTATATAGCAAAAGTGCACGACAAAAA
TGCTTCCAATCGGATTTGAACCGATGATCTCCACATTACT
AGTGTGGCGCCTTACCAACTTGGCCATAGAAGCAGTAAAC
CGTTATTTTGTTGTTTCTCAGAGTGGTACACGTCAGTATG
ACAATACATCATCCTAAAACGTTCATATGAAACAACCTTA
TAACAAAACGAACAGAATGAGCAACATGACATATAACTTC
GCCTCCCTTAGCTTAACCACCCAAACGTATAGACGCCTGA
GCAATTAATTTAGATCCGAGGTTCGGCGCTTCCACCAATT
AATATGATCCATATTTTATATAATATATAGGATAAGTAAC
ATCCCATGAAAAGCTGATAATCCGTTCTGACAACTGGTTA
CTTCCATTGACTGTTTATATTGGGATTTTCAAGACACCCC
GGTATTACTCGTACCCGTAAAACAACATACACTTCGTCAT
GACTGAGAAGAATATAGGAGTAAAAAGAATACCTGAACTA
ACAGATATAATCAGCATCATGTTTTTTAAGCGAGAATACA
GAAATATTCAAATTAAGATAGGCAACAAGGATTAGTTTAA
ATCTGAAAATCTTTTAAGATTAGGTACCTAATTTAGCTAT
ATTGCTTTATGATTAGTTATAACGTCATTGGAGGAACAAA
CTATTGGAATAAGAATCGACTATAATCTACCGGCGAGTAT
TCATAAGCTATTATATTGTGGTAGACGGAGTAGAAAGATA
AAAAGGATTGAAAACAGTCATCTGATTTAATGGAAGCTGA
AATGCAAGATTTAATAATGTAATAGGATAATGAATGACAA
CATAAAAAATAGAAGAAATAATAATAGTAACATTATGTGG
AAATATGGGTTTCCTTGGCAGGTTCCTATATCCTTGAGAA
AGAGCTTCTAATATATTTTGTATATTTAGTATTATAACTA
AGCTGTTAGAAAATAAAATACCGCTAAATCAATTGAGGCG
GTATTAAATACCTGTACATTTGAATATTTGGAATGAGAAA
GAAATATAGTTACATAATGTACAAAAAGAAGCAAGAAAGG
AATATATATATATATATATATATATATATATGTATATTGT
TATTTAGAATATCTCTCTCTCTTCGAGAATCTCTATATCC
TCGAAAAGAACTTTTAGCATATTCACGATAGGTCGTATTA
TCAATTAAATCAATTACGAAGTTCGGAAGTTATTGCCTAC
ATAATATGATGTCCTGTTCATAAAAATAGAGCCCTAAGAA
GTGTTATTAAATTTAACCAGCCTACAAATTAAATATAAAA
TGAGTGTTATTGTTCCACCGACTTGAATAATTGTACAACT
TTAGCTAACATTTTAACTAATATTTTAACGCATCTTATTA
TCAAGTATTGTAACAATACGTATCATCTTACTATCTCAAT
GGAAGCATTCTCTTATACATACTGAGTCAAATATCTTGAA
GACTCATTATAATGTGTAATAAAAGGACAAAGCAGCGTAG
AAGCCTTAAATAACTATGCACTTGGACACATGTCTTCTCA
CGACGTGTTCAAATATAATGATTTTTCAATCAGCTTTGAA
GTTCAATACAAACTTCTTCACTAAAGGATAATAAGCAATC
ATTATTAATGGCAAAATCGGTTTTCAATTTCTTTCATTTT
GAAATATTGGAGTATTTAAACCGTTTTGTGTATCATTCAC
AATACTTTCTTCCATACTACTGCTCTCTTGAAGTTCTTGG
GAAGAGCCGAAAAATTGGACATTTCAATATTGGTGCTTAT
ACATTACTACTGACAAGAAGATAATAAAAAGAAAGATTTC
TATCACCGATAGTGAGCTCTTTAGAAAACTGAACGCAATA
AATTTTATGCCTCATAACGTCTTGGGGCGCGAGAATTTAC
TGACGTAAACAGATCCGGCTCAAAAAGTCGTCTTTACCTT
TCTATCATCTCGTCGCATAATTATTAAATTAACTCACAAT
TTCTCACAATTTATATCATGCCTTTTTTGTCAGTTCGTGG
CCTTGCCAGTGGAGATATAACAACTACTTCGTAAAGGGTC
CCGAAAGAAATGAAAGAATTACTCATTTGATATAAAAATT
TGCATGGTATAACAGAAGTGAAACGCGGGGACAACCATGA
TCTTTTTTGAGTAGGATAATTTTTTATGTCGGTTTGATAT
ATTATAAAGCAAGTCATATATAATATCATACTGATTTTAA
CCAAACGATAATCAATCAGAAAAAGAAAATAAATAAAAAA
TCTAGCACATAGTATTTCAGTACCCTTATGGTTCTGACCT
CAGAAATTATTCAGCCGCTTGTTATCTTATAGTACGTTTT
ATATCGTAATTTTCCTGACATTTTGGGCAGAAATCCTTTA
CTCCTGATATAATAAACGACGTTTTTTTCCTGTGTTTTTT
ATGTTACTATAAGAAATGCAAAAAAAGAAACAATAGAAAA
AGGCAGTGACAAAAATACTAATCAGAACGTTGAAAACAAA
TCAATAGTTTTGATAATGGTAGCATCATCGATCAATGAAG
AATCCTCTTTGGCGGTAAACTTGACAAGCGATGTAGAGAA
GGCTTCGAAAACTTTGTTTAAGGCATTCGAAAAGTCATAC
GCAAATGACTACTTGATGAAAAAGTTCTTCCATATCCCAA
TCACTGAAAAAGTTTCAAGGGCAAGAATAAATGCAATGAT
ACATTACTACACGACGTGCTACCATGACTTGGATGGTGAA
ATTGCTGAGGCAAATGATTTCGATGCAGTCGCAATATGGA
GCCGCCCTGGGTGCCACTTGCCTGCTACACTATCTGACGA
CGAGTCTTTCAATAAGATTTTTTTTCACGACTTGACTGTG
AGGAAGCACGAAGTCATGCCTCTGGGAATGGACTATTACT
ACCTTTATGCCATCGGAAAAGATCCTAGCCATCCCGAAAT
TAGAGGTTCAGTCAGAAAAATACTCGAAAAATATAAAACC
AAAGCAGACAAGGCCAATTGCGCCCTTGCTCTCGAGGCTA
TTTCGGAGCACGCAAGATCTGTGTACGAATATTTCGGTTT
CAAAACCTATTTGGTGTTTCAGTTCGGGGTTGGAGAAGTG
AACTCCAAAGGAGAACCCGATCCGCAGGGGAAGGGATTCA
CGGCCTACTTGATGCTCTACCACAAAGATGCAGACACCAT
CTTTCACGCCTGATTTTCTTCTAAAAATTTTATAGACATT
TATTGTATGTATGGAGCATATAGCAACAATAAAACTTAGA
CCAACATTTTTGCCGGGTCACAACCCCCTATCCCGGCTGC
GAGAAAGGAAAAAAAAAGTATCAGACAATTGATTATCAAA
GAGTATGTGAAACTACGCTTTGTTTTCCACTTCAATTGGT
AGGCATGTCAATACGTCTCGTTTCTTCATTGGAAAACTCT
TCATTTCAAGGATAAACCATCGTCGCCGTAAGTATTTTGG
GTTTCATTTCCTTCCCCCCTCGATTTTGCTTTTTTTTTCC
TTTTTTTGTTAGATAAAAATATAAACCCTTCTCCATATAC
CTGTTCACCTCAATACCGTCTTTAACTGGCTTTTTTATTT
TGTATAAAAGTTCTACTTATTAAGATCAATAGGCACGTGC
TATTTTCGAACATCCACTTTCAATATGATGCGTGGTTTCA
AGCAAAGATTAATAAAGAAGACCACCGGGTCTTCTTCTTC
TTCAAGCAGTAAAAAGAAGGACAAAGAGAAGGAAAAAGAA
AAAAGTTCCACTACCTCATCCACATCAAAGAAGCCCGCTT
CGGCTAGTAGCTCTTCCCACGGGACTACTCACAGTTCTGC
CAGCAGTACCGGATCAAAGTCTACAACTGAGAAGGGCAAG
CAATCTGGTAGTGTTCCCTCGCAAGGGAAGCATCATAGTA
GCTCTACATCAAAAACAAAAACAGCGACGACCCCTTCTTC
CAGCAGCAGTAGCAGTAGAAGTTCAAGTGTCAGTCGCTCC
GGTTCAAGCTCCACAAAGAAAACAAGTTCAAGAAAAGGAC
AAGAACAGTCCAAACAATCGCAACAGCCATCACAATCTCA
AAAGCAAGGATCTTCTTCATCATCTGCCGCTATAATGAAC
CCCACTCCAGTACTCACTGTTACTAAGGACGACAAAAGCA
CTTCTGGTGAAGATCATGCACATCCTACTTTGCTGGGGGC
AGTATCCGCTGTTCCATCATCTCCCATTTCAAATGCTTCA
GGTACAGCAGTTTCTTCTGATGTAGAAAATGGTAATAGTA
ATAATAACAATATGAATATTAATACTAGTAATACTCAGGA
TGCAAACCACGCCTCCTCACAAAGTATCGACATTCCGAGA
TCATCACACTCATTTGAGAGACTACCAACACCCACAAAAC
TTAACCCTGACACAGATTTAGAGTTAATTAAGACTCCCCA
ACGTCATTCTTCATCTAGATTCGAGCCATCTAGATATACG
CCATTAACGAAATTGCCAAATTTTAATGAAGTTTCTCCTG
AAGAAAGAATCCCTTTGTTCATTGCCAAAGTTGACCAGTG
TAACACTATGTTTGACTTTAATGATCCAAGTTTTGACATT
CAAGGTAAAGAGATTAAAAGAAGCACCTTAGATGAGCTAA
TAGAATTCCTTGTAACAAATAGGTTCACTTACACGAATGA
GATGTACGCTCATGTGGTGAACATGTTCAAAATCAATCTG
TTTAGACCTATTCCACCACCAGTAAATCCAGTTGGTGACA
TTTATGACCCAGATGAAGATGAACCTGTTAACGAACTAGC
CTGGCCTCATATGCAAGCTGTTTACGAATTCTTTTTAAGG
TTTGTGGAAAGTCCTGATTTCAATCATCAGATTGCTAAAC
AATATATTGATCAGGACTTTATTTTAAAGTTACTGGAATT
ATTTGATAGCGAAGATATCAGAGAAAGAGACTGTTTGAAA
ACGACACTGCATAGAATATATGGGAAGTTCTTATCATTAA
GAAGCTTTATTCGTCGGTCGATGAATAATATTTTTTGCAA
TTTATTTATGAGACTGAGAAGTTTAACGGTGTGGCAGAAT
TGTTAGAAATTTTGGGTTCCATAATTAATGGATTTGCACT
TCCATTAAAGGAAGAGCACAAGGTTTTCTTGGTGAGGATA
TTGATACCATTACACAAGGTCCGTTGTTTATCATTATACC
ACCCTCAGTTGGCTTACTGTATCGTTCAATTTCTCGAAAA
AGATCCTTTATTAACCGAAGAGGTAGTTATGGGCTTACTG
CGTTATTGGCCAAAAATAAATTCCACAAAAGAGATAATGT
TTCTAAATGAAATCGAGGATATTTTTGAAGTGATCGAACC
GCTGGAATTTATTAAAGTAGAAGTTCCGTTATTTGTTCAA
TTAGCTAAGTGTATTTCTTCTCCACATTTCCAAGTGGCGG
AAAAGGTTTTAAGTTATTGGAATAATGAATATTTCTTAAA
CTTATGTATCGAAAATGCCGAAGTCATCCTACCCATTATA
TTTCCTGCATTATATGAATTAACTTCTCAGTTAGAGCTAG
ATACAGCAAATGGCGAAGATAGCATTTCAGACCCTTACAT
GCTTGTTGAGCAAGCAATCAATTCTGGTTCGTGGAATAGG
GCAATTCATGCTATGGCATTCAAGGCATTGAAAATTTTTC
TGGAAACAAACCCAGTATTGTACGAAAACTGTAATGCATT
GTACTTATCAAGTGTAAAAGAAACTCAACAGCGTAAGGTG
CAACGTGAAGAAAATTGGAGCAAACTTGAAGAATATGTAA
AAAATCTAAGGATTAACAATGATAAGGACCAATACACAAT
CAAAAACCCAGAATTAAGAAACAGTTTCAACACAGCAAGT
GAGAATAACACATTAAATGAAGAGAACGAAAATGATTGTG
ACAGCGAGATACAGTGAAACAGCAATTCATTACAAGCTCG
AAGAAGTGAGGAAGTTTAGGGCATGCCACATTTCAAAAGA
GCAGCAGTATATGAAGAGCAAAAAGAACTGGTAAATGGGG
TCAACTTGTTGAAGAAACCAAAGATAGAATCCCCGAATAT
TCGAACAAAACTATAGCAAAGATAAGCCACTTGGACAATG
GTTGTTTGTGGCCTGAGATAAAGGTCTCTTTTCTCATCAT
TTGAGCATACTTCAATCGATGTGTCTTCATTTTATTATTT
CTATACTTTTCTCCAAATATATCTTCGTTTTTCTTTTCGC
TTTCCTTCTTCCTTCTGCCTTTCCTCTATTTATTTTGCAC
TCCACTCTTTTCCGTAAACCTTGCCTATCTATTATTGGAT
TTTTGAAAACTAAAGTATAAAGGTATGTCATAAATAATTA
AATAACAAAAAAAATAGGATCATGATACAAAAAGTGCCTT
CCCCTTAGCACAGCTGATCCAACAATTTTAAGAGCTTGAA
AAGCAACCTATACGTAGTTTTTTTTGGCGACTGGTAAAAA
GAACTGAATAATTAATGCCTGCACTATACTGATACCAACC
ATTACCCCCATAATTAGTAATGAGAGCCATGTTAATCTTG
ACTCAGTAGAACTCACAGTATACATGTTTCTCCATTCTCT
AGCCCTTAAATAATCCATTGTTTTGGTGATCTTATTCAGG
TTCCTATCAATTTCCTCGATGGCGTTGTTTGCGATTATGT
CCTCTTTGCTTTCATGGGAAGAAACAATTTCCTTTTCCTT
TTCGAGGGTGATTTCAACTTTCTTTGGGGAAGTGCCGTAG
TTATTACTCAAACAGAAAGTGTACTTACCTATACCAAACG
ACTTCAGTAGAAAATCAGAATGCTTCTTTTGTCTTTCAGT
GACGATAACAGAGCCATCAGGGGCGGTAATATCGAAGTCT
ATCTCGAAATTCCCACCTGTCAAAACTTGGTAACTGACCA
CAAGGACATCTTTATCAGAGGATAAATCATAGTAAAGACA
TTCTTTGGTAAAAGCAGGTAATGATATGCCTACAGGAGCA
TAATTAGAGGAGAATGCATGTGTTAACAAAGATGAACTAA
ACAAAATCGCAATCAAAGTAAAAACGCGCATAATTCCTAG
CGATGATTGGGAATATATATTTATGAAAAACTTCACTAGC
GCTCGTGAAACTACTTCAAAGGCAGCTGGGAAATAAATGT
CTTCAAAGCAGAGAAGAGTTCCCAAATAGAATTCTCAGAT
CGTCAATCGCTCATCTTTGAGTATATCACGTCAAAAACAG
GAAACAGTGAAAAAAAGTAGTCCATAATAAAGCGCGTTTC
CGTCAATGCCGTTGGTTAATAAAGAAACAAATATGTAAAA
ATATAATATAAACAGGGCACTTGAGAGAGCACAAAAAGAG
CCAAACGCTACCTGATACTTTTATAGTTTTGATAATGGGG
TTCTACAACTGTAGATTCCTGTCCAGACGTCTATCTGTTG
AGCCTTGCAGAATAGGTAGCGCCGCTAAAAGCTATCAACA
GCGATCGATTTATCACTTTGGCGCTGCTCTCACAAATGCC
CCTAGTGGAAGAGAAACACCAGACAAGCTACGTTCTGACC
TGCATAGTGCTTTAGAGATGGTCGATGAAATATATGACAC
AAATTCGACTGTAGAGGACATTGGAAACAAGGAAAAGGGA
GGTCGACAAAAATATACGGAAGAAATGGACAAGGCGATTA
ATCTACTGAAAACAAATATAAAGAAGGAGTATAGACATGA
TAAGTATTTGGAGCGGACAAAGGTAGGAACGTATCCTGGT
AGAAGAACATATCCTGGTAGGAGAACATATCCCGCTAGGA
GAACATATCCCGCTAGCAGAACATATTCAGATAGCAATTC
ATACACTTTTCGGATAAATGTCCAGAAGATTAGGCACGCA
TTAGTACGTTACAATCAAGATGGTGTTCAAAAACACAACC
AAAAGCCTCCTAGGATTGGTCATGGATTAACGAGAGTGTT
ATACCAACCGTTGTCGCTACAAAAATTGAGAGATAATAGG
AGCAGAATGTATAATTTTGACCCTGCAGTGGAAAATATTA
ATCCAGAGTATTTGGAAAAGAAAAGTGAAAAGATGTGAAC
ACAGACTCCTCTGGAGAAGGACAAAGCAAGCCAATATTCA
TCACACCCCACAAAGATGAATCTCTGTTAAAGGTTGCCAA
AGAACATAGAAAAAAGTACATATCTTCATCAAGTTCCATG
ACATCAGTACTTTCTCAGTTGCACTATTTATTATCCAATT
TCAGAAGATTGAATATCATTGATTCCTCGATATCGAAAAA
TTTTCCTCAAAAAAACTGCAATTATTCAGAAAGTGCATAT
TTTCCGTCAGCAGTCATTCTGAGAAAGAAGAGAAATGGCA
TTTGTTCTATTGATTCAGATAGAAGTCTGGATAGGAGATT
GTGCTTTCTGTACTAGGTCATTATCTTGAAGACTTTTAAC
GGAAAAGTCCCTGAAGAATAGTTCAAAAGTGAAAATTATC
ACTATTCTAGTATAGATGAATTCATTGTGAGATCTCAATT
GGACGCGTACGACCCAAATCTACCTGGAACGGGTGTATTT
GATCTGAAGACAAGAGCAGTTTCTGCCATAAGATACGATT
TATCACATGTAGAGAGTAATAACAACCAAACTGGATATGA
GATAGATAAAGTTTATGGGGAATTTGAGTCTTTGGAAAGA
GAATATTTTGAACTAATCAGGTCTGCCCTTCTAAAGTATT
CTTTGCAAGCTAGAATTGGCAAAATGGACGGTATTTTCGT
TGCATACCACAATATTTCTAAGATGTTTGGATTCCAATAT
CTACCTTTGGACGAATTAGATTATATAATCCATTCTTCGT
ATAACAGCAAATTCGACAGTTTGTTAAAGGAGAAGAATGA
TATCACAAAAGGGATATATGGTGAGGAGGACTACATTCTA
CACTATGACAGGGACGATAGGAAAATTGCTTGCTTGGTGG
CTAATAGGGAATTTAAGATGTCTATGAATCTGTTCAGTAA
TATTTTGAAACACGTTGAGCAGTTACTTAACTCAAGTAAT
ACGAAATGGGAAAAATGCAAAATAATGCTTAAAACCGAAG
TTGAAGAAAAACGATCCAAAAGTGGCCGCTTCTTTAACGA
ACCGGTGCTAAATATTGTAGCCCTGCCGTTGTCACCTGAG
TACGAGGATAAATCTTTATTGGTAAAGGATACTTCGAACG
AACAATTAACAGAGGAGCTACTAAACCTCCGCTCATATAA
CGAAAATCTTTTGGAGGAACACCTGAATTCCTTAGTTGGA
TTTAAAGTAAATGTCAAGCATTTCTATCACCATCATCCTA
ATACTACACATCTACCTGATTTTGCTTTAAAAAGAACGAT
ATTCTCGACACCGAATCCCGTAAATATATTTCTGACATGA
TGAAACGAGACTGGTACAAAGATATACCATCTACACAGAC
TCCAAACTTTTTCCACGCTTCCGATGTTTCCACTTGGGAG
GTGAACTCTACTTTACAGATATCAATGACAAACAAATTTT
ACGAAAACTATACTTTAAATATTTGGATGTTAAATTAAAC
GCATTGAAAAATCAAGTAATCACACGTCAGGAACCTGATA
TGTCTAAAAGGATGAAATTATGAATCGAATCAAATCACTA
CAAGCCCGCAATGATCACCGCGATAATGGAAGTAACAAAA
GATATTCTAATTTTGGCCCTACCCGACTGCAAACTAAACT
GCGCGCATATGCTAAAAAGGTGCCCTTCGAAGAAAACTAT
TAGAAAGGAGTAACAAGTTCCATATCTAGAAGACAGTAGT
CAGCGTTGGGCAATCTAATGTTATAGGTGAAGTTTTACTA
CTTTAATGTATTCACTCACAACTTTCGACCTTATGTAATT
ATTCTATGTATTTTTAGATATGTCCATACAATGCATTATT
CTTGTAATTATAACACATATTAATTAAACAATGGGTCAAA
AGAGTCGAGTCCCTTGGTACATATTATGTTACATTACTGA
TTAAGTTGAATAAAAGCATCTAACTTTAAGGAATCTGCTT
TATTTTGAAGACCGAAAACTACGAGTAAAAATAGGAGTTT
TAATGCGGATGAATGTCTAACCCCAGAGATGGGTTCTCCG
ATAAAAACTGAGAAGCTTCCTGTTCACAGTTTTTATAAAT
TATTTTGTATGGCTGGGCTCTTGCAATTTTCAGCGTTTTT
TATTAAGCGAAAAAAAACAGAACAGGGGTCCCCTATTCAA
ATATAGACGTCAAAAGATGCAGATCTAAAACTAATTAACA
ACCATACAGAAATCAACGCGATTTCATCACACCATTCGCT
TCTCTTCCTCCATAAGTAATAATGTTTTCATCATCATCTC
GACCTTCAAAAGAGCCATTACTATTTGACATCAGACTTAG
AAATTTGGACAATGATGTTTTACTGATAAAAGGCCCCCCT
GATGAGGCATCTTCTGTCCTACTATCTGGAACTATAGTAT
TGTCAATTACTGAGCCAATTCAAATCAAGTCTTTGGCTTT
GAGACTTTTTGGTAGGTTGAGACTAAATATTCCAACGGTT
TTACAAACTGTTCATGGGCCGCATAAGCGATACTCAAAGT
TTGAGAGAAACATATATTCTCATTTTTGGGATGATTTTAA
TATAAAAAGTTATTTCCAAAACTTGTACGATAATCATAAT
AATGGTAAAATAACAATTTCTAGTAAATCCTCAACAAATT
TAGCAGCATTGCCAAAGAGAAAAAGAGCCCTTTCTACTGC
ATCATTGATATCAAGTAATGGGCAGACAAGCGCAAGCAAA
ACTATCACACCTTAGTAAAAGGTAACTACGAATTCCCTTT
CAGCGCGATTATTCCTGGGTCATTAGTGGAAAGTGTAGAA
GGCCTACCAAATGCTGCCGTCACTTATGCTCTGGAAGCTA
CTATCGAGAGACCTAAGCAGCCCGACTTGATCTGTAAAAA
CATCTAAGAGTTATTCGAACGTTAGCTATAGATGCAGTCG
AGTTATCTGAAACAGTATCAGTGGATAACTCATGGCCTGA
AAAAAGTCGATTATACGATCTCCATTCCAACTAAGGCAAT
TGCCATTGGCTCTTCCACCATGATCAATATTTTAATTGTT
CCTATATTAAAAGGATTGAAGTTAGGCCCTGTTAGGATCA
GTTTGGTGGAAAATTCCCAGTATTGTGGTAGCTATGGAGG
GGTTATCAACCAAGAAAGAATGGTGGCTAAATTAAAACTA
AAAGATCCCCTGAAGCACGTTGCCCAAATAAAGAAGAAGA
GGAGCCTAAATGAAGCTGCCGACGAAGGGGTTGATACGGA
CACAGGGGAATTTCAAGATAAATGGGAAGTTCGAGCTTTA
TTAAACATACCTGCAAGCCTGACTAAATGCTCCCAAGACT
GTCGCATTTTATCTAATATCAAAGTCCGTCATAAGATCAA
GTTCACTATAAGTTTACTCAATCCGGACGGTCATATTTCA
GAATTGCGTGCGGCACTGCCTGTCCAATTATTCATTTCAC
CGTTTGTTCCAGTCAATGTAAAGACCTCCGATGTTATTGA
AAGAACGCTCAAAACGTTTGGACCCTCATATCAAGTAACA
AGTCAGCACGATAATTCATTCAGCAGCAAAAACTTTGTAG
ACGATAGTGAAGAAGATGTGATTTTTCAAAGATCTGCTTC
TGCGTTACAATTGTCTTCAATGCCAACCATAGTATCTGGC
TCTACTTTAAATATCAATAGTACTGATGCAGAGGCTACCG
CAGTCGCTGACACAACTATGGTAACTAGTTTGATGGTACC
TCCCAACTACGGCAATCACGTTTACGATCGAGTGTATGGC
GAGGTAACTAATGAAGACGAAACTTCAGCATCAGCTTCTT
CAAGTGCCGTCGAATCACAGGCAATTCACAATATTCAAAA
CCTATATATATCGGATAGTAACAATAGCAATAATCCTATT
TTGGCACCAAATCCTCAAATCAAGATTGAAGATGATAGCC
TAAATAATTGTGACTCTCGAGGGACAGCGTTAACAATAGT
AACCTGAATCTGGTTAATAGTAATCTAACAATTAGTGAAA
ATTGGAACAATAACTCTCCTTCTGCAAATAGATATAATAA
CATCATTAATGCTGGATTGAATAGTCCTTCACTGACACCA
AGCTTTGCACATTTATCTAGGCGTAACTCATATAGTCGCC
AAACATCTTCTACATCGCTGAAGAACGATTTGGAACTGAC
AGATTTAAGCAGAGTTCCCTCGTATGATAAAGCAATGAAA
TCTGATATGATTGGTGAGGATCTTCCACCGGCTTATCCCG
AGGAAGAACTTGGAGTTCAAGAAAATAAAAAATTGAACTA
GAAAGGCCACAAATTCTTCATCACAAGTCTACATCCTCTT
TGTTGCCACTTCCAGGCTCGAGCAAGAGTTCCAATAATCT
GAAAAGATCGTCTAGTAGGACACATTTATCCCACTCTCCA
TTACCAAGGAATAATAGCGGATCCTCAGTATCATTGCAGC
AGTTGGCGAGAAACAACACAGATAGTTCATTTAATCTAAA
TCTCTCTTTCACTTCAGCAAAAAGCAGCACAGGAAGCAGA
CATTTTCCGTTTAATATGACAACATCTTTCACTAGTAATT
CAAGTTCCAAGAACAATTCACATTTTGATAAAACTGATTC
TACATCTGACGCTAATAAGCCAAGAGAAGAGGGAAAACTA
TACGAGCGCAACCCACAATCGAAGGTCACGCTCATCGTCA
GTTCGGAGCAACAATAGCAACTCACCATTAAGACAAGGAA
CAGGTTCATTTGCTAATTTAATGGAGATGTTCACAAAACG
GGATCGCTCATAGACTGCTTTATTTTTTGTCTTCGAAATT
TCGACAAAAAGATATGAGCAATACTTCATACACGTTTGTA
CAGTTAAGCATATATACTTTGATAGAGTACTTTCATACCT
CATACCACTTGAAAAATGATAATATAATGTTATAATACTA
CCTCATAATTGCTATAAAGTAAAACAATTCGGCGTTGTAG
TTTATGCTTCTATAATCACAAAAAATTTCACTGAAGTTGT
CAGATTCTGCCGCAAGGCTTCTCATAGATTTTGTTAAGTG
GTCTTACTCGGTTTTATGGCTTGAAGGTTAACATAATTAT
GAAAACTTATTGATATCCTCCCCACCCCTAACGTTTTAAA
AATGATCTCGTCCAATATGTTTGAGGTGAATAATATCGGA
CCAGTTCTTGTTTTTAAAAGATAAGAATTGCTCATATTTC
CCATACTTGTTGGAAAATTTCTCTCAACAATTGTATGAAG
GCAAAATCCCTCAATTGAAACATTAAAATAGTGATTAGAA
AAACAGGATTAATCAGTTATACGAACGTATTTTTGAGAGA
ATATAATGAGAATACAATGAGCTTCAGAAGATCTGTTTTT
CTTTACTTGGCACTTCTTCCTCAACAATTATTGGCACTAC
AAAATTTTCTAATTAAATGTTAAAGATCCCACAGACATCA
TTCGTATATATCCTCCCATTTTATACGGTTAGCCAACTTT
GCGATCCTACGGAAATTGCTATTTTATAGTCAACTCATTG
ATCTCGAGCACAGCTGCTCTTTTCTCTCAATGAATTACGT
TATATGTTAATCACACAAGCATCAGTTTTTCATCGCAAAA
GAAAATATTTAGAGTTCTTGCAATTCAGATGTACCTCAAT
TAATAACTCAATCACCTCCTATGTTCTTGCTGGTAGTACT
GCTTTTGTCTTAATTACTGCTGAATCAGCCTTCTAGAAGA
CCGTTCTGTTTCAGCCGCTCGCCCCTTTTCAAAGCTTGCG
CGGCTGAGTTTTATGAGGGGCGGCTTTTTGTGAATGGCAA
TCTACCATTATTAGTAGCAATATGATTTGCAGATAGATAC
ATATATATCCTTCTGGGTTCATGTCTCGTTACCATCCACA
CTAATGCATAGGACCAGAAAGAAAGGACATCGAATCCAAC
ACGTATTAAAATAAGGACTCCTCATTAAAAAGGCTTTTAA
TATTCAACTTGCTATAGATCACGCACCCTTTTGGCAAGTC
AACCTTAAATTATTATGATTTCTGTTTGCCCACAAAATGA
CTTGCAAAATGCTACAGAAGCCTCACATTCGATGTTCCAG
GACAACAATTCGAAGAGAGAAATGAACAAAACCTTAAAAA
CGGGCCAAAAGAAAGGCAGTTTCCAACCATCTGTTGCCTT
TGACACAGTGCCTTCCACCGCTGGTTATTCTTCTATAGAC
GACAGCAGGGAAGGATTCAAAGGTGTACCTGTTCCCAACT
ATTACACGATGGAAGAGTGCTATGACGATGAAACAGACTC
TTTTTCGCCAAATTTGCAATATTATTTGAGAGATACATTC
CAATCATCACCTTTTCTGAATACTAGAAAAGAGAACAAAT
CTGAATCCAGTAGTTTTCCAATGAGATCCTCAAAGTTGTT
GGAAAAGAATTCTGACATCAAAAATATTTCTTGGTATCCA
AGAATGGAAAAATAGTGAGGAGAGACTATCCAAGCACGCC
AGTAATTGTCAACGAAACGTTGATGATAAACAGGTTTGAA
AAGAACTGGATAAAGTTATGGCGCCAAAGAAAACTACAAA
TAAATGAAAGGCTGAATGACAAAAAAAATGGTTTACTTAC
CCAGAACTTATCTTCTCTGAAGAGCGTATTAAACCGTTAT
ATAGAGGAGATGATAGTGCACCATGTACAAAAGAACAAAA
AGAAAGCATAAAATACTTCAACAAAAGGTCGGATATCCCA
ATAACCCTAAGACAATAGTTTGTCACATTAACGGAAAAAA
AACATACGTGGGTTGCCCTAGACTGGACAGTCTACAAGTT
TGCACGAAATCTTGATCACATTGTTGTCATAACTACACTG
CCAAAAATGATTTCTAACAGGAAAAAAACTGCAAAAGATG
ATACAGAATGGGCACCGGGATATCAAAAGAAGTAATAGAT
CAAAAATTAAACGACATTTTTGATTATATTTTACAGCTAG
TAAAAGTGGTCAAAATATCCGTCAAAATTACTTTAGAAAT
AATTGTAGGCAAAATTAAAAAAAGTCTGGTAGATGTCATT
AATGTCCATACTCCAGATTTCTTAGTTCTTGCTACTTTAA
AGCACGAGCGAAATGAGAATCTTATTACATATAAATCCAA
AAGCTGACAGATGTCTTTCCTGTTAGTTATCCGATTCCCA
CATTTGTTGTTCCCTCGAAACGAATGTATTCGTTCGAACT
GAATCTACAAAGAGAAGTAAATGAACATTATGTCTCAAAA
AAATCATATGAAGCACGAACACACTGACGTTGAGAGCATG
AGCAGTTCAATGTTCAAAAAAAATACAATATCAGATATTT
CTTCACATATTTCCGTAGATTCGTACGCCGAAGATTTCAA
AAGGCAAGGCTACATCAAAAGCAGTTCAACACCTCTAATG
ATTCCATTCCAAGAAAATTGACCGGTCTCGCCCAGCATTC
AAGAAGGAAGATCACGGGTGATATAGAAAAATTACAAGAC
GATGAGAAAGATAGAGAATGTACTAAGGAAAAACTTTTGT
TGAAGAAAATTGATATCATAATTAGAGAGTCATTGAAGTC
TTCTTTAGCGATAGAGACGTTGCCTGGTAAAAATGTATCG
CAGTCCAGTCACGGTGACCAAATTTCCAGCTTTAAGAATG
CTTTGATAGGCAATGGGTCGAAAAACACAAAGTTTAGAAA
ATCTTTAATACCATATTCTTCCTCAGAGGAACAAAATACC
ACAACAACTATTAAACTCAGTAGCTCGCCTACGTCCCAAA
TCAAGTTTGCAACCTCTGTAAAACACAAAGATGGAAGAGC
CGCCCTTGGCAAAGCCAGAAATCTGCCTGATATAAGGCAC
AGTATTTCCTTCGACAAAGAAAATTCCTTTGATCCATCTG
ATAAAAGCAGTAGTGTTGATAATAGCATTCCTTTGAGGAA
AGTTAAAAGTGCCGGTGCGTTAAGAAAAGTCAAAACTAAT
GACTCCTCAAGTAGTGCAGGGTCAAAGAAAAGCTCGTCTA
GTTTTAGTACTGTGAACACCTTCACTGGGGGTGGAGTTGG
GATTTTTAAGGTGTTTAAAAGTGGAAGTTCCTCTGGAAAT
AAATCATCCAGTAGAAGGAATAGTAGCAGTGGCGATGTTT
TTGAAAGTGATGATCGTAACGACAAGAAAAAGAAGAAGAA
AAAAAAGAAGAAATCATTGTTCTTATTCGGCAAAATATGA
GCGGATAGTTTGTACACATAGTGTCCCTAAAATTCCTATT
GATGAATAGATCAATTTTATTAGCAGACAATTGGGGGCAG
CAACTGAATAGCAGAAGAAATTTGAGTTCAATTATTTTTT
TTTCCTGTCATACATAATGGCCTATTTACAGGTACATACA
TATAGAGTATGTATATAAAATCTCTGTTGAAGAAGACATC
ATTCTTAGTCCTTGGCAATCTTAGCCAGGATTTCAGCGTC
CCTGAAAAGAATAACTTCATCGTCGTTACCCAATTTAATG
GTAGAACCACCAAACTGTGGAATCAAAACTTGGTCACCAA
CTTTAACTTGAGGAACAACCTTATTACCATTAGCATCAGT
AAAGCCCGGGCCTACGGCAACAACTTCAGCTTGGTTTAAC
TTCTCCACGTTCTTTTCAGGTAAATACAACCCGGATGCTG
TCTTTGCTTGTGCCTTGATTCTTTGGACAAGGACACGGTC
CATCAATGGAACGATAGATTTAGCAGACTTCAAAAGGGTG
GACATTCTTTTTTTTCTGTAGATTCAATATATTTTCGATC
AATGGCTTCTATCAGAAATTATTTTAAACCTAGCACATAA
TAAGTTTGTACTGTATAAGCGTTTTGACTAATTTTATACA
TAATCAAGCTTCTTTTCCCATTCCTTCAAGATTCTAGAAA
TTTCTATCATTGATGACGGGCATTACCCCGTTAATGACCT
TCACACGAATGAGAATTGGGCGGCTAATGAGAGAACTTCG
AGAGGTGCAATAAGTGAGAAATAACAACTTTAGAACTCAT
TATGATTGCTTCCAATACCTAATCCTACGTATGTACTAAA
TTAAAAAGACAGACATGCATTATTGAATATTGACATTTTG
AGAGTAACTTTTTATTATGAGTGGCATAATAAGATAATCG
ACGCAAGCCACAATTTATACAATAAAAAATGCTACCATCG
CTGCTACATATGAACGAAAATAATACAACTATCGTTACGG
CCTTTGCTGAACCGTAATAAAATAAAATTCCTTGTTACAT
TTTTTTAGCCAGCTGCCTCAGAAAGAGGCGTTTACTATTT
AATGGAGAAAGAAAGCAAAGAAAAATAAAAGGTATTTTCT
TTACGGAAAGCCTTCGAGCAATCCAGGAGAAAGTGGACCT
TTTTTCCCAATGAAGAGATCATAGGAGTATGGATTGAAAA
TATAATAGAACTTCGGGTAACGAGGTGTAATTTCACAGTC
CATAATACAGAGCTAACGGTTTAAGGGTAAATAGTTATCT
AAGTCAAGTTTTGAAGGAACAAGTAAGAAAGGTCGCTACT
GTTTCTAAACATAAGATATACAAAAATAAATATAGCTATC
TCAATGGGTGCTGCATACAAAGTATTTGGGAAGACGGTTC
AACCTCACGTATTGGCTATATCTACGTTTATCGCTACTGC
TGCAGTGGCATCTTACTTTACCACGAAACCAAAAACCAAA
AATGAAGGCAAGAATAGTTCTGCCTTGAGCCAACAAAAAG
CGGTGAAAGTTCAAACTCAGATGCTATGGGAAAGGACGAT
GATGTCGTAAAGAGTATTGAAGGATTTTTAAATGATTTAG
AGAAAGATACGAGGCAGGATACGAAAGCCAACTGATTATG
TATAAAAATTTCTGAAATGGTGGTGTTCTTCATCGTTCAG
TGAAGGGATGCACTGATTTCTATAAACTTGAAGCACTTTT
TGAAACTACTGTTCTATAACGAAAATTAGCGTCCTTCTTT
CTATTAAGTATGCATTATACATATAATTCAATATATTCTG
AATAGCAAAACGGCAATGAAAAAAAAAAACACTGAAAATA
CTTGCCTTAGGCCATTGTGCATGATACGAATATGCACAAA
ACTTGCCTCTTTTACTTTACGGATCAATGACAACACTCAG
GTGTAAGTGATAGTTGATGGCCTTTCAATATTTGAAAGGC
TGGAAGATAATTATAAAAAATCGAACTAATTGCCTATGAT
TGTTTCATTACTGAGACTATTTTTTCACCTCAAGGGGGTC
GTCTGAATTAGCAAAGCCATGGCAACTAGTGCAGTGCTTG
AAGTCACCAGCTCGTTTGGTTTTAGATGCAAGTAATGTAA
AGAAATTAATTTAAATAAAATAATAAAAGTTTCTACTTTT
TTTCAATTAAAAGCATAATACAACCAATCAATTTTATCCT
ATTTGGCCTGACAATGATGATATCATAAAAGTAAACGGTT
CCTTGTTTTTATTTTTCTTGCATGCACTTTTCAGAAGTCT
TGGTAGCGCTACTAACGCAAAATACGAAATATTCATTGGC
TAATAAACTTGATTTTTTCATTGAATGTCGTTTTTGAACT
ATATACAATATAATTAATGCTACGACCCTAAACTTTTCAA
CTAACTCTTTGACAAGGAAGCATCATCACTTATTACAACC
ATAGAATGTTACTTAAAGGACTGTTCTCATCTACATCAAC
AGATCGTCCAAACTTTGAGCAGAATCCTTCTTGATCAAAT
CCAACATCCCTTCAGGCAAAATAGGTTTACCTTCTTTATC
TAAAACGTATCTAAATGGCATTTCCGTGGCCTCATTTTTA
TTGAACCTAAATTCAGGGTAGTCAATGAACTTGATGTCTT
CAAATGCAATCCTGTCTTTGATAATCAACTGTGTTGTTCT
TATGGCAGTATCCGTAGTCATTTGTTTATCACCTAGTCTT
CTGCTAATTAAAAGATTCGGATAGGCAGTCTTTAGTTCTT
TGGTACGATCTCTTGGAGGATGATCACCCAATATGCCACC
AAATACGAAATAGTCGAATTTCGTAGCATCCTCCGGCTGT
AAATCGATTGTAGCCCTAGGGTCCAATAGACAGACTCTGC
CATCTTTTAACAGTTCCAAATCCTTGAAATCTTCGTTAAT
GCCCTTCAAATCCTTTGTAGTCCATCTTAAACCAAGTTTT
AGTAGCCTTTGAGGGATGTCCTTTTCCGTGGTACTCTCTG
GTAACGATGATAAAATCAAGTTTTCAGCTCCTACTTCTCT
CAGGATTTGGCTATACTCTAAAATGACCCATTCACTAAAC
CCTTCCTCCATATGCTCAATAATGTACTTCATCGTATATC
TAGAAATAATCTCCACAGCTGTATCAATCTATATTAACAA
TAGATATGCCCTCAACATCTAATAAGCAAAGGGCATTGCT
CTTTTACAATACTCGATGAGCTTACCGAAAATTTCTAATC
CAAAATAACGGAAAAAATTGAAAAGGTGTCAATCCTGTTA
CCCGCAAGTTGAAGTACGGAAAGAATACAACCTTACACAG
TGGAACTATAATAGACAGTAAAGAAAAAAAGTTAAAAAAA
CTTGTGCCTTGCGTTTACTGATCAACCAGTCTTTCTTTTA
CATATATTTCTGATGCATTTTCATGTTTACTTAAAATTTC
TTTTAGGATAAACGCTGCAATATCCGGTTCTTCGAAATAA
GAAACATGTGATTTTATAGCTGATATAAAATCCACTTCTA
GCAGACTTGGAGACATAGCATAATCTAGACGTCCGGTGTA
ATTCAAACCTGTAAGCATTCTCGTAAGATTTTCTGATAAC
TTGACCTCTTTTTTTTCTGGAGAAGTTTTTTGGACTGCAA
ATTATTTTCATCAGTACCTGGCAAATCTTTCCATATGTTT
TCGCCAAATTCCAAAACTTTAGAAGTTAGTCCATAAGCTT
CACTACAATGTGGTAAATAAGTTTGTTCGTAATGAGCCAT
TTCTTTACTAACAAGAGGTTCCATCCTATAAGAAATGGGA
TCACAGACGTGGTAAACATTATAAATGTCCTTACATTGCG
GTCTCTGTACGGTTAATTTTCTCTCCAAGTCATTGGGAAA
TTCGGGACGGTCACCAATTTTTGTTCTTTGAATTAACTTT
AACAATCCAATTGGTGAGCCAATAAAGAACAGGTTGTCTA
CTTGAAATTCTAATTCATATTTTTTTTGTTTGGATAGAAT
ATCAAATAATATCATACTACCCAACGAATGGCCCACTAAA
TGGACTTTCCCATCAAACTCTGGATTAAATTCTTTAAAAA
TCCGATATGTTTTGTTCAATTGAGAGGTTACTTGTTGTAG
AATCATATCTTGGTAGTATGGTTCGACATACAACAAAATA
TCTAGTAGACCGTCAGCCAGTAGCTTCCTCAAGGGTAACA
CTCCATTTACTGTGACTTGTGACAAAGTCGGTAGGTCAGG
ATTTTCTATATTTTCCTCCTTAGCATCCGTTTGGAAACTT
ATCGAGTGCCTCCAGGTGATGGGTAGCACTTGAACGTTAC
AGTTGCTTTTATAATCAGGTGCTGTGTTTAATGATTGTAG
TTTCTCAGAATTATTGTAGATTTTTTCATATTAGACCTAA
GTAGATTTACCGTGTGTGCGAAATTTACGTATTCGTACTT
CTTACCCAAAGTCTGACCTATACCGTGAACGCATAGTATC
AAGTTATCCACATCTCTTCTGTTACTTCTAATTTGTCTAT
CGCTTGCGCCCGAATTTTGCCATCTTCTATTTTGCTACTA
GCATTAGCGCCTTGACTGTTATCTGCATTGTTATAGTCTG
TTTCCATTTGCTTTTCCAAGCTCTGTGCATCATCTTGATC
TTTACTAGCATTACCATTGAACAACTGTAAAAGTCCGATA
AATTGAAGAGGTTTGAAACTTTCTTTTCTAACTTTGTTTC
AATGCTCCTCGATTTGGAACTGTTACTACCATCTGCTACT
TCCGTTTGAGGCGTTTTTGCTGCCTTAAAAGATGTGGATG
TCTGTTTAGTAGTTGCGGAGGATGAATATTTGTATGATCT
TGTAATCATTGTAGCATTAATCGGTAAGGATTGAGCCAGA
TTAGACCTTAGAAAGGCTAATTGCAGTTTTCCTCCATCTA
AATCCGATAGTAAAATGCAGTTTGTTTATTGGCAAACAAA
ATAAACTTGAAAGTAGATTCGTTCTCATCTTTATTGCTGG
ATCCATTTTTTGCTCTCCTTCGTTTTCTTTATCGACTGGG
TATTTACCTTTGAGCCTAAATATATCTTGCGATTCTGCAG
GAGGTGTCGTGGTCGGATCATCATTACTGTCGTCGAATTT
GAGCTGCTTATACAACCCTTCAATTTCGGAGGTAAGATCA
CTGGACAAAGGTTGATTTGAAGAGTCGAACCACACACCTC
TTCGTACTTGATAAGTAGGGCCTTCCCAATAGGTAGGGGA
CAATTCCATGTGAGAGAGGTCGACTTTAAACAGGTAATCT
TCGTTGACTAAAACAGGCCTGCGTTCTTGACGCTTACTGG
CCTTTTCCAAACGATTAGAATCATCAACGGAGAACGGCTT
AAACTTTTTGGGTGAGTGTAAAGTTTGATATGTGGGTAAA
TAGGGTTTGGAGTTGGGTACGTCTATGGCATAGAACCATG
GTACATAAATGTGATTTAACCTTACGAAAATGTTTCTAAA
ACGAGTGCTGGAGGGAAGGCCTCGATGAGTAAACCGTAGC
ATTTCAAGTAATTGTTCACTGTGAGTATATTCAGTGATCT
TCAATATTAGGGAATATGCAAAAAATACAATCCACTTTTT
CTTCCAAAGCGACAAATTAGGTCAGAAAACCAACAGAATA
TTATATTACGTAATTTACTTATTTATATGTGTGTACTATG
TATGAGAACCACGCAGTCTTGATTTCGACCTTAGATTGTA
ATAAGATGATGATTTTGCTGCAGGATCAGGACCCTCAAGT
TCATTAGTCAAAAGGGCCGCTTTTCTTGGTTTCTTGTCAG
TGGGATTTGCTCTCAACCTTTCTCTTAAAGGTAAATCTTC
CATGGGAGTAGAGCTATTCAAGCTCAGTTTTCTCTTACGC
AGCAATTTTCTTTGTAAGGAGGAGGATAGCACTGGCGGAG
AGGGTGGGTCCGTAGTCGTTGTTGTTGTAGCCGTTGCTGA
GAGAGACGGTGATGGGACGTAAGAAGCTTCGTCATCAGAT
TTGGAAGATTCCTCTTCTTGCTCCTTTTGATATCTTAATT
GAATTTCACGTTGCTTCAAATATTCATTCAAATCATCCGG
AGTTTCATTAACCATGTCAATCAGTTTTTGAAGTCTTCTT
TATTTTGGTATAGTTTTTCTAAATGAGGAGTGTTCTTGAC
AGTCTTTGGAGCCCGCGTATGGTTCTCGGAGTGGTTGATT
GGTGATTGTGGTTTTGGGATTGCAATGTCAGAGGGTAGGT
AGTCTTTGTTTGGGTCCAAATTTAGTTTCTTGAACTTAGA
TAAAATTTCCGGATCCTGCTTATCATTAGGAAGTAGTTTT
TGGTTGTTTAAAACTGCCAATGGTTGGCTTGAATATAGTT
TAGAATGTTTTAGTCGAGTATGGTTCACGATACCTTGCGC
GGAAGTGAAACCGGAACGGTCACATTTGGAGCACGTAATT
ATAACCAAAATGCCGTCATATCTTCTAAAAATGGGCTCAT
TATTTTCAGTCTTACCGATGATACCGCTATTGCTCGTCAA
ACAAGTGCTACTGTAATTACGTCTGTGGTTAAGATGCATC
TGACTTGGTTTAAAAGGGAGTATCTGGAACCCCGGCTGCT
CGTCTAAGGGGGGAGATTGAGGAGGAACGAGGTGAAGAAA
TGCCATCCGAATTAGAGTGAGGAAGCGAGACGGGAGTGGG
CTTGGTTATGGCTTCTGATAGAGATTTAGAACCTGTTAGC
CTGTAATCAATTATATTCGAATTTGCCGGACGGAGGGCAG
AAGGTTCTAGCAAAAGCCCGTTACTCTTGCTTCTAGTATG
ATAATGGTGGTGTGGTATGCGTGTTGTTGACAGATTTCTG
TTGCTGCTCGAAGACAAAGGCTGACAGTTGATGTTATAAT
CCGATAGAACCGGGTATGACAGGTTATAATTTGATGCGTT
CGTATTTTCCGTAGCCGTACTGTCGTGAAAGTGGCCGCCG
AGCACGCTATGCTGCTGATGTTGTTTTATTTTGAGTTGAT
ACGTCCGTTCGATTTTGTTCAATAGACCAGTATCCTTATG
CAGGGTTTCCAAGAGAGCTAGTTTTGCGTTAACCTTTTGA
ACATTTCTTCGTAAGTGCCTAACATGCTTGTGGTTTAGCA
TTATATGTAGGTTCAAAACATTCTGTATTTCCCCTTTGGC
ACATTCGTACTTCAACCGCTGGGTATTTTCGCTATCCTTG
TCCGGATTACTGGTGGCGGTGTCCATTTTGAAGGGCTCAT
CCATGTTGTTTTCCAAATCCTGAGGAGACTTTGGCGTGGT
AACCTGATAAACGTTCGTCATCTTAGAGGATGACGATGAG
GAAGAATTAGGATTATGATGCTGGTGCTGCAGTTTATCTT
GGGCGGGACTCATCATGAGGAGATGGACATATACACAAAG
TGTTGGATGAGAAGCGTGAGCCCGAAGAGTAGTGAAATGC
CGAAGATCAGGGTGTTTATATGAACGAACACTAGCTTACA
AATGTGGAAACGGGATCCTTCAGAGGTAAAATGCGCCTTC
AGTGGCCAAAGTTCATCACCTTCCTTAGCACGGGTTCTTG
CTGTCTGCTCTTCCTGCTTCTTCCCTGTTCGTTTTTCCCT
CTTCCTACGGCTATGCACAGTGGCAAATGCACTGCATGTG
TTTCTGTGGCGGGTATCCCTCAATTGCGGGTAACAATAAG
TAACTCAACATCACGAACGACGTTTATGTTTGCTGTTACC
ACAAAGGGTAAAACGTCAATAAAAGCAAGCAATGTTATTC
GTGCCAGAGAACTATATCTGGCGTACGTCTTATATATAAC
ACAAGCAAGGGCAAATACGTGGTTAGTGGTGTAAAAACTG
AAGGGATTAATTTACATACAACTAGATCCATCTTTCTCAA
AATGACTTCAGTATCGCCCTCGCCACCTGCCAGTCGATCG
GGCTCAATGTGCTCCGACTTACCGTCCTCTTTGCAGACTG
AGAAACTGGCACATATTATAGGTCTTGATGCCGACGATGA
AGTTCTCCGGCGCGTAACCAAGCAGTTGAGCAGATCTAGG
AGAATTGCTTGTCTGACTGGGGCAGGCATTTCGTGCAACG
CGGGCATTCCTGACTTTCGCTCTTCTGATGGGCTCTACGA
CCTAGTGAAAAGGATTGTTCACAGTATTGGTCTATCAAGT
CCGGCAGGGAAATGTTTGATATTTCGCTATTTAGAGATGA
CTTCAAAATATCCATTTTTGCTAAATTTATGGAGAGGCTC
TATTCAAATGTTCAATTGGCAAAGCCGACTAAGACGCACA
AGTTCATTGCGCATCTAAAAGATAGGAACAAACTGCTGCG
CTGTTACACGCAAAACATCGATGGGCTCGAAGAAAGCATA
GGACTTACTTTATCAAATAGGAAATTACCGCTTACCTCAT
TTAGTTCACATTGGAAAAATCTGGATGTCGTTCAGTTGCA
CGGCGACCTGAAAACTCTTTCGTGTACAAAGTGCTTCCAG
ACTTTTCCCTGGAGCAGGTACTGGTCTCGTTGTCTAAGAA
GAGGTGAGTTACCATTGTGTCCGGATTGCGAAGCACTTAT
CAACAAGAGATTGAATGAAGGAAAGCGAACTCTTGGTTCT
AATGTGGGTATTCTAAGACCTAATATCGTCCTGTATGGTG
AAAACCATCCATCCTGTGAAATTATTACGCAAGGCCTAAA
TCTTGACATAATTAAAGGCAATCCTGATTTTTTGATCATC
ATGGGTACAAGTTTGAAAGTTGATGGTGTGAAACAACTGG
TAAAAAAAATTAAGTAAGAAAATTCACGATCGTGGCGGCC
TGATCATTCTCGTAAACAAGACACCCATTGGCGAATCCTC
TTGGCACGGCATTATAGACTACCAAATCCACTCAGATTGT
GATAATTGGGTCACATTTCTTGAATCCCAAATACCAGATT
TCTTCAAGACGCAAGATCAAATTAAGAAGTTAAGACAGTT
AAAAAGGGAGGCGAGCGACTTGAGAAAGCAAATGAAGGCC
CAAAAGACTCAATCGGAACCCCCCAACAACCCCTCTACGA
ACTGCCCAGGGGATTGATATTCAAGGAAACAACGAATTGA
ATACAAAAATAAAGTCGTTAAACACAGTTAAGAGAAAAAT
ACTGTCACCAGAAAACTCCAGTGAGGAAGACGAAGAGGAA
AACTTGGATACAAGAAAACGCGCTAAGATACGACCAACTT
TCGGTGACAACCAAGCCTCATAAACTTAACTATTAAAATT
GAGTTAACGATAAATAATCGAGGCAGACACCCCTTTGCAT
AATATATCATCCGTTTAATTTATCTTCCATTTATATACTC
ATACATATACCAACGGAGATCTGCATGTCCGAGAATACAA
AAAATAGTGAACGAAAAAATATCACATCGCGAAAGAAAAG
CTATCTGATATCTGCAACACGAAAACACAACAGTCGCGGC
ATGCAGATAGTACAAATTGAGCAGGCCCCAAAAGACTACA
TAAGCGACATCAAAATAATCCCTTCCAAGTCACTGCTTTT
GATTACGTCTTGGGATGGCTCTTTAACAGTCTACAAATTC
GACATTCAAGCAAAGAATGTTGACCTTTTACAATCGCTAC
GATATAAACATCCGTTATTGTGCTGCAATTTCATCGACAA
TACCGATCTGCAAATATACGTGGGAACTGTACAGGGTGAA
ATTCTAAAAGTTGATTTGATAGGTAGTCCCAGCTTCCAAG
CTTTGACGAACAATGAAGCCAATTTGGGTATTTGCCGAAT
ATGCAAATATGGAGACGATAAACTCATTGCCGCGTCATGG
GATGGCCTGATAGAGGTTATCGACCCTCGCAATTATGGTG
ATGGAGTTATTGCTGTTAAAAATTTGAACTCTAATAACAC
AAAGGTGAAGAATAAGATATTTACTATGGATACAAACTCC
TCTCGATTGATCGTTGGTATGAACAATAGTCAGGTTCAAT
GGTTTCGCCTGCCACTCTGTGAGGATGATAACGGAACAAT
TGAAGAATCAGGACTGAAGTACCAAATAAGAGATGTCGCT
CTTTTACCGAAAGAACAAGAAGGTTATGCATGTAGCAGCA
TTGACGGGCGAGTTGCTGTGGAGTTTTTCGATGATCAGGG
CGATGATTACAACTCAAGCAAAAGATTTGCATTTAGATGC
CACCGTTTGAATTTAAAAGATACAAACTTAGCGTATCCAG
TAAATTCTATTGAATTTTCCCCCCGTCATAAGTTCCTATA
CACGGCTGGCTCTGATGGCATAATTTCATGCTGGAACCTA
CAAACCCGCAAGAAAATAAAAAATTTCGCCAAATTTAACG
AAGACAGCGTGGTTAAAATTGCTTGTTCGGACAATATTCT
ATGTCTGGCAACTTCTGATGATACTTTCAAGACAAACGCC
GCAATTGACCAAACTATTGAACTAAACGCAAGTTCAATAT
ACATAATATTTGACTATGAGAACTGATATCTTCGTGAAGA
TTCGTGTAGTATGATAGAACATTCCAGAAAAAAAATTCAG
ATTCATCGCTCTCTCTTCGCTTCTCCTCCTTTAAGGAATA
AAGAAAAAATCACATACATAGATTAAGTAAATAGGATCTG
CTAGAAAAATTATATATAGATCAATCATCTTATTAAGGTA
TCTTGTTTAAGCCCAAAAGTCTGCTCCCAAATTCCTCACT
GTAGCTACTAAAACAACCTATACGCAAGAAAGATGTCATT
GACAGCCGATGAATACAAACAACAAGGTAACGCTGCATTT
ACCGCTAAGGATTACGATAAAGCGATAGAGCTCTTCACTA
AAGCTATTGAAGTTTCTGAAACTCCAAACCATGTTTTATA
TTCTAACAGGTCCGCCTGTTATACTTCTTTAAAGAAATTT
AGTGACGCATTGAATGATGCTAATGAATGTGTCAAAATCA
ATCCATCTTGGTCTAAGGGTTATAATAGACTCGGTGCCGC
CCACTTAGGTCTTGGCGATCTCGACGAAGCTGAAAGCAAC
TACAAAAAGCCTTGGAGTTGGATGCCAGTAACAAGGCCGC
CAAAGAAGGATTGGATCAGGTTCATCGTACCCAACAGGCA
AGACAGGCACAGCCTGATTTAGGGTTGACACAGTTGTTTG
CTGACCCAAATTTAATTGAAAATTTAAAGAAGAACCCAAA
AACTAGCGAAATGATGAAGGACCCTCAATTAGTGGCTAAA
CTGATTGGGTACAAACAAAATCCGCAAGCTATTGGCCAAG
ATCTGTTTACTGATCCAAGATTAATGACCATCATGGCTAC
ATTGATGGGGGTTGATTTAAACATGGATGATATAAACCAA
TCAAACTCCATGCCAAAGGAACCGGAAACCAGTAAAAGCA
CTGAACAAAAGAAAGATGCTGAACCACAAAGCGATTCCAC
TACGAGCAAGGAAAATTCCTCTAAAGCACCACAGAAAGAA
GAAAGTAAGGAATCCGAGCCAATGGAAGTTGATGAAGATG
ACTCTAAAATTGAGGCCGACAAGGAAAAGGCCGAAGGTAA
CAAGTTTTACAAGGCACGTCAATTCGATGAAGCTATAGAG
CACTACAACAAGGCGTGGGAACTGCATAAAGATATTACCT
ATTTAAACAACCGTGCTGCTGCTGAATACGAAAAAGGCGA
ATACGAGACAGCTATTTCTACCTTGAATGATGCTGTTGAG
CAAGGTAGAGAAATGAGAGCGGATTACAAGGTCATTTCCA
AATCATTTGCGCGTATTGGTAATGCCTATCACAAATTGGG
TGACTTGAAGAAAACTATAGAATACTACCAAAAATCATTG
ACCGAACATCGTACTGCTGACATTTTGACCAAGTTAAGGA
ATGCTGAAAAGAATTGAAGAAAGCTGAGGCGGAGGCGTAT
GTTAACCCTGAAAAGGCGGAGGAAGCCCGTCTTGAAGGTA
AGGAATATTTTACCAAGAGTGATTGGCCGAATGCTGTTAA
GGCTTACACTGAAATGATCAAAAGGGCACCTGAAGATGCT
AGAGGATATTCTAATAGAGCTGCTGCACTAGCGAAGTTAA
TGTCTTTCCCTGAAGCTATCGCAGATTGTAACAAAGCCAT
TGAAAAAGATCCAAATTTCGTGAGAGCTTATATCAGAAAG
GCCACCGCACAAATTGCTGTTAAAGAATATGCTTCCGCTT
TGGAAACACTAGATGCGGCCAGAACCAAAGATGCTGAAGT
GAATAATGGTTCTAGTGCAAGGGAAATTGATCAACTGTAC
TACAAGGCAAGCCAACAAAGATTCCAACCTGGTACCAGTA
ACGAAACCCCAGAAGAAACCTATCAAAGGGCCATGAAAGA
TCCTGAAGTGGCTGCGATCATGCAAGATCCTGTTATGCAA
AGTATTTTGCAGCAGGCCCAACAGAATCCCGCTGCTTTAC
AAGAACACATGAAAAATCCAGAAGTATTCAAAAGATTCAG
ACGTTGATCGCTGCTGGTATCATCCGGACTGGCCGCTAAA
AATAATACGAAATATAACTTTATTATCTTGAATTCTTTTT
TTACTGCTTTTTCATACATACGTACATATAATGATCTTCT
CACTTAGTATACTAAATTTGTTTCATGCTATGGTTGATAT
TTGAGAAATCGGAACTTGAAGATAATAAGTTTCTTGGGCG
AGGGAAAAAACATCGGACCATCTTTCCTGTCGTTCTCCGG
ATCAGCCCTAGGAAATTTCTGGCCGGAACTCTCCTTAGAA
ACAAAAAAAATTACGTAATTGGCACAACTTTACGTCAACA
ATATTCATTACATCAGAATGCGAAAAAAAAAAGCGAGAAT
ATCTAAGCTCCATGACAACATTCGCTAAGCTGAAAAATTA
GGAAATAAACTTTTCAAATTGCTATGATATAATTTCGTTT
CTTACTATGTATTTTCTACGTATATTTTTACACTCTTGAC
TCTTTCCTTTTTAGTAATGTGCCTGCCATAAAAAAAGGGA
GATGAAGGAAAGAAAATAAAAATGGTGAAAATTAAGCTTT
GTTGATTACCTAATACAAGCTGCCTGAAACTAGAAACCAT
AAATTGTTTCCTATCTCGTAATATTTTCGCCACCTTAGGC
ATCAATTTTCTTTGGAGAAGGGGGTTGCATCCCCCTGAAG
AAGTGCTTGCCATGTGCTTTGAAAACTTTTAAGATGTTAC
TAGTACTAATAATTATTCATTATTTTATTCTTTTAATTTC
GACTTTAATGATTCAATCATTTTTTCAATTCACTGTTTTC
TTTCATCAAGCCATCGAATAGTTTTGATTTTTCTTCGAGA
TTTTTGATGTATTTCTCACGACGCTGCCTAAACGCCTTTT
GTGCGCTTCGATTTTGGGCAGCTCTCTTAGTATTTCTTAA
AGGTTTGCCTGTTTTACCGATCAACTGGCCATCATTGTTA
TATCTTTCGCCTTCGTTAAAAACCTGCTCTGAAAGAGAAA
CGGAAACTCGACGTCTTTCCTCTGAAGGAAGGTTAGTCGT
GGCACTATTTTTCTCGTAGCTGGGGTACTATTTGAGGGAA
AATATGAAGCTGCCGGTTGGCTAGTAAATGTAGATGCAGT
AGTGTAGGAAGATTCAAATGGTGCGTGTGATGCAGTGGTG
TATGGATTAGAATTGAAGTGACAGTTTAAATGAGTATCTG
ATAGTTGCGGTCTAAGCTGGTATGTGTTCAGTCTTGGTAA
AGACGGAGGAATCAAATTGTTTATTGTCACCGGCCTTGCA
ATATGTGGGCCCGCAGTATTTGGAACATCCTCACACAATG
CTCCTATATTAACAGAATTTCTTCTTCCAGAAAGATCTGT
AAGTGAGCCAGTTCTGCTCTCATAACCAGGCTCTTCAAGT
GTTGCAATCTTTGGGAGCTGAATTTGCGGTAGAGTCACAT
TCGAAGCAACTACCGAAATTGTATGCAAATCAGCCTTGTT
CTCCTCTTTAATAAACCCTACAGGAGGGCTTGGCACGAAA
GCGGTATCCGTCATTTTTTTTGGCTTTGTACTGTCTCTTG
TCATTGAATGGGAAGCTAAAATAGGTTGAAAATTAAAAGG
ATGATTGTCCATTTTTATTTGCATTAACATTTGAGTAGGT
TTTGGTTTTCCTTCTTGTTCCAAGCTGTTATTCTATATCT
ATGATGAGATTAACGGCTGCAAAAGTCGTAGTTAATCAGT
AAAATTATCTAATGAATTATTTGTAAGCAGAATGCGTGAG
AAAAAATAAATCACCCAGTTCCTTTTTTTATATACATGAA
CTTTGGTAATGATGCAGACATCAACTAGTTCTCGAGTGAG
GAGGTATCCTTATCAAATCACTCTCTCCCCTAGTATTGAA
GGGTTTTACTCGCCTTCTGCTCCTAGTTACGATTTTTGCC
TAGTACTCCTTCCTACCCTCTTCCTCATAGATTTAATGCC
AATAAAATTTTCTTTGCATGTCACCATTGGGATCGGTGAG
GCAACTCCGGTTCCGATTTTTTTTTTTTCAGCGCCGTGGT
ATTTCCGCTCGGGAAATCCCCTCCCGCATTGCGTCAGAGC
TTATCGATGTAAAGTTAATTTCCCTTTTTTCGGTTGGGCT
GGAGCACTTGGTTGCATTACTAACAAATTAACGAACAATA
GTTTTAAAAGCAAGTGCCTTAAGATTTAGGTCATTCCTTC
GAGGATTTCTGGGAACAATTTAAAGAATAACAGAAACTTT
TGCGGCCCTTTTCATCATCTACGTGTTTTGTAAGAATGAG
ATCACATTCCACGTAGCCCTAAACATTGGCGTACATTTCC
ACTCGGAACCTTTTCTCGACCCCTCTCCGTACGCCAAGTT
TTACCTTGAGGAGTAAGTCGTCAAAGGGGCGTGGGGCAGC
CATTTCTTAGGAGGTGGGAAGACATGGCAGTGAGTGGGCC
CTATGATTGCTGCTGCAGGGGACTTTTCAGGATAATCATG
TAAACGATAAAACGGAAAAACAAAACTACGGACGTTGTTA
CCTTTCCATTTTGAAATGTTTCTCCGAAAAATACCATTTT
GCACAGTTCAACATTCTTGATGGCAAAAGCGAAGCATTGC
GTCAACGGGTTAGATAAGTCATTTACTGTCAATTAGTACC
AATACCTGTCTTTGCTCACCGAATGGCACTATACAGTGAC
GTTAAGATCTTGTAGTTGTTTTTCAAGAAGGCACTAAATA
AGGTAATATATGGTGCCTTTCGCAATGACTCGTGTATCTG
GCAGATCTATAGCTGCACACCTGATTTTTTTGCTATATTT
GAATCAGGAGTAAGTTTGAACCATAATCATTCCAATTCAG
TTTGATAGTACCTTTTTTTTAAAATTTTTGAAAGAGCTAT
CGCTTAGCTATCGGCGGGCATATTGAATTGCGCAGTAGAT
GAACATTTCACTAGTTGTGGCCAAAGAAGTTAGTTAAAAA
GTGTAAATATGTCACAGTACTTATCCTTCTCTAAAGAATT
AGTTTATTAAAAGCAGCAACAAGAAGAATGACTGTCAACC
ATTTTTAGGTCATTGCAACAAATCTCAAAATACGCTTTTA
TAGATAATCTAAGAAGATCGTTATATGGGAATACTAACAG
TGAGAAAATGGAAGAAACGGGTTAGCGTAGAAAATTGTAA
TTAAAAAACAACAGTTTTAAGAAGGTGGTGGGCAATTAAT
ACTTGAGGATTAATACTTAGAGCTTATTCAAAAGAAAAGA
TAGAATTTCATGTAATACATGAGAACAATGTAAGGTTTTT
AAGGTAACGAGTAACTAAGTTTTGAAATATCTTCACTAGC
CTTGCAATCATCTTTTAGCTTTTCTATTTGCCGGATTCTT
TACAACATAATCACGCTTTCTTCTAGTTGTAATTTTCCTT
CTAGATGTCATTATTTCAACCGATGTCATTAATATCCTTT
TATGGTGTTTACAAAAGAAAGTTTCAAGTACCGCTCACCT
ACACTACGTTGTAATTCTTAGATACATAACTTTAGTTTTG
TCGCCTATGTGCACAGATAAACAAAACAACCTATAAAATT
TCCGTTGGGCCCTTTTGTCCCTGATTTCTGGTGTGTAACC
CATTTATTTCTGTCCTGTAATAATTCGTCTTCGGTGATTG
CCATATATACACAGTTTAGCTTTACTAACTATAAACATCC
GAGAAGAAGAAAAAAGAAGGTCTGATTTCTATCAAACAAC
ATGTGAAGATAACACAATCGATGTGATTGATATCAGATTT
ACTAGCCCCGTTGGATTGAAAAATCTGCAAGGAAGGGCTA
AAGAGCAATATACTTTCTTTTGTTGTTTCGGGGTGATGAG
AAAATTGTAACTTTTTTTTTTAACTTGGCGAGAAAATTGA
CTGGAAGAAGTGTCAAAGATAAGGCTTCTATCATATTCAA
AACAAGTACCACCAAATGGCAGCTCAACTCCGAAGGCTCA
AAAACAATACTTATTGATATTGCACTCACAAGCATTTTTG
TTGCGGAACGTCTTTACGTGCAAGATTAATGATCATAAGA
TTGCATTTTACTACCTCCTCACTTTAGTTTACCATTTAGG
ACTTGTAGGTGCGTATGAAAAGCAGCAAGAAAGAGAATTC
AACCTCCCGATTTGATACCTGGTCCTCCGGGACATAAACT
TGGTGATGAAAGACCACCGCATTACGACCACCGGCCACCT
TATAAAAAACACATCGACAACATTCCAGCTTACAATCTGA
CTGATTTGATAGATGATAAACTACTAAATAAATATGAAAA
CTCATGCACGGTAAATGTATTGACAGGTGGCTTCATCTCT
CTAGCAAGTAATTCGTGGCACTTACGTGCTTATAATTACA
CTTTAAATTACCCATCCTTTTGATCCGATGCGATAATGGC
AGTGCAAATCCTAATTTCTCTCATGTCTTACAAGACTTTG
TTTATGACATCAACAACAAATTCAACGTTCAAGATGACAG
TAGTAAATACATCGGAAAAGACCCATTTCCCTTAGGAATG
ATAATGATCACCTTTGCTTCTGGGTGTATCTGTGTGGCAA
CATGGATGCTATTTTTGGTTGTCTTATTACTGCCATCCGA
TAATCATAATAGAAGAAATAAAGTTGTACATGTTTACGTC
CTTTTCTCTGCGATTATAAGAACTGTATTTCTAAACGAGA
CTATAGCCGTCATATTTGACAGCCAATATCACGATGACTA
CCAGGATGCGAGCCAATTTGAATCGTTCATCGTAGAAACT
GCACCATATAAAATATGTGAATTAGTTGCAAATATTTTGA
GTGATATAAACTGGATTTATATTGTTCACTACTTACAGTC
CAATTATGGAAAACCAACTTGGAATTGGATCCCATTTAAA
ATGAAAAAGGGGACACATATCATAATTACCGTGGGTTGCT
TCCTCTCACTAGCCGATAACATTTTATTCGCAAACCTTCT
TTGGAGAAAGAACCTTGTAGTTTTGAAGGTATTTTACAAG
CTAATCGAATTACTGATTTACACAATTTTCATCTCCATTA
TTTGTTACTTCACATGGCATAATTTTGCTTACATACTTTT
ACCGAAAACTGCTGAAATTAATACGGACGGTAAGTGTAAA
ACGAAATTGAGAATTCTTTGGGAAAATTATCACGAAACTA
TACCATTATTGGCGTATAATATTCTTATATTTATTTTATT
CTATTTCACCACAATTTTTTTCGCTGCTTTCACCAAACAT
GTTAGAGGTTGGACATTTAACTTTGTTCATCTTTTGAAAG
TTTTAATAACAGTGAACGTTTGGGGCTTAATTGGAGTATT
GGAAAAGAGGGAGCTGCACATAAGCAAAAAAACAGTCCTT
GGACGAAAAATTAACAATAGGGACAAATTTTTCGCCAATC
CAACAGTCAATTATTACGGAGAAGATTTAGGCAAGCATTT
AAGCGCCATAACGTTAAACAGGGATTTAAACACTACTAAA
AGTAACACTACTTCCCACGATTCATCAAGTTTAGTAGGAT
CCCCTTCACCCACCTGGAAATCTCCAATCGAAAGAATAAG
GGACAGAAGAAGAAGACATAAGATAATGAAAAGTGAGAAT
AAATTTGGGCAAAATCCCAGTTTTGGAAGTAAATCGAATG
GCAAACCTAATACTAAAACGACATTATCCAAATATCGACA
GCTATTAAGGAAGCCTAGGCGAAAAACCAATTCATATGAA
CCAAAAAATGGCATTGGACAGAATAAAGAAGGCTCAACTG
TTAGACCAGGAGCCGACAAACATATTAGAGATTCCAATTA
TCTAGCTACAGACATCAGTGACAACGAAAGTATGGAAACC
GAACTTCGAACCAACCACATTTATAATTACGAAAATAGTG
ATTAAGGCAGGCCCAGTGGACGAAAAGACATAACTGCAGA
AGTACAGCTGCCTTTATTTCTTGTGGTCATTTATTGCTTT
TATTTTCAAGTCAGATATACAAGAAAATCAAATCCCATCG
TCAACGTCACGTATAAACGATTAATTTACAGTAATACCAT
ACTCTACCAACATTATTTTAGTCCGACGTTCAGTCCTGTA
GGTGTTCCAAATCCTTCTGGCATTGACTTCTGTGCAGAAA
CCCTTCAAAATGAGTTCCACTTTACGTCAGATCGCATAAC
AACCGGTCATATATTTTTTCTTTTGCTAAACCCCCTACTG
CAAGCACTTTTAAGAAAAAGAACAATAAATGCGTCTTTAT
TGCTGTGTGGAAGTGATTTTTGTCTTTCGGACAAAAAAAA
GGATAGGGATGCGAGAGGGCTGTGAAGTAGTGATCAAGCG
GGGCCTATATAAGAAGGGCGCACATCGTCCCCCCCTAAGA
ATAGCGAAGCGATATTACACTGAACACTACAATGTCAAAT
AGTACTCAATAAATATGACTGTAAAAATATGTGACTGTTA
AGGCGAATGTTGTAAGGACTCTTGTCATTGTGGGAGCACC
TGCCTTCCAAGCTGTTCTGGCGGTGAAAAGTGCAAATGTG
ATCACAGCACCGGAAGCCCTCAATGTAAGAGTTGTGGTGA
AAAATGCAAATGCGAAACCACGTGCACTTGTGAAAAGAGT
AAATGCAATTGTGAAAAATGTTAGGTGACCCCTACTCTTT
ACTTATCATAAATACATCATCATATTTTACCCTTAATTAA
CAACATTTATTTAACTGCATGAACTAAATATAAGGTATAG
TTTCTTTTCCCGGAATCTTTTTTTTAGATCGTTATTATTT
AGACGGCACTAAGAGAAATAAATTAAACTAAATTACGGTG
CGGAGCTCAAGGCATCTGCGAGTGTTTACTAACACTAAAA
GAGATGAATAAAATAGATTTCTCAATGCAAAATTAAAATT
ACAATGTTACGCATACACACAAGTACAGATTTGTATATAG
TATTTCTTCTTCGTTTTATCTGTCGTGTTGAAACATTTTG
TTGTTCAAGTATTAAAAGTCTCCTGCGTTGTTAAAATCCA
TATCATGTGAATTGTTGGTGCCGCTCATGAGGCCGTTTTG
ATGTGGAATATTATATTGAATGTTATGCAATGGTTGTTGT
TGTCGTGGCTGCCGCTGCCGTTGGCGTTGGCAGCTTCTGG
TTTGCTTTTGTACTTGTTCACTACTACTGTTGTCACTCAA
CGGTTGAGATGGCTCGGTAAGATGGACGAAAGAATCCCGT
GTGTCATTTGATAAATGTTGATTAGCCAAGCTTAGCTGTA
GGCACTTTCTTTCTAAATGACAAATATATTCAATAGATTT
CGTTAAAATGGACGCCTTATTCAATTTTGTTGCTGGCTCT
AGGCCATCTAAGTCTGCTAGGTCTCTAGATGTAATGGGAA
GATCGTTACATTTTTATACGCTACTCGTAGCGTTGGGACA
GTTCTCCTTAATTGTTCAATTTTATCATTAATATTGGAAC
GGTATTTCTTTTCAATTATATTGTGTGATACCCTTCCTGT
CCTCACCCTTGTTATTCTTTTGGGTTTAACATGAAAATGT
TTCCGTATAGGTGAAGTTTTTAACTTGAAGCTCATACTGT
CAGCATTGTCAATATTCTCCAAATTCAAAGATGATTTAAT
CTCGTCTGCAGTAACTAAGGGAGACTCTGTCTTCGATAAA
GGCAAAAATTTTCAAAGCCAGACAATTGTTCCTTTTTCAC
GATTGAAGCTGCTGAAAGAAGACTCGAGTCCTTTTCAGAT
TTAAGATCGGTTTGCTTTACATTATCAATGTTTTCATTTT
CCTCGCTACTAAAGACTTCCATGTTATCAATGTATTCTTC
GCTGTCAATAGTATTGCCATTGTCTGTAGTCATTGTAGTA
CTACCCGTCGTTGTTGTAGGTATAGAAGCCAGAGCATCAT
TATAGTAATTACTATCAATTACTGGAGTGTGGCCTGAAGT
ATTAGGAAACGAGGAGTCACTATACTGGTCTGTGGCAGAA
TATGTGTTGTTCTTATATACAGGAGGCACGGGAGGTTGAA
GATGGATGGGATGCTGAAATGGAGCGTAATAAGCATGCGT
CGGAGGTCCTTGAGAACCCAAATCCTCGGTATTGTAATTT
GGTGGCGGCACGTTGTAATTGTTACTTTGAAACATTAAAT
ACATTTGGTTCGTGGTTACATTTACATTCTGCTCTTCGCT
GCCATCTTGAGCACTTCTACAATCAAAAACCTTGATGGCG
ACTTTATTACCTAGGTCGTTCATTACAGAATTGCCATCCG
AAGAACCAGAAAAAGGTTTTTGAAAATTTGGCATTTCCAA
TTTATACTCTTATCGTTGCTAAAATGAGTCGTGTACTGCA
ACTGCTCTATATTCTATATTCTAAGCGAATGGGTGGGTGG
GTGTGACTAACTATTAAACTACCTAAGCGATCTCGAGAGC
CAAGGCGAGTAGTAGAAATAAAACTAGAAGCGCGCTTTAC
AGGTTTGACCTTAAGTATGATGCGATAAGACACTTACATA
GGACGATTTTTGAGGCTTACAATGTGTAACCAAGGTATAT
AAAAGGTGCTGCTGCTCTTGGGAAAAATACAAAGAAAACG
CCTACGGTAAAAATACAATACCAGCTATTTTTTCTTTTGA
GAAGCCCACTCAAAGTAAAAATTAAACAATGATGGAAAAG
AACGGAAAAAGTTCAAACAGAAAATTAAAATACAGCAGAG
AAGACTAGGCACAACAAAGTGGGATTGTGTCTACGCTTTT
AACGGTGTACCCTTTTTCCTCGCCACGTTTTCACTCAGAT
CTAAATCTCTGCTGTAATTTACAGCGGCATAAGAAGGCAC
GTCCCCTGAAAGTAGGCTAGCCAGAAAACAAAAGGCCAGA
ATCGGCGCGGAACTTCTCGTATCGAGAGCAAATGAGGGGT
GCGGCACACAGTAGGAAAGGGTAACTGATTAACATACGTA
CACCCCGGCATAAAAGCTTCTGCAGGCTTTGTAGGCAAGA
GACACTGCGGAGAATAAAAGGTTGTGACGCCCAATACCTT
CGCCGGACTCCTTCTTGGCGTTCACAAAAGACGATGCTGC
AGCATTTTTTCTTGCGTCGAACTCGCGCCCACAGCAACGA
GACGGTTCCGTTCCTTCCCGTAATGTTGCTTTGATTAACA
AAATTCTCGTTTCCTCAGTTCTGTGAGCCCGTTTGTCAGC
AGAGGAATCCCAATGAAGAAAATTTTTTCTGGAAAGTAAA
AGCGAGCGAAAAGTTTAAGGTTCAGATTGCATCACTATTC
GTTCAGTTGATAGCGAATGTAGACCGCTAGCGGCTTGATT
AGATAAATAGAGTGGGTTAAAAAAAAGGAAAAAAAAATGT
GAATTGCACATGCCCAGCGCGCTCGCAAAACATATAAAGT
TGTCCTCACATGCGGCGTGCATTGTTCATAGCGGGGCAAA
CATACTTGTGGCTTAATTTGACACATCTACTTTTAATCTT
TTCTTGGTCTAGTACAATGGCTTTTTCCCAAAGTAGAAGG
CTTCTTACTCCAACCGTACCCTGTCCTACTTTACTGGGCA
TTGATTTTTTAATTCTTGTCTTGAGGCATTTCGACGAGAT
TTTCATTTGAAAAATATACCTCCGATATGAAACGTGCAGT
ACTTAACTTTTATTTACCTTTATAAACAAATTGGGAAAGC
AAGGAGATAGATCTGACTGCCGGCCGAGCTTGGCTTGACT
TAGTAGTTTCGATGTCCCTTTTCTTACTTTCCTCATGCAA
AATTGGTGATGAATTGAATGATTTTCGTTCATCTACGCTT
TTCATGTCAATCACAATTCTCTGTGACCTGGCACCAATAA
GGCTTTTTCGCAGTGATGGCCTTTGCGTGATTTGATTTTT
ACCATCGTTATCGTCGCAATCATCATCTCTATTTTGATTG
ACGTATACCATTCCTCTACTTTTTTTGATTAACGTGCCGA
GGAAATAGTGGTTGTCTATTTGCATTAACTCCGCTGAATG
AAGATGAATATCTAAACTTTTGTAAAACTTTTGTGCACCC
CGATATACTCCTCTGGGATGACCCGGGAAATGAGGTGGTG
CTGCTCGTGGGAACTCTTGATTCCGCAGTTTCGCTATAAT
CCTCGCTAGTATCGCCATCACCGTCATCATCTGTATTATA
GATTTCGTTACCGATAGTCTTTCCTTCAGAATTCTTTCGG
TCCTCTTCAATGTCACTGACAACTTCAGAAACCTCTTCAC
TCAGGTTGTCGTCATCCTCTAAATTGGTTGTAATAAAAGA
ACTAGGTATTTGTGTAGATAGTTGAGACTCGGAAACAGGC
TCTTCCAAAGATTGTGAGTTTGTGTCCTCTTTAAAATCCT
GTATGCTGTCGCCTTTTTCTTTGAAGTTTTCCACAACAGT
CATGGAGGGTTTATTAAAAATTTGCTTCTTGTATCCTTCA
ACGTTTCTTGGACTACATTGGCATTACTTAATTTCCTACG
CTTAATTGCCATTGTCAGTTTGTCTTCCGCTTGTCTTAGA
CTATGGATGTTATTTGCAACTTTTGGGTTATGATCCAATT
TTGTCATTTTTTGGAAGAACGATTCTATTGGTTTGACTTT
GGCTTCAGAATTAGTAGTATTAGTTTTCCCGAACTCTATA
TTTGACTTGGATGCCAGCTGTAATTTGTGCTCTCTGTTGG
CTAGAGGTTGGTGAAAATCATATGGATTCAAGTCACCTTG
AGCAATTTTTAAATGCAAGTGGTGATCTATATCGTCGTCG
AAATGAACAATTTGCTTTTTCTGAGTTTCTCTGTGTATGA
CAAAACCAATGCACGCGTAGAGTCTTTTTCTTTTACTTTC
GGTATCTTTCAAGTACAGCGGAATTTCATTCAAGCTCACT
ATTTTCTTCCGAATAGGGCAAAATACCCTTTGGAATTGAA
ATGCTAAAACTGCAGCTTCATATTCATTAATGTATGTGTC
TGGTATCATCAGTTTTCCCTCCCGCTGTATACTCAGAATT
ATCCTTTCAATAGTATTGAATCTTCTAACTAATTTCATTG
CGGTAATCAGGCCAACCTTGGGAATTCCATTTGTATAGTC
ACAACCGGATAAACAAACCATTGTTATGATTTCTTCATTA
GTTAAGGATCCCAACGGAAACTTTTTAGGCAGTTTAATAA
AATTATCGCGACATATTTCTAAACATTCTCCATAATCATT
CAGCTTCGTAATGAGACGTCGACATCCGAAGACGAGGAGG
TCAGAATCTTCGGATATTATTCCTTGCACAATGTTTTTCT
GTTCTAAATATACCATTTGAGAGTCAGCCTCAAACGGAGC
CACTATGTACCGAATACCGTTTAGCTTACAGTAGCATATG
ATACATTTTGCCATTTCAGGCGTTATGTCGACACATTTTT
GAAAATAGTCCATAGCATTTTTCTTTTCGCCACAGGCCCA
CAGTCTTTCAGCTATGGCTTTGTTTTTCTTTTCTCTTATC
CCTTCTTTTAGATTCAGTAGACTTTTTAACTGGAATGGCA
TCACCATCGAAGACCAAATACGGTTCAACTTTAAAGGTTT
TCAATAAACTAAATCTTTTTATGAAAAACTGCAGGTACTT
ATCAGTTGGTTTTCCCATTGCAAGTTCATAAGCACAAGAG
CAGGCTGCTCTATGTAGCCATGCATAGCCATCAATGGCTA
ACACTTCTCCTTCATACCTACGTAGTGATACTGGATTCTG
TATGGGCTTTAACTGAGGAAGAAGACCTTGGATACCCATT
CCTTTCTACGCCTTTCAGTTTTTTCGAGCTCCTTTTATTT
TAATGTGGTCCAAAAGCAATATCAAATATAATTCTATGAG
AGCATATAGATATACCTGAAGGAGCAAGGACCTGATATTT
TTGTTAAGGTTTTTTTACACGGGCCAGTAATACAAATTTC
TCGAAAGATCCTTTTGCCTTCTATCAATCACGCAAATTTT
TGTTGTGCACAAAACTAGTTATTGTACTTCCCGCCTTTGC
TAAAGACGCGTAAGAAAAAAAAGTACAAATAATGCCCTAT
AAAGAAAAAATTTAAATAAAACGCGAACTTAGTTTGGACG
TAATACTTCTCCTTCTCGGGCCGGATATTCGTATAGCTCG
TAGTAGTCAACCTCAGTTCCACCCAACATAGCTTTTGAAG
TATCCGAAGAATAGAAAAATCGTTGCCACAAGGGCGCTGT
TACATCACTATTAAGCCAAAAATCCGTCAAATTCGTCTTC
CAGTGATTTGTCACTAAGAAACTTCGAAGCAATGAACTGT
GATGTTGTTGTGGAACCTGTCCATGCAAAATGTGGGTTAT
ACCTACTATTTCCTTAATAGTAACGAGCCATTGATTAATA
CCCATCATTGAAAAGCAAGCGCTAAGAATGGCGCGGCGCC
TATTTCTTGGTTCCAAACCATCAATAGAAATTGTGTGAGT
AATGGTGGTCGCACTTGGACCTTCAGGAATCATATCACTA
TCTTCAACACCTTTACTTTCACTGGTATATATAGAGTTTT
CGAAGGGTATCAGATTGATAAATTTTGCCTTGTGCTCCTC
CTTGATTAAGATGAACAATTCAGGAGTCGTGATTCCTTTT
AATATCTGGAAGAACTGGACAATCAACATAGCCCCCAGCC
AGATGAAGTTTACGCTAATCCAAATGAATAAAAAAAAAGG
TAGAGGGATCGTAATTAGAACCCTTACACAAAGTCTCATT
CTTGAGCAGGGCACATCTTGCATATTCTTCAACTTGTTCG
TAAATATAGTTCGTTTTCTTAAAATATGCCAGACATAACC
ACATGAACAAAAACATGTGATATTGGACCGTCACAGCAAA
GAAGACAAAAGTTTGTGATTTTTAAGCCAACATCATTATA
AATCCATGGACAATAATGGTCATATCTGGCCACCAGGGCG
CCGCTAAAGAAAGAATATTTACTCCTCAAAGGCTTCCTTT
CTAATGTCTCAACACAAAAGTTTTCCCTATCAAACTTCCC
TAAGTCAATCAGTTGTTTTATTGTTTCTTGTATCGAAGTC
AAACTATCATCCGTTTTCAGACAACCAGGATCTGACCGTA
CTAATCTCAGAAATAGTACAACTGTGAGAAAGGAAGTAAC
CAAAAACTGGACGTTTTTCATGGTATAGTCAGATACACTA
TATGGATAGAGTTTCTTCGTCCATATATATATTAAAAAAC
AGAAAGTGGACAGAAAGAGGCCACTGAAAAGGGAGTTCTA
GTCAAAGAAACTTTGTAAGTGTTTTTTCTGGGAAGGCATG
GTAATACAAACTTCTTTAATGTGTTGACCATGACAACAGT
GACCAGTAGGGAAAGCATAATGGCTAGCACTGGAGAAAGA
ACGAGAGAAATTAAGTATATGTAAACCATGAGTAAAAATG
GTGACAAAAAAATTGTGAATTGTGCATGCGAGCTTTTCTT
GAACAGTTTGTCTTTCTGATTTCCAAGCCTGTCATATCCA
TGATGTTGCAACGCTTGTTCAAAAAGTGATTTGGTTCCCA
TTCCTTCGGCTAGATCAAAACAGTCTTGCTTCTGGTTATT
CCTTTCGTAGAAATTTGCACCGCTAAGTATTAAGTCACAT
ATGACCCTTTGATCACCTCCAACTAGAGCACAATGGAGAG
CATTGAACCCTCTGTTGTCCGTCCATGCAACTGTGGAGCC
AAATTTCAATAAAAGTTCTACAGTGAGAAAATCTCCTTGA
TAAGCAGCCCAAAGTAGGGGTGTTCTGTTATTGTTATCTT
TTGAATCGATATCGACGTTGTCATTGTTGTTTACGACAAA
ATAAAGAACATAAACAACAAGTAAAATGTTAGAACTGTAA
ACGCTAAAATGCATGATGTTAAGACCCTGCTCATCTTTGA
GCGTCGGATCAGCGCCATGTTTGAGAAGCAGGTCAACAAT
GTAGATATTACCGTACCTTGCGGCCCAGTGCAAAGCAGTA
GCCCCTCCGGGGCCTGCCGCCTGGTTAGGATTTGCTCCCC
TAAGTAATAGGAACTTTGCTACAGAAAACCTATTGTTTAT
ACAGGCCCAGTGTAAGCCGGATAATTCATCAATGCGGTCG
TTATTAATATCCACTGCTCCACTTTCGACCACGTCCTTCA
CCACTTTTAAATCCCCATCCTTAGCGGCTTCAATGAAAAT
ATCAACCACATATTCAGTGTTGGATCCATCGCCTAGAAGT
TGCGCTTTGTTATTGTCCGAATCACTTACAGCGTGTTGAG
CCACATCAGTGACAACAGCTGCCCCATTAGAAGTTTTTTC
ACGTTCTCATCATCAATAATTGACATACTGGTCATAAGAA
ACAGTAGAGTATTTCACAGGTAATTAAGATGTTTATCTGA
CCGATGAACTTTACAACTTGCTAGTAAAAAGTTGGTGGAG
TTCAGTTATTATTAAATGAAAAATGCAAAGTTTTGACGCT
TTCTAATTGTAAACGACAAAGTGAATGATAAAAGATCGCT
GAACGAAAGATGATTCCAAATACTCAAAAATAGCAGCCAT
ACAAACTGGAACTACTAAATTCAACTAAGATTAAGCGATT
AAGAAGTCAGGCTCGTTTAACAACAAGCTTGGTACATCCC
AGGCTGCACGAAGTCGTAACTTAAAAAAAAAATAAAGAAG
CGAAAAGAGAAGATCATTTCCTTTGGCATCTATTGTTTGC
GAAGCCATCGGACCGAGGCACCTTTGAAAAAAAAAAAAAG
GAGCACTTTCTTCCTTTTTCTCTCACCCAGATTCTTTTAG
AACACGTAGGGTACCAGACATAATTTAGAGTAGTGTGATA
CTTCTGGTGTAAAAATAGAACAAAATATATAAAGGGCACC
ACTACCAGAGGATATTCTCTGGCTACGAAAATCTTACATA
GTTCTTGTGTGTTCATTATCAGGGTGCTGTTGTATTTCTT
AGTGAAAATTAAGAAGAGTTAAACATGGCGATTCTTTCCA
TATTAGACTTTAATTTTAGCAAGGATAACGGGAATTGCCG
CTGAAAACTCTGGTCCTGAATCGCCTCTCTTTAAAGACAT
ATTTAAAGCATCCTTTAATTTTTGATTTTCTTGCAGCAAC
GGATACACCTCGTTAGTGCCATTATCCGGTATCACTTCGA
ATAATCCAAAAAAAAAGCATAAGTAACCTTTGTCTTAACT
CAATGTCATCAATTTGATCCGCAAATACCTGAATAGCATT
TTCGATTAGTTCTTTCTTGGTTAACAGTTCCTTAGCTATC
AATGGAATCGTGGTGGCAATGTTAGCAAAGATAGCAGCCA
CTGCTCGTTGAGACTCAACGTCGGATAACTGAAGAAGTTT
CACCAATATATTAAAATTTCTCAAACTCTGAGGATTTTCC
AAGTTAAAGAACTTAGCAGCAATCGTTAATGGATGACTCA
TCATATTACTTATGAGCTCTAATGTTGATCTTTGCAAAGG
AACGTTTTCGTCTAGCATCAGATTCTCAATCGTGGACCAA
TATACTTTTGTAGATACGATATGCTTGCAAACTTCTTCAC
CATCAGAGGTCTCCGATGATGCCAAGTTCGTCAGAGCTAA
TAGTGCCTCGTAATTGTCTGTCAGCTTTATTTGTTCGTCG
TTATGTAACGGATTGTCATCCACTGGCGTAGACCTTGGCA
ACAATTCGAACAAGAAGGGGATAGCGTTTAATGCAGAGTA
TTTTTAAATATCAAACCCGGATTAGTGAATATTAGCATTC
TTGTTAATGCCCGACACCCTAGAATCCGTATTGGCTCCCC
TATGTCCTGCTTATTGGCCAAATATTCTAAGATGATAGTT
GTACCACCTTGTGAAATGCATTGAGGAATGAAGTTTTTCG
AGCGGGTTATGTTATATATAACCCTAACCACTTGTTGTTT
ACAATTGGGGCTCAAATTGTGCATTTCCCTCTTCAAAAGG
AAATCAGCTCGGTCCTTAATATGTACTTTTCGTTAAACAA
AAGAATATCTTCCTTTGATTCTTTCTCTGCGCCTACCTTG
TCTGCGCCTGGGCCCTTCAAATCTGCGTAATTTTTTAAGT
CATTGATAGACTGTGAACTACCATTGGATTCCTCTGGTAA
AGTGGACAAATTTGCCATGATAACTAAGAGACCATATAAA
CAGTGCGTCATTTTCTGGCTTTTAATCATAGTTAATAGAA
TTTCAGTAAAGCTCTCGTTACTCCTAATCATAATCTTAAC
CGAGGCCTTTAGACTTAAATATGCCAGCGCTTCAACGGAC
ATTTCAACTTTAGGAACCTCCTCGAGCTTAACCGCACTTT
CATTGACATTTTCAATTTTTGGCATGATACGTCTTGAAAT
AGCGTTTATAAAGATTTCGGACAGTTGCTTCAAGTTTATA
CACGTTAATTTTGTGAAAGACCATGTCTTAACTAACACCA
ATGCAGAATATATTTGTACATCTTCCACGTTTAGTGATCT
TTCCAATAGTTGAAGGTAATTTTCTGTAATATACGTTCTC
ATGGTCTCATCAATACACGCGGAAGATAATAACCGCAGCA
GTTCTTTTGTAAACTGTAAATCCTGCTCTTCGAATACTCT
CTTCTTAAAAGCTTACTTAGTCCTTTGGTCAAAAATATTT
CAGAACAAAGTGTTGTCAATGAAGGATATAATTCTGATAG
GGTTTTGACTATGATGGACAATGGATCATTTCCAACGTCT
ATTTCTGCCTCCACAATTAAGCTACTCATGAAATCGACCA
CTGCTTTATCAAAGTCTTTTGGAAGCTTGATTGTAATTCA
GCAAAAATTATAAGCATCATCGATTTTACTTCATCTTCGC
TTATGCGCAAAATAAGTTCCTTCACTAAAAATCGCACCTC
CTTGAAATTGTACTTGAACTTATTCAATAGTTGTAGAATT
ATGCTCAGTAAATACGTGACGTGGGTGTCCTCGCCATAGT
GTATCCTAATTTGCAGCTCATTTAACAATGCAATTGTTGC
GTCTTTATTGGAAAAGCAACCAACGAAAACGTGGATGGAT
GATCTTGATAATATTTCAAATAAATTGAGTGCGAAGGGAA
TATCATTCTGTATAAGTTTAGATAAATGTACGCGGGACTC
AGAATGGTCTTGGTAAGACCTGGTCAATATTTCTTCGATT
TTCTGACGATCTTTAAGGGCTTCACTATTCGTTAAATCAG
CCGGCATTTTCCCAGATTCAGATTTTTGCCTTAGCTGGAA
AATTGTATTTATAGCATCATTGTATTTTTGGACATCAGGG
GTGGATTTCAAAGTCTTGTCAAATGCAGCGCAGAGGCTAT
CAATAGTAGAGCTATCGATTGGATCATTCCCTTTCTCACA
CAGTGGCATCGTGATTCTAATTTTTAGTAATCTTTTCATG
TGAGTAGTTTAGATAAAACGTCTTCACTATTAAGTAGAAG
ATTCGTAATTGGATTTAAGCCTTCGTGCCTTATCGCGGCT
GATAATCATCATGATCGACGATGAACTACTGCGCCAGAGT
ATAATCCCCTATAAAACAGGCCTGCTATCACTCCAAAGAG
AATGCTTTTATAGAAGAATATAACGTAAATTACTACAATA
ATTGTGTTGAGATGTCGGAAGACGAATTTTTGGTGGTGAT
AATGAAGCCGTTTGGAACGGTTCCAGATTCAGTGATTCAC
CTGAGTTCCAAACGTTGAAAGAAGAGGTTGCTGCAGAGTT
ATTTGAAATAAATGGGCAAATAAGCACGCTGCAGCAGTTT
ACCGCGACACTTAAGTCATTTATAGATCGGGGAGATGTTA
GTGCGAAAGTTGTGGAAAGAATTAATAAGAGATCTGTGGC
AAAGATAGAAGAAATAGGCGGGCTCATTAAAAAGGTCAAT
ACATCAGTGAAAAGATGGATGCGATTGAGGAAGCTAGCCT
GGATAAGACTCAAATAATAGCGAGAGAGAAACTTGTGAGG
GATGTCAGTTACTCTTTTCAAGAGTTTCAAGGTATTCAGC
GGCAGTTTACCCAAGTAATGAAACAAGTTAATGAAAGAGC
AAAAGAATCTCTTGAAGCAAGTGAGATGGCAAATGATGCT
GCTTTATTAGATGAAGAACAAAGGCAGAATAGCTCAAAAA
GTACTCGAATACCAGGCAGCCAAATAGTCATTGAGAGAGA
CCCGATAAATAACGAAGAGTTTGCTTATCAGCAAAATCTT
ATCGAGCAAAGAGACCAGGAAATCAGCAATATTGAAAGAG
GTATAACGGAACTGAACGAAGTTTTTAAAGATTTGGGAAG
TGTTGTTCAACAGCAGGGTGTGCTAGTTGACAATATTGAA
GCAAATATTTATACAACGTCAGATAACACTCAATTGGCTT
CAGACGAGCTAAGGAAGGCCATGCGGTACCAAAACGTACG
AGCAGATGGAGGGTGTATTTGTTGATTGTGCTTCTCGTAA
TGCTTCTTTTATTTTTCTCATTATGAAATTGTAAACCAAA
CCAACACACGTCGTCAAATATCATATACATAATATATACA
CTTAAAACAGATTCGTGTTAATGAACTTGTTTTGCACTTT
CACTGTACAATGCATGGGCTCTCTCATAATATTTCTACGC
CGTCGCATCTTAACCAGCCGCAAAGAGAGAGTATATTCCA
TAATTCAGTTTTTCGCCTTTCCTTGCCCTTCTGAAATGTT
GTTAATATCATCATACCCTAATGAAGAGTGAAAATTCACT
TAACCCAAGTGAAAAATACAACTTCGAAGAGTGCAACGTG
TTGAAAGAACCCTTCAAAAATAGAAAAGAGGAAACGAAAA
AAAGAAAAAGTAGCATGCTGTGGAAAAATTATGTTCTATC
CAGTTCCCGAATAACACGTAGGCTTCATAAGTCACCTAGA
AAGAGCAGCTTCTCTAAGAACTTTTTTATCACAGGCTGCC
TACTGACAGTTGGAGCAGTAAGCAGTTATTTAACCTACAG
GTACACAAGTGAGAGGGAAAACAAACATGAGTTATCTCCA
TCTTATTTTGTCAAGTACAAGATTTCACACAAGCGAGATA
TTGATTCATCACATTTTTTATTGGAAGTAACTCCGTTGTT
TAAGCAGAAAGTTAACATATGGTCATTGATGACTGCGGAA
AATCTGTGGTCCGTCGAGATCAAACAACCGGAAGTCATGG
TGGTCCGCAATTATACGCCTCTACCGCTTAAATTTAACCC
AGCTTCAAAAGAGATTGAAATCTTAAAAGATGGTGACAAT
GCAGATGGAAAATTATCTTTCTATATTAAGAAGTATGAGA
ATGGAGAAGTTGCAAGATGGTTACACCATCTTCCCAAGGG
ACATATAATTGAAATAAGAGGCCCGTTTATCGATTATGAG
TTTCCTCATTTGCCTAATGAGCTAAAAAGATCTCGCGATT
GTTTATACATGGATAATCGCAATGAAAGGGGCAATAACGT
TAGAGAAAATTCCCAATTTATTTACCAGCCTTATGACATA
ATGATGTTCACCGCTGGTACCGGAATAGTTACTGCGTTGC
AACTACTTTTGACTGAATCACCATTTAGAGGTACTATAAA
GTTATTTCATACGGATAAGAACATTAAACAACTGGGACCC
TTGTATCCTATCCTTTTAAGACTTCAAGCTTCAAACAGGG
TCCAGTTAAAAATTTTGAAACAGACCGACAAACTAAACAA
GACGTATTGAAAAGTATCCAGAAATCAATCACGAAGCCCT
ACCCATACAAAGGTCTGCTCCCCTTTTCCAACGTTAACAA
CAAGAATATTATGCCTGTGTTGGCATTGGTATGCGGCCCC
GAAAGTTATATTAGTAGCATATCTGGAAGAAAATACGATC
TTAATCAGGGACCAGTAGGAGGGTTACTTTCCAAAGAAGG
CTGGAACTCCGATAATGTGTATAAACTTTCATAATTTAAC
GTTCGAGATTAAGAAGGCAATTACAATAATATTACATACT
GTAGATAATGAATATAATGAAAAATATAAGAGTTTAAACT
ATACATTGTTAAAGCCAAACTAAGATATTATATTCATTTC
CTTGGCATAACGTGTAGTAACTCTTTGAACCTGTCTGATA
TCACCGCATGCAATTAGTATCTTTTTAGAAGGTTCCTCTT
AAAATCTTTATCGGCAAATGCTGACCCGGTACCACTGATG
GGGAGATCATCATATAACCATTGAAAACATCGTTCAAACG
GTCCATATACCCCAATTCACTCAGACGGATGCAATAAACC
ATCATTAGCTTCGAAAACTCTTCAGGCTCCTCCAATCTGA
TACTTATTAGGATTTTATTTTCCAGGTGAGACAAAGTTAC
GATCTCCTCCATATTTTCAAATCCCTCTTTCATTAATATT
GTCCTAGCAAATCTCTGTAAATTCTTAATCCTACCCTTTC
TATTAAGTTCGTCATTCGTTTTGCATTCCAAAAGTTAATG
ATACTTTGATTATCATTCTTGATATCACTAACTATTTCAT
TAATATTAGATTCACTGCCATTAAAAGAGTCGGTATTTGC
TTTGCTAGAAGACAACCCAGTAGTATTAGTAGTGTCCCAG
TACTGCGAACCATAGGCCCACCACCCATCGCTTACCAGAA
GCCATGTTTCCATGTTCTTATCGAACAAATAACCATCGCC
ATTACTCAGTGTAACTAGTGGCACACCCTTTTTGTAATAG
AGCACAATGTTATATTTTCAGCTCTGGTCAATATATCATC
TGAGTATCGCAATGACGGGTTTAACAATGGATAAATAGTG
TTGGTGGGAAAAGCCAGCTTCTTCTGCTCTATGTTCCAAC
AATAAAGCTCCCCTATGCTTGTTAAGCAAAGTAAATAAGT
TCCACATGCTTCAAGGAAACTAATGCTAACTCCTAATACT
AGGGGAGCCATTAGTTTTCTACCCGAATCAGAATATATGT
AAATACTTCCGTCCTCACTACAGAATGACCAAAGGTGTCA
CCTGCTGTGCAGATTGTTATGAGTTTTGGAATAAAATCTT
GAAATAGAACTTGATCTTGATCGAGAACTTTTGAGGTAAG
CTTGACAATTGTCGGCCTTTGTTCATTGCCAGATCCATTC
TTAACATCGAGGATTAAATTCGGATTATTAATTGGAGAGT
ATTTAAATGTAGATCTGATTTTCGGTGTTGCAAGTCTAAT
CCTTGAGAAAGACGTATTGGGTAGGAGCAAGCCGGTATCT
AAAAAGTCAATTGGCTGTAGCTCTTTTTTTCTGCTTTTTT
GCTGCCAGGGGCAATGTTACTTGGAGTTGCCTCTTTTGGC
TTTCTCTTCAAATCCCTTGGCACAGTGTATGATGGAGTGT
TGAATTCCATTGATGTGCTCTGGATAGTTTTGATGCCATT
AGTTTGATTGTTAGCCGTTTTTTTTTGGTCGGTTTCTTGC
CCACGGCAGATCTACCAATATCGTTTGGAATAGGTGCTGC
GCTTGCAGATTCTTCTAATTTGATGTTTTCTGGGAAACTT
TTCGGTATTTGTTCTGCTAACGGCTCTTCAAGCTTTGGAA
GCTTTTGTTTACTTCTTGTAACGATTTGATTTCCGTTTGA
GGCAATGCTACACCTAAATCCTTCTCTTGGAATGCGAATG
TATACAATGTCGCGTCGTTTGAAATGGCAAACAAGGTGAA
CCCATCCTGTGACCAAGACATATCGTTTATTGCGGTGGAG
GAAACCTGGAGAGCATTAAACAAAGGTTTCATTCTCTTCG
TATTCCAAACCAAAATAGTACCGTCTGTAGATCCCGAAGT
GGCGATTAAATTATAGCGTGTGCTGGTGCCCTTTTTCAAA
TTAGGCTTTTCATAAAATGCTGGAGAATAAACAAGAACTC
TACATCCATTTGAAGAAGGTGTTACCAGTGTTTTTGTAAC
TTTGTAGTTGTTATTTCTGTCAAGTAAAGCGGTACAGCTG
GTAGCATTATTCGGCACACCTTTCACCGAGTTTATCACTG
GTAAAATGTCTGCCTGAGGTGACATTGAGATTCTATAATG
TAATGGATACATTTGTACATGCTGCGTAAGTTTATTTATG
AGTTTGTGTGTACCCGTTTTGTTAATTTGATAGACTAAAA
TTGATCTATCTGAAGTCATAACAGTAAAAGTTTGGCCAGT
AGGATCTATTATGCCTGTAATAGGTTTGCTCGCCTTGTCA
ATAGTTATTTCAGAGAGTTTATCAAAGGTTTTATGCCGAA
ATAATAGTATCTTATTTTCATTACTTAAAAGAACAAATAA
GATACCTAAGTTTATGTCATATTTCACATCCGTTATTGTG
CTTGGAGATTTACACTCGAACAGAAGCTTACTGTTCATTT
TTTCGACAGAATTGATGTTATTTGTATCTCTACAGAGCCA
ACCTGAATAACCCCACAGACGATGTTCAGATCCAATATAC
AATGTTTCGAGATCACCTGTTATGAAAAAATATCACCGGT
AGTATCCTGATCCACCTGGAAAGAAACTTCTGGCTTTAAA
TCCTTAATCATAACCCTATCGAATGCAGTATCGACTAGTT
GTTGTTGTCTCCACGCCATCACGTGACCCCCACTGCCTGC
CAATATGATATAGGGACCAAGGGCAGCTAAGGCATTCACT
TGTTCATTATGAATATCCAAAGGATACTTTAATAATCTCA
TTGTTCCGGATTGTGTAGGAACTCCTTTGCTGCGTGGCGT
ATTCCTCTGTATGGACGATTTAGCACTTTTGTATATTGTT
TTATGAAGACTTCATAATTCTAGCCGAATTAACTGATATT
TTTTCGCGCTTTTTTTTGTCGACCTTCCAGGAAGAAAAAA
TATGAAAGCGAATAAATGGAGGTGTATTGGCAATCCTTTA
TCAAATGAAAACAAGCACCAAATAGAATAAGTAAATCACA
TTCTTAAAGAAGTTGGTCATTCCAGATACGTGGAATTTTC
CTGCTGTATTTTTCATCAATCTTTTACTTGAGAAATACTA
GCTTTTTTCAAATTATTCAAGATTAAGGGACTTAGAGAAC
TGATAGAAAAGCAGATCATGGGCAGTAGATCGGAGAATGT
GGGAACAGTGACTAGAGAAGGCTCCAGAGTGGAACAAGAT
GATGTCCTCATGGATGATGACTCTGACTCATCGGAATACG
TGGATATGTGGATCGATTTATTTCTTGGGAGAAAAGGCCA
TGAATATTTCTGTGATGTCGATCCTGAGTACATCACTGAT
CGTTTTAATCTGATGAACTTGCAAAAGACAGTTTCAAAAT
TTTCCTACGTGGTACAATATATTGTGGATGATTTGGATGA
TAGTATCCTAGAGAATATGACACATGCCCGTTTAGAACAA
TTAGAATCAGATTCCCGGAAGCTGTATGGTCTCATCCATG
CACGCTACATTATAACTATCAAAGGATTGCAAAAATGTAC
GCTAAGTACAAAGAGGCGGACTTTGGAAGATGTCCCCGTG
TGTATTGTAATTTACAACAGTTGTTACCGGTTGGTTTGCA
TGACATTCCTGGTATAGATTGTGTCAAGTTATATTGTCCA
TCTTGTGAGGATCTTTATATACCAAAATCATCGAGACATA
GTTCCATTGATGGTGCATACTTTGGAACAAGTTTTCCAGG
TATGTTTTGCAAGCATTTCCAGATATGGTACCCAAACACC
CAACTAAAAGATATGTTCCAAAAATATTTGGATTTGAATT
ACATAAACAAGCTCAACTGACAAGGTGGCAAGAACTACAA
CGACTCAAGTTAGTTGAGAAACTTGAATCCAAAGATGTTG
ATTTGACGAAAAGTGGTGGTTTTAAAACCTAACTATTAAA
GAAAGAAGAAAAAATTCGAAATGAAATCCTAGGCGAAATT
GAAAACGAAAATGAAAATAATGGAGAAACTTCGTCATAAA
ATTGTGAAAATCAGGTATCATTTGTTCTCCTAGCATTTTC
TTTCCTAGAATATTACTATTTTCTACCTCCATTCGTATTT
TACTTTTCCTATTTAATATTAAATTTTTATATACCGTTAT
TGCCCCTTACGGCAATAATACAACCAGATAAAAGAGCGTG
CTCCGAAGTTAGCCTGTTATATATCAACAATTTGCAAATG
TGGTTACCCACGAATTATTGGTGTTATTTTAGTGAATAGC
TTGAAATCTTTGAATGTAGGAAGCATCCTTATTTATCAAG
AAATTGGAGAAGTGGCGGCATCGCGTGGAGACTGCCTATG
AACTAAGAGGCGGTTTATATTTTAAAAACTCAAAAGCTGT
TTGAAGACTAATCTGGAAGTACTGAAAAGAGGAGATTTAC
TCATTCTTTGGTGCAGCAAATTTCTTTCGGCATGAAGTTT
TTACTGCAGCAAATAAGAAATATGCATGTTAAGCCTATAA
AATGCGATGGTTGACAGGTGGTGTCAATTATAGTTATTTA
CTAAGCACTGAAGACAGGAGAAACTCATGGCTGATTGACC
CTGCAGAACCACTTGAGGTGTCGCCAAAATTAAGCGCCGA
AGAGAAAAAAAGTATTGATGCTATTGTCAATACACATCAC
CATTATGACCATTCGGGGGGAACCTAGCGCTTTATAGTAT
CTTGTGCCAAGAAAACTCAGGTCACGATATTAAAATAATT
GGTGGATCTAAGTCCTCCCCGGGTGTCACTGAAGTACCCG
ATAATTTGCAGCAGTATCACTTGGGTAACTTAAGAGTAAC
ATGTATTAGGACTCCATGCCATACAAAAGATTCCATATGC
TATTATATCAAAGATTTAGAAACAGGTGAGCAGTGCATCT
TCACAGGCGACACTTTATTCATTGCCGGTTGTGGGAGGTT
TTTCGAGGGCACAGGAAGAGATATGGACATGGCCTTAAAC
CAGATAATGTTAAGGGCTGTTGGTGAGACGAACTGGAATA
AGGTTAAAATATACCCTGGTCATGAGTACACCAAAGGCAA
TGTTAGCTTTATCAGAGCAAAAATCTATTCCGATATAGGG
CAGAACAAGGAGTTTGATGCGTTGGAACAGTATTGCAAAT
CTAACGAGTGCACCACCGGTCACTTCACCCTGAGAGATGA
ACTAGGTTATAACCCATTCATGAGATTGGATGATCGTGCC
GTTAGACTAGCAGTCGGCGATACTGCTGGGACTTATCCCA
GATCCGTAGTGATGCAAGAGTTAAGAAAGCTTAAAACGCT
ATGTAACTGGCATGCAGTCTAAATATTTGCAAAGTATGTC
TGAAGGACTAATGATAGGTGGGTCAGGATATCAGCTTAAT
CCTCACCCATGAAGAAGAAGATATGTCAAAAGCCATATTC
AGTAATTGGTCTATTTGTCTCCGTTGTCCACGCTTTCATA
GCCATAGAGGAAAAGGCGTAGAAAGTTCTATATAACAGAG
TATTTAGTATTATATTCCCGAGGTTTTAGGAAAGAAAGAA
GAAGAAAGAGAAGGAGGAAAATGGGAAGAAACTTAAGATT
GAAAGTGTGAGAAAAATGAATGGCCCTCTCTTTATATAGT
GTTCAAAAAATTGAACAGCGATTTATTGTCATCACAGACG
TTGAGTCTCTCTCTTTTCCTATTAAAATTAATCTTAGCAA
GTAAGGGCTTGGAGGGAAGATAGCGTTGAGCTGTGAAGTC
GATCAAATAAACAGCTTGAGACTAGTTAAGTAGCCACCCC
CAGCAAAACGATATTGCCAAATCAAAATCATGGAAGAAAA
GGAAGGTATCAAGGATTCTTCTCTCCTTGAGAAGAGTAAT
GTTCCGGAATCAATTAATGAGGATATTTCAAAGACGACGG
ATGTGGATCTAAATTCCGATGGGAAAAGGATAATGACACT
TCTGCCAAGGATGGTACACCTAAGGTTGAAGAAAAGGTGA
ACAAGTCCTCAGGAATTGATGAGGACGAAGTGGTGACACC
CGCTGAGGATGCAAAAGAAGAAGAGGAGGAGCATCCCCCT
TACCTGCCAGAAGGAAGTCTGAGGAGGAGCCATCTAAAGA
GAATCCAATATTGCAAGAATTGAAGGATGCTTTTCCCAAT
TTGGAAGAAAAATACATTAAAGCGGTGATCATTGCGTCCC
AGGGTGTTTTGAGCCCAGCTTTCAATGCCTTACTATTCCT
ATCAGATCCCGAATCTGGTAAAGATATCGAGTTACCAACA
CAACCTGTAAGAAAGAACCCAGAGGCGCCGGCAAGAAGAC
GACAAACTCAATTAGAACAAGACGAATTATTGGCACGGCA
ATTAGATGAGCAATTCAACAGCTCACATTCCCGTCGTCGT
AATCGTGATCGCGCAACTAGAAGCATGCATGAACAGCGCA
GAAGACGTCATAATCCGAACGAAAGGGAGCAACATCACGA
AGACAGTGAGGAAGAAGATTCGTGGTCGCAATTTGTAGAA
AAGGACCTGCCAGAGCTTACGGACAGAGCCGGTCGGTCAT
TACAGGACACAGCAAACAAAGTTAGTAACTGGATAAGTGA
TGCTTACCGGAGAAACTTTGCGTCAGGTAATGAGCAAAAC
GACAACCAACATGGTCACCAAGATCAGCAAGAATGGGAGC
CAGAGATTGTGGATTTGTCACAAGGCGGGAAAAATTCAAG
ACCCCAGCAACCTGAGAGAAGAAGATTCAATTCGTTTGGC
GTTCAAGTCGGTGATGACTCTTTAGAAAGCCACGGAATCA
CACTACACAACGAAGATGGATTTGAAGATGATGAAGATGT
GCCACCTCAGTTACCAACGAGAACAAAATCTGGTGAGTCG
ACTGGAAAAGTAGTGGCAGAGACAACCTACATTGATACTC
CAGATACAGAAACGAAGAAGAAATGGCAGCCGCTACCACC
GGAACCCCTGGATACTACACCAACTAAAGTAAACGCTGTT
TCTAGAAATAAGAAAAATCCGGATGAGGATGAATTCTTAA
TCAATAGTGACGACGAGATGTAAAGCTGATATCTACGTAC
ATGTGTATACGTGCCAATATTTGGACGCATCTTATTTTAC
GCGCTTGTGAAGAACTCACTACCTTCTTGAAGGAAGTAAG
AAAAATTTTCAGAATTGTTGATAGTCGTATATCTTCCATT
ATAACTATTGTTAGCTATTAATTCAGATAATGTAGATAAG
ATTGAAAACATAAATTCATCATAAAAAAGAATAGGTCTTT
TACGGCACCCGTTCAGACACTTTGACACTTCAAAGTATAT
GCATCAGCACACTTCTGACCATTCTACGTATTGTAACAGC
AACATGAGTTCTTTAAAACTCCAATTGACATTTTCGTAAT
GTGTTTTGCATATCATCTAAATTTCAATGACAGATTTAAA
AAGTCAAGTAATTAAAAATTTTCATAAGCGTGCTTTTTTA
TAGTGCGAAGAACGGCAAAGGCAACCTTAAGAAAAAAAAA
TGATAGGTTACGTGCTATATCCGGAAAATAAAGAAAGATG
AGTAAGAGTTAAAGAAAGAATTCAACCAACCTGATGGGTG
TATGAAAATCCCGATTTTATATCGACAGCGCTAGCATGCA
TGAACAGTGTTTTGACGGTCAAGAAAAAACATAACCTCTG
CATAATGTACTTACTTATCAAAACGTTGCAAATCTTGTAT
GTAAGAGGTGTTTGGGTGTTTTTTCCAAACGACCCGAAGG
AGGGCAATTCAAAATAAAAAAAGCAAATTTTATCAGGAAG
AGAAGATTTTAGTCAGAACGGGCCATGTTCAATGGCCAAT
TTCTTATGCTCTAGAGTAATAATTACTAAGGAGGAAAGTA
AGACAAAAACGGTCTATCGTTGTTTTAAGTTTACAGCATA
GGCATAGTGATAGAGTGTGAGAGAGTCTCTAACTCGGCGT
CAGTTTAGAGTCATTTTTTCTTTTCTCCCCCCAAAGGTCA
TAAGAAGATAAGGATCCAAATTTAGAAGACAAAAAAAGTT
TTGTTAGAACGTTTATCCCATTAAAAATAAGGGAAAAGAG
AAACAACGTTATTTAGTGATTTTTTTAATTGAGAAGCATT
TTCTCCAGTGATAATTTAATTGTTTTTTTATTCGGAAAAG
AACAGAAAGCGCAAGAAGACAACTCCTTCACACTTAGGCT
ATTAATTTTCCCGCCTCCCCATTAATTGATAAAGATAAAG
GTTGTCTGAGCTTACACTTATTATAAACAATGGACGATAT
AATCACGCAAGTTTCTCCAGATAATGCAGAGTCCGCTCCG
ATTCTACAAGAACAGCAACAGCAACAGAACTCACAGTACG
AAGGTAACGAGGAGGATTATGGTGATTCATTGATTCATTT
GAATATTCAAGAAAACCATTATTTCATTACGAGGGACCAG
TTGATGTCTCTACCTGAATCCCTATTACTGTGTTTATTTC
CCTCAGGTGTTTTTTTTGGACCGTTGTGGTCAGGTCATTA
CTAATTTGACCAGAGACGATGAGGTCTACATTGTTAATTT
CCCTCCTGATTGTTTTGAGTACATCATGGAGATATATACA
AAAGCGCATGATGATTTGTATAATCATCCTGTGGAGAAAT
TTTGACAGACCATCAAGTAGCTTTGTTTCGAATGCAAAGG
GATTTTTGGACTGAGTAGCAATAATTCAATTTCGAGCAAC
AATGAGCAGGATATTTTACATCAAAAGCCCGCTATTATTG
TTTTGAGAGAAGACTTGGATTATTATTGTGTACCTCAGGA
GGAATTTCAGTTTGATTCCACTAATGAAGAAAATAATGAG
GATTTATTGCGACATTTTATGGCTCAAGTGAAAATGGCTG
CTGGCAGTTATTTAACTTCAAAAACATCGATTTTCCAAGG
TTTGTATTCTTCGAATAGACTAAAGCAACAACAGCAACAA
CAGAAAATTGAAAAGGGGTCCAATTCTTCTTCAAATACTA
AATCTACTTCGAAAAATTGGGACCTGCTGAACAACATTTA
ATGGATATGTTGTGCTCCTCCGGATTCACCAAGGAAACTT
GTTGGGGTAACAGAACTCAAGAAACTGGCAAAACGGTTAT
AAGTTCACTGTCTCTTTGCCGATTGGCTAACGAGACAACT
GAAGGATTTAGGCAAAAATTTAACGAGGCTAAGGCTAAGT
GGGAGGCAGAGCACAAACCTTCTCAAGACAACTTCATCAC
CCCAATGCAATCTAACATATCGATTAACTCTTTATCTGCA
AGTAAATCTAACAGTACCATTTCTACAGCAAGGAATTTAA
CAAGCGGAAGTACAGCACCTGCTACAGCACGTGATAAGAG
AAAATCAAGGCTGTCGAAACTAGCAGATAACGTTCGTTCG
CACTCTTCCTCGAGACATAGTTCGCAGACCAGAAGTAAAC
CTCCGGAGTTGCCCAAATTGTATGATCTAGTGCCAAAACC
TAATATCAACGCTAAGCTACTATTATTTTGGAGAAAACCT
GCTCGTAAATGTTGGTGGGGTGAAGAAGACATAGAGCTAG
AAGTGGAAGTCTTCGGCTCTTGGAAAGATGAATCAAAGAA
AATCATTGAATTGATCTTGCCAACAAACGTTGATCCTGAA
GCAGAACTACATAAAATCATTGTACCCGTCCGATTACATA
TTCGTAGAGTTTGGACTTTAGAGTTGAGCGTTATTGGGGT
GCAGTGAGTGTATATAATATATTAGAGAAAGAAATGGAAA
GAGATCGGGCCAAAGACACAATATGTAACAGTATGGTTTC
TTGGTATCCCCTCTTTCTATTCCTCCCTTGTTACGAAATG
ATGTATATTTGTATCTCTATAACAAAATTATATGAACTGT
CTCAAAGCACATGAAGAAGGAAAAAAGGTGGCGTCGAAGA
CTGCTAGATATTTCTCTTCGTATCTTCCCATCCCCTTCTG
CAAATAACGGTTTTTCCATTGTCTATTTCAAAGTTACCCG
CATAATAAAGTCGTACATTGTTCGAAAAATATCACTCAAA
AGCAGCATTGATCCGGTATAAAACAATAGAAATTTTTTTT
TTTTTTATTGTTATAATTATTCTGACTCACGTCTGGATTT
CGTTAGTTCGTCATTTTTTCTTAATTTCAGTAAACTGTGA
TCACGAGTCTGCAACATCATTATACACCGTATATCTGTAT
TATTAAGAATCAGGGTCTCCTTTTAATTTGCTGTTGAAAA
ACATCTTAAGGGAGTGTGATTGTCTGTTGATGTATACTAG
TCTGGTAAAGCTAAATATTCTTATAAAAAACTTTTGGTAA
CCCATTATTACAGGAAACAAGATCCATTTATCAGATAAAA
ATTATAAAACATTAAGGAATCAGGACCTTTTTTCGACAAT
CATGATAGAGGCGTTGGAAATAGTTCTATTGCTCGTTATA
CAATCACTTCAATATATCTGTCGCACATGCATAGCTTTTT
GCTAATACCATTCTTAGGCCTGTATGCATTCGATCTCTTC
CTATACGTTTATCGGATGATACTTTATCTGTCACAAATGT
TCAATTACAAGAGAAAACTAGGACGTTCTAAAACAAATAA
TAGGCCGCATAGTCCCAGGCTACATAAGATATACAGTAGT
GGGGATTGCATGGATACCTTAATTGGCCAAGTAAGGGATT
TGAGAGTATTTTTGTTATCCACGATCCACAGCCACTCTAA
AAGATTCTTTTCTACGAGATTTCAGACAAAATCAGGCATT
AACTCTGCTATTGACGCGAATGATGTTGAAACAACATCTG
ACGTATCTAGTTTTACAAATTTACATTTAACAAGGTCATC
GGAAGAAGGTTATTATATCGCAGGATCGATATAATAAAAG
AAAATATGGAAAACCCTTTCATGGGTGTTTGCACGGAATT
AGGATCACATAATGAATACACACAGGAGGAAAACGGCTCG
ATACATGATTTGGCCATAACGGCAAAAGCGTATACTCACA
TAATCGTATGCAAACATATCACACAAATCTATCATACGTA
TGTATACATTTATATAATATATGCATATGGCGGATAATAT
ATTATTGTTCACTGATTTTGTCACTTTATACGTAGTCTTC
CTCGCATTATTTAGAGACGAGGGAGAAAAATGGGCCAAAC
ATATTTGATCATTGTACGTGATGAATCCATGTCCTGTAGG
CTTCTCAAGAGAACAAAAACAAAACACAGACAAAATAATT
GAAAAATGGACGGTATGTTTGCTATGCCAGGCGCAGCTGC
AGGTGCGGCCTCCCCACAACAACCAAAATCAAGATTCCAA
GCTTTCAAGGAATCTCCACTATACACAATTGCACTAAACG
GTGCCTTCTTCGTTGCAGGTGTTGCGTTTATTCAATCTCC
ACTCATGGACATGTTGGCCCCACAATTATAAGGGGTTGGT
TCTTGTATAGTTGAGATTTTTTCACTTACCTGTATATATA
TTGGTTTTGGGTTCTCAAAAGAATTTGTCAAATATGTTTA
TATTTTATTCCCGAATTATGTAGAGTTAGCAGTGTATATA
ATGGAAAAAAAGCAAGTATGCTTTACATTTAGTATTCCTT
TTAACGCAAGCCTTTTGTATACGGGCTGTTTACTGTTCAC
CGGAAAGCCGTGACAAAAGAGAGTGACAAAGGTATCGAAA
TCACAAGGTATATGCTGTGTTTGTATTTATATAAGCTTGC
CTCACAAGTAAAAGTGGATCAACAAACTGAGAAGAAACAA
ATGGGACCCATTGATGTCGTAATAATATATTCATTGGTGT
ATGAAATTAGATTAAAGCTTTTACGTATTTTGAGGTATTA
TGTACTGAATTCTAATCCTTTAACACTTTCTTAACTATTT
TTTCGACTTCATCCCAATCATCCGTTGGAACACGAGTCAT
TTCTATATCACCGAAGTATTTCTGAATTGCAGATAAAATA
TTGAAAGAATTTTTGTCATGTACAAAGGAAATGGCAACAC
CTTTTCTGCCGAATCTACCGGTTCTACCGATTCTGTGAAT
GTAAGTAGCTGGATCTGCTTGTCCGTTAGCAAGCGTTGGA
AGATCATAGTTGACAACCATTGAGACAGTAGGAATATCAA
TACCACGGGCCAGGACATTAGTAGTAATCAAAACTTTGGA
TCTACCCTCTCTGAAGTCGTCTATTAATCTGTCTCTTTCT
TGTGTCTGTAAATCACCATGCAAGATAGAAACTTCATGAC
CTTCACTTTTCAATTTCCCATATAAAACGTTTGCGGTTTT
TTTGGTTGCAACAAAAATAATGGAAGATCCAATTGTCATT
AAACCATATAGCTCAGTTAAAACATCAAACTTATCTGCTT
CGTTTTTGCAGTCCATGTATAGTTGTTTGATGGCATCAAC
ATTAACTTCATTTGTTTGTAATTCTAAAGTATTAGCATTT
GGAACGATCTTCTTTGCGTACTGCCTAACTGCATCGGCAA
AAGTAGCACTAAACAAAACAAGTTGAGTATCCTTGGGTAA
AAATCTCTTAACACGAATACACTGGTCACCTAGACCCTGC
TGATCCAACATGTTATCGGCTTCATCCAAAACAAAAATTT
TAATTTTCTGTAGCTGCATCAATTTTCTACGCATTAGGTC
AAGAACAGTGCCCGGCGTACCAACAATCACTTGAGCATTA
ATTTGCTTGTTTTTCTCAAAAGAATCGGGAACAATTAACT
GACTGGTTATTTTTGTGAACTTACCCATTTCCTGAACGAC
TTCTAGTGTTTGTCTGGCCAGTTCTCTGGAGGGGGCTAAG
CAAATTGCCTGTGGAGATGCGTCTTCTGGGTTTACTCTTG
TTAGCATCGTTAAAGAAAAGGCGGCAGTTTTACCTGTACC
TGATTGAGACTGAGCAATCATGTTCCTAGGCGGATTATGT
AATAATAATGGCAGCGCCCTTTCTTGAATTTTGGATGGTT
TTTGAAATTTCATAGCATATATCCCCTTTAGTAGTTCTGG
TGCTAATCCTAATTCATCAAAAGATTTAGCACTGTACAAT
GGAGAATTTGGGTCAGCCTGGATATCAGCAAGTTTGACCT
TAACTTCATATTCTGAGCTGATTAAATTACTATCCTCCTG
TTTTGTTTTTTTCCTCAACTTTTGGAACTAATTTTTCTGC
AGGCTTGATCGAATCAGCAGTCTTTTCTGGTTGGGACTTA
ACAGTCTCTTTTGTTGAAACTTCACTTGTATCCTCTTTCT
CATTATCAATCTTTAAAGAAGCTAGTAAATCGGCCGGATC
TCTCTTTGTATCACTCATTCCGATCTAAGGTGGTAAGTAT
TTTTATAGATGTTCTTGGTTGCTGATCGAGTATTTTATGG
TGTATAAAGGTCAACTGGTTTTAAAGGTAATGCAAATTTT
GCAATGCTTTGCTTGATTGAAAAATTTGCATACGGGTAAT
ACCGCGTTGATAATAATGTAACAATCAAATAATCAAGACA
ACAGCAGAGTTATTCTTTAAATACGATATATATGGGAGTA
TCATCATATTTAAATGTTGATTTTTTTGGGTTTTTTTTTG
GGCAATTTTAGAGCAGTAGGCTTAAAATATATTAAAATTA
TTAAAGGTATTACTTAATCTTAAAGGTCGTCGAAATCTAT
AATAGTACGTGTATCAAACACTTTTGTAATTAATATTAAT
GTCGTTAAGTGGTTAAATAGTGGGGTATTTCGTTTTTGCG
TTGTTGTAAAAATTTACTAGGACATTCCATCAGGCTTCCA
ATCTAACCCCAACCTTTGATAAACCTGTGTTTGGCATTGA
AACCAGATGGCAGCCCTCTCCTCTGAAGTTAGAGAAACCT
TATTAACGACATTTTTCTGTGTACCAGCACCTAATGTCTT
AGCATCATTTTTATAATTTTTTAGTTGCAAATTTTTCATT
AAAGCCTTTTTAAAAGACTACCAGAGTTAGTGCAGTCATG
TATTTTAAAACCATGCGGTATGAGGCTTGGAGGCGGCATG
TCAGGCCTTTTCAAATTTGAATTTAGTAATTTCCATCTCT
TGTATTCGGAGCGCTTTTGTTTAAAGTCATATCTGCATTG
GGCCTCGACGGCAACATTTAATAAATAGTTCTCAATTATA
TTTCTCCATTCAGGCTTTGATAGACGCATAATGGGTTCCT
TTGACCCAGTCATTTCTTCATGTCTTTTTCTTGCTGATGC
AACTGTATATTTTGCGCTTGTCAACTTAAAATTGCGGTCT
AGATTTGCTTCTATGTATAAGTCTGAGTTAACCAATGTCG
CTATTATAAACTCATCACTGGAACTTAGGGGAAGTAATTG
TAGTCTGAATTGCGGTAAGTTTATACCGGAGGTCACTACC
GTCGGTAACTGGGAACCCCATTCTGGCCTTAATTGTTCCA
CAATTAACAAGGATCGTATATCGTTTAGATCCCAGTCCAG
CAATTCGCGCTTTGTAAACTTAGGACGTCCGTTATAAAGT
ATATTTGCTGGATCAGACATCAGAACTTCGGGAGAATACA
TATCATAGAATGTTTTGGGTAAAGCGTCTTCAAGTGTTAC
TTCTGTGACGAACTTAGGTGTTTTTGTATCAATTAACGAG
CTGCCTGTGGTGATGTCCGTAAGAGCAGTAGATGGCTGTG
AAAATATACTCGATTCGTATGAAGATGAATGGTCTGAAAC
AAAACTTTGACTGTCCGGGGTATTTATGTGTTGGATATTT
GCATTTTCTGCAGTATTACTGTTCACTTCCATAGGTTTAG
TTCCTGCAGTAGGCAATAACCTTTTATGATTTCTATTCTT
GCCCTGTCTGCATATTCTGGTGGTGTAGTAACAAAATTGT
TGTTGCTCCTAACATTTCCTGAATTGGAACTCAAATTATA
GTGATTTGGTGTGTTTATTTCTTGGTTATTATGTGGAAGA
TTGCTGTTGAATCCAATAGAAGGAACGCTATTTGTCATTT
CTGTGTCAGCGTTGGGTTGAACATTCTTTGGATTTTCGTC
ATGTCTTTTCGATTTTCTTTTCCCTAATACTTGGTTCCTC
GCTGTTGCTGGAGGTGGTGAAACAAACATCTCGTTTTATT
TGTCTGTTAAGTAGTGCAAAACCTCCTACAATCGCGATGG
TAACGAAAATGATAGGTAAATGAGAGCTTCTAATATATTA
AACTGGTTTCCTACGGTACGATATTTCTTGAAGCCTTTCT
TCTCCTCTATTTAGTTCGAAAACGTCCCTCTCTCGTTAAC
TCAAAAGAAAATTTACTAAACTATAACTCTGTCTTTTAAT
AACTCCTGGAATTTTTCCGTTATGGAACTAAGAGCAGCCT
TCGCTAAAAGATTTTCCGTGTTTTCAAAAGGAAGGGAAAA
AATTGGACAAAAACCCGCGTACGAAAATTTTCCTGCTTAG
CTCAGTCGGATTTATTGAAAACTTTATTTCATTTTTCCAC
AACATCCCACATTACCCGATTGTTTGTTGCAAGATTTTTT
GAAGAGGACGCTTGCATATTGGCCAAGGAGGAAGTGTAAG
ATGTGCTTTCGTGACTTGAGCGAAGGGGTTGGCGTTGTAT
AGCATGAACTTCCCAATATGTTGCATTCATCCCTGGATGA
TAACAGACCAAAGACCAAATTTGATTTTAAGTTTAGGAAC
TTAGAAAAAAAAGGTAGTGCCGTATTCGAAACTTTCGCCG
TGGACTGCCTCTCTTTTCAAAAAGAAGAACAGACCATGCT
TTTTCTCCTGGATCTGGAAGAAAAAATACACGAAGCGTAT
AAATCAAAATAGAGTTCGGTCTATTGGCTTACAAGGATTT
CGCTATTTTACAAGAGGACGTATATTCATATATTCATGCT
TCAGCATGATTTTCTCTTAACTTAATATGTTCCATTTTTG
TTATAAAATATTACTGTTCGTCGTTTGTAAGAGCAGACAC
TATTATCTTAAAAGAGCTTTTTTTTAATTGTATGAAGATT
TTATAAATTTGCGAAAACCTAAATTTACCATAAAATAAAA
TGCGCACGAGTAGTTCTAACGCCTATTTGCTCTTGAATTG
TCATACCGACTTTGCTTGTTATTCCGAGAGTAGCTGTTGC
CGCTGTACTGTCCACTATTTCTATTTCCGGAATAGTTATT
GTTCCTGTAATTTGAATTTTGTCTGTAATTATTGTTTCCA
CCATCATACCTGCTATTGTTGAAGCCGGGTTGACTGTTGT
AGCTATTCCTACCATAGTTGTGGGCGGGTTGGACATTATT
TCTACTGAGCTCAGCAAAATAAAAGAATGCTCGATAGCCA
CCAGTTCTTGGTTTGTACTGAGTAATACCCTTTGGTCCTA
CTGGAACAATATTTTGCTTCAAATCATTACCAAAGTTCCA
GCGACGGGAGTAATTTTGGTTATTATACTTGTACATTATG
GAATCAAGGTCATATGCTGTTAGTACCGGTTCTGACGGAA
TGAACCCGTTCAGTATAATAGACTTATTTCTCGATGGCAA
CGGAATTAATCTATAGGACATCTTTAAAATCAAGGTGGTA
GATAAATTTGGCAGTGACCCACCTTGAATCGGACATACAA
TTTTCCCATTTAATTCGAAACCTTCAACGTCCTTTGATAC
AATACCACTTAAACCACTCTTGAAGTGTTGAAACTTCACA
ACAACATTGTTGTTGTTGTTTTCCTTGAGTATAATTTCTT
CGAAAACCTCTCATAATTAGCATTCTTGTTACTTATTAAT
AAAACAGGTTCTCCGCGAATATTTCTTGCCCTCTCAGCAT
CAGAAAGTAAAGGATATTGTGCACGAACAGCTGTTAACAG
TCTATCCTGATCGATGAATGGTAGCAACGCTATGCCTTGC
CAGGACATCTTCTTACCATTCATATCTATGGGAAATTCTT
CAGGATAAAAATCAATGATTTCAGAGTCAGGTTCAGACAT
CAAAGACCGGAAAATTTTTGGCAAAGCATGGCCAGATGCA
GCTGGTAAAACACTCATCAATTGTTCGTAAGGTAAAAATG
GAGTACCTTCTTCGAACTTTATCTCCAAGTGAGAAAACCC
ATGGAAATCTGTTGCCAGAGGAGCATAATGGTACGGATAG
AACCAATTCCAAGAGGCACAACCTTGATAGTAATACATTA
GTACCCAGGCGACCCCTTCGATATAGCATTTTACCATATC
TTTTCTTAACTGTTCAATATCTTGAGGAGTAACGTGAAAT
TTAGCTGTGTAATATCTTTCGTGGTAACCAGGTTCGAATA
GTTTGACAAATTCATCTGTATCAAAGACCCCATTTTTGGG
ACCTTCGCTGACATTCACTGTGCTGTGGACTGGTGAATCT
CTTGATACTTCTGTAGTTTCAGAGTTTTCCCTGTCGTTTA
CGTCAGCCACAATCTCATCTTTGATCTCTGCATCGAGATC
GCACTCTGATTCCGCTTTCTCTGTCTTAACTTTTTGCTAT
CCTTAGCAATTTCTTCCTCTTCATTATCCTTTTCAAGACG
GTGTTTCTTATTTATTATTTTCTGTTTCATAACTTCTGCA
AGGTTAAAATTAGTTTTGTTAGCCTTACTAACAGCATCAT
CAATTTCTTCCTTGCTGATATCTTTCATCAGTTCATTGTT
CTTATCACTCTGTTGCTTAACTTTGGCGATTGCTTCTTCG
TTCCCCTCGTTCGCAAGCATCAGTTCCTTTTTCAACCTTA
CCATATCACTGGTGGTCAAGTTCCATGAACCTTTTGCTAA
ATTTCCTTGTGTGTCATACATTTGCAGTTGCTCCGTAGCT
ACTGTAGGATGCCTGTCTTGACCTTTTGACATATTTTTCT
GCGCTTTCCTTCTTTCAAAAGCTTCTTTCTTTCTGGCTTC
TTGAATATGTCTAGTTTTGAAGATATCCCCCTCACGGGAG
CCAAGGTGTTGCAATAGCGTTTCAACAGAAGGGAGGTTCA
AGACACCGTCGCAGGTCATGTACGTTTTCAATTTCGGTAG
TACTACCTTCCAAATATCCAAGAGAATATCAATACTATTT
TCTCTGACATCTAAGCATGGTAAATGTGGTAAAAAGTCAT
TACCACAGAAAAAGCACATGAAAACCCAATCGTCGATAGC
CCTTTCTAAATCAAATGTAAATGGAAGACCCGGAACCCAT
AACTCAGCGGACAAGTATTCCCTCAAAACATTTATGTGCA
GCCACAAGAAAGGTTGTTCGGAATTTTGTTTTTGGAGAAA
TTGTTTTTCTTCTTCAGTCATATTTATAGTATCTTTTAAG
TTATTTCTTTTCCGATTGTCTTGAGCAAAAACATCTTCTC
TTAGAATTTTAAAATGTGGTTCATGAGTGGCAAGGCCCAA
AAAATTAAATCAGCATCCAAACCGTATATACAGTGCGTTG
TGTTGGGATTATATTCAGGATCAGCTCTTTGAGACCTAAT
GAAATTCATTATTTTGTGCTCACCTTCACCTGGGACGGTG
GCGTCACTGATAATCACCTGCAGGTTTTTCCAACCAGGGT
CAGTGGCCAGTTTAAATGCTGTCCAATAACGGAGGGCCGC
GGCAAGCTTATCCATAAATGGGGTGCCTGGAGTGATCGCA
TTTGAATCCCAAGTTTTCTTGTTCCTGACGGCATCATCGA
TTATCTCACCAACTTCTTCTCGCTGTCTCATAATTTCTTC
CCTGGCTTCGTTTTCAATCTGAGCATCCCTAGCACTCCTA
AATCTACGCGCTCTCTGCTGGTTCATTTTGGCACGAGGAG
CAACACCATCAACAGCCATAACAAGTACCTTGCGTGGTCT
AGCCATATTTAACACACGATTGGTATATTCAAAAACTGCC
AAAAGCATTTCATCTTCAGTCTCTGGAGGCGGTTTGTTTT
CTGGGTGCGAACATGGATGAACAATACCATTCATATCCAA
ATACAAGTTGTCTAACTCACCGTTTGGATTTGAGGCGGAA
TAATCCAACGGCAATATGACACCGTCGACTATCTGAGGTT
GCTCTTCCAATACTGGGGATATGATCTTTGGATATTTTCG
AGATAGCCATCTGAAAAATGACGGAACACCCATTATATTA
CGAAACTTGGCTGTAGCACTTCCTTGAAGAACCTGTCTCA
CTAATTATTACGGGATGTCTTTATGTTGTAATAGGTTCAT
CGATGAGGTTTGGTTTTTTATTGCCATAGCTGAAAATCTT
ATCTAGATACTCTCGTTACCCGACTTATCATTCCCGAGAC
GCTCAAATATACAACCTGATGAGAAAGTAAGGTAATATAC
CTCCAAATGTTCAAGATTATAAAATACATTGCAGTGCCTT
AAAACGTACTTCCGATATTATGTGATAGTAAACTTTTCGT
AGTTTTTCATCAGAGATGGGGAAAGCTTTTTGGTGAATTG
ATTTTACAACTACTTGTTTCAGTATACTATAAAAATCGAG
TAAAATTCGTGAATCTTTGAATAGAAAAGATTTCGTGAAC
ATATCTATAAATTAATCACTTTCTTAACCGATATAAGATT
TTAGCCCGGTGATATAGGCTTCAATCAGCAGTTACGCTTT
TTGCTTTAATTTTACTGTTTATGGAGGTAAACTAACGCTC
CTGCTCTCTTTCATATATCAACAGATAGGTCTGTTGATTG
ATTCAAATAAATTTATTTTCCTTATGTGCGCCATAATTAT
ATGACCCTATAAGCTGCCGATAGCGGATTTTCTGTTCTCT
ATGGGAAACTCTGTAGTTTTTCTTTTTTTTAGTTTAGTTC
GTTCCCAAAAATGGAAGAACGTCAAAACAGTGATCTACAT
TAAGCTGAGGCGAAAACACTAAACGAGGAAAGTTATACGA
TGGCACAGGAACAAAATAGAAAGTATGTATGACGTTGAAG
GCTGATTAAAGCATTGAAAGGGGAAAAATACTTGTGAACT
AAAAAATGTACATATTACGATGTCGAAATATAAGGAAGTA
AAAATGCTGTCCGGTTCTTTTGAATAGGAGAAAAAATAAA
CAGAACATAGTCGGGAACTTCGAGAAAAAAGTAAGAATTG
AAAATGCATATGAACGATCAGATTGACATTCAAATTCTAC
GTATCACTAAAGTTTAGCCTTCTTTTAGAGGAAAACAAGT
TAGCTATTTTGGACATGAATTGTTTGAAGGTGCTAATCGG
GTATTTCATGCTTGCTTGGAATTCCTCCTTTTCAATATCA
AATTGTTTTGAATCCGAAGTATCTAAGATATCTTCAACAT
CGTCAGTATGTGGTAAAGTTTCAGGATCAACATGGCCCGG
TGTGATTGGAATCGAGGTGCTTCTACCTTTAAACGCAAAT
CCAGGGTGGAAGATGGTCAAAGTGACCGTAGCGATGGCCA
TCATTAATGCATCTAAGATAATAAAATACCACTCGTGTGT
GATCAGATAGCCATCCCAACCGACAACTAATTCAGCCAAA
CGGTAACAACAACGGGTAAAAATGGTTAGTACCGCAACGG
TTATTGCCAGATTAAAATAATGAAAAACCCAACGTTTAGG
TTCGAGTCTCAAAAATGGAACTTTTCCCTGTATAAATAAT
CAACTTCTGTTTGCGATATCTTTAAGAGGCTCAATGAGAT
AGGTCTAGAATTTATGTGTTCCCATCTTACCGATATATAT
ATACGGAAAAGGAAGTGAAACCATAACATAAGAAAGATGG
CCATCGATGCAACTTGAATGGCCAAACCAGCAATGAAAAC
ATGATTGCCGGTTGTTGTGGACGTTCCATCTGTGACCGCC
ACACCACACAGGCCACCGCCTACAGCTTGCACCACAAGCG
ATACGATATCGGAACATATGAAAATAAAAGAATACGCCAT
TGGAGAGGGCAATAAAGAGAACCTGTGGCCGTATACTTCT
ATAAGCTTTGCAAGTTGATAATAAATACCACCCATTGTGA
AAACTGGTGCAATAGTCAAACAAATCATGTTCAAAAGAAA
AGCGTCCATATCGGCGACATTAGAATGCGACCACGTCCTC
CCTATAAATCCAAGAACTTCCAAAATACCTGTGCATATAA
AAGCGATTGAAAACCAGTATTGGCGCATCAGTAACTGTAC
GACATGTATTGTCAGTAGTATACCCCAAATGACAATCATC
GTGATATTAAAACGAAGGTTCGGTACCATACCACCATAAA
GGGAATTACTGTTAGCTGCTGCTTCTAACTGTGGCAAAAG
ACTGCCTAACGTATTATTTGTTGCGTTGGACATTTTGAAT
TTCTCAACGTCTATAATCAGAAAAAAAGTACTGTGAGAAA
TCTATTTTAGAACAACCAGCAGTAATTAGTTACGCCCTTA
GTATACTATTGCTTGAACTGCTAGGAAACCAGAGTTTACG
TAGAAAAGTAATGAATTTTAAGTCTACTACTGAAAGAAAA
AAAAAAATACTTTACTGTGCAAGCGACAAGGAAAACTCTT
CTTATTTCTATTGATTCTGGGGTCGACTGCAAATAATAAA
CCTTATATAGTGTTTTGCCCATCAGCTCAACTGTTTTAGG
TGAAAATGGGAGGCACACCAAAGAAAAATAAACAGGGCAA
ATTAGAGCTCCGTGGGTACAACCGATCAGAATCACACCTA
TTCCCTTTTAGAGAGCGAGATAGCGAGAAAAAGTCAAGAG
CTTTTCGACATTTGCGGAAAAATTACGGGGGATGCTTACG
TACAGCTAGGGGGCGACAGAACCCTCAAGGCATGGCCGTG
CAGCACTCGCACAGGACTTGGTGCAAGAAGTTCGGTTACT
AATGAGAATGTCAACTATCGGAGCTGCCACAACTACTAGG
CAACGTCGTTTTCCAGTGGTCCCTGACATATCAATTGCCG
CACTGTCACTGTGCGCAAATATAATAGGAAACAGAGGACC
GACGGAGACCATATCTTTCCGCGGAAAAAGAGTCCGAGCG
AAGTCCGGAAGGAAATATGACGGAGCAAGAATGCTTCCGC
GGATGTAAAAGATTGTGCTATGCTCTGGATTGCCCTCTCG
GAGAGTTTTGTTGGTTTGTTTCACTGAAGCCATTGATAAT
AAACTCTTTATTGGGTGATGACGAGGCTGAGCACCAAAAA
CCTAAAAGGAAACCAAAAGTTTAACTCATTAAATAAGTTG
TGACTATATTTCAACACGCGCTCTAATAAATATAGCCTTT
CTTTTAGCTTTTCTATAAAACTAGATAAAAATAGTAATTT
TTGAGAGTACTTAAGGCAACAGAAGGAGTGAGTAAAAATA
AAAAAGAAGCGTGGATGCGCTCAGCCTTGTAAGAAATTGT
CCAGGACATCTTGAAATTTACCATGAGAAGCCTTGTTTGC
TTTGCCTAAGATTTCTTCGGCGGTTTTGTAAGCTTCTTCT
TGTTCAGCACTTTCATTGTCAAGCAGGTTACCTAGGTCAA
TATATGCTTCGGCGACTTGAACCCAGGTGTCCGGATCATC
CTCCAGTTTAGCCTTTTCCAAGTATTCTAAAGCCTTTTTG
TGTGCTTCAAAGCGGTTTCTTGGGCGTTCTTGGCTTCCTT
GTCGCTAACCTTTTCAGAACCGCCATCATCGTACTGTAGG
CTTAAGAAAACTTTACTTGGTTCTTCAGCTTTTTTTAGGT
ATAGTTCCCCTAGGGTGTTAGCTATTGATGCATAGATTTT
CACATCTGTATTTGTGTTGTCAAGCAATTTATCAAAATGG
TTTCTTAGCCACTCGTAATTCGCTTCTAGCGATTGTTGTA
GGGGATATACAGGGTGTTCTGGTTCCAACTCAATATCAAT
GAGTTCCTCTTCCTCTTCATTATCGCTATCTATGCCCTCT
TGAATAGATTGTTCGCGACCAAAATTCTCGACGATGTCCA
ATAAGTCATTCACCATTTGTAGGATTTCAAAAGTAAATTC
AGTATCGTTTTCATAAATTGAAAAATGCTTCTTACCATGT
TCAAGCTGTCCTACAAGATCAAGTTTTTATCCTTCGATTT
CAAATGGAGATTGGAAATATATTCCAACGGAATCCTTTGG
AAAATTATCTTTGCTAAAACTAGTTTTAGAAATTGGGATT
CAGGGAAATGCGAAAGACCTAATTCGACTCTTTCGATAGC
ACTTTCAAAAATGAGGATACATCTTTTTTCTCTTTTCTTC
AGTGGCTTCCTCATCGCCTGCCTTGAAAATAGTCAATTCA
GATAAAGCCAGAGCATATATACCATGGAAAATATCGTTCA
GCGTCTTCTTAATCTCTTTATCTTCTTCAGAAAGACGCAA
TAATCTGTCACATTCGTGAACGATTCCATTTAAAACATAT
TCGTCGTCTCTGTCAGAGTGAAAATATTTAGACCACAGTC
CTTTCAGCTGAGCTAATTCGTCATCTAAATCAGCATCATC
GTCAAGCTCAACACTCATTTGACTTCTCACAGGTGTGGAT
TCTCTGGAAGGTTCATCGCTCTTCTTTTCGACACTTTCCA
CCTTTCTTTTCTTTTCTCTACTTTGTTTACCTAAACCTAA
GGGTCTTTTAGCCATTTCTGTACGATTACTTTCTTGGACT
GTTCTCCTTTTTCTTCAATTCTTTTTCTTTTGGGTGCCTA
CAATTGTTCTATTATTTAAAAACTAGTTTATATTGAAATT
TTTCAAAATATGCAACATTTCAAATGACGAAAAAAGAGTT
CTTTTTCTCGCACTTTTTTTTTTACCTCTTTCGGTCGCAA
AACGATATATGCGGAAAATTGTTTTTCCGCTACAACCTCA
TGAAATGGAAAAGAAATGGTGAAGTTACTCCAGCTTTCAT
TTGTTTATATTTCGATTGCCTTAACGCTTAAAAATGAATT
GTAAACATAAAAAAAAAGTCGTTTTCTCCCTTTCTTCCCC
GTACAAAAAAGAAACGAAAAACCAAAGACCAACCAACAGA
TTAGGTTCTTGCGTAAGGCGTTTCAAAGGTTAAGCACCAC
TTCTTGATTATTAATATTATTAGTTATACGTTATATAAGA
GTAAGTGGTTACAATGAACGGTCTCTCTTGATGAGTCAGG
ATAGATGAAGAAAAAAAAAAAACGAAGAGACCATTCAAGT
AATTTATACATGTTATTTTGTAGAGAAATGCATCAAAAGC
GTTCTTTTCCCTTGTGTAACATCAATGCCGATTAGACGTT
ACAATGCAGTTCCCAGTGAATTAGATGTGTGTATGATTTA
ACCATGATAGGTGTTTAAATTTGTATCTTTGGAGCCTTAG
TTTGTTCAGCTTCTAGCTTATCAGCGTTTCTTTGATGTAG
CTGTTCTTTGCAGCTCGTTAAGCCATTACAAGCATGGTTT
TCCATTAATCTGTGTTTCGAGCAAAAGTGACCTTTGCAAA
ATTACAGTCACCGATGAATTTCGAAGCCGCACTTGAACAG
GTATCGAAATAACAAGCATTCTTCTTTTTTCTTCTTGGTC
GTTTTCTTAGTCACCCGCCTACTGCTCTGACCCGTCGATG
TCACGCTAGAGTTACTAGAAGACCTTGAATTCAACGGTAT
AGCACCCAGGACGGTCCCGGAATCTGATTTCTTTATCTTA
GCGTGGTATGTGCTTTTATCCTCGATCTCATGCATGGGAT
CCTTGGGAGTAACTTGTCTAATTTCATCCTTTCTGGATGG
AATTTCGATTTCGTTTATATCAGACATTTTTAGTTTCTAT
TCTTTTGGTGATTTTGATAGTTTTGTGCTTCACTTGATGT
AAATGAATCAGTAAAGCAGAATAAATAGCGGTTTAGCGGA
TAGGCTGCTTGATCCTTTTATCCAAGATGTATGATAGAGT
CAGGAACTCTTCAAGCGGGAAAGGCGAGAATATCTCTTAT
GCAAAGTCTAAGACTTCGGTGGCAAGTATTTCCCTTTTAT
ATCTTCTTTGCTTCTGGGCCGATGCAGTCTTTGCCACCGC
CCCTTCTTTCTTTTTTTTTCCCTGACAGGGCCGAAGCTCG
CAGAAAACAGAAAGGTGAAACGAACCGCAGAGCTGTGGAG
CATTTGATCTCACCCGCTTTGCGATAAGCTGGCAAGGTTA
AATCGGATTTGAACCACTCCCTTTCCCTCAGAATGAACAT
CCGATAGAGTGACGACGCACCTCCGCAGCATCGTAAGCGC
TAACTATGAGACATAAAACTCCCTTTGGAAAATGAGTTAA
GTGTCCTACTTGCCTATTTTTAGCCTTCTCTTCTGGTTAT
CAGTGATTAATGCAAATTTATTCTATGTAAAGATATATAT
AGTTCAAAAGTTTTACAATAATGAAATTAGTCCTATTTAA
GATCGCTGTAGCCCTCCTTTATCTTCTTTCTTTTTCCTTC
ATCGTCTTCATCTTCGTCTTCGTCATCTTCATCGTCGTCG
TCGTCGTCGTCATCATCGTCGTCATCATCGTCGTCATCAT
CATCATCGTCGTCGTCGTCGTCGTCGTCGTCGTCGTCGTC
GTCGTCATCATCGTCATCATCATCATCGTCATCGTCGTCG
TCGTCATTATCTTCATCTTTACCACCAGTATCGTTCTTCT
TATTATCATCCTCCTCATCGTTATCTTCATCCTCTTCTTC
TTCCTTTCCCGCAGAAACATCGGGATAACCACCTAGTTTG
ACGACTATCTTGCCAACAATCTCATTTGCATCCATCATCC
CACTTAACCCGATGTCACCGTTTATGCCCATGACTTTTCT
GAGGGTTTAAATACAGTTACCCAAGGCATCTCTTCTTGAA
TAATTCGAAAATGTTTTTTAGTCATTATGGAATTGAACGT
ACCGCTACCCATTGAAGGCGCTAGGAATATGGGAAACGTT
GGATTCCATGCCCTTATTACACTTGTCAAAAGGTTGTCAC
ATAAACCAAGGGCAATCTTGGCCAACGTGTTTGCGGTTAA
TGGTGCGACAACTAGTATATCTGCCCAACGACGTAGTTCT
ATGTGTAATACAGGATCAGTTCGTTGTCGCCATACATCCC
ACTCGTCTTGGTCTGTCCAAAATTGTATATGTGCTGGCAG
TTCAATTTGAGGATGTTGCGATACAACGTTTGAAGAGTTG
CTGTACGTACGACTACCACCAAGTGTCGAAGGAAATCCAG
TAGTAGAGGCCATTTGTTTTTCTTCCTCCTGTTTATTATT
TGTCTGAGAAGCCGCTGAGTTTGAAGACGTCTTCTGAATG
CTAAATTTTTCAAGAGAGGCTACTTTTTCTTGTTACCAGT
TATATTGCCAGCATTAGAATTGGTGCTGTTGAAAGAAGTA
TCGATACTATTGTGTTGTTTCTTATTTTTCCTCATATACT
TCATTGCAAAAATTTGGTTGCTGAGTTAGTTAGTATAACT
TGTATGCATATTTTGTCCCTTCCGTAAATTTCTTCTAATT
TTCTGATCATGTGCTTGAGTTTGAAAACAGACAAAGAACC
TGTTGCCCCAAAAGAACGTGTAGCTTGCCGTCATCTTGGG
GAAGCCTTGGATCCATATTGGTCATAATATTTTCTCTCTT
CAAGGGATTTGAGACTGCATTGGGAGACATTGCTTCTTCC
AAGACAGACTCCAACAATGTGGGCTCTCCAGTCTTTGATA
TGGAGCCCTCTCGTTCAATGTTGATGGGGTTAAATGTATT
CACTACCACAGAGGGGCGAGGACTAGTACTGTTAGACCTT
GATCTAACTGATGGGGTGTGTAAAGGATCTTCCACGTAGA
AATGTGGGTGCTCCTTTCTGGGGCTATCGGAACTATTGTC
AGAGTTTAAAATAGAATCTGTTCCACCGGTGAAACTTAGC
TTTTTAGCCAGCAGGCTGGATATGTTATTCCCCATATCAG
CATTGGAGAGAATAGAGGTTGGAGTCGAAAAGAAGAAGCA
GAAGCCTCGCCATCTTTTGGTACTTTTGTATTTATGTCTT
TCAAGTTTCTTCCTTGATTTGCACCCTCCGCTGCGATGTG
TACAGACGTTGCTTTCTTTTCGCTGGACTGTCTGGCCACC
TGGTTAGGTGGAGTTTGCTCCACATCCGACCTGAGACTAC
CCAACTTTGGATCGCTGAATGTAACAGTTGGTATCCTTTT
TAACCCTGGCTCTGGTGTATTACTTACAACTGCCCCAGAA
GTTCCGCTAGCATTCATGATTGACTTAGTTTGTGAACCAG
TGGGACTAGTTGATTTCCTTACTACAGGAGTGTCCAGACT
AGAAACGGAAGAAAATGGTCCCGTAGAATTTGTGTCAGGC
ATTGCCGATGAACCTATATTGGCCTGCTCAGCTCCAGAGA
GAGTATTCGAAGCAACCCCTTTCCTATTGTTCTTCAGGCT
AGATTTGTTTGTCATTGCGTCTCTGCACTATAATTATGGC
CAGTATTCCTCTTTCTGGTCTCTTCTTTGAACTAAAGTAA
TCTTATAAAAGGCTATCCTTTTTTTGGCAATCTAGTATTA
ATCCTGATCAAAAGTCCTCAAAACGAGCCCTCTTCAAAGT
GCTGTAACACCATTCATCTCATAAGGGGAGGGCATACTGA
GCAATAAAACGTTTTCTTACCTTTTCGGTCTTTTGGACTC
TCCAACCAGAAAGTTAAAGGGCAAAAAGCTCACATGACAC
GCTTGTTTTGGAAAACGTCATAGAAAAACCACGTGAAAAA
AAAAAAAAAAAAAAAAAAAAGAAAAAAGAAAAAGGGCAGC
TGCCAACTAGTACACACTACACAGATATTTATGAAAAACA
CTAACTTCTCCTTTTGGAACTGTTGACGTACCTTCCCTTA
CCAATGCGGACGTTATGCTGCTTCAACCCAGTAATTGCAA
ATGGAGAAATATAGTTATCCGCAGAACCGCCACCAATCCA
ATTGTTTAGAATCTTCTCGTTGTGTCTTCTTGTCCATTCT
TCTTGCTTTATCACCTTTTCGTACTCCTTTTGATCTTCTC
TGAGAATCACATTTTCCTGTGGTTTAGAATGTACGTGTCC
CTTTTGCCGTACCTTTTTGGGAGTTCTTAGATAAGGGGCT
GGCTACAGAATATCTGTTTCCTCTATTGTTCCATTGGAAG
TTCGACTTCAAGTGCGGTGTAACGTTCCCCGTGCGTGAGT
CAACGGAAACTGCGCATCTTAATAAGGTACCCTGTCCACC
GCATGAGGCACAGAAGTGCTTTGGCTTGCCGTCTTTTGGT
AGAGGAAATATTTTGAAACAGGCGTGGCATCTTAGCATAT
AATTACGGATTCGCTTGATTTTCAGACCTGACATGAAATT
CATTAGATTTAGATTCATCTGCAACGCTACATTTTGGACG
GCAAAATCGCCAGTCGCCAATGCCACCTGATTCTCTGGTC
GATTCAATGCGACATGGCGATCCTCTTCGGACGCTTCTAC
ACCCAATGAACCAGTGGTATCTTCACCACTATCCTTAATA
ATTGCTTCTGTTAAGTTCTCGGGGGTAATCCAATCACCAT
CATCATCAGCATCCTCGAATACTTCATTTAAATCGGAAGA
TTCCTTTATATTTTCATCATTACATATCTGCTCTTTGGAT
CCAGCCTCCTCAACATGTTCCTCAGCTTTACTCTCTAGCT
CAAGGTTTGCATTTTCAGCTTCTCTTGCTTCTCTTGCTTC
TCTTTTGCCTTTTGCTTTTTCCACCTCTTCTCTTGTTCTT
TTTTTTTGGAACACTTTCAGAGTCCTCCTCCTTTTATTAT
CTTCTGTGAGCTTCTGTTTGCCGTCCGTACCAACGTCAGC
CTTGGACGCATCTAATGCATCACCTGGTTTTTTCCTCAGT
CTCCAATCGCCATTATTTAGTTTAATTTCTAACTCGTATG
TCAAAGCAAGAATATGCAAATCATTGGCACTCAGTACGGA
GTAGTCACCGGTCAATTTGGCGAACGTACTTACTTTGGCT
ATCGAGTTTTCACTTGGATGTACTAATTTCAAAGTTCCGA
GGCTCTGCCAAATTTCAAGGTTTTTCCTTGCTTGAGCATC
CTTAATTTCTTGAAAAACTGTGGGAGTAGTATAAAAGACT
GTGCATAATTCTGGTAATGTGTGTAGGACTGCGTAATTAA
TGGGGTGGCATCCAATATCAACGCCCTTACATGTGCGGTT
TGGTTTTCGGTCATATTATGCTCCTTTAAAGAAACTTTAG
AAAAATACTGAACTATGATCGCCGATGAGATTTATCTAGC
GCTGACTGAACGACCTCTATGTTAAGAACATACTTGAGAT
AATGGTGCTGTTTCTCCATGTAGACTTCTTCTTAGCAGGT
AAAAATTTGCCAATGCAAAACAAAGCTCATCGAAAAATTT
TGATCTTGCATTATGGAATGTCCGGGTTTTTCTATTGAGA
CATTCAAATTTTGAATTCTTCTTCAATAGAACCAGGCTCA
GCACAGATACAAGAGAAATGATAGTAGATAATACCGCCAT
AGTGCTTATGCATCATCTGCTAATTCTTTTAAGAATGATC
TTCTCAGTCTTACACTGACGAGCACTATATTGATGACTTT
GATCACTATAAACGAAGCCAATATAAGCACTTTAGGGTGT
AAGGTCTCAAGATGAGTTGATCATATGCGATATATCTTTG
AACGCTAATAATTGAACGAAAGCACTATGACAAAGTAATG
GCAGAAGTCTTTTAAGGTTAAAGAGGTAGTTGTTTTAAGG
AAACGAAAAAGAAATGCCTGTTGAAAAAGATTTAAAAACT
GCCTACAAAGCTTTGTATGATGAGAAGGAACCACTGAAGG
CCCTCCATCTTTATGATGAAATTCTCAAAGGCTCACCCAC
AAATTTAACGGCTCTCATTTTTAAGGCAGCATGTCTTGAA
AAGCTATACTTTGGGTTTTCTGATTGGCACAGCGATGCAA
CTATGGAAAACGCAAAGGAACTTCTTGACAAGGCTCTAAT
GACAGCTGAGGGTAGGGGCGATAGATCGAAGATTGGTCTT
GTTAACTTTCGTTATTTTGTTCATTTCTTCAATATCAAAG
ATTATGAACTGGCCCAATCTTATTTTAAAAAAGCCAAGAA
TCTTGGTTACGTTGATGACACTTTGCCTTTATGGGAAGAT
CGTCTGGAGACAAAATTGAATAAAAAAAATAAAAAGCAGA
AGGATTCAACTAATAAGCATACAATTAAACCAGTGGAAAG
TATTGAAAACAGAGGAGATAATAATTCTTCTCATAGTCCC
ATTTCACCTCTCAAAATTGAAACCGCTCCTCAAGAATCCC
CTAAATTTAAAATCGATTGGTATCAATCCAGCACCTCTGT
CACTATATCATTATTTACTGTTAATCTTCCTGAGTCTAAG
GAACAAGTCAATATATATATTTCTCCAAACGATAGAAGAA
CTTTATCGATATCGTACCAAGTACCGAAATCTGGATCTGA
ATTTCAATACAACGCTAAGCTTTCGCATGAGGTGGATCCA
AAAGCAGTGTCATTAAAAATTTTCCCAAAAAGCTGGAAAT
TACCTTGAGCAAAATTGATAGCACGCAATGGAAGAAGTTG
GAAGAAGATATTTTAACGGAATCCTCAAGGTTATCAGATG
AGGGTAAAAATTCTGATTCTGCAACCCGCTTATTATCAGC
AGAAACGGCATCAAAAGAGAGATTGTCTTATCCATCGTCC
TCTAAAAAAAAAAATAGATTGGTCTAAACTTGACATTGAT
GAAGAAGCTGATGAAGAAGCGGGATCGGCTGATAGTTTCT
TTCAAAAGCTTTACGCTGGAGCGGATCCAGATACCAAAAG
GGCTATGATGAAATCCTTTATAGAAAGTAATGGTACTGCA
TTGAGTACAGACTGGGAAGACGTATCTAAGGGAACGGTTA
AAACTTCACCACCAGAAGGCATGGAACCTAAACATTGGTA
AATGATTAGTATATACCTACACAATTACAATATGTAGATA
TATAGTATGGTAGTAATGTTACATTTTCGATTTAGACTAG
CCAACCTGCGTATTTACTTGGAATGCTTACATGATTATAT
TGAATATTACAAATTTTATTATGTCCATATTAATCCAGAG
TCACGGTGCAATGGAAAAGGAAAGGGAGAATGATAGAATA
AAAGAAGGAAAGAAAGAGACAATGTAGCGAAGGCTAGAAA
GTGATGTGAAAAAAAAACCACAAAAAAAAATAAATAAGAG
ATCAGAGGGTTAAATGAATGCGCTTTTAAGAAATTCAAAT
ATCTGTAAAGGAGAATCCATTCAATTTCGAAACTTGCTCA
TTTTTCCATGTAATAAAATCCTTATCATTTTCATCTTCCA
TCATACTGGTATCATCAAATCCGCTTTCAATATCTTTTTG
TTGAATGTTTAATTGAAATTTACCTTCTGGCGACATGGAA
AGTTTATATATGCTGTGCTCAGGTTCTTTATAAGGACTGC
TCAATTTTTGTGCGTAATCTTCTAATGAGCTTTTGCGTTC
CGGGCTTCGTACATTCTCCTTACCCGTGGTGCCAGTCGAC
CTTTTAAGAAGTTCTAAAGCCTTTTCTTTAGTTAATTGAG
GGATATGACTACCCTTAGTGTCGACTTTGTTCAGCGGGAT
AGGAAACAATTGGCGTGGTTTTACTGCATGTTCGCCATGC
GTATGATTTATCCTAGGCGATGATGAAAGATCGGATGATC
TGTTTCTGTTTAAGGTAGGTCTCTCTATATTCCCTTTGGA
ATTCCTAGATATTACTGTGGGTGCTAGTAATCTTGTTGCT
CTTCTGTTCGGACTAGATAACTTCGTTGTTCCTTGCATAT
GACGAGCAAGCGAGTTCTCTTGGGATAGATCATTCTTTGT
TAAGCCTTGTATTGTTTTCTTTGAAGGCGTTTTATAAGTA
ATGTTGGCATCATTTAAATTCAAACCAATCGGTACCCTGA
TGGAACTTTCTGTGGCCTTGAAAGTGTTTTTTATGACTTT
ATTCTCTTTGTTCGCACCACATTTTCCCTTTTAGATCTCT
GCATTCTAACTCTACATCTTGGATATTTTGCTTCGATTTC
CTGTTGCTGAATGTCAATTGCTTCTGAAAGTGGCTTACCT
TTGAACAAAAAGGTTGATCAAATAGACCATCGGCCTCTTC
TAATTTAATTCTTAAATCATTGATGACTCGAGGAAAGTGT
CTTGTTATCCTTTTCCTCATTTTTTCTTCAGTTAGTAATA
TCTTATGAGAATTTCTAGACAAAAGCCGTGAAGAGTCTTT
TGAACTTCTTTCCAAAAATTCTTGATCTTCTTGTAAAGAT
TCAAAATCTGATATTAATTTTAAAATTGGCTTATAAAGGG
TCAGTTTTTCTTCTAGTCTTTTTAGCTCATTTTCGCAAGT
TTCTAGAAGAAGCTCATCTTCCTGTAAAGTTGTTGCACTG
TTCCTTAGTTCTTCAAATACAATGATGAATTTAGACCGAC
TTTCTTCTGAATACTGTAACGTACGCCACAATTCCTGAAT
TTTGTCCCAGGAATCTGATATAAGTTTTTTTATTAGTTTT
TTTTTCATTGCTTCCAAGTCGCATAACTTCTTTAGAGATT
CTACCTAAGGACTCGGTTGATAAACTTGAATTGTTACGCA
TAAAAGTCTTTATGTATTCTTGAGAAATTTTTAGCCTTGT
CCAAAGTTTTTGGCATTGTTCCATCAGGAGCCTCTTTTGT
CTGCTCTTTCCTTATGGATAGCTTGCAGTTTTTCCAATGT
AATATCAATTTTAGACATTCTTTCTCTGTCTACCGGGTGG
AAATTTGGTATTTCTGATGTGGAGTTTTCCTCTTCTCCAT
ATGATCTTAGATCTTGTTCAAAATCTTCACCGATTAACGT
TGCTAGGGGAGTTCCAAGTTGTTCACATATTGATGAAATA
CTAACCTTTTTTTGTGAGTACGCTTTTAAACCTCCTCTCG
TATTCTTCCTCGTAAATTTTTATGACTTCATTCATGTGTT
TCACAGATTCTTCGTTAATAGTTTTAAATGCCGATCCCTT
TAAAATATCTTTTCTATTATCTATAATAAATTTCATGGAC
AAACCAATATCGCCTTTACCATTTTCTATTTGTAACAAAT
ATGCGGTTAATGTGCTTAATTCTGGAAACTCGGCGATAGC
CTCGTTATCTGCTTCTGTCAATCCAGGAAGGTTTTCTTTT
ACAGATTGTATGAGGTGTTTTAGAGTGATTAAGGATTTTA
AATAGTCGCGGAGCCTGGGTAAAAAACTTCCTAGGACAAA
TTTTTTGCTGTATCTAATGCTGCTTTTTTGCTTAGTAAGG
AAAGTGGCTTTTTCGGTGACTGTGGCACAGTTTTACTTTC
TTGCAGTAGAATAGCATTTCTAATGTATAAGTCAGGAATA
GTCTTTATGCCACTTGGGTCATTTATTCTCTCTAGAATGT
TATTTAGAATATCCTGTTCAATTCCGTTCTCTGCGGACAG
TCTTTTCAATTCTTCGTCAGCTTGCTCAAAAATTGTTTTA
TGGAATTAGATATAGTGGTGAATATGATTTTCTCCTTGGT
GATAATTTCCGTATTAGAATACCCAATATTTTGATATATG
ACATTGAGATTCTCCAGTAATTTCTCTAGATCCTTTGAAA
TAAGAATGAAATTTTCTCTATACATATTATCCATTGTGTT
ACCTTTACCATTTTCTGAGTCTAAAAATGGTAATTAGTGG
ACACGTTTTTCAAAGGAGAACCAAAATCTCTAATACGAAC
TGGGGTCAACTTCATAAACTCTTTAGAATTTGATTGATTT
ACCATGGTCGACACAGTCAACGGTGTTGCTAAAGAAGGGT
TCATATGCGGTATAACTGTAGTAGACCCAGAATTTTCGCT
GTTTCTCCTCGATTTAATGGGCAAAGGGGAAGAAGTTGCT
GTCTCCATTTCAACATCAAAAGTAGTGAATCCAAAATGAA
ACCTTTGAATTCTAATGCCAGAATGCTATATCTGATGATT
AAAAATAGCCTATTAAAATGCTCTAATTAGTCCTTAAAAT
AATTATTCTCGGTAATAGCCGTTTGTTCGTATCTTTGCTA
TTGTTCTGTGAAAAACCAGGTATTCGACTTTAATAATATT
TTTGTATTTGTTTCCTCTTAAAGATTCTCAAGCTTATTTA
CCTTTTACCTCATTGGGAAATATTAGATGACGAAAGAAAA
TCACACTGTACGATTTTCTGGGCGGTTATTTAGTGAAATT
AAATAATAACGTAGATATGGCAGACAGACTTATTGTTTAT
AGGCAGTTCTTTACAATTGTAACTATAAAAAGTGGCTATA
CTAGGAAAGAAAAGTTTTTAAAGATGATTTGTTTTTTCTA
TCTTAAATCTCATATATTTATTTTTATTCACTTCTGAGAA
ATACAAGTTGCATGTCTCAAAACTTTTACTTTTCAACAAA
ATATTAATCAAAAAAATAAATGAAAAAAGAAGACCATATT
GAAGAACATTTAAAATCCTTTGTTTGAAATAGAGATCAAA
TATCTTGTATTAGCTGGTTTTAAATCAGTAGTATATTGCT
ATGTATGGTTTGATAAGATGATACAGATTGTTAGACGAAA
TTATTATCATAATGTTATCTATATTATGGAATGCCAACAA
TCATCAGCAAATACGTAAATATGACAATGGAAATGAACAA
AGAAAAGAAGAAGAGAAAAATATAATACTATGTAGAATTG
TCGAGCTCCAAAGGATATTCTATCTTGTTATCCGTAACAT
AATCAGCAGGGCGATCTGTGCACTTGTTATGAACATATGA
CATTTTTATTTATTCCCTTCGTGTTATTGTACTCGTGTTT
TTATAAATTTTCCTTCCTCGTAGATGGCTTGAATACCAAG
TAATATTTCTTCTACCACAGTATTACTGGCGTAAGCAACT
GAATTCTCCGAAAAGTTTTTTAGATAAACTGCCAAGTTAG
TCTGTCATTACCTTTATATCGTCTTCCTTTAATCTGTAGG
TCAGAGTGTTCACTGCTTCAAATAAATCTGCAGATATTCT
TCCATTATATTCAAGGTTCAATATTCTTCATGCTTTATAG
AGAACAGTTTGAAAATTGCTGCAATTGATTTCTAAAGTTT
TCTTGAACCAAATTGGCAACAAATGAAACGGAACAAACGT
TTGAAATGTTTTGTACAAATATGAATGCTCTTCGTACGAT
AGTGGTCGCAGAATTCACCCTGTTCATTAGAATGAATGTT
GCCTGTGGGTTGGAATTTTTCAAAACTTGATGTAGAATTT
AGTCCAAGTAGAAGTATTCTTCCCCACAGAATGTGTGGCG
GTGAAAAATTGCGAGACGTGATTGGTGTATCAAAAAACAT
ACGAGATTGTTGGGTTAGTATACTGTTTCAACTACGTGAA
GGGCTTCTCAATGGTGATATATACTATAAAATTGTTGGTT
GAGTATCTGATTGAAAATACATCGACGACATTATAGTCGG
GCGTCCTAAAAATGACCAACTAGATGGCTTGGCTTGATTC
GGAGTGATTATATCGCTATAAGTACGGTCCATTCTGTGAC
GACAGTAATTGAGCAGATACGATGATGATGATTCTCTGGA
GCAGCTGATAAAACAGGTGTATTATCCGTTGAAAGTTGGC
GTTGCTGGAAACCTTATCATATGAGGTTTGCAAATTGGAA
ACGTGTGACGAATTTGATTTGTGTACGCTTCCCTAGAAGT
AACCAAATCATAGGCTCTACCATGAGGTAATGAATGATTA
TTATTGGGCTTCTACCGTTGCTAAAGGCTATAATATTAGA
TACACAAAATATATGAAAGTTCCCCTCGAGAATTGAAATC
CACCAAAAGAGTATCCATATCTCTTTCTAATAATATTGAT
ATTCTTCTTCTGTTCTTTATGATAATAGTCATTATATTAT
TACATTATATATCCTTGCAATCCAGCTCCCATTAAATCTG
ATGACTGTTTCTCATCTTTAGGGTTATCTTTTACGCCGCA
TATGATACTATATTAATAATATGAATGCTAGTCGATAAAT
AATACTTGATTCCTATTCCAACATACTCTATCCAAAATTA
TTTCCTTTATAAAAATTATACCTCAACATTTATCAAATAG
TTTAGCAATGTATCCTTTTCGGTAGTTAATTACTTTAAAT
AACCTAAGTTAAATACCCACTATCTATAGAAATCTTTATT
TAGGACGCTCCGAAGAACTCATCCTTGTTAGCTCAGTTGG
TAGAGCGTTCGGCTTTTAAGCGCATTTGCTTAAGCAAGGA
TACCGAAATGTCAGGGGTTCGAGCCCCCTATGAGGAGTTC
TTTATTTTTGTCAGTAACTATTCGGGTACCATCCTCTTCT
TTTCTTTTTCCCCCACTATAAAACGAGTCTATCAATTCCC
TTCAAGCATTAGTGGTAGTAATACATTTTAATCACATGAG
AGTGTTCATTCAAAAATATATACTATTTCGTGTAAATCAA
GTGCTCAATTACTCTTGTGCATCAAGTATGCTAGTAATTG
GGCCGTAAATTCGATACAAGCAATCCCAGTAGCAGCTGTA
TTCTCGTCCATTCCTCTACGTGCCACAATCACGCCATGCG
CATTTACAGCCTTTATGTATATTGGAACTCTAATCCATTT
CAATTTGTTTAGATTTCTCAAAATAACCTTTCGGTTTTCA
TCAAAAGGCAGTTTTTTAAATTTAGATTTCCAAACACCAT
CATTTATAGTTGTGTATTTTTGGATAAATTCCTTCCAAGG
AAGCTCTTCTTCGTTTACAAGATTACTATTACTTGCTTCA
TAGTTCGCATCCATATCTAAAGCCGAATTTATGATGGACC
CGTATGCATCTGTAACATAGCCTTTCAGTTGCTCCGTCAA
TCCTAATTTTCCTCTGACCTCATTGTGAAGAATGCCATTA
GAGAGCATTTTGCGGTACTTGCAAGTAACAATATAACTAT
AAGCGGTTCCCAGGCCATTCATAACCAGGGCTATTGGGAG
AATTAAGAATGTTGCAACTAGTATAATAAGAATAGTGCGT
CCCCACTTTTTATAAGTCTTGGTCGGTTTAGTAGGAGCAT
GGCTGTTAACGTTTAAAGCGTTTAGGTCGACAATCTTAGG
CAATATTCCTTTATAGCCAGATCCCGGAATCTTTTCTTCG
AATGTATATTTCAATTTGTTGTCAAAATCTATAAATGGGT
CGCAATCCGTAATAAACGCCGTATAGAAGGCTACCGTACG
GTCATTTTGACATTCGCAAACGCTATCCTCCATTTAAATA
GCGAGAGTGCTTCAAGGTACTCACCCTGGCTCAATTTCAC
CAATATATTGTTACTAGAATTTGCGATAAACATTTCTCTC
CCGCTTTTACCTAAAATAGTAGATCCCAAGGTCCTCAGCG
CACTATATAACGCACTTTTATATGCTATGCCCGTAGGATT
GTAAAACTCTACCCCCAAATGAGGCGTTGCCATTGTAATG
AATAATTGTGGTTCAATATCCTCGAACAGTTCTTTAAATT
CGGTCAACATCTTACCGATCATAAATCGGGCCACTAATCC
GCCTTGCGAATATCCCATTACGCTTAGTTTGGTGATTTTC
CCGTCTTTATAATCTCGGATAAATTCACAAACTTCAATCA
ATGTCCTGTACCCAATGATTTCGATACCATCAAACGTCTT
AAACATGGCATTCTGCTTTGGTAAAAAATATATCATATCA
TCGTTAACATCTTCCTTTTTAATGTAGTGGATAAAATTGT
CCTCATAGATTCCATATGAGTATAGTTACCCCATAGCCCG
TGAATCAGCACAAAAGGTGTTTATCCGAAGTCATCTGAAG
CGCTGTATAATATATATGGTTGATCACACGAAGTTTTCTA
CCGATTATTGCAGTAAAGAGTTGCCACCCTTTCTTTATTA
TCTTTGTTTTTCATTTTGATCTTATATACTGAAAATCCCC
GTTGATCATGATTTGGTAAAGAGCTTCAGAAGAGTTTCCA
CAGTTTCCTGCAATGATTCAAACGAAACCTCTTCACCAGA
TCCCATCGAAATGCGTTTTAATTCATCCCTGTGCGTAGAA
TTCAGCTGCATCAAACGTTATCTTGTATAACTTTTGATAG
TCTGTAATAGAATTAGAAATACCTCGAAGTCGGAGGCCAC
CCAAAATTAGCTTGGACAAAGTTTCATTGAATTGAAGCCG
TTTGTCATTAATATGCACGTTGCGATACACTTCCGTTTTC
GTTCCGATCTTCCTTTGTTGAGATTGTTGTATTATTATAT
CAATACTACCTTCCTTTGATACGGAGGCCCTTGTCTTTCC
AATATCTTGCTTCAATTTGGTGACCTGGCCATCAAACTCA
TGCTTCATTGTTAGATCCACTTGAAAGCAGTTTAACTCTG
TGTTCTCTCGAAATATAATCAAGTATGCTGGCTCCTGCGA
TCGCTGATCGACCTTGTCAAACAATTCAATGACAATGCCA
CGATTCGCGTTCCTTAGTTTTGATTTGAAGTAAGCCTGTG
CGGTTGCACTGGTACTATAACATCTATATGTATTCATATT
TGTGGAGCGGACCCACAAAGGCAGTTTTGCGAGATCTACA
TACTGAATGAATTGTCCCTCAACTCTGAAGTTGATTTACT
TGCTGTAGGTCGATTGCTCCAAAGTTGGATATCCCTAATG
ACCAAACTTCCCTGCTTTCCGCTAAGAGTAAAATTTAGTG
TGCATAATTTCCGTGACATCAAAAGTCAGGCGAATTGGTG
AATGCTGTCCCCTTTCAAGGCAGTCTATCATTTCTTAGTT
ACCTGCCAACAGGCCTTTATCAGGCCTCAAAGAAAAAAAT
TTCCTTGCGTAGCCCGCTTTTCGCCCGAACCTGGCAAAGC
AAACAGACGATCGAAAAATTTCCAACGATCTTATCTAGGT
GGAAGTTATAAAAGAAGAATAAAGCATCGTCAACCTTTTT
AACCTGAATTGGGAAACAACGGGCACACACATTTGTTGGA
GTTTGTATGATTGCTAAAAAAATAAAAAGTAATTAAAAAA
ACATCATAGAGTTGTAAGGTCTCAGGGAAATAGAAGGAAC
AATAAACCTAAAAGAATAGAAGAAACAGAATGCCATTACC
TCCGTCAACATTGAACCAGAAATCTAATAGAGTCTACTCT
GTAGCTAGGGTGTACAAGAATGCCTGCGAGGAGAGACCAC
AAGAATACTGGGACTACGAACAAGGGGTGACCATCGATTG
GGGAAAGATTTCCAATTACGAAATTATCAACAAAATTGGA
AGAGGGAAATATTCCGAAGTGTTCAGCGGTAGATGTATTG
TAAACAACCAGAAGTGTGTTATTAAAGTTTTAAAACCAGT
TAAAATGAAAAAATTTATAGAGAGTTGAAAATTCTGACCA
ATCTAACAGGCGGCCCCAATGTTGTTGGCCTTTATGATAT
AGTACAAGACGCTGACTCCAAAATACCTGCTTTGATCTTT
GAGGAAATCAAAATGTTGATTTCAGAACTTTATATCCTAC
ATTCAAACTTCCTGACATCCAGTATTATTTCACGCAATTA
TTGATTGCGTTAGACTACTGTCACTCCATGGGCATAATGC
ACAGAGACGTAAAGCCTCAGAATGTCATGATTGATCCTAC
GGAACGTAAACTAAGGCTGATCGATTGGGGCCTGGCGGAG
TTCTACCATCCAGGTGTAGATTACAACGTTCGTGTCGCTT
CGCGTTACCACAAGGGACCAGAACTTTTAGTAAACTTGAA
CCAATATGACTACTCCCTAGACTTATGGTCAGTAGGATGC
ATGCTAGCAGCTATTGTCTTCAAAAAAGAACCTTTTTTCA
AAGGGTCGTCTAATCCAGATCAACTGGTAAAGATTGCCAC
AGTACTAGGAACCAAGGAACTGTTAGGCTATTTGGGTAAG
TACGGGTTGCACTTACCATCTGAATACGACAACATTATGA
GAGACTTTACAAAAAATCGTGGACACACTTTATAACCTCC
GAGACCAAATTAGCTGTTCCTGAAGTGGTTGATTTAATCG
ACAATTTATTAAGGTATGACCATCAAGAAAGATTAACAGC
AAAGGAGGCTATGGATCATAAGTTTTTCAAAACGAAGTTT
GAATAATTGGACAACAATACTCTTAGCAAGGCAATTCTTT
TTCCACCACTGATTTCCATTTATAAAAAGCAGGGGTTTTC
CTTTTTGTAGCTTGATATTAGAGAATATCCTTAATGTGAA
TATTAAATTGCAAACTCTATTTAACAACGAATGTAGATTA
TTATATGACCAGAAAATCACTTTATATAGATATAAGAGCC
TTCCGTAATGCTATGCAAGTTTTGATGAATTATTATATTG
TCGTGAGGCGTGTTCCGAGGAGTTTCGTCGCCATTGGGAT
AGAGATGCTCGTAATCGTACGTGTCTGGAAGTGCCTGCCG
ACGGTAGCGATGTCTACTCTCGTCCCAGACAATGGAATAG
TTTTGGAATTGTTCTACATCATTTATTAGAACACATGATT
CACGAAATCTCCCACGTTTGTCAATATCTCGCCTACGAAC
AGTGTCATCGAATGATATTGAACGCTGAGAGAGCCATTTA
CCTTTTGAGTAAAATACGCTGCCTTTTTCAGCAATGAAGA
AGCACTTCCCTCCTTTCTTACATCCAATAATTGCTTCCCT
TGTTCCTTTATATTCCCCATAGGAAAGTCCGTTGGAGTAG
GTTGCTCTCTTTCATGTATTCCAACCAGATCAGGTCCGTA
AAGAACAGTAACGTCTATTTCTTTATTCCAGTTTATGCTT
AGTGGATCAATTTTGTATTCATCTAAATTGAAGTGCTTTA
TGGACCACCTCCTCCATATACAATGATACAACCTAGCCAT
ATATATGCTATAGTCAAACTCATTTTCAGAAGAGCAACTG
GGTAACCTTAATAATTTATGCTTGCGCATTTTCAGCAACA
AGCGCCAGGTAGTGGACACGTCCAAGCTATCATAGTTAAA
TTTGAAATGAAAATAATCTATGGCGGGGCGAATATAGTTG
GTGGCGTTGTCTAATAGTGCTATATTTTTTTTTGTCAGCA
CACTGTCATCTAAACTAGTCATTTTCACTAACAAGGTAGT
ATATGTTAGAGTCTTGGAGATTTTCGACCTGTTCAGACTG
GCCAAAAGAGTGCTAATATGAAAATGTTCCCTCTTATAAT
ATATAACATCTGTGACAAAAATCTATTCTTCCACCTATCG
CCTGCATAACATGAGGCCTTTCCTGCGGGATAGCTTTTGC
TTCAGGTTCTTCTGAGGTTCTGAAAATCAATATATTTTTC
CGACAATTTCTCACTATGCCTCTATCCCCCTTAAAAAGAA
ACACTTTCTACCCTCTTTTCTAAACTCTGCACACTAGACC
GAGACAGCAAATCGGAGCCCGAGAGAAAATCCGGAGGACG
GAAAAACTAGAAGTAATCTTATGCGGGGAGCATGCACCAG
AACGCCCAGAAAACGTGAATGACACTACATACTTTGATAC
GGATGTTGGTATTTTTCCGGCTTTTTCTATTTTATCGATG
CCGTGTCTGCTGCCATTACGTACAGGTAGGCAAAGGCAAA
CAAGAATAGCACTTTTTCACTTGCTGCTTTTTTTTTGTGA
ATGAAGTTTATCGTATATTCTGTTAGTGCCGCTCGTATCA
GCCACTTACGTTATCATTCTAAAGTAAGTATACGAAATGT
GCAAACCTTAGTAGACGTTCAAGAATTGCTCGATAATTGC
GAACAAACCAGCTGCTAAGCCGGGAAGTTAAGTCCTCAAC
ACAGAAATGATGCAAACAATTTATTAAATTCAGTGGTAAT
GCAACAGCAAGAGGAAAGGTGGAGGGATTAACGCATTTCA
GACAGCTTTATAGGGGGGAAAGAAAGCACTCGCAAACTTG
CTGCCTGTTCGCAGTCATTGGTTGCAAAAACTAAACTCTA
CTCACGCACACTGGAATGAATGGCAATATTCTTTTTTAGG
TTAACCGGCCGGACAGTAATATAGTAATCGTTTTGTACGT
TTTTCAAGAAGCGACGCACAACTGTTTTCCATTTTTTTTT
TTTTTTTTCAGTGATCATCGTCCATGAAAAAAATTTTTCA
TTTGTCTCTTTCGTGCTTCCTGGATATATAAAATACGATT
TATTTAGTTGTCTTTGTCAATCCTCATCTTTCTTTACTCA
TTATTTCATTTCGGTTTTGTCATCTCTAGAACAACACAGT
TACTACAACAATCAATCATGTCTCACAGAAAGTACGAAGC
ACCACGTCACGGTCATTTAGGTTTCTTGCCAAGAAAGAGA
GCTGCCTCCATCAGAGCTAGAGTTAAGGCTTTTCCAAAGG
ATGACAGATCCAAGCCAGTTGCTCTAACTTCCTTCTTGGG
TTACAAGGCTGGTATGACCACCATTGTCAGAGATTTGGAC
AGACCAGGTTCTAAGTTCCACAAGCGTGAAGTTGTCGAAG
CTGTCACCGTTGTTGACACTCCACCAGTTGTCGTTGTTGG
TGTTGTCGGTTACGTCGAAACCCCAAGAGGTTTGAGATCT
TTGACCACCGTCTGGGCTGAACATTTGTCTGACGAAGTCA
AGAGAAGATTCTACAAGAACTGGTACAAGTCTAAGAAGAA
GGCTTTCACCAAATACTCTGCCAAGTACGCTCAAGATGGT
GCTGGTATTGAAAGAGAATTGGCTAGAATCAAGAAGTACG
CTTCCGTCGTCAGAGTTTTGGTCCACACTCAAATCAGAAA
GACTCCATTGGCTCAAAAGAAGGCTCATTTGGCTGAAATC
CAATTGAACGGTGGTTCCATCTCTGAAAAGGTTGACTGGG
CTCGTGAACATTTCGAAAAGACTGTTGCTGTCGACAGCGT
TTTTGAACAAAACGAAATGATTGACGCTATTGCTGTCACC
AAGGGTCACGGTTTCGAAGGTGTTACCCACAGATGGGGTA
CTAAGAAATTGCCAAGAAAGACTCACAGAGGTCTAAGAAA
GGTTGCTTGTATTGGTGCTTGGCATCCAGCCCACGTTATG
TGGAGTGTTGCCAGAGCTGGTCAAAGAGGTTACCATTCCA
GAACCTCCATTAACCACAAGATTTACAGAGTCGGTAAGGG
TGATGATGAAGCTAACGGTGCTACCAGCTTCGACAGAACC
AAGAAGACTATTACCCCAATGGGTGGTTTCGTCCACTACG
GTGAAATTAAGAACGACTTCATCATGGTTAAAGGTTGTAT
CCCAGGTAACAGAAAGAGAATTGTTACTTTGAGAAAGTCT
TTGTACACCAACACTTCTAGAAAGGCTTTGGAAGAAGTCA
GCTTGAAGTGGATTGACACTGCTTCTAAGTTCGGTAAGGG
TAGATTCCAAACCCCAGCTGAAAAGCATGCTTTCATGGGT
ACTTTGAAGAAGGACTTGTAAGAAGTTTTGTTAGAAAATA
AATCATTTTTAATTGAGCATTCTTATTCCTATTTTATTTA
AATAGTTTTATGTATTGTTAGCTACATACAACAGTTTAAA
TCAAATTTTCTTTTCCCAAGTCCAAAATGGAGGTTTATTT
TGATGACCCGCATGCGATTATGTTTTGAAAGTATAAGACT
ACATACATGTACATATATTTAAACATGTAAACCCGTCCAT
TATATTGCTTACTTTCTTCTTTTTGCCGTTTTGACTTGGA
CCTCTGGTTTGCTATTTCCTTACAATCTTTGCTACAATAC
CATTTGCCCTTGGGAGCTTGTTTCAGGCCTACGCAACCAT
AATGGAACCACTCGAAGGGACAAGCCGGATTATCACAAGC
CACCATTGGCCCATAAGATACATTCCTACAGAAACAATAA
ACCTCCTCTTGATTATTATTACCCTCTGTTACATCACCCT
GGTTAATCCCAATTGTGGGGCTAGTTATGCTCTCTTTTCT
TTCCCTCGATTTAGCCTTTTTCAAGTTAATCTTTAAAAGC
AGTTTTGGCTCCTTATATGCTCCTGGTTCTTCTAACGTCA
ACTTCGACTTGATATTCTCTAGCGAAGAGTTGAAATTTTT
GTCACTGACTTCTGTATCTCTAGTTCCTTCTTATGCTGCT
TTAAGAAATGAATCTGATCATCGACCAGATCATTAATATA
AGTCGCTACCAGCAACAGATCCCTACAGGCCCTTTCCATA
CCAGGCTCATCCTCTTCATTCTTGAATAAGTCGATTGTTT
GCATCAGTCGAAGAGATCTTATTAGTTCACATGGTAAATG
ATCCAAAGTGCTAAGGAAACTGTACCTGATATCCGAATCC
GAGTTTTCGTTGGCGAGATGTTCCATTGCTGTAGACGAAA
AAACTTCCTTGTAAAGCGGATGTGCTAGCGCATCATACAT
TTCAGTTCTATTAAGACTTTCACAGATGCTGTTGTGATGT
TCTGTGAGCCAATCCCAAATGTTTGTATAAGGACGGAAAT
AAGACGGAGCGCCACGTGACTGAAGATTTTTTTTTCTCGG
ATTTCTTGGTAATGGGCGGCCGGTATTTCCGGCGGCCAAA
AATGCGAGGATTTGGTTGGTGGAGAGGGTCGAGCGCCTTT
ACCCTGCGTAGATACTAAGGGGCTCTTTCTAGTATATAAA
CAATTTGAATAATAACGAGGTTAGACGTCCAACTGGATCC
ATAGACTATCTAAGCTTTTAGTAGAGGCCATTCGTTTTCT
TATTAATCATCGGTTTCACAATCTTTCTTTGTTAAGCAAC
ATTTTATACATTTTTGTACTTTATCTTCAAATATTAAGGA
CAAGAAAGAAAAAGAAAAAAGAATCCATATTCTATATTAG
TGTAACACTATTTTTCTTAAATATTTTTCCAGTACTCCCC
AGTTTGATAAAAAGCATTCATTGAATTTCCCCACATTTGT
GATATCTTCAATTGATTAGTTTGAACTAGTTCTGAAAAAT
AATATTTTACAATTTGCATTTTCATTACACTATATCATCT
ACTATTTTTTCTCAGAAGCGGAAGTTATAACTAATTTGAC
AATGTTTTCAAATCTATCTAAACGTTGGGCTCAAAGGACC
CTCTCGAAAAGTTTCTACTCTACCGCAACAGGTGCTGCTA
GTAAATCTGGCAAGCTTACTCAAAAGCTCGTTACAGCGGG
TGTTGCTGCCGCCGGTATCACCGCATCGACTTTACTCTAT
GCAGACTCCTTAACTGCCGAAGCTATGACCGCAGCTGAAC
ACGGATTGCACGCCCCAGCATATGCTTGGTCCCACAATGG
GCCTTTTGAAACATTTGATCATGCATCCATTAGAAGAGGT
TACCAGGTTTACCGTGAAGTTTGTGCCGCCTGCCATTCTC
TTGACAGAGTTGCTTGGAGAACTTTGGTTGGTGTTTCTCA
TACCAACGAAGAGGTTCGTAATATGGCCGAAGAATTTGAA
TACGATGACGAACCTGATGAACAAGGTAACCCTAAAAAGA
GACCAGGTAAGTTGTCCGATTACATCCCTGGCCCATACCC
AAACGAACAGGCTGCAAGAGCTGCCAATCAAGGTGCCTTG
CCACCTGATCTATCTTTGATCGTGAAAGCTAGACACGGTG
GTTGTGACTACATTTTCTCTTTGTTGACCGGTTATCCTGA
TGAACCTCCTGCTGGTGTGGCTTTACCACCAGGTTCTAAT
TATAACCCTTACTTCCCAGGTGGTTCCATTGCAATGGCAA
GAGTCTTGTTTGATGACATGGTTGAGTACGAAGATGGTAC
CCCCGCAACGACATCTCAAATGGCAAAGGACGTTACCACC
TTTTTAAACTGGTGTGCCGAACCTGAACATGACGAAAGAA
AGAGATTGGGTTTGAAAACGGTGATAATCTTATCATCTTT
GTATTTGCTATCTATCTGGGTGAAGAAGTTCAAATGGGCC
GGTATCAAAACCAGAAAATTCGTTTTCAATCCACCAAAAC
CAAGAAAGTAGTTGACAAAAAATGAAAACCACTATTATTT
AAATTACGGAAAAAAAAAACCAATAAACAAAAACATAATA
AAAGAAATGAAAAAAAAGAATATTAGTAGAGCATACTGAA
TTGTTTTCAGAAAGAGAGTGAAAGGTAACAAAAATTTACC
TACTTTTCCTTTTTATTTCTCTGGTTTCGTTTCTTTTTTC
GGCCACCCTATTTATTTTTTCACTGCTTGTAAACAACGTC
TCACTTCAATAGTGTCTCCTTCATGTACTGAGATACTGCT
GCAAGCGAAATATCACGAATAATAATATAAAAAAAAAAAA
AAAAAAAAAAAGATGTTTAAATGTTAACAACCTAACAGCA
ATAAAAAATAAAAATAAAGGTAGAAGATTGCAAGAAAGAA
ACTTTACAATATTTTGTTTGGATGCCCAACACCGGCGTCT
TGGTGTTCTTCTATAATATTTATTTTATTTATTTTTTATT
TATATATGTACATATATATTCCTATTATCTATTAAGAAAG
TAAACTTAGTGTAAATCTACCACTGTTCCAAGGCTTTGGC
CATCCACCTTCTCTTTCGTTCCATTAATAATATGACACAA
TCGTTGAGGATGCGAGCGAGACCGTTATGGTCGATCTTTG
AAGTCGCCGCGTAACGCGCTAGTATTTTTTCCTTAAAGAG
GCAAACACTTATTTTTCCCTAATAGGAAATCCCTCAAATC
GGTTTTTTCCATATTAGTCCCGTTCTATTGTCTGGTTTCA
TACCTCTAAAATTTCTCTCGCTGTTCCATCAATTAATACA
ATCAAGGCACAGCCAGCAAATACTAATAATTCTCTTAATA
ACTGCTTCCCCTTTGCAGCACCGATAAGGGATCTTTAAGA
CGGTCTTGAAAATTTTTCGTTAGTTCATTTTTCATTCTCG
GAAGTTTTTTTAAATTTTGAGAAGAAGAGCTGGTTGCACA
TTCCAAGGTGATTAAAGGGATTTGATTAAGTATATATTCA
CCAACCTGGGTTGTGTAGTTGAAAAGGGGAATAAAAATAT
CTCAAGAATACTTCGTGAAAAATATTCACTATGGATAAAA
GCATGATCAAAAAGAGGCAGGCCTCCCATCACCAAAGATT
ATCCCAATCCCCTACAAAGCCCCATGGCGCATTCTTCAAT
GCAGGTTCAGAAGCAGGGGCCTCACAGTTTTGCCAAACCT
TTGATGAAAGTGGGGCAATCTAGTCCATCCCCGAATAAAA
GAAGACTCAGCATCGATCATCATCATAATTTGGCGGCAAC
TACGAGAAAGGGCAGATACAGGGGCGTTCTTCTTTCTACT
CCCACCAAGAAATCGAGCACTAATGGCTCTACGCCGATCT
CTACCCCGTCTTCGAATGACAGCTATAATAACACGGTGTT
TTCTGAAACAAGGAAAACCTTTCTTCAGAGTTCGCCGCCT
ATCATGACGTCTTCTCCAGCTTTCCAAAAGAAAAATGACT
ACATGTTTCCTTCACAGGAACAATTCAAACTTTCTTTAAC
CATTACCGAAAGTGGGAAGGCCGTTATTGCAGGATCTTTG
CCTTTCTCTCCATCGTCAAAATCGTCTCATTTAATGAACA
ATAATAATAAAAGATCATGCAAAATGAAAAAAATTCACAA
AGGAAGCAAGAAAAATGCACCCAAGTTTGAGAAGAGACGT
ATTCTTTCTCTCTTAAAACAGATGAAGAATGAGAAATATT
GTGATACTGATACGCTCCCCGAAGCACCTCCAGCGAAACC
AAGCAGATCTGACATCATCGACACAGAATTGCCGACTATC
ATAGAAACTTCAGCTTCTCCAATAGGCAGTGCTAGAAACA
ATAATATACTGCTTTCGCAACCACCACAATCACCCCTTCA
AGCGCGCAACTTAAGCCCCCATCCACTCCAAAGAGTTCTC
TACAATTCAGGATGGGATTTACTCCCAATGTTGCACTAAA
TTCCGTATCATTAAGTGATACTATATCCAAATCTACAAAT
GCTGTGGGTGCCAGCAATAATAACAATCAGAACGGTAATT
CCATTAGCAATATCGCGGATGCTAATACTTTACTTACCTT
GACTAATAGCCCGGGAGTTTTCTTATCACCTCGAAACAAA
ATGTTGCCCAAGTCGACTACTGCATCTAACGAACAACAGC
AGGAATTCGTGTTTAAGTTTTCAAGTGGTGACCCGTTATT
GCTTACTGACGACGCAGATGGGAATTGGCCAGAAATGCTG
TTCAATGTATCTAATACGCCCAGACGTCAAAAATGTTTTA
ACACACCTCCTTCATGGATAAACTTTGGTTCACCTGGATT
ATTCAGCCCACCAAGAAGCTCTAATGTCATGGTAAATGGC
ACCACTGTAGCCACCGCATCGGATAGCGGCAACGTCCATA
GACAATTACAAGCTCAATTGGAGGCGCAAGTGCAAGTGCA
ATCGCAATCCAATTCTCCTACTCAAAGGCAACAACAACAG
CGTCAATTTCAAATACCCCCACCTCACATAAACATGAACT
CTTCCCGCCACAAATCAATATCGCTTCCCCACCTCATCAA
TCTATGTCTCGGGTGTCATCTATTTACTTCAACAAAGAAA
AAAACCACAACAGGGGTAGCAAATATGCTAGGTAACACCA
AAAGCGAAAACTTACAGCCGCCGGCGAATTTATTTACCGC
TGCCCATGGACCTTCAACTCCTAGAAATCAAGAATTTCAA
TTACCCACTTTGATTGAATGCACTCCATTAATCCAGCAAA
CCATGAATGGCTCATTAGGAACCAAATACATACCAGGTAC
TTCAATTTCGAACAGTGCAACTCCTAATTTACACGGGTTC
CCTGTTGGAACCGGGAAAGCTCCCTCTAGCTTTGACGATT
CACTAAAACAAAACCCGTACAGCAACAAACAGGATGATGC
TAGAACTGCCTTGAAAAGATTAATCGATGATCAGTGAAAA
TAGTCATAGATTCATGAAAACGATATGAGCCAAAAGGACC
ATTCAATAATCATGAAGCGTTAAAAAATAGTTTACTTACC
TTTTTTCCTTCTTAAAGCATTTTCCCAGAGCTGATAGATA
ATATATTGAAGTAGTACTTATATACCTTTCAACTGATGCA
TGTGAATGGAGTTGACCTTCATTCAGTTTAATGTAATGTT
ATTTTAATTCAAGTGTAAAACGCACAATACGTAAACGAAA
AATAATGAGGAACTGGCGTGAGGGACTGCATAAATCGAAA
TCTAATCGTTATTCAATTAGTTAGTAGGTGAAAATGTACA
ATAAATATTTCTAAAATCGATTCATATATAAATAATTTTA
TATCACTTTTTTTTTAACGTCCTAGGGAAGCGATATTGTA
TCACTGCCATAGTAATTCGTCAAAATTATATAACCACGAT
AAGGCAAACCACGAGCTGATTATACCTAATGAACAATAGA
CACTATATATCATTAATCCTAAGAATTCAAATTTTTGCAA
AAATGAATATCTCCACTTGACTTCATCCAATATTTGTAAT
ACGGTGACGATTGGTAACAATGAAAAGATGTACGTTAATG
CCAACCTATCCAAGAAAAAGATTCTTCTTTCTACACTTGA
AGAAATCTTCGTAGTTTTTCTAAAAGCGGCAAAATAAATT
ATACACCAAACATAAGTGTATAATGTTTTAATGAAAAAAT
CTTGGCCTTTGTACAGAAGAGGATACAAGGAAACATAACC
AGCTGAGGCAACTAACATAAACGGTACCAAAAGACGACGA
TCAAATCCAACAAGAAATGTGAACGGAATGATGACTAGCA
TTATAGCTTTCTCATGCACATGCCACCCGAACAAAAACGA
TGCCAACCCACAGAGAGTCAACGAGCCAACAAATCTTTTG
AACGATGGATCAAACAAAAGTGGAAGTACTGCTAAGACCT
GGTAAAATATCGTCAAAATAAACGTTAATTTTGGAGGAAT
TTGAGGGAGAATAACAAAAATACGTCTTGAACTAGACCTT
TACTTCCATTGTTGTTTGCCGCGAGCCTTTCATTAATTTC
CTTGATATTCTGAGGGATCAGAGGAGGTTTAATAAATTTT
GTAGCAAAAGTGTGGACGTACGGTAATTTCAACATTACCG
TAGTGAGTATTTTATCCATAAAAGAATACAACGCCCAGAA
ATTTGGTGCCCAATATGCATGCGTCAGTCCTCTTGAGAAT
GGGAATAACCTGCTCAACACTTGCGGCATTTGATGAGCAA
ATGGAAGGAAACAAATAGTGAAAATTCCAACAACAACGGT
AGCCAACTTCAAAAGATTTGCCCATCTTATCAGGAACAAA
AATCTTTGTAACTTTTAAACTTGAAATTGTTGACATTGAG
AACGTATGCTCTCAATAAAAACACGAAATAACATGGCGCC
AAATATAAAAATATATGCTTGAAACATATGGCTGTAGTAT
ACAGAACAGCGCACAAGATGTATCTCTTATTCTTGGCGGC
GACAATGGAGCCTATTAGAATCGCAAAAGAAAACCATTAT
ATTGGAAGTGAATGTGATCTATTATTAAAAACCCGGGTGA
TAGTACAATGCTAGAAGCAACCACAAAACTTTGAGATCTT
TCACTTAGCTTTGTAGTATTAATGTATATTTGAAGGATGA
CAAATAGAAGAATTTCGCTGAAGATGACAGTGAGTCGTTG
GAAAACGATTGTTGGCAAACCGAACTTTCCGATCTCCACT
ATATCCAAACAACCGTCATCACGTACAGATTTAGGAACAA
ATTGCGATAAAAACCATTCAAAATAAGCAAAAATGGCGGA
TAATCCAATGTCCATTGACTAGTGTGCTCATAATACCATT
CGCTGATGGGCAATTTATTGGTGATTGCCAGCCAATTTCT
ATGAACGTCAAAATCTGTACTGAAGTAGTCAGGAATCAAT
AGTAATTTTAAAAACAATGTGCTTATCCAGAAATTCCATA
AGGAGTAGCGCTTGGATCCCTCACCTTTTTCGGTCGCGGC
AGTCTTCAAAACCTTTTTGGCTCGTCATTTTTTTTTAACT
TTGCCTTCTTTGTCACAGCCATATTTTGCCTCGAACGATC
ACCTTTCATCGTAGGCTATCCAATAGACGTCAAATGCCTT
GCTGACCACTACAGAACTGTAATGAACTTCAGCTATTTTT
AACGTATGTTATTCTATAATTCTATACCACTATTGTCGTT
TTGAAAAATGAAATTTCACTTTTCGGAAGTTGTCCGCTAA
GAACAACTAAGTGATAACAGTAAATTTTAAAAATGCTTTG
AAAAATGGGTTAAGCAAAGGTTATTTACTATAACTACGTA
GTGAACGAAACCATATATCTCTTAATTTGCAGCAGGGATT
TTATAAACTTTCATACATCCTGCAATAACAAGCCATGGAC
TACGAGGATAATCTAGAAGCACCTGTTTGGGACGAACTAA
ATCATGAGGGAGATAAAACTCAGAGCCTCGTTTCAAATTC
AATTGAATCAATTGGTCAAATATCTACAAATGAAGAAAGA
AAAGACAATGAGCTTTTAGAGACCACAGCTTCATTTGCGG
ACAAGATAGACTTGGATAGTGCGCCAGAATGGAAAGACCC
TGGTTTGTCGGTGGCTGGTAATCCGCAACTAGAGGAGCAT
GACAATTCCAAAGCTGACGATCTTATTAATTCTTTAGCCC
CTGAACAGGATCCGATTGCTGATCTCAAGAATAGCACTAC
ACAATTTATTGCAACAAGAGAATCCGGTGGCGCATTGTTC
ACTGGAAACGCCAACTCTCCCTTAGTTTTTGACGATACGA
TATACGATGCTAACACTTCACCAAATACTTCAAAAAGCAT
CTCTGGAAGAAGATCCGGCAAACCACGAATTCTGTTTGAT
TCCGCCAGAGCTCAAAGAAACTCCAAACGCAACCATTCTC
TGAAAGCGAAGAGAACAACTGCTTCCGATGATACCATCAA
AACACCCTTTACTGATCCCTTAAAGAAAGCTGAAAAAGAG
AATGAATTTGTTGAAGAGCCATTGGACGATAGGAATGAAA
GGAGAGAAAACAATGAGGGCAAGTTCACAGCTTCTGTTGA
AAAAATATCCTTGAGCAAGTGGACAGGCCTTTATACAATC
TTCCTCAGACAGGTGCTAATATTTCAAGTCCTGCTGAGGT
CGAGGAAAACTCAGAAAAGTTTGGAAAAACCAAGATTGGC
TCAAAGGTGCCACCAACCGAAAAGGCTGTGGCTTTCAAAG
TTGAAGTTAAAGACCCGGTCAAAGTAGGAGAGCTAACATC
CATTCATGTGGAGTATACTGTAATCAGTGAATCATCATTA
CTTGAGCTAAAATATGCACAGGTAAGCAGGCGTTACAGAG
ATTTCAGGTGGCTATATCGTCAATTGCAGAACAACCATTG
GGGTAAAGTAATACCACCACCACCAGAGAAGCAATCAGTA
GGCAGTTTTAAGGAAAATTTCATTGAAAATAGAAGATTTC
AAATGGAAAGCATGTTAAAAAAAAATATGTCAAGATCCGG
TTCTACAAAAGGACAAAGATTTTCTACTCTTTTGACAAGT
GATGACTTTAGTTCAGAGTCTAAAAAAGGGCATTTTTGAC
TGGATCTGGCGCTATTAATGATAGCAACGATCTGTCAGAA
GTCCGGATAAGTGAGATACAACTACTAGGTGCAGAGGATG
CTGCCGAGGTCTTAAAAATGGGGGTATCGACGCGGAATCG
CACAAGGGATTTATGAGTATATCGTTTTCATCACTGCCCA
AGTACAACGAGGCAGATGAATTCTTTATCGAAAAGAAACA
AAAGATTGATGAACTGGAAGATAATTTAAAAAATTGAGCA
AATCTTTGGAAATGGTCGACACCTCAAGAAACACCCTGGC
TGCATCAACAGAAGAATTCTCTAGTATGGTAGAAACCCTA
GCGTCTTTGAACGTGAGTGAACCTAATTCGGAACTGCTGA
ATAATTTTGCTGATGTTCATAAAAGCATAAAAGCTCTCTT
GAGAGAAGCTCTTTGCAAGAGACTTTGACGATGGGTGTGA
TGCTGGACGACTATATTAGGTCATTGGCAAGCGTAAAAGC
AATTTTCAATCAGAGATCCAAATTGGGGTATTTCTTGGTA
GTAATAGAAAATGACATGAATAAGAAACACTCACAATTGG
GCAAATTGGGTCAAAATATTCATTCAGAAAAATTCAGAGA
AATGAGAAAGGAATTTCAAACATTGGAGAGAAGGTATAAC
CTTACAAAAAAACAATGGCAAGCGGTAGGAGATAAAATAA
AAGATGAATTCCAAGGTTTCTCTACTGATAAAATTCGGGA
ATTCCGAAACGGCATGGAAATATCACTAGAAGCGGCCATT
GAATCTCAAAAGAATGCATCGAGCTTTGGGAGACATTCTA
CCAAACCAATCTTTAGATGATCTGTATACAATAACTTTAT
GTGTCACGTTCCTCAGGATTTATGAATTAGGAGATTTTTG
TTTTATATTATTACATACTATACAGTAAGTAAAATGAATA
GGTCCGTTTACAGCCAGTGCGACGTAGCATCTTTGTAAAG
AGATTGCCAAATAAAGGCTTCGCTCAGAAGCATTTCAATA
TCCGTTTCAGTCCAGTCCTTTGTAGGAGGGTTCTGTAAGA
AAGTTATAGTTTCTTGGAAATCCATTTCCATTAGCTGGTC
ACTCCACTTGATGAGGAATGCAGCACAAACAAACACATGA
AACTCATTCAACGAAGACTGTCTCATTTTTCCACTGTCTT
CAACAGCATTGTTTGGTGTCATATTAGAAAGAGCTGTGGT
GGGAGATTGGAAATCTTTTGTTGGTGTAACAAAACTTGCC
ACTCGAGGTTCTGTTGGAGTAACAGGAGGTTTAATGTCAT
TGGACGACATAGAATAAGAAGAAGTGACCTCTTGTGAAGT
TTCAGATAAATATGTGTCCCACATCCTTATTACTGTACCC
ATTTGAAATTCTCTCATCAAAAGGCAATTCATCCATCTGA
ATGCAAACTGTATAAACTCCACATGTTCATTTTGAAAATG
GTTATATAGATCAGCATCAATTCGTTTCACTAGCTGACTC
AAATTCTTCACTTGTCTTAATATGCCTGGTTGTCCGTGAA
TATAGTTATCGGTAATTTGTTCGAGCAATTTGGTAAGACA
CCAAAACGTGTCCGCTTCTAAATCTGTAATCTGTTCATCT
ACCATATAAGTAGAGGGGTCCTTTATCTCTACATCATCTA
TTTGTGAAGGCGGCAGATATTCGGTAAGAAAAGTCTCGAA
AAATGGTGTAACTAAATCATTAATACCTTGCACATATCCG
CTAGCAGGATGCCTGATTGCCCAAAGATATAGTATTCGTT
GTAAACTGTTCTGTACGGATTTGAACTGGTAGAGGGGAAT
GTGGGGATTTGTTCTCGGTATATCTATCTCTATCTGATGC
CAAGTTGGGATATCTCTTGAGTGCTGGTCAGAAAAGGTAT
GTTTCAGACTATCCCTATATTCTTTCCTCTTCCTTTGTAA
GAAACCCTCCTGTCTCTTGGTGTTCACAGGCAAATAACCT
ATTAATAATTTCCAAACAACAGGCCTGTGTATTTTTGGGA
TACCATTCCAACTGATCTGGCGCAGATCCTGTTGATTTAT
GATTGTCTTATCTTTCAAAATATTGTCAAATTTAGAAATG
CGCTGGATGATGGAGTTTAATTCTTGAACATCCCGTTCGT
TTTCGATTTCCAACTGAGTTTTCTTGGAATCATTTGTTTT
CTCTTTTGCAGCTGTGGTAATTGAGGGTATGTAAAGAGGA
GGAAGAATTCCGTACTGCGGAGGTCCCCATATTCGAAATC
GAATTGATGGAAGAAGAAGTGGATTTTCGCGACAAAGTTC
TCGTTGGAGCTACAGGTGTACCAAATCCACCGTTAGTAAG
TATAGGAATAGGCATATTATAATCGTCAATAACAGCACTC
CAATCCTCATCTAAGTCTTTGAAATATCGATCACCCTTTT
GTTAGGCTCTGTACTGTTACTGCAATTGTTGCCTACACTA
CCACTACTGCTATGGCGGGGTTGTTGATGGTGGTGATGAC
GCTGGTGATGCTGACGTAAGAGTAAAGCAGGCCGGGGACT
TTCGTTACTTGCAGTGCTTAGAGTGGGGTTTACATATCGT
AGAGGTGAATAGGAATTCGAGGTACGTCTAGTGCTTGCTT
GTTGCTTTGCCATAGCTTCAAAATTACCGTCACTGGTTCT
CCGATCTCTATCTGCCGAGGAAGCATAACCCGAGGGTAAA
CTAGTAGATTCAGTAGTATTCATTTTGTATAACGATGGCT
TCTTGGAGGAAGAAGCCGACGATATCCTCCAAGATTTCAT
CAGGGAAGTTACTAAACTGGAACTGTCCGAATTATGGTCC
CGTTCGTGCATTTCCTTTGCAGCGGATCTCACACCCATTA
TATGGTTACTTTTATTAAGTGGTCGGTATTGGTGGTTGTT
GTTGTTATTTGTATCCTTGATCTACTCTCCAATAATAGTT
ATAAAAATAGAAAGAAAACAAAACAATTAACAGCAGGACA
AAAGCCAAACACTATAGCAATCTGGCTATATGATATGCAG
AAAATAGTGATTACTGTGCTCTTTGCTGCATCATGCATCA
TATGTTTGGCATTCTGTCCTGTCAGATGAATGGGCGAAAC
AATTCGGGGAGCTTTGTTGCGACTTGGTACCCGGCAAGCC
GCGACCTATATTTTGCATTAAACGAGTTCATCGTGGATTT
ATCGCCATGAGCCTTAGCTTATCAAGCCTCTCACAGACAA
TTAAGCAATGAAAAGGTATACCATCGGCGCAGAATGGTTA
ACTAGTGGGTTCATACTGCTGTGTTATAGATTGTTACCTA
AGTGATCACCAAAAAAAAGTGCAAAAAGGAAAAAAAAATA
AGAGACAGGTAACTTCCACAAGCTTATTCTTCCAAAAATC
AATCTTATCTTCATGCCAGCAATAGTTGCGTGCTGAGCTC
AACAGTGCCCAACCCTTGTGCACCGTAGAATTGTAGAATA
CAAATACATAAATAAGTGTGTTCCCGAAGGACTAAGGAAT
GACGGCAGAGGAGTCTTGTGACCGCCCTGCTGCAAAACTT
GGCAAGGACAGAAATTAAGTAATAGATACGCACAACCTTG
GAGCACCAAGAAATGGCTGCAAAAGTAAATCTATAGTATT
TCAAGCTGAGATATGATAATATGTTCAAAGGGCTAAAGTC
TCATGAAACAGCGTCACTACAAGTCACATAAAGTTCGTAC
AGCAAGTCTATGCATGCTTTCCTCAAAAGAACTACCCAAA
TATAAACACATATACAAAAATTCAGATTTTACATTTCAGG
TTTCCATAATATGTTAAAAGCTAGATCTTACATAGTGTCG
GGAACAGGTCATTCTAAAAAAAGTAAAATAAAATAAAAGG
GTTTCAAAGATCCATACTTCTCTACATTCTCTGACTTTTT
AAAACTGTGTACTGGCGACCAATCGACAAATCTGCAACCC
CAGCTTCATAAGCTTTCTCTCCCACCAGCAAAGCCTGGAC
CTCCCTGGTTCTAATAATGAGCGACTGAAGTTTTCCAAAA
GAAACCTTCACTAAACATGTTATGCTCCTCAATCACGCGA
TGAAATAAAGGCCTATTTTTGATCCAACGCCTTTGAAAAT
TTCCTTATGGCTGGGTGGGGTACCTACCATGAACATGTTA
AAGGTAAGTGGTGGCATATTATGGAGTTACGCCCGTATAC
CAGAGTAATAATGTTGCCGCCGGATAGGCATGGCGCCCCC
ACCGGATTCTCTTGCTATATGGATGGCATAATTAGCTTAT
GAAAGGATTGGTAAGAATATGTCTTCTAGCAAGAAAATAC
TAAGAACCAATAGTTCCTTTTTTTATAAAATTATTGAGCC
ATACACAATAATGCCGATATTTGTCACCATAGACATACTT
GACAGTAAAGTATTTGCAGCTGAGGATCGATCTGGTAGTA
TTCCCAAATTGTAAGATCTGTACAGATTTTCAAATGAAGC
GTTGAAGTTTCCTCTTTGTATATTTGAGATCTTCATTTTA
TCGGATTCTTTGTCATCAGACAACTTGTTGAGTGGTACTA
AAGGAGTGCTTTTCATCATCCTTTTGGTGAACGATTTCAA
ATACGTTAGTGTTTTCTGAGCTAGTTTTGATCAATTCAGG
TGATTCGTTATCAGAACTCTCAGGTTTGTATTCGTGTCCA
GTTGTGTAGCATTCGCCTAACGTGTAAGCACGGATTTCTT
CCTCAGAAATTTCACTGTATGGAATCATGCCCTTCTTTCT
CGCTTCTTCGTCGGTAAATGCACCATAGTAATCTTTGTCA
TCATGTCTAACAGTAATTTTGAATGGGAAGAAGACACATA
GCCCCCAGTAAACGAAAAAGAAATCAAAAGGAGAAGAAAG
AATCACCATAAAAGAATTTAACAATACCTGAGTCGTGGAA
ATAGTTATTGTTGACTTCCCAAGCGATACCAGGTAGACCG
GGAGCCATACCACACACCCAGGCAACGATAGCTCTCCAGT
TGACACCCTTGGTAAAATAGTATTCACCCTTTAGAATAAA
GGCATTAGTAATGGAATATTGCCTCTTCCTGATCAGAAAG
TTATCACAGATCATGACAGCAATAATAGGAGTCATGACAA
CACCGAAAGAACTCATGACAGTTAAGAAAGTAGAAGAAGA
GTTGTAGAAGTTCCATGGCAAACAAGCCCAGGAGATACAT
GCGCAAAAAAGAGCACCTCTCTTGATATCGACGTATTTGG
GCAACAAACCGGCCATATCCATACCAGTGGCAAACCCACA
GTTGGAGATGGTGGAGGACATTTGAGACATGGTAAAGCAA
AGACCACAGAAGAAGGCACCTGCGCGAGCGCCTGCAGAAT
AGTTGTTTGTCAACCAATAATCGAATATATCCATGGGCAT
CCAAAATTGTTTACCGTATAATTTGTCGCAGGTGGAGGCA
CTAATGACACCGAAGATTGGGACCAAGGTTGCTGGGATTA
GTAATGCACAGACGCTACCGGTCCAGATAGCCAAATTGGA
GGAACCGAATCTTGAATAGTCACTTTGGTTGGTGGAACCT
GGAGAAATGGAACCGAACCAGTATGAAATCATGTAAACCC
AAGCCCATGCTCTTTTAGAACCAGTAACGGTAGATTTTGT
GGAGGTAAACAATTCACCGACACCATGGGCATTCTTAGTC
AAGTAAATCACTATACCCAGCATGGCAAAGCAAGTAGCTA
CACATGACCAAATTAAAAGGTAGTTCATATGGTAGGGTTT
CATGAAATAGCAGAGCGCGGTGAGGACGTGGAAAATAATG
AAGCCGACCAACTGCTTGGTGGTCATGGCAACACTTGGGG
ACAAAGTATTGGGCAGGTGCAGATAGTGGTGGGACCAGGA
ATCTAATATCATGTTGATAGATAGACCACCCAACCAAGCG
TTGGAACCATAATTGACAATACTCATCAAAATTCTAATGA
TGATACCGAAGGCTGAACCGTAAATGCCAAAAACGAATCT
TTGGGCCAAGGTGAAACCGATTTTCCAATCATAACCGGGG
TAAGAGTTGGCCATAGTGAAAATAATGGTCAAGACATTAC
CGAGAAGAAACGAAACAATGGTCTCTGGGTAACTTAGGCC
GACACTTAGTGCAGCAGAACCACTCATCCATGTACCTGCT
GTAAAGGACACAGCGCCCCAGTACGCCAAATTAGACCAGA
ACCCCATGTTTGATTTGCAGACTTGATAGGTTGCAAATCA
GGGTTCCTCAGAAAATTCACGGCAGTCCTATTTTTGGCAG
GAATTTCTAAATATCTCAAAAACTTAGAGACTATACTACT
GAAGCTCATGATGATACAGGTGCTGAAGTCCTTTTTGATA
GTTATAATGGGGATATCAGTACAATAAAGAATAATATAAA
TTCTGCAATAGGAAATAATATAGGTAATTGTTCTTGATAA
TTCTGGAGTTTATAAGATTTTAACTCTATTTATGAGAATA
GAGAAGGAAAATTAAAACTACAATAGCGAATGCAAATTTT
TTCCCCGAAGAACAAATAGCGGTAGCAACACATGCTGACG
AAAGTTGTGTTCCTCTTTTTTGGAGCAGGTCTGACTCAAC
TAAAAAGCTAGCTGCATGCAACCACGCTACATTGGCACAC
TATATCCTGACGCCCGCGCTATACTCTGACGCCTGCGCTA
TATATTCTGACGTCTACTCCATAACTATTATAGTAGTGGC
CACTGTTGTTCGTAACCCGGCGCGGTGTTCGCTCCGAGCA
CGAAAATTCTGTCGTTTATTCTCTTCCTTCTTCCAGTTCC
ATTACTTAAAGGAGCTGTTTTATTTCATTCGAAAGCCCGA
TGACAAATTCTCCTCTTTCATATAAATTAATAAGGCGGTC
AGCAGGAAACTCCTATTGCCAACCGTCTTGCGAACCGACC
GGTCGCTGCGCGCGATCATGCGTCCACGCGCTTCTGTGGC
GACGGACGACTACAGCAAGACATTACTCTGGTCATTTACG
CCTGGCGCCCAGAATGTACAAGCGCAGACGGCCAGATCAT
ATGATGAAACGGAATAGTCCCAGCTATACCGGTGATCACA
AGACGTAGTTACATAGATGCCTTGGCGCCGACACGATATT
TCTTGTCGTTCTGTGCCAGTAATTCCTTTTCTTCTCGACT
ATGCCTCTAAGACGTCAGTCTTGGAAGCATAGTCTTCGTA
AAAAATTTTTTTTTTGAGGTTTTTGCTTCCATTTCTTTAG
ACTGAACTAATTTATTTTTTTATTATTATTCAGTAATTTT
TATATATTTATTTATGGACTTATTGAGGTGCTTTGGGGTG
ATGACGTCCCCAGTGAGGCCCCCAGGGTAGTGGACCGCAC
CTAACTTCCCATTCATGATGTGATTACGCATTTTAATCTT
GTCTATATGTTCTACAATGATGGCGTCAGTGCCAATGCCG
TTCGCATCTATGAGGGAGATGAACTCGCTCTCGGCCGTTG
GGTTTGAGGCGGTGCCGTAGTGTCCGCCTTCATTCCGGCT
TCGCGGTGTCTACGAGGCATTCATTTTATGTCGCGGCAAC
TACTTGATATTTTCCACCAGGCACAAGGAGAAACATGGAG
AAATTATATATAGAGAACTATGAGTCCTGAGGCGGCCGTT
CAGTAGCTCAGATTGCCAGGGTTAAAAATTGCTCCTTGGC
ATCCTATGTGCTGCATACTAAAAAATTTTTAGCCACGTAG
TTGTATACTTTTGTTTCCGGGGATGAGAAATTAGCCCCAG
GTCCCAGACTTACAACAAGGTAGATAGGGGGCGCACCTTG
TCGTCATGAGACCCATTTCGTAGAAACTTGAATTTGTTGT
TGTTACTTCTGTTTTCAAGTAGGAGTAACGAGGCCGCGTA
CAATTTGCCAGTGGATTTGTCGCCTGCAGCAGCGGCCGCG
ACGCGACGGGTTGATCCAATTTTGTGCTTGCTTCTTCAAC
TGAATATTTTGAGTCCACTGCATGTGGAAAACAGAGTTTT
CAGTCAGTCTTGTATGTATATTATTCTCTTTAGCTCCAGA
ATTTCTGCTGTGCTTAGTAACTTCTTGCCGTTGAGCTGAT
TTTAGTAGTATAATTTTTTGCAACTCTACTGATATCAAGA
GCAGTGATATGTGCTTTAATGTTGGCATTTCTTTCAAGCC
AATCACCTTCTACCATTGGTCACGGTCTCAGTATATTTGT
CGTAAATATTAGTACTCTAGTCTGGTCAGAGAAGTGGCCT
TTCTCCCACCAAAACGTTGTTGTTCTGTCTTTTTCTTATT
ATTTACTATTTATTGGATTTATCAAAAATTCCTCAGGAAC
AAGATTTAATATTCTTGAAAATCCTGTATGTCATAAATCA
TGAGCTTGGAAATTGACACGAAATATCGGATGGCACTACT
TGATGATCGTTTTTATCACTACCGCTGTACTTTAATTTCA
TAATTTATTTGGTGACATTTCTCTTGAAGATCTGGCAAGA
TGTACACGGGGAGCTCCTTCAACTGTTAAAAATATTTTTA
AAAGTAAAGACGTCACCATACTTTTTCACCATAAGAACAA
TTACTGGTCCAGATTAAGAACGGTTGGAGTAAGAGCCAAT
TATCATTCATTGACTGGTATTTCCTTTTGAACTATATTAT
CATATAATAGGTAAGAAGATGGCAAAAGGAAGGAGAAACA
GTGGTCTGATGTGATAGGGAAGTAAATGTCAACAAATACC
TAACAGTACTATCTGATCGAACAAAGAAATTCCACCAAAC
TGTCAGTAAATTTATTTAATGAGCAGCAAGGACATAGTGC
ACAACTAGCACTCTACTTCGATTGGGTTATTGAGGAAGAG
GATAGTATGCCCGGAATTTTCAAGCATTTACATGATTATG
GTTTCATTGGGGTGCAAGAAGACCCAGCATGATTAGATTG
CTATGTACTCATTATATAATATATCTCCGATGAATATATT
TCCGAAAGTTTACTGAAGGCGACCTTGGATAAACCATAGT
TTTACGGCAAATACACCATATCACTATTTTCTTTCTATAT
AGCTTTGCTAAGGCTTTTTTTAGTGACCGAGACAAAGAAG
AAAATTTTCCATAAATGAAAGACCATTGTTTATTCCGAAT
CAAGTTTTCCGAAGAATTGTTGTATTACACAGTCCAGAGA
CAGCAGAATCTTTCAGAAATTTTAATACTGTTGTGACAGC
ATCTTGTCTATTATTTATTGGATACGCAAAACTCATTTTT
TTAAAATTTTTTTATAATTTCCTTTAAATAAAAAGGTTAA
AGCTGGGAAAAATGCATCTAAATAATAAACTAATGATTTA
GTTTCCCTCATTTAAAATATCTAAGAAGGACAGAACTTTG
TTTGGGGTACTTACCCTTGAGTATTTTTAGCGATTATTCT
TGGAGTTCTCAGCCAGAAGATTAAAAGAATATATGTTACT
GAATGCAGTGTGATACTCAAGACTAAGTAGTCTTAACAAC
AAGTTAACAAGGGCGTGTGGTCTAGTGGTATGATTCTCGC
TTTGGGCGACTTCCTGACTAACAGGAAGACAAAGCATGCG
AGAGGCCCTGGGTTCAATTCCCAGCTCGCCCCTTTTATTT
TTGATTATTTATTTCCTATTGGTCGGGTAACAGATTTTTT
TATTTTTTTCAAGGCCCTTTTGTTTTGTAAACAAAGAAAT
TTCACAAAGTGAGCGTCTACTAATATTGATAATGCCATTT
CCACATTACAACTACTGCTAGGCGCAGGGTTATATTACTT
ACACACGCATATATATGTTTAATTGGGTATAGAGGGGTTA
TTGTTTGACCATGCCGAAGAGAAAAATTGCTCCTAACAAG
GAAAGCAGCAGGCGTACGGTCTCCCACGATGATTTAACCC
CACAAATACAAGAATTTCAAAACCTAATGGATCTCGAATC
GCAAAAGTGGAAAACATCAGACAGTCGTATTCGAGGCAAA
ACTCCCTGCTGGCCAAGGATAACTCCATATTAAAAATTAA
AGTTAATAGCTTGGAAAAAAAATAAGCCAGCTGGTACAAG
AAAACGTGACTCTACGATCTAAAACCTCTATAAGCGAAGC
TATCTACAGGGAACGGTTAAGTAATCAACTACAAGTCATT
GAAAACGGTATTATTCAAAGATTTGACGAAATTTTTTATA
TGTTTGAGAACGTACGTAAAAACGAAAATTTGCCCAGTTC
GAGCTTAAGAACAATGTTGAAGAGAACGAGTTCCAGGTCA
AGATCATGCTCATTGTCATCACCCACATACTCAAAAAAGT
TACACTAGGTTATCAAATCACGAGAATAACCTGTCGCATG
AATCAAGTTTTAACAAGGACGATGGTCCAGATCTTGAGCC
TAAGGCTAAAAAAAGGAAGAGTTCTAGGCGGCAATCTATG
TTTGTATCCACGAGTTTAGAACCTGAAGACGAAACCGGTG
AAAACGAACCCATGATGGAAAATTCCTCTGTAGAGGTACC
GGCAGAATCACACGAGTCTGCGCAAGTGGAGGAAACAATA
GATGCCTTAAACCCTGAAGAGGAAAATAGCGATTCTGTCA
GTAATTTTACCAATTCAATTATAGAATACTCCATACCAGA
GGAGAATCCGACAGAACCCGAGCATTCATCTTCTAAACTA
GAAATATTCAATGACAGTACAAATATGCTAAGTACAGTGC
CGTCAAATCCTTTGCCGTTGCCTTTACCAGGCCCATCCGC
AACTTTACCTACTACCACTAGCGATGCTTCAACGGTCTAT
CCTTCATCAAGTTCTTCTACTAATTCTCATCCAAAGACCA
AAATTAAGCATTCCATGAAGCCGCCTAGGATAGAACTGAA
GAAAAAGGTTATTGACGAAGTCATGCCCGTAAGTAACATG
AGCAGCAACAGCGAAATATCATTTACGAGAACTAGAAGAA
CTCGTGGTAAAGCTGTAGATTACACTTTGCCTTCTTTAAG
AGCCAAAATGAGGAGGCCTTCAGAAAAACTTGTGGATGCT
ACTACTGTGATTGATATACATGATCTACAGGTTTCCAAGA
GAAATCGGGAAACTTCACATAAAAGGAAAAGTTTATCCCA
AGATTCAATACCCGACGAACCGCAATTGAGAGAAGTCGTC
GTCTCAAAGGATTATGGAACTCCAAAAGGGAAAAAAACGG
AAGATGAAATACACGAGGATACCGCTCATCTAATGACCAC
TTCCAACAACAACAGCAACAACAAAAACGAAAAAAAACTA
ACTAGCAACAATAGCCCTAAAAAATCGTCGCCTTTACTTG
ACATTACAAATAAATCGGAGAATAAGAAAAAGTCAACAAG
AACTAAAAATTGTTCAAAAATGCAATTGTCAATAATTTAT
CTGATGAAAATTCTACTACGCGACCCTCCAAGTCGTCAAA
GGGAACCAGTAATAATAACAACAATTACAACAATTTCGAC
AATAACAATTCAAACATTAATAATGTTAATAATAAATCTG
TTAGCTTTAGACTAAATGAAGATGATTTAGCAGTATTTGA
TTTATTTGGAAATGGTAAGGCAGTGAAACATCAACCAAAA
ACATATCGCACCAAAAAATGATATATAGTCTTTTTGCCCT
GGTGTTCCTTAATAATTTCTATATTTTTGCATAATAAACC
ATTGTATTATATACATTCGATTTTGTGTGTATATACGTAA
GTACATGATTTTGTTTCTCCTCGTGCTGTCAATTATACAC
TCATTTTCATTTGAATTCTTGGATGAGGATTATAATCTTC
AATTTCAAAGTCTGTCAACTTGAAATCATCAATGTCTTTA
ACGTCCCTTTTAATCTTTAGTTTCGGGAATGGTCTTGGAT
TTCTGGTGATTTGTTCTTTCAAGGCATCAATGTGGTCTTT
ATAAACATGTGCATCCCCCAAAGTATGAATGAACTCACCT
GGCTCCATGTCGACAACTTTAGCAATCATTCTAGTCAACA
AAGCATATGATGCAATGTTAAATGGTACTCCCAACCCCAT
ATCACAAGAACGTTGGTACAATAAGCATGAAAGGCGGGGC
TTACCGGATCCTTCTCCTTCTTTGGGGGAAACTGACATAG
AACTGTGAAAAAATATGGCATGGCGGCAAAGCCATTTTGT
CAAAATCAGCTGGGTTCCAGGCACTCATAATGATTCTTCT
ATCGTAGGGATTTGTCTTTAGTTTATGTATAACCTGTTTC
AATTGATCAATACCTTGTCCAGTATAGTCGTCATCGCACG
TCTTGTATTTAGCACCAAAATGCCTCCATTGAAATCCGTA
AACGGGCCCCAGATCTCCTACTTTCCTATCTTTGAACCCC
ATCTTATCTAAATATTCACGAGATCCATTACCGTCCCAAA
TCTTAACACCTTGCTCAGACAATAGGTTAGCGTCTGTATC
ACCGGCCAAAAACCACAATAGTTCAAGTATGATACCTCTA
GTAAAAACCTTCTTGGTCGTTAGTAGTGGGAAGGTATCAT
CACGTAAACTAAAACGCAGCTGGGGTGGTGCAAAAGACTC
AACGTACCAGTGCCTGTTCTATCTGGCCTAAATTCACCTT
CATCAATGATTCTTTTGCATAGATCAAGATATTGCTCTTC
TTCTTTGTTTTTTCCGTCCATAGTCATCCTGTACCGTTCT
GTTATGAAGCTCTCTCCTTGATACTTTATTGTTTGATATA
CACAGTCACTTACAAGTTTAGAAAATACAATTACAGCTAT
GCTATAGTAAATATTTCAGGAAACGCGTCAATTAAGGTCT
TTTTCATTTTTTCTATTTAACGCGTCACCAAATATTAAGT
TTGAGAAAGAAGGTCAAAAAGCAACACCTCTTCCAACCTG
TTCAATGCGGTCCTACGTTGAGGACACAAAGCTAATCTCT
TTGAGGTAGCTGCAGTATAATGACGGGACCTTTGCATATT
TTATTGGCCTTTTCCAATGAAACTAATTTTTAATTGAATC
TCAATCCCGTCCTTTACAGACGAGAGGGGAAAGAAGCTTG
TTCGCATGATCCATCCTGGAATATGGATACATGTCATGTA
ATGATAAATCATTCCTACCTTTGCTGGTATCTTTCTGAAA
AGGGCACATTTAATTAAGAACTGCCAACAAGGAAAGATCT
CCGTTACCCTACCCAACTTGTGAGCTCAGATGAATGAGAA
TAACTAGAATACATACACATACGTCTAGTATCATTTCCCC
GGTGCTGGGAAATCACCCGTAAAAGCAGTGAAGAGCTTAT
TAACTCATGATGTCTGATTTAACACCAATATTCCGTAAGT
ATGTTGCTGTTATCGATGATGCTAGAAATGAGCAAAATGG
TATAGATGATCATGTTGAAAGGAAACAAGAGGACTTCGGG
AATTCTAATGAAACGTGTGAAATGTTTAGGGATTCGTTTA
TTAAGGAATGTGCAAGACTATTGAAGTTCCTAGTCGAATT
AAACAAGGTAATAAAACAGATTGAAAAAACTATTTAGATG
ACTTTAATATGAGTGATGCGGAAAAGGACGAGTTTGACAT
GGAATGCAGGCTGCAAATTCAACAATATTTCAAAAGTTTG
AATTCCTAGAGAATTACGAAATGGAAAGGCATAATTTGTC
GCTGAAAAGATTTCAGTCAAAGTCTCACAGATGGTCAAAA
ATACTTTCCAATAAAAACGACAACACTAAGCATGTGATAC
ATCCGCAAGACATTGAAAATGGAGTTTATGAATTTAGATT
AGGTGTCCTACGGTGTTTGAATTTGTGGATAAAATATGTT
TCATCCAAATTCACTACCATACAACAGGAAAGATTGATAT
TAGAAAATAAAATGAATTTCAATTCAACGCCTATGCCTAC
TTTATCCAACAATGCGGATGATTTCTCTGCAGATGCAATA
GACATCTCAGTGTCACAATCTGCTCCCGTAGAAACTGTAC
AAGACGAAGTAAAACATTATGAAGAGACGATATCCAAATT
AACCCAGGAGCAACTACAAGTGTTGGAGACAGAACATTCG
GAACTGCTAAATCAAAAAAATGAGCAATTGAAAAAGTGGA
GACTATAAACAAAACAATTTTAGACATTGTCAATATACAG
AACGAATTGTCCAATCATTTAACGGTGCAATCTCAAAATA
TAAACCTAATGCTGAACAATCAAGATGACATTGAATTGAA
TATTAAGAAGGGAAATAAAGAATTACGTAAAGCGAAACGA
GCTGCTGGAAGAACTGCTAAAATGACCACTTATGGTGCCA
TTATCATGGGTGTTTTTATATTGTTCCTAGATTATGTAGG
TTAATATCACTTTCATAAGATATGTGTAAAATGGGTTAAA
AAATCAATCTATCATCAACTTATTACTATTCATTTTATAT
ATTAAACAATAAGTATGAATGCCTAGTATAATTTCTTAGT
TGTAGGATTACTGGCATGCAATTCTGCCAACTGCGATAAC
CTTATGATCTATTGATGTTAAAACAATATTGTTGGTAATG
TATTTGGAATCAATCACATTAAGAGCAAAGTCTGGTTCTA
TAATTTCGACTTCGACAATAAGTGACTGATTTGGATTAAT
TGAGATGTCGTTAGTCCCGAGAATCTTCACCAATTTTACC
GCGTTGTGCGTCAAATTATGGTAAAGAAGCAATTCAGAAC
CCAAGTCAACGGGATCACTTAGCGCGTGCGTTTGTATTGA
TAATTTTATTAAACGCAAGGCTAACAACTTTAGTGTGTTT
GGTAAATTCGGTGATAGTGTATTCGTCTTTCTAGAGTGAA
TTATTATATCACCCTTACGAATGTGAAATTGCTTTTTCGT
GAAGTCTTCGGTATTATGAATCTTAACAAGAACCTCTAAA
ATGTCAGGGTTCAAACCGACTGATATATTATTTTTGTGTT
AGTCTCCAGTATTTGTTTTGAATTCTTCATTCTTGAAACT
ATACCATAGTAATGAAAATCTTCATATTGTGTATGAATTT
CAATTGTCTGGCCTGATTGAATATATCCGCTGTTGATCAA
GACTTTGAGTGACACGTAATTTATCTCCGCTATCGGTTGA
AGAACAGAAGATTGCAGTATTGTGCCTACAAATGGCTCTT
CCAAAGTTGTTTCTATTTTGTTCATATTATGCTCTACCAA
TAGATATAGTTGCGAAAAAATGTCGGACCTTCATACCATT
CGGGAACATAATTTATAGAGTCAAATTCTGACTTATACTT
AGATTTTGTGATGTTTTCAGTTTTATTCAAATTCGAACCT
AATAAACCCGAACACGGGATAAATTGGAATTCTGCGTCTG
TCCACTGAAAGTTTTCCTTCAACACATAATTTAGCTCAGA
CTGAATCATTTCTAGTCGGTGCTTATCCCAACTAATTAGA
TCTGCCTTATTCAAAAGAATTATCAAGTGCTTTTTGCATG
CGGAATTCTTGTTCAAATAAGAGATCACTTTTAAAATTTC
ATAAATCTGATTATTTGGACCATCTAATGATTTTTCCCAC
GAGTCATAATTGCAATCAATAACCAATACATAAACTTCAG
GATCAAAGGTCAAAATTGAGTTCAGAGTTTCTTTATTGAA
GTATTTGATACTACCAGGAGTGTCTATAAGCGTCAAGGTT
GATGATGGCGGTAGTAAATCATTTTCTACCTGAATAACTT
TCTTAAACATGGAAAATCCATTTTCTCTTTCTGTTTTGGT
ATTGTCTAGAATGACCTTAAAACTATTTGAAGATGAAGGA
TCCAAATTACTGCTTTTTTTTTTGTAGTTCCCTCATTGAT
GACATAGAAATTTCGTTTAGATCATATAAAAGATGACCAA
GCAAAGTGGATTTGCCTGCGTTTGTATCACCGAGGAACAA
ACATGTCAAATTCAGAGGATGGGTGGCAATGAATGAATGA
ATATCAATCGACTCAGTAGGTGGTGTTTGAAGGTTAATTG
GTTCCTTTTTTCGGCCTTGGGCACAGATTTGATATTTAAG
TTTTCTAATTTTTCATTGAAAGCATTAAGTTGGGCCGATT
GTATTATATCATCAGGACTTGGTCTATTGAAATTCTCAAT
GGCTACTTTACGAGTTGTTTTCGGCAGGTTACAAGGCACA
AAAATACCAAGGAGCTCATTGTTATGCTTTTTTAAGGACA
GAAATGATGAATTCTGCGACGATAGCGGTATTGATGTACT
CAACGAGTTTTTTATCTTTTATGATAAAGTTTGTGAACGC
AAAATCGTCGGTTTGATTTATGCATGGATCGTTTTTCAAG
AAACAGTAATGGTTCATTTCTTTAATAGCCTTCCATGACT
CTTCTAAGTTGAGTTTATCATCAGGCGATTTCCTTTTGGT
AGGGAGTTCGTTTTCTTTGCTGTCTAATGTCACTGATTTT
CCTTGTTTCTCCAAATCACTATTTGACTTCTTTAAGGCAG
ACAACTTTAAACTCAATGAAACACTATGCTGGTTCGGGGT
AAAGTCGCTTCTTTTACCTTGTCTTTTGCAAGTAGCGTCT
TCAGATCCTTCCTTTTGTCTCAGCATTGTTATCTTTAGTT
TCTCTATTCTTATGTAGTCTTTCTAGTAAGGATGCACTTT
TCGATGTACTATGAGACTGGTCCGCACTTAAAAGGCCTTT
AGATTTTTCTATTCTTTTTCTTGCTAATTGCTCTAATAAC
GACATGTCAGGTGGTACTGTAAGTTTCGAAGACCACCTCC
TCGTACGTGTATTGTAGAAGGGTCTCTAGGTTTATACCTC
CAATCTGTTATAGTACATATTATAGTACACCAATGTAAAT
CTGGTCCGGGTTACACAACACTTTGTCCTGTACTTTGAAA
ACTGGAAAAACTCCGCTAGTTGAAATTAATATCAAATGGA
AAAGTCAGTATCATCATTCTTTTCTTGACAAGTCCTAAAA
GAGCGAAAACACAGGGTTGTTTGATTGTAGAAAATCACAG
CGATGGCAGATTATGATAGTGCGAAATATTGGTCCAAGCA
GGGAGCTCGTCGTGGGTTACAGAAAACCCGTTACTACTGC
CAAATATGCCAAAGGCAATGTAAAGATGCAAACGGATTTC
AATCACATAACAAATCGCCATCTCATTTAAGGAAGATTAG
TCAAGTGACAGCTGAGGACGCTAGGCGCTACAATATCCAG
TTTGAAAAGGGATTTCTACAGTTATTGAAGCAGCGGCACG
GAGAAAAATGGATTGATGCTAACAAAGTATACAACGAGTA
TGTTCAAGATCGCGATCATGTACATATGAATGCCACCATG
CATCGTTCTTTGACGCAGTTTGTCCGGTACCTAGGCCGCG
CGGGCAAGGTAGACGTGGATATGGATATTGATGATACATC
TGAGAACGTTGAAGGTCCTTTGCTTATCAGGATCCATCCC
TCATCTTTATCATCACCTTCTGAAGATGGAATGCTGCGAA
GTCAACAAGAGGAGCAAGAAGTCATAGCCGCCGAGCTTTT
GAAAAGACAACTCAATCGTGCTAAGCGACAAACTGAAAAG
GTATATCAACCAGAGATGAAATCGGAAATTAGCGGGGATA
GCACTCTGAAACGTGTTCAAGTCACCTTCCACGGGAATGG
TCGGGTAAATAAAAAGAAAAAGAAGGTTCCTCCACGGAAA
GATGGTATCAAGTTCCGTTGATTGAAAATTTTTCTTTTCA
AGCGATGAGGTTAGCGAAGTTGTTCGAACAAGCCCAAATA
TGTTTAGAAGGCAGTACGAATTGATACCCTGAACTGTTAC
TACCCGTATACACGTATTAAGTAAGACAATGAGTAATGGA
CACGTCAAGTTTGATGCCGATGAAAGTCAAGCCAGCGCAA
GTGCTGTCACGGATAGACAAGATGATGTGCTGGTAATATC
AAAAAGGACAAGGAAGTGCATTCAAGTAGTGATGAGGAAA
GTGATGATGATGATGCTCCACAAGAAGAAGGGCTTCACTC
TGGGAAAAGTGAGGTAGAATCACAGATCACTCAGAGGGAG
GAGGCTATAAGGCTGGAACAATCACAATTGCGGTCCAAGA
GAAGGAAGCAAAATGAATTATACGCCAAGCAAAAGAAATC
AGTGAATGAGACAGAGGTCACTGATGAAGTAATTGCGGAG
CTTCCTGAGGAATTGCTAAAAATATAGATCAGAAGGACGA
AGGTAGTACGCAGTACTCATCTTCAAGACATGTAACTTTC
GATAAATTGGATGAGTCAGATGAAAATGAAGAGGCATTGG
CTAAAGCTATAAAAACTAAGAAAAGGAAGACATTAAAAAA
TTTAAGGAAAGATTCGGTGAAAAGAGGAAAATTTAGAGTT
CAATTGTTATCCACCACACAAGATTCTAAAACATTACCAC
CAAAGAAAGAATCATCCATCATACGTTCAAAAGACCGTTG
GCTAAATAGAAAGGCTTTGAATAAAGGGTAATATATAGCA
TACAACATAATAAAATAATAGTACAATCACAAAATTAATC
ATAATGTTCATTTATCTATAATCAAACAATGAGAATATAT
ACTGAAGTTTGGTAGGTTATTCTTCAGAGATGCAGTACGA
TATCACCAACGGTATGCAGACACCTATCAAAACATAAACG
GATTCATCATGAGGTAAAACGACTTCCTGTTCAACGCTGA
GATCGTGATCATGAGAATCTCCACCAACAAATGCTGTGAA
AGACGCATATAGTAAACTGCCACCACTCATAAGCAGAAGA
TTTCCACTTATCCAATCCATCGTTGGCGAATGACTCCAGA
TTCAAAAGGGATAACACTATGTATCCGATCGGAGTCGATG
ACGCAAACAAGAAAACGTTACAGATCACCTCCCATTTCAT
TAAGTTTTGTCTCGATACCATCAAACTAGTGAGGGAAAGA
ACGGCAGGAATTTTATGAATAACTATAGCAATTAACACCA
CTATGAGCAGTGAATCATTGTTCGTTGTCGTACCTAATGC
AATTCCATCAGATAGTCCATGAATGAATAAGGCAAAGACA
ACATTGTTTTGTATTAAGTTCATCCATATTTGTCTTGGAT
GGTTTATTATATCTTTCCAGCTTTGAAATTTGACAGCATC
ATGCGTATAGACCGTTTGCTTTCTAGAAACCCATAGTGTA
ACCAACCTATCAAGAACATAAACACCTAGAAACCCAATTA
ATAAATTCACACCAACGTTTCCATCATGTTCGACACACGC
TTTGATACCTTCCGGTATTACCAACATAAATGATGTACCT
AACAACATTCCTATACCGAATTGTGATAGAACGGCAATCT
TCACACGGTAACTACTAACATCGTCATTGATCGTTTGAGT
ATCTGCGTTCGTAGTAAAATCAGAAATTGAGTCAGCACCT
TCTTGGTTTGTGACAATGGAACTTTTTGTTTATCAATATA
ATACAATGGGATAAGCCCTATGAGGAAGGTAGCAATCAAA
AGAAAACTTGCTAGCAGTATTACACCCAAAAACTTCATTA
TTATCGGTCTTGGTAACACTAGCTTTAAACCGCGCTTATT
TGAGAAGTTTTTATGCAGCTAAACTGTTTCTCGTCATTTT
TTTATAGTTATTTCTCGAAAAATATTATAAATAGACATGC
AAAATGATTAGCCATGTCGTATAAATTTATTACCAAGAAC
AAAAATACACCCCGATGTCTTCCCCAGGGAATTCAGGCGT
GGCTATAGATTCTACCGTTCTGAAAGCAATTGAATTAGGA
ACGAGGCTTTTTAAATCTGGAGAATATTTGCAAGCGAAAA
GGATATTCACAAATGCTTTGAGAGTATGTGATTCTTATTC
TCAGGAGCAGATTATGCGCATTAGGAACGCGTATCAATTA
GATACTGCGAGACCGGATAACAAACGATTATATCATCCTA
GATACATAAAGATATTGGATAACATCTGTGCGTGCTACGA
AAAATTGAATGATTTGAAATCTTGTTTGGACGTATCACAA
AGGTTACTTAAGTTAGAACCAGGTAATATCAAATGCTATA
TACGATGTACAAGGACGTTGATAAAATTAAAAGACTGGAA
AAGGGCATATAAAACATGTTCTCGTGGACTGCAATTATGC
AATAACGATAGCAATCATCTAAGACAACAAAAACAATTCA
TTAAAAATAACATGGTTCAAAAACAGGACGGCAAGAGAAG
TTATATAGATCCATTAGAGGAGACCAAAATAGCAAAAAAA
AAAAAGAATAATAATGTTCTAGAATCGTTACCAAAGAAGA
AGATTAAAGGTAGTACCAAGAAAACTGATTTAGTTGGCAA
TTTGCCGATAGAAATACTACCTATCATATTCCAAAGGTTT
ACCACTAAGGAGCTTGTTACGTTGTCGCTAGTTTGTAACA
AATGGAGGGACAAAATTTTGTATCATTTAGACTGCTTCCA
AGAATTCAACTTGGCACCAATAAATTTTAAAAATTTTGTA
AAGTTTATGGATTTTTTACAACAGAATTTCACCAGGACGT
ATAGAAAATATATTCTTTCACAAGTAAAAGTCAGTTCTAG
AATCACTTCGGAAGAGTTACGAATAACTCAATTATTATTC
AGTAAAATGCCGAAATGTATAAACATCGAACGGCTTATAC
TGTCAATGCCAACACTAACTACAACACAAATCTTTAAGTT
AATGGTTAGAGGAGGCACAGATTTTTTTACAAGGCTGCTG
GAATTATCTCTCATGATAACTTATAGGCCTGATAAACAAC
ATGAATTGGAGATACTGCAGACTTGTCCTCTGTTGAAAAA
ATAGAATTAATTTTGTCAATTCACTGGTACCAATTTTCGA
CGGAAATAATAGCGTTGGGAGGGATGGAAGTTTCAATGTG
ATGGCCCGTCATACTAATATGCAGATATCCACTGCGGATA
ATGATGAACAGGGAATAGTAGAAGAAAAGGTGATTTATAG
TGAGCTAGAGAAGATAACATTGATATGTGATAAGAAGAAA
ATTAAGAATTTTCCACTTTGTCGTGCTCTATTAAGAGGCC
AGTTTCCTCTATTGCAGAAACTGACGATAACTGGTGTAAC
ATTTCCTATGAATAATCAAGACATAATGAATTTTCAATGG
CTATTGAACTTCCCAGACCTAAAAGAACTATGGATAGAAG
ATAACGACAACTGTGAACTCAGTAAGTTTTTGCAATTGTT
AAAATTTTCGAATGTCTGGAAAAACTTGGAAAAGTTAACC
TTTAGAGAGAACAAGCTATATCCAATTGTTAATTTGGATG
AAGATCAGCCTGTTACGAATGACGACGAGGTGCCATCCAT
GCTATTTTACAAGGAAAATCTCCAAAACCTGGAAAAGTTG
GATCTAATGGGGACATCGATAAGTGGTTCTGCGTTGACTA
GATTATGCGAGCAGGAATACTTGGATGGTCGGAAATTAAG
AAGTTTAAACATTGGGAATTGCCCCAACATCCAGTTCCCA
AATAATCACGCTCATACAGCAAGGATGATACTGGATGTGA
ATGCAGTTTTGAAGAGACTCTCCAAGTTGGAAGAAATAAA
TTTATCGCATCTCAGCTCCTTGAATGATAGTACGATGAAG
TCATTCATTATTAATGTACCATTTTTGGAAAATTTAAAGA
GGCTTGACATTTCGCACAATTTTGAAATTACAGGAATATC
AATATATGAATTTCTAAAAAATTTCAGATGGATCATGACA
ACGAAGCGGGAGGTCAACCACTGGCATATTTAAATATTGA
CGGATGTTCCCAAGTGTCTCATATCACAGTTAATATGATC
CGAGCGCAGAACTTAGTTACTCAAGTGGATTGTGTTTATG
AAAGAGATGTATGGAGAAAATTTGGAATTAATTCATATTC
ATACTCATAGATTAATAAATCACTGATGATAATGCAGTAT
CCTTCGGAAAATTCTTAGAATATTTAATATAACAAAATGG
CATGTACCTTTTGGAGTTGATGGAGGTGAGAATATAGAAA
GCTTTTTATATAAAAATGTACTTATTGTCTTTCATTTCAA
TTTTGAAAAATGTCTGAATTGTTCATGAAATTGTCGTTTG
TGGCAGCCGACATAGCGTCCATGGGGAACCTGCTTGGATT
GAATAAAGTGTTATCAAATGAACCGTTTTCAATAGCCGGT
ATGGGAAAATCTTCTGAGTTTGTTTGAACATCATAAGAGG
AAATTGTTCCAGATTTTTTTCTATTTTTCCTCATCTCTGC
CGACATATTTTGATTATAATAAGAAGATCTTTTTTTGAAT
TGAGGTCGTGATGGAACCTTCAATGGTGATTTCTTTAGCC
GTAAACTAGATGCACCGATGGCAAACGATAAAGAATTTGC
CTTCTGCCTTGTACCCTGCTGCGTGAATGAAGATTTTGAA
CGTTGTGGAGATGTAGAAGGCGATGGAGAAGGCGATAACA
TATCCATTTTCCTCTTGTTGAAGGTAGAAGATGGAGAAGG
CAATGGCTGAAGAGGAAATCTTCCCGGTGCCGCTGTTTTG
TTGGGAGACTTGATAATTGATAGTGAATTGGAGGAGGATT
CTTCCAAGTCAACTCCCGGCAAGTCAGCATCCATTATGGA
AAGAGATTTGATTTGCTCACTGAATCGAGGTTGGTAGAAT
TGTAAAGGGTTTTTTATTGACGAAGAGATTATTATTTTCT
CCTTTAGGAATGTGATGGCCTTATCCAAGGCGAATTCTTG
GCCACAGTTATTTTGAATCATGGAAATTTTCGGCCAAGTA
GCTCTTGCACCTAAAGTAGTTTGGTGCAATAGGAAAAGTT
GAGATGGGTTCTTCAATACTTCGTGGAATTGACCAACCAT
TGATAGATCGGGTAAAATTGTGACATTGCCAGAGTATTGT
TGTAAAAAAGGTGTTTCAATTTGGTCATCAAATAGGGATG
GAACTCAAGCTCCTTTAGGATGTCTAAAAATGAATAGTTT
CGTCGGAAAAAATTTGAAGATCTTTGTTACTTGGTTTCTG
AAACGGGCGGTAATTTCCTTTTCAATTTCACCCCCAACGC
AAGTGTTTGAAAACTTTAACAGGGGAAAGACATGTATATT
TACCTGGCAGGCGATAATGTGGTCGACATTGAACATTTCA
GAAAGACGAGAAATGGGCATGTCATTATCTACAGATCCGT
CCATGAATTTCATGTTTGATAAATGTAAATTTGTTGCCCC
CACTCTTTAATCTTTCCAGTGTGAGGATCTTTCTCGAATA
GCGGCGTGGAGGGGAAAACTCCAGGTAGAGAACAAGATGC
GCATACGGCAGACCAGATGAGAACGTTTGGAGCGGTTAAA
TTGTTTAGTAGTTTCGGCTGTTCGTATATGGAAGCAGGCG
AGACTGTGATATTCAGGATTTTTCCAGTCTTGTTGTAGGC
TTCCCTAAAGGTCAAGTTTCCTAAAAACGAAAGCATTGTG
TTAATCAAAGGTTGATTATTGAACCAGGTACCGTTTTGGC
AGAACCTCGATATCTTGATTAGTAAGTTTTCGTTGGGAGA
TTTGGAATTGTCGTCATTGAAGATGTTAAACTCCATATTA
AGTACATTGGTCAACAAGGAGGGAATTTCCTGGGTCGTGT
GGACGCAAAATATGCTGGCAACAATGGCGCCAGCACTGCT
ACCGCTGATCACCTTAGGCATCAGGTCCGATTCAAAAGGG
CGGCAAGAACACCAATGTGGAAAAGGCCGAAAGTGCTCCC
ACCGCTAAGCACGAGAGCCGTGCGCCCTATGTTTCTTCTC
GTCTGTTGCAAAATACCGAGGAGATAGTGATCGTTCATAT
TTGACTGATGGATCAGCGCGGTGAGCACTGCTTGAGACTC
TTCTAGGTAGTCATGTATAATTTGTTTTGTGCCGGTATGC
GAGTGCCTGTAAAGATTAACGTTATTCATGTTGCCAAGAT
TACGGACCCACTTAGTTCTAATCAGATAAAGCAGGCGGTG
GTAGTCGTGAGTGGTTCTCAAATGGCGCATACGGATGGTC
AAGTCTTGCAGCAGCTTATAGTTATACAACGAGGACTCGT
CGATTGTTTTCCATTCGGAAAGTCCCGTTAAGTCGTCTAA
TCGCGACGCTATGTCATTCCATTGATCGTAGGAGATGGCG
TGTTTTTTCTGGGAAGACAAATCGGATATGAGCAGCTGTT
TACGGGAGAGAGTCTTGTGGTATAACCATTTGAAGAGCGA
TGATGAGTCTGTGGCAGGAGTGTTGGAAAGTTCGTAGTAT
TTGGATAAAAGAAATTCTGTTACTGGCAAGGTATTAGACA
TAGCAACGAAACAGAACCGTCTTCCTTGTGCTGTTTATGA
TGTCTTTTGTCTCCTATTGTTTTCGAATTTTATTTTTTTT
TTTTTTATTTTTTTATTTTTTTTTGTTTTATATAATTCCT
CGCGCTGCCTTAATGATAATTCTTGATTTACTAATTGTTT
CATGACTTCTGGTGCTAAAGGGAAGGGGGAAAAGGGAAGC
GAAAACTTCAAGAGCAGAACGAAAAAAATAAAAAAACAAA
ACAAAACAAAACAAAACAAAGGCAAAACAAGGCAAAGAAC
CTGATGGAAGAAAGCACAACCAGATATTAATAGCAACGAA
AAATAGTAGAGACATTGAAGAATATGAGTTTGAGAACGCC
GAAGAGAAGCAGGACTAGCGATGAACAAGAACAAGAACAA
GAACAAGAGCAGGTACAGAACCCAGATACACATGTAAACA
ACGAGCATCAGCAGCGACCTGGGCCAACCACTCTATTGAG
CACGCCAGTACGTCTCAAAATGGCTTTGGAACACCATCGC
CGCCGTCACCACCAGGCATAACGAAAAGCATCACTAAATC
GAGAAGAAGGCCGTCGACAACGAGTCTTCAGGGTATATTC
ATGTCGCCCGTCAATAAGCGTCGTGTCGGCATAACCGCAC
ATGGACGTGTATATGACCATAACGACGACGGACACGAAAG
TGAGAGTGAGGACGACGAAAATGAAGAAGAAAATGAAAAT
CAAAAGAAGTACGACGGACACGTTAGTATGCCTTTGTTGC
CACCGACAACGCCCAAGTCAAGACGGTCGGAGGTGTTTCT
GTCGCCGTCGCCGCGTTTGAGGTCACCTCCGACGGCTGCG
CGTCGGTCTACGGGCGAGCGGCCCATCCGCGAAATATCAC
ATACTTTGCGCACCAGGCTCAATTACGCGTTAGTCAAGCT
GCAAAATGGATGGACGGACAAGACACTTCCCGAGCTGGAG
ACGGAGCTTGCTCCAGCAGTGCAGACGCCGCCACGTCGCT
ATCACAACAGATTTCCAGATAGTGCAGACGCGGGTACTTC
CGCGCATACAGCGTTTCTTCAGGCGCTCGGAGGCCACCCA
CCACGGGAGGAGGCCACGGCTGTCGAAACACTGATGCTAT
TGTCGTCGCCTACCAAGAAGCAACAACACCGACCCGTGCC
GGCGACATCTGCTGGAGAACCCACGGACGAAACGGAGCCC
GAGTCGGATACCGAAGTGGAGACGTCTTAATGTGGTAGTA
CGAGTTTTTTCTCCGCAATCTCGGAGTTAGTGCAGCCGCG
CCCGCTGCTGCACCCTTTAGCATATATATAAAGTGCGTAA
TGTGCGTGCTAAAAAGCTCACTAGTGCGTACTCTGCTTAT
CTCTGCGTATCCGCCGATCAACATCCGCGGCTAAAATGGA
ACAGAACAGGTTCAAGAAAGAAACGAAAACTTGTAGCGCT
AGCTGGCCGCGCGCACCGCAGTCGACGCTGTGTGCGACAG
ATCGCCTCGAGCTCACATACGATGTGTACACTAGCGCAGA
GCGGCAACGCCGCTCTCGCACTGCCACTAGGCTTAACCTT
GTGTTTTTGCACGGCAGCGGCATGAGTAAGGTGGTATGGG
AGTACTATTTGCCGCGTCTGGTAGCCGCCGATGCGGAGGG
CAATTATGCCATCGACAAGGTTTTGTTGATCGACCAGGTT
AACCACGGTGATTCTGCGGTACGCAACCGCGGCAGACTCG
GCACCAATTTCAACTGGATCGACGGGGCCCGCGACGTGCT
CAAGATTGCCACATGCGAGTTGGGCAGTATTGACAGCCAC
CCGGCACTAAACGTAGTCATCGGCCACTCGATGGGCGGGT
TCCAGGCTCTTGCGTGTGACGTCCTGCAGCCCAATCTGTT
TCATTTGCTCATCTTGATCGAGCCTGTAGTAATCACACGG
AAAGCCATCGGCGCCGGGAGGCCAGGGCTTCCGCCCGATT
CTCCGCAGATCCCAGAAAATCTTTATAACTCCCTACGTTT
AAAGACGTGCGACCATTTCGCTAACGAGTCCGAATATGTA
AAATATATGAGGAACGGTTCCTTTTACCAATGCGCACAGC
CAAATCCTGCAAAACATCATCGATTTTGAGAGGACAAAAG
CCTCTGGAGACGATGAAGATGGTGGACCCGTTCGCACGAA
GATGGAGCAGGCTCAAAATCTCCTCTGCTACATGAACATG
CAGACTTTTGCGCCTTTCCTGATCAGCAATGTGAAGTTTG
TGAGGAAGCGGACTATCCACATTGTGGGCGCGCGCTCCAA
CTGGTGTCCTCCGCAAAATCAGCTGTTTTTGCAGAAAACT
CTACAGAACTACCATCTCGATGTCATTCCCGGCGGCTCCC
ACTTGGTCAACGTTGAGGCTCCGGACCTGGTGATCGAGAG
GATTAATCACCACATCCACGAGTTTGTCCTTACCTCCCCG
CTGCAGTCCTCACACATTCCGCAATTGACCCTTGAAGAAA
GAGCGGTGATGTTTGACCGGGCTTTCGACTCGTTCAAGAA
TGAAGCTTTGGTTAAAACGACTAAACAAAAACTGTAAACA
CTTGTGTACACTATTACATATATTATTCAATAATAATTAA
CTGACGCAATCTATGGCACTGGCGTGGTTTCTTTTTCTTT
TGTTTTCCGTGCAAGCGCGATGCAACTATATCGTCGAGGA
CGAATGTGTACCCGTCTTTCCGCCAGACAGGTAACAAGTA
CTTCAATTGACTTAGAAGAAAAACATTAAGGAACTTTAAC
GTAGGAGCAACACAATACCAGGCACACGCTCTTCGAACAC
TGAACCACACGCGTCCGCATCAAACTCTTCCTCCCAAACA
TGAATTGGCTGTTTTGGTCTCGCTGGTTTTCTTCTGCGGC
GTGTCAACCCATCCTGCCCTGGCAATGTCCAGCAACAGAC
TACTAAAGCTGGCTAATAAATCTCCCAAGAAAATTATACC
TCTGAAGGACTCAAGTTTTGAAAACATCTTGGCACCACCT
CACGAAAATGCCTATATAGTTGCTCTGTTTACTGCCACAG
CGCCCGAAATTGGCTGTTCTCTGTGTCTCGAGCTAGAATC
CGAATACGACACCATAGTGGCCTCCTGGTTTGATGATCAT
CCGGATGCAAAATCGTCCAATTCCGATACATCTATTTTCT
TCACAAAGGTCAATTTGGAGGACCCTTCTAAGACCATTCC
TAAAGCGTTCCAGTTTTTCCAACTAAACAATGTTCCTAGA
TTGTTCATCTTCAAACCAAACTCTCCCTCTATTCTGGACC
ACAGCGTGATCAGTATTTCCACTGATACTGGCTCAGAAAG
AATGAAGCAAATCATACAAGCCATTAAGCAGTTCTCGCAA
GTAAACGACTTCTCTTTACACTTACCTATGGACTGGACTC
CAATTATTACCTCGACAATAATTACCTTCATCACCGTCTT
ACTCTTCAAAAAGCAGTCCAAACTCATGTTCTCCATCATA
TCTTCCAGGATCATCTGGGCAACCTTGTCAACTTTTTTCA
TCATTTGCATGATCAGTGCCTATATGTTCAACCAAATCAG
GAATACCCAATTGGCAGGCGTTGGTCCTAAGGGCGAGGTT
ATGTATTTCTTGCCCAATGAATTCCAACACCAATTCGCCA
TTGAAACTCAAGTCATGGTTCTTATTTACGGAACATTGGC
CGCGTTGGTTGTCGTATTGGTCAAGGGTATACAATTCTTG
CGGTCTCATTTGTATCCAGAGACCAAGAAAGCGTACTTCA
TTGATGCTATTTTGGCCTCCTTTTGTGCCTTATTCATTTA
TGTCTTCTTTGCTGCTTTGACAACCGTGTTCACGATAAAG
AGTCCTGCTTACCCTTTTCCTTTACTAAGGTTATCGGCAC
CATTCAAATAAGTCAGTTTTTTTTTTGTTTTCACCATAAC
AAAGAGATGGAAAGTTATACTAGATAAAGATTTTTAAAAA
ATATAAAAGAAAATAAAACGAAATTTATATTTTACACAGT
GCATCTTGTCCCTCTCTTTCTCGCTAAAACTTAGTTTCTT
CTTCGCCCATCTCATGATTCTTCTTATGGTTTGTGAGGCT
GCCTAGTCCACCGAATACCCCTTTCTTGATCTTGCCAATG
GCACCAACACCGCCGCCTATCACGGTCGTACCAGCTTTCA
AACCAGTACCTAGTCCCTTGGATGCTATATCTCCGACCTT
CTTTTCTCTTTTACTCACGCTAATGGTGTATCTTGGCTTA
AAGCTGAAAGCTAAATGCAACATACCACCGTCTTGACCAG
CGTTCTCTAATCCTTCTACCGGTACGTCTAATTCGGTAGT
ACCCTCGACTTTGACCTTATTCAATGGGATTTCTGCTGTA
CCAATGGTATCATCCGCAGATGTGGAATCCCAGTCCATGA
CTTTGATTCTTAGAACATCATTTAAACGGTTATTGATTTG
AATAGTTCCTTCATCATTCCATTTAGGATTCAAAGTTTTC
TTAACAACCTTCGTCTTGTAAGCGCAGTCTTCCTCATTAT
TGATGTAATACTTTAAGTATGGGTCCGAATAACCATTTAA
ATCGGATGCTATCAAGTTTTCTGCACTCCTCGACATAATC
GTCAAATCACCAGAATTTGTGATCAGGTCATTTGCCGGCA
ACTGTTTTGTATCAATAGGGAACCATGATATTTGGAGCAT
TAGTTTAGCACTGCCTTCACCTGAAAGATGTAATATTGAT
GGCTTATAATAACAGTTCTTAACTAACTCTTGTGTGGGTA
GTTCTACTTCACAAACGCATTTCTCCACTCTGTTGTAGTT
TTTATTTTTAGCAACTCTAAAAGTGGTAATGGATTTGTCC
AATTCTTTTATGATCACGTCACCTGACCAACCATTCTTGA
CAATTCTCGATGGAATACGTGGACTAACAAATCTTGGATG
ACCATTATCATCGAAAAACGCTTGGACGTATAGCCCAGAG
TCGGGCAATTCCCCATTAAGGACAGTGACAGCAAGAACAC
CTTGGTTGTATTGCAATAATTCTGGCAAATCCAATTTCTG
TCTATTACTATACATGTCTTCCAATTCTTTGACCTCATTC
CATTCTTGATCAAATTTGGCTTTGTCTTCTTTAGAAATTT
TTTCTCATCAATTGCTGACTTACGCAGTTCCAATGCTTTT
TTTCTTTTTGTTAACTTTATCTAAATCTTGGATTTCCTCT
AACGTTAAAACAGGTAAAGCGGGATAAAAGGAGGTATAGT
ATGTTATAGTGCCCTTAGGTTTTTCTTAGGCATCACTAGA
CGACCAACTTTAGCTTTTTCATCAATAGTTTCCTCATATT
TATCATTCTCATCCTTCTTAAATAAATCTTGAACGTTAAC
ATTGAATTCACCAAGTGAACGATCTTTGTTGACTGTTTCG
ACATCCATACATTGAAGCGTAATTCTTTGGTTTGGTGAAG
TAACTGCAACATAAATAACTTGATTCCAGACAGGATTCAA
AGTTTGGCTCTTGAAATCAGTTCTACCCTTCGATAAACCA
TTAACCAAAACTTTACAGTATGGATCAATGGTACCAAACT
TTTCCAAATTTCTCAAATCGTTTGCCTTCTCAATGAATAC
TCTGATGGCGCCAATTGGTGGCGTGTAAGCTACAGAGTTG
GAACCAATCTCCAGTCTAACAGGTCTCCAATATGTGGTAA
TCTTTATGTCACCCTTTTGGTTTTTTAATGGAATCAAATT
TTTGTTCACTTGGCTTCTATCTATTAAATCATTCAGGGTT
TGAATGGTAGATCCAATTTCTTCTCCTTTGCCATCCTTGA
CGACAAACTTATATCTTGTTTTACGACGATCTGCAATAAC
TGCTTCGTAGTCTGAATTCCACTTCAATGTACCAGTGTCA
GTTGCCTTACCAGTGGTTAACACTAGTTTAGCATTCAAGT
AAACTTCAACGTAGGCAGTAACCTTCTGTTCTTCTTCAGC
AAAACGAGAACCTTCTTCGACCACAACTTTAGCAATACCA
GTATTCAAATCCGGTAGTTCCTCCACAGATCCATCCGGCA
ACTTTTTTCTCTTCTAAAGTTGGGAAGAATCTTAAATCAA
AAGTCAATTCCCCAACCGGTTTAGAGTTTCTTAAAAACTG
AGCTTTCAAGTTTCTTTGCGTGGTTTTATCATGTAAAGTA
TTCAAGTTGTACTGAATTCTGCCTAGGACTTTATCCTTCA
ATTTTGCACGCTTATCATAAACACTAATGGTCAAGGGGTC
AGTGAATGAGTTTAACAAGACGTACAGAGTTTCGTCCCAA
ACGGGGTTCAATGTGTCTCTTACGGTTCTTGTCTTGGCAA
TAGATATATCGTTAAATTCGAAAGATAAGTAAGGGTCGAT
TGATTCGTTCAATATCGAAGAGGTACGTTTTAGCCCCTTT
GCATTTTTGACAGTTATTTCTAATATACCAATGGACAAGT
TGGAACCAGATAAGAGTTGTGGAATGTTCAATTGTAAAGA
AAATGGAGGTAACAAGATTGGACCCATATATTTCTTGGCC
ATCTTTTGTATTAGTGTCATAAGGCCTGGGATAGCTAAAA
TTTCCCAATTGAAGATGGAACGGCCGAATAAGGTAGCAAC
AAAATCAAAATCAGGAACCTTCAGTAGCTGGATATTAACA
GTTTCGACATGAGGGAAGGGAGTCATCAATTTGAATTTCA
CTCTAGCATGAGCCTTGAAAGCAATGTCTGACACAGAAAC
AGGGATGGTGATACCAAAAATTTTGGCCTTAACAACCGCT
AATTCATTAACGTAATTTCTGACTTGCTTAGCACTCATGT
CGCATAAATCGTGAGGAGTAAAAGAAATACCCCAGTCCAT
CACAACAACATCGGATGCAGTGTTTTGGAAAGTCTTCACC
AAATCAACTCTGGGGGGTTTAACACCAAGTGTCAACTCAT
CGATCCATAGTTGAGTAATAAATTTGGGAATCGCCTCATT
AGTAGCCATTTGTTCATTAGCTTGCTGAACGATTAATTGA
CTAACGGAAGGTTCTAAAATGGGCCAGTACTTATCCAAAA
GGCATTCAACCATTCTAGGGATTCATAGTCGTTTTCCACT
TTCTGCACCGTGAACTCTTTCTGGACTAACTCTCTTATGG
AACCTCTGTATTTTTTAGCAGAGGTTCTATACAACAATGA
AGTGATAACGATGACAAAAAGGCCGACCCCATTGAAAACT
TATAATGACCAAGTGCAAATGATGCCACGCCTCCGATAAA
GAAAATGGCTACCGAATGATACCAGTCACCGTAAAGGCTG
TCCGGTATGATGTTATCTAAGAAGGTTTCTCTAGTCATAT
CCATCAATTCATCATCTAAAGTTAATTCGTCTTTGTCTTC
CCAGCCACCAATCTGTTTCCAGCCGACATAAGAAGCTTCA
TGGATACTTCTCTTGAAGCTTTCATCACTAGCATGTGCCG
CCTTCTCAGATGACACGCTTTTACTGGATTCGGTTTCCTC
TTTCGTCTTTGGAGGTTCTAACTTATCTATCCCATTTATG
TTAGCTACTTGGGCTGTTTCGGGCTTCTTTGGTGCTGTTA
CCCCAGTATCTTCTTTGGCCATATTGTATGTACCACGCAA
TTGAAGTTTTCAGAATGCACTAGCTATCTTTTTTTATCTT
AGCTATTCTTCTTCAATTATCCTACTTATTCTTCAGCAAA
AAAAAAATAATAAGCTAAGACAATGCTATACAAGTCAATT
ACCAGCCAGTAAGTCCAAATTGGAGTAGCCAATGCTATTA
GTTGATAATTTTGACGGCCGATTATACTATTCCAATTGCA
GCAACATCCCTGTCCCTTAGCTTTTTGAGGGGCCTTTTGT
TATAATTTTTCATGCAGCATTCCGGTCGCCAAAGTTGTTA
TCACTTCTAACGTAAATCGTTTTCTCGTTATGTCCGCTAT
TTTAGAATGAGAATAATGGATAAAATTGGCCTAAAAAGGG
AGCGAGTATAACGTTACTGAGATACAATTGTACATTTTGC
CATGGAAATGAGCCAACTAGTCTAATGAGATTTTCAATGC
TTTATTTCTTTTTTTAGTTTCTCATTTTATTGTTTCTCTA
GTTATTAGTCCTTTGGTTATTTTTATGTCACCACCTCTTG
TCACATGACCATTTTTGTTACTTGCTTGGTTTTACAATGA
TTTATACATTCTTGGGCCTCTCTTGACATATTTTTATCGT
CATAATAAGTTCTTCATTCGTTCTCTAAAACAACAAAGTT
AGACTCCATGGCCAAGTTGGTTAAGGCGTGCGACTGTTAA
TCGCAAGATCGTGAGTTCAACCCTCACTGGGGTCGTTAAT
TTTTAATTTTTCTCCTACACTGTTGCTATGTCGGAGTTAT
CTCATAAGAGCTGAAAATATGTGGTAAATTTAGTCAGTAT
CCTTCGAGGATCAGCTAGAGCCTATTCAATGCAATTGTCA
TTAATCAGTGGCTTGGTAAGGCAATAGAATTCAGTTATAA
AATATAATATTACTAGAACAGGAGCATTATGGTATCAGCC
AACGGCGACTTGCACTTGCCAATTTCTAACGAACAGTGCA
TGCCGGAAAACAATGGATCTCTTGGATTTGAGGCCCCCAC
TCCGAGACAGATTCTCAGGGTTACGTTAAATTTGAAATAC
TTAATTGATAAGGTCGTACCTATTGTTTACGATCCCAATG
ATATTGTTTGTGACCATTCTGAGATTTTATCTCCAAAAGT
TGTGAAGCTGGCTTATGAAGCATGTGGCGGGAACCCTAAA
GACAAGGCCAACAAAAGAAAATATCAATCTGTCATTATTT
TTTCACTTCTTAAAGTTTGTGAGTGGTATTCCATATTGGC
CACTATGGAAGTGCACAATGCCAAACTTTACGAAACCAGA
AATTTAGCCTCACAACAGTTATGTAAATTGTTAATTGAAA
GGGAGGAGACAAGAGACCTGCAGTTTCTTTTCATGCAGTT
ACTGCTGCGTCGGTACGTAATCAACGAGAACGATGAAGAT
CAAGAACCGTTGAATGCCTTGGAACTTGCCACAGATATGC
ACTGTACTACAGTGATAGGATCGAGTGGATTTCAGCGTTG
TTTAAAATGGATATGGAGAGGATGGATAGTCCAAAATGGC
TTGGATCCCACAACTTTTATCAAGGACGATTCACTGGCGG
AAGTGTCATTGATCTCTCATTTCAACCCCGTAAGATTAAA
GGCGCCTGTATACCAAAATTATTTGCAGATGATCTTCTCA
TTTTTGTTTCTAGGGCTTTATACCTTGGTGGTTAATGGTA
AGGACTCTGAGAGAGTCCAATCTTTCGATTTGTTAGAAAG
CATATTTTATGTTTTCAATACTGGTTTCATCTTGGATGAG
CTCACTAAGCTTTATTATATTGGTTATGCGCACCTATCGT
TTTGGAATTTATTTAATGATACCACATATTTGATAATCAC
GTTTGCTATGGGGTTCCGTGCAATGAGCGTAACGCCCCTT
AATGCAAAATACTCTTCAGAAGATTGGGATAAAATATCAT
ATAGAGTCTTATCCTGTGCAGCACCATTTGTGTGGTCGAG
ACTCCTACTATACCTTGAATCACAAAGGTTTATTGGGATT
ATGTTGGTTATCCTAAAACATATGATGAAAGAATCCATTG
TATTTTTTCTTCCTTCTATTCTTAATAATGATAGGATTCA
CTCAAGGTTTCTTAGGTTTGGATTCCGCAGATGGTAAGAG
AGATATCACCGGACCCATCCTGGGTAATTTAACAATCACC
GTTTTGGGTCTTGGTAGTTTTGATGTTTTCGAAGAATTCG
CTCCCCCATATGCGGCAATACTGTATTATGGTTACTATTT
TATTGTTTCGGTTATCCTTTTGAATATATTAATTGCTTTG
TATTCGACTGCGTACCAAAAGTTATTGACAATGCAGATGA
CGAGTACATGGCTTTGATGTCACAAAAGACGTTGAGATAC
ATTAGAGCACCTGATGAAGATGTCTATGTTTCTCCATTGA
ACTTAATTGAAGTGTTCATGACACCTATCTTTCGTATTCT
TCCACCGAAGCGTGCTAAAGATTTGAGCTATACTGTAATG
ACAATAGTGTACAGCCCATTTTTGTTGCTTATTTCTGTTA
AAGAAACTCGGGAGGCTAGAAGGATAAAATATAACAGGAT
GAAAAGGTTAAACGATGATGCCAATGAATATGATACTCCA
TGGGATTTGACAGATGGCTACTTGGATGATGATGACGGTT
TGTTTTCTGATAACCGAAATTCTGGCATGAGAGCCACCCA
GTTAAAGAATTCCCGTTCGCTAAAACTGCAAAGAACAGCA
GAGCAGGAAGATGTCCATTTTAAAGTCCCTAAGAAGTGGT
ATAAAAACGTTAAAAAATGCAGTCCCTCCTTCGAACAGTA
TGATAACGATGACACTGAAGATGATGCTGGTGAAGATAAA
GATGAAGTCAAAGAGCTCACTAAGAAAGTGGAAAACTTGA
CAGCTGTAATTACCGATCTACTCGAAAAATTAGACATAAA
GGATAAGAAAGAGTAAACGACATGTGTTCAAATACTGCTT
AATTAATTTCTCAGAAATCCATATATATATATATATATTG
CTCCTCATTGCAACTTTGTAAATTTAATGTTCCTTTAATT
TATCATTATTTACAATATTAACTAATCCATCTCCCGATTT
TCGGCATAAAATAAGTTTATATTTTGGTCTACATGAAAAC
AAAAGTTTAACTAAACTAACGTGTACAAACCACTTTGAAA
CGTATATAAAGGTCTAATAAAAACGACTGGCGTTTTGAAA
GATAATATAATGATCTAATGCAGTTAAAAAATTTACAAAT
TATAAGAAGAAAAGAAAAACAACGATTACGGTAAAAAATG
AAAACTCCCTCTCCTTTCTAGGTACGATAAATTATGACTT
TCATCTTTCCCGTTTTGAAGATCTATTTATCTCAATTTGC
CCAGACTTTTTTTTTTATATATATTTATTTTCCCTCTCTA
ACAACTGCAAGCACTGTTTGCGCTGGTCCCATCATTAGCA
GCGTTCAAATCCACTCTTTGATTGTTCGACTCACGTTCGT
TACTTGCACTATTTTGCTCTTCAGCCGTCTTCAGTGGTAT
CTTTTCACCGATTCCCAAAAATACATCGTTAACATTCTCT
CCTGTCTTTGCACTTGTTTCCAAAGAACAACAAGCCCTTT
TCTTCCGCTAGCTTTTCACCTTCTTCCCTTGCGACTTTTC
TTTCCCCACCTTCTTGCAGCATATCGATCTTGTTACCAAC
TAACGCAATGATGATATCCTTTGATGCCTGTTCATGTAAT
TCCTTAACCCAGTGGCGCGCTTTAATAAAGGATTGTGGTT
TTGTAACGTCGTATACTACAAGAGCAGCTTGTGCGTTTCT
ATAGTACATAGGTGCTAAAGATGCAAATCTCTCTTGCCCA
GCAGTGTCCCATATTTCAAACTTAACAGTATGTTCATTTA
TAGTAACTCTTTGAGTGAGGAATGCTGCACCAATGGTGGG
CTCCTTATTTTCGGCAAAATCATTAGATACAAACCTTAGG
ACTATTGACGATTTACCAACTGCTGCCTCACCCAACAGTA
CCAACTTTATGGAAGTGACTGATGTGTTCATTTTTTGTGT
GATAAAGGGATATTTTTTATAGCTTAGATAAGTCGACGAT
CTTGCTTTTTATTTTTAAAATCGTTGCCACTTTTATAAGA
TAAGCTGCTCGTATTTTCACCTCACTTCTCTTTCTTTGTC
TTTTCGGGGATATTGTTTTAGCAAAAGCCCCATAATGCAA
ACCGAGAAAACCAAAAAAAAAAAAAAACACGTATGAGGTG
ACAAGAAACTAGATAATCAGCAGACTAATATCTATAAAAT
AAATCCTCTGGTATATACCTACCTCAGCATAAGTTTATAT
CGTCATAATCTAGGTTTTGGCTTTGTTGTTGCCTCCGGGT
TCATAACTATTGAAGTAGCATTGGAGACAATTGAGGGTGT
TCCAGAATCACCAAAGAACGCCACTGTTACTGTCAAGTCA
TCTCTGTATCTTCTACTCATCGGCGATGGTATACTTACCA
ATGCCGATACATATTCTTTCTTCCGCCCGCACTTAATGCA
TTTCTAATTAAATGAGTGGCGACGTTTTTGTCTTCAATAA
GATACTCTGGGTTTGATCCTGATGGTGAGCTCGAATTATT
ATCCTTGTACCTGAATGCCGGTCTTTGTGCTTCCTTGTCT
TCAGATACATCGATAACTTTTGGTAATTTCCCCGGTTCTG
CCTTCACAGGTGCCAGATTCATATTTTTATCCATCCACCT
GATAACCAAGGAAGCAATTTCTTCATTAGTTAGTAATTCG
AATAAACCATCCGAACCCATCACCATAAATTTAGTGTTCT
CACCAATTTTGGCAGAAGTAATCACTGGTTCCGCAGTGAC
ATATGGGGGTGTCTTGAAATCCCTTGGCTCTCTTCTAAAA
TAAAGTTTGGCAACTTCAGGCAAATCCGATAATGGTTTTC
CATCGACTTCTTTGATCTTGTAGCGATAGTCTCCAAATGC
CCTGGATGGTTGTAATGAACCCAATATTCTTCCGTTTCTT
ATAACGTTTGGTTCTCCTGGATGTTCTTTCCTAATTCTCC
GTACTTCATCCAAATTATCACCGGTCTGGTCGGTGGATAG
CGACTTTACCGTCCAATTGCCCTCGTTGTCCAAACCACAA
ATTAAAGCCCTTGAGTCTCCAGTGACAGCCACTTTCAAAA
TTGAGTTAGTGGAGTTGTATAAACTTAATAGTGCACAAGA
ACCAGAAATCGCTGGTAAAGTGTTTGCAATATTTGTGTTG
TTTGGATCTTGAAACAGCTTCCTGAACGATTCGATTACAA
GATCATTATCTAGTTTCAAAAACCTTTCGAAATTGCAGAA
TCGATTAATTGGTTGGGGTCGGAATGGAAAACCGTTTTGT
TCTGGTCATATACCTGACCTAATTGATACGCTACATAACG
GACTAGATCTTTAGATAATTTTTCCGAAGTGAAAGGACCA
CCATGTCCATCAAAAATTCCAAAAAATACAAATCCTTCTC
TATGGACTTGCCATCCTCACTTTCTATCGGAATGGTAATG
ATTTGTTCTACGTGATCGTCTTCTATTGGATGGTTAGAGG
GCAACTGTGCCACATCATACCTGAATATACCAGTGCCACG
GTTAACAAAATGGCTTTCCTCTCTATCATGTAGTTTAGCC
TCTATTTTAGAATCGTTCAAGATAAGAACAGATTGGTCAT
TCTGAGACCGTTGACTCTTTTGTGTCTCTGTTCCTTTTGG
ATTAGGTGACGGCATGTTAATGTTACCACTAGTATTTGTA
GAATAATCTTTTATTCCGTTAATTGTATCAAGGGAGAGGA
TCTTTTTAGGGGAATAGTAGGAGTAGGTCAACAGTAGGGA
CCCGCTTAGTAGAGCAATGTTTAGAGCTTTAGAATGTGAT
GATATGAATAGCTTTGTCCTTGAATAGTATGTGCTGTTGG
CATGTGATGTTGAATATGCACGTTGGAGAAACTTCTGTGT
GTATTCTCTACCAGATTGACATTTAGATAGAACCTTAACC
GTTTTCTTTATAGCTACGGTTCTAGTTAAGGGAGACATGG
AGAGATTGAGAGAAGTAAAAGCACTTCTTCTGTTGAAAAA
TTTCAGTAGAGCACAAATTCAATTAAAGTAGCAATAGATG
TTTCTTTTCCTGCCTATCACACGATTTCGTTTACCCTCCA
ATCGATCCTTTTTTTTCTTTTTTGTATCTTGTGTAGAAAG
AAGTGAATCCTGTTTTTCTACATAATGAAGGGCCGGTAAC
TGCTCATTACTGAGTTTTAAAGTAGAAAATAAAAATGTAT
GCAATTGGTCGCCAATACCTGATAACTAAGAATGTAACTA
TGCAAGGGATAAGGAAATTTAGTCAATGCTGCCCATCACA
CCCTGAACAGCACAAGATTGCAACCTCTGAGAGTATTTCT
TAAGTTGGAGACTAGTGGAGGAAATGAATTGGCACGTAGC
TCGTCGAACATGATGAACTGTGATGATAATGAAAAATTTT
TGTTCCCCAGCGATGAGTTAGTGAAAATCGACAATATATC
TTTTTTTAATCAATGTGTTTTACTATTTCTAGAAAGCAAG
GGAAGCCACTCTATTAGTAAACCTCTGGGCTTTACACATA
TAAAATCGCAGGAAAGTTATATTTCGAAGATGCCACCAAA
AAGGGAAAACAGGCCCAAGCGGCTGGTAAGAAGAAGGATA
ATGTCGACAAGACGTTCGGTATGAAGAACAAGAACCGTTC
TACCAAAGTCCAAAAATACATCAAACAAGTGCAATCACAA
TCCGACCCCAAGAAAGAAGAGATGAGGTTAAAGAAACTCG
AAGAAAAAAAAGCGCAGAGAAGCCGAAGAAGCTGAACGAA
GAGCACTATTCAACCCTGTAGCAGACCAAAGGGTTCGTGC
GGGTGTAGATCCCAAGTCCATGGTTTGTGCTCTGTTCAAA
CTGGGGAATTGTAACAAAGGTGCCAAATGTAAGTTCTCAC
ATGACTTGAACGTCGGTAGAAGAATGGAAAAGAAAGATTT
ATACCAAGATACAAGAAGTGAAAAGGAAAATGACACAATG
GACAACTGGGATGAAGAAAAGCTGAGAAAAGTTATCCTGT
CGAAGCACGGTAACCCAAAGACCACCACCGACAAAGTATG
CAAATACTTCATCGAGGCCGTGGAAAACGGTAAATACGGT
TGGTTTTGGATTTGTCCTAACGGAGGTGACAAATGTATGT
ACAGACACTCCCTACCAGAGGGCTTTGTGCTGAAAACCAA
CGAGCAAAAGAGGCTCGAGAGGGAGTCGCTCGAGAAACAG
CCAAAAATTACGCTGGAGGAGTTTATCGAAACAGAAAGAG
GGAAACTAGACAAATCCAAGCTAACACCAATAACAATTGC
CAACTTCGCCCAATGGAAGAAGGACCACGTCATCGCAAAG
ATTAACGCTGAAAAGAAGTTATCTAGTAAGAGGAAACCTA
CTGGTAGAGAAATCATTCTTAAGATGAGCGCCGAAAACAA
GTCATTTGAGACGGACAACGCCGACATGCCAGACGACGTC
ACCCAGGGATCCGCATGGGATCTTACTGAATTCACAGATG
CCTTGAAGAAGGCTGACCACCAAGACGACGGCGGCATCAA
GGACTACGGTGACGGTAGCAACCCCACCTTCGACATCAAA
AAGCCAACTCCGCCACGCTCGCATAGTCTAAAATTCATAT
AGACTAAACTGTATATATGCCACCGTATATATAATACACG
CACACACACCAACACAAAGCATGTCACGTCATGTAGCTGA
TCACGCAGCACGACCGCGGCCCATGCTTATCTGCCGTCTT
TTGCCCCTTTCGATATCCCACGCCCCACGCCCCCACGTTG
TTGAGGTGTTTTTCACCTCGGATCCGCCCGACAATATCTG
GGATTAAAAGTGCTCGAGTTTTGCTCTCTATTTCACAATC
GGTGATAGTTGAGCTTCCTTTCACTGCATCTCTTTGCAGC
CTCGGGGGATGAGGCTATATACTTAGAGGGCCTGAATATA
TGTTTGACGCATCCCTCCTTCGTACGCTACCATCTGTTAC
TCTTGCACCGTTATTATATGCTTGTAATTTTGTTATATAA
TAGGCCTTTCATTGTTTTTAATATAGACTTTCATCATAGG
GCATCCGGAATTTCTTCTCAGAAGCCTCGCAATTTTTCTT
TATATTAGGTTTTTCAGACTTTACATTTGTACAGAAACTG
CGTATTGTTGACCATTACCGAGAGGAAGATAAAAGGCATA
GATAGTTAAGTTTAGCATTATAGAACCAACACAAACAAAA
CAATAGAAGACAAAGAGTAAGTTCAAGACAAGTAGACAAT
GACACACATCACACTGGGACAAGCCATCTGGGCCTCTGTC
AGACCAATCATCAAAATCTATCTGATTATTGGTGTAGGCT
TCGGTTTATGCAAGATGAACATCTTAACCGTTCAGGCCAC
AAGGTCCATCTCTGATATCGTTTTAACAATTCTGCTTCCT
TGTTTATCATTCAATAAAATCGTAGCAAATATAGAAGATA
ACGATATCAAAGATGTCGGCATTATTTGTCTGACGTCTGT
TATACTGTTCGCAACTGGCTTGGGGTTTGCCTTTATTGTT
CGCAGTGTGCTGCCTGTTCCTAAGAGATGGCGTGGTGGTA
TACTTGCAGGAGGTATGTTTCCCAATATCAGCGATCTACC
CATCGCCTATTTGCAATCCATGGACCAAGGGTTTATATTT
ACAGAAGCAGAAGGTGAGAAAGGTGTTGCCAACGTTATCA
TCTTTCTGGCCATGTTTTTGATATGTGTTTTCAATTTAGG
TGGTTTCAGACTAATTGAAAACGATTTCCATTACAAAGGT
GATGACGATGAAGAAAATACGTTGACCAATGATGATTCTG
CCCAACAGCCAACACAACCAATTGAAGGCAATTCTTCTTC
TTCATCCAACCAAGATATCCTGAAAGAGCCCAACGAGTCT
ACCGTTCCTAACAGTTCACAAGCAAGCTACATTTCTGAGA
AAAATAAAAAAGAAAAAACTGAACTCTCTGTCCCCAAGCC
TACACATACTGCCCCTCCAGCAATAGATGACAGGAGCTCG
AACTCATCCGCGGTGGTCTCTATCGATAGCATTACACACT
CACTACGCACAAACCATGTGGATGCCCAATCTGTAAGCGA
GCTTAACGATCCTACTTACAGAACTAGAAGTCAACCAATA
GCATACACTACCGAGTCAAGAACATCACATGTTCATAATA
ACCGCAGGAATTCCATCACTGGCTCCTTACGTTCCATCGA
TATGCGTGAACTACCCGCGGAAGGCATGTCGGATTTAATT
CGTGAATACTCCAATGTTGATCAATACGGTAGAAGAAGGA
AAAGTTCTATCAGCTCCCAAGGAGCACCCTCTGTTTTGCA
GGCAGACGGTACTATTTCTCCAAATTTGACTAGAACCTCC
ACTTTACAAAGAGTCAAAACTTCCAACCTAACAAGAATAA
TCACCTCAGATGCCACTGTTAGTAAGAAAGATATTGAGAC
TTCCGGTTCCTCTTTACCAAAATGGCTACAGAAATTTCCC
TTAACAAAATTTTTCGTCTTTTTTCTAAAAAATTGTCTAA
GGCCTTGTTCCATGGCTGTTATCCTGGCTTTGATTATCGC
TTTTATTCCCTGGGTAAAAGCCCTTTTCGTTACGACCAGT
AATACACCAAAAATCAAACAAGCCCCAGATAATGCACCTG
CTCTAACTTTCATTATGGATTTTACATCTTATGTTGGAGC
CGCTTCAGTTCCCTTCGGTTTGATTCTTTTAGGCGCTACT
CTTGGTAGATTGAAAATTGGAAAATTATACCCTGGTTTCT
GGAAATCCGCAGTGGTATTAGTCTTTCTCAGACAATGTAT
CATGCCGATCTTTGGTGTCTTGTGGTGTGACCGTCTAGTG
AAAGCGGGATGGCTAAATTGGGAAAACGACAAGATGTTAT
TGTTTGTTACCGCCATTACTTGGAACTTACCAACAATGAC
CACCTTAATCTACTTCACTGCAAGTTATACCCCTGAGGAC
GAAACTGAACCCGTTCAAATGGAATGTACCTCTTTCTTTT
GATGCTTCAATATCCTTTGATGGTCGTTAGTTTACCATTT
TTGGTGTCTTATTTCATCAAAGTTCAAATGAAATTATAAA
GTTCGTTAAGGAAGAAACAAGATCTATTCATGCATTCCCA
TTCTCATTCTCATAATTTCATTTCATCGTACAACTGAATC
AGGGTGTAATTTTATAGTTGTTTGTTGGTCTTTTTTATCA
ACGTAGAATTCACTTATTTCAGATTTTATAGAGTTTCATA
GTATAAAAATAATAATGAAAACAAAACTTCATGCTTTTTC
TTCTGTTTATACAATTTCACTTTTGATTGTTATTCAAAAA
ATAACATTTAGTCGCAGCTTCTCAGTGTTACTAATCTTTT
TCTTCTTTTTCGAACATAAGATTTTCTGATGGAACGAAAA
AGGTGATCTTTAATTATTTGTGAATCATAAATATCCTTTT
CATTAATTTTTAAGTGGTATAGCGTATTTACATATAAAAC
ATACATGATTATTTCATGTTTATAATCAAAAATTATAAAT
AATTATTTAATCTCTAATATAGATTAATTAGAGTCTTTCC
ACAACTCAGTAGCATCCAATAGTCATGACAAATTTACTGT
ACTTGGATGTGTTAAATATTGTCCTTTTCATAATCTGATA
ATAAATAAATGGAAATATTTTCACCATAGTTTATGCCAAA
TTGTGCTTCTATTTGAATTTTCTGATCAAACCAGGCTTGC
ATTATCGATGCTCTATTTTTCGCCCAAACTTCCATTATCA
TACTAGAATTTTTGGGCTTATACCTTTAGTTCTCACAAAT
GTGCATAAATCTAAAATGACACCATGCTTATTTAACAACT
CTGAAACAATTAAAGTCGTTAGATTACCCAAGATGGGATT
ATGTCGTTCCTTACACCTAATTAAGCACACTAATAATCCA
CCTGCTTTGGCAATCAAACAACTACCAATGTCACTGTGAA
CATCTTTAACGGTTCTCTCCAAATCACTAACAAAATGTGT
CAATCCTAGAATTTCAATGGATTCATGAATACTTCCCAAA
ACAAACAACAAGTTCAAATTGACGACCTCTCCTGTGAATT
CGTGCAACTTACGTTTTTGATAAAGCCCAGATCACCAGTT
CTCAAATAGCTTAAAGTGTTATTCACTTCGCTCTTCATCT
TACTTTTGAATTGTTCTGTGATAAAGGGATCTTTGTACAA
CTTGTTTTTGAACTGTTACACACAAAGTAGTCGAATGCAT
TAGCTTCCGAACAGCACCAAATCTCACCGAATTCTCCATC
AACACATGGTAGGAGTGTCTCTGGATTAACTACTGAAACG
TCAGTACATACAGGAACAACACCAGAATCTTGAATCTTGA
TATAGTTTCCAGCACTTACATCATTGGGGTTGACTTCTCT
AATTATACCTTCCCTCAGTGAAAATGGGTCTAAATATAGG
TCAACCGGAGGAATATCCAGATACGACCTTAATGATATAA
GCGGATTGAAGTGATGTTGATAGACATAACTTATTTGTGT
ACATGATAGGGATATGGTTGAGTACCGTTTTAAAATATTT
TCAATTGTATAAATCCTTGGTCTATTAGGAAAAGGTATCA
TGATATTTCGAACACCCTTGAAAACATCTTCTCTAAGCGA
GCCAGATGTATTGTTTTTGGCAGAGTTTATATTCTCCTTC
TTATTTTTGAATCCCTCAATCAAACTAGAGGCTCTATCCA
GTAAAGCATATAACGTTTCAAGCTTCAAATATAAATCTTT
TACGTTTAAATTTTGAAGGCCAATTAAAAACTCCTTAGGG
TCAGTAAGAACATCAGTAAGGCTGAATAAGCAAGTTGAAG
CACCCGTATAAATTCCTAACAAACAGCTGAACATAAAGCC
CAATCCAGATGTATGAGAACATATAGAGAAAAGTGGACTA
TTATTTCTTAACTGCAAAGTTTCTTTGACTATTTTGCTTG
CATTCAGTAAAGACGAATGTGTCATTGTTACGTGAATATT
AGATGTTACATCATACTCTGTATTTACCCATACAACACAC
GGTGTCATACCAATCCTAGTACCTGGTTTGGCCCCAAATT
TCTGCTTTAACACATTCTTAAACATAGATACTGTTAACGC
ATTCTTTGTCTTGACTTTTGAGAAAACTGTAATCTTGGGT
ATCAAACTTTTGTATTTCTTAAAACATTTGTTTACGACAT
TATTATCATTCAACAATGAGTGCAATTTAGCATCAACAAA
TACTCTTTTCACTTTGTAACTTTGAATAATATTAACCAAG
CCTTTTAGGTCCTCTTCTATGACAGACTCCTTAACGCTTG
GTAGGGGAATTACCAATAAGTTACAGTACAGGCAGGCCAT
GATCATCGCTACGTATTCAACCGAATTTTCACACATAATA
ATAATAGGGTCACCATGCTTCAATGGAATTTTAGAACCTA
CGATTTTTTTCAAAAAGCCTGCGACAATTTTACCAAAACT
TGCCCATGATACCTTTTTGTGAACGTTATTATCGTTACTA
GCTGAAGAGTTGACTAGGTTTGTGTTTGTACCATCACTGA
ACGCCGTTTCGTTCCCATAATTAGAAATTCTCCATTCCAG
AATCTCTAAAATCGATTTGAAGTCTGTGAGTTTTGTATGG
CTTCGAGTGTCAACAGACTCATCTCTGTAATCAACACCAC
TGCATTGTAGGGCAAGTTTTGGTTTAACGGGACCGCCATT
ACGATATGCTGGTTCGATCATAGCGTATTCTTCTTGTAAA
GCCATCTTTCTCAATTTTGATAAATGCTCGGATAATATAC
TCTCATTATAGTACGCTGAATGGGGCAAAAATCCAATATG
ACATTATCGAATTGAAACTTTACAAACTGTGCACTGAGAT
CATTGTTTAAAACTTCTTCTCTACCGTGCTATTGGCCAAT
TCCAGAGAACAATATCTCCTAGGTAAAGTATCTCTCGGCA
CAACTAAAATGCACATTGGTTGGATTTTATGAAAAATCCA
AAGAATTCTAAAAATTTGGTCAGTTAAATCATTCATTTTC
GTTTCTAATTTGTTCCTCTGTGTTTCTGCAAATTTCATTA
AGGTAGTATCTGTTGTTTCGCCATTTTTACTCTCTTCTTC
GGTTTTTGCTAGGGAGCTTTCTACCACCATAACTAAAAAG
TGCTCTTCTTTATGGTGTTGTAATTCAAATGCAGCAACCT
CAAAAACTGTATTTACTGTCCTCACAACTGTTTCAGTAAT
CTGTTGTAGATAGTGGGATTCAACAACTCTTTTGTATCCC
GAAGATGTTTCGCCACTTAAACTCGAAATATCAATAGCCT
TAGTGCTTTCTGCTCCAGTGTTACCTTTAGGTTGAGCAGA
TTGATTCCCTTTTGGCATAAAGAAGGTTTGATGTGTGAGC
CCAGTTAGGTAATCTGATTAATCTATTCTGTAAAAACATA
TCTTCTATGAGTGAAAGCACGTATATCTTTCCGTTATGAA
CAAACCCCATAAGCTTGGTTCTCATAAAGTAGGTATTTGC
AGGACAAATATTCAGAATGGTATCCAATTGTTCAGTAACT
GCTTGCGATTTTTCGTTAGTAGGCATTTCATACTTTGCCC
AAGAAAACATTTCGGAGTAATTTAGTTTTGCTTTGAACAC
AAATTCGTTCACTTTATCCATCTGGTAAAATTCGTCGGTG
ATGTGGTTAGAAGAGATCCATATTTCTCCAACAGTGAGGT
CTTGCACCAACGTATTCGTATCTGGATTAACCACACATAA
AGTGATATCAGGAATTGGGAAGCCAAATGTTTCTAATTTA
AGATAATCTTTGAAGGAGCTTGATGAATTAATCATAGCAG
TTATGCTACATTCAACCTCATTAAGCTTCAATTTCTCGCG
GTTTATAAACAATTCATTTTGAAGCCTTAGTTTTGAATTA
TGTATTGGAAAGTTCTCTAGGTTTCCTAATTGATCTCTTA
TAGATATAAAGATACCACCAAAGTCCAATAACGTTAACAT
GGGAGAATAACAAAATGGTGCATCAATACATCCTAAATTT
TTCAGCCATTTATGAACAACCATCTCGCTTACATCGGTAT
CTATAGTGGTACATGAGGTTAAACATGACTTGATGCAACT
GAAATCTATTTTGTGCTTCTTGGAAAAAGCTGATTCGGGA
TTTTCCAAATAATTAATAACTACCTGCTTCAATTGTAGCT
GATCATTCAGTAAAATGTCGGCTCTAAATTTATCAATGAT
ATTTTCATAGCCCCCAGGTCGTTGTAATATACTACTATCG
ATAGATATCATAAGATTACCAGTAAAAGATTGAAAAGCAC
ACCCATTATCAAACCAGTAGATCTAGTAGGGTCCAGACTA
TTCAAGATAACAAACCTTGAGTTGGTTGCCATAATTTTTT
TGTGAAATGGCTTCCTGATGCTTTGTGATTTTTGTTTCCA
GTGAGGCATTGATCGTGAGTTTAGAATTTTTGTCATCGTT
TCAAATTGGTTTATTAAGATGTTATGCTTCATGACGACGC
CAGAAAGACGACCTAGCGGTGTTCTAGTAAACTCTATATA
TGAAATATTCGGTATATCAAAGGTAGGCGAAGTTTTTTTT
GCCTTTGTGTACGTCCCTAAGTCATCAGTCTTGACAAATT
TGATTTGCTGGAAAACATCGTTCTTAACCAGTTTAACTTT
TGAATGATTTGATGACGAATACAAGTTATCTAATTGTCTA
TGACATGCGTTAGAAATCAGAACAAATTTCGAATTTGTTA
CTTTAATTATCTCAAGGATCTCACGCAGAGAATACGTTTC
GAATGAGACTGGTACAGCTGCCATGCCGGATATGAAACAG
CCTAATAATGCAATAGTAAATTCGATGACATCATTTTTAT
TGTACCATAGTAAAATCTTATCCATTTTGTAAAGGTGACT
CTTATTCAATTCATGTGCTACCCTCTCCGCTTTCAAATAA
AGTTTATCCCATGTGATGAACGTTTCTTTGCCTTTAGAAT
TTATGCTGATCATCGCTGTTTGACCATCATAATGTTCAAA
GCGTCCCCGTAAAATTAGCGGTAAAGAATCCGTCATTGCT
GAGTCTCCACTGCTAGTATTTTCGGCTCCAGTGTGTCTTG
GTAGTAATGGTATCATAGGATTATAAACGGCATCCTTCAC
TGAACCGTTTTCATCACTGGAACCTGGCAATGACGATTGC
AAAGAAGCTGTATATCTCTTGCTCCGCCTTCTGGGAGTAT
TGTTCGCAGAAGTCGAGTTTATAGTTGTGACACGATAGAT
AGAATGACGTCTGTCAATTGAATTAGGTAACGACGTAATG
GATGATGCAAGACTTGTATTTCTTCTGTGCAAATGTTTCG
ACTTTCTCGAATTGGGAGATCGAAGCGGGGTATAAGGCCT
CATTTGGGAGATTTCAAATTTGTCTAGCAATTGTTTTCTT
TTGGTCTCATAACCCTTTCTTGTTAGATTTTCATCCTTAT
AGTCTTGAATTAACTCATTTAACCGACTTTGCAGATCTAG
AGGTAAGGTAGGAGGAATAGAAAAATCCATTGGAGTAACT
CAATGCCACACGCTTTTACACAGAACTGAATCACCCTAAC
ACCAAGTTTACGGAAGCAAATGTTAAATCTGTTGAAGCTC
TTTTGACTACATTATAAACAGAAATAAAACATACTAGAAA
GTAATCGGGTTTTGACGATTTCATCCATTACCCGTCCGAA
TGATGGCACTTATAAGATAATGAAGATGTACGCAGCATTA
AAACCCTATTTGCAGAAGCATAGTAAGACGCAACGTACGC
TGAATTAGACTGAGACATTACAGTTGCTTTGACATTGGGA
AGATAATTGGGATTTAGAACGGAAAAAGGAAAAGACAAGC
TAATTGTAGAGATGGGCAATTCAATTTCGAAGGTTCTGGG
AAAACTATTTGGCTCGAAAGAAATGAAAATTTTGATGCTA
GGCCTGGATAAGGCTGGTAAGACAACAATATTGTACAAAC
TAAAATTAAATAAAATAAAGACGTCTACTCCCACTGTCGG
TTTTAACGTGGAAACCGTTACTTATAAAAACGTAAAATTC
AACATGTGGGATGTAGGAGGACAACAAAGATTGAGACCTC
TCTGGAGACATTATTTTCCAGCCACCACCGCACTTATCTT
TGTGATAGATTCTAGTGCTAGAAACCGTATGGAAGAGGCC
AAAGAAGAGTTATATAGTATCATAGGTGAGAAAGAGATGG
AGAATGTAGTACTGCTGGTATGGGCAAACAAACAAGATTT
GAAGATGCAATGAAACCTCAAGAGGTTTCCGATTTTTAGA
ACTGGAGAAAAATTTGAAAAACCAACCTTGGTGTGTCATC
GGTAGTAACGCCTTATCCGGACAGGGTCTTGTTGAAGGAT
TATCCTGGATTTCGAACAACACAAACGTTCCAAAGAAATA
AACATTGCATTTATTGGTGTTGAATCTGCATACACCGATT
GTTCATCCTTCATTTTTACTGGATTGTACTTTACTAAAAG
AAAACTTCTGGAAAAAAAACAGTATCCAAATAACTAAATA
GCTTTAATAATACAATATAAAAAATGGAGACACTGTTGTG
AAAAGTCAACCTTTACTACGGTTTCTGTCTTTGCCTTTGA
TCTGCTCACTTTTCGGTAACTTCAACACTACCGTCAGAAT
TACCGAAGTAGGCTTTTGAAGCGTTGTCGATGAATAAACC
TGTTTCCACCACGCCCACTAACAGTTTGATTTCTCTATGC
AATTTTCTTGGATCGGAAATTTCACCGAAATCCGCATCGA
TAATGAAGTTATTATTGTCAGTTACAACAGGACCTGCTTT
AGCAGAACCTCCTTGTCTGATGTCAACTTTTTCAGCATGC
AATTGTTCTAATAGATCATTCTTGACCCTCACGTATGAGG
AAGGTACAATTTCAATGGGAACACCTTGCCTCCAGTTCTT
ACCTAAATGTTTTGGTGACTTTTTTCTTGAATCAGCAACG
ACAATGAAGGTTTTAGCACTAGTACTAACCAATTTTTCTT
GAAATAGACAAGCACCACCACCTTTAATTAATTGTAAATT
CTCATCCACTTCATCAGCACCGTCAAACGCTATATCAATG
CGAGGATACTGTTCAATGGAGCCTAATTGCAACTTGTTAT
CCAAAATCAAGTTTCTTGATTGGAATCCTGTTGGAATGCA
AATGAATTTAGACGCTACTTCATAAAATTTAGGGTCATGC
AAATATTGTCCAATTCTTTCGGCAACATAAACCACTGTGC
TACCACTACCAATTCCAATAATTTTGTGATCATCAAATTT
TAAATTTTCATCAACTGCTCTGTATGCTGCAGCTCTCTTG
GCATCCTCCAAAGGATTGCCCAAAGATTCTAACGCATCAA
TTTTTGGGACACCGGCAGCCATTTCTTTCCTATGTTGTAT
TTATATGAGGTTGCAGTATGCGGTAACCAAGTTTATGTAA
CACGATGTTGTTAATTTTCTACAAGAGAAAAGAACGTCCC
AGTACAAAGAGAATAAATTGCATGTAATAAATTGAAACAG
TTTCACACTGCAACGCAAGCCGTACATATATTATATTATC
CAAAGCGTACGTAAACTGACACCCAATTACGAACCAGATG
AAATTTCACCGAGTTAATCGCTTTTCCCTCATCGCAAAAA
AATTTTTCAACTCATCGCGACTTTTCACTGCCTCGGCCAC
AAGCAATCTGGGCCATGCCATTACTCCCATTAGCCCGAAA
AAAGAGGGGTATGAAGCTAGTACATCATTATAACAAGTAC
TAAACTCAATTAATTCACTTACGAGACTTATACCAACGCT
GGTTGATATACCACATTTGGCAGCATCCAAGGTTTCTCGT
AAAATAGCTATAGTGTGGCGGACTTACCGGATGTCATTGT
ATAATCTTTTTATAGAAAAAGGCTTTCTGAAATTTGAACA
TGACTAATTAACGCATATCAGGTGGGTAATCTTTCCGCAA
TACTATAACTTTGCTAGAAGTTATGTAAACGTTTTAGTTT
ACAAGAGAAAGTTTTGTGAACATTATCAGTGCCAAAACAG
AAGCGGTATTACGATCGAAAATGCCAAATAAGACCGTCCG
ATGCCCCTTTCTTCTGCTACTCGTGATCTCACCGGCAGAT
AATGATTGAGTAATATCATGAATCTCTCCAAGAAACAATA
CTCAACTTAATGCGTTCGCAAACTGCTATTAGAATAAAAA
TAATGTTTCAAAAATAACGATCTTGATGTCTATACCAACC
ATGCATGATTTCCTATTGTGCGTGCCTTATTTACGCACGT
TTTTCAACATACGGCTCTATCACCGAAGGCGCTCAAGAGC
AGAATAATATGACCGTCATTCATTTCAAACCCATACACAA
TGAACCTTATCACACCCAAACATATGATATGGTATTAAAA
AATGAAAAAAATTCATTATTCTTTAGCGTAATTATTGAAG
AAAAAACAGTGCGCGCGGTAATTTTTGTCACTCAGTAACT
AGAGAGAAGCCGAATGTACTCCCCGGCTAGCTGGAGACCA
TGGCTCTGCCTAGGATTTCTCTTATGCTTTCCTTTCACCA
ATCACTTTGTTCCGGCGAGGCCCGCGAAGCTCGCTTTCTT
TCAGCCTAGCAATCATGTTCTTGCCAGCGTCGTAGACTAC
TGTATGGCAGTTGCTGCACTTGCCATGAATATCCTAGTGA
AGCCTCTATGCAATAATCCAGTTACTGCGTTAGAATCCTG
GTAAAATGTCTAATCTTATTACATTACAGCAACGTATTAG
ATTTTGATTGAAAATTAGTCCTTGCGACTTGGTATATATC
TTATTTTAAGAAAGCTGAAAGGAAGAAAGATCATCACGAA
CAACATGTCTGCTCCACAAGCCAAGATTTTGTCTCAAGCT
CCAACTGAATTGGAATTACAAGTTGCTCAAGCTTTCGTTG
AATTGGAAAATTCTTCTCCAGAATTGAAAGCTGAGTTGAG
ACCTTTGCAATTCAAGTCCATCAGAGAAGTATGTTATTAA
TTTGAATCTAAACTTAAGAATAATGGAGAGTAACAAAGGA
AAAAAAGTGTGAACGGGACGATACCAGAATGTTTCAATCT
AGAAAAGTATAAAAGATAAGGACTAGGACTCAAATGTATT
TGGCTGACTATCGCCTGAACCTTGATGCTAAGCAAATACC
ATATCTTCAAGAAAAAGCCTACTCCAGTGTTTAAGAAGAA
GGGAACGATTTACTAGATCATGCTATACGCAGTAAGGTTC
TGATAGTTAATTACAATCGGTCCAAGTTCTAAGCGGTGTC
GTCCATGCATATATCATTTACAAGTTACTGGCGTCAACTC
TTCAAATATTCAAAATATCACCTAATCAAACTTACTAACA
TTTTCCTTTTTGTTTTCCTTCTTTTATAGATCGACGTTGC
TGGTGGTAAGAAGGCTTTGGCCATTTTTGTTCCAGTCCCA
TCTTTGGCTGGTTTCCACAAGGTTCAAACTAAGTTGACCC
GTGAATTGGAAAAGAAATTCCAAGACCGTCATGTCATCTT
CTTGGCTGAAAGAAGAATCTTGCCAAAGCCATCTAGAACA
TCTAGACAAGTCCAAAAGAGACCAAGATCCAGAACCTTGA
CTGCTGTTCATGACAAGATCTTGGAAGACTTAGTCTTCCC
AACTGAAATCGTTGGTAAGAGAGTTAGATATTTGGTTGGT
GGTAACAAGATCCAAAAGGTTTTGTTAGACTCAAAGGATG
TCCAACAAATCGACTACAAATTGGAATCTTTCCAAGCTGT
TTACAACAAATTGACTGGTAAGCAAATTGTTTTCGAAATT
CCAAGTGAAACTCATTAGTTAATATAATAATATCTAAATC
TTTATTATTAGTTAGTAACAACTTTGTTTATTTTATAGCA
CAATAAGATAATAAAAACTCCAAATTCCAAAAAAAAATAC
TTTTTGCAAAGATCTGAATCAAATAAATTTTATGACAACT
ATGCATAGTTACATACTTTTTCACCGCCGTATGATTGCCG
CTAAATCGACAGGTTGCCATACAAACATTTATTTATGTCG
TGCCATGTTTATAAAATTTTCGTATCTGTTGGAGTTAGAT
AAGCCTACGCTTGATGGACCGTTGGGTGGCTTTCTAAGTG
AGCTCGTGCCATCACAATTAATATAAGGAATTGTAGATGT
TTCTTTCGTTATAGGTATTTCAAAATAATTATAAGAACCT
ACGCCCTCGTCTTTCTCCATTGGAACAGTTGCCGTTTTCG
CAGTTCTTTTGGTTCAGTCCTCATATCATGTGATTCCCCT
GGCTCTCCTGATCTTTTTATACTTACTTTGAAATCGTCAT
ATGTGTATTTCTTTGATGCAACTCCGATAACGAAGACAAT
GCTTCCAATAATAACTAAGAATTTGCATACCGTTATTAAA
CCTACCAAAAGTTTACCTATAAGCTTCTGTAATATTGGCC
CCATCATTGTTGTGAATACGCACCCTACCAAAAATGATGG
GAAATCCAGCACAATACTGCCAGGCCCACTACCTATTGTA
ATTTTCCATCGTAACCAATCCCTTTTCAAATCCATCCGTG
ACTTCTATGTCTCGTTACTTTCACAGCGTGTGGAGCTACT
AGAAAAGTGGCAAAGCTAAACAGCTGATCGAAGTAAACAG
AAAAGAACACTAATTGTAGATCAGGCTGTGTACTAGACCT
TATTTTACTGTATTTTTCGGAAAGAAAAAGGAGCGCTTTG
CAGATCGAAAGTTTCGCTCGTAAATTATTTGTAAGATGCT
ATTCATAATATGTTAACTGAGAGAAACCAGGTCAAAACAA
AACAATTTTGGGCTCTTGCCTCCAAATTTGCCTACCCTAG
AACAGGTATCCATTATCTCGCCTGTACCCGATTAAAAAAG
ACCAATTATTTAAAACTTCTCAAGAAGTTTCATATGCAGT
GTATAAGTTGAAGGAATATAGGAATATATATCCTTCAGAA
AAGCAACACAATACCTAATTACATAACCGATATTTACCTT
TTAGAGTGCCTCATTCTTGCAATCTTTCTGTTCGCCATAA
CACCACCGCCCATGCTCATGCCATTATTTGTTCCCATCCC
CATCTGATTAGGGGCTGACTGCGGCTGCCCAAAAGAAGTT
GTCGGCACACCACCTGCCCCCCCAAAAATGGATGATGGAT
TTGTTACGTTTGAATTGGAACCAGAGGCAGCATTCGCACC
AAATATATCACTTGGCCTTAATGCATTGGTCGCGGTATTA
GTAATTCCGCCATTCAATCCGCTAAAATTAATATTAGGAA
CTGTTGATGGCGTGAATGAGCTGTTTGTATTGAAAGATGG
GGTTTGCGATTGATGTGGTTGGTTATTAGAGCCGGCAAAC
ACCGTATTAGCATTAGTGTTGCCGTTCATATTAAATACAG
AGCCGCCACCAGGCGTTGAATTATTTCCCGTAAAATTAAA
AGCAGAGGAACATTGACATTTTGTGCATTCGTGGAAGGAG
GTTTATTGAATAAACCAGCATTAGCATTAGTTGACGAAGT
TGCTGATGTAAAAGGATTGAGACCCCTGCACCATTGTTTC
CAAAATTAAATGAAGATTGATTAGAAGCTGCACCAGTTGC
TGCTGTTCCTGAGCTCGAAAAGCCAAATGCCGAGCCCGCT
CCATTCGTATTGCCACTAGCGATACTTTGATCCGGTTTTC
CTACGTTAAATGTACCCGCTATATTGGTTCCTGAGGTATT
GGAAGTAGTAGTTGTGCCGTTACCAGTAGCAGGGGCGTTA
AACGAGAATGATGTGGAGTTTGCTGAGGCATTGGTACCAT
TGGTGTTAGCAGTACCGAATGAAAATGCAGATTTAGATGT
TGTATTACCAGTAGCGTCTGTTGGCTTACCCAAGACAGGA
ATCGGCGTTGAGGAAGCAGAACCATCGAAGAAAGAAGTTG
GAGAGTTTGACTTTTCTTTATTGTGATTGAACTTTGTAAA
GGAAAAGCCATTTGATAGCTTCTCCGTATTTGCTGCCGCT
GTACTTGCTGTCGACTTCATCGACTCGGGAGCCCCAAAAC
TAAAAGATGGTTTTGTGCTAGTGGTTGTTGTATTATTTGT
TGTGGAACCGCCAAAGGTGAAAGATGGCGGTGTAGGTCTT
TTATCTGTCTCATTAGCAGGAGGTTTAGTGAAAGAAAATG
AGGTGTTAGAGCCTGGTGGTTCTTTAGCTGCATCTGACTT
ACCAAATGAAAACAATGGCTTTGGTTGTGAGGGTTTTTGA
AGACGCAAACGTAAAGGAGGGCTTTTAGGTTCCGAAACAA
CAGATGAATCTTTTGAGCAGGTTCAGTAAAAGAAAAAGTT
GGCTTGAGAGTCTTATCATCCGTCGGTGCTTGAACATCAA
CAGGCTTGCCCGGAAACGAAAACGAGGGTTTAGCTGCTTC
GTTTGAAATTGGACTACTCTTACGTTCCTCCTCTGACTTA
GAGAAAGAGAATGTAGGTTTCGCACTTCCCTCAGAGATCT
TATTTTCACTTGTTGACTGCCCAAAAGTAAAAGTAGGCTT
CTTGACTATTGTGGCAGGTGTCTCAGATGGTTTGGTGTGT
GTTTCTTTCGCGGTGGCGGCTTTACCAAAGGTAAATTGTG
CAGAGGAGTCAATATTGCTTGTTACATCAGCTTTTTTTCC
GAATGTAAATAATGGTGTACCTTCAGCTTGCTTATCACTT
GCACCAAAGACAAAGCTTGGTTTCCCTGATGCGTCCTTTT
CTGACTCTCCCTTTTGGTCTCCTTTTGATCACCGGTCTTG
CCGAAATCGAATAAAGGCTTGGTGTTTGTATCCTCGCTAA
CAGGTAAACGCCTTTTTCTTTTGGGCTCATTTTCATCATC
ACCTTCATCACCATTCTCTTCTTGTTTACCAAAAGAAAAT
ATTGGAGCAGTTGATTTTGGAGGCGCGTCTGATTCTGTAT
GATTTTCACTTTTTTCGGATGTCTTTCCAAATTTAAAAGG
TTGACTGGCAGAAGTAACGGTATCTGATTTACCACCAAAA
TTGAATAAAGTTGTGGAAGGGACAGTATTGTCGACAGCCT
TAGTTTTATTAGCCTTTTGGCTAAAATTGAATGATAAGGT
AGGCGCCTCGGCAGTTTTCGTTGACTTATCGGTTTTTCCC
ATTTCTACACTCGATTTAAAGACTGCACCTGCAGAAGAAG
TTGCCTTAGGAGAAGTTTTCTTAGATGGAGTCTCATTGTC
CTTGATAAAGTCAAAACCTACGGTGGGCAAAACAATACTT
TCTTTGTCCTTTTGGGCTCAATATTTTTCTTTAACGTAGG
CGTACCAGAGCGCTCTGAATTGGGAACAAAGCTCTCCTGA
ATAGGGGCAGTTTTTGCAACTGTGGAAGCTGGTCCTTTTA
AAAGTAGATTTTTTGAGGATTCGATAACCTATTAGAGTTG
ATGTCTGCACGTAGGTCTTCAATTTCGCTTGTCAGGTTAG
GGCCTGTAGCCAGATTGCCATTTGAAATACTACTCTTAAT
ATTATTTCTATTCTCGCTTGTCTTCTGATCACCGCCAGCG
TTACCTTCCTTATCCTTGTTATCCTTTTTTTGTATAGCGT
CATATTCTGACAAATCATATTCAAAATTTGCTGACCACAC
GGTCCCCTTTGACTGACTATGAAACCTTTTTCTATTGGAT
CTATTTTTCAATGATTTGAGAATGGGTAGTCCAACATTGG
TGTCTTCACCGCTTTTTCCGGCCAACTGCCTAGTGCAAGA
ACCGTTTTTAATAGGGGAAGGAGTAGATGATGTGCATAGG
TACGATCCTCCCTCATCGCTTTTACTTTGAGAGCCCAATA
TAACCGACGATGTAATAGATGGAAATTCAGTTGATTGAAT
TAATCCAAGCTCACGCATATTTCTCACCCTCTGCTTCTCC
CTTAATAACCTCAGTCTTTGAATGGGCAAAATTGGCAAAA
GCGGCGGTCTCTCAGTGTTTTCGGTTCCATATATTATAAT
TGGCGCATTATTGTTGTTCTGAGTTAAGCTGTCGCTATGC
TGTGATGTACCGGACACCCTCTTTCTCTTATTAACATGCA
GTGTGTCTTCAACATCTGATTCCTCCAAATGATTCGCGTA
TGAGAGGTTTGAACTGAAAACTTTCTTGCTCGATGGCCGT
TTTTATTGGGGTTTGTGAAGAATGATTTTAAAGTGGAAGA
AAACGATCTCTTTTCGACACGTGGAGAAGACATCACAGAA
GAAGTGTTTGAAGACATGAATGACTAAAAATTGTCGCTCA
CTCTCTGTCCCTATAACCCTTTCGAGGCTAATATCCTATC
GTATTTGCACCGCTACGTAGTGTCCTTATTGAGTTCCTCA
TCACTTATTTTCTTTAAGTGTTTCTTGACATTACGAAATT
TCGTCAAAGAAAAAATTAAAATGAAAAAGCATTTCAATGT
CACATAATACGAACCATTGATCACGTGCAACGACAAACCC
TAAATATAAAAACTAGGGCGTAAAAACCGGGGCTTGAAAA
TTAGGGCATAAAATAGGCTTTGCATACACGTGACTTATAT
TTGGTGTCGGCGTTTTCTTTACGCGGTGTAGTGTAAATCT
CTTGTCGTACAAGTGGATATACGCACTGTATACCTCCAGT
AACACCAAAAAAAAAACCGTGGTTGTCCCATGTAAACGAG
TACCGCACACGTAGGCCAAAGCACTCCAGAGAGACTTCGT
GTCAAAGGTCTATAATAGGTGGTGCCTTCTTGCTTCTTTT
TGCAGATTCTTAGTATAATACGCTAGACTATTGTACTTTC
TAATTTTAAGAGATATCTTTTTCCTCACAAAGATTTCGTT
AAGCAATCGAAGTAAAGTACTCCATCAGAAGAGTTTTTAA
GGGATAGAGTCAATAACCAAAATGGCGAAGATTATGATCC
CAGCTAGCAAGCAGCCTGTTTACAAAAATTAGGACTTCTT
CTGGTCGCCGTGTTTACTGTGTATGTGTTCTTTCATGGAG
CTCAGTATGCGAGAGGCTCTGCCCCAAGCCCAAAGTACAG
TACCGTGCTATCTTCCGGCTCGGGCTATAAATACTCGAAA
GTGGAACTACCAAAGTATACCGGTCCTCGGGAAAAGGCCA
CTTTGTCACTCTAGTGCGTAATAGAGATCTATATTCGTTG
GCTGAGTCTATTAAATCCGTGGAAGATAGATTTAACTCCA
AGTTCAACTATGATTGGGTGTTTTGAATGATGAAGAGTTC
ACTGATGAATTCAAAAACGTTACGTCAGCTTTAGTTAGTG
GTACAACAAAATACGGTGTCATCCCAAAGGAACATTGGTC
CTTCCCTGAGTGGATTGATGAAGAAAAGGCCGCTCAAGTC
AGGAAGGAGATGGGTGAGAAGAGAATCATCTACGGTGATT
CTATCTCTTACAGACACATGTGTCGTTTTGAATCAGGCTT
CTTTACAGACATCCTTTGATGGATGACTACGATTGGTATT
GGCGTGTGGAACCTGATATCAAGTTGCACTGTGATATCGA
CTACGATGTCTTCAAATTCATGAAAGACAATAAGAAAAAG
TATGCCTTTGCCATTTCCATTAAGGAGTATGAAGCTACTA
TCCCCACTTTATGGGAGACTACTCGTAAATTCATGGAAGC
CCATCCTGAGCTTATCCATGAAAATAATATGTTAGACTTT
GTTAGCGACGATCAGGGACTTTCATACAATTTGTGCCATT
TTTGGTCTAATTTTGAAATTGCTGCTTTGGATTTGTGGAG
ATCTCCAGCATACTCCGCATATTTTGATTATTTAGATCGT
GAAGGTGGATTCTTTTATGAAAGATGGGGTGATGCTCCAG
TTCATTCTATTGGTGCTGCGCTGTTCTTGGACCGCTCTGA
AATCCATCACTTCGGTGATATTGGTTATTACCATGTTCCA
TTTCACTCCTGTCCAATAGACACAAGTATCAGACTGGCTA
ACAAATGTGACTGTGATCCAAGCAAAGATTTCACATGGCA
CAGTTATTCATGTACTACTAAATTCTACAATATAAACAAG
TTGCCAAAGCCTGCTGGTTGGCAAAACCATATCGGTTGAT
TATACTGTAATCAGCCCACGTTGTCTTTGTATTTTCCACT
TTTTTATTTATACTATTTAAAGAAACAGAATAAATTATAA
CTCTTTTTTTTACATATCACATTTATATTTACTCCATTGC
GTTACAAATATGAACGCTTCGACAACAACGCCAAGGAAAC
CGGGATAACCCAACTGATATTTTCTACCATACACTGAACG
AAATTGCAGAACCAAAAATAACAAAAAGTTCCCAAAAGGA
ATGCCAGAAAAAATGGGAGGCAGGTCCACCTAACAAAAAT
TTAATCATATGCCATACTTCTTGAACAGTGAATGAGTCAT
CTCCACACCTAAAAATGTGGCCGCATTGGCTGGGAAAGAT
CTTAGTAAAGCAGGACCTAAACCAGGGAAAAATCCCTTGA
TACCACCTCTTTGTAGATAAATTTCCTTTGTGGCGGAAAG
CATATTCTGCCTCGTGGAGGAAGCCTGCAATTTTGTCTTT
ATAGTGTCTATGGGGAAAACAGCTAGCCACATCGACATAC
CAGCAATACCACCAGCAAGACACACGTTCAAGATATTGAC
CGGTTCATCTTTGCCCGCATCTTGACGAGGTTGCCTACTA
TTCAAGTAATTTTTGAAATTTCATAAGATGCAAAATATAG
AGCTGAGCCAGGCCCATCTCTTGCTAAAGTGGCTAATGAA
CCTTTAAATAAAGAAGCTATGCCACCTTCTTTAACAATGG
TTTTAGCCGCCTGAATGAAAGAGCCCTTAGAAGATGTTTG
CAGGACAACCTTTACTCTTTCCGTTGGCGCAGTCACTAAA
GTGGTAGGAATAGCGCTGATAAATCCTGCTGCAGCCATTT
GTCCCATAGTTAACTCGTTACTGCCTCCTTGCTTGTTATT
AAAAGTAACCAGTTTCTTACCCACATCGTAACCCCAGAAA
GAAACAGCGAATATGGGAGTAACACCTAATAAGGGCGGGA
TAACACCTTTATAGAACCCCTTTACGGAATTGGTAAATAA
TGTGCCCTTTACTTGAGTTTTTGCTTCTTTTATAATATTT
GTAATGGCATGTACCGTGGAATTCGCTTGTCCATTTTGAC
ATCTCACTTTAATCAAATCGAAGGGATGACCCGTAAACAC
CGCACATACCCCGCCAACTCCACCGGCCACAAATGATTTG
ATATTTTCGCGTACAGGGTTTGATTTTATAGGTGGACGAG
ACTTGGTCAAGCTCCCACTCTCTTCTTTCAATAATGAAGA
TTCTGATAATGAAGTGTCTGAAGACATTACTGACACGATG
ACGTTTGTGGAGGATAAGAAAGTCGTACAATACGTAGAAT
CCAAGGAAAACCTGGAATAAAAACACACATAGAGCGCAAT
TGAATATCGGCTATTTCTACAGTACAAGCGTCTGCCTATA
TATGCGCTTGAAATATATCTATTTCGACTAAAGGAATTAT
ACCATCATGCATCTTTACTCTTAAATCTCCATTTGTCCAC
CGACTTATTGCGGCAGAGTGGAGATCCAGTCACGCCGGAT
GACTGGGTGTAGATAAATAGCCGCCCAACTGATCCCTGCA
TAAAGCTTATATGCGGATATTAGGAGCAGTAACCCGATGA
CATTAAGCGTGTAGCCACAAGGAACTTCACCATTACTCAT
AGCAGAAAAAGCAGTGACCAAAAATGGCAGGAATGACTCT
TTTCTGTTTCCCCTCATATACACTGAAACATCTCGATATA
AAGCATGCCCTTTATTGTACCATCAATGCAATGTAACGGC
AAACGAGGCTAGGAATATGTATTACCCGCACTGAATTGCT
TCTTCACTTAGCACACCCTTGATCGCTATGTTCTACGCTG
CTACCCGTTCGGTAGGGAGTGGCGGGGAAATTCACATTGG
CACAATGTAAACCCGTAGGAAAAAAAAAAAGCACGAAGAA
AAAAAAGAAACCAAAAATATTTACTACATGTAAGTCTATG
GACATTTGACAACAAACTTTTTCAACTCATCGCAAGATTA
TGAATTTTTCACGGCTTTTCAGGTTTTTTCCTCCTTTTGT
TTTACATTGAAAGGTTTATATTTTATGTCTTTGTATGGTT
CTCTTAATTTGGATTCTTTCTTGTACGGTGTCTCTATTAT
CATCTGTCTTGTTCTTTCTTGCAATGCTTAATTAACTGCT
GCCACAATTGACTTCGGTTTGGCTATTTCACGATTGAACA
GGTAAACAAAATTTTCCCTTTTAGAACGACATGCAGGGAA
ATAAATCAACTATAAGAGAGTATAAGATAGTAGTTGTCGG
TGGAGGTGGCGTTGGTAAATCTGCTTTAACAATTCAATTC
ATTCAATCATACTTTGTGGACGAATATGACCCTACTATCG
AAGATTCTTACAGAAAACAAGTTGTCATCGATGACAAAGT
ATCCATTTTGGACATTCTAGATACTGCTGGACAAGAAGAG
TATTCTGCGATGAGAGAACAGTACATGAGGACTGGGGAAG
GTTTCCTACTGGTCTATTCCGTCACCTCTAGAAATTCCTT
TGATGAGTTACTGTCTTATTATCAGCAAATTCAAAGAGTA
AAGATTCTGACTACATTCCTGTAGTCGTGGTAGGTAACAA
ATTGGACCTTGAAAATGAAAGACAAGTCTCTTATGAAGAC
GGGTTACGCCTGGCCAAGCAGTTGAATGCACCCTTTCTAG
AAACGTCTGCGAAACAAGCCATCAACGTAGACGAGGCCTT
TTATAGCCTTATTCGTTTGGTAAGGGACGACGGTGGGAAA
TACAATAGCATGAATCGTCAACTGGATAATACGAATGAAA
TAAGAGATTCGGAGCTAACCTCATCTGCAACAGCGGATAG
AGAAAAAAAGAACAACGGGTCTTATGTACTCGATAATTCT
TTGACCAATGCTGGCACTGGCTCCAGTTCAAAGTCAGCCG
TTAACCATAACGGTGAAACTACTAAACGAACTGATGAAAA
GAATTACGTTAATCAAAACAATAACAATGAAGGAAATACC
AAGTACTCCAGTAACGGCAACGGAAATCGAAGTGATATTA
GTCGTGGTAATCAAAATAATGCCTTAAATTCGAGAAGTAA
ACAGTCTGCTGAGCCACAAAAAAATTCAAGCGCCAACGCT
AGAAAAGAATCTAGTGGTGGTTGTTGTATAATTTGTTGAA
AATGATCCTGCTCTCTTGATATGACATGGTTTTGATTGCA
AGTCTATTCTTACTTGTTCAATTGGTTTCACCAGCATCTT
TTTGTATCCATTTTCCTATGCTGTGTATCTAGTAAAAGAG
TTGCTTGCCACCAAACATTAATACTAATGGTTAATCTGCC
ACCTTTTGTAAGCTTTCTATAATGTACAATTGTAATATGT
TCTTTTATTCTCGTACAAAGTATATATACTATACACATAC
AAGCATGCATGCAAGCACGCCGGCAAACCCTTCCTCAATT
TATAAAATGTAAACAAACGAAATGTAAAATCAAACTAGCA
ACAATAAACTCGGCAAAAGCTCTGTTTTTAGAAATGCCTG
GAAAACTATTACACAATTGTAACCGCAAACTCATCAATAG
GACGAATTGTCCCACACAAATAATGAATCCCGCTAAAAAC
GCATTGAATGGAAAATTATCACGGATCAAGATAATGAATG
TACACTGGATCACCCCTAATAATACCAAAAGAAGCAGAAT
GTATCAATTAGTTTCAGTTTAGGATATTTTTCAATTTGGG
CAAAATATGCCCTCTTAGAAGTCTTGAAAGTTTCTTGAAA
ATCTGTTAAGACTGCAGATGACGTGCTGGTTACTTTTGGT
GTGTTTGCCTTTGGTGCTTTTGCCATATTAGTCATGTATT
CCTCGTTACAATTCTTTTGTTGTGTGATAGCGTTATGAAG
TATAGCGTTCACGCAGATTCTATTGTATCTTTTTCATCCT
TTAAAACACGTTATTCTCTATTTTTGCCCTCACCGGGATT
TTTTCTAATAGCGATATACACCCAATCATTGCACTTACGA
CACAAGTGCAAATAGCAGAGGACCAAGTACTCGCCAAATA
GAACCAACAAGCTTCTATCGACTCGTTATTTCCAGTGTGA
TGAATTGGTTAGGATCCTCAATTGGCTGGCGTATACGCGT
GTTTTTTCGTCATCTAAGTCTTAATGGCTGGTAAAAAGTC
CCCGTTGCGCTGCCCAAATGAAACAGCTTTGATAAATTCT
TTTACTGTAAATAATTAAAATGAAAATCCCAGTTTTTCAT
TCAGTTTCTTGCTACAAAGTATCAGTCTTAGCTTTTTTTT
GCTACGAACGTGGCCCTTTTATGCTTATTTTTCGTTGTAG
GAAAATGCCTCTTCTCTTATAACCAAATGGGGAAAAATAT
AAATGATGCATCTCGAAAAGCTTCAAGATCTACTGGAACC
GCAACTTCTACTCTAGAACTGGATAAAAGCCTAGAAGAAC
TTCAAAATTAAAGGGGCGCAAGAAAGTTTCAAATATATTA
CATATTTGCTACTTAGATCAAGAATAACCACCCCCGGTCG
TGACTTTTTAGATTTTTTTTATCTTGTTTATTTTTAGCAA
AATAACCGTTTCAAGAAAATACTAGAAATATAATCAAAGA
CTCCCAAGCGTATACACAGTAATGAACGTTTGCAAGTTGA
AAGAAATAGTACCACTATTTCCGAGATCGTCCTTTACAGA
TGGTGTAGTAAGTACAGGAAAAAGTTTCCGAAGCTGGGAC
ACCTGCATGGACAATAAAGCATGTAAAATTATTGCGATTG
TTGGTATTGTTTTGGCCTGTATTCTTGTGATTTGGTTGAT
TGGGGGCTTACTGACATGTTTCAGGCAAGGGGTAACAGGA
ATAGGTCAGTTCATTTGTTGGTGTTGTCGTTGTTCTAATG
ACAGAAATGGAAACAATACAATGCCGGTAAATGAGGGTTT
TAGTAGAGTTAATATGGGCGTGGCTCCTCCTTCTACTGTG
ATTTATCAGCCTATTCAACAACCTGAAAGTGCGTATTATA
GAAACGATGCGAAGAATGATACATTTTACGACGAAGTCAA
AACTCCCAGTAATGAGGTGTATGAATTAGAGGAAGATTTC
GATTTGGAAAAACAAAAAGAGAAAACAAGGAAAAAACAAC
AGAAGGAAAGAAATAAAGAAGGACGCAGCCCTAGTAGGGT
GGCCCCTCTAGTGTATGAAGAAGAAAATTTCGAAGGTAGC
AGCCCTCAGCCGCAATATGATGCTAGAAATTCGTTTATCC
AAAATGCGGCCAATACTGGTAGCAACAACGCTCATGTTGC
TTCACAATCTCCAATTTTTGACATCAGCGATTATGGCGAG
AACTATTATTACGATAATAATAACATCAATAATAACCTCC
AGGGAAACAGTTACAATACTCCCTCCTCTAATCATAGAAG
TCCATATCCAACCGAAAATTATCAATCATATCAGGGATAT
AAACCAAACCAAAGCGATAGATATTACTAATGAGGTAAAT
ATATATTCCCCCTTCTTTTGAATAATCAGTCAGACATTTT
AAGATCAAGAGGATTCATTGGTAGATTTTGCAAGAACCAA
TTAGGAATTTCTTCAGGAATAACTGTGAGCTTGCGTTTAC
GGAAAGGAAAGTAAAAAAAATCTTCCAACGAGTTTTTCCT
TGTACCGGTTGCTAAAAAGGTGCCTTCTAACAGGTAACAC
CAGAAACCGCAACTTTTAAAATGCAAATAAGGGCAGTCAA
TGGTGAACTTCCTCTTGGTCAGTTAGTATGTACAATAAAT
TAGGTTGTTTTCCTCAGGATAAAAGTGATCTATTTGTAAC
ATATAGTTTACCTAGGTGCTGACGAGGACACAGGAAGAGC
AAAACTAAGATCATACAAGTCAATACTTATTATAATCAAA
TGATAATATTCGTTCAGCCTCATATTCGAGTTTCACATCA
CAACTTTTTTTTTTCGCGAGATGCGCAGTAAAAACTCTAT
ATACATTTTTGTAGTGAATTTTGATTTTGATGTAAAGAAA
GCAGCCAGGAGATTAAAGGAAGGAAAATAGAACAATAAAA
ACCACGGGATCAGCATTAACAAATTGGCCAACTAATATCC
ACTGCAGAAAGTTGAGATTATGTCCTTTTTCGACATCGAA
GCACAATCTTCAAAGGGTAACTCCCAGCAAGAACCACAAT
TCTCAACAAATCAAAAACGAAGGAATTAAGCAATTTAATT
GAGACATTCGCTGAACAATCCCGCGTGCTGGAAAAGGAAT
GCACCAAAATTGGTTCCAAACGGGACTCCAAAGAACTAAG
ATACAAAATTGAAACAGAGTTAATACCGAACTGCACCAGT
GTAAGGGATAAAATTGAGAGCAACATCCTCATTCACCAAA
ATGGAAAGTTGTCTGCTGATTTCAAGAACCTGAAAACGAA
GTATCAATCCCTACAACAATCATACAATCAAAGGAAGAGT
CTGTTCCCTCTAAAAACGCCTATTTCACCAGGAACATCTA
AGGAAAGAAAAGACATCCATCCGCGAACTGAAGCCGTGCG
ACAAGATCCAGAGTCTAGTTATATTTCTATAAAAGTAAAC
GAGCAGAGTCCTTTACTGCATAACGAAGGACAACACCAAT
TACAGCTGCAAGAAGAACAAGAACAACAACAGCAAGGATT
GTCCCAAGAAGAACTAGATTTTCAAACAATCATTCACCAG
GAAAGATCCCAACAGATAGGACGCATTCATACGGCGGTAC
AAGAAGTCAATGCTATTTTCCATCAGCTCGGTTCATTAGT
GAAAGAACAGGGAGAACAAGTAACCACCATAGACGAGAAT
ATCTCGCATTTACATGATAACATGCAGAATGCAAACAAAC
AATTAACCAGAGCAGACCAGCATCAGAGGGACCGTAACAA
ATGCGGTAAGGTCACCCTAATCATTATAATAGTTGTGTGC
ATGGTGGTATTGCTTGCTGTATTAAGTTAGTAATCTCCTT
AAACGCGCATTGAGCACAGACTTTCTGGTAGACCCAATCT
TATCTATTTACGAAAACAAGAGTGTATAAGAGTGTATAAG
TTATTTTTGCATTTATTCTTTTGTGGTAGGGGGTTTCTTA
GCCGCTCTTTTGACTCAAAATTTCCTTTGATGTCTAGTGA
TAGTGCACTTCCCATGTGCGCAACCTGTGTTTTTGTACTC
CGTAGTTTAAATGCAAGGGCTCGATATGCCCTTTTTCCTT
TTTCTACTTTGTACGATCTACACTGACCTTTTTCAGTAGT
CCGTAAATCCCCACGAATTTCTACTAGCGACTGCCAATAA
AAAAAGGATTGTGCTACTGTATGTAAAAAGTAAGAACCCT
GTTATTTTCCGTTAACTGTCATTTGCCTTACTGTTGCTTA
ACGGCCGCCAACCGTTATCAAGAAACAAAACATTGTATGC
GTTGTCTTCTAAATGAACCTTGTGGGCCCTGATAAACATA
AGAACGTGTCTGGCTCGGAAGTATTTATCTTATTTCAATT
TTCGCTTTTGCAGAACATCCTTGCCTGTCACTAAGATAAG
GACAGAGCGTGGATTAATAAAAATGGCAGAATTTCTCGGC
AAAAAAAGAAATCATGCATAATTACCTCGATGTGTACGTT
ATTGCGGGCACGATCCTGTCGCTACGGCCTGATAGTAGCG
GCTATTCTGCTGGCGAAAATTTTCAGCAGTTTGAAATCTT
ACTGTGGCGTCCCGGTCCAGCCGAGATGACATCTAACTAA
GAAATGTCCGCTGCGGCACACCCACGCCGTTGCAGCTAAA
GTCGCGCACCAAGCACAGACCTGCTGGAGAATGAGGAACA
AGGTTGCGTTAAATGCTTCGGGAAGAACTGCCGAACCGAA
CCGCTAGAAAAGTGCGCAGGTACCCCGATCGAAGCGGCTC
GGCGCTCATTTTAGCACAATCAGAAAAAGGAAATTGAAAG
AAGAAAAAAAAACATAATCATTAACAATTCTTTTCTTGAG
ATATACGTATATATGACGTCGTCATGTAGTATCTCTTTCG
GGATACCCTTTGTAAACGTCCCTTTGTGGAGATGAAAAAA
AACTTGCTGAATAAAGATAGTTAAGGCGCTAGTAATCAAA
TTAATAACATATTATACCACATCACATCTATACCATTTCC
GTTGCACATTGCTTGAACCAGTTGCCAAAATTGACTAAAC
GGATTTTTACAAAGTCAACGGTGATCACTAAAAGCAAACA
ACTCAAGCGACGAGGCAAGGAAAGAGAAGAAAAAAAAATA
TTACATTGGCTATATAAATATCAAAACATCTTAGGTAAGG
CACCTTTGATACATAAAACGAAGAAAATTCAGCACATGCC
AGATGGCGAGTGTACCAAGTCTATGCGACATACTGATACC
GCTAGAAAAGAATAGTCGCAGCGACGGCGATGCTGAAAGT
AGCAATACAGTGCTGATTCAACTGCGAAAAGGGCATCACG
AACGGATGCGTTCTCCTTACACAATACAAAAGTTTTACAA
ATTTCTAAAAGAGCTCATTGTGAGGAAAATTTAGAATTTT
TCGAAAAAGCTCATCAGTTCCTCCAGCTTAAGCAAAACAG
GAGTATTAGCGAGGAGAAGCTCTTGGAAGTTTGGAACAAG
TCGTTGTACATAAAATACATTGCCGTGGACTCCCCCAAAG
AATGCAACTTTTCACAGGATACTAGGGAGATATTTGAGAA
GTGCTTTGCTAACAATGAAGTACCTGCCGACGTAGACGTC
CTGTGTGCCATTAGCCATGTGATGGGCCTATTAATGGACG
GGTATCACCGATTTGTGAGTTCTGTTAATGAGAAAAAGTA
CTCCGCCACATATGCCCACAATGACTCTGCTACGGAACAA
GATCTCAAAAACGAGTCTACAACTTCTTTTCGTCATTAGG
CGTGGAGGATATTTCTGAAGATAGAAATTCGTATCTTAAG
AAGCCTGATATCAATGGTTTGTCAACTATCATTCAAGAAA
CGTCTGCAAACACGACCAATGAGTCGCAATGCAGCGATCG
CACTTCTCGGCCAAGCGAGTCCTCTTCCTCACTCAACACT
ACCAGCTCGACCTACAAGAATACCAGCACTAGAAATCTGC
AAAAACCGCAAAATACAGGAATTCTCAACTCGGGGAAAGG
TTTATTGCAAAACTTAACTTTGTTAAAAAACGGAAATCTT
TCAAACAGCCTTCAGGCGTCATTTGTAGCCATTATAACAG
CAATGTTCAAAACCGTTTGAAAGGACAAAACAGTCATCAA
CAAAGATAGCCTCTTCATCATCTGTGGAGACACAAATATC
TTCATCCTCATCGCCATTACCCAATAAAGCGATCGGTAAA
AATGAAAAAAGCGTTGAAAACGGCTTTAAAAAGCTAAATT
TGCATGATATCAGTTAATCAAGATTAGAACTTTGATTAAG
TAGAACAACGATAGAAAATCCGCTTTTCTGGCTAGTTCCC
TCGTTTCATATTAATTCATTTCACACAATTTACTTCATTT
CATCACGCTCATATTGTTTGTAACTTTAGTTTTTATTTAA
TTTTACGTACATGACACTGCATATAATTATTTCACAGGCA
TTTAAAATAAGAGCATTGGGCACAGTCTTCTTTTATATGT
TGTCATATTCAAACACTAAACATTTATCTGTATAGTAATT
AATGTTAGCTCTTCCTTCTGCATGGCGCTTGTTATATACT
TCATTCGTCTATTTTGGTGCCGCGCGCCATCATGGTCCGG
TAACGGTCGTAGTGAATGACTCATATTTTTCCATCTCTTT
CGGCCTTGCCAAAAAATGAAAAAAAAAAAAAAAAAAAAAA
AAAATTAAAAACGATGTCCAGAATCACAACTACAACATAG
TTTTGCCTCTTACTGGCTTGATTGGAAGTTAGCTGTTAAA
TTTCAATAATGCCTTACTTTACTCCACGAAATCACAATCC
TTGTTTTCGGCTTATAAGGGTCTTCTCCTTAGGATAATAC
TATCGGCACATTATCATTTAGCCGCGTAGCCATGGTAAAA
CATTCGTTCATAGCGCTAGCTGAGCATGCTAGTAAACTAA
GAAGGTCTATCCCACCCGTCAAACTGACTTATAAAAATAT
GCTACGGGACCCATCGGTAAAATATAGGGCGTTTGCTCCA
CCAAAAATGGTCAAGAGGATTTGGCCTGACAAAACTATTC
AAAAGGCTCCACGTTGGCTGTCTACTGACTTGAGGGACGG
TAATCAATCTTTACCGGACCCAATGTCTGTGGCTCAAAAG
AAAGAATATTTCCACAAGTTGATCAACATCGGTTTCAAAG
AAATCGAAGTGTCTTTCCCCTCTGCATCTCAAACAGATTT
CGACTTCACCAGGTATGCTGTAGAAAACGCTCCAGATGAT
GTTGGTATTCAATGTCTTGTCCAATCTAGAGAACACTTGA
TTAAAAGAACCGTGGAAGCATTGACTGGTGCTAAAAGGGC
TACCATACATACTTACTTGGCCACAAGTGACATGTTCCGA
GAAATTGTCTTCAATATGTCTAGAGAGGAAGCTATTTCTA
AAGCTGTAGAAGCCACCAAACTGGTTAGGAAACTAACCAA
GGATGACCCTTCCCAGCAAGCTACTCGTTGGTCCTATGAG
TTTTCTCCCGAATGTTTCAGTGATACGCCAGGTGAATTTG
CTGTAGAAATTTGTGAAGCTGTTAAAAGGCTTGGGAACCT
ACCGAGGAAAATCCGATCATTTTCAACTTACCAGCTACTG
TAGAAGTTGCCTCTCCAAATGTTTACGCTGATCAAATTGA
GTACTTCTCTACCCACATTACTGAGCGTGAGAAGGTCTGT
ATTTCTACGCATTGTCACAATGACCGTGGTTGCGGTGTCG
CCGCCACAGAATTAGGTATGCTTGCAGGCGCTGATCGTGT
AGAAGGTTGTCTATTTGGTAATGGTGAACGTACAGGTAAT
GTTGATTTGGTTACAGTTGCCATGAATATGTATACCCAAG
GTGTTTCTCCTAATTTAGATTTCTCAGATTTAACTTCAAT
TTCTGAAATTGTCCATCGCTGTAACAAGATTCCAATTCCC
CCAAGAGCCCCATATGGCGGTGAATTGGTTGTTTCTGCCT
TTTCTGGTTCTCATCAGGATGCAATTAAGAAGGGATTTGC
AATCCAAAACAAGAAACAGGCTCAAGGAGAAACTCGGTGG
AGAATTCCATACTTACCATTGGATCCAAAGGATATTGGAC
GTGATTACGAAGCCGTCATCAGAGTCAACTCTCAATCCGG
TAAGGGTGGTGCTGCTTGGGTTATTATGAGATCTCTAGGA
TTAGATGTACCAAGACCAATGCAAGTTGATTTCTCCAATA
CTCTACAGAAAAATGCAGATGCCTTAGGAAGAGAGTTAAA
ATCCGAAGAGATTACAAAATTGTTCAAAGAAACTTACAAC
TACAACAACAATGAACATATATACGTCACCTTGTTGAATT
ACGAAGTTAAGAAATTGAACCCAGAGCGTAGAGCTTTAGT
GGGCCAGGTAGAAATCAACGATAAGGTTGTCAACATCGAA
GGCTACGGAAATGGTCCTATCTCTTCTTTGGTGGATGCGC
TATCCAATTTACTGAATGTTAAGTTGAGCGTTCAAAACTA
CTCTGAACATTCCTTGGGTTCTGGTTCTGCAACCCAAGCG
GCATCTTTCATAAATCTTTCCTACATAAAGGACATCAATA
ATCATGCTACTAGTAATATGTGGGGTGTTGGTGTCTCCGA
AGACACTGGGGATGCATCTATTAAGGCGGTATTTGCTACT
GTCAATAATATTATTCATTCCGGGGATGTTCTACTGGCAG
AGTAATAGAAAGGAGTAGCTTATGATTACTCATGTTATAT
ATATATGTATTTTTATTTATAAATGGCACAGAAAAGTAAC
TTATTTCACGTTAAAAGACATCTTTCAGCGAAGTTTCCAA
ACACTTCTTCGATGTCTGTGTGGAAAGTTTCTTTCGTTTA
TAGTTTTATTATTTTTTTTGCTTTTTTTCCCATGGTACCA
TTTCCTTTCGTGAAACATTTTACCCAGGCCCACCCACCGC
ATAATCTTAACTGAATCCGAATAGGGATTTTTCGAGCACT
ACTGCAACTGTTGAGTGAGCTAGGAGTAGTGTAATTTGAG
ACTTTGTGAAGGGAGAACAGTCAATATCCAATATCATATT
AAGAAAGCTAGCAGTACCTTAAGAGGAAGAAAGAAAATAA
CTGGGGCGAAGAATATCTAGTTATCCACTCCTTCATAGAA
TGATTATCTTTGTTTCAGAAGAACCTGAAAGGAGGCTAGC
CATTGTATCCAACTTGTATGCTCTTGTTCTTAAACCGGTT
GGGAAAAAGCCATCTGATAAACCCCTTTGTGCCATTGAAC
TTCTTCAAAAAATGATTTGAAAAAATATGGCTTCAAAAGA
CTTACATCACACGAAATTTTTGGTGTTATCGGACTCATTG
AGGTTAATGGCCTGCTGTTTGTTGGTGCCATCACTGGGAA
ATCAAAAGTTGCACAGCCATGCCCAGGAGAGACTGTGAAC
AAAATTTTTGCTGTCGATTTTTTTTGTTTAAATGACAACA
GTTGGGATTTTATTGAAATCGACTCCTCAGGTTATCCTGT
GTTGCCGGAGACTGCTTCAACTGAATATCAAGACGCCTTG
CCAAAACATCCATGCTATGAATTGAAGAAACTATTATCCA
ATGGATCTTTTTATTATAGTTCAGATTTTGATTTGACCTC
AACCTTACAGCATCGTGGATATGGTCAGCATTCTTTGAGT
ACAGATACCTACGAAGAAGAATATATGTGGAACTCTTTTC
TCATGCAAGAAATGATCACATACAGAGATCATTTGGACAC
AAATTTGAAACAAATCTTGGATGACGAGGGGTTTTTAACA
ACAGTTATCCGTGGATTTGCGGAAACTTTCGTCTCGTACG
TTAAGAAGTTGAAAGTTGCTCTTACTATCATCTCGAAACA
GAGCTGGAAAAGAGCAGGAACAAGATTTAATGCACGTGGT
GTGGATGATGAGGCAAACGTTGCCAATTTCGTAGAAACGG
AATTCATTATGTATTCTAGCCAATACTGTTATGCTTTTAC
ACAGATTAGAGGCAGTATACCTGTATTCTGGGAGCAAGGT
ACCTCTTTAATCAATCCAAGAGTACAAATTACAAGATCAT
TTGAAGCCACCCAACCGGTATTTGACAAACATATCATGAA
ATCAGTGGAAAAGTACGGACCTGTGCATGTCGTTAATTTG
TTATCAACGAAATCTTCTGAAATTGAACTTTCAAAACGAT
ACAAGGAGCATTTAACTCATTCAAAAAAATTGAACTTCAA
CAAAGATATATTTTTGACAGAATTCGATTTTCATAAAGAA
ACTTCGCAAGAAGGCTTTTCCGGTGTCAGAAAACTCATTC
CATTAATATTGGACTCTCTTTTATCTTCTGGCTATTATTC
TTACGATGTTAGAGAAAAAAGAACATATCTGAACAACATG
GCATATTTAGGACCAACTGTTTAGATTGTTTGGATAGAAC
AAATTTAGCTCAGCAAATTATTTCTTTGGCTGCTTTTAGA
ACTTTTCTCGAAGATTTCCGATTGATTAGTTCAAATTCGT
TCATCGACGATGATGATTTCGTTTCTAAACATAACACCCT
GTGGGCTGATCACGGTGATCAAATTTCCCAAATATATACT
GGTACTAATGCTTTGAAGTCCTCATTTTCAAGAAAAGGTA
AAATGTCACTTGCTGGGGCATTATCAGACGCCACAAAATC
GGTCAGCAGAATATATATTAACAATTTCATGGATAAAGAA
AAGCAACAAAATATCGATACTTTGTTGGGAAGGTTACCGT
ATCAGAAAGCAGTGCAACTTTATGATCCCGTAAACGAATA
CGTAAGTACGAAATTACAAAGCATGTCTGATAAGTTCACA
TCAACCTCCAACATTAACTTGTTAATAGGATCATTCAATG
TTAATGGCGCAACCAAAAAGTTGATTTATCAAAGTGGTTA
TTTCCAATCGGTGAAAAATTTAAACCCGATATTGTTGTTT
TAGGTCTTCAAGAAGTTATAGAACTATCTGCGGGTTCGAT
TTTGAACGCTGATTACTCGAAAAGCTCTTTCTGGGAAAAC
TTAGTGGGTGATTGCTTAAACCAGTATGATGATAAATATC
TGTTGTTAAGAGTAGAGCAAATGACTTCTTTACTAATTTT
ATTTTTGTTAAAGCAGACAAAGCTAAATACGTCAAACAAG
TGGAGGGTGCTACTAAAAAACTGGCTTTAGGGGTATGGCT
GGGAATAAAGGTGCAGTGTCTATAAGATTTGAGTACGGTG
CCACTTCATTTTGTTTTGTCAATTCTCATCTCGCAGCAGG
AGCTACGAATGTCGAAGAACGTCGAAGTGATTACGAGAGC
ATAGTTAGAGGTATTACTTTCACTAGAACTAAGATGATTC
CTCATCACGATTCGATTTTCTGGTTAGGTGACATGAATTA
TAGAATAAATCTACCGAACGAAGACGTCAGAAGAGAGTTG
CTCAACCAAGAAGAAGGATATATCGATAAACTGTTGCATT
TTGATCAACTTACCCTAGGTATTAATTCTGGCAGTGTATT
TGAAGGCTTCAAAGAACTAACTCTCAAGTTCCGTCCAACA
TACAAGTATGATCCCGGGACAGGAACTTATGATTCTTCTG
AAAAGGAAAGGACGCCGTCATGGACAGATAGAATTATTTA
TAAAGGGGAAAACTTACTTCCTTTATCTTATTCAGATGCT
CCGATAATGATTAGCGACCATCGGCCAGTTTACGCAGCAT
ATAGAGCAAAAATAACTTTTGTTGATGATAAAGAGAGACT
ATCTCTCAAGAAACGTTTATTCACAGAATACAAACAAGAG
CATCCCGAAGAACCGGGTTCTCTGATATCGGATCTTCTCA
GCCTTGATCTGGATAATAAGAGCACTGATGGATTCAAAAG
CTCTTCTGAAAGTTCTCTACTTGATATTGATCCGATAATG
GCACAACCGACAGCGTCCAGCGTTGCTTCTTCGTCACCTG
TGTCTTCAGCATCGGCTTCACTACAACCTGTCAGAACTCA
AAACAGTAGCCAGTCGCGTACCCCCATAAAGAAACCGGTA
TTGCGCCCCCACCCCCACCTGCTCATAAATCTGTATCAGC
ACCTGCTCCTTCAACATCGAAGGAAAAATCACCAACACCA
CAGACCTCAACTGCATCGTTGTCATCTGTGACTAAAAATA
TACAGGAAAATAAACCATTGGCGCAAAATAGACGAATTCC
ACCACCAGGTTTTAGTCAAAATATATTAACTCCAAAAGTA
CCAGTAACTTGGCTTCGCCTATGTCTTCTAAGGTTGATTT
ATATAATAGCGCGAGTGAATCTACACGTTCAGCCCAAGAT
GCAAGACAACAGACACCTACAGCATTTGCAGCATCAAGAG
ACGTCAATGGGCAGCCCGAAGCTTTGCTAGGTGATGAAAA
TCCAATTGAGCCAGAGGAAAAGGCCAAACTAAACCATATG
ACTTTAGACTCATGGCAGCCATTGACCCCAAAATGAGAAT
ATGTTATCTTTGAAGTGTGGTTGTTGTTCCGTTTGTATCC
CTTTAAATGAACGAAGAGAAACAAGGGGGCTAACCTGGCC
AGGTTGTTTTATGTGATTTTATTTAGATAAATATTTATAT
AAATATTCAGTGAGAGAAAAGGAGTGCGTTAATAAGGCGC
GCCGGGTTTAAAGCTGAAAAATAGGACACATTAATATATA
TACGTTAAATATTGGTGAATACTTATGGGCAAGGTGGAAG
AGAATCTCTACTATCCATAAATCCTCAGTAGGCTTTCCCT
AATTACCTTCATTTTTCTACCTCAATAACATATTACTCCT
TTTCAATACATTTTATGGTGGTGAACACGATATATATCGC
AAGGCATGGATACAGATCCAACTGGCTTCCGGAGGGTCCA
TATCCTGACCCACTTACAGGAATTGATAGCGATGTTCCTT
TAGCAGAACACGGAGTCCAGCAAGCCAAAGAGTTGGCCCA
TTACCTTTTGTCCTTGGATAATCAACCAGAGGCCGCCTTC
GCTTCTCCATTTTATAGATGTCTTGAGACTGTACAACCGA
TAGCTAAGCTGTTAGAAATACCTGTTTATCTAGAAAGGGG
TATCGGGGAATGGTATAGACCTGATAGAAAACCTGTTATT
CCAGTACCTGCTGGATATGAGATACTAAGCAAATTTTTCC
AGGTGTCATTAGCCAAGAATGGGACTCTACATTAACACCA
AATGAAAAGGGTGAGACAGAACAGGAGATGTATATGAGAT
TCAAAAATTTTGGCCCTTATTTATTGAACGTGTAGAAAAG
GAATATCCAAATGTTGAGTGCATACTGTTGGTCACACACG
CTGCATCTAAGATTGCCCTTGGAATGAGCTTGCTGGGATA
CGATAATCCTCGGATGTCTTTGAATGAAAATGGTGATAAA
ATAAGAAGTGGTAGTTGCTCATTAGACAAATACGAAATTC
TTAAAAAAAGCTACGATACTATAGATGAAACTGATGATCA
AACATCCTTTACCTATATACCATTTAGTGACAGAAAATGG
GTTTTAACGATGAATGGGAATACCGAGTTTTTGAGTAGTG
GTGAAGAAATGAATTGGAATTTTGATTGTGTGGCAGAAGC
TGGTTCAGATGCTGATATCAAAAAGAGACAAATGACAAAA
AAAACCAGCTCACCAATACCAGAAGCAGATGATCAAACGG
AAGTAGAAACCGTTTATATCAGTGTTGATATTCCCAGCGG
CAATTACAAAGAGAGGACCGAGATAGCAAAGAGCGCAATT
TTACAATATTCCGGTTTAGAAACAGATGCTCCGTTGTTTA
GAATCGGAAATAGATTGTATGAGGGAAGCTGGGAGAGACT
TGTTGGCACGGAGCTTGCTTTCCCAAATGCTGCACATGTA
CATAAAAAAGACAGCCGGTCTACTATCACCGACTGAAGAG
AATGAAACAACAAATGCTGGTCAAAGTAAAGGCTCATCGA
CTGCCAACGACCCAAACATACAAATACAAGAAGAAGACGT
TGGACTACCGGATTCAACTAACACAAGTAGAGATCACACG
GGAGATAAAGAAGAGGTTCAATCAGAAAAGATTTATAGAA
TAAAAGAGAGGATAGTGCTAAGCAATGTCCGCCCTATGTA
ATATGTATTTTGTAGCAGCAGCAACCTTATTTAAAGAACA
CAGGTGCATCTGCTTGTTTATTACCTTTCGTGTATTTTAC
CAGACGAAAAGCGTGAAGAGACGTAAGGGCAAAATAACCC
AGTTGAACACAAGAAAGGAACATCTGACCGCATCAAAAAA
AGAGCACATTCACCAAACGTAATGTCTGGAAATAGTCAAC
TGCCACCCGACGTAATCGGGTTTATATGTTCTAAGTATGA
TATCATTTTGGCCAGCACCTCTCCACGGAGGTATGAAATT
TTACACGATATAATGGGAATCACCGATTTAAAAACAATGG
TTTCTACTTTTGAAGAGAATCTTGATAAAATGAATTATTC
TACCGATCCGATTGGATATGTGTGCGATACTAGCTGGCAT
AAAGCGCAGAATATAATCGAGATTTTGACAGATTACGAAG
ATGAAAACCCAAATGAAATTGATAAACCTAAGCTTATCAT
ATGTGCAGACACAATTATTATAGATAAGAGTGGGAGAATC
TACGAGAAGCCTAAAACAAAAGAGGTCCAAAAGAAGTTTT
TAATGAAGTTTTGCTATGAAGATGATGAACCAGTTAACGT
TGTCACCGCTGTGACTTTAATTAAATGGTACGGCAGAGAA
AACTTTGAATTGGTACCATTCCGAGATGAAACCAAGGTAT
ACTTTGATAACAAAATACCTTTGAGAATATTGGAAGAATA
TGTAGAAAGCGGAGATGGGCTGGAGGTTGGCGGTGGATTT
AAAATACAAGGGCAAGGTGCTATTCTAATTGAAAAAATTG
AAGGTGATTACTATAACGTAGTTGGTTTACCGCTCAATAA
AACGTTCAAAGGACTCTATGCTGAGGCTAATTCCATATAA
CCTTCGTTTAGGTTTTCTTTGGTGTTGCTCAGTTAACTAT
GTTAATCTTTGCAACACCAGAAGAATGAGTGGAACGGATA
TTAAAGGCCACATTGGTGAATAGATACATGCGCTAAATAA
CACGGCTATTAACATTCTACGAGACAGTTTTTCGATTGAT
GGTAAAGAAAGTTTAAAGCAATACGCATTTTGAATTTCAC
GCTTTCGCGCACATCTTCTATTTTTTCACCTTCAAAAAGG
CCCTTTCTCTTTGTCTGTTTATATTATGATTATATTAAAT
ATAAGTATCTTAAAAACAATAATATCGTCAAGTTATTTAG
TCGAGAGTTTGACACTGTTACTATCGTTGCTTTTATTGGT
GAACAAGTATCTGTAAGTGATGAATTTTTCCAGCATTTTC
AAATCTATTTCGAATTTCCAGTTCCCATACACCATAGAGG
AAACTGCAATCACTGAAACCGCCCTTTGGCAATGTTTCGA
TGGTACAAGGAAGGCAGATTCCTTGCCAGTAACAGTTTTT
AAGGCAAAAGATCTCCAGAAAATGAATCTTTAATTTTAAA
TGCTGTACACAAGAGCAAAATTTTGAAGATTCCAGGACTT
TGTACGGTGCTGGAGACATTTGATTCCGACCCCAATCCAC
ATTTATTGTTACCGAACGAGTAGTTCCATTTCCTTGGGAT
AATCTAGGCTCTTTATCTCAAAACAAATTTGGTGTTGAAT
TAGGAATATCACAATTATTGGCAACTTTAGGATTTTTAAA
AACTTTGTCCTTGGTACGCTTTCTAAAGATTCTGTTTTTA
TCAATATTAAGGGAGAGTGGGTACTATTTGGGCTAGAACT
TTGTTCAAGCAAAGAAGGATTAAGTGCGTTTGAATTTGCC
AGTAGAGCGAGGTCATATTACAACATAATTGGCTCACAGT
TGCCCTGTGAAGATCCGAATACAATTGATTCAATGGGGTT
AGGATTGTTGATAAAGAGCCTTATGGCTCCTTCTTGTCTG
CCCAAAGATTGGATTGTCAATGTAAATATGATTTCAGATG
GAAAGATAACAATCGAAAACTTCAGAAAAAGGCTAGAAAA
TACAGAAACTTGGCGTTCTAATCCTTTGATAAACTTTTAT
CAAGAATTGAGGGAGTTGCATATAAAGGACCCACAGGGAA
AATTGGTTGTGATGTCAAACTTGGAAAATTTGTATTTAGA
GTCAAGAGAGATTTTCCGTAATTTAACGCCTGGAATGATA
GAAAATTTTATTATTCCAGAGCTTTGTGAAATTATAAAAT
TATTAATGACACAAAGCATCAGTAGTGCTGCCAGCCCTAT
AGGCATGAACTTCAACGCATCACATAAACTAGTACCATTC
TTAGCGATTGTTTTAGACCTAACTTCTGAAACGAACACCT
TTCCAGTTGGTTTCAACGACCTTATCACCCAAAGTTTTAA
ACTGCCAGATAGGCAAGTAAGATTTCTTTTACTAATATAC
CTACCCAAATTAATAGGTCCATTGAGCAAATCAGAGATCT
CCAGTAGGATATATCCACATTTTATCCAAGGTCTGACCGA
CTCTGATGCCACTCTTAGATTACAAACACTGAAGACAATT
CCATGCATTGTGTCATGTTTAACAGAGAGACAACTGAATA
ATGAGCTACTGAGGTTTCTCGCAAAAACACAGGTTGATTC
TGACGTTGAAATCCGAACATGGACAGTCATCATAATAAGT
AAAATCTCAACCATATTATCAACGTCAGTTGGTAATCGCT
CGAATATTTTAGCTACGGCGTTCACAAAATCTTTGAAAGA
TCCTCAAGTAAAACCAAGATTGGCTGCTCTTTATGGGCTT
GAGAAGTCGATTGAGCTGTTTGATGTGAACACAATCGCCA
ACAAAATTTTAACAGTCATTGCCCCTGGTTTATTAGATAA
AAGTCCCATAGTAAGAGGCAGAGCCAAAATCCTGTTCGAA
GAATATCTGGAAAAATTGGAAAAAGAAGCCCAACTTATTC
AAACAAACGATAGTACTGCAGATTCGGAAGATGTGAAAGA
TATTGATTTTGAGAATTACGGTTGTGATGAAGAGGATATG
AATAAAGAAGACAATTTGTTAGCCGCACAATTTTTAAATA
ATTTACGTTTAAATTCTCCCTCAGCAACAACACCAAGTAA
CATTACCGAGAGCGAAATTGATTCCGCCCAGGATGGAAGT
GGATGGGACGACCTCAGCGATACCGATGGCTTTATTACAA
ATGGTACCACAGAATCCTTCGATGAAACAACAAACCCTGT
AACAACCGCAAGCACCCCAAAATTATTCGGAAAACCTATT
AAAATTAATAAAAGTTGGAATGATGAGTTGAATGATGATG
GCTGGATTCAAGATGAAAGCGGCCCATCAAAGGTGCCTCA
AAAACACACAAGGCCACAAAATTCAACGTTGGCAAAATCC
ATCGCTCCTAGCTCAAGGCTTTCTATCAAGAAGAAGAAAA
CAACGATCCTAGCACCAAGAAACATTGCTAGTAACTCTAC
TGTTACCACCAAATCGTCACTGTCCAATAAAACTGCAAGA
AGTAAGCCTATAAGTAGTATCCGCGGCTCGGTAACCAAGA
AAGGAAATGTTGACGGCTGGGATGATGATGGGGATTCAGA
CTCCTGGGATACGAATTGGTGATCCCAAGACTTATATAGC
CCTACGTATTGTAGAAGGATATATTCAGTGTTAATCGTTA
TTTAGAAACATTACGCCCGTGCCCCGCGATTTCGCTTCTT
TGAGAAGTGGAGGAAAAGAAGGGTCCCTTTAATTCCAGTA
GAAATGAAGCATAAGCAAGAAGAGTCATCAGAAAAGGGAA
CCTTGTAGTACTATAGATGGTCCCACAGAGAAATTAATTG
GGACAAAAACAGCTACACAAGCGATATACTTCAAAAGATT
CAGATATTGAAAAATTACCAGCCATGCCTCCTCCAACTGC
ACAGTTCATGGGCCCTACGCAGGCGGGACAAAATGAAAGC
CAAAATCAATCATCAGGCGAAGCTGGGGAGCAAAACCAGG
AGCATGGGCAAGGCCCTACTCCTATTCTTAATCAAAGTCA
ACCGGCTTCTTCTCAACCGCAACATCAACAACAAAGGAAT
GAGTCGATTTCATATTATACAAATTTCAACCAGCCACGAT
ATTCCACGGACGCCTCTATCAACTCATTCTTGAACATATC
TGATAACGTACCAGTAACAAGTACAGGAGGACCTAGTTCT
GGCGGCGCCTATTCCAATCTTCCACGATTATCCACTTCAA
GTACACATCAACCGCCAGACCTGTCGCAAATCGGACGCGG
CTTTTCCATTGTAAACAACCTCTTCCCACAACAACAGCAG
CTTCAAAATCAGCATCGGCAACAGCAGCAACAACAACAAC
AGCAGTCGCACCAGCAGCCTCCCTTCAAGACCCCTTCATT
TTCGACGGGATTAACGGGAAGTTCTTCTCAATATCAATTT
TTACCAAGAAATGATAATACTTCGCAGCCACCTTCAAAAA
GAAACTCTGTTTATCTTGGACCTAATGATGGGCCTGATTT
TGAATTTTTCAGTATGCAGCAGTCACAGCAACCGCAGTTC
CAGCCTAGCAGTAGAAGAGAATCAAACTCTATGAGACCTC
CACTGTTAATACCTGCAGCAACTACTAAAAGCCAGTCCAA
TGGCACCAATAATAGTGGGAATATGAACACAAATGCAGAT
TATGAATCATTTTTTAATACTGGTACAAACAACAGTAATT
CTAATCAGAACCCGTACTTTTGAGTTCAAGAAATAATTCT
TTGAAGTTTAATCCTGAAGATTTCGATTTTCAATTCAAAA
GGCGGAATTCTTTTGTTAGAGGTACTTTGGACCATAGCAG
CCAAAATGCGTTTATACCTGAATCAAGATTAAACTCACTA
TCCGTTAACAACAAAGCTAATGGTGATCCTGTCGCGGATA
ATGTTACCAATAACATGAAAGGAAAAAGTAATGAAGTTGA
CAATGATGATGGCAATGACAGTAGCAATAACAATAACAAC
AACAACAACAACAACAACAATGAAAACAACAATGACAACA
ATAATGATAATAACGACAATAGTATTAATTCCGCCACCAG
TACTAATATCCCAAACCAAGAGGACCATAGCCTTGCTTCT
ACCGATACCACAAGCAATAGTAGGAAAGATCTAAAAGAAA
TAGAACAAAGACTTCGAAAACATTTGAATGATGAGGATAA
TTACTCTAGTGCTATATCAAGACCATTGGATAAAAACGAC
GTAATTGAAGGCAGTGAGGGATTGAACAAACATATAGACG
AGTCTGGTATGCAACCTAATATTATCAAGAAAAGGAAAAA
GGATGATTCTACTGTGTACGTCAAGAATGAGATGCCCCGT
ACTGATCCCCCCGATGAGTAAAGACAATTCTACTTCTGCT
GAAGGAGCAGCAATGGCAAACTTTTCTGGTAAAGAACCTC
CTATACCTGACATAAGTTCAGTAAGTGATGATGCTACTAA
CCTGATAGGTGCAACAAAGGTCGACCAACTAATGTTGATT
ATTCAAGCAAGAAAGAAAGGTTTCACGGAGAAAGTAAATA
CCACTCAAGATGGAGACTTACTGTTTAACCAAACGATGGA
CATTTTACCACCTAAAAGCGAACTAGTAGGTGGTGTGGAG
AAACCAAAAGGCACACAAAATACACGAGCAGTTAAAAAAC
ATGAATGTCCCTATTGTCATCGGCTTTTTTCGCAAGCGAC
TCATCTGGAGGTTCACGTTCGTTCTCATATAGGGTACAAA
CCATTCGTTTGTGATTATTGTGGCAAACGTTTTACTCAGG
GTGGGAACTTAAGAACTCATGAACGACTACACACAGGTGA
AAAACCGTATTCATGTGATATTTGTGATAAAAAATTTTCT
AGGAAAGGGAACTTAGCTGCTCACTTGGTTACTCACCAAA
AATTGAAACCATTTGTTTGCAAGCTTGAAAACTGCAACAA
GACCTTCACTCAACTAGGAAATATGAAGGCCCATCAAAAT
AGATTTCATAAGGAAACATTAAATGCCTTAACGGCAAAAT
TAGCTGAGATGAATCCATCTGAGAATATTCCACTTGAAGA
GCGGCAACTTTTGGAGTACTTTGCGTCCATTTATAAAAAT
TCAAACAGGGGAATTAAAGGTAGAGGAAAAGGTGTAGGAA
CCAAAAATCAACAATTTCCTCACCAGAAAACCATCCTGCG
AGCACAATTTTGAATCCAAATACAAATGCAAATAATGCTA
TTGCTAATGATTCTGAAAATAACGGCAACCCTGAAGGTAA
CATTGACAGCAGTAGTAACAGCAATCCGGGCTCACATAGT
ATGATTTCGCCGACGCAAAAAGACATGGGTACGTTGCAAT
CACAATTTATCCAAAATAATTTTAACAATTCTGTGAACAG
TTCGAATCCGTCCAACCAACCAATCATAAACTACAATTAC
ACCACACTTCCTCATTCTAGATTAGGAAGTAGTAGTTCCA
GCAATACCAACAATAATAACAGCAACTTTTCGGTAGGTGC
AGCTCCGGGTGTATTAATGGCGCCAACCACCAATAATGAC
TTCAGTTTCAACTTGGATCAATCTAATGATAATGAAAGAT
CTCAACAAGAACAAGTGAGATTTAAGAACATTAATTACAA
AAGCTAGCAGGCCTTAGAGGCACTACCTTTTTTTTTTTCG
AGTTTCTACACCGTAGTATCTGATTTCATAGTGGTATTCG
TCAAACTTAACCCACAAGTGTCACTTTTCCTTTCTTTTTT
TTCTTTTCTTGAAGAACTGCATGGTTTTCTAGCTCTTTTT
CACTTTTTTGAGGTTTTATTTATCTTGTATTCTTTTTTTT
CTATTATTTTAAAGGTTCAATTTCTATCGACGGTTTTTTT
TAATTATATATATATATATATATATATATGTATATAATGA
ATGTGTAATATTCCAAGTATACGTACCTTGGGTTTATATT
TTTAACTTGTATATTCTTTTACGATAAAATTTCTTCCAAT
TAACATCCCAGGCCTTGCTTCAATTTATCAATTGGTATAT
TAACTTTCAACACATTTTGTTTTTGTTTTTATTTTTGTTT
TTTTTATTTTTTTTTTTTTTCGCGTTTCGTGCTTTAATGA
AACATGTGAAGTGTTTCGCAATGACTAAGTAGCCTCCACA
GATGATCAGCAGGTATTGTACTTTATCACACCAGTTATAC
TACCTTCTGTGTTATTGATCTATTGCAGTTTTATAGAGTG
ATCTGTCCAAAGATTCTTTTCAAGAATCACCATTTTTCTA
ATTAAATTATCTTGGATATCTCCCGGACGTACCCCTTGAG
GCCTATCAAACCCTTTTGGCTGATCTGATCATAAAGGACC
TAACAACATTACCACAGAAACCATAAAACATTCGAATGAA
GGCTACTTTACTGTTGAAGGCCCAGCTCTCACCTGTTAGC
TATACGACGAAGAAATCTTTCCAAAGGCAACTCAATCGCA
CTCCATACACTGCTTTTCAATACTTCTTCCAACTTGAAGT
CCAAAAGTTACATAACGTCTCGAAGTATGAGGATATTATA
AATCACGTAAGAGGGAATAGCAATTTTAAAAGATTTGCAA
GGAATGAATGGGATAGCATGTCATTGACTAAGAAAAGACT
TTACTATGCATCCTTTTGCCAGTCAATGGATATTGACATT
TTGAATGTCAGTAAAATTGAACTTGCCAAAAGATTAGAAA
TTCCCATACCAGCAATGAGTGAATATTTGTTATTTAGAAA
TAAGTTCAAGGTAAAATTTGACTCTCATTGCAGCTCCTTG
GAGCGTAAAGATCGTAAAAGTGTTCCACGACCCTCTATTA
CTAGGAAGGTTGCAACTACAGAAATATGTTCAAAAAGCCG
TAGCAACACACCCGTCGGTAAAATCAACCCCCGGAAACGA
TTAGTGGCATTGAAAAGGATTTCCCGTTCAGAGAACACTG
CAAAAAATCATTCCCATGAGGCTCAAAATTACCTTTATGA
TTATATGAAAAGGTTTCAACAAATGTGCAAAGAATGCCGG
TATGCTTGGAACGAAGAGGTTGACTATGACCAGAAACTAG
AAATTAGAAAAAAATTACAGGTATGGAGGGCAAAATTTGA
GGAAATGATGGATAACGAGATACAAATATTACAAAAAAAC
ATGGATATCATGTCAAAGTTTGGTCTCAGAAGTGAGTCCT
ATCTTACAGCAGCGAATCACGATACAAATACACAACCAAA
TAATATTCTTCCCATGACGTACCTACTAAAAAAAGAAATG
ACAATAGACTTTTAGGGCTTTAAGAAGAGTCCACGAAAGC
ACTTCACTATCATAAAGACTATATGTACCTTGATCAAAGA
AATTATTGTCAAGATTTTATAGTAAGGGTATTATTTTGAA
AACGGAGTCACCTGTTCTTTTATATACACACTTATATCTA
TCTATATGTCGATGTACATTCTTAGAACAAAAATCTGTCG
GACCTTTACTGCGGCATTGTGACTTGAACATGGAAGCTAA
CTCCCTTGGGAAAAGCTGTTTTAGGCCTATCTGTTGGCCT
GTCGATAAAAGACGCCAAGCAAATGACCTCTTCAGATGAA
TAACCTAAGGAAGACAACACGCCTCTAATAATTCCCACAG
GTATCTCCAAAACGGTTCTATCATTTTTAACTCCTCGTTT
TTTGCATCTTCCTCCAAAGAAAATGATTGAATAGGTCGAT
AGTCATAATCAAGAAGGTAAAAGGTTCCTCTGTGGTTTGT
TTTTAAATTATCGATCTGTTTACCAAATATTTGTTTCCAG
ACATCCCTACAAATGAACTTCATTATTAATAGAAGGTCCA
TTTCCTTGAATTTTAAATTTGGGTTGTTAGAAAATATCAA
TAACTCTGACAGCTTCAATCCGATTTGAAACCCAATATTC
CTCAGTCTTGCTAAAACCTTTTCTTTTTCCTCTTCATCCG
CCTTATACAGCTCATGTATCAAGTTATGAGAACGTATGAT
ATCTACTGTATGATGTTCCTCTATCTTCAGTCTCTTTATC
ATATTGTTGATGTTACCATTTTCGGAAGTTACATTGCTAT
CAGAACTGATAACATCGCCTGATATTTGCCTCTCAATGCC
CATAGCTAGAGGAACCATCTCGTTCAACAGCATCTGATAC
ACAGATTGACTTACTTTTGGTAATGAATTCTCAAAAATTT
GATATTGCTGTTGTGCTCTTTGTTGTTCCGTTAGTGGACC
TTGTGGAGAAGATTGGGGATGTCCTACATTATTACTATGT
GTAGAGGACATAATTGTTTATCTTCCAACTTTATAACCGG
TGTATGTTTTCTTTTATGGCATGAGGTCTTCACTCTCAGC
TTGTGAGTGCATACCAGATTCCAAAATATTTAGCATTTTT
GGTCTCAAAACGTTGACGCGAGTTTTTGAAAACGATACGC
TGGTTCTACTAATGTGAAGAAAGCAAATTTCTTATAAGTA
AATTTTGTTTCATGGTTTTTATCATGTAGTTTTATATGTA
TAAATACGTTAAATGACTGTGGTAGAAAAATAATACAAAT
GCTATAAAAAAGTTTAAAAACGACTACTTTAGTTCGCTTT
TAAAGCTGCCTCATTTGAGAGACTTTCAAATAGACATCGC
TTAGGAACCAGATCCTTTTCAGATATATTAGTACCTTTAA
CAACTTTAAAGGAACCGGTACCGATCGACATCGTTTGACC
CAAAATAATACATTCAGAAACACCTTCAACAGCGTCCTTT
TTCATATAAAAGGCCGCATCGAATAAATGGTCAGTTGTCT
TTTCGAAGGAGGCTAGCTGCAAAACAGAGTCCCTCATTTT
ACTCAAACCAAATCTTGTAATACCCAACACTTCACCCTTA
TATGTCATCACATCACCTAATAGTTGGATATGACGTGGAT
CGACACTCATACCGTGATTACTCATGGTATAGTTAATTTC
TCTAATAATGCTATATCTTGCAGCTTCGATACCCAAAACG
GAAAAGACTTCTAAAACATGGTTAGTTGTAGTTCTAGAAC
CAATGACACCATCTGTACACATCACATCTCGCAGGCCGTA
ACCTTCAACCAATAATTCCCTCTTGCCGTCATCGCGAATA
TTAATAACCGCACGAGAAATATCAGGTAAACCTTTAACAA
CAACATCAGGAAGCGCACGACGTAACTGTTGCATTCGGTA
AAAAACATCATTCTCACTTGGTTCTTTCGCAGATGTAGAT
ATCGATTTTGCTTTGTACCCTTCTGGGAATACGTTGATTG
CAATTCGATCTTTACCAATAATATTGACATCAGAGGCTTG
TATTTTCAATTTAGAAGCCCTGGTTATAGCAACCGCGATA
TCTTCTATGGTCAACTCCAATTGTAGTTTATCAATCGTAC
CTAAATCAATACGCACTTGAATGAAAGACAAGTTGTCTTT
GTAAACATCTTGGACATAGAAAGCTACGTCAGATAGCAGT
GTCTTTTCCACTCTACCTTTAACAACCCTAGCAGCCCTTT
CATCGTTATCATTTACTAATACAGCATTTATAATAGGTGT
AGAAATGACCTTGGAAGCATTGATAATTTCTTTGATACGA
GGAACACCTAATGTAACATTCATGGAAGCCACACCTGCAA
AATGAAAGGTCTTCAATGTCATTTGTGTACCTGGTTCACC
AATGGATTGAGCACCAATAGCACCAATAGCAGTACCTGGC
TCCAGTCTTGCCTTACGATATTTGAAAAGAGCAATTTCTA
AAAACTTTCTCACCGATTTTTCACTGATTCTATAAAGTTG
GCTTACAGATGTTTTAACATTATCAGGAACGGTTTCATCT
GGATCAATACCTTGTAATTCTTTTGCAGGAGGTTCTAATA
GGCCTAACATTCCCCTGGACTTTTCTTAAATTAGCCAAAG
CAGTTGCTTTGCCATTAATATATTCTCTTAAGGAATGGTA
AAATCTCTCTCGGCATCATACTGATCCACATATTCCGCTT
TATTCAAGTCTTCCCTTTTCACTAAACATCCACTATTATC
ATATCTGACCAACCTTTCCTCCAATGGTCCTAATATTTCG
TTTGCAGTTTCCATAATTGCATAGGGTAGTAAGCCCTTAT
CTTGGTTATTAAAAGTAATATTGTATGCATGGTCCCAACT
TCTATTGAAATTGACCGGTTGTGCATTACCTTCCATTTCC
AGAGGATCCAACCCGTCACCACCATATGTGAATTGGACGA
TACCGTTGGCTGAAGTTCTGACCGTATTGTCATACTGACA
AGAAAGATCTTCTAAAGACTTCATTAATCTACGAGACATG
TAACCAGTCTCTGCGGTTTTAACAGCTGTGTCAACTAAAC
CTTCACGACCCGAAATAGCATGGAACAGAAATTCTGGGGA
GATAAGCCTGAAAAGAAAGAATTTCTTACAAAACCTTTGG
ATTGGGGTGTTTTCGAATTCTTGGGGAAATGCGGTAACGA
ACGATCTTGAAAACCATCCGGAACACGATTACCAGAAATA
ATTTGTTGACCAACGACAGCCACCATCTGTGAAACATTTA
ATGTGGAACCTTTAGAACCACAAGTAGCCATAATTAATGG
TGCATTCCAATTATCTAATTCATTAATACAAACATCACCA
ACTTCTTCTCTGACTTTAGATAGAAGCCCACCAATCTTAG
CTTCCAATGTTTGTTCTTCATTGCAACCAGGTTGTGTTTC
TAATTCACCTTTATTGAATAATGTGATCAATTCGTCACAC
TTATGGTATGCAATTTCGACTAGTTCTTCCTTCTTTTGCT
TCCAAATCATCAGCAGGTGTGACATCATTAATACCAATAG
AAAACCCTCTATTACCTAAGAACCTAGCACATAGTTTTGC
CATTCTATTCATAGCATTAGCGGCTTCTTGTGGGCCGTAA
TCTCTTAATATCGTATAAAACACAGAATGCTTCTTACCAT
CACCTAGAACAGACTTGTCCATCACCCCACTTAAAATTTG
AGAGCCTCTAATAATTACAAACCCGTCGTTTTGTGACATT
TCATTTGGTAGGGATTTTGATTTTGGAGGGACAAAGACTT
TGTTCTTCGCGTCTAAGTTTATCACAACTGGGGAATTGTG
ATTTGGTTTTATCAAAAGTGAAAAACTTGTTTACCGGTCC
ATAAGTAATACGGTTTCATGATAGCAGGAGGTGGTATGTC
AAAGTGCTCGATACCGTCAGACATCATAGACAATAGTTGA
GTTAATGTAGCACGATCATAGAAAGAATCCTTATGTGATA
TTAAATATGAACCAGTTATGAAATCTTGAGTAGCCGCAAT
AATAGGTTCACCTGACTTAGGTGTTAATAAGTTATTTTTC
ACACCCATTAAATTGATAGCTTCTGCACGAGCCTCTTCGG
TTTGTGGAACATGCAAATTCATTTCGTCACCGTCGAAGTC
AGCGTTATAAGGTGTGCAAACACATTCATTTAATCTAAAG
GTTCTCCAAGGACGAATCTTAGCATAATGCGATAAAATTG
ATAATCTATGCAAAGATGGTTGACGGTTGAATAGGACCAC
ATCACCGTCTTCTAAATGTCTTTCGACGACATCACCAATT
TGTAAATTTTTGGCTAACTTCATACGATCACCATATCTTA
GGTTTCTTCTTGCATCTTCGTTTCTTTTCAGTAAATAGTT
CGCCCCAGGATGGACATTGGGTCCATTTACAATTAATTCT
TGTAATTTATGTCTATTATACCTTGTTACCTTTTCGGGAT
ACGTCAAGACTTTTGCAACACGATCTGGGACAGCAACCTC
GTCAATGGACAAGTTTGGGTCCGGAGAAATAACAGTTCTA
CCAGAAAAATCGACACGCTTACCAGACAAATTACCCCTGA
ATCGACCTTGTTTACCCTTTAGTCTTTGGCAGAACCCTCT
AATTGGTTTCACTTTTCCGCCGCCATTGGATGAACCTGGT
AGCATCGCAGGATTGACTGAGTCTGAGTTGATGTACATTG
CAACAGTCAGTTGTAAGTAATCCCAATGTTCCATCATATT
GTTAATGGAAATACCCTTGTCAAGACCGGCTTTGATTAAA
GACGAAGTCCAAACTATTTCCGTAAGCTTTACTGTCAAGT
CATCTTCGTTAGATGCTGGAGAGTCTTGCATCATAACGGA
AGGCCTTATACAAACCGGAGGTGCGGGTAAATATCTCCAT
ATGTAAGTCTCTGGTCTACCAGAGGGAACTGTTGCATCTA
TACCAAGCAGCTCACAATCTGCAGACTTAATTTGCTTGAA
AAGATTTAAAGTTTTCAGTGGATTTAAATCATCCATACAA
CGTTTCACATAACGCTCTAGTTCTGGATTATGAGCAAGAA
CTTCCTTCCATTCTCCCACCCAAATATCCTTTTCAGGAGC
GGACTTTTACCTACCCAACGAAATGTATCATGGATAATCT
TCAACGCGGCTGAACCAGCACCAGCAGCGGCTTTTTTCAC
GACACCATTAAGAGCACCACAATGCAGACACCTTCTTTGC
TTTTTTACATTGGTCCAAAATCTTCTTCAATATACCCATA
CGTCTTAAATTATCTACGCCTGGACGACGAAGTTCATGCA
AAATTGTCTTTTATCTGTTTCTGATAACAATATGGCAGAA
CAGTTTTTACAGATACCTTGCAGTATTTGAATGGTGGCTT
TGAAGTACCCAATGTGGAAAACAGGCAAAGCTAATTTTAA
GTGACCAAAATGGCCATGACACGATGCCAAGTTGCCGTGA
CAGGTTGCACATTCAAGACTGGAGGAAGAGACACCCATCT
TGGGGTCTAAAGCACCGTTCGCCTTAGGAGCACGATCTTT
TCTAAATCGAAGAGATCTCTTGTAGACACTTCCACTTCAG
ACTGGGCGACAATATCGGCAGCGCTTAAAGCGCTAAATTC
CAGCCCTTTAATCCTTTTCGGGGTTTCACTTACAACGACT
TCCTTCATCGAATTCTTCGAAATTGCGGGACTCGCTTACA
GTTTTGGAGAAAGCAGATAGTATTGAACACAATAAAGGAA
CAACTATGTAACCAACCAGTGATGAGTTTAAAAATTTAGT
GCAGATGGAAAAGAAAAAATGATCTAGTATACTGTCTGCA
ATCAACAAAAACTCTAGCCACAACAAACTAAGCAATCTTC
CCCAAATCAACGATATTGTACGATTAATATATGCAAAGAA
TAGTAAGGTAAGCTATAGTAAAGGGCAAGTTTAACCTCTT
CTGTTATTTGATCTGGTGATGAGTTCTGCCAGAAGAGCCT
GTGCAATAATTTTGCAAAAATGGCAAATTTCGTGAAACAC
GATATTCACGTATATAGTGATGATAATAAGCATGCTATAT
ATCAGTAGTATGTATTTTGCAGCTTCTACTTTCTGCAATG
TGATGCCGTTGGCATTGAGATTCCAACGAATATACACAGA
TGCCTGATTTGTTTGCGATTAGTTACTGTAATAGAGAAAA
AAAATTTAAAAAAGACGAAAGCCCAAAAGAGACGAGTGCA
ATTAGTGGCTGATACTTTATACTATGTTTAATATATATAC
CTGGTTTACCTAGTGAGTATGTTCGTAAAAAAATAACGTC
AGTAATGGTTGTTGGTCGGCAGCCTTGGCGAATTCCTTTT
ATTAGCAATGGTTTAATCATGTAGTTACCCGGCCAATATG
TGGTGGCAAAATGAATTAATGTATATTTTACTGAAAAGGA
CCCCATTAATGAACTCTTGGGTAAAAGGGCACATCAGGAG
TTTGTCTAAAACGTTTATACGAGTGACTTATTTGTGCATT
ATAGAGGTGAGAACAAATTGGAAAGTTTTGATTTTAGTTT
AAGATGGCCACCTTGGAAGAATTGGATGCTCAAACTTTAC
CAGGAGACGATGAATTAGATCAAGAGATTTTGAATCTTTC
GACGCAGGAGCTTCAAACAAGAGCCAAGCTCTTGGACAAT
GAAATTCGTATTTTTAGATCTGAATTGCAAAGACTGTCCC
ATGAAAACAACGTTATGCTCGAGAAGATTAAGGACAATAA
GGAAAAAATCAAGAATAATAGACAGTTACCGTACCTTGTG
GCTAACGTTGTCGAGGTCATGGATATGAATGAGATTGAAG
ACAAAGAAAATAGTGAATCTACTACACAAGGTGGTAATGT
CAACTTAGATAACACCGCTGTTGGCAAAGCTGCTGTAGTC
AAGACTTCTTCTAGACAGACTGTTTTCTTGCCCATGGTCG
GTTTAGTAGATCCTGATAAACTTAAGCCAAATGACCTGGT
AGGTGTGAATAAAGACTCGTATTTGATTTTGGATACTTTA
CCCTCTGAATTTGATTCTCGTGTAAAAGCTATGGAGGTAG
ATGAAAACCCACAGAAACTTACTCGGACGTGGGTGGGTTG
GATAAACAGATTGAAGAGCTGGTGGAGGCCATTGTGTTAC
CTATGAAACGTGCAGATAAATTCAAAGATATGGGAATTAG
AGCGCCCAAGGGTGCCCTAATGTACGGGCCTCCGGGTACA
GGTAAAACTTTATTAGCTCGTGCTTGCGCGGCTCAGACGA
ATGCTACTTTTTGAAGCTGGCAGCACCTCAATTGGTACAA
ATGTATATCGGTGAAGGTGCTAAACTAGTCCGCGATGCTT
TTGCACTGGCCAAGGAAAAGGCACCAACTATTATTTTCAT
TGACGAATTGGATGCCATTGGTACTAAGAGATTTGATTCT
GAAAAATCCGGTGATAGGGAAGTGCAAAGAACCATGCTGG
AATTATTGAATCAATTGGATGGCTTTAGCTCCGATGATCG
TGTCAAAGTCTTGGCGGCTACCAATAGAGTTGATGTTTTA
GATCCTGCTTTGTTAAGATCAGGAAGATTGGATAGAAAAA
TTGAATTCCCACTCCCATCCGAAGACTCGAGAGCTCAAAT
TTTACAAATTCATTCAAGAAAAATGACCACTGATGATGAT
ATTAACTGGCAAGAACTTGCCAGGTCTACTGATGAGTTTA
ATGGTGCCCAGTTAAAGGCGGTAACTGTGGAGGCAGGTAT
GATTGCCTTAAGGAATGGGCAATCTTCCGTTAAACACGAA
GATTTCGTTGAGGGTATAAGTGAAGTTCAAGCAAGAAAAT
CGAAATCGGTATCCTTTTATGCATAAAAATAATAATATTT
TGATTTATCAAGCCGCCATTCACATATCTACATATTAGAA
CAATCCTTTTATTTAAAGTCGCGTAACTTCCTTATTATTG
ATACTGTATATGGCTAATTGTATACTACTTATTATTTGAT
GAAACCGAAAGCGTAGCAACAGGTATATATTCATTGGCGT
TTGACTTTTTTTTTTACTGTATTTTTCTTTTCGTTGGCAC
TTTCGCAATTTTCAAGGATGCATTGAAGGAAAGAGAAAAG
CGTAGGAGAACAAGACGCATCGACGGCTACGGGTGCTTTG
AGTATTTAACTTGCAGAGCTCCATATACAGCACACATCTG
TAGATGATTTAGTGACATATTAATAGGCTGCAGAAAGGGA
GTAAAACAGGTAGAAGTAAGATATCGGCACCATTCTACTT
TTCATATAACGATTGATTAATCTTACCAAAGCATTAAATT
TAAACAGGCTTGCAGACTGAAGGAGTACTACTAAAGCAAC
CGGACCAGGTAATATTTGTTGTAGTATTATGGGACAGTCT
TCTTCAATCAGTTCCAGTAACGAAGAGGGTTCTTCCCACT
CAAAAAATTCACAAATAGCAAAGATATTTTGGCATATTTC
AATAACAAAGCACAGCAACAGGTCACTATTCCAGAATTAG
TCAGTTTTAAGGGAAATTTGCAAATTGAAGATCTAAACAC
TCCAATTTCTCACAAAGCTTTATGCAACTCACTTTATTTT
CCGCAGAATCATGCCATGATTGTTGGGATAGTGACTAACA
TGTTGAGGGTTTTGAGCAACTTCCCATTAATGAAATCATC
TTACGAACCAATTACGGGATATGGGTTATTAAAATGCATT
TTGTTGTTAAACAGGGCACGATGTGCCAAATTCTTGAAAA
CCAAGTCCTATGATCAACTAAAACTGCTGTTTATCTCTTT
ATCACTTCAGAAAACTGACAAAGAAGAACTCTCCGAAGAA
AGTGAAAACGACGGAAACAAGGAGTTGACTATAAAACAAA
TAATAACTGGGTTTGATGATGTTGATACAGAAATGCTGTG
CATTCCTGCTGATTTTATGCTTCAGTTTTTAACTTGGCTT
TTAATTTTAACAGTTGATTGTCCAACCACCAATTCTAAAT
TGGATAATACAGAGACTCATGATCAATGGGGCAATTTCAA
AGTCTCAGCACTCAATCTCCTTAGAACTATGAATCCAGAC
GTGGTGGGCGATATAGAATCACATTCCATAACGTTTCAAC
AATTTTCAACTGCAATAAGAACTGTAATGCCCAATCTATT
AAAACCATTAGAGAATTTAATGGAGCATTTTTTTATTTGC
AGCACGATTTAGTTGATCATGACACAAACTTATCGTCTAT
TCAGGATTCTAAAGTTATGACTCCAGCACTGTTGGCACAG
TTATCGACGGGACTACCAAAGGAATTATTTATTCATAAGC
TACAAAGTTTATACATCGGCAGGAAAAGTGGCTTCTCAAT
GAGGTCTTTGCAAGCAAAGGTGTTCAAATGGATGGCGCCT
TCGATTTTAGTTGTTAGCGGAATGAGGATAACAAATTCTG
AAGAATACGCAGCTGAGAAGAATCCAAGATACCGCCATTT
TCTTGAAGAATTTCCTAAATTGAAAGAGTCAGATCAAATG
ATGGATGCATCGCATTTGAATAAAAGGAAAACTACTTTCG
CTGTGTACATAGACGATCCGTGGAAAGTAACAAATAAAGA
TTATTTTGGCGATCTGAATACGAGAATAATAGAAATATCA
CCCAGGCAGGATATTTATAAAGTCAACCAAAAAGGCACGA
TCTATTTCAATACAATTGGTGGCGGAATTGGAATCGGGGA
TAAACAACCATTAATAAAACCAGCATCCAAGAGATACATA
CCAGGGAACGTGTCGCTTACTTTTGACAGCACATTAGAAT
TTGCTGTGTTTAGAAATACTGGTTACGGAGGTTCATTAGA
CCCTGGTTTATTGTCGATGGAAAGAAAGGAGGAAAATTCC
CCTTATGAATTGCATTTTTGATTCAAGATGTTGAGGTATG
GGGCTGTGGTGGTGAGAAAGAACTAGAAGAGCAAATCAAA
CAGTTGGAATGGGAAGAAGCAGAATCTAAAAGAAGACAGC
AAATTAACCTGAGAAGCTTGGGAGAAGACCGTGCCTTACT
GGAAATGGCAGGTTTAGTTGGCCAACATCAAGGTGGCGGT
TCAATGTGATGCCTGCCTTTTTTGCTGTTTTTAGTTATTG
GGATTGATTTCACTAAAAATCAAGACCACTAAATAAGGCT
ATTGTTTATTTTAATATTTATTGCACTTGTATGAAAAGTA
CCAAACTTTTGATACTGATATTACACTTTTAGTCTTGAAC
TTTCTTCGTTAAATTGCTGACCTACTTTCTGTTCTTCGAC
TCCAAACAACGATTCCCAAATGTATTTTCACAGGGCCGCA
TTATTTCTTTGATTTCGTTTTTTCACCAATTTTTTCTTGA
TGTGCTTCTTGACTTTTGTTTTCCTTTTTTCTCTTTTTGC
ATCTTTAGCTTCTGCTTGCGCAATTTTTTTAAATCCTTGT
CCTCATGTTTCTTCCCCTTTAAAACTTTTGGTTCATCATC
GTCATAGTACTCGCCCTCCTCCTCGTCATCTTCTTCAGAT
CCGCTTGAGCCGTCTTCTTCATCATCTGAGAATTCCTCTG
TGCCAGAACTACATTCGTGGTCAGCGTTATCAAATTCAAA
TTGCTCAGAAGCAGCAAAATTGCGTTCATTATCATGGGCA
ATCAAGCTTTTCAGTAAGTCAAACTTACCATCAGTATACC
TATCAAAATCTCTTTCCTCTAATCCACCCAATGATCTAAC
TAAATGCAGCGATCTGAATATTTCATCTTCTGCCTCATCT
TGTTCTGTAGATTTTATTGGTAGATTACTAGCAATGTATG
CAACCAAGGCGCTAATATTGTTATAATCACCTTTAAATTT
CTCCAAAGTTTCTGATATGACAAATTGAAAAATAACCCTT
TCAGGGAAAATACTTATACCCATCTTCTCGAAATAAAGGT
TAACGTTTTTGATATCCATCCTTAAAAAATCTAAACTCAT
TGGATGTTCAGGTTCCACACTTTGGGAAACATCGATCATA
TATAGTTTATCATCATGAACTATGGTGTTATACTCTGACA
AATCGGCATGAACCAGGCGACAAACTTGGTACAGCAATCT
CATATATGCCACCATTGTGTGATAATAATGGAAAATTTCA
TCACGATTCTTGTACGGATAATCTTTTAATTTAGGTGAGG
CAAATCCATTACCTCGGCTTAAAAATTCCATAACTAAGAC
GTTGTTCTTAACTTCTATTGGCTTAGGAGCTGGAATGACG
CCACTTTGATAAATTCTTTTCAGGTTCCTAAATTCCTTTT
CAGCCCAAATTTTAATCATTTTCCTTGGATTATGTTGAGA
TCTGGAATTTCTAAATCTAAATTCACCATCAACATATCTT
TCACGATCTTTGAAGACTAGGATAGAGGTCTTATAAATCT
TAATGGCATATTCTGCACGGGATCCGTCTGTCTCTAAAAC
TTCATACTGGCCTGTTTCCTCATCTATTACGGGTGCCTTA
CCGGTACCTGCAAAAGCGTGGTAAACATTAGCTTCTTTCC
CAGTACTTAAGCAACCGTTCAAATCTGCAATCACACCTCT
GGTGACCATAGACTTCAAAAATCTCATAGTTCTCGGATCT
AAGACATTTTCCACAGTCGCCCTATTTGCTTTATCCTTTG
ATGTTTTCGCTCTGCTGAATGATAATTCATCAGTTTTTAT
TTTGTGACTATACTTCTCTAAGAGCTGATTATTAATATGG
TCCGAGGCACCTTGCGACACAGACAATGAATCAAATTTAT
CTTCCAAGGACATGACCTTCTAAAAATAACGGAGTTTGAA
TCTCTAAATCTGTTTTAACTTCTTTTACTATTATTTTTAG
TCTTAGTATCTCATCTCATCTCAATTTCTATATTCCACTA
TAAAATTTTTCACTCTTTCTGCGCGCGCCAATGTCCCCGC
AACTACTCAATAGGTAACATGAGAATATTTCAGTTCGTAA
GAGAGAAGAGATGAAGTTATTTGGGCTCTTTGCTCGAGGT
TACAGAAGGGCCGCATTAGAGTGAATGAGCTGATGATATT
TCGCCCAGTTCTACATTTTTTTTTTTTTGGAAGTATGACC
TCTGTTAAATTTTTTTTTTTTTAAATTTCACTTTCTAAAG
TCCCAGAAATCCGCTTGAATGTCTTACATATTGCAATGGA
TATGCTTGGGTGATCATACTTCCTGGCTTTAGATATTTGA
AACTTAACTCTTGTCAACAAACTTCCTATGGAGTGTATAA
GAATTGTAAGTTATAACACCGGCGAACAATCGGGGCAGAC
TATTCCGGGGAAGAACAAGGAAGGGCGGTCTTTTCTCCCT
CATTGTCATAGCAAGGTCATTTCGCCTTCTCAGAAAGGGG
TAGAATCAATCTAGCACGCAGATTGCAAACACGGCTTAAT
AATATGCCTATCAGGCATTCACCCGTGTGACGAATCGCAC
ACCGCTGCTCTCCTTAATTCCCTAGAGTAGAAACCGAGCT
TTCAGGAAAAGACTACGGCAGTAAAGAATTGCTTTACTGG
GCGTATAAAACCGGGAGAATCAAGACATTCTAATGACTTG
ATTCAGGATGAGAGCTTAATAGGTGCATCTTAGCAAGCTA
AAATTTGGACAGCTCTCATTACTAAATTAAGATAGAAAAA
TGCCTGCTACTTTACATGATTCTACGAAAATCCTTTCTCT
AAATACTGGAGCCCAAATCCCTCAAATAGGTTTAGGTACG
TGGCAGTCGAAAGAGAACGATGCTTATAAGGCTGTTTTAA
CCGCTTTGAAAGATGGCTACCGACACATTGATACTGCTGC
TATTTACCGTAATGAAGACCAAGTCGGTCAAGCCATCAAG
GATTCAGGTGTTCCTCGGGAAGAAATCTTTGTTACTACAA
AGTTATGGTGTACACAACACCACGAACCTGAAGTAGCGCT
GGATCAATCACTAAAGAGGTTAGGATTGGACTACGTAGAC
TTATATTTGATGCATTGGCCTGCCAGATTAGATCCAGCCT
ACATCAAAAATGAAGACATCTTGAGTGTGCCAACAAAGAA
GGATGGTTCTCGTGCAGTGGATATCACCAATTGGAATTTC
ATCAAAACCTGGGAATTAATGCAGGAACTACCAAAGACTG
GTAAAACTAAGGCCGTTGGAGTCTCCAACTTTTCTATAAA
TAACCTGAAAGATCTATTAGCATCTCAAGGTAATAAGCTT
ACGCCAGCTGCTAACCAAGTCGAAATACATCCATTACTAC
CTCAAGACGAATTGATTAATTTTTGTAAAAGTAAAGGCAT
TGTGGTTGAAGCTTATTCTCCGTTAGGTAGTACCGATGCT
CCACTATTGAAGGAACCGGTTATCCTTGAAATTGCGAAGA
AAAATAACGTTCAACCCGGACACGTTGTTATTAGCTGGCA
CGTCCAAAGAGGTTATGTTGTCTTGCCAAAATCTGTGAAT
CCCGATCGAATCAAAACGAACAGGAAAATATTTACTTTGT
CTACTGAGGACTTTGAAGCTATCAATAACATATCGAAGGA
AAAGGGCGAAAAAGGGTTGTACATCCAAATTGGTCTCCTT
TCGAAGTATTCAAGTAATTGTTTTTGCGTGTTTCTCGTAT
GATTGTAATATGTAGATAAATTAAACATAAGTATATCAAA
TGTCGATATTCTTAAGACTGTTTCGTAAATATGTTAAATA
CCGGATGTGACTACATATAAAAAGTGCGCCTTTACAGTGA
TAATTAGCGTCAATCAATAAAATATTTGTAAAATAGGAAG
CGAAATCCCGCAGATGCCAGAATAGGTGGTGTATAAGGCA
AGAAAACTTTACCTGCATAAATTAGTATTGAACACCAATC
AAGTAGTCAGCCAATTGCTCGACAATCTTGGTGGCCTCAC
CGGCTTGTACGGTTGGTGGATAATGAGCAATAATAACGGT
TTGCTTAGTTCTTACACAAACAACACCCTCAGCATCATGT
CTACCGTAGATACTTCTATCGTCAGCTCTCAACAACATGA
ACTTTTGGCCTTGAATATGCAAACCATTGCTTTGCAAACC
AGCTGGATTGTCGAAGCCTTGAACAATTTCACCAATTTCG
TTTGGTTGCAAAGATAGGCCACCAGAAGTAGCCCAAACAG
CGTCACCTGCTCTCGAGTAGATGACAGCTTTGTCGACTTT
ACCGGTTCCTATTAAGTTATCAGTGTATGCTGTTTAAAAG
TAGGAGAAAAAAACGGAAAGAAATTCATGTTTGAAATTTC
ATATGTTTTTGATATTCCAGTTAGTAATTTACTCTGAGTG
GTTAATCTTCGAAATTACGCGCATCAACAAAAATCGGGCA
TTGCCAAACATTGTCACACAAGCTAACCTCCGACTCATTT
CTTTCTTAATCAATTGATAATTGTCTCGTTCACATACCTT
GCCAAGACATAATTTGCGATCGTAGTTGGGTTTATGTTGT
GTATGTAATTTATCTTTTCTCAAGGATCACACAGTTGTTT
TAAGAAGGGAATGAGAAAGGGTCAACTGAGCTTTAAAAAG
AAAAAAAATATTAATGCGGGTAATGAGTTTCGTACAAAGA
CATTTCATGGCGTGTTCTCGCCAAAAATCATGGTAAAACC
TCCCACACAGTAACCTCATACTAAATACTACAACATGTCA
TCACTCCATTTCTTTGCGATTGTACATACTAATATATATA
AACAAAGTAACGTCTCCTCTAATCCTCGTCTTCGTCGTCC
TCGATGACCGCAACCCTTCTTCTTTTGTCTCGCTCCTATC
TTTTTCTTCTTCTTCCTCTTCTCTGTACATTGCTGCTCCT
TCTCTTTTTAAATTTCTTAGACGAGAGGCGTTCTCTTCAT
CCGCGTCCTCTTCTTCTTCTTCTTCCTCATTATCATCCTC
TTCGTCGTCAAACGCAGCCTCCTCTTCCTCATCGTCGTCG
ACTAAAAAGTCATCTTCTTCATATTCATTTCTTCTCGAGG
CTCCATAGGTAGTGGGTGAATTTTGCTTTCTAAATCCCGT
CTCAAAAGCGGCATCTGGGGATTCTTGTTTCTCCTTTTCT
TTGAGCTGTCTTCTCCTTCTGTCTCTTAAAATCTGGCTTT
GCTTTCTCTCTAACTCCTTCTTTTCCACTTCAGGATCCAT
ACTTACAATGTATGTTCCAGGACCCTTGCTTTGTCTTTGG
TTCCTTCTTATAACAGCTTTACTTAGTTTTTGATGTATTT
TTGAATTCGTCGAAGTTGGAATAAACATCAACGTCTTTTT
TATTTCACCCCCTTCGTAACACTGGATCAACTCTTGTTGG
TCATGCGATACTGTCAAAAAGTGTTGCTCGTATCGTTGAC
CAATATATCTGTACACTCTTCACCAACTTTTAGCGAATAT
GTACCGTCTGACCACTGCACTATTTGTGTATTTGATTCTT
TAAAGACATGTTGGTCTTTGTCACGAGAGTATCTCCATCT
AACAGTGTTTTCATCAATCAGGCGGTCGTCCAGTTGATCC
TCCCTAGAAGCTGAATTGCTTGCCCTTTCGTTTACTTTGG
CCTCAAAACTTGGAGGGTCGAAAGGAATTGGATCGATAGT
TAAAAGTTGGGAATTCTAGCATAGAAAATTTCGTTGTGAG
ACGCCGTTTCATTCACATTAGCTTTACTTGGAATAATATG
TCTGACAAGCTCTACATTTTCCTCTTTAAAAGTGTGAGTA
GTCTCATCTTGATCAGAAAAGTTATTAGCATCCTCACCAT
AAAATTTTCGGGTGTACATGGCTTGCTCCTCTGCTTCATC
ATCATCTAACCCGAGACTTTCTCTATGACGACTTCTATGG
TTGATATTCTCTCCCTCGTCGTCTTCATCACTATCACTAT
CACTTTTTCAGTCTCCGATTTTTTAACATCATCATCATCA
TCGTCATCATTGTCATCTCCAAATAAATCATCTAGTTCTG
CGTCTTCTTCTTGTTCCTCTTCTTTAGTATCATCATTTCC
ATTGACTTCCTTGACATTATCATCTTGAGAGCGGCTTGTT
TCCTCATTGCTTGTACTATTGGTGGTAACGCCGACGTTAT
TGCTGATTTGCTCCTTCTGTGGTTGATCCTGTGGGCTTTC
AGATGACATCTTAATTATAGTCCAGTATATCTAATTGGAT
TACTTTGATTGGACGCACCTAGTTTACGCAACCTATCTAC
TTAACGACTTTCTTCAGCTTTCGTATTCACTTCTATGAGC
TTGTTCTTTTTTTTTTTTGTTTTTTCGTTTTTCTTTACGT
AGCAGATAGTCACCCGTAACGATTGAATATGGCAAAGCTT
TTTACATAATAATGGTACTTATGGCAATAGTGACATTTTA
CATAAACTCTTCATTGACTAAGACTACTTTAGAATTCTTT
TCAATGGCTCAATATCACCTTCTTGTCCTTGTTTGACATA
TACTAGGAAATATGGAGTTGCAGTGTTACCCTCATTGAAA
TTGAAGACCTCCTCTTCCTGGACCTCACTGATGGTTTCAT
CATTGTACTTCCTCCAAATTCCATTGCGATTTCTGTCCTT
GATATATATCCAATAGTGACCATAACTGGCCTCGCCGCGA
TGAATAAAAACCGAAAACAGTGAGTAACCATATTCCTTGA
AATCGTCAAATTGATGGCTTATTTTCTCTTCCAAACTGTT
GATATCATTGTATAATTTCATCAATTCATTATCGATATTT
TGAACGTTGTTTCTCAGCGTCTTTATCACATCATTAGCAG
CCTCAATTTTTAAAGGAGTTTTCTTTATGGTATCCGATTC
CAATAGCTTGATACTCTCCAAAAATGCATCCTTCCTTGTA
AGCCCTGAATCATCACGACTCAAAAGCTCTCTTTGTCTAT
TTTTCATTACCTTCAACTTTTGCTTCATTTCTTCTGTTTC
TTTCTTTTTGCCAACAATAAAGGGTTCTCTGTATCCGCGT
ATCTGTCCATGTAAATAACTTCTTTGAATGGTAAGGGCTC
AATGGATTTAAACGGCATTAATCTTTCACGATCGTAATAA
ACTCTTTGGATTTGTACCTGCAAAATAGTAGGAAAAGTTG
TAACAGCAACGGTACGTATAACATCACCATACTCTTCCAT
TGTCAGATATTCGTCTTTAAAATAAGAATCAAACGCATCA
TAAATATCTTTAGGATGATCGCCAATATTTATCAGTAACG
ATAGGAATCTTTCAACTTTCGTACGGACTTTATTTGTTGC
GGACAAAGGAACAATACTTTGTTTAGTAGTACCATAAAAT
AGTTGCTTAACCAAGTCATATTGCTCGTTGTCTTCATCAT
ATCGGATAGGCTCTGAACCGCTTTCTATCTGAAATAACAC
GTTTCCTATGCATTCAGTAACATCTTGTTGCCTACCCATT
TCCAAAGCATTTTCTAATTGATCAGAACTGATTTTTGCCA
CACGCGTAGGTGAAGTTAATCCTGTTGTATCTTCGTTCTC
ACTTACTTCAGCATCATTCGATTCATTTTTTTTCTGTTCG
CATCTGTACCAACATCGCCATTAAGGCCATCTTCCATTTC
TAAATCAATCAGGCTTGTATCCTTTATTTTTGTAGTAAAT
GCGTCATCCGTTGTTTCCTTCTTTGAATCCGAAAGAACTC
CTGTTTGATCAACTACTTTATTGCCTTCCACTTCAAATTC
TACTTCAACATTACTTGGAGCAAATGCCAAATATGCTAGC
TCTTTTGAGGGTGTTACACATCTTTCTCTTGTATGAACCA
TCGCATAGAAAAGGTTGCGAAGTTGGTATATGAATTGAAT
AGATCTTTCCACTTCGCCTCTACTAATTTCTCTTCCACCA
ATTCTTCTAATATGCCCACTATTAGAGAGGTGGTCATTGA
AATTTTCTACCGTTTTTGATATTCCAATACATATCTTCTT
AGTGGCGCAATGGAAAAGTAATATTGTAATAAAGAATTTA
GGTAACAGGTGTTCCCGATATTATTAATGCCAGTTGGCCA
ATTTTCTGGCGGCAAGGAATTTGGATCTATCGTACCAGTT
AGTAAGAAGTTGGTGATTAAAGTTGAATTTCTTTCTATAC
TGATTTTGGTCAATGCTGCCCTCAAAATAAGAAATTGGTC
AGGCTCATAAACGTTTTCATCAAACCACTTTTGTTTAAAG
ATTTTCAAAATGGTTTCGTCAGAGGCATTTTCATTCACTT
GAAGAAGCTTCAATGCCTCTTGGTAATCAAGCTTCTCTGG
ACCATAATAGTTGGAAAACTGTGGGCATTCCTCTGTTAAA
AAATTGAACAAATCAAGGCTTCTTTTACTGATAGCAATGG
TGTAAAGTGCTCTATCACAATCCAACTTTAATCCGGGAGA
GTCGTTAATCTTGACCGAATATGCAGTTTTTATAATGTCT
TCATCAACAGACTCGTCAATTGAAAGTGTGTCGTATGCCT
GGGATAAAGCTCTGTAGGGCTCATGATCGACGTAAAATTT
TAGTTTGTCAGATTTGGTATATTTGGCCAACAATCTTAGA
GCATTTTTCAAATTTGTTAGGTGATTAGAGGTTACTTGGC
TCTTATTTGATGTTTCATATTTGTAAATAGATAGCAAAGT
CGCCTCATTTAATTCGGAGATGTTACACTCTTTAGGGTTA
ATTTTAAACATTAACAAAGCATTTTCTAGAGCTTCTTGGC
CTATAATGTCCTGTTTTCCACAGTAAGCAATCAATTGATA
TGCCCCCTTCCTATTTGCAATGTATGTCAGTGCGTCAAAA
TACAGCCCAATATTTTCAGGATCCAAAGAAGACAAAGATT
CGTAGTTTCTGATTATATCTCTATCGGTATAATAATGCGA
AACGGAAAGATTAATAAAATGAGGTTCTGCGTCCAAAGGC
GAATGAGTTTGCTCATTGGAATTTAATAGAATCCTTGCTC
TGGATTCTCCCAATAAATGGAACCAAGGTAGTGTTGAGAA
AGAAGTTTGTAATGAAGACATTCCCTTTACGCTTTTCGTA
TTTTTCAAGGGAGAATTAGGTGCCAGTAATGAGGTAGATA
GTTGACCCCAAAATATCAGTTGTAAACACTTCCTCACAAA
CGATTCTCGAATTTTTCTTGTCTCCAAATCGTTTACATAG
TCCACCATATCTGGAGGGACGTATTCAGTAAATATCTCAT
TAGTTTCCTCATCGATTTCTGAGCTTGCTTGAAATCCATA
CTTGGACGTTAACCATTCAGGATTCAGGTGAGTGTTAAGG
GCCAAATTTCCAGAATCAATTGTCTTTGTAGGTTCCGCTT
TACTTTTCCTCGTCAAAGGCCCTTTAAAAATTTTAAAAAG
TGTGTAAAAACAGTCAACTTGAGATGGCGTCTCGCTTTTA
TCTAGTGATTCATTTTTACACACATAGCATTGTATCTCTT
CTTAATTGCGTCGGCAGTAAAACTCTCATGCTCTTCAGGT
GAATTAAACTCGGGTTTAAAAATTTCAATCAAGATCAGTT
TGTTAGTATCATCAGAAACGTAAATACCGTAATCCAACAA
ATTAGGATCGGAAGAATCAAAAGTCGAAAGGTCTACTCGA
TCGTATTCGTGCAAATGATCTAGTGAGTGGAATTGAGTAA
CACCGACATGCTTCTTCAACCGCTCCAGTTCTTGGCGGAC
TTTTACGCTAACCTTAAGATGATAAATAGGAATTTTAACA
ATATCATCAAAAGTTGAAATTTGCTGTTCTGCCAGTGATG
GATTAAAGATGACCGCCTGAAATACATGTATTTTATTATA
TTTTGGGCATGAAATGGAATCATACTCGGATTTTGTTTGA
AAAACCACTTGATCAGTTAATGAACCCAAGCAGTTAGGGC
GAATACTACTTCTGAAAGTTGAGTAAGAAAGCATAGACTC
TTTTAAAATACCCCTCGATTGCAGGCCCTTTTGCATGACC
TTCGGGTCTGTAGAATTGAGAAAAATAGTATCGCAAAGTA
TATCGTCCAAAAGTCTGTCAGAAGTCTTCAGTGGTAGGTT
GGTGGCAATATCTGGATACAGTAAGTGTTTTCCATCGTCA
ACATCTCCAGGGGTAGACTGCTGGTTTATACTTGTCCCGT
ATAATGGGAGGTCTTCTATAACAGACCCATTTCTGTCAGC
ATTTTCTTTATCCTGGTTTAGTAGTTGATTATGATGGTTC
TCAATTGCTTTTGAAGTTCATTATCTTCGTTCGGCATTTC
CTTATACCTTCTTAACCTTGAACAAAAGCTTTCTTTTAAT
TACCACTTTATTATTAGCAGTGGCCCCGTTTTTATGCAAT
GTTCTTCCAATGGCAAGCCGCTTGTTTTTTTCAAGCTATA
TGTACTATAGTTTTGCTCTAATTAACTGTTACTCTTGTTA
AAGATCCAGTTTGTACTCACCCTTAGACTATGAACCCATA
CCCCATTTACATAATTATAGACAGTGTATCTATTCCTGTC
ATATTGGTCATATAGCGTTAAAATGCGTAAGGATGATACA
TAATTTTATACATGATAGTTTAATTAGGACATTTATCAAA
CCGTTTTCCTTTCAATTCTCCTTTTCTGGCATAACGCGAC
TGATGTATGCCACTTTCTGGTGGTTAAATTCTTTCGGCAC
TCCATATAGCTACTCTGCAAATCGTTTTAATACCTTCAGT
GATAACTGTATATGGAACTGCCATATACGAATCATGCTTG
ATAGCGGTGTCTAGATGCTCTAGCTCGTCATCCCTGAACT
GTTGGATAGTAGAAGTTAAGGATTTGATTTCCTCACTTGG
ACCCTTTGTTCCATCTGTTCTTTCTAAATTGAATTGATTG
GCCAAGTTTCGCAATTGGCCATTGTAGTGCCCTCCGATTA
CTGTCTCGACAGCTTCAGTACAAGCCATAGCTGCTTCTGG
AGAAATCAATGCGGTACCAGCCCCCATTGCAAAGGCTCCT
GCCTTCCACAAAGGCGTTAATAAGGAAGGCCTGACTCTCC
TTTCAATTGCAAATTGTTAAAAGTATTATGATGATGTATC
TCCTGGTCCCATATGTGCTTTAGCACAGGTTTCAAGTGAG
GGTACCTATGAGCCAACACGAAGTACTGGCCAGCGTAGAT
GTAGTCTGCACCTAATTCGCCAGCTTGATCTACACGAATA
ACACGGTCCAAAAATGCAGCCTGAGCATCTGATAAATTCT
GACACTTGGGAGCATGCTCAGGTTTTTCGGTGTGTTTTGC
TGATGTATGTTCTGTTATCTTTAAAGATGATAAGACGGAA
AAGCCTCTGCTGGCAGGTTTGAAAACTGAAACACGGGATA
ACATAATTTCTATGTATCTCTCCCGTATACGTGATATCTT
TATTCCTTGAATTGGTTTGGAGGAGAAGATAACGACGTTT
TCACAAGAATAAAACTCTCGTCTGTAAAAATAAGGAAACA
TGTTTTATAGATTTCTATTGTTTTTTTCCTGAAAATCCCG
TATATGAAAAATTATACAGTTGCTTAAAAGTTAGGGAAAT
ATAGACAGAGTACGTACAAAGGATTACTGCATTCAAGACA
TTATGTTAGATCCATCATCTAGCACATCTCTCCAATCTTT
CAGTTTGTACTGCATGTTTTTGGGATGATATTGGGGGTAG
AATGTCTCAATGACCTTCAATAATTCGTCATGAAAAATTT
TGTACCCTTTTCCGGAAAAGTGCAGTCCATCTGTTAGCAG
TTGTTGCCAAGCATCACCACCTTCCTGTTGAAACGCCTTA
TTCAAAGCCACGAAGGGAACTTTTTCCTCATTGGCTAGTT
TTGCTAAGGCATCGGAATAAATGGCAAAGTTCTCGTTGGT
ACGGAAGTATCCGAGAGCTATTTCTTCAGATTTTTCTTTT
CCCACTTCTCTCTATCTACTAGCCCCGGTCCTATTATAAT
AGGACGGATATGGTAAGACTTCATCAAAGATACCATTTGA
CGAATATTATCGATAAATTCGGGGAGGGGGACACTTTGGG
GACCTGCTGAGCATGCATCGTTGGCACCCAAAAATATTGT
GGCCATGACAATATTGGATTCATGCTTTAAAATCTCAGGA
AGTATTTTCAACGCCCATCTAGAAGTGTACCCTTTGAACC
CTCTTTGAAGAATATCCATTTTTCTCGTATATTCGTTGAC
TAATGCGGCTCCAAGAGCATACTGATCTTTGCCATCTTCA
ATGGGCCTAGTATTAAAAGCAAATTCAGTAATGGAATCCC
CAAATAACAGAAACTTCTCGTAATCCATATTTGGTCACAG
TTTAAGCGTACGAACAGATGATAATGTAGAGGCTAGTTCT
TGGTTTCGTATGTGTTACCACGATGAGAAGGTGTAAAGTG
CCCTTATTATTGCGCGCTTTATGCCGTATTAGGAAAAAAT
GAAAAAAAAAAAAGGCAGTTCTCGAGTTTAGATTTGATAT
AATTAACGTGTGCTTTTCTCTATTGACCTTTGATGAGATT
GTATCAGCCAACTGGCTAATTCATTGAACGTTTTCCAAGG
GTAGGACTGCTCAAACAGACTAAATTTCTTTGCCAAATAG
GGTGTTTTGAGTTTTGATCAGTCAACATTCTTGATCAATT
CACAGTTGCTTAAAATAGAAAAAAAATTGATCGGTATCAC
TAAAATTTTTAAGAAACTGAAAAGCACCACGGTTTTGACA
TTTATCTCTATTATAGCTTTTTGTACAAGACAAGGATAGC
TGATTCAGGTACTAGTGGTGGAGAGAGCGGCATATTAAAA
TGGCATCAACTGCTCCCAATGAACAATTTCCATCCTGCGT
ACGATGCAAAGAATTTATTACCACGGGGCATGCATATGAG
TTGGGTTGTGATAGATGGCACACACATTGTTTCGCTTGTT
ACAAATGTGAGAAACCATTAAGCTGCGAATCTGATTTTTA
GTCCTTGGAACAGGTGCTTTGATCTGCTTTGATTGTTCCG
ATTCTTGTAAAAATTGCGGTAAAAAGATTGATGATTTGGC
CATAATACTGTCCTCTTCAAATGAGGCCTATTGTTCAGAT
TGTTTTAAATGCTGTAAATGTGGTGAAAATATTGCTGACC
TACGGTACGCGAAAACCAAGCGAGGTTTATTCTGTTTAAG
CTGTCACGAAAAGCTATTAGCCAAACGAAAATACTACGAA
GAGAAGAAAAGGCGACTCAAAAAGAATTTACCAAGTTTAC
CCACACCTGTGATTGATAATGGCCATACTGATGAGGTCTC
AGCTTCTGCAGTCCTCCCAGAAAAAACATTTAGCAGACCT
GCATCACTAGTTAATGAGATTCCTTCAGGTTCTGAACCTT
CCAAGGACATAGAAACCAATTCGAGTGATATTGTTCCGCA
TTTTATCACTGGGTATAACGATAGCGATGACAACTCTGGA
AGTTCAAAATTCGGTTCAAATGTGTCCATAGATGTTATAG
GACCGGAAGAAAATAGCACGGAGCATGTAAATGATGATGT
TAAAGAGGAAGCAGAAGCACCTTCAGCGAATATGTCACTC
AATGTTGCTACGGATCCAACCCTAAGTTGTAAAGAACCTC
CTAGCCATTCGAGGAATTTGTTAAATAAAACACCGTTGAG
AAATTCTTCGGGTCAGTATCTCGCAAAATCTCCAAGCTCC
TATAGACAGGGAATAATTGTTAACGATAGTCTGGAAGAGA
GCGATCAAATTGATCCTCCAAATAACAGTTCACGAAATGC
AAGTGAATTGTTGACCTCGGTATTGCATAGCCCAGTTTCT
GTTAATATGAAAAATCCGAAGGGTTCAAATACGGATATTT
TCAACACCGGTGAAATATCCCAAATGGATCCTTCGCTATC
AAGGAAAGTATTGAATAATATTGTCGAAGAAACAAACGCA
CTTCAAAGGCCAGTTGTTGAAGTTGTCAAGGAAGACAGAA
GTGTTCCTGACCTAGCAGGTGTTCAGCAAGAGCAAGCAGA
GAAATATTCCTATTCAAACAATAGTGGAAAAGGCAGAAAA
ATTTCAAGATCATTGTCACGAAGGTCCAAAGATTTGATGA
TTAATCTAAAATCCAGAGCCACAGGCAAACAGGATAGTAA
CGTTAAACTTTCACCTGCTTCTAAAGTGACATCTAGACGC
TCACAAGATTTAATGAGGGATAATGATTCACATACCGGCC
TTGACACACCAAATTCTAACAGCACTTCTTTAGATATTTT
GGTGAATAATCAAAAAGCCTAAACTATAAAAGATTTACCG
ATAATGGCACTCTTAGGGTGACTAGTGGAAAGGAAACCGC
CCTTGAAGAACAGAAGAATCACAGTTTTAAATCTCCGTCA
CCAATTGATCATTTGTTACAATCGCCAGCTACACCAAGTA
ATGTATCCATGTATCGAACTCCGCCTTTAGATAGCTCATT
GACATTTGATAGGCGGAATGGGTCTTCATACAGTAACCAA
AATTATAGCATACCTAGTTGGCAGAAAACTCCAAAGACCC
AATTGGAGAATAGCGACAATTTTGAGGAACAGAAGGAAAC
ACTTTACGAAAATAGCGAATCTAGAAACGATCCCTCGCTT
GATAAAGAAATTGTCACGGCAGAGCACTATCTGAAGCAAT
TAAAAATAAATTTGAAAGAACTTGAATCTCAAAGGGAAGA
ATTAATGAAAGAGATCACTGAAATGAAGTCTATGAAAGAG
GCTCTACGCCGACATATTGAATCCTATAATAGCGAGAAAA
ATAAACTATATCTTGACTCCAATGAATTATCAAATAATCC
ACCGATGATAAATGAAATCAGCTTAGGTGAGTCGCCACCC
GTGAAACATGTTGCAACTGCAAGTTCTGTAGCGCGAAGTT
CTGTTAAACCAAAATTTTGGAAGTTTTTTCATCTGCAAAG
CCACAGACCGAGCAATCTATACAAGGTGTCAGTACAAATA
ATACAAATTCCATCGTTAAAAGTGCCCCAGTTTTGCTTTC
TGCTCCCTCATCTGGTAGTAATTCCGGCCGTTTAGAAATT
TCACCACCTGTGCTACAAAATCCTAATGAATTTAGTGACG
TTAGATTAGTACCTATCGAGAACGATGCAAATATGGGACA
AAGTAAAGATGGAGAAGAATATTTGGATGGAAGCAATTTG
TATGGTTCAAGTCTCGTTGCTAGGTGCAATTATGAAAACA
ATGAAATACCGATGATACTATCTGTCTGCATAGATTTTAT
TGAATCAGACGAAGAAAATATGAGATCGGAGGGCATTTAT
AGAAAATCAGGTTCCCAGCTAGTCATAGAAGAAATAGAAA
AGCAATTTTCTGCATGGAAAGTACAACAAAATACCGAAAC
GCCAAATATTTTAACGGAACAAGATCTCAACGTTGTTACT
GGTGTGTTGAAGCGATACTTAAGAAAGCTCCCCAACCCTA
TCTTTACCTTTCAAATATACGAGCCGTTGATGAGGTTAGT
TAAATCTAAAAAATGATGGAAAACTTGCCATTTGTTGGAG
GAAAGTTGTCCTTAGAAGCAAAGAATTCGGACACTTATAT
GTCGAGCAAGAGCGCTTTAAAAACATATTGGAAGACCTTC
CAAGGGAACATTATAGGGTGTTAAGAGTACTGAGTGAACA
TATAGAAAAGGTTACACGGTACAGTCACTGGAATCGAATG
ACGCTTTATAATTTGGCTTTAGTTTTGCTCCAGGTTTGAT
TCGTGATTTCAGTGGAGAAAAGGATATTATTGATATGAAA
GAAAGAAACTATATTGTCGCATTTATATTTGGGAACTACA
AAGATATCCTGACGTAGCGCTATCCTCGGTTCTGCATTGA
GCCGCCTTATATGAACTGTATCGAAACGTTATTTTTTAAT
CGCAGACTTAAGCAGGTAATTATTCCTTGCTTCTTGTTAC
TGGATATGTATGTATGTATAATAAGTGATCTTATGTATGA
AATTCTTAAAAAGGACACCTGTAAGCGTTGATTTCTATGT
ATGAAGTCCACATTTGATGTAATCATAACAAAGCCTAAAA
ATAGGTATATCATTTTATAATTATTTGCTGTACAAGTATA
TCAATAAACTTATATATTACTTGTTTTCTAGATAAGCTTC
GTAACCGACAGTTTCTAACTTTTGTGCTTTGACAAGAACT
TCTTCTTCTTGCTTTAATAAAAACTGTTCCATTTTCGTTG
TATAACTTGAATCATAAGCGCCAAGCAGTCTGACAGCCAA
CAGCGCAGCGTTCGTACTATTATTAATAGCGACGGTAGCT
ACTGGAACACCTCTAGGCATTTGCACAATTGAATGTAAAG
AATCTACTCCATCTAGACAAGAACCTTTTACGGGCACACC
GATGACAGGAAGTGGTGTCATTGCAGCCACCATACCTGGC
AAGTGAGCAGCCCCACCAGCTCCAGCGATAATTGTTTTAA
TTCCACGCTTGCTTGCGGAAATAGCATATGCTGACATCCT
ATGTGGAGTTCTATGAGCAGAGACTATTGTCACTTCAAAT
GGAACGCCAAAATCTTTTAAAACCGCACATGCGGCAGACA
TTACCGGCAAGTCAGAGTCTGATCCCATGATGATTCCAAC
CAATGGTTTGACCATTGCTTCCAAGTCCAACTTTTGAGCG
ACAGAGATTTTGATTGGAATATCAGTTCTACCTGTAATGT
AGTTCAGCCTTTGTTCACATTCCGCCATACTGGAGGCAAT
AATATTTATGTGACCTACTTTTCTGTTAGGTCTAGACTCT
TTTCCATATAAGTACACTGAGGAACCTGGAGTCGCCAATG
CTCTTTCGCAAGTTTCTAGCTCTTTATCTTTTGTATGTTT
GTCTCCAAGAACATTTAGCATAATGGCGTTCGTTGTAATG
GTGGAGAAAGATGTGAAATTCTTTGGCATTGGCAAATCCA
ATATTGATCTCAAATGAGCTTCAAATTGAGAAGTGACGCA
AGCATCAATGGTATAATGTCCAGAGTTGTGAGGCCTTGGG
GCAATTTCGTTAATAAGCAATTCCCCTGTTTCTAAATAGA
ACATTTCCACACCAAATATACCACAACCGGGAAAAGATTT
GATTGCATTTTCTGCCAACAACTTCGCCTTAAGTTGAACG
GAGTCCGGAACTCTAGCAGGCGCATAACATAAGTCACAAA
TATTGTCCTTGTGGATAGTCTCTACAATTGGGTAAGAAAA
CACTAAACCGTTAACAGATCTCACAATCATGACTGCTAAT
TCTTTAGTAAATGGTGCCCATTTTTCGGCGTACAAAGGAC
GATCCTTCAGTACTTCCAAAGCTTCCGGAATCATTTCCTT
ATTCTTTACAACGAAGTTACCTCTTCCATCGTATGCCAAA
GTCCTCGACTTCAAGACGAATGGAAAACCCAAATCTCTTC
CAACATTCAATAGGGACGTCTCACTGGCTTGTTCCACAGG
AACACTTTGGGTAACTGCTATACCATTTTTGATTAAATGC
TCTTTTGAATATATTTGTCTTGTATCAATCTGATTGTTTC
TGGAGAAGGGTAAATTTTTAATTTGGGATGTTTTACTTGA
AGATTCTTTAGTGTAGGAACATCAACATGCTCAATCTCAA
TCGTTAGCACATCACATTTTTCAGCTAGTTTTTCGATATC
AAGAGGATTGGAAAAGGAGCCATTAACGTGGTCATTGGAG
TTGCTTATTTGTTTGGCAGGAGAATTTTCAGCATCTAGTA
TTACCGTCTTAATGTTGAGCCTGTTTGCTGCCTCAACAAT
CATACGTCCCAATTGTCCCCCTCCTAATATACCAACTGTT
CTAGAATCCATACTTGATTGTTTTGTCCGATTTTCTTGTT
TTTCTTGATTGTTATAGTAGGATGTACTTAGAAGAGAGAT
CCAACGATTTTACGCACCAATTTATACATGAAATGCTCCA
TAATATTGTCCATTTAGTTCTTAATAAAAGGTCAGCAAGA
GTCAATCACTTAGTATTACCCGGTTCGTAGCCATGCAACA
AGAGTCATTTGTCAGCATAGCTGTAATAATCAATCATGAC
GTAAGAAATGTATCATAATTAAAAGTTGTTAAAGATGTCA
GTGTTATGTTGGTGTTACAAAATTCTCGGCTTCTCACTAA
TATTTAATATCTCTTAAATTTTATCTGTCTTTGATTCTTT
TAAGAAAAGTTATGTATTATTCAAGAAAAAGTCAATTCCG
CATCAAAAGGTAAAATTTATATAAACTGCTTTAAAATTTC
ATGAAACTAGGCAACTTTTCGAAATGATCTTTTTCGAGCA
TGAAGTTTCTTTTATAATAACCTGGTCAAAAGCTTTCAAT
ATATAATACATTTGGTATTTACGGAAATGAGATGATATAC
TGGTAGTGCGCTAGTCAAGTTCTAATTAAATTAAAATGCA
AAATAGTAATGTCAGATGGACACATTGGGCGAAATAGCTA
ACCCATAAGCATGAATCCTGTAACTTATGTAATACGTTAA
TCACGATACGGCGTTACTAGTCTTCCTTTTGAGTGGTTTC
TAATGTAGATTCTTGTTGTTCGTTAATTTGCTTCAAGCCG
TTTAGCATTCCTGATTCGTTTGAAGATAGAGGAACAGATG
CGCCAGCGAAAGATGATGATGCAATGGTAGAGGAAGTGTT
GGTCGAATCTCCCTTTTTGGAAATAAAGTGTCGTTTTGAT
TCTAGATAGGCTTCTCGCAATTGATTGTGGAGATACTTCT
TTAAAAGGGCCATACCTATGGGATGACATTCTAACCTATA
GAGTAATTTCGTAATAGCATAGCAGATTTTTGACGCCCTT
CTTTCTAGTAGAGGAGAAGCCCTTAGCTTGGGTGAGATGA
CTGAGGATGCGTTTGTAAATTCGGGATAATTGGAATTTCC
AGTACCCTGCCCATTACCTCCCAGAATCCTTATATTAGGG
CGTGTACTCAGTTGTAAAACTGTCTCAATGAAGAAGATTG
AGCAATTCTGGTCAAATACGTTCTTCTCCTGGACAGAGAT
TTTGTGAAGGGCAAATCCTGCCCACTTTCTTTTGTAATAA
ATGTGAGGAAAAACGCCAAGATATCAAAACTGTAAATTTG
AGTAAAAAGATCTATTGCTGATACTATAACACCGTGGGGA
TCTTTTTCGATGCCCATATAGCTGTTAAAATTATCGAAAC
CCTGACGCACTTCGCTTTCAAAACTCCACCTAGAAATATT
ATCACCGTGTAACTGAGCTGTGGGTAATATTTTGAACGGA
GAATAGTTCAAACAAGCGTTTAAAAACTTCTCAATGTTTG
TCCTGCTTACCGATACCATGCGAAACAGCTCTTTAACAAT
GTCCAATATTTGGCTTAATTGGGAATATATTTGCTCTGTG
GAAAATAACTGGCATGTGTTTCCTAAGCTAAATAAACAAT
TATCCAAGTTAGACAATAGTTCAATACTATGCAGTGTAAA
ATAATCAAAGAACTCCGGGAAAATGAAAAATCTTTATAAA
ACATGATATATTCATCTTTTAGTGCTATATTAGGTGGAAT
TTCTCGTCTTTTCAAAGCGTCCAGAAGGTTTTCCAACTGA
AGAACATTCAGCCTTCTCAAAACGCTCATGATAGTATCAC
TATCATGATATTCGTCGATAAGAAGAGAAAAGAGCTTCTG
GCCCAAGTTTACCTGACTTTCGTTGACTGCGTTGGTTGAG
AAATGAGGCCTATTGAATATCTTTCTCAAAGGGTTAGGCC
CAATCTTCACTTCTGCCACTGTATCTGGCTTTTTCTTTTT
CTGGACTATTATTTTCATAAAACACTCCCTCATCCACATC
GTAGTAATAATCCCAGATATCTAACTGGTATCGGAAAATT
GGATTGGCAGTTCCGATAATTGCAAAGCATCCGACAAAAT
CACTATTCGATGCTACATACGCCCGCAAACCGTCAACAAG
AGAAATGTCCATATAGGGAAAAATCAACGCAGCATTTCCT
TTGAAGTATGATTGTGGATCGCTAGCATAAGTTGCCGTTA
TGTTGGCTAATGACAAAATAAAAGCGCATAGGTCTTCTTT
ACTCAGTTTAGTTGAATTGATGACTAACTTCCATGCATTA
ACTTTTTGTCCGGCTTTAAGAAGGTAAGGGACAAATTTAT
CCAAAAATTTTAAAACTAGTTCATTATAATCATTTTCAAT
ATAAATAGGCTCTCTTCTAATCATATTAAATTGCAATGGG
ATTTTTTAACAAAAATGGCGGGAGCGTCTTTGGCTGAAAT
CTTGTAAAATGATATTGAATGAGTTGGTCATGAAAAGTCA
CAATGTTACCATACTTGTCCTTAGTGTCAAATCCATTGAT
GCAAAAGAGTTTCTTTAAAGTGGAATCCGGGTCTAAAAAT
ACTTTGGTAATGATAGATTCGTCATGGATAGAGTGTAGCA
CTTCTTGTATACTACTTTTGGAATGTATGTCATTAATCAA
TGTAAGGTCAATACTGTTTAGCATATTAAAGCAATCAAGC
AGTATGTCTGTAGCAGCAGCTTGAGTGGGAGCTTTCATAT
ACAAGTCTAACACTAATACAATAATATTTTTGAATGCAAA
GAAGGTTTTTAATGGTGTTCCGATGGCAATCGACTTGATT
ACTGCCCCTCTATCGTTCGTGGTGTCTAATACTGTGTTGG
CGACATTTATGAAAAATAAAGGTTCGTTGTCGATGGCTTT
CTGATTATTCTGAACTTCCTGGCATTCGAGCTCATCATCT
TCCAAGACAATAGTGTATCTATTATTTTTTGCATCTTGAT
GATTTTCGGCATCGTAATATATGCTATTGGTAACACTACC
ATCTGACTGTTCACGATGATGCAGATTGAAACTGAAACGA
GGGTCTTTTGGCACAGGAAAGAGTTGATAGTTTTGAGTAA
ACTTATTGTAATAAAGGGTAAACACTGTAATATCTTGTTT
GCCGGGATTTCTCTCTATGCTACTCGGTATCATTAAACTT
GCCAAGTTCATAGACACCGACGTATTGCCGTTGCGTTGCT
CATGTGAGAACTGATTGAAACCTGGAATATCTTTCGGGTA
TTGGTGCTTCAAAATAGGACCTAATTTATTATCAAATTCT
GCGGATATTATATAGCTGACATTCGGCCTTTCAAAAGGAA
AGGATTCATTTTCTATCGACCTGTTGCTGATAGAGTTATT
TAGTTCTCTTCGCAACATCCGGTAGCCAAAAATGTTTGCG
TACCAAAGACTCTAACAGTGGGCGGTACTATGCTTGATCT
TGATTTTATAGAGCTTGCACTTTTATAGAAGAACCATTGC
TACCTAGACAGTTTTTTTTGTTTACATTCGAATCATTTTT
TTTTGCATTTAGTTAAATCCGAAGTCCTGACTAGATAATT
TACTGTCAGAGAATAGTAGCATCTATGCAAGAAACTGGTA
TACAATAGTCGAGAGGTTGTTGTAAAAACACAAAATACTA
ACACAAAGCCTGGCTGTTGAGATTGTGCGACATTCTTGAT
CAGTAAATGGTATTACAGACTGTCTATCAATGTTACATAC
TTGCTTATTACACGATTTATTGTATTTAAAGTGCAGAAAG
AGTCTCAAAGATGTAAAAAACTGCAGCGTTTGCTGGTACT
GCCCTAAAAAGGGTTATACCCAGTCCTCGATAAAAACCCT
TTAGTCCAAATTTGCCAAATATCTTCTTCACCGCATTGGT
GAGGCTTATATGTTCAGTTTGCATTACTGATTTCACAGTA
TCCGCAGGAAAAATACTGGCGTTGAATGCCAATCCAGCGC
TCCCTCCACTAATAAGTAGTTCCCATATCTTACTTTCATC
TCTTTTTGGGTCATCAAGGGAGTGCCTATCTTTCAACGAC
TTCTTAACTATTTCGTAGGTTGCAAACCAGGCAACACCAC
CGAAGCTTTCTCGAATAAAAGTGCCCGATTGCCCTTGCCA
CAATCCTGCCAATCCTCTCTCAGTTATAATTGCTTTTATT
GTAGGCAACACCTTTGTATGTTTCGTTTTAGCTGATGCAA
CTTGTAAGTTCGCAACCTGCAACTTACACTTCACCAGCTC
CACGGGTGTCAAAACTAAACTAGCACATGAACCCGCTACT
CCACCAGAGATCAGGATTTGCCCCAACGGGGAAACGTTTG
TATGTTTTTCTAAAAATTTAGAACATTGGTTATAAGACAC
AAATAATGTCGCGTTCTCCAGACATGCTCCAACTAAAGGT
GAAGCAATGCCTTGAAAAAACCCTCGTGCTATTCCTTCAT
TTTGGTAAGTAAATTTTATACAAGACCATGTTGTTGGGAA
CACGTTGGATGCTTGTGTTTGCAACCTGACTTTCACAGTA
TCGAAAGGAAACTCGATCACCTTACCACAGGCGCCTGCAA
TGGAACCGTTTATTATATCGAGTATAGCGCCTTCTATTAA
TCCTTTCTTTTACTGTCCTCCATTATACGTTGACCTTCCA
GAATTTGAGTTCCCTATAGGTTAAAGAAAAGTTTCTACGA
CAAAGCATCTACGCTTTAACAATTAACTATACCCGTGCTT
CGATAATTTCACACTTTTCTGAATCTATCGACGCCAGGAG
CAGAGAACTTATCATTGGCGATTCTTGACGCTGCGGCCAC
AGCGGCCACAGCGGAAAACGTATATGTCACATTTTTCGAG
CTCAAGGTGAGTCACGATGCAGAACTGGAACGTACTAGGA
CTAAGTTGCAACGATGAAACTACAATGCTACGCTTTCTTC
GTGCTAAGTACTCATTGTATCCATTAATATGGTCCACAAA
AGGGTAGGCTGCTGTTGTGCTTCATTAAGACTGGTCAAAA
CACGGATCCAGCAGCAACAGCACCTGCATGGATGGAATAG
GATTGGTGCTAAATCACTTGGAATTAAACACAAGGATTTT
GGTCGGCAATATTATATAAATATAGTCAGATGAGTGCTTC
ATTTTTGTTGATAAGTATTAATGAAGATTAAGTGTGGATA
ATACTGTCTTTGATACTATACATTTAATGTGACGAATTGT
ATGACTCGTATACATAACTACCAAAGCGTAGATCTTTAAC
TTATTTTCAGCACTGTCCGAAATGCTCAGTTAGCAGTTTA
GTACATTCACGTTAAAACGTGTATGTTCGAATAAAAATCA
ACTCACTCATCGACTGATATTCATACTACTGGTATATTGT
CATACGGTGTAAGAAGATGACATAAAATCGAAAAACAATG
GTAAAGTATAATGGCAACTGAAATGCAAGGATTTGATAAC
GTCATAAAATGATGAAAAATATAAAATGGAGGGAGAAGTA
ACAGGTACGTAGAAATATTGGTTCCCTTTATGGATCCCTA
TATCATCGTGCAGAACTTCTCGTATATTCGATATACCTAA
ATTATAGCCCTTAACAATAATGAAATCCTAACGATTATCC
CGAAAATTCACCTATTTCTCAGTATATGAAATGTACATTA
ACGTAAACACTCATCTTGCTACCATCATTATTTATATTGA
CATTAATGATCACTTGCTGCAACATTTTTTATTTTTTCAA
ATCATATGAAACAAGTATTAATAAAAACACCGTTAACCCA
ACAATTAAAATCCGTGATAGTTTAATGGTCAGAATGGGCG
CTTGTCGCGTGCCAGATCGGGGTTCAATTCCCCGTCGCGG
AGATTTTTTTGCTGATTTGATGTGTTCTCGAACTTTGTGA
TGCCGAAAAAATCAAGGTAATTCCGCCATAGCTACTATAT
TAGCTCTAAAAACATCTAAGAATAAAATGGTATTTCAATC
ATATGTACATATCTAAGTAAAGTTTTTTTTTTTTAGAAAC
TTTCTTTATTCATATTTTGAATCAATTCAATTATTTCGGA
AAGATCCTCTACTGAAACGTCTACTAGTTCTTTATGTTCG
AGCAGTAAATGTCCATTCACATGATTCTTGAGTAATACCG
TGAAACATCCAGCAGATCTACCGGATTTCATGTCGTCAAA
TGAATCTCCTACCATGATCATTTCCAAGGGCCTTATATTT
AGCTTCGAGGCGATGTGTAATAATGGGTCTGGTTGCGGTT
TTGTAGGCCTAAACTCCCTTGTCACAATATAGTCAAACCT
CGAAAGCTCGGATGGAATAAATCTTTTAACAAAAGTCTCT
ACCGGGGCTCCGACATTTCTAGTACATATGTTCTTGCTAA
TACCATTTTTCGTCAAATACCTCATTATGTCAACCAGACC
AGGCTGCGGTTGCATCTCCTTCATGGCTTTTGCCTCAACT
AATTCTATTCTATCATGCGCTTCTTTTTTTTTCTTTTTCT
GTGGGCAATGTATCAATGAAATGAAGGATATCAATCGATT
TGTCCTCCAATCCTATGGCGTTTCTCATTGCTGGAAACAT
CCAAGGCTGGGGTAGGCATAATGTGCCATCCATATCAAAT
ACAACCGCTTTGATGTGTTTTAATCCCTGTAGTCCTTGTA
GCTTTGTCATTATTCTGTGATACACTTTCAGTGACTATTG
AACCGTATATATTGCCCGACTATCCTAATGATTGTGTTAG
CGGCACCTGGCGATTGAGTCGAACACCCTGATATTTCGTT
ATAAGATATATATGACTTTTCTGGTTTTTTCGTTTTCTTT
ACACTTTTTCCATAGCACGCGTTCAAAGCCTAATTTTGTA
GAAAGGGGACGTTTTCAAGAGTGATTGAACTAGTTGAATA
TACTGTTTTGGTTTTGGTAAACGCCAAAATAGTTTGTTTT
GAAAAGCTGATCTAATTTTTTTTTGCCGTACTGTACCCTT
AGTCAATCCATCTATCCTCTGAACAATGACTTCGGCTGTA
CCTTATGATCCATATGATGATCTGGATAACAATCCATTTG
CTGAGCCCCAGGAGGAAGATTCTGAACCTGCTGCAACAAC
CACAGATGGATCATCTTCTATGTCAGAGGAGCGTGTAGGT
ACTGAGCAAACTGCAGCTTCCGTTCAGGACAACGGAACTG
CAAATAACATTCAAAATGGTCTTGGTGAAGAAGGAAACGC
AACACGATCAAAAACTTCAAACGAACACAATGAAAACCAA
CAACCATCTCAACCATCAGAACGTGTTATACTTCCTGAAA
GAAGTGATGAGAAAAAAATACACTCTACTTGCAAAAGTAA
CAGGATTGGAACGATTTGGATCTGCAACCGGTAAGAAAGA
GAATCCGACTATTATATTTGATTGCTCCACAAATTTGCCA
ACATTTCGCAAACAACAATACAAGAATGTCAAAAAATCAT
ACGAAGAATTCCACCAATTGTTCAAATATCTGAATGTTGC
CATTCAGGAATCTTTTGTTCCTACTCTTCCCTCTGCGTAT
ACTACATTCGGAATTAATAGCGAAGAAGATAGGATGAAAG
TAACGCGAAATTTCCAACTTTGGTTTAACAGGCTATCGCA
AGACCCCTTAATTATTCGGAATGAAGAAGTGGCCTTTTTC
ATTGAAAGTGACTTTAATACGTACACACCCATCAACAAGT
CCAAATCACTCGCATCTGGGTTGAAAAGAAAAACATTGAA
ACAATTAGCACCTCCATATGATGAAATCACAGAATTAGCA
GAATTCCGGCCATTAGTCAAGTCTATATATGTTGTTTCTC
AGAGCTTGCAAGAAAAACTGCTAAGAGTTTCCAGAAATCG
CAAGATGATGGTTCAAGAAGAAAATGCCTTCGGCCAGGAT
TTCGTTAATCTAGATGAGCACAATAAACTTTACAGAAGAT
ACGGTAAAATATTGACTGCTGTGGGTGATATTGATAGCAT
TATAGCAACCATGGACATGGCGACATTGTACGATGGTTTA
GAGTGGATTGTCAGAGATGCTTATGCCGTGAAGGAAGCAT
TGACCAACAGGCATTTTATCATGCGAAATCTAGTACAGGC
ACAGCAGAATTCAAAGGCGAAACAGGAACAAGCACGCAGG
TTCCGGTCAAGAAGAGATATTAACCCTATGAAAATCGATG
AAGCACTACGTCAGTTGAAAGCTGCAGCTAAAAACGAACA
AGTTTTGACCCTTAAGCTTCAACGAATCACGTCCAACATG
ATTATCGAGAGAAAACAGTGGATTAGCTGGTATGAAGAAT
GGATAAGAAGCTCGATCAAAGAATTTACACTAAGAAAGAT
AGAGTATGAAAGAAAGAAGCTGACGTTACTAGAACGAGTA
CGTTCTGATATCAGAAAAGCTGATGAAAACGGAGGTTTGT
CACGTCTAGGACGCCATGCTGTCTCAAACAACAACTCCGA
TACTTCTCAAACCCTTAAAGGGGACAGTTGGACGGGAGAG
AGCAACCGCAAAGTCAAATCCCCATCAACAAGATCGCTCA
TACCGAATTTGATGATGAACTATTCACTGAAGACGATGGG
TACAACTCTCAGGACTCAGACACTACATCACTGAATGCGC
GCCATGCTGCTTCACTTTTGGGCATGTCCACTAAATAATA
CGTATATAAAGTAGAAAATTCATACCTTTGAACAAGGTGA
TCTTTTTCCTTTAGTTGATATTAATCCCGGGTAAACTTCC
GTGTTGCACTTTTAAAATTTTTTTCAAATCTCACCTAGAA
AATTTTTTTTTTGCCATGAGCCTTCCTTTAATTAATCTCA
ATTGCATACTACTGTTGTATTAAACGCTTCACTGGTTTTT
TTACTTAACCCCATTTGCCAGAAAGCCAGACCTACGCACC
CAAGAATTTTTAATAACAGATAAAAATGGTTGCTTTCACT
GTTGACCAAATGCGTTCTTTAATGGACAAAGTTACCAATG
TGCGTAACATGTCCGTTATTGCTCACGTCGATCATGGTAA
GTCCACTTTGACCGATTCCTTGGTCCAAAGAGCCGGTATT
ATTTCCGCTGCTAAGGCTGGTGAAGCTCGTTTCACCGATA
CCAGAAAGGATGAACAAGAAAGAGGTATCACTATCAAGTC
TACCGCTATTTCTCTATACTCTGAAATGTCTGACGAAGAT
GTCAAGGAAATCAAGCAAAAGACCGACGGTAACTCCTTCT
TGATCAACTTGATCGACTCTCCAGGTCACGTTGACTTCTC
CTCTGAAGTTACTGCCGCTTTACGTGTCACTGACGGTGCT
TTGGTTGTCGTCGACACCATTGAAGGTGTCTGTGTCCAAA
CCGAAACTGTTTTGAGACAAGCTTTGGGTGAAAGAATCAA
GCCTGTTGTTGTTATCAACAAGGTCGACAGAGCTTTGTTG
GAATTGCAAGTTTCTAAGGAAGATTTATACCAAACCTTTG
CCAGAACTGTTGAATCCGTTAACGTCATCGTTTCCACCTA
CGCCGATGAAGTTTTGGGTGATGTCCAAGTTTACCCAGCC
AGAGGTACCGTTGCCTTCGGTTCCGGTTTGCACGGTTGGG
CTTTCACTATCCGTCAATTCGCCACCAGATATGCTAAGAA
ATTCGGTGTCGACAAGGCCAAGATGATGGACAGATTATGG
GGTGACTCTTTCTTCAACCCAAAGACCAAGAAGTGGACCA
ACAAGGACACTGATGCTGAAGGTAAGCCATTGGAAAGAGC
TTTCAACATGTTCATCTTGGACCCAATCTTCAGATTATTC
ACTGCTATCATGAACTTCAAGAAAGACGAAATTCCAGTTT
TGCTAGAAAAGTTGGAAATTGTCTTGAAGGGTGACGAAAA
GGACTTGGAAGGTAAGGCCTTGTTGAAGGTTGTTATGAGA
AAGTTCTTGCCAGCTGCCGATGCCTTATTGGAAATGATTG
TCTTGCACTTGCCATCTCCAGTCACTGCTCAAGCCTACAG
AGCTGAACAATTATACGAAGGTCCAGCTGACGATGCCAAC
TGTATTGCTATCAAGAACTGTGATCCAAAGGCTGATTTGA
TGTTGTACGTCTCCAAGATGGTGCCAACCTCTGATAAGGG
TAGATTCTACGCCTTCGGTAGAGTTTTTGCCGGTACTGTT
AAGTCCGGTCAAAAGGTCAGAATCCAAGGTCCAAACTACG
TTCCAGGTAAGAAGGACGATTTGTTCATCAAGGCCATTCA
AAGAGTTGTTTTGATGATGGGTAGATTTGTCGAACCAATC
GATGACTGTCCAGCCGGTAACATTATCGGTTTAGTCGGTA
TCGATCAATTCTTGTTGAAGACTGGTACTTTGACCACCAG
TGAAACTGCTCACAACATGAAGGTCATGAAATTCTCTGTC
TCTCCAGTTGTGCAAGTCGCTGTCGAAGTCAAGAACGCTA
ACGACTTACCAAAATTGGTCGAAGGTTTGAAGAGATTGTC
CAAGTCTGATCCATGTGTCTTGACCTATATGTCTGAATCC
GGTGAACATATCGTTGCTGGTACCGGTGAATTGCATTTGG
AAATTTGTTTGCAAGATTTGGAACACGACCACGCTGGTGT
TCCATTGAAGATCTCCCCACCAGTTGTCGCTTACAGAGAA
ACTGTTGAAAGTGAATCTTCTCAAACTGCTTTGTCCAAGT
CTCCAAACAAGCATAACAGAATCTACTTGAAGGCTGAACC
AATTGACGAAGAAGTCTCTTTGGCTATTGAAAACGGTATC
ATCAACCCAAGAGATGATTTCAAGGCCAGAGCTAGAATCA
TGGCTGACGACTACGGTTGGGATGTCACCGATGCCAGAAA
GATCTGGTGTTTCGGTCCAGACGGTAACGGTCCAAACTTG
GTTATTGACCAAACTAAGGCTGTCCAATACTTGCACGAAA
TCAAGGATTCCGTTGTTGCTGCTTTCCAATGGGCTACCAA
GGAAGGTCCAATTTTCGGTGAAGAAATGAGATCTGTCAGA
GTTAACATTTTGGATGTTACTTTACATGCCGATGCTATCC
ACAGAGGTGGTGGTCAAATCATCCCAACCATGAGAAGAGC
TACTTACGCCGGTTTCTTGTTGGCTGATCCAAAGATCCAA
GAACCAGTTTTCTTGGTCGAAATTCAATGTCCAGAACAAG
CCGTCGGTGGTATCTACTCCGTCTTAAACAAGAAGAGAGG
TCAAGTCGTTTCTGAAGAACAAAGACCAGGTACTCCATTG
TTTACCGTCAAGGCCTACTTGCCAGTTAACGAATCTTTCG
GTTTCACTGGTGAATTGAGACAAGCTACCGGTGGTCAAGC
TTTCCCACAAATGGTTTTCGACCATTGGTCCACTTTAGGT
TCTGACCCATTGGACCCAACCTCTAAGGCTGGTGAAATTG
TTCTTGCTGCTCGTAAGAGACACGGTATGAAGGAAGAAGT
TCCAGGCTGGCAGAATATTACGACAAATTGTAAGAAGTCT
AAATGAGAAAAGGTGGTTCTGTAAGAGCAAACCTTACCGC
CTTATGATCTTTTTCATTTATTCTCTGCTTTAAAATTTTG
TCGTAATAAAAATAGTATGGTAATAGACTTATATATTATT
TTCTTACACATTTTTGTCATATAGTTATATTCCGAATGTT
TACAATCGAACCCATCATAAAAATGGACCTTTTCGTATTA
CCGCCCCCCTTTGTAGAGGGGGGAGGAACGGCAACTTCTT
GACTATTACGACGTATCACCACCCCGTTAGATATACTATG
GAAAAAACTATTAAAAACCATTATAATTCATTAATGACAT
CGGTCCTGAGGTAGTATTACGTATAACTTACCTGGCTCTT
GGTCATAGCTTTTTATCCGTTTACGAAAAAGGAGAAGAAG
ATTGGGCTTCCGCGGCTATTGTTTGGTTTATACCCCGCCG
TATGTTGGTGCTTCTATAATTAGAGCGAAATAGGAAATAC
AAAAAATCCTTGGAGGGGAGGACCAGCCTCATCGGGCTAA
AACTCCCTCAAAACCGGAGGGGCAACCAAAGTATATATCT
CATTATGGCCGATACTTCTAGAGGCGCACTAACAGAAGCA
CCTCAGCCCCTGCAGGTGAAAGAAAGAGGTAATTAATTTT
CCGGTTACTTACTTTCTCTCGCTATTGGGGAAAGCGTTGG
TTCGAGGCGTTGAGGTCGAAGACAATCATTGTTTTCTTCT
TATTTAAGTACATCTTTAGAAGAAAATTACACAACTGGAA
TGAGTAAATCAATACTTGCTTTGTGTTCCCATTGTTAGAT
ACTCTTGTTTTAGCATGTGATAGCAGTATATAATATAACC
TGCAAAATAATCGAAACGCGTACACAGGAAAGAGTACATA
AATAACCATAGTATATTTCTGGACATATCTTATTACACAA
CATAAAATAGAATGTTTAACATGAATCTACTTTCTACACC
TTCTTCTGAAGAGGGTTCTCCACAGAATAGGTCATCTTCA
ATGTCTTCTGTTGAGGGCAAGAAGGATAGGGACACCTTTA
CTAATTTGCAAAACGAATTTGATGGTAAAGTATTTGGCGT
CTCACTCGAGGAATCACTGAAAGTTGCTCAAGAGGAAGTA
ATTATCCAAAAAGTACAAATGAAATTGGTTCCATACCGGT
GGTAATAGCAAAAAGTGGGAAATACCTAAAAGAGAATGCA
TTAGACACAACAGGAATTTTCCGTATTGCGGGAAGCAATA
AACGTGTTAGAGAGCTACAAGCTGTTTTCTCTAAACCGCC
CGATTATGGTCGTAAATTTGAAGGATGGTGTGATTTCAAT
GTTCATGACATTGCAACTTTATTAAAAAGATATTTGAACT
CATTAAGTGAGCCTTTGGTTCCCCTAGCATTATACGACAT
TTTTAGAAATCCAATATTAGAAAACCCAAAAATAAATGAG
CACAAAGAACAAATCATTAAGGACTACGAAGATATTTATA
TGCTCTTACCACAACAAAATCGCCATTTAATACTTTATTT
AGCCGCGCTCTTGAATTTATTTGCAAGAAATGAAAAGAAG
AATTTAATGTCAGCAAGCAATTTAGCGGCCATCGTACAAC
CCTCACTTTTGTCTCATCCCAAGGATGAAATGTGCCCGAA
AGAGTATGAGGCTTCCAGAACTGTCATCGAATTCCTCATA
CTACACGCTTCAGATATAATACCGAATACGGAAAAAGCGA
ATAAGGACACCATGCCGCATGCAGGAACAGTAGCAAAGTT
TAACAACATTACCGTTCCTGAAATGGCTATTGACTCCGAT
GAAGAAGATTTTGTGCACCCTTCAATAGATGACCATATGC
TTCCAAGGTCACGTGCACTTTCTGACTCCAACAATTTTAC
CATACATCATCATCATCATCATCATCATGCACTGTTTCCT
AGCCCAATAGATTTTGATAACAATGGGCTTTCTGTACCGA
GATCCTTTAAAGGTAGAACATTGAGTGCAGAGTCCCTTTC
TCCCAGACTTAGTAAATTACTTGGGAACGTTGGAAACAGC
AGCAATACTGGCATCAAAGACCCTACAGAAAGAGTTCCTA
GAGGTGAACATAAAACCAAACACAAACAACGACAGTCATG
GTTGAGAAGACTCACTAGCCCTTCTAGAACGCAGCCTTAG
CTTCCTAAGCACTGTGATCTGCTAGTCGATTCCGAGGTTC
GGCGAAGAAATTGTCGTTGCCCCGCCAGGGGCCTTTTGCG
ATACTCGGCGCTTCTTTCAGCAATCTCGGTCCGCATCTCG
GCAAGGGGGGGGCATGACACGGGCCGCTCTGGTTGGTCAG
TTCCTATTTTCTGTAACTTCCATTGTTTGGTTAAAGAATA
TATAAGTTATTGAAAAGCTCATAGGTCCCTTATTATAGGC
CCTAAGGTTTTAGTTTCTCATCATAGTCATATCAGAAAAA
CCCTCCTTCTAAAGTTTTCCTCTTTTCTTATTTCTTTTCA
TTTATTATTCATATTTATATAAATATATATTCCAAGTGCA
TGACATTATTGGATACACTTTTTCTGAACCTGAATTACCT
TGGTAGATAATAAGATACAGATCGGGAACGAACAACAATT
ATAATATTTTTTAATAATGTTGAGAAATACTTTTTTAGAA
ACACCTCGAGGAGGTTTTTGGCTACTGTAAAGCAACCTTC
AATCGGAAGATATACCGGCAAACCTAACCCTTCTACCGGC
AAATACACGGTCTCGTTCATTGAAGGTGATGGTATCGGAC
CTGAAATTTCCAAGTCTGTAAAGAAAATCTTTAGTGCAGC
AAACGTCCCCATAGAATGGGAATCTTGTGATGTTAGCCCT
ATCTTTGTCAACGGATTAACGACCATTCCTGACCCTGCCG
TACAATCTATCACAAAAAACCTGGTTGCACTAAAAGGTCC
ACTAGCTACACCTATTGGTAAAGGTCACAGATCTTTGAAT
TTGACATTGAGAAAAACATTTGGGTTATTTGCCAACGTTC
GTCCCGCAAAAGTCTATTGAAGGTTTTAAGACCACTTACG
AAAACGTTGATTTAGTTCTTATCAGAGAGAATACCGAAGG
TGAATATTCTGGTATCGAACACATAGTTTGCCCTGGCGTT
GTTCAATCTATTAAACTGATCACAAGAGATGCCTCTGAGC
GAGTCATTAGATACGCTTTTGAATATGCAAGAGCCATCGG
CAGACCAAGAGTTATTGTGGTACATAAATCTACTATCCAG
AGATTAGCTGATGGTTTATTCGTTAATGTTGCCAAAGAAC
TATCCAAAGAGTATCCTGACCTTACTTTAGAAACTGAACT
TATTGATAACAGTGTGTTAAAGGTGGTCACCAACCCATCT
GCTTACACAGACGCTGTTTCTGTTTGTCCAAATCTATACG
GTGATATCTTGTCCGACTTGAACTCTGGTTTGAGCGCCGG
TTCTTTAGGTTTAACTCCATCTGCCAATATTGGTCATAAA
ATCTCGATCTTTGAAGCTGTCCATGGCTCTGCCCCTGATA
TTGCCGGTCAAGATAAAGCGAATCCAACTGCCCTACTTTT
ATCTTCAGTAATGATGTTAAACCACATGGGTCTAACGAAT
CATGCTGACCAAATTCAAAATGCAGTATTGTCTACTATCG
CATCAGGTCCAGAAAACAGAACAGGTGACTTGGCTGGTAC
TGCTACTACTTCATCATTCACTGAAGCAGTCATCAAGAGA
TTATAAAAGTCCTATTCTTTTCCCTCTCAGGTTTTTTCAC
GCCTTGAAAACAAATGACTATCCGTTTAATATAATGATTT
CTGAAAGATTATGAAGTAAAAAAAAGCAAAATGCTTAGAT
ATATAATATATACATACAATAAAAATTCCGTATCTACTCC
AAACTTCTATGGCTTTGTCCTCAATGTGTTCTGATGTTTA
TTTAATAGCCTGAAGTTTTTATTAAGTATGTATACTTTTC
GATATTTATTCTTTTAATAATGCTACAGGAGACCATAAGT
GATAACTCAAAATGTCCCTCAGTGGACTTGTAAACCAAAA
AAAAAAAAAAAAGAAAAAGAATTAAATATATTATGTGTAA
AAGAAAACACCACCGTGTGTTATGTATATTTTGTTTATGT
CTATCTATCATCTATCCTGCTGGCAGTCAATGTTCACCTT
ACAAAATTAATCATTGAAATTATTGCTTCCCCTTATAGAT
GTACTGATAATCGTAAACCTCGTCAACAAGATTGCTATTC
CTCTTCCACGAAGTTATTTCGTCCAAAATATCATCCAAGT
TAAATAATCTAACGGTTGGATATATACCTTGGATTCTCGG
CAAGCCTATACCAGCGGACCCACCGTAACATAACCACATC
TCATTTTTTGACTGTAAGCAACAGTCATTATTATGTTCAT
GTCCGCAACTGACACCCTTTATATTCCAAAGACTCAGGAT
ATCAAGGAAGCTTTTGTAATGTTTGCCATTGATCGTCATT
GAAACTTGTCCTCTAGACCTTGGCGTATCTACTGTTAAGG
TAGACCTCTCATTATACTGCCCAATAATAGGAAATAAACC
ATGAGGCCTATATTCCGATAATGGAAAATATTGAAATGCC
AAGCCAAAGTCTATTTTCCCAATCAGGTCGTTATAATCTT
GTAGGAAATTATTGACGGGCGCAAATGAATCAAAGACGAA
AAATAAAGCCTCTGATGGGTTTGTTTCGTCTTCGGTATCA
ATGTCTCTTTCCAAAAGAGTATTCTTCGTGAGCTTCTTTT
TAAATGAGACTTCTATGGCCATATGACCCTCTTCTGATGC
AACGTTGTTAAATGTGTAAGGTAAATTCCTGATAAAGTCT
CTAATTTGTGCCGATGTGGCCAAATTGGATTCGTCAGAAA
CACCCAATGAAATTGCGTAGGGTATTTTATTAGAAATCAT
TGGTTGGACAACTTTCATAATGCACGTTTGATAGTCGATA
GTATTATGTGAGTCTAACAAATCACCTGTGATCACAACTA
AATCAGGGTTTTCTGATGCGAGTACCCTATCAATAAAATT
TACTGTTTTTATTTCATTGATTACGGTCATGCTATTATCC
GTACATTTGAAATGAAAATCAGTTATTTGGAGAATTTTGA
ATGATCTTTGTCCCCTCGAAAATTGTATATGGGGAGATGT
TATTTTGTAATCTGCATCGACTTGGATATTAATGTCTTTG
CTGGGTGTTCTCAAAGAACCTAGCAATCCATTAGAAAATT
TGTGATGATGGTTTTGGTTTCAAGCTTTCTTGTAATTGAT
ATGGGCAGAGAAGGTATGTTATTTCTATGAAATTCATGGA
TAACTTCTTTCCAAGAAGGCCTCGATTCAATAAACGATGA
TCCTAGATATATTTCCAAATTAGTTATAGGAGCGTCATTA
TCATCATCATTAAGGATATACTTACACCATATGCCGCTCC
CCTTGTATACCCACTCCTCACCGAACACAGCTATGTTATC
TGTATCAACGGATATGCCGAAAAGCAGCTTCCACCATGAC
GAAGTAGGCTTTTCTCGTAGATACACATGATTGTGAAAGA
CAGAACTGTCGCTCGATTTCACCAACTTATTAATGTCTCT
CAGCACTTGTAGGGGTATTAGTGCTGAGTCCCTTGCTATG
GCTAGTTCTTTTATTGTGTTTTTGGATTACTTTGGAAATC
TTTCAGATGAACATATAAGTAACTGTTGTAGAATGGTCCA
GACTGAAGTGAATACAATGTCTCTACAGTAATATTCTTAG
AAACTCTGGTCCACAGAATGCTGTTTTTGTCTTTGATCTT
TTTAGCAGTATTGGAGGGGTGTAATTTCGGGGCATACAAA
GAACTACATTGCCTGTACCAATGGTAGCACCGCAGGATTT
GAATATCGTCTATCATTCCGCCATGATATTCTGCTACATT
ATGATCCATTAATACATTTTTGCATGTAGCTTTAGTGAAT
CTCTCGATAAATACAATGAAGTAATGCATAATATAAAAAG
TATTCTCCTTAAAAAATTAAATCTTCTTCTATAATGTAAT
CTCATGCAAATATTTGAAGGGTATTGTTTGCGAAGGTCAA
TGAATGTGATAAGAGCTAATTGTTGGAAAGTAAAATAATC
GAAAGGAATGAGAAAAAGGTAAGTTATTTAAATCTCTTTT
GGAAATGAAACTAAAGCAACTTGAAAGAAATTTCAAGAAA
TAATGAAAACCTCGAATTAATCGACAAATGAAGAGTACTG
CAGAACCGAAATTGAAAAAAAAGGTCGTAAAGTTGAAATG
AATTGAAGTCAGAATTAAAATAGAAGGGGTATTGTTGCGG
CTAAAGTAAAATAAAGAAAGGAGAAGTTAGAAAAAGCAAC
TCAATGATCTTGTGTTCGAGGCTATATTATAATAAGTTTA
GGACTTGGCATTATTTCAGATCAAAAGTATAAAAATTAAA
ACTGTCCTTTATCTGTCAACCTTTTTATTTTTGTTTGATC
CTTAGAGTCTAATTTATGTCCGTAAATAGAAGTTTTCGGA
TTGCGGGCGCAGTTAGCCTCCAAGCGGAGTTTCTATAGTA
TTGAAAACGTAAACTAGTAACATATATGCGGTTCAAAATT
ACTAGAGAAAATGAGATCATAGTTTAAAGAGACATACGTT
ATTTATCTGGCGGAAAGTGTATAGAAATCTATCTAATTAT
CAGAATCGATGTCATCGTCATTGTCATTATCGTTACCATT
GTTAATATTGTTGGTGGCTTGTTCAGGATCTCCCATACCA
TCGAAAAATTGCGAACGCAATGTTTTTAATGAATTTTGGT
CATCCTCAGCAAATTTTAAGCACCCGCTATTGCTTTTCAA
CGCTTCCGCGACTACTTCTTCCGTGGGAATTTTACCCTCT
TCACAGTATATGAACATCAGCGGAGTTTCACTTGCGTACT
TCGTGCCATGCTTGATGGCTTCTTGAACGACAGAAGGCGA
CGAACATTTTTTCACCTTGAATTCTGTTCCCAACGTATTA
CTTTGTATCCATGACCATGCACCGTTTCTGCTTCTGATAA
AGTATGAATATGGCGATAGTGCTGCCATTGTGAGGATGTA
GGGATTTTCGATCAGTCCCAATTGCTTTGCAGTGTTGATT
ATGTGTGTCTCTGGATGTGAAAGGTTCCATTCTCCATGCA
GTTTGGACGCCAAGTCCTTATATTCCTCCATTTTAGCGGC
TCTCGCAGAATTTAATGTATCTTTCAACGATGCGATCTGC
TTTGCTGCTTCATTATTAGCATCGTCAGGAATTGTTTGTA
GATACGCCAGCGTCGACTCTAGAATAGTGGATATGTTTTT
GCCTTGGTAACTCTTTAACTCGTTGATCTCTTGAAGCAAG
CATCTGGATCTGGTCCGCGCTTGCTTTCGTTTAGAAATAA
TATGTCTTATTAGTTGGTCTTTGCACTGTTTGGTGTAAAG
CTGTGGGTAAAACTCAAGCGGTATATCCACGCCATTGGGT
AGAGACACTGATTCTGTATTTGTTTCTAGTTCATTGAACA
GGATTGTTAATACGGGTGCCACCTCCTTCAAAGTATTCTC
CGGTTCCACATATCTCGCCTCTTCTTGCTCGCCACCACGA
ATCACGTCTTCTTCTTCTTCCTCTTCTTCGGGGTACAATA
AAACGTTGAACATTTTATATAGATTAGAATCGTACTCTTC
AGGAAGAAAAATGAAACAAGGACAAAAACGTCTCCATTGG
AGGTTCATTCTTGTTCGGAGTATGCAAAGCAGAAGATATA
AAGAGACTTCTTGTTTCCCGGTCTCTGATCCCAGGACACA
TTTCCAAATCCACTGCCAATGATTTGATAAACGCTGGGAG
CACCTCATAAAGATGCTCGGAATCGGCCAGCTTGGACCTC
AATTGCGGTTCCAAGGACGACGTAAACACCTTGGCCGAAA
CAAAGGCTCTTTCACACTTTCGCGTGTTAACCACGGAGAT
GAGTTTTGCAACTGCCAGAGCAGATGCGGTTGCAACCCTT
CATTAGGTCCGCTGGCCAGCACGATCTCCGACGTAGTGGA
ACCATCTTCTGCCTCGCAATATGCAAGTCTGTATTTGGGC
TCCGTAAACGATGAGCCCTTGAACCAGTCTGCCCTATAGT
TCAAATCCTTAAAGTCCGGTTTCAAGAACACGTGTGGGAA
ATACACGGCCGTGAGCAACGCAAACAGCCCAAAATAGCTC
TCAATTAGACTATTCAAGGGTAGCGGCAACACAACCGTAG
GATCGCCCACGTTCGACTTGAACTCGTTGTGTTGTACTAT
ACTATAAGAGGGGGGGAGGAATGGATGTCTCCGATATAGA
ATAACGATCGTAGTTCTGAGCAGTAACCCTGCATCCGCTG
GTGCTATTAGAACCGCTGCGTTCATCCGTGATGTCTTCAT
CGTCATCATAATCAACATCGACACCACTCACATCCGGCAT
ATCAATGTCTTGGTCCCCGTTGTTCGGAACATCGCAGGGC
TTGGTTCCAGCCACTATTTTGTTCTCAGAAATCCTAGGCT
GACTGCCATCATTCTCCTCACCCATTTCCGCTTGCTCCGG
CAGCTCGTTCGAAAAGATGAAGTTAACTGCTGCCTCCAAA
TTACCGCCAGTTCTTTGGAGGGCGTCCACAGCTACTTCGT
GTGGAATACCCATTTCTAGCAGTGACTTTACAGCCTGATT
ATCCATCATCGTAGCTTACTTAACAAAAATCAATTACTTA
AGATTCCTTTTACAGGTGACGACTCTCCTTTTCCGGCTTC
TTCTCTTCTTTCCTCTACTCCGACAGGTCCTTAAGCCTTG
TAGTGAGAAGTACCTTTCAACAATAGTATCTTTTACTTCC
GTGCCGGGTCGCCCGGACATCACCCGCCCGGCACAGATGC
CTTGGCAGCAAGCGCATCCATCGCTGCATCTCCGCCGGAA
AAACAGATGTTCAGTACATGAAAAGACGTTTTTATTCGAC
ATAAACTTTTTCAGCTAGCAAGAAGGATCTCTTTTAAACA
CTCTATACAGGTGCACACAAAGGGTTGTTGAAACAGAAAC
ACAAACGCACGGCGAAATAATATTATTTATTCGACTTACG
AATTTTTCAAAGAAGTCGTACTGGTGTGAAGTGGAAAGTT
TCAAAGATAGTTTGAAAAGCAGGGAAAAAGAACATAGTGA
ACCTTCATCGCCACAGTGACAGGTTCAAGGAAAAATTCAC
ACACACACACATACGCATACGCACACAAAGCACTCAGCTC
TATATACATAACAAAGAATATTGTAATTCGACACTATTTG
GTACATTCAGAGGGTCCTAAGACAGCACAAATCAGTTATA
TAGAAAAAAAGAAGAAAAAATCATGAGTGAAGAGGAAACG
GTCTCAGCCCCAGCTCCAGCTTCTACACCGGCCCCGGCTG
GAACCGATGTAGGTAGTGGTGGAGCAGCAGCTGGAATAGC
TAATGCTGGTGCTGAAGGCGGCGACGGTGCCGAGGATGTT
AAGAAACATGGGTCGAAGATGCTAGTGGGGCCCAGGCCGC
CACAAAATGCGATATTCATCCATAAGCTATACCAGATTCT
GGAGGACGAATCGCTACACGACTTGATATGGTGGACCCCT
TCGGGCTTATCCTTCATGATTAAGCCTGTGGAACGGTTTA
GTAAGGCTTTGGCTACATATTTCAAGCATACTAATATCAC
GAGCTTTGTAAGACAGTTGAACATTTACGGCTTTCACAAG
GTGTCGCATGATCATAGCAGCAACGACGCTAATAGTGGCG
ACGACGCCAATACTAATGATGACAGCAATACTCACGATGA
TAATAGTGGCAACAAAAACAGTAGTGGCGACGAAAATACC
GGTGGCGGTGTCCAAGAAAAGGAGAAAAGTAACCCCACTA
AAATCTGGGAATTTAAGCATAGTTCTGGTATTTTCAAGAA
AGGTGACATTGAGGGACTCAAACACATTAAGAGAAGAGCT
TCTTCCCGTAATAACTCCTCAATTAACAGTCGAAAGAATT
CTAGTAATCAAAACTACGATATAGATTCCGGTGCAAGAGT
AAGACCCTCTTCGATTCAAGACCCGTCCACCAGTTCCAAT
TCCTTTGGTAATTTCGTTCCGCAAATTCCGGGCGCCAATA
ACTCTATCCCCGAGTACTTTAATAACTCTCATGTAACTTA
CGAAAACGCAAACCATGCCCCGCTGGAATCCAATAACCCG
GAAATGCAAGAGCAAAACAGACCTCCGAACTTTCAAGATG
AAACACTGAAACATTTGAAAGAAATAAATTTTGATATGGT
TAAGATTATAGAGTCTATGCAGCATTTCATATCTTTGCAA
CACAGTTTTTGTTCACAGAGTTTCACCTTCAAGAATGTGA
GCAAGAAAAAATCGGAAAATATCGTGAAGGATCACCAAAA
GCAACTTCAGGCATTCGAAAGCGATATGTTAACTTTCAAA
CAGCACGTCATGTCGAGGGCCCACCGTACAATAGATTCTC
TTTGTGCTGTAAATGCTGCCGCTACCGCTGCCTCTGTCGC
CCCTGCACCCGCGCCCACATCCACATCTGCATATGCACCC
AAATCTCAGTATGAGATGATGGTTCCTCCAGGGAACCAGT
ATGTCCCGCAGAAATCTTCCTCGACCACGAACATCCCTTC
GAGATTCAACACGGCTTCAGTGCCGCCCTCGCAACTTTTG
TACAATACCAACCGCAGTCGCAACAACATGTGACTTATGC
GAAGCAACCGGCACATGTACCAAACTTTATCAATCAGCCG
ATACCCATCCAACAACTACCTCCACAATATGCAGACACTT
TTAGCACTCCACAAATGATGCACAATCCTTTTGCCTCGAA
AAATAACAACAAACCGGGCAACACGAAGAGGACCAATAGT
GTTCTCATGGACCCGCTGACTCCCGCAGCGAGTGTTGGAG
TTCAGGGTCCACTAAACTATCCTATCATGAATATTAATCC
TTCTGTCCGTGACTACAACAAGCCTGTCCCTCAAAATATG
GCTCCGAGTCCAATATATCCTATTAATGAACCAACAACGA
GATTGTATTCTCAACCAAAAATGAGAAGTCTCGGGTCTAC
AAGCTCTTTGCCCAACGATAGAAGAAACAGTCCTCTGAAG
CTGACACCGAGATCATCGTTGAATGAAGATAGTCTGTATC
CCAAACCTAGAAACTCTCTCAAATCCAGTATTTCGGGCAC
GTCTTTATCCTCCTCTTTTACACTAGTTGCCAACAATCCA
GCCCCAATTCGGTACTCTCAGCAGGGATTGCTTCGCTCAT
TAAACAAAGCTGCTAATTGTGCTCCAGATTCGGTAACTCC
ATTAGACTCGTCTGTCTTGACGGGCCCTCCTCCAAAAAAC
ATGGACAATCTTCCTGCTGTTTCTTCAAATTTAATAAACT
CCCCCATGAACGTCGAGCACAGCTCAAGCCTATCACAAGC
AGAACCTGCACCACAAATAGAACTACCGCAGCCATCTTTG
CCCACAACGAGCACCACTAAGAATACTGGCGAGGCTGACA
ATAGTAAGAGAAAAGGGAGCGGTGTTTATTCTTTACTGAA
TCAAGAGGATAGCAGCACGTCCAGTGCTGATCCTAAAACT
GAAGATAAGGCCGCTCCGGCACTCAAAAAGGTTAAGATGT
GATCTTTGCCTTTTTAATCTCTAGTTGTCTAAAAGTTCAA
AGCACCTCACTGTATGTTTATTACCTTTGTTCCAATTACT
TTTGTTTCAATTACTTTTGTTTCATTTCATTTTAGGTATC
CCAACGGGTAATCATTGTTATTTATTTTATTCACTTTTTT
TCTTTTCCTCCTGATCCTTGTGATTATAACTATATTTTTA
CCAACTCCGGTAGTTGTTTTATTAAGTTTTCATCACACTA
AATTGTATTTTCCACTTTCATTTCCACCTTCCTTTCCCCT
ACCTCCCTTCAATTCGTATCATAATACCGCCCGTTCTTTC
TAGTATATCACAGAATAGCTACGGGGTATTGTCTCATAAA
CAGAAAAATGCACCTTTCGATAAACTTCCTGTACAATAAT
TCTATAAGTATATATGTATGTTTGCTATTAAACAACCATC
ACAAAAAGACACCTTATTCTTTATGGACGCCTTCAAGTTG
TGCTCCTATTCTGTAGTTGTTGCACCATGCATGTTACCAT
CATAGCCGTCTAAGCGGGACTATTTCCTTTGTTAACACCT
ATACTAATTAAACAGCTGGGGAAATTTTTATTCTATGCTT
CGTTGATGTCTGCAAAGACCTTTCAGAAAAAAAGATAACA
AAAACTTCCATATGCATATCCTAGTACGTGAAAATACATT
TATATTGTAAGATTCTACTCCCGTGAACATCCCAATCGCT
GTTCGTAATAAACAGTTCTTCGACAAGTTTAATTTGCGCC
AAAACGCTCGCACCTTTCCAAATTATTAGAGCGGGATTCA
TATCACGTGGTGGTGGGATAATGCTCACTGGAAAAATGTG
TTCGTTACCATTTTGGTGCTCAATATTTTGATGTTGCTCT
TCCAGCTCTTCTACAATCTTTTCCTTGATTTGGGCTTGCA
AAATTTGCTTGTTTTCATCTTCAGTCTTGTCAGGGGCATT
TACATAATGACCTTCTAAATCTTTGATTTCTTTAGTCAGT
TTTTGTAAAATTGCGGGAACGATGCCGAACTCAACAAAGA
GGGCCTCCAAATGTTGATTCTATCAGTTAAAATAAAATCT
AAAGCAGGTATTTTGGAACTGCCACCAACGATAAGAATAT
TCGAATAAAATGAGTTCATTCTTGTTACATCAGCTGTTAT
AGATGCATTGGCGATACTTTGAACGATAGCCTTTTCTAAA
GGTGCAAAATTTTCCTTTAGAGTATTTCCATAGTTTTCAG
GCTTATCCTGGAGTTGATCAATTATGTTATGGGCATCTAA
TATTCTGTTTAAGATCTTGAGATCGTCATTCAAATCACAA
TACAAATTTCCCTCTTTGCTTTCGAATTGTGACAAGGAGT
TCCAGTCATTCAATTCGTTTGTAAAGAGGTCACGAGATTC
AGGCAACTGAAATTCTAGGCTGGAATTCTTGTGAGAGGAA
GTTCGTATCAACTTGAAAATTTGTGGGAAAAATAAGGCCA
ATGGTGCTAACATAACTTCGTCGAACAGCTTGAATTCGTA
CTTTTCAGTCGGCTGATTGGGTGAGCGGTTCATAAAATTG
TACAACTGAACGGCAACATCAGCATCTTGGAAAGTGGTGA
AATTTTTCTTCAGCCGTTCAGCAAGAAGCCATCCATGTTT
AGAATCGATCTTCCAATCCTGTAGGGGGGAAATCACTTTG
TAGCAAAAATAGAGCGAAGAGCCTTGTAATATCATCTCCA
CCATAATCTAACGTAATTGCACTATGTTCCAAAACTGTTC
CTTCATCAACACAGGCGATCCTGGTTTCAGCAGCGCCTAT
ATTTACTACGCATGTGGAGGTACTGATCCCGGCACCGTAA
CAAGTCGCTAATGATTCTTGTATAATAGCGACTGCTTGAA
ATTGTAACTCGGTGAGTAGAACTCTAATGAACGTCTCTAC
GTGACTTTTCTTGAATATGTCTGGTATCACCAACACGACC
TTGTACTGATTAAATTTGGTAGGCTTAACGTTTAAAGTCT
CTGAGTTAAGTGCATGCTCCAAAAGCTTGGTAACGTCTGA
GATTAATTCTGCCAACGATTTATAATATGGTGACTTGACA
TTAAAAGAGCCACCTCTGAAAGGCTTTCTAATAACAAATT
TTTCGTCCACGCACCTCAATGCATCTGAACCATAGTATAA
TTTTGAGTCATCAAATATCCATTCTATAGGAGATGGATCA
TTTTTCTCTGAAATAATCTCAGGTTTGGAATTTTCATTGA
AAGATACTACCTGTTCGTGAGCATTACCTGGTACCTTTCT
TTTATAATACCTCATACGTTCTCTAAAATTCTTTTCCATC
TCCGACTTTATGTTGTTAAACTCTTCTGACTGTTCTCTTT
GAAGGCAAACGTTTTCAACATGTTCACTATTTTCAAGATC
CAGCCATTTTTTAGGTACCGCTACACAATTTGGAACTACG
ACAGGATGGTCATCTTTGGGAAATCCTATCTTTATAGAAT
TTGATCCAGGATGTATCACGATAGTTGCTGTTGGATCATT
TAGATCTATCTCGTCATTAAGTGGTGCTGCACTCGCTTCT
GAGTGGGGCAAACTCTTTAAATCTATAACATCTGGTGTGT
TGGTACTAGATATTTGGCTAGTGTTGTTATTTCTCAAAAA
TTTTCTATCTCTAAGTGCAAATATTTGATCGTCTTTTTCA
GATAATCTGATGAGTAGTTTTTTGGTTGATTAACATTAAA
GGTTGGAACAGGCCAGTGGCAGGTAAAGTAGTTGTCTCCA
CTTTCTCAATGCCAATTTTTTCAACGTCTTGGCAAATTCT
TCAGCAGCTTTAATACGTCCTAGTCTCCTCTTCTCCAAAA
GATGTAGCGGGACTTTCTTCCCGGGAGGTGCTTTTGCGGG
ATCTAGCTTCGGATATTTCTTATAACGTTTACTAGTCTGC
ACAGCAGGTGGTGCCCTCTTATCTCTAGAGCTCCCTAATT
CATTTTCATTTTCGTTGGCATTATCATTATCATTTTCGTC
CTCATTGTCAACATCATTGTCGTCTTCGTCTTCATCTTCG
TCTTCCCCTTCTTCATCTTCATCTTCTTCGTCTGCAACGT
CTCTTGGGTCAACAGAAAGACCTGTTACACTTCTGGGTGT
CTCAGATCCAACTACGTTATCGACACTATCGTCTGACTCA
TTCTCCGCATTTTCTTGATCCGCCTGGCTGCTTAAAGGTA
CGCTATTTTCTTCTTCCAGTTCATCCTCATCGTCATCATC
CTCTAACGGAATATCAATGGGTTCCTCATAAATAATACTG
GATTCTGCTTCTTCTTGCGACATGTTAGGTGCGATTGTAT
CCCTGTATTTATGTACTATTGACTAGTAATTTACCTGAAA
GTGTTTGCTACTTCGTGGGCGTTCATCATCTCCATTTATT
CATATTGCCATTCTCAAATAAGTCATCTTGCACGGCCCAA
CCAGCGGCTGGATAACGGATCTACCCCAACCTCGGACCCA
AAGTTGCTGCTATAAAAACAGAAACAAAAAAGGCGTTTCT
CGAGACTGATATCCAGATGGTAATAGAGCCCTTAAGTGCT
TTGCAATTGTCAATTAAGTATCCTTGTTCGAGAGTTGTTC
ACAGCACACTGCGTATATATAGGCTTACCACAGTTGGATT
TAATCAAGCGATATAAAAGCTGGAAGGAGACAAGTTTCCC
CTAATTGTTGTTCTGTTTGTTACTTACCACTCTATATACG
TTCGATTTCATAGAAAATTTCTTTTGCAGACCATTTATTC
TTCAGTTTGATAATGTTAAGATCTACCGTTTCAAAAGCTT
CTCTCAAAATTTGTCGTCACTTTCACAGAGAATCTATTCC
TTACGATAAGACGATCAAAAATTTGCTGCTTCCCAAGGAC
ACCAAGGTGATCTTTCAGGGGTTCACAGGTAAACAAGGTA
CTTTTCATGCCAGCATCTCTCAAGAATATGGTACAAATGT
TGTGGGTGGTACGAACCCAAAAAGGCGGGTCAAACACATT
TAGGCCAACCTGTCTTTGCCTCTGTGAAGGACGCGATTAA
GGAGACTGGAGCCACTGCCAGTGCCATCTTTGTTCCTCCA
CCGATCGCAGCTGCTGCCATTAAAGAATCTATTGAAGCTG
AAATTCCGTTAGCTGTATGTATCACTGAAGGTATTCCTCA
ACATGACATGTTATACATTGCAGAAATGTTGCAGACACAA
GATAAAACAAGATTAGTTGGGCCCAACTGCCCTGGTATCA
TTAACCCAGCAACAAAGGTAAGAATTGGTATCCAGCCCCC
AAAAATTTTTCAAGCTGGTAAAATCGGTATTATTTCCAGA
TCGGGAACTTTGACATACGAAGCTGTTCAGCAAACTACAA
AAACTGACCTTGGTCAATCACTGGTTATTGGTATGGGTGG
TGATGCTTTTCCCGGTACTGATTTTATTGACGCCTTGAAA
TTATTTCTAGAAGATGAAACTACAGAAGGTATTATTATGT
TAGGTGAAATAGGTGGTAAGGCCGAAATCGAAGCTGCTCA
ATTTCTCAAAGAATACAACTTTAGCAGGAGTAAGCCGATG
CCGGTGGCATCTTTCATCGCAGGAACTGTTGCTGGTCAAA
TGAAAGGTGTTAGAATGGGTCACTCCGGTGCAATTGTAGA
AGGATCTGGAACTGATGCAGAATCCAAAAAACAAGCTTTG
AGAGATGTTGGTGTTGCCGTCGTTGAATCTCCAGGTTACT
TAGGTCAAGCTTTACTGGATCAATTTGCCAAATTTAAATG
ATTATATTAGGAAGAGAATGAACTGCTTTCAAAAGAGGAA
GACTTCTATGTCTCGATTATTGCTTAGACAAGTATGGAGC
TGACATCCGTTTTCTTTTCAGAGCTTTTACTCAACATTCT
ATGTTAATTTTTCCCTTTGTATATATTCATTTATCCTTAT
AAATTCTACTAAAAATCTTTTAATAGTGTTTGTATTTAAT
GTTCTTCTTAACAAGGGTATACATAAAGGTTGATTAAAGC
TTAATAATTGAAATGGAAAAAAATAACAAAACGTCTGAAT
TTCCTAGTCTGTTTTGCAAAACAGATGCGCAAGCCGGGAA
TCGAACCCGGGCCTCATGCTTGGGAAGCATAAATTCTAAC
CACTGAACCACTTGCGCGTTTCAATCAATTTGGGAAGACT
CAGCACGTTATATACTATTAATGAAAAATTTCCTTCTTAG
TAATGACACTGATAAATAGGTAAGTGTTGGAATTAAAATC
AACTATCGTCTAACAACTAGTAGTCACACTACCAATATAT
TATCATACACGGTGTTAGACGATGACATAAGATATGAGAA
ACTGTCATCGAAGTTAGACGAAGCTGAAATGCAAGGATTG
ATAACGTAATAGGATAATAAAACATATAGAACAGAAGGAG
AAATAATCATAGTATTATTATGTAGAAATATAGATTCCTT
TTGAGGACTCCTATATCCTCGAGGAGAACTACACATAATA
TTATATATAACCTTTGCCAAAAAAAGGAATGCCAAAAATT
ATCAAACTATTTGTTGGAATAAAAATCCACTATCGTCTAT
CAACTAATAGTTATATTATCAATATATTATCATATACGGT
GTTAAGATGATGACATAAGTTATGAGAAGCTGTCATCGAA
GTTAGAGGAAGCTGAAGTGCAAGGATTGATAATGTAATAG
GATAATGAAACATATAAAACGGAATGAGGAATAATCGTAA
TATTAGTATGTAGAAATATAGATTCCATTTTGAGGATTCC
TATATCCTCGAGGAGAACTTCTAGTATATTCTGTATACCT
AATATTATAGCCTTTATCAACAATGGAATCCCAACAATTA
TCTAATTACCCACATATATCTCATGGTAGCGCCTGTGCTT
CGGTTACTTCTAAGGAAGTCCACACAAATCAAGATCCGTT
AGACGTTTCAGCTTCCAAAATTCAAGAATATGATAAGGCT
TCCACTAAGGCTAACTCTCAACAGACAACAACACCTGCTT
CATCAGCTGTTCCAGAGAACCCCATCATGCCTCTCCTCAA
CCTGCTTCAGTACCACCTCCACAGAATGGGCCGTACCCAC
AGCAGTGCATGATGACCCAAAACCAAGCCAATCCATCTGG
TTGGTCATTTTACGGACACCCATCTATGATTCCGTATACA
CCTTATCAAATGTCGCCTATGTACTTTCCACCTGGGCCAC
AATCACAGTTTCCGCAGTATCCATCATCAGTTGGAACGCC
TCTGAGCACTCCATCACCTGAGTCAGGTAATACATTTACT
GATTCATCCTCAGCGGACTCTGATATGACATCCACTAAAA
AATATGTCAGACCACCACCAATGTTAACCTCACCTAATGA
CTTTCCAAATTGGGTTAAAACATACATCAAATTTTTACAA
AACTCGAATCTCGGTGGTATTATTCCGACAGTAAACGGAA
AACCCGTACGTCCGATCACTGATGATGAACTCACCTTCTT
GTATAACACTTTTCAAATATTTGCTCCCTCTCAATTCCTA
CCTACCTGGGTCAAAGACATCCTATCCGTTGATTATACGG
ATATCATGAAAATTCTTTCCAAAAGTATTGAAAAATGCAA
TCTGATACCCAAGAGGCAAACGACATTGTGACCCTGGCAA
ATTTGCAATATAATGGCAGTACACCTGCAGATGCATTTGA
AACAAAAGTCACAAACATTATCGACAGACTGAACAATAAT
GGCATTCATATCAATAACAAGGTCGCATGTCAATTAATTA
TGAGAGGTCTATCTGGCGAATATAAATTTTTACGCTACAC
ACGTCATCGACATCTAAATATGACAGTCGCTGAACTGTTC
TTAGATATCCATGCTATTTATGAAGAACAACAGGGATCGA
GAAACAGCAAACCTAATTACAGGAGAAATCCGAGTGATGA
GAAGAATGATTCTCGCAGCTATACGAATACAACCAAACCC
AAAGTTATAGCTCGGAATCCTCAAAAACAAATAATTCGAA
ATCGAAAACAGCCAGGGCTCACAATGTATCCACATCTAAT
AACTCTCCCAGCACGGACAACGATTCCATCAGTAAATCAA
CTACTGAACCGATTCAATTGAACAATAAGCACGACCTTCA
TCTTAGGCCAGAAACTTACTGAATCTACAGTAAATCATAC
TAATCATTCTGATGATGAACTCCCTGGACACCTCCTTCTC
GATTCAGGAGCATCACGAACCCTTATAAGATCTGCTCATC
ACATACACTCAGCATCATCTAATCCTGACATAAACGTAGT
TGATGCTCAAAAAGAAATATACCAATTAACGCTATTGGTG
ACCTACAATTTCACTTCCAGGACAACACCAAAACATCAAT
AAAGGTATTGCACACTCCTAACATAGCCTATGACTTACTC
AGTTTGAATGAATTGGCTGCAGTAGATATCACAGCATGCT
TTACCAAAAACGTCTTAGAACGGTCTGACGGCACTGTACT
TGCACCTATCGTAAAATATGGAGACTTTTACTGGGTATCT
AAAAAGTACTTGCTTCCATCAAATATCTCCGTACCCACCA
TCAATAATGTCCATACAAGTGAAAGTACACGCAAATATCC
TTATCCTTTCATTCATCGAATGCTTGCGCATGCCAATGCA
CAGACAATTCGATACTCACTTAAAAATAACACCATCACGT
ATTTTAACGAATCAGATGTCGACTGGTCTAGTGCTATTGA
CTATCAATGTCCTGATTGTTTAATCGGCAAAAGCACCAAA
CACAGACATATCAAAGGTTCACGACTAAAATACCAAAAAT
TCATACGAACCCTTTCAATACCTACATACTGACATATTTG
GTCCAGTTCACAACCTACCAAAAGTGCACCATCCTATTTC
ATCTCATTTACTGATGAGACAACAAAATTCCGTTGGGTTT
ATCCATTACACGACCGTCGCGAGGACTCTATCCTCGATGT
TTTTACTACGATACTAGCTTTTATTAAAAACCAGTTTCAG
GCCAGTGTCTTAGTTATACAAATGGACCGTGGTTCTGAGT
ATACTAACAGAACTCTCCATAAATTCCTTGAAAAAATGGT
ATAACTCCATGCTATACAACCACAGCGGATTCCCGAGCAC
ATGGAGTCGCTGAACGGCTGAACCGTACCTTATTAGATGA
CTGCCGTACTCAACTGCAATGTAGTGGTTTACCGAACCAT
TTATGGTTCTCTGCAATCGAATTTTCTACTATTGTGAGAA
ATTCACTAGCTTCACCTAAAAGCAAAAAATCTGCAAGACA
ACATGCTGGCTTGGCAGGACTTGATATCAGTACTTTGTTA
CCTTTCGGTCAACCTGTTATCGTCAATGATCACAACCCTA
ACTCCAAAATACATCCTCGTGGCATCCCAGGCTACGCTCT
ACATCCGTCTCGAAACTCTTATGGATATATCATCTATCTT
CCATCCTTAAAGAAGACAGTAGATACAACTAACTATGTTA
TTCTTCAGGGCAAGGAATCCAGATTAGATCAATTCAATTA
CGACGCACTCACTTTCGATGAAGACTTAAACCGTTTAACT
GCTTCATATCATTCGTTCATTGCGTCAAATGAGATCCAAG
AATCCAATGATCTTAACATAGAATCTGACCATGACTTCCA
ATCCGACATTGAACTACATCCTGAGCAACCGAGAAATGTC
CTTTCAAAAGCTGTGAGTCCAACCGATTCCACACCTCCGT
CAACTCATACTGAAGATTCGAAACGTGTTTCTAAAACCAA
TATTCGCGCACCCAGAGAAGTTGACCCCAACATATCTGAA
TCTAATATTCTTCCATCAAAGAAGAGATCTAGCACCCCCA
AATTTCCAATATCGAGAGTACCGGTTCGGGTGGTATGCAT
AAATTAAATGTTCCTTTACTTGCTCCCATGTCCCAATCTA
ACACACATGAGTCGTCGCACGCCAGTAAATCTAAAGATTT
CAGACACTCAGACTCGTACAGTGAAAATGAGACTAATCAT
ACAAACGTACCAATATCCAGTACGGGTGGTACCAACAACA
AAACTGTTCCGCAGATAAGTGACCAAGAGACTGAGAAAAG
GATTATACACCGTTCACCTTCAATCGATGCTTCTCCACCG
GAAAATAATTCATCGCACAATATTGTTCCTATCAAAACGC
CAACTACTGTTTCTGAACAGAATACCGAGGAATCTATCAT
CGCTGATCTCCCACTCCCTGATCTACCTCCAGAATCTCCT
ACCGAATTCCCTGACCCATTTAAAGAACTCCCACCGATAA
ATTCTCGTCAAACTAATTCCAGTTTGGGTGGTATTGGTGA
CTCTAATGCCTATACTACTATCAACAGTAAGAAAAGATCA
TTAGAAGATAATGAAACTGAAATTAAGGTATCACGAGACA
CATGGAATACTAAGAATATGCGTAGTTTAGAACCTCCGAG
ATCGAAGAAACGAATTCACCTGATTGCAGCTGTAAAAGCA
GTAAAATCAATCAAACCAATACGAACAACCTTACGATACG
ATGAGGCAATCACCTATAATAAAGATATTAAAGAAAAAGA
AAAAATATATCGAGGCATACCACAAAGAAGTCAATCAACT
GTTGAAGATGAAAACTTGGGACACTGACAAATATTATGAC
AGAAAAGAAATAGACCCTAAAAGAGTAATAAATTCAATGT
TTATCTTCAACAGGAAACGTGACGGTACTCATAAAGCTAG
ATTTGTTGCAAGAGGTGATATTCAGCATCCTGACACTTAC
GACTCAGGCATGCAATCCAATACCGTACATCACTATGCAT
TAATGACATCCCTGTCACTTGCATTAGACAATAACTACTA
TATTACACAATTAGACATATCTTCGGCATATTTGTATGCA
GACATCAAAGAAGAATTATACATAAGACCTCCACCACATT
TAGGAATGAATGATAAGTTGATACGTTTGAAGAAATCACT
TTATGGATTGGAAACAAAGTGGAGCGAACTGGTACGAAAC
TATCAAATCATACCTGATAAAACAGTGTGGTATGGAAGAA
GTTCGTGGATGGTCATGCGTATTTAAGAATAGTCAAGTAA
CAATTTGCTTATTCGTTGATGATATGATATTGTTCAGCAA
GGACTTAAATTCGAATAAAAGAATTATAGCAAAACTCAAG
ATGCAATACGATACCAAGATTATAAATCTAGGTGAAAGCG
ATGATGAAATTCAATACGACATCCTTGGCTTAGAAATCAA
ATATCAAAGAGGTAAATACATGAAATTAGGTATGGAAAAC
TCATTAACTGAGAAAATACCCAAATTAAACGTACCTTTGA
ATCCAAACGGAAGAAAACTTGGTGCCCCAGGCCAACCAGG
TCTCTATATAAACCAGCAAGAACTAGAGCTAGAAGAAGAT
GATTACAAAATGAAGGTACATGAAATGCAAAAGCTGATAG
GTCTAGCATCATATGTTGGATATAAATTTAGATTTGACCT
ATTATACTACATCAACACACTTGCACAACATATACTATTT
CCGTCCAAGCAAGTGTTAGATATGACATATGAATTGATAC
AGTTCATATGGAATACGAGAGATAAGCAATTAATATGGCA
CAAAAGCAAACCTGTTAAGCCAACAAATAAATTAGTTGTT
ATAAGCGATGCCTCGTATGGTAACCAACCGTATTATAAAT
CACAAATTGGCAACATATATTTACTTAATGGAAAAGTAAT
TGGAGGAAAGTCCACCAAGGCTTCATTAACATGTACTTCA
ACTACGGAAGCAGAAATACACGCAATAAGTGAATCTGTCC
CATTATTAAATAATCTAAGTTACCTGATACAAGAACTCGA
CAAGAAACCAATTACCAAAGGATTACTAACCGACAGTAAA
TCTACAATCAGTATAATTATATCCAATAATGAAGAGAAAT
TTAGAAACAGATTTTTTGGTACTAAAGCAATGAGACTGAG
AGATGAAGTATCAGGAAATCATCTGCACGTATGCTATATC
GAAACCAAAAGAATATTGCAGACGTAATGACCAAACCTCT
TCCGATAAAAACATTCAAACTATTAACAAACAAATGGATT
CATTAGATCTATTACATTATGGGTGGTATGTTGGAATAAA
AATCCACTATCGTCTATCAACTAATAGTTATATTATCAAT
ATATTATCATATACGGTGTTAAGATGATGACATAAGTTAT
GAGAAGCTGTCATCGAAGTTAGAGGAAGCTGAAGTGCAAG
GATTGATAATGTAATAGGATAATGAAACATATAAAACGGA
ATGAGGAATAATCGTAATATTAGTATGTAGAAATATAGAT
TCCATTTTGAGGATTCCTATATCCTCGAGGAGAACTTCTA
GTATATTCTGTATACCTAATATTATAGCCTTTATCAACAA
TGGAATCCCAACAATTATCTAATTACCCACATATATCTCA
CTATTCGTCAAGTTCTTAAATCCATATTTTAATATTCATC
AGTACTATCCTCTACTCTTTAGTTACCAACACATTACTAA
TTCTTGCGCTCACCCTATCAGTGAATTTGATTACTTATAT
ATAATTTTTAGTTATTGTTTGACAAAACAACCGTAAGAAA
TTTTTATTTTGAATTTCATCAATTGGTGACAACTCATAAA
AAGAAAGCTAATGCTCAAATGCATCGTTGTACTAACTGCC
ATAGTGTAAAATCCGTTTAAGCAGATCGAGTAAAACAGCT
GTTGTCGATCTTATACTTTTCTATGGAAAACACTATTTAA
GCGCTATGTGCCCTTACTTTAGAATGATGACTTTACTGTA
ATATGTCAACATTTTTATTCTCAGCAAATCTTTGGCAGCG
TATTTACATAGTCGTCTTTTTATAATATTAATGACACAAA
TATAAGGCTTAATTATTAATATAATGCAGTCTGTAAATGG
GTGCAAACACTTTATTTTGTCATATGTTCAAATAGAATTC
ATGCCGTTTCCATCATAAACTCCTGATTCTCACCGATTAC
TGATAGTTTAGCTTCAGAGGTCGACATCCCATAGATGATG
ACGAAAGCAAGATTACGGTCGAATAGTTAAAGAACACATG
CCTTACTTTACAAAAAAATCTATTAATTTATCAACGAATA
TTTCTACATTCAAAATGATGTCATCTTTGGTATCAATGAA
ACAACAATTATCCCCAACAAATCTGTTACTACTGCTGACT
CTTCCGGTGACCACGCTAGTTGGCCAGTTTTTAACATCCC
ACTTTAAACCACGGGTTTCCTTAACCAAAGTAGCCTCTCC
AATAGGCAACAACCCACAATTTCCTATACAAGTGTTCCTA
AATTGGGGATCATACTCAATCAAAGTTCCATTTTTTTTGA
TTAAGAATATTAAGTCTGTTGGAGTCATGTAACAAAGCTT
GAAATAGCTTGCATTCTCGGATAAGGTATACAATTGCGTT
ATTGAGTGAACCGTCTGATCAAATCTACCACCAATTCCTC
CTAGTGCTAATAGACTAATTGGAGTCACTTTCGAGAAAAC
CAAGGACTCGGTCATAGTATTGTATAATGTGTGAATACCC
TTTTCCAGTTCAATTCCATGATTTGACTGAAGATTGTCTT
TATTCGATATTAAAGAACGAAATTCTGGTGAATTGAAGTG
TAGAGAGATCAAATTAACGCACTTCGTGAAATCAGTCGAA
TATTGTGTAGTTTGTTTTATTATAGTTACTTTGTTTTTCC
TATAATACTTGTAAACCTTTTCTGATAGTGAATCCAGATC
GCCAATAATATAATTGGGAAGATATTTTATCCTTAGGGTT
TCGTCATCATCTAGGTAGTCATATAATCTATTGGCTGCAC
CATCTGCACAGACCTTCAAGTCATGCAGCTTCCAAATTTT
GTAAAACAACGGTCTAGGAATGTCAATTTTTGATTAAGTA
TGAGTAGGGTAGAGTTTTCATCCTCGTTTGGATGGATTAG
TTCTTTTAAGTTCATTTTATTTCGGATGTTGATTAAATCA
GTACCAATTTTAATACGTTCAGGATTTTCAATACACTCCT
CGCTCATAGCAGTGATATTCAGCTTTTTATTGTTCTTTGT
GACCAATTGTGATCTACAAATTTCTAGCTTTTATCAAAAC
CACAGTACTTAAGAAGCTAAATCTTTTATAAACGCCTTAT
CATTCACGCTTTATTTGTAATTCCCATCAGCCATTTTTTT
TCAAGTTTTCGCATATTTTGCATTTTTCGCTGTTTTGAAA
TATGCACTATGAGGAAATAAAGGCAACTATTAGAAGGAAT
TTAGGATTGTGCTGCATTTGCTTAATGCAAGGTTGCAGAA
TTTATTGATATATAAAGTAGTAGTATATTTCCCCGCACTA
CCATGCTATATTTATTATACATACGTGTTCCTGTAACGAT
GCACGCAATTTCATATCAGTGTTATTTGTTCTTTGAAAAG
CCTGAGTGCAAATGCTCCCATTTTCTCACGACTATGCTCG
GATCAGCGTTGAACCATACGTTTTTCAAGACACCCTCTTG
TGACAACTGATAGACCAAATCTTTGTATCGTCTTTCTGAT
ACATTTTCACTATGCAACTCAAATATTTGTTTGTTTTCAT
TCTTGACATTGGCGTCACTTTTAGCGATTTCAAAAACGAA
GGGATTGATCTCCGCTTTAATTTGTTGAGTTGTGGCGCTC
AGCAGATCAATCTCGGCATTTTCGTTCAGAGTTTCATCAT
TATAAATTCCTTTGAATTGGTTCAAAATATCAGAAATTTT
CTTCGAATTTCTCGTCCTTCTTGCCGACTGAAGATGGTCA
TACTTCGGTATTCTTGACGCCAAAAAATTTAATGTAGATT
CTGTCATTTTTTGAACCTGTTAACAAGGTATTCGTTATCA
AGCCTATGGTTTGCTTCTCTAACATAGGAATACCGAGCTT
CCAATTGTTCTTGGATGTGTTGGTAAATATTCAATTCAAA
CGGTAATAACGGTTGTCTATTGGGGTCATTTAAATGCAAT
TTATAATCTATCACGTAATCAAATTTTAGTTTCATTTCAT
CATCCAGATTTTGATCCTGGAAAGTATTAACTTTTTCTGG
GGTCATTGTGGTAGAATCTATTTCTTGTCTAACCATGGAA
CGATTGAGCGTTGCTTGACCAATAACATCATTTATGGAGA
GTAGATCAGTTAATTGCGATATATCTTTAACGCTTGAACC
AAGAGTTGATGTTAGGACCGGTAGTCTGTTCTTGGATGAA
ATCAAATCAGCCTCAGTATCAACGCACCAAAACTGCAAGT
GCATCAAGCACTTCCTAATATCCGCATTATTTTGTTTTAC
AACATCGCGAAGCCAGTCGTCACAAACTTCGATTTCAAGG
GACTTTAAATATTTTGTTAGAAACGCATAGACTGTGGATG
TACTAATTTTCTTAGTATGAAACAAAGAGTTTTGTTCACT
TGCCAAGGCAATAAGTTCACTAGGAACTAGTGACAAATCC
TTACAAGTCAATACGAGGGGCCTTCGTGAAAATTCACAAA
GCTTGCTGATCATTGCCCAATATCCCCTATCATGTTCTTT
AAATAAAACATCAACATCATTAAATAAAACAAGCCCGTAG
TCACTTTTCCTTTTGAGGAATCTTTGACATAGTGTGTGGT
GGTAAAATCTAGTAGGATATCAAGCAAATCTTTTTGCTCC
TGTTCATGTTTGAATTAACTTCATATATCTGGTAAGAATT
ATCGTCGCCAGCAATCTCTCTCATGATTGTCTGTATCAGC
GTTTTCTTGCCTATTGAATTTCCGTGTAATATCATTAGTG
GAACAAATTCGCTCAAGCTGCTATTTGCTTCGCCATTTCT
GTAGAAATCTGGACGCAAGTTTTCGTCTTCTTCGAGATCA
GGTACAATGAAGTTGGCAAGCTCATCACCAGATCCCTGTT
GTTTATTGGGATTTATTCTGTTCAATAGACGGTTCCTCAA
GGTAGGCTTTTCTAGCGTATGAAAGGATGTTTCAATCCAA
TTTTTGATTCGAAGTTTCAATTTGGGTTCAATTAATACTT
GTTTTAAAGTGACAGGCTTGAATAGCTGCGGCCATGTGAG
AGTTGTATTTCTTTTAATATTTGTGCCAAGTAATACCGGT
GCTTGATAGCGAACAGGAATACAAGATGCTGAATTCTTGT
CTTTCAACGATTCATAGTCACTAGGAAGAAAATTATGATT
TAATGGCGGTATTGTGCGGAAAGGAAGCGGGATATCAACA
CTCCGATCTGACAGCTCTTTGTCACCTACTGGGAAAATCG
ATTGATGTAATGGTAATGGTGGCTCTATTTCATTTAGTTT
AGAGATGCTATTTAATCTTTTGAACGTGTCGGTTGTCTCA
TGTTTAAGGAAGTTTTTAATCTTTGATGCTCTTTCATTAA
GAAGCGATGATTTGATTCTCGATGTGGAAATTATAGAAAT
ATCATCTTCATGCTCCTGCGAAAGTGCAATTTTGCTACAA
TTAGTCTCACTTTTGGGACTCTTATCACTGATTACAATAA
GATCATCATCGTCGTCATCGCATTTTTCTTTTGTGCGTTT
CGTCATCAAAAACTCCTTTGCAGATTTGTGATTAGTAGAA
ACAGCTTCAATTGGCTTCACAACAGAGTGGTTTAAAAATA
TTACTGAAGAATCGTCATGTTTGGCTGTTCTGGCGTCAAA
AGTGCCTGATTCAGTATCATTTTCGTCATCGATGGTAATC
TGTAGAGCATCTTGTCTTCTCACTTTTCTCTTATTTCCTG
TCAATATATCAGATAAAGACACGTGCCTTTTCATTGGAAA
ACCTTCTCTGATTCAAAAGTTTAATGCTATGGTACCATAC
GATTTAGTGCAGCGAAGGTGGTCAGTGAAGACGTTAAATA
CATGAAGCAAATAGCCGGATAATAATACTAAACTAATTTA
TCACCGCTAACGTTACGCGTTTGGCGTCCTAAAAAAAAGA
AGGAAAAAAAAACCTATTTATTCACTCTATTTCGCCATAA
AACGACATATAAATATTATACAGATGATGAAAGCCCACAA
ATTATGTTTAGTAGCGTTCTTTTAATCTAGATGCAACGGT
ACGTAAGTTCCCATAAACTTTACCTGGAGGGGAACCCAAA
ATTAAACTAACCACAGATTCTCTTGCCATTCTGATGTGGG
TGAACCCGCCCAAAATGTGGATTTTAGAGTCAGCTAAGAC
AATTCTTGTTCTTGTAGCGTTTTCAATCGCAAATTTCGTT
TTACCGTCTTTACCGGCAATACGACCGATGGCTCTCGACA
AATGGTCACCTGTTAGAGTCTTGACATCTTTGACTTCAAA
AGTCTCAATATATAAATCATCTAGCCTCAATAGTGCGATA
GAATCGTCAAGATCAAACCCTAAGGTAAAGGCTTTGATAA
AATCGGCCCCTTTTGCAACGCACCAGGGTCTGTGGTAAAT
TTAGGATTCGTTCTTAGTTCTACGGATTTGGTCTTTAAAT
TCATTCTGACTTGCAGCTTCAAGTGCTCGACCAAAGGAGG
ATAAATTTTTGTCCAACTGTTCCTCAAGGGTGTCATTCTG
TGTGGTGGAACCATGATCTTTCTCGATTCAAATTTTATTT
TGTTACCCTGTGTTTTGCTAGCTGAAGTGAAGCGAGGTTT
CCCTGGTCATCAACCACTACGGTCTTAGATTCGTGCGTTT
TCCGGCTACCTTCTTCGCCCTCTACCTCTTCTTTTGCTGT
GTTATTGTCGGAATCATCTAACAGAACGTCGTCATCATCG
TCCTCATCGATGCTTTCGGTATTATTTATTCCTATAATTC
TACTACTGCCCCCATCTTGTCCACTTACAGGTGTCACAGT
AGCCTTTTTCAAAGCAGTAGGCGCAACCATAATGTAGTTT
ATTTTCACTTCAAGTCTTTTTCTTAACTAAACAGAAGAAT
ATTGAAAACTGCCTATTATTGATGCAATATGTATCTTTCA
TTGTGATGAGCATCGGTATGATAATAAGGAAAGAAGAAAA
ATTTTTTCCCGCTCGCACTTTCCGTAAGAGGTGATAAAAA
CAGACCTAATACTGTAGTAATCTTAACTGCATTTAGCCCT
ACATTTATTATTTATGACCTTACTCTTCATATGTAGGTTA
AAAAATTCGTATAAAGACACATTTGACTTTTTGTCACTTT
TTTTTACTTCTCGTTATTGGTTCTAGCTGATCCTTGACTT
ACTATGGAGGGATGCATATTAAAGTTGACAGTAGATTTGC
GTCAAGAAGTATTAAAACAAAAGGCACATACAGATTATCA
GGTGGTGGGAGGTTTATAAAATTCATGCTAATCACACGTT
TACGGGTCCCTACAATAAAGCGGCCACTGCTTCCAATTAC
AAGTCATCTCGTAAGACACTGTATTCGAACTTACGTCGCA
ACTAATCATGGAAATGTCAGACCTTTTATAACACCTTACA
AGAGTTCGTTACCTGTTAGATGTTTGATCGCCCAAAGGCA
CATCCGAACATTTCCAAGCAATGACAAGTTCACTACCAAG
GCTTCCAATATTGAGACTATTTTGCTGAGAAAAAATAATG
AGCGAGAGTTCAAGCAATCGCTTCTAGCAGATGCAAAGAA
TTTTCAAGAAAGGTTCAAAATCAATCTAAAGTGGATTCTT
ATTAAAAACAACAGGCCGTTCTCTCTGAATGAAATAAGTA
TTATAGCGTCTTGGCTGATATTGTCACAAATTCTATGGCT
CATTCTGAGCACCACCACTTTCATTTCGTTCTATCTATTC
GTCATTAACTCTGTTTTCAGTCAGGAATACATCCATGAGA
AGAAAATCTATGAAAGGCTTCTAAAATGGTTGTTGAAAGA
TCATAAGTGCTCCAATCAAGATTTGGAAATCACATTTTCT
CCGGAAGATAAAGCATCAATGCTTGTGCTCTCTCCAGACT
GGGAGTCAAATTCAATACTTATAAAAGGCTAAATGTCAGG
GATGAGATTTTGGACTTAGACTTAAAATTTCACCACATTA
ACCTGAATGTTTCCCTAAAAAATTGGTTACTTGGCAGGGG
ACTAATTACAAATGTTTCAATATACGGTATTAGAGGATGT
TTGAACTTATCCAATTTCATCAATTTAGTAAACTCTTTTC
AAGGAGATCAAAAGACGGAGAATTTTTGAAAACTTTAAAT
AACGTTGAAATTACTGACTCAGAAATTCTTTTGAAACAAT
CTCTGAGTGCCCAGGAAACTCCGAGTCTAAAATTTTCCAT
TTACAATCTATCTTTACCACGACTAAGACTGAACCATTTT
ATTTCTGATATTCTGAGTGCCAAAACATTTTCTGGTTCAA
TTAATAATTCTCTTTTCAACTTATTTAAGAGGCAACAAAA
GTTAACAGCAGTTATTGAAAATAATAACAAAAATAGGATG
GCAAGCTCGAAGTTTGATTTCACGGACAACAATCAGGAAA
ATTACCGCACAGTGACTCATCAGGATGATCCGAATTATGT
AACGACGTTAAGATTGAACTTTATCAACATTAATGATTTA
AAATTTAATGGCGATGGTAAGTTCAACTGGTTGAAAGACG
GCCAAGTTGAAATACTTGCTGACATAATGCTAACAAATTC
TACTTCTCATCTATCATCGGAGTCGAAATATGCAGTGGTG
GATTTGAAGGTAACTTGTAGGGACTTGAAGACAACTTTCC
CTCAGGAACCTCCAGTATTATCGACAGGTGACAGTATTGT
TTCATTGGATGAATTGAAACCTATAATAACATTTATTAAC
TCATATGAAGGGATGGCTAATCCTATATTGAAAGATTTCT
CGGAAAACGAGAGATTGACCAATTCCATAATCTGGAACTC
GCCAAATGTATCGATTAATAGGCAAAGGAAATCTTATCCT
TTAACTACAAAAGTCACTTCCAATTCCACGAAGGAAATCA
TCAAGTTTCATAATCAACCAAATACTAATGCAAACGAAAT
TGTTTTACGCTGTAAGATGGTCAAAAACTTGTCAGATTTA
CAGCTTATTAACATTAATCAAATACTAGACCAAATTACCA
TGGAGCTATATGTTGATTTAACCAAAATAGTAGAAGATTG
GGAGTTTAAAAACAAAAATGATTGGATGAAACAATGGGGT
ACTACCTTTGCATCCCAATTATTGTTGTTTGGGTTTGGTG
CCATGGTTTGACTATTGCTTATATAATATCAAACTGAACT
TCCTTGCATTTCATTTATCAAGTAAATTGAAGAAAAAATA
AGAAAAAAAAGCCAAACTAAAAATACCTCCTTCGGAACAT
GCATAAAATATAATGTGTATATACCAAGTACTTTAAATTA
TATATTCAAACTTTCTCATGACTTATTTTTTTTGTCGTCA
TCAACTTTAGTGCCCGTTATTTTATCGATTTTTACGACGG
GCATAAATGAAGCCTCCTCCACGTTTATTGCCTTATTTAA
CTTGGCACCAATTCCCAGTCCATCAGGATGTATCTGTGAA
ACATTTGAAACGTCCTTGTTTCGACTCTGTGTCTTGTCGC
CTTTAGAATCTTGCTCGGAGTCACTTTCCCACCCCATACC
CCGAAGTAAAGCATCTCCAAATTCCTCGACAGGTACCTCA
TTATATTCTTTTTCGGTGACATATTCCACCAGAGGAGCAT
CGTTTTTTTGGTATCCGCATTTTCACTCAGCTTGATCACT
AATTTCTTCTTAGAAGATGATTCTTCATCAAGATCGAATT
TATCAATACTTTGAATCTTTATCTTACTTTGAGGTTTATG
CGAAAGGCTTGCAGTTTCCGCATCATCCCAATCGAATAAG
TTGGCCTTCTGTAATGAGTTTTTTTTTTTCGTCTTCTTGG
AAATATTTTTTTTCAAGGTCTTACTCCCCAACTTAAGTGA
AAACTTGCTCATTCTACATCCTAGATATGCCTCTAGACAT
TTTACCTACCATCGCTCGACGTGCATTATTACCTTAATAA
CTTAAAACAGCTATTCCTATATTTTTACATTTTTTCTACG
CACGGTCGGGTAACAAATGATAGCGCCAGATCATTGAGAA
CCCAAGTGTTGCATGTTGAACCTGCAATGCATAAATATTA
GAAGCATTAGAAGCATAGTAGTATGAAGTGACTGTGACAA
ATGAAGCTCTGTAATTCTTAGTTTGAATAACTTGCACATG
TACTATGGTCAGTATCATGTCAAGCTTGTAGTACGTGTGA
ACACAGATTTGGTTATGGAGTAATATAATACTTAACAGCA
AGAGAACATCAATGGAGCTTTACTTAGACTTCGGGAGGTT
TTCATACAGTTGTGTACTATACATAGATTAATAAGATTGC
ATATCAGAACTAACAATCCTATCTTGAGCTGAGTACCGAG
TTTGTATCAGCCTACAATTAGAGATTTCAATGGGAAAAAT
GAGTATGCAACAAATAGTTAACCATTGCTCGATTAAAGCA
CTCTTCTTTTTATAAGAATACCTAGGATAAGATCATTTAA
ACTTAAATTCACAGCCATAATATATGCATAACTCCTCATA
TAGCTGGTCTTATAGTAGTTCGATGGAGTACACTGTTAGC
CCTGGCTTAAAAGTCGTGAAATCATTGAAATCAAGATGAT
CCAAATCCAAATGGAACAAGTAATTTCTTTTGGGTATTAA
GTTAATAGTGCCATCTCTCTTCAACTTTTTCAATTCTGAT
GTCATGGAATTGGGAGTTACTAAAGTTAGTGGAGTTATGG
ACCCGTTTAAACGCAGCCGCCTAATTGTTTCTGTTAAAAG
TGGTAAATCACAGCCTTTAAGGTCTATTACATGATGGTTA
CCTACACTGAATGCCACTTCATCTATCGACTCAATACCAT
CCTGTGTATTGATAAGAGAAGAAACGGTTAGGTTATTGCT
CATATACATCCAGGTGGGTGGTGAGTATGTTTTCCACCAT
ATGTGAACGCCCATTTGTTCGGTACGAAAGTGGAAGTAAT
CTCCCAAAAATTGGATAATTCCTGCTTGATGTGAAATTCC
CATGATGAACGCCATGATTATGTTAAAAGAAGCCAAGTTC
CCTTGAAAATTTTCTTGTTTACTAACGTGGAACTCAGAGG
TGTCCAGTTTAAGTTTGTCACGAGTAGTGGCACTAGCGGT
ACAAGGAATCTTAATTCTTGATGTTGAAAGAATGAAAGAA
AAAGCAGGCCAGATATGATTGCGTAAGTAGATAATTTATC
GAGTTTGTAACCGGAAAAAATCGCTAGCAGCAATACTGGG
CCAACTATTTGAGGTAAATTGACCAGCAGATGGGTGTATC
TTGGATGTAATCCATGTACTTGCAAATTTTGGACATTGAG
GTTGTATTTCAGGTTATTCAAGGGCGTAATGACAAATCCC
TTTCCGTTGTTATAAATATTTGTATCAATAAGAACAAATA
GACACGAGGAAAATGAAAATGAAAGTAAAAGTAAAGAAAA
GGATTTCCAATGGACCCGGTAAAACTTCCAGAATAATATC
AAACATGGTAAGAAAATAAATGCAGGAAAAGTAACTCTAT
TAAAAACACCAAAACTAAATATAAGTCCCAATATAACCGA
ATTTTTGAAATTACTTCTTTGAATATTTTTTCGTTTACCA
TATCTTCCATTACAGTTAAAGTTGAGATTAAAGCCAGCGT
TTCTATGGAATTGGAAAACGTGTGTGTTTGGTACGTCCAG
GTTACGTAAGAAGTTAAAAGTAGACTTTTTTTGATGAATT
GTACGGCCTTTCTCTCATCCCTTATTAATTTAGGTATTAA
AAATGATAGCACAATAGGTACATCACATAGTTTTGTAGTC
TCATCGAATACAGAATTAACGCTGGGTTGTCCTGAATTTC
GGGAAAAGATTCTAAAATAGTGAACAAAGGCCCGTAAACC
AATAATAGGGGGCCGTAACTCCTAGCAGCAAATTTTGATT
TAAATTCCCATGGGATGGTACCTTTGACCTTCATGAACTG
CATAGCCAAAATCTCGATGCATTGGAAATGTTCATCTGGA
TGAATATACGACGGGCCTAGGCATAGCATTAGGCCGATGG
CATATACTAAATAAAGCCACCATTGATACCTCATCATACA
CTTCCAAGTACCTGATGTGTGCTTGCGAGTAAGAATACTA
TGATATCTTATCGGACATATAGATTTTCAGGCCTTTTGTA
TTGTGTTTTCATCTTTATATTACTTCAGATTGTGCGCATC
TCGCGAAATCCTCAGAGCTTCAGATTTGAACTTGTTGCCG
ACATAGTAAGTCCTCTCAGCACCTTACTGTAGAAGCACCT
TTATAAGTTATATTAAATCAATACATCTTCTATGAGATAC
ATAGATCGATAAGTTGACTTTTTTTCACTATATTAGTGAC
TGGTTTTACTTCTTACAAACATTACAGTCCGCACATAAAA
AGCTATTACGATGTCTATATAATGTTTTGCTCTATATTGC
ACGTACCAAACACGCTACTAGTAAGACATGAGTTCCATCT
AGCGAAGAATCACCGCACGCTATGGTTACTTAGACGGTTA
TGGTTTAGTTAATTATCGTTATAATGTTGATTGTTACCCG
CATGGAGCCTTCCTTGTAGTTTAGAGATCTTTAAAACGTT
CTAAATAAGTAAAAGAGAAAGACCTTATGAATACACTGAT
ATCATATAGAAAAAGAAAGCAATACCAGCATCAACAATAG
CCTATTCATGTCGCAGAAGATTGGACACAGTGGCTTGGCT
TTTGCGCGCCTTTGGCACCATGTCGACGTTGCCCGTGATA
AGAGGACATTGGGTAGATTGGCTTCAGCAATTGCAATTAC
CTTAATTGGTAGACATAAGCCGGTCTATCATCCGTCACAA
GACTGTGGAGACTACGTAGTAGTGACTAATTGCCAAAAAA
ATCCGTGTAACAGGTAAGAAATTTGAGCAGAAGACTTACT
GGTCTCATTCAGGTAGACCTGGTCAGCTAAAGTTACAGAC
AATGAACAAGGTTGTTGCCGATAAAGGATTTGGAGAAATT
TTGAAAAAAGCAGTTAGCGGTATGTTGCCTAAAAATAAAT
TGAGAAAGCAACGGTTAGACCGCTTAAAAGTTTTCGATGG
AAGTGAAAACCCTTATAAACAAAATATTACTGCCTTTGCC
CATGAGCAATCATCAATACCAGAGCCTCTTAAAGAATCAA
TTTTTAACCAATTGAAATAGCTTATTGAAATTATTTGTCA
TTTTTTATATATCCTTTTGCAGTCTTCAATCCATGTATAT
ATTTATCTGTTATGTAGTTTTAATCAAAACGCGTATTAAA
ATCTTCTTTCTTTTATGAATACTAAATATATTTAACAGTG
TGTAACAGCAACATTGTTCCAAAATGAACACCGTATATTT
TTCTTATAACTTTTTACATAAGTCATTATTTATGACTTGG
ATATTTAAGGTTTTCCGCTAAAGTTCATTAATATGTCTTG
ATAAAATTAAATTTTAATTTGGTAAAATGCGAAACAAGGA
CTATAAATAAACACTGTGAGTCCCATTTTATTCATCATTA
TTTTTGTGTTTTTGAATGCTTGAAAGTTCTCTCTGCTTAT
TAAAAGAAATGCTTCATTCTTATTTTATTACTATTGCCTA
CTTGTTTACCCTTTTTTTGGCAAGATCAGCACAAATGAAA
TGTTTTTATTATTTTACTTTCTTAGAGTTACAACATTATT
TCTTAAAAATCTCTCGAACGATCGGTATATAAACGTGGTG
TAATGTTCATAGCCATAAGTTCTTGGAATAATAACTTCGC
GGCGTATGGAATATGAATTTGGTAAATATCAATCTTATTA
TCACATCCCTTACATTCAAATTGGTTATGATTTAATTTCG
CGATAACTGTCATCAGCCCGCAAATACCACAAATATGGAC
TCTAAAGGCATCGGATGCTTCCATTAATCTCTCCTTCAAG
AATGAGGCAGCACCATGAGCAATCATACAGTCACGTTCCA
TCTCACCGAATCTTAAACCACCGTCTCTCGATCTACCCTC
TACAGGCTGTCTCGTCAATACTTGCATTGGACCACGTGCT
CTGGCATGTATCTTGTCATCCACCATGTGTCTTAGTCGTT
GATAATATGTAGGACCAAAGAAAATTTGAGCCATTAGTTT
TTTACCTGTGTGACCATTATACATAACTTCAAACCCACGA
GATTGATAACCATGCTCACGCAGTAGTTTGGATATACCTT
CTACAGTAATGTCCGTGAAAGGAGAGGCGTCACCTTCATT
ACCAGATAGTGCCGCGACTTTACTCAACAAACATTCAATT
AAATGGGCAACAGTCATACGAGATGGAATAGCATGAGGGT
TAATAATCAAATCTGGAACAATACCTTCTGCGGTAAATGG
CATATCTTCTCTACGATATGTGATACCAATAGTACCCTTT
TGACCGTGACGAGAAGCAAATTTGTCACCAATTTGAGGAA
TCTTTGTAGTTCTTACACGAACTTTGACAAACTTTAACCC
ATCTTGGTTTGTTGTGACTAAAACTTGATCAACAATACCG
TTTTCAGTACTTCTCAATGGTGTGGAAGCATCACGTTTGG
AATGGTATGCTGTTCTTTGACCGAGTTCCTCTTCATCTGG
TGAGATTGGTGTGGTTTTACCGATAATCACATCTTCTCCT
GAAACTCTAACACCAGGCGCAATTAGACCATCATCGTCCA
ACTTATCGTATGTACCATGTTTCATTCTTAAGGTGTTTGT
ACGTTGTGGTTTCTCAAAAGTCTCCGTTATAGACATACCG
TACTTCTTTTCCTGATCCATATAAGATCTGAAAAACAGAG
ATCTGAATAGACCACGATCAATTGAAGACTGGTTCATAAT
CATAGAATCTTCTTGATTATAACCGGAGTAACATGCAATA
GCAACAATTGCATTTTGACCAGCGGGTAATTCTCTAAACT
TCAAATATTCCATCGCACGTGTAGTACCCAATGGTTTTTG
AGGATAATATAGAATATTGGCCATAGTATCCATACGCACA
TTATAGTTTGTTAAAAACACACCCATAGCTTGCTTACCCA
TCGCAGATTGGTAAGTGTTACGCGGAGATTGATTATGGTC
AGGGAATGGAATAATGGATGCTGCGACACCGAGAATCATA
GAAGGATGAATCTCACAATGTGTAAATGTTGTAGCATGAT
GTGATACTCTTATACGTTTGGCAGGATCAACATCGAGATC
GTTTTCCTCATTTGCCTCTGCAGGCTCGAGATCTTCCGGT
TGCATTGCGATCAATATAGATTCTTCTTCTTCAGCATCAA
TGTATTCCACTAAACCCTCATTCAATAATGATGACCATGT
ATATTCTTCTACATCTTCAAATCCACCTTCAATATCTTGA
TATTCGGTAGCCATCAGTTTGGCAATATGACCCTTTCTTA
CCTTTAATTCCTTATGGCCTAGTGATTCATCGTCTTCAAC
AATAAATAATGGTCTATAAACTCTACCGGCATCTGTAAAG
ATTTTTAGCTCCTTTTCACGAATATCTCTAATCATAGAAA
CTTCCGGATTGATATCACCCTTTCTTCTCAATGTTCTAAG
GGTTTCCATTAATCTTGCTGGGTTTCTGTGAACACCGTGC
CAAACACCATTGACGAAGACCCTTGTCGCGTCAGGTGATT
GATGTGGTACGTAATCTTCCAGTGGTTCCATACCCCATTC
ACTCAAAAAAAGTGATGATAGGCATCGGATCTGTACCAAC
AGAAATACAAGACATCAGTGACAGATTCTTAACTAAACCA
CACGCTTGGCCTTCAGGAGTTTCTGCAGGACAGACCAACC
CCCAATGTGTATTATGCAATTGACGTGGTTTGGCTAATTT
ACCATCACGACCAATAGGGGTATTTGTTCTTCTTAAATGT
GATAAGGTGGATGAATAAGTGTAACGGTTCAAAACCTGAG
AAACACCTGCCCTAGAAGACATGGCTTTTTTTTGTTCACC
CCAGTTACCAGTAGCCAAAGCGTACTTAAGACCCGATGTT
ATGGTTTTTGCGTTAATCGCTAATTTCATGTTAAAGTCAT
GGGCTTCCTCTACAGTTCTTTGCATATAACGGAAAATATC
TTTAGTTAATTTTTTGAACAATGTCTTGAAAAGTTGGGCC
AATAATGGACCTGCCAAATCTAATCTTTTTTCCCGAAATG
ATCACGATCATCTTGGTCTTTACGATCTAAAGCACACAGT
AATAATCTGTTTATCATATAACCTAAGAAAAATGCCTTTC
TACTTTCAAAACCTTCTAATTGAGTAATATGAGGTAGGAA
TTCTTTTGTAAAATGTCTTTTGCATATTGGATTCTTTTTT
TCTTTCTTAATACCAAGGGCAGTACCACGACGACCAATAA
AGTCTAATGCAGTTTCACGATCTTGAATAACAAACCCGTC
TTCAACACAAGGCTTAAGCATTTCCAGCATTTGCCAATCA
TTTACGTCGTAGCAGATATGTTCTAAAATTTCACCGTCTG
GAATAATACCTAAAGCTCTGAATATGATTACAATAGGAAT
ATCCTGTTTGATATATGGTAATGTGGCTTTAATAGTACGA
GCTGAACTACCCTCACGACCATAAAGCTTGACTTGAAGGG
TACTGATAAACCTAGAACCTTTTTCAAGGGCAGATCTAAT
TTCTGCTACATGAGAAATTGGAGATGGGGCGGCTTTTTAA
ACACTTGAACAATATTACCTGCAGAACGCTCCTGTGCAAT
CAAAACTTTTTCAGAACCATTAATGATGAAATAACCACCC
ATATCAAAGGGACATTCTTTCAGCTTATATAAATCTGATT
CTGTAGCCTCACTTAGGTAACAATTCTTTGATCTTAACAT
AATCGGTAAACGGCCAATGAAAACTTTTCCGCTTTCGCTG
TCATCTTCAGATTCTTCGGCAATTAATTCATATTTCAGTT
CCCTACCTGGAACATCAATAGCTTCATATGTTCTCTTCTT
AACATCAACAAATAAACCAGACGAATATGTCAAATTACGT
AAACGTGCTTCTTGTGGATACAACGCATGGGTAACACCAT
CAGATTCATTTACCATTGGCTTTGTAACATAGATTTTACC
AAAACTAATCTCATACTTTCTACTGATGTTGTCTGATTCG
GTAGTATGTTGAGCCAACTGCTCTAAAATCAAGGTGGAAT
CCTCGCAAATAATGTCTTGTAAAGTATAATCAACGAATTG
ATTGAAAGAGTCAAGTTGTTGTGAAACTAGCCCCTTCTCG
CGAAAAAAAAGCGGATATAACAGCCCACGAATCTTCTGCA
GTAATTGGTGCACTTTCATCCTCGAATCCATATGGGTCCT
CATCATAATACTTTTCTGAGTTTGCAAGGTCTGACATCCT
TATAATTATTTTTCTATACTTGTTTGTGTTCTTTTCTGGT
CCTAATTTTTATAATACGGAGCTTCTACAGTGTCTTATTC
CGCTGTCGTGTTCCTTATGTTTGTTCCTTACTGTTGGGTT
CTTCTTTAAGAAATATACGATAAGCAAAAATTATTCGAAC
TATCTGTAAACCTGAGGAGAAGGAATGAGTGCAATATCCA
AGTACCCTAACTTTATAAAGCTGCTCCCTACTTAGACAAA
TCACTAGCTTTTATGGTTGCTAAAAGTAGTGGTCAGTTCC
TTATTGCATGAATTACAACTCACTTCTTGTTTGTTCGCCA
CTTTTTCAAAAGCTACTACGAAAGTGAGAGGATGAAAAAA
AATAGAAAAGTGAAAAATCATTTTGAACGCCAAGCAGGGT
AACAAATTATTTTAAGATGGCCGCTATTTTGTCAACTCAG
AATTATTTGGGATTATGCTTTTAAAACAGAGAAACCTCAA
TTATAGTGCAGTTATGAAATGCTATATGCTATGTTCAGCC
TATAAACTCATAGTAGCAGCTCGAAGTAGCATTTTTTTAA
ATTCTTCACCATTTGGACAACTTTATTTCATTCTTTTATG
TATACTTTCTTTCCTTAATAGCCGATACAGCATGTTTAAC
CATGCCGACGATTATGCGGCGGGTTGGAGAGGAAGTCACA
AGAAGGAACTATATTATTTATTTTTTCTGTTTCCTAGAAT
GCATACATATGCGTAAATATATATGGCGATTTTTGTGTTT
CGTCGCCTGAACTTTGTTTTGTGTCTATGAAAAATTAGGT
ACCTTCATAGACTACCATTATGGTAAAATGGAAAAACTAT
TCTAATCCAATTCAGTTGTCTCATCTAGAATATCCTCCAT
AAAATCATAATCATTCGGGAACTCAGTGCTGGTAAAATTT
TGTTCGAAAGACGATGATTGTTGTGAAGACTTCTGATAAG
CAGCTCCATTCTTTGTAGATTCACGGTCACCGTTTTGATA
GCGATTTTTGTCGCCTTGGGGTTGCTCCGTTACAAAGGGT
CTCAATCTCGTTAGAATGAGATTTTGTAGGAAATCAGAAA
CTTTTGCTAAGTAGAATGTTCTTGGAAATTCGTACCTTTT
TGTTACAGATATTAAAATCTGAGTTAATTTACCGAATAAG
AATTTGTCATTGGTGTCATCTGCAAACCAAATGTTATAAA
TTGAAGAAAACAGTAAATAACTGTTAAAATTCGGTTCTGT
TATCTTATTAAGGAATCCGGTAAGCTTGTTTTGAGATTCC
ATAAAGGCAATGAAGTCATATACCAGCTCTCTTGTCAAGC
AAATACTTCCAAACGACATAAGTAAAGAGGTAAATGGTAA
GAAATTCAGAAAGGCATCAATAGGAGTATAGAGGTAAATA
AAATGTATGAACTCGTAAAGACTCCAATATTTTAACAGTG
ATTTATAAATGGTGATGACAACTGGGGACTGACCCAAAGA
AGTAGCGGTTTTAGCAGCACTTGCCTTTGAGAAGTCAACG
GAAGACGTCAGATAGACCACTTCTAATGTCAGCTGCAAAG
GAATGGCAACTGAGGTAAGCAAAAATAAGGGCCATAAAAT
TAAATTAAACATTAGTTTTCTATGGTGGAGTGAAGCACAG
CAGAAAGAACGTTAGGAACCTTAGCTAAAAGATAGAAAAA
AGAGCACTACAAAAATCTTATCCTCGATTTGAAATACTAA
TGTCGAGCCAGATCAAATTAAATGAAATCGAAATGATATA
ACGTTGCTCTTGCACGTGTATTTCGCTGCTTAGGAAAGTT
GTTTCCACATATTATCTTTTGTACGATTTTAAACAGTAAA
ATCGATGCATATTAAGGGAGGCCCAATACCCGCGGGCAGT
AACCGCATCTTTGGAAATACCGGGTAATAATAAATGCCCG
GGAAAAAGAGCATAAAACAGAGAGGCGATATAGGAATGAA
TATGTGCTATTTACGGAAGGGAAAAACACTTATTGTTTTT
CTGAAATGTGACACAGTAAAGTCCGTCATATACGGTTCTC
CGTTGGGCGCTACCACACACATATATATAAGCCTGAATGC
AGTAGACAAATTTCAGATATCATACAAAGGAAGCGTTCTC
TGGGACCCCTTTCTATGTTTAGATGGTTCACTGAACTTGT
TCGTTAACGTAAATATGTCTTCCTCTTTGATTCCAACAAT
GATATTATAAGGAAATTATCGTCACAATCTAATCAACAAG
GACAAAGAAAAGAAAAAGTTGAGAGAGAGAACAAAAGTTC
AAATCAAAGAAAAAAAGAACATCAAATTACCTATTACAAT
AAACAATTAAGCCATACTCGCAACAATTTGCCATAATAGA
AAGCAGCACCTCGTTGGCGCAGTCCCTTACATAGTACACA
ACATTTATCACTTCACACAATCAGGAGTGGAACTCAATGG
AAAACAACACCACACGTATGATCTTACTAATAAAAGAACA
TGAACGTTCCTCAGCGCGAACGTTCGCATTCTGCGCCTTC
GAGCACAGGATAAGTTGCAGGAAGCCATCACATCTATGCA
ACGATTATCACGACACAACCTTGCCGCCGAGAAAACGTCC
GTGGAGAACCATTCGGTCGATTGCTTCCCACGGAACGAGT
GGACTGAAACTTAAGACTGCCCCTCTCTTTCCGCGGAATC
GCTCATGCCGCGGTGCCACAACATTTTCAGATTTACTAAG
ACTCCGGTGAGTGTGGGCTCACCCGCGGGTCGTGATCACG
ATTCAGCACCCTTTGGACTCGTGATTCCGTGGAAAGGTCA
GATCTGTATTCCTACTTATGGTAATGTGCTAAAAAAGAGA
AATGTCTCCGCGGAACTCTTCTACGCCGTGGTACGATATC
TGTTGAACGTAATCTGAGCAATACAAACAAGGCCTCTCCT
ATACATATATAATTGTGATGTGCATAACCTTATGGCTGTT
CGCTTTTATTATCATACCTTAGAATGAAATCCAAAAGAAA
AAAGTCACGCAAAGTTGCAAACATATAACAACTGTGTTAG
TTATCACTCGACTTTGTTATTCTAATTATAAATAAATTGG
CAACTAGGAACTTTCGAAAAGAAATTAAAGACCCTTTTAA
GTTTTCGTATCCGCTCGTTCGAAAGACTTTAGACAAAAAT
GCCCGAGGCCAAGCTTAACAATAACGTCAACGACGTTACT
AGCTACTCCTCCGCGTCTTCTTCTACTGAAAACGCTGCTG
ATCTACACAATTATAATGGGTTCGATGAGCATACAGAAGC
TCGAATCCAAAAACTGGCAAGGACTCTGACCGCACAGAGT
ATGCAAAACTCCACTCAATCGGCACCCAACAAAAGTGATG
CTCAGTCTATATTTTCTAGCGGTGTGGAAGGTGTAAACCC
GATATTCTCTGATCCTGAAGCTCCAGGCTATGACCCAAAA
TTGGACCCCAACTCCGAAAATTTTTCTAGTGCCGCCTGGG
TTAAGAATATGGCTCACCTAAGTGCGGCAGACCCTGACTT
TTATAAGCCTTATTCCTTAGGTTGCGCTTGGAAGAACTTA
AGTGCTTCTGGTGCTTCCGCAGATGTCGCCTATCAGTCAA
CTGTGGTTAATATTCCATACAAAATCCTAAAAAGTGGGCT
GAGAAAGTTTCAACGTTCTAAAGAAACCAATACTTTCCAA
ATCTTGAAACCAATGGATGGTTGCCTAAACCCAGGTGAAT
TGCTAGTCGTTTTAGGTAGACCAGGCTCTGGCTGTACTAC
TTTATTAAAATCCATCTCTTCAAATACTCATGGTTTTGAT
CTTGGTGCAGATACTAAAATTTCTTACAGCGGCTACTCAG
GTGATGATATTAAGAAACATTTTCGTGGTGAAGTTGTTTA
CAACGCAGAAGCTGATGTACATCTGCCTCATTTAACAGTC
TTCGAAACTTTGGTTACAGTAGCGAGGTTGAAAACCCCAC
AGAACCGTATCAAGGGTGTCGATAGGGAAAGTTATGCGAA
TCATTTGGCGGAAGTAGCAATGGCAACGTACGGTTTATCG
CATACAAGGAATACAAAAGTTGGTAACGACATCGTCAGAG
GTGTTTCCGGTGGTGAAAGGAAGCGTGTCTCCATTGCTGA
AGTCTCCATCTGTGGATCCAAATTTCAATGCTGGGATAAT
GCTACAAGGGGTTTGGATTCCGCTACCGCTTTGGAATTTA
TTCGTGCCTTAAAGACTCAAGCTGATATTTCCAATACATC
TGCCACAGTGGCCATCTATCAATGTTCTCAAGATGCGTAC
GACTTGTTCAATAAAGTCTGTGTTTTGGATGATGGTTATC
AGATCTACTATGGCCCCGCCGATAAGGCCAAGAAGTACTT
TGAAGATATGGGGTATGTTTGTCCAAGCAGACAAACCACC
GCAGATTTTTGACCTCAGTTACAAGTCCCTCTGAGAGAAC
CCTGAACAAAGATATGCTAAAAAAAGGTATTCATATACCA
CAGACCCCGAAGGAAATGAACGATTACTGGGTAAAATCTC
CAAATTACAAAGAGCTAATGAAAGAAGTCGACCAACGATT
ATTGAATGACGATGAAGCAAGCCGTGAAGCTATTAAGGAA
GCCCACATTGCTAAGCAGTCCAAGAGAGCAAGACCTTCCT
CTCCTTATACTGTCAGCTACATGATGCAAGTTAAATACCT
ATTAATCAGAAATATGTGGAGACTGCGAAATAATATCGGG
TTTACATTATTTATGATTTTGGGTAACTGTAGTATGGCTT
TAATCTTGGGTTCAATGTTTTCAAGATCATGAAAAAGGGT
GATACTTCTACATTCTATTTCCGTGGTTCTGCTATGTTTT
TGCAATTCTATTCAATGCATTTTCTTCTCTGTTAGAAATC
TTTTCGTTATATGAGGCCAGACCAATCACTGAAAAACATA
GAACATATTCGTTATACCATCCAAGTGCTGACGCTTTTGC
ATCAGTTCTATCAGAAATACCCTCAAAGTTAATCATCGCT
GTTTGCTTCAATATAATCTTCTATTTCTTAGTAGACTTTA
GAAGAAATGGTGGTGTATTCTTTTTCTACTTATTAATAAA
CATTGTCGCGGTTTTCTCCATGTCTCACTTGTTTAGATGT
GTTGGTTCCTTAACAAAGACATTGTCAGAAGCTATGGTTC
CCGCTTCTATGTTATTGTTGGCTCTATCCATGTATACCGG
TTTTGCTATTCCTAAGAAGAAGATCCTACGTTGGTCTAAA
TGGATTTGGTATATCAATCCGTTGGCTTACTTATTCGAAT
CTTTGTTAATTAACGAGTTTCATGGTATAAAATTCCCCTG
CGCTGAATATGTTCCTCGTGGTCCTGCGTATGCAAACATT
TCTAGTACAGAATCTGTTTGTACCGTGGTTGGAGCTGTTC
CAGGCCAAGACTATGTTCTGGGTGATGATTTCATTAGAGG
AACTTATCAATACTACCACAAAGACAAATGGCGTGGTTTC
GGTATTGGTATGGCTTATGTCGTCTTCTTTTTCTTTGTCT
ATCTATTCTTATGTGAATACAACGAGGGTGCTAAACAAAA
AGGTGAAATATTAGTTTTCCCACGCAGTATAGTTAAAAGA
ATGAAGAAAAGAGGTGTACTAACTGAAAAGAATGCAAATG
ACCCCGAAAACGTTGGGGAACGTAGTGACTTATCCAGCGA
TAGGAAAATGCTACAAGAAAGCTCTGAAGAGGAATCCGAT
ACTTACGGAGAAATTGGTTTATCCAAGTCAGAGGCTATAT
TTCACTGGAGAAACCTTTGTTACGAAGTTCAGATTAAGGC
CGAAACAAGACGTATTTTGAACAATGTTGATGGTTGGGTT
AAACCAGGTACTTTAACAGCTTTAATGGGTGCTTCAGGTG
CTGGTAAAACCACACTTCTGGATTGTTTGGCCGAAAGGGT
TACCATGGGTGTTATAACTGGTGATATCTTGGTCAATGGT
ATTCCCCGTGATAAATCTTTCCCAAGATCCATTGGTTATT
GTCAGCAACAAGATTTGCATTTGAAAACTGCCACTGTGAG
GGAGTCATTGAGATTTTCTGCTTACCTACGTCAACCAGCT
GAAGTTTCCATTGAAGAAAAGAACAGATATGTTGAAGAAG
TTATTAAAATTCTTGAAATGGAAAAATATGCTGATGCTGT
TGTTGGTGTTGCTGGTGAAGGTTTAAACGTTGAACAAAGA
AAAAGATTAACCATTGGTGTTGAATTAACTGCCAAACCAA
AACTGTTGGTCTTTTTTAGATGAACCTACTTCTGGTTTGG
ATTCTCAAACTGCTTGGTCTATTTGTCAGCTAATGAAAAG
TTGGCAAATCATGGTCAAGCAATTCTATGTACTATTCACC
AACCCTCTGCTATTTTGATGCAAGAATTCGATCGTTTACT
ATTTATGCAACGTGGTGGTAAGACTGTCTACTTTGGCGAC
TTGGGCGAAGGTTGTAAAACTATGATCGATTATTTTGAAA
GCCATGGTGCTCATAAATGCCCTGCTGACGCCAACCCAGC
TGAATGGATGCTAGAAGTTGTTGGTGCAGCTCCAGGCTCT
CATGCAAATCAAGATTATTACGAAGTTTGGAGGAATTCTG
AAGAGTACAGGGCCGTTCAATCTGAATTAGATTGGATGGA
AAGAGAATTACCAAAGAAAGGTTCGATAACTGCAGCTGAG
GACAAACACGAATTTTCACAATCAATTATTTATCAAACAA
AATTGGTCAGTATTCGTCTATTCCAGCAATATTGGAGATC
TCCAGATTATTTATGGTCGAAGTTTATTTTAACTATTTTC
AATCAATTGTTCATCGGTTTCACTTTCTTCAAAGCAGGAA
CCTCGCTACAGGGTTTACAAAATCAAATGTTGGCTGTGTT
CATGTTTACGGTTATTTTCAATCCTATTCTACAACAATAC
CTACCATCTTTTGTCCAGCAAAGAGATTTGTATGAGGCCA
GGGAACGCCCCTCAAGGACTTTTTCTTGGATTTCATTTAT
CTTCGCTCAAATATTCGTGGAAGTTCCATGGAATATATTG
GCAGGTACTATTGCTTATTTTATCTACTATTATCCAATTG
GATTTTACTCCAACGCGTCTGCAGCTGGCCAGTTGCATGA
AAGGGGTGCTTTATTTTGGTTGTTCTCTTGTGCTTTCTAC
GTTTATGTTGGTTCTATGGGTCTGCTTGTCATTTCATTCA
ACCAAGTTGCAGAAAGTGCAGCTAACTTAGCCTCTTTGTT
GTTTACAATGTCTTTGTCTTTTGTGGTGTTATGACTACCC
CAAGTGCCATGCCTAGATTTTGGATATTCATGTACAGGGT
TTCACCTTTGACTTATTTCATTCAGGCTCTGTTGGCTGTT
GGTGTTGCTAACGTAGACGTCAAATGCGCTGATTACGAAT
TGCTAGAATTCACACCACCATCCGGTATGACATGTGGGCA
GTACATGGAACCATATTTACAACTAGCAAAGACTGGTTAC
TTAACTGATGAAAATGCCACTGACACCTGTAGTTTCTGTC
AAATATCTACAACCAATGATTACTTAGCTAATGTCAATTC
TTTCTACAGTGAGAGATGGAGAAATTATGGTATCTTCATC
TGTTATATTGCATTCAATTATATCGCTGGTGTCTTTTTCT
ACTGGTTAGCAAGAGTGCCTAAAAAGAACGGTAAACTCTC
CAAGAAATAATAGAATTTTGAATTTGGTTAAGAAAAGAAA
CTTACCAAGATGGACTTTTTAATAAACATACATAATCACT
ACATATAGGTGCGTAATAATAAGTTTTTATTTTTTTTCTT
AATTCAGCGAGCTTTCTACATTTCAATTTTCTTGAATTTA
CCAGCTCTGATAAATCAAAGTTCAATGTCCGAAAGAATTC
CGAGAATTTTATTCCTAGGTTATCTCATCGGTACTTTTTT
TTTATAGGCATCAGCATTTAGTGTGAAAACATTATTTCTT
AACTGTGCCTTACGGTTAAAAAGAAAGGACGCAATGGATA
TAGTTAAAATATAAGATATATTATATCATTATCTGTCCGA
ATGGCGAACCGTCTTCTCATATACGGCCTTATTTTGTGGG
TAAGTATAATCGGATCTTTTGCATTAGATAGGAACAAAAC
TGCTCAAAATGCGAAGATTGGTCTACATGATACCACTGTG
ATCACGACTGGAAGTACAACGAACGTGCAGAAAGAACATT
CCTCACCACTATCCACCGGTTCTTTAAGAACCCATGATTT
TAGACAGGCCTCTAAAGTTGACATACGGCAGGCTGACATA
CGGGAAAACGGTGAGAGGAAAGAGCAAGATGCACTAACAC
AGCCTGCAACACCAAGGAATCCGGGCGATTCGAGTAATTC
ATTTTTATCGTTCGACGAATGGAAGAAGGTCAAGTCGAAG
GAGCACTCATCAGGCCCTGAACGTCATCTTAGTCGAGTGA
GGGAGCCAGTCGATCCCTCTTGCTATAAAGAGAAAGAATG
CATAGGAGAAGAGTTGGAAATCGATTTGGGGTTTTTGACA
AACAAAAACGAGTGGAGTGAAAGAGAAGAAAATCAAAAGG
ATTCAATGAGGAAAAGGACATAGAGAAAGTTTACAAAAAA
AATTCAACTATGCATCCTTGGATTGCGCTGCAACAATTGT
CAAAAGCAATCCAGAAGCGATTGGAGCGACTTCTACGTTA
ATTGAGAGCAAAGACAAGTATTTACTGAATCCCTGTTCAG
CTCCGCAGCAATTCATTGTTATAGAGCTTTGTGAAGATAT
CCTGGTGGAGGAAATTGAAATTGCTAATTACGAATTCTTT
TCCTCGACCTTCAAGAGATTTAGGGTGTCAGTTTCTGATA
GAATACCGATGGTTAAAAATGAATGGACAATATTAGGAGA
ATTCGAGGCAAGAAATTCAAGAGAACTACAAAAGTTTCAA
ATACATAATCCCCAAATCTGGGCAAGTTATTTGAAAATCG
AAATTCTATCCCATTATGAGGACGAATTTTATTGTCCCAT
ATCCTTAATCAAAGTATATGGTAAATCAATGATGGATGAG
TTTAAGATCGATCAACTAAAGGCTCAAGAGGATAAAGAAC
AATCCATAGGAACTAACAATATAAACAATTTGAATGAACA
AAATATCCAAGACAGATGTAACAATATAGAAACGCGTTTA
GAGACTCCAAACACAAGCAATCTCTCAGACTTAGCTGGTG
CATTATCATGTACTTCAAAGCTCATCCCTTTGAAGTTCGA
TGAATTTTTCAAGGTGCTTAATGCATCCTTTTGTCCTTCC
AAGCAAATGATATCTTCTTCTTCTTCTTCGGCTGTTCCTG
TAATTCCAGAAGAATCCATTTTTAAGAACATCATGAAAAG
GCTGTCACAACTGGAGACAAATTCTAGTTTGACAGTTTCT
TACATTGAGGAACAGAGCAAACTGCTATCTAAATCGTTTG
AACAACTTGAAATGGCGCACGAAGCAAAGTTCAGTCATCT
TGTCACGATATTCAACGAAACAATGATGAGTAATCTAGAT
CTGCTGAATAACTTTGCCAATCAATTGAAAGATCAATCTT
TACGTATATTAGAAGAACAGAAACTGGAGAATGACAAATT
TACTAACCGTCATTTATTGCATTTGGAAAGATTGGAAAAA
GAAGTCAGTTTTCAAAGAAGAATTGTTTATGCGTCATTTT
TCGCCTTCGTAGGGTTGATATCCTATCTATTAATAACGAG
AGAGCTTTACTTTGAAGATTTCGAAGAGAGCAAAATGGCG
CTATTGAAAAGGCAGACATTGTTCAACAAGCAATCAGATG
AATCCTAGAGGGCCCATAATCATAATTCTAAGCATAATTC
ATTCAAGATGAAAAAATCCACCGCCATATATGAGGTGTTT
CTATAGGAAATATCTATATACTTTTATAGTCCTAATTTCA
TTTTACATAAACTGTTTTAATCAGTTTCTAATAATCTATG
AAGATAATTCACTGTTTCTTGAGGGATGCTATCCAGAGGG
TACATCCAGCTAGCCTTGCCTTAAAATCATTTGCTGATCC
CACCGGTGCAAACTGATCGCCTACGTGTAAGGTTTCAGAG
GGTTGGATAGGAGATTCAGGGTTATAAAATTGTTGCAATG
AACGAACACCAAGATCTTTCCCCCCAATATCACACCAGAC
ATCACTACCACCATCAAAACAACTAAATTGAATTCTTCTA
GATGGGGCAAAAGACTCTAAAGTGTTTTGAAGGGTTAAAA
CTATTTCCTCCAGTTGTTCCCTATCAAGCTTAACAGGAAC
TTGTCTTTTAGAAGCTTCATCGTACCGTTCGCCTGGGACG
ATACCCACTGCCCTGACTTTACGGATAATAGAAATCTCTG
AAGGTAGGTTTAGTCTTTTTCTTAACCTGTTAAGAGTTCT
CTCGGCAAAGTCCAAAGTCTTTTCCACGTCCTCGAGGGAC
CAAGCCTTCATTCTAGGCAATAGCCATTCCTCTTTGTCAA
TTTGTCTAAAGCCAAAGTTATCTTCCTCCGGGTCTTCATA
GTAACGGAAAAGGTAACTCGACTCACCACCCATTATTGTT
AAATTCTGCTTTTGAGAAACTGGTATATCAGTTGAATCAT
GTAATGCAACAATTAATCCTTTCAATCTGTTCTCATAGGT
TCCAGCTTCATCATATCCGGCCGCAGTGACTATTCCCACA
TTGATACCGCACCGCAACAGCTTGAGAATATAAGGAATTA
CAGGATTAGTGTAAACCAGGGAGCCACCATCTTCATACAG
CGTCACATCTCCATCAAAAGTCACTAATCTCAAAACCTTA
CCATTATGTAAGTTCTCCTGTTTCTTAAAGTGAAATATCT
GTGCAGTATTCAGGATATGCCTGATATCATTAAAACTGGG
TGCTACCATTCTACGCGCCGAAATGGCCCGTTGTGAGTCT
TCCCATAGAAAAGCTTGTTCCAATGGAAGTTCCGTAAAGA
ATGTTCCAATTGATGGAACCAAAAGATTTAAACGCGATTG
TCCTAATATATTCAGAGATTGAGAAGAGGCGCCATCTTCA
ATTTCGTCTTGGCTCATGTTTCTTGAGTCAAATTCTATTT
TATCTTTAATCAGCCCTTCAATGTCTTTAAAGATATCAGC
ATACTGCGACCTTACACGTTGAGTTGTTGCTAAGTCGTCA
TTGTAGTCACCTTCATGAGAGACGGCATGTAGAACAAAAG
GTGAGGCCAGTAGCCCCTTTACCCAATCTATAAACTCATC
CTTGCGGTGGCTCTTCAAATGATATTCCACTCTATATCTT
GAGGACATTGCTATTATAAGTTAACTCACGATCTTTTGTT
ACTTTCTTTGAATAGTTTTCTTTTCTTAGTACATTCCTTT
ACCTTTTAAATTTTGTTAATTTAAGGGCGGCCTGTCCCGC
TAAACGTGGGAAGTGAAAGGACATGAAATATTATAGTGTA
ATACAGGAAGTATACAGAGAAATCTATAGAAACCTATCAC
TGCAGATTCGCACACTACACCCATGAAGTAACCACAGTAG
TAAAAAAACATAACAAAAGTCGTAATATTTATCAAAACAA
AAACATCATTTACGCCCAAAAGTGGAAGTCAATATTAAGA
GCGAAATGAAACAATAGAAATAAAAATAGAATACAATCGG
AAAGGAAAGAAATCAAAAGACGGTTAATCAATCTGATGTT
AAATCGACCACTTCCGAGTTATCTTGAGCCGATGTGTTAA
AGTCATTAGTTTGGGCCAGAGTTTTATTCATTATGGCGTG
ATTTGCCTGTGGTCTCCGTTTCATAAGGGTGGCGTATGGA
TTCTTCGGAATGTAGATAGAAACATTAGAATGCCTTCTCT
TCCTAATTTTTCCATCATCCCCATGGCCGCTGGTGCTCAC
GTGTATATATGGAGGGAGATGTGCCGCCGATGTGGTCCTT
GTTGGTAGTTCAGTTTCTGCTTCTGAATTTGGGTCCACAG
GGGGGATTGGAGGCAAATCACCTTCGATTCCCAAAAGATT
ACGATCTTGAGCTGTGGTATTGTAATTAGGTCCGTAGGGG
TTTCTCTGCGCTTCCGTTTGATTAGTCAAATTTTGTAGAA
CAGCCGGTAATAGTGGCGTTGATGGCCCTCTATTGTAGAA
TATTCTGCTGTCACCATTCGTCGCCGTAACGAAAGAATTA
ATACTGCTATTGTTCGTCGGTGTGTCATTTATATTTGTAG
TAGCGCCTTGGTTCAAAAATGACCTCATTTGAAAAGCATC
TTGATAATTATCTTGGTCCATAGTTGGAGAACCTTTCGGC
GTTGATGTATGATTGGGGTTGTAGTCACTGGATCCTTCCG
ATTCTGAGGGAAATATATCTGCTCTTAATTGGTCATTACG
GGGGTTCACGTGCGTTGGGAAGCTTTTACTAGCCGGAATA
AAGGCTTCATCATCTGAGCTATCCAGAGATATTATTTCGG
GTTCGTTGTGGTTTGAACCATTACGCAAATTAGTATCGAA
GGCATTTCGGCTGTCATAATCTTGCTCTTGTTTGACAGTG
CCTTGGTTCTCGTTTTTCACACTGTGATTTTGGTTAACAG
TATCCGTTATAACGGCCGAACTATTATGAATCGGTTTCCA
TGAGCCATCAACAGATATCTCAACTTGCTCAACATCTTCA
TTGCAATTTTGAATAATATTATCTACAAATTCGGAAATCT
TCAACTGGTCGAATTTTATAGGGTGTTGACAAATCGGACA
CTGCCATGTAGGGACTTGTGACTGAGAGTGAAGAAACCAG
AGAGCATCAAAACATTGGATATGCTTACATTGGTCAGTCT
TCGCCGGATACTTCATCCTTGTACAAGATATAGGACATTG
CAAACTCAGCACCGTGGAGGTTGTAATAATATCGTCATCA
TCTTGCTCATTCAAGGTTCTTTTGATGTATGCTGTGGTGG
CTTGCTTGATAATTTTGGGCCTTTTCAGAATTTTCCCCAG
AAGAGCTTCAGGTGAAAAAACTTCCACTATAAAGCAACTT
ATAGAGTACTCTTTATCAATATTGAGATAATGTAAGTCTA
GGTGATTCATCTCGGTCGGTACTTTAAGATAAGGCGTTAA
ATTTGCAGGATTACCTGTCCCATTTTGTTTCTTTAAACCT
TTCACGTTGTCCTCTAGTTTGGTGCCATTAAACACTAGTT
CACAGGGATACGGGAAATCTATTGCCTCATGGCCCACAGT
TTCATATATAAACGGTATTGAAAAGCCAGAAAACAAATAC
AGTTTATAACTCTTGTTAGATTTCAAAAGATCATGATTAG
ATTTACTTACCTTGAACTTCATTTTTGTACAACCTCTTCC
TGCAGATTGCTTCAATTTTTTATTGGCATCCGGTATTTGT
ACTATTGGTTTGTAAAACGGTGAGGTAAAAGAATATGCTA
AGGCCTGTTGTTGGGAATAAGGTGGCAATGCAGTACTCTG
GAGAGCTGTCACGGGTAGTTGCCCCGATGCTACAGGATGC
TTGAACGCACCCGTCTTTAAAGTTTCCCAAAGGGTAGAGT
ATTTTGGTAATGATGAGTTTATCCTTACTTTCGCGATAAG
AATCTTAATAGCCTTAGGCCTCCACGGATCTATATGTCCA
ATATCACAGGATTTTCTTAAGAATTGTTTTATTCGGTCTT
GTAAGACAGCCTTTTGCCCGTTATGGATAAATCCAGAGAT
TTGCATATTTGCTTTAACTCTAGAACCTTTAATTGTTCCA
TTTCATTTATTGCATCTTTTATTTCATTTATGAGTCCACC
ACCTGTGTTGGACAAAGGGTTCGTAAACATATAACTGGCA
TTATTATTATTATTATTATTATTATTATTTGACATGACAC
TTGCCATCGTGCTCTTTTCCCTTATACGTTTCTTGATTAT
CAGTGTATCGTTTGTGGTATTCTTAGTTCCTTGATATTTG
CCTCAGTAATAGCCCTTTAAAGACCAACAAACGGATGACT
ATAGAAATGTTAATTTTAGTGTTATGTTATATGTGTGGTA
CTGAGCTGTGTTTGTTATATTATGCTCTGTGTGATAAAAT
AGCTAAAATGGATGGATAAATTAACACGAAAATTAACGAA
CAAAAATCAACTAACACACTTCAAAGCATAAAAAAAAAGA
AAAAAAGAAAAAAGAATCAAGAACAAATAATAAGCTCTGC
TATAAGAAAATATATTATGTAAATAGTTTTGCGGTTAGTT
TTTGACTTCCTTTATCACATTTTGTTGAACAATGATTTAC
TATACTAAAATATACTTAAGTTCTATGTTTTACTTTCAAG
CCGTTATATCGACTTGTTCTTCTTGTATGTCACAAATATT
GACAATACTCTCCTTCAGCACAGCAGTTGTACCCCTGGGG
AATTTGTAGCTTTTCTGCTTTTCTTCTCTAACATTTGGAG
TCAAGTAATTCCTCAAGTATTCTGCATCTTTACCTATTTC
CATGACACACACATCCACATTAGAACCAGACCCCAAATCA
TTCCAGATACCAGCCTGGATTGCATCAGAGGCCAACTTTA
TGGCTTCCTCCTTCGTAAGGTCTTGCTTCCAGTGTGATTC
CAACACAGCCATTGCCGCTAGAGAACCAGATCCTAGAGAA
AGGTAGTAGCCCACGTCAGTAGAACCATGCGCATGAATGG
AGAACAAATGAGATCCCGTAGGGTCTACACCTGCAACAAT
CAAATAAGCACCAATATGACCTTGGTACTTAAATAGGTGC
TGCTTTAGCATTTGTAAAGCTGAGACCACTCTTGGTTCTC
TCGAGGTATATAAGGAATGTAATTCAATGTTAGACCCGAT
CAACTGCGTAACTGCCTCAGTATCGGCGGCGGTACCGGCA
CCAGCACACCATATTTTGGGGGAAATTCTATGCAATTTTG
CGCAATTCTTATCTGCGACAATTGGACCTTGTGTTGATCT
TGTATCTGCTGCAATCACCACTCCGTTATTGAATTTTACG
CCTACAATGGTGGTACCCGTGGAAGTTGCCTTAGGTTGTG
TGTGCGAGTTTTCCGCTAAGAAATTATTTCTTTGATAATT
GTCGAACGATAAACCTGCCATGCTCACTCAATTCTATTTT
CTACAATCAGGTTTATGTGGGGGGAGTATTCCTGAAAAAA
TTTAACGCTTTACTATACAAACTCTCCACCTCAACTGATC
ACCCTTCTGCTGAATTATTAGTTTATCCTTTTCATCTTTC
TTTTTGGTATTTTGCCACTCGGCCGGGTTATAAAATACGA
AACATGGCCCTAATTTACCCGCTTTTACAATAAAGGGTTT
GTAATGAGGGTAAAAATATTGGCCCTAATGAAAAATCACT
AGCAACGGAAGTGCAAGTAGAACCCTGAAGTCGCCGAGTA
GGAAAGTGATTCCCAAGAGGAGTAGAATAAAGAAGAGAAT
CTACATATGGATTATTTAGGTAATAGTTTCATTGCTGATT
GTCAACAACAATAATAACAAGGATAATTGAAGTATGGGGA
AAGGTGCGGCCAAGTATGGTTTTAAAAGTGGGGTTTTCCC
CACAACAAGGTCCATTCTGAAGAGCCCCACTACAAAGCAG
ACTGATATTATTAATAAGGTAAAATCACCCAAGCCCAAGG
GTGTTCTTGGTATTGGGTATGCCAAAGGTGTAAAACATCC
AAAAGGATCACATAGATTATCACCCAAGGTAAACTTTATC
GACGTGGATAATCTCATTGCGAAGACCGTTGCTGAACCCC
AGAGTATAAAATCCAGTAACGGTTCAGCACAGAAAGTGAG
ATTACAAAAGCTGAATTAAGAAGAAAGTTTTTGATTGAAG
CATTTCGCAAGGAAGAGGCTAGGCTATTACACAAACACGA
GTATTTGCAGAAGAGGACAAAGGAACTGGAAAAAGCAAAA
GAACTGGAGCTAGAAAAACTAAATAAGGAAAAATCTTCAG
ACTTGACTATTATGACTCTAGACAAAATGATGTCTCAACC
TCTTTTAAGGAACAGATCACCAGAAGAGAGCGAATTGTTG
AAGTTGAAAAGGAATTACAATCGATCGTTGTTGAACTTTC
AGGCGCACAAGAAAAAGCTAAACGAATTATTAAACCTCTA
CCATGTCGCTAATGAATTCATCGTTACAGAATCCCAACTA
CTAAAGAAAATTGATAAGGTTTTTAACGATGAAACGGAGG
AATTCACTGATGCCTATGATGTAACTTCTAACTTCACGCA
ATTTGGAAATAGAAAATTATTACTTTCAGGTAACACCACC
CTACAAACCCAAATTAACAACGCAATAATGGGCTCTTTGT
CAAACGAAAAGTTTTTCGATATTTCTTTAGTGGATTCATA
TCTGAACAAGGATTTAAAAACATTTCCAATAAAATTGATT
CCAAATTAAACCCCACCTCTAATGGAGCTGGAAATAATGG
TAATAATAATAATACAACCAACTTGTAAATAACTAATATA
TATACTACTTCAACATGTCATGTATTCGAAAGTGCCTTAG
ACGCATTACAACTAAAGAAAAGAAGAAAAAAATCAAATCG
AGAATAAATATGCCCATGTATATACGTCACTTGCGAATTG
TCTATTTCTCTCGTTCCCCTTTTTCTTTCAGTCCGCTGAT
GTTATCAATGTGATATTATCGCCTTTCAACAGGATCTTCC
CCAAGGGCGTGCCCTTCTCCACATCTTCTTTACCATCGGC
ACTATTCACAGGAATTTCCACGGCTTCATCGATGACAACA
TTCATGAACTCATCAAATCCAACTATTTTACCCTTGATTC
TTATGCCGATTTGCTCGAATAACCATATCGTTACTGGTGT
TTGCTGTTGTAAGAAGTTAAATATGCAATTTATTGGTGGC
ACCATGGCCTTGGTTTTAACTTTGTTCGACATTCCAAGCC
TCTTGTTTTTCGCTCTATATCCTTCCTGTGTTCCTTAATC
TCCTTTCCTTAGTATTATCTCTTACCTTTACCATCTATTA
TTGTTATTTCACTTCAATTTTCTATTTCTCTGTTAGATGC
TCAGGCTTTCGGTATAATTGAAAAAATTTTCGAACATAAG
GGATATTGACAAAAAAATAAATGAAGGAAAAAGGCATGAA
AATACTCGTTGACAGATCAGTATCAAGGATTTATTGAGGA
TATACTAAGGATTAACTTGCGTTATGGACAACTTACAGGT
ATCTGATATAGAAACTGCTTTACAATGCATATCGTCTACT
GCATCTCAAGATGATAAAAACAAAGCGCTTCAATTTTTAG
AACAATTCCAAAGATCAACTGTTGCCTGGTCTATTTGCAA
TGAAATATTGTCTAAAGAAGATCCTACAAACGCTCTTCTA
GAATTAAATATTTTTGCTGCGCAAACTTTAAGGAATAAAG
TCACATATGATCTATCACAATTAGAAAATAATCTACCACA
ATTCAAGGATTCTTTGTTGACGCTTTTATTATCGCATAAC
CAAAAATTGATTATTACACAACTGAATGTCGCGTTAGCAC
GTTTGGCGATCCAATTTTTAGAATGGCAGAATCCAATTTT
CGAGATCATTTCATTGTTGAATTCTTCACCATCTATATTA
TTAAACTTTTTAAGAATTTTACCTGAGGAAACCTTAGACA
TTGCATCTACTTCCTTGACAGAAGTGGAATTCAATTCCAG
AATTCATGAACTAATTGATCCGATAGCAGAAGATGTATTG
AAATTCCTTGTATCATGCATAGACCTATTACAAAATACAG
ACGGGAATTCCAGCTCATCTATTTCATTAGAACAAATTTT
ACGGTGTTTGAACTCTTGGTCGTATGAATTCCCTGTTGAA
CAGTTGCTAACCGTACAACCCTTAATAAATCTCGTGTTTG
AAACTATTTCCAATGGTAATGAAAGTGACATGGAGGCATT
CGATTCCGCTATTGATTGTCTCTGCGTTATCCTCAGAGAA
AGCAGAGATACTACTAATGAGCAGTTGATTTCTGCTTTAT
TTCATCAGTTAATGCTTTTACAAGAAAAACTATTGCCTAC
TCTGTTCACAGACCATCCTTTGAACGATGAATATGATGAC
GATCTCCTAGAAGGTATGACACGATTATTCGTAGAAGCTG
GCGAGGCTTGGTCAGTTGTCATTTCTAAAAACCCCGATTT
TTTTAAACCAATGGTTTTGGTATTATTGATGTTGACCTGC
AAAAATGAAGACTTAGATGTCGTTTCCTATACTTTCCCCT
TTTGGTTTAACTTCAAACAAAGTTTAGTTTTGCCAAGATA
TCAAGAATCAAGAAAAGCTTACTCTGATATTTTTGTTAAA
TTAATAAATGGTATAATTACTCATTTACAATATCCATCAG
GCCAGTTTTCATCTAAAGAGGAAGAAGATAAATTTAAAGA
TTTCAGGTATCATATGGGCGATGTGTTAAAAGACTGTACT
GCAGTGGTGGGAACTTCTGAGGCTTTATCGCAACCACTAA
TAAGAATTAAGTCCGCAATAGAAAACAACAATAGCTGGCA
AATAATGGAAGCCCCATTATTTTCCCTGAGGACTATGGCT
AAAGAAATTTCGTTGACTGAAAACACTATATTGCCAGAAA
TCATTAAAATCATTTGTAACCTTCCAGAGCAGGCCAAGAT
TAGGTATGCATCAACATTAGTTCTTGGTAGATATACCGAA
TGGACAGCCAAGCATCCAGAACTACTAGAAGTTCAATTGC
AATATATTTTTAACGGTTTTCAACTGCATGAGGGTTCATC
GGATATGCAAAGTATAATCACTGCATCATCACATGCATTA
ATGTTCTTCTGTTCGGACTGCTCTAAACTATTAGTTGGGT
ATATTGATCAGTTGATTAATTTCTTCCTCAACGTGCAGAG
TTCGATTGATATTGAGTCACAATTTGAACTATGTCAAGGA
TTAAGTGCAGTAATAAATAATCAGCCAGAGGCCAAAGTTT
CAGTAATATTTCAAAAGCTCGTAGATGATAATTTGCGACA
AATCGAGGCTTTGATTCCTCAATGGAAAGCAAATCCAACG
CTCTTGGCTCCACAGATTGCTGATAAGATTGATTTGCTAT
ATGCGCTTTTTGAAGAATTGAAACCGAGATACAATTATCC
TCAGCAAGGATCGGAACCTTTACTCCCCAGGATAGAATTT
ATTTGGAAGGCATTAAGAACTCTGCTAGTTGATGCAGGTG
CAATGACTGATAGTATTATCGTAGAAAGAGTAGCTAAATT
GCTACGCAGAATTTTTGAGAGATTTCATGTATTTTGCGAG
CCAATATTACCTTCTGTTGCCGAATTTCTAATCCAAGGTT
ATTTAACGACTGGATTCGGTTCCTATCTGTGGTGTTCTGG
TTCCCTTATTGTTATATTTGGTGACGATGAATCATTCCCC
ATATCCCCGAGTCTGAAAGATGCTGTCTGGAAATTTGCCC
TCTCCCAATGCGAGACGTTCATACTGAATTTCAACAAGTT
TGATAAACTTCAATTAAACGATTATCATGAGGCAATAATC
GATTTTTTCTCATTAATTTCAGACTTGATAATGTTTTATC
CTGGCGCATTTTTGAATTCAACAGAGCTTCTAGGCCCCGT
ACTGAATGTTGCCCTCGAGTGTGTTAATAAGCTTGATAAC
TACGATGCTTACATATGTATCTTGCGTTGCTTAGATGATA
TCATATCCTGGGGGTTCAAGACTCCACCGATCTCAACAGT
GTCCATCGAGATTGTTCCAGATGAATGGAGGAAGCAAGTT
ATTAACGAAGTCGTGATAGCCCACGGTAACCAATTGATAT
TAGTGTTATTCATCGGGCTGGTTACTACTTTTGAAAACAC
CGCTCATTCAGATGCCATCAGTTGTATTGTAAAATGTTTA
AGGATATTGACAGAGGCAAACAACAACGATGCCACTATTT
GCATCGATTGGATTTACAAAGTGGTGGAACAACTTGGCCA
AGTAACCCTTAATGAAAGAGATAATTTGGCGAAGGCCGTG
GTTGAGGGGTTGAATTCAAAGGATTACAGAAAGGTGAGGG
AAGGAATTAGGGCGTTTGTTGGATGGTATTCAAGAAAGAA
TATCAATTCGAGGTTTGAATAGTCATTTAATAAATAGCAT
ATTGTTAATCTGCACAGAATGTATAAAAACAAAATAAACA
ATTTAATAAAGATAGAACTTAAAGGTAATTGAAGTAGAAA
AAATTAAGTATTAAAATATTGTAATTAAATATAGAATTGT
TAAGAAGAACAAGGAGAAATAGTGACATATGATAAACATC
TCTTCACACATTCTGGTGACTCAATTTTCTGAGTACATCA
GGATATGCCCTAAAAATCTCATCAAACCTATGAGGGTAAG
AATGATGGAAGACCTCCGGGTCATTACCAAGAGCAACAAA
GAAAGTTGCAGTACCGGATCTAATGGCTTCTGTTGCAATG
TTGCAAATCTGTAAAGCAATAACAAATGAGAATGCCATTA
GGGCGCCGTTGTAAGCGCCGTTCGAATTGTATTGAGGCGA
GGTAAACCTTAGATACAAGAACGTGAACAAAGCGGTCATA
TAACTAGCAAACATTGAAAATAGACCCAGTGCAATGTTAA
TTAAATTATCATTGATTAGGGCGTCCATTCCCTTTTCTCT
TAACATATACCAGGTTTCTTTGGCCGCTCTTAAATACGGT
TTACCATAAAGAGCGATGAACGAGTATGCATAATGATTGA
AATACTCGGCGAGCCACTTCAGAAAGCCGATAATCCAGTC
AAACACCATAAACAAAATCTGGATGGCAATTTGACCGCCA
CCGCTGGAGGTAACATCGTGTCTGATCATTTGCAATATTT
GTCTCAACAGGTCGATCAAAGCGACTAGCAAGGACCCAAA
GCAAATGGAACCGAACGAGTAAGTCATGGCTCTCTTCAAT
GCTCCAAATGCGGGCCACCTTGGCATTCCTTGGTCAGACT
TTGACATATAATACCAGCTGCCAAAGACGCCAGAAATAAC
ACAATGTATGACGTTTCTTATTACTTCAGAGATATAATAG
CCGCAGAAAAAACCACAACCAAAACACCAATCAATTTGGA
ATGCGAACAGCTGCCACCAGAAACGTCACAGCCGCCATTC
GAGCTATTAGGATCGTACTTTATGTACGTAGCCACAATGA
CTGCTGAGAAGAGAAACCCAAACGCACTAGCAACTAGCGC
TCCAACAAATGAAACAAAGAAGATCTGTGGGCATTTCTTC
ATGGCATCGACGACGACTTTCAATACCGCCACAGAAAGGG
GAATTCTAGACCTCATACCCCAGTAGCACCACGCGGTCAT
GAACGTGAAGACTAAAAACACAATACCTGCAGACCAGTAC
CTCAAAGACATGTACATGATGGCAGTCCCAAGAGAAGCCA
CTAGGTTGATGACCATACCGCAATATATAAACTGCTTCGG
AAAAATTCGACAAAGTGTGAGGCCCAAAACGGAGAATACT
AGGGCAATAATGCACACGAAAACTAGCAGGATGGCAGCAT
TGGTGTTCAGCGTACCAGTATTCACACCATCGTATATTCC
GGAACCCGTACTGCTATAGGTTTGGGACCACGCTCTTAAG
GTTATGGCAGCAATGGCGATGAATCCGCCTACCGTGCATA
GGAAAAAATGGTAAATGGCCAATCGTTCCACCTGGGCTTG
TTGTCATTTTCAGTAGGAAAGGCCTCGTCGAAGCTCCCTA
TAGGAGCCCCACTCGTTTTGGAATTTAGATTGTAATATTG
ATCCTGTCTAAAATGGTACGGCGTCTGGCCATCGTTGACA
TTCGCCGCGGCAGAGTTCTCGGAAGAACTGGGCGGCCTAT
GGTTGGGATCATATGCTGGAGGAGGTTGCGGAGGCCTCTC
GTATTTTTCATTCAATGGCATGACGTATTAATGTACCGAT
AATTATGGTCACTATTGATGGCCCTAATCGGAAATATGCA
CCTTCAAGTTTTTTATAATGCGCAATTAAAAAAAGTAAGA
AAGGAATATAGAAGCATTCAATTGCTATGATTACCAATAA
GTAGCGATTACGACTGAACTACATTCAACGAATATCCGCA
TATCAATATATATATAAGGGCAAGCTACGTATAAGGATAT
ATATGTGATGATAATGTTATATATAGCTGGCAATTACGCC
ATTACGCAAACAGAAAACCCCTTAAACCCCTCAAGGATCT
ACCGAAGGAAGAATCCTGTTAGAAGGGAACATACCAACCA
CAAAAAAAAAGAAAAAAAAGCATTCTGCAGTAATTAGCCG
TAGTGGACTTTGTTTTTCTTTCTGCAAATGGCCGTGCGGT
GTCGGGCGGGGTCTCTCACTCAGTACCATTACGTGTGATA
ACTCCGCTGGCGAGGTGCGCCGCTCCCTGCAGGCTCTCCG
AGAGGAAATCTCTTCGCGTATGCTTATCCTTCATCAAGAC
GTCTTGGTAAGGACAACATTGCTCTACAGGATGTCGCCGC
GTATGTCGCTCGAAGGGTAGTGAATGGCTGCATGTAGTAC
ATAATTTGCGAAAAACAGTGGGCTTGCCAAAATCTGCCTC
AGGTGACAAGCCATTTTTCCAGTGGGATGATCTACTCGTG
TGTAAGACATGTCGAAACGCACGCTGTTGCATGAAAAGTA
GTCGTACGGTTGTATGTGTGGTGTACGGGTGTAAAAGTAG
TCAAGCGTATGGCGGTAAGCAGCGATTCAGCAATTCTATA
TCTGAATAAAGTGAACTTTTGTACCATCTTTAGTAGCCAG
TTGATTCATTTTTTCTGTCAGGTGCGGCCCATCATCGAAG
TGGGTTGATAATCTGGGTAATTATATAAACATTTTGATCA
TAAAAAAGAACTAAAAAAGGCTTCAAAGTAGTCGCGCCGC
GAGATTGCCTCGACTTAGCATTAATTGTCTTTGTAATCAT
CGAAAAGAGTGGAAAATTCAGATTGATTAATCAACTCTTC
CCAGCCTGAGTTATAATTTGCCCAAAATTCATCTGTCAGC
ATCTGAATGATCTCTGATTGACTCTTTGCATGGTTCTTAG
TTTCACCAGGCGAGGGTAACATTGGAATTATTGAGGGCGT
GGGCGTTGGAACTGCAAGGCTGAGATCCCGCTGCCTATCA
CTCACAATTTTAGCTTCTGATGATGGATTATCGCTCTGCG
GATCTAGTTCTTGTTTGATTTGTGCTAGCCATGTTTCCTC
GGTCAACTTTCTGAATTCAATAACGTTGCCAAGAATAGTC
CTATAGGTCCTTTCAATAGCTAGCTCTATCACAAATTGTG
ATGATCTATGCATTGTGCGTATTAATTCTTTATTTCCGAC
CGTGAACAAGCGATCGAAGATTGACGAGTACAAGCTCATT
GCTGTACCTAAAGATAGATCCTTGTCTAAAGGAACAGTCA
ATTTCGTCAAATCCGACCATCCAACTTCCATATCGTTGGA
TAGACATAGTCCATTTTCGAAAAGCGTCAACTTAAAGTAG
ATCAGAGAACAAAAAAACACCAATGTTTTGGAAAAAAGCC
CTGCCGTGAGGCTCATTGATAACGCCATATGTGGCGGTAA
GTGCGGGTTGGAGGCTTCGAATTTCTCTGGGTAAAGTGCT
TTGTCGATACGATAGCATCGAATTGTGGTATTCACAATGA
TGGAAAAATTGATCAAAACCAATTGAAACGTATTATTTTT
GGATTCTATGTTTCTGACTTTCAGCACAGAATGTATTAGT
GCATAAAACGACAATAATAGTCCGACTGCCATACTTAAAA
TTCTACTTTCCCTTAATGGAACTTCTTCCGATATATTTTC
ACCTGTGTAATGTCCAAGTGGACCAAGTTCTTCTTCTACA
AAATTGATAATTCGCTTGGAATAAGCTTTCAAATCCGGGA
ATTTATCTCTATCATAAAGAGTTAACAACATTGGCCTTGT
AAGTTTTAAATATCTTTTCAGCTTCCCCTCATATGTTTTA
CTTTTACTATTCAATATGCAATGATCTTGGTTTTCGTCTA
GATAAAATTTGTTAATCAATAAGGGTCTACCAACGTTACA
AGATATGTTATAATCGATAAATATTGCCATTAACCAGACA
TTTTCTAAACTTTCGATGCTACCCATAAAAACCTCATGTT
CCTTGAAAGTTTCTCTAATGTTTAAATGCAACCCTATTGT
AGTAACCGTAGTAACTAAACATTCATTTATATTAACCAAA
TCGGAGCCATCTCCACCGAATGAATATGTTTCACGATGGT
AGTAGAAAAGTATTAACATTTGTGCACGCTCAATGTAGAA
CACCTTAGCGGTGGAGGCCCCCTTTAGTAAAGTAAAGAAC
TTCTCAATTGGGGTTGGGACATCTGTATGGAAGTATTTCA
GACATAGGATTAATAGTATCACAGCAGCTTTGTAATAATT
TTTCTTTGGATTGGATAAAATATAAACTATGGATCTGTCA
CCTTCCGCCTTTACCTCTTTTTCGGGCATGAAATAATCTA
AAAGTCTCTTCTAACTTTTGCCTTATCAAGAATCACGTTG
ATCTCATTGCATGCTCCATCATTAAAGAAATCATCTAAAA
TAGACAAAGCTTTGTTATATGATGGTAGGAAACGACATAT
CTGTTTGATTAATGGATCTGGCTGCCAATCCGACTCATCC
AAAAGGCCTAGTTCCCTGCACATCGTTTTTTGGTTGTTTT
GCTTCCATTTATTTCTTTCTACTTTAACCTTCGCCCATAA
TTGTTTATATTTTTCAATGAACCCCCAATTACTATTTGCA
ATTTGGGTTCTCATAGAAGTGGGGCCGTATAGTGTTGATC
TTCCGGAATGTTTACTTTGTAGGTAGTACCGGTCGGCATA
TGGATTTATTACACCATCGGGTAATGGAGATGAAGTTTCA
GTAGAACCTCTACCTACACTAGTGCCTAAAGGAGGGAAAT
TTGGCGAAGTGTACATGGAGCTCGCAGACGAATTAGTGTT
TTTTCAGCTTCTAGAATACGTATTTTGTTTTCTAGTTCTT
CAACTTTCTTAAGTAAATCGGCGTTAGGATAGGGACCATA
GGTAGCTTTCTTTTCGATGTTTTTGTTGAATTCTTCAGCA
TATTGACAGGTTGTTAAGTTTCTAGAAATGCATGTAGAAC
ACATAGGTTTTTGCTGATCACAACGAAGTTTTCTCCTTCT
GCAAAAGCCACAAGATTTTATAAGCTTGTTTCTCTTCTTA
CCGCTAGTAGAAGTTGGTGTTCCTGAGTTACTTCCATTGG
CTCCACCGGCCGTACTATTACTATTATCGCTTGGCGGCGT
AACGTTGGTGGCCTGGAAACTTCCCAACAAAGCATCGCTT
CTTCTTTTCATTGTGACGCTATTCTTATTGGCACGGCTGA
GGGCAATAAACTTTCCCACTTTCTCGTTGATCTTGTTGTT
CCTTTGATCTAACTTTTCTCTTGTAATTCCGAATTTTTGG
CGTTTTGGTAATTCCAAGGGGAAGTTGTCTATTACATACG
TCTAGTGATGTGGAATACTATAAATGTCTTGGTATTGTTA
TCCTTTTCCCCGTATATCAGCCTCTACCCCATTAGTAATA
TGGCATGGAACCTTTTAACGTTTTTCTAATTTCCGCGGAT
TTAACTCCGTTCACTATGATTTCTGCCAGTATGATACTGG
CAGAAATCTACATTCGCTATATATAAAGAGGATATACTGG
TAATAACTACAGCTTCCATGTGAGCTTAAAACGATCATGC
TCATCTTTCTTCATCTTGATAGAGATTGGTAATGCTGTCA
TACTCCCGTGATTATAAAGCAGAATGAGAAATATTGAGAC
AACCGTAAAAACAGCTACTGCCCAGAATTTAAACCTTCAA
ACTTCATCATCAGAAAGGTATACTGTGTAAATAATGCGTA
AATAGTAGGAGCATGGTGTTCTCTTGTCGTTGAAAGAACA
TCTGCGGCGAGCACGTGCGGCTTAATTCTCAAACGTCTCG
CGGAGGTAAATAGTGTAAAGGGAAGCCTCAACTTTAAGAC
ATGAAATCACACTGAAATAACGCCTGAAAGGTCAGGAACA
GTGAGTACGTAGGAGTATAAGAGCGTGGGGAAACACAAAA
TGGGCAAAACCGCGGATAATCATGGTCCAGTACGTTCTGA
GACAGCACGTGAAGGAAGAGAAAACCAGGTTTACTCACCC
GTTACAGGTGCAAGATTAGTTGCTGGCTGCATATGTTTAA
CACCCGACAAGAAGCAAGTTCTCATGATTACTTCTTCTGC
ACACAAGAAAAGATGGATTGTCCCCAAAGGTGGCGTTGAG
AAAGACGAGCCTAATTACGAGACGACTGCCCAACGAGAAA
CTTGGGAGGAAGCTGGTTGCATAGGTAAAATTGTCGCCAA
TTTGGGTACAGTTGAAGACATGAGACCCCTAAGGACTGGA
ACAAAGACATTAAGCAATTCGAGAACTCTCGAAAAGATTC
AGAAGTAGCAAAGCACCCGCCAAGAACCGAATTTCATTTT
TATGAATTAGAGATTGAAAATCTCCTTGATAAATTTCCGG
AATGTCACAAAAGACATAGAAAGCTATACTCTTATACAGA
AGCTAAACAAAACTTGATAGACGCCAAGAGGCCTGAATTG
TTGGAGGCCCTTAATAGGTCTGCTATCATTAAAGACGACA
AATAGCTAGCACATACATATATATGTATATACGTCATGGT
CGTCAAGCCACCGCAAACATATTTATCTATTCCTTCGCAA
ATATGCTCTTTTCACTTCGATCCGCCCAGGAATCCCGACA
TCATGTCTTGTAGGAAATTCGTTTGTTTAGGAGCAACAAT
ATTGAAATATTCCTGGCCCAAAAATTCTAACTCACTTTTG
TAAGCTTGAGAAAAATCTAAATAATGGTTCTTTAAATTCA
AGAAATAGCTCTTATCCTTAGTCTGACAGGTAATTAGCAA
CAATTGCAAAAATTTAGGTCGGAATAATCTTCAAAAAAAA
CTATTTCATAACCATTTTTATCAATTTTCTCGTACTTGGG
GTGAAATTTCTCAATAAATCTTTCCAAAAAAATGTCTTTT
GATTCATGTGCAAATGATATGTTAGAGATGAATAAATAGT
TGAAAACCAATCTGCTGAAGAACTCAGCCACCGTGCTATC
TTCGATATCATCAACTTGGCATAACCAGTCCCATAGTAAA
TCGACATATTTGATCATTGAATCATGTGTACCTAACATAA
AATATCTCTCAGCTTCATAAACGAAATCTCCCTCTAATAG
TTTGCTACCAATGGTGTTGTGCAAGTAAGGATCTCCAAAT
TTGTATTCACTAAATTTGATAGACCAATTGTTCATACCAG
TAATAACGTCCTTTAAATTGGGCTCGCTAGGATCCAATTC
GGCTATTAATCTAACCAATCTAGCAACTGAGATGTCATCA
ACTTTAACTTCCGCTAAATCATAAACTTCTAAAAGATAGA
AGATCAAATCCGTGCCTGAACCGCCCTGCTTCGCCTTTAA
AAATGAAAGGGCCCCTTGACTAATTAGTTCTATGGCATGC
TCGTATGATTTACTTCTAACATATCTATTAGCAATAGTTC
TCAACGTTTGATGCGCTTCGTAATAATCTCCAGCTTTGAT
CTTATTTTCGAATCTTTGTAAGGTTTTAGCGAGTTTCGCT
TGTACAGCATTAGATTCAGCAGGAACCATAGCTTGTTATT
ATTATTTATGTCCCTTTATGATGTTTACTTGGTTGTTTTA
CCGCACATGTTATTATTTCATTTTTTGACTTTCCTTTCAC
TTTTTTTCCCATTGTTTGTTACCTTAACGAAGAGCGACAA
AACGAACAAAATACTGAAAGGTGTATTTTGATGGTAAATA
ATTATTGACTTATTTCAACAAACGGGCTACTAACTCACTC
GACGGTTGACATACTTTAGTCATGGCTGATAGACCTGCTA
TTCAGTTGATAGATGAAGAGAAGGAATTTCATCAAAGTGC
ATTACAATATTTTCAACAATGTATTGGAAATCGTGATGTT
GGTCTAGATTACCATGTCATCTCAGTTTTCGGTTCTCAAT
CGAGTGGTAAATCGACTTTACTTAACGTCTTGTTTAACAC
CAACTTTGATACCATGGATGCTCAGGTGAAAAGGCAGCAG
ACTACTAAAGGCATTTGGTTGGCTCACACTAAACAGGTTA
ATACAACTATTGAAATCGATAATGATCGTCCAGATATTTT
TGTGCTAGATGTTGAGGGCTCCGATGGTTCAGAAAGAGGT
GAAGACCAAGATTTTGAGAGAAAAGCCGCTTTATTTGCCA
TTGCAGTATCTGAAGTTCTTATAGTTAATATGTGGGAGCA
GCAAATTGGGCTATATCAAGGTAATAATATGGCTTTATTA
AAAACAGTTTTTGAGGTCAACCTTTCCCTATTTGGCAAGA
ATGATAATGACCACAAGGTGCTGTTACTTTTGTAATTAGA
GATCATGTAGGTGTGACTCCACTCTCGAGTTTGAGTGATT
CCGTTACGAGAGAATTGGAAAAAATATGGACAGAGTTAAG
TAAACCTGCTGGTTGTGAGGGTTCTAGCCTGTATGATTAT
TTCGATTTAAAGTTTGTCGGGCTAGCTCATAAGTTGTTGC
AAGAAGACAAATTTACCCAGGATGTCAAGAAATTAGGTGA
TTCGTTTGTGATGAAAGGTACGGAAAACTATTATTTCAAA
CCTCAATATCACCATAGGTTGCCATTAGATGGTTGGACTA
TGTACGCAGAAAATTGTTGGGATCAAATTGAACGTAACAA
GGATTTAGATCTTCCAACTCAGCAAATTCTGGTTGCTAGA
TTTAAAACTGAAGAAATATCTAATGAAGCTCTAGAAGAGT
TCATTTCAAAATATGATGAATCGATTGCTCCTTTAAAGGG
TAACTTGGGATCTTTAACATCTCAGCTAGTGAAGCTAAAA
GAAGAATGTCTGACAAAATATGATGAACAAGCATCGCGCT
ATGCAAGAAACGTTTATATGGAGAAACGAGAAGCTTTAAA
TACAAAGCTGAATTCACATATTTCAGGTACAATTAATGAG
TTCTTGGAATCATTAATGGAAAAGTTATGGGACGATTTAA
AATTGGAGGTGTCTTCTAGAGACAAAGCTACTACCTCTTT
TGTAGAAAGTGTGGCGGCAGGTAAGAGTAAGATTGAGAAA
GAATTTAACGAATCAATGGAGACCTTCAAAAGTTAGGGCT
ACTAATATCAAACGAAGAGATTACCTGCAAATTTTCCGAC
GATATTGAAGAAAGAATCAAGCAACTACGTGATGCTGAAT
TGAAAGCAAAAATCGGTCGTATTAAAAAAAATCTGGTTCC
CGAATTAAAGGATCATGTGATTCATTTACTATCACATCCA
TCCAAAAGGTTTGGGATGATATAATGAACGATTTTGAATC
TACTATCAAAGACAATATATCTGCGTATCAAGTGGAAAAA
GATAAATATGATTTTAAAATTGGACTTTCAGAGAGCGAAA
ACGCGAAGATTTACAAAAATATTAGAATATTGGCGTGGAG
AACCTTGGATACCACAGTACATGACTACCTGAAAATAGAT
ACGATTGTTAGTATATTGAGAGACAGGTTTGAAGATGTAT
TCAGATATGATGCTGAAGGTTCTCCAAGATTGTGGAAAAC
AGAAGAAGAGATTGATGGGGCATTCCGTGTTGCAAAAGAA
CATGCCCTGGAAGTTTTTGAGGTTCTTTCACTTGCTGTAA
CCTCAGATAACGTTGAAATTATTCCTGATGTACCAATGGC
TGAAGAGGAAAGCGGCGAGGACAACGAAATATATCGGGAC
AACGAAGGTGTGTTTCATTCCCGTCGTTTCGCACACATCT
TGACTGAATTGCAAAAGGAGAATGTTTTAGATCAATTCCG
CAGGCAGATTAACATTACTGTTCTGGATTCGAAAAGGTCT
ATCATCACTACTAGAACGCATATTCCACCTTGGATTTACG
TTTTGCTAGCCGTATTAGGGTGGAACGAATTCGTGGCTGT
CATAAGAAACCCCTTATTTGTAACCCTTACCTTGATCTTA
GGTGCAACCTTTTTGTTATTCATAAGTTCGGCCTCTGGGG
CCCTGTTGTTAATGTTGTTCAAAGTGCAGTTGGTGAAACA
AGAACTGCAATAAAGGATAAACTAAGGCAATTTGTCGTTG
AAGATCATGAAGTGAAGGAATCTTTTGAAATGAAAGATTT
CTCAAAAACGAGCAAAAAGAAAAATGATATGAAAATATTT
TTGATCGAATAATTTATTTCAATTTACCGTGTTTACTTTT
TGTTATTATAGTTATTATTATAATTACTGTTCTCCTAACG
TGTCTGTGTGTTTGTATATAACTATAGGGAACTATTTATA
TGACATTAAAAATATATGCAAATGCATATCGCAAGCTTAT
GAGTTGTGTGAGTGGCTTCAATAAATCTGATAGATTTACA
CTAAGCAAAACATTTCAGGTTGATATAGCATTGATAGATG
TTTTCCATTCATGAATCTGTTTCTCTAAAGATTGTTTCTC
CTCATTTGTGAATTTGCTGAATAAAAATGCAATACAGTCT
CCCAAAATTGTTCAAATGTTCTTAAGTCATTCAGATTTGT
CGGTTTTGATTTCAAAACTGTTGGTAAGCTCTTCCACTCA
TTCTTCTTTATCTTTGAACAAGTGAAAAGTTCCGAAAATA
CAGACACCCAAAACAAATAAATGTAATTCGAAGCGTTTTC
TATGGTAGTTAATTTATCTGGGTTGTAATCTATGAATCCA
ATATCTTCACCATATTCCTTTCTTAAAGTGTGGTCAATAG
CAAAGAAAATAGTTTCTTTTACTTGCTCAAACACATTTTG
TGAGACTTTATCGAATTGCAAAGGGGGCGTTTCTATTCCA
GGAATATGAGCATATGATGTGACATTCTGATCGAAATTAT
TTACTGTAGAGTCACGCAGATTAGCAAATCTCAGTTGGTT
TTCTTCATATGCTCTCATTGCAATTATTTTCGCATCCATG
TTCTTCCTAAATGAAACAGTTAATATATCTTCAGTTAATG
CCTTTGTACAAAGATTCTTATCATTCGAAAGCAAAATAAC
AAAACAATTTAAAATCTCTTTGAAGTACAAGCAACAGTCC
AATATCGAGTCATCCTTTAAACTGCCTGGATTCAAGCTTT
GTTTCAATTTTTGACCTATTAAACCGGAATCTAAATTGGC
TAGATTCTTATAAATCCAGTCGTTCCCCCATCTGGCCAAT
GTGCCTATTGTCCTATCATGTTCCTGATTAGTTGTATCGT
CATTGTCCCTAGCAATATCAGGGCTCTTTTTAGTCCGTCC
AGTTCTTGGATTACGGTGGTTGGTACAATAATCAAATGAT
GATAAGTGCTGGACAGTGATCTCAATTTTTCTAAAGTGTT
TAGATGCGAAATAATAAAGTTGGTGTCGACTACAAAGGCA
GTTTTCAAAGTAGGTGGATTTAACAGCGGTAAATCGTCAT
TGATTTTGGCATATAATTAGCGACAGATTGTGCTTCCATC
TCCCTCTGGCTAGAAAGATATTCAGAAATCATTTCAACGT
CGCTTTCATCATTCAAGTCACACATCGGAATATCGCCTTC
TTCGTCGTGATTTATACAGCCATTACTATCGCCTGATTGG
CCTCTATTTTCATGTGAAGATGTGGATGCTATGATGTTGT
CGATGTCTTGTACCGTATATTTACCGTGTGGTCTTAAGCT
AGCGATATCTTTAATCGATTCGGAGATTTTGTGAGATACC
GAACCATTGAAAGTTTCTGATCTTATATGGTTGTTACCTT
TTGGAAAAGCTCGTTTCTCATCGGTCATGGATTTGGTAAG
CAGCTGGAGCCACTAATGTTAGGCCTACGTATATAAAATT
CTTGTCTACCATAGAAGGCCCATAACAACTAACGCGGAAG
AACTCAATATACCCAAAAAGTATATCAATGCGGGTATGGT
TTTCGCACCTAAATAATTAGTGAATATATCACGAGTTACA
ATAGAGTTATTAGTATTATTGTATTATAGTGATGTACTAT
TTAAAGAAGACATATATAAGAAACAAAAGGCACAAATATA
TAAGATAGATTTTGTATAGCTGCAACCTTCAATCTGCAAA
TAAGCTTCCTAACGCAAACGACGAGCTTCACGTTCAGATT
CCATTAGAACCAAAATGTCGTTTTCTCTAACTGGGCCCTT
CACGTTTCTGACAATAGTTCTGGAAGTGTCTTCCAAGAAT
TCGACACGGACTTGGGTGACACCACCACGAGAACCGGTTC
TTCCTAAAACTTTGATGACCTTGGCTAAAGTGACTGGGGT
TTTGTTATCCATGATTGCTAGCTTGGTTTTCTGCTTTTGA
GAAGAATCGAAAACGAACACAACTGTAATTTACAATAAAT
CATCTATTAGACTGAAATTTCATTTTCTTTATTCCAAGTA
GTTCAACGACCAAGAAAAAAAATTTATCAAAAAAGTGCGT
GGTCACTCTAGACGGCCGCGTCTGTACAAATGAAAAATTT
GACATCGCAGGGTATAAAGATTGGGATTGATATGCTTAAA
AGGGATTTGATGCTTGTTTTAATGAGAAAAAAATATCAGG
AGTATAATAACGTCAATATATTAAAATGTCTTCTGTAGAA
GAATTGACTCAGCTGTTTTCACAGGTTGGGTTTGAAGATA
AAAAGGTGAAGGAGATTGTCAAGAATAAAAGGTTTCTGAT
TCACTTTACAAATTGATTAAGGAGACTCCTTCGGACTATC
AATGGAACAAATCTACTAGAGCGCTAGTACACAACCTGGC
ATCTTTTGTCAAAGGTACAGATCTACCCAAGTCTGAATTA
ATTGTTAACGGCATCATTAATGGTGATTTGAAGACATCTC
TGCAAGTCGATGCCGCATTTAAATATGTAAAGGCTAATGG
CGAGGCATCCACCAAAATGGGTATGAATGAAAACTCTGGT
GTTGGTATTGAGATTACAGAGGATCAGGTTAGAAATTACG
TCATGCAGTACATTCAAGAAAACAAGGAAAGAATTTTAAC
TGAACGCTATAAACTGGTGCCAGGTATTTTTGCCGATGTT
AAAAACTTAAAGGAGCTGAAGTGGGCCGATCCACGTAGTT
TCAAGCCAATTATCGACCAAGAAGTCTTAAAACTTTTGGG
TCCAAAGGATGAGAGAGACTTAATCAAGAAGAAGACCAAG
AATAATGAAAAGAAGAAAACCAATTCTGCCAAGAAGAGTT
CTGATAATTCTGCATCATCCGGTCCAAAGAGGACTATGTT
CAATGAAGGTTTCCTAGGTGATTTGCATAAAGTGGGTGAA
AACCCACAAGCTTACCCAGAATTAATGAAGGAACACCTTG
AGGTTACTGGTGGCAAAGTTCGTACAAGGTTCCCTCCGGA
GCCCAATGGATATTTGCATATTGGTCATTCTAAAGCTATT
ATGGTTAATTTTGGCTATGCTAAATATCACAATGGTACCT
GTTATTTAAGATTTGACGATACCAACCCCGAAAAGGAAGC
TCCTGAATATTTTGAATCCATTAAGAGAATGGTTTCTTGG
TTAGGTTTTAAACCATGGAAAATTACTTACTCAAGTGATT
ATTTTGACGAGCTTTATCGCCTCGCTGAAGTGTTGATCAA
AAACGGCAAAGCTTACGTTTGTCATTGTACCGCCGAAGAA
ATTAAAAGAGGTCGTGGTATTAAAGAAGACGGTACTCCAG
GTGGGGAGAGATATGCTTGTAAGCATCGTGATCAGTCGAT
AGAACAAAACCTGCAAGAATTCAGAGATATGAGAGATGGC
AAGTACAAACCTGGTGAAGCTATCTTAAGAATGAAACAGG
ATCTAAATTCACCAAGCCCACAAATGTGGGACTTGATTGC
GTATAGAGTTTTAAATGCTCCACATCCAAGAACGGGAACA
AAATGGAGAATTTATCCTACTTACGATTTTACACATTGTT
TGGTCGATTCAATGGAAAATATTACACATTCTTTATGTAC
TACTGAATTCTACCTATCTAGAGAAAGCTATGAATGGTTA
TGTGATCAGGTTCATGTGTTCAGACCCGCTCAAAGAGAAT
ATGGTCGTTTGAATATCACCGGTACAGTTTTATCCAAAAG
AAAAATTGCGCAATTGGTGGATGAAAAATTCGTTAGAGGC
TGGGACGATCCTAGACTATTCACGCTTGAAGCTATACGCA
GACGTGGTGTTCCTCCTGGTGCCATTTTATCCTTTATCAA
CACATTAGGTGTTACCACAAGTACCACAAACATTCAAGTT
GTGAGGTTTGAGAGCGCTGTTAGAAAGTACCTAGAAGATA
CCACACCGAGATTAATGTTTGTGTTGGATCCTGTTGAAGT
TGTTGTCGATAATTTATCTGACGATTATGAAGAATTGGCA
ACTATTCCTTACAGACCTGGTACTCCAGAATTTGGTGAAA
GAACTGTACCATTTACAAACAAATTCTACATTGAAAGGTC
AGATTTCTCAGAAAACGTTGATGATAAGGAATTTTTCAGA
TTAACACCAAACCAACCAGTTGGTTTAATTAAAGTCTCAC
ACACAGTTTCTTTCAAAAGTTTGGAAAAAGATGAAGCTGG
TAAAATTATAAGAATTCATGTCAACTATGATAACAAGGTT
GAAGAAGGTTCGAAACCAAAGAAACCAAAAACTTATATTC
AATGGGTTCCTATCTCTTCAAAATATAATTCTCCATTGAG
AGTTACTGAAACTAGGGTTTACAACCAATTGTTCAAATCT
GAAAATCCATCTTCTCATCCTGAAGGCTTCTTGAAGGACA
TCAACCCAGAAAGTGAAGTCGTTTATAAAGAATCTGTCAT
GGAACATAACTTCGGGGACGTTGTCAAGAACAGTCCATGG
GTCGTTGATTCTGTTAAAAACTCGGAATTTTATGTTGAAG
AAGATAAGGATTCCAAAGAAGTGTGTAGATTCCAAGCTAT
GAGAGTAGGTTATTTCACTCTGGATAAAGAGAGTACGACT
TCTAAGGTTATTTTGAATAGAATAGTTAGCTTGAAGGACG
CAACTTCCAAGTGAATGATTTAATGTGCATATATGTATAT
ATTTATATATATATCCTATTGGTTGAAAATGATGTAATAG
TGTAAATTTTTAATTATATTAGATAATAAAGACCAACTCA
TAATATTGTTACGTATTAATGATATATAACTGGGGATGTA
TAATTATAATGAAAACAAAATGGAATATAAACCATACTCC
GATGATAGAAACATTATATCGCCTTTTCTTTTCGATGTAG
TATTTCTTTTTACAAAAAATCATTTTTGAAGGAAAATATA
ACGTTAATCTACATGGATTCAAACTCTGTATCGATATATC
TACCATTCCTTAGCAACGTCTTGCATAACATGGGCATTAT
TTCCACTTGCAAGGGTTCCAAAGGAAACTTTTCACCATCC
ACTGAAAATAAACCTGACTCCACTTTTGGTATAATCTTAT
AAGCCAATATTTTTGAGTGAATAACTTCTGGCTCTAATAC
ATGAGAACCTTTATCCAAGGATAATAAAATTGGTGTCATT
CTTGTCACTGGGATTCTTGCATCCGTTATGACTAAATCAA
TGGTACCATCCGCTGGTAAAGCAGCGGGAAAAAATTTGGT
GTCCTTAGCAATATACGGCATTTTCCCTGTGTAAAAGATT
GTTAAGTTATCAGTTAGCTCTGAATCCATTTTCTCCCAGT
CTCTAGGTACTGGTTCCGTCATCGGATACTTTAATTTAAA
GTTGTCCTCGTTGAGAAAATTCGGTGAAAGTTCATCTTTT
GTACTGTTGTTGATATTGTTTTTAGATAGTAAATCCGGCG
AAGAGTTTGGGCTAGGATTTGGTTCGAAGGTTAAACATCC
TTTGTTTTTATCTTTATTTTCTAAGAAATGAACTTTTAAT
TCCTTTTAGATTTGGCAGCATATTTGACGAAAACTTCGCA
GGGATATTTCTTACCTTGGATAATGTTGAATGCTACACCC
AAATTAAACCTAACGGGACCCATCCATCTGATGAATTCAG
TGTTAATATCAGATTCTGCAATAACGCCGTACGTCTGACT
CAAAAGGATAATCTTGGCCATTCGTTCATATAAGAAGGTT
GGGAACAACACATTAAGTCTATTCTTGTTTCAATGGATTT
GACAAGGCACAGAGCGGCGTACGATGGGTTATTTGTCCAA
TGACATGAAATGCTCATAGCATTTCCTGAACCGCAAGGTA
GCTGAGTTACGGCTAGTTTATTGAACGCATCCACTCTGTC
GGGTCTTCTATAAAGCCCATTAATTACTTCGTATGGAATA
CCATCACCCGAGGCACATGCAATGGTATCGTATTTGCTGA
TATCTAAATCTTTGGCAATATCGATGGCGTGACGGGCATA
TTTTGTGTATGCAATTTCTATTTTGCAGCCACTTTCCACT
AGTATTGGCCTTGCTTTTGTCAGGAATAAATTTTTAGCAG
TACCTTTACCACCGTGGGGATTAATAATGACTAATATCGA
TCTGTTTCTCTTGGAATTTTCATAACTTTTTTTCCAGGAT
TTCTTCCACAGTACCAGAAGAAATGTTCTCCTCTCCGGTA
TTTGCTCTCGATTTCCTAGAAACGTGATCTATTAACAAGG
TTAATTTTTGTGGTATAACATCATGGCCCTTGGGTACAGC
AAAAGTTAACTCAATTAACTGTTGATTATCTTTTATCCCT
AAAGATGGTGAGTTATCCTGTGAATCATCGGGAGACACCT
TCACAGTGTTCGTTTTTGTATCCCACTTGTCTTTTTTGGG
AAATGACTGTGATTCGCTTACAGGAGCCTTATCATTGCTC
AAACTATGATTCTCAACGTCGTCATTTTCAGACGAAGAAC
TCAGATTTTCCGTTTGAAAAGGATTCGAAGAAATTTTGCC
ATTATTGAAGCCTTTCTGACCGACATTCACATATTTTGCG
TTCAAAATTCTGTTGAACGGAATGGTAGTATTAAGAGGCA
ACAGTTCCAGGAATCATCCTCATCAAAAGAACCTCCATCA
GAGCTCAAAGTTCCATCATCCAGACAGGACAAGCAGCTCA
ACAAGGATAAAGAATCTCCGCTTCTGAGTTGACCATGCTT
ATTGAACATATGGTGTGATTGCGATTTGATCAATACACCT
TCATCGGTCAAGATAGCCCTAAGTTTTTCTGCACCACCAT
TATCTATAGTAGATTCTTCGCGTACTTTTCGCTGCTAGAC
TTTTGTGTTCTTGATAACCTCCAGGATCAGTACGTTAGAC
AAGGGAAAGTATCAGATGGGTTAAACACGAATTTTCACCT
TCTTGTATGCCTTTCTTCCGTTAAATCATCTTTTGCTTCA
AGACCCTTGCAGCACGTTTTTTCAGGCTCGGCAGTAGGGT
GACACCCATGGTTTACAAGGCGATAAAATGACAAATGCCA
GGTGGTATTGTAATAATAACGGCAAGAGTATAGAAAGTCA
GAGGGAAAGCACATTGAATGGTCCTGGTAAAGGGAGTTGT
TAATGAGTAAGCGGGGTAGTTTACAGGATAGAGCTTCCCC
ATCGGAGGAAACTGTAAAGAAGGCGCAGAAGAGACGGAAA
CCAATAAAGTCATGCGCTTTTTGTAGGAAAAGGAAATTAC
GTTGCGACCAGCAGAAGCCAATGTGCTCAACTTGTAAGAC
GAGGGGTCGTTCTGGTTGCCTGTATACAGAGAAATTCACC
CACAAAATAGAAACAAAAGAGTTATTTGGCAGTACTCCGA
ACATTGAACTGTTGAAAAGGATTGAGGATTTAGAGAAAAG
ACTAGATGACAAAGAGTTGACGGAGAAGGATGTAGCGCTT
AGTACGAGCCCATTTAGGAACCCTTACGCTAATTTTTACT
ATTTACAATGTAAAGGCTCGGGAAGAAGAATAGTATATGG
TCCTACATCTTTGAGAACGCATCTCTCAAACGATGATAAT
CGGTTTGTAAACACGTATAATCAGCTCTGGTCCAAAGTGA
AAATCGAGAGAAACAGATGGAAGGCTAGGCATAAATGGAC
AATGAAGCCAGAAACTCAACTCCTAGAGGGACCGCCGTTA
GAAAAGACAGGCTCTGACATCTTGCAACAGGTTTGTAACG
TTTTGCCATCTTTTGAACAATCGTCAAAGATTATAACAGA
CTTTTTCAATACTGAACTGGAAACTAATGAAGTTAGTGAA
GTATTAGATAAAACCAAAATAATAAACGATTTCACTTCCT
CGTTTCTTCCAAGTGACGAACTGTTACCCAACGGTGAAAG
GCGGATTGAAAAGTTATTACCATCGACAAAGAAAAACTAT
TATAAGATTGGAGTTATTTTGATGATACTGTGTATTCGCC
ATTTCTACAAAAATACTCCGGAAGAGATAGAGAAATTTCT
CATCATGCTGACGGGACTGTCAACAGCTAAAGTATATTTC
ATTGAACGCGCTCAATTTCTCTTATTGAAATACTATCATC
GAGAACTAATTTGGGCGTGTGGAGACGATTCGCATATGAT
TAGTCTAGTTGACTTATTATGCAGCACGGCAATTATGCTG
GGTTTACACTTGAATATAAGAGAAATATACAAAAATCAAG
AAAATATTGTGGGGAGTATGGAAAGTTTGGAAAATTTGTG
GGTTTGGATTATATTATCAGATTTCAATGTTTCTTTAAAT
ATTGGGAGATGTTTGGCGATTAACTCATCCTATTTTCAAG
TCGATGAATGCGAGAATGGTGAGAGGTTGCCTAAAAATAC
AAACAATTATTCATCGACGGTTTTTTTCGATCAGTCAAAT
TCCTGCATGGGCAAGCTTAAAAGGTTTTTAAGATTAGCTC
GACCAATGCTAGATCAAATTTATGATAGAAGCGCATTTCC
AGACTTAGCCGAAAATTGTAAAAAACTAAGAAACTTTGTA
GAGACTGAATTCCACCCAATATCATATTACACTGACAGTG
AGTTAATATCTAAAAGTTCCTTTGTGCGAGATTAAAGTGC
TTGCGCAGGTTTTGAATTTGTTGTTGACGTTTTATTCCTT
GAGGTATTTGATTTACAAGGAAAAAGCGTTGTTTTAGAGA
ACAACATCCTGCAAACCATTTTGGTCTCTTTTCCCTTGTC
ATCAATACGACCATACTGTGTTTTAACCTAGATGAGAAGC
ATTTTCCTGAGTTTTTGATCATAATTGCGTTCATTTACCG
CCATTTATGGCCTTGTCTTTAGTATACACAAATTTCCTTT
TCCTAGGGCCTCTACTGGCTTTTTGTGCGTTTTTGTATCA
TAAGTTAACTCTTTTGAGAAGGGCTATTATCTATCATCCA
ACATCAAAGATCAAGAAGTCACAGATTGGGATTTGTCAAC
CTTGAATATCCCGTTGGATAAAGCTATGAACTTACTTACT
GCTTTCAAAATACATTCAGATATATTTGCTAAATGGTCTA
ATGATAACAACAAGCAGTTAAGAATTATTATGGCTCGCTC
TTATACATTTGTTATCAACATCGCCCTGGAAAGCATATAT
AGAGCTGTTTTGGAAAAAGTAATCAAATATAGAACCGAGG
TCGAAAACACATGGTTACAACAACTCCAAGACGAATTGAA
TGGGTCCTATTCGCTCACTGACAATGTAAATACTCCAATC
GATCCCAGTTTAAGTGACCTGGGCGTCACAAGCGCCAGTC
CATTGGCGGGAAATTCTCCAGGATTACCCCCGGAGGAAGT
GCGAAATAACAGCGAAAACGCTTCGCATAACAATGAAACT
GGGCCAATTGAGACTGAACTGGCACAGACAATATCCAACG
AATTTTGGACGGCGTACAACCTTGGCTGGGAGGAACTAAT
GAGTCAGCCAGATTATAAATATTTATTTGATACGCAGTAG
AGGAGAAGTTCTTTTACAAAAAAACATGCTTGCGACAGCA
GCTAGATAGAAAACTTGCATATTGTAATGGAAGACAGTCG
AGAGCAAGCCATTGGCTTGGACTTGCGCTTGGACCTATCT
TTCGGACCAACTATTTAATGATTAGTAAGACAAAATGACA
TTTAAGCATCTATAAAATAAGAAAAATAAAAAATGAAGGG
AAAAAGCTAAACACTAACTTCTTGACCAAACAAACAAGGA
AAAGCCAGTAATTGCGTGAACAAAAGGCACCTGCAATTGT
TCTGATGGATGTACTTTGTCCAACCTATTCTGCAAGAAAA
AGAAATCAACTCCAAAGAAGTATGGAGCTTACTGGCACTC
TAGCCTCCAAAAGCTGTTAAAGTGTTCATTCGATTGTCAA
AAATCTTCCCCATAATAATCACCCACCTCAACAAAATACT
TCCACTTAATTATTGATCGATTAGAGCTAGCGTCAGTGAT
TATATGCTAGTCCGAAAGGACAGCCCCATGACAGCGGCCG
CGCAGACGCCTAGGGGGGGAAATAAGGGGTGACAATACCA
ATGAGTATAAAGGCAGAAAGAAGAGAAACAGAAGCACGGG
GGTTTCGTTTGGTCTTCAAATATATGTTAGGTCGGTACCT
TTTCATTGCAAAATTGAAAAGATTTGAGCGTGTAAAAGTA
AAAAAATACATGATGGGTTCCCAAGATTTAGCTAGTTTAA
TTGGGAGGTTTAAATACGTCAGGGTGTTAGATTCGAACCC
TCATACAAAGGTAATCTCACTACTAGGCAGCATAGATGGG
AAGGATGCCGTGTTAACTGCTGAAAAGACGCATTTCATAT
TTGATGAAACGGTACGTAGACCCTCTCAAAGTGGCCGTAG
CACTCCGATTTTCTTTCATCGTGAAATAGACGAGTACTCC
TTTTAAACGGTATTACTGATCTGAAGGAATTAACTTCGAA
TGACATCTACTACTGGGGGTTGTCTGTTTTGAAGCAGCAT
ATTTTGCATAACCCAACTGCGAAGGTTAACTTAATTTGGC
CCGCCTCGCAGTTCCACATCAAGGGATACGACCAGCAGGA
TTTACATGTCGTCAGAGAAACTCCTGATATGTATAGAAAC
ATAGTTGTGCCCTTTATCCAAGAGATGTGTACCAGCGAAA
GAATGAAATGGGTAAACAACATTCTTTACGAGGGCGCCGA
GGATGATAGAGTTGTTTATAAGGAATACAGTAGCAGGAAT
AAAGAGGATGGATTCGTCATCTTGCCCGATATGAAGTGGG
ACGGAATCAACATTGATTCGTTATACCTGGTCGCGATCGT
GTACAGGGACGACATCAAATCTTTGAGAGATTTGAACCCA
AACCATAGAGATTGGTTAATTAGACTCAATAAGAAGATTA
AGACCATCATCCCCCAGCACTATGACTATAATGTAAACCC
GGACGAGCTAAGAGTTTTCATTCATTATCAACCTTCATAT
TACCATTTTCATGTCCATATAGTGAATATAAGGCATCCAG
GAGTAGGCGAGGAGAGAGGCTCCGGAATGACAATACTGTT
GGAAGATGTTATAGAAGCGTTGGGTTTCTTAGGTCCTGAA
GGTTATATGAAGAAGACGCTTACTTATGTCATTGGTGAAA
ATCATGATTTATGGAAAAAGGGCTTTAAGGAAGAAGTTGA
AAAGCAACTGAAGCATGATGGTATCGCAACCAGTCCTGAA
AAAGGCTCTGGGTTCAATACCAATTTGGGTTGAAGGTAGA
AGAGCAGCACTATTTTTCATGTGCTGAACTTCAGGAAGCG
CCGGCTTATATAAATGTCTTATTTAAATGTTTGTGTATAC
ATCTCAATGGATTTTGAATTTTAACATAGAATGCGAATGC
ACAGTAACATAGTACATTCAGTTGCTATTTTCCGTATAAG
CTTTCTTTCCCTTATAGCATACATAGCCTTTGACGTATTG
CCAGCCTTTTCAAAGAAATGCGAAAAAATAGTGCATTACC
ACCTACGTAAGGTAGGCTGGAGAAAAGATAAACTTTTGCA
TTCTCTGCTCACCATACCGCGAAGGAAAGTAGTTATAACG
TGTCCCGTTTTCAACAAGGTTTTCTGGTATATTGTTAACG
GTGGAGAAAGCATCTAGTATCAATTACTTCCAGAGTACAC
ACAACGAATGTTATGTCTGTCCAAGATACTAAAGCGGTAG
AGTTTTCTATGGGTCACATCAGATCATCCTCTGTATCCCT
GGTAGCAGAGGCTACTTCAAACACGAATAGTGAAGACAAA
TTATCTAAGGTCCAACTCTACGAAGATTTGTGCCGGTACG
AGGATACATTGAGTAAGTTGGTGGAATCTGTAGATCGTTT
CAAACCAAACCTTGATATTGCCAAGGATTTGATCAGAACT
GATGAGGCCTTGTTTGAAAACGTCAAACTGTTAGCTGAAT
ATGACAATATCTACCGCAACTTACAGAAGATTGACAAAGA
CTCTGAAGAACTAGATTCTAAAACCAGGAAGATATTGGAA
ATTCTAAATGAATGTCATGACGAGTTAAAAGCACTACCGA
TGCTTGAACAAGTAGAGTTCGAGAAAAACACAATTTTACA
GCAAAGATCGAAAATCAATTCGACAGAGTTGTTGGATTAT
GCCACCAAACTCTCCAAGTTTACCAAAATACCACCAACGT
TCGACAAGGGAGCTGTGGGACCCAACAATTTTATATGGCC
CGCAGAGGATGCCCTACGAAGAGGAATGCTTGCTATGGCC
TCATTACATAGTAAAGAGCTAACTAGAATACCCGGTGAAG
AAGTAGAAGAAACAGAAGTACCGACCGTACCGCCATCTCA
AAGTGAAGAACAAAAAGGGCAGATGGCCAAGAAAGAAGGT
ACACCAAAGACAGACTCGTTTATATTTGATGGTACTGCTA
AAGAAGTTGGTGATGAGGCAGACAATACCAAAGATAAAGA
AAAGGAAGAAAATAATGATGATGCCCTAGATCTTGATCTT
GATCTGTTTGATCCGGACGACTTCTAGTTGCAGTGTCTTG
AATCTCTTCCTCGTTAGGAATGAAGAAAAAAAAGTTAGAC
AATAATTCGTGTAGGTAAAAGCGTATATAAAATTACATAT
ATAATTTACTGCAATATGTCAAAGTGTATGAAAAACATTT
GAAAGTAAGTTCCCACAGGAACTGGAAAATAAGACAACAA
GACTGTGACTTCCACACGCATCTGTCGTTTTTGGCCATCT
ACTCTTCCTTTTTTGAAATAGGCTTTGGTGAGTAACCACT
AAAACTCATTTTTCTCACACGTTCACCTGATCCACTTGCA
GCGTTAGAAAATTCCTGCTTGAATCTTTCAAAAGCTTTAG
AAAGGTTTTCCTCTTCTATTTCAAGACCATTTTATTTCTC
CATTCTTTGTAATCTTTGCAGAAATCTTCCCAATCTTCCT
TAGCATTGTCCCACTTTTCTAACTCAATTGGTGGAATACC
TAAGTTCATTTCTTCTTCTTCTGCTGTCTTTCCCTTTTCA
TGTTCAATCTTTGCCTTCAATATACCACCCAAGTTTGGAG
AGCTTGCAGAAATATCTTTTCCAACTTCTTTTGTTTTCTA
ATGAATATTTCTTTAGGTTGTTTGGATTTAAAAAATTCAG
TAACTTGTTTAGCATATGGTCCTCTGAATAGGAAAAATGA
GAAAGCAACAATAATATGAACATAGAAATAAACAGAGCCC
CATACCATTAAAGATGGCTTCAAATCAAGGATAATAAATG
GTTGCACCATGTAACCAAATGCTAGTTTAATTGCATATAT
GCCAACTAAATCGTAGATTTTTTTAGAAGGCAAAGGAGTG
ACACCATCTTCTCGCAAGAAAATTGGTCTAAAATTGCGTC
TGTAGATTTTACCACATGTTTGGTACAAAGCCCCTGTCGC
AAAAGTCAGATAGTACCCAGGTCTGGTACCATGCCAAAAT
GCGGAAGTTAGGAAAGTAAACAAAGTTGAGCGGAAACCAG
GTTTTTGCCCTTCTTTGTGACACGTAAATAAACAGAGTAT
TTTAGCCACTTGTTAGTATTCATATTCCATGCTTCCAACA
TTTCACGCGTATTCTGCGCCGTTTCTACGGTCCAAATGTC
AATATTTCTGACACGATCCCATCTGATCTTTTGTGTCTTT
GAATCATAACCATTATAACCCAAACCGCACAAAATACAAG
ATCCTTCCGAAATAGTCCAGGCAGCGTAGTACTTGAATCT
ATGGATGAAACCAAGCAAGAATAAGTAATGGATTCTGAAT
ATAAAAGATCTCGTTGGGAAGCCATCTTTGTCCAAAACGT
ATTTTACGGGGAAGTGCTTCATTCCTAGTGTACTTAAAAT
CATCCAAGCAAGACCTTGAACAACTTTCCATAATGCAAGT
TTACCATTCTTTGGAATCTGTCTTCTTTCACCAGGGTGGT
GTCTTCTCATAGGCTTTTTGCTTTCAGGCAAGTCACGGAA
CATCTCACAATTCAACCAGCTGTCAAAATCGGCATAATCG
AAACTTGGGCCAGTTAGCAACGTTGAATAGAAAAATGCAT
ATGCCAGGAACTTTAATAAGGGTGGATGACCTCTGACAGC
ACGAGATTTTTGATGCTCAGTCAAATCTTTGAAATCGCTT
TCGCTAGTGCATGAACCATCATAGTACGACCATGCAAAGA
AGTTAGTTTCATGGCTAAAACCATTTGTGAACTTGTAATG
TCAACGGTAGTTTGAGTCTGTTCGTTAAGGAATTGGGCGT
GTATATGATTTATTGCCAAATGACCCATAACAAACATGAA
ATTCAAGTGTGGCATAAACTTGGAACGGTAAAATCTTGAG
ATCAAGTAAGTAAACATGGTACTAATAAACAGGGTCCTGA
ATCCACTTACTAGATTCAGCACACCGAATAAGTAAAACAT
CGACATAGAAATGATAAAACAACATTTTAAACCTATACGC
TTCTCGGGAATTCTCTTCAAAATAGCATTCAGTGGGAACG
ATCCCAATAAGCAGATAGCATATCGCAGTGTAAAACTATC
AATCCCATAGTTGGTAATTATCTTTGTTAAAACAGCGTCC
ACAGGATTGTACATGTTGGAAGCGATCAGCAGCAGAATTA
AATCACCACGGTTTGTCTTGGCGTATGCGGTTTGTCTTCT
TGCTTGACCTGTGCCTGTATTTTGTCCTTGGCTTTAAATC
TGTTTAATAAGAACCCTTTATTTAGATGACCATTGTTTTC
GACGGTTTGTGGTTTCGACGCGCAATGTGAAAGATCTTCA
ATGTTTTGTTGAACAGTAAAGCAAAACAGCTCAACAGCAG
GACAAAAAAAGCTAAAAAAGAACTCTTCGCACTTTTAACA
AGCAGTTTTACTGAACAATTTTAGAAGTAAATTTCAGGAA
GGTTCAACAGCTTTACATGAAAGAGGATGCTGGCCATTTT
TTTTTTTTAAAAAAGTTTTTATATACACAAACTCAGTAAA
ATAATTACAAATATGTAGCATGTGTAGGATGCCTTGAAAC
ATCTCCGCTGGCAATAGCCGTTAGACATGCCCAATCTTCA
ATGGTCACCGTAAGCCTTATATGACGAAGGAGTTGCTGCC
CTTCGTTTTCTCATGCTGCTTTTTTTCGTAGGGGATATGG
GATTGAAGAAGGAGGACGCGAAGGAATACTTTTGGTCGGT
CAAGGTCACTCTTGGCTTGACACCAAACAAGCGTAAATTC
TCGTGTTCCACTTGAGTCGGTTTACAAGAAGTACAGAAAT
ATTTAACACATACCTGCTATTTGGACAAATTTAGCAGTAA
AAAAAAGAACGTTTAAAGAATGCTTTCCAGAACAATCCGT
ACACAAGGTTCCTTCCTAAGAAGATCACAACTGACCATTA
CAAGATCATTTTCGGTTACATTCAACATGCAGAATGCACA
AAAGAGATCACCCACAGGAATTGTTTTGATGAACATGGGT
GGCCCCTCTAAAGTTGAGGAAACATATGATTTTTTGTATC
AATTATTTGCCGATAATGACCTAATTCCCATTAGTGCTAA
GTATCAGAAGACAATTGCTAAATATATTGCTAAGTTTCGT
ACCCCCAAGATAGAGAAGCAATATAGGGAAATTGGTGGGG
GCTCCCCAATCCGGAAATGGTCTGAGTATCAAGCCACTGA
GGTCTGTAAAATCTTAGATAAAACCTGTCCAGAAACGGCG
CCTCATAAGCCTTACGTGGCGTTTCGTTACGCAAAGCCGC
TAACCGCAGAAACTTATAAACAAATGCTAAAAGATGGCGT
GAAGAAGGCAGTGGCCTTTTCTCAATATCCTCATTTCTCT
TATTCCACTACCGGGTCATCCATCAACGAATTGTGGAGAC
AGATTAAGGCATTGGACTCCGAGAGATCTATATCTTGGTC
GGTTATTGATCGTTGGCCTACAAATGAAGGTCTAATCAAG
GCCTTCTCCGAAAATATCACCAAAAAACTACAAGAGTTTC
CGCAACCTGTCAGAGACAAGGTTGTTTTATTGTTTTCCGC
ACATTCTCTACCCATGGATGTTGTTAACACCGGTGATGCC
TACCCAGCTGAGGTAGCTGCGACGGTTTACAACATCATGC
AAAAATTAAAGTTTAAAAACCCTTATAGGTTGGTTTGGCA
ATCCCAAGTTGGACCAAAACCATGGTTGGGAGCGCAGACA
GCTGAAATTGCGGAATTTTTAGGCCCCAAAGTTGATGGCC
TAATGTTTATTCCTATCGCCTTTACCTCTGATCATATTGA
AACATTGCATGAAATTGACTTAGGCGTCATTGGGGAATCG
GAATATAAGGATAAATTTAAGAGATGCGAATCTTTAAATG
GCAACCAGACCTTTATTGAAGGCATGGCAGATCTCGTCAA
AAGCCACTTACAGAGTAACCAACTCTATTCTAATCAACTA
CCTCTTGATTTTGCACTTGGCAAGTCCAATGATCCTGTAA
AGGACCTTTCATTGGTATTTGGCAATCACGAATCTACTTG
ATAAGGGCCATTCATCCCACAATCTCAATATCAGTATATT
CTCTTATTTATTAATTGAGGTTGCGTATTTATGTTTTCTT
TGTGGTATATAATATATCATTATTTATTGCATTTTAAAAC
TTTTTTTTTTCATTATTTTTCTCTGTTGAATGCAGTCAAC
ATCTCCCTTAATATTCGATACTCATCTTTAATACTATCAG
CAAAAGTTTAAGATAAAATATTCTTAAAAACGATTTCGCC
CAGGATCGAACTGGGGACGTTCTGCGTGTTAAGCAGATGC
CATAACCGACTAGACCACGAAACCACTATTTGTTGAAATC
TTTAACAAGCGAGGAAACTTTAGTGAAATATTAAAAGGAC
TAAACCGGACCGGTTCTTCTATTTCTACATATCTAATCAC
CCAATGTAGTTTTTGAATATTTGTGAATAGTTGGATAATT
GTTGGGATCCCATTGTGCACAAAGGCCATAATATTATGTC
TACAGAATATACTAGATGTCCTCCTATAGGATATAGTAAT
CCTCTAAATGGAACCGATATTTCTACATAATAATATTACG
ATTATTCCTCCTTCCGTTTTATATGTTTCATTATCCTAGC
ACACTATCAATCTTTGCATTTCAGCTTCCATTAGATTTGA
TGACTATTTCTCAATCTTTATGTTATCTCCTTACGCCGCA
TGTGATAATATACTGCTAGTATGACTACTAGTTGATAGAA
GATAGTTGATTTTTACTCCAACAAAAGTAACAATATTATT
TAGAACTATAGATTCCATTTTGTGCATTCCCATATTCTCG
AGGAAAACTTTTAGTATATTCTGTAGACATAATATTATCG
CCTTTGTGAACAATAGAATCCCAACAATTGTCGCAAATTT
ACCAATTTTCTAGATTGCAGTCACCTTTTCAATTAATCAC
TAGTGTTTCACTTGTAACATTGTCGTTGTTGTTTAACGTA
TTCTGTCCCGTGCCAACTATGACAAAAATGCAATGATTTC
AGCGGTTAAATACGAAGCGCAACAAGAGTTAGCGAAAAAT
AAGTACCACCATTCTACGCTACCATTACTTACTGAAATTA
GAGACAACTGTTATCTATTGGCAGATGTTCATACGGGGCT
TTCAAATATTGATGAAATTATGTGATGTTTAGAAGAAGAT
TCGAACTGTTTTCAGTAGATTTGGTAACTGTGCAACCATA
ACTCATGCCATCTTTTGACGTCATACATAGTTGTTGGAAT
AAAAATCAACTATCATCTACTAACTAGTATTTACGTTACT
AGTATATTATCATATACGGTGTTAGAAGATGACGCAAATG
ATGAGAAATAGTCATCTAAATTAGTGGAAGCTGAAACGCA
AGGATTGATAATGTAATAGGACCAATGAATATTAACATAT
AAAATGATGATAATAATATTTATAGAATTGTGTAGAATTG
CAGATTCCCTTTACGGATTCCTAAATCCTCGAGGAGAACT
TCTAGTACATTCTACATACCTAATATTATTGCCTTATTAA
AAATGGAATCCCAACAATTATCTCAAAATTCACCCACTCT
TCAATAGTAATTCTATAACAACATCAATACTAGTCAATAT
ACAGTAGTTGATTCTTATTTCCCACCAGTGTAATCATTTT
ATTTTATTAAATCGTCCCCAACAAAAGTGGGCTCTCAAAA
TTCATCACATTTAAATGCATATAGGAAGAGCAACAGTTGG
TTTGCATCTGATGTTCCTTAAAGATTTCGACATAATGTGC
GAAGTAGATAAAATGGGTCATTTATTAATAGTTATTTCAT
TATTAACCAGTTGTGGTACAAATGCAACTAAAGAAAAAAC
TACTAAACTATCCGGGAAATGCGCCTTAGATTGCACTTCT
TAATTCTTATTTTCGATTTTTATTTTTCCTTTGATAATCA
TAAAGAGAAACGACGATCATTTCTAAAGCCATTTCTGCTA
GTATACCGTTAAATAAGAAAAATAAAGCCAAATATTATAA
TTTTTCTAATGTGAATCCATAAATATCAAAGCATGCAAAA
GGGAAAGAAGTAATGTCTTGGATTTATATAGCGTATTTGT
CTAAGGGGAGCCAGCTTTAAGAAAAAAAAAGTAAAAAAAA
TTCTTAAACATAATGTCTTTTTAATGTTTGTAGGTTAGGT
TATAAACCTTAATTGTTTGGTAAGTGAACGAAATGCTCAA
TTTGTAACGTGTTCATTTTCTTTAAGTCTTGGTGAGTCAG
TAACATACTTTATGCACTTTTTGTCGCAATTGGATAACAT
TTACTATTTTTGTCCAGTGTTTTCATACTGCTTTCGATTA
AGCAAAGTACATTATCAAGTGCCTCTGCCTCAGAACAAGA
GGGGTCATTAATTTTGGAAGTCTGCAACTTTTGTTCCATA
AACTCTTTGACTTTGTGATAGCGATCCTTCAAATGGGCAT
CTTTCGGGCCTTCCTCTTGGATCATTGCAGTTGAGAAGCT
GTTTTGAGCGGTAAATTGAGTCTGAAGCGACCTCTCCAAA
TGTTCTATTTTTTCATGCTCTTGTCAATAATAAAGTTCAA
TTTTTGCATTCGTCCTCTTTTCTATTATACTCTTCCTTGA
CATGATTCATGTATTTCTCTATATAGGTATATTTTTGAAA
ATATTGTTTCTCTTTCTGAGAGTAATGGGCCTTCTCTGCC
TTTAAGTTATCGTTCATGTTTAATAAAACTTTAATTTCAT
TCTTGAGTTTTTGCACCTCATATTCCTTTTGTTTCATTTG
TTTGGAATAATCATCTTGCAACTCCTGAAACTCGTGACAT
AAACGCCTTCCACGTTCCTGGAGTTTATAATAATCCCTTC
GCAAAATGTTGTTTGCCGTTTTTCTTCAAGCAACTGTTGT
TGTAAACTGTTGATGGAAATCTTATTATCGTCAACTTCCT
CTATTTCCTCAATGAAACTTTTGAGTGCTTCTGTTTCTTT
CAGTTTGTTTCCATCGTCAGCTTGTCTCAAATTTTGCTTT
GTGACCTTCAGCAAGTGATCGATTGCCATTTGAAGGCTTT
TTTTCATTAAGTTCTTTTTTTTCTAGCTGTTCATGGTAGT
AAAGTGAATCTATTGCATTCTTGCTCCGTTCACACTCAGC
TTTTCTGTTCGTTTCATGGGTTATCCCTACAGCAAGCGTT
TCGAACGTCTGCGCCAAATCAGAAATACTATTTATGGATA
CATGCTTAGTTGGAATGTTACAAAGCGCATAGCAACGGTT
AACCGCGTCATTGACCTCTTTCAGAGTTTCATTTTTCGAT
TCTAACTTAGTTTCATTATCAAAAGAATTCTTCGAAGCCC
TTTTTTCCCCTTGGTGACTTTAAGCTAGACTTGTTGGGGG
TAATAGTGGTGCTTATCGATGATGGGATCGACCTTTTGAC
GGTGTTATTCTTGTTGATTTCATTTACTTTTTTCTTTGAT
CAAAATGTTAACATCATCATCACCAAACCTTACATTTGGC
TTAGATGGTGTCATTTCTTTGTAAAATGAATCCTTGTAAG
GGGAAATCGCGTGAGAATTGTTGTAATAATCCTCGAAGGA
GTTGCTATAGCTTGTATCTTCTGGCATGGCCTTATACGAG
AAGTTACAGAGACTAACAACTTATCTTAGTCAGTTCAGTC
GTAAAATTAGAATAATGTTTATTAATTTGAAAAAAAAGCA
TTTTTATCACTCTTTAAATTGGCTGCTTTTATAGTAAGTT
TCTCCTCTTTCGACAACTTATTTACTGGCACAATATGATA
GAGCCGAGGGCGGCTAGAGATCAGGCGAAAATGTGTGGCT
GGGCTTACGTACACAAAAATATTGGGGCCGCTCAAGAGCC
CAAAAGTAATTACAGTCATGTTTTTTTTATCAAAATAGCA
TCGAAAAAAAATTTAGGTAAGGCTTTACAAAACACAACAC
TTGTAATTGTAGATAATCAATGTTATTTATTAATGATGAA
ATGTATATATAGATATATATATATATATATATATAAGTTA
AACGCCAAACTTGCTTCAATGTAATATAGTACCGATTCTT
GGCTGAACTGAAGTGTGTGGTCGGTAAAACAACAGCGTAG
ATGCTTTTAAAAAAATTGTAGTATCACAGTTATATGTATA
GCAAAGAAAAGAGTCGCCTCTAAAAAAAAAAAAAACTCCA
TAAAAACAACAAAAAGAGACGGACGCGGTTAACGAAGTAG
TAACTTGATGAAAATGAATAAAAAGAATAAAATTAACAAA
TAGAAAAGTTGAATCTTTTAAAACTCAAAGTCGCCATCGA
TCAACCTCTTGGGAAAGGATGGGTGGAGATGAACTGAAAG
TATTTATAAATGGGTTGGTATTTCTGTGATGATCAATCAA
AGCGTCATCACTGAGACATGCAGATTTATCATCCTCATCT
AAGTAAAAGTGAGGAGGAAACGAATTATTGTCTATTTCTC
CCGCAATCTGATTACTATCACTATCTTCGTTTTCATAGTC
AAAAATATCAGAAGCTTGGGAAATTCCCGAGAAAGGAGCT
GCGCTCGAGAATGAAGTAGATTGAAGATTCGGCGACGAGG
GATGATTGTAGAAACAATGGGAATCCAATAATGATTGATA
GTTGACATATTTGAGATCACTCTTCCCATTCGAATGATCG
TTTAGTATTGTACTGGCCCGGTTCTGAGATGAAGATGGTG
CACTGGTGCTGTTTGCAGATGATTTATTCTCCTTAACTGT
TCCATTTTCTTTTGAGGGTTTGATTAACGTGTCTGTGGAA
TTGTTGATAGTCGAAGTTTTATTATTTTCGTCCATAGTAG
TATCTGTAATAACACTTTGTTTGTCCTCATATGAATCCTC
CAAAGAGGTAACCAAATTTTTACTATCGTTGTTATTAATA
GTATTCTCATTTCTAAAGCCTCCGAAGAATGATGGAGTAG
AAATCTCCGGCATTAGGGAATTTAATGAATGATTAAACAA
ATTGGCCGTTGTGAAGGTATCATTAGGTTCATATAGGTTC
GCATAATCAAAATTATCGAGCTCAGTAAGTGGGAAACTAC
AAGAGGCGGAAGAAGAATTTGTGGAGGAATTGTTTGAAGA
AGCAAAGGATAATGAAGAGGAAATGGAGGAAGATGATGAA
GAATATGACGATGAACCAGAATATAGTGATTGATGTTGAG
ATCCTAATATTGGTAGGTCAATACTATTACTGGCCGTTGG
TGGGGCGAGCACATTGTTCTTATCTTTAGTTATTTTACCA
GTTCTGGCGGTGTCGTTAGCCAAAGCAGAAGAAGGAGGAG
GAGGGGTAGCATTTTCAAGTTTATCTAAAACAACGTTCAA
TCTCTTGGGCTTAACCCAGCTTGTCGTATCATTATGATAA
AGATGTTTCAATGGAGATGTATTATAGTAATCTGTATCCT
CGCTGAACTTTCTTGATTGAGGTAAAAACCTTGAAAGAGT
GGGATTCGAGGAGACGAACCTTGCTTTCATTTCCTTCGGC
GACATGGCTGCATCTGTTTGAGAAGCAGGCTCGACGACAA
CTGGAATCTTTTCCTTCGTTTCACCGCCCTTCTTGAAGGT
AGTCATGAAAAGGTGATAATTTTTACCATTATTATTATCA
TAATATGTTTCATTATTAACGTCATACCTGCAGCATAATT
CAATGTTGAGTGGACAGCTGCTTGTATTCTTTTCCATAGT
AATGATTCTTTTGATGAGTAAAATGTACTTCAAACTATTC
AAATCAATTGTAAATTTAAACTCATCAACATTCGAATTTA
TCGTTCTATTAAAGTTGGCGGTAACGTAATGAATATCTCT
CCAAGAGTTGAACGTAAATTTAATTTCCAAATACTTTTCA
AAACTCAAGTTTTTGACGTACACTAGACCTGTAATTTTGC
TTGAATCATCGCCTAATTGAGTGAGAGAATGCAGTTTTAC
ATTTTGGCCATTTAAGTACTTTGTGAGCTGACCTTGCAAA
TCGGAGGCCGATAATGTTTTGGTAAATAGTGGAGGGGCTA
TCTTGAAGGGAACCAAGTCTGTGCAGTGAAGTTTCCAATC
ACATATATTTGTTGCCTGAGTAGCCAGTGAAGAGGTAGCA
GATTTATTTTCAGAAGTTTTTCCTCGGGTAGATAAAGAAT
TATAGGTATACCCATACTCGGCCTGGCTATTGATGTGCTC
GTCAATATCATCCTCATCTTCTGAATCATAAAGGTCCAAC
TTGAACATGTTGTTTAAGGAATTCATATAACGAAACTTCT
TTTCATTTTTCAGCAAGTTTGTGACCAACGAAGAATCATT
GAACCAGCAGTCCTCATTGTTGAAAAGCTGGACGTCATCA
GCAGCGGTATTGCTATCAACAGGGGATAATGTGGGTGAGT
TTTCATTTGAGATAGAACTTGGCTCCGCGTTTTTATCAAA
TCTCTTAACAGTTGTTAATTCAATAGCAAAACGTACATTT
TTCTCAGGTGATGTGCAGAAAATTTCTGACTTTGATCTTG
AAATAGGTTCAGGGTGTGATATTTTCAAGGATGACTTTAA
TTTCCTAATCGGAGGGTGAGTGGGGCGACTTATAAGGCTG
TCTGACATACTTTTAATCAAATCGTTATGAGGGAAAGAAG
GTCTCGCCTTAGCTGGCGATAACGTAGTAGCAGTTTGTAT
TACCATGGTTTAAGCTCTTGTTCTATAGTAAGTTCCAGTT
CCAACTTGTTTACAAAAATGAAGTTAAAATACAAAAATAA
AAAATTCTCACCATCTACTAAGTACCAGCCTCTTATAGAC
AGTTAATGTGATGTATTATTATATCGATGATTAGCTGTAG
CAATAACTGTGTTTAATGCCAGAGGAGAGAAAAGAAAAAA
AATATAGTTTTGGTAATGGATCAAAAAGTTACAGAAGTAA
TCTTAAATCTCTCTTTTGTTTTATCGTTATCCGTTCCTTA
ACAAAAGTAAGAAAAAGATGTAAGATAGACTATGGAAATA
GTATATTATGCGTTATGTAATGGAAGGAAACTACAGATAC
GTATATATATATATCAAATGCAGTGAAACTAAGGATACAA
AAGGAGGTGAATGATGCCTGAAATAGCAATCCCTTATATA
ACAAATCACGTATAAGCATGAGAAAAGCTTTCCCCAGATT
GCGAGAAAAAAAAAAGATAGGGAGGGAAGGGAATCTAAGA
TATCAAAGAAAAAAAAAAAAAAAAGTAAAATTAGAGAGGA
AAGACTGCGACAAATAGAGAAAAACTGTTGATTCGGGTTG
TATTCGTTTCTTTTAGCAGTAGTTTTCTGTTGATTTGACG
TACGTTGATTCACCCCTGATGTTTTTTAGGCCACTGCCCC
ACTCTGCTGCAGATAACCGCCCATAACCCAGTGAGTATTT
TTTCGCCGCGTCCTCCTTGATTGTCTGTCTGGTGTTCTTT
TTAGCTTGGCTGTTACCAGCCTGCAGATCCACGCCACGCC
ATCTCACTTACGGACGAGGACGCTCTTCATTTGCTGCATT
CATAAGAAGGGGCAAAAAGAGGTTTGTCGCCGCTTTGGAG
CAGCGCGTCTTTCCGCGGAAGAAATATAGTTTTCGGACCG
AGAAGAAGCCACCACATCCCACTACTCGCTCAATACGATG
TGTGGAGAATGCATGGTCTCTACGCATTTTGTATGACGGA
GCTTACGTAAGCCGTTTCCTGCGGGGTGCGTCAATAGACC
TTGACACTGCTGTGGTACTCCCGCCTTTCCTTTGTTTGCG
TAACAGATCTCGGAAATTACATGGTGCGTGCTCGGGCTTT
TTGTGATAAGAGTACTCCAGCACCGATTATTGGTGTTTAC
GGAGGCGCTTCGTAGCATTGCAGATACACACAAAACTAAG
AGTAATAAAAATAGCTACGTAAAACAAGATTGGTTAAACT
TTATTGTGCCGCTTGTGTACATTCGTATTCCGAAAAAGTA
AGGTGAAATCACCGTCACCGATGCTCATGCAGCTACTCCT
CACCTTTTAAGGTTGAAATCCGCTTGTCCTTGAGTAATAT
TCCTACGTATTATGGAAATAATGTACGAATCTGTGTCTAT
GTATGCCTCATAATTACAACAGTGTTGTTGCTTCTTCCTT
ATTTAGCCATAGATACGCTGGTTTGCGTTCTCCGCCCCCG
CACCTACCATTTCCTTGGCGAAGTAGTTATATGGGGAAAA
CTCAACAACTTGTTACATAATCCACCAATAATTCAGATGA
AAGCACATACAAGAAAATAAAAGGTAAGTAATGACGTTCA
GCACAATGGAGTTGTTAATTTCTGGCCAATGCTTAGTATG
CTCTCCACTCTTCCCTTTAGTGGGTTCGAATTACAATCAA
TCAGCTTCATGGTGGAGAAATCGATCGTGGCTTTACTCTT
GCCTATGGTGACGCTACCATTCTTTACATTTTCTTTTTCC
TATTCCTTCATCGATGCTAAAACTGTCTCCAAATTGTTCT
CGAAACAGATTTTGCAATTCTTGGATCTTCCAAACGTTAT
GGTTTCTCTCTTTCAATTCTGATTCAGATAGCACGTTCTT
GTCGCTTGCACACAAACCGATGATCATTATTACTATACTA
TCGGCAATTGTTTGGCTTATCATTGACTTCTGTGTCCACT
CAATTGAAACGCTGCTCGCAGATATTTCTACTTCGACGTC
ACCCAGCATTAACAGTTTCGTGGCATTTTCCGTTGCAGTT
GTTTCTATGCAACCGAACGTTTGGACAATATGAAGGTACA
AATCATTAGTTCGATCTGTCCCACTGTTATTTAGATTAAT
TCTTTGATGAGTTCTGTCACTTTTGTCCTTGGGTAAATCC
ATTTTACGTTATAATGCAAATTACGTGAGCCGCTCTTGTT
CAGTCATAGTGCAGACATGCAATTTTATCTCCGTTTCCTC
TTATTTTTTTCTTGTTTTTCTTGCTTTCTTCCTTTCCCGA
AGAAGAACATCCGAAGTTAAAAAAAAATCTCAAATTTGAG
ACTATTTTATTCTATCGTTGAATGAGTGAATTTTGTAAAG
AAGTAAGTGAATTGATTAGATAAAGCATGTTTATCACATA
AAGTCTTTTTCATAGTAGCAACGATGCTTGATACCATTAT
GATTTATATCTTTTATCCCCATCGTCGGTTATCTAAAAAT
TAAAATCAAAAAATACATAATCATTGTATACTACGATATC
GCCTTTTCGGCTAGATTTCATATGCATCCCTCTCGGAAAA
CAACAACAGCACATATGCATAAAACCACTACTTTTAAAGA
CTCGACTTTGAGTGGCCTGGGTTACACAACTTGCGATATT
TCGATGTTTTCTTCCCTAAGCGTCGCAGTTGAACAAAACA
TCGGCTAAATTCTTTTCTCTTAGCAGAAACTTCATAGAGT
TCATTAATAGTGATGGCTCCTTTTAGGCTAGGGACCTTTT
TCTGAAGTTCTTTCTGTCACTATCCTCCGCAACCGCCTTT
AAACTATTGAATGATTACTTTGCTAGGCCAATTTTTTCGA
TCATTAAAATAAATTCTGAATATACCATGAAAATAAAGTT
GCGCTTGTGACCTTTTCGAGAAACACCATTTCACTTGATT
TTGCATAGTTATTAGCGAAAATAGCACGATTTTTTTTTTT
TCGATGCATTTTCCCTTTGCTCTCCTTACCTGCAAGGTTA
GCGCAAGCAAAATGTCAAAGATGCGTCTAATATAAACATG
TATATATAGTCCAAGTGCATTCAAGGAATACTATCGTAAC
AACTTTTTTATCCTCCTTCGATTATGCAGTATCAATTGTC
GAAGAAAAAGCTTAGGTCACAATATGGTCGAAGGACGGCA
TATCATGATTCTAAGAATGCCTTTCTTTCTAAAAAAGATG
ACGTTTGGTTCTATTTCAGTTATTCCCAGTTTGCTACCCA
TTTTTCTTTTCATTCCTCGAATACTTCCAACAAACATATA
AAAATTTTCGTAATCGTTGACCTATTTTGGGGAGTTCCTT
TTTTCTTCTTTAGAACTCCCTTTGGTTATATTTATTACTA
CGCAGATTTCGAGTAGTTGTCACATCAAACAGAATAAAAG
GGGTATTGTAAATTTACTGACTTTTCCATCAATCCCGTAT
GAATGGATGGCTTACATATCTTGGAACGCAGACTTCGAAA
TTAAGTATTTAGGAGTGAGAATGTGCGTTAGCATTTTGTC
TCATATCTAAATATTCAAGTTTAACTTGTATTATTTGTCC
TCAGTACAAGAGGTGTACGGCTTTTGAAAGTCCACTCCCC
ATTTTTATCCGGATCTCTGCCGCTGGATTCTATTTTGTCA
CAAAGTTTGTGCCTTGGAGAGCGCCGTTTGCCAGCCCGTC
ATCAGTAGGACCCTTTGTGCGGCTGCCAAATTTTCTAGAG
ATACCGCCGCGGCCGCCTCTTGTCTGGAAGAATTTGCATT
GCCAAGGAAATTGATTCAGTTCATTAAGTACAGTTGTGAA
GCACTTTAGTTACTTAACATGAATGACAGTTTTATTAGGT
GTAAAAAAAATCCTTTTTTCAGAGAGCTATTTGTAAATAT
TATATGAATATTAAAAACATCCTTTTGAGTAAGAATTCCT
ATGAAACAAAATGGAACAATTTCACTTATATTGTAAGCGG
ATTTTACAACAGATATAAAATATTGTGCGCCAACATTAAA
GTATTAAAGAACCCGGAATTTAACAATTGCAGAAGTATGA
TCGTGTAGTAGATTTTTTATGTTAAAATCCTATCTCTAAA
TGCTATATTATTATAACTTGTGGCGCCTGTTTCCCTCTTG
AAGCTGTTTAAATCTTTTGAATGGCTCGCCGCTTGCCCAA
AAGGCAAGGTTCCGTTAGTCTCCATTGCTTGTGCTTTGAT
AAGCTTCTGTTTCATTTCACTGTGTAACAATTCTTTCATA
CCTAGTACACTTTTCGGATAAAGCCCTTCTAAATTCTGCT
TTATGTCCTGAAGAACTTTTTCATTGAATGTTTCAGTATT
TGTCAATTGATAATTTTTTGTAATAATAGTTCCTATCAAT
TCTTTAAATAGAACTGGTGTGCTGAAAATCATATGTTCGT
TTGCAGAATTTATACCCAGTTTTTGAGTTAAGGTAACAGA
AGTTCCCACTTCTGCGACAAAACCGAGATTGCTGAAGGGA
AAAGAAGAAATACTGAATCGTTTTGCGAGTAAACAATGTC
ACAAAGAGCAACTAGCGATGCGCTAAGTCCGATGGCCGGT
CCATTCAAACAGCACACCAGAACCTTTTTATGGATTGCAA
ATGCGTTCGCCACAAATATGTTAGGAGAGCTTATAGCAGA
TACCAGCTTTGAGACTTTCTCCACTTCGCTTGTAACGTCT
CCATCGTTTAGCTTGTTAACTGCTGAAAACTTACCTCCCG
AGGAGAAATACTTGCCTGAGCTTTGTAGAACAGTAAACAA
AACAGAATCAATATCGTTTGCCTTATGCAGTAATAGTGCA
ATGTATACAAAATCCTCGAAAGTTAAAGAGTTCAAATGTT
TTGGATCAATTAATTTGATTATGAAAAAGGGACCATTAAT
ATGGTAGCACACACGACTGCTCATAGTTAGAAGATAACTC
ACTAGACTTAACACCAGAAAATCCTACTCTGTAATAAAAT
AATCCCGGGGTAATGGATTGGATTTTTCTATCAGGATCGT
TTACGTATATATAATACACTGTCGGAGTTTAGCGCGCTTA
CAGCCGCTACTTGTGGAGTCCTTTTTTTTTTTTTTTTTTG
GGGTTTCAGACATCCAGTAAAGAATAGAAACAAGCAACAA
ACTTCAGAACTGAAACAATGCTTTTTAAGTTATCGCCTAA
ATATATTCAAAAATATAGATATGCTAGATTTTCAATTATA
CCAAAGTTCATATTTTCAAAATGAATGTTAACAAAAGACA
AGTTGATGGCCCTTTTTCATAAAGTATGCGTTTAGTTTCA
AGTAACGCCGGCTGACGTGGACGATTTATCAAAGAAGTGG
TTTTGGAATACTCTTCTTTGCAATTAGAAAAAGGCAAAAC
TAAATGCAATGCAAGCAGTTGCCCATGGTACTTGAAATTG
TGTCTCTGGTTTAAAAGATCTATGATATAAGTCTTAACTG
ATCTTATAGTTGTTTTTTTTGAATTTTCCAAATAGTTTAT
ATGATCATTGAATACGTGCGAGACGTCCGAAAAGGGGCCA
GTCAATACCTATGAAAAAAATCATGAATATGTAATAATAA
ATATTGAATGTAGAATATACATAGTAGAAAAGGAAGTGCT
GTAGCGATTGCCATCTCCGCTACAAATTACAGTTCGTTAC
TTTAAGTGTTGATAGGCGTGATTTAATATGGGACTCCTAA
ACTCTTCAGATAAGGAAATTATCAAAAGGGCTCTACCAAA
AGCGTCGAATAAGATTATTGATGTTACGGTGGCTCGACTA
TACATTGCATACCCTGATAAAAATGAATGGCAGTACACTG
GACTTTCAGGAGCTCTTGCTCTAGTAGACGATCTTGTGGG
GAATACTTTTTTTTTGAAATTAGTTGACATCAATGGCCAT
AGAGGAGTTATCTGGGACCAAGAATTGTATGTGAATTTTG
AATACTATCAAGACCGTACTTTTTTCATACATTTGAGATG
GAAGAATGCTTTGCAGGTTTATTGTTTGTAGATATTAATG
AAGCATCGCACTTTTTAAAGAGAGTTCAAAAGCGTGAAAG
ATATGCTAACAGGAAAACTTTGTTGAACAAAAATGCTGTA
GCATTAACCAAGAAAGTAAGAGAAGAACAAAAATCTCAAG
TGGTGCACGGCCCAAGAGGGGAGTCATTGATTGACAATCA
AAGGAAAAGATATAATTATGAAGATGTGGACACAATTCCA
ACTACAAAGCATAAGGCTCCTCCCCCTCCTCCGCCAACGG
CCGAAACATTTGATTCAGACCAAACAAGTTCATTTTCCGA
TATCAATTCGACAACAGCATCCGCACCGACTACCCCAGCC
CCTGCTCTTCCTCCTGCATCTCCTGAAGTAAGAAAAGAAG
AAACGCATCCAAAGCATAGTTTACCGCCTTTACCAAATCA
GTTTGCGCCATTACCAGACCCTCCACAACATAACTCTCCA
CCTCAAAATAACGCGCCTTCGCAACCCCAAAGCAATCCAT
TTCCATTCCCAATTCCTGAAATTCCCTCGACACAGTCTGC
AACAAACCCATTTCCATTTCCGGTACCTCAGCAGCAGTTT
AATCAAGCTCCTTCAATGGGCATACCACAGCAGAATAGGC
CCCTTCCACAGTTGCCTAACAGAAATAATCGGCCTGTGCC
ACCTCCTCCGCCAATGCGTACCACTACTGAAGGTTCAGGT
GTTCGCCTACCTGCTCCTCCACCTCCGCCAAGGCGTGGGC
CAGCACCACCGCCTCCACCACATAGGCACGTAACCAGTAA
TACCCTGAATTCTGCCGGTGGAAATAGCCTCCTTCCACAG
GCCACTGGAAGAAGAGGGCCAGCACCACCACCTCCTCCAA
GAGCATCTCGCCCCACACCAAACGTTACGATGCAACAAAA
TCCACAACAGTACAATAATTCTAACCGCCCCTTTGGATAT
CAGACAAATAGCAACATGTCATCTCCACCCCCTCCTCCAG
TGACAACTTTCAATACCCTGACACCACAAATGACTGCAGC
AACTGGACAACCTGCAGTTCCCCTTCCTCAGAATACTCAA
GCACCTTCGCAAGCCACAAATGTGCCAGTGGCACCACCAC
CTCCTCCGGCATCTTTAGGCCAGTCGCAGATACCTCAGTC
AGCACCCTCAGCACCTATTCCGCCAACGTTACCATCGACG
ACGAGTGCTGCACCACCTCCGCCACCAGCATTCCTAACTC
AACAACCTCAATCTGGAGGAGCTCCAGCTCCACCCCCACC
TCCTCAAATGCCAGCTACATCAACATCCGGAGGCGGTTCA
TTCGCTGAAACTACTGGAGATGCAGGTCGTGATGCACTTT
TAGCTTCAATTAGAGGGGCAGGTGGCATAGGCGCTTTGAG
AAAAGTTGACAAATCGCAGCTAGATAAGCCCTCAGTTTTA
CTGCAGGAAGCACGTGGAGAATCTGCTTCACCACCAGCAG
CGGCTGGAAATGGAGGCACACCTGGTGGACCTCCGGCTTC
TTTAGCAGATGCGTTGGCAGCAGCTTTAAACAAAAGAAAA
ACTAAAGTGGGAGCTCATGACGATATGGACAATGGTGATG
ATTGGTAATGGAATGCAAACAAAGATGAAACTACTGTTAT
AGAAAATATGTAATTTTATGTACTCACTATTAATGATCAA
AGTAATTGCTCTTTTTATGTATAGTTTCTTTAATCGGAGG
AAATTTTGATATAGGTTCAAAGGCGGTCAGTGATTGAATG
ATCAAGGTAATAGTCGGGCTACAATGATGGCCATCCCTAT
GGCCGTTTCAAATGTTTGAGAAAATGATGTATAGTAAATC
CTAGATTTTAGCAGTTCGAATCAAAAACCCATGTAAAAGG
GTAAATATTTCCTAATTATAATATTTTTGTTTAATTACAC
ATGTAGAACAATAAAAGTATAGAATTTTAGATAGTATCTA
TTGGACAGATGGACCTGGGTTCATTCTTCTCTTACCGTTA
ACCAAGGTAACGTTAACGAATCTTCTGGTGTACAATAATC
TCTTGTAAGCACGACCCTTTGGTTTCTTTGGCTTTTCAGT
TTTTCAACCTTTGGAGTTTGAGACTTAACTTTACCAGCAC
GAGCTAGAGAACCGTGAACTTTAGCCTAAGGAGAATTTGA
AAAAAAAAATTTTTCATTTAATGTTAGTAATGAGATATTC
AGACTTGTGTTATGGAGTTACTGCAACGCAGACGCTAATT
TTTAGGAAAGGTCTATATTCAACATGTTGTGAATATTAAC
GAGAATAATCGTCCTTTGAAATTCTCGTCTTTCTTCCTTT
TTGTACATTTACATCTCAACATAATAATGATACAATATTT
TATTTTCTTTTCATTTTTCAGTCATTATCTACAGGCATTT
GATGGATTATTAATATTATCATGGGGCAATCTTTCCTATT
CAAAATATTACTTTGATCGTAGTTTTCCTTTTAATACACC
TTCTTCCTGTATGGGGACAAGTTTCCTAAAAAAAGCGTTT
CGTGGAGCATTTTAACACAATATTAACGTACCATTTTGTA
TAATTTGTTTATCTAGTATCTTGAGGAAGGAGTGCTAATT
CAGAATCTTCATCCTTAATATTGAAGATTGGGATGAGATT
ACTTCACCATGGTGAATACGGGACAAAACTAATTGGAGGA
AAATGCAGCATAGATGGGAAACTCGGTCACCCTTGCCCGC
TAAGCAGAAGACGCAAAAACATCTGCGCGAAAAGAAATGG
GTCCACAATATGTACGGATGTATGGTCCCAAAAGAAAAGC
CATAATAAGGACAGGAAACCCGGATGACGGCATTAATTTA
CCTGACACCGGCCGAGGCACCTTAACTGCAGCCACAATTT
GGTCACGAGCTTACCATTCAAATTATTCTTACCTTGTACG
CCCAAAAGTAGTGACTCTTTCTAAGCATCGCGAATTAATG
ACTACTTTTCTTTTATACGTTTTATATGTATGTATATATA
TAAGTGCCTTCATAAAATAGACAAAGACATTAAGGAGCCT
TTGAAATTACTTAATTGAACAACACAGGTCTAATTAGTTG
ATCAATCATCGATTAACCATTAGTGATAAGAAACAATGTC
TTTGGAAAGAGAGGAACCACAACATTTCGGAGCAGGGCCA
GCTCAAATGCCTACACCAGTTTTGCAACAAGCTGCTAAAG
ACTTAATCAATTTCAATGACATAGGTTTGGGTATCGGTGA
AATTTCTCACCGTTCGAAGGATGCCACCAAAGTGATTGAA
GACTCTAAGAAGCACTTAATCGAACTGCTAAATATTCCTG
ACACTCATGAAGTGTTCTACTTGCAAGGTGGTGGCACTAC
TGGTTTTTCTTCCGTTGCTACTAATTTGGCAGCTGCATAT
GTGGGTAAGCATGGGAAGATTGCACCTGCCGGTTATTTAG
TCACCGGTAGTTGGTCTCAGAAATCTTTTGAAGAGGCAAA
GAGATTGCACGTTCCTGCTGAAGTTATCTTCAACGCTAAA
GATTATAACAATGGCAAATTTGGTAAAATTCCGGATGAAT
CCCTTTGGGAAGATAAAATCAAAGGTAAGGCTTTCTCATA
CGTGTACCTATGTGAGAATGAAACTGTTCATGGTGTTGAA
TGGCCAGAATTACCAAAATGTTTAGTAAACGACCCCAACA
TCGAAATTGTTGCTGACTTATCCAGCGACATTTTGTCTCG
TAAGATTGACGTTTCTCAATACGGTGTCATCATGGCAGGC
GCCCAAAAAAACATTGGTTTAGCAGGCTTAACCCTATACA
TTATCAAGAAATCCATCCTTAAGAATATTTCTGGCGCTTC
TGATGAAACATTACATGAATTGGGAGTACCAATCACCCCT
ATTGCATTCGACTATCCAACGGTGGTGAAGAACAACTCAG
CCTATAATACAATTCCAATTTTCACTTTACATGTTATGGA
TCTCGTGTTCCAACATATTTTGAAGAAGGGTGGTGTTGAA
GCGCAACAGGCTGAAAATGAAGAAAAGGCCAAGATATTAT
ATGAGGCATTGGATGCAAATTCAGATTTTTACAACGTTCC
AGTGGATCCAAAGTGTAGATCAAAAATGAATGTCGTTTTC
ACCCTTAAAAGGACGGCCTTGATGACCAGTTTCTAAAAGA
GGCAGCTGCTCGTCATTTAACCGGTTTGAAAGGACATCGT
TCAGTTGGTGGGTTCAGAGCCTCCATCTATAACGCGCTTT
CAGTGAAAGCTGTACAAAACTTGGTAGATTTTATCAAGGA
ATTTGCTGAGAAAAACGCTTAATATCAGCGGAATATGCCT
GTAATTTGGTTCAAAGAAAAACTTTTTCAAGTCATATGTA
AGTTTTAAATAAATCAGTTTACGAACATGCACAAGAATAA
CTTCTCTTCTTTTTCTTGAAATAAAGGCCGAATTATACGA
TATGATATGAGACGTTCTAATTACAATACGATACCGTGAG
ATAAAAATAGCGATATCCTCGTACTCAAAGAAGTCTAATT
GTTTTAGCCCGTTGATCAAAAAAAATAAAATGTATTTTTA
TTTTTTGTCATCCAACACTCAAGATCGTAATATTGGCAAT
TAACAACCGAGCGAGGCACAGGGCAAAGAGAATGTGGGTG
AGACTGAACTATCTCTCCCAATATATTATACTTTTTTTTG
TCGCGTCTACCAATTAAATGAAAACATAATTGGGAATACT
TTCCTCTTCTTATATTTTATCTTAACTCGTTTCCGATCTT
CTGATATTCTATTTGTATATGAATAAGAACATTATTGTAA
TCGAAAGAAGTATCTCTTTTCAAGAGGATTACTTTTCATT
GAAAACTTTTGGACGGGCAAAAAAAAAAAAGCGCCAGCAG
GAAGAAAAAAGGAATCTAGTAAAAAATAAAAATTAGGTTT
ATAAAGTAGTAAGTGAAGTGCAAGAGGGAGCGTTATTGGA
CGATCATATTGTGATCGGATCCCGTTTATTGGTCTTTGAT
TCAATTTAAAAGAAAAGAAATGTACAGGTTAAACTTCAAC
ATACCAAAAAAAAATTACAATGTGGCAATTAAACAGAGAA
GAACTAATTCTTTAAAAATAGACTTTCAGAACTATATATT
AAAAATAAAAGAAATTTCAAAAAAAATTTTTAGATTGATG
TGAGAAGAAGCAGAATATTTTCGTATATAAATTTTCATGT
TTTTATAAATCAGCATCGTCTTCATCAGGTAATGGTAAAG
CAGTGGCTTGGTCCATTTCTTGCTGGTATTGGTGCATTAG
TTGCTCGTCAACTTGCACCTCAGGTGGGAGCCAATGCAGG
AGACGCAACAAACTCCAATTGTGGGTTACCGGCAAGTTTT
CTAGCCAACCACAAGAAAGGCTTTTCAAAATTATAATTGG
ATTTTGCAGAAATGTCATAATATTGTAAGTTCTTTTTCTA
TGGAAAGTGATAGTCTTGGCCTTGACCTTTCTCTCTTTGA
CATCGACTTTATTGCCACATAGCACTATGGGAATATTTTC
ACACACACGGACTAAGTCTCTATGCCAATTAGGGACGTTC
TTGTAAGTGATTCTGGATGTGACATCGAACATAATAATTG
CACATTGAGCATTGATGTAATAACCATCCCTTAACCCGCC
AAATTTTTCTTGGCCTGCGGTATCCCAGACATCGAACTTA
ATTTCACCGAAATTAGTATAAAAAGATAGAGGATGAACTT
CTACTCCGATAGTTGCAATGTATTTTTTCAAATTCACCGG
TCAGATGTCTCTTCACAAAGGTAGTCTTACCAGTACCTCC
ATCACCAACAAGAACTAACTTGAAAGTGGGAACCTCGGCA
TTGTTTTGAGCAGGTGCTGACATTACGAACTTATATAGGT
AGTCACAGGTTTATATCTTTATTGTGCTTAGCCGAACACT
TACTTTCTCTCAAATTCCATCAAGAATTATTGTTTATTCC
TCCAGAAGAGATCAAGTACCATTTACACTATTTTTTTGTA
TTTAAGGGGTGGCAGAATTCAGGATGCCACATGCGGCTTT
AATGATAGCAAGCTTATACAGCGGAAGACAAAAAAACGGG
TAACTGACATTGTATATATTCACCTTGAAAATAAGTGCTA
ACGCCATGTAAGGGTATGGCCCGCTTAAAGGGCAAGTTCA
CTCCGCTCAAGATACAAAACTGAAACGATGAAGAAAAAAA
GAGCATCTTGACCTCCCGTGACTCATTAAGACCACTTGAG
ACCACTTGCTCTATGTGTATCAACCTATAAACTGTATATC
TTTTGCATTTTGCACCTCCTTAAGGAAAGAAACTCCCTTC
GAAAGTATTATTTCCCTGTGGCCCCTTACTTCTCTAATTG
ACAAGACAGAATTTTCTCGATAATTCCCTGGATAAAGTGT
CAGTTTATAGAGTAGATCTCACTTGCCTTTTGACTGCTTC
CGCAAGCAGAGGGATCGTAAGTTGTACACACCATTGCCTT
GGCTATTACCACCACAATGTCGTGGCAATAGCGGAACCGT
GCGGATGTAGCCATTGCTGCAAGCGAAAGCGCGGAGGTTA
GCGGCAATGGCGTTCAAAACGGGATGGCTTCTTCGCCAAG
TACACGGAATAATATCCAGATAGAAGTATTTTTGTGCGGT
AAAGGGTACCACATCTGCAGCAGCGCAATGAAAATTGCGT
ATCAACAGCAAAAGAAATACTTAAATAGCATGTTTAGCAC
TTTTGATATAAAAAGGGGCCGCAAATGTTCTGGCGTATTA
CTGTTTTTTCTTGTCAAATGTGTCACTAAGCAAGCAACTT
GTAATCAAGACCTCAATTCAAGGTTAGTTTACTCCTTCTC
TCAAATACTACGTAACAGATCTTATTGATGACTTTGGCTT
TTACGACCTTCGCTATTTCCAAGATAAACAATTCGTCCAC
GAATGAAGATTCTAAAGTCATGATACTGTGCGATGAGCAT
CACCCTTTCGAGAAGGGTTACTTTAAGTCCGCCATACGAG
CCTTCGGCAACAGCATTAAGCTAGGATTAATGGGTAACTC
GCGACCAGAAGACGCAGCGTCCATATTCCAAGATAAAAAT
ATTCCTCACGATCTGACGACGGAAGAATTCAGGTTGCAGC
TGGTCTGTATGGCTTTTTCCTGGTTCATATTTGGTCTCTT
CATCGCCTGCTTACTACTTTGTATCACGCTTGTGCTAACA
TCGCGATATCCTGGAGAAAATGAAAACAAAGCCACGGAAG
TTGTGCCATCCAGTAATATTGACGACGAAGAAAAGCAATT
ATCGCTTTCCGACATGATTTAGTACTACGTGGAAGAAAGG
AAAAGAAGCTGCTTTTCTCATTTAAAACATTTAGTTTATA
TACTTCGCCTCTGGAGGACTTTTCAATTTATGCAATATGT
GAGCACTTCTCTATTCTCGATTAGGTCTCTGATATATACA
TATACATAAACATAAAGCAGTAAGTTGGGTCTATTATACT
GACAACCCTGTTACCCGCATTGAAATTGACAGGCTGCCCA
TTGATTGGTCAGTTTCCCACTAACCCGCGCTGGAGCTGAT
TTTTCATATTTTTAAGGATTTTGTTTTAGCACCCATCCGA
CCTCAGTCAATATATCCTTTCGCGACCAGGCTTTCCTCCC
TTTTGCTGCTAACTGGTTACAGATTTTCCTATTTTTGGTC
ATTTTTATCTTTGAAACTGATTAAGCTGAAAAATTTGAGC
TTCTTTGTTGTAAACTATTTTGTGCTTTCAGTTTTATTCT
AGCTCGACAAAGGTAACAGACAAAAATGTCAGCTTTATTA
CCAAGATTACTCACAAGAACAGCTTTTAAAGCTTCTGGGA
AACTTCTGAGGCTCTCTTCAGTAATTTCTAGGACCTTTTC
TCAAACTACTACTTCCTATGCAGCTGCTTTTGATCGTTCC
AAACCGCATGTAAATATAGGTACGATCGGCCATGTTGATC
ATGGGAAGACAACTTTAACCGCAGCCATTACGAAAACGTT
AGCCGCAAAAGGTGGTGCCAACTTCTTGGACTATGCTGCC
ATCGATAAGGCTCCGGAAGAAAGAGCTCGTGGTATTACAA
TTTCTACTGCACACGTGGAATACGAAACGGCCAAGAGACA
TTATTCTCACGTCGACTGTCCAGGCCACGCTGATTACATC
AAGAATATGATTACCGGTGCTGCTCAAATGGATGGTGCTA
TCATTGTTGTAGCTGCTACCGATGGACAAATGCCCCAAAC
TAGAGAACATTTACTTTTGGCCAGACAAGTTGGTGTCCAA
CATATTGTCGTTTTTGTTAACAAGGTTGATACCATTGATG
ATCCAGAAATGTTAGAGTTAGTCGAAATGGAAATGAGAGA
ACTTTTAAACGAATATGGGTTTGACGGTGATAATGCTCCA
ATTATCATGGGTTCTGCCCTTTGCGCTTTGGAAGGTCGCC
AACCTGAAATTGGGGAGCAGGCCATCATGAAACTTTTGGA
TGCAGTGGATGAGTATATTCCTACACCTGAAAGAGATTTG
AACAAGCCTTTCTTGATGCCCGTTGAAGATATCTTCTCTA
TCTCCGGTAGAGGTACTGTGGTCACTGGTCGTGTGGAAAG
GGGTAATTTAAAGAAAGGTGAGGAATTGGAAATTGTTGGT
CACAACTCCACCCCATTGAAAACAACAGTTACTGGTATTG
AAATGTTTAGAAAGGAATTGGACTCTGCTATGGCAGGTGA
CAATGCCGGTGTTTTACTTAGAGGTATCAGGAGAGATCAA
TTGAAGAGAGGTATGGTCTTAGCTAAGCCAGGTACCGTTA
AAGCCCATACAAAGATTCTAGCCTCTTTGTACATTTTATC
CAAAGAGGAAGGTGGTAGACATTCTGGGTTTGGTGAAAAC
TACAGACCACAAATGTTTATAAGAACAGCTGATGTTACAG
TTGTGATGAGATTTCCTAAGGAGGTTGAAGATCATTCTAT
GCAAGTTATGCCAGGTGACAATGTTGAAATGGAATGTGAT
TTGATCCATCCTACCCCATTAGAAGTTGGTCAACGTTTCA
ATATCAGAGAGGGTGGAAGAACTGTTGGTACCGGTCTAAT
CACACGTATTATTGAATAGACTTATTGATGCAACTGGAGT
ATATTTCTATATATTCTGTTCATTTCCCCTCTCATAATAT
ATACTTGTTTCGTTAAAATTTTATACGTGTAAATAAAGTG
CCATAAATTTTTCAGCTTTACTTTTGGTAGAGTCCTGCTA
GCACTAGATTTTACAATTTCATGTGCACACACCAAGGACG
TGTTCTTATGTATATGTAAAAGATATCAAGGCGTTTTTGA
ATGCGTTTTTGTTGATTTGTTTACTTTCCGGCGTATTCCT
ACGAAAAAGCAAAGAAAAATACAAAAAAACGAAACATTCG
CAAATGATGACAACTTGAAACCGCCAAAAGTCATCGCTTG
GGAATTTTGAGGCAAGAGGCTGCTTCTATAAAAGTTTTCT
TTACATGGCAAAAGGGTATTCGTATTAGGATAGTATTGGT
TATGAACGATATGGCAAAACCTCTCCCAACTCCACCGACT
GCTGAGATCAGGAAAAGTCGATCCAATTCACCAAAAAAAG
CTCAGAAAACAAATCTAAGTCCAAACAAAAATCAGAATAA
TGAGAAAAATGTACCTAGATCAAACGGAAGAACCAAAAAC
GAACACAATAGTATGGATGACGAAGAGTTTGAATTCTTCC
ATCAATTTAGTCGGGAGAAAGTTAAAGGCGTCATACACGT
AATCACCGCTGAACTTAAGGAAAAAGGTCCAGATGTTGAA
TTTTTAATGATACCGTTCAGGCCGGAACAGACGAACGACA
AATTGCTGACATTACTAAATCAGCTATTCCCACTAGGAAA
CGGTCAACCAGTCAACGAAAAAAAACAGCTCAGAATTGTT
TCCAAGGCCGATGTCTGGACTTTATTTCAATGCTTAAAAT
ACATTTGGTGCAGACTTCCAAATTCAGAAATCATAGGCTG
GAAATCTTATTTGGAGTTTAAATTCAGGGAAGAAGATAAA
AATTTCCTCGAAAATCATTTTTGGAAATTATGCCTCAATG
TCTAGCTTCCCCAAATCATGCATCAATCGTTTACGATTTT
TTTGACTTGATTATTTCAATTTCATCAAATTCAAGAGTTA
ATAAAATGAGTGCTAGAAAAATATCGAAGATGTGTGCAAT
CTGGGCGTTTAGTAAACAGATACCAAATTCTGATATCCAA
GATTACGATTTTGAATCAGCCGCCATGAAGTCTTTTGCCC
CCAACAATTCCATACAAGATGGGCTAGATCAGTGGATTCC
GGCTTCAGATGCCATGTTTCACCTACTCTTAGCATTTCTA
AGAAGTTTTGTCCCTCAAGATCTTGAATCGGCAAAGCTGC
CGCGCACACTTAAGAGTTTACTATTCAATAATCAGTATCC
TCCAAGAAAATCAACAGCGTACACATCAGAGACAATCCTA
ACCATTCCTCTGGTAACTTTAAAAACAGACGTCTTTTCGA
GAAAACCTTGGCAATTATTGGAGCGTTGCAATGATCTTCT
TGATTTCAGTGATCATGATGCATTCGAAGCAAGAGAGGAC
TACGCTTTATTAAAGTCTTTATTCAGAAAGAAAAAATACA
GTGGAGGGAATTAGCAGGAAAATGTCCCAGGAGTCAAGAA
GGTTGATGAAAGCAATGTCTACCAAACATTCAACATTTCA
ACCAGGTTGGGCTCCCAGAGAATGTATTGAAAATATTTCT
CATTTAAAAGAATGTATTGAGGTTAAAAGACTAGATATCG
ATGATTATTTTATTTGGACTTGGTTATCGTCCCTTTCTTT
CGAACAAACATCCGAAAAGAAAAAAATTTTTGGAAGATCT
ATTATATTGGAATTTGAATTTGATGGATTTAAAAATGGGT
GGTTTTCCAAGAATGTGATATAACGTTAGATTATAATAAA
AAGGGTCAATTGAAGAAAAAGACTTCTGCACAGTCACCAA
CGACCGAAAAGGAACTACCTCCTGATGACTTTGAATTAGA
AGATCCACCTCTCTCCAAATCTCCTACACTATCTCAGACC
TACAAAATTCCAAGCTGAGGTACCTCAGCAAAGTACTGTT
CGAAGGGATTCAGCACCCGATAACCAAGGAATCTATCACA
CAGTCATTAGTAAAAATGCATTGACTAAAAATAAGCATAA
TGTGAATTTGCATTCTTTTGAACATAAAATCTCCAAATGG
AATCCTCTAAACAACCTGCGAAAGAAAAGCGGTAGTAACT
CTAGTAGTTCATCATTTGAGGAAAAAGTAAAGACGCTCCC
ATCCGCGAAGAATACCATACCAACAAAAATCACAAATCGA
AAAAGAAGAGCGAGTACTATCTCAGTTTAGCACACTTAAT
CCTGATGAATATCAGTTACCAGTAATAGAGACCGGTTCAT
CAAACTTTAAGATTGAAATACCGGAATTAATGTACGAACA
CGATGATGACGACAGTGACAAACTTAAAAATTCCCAGAAA
AGAGCTACCGACTCAGCTATTGAAGAATTAAACGGTATGG
TTGAAGAAATGATGATTAATGAGCCAGACGATGTAAAAAT
CTCCATAACTGAGGCAGAGACTTTCGAATCATTGACAAAG
TTTGATCAATATAAGCCATCCAATATAACTGACGATGACT
TACAAAGCAGCCATTCAAGCGCCGTTCACTCATTGAAGCT
AAGTACAAATACAAATGATTCTTGCGCTGATAGTTCCAAA
TACACCGCTGATAGGAAATTAGCGGAACCTAGAAAAGATT
TCTGAGGAATCCAAAGTCAACGACGATTCATCATCATATT
ATTCTCCAAATATCAACAACTTGCCGGCATCAAGAATGCC
TAGTCAACCCACTTATTCAAATTCGGATTCGAAAAAGGCA
TTTACGAATGAGTCTCGCCTGAACGTCTTACAAGGTGCAG
TCAGTCCATCTCAACAGGTAACACCAAAACCATATAAAAA
TGCGCCTGGAGACTGTGTATCTCCTGTTCAGCAAAAATAC
TATCAGAACGATCGTAGAAATGAAATGTCGCCTGCAAGTG
CACCAGTTCCACCTTCTGCATATTCACCTGCGAGGTCTCC
ACAATTCTCCACCAATTCGGCTGGATTCAAGCAGAACACG
ATTAATGTACCCGTTGGGTATAATGATCCTGCTCACGTTT
TAGCAAATCAACCACATATGACATATCGGGACCAGCATAA
TTATCCATCTCACCAACAAAAACAACGTCCCTTCCAAAAC
AATATTGTGCCCCCAGAACTAAAGTCCAGAAATCAACGGG
CAGATGCTTCACCTATTCCCCAACATATGGTGCCAGTAAA
ACAAGGTGTGCCCAATCTTCCATCTAACGTTCCATTATAT
CAACAAATGGAACGAATGAACCCTAACCACCAGCACCCTG
TAAATACTTACAAGGTAACTCAGCCGCCGTATCATAATAA
CACAACAAATGCTTATGGGAACAGCCGGGCAGGCAATGCT
CATATGTTAGATGGAAAGTGGAGCAATAATCCGCCGCAAA
TGGTACCAAAGGGAGTTCGCCCCAATCAATATCCACAGCA
GCACGTTAATAGGTATTCACCGCAAGCTCAACCTGTCGTA
CCTGCGGAATACTACAATGGACCTCCACCTATGCGAGCAC
CTCCAATGATGTCCCATATGGTACCAGCTCAGGAGCCGAT
ACGTTACACAGCTGGTGCTAACAGGCGTAGTTTTCCCCAA
GGCATGCAGCAGAATGCCTATTCCGTACCCGCTCAGCCTA
TGGGGGCTGTAAATAGTGAATTTTACCTACCAGAAGCTCC
TCAGGAAACAAACTGCATGGAAATATTAACAAAAGACAGG
AGAGAAAGAAGCTATATGATAACATTAGAAGCGGAAATTT
CGGCATATAGAAACACTTTGTATCTGAAATTATCATCTTT
ATGAAATCTCAACAGTTGTAAAATTTCCCGAATATTTATA
CATATATATGTGTATGTAATTACAAGTATTTAGGACAATA
AGGAGAGATTTAAGTCTACATAATTTTTAACTCCTACAAA
TGGCAGGTTACGTTGAGTAAGAATATAACATTTTATTTTC
CATATTCAACATCATATGCATTTTATCATCTCATCCTCTT
AGTCACTAATTTTTCTAACGCTCATAACAAAAGGTGCGTT
ACGCCGTCTAGAGCTTTTCTTGAACGTTAAAACTTTACCA
AGCAGTTGACGGGTAATCATTCTCATAATCCAAGTAATTT
TAAAGATATCAACAAAATGTACTATAATGCCAACACATTC
TTTACTTATATTGGCCGGAAGATAAATCCAATTTCTCGAG
TAATTGTGGTATGTCCCAAGAAAGTAGTGTTTTATCAGAA
TCGCAAGAACAACTAGCCAATAACCCTAAAATAGAGGATA
CAAGCCCTCCCTCTGCCAATTCGAGAGATAATAGCAAACC
TGTACTTCCGTGGGATTACAAGAATAAAGCCATAGAGATC
AAGAGCTTCAGTGGTTATAAGGTAAATTTCACCGGCTGGA
TAAGAAGAGACGTAAGAGAAGAACGTCAAAGGGGAAGCGA
GTTTACTGCATCTGACGTTAAAGGATCAGATGACAAAGCT
ACAAGGAAAAAGAACCAGCAGATGAGGATCCTGAAGTAAA
ACAACTTGAAAAGAAGGAGAGGATGGACTGGACTCATAAG
GTAATGTCAACAGCTTAAAGTTGTTCTCAGGGCCCCACAC
TTTCTAGTTTGGCACGTCATTTATGAAATTCACAAATTGG
TTACATTAAGTACTAAATCTGGTAGCCGACCAAAAAGAAC
AACAAATATACAATTGTATGAGTAAATATGCAATATAAAT
CAAATGTATTTAGTTAAAGGGCCAGAAGTAAGGCTACAGA
CTGTAAAAGAAAATTAGATGGAAACCCTCTTCAGGAAAAA
AGGACATTATAAAAGATACAGCCAAGAAGTGGGCGTTTAT
AAAACAATTATATAACATGACCGTCGATTATATTCTGACA
GGAATGGCGACGATTGCATCGTTATATTTCATTTCATTCC
CAACTCAACGATACTGGTATCAAAAAGCCTCTCTGTTCAT
TATTTGTCCCACTACAAGCGACTCTCTTATTTTTGGCGGT
CTCTGCCAGCTTAAGAAAAAGCGGTTACCAAACGACACTA
AAAGAAGCGGCGCGTCTGGTTCATTAGAAATTTGTCAGTA
ATGCTGTCAATCTTTGTGTAAAAGTCTTTCCATCAGTTGC
CACCCCTTTTGTAGCAACTTCCATGCGTAGAACAACCTCA
CATTCATTATTTTTTTTACCCTTCTCTTTTAATTGTTCAA
TTGCGAACAGACCATCCAAAGATTCGAAAGAAAGACTGAG
GTGCTCCGCATAAAATCTTTATAAACTTTAGAAGTAAATG
GTTTCGTTCAGAGGGCTGACTACACTAACACTACTTTTTA
CCAAATTAGTAAACTGTAATCCTGTTTCCACAAAAAATAG
GGACTCTATACAGTTTATTTATAAAGAAAAGGATAGTATA
TACTCTGCCATCAACAATCAAGCCATCAATGAAAAAATTC
ATGGAGTCAATTTGGGTGGGTGGCTAGTATTGGAGCCGTA
TATTACACCTTCTTTATTCGAGACTTTCCGTACTAATCCG
TACAACGATGACGGTATTCCTGTTGATGAATACCATTTTT
GTGAAAAATTAGGCTATGAAAAGGCAAAGGAACGCCTTTA
TAGTCATTGGTCGACGTTCTATAAAGAGGAAGACTTCGCG
AAAATTGCTTCTCAAGGCTTCAATTTGGTTAGAATTCCTA
TTGGGTATTGGGCCTTTACAACGTTGAGTCATGATCCCTA
TGTTACCGCCGAGCAGGAATATTTTCTAGACCGGGCTATC
GATTGGGCTAGGAAATATGGTTTGAAAGTATGGATTGATC
TTCATGGAGCCGCTGGTTCACAAAACGGATTTGATAACTC
AGGGTTGAGGGATTCATATAAGTTTCTGGAAGATGAAAAT
TTAAGCGCCACCATGAAAGCTTTAACGTATATTTTAAGCA
AATACTCAACAGACGTATACCTGGACACCGTTATTGGAAT
CGAATTGCTCAATGAACCGTTAGGTCCAGTTATTGACATG
GAAAGATTGAAAAATTTGCTTTTGAAGCCGGCTTATGACT
ATTTGAGAAATAAAATTAATAGCAACCAGATCATTGTAAT
ACATGATGCTTTTCAACCTTACCATTATTGGGATGGGTTT
TTGAATGATGAAAAGAACGAATATGGCGTCATAATTGACC
ATCATCATTATCAGGTGTTCTCGCAGGTGGAATTAACAAG
AAAAATGAATGAACGTATCAAAATCGCCTGCCAATGGGGG
GAAAGATGCCGTAAGCGAGAAGCATTGGTCCGTAGCAGGC
GAATTTTCAGCGGCCTTAACAGATTGTACAAAGTGGTTAA
ATGGGGTTGGTCTAGGTGCCAGATATGATGGAAGTTGGAC
CAAAGACAATGAAAAATCTCATTACATAAATACGTGTGCA
AACAACGAGAATATTGCCTTGTGGCCCGAAGAGAGAAAAC
AGAACACTAGAAAGTTTATCGAGGCTCAATTAGATGCTTT
TGAAATGACTGGTGGATGGATAATGTGGTGTTACAAGACA
GAGAATAGTATCGAATGGGATGTTGAAAAATTGATTCAAC
TCAACATTTTTCCGCAACCTATCAACGATAGGAAATATCC
TAACCAATGTCATTGAAATTTTGTGGCATATATTTAAGGT
CTTGGGAATGTGATGATTATTATTGGAGAAAAAATTGCCA
TCTAAAACTCTTTATATAACATGATGAGGTATACAAATAA
AAAATACTTTATATCTTATAATTATGCAAATAAAAGTGCT
TCCATCAACCGCTACTTCACTTTTTATCTGAACTATGAAT
GGGGAGCTCATGATGATTACCTGTTGATATTACGTGAGGC
GGAAGAGAAGCACGAGACACGGGTCACTCTCGATATTACC
GGACAGTTTACTTAGACTATGTAACGAATATGAGAGGAAG
AAAAACAATAAATAAATACAAACCTCTCCGCAGTTTTATG
AAAGAACAGGACAGGGCGTCTATACCGATTTTTACATCTA
TCTTTTGAGTGCTTGAAAGGAGACGCTGGACTATATCTTT
AGGTTAAACATCTGTCAAATGGCAGCAGTACCCACCATCG
ACCTTACACTAGCCGATTCAGATAATGAAGACATATTCCA
TTCTTTTTCGTCTTCAACAAGTGTGGATAAGATAGACATT
AGGAAAGAAAATGGGAAATTAAGAATGGCAGGCTTGGAAG
TCGCCCAATCTAATGACGATGCAGCACGTCAAGCATTCCA
TGTTTTCAAGACGAACATATCAAATAATGAAACCTTCGAT
ACTATTCTTTCAAAGAGCAAGACAATCACAGACAGTACCT
TCAACAATGAAAAATCTTCCAACGAAGTAAAACAGCAGCA
AGTCTTGAAGGAAGAAACGATGGGATCTTCCAACGATGAG
AAGAAAACACAAGAGAGCAGCCCAAGCGCAGAGATGATAA
AACTTTTTATGAAAACGATGATGTGCCGTTATCCGATAGT
TTTAAACAAAAGAGGAAGGTAAAAGAATAAATCAGGATGA
GCAAGTGAAGGAAAATATCTGTGGCATTTCTTCCTCATAC
GTCTCCAAAGACTACGATGGCGTTGAAGATGATTTCGAGC
CTAATACTTGCCAGGACAGCAATTTGGATTTTCAAGAGGA
GAAGTTAAACTTGAATAACAAACCGTCACAGCAACAGTTC
AGCGACCCAGAAACAAAAGATAACAGTTTGAAGAGCGAAA
ACAAAGACCAAATAAAAGGAGTCACAACAACAAGTTATCG
TGATTTACCTATTGAATCTAGTGCTTTCCAGGATTCTGAA
ACTCAAAATAACTCCAAAAACACTATACCTAACATCGTAA
ATGAAAAGCGAACGCCAGCATTACCGTCCAATCTAAGCTC
TGTTGAGAGTTCCCTTAAAAACGAGACGGCCAGAAGTAGA
GGGGAAGACGACCGTTCGTCTTCCAGGACTTCAAAATAAT
GTTGCCTTACTTGAGCAAGAACAAAGTGAACTATTCAAGC
ACTTTAGTGAACAACCTGTCGATATTAGCGATTTTGGTCG
TAAGATTAAAAGGAAGCATAGCGGAGATTTTGCAGATAAC
AAGATACTTAAAAGACCGATATTGCCCTCAAAAAATATGG
ACCACACAACACATAATTCACATGATTCCGAACAGAAAAA
TAGCTCGATTATTATTCTTTCAGATGAGGACGAATCTGGT
GCCGGTATCAATGATATAGAAAGTCCTTTGAAAGTTTCTG
AACCAAATACAGCTGATGCGCTTAGGAGCAGTGTACCAGA
AGTCATATCTTTACTTGACCTACCCAATATTGACTTGAAT
AACTCAGTAATAAAAGAAGCAAGTGGCAGCAATTCAATTC
CTACATCAGAAACAGACGCACAATCCTCGAGTTCGTCAGT
TCTTCAAGGAACTATCATGACAGAACAAGCTACTCAATCC
TCTCAACACGAATGTAACAGTTCACTTGATACTCTAAAAA
AAAATCATCAAAAATTATTGAAGGATTTGAATTCTAGAGA
GTCTGAACTACGTAATGCTCTCAGTTGCTGCAAGACAAAC
TCTGAAATTTTAAGAAGGAAACTAAGTAGAAGAGAAAAGG
AGGTCTCTGATGCTGAAAAACATTGGCAGTTATTGTTGAC
ATCGATGGCTAGAGGGGGAAGAACTATCAGCTCAACTCAG
CAGATATTAGTTGATGAAGCTGAGAACCAATTAAACAAAC
TGAAGGAAAAAAGACAGTTGACAAAATCGAAGCTAGATTC
AATCAATTTGAAAATGTATAATTATAACGAACAATGGAAG
TCCTTTGTGCATTCGAAAATATAAACCTGCAGAAATCTTT
GGCTGCCCTTGAGCGGTCAGCCAGGGATAGTAAAGCTTCT
GCGACCGTAAATAAAAGAAACGAATGCCTGGCTGAGAAAG
AAAAGCTAGACCAAATGTTAAAAGAAGGAACCCTAAGCTT
CAGTACCTACAAGCAGTTAACAGGGGAGATCCAGCAGAAA
CTGAATGACTTGAAACTGGGGGACCAACGCACAACTGATA
TCAATAGTGTATTGCCAATAGTACGGCAACCTCTCGCCAA
AAGAGATTTATTTATTAAGTCCATTGATACTGCAAAAGAT
TTATTAGCCAAGAACACATCCAGGACAGAAATGACGAAGA
GAATTCTTTATAGACATTTGGACAACTTGGTCTCTTATAA
AAACTTTTTTGAAGACGGAAGATCCTTAATAGATATAAAC
AGAAGACACGTTGCACATGAATCGGCCCAAATATTGTTCA
CCAACGGTGTAAAGATGCCCATTGTTTTTGAAACATTACA
AGATTACGGCATCAAGTTTTCTAATCCAGCCATTGTCAAT
CCTGACAGAAGAGCCCAATATTTTAAAAGCATCGAAGTTG
CACGCGATCTCATATCAAAGTCTACTAGATCAGAGGATGC
TAAACGAAAGATTACTCGATTTTTGAATATAATTGAAGAA
TTTCGTAAAGATATTGACACCGGATTTCCACCTACTCCTT
TAAAAAGGGAAGGCGTCGGAAAAGCTGTTGTTGGGCTAAG
ACAACAAGGACTTAAGATGGACAGACTATATGAAAATTTG
AGAAGATATAAGATTCCAATAACAAGTGAAGAATTACTGC
AGCAAAGCTATTTATTTCCGGTAAACGCAGATCAACGACC
TCCTTCAAACTGGAACATCGTGGAAAATACCGAAGATACT
AGTTCTACAGCCAATGATCTATCGATGCAAGATGAATTTC
ACATCTCTAATATGCATGCAGCAGAAGATCAAGAACAGAT
TAGGGCTCTTTTAGAGAATGTCAAACAATCTGAATCCATT
ATAGACGGCGAAGCACTTACTCCCGAGGATATGACCGTAA
ACTTATTAAAACACCAGAGGCTGGGTCTGCATTGGTTGTT
ACAAGTTGAAAACTCCGCAAAAAAAGGGGGTCTGCTTGCT
GACGATATGGGCCTGGGTAAAACGATTCAAGCTATTGCAT
TGATGTTAGCAAATCGCTCAGAGGAATCCAAATGTAAAAC
CAATTTGATCGTCGCACCAGTCTCAGTCTTGAGAGTTTGG
AAAGGTGAATTAGAAACGAAAGTAAAAAAACGCGCAAAAT
TTACTACATTTATTTTTGGAGGATCAGGTAACGGAAAAGT
TAAGCACTGGAGGGATTTGGCAAGATATGATGCTGTTTTG
GTATCTTATCAAACTCTAGCAAACGAATTTAAGAAACATT
GGCCGAAAAAACTGGATGGTGAACAAAATCAGCTACCAGC
TGTGCCTCATATACAAGCTCTTAATAGGTTGAAAACCTCA
AATGAATACTACTCTCCATTTTTCTGCAATGATTCAACGT
TTTACAGAATTTTACTGGACGAAGGCCAAAACATCAAGAA
CAAAAAATACAAGGGCTTCTAAAGCGTGCTGTACTATAAA
TGGAATGTATAGGTGGGTCTTGTCTGGTACGCCGATTCAA
AATAGTATGGATGAGCTTTATTCCTTGATAAGATTTCTAA
GAATTCCACCCTACCACAAGGAGCAACGGTTTAAATTAGA
CATTGGAAGGTTTTTCAGAGAAATAAGCAATATCAATATG
ATAACGAGGATAGAAAAAACGCATTAAGAAAGGTTAGAGT
CCTTCTAAATGCCATTATGCTTCGTCGGTCTAAGGCTGAT
AAGATCGACGGCAAACCTTTACTGGAGCTCCCTCCTAAAA
TTGTGGAAGTAGATGAATCACGCCTGAAGGGAGAGGAATT
AAAATTTTACACAGCTTTGGAATCAAAAATCAAGCACTCG
CTAAGAAATTGTTGAACAATTCTACGAGGGGGAGCTACTC
TAGCGTTCTCACATTACTACTTCGCTTAAGGCAGGCTTGT
TGTCATTCAGAATTAGTTGTGATGGGAGAAAAAAAAGCGG
AAGGTACAAAGGTAGCTAACGGCAAAAGCTTTGAAGATGA
CTGGCTCAGGCTCTACTATAAAATCACTCACATGAGCGGA
GAAGCGCAGGCTCAGGTTATTACTTCAATGAATTCTATGA
CATGTTTCTGGTGCATGGAACAATTAGAACCAGAAGCGAT
GTCCGTTCTGACAGGTTGTGGTCATTTGATTTGCGACACT
TGTATCGAGCCCTTCATCGAAGAGTCATCCATGCTACCTC
AGGCCAAGAAAACCAAAGGTGGGGCATTTGCTATCCCATG
CAAAGATTGTCAACGTTTGACAAACGAGAAAGATATTGTT
TCGCACAAGTTATACGACCAGGTAATAAACCAGGGATTTA
CTGAGGAAGATTTGCATGCAGAGTATTTAAGTGAAATGGA
GAAACAAAAATACAGCAAAAAATGTATATGTGCCAAATTT
TGAGAGTTTAGAACCATCTACGAAGATAGAGCAATGTATA
CAGGTTATTCAAAGAGTTTTTGATGAATCAGCAACCGAAA
AATTATTATTTTTCCCAGTTTACAACATTTTTGAGATTCT
CGAACATTTTCTCAAAAATAAACTGAATTTTCCCTACTTG
AAATATATTGGATCAATGAACGCTCAGAGAAGATCAGATG
TTATCAACGAATTTTATCGTGACCCTGAGAAAAGGATACT
TCTGATTTCCATGAAAGCCGGTAACTCAGGACTAACATTG
ACATGTGCGAACCATGTAGTTATAGTTGATCCATTTTGGA
ATCCTTACGTCGAAGAACAAGCTCAAGACCGTTGCTATAG
AATTAGTCAAACAAAAAAAAGTCCAGGTGCATAAATTGTT
TATAAAGGACTCTGTTGAGGATCGTATTTCTGAATTACAG
AAGAGAAAGAAGGAAATGGTCGATTCTGCCATGGACCCAG
GCAAGATAAAGGAAGTGAATAGTTTAGGGCGTCGGGAGTT
AGGATTTTTATTTGGTTTAAACGCTCTTTGAAGAACTTGG
TGAATTTTGAAGCATTATTGCGATACACATATGTATATGT
TGATAATTGGTGGCTAAGCTTCTAGTTTGTAGGCTTAAGT
AACTTCACTCGTTGGCACTTACGAGCTTGGCATTTAATGG
AACAGAAAATAAGCCGTAAATCGGCCCTACTTTAAGTATA
AGAAATATGCGAAATTTGATATGATCGTTTGAATTACTTT
TGAAAAAGAAAATACCATTAGTAACATACAATATAAGAAG
CTCGTCTCCTGGATTTGGAAATCCACAAAAGATTATCAAC
AATGCCACGAATAACATAATTGCTTCCCCCTCCTGTTAAT
TGCTTTAACTCATTATTGCATCGTTAACAGTTGTTACTAA
ATTTGATTTTTGTTTCTCATCATATATGTAATCTTCAAAC
GCCAGTATAATTATACGCTCGCAACAGCTACCATACATTA
ATGAACCGATGAAAATATCCCGTTTGATGATAACTGGCAA
TTAAATGACAGTATTAATTAATAATCAAAGCTGATCTTAT
ATTCCTATAAAGAGAAGCGTATAAAACACACGTGGATTGG
GGGTGCTTTATACGTAAACTGTGATTTCAGTAATTTTCGC
TGTAAGATCAAAGTAAAGACACATTCCCTTATATGTAAAG
TTCAAATTCATTGTTCCACTAATAGACCGTCAACTTTTCT
TTTGGATTTTCAGCCCGAACAGGTTGCTTATTATTAACTT
CCTTACAACAAGGTACAGTCAGTGCATTATATAGATCTAT
ACAACCATGTGCCTTTGTGTTTTCTAAGGCTATACTGAAA
ATAAATTGGTAATTTATAATTTCTATCTTCACGCGCTTTC
TCACTAACAAGACTTGACCTCTCAAATAAGTGGCGCAGAT
GCTCTAGAAAAGGTTTCTTATCAAATAAGTTTTGCTCTTT
AATCGCACAATGCAATGCAAGTTATTTTTTTTTTTTGATT
TAATGACTTTCGATTTCCTCTCATAGGCAACCGGTACTTA
TCATAAGTACGTAATAAGAAAAGTATGTCGCAGGACGTCA
TAAGCTCAGACTTGAACAAAAGAGTAACAAAATCGCCTCC
ACCTAATTTTCAGCCCTACTAGAGCCTGATAGGATATCGG
CACTGAAGCTGATAAGAGAATCAATGAAAATATCATCCTC
AACAGAAATACTGAAAAGAAGCGGTAGTTTTTTTCTTGTT
ACAATTATCAGCCAAACAAAAACAGTGATCTGAATCGTCA
ATCAAACATTAGTGGAAGAATGAAATAATCGAAATGACCT
CTATATCCTGTACGACCAACAAGCTTAATAGTAGTGTTTC
CTGGGACTAAAGAGTGTGTTTAATTATCTCGAATTTTAAT
ACTAGCGAAAGATCTTGAATGAACACTAAGTATGATCATT
TTATTAGGTTTTTGCTCATTAGGCAATTTGTTTTTCACTG
GAAGTAGAGGATTCCTTTTCATTATCTTTCTGATGAACAA
TTTCAAACACTTTTGTGTTTTCTGAACTAGTTTTTGTCAA
CTCAGGTAGTTCATCATCGGAGCTCTCAGGTTTGTATTCG
TGTCCACTTGTGAAGCATTCGCCTAATGTGTAAGCACGGA
TTTCTTCTTCAGAAATTTCACTGTATGGAACCATGCCCTT
CTTCCTTGCTTCTTCGTCGGTAAACGCACCGTAGTAATCT
TTGTCATCATGTTTGACAGTAATTTTGAATGGGAAGAGGA
GGCATAGTCCCCAATAGACGAAAAAGGAAATCAAAAAGGA
GAAGAAAGAATCACCATAGAAAAAATTTATAATACCAGTG
TTGTGGAAATAGTCATTATTGACTTCCCAAGCGATACCAG
GTAGACCGGGAGCCATACCACACACCCAGGCAACGATAGC
TCTCCAGTTGACACCCTTGGTAAAATAGTATTCACCCTTT
AGAACAAAGGCATTGGTAACGGAGTATTGTCTCTTCCTGA
TGAGGAAATTATCACAGATCATGACAGTGATAATAGGTGT
CATTACGACACCGAAAGAGCTCATAACAGTCAAGAAAGTA
GAAGAAGAGTTGTAAAAGTTCCATGGCAAACAGGCCCAGG
AGACGCATGCGGCAAAATAGCACCTCTCTTAATATCAACA
TATTTCGGTAATAAACCAGCCAAATCCATACCACTGGCAA
ACCCACAGTTGGAGATGGTATATGAAATTTGAGACATTAC
AAAACAAAAACCACAGAAGAATGTAGCTGCACGCGCGCCT
GCAGAATAGTTAGTTGTCAACCAGTTGTCAAAGATGTCCA
TAGGCATCCAAAATGTTTGACCGTATAATTTTTCACAAGC
AGAAGCACCAATGATACCGAATACTGGGATCAAGGTTGCT
GGTATTAGTAAAGCAACTATAGTACCAGTCCAGATAGCGC
AATTAGAGGAACCAAATCTGGAGAAGTCACTTTGATTGGT
ACAGCCTGGAGAAACAGAACCGTACCAGTACGAGATCGTA
TAAACCCAAGCCCAAGCCTTTTTAGAGCCAGTAACTGTGG
AATGAGTAGAAGTGAACAAGTCACCAACACCATGTGCGCT
CTTAGTTAAGTAAATTACCATACCCAACATGGCGAAGAAA
GTACCAACACACGACCAAATTAAAATATAGTTCATATGGT
ATGGCTTCATAAAGTAACAGAACGCGGTAAGGATATGGAA
GATAATGAAGCCGATCAATTCCTTGGTGGTCATGGCAACT
TTCGAGGACAAAGTATTGGGCAGATGCAAATAGTGGTGAG
ACCAAGAATCTAATATCATGTTTACACAAAGCCCACCTAA
CCAAGCGTTGGAACCATAATAGACAATACTCATCAATATT
CTGATAATGATACCAAGAGCTGAACCGTAAATCCCAAAGA
CGAATCTTTGAGCTAGAGTGAAGCCGACCTTCCAGTCATA
GCCAGGACAAGAGTTGGCTAAAGCAAACAGGATGGTCAAC
AAATCAGCAATAATAAACGCACCGATGGTCTCTGAGTAAC
TTAACCCAACAGTTAATGCAGACGAACCGCCTATCCACAT
ACCAACGTTGAAGGACAGAACACCCCAATACGCAAAATTA
GACCAAAACCCCCACGTTTGATTAACAGACTTGATAGGTT
GCAAATCAGGGTTCCTTAAAAAATTCACGGAGGCCCTATT
TTTAACAGGAATTTCCAAAAATCTCAAAGCCCTGGAGATT
CTCGTACCGAAACTCATAATGGTGTAATGCTAGAGTTTTT
TTTTGCTTGATAGTATATCAGATATGAGAGCAATAGATGA
TGATACAAGTTCTACAGTGGAAAATAACATGGTACACGCT
CTTGGCAACATTGAAATTACAGCTCTCATATATAAAAAAT
GGAAAGAAAAAAGAGAAGAAAAAAGAGAAGAAATGAATTC
TATTATGATAGCGAATGCAAAATATTCGTCCACATTCTTT
TATCTATTGTCTTCCTTCTTTCTGTGCAACTACCAGAAAA
AGCTATTTCATCTAGTCGAGTAGACTAATTAATGAATTAT
CTCGTCTTCCATATAAATTAATAAGGCAACCAGCAGGAGA
CGCCTATTGTTAAGCGTATTACGAAACCTGCGGATCTGTG
CGCTATTGTTATGCCAGTGAAGGAGCCTGTCATCATGCAC
TCATGTGCCCGCGCGCGCTTCTGTGACTACAACTTATTGT
AGGGCGTAGTACACTGACGCCTAGCGCTCAAAATACACAT
ATGCAGTGTGGCCGACTATGCGATGAAGCGGAACAGTCTA
TCTTATGTGAATGGTTGCAAAATGCCGTTATATGGATACT
ACGGTGCGAACACGTATTTATAATAGGATAATCTTGTATC
TATTCGTTTTATGCTACTAGTTCTAACCTTTAGGAAGTGT
CCTTCACAATATCAGCCCTACATGCAGTGGTCTTCGTAAA
TCCTGTGAGGTTTTGTCTCATTTCTCTATGCTGGAAGGGC
TTCGTAGAAGATTCCGCAAAATAATGGAATTGAAGCCCTG
CGCCAAGCAAGCCTCACGAGGATCGTCGGTTCTGAGACGT
AACCACGCTCTTGAATCTTGTTTATGTGATCAGCAATGAC
GTCTTCGGTGGTAATACCATTTCATTCCGGAAAAGATGAG
TTTGTAGTCGGTTAGGGAGTACCGTGGCGTCCTTTCCTAT
TTCTGCAAATTTGCTGTCCATGTTGGCAACTACTCTCAAA
GGTGGCAACTGCTTAGTAAATAGCCATATCGCTCAGAGAT
ACATATCAAGAAACTCTAGCCAGATGATCACGAATCCCGA
AGCGATGTAATTTTCCGTGAGGCAGTCCTGAATCAGGCCG
TAGATTGACTATTAGCATCTCTTTTGAGTATGCTAAGAAG
TAGAGGGCTACCTTATTCCCACACACTTTTTACCACGGGC
GAAACATTTATTTTCAAGTCCCAGCACAGTGATGGGATGA
AGTCCAGGATGCGTCATACGGTCCTATGGCAAACTTCGGG
AAGGTTTAATATGCTGCTTTCAAGCAGGATTAACGGTAAT
CAACTCCCTAGGCAAATTGGCTCAACTCTGCCTATCTATC
CACTGAGGATTTCAAATCCACCGAATGGGAGAATATGTCA
GTGTCCATTTTGGAGTAAGGTATGAGTTCTTTTTCGTCAG
CTTTTCTTCTATATCTTACAATTGCTTATCTTAAACCACC
GATATTTTTGCAGTCCCTTCATCATCGAGCACAATGGCCT
ATACGTTGAAATTTTGGTTTTGGTTTGAAGCCCACTCATC
TTGGCATCGCTGACGTGTTTTCTTCCAAGATTTAAAGAGG
ACTACTCGGTGCAGGTGGACATCTCGAATGAATATGTTAC
CTAGCTTGATCTCCTCCATCAAATTACAACCTTTTGCAGT
GAATTTTGATACATGGATTTCGGAGCTTAAACACGTATTA
ACTGAAATTCAGGCATGGCGAGAAAATTCCCATCAGAACT
TGAAGAATACTCTAAATACTACTGAGATAAACCGAGAGGT
GACGTGAAATTCTTCCCAGATGTTCAATATATTATGAAAA
ACCATCCAGCTGAATTACCTCATTTGCAGATCAATTTCAA
AGGCTTCGGTTCGGGGATAATGAGACATTCTGTCCAAAAT
GTCCCATTTATTACAGCCTCGGAATTAAGGTGCTTGATAC
TGTTCTCATAAACATGTGACTGCATTGGTGGTTGATGGAG
TAATGATACCACTGAGCGGTTTCAAATGCTAAAAGTCTTT
TGAAGCTATCACAGTTACCCTCGGATTTGGCAGTCTAATT
CAAGTGCCGTAGATACCGTGGCATTGAAATATTCGAGGCA
GTTATTAGCAATGCTCAAGAGGATATTATGCGGAGTGCTA
CCCTATTTGCATTTTTATGATGTCATTGACGATGCGAGAA
AGTCTAACATGATTAGATTGGCACCTGCACATTATATATT
GCGTTTCTGAACTTGTACATTGTAATGAATGTGTTTAGGA
AACCGATGAGTAAATCATAAACCAAGGTGGGATCTCATTA
TCAATTTTTTTTTCATATCAGTTACAATAAATATAACTTG
AATAATTTTTCAATGATTGTCGAATTTCTAAAACATTCAC
ACATTCTGAGAATAATAGAGCAAGGTTTTCGAAGATACAA
ACCCCATTAGCACCCTAATTTGTTGTACTTTGTGTTTTTT
CACCACTAGCACATCGTTTTACGATTCTTGAAAGGCTAGA
TGGAATAGTGCAGAGCCCAAAGGATAATATCCATAGTTAA
ACAGCCGTTCTTTGCGACCTGAATGATTGCTTACTTTGAT
TTTGTTGCATTACAGGCTTTGGTAATAGCAAAGTTTGTCG
CCAAATCTGTTTTACCGTTAGAAAAGCTACTTCTCTTCAA
GACGTCATTCTCAGCTTGACCTACAGAATGCTACTTATCC
AACATATCACGTAAAATCTAAGATATACTATATGATAGAA
GCGCAGATTACCGGATCTAAAATAATTGTCTGGGTATTTA
TTCATGTGGGTTATTTATCCAAGCAAGAATTTGACCCAAC
GTGCTCTATCTTGTTTGATTCACTAAGGTTTCTACTGTGA
ATTCTACGAATTTTGTGATAATGGTAGGGTTTCCATTCTT
TTCAAAGGCTGTAATATTAGGTATACAGAATATACTAGAA
ATTCTCCTCCAGGATATAGAAATCCCCAAAATGGAATCGG
TAGTTCAACAAATAATATTACGATTATTTCTCAATCTTTA
TGCCATCTTCTTTCACCGCATGTAATAGTATACTAGTAAC
ACTAATACTATTTAACAGATGACATTTTAGAGTTGGAGGA
GAACTTCTAGTATATTCTGTATATATAATATTATAGCCTT
TATCAAAATGGAATCCAAACAATTATCTCAAAATTCACCA
ATATCTTACGTTGATTCTGTTGGAACGAGAGTAATTAATA
GTGACATGAGTTGCTATGGTAACAATCTAATGCTTACATC
GTATATTAATGTACACCTCGTATACGTTTAAGTGTGATTG
TGCCTATTGCAGAAGGAATGTTAAACGAGAAGCTCAGACC
ATACTGAAGCTGTGTTAAAGACCTATTAGTTGAACATGAT
ATGGTAGGTACATATATGAGGAATATGAGTCGTCACATCA
ATGTATAGTAACTACCGGAATCACTATTATATTGGTCATG
ATTAATATGACCAATCGGCGTGTGTTTTTGAAAAGTGGGT
GAATTTTGAGATAATTGTTGGGATTCCATTTTTAATAAGG
CAATAATATTAGGTATGTAGAATGTACTAGAAGTTCTCCT
CAAGGATTTAGGAATCCATGAAAGGGAATCTGCAATTCTA
CACAATTCTATAAATATTATTATCATCATTTTATATGTTA
ATATTCATTGATCCTATTACATTATCAATCCTTGCGTTTC
AGCTTCCACTAATTTAGATGACTATTTCTCATCATTTGCG
TCATCTTCTAACACCGTATATGATAATATACTAGTAACGT
AAATACTAGTTAGTAGATGATAGTTGATTTTTATTCCAAC
ATACCACCCATAATGTAATAGATCTAATGAATCCATTTGT
TAGTTAATAGTTTAAATGTTTTTATCGGAAGAGGTTTTGT
CATCACATCAGCAATGTTCTTATTGGTCTCGATGTAGTAT
ACGTATAAATTATTACCTGATACTTCATCTCTAAGTCTCA
TTGCCTTCGTGCCAAAAAATCTGTTTCTAAATTTCTCTTC
ATTTGTAGACTTAATTATACTGATCGTTGATCTACTATCA
GTAAGTAAGCCTTTAATAATTGGTTTCTTGTTAAGTTCTT
GCACAAGGTGACTGAGGTTATTCAATAGCGGTATAGCTTC
ACTGACTGCGTGTATTTCTGCTTCTGTAGTTGAAGTGCAT
GTTAACGAAGCCTTTGTCGACTTTCCTCCAATCACTTTTC
CGTTGAGTAGGAAAATGTTACCAATTTGTGACTTGTAATA
TGGTTGGTTACCATATGAAGCATCGCTTATTGCGACTAGT
TTATTATCTGGCTTGGTAGGTTTGTTTTTGTGCCATATTA
ATTGTTTATCTCTAGTGTCCCACATGAATTGTATTAACTC
ATATGTCATGTCTAAAACTTGCCTAGAGGGGAATAGTATA
TGTTGAGCAAGTGTGTTGATGTAGTATAGTAAGTCAAATC
TAAATTTATATCCAACATATGAAGCTAGACCAATCAACTT
TTGCATTTCATGCACTTTCTCTTTGTATTCATCTTCATCT
ATTTCTAGTTCATCCTGGTCTATATAATGACCTGGTTGAC
CTGGAGCTCTAAGTTTCTTTCCTTTTGGGTTCAAAGGTAC
GTTTAGTTTGGGTAATTTTTCTGTCAAGGATTTTTCCATA
CCTAATTTCATGTACTTGCTTCTTTGATATTTGATCTCTA
ATCCAAGTATGTCGTACTGAATTTCGTTATCACCTTCACC
CAGATTTATTATCTTTGTATCGTATTGTTTCTTGAGTGTT
GTTATGATTTTCTTATTTGCATTTAAGTCTTTGCTAAATA
AAATCATGTCGTCAACGAATAAGCAAATTGTTACTTGACT
ATTCTTAAATACGCATGACCATCCGCGAACTTCTTGCATG
TCGCAACAATTTATTAAATATGATTTAATGGTTTCATACC
AGTTTGCACCACTTTGTTTCCAAACCATAGAGTGATTTTC
TCAAACGTAGTAATTTATCATTCAAACCTAAATGTGGTGG
AGGTCTTATGTATAATTCTTCTTTGATATCAGCATATAAG
TAAGCAGAGGATATGTCCAGCTGTGTGATATAATAGTCGT
TGTCTAATGCGATTGACAGTGACGTCATCAGTGCATAGTG
ATGTACGGTATTGGATTGCATATCAGAATCATATGTATCG
GGGTGTTGAATGTCGCCTCTTGCAACAAATCTAGCTTTGT
GTGTACCATCACGTTTCTTGTTAAATATAAACATTGAGTT
TATTACTTTTTTAGGATCTATGTCATTTCTATCATAATAT
TTGTTTGTATCCCAAGTGTTCATTTTCAATAGTTGGCTAA
TTTCTTTATGATAAGCTTCAACATATCTGTCTTTTTCTTT
GTTGTCTTTATTATAAGTAATTGCTTCATCATATCTTAAG
GTCGTTCGAACTGGTTTGATCGATTTCACTCCTTTTATTG
CTGCAATTAAATTTATGCGTTTCTTCGATCTTGGTGGTTC
CAGACTTCTCATATTCTTATTATTCCATGTGTCTCGGGAT
ACCTCAATTTCAGTTTCATTATCTTCTAATGATCTTTTCT
TACTTTTGGTAGTAGTCAGAACATTAGAATCATCCATACC
ACCCAAACTGGAATTAGTCTGACGAGAGTGTATGTGTGGA
ATATCTTTTGAAACATCAGAAGTGTCCGTAGGAGATTGAT
GGGTTAAGTCAGGAAGTGGGAGGTCGTCAAGAATAGAATC
AGCCGTAACATTTTTGAGGATTTGTCAGGCATTATATTAG
GAGTCGCATGGTCAGAAGATCGATATTCTGGCGGATCCGT
ATCAATGGAGGGTGTATTATCACATGCAGCCTTTGTTTCT
ATGGAGATGATGGGAGTAGTGGATTCACTGTTGGACGAAC
GGTCATCTATTGAGGGCGTACTATTTGTAGTCCTGTATTT
GATATTTGTATCACTATTTCGTTGAATATATGGTTCCTCC
GTACCACCCAAACGTGTAGTTTTGATGTTTTCAAGTCCAT
AATTAACTCTATCCTGTGAGGTCAAATCAATCATATCGTT
GGGACTACCAGGTCGCTTTTGGTTTCGTGCAGTGAAGGTA
GACGAGTGTCTAGGTGAAGTAGTATCTGATTCAATGGTAC
CACCCATTTCGGTACTCTCTTTATTAATGATATGGGGTGT
ACGAGATCGTATAGTAGATGGAAGAATATTGTATTCAGAT
ATGTCGGCATCAACTTCTTTTGGTGCACGTACCTTTTGGA
CTGGTTCCTTGTCTAATTGTAAAGGGTTCAATGATTGGGA
CGAGAAATCGTTCACTAGAGGATCAGAGTTTATTTCAATC
TCCGATTGATAGTCATGATCAGATTCTGTATTTTGATCAT
ATGACTGCTCCGTTTCATTTTGTTCAATAAAAGATTGGTT
ATGGGCTGTTAAACGATTGAGATCATCATCAAAAGTGAGT
GTATCGTAGTCGAACTGGTCCAATTTCGTTTGCTTGTTTT
GTAATATAACGTAATTGGTAGTATCTACTGTCTTTTTTAA
GGATGGAAGATAGATAATATAGCCATAAGAGTTTCGTGAT
GGATGTAAGGCGTAACCTGGAATGCCACGAGGATGTATTT
TCGAGTCGGGATTATGGTTGTTAACTATAACCGGTTGACC
GAAAGGTAGTATAGTAGTAATGTCCAGTCCAGCTAAACCT
GCATGTTGTCTTGCAGATTTATCGTTTTTGGTGAGACTAA
TGAATTTCTGATTATAGTAGAAAATTCGACTGCTGAGAAC
CATAGATGATTTGGTAGACCACTGCAATGAAGCAGTGTGC
GACAATCGTTTAATAAAGTACGATTTAATCGTTCAGCGAC
ACCGTGTGCTCTAGAATCTGCCGTGGTTGTATAGCATGCA
GTAATACCTCTGTTCGTAAAGAACTTATGAAGAGTTTTGT
TAGTGTACTCGGAGCCACGATCCATCTGGATAACTAGAAC
GCGAGCATTGAATTGGTTCTTAATAAATGCTAATATCGAT
GTAAAAACATTGAGGATAGATTCTTCACGACGGTCGTGTA
ATGGGTACACCCATTGGAATCTGGTTTTCTCATCTGTAAA
CGATATAAAGTAAGAAGGTGCACTTTTCGGTAAGTGATGT
ACAGGACCAAATATATCGGTATGCAAGTACTGAAAAGGCT
CATATGATTCTTGGTACTTTAGTCGTGATCCTTTGACATG
CCTATGTTTCGTGCTTTTGCCGATTAGACAGTCAGGACAT
TGATATGTGCTAGCGTTAGACCATTCAATATCCGATTCTT
TCAAATATGTAACTGCATTCTTCTTAAGAGACTTCTGAAT
ACTTCGGAAGTTAGCATGTCCAAGCATTCGATGTATTAAC
GGATATGGATATTTATTTACGCTTTTGCTTTTGTTGACGT
TGTTTATTGTTAGCTTTGAAATGTGCGAAGGAATTAGGTA
TTTTTAGATAACCAGTAAAAGTCTCCATGTTTGACTATGG
GAGCTAGTACTGTACCATCCGATCTTTCTAAAGTGTTTCT
GGTAAAGCAGGCAGTAATATTTTGGTTAGCCAGCTCACTC
AAACTTAATAGATCATAGGCTATGTTTGGTGTGTGTAGTG
CTTTTATTGATGTTTTGGTGCCGTTCTGAAAGTTGAAGTG
AAGATTACCAATGGCATTTATAGGAATGTCTTGTTTTTGA
GCATCGACTATGTTTATTTCAGAATTGGGTGTTGCATGGT
GTAAATAATGGGCTGATCTGACAAGCGTTTGCGAAGCTCC
TGAATCAATAAGAAGGTGATCAGGTAGTTCGTCATTCGAG
TCTATTGTGCGTGTTGGCTTAGATTCTTTCTGTTGCTGGC
CTAAGACTAAGTTCGTTGTCATCGCTTAAGTATTGTGATG
AAACGGTTGATTCATTAATGTGATCATTGTTCACCCTTGA
GAATTTACTGGATGTAGCAATATTGTGAGCTTTTGCTGCT
CTTGGTTTTGAACTATTTGTTCTATGATAATTACGAGTTG
TAACCTTCGTGTTAGTCGTGTTTGGAGATGTGCGAGAAAC
ATTTTTGTATTCGCTGTGTTGTTTGTATTGGGACGGTTTA
TTTAGATTCATGATTTTATTTTCGTCATATATTAATTGAA
TTTCAGCGAATAATTGGGAAAGTTTCATGTTCGTTTTGGT
ACGATATTGATTACGTAGGTATTTGAAGTCACCGGATAGA
CCTTTAAGTATTAGTTGACAGGCCAATCTGTCGCTAACAT
TGATATTGTTTTCTTTTAGCCTTTGAATGATCGTGCTGAC
TGTAATTTCAAATGTATCAGCAGATGTACTTCCGTTGTAC
TCAAGGTTGGCAAGAGCTATCCAATCTTTTAATTCTTGAT
TGTTAGTTTGCATTTTGGACACACTTTTACAAAGGACTGT
AAGGATGTCAGAATAATTAATTTCTAAAATTTGTTTTACC
CATGTTGGCAATAAATGAAATGGGGCAAATGCTTGGAAGG
TATTGTATATATACGCATGTTCTTCATAAGTCATTTGTCT
TTTGATTTCACCCTGGTCATTTGGAATAATGTCACCGAGA
TTAGAGTTCTTCAAAAATCTGATGTAAAATTTAACCCATG
TAGAAAAGTTTTCTTCTGATGTTAAAGTGTGTGGTGGTAA
GACATTATTTCTCACCTTTGTCTTAGCTTGAGGTACTTCA
GAGTGTTGATCCTGTGAACCGATTGGATCAGGTGAGGAAG
TACTCAGCGGTGGGATATACTGTGGCAGCGGATAGTGTGG
GTCCGGTTGATAATACGCAGGTGACGTTTGATAATGTGAA
CACGTCATCATAGATGGTTGTTGGTAATGTGCCCAGTTAG
AAGCCATAGCTTTGTTTGGGGTCATCATGCCGTGCTGTTG
GTACTGTCCATTCTGTGGAGGTGGTACTGAAGCAGGTTGA
GGAGAGACATGATGATGGTTCTCTGGAACAGCTGATGTCC
CAGGTGTTGTCTCTTGTTGAGAATTAACCTTAGTGGAATC
TCTATCAAATTCCGGTAAATTGGAAGCTGAAACGGCTAAC
GGATCTTGATTTGATGGGACTTCCTTAGAAGTAACCGAAG
CATAGGCGCTACCATGAAAAGTGGGTGAATTTTGAGATAA
TTGTTGGGATTCCATTTTTAATAAGGCAATAATATTAGGT
ATGTAGAATGTACTAGAAGTTCTCCTCAAGGATTTAGGAA
TCCATGAAAGGGAATCTGCAATTCTACACAATTCTATAAA
TATTATTATCATCATTTTATATGTTAATATTCATTGATCC
TATTACATTATCAATCCTTGCGTTTCAGCTTCCACTAATT
TAGATGACTATTTCTCATCATTTGCGTCATCTTCTAACAC
CGTATATGATAATATACTAGTAACGTAAATACTAGTTAGT
AGATGATAGTTGATTTTTATTCCAACAGTTTTATATACCT
CTCTTATTTAGTATAAGAAGATCAGTAATTATTTCTTCAT
TAATACTATTTTTTACCTCTAATTATCAACAGATTCACAT
TCCAAGATGAGAATTTTAAGTTTATGGTCCCTTAATTCTT
TGATATCAAAGTCTCTCCTCAGAGAGGCATTGCAAGAATT
AGCAGCGCCGTGGCGCAGTGGAAGCGCGCAGGGCTCATAA
CCCTGATGTCCTCGGATCGAAACCGAGCGGCGCTAATTTT
TTTACCTTTGATCCTTTATTTTTCTTAATTTCCTTGTCAG
TCTGACTATTATTGTTAATACATAGAATGAAATGTTATTT
ATAAAAAAAAAAGTTTTGGAGAAAAGTAGGATGATAGGAT
TTGAAGGTAGACTATGACCTTTGTGTTAACTTGGACAATC
GTTTTATCATGACATCCGATCCTGTTAATACGAATATAAG
TAGCCCCACTTTAACGGACAGAAATGCAGACGAATCATGG
GAGCTCTTGAAAAGAGAGTTTAACACATTATTTAGCAACC
TGAAAACTGACAGTAAAGAAGAAGGTAATTTCACAGACAA
CAAAGGAGTAATCGCCAAGAAACCAATTGTTCTGCAGGAT
AATGATGATTCGGATTTTACGCAGAATCAGGGAAAAGTTG
CTACTGCAACCAGTACAACTAGTGACAGAAGCTTTAAGCG
AACACTTGGTTCTATTGAAATGAAAAAACGTTATGTTAAG
AAAAATTGCCAAGCAAAATTTGTTTTTAACACGCTTGAAG
GTAAAGAAGTTTGTTCGAAAATACTACAACATACCCTAGG
CCTATTAAGTTTATTGCTATTGACGAGAAAGATACGACTA
CTAAATTTTTCCTCAAAACTGCGATTGGTGATTCAACAAT
TGAGTTTATTTCGGTACTATTTGAGATTCGGAAACTTTGC
GATCAATTTATATAAAATTATCAAAAGATTTCGCTGGTTG
AGAGAAATGAAAAAACTACATTATAAAGATCAATCAATTT
TATTTTATTTTAAAAATTTCCGGTTTTTCGACATTATTGA
AGCTTTTTATAATTTGACAGATGAGTTGATACTGTTCCAT
AAGCTACAATCAATGTTTGGTAAAAAGAACACATCACATG
CAAATACTAATAGACTAATGACATTCGTCAAAGAACAGCA
CTATATCTTATGGGAAGTTTTAAATATTCTTGCTATCAAT
AAAAACATTGAACAATGGCGACAGCTAATAAGAGATGAAA
TTTATTTAAGTATCTATAATACCAGTGGTAATGCAATAAA
GGAATACGAGTTAAAGTACAAACTACCTACCAATGACAAA
GTCAATTTGGAGTTACGGAAAAATAATATTACATTGGATT
TTTATAAGATAATACTAAACTTATTGTCTAATCTAATTAA
TATTAAAGGTAAAAGGGACAAATATAACTCAGAGCTAGCT
TACGAAATAATTTCAGTAGGTTCCGGTGTTACTGAACTCC
TTAAGCTATGGAACCGAGCCAAAGTCACTTCGGCTAATGA
ACATACAAGCGCTGTTTGACAACAGATGACCAAGTTCGTT
GCATCCCTCTTTATTTCGTTTTTTTAGTTTGATATTATAG
TACTTGTATATATACATTTTTTCTTCTTTACGTCTAAAGA
TTTAGTTATACCCACTCCGCTTCCACTTGAGCTTTTTTGG
AATGTGTAGTCATTTCTATTGATGGTCACCACACCATCTT
TCAGACTACATTTCCATCTCGCCTTTGTTCTTGTGACTTT
ATCATATAAGCACAGCATTAAGTTCTCATCTGGCCCATCC
TCTTCACCCTCCGAAATTAGATAGTCATCGTCGGAATCAT
CTAGTTCTGAACCGACCTCATCCGTATCTAATAATGCACT
TCTTTTTTTCCTTCTTCGCTTGTAATTTTACTTGTTCTAT
CTGCTCCTTTTCCTTGCGGGTTTTTTCCACGTCCTCCTCC
TTTTCCTCGTCGTCTTTCTTCTCACTTTCATCATCTATGT
TTTCGACGGTAGTTATATTGGCATTATTAATAGTAAGTTC
TATTTCCGGTTTTACTTCAATTTTAGGCTGGCTAGTTACG
TCCGCATTTGTATTACCACTAGTATTTGTGTTCAAGGTAG
CACCTGAATTATTAGTTGCTTCTACCGTATTCGTATTAAT
ATTGGTCTCTCCAGAGTGCGGTATGTTGTTGTTGGAATTG
ATATTTGGCAAAATTAGACCTTCATTACCGGTATTCTCCT
CCTTAATATTGAACTCGCTAGAATTTACGCCGGGGGTAGC
AAGATTGAAATTTAAGTCGTTCTGTACACCATTGATATTT
CCTTCATTGAACTGATTGTCCCATGAAAAAGTAGTTACCT
TCGTCTCTGTGAGCTTTTTTTGCCAAATATTTTTTAGGTC
TTGTAAAGTTTGTTCATCGATACCCGCATTTTCAAAGTCC
TCTCTTACTTCATTTACCACAGACTCTACGATAATCTCGT
ACACTCTGCTGGCCTCTGCATTCGACATGATATCCAACGA
TGTCCCTTGTGTATGGCCTTGATTTGTGTGATACTATCGC
TTTTCTTCTTTGAGCTTGCCCCCGATAATATGCCGTATGG
CTTTATCCACCTTGTTATTTGGCTTCTTCATCTTTTCTTC
AACTGTCTCACATCATACTTGACGAAGCTTTTTTCGCGTT
AATTTATATTCTTTATTTATTTATTTATAATTCAGAGTGT
ACGATGAGTTCCTCTTTAATGGTTCATTTGAAGGACACTA
ACTAAAAGAGCATCATTGGTGTCAAGGGGCACCCAGTTAA
AAAAGGTTTTGAGCACATATCGTAATTCATGAACGAAGTT
CCTACCACTCCAGTTAGGCTTATTTTAGGGCAAGCTCAGC
AACGCGAGCAGAATTCAGAAAACTGTTCGCAAGAACGTAA
CCCACGCACGTTTAATTCCGAACCGGATTCCAGCTTTAAC
TCTCCTGGTTCCTCCCAGTTCGTGATACATCCTCATGAAC
CGCTCGAGAAGGAGAAAGATGAGAAGCAGGATTTAGACCG
CTCGATTGATTACGGTAGGTCATCAGCTCTTAACAACAAG
AATAATGCCAATCCATTAGAGAATATAGACATAAATAAAA
TGTTTGATGACAAAAAATCAGATTCAGGTACCAATGATGA
TAAAGGAGGCGCAAGTACTAGTGATAAGCATGTCCTTGCA
TTGAATTATTCACCGATCAGAGTTGAAATGAACTCCTCAG
AGAAACGAAGCGACAAAAACGTGGACGTAGATGAAAATGA
TAAAGAAGGTAGCCATATTAATAAAAAATTGAAATTGCAG
TTAGAATCAGTACCTGATTTGGAAACAAAGCTCTACTAAA
GATATCATTAATGACAAAGAAGAAATTATGTCGTCTCCAA
TGGCGATTGATATGATTGAGACCAACATAAGCCCAAATAA
ATTCATAATAAACGACGGAGTTGAAAGAAACGATAGTTTC
AATATCAATACCGACACACTTAAATTAGAAAATGATATAA
ATGAGAAACAACAAGAGGAAGACTTCATAAAATCTAACAG
TAACAATGTGGTTAATATTGACAATGCTTATAAGGAAAAG
GAGGACGAAGAAAATGATATAACAAATTCTCATATAAACA
GGCTTACTCCTTTGTATGAGACTTCTGCAAGGGAGTCGAA
CTCAAATGAAGAGGGGAGGAATGACTACGATGATGACAAC
CAACTTGATATTAGACATGACAATTTTCAGATTGTAGCAA
AAAGAAACGAGGAGCTCACTGATCAGATATATCACTTAAA
TCAAATGTTAAACTCTTTGATTTCCAAAAATGAATCATTG
TCTTTTCAATACGAGAAATTGAACAAAAATCACCAACTAC
TAATAGATTTGACAAATGAAAAGTTAGATAAACTAAATAC
AGAAAGAGAGAGCGATATTGCCAAGGTGGAAAAATTCAAA
AGAGGATTAAGGAGTTGAATACAGAAATTAAGGTATTGAA
TTCCAACCAAAAAATATTACAAGAAAAATTCGATGCCTCA
ATTACTGAAGTAAATCATATAAAGGGCGAACATGAAAATA
CTGTCAACACTTTGCAGCAAAATGAGAAAATTTTAAATGA
TAAAAATGTAGAACTGGAAAATATGAAAGCAGAATTGAAA
GGCAATAATGATAAATTATCCGAATATGAGACCACGTTAA
ATGACTTGAATTCTCGCATTGTGCAACTGAATGATAAGAT
TGAAAGCACAGATATTGTTTTGAAATCTAAAGAGAACGAA
CTAGATAATTTAAAATTGAGTTTGAAGGAAACTTTATCGA
TTTCTAAGGACTTCAACGACTCTGACCTTATAGGACAAAT
TAATGAGCTAATATCTACAAAAACAACTTGCAACAAAAAA
TGGATGATTTGAATAACCTGAACGACGATAATTTGAAGGT
AGTACAGGATAAATTAATTAAAAATGAGGAGACGCTAAAA
CTAAAAGAAGCTGAAATTGATTCATTGAATAGTGAAATGG
ACGAGCTAAAAAAACAGATCACTTCAAAAGATGATGAATT
TAAGATGTGGCAAAGTAAATACGAAACTGTCGAAGACGAA
GCTAAGATACGCAATGCCGAAGTTACAGAGTTGAACGGAG
ATATTGAAGATCTAAAGGAATCAAAATTGCATTTGGAAGA
AACAATTACGGAACTAGAAAACAAAGTTCATAAACTAGAA
AATGAGTGTGAACTGGAGAAACAAAAATTCGAAAAAACTT
CGCTAGAATTAGAAAGCTTACAACTAAAAAATAGTAACAT
TCAGGCTGAGCACATCAAAGAATTGGAAAATCTTCATGAA
AACCTTATTTCTCTTCAAAATGAATTGAAGATTTCATCCG
ACAGGATAACAACATTAACAAAAGAAAATGAAGTATTAAT
GGAACAAAATAATAATAACAATAATAGCGTTACTTTAAGC
AATGATCAAAAGGATAGAGATGATGAAAAAATTAAATCAT
TAGGAAAACAAGTACAAGATTGGAAAGAAAAGTATGAGGC
CAAAGAAAAAGATACAAATAAAAGGCTAAAGTTATTAGCA
GAAGATTTGTATATCCAGTATTCATCCAAACACGAACAAA
AGGTCAAACTGTTGAAAAAGGCTATGAAAACAAGTACCAA
AATAAGTTTGATCAATTAAATTTAGAAAATAAAACTCTGT
CAGAAGAAATCGAGCAATTGAACAAGCAGCTGTCTTCAGA
AAGAGAAGAAAAGCAGGAGTTACTCAAGTTGTTAGAAAAT
GAAAAAAATAAACGCATTTTTTCTTTTGCATTTTATCTTT
TCCCTTAATATGTCATGAGAATAAAATATTAAGGATATAC
CGTAAATATACAAATTCGTATCGAATATTTGATATTGTTT
CCTAACTTTTCTGTGTTAAAAATAAATATGCAAAAACATA
CTAACCATAAAAATAAATAAAATACAAGATATAAATAAAT
AATCCAGCAAGCAAAGACATTGCGGTCCATGCCATAATTG
TTTTCTTCCAACTATTAGATTTCAGTGTGCATTATTTCAT
GTTTCTTTTCTTCAAAACGTTCTCAATAAATGCTTCACCA
GCCTTATATGACGATCTTACTAGGGGTCCAGATGCACAAT
ACAAGAATCCCATCTCTAAAGCTCTCTCTTTCCAGTAGTC
AAACTTTTCGGGTTTCACATATTCTACGACTTTCATATGT
CTCTTGGTTGGCCTCATATATTGACCAAATGTAACAACAT
CACATTGAATATTGCGCAAATCCTTCAAAGTTTGAGTAAT
TTGCTCATCAGTTTCTCCTAGACCCAGCATTATTGATGTT
TTAGTAATCAGTGACGGAACCGTAGCTTTTGCCCTTTCTA
AAACACTCAAAGACTGTCTATAAGTAGCTCTTCTGTCTCT
GACATGTGGTGTTAGTGATTCAACTGTTTCCAAATTATGT
GCGTAAACATCAAGCCCACATTGTGCCATAATGTCCACCA
TCTTCAAATCACCTCTGAAATCACCAGAAAGAGTCTCTAC
AAGAGTATTTGGTGCCTTCTGTTTGATTTTGCGAACCGTC
TCGGCCAGGTGATTAGCACCACCATCGACTAAATCGTCCC
TATCAACGGTAGTTAAAACAACATAACCCAACCCCCATCT
TTTGATAGCTTCGGCAGTATTTTCGGGCTCCATTGGGTCC
GGCTTACTAGGCGTTCTATTGGTCTTCACAGAACAAAACC
TACATCCACGAGTGCAAGTATCACCAAGCAGCATAATTGT
TGCCGTTGCCTTAGATTTATCTTTGCCTCCCCAACATTCA
CCAATATTGGGACATCTTGCCTCCTCACAAACAGTACTCA
GGCCTAATTCTTTTACGTCGCCTTTCAATTTATGGTAATT
GGTACCCTTAGGAATAGGAACCTTAAGCCAACGAGGTAGT
TTTTAGCTTCCTCTGTATTTTGCCTTGCCTTCTCCAGAGG
GTCCAAGATCATTTTCGAAGCTTTACCTGAAACAAAATCT
GCAAAGATGGACCCAAATTAAGAGCATCTTTGAACTCTGT
AATTCTTTTTCTGTTCCCCTTGCGTCTTTTTCCCGAAGTC
CCTGTTAACTGACTGGTTGCATTTTCAACCTCAGTTGAAT
TTCCAACTGGTACCCTAACGCTAGCGTTATCTGAATCAGT
ATTCAATGCATTGGATCTTATTGGCCGAGTTGCGCTCGTT
CCACACCTAATAGTGGACGAAATCCATCTTGTATTTCTCC
CAACAAATAGTACTCCAACAGATCGTCTATACATTATTGT
GGCTTAACAGTTCTCCTTAAAATCCACATAACTGACAAAA
CTGGATACTTAATGCCCATCGAGTCATATACATATATTTG
ATTACTACAAGTGCTTTTCAAATAACTGCTTCGAGAAAAG
CGTCCGGGTAATAACAACTATTGAAAAAGCATGGCTTCGC
ATTAATAGGAGCCAAAAATATGAAGATGAGCCTCGAAGTT
TATCTAAACTACCACCAAAGAAGACCGACTAGATTTACAA
TCATGTATCCAGGTAGTGGACGTTACACCTACAACAACGC
TGGTGGTAATAATGGCTACCAACGGCCCATGGCTCCTCCA
CCTAACCAGCAGTATGGACAGCAATATGGTCAGCAATATG
AACAGCAGTATGGACAGCAATATGGGCAACAAAATGATCA
GCAATTCAGTCAGCAATATGCTCCACCACCAGGTCCTCCC
CCTATGGCTTATAACAGGCCTGTGTATCCCCCCCCTCAAT
TCCAGCAGGAACAGGCAAAGGCACAATTAAGCAACGGCTA
CAACAATCCTAATGTAAACGCATCCAATATGTACGGTCCA
CCCCAGAATATGTCATTACCTCCACCTCAAACACAAACTA
TTCAAGGTACAGACCAACCTTATCAGTATTCTCAATGTAC
TGGGCGTAGAAAGGCTTTGATTATCGGTATAAACTACATA
GGTTCAAAAAATCAACTGCGTGGTTGTATCAATGATGCTC
ATAACATCTTCAACTTTTTGACTAATGGGTACGGTTACAG
TTCAGATGACATTGTCATATTAACTGATGATCAGAACGAT
TTGGTCAGGGTTCCCACTAGGGCTAATATGATTAGGGCCA
TGCAATGGTTGGTCAAGGATGCGCAACCCAATGATTCTTT
GTTCCTTCATTATTCTGGACATGGTGGCCAAACTGAAGAT
TTGGATGGGGACGAAGAAGATGGGATGGATGATGTTATAT
ATCCGGTCGATTTCGAAACTCAAGGGCCAATTATCGACGA
TGAAATGCACGATATAATGGTGAAGCCCTTACAACAAGGT
GTTAGACTAACAGCATTGTTTGACTCTTGTCATTCGGGTA
CAGTGTTGGATCTTCCATATACCTATTCTACTAAGGGTAT
TATTAAGGAGCCCAATATTTGGAAGGATGTTGGCCAAGAT
GGCCTGCAAGCAGCTATTTCATATGCCACAGGAAACAGGG
CTGCTTTGATTGGTTCTTTAGGTTCTATATTCAAGACCGT
TAAGGGAGGTATGGGCAATAATGTGGATAGAGAACGCGTG
AGACAGATCAAATTCTCAGCAGCAGATGTTGTTATGTTAT
CAGGTTCGAAGGATAATCAAACTTCTGCAGATGCTGTCGA
AGATGGGCAAAATACAGGTGCAATGTCCCACGCCTTCATC
AAGGTTATGACTTTACAACCACAGCAATCATATTTATCTC
TTTTACAGAACATGAGGAAAGAATTGGCTGGTAAGTATTC
TCAAAAACCACAATTATCATCGTCACACCCTATTGACGTA
AATCTGCAATTTATTATGTAGAAATATATGAATGTGTACG
TTGGTAGATGTATTCAGACTGGTGTAGTATGTGATTCAAT
TTTTATTTTTTTAGAAAGCAGAAACAATCTAAGCTATTAA
TACTATATACATATAGGCAAAGATATATAGGGAATAGGCA
TTTTGGAAAATAAGACCATGTGTTTTTTTTAACGTAGTGA
ATACTAAGTACAGAAAAAACATCACCTCAACCAAAGAAAA
ATTAAGTAATGAAGAAAGATCAGGAGAAAAATTTTTTCTA
CTTCAGGTTTAATTTTCTTTATCTTTTCAGACTCTTCCTG
TTCTTTCAATCTTTTTTCTTCCAATTCCTTTTTTACTTGT
TGCTCTTTGTTAGAGTAGTCCAAATTTAATTTCTCAATTT
CCTTTTCGACAGATTCAATGTTTTGTTTTGTTTGCTCTTC
TTGTTTCGACAAAAGCTCTTCATGCTTCTTCTTCAATTGC
TCAACGGTGATCTTGACATCATCACTGTTGATTGGGACAG
TTACGTCTAATTCGGCCAAAGTAGCAATTAGTGTTGGTTC
TAAAGTAAACTTGCCATCGACTTTGTTGAAAATAGAAGCA
GGTTGCTCATTTTCAGTGTTCTTCTGTTGGTTCTTCTTCT
TGTATTTCTTAGATTTAGATGGAGCAACATTGACAAAATC
ATCCTTCTTTGGAGTGACCAAAACCAAATCATCAGCAACA
ACTTTTCTGGCAGGCTTGGTCTCCAAAGCATTGCTACTCA
AGTCAGGCAGGATGTTTTTCTTTGGTTTCACATAAGTTGG
GTCCAGGACAAGCAAAGAATTCTCAATGGCACCGATTTCA
TAAGTGAAGGCTGGAATCTTGGCATGAGTCAACTTTTCTT
GCAATTTACCCATATCAACATCTTTCTGTTCCAAAAGTTT
GGATAATCTTTGTTCTTCTTCACGTTTCAAACGTTCTTTG
TCCAATTTGGCTCTGAATGATTTGAATTCGTTGTCAAAGT
CAGCTCTGATCTGTCTGATTTGACTGTATAATTCGTCACG
CTTCTTGTACAAGGCAGCACGTTTGTTGAATAAAGTTTGT
CTTTTGTCGTAAACACCTTGAGTTTTTGAATGGATATCGT
TCAATTTTTGCTGGTTCTCTTCGAATTGGTTGGAGACATC
CTTTGGATTCAATCCGTTCAATTCTTCCTTCAATTGATTG
ATTTTAGCCTTGTCAGCATCAACAGACTTTCTGATTGGCT
CGATGTTAACTAAGTCCTTAATCAATTTGTTCAAAGATTG
CATTTCTTTGACTAGTAGTTTTTCTTGAACCAAAGAAAGG
TCACCAGAGGCAATAGACTCTTCAATCTCATTGATTCTTT
GCTTGGCTTCTGCAGTGGACGAGAACTTGGCCTTTTGCCT
AACTTCTCCTCAATTTGGTTGTTTTTTCTCTTGATTTGAG
CATCCAATTGCTTAATAGAGTCGTGAATGTTGCTTCTACG
GGTTTTCAAGTCAGCTTGGATCTTGATGATCTCCTTGTTC
TTATCCTGTAACTTCTTACGTTCTTGTTGGGTGGTATCGT
TGACCTGGTGTTGATCGATTTGCTTTCTAATTAAACCGAT
TTCAGTGTCGATTTTTTCAATTGAACGTTAAGAGTGTCCA
ATTTCTTGTCTCTAACGGAGACATCTGGGCGCTTGAACTT
GTGTTGTTGGGAGGACATGGCAATGGCTGTGTTGTTAGAA
AATATGCTATTACGTTGATAAAAGGAGGAAAGGTGAAATC
AGTTCAAAAATGTGAATGAAACTGAACGAAGAAATGACCA
GAATGAGTGAAAAATGGAGATGGAGGGGCAAAATGAAAAA
AAAAAGGATGAACCTAAAATAGAAAATAGACTCCGTCGTA
CTTTAATGCTATGTATAACGCAACCAAGCAATTTTCGAAA
CTCAATTTGGCTTATAAATGTTCGAGATAAAATGCGAATT
ACGTGTTCAACGTCGTCGAGATCAGTTATTTTTTTCACCG
CCACAGTGCGGGTAAGCAATTTTCGCGTACCACCACCATT
ACACATGTATAATGTATATAGGCTTATTATGTATGTTTGT
GCTACTTTATATGACGGTTATTTACAAGTTAGAATATTAT
CTATTAACAATGCAGTAGCCACGCTTACGTTTAGTGAGTC
AACAATGGGTTCTGGGGCCCGATTGCCTTTCTCAATGCCA
CCAAAGGGAATTTCGACGAAGAAGTCACTCCTCATCTTCA
AATTCGTTCTTACGCCCTGGCTTTCGTTCCCCACCACTAG
AACAACAGGCAGCTCGTTACATAATCCGTTCAAATCGTGC
ATGCTAATAGTTTTTCCAACAGTGTATTTTTCTGACGTGG
CATTAGCTAAGTGGCTTGTAATAAACGTCCAGCCACCCAT
TTCTTGTGATTTAGTAAAAAACTCTAACGGTTTATCAACG
TAAAATATGGGCAGAAGTTCGAGGGCCCCACTGCTTGTCT
TGGACACCACAGGCGTCAAAGGAGAGCAGTTTCTTCTCGA
CATCACAATGAAGTCAACCCCCAGGAAGTAAGCGCTTCTA
ATAATGGCACCGATATTGTGAGGGTCAGTTATTTCATCCA
GATATAACCCGAGAGGAAACTTCTTAGCGTCTGTTTTCGT
ACCATAAGGCAGTTCATGAGGTATATTTTCGTTATTGAAG
CCCAGCTCGTGAATGCTTAATGCTGCTGAACTGGTGTCCA
TGTCGCCTAGGTACGCAATCTCCACAGGCTGCAAAGGTTT
TGTCTCAAGAGCAATGTTATTGTGCACCCCGTAATTGGTC
AACAAGTTTAATCTGTGCTTGTCCACCAGCTCTGTCGTAA
CCTTCAGTTCATCGACTATCTGAAGAAATTTACTAGGAAT
AGTGCCATGGTACAGCAACCGAGAATGGCAATTTCTACTC
GGGTTCAGCAACGCTGCATAAACGCTGTTGGTGCCGTAGA
CATATTCGAAGATAGGATTATCATTCATAAGTTTCAGAGC
AATGTCCTTATTCTGGAACTTGGATTTATGGCTCTTTGGT
TTAATTTCGCCTGATTCTTGATCTCCTTTAGCTTCTCGAC
GTGGGCCTTTTTTCTTGCCATATGGATCCGCTGCACGGTC
CTGTTCCCTAGCATGTACGTGAGCGTATTTCCTTTTAAAC
CACGACGCTTTGTCTTCATTCAACGTTTCCCATTGTTTTT
TCTACTATTGCTTTGCTGTGGGAAAAACTTATCGAAAGAT
GACGACTTTTTCTTAATTCTCGTTTTAAGAGCTTGGTGAG
CGCTAGGAGTCACTGCCAGGTATCGTTTGAACACGGCATT
AGTCAGGGAAGTCATAACACAGTCCTTTCCCGCAATTTTC
TTTTTCTATTACTCTTGGCCTCCTCTAGTACACTCTATAT
TTTTTTATGCCTCGGTAATGATTTTCATTTTTTTTTCCAC
CTAGCGGATGACTCTTTTTTTTTCTTAGCGATTGGCATTA
TCACATAATGAATTATACATTATATAAAGTAATGTGATTT
CTTCGAAGAATATACTAAAAAATGAGCAGGCAAGATAAAC
GAAGGCAAAGATGACAGAGCAGAAAGCCCTAGTAAAGCGT
ATTACAAATGAAACCAAGATTCAGATTGCGATCTCTTTAA
AGGGTGGTCCCCTAGCGATAGAGCACTCGATCTTCCCAGA
AAAAGAGGCAGAAGCAGTAGCAGAACAGGCCACACAATCG
CAAGTGATTAACGTCCACACAGGTATAGGGTTTCTGGACC
ATATGATACATGCTCTGGCCAAGCATTCCGGCTGGTCGCT
AATCGTTGAGTGCATTGGTGACTTACACATAGACGACCAT
CACACCACTGAAGACTGCGGGATTGCTCTCGGTCAAGCTT
TGCAGAGGCTAGCAGAATTACCCTCCACGTTGATTGTCTG
CGAGGCAAGAATGATCATCACCGTAGTGAGAGTGCGTTCA
AGGCTCTTGCGGTTGCCATAAGAGAAGCCACCTCGCCCAA
TGGTACCAACGATGTTCCCTCCACCAAAGGTGTTCTTATG
TAGTGACACCGATTATTTAAAGCTGCAGCATACGATATAT
ATACATGTGTATATATGTATACCTATGAATGTCAGTAAGT
ATGTATACGAACAGTATGATACTGAAGATGACAAGGTAAT
GCATCATTCTATACGTGTCATTCTGAACGAGGCGCGCTTT
CCTTTTTTTCTTTTTGCTTTTTCTTTTTTTTTCTCTTGAA
CTCGAGAAAAAAATATAAAAGAGATGGAGGAACGGGAAAA
AGTTAGTTGTGGTGATAGGTGGCAAGTGGTATTCCGTAAG
AACAACAAGAAAAGCATTTCATATTATGGCTGAACTGAGC
GAACAAGTGCAAAATTTAAGCATCAACGACAACAACGAGA
ATGGTTATGTTCCTCCTCACTTAAGAGGAAAACCAAGAAG
TGCCAGAAATAACAGTAGCAACTACAATAACAACAACGGC
GGCTACAACGGTGGCCGTGGCGGTGGCAGCTTCTTTAGCA
ACAACCGTCGTGGTGGTTACGGCAACGGTGGTTTCTTCGG
TGGAAACAACGGTGGCAGCAGATCTAACGGCCGTTCTGGT
GGTAGATGGATCGATGGCAAACATGTCCCAGCTCCAAGAA
ACGAAAAGGCCGAGATCGCCATATTTGGTGTCCCCGAGGA
TCCAAATTTCCAATCTTCTGGTATTAACTTCGATAACTAC
GATGATATTCCAGTGGACGCCTCTGGTAAGGATGTTCCTG
AACCAATCACAGAATTTACCTCACCTCCATTGGACGGATT
GTTATTGGAAAACATCAAATTGGCCCGTTTCACCAAGCCA
ACACCTGTGCAAAAATACTCCGTCCCTATCGTTGCCAACG
GCAGAGATTTGATGGCCTGTGCGCAGACCGGTTCTGGTAA
GACTGGTGGGTTTTTATTCCCAGTGTTGTCCGAATCATTT
AAGACTGGACCATCTCCTCAACCAGAGTCTCAAGGCTCCT
TTTACCAAAGAAAGGCCTACCCAACTGCTGTCATTATGGC
TCCAACTAGAGAGTTGGCCACCCAAATTTTCGATGAAGCC
AAGAAATTTACTTATAGATCCTGGGTCAAGGCCTGCGTCG
TCTACGGTGGTTCTCCAATTGGTAACCAACTAAGAGAAAT
TGAACGTGGTTGCGATCTTTTAGTCGCTACTCCAGGTCGT
TTGAATGACTTGTTGGAACGTGGTAAAATTTCTTTGGCCA
ACGTCAAGTATTTGGTTCTAGATGAAGCTGATAGAATGTT
GGATATGGGTTTCGAACCTCAAATTAGACATATTGTCGAA
GACTGTGATATGACTCCTGTTGGTGAAAGACAAACTCTGA
TGTTCTCAGCTACTTTTCCCGCTGATATCCAACATTTGGC
CCGTGATTTCTTAAGTGACTACATCTTTTGTCTGTTGGTA
GAGTCGGTTCTACTTCAGAAAACATTACTCAAAAAGTCTT
ATACGTTGAAAATCAAGATAAGAAGTCAGCCTTATTGGAT
CTATTGTCTGCATCCACTGACGGTTTGACTTTGATCTTTG
TCGAAACTAAGAGAATGGCAGATCAATTGACCGATTTCCT
GATCATGCAAAACTTTAGAGCTACCGCCATTCATGGTGAC
CGTACCCAATCTGAGAGAGAACGTGCCTTGGCCGCCTTCA
GATCTGGTGCCGCTACTTTATTGGTTGCCACAGCTGTCGC
AGCTAGAGGTCTAGATATTCCAAACGTCACCCACGTTATC
AACTACGATTTACCAAGTGATGTCGATGATTACGTCCATA
GAATTGGTAGAACTGGTCGTGCCGGTAACACCGGTCTTGC
CACTGCCTTTTTCAACAGTGAAAACAGTAACATTGTTAAA
GGTTTGCATGAAATTTTGACTGAAGCTAACCAAGAAGTCC
CATCATTCTTGAAGGACGCTATGATGAGTGCTCCAGGTAG
CAGAAGCAACAGCCGTAGAGGCGGTTTCGGTCGCAACAAC
AACAGAGATTACCGTAAGGCCGGAGGCGCTAGCGCAGGCG
GCTGGGGCTCTTCAAGAAGCAGAGATAACTCTTTCAGAGG
CGGTAGTGGCTGGGGTAGCGATTCCAAGTCTTCTGGCTGG
GGTAACAGCGGTGGTTCAAACAACTCTTCTTGGTGGTGAT
TTCAGACAAACTAGGGTGAGGATTCTTCGTTTTCTGCTCT
AGCATGTCTTATATTTTCTTTCTCCAATCACTTTTTTATC
CAAGTCCTGAAAATACTGTGTTGTTTGTTTCTCTCTAGCC
GTTGATTGGCCCCATATTTTTTTTATTTTCTCACTGGGAG
CCACTAATCTGTTACTTTTTTCCACTCTTATTTTTTTATC
CATCGTTTTTTTGTTTTTTTTTCTTTCATGGTTCTAATAT
TATTTTACAATTGTACTATAAAATGCCTTTGCTAATATTA
ACTAAAAACTAAAGATTTCACTATGATTATAAGCAATTAA
GATTTTCATCTTTTAGTGAAAAGATGAAGGAATTATTATC
TACTTTTACTATATTTTCCACTATTTTTGCTTAATTGCTT
TAACCGATCTATTCATTGGACTGATTATTTACATTATCTT
TTATTTCCACTTCCACTTTTTCAGTTTTCTTCGAATAGAG
ACTTTATTTTGAACAGTTTTTTCGACCTTTTTTGTTTGTT
ATTGTTTCTTTTTACCTTACGAAAATATTCTTACTGTTCA
CAGTACCATTGTATAATAGTATTCATTTCCTTCCTACATT
TTCTCTCCCTTTTTGAGTTGAGGCCTTTTTATTGACTCGC
CTTATACTCTACTTTATTTGTGTTTTGTAGATAGAATAAA
CATCAACAGTATAATTCATAATACTTTCTATTGCTTATTT
CCTGTATATTCGTTTTTGAATATACTTTGTTCTAACTTTC
TTTTTAGTTTACTTACATTCATATTTACATGTGCGTTACT
ACTTATTGGTGCAACCAAGTGAACAGCGAGTCTTACCATT
GGTAGTACCAATAGGGATTCTTTTTTTTTCTAGGTGTTGA
ACCAAATCATAAGGATCATCGTCGACAAATCTTCTAGCAG
ATAAATCTTTCTCGGTTTTTTCTAAATACGACTTCTTCAC
TGCGTTCAAAGTATCAGCTTCATCCGGGGCCATCTCATAC
AGGGAACTGATGATCGGTCTATCTCTGGGACAGCTTGACT
CTTTACCATTTGTTTCAATGTAACGCTGGTAGCCAGACTC
AATCAAGTTTTCTAGCGGTTCCCTTATACCTACTTGGATA
CCCCTAGGTATCCATATCTCATGTAGTCCTTTGAACTCAT
ACCTCCCAGTTGTCCTTAATAAAATATATCCTATATCTTT
CAGAACGATCTCTATACTTCCAATAAATGGAGGTATTGCG
TACCTTTTGTACTGGCTTTTTTCGCATATAACGCTTTTAA
TTCCACAATACCGTGATAACGGATGTGTGCCAGATGATGA
ATTGCACGAGTTGAATACATCAATACCTTTTTCAATGTTC
TTGAATGTTTTTGATGGTCCTGGTATGTATTTCACAATCT
GATTTATGGATCCTTTCGGAGGTACCAGGTAGAAAATCCC
TCCCACGGTATAACAGCCTCCCTGTGATGTGCCCTTCATA
GACTCATAAGTCTTCTGTTTTATATGCTTCCGATTGAATA
AATCGGTTTTTCGCAGCCTTTGAAGCCAACGCTCGTCGAT
TAGTTCTTCTAGGCGTAATCTGGAGGTGGAAGTTGAATAG
CCTGGAAGATCAAAAGTATTTTACCTCCAACTTGGTAGGC
TTGTACGGATCTAGTTAAATTGGGAATATGTGATACACCA
GCAGCTTGAATCTTGAAAAAATTCTTCGGGTTCGTAAAAG
CTTCTTGCATCACTTCTTCAGAGGGGGAGTTAATTTTCCC
AGTAGAATCAATTTTAACCTTATATCCAAGATATTTCTGT
AGTAGAGTATTGATCAAAGTTGATTTACCAACATTAGGGT
TGCCTAGCAAATATGTGTAGTTTTTAAAGTAGTTGTAAAA
CATGGATATGTTCCAGTTTTTCAGCGCAGATATGGCGAAT
GTTTTATTTGAGTCAATTCTTAAAGTGTTCTTTAAAAATT
GCTTCATGAATATAGGAACCTTTTGCTGACAGCATTTTTA
TCTTTAAAAACTTGATCGCTTTTCGTTAACACTAATGTAG
TATCTAAATCATTTCGTTTCAAAACATTGGGGTCTAAATG
TAAGGGAAATTCTACAAAGGGGACAATATGCATAACATTT
GAGCCTCTGGGGACGTAGTTCAGAATATCATTTAATGTGC
TTTCGGGAAACTCTTCCGGGTTATAATTGTTATGATGAAG
GGCATTACTGCACCTTTTGCAAATCACTCTCAATAGTAAA
TCTCTTTTGGTTTTGAGGTCAGGATCATTTTGAGTTGCCT
GTTTCGAGAGCTGTATGTCTTGACTGAATAGCAAATACTT
CAGATCTTGGAGGTCAGGATTTAGTTTTGAGTCGGGTAGA
CTTTTTGGCTTCGTATAATATCCTGGTTTACTAGGATCCT
GATCCTGTAGTTTTATGGAACATGACGCACATTTCACTTT
CACAATCACAGAACAGGAAAACTGACGTACGCCTCGAAGA
GCATGACACAGATTCAACATTCCCGCATATTGAATTGTTC
AAAGTAATTAGACGTGTTACTAGGAAGGTCCTTCGTTAAT
ATTGCTCTGTTAAATGTATCTTGACCCATAACATCAAATA
GTAGTTATCATCTTCGACGAGTTTTGAAAAATTTTCTGAA
TTTTTTCTTCCGATGAGATGAGCATGATATTTACAGAGAA
AATAGAGAAACAGAATACTTGTACATGGGTAAATTCATTT
ATACTAATTTTTGAATTGTAAGAGAGATAGAGAAGGTCAA
CAATAGAATAAGTGGAGATGGGTAAAGTTTCTAAATCGAC
CAAGAAGTTTCAATCGAAGCATTTGAAGCATACTCTAGAC
CAAAGAAGAAAGGAAAAGATCCAAAAGAAGAGAATCCAAG
GCCGTCGTGGCAACAAAACTGATCAGGAAAAGGCCGATGC
TGCTGGTACTAGGGAACAACAGCAGTTGAAAAAATCTGCA
AAGGAAGAGGTTTTTAAGGACATGTCTGTCGAAACTTTTT
TTTGAAAAGGGCATCGAAATTCCAAAAGAGAATAAAAAAT
TGAAGAAAAAAACTACGAAAGAGCAATCTGATGAAGATTC
CTCCTCTTCCGAAGAGGAGGAAGACATGGGACAAAGCATG
GCAAAGTTGGCCGAAAAGGATCCCGAATTTTATAAGTATT
TGGAGGAAAATGATAAAGATTTATTGGACTTCGCAGGTAC
CAATCCATTGGATGGAATTGATAGTCAAGATGAAGGTGAA
GATGCTGAAAGAAACAGTAATATTGAAGAAAAATCTGAAC
AAATGGAGCTGGAAAAGGAAAAAATTGAGCTTTCTTTGAA
ATTGGTTAGGAAATGGAAAAAACAACTTCATGATTCTCCA
AGCTTAAAATTACTAAGGAACATAATCAGTGCTTTCAAGG
TTGCTGTAAATTTGAACAAGGAAGAAAACATCGAAGACTA
TAAATATGCTATCACTGATGAGAAAGCATTCCACGAATTG
ATGTTCATGGTCTTGAAAGATGTACCACAAGCGATTCAAA
AGATGGCCCCATACAAGATTGTAAAGGCGCAAGGACCTTA
CCAAATGGAGGTAACGTCTCCAGGGTCTCGTCCATTGTCA
AGTCGCATGCTGGCTCTTTGTTGATTTTATTGAATGATAT
TACTAATACGGAAACAGCAGCATTAGTTCTTCATTCTGTC
AACGAATTGATGCCTTATCTTTTATCATACAGAAGGATCT
TAAAGGAGCTTATTAAATCAATTGTTGGAGTATGGTCTAC
AACGAGAGAATTAGAAACCCAGATTGCTTCTTTTGCCTTT
TGATCAATACCACCAAAGAGTTCAAGAAGTCTATGCTAGA
AACAACCTTAAAAACAACGTACTCCACTTTTATCAAAAGT
TGTCGTAAAACGAATATGCGTTCTATGCCACTGATTAATT
TTCAAAAAATTCGGCAGCTGAATTGTTCGGTATCGATGAA
GTTCTAGGTTACCAAGTTGGATTTGAGTATATTAGGCAAT
TGGCAATTCATTTAAGAAATACAATGAACGCGACAACTAA
AAAATCCAGTAAAATTAATTCCGCAGAAGCTTACAAGATT
GTATACAACTGGCAATTCTGTCACTCCTTGGATTTCTGGT
CTCGTGTACTATCGTTTGCTTGTCAACCAGAAAAGGAAAA
TGGCAGTGAATCTCCTTTACGACAATTAATTTACCCATTG
GTTCAGGTTACTTTGGGTGTAATCAGATTAATCCCAACAC
CACAATTCTTCCCATTAAGATTTTATTTGATTAAATCACT
TATTAGACTTTCTCAAAATAGTGGTGTTTTTATTCCAATA
TATCCTTTACTTTCTGAAATTTTAACCTCAACGGCTTTCA
CTAAGGCACCCAAAAAGAGCCCTAACTTGGCTGCTTTCGA
TTTTGAGCACAACATCAAATGTACGCAAGCTTATCTGAAT
ACAAAAATATACCAAGAGGGTTTGTCAGAACAGTTTGTGG
ACTTATTGGGCGATTATTTTGCTCTGTACTGTAAAAACAT
TGCATTTCCTGAACTTGTAACACCGGTTATTATCTCTTTA
CGCCGTTACATCAAGACTTCAACTAATGTCAAACTTAACA
AACGTTTATCAACTGTTGTAGAAAAATTGAACCAAAACAG
CACATTCATCCAAGAAAAGAGATCAGATGTTGAATTTGGG
CCAACAAACAAATCTGAAGTTTCAAGATTTTTGAATGATG
TAGCTTGGAATAAAACACCTTTAGGTTCTTATGTTGCAGT
ACAACGTGAAGTTAAGGAAGAAAAGGCCAGATTAATGAGA
GAAAGTATGGAAGAACAAGACAAAGAAAGAGAAACAGAAG
AAGCAAAATTATTAAACAGTCTGGAAAGTGATGATGACAA
CGAAGATGTTGAAATGTCAGACGCTTAACAACTCAGCAAG
ATTTGATTTTTGTCTTGAATTCAATAGTTAAGTCTATAAA
TGTGTAAAATAAAGAAAAGTCTTTTTTAAAGCGTATATAT
CATTGTGCTCACATGTGCTAACATGTGAGCACTCCAAGCT
TTCTCTTGTCAGCTGGATATTTTTATATTTTGGCCGGTTT
ATGGATAGAAAACACGTCAAACGTTCGATGGATCTTATAA
AAGTAATGATGTAAAGCAAGGTACAAAAATGAAAGAAGTA
CGGTTTACTGTTATATAATTTTCGAAATCGTTCAACTCTC
TTAAAGTTCCTCACGAAATAGATATGATTGCTAACATAAC
GCAAAATTTAGTACAAGATATATGATTTCTTACTGCTGGA
AGATATCTTCCAATCTTAATCTTGGGGCTATGTTCATGGA
TAATAATTCCTGGAATAACAGTTTTGCTGCATATGGAATA
GTCATCTTAATAATATTCTCAGCACTTTTGCAGGTAGTAC
ACCAACCACTATAGCCCATTAATCCACATTTATCGCAGAC
ATCAACTTCAAAAGCATCTGAACTAATCATCAACCTTTCT
AACAGCAATTGTGAAGCACCATACGCGATTACACAATCCC
TCTCCATCTCACCCAACCTCAGACCACCATCTCTAGATCT
ACCCTCAGTTGGTTGACGTGTCAAAACAGCCCTTGGACCA
CGAGCTCTTGCATGCATCTTATCTAAGACCATATGCTTTA
ACTTTTGATAGTAAATGGGGCCAAAAAGATGTAAGCCTGT
AAACACTCACCTGTTATACCTGAATATAACATATCCTTAC
CGGAATAGTTGAAACCTTGGTCTACCAAAATCTTAGACAT
ATCTTCAAGTTTAGAACCACCAAAACAAGTACCATATTCC
AATGTACCATTCAATACACCAGCTTTACCCGATATCAGTT
CGATCATTTTACCCACAGTCATACGAGATGGAAAACCGTG
AGGGTTCATGATAATGTCTGGAACTATACCTTGATCGTTG
AAGGGCATGTCTTCTTGCTTTACAATAATACCACAAACAC
CTTTTTGACCATGTCTAGAAGAAAATTTGTCACCTAATTC
TGGCCTTCTGTTTTGTCTTAGCAAAACTTTGATTAAAGCT
TGATCGTTATCCGAAACAGACATCATAACTTGGTCAATGT
GAGAAGGTTCTGGACCTCTATATATTACCGGAGCTTCCCT
ATATTGAGTTTGGACGTTTACGTTGTTTGGGTTTGGGGCG
TCTGCTGAGTTAGTTGGAACTGACTTATTTATATAAATTT
GTCCACTTTGGACCTTCATACCCACCTCACCTAGACCATC
AGGACCAAGAGATTGATGTTGCCAGATAGGATCTCCATTT
TCATCAACTCTCATACCACCGATGATATCTTGGGTATGGT
TCGCATATCTTTTCAAAACAGTGGTTGTCTTTCTACGTGT
TTCGCAACGGCCGAAACCTCTATCGATGGATGACTTATTC
AAAACCAAAGCATCTTCAATATCATAACCAGAATAGGACA
TGACAGCAACCGTAGCATTTTGACCAGCAGGTAATTTATC
ATAATCGATCAATTCAATTGTTTTGGTTTTCACCATTGGC
TGTTGTGGATAAGTCATCAAGTATAATAATGTATCTATTC
TCTTGAATTGATTGTAGGCGATTGCACCAATCGCTTGCTT
ACCCATCGCACATTGATATGTGTTACGAGGGGATTGGTTA
TGATGTGGATATGGAATTAAACCAGCAACAGCACCTAAAA
TTGTGAATGGCTCGATTTCTAAATGTGTCATCGAGGGAAC
TATATCTTTTTCATACAATGCAATGTAAGAATCGTTTTCT
TCATTGACATCTAAATATTCCACCAATCCGAGTTTCAAAA
AATCATCGAAATCTAACTCACCATCTAATAATTTGCGTAA
ATGAATATCTTTCACGCGAGATTGACCATCAGAAACAATG
ATTAATGGCCTACAAATTCTACCACCATCTGTTGCAATAT
GAACTGCCATTTGGTGAGAATTTGAATAAATTGAGATAAA
CTCCGACACTTTACCTGTTCTTCTCAGATGTCTGAACTGA
GTAACGAATTTTGTTGGGAATCTGATTGAACCAATTAAAG
TACCATTCAAATAAACACCATAGTTTAAATGCAAGGATGC
ACTGTCAATCAATGTTATGTCTTCTACACCAAGAACATAA
CATAATTTCTTTATAGGTTCCTCTTCGTCATCTGTAGTAA
TATGAGTCATTAATGCTAAATTTTTCACTAGACCACACGC
CTCACCTTCTGGAGTATCTGCAGTACAAAGCATACCAAAT
TGAGAAGGTTGTAATGCTCTTGGACCGGAAACTTTTCTTG
ATTTTTCAAACTGAGAAGAAATTCTTGTCATCATACCCAA
TGCGGAAATATAAGATAGTCTGGAAAGAACATGTGTAACA
CCCGCTCTTTCCATCTTAAATCTTTTAAGAGACCAATTAC
CGGTTGAGATAGCTCTGTTCAGTCCGCTGGTGATGTTATT
TGAATGGACGTTAATTGACAATAATGCATCGTATTCCATA
GCCCTATTTGGTTTTTTCAAGACCTTATCAATGCTTAGTT
TAAAATCATTATTAAACTTTTTGAACAAATCTTCGAACAA
TAAAGAAATCAATTGGCCTGCTAATTCAAGACGTTTATTA
CCAACATAATCTCTATCATCAATCATCTTAGGGTTATACA
TTGCCATCACCACCCTGCGCGTCATCATGGCAATATATAA
AGCCTTTTCTCTAAAGTCAAGGGCTTCCACAGTCAAATGT
GCAATAACCGTGGTAGCAATGGCCTCTATACCCTCTTGCA
GGATAGTCAGTTTTGCCTTCTCATTGTCTTTACTTTTGCA
CCAATATACTCTAAAGCTTGCTGTTGTGTGTAAATATCTA
ATTTCGAAGATTCTTCCAAATTGACTGCAAAAATATCTTG
GTAGCTACTATCATTACCGCAAACCAATTGCATAATTTCT
AAATCTGATAAAATACCACAGGCTTTGAGAACAATAGCAA
TAGGAATTTCTTCAGCGATGGAATTGTGCTTCAAATAGAT
CTTGCCATTTTGGTAATGACATAAGTCTTAGATTTTCTTT
CATGGGTAGATGAAGTAACGGAGGCCTGAACAATGCCTTT
CTTCTCATCTGCCTCCACAATAATACGATTCTTGGATAAT
TGTTCTTGAACAAGAATTACTTTTTCGGTACCGTTAACAA
TAAAGTAACCACCAGGATCCAACGGACACTCGTTTAATTT
AGCCATTTTCGATTCATCAGCATCATATAGGATACATTTA
TTAGATCTCAGCATGATCGGCATCCTACCAATTTCCACGT
CTTTATGCATAATAATGTTTCTACCTCTAGTGTATTCTAT
ATCCACGTAGATTGGTGCAGAGTATGTCATATCTCTAAGC
CTACACTCATGAGGCGGAGTCAAATAATCTTTTGTCGAAG
AAGAGGACTTCTTACCCACTCTAATATCGACGTACTTCAG
GTAGAATTCTGGATCAACATCACTCAAAATTAATTGATTT
GCCTTTATAATTTTTTTTTTAAATCTGTATCAACGAAGTA
GTTAAATGAGTCAAGATGTTGCTTCACCAAACCTTTAACC
TTCAAGAATGCTGGTAAAGGTGCCACTTATCCTGAGCAGT
ATTGATTTCATCAGTTAGTTTCTTACCTTTATATACTGGT
TTCAATAAATCATCAAAAGCCTCGTCTTTCACATGCTTAT
GTATATGAGTTTTCCGTCTTTTTGTCGCAGCAACCATTTT
TCAACAAGCACTAAGTCCCTAGCGATTAAAACGCTCAATT
ATCAACACTTTAAACTCCCTTTAATTCTTTCCTAACTTGT
CCATATATCATCACTTAAGCATAGATCGAAAAATTTTCAG
CTCATCTCACAATTACAATTTCGTCCGACGTGATCTGGAA
AATACGCGCCTGCTTTATGGAACTATTTATATCTTTATGT
GTAGTACACCTAACAATAAGGAATATATAAAAATAATGCA
CCTATTAAAACCTTTGGGAAGTGCCAACTTTGAATCATCA
TCTTTCTTTGAACACCGCGCTGCGACCTTTGACAAGAAAG
ACGAGATCACTCAACCTGACAGACCCGATTCCCCTGGTTC
CCTCTTCCGCTTTGCACAGCCCTTTTCGCTTAGTTTGGAA
GCCTAGGTCCGATCCCCAGTGCTATTAATAGTTTACAATA
AAATAGGATCGACGTTGCTATTGATGGATCGCATAGCACA
GCAATATCGTAATGGCAAAAGAGACAATAACGGCAATAGA
ATGGCTTCTTCCGCTATATCGGAAAAGGGCCACATACAAG
TCAATCAAACTAGAACACCTGGTCAAATGCCCGTCTATAG
AGGTGAAACTATAAATCTGTCTAACCTTCCCAAAATCAAA
TTAAACCGTGCAAAGATTTGGACGACGTTAACATACGGCG
GAACAACTCTAATAGGCATTCTAAAATACTTTTACTAGAT
CTGTGCGCTGGCCCCAATACCAACTCATTTTTAGGCAATA
CCAATGCTAAGGATATCACAGTTTTATCGTTGCCGCTACC
CAGCACTTTGGTGAAAAGGTCGAACTACCCGTTCGAGAAC
TTACTAAAGAATTACCTTGGATCTGATGAAAAGTATATTG
AGTTCACAAAGATCATCAAAGATTATGATATTTTCATTTT
CAGTGATTCGTTTAGCAGAATTTCGAGTTGTTTAAAGACA
ACTTTTGCCTCATTGAGAAGTTTAAAAAGTTCATCTGCCA
TTTTTTCCATCTCCTTATTTGAAATTCTTTCTTCTCGAAG
GCTCTCTGAATGATAGCAAGGCCCCCTCATTAGGAAAAAA
TAAGAAAAAATTGCATCTTGCCCAAATTGGATTTGAACTT
GAATGTAAACTTAACTTCAAGGTCAACTTTAAATTTAAGA
ATAAACATACCTCCACCCAATGATTCAAATAAAATATTTT
TACAGTCTCTGAAAAGGATCTAATTCATTATTCTCCTAAT
TCTTTGCAAAAGTTTTTCCAATTCAATATGCCTGCTGACT
TAGCACCTAACGACACGATTTTACCGAATTGGCTAAAATT
CTGCTCCGTAAAAGAAAATGAAAAGGTAATATTAAAGAAA
CTCTTTAACAATTTTGAAACTTTAGAAAATTTTGAAATGC
AAAGATTAGAGAAATGCCTGAAATTCAAGAAAAAGCCTTT
ACATCAAAAGCAGCTATCACAAAAGCAGAGGGGTCCGCAA
TCCACGGATGATTCAAAATTATATTCTTTAACTAGTTTGC
AACGACAGTATAAAAGTTCTTTGAAAAGCAACATACAGAA
AAATCAAAAGCTAAAATTAATTATACCAAAAAACAACACA
TCTTCTTCGCCATCACCATTATCTTCCGATGATACTATAA
TGTCACCAATAAATGATTACGAACTTACTGAAGGAATTCA
GTCTTTTACTAAGAATAGATATTCTAATATCTTACCTTAC
GAACATTCAAGAGTAAAGTTACCTCACTCCCCCGAAACCA
CCTGCAGTTTCTGAAGCATCCACAACCGAAACTAAAACAG
ATAAGTCATATCCGATGTGTCCCGTAGATGCAAAAAACCA
CTCCTGCAAACCGAACGACTATATCAATGCGAACTATTTG
AAGCTCACGCAAATTAATCCTGATTTCAAGTATATTGCTA
CCCAAGCTCCGCTTCCTTCTACGATGGATGATTTTTGGAA
GGTTATTACTTTAAATAAAGTTAAAGTAATAATATCATTG
AATTCTGACGATGAATTGAATTTAAGAAAATGGGATATTT
ACTGGAATAATCTGTCATATTCCAACCACACTATCAAACT
TCAGAACACCTGGGAGAATATTTGCAATATTAATGGCTGT
GTTCTCAGAGTCTTTCAAGTCAAGAAAACAGCTCCACAAA
ATGATAATATCAGTCAAGATTGTGACCTTCCGCATAATGG
TGACCTTACTTCCATTACCATGGCTGTATCCGAGCCGTTT
ATTGTTTACCAATTACAATACAAGAATTGGTTAGATTCAT
GCGGCGTAGATATGAATGACATCATTAAACTACACAAAGT
CAAAAATTCGTTATTGTTTAACCCGCAAAGTTTTATTACA
AGCCTCGAAAAGGATGTTTGCAAGCCTGATTTGATAGATG
ATAATAATAGTGAGTTACATCTCGATACAGCAAATTCATC
GCCACTATTAGTCCATTGTTCTGCAGGGTGTGGAAGAACA
GGTGTTTTCGTTACCTTGGATTTCCTACTAAGTATTCTTT
CACCTACAACAAATCACTCAAACAAGATTGATGTTTGGAA
TATGACTCAGGACCTTATCTTTATCATAGTGAATGAATTA
AGAAAGCAAAGGATTTCAATGGTACAGAATCTAACTCAAT
ATATCGCTTGTTATGAGGCATTATTAAATTATTTTGCCCT
GCAAAAGCAGATAAAGAACGCGTTACCTTGTTAATAGAAT
TGTTTTTCTCCTATTATACAAACACTTTTCGTTTTGATAA
ATTACATAACCTCTCGTTGCATTTTATTTCATTATATAGA
TACATTAAAAATAAAAAAATAAATCTACAATTAACAATCT
CCTCATAAAGAAACACGGGTTTTTTTACGTACTCGCAACT
TCATATAATGTTTTATTTTTGCGATATCAGCTGCATATCT
ATATGTCATATTTATAAAATCGCAGAGATGTCAGTACCCA
TAACTGAATAATTAGGTCCATCTGTGCGCTTCGTTATCAC
CACTCCAACTTCGTTCAGTATATCCCAATTCCTCTTTCAC
TCTCTTCACAGTGGCAGGATCTCCCATATTTTTACCTAAG
TTATCAGAAATTTTGATAGCGTGATTACCATTTACTTCTA
ATAGTTTGATAACGATGTTTAACGGCTCACTTTTAACCTG
GGGTTCTGACTTCTTACGAAAATCATTAGTAAAGTTTGTG
CCAATACCGAATGTGGCTAGCATTCCATTCTCTTTAGCTG
CATGGGAGTAAGTTATTGCCTTTTCGACGTTCAAAGAATC
GGAATAACAGATAATCTTCGAGAATTTAGGCAATTTCAAC
ACGTCATGGTAATGGTGGGAAATCTTTTGGTATACTCAAC
TGGGTCTCCAGAATCTTGTCTAACACCGACGTAAGCATCA
GAATATGGTGGACGGAATGATTTTAAAAGTCATCAGTTCC
AAAAGTATCCGTTAATGCTAAACCAGCATTTTTGCACCAA
AAGTATTGATCCAACAATCCATTGCATTTTTATTGGCATG
CAAATAATCTTCACTAATAGAAGCGACTCCCATAACCCAC
TCGTGAGCCACAGTACCGATTGGCTTGACTCCATATTTCT
TGGCAAATAAAATATTTGATGTGCCTAATAATAGCGATTT
GTTTCTGTCTGGGTTACCGTTCACAGCTTTCATGATTCCT
TGCATAATTAGATCTTGAGCCTTCAGAGATCTACGACGTC
TTGTACCAAATTCACTGAATCTAATACCATTATCAAACAA
AGTTTCCGCCTTCTTCTCAGCTTGTTCTAATTGGTTTTCG
TAGTCCCAGTCGATGTCAACAAATTTAAAATACGCTTCTG
ATATTAGGGACAGTAAGGGGATCTCATAAAGGATAGTATC
CTTCCAACTACCACTGACTAAAATTTTCAATTTGTAGTGG
GTGGGCTTGCCCTCGATTTCTTCTGAAGTGAAGGAAATCT
GCTCTTCAGGGTGTAGTTTGTAATTAGAACTGCTAATATA
CTTAATATATGCCGATGGCAAATATGGGATTTCCTGTTTT
AAGTATTCAATTTCCTCTTCTGTGAACCTCAAATTTCCCA
AATACGAAAATTGCTCTTTCAACCAATTAATGGCTTCCTT
ATTGAAGGTCAATTGGGACGACCTGTTGGTATATTTATAA
GTAACTGTAACATCTGGAAAATTAGTGAAGACAGCAGCAT
GCATCGTAATCTTGTACATGTCTGTGTCCAAAGAGACTTT
ATCACTGGTTCTGACATGGTTATCTTGCTTGGCGAAAATA
GGTACAAAAGGCTAAATCCACCTTTCTTCTAAAATATTAT
CTACCGTTTGTTTCCTTACAGTGACGAATTGAAACAAAAA
AACTGATGGGATCCAATTTACGTTTCGATAACTGTTGAAA
GGCTCGTCATTTTGGTTAGTCAAAGACAACAATTCTTTCA
TTTGCGAGTTTTTCCAGTCTTATAAGAACGGATCTGACGA
ATTTTTCACCCAGGCGCAGCAGCCATTTTTGTTGATATTT
TGACGAATTTACAACGTAAAAAAAGTAAGATGAAGGGTTC
ATATATGCAAAAGCAGACCTGATAAATCTTTTCATATTCT
TGAGGTTTTTAAGCCCAAAATAAGCTACTATCAGCACTCC
GATGGCTACTACACTGGAAGTGTCAGCAATTGAGAACACA
AAGATCACGTTGAACGAAAAGTAATTTCTCACTCGTTGTA
TTTGGTAAAAAAATTTCATAAGAAAAAAAAAAAGAAACAT
TGAATAAAATCACAATGGGATGATAGTTAAAGTGTATTCA
AACTGTAGAGTGTAGAACGTAAACCTCAATAAGCAAAATA
ATAATACAAAATGATTGTCCCAGTCAGATGTTTCTCATGC
GGTAAAGTTGTTGGTGACAAGTGGGAAAGCTACTTAAACT
TGTTGCAAGAAGATGAGTTGGATGAAGGTACTGCATTGTC
AAGATTAGGTCTAAAAGATACTGCTGTAGAAGAATGATTC
TAACCCACGTCGATCTTATTGAAAAGTTTTTAAGATACAA
CCCATTAGAAAAAAAGAGATTAAGTGTTCCTCAATATGGC
TGTTTTTGAACTTTTCTTTTCCTTGATGGATGAAAAAAAA
GATGAGAGCGGTCATGAATATAGAAACGATAACCATTTAT
TCTCACACACTAAAAGAACTACACGACAACCAGATGTGTC
TCTGCATACTGTAGGAATACCATTCTCTTCCAAAATAATA
GAAAATAATATATATATATCTTTTGTTTACTCTTCAAGAC
GATAAAGGAAGTATGTAGATGTTACATCGTGCGATATAAG
AGACTTGTATACTATAAGAAAGAGCTTAGATGAAGGGTAT
GCCTTTATTTTTCAGAAAAATACACCCTAGTAATTATATA
ACGGTAAAAATGCTATTTACAAATTCTCTAATGACACTAT
TTATTTTACATCATAAATTTTTGGAGACGCCCTTGTAGCT
TTTCTTGAAAACCAAGATTGAATCTATTTTCTCCAAGGCT
AATTCTAACAGCTCCTTTCTCTTTGCAATTCAATATGCCT
TGAAATCTTCGGATCTTCCTTAGCAAACATTTCCACTTGT
TCATCTCCCAACAATGTTAACCTTCTGTCTAATTCAATAG
GGAAGTTATAAAAAAATCGCTTAATAATTCAACGTTAAGG
AATAAAACAGCTGTGGAGGTCAATTTATCACTAACTGCAG
ATAGAAATACCTCTGGACAACGATCCTTCTCAATTGTCGA
ATGACATTTGTTTTTCAACATTTTTAATCTGAACGATAAC
ACTTTGCACCTTTTATCCAGGAAAATAGCTTCAGAGCCTC
TTTCCAATAGTAATTTGGACATGCCGAGTGTTTCTTTTGC
AAATTTGATTCATTTTCTAAATAGCCCATTACATTTGCTA
ATTTCTTACTGCCAACGGCATTTTGATTGCCTGGTACCTT
GAGTTACATTGACGTAATTCTTCCTTTATTAAATTAATGG
AATGTTGACGAGCAAGGCTCCAGTCTCTTTCTTCCAAATC
AATTTCATACTTGAAGGGTTTGATACAGTTCTCAACTTGA
TCAGCCGTTGAATAGTATTTACTGTTTAGAACGTTAATGG
CTGTATTGCTAACAAGGTCTTTGATCAGTTCATGGTTTTT
AGTTGAGTAGACTCCAGAATGTTATCTAGCTCCTTTAAAA
TTGCATTGGTAGTAAGCATTGTAGATAATCTACCAATGCC
CATTTTAGTTAAGCCGGATGATGCGAGTTCCAATTTTTAT
GCCAATATAGCATATCGGTATCACTTTCCAGCTTAGAGGA
AGATAGATCCTGAAGATTATCATCCTTCCAATACCGTGTA
GCCAAAACATCTAAAACTTTCTGATCCAATTCTGCTCTCA
AGATTGATTTCAGTTCATTTCTATGAAATTTTTCCTGAAA
CTCTTTAATACCCAACTTTAGTACATCTATATTATTCAAA
AGGTATGATTTAGGAGTTAGATGCCTGTCGTTAAACTCTA
CTTTAAACAAATAAGAAGTATCATCCAACTCTTGTTGAAT
AAGTGTTGAAGTCGGCTCCAGCGCATTTGACATGGAAATC
TCCAAGATTTTGATCAACTTTTCTCTCAATTTCTTAGTGG
AAACTTGGCAATTGGTAAAATACTTTTGTTTTCTTTGAAA
TAAGCTTTTCAAATTGATGAGACACAATTTGTTTTAAACC
ATTGGTATTTTCTTCTCCGCTACTTTGGCCGTGCTGGCCT
TTTGAAAATATCCCACTTAATGACGAAGAAGGTGCTTCAC
CGAAAAGACCTAGGTGTTTTCTGTTTATACTACTTGGTGT
CTTAGTAATCACTCCTACATAGCCCATACTGAGAGGATAT
TTTTATTATTCAAGATGCTTCTTGCTTTTTCAGGATCCAC
CAAATCCAGTTTGGTAATGACACCTATCGTTCTCAAGCCT
TTAGGATCTGCCGCTTTAGAAGCTTTCAAAGCAGAACTAT
TAGCCAGGTCAACATCCGCAGCAGAAATTGCTAAAATAAT
ATTAGGTGCAGTCAAATATTTTTCGCAGAGGTCACGGATT
TTTGTTTTCAGTTCTATTGGCTGGTCTGCCGCTTCCACTT
GTATATAGCCAGGTAGATCCACCAATGATAAATCTGGAAC
GCGGGACGATTTGATTGTCAATTGAATAGGCTCCTCTGAA
ACAGCCTCTGAAGTCGGAACGGCCATGTTCAGTTCCATTA
GCATTCTTTTCACCTCTTTAAAGTCCTTGATATTGTATAG
ACGCATGCTTGGAAAATCAGCTGTTACATTATTCGAGTTA
GGTGTATTGACCAAAGTCAATTCAATGGGTCTTCTTGTGA
CCATGTTGGAACCTTTTGGTAAGAATTCCCTCCCAACAAT
GGATTCTAGTACTGAGGATTTACCAGACGATTGTGAACCT
ATCACGACAATAGATGGTAAAGTTAAATGTGCAGAAGAAG
AGTCCACTTTATTCAAAATAGTTCTAATTTCAATCATTTG
TTTGGTTAAGTTTAACATTTCGTCTTGCGTTGTATCTACA
GAATCGTTTTCATCATCCTCGTCATCATCATCTTCGTCGT
CATCATCTTTAGGATCTCCTTGCCTCTTACTTTCGTCATC
GTCGAGTGATGTAGCGGCTATTAGAGTAGCAGTTGGCACC
GTTCCATCGTTTCCATGACCACCGTCTTGTGACTTATCAC
CGGAAAACATTTTATTAAACTTTTCCTTCATCGATTCACC
TAAATCCTTGATTCGATCTAGTTTGTCCTTAGTAAAAGAG
CTAGCTTCTTCCATCTTATAAGCTATATAACTCCCTGCAG
CAGCCATCCCGCCACCCACATATATGGGTAACCTAATAAT
TTTAGATATAATTTTAGGAAAATGTGATATCGATCTCCTG
GTGATAACAAAACTCAAAGCATTGGCATGTGCTGATCTGT
GAACATTGCTCATGCGGCTGTGTAAGTGCACCAACGGACT
TTTGATGTAAGGAGAGCTATATAGTATCGCCGGATGCGTA
GCAAGCTGTCTTCTCAGAATTAAAAGCCGTACTGGGCTCG
CATTCATCCTTACTAATGTGTTATAGTTCGCCACTCTTGG
GATGGCCCTTAATGAAGTAGAATTACTCATGCTTTCAGAG
TATTATGGTGAATATGCGAGGCTATATTATAAGTACGAAA
AGAATGGAAAAGCCTAAGAATAAAATGATATCTGTACTAC
CCAAAAGAGGCTTTTCGTGTTCTCCCGTTAACTGGTGTGA
ACCTTCCTAGCTGATTATGTCTTGCCTTTCAATAGAACGC
TACTATTTTGTTTTTAACGGTACAAGGAAATATTAACAAC
TTGCATATTGATCATCGAATACGAAGCGCTGAATGAGGGT
TAATTTCATAGTAAATCTTTCATGGACAGAAATATTTGAA
ATATATTTCCTCAAAGAGTACACTAGATCCATTCATATTT
TAGGCTTCCTATGGAAACCGTTTTTCAAGGATAAACCCCG
CCATATGTTCTTTGCGAAGTCTTTTGCAGTTAAAACTAAT
TACAACTCTGTTATTTACTGACACCTGCGTTAAAATTTTA
TCACAATATGTCATCCGCTGAGAGAGATGTACTATTTATA
ATTACTTAAGAGCGACTACTTCATTTACCATTAGCGAGCA
GAAGAACAGCTTACTTGTCGATGTTCTTCTCTGGCTAAAT
GAAATGTCAATTATTGAGATTGAGATGGGTATGTATGATC
GGATTTTGATATCAGCCGATGAGACGAAGATTCAATAGCT
TCAACCGTCCCTGCGGGGGTACTTACCTTTGTAACCAGTA
CCCTGTGCAAATTCTCGGCGTGTACTACCTCTTTTGGGAC
CACAACCCTTTGTACGCACTTTCGTCAGATGCAAATTTTA
CACGCGTTGAAAAATGTTTCAGGAAGAGATACTGCGTAAA
AAAAAAGACACATGTGTTACGCAGGAAAAAGTTTGTGAGG
CTTTTGCCTTAACAGATTGACTTGTAGCCCTGTTAGGTTT
ACCCAACAGTTGTTTTTCTGTGTGTCGAAAATTTTTCAGA
TTGTTTTCAACTGACACTTGCCTGTTTCATATTAGTTGTA
ACTTAAACTTTCAAACATAAAACTTTTTGGAAGTCCATCC
TTCACATGACTTGAATCCCTTCAATATCGAAACAGTATCC
TCAAAATCTCTTATCACTTTTCTAATTGTTTTCTTCCCCT
TTTTGTAGTAACTCGCTGTAAAGCACATTTTATTCATAAT
CTCCTTTGTGCCAGAACTCAAGGTCAATAGGCCAGAATTA
TTGGAAGGAAAGAGGGAAGAAAATACGATATTGCTAGTTC
ATTAAGTCAAGGAAGAAAATACTCAAAAACTGTACAGCTC
AATCAGGTACACATTACGATGGCAGCACATCAGATGGACT
CGATAACGTATTCTAATAATGTCACCCAACAGTATATACA
ACCACAAAGTCTACAGGATATCTCTGCAGTGGAGGATGAA
ATTCAAAATAAAATAGAGGCCGCCAGACAAGAGAGTAAAC
AGCTTCATGCTCAAATAAATAAAGCAAAACACAAGATACA
AGATGCAAGCTTATTCCAGATGGCCAACAAAGTTACTTCG
TTGACCAAAAATAAGATCAACTTAAAGCCAAATATCGTGT
TGAAAGGCCATAATAATAAAATCTCAGATTTTCGGTGGAG
TCGAGATTCAAAACGTATTTTGAGTGCAAGTCAAGATGGC
TTTATGCTTATATGGGACAGTGCTTCAGGTTTAAAACAGA
ACGCTATTCCATTAGATTCTCAATGGGTTCTTTCCTGCGC
TATTTCGCCATCGAGTACTTTGGTAGCAAGCGCAGGATTA
AACAATAACTGTACCATTTATAGAGTTTCGAAAGAAAACA
GAGTAGCGCAAAACGTTGCGTCAATTTTCAAAGGACATAC
TTGCTATATTTCTGACATTGAATTTACAGATAACGCACAT
ATATTGACAGCAAGTGGGGATATGACATGTGCCTTGTGGG
ATATACCGAAAGCAAAGAGGGTGAGAGAATATTCTGACCA
TTTAGGTGATGTTTTGGCATTAGCTATTCCTGAAGAGCCA
AACTCAGAAAATTCTTCGAACACATTCGCTAGCTGTGGAT
CAGACGGGTATACTTACATATGGGATAGCAGATCTCCGTC
CGCTGTACAAAGCTTTTACGTTAACGATAGTGATATTAAT
GCACTTCGTTTTTCAAAGACGGGATGTCGATTGTTGCAGG
AAGTGACAATGGTGCGATAAATATGTATGATTTAAGGTCG
GACTGTTCTATTGCTACTTTTTCTCTTTTTCGAGGTTATG
AAGAACGTACCCCTACCCCTACTTATATGGCAGCTAACAT
GGAGTACAATACCGCGCAATCGCCACAAACTTTAAAATCA
ACAAGCTCAAGCTATCTAGACAACCAAGGCGTTGTTTCTT
TAGATTTTAGTGCATCTGGAAGATTGATGTACTCATGCTA
TACAGACATTGGTTGTGTTGTGTGGGATGTATTAAAAGGA
GAGATTGTTGGAAAATTAGAAGGTCATGGTGGCAGAGTCA
CTGGTGTGCGCTCGAGTCCAGATGGGTTAGCTGTATGTAC
AGGTTCATGGGACTCAACCATGAAAATATGGTCTCCAGGT
TATCAATAGCTTCGAATTGGAAATACTGTGAGCAGTAATT
ATCAATGGATGCTATTATATAAATATACATACCTACACCC
ATCCCATATTTACATAGAATAACAACAGTAACATTAGTTC
TGTGGAAGCGCAAAAACGTCCTTTAATAAAGTAAGTCAAA
ACATTCAACAATGAAAATTCAAAGCATTGTCATTTGCTTC
CTTTTTCTCTTTGGATAAACGAAACAAAAACGAACAAAAG
TGTCATGCACTCAAAAATTCTTTTCAATCGTTTTGGAAAC
AGTATTATTCACTGACTTATTTGACCAACTTGCTAGAATC
ATCTATGTTTTCAGGCATTGTTTAATTTCATGATGGCTGT
CCCTACTTTAGCTTGTTATGAGCCTTCACTGGCTCGTCCT
TATGTATTGCGTCTGACCCAAAATTTGTCCTTTCTTGTTT
AGTGGAATTTTTGTTCGGTAATTTCAAAATGCCTGAATTT
TCATTAACAAATCATCTGGTAGTTGTGTTATAAACATAAA
AACTGCTCCCTTCTGGGATGATTTTCAATTGCTCTCTGTA
CTGCAGGATCATTCAATATCATCTGAACCACGTCCGTCAT
CATATCCTCATCTATAAGCGCAAGGCTTTTAATCCAGGGC
AAATCGGCTATACGAAGAGACATTTCTTCCTCCGGAGACA
CTACTTTCCACGGGAGATCAAAATATTTAGATAGTTCACT
ATTGAGATGTGAGAATTCATGAGGCACATCAACGGTATAG
TCAACTGCATATGCATCATCTTCAAACGTTAAGTCATGTT
CAATGCTAAACTTTCCAGCGTTACCTATAAAAAGCATTCT
ATTTTTAAGTTAAACTCTCCCCAACCGGTTTCCTTGATAA
AAAAATGGCAGCGAGTTCAGTCGTCTTTTGGGCTGTTTGA
AGCTAGAGTGCAAATGGTAGATGCATTTAGAGAGGATGGT
AGGCTCCACTTCCTTTCCTGTTGCATCTAACATGAGGAGT
TCCATCTGCCACCGACGTAAGGGAAGTTCATTTCCCCGGA
TGTTTTGTTCCGGTATTATAACCTGTTGTGTTTTTACTCT
GAAAGTGACTTCTATTGAATGATCCATAAAAGAGCGTCTA
TTATATGGCACCAAAAAAAAAAAAAAAGGGCTTTTGGAGT
CAAGAGTAAAAACAATTTAGTCTGTAGAAAAACTTGAGTT
GCTGCACTTCCTCTTCACCCGAACATGGCTGTTCTAGTTT
GTTGTCGTGCAACTCTCTAATGGTGATGACTTATTGATGT
GGCTTTGATTTTTTCTTGCCCGTGTAACGCGACCGCGCCA
GCTGTAAACGTCACTAAATAATACCATTAATTGGTCATTT
GCTTATATGTTATATAAATGCTTTCTCTATCAAAACTTTG
ATTATATGACTGCCGAACTTTAAGGGTGAAGTAACAAGTA
CAGACCAAATAGAAAAGATAAGATTCCCATCGACGGCATT
AAGGAGGATGATGAATTTTCGTATCCCCCAATAGTTGTAA
TATTTCCCGGGGTGATTGTTGGGAAAATCTCAACGCTGGT
AACACCCGTGGATAAAGCTAAACTTGTCGTACTAGATAAA
TAAGAAATGGTGCTCGTTAATGTTGCAGTACTTGTCGGCA
TTTCACTATTATTGATGATGCTCATATTAGTTACTAAAAT
ATCTTCATACGCGTAAATTTTCGGTTTCGGAATCTCTTCA
AATACCTCGTCTGCCCCGACTTTCTTCTGTATGCTGTCTT
CCATAATTTCATGTAGAATACTTTCAATTTGAGAAAACTT
TTGTGCTCCACTATTGTTAGAGGATCTTCCAACAGAAAAT
CTATAACAGATTTGGAAGCAAGGACCGTATCGGTATGTTC
TTGAGAATCAACAGCTCGCGGCTCCTCCGGTAAATCTGCT
AATACTAAGTATGGATTAAACTCCATTTGATTTAGCAGAG
CTGGTGGTAATGAGTTTTTATCCAAATGGAAAACTAAAGG
ACCAGGTTCATTTTGTCCTGTTTCATCTTCTTCATACTCA
TCTGATGTAAAAGTAATTGAGTATTTGGTAGCAAACACTT
GTGCCATAAAAAGGCGAAGAAAAGGGAGGATAGATATAAT
CCTAACATTTCAATAAGGATCAAAAAGAGAATGGGATACA
AAACTTTACTTTCCTTCCTTTCGTGCTAGTTACTGGCTTG
GTGTTGTTCTTTAGTTATGTGTAGCAATGTTAGCTGCTGG
TTTTTGTCTTGGATAACTACAAATACTTTCAGGAAAAGAA
TAATTTATACATTATACAAAAGCGGCCTCTTTTATAAACA
AAGGGCAAATGACAGTTAGCAAGACATATCATGGTTGCCA
TGGGACACAAAAACGTAGCCACAAAAAAAAAAAAAGGTGA
AAGGAAGCGAGCATTAATTTTTTATTTTAATATGTAACTG
TGATATGTATTAACAAAGTATCTTTCATAATTTTGACGAA
TATTTTTACTTCTTTTTACTATTGAAGGTTGGGCTGTGAT
TCATCGCGCAGAAAACAAGGACCTCATTTGAAAATTTCCT
TGAATTGCTTAACAATGCTATTTTTGATGGCAGTTGGAGA
TGTCTTCCATTCTGTTGGCAATGACTTCCAGTCGATTTCT
CCCATGATTTCCTTAATTTGAACTTTTTTCACCTGCCTTT
GTTTTGAGGGCGTCCAGTAATTTCTTCACATTTTGATCAA
TATCAAGCTCTGAAGACACTGGCAATTGGTCCATATATTT
CTTTATAATGTCCATTTCACCTTGCTCTTTGGCCACCAGA
TCGTCCCTCTTGTTAGCAAGGAACTCATTGATCGAGTCCT
TTCTTTGAGATATTAACTTGGAGTACATGTCGTACAGGGA
GTACTCATCAGCGCTCTTCCCTTTTAAAGCAATTTCTTTG
TTTTTATGGCAGATAACATATTTCTGATTGCTGTCTTCTT
CATCTCATCCTTGGCAATCATAGCCTTTTTCAAATCTCCT
TTCAATAGGCTGACTGCAGCCGTGTAGGCTGGAGAACTGT
TATAACGAATGAAGGTTAGTCTATTTGAAACAAGTGGCCT
AATTGATTGTCTGAACATCTTGGAATAGTGTTATTTGCTG
TATTCCCCAACTTTATCCCAAAGTCTTTTTCTCCAGTTCA
TTACTTCTGTAAAAATGTTGCAGATCCTTTTTCTTCCCTT
TAATTTTGAGTCCTTCCCCCCGAAAAGTCCCAGATGCCGG
GTAGATGTGATTTATATCATTTATCGTTTATAGAGTATAA
ATTGGGTGATGCTACACTAAGTACGTATGCTCTTCTGAAC
TAGACTTAGTTTGCCCGATTAGTCTTTCTCACTCTCTTTC
TCGAGGTAGTTGGTCCAAAGCGATACAAAGCTTTCCGTTC
TCGATACAGCGCTTGAATTCTTAGACTCATTATTCGAGAT
CAAGCCGGCCTGTTGTTTCTTATCTTCATCCCAGTTTAAG
AAATTGGACAGTAATTCAAGAACTTCAAACTTTCTTGGGT
CTGCTCTGGGTATGGACACGAAAGATATCAATAGATTGGA
TATCAGTTCTTTATCAACGGATTCAGAATCGCTTGATTTC
TTCAACATGGCCAGTGCCTTTGTTAAATGCTCATTTAGTA
TAATGGCTTCGTGACGTAGTTTTCCGATCTGTAAGATGTG
CTGCTTAGATTCTTCCTCATATTTTTCCTTCATAGAGGCG
TCCTCCTTCATGGCTTCTAGCTGTTTTTCATGCTTTCTAA
AGCTTCTGTGTCATTGTTGTGCGTTTCTATCTCCGTGTCA
AGTTGGGATCGTAAAGATTTGACTTCCTGGTCTCTCTCTC
TAGCCTCTTCTTCCCTTTTGTTGTCAACTTCTTCTATCTT
CAATTCCAGATCATTTAGAGAATTCTTTAATACTGCTTTC
TCCTTTTCATGGGATTCCAAAGCCTGTCTCAATTCATCTC
TTTCTGTTCTCAAGTCAGATATATCTTGTTTATTATTTTC
TAAGATTATCATGAGTTCCTGAACTTGGAGATTTAATTGA
TCTTTTCCTTCCTGTAAGTGTTAAGTTCCTTACTATGTTT
TTCAATTATGTCGTGTTTTTCATCTTCCAAAGCTTCTATC
CTTGATTCGTATTCCAAAAACCTCTTCTGTACTTTCTTGC
TCCTTTTCTAGGTTTTCTAACTCTGTATTTAGGGTCACAA
TCGTGGATTGTAATTCAGAGTTTTCGGTCTTGGTAGCTTC
AAGTTTCTTCTTCAATTTCAGATTTTGTGATTCATATTCA
GTAAGCTGCTCCTGCACTTCCTCTAATTGTTTTTGTGCTT
CTTTCATCTTATTAAAAATTGATTTCATAGAAGATATCTT
GCTCAATAATGTGTCATACTGTGTTTTGAATTCGTCTCTT
TCCTTAATAACATTTGCTAGTTCATTTTGAAGTCTTCATT
AGGCGTTTCTTGATCCTTCTTGTGGCTTAGTTCCAATTTT
AAACGTTCAATTTCTTCCCTTAGTTCCTTCATCTCATCAC
CAGCCTTTTTGTCCTCTAAAGGATTTATGGTGTCTACAGT
CAGGCCGTCATTTACTTTTTGTTTGTCTACTCCTTCAGAG
AGATCTTTCCCCTCATCGTCCGGGCTTGCCACGATACCAT
CAGCCTCTGGATCTGTGGACATTTTTGGAGGAACGGTGAC
GTTTACAGAATTGATGATTTCTTCAGGTTTATTGACGGTT
TCATCAACGTCCTCCACATGAGGATGACTCTTGGCCTTCT
TACCTGTTTTCTTCTTATTTTTACCCATTCTAATTAAAAA
AAAATGCAATTGTTTGAGGGGATCAAGTGGAAAGTATACA
CAAGCATCTACTATATAGCTGTTTATACAAGATTTTCTTG
TTCTTCATGAATGGTCTTTCTGTTTGTTTCCATTTTTCGT
ATCGAAATGAGCACGAAATTCAAAAGAAGTACTGAAAAAA
ATCAACATGAGAAGGAACAGCCGATCTCTCAGCGAAAACA
GTGGCTTCGTTGAATACGCTGCTTGATCCTTACACAATAA
GGAATTGGGTATCTCGCAGTTAATTTTATAACTTCAAGTC
ACTTCATAATAAACTAAGCTGAAGAAAATGGTCAATATTT
CTGATTTCTTTGGTAAAAATAAGAAATCCGTAAGATCGTC
AACATCCAGACCTACGAGACAGGTGGGTTCGTCTAAACCA
GAAGTTATCGACTTAGATACTGAATCTGACCAAGAATCAA
CCAATAAAACACCAAAGAAGATGCCTGTAAGTAATGTAAT
TGATGTATCAGAGACACCTGAAGGAGAAAAAAGCTACCTC
TTCCCGCTAAGAGGAAGGCCTCTTCACCAACTGTAAAGCC
AGCAAGTTCAAAAACCAAACCCTCCTCTAAAAGTTCAGAC
TCGGCTTCGAATATTACGGCTCAAGATGTACTAGATAAGA
TTCCATCCTTGGATCTGTCAAATGTTCATGTGAAAGAGAA
TGCTAAATTTGATTTCAAAAGCGCAAATTCAAATGCGGAT
CCAGATGAAATTGTTTCTGAAATAGGTAGTTTTCCAGAAG
GAAAGCCAAATTGTTTATTAGGTCTAACAATTGTCTTCAC
AGGTGTTCTGCCAACCTTGGAGCGTGGTGCATCGGAAGCT
TTAGCGAAAAGATACGGAGCAAGGGTTACTAAATCAATTT
CAAGCAAAACTTCTGTAGTAGTCTTAGGTGATGAAGCAGG
GCCAAAGAAACTAGAAAAAATCAAGCAATTGAAAATCAAA
GCCATAGACGAAGAAGGCTTTAAGCAATTAATTGCTGGGA
TGCCTGCTGAAGGTGGTGACGGGGAAGCTGCCGAAAAAGC
ACGTCGAAAATTAGAAGAACAGCATAATATTGCTACCAAA
GAAGCAGAATTGCTTGTTAAGAAAGAAGAGGAAAGGTCGA
AGAAGCTTGCAGCCACTAGAGTTTCTGGTGGCCATCTGGA
GAGAGACAATGTGGTTAGGGAAGAAGATAAATTGTGGACA
GTAAAGTACGCACCAACGAATCTACAACAGGTCTGTGGTA
ACAAAGGAAGTGTAATGAAATTAAAAACTGGTTGGCTAAT
TGGGAAAATTCAAAGAAAAATAGTTTTAAACATGCTGGTA
AAGATGGCTCTGGTGTTTTCAGGGCTGCAATGTTATACGG
TCCTCCTGGTATTGGGAAGACAACTGCTGCTCATTTAGTT
GCACAAGAGCTTGGGTATGACATTCTTGAACAAAACGCTT
CTGATGTTCGCTCTAAAACTTTACTTAATGCCGGTGTTAA
AAACGCTCTTGATAACATGTCTGTAGTGGGATATTTCAAA
CACAACGAAGAAGCTCAAAATTTGAACGGGAAACATTTTG
TCATTATCATGGATGAAGTTGATGGTATGAGCGGAGGCGA
TAGGGGGGGAGTTGGCCAGCTGGCACAGTTTTGTCGTAAG
ACGTCAACTCCATTGATTCTAATTTGTAATGAACGTAATT
TACCAAAAATGAGACCATTCGATAGAGTATGTCTTGATAT
CCAATTTAGAAGACCTGATGCTAACAGTATCAAATCAAGA
TTAATGACAATTGCGATCAGAGAAAAGTTCAAACTTGATC
CAAATGTCATTGATAGGTTGATACAGACTACAAGAGGTGA
TATCCGCCAGGTTATTAATCTACTTTCAACGATATCTACG
ACTACTAAAACCATAAACCATGAAAATATCAACGAGATCT
CAAAGGCATGGGAAAAGAATATTGCCCTAAAACCCTTTGA
CATTGCCCATAAAATGTTGGATGGACAAATATACTCAGAC
ATAGGTTCAAGGAACTTTACACTGAATGATAAGATCGCAT
TATATTTTGATGACTTTGATTTCACACCCCTAATGATTCA
GGAAAACTATTTATCTACAAGACCAAGCGTTTTGAAACCC
GGCCAGTCACATTTGGAAGCAGTTGCTGAGGCGGCTAACT
GTATTTCATTAGGTGATATTGTCGAAAAGAAGATTCGTAG
TAGTGAGCAATTATGGAGTCTTTTGCCTTTGCATGCTGTT
CTTTCATCTGTTTATCCAGCATCAAAAGTTGCCGGCCATA
TGGCGGGAAGAATCAATTTCACAGCTTGGTTGGGCCAAAA
TTCTAAATCTGCCAAATATTATAGGTTACTGCAAGAGATA
CATTATCATACAAGACTAGGTACATCTACTGATAAAATTG
GACTAAGGCTGGATTACCTACCAACTTTTAGAAAAGATTA
TTGGACCCATTTTTGAAGCAAGGTGCTGATGCAATTTCAT
CTGTCATAGAGGTAATGGACGATTACTATTTGACCAAAGA
AGACTGGGATTCTATTATGGAGTTTTTCGTAGGTCCTGAT
GTGACCACAGCCATTATCAAAAAAGATACCAGCTACGGTT
AAAAGTGGATTCACGCGGAAATACAACAGTATGACACATC
CAGTCGCAATTTACAGAACAGGTAGTACTATTGGTGGTGG
TGGTGTTGGCACCAGTACTAGCACCCCGATTTCGAAGATG
TCGTTGACGCAGATGACAATCCAGTTCCCGCAGATGATGA
AGAAACACAAGATAGTAGCACAGACTTGAAGAAGGATAAA
CTTATCAAGCAGAAAGCCAAACCTACGAAGAGGGAAGACT
GCCACCAGTAAACCTGGTGGTAGCAAAAAAAAGGAAAACG
AAAGCATGATTTATTCATACACTAAGATTATAATTACACT
TTTCTTCTCATTGATTTTGTGAGCCGTTCTATCACAGATA
CGAAAACTGTGTGGTGATAATAGCTCGATGGGTATCATCA
CCGCCCTATATAAAATACTCTTATTAGTATAGTACACAAA
ATAATGTACCTGTACGTACAACCGTCGTTAAATATTACAT
TTATTAGGTCTAACATTTGTACCTAATATGTCATTCCAAA
ATTATGCGTTGCAATTGAGAAACTTCATATTATTATATTA
TTAATCGCGTGTTTGTCTCTATCGTTATCGTTAATATCGC
AATCATCCATAAAGTTTTATAAATGCAAAACTTCAGTGTT
GTCAAAGCGTTCAGCAAAGGCATCCCTTAACCAATAGTAT
AGTTTTTGGAATACAATTCTTTGAGCGTTGTGGTACCGGA
TGGAATGATCAGAGTCTGGAAAAATGTGCATGTCATAGTT
CGTCAATCCCAATAGATTCAGTTGATCAACTAATCTAAAA
GTATTTTGTATGTGAACATTATCATCGAAAGTTCCGTGCA
CAATGAAAAGACGCTTTAAAGATTCGAATGATTTGAAATT
TTGGATGGTGGATACTTCAAAATAGCCTTCATGGTTTTCC
GATGGTTGGTTCATATATCTTTCCGTGTAAACGGAATCAT
ACAATGTCCAGTTTGTTACTGGCGCGACAGCCATGGCGTA
TTTAAATGTGTCGCCGTTGTCTAATTCCACGGTTTTCAAG
CTAGTAAAACCGCCGTATGACCAACCCCAAATAGCAATTT
TGCTTTCATCTATATGTTGGCTATTCCTTTGTATGAATTT
TTTGTGACTTCAGTAATGTCTCTAGGTTCCCAATATCCTA
ATTTTTCGCGGGCCCATGATCTAAAACTCCAACCTTTACC
CCCAGTTCCTCTGGGCTCTATTTGTAGGACGATAACATCT
AATCCTGAAACAACTGCTTGTTCAAACGCAAGAGACGACT
TGGTGGTAAATGTTTGAGATCCTGGACCACCATAAATGTT
GACTAATATCGGGTATTTTTTTAGGATTTAAATTGGCTGG
TTTGATCTCAATGTAATTTATTTCTACGCCATCGTCTAGG
ACCATGGTTTTATAGCTTGTAATAGGTAAATCGTAGTTCT
TTATTTTTCCTTGAACTTTTCATCCTTCGTCAGTTGCAAG
ATTGAATCATCGTGAATTTCGGCAACGTTCAAAACCCTTG
TAAGCGGACCAGCTACTTTAATAGGTGTATCAGGCCCCAG
TTTTTAGAAATAGCATATCTCGCACTAGAACTTAATTCGA
AGTCATAAAAATCGTATTTGTCTGATGGGTTTTGTAAACT
TTGGAAAGTATTCTGAGTTGTAGAATCCGTAAGGCTGATA
CTATAAAGGTGTTGTGACATGACACCAATCTCATTGGCAG
TAAAAATATAGTATCTGTTTCATATTCGTAGCCGACTATT
CCATTTCCAGTCACTTCCCAGTTCCCTTTGGTCAACTGGA
TAGGCTCTTTGGCAAAAACGGTTGGGTAATAAAAGAGATG
ACTGAACCCTCTACTGTCTGCATGAATATCAATGTACCCA
TAATCCATTCTTTTCAACTCTGGCTTTGGGGGATGCTTAA
AATATCCTTCGTCTTTTCGATCCATCCGTTGAACAGGTTT
GAATTGGTGTTCCTCACAGTAAGCATTTGAGATGATGGTA
TATCATACACTTTTACGTCTAATATCTTAGAGTTTCTATC
GGTGATTTCGAACCTGAATGTATCTGGACTAATCCATTTT
CCGTTATACAGAATGGAATCCTTCTGACCACCAGTATTAA
TTGAGTAAATTATACCGTTCTGTAAGTTAACGAGAAACAA
GTCGAACTGTGGATTTTGGAACCCTGGCTTCGGGTATTTG
ATTTTGGTGTCGGAAAGGTATGCTTCGTTCATATTTGTGT
AACGGTTTAATCGGATATCGTCAACACTGGTGTCATTGAA
TCTTGCAAATACAGCCTTCGAATCGTCTGGAGCCCACCAT
ATTGCTTGATCAGAAGCAAGGACCTCTTCTTCATATATCC
AGTCTGGTTTGGCATTGAATATATCCTTGGAGCCATCTTC
CGTTACCTTCTTGGCAACTCCGCTATTTACTTGTTGCAGA
AACAGATTGTTCTCGTAAACAAAATAGATATAATTGTATG
CAGGAGAAAAATGCGCATAGGAAAGTTTTGATAATCCAAG
TTCATAATTATCATCTGATTTTTCGGGAGGTAATATCGGT
TCAATATTACCTGTGTTTAAGTCTTTGATCCAATAAAACC
CCTTCGAGGAGTGTCTAAACTCAGACTCTAAGTTAGTTCC
AAATATAAGTTTATCCAATTTATAATTAATTTGGACAGTA
CTTACGGTAAATTCTACTCCTTCATATAGGAACCTATTGC
CCCCAAGGTTTACTTCAAAAGTCTCATCAAATAACTGCTT
TGCAATAAAATTCGTATGTCCATCAATTTCTTTTGTAGTA
AAATATAGCCCCGGATCTGAGTCTTGGCCTAATAAGCGCT
GTGGTGGGTCAATAAAGTGGAAAGTATCCTCAGGGATGGC
AAAATCTCCGTTCAAAACGTTTTCAATTGAGAAAGATCTT
TTGCCCAAACTAGAATCTCCTGCAGATGTCTTAGGACGCG
TGATTTTGGTAGGTAGAAGTTTTGAAGGTATTAGAATAAC
AAGTAGAACTAAAACTGATAGTGCTATTAATGTAAAGACT
AAGACATAAGATCTTTTCTCGGGCAGAGACCATTCTCCCC
ATCGACGATTAAATTTGTTTACACTGAAAAAGGAATGCGT
GTGATGCTGGTTTTCAATATCATTAAACTGGAAGCTTTCT
CGTCTGGGACGCATTGAGTATTGTTCCTGGAGAAAGGGGG
TTTGAGGAACATCTGTAACATCTATTGTAGCTTCTGTCGG
TCTAATCTCGTTAATTGTATGTCCATTCTCGTTACTTTGA
GGATCTGTGTTAGCTACACTATCGTTATTAGGAAAGAATG
GCTTATCCATGGAAGAGTTTGAACTTTTCCTTTGCGGAAA
TAAATGACTATTCTTCCTTTTATGCGAATGAGTTGAAGCA
GACATTAGGGGCTTTCTATATTTTTTACACGAATAACACC
CTAACTAAGTTTATTGAGGTCATGAGGCTGGAAGAAAACA
ACAAAACAAAATAGGTATCTAATTTCTGTCATTTCATACT
TAAAAGACTCTAGGTACAATCACCTTTGAAGTTGTTTGTT
ATACCGTGAAACAAATTTCATCGGCCGGGTGGCTATGCGT
AAAGCCGCGCCTTGATAGAATAAGGAGAGAGGCTTATACT
ATATACCTTGATGCTACAAAAGCATATAATGGTAGCAATC
AAAAACCAAAAAAAGATACATTAGCGTTAGAAAATCGGGA
ATTATGGCAAACCAAAAGCAAATGAGAACTCAAATACTAA
TCACGGACATTCCTAGTGGCAAATTTACTAGTAAATGGCC
TACACAACTGGAAAAAACTTTATTCAAGGAGCAATTTCCA
AATTTACAAAGTCACTTGCAGTATTACACGCCGTTGCCAT
TTTTAAACAGAATTATAATCATATTTGATAATGAAGATGA
CACGCTGCAAGTGTTTAAGTTCTTACAGGAATTGTTAGCT
AAGGAGAATAGCGGTCCGATGAAGTTATTTGTAACTGAGT
CCCTTTTAAATAATCAACATCCGCGATCTCGTTCCACGGA
TGATGCTGTTTCGTTGCAAGATAATAACTTGGCACTTTTG
GAGGATCATCGCAACAAACCGCTCTTATCTATTAATACAG
ATCCAGGAGTCACTGGAGTAGACAGTTCATCCCTCAATAA
GGGAGGCTCTTCATTATCTCCGGATAAATCATCTCTAGAA
TCGCCCACAATGTTGAAGCTTTCGACGGATTCAAAGCCAT
TTAGTTACCAAGAACCGCTACCAAAGCTTTCTAGGTCGTC
TTCTTCAACTTCGAACCTCTCATTGAACAGAAGTTCACAG
ACATCATTACCTTCACAACTAGAAAATAAGGATAAGTCAG
CGTCAGGCACCAAATGCCTTTTCGCCTCTAAGCCACTAGG
ATTGACCATTGATACTTCTACTAGAAGTAATGCTGCATCG
TGTACCGAAAATGATGTAAACGCTACTGCCTCAAATCCTC
CAAAAGTCCAAGCATAACGGTTAACGAGTTTTTCCATTAG
AGCACTAGAGCATAACTAATACTATAAATTAGACAAAGCA
GAAAAAGGGAAAAAGGTTCATGCTATGATAATGTAAAGAA
TATGCGTAGAGATATCTATATATCCATTTATACGTTTATA
TACTTGCGTGTTTACTTTGTATGGCATAATAACATGTATG
TTTGCATTAGGGATTTGTTTTAGTGTATCCAAGAGCGATT
AGTATAGAAGGAATGTATGTATGTGTATACGATATTTATA
TAAAGGGAAGTTGGCTAATTTTTGCACACTTTCGTCCTCT
TTCCATTTTCAATGAATGCGTAGAAGCACAGACTGGGAGT
GGAGAGAGTTCGCAGTTTTGATCTCTTTCTCAATCTTTGT
TCTCCTCTGCCGCCTTGTGATAAGCGTCTATAGTTGCTAA
AGAGGTGTATTCTATAGTGTCCACTTGGGGACAATTTCTC
CGAATAAGGTTATAAATCACATTGCCCGGGCCAAAGCAAA
TACTCTTATCAATTTCCACTGGGGTTCCAGAGTTTATGGT
ATCATAACACATGGTGAATTGCACAGTCCTGCTTGAACAC
TTAACGAATCTATCTAGGGCATGATGAATATAGTAAGATA
TATTACCATCTAAGTTAGCTATTATTGGATGGTTCAACTC
CATCAACGTGTGAGTTCCGTTTTTCTTTAATATATCCCAA
ATGTAGTCATAGAGTGGTTCCTGAACGGGCCTCAACACAG
TGCTATTATGGAAGGGGATGTTGTATGGGTTAGTTAATTC
TGTAATTCTTAAACGCGGGAACCTTAAGTTCAATTCTGTT
CTTAAGGACTCTAAATCATCAACCAGACCGGTGACTACAC
ATTGCTTTACTGAATTTGCATTTGCTACAGAAATGGTATT
TTGTGAAGATGATAATAAATTAGGGGAATTTAGTAGTTTT
TGCACTTCTTGCGGTAAATCTGTGGCCCTCGGAGAAGAGA
GTGCCCACATTTCAAATTTGTTGGATCTGTTGATATTGTG
GGCTACTAAGTACTTTTCAGTAGATGTTACCATTAACTTA
TTTCTAAAATTAGCAATATCAAAAGATCCTTTAACGAAAA
CAGTGAATTAACACTCAGACATGTTAACTCGCCTAGCGAG
TGACCCAAAAGGTAACATTGTTCATTGTCTTTCTTGTCGG
GGGAATCGATCTTAGTCATATTTTTTGGTGCTTGATCTTG
AGGATCAGAAGGATTCGAGAGTATCTGGTACAATTGATAG
AAAAGGTTGGAGCAGACTGCAATGCTTCCGGGGCTGGAAG
GGTTCTGGAAGATGTACTGCAATAGATCATTTGATTCCTT
GCCGTTCTGACTCAGTATTGTTTGGAATTCTCTTGATTTG
TTTCTTATTATCGCTTTTAATATCGAAATGGAGATGGAGG
TCCCTTGACCTGGGAAGGTTAGTAGCTTCATACAAACGCT
TATATATGTGTACCACGATCAGAAAAGTGCAAAACGCTTT
GTTACTACCCTCAGTGTACGTTATTGAATAGTTCTAATAT
GCAGCAAGTTACTGGTAAGCTTTGTTTTACCCTTGAGTTC
GATACTCAGTTTACTTCCTCCATCGGAGGTTGAAATGCGC
CTTGTCATACGGCCAAAAATGCCATGTAAGAAGATGACAC
TTTCTGCATTTTGGAGTATATTTAAGGGCCTATAATTTTC
TTCCAACTTTCTCAAGACAAGCATATTGTGTACTTTCGGT
TTAGCAAGCCTTTTACTTCGTTAACACAAGGCGATGCTAA
CGTGTGTTTACTGTTTTAGAAGATCGGCATTTATCAAATG
TAAGGACAATGAGACATGGTTGACCAATTAGTTCTTCTCA
GATAGGAGTTCTAGTTCTTCTGCATACTACTTAGTCCTCT
TCTGTCGTTGACATTCAATTGCTTGTGCATTTCTAACATG
AAATAGTGGTACTACGAATGCTATTATTCTATGCCAGGCA
AATTCCTCTGGAACTTTTTTTTTTCAGTTTTTTCGTGGTG
AGCTTTTTTTTGCCTGTCTATCTCGAAAGATCTTGTTGTT
GATGACTCAGTGCAGTCGCGATCACTTTCGACTCGACATG
CATTTGCAAGTAATTCTGTTATAAAACGTTCTCTTCGTTT
TTCAGTCTGAAGCTCTTCTGCACTTTTTACTGGGTTAGAT
TCTATATAGTCAAGTAATTCGAGGTAGCATCAAAGTAATA
TGTCATCAGACTCAAACGCAAAGCCATTGCCTTTTATATA
TCAGTTCATATCAGGTGCCGTCGCCGGTATTTCTGAGTTA
ACTGTTATGTATCCGCTTGATGTTGTTAAGACAAGATTTC
AACTGGAGGTGACGACGCCTACTGCCGCTGCAGTAGGAAA
GCAAGTAGAGAGATATAATGGTGTCATCGATTGTTTGAAA
AAATTGTAAAGAAGGAAGGGTTTAGCAGACTTTACAGAGG
TATTAGTTCACCAATGTTGATGGAAGCACCAAAGAGAGCC
ACCAAATTTGCATGTAACGATCAATATCAAAAAATCTTCA
AAAACCTATTCAACACGAATGAAACTACGCAGAAGATCTC
CATTGCGGCTGGTGCATCTGCTGGTATGACAGAAGCTGCA
GTTATTGTTCCATTTGAATTGATCAAAATCAGGATGCAAG
ACGTCAAGTCCAGCTATCTTGGACCAATGGACTGTTTGAA
AAAACAATCAAAAACGAAGGTATTATGGGGCTATACAAGG
GTATCGAATCTACCATGTGGAGAAACGCTCTTTGGAATGG
TGGCTACTTCGGTGTTATCTACCAAGTGAGAAATTCCATG
CCCGTAGCAAAGACAAAGGGACAAAAGACCAGAAATGACC
TTATTGCAGGTGCGATCGGTGGTACGGTCGGGACCATGCT
TAACACTCCCTTTGACGTGGTGAAATCCAGAATCCAAAGT
GTGGACGCGGTCAGCAGTGCTGTTAAAAAATACAACTGGT
GCCTACCTTCGCTATTGGTCATATACCGTGAAGAAGGCTT
CAGAGCATTGTACAAAGGTTTCGTCCCCAAAGTATGTAGA
CTAGCACCCGGTGGTTCATTAATGTTGGTGGTTTTTACCG
GTATGATGAACTTTTTCAGGGATCTGAAGTACGGACACTG
ATATTTATTGTATATAGAATACCTCTTTCCTCTTCAATCT
TAACTACGTTATTTCTACGTCAAAATAAGAATAGCATGTC
TGTCCTACCAGCCCTTGCATAGGCGTCTTAAAATGTTGAG
AAGCCTAAACTTCCCTCAATTTCCTACACAAAAGGGCATT
AAGATGAACAAAATGATGATCTCTCCGATGGACTTGACGC
TTATACCAAAAGAGACTCGATATAAACAACACGGTTTTAT
AGTCCTGGATTATTAATCCGCACGATTAATTTTGTATGGT
TTTTTTTTAAAATTTGAAATAAAAGAGTAAATATACAAGA
AGTAAAACCGAGGTAGTACTCTTTAGAAATTCTTCATCTC
TTTTTATAGTTGCACTGGGAGGAAAAAAATATATATATAC
TATCTCCATTACCCGGAGTTGAATATAAAGAACGGCGTAT
TAGGGTCCCTTGAGTTATTAAAGAAGACGCTTGTGATATA
AACCAAGCAAAGAGAGAGGTGAAAGGCAGCATACATTGAT
AAAATTATGTCCGCAGAACCATTATTACCCACACATAACG
GATCGCAGGGAGGGGAAGTGAGGTCCCCAGATCAGAAGTT
CATTGTGATACGGTTTTCCGACGTATCAGTAAGGGATCTG
CAGTTGAACATATCAAATGTACCATTTTCGAATATAAATA
CCCACTGGCTACGTCGGATGTGTAGAGAATTGAGGCCCCA
ACAAACACAAAAAGAAGACTGAAGTTTATAAGGAACGGGA
GTATTCTGAATACGCATTCCAAGATTGCTGAGGAACTGAC
GCATTACTTCGATACTGCTAATAACTCTAACGTCGCAACA
GGCACCAGCGTGGCACCAGAGCAGAACAACTACTATATTC
ATTGTATAATTGGTACAGAGGAGCTGACACAAGCAGAGTT
AGCCAACGAAGATCTAAAGGACGATGCAACTCCGTCCAAT
GACTCCATGACCACGCAGGCCATCGGGTTTGATAGGCTAC
GATCCGTGGGATTTACTGAGCAAGAAATCGAACTGCTGAG
GCAACAGTTTCGGGCCACGTATGGAGATTTGGAGGAGGAG
GAGGAGAGACTTGCTCAAAATGGCAACAGAGATGATGAGG
GCCATGACATTAGACAGTTGGAGGAACAGTGGATGGAAAG
CGGGAGTGGGACCGCTCAGGGGAATGGGGCCGGAGGCGGC
AATGAAGACAGGTTTAACTCTGTGCCGATCGCTAACATAA
AGCACAACAAAGACTTGCTTTTAGGTATATGTGTCGGATT
CTTCTTCGGCGTCTTTGGTATACTATTAATGAAGTTTGAT
GGATTGTTCAACAGACGGCAAAAATGGCGATTTTGCCGGT
GTGATTGTTAATGTTATGTTTTGTCTTGTGAGAGGTTTTT
AGTAGTGAGGCGATTAGATGTCGTTTTCATGTACAATAAT
GATATTATTTTTTTTTCAATTTTTAGTATTTTACATGGCA
TTCTTACACTTTTATAAAGTATTATTTATATTACTAGTAG
CAGTAAGTGATCGCCCTTTTTTTTAGCACTCGGTCCAATG
CTGCTAACGACGAATCAAAAGATAAGCGTTCTCTTGCTTC
AAGTTATTCAAATTTCTATAGTTACCTTCTAATCTCATTA
AGAGGCCACCGAATGAGTAGTAAACGGCAATTAGATCCTT
GCTTACTTCCTCAAACTTGTAAGCGGTACCATACATGACG
TAATCATAATCATCTGCAAGGGATCTGTCACCAGCCTGTG
GAGGTCTCCAGCTTCTTGTCGCAGAAGAGTCGTTAGCTGG
GGTGTCTTCGAGGTTTAAAGAGGATGCAATAGTCACTGTC
AAAGAATCTTGTGCGGCGACGGGAAACAATTCAACATTTA
TATCCAAGGTTAGTTTGCATTGGTCCTGAGTGGTAGATGC
GGCTTCGATACGGCAGACTTTGTTATAACGACCGGGATCA
ACTTCCGAGACTTGGAATATATCATCAAATAGAGTGTTAG
ACATTGCTGCGGTTGTTATGGAAGCAATGAGCTGGCAACT
GGGCTTTTATAGCTGCCATCACAGTTTAAATATTCTGAAA
TTTTTCATCTTAGTTTTCGCTTTAGAAAAAAAAATGTGAA
AATGAAAGATGAAAATAAGACCTGGAGAAAACCTATCACG
TCTGACGAACATGAAAAAACTAAGTCAAAATTTGATACAT
AATGTCACTAGTATTATGACTGTTTCTGATATTAATTACT
TATTATTATACCTAATTATTCTTTTAACCCTTTCTATAAA
ACAACCAGAAAAAAAAAACCGGAAAGAGAGGACCTCTTGT
ATTTTATCATATTATCGTATCGCCTCTCTTTCAATGCAAA
ACGGAGGGGTTCCTCTTTGTTTTGTAGTCCTTGATTACCG
CCTTGATAGCGTCTTCTGCAAGCATGGAACAATGCAGTTT
TACTGGAGGAAGACTTAGCTCCTTCGCGATTTCCGTGTTT
TTAATTTTAACGGCCTCATCAAGTGACATACCGCGTACCA
GCTCGGTCATGTAGGAGGAGGAAGCGATGGCAGACCCACA
CCCGAAGGTCTTGAACTTAACGTTCTCGATAATACCCGAT
TTATCATTCACCTGTATTTGTAGTTTTATCACATCACCAC
ACGCAGGGGCGCCCACGATTCCTGTGCCGACATTAGCTAA
GGACTTATCCATGGACCCAACGTTTCTTGGGTTTGTGTAG
TGGTCAATTACCTTAGGATGGTAAAGTCTTTTGGCAGCTC
TTGTTATGTGGGAGCCCGTGAGAGGCTTGAAGTGGGCAGG
ATTAGCGAGTCTGGCGAACATCTATGCTGTGCTATGTTTG
TTGGTGATGTATGAGCTGTAATGAAACCTCAGCGTTGTCT
ACATATGCTTCTTTTGCTGTTGTTATATACTGCTATACTG
CTGCACCGGCCGGCCCCAGGTGCTTATTAATAGTAGGTTC
CGCATAGGGGAAAAAACGAGGGCGCCAAAAACGTTGGGCC
TGAACCGGACTCTGAAACAATAGAATCATGGTGACTCGGA
TATATGCAGTATGCTGTGTATCTGTATTATGGGTGTACAT
ATATAAACATCTGACCACTATAAAGTTGCAGTCATAATTC
CATACCATGCCTTTCTAGACTGGGAAGGTGCGGACCCTGT
AATGAAATAAGAATAATTCCATAGTGGTTTGGCGTTTCCT
TTTCCGGGTTATGCTTAATTATTTCTTGAGTTTGTCTGCC
TTTTGTTTTTGCTTAGTAACGTTAAGGGGCAGGTTAAAGA
AGCGACATGATTGACAGTTCGATGGGTTAAGGTGGAAAGC
GAACCCTCTATAACTTACATTTGACTCTTCCATTTGGTTG
CAGTTGCCACATTTCTCGAGAACTAGCCTGTTCCCGTTTT
ATTACCACTTGCATTACGTATTTTCTCCTTTCCTCCTCGC
ACCAGTTCCCTTCCTTCAGTGATACTGTCGTCTAATATTT
GACTGAGTCCCTTCCTTTTTCTTCATTCTCTTTGGCCATT
GTATATGTATTAATTTGTATCTGGTTGAATCTAGTCTGAC
ATGAGCTCCAAGTTGAAGTACACTGATATAGATGTGCCAT
TGGACTGGTTGTATAAGGGGAAACGAAGGAATAGGACCAA
AAGTGCGGCTTCCACGCGCACTTCAGAAGCTACCACCACC
TCTGTAAAGAAAACTGCTACTTTGCCATCAACCGCAGCTG
TTCCTACGAAAACTATAGCTTCTCCTCAAAGGCCCCTGAG
CGGCCAGAATGTAAATAACGAATTATCCAACTCTAAACCA
GCAGTATCCGCCGAGAAGGTTTCGCAGCAAGGACAAGTGC
CCACTAGGAGGACTCGTTCTCACTCAGTATCGTACGGCCT
ACTCCAGAAGAAGAATAATAACGATGACACCACAGATTCT
CCTAAAATATCTCGAATTAGAACGGCACAGGATCAACCTG
TTAAGGAAACAAAAGCAGCACCCTTGCGGAACCCATCGTT
TCAAAGAAGGGGAGAAGTCGTTCTTCTTCTATATCAACTT
CTTTGAATGAACGATCTAAGAAATCTCTGTTCGGTTCTTT
GTTCGGGAGAAGGCCTTCCACCACTCCCTCGCACGTTGTT
GAAAGACCGTTGTCTTCTCAGAATGACCATAAAAAAAGCA
CAGAACTCCCTCCTATAGATACCAGACAGTCAAAGATCTC
CACCCCAACTAGTACTCCTACCACTGCATCTTCCAAACCC
AGTAGTTCTGGTGGGAATAGACATTCTGATGGATCTCTTA
CTTCAAAACTTCTAAGTATTCCTCATAACATCTTGGAAAC
CTCTTCTACGAATTTTAATGCCCACCACCATATCCAGTCA
CATCATAGTAGTGGTCGTGAACAAGACTCGCCCCATTCTG
AATCATCAGACCTCCCTCCCATTTTAGAAAAAGAAACTAC
GCAAAACAATTACAGAAGGTGTCAAAGGTAAATTTGAAAA
GGGTTACTATTGCAGTTCAAGAATTTAACTCAGATCCCCC
ACAACAACTACCTTCTAGGAAGCCTAAAAGGGGTAATGTT
CTCATACCAGAAGATATGATTAGTGCCCCCACTAATCTCT
CTGGGAATTACAAACAGCAGCGATCAAAGCAGTTTTCAGT
CCAATATCTCTCCCTCATATTCAAAAGATTCTAAAGAATA
TAAATTAGCTTTGGAAAATTTTAAAAAAGCAGCTAAAGAA
GCCGAAAAACATCAAAAGGATGCGTATTATGTTGCAGAGC
GAATGGCTCAAGAAGTGGCAAACTATAAGGCCAGGCAATT
GAAGACATCGCCGTTAACTGGAGCAACTAATTCAGCAGCA
GATTCAGCGACGGATCAAGAATCCTCCTCTCTAGATGCTA
GAGCTTCTAAGCTTCATATCGATAAACCGATCAATGTAGG
TGCACATCCTTTCGAAACACATCAGGATGATAACATTAAA
TACTCTTCTCACCTTGAACAAACATTGGACGTAGCTTACA
CTAGATGCTGTCATTTGAGAGAAATTTTACCAATACCGTC
CACTTTGAGACAGGTCAAAGGTAAAACCGCACCTTTGCAG
ACTTTGAAATTTTGAATCCAAAACCAACCTTAGTGGATAT
ATTATCATTTTGTGATTTTATTGCCATAACTCCGATCCAT
AACATCATTTTCGATAATGTGTCCTTAACCCATGATATGT
TCAAGATTGTCATTTGTTCTTTGGTAACCTCTCCGGTAGT
GGAGAAATTGGGGTTAAGAAATGTTGTGATAAACGAACAA
AGTTGGAAACTACTTTGCAAGTTTTTATTACAAAATAAAA
CATTGATCAAGCTGGATATTTCTCAGACTAAAGCAAGGAC
AGATTTAAATGATTCTAACTACAGAGACCAAATGGACTGG
GAACTATTTTGCGAAGTTCTTAGAAATAGAGAAGGTAGAC
CTTTGGAAGAATTGCTTTTGAATGGTTTAAGGTTTGACAA
AATGTCATTCAGTCATTTCAAAAATATCCTACTTACTTTC
GCACAAATGAACCCTAAAAACCCTATTCGTCTCGGGATGG
CTAACGTAGAATTCTCAACCGAGTGTTTTGATTTTCTCTT
TAATTGGATGTCTGAATATAACGTTCAAGGTGTGGATTTG
GCCTATAATAATTTAGAAAGTTTGGCAAAACGAATGATCA
AAAAACTAGCTAGGCTTCCTTATAAGCATTTGGAATATTT
TACCCTTAACAGCACTAATATCACCTCTGTTGATGATATG
TCCTACATACTAAAATATCTTTCACGTTTGCCAAGCATAA
AATTTCTAGATTTGAGCAACTTGCCTCAGTTATTCCCGGG
GATTTTAACATCCGGCTATAAGTATTTTCCCCAATTTCCA
CAACTGAAACGTATTCATTTTGATTTCGACGATCTTTCTA
TAAAGAAACAACCATGCTTGTCAGCATATTAGCTAAGTGT
GAAACCCTCTCTCATGTTTCATTGATAGGACAAAGTCCTA
TGCCCGATGCAAGTAAAATATCCGACAGTACTGATGAACC
CGATAAGTCGAAAGATGAAAGAAAGAACAAATCGTATTTA
TGAGAAATACGCTTTGGGCCTCATTGTATGCATTTGTTAG
GGACTCTCACAATTTAGTTAGTTTAGACGTTGACTATGAT
CAAGTACCAGACGAAATTCAATCAAGAATTGCGTTATGCT
TAATGCATAATATGAAGAGAATTATGGACTCTAGCTTTAA
ATTAGATGAATTGACTGTACAAGATGATTTAATATTTGAT
GGTTCCTTGATAACTGAGACAGCAGAAGAAGTTTTGAAAA
GATTAAATGACAAATCTTTACTTCAAAATGATGTTGGGAA
GAAATATCTTTTAAAGAAATATTTTGAGAAAATGGAAAAG
GTACATCATAATGTTCAAAATACAATTGATTCTATGTTTG
AGAAAAGAAAATCCGGCGAACTGCCACTGCAGGAAAAGGA
AAACCTACTAAGGTTATTGCTTCTTGAGAAAAATTTATCA
AATATTCTTGATATTTTTGCTTCTATGCCCAATATAGCAG
ATGTCGTACCATTTTCAAAAGCCGATAATAGTTTCCCTAA
TATTGGGGATAGCACGGTTAGCGCAAACTATAATGATGGT
ATTCGTCCATCTCTAAAACACTTAGATTCTGACAGGTTAA
TCAACGATGTTTCAATTCCTGAAAACGATTCATCAATTAG
ACCACACTTAATGGCCACCGACTCGGGACGAATCATCGAT
GTGACCACTGGTAAAGCTCTTCTTTCAAGAGTTCGTCTAA
TACCTCACTGGCCGGCAAGAGACAGGAAGAAGAGGAAGGT
GAATTACATAAATGGGGTGTGTTTGTACAGCACCAAAGCT
CAAGACATAACTCTGGGCTTCCTTCATCCGCCAATTCTTC
GAGAATTAGCGGGTCGTTAACACCAGATAGCAGTGTCGCC
GGAGGAAAGAAAGGGAATCCTCTCGCACATCTGGTACAAG
GCCAAAAATCTTACCAAAGATTCCTACCGGTGCCGAATTA
AGGGATGCCATTATTAAAGCTAAGGGTATTGATTCTGTAG
ATGATCTGATTAAAAATGTTACCTCTGAAAAGGTTGGATT
GGAATCATTATATGGAGATGAATTGAACTCTAGAAGCCCG
AGTAATGACAGTTTACAAGAATCACAACAAAAGGCGCCTT
TGCAGAGGCCCCTTGTTGAAGATGAAACAGTGACAAAAAA
TATGACAAACTATTGAACGATCTGTCTAATGTTCGTCACA
GTAAAACCTAAATTATTTTATGCTTCTGTCTTTCCTTTCT
CTTTCGATTATTAGAAGGTGCATCTTTGTATAAATATCCC
ATCAATAATGTATTCTTAGGAATCTATATATGTATGTACG
TTTTATGTGTATATGTATTTTACGTTTTTCATAATCATAT
ACTTTCTGCCGAAATTTTTGCCTTCATTATGCACACTAAT
GTTATTAATCAGATAAAAATACAGAAATTTAAAATAAATA
CTGAGAATAATATAATTAACTGTTCGAGAATTGTCGCAAA
TTAATAGCTTCACACTACTCCCACAAGGATTCCTAATTCA
CGTGCAACAGCAACCGGATCTTTTGAAAATGCTTTCGAAT
TGGTTGGGACCCAGTTTCGTAGAATCCTCTTTCATCAATC
TAATCAGAGAAACGAACCCAACGAGTGTTAATAGATTGAT
AGCTGTGGACCATTTTTCCTGCTAGTCATTTTTCTAACAC
CGAAATAACGGCAGAGCCCCGAACCTATATGATATACACC
TGACTCGAGGAGAATAGCTAACGGCACCAGGCCTCCAAGC
CATTTCCACCACCTGTTCTTGCTAGATAGTAATTGCTTTA
TAGAGGCGAAATCCACCTCAGTAGAGATGGAATTCGGCAC
CCATTTCATAATTAATAAGTGGTATATCAGGACGGGAACA
AGGATGTATCCACTAATCACTTGTGGAGGAATGCGGAAGG
TCTTATACAATCCAAATAAATAGCCAGAAATTCCACCAGT
TAAACCAATCGAATCTTGGGATAGATCTTGTTCGGCCGAT
ATCTTTAAATGTCGATGTCTATTTCTTCTTGGCTTGTTCC
AGTTGTTCACGATTCGGAGCAAGACACCAGCAGAAACATG
AAGAGTAATACCCGCAACTAACAGCTTGGTAGTTATGGAC
GGTAAAATCTCTCTCACCATCATTAAAACGTCGTCAGGAG
CAGAATCAGGTGATACTGCCGGCGTGATTAATGTATTTGC
TGCATGTAGTGGGAAATACAATGCCATGGGCAGTACCGAA
ATCTTTTGACAGTTCCAAAGGAATCTCCGACATGAACTCC
TGGAAAAAGGATACGGAATGCCAAATATTTTTTTCCTCTT
ATCAGGATTACCATCTCCTTCGGGGCTATGTGCATTAACA
TCATGAGGGAGACTAGCAGGGTCTACTGGTTCTGGAGGCA
CTTCATGCAACTTTATCATCGTAATAAACAAAACTCTGGG
CTAACTGGTATATGCCCTAGTAATTCGGGACCTGTTAGGA
GCAATACAATCTACACAAGGTTTTCCTTACTTATTTTCCA
ATTGACGACCAACTTGCCTCACACAATTACAGAGCACGTA
TTCGCTCTCTAGCCACTCTTTTCAAAACAAATTTTAGTTG
TGGACCTGGTTAGGATACAATCAGCGATGTCGGAAGACTG
ATGTAGTAGAATTGACTGGAACGCTTCTTCTATAGTCTAC
ACGGAAGCTATACTCCCTTGAATAGATGGTAGATGTTCCG
CATAAGGTTTGTCCTTTTGGTTTTTTAGCCCCGTTCGGGG
TTCGAACTGCTAAGTCATATTCCGCACATATGCGTCCGCA
GACTCTCATTGGATCATTCTTACCCATTCGGGTCATAATG
CAAGCCTTTACCATTTATGGCACTTTGATTTCCCTTTCCA
TCTCACATCTTCAATTCTATTGTTTTTGAAAAAAAAAATA
AAAAAAAAAAAAGATTAAAGGCAATTAGTTAGCTGACGTA
TGGAACATCTCTGCTGTACAGCTACATTTACTTATAAGAC
AAGGAGCAATTAGTAGCGACGGGAGCAAGAACTAAAAAGG
ATAGAGGATGGCGAAAAGCAAATCCAGTCAGGGTGCGAGT
GGAGCACGCCGTAAACCGGCACCTTCTTTATACCAACACA
TTTCTAGCTTTAAACCACAATTCAGCACAAGAGTCGACGA
TGTTTTACATTTTAGCAAGACACTGACATGGAGAAGTGAG
ATTATTCCAGACAAATCCAAGGGCACCTTGACGACTAGTC
TTTTATATTCTCAAGGTAGTGATATTTACGAAATAGACAC
TACTTTACCATTAAAGACATTCTATGACGACGACGACGAC
GACGACAACGACGACGACGACGAAGAAGGTAACGGCAAGA
CGAAGTCTGCAGCCACCCCAAATCCAGAGTATGGTGATGC
TTTCCAAGATGTTGAGGGAAACCATTGCGCCCAAAGTGGA
TTTACCAGGGCGAAACAGTGGCAAAAATGCAATACTTGGA
AAGCTCAGACGACAGTACGGCGATCGCGATGTCCAAGAAC
GGCTCTTTGGCATGGTTCAGAGATGAGATCAAGGTTCCCG
TTCATATCGTACAGGAAATGATGGGCCCTGCTACTAGATA
CTCTAGTATTCACTCTCTAACCAGACCAGGTTCATTAGCA
GTGTCAGATTTTGATGTGTCGACAAATATGGATACGGTAG
TAAAGTCACAAAGTAACGGCTACGAGGAGGACAGCATCTT
GAAAATCATCGACAACTCCGATAGACCGGGAGATATATTA
CGTACAGTGCACGTTCCAGGGACCAACGTGGCTCACTCAG
TTAGATTTTTTAACAACCATTTATTTGCATCTTGTTCAGA
TGACAACATTTTAAGATTCTGGGACACAAGAACAGCGGAC
AAACCGCTTTGGACGCTAAGCGAACCGAAAAATGGACGAC
TAACGTCCTTCGATTCCTCTCAAGTTACTGAAAACCTATT
TGTCACTGGGTTCAGCACGGGTGTCATCAAGCTATGGGAT
GCGCGTGCTGTGCAACTGGCTACTACTGACCTCACACATA
GGCAGAACGGCGAGGAACCGATCCAAAACGAAATAGCCAA
GTTGTTCCATTCTGGCGGCGATTCCGTTGTCGATATCCTG
TTCTCACAAACCTCTGCAACAGAATTTGTTACGGTTGGAG
GAACGGGTAATGTCTACCACTGGGACATGGAGTACTCTTT
TCAAGAAACGACGATGACAACGAAGACGAAGTTCGAGTGG
CTGCTCCGGAGGAACTTCAGGGTCAATGTTTAAAATTTTT
CCACACAGGTGGCACAAGAAGATCGAGCAACCAATTCGGG
AAGAGGAACACTGTGGCGCTACACCCCGTAATCAATGATT
TTGTTGGCACTGTTGATTCAGATAGTCTTGTTACTGCCTA
CAAACCATTTCTGGCCAGTGACTTCATTGGCAGAGGTTAC
GACGATTAAAAAAAAAAAAGAGTAAGAAATTAACGTTACC
ACCTATGGGAAAGGCAGTAACTCACAAGCATTCACGTACA
TAATTCTGTTTTTTTTTTTTTTATTCATTTCTAGCACGCT
ATCGGGGTTATTTTTTTTTTTGTAATATATAGTGATGGTA
TAATGTTGTATAGATACTGGTATCGCTCCTAATAAAGACT
CTTTCAGATTTCTGAAGCCAACGAAGTAAGGCCTCAAGAA
AAGAGGGTTACCAGTAATTAACCAAGCAATTTCTTTTTTT
TCTTTCCAGCAAAGAAATAAGACAAAAACCGGCTATATGG
AGAAGAGGGAGGATCTAATGGTGACATAGTCCATTTCAAG
ATTCCCTCTTTCGTTTCTCGGATGAAGCTCGATGTTTACA
ATTCAGAATCTTAAAAGGCTGTCGCTAAGAAAGACCCAGA
GGCACATGCAAGATAGTTGTGCCTGTACCACGTGAGAAGG
CGGTATTCAATATGCGGTGCTGTGCTGGCTTCCCTTTTGG
AACGCGCCGGGGTATAACAAAGAAAGGCTAAGTCATACAA
TAGGCAAAAGACCTTTGTCTTTCCTTTTTTCCTCTTTCCT
AACATACGGTGGTTTATGTACTATCCCTTATGTAATTGCT
TAGCTATACACAGTGAGCACACATAGTGGCGCTCACTACT
CCCTTTAATTTCAACTCGTAGATAGTTGGGCTATTTTCCT
TCGAATCCTCGTTTATCATCTCATATTTAAGAGTACCATT
TCGGGGCTTTTTTTTACCTTTTCCTTTTCCATGCAGTCTG
TCCCCTTAATGTTCTATGTTTTTTTTTTTTTCAGTTCTGT
AGCTTCCAGTATAAAGGGAGGGAAAAAGAAGATCCGAAAA
GTTTATATTCGCCTGAATTGTAGATATTAGATAAGAAAAT
TAATTATTAATCAACCAATCTTGAAAGATACAAATAAATT
GTAACACACTATACATTACAACCAAAAATGCCAAAAAGGT
TTGGAAATCATCTACGCCTTCCACTTATGAACATATCTCC
AGCTTAAGACCAAAATTTGTGTCTCGTGTGGACAATGTTC
TGCACCAAAGGAAGTCCTTGACGTTCAGCAACGTTGTTGT
TCCAGATAAAAAAATAACACTCTAACCTCAAGTGTTATAT
ACTCTCAAGGTAGTGATATCTACGAAATTGACTTCGCTGT
ACCACTACAAGAAGCCGCTTCAGAACCGGTGAAAGACTAT
GGTGACGCCTTTGAAGGTATTGAAAACACCTCGTTGAGCC
CAAAATTCGTGTACCAGGGTGAAACTGTCTCCAAAATGGC
CTACTTAGATAAGACTGGAGAAACTACATTATTGTCGATG
TCTAAGAACGGGTCGTTGGCTTGGTTCAAAGAGGGTATAA
AGGTCCCTATTCACATTGTACAGGAATTGATGGGTCCAGC
AACCAGCTATGCCAGCATCCATTCTTTAACCAGACCTGGT
GATCTACCTGAAAAGGATTTCTCATTAGCCATCTCTGACT
TCGGCATTTCCAATGATACCGAAACCATTGTGAAGTCTCA
GAGTAATGGTGATGAAGAAGACAGTATTTTGAAAATCATT
GACAATGCCGGTAAGCCTGGTGAGATTCTACGTACTGTTC
ATGTGCCTGGTACCACTGTGACTCACACCGTAAGATTTTT
CGACAATCATATCTTTGCGTCTTGTTCAGATGACAATATT
CTGAGGTTCTGGGACACTAGAACTTCCGACAAGCCTATAT
GGGTGTTGGGAGAACCAAAGAACGGAAAATTGACCTCGTT
TGATTGCTCTCAGGTTTCCAACAACTTGTTTGTTACCGGT
TTCAGTACGGGTATTATCAAGTTATGGGATGCCAGAGCGG
CTGAAGCTGCCACCACTGATTTGACTTATAGACAAAACGG
TGAAGATCCAATTCAGAATGAAATCGCTAACTTCTATCAT
GCCGGCGGTGATTCTGTTGTCGACGTCCAATTTTCTGCCA
CTTCAAGCTCTGAATTCTTTACTGTGGGCGGCACTGGTAA
TATTTACCACTGGAACACTGACTATTCCTTGTCAAAGTAC
AATCCTGACGATACCATTGCTCCTCCTCAAGATGCCACTG
AAGAATCACAAACAAAATCTCTGAGATTCTTGCACAAGGG
TGGAAGCAGAAGATCTCCAAAACAGATTGGAAGAAGAAAC
ACCGCCGCTTGGCATCCAGTTATTGAAAACTTGGTTGGTA
CTGTCGATGACGATAGTTTAGTCAGCATCTACAAGCCCTA
TACCGAGGAAAGCGAATAGTCGCCATGCTAAACGCGCGGA
ACAAGGCCATATTTATATATTTAATGCTTTTAACTATTAT
TAGTTTTTCTCACCCAGGGCTGGTTTCTTTACCCTGTGTG
ATGAAAGTGCGCGCCTAAAGTTATGTATGAGCTACTGTTA
GTATATTTATTATTCAATATTTAATTAAACAATACTTACT
ACTGATGAAAGATACCGTACACCTGCTGGCGAATAAGTCA
CTATACACGAGCAATTATATTTCTCAGGTCATTGCGACAA
TTGAAAAATCGGATCGACTGATTATCATTAAGGCGTGTGA
CGGCTCAGAATAAGGAAGTTCTATTTTAAAGGGCAGCAAA
ATTTGGCACAATTTAAAAAGAAAGTTGGTCTCTGGTAGGG
TTGGATCCGGTTTTTCATAACTTGCGTTTCATTTATGGTT
GCGTATTTCTCGCAGTGTACATAGACCAAATTAACTCTAT
CCTTCCATTGCACAATTTGCCCAGTATGGCTTCACTGTTC
AGACCCCCAGAATCTGCGAAATGCAACCCAAACTCTCCTA
GACTTAAACTGCCCCTCTTACGAAATAATCAGGTAGATGA
AAATAATATATACTTGACGTCGAATGGGAGTTCCACCACA
GCTTACAGTAGCCACACCCCAGAACCACTGACCTCTTCCA
CATCGACACTTTTCTCCCAAACTCGACTTCATCCTAGCGA
CTCTTCAATGACTTTAAATACAATGAAGAAGAGGCCTGCA
CCGCCATCTTTACCTTCGCTCAGCATAAATTCACAGTCTA
AGTGCAAAACACTACCCGAACTCGTACCCATCGCCGATGT
GTCTGATGGTAAACATGATTTAGGATTGAAACAGCGTGTG
ATAGCCGAAAATGAGTTGTCTGGTAATAGTGACTTAACCC
CTTCATCGATGGCAAGCCCCTTTTCACATACAAACACCTC
TTCTCCCTACCTCAGAAATGATCTGAGCAATTCAGTGGGA
TCTGACTTTTCAAATTTGATATCGGCATATGAACAAAGTT
CAAGTCCCATCAAGTCATCGTCCCAGCCTAAATCATCTTC
TGAATCGTACATAGACTTAAACAGTGTACGAGATGTTGAT
CAATTGGATGAAAATGGTTGGAAATATGCAAATTTAAAAG
ATAGGATCCAGACATTAGGCATTCTAGGAGAAGGAGCCGG
TGGCTCTGTTTCCAAGTGTAAATTGAAAAATGGATCAAAA
ATATTCGCTTTAAAAGTGATAAACACATTAAATACAGATC
CCGAGTATCAGAAGCAAATATTCAGAGAATTACAGTTTAA
TAGGAGTTTCCAATCCGAATATATCGTACGATATTATGGA
ATGTTTACGGATGACGAAAACTCTTCAATTTATATTGCTA
TGGAGTACATGGGTGGGCGATCGTTGGATGCTATTTATAA
AAATTTGTTAGAGCGTGGTGGTAGGATCAGTGAAAAAGTC
CTGGGGAAGATTGCAGAAGCGGTACTAAGAGGACTATCAT
ATTTGCATGAAAAAAAAGTTATTCATAGAGATATTAAGCC
CCAGAATATTTTACTGAATGAAAATGGTCAGGTGAAACTT
TGTGATTTTGGGGTCAGTGGAGAAGCCGTTAACTCGCTAG
CCACAACATTCACGGGGACGTCATTCTATATGGCTCCAGA
AAGGATTCAAGGTCAACCATACAGTGTCACATCTGATGTA
TGGTCACTTGGATTAACGATTTTGGAAGTGGCGAACGGGA
AATTTCCATGCTCTTCCGAGAAGATGGCAGCCAATATAGC
TCCCTTTGAATTGTTAATGTGGATTTTAACATTTACTCCT
GAATTAAAGGATGAACCCGAATCTAATATCATATGGAGTC
CATCATTCAAATCCTTTATCGACTACTGTCTGAAAAAGAT
AGTCGTGAACGGCCATCTCCAAGACAAATGATCAATCATC
CTTGGATAAAGGGTCAAATGAAAAAAAATGTCAATATGGA
AAAATTCGTGAGGAAGTGCTGGAAAGATTAATCAATAAGC
AATTTTTTTGCGAACATGATTAAGTTTATTTTACTTTATT
TCGCATTTTCCATAAAAAATTTTCCTCCATACAAGATTCA
TACCCAGGATAGCCTAACTAAAATGTATGGCTTTATACAG
CTTGACGACAAACTTAATTTGAATATATAGATATATTAAT
TTAATCAGCAGGATTAGCATTTAATGTCTTACATGTCTTT
GTATTTGGCATACGTATTCAGTGATATTTTAATACCTCGC
AACGCAATTTCCAGCGAGTTTACGTTTGAAGCAAACGTAA
CTCCCATGAGTTATACATAACGCCTGCTGCAGCTGAACCA
GAACAATATACCGTGGTATTACCGTAAGCATTTGAAAACA
ATAATAAGTTTCCAAGTGCCGCTTTAGATCCAAAGTACAA
GGACATATTGTGGAAGAGTAAGTTGAATATTTGAAAATGA
GAGCTTTTTCAGCAGCCACCGTTAGGGCCACAACTAGGAA
GTCGTTCATCCCAATGGCACCAAGAACTCCTTTGTGACTC
CATCATTTACAAAGAATGTAGGCTCAATGAGAAGAATGAG
ATTTTATTCTGATGAAGCCAAAAGTGAAGAATCCAAAGAA
AACAATGAAGATTTGACTGAAGAGCAATCAGAAATCAAGA
AATTAGAGAGCCAGTTAAGCGCGAAGACTAAAGAAGCTTC
TGAACTCAAGGACAGATTATTAAGATCTGTGGCAGATTTC
AGAAATTTACAACAAGTCACAAAGAAGGATATTCAGAAAG
CTAAGGACTTTGCTTTACAGAAGTTTGCAAAGGATTTATT
GGAATCTGTAGATAACTTTGGTCATGCTTTGAATGCTTTT
AAAGAGGAAGACTTACAAAAGTCCAAGGAAATTAGTGATT
TGTATACAGGGGTTAGAATGACAAGAGATGTTTTGAAAAC
ACCCTAAGAAAGCACGGTATTGAAAAATTAGACCCATTGG
GAGAACCATTTGATCCAAATAAACACGAAGCAACGTTCGA
GTTGCCACAACCTGATAAGGAACCGGGTACTGTTTTCCAT
GTACAACAATTAGGTTTCACCTTGAATGACAGAGTTATCA
GACCAGCAAAAGTCGGAATTGTTAAGGGCGAAGAGAACTA
ACCTTGATGAAGAATTATTACTACCTACGACTTTATCTAT
ATGTGCCTTTTTTCTTTCTCTGCCTGGTTTAGTTTTATTT
ACTACGTTTACTTGTATATATTTGTAAACTAATGAAAATA
TAAAGAAATAAATCTCAAAACATGCTTTTATACTGTAAAA
ACTGGTGTTATATGGGTTAATGAAAGGCATATAATATACA
AGGGTGACAAATTTTAGTACTTTCGTATACATTTTAAAGA
AGACACTTTTGTTTCTTGAGGACTGGTCAATTCCATTTTT
ATTTTTTTGTAAACAATGACGGCGAGTTTCATTAGGAACG
TGAGCAGAAAAATATTATCTGTTGTAAACAATCGCATCGG
TGGGAGAGCATAAACTTCTACTGAAGATATACGGTTTGAA
AAGACAATAACGCATTAGTTGTTTTTTTAGTACATATTTT
TTTAGCAAGTTCACTGTTTATTGAGCTTACTGTGATTTTC
AAGTAAAACACCTTTTATTTTCTCGAGGAAATCCAGCCAC
CTTTTCACAGGTAAAGTCATCGCATAATATTCTATCAGGA
CATTCCGTATACCTGAATATATATACATGGCTTCTGTACC
TAAACGCCATACATACGGTGGCAACGTTGTCACTGATAGG
GACCGTCATTCTCTTCAAAGAAACAATGAGATTTTGCATC
CTATACATAAAAATCAGCGAAAACATGCTACCTTCGGACC
ATACATAATCGGTTCCACTTTGGGTGAGGGAGAATTTGGT
AAAGTTAAGCTGGGTTGGACCAAGGCTTCCTCCTCGAACG
AGGTTCCTAAGCAAGTGGCAATCAAATTAATTAGAAGAGA
TACAATCAAGAAAGATGCCGATAAAGAAATTAAAATATAC
CATGAAATTAACGCACTGAAGCATTTAACTCATCCTAACA
TTATCTATTTAGAAGAGGTCCTGCAGAATTCGAAATACAT
TGGAATAGTGCTAGAGTTTGTATCTGGGGAGAATTCTATA
AGTATATTCAACGTAAGAGGAGATTAAAGGAATCTTCTGC
ATGCAGATTGTTTGCCCAATTAATTAGTGGGGTCAATTAT
ATGCACTACAAAGGACTTGTTCATAGGGACTTAAAACTGG
AAAATTTATTATTAGATAAGCACGAAAATTTAGTCATCAC
GGATTTTGGTTTTGTGAATGAATTTTTGAAGATAACGAAT
TAATGAAAACTTCTTGTGGTTCGCCCTGTTATGCAGCACC
AGAACTAGTTGTTAGTACCAAGGCATATGAAGCAAGAAAG
GCAGATGTTTGGTCGTGTGGTGTTATTCTTTATGCAATGC
TCGCTGGATATTTGCCGTGGGATGACGATCATGAAAATCC
AACGGGTGACGATATTGCTAGACTGTACAAATACATCACG
CAAACACCTCTTAAATTTCCCGAATATATAACCCCTATTC
CAAGAGATTTGCTGAGGCGAATACTGGTACCCAATCCAAG
AAGAAGAATAAACTTACAAACAATAAAAAGGCATGTGTGG
TTGAAGCCTCATGAAGCGTTTTTGAGCATTCAGCCGAACT
ATTGGGATGAACACTTACAGAAGGAACGTCCGAAACCGCC
AAACAAAGGTGACGTTGGTCGCCACTCAACTTATTCTTCA
TCAGCATCTTCGTACTCAAAAGTAGGGATAGAAACTCTTT
AATTATAGAGTCGACTCTAGAGCAACATCGAATGTCTCCA
CAGCTTGCGACCAGCAGACCAGCATCACCAACATTCTCTA
CTGGTTCCAAAGTGGTGTTAAACGATACGAAAAATGACAT
GAAAGAATCTAATATAAATGGCGAGCGTACTAGTGCATCA
TGCAGGTACACACGTGATTCGAAGGGCAACGGCCAGACCC
AAATAGAACAAGTATCAGCTAGACACTCATCCAGAGGCAA
TAAGCACACATCGGTCGCGGGACTCGTAACAATCCCTGGC
TCCCCCACAACTGCAAGAACAAGGAATGCACCATCATCAA
AGCTTACTGAGCATGTAAAAGATTCTAGTCAGACAAGCTT
TACTCAGGAGGAATTCCACCGTATTGGTAATTATCACGTG
CCTCGCAGTAGACCTAGGCCAACTTCATATTATCCTGGAC
TCAGTCGTAACACCGCGGATAATAGTTTAGCGGATATTCC
AGTAAATAAGTTGGGTTCGAATGGTAGGTTGACAGATGCC
AAAGACCCGGTACCGTTGAACGCAATACACGATACCAACA
AAGCTACAATCTCCAACAATTCCATTATGCTATTATCAGA
AGGTCCGGCTGCAAAGACTTCCCCAGTAGATTACCATTAT
GCTATTGGCGACTTAAACCATGGTGACAAACCCATAACTG
AGGTTATCGACAAAATTAATAAGGACCTTACTCATAAAGC
AGCTGAAAATGGTTTTCCTCGAGAGAGCATCGACCCAGAG
AGTACCTCAACGATATTAGTTACGAAAGAACCCACTAACT
CCACCGATGAAGATCATGTAGAATCTCAGCTGGAGAATGT
TGGCCACTCTTCTAATAAATCAGACGCTTCTTCTGATAAA
GATAGTAAAAAGATCTACGAAAAAAAGGTTCAGCTTCATG
TCGTTGTACTCATCCTTAAATGGTTCAAGATCCACTGTTG
AATCTCGTACCTCAAAAGGGAATGCACCTCCTGTTTCATC
TAGAAATCCATCAGGACAATCGAATAGAAGTAACATTAAA
ATAACTCAGCAGCAACCACGTAACCTTTCCGACAGAGTTC
CAAATCCCGATAAGAAAATTAATGATAATAGAATAAGAGA
CAACGCACCTAGCTATGCTGAAAGCGAGAATCCGGGAAGG
TCTGTACGGGCTTCTGTTATGGTGTCAACACTACGAGAAG
AAAATCGATCGGAATTGTCGAATGAAGGGAATAATGTCGA
GGCACAGACTTCAACAGCAAGAAAGGTTCTGAATTTTTCA
AAAGAAGGAGCATGAGGGTTTGAGTTTTCAGTACATAGTT
ATATCGACAATTACATTATATTATAGAGTGATAATATTAT
TTTCTTTTGAATTTTAACAGTCTTTTGATAGGACACCAAA
TATTGCTTAACGCACTGCATGTTCCTGGTAGAGAAAGAAG
AAGAAAAGTCTTACTGTCACTACCTGCAGAAAAGATTGTA
TGAAACGAAATGGAGTAAGAACTCAAAATATAAACAAAAG
AATAAGGATATATATATGAATGCTTATTTTTTATATTTTA
TACAATATTAATAACAATAATTATAATTTTGTTTTGGTTT
AACTTAATTAAATGTTAGATGGGTACAAGAAAATTCTGAC
AGAGGCACCGAAAGTCTTGGCTGGCAAGTTGTTTCTAAAG
GTAGCTCTAACGACACCAGAGTTACCGTGAGTTCTGGTGA
CTTTGCCCCACATAACTCTAATCTTGGAACCTCTGACTTC
CTTGGAAGCTCTGTAAACGTAGGCGATACGCTTACCCAAA
TAGAATTGAGCTTCTTGTGGAGTGGCAACACCTTCAATCT
TAATCAAAGAGACATTTGGGTTGTTAACTCTCTTAGATCT
TTGGTAGGATAAGTGCTTACCTTTAACGTATACTATCAAA
ATAAAAGTAGAATAGAATTTGTCAATTCATAAATAAAGCT
GTTAGTAAGGTTGTACTTTCATGAGCACGTTGCAGAGTGA
AATAATTCGACATTTCATTGAGCCCATGATGGAAAGGGAC
GCAGTTATGTCAGAAGCGACCTCAAATGACATATATATAC
GCTATCTTAACATTTCTGGCACGCGCAGTTTCATGTAAAA
TGCATTTCCTGGTGCCTCCTACTACTTGGTGGAATTTCAT
ATCAGGTAGGTTATCTCCTTCTTCTTTCCCTAGAAGGTAA
ACTGATCATTTATAATACCTTTCTCTTTTGAATTTTTTTC
CTATGAAACTTGTTCATTCTGTTCTTCTCATCGCAAAACC
ATGCACTATTTAATATATTCATACTCTTTAATAACAGTTG
TCCAACAAGTGCGGGCCCCAACTATAACACATGTTTTATC
GAATATCAATAATGTCTTCTAAGCTCGAATCAGCCTATTC
CACGGCAACATTCATCATATAGTAATTTCATAACATACGT
CTATGGGATTCAGCCATTTTATCTATGATTTATCTGGTTC
TACTTTTGCAAAGGTTGTTTAAGCAAAGAAACTGTTTTCG
GACCTTTATCTGCTATAATAATCGTTTTTTCAAAATCTGG
TGCTAAGCGTAACTGGTGCAAGCCATAGGTAGCCTCACTA
CGGTACAGAGGTTACTTTGAAAGCAAGAACCCTTCACATG
TCACACCTGCACGCAGAGGCATGGAGAGGCCAGCACAAAC
CACCATGGATGGGTAAAGTCATAGAAGGAAAAGCACATGG
TACCCAGGCAGAGTTCCCCCCAGCAGTGACGCTCTGTTGC
ACTGGCCGGAAGAAGATGGTGTAAAGAGAAGCGGTCTCCA
GGCAGAACAAATTCTGATTGCCCGTCTACCGGTAAAGCTT
TCTCACAATATACCGTACGTTTCAAAAAATATTGATTCTT
TTTTTATAAAAATATCAGTAGTATGTATGGGCTGATTGTA
TGGGTTTATACAGGCCGTCAAAATTTTTTCACCCCCCATA
CCCCACATACCTTTTACTATTAACCCTGATTTTTTTTCTT
TTCACATACAGCGCCTTAAGGCGAAGGCAAATCCTGAAAA
TTTTCTCATTTGCTTTCCCCCACCAGACATATATAAAGGC
TTTGTATTCTGCTGTCAATTAGATTTAGTACATCTTTTCT
CTTATGTTTTCTTCTTGTTTCTACTTAAAATCTGTGTCGA
CGTACTTCAGTATGTAATATACCCCAAACATTTTACCCAC
AAAAAACCAGGATTTGAAAACTATAGCATCTAAAAGTCTT
AGGTACTAGAGTTTTCATTTCGGAGCAGGCTTTTGAAAAA
TTTAATTCAACCATTGCAGCAGCTTTTGACTAACACATTC
TACAGTAGGATCATTTCTATAGGAATCGTCACTCTTTGAC
TCTTCAAAAGAGCCACTGAATCCAACTTGGTTGATGAGTC
CCATAACCTTTGTACCCCAGAGTGAGAAACCGAAATTGAA
TCTAAATTAGCTTGGTCCGCAATCCTTAGCGGTTCGGCCA
TCTATAATTTTGAATAAAAATTTTGCTTTGCCGTTGCATT
TGTAGTTTTTTCCTTTGGAAGTAATTACAATATTTTATGG
CGCGATGATCTTGACCCATCCTATGTACTTCTTTTTGAAG
GGATAGGGCTCTATGGGTGGGTACAAATGGCAGTCTGACA
AGTTAACCACTTTTTTCCTTTTCTAAATTGTTTAAAACCA
AAGGTTTGGTTTTCAGTTAAGAAATTGGATTAGTTGGTGT
GTAAGTATAATTAAATGTAGTCTTGGTTAGCTTAATGTAT
AGGTTCTTGATAGTATGACTCCACCTAAAATTCGTCAAGA
GCGACGGATGCGAAAACAAAAAATCGCTTTGCATCCTTAC
GTGCGTGAGATGGCATCGCTGGCCAAAGGGAAACGTTTCA
TTATTTTCTGTAGTTAACATTATGCTTTGCATGATAATAA
GAGAAATTGAAGAGCGCAACGAACTACGAGCATGGCTGGA
GGAAAGATTCCTATTGTAGGAATTGTGGCATGTTTACAGC
CGGAGATGGGGATAGGATTTCGTGGAGGTCTACCATGGAG
GTTGCCCAGTGAAATGAAGTATTTCAGACAGGTCACTTCA
TTGACGAAAGATCCAAACAAAAAAAATGCTTTGATAATGG
GAAGGAAGACATGGGAATCCATACCGCCCAAGTTTCGCCC
ACTGCCCAATAGAATGAATGTCATTATATCGAGAAGCTTC
AAGGACGATTTTGTCCACGATAAAGAGAGATCAATAGTCC
AAAGTAATTCATTGGCAAACGCAATAATGAACCTAGAAAG
CAATTTTAAGGAGCATCTGGAAAGAATCTACGTGATTGGG
GGTGGCGAAGTTTATAGTCAAATCTTCTCCATTACAGATC
ATTGGCTCATCACGAAAATAAATCCATTAGATAAAAACGC
AACTCCTGCAATGGACACTTTCCTTGATGCGAAGAAATTG
GAAGAAGTATTTAGCGAGCAAGATCCGGCCCAGCTGAAAG
AATTTCTTCCCCTAAAGTAGAGTTGCCCGAAACAGACTGT
GATCAACGCTACTCGCTGGAAGAAAAAGGTTATTGCTTCG
AATTCACTCTATACAATCGTAAATGAAACCTCTCCGCCCG
TATATTTTTTTTTAATATGTTAAATAGTGATAGAACTGAT
AAGCCTCATTTTCTTTTATTGGGCTCCAAGACGCGAACTG
TTCGTAGGGTAACCGTTTGACACCTAAACGACCTTTCAGC
CTCACCTGCAGTATTTCTTCAACAACGCCTGTCGCTATGT
TAAATAATAGCAATCGTTTGTGATCACCATTGTCGAATTT
GACGCGCTTAAACAAAAACCATTGTTTTGGCCTCGTTCCC
TGCATTCAACAAAAGAGCAAGGTATGCCGTCAAACAGTCG
TTAAAAGAGAAGGTTTATAAACTATCTTGTTTTGTACTTT
GCTGTCCCGGATCCAGTTGGGTCTTCTTTTCAACCTGTCT
GAGTCCGATCTTTCTTTCCCTACTTGAAGCTCCATATATC
TAAGTCATCTAAGTGTATCCTGCTAGATTACAAACGAAAA
TGTCTCAACACGCAAGCTCATCTTCTTGGACTTCTTTTTG
AAATCGATAAGTTCGTTCAACGGAGATCTATCGTCTTTGT
CTGCACCACCGTTTATTCTTTCTCCCACTTCCTTAACAGA
GTTTTCTCAGTATTGGGCTGAACATCCAGCTTTATTTCTG
GAGCCTTCGTTGATTGATGGTGAAAACTACAAGATCACTG
TCCCTTTGACCCAAATGTGGAATCAAAGGAAGTGGCGCAG
ATGTTGGCGGTTGTTAGGTGGTTTATTTCTACTTTGAGAT
CTCAATACTGCTCTAGAAGCGAATCGATGGGTTCTGAAAA
GAAGCCTTTGAACCCATTCTTGGGTGAGGTATTTGTTGGA
AAGTGGAAAAATGATGAGCATCCAGAGTTTGGTGAAACGG
TTCTTTTAAGTGAGCAAGTTTCACATCATCCACCTATGAC
AGCATTTTCGATTTTTAATGAAAAAAATGATGTTTCTGTT
CAAGGATACAATCAAATTAAAACTGGTTTTACCAAAACAT
TGACGCTAACGGTCAAACCATACGGGCATGTCATTTTGAA
GATTAAAGATGAGACCTACCTGATTACAACCCCGCCTTTG
CATATCGAAGGTATTTTAGTCGCTTCTCCATTTGTTGAAT
TAGGAGGCAGGTCATTCATACAGTCATCAAATGGTATGTT
ATGTGTTATAGAATTTTCAGGAAGGGGTATTTCACAGGAA
GAAGAACTCCTTTAAGGCAAGAATTTACAGAAGCCCACAA
GAGCATAGTCATAAAGAAAATGCGCTATACCTAATCTCTG
GCCAATGGTCAGGTGTTTCAACAATTATAAAAAAAAGACT
CGCAAGTTTCACATCAGTTTTACGATTCATCGGAAACTCC
TACTGAACATTTATTAGTTAAGCCAATCGAAGAACAACAT
CCTCTGGAAAGTAGGAGGGCATGGAAGGATGTGGCAGAAG
CAATCAGACAAGGAAATATTAGTATGATAAAAAAGACTAA
GGAAGAACTAGAAAATAAGCAAAGAGCCTTGAGAGAACAA
GAACGCGTAAAAGGTGTGGAATGGCAAAGAAGATGGTTCA
AACAAGTGGACTACATGAATGAAAATACATCAAATGATGT
AGAGAAAGCAAGTGAAGATGATGCCTTTAGGAAATTGGCG
TCCAAACTGCAGCTTTCTGTGAAAAATGTGCCAAGTGGGA
CATTGATTGGCGGCAAAGATGATAAGAAAGATGTTTCAAC
CGCATTGCATTGGAGGTTTGATAAAAATTTGTGGATGAGG
GAGAACGAAATTACTATATAATATAAATGTTTTTAAAAGA
ATAAATATCAAAAATTAATACTAATTGATGTTTGCATTGC
TTTTTTAAGGGAAAATGCAAGCGTTTTTATTTTTAACTTT
TGGTTTTGAAGCTCGTAATTCAACAAAAAGAATTAAATAA
TCTTCAAGTCCGATAACAAGATGTAGAAAAAACATCCCAA
TGAAGTTACAAGTCAAACCATTCACTGAGAATTTTTGTAA
CTCACCACCGATTTTTTGGATAAAATGTATTCCTGCAACT
TTTTTTTGAAGAGATAAAAGAATTGAATAGAATATGCAGT
AAAAAAAGAATCTCGAAAAAAAGGACAAGAAATCTTAACT
ACCATCAAACAATTGAAAATTGAATGTACTCAATGGACGA
AAAAGTCGAACTTATTTTAGTGCCATGCCACTCAATATGG
AAGTCCTCATCGCATCCTAGTGATAATTCAGTTAATTTGG
GTCAATTACCTGAATACTGGCATTTAGCTCCGTTTCAGTA
TGAGGGTAATGATCATTTAGCATTCATCAAACATGGCCTA
ACTGCTATTAAACTACTCCTACAAAGATTCGACACCGCTA
CCGTTATCTTCAGTGGATCCCAAACGAAAAAGAGGCAGGC
GCTATATCTGAGGCACAAAGCTACTATTTTTATTTGAAAA
GTTGATTAGATATGTGATGAGCAATGATAACATCGATGTT
CCAAACTTTGATAACGAGCTGCGTCTTTTATTAAAAGAGG
TCAAAACTTGCTATCAAGTCAAAATGTAAATGTTGATGAA
TTGTTCTATGGTGGTTCAATCACTACTGAAGAGTTCTCGC
TGGACTCATTTGATAATTTAATTTATTCTATATATAGATT
TGAGGGAAGTGAATAAAAAATTCCCACAGAAAATAACTAT
AATAGGGTTTGCGTTTAAGATGCCAAGATTCATCAGCTGT
CATGCCAAGGCCATTGATTACCCACAATCAAACATAACCT
ACATAGGAATTGACCCTAAACCAGCAAACTACAACCAAAC
ACAACTTTCAAAAATACTATGATGATCTAGTACAAATGGA
AGATAAAAATGCACTAAGCTTATTTTCTTCAGATTGGTAC
GCTACAAAGGATAGATTACTCACCAAGAAAAGATCTCGCA
ACCCATTTAACAGAACTGCACCGTACGCTCAGAATATTTT
CTGCAAAGAAAACGGCAAGAGGATCGAGGGAATCGAGGAT
GACGAGGAATATTTTGAAACAAAAATTAAGTGTAAAATGC
CATGGTCGTCGCCAAGACAATAAACGTGTGGGAGTATTGC
AAAAACATAGTATATAAGCGTAAATCACTATATAAAGCCC
AAAGAAGTTAGCACTAAAGCATCATTCATCGTTCAAAACT
CCTCTCTCAAGTGAGAGAATTCGGCGCTGAAAAAAAGCTT
TGTCAAAACCAAGAAAAAAACGTAGGATTGGACACGAGGT
TCTTTTTTTTAATGTAAACAAGAAGTGGCACTATAGCTGT
GAAACTTCCAATACAATTGTATACCAAATAAGCTATTACA
AATTGATTTAAAATGGGTGTCGCAGATTTGATCAAGAAAT
TCGAAAGCATCTCAAAGGAAGAAGGCGATGCTACCGTTGA
TACAAACAGTTCATCAAAGCCTCTCAAATCAAACGATGAA
ACCAAAGAATTGCATCAACAAGAGTCTACTGCTGTTCCGC
AAGAGGTTGACGTAAATGAAGAGTTTGAGAATGAACCAGA
AACAATTAACAGTAGTAGAACTGCTGAGAAACCATTGGAA
ACAAACCTCCCAAAACCTGAAACTAACGAAGAAGACGAAG
AAGAGGGCTCCATGAGCGAGAATAAAATATATTCTAAAGG
TGAAAATGCTGACATCAACGTTAATGATTTTCAAGAATAT
AAAGAAATGGAAAATACTGGCGCTGAAGTTCTTGCAAGTA
GTGTTGAAGAATCCGATGCTATTCAAGAAGGTGTGGCTGA
GGAAACTGAAGGGATTGCTACTCCTAAACAAAAAGAAAAC
GAAAAAATGATGAATCAGAAGAAGAATCTGCAAATAATGC
ATCTGAACCAGCCGAAGAATATTCTCAATCTGAAGAAGAT
GCTGACATCGAGCAATCTAATGGCAAAGAAACTGAAAATG
CCGAAAACGCTTCTCAACAAGCTAATGATGGCTCTACAAG
TACCACGACTTCTAAGAATAAGAAGAAAAAAACAAAAAAA
AAACAAGAAGAAGAGAAATGGAAATGTTAACACCAACGCT
AATGTCGACGACAGCACCAAAACCGGTGAAAATGATGATA
CAACCGGCGACACCACGTCATCAACAACCTCCGCCATTCA
AGAAGTGAATGATTTGGAAGTTGTTGATGACTCTTGTCTT
AGGCATTGATCAACAGCATAATAGGGAGCATTTGAAAGCG
TTAACTCAGGACGTTAAAGAAGAGACGTTAGAGAATATTG
CGCACGAGGGCAGAGGTGATAACACAGGCGATCAGAATGC
AGTAGAAAAATCTGATTTCGAAAAATCAGATACAGAAGGT
TCAAGAATAGGCCGCGACTTACCCTTTGAATTTGGAAAAC
GTAACTTGACCGAGGAATCTGACGTTTGGGATCATAACGC
TTGGGATAATGTTGAGTGGGGTGAAGAACAAGTCCAGCAG
GCGGAGGAAAAAATCAAAGAGCAGTTTAAGCATCCTGTAC
CTGAGTTTGACAAAAACTATACAATGAAAATCCGGCACGT
TATTGGGACATTTTTATAAAAACAACAAGGAAAACTTTTT
CAAGGACAGAAAGTGGTTACAAATTGAATTTCCAATCTTA
TACGCATCTACCAGAAAAGACGCAGAACCCGTTACAATAT
TTGAAATTGGCTGTGGGGCAGGTAACACTTTTTCCCGATC
TTGAAAGATAATGAGAACGAAAACTTGAGGATAATAGCCG
CAGATTTTGCTCCAAGAGCCGTCGAATTAGTTAAAAATTC
TGAACAGTTCAACCCCAAGTACGGCCACGCAACAGTATGG
GATTTGGCCAATCCTGACGGTAATTTACCTGATGGCGTCG
AACCTCATTCTGTGGATATTGCAGTAATGATCTTCGTTTT
TAGTGCTTTAGCACCAAACCAATGGGATCAAGCCATGGAT
AACCTTCACAAAATTTTGAAACCAGGCGGTAAGATCATAT
TTCGTGATTACGGTGCATATGATTTAACTCAAGTTAGATT
CAAAAGAACAGAATCCTAGAAGAGAACTTCTACGTTAGAG
GTGATGGTACAAGAGTTTATTTTTTCTCTGAAGAAAAACT
AAGAGAAATTTTCACGAAAAAGTACTTCTTGGAAAATAAA
ATTGGAACTGATAGAAGGTTGTTGGTTAACAGAAAAAGGC
AACTAAAAATGTACCGCTGCTGGGTACAAGCTGTGTTTGA
CGTTCCTCAATAGGAAGTTCTGAGACAAGTACCACCTCCT
CTCTCATCATAAAACAAGTAAAAGTTTTCTCGTCGCGCAT
ATTATTTTGGTGATTGATTGTTTTTTCCTCCGATATCATC
ACTTATTACCTGTAATTTTATCTTTTCTACCCCATAGAAT
TCGTCTTATAAGTCTATACCCTCAAAACTATCTATCATTT
TAATATTATCTGTCGCTTTAATTGTCTTATTTCTGAAGCT
CACTGAAGAACATTGCTTTATTATGCATAAAGGAAAAAAA
TTACCCTAATTTGATTACTTCGTTTCGGATGAATTTGAAA
AAATCATATTGAACCATGACCGATTTAGCCATCCAGAAAG
ATGGAAAACAAACGCACTCTTAAGGTTCACCTTCGTGTAT
ATAAAATTTCTCTTCGACTTGATGATAATCAAAAATCCAT
TAAGGATGGTTGGAAAAACTTATCGAGACGCTGTTACTGC
GCTAAACTCTTTGCAGTCCAATTATGCCAACATCATGGCT
ATCCGTCAAACTGGTGATCGTAAAAACACTATGACATTAT
TGGAAATGCATGAATGGTCTCGAAGAATTGGTTACTCTGC
ATCGGATTTCAATAAATTAAATATTGTTCATATCACTGGA
ACAAAAGGTAAAGGTTCTACTGCCGCATTTACTTCATCAA
TTCTAGGACAATATAAAGAACAATTACCACGTATCGGGCT
ATATACGTCTCCACATCTTAAGTCAGTGAGAGAAAGAATA
AGAATAAATGGGGAGCCAATTTCTGAAGAAAAATTTGCGA
AGTACTTCTTTGAGGTTTGGGACCGTCTAGATAGTACAAC
CTCTTCTTTGGATAAATTCCCGCACATGATCCCGGGAAGT
AAGCCTGGCTATTTCAAGTTCCTCACATTGCTTTCATTTC
ACACTTTTATACAAGAGGACTGCAAAGCTGTGTCTACGAA
GTCGGCGTCGGAGGTGAATTGGATAGCACTAATATAATTG
AAAAGCCAATTGTCTGCGGTGTTACACTATTAGGAATAGA
CCATACTTTCATGCTTGGTGATACTATTGAAGAAATTGCT
TGGAATAAGGGAGGAATTTTCAAATCTGGAGCACCAGCAT
TCACCGTTGAGAAACAACCTCCTCAGGGATTAACAATATT
GAAAGAAAGAGCTGAGGAGCGCAAAACAACGCTAACAGAA
GTACCCCCATTTAAACAGTTGGAAAATGTCAAGCTTGGAA
TTGCTGGCGAGTTTCAAAAAGTAACGCCTCCCTTGCCGTT
ATGCTGGCTTCTGAGATCTTGCATACGTCCAATATATTGG
AGGAGAAGATCAAATGCAGTTCGAATGCATCGATTCCAGA
AAAATTCATAATCGGTCTACAAAATACTAAGTGGGAAGGC
AGATGTCAAGTACTAGAAAAGGGAAAAAACGTTTGGTACA
TTGATGGTGCTCACACCAAAGATAGTATGGTAGCTGCATC
AACATGGTTCAGAGATATGGTTCGATTGTCGAAGAGAAAG
AAGATCTTGCTCTTCAACCAACAAAGCAGAGATGCCAACG
CTCTTGTGAATAACCTGTACTCATCTGTTTCGCCAGAAAT
AACGTTCGATGATGTGATATTTACTACTAATGTCACTTGG
AAATCAGGCTCATACAGCGCTGACCTCGTTTCCATGAACA
CTTCTCAAGAAGATGTAGAAAAATTGAAAGTCCAGGAGTC
ATTAGTCAAGAATTGGAACAAAATAGACGATAATCGTGCT
AAAACGCATGTAACGGCTAGTATAGAGGAAGCAAATGAAT
TGATTGAAACGCTATACGATGAACCTGCTGATATATTTGT
AACTGGTTCATTACATCTTGTTGGCGGATTATTGGTCGTT
TTTGATAGAATAGATGTAAAGTAATTTGAAAGTAACTTGC
ACTTTAAAAATCGTACATAATGGACTTCATTTGCATTTAT
TTATTTGTTGAAGAGTAATTTAGTTATCAACTTAAAAATT
CGTACTACAAGTCAATGCAAGGCTGGTCTGTAATATCTTT
CCCGTACCATATTGTCCATGTTTTAAAATATTTATTATAT
AGATATGAGCCCTTTTGTTCGTATTCTTCCATAGCTCTCA
TAGCACTGGAAATATCGTAAAAGAATATAGATACGCATAA
TTTTCTTGATACAATAGGCGTAATTTCTAGAACCTCTCCA
AAATTCTGAAAATCTTTTTCTAATTCTTGAATATCAATGT
TTTCTAAAGTTTGCCCTTTATTCAGATTTGATTTGTTAGG
CATTGCTGTTGTCGAGCTTTTTTCACTATCAAACATCTTG
ATATGAACTTTTCCTCTTCTATTATTCTGTTGACAGATTG
CTCTTTCATTATGTTTTCATATGTGCTCTCGAGGAATATC
CATTCTGGTTTTAATTGAACTCCATTAACTTTAAAAATAT
TTGTTTTTGCGTATCTCATAAAAGATTGAGCTCCCTCGTA
ATTTAAGAAGAAAAGATCAACTTTATGCAAAGAACGTTCC
GGAGTATCGTACCTATAGACAATAATTCTTTCTAAGGAAC
CTCCGCGTACTTGAGACAATACACTAGAGATGCCTGTGCC
GCGCGGTATATCGTTTAATGAAATTGATCTTGTTTTGAGA
AGAGCGGGATTCTGAGAACCTGCCGTTTTCTCATCAACAA
CCTCTGATTCTTCTGAATATACTTTTCCCTTGAAAATTAA
ATCCTGATTAACGTATTCTCCATTCTCATAAAATTTGTTG
ACGGCTGCTTCTGTTTGCTTATTACTGTCATCATCTATGG
GAAAAAACAACCCTGTGAATGGTGCTGCCTTTTCCAAAGC
TGTTGATCGTTTTTATCTTCTTTTTTAAACGTCTTTTGTT
TACATTTGCCCCAACTGGTGTATATGAATCTGTACCACAT
GAACCTATCTCACGACCAAACAGATATGCTTTTGCAAATC
GTCTAAAACCTATGAATTCGTTTCCATTCGAACTAGACGA
GTCATTGAAAAATGAAAAAAAAGATGATCTTCTCGATCTC
AAAGCTTTCTTCCTCAAACTTCCAGAGTCTTTATGCTTTT
TATAAACTTCTGTGTTTGAATAATAGTTCTTGTACATTTG
ACCGGATTAAATGCTTCGTATTTTATTATTATTTTACCTT
CGTTGGATTCCCGACTTCAATACGCGAGAATATATCTGTC
TTTTGTTTATAAAATATTGATAGCTACAGTATAATAATTT
TCCTCTATTAGGTCCTTCTTGTTGAGAAACGTGGTTGTAT
CCTTTGATAAGATATATCTAGAAGGTGTTGTTTATATTTA
AAAGGCTTTATCTTTGTGTGCGATGCGCAGATACATATTT
ACCGACGCCTGAAGTGACACGACACGGACACAACAATAGT
GTATGAGGGAAAGAGCTTCCGACAAAAAAAGTAAACTAAT
ATACATGAATATTGCACCTCGTATAACCTTAGATATTCTC
CTTAACATCACACATGTCGCCACGGCGAGAAGTCTCAAGC
TTCATGAGTTCACGTAATGCCATGGTGGCATATGCGGAGG
TTCCTAATTGAAATTTTAACACCACCGCAGTCTTCTCACC
GCCTTTATCTGGCATATATCTGTCCAACTTGGCTTTCATA
TACTTCTGGCCGCTTTCTTTTGCTCTGGTGTTATTCAGGA
TGTCCAAATCAGTGTTCACCAATTGTTGAGAAGGATCATC
ATAGTGAATTATTCTATACTCTAAACTCTTTGGCTTTTGA
ATAACAGTTCTATAAGAGCCAGCCAATGAAAAATCGCGAA
CTTTTCTTCTCATATTAAATGGGTCCATATTATCTGCTTT
CAATATATCCACATACAGTTGCTTCAATTCTTCGTTGGAA
GGATAAAGCACATCAAAACCCGGCGATGGTAACACGACAT
CTTCCATGGTATACTTAACTGAGTCGATATCCTCTTGAGT
TACTGCTTTTGCACGAATGAACTGAGCTTCACGGACATCT
TCATCAAAGTCTTCATCGTCAATCCCAGAAATTAGTGGTG
ACTTTTCACTAGTATCAATGACAAGGTCACCTACAACTAA
CTTCAAACCATGTAGTTCTATCCGCTTACTAGCAATAGAA
TTCCAGACGTAACTTTGGTAGGCATGTACATACATAGTTC
TCAAATTTCTGGGAATTTTCATAATAGCAGTATAATAAGC
GTTCTCAGAATAAGTTCCATCTTCTTCTTTTCTTTGATTA
GATAAAGAATATAGTAACGCATTTTCTGCGAGACACTGTC
TTGGCATCTGCTTCAATGCTAAAGCCGCGTCCTTAGTTTC
TGCCCAAATCTTCCTAGCTTCCTTAGATTTAGGAAGCACG
TTATCCTGGTCAGATAAAATCAACTCAGCAGCCTTCTTCC
AGTTTGAAAGGAGCAATTCTCTACCAATTGTGTGCGTAGA
AATACTGAATGTACCGAATCTCTGCATACCAAAATAATTG
ATAAACCCATTTTCTGATAAAGACTTACAGCCGTTAGACA
CAATTTCTTCCAGTGATACCTCACTATTGCCGGTGGTAAC
ATCTCTAATAACAACAACGAACTCATTTCCCTTCAAGTCT
CCCAGATTCAAACTTGCATCCGAAAAATTGTAATTTCCGA
TAATCATTCCTTTTAAAGTCCTATTTAAAGCATTTAGTCT
ATCCAAACCAATCTTTGAAATCGAAACCCTTTGGCACGTT
ACTGCTCTACGATCCTTAGTACCTGCATATCTAATTACAC
GGCTTGGAACTCTTAACAACTTTGTTATAACATTGACAGC
TTCCATAGTATCCTTATTTTCTTTATGTAGAGTGAAGTGA
ATAAAATCTTTACTGGGACCATATCCCCAATTTTCTACAC
CGTTAGCGTCCCTGGTTTGGTTAATTTTCTCTTGTTTATT
GGTTCTTGAATTTCTATTTGATCTTGCAATCTTAAAAGTG
TTAGTATCAGTAGTCACAGATTCTAATTCATTTTTAAATG
CCTCACGTAACAGTTGGTGAATTTTAGTTCTAACAGATTT
ATCTTCGAAATTTTTGCCGTTTCCATTTTATTAGCCGTGC
GATAAACGGATTCTATTTTCAATACATCTTCCTCACCAAA
TATCTCCACCAATTGATTTCTTAATTCGGGGTCGACGTTG
AATTCTTGTCTTCTAGCTGCTTCAGACTCCTTTTCTGCAT
TGACCTCTTCTTTAGAGCGTTGTGGTTTCTTTGGCATTTT
AAATCCTTTATCAGTTAAGTGAATGACCTTACCTTCTTGA
TCTATTTCGTTGACCAAAAGTCAGTATAACGCTGCTTAAT
TTGGCCTCTAAATCCTGGCAATTCTGGAGATAAGAACAAA
GTAATACCGACATCTGCTTCGTGAATACCATCTGCCTGAG
TACGTTGCTCAATTTTCAACTTCTTTGCAGCATTTTCGGA
AGGTCCTACGTGAGCATCAAGGGGTCTCTTTACAGTGGCT
TCTGAGGAGTCAGACATGGCATGCAACAGATATTGCTTTT
TTCCTTGGGAAGGAACAACGTGATTATAATTAATCGATGA
GCTGTACCTATTGACTATTTCATCATTATTATAATGATGG
AAAATTTTCCAAATTACTACCCGCCCGTTGAAAAGATGAA
AACGGCTTCCGGCGGAGCAAATGCAAAACGAATATTGCTA
AAAGGTGTATATTATTATAGTAATCAAAGGAGAATAGAAA
AGAGCTTTACCATTCTTTAGACGCTTCCTGTGCTACCATT
CTCGGAAATACTGCAAGAAATCATCGATGTCCCATGACGG
AAAAGAAGAACCTGGTATTGCCAAAAGATAAACTCAGTAG
ATGATATTATTATCAAATGTCAATGCTGGGTCCAAAAAAA
TGATGAAGAACGATTAGCTGAAATTTTATCCATAAACACA
AGAAAAGCACCACCAAAATTCTATGTTCACTATGTTAATT
ACAACAAGCGTTTAGATGAGTGGATTACCACTGACAGAAT
AAACCTGGATAAAGAAGTACTATATCCGAAACTAAAGGCT
ACTGATGAAGATAATAAGAAACAAAAAAAAGAAGAAGGCA
ACAAATACTAGTGAAACGCCACAAGACTCTCTGCAAGATG
GTGTAGATGGTTTCTCAAGAGAAAATACGGATGTTATGGA
CTTAGATAATCTAAATGTACAGGGAATAAAAGATGAGAAC
ATATCACACGAGGATGAGATAAAAAGCTTAGAACCTCCGG
CTCTATGACACAAAATCCACATGAGGTGGCTCGAGTTAGA
AATCTCAATCGAATCATTATGGGGAAATATGAAATAGAAC
CATGGTACTTTTCTCCATATCCTATTGAATTAACTGATGA
AGATTTTATATATATCGACGATTTCACGTTGCAGTATTTT
GGATCTAAGAAACAATACGAACGCTACAGGAAGAAATGTA
CATTAAGACATCCGCCAGGAAATGAAATCTACAGAGACGA
TTATGTTTCATTCTTTGAAATCGATGGTAGAAAGCAAAGG
ACTTGGTGTCGAAACTTGTGTTTACTTTCCAAACTTTTCC
TAGATCACAAAACATTATACTATGACGTTGATCCGTTTTT
GTTTTATTGCATGACGAGACGAGATGAGTTGGGTCACCAT
CTGGTGGGATATTTTTCCAAGGAAAAAGAATCCGCGGATG
GTTACAATGTTGCATGTATCTTAACACTACCACAATACCA
AAGGATGGGATATGGTAAGTTATTGATTGAATTTTCGTAT
GAATTGTCGAAAAAGGAAAACAAAGTTGGTTCTCCCGAGA
AACCTTTGTCTGATTTGGGTCTCTTATCCTATAGAGCCTA
TTGGTCGGACACTCTCATAACGCTATTAGTGGAACACCAG
AAGGAAATTACTATAGACGAAATAAGCTCCATGACTTCGA
TGACCACTACAGATATATTACACACAGCAAAGACACTGAA
TATCCTGCGATATTACAAGGGTCAGCATATTATTTTCCTG
AATGAAGATATTTTAGATAGGTACAATCGACTTAAAGCCA
AAAGAGAAGGACAATAGACCCTAATAGACTCATATGGAAA
CCACCGGTATTTACTGCCTCTCAGTTACGCTTTGCCTGGT
AAGCTATGTAGTGCTTTCCTAAACTTACATTCAAACAACT
TCTAATGTAAAAGCTTTAAATAAATGAAATTTACGTAAAA
CAATCACTAATATTCAACGAGAACTCCAGTATTCCTGTAA
GTTAATACTCTTACTTAAGATATACAGCCCAAACACTAAA
AAATCCTTATTTATTCTAACATATTTTGTGTTTTCCAATG
AATTCATTATTACCCAACTATCTTCAATTCTGCATCCGGT
ACCCCATATTTTTCTCTATTTTCGTAATATAGTCTTTTCA
ACTCCGCAATATACAAATCATGGAAATGATTAACAACATC
ATCTGGCGGATTTGTTATTTTCTTTTCAACGTATATAGGC
CTTCCAACAACAACATTGATAGGCGCTCTAAATGGCAACA
AACCGAAATCGTAATTGAATAATCCTCTTGCGTAGAAAAT
GGGAATGGTAAAACCAAAGTTTTCTTTGAACCATAGTTGC
ATTTTACCCAGGACTGAATCTTTTTTTGTGCTCAGAACAT
TATAACAGTCCACCTCTCCAAATGCAAACACAGGCACTAG
GTTAATATTCCCCGTTTGAATGGCCAGTTTAATAAAACCC
TTTCTTTTGTTTAAAATCAGTTGTGTACCATTTGTTGAAC
TTAATAAAGATTCCCTAGCGCCACCAACAACAATGCAGAT
CGACTGATTTTTGCTTAGAGTCCTTAAAGCGTTTTTCCGA
GATACTGAAGAAATACCTAACGCCAATAAGTAGTCTCTAT
ACAATGGGATATGAAATTGTGTGACCAGTGTCATCAGAGA
AATAGGAATACCTGGGAAAATCTTGGAATAGTTACAACCT
TCTGTTGCAAACGCTCCAAACGCACCAAGTGCTCCTATGC
CGTGTGGATGGTAACCAAATAAGTACGTTGGCCCTGTACA
TTCCTGGTTGCGATAGTCAATAGTAGAGTTGCTTTTGAGA
TTAATGGAATACTTAGTTGGCCACAATCTAATCTTGTAAT
TTTTTCGTTAACTCTCTTATTTTTTGAAAGCGTAAAAGTT
GGTTTTAAATTGACAGTTTTAATCAAACTTATAGGGAAAT
AATCACAATACCACTTCCAAATGGGCAATGAACGAAATCG
AAGAGAGTATCGATTTACCACTTCGCCAGTTGCAGGAGAC
CTATCGAAAAAAATAAATCATATATGGAATAGCAAGAACC
CACAGTGCTGGTGTCGAGATTGCAAATAACGTAAATATGG
AGAAGAGTACAAATGAAGAAGTGTGCCATGCTACAGCCAG
AGTTTGTAACCTTCTTTCAAAAGGGGTCGCCAATGGACAG
CATGACTCTAGTTGTGGTTTGAGAGTCTGTTCTCTTTTAT
CGATGCTTGACAAAGACTTATTCTCATGCCTTTCGGTAAT
ACCGGCTGTAGGGCTTCCTTCTTCCTTCTTCCTTCTTCTT
ATATCATTGAATGTTCCTGACATTTATGTGACTGTTCAAA
CTGTATGCCTCTGCGTTTCCTTATGTATATGTAAGTGTAT
GTGTAAATGGAAATGAGATGATAGTAAACCTCCTTAATGG
AACAAACGTGATCTGGGATAAACAGGAAAAAAAAAAACTT
TGGCGGAAGTGTAGTGAAAGATCCAAGCCTGATAGACCAC
TGTCGTGCTTGGTTAAGTACAGAAATGCGGTGGAAGTACT
GGTCTGCTTTGAGGAATAAGTTTCCAAATTCAGTCTTCTC
TTTTTCTAGCCTTCCCATTACGTCAATGCTGACTGAATCT
ATCAATTGAATAAAAACGCACATCATAAGCCTTTGTCGGC
CCGTAACTTAGTTGCCTGCAGAGAACAAAGTACAGAAAAA
CTTCTTGCTCTGATTACCAGTTACAATAACGACTAACTAA
TATTTAAATAAAATGTACATCTATCTACTCTTTCAATCTT
TCCGTCTTGTTATATATCGAAACCACGGTCTCTTAGTTGA
TGAACGGTCCAGATCCAAGTCGATGCCGCTTCGTCGACAT
TGTTAGAAACGTAGCTCGATTTAGATTCTTTACCCCCGTG
GTGAAGTACTTCCCGTTATCTTTTTCGACAGATAAATTCG
GGTCCAATGCACACTTCAAAGAAGCTAGTGAACCTTGTTC
GTTCGATACGCCGAAAAAGAACCCTACGACCTGGAACAAC
AGCCAAAAGAAAATACCGACGATGGGTAACCTTGTCCAAT
AACTGAATAAGTTTGTGTTCATCACCAGACCCGGATGAAC
GGAGAGACAAAGAACGTCAGGGTATTTGATGGCCAACATC
TTCGTGCATTGGATTAGCGCGGTTTTACTCATCGCGTACC
TAAACCATGTGAAAAGCATATTAGGTTTGTAATCCCACGT
CTTGCTCAGTTTCCAGTACATGAACTCTAGATGATGGCCT
ATCGAGGACAGGGAAATGATCCTGCCACGACAATGGCGCA
GTAAAGGCAATAATCTCATCGTGAAGATGAAGTGCGAAAT
GTAGTTAGTCTGCAATTGCACTTCAAATCCGTCCTTCGTC
ATTTCTAAGGGCACCGCCATAATCCCTGCATTGTTAACAA
GCACGTCTATGTGGTCTTCCAGCTTGAGAATTTTAAGTGC
CGCTCTCTCCACACATTTTAAGTCTGTCAAATCCAAATGG
ATATAGTGCAGTGACCCTAGACGCTGAATGCTTGGACCTG
GGCCCGCGCCTGGGCTTGAACCGTCGTCATCTTCATGGCA
CCTCTTCTTTGCTTCTGCCAGTATCTCCTGGATTGCTTTC
GAAATCTTGTGAGAGTTTCTCCCACAAATATAAACGACAA
ACCCATGCAAATACAAATGCAAGACAGTATACCACCCAAT
ACCCGTATTTCCGCCTGTTACTACAGCAATCTTCCTCTCC
ACAGCCGGGTCGTAGTATGGCAATATTCGTGGGTCTAACA
TTCTGCCTTTGGCGTATGTCTCGTACTGCGGATGCCTCTA
ATACCAATCAGGCCTACAACCATTGTCTTCCCCGTTTCTA
CAAAGACAATAGTGTGTGTGCATTGTAAGTGATGCATCAT
GCACCATAATGATTTGTTTATATATACCCATGTACACTTG
GGTCTCATTTCCTCAATTTTTCATATCTTACCCGCATATC
TTTTCTTTCAATGCCCTACTTCTATACTTCAGGGTTTTCC
AAAAAAAAACAGTGATTAAGCAGGGCGGCATTTTCTTTAT
CTTGGGGCTTAGAAGACGCGAAAGACCTGTGGCTCAATAC
CTTTTTCGGAATATGTCAACAACACGAAACGCCAAAATTC
TTGGCCCTGATTCAGGTACCGCGGGGGCCACGAATTTTGG
CGTTCTGTGCAGGAATGACGTCTCTGCCGATTATGAAACT
AAACAAGGTATGCTATCGGAGGTGGTCTGAGTTACTCGAC
AGATTTTTCTGACGAGAGTGAGTGTCGTTCGAGATATTTA
AGCTCCAAAATATTTCCCTCACCTAGCTTACATTTTGGTT
TATTCTTTCTTACCTCTACCTTTCTAAGTTTTTCTCTTCT
GCTTCCTTTTCTTTTCACTTGGCATATTTTATCTATAAAA
AGTTTTGCAAGCGTTTAAGCAACTAGTTTAGCACAACATC
CAACCAAGAGGTTTCTCGCGTATTTCTCTCATTTTTTTAC
CCATTTTACAAATTTTTTTTGCTATTTGAGCCATAGTACC
CATTAATAGGTCTCGTCCATTCCCTTGTTTTTTTTTTTAT
TGTTTCAATTACACTACATAATTAAAAATCACATCACTTT
CACTCTCACCTTAGTCGTTCTTTATCAACCAAAAATAAAA
AATGCTTCAATCCGTTGTCTTTTTCGCTCTTTTAACCTTC
GCAAGTTCTGTGTCAGCGATTTATTCAAACAATACTGTTT
CTACAACTACCACTTTAGCGCCCAGCTACTCCTTGGTGCC
CCAAGAGACTACCATATCGTACGCCGACGACACCACTACC
TTTTTGTCACCTCAACGGTCTACTCCACGAGCTGGTTCAC
CTCAACTTCAGCCACCATTACCAATGCGGCCTCCTCCTCC
TTGTCCACCTCTTCGGCCTCTGGATCTGTAACCCCAGAAT
CCACCCATGAAATTACCTCCACCTCGACTATCACGTCCAC
TTTGCTGCTAACCCTTCATGACTCCACTACTTTGTCTCCA
TCATCTACTGCAGCAAGTGTCAGTGACGAAGATTCAAACA
ACAAAGATGCAAAGGTCAAGTCCTTTGAACAGGCTTCAAC
TTCCAATGGTTGCGTCCCAATCACAAAGTTTGTCACTGTC
ACCAATGAGCCCGTTACCCAGTACGTTACAGTCACCCCAA
ATACGACTACACAATACGTTACTGTCACCGGTGCACCTTC
TGTTACCACTACCTCTCCAGGTAACGTACAATGGTACAAC
ACCACTTCGATTACTAATTCGACCAGTTGGTGAATTATGA
GTTCAAACGTGTCCTTTTAAGTTCTTTTTGTTTCTTTTTG
TATCTGTATTGACAATTTCACCTTCTGTAACTCTATCCTT
CTGCTACCTAAATACATCAGTTTAAGTTCCAACTGGTATT
TATTTTTCACTATCATTTTTCTCTCGTTTATATATATATA
CATGGACATTTGTTTGTTAATAGAAAAAAAAAATAAAATA
AAAAGACACTTCACCTAATTTGCTTTATTTTCTAAGTGCA
GCTATAAATCATTTTCTTTGCTCACAAATGATTGAGGTGT
TGTGCTTATACTTGCACCCGTTAGAGAGTTACAGTTTATT
ATGCTTATTTAATTTATTTGCTTTATATAGTTATTGTCAA
GTCATCTGAACATCCCTATCCTCTTCAACACTAAGAGATT
CCAAAAGCTCATCTGTCTTCTTCCTTACAAATGGGAATTC
TAGAATGGTTGATAGGTTACAGCTGATCAAGCACTCTGCC
TCCATACTCTTCCCTACCTGAATCAAAACTTCACATAATT
TAAGCAATAATATTACACATCGCAAAGGATTTCCTATCTC
TTTGTATTCGTCGATTAATTTTATTATCTTCGGCAAACTT
CTTATCCCTACGTCACTTAAAAGTAAAACATTGATACTTT
CAATTTCAAATTTGAATCTCCAGTTCGAATCCGCCACTTC
TTCACAGCACTCCTTGACATATTGGTTGATTAATCGCATG
CTTAGGTCATAGTCACCTATTTTAACGAGATACTTCACTC
TTAAATATTTCAAATTTATTTTTTGGTCGTAGTCTAGTTC
CAGTGATTCTGATTTCAAAAGGTATTGTTTTACTTTTAAA
AATCGTCTTCTTCAAGTGCCTTGAAAGCTACCTTTATATC
TTGGTTGATAATAGAAGAGTCGTAGTTCCTTAAAGAGGAA
GAGGATGTTTTAGACAGGAATTTCTCATATACATCGGATA
TGGATTCGTATCCCAGTTCTTTCCAAAATTTTACTTCATA
GCTAACAAGACTTTGGAAAGATCAAAGTTTTGAGAAGGCA
CGTTCTGCAAAGTGATAGCCATGAATTTCAGAAGTGAACT
AGAAACTTCAGCAGTTTTCGATTCTTTGACCATAGATAAC
AATGTTTCAAACTTGTAGGCGTTACTGAAAATATTGGCAT
CTTCTACATCTGAACTATTTTTCAGATATTTTATTATTTG
TTCTACTGTGATATAAAATCTGTTTGCATATTCCGGGTGC
ACCTCTATGAAGTTTATTATCCATATCATTATCAAATTCA
ACGTTTCCATATCTTTATTTTCCCTTGCGATTCTCGTGGC
TTCCTCAAAAGAATTTATCGCTGCATCACACTCATTGAAA
CTTGAGTGGAAGGTGGCAAGGGACAACAAGGAGATATGGA
AGTAATTTTGAGAATTGCCCGTGGACTTGTAATCAAAATA
GTTATGTAGAGAATCTAGTGCGGTTTGATAACTGTTCTCT
TTATAGCTTCGAGATACTTTAATATAAAAATCAAAGGGAA
TTTTGTGGCATCGTTCAATGAAAGCGTATCTAGCAAATCA
AAAACTAGTCCGCTTTGTTCTTCATATGTGGAACTAGTTT
CTTCTTGACCCATCAGATTAAATTCTGTATTATCTAACCA
ATTCACAATTTGTCGATTAACTATTGATTGTAAATGTTGG
ATGGAAATCAATGTCCCATAATTTTCTTCGTTCATTGTTT
TTGAATCAGCGTCATTACCATTATTGAAGTGTTGGAAAAA
TTCCACCATCTGTTGATCCTCCACCGAGATCTCGTCGTTA
GCCAGAAGACAGTTTTTACCTTTTGAATATGAACGTTATC
TTTAAATCGTAGCCATAGCGGAGTATGCTTAAATACAGTT
TTGAAATTTTGTAGATTAATCCAGATTGTCTCCCTCATTT
CAAAATCACCAATTTGATACTTGCGTATACAAGTTGACAA
AAATGTTCCTAAAAACTCGCTCTTGTCATTTGTCTTCTTG
TTGATGTTGTACGCATTTTCATTGACCTGTAATTATTAAC
CAAACAGTTCTTTTCTAAATCCATCATTAGTCTGTTGATT
GAATCCAGTCCATTAATTGCTTCCAAATAGCCCATTAATG
TCAGAGCTATTTTGTTACCATCCTTGTCATCTAACAGTAT
CCTTATTATATTATCTAGAATAGGAAGTACAGGAGGAGGA
ACAATAGATGAAGATCTTAAATTACTATTATCCTTGAGCA
GAGGATTCCATTCTAGTGAAGGTCTAGTAGGGGATATTAA
CCGAAGAAATACTGCTGTTGGCACTGATATGCCATTATCT
TGTGAGCAGTGAGCATGTATTAGGATTAATATGCATAGAT
CGTACGGAGTAATAAAGTTAGTAATACCCAATGGACCATA
CTTACTCATTTTTCTGATCAGTTTTGATTTGCCTTTTCCT
TTTAACTCTCGTCGTTTTTATATTCCTCGATGAAACTGCA
GCAGTTTTTAGCTAGCGCAAATAATGTCAAAGACACAAAT
TGGCAATATTGTTAATATATAAGCGTTGGAAAAATTAAAA
ATAAAAATCACCCAAACAATACTTCGACAGTACAGTACGA
TATTTGTATGGATTTGATATAAGGCTCTTGAACAGATAAT
TTTACTTACTCTAAATATCTATATGAAGTTAGAATCATCG
CCTTGCTGGGAAGTCGGCCTGGGACAGGTAGTAAAACCCT
TAATTTACGCCTTTTTCATTAACTTCTGTAATCAAAGCGA
ATCCTAAAATAGGCGATTTTATTACTGTTGCCTGATCTGC
CCTTCTTTCTGCGAACGTTATGGCTATAATAGCGTGCTGT
AGGTTACTTGGAGTTATAGTGACGGGGAACAGTTCCACCC
TACCGACCTCGTTATCGAAAACATTGCTAGGTTTCCAAAT
AGTTAAATCCTCATAATCAACACCAATAGCATAAGGACTC
AAGGCTGTATCAAGAGAGCCGTAAAAGTACTCTCTTATGG
ATGTCCTCTGCAAGGATCTTTTGTATACATCATCAACTGC
GGATACACCATCCAATTTAGGAATGAAAAAATATTATTAT
TTCCCAATTCTGGACCAAATGTCTTTTTACTTTCTCCCAA
AGAGGATCCGTTTCAGAACATAGTACTAGCATAATGTTAA
CATTGAGTTTCTCAATGATATGGTGCAGTTCAGCCAAATT
TTCATCCAGTTGTGATATTGATGGCGTATCGACAATGCAC
CCTGATCTCCTGACTTGAGGATCCAAATGTAACCTTTGAC
CTACTACTTGACCTAACTGGCTTATACACTCAAGGTATAG
ATCTTTGTTCTCATTAATCCTTTCCAGGCCAAAATTTTTC
ACCATTGGCTGCTTATTATGTAGTAGTGTGGCACCACTAG
TGAGACTCTGACCCCAAGTGGGTAGTTGTGCATCAAGTAT
ATCTGATATTGGGGTGGCAGATATGCATCCAGGAACAGTA
AAAATGGGCTGTTGAGGGTCAAGATTGATGTATAGTGGTT
GGTAAGCGTTGAATTTCAAAGCGTAAGAACATAGTGTCCT
CGATAGGGAAGTCTTCCCGGTTTGCGAACCACCAACAATC
ACCACTCGAGGGCCTTCAAAGTTAGACATTCGTATCTTCT
CCAACATGAAGTGTAGATTATAAATATATTTCATAGTATG
GTTAGGCTTGACAGTTATTGTATTCGTAGTTAAATCAGGA
CATTTCCATAATAATTCTGTTTCTTCGACAGCGTATATGG
GAAACTTCCAGTTCTGAAAAGTGTACTCATCATCTACTGC
CAACTCGGTGCCAAATATCTCAACTATGCCCGAGTTTACC
TTGACTATCAGTTTTCCCTCTGCTTTAAGATCAATTTGCC
AATCACTGCCCTTGGGAATAACCAACTTGTGCCATTCGTT
ATCACCAGTTATCAATTCTTCAGAGGTAGTATGCTCATCA
ATACCAGGTAGACTTGCCATGATGGTTTAATCGTGTTGGA
ATTTCGAAAAGAATTAATAGTTTGTTCTTTTCCCTCGATA
GAAAGGTCTCTGCTCATTTTTGCCAGCAGTCTTATTTTTT
GCTGTTATTTTCTATTTTACCGGGCAATAACAATGAAGAG
CACAAATAAGACAAAGAAAGGGAGATCGCCCTTTAAGTAA
GTAGATAGATAATTAATATATGTAGCTAAATAAATCGACT
TGTCAAGAATATATTTCTCTTATTAATCTCTGTTTTCAGC
AATCCACTCGGGCCCGGATTTCAAGACCCACTCGGTCCAG
GATCCATCATATAATCTAACATTGGGAACTCCTGCTAGCT
CCAATGCTGTCTTGATAATGACTCCTGAAACGCCAGTTCC
ACAAGAGCAAATAGTTGGTTTACTTGGGTCCAAAGTGCAA
TGAAAGTCTTTCAATGCCTTTTCCAAAGTAGCGTGTATCG
CCTCCCCAGCTTCTGGGTACGTTTTGGTCTCCGGATCAAG
TAAACTTCCATATGGTAATGGTTGGGTACCTGGAATATGC
CCCGATGGAATGTCGGAACGAGGCTCTGGTTCTGTACCTT
CGAATCTACCGAGCGACCTTGCATCGAAAGCATTGAATTT
CTTAGCCAGTTCCCCACTCTTTACCAATTGGAACATTTCC
TCATAGTCTACAATCTCCTTGTCTTGGAAACTTTCTGAGG
ACTCATAATGACTCTTTGGATAGGGTGAAAACGCTGCCAC
CTTAGAGGAATCTAGAGGGTACTTAAACTCTCTGTACTGG
TTGAAATTATTTAGTAAGTACACCTTAGGATGTCCCATCA
CTCCTAATGTCCAAGCACATCTAGGGGAGCTAAAGTTACC
AACACGATCGTAAACCACTAATATATCATCTTTTGAACTC
CTAAATTACTCATAGCGTCGTCAAAAACCTTCTTTGTAGG
GAACATATGTGGATAGGGCGATTTTTTGTCACTGATTGCA
TCAATATCAAAGAAAATGGAGTTTGGTATACGTGGTTTGG
TCAAGAAATCCACTTTATTATCAAGCTTCCAACTGGGTAG
GTACCATGTTGCATCAACTGGAACGATTCTATGAACCTTC
TCACTGGCCACTAACTTAACAAACGCTTTTGGAGAAATAA
GATCAAATAATGGCATTGAATGTATGGGCAATTTTCTTCA
CAACTTTATGCTTTTGTCCTCATTGTTTGAATGCACTTAC
GCTGTATTATTGTACACAGCTGAACATCCCGAGCGAAAAT
TTTAAAATGGTTTAATAGACGAGATGAGAGATGAGCTCTT
TAAAGGTACTTTCTAAGAAGAAAAGTATCGGAACAGGACT
TACCACGACAAACTAATCATGCCGGTTACTAAATCTTTAT
CTAAGTTGCAAAAGAACTTATCCAAGAAAGGGAAAAATAT
CACGGTTCATCCGAAGGGTAGAAAGTATGAAAAGCTGGTC
AGGGCTACTATGCGTGAAGATAAAATCGCAGCCAAAAAGA
AGCTTCATCAAGACAAAAGAGTCCACGAACTAGCTCGGGT
AAAATTTATGCAGGATGTAGTTAACTCTGATACATTCAAA
GGGCAACCAATATTTGATCACGCCCACACAAGAGAGTTTA
TTCAAAGTTTTATTGAAAGAGATGATACGGAATTAGACGA
ACTCAAGAAGAAGAGGAGGTCAAACAGGCCACCAAGCAAT
AGACAAGTGCTACTGCAACAAAGGAGGGATCAAGAGTTAA
AAGAATTTAAGGCGGGGTTTCTCTGTCCAGACTTGAGTGA
TGCGAAGAATATGGAATTTCTAAGAAACTGGAATGGCACT
TTTGGCCTTTTGAATACTCTAAGATTGATCAGAATTAATG
ATAAAGGTGAACAAGTCGTTGGAGGAAATGAATAAGAAGT
GTCGCAGAGGAATCTTTATGGTTTATATGCTCTTTATATA
ATTTTATGTATATTATAGTAGAAAAAGCAAAGAAAAAAAA
GAAAATTGATATTATTAGCGAAGCTTTTTCACAAATTAAT
CCGTAACAAACAAATTGGCAAAGACAATTGAAGGGAGTAG
TGCGAAATATGGGCCGTGATATATGCACATTAGACAATGT
TTACGCTAACAATTTGGGCATGCTAACCAAACTAGCTCAT
GTGACAGTACCAAACTTATATCAAGATGCCTTCTTCAGTG
CATTATTCGCTGAGGATAGCTTAGTTGCAAAAAATAAAAA
GCCATCTTCGAAGAAGGATGTACATTTCACACAGATGGCT
TATTACAGTGAAATACCAGTGGGTGGTTTGGTTGCTAAAT
TAGTTCCTAAAAACAAAACGAACTATCTCTCAAGGGCATT
CAAATCGAATTTTTGGGCGTGTTGCCTAATTATAGGCACA
AATCCATCGGTTCAAAATTACTGAAGTTTGCAGAAGACAA
ATGCTCAGAATGTCATCAACATAACGTGTTTGTCTATTTA
CCAGCAGTGGATGATCTTACAAAGCAATGGTTTATAGCTC
ATGGCTTCGAACAAGTGGGCGAAACTGTCAACAATTTCAT
AAAAGGTGTAAATGGCGACGAACAAGATGCTATCTTATTG
AAAAAACACATTTCTTAACAGATGGCTGAAAAATTTTTTT
TTTTTTTTTGGTTTTGCTTTGTATACACATGTATCTATTT
TTATAAAGATGAAATATATACGTCTAAGAGCTAAAATGAA
AAACTATACTAATCACTTATATCTATTCTGGTGATTCATC
ATCTTCAGCTTCTGTATCCGTATCGATATCAGTATAATCG
CTAGCATCACTTTCATCATCACTTTCGGTTTCGTCGTCAT
CAGTAGAGTACTCATCATCCTCCTCAGAATACACCTCTAC
TTGTTCCACTGCAGGAGAATCACGAACTTTCATATTCATG
GTAATATCCAAATCTGTAGTGAAATAATCTGTGGATTTAA
CGATTACTCTAAAAAGAAATCACCAACAGTTTCAGGTGCA
GGCTGACCTAATGGAATTTTTATGGTCCCGATTTCCCAAT
CATTTATATCGAATTTTTCGTGTTTGGTTAAATCCATTTT
TATCCTCTTATCAAAGAAATCTTTGTCATCGTTCAAGTTC
TTGTAAGATAGCTTTTCAATGATAATTGGCGTTTGAAGTA
TTTTACCATCTTTTGAGAACTTACCAGACAGCACCAACTC
CCACGTCTCTTTGTAGGGAAAAATGGTGCAAAGGAATATG
GGACGAGTGGCTGTTTACTCATCATAGCAAATGGATCTCT
TTGAGATTCAAAATCTTGAGGTTCTGTTAAATTTTCTTCA
GGAATTAAGCTAGTTGGTATCAATGGCTGTTTAGCAGAAC
GAACCAGTACTTTCAAAGAAATGTATGGGGTAGATGATGG
TGTTACTTGGTTCTCACCTGGGACAAGGAAGTCTGCCTTG
ATGATCTTTAGATTTGGAATATGCGATGCAACTCTCAAAG
TTTCGTTTAACTTTGCTTGATCCTTTATTCCAAGAACCTC
ACCAATCTTGGCATCTTCTAAAGTAAACAATTTACCTAAT
GTATGAATATCTCCGGTTTTGGTAATAAAGTGCTCTTTAT
CTACGTTCGGCAATTGAAGGATTTGACAGTTTGGTGTTAA
TGGTACAGCCTGAACAATACACTTGAAAGTATTGATTGCA
CCCAATGCAATATCTAAATTTCTGAATCCACAAGCAATAT
CCAATAAACCGTGTAACAAAGAGTGACATTTGGCCACTAT
TCTAAATTTCGCATTGTTAAGTTTACCACTATCTCTGCGG
TTAATATGATCTTGCAAAAGTTTTTCAAAATCCGTTGGTT
GCAAATCCGGGAAGAATTGTTTAAATTCATGAGCAAATGA
TAACCAGTGTAAGATCAAATCTGTGGTGACAATCTCAGAT
GGCTTGTAATTGACTAAGTTACTAACAAAATTAGAAGCCG
TCACATTATGTATTCCCTTCTTAGTATACGATTGTGTTCT
TGCCCACCATCTACTAACAAAATATGGCAAGATTAAACCT
AGTAGCGCAACATAACAAACCACTAATAATGGAGATGCAC
TTCCATCTACCAAAAATCTTGGTAGAGCGATACCATGTGA
AGTAGATTGTGGGCCATCTGGATGACCGTATTTCAAATAG
TTTTGCCTAACCAATTCGTCAGTAAGGGATTCGTAAGCCT
TCGTAATCTGAACATAAGTTTCTTCCATCACACTTTTCTC
ATCAGGTGTTAGGCCCTTTGCTAATTTATCTGGATGAAAT
TTAACAGATAATTTTCTATAAGCAGATTTGATGTCTCTAT
CGGAAGCACTAGTAGAGATACCAAGGATTTCATAAGGATC
AAATAATTTTGTAGCAGCGTCTTTAATCGCGTCATTACTA
TTAATCCTTTGCAGAAGAATTGCAACTAAGATCCAACCCA
CAATAATTATAATATTTCTCCTGCTCCATATTTTGGACTT
CTTATTACTATTTTTATCAAACTTCCTTCTAAATTGTTTG
ATTTCATCACTGGTGTATTCTTCATTCAAGTTCTTGAAAA
CTTCCTCATTAAACTCCTTACTCTTCCCTGAATTCCCATC
TTCAGCATTGGCCCCAAAAAAAATTTGGTATATTTGAAGC
AGTGTCATAGGCCCGACGACCATCAAGAGCCCCGTTAAAA
TGAAGGACGGCCACGTCTCACTAGCCTCATCATACTCGTA
ATTTGTAGGCATTGTGCTGTAATATGCAGTATATTTATTT
TGTTGCGAAGGCCTTCTTTGGTCAATTATAACTGACTATT
GTTCCAGTCGCATCTTTTATTCGTTCAGTGATCTTCGACG
TGTTCAAGACAAATTTTTCAGAAAACGCCTTTCCGTAACG
AGTGACCAATTCGCGTTATAAGAGCGATTGTGTCAGTAAT
GAAGTCAGATTGTGACATTATAAAGCTAAGACGTTAATAA
CTCAAAATAGAAAAGAAGCATGAGAGCACCACCTTCACCG
AGAAAGTCCAAATCTGGTCATTTTTTTACCTATATTTTCG
ACTGTGTCAACTGTTCAGTGGCCGGAAATTAAAGAGGAGG
TGGCATGTCCACAAACTTCACATTCACCAATATAATACTC
GCTGGAACTTGAGCCCCTCTCCGAAATACACATTGAGGAC
ATGATAAATGAACCGTCTGGACTATGTCCAGGAAGTTCCA
AAAGAAACCACTACTGATTGCAAGGTTTCCCAAGGGTTGC
CAAGAATCACCAAGGGTATATGTACTGCAAAGGAACAATT
TGTCTCGTTTAAAATTAAGCAAAAGAAAATATGCCCTAAG
GTTCTATCACAATGAAATTTTTGGCAATAATTTAAAGAGA
AAAGACGGAAGCATCCACAAAGTTGAACACCAACAGTGCG
CAGAAACCGTTAGAAAGATCAAGAAAGTCACAGCAAACCA
TGCTGATGTTAAAATAATATTTCACGATAAAAATACTATA
AGAAGTGACAAATTAGGGGGTAGGAGTAATAAGATGCAGA
CTAGGCCTAGTGTTCTTGAAGAGGATGTAGAAGAAGAAGT
CTCTTCGGTATATATCAGATTTTGTGACGACCATTCCCTG
AGAGTTAAAGATTATCACTCTTTGCACAGGCATTCTAAAA
AATCTTCTAAAGAAAAACGAAATAATCAGGAGATTGGAAA
ATCTAAGTTGCTTGGGAAGCTTTTTGAAGAGGAAACATCG
CGTCAAAACAAAGGTGTAGAGAAGAAACTAGATACGATTG
TGATACAGAAATTTCAAAATTATCCTATTGTCTCCTTCTC
TCGTGTCATTTAACAAAAGATATATACAAACATAGGATAC
TAAGAGGAAAAGCATCCCAAAAAGAAGAAATGCTTGCATG
CCATGTATTACATAATTAAAGAAAAAATTTTATTAACATA
CTTCCTTATACTTACAATATGTATTCTTTCAGTTCAATTT
ATTTATACCCGATGTCATTAGTCTCTTCGACAAACAATGC
AGCAGACTGATGGAGTACTTTGCCAATAAGGTCAATTTGT
TCTTGAGCCCTCTTCCAGTCATCATCGTAAATCGCATCCA
TCACTCCTGGAAATGTCCAGAAATCTACATTTCCACCATT
TTTAGATTTATCCTCCTGTATCAATGTTGGTCCGAACAAA
ACGTTCTTATAAAATGATCTATTAGGTAGACCCGCCGGAG
AGCATGTTCTTCTACCAATATTAGTCAATTTTTTATTCCA
TGTCCACCTATTAATTGAAAGTAAGGAGGGCTCTATACCA
TCCCCATGCGACCATACTATGTTCTCCCAACCTTGAGTCC
ATGACGCCCATTCGCTACCGATTTTCTTCCAAAATAACAA
ACCTTTGATTATTGATGTGAAGTTTAGTTTTTCAGGGTAT
GCTTGCTCTAACCTTTGCAATCTTTCATCGATATCTTCAA
CATAGCTTATTATGTCAAAATGAAGTAGCGGGTCATCAAT
CAATTCCATACTAATATGTAAAAGATATACTAGCAAATCC
TTGACAGATTGTTGGTTCTGTTCGTCTTCCAGAATCTTCT
CAACACGTTCAAATTTATCCTCAGATGTTTCAGTTGGGGT
GTCACGGTTTCTCGTAGAATCAGAAGATATTACAGATACA
GGAATTCCATTTGCCAGAAATGGAGTCCAGTCACCATAGT
GCTGTACATTATCCACAGATATATCAAAGTTTCCATGCGC
GTTTCTATTGAAAAACTTCTTCAATAAGGGATGTGTCTCA
ATGCTTAATTCTCCTCTAGTTTTACCGTTCTCATATTTTT
CGGCAAAGGGTATACCCAGTTGACTAATATCAATCAAAGA
ATAAATTTCGTCTTTTAATGGCGTTAGCCTTTGCTCAACC
AGCTCCGAAGATCCAGCATAATTAAATTCGGTACCACCGA
ATGAGATGAAATAGATATTTCTCAAAGGTTTCCAACCAAA
CTTATATTTCACCTCTTGGAATAATTGAACTATAGATAAT
AATGCAGCTGTACCAAAATTGGGATAAGTAGTTCCAAAAT
TGATGGAATTTCTCGATGCAGCAATTATTATAGCTTTGTC
TGATTGTTCTCTCCCTTCAATTTTACCAACAATATTAGGA
ATAAAATGCTTTTCCCTAACATTAGTTTGCAGATCTACAT
CGATCAATACGTCTCCCATTTTCCCACTGTTACTACGATC
ACTATTACCATCATCAACCGTTACTCCTCCTGAAGATAAA
CGCGATAGTAGCTCTTTTCCTTGTCTCGTGGAGATTGGGA
TAGTTGGAATATGAGTTTGACGCCAAAATTTATGATCCTT
TTCTTCTACAGGAGAACCATCCCAATTCAATCCTGATGCA
TCACCAGTCGAATATTGGGGCAATCCTACAGGCTTAGATT
GAACAACGTCTATATTCTCACCATATGGCTCAGATATGAA
GATTACAGCTTTAGCTCCGAATTTCTCAGCAATTAGTACT
TGCTGACTCACTAATTTATCATATTGCAGTAAAAGCACAT
AGTCCTTCCCATCTTCTATCGTTTTCGAATCTTTTAAATG
TTGTAAATCGTATGTTGTACCTTTGCCTCCATAAATCAAG
CTCACTTTGGATAATTTCCCGTTAGAACTCAACGGATTGA
AATTTTCTTTAGAAAGTTCTAGATCATGCTTTTCATTCTT
GTTATCATAATATGAAATTGATACATTGCCTGGATAATTA
GAATAAACTGAGTATCCCATTTCTTTAACCAATTTCAACC
CATTGTTGTCAAAAGATTCCTGAATGTATCGATAAATAGC
TGCATCACCCTTCGTTCCGGATCCATGAGGCATGCTACTA
ATATATTCCAAATCTCTCTCAAACTTTGCCAAATCCACGG
ATTTTTGGCATATTCAAAAAGTATATCGTGTTGAGAAAAC
ATCCCTTTAGATCCTGATGCCTTTTCGTTGAATAAGTAGC
CACTTGACAAGACATAATATGCAATAAATGACATGAAAAT
GATGTAAAAGAACCTTCGAAGTATAAAGGGATTTCCGATT
TTACTTAAGTAATAGTCAGCTTTGTCTGGAACGAATTTTG
ATATTTGTAAGAGTGGATGAATGATGTTTTCCATTAAGGG
TTCCAAAATTTTTCCTGAAACCCAATTGAAACCCTCTGTA
GATGTGTTCTTTTGTGAAGATCATCGTGAGGGTCCTCTAT
ATCAAATTCATAAGAAGGTGGTTCAGGTGGAGGCGTTATA
TTAGTTTCTATACTGTTGTCGTTAGAACTAGGAGGAGAAT
CATCAAAACGCTGGCTCATCAACAGATTATGGGACGACGA
CGCAGTAGGTATAGCATTTTCATGTTCAAAGTTTGTAGTT
GACACTGGTTGATAACTGCTCCTCATTAAAATTACTTGAT
CTCAATACCCGGGGGTATTATCTTGGTTTGCAAATTAGTT
ACAGATTTCAAATAACCCAAAGCTTGATGTATTTCTCTAG
TATTGAGAGGCGTTTAGGAAAAGAACAACTTTAATGATGC
AGGAAGTACTTGCTTAACTAGTTCTTGCCTGATGCCGTAA
TTTTATCTACTAAATTTCCAAGAGTTTTGGAGGCTTAACT
ATTGCGAAATAGAGAGAAAAAAAGAAGAATCCTAATTAGT
AAGTATGGAAGAGATTTATTAAACGAGAAAGGAAGTGAAC
CAAAGAAGAAACGGAAATAAATCATACAGTATGAGTAAGA
ACAGGTCATCGCTACAGTCTGGTCCACTTAATAGCGAGTT
ATTGGAGGAGCAAAAGCAAGAAATATATGAGGCGTTTTCA
TTGTTCGATATGAACAATGATGGGTTCCTCGATTACCACG
AGTTGAAAGTAGCAATGAAGGCCCTGGGATTTGAGCTACC
CAAGAGAGAAATACTTGACTTAATAGATGAATATGATAGT
GAGGGGCGGCATTTGATGAAGTATGATGATTTTTATATTG
TAATGGGGGAAAAAATATTGAAGAGAGATCCGTTAGATGA
AATAAAAGGGCATTCCAATTATTTGATGACGACCATACTG
GGAAAATAAGTATTAAAAACTTGAGGCGTGTAGCTAAAGA
ATTAGGAGAAACTTTGACGGATGAAGAGCTGAGAGCGATG
ATTGAAGAGTTTGATTTGGATGGTGATGGCGAGATTAATG
AAAACGAATTTATAGCTATTTGCACCGATAGTTAATTATG
ACTATATATTTAATCTATAAAAATGATTTGTAACTATATT
AGTATACTCCCGTGGGTCTCTCGTTTTCTGTTTTAACTTA
CATCTTGCCCAAGGATGCACTTAAAAGTGAAAAAGCCAAT
CTAATCCTGCAGGGCAACAATAAGAGAAGACAATAAAACA
AAACACTGAAAAATGTCATGGAGGTATGCGTTAAAAAACT
ACGTTACCAGCCCAGAAACGGTAAACGATGATACAGTCAC
ATACTTTGATGATAAAGTGTCCATAATTAGAGACTCGTTT
CCTAAATCAGAGTGCCATTTATTGATTCTACCACGAACTA
TGCAGCTGAGTAGAAGTCATCCTACTAAAGTGATTGATGC
TAAGTTTAAGAATGAGTTTGAATCATACGTTAATTCTGCG
ATTGACCACATCTTTAGGCATTTTCAAGAAAAGTTCCGAA
TAAAGAAGAGTGATGATGACAAAGACCCCTGCTGGGATGA
CATATTAAAAGACAAAAACAAGTTTGTAAGAAATTTTGTA
CAAGTTGGGATACACAGCGTGCCTTCGATGGCCAACTTAC
ATATACACGTCATATCCAAAGATTTCCATTCGGTAAGATT
GAAGAACAAAAACATTATAATTCATTTAATACTGGATTCT
TCATTAGTTGGGACGATTTACCATTGAACGGAAAAAATTT
GGGCACTGACAAGGAAATTGAAACTACGTACCTGAAAGAA
CACGATTTACTTTGCTGCTATTGTCAGCGAAATTTTAGTA
ATAAATTTAGCTTATTGAAAAAGCATTTAGAACTAGAGTT
CAATAGCCATTTCGAGCTTAAATAAGGCAAGCTTTCTCGC
ATTTCTTTTGTTACTGATATACACATACCTATACATACAC
ATGTCTTTTTAACATCATAATTTTTGGTATTCTATAGTGC
CTTCCAATTTCTTAACTTCAGCTACTTTTCTTACGGCTTT
CATTAAATCATCAGGGTTGATGTGATCACGGTCATCTCTT
ATGGCGAAAAAACCTGCTTCAGTTGCACAGTTACGAATAT
CAGCACCATTGAAACCATCACTCATTTTTACAGCAGCCTC
GAAGTCAAATTCCCCTGTTTTTTGACTTTTGCAGTATGAA
TTTTGAAAATTTCTAATCTGCCGGCCTCATTTGGCAATGG
GATTTCAACTTTCCTGTCTAGTCTACCGGGCCTCAACAAA
GCAGGATCTAAAGTATCTGGTCTATTCGTAGCCATGATGA
TTTTAGTCTGTCCAAGATTATCAAAACCATCCATCTGGGT
CAACAACTCCATCAACGTACGTTGAATTTCACGGTCTGCT
GAAGTACCTTCACTGAATCTTCTACCACCAATAGCATCCA
CTTCATCCATAAAAATGATGCAAGGTTCGTGTTCCTTTGC
ATATGCAAACATTTCTCTAATAATACGAGCAGACTCACCA
ATGTATTTATCCACAATACCAGACGCTGGAGAGAAAATGA
AGTTGGCTCCAATCGTAGCAGCAACTGCCTTCGCTAGTAA
AGTTTTACCAGTACCAGGGGGACCATATAGTAGCACACCC
TTTGGAGGTTTGATACCGACCCTCTGGAAAATTTCTGGGT
TCTTCAATGGTAATTCTATAACCTCCCTTAATTCTCTGAT
TTGCTCAGTCAAACCACCAATACCATCAAAAGTGATTTCA
CCTTGTTCAAAACTGGTCATATTATACACCAGTGGATCTG
TCTCTCTGGGCAAAATTCTCATTATAGTCAAAGTGGTGAT
ATCTAAGGTGACTCTCACCCCTTTCTTTAATTTAGAGCGA
TCTACCGAATTCCTAACTCCGACAATATAACGTGGGCCCG
AAGAGGCCTTCACTATATATTTCTCTTCAGATAATTCCTT
CATGACTTCGCCAATCAATTGTCCAATACTTTGCAAAGCT
TTTATGTCGTTTTCAGTCTTGTCATATAACTTCTCTAGAT
CTCGTATATTTTGACGGCGCTGCTTCAATTGATCATCATA
CCTTCTGTGTTCTAGCAGCTTTCTCTTGAATTGATTCAAG
GCCTTGTTATGGGCCTCCTGTTCAGGATCCACTCTAGAAG
GCTCCTCTTCATGATGTTCTTCCGTTTCCTGTGGTTGTTC
TGGTTGTTGTTCGTGTGACTGTTGGGTGTGATTGTCGCCG
GACGTTTCCCCCAATCCTGCTAATAAAGGGTCCTGTTCTT
CACTCATTCTTAGTTATTAATATCTTTGCTTCGTCTGTTA
TCTTTGGAACCGGTGCGAGGTACTAGATTTAATTTACTTC
ACTATGGTATTTCAAGCTTCCTTTCCCTTCGGTGGCAAAT
TCCACTATTTGAAAGGTCACCCGCCTATCGCAAAATTTTT
CACTTCTCATCACTATATTGAAATATAACAATCAAGCACT
TTACGATGCAACAGAAAATGCTGAACGCTGTGCTGACCAA
AAGTTCCCACCGTTGATAGCTCCCCCCCCTATTGTCGTAG
TCATGTCAATTCAGGCTTTTGTCTTTTGCGGTAAAGGTTC
CAATTTGGCTCCCTTCACCCAGCCAGATTTTCCATTCCAA
ACGCAGAACAAAGACAGTACAGCTGCCACGAGCGGTGACA
AACTTAATGAGTTGGTCAATAGCGCCCTCGATTCAACTGT
CATAAATGAGTTCATGCAACATTCAACGCGCTTGCCCAAG
GCTCTTTTGCCCATCGGTAATAGACCTATGATTGAATACG
TCTTGGATTGGTGTGATCAGGCAGATTTCAAAGAAATCAG
TGTGGTCGCACCCGTTGACGAAATCGAATTAATTGAAAGT
GGACTGACTTCGTTTTTGTCCCTAAGAAAGCAACAATTTG
AACTAATATACAAGGCTTTGTCAAATTCCAACCACAGTCA
TCACTTGCAAGATCCTAAGAAAATTAATTTCATCCCTTCG
AAGGCAAATTCTACAGGTGAGTCCTTGCAAAAGAGCTTTT
GCCTAGAATCAATGGCGATTTTGTAATCTTGCCCTGTGAT
TTTGTCACAGATATACCTCCACAAGTCTTGGTCGATCAAT
TTAGGAATAGGGATGATAATAACCTAGCAATGACTATCTA
CTATAAGAACTCTTTAGATAGTAGTATCGATAAAAAGCAA
CAGCAAAAGCAAAAACAACAGCAATTTTTCACTGTTTATT
CAGAAAACGAAGACTCAGAGAGGCAGCCAATACTTTTGGA
CGTTTATTCTCAAAGGGACGTCACAAAGACAAAATATCTA
CAGATCAGATCTCATTTATTATGGAACTATCCAAATTTAA
CAGTATCCACTAAGTTACTGAACTCATTCATCTACTTTTG
TTCCTTTGAACTTTGCCAGTTGTTAAAATTAGGACCTCAA
TCAATGTCAAGACAAGCTTCATTCAAAGATCCATTTACTG
GAAACCAACAACAGCAAAACCCTCCTACTACTGATGATGA
TGAAGATCGCAATCATGATGATGACGATGATTACAAACCT
TCGGCTACATCTATCCAGCCTACCTACTTCAAAAAAAAGA
ATGATCTCATCTTGGACCCAATAAACTGTAATAAATCATT
GAGTAAGGTTTTTAGAGATTTATCTCGTCGTTCGTGGCAA
CATTCGAAACCGAGGGAACCAATAGGTATTTTTATTTTAC
CAAACGAAACCTTGTTCATCAGAGCCAATAACTTGAATGC
TTACATGGACGCTAATAGATTTGTACTAAAGATAAAATCA
CAAACGATGTTCACGAAAAATATACAGATTCAATCTGCCG
CTATCGGTGCTGATGCCATAGTAGATCCCAAATGCCAAAT
CTCTGCTCATAGTAATGTCAAGATGTCTGTTCTCGGTACT
CAGGCCAATATTGGTTCCAGATGTCGTGTTGCAGGGTCTC
TCTTATTTCCTGGAGTCCATCTTGGTGACGAAGTAATCCT
GGAAAATTGTATTATTGGACCTATGGCAAAAATCGGTTCA
AAGTGTAAACTCAGCAATTGTTATATCGAAGGCCATTATG
TTGTGGAGCCTAAAAATAACTTTAAAGGTGAAACACTGGC
CAACGTTTATTTGGATGAAGATGAGGAGGACGAGTTAATA
TATGATGATAGTGTTATTGCTGGAGAAAGTGAAATCGCCG
AAGAAACTGACAGTGATGATAGAAGCGATGAAGATTCTGA
TGATAGTGAATATACCGACGAGTACGAGTACGAAGATGAC
GGATTATTTGAGCGTTAATATAAACTTATGTATATTCCTT
CAGTCTCTTTAATAGAGACCAAGTAAGTAAGTGGACGAGA
ATAGAGGCGATATTATGCATTTATATTTGAAATTCAACAG
AACATAATTATGCTTAAGCAAATTAACATGTTGTATTAAT
ACATAGCGTTTTACACATCTATTTCATATATTATGTTATG
TTAATTTTTGAATTAATTTTTCTTGTTCTTTCGTTGGATC
AATGGCGCAGTTGCTTCTTTGTCACCACTCTCACTCTCAC
TGTCATCAGAGACTTTTGATTGTTTGTCCTTTACTCTTTG
TTCTTGAATTTTTTTATTTTGAATTTTGTTTTCAATCAAA
TCATCAAACGCGATAATTGACCTAACCAAATTGCTTATAT
ATATAACCATTAATTCATCATTAGTTTTCACAGTTAAAGC
CTTTTGTAAGTTATTTGAAATATTAATTCTGTCATGATTC
TCCACATCTATTTCGTCATCATCAGGTGTTCCCAGATTTG
GTAAAAGGTTGAAAACATCTTGTAGCTTGCCCAATATAGT
GTGGTTTATCGGTAATTCCTTATTAATGACTTTGTCTAAG
TACTCGACAACGTCTTTTAGTTTGCTTTGTAATCCTTTCA
AAGATTTTAATTGGTTGGTCAACCGGATAGATAAGCCACC
TGCTGCTTGATCACGTACGTCTCTCAATAAGTGTTCTACA
CCAATTTCTTCAGCTTCTTCGGCCTCAATAGTACAAGGCA
AATGAAGAAACGTCTTTTCTGTAGACGTACCATCATCCTT
AACTTGCTCAATCGCGACATATGCATCTGTTGGTAAACCA
ACACCTTGTTGTTTGACATCAACAATTAATAATAGCGGAT
TATTCTGAGTATATTTTTAAACAGCTCATTAATCTTGAGG
TCAGAAGCCCTTAATTTAGGACCACTATGATACCATCCAA
TGAGTTTTTCCTTGGCATTAATCTTTTTACACATTTCATT
CATGTTTTCAATATAATTATGGTCTAAAAACCACACGTCA
GAGTTTTTCTCATCTTCTTCAAACGGTAAGGCAAAGGAAT
TAGTGACTCTGATAGTGGAACTGTTAGCATCACCTAAGAT
GACACCAACGCATCTTTTGTTTTCTTTTGTCTGCGTACGC
TCATAATGATCCAAAGCAGATAGCAAAACTAGTGGTGCAA
TGGTAACTTTCTCGTGTTGTAGAGACATTGTAATTTGATT
TTCCTTTCTTTCTTTCTTTTTTTAAATTCGAAAAATGCCC
TCAATCAGTAGCAGTTGTACAGAAAGCCAACGTTACACTA
TAGATTGCTTAGCTGTTGGCTTCACAATTATTTCATTGTA
GATTCTACGTTACGTGCAACTTGAGTAACGATTTGCCACT
GAGGTATCCCCGAACTTTAGTAAAATCAAATTTCGTAATA
AGTGATTAGGAATATTGCTACTTAAAGTAAGTGATGCTCA
TTGAAAGATTGCATTGTGAGTCTTCACTACTTACCGTAAT
AGAATGGTTTGTTTTCATTTGATTGTTGTTGTGTCAATAG
TTTTGATTTTCTACTAGAGAGTACAATAATGCCCTTCGCT
CAGATTGTTATTGGTCCACCAGGTTCAGGGAAGTCAACCT
ATTGCAACGGCTGCTCACAGTTCTTCAATGCCATCGGAAG
ACATTCCCAGGTAGTGAATATGGATCCTGCTAATGATGCC
TTACCTTACCCATGCGCTGTGGATATTCGTGATTTTATAA
CATTAGAGGAGATCATGCAAGAGCAACAGTTAGGCCCTAA
TGGAGGTTTGATGTATGCTGTTGAATCATTGGATAATTCT
ATTGATTTGTTCATTTTACAGATCAAGTCACTTGTAGAAG
AAGAAAAAGCATATCTTGTATTCGACTGTCCGGGCCAAGT
GGAGCTATTTACTCATCACTCATCTTTGTTCAACATCTTT
AAAAAAAATGGAAAAGGAATTGGACATTAGGTTTTGTGTT
GTAAATTTGATTGACTGTTTTTACATGACATCCCCTTCAC
AATATATCTCGATTTTGTTACTTGCATTGAGGTCTATGTT
AATGATGGATCTCCCTCACATCAACGTTTTTTCTAAAATA
GATATGCTGAAATCATACGGAGAATTACCCTTTAGATTAG
ACTATTATACAGAGGTCCAGGATCTGGATTATTTGGAGCC
ATATATTGAAAAGGAAGGCTCTAGTGTACTGGGAAAGAAA
TATAGCAAGTTAACTGAAACAATCAAAGAGCTAGTCTCAG
ATTTCAACTTAGTATCATTTGAGGTTTTGTCCGTGGATGA
CAAAGAAAGTATGATAAATCTTCAAGGTGTTATAGATAAA
GCAAATGGCTACATATTCGGCGCATCCGAAGTTGGTGGTG
ATACCGTGTGGGCTGAGGCTTCGCGAGAAGGTGCATTAAT
AGCGAATTACGACATTCAAGACAGGTGGATAGACAATAAA
GAGAAGTATGATAAAGAAGAAGAAGAAAAACGTACGGCGT
TGTTAAAAGAACAAGAATTGCAAAATAAAGCTGTTGATGT
GAATGAAGAAGATGAGTGGGAAAATGCGCTGAAGGAGTGG
GAAGAGAAACAAGGAATGGATTTTGTTAGGTAGCGTGTTC
AGGTATCTTTTTCTCGTTCAGCCGTGGAACTTAATTCAAA
ATTGAAAATTGTATACAGAGTATATATGCATATAATTGAA
AGCAGCTTACTACGAAATGTTCTTGAATTGCTGGCCGAGT
TGCAAATCAGCTGCAAAGGACAGAACCCTATGTCTGAACA
TGATTGCTTTCGTACCCTGAAAGCCAGCGCTACTAATTAA
CCAGGTTGACCAGCCTTCACTCATTCGCGGCGACAGCAAA
AGCGGAAGAAGAAAAAATAACCAGCAAACTGTCAATGGGT
TTCTAGGAGGAAAAAGAACAAGTTAAAAATGATTAGCACC
AACAACGTTGCCTATATCTGTCATTGGGCAGCTGTGCGGG
GATTCTAAGGTTTTTGCGCAGATCGTGATATAAAATGTTG
TAAAAATGGTTTGCTACTCTATATTGATGAAGTTTTCATA
TTCAAAAGGATTTATTAAATGAATGAACCATTTATAATTG
TGAGGGCAGGATAGCAAAAAATCCTACAGAATAACTTAGT
AATGCCAAGAAAGTTTTTGGGCAATAAAATTGAAAAGAAT
GTTGATGCAGTCAGACCATCTTCGCTAACATTAACAGCTG
ATGACTTGAAGTATATTCCACCGATACCACAAGATTTTGA
AGATGAAGATGATAAGGTTTTACGTACCAGCAACGGTGGT
AACAGGTTGTCTAAAAGATTTGGGGGTACACTGAAACTGA
AGAAACGGTTAGAGTCTGTTCCAGAATTGTTCTTACATGA
TTTCAAGAAGAGGCCACGCTCCCAACTTGAGGTGATTAGA
GAGAAAAAATTTACTGACATGCAAGTTCCCAAGGGACCAG
TTTGTCCTCAAAGCACGATTCTACCATTACGAGAAAGAAA
GAAGGTAAAATCACTACCAATTCAAAGAAAAAAGTTTACG
TAGGCCGACGCTGTCAAAGCCTGCAGTAGTACAATCTTTA
GGGCATAAGACACATTCGGATCATATTATTGATAAAGTGT
TTGTCTCTCGCCCGGCCCCAATTGTAATGCCTGTAAAAGC
CCTTACTCCTATTAATCCGGTCTCCCTAATGCAAACACAG
ACACAAGATTGCTGTAGAAAAATAAGTATGGCAAAAGCGG
TAGTGAAATATTGTTTGACGAAATTCTATCAGCCTATGAA
AACGTTTCTACAAGCGATTCTACTGCCCTAAATTCAGAAA
TTGACAGAATTATCGATATATGCGCTTCAAAACAAATAGC
TAAAAAAAATGAGGCATTTCAGGTACCATATGTCGTCTGC
CCTGACGACACAGAGACTTTGTTTTCGTCAACAACACCAA
AGTTGAAACCTGTCAATTCTAACACATTAAACGATGTCAT
TTCTAGCCCAGAATACACCACGTCTGGATGCAGTACATAC
TCTGACCAATCGAATTCAGATGAGGAATTGTCCGAAGTAG
AAAGTATAGTATGGAACACGAATAAGAGGACAATGAGATC
ATCCATTGTGTCTGAAAGCACTAGTGAGGAAGGCTATTGC
ACTGCTGCGGAGACTTTGCCCTCAACAGTATCAGTGGAAG
ATCTGGATATACATAACAAGCTTCCAAAAGTTGCACAAAC
ATCATCGTGCAATACGCTTTTGAATAAACTCTCTATAAGA
AAATTAAAAAAAGTAATTCTCGATCCGCCTAAAATAATGC
ATGTCATGACTTTTGACGATGACAGTGATGATGGAGATGA
CAACGATGACGAGGATAGGGCTTTGAATATTCTTCAAAAA
AAAATTGACTGCATTGAAATAGCAAGTTGCAGCAGTAGCA
TTTACAGCGAATAAAAAATTTATTCTAGGTTTCAAGTAAA
ATCATACGTATATAAGTAGAATAATGGCATGAGCGGTGAC
ACATTGTGTATTTGCACCAGAGGTGGTCATCAATAGAAAA
GTGTCACAATTTCAACGATAAATGGCCGCTTATGTCGCAC
CTTTTGTAGTATTACCCGCAAAGGATCATAATGAAGAACT
ACTATGGCTACATATAAACAGAGCAGTTAGATACAGTGCG
TCTTATAAGGGCATTTTTGAGCATAAAGCACAACAGGTTG
AACTCAAGAAAACTACATTTCACTATCAATGGCACCCACA
CAATTGGATATAAAAGTCAAGGCCTTGAAGAGGCTGACTA
AGGAGGAAGGGTACTACCAACAAGAACTGAAAGATCAGGA
AGCACATGTGGCAAAACTTAAAGAAGACAAGTCAGTTGAC
CCATATGACTTGAAGAAACAGGAGGAGGTCCTTGATGACA
CAAAAGATTATTACCTACTTTATATGAGAAGATTAGAGAA
TTTAAAGAGGATTTAGAACAATTTCTAAAAACTTACCAGG
GTACCGAAGATGTCAGTGATGCAAGATCCGCTATTACGTC
TGCACAGGAATTACTCGATTCTAAATAATCTATAGATAAC
CTTTTTCTTACCTTTTCGCATTTATTTTGATGCAGGTTTT
TATACTTTATTATGTACAAACCTGTTGCGGATGAATAATA
AATCTCGCTAGAAAATGCACGGAATATTATATGCAAAAGT
AGAAAAGTGGAAGACGGCTGTTGATACAGTGACGAGATAT
AAGAACATTTTACTCTATATTTAAAAGAACTTTATTAATC
TATTTAATTGAGTTAACACCTTTAATGCCATCGATATGGA
TTCTCGAGTTGCACTGGTACGAAAATACATAGCACCATCG
GTGATAAAAAGCGATTCTATTCAATTGCACGGTTTAGTGA
AGGCACCACTATTTAAAGCGTTGAATAGCCGTTACAAATT
AGGTTCACTACAGATAGTACAGGATGTCGATTGGAATGCG
AAGACAACACCATCCGATTCTCCAGAGCCTCTGGCCGCTA
CTCTAAACTCTAATCGATCCCTACCAATGACTAAGTTCCC
CAAGCAGGAGATCTTGGAACAGGTAAAATTGGATACTAAG
GTTGGCAAATGGAGGAAATTCATGACAGGTTGGTTTAGAA
TTGGATTGTATCTTTTAAAAAGCTATAAAACAGGAATTCA
GAACACGTTAAAAGTATTCTGGGATACTCGAAACGAAGAG
CAGAAATTCAGCATAAAAAACGGTGCATTGGCTAACTTAG
TACGGGAAATAGAAATGCATGAAATCAATACAAGACTATC
GTCTTCATCATTGCCTACAAGTTCTTCAGCAAAAGCCCCA
TTAAGGCCACTTTCAATCAATAGGAAAACACTGGTGGAAC
TGATCAGACGAGATCAAATCTGGAAATTACCTGTATTTTT
CACCTTAGTATTCATATTTGAGGAGGTAAGTGTATTGATC
TTTACCTTTTTCCACGTGTCTGTCCGTACAATTGTTTAAC
TCCTGGTGGATACAAGAAGCTTTCCAACTCATATATCAAG
GGAACAACAAGCACACAAGGTAACTACGGTCTGGGTCCCT
TAGAGTTTACTAAGCAAGGTACAATTAAGTATGAGCCACC
ATATGCAGTTCCTATTGAGAATTTGTATAATTTTCTGACA
AGCTTTCCTCAAAGTATGATATCAAACTGGAAACTGTATA
TTTATAAAAAGTTAAAATTACAGAAGCTACTTTGCAATGA
GATAGAAAAAATTTACCAGTATCTGTTTATCGATGACTGG
TTGCTGTTGCAGAGTATACTCAACACTGATGTTGAGAAAA
CTAAAATCGCGCTAAGTGATAGAGAATTGGTTAACTGTAT
ACTTGAAAGAAAACTTTATCACATGGGCGATGACTTGAAT
GAGATGGTTAATGACACGTTAGGGAAAGAAATCTTACTGA
AAAGATTGTTTCTTTATTGGACATTAAGATATAATGACAC
TATATCCTTAAACGGAAAGCATACATTCAGTGAGAAATGG
GGTGTCAACAATATATCATTGTTAAAATATAATTCAGAAT
TGGTAGCTACGAAAGATATTCAATAGATGTAAATATTCAT
GACATTATCTATGCTGTACATATTGTTTAAAACAAAAACT
CTTTTAAACTTTTCTAATTGCAAATTCAAACAATAATTCA
GTGATGTTTCTTGCTTTTGGAGCAAAGGGCAATGTTACTC
TATATTGTATGTATAATATGATAGATACTCTTCCGTATAT
ATAGTATATAGATTTTCGTCAAGCGTTTCAATTGGAAAGT
GAAAGAAAAAAATAAGAAAAAATAGAAAATACAATTAAAT
TAATCGAAAAAGAAGTGAAAATAATTGAGTAGTTCGTATT
AAACCTTGTAGGTCTCTAAGTGAGCATTTTCCTCCCTAAC
CAATGTATGGTGATGGCCAGGCGCTCTAATAACTTTATTT
TTTGAATCCATGGTACAGGCAGCAATGGCGGCAAACCATT
CATCATTAAAAATATCATCTAAGGTTGCTCTTTTCTTTGG
ATCTACTTGCAGTATACGGGACATGATAGGTCTTGAAGCA
TGTGGTAGTAGACGTAATAGACGGTATGGGCCATGAATAA
TTTTTTTTATGGTGAGGTCCTCTGTGCTGTTGACTCGATT
TATTATCGGAAGCGATACTATGGGCCTTGTCTTGATTTTG
ATGCTGGTGATGATGGTGTTGTTGTTGTTGTTGTTGTTGT
TGTTGTTGTTGTTGTTGTTGTTGTTGTTGTTGTTGTTGTG
GATTGTTTTGGGGAACCATATCAGGGTTAGCGTTGGCAGC
AGTGTTGACGTTAGTATCAACTTTAGCGTTACAATCCGAT
TCATTGCTGCAGTCATTGTTAGCATTACAATCCGTTTTGT
CATTGCAGTCACTGTTAGCCTTGCAATCCACTCTGCCGTT
AGAGTCACCATTAGCATCGCAATCAGCGTCGGCATCGGCA
TCTACTTTCTTTGGGTTAGCTGAAACTACCGTGCTTTTAT
TCTCATTTTGCTTATTTTAATATCGATGGTACTTTCCTTG
TCATTATCTGGCGTGCTTTCTTTATCATTATTGCTATCAT
CTTCTTTATTTTCTTCGGTTTCTTCTTCCACAATGTCTGG
TTTGTTATCGCTTTTACCCTGTATAGATGCTGGAGTATTT
GGAACTTGATTTTGAACTGTTTTCAAGTTTGATTCATGAG
CTGGTTGTTGCTGATTGATGGCGGAACAGTCACTGTGATT
CAAAAACCTTTGACGCTTTTCTTTTCTTTCCTTCAGTAAC
TCTTCGTGATGCCTGGCAGATTCAACATAGTCGTGTTCTA
TATCATCCGGCATACAATATAATCTAAAATTATCGTCAGA
ATCTCTAGGGGCTTTCCATGGAAACCTTTTAAGCACCATA
CAACAATATATGATCCCAATAGACCATATATCGACGCACT
GAGGATCATAAGATTTGGTGGAGGTAATCACTTCCGGCGC
TAAGTAAGGGTCACTACCCACGATTCCATGAGCCATCGTT
ACGCCATCTTCAAAAGGATATCTGAACACAACAGCACTAC
CAAAATCAATTAATTTCAAAATACCCTGGGAAGTCATGAC
ACAATTATCCAATTTCAAATCTCTATGTGCCAATCCCATA
GAATGTAAATATTTAACACCTTCAGTCAATTGCTTCAAGC
AACAGTTGATCTCGCCACGAGACATCTTGCCTGTCATAAC
AACAGCAAAAAAATCAATCGGACAGTACTCCATAACTTCA
TAGTATTTATTTTGTTTAGAATCAGAGAAAACGTCAACAG
TTTCGATAACATTTGGGTGATGTAAAGTCGAACCAATACA
AAATTCTGCGGTGCACTTCTTGGCATATTCTTTCACACTC
TCATTCGGTTTCCTTGGTCTGAATTCTTTGACGGCAAAAG
TAGCACCATCAGTTGGTCTCACAAGAACTTTAACGGACCC
ACCGGCACCGGAACCCAATAACTTACCCAATTTCCCGTAT
TTTTGAGCCAGAATACAATCATCGTGATATATATTAATAT
TATTGGACAAAGATAGGATAGAATCGGTACTTGGCGGTAT
AGCAGACTGGGTATGAGCATAGTGGTCTGTAAAGCCATGA
GGATGCTGGGCACGATAGTGATTATTTAAATTAACTGTAG
AAGTTGATTTTGAAGGTGGGGGGGAATGGGTGCTATGTTT
CTTGGAACGAAGTTGAGACATAGATAGTTTTTATTTACAG
AAGGTCTGAAAAACCTTTTCAATTCTGCCATGGAGTGGGT
TTGTTTTGGAGAGGCGGGAGAAGTATAGTCATGGAGCCCA
TGAGAAATATTATGGTGGTGGTTTGTTTCATAGTTATTAT
TGTAGTTGTTTGTTGAGATACTGGTTGCATTAGAATGGCT
ATGGGTGTTGTTATTAAGGTTTGTTGTAGTATAATTTGTA
GTGGTTGTGGTAGATTTCATGGAATCTGTAGATTTCTCGC
TTCTTAGTGAGTCATTACTTTGTTTTCTACCAATGAAGTT
TAAGAAAGATTTAGAACTTCTGATCAACTGTGGCGGGTTA
TTAGACGAATTTTCACGGTCATGATGATGGTCATTATGAT
GACCATGGAATGGGTTTCTCGACAATAGATTAGGCATCTT
TATACGAGAAATAGTTCTACCGTATTATTATAATTATTAG
TGTTATTATTTTTGTTTTCGATCAATTCTAGCGGAGCTAC
AATGTGGTAGTCAAACGCTGCTATTGTATTTAATTCCGGC
TCGAGACCAGTCTGGAAAGTCGACGTATATCGTTACTACT
ATCCTTTTTTTATTATTCCTACTATTTCCTTATTGAAAAA
GTGGAAAACTGTTAAATCTGGAAATTCTTCACGATTCTAG
AAAAATAGGAGGTGAAGAAGATTTCTAAGCTTTTTGAAAA
AAACGGGAAAAGGAAGAGGCCCAAAAAAGTGAAAAAAAAC
TGTGTGTGTGAAATGTAAACGAACTTTGCTCCCTCTAGGA
AAAACTTCTTTAAGCGGTTGGGAACTGTCTTGGGCTTACT
TGTTTGTAAACAGTTGTATGAATGATTCTATATGCTAATT
CTCAGTTTGTCTCTCTTAAAGATTTGTCACTCTGAAATAT
ATAGCCAAATAGAACTAGGCGAAGAAAAAGAAAAGGGGCG
GCGACGACGTAGGGGTCAGGTAGAAGAGTTGGGCACTTAT
TGGCGATATAAAAGACAAAATACACTAATGCAAGAGTATG
GTGAGCGAAAGGAAAATAAAGAAAGGCTACGTTATTGACG
GATATATGAATCAAGACACAAGACTATTTTGTATAGTAAG
CAGAACCGGCTTGTGTTTGTGATTCATGGATCAACGAGAC
GGTAGCGAATAAGCACCAACGGAAAAAAAGAAAAACATAC
GCATACATGCACGTACAAGATAAAAAAAAGCACAGGTGTG
GTGGTAGTATTGGGATAACCAGGCACACGCTACTGCGAGA
TAGCAAAAGACCCTTCCCGTAAACCGCTCGGATAAACCGA
TTTTGTCCTTTAGCGTGACACGGATTATACGCGGGGATCC
GGCGTCACAAGCCACGGCCCGTCCCGTCCGCGTGGTTTTT
AATTCTGGCTCCGCGTAGTACATTTTGTAGCTTGCCTTTT
TCCGGCTTCTAGAAAACTGGAAAAACCATAAGAAAAAAAA
TGGGAAGGGGAAAACAAAAACCATTCAGGTCTTGCGTGCC
GAGAATTTTTTTTTTCTCTTTTCGTTGTCAACTTTTGCAG
TAGCAGCCGCTGGCGACCCGGACGGTAGCCATGGCAACGG
TTAGCTAATGGTAGGTAAATAAAACGAGTAACGACGTTTT
AGTATATCTTGGTAAACTACAATTAGATCTTAAAACGGTT
CCTGAAAAAGTGCTTTCATCTACCATTGAATTTAATTCAC
TTCCCTTTATGGAATTTGCACTGGTTTTGTGCTGTGGGAT
GTGGGTGTTTTGAAATATTTTCAGCTTGCAAGTCGTGCAT
ATTGCACTTGTTTCTTATTTTTGGCGAGTGTAAACGTAAT
AGGTAATCTTAGTATTGGGCCATCGTCGCCCAGATAGCCA
TTGATAAAGCAGCTAGGTTCGTCGTCCGGTTGTTGGTATA
CACCTGTGCGTGCGTAAGTGTAGAAAAAATAGAAATGACT
AACTGGCAGCAACAGCTTCCTTTAACAGATACACAGAAAA
ATGAACTCGATAAAAGTGTCCTCCGATATTTGAATTGGAA
TTACAAACAAACTGTACGACATGAGCATGCTCAAGATTAC
GAAAGTGTTCGACATGCAATTGTAACTCTATCAGGTTTTC
TGTTGCAAGAATCAGTGGACCGGCAAGAATTCATCAGTAA
CAATGACACCAGTAACGAAAGTATGGTAGACATTGATGAA
TTACTGCTACCGAAGAAGTGGAACTCAATTGTTAGACTAC
AAAAAAAAATCATTGAATTGGAGCAGAATACAGAGACCCT
TGTATCTCAGATTAAAGATTTGAACACTCAAGTGTCAGAA
CTAGCACAATTCAAACCTACCACCAGTAACGGCACCAGCG
CACATAATGTTTTGAAATGGATACCGAGAAATCTACCAAG
CTGTTTAATTAATGTTGAATCATCTGTCACTTCCGTCAAA
CTACATCCCAATTTGCCTATAGTGTTTGTGGCCACAGATC
ATGGCAAATTATACGCATTTGATTTATTTAACTACACCAT
CCCTCTGGCATCCTTGCAAAGTCATACCAAGGCAATTACC
TCCATGGATGTTTTATTTACCAATTATACGAACTCCAGCA
AGAAGAACTATTTGGTGATCGTTACCGCGTCTAAAGATTT
GCAGATTCATGTTTTCAAGTGGGTCTCCGAGGAATGCAAG
TTCCAACAAATTAGGTCTTTATTGGGCCATGAGCATATTG
TCTCTGCGGTAAAAATCTGGCAGAAAAATAATGATGTCCA
TATAGCGTCCTGTTCCAGAGATCAAACTGTTAAAATTTGG
GACTTCCACAATGGTTGGTCGTTGAAAACATTTCAGCCTC
ATTCCCAATGGGTTCGTTCCATAGACGTTCTAGGCGATTA
CATCATCTCTGGTTCACATGACACTACATTAAGGTTAACA
CATTGGCCATCAGGTAATGGTCTTAGTGTTGGCACGGGTC
ATGAATTTCCCATAGAGAAAGTTAAATTTATTCATTTCAT
CGAAGACTCTCCGGAGATAAGGTTTAGAACACCATCAACG
GATCGATATAAGAATTGGGGGATGCAATATTGTGTCTCAG
CGTCAAGAGATAGAACGATAAAAATCTGGGAGATACCTCT
ACCTACGTTAATGGCCCATAGAGCACCCATACCGAATCCT
ACAGATTCAAATTTCAGATGTGTTCTTACGTTGAAGGGGC
ATCTTTCGTGGGTTAGAGATATTAGTATTCGAGGCCAATA
CTTGTTTTCTTGTGCTGATGATAAATCTGTCAGATGTTGG
GATCTGAACACGGGGCAGTGCTTACACGTTTGGGAAAAGT
TGCATACAGGATTTGTCAACTGTTTAGACCTGGATGTGGA
TTTCGATTCTAACGTTACCCCAAGGCAAATGATGGTCACT
GGTGGATTGGATTGCAAGTCTAACGTTTTCATGAGATAAG
TTTGGCTTTCCTATTTCTTTTTCCCTTTTTTTGACTCTTT
TTAAGCATTGGTTGATACTTTAAATACTTTATTGAATTAG
CATTGATAGTATATAATAAGGTTTACTCACTATATAGTAG
CATCATTTATTATTTAATGAAGTACTTAAATGTTTCGCTT
TTTTAAAAAGTCCTCAAAATTTAGCTTGAAGCGGAAGAGC
TTGCACTAGCAACAGCGACTTCCATGTCTTTATACTCAAA
TGCGAATGGTTCGTATGGTAAACCTTCACCCACGAAAAAC
TTGGACATAGATTCAACCCAGTGCAAACGTAAGGAATGAA
GCATGGCAGATGTACCTTCCATCAAAACAAGAACTGCACA
TGTTAGTGCGAACCACATGGCAAAAGTGCAACCGTCATAA
ACACACCCACAAATCCTCTAAATCCAAAGGCAATTTGAAT
TGTCATTGTCCATAAAACACTAGACAATTGAGCATGTGCC
AATGATAAGGCCCATAAACGTAAATAGGATGCAGTGTGCG
AAACACAATTCAAACAGAATTCAATTGTATGAATAACTTG
ATGAATCATAATATCACCAAAGTCTTCACCATGAGATCCA
GAACCAACTTCTTCTTCTTCAGCGTCATCGGCGTCCATCG
CGGAAATTAATTGTTGTGCTTCCAAATCTTCAGAACTAGC
ATCTGCTTCAGTCGATGGCAGTGGTTCGTGAGATTTCTTT
TATGAGTGAATTTGAAATGTAATGGCTTCACCAATAGCAA
CCAAGGAATACAAACCAAGGCCATCAACAACAAAAACACT
TGGACCTTTGCTTGATGAGGGTATAATTCATCGTCAATAG
TTCCTGGTGATAAAAACATGTTGATCAACATATTTAACAA
ACCTGGAGCAGGCTTTCCGTCCTTAACCCAATCAACAGCC
CATTTGTAAACAATACAAACGGAAAGATAACCAAAGATAC
CTTGCATAAATAGCAAACCAGGAATAAAGTTACCGATGAT
ATCAATCATAGAGTTAAAGTATAGGTGGTTAGCCAACGAA
AAGAAATAAGAATAGGTCATGTGGATGAACCCCATTAAAA
TTGATAGTTTCATTTTGTAAGAATTAGAAAATAACAAAGC
ATTTTCAGTTCCATGCCAAGCCCAATCTAAACCGATAGGG
TATGTACCCACCGATGTAGCAGTAATACTCTCACCTTTTT
CCAATGATCAGGCCATTTCCAACCAGACTTGAAAATAGTC
ATAGTTTTAGAGAAGATATCGTTGTAAAGGAAACCTGTGT
ACATGGAAAAGACACCCATCAACAAAATAATGTATCTACC
AGTGAAGGCCATATCGAAAATTTCGCCTCTTTTCATTTTG
TTGATTTTCTTTTCATTCAATACAAGAGACAATGCGGCTA
AGGTCATTAAGAACCCGTGACCCATATCACCAAACATGAT
GGCAAACATGAAAGGGAAAGTGACAATTGTGGGTAAACCA
GCATTGATTTCTCTGTACTGAGCAATACCGTAACAGTCAC
AGATACTTTGGAAACCAGCAGTAAACTTGTTAGTTCTGTG
GAAGGTAGGTGGAGTGTGGTTTGTATCCAGGACTTGGATA
ATGGATGGGACATCAATACCCAATCTTGCGATCATTTCAC
CAAGACGAGCTTGCAAAGTAGCCAATTCGTCTCTTGGTAT
CCAACCTTCAGCAATCAAAATCTTTCTATTGGTATCATAG
TTAGACTTGTTCAAAATTTCAAAAATCGCCTTTTCACGGG
TAACATCTTGGAACCAAGAGTCCAATTCTTTGGCAATGGC
ATATAATTCACTTTCTAAAGTGGTAGAAGTGGTTTTCAAA
ACTGTGTACAAATCACTCAAATTCTTGTTGACCTTGGCCA
ATTGTTGTGATCTACCCTCGTTGGAAGAGTCAACATCGTA
AAGATTGGCATCCAATGATTCCGCAATCTTTCTGATTCTT
TTAATAATCAGATCACCGTGAGAAAATACGATAAAAGCAT
TTTTATGTTTATACTCCCTGGTTTTGACATCATAAACAGG
TTGTTCAATTTCAACAGTTTTGAAGAAAAGGTTACCTCTT
AATACTCTCCAAAGAATTTGTTCTAAGGTGGCAACTTTGT
CTCTAGCAATGACACCAGTGACATAGTTTACAGAAGCACC
GATAGCAGCAGCAATGTTTTCCCCATTAGCGTCGATCATG
TCTTCATCCATATAGGAAGTGCTGTCGGTATTATCACCCT
TCAAGAAAAATTCATCACCTGACTGCAAAATAAAGCGATA
CTGTTCCAAGTCATTTTTCTGGACTTCAATTTGATCGGTT
GCATCCTCCATTTGAATCAATCTTTCTTCCAAATATGAAG
CGTTCCGGACATAATCATCTATCACTGAACCGCTTGGTGG
AACGTACAATTCACCTGAGCCGTCCAAATATTTGTCCGTG
TCTCCTTCGTAGAGCTTAATATCGTGTTTCTTCAAAAGAG
AATAAAAGTAACGATACTGTCTTTCTACATTATCCAGTCT
TCTAATTTCGTTCACGAAAGTTCTTTGAAACGCACGCACC
TTAGAGTTCAAGTCACGGAATTGAACAAGACCCAATTGAC
CTAAAGTGTAAGCAGAGTCTCTTGAAATTTCTTGAGGAAT
ATAGAATTGGACTAAAGCCATTTCAGCAGAGCGAAAAATC
GCTTCCTCCTTCTCTGCCATTATTTTCCTTGTGTAACCTT
TAAATGTTTTTTTTTTGATTCAAATTAAAAGGGATTTAAA
AGTTCAAACCCTCACTTGTTGTATAGAGAAAGGTAAAAGC
TAGCAAATACACACAGGTAGCCCTCTAAGCAAGTATAGAT
ATATTGAGAGGCAAAAGCTATGGACTTATTTGGACTTTTG
TTGTTTTGTAACCTCTAAAAGGGTTGCACTCAAGAAAAAA
GGTTTTCCATATCGACTTATCTGAGTTTCTTTTTTTTGCT
TTTTTTTTTTTTAGCCCATTTTTTTTTTGACGCATTAGTC
GTTAATGATGATATAATGTCCACGTGATGACATTTCAATC
TGCAACAATAGCTCGGCAACTGGATTACTAGCAGTCATAC
GTATGTCAGTCACTACACATATATATATATTAATGTTTAA
CTAATTTTTTTTCTTATCTATCTGATATTTATTCTATAAC
TATATAAATTTGTCTCTTCACTTCTAAATACCTCTGTTAA
AATAGACCTTTTCAATTGGCTTCCCATCCTTATCCTTCTT
GCCATGTAGTTCAGGTTCTAGTTTATTTAAATGGATTGCT
TGTCTTTGAGGGAAGATACCGAGTGCAAATGGCAAAGCTG
AGAACATTGTGACTGAGATCAACCCCAAATTGGCCAAAGT
TTGCACACCGAGAGACTTACCTTTGAGGACACCGCGTTGT
AGTCTAACCAAAATCAAAGGTGGGATGACCATAGTTGGAG
TGGCGTTAATCACTCTACTTAATGCAGTTTCACCAACTGC
CATGAAGGCAGCCTTCTTGGACTTTCCGACTTCGTCACCG
TTAGAGTCAAACACAGAAATACCCTTTCTAATTTCGTTGC
CTCTCATTAGGAAGACGTTGACAATACCGGCACTGACCAC
GGCGGCAAATGGCACCAAACGGCCCAAGATCAACTTTGAA
TGTGGAGAAATGTTTTTCAACCTGGGAACTAGGTTATTTA
GACCTAACGCAACACCACACGACGCAGTTACAGCGGCAGC
GTAATTGGTGAGCAATTGGGACGTGGACATAGGATGAGAT
TTGTTTGCGTTAGCGGAATTAACGGCGACGTTTAGCGATT
GATTTGCCCATTGCCAAAATACAGTCCCTGCCGTACCCAA
ACCAGGCGTCAGCATACCTACAGTAACGACTAGGTTTGAT
AGCACGTTGGAAGACATACGGAAGGGCAAAGAACTGTCTT
CCCTGTGTCCGGATGCACGGTGGAGTCCAGTTGTTTCTTG
GCTCGCCAGAACTCCGGAGTAGTCTCTTTTAGTTCACCGT
GACGATACGCACTGATGATTTCTCTAGCATGCGCCAGGTC
CTTCTCAGTAGTTAACAACATAGTGGGGTCGGAAATCTCT
GCGCAATGGCGGATTCTACCCCAATACGTGGATAAGTCAT
AGCGGGATTCGGGCAAATCGATGGGCCCTGGGACTGATGA
TGCCATATTTCTCTGCCTTGTTTATTTTTTTTCTTTCGAT
GCTGTGTGGTTTTATTATTGCTAACTTGCAGTGGTCGACG
CCTTTGAAAACTGTAAAGCTGATGCGAAGACCTAACAGTC
TCTTATCCAATTACCTCAATCTGGTACGCTCCGGTACCGG
ACGCCAGTACGAAAGAAAAACTTTTCGTTCGTCTCGGGCA
CCATTGGTATAAAAAAGCGCCGAGGCAGCGATCATTTTTC
TAGTATTACTCTTCTTTCATTTTTTAGTTATCTTTGATTT
TCGGTTCCGAAGAAGGCATGATACATATTAAACATGCCTT
CTATTCACTGTGCCATCTTACATCCGTAGGTGATCAGAGG
GGAAAAGAAGAGCTAGAGCAACTCCCACACTCATGAGCGT
CCTCATACTGTTCTGGGCGCTTCTCACAGGTGCTTCTTTT
AGTGTCTCCCATTGGCCCAGATCGGTAGCTGCGCGAGTGA
GATATCTTTCATTCATTTATATTTATCTGTAGCAATAGCT
TCCTTTACTATTTTATTCTTAGGGAGAACTTTAGCTTATT
TCTTGCACAAGAGGGTTTGACAGTTTTCTGTTACCCGGCC
AGTACTTCAAAAATTTTTCAAAAATTTTCTGAAGTGCTCA
TCTCATCGCAAACCGTAGGAGCAGTGAAAGGCATATGCTC
ATCTGTATAATTGCAAAAGACATATTCTATGTTCGCAGAA
CCAATACGTTACCTAAAGTTTTAAAGACAATACCAAGGGA
AACTGCACAAATTCAATATGACAGAAGATAAATCGCAGGT
TAAAATCAGGTTTTTCACGCGTGAGAAAGATGAATTACTA
CATGTACAAGATACTCCAATGTACGCCCCCATCTCATTAA
AGAGATATGGGTTGTCCGAAATTGTCAATCACTTGTTGGG
CTCGGAAAAGCCTGTTCCTTTCGATTTCTTGATTGAAGGT
GAATTGTTACGTACTTCATTGCACGACTATTTGACCAAGA
AAGGTTTATCGAGCGAAGCCTCGCTGAATGTAGAATATAC
CAGGGCAATTCTTCCACCATCCTATTTGAATAGTTTCAGC
AATGAGGACTGGGTTAGCTCATTGGATGTCGGCGACGGTT
CCAAGCATATTATTAGTGGTTCTTACGATGGTATAGTTCG
CACCTGGGATTTATCAGGTAATGTGCAAAAGCAGTACAGT
GGTCATTCTGGCCCAATCCGTGCAGTAAAATACATTTCCA
ATACAAGGCTAGTTTCGGCTGGTAACGACCGTACTTTGAG
ATTATGGAAAACCAAAAACGATGATTTGAAATTAACTTCA
CAACAACAGGCACAGGAAGACGATGATGACGAAGTAAACA
TAGAGGACGGTAAGACACTGGCTATCTTGGAAGGTCATAA
GGCACCAGTAGTCTCTATTGATGTTTCAGACAACTCAAGA
ATATTATCTGCATCATACGACAATTCTATTGGGTTCTGGT
CTACTATTTATAAGGAAATGACAGTTGTTGATCCATTAGA
AGATATAAACAATCCAAACAATAAAATATCCACTGCTGCT
AGAAAAAGGAGAAAATTGACAATGAAAGATGGTACCATTA
GAAGACGTGCCCCTCTGTCTCTGTTAGAATCCCATACAGC
TCCTGTTGAGCAAGTGATCTTCGATTCTACAGATAATACC
GTTGGTTATTCAGTATCACAAGATCATACCATCAAGACAT
GGGATTTGGTCACCGCGAGATGTATAGATACAAGAACAAC
ATCGTACTCGTTGCTTTCCATTGCTCAATTGTCGACTTTG
AACTTGTTAGCATGTGGGTCCAGCGCCAGACACATCACAT
TGCATGACCCACGTGTGGGAGCGTCTTCCAAAGTTACTCA
GCAACAACTAATTGGTCATAAGAACTTCGTTTCCTCTCTG
GACACTTGTCCCGAGAATGAGTATATATTATGCTCGGGTT
CTCACGATGGTACCGTGAAGGTATGGGACGTCAGGTCTAC
TTCTCCGATGTACACCATAACAAGAGAAGACAAATCGGTC
CAAAAGGGCGTCAATGACAAAGTTTTTGCTGTCAAATGGG
CTGAAAAAGTGGGTATTATCAGCGCTGGTCAAGACAAAAG
ATTCAAATAAATAAAGGAGACAACATTTTCAAAAACTGAG
AAAAAACTGTTGTTGTTTTTATGTAGAATAATGTACTGAT
ATACTTGAAATAAATTTGGTTTTGCCAACAGCTTTCGCAA
ATTTCTGTCACCTTCTTCTTTATGTAAAACGACATTACTT
GCTAAAAAAAAAAAATACTTCTATGATAATGTGTACTTGT
ATGAAACTTCTATAAATTTAAATTGGTGAATTTTATCCAG
CTATCCCCCAATTTACTATTTGAATATATGCAATTGTGAT
CTGTCTTAAGACCTTTTCAAACCATTCTGGCGGAAGCATC
GGTGGCCATTTCCGTATACGAATAACCGTCTTCATTATCC
TTGATAGCTGAGTATAAACTATTGGAAATGGGTTCATTAC
GATTTTGCGCATGTTGCCCGTCCTCGCGATCAAACGAGGC
AGGAACGGGCTGCGTATGGGTCCTGCGCAGAGATAGCCTT
TCACCTGGTTTTTCTCTAGTCGAAGGGTCTGTTTCCATGG
TCCTTAACGTGGTCATCCTTGTTAGATTCAATTCACCATC
GACAGCATTTACGTCATCTATACCACCTTCGGTCTCAGCC
TCCTTTTCCATGGCGGCATAACCAAATTGTGACTTGTGTC
TTAATTTGCTCCCCCATTTTCAAAAACCCATGGAATTGGA
ATCATCACAACGCAAACTAATGCAAATAAAGTGCTTGCCC
ATTTGATTTTCATCTTTGTGTACATTTGGATGGTAAACAA
TGGGAATACACTACTCATAACGTATCTTAATAGATTATTG
GCAGCCAAACAGGATGCCACAGTTAATGGCGGATAGCATG
TAGAGAAGTACATTAAAACGCTGAAAAAATCAAAATTAAA
CCAAAACCAAATGGCACACCGGCAGCCACAGGAGCCATCC
AGTGGACATCTGATCTAGCAGTCCAGGCTTGCCAAAACAG
GCCGATAGGCAAAGCTACAGAACCAAATTTACAGGCAATT
AAAAATTTTTCTGGAACAACGGGTAGCAATTCACCTGTTT
CAGCGTCTCTTGCACCTCTGTAAGGGGTAGTCCTTTTAGA
AGTTCTCTCTTTTTCGGTGAGTGGTTGAGTGCCAGCTGGT
GGTTTAGGGAAGAGATATTTTCTGTCGATGTAAAGGTAAA
AGAAAGCACCTATCCATAACCCGACACCAATACCAATAAA
TGGCAAGCCAGATATCCCCATAGACATGTGGTAAACACCA
CGATAAATGACAGCGTATGCTTCGAAAAATCCAAATAAAA
TGGCGAATATGAAAGCGACATAAACACTGAAAACAAATAC
AATAGGTTCAACGACAAGCATTTTTAAAGGCCTTAAGATT
GTAATAGTGACAGTGGTTTTTAAAAATTCTTTCTGAGCTT
CCCTGCTGAACTTCTTCAAGGCTATATTTCTCTTCTTGGC
ACGCTTTCTTAAAATAATACCTTTATGGGTCTCTGGCATG
AGCGCAATAAATGGCAAGATTAGACCGCCCGCAATCAATT
GGATCCATTCAGACCAACGCCAGCCTTTGGCTTCAGTAGC
AAATCCTGCCATAATAGGAGATAAAACTGGCCCTAAGAAT
GGAGATAGAACAAAGTATGTCATTGCGACGGAGACCTGGT
CCACGTCAAAGATATCCAGGATGGTACCTGATCCAACGGA
TAAGGCGGGGGATGCAAAGACACCTGATAAAAACCTTAGG
GGTAGAATTATTCTCATGTGGCCATTGGATAACCCAACAC
CCATGGTGAAAAGCATTGACACAGGTAGGGAAAATAAATA
GACAGGCTTACGACCAAACACTTCACTTAATGGAGCGCCG
ATGACAGTCGATAAACCCAGAAGATAGAAAGTTAAACCAG
CAAGCGCCAAAGTCTGACTAACGTGATATCTTTCTACCAA
TTCTGGTACGGAAGAAACATATAGGGAACTACCCATTGTG
ACGACCAAACAAAGAAAAGCTGAAGTCATAGTAGTATACC
ATTTCTTCAAAGAGGACCAATTATGCGGATTGTCTGGGTC
ATCGGGCCCGTCCCAATCGAGATCTCTTGGGTCAATTGGC
TCGCCCCCTGTCATGTTATTGGAATCTGCATTCGGTTCTG
ATCTTTTTCGTCCTCTGTTATTGACCCTGTCGAAGAAGAA
GTCGAATCCAAGTTGCCGCTATTAGTTACATTTTGTCCAA
GGCTTTTGGTACCTGCTGTATGTTTGTTCGAGGATCTGAG
TTAGATTCGGTTTTGTCAAAGAAGAAGGCATTAGTAAAAC
TTAAAATATATGTATACGATGTCTATGCTTCTTTGTGTGT
GTATGTGTGTGTATAAGATGGTATCTTTATTCTGTAATTT
TCAGGAAAGTGATGACTAGAAAATCGATGTGTCAGGTACA
ACAAATTGACAACCTATAACTTTCCATACAGGCGAATATA
TATATACACATAAACACATTCAAGCCTCCGGTACCGTTTG
CTCTGACAAGGACAATTAGCATGTAAGCACGAGTGCGGGT
ATGCAATCATTTCAGTGTTTCCTTCATTTGGCATAGTGTC
GTAACACGGATTTAAGGTGAGCCGTCAGGGGCTTTTAAGC
GGAGCCCCTGCAGCTTCATGAAGACGGAACCGCACGGGCC
TATTACCTCGGGGATAGATCAATTATCCGAAGCGGGTCAC
AACCCGGAAATAATAACCACTATGCCCGACCGTACCGACG
TGGCACTATTTTTGGGATCCGTGGAAGTCGGCCATTAGTG
GTAATCGGCGAAAACAAGTTTATTGCAGCTAAAGCACGCC
ATACGGTTGATATAAACAGCAATTAGGCACTTTTTCTCTT
ATTATTCATATGCCTTATTGGCTTGTGGCTTGTGGCTTGT
AGCCTATGCAAATGCATTTGCTGATAGCAGCATAAGAAAG
TTGGGAAGAAACGCTAACTGTACTTTTTATATCCAGAGTT
CATTAGTTGATCTTTTACCCCAATAATTTCTTCCACTTGC
GGCCTGCTTCTTCGCATTTCTCCCATTCCGGGCCGCGACT
CCGTAGTTCTTACAGAAACAGCCGCCTCCATAACCATCTA
TGATAGGAAAAAGATGGACAAACAGGAAAAGAGCTAGGGA
GTATAACCTGATTCCTGACATGTATAGGATTCGGGTAATT
TTGAAATACGAAGCTCTTTGCATTCCGAGACCGGTTTAGG
AAGATTTATTTACATATCTACTTGCGCTATTGTGGTCATG
CCTTCGAAAGATAAAGAGCGAATTTTGCTCGTATAAGCTA
AAATCAGGTAAAAGTTCCTTATGTTGCTGCTCCTCGATGG
CAACGTCGATCTAAGATCTTGATTACTGAATCAGGCGAAA
GCACACGTTCATCTTTCGCTCATCGGAAAGAAAATTAAAA
CAGAAAAAAATTCTAAAATGGCAAAAAAAGAAGAAAAAGC
TCAGTGAGGGCTGTATAGTTTATTAGATAAGCTACTATAC
GTACATATCTTTTGTAAATAGAACCAAAAATCTTCATGCT
AAAGGGACCGCTTAAAGGTTGCTTAAATATGTCTAAAAAG
TTATAGTGATTGCTGGTACAACAGGAGTAGGAAAGTCTCA
GTTGTCCATACAATTGGCACAAAAATTTAATGGCGAAGTT
ATCAATTCGGATTCTATGCAGGTATATAAAGATATTCCTA
TTATAACAAATAAACATCCGCTTCAAGAAAGAGAGGGCAT
TCCTCACCATGTAATGAATCACGTAGATTGGTCAGAAGAA
TACTATTCCCATCGTTTTGAAACTGAATGCATGAACGCTA
TTGAAGATATTCACCGGAGGGGTAAGATACCCATCGTTGT
TGGGGGTACTCATTATTATTTGCAGACTCTTTTCAATAAG
CGGGTCGATACGAAATCATCCGAACGTAAGCTCACAAGGA
AGCAGCTCGATATTTTGGAATCGACTGACCCTGATGTGAT
TTATAACACACTTGTGAAGTGTGATCCTGATATAGCTACC
AAATACCATCCTAATGACTACAGGAGGGTACAACGAATGT
TGGAAATCTACTATAAGACGGGCAAAAAACCAAGCGAGAC
ATTTAACGAACAAAAATAACTTTGAAGTTTGATACCCTAT
TTTTATGGCTATACAGTAAGCCGGAGCCACTTTTCCAAAG
GCTTGACGATCGTGTAGACGACATGCTAGAAAGAGGCGCC
TTGCAAGAAATCAAGCAATTATATGAATATTACAGTCAAA
ATAAATTTACGCCGGAGCAATGCGAGAATGGTGTTTGGCA
AGTTATTGGCTTCAAAGAATTCTTACCGTGGCTAACCGGG
AAAACTGATGACAACACAGTAAAATTGGAGGATTGTATAG
AAAGAATGAAAACGAGAACACGTCAATACGCAAAAAGGCA
GGTAAAATGGATCAAGAAAATGCTGATACCTGACATCAAA
GGCGATATATACTTACTGGATGCCACTGACCTTTCTCAAT
GGGACACGAATGCATCTCAAAGAGCGATAGCTATTTCCAA
TGACTTTATTAGCAATCGACCCATCAAGCAAGAAAGGGCA
CCTAAAGCCCTAGAGGAGCTGTTGTCTAAAGGCGAAACTA
CGATGAAGAAATTGGACGATTGGACACATTATACTTGCAA
CGTCTGTCGTAACGCAGATGGTAAGAACGTTGTAGCTATT
GGCGAAAAATATTGGAAAATTCATTTGGGTAGCAGAAGAC
ATAAATCCAACTTGAAAAGAAACACTCGTCAAGCTGATTT
TGAAAAATGGAAAATAAACAAGAAGGAGACTGTGGAATGA
AAATATTAGGAAAAGGAGTTTATCCTGAGTGTATATATCT
ACATAAGTGAAGCTGGGTTTTGATAATGGAAAGGGAGGAT
GACAAGCTCAAAATATACTTTATAGATGAATGAGGACAGG
TATCATTGGTCTTCAAATGTCAAACTCTTATCAAGCCTAG
CTTTTTCTGCTCTTCTTGCTGTATCATATTCCTGTACCTC
ATTGTACAGATTGCTGGTAGAAGTAATTAAATTTTCGTAA
AATGCTGTGCCGGCACTTAAATTTTCTTTCACCTCATCAA
GCAGTTTGAAGGAATATCTCAGATCTTCAATATATAGCTC
TCTGGGATCTATTCTTACCATTTTCTTTGGTTCAATCCCG
CTTCTGCCGGGGTTATTCTTCTTACTTAGGTTTACTTCCT
CAATAAGTTTGATATTTTCTTCCTTTGTACTATTAACGTA
TCTTAAATCTTCGTCAAAGTATTTTAAATGGCCTATGAAA
ATGGGTTCAAAGTCGACTGTTCCATTTTTTTTATACGATG
TAATGATCTTTGGAAGTATTCTATATTCTGAAGATTTCCG
CCTCGTCCTATCAATATAATCATTTCTTTCCTGTATGATC
ATCTTAATCTTATTCGTTAGAGGATCATTAGATTCCGGTA
ACCTGATCTCTGATCCAATCAAATTTTTATCGATGCTTTG
AAATAGTTCATTTGTTTGTTTGTCAATCGCACTACCTTCA
TCAAGGTATCCTCTCAGCTTTTTAGTTTTTCATAATATGC
TGTGTTAGTAGTTGAAGATTCGGGTAAAGTCCAATTTAAG
GTTCCGTGTTTTAGTCGGAGCTGATTGTCAGTAAATGCTT
CTTCATTTAAAATTTGCTCAATGTTATCGAGTTGTACCTG
CACATTTTTATTATTAATGAGAAGATTATTCAGTGATGCC
TGGTAATGACTCAGTTCTGCTTCACTCACCTTTGTAAGCC
CTTGTGGTATTTGGAAAGTAGTCAAGGACTCCTTCAATAG
TTTATTTAGGGAAGCAAGGGGATTGGTAACACGTTGTTCA
ACGTATTCATCTTGCCTTTCATTGTATGCTGTGCAATATT
CCATCACTTCTATAGGGATTAGGTCTTTGAATAAAGTCTC
ATCCTTTTAATAGAAGGCAACAATGTTGCTGAAGAAGATG
GTTTAACCATGAGAGCTGGTTTGATCGATGGTAATTCCGA
AGGAACTTCTTGTAAGTAGATGAATTCATTGTCTCTTTGG
GCTTCTTTCAGAGAAGATTCGACAACAGTTTTAAACTTAG
CTTGCGAAGATAGTGTTGATTCATTTATAAATTGCAATCC
CATTTGCAGAGCTTTCACAACATTTCCGAACTGCTTCTTC
TCATTAAAAGATAAGGCTATTCTGTAATAAGTCACCGCAC
TAAAGTAAGCCTTTTTAGCCTTTAAGTGGTTTATCCAATC
ACTTCTAATAAGTTTCCCCCTTTGGGCGTCATTAATAGCC
TCGCAGTAGAAGTCCACGATCTGTTGTGACAACTTCGCGA
TTAAGGAGTCCTTGTGTTTATCTTGCACGGCTTTAAACCA
GAAGCATTCTTGCGCTTGTGCTAGCATCAGGGAGGTTAAA
GCGTTCAATGTGGCGTCATCTACCACTGGGATTGTCTCAA
GATTTTTTTGGTGGTCTAAAACATGTTTAAAGCATCCGGC
GGCATTCTGGAAGTACAGACATGACGTTTTGAGGGATTCG
GCTGCATCATTGTTGCTATTTAGAGCCAACAGTGAATACA
TGCAACCAATATTATAAATAATGGTTAATTTTTCCCATTG
TAATGAGTATTGACTAGTACCACGAGATTTTTGTGATAGC
GTTTGAAACCATGTAAATTCTATTTGATTATTGGGAAACT
TTTTCTCTAATTGCAACAATATTACATAGTATTCCTTCAG
TGCAGAAAGACCGTCGATTGAGATATCGGGTGCAATCGCA
TTGTTTCTTGCATCAACAACTTTGAGTATGTCTGATTGGA
AAAAGGATGCCGTTTGAAAGGAAGTAGTATCAATTAGTTT
TGACAACTCCGTGGCAAAGTCCACTTCTAAAGTTCGCTTA
AGTGGAATGGCAAGCAGTTCACTCATGTCACACTGCCTGG
ATCTCCATAGATAATAATACTCTCTCTGCAAGGGTATAGT
AGTGTTTTAATAAGGCTTTATAGTCCCTTTTCTTATGCTA
TATTATAAAGCCGGGTAGTAGCGAGGCTTGAATATCTCTT
TTCCTGGACGAAAAATAGTGAAAAATTGGAAAAGTATTTG
GCGTAAAGCATATTCTACCGATTGCGATAGACATTATTTG
AGCTGTAACCTGAATATAGGATTAAGAACTTTTATTTAAT
TTCACGACATGATCAAGTATACTATCGATGAGCTTTTTCA
ACTGAAGCCAAGTTTAACTTTGGAAGTTAATTTCGATGCG
GTGGAATTTAGAGCCATCATTGAAAAAGTTAAGCAATTGC
AACACTTGAAAGAGGAAGAGTTTAACAGTCATCATGTTGG
TCATTTCGGTCGTAGAAGATCTTCCCACCATCATGGTAGA
CCAAAGATTAAGCACAACAAGCCTAAGGTTACAACCGATT
CAGATGGTTGGTGCACATTTGAAGCCAAGAAGAAGGGTAG
TGGAGAAGATGATGAAGAAGAAACAGAAACCACACCAACT
TCTACTGTGCCAGTTGCTACCATTGCCCAAGAAACTTTAA
AAGTCAAGCCAAATAACAAAAATATTTCTTCCAACAGACC
TGCTGATACCAGAGATATTGTTGCGGACAAGCCAATTCTT
GGTTTCAACGCATTTGCTGCTTTGGAAAGTGAAGACGAAG
ACGACGAAGCATAAGTCATTCGCTCATGCTTTCTTCAGGC
AGCTGTACGTGTACTATGTATAAATTTTGAATAACATTTT
TTTAATAAACAGTTTTTACTCTTTTAGGTTACTTTCCAGA
TTGAAAATATACAACGTGGTTACATAAAGAAATTAAAATG
TAGAACGAATCATGACCAACTGTATCAGGTGTTTAAAAAG
GCGAGGTGAAAGAGAAAGGCTTCCCCCTCTAATATCAACA
GCTGGAGATACATCTTTCTAATAATTAATCTACCATGAGC
CGTACGCACTGAAGCAACGCCCATCAAACATCCGAAGCCA
CATTATGAGTACAAAAGAGGCTGACGTTAATAGGAACTCA
TGGTGTAATTTTGCTTCACTTTTCTGAATTCAAATGGAAA
TAGAAGTAAAAATGGGCAGAAAAGTTACCTCATGCTTTAA
ATATACTCAACTTTTCTCTACCGACAGTAGGAGCCCTAAG
AGATAAAGCGAAAAATTTTCACAGCGCGCTCCTTGGTGCG
GCGAGGGTATAAAAGGCGATTTCATTTCAATTCTTTGAAC
TTACTTCATTTGCAGGATCCTTCAGGATAAGAAAACCATC
ATTCAATAAACTGATCTTCCGGATTACCATGCTTAAGACA
TCACGCCTCCATATGTCTATATAAAGCGCAAATGGCTGGA
AGTAGACCAATTTTTTTGTTCCTAGCTTTTCATTATTGAA
ATCTAATCCAGTTTTAATGGTTTTTCTTAATTAAGAAAAC
AAATTATCATTGGTTCGCTCTAGGTGTACATATCTTCACT
TCATTACTCTCTTGTTTACATTGTATACATCGTACATATA
CTTCAATTATGGAAATACCATAAATTCTCTTAGTGTGTAG
TTCACTAGTTTTTGGGGTTGGGTTGTGCTGTAGTCAGCTA
AGGCGCTTTAGTGAACTTTCTAGTGAGTTTTTGAATTTTA
GTGTCAAAGGATAAGGAAACAGAAAGGTAAAATAGACCTT
GCTCGAGAGATGTCTAGTCGTAAAAAAGTCAGAGTATTAC
TGCTCAAGAATAAAACTGTCCCCATTGATAAATATGAATT
GGAGTGTAGGAGTAAGGCGTTTGAACCCATATTCGTACCG
CTTATTAAACATACACATGTAATTCAAGATTTTAGAAATG
TTTTGAATACCATCCCAAACTATTTGAATACTATCAATTA
CATTATTATTACCTCTCAAAGGACTGTAGAGTCATTGAAT
GAAGCGATCATTCCCACATTGACAAGTGAACAAAAAGCTG
CATTGCTCAGTAAAACAGTTTATACTGTAGGCCCTGCTAC
TGCTAACTTCATCAGAAGATCAGGTTTCATTAATGTTAAA
GGTGGAGAAGACGCTGGTAATGGTTCAATCCTTGCTGATA
TAATTATTGATGACTTGAGTACGGATATTAAGGCATGCCC
ACCAAGTGAACTATTATTTCTCGTGGGTGAAATTAGAAGA
GATATCATCCCAAAGAAACTCCATAGCAAGGGAATAAAAG
TAAGAGAAGTGGTTACTTATAAAACTGAAGAATTAAGCGA
CGGTTTTAAAAGATTCATACACGCCATGAAAGAATGCGAT
GAGGATGAAGTATTCTCGGACTGGGTGGTAGTTTTCAGTC
CCCAGGGAACGAAAGAAATTACTCAGTATTTGGGTGACAG
TAACCGCCTACCAGGTTCCCATCTACGGGTTGCGTCCATC
GGACCTACCACTAAAAAATATCTGGATGATAATGATGTAA
CCTCTGATGTGGTCAGTCCAAAACCGGACCCCAAGTCGCT
ATTAGATGCTATTGAATTATACCAGCGCCATAAATAATAT
TGATACGTCATATTTCTCTCTATTTATATTTATTTACTTC
TTCAAAGAAGCTATTGGGTAGAGTCCCAATCTCTTTTGCG
TATACCCGCTACACCACCTTCAAATCTAGATAATATACTT
CGTATTCTTTTATTCCCGACAAGTTCATTAATCTTTATGC
TCTTGAATGACGGTTTGGTCCTCATTTGCTTTTCTGGTGT
ATATCTTGCCTTAGGAGGGAGGATCCAATCAGACCTTCTA
CGTGACTCCAAAATTTTGGGTACCAAACTCTCATATAGGT
CTTGGATTTTGGTCTCCCCTTCATCTCCGTCATGTCCGTC
GCCTTCTTCATCTTCTTCTGACCCCAGTCTAGACTGTGAA
CGTCTTTTGTCTCTTTCTGATATCCTTGATGATCTCCTTC
TAATACCATCCCTTTCAGTTATATCTGAAGCAATGTCAAT
ATTTTCCACTTCTGATATTGGAATTGGAAATGGCAATTCA
CTTCCATTTATTTCAGAAATAGTAACATCATCATTGTTTG
CATTCGCTTCACTAATTGAGGGTAAAGATGCTGGTAGACT
ATTTTCTCTTTGAATAGCTCGAGATCTCGTACGTCTTCTT
CGACTGGCAGCACCAGTAGTTGTAGGAGTGTTCTCACCTG
AATATTCTGTATCGCTGATATCAGCTGATGAGTTTGATCT
AGTAGAAGAGGAGGAGGAGGATGTGTTGCGAGGGATTGGT
TCGCCGACTTCTTGTGTAGAGTTCCTCTTGATTTTCTTGT
AGTATATTCCATATTCTTTATTTCTTAAACTGTCAATATC
CACATGGCCACTTGCAGATATTCCTTTTTGAACGTTTTTA
TCAGGAAATAATCCTGATACGATTCAAACTCCAAGGGTTT
AATGGATTTATTAAAGTCTTTTATTTCATTTATTAACCTC
CTCTTATCATTGATTAAACTTTGCAAATCACTATTTTTTA
TGATTTCCGTATTTGTACTCATTCGCACTTTCTTATAACA
CCTTCCTGTTGTTCTAATTAAATTCTTTTAATTAAAATTA
ATAGTTATTTTATATGCAATGTCTTATGATCACTTCTAGC
TGTCAGTGTTCCTAGGATAGTGTTCAACAGCGTTTAATAT
TAATATATTGAGATACTTCCGCCAGATAAAAGAAATCCTT
ACGTTAAATATATATCATTCGTGTGCCGCGAAAATTCTTT
CTTTAGCAACAGATATAAATCAGGTATAGAAAATCAAACG
TCAAAGAAGGCGGCAGAAAAGTCACACTATTCCTTTTTCT
CGTCGATATTTTCAATAGTTTTATAAAAATTGTATGTAGC
TCATATAAATATCAATTATCGAATTACAATTTACCCAAGG
AATCGATCATATCTAACAAATCATCTTCCAATTGAGGTTT
GTCAAATTGTTTCCGATCTACTTCAGGTTGGGCATTATGC
TCTTGACCCTCTTTGCTAGTAATTCCTTGGATCCAATTGC
AAACTTGGGATACGAATGGTTTCGAGTTTGGGACAAAATG
GGCTCCAGGATGAACCAACAATGTCCTTTTGTTATCGGGC
CATGACTCGTACAATGCCATGATTCTAGATTCTGCTACAA
CTTCATCTAACTCCCCCCCTTACATGTAGAGAGGGCACCT
GGATAATCCTATGATATTCTTTCTGGTAGGATTGATCTTC
TAATTTGAATCCACTAAATGAAATAAAAAATTTTAAAGCG
GGCTGTTGTTCATCAGTAAGATTTAATATTCTGTTAAAGT
CAGTGACTAAGTAGCCCCCAAGACCTGCACCTTGGCTGAA
TCCAATGACACCATCAAATGGTCCATTTTCTAGCACGTAG
TTACGTAAATAGTTAAACACCTTTTGATCTATTTGAAAGG
AATTGAAAGATTCGGGATTTCTAAAGAACCACCCGTATAC
TTCATCACTAGTCGCTGAGGTGTTGAATTCCTTCGCAGCA
TCTCTACCCTTTTCTGACTCTGATTGGAATAACGCTTTTT
TATCAATTGAATGTGGGGCGCAAGGATAGTATAAATCGTA
ACCTAACTTCTTCAAATTCTTTCGTAATCCTCCAGTCTTC
GCAGAAAATATCTTATCGGATTGGACAAAACCATGTAGCA
TTAGAACTTTCTTCTTTTCACTCATAATAATAATTCTGGG
GTTTGTGGTAGAATTCAGTTTGAAAATGCACCGAAGTAGA
ACAGATTACTTTCTGTATTACTGCATCCATAGTGTTCTTT
ATACGCACAACTAGAAAAAGTAAATTTCTATCCTCTGACA
ACAAAGCGAAAAAGTAGTAAAACTTGATACCAGACCATGC
TCCATATGACGATTTAAAAGGTTTATTCTGTCAAGATGTG
CCTGCTCGAACTTAATAAGGGGTTTTATTGTATCTGTATC
CTAAGTATGCTTGACGGTAATTAAAGAGCTTTAATTGGTT
GCCATGACAACGGCTCTTACTAAAATCCATGCTGCAGCGA
TGTTCAATCATACATACCGTAATCCTCGCGTAAACATTCA
GAGAAGTACATGACAAAGTTTGCTGTTCTTTATATCTGTA
TATATTAAATAATGGGGATAGTGACACCACTTAGCCTGTA
AATAAGGAATATTCGCACTATTTAGTCAAAAAATCCATCA
TCATCATCATTAATGTTGCCATCATCATTTCCACCTATGC
CGACATTAAATTTTCCTCTAATACCTGACCTGATCGATTT
TTTTCACCGTAATGCAATTTTCTCTCTTCCCTGGATTCTT
CATCGTCTCGGTTCATTATCAGTCTGTTGTCTCCTTCTGC
AACAGCGCCAACTTTTACCATAAAATCTTCAAAGTCTTCC
ATCTTGGAATTATTACCACCCAGTTCTAGTAGCGTTATCA
TGTTTTTGATTACCTCACCCCGGTAATATACAATTAATGT
CGGGCAATTGGATTCGGGATAGTTTTCAATTGCTCTATTG
GCAGGTATTTCTACAAATTTTATTTCTCTGAATTTGCATG
CAGCAGATTGGAAAAGATGAGACAGAATTCTGCTTTGTAG
TTTACTTTGAAGCGAGAGATGAACGAATACGTAGACACCA
CCGTCATCCTCTTCACCATTGTCATTGGTTTGTGCACCTT
CATATTTCTTTCCCTGACTGGCCAAAGTAACCTCTTTGTT
GTATTCAGGTTTGTTAATGTGGAAAACTTCTCCAAATTTG
GAACGTTCCTGTAATTTGCGGATTTCATTTAATCTTTTGA
TCTTGTAAGCTTCCAAGAAATCTTCATCTTCATCGTCTTC
TAGTTCTTCCAAATCCGACAAGTCTTTATCTTCTAGTCTA
TTTTCATGCTGCTTGGCAATTGCTTCTTCTAATGCTTCTT
CTAACTTTGCAGTGGGCGAAGGTGCACGTTCTGGTATTAC
ACCCTTCGCTCTTAAAATATCGTTCCATTCACTGTCTTCA
GATTCGTCCACCTGGACCTGAAACATTGGTTCATTCTGCA
TTATGTCTGCTGAATATGCCTTTCTTCTCAGTGATGTTTA
CTCGAAGGCGTTATCTTGTACTGCAGATTTCTTCAGGTCG
ATCATATAACCTTTTCTTTTTTTTCCTCTAGCGGGATTTC
CTCTTTTTCAGTAATTTTTTTCCAGCGATATTAATACAAT
GGGAAAATCAGGTCGTCACAATATTACTTAATTCTTTTTG
AATTGTAGAACATAAAGTATTGCTTTATTCATTCTGGTTC
GAATTAGTCTCATACTGTAAGATCAAAGCGGCAACGAAGC
TCGAAGCTATACAAGCACCCAAAAATATATTTATACCCAA
GAATGACTAAGGAAGTACCATATTATTGCGATAATGACGA
TAACAACATCATCAGATTATTCATTATTAGGCATGGACAA
ACAGAACACAATGTAAAAAAAATTTTGCAAGGTCACAAAG
ATACCTCGATCAATCCTACGGGAGAAGAACAAGCCACTAA
ATTGGGGCATTACTTGCGTTCAAGAGGTATTCATTTTGAT
AAGGTTGTCAGTAGTGATTTAAAAAGGTGTAGGCAAACTA
CGGCTTTAGTTTTGAAACATTCAAAACAAGAAAATGTGCC
TACTTCCTATACTTCGGGGTTAAGGGAGCGTTATATGGGT
GTTATTGAAGGTATGCAGATTACTGAGGCTGAAAAGTATG
CTGATAAACATGGTGAAGGCTCCTTTAGAAATTTTGGGGA
AAAAAGTGACGATTTTGTTGCTAGGTTAACTGGATGTGTC
GAAGAAGAAGTTGCTGAAGCATCTAATGAAGGTGTCAAGA
ATCTAGCCCTAGTTAGTCATGGAGGTGCTATCAGAATGAT
TTTACAATGGTTAAAGTATGAAAATCATCAAGCTCATAAG
ATCATTGTTTTCAACACCTCTGTCACTATAGTTGATTACG
TCAAGGACTCCAAGCAGTTTATTGTGAGACGTGTCGGAAA
CACCCAACATCTTGGTGATGGCGAATTTGTCGTCAGTGAC
TTAAGATTACGTTAGACACTATATGGTTATTCACTGTTGG
GTTTTTCTCATTTTGTATTAGAAATGCGGTTTAGGTAGTA
ATAGAAATTTCGCATGCGTGTATTTTATTTTAAAACATAT
AGTTCGTAAGGGTTTATCTAAATGCAGTAGATGTTCATAA
ATTATAGGGGTTTTATGTTTTTATATTATTGATATAGTTT
TTCACATGAGATGAGAACGACGCGTTTATTTTAAAGGAAA
GAAAACTGTGTCGTAATATGTAACAAGACTACATTGATAC
TCCATAGCAGAGAAATGGATATGTTCTGTCGGTGGTAAAT
TCAGGTGAATTGTATATCAGTGAAACTATGCAACAAACAA
AATTTGGCAAGATGTATTTGGACCACGATTCGGTAGTTGA
GTACTCAGAAGATGAAATTGTCGAAGCCGATCGTATTACA
TTGGGCTATAAAAGAGATTGTCAATGATTGAAAATCAAAT
GCGACATCTTTTGGAGGATTTTAGTTTGGACGTTCAGCAG
ATTGAACCCATTCTTGCCGACTTGCAGAAGTACTACGACG
CGTTTCTACAACTTTTACAGAAAAGGAACAAATCATTACA
ATGTAAGAGGTCCACTCACCAGCCGGTCCCATCCCCAATG
AATAGCCAGACATCAACAAATGCAAAGGTTAATTTGAGCG
GAAAGCTTATGAAGTTTCAGCTAAATAGTGTACAAAAGTT
CGACGAAGAAAATATACTAAGGATTCTGCAAAATAAAATA
GAATTCGAACATTATTTCCAAATTGATAAAGGTAAGAAGC
AAAGGTGCTATTACTTGCCGTATATCAATGCCTCAATGGG
CCAACACGTTTGCATAAAGTGCTTAATATTGAGGGAATTA
TACATAATAATAGTATCAGAACTATACTGGGCAAACAAGT
GTCCAGTTCTAAGTGGACAGTGTTTCTGTACGATGTAAAA
CTAGTTTTATTGGCGCATAGACAAGATGTTCCGAACTTAG
AAACTAGCAAGATGATCGTCAGATATGGTGATTTATTTCC
CTGTGCATTGTACTTCAAAGATCATACAGCATACTAAGCG
CTTTCCAGGGACACCTTCTGTCGCAAAATATCAGAATTTT
TCTTGATTAAACGCAGCATATTGAGTATATGAAATTAACG
GGACACTGTGTGAAAAATTTGTAGTTGTACTTTTTGTTAT
CCCCTTTGGTAGACATATGGACGAATTACTACTAAGATTG
GCTTCCATAAGGCCCAAATCCAGATATCACCTACGGTATG
TCCTTTTCCTACTTGCAATGACAAATAATTTGTTATTTAT
CTTGGAACCTATATAAGTTACATCTGATTGCTTTTGTATT
TTTTTTGGAGAATATTATTACCCGCGGGGAAGGGAAGTAA
GGGGAGAATTTTTGAGGTGTATAAAAGAGAGTGGAGGCTT
AATCAATCAAAGAATTCTTTCTCGTTTATTTTCAGGGTTT
GTGACTAAGAAACGATATTAAAATGTGGAAGGCCGTGATG
AATGCTTGGAATGGAACCGAGAGTCAAAGTAAGAATGTTT
CAAATATTCAATCTTACAGTTTTGAAGACATGAAAAGAAT
CGTTGGAAAGCATGATCCTAATGTGGTTTTGGTAGATGTT
AGAGAACCATCTGAGTACTCGATTGTTCATATTCCTGCTT
CCATCAATGTGCCATATAGATCGCACCCTGACGCATTTGC
CTTAGATCCTTTAGAATTTGAGAAACAGATTGGCATCCCA
AAACCTGACAGTGCCAAGGAGCTAATATTTTATTGTGCTT
CTGGCAAACGCGGGGAGAAGCTCAAAAGTCGCCTCCTCAC
ATGGATATTCAAACACCTCACTATATCCTGGCTCTATGAA
TGATTGGGTTTCTCATGGGGGTGATAAACTTGACTTATAG
CCTTGTATACTCTAGGTATGTACCCTGTGTATTTTCGTAA
GCTAGTAACGTATTATGCCATTTATGTCACACCGTTCATA
ATATTTGCCTATTGCATTGGCTGTGATAGCGGCGGCGCAA
AGAAATTAGGAAGTATAAAAAAAAAAATACAAAACTTAAT
CTGAATGGAATAAGATAGCGATAACTCTCAACAAATGGAA
GCGAGACAGAAGAAAAAAGACCAACGATGTTCAAGCATAG
TACAGGTATTCTCTCGAGGACAGTTTCTGCAAGATCGCCT
ACATTGGTCCTGAGAACATTTACAACGAAGGCTCCAAAGA
TCTATACTTTTGACCAGGTCAGGAACCTAGTCGAACACCC
CAATGATAAAAAAACTATTGGTAGATGTAAGGGAACCCAA
GGAAGTAAAGGATTACAAGATGCCAACTACAATAAATATT
CCGGTGAATAGTGCCCTGGCGCTCTTGGATTGCCCGAAAA
GGAGTTTCACAAAGTTTTCCAATTTGCTAAACCACCTCAC
GATAAAGAATTGATTTTTCTTTGTGCGAAAGGAGTAAGAG
CCAAAACTGCCGAAGAGTTGGCTCGATCTTATGGGTACGA
AAACACTGGTATCTATCCTGGTTCTATTACTGAGTGGTTA
GCTAAAGGTGGTGCTGACGTTAAGCCCAAAAAATAAGCCA
AAAAGAAACAAGTATAATCGATATATCCTGTATATAGACA
ACCTTTTGTGTATTTCAAATTTTTGTTGTCACCTCTCCGA
TTCATTCGATTTTCTCCTTGTGGTTCGCGGATAACCTCTT
ACTTCCATTAGTTTATGTGTGCGTTTATTTTTTATCTTTC
TCTATATATTACTTTAATGTGCATTCTTTTGCTTAAATAC
TCTACCTACGATTATGAAATTCAAATTGTTTAAACTCTTT
ACCCAATCTCTTCTTCCTTTTCCTTTCCATGACCTTTTCA
CGTTGCTTGGCCTTCATGTGATCAAATTTCCACTTTTGCA
CCACTTTACGTTTCTCAGACTTTTTCAAATGGTATCTCGT
ATTATTGTTTTTATTCATATCATTTTCGTATTCCTTGAGA
ATTTCACGCTCGAGATCTTTGTTTTCATTGATTGCAATCT
CGATTTCATACTTTTCAGTCTTTGTTCCATTTCTTCACGT
TCTCCCTGGTCTATTTTTGATAGAAATTTTCTTTCTTGTA
ACAGCTTCTGCAGTTCATCAATTTCTTTTTCTCTATATTC
GTCCAAGAACTGGTAACGTTTTCTTATGATAGAACTATCA
AGGGCTTTACCGGTGGACTTATCAAATCTGATGTCCTGAT
AGAGGTTAGACCTTTTATTCCTCGGTATTTCCAGCCCAGG
GATATTTCGGACTCGTGGTACCCTTTTCTTGGATGATTGT
TCTACTGGAGCGTGTTTGCTCTTCTTTTTGGTACTTTCTG
ACCATGATGAGTTTCATCCTCACTATCTTCTTCAAAGAAT
CCAGCATCCTCGTCTGATTGGTCCTCACTGTCCTCATCTT
CATCAAAACTTTCTTCTCTGTATGTAGTTGTGATCGGTTT
TTGTGAACGGGTTTCGTATCTTTGAAATCTTCTTCATCTA
TTACCGTTTCAGCCTTCTTCAAAGAACCAAAAGACAAGGT
TTTCAACTCATCGTCACTTGATTCTTGTTCGTCAATTTCT
CGCTTACTTTTGTTCGCCATTATGCTCTCCAATAAGTTTC
CGTCATCTTCTTCTACGTCGGAGTTCAAGTCTGGCTTCAG
ATTTTTAAAGTAATACGACATTTTTAACCTTCTAGTGCTT
ATTGACCCTCTATACAATTTTTGGATGGCAATTTAATTAT
ACTATTTAGTACTTATTCTTATGCCCCAGTTTTCCGGTAG
AAAGGCAAGCTCATCGGTTGAAAATTTTCAAAGCGGGTAA
TAAACGTGTCTTTCGGTATTTAACCGCTCAGATAAAAGTT
ATTATTGCAAATAAAAGTAAACGTCCATGCCATCAGTTAG
TGGACTATATAGATACATATGTTGTGTTTAATTAGATAAT
CATTGAATGAGGAAACGTACCACTACAATTCGTCGTGCTT
GTTTCCTGAGGAGGAATGGTTCTTTTAATTGGCTTCTTGC
CAGTTTTTAAGTAAGCAATATATTCAGAACGTCTACTAAA
AGGACCCTCATTGGGGGTAATACTAAAAGTGTCCCGCAGA
AATTTGGAAATGTCATTTTGTTGATTGAGTTCCCTTCATA
CTCCCAAAATTTATCTTTGTCTGCATCAAAAACGACAAGC
TTACTTTTATCGCTCTGTCGCTGTTCAGGAATGACCTTCT
GCAAATATTTGAAAATCTCAGGAGTTTTTTTCATATGTTG
GGTTCATATCGGTTAGTTGCTTGAGTTTTTGTTTGAAATT
GAATAAAAATCGAACTTTCCTAACCAATCAAGGGCAATGC
TTTTATAAACCGGTGAAATTTTGTCTTGTTTGGAAAACAA
CACCACGGAAAGTTTGGGTGACTTTCTAAGTAAAGAGCCA
AGTGTATCTATACGGACAAACTTTTTGACATATGACCTTA
TTCTTGAAAGAGAAAAAATCAACAATAGGCGCGAGAGTTC
TTGCACCTGAGTACACTTCATTGGCATGAGCGCTGAAACT
TTTTTTGGCGTTATCTATTGGCTTAGATAGGTCAATTTTT
GGGGGCCTAAATACCATTAACGTGGGAAATCCGTTTACGT
CGTATTTAGCACACAAAGCCTTATTCTTGTTAAGGTCACA
GTTTACAGCAGCAACTTGGACTACACCATCCAATCTTTTG
CTGCCTTGCGGAACGTACTAGAGAGCTTCTTACAATGGCC
GCACCACGGAGCATAAAATTCCACTAATGATGTGTAATTT
GTGTTATGGATCGCTTTATCGAAGCTTTTTGGCGTTAACT
CTGATATATGAGGATCGGAATCGTAAAAGTTTTGCGCCTT
TACTTCATTCATAATAAAAAGTCCCAAAAGGAGCTTAATA
ATATTAAGAAATAACATTATATGTCAAATTTTGTCTCTCC
TAATTGTGTTAAGTGGATGCTTACTGTTGAAAATGACTGC
GAAAAGATATTTCTCTTCATGTTATTTAACTTTTACGTGT
CAATTTTAATTTTTACCAAATTTTTATACGCCTCGCAAGG
CTCGAACAACGGCCCTTTTTCAAGGGATAAGCACATGACA
CTGGGCGACAAAGGAGGAATATAAAGAGAAATTTGCGTCA
ATTTGTATCCAGATAAGATCCTTTGAAAAGATGGTTTTGG
CTTGTGCGATAGTAATGGCTTTAAGGCTATTTCGAAAATC
CAGTTTTTTTGCAAAGATATCAATGGAAGGCCCTAAAGGT
TCATCGCCATTTGCGTTTTACGCATTTTATCAACTTTATT
CGCACTTGAATCCGGGGGAAATCGAGCAGCCTTTCTTTAG
AAGATATTAGAAGAAGGCTATACCCCGACTTTAAAATAGA
TTACAATGAGAAAACTTCGTTGTTCATAACTTGGAAGAAA
AAGTCCAATAAACATCACACAATAGACACTAACGAAGAGA
ATTATATACTTAGAGGATGTATCGGTACATTTGCTAAGAT
GCCGATTGCACATGGTATTGAGAAATATTCCTTGATTGCT
GCTTTAGAGGATAGGAGATTTTCTCCGATCCAGAAAAAGG
GAATTGGTGGACCTGAAATGCAGTTGCAACATCTTAGGCA
ACTTCAAAACTATTTTTCGAGGTGGTGGTAATCCAAATGG
GGACATTTTCGATTGGGAACTCGGAAAGCACGGTATTGAA
CTGTATTTTAAGCATCCCAAAACAGGCACCACATGTAGCG
CAACCTTTTTACCTGATGTTATGCCTGAGCAACATTGGAA
TAAAGAAGATACCTTTGCCAATTTAATCGAGAAGGCGGGT
TACTGGGGCAATATTAGTGAAGTAATGGATAATTTTGAAA
CTTATTTCATTGAAGTAATAAGGTACGAGGGCAAAAAAAG
TTCCATAACTTATGAGGAATTTAACAAACAGTTAAAAGAT
ATAGAGGCTTAGAAAATAACCCTCGTTAGTTAGTCTTAGA
AACATTAAAAAAAATATGCTTTTATACATTGATCAAGCTT
AAAAATTGGACGCAACCGGAATCGAACCGATGACCTCTTC
CTTGCAAGGGAAGCGCGCTACCAACTGCGCCATGTGCCCT
GATGACTGTTGAAACTGTTGTATCTCAAAATGAGATATGT
CAGTATGACAATACGTCATCCTGAACGTTCATAAAACACA
TATGAAACAACCTTATAACAAAGCGAACAACATGAGACAA
AACCCGTCCTTCCTTAGCTGAACTACCCAAAAGTATAAAT
GCCTGAACAATTAGTTTAGATCCGAGATTCCGCGCTTCCA
CCACTTAGTATGATTCATATTTTATATAATATATAAGATA
AGTAACATTCCGTGAATTAATCTGATAAACTGTTTTGACA
ACTGGTTACTTCCCTAAGACTGTTATATTAGGATTGTCAA
GACACTCCGGTATTACTCGAGCCCGTAATACAACAGAAAC
TCATTTCTAATGAGTGGTAAATACATTTGTGGGAAATATC
TTTAAGGCCATCTCGGACCTGTATATAATCTCCGAGTATT
TCCATTAAAGATGAATCAAATACATGAAATATCTATTAAA
GACATATACTCAAGGAAAAGAAGTAGTAGATATATCTTCT
TTATATATATTGCCCTGTGTTGCTAGCAGGGTGTTGGAAC
AAATAATTTGTTCCGTATTGGAAAATTTATAATTAGGTCC
AAGAACAAGTTCACTATGATGACGACATATTACTTTGTTC
AAAGAGATGGTTTAAAATAAATATGTATAGCAGAATTATA
AGAGGCGAAATCGATCAATTAGTTGAACAATTAACTTAAA
ATCTAATATATATAAATATATATATATATATATATAGGAA
ATATACGGCACGTTATACTAGAGATATTAAACATCCCAAC
TCGGTTAATGGGTACAATAAAAAAAAGAGGGATTAATGTT
TGTCTACGTATAAACGAATAAGTACTTATATTGCTTTAGG
AAGGTACTATACACTCGCTTCTGTCATGCTCGAGTCCGCT
TCATCTGTGAAAGATTCAGCCACGCTTGAAGTAACAACAG
GAGGCAAGACGAGGGGTCTGGTGCCATACTGTTCATCAAA
TTCAGTAAAGTCGAGTTGTGAGTTATCGCCCATTATCTCA
CAGTATTTCTTCGTAACCACTTTTCCAGTTCTAAAGAGTC
TTCGTATACTACTGAACCCTCAGTATTGTATATCCTAGCA
TTGGAAAATATCAGATGAAAGTCTTGAAGGGTCTCTTTAA
GGGAGTTGTAAGCTAGCGTTTCAATATGCGTGTTAATATT
ATCAAAGGCGACAGGGTACTTAATAATCATATAGTAGTCG
GGATATAGTGCTTTGGAAGGTTTGGAGAGGAAAATGTCAG
AAAGTTTCCTTCCAGCTTCATTTTCATAATTGAGAGCAAA
GTGGTATAAGTCTAGAGCTTGTTTAGCAACTTTCTCTCTA
ATATCAATAGGACTCGTTGCCGCAGCGGGCGTGCGGACAT
AATCAAGCCCATTTCTTGCTTTTGGCGGCCTTCCTCGTCC
ACGTCCTCGCCCTCGACCACGACCACGACCGCGACCACGG
CCCCTTGTTGAAGTTCTTGCTGATTTAACAGATGTTTTTC
CCGCTGTACGTGGTTTTGGAATGTCCATAAAATCCTCACT
GGGAGAGTTATCGCCAGTAACTGGACTTGATTCAAGCGCT
GGTGGTTCAGAATTTTCAGATCCTTCAAGTTTCACTTTCT
TAGGTCTTCCACGGGGCCTTCCTGCCTTTCTCTTTTAGAC
AAGAAATCATCGTCATTCATTGCCAAATCCGTATCTGCCC
GATCTTCGGCCGATATATTATTAATTCTAGGACCGTCATT
ATCAGCGTCAATGTTTTCGCCTTTAATTTCTCCATTCCCA
TCAATCGCCTCGCTCTTATCTTCCTTCTTTGTTCGTTGTT
TTCTTGCCTGCTTGTCATTTTTTCATCATCGCTAACTTCA
AATTGTCTTAACCACTGTTCTTCAGACATATTATCGTTGT
AAGTTGCCGTCTTACGTTCTCTTGCACCCCTTCCATTGTA
AACAGCAGCAGATTCTGATTCTTCACGTTTGAGCTCGGCA
CCAATATCTCTACTGTAAATATCAGGTAATTCACTCTTTT
CTAAGAGACGGCTCTTTACTCCCAATTCTTCCTCCTTCTT
TGATCTATCTTCATCCATCCTTGTAAGAACAGCCATTTCT
TCGTCATTTCGAGCAAGAATTTCGTTGATTTCTGAGTCTT
TTAACTCCTCTTCTTCTTCAACACCAGACTCTCTTTTCTT
TCTACGTTCCTCTTCTGCATCCAGCAAAGATCTAAGCAAC
GCTTCTTGTTCCTCCGATGTAGATTTGTTATCGAATTTAC
CTGCTTGAATGACTTTACCATCGATATCTAGCTTCTTGTA
GGCTCTCTCTAGGATAACTTCTTCAACTGAATTCGTAGTA
ATCAATCTTAGAATTCTAACTTCATTCTTCTGACCTATTC
TATGCGCTCTATCCTGAGCTTGCAAATCTTGATGAGGATT
CCAGTCAGTATCAAAAATAATGACAGTGTCTGCAGTTTGT
AAATTTAAACCCAAACCACCCGCTCTAGTTGATAAGATAA
AGCACAAGTATTCAGAATCAGGGGCGTTAAATAGACGTAA
CAACTCACTACGTTCATCAGATTTTGTATGACCATCTAAC
CTCAGGTACTTGATATTAATGTACCTTAAAAATCTTCCAT
AATATCCATAATTTGGGTCATTTGAAAAAAATTAATACTC
TATGCCCAGTTGCCTTAAGCTTAGGCAAAATTCTATCTAA
TAGTTCAAATTTACCAGCAACACGCCAAATATCATCATTC
GTTTCTCTTGTTGGATTGATTTGGTCCTCAACTTCTTCAA
ATACAAAAGGATGATTACAGATTTTCTTTAGTTGCATGAT
TTGATTATTGAAACCTCTTAAACCTACCATTTTCTTATTA
TTTTGATCACCGATAAAAAGACGACGATATTTCAACATTT
GTTGGTACATAATTTGTTGTAAAGCGCTCATTTTGCACTT
CACTACCTTCTCAACTTTATCCGGTAATTCTTTTCTACAT
CCTTTTCAAACGACGCAATAAAAGGGTCTCAAGACTTTAT
GCAATCTCCTGATAACCAAAAGCGTCTCTTCTTCACTCAA
CTCAATTTTATCTTGCCCACCGGTGTTGGCAAAGGGTGTA
TTGAACCATTCATCAAAAGATTTCACGGAATTGAAAATCT
TGGGTAACACAAAATTCAATAAGGCCCATAATTCTGGCAA
GTTGTTTTGAAGTGGTGTACCTGTCAAAATTAATCTATAA
TCTGCATGGTAATGTGTGTTCAAGGTTAAAGAAAGCTTGG
ATTGCGCATTTTTCATTCTATGGCCTTCATCAATAATCAT
ATGGACCCACTTGACCTTGGATAAAAGTGCTCTTTCTTTA
ATAATATACTCAAAGGTAGTCAGAACTACATCAAATTCAC
CTGCCCTTATTTTAGCCTGTTTGGCTTTCCTCTCATTTGG
CGAACCTTTAAATGATATAGTTCTTAAGGTAGGAGCCCAT
TTCGCGAATTCACTGCTCCAATTTGACAGTGTAGATAAAG
GAACAATGACTAAATATGGCCCACGAATATTCTTCATTTC
ATATAAATATGTAAGTAAGGATATCGTCTGGATAGTCTTA
CCAAGACCCATTTCGTCTGCTAAAATACCATTTAAATGAT
TATTGAAAAGCGAAACCATCCACTGTAAACCCTTGATTTG
ATAGTCCTTTAAGGTACCACCAACCAATATTGAAGGCTGC
TTCTTGATATCTTCTTTAATTCTATGTGCGACATTGTAAT
AATCGACGTTAGAATTGTCGTCGTCGTCATCATATTCTTC
ATCCTTCATCTTGGGGACCATGGACAAATCATCCACTTCC
TCCGATGCTTCCTTTATGTGGGAATCAATCATTTCTTTAG
TGTACTTTTGTTGATCTTTCACGGCTCTTGTTAAAGAATC
TAAAAATGCGTTTGTTTGCCTTAGAAGATGTGTAATTCTT
GTATCTTTGGTTTGGTCTAATAATTTTATATAGGCTTCCT
CATCGTTCGCCTTTAAAGCCTGTAAACGTTCTTTTGCCTT
TTTTTCAGCTCTCTTTGCTCATCCCTTTCTAAATTAGTAT
GCGTAGCAATGAGTCTATGGCCAAACTTCAACCTTTTATT
CTTTTTATCTTGTCTTCTATTATATTGATTGATGGCGGAT
TTATTCATCGACTTTAATCTGGCCACTGCCTCAGTCTTCT
TCCTTTCTAACTTAAGTAATTCATGATTCTTATAAAGTTG
GTTTGTTAGCAATGCATCTTGAACGTTGATGTTTCTTATT
TTCGAAAGAAAATTTGGATGTGTATTGGTTAATAAAGAAT
TTTGATGCCATTCAAATTGTAATACATGACCTCTTACGGC
TTTTTGTAACGGTAATAATTGTAAGGCGTAGTAATCGTAA
AGAGCATTTTCCCTGGTTGATTCCGTACATTCGTCATTTA
GTAGCTTATCCAAACAGTCATTTACCGTAGTATCTAGGTT
CAATGCAATTAAAGTTTGGTAAATGTCAGTAGCGGTATGT
GTGTCAATACCAACCGGTAGAACGCCAGGTTCAATAGTAA
ACTTTGCATGATCCGAATTGGCCAATAAAGTCTGATAATC
GATATTACTATGTGAGATATTGGGCATCGTAAAAGAATCA
ACCATCATATCAGGATCATCTATATCTACCACTTTTATTC
CTTCCTTATATTGATCTTGAAGGACGTTTAAAGGAACGGG
TTTCTGCGGTTTTGGCGGGTTATTTTGCTCGGTGTGGGTC
TTATTACTATTAGGAGCTGTTTTAGCTACGTTTGAAATGG
TTTCGTTTTCCTCTTTTTCGATTCTGTTTGCGTGATTGGA
GTGCCACTTACAGTTTGCGAATTTTTATCGAGGGTGCCAT
TCTTCGCATTATGTACACTAGATGGACCAGCTGGTGAAAC
AGATGCAAAATTTTCGTCTTTGCTATCTAAAGGTGCATTT
CTGGTAAGCCCAGAAACGTTGTCAGTGTTAGTGTTATTGT
AGTGGGAATTGGTGCCGGGTTGCTGCGTATTGTTGCCGCC
ATTGAGATTTGATTGGTTATTTTGATCTGTGGGTTGTCTT
CTTCTCGCAAACTCACTCAAAGACAGTAACATTCTTTTGA
AATCTGGAGGATGGTTAATAGATTTTTGGATAACAGCCTG
AAATTCAAACGGAATAGGCTTTCTATTTACTAGACATTTT
AGAGATGTGATTTGGGCCTTTAACAGTTCGGATTGCTCGG
CAGTAAACATTGTCATGGGTAATCTTCTCCCCTGTTGCAG
TCTCGCTTGTGCTTGTTGTGCCTGTTGTGCCTGTTGCGCT
TGTTGCGCCTGTTGTGCTTGGAATTGTGCCTGCTGCATCT
GCGCCTGCTGGGGCATAGGAGAATTTATCTGCGAACCTGG
CATCACATTTGAATCCTGTATGTTGTGTTCTTGTAATGAT
CGATTTTGCGGTTGAAGCTCGGAATTATTAAGGTTTAAGT
TATTATGGTTTGAGTTATCTGGTTTCTCCGCAGCATTTTC
TCCATTGTTTGCTGGTGTTGGTGAAAAATTAGTTGCATTT
AATGAACCAACCGAAGATTGCCGTTGTGGTAGCATGTTAT
TACCACCATTGCTATTTAATGGCATCTGTGTTTGCATGAT
TGGTGATTGATGAGCAGAAGTGCTAAAGGTCTCATTTCCA
TTCAATTGCATATTCGGAGCTAAATGCGGGGAAGCAGAAG
CAGAAATGTGCGAGGAAGCATTATTCGGCAGTTCTGCTTG
ATCTGAAGAATTTGGAACAATATTTTGCTGAGAACCTGAA
ATGCCTTGCTGTTGGCGTTGCATTTGTAATTCTTGTCGCT
GCTTGGCAGCAAATTGCAACACTTTAGTCAAATAGATAAA
TTCCGGCACACTCGGAGCGTTCATTCCGTGTTCATTTCTC
AAATGCTGCCATCTTAAATAGCAGCGGTTGACCTCTTCGT
TGCTAAATTGACGCTGTGGTATGTTCATGGCAGATAATTA
ATCGAAAGTCGTGAAAATAGCAGAAAGTCGCGATTAGAGA
AACAACAGAATAGCTGACCTTCCCGATGATTTATATACAA
AGGTCCACGTACGTCACAAATATCTTCTTTATTGAGACTA
GAGGTAACCTTTCTTTTAACTTATTGTCCTACCGCCTCAG
GATGGCCCCGTTTCGTCAATCAATTTGTTGATATTTGTCT
TTCAAACGCGGTTTTAACATATCGCGAACAACGGTATTCG
GGTAACAGCCTATCACTATTTTTACCGGCGGCTATTTTTC
CTAAACCTAGTATATATACGCGAAAATTGGCTACCTGCAA
AATTCCAATAGTGGCGAATGTATTGGAATTAATCTGCAAG
GAAAATAAGCGTTAGGAACTTCAACTGTATTTTGCTCACT
AATTCTTCTTCATCATGTCTTCTTCTTTTTTTCAATTACT
TGTTAGTTCTTAGTGTCCTTATGTTCACTCAGAATAGCCA
TTAAGAATCGTGTCTTTTTGGAAGTGAAGGAGTTTCAATA
AAAAGAAAAAAGCGAATATTTCAACACTGTGTTCTAAGAA
AAGGCTCTATAGCTTTTTTTATTAGTTTTATTAATTTGAA
AAATGCCTTGTTTGTTTTATATATATATATGTGTGTATTT
AGGGCAGCCGCGGCCAACAGGGGGGTATGGGTATGAAGAG
GTGATAGAAGAGTGAAAAATGAAAAAATGGAAATCAAGGA
AAGAGTAGTGAAAAAAAAGAAAAAAAAGGAAAAAAAGGGC
AAAAAGAGAACGCAATACCATAGAGTTGGAGGTGTTGGAC
TTGTGAATTTATTTTGATTGAAAATAGTTCAGAGTCAATA
GATTCTTCTTTAAAATAAAAAGGAGCCCAGACTTACTGAT
AGATCTTGCATATACTCCGGTAATGGATATTCCCTCTTCA
AACCAAATTCAACATGGCCAAAGGAGTGAAAGGAACCGAA
GAATGCCGAGGGCTTCTTTTTCTTCTACAGCCACTACTTC
TACGGCGGCCACATTGACTTCCGCGATGGTACTGGATCAG
AACAATTCGGAACCGTACGCAGGTGCAACATTCGAAGCCG
TGCCAAGTTCTATTGTATCATTCCATCACCCTCATTCTTT
TCAATCAAGCAACCTCCCAAGTCCGCATTCTTCAGGGAAC
CTAGAGCAGAGAGGCCGCCGATTGACTGAATCAGAGCCTT
TAGTATTATCCTCGGCTGAACAGTCTCGAAGCTCTTCTAG
AAACCCTTCTCATTTTCGATTTTTCACTCAGGAGCAAATA
TCCAATGCTGAAGGCGCTTCCACGTTAGAAAATACAGATT
ATGACATGGCCTGGGATGCCACCCCGCTTATGAACAAGAT
AGAATCTATGGTACGGGCCTATCTTCCAGGCGTTCTTCTA
TTCGAAGTTTTTCCAGAGCATCATCTCTCTCAAATGCAAA
GTCTTATGGATCTTTCAGTAAGAGGGGTCGCTCTGGTTCA
AGGGGCACCACAAAGGCTGGGAGAAAATTCTGACACTGGG
TTCGTTTATCATTCCGCTACACATTCATCATCCAGTTTAT
CGAGATATACGACCAGAGAAAGAATTCCTATTGAACTAGA
AAGTCAAACAGATGAAATACTAGAAGACGAGTCTTCTACA
CATTCTTTAGAATCTTCAGATAGTAGGCGATCTGCAAGCG
AAAATAATAGAGGAAGCTTTTCTGGTCATGATGATGTTCA
TAATCAGCATAGCGAATATCTAAAACCTGACTATCATGAA
AAGTTTTATCCACAGTATGCACCAAACTTGCATTACCAAA
GGTTTTACATTGCGGAAGAGGATTTAGTTATTGGTATCGC
TGCTTACCAGACCTCAAAATTCTGGTATATTATTTACAAC
CTGTGCTGCTTCTTGACTTTCGGATTAGTTTATCTTTTAA
CGAGATGGCTTCCCCATCTCAAAGTTAAATTATATGGCGT
GAAAGTGCCATTGGCTAAAGCAGAATGGGTCGTGATAGAA
AATGAGTTTGGTGAGTTTGTCATACAACCTATCGATCGAC
AGTGGTATAATAGACCATTAAGTACTGTTTTACCTTTTGA
AAATTACCCTAATCCGTCATATGAACCAAATGATATCAAT
TTGAGCCACCACCATGCCAATGAAATTAATCCAAATGTGC
CTATCTTGATCACATTTGAATACAGATATATTAAGTTCAT
ATATTCACCGCTCGATGATCTCTTTAAAACTAACAATAAC
TGGATAGATCCTGACTGGGTGGATTTAAGTACCGTATCAA
ATGGTTTAACTAAGGGGGTTCAAGAAGATAGAGAACTTGC
GTTTGGTAAAAATCAAATTAATTTGAGAATGAAAACTACT
TCAGAAATTTTATTCAATGAAGTGTTGCATCCGTTTTATG
TCTTTCAAGTATTTTCGATAATTTTGTGGGGCATTGATGA
ATACTACTACTACGCCGCATGCATTTTTTTGATTTCTGTA
CTGTCTATTTTTGATTCATTGAATGAACAGAAGAAAGTAT
CGAGAAACTTAGCTGAAATGTCGCACTTTCATTGTGACGT
TCGTGTTTTGAGGGATAAGTTTTGGACAACGATAAGCTCA
TCAGAACTAGTTCCGGGCGATATATATGAAGTATCTGACC
CAAATATAACAATATTGCCTTGTGACTCTATTCTTCTGTC
CAGTGATTGTATAGTCAATGAATCCATGCTAACTGGTGAA
TCTGTGCCCGTTTCGAAATTTCCAGCTACGGAAGAAACAA
TGTACCAATTATGTGACGACTTCCAGAGCACCCAAATATC
GAGTTTTGTTTCCAAATCCTTCTTGTATAATGGTACAAAT
ATAATTAGAGCAAGAATTGCCCCCGGGCAAACCGCCGCTT
TGGCGATGGTTGTAAGGACAGGATTCTCAACAACAAAGGG
CTCCTTGGTTCGTTCCATGGTTTTCCCAAAACCAACTGGT
TTTAAATTCTATAGAGATTCCTTTAAATATATTGGATTCA
TGTCATTAATCGCAATTTTCGGTTTTTGCGTCAGTTGCGT
TCAGTTCATTAAACTTGGTTTAGACAAAAGACAATGATAT
TAAGAGCTTTAGATATCATAACAATTGTAGTGCCACCAGC
TCTGCCCGCGACTTTAACCATTGGTACCAATTTTGCTTTG
AGTAGGTTAAAGGAGAAGGGAATATTTTGTATCTCTCCAA
CAAGGCTTAACATTAGTGGTAAAATCGATGTTATGTGTTT
TGATAAAACTGGAACACTTACCGAAGATGGCTTAGATGTA
CTTGGAGTACAAATATCGGAGCCAAATGGGGTTAGAGGCC
AGAAGTTTGGAGAACTATTGAGTGATATTCGCCAAGTATT
TCCTAAATTTTCTTTGAACGATTGTAGTTCGCCATTAGAT
TTTAAGTCCAGGAACTTTTTCATGTCATTATTAACATGTC
ACTCGCTGAGATCAGTTGATGGAAATTTACTCGGTGACCC
ACTAGACTTTAAAATGTTTCAATTTACCGGTTGGTCATTC
GAGGAGGACTTCCAAAAACGAGCATTCCATTCATTATACG
AGGGAAGACATGAAGATGATGTTTTCCCAGAAAATTCAGA
AATCATTCCTGCGGTAGTTCACCCTGATAGTAATAATAGA
GAAAATACGTTTACTGATAATGATCCTCATAATTTTCTAG
GGGTGGTGAGAAGCTTTGAATTTTTATCTGAGCTGAGACG
TATGAGCGTAATTGTTAAAACGAATAATGACGACGTATAT
TGGTCGTTTACTAAAGGTGCGCCCGAAGTTATTTCAGAAA
TATGTAATAAATCAACTTTACCTGCAGATTTTGAAGAAGT
ACTACGTTGTTACACTCATAACGGATATAGGGTTATTGCA
TGTGCTGGGAAGACACTTCCAAAAAGAACTTGGTTATATT
CCCAAAAAGTATCTAGGGAAGAGGTTGAGTCAAATTTGGA
ATTTTAGGTTTCATTATCTTCCAAAATAAACTAAAAAAAG
AGACCTCTGAAACTCTGAAAAGTTTACAAGATGCAAACAT
CAGGACGATAATGTGTACGGGTGATAACATACTTACTGCT
ATTTCCGTAGGTAGGGAAGCTGGTTTGATACAATGCTCTC
GCGTTTATGTTCCATCCATTAATGATACACCCTTGCACGG
TGAGCCCGTAATAGTATGGAGGGACGTCAATGAGCCAGAT
AAAATTTTGGATACCAAGACTTTGAAACCTGTCAAGCTGG
GGAATAATAGTGTTGAAAGTCTACGTGAGTGTAACTATAC
TCTTGCAGTTAGCGGCGATGTATTTAGACTGTTGTTCAGA
GATGAAAACGAGATACCAGAGGAATACTTAAACGAGATTT
TATTGAATTCATCAATCTACGCAAGAATGTCGCCTGATGA
AAAGCATGAATTGATGATACAGCTGCAGAAGCTAGATTAT
ACAGTTGGGTTCTGTGGTGATGGTGCAAATGATTGTGGGG
CACTCAAAGCGGCAGACGTAGGTATTTCCCTTTCGGAGGC
TGAAGCTTCAGTTGCTGCTCCGTTCACTTCAAAGATATTT
AATATTAGCTGCGTACTTGATGTCATTAGGGAAGGGCGTG
CTGCGTTAGTTACATCTTTTGCATGTTTCCAGTACATGAG
TTTGTACTCTGCCATCCAATTCATCACTATTACTATACTT
TACAGCCGTGGTTCTAATTTGGGAGATTTCCAATTCCTGT
ACATTGATTTATTGCTGATCGTTCCGATCGCAATTTGCAT
GTCATGGTCCAAATCCTATGAAAAGATAGATAAAAGAGGC
CTTCCGCTAACCTAGTTTCACCTAAGATTTTGGTTCCTCT
TTTGATTAGCGTATTCTTGGTGTTTTTATTCCAGTTCATT
CCATGGATAATCGTACAAAAGATGAGCTGGTACATCAAGC
CAATCGTTGGGGGCGACGACGCCGTGCAATCTTCAGATAA
TACCGTATTGTTCTTCGTCTCAAATTTTCAATATATTTTG
ACTGCTATAGTTTTGTCTGTGGGTCCACCATATAGAGAGC
CGATGTCAAAAACTTTGAATTTATCGTTGATATCACTGTC
TCTATCGGTGCAAGTCTACTGCTAATGACTTTGGATACAG
AATCATACCTTGGTAAGATGTTACAGCTGACCCCTATATC
AAACAGTTTTACAATGTTTATCATTGTATGGGTGATATTA
AATTACTATGCTCAACTGTATATACCGCCATCGATAAAAG
GTTGGTTAAAGAAAAGAAGAGTAGCAAAAGTATAAACTAC
TGATACAAGAAGAAATGAAATTAAAAGAAGTTTAAAGCAA
AGATTTTTATCTATGTATGTGTACAAGTACCATGTTCTAT
AATTAAAATTATTACTATTTAGACGCATTTCTCATCGAAA
GGAAGCAATTCCATACCACTCCAACTGAAGAGCTAAAAGG
TGCTTGGAAATCTCTAGGCATTATAAGGAAATTAATGAAT
TGTACCATTGGCCACACCAGATAGTTACAACCAAGCGTAG
ATATATATAGCCTTTGGATTTTCTTGCCAAGGGTGTCCTT
ATCTCCACCTTCCATCACATAGTTTGAGAACATAAAGAAA
CAATAGAGAGAGATTGGCGAATAAAGGAGCTGATCCGAAA
GAACCCTTTCAAAAACCTGTACCACTGTCGGATCTTCAGT
GTAAAAGAAATTCAAGAACTTGTACCAAGGAGCCTGGAAA
AATGATATAAAAATCCCCAGAACATAAAACACCCCCACCT
GAAGAAGTCAAATGTGTCCGTTTTGAAAGTAGCTAATGGC
CTATCAAGTTCAGGATAGTCGTCGTTATCCGTGTAGGAGC
TATGTTCCGAGGTAAAATCATTGAAGATAGATAGCTCATC
ACTTTCATAACCTCCTCCATTTTCTACATCACGGTTGTTC
TGAACATGATGAAAGGTATCGTTAAGTATTTGCGGTATAG
GGTCCACGTGATATGAATAAAAGCAGGCTATACTTTGTGC
TAGTATGTCAGATATCCCAAATAAAAGAATGTTCGTGCAT
AAAGTTGCAAAAACAGCAGAATTAGCATACAGCTGTCTAT
AATGACTGGTAAATTTCCATAGGCTAGTAACCCATATGAC
TAACAGCAACCAGTGCGTAAGTGTTATACGTTGTATTCGC
TTGTTCATTAACGTTCTTAATGCTGCTGCTGCCCTTCTTG
TCCAAGATCCGAGAACACTTTGGTGATTCTGGTCATCGTT
ACTCATGTTGCCGTTATCATAATGTACAACGATCTGATCC
CTGCCAAAAAGTTGAAGAGGCATCTACAGAATTGAAAAAA
CTTTCGAAATATATACTCTGAGTTCTTGCTCCCCGTTTTG
TACGATGTTCCTAATGCAAACACACGTCCTTTAAAGATCC
CCTGATAGGTTTCATTAAAGGCAACTTCCATACACGTTGA
AGTGCCAATTTTTCCCTACATCCAAGCATTCTGGGTTTGT
ATGGGTGTTACACCGGTTTTTCTTTTTTATTTCCAGAGAA
GTACAATTTTAGGCGGGTTTCAAATTTCCCCTGTGTGCGA
GAAACGCTCCGGTACGCCTAGGCTCACTCCGGTCCTTCTC
CCCATTTCTATCAGCGCGATAGGCATACTGTGGGAGAGCG
GCACTAGGGAGACCGGTGGGAAGCACCGTATCTAGTAACG
CACGCTCTTTTGCAAAAATATCCATTAATTGCATGTAACT
TAGATTAACACTGGTATTAAGATTTCGCAATTTTGGGCTG
GATTATTAAGGTCGAGTAGCAAAGTTTAGCAAGAACAGTA
CGAACTAAGTAGCCAAGATGTTGATGCCAAAGGAAGACAG
AAACAAGATCCACCAATACTTATTCCAAGGTATGTTTTAG
AATAACTTTCAGAAAGCATGAAGATACACGGAAAGTCAAG
CGAGGGAAGTTATGCGTATACACAGTAGCGGTAGTGTGCA
TTCACATACACGATGTTTCAAACACACAGATGGATACCAT
GCATATGAGGTTAAAGGATTTCTTATGAATATATTAGTGG
ATTACATAGAAGAAATTACAAGGAACCGTGTGACGACATT
TTCGAAAGGACAGCACAAGGCCATCGACCCTGGAGACGTA
TGAAATATGGTATACGTCCTATATTTGGGCAAGAAAACGG
TAAAACTGTTTTACGCGGAGATCCAACTTTTGATCCTTAC
CGAGTACCACGAATCATCTATATGATCTTTTACTAACTTA
TCTTCAATTTCAACGGAGAGATGTAAACATCATTCTCTCC
TATGATAATTTCTTTTTTTATACAGAAGGTGTTGTTGTCG
CCAAGAAGGATTTCAACCAAGCCAAGCACGAAGAAATTGA
CACCAAGAACTTGTATGTCATTAAGGCTTTACAATCCTTG
ACTTCTAAGGGTTACGTCAAGACTCAATTCTCATGGCAAT
ACTACTACTACACCTTGACTGAAGAAGGTGTTGAATACTT
GAGAGAATACTTGAACTTGCCAGAACACATTGTTCCAGGT
ACCTACATTCAAGAAAGAAACCCAACTCAAAGACCACAAA
GAAGATATTAAGGAATTCGTAGCTCCAATTGAATTTTCTC
TTTGTAACATTCTTCTGGTTCTATATATCTAGGTTTATAT
TTTGATGTGTTGTACTTTCAATTACATTGAACTTATGTAT
ATTTTTTAATTAATAAAGTGAAATCAAAAGCAAAGTCAAG
GTTGCCGAGTAAACGGTTTGTATGGTATTTCTGTCGTATA
TAGCAGATAATCACCATATATATATATATACCATGGTGAT
AGTCTGTAGCTTTTACAATGCAAATGGCGGCGCACGACTA
TAATATTCAGAAATAGTAATTTCATCATCTTTTGCTTCTC
TTGCCGAAATAGATACTTTTTCGCGATCACCCTACGCATA
AAAATTTTTCCAAGTGATGAGATGAGCCTTTAACAAAAAA
AAGTGCAGTTTGATTTCAGAAGGGTCGTTTCTTAGTGTAC
TTTATATCATCGACTAAGCCGTATATCCAGACAGCATATA
CCTATATACTATTCTAGATGTCAGCAGAAGATTACAAGAA
CTTACCAGTCACCGTTGAAAAGCCTATCCCAGTGGTATAC
GATTTGGGTAACCTGGCAGCATTCGATAGTAATGTCTTGG
ATAAAAACGATTTAGATTCTTCGAATGCTAGGCGTGAAGA
AAAGATAAAGAGTCTTACTCGTGATAATGTTCAGTTACTA
ATCAATCAACTATTATCACTACCTATGAAAACAACAACGG
AGTCTGTAGGTGGCACCGGCGGTCAAAGTTCCGTGATGAC
CTTGTTGCAGCTTCCTGACCCTACCACTGACTTACCAAGA
GAAAAGCCACTGCCAAAGGCTAAGGCTATGACCAAATGGG
AGAAGTTTGCAGCTAAGAAGGGTATTAAACCAAAGGAAAG
GGCAGGAAAGATGATTTATGATGAGGCATCCGGTGAATGG
GTTCCAAAGTGGGGCTACAAGGGCGCAAATAAGAAGTTAG
ATGATCAATGGTTGGTGGAAGTTGATGATAAAGTAAAAGG
CACTGACAATGAATTGATCGATCCAAGAACTTTGAATAGG
GCAGAAAGAAAACGTTTAGTCAAGAAGAACGAAAAACAAC
AAAGGAGAAATATGAAGAATGCCTTATGATAGTGAAAGAC
GTTGTTGCTTCCTACTTGCGTCCCCAATCGATCCGCTAAC
CTTTTTTTTAACTACAGCATAACCTCACATCTACGTATCC
TTACATCTATAATATTTTTAAATAATTGTAAATTAGAAAA
ACATCAAAATTCCGTTCTATATTTTGATACATTTTTTTGC
AGTAGTCCAAGATGAGATCAGAATAAGATAGGTGAAAATT
TTAACAAGTACTAAAGCGTTCGTTGACAGCTTTCTTTGCG
TTGCCATGGCTGAATTAAACGATTATAGTACGATGATCGA
TATTCTTCTCTCTGATATGGATTTGGAAACGGTCACAACT
AAAAAGGTTAGGATGGCTTTGAAAGAAGTATATGCAATCG
ACGTTGAATCACAGGGAAAAGCAATTAACAAATTGATTAG
GAAACATCTAGATCTTGTAAAAGAAAGGCCGCGCTTCGAA
AGATCTCTTGAGGATCTGCTAAAGGAAAATGCTACTTTGG
CGATTGAGCTCACCAAGGAAATTACCGTAAGCAAACGATC
ATCTGGAGAGGAAAAGAACGATAGCGAAACCAAAGGTACT
CATGTTGAGAAGAAAAAAGGGACTGTTAGTAAGTCACCTA
TTTCAACACGAAAAGTTACACTATCTAAATCATTAGCGAG
TTTGCTAGGAGAGCATGAATTGACGAGGACCGAAGTAGTA
CGACGACTCTGGGCATATATTAAAGCGCATAATCTGCAGA
ATCCTAACAACAAGAAAGAAATACTGTGCGACGAAAAATT
AGAATTAATACTTGGCAAGAGTACCAATATGTTTGAGATG
CACAAAATTTTGGCAAGTCATATGACAGAGCCTAAAAAAA
TAAGCGACTGTCCTCCTCTTATCCAAGAAGTCCGTAGAAA
GGAAAAGCCCATCGTTTCAGATTCCGAGCAATCAGATACA
AAGGGCATTTGAATCAAGGATATCATGAAAATTTCAAGGC
GTTGAAATTTGTGTTGTTAAGGCAACACTATAGGAATGAA
AAATGGCCTCTCTATTATAAAGTCCTTTTGCCTTATTTTT
TCGGTAGCTGCCTACAATTTGTAACGTTAACATTCCCGGG
TGAAAAGATACATGAGTATGTAGAGATTTGTATATATATA
CCTACGTAGAAAATAGAAAGGCGAATAGCTCTGCTCCTAG
TTGAATATTAGTAGCGTTCTCACATCATTAAGAGGATAAG
CCGGCATTTTATAGGGCTTTTGCAGCTAGTGTGAAACTTA
TGAATCGAACAGTCTCCACATTATCATCTACTGTATCTGA
TGTATCCGTGGAAATACCGTCAATATGCAACGTCATTAAT
ACCGAATTACCAACATCAGATGTCTATCTTTACACTTTAA
AACTAATTTTGTTGGATTATATCAACGAACCGCGATTTAA
AGAAGCAGCTTTGCTATCGAATAGGACAGGAACGTCAAGG
GTTTTATCTGACAAAACGAATCATCAGCAAACGCAACATG
GGAAGAAACTAGTGGTTGACAAACAAGACGATATGTCGGA
ACGCGATATAGTACAGGCAACTTTACGTATATTAAAAGGG
AAGTTGGCACAAATTTCAGGAAATAAAAACTTGGCGCCGA
ATGAGATGCATTGGAAAAGTATTGTTAAGATGTATTATAG
CATGCTCGATTCTTCTAGTGCAGATACATTTTCCAAGATG
GGTCAAATGGAGGAGGTGGTCGGTTATTTCACAAATATTG
CCAGTAATGAACTAAAGAAAATGACTATTAAAAATTCTCG
TGACGAGCTGTTCAGTGAAGTTGCTTATTTTATAGACCTA
GTAATTGATGTACTTCCAGATAGTTGTGCAAATATCATAA
AGAGACTGCTTGATTATAAGATTAATCTTAAAAAGGCGAG
ACAACAGTAAAGAAGAAAAGAGCCGCCTCACCTGCCACAG
TCCCTCAATATAGAAGCATTTCCGGGAGCACGATTAGCAA
TAAGCAACCCTCTTTCAAAGTCCAAGATATTTCACATATG
AAGTATTTTATGCAGTTATTCGAAACAGATGAAACAAAGC
TTCACCAAGACGTAATGGCTGTTAAGGACGATTGTACAAA
TCCCATATTTTGCGGTGAACTAAGATATCTTAGGAAAAAA
AATCAAGAAAGACAACGGTACTTTGACGGCTTCTGATTTT
TCAAGTGACAGAGAATACAATTTATGGAAGAATTATGAAC
TTCTTGAAATTGCAAATTTAATGGATCGATTTGAGATAGG
CGAAAAGGTTACCTCTCACGGAAACCGTCTTATACCCAAG
GATGCAAAAAGCGTATTTGTCCGTCTCATAGGCCTTGTTT
TAAAAAAGAGTGTTCTAATGCTGTAAATGCCATAAATCTT
TCTCAAGAAGCTCTATTCTTCTTTCATAAATCAGCGAGGT
ATTGGAGAATAGAATATCCTTCCACCATCTCCTCGTTGGT
TTATTCAGCAGCAAATTTAAGTGTTCTAGGAGATGAAGAG
CTAAATATCCCAATAACTGAAAACTTGTTTTCTGTCATCC
GCAATAAATATTTATGTTCAGAGGATAATCTGGATCCATC
CGCTTGGAATGCTCAGGATCGCTATTTATGGGCTGCAAAC
CTTTTTCATACGACTGATCAGTCTATGAGGACAATAAATA
ACCTTTTAACTGCGATATTTTCAGGTACAAAGCCAAAATT
TTCTCCAGTTTTGTCATTTTATTATTCAAACATTGTTGGG
GATCCAGTAATGGAATTCTATGAAACGCAGTCCGTAGCTG
TAAAGAAATACTGGATCAAATTATTTAAGAAGACTCTTTT
AAAGCATCAGAGGATTATTTTGTCTCCCTTCTGCAGGATA
TGCTAAAGGCTAACGCAATAGAAATTCAAAACGTTCAGAA
TCTCGTAGAAACAATTATAGAAGCCATAAAAGCGATTCAA
AAACGTTACAATAAACCTTTATTGGACGAAATATCTCTGC
CTAGACAATGCGCAGTATTTCTATGTGAAGTATACGGTTC
GGATTCTTTAAATCTAATAAAAACCGCTGAAAAGAGTACC
ATGAAAATGACTGGACAAAAGTTGGGTCCAATAGATGCGC
TAGATATGTATGATGTACTGAAAGAACTGAGACAGATTTA
CCTGCAGGTAAAGCCAAAGGGAAATTTTTCTTTAACCTTG
AAAATTATTTCATCAAATATTTGACTCGATTATGTGATGA
TGTGAGCCGTAATGTTCAAAAAGTTATTAAATCTTCACTA
GAAAGCGAGAATTGGCAACCCGTAAATGACCAGGACCATT
TCAGTAGATCAGTTTTGGACATATTCAAAATGATAAATGA
ATCAACTAGCATGTTGGAGAAATTTGGTTGGCAAAATGAA
TTTCAACTGGCACAAATGATCACGGTAATATTAAAGGCGT
TTTCAGATGGTATGCTTTCATACTCAGCTCAACTAATGGA
ATTGATCCAGAGAGATTTACAGGAGGGTGATGAACCATCC
TACTCTTTAGAAAGCTCAGACACTCGATCTTCACTTAGCC
TGAATAACGCTAACGTAAATCATGAAAAATCAAGAAGTAG
TAGGCTGTTTGAAGATTTGAAAAATGTAGTTAAATCAACT
CCGAAGATGGTAGCTCCTGCTCCATATCAGTTCAAGAAGC
GTACGTGCGTACTGCTAAATGATCTTGATAAAACACTTTT
CTGTTAGAGAGCTTCGAAGAAAAAGCAGATCCATCAAAAA
TATCCTCTGTTATTGCACAGTACCACTCCTCCCATAATTT
AGAGGATAATGGGAAGTCATTCGATGACCAGAATATGAAG
CAAGTTTATACCCTTCGAATTATCGGTGCTGAAAATATTA
AAGGCTTCAGCAAAACGGGGCTTTCAAACACCTACGTTTC
CATGAGAAACATCACTTTACAACGGGAAATAGGTACTACT
AAGATTGTTGCAAGATCGATTACTCCCAAATGGGACGAAG
AGTTTGTGTTTGAGTCTCCATTCGGAAAGTCGAACGATAT
TATGTTTACTATATGGCACCACCCACACAGCAGATTAAAG
AATTTAGCGGAAGATGATCTATGTGGAAAAGCCAATATGA
AATTCACTCCGAGAAAGCTCAAGGATGATGGGTTTCCTAT
CGATTTTTCGCTCACATTGAATCCGCAGGGAACTTTATAT
TGCCAAATATCCCTGGAAAGTGAGAAAATAGATGCCGTTT
CTTCTATGGGAAGAATATATAGATCTTTAGCAGGTCAAGA
GATCGTGCAATAAACCTAATAGTCAACAAATTTTCTGATT
TTATTGCATTTGCCTTCTCGAGAACCACATTAAAAACAGT
GTGTGGTCACCATGGTTCTGCACTTGCGTCTGACGAAGCA
GTATATGACGCAATTTTACCACTATTTGACTATTTAAACG
CAAATTTGAACATTCTGGCATCAGAACTTTCACAGAGATT
GTTGTTTATGGTAATGCTAAGAGCGTGGAACCTCGTTTTA
GAGAACGCTGATTTACTTCTTCTACCTGCATTGAATAGCG
CTAAAGTTAATATATTGCGTTCAGCAAAGAAATCTTTGTG
GGAAAATACTCTTTCAACCACAAAAACGGTATCAGGATAC
GGTCGTCCTTTGACTCAAGCGGAAATCGAGGCTGTATTCA
AATGGCTTGATGCGCTGTGTGTAGATTTTTTCATAATAAA
GGAGAAGGTCCCCTCTTGCAGAATTGAAAATGAGTATTAC
CAAAATATATTGCTGATCCCAGCTTTTTATGATAAAAGTG
TCTCCGAATTGAAGGATGAAGTTCAGCGATTGATTCCCCT
ATATGAAGAGTATTTGAGATGGTTTTATCTGAAGAAAACT
CCGATTACTTTTACGAATAAATCCGCTGGAACAATATCTC
GAAAAAGTCGCTAGTAGCTAACATTGTAAAAGAGCCTAAG
GAACAACTGGAACGTGATGCAGAAGTAATGAATATTATAT
TGAGAATATTGATCGCGAAAGGCCAACATGATTACGTTCA
TCGAATTTTACATGACAGAAAAGAACTTGTTAATACTATG
AAAAATAGAAGAGCGGTGAGTAGAGCGGTCACTCCTACAG
GAAAAAAGGGCAGAAACTGAAGTCTCTTTTATATATATAC
ATGGGGTGCTGACTAAACAGTTCCACCCTATATTTGAGCG
TCGATAAAAAAATGAATGAACGTGTATCATCGTTTATTAT
AAGAATCATAGTTTTATGGACAAGTTTTCCGTTTAGCATT
TATACCCATATAGTAAAAAGTTTCGCAGATAGTGCGATAG
TTGTATTCTGATTGCCTTATTATTATTTCACTAATTCTTT
ATTCACGTAGAGCATGACACTTTTTTTTATGTGTTTCCTT
TTGATTGTGAAATAAAGGCGAATCCTAACAAATATTAAAA
TGTTTCAATACATTGATAAAAATTGTAAACATTATTTTTT
TGTAGTATAAAAATTCGTTCCTCATCATTAAAGAAACAAA
AAGCATACAGATAATAATAAAAAGGCACTTTAGACAGAAT
GAGAATACTAGCAATCACGAATTCCTACTTTTCCTTTCTG
TATCCCTAGGCGTTTCACTCGACAAGAATTGATCGTCTTG
TACCAATCCAAGCAGATCGATATATACATATATATCTGGA
TTTCGAGAAGAAGGATATATTTTATTGCTTATTTGTCTTT
TTTATAAAATCTCTCCTAAGTTAAGTTCATGGGGAATCTG
ACTCTAAAAATGAAATCTTAGAAATGCAAAAAAAAAGAAA
AAAGTATGGGTGAGTCAGTTTCTTCCAAATATATACAAAT
GGTCATCATTTTCATTCCAAAGTTTCTTTACCAGGTCAAC
AAAACCATTATTTTTCGTTTCCAATTCGTAGATACCGTAC
AGGGACAACATGGATCCTCCATAGAGGCAATAAAGGGCGA
GCTTATGCCATCTTGGATACTTTTCCTTCGGTATATAGTC
AATAATACAACTTGTGAAGCCATACTGTAAATATATCAAA
AAAATGGACGATAAAGACGCATCGAGTAAAGGATTTATAA
CCCCGCCGGTAAAGGAGGCATAAAAGGTACCATTGTTAAT
GGAATCAAAGTATATTTTGCTATTCTCTCATAGTCTTTTG
ATAAGAGTCCTTAAATTGAGAGAACTCTGGGGGCTTAAAC
ATCTGCACTGAAGAGGATGCCTCTTTTGACGTATTTGCAA
TATCGTTTATTTTATTTTCAGCATTTAAACGATTAATGCT
ATAAAAGGATCTTTTGGTTGAAAGTACTAATCCTGGAAAA
ACAGCTCGTACAGGATTTACAATGACAGTGGAAGCATTAA
GAACAGGCTTCAAGCCAGGAAACAATAGCATTACCAAAGG
TATTAAATTACTCAGTTGTTGCACCTCGCATCACCGTTAA
TTAATGTGTGCATTCCACTGTCTGGAAGTTTTCATTTTTA
TCCGATCTTTTGCGAGAATGGTTTGTTTTTCAAAAAAACC
GAGTGTCAACAAGGCATGTAGCGACACAAAATGAAAAATT
GAAAGTTAACAGGGCAAGATATGCACCATAATAGATTCAT
TGTTAATCTTAATCAAATAAAATTTCTCTTTTCCACACAG
AAAACTAAACGAAAGGTATAACTTTAAGATGGGTTTTGTT
GATTTCTTCGAAACATATATGGTCGGTTCTAGGGTCCAGT
TCAAACAGTTAGATATTTCTGATTGGTTGAGTCTGACCCC
AAGGTTGCTTATTCTTTTTGGCTATTTTTACCTTCATTCT
TTTTTTACTGCAATCAATCAATTCCTACAGTTCATTAACA
CGAATTCCTTCTGTCTTAGACTGCATTTACTATATGACAG
ATTTTGGTCGCATGTGCCCATAATAGGTGAGTACAAAATT
CGGCTGCTCTCGAGGGCACTGACATATAGTAAACTGAAAA
TAATACCAACTTTAGACAAGGTGCTGGAGGCGATTGAAAT
TTGGTTTCAGCTACATTTAGTTGAAATGACCTTCGAAAAA
AAAAAAAACGTCCAAATTTTCATAACCGAGGGAAGTGATG
ACCTAAACTTTTTAAAGATAGCAAATTCCAAACCACATTA
ATGATATGTAATCATCGATCAGTGAATGACTACACATTGA
TTAATTACCTTTTTCTCAAAAGTTGTCCCACCAAGTTTTA
TACTAAATGGGAATTTCTACAAAAGCTGAGGAAGGGGGAA
GATCTAGCTGAATGGCCTCAGTTAAAATTTCTTGGTTGGG
GAAAAATGTTTAACTTTCCTCGATTGGATCTACTAAAGAA
CATATTCTTCAAAGATGAAACACTCGCACTCTCATCGAAT
GAGTTAAGAGATATTTTAGAAAGACAAAACAATCAAGCTA
TTACTATTTTTCCCGAAGTCAATATCATGAGTTTGGAACT
ATCAATTATTCAAAGAAAATTACACCAAGATTTTCCCTTT
GTTATAAACTTCTATAATTTATTATACCCAAGATTTAAAA
ACTTTACCACTTTGATGGCTGCTTTTTCATCAATTAAAAA
CATCAAAAGAAAGAAAAACCGTAACAATATAATCAAAGAG
GCCCGATACCTGTTTCACAGAGAACTTGACAAATTAGTTC
ACAAGAGCATGAAAATGGAGTCTTCCAAGGTATCCGATAA
GACGACGCCGCCCATGATCGTAGATAATTCATACTTACTT
ACAAAAAGGAAGAAATCAGCAGCGGCAAGCCCAAGGTGGT
ACGAATCAATCCATACATATATGATGTCACCATAATTTAT
TACCGAGTCAAATATACTGATAGTGGGCATGATCATACCA
ACGGAGATTTGAGACTTCATAAAGGTTATCAATTAGAGCA
AATATCTCCGACAATCTTTGAGATGATTCAACCAGAAATG
GAGTCTGAAAACAACATAAAGGATAAGGACCCCATTGTTG
TGATGGTAAATGTAAAAAAGCATCAAATTCAACCATTACT
CGCATACAATGATGAGAGTTTAGAAAAGTGGCTTGAAAAT
AGGTGGATAGAAAAAGATAGATTAATCGAGTCCTTGCAAA
AAAATATTAAAATTGAGACCAAATAAAGATCCTGAATCAT
AATATATACGTGTGTACTTCACTTTCTATAGAGGAAAAAA
AGCTAAAAAAAAAAAAAATGATAAAATAAACGAAAAAACC
ATAAAACGATCATGATAGAATAATGTACATTATTAAGAAT
GCTTCATTGATGACATGCAGTGCGAAAAGAAAGGAACAAA
TGAAAGAAGACCTCTTCATTTCTTCTTTGGAGCTCCCAAA
GGCGAACCGATGTTGTTACCTCTCAATTTAACGCCTAAGG
CTCTTTCCAACTTAGACAAAACTTGTTGGTTTGGAATAGC
TCTAGCGGCTTCATAATCGTTTACCACGGTTGGCTTTTCG
TTAATTTTGGTTGCCAAATCCTTCTGCGACATTTTCTTGT
CTGTTCTGGCACGCGAGATGGCCCTACCGACATTTGGATC
CAATTTCTTGGGTTTGACAATATCTGTCTCACGGTCGACC
TTGGTCAACCTCTGACCCTCGTTGTCACCCCTCGTATTGG
TTGATCCGTACTTCTTGTCAACGGAAACAACCAACCCCTG
TCTTCTTGCAGCATTAATTTGGCCTTGAGATCTGGCAACG
TTGGCCCTTGGGCCAGAACCACCAGCTCTTGCTCTGCTAC
CAATAATAGTATTTGTATCCCAGTCAGACATTTTTCTTTA
CGATTTTGCTCGTTAACTTTTTTTGTTTTCTAGCTTATTA
GCTTTTACAGTTATGGAAGCGTAGATTCAACCTTCCCTAA
CACATGAAACTATTATTGGTTAAGCGACAGGCGCCTTTCC
AGCTACCTAATATATACCACCACCGTCAAGGGGCGCCCGT
TCATGAAAGAGGCAACGATGGTGATCGATTATTTCCAGGA
ATTGTTCCATGACGTTCTACGTGGTTCTCTTGGTCGGGTA
ATACAATCAGGGTAACATAGTCAGGGTAACAGAATCCTTG
CTTCTATTACCCTCCAATGCAAAGTTGACTGGCGTACATT
TGGGCCAAGTATCAGGCCTACCATCTTTTCATCAGTGTTC
GATAAATGAGACGTAGTGACCCAAATTCAGTATGTCTTGA
TAGCTTAGTAAGACTTATAAGCATTTTCACGCATCTTGGA
AGAAAGTTGCGAGCATTGCCTTAAGATTCTGTCATGCGGG
TGTCGATAGCGTCACGTGAACACATTCCAAGTCCTTTTTC
TTCACCTTTTTCGGTACCTGGTACCTGAGCCAGGAATAGA
AGAAGGATCTGAAAAACGTATGCAAATATAGCAAGAGGGC
GTAAGCTTAGCCTCGAGGCAATGGCGTTTTAATTATTTTA
AGATTTTTTTTCCATAAATAGTGCTGTTATTAAGTTGAAG
TGTTTGAGAAGGGAGTGAGCGCAAAAAATAAAGAACTAAG
GAAGAAGAGCTTCCCTCAGATGATTACGCAGAATTCTATA
CCAGAGGTAAAAGAAGATTTTATTGGTTATGCTTTACATG
AGAGAAGAATTCGGTTACCGCAGTTTCAAGACTTAGGGCC
GGCAGACTTGGTCACACTAACAAAGTATTTGCCCACTTCA
AGTAACACAAATGCCATAAACAGTACGAGTAGAAATGGTG
CGGCCATTATTCAGTCCCCTGCAGCCGTTGTAGCCGATGA
CTCTGCCGCTTCCATGGCAACCAATGGCGATGCTAGTGAC
ACCGCCGTTACCACAAATTATACAAATGCATCTATATACA
GTAGCAGCAGAAATGCCAATGATGGAGCCCCGATGGTCGC
TGAGCTCCATCCACTTGATAAACTGAAGGACGAAGTAGGG
ACATTTTTTTACTCAATGGGTGTCGATACATCCGGTCCAA
CTTCAATCGCAATTTTTTTGAAGGAGATTTCAGAGGTCAT
CAGCGAGAAACCCCAAGTTTGGTTTGGCAGGAAGAAAACC
TTCAATGTTGCTCGAATTTCATTTTCCACTTGGAATGCGT
TCAGGAGATGCGACATAAATGTCGTCGTTCATATTCCAGG
ATCGATTCAGAACTTTATAGTGGATTGCAACGGTGAAAGT
CAAAATATAGAGATGTGTGCGGATTATGACTTAATTTGGG
CTGAAACGTTCGTAAGTGGCGTAGTACGGTCAATCATGTT
AATGAAGGAAAACGCTGAAGAGGGAGAATTACAAAATTTA
GTGGAAACCTTGATTTTGAACCCGTTTACTGCAGGACAAA
TCGACGATGTACCAGAAATGTTCATTGATCTGTTCCCTAT
AGTTTACCATAAGGGCCCATTATTGGGAGCTCCGTATTAT
ATTACCAATGTGACGAACACTAATAACTATTTGGTAGAAA
CACTCGTTGAGATAGTTAAGCTGACTCGTAATGTTAGCAG
GGCGGAAATAATGTTGAAGAATCTGGCTACCGACAACCCT
GAGGCGATCATAATACTAATCAAGATCTTTTTGGTGTGTG
ATCAAGAATTAGACGCAATAAAGCTCACATACGATATGCT
TTCGCAGGATAAAATAATAAACAACACTAATAACCGCATG
GATTATAAATCTGAATTACTGTGCTTACAAGCGCAATTTT
TGATAGACAAAAGGCAGGATTACAGCTTGGCGCAAAACAT
AGCGCAAGAGGCAGTCAATTGTTCTCCCAGTGAATTTAGA
CCTTGGTATCTTTTATCCAAGGTGTATGTAAAGCTAAATG
ATATTGAAAATGCCTTACTGATACTGAATTCATGCCCTAT
GTCTCCATTAAAGGAAAAATACGTACTGAAAAGAGTAGCT
CCGTTGCCTTCGAATAATAGTCTTCATTTGCCATTGCCAA
TTGACGTTGTACTGGATGAAGTGACGTCGTTGAATCCACA
AGACGTTCAGAATGAACACCGCTCTGCGGATCCAATGCTG
GTCAATTTAGCTGCGTCGAACTTGAAATCTACTTTCCAAT
TGGCATACCGATTATTGACAGAAATTGTGCAGATCACCGG
CTGGGAAAATCTGTTAAAGTACAGATCAAACATTTTCGTT
ATGGAAGAAGAGTACCAAAAATCATCATCTTCGTTACCAA
AGGACGTTAACAAACAAGAAGAACAGCCTCTGAGGGCTAA
ACGGCTGTGTGAACGATGGTTAGACAACCTCTTCATGCTT
TTATATGAAGACCTGAAGATGTATACATTATGGCAAACCG
AACAACTGTACATGGATGCACAGAATAACAACCACAATAA
GTTGACTTTCGAATGGGAGTTATTTGGCCTTTGTGCACGT
CGACTGGGCCATTTCCTGAGGCCGCCAAGGCCTTCCAGAA
CGGTTTATCGCAGAGATTTTCATCAAGGTGCGCGAGGAAA
CTGCTGGAATATTGTATAAACGAACGCCAACGGGTCAAAA
ATTTTATAAACTCACCTAATTCGCATGACATGGTCCCTGA
AATAGTAAGCTCACGCATAAGAGAGCTAGACAATAGCATT
ATCGACCTTTGCGTGAAGATATGCTGCTGGAACCACCGTT
GGTATACGGAATTTTCCATAAGTTTACTTGATTGTTTAAG
TGTGGTTATTCAAGATATGAGTCTGACCAAAGTTTCGAAT
GAAATCTCGTCAAGATATCCAGAAACTGTTCTCAACTTGG
TGCAGGAGAATTTGCTCAATTTCTTCACTACTTGCACCAT
TGGATGCTACGATGCATAAATACGATAAAAAGACATTAAT
ACGTATATATAATCCAAAAAAAATTGGCGATACGCTTCAA
CGTTGTGTCAAACTCTTGGGTCACTTTAAAGAAAACCCAG
CATACATTAATACAGAGCAATGCTGGTTATGTAACTTCGC
CGCCCGCCGCCATTCGAGGAAAAATATTCGTGTTTCGAGA
ATGCGGGCAAAACGAAAATATCAATAAAACACATACGGGA
AATTCATTGTGCACAACGACCTCTAACAATTTCTGCCAAA
AGAAAGTTCAAGAGCGTCCCATTCATCATGAAGGAAGAGC
TCAGCAAAGTGAGCAGTATGCAAAATTTCGAGATGATCCA
GCGTGAACGATTGCCAACATTGTATGAAGTGTTAATACAG
AGGACATCGCAGCCAGTTGATCTCTGGACTTTTTATACAT
TTCTTTCACAATTCCCATATGCCATCAACTATCTGGACTT
TTGGGTTGACCTTATGACACATACACGACTTTGCAAAAAC
TACATAGAGTTGGTAAGAAAATCATTAATCAACTTTCCAC
AAGAACAACAGCAGAATGGAAGTACATCTACGGCTACATT
TGACTTGCTGAACGCACTGATAGAAGAAGGGCACCTAGAC
CCGGAAGCACCTGATAAACTCTTAGAAAATAGCGGCCCAG
ACGTGCCCTTTTCACCAAAATTAAACGAATTGCTGGGTGA
TTGGAAGCACCAATCGGGTATCGGTCAAGAAGCCCTGAGA
AACGAAGACGTAGCGCTGATCGTCGACGAGATAATGAAAA
GGCGCTCCCAACAAGACGGAAAACCGCAGATAACTACAAA
ACAACTGCTGCACAGCGCAGTTGGTCTCTGCAACACCTAT
TTAGTATCGCCCGAACAAAGCGAACGGTACCTGAGCAACA
TCCCCATGGAAACGCGGAACCGCATAATAGAAAGCGTACA
AATCGAGCGAAAGTACGACATTGAGATTTTTGACGACCTA
AAAACCTAACTTACCAATTCCTAGAAATGGATTGTTTCCC
AAAATTTCTAAGCCGCGTCGCACTACACAACATCCACGAT
GAAATATCTGATTGGAGATTCCACTCAGTGGGCGTCACCA
ACGAAAAAAGCAATCGCTCTCGAGGCCAGACGCACATTTC
TCGCTCGCCATTCTCCAATCACACGTCAATCAGTCGTATT
GGCTTTGGTTTGCTCTGGCTAGGCATCGGCTTTTGGATCG
GATATGTTCTAATCTTCCTGGCGTATAGTCGCGCAATCCG
TGTCGTTACGGTCGTGCCATTTACACTGGGATGCTACTGC
ATTGTGTGTGGCATGTATCAAGTGGACATTGTGTATTCCT
GGTTTGGCGTCACACAGAGACTTCTCCACAGACACAAAAA
CGCTGGCAATGACGAAGGAGATGCTTCTAGTGATACCGAT
CACGTGCCAATGATACTTGCGGTGTTCGGCGGTAGGCGCC
GTCTTACCCGCATAGAGCACCCATTTACTCGGCAGCTTCT
ACGTAAGCGTGGACTGTGGTGTCTGCTTCTCGTAGTGGGT
GCCACTGCCGCATTCACAGTTATTTTCAGCTGTGTTCCCG
GCCGTCGTGTATGATGTAATCCATCACCCCCCTATAAAAA
CACCTGTGCACCGCATATTTCCATAGCGCGTGACGCTAAG
TACAAGAAACAGCGAGGGGCCGTTAAGTGCAGGCTTTACC
GAGGGCGCCGGCTGGCGCTTCCCGTGGAAGGGTGTTTGAC
TCATCATCGCATCGCATTACCTCATGATGAGTAAATAGTT
GCGATTTCACTTATCACCTCTCGCGGAAAAAAAAAGGCGA
TGACATGATATATAAGGCTCTCTCGTAAGACACTTAACTA
TCCAACGTTCATTAGATTATTCGGTCAATTTCTTTTTCAT
GCCCCTCCTTTTTCTTTTTCTTTTCTTGACTCGTCGTTTC
TTTTTTCTTTTTTTTTTTTTTTTTTCTTCAGAACTATAAC
ACATAGATACACTCGAACATCTAATTGTTTAAATACTGCA
AAGAATACAAGGTAATCGACTCTTCTACATACCCTTTTGC
AGATTTGAAATAAAAAAAACATTATATGTTTAGCTTATCG
AACTCTCAATACACCTGCCAAGACTACATATCTGACCACA
TCTGGAAAACTAGCTCCCACTAATTTCATTGCTTAATAAT
CAGAAATTCTATCACAAACCACTCCTAAAAATATTTCAAA
TGTCCTCCGCTGCAACAAAAGCTACTTTCTGTATCCAAAA
TGGTCCTTCCTTTGAAGGTATATCTTTTGGTGCAAACAAA
TCTGTTGCTGGTGAAACAGTTTTCACTACTTCTCTGGTTG
GTTACCCAGAGTCCATGACTGATCCTTCCTACCGTGGTCA
GATATTAGTCTTCACGCAACCCTTGATTGGTAACTACGGT
GTCCCATCCGGCGAAGCCCGCGATGAATACAATTTACTGA
AGTATTTTGAATCTCCGCATATACATGTGGTCGGCATCGT
TGTCGCTGAATATGCTTATCAATATTCGCATTGGACCGCT
GTTGAATCTCTGGCACAATGGTGTCAGAGAGAAGGTGTTG
CTGCTATTACTGGCGTAGACACCCGTGAACTAGTGCAATA
CTTGAGGGAACAAGGTTCTTCTTTGGGCCGTATTACGTTG
GCTGATCATGACCCTGTCCCCTACGTGAATCCCATGAAAA
CTAACTTGGTTGCTCAAGTCACCACAAAAAAGCCTTTCCA
CGTCTCTGCCTTACCTGGGAAGGCTAAGGCAAATGTGGCT
CTTATTGACTGTGGTGTTAAAGAAAACATTATCAGATGCC
TAGTCAAAAGAGGTGCCAATGTAACTGTTTTCCCCTATGA
TTACAGAATTCAAGATGTTGCTTCTGAATTCGACGGTATT
TTCTTATCCAATGGACCAGGCAACCCAGAACTATGCCAAG
CTACAATTTCCAACGTCAGGGAATTACTAAATAACCCTGT
TTATGACTGTATCCCTATTTTTGGGATTTGTCTAGGCCAT
CAACTCTTGGCTCTGGCCTCCGGTGCCTCTACTCACAAAT
TGAAATATGGTAATAGGGCTCACAACATCCCTGCCATGGA
TTTGACTACCGGCCAGTGCCACATTACATCTCAAAATCAT
GGCTATGCAGTTGATCCTGAGACCCTACCAAAGGACCAAT
GGAAACCTTATTTTGTTAATTTAAACGACAAATCAAACGA
AGGCATGATACACCTTCAAAGACCCATATTTTCTACCCAA
TTTCACCCAGAGGCAAAAGGTGGTCCCTTAGACACAGCTA
TTCTTTTGACAAATTCTTCGATAATATAGAAAAATACCAA
TTACAATCTCAGGCAAAAGTTCAATCTCACTAAAAGTAAC
ATACAGTACCGATAAATCGAGATTGCAGAGTATAAATGTT
ACTAAGTTGGCCAAGGAAAGAGTGTTGTTCTAAAAACAAA
ATTTATACATTACGTAACACATACGTACATCTAAATACGA
TTCAATTCAGTTCATGGTATTTTGCGCTACTCGTCGTTGC
TTAGTATCTACTCGCAGTTGTCATAATTAACGGGCGCTTC
TTGTAATTAAATGAACAAAAAAACGTAACGTACGTACAAT
GGCTCTAATTTCATCCTGCCATCCTAAAAAAAAAATCAAA
TAAAGCAGACTCAAAAATTTTCAGCTTCAGTTAAATTTTG
ATAAGTATATTTGCATAACTCAAGGAGTTTGTGCAAACGG
TTTTCTTTCTTTGTGGTTTGTTTTATTTACTTTCCAATAA
TACCCGTCTTGTTGGTTTAAGTCGTAACAAAAGGAAAACT
TACAATCAGATCATGACGACCCAGCAAGAGGAGCAACGAA
GTGATACCAAGAATAGCAAAAGCGAGTCACCTTCAGAAGT
TTTAGTCGATACTCTCGACTCAAAGTCAAATGGCAGTAGT
GATGATGATAATATCGGACAAAGTGAAGAGCTATCAGATA
AAGAAATATATACAGTAGAAGATAGACCACCAGAATATTG
GGCTCAAAGAAAGAAAAAAATTCGTACTTGATGTAGATCC
AAAATACGCCAAGCAAAAGGACAAGTCCGATACGTACAAA
AGATTCAAATATTTATTAGGCGTCACAGACCTTTTCCGTC
ATTTTATTGGAATTAAGGCAAAACATGATAAAAATATTCA
AAAACTCTTAAAACAGTTAGATTCTGATGCAAACAAACTT
TCCAAATCACACAGCACCGTCAGTTCGTCATCACGTCACC
ATAGAAAAACAGAAAAGGAGGAAGATGCTGAATTAATGGC
TGATGAGGAAGAAGAGATTGTAGATACATATCAGGAAGAC
ATATTCGTCTCAGAATCTCCCTCCTTCGTCAAGTCAGGAA
AATTAAGAGACTATCAAGTTCAAGGCTTAAACTGGTTAAT
ATCGTTGCACGAAAACAAACTATCTGGTATCTTGGCCGAT
GAAATGGGGCTGGGTAAAACCTTACAAACAATTTCATTCC
TAGGTTATTTGAGATACGTCAAACAAATCGAGGGACCCTT
TCTAATAATAGTACCGAAGTCAACACTAGATAATTGGAGA
CGAGAGTTTCTTAAATGGACTCCAAACGTCAATGTCCTTG
TGTTACATGGTGATAAAGACACAAGAGCTGATATAGTACG
GAATATAATATTAGAAGCTAGATTTGATGTATTGATTACA
TCTTATGAAATGGTCATTAGAGAAAAGAATGCTTTGAAAA
GATTAGCTTGGCAATATATTGTTATTGATGAGGCTCACAG
GATCAAAAATGAACAAAGCGCGTTATCTCAAATAATTAGA
TTATTTTACTCTAAGAATAGATTATTGATTACGGGCACGC
CTCTACAAAACAATCTACACGAATTATGGGCCCTGCTAAA
TTTCTTATTACCTGATATATTTGGAGATTCTGAACTTTTT
GATGAATGGTTCGAACAAAACAATTCGGAACAAGATCAAG
AAATTGTAATCCAACAGCTACACTCAGTACTAAACCCCTT
TTACTGAGAAGAGTCAAAGCGGATGTCGAAAAATCTTTGC
TACCTAAAATCGAAACGAATGTTTACGTGGGGATGACAGA
CATGCAAATACAATGGTATAAATCATTATTAGAGAAGGAT
ATAGACGCTGTTAACGGTGCTGTTGGAAAAGAGAAGGCAA
AACGAGGTTACTGAATATTGTTATGCAATTAAGGAAATGC
TGTAATCATCCATATCTTTTTGAAGGCGCAGAACCTGGAC
CTCCATACACTACCGATGAACATTTGATTTTCAATTCCGG
GAAAATGATTATATTAGATAAGTTACTGAAAAGACTGAAG
GAAAAGGGATCTAGAGTATTGATTTTCAGTCAAATGTCGA
GACTATTGGATATCTTAGAAGATTATTGCTATTTTAGAGA
TTTTGAATATTGCAGAATCGACGGTTCTACTAGCCATGAA
GAACGTATAGAAGCTATCGATGAGTATAATAAACCTAATT
CTGAAAAGTTCGTTTTTTTGCTAACAACACGTGCCGGTGG
TTTAGGTATTAACCTTGTCACAGCCGACACTGTTATTCTT
TTGATTCTGATTGGAACCCTCAAGCTGATCTACAAGCAAT
GGATAGAGCGCATAGAATTGGTCAAAAGAAACAAGTTCAT
GTTTATAGATTTGTCACAGAAAATGCTATTGAAGAGAAAG
TCATTGAGCGTGCCGCACAAAAGCTGAGACTAGACCAGTT
GGTTATCCAACAGGGCACGGGCAAGAAAAACTGCATCTCT
TGGTAACTCAAAGGATGATCTGTTGGATATGATTCAATTT
GGCGCTAAAAATATGTTTGAAAAGAAAGCAAGTAAAGTCA
CTGTTGATGCTGATATCGATGATATTTTGAAAAAGGGGAA
CAGAAGACACAAGAACTAAATGCCAAATACCAAAGTTTAG
GACTTGACGACTTACAAAAGTTCAATGGGATCGAGAACCA
ATCTGCTTACGAATGGAATGGTAAAAGCTTTCAAAAAAAA
TCCAACGACAAAGTAGTTGAATGGATTAATCCTTCCCGAA
GAGAAAGAAGAAGAGAGCAAACCACTTATTCAGTTGACGA
TTATTATAAGGAAATTATTGGTGGTGGCTCTAAATCAGCA
AGCAAGCAAACTCCGCAGCCAAAAGCACCCCGCGCTCCAA
AGGTTATACACGGTCAAGATTTCCAGTTCTTCCCCAAGGA
GTTGGATGCCTTACAAGAAAAGGAACAGCTTTACTTCAAG
AAAAAGGTCAACTATAAGGTTACTTCTTATGATATTACGG
GAGATATACGTAATGAAGGAAGCGATGCTGAAGAAGAAGA
AGGAGAATACAAAAATGCCGCTAATACAGAAGGTCATAAA
GGCCATGAGGAACTTAAAAGAAGGATTGAGGAGGAGCAAG
AGAAGATTAATTCAGCACCGGATTTTACCCAAGAAGATGA
ATTACGAAAGCAAGAATTGATATCAAAAGCCTTTACTAAC
TGGAATAAGAGGGACTTTATGGCGTTTATCAACGCCTGCG
CCAAATACGGTAGAGATGATATGGAAAACATTAAGAAATC
TATTGATTCCAAAACACCAGAAGAGGTTGAAGTGTATGCA
AAAATATTCTGGGAAAGACTAAAGGAAATCAATGGGTGGG
AGAAGTATTTACATAATGTAGAACTTGGTGAAAAAAAATG
AAAAACTGAAATTCCAGGAAACTCTATTGAGGCAGAAAAT
CGAACAGTGTAAACATCCATTACATGAGCTGATAATACAG
TATCCACCTAATAATGCTAGAAGAACTTACAATACCTTAG
AAGATAAATTTTTATTATTAGCTGTTAACAAGTACGGACT
TCGTGCTGACAAGCTCTATGAAAAATTAAAGCAAGAAATC
ATGATGAGTGATTTGTTCACTTTTGATTGGTTTATAAAGA
CAAGAACGGTGCATGAGCTATCAAAAGAGTCCATACGCTA
TTAACTTTAATTGTAAGAGAGTATGAGCAACCTGACGCAA
ATAAGAAGAAAAGGAGTAGAACTTCAGCGACTAGAGAGGA
TACTCCTTTATCCCAAAATGAAAGCACTAGAGCTTCAACG
GTTCCAAATCTCCCGACGACGATGGTGACAAATCAAAAAG
ATACAAACGATCATGTTGATAAAAGAACCAAAATTGATCA
AGAAGCATGAATCATGTATTGTGCATTAAAATAAGTGACG
TGAGAGATATAATTTTTATATTACTTTTCATTGAATACAA
TTAAACTAACGAGCCTTATAGACCGCATTATATAATGAAC
CGTAGCCACTTCTTGACCACTATCTTCAAGTTTGATAATG
ATAAATGACAGGTAATCATATTTCAGTCACCTTTTTCCCT
TCAATGAAATGTGATATCGCTGCAAAAATGGTGAATGAAG
AGGACAAATTAAGTCTAACTGGGTCGAGCCGCTTTAACTA
ATTCATATCCATTCTAAGATAATTGAACTGCTGAAAACTA
AAGCCTGCTTTGATACTTGTCATATTGTATTTATCTACAA
ACTTACATTAACAACAGTGTACTGAATTATAAGAGAGCAA
TTGCCAAAAAAGTCATTTAGTTAAAACTTCTCCATTTCAA
GTTTCCAAGGATAGGTGAAGTGCTATCCCAGAGACTCCAA
AAACATGCGAATATATTATTAAGTTTCAGTTGATTAATAT
TTCTAAACCATATAAAAAAAGCACGTATTTGGCACGATCT
GTAGTTAATTGCAACCTAGTTACGCGATAGCACGCGTTTT
CTTTTTTATGAATAAAAGCATTAGAAGTTTCCATGTTACT
ACTCACCTGCTCTCACCGACTCATTTTGTTAAGCTTGTCT
TCAATTGCTTGTATACTGCGTGAAAACTCATCATCATTTT
CCTTCATTTGCCTCTGAACATCCTTTAGTGATTTTTCTAT
TTCATTTGCCAGGTCAAACACGGTTACAATATTTTCTGTA
TCTCCCTTTATTGAGTTAGTCTCAGATGTATTGGCCAAGG
GAGCCTGTGGTTCCTCCGAAGCTTCCAGTTTTTCAGTACT
CATTACAGTGCTCCTTCAGAAGATGCAAGTCACATTTACA
ATATCATTTAGCGCTAAGGTAAAATGTACCTGTAAGCCAA
GCCGCTTCATTGGTTTGCTAGTTTTTTTTTTTTTTTTTTT
TTCAAATTATTTATCGAGGCCAACTGAAAAGCAAAACAAC
ATGGTTGATCGATACATAGAAATTAACGACCAGGAAGCGA
AATACTGCAGCAAATTTCTAAAGCTTCTTCCTATATAAAA
CACGGTAAAGAACGGTAAAACATGATAAAACATGATAAAA
AACTATTTGGGACGAAGATGGCTCAATAATCCTGCAATTC
AAGCATATGTGAAACAAAATGCTGCTGTCGCCCATTCTAC
GGTGTTTCAAGGAAATCTTTATGAATATACGGTGATGAGG
GAGTTATCTGAGAAACTACGAATGACAAAGTTGAGAAAAA
CCGGTGGCGCCCATGATGGTGGCGTAGACATAAAGGGAAG
CTGGCCAGTAGATGATATTTATTGGAAAATTTCATCGTTA
ATGCCCAATTTGGAAATGGCTAGTAACATAAAAGAACGAA
CTCGCAAAATGGCTTCGTATTGAAACCTTTAAAGTATAGG
ATAATCGACCATACTTTTGAACCATTGAAAGTACTAGTCC
AATGTAAGGCTTTCACTAAATCAAAATTATCTCCTAGAGA
ATTCCGTGAGTTAGTAGGAACATTCACCTCACTAGTATCA
CATAGTCAACGCAACAAAACAGTATGCATTATGTGTTCCC
CTCATATGTTAACAAAAGATACCTTAAATCTTATCAATAA
CATCACGCTTCCTCTGATATATTTACGTGTTGAGATGCTG
AAAGAGAAGACTGACGGGCACTTTGACTTAATCAATTCAG
GAAAACTAATTAATTATTACGAGAATTCATACGCCTCTAC
GTTAATGCAAGATTGCAAGATTTCTGAATGGCTGAAGTTG
AAGTTGTACAAAAATAGTGACTTTAATTCGGAAAAATAAA
AAAAAAAAAAAAACATAAGGAAATTTTAATTAAATAGTCT
ATCTACACATTTCCTAAAAGAAAATATTATTGCATTACTT
TTTGAAGATCTATAAAGGGCACTGTCTTACTTTTTAAAAT
CTGACCCACTTGAAGCCAACACAGTATGCTCTCGAAATTA
TGTAGCAAACAGCGCTTACAAAAGTTGCCAAACCGCAAAA
AAATAATATAGTGTTGGTAATCGGCCGTTGTCTTGATAGA
GATAATGGCACCTGTTATCGGAATGCCGACTAAAGTACCG
AAACCGACAACGAAGTACATTGTAGAGTAACGTTTACCGA
ACTCTTCCGTTTTAGATATCTGGCCACAGCAAACAGGAAG
TAAGGAGAAAACGCTTCCAGAACAAAATCCATATAGGGCA
CTAATAACGTACATATTTGTCAAATTGGTACCAAATGGTA
ACCAACCAACAAACATGACGATAAATAGAGTGAGTAGAGT
TGCAATTGCGACGTTAAACCTACCGAACTTATCGCTCAAA
TAGCCAGGAACCCATCTCCCGGGTATGCCGCAGACATTTA
TAATCATAATCAAGGTGTAGGCGTCATTAGCAGAAATTCC
ATGGCTGGTGGCGTATGATCCATAATAAGTAAGAGCTGAA
TTAATGGATAACTCACTAAATACCGTTCCCAGGACACAAA
AAGATATTTCATATCCAGGAAAGCCTTCGCATCAAAACAT
TGCAGAATATAAACTCTGAGTATGTATCTCCAACGTGACT
CACCATCTTTGGAATTTTCGATAACATGTGGTAACCTCTC
TTTGACTAAAATGATTGACAGAGTTAGCAAAGCCAAATCT
AAAAATCCTAAAGTTCTAATGCCCCAAACAAATCCATAAG
TTGGATCAGTGTCTGACTTCATAGAGAAGAAACTACGCAA
CATAATTGGGAAAACGACGCCACCCACACTACCACCAATA
GTGGCCATTGCCAATGCAGTACCACGTCTCTTAAAAAAAA
TAGTGGGCGGGAACACTTACTAGGGGACTCAGTACAATAC
CATTACCGAACCCGCAGACAATGGCAAAGGACAGTATGAA
GTGCCAATATTTAGTAGAGTTGGCGGTAGCGAACAGACCG
GCTACATGAAAAACCGTGCCCACAATCATAATTGTCCTAA
ATCCATTTCTATCAAAGTAAGTACCACTAATGATACATGA
GGCAGAGCAAACAAAAGAAACAAAGAAAACAGCCAACCAA
TGGTAGAAACACTTTCACTGGATAATTGATTGTCCTGTAG
ATGACTTTCTATGACCCCCGTTGAGTTTAATAAACCAAAG
CATGCAATTAGACCCAAGAAGCAACCAAATGTCACAACCC
AAGCCTTGAATCCACCCTCCGGGAAGCTTTCAATTTCTTC
ATTGGAATCTTCTTCTTTGTCACTGTCGTGCGTGCTCGAG
GTATTTTCACCCCAATGTGGTTGGCTTTCAATGTCAGTTC
CTTTATTTACTTCCTTCTTGGTATACACCTTTGCCGACAC
CGACGTTGACGCGTAAGAGGCAGTAGTCTCTAATGACTCT
AAATCATCAGCTTCTGGATCATAATGTATGCTATCCTCAT
CTAAATCAGGTTGCCGCAGTTGGTTGGTTTGTTCTTCTGG
AACTATAGTGTCTTTAGGCGTTAAACTGTCTGAGCTCATT
ATTTTTCTTTTTAATCTATAGTAAAATCAGAGCTTTTTAA
TCGATAGTATGCCCCCGTGATCTTAGTTATTCAGATCTTA
GTATGTTTTTACAGATATAACCTATCCTTCACTAACTTTG
AAGAGAGAATTGCTATTTGAGAATTTCCAAACGTACATCA
AGCAGTTTATATATCTAGTCCCCGTAACTACTGGGAGATC
TAACCAAATAGCTTCTTTATTATATTCATTTCTCTGAGCA
AAATAGATATTTTTGAAAAATTTTCCTCTAGTTTCTTTTC
AGAGATGTCTCTCTATTATTAGCCTCATACAATACCGCCT
AGGGCGATTCAGCAGAACAGTAATTATTCCGCTGTATTTC
TTTTCAGGTGCCTCAAACGTCTATAGAACAGCGCGCAGCA
GGTTGAGAAAAATGTCAAAATTCGATCCTTTCCTATCTTT
TTCTTTTTCGGACGCCAAAGCGCAGTATTCAACCGACGAT
GTTCGGGAAGCCACCCCCGAGATCATAATAACAGGTGCGT
TGTGACTCTATTGTTAACACGAGGGAAAAGATGGAATAAT
TTTGGAGAAACACAATGTCGTTCTAGCGGGAAAAAGGGCA
AAACCAAAAACACGGAGTCTGTCCAATATTAATTTGGTTA
AAGCAGTTCGTATAACCAAACTTTATTGGCATTGTCCGTC
GACTAGTCTATTTTATTTCTCTCAACCTTTCGAGTACTTG
GAAAAGGAGTAGATCCGCTTTCAGCAATCGAAGCAATAGG
CATTAGGGGTAGAGCAATCCTCAAAATCCTTGTGCCTCGA
CTGTGGGTTCTAGTATGATCGCTATTTTTTCTTATTCTTT
CCTAGTTAAAGCAATAGTTGTTCGTTCTATAAGTTTTTCC
GCGAGATCGTGGAAATACCTTAAAAAGACGCGTGTATGGC
TCCTGCATGCGAATCTTCTCTTTGCTTTGTAATCGCATGT
GAGATAATCAAGGGATTGTAGCCATTGTTTTCGAAAAATA
ATAAAATGACCGCACTTTATCCTCCACGGAGCGGAAGGCC
ATTCCCGTACGCATATTAATGTAAATGAGATAAATAACCA
AATAAGTACCGCCACATCGGATTTTTAACCTTGATATGGT
GCGGGGTGGGGTAACAGTTTAGGATCTTGAAGTAATGCTA
GCAACAGAGGTAGTAGCAGTAAATAAGATAAAAAAAGACC
TTCGAGGGTTTTTTTTTGATTATATATTTGATATAGTACT
AAGTGTCCTACCTTGAATGATGGTTTGTACTCAATAGTAT
TACTTCATATTATGCCTGACGTCCATCTTTTTGGAAAGCC
CCCATTTGTCATAACCGTACAATCCGGCAATTGTCAAGAT
AACACCAAACACCTGAAAAAATTTAACTTTGTTTCCCAAA
AGAGTGCCACGGATATAACAACAATCCTCTTCATGATGTT
TGCTACCGAATAATTAATGGAAGATAGTAAACCGATCAAC
TGGAAAGCAAGCATTGCTTGGAAAAATGGGCTATTCCATG
AATCGCTACAAGGGCTACTGTTTCTAGCGTTAAATCGTTG
ATAACGCTACCGCCATGCATTAATTCGCCGGTTAAAAAGG
TAATAGGGTTAAAGAAAACCCAATGCAGGAGCAGTAGAAC
AATATGGTAATCTTATCCACTTGCAATGGAGAAAATCTTG
TTTTGTCTAGACTCGGTTGCCCTTCCTTCGACGTGACGTC
ATCCGTAGAAGAAGACGGCAGTATTCCTACCTTCCTTCTG
ATGGTTAAAATATTCTTTGCAAAAATATTCTGTGCTACAA
ATATTATCATGGAAATAAAGGCAAAAGCAACCCGATTAAT
GAAGATCCGCTTTTGTTATCTGAAGCCCTCTTACTGCCAT
GTGTTGACCAGCAAGTAGTCATAACGCCAAAAATTAAAAG
TAACAAGGTATAATAAGTCATGGAATTGTAATAACGATGT
TCGAAAAATTTATAGTAGCCAACTGTTATTATTGGGGATA
ATGCCTTCACGGAATGCACTAGTGATACTGGTATCATAGA
TACCGCCTTGTGCGATGTGATATGACCAATAAATTGGAAT
ATTCCCATAGGGAAAGTGGTCATCAAAACCAGCTTTGAGG
GAACTAAAAACTTGTGCAGGATAGAACTCCTGAAATTGCC
ATCGAGATATTCAGGAAGGATACCGTCAGGGAAACTATTG
AGTGCCTTTGAAAACTTCGTATGCTTCAAACGAGGTAGTC
GGAATAAATTTACGATGGAAGCAAATCCAACACATAGAAC
AGCACTAACAAGAAATTGCAATTCTGTGAGAGCTATGGGA
TGGTTGAAAGTTCTTAAAATGGCTTTAGATAGGTTACTTG
AAATAGATGACGTGACGTACCATATAGAACAAATAATGGT
TATTCTTAGGTCAACTTCAGGTAAGTACCCTTGTATATTA
CTAGGAAATAGTTGCGTGAATCTTTTTTTAAGGCTAGTAA
TATCATATCCAAAGACTTGATTACTGAATGTCTCCTTACT
GTATTCTTTTTTTTTGGTGTTGGAACCCCCACGTGGTGGT
TCTGGTATTTGATACAGTGATGGATCAAAGAGGTTTTTAT
GAACAGAATTACGTCGTTTGATCGCTGTACTTTGCGTTTG
AATCATGTTAGGCCGGTATTGTTTCTCCTTTATAAAAACG
AATGGCTCCTTATTAAACACTTTTATCGTCAATCCACTTA
CTCTCTAAATATCGTAAGCTTTGCATATATAAGCATATAA
TAAAAATAGTTGGTATATGCTGCACGTGTAGTCTAATGTT
CTTTTCTTTTTTTTTCTTTATTCTTTTTTCTCCTCTTTAT
GAATACAGATATTCAATTTTTGAATATCTGATTGTTTTTA
TTTTCATTTCAATTTTTTTTTTTCAATTTTTTTATCCGAT
CGTTGCGCCAAGCTTCTATCGCTTAAAACAATGACACTTC
GCTGTGAAATGACACAATGGCTTGAGATTCAGGCACAACG
CAAAAGGTCTTTACAAATGTATATCACAGAATATTAATGT
TTGAAAAGTACTTCCGAATTCAAGGCCACCACGTAGCCTT
ATACACCAAATACAATTATACACAGGTTTCAAACTTGAGA
AAAACAAGATATTGAATATTAAAAGCTGGGGCTAGTAGAA
TTTGCTGATTAGGTTAATTGTCATCAAATTCAAACAAACT
ACCATTTTCAGGGGTATTTTTCCTTGCTTCAATTCTGGAT
TTCATTTTTGCTCTCTTTTTCTTGTTGCTTTTTGTACCAT
GAAATTTCTGTGACAGTTTTTATATGCCTCCTTAGTAGTC
AGTCGATTTCCCTTTTCGTCTCTGTAAACCAGTTTTATGT
CAGGATCATAATGATCTTGTCTTTTTGAATGAGTATTTGC
ATTGGAAGAGTCACTAGATGTGAATTGTTCCAGTCCGTGT
AGCTTATCTTTTGTATAAGTGCCAGTGCCCGTATGCTCTT
TATTTCGGACATCCCTTCGAAGTGATTCACTATTATTAAC
ATCCTTTCCTGGTTTCAAATCGACGTCTCCTGTGGTGAAA
ACACTCTTTTTCCGAAGATATCCTAGTGTTGATGCAAGAC
CAGAAAAAAGTTCGGTGCATTTTCAGCATCTCCCTCGTAG
TTTGGTTCATTATTAACTGCTTCAGTCAGTGTATTGTTTC
CACTCCCTTCCTTAGTATGTCCATTGGTAACATCTCCGAT
ATTTTTCTCTCCTTCACCATGCACTTTCACTTTATTCTCA
GTAGCACTTCGTTCGGAGAGACTGGTATCCAAAGTATTTA
AAAAGTTACCTTTTCGTCGACGACAATACTGTTGGAAATT
TCACGCATTTTCAAAATGCTTTCAGTGCGTCGCTTCTCTT
CGTCTCTTGCCTTTTCAATTTCTCTAGCGAGGTCCTCTGG
CCCTTTCAATTCATTGTTTGAGCTTGTTCTGGGATTTATT
ATGGTGACTGGCTGTTCTTCTTCCATCCAGGATAAACTTT
GATCTTCATCTACTAACTTAACAATTTCCATCTTATCAGT
AATTTTTGACTTCCTAGCTTTAGTAGATCTTGGGTCCTTG
ATCTTACGTTTTTTAATTTTTAAAGGTTTAAAGTCTCCAC
CATCTTCATCTGACATATTATTTGCGCTATCGAAATTCAC
TTTAACTTTTCCCGTTGGTGGTTTTGCTGATATAGTATTC
GGTGCCTTCATAACACCCTGTTCTGCTCCGATGATTAGAT
GTGTAGTTGTAATTGAGTGTTTCTCTCCTTCTTCTTCTTC
TTCAATATCTAAGCTAGATACATTTAAAATTTTTTTTTTT
GTCTTCTATCTTTATTCATTTGTCGTAATCGTAGTTTCTC
TCTATCAGCGTTTTCCTCGGCAGCTTTCACATTCTCTAAC
ACTTCGGTAGAATCAGTATCATCAAAAATACTGCTCTCTT
TCAAAGTTAGAATCGTATCTTTCTTTGGGCTAAGCGCCTC
GATATTATATGATACTTGAACATTATGCAGATCAATATTT
TCGTCTTCCTTCGTGGCGCCTTTTCTTGGCAATGTGCTGG
AACGTTTGGATTCATGTGAGGAAGGAATTGCATCCATGTT
TTCTAGCCATGAACTGTCGTCATTTACATTAGTTTCTTCG
AGAAGGTGCGCCATTCGTAAAGGAGCGTTCGCCTTTTTTT
GAAACTTTGTTATCTTCTCTCGAAGTTCATCGATTTTGGA
TGTGTTATGTACATTAGGGGGAGAAGAATTGAAATTTTGT
TGGGGTGGGATAAGTTTTAGGCCAAGGGACGCCCTCAACT
CATTCGTCTCTTCGATTGACAAAGACTCTTTATGGTCTGT
ATTCTTTTCTTGAAAAACTGGAATAGGTTTCATACCCAGC
TTTTCCCTTATTTCATTTGTCTCCTCAATAGAAAGGTTTT
CCGTTTTGTTCATAAATTAATTAAGGGTTGATGTGATGAT
TGCCTTTTATTAATATCAAATAGTAACGATTGCACCATCT
CATCCTTTGCTCACTTTCAAAAATTTTGTATATCTTTTTC
GTCCCGCGAATAATTTTAAGTTGCGCAGTTCACGATATGA
ATACCTATAACTGCTAATGGTACAAATTTTTTAAAGGTTA
AACAAAACTTTTAATGATATAAAGTACCTAAAACTATGTA
AACATAAATTATGTATACTATTTCAAATATATCACCTAAA
AAAATAATAAGTTCAATTCAATATGGGCGTACAGCACTAA
TTTACAGATTATGGAATAAAATATGAAATGAGAAATAGGT
TAAGCATTGGATAATTATAGAAAATTTTCTAAATCCAAAT
AAAAGGGAACGCGAGGGGTCACTAATTATTAAAATGTAAA
ATGCATCCTTATTTCTTCTCTTTCTTCTCTTTCTTGGACT
TCTTTTCCTTCTTCTCTTTCTTCTCTTTCTTCTCCTTCTT
TTCCTTCTTTTCCTTCTTTTCCTTCTTGTCCTTCTTTTCC
TTCTTAGCTTTTTTAGAATCCTTGGAATCTTCATCATCGT
CTCTCTTTCTCTTCTTTTCTTTCTTTTCTTTCTTTTCTTC
CTCTTCATCATCAGAATCGGATTCAGAATCAGAAGCAGCC
TTTGCGGTATCAGCATCTGCATTGTAGGCCCTAGCTTCAG
TCATTTCCACCTTCTTAGCCTCACGAACAACCTTTGGAGT
AGTTCTTAAATCTCTACCTTCTAATTGGGATAATCTATTT
TCTACTTTGGCTCTTGATTCTAGACCAATGTCACCTGAAT
CGTCTCTATCTTCAGCTAAAGCATCATAACGCAATGAGAC
AGCGGCCTTAGCAGCCAGAACTCTTGCAATCTTACCTTTG
TTCTTACCAGTAGCTTGACCAACAAGAGAGGCATGATATA
GCAAACCATACTTTGGTGTATCATGCTTGGTCTTTAAAGC
TCTGAATAAAGCCTTTTCGGCACCTAATATTTGGATGGTA
GAAGCTGGTGATTTGGCCAAGGAAATTAAGGAACCTGAAT
GAGCGATAAGTCTAGCACCAACTAATTCACCAACCAACTG
AGTCAAGTTTGGAGCAATAGCCTTCATTCTTGCAGACAAG
TAATTGGACAACTGTTCTCTGTAAGCGGCAAATTCGACTA
TTTGTTCAGCTAAAGCATTAATGTTGTCTAGATCGGTTTG
AGTGATTTCAGTACCCATAGACACTTCAGCAGCGGTTTTG
ACACGTTCTTCAATCTCTTCTGGTAAGATTTCACTCAAAT
CTGTTTCAGAAGCCTTGGATCTGATACCCATTGTTAGAAT
AATTCTCGCATAAGCGACGGAATCAGTAACAATCTTAGCT
AACTCAGGAAAGTGCCACCCGTACCATTCTTTACATCTCA
TGGCATATGTGTTTAATTCTTTATCTAAATCATCCAATAA
AGCAATTGCTTGAATAATCATAACATCAACTTTGTCAGCA
GAAAATTTTAATTTGTGACGACCGATGGAATGAGCTAAAC
CCAAAGACATCTTGCTTAGATCATTATCAGACATACCTGG
CAGCAATTCTGGCAAATATTCTTTGATAGCTCTATAGATA
TCTAAGGTTACAGCATCGGAAACAACATTGAAGTTCAATC
CCAACTTATTAATAGCGTTTGCCAGTTTAGTTTCACTAAC
AATCAAGGTCGACTTCTTGTCCTTTTTAATTTCTTCCAGA
AGTTTTTCTAATTGGGAAGAAACTTTACCTTCAATAATGG
AGTTGGCTTCCTCTAAAGCGTTAGCTGCAGAGTTGAACTT
GGAAAAGGCGGCGATCTTGAATTCCTTCAAGACTTTGTCA
GAGCTATCCAAGTCTTGAATTAAGCTTGAAGATTTGTAGA
TTTTCTTATCGGAAGCTTTTAAAAGAGCATAACCAGCTGA
AGTTTCAGTTAAAACGTAAGCCATTGTATGAGGAGGTTGA
GGTTCTACAGCTAATTTGGTATCGACTGCTATTTCAAAAA
TAACTTATATGCGAAATTTTTGCGAAAGCATAAATAATTC
TTGCTTTTCTGAAAATTTTCGATGAGGTTGAAAAATTTTC
CAAATTTCTTTTTTCTGTTCTAACGTACACAATGATATCA
ATATCAATAAGGCCACTGGGCGGTAATCGCAGATAAACCA
TATATCCTTGAGATGCCAAGATAAATGAACGCTGGTTCAG
GATCTTGGTAATCGTATTCGCAGGATTGTTCTTTTTATTG
TTCTCTGATATGATTGCTTTGTGACAAAGTTGGGGCATGA
AAAAGCCTTTTTTTACTGATGAAAATATGGTGTAGGTTTA
CGATTAAATAATAATGTTGCGCCCCATTTGGATGCGCTTG
TTGGCACATATATTAGTAACATAAATGTTTTCATAAAACT
GCTTGTGTCGAATGTTTCTAATGGCGTGAAAAATACGGAA
ATACTGCTGAATAATTTACACAGGTTCTAACTCTATACTC
GGATATGTAGGATATTTAGAAAAATAATTTGTGGATGCCA
AAGATCGAAGAGGTGCTGGATCGTTAACCACAGATAAACT
GAATCGCGCACTCCAGTTACTGTAAAAAAGACTTACCGAA
GAATATAAAACACTCCTGTTTTTGGTATATATGCTTTTAT
TTCTTGAATGTTTTGATTACTGCGTTCATAAAAAGTGATG
ACAGGACAGGAATAGTGAAATTATCATCCCAGTTGAACAA
ATCTATACCTTCACTCAAAGCAGCTACCACACCACCTAAC
AAGGATAGCATATTCAAACTTAATCTGCTTGTTTCTGGGC
TCCATTGGATCTCGCCAGGTTTGTTGACGTAGCTGTAGGC
AGGAACAAAATAGCCATAAAATACCCAGCAGGTGATAACA
CCAACTGTAAACGCAGCTATCGAACCTGCAAGGGATTTAT
TTCTTGCCACTTTGGGTGTTAAATGACCATACTTTCTTCC
AATAGTTGCGGCGGCTGTATCGGACCAACTTAGCAAAAAT
AACGATATTAAGGTAACATCTTTAGAGAAAAAGTTAAAAG
AAAAGATTAACCCAAGAATGTACCACAATACCCCATTGTA
TGTATGAATCTCCTTTTTCTCATTAGCGCACCCACAGTTC
TACAGTAAAGCATATTGAAAAAGGGCCAGTTTAGTCTTAT
CAGATCCAAAATAAACAATATGATGAAGGCGTATATCAAA
GGCCATAAAACATTTTTATAATTAATACCCTGCGTATACA
GGTACAAAGTAATAAAGCCAATGGAAGAATGGAACACCTT
ACGGGGAATTTCATGTTTAGTTATAAAATCGCCGAACCAT
TCATGAGATTTCAAATGTATTTCTGTCACTGGAACGTGTG
CATCGTCATCGCTACTACTAATTTCTTCTTTTGCTGGAAT
CGTTACTTTCGCCGAGACTTGATGACTCTTAGATGATAGT
CTTTGCTTAGCTTCGGTACGCGGCTCTAGCGTGCTATTTG
GAAGGGCAATGGCATCTTCGGTCCCCATATTGTCTGTAAA
CCCTGTATGAATCCAAATGACAGAAATGCGTAGATATCTG
TTTACGTAATGTTCAACTGCTCTACGACAACACCGCTCAG
GATTTTTATAATTACGCTACGTTTTATATTTATCGCAGAA
AAACCAATAATTTGTTACCCGCTATGGACCCTGGATTTTG
TAAAGATACATGGCATGACATTGTGCTTTCACGCTGGTAG
TGCATAATGTAAGAGAAGAAACAGGATATATTTTAAAATT
TCCTTGAATCTACAAAATGAATTATACAAAATTTTATTAT
ACTAAAAAACGTAGAAATATCTTGTTGGCTTAGTAGAAGG
TTGATGGTCTCTTGTAAGAGAAAGTCTTGGTAGATTTTTG
GACTCTGTGAGGTAATGGGAATTTTAAATCCTTGGTCAAG
AATTGCTTGACGTATTGTCTCTTGACATCAGCAGTCTTTT
CAATTTCAGCAACCTTCAAGATGTGAATAGATCTAAATCT
AGCTCTGTGTCTAGCAGCCATGTCTTGGTATAAGGTTTCG
ACGGCAGCAACTCTGGATACGTCTCTGATTTCCTTGTACA
TGTTGTGAGTACCAGATCTGGAATCGTATCTAACCCAAAC
ACCGAAGTTCTTGACCTTGGTTGGGTGAGCTTCGTTGATT
TGGTTGATGGAAACAATTTCACCAGAAGCCTTCTTAACCT
TGTGCAATTTTTGCAAGAAATACCAGTAACGAGACTTGGC
GATGACTTCATTTGAAGCAAAAATTCTCATTCTGAACAAC
TTTGGTTCTGGAACGGATTCAGTTGGTAAACGACGACCAA
TGACTTGGTATTCTTTGAAATGAGCCACTGTTAAAGATAA
AAATCAAAAAGAATTTATTCTTGTTAGTAAACTTGCATAT
TTCAAAAATATTGCTTTATTGCAGACAATTACATGTAAAT
GAATGTTTCAAAATAGATCTCTGATTCAGTTAATTTCCTC
TATAATTCCTGGATGGTAGTTCTATAGTCCTCATGTGAAG
ACTTCTCAAATGATATTAACCATATCATCAGTATTAAATG
GTACACCGCCTTCCTTCTAGAAGCAATTTATGGTAATAAT
CGTATTCAGTATTCGGCGTATTTCAGGAAAAACATTCACA
GGTTGCATTGACTTATTGGGTATTCTTCAGTATTTTAAAT
TTCCACGATATGTTCATTCAATTTGAGCTCACCATATAAA
ATAGCTACATTGACATTCATTCCACAAGCATACAATACAT
TCTATTACATACTTTTTCTTTGCTTGATTCCTTTGTTACG
GTTCTCTTCTATTATCTTCTGCAAAAATAATGCCCTCAAA
ACGGTTATATCTATCTATTAGAGTTACTTCTTCGTACTGT
TGCCAACTCGAGCGGAAAGAAATTAGACAGAATCTGGCGG
AAAATTGAGAAAGAGCTAGACAGACTATGCGGAACAACTT
GGAATCTGCCTCTGTCCGTGTGGCCTGGCCCTGGCCTGGG
AAGTAACTGTCTAGGCCGCGGACATTTTTCTCTTCGGTAG
TAAGCCGCCCTACTGGTCATGGGGTTACCTGAAAGAGATA
AAAATTCAAAGATAGCATCGCGCCGTCGGAAACGTAAAAT
GTACGGGTGAACAGTCCCGAAAACCGTATTTATTGTTTTG
GGGAAGAGCTTGTTTACTTCGTGCCTACAAACAATCAGCA
CCTTAAGATATGACAGAATAGCTTGCTATTTGATTTTTTT
TTTATCTAGCTTGTAAATATTTATTAAGCCTTTCCTTACA
AAAAATATATTTTCTTTTACCTCTTTTTATGTTGAGCGTG
TATACATTGGTAAATTTAAGTTCAGTGCTTTCAATAGATA
ACACCTATTGAATTTGCGCCAGTAGGTACAAATTGAAATT
CTCGCCTATATTAAAATTATTTTCTATGCGAACTTATTGT
ACTAGATGTGGTAAATCTCCTCCCTCAGATTTGTTGCCAA
AAAATCTAAACAAACTTCTATCGGTGACAGAGGCCCAAAT
TTCGCGTTCTAAATCAGTTATGGTATCCCAAGTACCTCTC
AATACATTTTTCATTTTTAAATCGGCCTGTTTGTCTAAGT
TTTTATTATAAACAGAGTTTGTATGATATCCATAGGCAAT
GGGAAGCTTTGCAATACCAACAACTTGATGACTAACTGCA
GAAACTGCTCTTGTCATAAAATTGTATTCTAAAGCTAGCC
CCTATTAAACTCACAAGAAAAGGAATCATTTGGAACTTTC
TTACCTTTGGGCAAATACTTTACCGTTACCTTTTCGAATG
TATTATTGACTGGTAACAAAACAGGGTCAAGTTGCCCCCT
TATCAAAGGCTTGCCCTTTGTGTCTATGAATTTTTCATTA
TAGTACTTCCTAAATTTCATCAACCTTCCATGGACAGGTT
GGTAAACATAGTTGTCTCCATTTCTTGCTGTCGTATCCCT
GAGCTGCTTTCCATACTTTTTCGACAAAGTATACGGAAGT
GCAATTTCCTCACCTAATCTTTTATAAGTTTTTGTTTTCA
AAGAAGGGACAACGCGCTCTACTGTACTTAAAGTCGAATT
GGCCATCTTGTCAAAAAATTGACCACTGGTGCTACGGCTT
GAACGGGACGTGACACTACCACTTTATCGATTCTAGGCTT
TGTTTGTGCTAAAATAATTCTCGTTAGAGCAATCTTCTTT
GCAATCTCTTCTGTTTCTTGCACTATTGGATAAGTTTCTA
TGTGATCAACTGTTTTCAAATTTAATCTACCCCTCCTAGC
TGCATGTTCATTTGCACTGAGATTACTGTTTTCGGTAAAA
TTTTCTGTAACTGCTTCTTGTGTCTGCGATTGTTCCATTT
CATTGGGTTCATTCGTGTTTTTGTGTAAAAAATTCTTATT
TTCTTCTTGTGGTTTTGTAACCTTCACTATATTCAAATTT
GATGGCATGTTTGTTGAAATATGTTATGTGAAACCAATGT
AGCAAAAACAATTTTTATGTTCTTGTTGCTTGCCTCTCAA
AAATAACAAAGGAAGAAATTTTGTCGAAAGTGTAGTAGAA
GGAGGTAAAAGTGAACACTTCTTAGCAATTTATAGTTCCA
AAATTTATGAATTAATGACAATGATACGTTTTTGTGGCGC
GCGTCAATCGGCGATAATCAGCAACGCGTCTGACGCTGCT
GCAGGAACCAACAAAAAAGGATACTAAACCCTCTTGAGTC
CTTGTGTCTTAACGACCGCATAGACGAACACCGTTGCAAA
GAAGTCCAGTTATCTTCATTACGAAGTCTATTGTATGCTA
TGATTTTAAATAGAACCATAGGCAGCGAGACCGGCGTTTT
TTCTTTTCTGCTCTTTTCTTTTCGTTACTTCGGAGAGGAA
AGAGACTTATTTTACTGCTTCTTCTCCGTCTTTTTACTTA
ACATTACATATTTATTGGATTAGAACTTTTGTATAGGGGT
AAACAATACTGAGGATATTCATAACTATCTTTTTAGGTCT
CCTTGGCTCTTTTAAGTAGAACAAAAAATCTAGGACAGTT
GCTTTGCCTTTTCAATGTCAGTTAAAAAAATAATGGAAAC
GTTAGTTCCCACCCAGAAAGACAACAAAAAGTGTTTTCTT
TTCGAAGTATTCCAAGATTTCGTTGTCATGGCATATCGGT
ACAATCTTTTGGTTGGAATGAATAAAATCAGTTATCGTCC
CACCAATGGGAATAGAGCATATAATGTTATCTCAGGACAG
CAGTGATGTCCAAGAAAGTAACTACGAGAGTTTTACTATA
CTACATATTATAAGGACAAATAGTTGCATAGCAACAAGCT
TGGGGGATAAACATCAAGAGAATGCATTGAGTTACTACGC
AGGCCTTAAAGTAAGGCGATTCCACGGCAGTAATTAGTTT
AGATAACAACTTACTCTACTGCGAGCTCTTCTTAAAAGAC
GTGTCCTTTTAAGATTCAGAAGCATTTTCTTGGGTAGGGG
TTTTTGCGTTACTCTGTTTTTGAGATCGTAATTCGACACA
TAAAACTCTCAGCTAGCCCACCCTTTGGGCAAGTTATACC
TTTCTACTTTCGTCCAATCCATACATCGCCCAATTAGGAT
AAAAGTAAATAACATATTCGAGTTTTGTAAATATCCGAAA
GGGGAAGACAAGGAAATATCTAGGCACCAAATCCCTTTTT
GGAAATGCGAACCACGGGAATATGCAAAAAAAAAAAGAAA
ACAATCCCGCTTTTTCAAGATTTCAGGCCGATTTTGAGAT
TAAAGTTTGACAGCCTCAGTCTTAAAAACAAAACAGTATG
ACAGAACGATTCAAAGAAACTACGGACAAAGGATTTATGC
TAAACTGGTCACGCCGTTATAGACAGCAGTAATGCATGGA
AAATCCCATGGCTATTCTAATCGGGTTTAAACTTTTTTTT
TCAGCTGCGAATATCTCTTAGTGCAAATTGGTAAACAAGA
GAGCTCACAACACACTAAATACGTTGTGTAACGATACATA
GCCTTGCTTAGGTAAACGACAGATGCATGCCCATTTCGAT
AGGAAAATCTTGAATTTTAAGCCCGTTACCGTAAATGTCA
TTCGATACTGTTTACAGTTTAGTTTTAAAGCGGTAACATT
CTTGTTAATTTAAAATGGATCAATTTTGTCACTCTACGAG
GAAAATCAAGCGAAGTATTATTTAAACGCAACATTTCTTT
GTGCCTTCCACACTTCAGCTATATTTGGAACTTAGGCGCG
TTTAGGTGATAAGTTGTTCTGTAAATATGTTTGATTAGTT
AAACAAGAGAAATATAAAATTAAGAAAAAAAATTTCAAAA
ACATGGATGAAATGCATTCTTCAGACACACTTTTGTTGCG
AACACCGAAATCAAAAAAAAAAAATTGGGCTTGTAATACC
CAGTACACCAAGTAAAAAATGTAAATATTCATCAGGCTTT
ATAGCAGAAGACACTACGCCCTCCAAACGGTTTCGTTTAT
ACCAAGCCAAATTTAAGACAAGTTCAAAGAATGTCAAAGC
CCAAACTCTTAGCGTATCAATAAAAAAAAAATCAAGGTGA
AATCACCAATCCATTTATGACCGAAGGATATAATGATTAC
CGGAATATTGTCAGTCCTGGATTGAGTTTTGATAACGACT
GCTTTTCAGAACATGAATTAGTTAGTCCATTGAGTGATAT
ATCTTCGATAAACTCGACATCGCCTGATGTTGAAAAGATT
GATTCTTTAGATCCTTTTGGCGTTGATTCTTTTGTCTGGA
ACTGTAAGCCGCTTGTTAATAAAGAAGCACTGGAGCTCCA
CCGAATGATTCATTCTTCGTTTCCGATGAGCCCACTGGAA
TCCAACAGTGATGTGCCACTTTTATTGCCTAAACTCAAAA
AAGGTTATCTCCAGTAAACAGATCGACCTTCAAGCCAACA
AGGTACGAACCCTCTCACCGTCTATTGAAGCCCAAAAATC
AATTCTAACAGTACCAGCCAAATCTCTGAATCTCATAGTC
AGTTCGTCGCGAGGCTCATTAAATGACGCTACCATCTTTG
CCACCGAAATAAATTCTACTTTGAGCAATGAAGAAAACAA
ATTACCAGCAATTTCTAGTATTTGGGAGAAGCTCACAATT
CCAGTAAACTCTTCAATTAAGGAGAAATACAAGAAGCTTA
AAGACCAAATATATGGGCAAGCTAGTAATTTTGGCGAAGA
TGAAGATAATGAAGAAGACAATGAAGACGACCTTCCCGAC
GCGGCAGTAATAAGAGGTTACGAATTTCAGTCAGGAAGGC
GCGATGAGCTGACGCAATGTAATGAACTACAGAGTACGAA
GGACTACAAAAAAAGTTCAGTGGGCAAAGGTTTTAGAACA
ATAACTAGGTTCTTTTTCTTCTAATTTGTTGAATTCTAAA
CAAAGGAGTTTTTTTTTATTATTTCTTAACAACTGGTCTT
TTTAATTAAATGAAAAAGATAACAGCATTATTGTGCTAAG
TATTGTACTCTTTTTAGAAGCTGGAGTAATCTAAAAAAAG
CTAAACACCATTATTACTATTTTCCTTCCTCAAGTTGTTG
TTTTGCAAGACTATTGCTATTATATTATTATTATGATCAT
CATTATTATCACCTGTTTTCGCTTTTCCTCTTTTTTTATA
TTATCTCCTATACTTCTTACTGTAACAAAATTTATGATAA
ACATTGTATAAAAACATTATAGACGACTATATATATGTGT
GTGTGTGTATGTATATGTACCGTATAACGATTTTTAAAAG
TATTTAATTCTTCACGCTTTTTCGTTATAAAGTCCTTTTA
ATGATCCTCTAAGCAATCAGCTGTGTTGCAGTTGGCAGCG
TCGTCGATAAGACAAGTGGAACCTGAAATGCCAGTACCAT
ATGTCTTTGGCCTTAATGAAAGCGGGTCATTTTGTAGATG
ATCACCTTGGGAGTCTCCGGCTCTTTCGGTTGAAGTAACC
TCTCTGGTAATAAATTCAGGTTGCAAAGTAGCGGAGTGAA
TGCCATAGCGGTGAAGTTTTGATCTAACTATTTTGGCCAG
GTCAGTAAATTGTTCCGGGCTGATATCTAGTTGAATATGC
AAAGATGCAATAAAAATAGACTCTGTTAAATTCCAAATAT
GGAAATCATGAATAGCTATTATTCCTGGTATTTTCAAAAG
ATCACCTTCTACTTGATCGCCGGATAAAGTGGAAGGTGTC
GCTTGTAACAATATTTTGGAAGCCTTGCACGATAGAGGAA
GCGCAGAGGAAAAAATTATACCGGTAATTATCAATGAGAC
AAGCGGATCTGTATAATACTTCCAAGAATAGTCGGTCTTC
CAAATGAAAAATGCAGACAACATAACGCCGATGTTGCCAA
GAGCATCGCCCAAAACGTGAAGAAACACACCATGCATATT
TAAAGATCTCTTGCGCTTGTTGTGTTCTGTGTAATTTCCG
CCGCTGGCAATCGTATGGCTTGACGTTGAGTATGATGGCG
TCTTGGATGCATTTTCCGGTGTCAATAATCTAGTATTTTC
GTTCATAAAACTATCTACTATAGCATTAGGCATAATCTCA
CTAATGTTATCCGTACTATCCATTGGTGTAGTATTCTCTA
TTCCATCAACATGGGCATGTGTATGTGTGTGGGATGATGG
CATATGCATCTCATGGTCGGCAAAGATACCGCCATGGGAA
TGTCCGTGTCCATGTCCATGCTCTTGATCATTGTCGTGAA
ATAAGAAAAAGTCCAACGGTGTTCGATATCAACCCTGCGA
CACCCACATACAACACAAACTTAGGATTTTCAATCACGGG
GGGAGCAATAATTCTTTGTAGCGCTTCTATCAAAATTGAG
ACACATAAGGCAATCAAAAGACGGCGTTAATCAGAGCACC
CAAAATCTCCGCCCTTTTCCAACCATAAGTGTACGTTGAA
TCCGGATTTCTGTTTTTGGCAACATTTACGGCCCAAAGTG
CAACCACAAGAGAAATTATATCGTTTAGCATATGGAATGA
GTCCGCGATTAGAGCCAAAGAGTGAGACAAGTACCCGGTA
GTTATCTCGATCCCGAAGAACACTGTGTCTAGCAGCAACA
AGGATATAATTTTTACCTGTTTGCTTCCGAGTTTCATATT
TACTCAATCTTTCCGTACTTTGTGTTAACTTTCTTTCTAT
AGCTATGCAGAACTATTCTGAGCAAAGTGAAAATAATTGG
TTACTAAATAGAACCAGAAATGCTTTTCGAGCTCCCACGT
AGAATATATAAGACCAATAAATTCCTTTATTGTACGGATA
TTCTGCATTACAAATGAGTCTTCTGCTTTATGCGGATCGT
CAGCTTATATTGCCTTCGTACAGAAAATGAAAATTCACTA
CTGGAAACGGGTGAGCGGATGTATGAGTGTATAGTATACA
CCCGGTTTTTTTTACCCTTTCTAAGACCGGAGCTGGCGAC
AGTAGTGATAAGCGGCCGTTGGCGGCCGTGGGTGAGTTAT
GCATGGGAACCAGCATGAGCCAGCGATGTTCACTATAAAG
AGATTAAATGTAGAAAGTGCTGAGAGACCGATCGATTGGT
AAACTTTTCAAAAGGTGGCCTTCTCCACACTTTCTTTTCC
CTCGTTCACTCTGCCTTGATCACATGCTTTTTTCTATGGT
TAACTTTGAAAATTCGTTCCATATCGCCCGCCACAAGTTA
AAACCAGATATGCGTGGGATATAGTAGGGTGGACTGTTAA
GTTAGCTATAATGGGCTTGTACTCTTTTTGAATACAAAAA
CCACCTTTCTACACCTTAATACAAGCGGTGGTTGGAAAGC
ATTCTTGATATATATAATTATATGAGTTTTGGAAAAAAAG
TACTGGGCATCATTTAAATAAGCGGGCTAAACTTTGTTTA
TGTTTAGGTTAACGATAGACATATTTATTTTTTTTTCTAG
GAATAAAAATGAAGAACGGGAAGAAAAGGAAAAATGAAAA
TGAAGAATATGAAGAGTAAACCTACTTAAAAAAAAAAAAC
CATACTTTAGTATTTAATGTAGCTACCACGCGTATTCGAT
ACACTATTATTTTTCTTGACTTAGTATGTCAATTGTAGGT
AGCCTCATGATGCCCTCTTGATCTAAGCGCGGTGAAAGTC
CGCAGGCAATTGCTATAATACTGACAAAATTTATAAGGGG
AGAGGGTCTTTTTCGGTCCGCACGGAGCGGGCGAAGAAAA
ACGTAGCGGTGAGAAAAGAATACGTCACCAAAGTATCAGA
AACGTCACTGCGTTGTAGATGTAAGACCGATCCACTTTGC
CAGCTGCTTACGCTGCGGAAAGTAAACAGACCTAGCTAGC
GGACCGATAGAGCCGGCTGAACTTTATAACAAATGCGCCT
TCTAACAAGCGATGAAGCCATGCTTAGCGCGGCAAAGAGA
ATTACTTAGAATATGGATGATGCAGCCCTGTCATATTCTT
CCATAAGGGAATGACAAGGACAATAGTAAAGTCGATCACG
CCCTGTCAGGAACATGATCTCCGCCATGTGAATATTTATG
CATGATACAGGCACGAATACATCATATAATACGAATGACA
CAGGGGCACCCACCCATCGCATATCAGGAGAACTTCCCTG
TGCATACGGGACAGCAGAGATAGGCTGTTCTCGCGCGTTT
TTTTTTTTTTTTGCTTTTTTTGGTTCCTTTCGCGGATATC
GTATTATCGATATTACAACAAAAATGTTTGGAGATCTCCT
TCGCTGTCTTTAAGTAAAAGGCTTTAACCGCTTATTTTTC
TCTCTTTTTTCCTTTTACCCCTCACTTGTCGTGAGACAAT
TGTAGTATATTTAGTAAGTATAGAAAGTTCTTGTTGTTAA
AAAACTCGTTAGGATACAATAAAAACTAGAACAAACACAA
AAGACAAAAAAAAGACAACAATATGGTTGCTCAATATACC
GTTCCAGTTGGGAAAGCCGCCAATGAGCATGAAACTGCTC
CAAGAAGAAATTATCAATGCCGCGAGAAGCCGCTCGTCAG
ACCGCCTAACACAAAGTGTTCCACTGTTTATGAGTTTGTT
CTAGAGTGCTTTCAGAAGAACAAAAATTCAAATGCTATGG
GTTGGAGGGATGTTAAGGAAATTCATGAAGAATCCAAATC
GGTTATGAAAAAAGTTGATGGCAAGGAGACTTCAGTGGAA
AAGAAATGGATGTATTATGAACTATCGCATTATCATTATA
ATTCATTTGACCAATTGACCGATATCATGCATGAAATTGG
TCGTGGGTTGGTGAAAATAGGATTAAAGCCTAATGATGAT
GACAAATTACATCTTTACGCAGCCACTTCTCACAAGTGGA
TGAAGATGTTCTTAGGAGCGCAGTCTCAAGGTATTCCTGT
CGTCACTGCCTACGATACTTTGGGAGAGAAAGGGCTAATT
CATTCTTTGGTGCAAACGGGGTCTAAGGCCATTTTTACCG
ATAACTCTTTATTACCATCCTTGATCAAACCAGTGCAAGC
CGCTCAAGACGTAAAATACATAATTCATTTCGATTCCATC
AGTTCTGAGGACAGGAGGCAAAGTGGTAAGATCTATCAAT
CTGCTCATGATGCCATCAACAGAATTAAAGAAGTTAGACC
TGATATCAAGACCTTTAGCTTTGACGACATCTTGAAGCTA
GGTAAAGAATCCTGTAACGAAATCGATGTTCATCCACCTG
GCAAGGATGATCTTTGTTGCATCATGTATACGTCTGGTTC
TACAGGTGAGCCAAAGGGTGTTGTCTTGAAACATTCAAAT
GTTGTCGCAGGTGTTGGTGGTGCAAGTTTGAATGTTTTGA
AGTTTGTGGGCAATACCGACCGTGTTATCTGTTTTTGCCA
CTAGCTCATATTTTTGAATTGGTTTTCGAACTATTGTCCT
TTTATTGGGGGGCCTGCATTGGTTATGCCACCGTAAAAAC
TTTAACTAGCAGCTCTGTGAGAAATTGTCAAGGTGATTTG
CAAGAATTCAAGCCCACAATCATGGTTGGTGTCGCCGCTG
TTTGGGAAACAGTGAGAAAAGGGATCTTAAACCAAATTGA
TAATTTGCCCTTCCTCACCAAGAAAATCTTCTGGACCGCG
TATAATACCAAGTTGAACATGCAACGTCTCCACATCCCTG
GTGGCGGCGCCTTAGGAAACTTGGTTTTCAAAAATCAGAA
CTGCCACAGGTGGCCAATTAAGATATTTGTTAAACGGTGG
TTCTCCAATCAGTCGGGATGCTCAGGAATTCATCACAAAT
TTAATCTGCCCTATGCTTATTGGTTACGGTTTAACCGAGA
CATGCGCTAGTACCACCATCTTGGATCCTGCTAATTTTGA
ACTCGGCGTCGCTGGTGACCTAACAGGTTGTGTTACCGTC
AAACTAGTTGATGTTGAAGAATTAGGTTATTTTGCTAAAA
ACAACCAAGGTGAAGTTTGGATCACAGGTGCCAATGTCAC
GCCTGAATATTATAAGAATGAGGAAGAAACTTCTCAAGCT
TTAACAAGCGATGGTTGGTTCAAGACCGGTGACATCGGTG
AATGGGAAGCAAATGGCCATTTGAAAATAATTGACAGGAA
GAAAAACTTGGTCAAAACAATGAACGGTGAATATATCGCA
CTCGAGAAATTAGAGTCCGTTTACAGATCTAACGAATATG
TTGCTAACATTTGTGTTTATGCCGACCAATCTAAGACTAA
GCCAGTTGGTATTATTGTACCAAATCATGCTCCATTAACG
AAGCTTGCTAAAAAGTTGGGAATTATGGAACAAAAGACAG
TTCAATTAATATCGAAAATTATTTGGAGGATGCAAAATTG
ATTAAAGCTGTTTATTCTGATCTTTTGAAGACAGGTAAAG
ACCAAGGTTTGGTTGGCATTGAATTACTAGCAGGCATAGT
GTTCTTTGACGGCGAATGGACTCCACAAAACGGTTTTGTT
ACGTCCGCTCAGAAATTGAAAAGAAAAGACATTTTGAATG
CTGTCAAAGATAAAGTTGACGCCGTTTATAGTTCGTCTTA
ATGGATCAACATTTCCATGATAGGAAAGCCTCATCATACT
AAAGCACTTTTTCAGTTTTTGCTTTAGAACTGCTACCAAT
TATAAAATAGAATGCACAGGTTATCTTGTTTGGTTTGTTA
TTATCCTTTTTTCTTCTTTACCAGTCATATCACCTCATTC
ACGTATGTTCGTAATTTATAATGTTAAAAATGGCATATAT
AGATATATTTATGAACATCCTAAAAAATAACTAAATTTTT
CTACATTTCAAAAAGGTAACGTTGACTGCCGCATGGCAGT
CTAATTAGAGCTTAGTGATACATATATATATATATATAAA
TTTCGGCCAAGACACCTCACATAAGAAGCATTACCAGAGG
TGTCCTGATCTGAGATGGACCCTGTCTCATTTGTTGAGTT
GACAAAATATCAGGGAAATTGATTACCCTGGTGTGCACTG
ACTCCTTAGTACTCATTTTCACAGCTTCGTACACATCATG
GAAGACAAACCATAGCAACCAGCCGCTCTCATTCAATCTC
GCATAGACTGGAAGAAGAAGCTCCAGAAGCATATCCATTC
CTTGCAAAACGTTCGTTTCTGCGTGCCTGTCTTCTCCACT
TTTGTCTCGGTCAGCCAACAGGCACGTGGTGGGTGTGCCT
GGAGATTAGAAATTGTAGTTCCTCAGATTATGTAAATTTT
CTCAACAAATTTACTAGGACAAAGAAATGACGTAGTAAGA
GTACTAAGTATCAAGATTGTTGAGGTGTTCCGTTGTTAGT
ACTTTTTTACGAGCACGCGAAGTTGACACATTGTGTCTGG
CAGATGGGAACTAATTTACTAATCAATTTGCAGCAGTACG
CTATCATGTGATGAAATATATTCCCGTTGGATTAACCATA
GTCTAATAGACAGTAATATCGAGGACTCAGGGACTACGCC
ATTTATTTACTTGGAATAATTTGCCTGCCCATTCAATAAA
ATTATGAAAATTGTGACGTTCATACACATGCTGATGAAAT
GAGTATTTCTTTTAGTTGAAAATCCAACAAATTCCTCATT
AACGCCGTTTTCCCACTTCTATTTACTGGCTTTTCTTTCA
AAACGAGGGGATTTATTCTTGGCGTTGTTGAAATTTTCAC
ATTTCCAGAAGATTTATTCGGCGTTTATTTTTCTAATCCA
GATTTAACAAAGAGAACAAAATCCCACTCGTTACCCTGCC
TTGAATTGTCAGATGGCCTTATTTATTTATTTGTTACCCG
CAGATGTGGATATAAGACGGAAATGGATAGTAAAGCTAAA
ACGACTCTTCAAGCAGAAATTACCGAGATGAGGTAAAAAT
GAATGGGCAAAATAGCTAGCCAAGAACAGCGCAATCATTC
TAAGATTAACATTGATGAACTACAGCGCAGACTCTGGTAA
TACAGTTTATGTGGGGAATATAGATCCAAGGATAACGAAA
GAACAACTTTATGAACTCTTCATTCAGATCAACCCTGTTT
TAAGGATTAAGTATCCGAAAGATAAAGTTCTACAAGCTTA
CCAAGGCTACGCATTCATCGAATTTTATAATCAAGGAGAT
GCTCAATATGCAATAAAAATAATGAATAATACCGTTAGAT
TATACGACCGACTGATAAAGGTTCGTCAAGTAACCAATTC
TACAGGAACAACTAATTTACCTTCAAATATTTCTAAGGAC
ATGATTCTACCTATTGCTAAGTTGTTCATAAAAAACCTTG
CAGATTCGATAGATAGCGACCAATTAGTGAAAATTTTCAA
TAAATTTGGTAAGCTCATAAGGGAACCCGAAATTTTCTAC
CTATCAAACGGAAAATTAAAGTGTGCTTATGTTTATTTTG
AGGACTTTGAAAAAGCAGATTTGGCAATAAAATCTTTGAA
CAATCAGTTAGTCGCCAACAACAGAATTACTGTTGATTAT
GCCTTCAAAGAAAATGGAAAAGGTAACGCAAAATACGGTG
ATGACGTTGACAGGCTGTTGAATAAAGAAGCATTAAAGCA
CAACATGTTGAAATAAGATCCCGCTCTCACCTAGTACATA
CCTTACCCGTTAGAAAATGCGATAACGGACACAATCTTGG
CAGAAACATTATCAATACTATGATATATATATATGCGTTT
CCGACTATACTAATTTTTACACTTTTTGAAAATTTTCACT
TCTCCTCATAATCAAACGAGGCAGATTTCCCTGGACTGTA
TGTAAGAAGCGTACACCGAGTTCCAAAGGTCACAAGCTTG
GTGCTCTAGCTTTGAATCCTCCGCGTCTTCTTCTTTAACG
ATACATTCAAACTCCTTCATTGATGGATAATTCCAGGGCT
TGGCCAATGGATAATCCGAAAAATGTATGTACTTAGAATA
TGCGACACTGTCGTTTAATCCTACCGGAATATCGTTGCCA
TCATTATCCAATGTCTTATAACCCAAAACGTCATTATAGA
TTATAGAATAGTGCCGTGGGTTTCTCAATGAACCCGTCAG
TAAGCCGTACCTTGCAAATGGCAAAACCAATACTTCTGGT
TTGAAAAGTTTTCGGACTTTTCTGAAGAAAATAAACTGTT
TATAAATAATCTTCTTTAAATTGTACATTTCTTCATTGAT
CAAATCCATATCGTACTTTTCCTTCTTGTTTAAAATCTTG
GGCAGCATAACGTTCACAATTTCATCAAACGCCTCCTTTG
AAGGATTAATAACCATTAAATTAGAAGCAAATTTTAATTT
TCCAACCTTTTACTACTTTGGAAATCAAATAACGGCGATA
AAGATGATGTAGAACTTATAATGTCCTGAGCTATGTTATT
AGAATTCAAGTACAATGAATGCGGCAAACTCGGCAAATGA
TTATAAATCATCTGACCTTTCCCAATTCTTTTAGTCAGCA
CTTTTGTATACGACTGGAGGTTGATTGGTTGCTTTTCACG
GTGTCGCGTTTCATGGTATGATTTTTCCAAATCACTGTTA
GATAAAAACCAGTATGTTAATGGAGCTGCAAATTTGATAT
AATTTGGTAGGAAAAATAATTCGTCCAAGCTTGATCTTAA
AATTGCGTCGTTGTCAAGATAAATCACACGGTCAAATTCT
GTTTGGTTAAATACTAGTAATTTTGTTAAACTTTCATTCC
AAGGTGTAGTATCCTTTGGCTTCACAATGTTATCTATCAA
CTTGATAACTACCTGGTCCTCATCTATAGCTTGAATCTTG
TTAAGGAGTGAACTAATGTAAGCCACATTTGAGGAAGTGT
TTGGGTCTAGCAGATCTTTAGATATCAGAAGAACTAACTT
GGCCTTTGTCTCAAACTCCTGTTTCAGATCATTGAATATG
ATCAGCGTATTACAAAGATAATCAGCATTAGTCACATAAT
TCACGTATGCAAACTTGGACCACTCGATGACCTCACCGTT
TTTCAACTCTTTATCTAAACGGGCGGTATATAAGTCATCT
ATCGTTTCCTTGGGTATTTGCTTGATTTCTAATGGGTTGT
AAATTTCGTGAAGCCCATCCTTCCTCTGTTGAAAATACTT
TTATAGAACTTTATTTCTTGGTTATACTGAAAATGAACAA
CAAGTCTTGATACTACGAATACAGTGAGGACGCCGAACAA
AATAAACACAATAAATCTGATTCTTCTTTTGGATATCAAC
CTCATAATTGGAATGATAGTTCCGAAGTATACAGTTTAGC
AAATAATGTCACAATGTTGTCCACAAGTGGTCGGTATTTG
TTTCCCGGTGATTTCGACTAATCCACCAGCCTGATACAGT
ACGATCATCACTAATGAACGAGAACCGAGCACTAGTTTAT
AGTGTACCAGATGCTAGTTTTGCTCAAACGGTCGCGTGCT
GAGCGGAACGAGAGAGTATACAAGTGATATTTTAAAAAGC
CCTACATTTTATCAAAACCCTAAACGCCAATGTTGAGCAA
CCCTAAAACGTTGATGGCGGCTATTTTTCCAATTTTTAAG
TATCATAAGCATATTCTCCAAATGAATGGATCTTACCAAT
GAATACCAATGCAATAAACTTTTGAAAATGCTTCTGGAAT
AAATGTAATAATTCTGGTACGGTTGCCGGATGTTACTAAA
AAGTAAGTAATCTGTTTACTTGAACTTCCTCATAACTAAG
GAATACAAACGTTTACTGCGGCTTAAAAATTCAACAGGTT
TACTCTCCTAAGTAGTATTCTCTTAATTTCTGCCTTGTTA
AGAGAATACTTCCCTTTCTGTAAGTATGTTACATTTCTTT
ATAGTAATCATCCTAGAGGCATTACAGCTAAAAGGAACCT
GTCCCGGGTTAGTATTCCAGATGACTTGACGAATGTTTGC
GTTAACGAAAATGGATATGTAAAGAATGAATGAGTTACCA
CCCTGTAAGAACTCGTTTAAGAACAAAGCTCAGATCTAGA
TTAGGCACTCGCGCCCTTTAATTGAAAATCGCGACGCGAG
GAAAGGCAAATATAATAGGCCACCTGGCCGGTGTACAATA
GAAAATCTCTAAAGAAGGGCATTCCAACTCTTCCTTTCGA
CATAAGAGTAAAACAAATATTTGTGTGCTCCAAATACCGG
CAAATAAAATAACAGACAATGCCGTACAGAGTGGCGACGG
GCTACAGTGAAAAAAGTACTGACGATGATTTGATATGGAG
AACGCCAATAGTAAAAGAGGAACTCGAGGATGCTGACAAC
TTTTTAAAGGATGATGCCGAGTTGTATGATAAAGTCAAGA
ACGAGAGTGCAGTATCACACCTGGATACCATAGTTATGCC
GATCATTTTCACGGTACTGGGCATGTTCACTAGAATGTAC
AAGATTGGTCGTAATAATCATGTGGTCTGGGATGAAGCTC
ATTTTGGTAAGTTCGGCTCTTACTATCTGAGACACGAATT
TTACCATGATGTTCATCCACCTTTAGGTAAAATGCTTGTT
GGACTGTCTGGTTATTTGGCTGGCTACAATGGTTCTTGGG
ACTTCCCATCTGGTGAGGTTTATCCCGACTATATCGATTA
TGTGAAAATGAGGTTATTTCAAGCAATGTTTTCATCATTG
TGTGTGCCACTAGCCTATTTCACAGGAAGGGCTATCGGAT
TTTCTAGGCTGAGTGTTTGGCTATTTACCATTCTAGTAAT
TTTTGAGAATTCGTATGCAACATTAGGCAAGTTCATTCTC
CTTGATTCAATGCTACTTTTCTTTACCGTCTCTTCTTACT
TTTGCCTTGCCAAGTTCCATACTATGAGAAAGTCTCCCTT
TTCGGCTAGGTGGTGGCTATGGTTGTGCCTCACTGGGTTG
AATTTGGGTTGCGCTATATCTGTGAAAATGGTAGGTCTTT
TCATCATCAGTGTAGTAGGAATTTACACCATCAGTGAACT
ATGGAATCTCCTAAGTGATAGATCGGTGTCTTGGAAGGTT
TATGTCAACCATTGGCTAGCAAGAATATTCGGGCTTATCA
TCATTCCTGTTTGCGTTTTTTTGTTATGCTTCAAAATCCA
TTTTGATCTGCTGTCCAACTCAGGGCCCGGCGACTCTACC
ATGCCATCATTATTTCAAGCCAGTCTGAACGGTACAAAAG
TTGGTAAGGGACCACGTGATGTTGCTTTGGGTTCTTCTAT
TATTTCCATCAAAAATCAAGCGTTGGGAGGCGCTTTATTA
CATTCTCATGTCCAACCATTCCCAGAAGGTTCTGAGCAAC
AGCAAGTAACTGTCTATGGTTACAGTGATGCTAACAATGA
ATGGTTTTTTCAAAGAATCAGAGGAGTAGAGCCTTGGACT
GATGCTGAGAACAAGACAATTGAGTTTGTAAAGGGTGGCG
AAATGTATAGATTAATGCATCGCCTAACAGGCAAGAATCT
ACACACCCATGAAGTCCCAGCGCCTATATCGAAAAGTGAA
TATGAAGTTTCTGCTTACGGAGATGTAGACTTAGGTGACT
ACAAAGATAACTGGATTATAGAAATCGTGGAACAAGTAGG
GGAAGAAGATCCAACACTACTACACCCGCTATCCACATCT
TTCCGTATTAAAAATTCTATACTGGGTTGCTATTTAGCTC
AGTCAGGTAAACATTTACCAGAATGGGGTTTCAGGCAAGG
TGAAGTTGTCTGTTTAAAACACGCCTCCAAAAGGGATAAG
AGAACCTGGTGGAATATCGAAACACATGAAAATGAAAGAT
TGCCACAGGGAGAAGATTTCGTATATCCGAAGACTTCATT
CTTCAGGAATTTCATGCAGTTAAATTCAGCAATGATGGCA
ACCAATAATGCTTTGGTACCAAACCCTGAAAAGTTTGATG
GTATAGCTTCATCTGCCTGGCAATGGCCAACCTTGAACGT
CGGGGTAAGATTATGCGAATGGAGTGAAAAATCTATAAAG
TACTTCTTATTAGGATCTCCTGCGTCCGTCTGGCCCTCAA
GCATCGCAGTTTGCGCACTGATAATACACGTTATATTCTT
AACTCCTGAAATGGCAGAGACAATGTGTTATCCTATCCGA
TCCAGTCGAACGTGACGTGTTCGTTATGGCAGCCTTTTAT
CCATTGCTTGCTTGGCTTTTACATTATATGCCATTCGTAG
TGATGTCAAGAGTTGTATACGCTCACCACTATCTGCCCAC
CCTTTATTTTGCCTTAATGATCTTGTCATACTACTTCGAT
ATGATTACCAAACGTTGGGCTACAAGAAACACTGGAAAAT
TTCTAAGGCTAGGAGCTTATATTGTATACGGATCAATCGT
GATCGCTGGATTTTTTTATTTCTCTCCTTTTAGTTTTGGG
ATGGATGGTCCAGTAGATGATTACGCGTACTTGGCATGGC
TACCTACGTGGCAGATTGTTGAAGATATACGTAACACATA
GATATATAGAATGATCAAAAACTTTTCTTCACCACACAAA
AATGTTAATTGATGCGCGAAATATCTTTTTCGACTTATGC
CTTCTTCTTTATCATAACAAAGCTATGTACCTACGACGAA
ATGAAGATATTAATCCAGTCCAGCCTTAAGAAAATACGAG
AAAAAAAAATGCTCAAGTGTTAAACAATGCCTGTATGTAG
TTATCTGTGAAATGCATCAAATCATGGTCAGGGTTTGCTT
ATTGATCAGATTTGTAGTTTTCAGGTATCTAAGATAAAAA
TATATGGTAAATACCTTTAACGAATATTATAAAATCTACT
GGGTTATTCTATTGGAATCTAGAAAATCGGAAAAGTTTTG
TATTCTGATATCTCTTGTGCTATGTGGTGTCAACACATGT
CCACGAAAAGGTACACTACCCTGGACACTAACAACACTTT
CCAGTGGTGGTGACTGTACTGTGGTAAGGGATCTTTGCGA
AGAGGAAGCAGGCTGGTAGTGATGTGCGGTTGGTGGTATC
GTTAATTTATTTTGTGTGATCGTTACTTCCTGTACGTTAG
GACCAGGTTCGAGCCCTTGGCTCTCATAGTTCCCAATATC
TTCATCGCTGCCGCCCACAAAATCATCCTCTGATCTAACA
GGAGTACTCATTGTTGAATAAAGTTTATTTTTGATTCCAT
TATTTATAGAGAGCTCGTAACATGGTGGCGAGAGCAACTC
GACATCTTGGTAAATGGGAGGAACTTCTTCGTCCCAGGAG
ATTCCAAGTCCAGATCTTTCAGTGACTGTTAATCTGAATT
GCATTCTTAAAACACGTGCTGCACCAGTGGGAACACTCAC
TATATTAGAGTTACTAGCACCGTTAGATGCCTTCTCCTTA
TTAGTACTATGGTTGGACTTATTACTATTCACCGGTGTTA
TATCTTCAGGCCCCATGCGCCGTACTTTCGGTGTATTTCT
ATTTGCAAAAATTGGAGATAATTCAGCTAAGCGTTGATCA
GGATTATGAACATTCATCGTATTGTTATTAGTTTCTTTCT
TGTTTTTGGAGTTTGGTTTCCGTATAGGTTGCCCATTGGC
ATATTGCAATGTTTCTTCTGCAACAACTATTTCCACTGCC
AAGATGTGGCTTACATACAAACCTAAATTTGGATCCTGTA
TATCGCAAGCCACATTGATGCTGGGCTTCTTATTGCCCGT
GGAAGGAGTTTGTAGTGTCGATGCATGCATTACCGGATTA
GAGACGCCTGAATTAAGTCCCATACAATCTATTTCTGTAA
CTAGCTCAATCTTTCCATTATTGTCAAAATCGGTTTTCCA
TCCACTCTTCATTTCTCCCTTAGATATTATCCGAACCTCT
TCCGTAAATAAACTACTGTTGTTTTTAGCTCTTGTTGAAG
TTGTTGTTGTCTTGCGCGTTGTTGCTGCATTAGTAACTCC
TGACGCAAAGCGTCGTCACTGGGATGGATGAATTCGCTAC
CGGGTTGGTCTTCCTCATCTTCATTAACAGGATTTTCATC
ATCAAGTCCAACATTACCAGTTGACGCTGGACCCGAAGAA
TTAGGTGCTTGTTCACGACCGGGCTCGCCTGGAAGCCTTT
GCGACGGCATATTTTCTAAAGAGTTTACTGCAACCCGGAT
TTGTGGGCCTAGTTCACCATAACGCTTAATATGACTGCGT
GGCTTTTTACTTTTTTCTGACTCTTTTATTTTAACCTGCT
CTTCTAACTGCCTCAATTCATGCTTGTGCACTGGACAAGC
ATGTGCTTTAACTCTTGTAGTTTCTTCAATTCTCCAACTC
AATTTACGCATTCGCCATCTCCTATCCCCCGAAGAAACAC
CGTCTAATTTCATCTCCAAAGGAAAAGTAGATTTAGGATA
TACAACATTAGGAAGAACAGCAGCAGCAGTTAACTCTGTA
GGAGGAAATACTCTTAGAGAATTCTTATCAGGCCCGCGCG
GTATACTTCGAGTCACGGCGATGGGCATCGCTAGTTGCAA
CAACCGCTTCTTAGAAGAGCTTCCTTCTTTCCTGGGAGTA
GAATGACCGGAAGAAAAGGAATTTCTATGAGGATCTATAT
ACGTCACAACAGCGATAAGTTCGTATTTGACCTGGGTTTC
AGCCGTAGCACCTAGCGATGAAGAACATGGGACAGACCCC
GGTATAAGATAGGAAAATGGGTAAGAGTGGCTTCCAACAG
AAAGATCCTGGGTATTACTCTGAATTTCCCAGCTTTTCAT
GTTTGTAATCTTTGTTTTACAGTTCATACAGGTTTGCATT
GAGGAAATATTAGGCACAAAGGGTTTATGGAAATGGATCT
TCTGTACCAAACTTAGTGTTACCGACGTAATGGTGATCTT
GGTATAACCAGCCATTATTCTTAAATTAGCAGGCGTGGGA
GAATGCGATATGGATGTAGAAGATGTTGAAGGAGAGATAT
TTGACGTCGACGCTGACAAGCTGGACAATCTAGATGAAAG
TGCAGAACCAAATGTACTCTTTCTTTTAGGCTTTTAGAAG
TAGTCGACACATTAGATTCTGTATTCTTTAAAGATTTATC
TTCAGCACTACTGTAGGGATCGACAACCGTCACAGTAAAA
AGTCCACTTAGCACAGCACCTGAGGATTCCATAGCAGACC
CATAAAGAACACATGGCGGTGATTCTACATCAATAGAAAG
GGTTAGTGGAAGACTTTGTCCTTTTTGTTGCTATTACTGT
AGCCGTTATGATTGGACTGATGAGTAGATGTAAGACGTGA
AAATGCCATGGTAAAACGTATTGTTTAGTGAAATGTATAC
TAAGTAGGAGTAAAAATCAGCAATTTCTGGTGTTGAAATG
TGAACAACAGCGTTCTCCTCCGAAAAAGCAAGCTATAACG
TTGCTCAACTTTTGATTCCGAAATCAGAAGCTTAAATAAG
GAAAACTGAAAGCTAATTGGATGAAGCACACAAACTTAAT
CAACCTTATTATTCAAAGTATTCGGAGCCCTAGTAAAAAC
TGCCTATGATATGTATGAGTCGTGCTTTTCCGTCTGGTTT
AATAAGTGTTCGAGTCAGCTCAAATCGCATTTTTGTCTTG
AAGCTTCCGCCAAAAGAAAAAAAAAAGTCGTTAATAGCGA
TACAAGTAAGCAATTAACTATCACACCATAGAATGAGTTG
ACAAGAGTACTTATTTGATGGCTTTACTGAACTATGTATA
CACGTCCTTCATACATGGAACTTAGCTTTATCCTAAAAAT
TTTTATAATGTCACAGTCTTTATATCTAAATCCTTGTGAA
CAAAAGCTTTGTTACCACCAGCACCAAGGTAGTCACTAGC
AACCTGGCCGTCACCTCTTATTTGGTATTGATAACTCACC
AGACCGTCCAAGCCAACTGGACCACGGGCGTGAATCTTAG
AGGTAGAAATACCCACTTCAGCACCAAAACCGTACCTGAA
ACCATCGGCAAATCTAGTTGATGCATTCCAGTAAACACCA
GAGGAGTCGACACCCTTCATAAATTTTTCAGCGTTTGCTT
TATTTTCCGTTACAATAGCGTCGGTATGTCTCGAAGAGTG
TGTATTTATATGTTGAATGGCCGATTCTGTAGATGTAACA
AACTTGGCAGCCAAATCCAAGGATAAAAATTCCTTATCAA
AATCTTGCTCCTCATCAGCATCAACGGTTTTGCATTGAAT
TGCTTCTGTCAATTTCCTAACTCATTCAGTTTATCAAAAT
ACGCAGTTTTCAAATCTTTTGTAGCGTGGATAGTCACTCC
GCCTTCCAAAGTTAAGTTTTCCAGAACTTCCCACCACTTA
GAGAATTTTGGGTTAATCAACAACGTTTCCATAGCGTTGC
AACCAGCTGGGTAGTTAGTCTTTGCATCCAAACTAATTCT
TTTGCCTTAATCAAATCTGCGTCTTCATCCAAGTAAATTG
AGCAGATACCATCCGCATGACCCAACACGGGAATTTTTGT
AGTGTCCTTGATTTTTCTGACTAAGGCATTGGAACCACGA
GGAACAACTAAGTCGATGTACTCATCTTGATCCAACAAGT
CGGAAACATCCTGTCTGGTTTCGATCAATTGCACAGAGCC
CACAGGAACACCAGTCTCACTTTGGAATTGTGCAATGGTG
TCGTTAACGATCTTTGCCATTTCTCTGAACGTGTTCACAG
ACTCTTTACCACCCTTCAAAATTGCAGCATTACCAGACTT
GATACTCAATGCGGTAATATTGGCAATAACTTCTGGACGG
GATTCAAAGATAACTAACAAAACGCCGACTGGAGCGGTTA
CTTGGTACAACGTCAAGCCATCATCTAATTCCCTGGCCAT
TTTAACCTTGCCAACAGGGTCTTCTAGTTCGGCTACATCC
TTAATACCTTGTAACATAACTTCAAATTTGTCCCCTTTAA
ATAGGTCGAGACGTTTCAATAAAGAATCCGCTAGGCCAGT
CTCTTTGGCAACAGCTAAATCGATTTTATTCGCTTCTTCA
ATGGCATGCGCATTAGCCTTCAGGGCATCGTGAATTTTGT
ATAAAATATCTGATCTGCCCTCGTTTGAGATGGTTTTCAA
AATATTCCCTGCTTTACGGGCATTTTTGGCTATTTGTTGT
GAACTGGACATCTTTATATTGGTTGCCTGTGCTCCTTTTT
GTTCTTACTCTTTTACCAATACGCTTTTACTTTTTCTCTT
CTTTTCTTGAAGCTTTTTGAAAAACGTCTGTCGACTTTTT
TCATTTTTTGACTCATTGACCCAACGCCACAAATGAACAA
AGAAATTTGGCCACTGCATCGCCTTTCCTGCCCCATTGAT
TCAAATGTCCATGCGCGTTGATTGATGTGTGATATATATA
TATATATATATGTATATAGATGTATATTATTATGTTCAGA
GGTGATTTTATCTTTGTACGCGTACCATTTTTGTAAAGTG
ACCTTGTTTTGACTTTTTAACGAGTAAAAAAACGAGTTAA
CAAATTCTTGACGTAAACGATAAAGCCGCCCATCAAAAGA
AATGCAATAATGTCAATGATGAAATACCTATACAGGTAGA
TGGATTTCGTGTTGTTCTTCGATTTATTTAACACGTTTTT
CAGCTCTATCAAACTATCCATTTCCTTAGAGAGGACTTTT
GTTTATTTAATCTCTCTTGGCAAACCTCCATTCTCCTTTC
CAATCCTTGTAATTGCGCTACACTTTCTTCGACTGATATC
TTTAATTCATTAATAAACGCCTTATTGTCATCCTCGTCAA
AGTCTGATTTCAACTTGACCAAGAATTGATTAATCACCGT
GGTTCGCAAGGTGGTCATTTCGTCTAATAAAAGGGTTAAC
TCTCCTGATAGAAGATCATACTTTTGGATAGTTTTTTGAA
CGTTGTTTTCATTCTTGATTATTGTATCGTTTAAATTTCT
TCTCATCTCATTCTCGATCTTCACTAGAAGTGTCGAAATA
TGATTTTGATAATAATTCAATTCATCAATGTTATCATTCA
AATTTGAGTTGCTCTTCGAAATAGAGTTTGAGCTAGAATC
AGGAGTGGCTGCGGAGCCATTATTATTGTTCACCTTCAGT
ACACTCTTGAACCTAGTGGAAGAATCCGCTGACTTCTGCC
TATTCAGTAAATACTTAAATCCCAAGGTATCGGTGCCAGG
TGCAGTGGAAGAGCCTGATGAATTCCTTGGTTTCCTCTGG
TTAGTCAAATATCCTAAAGAGGGATATACACCGTTTAAAC
TTCTTCTATCCACATCTTCTGAATCTGATGAGGTGGATGA
CGTGGACGAAAAGGCTGATGACGACAAAAATGCTGGTACA
TTAGAACGGGAATACAGAAATGACGAAGAATCGTTGACAG
CAGAACCGTCCAAATCATGATAAAACAAAGATGTGCTGGG
GGAGGAGTTTACGGAAATTTGTGATTGAGAATGCATATTC
CCTAATTTAATGCCGCCAGCGGTGGATGAGGGCTCAAACA
CTACCGACTCCCTCAACGTATCAAATGGGTCTGAATTTCC
CAAAGAAGGCTGTAAAAATTGGTTAACCAATCGTTTCCTC
TCATAATCAAAAGAACCAGCGGATGATCTACGTTGCGAAG
AGGAGGAACCCTGTATTTGATTGAAAGCTAGCCCAGTATG
ACAGCTTTGGAAAACGGACATCGAACCACGACGTCCTTTA
CTAAGGCAAGACAATCTGGCCCTATTAGAGTTGAAGTCGG
TTTTCGGCGACACTCTGAATGGATCATCCAAACTGGATGC
CCCACTATATGATCTACTGTGTCGACCTACTCTGTTATCG
ATGTCATCTTCAAACAAAAAATCGCTAAACTTCCCGGTTT
TGGTCGATCCCAGGACAGGTAAGCTAGTCATTTCCAATGA
ACGTTGTCGTACCCCATGTGCCCTATTCTTTGTCACATAT
AAATGTCTCCTATCATGCAGCGCAGGCTGTTCCTCCTTTT
CTTTCTCCCTTTCCTTTTGTAACAACGATCCCAAGTTTAC
TTCAGTGCTTGGTCTTGGGACCACCGGATTATCATTCACT
GCTATGACAGGTAATCTAGAAGATGATTTCGAAAAGTGTG
CAACATTTGTTTTAGCTTGTAGAGGTTCCGGCTGCGGCTG
CGGCTGTAGACCGGATTCTTTTATCTTCACTGCGTCGCCA
CTGGAAGCCCTTCTTCCCTTACAAAAGCCTCTTGGGAATG
AAGGAGGTAACAGGGTACAGTTCCTCGATCCGGGATTCTC
CATCCGGTCAATTAGCAAGTTCATTTTCACTTAATGTATC
AACTATAACTTAAACCAAAAAAAAAAAAAAAATTTAGATA
TGGGAAGGTCTTTTCCTCCACAAATAGGGTGAACTATCCG
ACCCAGATCAATAAATAAATAGGCTCGAAGACGCCTCAGA
ACTCCGGTCACTGGTTTGTCTTGTTGATATACGATGTGCC
AAGCGCCGTTTCTCGATGCTTATCTGGTTTAGTTTACGCT
GTTAAAACCAAAACCCCAACAGATTTTCGACCCTAACGTA
TGTAGGGCTAAAATAGATATTGAGTAGGTTACAATTAATT
ATTGGCAATTGCACCTAGTGACACATTTACGAAAACGTAG
GGCAAAAACTATTACCCGACCCAGGGCTATTTTGTGATTT
TTTTCCTTTTTTTGTTTATGATCGCGCTTCTCGAAAAGCC
AAATATCAGAAATCCCAAACACGCCTTCATTTGATACGAT
TCGTAGCCTGCGTTTCAGAGATCTATCAACTTTGCAAGGC
CAATCAGAGAACAAAAAGTCTCGCAAAGTCATTTCACTTT
TCTCGCTTGAAATTATTCGTTCGATTTCTGGCTGCTTGCT
TGTTTTTTGTTTTCTAAGGTACTATTCGACACCATTCCAT
TGGACAGCGATACTTATACCATTGTACATATAGGACATAA
AAACAGCAGATATTACAGCGTATAATGTCTTTTGAAGTGG
GTACACGATGCTGGTATCCCCATAAAGAATTGGGCTGGAT
TGGGGCGGAAGTAATCAAAAATGAGTTCAACGACGGCAAG
TACCACCTGGAGTTACAATTGGAAGACGATGAAATCGTGT
CCGTGGACACAAAAGACTTGAATAACGATAAGGACCAATC
TCTACCGCTTCTTAGAAACCCTCCCATTTTGGAAGCAACG
GAAGATTTGACCTCTTTATCTTACTTGAATGAGCCAGCTG
TTTTACATGCCATCAAACAGCGCTATTCTCAATTGAATAT
CTACACATACTCGGGTATTGTTCTGATTGCTACAAACCCT
TTTGATCGTGTCGACCAGCTTTATACACAAGACATGATCC
AAGCATATGCGGGAAAGCGCAGAGGTGAACTGGAACCTCA
CTTGTTTGCCATTGCCGAAGAAGCGTATAGGTTGATGAAA
AATGACAAACAAAATCAAACCATTGTGGTAAGTGGTGAAT
CTGGTGCTGGAAAAACGGTTTCTGCCAAGTATATTATGCG
TTATTTTGCTTCTGTAGAAGAGGAAAATTCCGCTACTGTA
CAACATCAAGTGGAAATGTCGGAAACAGAACAAAAGATTC
TAGCTACAAACCCTATCATGGAAGCATTTGGTAATGCTAA
GACTACCAGAAATGACAATTCTTCCAGATTTGGTAAGTAT
CTAGAAATTTTATTCGATAAGGACACATCTATTATTGGAG
CAAGGATCCGCACATACTTGTTGGAACGGTCCAGATTAGT
TTACCAGCCGCCAATTGAGAGAAACTACCACATATTTTAT
CAATTAATGGCTGGATTACCAGCTCAAACCAAGGAGGAAT
TGCATCTTACCGATGCCTCAGATTACTTCTACATGAACCA
AGGCGGTGACACCAAGATCAACGGTATTGATGATGCCAAA
GAATACAAAATTACAGTAGATGCATTGACATTAGTCGGAA
TCACCAAGGAAACTCAACACCAAATATTTAAGATCTTGGC
CGCACTTCTGCATATCGGTAACATAGAAATTAAAAAAACT
AGAAATGATGCATCACTATCAGCTGATGAGCCAAACCTGA
AACTGGCGTGCGAATTGCTGGGAATTGATGCCTACAACTT
CTGCCAAATGGGTCACCAAAAGCAGATCATTACAAGGTCA
GAGAAAATTGTTTCGAATCTAAATTATAGTCAAGCTCTGG
TTGCCAAAGATTCCGTGGCTAAGTTTATTTATTCCGCCCT
TTTCGATTGGCTTGTGGAAAATATCAACACCGTGTTATGC
AACCCGGCTGTGAACGACCAAATTAGCTCATTTATTGGTG
TTCTGGATATTTATGGGTTTGAACATTTTGAAAAAATTCA
TTTGAACAATTTTGTATTAACTATGCCAACGAAAAACTAC
AACAAGAGTTCAACCAACATGTTTTCAAATTAGAGCAAGA
AGAATACGTTAAAGAAGAAATTGAATGGTCTTTTATAGAG
TTTAATGATAATCAACCTTGTATTGATCTGATTGAAAACA
AGTTGGGTATTTTATCACTGCTTGACGAAGAAAGTAGGTT
ACCTGCTGGTTCCGACGAATCTTGGACCCAAAAACTTTAT
CAAACTTTGGATAAATCTCCTACGAACAAAGTATTTTCTA
AACCAAGATTCGGGCAAACTAAATTTATCGTGAGCCATTA
TGCTCTAGATGTCGCTTATGATGTGGAAGGATTTATTGAA
AAAATAGAGACACCGTATCTGACGGACATTTGGAAGTGTT
GAAGGCTTCTACCAACGAGACACTAATAAATATCTTAGAG
GGATTAGAAAAAGCTGCCAAAAAACTGGAAGAAGCGAAAA
AGCTTGAATTAGAGCAGGCTGGCAGTAAAAAGCCAGGTCC
GATAAGAACGGTTAACAGGAAACCCACTTTAGGTTCCATG
TTTAAGCAATCTTTGATTGAACTAATGAATACCATCAACT
CAACTAATGTTCATTATATTCGTTGTATAAAGCCTAATGC
AGATAAAGAAGCTTGGCAATTTGATAATTTGATGGTGTTG
TCTCAACTCAGAGCCTGTGGTGTTTTGGAAACTATTAGAA
TATCTTGTGCTGGGTTTCCTTCTAGGTGGACTTTTGAAGA
ATTTGTATTAAGATATTACATCTTGATACCACATGAGCAG
TGGGACCTAATCTTCAAAAAAAAGGAAACTACAGAAGAAG
ATATCATATCAGTGGTTAAAATGATCCTAGATGCTACTGT
AAAGGACAAATCCAAGTACCAGATTGGTAATACAAAAATT
TTCTTCAAAGCAGGTATGCTTGCATATCTGGAAAAACTTA
GAAGCAATAAGATGCATAATTCAATTGTTATGATCCAGAA
GAAAATTAGAGCTAAATATTACCGTAAGCAGTATTTGCAA
ATATCTCAGGCCATCAAGTATTTGCAGAACAACATCAAAG
GTTTCATCATTCGTCAACGCGTTAATGATGAAATGAAAGT
TAACTGTGCAACTTTATTACAGGCCGCTTACAGGGGTCAT
TCCATCCGTGCCAATGTGTTCAGCGTATTGAGAACAATTA
CAAATTTGCAAAAGAAAATTAGAAAGGAACTAAAACAAAG
ACAACTGGAAACAAGAACATGAATATAATGCTGCGGTAAC
TATTCAAAGTAAAGTTAGGACCTTTGAGCCGAGATCGAGA
TTTTTACGCACTAAAAAAGACACTGTTGTTGTCCAATCTT
TGATCAGAAGAAGAGCTGCTCAAAGGAAATTGAAACAATT
GAAGGCAGACGCTAAATCAGTTAATCATCTGAAAGAAGTG
AGCTATAAATTAGAGAATAAAGTGATTGAACTGACGCAGA
ATCTAGCATCCAAGGTCAAAGAAAATAAAGAAATGACAGA
AAGAATTAAAGAACTACAGGTTCAAGTGGAAGAAAGTGCC
AAGTTACAAGAGACATTAGAAAATATGAAAAAGAGCACTT
AATAGATATTGATAATCAGAAATCTAAGGATATGGAATTA
CAAAAACTATTGAGAACAATTTGCAATCCACTGAACAAAC
TCTAAAGGACGCTCAATTAGAGTTGGAGGACATGGTTAAA
CAACATGATGAATTGAAAGAAGAATCTAAAAAGCAACTTG
AAGAATTAGAGCAAACAAAGAAAACATTGGTTGAATACCA
GACATTAAACGGAGACTTGCAAAACGAAGTTAAATCTTTA
AAGGAAGAAATTGCTAGGTTACAAACTGCCATGTCGCTGG
GCACCGTTACTACTAGTGTACTACCTCAAACACCATTAAA
GGATGTAATGGGAGGCGGTGCTTCAAATTTCAACAATATG
ATGCTTGAGAATTCCGACTTATCTCCTAATGATTTGAATC
TAAAGTCTAGATCTACTCCATCGTCCGGAAACAACCACAT
TGATTCATTGAGTGTCGATCGCGAAAATGGTGTCAATGCT
ACACAAATCAATGAAGAGTTATACAGGTTATTGGAGGACA
CTGAAATTTTGAATCAAGAAATCACGGAAGGCCTGTTAAA
GGGATTCGAAGTACCGGATGCTGGTGTAGCTATTCAACTA
AGTAAAAGAGACGTTGTTTATCCGGCTAGAATACTGATTA
TAGTTTTAAGTGAAATGTGGAGATTTGGGCTGACCAAGCA
AAGTGAAAGCTTTCTTGCCCAAGTATTGACTACAATTCAA
AAGTTGTCACTCAATTGAAGGGTAACGATTTAATTCCAAG
CGGTGTATTCTGGTTAGCAAACGTTAGAGAGTTATACTCA
TTTGTGGTGTTTGCTCTAAACTCTATTTTAACCGAAGAAA
CGTTCAAAAACGGCATGACCGATGAGGAGTATAAGGAGTA
TGTTTCATTGGTCACAGAACTAAAGGATGATTTCGAAGCT
CTAAGTTATAATATATATAACATTTGGCTGAAGAAATTGC
AGAAGCAATTGCAAAAAAAGGCCATCAATGCTGTGGTCAT
CTCCGAATCATTACCAGGTTTCAGCGCGGGAGAAACCAGC
GGGTTTTTGAACAAAATTTTTGCTAACACTGAAGAATATA
CAATGGACGACATTTTGACCTTTTCAACAGCATATACTGG
TGCATGAAATCTTTTCATATTGAGAATGAAGTGTTCCATG
CTGTAGTCACAACCTTATTGAATTATGTGGATGCAATTTG
TTTTAACGAATTAATCATGAAACGTAATTTCTTGTCGTGG
AAAAGGGGTCTTCAATTGAACTACAACGTTACTAGATTAG
AGGAATGGTGCAAGACGCATGGCTTGACAGATGGTACTGA
GTGCTTACAACATTTGATTCAGACCGCTAAGCTACTGCAA
GTCCGTAAGTATACTATCGAAGACATTGATATCTTAAGAG
GAATTTGTTATTCGCTAACACCTGCACAATTGCAAAAATT
GATTTCACAATACCAGGTGGCAGACTATGAGTCTCCAATT
CCACAGGAAATCTTAAGATACGTTGCTGATATAGTTAAGA
AAGAAGCTGCGTTATCTTCATCAGGTAATGATTCTAAGGG
TCACGAGCATAGCAGCAGTATATTTATCACTCCAGAAACA
GGTCCATTTACTGACCCATTCAGTTTGATAAAGACAAGAA
AATTTGACCAAGTAGAAGCCTATATACCAGCGTGGTTATC
CTTGCCCTCAACTAAGAGAATAGTTGACCTTGTTGCCCAA
CAAGTCGTTCAAGACGGCCACTAAAACTGATGGCGCGAGA
AACAAAATTGTACATGAATGCTAAAAAAGAAATGACAAAA
AAGAGAAAAAAAAAATGAAACTACATAGTTAATTAATAAT
AGAAGTATTTGTCAATAGTATGATAATGAAATCGATATTA
TGGAAGATATTAACCGCGCGCCGTATTAGTGTACACTATA
TTAAACTACATTTTGCTTCTTACTGAATTTATAAATTATG
ATTATATTATTATTACTATTATGACTACTGTATATATTTT
TTAGAATTAGCATCGGGAACCGATGAGCGTTAGCTGAAAT
GGACGACGATAGGAACGATAATTACCACTAGTAAAATAAT
AACAACTAAGAATAAACACATTCTCATTTTTAGATCTTTC
CACCACATTTGCTTTCTGACCCTGTTGGCGCCTCTCTTGA
ATCCTTGTGCGGAGATAGCCAAGTTATCAGCTTTGTCCTC
AATGGATGTTAGCCTTTCACCACGTTCAGCAACCTTGTTG
ATATTATCTCTCATTATTCCCACCGTGTCATCAATCTCTT
GTCTCAAAGCAGCAGTCTTGTTTTGGGAATTTGGGTTTGC
GCCTGAGTTACTCTCCTCTGGAGGCACATATGGATCGTAT
GGCACTGATGACGACATCGTTGCGCGTTCTTATTTTGTAT
TTGGAAGTGTTTCGAATGTATGCCTGACTTACAGATACTA
TTCACTGAGCAGATAGTTTACCTTTCTATAAAATATTAAA
GGCTGTTTCAACCAAAACTTGAAGGAAAACTAACTGGCTC
CCCGCTTTTGCATCTTTTGGGTGCGACAACTGGTGTTTGT
TTGGTTGCGCTGCACCATTCGCGCTATAATGCCAAAATCC
GAAGAATTTTGAGCCACTTTTGCGGAAGACAGGGAGAAAA
AATAAAAAAAAAGTCACGCGTATATCATGTGACCAAGATC
ACTATAAACGCTCCGTGGAATGCGCTTTTAGGGCGACTGA
ATGATTCCATGGTCATTGTTACAGCCGCCCGTGGCTTTGT
TCCACGGACTGATAAAGGGATACGCTAAGACCAGAAAAAC
CCTTAATATTCAATATAGTACAGTACTACTACAGAATTGG
TCGGCATATTTTTATTTTGTTCGTATTAATAATACACCTG
CTGTCATCAGTACCAATAATTTGATAGGTTTTCCCCACAT
AGTGCGCCTTATGTAAGTATATAAGGAAGGACGGTTGGGC
AAGCATCTTACTTTCTTATCTCTCCCCGTGACAGAACCAT
AGAAGATATCTAGCGTTATTATATTTCTATACTTAGTAAA
CGTTTCCGGTATAGTAGAAAAATCAAACAATAATTTCTGG
TCTTACATAGTTGTTAGGATGTTGCAAGCGCCCTCAAGTT
CAAACTCGGGTTTGAATCAAGGAAATGCTGCGCCGGACGG
CCCACCTAACGAAACACAGCCGTACGAAGGCCTCGACGCG
GCAGCTCAAGAAGAAATAAAAGAATTGGCAAGAACGCTGA
CGAGCCAATCTTCCCTTTTATCGCAAGAAAAGCGTATTAC
CGGCACTGGCGACCCGAATACACTAACTGCTGCTTCTTCA
TCGTCATTGAGCCGGTCAATTTTCGCTAGTGATATCAAGG
GAGTTAACCCAATCCTTTTGGACGTCAATGATCCAGACTA
CGATGAGACATTGGATCCTCGATCAGAAAATTTCTCGAGT
GTCAGATGGGTACGAAATATGGCACAAATATGCGAGAATG
ATTCGGATTTCTATAAACCGTTTTCATTAGGTTGCGCCTG
GAAAGATTTGAGTGCCTCCGGTGATTCTGCCGATATAACA
TATCAGGGAACATTTGGTAATATGCCCATCAAATACTTGA
AAATGAGTTGGAGGTGCATATCCCGACGTCTTTCCACCGG
ACACATGGCAAGAGTGAAGATAATGACTCCGGTTTCCAAA
TTTTGAAGCCGATGGACGGATGCATCAATCCGGGGGAACT
ACTTGTTGTGCTTGGACGACCCGGTGCAGGATGTACTACG
CTGCTGAAATCTATATCTGTAAATACACACGGATTCAAGA
TTTCTCCGGACACAATCATCACGTACAATGGATTCTCCAA
CAAAGAGATCAAAAACCATTACCGTGGTGAAGTGGTCTAC
AATGCAGAATCAGACATTCACATCCCGCACTTGACAGTAT
TCCAAACTTTATACACAGTGGCAAGACTGAAGACACCAAG
GAACCGAATCAAGGGTGTCGATAGGGACACATTTGCCAAA
CACATGACTGAAGTGGCAATGGCAACTTACGGACTGAGCC
ACACTGCAGATACAAAAGTGGGTAATGATTTTGTTCGTGG
TGTATCCGGGGGAGAAAGGAAAAGAGTTTCCATTGCTGAA
GTGTCTATATGTGGCTCGAAGTTTCAGTGCTGGGATAATG
CCACGAGGGGCTTAGATTCTGCTACCGCGCTGGAGTTCAT
CAAGGCCTTGAAAACGCAAGCCACTATCACAAAGTCTGCA
GCCACTGTGGCCATTTACCAATGTTCTAAAGATGCCTATG
ATTTGTTCGATAAAGTCTGTGTTCTTTACGATGGTTACCA
AATCTTCTTTGGCCCAAGTAAGCAGGCCAAAAGTACTTTC
AAAGAATGGGATATGTGTGTCCCGAAAGGCAGACCACAGC
AGATTATTTGACCTCTATTACTAGTCCTTCTGAAAGAATT
AAGGACAAAGACATGGTCAAACATGGAATTATGATCCCAC
AAACGGCCTATGAAATGAACCAGTACTGGATTCAATCAGA
GGAATACAAACAATTACAGGTGCAGGTGAACAAACATTTA
GATACAGACTCTTCCCAGCAAAGAGAACAAATAAAAAATG
CACATATTGCCAAACAATCTAAGAGAGCACGGCCCTCCTC
TCCTTATACAGTAAGTTTCTTTTGCAAGTTAAGTATATTC
TAATCAGGGATATATGGAGGATTAAGAATGACCCAAGTAT
TCAACTTTTCACGGTTTTGAGTCATGCAGCAATGGCTCTT
ATCTTGGGATCAATGTTTTATGAAGTCATGCTTTCCACTA
CCACAACAACCTTTTATTACCGAGGCGCGGCTATTTTTTT
GCTATTCTGTTCAATGCGTTCTCATCACTTTTAGAGATCT
TTTCACTCTATGAGACGAGGCCCATTACCGAAAAGCACAA
GACTTACTCGTTATATCGCCCAAGTGCTGATGCCTTCGCC
TCTACATTTTCTGATGTTCCAACAAAATTAGCCACGGCAG
TAACTTTCAACATACCATATTATTTTTTAATCAATCTAAA
AAGAGATGCCGGTGCTTTTTTCTTTTACTTTTAATAAACA
TTATAACAGTTTTTGCTATGTCGCATTTGTTCAGATGCAT
TGGCTCAGTGTCGAAAACTTTACCTCAGGCAATGGTTCCC
GCATCTGTTCTTCTGTTAGCTTTTGCAATGTACACTGGGT
TTGCCATCCCAAGAGTCCAAATGCTTGGCTGGTCAAAATG
GATTTCTTATATCAACCCATTGTCTTACCTTTTGAATCGC
TAATGATTAACGAATTTCATGGTAGAAATTTCCCATGTGC
TCAGTATATACCTAGTGGGCCAAATTATGTCAACGCAACA
GGTGACGAAGTCACCTGCTCCGCCCTCGGTTCTATCCCAG
GAAATAATTATGTAAGTGGTGATGATTTCATTCAAACGAA
CTACGGCTATCGACATAAGAACAAATGGCGGTCTGTTGGT
ATTGGTTTAGCATACATTATTTTTTTCTTATTTCTGTATT
TATTCTTTGTGAATACAATGAAGGAGCAAAGCAAAATGGT
GAGATGTTAGTATTTCCCCATAGTGTGGTTAAAAAGATGA
AGAAGAAGGGTATTGTCTCTGAGAAGAAAAAGAAAAAACC
AACCAACGTTGTCAACATCTGATGCTGAGAAAGATGTAGA
GATGAACAACAATTCAAGTGCGACTGATTCAAGATTTTTA
CGCGATTCTGATGCAGCTATAATGGGTAACGATAAAACTG
TCGCCAAGGAGCATTATTCATCTCCTTCATCTTCTGCGTC
TCAAAGCAATAGTTTTAGTAAAAGTGATGACATTGAATTG
TCCAAATCACAAGCGATTTTTCATTGGAAAAACTTATGCT
ACGATATCCCGATTAAGAATGGGAAGAGGAGAATTTTGGA
TAATGTTGATGGTTGGGTCAAGCCTGGTACACTAACTGCC
TTGATTGGCGCATCTGGTGCAGGAAAAACAACGTTATTAG
ATTGTCTTGCCGAGAGAACCACGATGGGTTTAATCACTGG
TGATGTATTCGTAGATGGTAGACCGCGGGACCAGTCTTTC
CCCAGATCAATTGGTTATTGTCAGCAGCAGGATTTGCATT
TGAAAACCGCAACTGTGAGAGAGTCATTAAGGTTTTCCGC
GTACCTGCGTCAAGCCGATGATGTATCCATCGAGGAGAAA
GATAAATACGTTGAAGAAGTCATTGAGGTATTGGAGATGA
AACTTTATGCTGATGCCATAGTAGGCGTTCCTGGTGAAGG
TTTAAATGTGGAACAAAGAAAAAGGTTAACCATAGGTGTG
GAGTTAGCTGCCAAACCAAAACTGTTGGTATTTTTAGATG
AGCCCACGTCTGGGCTTGATTCCCAAACTGCATGGTCAAC
TTGTCAATTAATGAAGAAATTGGCTAGTCGCGGACAAGCA
ATTTTATGTACCATTCATCAACCTTCTGCTCTCTTAATGC
AAGAGTTTGATAGGTTACTATTTTTGCAAGAGGGCGGACA
AACTGTATATTTTGGAGAGCTAGGGAAAGGTTGCAAAACA
ATGATTAACTATTTCGAAGCTCATGGTGCCCATAAATGCC
CACCAGATGCCAATCCAGCCGAATGGATGTTAGAAATAGT
AGGTGCTGCACCAGGAACTCACGCTAGTCAAGATTATTTT
GCCATTTGGAGAGATTCTGAAGAATATAGGAAATGCAGAA
AGAGTTGGACTGGATGGAACGAGAATTGCCTAAACGGACG
GAAGGTTCGTCAAATGAGGAGCAGAAGGAGTTCGCTACGT
CAACTTTGTACCAGATCAAATTGGTGAGTTATCGATTATT
CCATCAATATTGGAGAACACCATTTTACTTATGGTCAAAA
TTTTTTCAACAATTGTGTCTGAACTCTTCATAGGCTTCAC
TTTTTCAAGGCGAATACATCATTACAGGGCCTACAGAATC
AAATGCTGGCCATTTTTATGTTTACAGTGGTATTCAACCC
AATATTGCAACAATATTTACCACTTTTCGTTCAGCAGAGG
GAACTTTATGAAGCTAGAGAAAGGCCATCAAGAACCTTTT
CGTGGAAAGCATTTATTGTATCGCAGATTCTCGTGGAAAT
CCCTTGGAATTTACTGGCCGGTACTATAGCTTTTTCGTCT
ATTATTATCCTGTTGGATTTTACAGAAATGCTTCTTATGC
AAATCAACTTCATGAACGAGGAGCTTTATTTTGGTTATTT
GCGTGCGCGTTTTACGTCTACATCAGTTCAATGGGGGTAT
TAGTGATTTCATGCATTGAAATTGCAGAAAATGCTGCGAA
TCTCGCTTCACTTTTCTTTATAATGTCATTATCTTTCTGC
GGTGTTCTGGCTACGCCAAATATTCTACCAAGATTCTGGA
TTTTTATGTATAGAGTATCGCCACTGACATACCTCATTGA
TGCTCTGCTATCGGTAGGACTGGCCAATGCTAGTGTCGTT
TGTTCCAGCAACGAACTTTTAAAATTGTTCCTCCAAGCGG
TATGACATGCTCGGAATATATGGAACCTTATATGCAATCC
ACCGGGACGGGTTATCTGCTCGATGGGAGTTCCGAAACTG
AATGTCACTTTGTCAATTCAGTTCTACCAATGATTATCTG
GCGACTGTGAGTTCTTCGTATTCACGTAGATGGATGAACT
ATGGCATTTTTAGTGCATATATTGTCTTTGACTATTGTGC
AGCAATATTTTTATACTGGCTGGTGCGGGTTCCAAAGAAA
AGCAAAAATTAAAGAAATAATTAAATATTACTGGCTACAT
TCATTGTATATGCAAAATTAGTTAACTATTGTTCAGAGGT
TTACGCCATGTTGCTAAATGTTTGGTGAAACTAAAAGACT
AGCTCAATAATCAAGACAATAAATAATGCTAGTAAACAGG
TGTTCATAAATTACATCACTTTTGTGACTTTATGTACACA
TATACCTACATATATTATCTTTCAAAACTATACACCTCGT
TTAGCTTACGATACTATGGTCTCCTATTATATTGGATTTG
TAAAGCATCGACTTGCTGCTGCAATGACTGCAAGTTACCC
AAAATATCGCTTGAATTGGATCTATTAACATCTGCAGTGA
ATGGAAATTGCTGCTGCTGTTGCTGTTGCTGTTGATGAAC
TTGCTGCCCTAGCATTCCGTAATTAGGCTTGTTAGGTTGG
CTATGTATATCACTGTTGTTTAAGTGAAGTTGCCCCGGAT
GTTGTTGCATTTGAGAAAGTTGGCCACCATATATTCGTTG
TTGAGTTTGTTGTTGTTGTTGCTGCTGAATATACGTCTGA
TGAGATTGAGTATTGTTCATTGCCGCACTAGTATTTTGGA
ATGAACTTATGCCATTACTGGCGTTATTGCCATTAACAGT
AGACGCATTTGATGGCGTAGGATTTGGAGATGGTGAAGAA
GAAAGTAAAGATTGAAAGTAACTATTAGCAGCATTCTGAG
GTGACAAAAATTTGGAGATTGTATGCTTGGTGAATTTGTA
TAGGAGGGTTGGGTCGGCACCAAATTATTCTGCTTTTGCA
CGTTAGAGTACATATGTTGAGGTGGCACAATGGCCCCTTG
TTGCTGCTGCTGAGCGCGTGGAGGTGGAGGAGGTGGAAGA
TGTTGGGGCTGCTGTTGATTATTAGTATACGTATTCTGGG
GGGATATCATTGTTGCTTGATTATTGGAATAAGTATGTTG
CGGAGAAAGAATGGGCTGATTTTGAGTGAAGGTATTTTGT
GGAGATATCAATTGCGACCGTTGGTGCTGCGGGATCGTAT
TTTGAGGAGAAAGCAAATGCGATTGCTGATGTTGAGGAAG
AGTGTTTTGAGGGGGGAATGCACCAGTTATTTCTACTTTC
GGCATGGATACGATGTTACCATTATTAATCCGAACATTGT
TAGAGTAGGTGTGTTGAGGCGATATGTTAGATGGTTCAAT
TTTCGCTTGAGTCGGATTAACCTCTTGGTAAGGTTGCTGT
TGATTGCTTTGAGGAAGAGTAATGTTCGGAGAATTCAGAA
ATGCTGGTCCTGTACTTTGTGGAGATGAAGATTGGTTCGT
AAATTGCGCCTGAAACATCGAAGATACTGGGTTATTAACT
GAAGGTGAGATATGCTGTTTCATCAAGTAATTTGCAGAAC
CTGTGGCGGTAGGTTTCAAAGGTTGAAGTCCCCCAGAGTT
TGTAACTGTTTCTGGTGTACTCGAAGGTTTGATAGACTGA
GGTTGTTCCATATGACTTCGCATCAAATAATTTGCAGAGC
CCGTTGCTGTTGGTTTTAAAGGTTGTAAACCTGTTTGGAT
GGCACCGTTGCTTGGATGCAACCCCTGATTATATTCTTCT
CGCACCAGGTGATTAGCTGAACCTGTGGCGGTTGGCTTCA
AAGGTTCTAACGGAAGTTGCTGTGGAACAGTGGTGTTATT
CACATTGCTAGTTGGTAGAGTATTGCCATTCTGTAAAAAT
ACCGATGAAATTGGCAATGAGGCAGAATCAACAGTCTGTA
TTTGTTTGAAATGGGACAAGGAATCCTTCATATCCTCCAA
AACTTTCTTCTCCTCCTCAGTTTCTTGTTGTTCGCTGGGC
AAACTCGAAACTAATCCGCTGTTTTTTCTCCGCTTATATA
GCCTCTTTAATAATTGATCCATGGGCAATGTGAAATCCAA
AGGACTGTCATTATTAGAATCCTGATCTTCATCTTCTGCA
TCAGGATCTTGCTTTCTTGCTTCACTATTATTAGATGATT
CTTGATTGAGGTTTGGAGGGTCTTGAAATGTTATATGCTC
TGAAAACCTAACCTTCTTACTCTTAAAATTCAAATTTTTG
ATTCTTCTCCTGACTCTTTTTCTCGTTGTCTTACCAGTCA
ACAGCAATGAAGCAAATGAGTCAAAATCGACCTTTGATCA
CCAGTTTTGGCAGAACTATCATCGTCTTCCACCTCCTCGT
ACACCTCTTCGTGATTCTCACTACTTAGGATAGGACGTGG
TTTGGGAACAGGTGCCTTTTCCAAGATCATGCGTCTTAGA
GGTAAGATGCCATATATAATAGCTCTAGAAACTAATCTTA
AAACAGCGAAAAATTGACCAATATTTAACGCATTTTTACA
GCTACGGAAAATTTCCACAATTCTATCTTTTACTTTTGTG
ATAAATTAAAATTGGTCAAGAACCTAAACACGTCGTTCAA
TCTTACTAGTTTTCCATGGGTTCTCAAACATATATAGTGG
TACCATCTTAGATATGTCCTTATTTCTTCATGGGTAAGTT
GGTTTTGTGATAAAGACAATGGGACTTGCATGTCTTCTGG
TGACTCCGCGTACACATCGCCTCCAGAAAGTGTTCGTACC
TCCCCATTAGGTGGATTATCCTTTTGAGGAGAGCTCACGT
TAGTGGCATTATCAGCTGCTGTATTTGAGTGATTATTTCT
GTAAGACAAAGTTGTATCACTGTGACTTCTTGATCCCTGA
TCCCAAAAGCTGGAATCATGTGGAGCAGCAGTATTTATAC
CAAAATCAAAAGACACACTGGGTGGTCCTAATCCATTCGA
TGGCCTCTTTTCTGCTTGGTCCCCGCTGCTTAAGTCCAAT
CCCGGAACATTAAGCCAATCAAACGACATGTTTCGTTACC
ATGTAAAATTTATCGAGCCTGCAATGATCTATAAAATCTT
AGCTAACGAGAAGATGCAGATAATTTGGGTTTTGAATTCC
TATTTTGAATTCTACCTTTTGTTTTGTCCCCGTTTCCTAA
TGTTAACTCTTTTTTCTATTAGGGGCAACTTACTTTTGTT
TTCTCATTTGGCGAAAAAAGTAAGTAGAAATAAATAAAAA
ATAATATTATAATGTGCTGTATATATAAATACAAATGCGA
AAGCTAATGCAGATTTTGCCTAGTACTCTCTAGAAATAGT
AATGTCCCTTTCCAGCTCAACCAAATTTCTATTTGTAGTG
CTTGACTTCCTTGCCGGCAATTTTTGGAATGTACTGCTTT
CGCAGTCTTTCTTATTGGCGATGATGATGCCGTTCTTGCT
TGTGATGGTTTCTTTTTATAATTAGATTTGTCGTTCAGAA
CGTCGTCAATCACTCCATCTATAGGAATATTAAAGAATTG
TTTTTCTGTCTCCAAAGTATAGTCTAACGGTTTATTTGCA
CATTCATAGAACGCTTCAAATGCCTTCCTGCCACCATACA
CTCTTTTGTACTTCCTTTCCATAGGCGTGGTATTCTTTTT
CTGGTTAATTTTTTCTTATTTTCGTCATCTATCCTGTTTT
CCTTCTTTCTCCTGTTCTCCAGCAATTGCTTTTCTGGGAT
TGCTGAATCGTTAGCAATTTTATGAAGTGTGGGATAATCT
GGCATATTGACAGGTAATCTGATTCGTTGATCAGCTTTGG
CATTTTTGGTACCATCTAAAAAATTGGATCCCATAATACG
TACTTTAGTCCTTTTGCCCTTCTCGACATCCTTTATATAG
TCTAGGAGGCTGTACTCTGCAGTGTTCCCATCTCTAGCGT
ATTCTTTGGATGTACACTCCCGCAGATACTCATCTTCTAG
CCGATTCACATCGCGCTTATCTGACTGGACTTGCATCGCA
AGAAAATATTTTAAGAACTCTGGAGTATAAGATTTATTAT
ATTCTTCAAATACAGGTTCTCTGTAGTTATAGGCATATTG
TGATACTTTGCTGTCGATATCGAGATTTGGTTTACCCAAT
TTACTATTGGATTTGTCTAGCAGTTGATTGATATCAAGCG
CCTCCCCATGAGGAATGGCGGTTTTGTTCGAGGGGTTATG
CAGTCCATATTGACTTCTTTACGTATGACAGAATCAATAT
CTACTTGCGAGAAAAAAGGCACAGTTTTGCGGTAATTCAT
TTATCCCCATTTGCTGGCAAAACATTGCTCTCGTCCATAT
GTTGCTGATTTGCAAAGCCATAGCAGCTCTGTATTTGTCC
TTTTCGCTCACCAAAAATCTAATCTCATCATGGATGGAAA
TGCAAAGCCTTGCCTCAAGGTTATATTTCTTAATAATATA
TTCCATGGAGCAACAAAGAAGATGTAGATAATCCACTCCA
GATGACTGGATGGCCCAATTGATTCTTGAAGGTAGAAAGG
AATTCGCCCTCAGATTTTTCTTCATAAGTGAATAGGTAAT
ACCACATCCCAGTACCGGTGTCTTTGGAGTTTCTTGTTCC
GCGATGCTTTCTAATTTATTGAATAGAATTGACTCAGATC
CACCATACCAAAATTTTTGAATAATTTTGATCTTTTCGTT
TTACCTTTCGTATTTTCATATAACTTATTCGCAATTTTTT
TTGTCTCTTCATCAGTTAGAGATGGGTTAAACCTTTTAAG
TAACTGACTCGCAAATTTAGCACCAGCGCCGTAAATTCTA
CCATAATTAAAAATTTTCGCCTCATTACGAGAACACCCCA
AAATTTGAGCAGTCTTCGTGTGCAAATCTGTACCTTCGTT
TTTAGTGCCTTCTAAACACATCCAACCAATGGCGGTACCA
CCATGAACATTGAAAATGGAGTCACCGACTAAAGATGCTA
TCCACAATTCCTCACTATCCACGTCCGCCCCAACAAAACA
ATAACCTGGAGGAGCTTTGACTTGAGTTTTCAATTCGGAA
CCTATCCTATTTGCTTTTGCATTGGATGCGGTTAACCACG
CATTTTCCACAGCTCTTCTAGTGATTGTGCCCATGGGGAC
GATTTTCGGTATAATTATGGCAAGATCATTTGTCTTCTCA
TTATTTAACGACGATTTTGCGGACAAAGACTGGAACTCAT
TAGGGAATTTACAACTGGGGACTACAAATTGGGATTGGAT
TCTTTCCCTTGCTGACATCCAATAAGACCCTGAAGAGTTA
ATTTGTAAAGCCTGATGAGCCAATTCTGACTCAGATTTTA
GTACGCCCTTTTCAAAAAAAATGGTTATACGATTTGGTTA
AAAGATTAGTGCAATTAAAAGTCGGCCCATTGGGATGAGG
TACTTTGAAAAGAACACCTGTGCATTGCAATCCTAGGTTA
TGCGTTCTTATTTCCTCTTCCTCTTGAGATACGCTATCTG
CCAAAACATAATTTTTAGCCTTGTATGTTTCTACTTGTTC
ATGGGGCACGTTGAAGCACCATCCAGACTCCTTCGACCAT
ATTACGGGGAATTCTCCCACGATAACTTGAACAAAATCGG
AATTATTCTTGATTTAATAGTGATCTTAGGTTCTACAGTG
TCCTTTGAGGGAAAAAGTTGTCTATACCATTCTGGAAAGC
CGGGCAGCTTTTGACACTTTGCAGGAACACCTTTCTTTGT
CAATCTTAAAGGTTTGGTGGTCCAATCCAATTGTGATAAC
CAGGGATCCTTGAGATAAAATCTGGTTTGTCCTTCAACAG
GACGATATCTTTTATGATTTGAACAATTTTGGATTCTATC
TGGACTTTGGACTGTTGGTACAAAGACTCAGAGCTGTTCA
AGTAATCATTCCAGTCGTTTAGCTTCGTCGGCAGAATGCA
TTTGCTTAAGGACTTTAAACCTGCAAACGAAACTGGATGA
GGACACTTTTCAGGAAAACAGGGAAAATCTCATCAAACAC
TTGGCTTGTGGCCGTTACGTCAGTGGCGCAGTAGTTGACC
AGTTTTTGGAAATTTTCTATTATCGTTGATTTATCTGTGG
AAGCAAAGAAATCTCTATCAGTCTTATCAAGATCTATCTT
GCAGTGAAATTTCGCTACATCCTTTAGCGAGTTTAAAGCA
GACACATTTAACCAAGGGTCGTCATAATCTTCTATGGAAA
TTTCTGGATGTACTTCCGATTCCACTTCTGCCTCTTTTTT
TCTTGTTATTCTTCATGAACATCGGACGTTGTCTTGAACA
CAGCCCGAAAGATGCAATATGCAGAGATTGAGTGTCGAGG
AAAAACGCCTTCGAGTCCCTGAAGTTGTATTCTTCGAGAA
CCCGTGCCCTATCATACGCAACATTGTGACCAATTATTAC
TTGCTCTTTATTCAATGTGTTTAGGGGTATCAGTGCAGCA
GGATCATCACCACCACATATGAACGGCGAACACCAAAGGT
ACCACGCCGTCGATGACAAGGCCGTGGCCAAAGTCGGATA
GTCAGAGACGTTATAGAGTGTTTCTACATCAAACACCACC
AGCTCTTCGTCTGGGTATGCCACTTCGACGGGTGCCATTC
CAGGTACGTATTTAACCCAGCCTGGCTTCCGCAGCCATTC
CGCCGGTCGTGCCACCATCTCCGTGAACTTGTCCTCGCAA
AAACTCTTGTACGGTTCAGAATTGAAACGCCCAATCTTCT
GGAAATGCTCATCTAGCGACCTGCCTTGTAGTGGCGGCAG
AGGAAACGATATTGGATCCGTGATGAGCGTCTTCTTCCCC
ACAACCCATGGTCCTTTAGCGACTTTTTCGATAACTCCAT
AAGTTTGTCGCTTTGCTCCACCTCATCTTTACCACCGCAA
CTACCAAATACCTGTCTTTGCAAAGACTCACCTAAATACT
GTATCCCCACAGGATTAATCCTGGGTGCTTCTGCGGTATT
CTTCTTTGTGGAGAACCATCGAGCACAAAACTGCACACGC
AGCGGCCGCCGCCGCACCATTCGCAGCATGCATTCAGATC
TAACCATCAATTTCGTCATACTTGTCCCTCGTTGCTCAAC
AACTACATATAATCCCCATCTCGACCTCTTCTTTAGAACC
GTTCTTTCGTAGTCCATACCTATTGTTGTTTACTGAGTAT
CGGCTAAAAGTGCGCCCGAGGTCACCCGCCACGGAGAGGG
GCGAAAGCGGCCATTTCGATAAGAACTCACGCTATATATC
AGCAAAGAACAATAGCAGTTGCAAGAAAAGTTGTTTGTAA
CTGTTTTACAAAGAGGCACAGAACAGGCCACGCACCATCC
GATACAGCATGTCCTCCGCTATTACTGCTTTGACACCAAA
CCAAGTGAACGATGAATTGAACAAGATGCAAGCTTTCATC
AGAAAGGAAGCTGAAGAAAAAGCGAAGGAAATCCAATTGA
AGGCTGACCAAGAGTACGAAATCGAGAAGACCAACATCGT
AAGAAATGAAACCAACAACATTGACGGCAACTTCAAGAGC
AAGTTGAAGAAGGCCATGCTTTCGCAACAGATTACTAAGT
CAACGATAGCAAACAAAATGAGGTTGAAGGTTCTTTCTGC
TCGTGAACAGTCGCTAGACGGGATATTCGAGGAAACCAAG
GAAAAGTTGTCAGGAATTGCCAACAACCGGGACGAGTACA
AGCCCATTTTGCAATCATTGATCGTGGAGGCACTTTTGAA
GTTGTTGGAACCTAAGGCGATTGTCAAGGCTCTTGAAAGA
GACGTCGATTTAATCGAGTCGATGAAGGACGACATTATGC
GTGAGTATGGGGAAAAGGCCCAGCGCGCACCATTGGAAGA
GATTGTTATCTCCAATGATTACTTGAACAAAGACCTTGTT
TCCGGCGGTGTTGTGGTCTCCAATGCATCAGACAAGATTG
AAATTAACAACACTTTGGAGGAAAGATTGAAATTGTTAAG
TGAAGAGGCATTGCCCGCCATCAGATTGGAATTGTATGGT
CCTTCCAAGACAAGAAAGTTCTTTGATTGATCGACCAGCA
GCTTGTATACCTACATACTTACATATACACTCCTAACAGA
TTTTTTTTTTGTATGTTGTTCTTTCCTCTGTGGTGGTCCA
GTCTTTTGTCTCTTTTTTTTTTTCTTCTTTTTTTTTTTTT
TTTTTTTTTTTGCAGCATTATGATAGAACAATAGGGCTCA
AGATCGCACCAAGGCTAACAGTAACGGTATACGCAATCGT
AGTGAAAGTGATTTTCAATCAAGCATCTCATGAATCGGCG
TCTCCTGGTACGTTCTATATCTTGTTTCCAACCTTTGTCG
AGAATAACTTTGGAAGACCAAACACGCCATTTCTTAGAAA
GTATGCTGACACATCCACTGCTGCAAACACCAACAGCACC
ATATTGCGGAAACAGTTACTATCGTTGAAGCCCATTTCTG
CCTCTGATTCACTGTTCATTTCGTGTACGGTATTCAATTC
TAAGGGAAATATTATCTCAATGTCCGAGAAGTTTCCTAAA
TGGTCCTTTTTAACTGAACATTCCCTTTTCCCCAGAGACC
TGAGGAAAATAGATAACTCCTCTATTGATATTATTCCAAC
CATCATGTGTAAGCCAAACTGTATTGTCATCAACTTATTG
CATATCAAAGCTCTTATCGAACGAGATAAGGTCTACGTCT
TCGATACAACAAACCCTTCCGCCGCTGCCAAACTGAGTGT
ACTTATGTATGACTTGGAGTCTAAGTTGTCCTCCACCAAG
AATAACTCTCAATTTTACGAGCATAGAGCCCTCGAGAGTA
TTTTCATCAACGTAATGAGCGCACTGGAAACAGATTTCAA
GCTTCACTCACAAATCTGTATTCAAATCTTAAATGATCTG
GAAAACGAGGTCAATAGACTTAAACTGCGGCATCTTTTAA
TTAAGTCCAAAGATCTTACGCTTTTTTACCCAAAAAACTT
TATTGATTAGAGATCTATTAGATGAACTATTAGAAAACGA
CGATGATTTAGCAAACATGTACTTGACAGTTAAGAAGTCT
CCTAAGGACAATTTTTCGGACTTGGAAATGCTTATAGAGA
CGTACTACACCCAATGTGATGAATACGTTCAGCAATCAGA
ATCTTTGATTCAGGATATCAAATCTACTGAAGAAATTGTC
AACATCATATTGGACGCAAATAGAAATTCCTTAATGTTGT
TGGAGTTGAAAGTTACCATCTACACGTTGGGATTCACAGT
AGCATCTGTTCTGCCGGCATTCTATGGTATGAATTTAAAG
AATTTCATCGAGGAGAGTGAATGGGGTTTACTTCAGTGGC
GGTATTTTCTATTGTTTCTGCCCTTTATATCACCAAGAAA
AATTTTAATTCTTTAAGATCCGTGACAAAGATGACCATGT
ATCCAAACTCACCCGCAAACTCCAGTGTGTATCCTAAAAC
ATCAGCGTCTATTGCCCTGACAAATAAACTAAAGCGAAGG
CGGAAGTGGTGGAAATCAACCAAGCAGCGGTTGGGAGTGC
TACTTTATGGCAGCAGCTACACTAATAAGGCTAACCTGTC
GAATAATAAGATTAATAAAGGTTTTTCAAAGGTGAAGAAA
TTTAACATGGAGAATGATATTAAGAACAAGCAGAACAGAG
ATATGATTTGGAAATGGTTGATAGAAGACAAGAAAAATTG
AAAGGCGATTATCATGATAAACTATACAATATTATTAGCA
TAAACCTGTATATATACATATGTAAGAAAAAGGGTATTTA
AAACTCTTTTTAACAGCAAATCTTTTGTCCTTGTAAAAAC
ATAAATAATTAAACTAAGACTAATTATACAATGACACTTT
TTTATTAAGAGCAAAATAAACAAAAAGAACTCCTATGCAT
TATTTTTCGTTTTATTTTAACTTCTTAAATGGAAAGCTTC
TCCTTGAACAAACTTTCCAAATCATCAACTGCATCCTTTA
TAGCGGCTGGTTTATCACCCATACCTTGGAAAACATTACC
TTTACCACCAGCCTTACCGCCGATGATACTGGACACCTTT
TGGCAAGCGCAGAACCATCAATACCCTTGGCTAAAGCAGC
ATTGGAGATGTAACAACCGTGAGCAACACGACCTTCAGGG
TCATTACCTGCCAATAAATAGATTGACTTGTCTTTGACAG
AATCATTGGATTTCATGTAGTTGATCGCTTCAGTGATAGC
TTTAGCATTTGGAGAAATATCAATGAATTTAACTAGGTAT
GGAGCATTCTCATTGGTTTCGAAAAATGTCTTCACTTCAT
CAAGAGTTTGTTTGTTTTCTTTTTGGCCCTTGACTTAACT
TCATCCTTCACTGCTTTTTCAATTTTGTTAAATTTCTGCT
TCAGTTCATTTTTGTGATAACAGAAATTGAAAGTTGACCA
AGTTTGACACCAAGTTCCTTCAACTTCTTTTCTTTGATTG
GAGAGAACGGCAGCTTGTCTGCAGCATCCAAATCAGCAGC
AAACTGTTCAGCCAATCTTTGAGCTTCAAAGGCTTCAGTT
CCAGTAACAGCAACAATTCTTCTGATACCCTTTGCAATAC
CGCTCTCTTCTAAAATGACGAAGTATTTAATATCGCCTGT
CTTGTTGACATGGGTACCACCGCAAAATTCAATAGAATAC
TTGGTCCACTCTTCGTTAGCTGGGTTGGCCAACAATTCTT
CGATTGGCTTACCAACAGAAACTACACGAACTGGATCTGG
GTAAGTCTCACCAAAGACAGCACGAACACCATCAATGGAT
TTGGCCAAGTCCAATGGAATTTCCTTGTAAAACACTTGTA
AGTTTTCTTTAATTTGCTCATTACAGATATCTTCAACTTT
TTCAATTCTTCATTTGACACAGCCTTTTATGAGAGAAATC
GAATCTCAATTTTTCTGGGGCAACCAAAGAACCCTTTTGA
TCGACATCATTACCCAAAGTTTCCTTCAGAGCAAAGTTTA
AGATATGTGTACCAGTATGATTGTTCTTAATAGGGAAACG
ACGTAGTTCATCGAATGAAGCGATAATCTTGTCACCGACA
GACAACTTACCTTCTTCTAAAGACCCGGTGTGGAAAACAA
AACCGTTATACAATTGAACATTTTCAACATTAAACTCAGC
AGCGTCATCAATAACAATTTTACCAGTGTCATATTCTTGA
CCACCTTGTTCGGCGTAGAAACATGTTTTATCCAAAATAA
TACCGTACTTCTTACCTGGTTCAGTGATCTCATCAACAAA
GTTGGTACCGTCATGCAGTTTCAAAATGGTACCTTCGACG
TTGGCGCTGCCGTATTTGAATTCATCATTAGTCTTGGGCA
CCTTAGCATCGTTCAACTCGGATAATTCATGGACGTTTAA
CTTAATCAAATCACTTTGGTCCTTCTTACCACCTCTTTTG
GATGCTTCGTATGACTCTTGTTTGGCCTTTTCGAAACCGG
GTCCATCAATCTTCAAGCCTTGTTCTTCAGCCATCAATTC
AGTCAAGTCGACTGGGAAACCATAAGTGTCGTAAAGTCTC
CAAACTTGTTTACCGTCTAAAGTCTTAGATTCAGTCTTAG
AAGCAGCAGAAGCATATTTTTCAAATAGTCTTTCACCACG
ATCCAAGGTCTTAGCGAAAGAAGCTTCTTCTTCATCCAAG
ATTTCAAAGAGGAATGCAGGATCCTTGGCTAATTCGGGAA
AGATATCTTGAACCTGAGAAATTAAAGTTGGAGCCAAAGT
GGAGAAAAAGTTACCGATTGGGTAATTCATGTATTTACGG
GCGTAACGGGCACCTCTTCTTAGAATGCGTCTCAAAACAT
ATCCTCTACCTTCATTGTTTGGAACGCCACCGTCAGCTAA
GGCAAAAGTCAATGTACGGACATGATCAGCTAAAACTCTG
TAGGCAGTATCGATACCGTCCTTGTCATTCTCACCAAAAT
TGCCAGAATATGGTCTAACTGAAGTGATTTCTTGGATACG
CTCGAACAAAGGTGTGAAAACATCGGTATCATAGTTAGAT
CTAACATCTTGCAGAACAGAAACCAATCTTTCGAACCCCA
TACCTGTGTCGATATGCTTGGCAGGTAAAGGCTTCAAAGA
CCCGTCTTGTTCTCTGTTGAATTGAATGAAAACCAAATTC
CAAACTTCCAAGACATCAGGGTCGTCCATATTAACCAAGG
AAGCAGCATTTCTACCACCTATTCTATCGTAGTGAATTTC
AGAACAAGGACCACATGGGCCTTGGTCACCCATTTCCCAA
AAGTTGTCCTTTGCATTACCAGGTAATATATGGTCATCGG
GAACACCAACATTTTCCATAGTTCACGGGCTTCAGTATCA
GGTTCCAAGCCTAACTTTTCATCACCTTCAAAATAGGTAA
CGTATAATCTATCCTTTGGAATGCCGTATACTTCAGTCAA
CAAAGTCCATGAGTAAGTAATAGCTTCCTTCTTGAAATAG
TCGCCAAACGACCAGTTACCCAGCATTTCAAAAAGGTATG
ATGATAAGAATCCTTACCGACATCTTCTAAATCGTTGTGT
TTACCACCAGCTCTGATACACTTTTGAGAGTTGTAAGCCC
TTTTCAAGGTGTAGAAATCGGAAGCTGGATCGACAGTACC
TAAAAAGATAGGCTTGTATTGGTTCATACCGGCATTAGCG
AAAAGTAAAGTTGGATCATCAAATGGAACTACTGGAGAGG
ATTTGACAAACTTGTGTTCTTTAGATTTGAAATAGTCTAG
AAAGGTATTACGGACATTAGTAGCGGTCCATTTTTGCTTA
TCACCGATCGTCATTATGGTTCTAGTTGATGTAGTTAATT
GCTTCTTGAAAGAAAGAGTCAAGTTCCTTAATCCGGTAGT
TGACGTCGTCTTGTCTTAAATAAGAAGATGTTGGAAGCAC
GCCTTTTTGTAATTCTATTTAAAAAAAACCGACTTTGTTC
AATCAAACTGCTTTCATATCTGATAGCAGTCGCCAACTGC
GTTTTTCTTGTTTTACTCATCATCCATCGAGCGGATGAAA
AAAAAGAGAAAAAAAGAAACGGCCAATCCGTTGATCATGA
TTAAATAAAATATAGGGTTCTGAATTGTTAGGTTTAATCT
GCAAATTATTCAGGTCATCGTTGACTTTTTTGCAGGGCAC
TAAAAACCGCTAACATAGGACGGTATATTGCTGATTTTAG
ACTTAACTTCTTGGTGTAGTCGTCTCTGAACATGGCATGA
TACAGCTTTGGTGGGTCACTAGAACAATTTGAATCTTGCT
CAGCACGCTCTGTCTTACGTATATATCCAATTTCAGTTGA
TTCGAAAGACATGAAAGATTATTAATGTGTGCATTACCCG
GATTGTCAATAACTCATATAGTTAGTATACTAATTAACTA
ACTATATAACGTGGCATATTAAAGATTAATTGTCCTGGTA
GAATATAGACGTATCAGTGTGAGTGCCTCTGTTGATTATG
AGACTACTTGCGTTGGTATTGTTATTGTTGTGTGCGCCGC
TTCGTGCATGGACTTATAGCTTACGATATGGCATACCCGA
ATCTGCTCAGGTCTGGTCTATTTTAGTTCATTTACTGGGC
GATGTTGATAATCAGCTGTTAACTAATTTATATCCTTTGG
TTACCGGTTTGGATGACGAGATTGATATTCAAGAAAATCT
TGTGGCGCTAACTTCCAATGTATTAAGGGAGCGATACGAT
AAAGAGGATGTGGCTGATTTATTGGAACTGTATGCTAGTC
TTTACCCTATGGGTATGATACAGCACGATATCAGTTCCAA
TGCAGAACAAGACGATGCAAATAGTAGCTATTTCGTTTTG
AATGGTAATAGGTACGAAAAGCCCGACGACGTGTTCTACT
TGAAATCTAAGGATTTAACAATTCAACAGAAAGTCCCAGA
TGTTGATGTTATACAACCTTACGATGTTGTCATTGGTACT
AACTCAGAAGCGCCGATATTGATCTTGTACGGTTGTCCTA
CCGTTATTGACTCCGACTTCGAAGAATTCAATAGGAATTT
ATTTATGGAAGCAATGAATGGAGAGGGAAAATTTAGATTT
ATTTGGAGATCCACATGTTCCTTGATGGGAAAAGCGTGGA
GTATCCCTTAACTCATCCGCTTGAAATTACTTTACAAAAT
GGTTCTAGAATGAGCTCCATACCTCAATTAAAAAAAAATA
CTATATACTGTACCCAAAGAAATATTGGTTGGAGCAGACA
ACGATGATCAGCTCCATGATCTAGAACCAGAAGAATTACG
TGAACTTGATTTGAGAGTAACATCGTTAATCTCAGAATTT
TACCAATATAAAAAGGATATCACAGCCACTCTAAATTTCA
CCAAAAGTATTGTTAACAACTTTCCACTAATCTCTAAACA
ACTGATTAAGGTTTCATCTGTTAACAAGGATATAATAACA
AGTAATGAAGAACTCAATAGTAAAGGCTTCGATTACAACA
TGCTAGGTCTCTATATTAATGGACAGAATTGGAAAATTAC
CTCACTGACTCCGTACAATTTGCTTACTGCTTTAAAAACT
GAATACCAAAGTTTACTGAAAATTACGAACCTTTTGCAAG
AACTCGAGCCATCGAAATGCATACTAGATTCCAAGTTTTT
ACTCAATAAGTTTTCTCAATTTTCATTGGGGAAGTTGCAA
AACTTACAACCAATCAAAATGGATCTCCACACAATTCCAG
GGTTCTCAGAATCAGTAATATACTTCAATGATATCGAAAG
CGACCCGCAATATGACGAATTAGTAAATAGTGTTCAAGCA
TTTTTGATAAATCGAAATTCGGAGAGTTGCCTGAAATAAA
GCAAAACTGGTCAGAGATCATATTCGTTATAGATTTCGCC
CGTTTAGAAGATAGTGAGGTGAAGGAGGCATTGGGTGGGT
TGGTTCGTGCCGTTAATGTTGTCTCCCAGGGATATCCGCA
AAGAGTCGGACTATTGCCATTTAGTTCAGATAGTGACAAG
TCCGTTGTTAATAAAATTTACGAGCTGAAGAACTCAACTG
ACAATTTAACAGAATTAAAAAGTTTTTTGGAGACAATGCT
GCTTGCAGATGGCCTTTCCGCGAATGCAAAACATTCAAAA
CACATACCAGTTCCAGATGTTTTCCATCTACTTGATGAAC
TTCAAATTGACGAAACATCAATTATAATCAATGGAGAGAT
TTACCCATTTAGAAAAAATGCTTGGAATTATTTAATTGCA
AAAGTTATCAAAAGGACACTGAATTTATTCGTAAAGAATT
GAGCAATTCTTCTCCGAAAAACAAACAAATTAGCGTAAGG
GACTTATTGCATTACAAATCTGCAAATCTGAGACATAATA
AATATACACCAAATTATTTTGCTGATTCGGTATATTCTTC
GGTCAACAATACTGCATTGGAAAGCGTATGCTCAGAAAGA
ATAGGCTACTATACTAAAAATGAAGAATACAATTTATTAC
ACACAATCACATTAGTGGATGATTTTGGCTCTATTCATGC
TTTGAAAAGATTGAGAAACTTGTTGCATACTTCCTTTGTT
GGTGTTAGGATCAGAATCATTCACGTAGGTGATATTTCTG
ATATTTGGTATCAATTGCGTGGAAGTCTTTCCCAAAAGAT
CCAATAGGCTCAATAAATACATTTATTGATGCTTTGAAAC
TTAAAAAGGTAAAAAGTCACACGTACAAAAAAAGCGGCTT
AAACCAGTTAGGCCTTCATAAATGGCTTCCTGACATTCCA
TTATTTGAATTGCAAAAGGGTTCATTTATTGCTTTGAACG
GTAGATTTATTCATCTTGATCAAAATGAAGTGCCAGAAAC
AGAACATTTCGAAGCAATCATAAAGAGAGAAGCTCTAAGA
ACGATCGATTCAGTTTTCGCCCTAGATTTACTTTTTCCAG
GTTTCTCACAGGAAATAATCAATCCTGATTTGATAGAAAT
GATCTCCTCCATTTTAACTAGGTTGTTTTACCAAGGTACA
CATATATACAATAATGGTATTGATTATACCACTGAAAGTA
GCTTACCAAGAATGGATTTGAGCGAGTTTTTAGACCTAAT
AATTTAACGATGTTTGAAGATGGAAAATCAGCTTCTATTG
ATTTACTACTAATTTTAGATCCACTTGAAGAGAGAACGCA
AATGATTCTTTCTCTTGTTGAGCAATTCAGGCCTTTGAAA
TTTGTTAATATTCAGGTAATTTTAATGCCGACACTGGAAT
TAAACATTGTCCCTATTAGAAGAATATACGTTGATGACGC
AGATATTGTCAAATCAATAACTTCTGAGGATAGCAGATCA
GATCCAGAAGTAGATATTGAAATGGATGTTCCTAATTCTT
TCATTGTAGATAATAATTATCGGATAAAAAAATTGCTCAT
AGAATTACATTCCTTCTCTAGCAAAACAGTCCTTTCAACT
GGCAATATTGATGGTATGGGGGTGTATGCCTAGCACTTGT
CGATTCTGCAGGGAACATTATTGACAAAACTACAACAATG
AAAACCTTTGGCTATGGACAATTTCATACCGACAAATTTT
TAAAGGGTTGCTATATAAAAGTTGTGATTCAAGATATACC
GTTCAGTCATTTTCTACTGACGGGCATCCCGACTTTATAC
CATCAGATTCCTTGGATATACTGTCGTACAATCCACAAAA
ATCGCTGTAAAAATTTCAGAAGAGCCTACACACGAGGAAG
AATACGAGGAAGGTCGCAACAATGATACAATAATCAATAT
TTTTACTATTTTAGAGTCCGGGCCAGATGAGGAAGAGAGG
TACATGCAAATGATTTTATCCATTTTGTCAAAGTGTCCCG
AAACGCAAAAGGTGAATTTTTTCATTTTAGATCAGCCGTT
TATCTCCGACACTTTAAGGAAATCATGTGAGTATATAAAT
TCCTCTGATGAAATGAGAGGCAATGTCATTTTTTTGAATT
ATGAATGGCCTCAATGGTTAAGACCGCAAAGATTTTCTTC
AAGGAGAAGGGATGTCTCTAGATTTCTGTTCTTGGATGTC
CTTTTACCTCAAAACATCTCCAAAGTGTTATATATGAGTC
CAACTGAAGTACCGCTGGATCCTTTTGACATTTTTCAATT
TCAAGGCCTCAAACGTGCACCTCTAGGACTATTCCGAATG
AGTGGTGATGGTTATTGGAAAGAAGGATACTGGGAAAAAA
ATGTTAAGGGAGAATAATTTAGAATTTTATTCTACCGAAC
CGGCCTTTTAGTAAACTTAGAGAGGTTTCGGGAGTTAGAT
GCTGGTGATAAATACAGGATTCACTATCAACGTATTTCTA
CAGACGCCATGTCTCTTGTCAATATCGGCCAAGATCTAGT
TAACAACCTACAACTCGAGGTTCCGATTAGGTTTCTCAAG
GGATCGTATAAGAAGAAATTAGTTATTAATGATGAATGTG
TTTCTGAATGGAAGAAAAAATAAATAAGTTCGCATCCTCT
CCTGGCGATGAAGACGTACCTGGAGAAAGTGTTAGCAGCA
AATACCAAGATTCCGACAATGCCGCTCCTCTGCATGACGA
ATTATAACTACTCGCAGGAAGAGTTCATTACGCGACGGTT
CCAAGAGCGTGAAAGAATTGCTTCTGCGCATAAGTCTTCT
TCCATAATAGATTTTTATATCATTTTTAGAACATAAAATT
TCTCGCCAAGAGTTTTTTAAGTAAAAGCAGATTATCCAGT
AACATGGGTTCCGCTTTTTGAGCGAATACTATGAACGAGT
TTTGCCCGTGCTCCCCATGACTCATTAGATTCTTTGATGA
CAAAAGATCACTGGCAGAAGTCTGTTTCGCTTCTTTTTCT
TTTTTTTTTTTTTTTTTTTTTTTCGAGCAGATTGCAATCA
GCGATGAGACAAAAATGGAAAGTAGGTATGGGCTGACGAT
TGCCTAAACGGTTATCAATTGGTTACTATAAACGCCTCTA
TTATATGAATATACCTATTTATTGAATCCCTTCATTAATA
TTTAAGAAGACAGAGGCTATATATCATCTGGATCAAAAAT
GACAGCGCCATTGTGGCCAAACAAGAATGAAAAAAACCAC
ACAGTTAAAAGAGCGTTATCAACGGATATGACCAGCAATA
TTTTGAGTAGCACAAACGCGAGCTCAAACGAAGAAAATTC
TAGGAGTTCTTCTGCAGCCAATGTACGCTCCGGAACAGGT
GCAAATACACTTACTAATGGCGGCAGTACTAGAAAGAGAC
TTGCGTGCACTAATTGTAGAAATAGAAGGAAAAAATGTGA
TTTAGGATTTCCTGTGGTAACTGTTCCAGGTTGGAATTGG
TTTGTAATGTTAATGACGAGGACTTAAGAAAGAAGCGGTA
CACTAATAAATATGTCAAGTCTTTGGAGAGCCATATTGCT
CAACTGGAGACCAACTTAAAAACCTAGTTCAGAAGATCTA
CCCTGACGATGAGCAAATACTGAACCGAATGATGGTAGGT
GATGTATTATCAGCTCTACCAGACAGTTCACAAGTCTCAA
TCAATTATACTGACCAAACTCCCTCTCTTCCAATTCCCGC
AACCAGAGGTACATTCATTATTGAAAACGATAAGGTCAGT
CAACCTCTATCGTCCTTTAACCAACAAACAGAGCCATCTA
CTCTAAACTCGGGTATCTTCAACACCCAAAAACAAAATTT
CGAAGAATCCCTTGATGATCAGTTACTTTTACGAAGATCG
TTAACACCGCAAGGTGAAAAAAAGAAGAAACCGTTGGTAA
AAGGTAGTCTTTATCCTGAAGGACCTGTCAGTTACAAACG
GAAGCACCCCGTAAAATCGGACAGTTTATTGCCTGTGTCT
TCGTTAACAGCTGCTACAGACCCATCTACTTTTTCTGACG
GTATAACTGCTGGTAATTCCGTCCTAGTTAATGGTGAACT
GAAAAACGTATATCCGACTTGAAGACCACCGTAATAGTAA
GAGGACTAAACGATGATAATCCCAACTCTATCAATAACGA
TCCCAGGATTTTAAAATCTCTTTCCAATTTCTATAAGTGG
CTGTATCCAGGTTATTTTATTTTTGTTCACAGAGAAAGTT
TTCTTTATGGATTCTTCAATCACTCCAAGAATAACTATGA
AGACTCAAGTTACTGTTCTGTCGAATTGATATATGCCATG
TGCGCTGTCGGTTCGAGGCTTACACCGGATCTACAAGAAT
ATTCAGAAGTGTATTATCAACGAAGTAAGAAGACTTTATT
ACAGCTCGTCTTTGATGAGCAAAGTACAGCCCGTATCACC
ACCGTCCAAGCGCTATTTTGCTTAGCCTTTTACGAACTGG
GGAAGGGTAATAATCAATTAGGGTGGTACTTCTCGGGCCT
GGCTATCAGGGTCGGCTACGACATGGGATTTCAACTGGAC
CCTAAAGTCTGGTACGTTGATGATAACAATCTGCAGCTGA
CCCAAAGTGAGTTGGAAATAAGATCAAGGATTTACTGGGG
TTGCTATATAGCGGATCATTTTATTTGCCTGATGTTGGGT
AGAACGTCCACATTAAGCGTTAGTAACTCAACCATGCCAG
AGTCGGATGAGCTGCCAGAAGTCAACGGCACCGAAGAGTT
CAGATTTATTGGAAGACATGTTTTACAGATATCCTTGCCT
CTGAAAAACTTGATAATTCTATCAAGGCTTGTACAAATCT
TCACCTCTAAAATTTTCATCGAGTCGGAAGATATAGCACG
AAAACTAAAGTACTTGAACACTTTCAATTCTCAGGTTTAC
AACTGGAGACAATCTCTACCGGAATTTTTGCAATGGTCGA
AAACACTCATCGAGAACGATGACGTATCCACAGACCCCAC
TATATCTTACTTCTGGTATTGCTACTACATAGTGCGGCTC
ACCTTTAACAAGCCATTTATAGAAGACTCTCAAGAATCCG
AAACGGTAGTCATAGAGATCATCGATGATTTGAAGACTTT
GCTGGACAATTTCGGGAAAAATTCGGAAACTACACGAAGG
GAAACCTTTACCAACTTTACTCATGCCTGTTGGCCATCAA
CTGTTTGAAGAAGTTGAAGAGATACGTTCCAGTGAGCAAG
ACTCATGGAATGCACAATTGGATTTTTTCAATCACATCTT
CTACACACAACTATATCCCGCATATGATCTGCCGAAAAAG
CTGCAGGAGGATACGGAGCTGGAAACAGAACAAGAAAACC
AGATGTTGAACCAAGTTGGAAATATAAACTACACGCACGA
TTTTTCACTCTCCCACGAAATTGACGATCTTATCAGAGAA
CTGTTTGGGGTGGGCACACCTCAAAAACTCTGACGATCTT
TATATTTGTCACCTTTTCCGTATCGGCGGCTAAAAGGCGA
TGCGGTGCACAGGCGCAGGGTCCCTGGGAAAAGAAATGTT
CAAATTAACATTTCTTTTTCTTGTTTTGTGGCTCTTCTAG
AAGGATTTTTAATCAGCATAGCCTGCGTTAAAATTTTTAC
CGGATCTTATATATCTAAGACATCTACTCTGTTTAAATAC
TTAACGAACATCATAGAGAATCAACTAATAATATAGATTA
GAAAAGAGAATTTTTTTCGACTGCGATGCTAGATAACATG
CAATTTCATTCTCCAGCACCGGAACATCCTCAATTGAATG
GGGGTATTAACAAAATTCCCGCTTCCCACAAAATAGGTTA
CAAATTAAACCAGCAAGTGCAGAGATTGGCTGTGGTCAGG
AATAATATTGAAGAGAGATTGAACTCGATGGAATCCTCAC
ACGGACAGATATCCGATAGTAGCGTTGTCCGTGCTATCGA
TGCAAGTATCGATGACTTCCTAATACCTTCACCTCCATTA
TCGCCAAAGCTGAGGCAATGCCCCATAATAAGCCAGCCTC
AGCTGGTTAATGTGGAAAGCGACCATAGGGAGCTGATCAT
GTTGACCCCCGTTTGGGAAGCGGGCTTGAACTCTCAGAAG
TACAACCATAATACAAGGAATTTCTTATCGCAATATAGCT
TCTTCCGAGATATGAAAACAACGAAAAGGATTCCTAACAA
AGAAAATAGGAAATTGAAAGTGGTAAAATCTGTTGTGAAC
TCAGAAGCTCTGCCCAAGAGAAGAAGATACGATAGGAAAA
TTAAGAGAAGATCAAGGGAGTTGTACGAAGATGATGGAAA
CAGGTCAGAAAACTATGATGAAGAAAGTGCTCAAGAAGTT
CCAGTTAGATCAGTGACTCCGATACGTCAAGTTAAAAGGT
CTCTTCATACTATTTCTTCGCCATTGGCCTCACAGGGCGT
AGTGAATAATGTCCCCAAGTATATTCCAAGCATGTCGTGG
GAAAAGTTGCCGGATTACTCACCTCCTCTTCACACTTTGC
CGAATAGTAATAATAAAGTTTTAAAAGTGGAATGGAAAGG
CTCTCCAATGGACTTGAATCATGATCCTCTCAAACAGCGT
CTGCATCCTGCAGAACTAGTTCTCGCACAGATTCTGAGAC
TTCCATGTGATCTTTATTTGGACTCTAAAAGAAGATTTTT
CTTGGAAAAAGTTCATAGATTCAAAAGGGGTTGCCGTTCA
GGAGAACGGATGCTCAAAAGGCTTGTAGAATAGACGTTAA
TAAAGCATCAAGGCTATTTGCAGCATTTGAAAAGGTAGGT
TGGTTACAAGATAAACATTTTGAAAAGTATTTGTAAGAAA
GAGGCGGTACGCCTTTGGGATAGCGTATCGTTTCATCGTT
TAAACGAGCAAATTTGATAAGTACGGAATATGACAGTCTC
ATTGAGTAATACAGAATTGAGGCGTTTAAATGGTTATGGT
TAAGGGTTACGGTTACGGTTTTTTATTCTTAGAACACATT
TGATATATTTTTATTTATGGTTTTTTACATATAGATTTCG
TTCATATATGAGGTTTTCTTTTATATTAATTATATTTCTT
CGGTTGTTACGTTATCAATTTTGTTATTGAATTATTACGG
GTTATGAACGCCGTAGAAAAATAGCATTGGAGTTTGAGAG
TCTGTGGCTTTTCTGTCACATCATTTTTCGTCTAACTTAG
GTTAACTCAGTAATCGTCGATTTCTTCATAACAGGCCAGG
ACCTTTTTCTGTATTCCTCCATATCTGCATCCCAAAGTTC
TGCTGCCACAGCGTTCAGCGGAGATCTGTTATTTGGTTCG
CCAAGTAATGACTGCAATGACAATAGAATTGTTTCTACAT
TATACACTGCAGACCATTTCTCTTTCAGAATGTCCAAACA
AATGTTGCCACTCTTATCCACGTTTGGATGCCACATTGGA
CTCAAAAATTTAATCATTGGCGGATGGAAAGGATAGTTTT
GAGGAAACTTCAATGAAACCTTGAATTTAAGTCCACTATA
CGGTGTGTCTTTAGGGCCTGTAATATACCCTACCCAGTAT
GTTAAATCATTATCGTCTACGGGAAACGCACTAATACTTT
CTGTTGTAGAACTAAGTAGCTGTAGCAGCTCATTTTGTAA
ACGTTTCGTCACGCAACCACCCTCTTCTACTGCCATTCTA
TACTAGCAAGCCTCGAATCATACAGGTTTTGTAGCACCTA
TAAGATGTAAAATATGAAAAATTTTTTCTGATATCTCATT
TATCCAGTGTCAGAAGCATGTTTTGTGTCGCTATTAGTCA
ACGCTTTTTCCTTGAAAATCTCTTTCTAATAATGACATCA
TTAAAAAGAGTCCATTAACGTTATAAAGGAAAAATATTTC
AAATTAAGCTTCATTACTGTTGATATATTGTCGAATTTGC
CACGGTTTAGCTACGTATGCAGGACTATTGATTATCAGCA
CTGTAATAATGTACAATTATTTATATTATCCTATATCAAT
AACGTATATCTTTATTTGTTTTGATTTTTTCTCATTTTTC
CCGTCCTAATCACTATCACTCGATTCACCATCATTGCTTT
CACTGGTGTTTTCCTCGTATACGATCTCTGAACCATTATC
TTCTTTTACTTCAGGTAAGTCTAGTTCCTTGTGGCTCTCT
TTGTTTTCGATTGAAACTTCGTCATCAAATACAATTTTTT
TGTTTGAAACTATAGGTAAACTTTCAGCTTGGGAACGAGA
GCTGTTATAGCCATTGCCTTCTTCGTCGGCGTCACTTATT
AATGTACCGTCCACAGAAACAACTCTTCCTGTAGTATGAA
CATTTCTCACTGTGAACCTCAATTTACCGTCAATGGGTTC
ACCATTAGAATCTACCCAGTGGCCCAAAGATCTGTTTCCA
AAGGAAAATTTGCCCAAACTATTGCTTCCACCATTGCTAT
CCTTGTTATCTTCGTTATTATTGTTTCCATTATTTTCATC
TGTGTTTATCACGTCAGCATCTTCTTCCACGTCGTTATGG
ACAAAGGTCCAATCCACAGGGATATTATTCTTTTGATACT
AGCATTAAACGCATCATGAATCAAAAGACCAATGTGTGAG
GCGGATTGAATGAAAATGTAACCTTCCAAAACATCTCCAA
CTTGTGGCTGCCAAACGTATAGGTTTACATGGCACCAAGT
AAATCCAAAAGGGGTATCGGGTGTGATTTTTATTAGTTTT
TCTGATGTATCTTCTTTGCTTAAAGGATCAGCATCAAGAA
TTTTCAACCCTTCATAACCTAGCACAACACCTCCAACTTT
GTTGTTATATTTCATTACTAATGGGTTCAAGTGCTGCTTC
ATGACACCTTGCAAGGGATTTTCTAAATACATTGGTGCCA
AAGAAACATAGAGAGCAATGGGAACACGCACTATACAGTT
GGAAGTTCCATTTTTCTCATCAATTGGGTTTGTAACCTGT
TTTTGTGTTTCTTGATGAACCTTGCGGTTTCGCGGTTCTC
ATTGGCTCTTTTACTTGTGACATAATCCACGTTTGTCTCT
TATCTTTCTGATATTATTATATATAAGCAAAAAAACGAGG
GAGTGTATAACGATAGTCCCTTCGGCTCTATTTTATTGTA
AACCTCCACTACATTGTCATATTTGCGATGCCATTAGTAT
TTTATTGCAGAAAAATTTTTTCAAACCACCCATACACCCT
CATCGGAATCTTTTCATTTCAAAGCGACAGTAATATTTTC
TGTCAAGAATACACAAAGGATACACTTGCAGCTGGAATAA
GCAAGATTCCACCAAGTTTCTTCTACCTGAAATACATCTA
TTACGGGGCCTTGATTAAAAGTAACTTAACTTCGCAGTTA
AATTTAACTTTACAAGAACGGCATATGATCAGATCGTATC
CTTGCCCGCTATCGGAGGGTCTCAGAATTACATCTTATAC
TGTTTCGAGTTTCTTATGTCTCCTCTTATAGCTAAAATGA
TTTGAACTTAGAAATTATCGAGGATAGAAGTAAGGCGTTG
CATTTCCTTATAACTATCGTGTTTATTTTCTTAGTGGTGG
TTCTTTTATTATTACCCGTTTTCTTCGGTAATATTTTATA
GTGAAAAATTTTGGTAAAAAAAAAAAAAAGAAAAAATTTT
TTTTATTTCAAATCTCATCTCATCTCTTAAAAGGTTTATT
CTGTTTACTCAAACTCTTCATCAAAAACAAAAGTACTGCG
CTAATAATTCTGGTCTTAGGTATCCATTAACTATACAGTG
AACTTTATCCTTTTTCTGCTTTTTTTTTTGCCGTACTTCG
ATTATAATCAAAGCCAGAAAGAAAAATGGATATTTCTAAA
CCGGTTGGTTCTGAAATCACATCCGTTGATTTCGGGATCC
TAACAGCTAAAGAGATTAGAAATCTATCAGCAAAGCAAAT
TACCAATCCTACGGTTTTAGATAACTTAGGTCATCCAGTA
TCAGGCGGTTTATATGACTTAGCCTTAGGTGCATTCTTAA
GGAATCTGTGTTCTACTTGTGGTTTGGATGAAAAATTCTG
TCCAGGTCACCAAGGTCACATTGAATTACCTGTCCCTTGT
TATAATCCATTGTTCTTTAACCAGCTATATATTTATTTGA
GGGCATCATGTTTATTCTGTCATCATTTCCGTTTAAAGTC
AGTAGAGGTTCATCGTTACGCATGTAAATTGAGATTGTTA
CAATACGGTTTGATAGACGAATCTTACAAACTAGATGAAA
TAACTTTGGGCTCTCTTAATAGCAGTATGTACACTGACGA
CGAAGCTATTGAAGATAATGAGGATGAAATGGATGGTGAA
GGAAGCAAGCAATCAAAGGATATTTCCTCCACTCTCTTAA
ATGAACTGAAAAGTAAGCGTTCAGAATATGTTGACATGGC
CATCGCTAAAGCTTTGTCAGACGGCAGAACTACTGAGAGA
GGCTCTTTCACAGCTACTGTAAATGATGAACGAAAGAAAT
TGGTCCATGAGTTTCACAAAAACTATTATCTAGAGGTAAG
TGTGATAACTGTGGTATGTTTTCGCCAAAATTTAGAAAGG
ATGGTTTTACAAAAATCTTCGAAACTGCGTTGAATGAAAA
ACAAATTACAAATAACAGAGTAAAAGGTTTCATTCGTCAA
GATATGATTAAGAAGCAAAAACAGGCTAAGAAATTGGACG
GTTCTAACGAAGCATCTGCAAATGACGAAGAAAGTTTTGA
CGTTGGTAGAAATCCTACCACCAGACCAAAAACCGGCTCA
ACATATATTTTATCTACTGAAGTGAAGAATATTCTGGACA
CTGTTTTCAGGAAGGAGCAATGTGTTTTACAATATGTTTT
TCATTCGAGACCCAATTTATCAAGAAAATTGGTCAAGGCT
GACTCTTTTTTATGGATGTTCTTGTTGTGCCACCAACTAG
ATTCCGTTTGCCTTCCAAGCTTGGTGAAGAAGTTCATGAA
AACTCTCAAAACCAATTGTTGTCCAAGGTTCTTACTACGT
CATTATTAATTAGGGACTTAAATGATGATTTATCTAAGCT
ACAAAAGGACAAAGTTTCTTTGGAAGATAGAAGGGTGATC
TTCAGTAGGTTAATGAATGCCTTTGTTACTATTCAAAATG
ACGTCAATGCTTTTATCGACTCTACCAAAGCACAAGGTAG
AACCAGTGGTAAGGTTCCAATTCCTGGTGTTAAACAAGCA
CTGGAAAAGAAAGAAGGTTTATTCAGAAAACATATGATGG
GTAAGCGTGTTAACTATGCCGCTCGTTCTGTTATTTCTCC
AGACCCAAATATCGAAACTAATGAAATTGGTGTCCCACCT
GTTTTTGCTGTTAAATTGACTTATCCAGAACCAGTAACGG
CTTATAACATAGCAGAGTTGCGTCAAGCTGTTATTAATGG
CCCTGATAAATGGCCAGGTGCCACTCAAATACAGAACGAA
GATGGTTCTTTGGTCTCTTTGATCGGTATGTCTGTAGAGC
AACGTAAGGCATTAGCTAACCAACTATTGACACCATCTTC
AAACGTTTCTACTCATACTTTGAATAAAAGGTTTACCGTC
ACATCAAGAACAGAGATGTTGTTTTAATGAACCGTCAACC
GACCTTACATAAAGCCTCCATGATGGGTCACAAAGTTAGG
GTGTTACCAAACGAAAAGACTTTGAGATTACATTATGCTA
ATACAGGTGCTTATAATGCAGATTTCGATGGTGATGAAAT
GAACATGCATTTTCCACAAAACGAAAATGCTAGAGCAGAA
GCACTAAACTTAGCTAATACTGATTCTCAATACTTGACAC
CAACTTCTGGTTCTCCAGTTAGAGGTTTGATTCAAGATCA
TATTTCTGCGGGTGTTTGGCTAACAAGTAAGGACAGTTTT
TTCACCAGAGAACAATACCAGCAATATATTTACGGTTGCA
TCCGTCCTGAGGATGGTCATACCACAAGATCGAAGATCGT
TACCTTACCTCCAACTATCTTCAAGCCATATCCATTATGG
ACAGGTAAACAAATCATCACAACAGTTTTGTTGAATGTCA
CCCCTCCAGATATGCCTGGTATCAATTTAATTTCTAAAAA
TAAGATTAAAAACGAATATTGGGGCAAGGGATCTCTGGAA
AACGAAGTTCTCTTCAAAGACGGCGCATTGCTATGTGGTA
TTTTAGATAAGTCACAATACGGTGCCTCTAAGTATGGTAT
TGTTCATTCATTGCATGAAGTTTATGGCCCAGAAGTCGCT
GCTAAAGTCTTATCCGTCTTAGGTAGACTATTTACCAACT
ATATCACTGCCACGGCATTCACTTGTGGTATGGACGATTT
ACGTCTAACAGCAGAAGGTAATAAATGGAGGACTGACATC
TTGAAGACGTCTGTTGATACAGGTCGTGAAGCCGCTGCAG
AAGTTACTAATTTAGATAAAGACACGCCAGCAGATGACCC
AGAGTTATTAAAGAGGCTACAAGAAATACTGCGTGATAAT
AATAAGTCAGGTATTCTTGACGCTGTTACATCCTCCAAGG
TCAATGCTATTACTTCTCAAGTCGTCTCCAAATGTGTTCC
AGATGGTACTATGAAAAGTTTCCATGCAATTCTATGCAAG
CTATGGCACTTTCTGGTGCTAAAGGTTCTAACGTTAATGT
TTCTCAAATTATGTGTTTGTTGGGTCAACAAGCTTTAGAA
GGTAGAAGAGTGCCGGTAATGGTTAGTGGTAAAACTCTGC
CTTCTTTCAAACCTTATGAAACAGATGCCATGGCTGGTGG
TTATGTTAAGGGTCGTTTCTACTCTGGTATAAAGCCACAG
GAGTATTACTTCCATTGTATGGCTGGTCGTGAAGGTTTAA
TTGATACGGCCGTTAAAACATCTAGATCCGGTTATTTGCA
ACGTTGTCTAACAAAACAATTAGAAGGTGTTCACGTATCA
TACGATAACAGTATAAGAGATGCAGATGGTACGTTAGTGC
AATTCATGTATGGTGGTGATGCCATCGATATAACCAAAGA
ATCACACATGACTCAATTCGAGTTCTGTTTAGACAATTAC
TACGCATTATTGAAGAAATACAACCCATCAGCACTGATTG
AACATTTGGATGTTGAATCAGCTTTGAAGTACTCTAAAAA
GACTTTGAAATACAGAAAGAAGCATAGCAAGGAGCCTCAT
TACAAACAGTCTGTAAAATATGATCCTGTTTTAGCTAAGT
ATAATCCTGCCAAATACCTGGGTTCCGTTTCTGAGAACTT
CCAAGATAAACTAGAATCTTTCTTAGACAAGAACTCTAAA
TTGTTCAAATCATCGGATGGTGTTAACGAAAAGAAGTTCA
GGGCCTTGATGCAATTGAAGTATATGCGTTCTCTAATTAA
TCCAGGTGAAGCTGTTGGTATTATTGCTTCACAATCTGTC
GGTGAACCCTCAACACAGATGACATTGAATACCTTCCACT
TTGCTGGTCACGGTGCCGCTAATGTGACACTAGGTATTCC
TCGTTTAAGAGAAATTGTTATGACTGCCTCTGCTGCCATT
AAAACTCCGCAAATGACTTTGCCTATCTGGAATGATGTTT
CTGATGAGCAAGCTGACACTTTCTGTAAGTCTATCTCAAA
AGTCCTATTATCCGAAGTGATAGATAAAGTGATAGTCACT
GAAACTACCGGTACTTCAAATACCGCTGGTGGAAATGCAG
CTCGTTCGTATGTTATCCATATGAGATTCTTCGACAATAA
TGAATACAGTGAAGAATACGATGTTTCTAAAGAAGAATTA
CAAAACGTCATATCTAATCAATTCATACACTTGCTAGAAG
CTGCTATTGTAAAAGAAATCAAAAACAAAAGAGAACTACA
GGACCAGACATTGGTGTTGCAGTACCAAGGCTACAGACAG
ATGTTGCAAATAGTTCTTCGAACTCTAAAAGGTTGGAAGA
GGATAATGATGAAGAACAAAGTCATAAGAAAACTAAACAA
GCGGTTTCGTATGACGAGCCAGATGAAGATGAAATTGAAA
CTATGAGAGAAGCTGAAAAGTCTTCTGACGAAGAAGGTAT
CGATTCCGATAAAGAAAGTGATTCTGACTCTGAGGACGAA
GACGTTGACATGAATGAACAAATTAATAAGAGTATTGTGG
AAGCTAACAATAATATGAACAAAGTGCAGCGTGATCGTCA
ATCAGCGATTATTTCTCATCATAGATTCATCACCAAATAC
AATTTCGATGATGAATCTGGTAAATGGTGTGAATTTAAGC
TAGAATTAGCAGCAGACACAGAAAAGTTGTTGATGGTTAA
TATTGTTGAAGAAATCTGTAGGAAGTCTATCATTAGACAG
ATTCCTCATATTGACCGTTGTGTTCATCCAGAACCTGAAA
ACGGAAAACGTGTCCTTGTCACAGAAGGTGTTAATTTCCA
AGCTATGTGGGATCAAGAGGCATTTATCGACGTTGATGGT
ATTACATCTAATGATGTTGCTGCTGTGTTGAAAACGTACG
GTGTAGAAGCTGCTAGAAATACTATTGTGAATGAAATTAA
TAACGTCTTCTCTCGTTATGCTATTTCTGTTTCTTTCCGT
CATTTAGACCTTATTGCTGACATGATGACCAGGCAAGGTA
CTTACTTAGCCTTTAACAGACAGGGTATGGAAACATCCAC
TTCATCTTTCATGAAGATGTCCTATGAAACTACATGTCAA
TTCTTGACCAAGGCTGTTCTAGATAATGAGCGTGAACAAT
TGGACAGTCCTTCCGCTAGAATTGTGGTGGGTAAATTGAA
CAATGTTGGTACGGGTTCATTTGATGTGTTAGCAAAGGTT
CCAAATGCGGCTTAGAAGCAGGCAAAAGGTCCCATAATTA
TTACGATTTAATATTAGTTTATTTGAAGGAGAAGGTCAGA
AGAAAAGAGAGAAAAAATGCACAATGGGTAGCGCCATTAA
AAAATACCTCTTTTGGTATTTGTCTGGTTTCCTATTTCTT
CTTGCGCGTGTGTTATGTAAATTAAGAGAGCTAGGGTATT
ATAAAGTGCATCATCATCAAGCGGATATGTAACGCATATA
CATTATATATGTGTAGTGAGTTCTTTATACCCTACAAATT
TGATATTGTGTTTATTTATATATTGGCATTTTTTCTCGAT
TACGTGCTGGTATATGTATACCTCATCTGTACATCCTAGA
CTAGACGCATTTTTTTTTCCAGGTACAAAGGCTATATTTG
AAGGAACGGCCAATCACTGCAAGAGATAGCTGAAATGTTA
TTTCAAAAAGGCATGTATTTACCATGCAAATTTGGTATTG
ATAGAGCAGGAAATGTGCTTACAATGTAATAAGGTAGTTT
GTCATTATTATGGTACATAATTATGGAGCCTGTCAATGCT
TATGCATTTATTTATGTATACAAATATATACATTTATAAA
TTTTCTTTTTTTCTTTTTTTCGAAATTGTTCTTAGTGTCA
TTTGAATAGTGTTGTAGTTCGTTAGGTATGGACATTGATT
TGGCCTTCTTCTTCGTGAGAACTAATCGCAGCGAGCCCTT
TTAGGTCTCTCTGTTGAGCAGAAGGGGTTTTGTCTCTGTT
GTGGTAGCTTTGATCGCATGATATTCTGGTCGTCACGTCT
TCTTTGTTTTCTTTCCACTTTCGATATTGGGGACGCAAAG
GACGTAAGTTTGCGACCCTTTGCGAACCTAGGCCCCAATA
CATTTCATTTTTCTTGATTAATTCTTGATAGTTGATAAAT
CCTGTGACCCATAAGATTTTTTCATCTCTTACCGTATCAG
GAATTACTGCAATAGACTTAACGAATTGGAGGGCCTGGTA
AACGTTGAAAGTTGGGTTTTCTTTCAATACGGTAGACATC
AGTAAACTTATCAAATTTTCATCGGTGCTGCCGTTTTCTG
AGAGAACAAGTATGTTACTATTGGTATTCCCGCCTTGAGC
GATAGAGTATTTGAAAATTGTAATTAGGTCGTTGAAGACT
TGAAACTTCGCTTCGTTGGTAACTTGGAAAATATTTGTAC
GCGAGTATTCTGACTTATTACCATATAAAAGTTTATCTAA
TATCGATACTGAGTCACTTGGATGGTCGAATTGAACATAC
GCATTTCTGTAATGAGATTCTGGTGGTGGAGTTAATGGTT
CGCCGTGATTATTAATACCGCTGAGAAAATCGAGATGATG
GATCAATTGTTGCAAAGGGAAGTGTTGTGCCAATGGAAGG
AACGCACCAAATCGCTTTCTATTGGTATTTGAGAGTCATT
GTCGATGTTGACAATTACTATTTCATGGGCAAACTTTGAG
CGGACCTCATGATAGATATGTGATATTAGTTCAGTCGATA
AATCAACGTTTATGAAAAACCTAATGTTATTTTCTACTAG
GAAATCTGTATGCGTCAGTGAATGTACGGAGCCGAAAAAT
ATGTGATTATCTAGCCTCTGAGGAATGCTTGAATCATTAA
GCTCCTCTAGAATAGTCATTTTTTCTTTTCTATCGAAAAA
TGCAGGAAACAAGCTTGTATTTAGCGATGCTGTATTAATG
TAAATTGGCTAATAGGGACGCCACTACCATAGATGAGCAA
TAGATTCGTAATATCAACCTCAAGAAAACTCATTAGGAGC
AAGAAATGAAAAGTAAAAAATGGTTGAAAGTAAAATCCAT
GCAATGAGATAAGGAAGAGAAAACTAATGAAAAAATTTTT
CAATTAAGGCATGGAAGGATCTTGAAATGAAGTGAAAGGA
AAAATGGAAAAACATGAAAAACTACACAAGCAAAGACCAG
CATTATGGATGAAATTTTTTTTTTTTTCACGTCAGAAGTT
AAGGCCATCTTTGAGTTCCAGGGTATCGCATCTCAGGTCT
TCCCACTTATGCTACGCATTCATGAAAATTTTTCAACTTT
TTTCTTTTGACCGTGGTGAAAGAAGATGCGCGTTTATGGG
GAGAAAACCCGTAGAAAACGCGAAAAGCCGCTGAAAATAC
AAGGGGAAAAAGCCGCTCTCATTTCTTATTTAGGAAAAGA
AATGAGCGGGGTAAACGGAGATCGCTGCGGACGGAAGGCG
CGAAATACCCACTGCCCTGAAGTCCAGCAGGTACTGAGGC
TTGGATCTCAAAAGCGTGGGGTGCGTGGGCGTGCGCTGCT
CGAGGCATTTTAGCCGCTGATAGTGCTGGCTCCAGGGGCC
ACTGCGCTTGCCATACCCGCACACGGGGTTCTTTGAGGCA
CTTAATTGACCGGAGATTTAAACGATATTGTCGTCGGGGA
TTAGAAGACATTACTGGTGGGGAACCCTTGATGATAATAG
GAAATATATGCGCAGTATGCTCCATCGCTACGAGATGTTA
GCAGCCTCAGAGCATCCTAATGGGAATATCAATGCATACA
CACCGGAGCTTGGATATGATAAACGAAATATTCTTGAATC
GTGAGATCGCCTGTTTTCAAAACCGTTGGAGGCAGAAACA
ATTTTGTCACAAGATGGGCATTCTACCCCATCCTTGCTGT
ATTATTGTAGTCTCGCTTTCTTTTATGCTGGACAAATGAG
ACTACTGCACATTTTTATACGTTCTTGGTTTTTTTTAAAG
GTGTGGTTTCGGCATTATCCTGCCGCACGTTTCTTGGATA
ATTCATCCTGATTCTCTATTTTAAACGCTTCAGCCTATCA
GGATTTGGTTTTGATACATACTGCAAGAGTGTATCTCGGG
AACAGTCATTTATTCCGCAACAAACTTAATTGCGGAACGC
GTTAGGCGATTTCTAGCATATATCAAATACCGTTCGCGAT
TTCTTCTGGGTTCGTCTCTTTTCTTTTTAAATACTTATTA
ACGTACTCAAACAACTACACTTCGTTGTATCTCAGAATGA
GATCCCTCAGTATGACAATACATCATTCTAAACGTTCGTA
AAACACATATGAAACAACTTTATAACAAAGCGAACAAAAT
GGGCAACATGAGATGAAACTCCGCGTCCCTTAGCTGAACT
ACCCAAACGTACGAATGCCTGAACAATTAGTTTAGATCCG
AGATTCCGCGCTTCCATCATTTAGTATAATCCATATTTTA
TATAATATATAGGATAAGTAACAGCCCGCGAATCAAGCTG
GTAATCCGTTTTGACAGCTGGTTGCTTCCCCAAGACTGCT
TATATTAGGATTGTTGAAAATATTGATTAACTTTTGTTAA
TTCCTACATACTCGGGGAAAGGTTCTAGTATATTCTGTAT
ACCTAATCTTACAGTCTTTACTAATGGAATCCCAGGAATT
ATCAAAAATTCACCTATCTTTCAAAATATTACTATTCACT
CTGCTAAGATTATCGGAATAGGGACCAACTATCATCCGCT
AATTACTGACATTACCAAATGAGATCTGTGAATGGGCAAG
ATAAAAACAAAAATTGAAATGTTTGACGTTATGTAAAACT
ATTAATTCCTTCGCTTTCGGCGGTCACAGAATTTGCGTGT
AGCTGACTCTTGTTCAATCAATATCATTTGTTACTTTATT
TGAAAGTCTGTATTACTGCGCCTATTGTCATCCGTACCAA
AGAACGTCAAAAGAAACAAGATAATTTTTGTGCTTACACC
ATTTATAGATCACTGAGCCCAGAATATCGCTGGAGCTCAG
TGTAAGTGGCATGAACACAACTCTGACTGATCGCACATAT
TGCCGTTATCATAAATACTAGTTGTACTTGTCAATGCGAC
GAATGGCATCATGCCTATTATTACGTTCCTCTTTTTCCGT
TTCATGTTTCCAGAATGCTATTGAATCTAACACTTCAATT
ATAAAAAAGAATAAATCCGCAATAATTTTAGGCTAATTGT
TGTACTGTCAAGCGAACCTAATGGTTAAAATTCAGAGGAA
CCTTCGACGTAGTCTGATCGCTACTTCTATATCTTATGTT
CCCAGTCAATCAAAAGTTGATACTATAATAGCTGCCATTT
ATACCTGTTAGTTATGGCGATCGTTTATCACGACAAGCCC
AATTTTGGTCGAGATGCAGCCAGTTGCCATCTATTGTTTC
CAAAGCATTCGTTTGATTCGTATATGATAGGAAAACAAAT
TAAACGATGTATCAATTTGCTCATTCATCATAAATTGTGT
TTGAGGCATTACTAAAAGAGCAGCAGATATCAGTCTGTTG
GAATAAAAATCAACTATCATCTACTAACTAGTATTTACGT
TACTAGTATATTATCATATACGGTGTTAGAAGATGACGCA
AATGATGAGAAATAGTCATCTAAATTAGTGGAAGCTGAAA
CGCAAGGATTGATAATGTAATAGGATCAATGAATATTAAC
ATATAAAACGATGATAATAATATTTATAGAATTGTGTAGA
ATTGCAGATTCCCTTTTATGGATTCCTAAATCCTCGAGGA
GAACTTCTAGTATATCTACATACCTAATATTATAGCCTTA
ATCACAATGGAATCCCAACAATTACATCAAAATCCACATT
GTCCACATGGTAGCGCCTATGCTTCGGTTACTTCTAAGGA
AGTCCCATCAAATCAAGATCCGTTAGCCGTTTCAGCTTCC
AATTTACCGGAATTTGATAGAGATTCCACTAAGGTTAATT
CTCAAGAAGAGACAACACCTGGGACATCAGCTGTTCCAGA
GAACCATCATCATGTCTCTCCTCAACCTGCTTCAGTACCA
CCTCCACAGAATGGACAGTACCAACAGCACGGCATGATGA
CCCCAAACAAAGCTATGGCTTCTAACTGGGCACATTACCA
ACAACCATCTATGATGACGTGTTCACATTATCAAACGTCA
CCTGCGTATTATCAACCGGACCCACACTATCCGCTGCCAC
AGTATATCCCACCGCTGAGTACTTCCTCACCTGATCCAAT
CGATTCACAGGATCAACACTCTGAAGTACCTCAAGCTAAG
ACAAAGGTGAGAAATAATGTCTTACCACCACACCCACACA
CATCAGAAGAAAACTTTTCTACATGGGTTAAATTTTACAT
CAGATTTTTGAAGAACTCTAATCTCGGTGACATTATTCCA
AATGACCAGGGTGAAATCAAAAGACAAATGACTTATGAAG
AACATGCGTATATATACAATACCTTCCAAGCATTTGCCCC
ATTTCATTTATTGCCAACATGGGTAAAACAAATTTTAGAA
ATTAATTATTCTGACATCCTTACAGTCCTTTGTAAAAGTG
TGTCCAAAATGCAAACTAACAATCAAGAATTAAAAGATTG
GATAGCTCTTGCCAACCTTGAGTACAACGGAAGTACATCT
GCTGATACATTTGAAATTACAGTCAGCACGATCATTCAAA
GGCTAAAAGAAAACAATATCAATGTTAGCGACAGATTGGC
CTGTCAACTAATACTTAAAGGTCTATCCGGTGATTTCAAA
TACCTACGTAATCAATATCGTACCAAAACGAACATGAAAC
TTTCCCAATTATTCGCTGAAATTCAATTAATATATGACGA
AAATAAAATCATGAATCTAAATAAACCGTCCCAATACAAA
CAACACAGCGAATACAAAAATGTTTCTCGCACATCTCCAA
ACACGACTAACACGAAGGTTACAACTCGTAATTATCATAG
AACAAATAGTTCAAAACCAAGAGCAGCAAAAGCTCACAAT
ATTGCTACATCCAGTAAATTCTCAAGGGTGAACAATGATC
ACATTAATGAATCAACCGTTTCATCACAATACTTAAGCGA
TGACAACGAACTTAGTCTTAGGCCAGCAACAGAAAGAATC
TAAGCCAACACGCACAATAGACTCGAATGACGAACTACCT
GATCACCTTCTTATTGATTCAGGAGCTTCGCAAACGCTTG
TCAGATCAGCCCATTATTTACACCATGCAACACCCAATTC
TGAAATAAACATAGTCGATGCTCAAAACAAGACATTCCTA
TAAATGCCATTGGTAATCTTCACTTCAACTTTCAGAACGG
CACCAAAACATCAATAAAAGCACTACACACACCAAACATA
GCCTATGATCTATTAAGTTTGAGTGAGCTGACTAACCAAA
ATATTACTGCCTGCTTTACCAGAAACACTTTAGAAAGATC
GGATGGTACAGTACTAGCTCCCATAGTCAAACATGGAGAC
TTTTACTGGTTATCTAAAAATACCTAATTCCTTCGCACAT
TTCAAAGCTAACAATAAACAACGTCAACAAAAGCAAAAGC
GTAAATAAATATCCATATCCGTTAATACATCGAATGCTTG
GACATGCTAACTTCCGAAGTATTCAGAAGTCTCTTAAGAA
GAATGCAGTTACATATTTGAAAGAATCGGATATTGAATGG
TCTAACGCTAGCACATATCAATGTCCTGACTGTCTAATCG
GCAAAAGCACGAAACATAGGCATGTCAAAGGATCACGACT
AAAGTACCAAGAATCATATGAGCCTTTTCAGTACTTGCAT
ACCGATATATTTGGTCCTGTACATCACTTACCGAAAAGTG
CACCTTCTTACTTTATATCGTTTACAGATGAGAAAACCAG
ATTCCAATGGGTGTACCCATTACACGACCGTCGTGAAGAA
TCTATCCTCAATGTTTTTACATCGATATTAGCATTTATTA
AGAACCAATTCAATGCTCGCGTTCTAGTTATCCAGATGGA
TCGTGGCTCCGAGTACACTAACAAAACTCTTCATAAGTTC
TTTACGAACAGAGGTATTACTGCATGCTATACAACCACGG
CAGATTCTAGAGCACACGGTGTCGCTGAACGATTAAATCG
TACTTTATTAAACGATTGTCGCACACTGCTTCATTGCAGT
GGTCTACCAAATCATCTATGGTTCTCAGCAGTCGAATTTT
CTACTATAATCAGAAATTCATTAGTCTCACCAAAAACGAT
AAATCTGCAAGACAACATGCAGGTTTAGCTGGACTGGACA
TTACTACTATACTACCTTTCGGTCAACCGGTTATAGTTAA
CAACCATAATCCTGACTCGAAAATACATCCTCGTGGCATT
CCAGGTTACGCCTTACATCCATCACGAAACTCTTATGGCT
ATATTATCTATCTTCCATCCTTAAAAAAGACAGTAGATAC
TACCAATTACGTTATATTACAAAACAATCAAACGAAATTG
GACCAGTTCGACTACGATACACTCACTTTTGATGATGATC
TCAATCGTTTAACAGCCCATAACCAATCTTTTATTGAACA
AAATGAAACGGAGCAGTCATATGATCAAAATACAGAATCT
GATCATGACTATCAATCGGAGATTGAAATAAACTCTGATC
CTCTAGTGAACGATTTCTCGTCCCAATCATTGAACCCTTT
ACAATTAGACAAGGAACCAGTCCAAAAGGTACGTGCACCA
AAAGAAGTTGATGCCGACATATCTGAATACAATATTCTTC
CATCTACTATACGATCTCGTACACCCCATATCATTAATAA
AGAGAGTACCGAAATGGGTGGTACCATTGAATCAGATACT
ACTTCACCTAGACACTCGTCTACCTTCACTGCACGAAACC
AAAAGCGACCTGGTAGTCCCAACGATATGATTGATTTGAC
CTCACAGGATAGAGTTAATTATGGACTTGAAAACATCAAA
ACTACACGTTTGGGTGGTACGGAGGAACCATATATTCAAC
GAAATAGTGATACAAATATCAAATACAGGACTACAAACAG
TACGCCCTCAATAGATGACCGTTCGTCCAACAGTGACTCC
ACTACTCCCATCATCTCCATAGAAACAAAGGCTGCATGTG
ATAATACACCCTCCATTGATACGGATCCGCCAGAATATCG
CTCTTCTGACCATGCGACTCCTAATATAATGCCTGACAAA
TCCTCAAAAATGTTACGGCTGATTCTATTCTTGACGACCT
CCCACTTCCTGACTTAACCCATAAATCTCCTACGGACACT
TCTGATGTTTCAAAAGATATCCCACACATACACTCTCGTC
AGACTAATTCCAGTTTGGGTGGTATGGATGATTCTAATGT
TCTGACTACTACCAAAAGTAAGAAAAGATCATTAGAAGAT
AATGAAACTGAAATTGAGGTATCCCGAGACACATGGAATA
ATAAGAATATGAGAAGTCTGGAACCACCAAGATCGAAGAA
ACGCATAAATTTAATTGCAGCAATAAAAGGAGTGAAATCG
ATCAAACCAGTTCGAACGACCTTAAGATATGATGAAGCAA
TTACATATAATAAAGACAACAAAGAAAAAGACAGATATGT
TGAAGCTTATCATAAAGAAATTAGCCAACTATTGAAAATG
AACACTTGGGATACAAACAAATATTATGATAGAAATGACA
TAGATCCTAAAAAAGTAATAAACTCAATGTTTATATTTAA
CAAGAAACGTGATGGTACACACAAAGCTAGATTTGTTGCA
AGAGGCGACATTCAACACCCCGATACATATGATTCTGATA
TGCAATCCAATACCGTACATCACTATGCACTGATGACGTC
ATTGTCAATCGCATTAGACAATGACTATTATATCACACAG
CTGGACATATCCTCTGCTTACTTATATGCTGATATCAAAG
AAGAATTATACATAAGACCTCCACCACATTTAGGTTTGAA
TGATAAGTTACTACGTTTGAGAAAATCACTCTATGGTTTG
AAACAAAGTGGTGCAAACTGGTATGAAACCATTAAATCAT
ATTTAATAAATTGTTGCGACATGCAAGAAGTTCGCGGATG
GTCATGCGTATTTAAGAATAGTCAAGTAACAATTTGCTTA
TTCGTTGATGATATGATATTATTCAGCAAAGACTTAAATG
CAAATAAGAAAATCATAACAACACTCAAGAAACAATACGA
TACAAAGATAATAAATCTGGGTGAAGGTGATAACGAAATT
CAGTACGACATACTTGGATTAGAGATCAAATATCAAAGAA
GCAAGTACATGAAATTAGGTATGGAAAAATCCTTGACAGA
AAAATTACCCAAACTAAACGTACCTTTGAACCCAAAAGGA
AAGAAACTTAGAGCTCCAGGTCAACCAGGTCATTATATAG
ACCAGGATGAACTAGAAATAGATGAAGATGAATACAAAGA
GAAAGTGCATGAAATGCAAAAGTTGATTGGTCTAGCTTCA
TATGTTGGATATAAATTTAGATTTGACTTACTATACTACA
TCAACACACTTGCTCAACATATACTATTCCCCTCTAGGCA
AGTTTTAGACATGACATATGAGTTAATACAATTCATGTGG
GACACTAGAGATAAACAATTAATATGGCACAAAAACAAAC
CTACCAAGCCAGATAATAAACTAGTCGCAATAAGCGATGC
TTCATATGGTAACCAACCATATTACAAGTCACAAATTGGT
AACATTTTCCTACTCAACGGAAAAGTGATTGGAGGAAAGT
CGACAAAGGCTTCGTTAACATGCACTTCAACTACAGAAGC
AGAAATACACGCAGTCAGTGAAGCTATACCGCTATTGAAT
AACCTCAGTCACCTTGTGCAAGAACTTAACAAGAAACCAA
TTATTAAAGGCTTACTTACTGATAGTAGATCAACGATCAG
TATAATTAAGTCTACAAATGAAGAGAAATTTAGAAACAGA
TTTTTTTGGCACAAAGGCAATGAGACTTAGAGATGAAGTA
TCAGGTAATAATTTATACGTATACTACATCGAGACCAAGA
AGAACATTGCTGATGTGATGACAAAACCTCTTCCGATAAA
AACATTTAAACTATTAACAAACAAATGGATTCATTAGATC
TATTACATTATGGGTGGTATGTTGGAATAAAAATCAACTA
TCATCTACTAACTAGTATTTACGTTACTAGTATATTATCA
TATACGGTGTTAGAAGATGACGCAAATGATGAGAAATAGT
CATCTAAATTAGTGGAAGCTGAAACGCAAGGATTGATAAT
GTAATAGGATCAATGAATATTAACATATAAAACGATGATA
ATAATATTTATAGAATTGTGTAGAATTGCAGATTCCCTTT
TATGGATTCCTAAATCCTCGAGGAGAACTTCTAGTATATC
TACATACCTAATATTATAGCCTTAATCACAATGGAATCCC
AACAATTACATCAAAATCCACATTCTCCACACAGTCATAC
TCGTAAGAATTGGTTGAATTTGAGATAATTGTTGGGATTC
CATTGCTGATAGCTTTAATATTATGTATAAGGAATATACT
AGAAATTCCGAAAAACTGCTTATATCAAGACTTCAAGGAA
TCTGGTATTACTCGAGCCCGTAATACAACACGTTTGATAT
TTTGTGCGCTTCAGTAGCTCAGTAGGAAGAGCGTCAGTCT
CATAATCTGAAGGTCGAGAGTTCGAACCTCCCCTGGAGCA
ATATTTTTTGCTAATATGACAGCCCAATATCTCGCTTCGA
ACAAATTGTCGTCAATCAGAGGGGGGAATACAAAAAGCCC
AAAAACTTCTTTAAGAATATAATGCTGTAAATATATGTTT
CGTACTTAGTTTAGTTATGGCGTGACATAATAACGGGTTG
TGAATGTAATGAATAGAAAAGGCCGTAATAAGATAATAAA
ATAAAATAAATGAGAAAAGTTTGAGAAGAGTTCGTTCGTA
TAAATCATTAAGGTGTATGTGTTTGTTGAAATAAAAAAAT
TGATTTTTTTTTATTTTTTCGGTTTTGGCATACATATCCG
TCCGTAGCTGAAACGGAATTTCGTCATGTCTTGTGCTTTC
TTGGCTATGAACCACGCGTCATTAATGTGTATAAAGGAGG
AATAAAATTAGAATTTTTTTTGAATAATACGAAATAGAAA
AGAAAAAGGTATGAAAAGTGCGCATCACGATTTATCATCC
TTCTTTAGTGGGGATTTTTTTTTTTATCTTTTTGTATGTT
TTTTCCAACTTCTTTTTTTTTTTTGTATTCTTGTCTGCTA
TGTTATGGCCTTGTTATTTTTTTGGGCTTGTTTTTAAAGT
ACTTCGCTAAGAAAGAAAAAATGTCGCATAAACAAAAGAG
GAGAAAGGAATTTCTATCGTAATTTTATAATATTGGTGTT
TAAGCAAGCGTGCTTTTATTTTTGGTCTTGTTTCAAAGTG
TCGATTTCACTTTTCAACCTTTGAACTTCCATTTCGTATA
GTCGTTCGTTATTTTGTAGATATAGAATATAGTCAACAGC
TTTTTCTAGGATCATGCTTTTATTTAGCTTCGTGCTTGTA
GCAGCGGCAGATGGAAGAGGAGTAGTAGCGGCAGTTTCTG
CGCCGTCTTCGTCCTGTTTTTTACAGAATCACCTACTTCG
AAAGCTGTTTGTTCACTTGCTACCCATGGGATAATCTGCT
GCAGTCTTGCAATCTTTGTGTTGATGTTTATTCTGTAGCG
TTTTTCAATCTTGTTGTGAGCTTGCTTTTGGAAGGGGGTC
AGTCTTTTTCTTGGAGCCCTCTTTTTCGTTTCCTTAGCAT
CTAGATTTGTTTTTATAAACGAGTCGTTTAGCTCGATTTC
ATTCTTAAGTGGGGTACTATCGTCATTATTATCAGTATTT
ATCATGTTAGGCATTAATTGCAAAGAAGCCGGTTCAAAAT
CTGCCAACGAAAGGGCATTGTCATCCTCTTCTCTTTTATC
GAGCTGCTAACCTCGGGAGAATGCGAGTATGAGGAAGGAT
TACTGAAAAACTGATCTGTTGGAAAAGAGCAGATTCCTCG
TTGTTGGAAGATATAAACTGGTCTTCGATTGGAGAGCCTA
TCGAGGAGCTGGATGCAGAGGAGATAATGTTTTCCAATGG
TTCGAACCATGTGGAAGAAGATGCAGAAAGAACTGACGAG
GAGTCCTTGTTGACGTTGATATGACTAGCTCCGTCATTTT
CATCCGACAACCAATTATCAAATTCAGATTCAGGTTTAAT
TAAAGTAGTTTCGCTAGATCTAACATTTCTGTCTAAAATA
GAGTTCATAATTGTTAAACTTGAAGAGATTTGATAGTGTG
TTATTTGTCTTTATTTTTATTTTTGCACTAAAAGTTTATG
AAGTGAACAAAAAAAAAAATAATAGTAAAGTAGAGAGACT
TTAGATCGGTACTGCTTGTGGTGCTTTACGCTTAATAAGA
AAGAAAATGAGAAAAGAGAGAAATATGTAAAGAATAAAGG
TTGATGGTTGGGAAATATAAAATAAGGATGTAATTAAGAT
AGCTTTACTTTCCCATGAATTGATATATGAAGTGAAAAAG
GATGTAAATAAGTTTAAATTTTGGAGATAACAAAAGAAGT
TTATATAAGTACATTTGATTGTTGAGGTGAGAAAAAAAAG
GAAACAGAGGTGAAAAAATTAATAGCAAACGTTGCGTTTT
GCATTTCTACTAAGAATGGAAATGTCGCAGACACGGTATC
ATCTACACTGTGAAAAGAAATGAAAATGAGAATTGTTATT
TGGCGAACTGTGAACGTGCGCAGGGCAGAATCCCATTGTA
CGGTTCGTACGTGGGCACAATGAATTACTACTAGGGTAAG
AAATGACCGCAGCAGCATGAACATTCTAGAACAAAATTTG
ATTCCTTACCGAATGGAGAGAGGCCACGTTGTTAGGGGAG
TAACAGCGCAATGAAGTGAGCTCAATCCCACTCCAGAAGG
GCTTGTGTACGGCCGGAACTGGGCTAAGCAGTATCCGCGG
GTGAAAGTCAAGGTCAGCTTGTTCCGGTTTCAAAAGGAAG
ATTTTCCGGGATACCTCTGGGTGTAACATTCAGATGCGTG
CGTCATTTATTCTCTACCCATGTGGTGCCTGCCAGATCCG
GTAAGTACCGCCCAGCATAGCGTATACACAAGGATGAATG
GGTTCTACGACACCGCGGTTTAAGGAAGTTGCCGCATTTG
GCATGGTGTGGTGATGTCTCTTTTCCTAAACCAGACTGAG
ACAGGTTTATTTCACCGATTTTTTTTGCTTTGGCATAATA
GAATGTCCAAGAAGGGTATTTTACTATCTTACACGTGTTT
GTAACATAAACGACAATTTTGTAGCACAACTAGGGCATGT
CAGTCTGAGTCGTATTAGCGCCCTCCCCCTTACTTCAACA
GTATCGTAGGATTGGCATTGCATATACGCCGATTTTAGCG
TTGTTAATTGATCATTGCTGGCTTGCCACGTGATGGCAAT
AGGCTTTCTCTCGTGCTCGACCCCTAATGTCAGTTCAAGC
AGGGAACGTGCCAAACATGGCTAGTGCATTTTTACGTAAG
CCGCAAAGAGGTTCCTCTTTTCTTAGTGTTTCGCCCTACT
GATAAGAATGTGAAAAAGTAAACGATAAGATTAATATAAT
TAAAAATGTTTCAATTCTAGACATCGTACCCACAAAGGCT
GCCCATATCATATCGTAATACAGATCCGCTTTTCAGATTA
CATCCGATTTTCAGACTGAAAAGCAGCATAGCGGCAGTAT
GATGAATACAAGCGCGCTTATCTGTCGCTCTTCTTACTTG
GAAAGGGAATCATATTACCCGGCAGGGCGCTGACGGGAGC
CGCATTAAATAAGCATACGAAAATCATCAAGGTTATCGGC
ATTTAATTTTTTAGAGGCTTCTTTATATCCCATAGTTAGA
TTATTCAATCAAAAGGTTGTAAATGCCTATTAAGTTGCCT
CTTGTCATGGTCCCATATTCCCTGAGGCATTCCTGCCAAG
AATAATGGATTTCTTTCATGCATAATTATTGAGTATTTGA
ATCATCTACATCGCACCCAAAGAAATTTGATATCGTATAA
TTCAGCATATTATTATATACTGTGTAAAAAGATGACATGG
GAATTAAGAAACAATCATCAGATTTAGTGGATGCCGCAAT
ACAAGGACTGATAATGTAAAGAAATAAAAGAGAACGCGAC
ACAAAATGCAAGGAAAAATAATAAATGTTACGTAGAAATA
TCGGTTTCCTTTCCTTGATTTCTATATCTTAGTAATGAAC
TTCAAGAATATGCTTATTTTACCCAATTATAGCTTTAATC
ATCAATAGGATCTTAAAAATTATTCTAATATCCACCGAAT
TTTCGAAAAGTATACTAATTTAAACATTTGGTGTAAGCGT
TTAGGTTGCTAACGTAGCAGCAAACGTTGGTATCAATCAC
CACTTATTGCGCTACATTTCAACAATGTTCTTGAGAAATG
GGTGAATGTTGAGATAATTGTTGGGATTCCATTGTTGATA
AAGGCTATAATATTAGGTATACAGAATATACTAGAAGTTC
TCCTCGAGGGTCTAGGAATCCCCATAATGGAATCTATATT
TCTATATACCAATATTACGATTATTCCTCATTCCGTTTTA
TATGTTTCATTATCCTATTACATTATCAATCCTTGCACTT
CAGCTTCCTCTAACTTCGATGACAGCTTCTCATAACTTGT
GTCATCATCTTAACACCGTATATGATAATATATTGATAGT
ATAACTATTAGTTGATAGACGATAGTGGATTTTTATTCCA
ACAGTTCTCTTCAACCATTCGTTTTTGGGACTGAGGAAAA
TGAATATAAAATTATAATACTTCATCTTGAACTTTGAGAA
ATCACAAATTGTATGGGCGTGTGGTCTAGTGGAATGATTC
TCGCTTTGGGCGATCCCCCTGATCAAACAGGAGGAACAAA
GCATGCGAGAGGCCCTGGGTTCAATTCCCAGCTCGCCCCT
TTTTTTGCAACTTCGTTTTAGACAGTTACTTAATTTTGTT
TCTTAGGCACAACAATATTTATAAAAGAAGAATGTAAGTA
TGACGACGAAAACGAAAAGACTAATAGTTTCATATAATAC
TAAACGATTTCAATTTTCGTTTTATATCCTTCCTATTCAT
AAATTTTATTTCGCTATGCCAATAATGAGTGGATGTATAG
TTGATATCTGTTTCGATAATTTTAAAGTAGATAGTAAAAT
CTTACTGACATGAATAATCCGTCCAAAACTAGATTACTGT
ATACAAGCATATTTAAAAAATAATGAAACTATGATCAAAA
AACTGTGCTACTACAGCGGTGTTGTTATCCGATACAACCG
GATATTTTTCTTTTAATGAGTCTAAACCGTGATAGCTTCA
GGTTAATACAATCAAAAAAAGCTCAAATATTCTTTTAATG
CCGCGTTCACAGATTCCAATTGAATACAACTAGGTAGTTC
ATTATATGAAGCCTTTGCTACTATTTTTCACTATAGTCTG
CCTTCACCTTAATGCAGACATCCACATATTTTAATCACTT
TAAAATAAAAAGGAAGATATATTAGAAGCTATGATCCAAT
CTGTAAGCCAGATTAAAATTCACGAACTCTTCTTTCATTT
GAATTGAATGCTTTGAGTTGGGGTAGATTATCGCAAATTA
CTCATCACATTTATTGACTACGAACTTGCTGATGTCCTTT
TTTTATTTATATTTTTCTTCAGTGAAGCGATTTTTTTTTT
ACACAGACCAAGACGGAAAAAAGTAGCTAAGGAAGAAAAC
AAAATCATGAAAAAATGTGAAGTGATCATGCACATCGCAT
CAACTTAAACATTGGCTTAGAGATATATAGAGTTAGAGTT
TACGGCAACCTTTAAGCACCAATACCTTTTGGCATAGTCT
AAAGACCTGGTTCTTAATTTTAAACAAATTTAACTAAAGA
TTTCCCTATCAAAGAAGTAACGAGTTGACAGATTTTCTCA
AAATAAATCGATACTGCATTTCTAGGCATATCCAGCGATG
GGTGAACATGGTGGTCTTGTAGATTTATTGGACAGCGATT
TGGAATACTCTATAAATAGGGAAACACCTGATAAAAACAA
TTGCCTTAGCCAGCAAAGTGTCAATGATTCACATTTAACA
GCAAAGACCGGCGGCTTGAATGCAAGGTCTTTTCTATCTA
CGTTAAGCGATGATTCCTTAATTGAATATGTCAACCAACT
CTCCCAAACTAATAAGAATAATTCTAATCCAACTGCAGGT
ACTTTAAGATTTACTACTAAAAATATTAGCTGTGATGAAT
TACATGCTGATCTTGGCGGTGGCGAAGATTCACCTATAGC
TCGTAGCGTCATCGAGATCCAGGAAAGTGATAGCAATGGT
GATGATGTTAAAAAAAATACTGTGTATACTAGGGAGGCTT
ATTTCCACGAGAAGGCGCACGGACAAACCCTGCAAGATCA
AATATTAAAAGATCAATATAAAGATCAAATTTCTAGTCAA
AGCAGTAAAATATTCAAAAATTGCGTCATCTATATAAATG
GCTACACCAAACCTGGAAGACTGCAATTACACGAGATGAT
AGTTTTACATGGCGGAAAATTTTTACACTATTTGTCTTCA
AAGAAAACGGTTACTCACATAGTGGCTTCCAATTTACCAT
TAAAGAAAAGGATTGAATTTGCAAATTACAAAGTAGTCAG
TCCGGATTGGATAGTTGATAGCGTCAAAGAAGCAAGATTA
TTGCCCTGGCAAAATTACTCGTTAACATCTAAACTTGATG
AACAGCAAAAAAAACTAGATAATTGTAAAACCGTAAATTC
AATTCCATTGCCCTCAGAGACTAGCCTGCACAAAGGATCT
AAATGTGTAGGGTCGGCATTGTTGCCAGTAGAACAGCAGT
CACCAGTAAATCTCAATAATTTGGAGGCGAAAAGGATAGT
CGCTTGTGATGATCCTGATTTCCTTACTTCCTATTTTGCT
CATTCGAGATTACATCATCTCTCCGCATGGAAGGCCAATC
TGAAAGATAAATTTCTGAATGAAAACATCCACAAGTACAC
CAAAATTACGGATAAGGATACCTACATTATCTTTCATATC
GATTTTGACTGTTTTTTTGCAACTGTTGCGTATCTATGTA
GAAGTTCTAGTTTCTCAGCATGTGATTTTAAACGGGATCC
TATAGTGGTATGCCATGGTACTAAAAACTCCGATATAGCT
AGTTGCAATTATGTAGCAAGGTCATATGGGATTAAAAATG
GAATGTGGGTGTCTCAAGCTGAAAAGATGTTGCCAAATGG
GATCAAACTAATATCATTACCATATACCTTTGAGCAATTT
CAATTAAAATCGGAAGCCTTTTACAGTACTCTCAAAAGAT
TGAACATATTCAATTTGATTTTACCTATATCTATTGATGA
AGCTGTTTGTGTGAGGATAATCCCTGATAATATTCATAAC
ACTAATACCTTAAATGCAAGACTGTGCGAAGAAATACGCC
AAGAAATTTTTCAAGGAACGAATGGTTGCACAGTGAGCAT
TGGATGTTCCGATTCTCTTGTGTTAGCAAGACTAGCTCTC
AAAATGGCGAAACCAAATGGTTACAATATCACGTTTAAGA
GTAACCTATCTGAAGAATTCTGGTCTAGTTTCAAACTAGA
TGATCTGCCTGGAGTTGGGCATTCTACTCTGTCAAGGTTA
GAATCAACGTTTGATAGCCCACATTCTTTAAATGACTTGA
GAAAAAGATATACTTTAGATGCTTTGAAGGCGAGCGTCGG
CTCTAAGTTAGGTATGAAGATTCATCTCGCGTTACAAGGC
CAAGATGATGAAGAAAGCTTGAAAATACTGTACGATCCCA
AAGAAGTCTTACAAAGAAAATCATTATCAATTGATATCAA
TTGGGGAATCAGATTTAAAAATATCACTCAGGTAGACTTG
TTCATAGAAAGAGGTTGTCAGTATCTTTTAGAAAAATTGA
ATGAAATAAACAAAACAACGTCACAAATCACATTAAAACT
GATGAGAAGATGTAAAGACGCTCCAATTGAACCCCCAAAA
TATATGGGGATGGGAAGGTGCGACTCATTCAGTCGGAGCA
GCAGATTAGGTATTCCAACAAACGAATTTGGAATTATTGC
TACCGAAATGAAAAGTTTGTATCGAACTTTGGGCTGCCCT
CCAATGGAATTAAGAGGTCTTGCTCTACAATTCAACAAAT
TGGTTGATGTGGGTCCGGATAACAATCAGCTGAAACTGAG
GTTACCGTTTAAAACAATAGTGACGAACAGAGCTTTCGAA
GCCTTACCGGAAGATGTAAAAATGACATTAACAACGAGTT
CGAGAAAAGAAATTATAAGAGAAAAGAATCCGGGTTGACT
TCAAACTCATTGAGCTCTAAAAAAAAAGGATTTGCCATTT
CCAGATTAGAAGTAAATGATTTGCCCAGTACTATGGAAGA
ACAGTTTATGAATGAACTACCAACCCAAATTCGAGCAGAA
GTAAGGCACGACTTGAGAATTCAGAAAAAAATCCAACAGA
CAAAGTTAGGAAACCTACAAGAAAAGATAAAAAGGAGAGA
AGAGAGCCTACAGAACGAGAAAAATCATTTCATGGGCCAA
AATAGTATATTCCAGCCGATCAAATTCCAAAATCTGACAC
GGTTCAAAAAAATTTGTCAATTAGTGAAACAATGGGTTGC
CGAAACTTTAGGTGATGGAGGGCCGCATGAAAAAGATGTT
AAATTATTCGTGAAATATTTGATTAAACTTTGCGATTCTA
ATAGAGTCCATTTAGTTCTTCATTTATCAAACCTAATATC
AAGGGAATTAAATCTCTGCGCCTTTTTAAATCAGGATCAT
TCAGGCTTCCAAACGTGGGAAAGAATTTTACTCAATGATA
TAATTCCACTTTTAAACAGAAATAAACATACTTACCAGAC
TGTGCGTAAACTTGACATGGACTTTGAAGTTTGAATTAAA
AAAAAAAAACATTTCAGCATACAGTAAACACGCAGTTTGC
GAACATTACCTGTAATATCTGCATGATTATTACCAAAGAA
AAAAAAAATAACTGACACAATGGACAATTAAATAAAATTA
AGTAAAAAAAAATAAGGACTTTAATTTTTACTAGAATTCT
TGACCAACAGTAGAAATGCGTAAGGTATTGGAATGGCCGA
CTCCTCCTTTGAATCCTTGAATGGAAACAACAGTATCACC
GTTGTCCACCATTCCGAAAGACCTCGCCATTTCAACACCA
AACTTTAGGCGCCTATGAACATCCTCACCCCAGTCGTCTA
GGCGTTTCGGTTCATACAGAAATGGGAAAACACCTCTATA
CAAATGCGCAATTCTTGCCGTTCTTGCGTGTCTTGTTACT
AATATGATAGGGCAGCTTGGTCTATACTTCGACAGTAGCC
TTGCCGTGTTCCCTGTAGTAGATAATACAACGATGGCCTT
ACCATCTTGCTCCAAGATTGCTGCGGTAGCTGCAGCTGCT
ACAGTTTCCGTAGTGGAAGTAGGTTTGGGAGTGGCGTCTC
TGAGATCGTCATAAAGAGCCAAATGAGCGATAGTACTTTC
AGCAATCAGAGCGGTCGCCGCCATAATATTAACTGCATTC
ACCGGATAATCACCCTTCGCCGTTTCTCCAGAAAGCATAA
CACAATCAGCACCATCCAACACAGCGTTACCCACATCCGA
TACTTCAGCCCTTGTCGGTCTCGGATTGTGTGTCATTGAA
TCCAGCATCTGAGTCGCGCAAATGACAGGTTTGCCCGCCA
AATTACATTTTGCAATCAGCTTTTTTTGAATGGCTAATAC
TTCAGGTGCCAGGATTTCAATTCCTAAATCGCCTCTCGCT
ATCATAACACCATCCGTGACTTCCAGGATTTCGTCAAAAT
TATCCAACCCTTGCTGGTTTTCTATCTTGGATATAATCTT
GATATCTTGCCCTTCAGAACCCAACGCTTTTCTGATAGAC
AACACATCTTCTGAAGTTCTTATGAAAGAGGCAAATACGA
TGTGAATGCCATTGCGGACTCCGAATTGCAAGTCCTTCAT
GTCTTTGGCGGACAAGGGGGCAAATCAACGTCGGTATTAG
GCAGATTAACACCTTTATGAGATGCGATATAACCCGAGTT
TACCGCTTGCACCCTTAAATTAGATTCGTCAATGATTTGG
AGCACTTTAAAAGAGAGAATCCCGTCGTCCACGTATATAA
ATCTCCCCGGAACGATAACTTTTGTCAGGTTAGCATAGTC
TATATACATGATTTTATCATTGGAGGTGTTTGCAAAACTT
GCGTCAGTGGTAAAGATCATTTGGTGGTCTACGGGGATAT
AAAGATCTTGGTCATTTAACGTGCGACCTGTTCTGATCTC
GGGACCCTTGGTATCCAGGGCAATGGCGAGCGGCCTGCCA
GGGAATTGCTGTTCCGATTTCACAGCATTTTCGATTACTG
ATTGATGGAATTCGTAGGAGCCATGGGAAAAGTTCAATCG
AATGATGTTCAAACCAGCTTTTCTCAGAGCAGTAATGGCC
TCGCAGCTATTTGTCTTGGGCCCAATGGTACCTATTATGG
AGGTGCGTCTGAGCTGCTGCGGAGTTCCTATTTTCAAATT
AGCTAGTCTCTGCAATCTGGACTCTGGCATCGATAGTGCT
TTTGTTGTAATCTTACAATGGACGTAGAGGATGAAAGTAA
AATATAGTTGCGTTTCACCGCTCTGCTTCAAAATGTTTTA
TGTTCTTTGTTTTCTTTCTCCATTTATATAAACGTGTGCA
TATTAATGATATATCATTTTCTCTAAAAAGTTATGACACT
TTACCCCTGTTTCCTATGCTGCGTCGCTAAATAAAAGCGA
CGAGAAAGAAAAAAGGAAACCAAAAGGAAGAAAAAAAAAA
GTAAAAGAGAAAAAACACGTGTGGAGAACTTTTCATTGAC
TTTTTACAAATCTCTTGTATGTAAGAATACGCCAGCATTC
ATTTTATACTTTTATATATGTGTTTTTACTTCCATCCATC
GCGGCGAAGGAGAAAGATTTTTCGAATATTAGTATCGTGA
GAGATATCGGAATATGTTCATAAAAGCGTTACAACAAGGC
GTCCAAGAACTTGTCTTTGAAACCGGTGGGGGTAATCTCA
TCTCCTCAATTTCTCTTGATTTCTCCTCGATCTCGACTAA
CCCTGTAGTAACATCGATCTCGGACACAGGGAGCCACCAT
TGTCTCCACGTCCGAGTATACAGCTTATGGCCGAACCACA
AAACCAGGAAGATGGGTAGGGTGATGTAGGCAGCAATGAA
ATCTGCTACTCTCCAGTACTTAGGGATGAAAATGGCATAC
CCGTTGGTAATGGTGATGATGCCTATAACAATGAGAGAGA
ACCACACGGTGTAAGGCTGTCCCCACGTCTTGAAAGGCAA
TCTGTCGTAGAGGCCATTGTAGAAAATAGCCTTGCGGAAT
CTCAGGTACGCGATGCAGCCGCACATCCAGCCCAGAAACC
CGGAAATGGTGCTGATATTGGAAAACCAATTAAACACGTC
TGCCGTGGATGAAGACACGTTCAGATATGCCAAACAAGAA
CACAAGAAGGAAACACCCACAGCCACGTATGGAACACCCC
ATTTGTTGATTCTGCCCAAACATTTGGGTGCCTGTCCCGT
TTGCGCCATGGTCAACAGTGATCTCGTGCTCGCAAACATA
AACGCATTGGCGGCAGACCACGCGCTGGTCAAGATACACC
CATTGATAATGTGGGGAAGAACCTTAATCCCGGCGTTTTG
AATTCCGATCACAAAGGGTGACGAGCCGGCTCCCGGTTTG
CCCTGCGCCAGCGCATTTACCAATGTTGGGTCATTGTATG
GAACAATAACGGAGATGGCCAGCGTCCCCAGAACGTAGAA
GAAGATCAGTCTCCATACAAAGCGGCGCGAAGCCTTAGCG
ATATTTCTACGCTGGTCCGCGCATTCCGCGGAAGTCATGC
ACACCAGTTCCGGACCAAGAATGAAGGCGAAGGCGCCCTT
GATAATCCCAGTGTAGATATCTGTGAAGTTACCCAGCGAT
CCGCCCGTGAGGTGATGCGCAAAAGCGCCCGGATGTTGCC
AGTATCTGAAGCCAAGACGGTCATGGTTGGGGCCACCACC
CCAAAACAAAATAAAGGACAGAATGATCAGTCCCACAATG
CATAATATCTTGATAGACGCGAACCAAAACTCGGATTCGC
CGTACACTTTGACCGCGGAAAAGTTTAGTATAACAACCAC
GCATAGAAAGATCGTGATCCAAACGCCCTTGGGAACCGCG
GTGGTCCAGTATTCGACCACACCGGATGCCGCCGTACACT
CGGCGGCCACTAAAATGACGTAGCAGTAGAAGTAATTCCA
CCCAGTGGCGAAGCCCAACGAAGGGTCAACGTACCTAGTG
ACCAGATTGGCCGTCGACCCGGCACTGTCAGAACCATCAC
CGGGCAAAAAGCACACCATTTCGCCCAGCGCGCACATGAT
CGGGTAGATCACCGCGGAAATAATAATGTACGATATGAAC
AGCCCCGCGGGACCGCACGTATGAAGCGTGGATGAAGTCC
CCACCAGCAAACCGGTACCGATGGCGCCGCCCAGCGCGAT
CAGTTGCACATGGCGCGACTGCAAACCTTGTTTTAGTTTG
TGCGGCTCGCTATCGCCATCGACGGAGGGCGATTTCTCCA
AGTCCACGTCCATAATCAAATCCTCGCGGATGGTGCCGTT
GGACGACGCGGACTGGTTCTTAGATATTTTCTCCATACGG
ATGGCGTCATCTTTTTCATTGTCGCTGCGATGATTATTGC
GCGACCCGGACGATGGTGATTCCGTTACCTGGACAACATC
CTCCTCCTTCTTGGTGTCGCCGCCGCTACCGTCGCCGCTA
ACATCGTCCGCGCAGGTGACGACTCCCGCGCTGTGTCTAT
TGTTCTTGTGGAAGGGCAGTATATTTACCATGATTTATTC
ATTGATGGTGTGATTCTTCGAAACAGCAAAGAATAAAAGA
AACTGGAAGGGAAGAGAGAAAAAAAAAGGAAAGGAAGAGG
AACACAAACCCCTATATATATATAGAAGTACATCAGTCTA
CAAATATTCGAGTGTATAAGTATGTATATACATATATGTT
TATGCGTCTGTATCAGTACATGGATGGAGATATGCTGTGC
CTACATTCATGGAATATTCAGATTGGGGCATGTACATAAA
CAGACATAATTAGTATTTTGGCCGTAGGTCCTGCCCTACC
CTGCAAGGTTCTTCTTGTTATCAGCACTGGATGGAGGGGT
GAAGCAGATAAAACCCCGGTGTAGTTGGCGATAGGCAGAG
TGCAGGCACGATGATAGCGAGGGGTTGAAAACGTCCCATT
TTCCTTTGATAGGAAATATCGGGCAGAAGTTGAAAAGCGA
CAAAAGCGACAGGCACACGCGAACCGGCTAGGCCACCCAA
ACGTCATAGCTAGCGCAATGAAAAAACTAACGTCGCTTCC
CTTTTGGTTTGATGATGTTTCAACTCGCAGCGCGGGTACC
CGGGCTGCCGGAACAAAGCCGTGCAAGTAGCGGCTGTCGT
CACGCACCATGGGTACCATCTTGTGCCGTGCCGTGCTACC
TCAGATTTAGGACCCTGGAGATTTGGCAGACATGACAAGC
AATTTTGACAAACTTGTGACAAGATTTGAACCGCGCGGGA
ATTCACATTGCAGTATGGACGGACATCCGGCCATCGCGCG
CGGGCCCGGTATTTGATCTCCGTTTTAGAAGCACAGAAAA
AATAATATGATGTTATGATGTTTAATAGATGGATTCATAT
CGTCCGGGTAAAAACGCTTTTGGAGAAATCAAGGAAAATC
GCCGAGATCACTAGGAAATACTATTACTATTGAAAAAAAA
AAGAAAAAAAAAAGGAAAGACGATAATATTTTTGGAAAGA
ACGCCACCACACGCACTTTACACCCTTCAATCATGAACAA
TATTCGGGCCTTGCTGGACTCGATACAATCTGGAGTTCAG
ACCGTTTCTCCAGAAAAGCACCAACAGACGATTGCCGCGA
TCAACAAATTTCAAGATGATCCTGCACTTCTAGACACCAT
ACTACCGAGATGCGTGCCTCTTTTGACCAAGTCGTTCTTT
TGTATGTCACAGCGTGATCAGAAACTTGTTGCGGAGCTTT
TCTACAATCTTGACAAGATCTCCCACTCAAAAGTCCTTAA
ATCATTAGATACAAGTATTTTTAGATTAAACGAAATTTTA
AACTATTTACAAGATCGAGCCTCGCCCTCTTCTTTCAGCG
ATGTCTTGTGCGTCTATCTAAACCTTTCTTGGCTAAGCGT
CATTCTGCTTTCACCTTACGCATTCAAAGATAAATTCAAC
AAAACGCTTCAAGTATCTTCCAGGTTCGAGAACTACCCCA
TTTGCATACCTCCAATTAACAAGATCAAAGCCGTTTTATA
TTTCAAAACTTCACAGATGCCTTTGACCAGCTACCGGAAC
GGGAACAGGCAAATGTGCCGTTTCTCAACCAATTTTTAAA
GCTGTTTATTCAGTCTTCGGAAAAGGCAAACTACTACTTC
TCCAATGAAAATCTAAGACACTTACAACAAGTTGCACTGT
CCAATGACGGAATAAAGCTGCTGCCAAAATTATTCCAGAT
TTCGTTCAATCATGGCTCTCATGATATCCTAGATGCTATA
GTAGAATTCTTCCATGACCATTTAAGTTCGAATTCCACAG
ACACAAGATTCCAATTGGCACACTCCTTCGCTAAAATTGC
CAAGTTCCTGCACCAGGCAGATCCAGCATCTTTTATCGAG
CTCATTGATTATACCATCGAAAATACGGTTTCCCTATTAC
AGGCTCCTTGCGATTCTATCGATAGCAATGAGCTGCACAC
TTCCCTTCTGATCATCGCCGAGGTGGCTCTGGCCAAAATT
CTGCCTATAGATCTAGTCGACCGCGTATTGACTCTGATCA
TCCCTAAAACATGTCATTTTCAGAAATCTCACTTTCAAAT
CATCAAGGGCCACCATATCAGGGACTCGACAAACTTCATT
ATCTGGTCAGTAATAAGGTCAAACCGTAGCAATAGTTTAT
CGCCGCAGGTTCTACAATCACTACTTTCTCATCTGTTAAT
AAACGCCTTTTTGACCCCGAATTAATAATCAGATACTCGA
GTTTTGCCGCGCTCCAAGAATTATTGGGCAGGTCCAACAA
ATCTCTTGCGCTAAATCAAAATGACATTGCTTTGATATTG
CAAGCAAATTGGAAGGATCTACCGAGGTCTTTCGAGGAGA
ACTCTGGTCTAATTCGTAGGCTGTTCAACCCCGAAAACAC
CTCCAAAAGTGCTGTTTGCGTATGGAAGGTATTCCGCGAT
TGGTCCTTCAATTGGAATTTACTAGAGAATTTACATTTGA
CCACAATGAAACTCAACATAGATTATAACCTAGTTCCATT
AATCAAGTCGAAATTATCTTCACCCGCTTTATTGCAAGAG
GTATTAAACAAGGCTGGCAGCTCAGTTACACAAAATTGTC
AAATTTTGTACTTGTACTCTGAAACTATTCGAAAATGACG
TAAATTGCCCGAAAATAAGCGAGATTTGTATCGACATTTA
CCAGAAAAAGATAAAATTCCAATTAACTACTCAAGCGAAA
AGACAATTTAACGATAATTCGCCCGAACTGTTTCAAATTT
TTGTCATTTTGAAATACTGGCAATTAACAGGACAAAATGA
TTTCAATCAGGAATTGTTTTGGAAATTTGTAGACATAGTA
TCCCCACAAAAGAAGTTAAATCTGTACAACGAATTCATCC
CTATAATACAGCAAATAATATCTCAATGCGTTAGCCTAAA
CTACACAAGGATTGTTCAATTAATTAAATCAGATAACGAA
CTGACTTGCCGATCAATATGTCATATGCCCGATCAAGAAA
AGATGTGTTCCCTTTTCTTCTCCCAGTTCCCCTATTGTCA
CCTCAATCCAGATCGCTTTTGATAGGCGAACTTGATCATC
ATTGGGATGTTAGAATAAGCTTACTCCCGTCGAATTCGTA
TCGAAAATTTCGCAACATCATTATCAACTGTCTCGATGAT
TATACAATAACTCAACAGGGTGATGTAGGACGTCTGGTAA
GAATACAGGCTTTAAAACTTATGCAATCCCATCCCGATTT
CTTATCTGGTGATTGCGACTCCATCAATCCAAAATTAACG
AGATTGCTGGCGGAACCTGTACCAGAGATCAGAAAACTAA
GTTATCAATTACTTGCTTCGGCCACATCACAAATCACTGT
GTTATCTGACTCTTCGATACTCAATTTCCGTCACAAGCAA
GGTTTAAGTGAAGAATTCTGGAAAGGATATGCAGTGAGCG
CTGGAGCAATACATTTTACAGATTCTCAGCTTACTTCATC
AATAGATTCATTTATCGTATACTACAGATCTTTGTCTCCT
TCACAACAGCTGGAATTATGCCACGATTTAATCAGAATAA
TTCCAAGCGCTAAACAAATCGCTGAATCAAGAATACGCGA
TCGTAACAAGGATCCATTAACAGGAGGTATGAGATTTGAC
ACCATCAAATTCACCATTCATTGTGTAAAATTTTGGACTA
GAATCATGGAATCTGGGTTGGTTGTTCTACATCCAAATTT
TAATTTTCAGGGTGTTTTCGCCAAGTTCTATAACCTACAT
TTATTAGATTGTACGACATTGAGAGTAAGCGTGATCAAAT
TCTTCCCGTTCTTGGCAATATCTTGTTACCACACAATGAG
AGAAAATGCTGACCAGAAGAATCTATCCAACATAATACTG
AAAAGGTTGTTGGTTCTTGTGAAACGTGAATACGCCGCAA
CAAAATCAAAATTTATGACTGATCAAAATGTCGCTTTACA
AGGTATGTTCCAGATATTTTTGGAATTAGGTGTCACCAGG
CAACTCCAAGCTCTACAAGTGGCCTGCCAGAAACATGAAT
TGGCGAATATATTAGAGTCTGATATCACTTTATAGAATGT
AAACGGCAAATTTTACATATAATCATTATTTTTGTTGCAT
TTGCTTAGATCTTATGTAAGAAAATAGATTTTCTACTCTC
TTTGCATAGGATACATCCGCAGCAAAATTATATTCCGCAT
CATTTGCGGTAAATAAAGCTTCATTCCGCATTTCTTTATC
TCTTTTTGCTTTAGATTTTTGGAAAATTTCTGAATCCATA
TGAAATAGAGTTTTTCGCTCCCCAAAAATTTTGCGCAATT
CCATTATGTTTATTGGTTGAATGGTCCCTTTTCTGACTTA
AATGGTTTATTCTCAACATACCATTCGCCGACGTCATCTG
TTATCTGCAAAACTCTATCGGTGTTTTTCTTGTATATCAA
TTTCTAAGCTGGATAGCCATTCAGAAATTGCATCTCCGAT
TTGTATTGGCAACCTCCACGAAAACTTATCACTAAACTTA
TCGAAAAGAAAAAATTTGTGACTTTGTGTAACCAACAAAT
TATAGAAAGCAAAATAGAAAAAATCAGAATCAGAGTAGTT
TTTGCAGACTTTCAACATCGAGAGAAAATCGTGGGAGGTA
AATTGATAGCCGATTTCATTCAACTGGTTATACAATGCCA
GTAGAGTAAGTTTGGTAGAAATATCTTGAGAGGCGCCATG
AAAGAGGCAATGAAAAGTGGAATTTTCTTTGTTTCCAACT
ATATTATCTGTGAGTAATAATGGCTGCCATAAATTTTTTC
GTATACTATGTGCTCGACCAATGAAAGCATAAAATCGAAA
TCCTTGCGCACAGATAAGTGACACAGTAGCATATCAATAA
AAAAGCTCTTAAGGAATGCAGGTTGGACTCAGCCTGCATT
TGGTCATCAACCTCCTTAATGTGCTTTTTCCATACTTCTA
AGTTCAGAGGCAAATCACTTAATTTAAACGATAGAAATTG
AAGAAATGAATCTTGCTTGAGAGGTTCGAAATTATCTTTT
GATAAAATATGTATGCTCTGCTTCAAACTCACGTCAGTTG
GTAATTTTTCAAGTCCGAATTGCCTAGTGACAGCGGTAGT
TGATGATAATCCATTCATGGTTTCAATAACTTTGAGGCAA
GAATGGTTCTGGGATAATTGTATCAAGTTGGAGGAATCAT
GCTGATCAAAATGAAAGTTCCATTCAGACAAGCTCCTTAA
AATCTGACAAGCTTCATTCTCCATATTTTGTGCTATCATT
ACTTTTAGACTTTTGACTAGGCATGGACTAAATAACTCCA
ACAATTGAATAGCTCTTTCACGCTCCTTCGAACCTCTTAA
ACCAGAATCCGGTACACATGAGGATAAAATATCCAACATA
CTTGTCCATTGGGAGGTCTCCACATAAAATGCCAGCTGGG
ATAAATTGGCTAATAATTGACCCTCCGAATTTTCCGCGAA
CAACCGCTGTATTGCCCTTAAGTAGTAGTTCGATTGGGAT
TTAACAATTAAAAGAGTACAATTCCTCAAAAATTTTATGT
TTGCCCGAAATTTTCCTTCTATAGTTAAAGATTTGGTTTT
AAGAAAATAATAGCGATCCAATAATTGCAATGAAAATTTA
GCTAGTGCAATTTTGTCATTTGCGGACCGAAGCGATAGTT
TATAGAGCATATTAGATAGCTCATGATAAAATTCCAAAGG
CAGCCGATCAGGTGGGAATGCATCAATCTGTCGGCCACTT
TTATTTAGCCATTTTATGTGACCTGTGCCAATACGATTCA
ACAACGCAAAATACAAAGCAGGATTATCGGATGTACGAAG
CTTCTGTAGAGTAGTCAGTACCACATTTAATCGTAAATTT
ACATTTTGGAGCTTATCTTCATTCAGTTTATCTTTTCTTG
TTAGCGCATCCTTCAACCATTTATCAGTTATTGAGTTAGT
TCTTTTGTTATTTGGTAAACGTTTATGCGATGATGGCTGT
CGCCCTAGCTGTGGTAGTATTTCAGGAGTGATTAAAGAGT
CCTTAATCAGCTTACCAATATGACTAGACGAATATCTTTT
AAAAAGTAACTTCATATTCTTCTTGGCACACTACTATCAT
TTTTTCTCGCCGTTTCTAGTAGAAAAGGGCAACTTTTACT
TAAAAATCATACAATTGACTTACTTTTTTTTTTTTACACA
GATACCTTTTTATTTTGAACTACGCGCAGTTTGAAAGAGG
AAGAGATAATCCTATGATTACTCCAAAACCTTCTTCTTTT
CGGTATTGCCTGAGAAATGATAACACTTTTGGGTAACTTC
CTTTTCCAGTCTGAATTTATACTTTCTAGTTTAGGGCCTT
CGTTATTGCACAATATCTTTTTGTAATATAATCTCTCTAA
TTGACTTAAGTGTTTTGCAATCCAAATATGTTTGAGACCT
TGCTTACTATTTAATCGTTTAACTACGTCAGTTTGCAAAA
GGTCTTTGACAAAACTCTTGGCATTATCTGAAACAATATC
CCACTGCTTCAGTTTGAAATTCAGCTTCCCAATTTTTGCA
TTTTGAATAATACTCCTCTCAGAACCATCTCCATAAAAAG
GCGAGATCCCTGTTAACATAATGTGTGTAATGACACCCAA
AGACCAAAGATCACATTTACTGTCATAACCTCGTTGCTCT
AACGTAGCTGCTCTTGAGAAGCTTTGATATGCTTTTCTGT
TTGCTCTGAATCCAACTTCTGGAGCGCAGTATTCCGGAGT
GCCTACGACAGTATGCATTCTTTCTTTGTTGGAATTTAAA
TCTTTAGCTATACCAAAGTCTGCCAAGACGATTCTAGTGC
ACGGTTCTGGCGTACATAACAAAATATTGTCTAGTTTCAA
ATCGCGGTGAACAATGTCTTGATCATGAAGGTAGTTTAAA
GCTTGCAAAATTTGAAAGACGATCAATAGCGATTCAGTTT
CTGACATGGAAGTTAGACAGTCGCCTTTAGCTAGGTAAGA
AAACAAATCACCACCAGGGATAAGATCCTGGAATATGTAA
AGGTGATTGTTCCTGTCACAGAAAGTATGGTAGACTTTGA
TAATATTTGGGTGATCCAGTCTCAAAAGGATTCGAGCCTC
TTTATCGAATTTATTTGGTTTTAGTTTAATGATCTTCACA
GCATAATTTTCAGGGTGATAACAGACATCTTCATCACGTT
CTTTTGAGTTATGCGTGATCAGAACATGACCGAAAGTGCC
ATTACCCACTATTCTATTTGTTATTTCCCATTGGTCTACT
TCCCTCAGAAAACCCATTTGATCTAAAAGTTTTGGGTCCA
GAGAAGATTGTAAATCATCATTAATCATAAAAACTAGTCG
TGTTTTTTTTAATGTCATTTTCTTCACTTCCCTGCGATAA
TTCAATAACGTCGCAATGTTTTAAAAGATACGTTTTGTCC
CTTTTCAAAAGCAAACCGTTCAAATACGTTCCATTAAGAG
AACAATCTTTAACGTAGAACATTGGAATACTATCCTCATC
AAAAAAGACACACCAAAACACGCAATGAACAGAGGAGATA
GAGGGATTCGTTAGAACGAGTTGACATTCCTTATCATTTC
TCCCAACTTTCACGAGCTGATGCTTTACTATAGGTATTGT
CTGCTCTGTATTATAGCCGCCTACATTAACTTCCAGGTGA
GCAGGAGCTACGCCACCTGCCATCTCAATATCATCTTTGG
TTGCAAGGTTGCAGCTATACAACGGTCTCATTCCGCTCTT
CTTCTTTCTGTTGTATATTTGGTCCTTAATAAAATTTGAA
ACGTACAAGAGCACTCCAGAAGGAGCTCAAGTAAAAAATT
AGTCAAACCTCTCCCTTTTATACTTGAATGAATGAAATAG
CCGCCGAAATTTAGCCGCCATCATTCTTCTTTTCCCCGGC
TAAATTACCACGGTATGCTTTATGATTGGAAAATACCCAT
AAAGTAGGAATAAACTACAAATGATTCCACTTAATGAAAG
ATAAGCAGACAAATATACTGCATATAAGTGAAAAATAGTG
AGGAGATCGCTATCAGTCAATATTGTGAAGGACCTACCTA
CTCTTTTTCTAGATATATATTTTTTATTTGCACAGGACCC
CTCTTGCATAATTGTTCCTACTAATACGGTAGGTAGCACA
CAATTTTACACCACTTGCTTTACAATCATACCTCATAGGG
CCTTCTTATTCTGATAATGCCCCTTTTAGAATGGCTAAAC
TGCTTACGTCCCGCTTTCTTACGCACTGCGCGCAACATGC
AGGAAGAACAAACAACCTCGCCCTGTTTCCATAATGAAGG
TCCTTGAAATAGAAGCCCCACAAAAGGGTGGAAATGTGGC
AGAATAAACAGTAAGCTAACTGTTGTAGAGACTCCAAGCC
CTGGTAAGGAAAGAAATATTATAAAAATAAAAGATTTCAA
CACAGTATTTTGATGTCTGAGCCAAACACACCATTACATG
CTCAACCGAATGAGCAACTGGACTTGAACAACTTAAATGA
TCTAGATGAAAAAGACATTGATGATTTAAACTTGGATCCA
AACTCAGATGTAGAAATTAGTGCAGACTCAGGTGATGTCG
TAAATTCTAACATAGACAACGTTATATGGCAGCGTAATTG
TAATAAGAAAAGAAGATATCATACACCAGAATTCAATGAT
GTTTACAATGAAACTAACAACACAATCAACGACGTAACTA
TGCTCGATGATGTTGACGATTTCCAGCCTAGAATAAACGT
GTCTTCTCCCTTTTCGTCTGCCACAAAGCTGAGTGAATTA
TTGCCAAATGATCACAATGGAACGTCACACCCGAGAAGAT
TGTCAATGTCTCAACAATCCAAATTCATCTCTTACGTTGA
TGATCAGCTTTTACAAATTCAAAGAAAATTTGTTCAATCC
AGGGGCCTGAATATCAAAAACGGCTATGCCAGTCTTACTC
CGCTGCTGCAGGATTTAAAACTTTAGTTGACTTCGTTTGG
TATTCTATTGCCCATGTTCCAAACTCAGACTATTTACTTC
AATCAGAAGAAAAGAGACATTGCCCAGATTCCCGAAACCC
AAAAGATACATGCGGATATTCTAGTTATTTTGGTCAAGGG
TCCTATTTAATAAAAATTGCGGACGATCTCATCGATTACG
TTGAAAAATTTACATTCAAAAATATGGAAGACTCAGAGAT
TAATGACACTTTATCCAAATTATTCAAACTCTTCTTCATC
CTTGACAGGATATTTGTAATTCTAACTGATGATAATGATA
ATTGCAAAGAAGTCCCTAAAACGTCTTCAGCCAGCAAGAA
CATAGCAGGATTGAATGGGACTGATATTGTGAGGTTAAAA
GGTATCGCGGAACGAACAAGAGTTCGCCTACCCATATTTT
TGGAATCCCAGGGTATCCATGGTTACCATTATGAATTAAG
CAAGATTTACGAGGGATTTTTAGACCATGCCAATTCATTT
TAACATTTACATTCAACCAGTGGCGTGTATCTTTTATACA
ATAAATCTGTAACTTTTAAAACTTCTGTTTCCGAACTCCT
CATTTTTCATGCATAAATATATAAATATATATATATATAT
ATATAAAGCATACATTTCAGTACCATGGGGTATATGATCC
TCCCATTACGTATTCTAAAGTTCGCGTTTTCTCACAATGC
AAGTTTTTATATTACTCCGGAGAGTTGGCGCTTACTGATA
CAGCCTTGTATGAACTCAAGTCCAATATCACAGTGACATC
CTTGGTAATCTTCGCCAAGTTGGCTAGGTTAGGTCTCAGC
TCATTCAAATTAGGCACGTCGCTCATTACGATTTTAGTAT
TAGCCAGAATTGATATTATTACTTTTAAGAACGAATTCAT
TATCTCCCACGTTTTCAGCTTCTCCAAAGATGTCAGATAC
TTCTCTGAATTTGAATCGTTCGGTATTAATACATTTAACC
TTTCATTCAATTGTTTGGATAAATCCATCGCTTGACGACA
TGTTTCCGTCAAATCACGAATTTTAGGTGCTAGCGAGTCC
GTCAAAATTTGCTTTCCCATGGTGCTAGCAATGGCTATCT
TGGATATCTCTGAAGTTAACTGGTTATATACAACGCTCAC
CATTTTAACTACTGTGGACAACGTTTGATACAGTTGAATG
TCAATATTTGTCTCCACTACATTAGCACTACTGTTCGCGG
CACCACCACCATTCATCGGTGGTGGGGTTATATTAACATT
CGAGACGTTATTACTATTTGATGCGTTAATTATTGAAGAA
GTCATAACCGGATGCTGTTTAGGTTCATGCGCCTGTGACT
CTTTTTTCGAATCGCTGATGGATTTATTGTGCTGAAGCAG
CTGTTGCCTTGGAATAGTATCGCTAGTAGTTTTTACTTCA
TTCATGTTCGTTTGAGAACTTCCATTGCTTATTGCATTTT
GGTGTCCCAAAATTGGACCATGGGTGTGTGCACCATTTAG
ATTTGGTGATAAAGAGGAACAGCAGTGGTATCACCCGTCA
GAATATTACTATTTGAAAGCAATGCAGATGCAGATGGTGT
TCTTGTGCTCCTTGTTTTCGGCAGTAATTTTATGTTTCCG
CTACAATGTGTACTGGTCGTACTTGCTGCGGGTCCTCCAC
CGCTTGTGATACTACTGGACGATGTCTCGTGCCTCGAAAA
AGAATGTTTCTTGGGTGCCTTACTTGCAGAACCGGACACT
TGATCATCTTCTTTGATAAAAGACCATGCATTATACATTT
CCATATAAGCACACATTAATGTCATATAAAACATCCTTAT
GAAGCATAGATCGTCTTCTTTGAAAAAATCTCAAAATTTT
TTCTCAACAATGTTATAATTTGTTTAAAATTTGTGATGAT
AGTGAGGCACAGCTTGATTAACGCCTGATCATGCGATTCG
TCTTCGTTCTCTGTTTGCTGCAAGACCTCCACCAGATTAT
CAGTATGTGATCTGACAGAGTATAATAATGATACTACATT
AACCGCTACGGCCTTCTCTTTACAGAAAGAGGCGATTTTT
CTGATAGCTTGTTGGCATTCTGTAAAACTAAATAGGAGCT
TCCGACAGGAAACAACCAACTCTGCATGCGATATTTTTGA
TGCCCGTTACTCATTGACTCTTCTGGTAAAATCGACAACC
TCTTGAAGTAGTCATTATATTTGGTGTGATTGTATAGTTC
CGTACCATTCACTGCCCCACTTTGTTCTGATTCTGCATTG
ACTGTACCACTGAAAGATGTTGCAGAGGTTTGATTAGATG
AGACCATTGCAGTAGATGCACTTATAGTTGTATTTGCACT
TGGGGCAAGTGAAATTATATTGTTTTCATTCATTGCTCCA
TTAGACAAGTTCGTATTTATGAATCCCATTCTTTTCGCTG
CTCTAGATATTTTAGGTTCTGGAGTAGGTAGGTTAGGATG
ATCTTTTAGATATCGTGATATCGCAATTGCCCAATATTCT
TCTTTGGGGATGCCCGTATGAAATGGAGTATAACTCTGTA
CTTGGTCAAGCTCTTCTTTGGGTATTTTATTATCCTCTAA
ATCCAAGATGCTCAGCTTGTTTAATTTTGTGATCGATTTC
AAATTACGTATGCTAGTAACGTTGTTGTCTTTCAATGATA
ATACACGAATATTATCTTGCCAAAACGATGATATTTCATC
TGGCAATGCTTCAATCTCATTGGAGGACAGATCCAAGATC
TCTAATTGAGGGCATTGTGTCAAAATATATGGGATTTCTT
TAAAATTGTTATTATGCAAATCCAGATATTGCAGCCTTGA
TAACCTCTTGAAACTCGCTGGTAAGGATGTTAAGTGATTT
TTCCTTAAAGACAGTCTTTCAACATTTTGGATATATCCCA
CATCTTCATCTGATATGGACTTGATATTAAGAGCTATTAA
TTTTAGTGTAGTACCACTAGAGCTGGATTTCTCTTGTGTT
GCCAACTCAGATATTATAGTGTTGCTTGAATTAGTGGATG
TTTTGTCAGCAGGCAAATGTTCCTCCTTCGGATCCAACGT
CCTCTTTGAAGATGTCGCTACCATACGTTACGGATACTTA
TAGACTTAACTCCCCCCAATAAGTTCAGGTGAAAAGTAGC
ATGGAGTTTTGGCATTAACTTTATTTGCCCACTTATATTT
AGAGATCTTGAAATACTTTTTGTTACCCGACTTGTAGCTT
CATTTTTTCATTTTTTTTTTTTTTTTTTATTTTTATTTTG
TATTGTTCTTTGAAAGAATCATGCATGGAAGCAATAACTA
TTATACGGAAGTTATATACAAGAAATCATTATATAGTTAC
AGCATCATATGTGCAGAAAATTGGTTCTGAGCTTTTCTTA
TTGTCTTCTTATGACAAGTGTATTAAGTCAACTTTTCTGG
AACAGTAATTCCATCACATTCTTTTAAAATTTGAATATCC
TTAGGGTTGGGACGAAAACCCTCATTAGTGCCTAAATCTC
GCATAAACTGGTTAATAAAAGCAACCTCTTTGTCAGATAA
CTGCTGAGTATTGCGTGCAAATGTGGCCAAGTTGAATAGA
ATTTTCGAAACGGCCAAGTTCGACACCCTGATACTTGAAT
CCTTAGCTAGATTGTAGTACTTTTCGATGTAGGGAACGTA
CTCGCTATGTTTACTCTTGTAAAGTTTATCACAGAACCCC
AATAATAAAGCATTTAGAGGCGTATTATCCACGTTTCTCT
TTCTAGTCTTTTGATATGAGAGAAAATCAGAAAACAAATT
CTTTGCCTCGGCCACTGTGCCGTCAGGCTTATTAAACTCT
GCGGAAATAAAGTCTGCATAATTCCTAGCATTTAAGTGAG
TTCCCAATTGTTTGTAAAGTTGACGAATCGGCTCGACAGT
GGGGCACACTGAAATAAAGGCTTTCGTAATCTTTTCAACC
TTTTCATAATCGGTGGGATTAATGGAAACACTTTGCAATA
GATCGAATTGTGGGCGTGTATCTTCTGCCTGAAATTTATA
ATTAGCGTACATTTTAATGCTTAGAGTATCCAAAGTAGGG
GGTAACACACCATCTGATGGATAATGGTTATAGTAAAATG
TGTTGAATTGTTCTTCGCTCACTTTTTCATCATCTAACAT
TAGCAATAAAACTTTATTGAACAACTTCTTGGTTTTAACA
GTCTCTGCTAACTCCCCTTTGACTTGGTCATACTTTAGAG
GCGAAGTTTGACATAAGGCCAGGAGAAATGCTTCCTTCAC
GATGGGATCTTTCTTGAACTTTTTAGGAAGTTCTTCTTCC
CAAAATTCCTTTAAATGGTTGAAATTTCCAGAATCAGTTA
GTGCGTTAACTAGCGTCGCATAAGATGTGTTTTTAATATT
ATCTCCTGGTTTGATAACACTGTTCCAGACTGCTAGAATT
CTGTCCAACTTCTCTTTACTCGATTTAGCTCGTAAGTGCG
ACACAGCTCTTAAAAGACAATCTTTCAGCGACGTACTATT
TGGGAAAACCTTGCTATACTGGTTATAAATAGTAACAACT
TGGTCGGGTTTATCCAAATCAATAAACTTGTCCATGAACT
TGCTTATGATCTCTACATTTTTCTCACCTTCAAGTTTATT
GTATTGGCCATAAAGATCCCTTAAATCTATCCATCTAGGA
GCATTTTCAATTTGACTTAAGAAATGATCACTATCCTGTA
CTGTGTATTGATAGTACAAAGTGTTTAGATTTTTGATAAT
CACGTCTCTTCTTTCAAGAGAGCTAAATTCTGTACTTAAC
ATTCTTCTAATCATGTTAAAAGGTAAAACCTGGCCCATTT
TACGATCGATCTGTAAAATCTTATACAGAATATTGATATC
CACAGTATTCTCTGGTAAAGATAAGTAAGCAATGGTGGTA
ATTGCAATATTTTGCATATGTGCACGAGAAGAACTATTTT
GAAGTAAGATCACTGGGTTTTTCGGAAATGGTTTCCAAGT
ACTTCACCCATAAGGCAATAACGTCCTGTGGTGATTGATT
ATATAGAAGGTACTTTAAAACAATCGTGAAATGTTGTGAG
CGTGCCAATTTGTATTGGCACAATGTGTTTAATACTTGAT
AAGGATCTAGCGTCATATTTTTGCTTCTGTAACTTAATTC
CTGTAGGAGATCCGAAGAAAAATTCGCTAACAAGTGTGAT
CTTTCCATAGGTGAAGGGTTCCTTAATTTCTGTTTCAACG
ATTCAATCTTATCTTTAAAGTCATTAAAAACTTCATTGAT
ATCTGAATCTGGAGCTTTCAACTCGTTCTTCAAATCAGCA
GCCAAATTTTGTACCCTTTCAAACGGTGAGACGTGCTTTT
CTCTATTTCCTGAATGTCCATCATCTGTTTCTTGTAAGTG
AACGCTGCTTTGTTGGTATATCGATGTTGAAGAGGTTAGA
CATCTTCGTGAAATAATCACCTTTGAACAATCAAAGGCCC
TTAAAGCATTATGGGAAAGCATCTGTATCCCAGTGGAAGG
CTCTGATATTATTTTGTGCAGAGCCAACTTAAGCAAACAT
ATAGACAGTACGTCCTTAGTTAGACATGTGTAGCAATTGA
ACGATTCCACAGGCGGTATGTATATCGTATATGATGATAT
TACATTTTACTTACCCCGCTTTTTCCCTCTTATAATCGAT
TAATTACTTAGTCGACGAGCAACCTTTTATGGCATATTTG
AAAGGTAATACAATGTTCCAACTTCGTTTTTTATTCACAG
ATCAATTAACGTATTGGCACACCTGATATTTCCTCAATAG
TAAGTAGTTTTGGTGATGTAACTTTGACACTACCTTCGAC
CGAATATTCACTTATAAAACTTATATATTACTTGCTTTTA
CTTCTAACTTGTCTGGAGAGTTCAATCTTTGTTTTCAGCT
CTATATACCGGTTTTCTGCATCGGCGGCTAAATGGTATTC
TTTTCCGCTTGGCTCTACACAATGTTTATTAAGCTGAGCG
TCGGTGTTTCCGATTTGGACCGTTTGACTTTCTTTTTGGA
CTGGTTTTCTTTTTTTAGTACGAGGTGTACGGACAAAAGA
TACTAACGGACAAAACGCGGTTGCAACTGAAATTTTTTTT
CACTATTTTCGTAGGGCACATTGGTGTAAATATATATATA
TATACTCAAGGTTCATCTCGTTTTTTTTAATATTCTTGTT
CCTTACTCTTGATCATACGTAGAATGTATGTCTTTATCCT
GAAAGTAAAGAAAGGATTATACAATGCTGAAATGTTAGTA
CTAAATATGAGCATACAATCACTTGTTGTTCACTAGTTCA
ACGAGTTTCATTCATATTCAACTCACGCAAGGGATTATGG
AAGAAGAATCCTTTTTATGAAAGGGAAAAAAAACCGAAAT
ACTATGTTAACTGCTTCCAACGCTCTATACTAATGCGCAT
GAAGATTTTACTTGCGAATCAAACTGATTCGCACGCAATA
TCTAAGTCTGCTATACCTACCTTACATCTCGCCGTATGTT
ATGGGTGCAAGGGTGTTTTTTTTTTTTATATTTTTTTTGT
TTGGGGTTTTCGATACTTTGTGAAGGAACGACGCAGAAAA
AACGAAAATCATACGCCCGATGAAATTTTTGATAAGAAAA
TTTTCTGAAAACCCATGCGATGAGAAGTCAAAAATTTTTC
TTCTTCTCCTTTTCTTGTACTTTTATCCCGGCTAGTTCTT
TTTCTAAAATTTTCATATTCCAGTCCAATATTTTACTTCA
TTTTTTTTTCTGTTCTCGCTTGGCTTGATTTAATTTTTTA
CGTAGGTTTTTTTTACACGATATTGTTTGTATTATCAGTA
TTCCCTTCAAGCTCCCCTTTTTTTTATCAATTAAGGTTCT
TGGTAATTTCTATTTCTGAAAAACCAAAAACAAAAAGTCA
TTGATTGACTATTTGACTCAAATTACCAAAATCATAACTT
TTCTTTTCAGCATTCCATTATTGAAGGCTTTAAAATAATA
GTTTCTTTTTTCCTATTATTTTATTTTTTCCTTTACATTG
GAATACATTTTATTTTGAGTTTTAATTTTTTTATTTTCTA
TTCCATTGTTTTTATTTGCTTTGGACTGCCCTTTTCGTAA
TAATTTCCCTTTTTACCCTATTTTAGTCACTTCTGTGTCA
GCAAGCGGGATTATATAAAGAAACGTTAGCAGAAACAATA
TCAGCAAAATAGAAAATAAACGGGCAATCAATCAATAACT
ACAGAAATATTGGGAGGTTTTAACTAATTTTTCCAGGATA
TTTCAACTTTTCATAAATCAAATTTTTTTTACTTTTTTTT
TGCTTTGCTATAGTATTTTAGAAAAGGACAAAAAAATACG
AAAAAAAGACAAAAAACCATATAAAAAAATTGATTAGAAG
AACTTATAATGGCATTGGCAAATTCCAGACCTTTGCAAAT
ACCAACTTTAGAGAATGAAATTCTTCATAACTCAAATTCT
CCAGTATTTCAGTTGAATTCAATGGGATTTACAACTAGAG
CTGACACTATTTCGAATCCAGGCACGGATCTTATCGGCAA
CCAGCCAGGCATGGCCCTTGATGATAATAATTTGGCCGGT
TCTTCGTTTTCCTCATCTCAGGAAATAAAAGCTACCAAAC
CTAAGAAGGACTTTGGTGCTCCCAAAAAAGACAATCCATT
ATTAGAAATTTCTAAGCTAATACCTGTTACTGGTGAGAGG
CCAAAACCCGAAAATAGAGACTCCCCTCTGGATGATGACG
TTCTTCACGCAGTTTTTTTAATATTATGGGAAATGGATCC
GAATCAACAAGGCATGACCGTCAAACAACTGTGTGACTTG
CTTTTGCAAAACATCCAGATATGTCCAATTTATCAACCAA
GTTGTCAAATTTAATTTCCGCAAAACTGAACGCTTATGTT
AAAAAAAATTGAAAAAGGTGAGAAAACGTTAACTTATGCT
TTATCAAGGGAATGGTCTAATTCATCTCCTAGAAGGATGC
TCTATATATACAGAGGCATATTATCTCCCGATTACAAGGA
GCATGCTCAAGCTGTTACGATGCAACTTAAACAACAATTG
GAGACCTCCGGTGATACAAGCGACTTTAATTCAAATGGCA
AGAAAAAAAGGGAGTCCAGCAGTAACCAGCTAGTTAACAA
TGACAGTTATTCAAGTTCTATGACGGACATGAAAAATATG
TCTTCTAACAGTTCCTTCTCAAAAATTTGAATGTAGGGAA
TCTGGCCTTTTCATTAAGTCCAGAATTCAACATACCTTAT
TCCACTTCTCCAGTGTCACTAAATCTTTCCCCATCGATGA
GTAATAATCAGCAACAATTACTGACACCTAATTCGGCATC
GAAGAGTAAAAACAATAATAAAAAAAAGAAATTACATGGA
TGAAGATACTAACGAGTCAATGACCGAGCCAAAGAAAACC
AAAACTACTAAACCTGGCAAACAAACAAAATCCCAATCTT
TATCAGTTTTATCCACCCCCAAAAAGGGTTCCTCTGCATC
TCTTTCTACATTTGCAAGCTCCAAGAATATTTCGCCAGAT
TCTTCTCTGTCGCATAATGCATCGTCAAATACTTATGTTA
CTGCCGCTGCCGCTGCACCAAGGCTTTCTAAGCTTTTGCC
GAAAAATGGGTTTAAGAAAAATTCACGTAGCTCTTCTGAA
CTGGCTGCTATCCATAAAGTAATCTCTACACAGACTCCAA
TTGAGAGCTCTTCAGAGAGCTCTCAATATAACAGTAGTAG
TAGTTCACCAGTTAATAGTGCAGCTGCTTCTTCTGCTGAA
TCTTTATCCGACATCAATTCCAGTCAGGATAACGGAAGAG
AATCAAACCCAAGTTCCCAAGAATCACGAAACGAAGTTAC
GAATTGGATGAAAATTGTGAGAAATGGATTTTTGACACAT
GATATTGAATCTCCTGAATCAATCACATTAGATGACCTAG
AAAATATATTCAATTGATTTTTATCTCCCTTTACAAGAGC
ATAACGGCTGCTCTACACCTATGTCGTTGTTTTTTTATCA
ACTAATAATATGTGTTCCTCTCATTTGGACAATTTTTAGC
TAGTTCTAACTTTCACTACAATATTTAAATAAATAAACAA
CCATAAATAAATAAATGAAAAACAACTAAACCGTTAGAGG
TGGACTAATTTACTGTTAATGACAGTAATTTTTTTTTTTT
TGGCTGTTTTCGGTTATTCCGGATATATATGGATTGATCT
TCATTTACCCCACAGTTAGTTTATCCGAAATTTGCGGGAA
GCTTTATTTTTGTTACCAATGGATCGCGATTTGCCATGAC
TGTAGAAAAGAAAAGGTTAACTGAAAAATTCAACTTTTCA
AGCGGACTGAGTAGTAGTGGTCCCCACTTAATTAATTTAT
TCAATACGTTATATACTTACTGTTACTTCAGGCCACATAA
AAGAACAAACTTAAGCTAGACAGGAAAATCCACTCTGGGA
AGGGAAAATGATTAAGTTCACTAACGAGAACTTAATTAGA
GGGATCCGAATGACGATTTCCGCAAAATCTCGTCATTTGG
CTCTAGGGACAGATATGACGAGAAAGTTTAGCTTGTCGTG
TAGGTTTTTGAACAAAGCAAATCTTACTGAAGAAGAGAAA
GAGTTGTTAAATGAACCAAGGGCGCGCGACTATGTGGATG
TTTGTATAGTTGGAGGAGGGCCTGCGGGATTAGCAACAGC
AATCAAATTAAAACAGTTAGACAATTCGTCAGGAACAGGC
CAATTGCGTGTCGTTGTTCTTGAAAAATCCAGTGTATTGG
GTGGACAAACTGTTTCCGGCGCTATATTGGAACCGGGAGT
GTGGAAAGAACTATTCCCTGATGAAAAGTCTGACATTGGC
ATTCCGTTACCAAAGGAGTTAGCTACGTTGGTAACTAAAG
AACATTTGAAATTTTTAAAGGGGAAATGGGCGATCAGCGT
TCCAGAACCATCTCAAATGATCAATAAAGGACGTAATTAT
ATTGTCTCTTTGAACCAAGTCGTCGGATATTTAGGAGAAA
AGGCAGAAGAAGTAGGAGTTGAAGTTTACCCCGGAATAGC
TGTCTCGGATCTCATATATGATGAAAACAACGCCGTTAAG
GGTGTAATTACTAAAGATGCTGGTATTTCGAAGTCCGGTA
AGCCTAAGGAAACCTTCGAACGTGGGATGGAATTTTGGGC
TAGACAAACTGTATTAGCAGAGGGCTGTCATGGTTCCTTA
ACAAAACAAGCCTTGGCAAAATATGATTTAAGAAAAGGCA
GACAGCACCAAACTTATGGATTAGGTATTAAAGAAGTTTG
GGAAGTCAAGCCGGAGAATTTTAACAAGGGATTTGCAGCT
CATACCATGGGGTACCCGTTGACAAATGATGTTTATGGCG
GTGGTTTCCAGTACCATTTTGGTGATGGGCTGGTCACTGT
GGGCCTTGTCGTGGGGTTAGATTATAAGAATCCCTATGTT
TCACCTTACAAAGAGTTTCAAAAGATGAAACATCATCCAT
ACTATTCAAAAGTTTTAGAAGGAGGTAAGTGTATCGCTTA
TGCTGCAAGAGCATTGAATGAAGGTGGACTGCAATCTGTA
CCCAAGTTGAATTTCCCTGGTGGTGTTTTGGTAGGGGCTA
GCGCGGGTTTCATGAACGTTCCAAAGATCAAGGGTACTCA
TACTGCGATGAAGAGTGGATTACTTGCCGCTGAAAGTATC
TTTGAGTCCATAAAAGGGTTACCTGTCTTAGAAGAGGTTG
AAGACGAAGACGCCAAAATGGCTATGTTTGATAAGGAGGC
AACTATTAACTTGGAATCATATGAAAGTGCATTCAAAGAA
TCATCGATATATAAGGAACTATACGAAGTGCGTAATATTA
GACCGTCCTTCAGCGGGAAACTTGGTGGATATGGTGGTAT
GATCTACTCTGGAATCGATTCTTTGATATTGAAGGGAAAA
GTTCCGTGGACACTGAAATTTGATGAAAAAATGACGGTGA
AATTTTGGAACCTGCTTCCAAGTACAAACCGATAGAATAC
CCCAAGCCTGATGGTGTGATATCCTTTGATATATTGACCT
CCGTGTCTAGAACCGGAACCTACCATGATGATGATGAACC
ATGTCACTTGAGGGTTCCTGGACAAGATATGGTAAAGTAC
GCCGAGAGAAGCTTTCCCGTTTGGAAAGGTGTTGAATCGA
GGTTCTGCCCAGCAGGTGTCTACGAATTCGTCAAAGATGA
AAAATCGCCTGTGGGTACGAGACTGCAAATCAATTCACAA
AATTGTATCCATTGCAAGACCTGTGATATTAAGGCGCCCA
GACAAGATATTACTTGGAAAGTACCCGAAGGTGGAGATGG
ACCAAAGTACACGCTAACTTAATCACAGGATTCATTATTT
ATTTAATTATTTTATTCATTATTTATTTAAATTTTTCTAT
TCATTCTTTTATATAATCTATATTATTTATTCACGTAAAA
GAGTTCTTTTCAGCCGACAAACTTTTCAGCTTCAATGAAC
CTCACGAGAACTTTAGAACCAGATTGTAAAAGCGGGTGCC
CGGCTACCGATTGCATCCAGGTATTCAAACCTTGTCTCCT
CTCTTCAATGACTTCGTTACTAAATCTATTACTCAAGAGA
ATTTTACCCGGTAAATGAGGTACCATGACTTTTGGGTGAT
TAAGCATAGAAATTTCCTTGATCAAGCATTTGCGGAAGAA
TTCAAAGTCTGAGTATCGTCTCCTTACTTTCGATACCCTC
TTGTGAAAACTTGGCAAGTTTGTACGGCATATTATTTCGT
AATCTGTAAACATCCCCTTCGAATCCATCCCATTTGGTAT
ATGAGTTTTAGGGTTGTGCACCTCAATCTCTAAAAAGTTC
TCAGGCTCAGCGTATATTTCGCTGTAACTAGGCTCTCCAT
GTCCTTTTGACAGCAAAGACTTTTCTGTAGACCCAAAGGA
TTTGAATTCTCTTGGCATACTTTGTGTAGATGCGTACCGC
TTCTCAGCTGTTCTTGCCGTCCTCTTTTATGCAGTATTAA
GATCCGTTTTAATCCATTCATTCATTGCAGGTTTACATAT
CAATACATATCACTTAGTACGTGATAGTGCCCAAAGCTAT
CCTCGAGTTCACTTATGCAATTCTGAGCACCCCATAGCCA
AGTCCTCATAGTAAATCATGGTCCCTCCTAGCGCAATACT
TACTAGAGTGTAGAAATCCCGAAATGTCAAAATCGAAGAG
TGTTGTGCTCCCTTTTCCGTAGTTAAACTTAAATTTGCGT
GGGACGGCTCCCTTAAGATTGCTTCCGGAGATTAAGCTTC
CTTAGCTGCTATAATACCGCGTAAGCAAAGAAGAAGAATA
GAGGGGAATAGGAGATAATGTAAGAGTTGTGACGCATTTG
CAGCATCAGGATTGTTTACTCGCATAATGACTGATAGGAA
TTTCTCACCACAACAAGGACAAGGACCTCAAGAATCGCTC
CCGGAGGGACCGCAACCCAGTACGATGATTCAGAGAGAGG
AAATGAATATGCCAAGGCAATATTCAGAACAGCAACAACT
GCAAGAAAACGAAGGGGAAGGGGAAAATACGAGGCTACCT
GTTTCTGAGGAAGAGTTCCGGATGGTACAGGAGTTGCAAG
CTATCCAGGCGGGCCATGACCAAGCTAATCTACCGCCAAG
TGGTCGAGGATCGCTTGAAGGCGAAGATAATGGAAACAGC
GACGGCGCAGACGGAGAAATGGACGAGGACGATGAAGAGT
ATGATGTGTTTAGGAACGTTGGTCAGGGATTGGTGGGCCA
CTACAAGGAGATAATGATCCGTTATTGGCAAGAATTAATC
AACGAGATCGAGTCTACGAATGAACCTGGTTCCGAGCATC
AAGATGACTTCAAATCACATTCCTTACCATTTGCGAGAAT
CCGCAAGGTCATGAAGACGGATGAAGATGTCAAGATGATT
AGTGCAGAGGCCCCCATCATTTTCGCCAAAGCCTGTGAGA
TCTTTATTACAGAACTGACTATGAGAGCTTGGTGCGTGGC
AGAAAGGAATAAAAGACGAACTTTGCAGAAGGCAGATATC
GCAGAGGCCCTGCAAAAGAGTGACATGTTTGACTTTCTCA
TCGATGTTGTGCCTAGAAGACCTCTTCCACAATGAGAGAG
TTAATGGTTATACAGCTGCCATTTGACCGTGCACCACAGC
AAATTATCTGTTGGAAAAAGAAAAAACGCAAATTTTTTTC
ATTATTTTTTCCAGAATAAGTTTGGTAGCAAATTGGCGAT
GAGATATCTAACAACGACTACTACTACTACCATAGGATTG
TCTCGAATACATTGTGTTTTGCAGTCACACTGGTACTTCG
TCCCTTGGGCAATCTAGATCACTGTATATACTATAGATAT
TGTTTTCAGAAGAGAAAAACTGTTCATATAAAGTAATTGT
CAGCAAAGAAATCATGAAACATCCGTATGAGGAATTCCCC
ACAGGTTCCAAGTCACCATATAACATGTCTAGAGGAGCTC
ATCCAGGCGCCGTTTTGCTATCACCACAATCTTCTGCCAT
AAACAAGAACAATCCGGGCAGCAATTCTGGCAATAACCAG
GGCAATTCATCCGTGACCGCGAATGTTTTGTCCCCTCAAT
CCCATAGTATGTCACTCAATGACATGCTTGATCAGCAATC
CTTTATGCTAGACACTGCGGGAACCAGGGCTCAGCCGCTC
CAGCAACAACAGCAGCAGCAACAACAGCAACAGCAGGCGT
CGTTGCCTTCCCTTAATATTCAAACAGTTTCGTCTACAGC
AGCTGGTTCTGCTATCGTTTCCCCCATGATGCAATCTCCA
AAGGCGTTGCAATCTACTTTATCTTCAACATCTATGTATT
TGGATTCATTTCAGAGATCTCCAAATAATATTTTGGGTAT
TCCATCGCAGAGTGGTTCAATTCCTTTGCCGCAATCCCGT
CAATCGCAACAACAGTCTCAATCCCAAAAAAACGATCCGA
ACATGGGCACCAATTTCAGCCAAGACATCAACCAATTATG
TTCTTGGATATCCATGCTGAACAGCAGCCAACAAAATACT
GTAATGGACAATATCCTTTCCATTTTGAATGATGATGTTT
TGAAATATACTAAGTTAAAAATAGAGACTTTGACAAACAC
TCCCTTCATCTCCCCACCGCTACCTGCAATTGCATCACCT
ATACCTAATAGGGATGACACACAAATTTTGAATATTGATT
CAGTCTTTTCTTCAAGTCCTATAACTAATGACCCTGAAAA
TACCGATAACTTGTTGTATCAAAATTGGTCCCCTCAGCCA
CATTCAATACCAATTAGCCAACCCATATATGACAACATCA
CCGACGCTAGTCAAAGGTCCAAGTCGGCTGAGCCTCATGT
TAATTCAAGCCCAAATCTCATTCCTGTCCAGAAACAATTC
AACAACGGTAACAGTACCAAATATAAAAAGTTGCCATCAG
AGAATCCCAACTATCTTTCTCACTCTCTCTCAAGTTCCCA
TTCTTTTTCCAACCAAAGAAAAGGTCTAACATGGGAAATG
AGTACAATTCTCATCACCATCATTCATTGCATCATCCTCT
GCATAATACCACCTCATATTTTTCGAATACTTCAAGACCA
TCAGGAACTGATTTGAATAAGTCCAACCAGAACGTGTTCA
ATAATACCATTACGCATCCTAATGCTGGTCCTACAAGTGC
CACATCGACATCTACATCATCTAACGGAAACACTCCTTTA
TCGAGTAACTCTTCGATGAATCCAAAGAGTTTGACAGACC
CCAAGCTACTAAAAAATATACCCATGTGGTTAAAATCGTT
AAGACTACACAAGTATTCAGATGCCTTAAGCGGAACCCCG
TGGATCGAATTGATTTACTTAGATGACGAGACTTTAGAAA
AAAGGCGTTCTTGCCTTGGGTGCAAGGAGAAAATTGTTGA
AGGCTTTTGGAATCGTTATTGATTACAAAGAACGTGATTT
AATTGATAGATCTGCTTATTAAATCTGGCATAATAAAGTT
GATTGTCTTGACGTTGCATAAAGATTTAATTTTTATTTAC
TTTGCATATACCAACACAGGGAACATATTTCATTTATTTT
GTAATTTTAACGTTTTCTTTTATGGAGTTTAATATTTTAG
ATTACACCTGTTTTTGCACCGTTTAATGGCATAAAACTAT
TTACTTAACTTTTAACTCGGGAAATATGTATCACTATACT
AAAAACATTAATTTAATCAAAGAAAAATAAATTTAATGTA
TGTATCTATATATATATATATATATCACTTAAAACAGACA
ATAGCCATAATCAACTGGGTTATTATTATACAATATTAAA
GGAAGAACGCATATTTGAAAAAAAAATAAAATGGGTAATG
AATTTTAGCACAAATACTTCACAAAAGGAAATATACTAGT
AGTAAATGTATATATTTATATGTTTATACAATGAATGGTA
CAAGAAATTTTGATATTCTTGCTATTGTGGTTTCTTGTGT
TTCATCCAGTATTCTTTATTGATTTTGACATTATCGCTTA
AAAATTTTAATCCTGAGAATTTTTGACTTAATGCGTTGAA
AAATACTTCAGCAAACGTATTAATGAAAAATATTTGACCG
TTTGGAATATGCGGATGGTCTTTGATAATATCATCAGGGT
CTGTTACGTTCACCAAAATATTTTGAATTGATTCCAAATC
TTCTTTCGGAGAATCAACATTCTTGTATGAATCGCCAAAA
CAGTCTTGTTCTGGGCGGTGAGCTTTATGAAATGTTTCCA
AAAGAGCGCAATCATTAAATTCGAGAGTAATGAGGTATGC
CCAACGTGCTGATATTGACAAGGTTCTCGTCACATTAGAG
ATGTCTGCAGCTTTAATAATTAGAGATATCAAAGTGATTT
GTTTCATTGGGTTTTCATGCATTAATCTATCCTCATACTG
AGAATGCAATGCCATATCTGTGGCCAGAATAGCCTCGGAA
ATAAAATCAAATTTTTTTTTGGAGATAGATAGCAATTGAG
GCCAATGCTCTGATAGCAATTGTTGAAATAATTCCCTGTG
AAAATTCTCCAAGATAGAGACATTTTTGAAATTTTGAGCA
ACCTCTGATTCACAGTTGCACAATAGTTGATTGTTAGTCC
CAGGATGACCGACATCATGACCTATGGCAGCCATACACAA
CAGTAATGTTTGTACAGGATTATCTTTAAGAAGATATGTA
CACAATCGCCATGTGGCTTGCATGACATCGATGGCATGCC
TAAAATTGTGAAATTTGTTAACTTGATGATAGGATGATTC
TAAAGTAAATAGTAGTAGCAGTAACTTATTATCTGCAATG
AGTACTTTTGCATCCTTAGATAACTTTTGATAAGCGTGAA
CCCGCACCAAATCAATTCTTGAGTGCTTAATGATAAAGCA
CAAAAGTCCCAAGTTGATAGAATGTTCCAATAATGTGATC
CCTCTTGAGAAATTTTTTCTATTGGATCTGACAAAAAGAC
ATAAACTCGATGTTGCGAATTAGCCTTGGCACTGATGCCT
TTCGTAAATGTTGTGCCTTGGAATCATTCAAATGCAATAA
TAAAGTGTAAATGTTTGCTTCACATGCTTGAGTGGGGACA
GAATTCCCATTTACAGTACCATAGCTGTTTTTGTTAATAC
CGTCTGGAGTATCATCATGATGGTGATACATCCAGTGGTT
AATTCTCGTTATTCTATTACGACAGATGCTATTTTCACGC
TCAACACATTCAAGACGTTGCAGGTTTTCCTCTCGTGTAT
GATCTATCGCAGAAATATTGAAAGATGGGAAAAATCGCTT
GAATAGAACATCCAATTGTCGCACAGATAATTGAAATTTT
GAAGGGTCATAAAGAACTATAGATACGCCCGTTTCAAAGT
TATGGACGTTTGGAAAAGGCGAAACTCTGTCCTTATACAA
TGCTACCATCAGAGAATCCAAATCTTGAAGCTCAATCACT
CTATCAAAATAGTGTTCATTCTGTACAATTGTTTGAGATT
TCTCAATCTCGTGTATTCCAATCAGAAAAGGGTGGACATA
TCAATAGGTTATGTTTTCTTCAATTAAGTAGTAGTGATCT
CAAAAGAATGTCTGGATACTCTAATTAGTGGCTAATAAAG
CGTCAGTGCAAAAGATAAAGAGGGACAACAAAATAATTTA
AAAGAAAAACGCAAAATAGTCGGTAACTCGTGCTAAAACC
AGTAACGACAGCTAATATCAGGAAGATCCCACTTTATCTC
AAATTTGCGCTTTTTAGTCCAATCTCTCACAGTGACTATA
GTTTTCAATTTGCAAGTATATTCTCTCTAAGCCAATTTTT
CTTCTTTATAATGCCTAAAACAAAAGAAAAGAGGAAAAAT
TGTGCCCAGTAAAAGAAATTCTCGGAGAACAAAAAAAGAA
AAGTGCAACTAGAAAAGGACGCAGGACCCTTTTATAATTT
TGTACGAGGAGAGCGACCCCTGCAGATTACAAAGATAATA
GAGCCTATTGTAGTATTTATGAATATTAGACTAATTCTCA
TACTTATACTAGATATTGTTGTTAGTTTACATACAAGCCC
GTAAGTTCATGAAATTTATTCGACCTTTTCCTTTGTTTCT
TCCAAAACTTCTTCAACTATCTCTTCGATGGTGGTAAAGT
CATCGCTGGCATCTTCTGGTTGAACGTCAAAGATTTTGAA
ATTCATAGATTTTTCCATTTCTTGGCCAATTTTTTCTCTA
TATTCGGTCCATTGCTTCAATAATTCACGTTGGTGTAGAA
TCAAATCTCTCATGGCGGTGTCAGCTTCCATTGCATCTTG
CTCTTCGAATTGGGCAGACCATTCCCTCAAGTTTTTCCTA
ACCTTTTTCCTTTCGGCGTTAGACAAAATGGAAGCTGGCC
TTGGTCTCCAGGCAAAGTTCTTGAAGCCAGCAATGATGTC
TTCTTTAACTAAGTTACCAGCAATATTGAAAATTTTGTAA
CCATGCTCCACCTTGTGTTTCAAAGAACTTGACCATGCGG
TAACGTATCTACCAGATGGATCCCAAGTGATATTAGTAGC
CGCAGAGTAGGTAGGATGAGCAACATCTTTCAAAGAAGCT
GAAACATCATTATTGTCATTAATATTCTTTTCACCTGGAT
AGTCCATATCGTAAAATTGTAGGTCTGATCTACGCATGTT
TGGACCCACTAAAGCACCTACAACCACAAATCTACCCGCT
GGAGACCAAGAAACAGTGTTGGCAAAAGTTTTTGGAATTT
CTTTGACCAAGCTCCATCTTTTAATTACGTCAGTCTTTTC
TTTAGTTTCTGGAGCGTAAAATCTGATTGTATTTGCTGGG
ATAGCATAATTCATATCAGCTACTTCATGAACAGAAATTG
TAACAAATCTATTTCCGTGGGGTTCCCAACCGAATTCAAA
GACACTATCTTTCAATTCAACCTTTTCAACTGGTATATCT
CTTTCAGTCAACCTACAAATTTGTAGATTACTGAATTGAG
TCTTACCAGACTTTGTGTGACGTTCGACATTGAAGCACAG
GAACTCAGCTTGGTTTTGCCAGTGCAGAGTTACGTTGGAG
ACTTGAACTAAGTTAACGGTTTTTAGCACTCTACCGCGAG
GAACTTCAGCAATGGTAGCAGTACAAGCGGAATTATTAGT
CTCAGGAGTCCAATAAGCCAATAAAACAGAAGGCTCGTCA
CCGTTTCTGAATGGTTGTAATTTAACACCTTCTGGAGCAA
ATGAGAAATCTCTAATACCAGAAGGCTTCAAAGCCTTAGC
TTCTAATGGCATGAAGTTTTTAGTAGCATCGTGAACTATT
AAACTGTCTCCAACCATACGAGCACAATATTTATCATTAT
AAGACCATCTAACTAAAGGCCATTTCAGATATGGGCTCTT
TATCACTGGGAAAGTTGCCATCAACAGACCAGAAGCAATG
TCCCAGATGCATAATTGATGACCCTCATTTTTCTTGGTAA
ATGGAGAGAATTCGTTATCTTCTTCTACAATGATTGGTTC
CGTGGAGAAAGTGACCAGGTACTTTTCATTCGGAGAGACG
GAAGAGTTTCTTACATCTGGATGATAGAATCTTCTCAAAC
GATCGAAGTTTGGACCACCCCATGCAGTTACACCCTGTTG
ATGGTAAGAAAACAAATAGGTACCCTTTGGGGAGAATCTA
ACATAATTGGTAGACCAGTTCTCTCTAGATTCCACCAAAG
AATCTTCTTCATTGAACATAGAGTTCCAGAACACACTAGT
CTTCACGTCATCTTGTAATACAAACTGATCTCTCACTTTG
TCGTCCATTAACCAGGATTTTAAGGAACTAGATGGAACGA
ATGTAGGCATATCAGGCTCCCTGAATTCGGTGTCAAAGTC
GTCAGAATTATATCTTTCAACATCTTTCATAGTATAAAGA
AACAAACGATGTTTTAAATCCAGTCTTTTACCGTGGAAAC
TCTTGATAATTTTTTTAGCATCGTTCATTGAGCCACATTC
CACGAAGAGAAAACCTTTCGTCTTACCAGTGGCTTCATCA
ATTGGAAATTCCATGTTAACAACTTTACCAGCTTTGGAAA
ACAAAGAAGTCAAAGCCTTTTTCAAAACAGGAACTTTGGC
GGATGGGATGACTGGGGCACCATTAACGACGATGTACTGA
TCGAAATTGAATTCTTCAGTGACCTTGTATTGTTCTTCCA
GGTCGGAAAAATCAATGTCGTCAACAGGGATGTCCTCTAG
CTTAATGTCTTCGAAAGTCTCGGTAGTCATTTGAATTATC
TTTGACCTTTTGAGCTGTGTGTTGCGAGATACTATACTAT
GTACTGAGATGTTATTGAAATATAATTCGTAAATATTTTT
CAATGTGCGTGGAAGAAAATTTTTCATTAGTTTCCCGCTA
TCCAAAATATGGAAAGGAGGGTAATAGGTGTCAGAAGAAT
AAAAGTATTAGGCGATCAAGTAATAATGATAAGATGGTGC
ACAATGAGAAGTTTATCTAGTTACGTAAAATGTAATGGAA
GGTACTAAAATGTATTTTTGTTTCGCGGCGTTACACGTGA
GTTCATATTATTTCAACTCTTTGGTTCTTCTTAACGTATT
ATCAGAATGTCACCTATTCTAGGTGAATATCACCCTCTTG
GTCAGTGGTAGCGTTTGCATTCGTAGCCACTGGAGCATTT
TCATCATCACTGGACATGACGTTATCACTGTCATCTTCGT
CCTCGTCATCATCGCCGTTAATTTCTTTTTGGGCAAAATC
GATAGCTTCCTGTAGCAGATCGCCCTTAACGAACTTGTGC
AGACCATTCGTTTCCGACAGTGAACACCAACTTATTTCCA
ATTCAAAATCCTTTTCCTTGTTATCCTCGTGTGCCAAATA
GATAATCTTTGCAGCTTGTTTAACGGCCTCTCTTGCTGAA
AGACCTTCTGGATGATGGTCAACTAATTTTTCCAATTCAG
CCTTCGCAGATTGCCTACCTTTCCCAGTGGCAGCCCCCTT
GTAGCCCCAATAAGAGCCACTTGGTTCCAACATGTAAAGA
TGAGCACCATTTTTATCTACACCACCAAAGATGGTACTGA
CCCCGAACGGTCTAACACTGTTGTATAAAGTGTGCGCCTG
CACATATTGTCCTAAACGGTCTGCAAATGCAGGAATGGGA
ATGGGCGTTTTATACAGCTTTTGAAGCTGGCGGCTTCTTC
ACGACCACGATTAACCAGGTGCCTACCATCAGGAATCAAA
CCTGAATAAACGCAACCGATGTGACGGTCTACGACTTGAA
TCTTGACATTTTTTTGTGGGACCAGCAGTTTAGACGTAAT
GAGCTTTTCCACTGCAAAGACTACACCGTCGTTACACTTT
ATACCGATTGATGTGGTACCGTTTTCGACTGCTTTGACGG
CATACTCTACTTGGAAATTTCTACCATCGGGGGAAAAAAC
ACTATTGGAAAGATCGTAACCAGTACCAATTGATGTCATT
GCTGAAGAGTTATGCTTTTGTTAATTTGATGATGCGACGC
TCGAATGTGTTTGAAAGCTTTACAACTGCACTACCAAATA
AACCCTCTACCGCCACTATTACCACTTACTTTCTTATTTT
TGCCACCGATTTAGAGGGGCGGCGAAATCTTCGTTAAACG
TGATTTAGCTATCGGAACCCATTATAAATTGTGAGGAAGC
TTACCAACTCATAAGTGGAATAAAGACACAGGCAACACTT
TTCAGAAGCAATGTCAGCAATGATTCAGAAAAGTGACCCC
ATCAGGGTCGAAATCTGAGTGCTCAGATTATCTCTTCAAA
GGGTAAATTACGGGTAGGACTACATATACAGAGAACTTCT
GGGACCTGGGAAATACTGTTCTTTCTAGTGTGTATACATG
GGAATAGCTGCATATTTCCAGACAGTTTAGATGTTACCTT
TGTTTAAAGTTAGAGTATTTTTCACACCGATGATTACGAA
GTCACACATTCGCATCCTGCGGTATTGTCATTGACAACGC
GTAAAAAAACATATACTTAACGGAGGCCGAAGGAGATGAG
AAACAATTGAAGAAAAGGAAAGGTAATATTTATTTAAATA
GTCGTTTTCAAACCAAAGCCCAGCAATATTTTTCATCACG
TCTAATTGGCAGGGAAAATAGTAGTACGAATACTTGATAG
GATTGCAGAAGATCTTGTACATAAATGGCCTATTATAGAG
AGTCACGCTGAACACGCGGCGGTAGCTTCAAATCTTTCTC
TGCATTAAGTTGCTAGAGCTTGGTCTGCCCATTATATGTT
CACTACCATCAGAAATTGTGCCTATGATTGTCTATCTTCA
CTTTTTTTTTTTTTTTGAACTTCCAAGCTGGTCGTGCTGC
TATATTTATTTATACGTGTGATTTCGTCTTGCTAACATTA
ACATTTTTCTTCTTAAAACACACAACGGCGAAATGATTCG
TATCACATGTTTTTCTATCGTCTGAGCTGTCAATGTTTTA
TAACCTAGACATTAAAAGTTATATAATTAAGGTGGGTTCG
TCTTTGGAGGAGGTGCTTCCTTCTTGTTTAGGACTTTCAT
ACTGGTAATGCTTTATAAGCACGGCCGTTGTTTTAGTTTC
AGATCTTCCTATTGTAAATGGAATAAACTGGCGTTCCTAC
CGTGATGGCAGCGATATTACCTACCTTATATACTGCGCTT
TTAACTTATGTATAATATATATATTAAATAAAATACAAAA
CAAAGTCTTGAATTTCTTTTCTATCTCTGCAATAGTTGAC
ATTATTTCCAGTCCCAATTCAATGCGCTATCAAAAGGCAC
CATAATTTACAGTATATTATTTGAGCCATATCTAAGCGGA
AAGCTCACAAGTTCTTGTCATGATACAACCTGATAGAATA
ACTATGTCGACACTCTACCGTATTAGGCGCAATGAAGTGG
CCGTATACATCTCAGGAAAACTGGAAAAGACTTCCTAGTC
GTTCTGGAAAAGTAGGTCATAATCGAAGAAATCAAGGCTA
CCAAAAATATCGGGAACATCCATGGATATGTCCAAAGAAG
ACATGGGAGGGTCATAGTAGTTTTTAAAATTACTCGGTAA
CTTAACATTGTCATTGTTATTAATGTTCGAACCACTGTTA
TTGTAGTTATTGTTTATCGGCATAAAGTTTAGATTAGGAG
CGGCACGGTTACTTTCACTCGAACCAATTGACGGAGGCAT
GTTTTCCTCATTATTTTGGTTACTAATATTGTGTGCTAAG
CTATAAGTGGAGGCATTACCAACATTTGTAGGGTCATTTG
AGCTGCTGTACGGTGGTACACTCTCATTTTCCACGCTGGA
GTTGGAGTAAAAGTTCAATTGTGGGTGTATTATCTTTCAT
GTTTGGTTTTGATGGATTCAGAGAATTTTGTGGGTCAGCA
ACACCGATGTTTTTATTCTGTCAAATTCTTTGATGATTTG
GTATAATTGATCAAGGGTAAAGTTAACAGTGAGATTTTTG
CCCTTTAGTCTATCAATTAAATGGTCAGACTTGTCCAAGT
TAATTCCAAGTGTCAACTCCAACATTGTGGCAATTTTTTG
GTAGTCAAGTCTTTGTCTACTTTGACAAACAAACCAGAAA
ATAATTGACCTTTCCTCAGCCTTTGAATGAATACGTCAAA
CAAGGTCAACATCTTGAAAATGTAGAAATATTTAAATCTC
AGGTTTTGGGACGCAAGTAAATATACTTCCAACAAAAGCC
TCTCGAAGTTCTCCTTGATAGTGTCCAATGACTTTATTTT
CTCCTTTATTTCTGGGAGGTCACTAATGTCACCTCTGGCA
TTGCATTCGTTACATTTGACCAGAAGCATATTTTTGGCCA
GCTCTACCCGCATGATGATGACCAAAAGGGTAAACATCGT
GGTAGGAACAGCCAATTGAATAACTTTTGTAGTGATGAAA
CAAACTAAAGAAGAAAGAACTTTCTCGTAACTGCCATTGA
AATACAGGAAAAAAAAATCTGATTAGGGAAATGGTGTCGG
CACAACATTGAAAAAATACTTATAGAAGAAGGATAAGCAT
TCGCTTCTCTCCATTGCAAGTGTTTCAAAATATAACATCA
GCGCTATTGAGGCCCTTAACATCATTAATTTACCCAAGAT
CTGGCCCGATAAACTTATAGAATTCAAAATTGAATTGAAC
GTTAGTTTTGAAATGTCTTCTCTTCGTCGTAGATGTTAAT
ATCCACACTTCTTAGCTGAAATTTGTTTTTAAAAGTTCAT
TGGCTTTAACGCGTAAAGTTTCTAGTGTATCCATTGGAAC
CGAACCACTGTATGAAATGGTTATATTATTCAAATCAGAC
AAGAATAATGCTAATTGAGCCCTATGGAAAAAATCTCATG
GATTTCGAGCAGTTGCTCATCCGATTCGGAACCTGTTAGA
TCCTTCTTAACCCTTTTTTATAGATTTCTACACAATTGGG
ATCCCGAACGTCAATGAAAAGATCAATCATTGAAAGGGGT
GAGACCAATAGTCTACCCTTCAGGCTTGACTCCAGAGTTG
CCATAGAGATAATTGATAGCCACTGTATCCTTCGTAAATT
TAGCAGCCTTTTGTCTGAAGCTTCGGGGTGGTTCAAGGCT
GGAAAGTCAGATGGGTCACGATGTAATCCGATAGACGTCC
CTATTAGTATGACAAGGTTAATTATAACATCCGACGGTTG
TTCTAACAGAAAATCACCCTCAGTTGGGGAAAAAACAAAT
GCACACCAGATATAGAGTAAGCATGAAATGGTATTTTCAT
TTGCACAAGCACACCAATTTTCCGATGCAAGTATCTGCTG
CGCTAGGAAAATTACTTCGCTTTGAATCGGATATTGCTCT
AGCATCTCTTTGGTAATATACGGACTGTAATCTTCAATCT
TATCTTCTATAAATGTCAAAGAGATATACGCGATCCTCAA
AATTAACAGTAAGATACACAGATTCTCCATTTTATTTCGT
ATAAGGGTTGTGCCCATCGATAGTCGTACCTCTCCTAATT
CATTATACTGTACTGTTGTGTGAATTGATTCCTCCAACAT
TTCCTTGCTGGCGAAAGGGATTAGGTGGAAAATATGCTCA
AAGAAATGAGAGAGGTACTGTTCAATGATTGCCTTGGGAG
GGAGCGTTTTCTCGATTTCATTGATGTAGCCTTTCAACAA
ATCAGAATAGTCGTTTTCGGTGGGGCATGTATCCTCTAAA
TATGACGATTCCCTGTTACTGTATAATAAAGAAATTACTT
TATTTACCGCAATCTGTTCTTCAGGGTTCTTTCTCTGTAG
TAGCCTGTCCGTAAACTCGTTAATGGATTTTCTTTGTGAT
TCGTATTTTGAGTTTTCAATAGAACCTCTCTCATTTTTAC
AACGTTATTCTTTACGCATGGCTGTGTCCTCGACCTACTA
ATATCTGCATTTAAAGCAGGAATCATGGAGTTTCTGGAAC
AACTTAGAAGCACGGAGGCAATTAATGTCTTCAGAAAGGT
ATCTTGAAATATTAAGTACTTCTCAGATAAAGGGTTGATT
TCTCTTTTCATCACTTTGGTCATAATCAATCTGGGATGAG
TCTTATAAAGACTTATTGGAAAGCTATTTTCCTGCAAGCT
TTTACATGTCCTTCTAGCAGCTAATTCTTCAGTCGGCCTT
TTCAATGCAGTGTAGAAGTCTTTCTTTTCTTGAGTCAAAT
CCACGGTTTTATTTCTCCAGTAACGAATCTCCTTTTTCAG
TCTCGCTATGGTGGCATCCTTATTCGGATTCCTAGGGGCC
GCCTGTCTGGCGACATCATATATACAAAAGAGGTTTTGTT
TAGTACATCTGCCACATCTAGGTTTTTCCTGGTCACACTT
CGTCTTTGCTTTTCTACAAGCTTGGCAAACAAAAGAAAGT
CTATTCCTTTTTTACCTACTCTATTCATTGCCGGTGATGA
TTCGTCTGTAAAGTACATCTTTTATCGAAGAAATTTTGTT
CAGCAAGATCAGAAAGTGATATTTCATCCGCTCTATACGT
TTCAGTAGATTTTCTTTATCTGACCTCTATTAAGTCCTAA
CAACGCTTTATGTTTTCTTCGTTGGAGATACTCCGGAGAT
TATATTTAGTTCCGAGATGGTCTTACAACCTTTCAAATTC
CAAAATCAGAAGAAATTTTGCAGGAAGGCAAATCCTACCG
GACGTATTAGTCACGATTTTATTTATTCACATATACAGAT
ATTCACAGTTCGAATTTTGTTTACAAAGGTCAATCTTATT
GATCTGCGGCTTTTGAATACCGTTGCATTCAAGAACGGCT
TTCTTCATTTCGTGCAGTTCCGGGACCGATTCGTAAACCG
CATCATCATCCATTTCACCCTTCAAAAGGATCGTCTTTGA
TCATCAATAGGTTTGTATCTTGTATCAGGGTGTTTGTAGT
ATATTGCCATCGTAAAGCATATCAATATGAAAATGAAGAG
ATACAAAGAAAACGCTGCATTTAGAAAAAGAAAATTAGTC
CCATAAAAGAAGACACAGCTATGGGCTGCTGAAATAAGTT
ACTGAAAAATAAGAAAAAAAATGCGTTCACTAAATTCAGT
GAATGGATACTAATATTGAAGAAGTTGGTTGTTTTATCCA
TGTAAGGTTGCATCCAGCACAAAAGGATGAGATAGATAGC
TTCATTCAAAAGATACCAATAGATTGAGATTTTCCGTGCG
CTTGTAGAGAACCCACTAGTATAGACCTAATAAGCATGTG
TGCAGAGGTCGCCATTAACCACCAGACTTTTGTAGACTTA
AATTGAGAGGAAAGAAAGCCGAACTTGTTTAAGAATTTCG
AGCTACTGAAGAGTAAATAGCTTGGCTGGCCAAATATTTT
CTTAGACTTGATCATCTTCCTCCATATTCTTACGCTTGCG
GATGATAACAAGACTGTAATCAAAATGAAAACAACGATTG
CCTCCACTAAGGTAGCTGCTGAGTCTGTTTGAGTGAACTC
CCAAAGTGCTAAAAGAGATATCTCAGAATAAATTATGAAC
ACCGCTCGATATAGTGTCCCCTGTAAAAGTGCACTCCAAT
GTGTGTGGAAGTGTAAATATCTAATTGTCTTAACTTTAAA
CTTCTGAAGTACTTTCAAAAATGTTTTGAAGATAATAAAC
GCCAATATTATCATACAAATGAATATGATAAAGAAGGAAA
ATCCCGTTAAAAGAAATTTGATATCTCAATTCCAGCTTTG
TAAGACACCCTTTAATACCTCTTAATACTAAAATTTTTGA
CAGATAGTCATTTGAATTTCTCAAATTTGAAGTGTATAAT
AAATCATTTTTTTGGGAACTTTCAATACCATTTAAATTAC
TTGACGCTGATATGATTTTACTGTTCAAGGATCTTTTTTG
AACACTGATCGATAAAACTTCTTTATTGCGGTATACAACG
GTGGGGGACCCAGATGTTGCGACAACATACCAGTCAAATA
ACCGCTGCATAAAATTTATCCTTATTATTCCCATTGACCA
TTGGAAATTTTGAGTCCAAGCGGCGACAATAGGCGGTAAA
AATGATACACTAATCATAGCTAAAATAGCCAAATTTTGGA
AATATAAAAGTAGCGATATTGAATAAGACGCCAGTCTTGT
TGAAGTAACCGTATAACCTTGCAAAGAATAAACCACTGAA
AACATAATTCCGGAAATTGTCAATATCACTAGATTCCACG
ATAAATACTCTGTTTGGACTGTTCTACCATTTGATAACAT
CACTTGTACACATGCTAGAGGTTTGGTAAATTCTTTATCA
ATAGTGGAGTATGCTGTCACCACAATATATGCGTCTAAGT
CAGGTATATTATATGTTATGCTTGGTATTTGGCTAGCTAC
CGCGGCCTCAACATAATAACTTCCCATGAGTTCTATATTT
CCCGGCTTCAACGGACATAATAAATTATCTTGGATTCCAC
ATAGATCAAAAACTTTGGTATAAACATTGAGACCATATGC
AATCAATTCTGCCTTGATGGTTATGTTTTCGCTCATAATT
GTTTGTGCTTCAACATTAAAGAATAGAGTATTATTTCTCG
GGAAAAAAGCAGCTTCGAAATACGATGCAGAAAACTGTGA
GTCTTTAGCACAAGTCAACAGAGCCGAAGTCCTTAGATAT
TCTTTAGTATATGCATCAAATGGTACTGGGAATAGAGTCG
ATGCGTTGTTCAGTAGTGTAAAAGAGTTAGAAACCTGGAA
AGTAGAGCTGTTAATGGAAATAGCGTGTATTTGTCGGAAG
ATTGCTAGCAAAACAAAAATCCGAGATAAAGAGAAGACTT
TAATGGGAAGCATACTTATTCTCTTTACATCTATAAATCA
GAGAGGTTAAATATTATTTAAAATAGCATTACGACTTTGC
TTCATCATCCTTCCAAAATATTGACACTGCATCATTTTTA
AATGTGTCAGTAATTCGGGCACAAAAATATAAATGGACCG
CCATGAACTAAAGCTGTCGTCGATATGGATCGCTCCATAG
CAGCATTATAAAAATTAAAAATGCATCAATACCATGCTAC
AGTAATAACAAAATACAGCATGGATTACCACTACATATTC
ATCATGTCATGCATTATAGTTGTAACATATGCTGAACACC
CATTCATCACGTGTAATTGGACATCCGTGGAGTTCCAAAA
GGAGTATAAACGCAAATAGTAAAGCTAAGATATAAGTAGT
GTCTAAGTAAATGACTTCTTTGTAAGCGTACAGCTAAAGT
TTACCGATGAGTTACGATAAGAAGGCAGATGTCACATCCT
TAGATGAAGATTTGAGACAACTAAGAGAAAGCAAATTTTC
ACCGGAAGCAATTCAAAATATCAAAATATGGGTATATAAA
TCTGTCCTAAAAGAGATAGCTCCTCCTGGAGACTTATTGG
AATGCTTGAAAGATGGAACAGTCCTATGTAAGCTGGCAAA
TATTTTATATGAAGCAGACACAGGAGAAGCTAACCATATT
AGTTGGAAGAGCTCTAAAATGCCATTTGTTCAAATGGATC
AAATTTCCCAATTTTTATCATTTTCGAGAAAATATGGTGT
GCCTGAAGATGAACTGTTTCAGACAATTGATCTTTTTGAG
AAAAAGGATCCTGCCATTGTTTTCCAAACGTTGAAGTCAC
TATCTCGTTACGCCAACAAAAACATACAGATAGATTTCCA
GTTCTAGGACCACAACTGTCAACAAAGAAGCCAAGACCCC
CGGTTAAGTCTAAACCAAAACATCTACAAGATGGTACTGG
ATGGAGCACTTTTGAATACGGTTATATGAAAGGTGCATCT
CAGGCTACTGAAGGAGTGGTGTTAGGACAACGGAGAGATA
TAGTTTAGAGAATTATTATTAACACTTTCTCTGGCAGAAA
TTGATAAATAAACATTTAAGAACCCTATATACGCAACCAA
AGTTCCTTTGATATATTTTAGTTTTCCATCAAAGTTTTCC
TACATAAACACTAAGGTGGCTAGAGACGCGTAACAAAAGT
TAACGTTACCGGTAAAAATGTGATTATACAAATCAATCTC
ACAGAACGGTGTGGAAACAAAGTAGTTGAAGGATTTCAAC
TATGCGAATCAACAGTGAGCTAGCGAACAAGTTTTCTGCC
TCAACGGTGCACTTAGAACATATCACAACTGCTTTAAGTT
GTTTAACACCTTTGGTTCTAAAGACGATGTGCTTATATTC
ATTGATGCTGATGGGCTGTCATTTGTCAGGGAGAATAATC
ATGTGATAAAAATCCAACTACTGTTATCTCGGGAGCTATT
TATGTCTTATTCGTATAGAAATGAAACTGAGGATCACATG
AAACTTTGTGTAAAAATAAATCATATCTTAGATAGCGTTA
GCGTGATGAACAGGAATTCGGATGACATTGTTGAGTGTAC
TTTATCTTATGATGGACATGGATCACCATTTGTACTAATA
TTTGAAGACTCGTTCATTTCTGAGAGAGTGGAGTACTCTA
CCTACTTAATTAAGGATTTTGATACTAATGGACTAGAACT
CGATAGAGAAAGGATAAGCTTTGAGGCAATTATTAAGGGC
GAAGCCCTTCATTCAGCCTTAAAGGATCTAAAAGAAATCG
GATGCAAAGAGTGCTATGTATATGCAAAGACCGAGGCGAA
TGATGAGAATGTATTTGCCCTGATATCTAAATCTCAGCTA
GGATTTTCTAAAATAAAATTACCCAGTAACAGATCCATAC
TAGAGAAGTTACAAGTATTTGACGGAGATTCCACAACAGT
AATAGATGGTTTTGCTGTAATTGGGTTCTTCGATTTCACC
TCGTTTGATAAAATCAGAAAGAGTACTAAAATTGCAAGCA
AAGTCCTTTTCAGGATGGATGTTCATGGCGTATTGAGTGT
AAATATTCTAAGTCAAACAGACGATGTCATTATCACTGAT
ACTACAAGACCTTCAAATAATCGACCAGGTAGTATTCGCC
AACTGCAGCTACCCAAGGATTATCCCGGTATAGTAATTGA
GGTTTGCATGCTAGAAAAGAATCCATAGATGAGGCAGCAC
AGACAGAAATAGAACTCCTGATGGAGACTAATGAACTTGG
CAATCGTAATAGTTTTAAAAAATCAACTATAAGAAAAGAT
ATGGTACAGATAAAGGCAATGAAACTTCAAATGACAACTT
GCTGCAATTGAATGGGAAAAAATTAAACTACCATCTGAAG
AAGAAAACAATAAAAACAGGGAAAGTGAGGATGAAGAGAA
TCACTGCAAGTATCCAACAAAGGATATTCCTATATTTTTT
TAAGTCAATATCCAGCATCGCAGAAAACGCAGAACTTCAT
TCAGCATTTGGTAATTTTATAACATATAACTTACAATTAA
ATAAAAGTTTAACTATATATTATTATGTGATCTAACTCTA
GAAAAAGTACTAATGAACATCACACCGTTTATTGTTGGGA
GAAGTGTTCCATGATCATGGACAATTCATCAGTTTCAGCA
CCCCAGTTCTTGACAACAACAACGGAGGCACCGACAACCT
TTCTGGCGTTACCTTCACGGTCGATCTTACCCAAACCAGC
CCATTCACCTAATTGCTTAGCATCAGCAACCTTGATCAAT
GGAACCTTGTTTTCTGGGTCGTTAGCCAAACCTTCAACCA
ACTTGATAATGTTAGCTTCAGTAACAGAGCTGACCAAAAC
AACCAATAAAGCTTCACCTCTGGTTAAAGCCTTGGTAGAT
TCTCTCAAACCTCTAGCTAGACCATCGTGAACCAAAGCGG
TTCTCAAAACAACCTTCAAAGCATCTTCGATAGTAACTTC
GGCAGTTTGTTCAACAACAGTTTCTTCTTGAACTTCAACG
ACTTCTTCAACGTCAGACATTTTTCTTCTCAATAATATAT
AGTCTAGTTTTTGACTTCTTCGACAGTAAGATAATTAAAC
TGCTCCGTGAAGAGTTTTGAATTGGGAAAAACAATTGAAC
AAGGAACACTTATAGACCTGTTGTGATAAGAGATGACATA
ACTTTTATAATATGTCCTGCGGAGAATTCGATGAAATTTT
GCAAATTGTAAGTTTGCTTGAAAGTTTGCTTGCGGGTAAG
GTATTCTGAAAAAATAAAATGATTCCACAATGGAAATGTG
AAGATGTTGTAAACAAATCAAATGTACGGATGCACAATGG
TAAACAGTACTGGATTTCTTTTATATCACCGTTGAGCCGA
AACAAACCCCGAAATAACCATTTAATATGCCAAGATGTAC
AAACCTCGTCTTTGCTTATTCAACTGCTACATTCGCAATA
CCTCAATAACGAGGTGCGTATATACATGAAGCAGAATTTT
TTTTACATATATATACTATTCATTAACTTGTAAGAAGACA
TTAATCACCGTTTCCTGAAGGGAAAAAATACTAAATAGAA
TATGTCTTGCTCGTCATATCTCCATTTCACCTACAAATTC
ACCGGAACCTTCCATATTGACATCGTCGTCATCGTCTATG
GCATTTTCAAATTGTTCCGCATTAGCAACGCCGCTAGCCT
GTATTTCATCCTCATCTTCAAAATCTAAATCGAAGAAGTC
ATCATCACTGCCAACTATCTTTTCGTATAAAACTTTGGCT
GCGGTGACTACTTCATCATACGATATCTCAGCAGAAGGCA
TGGTTGTATATATGACGCCATTATCACTCGCACCGGGAAT
ATACTTTTTTCCAAATCTTGATTTACATCAAAGAAGGAGG
AGTTAACTACACCAAAGGGTGGCGTGGATGTGTATTGGGT
ATAATAAAGTTTAAATAAGAACTGTAATCTTTCCCTAGGA
ACATACTCCTTAAAAGATTGGCCTAACTTAACTGAATTTA
CTATTGTATGACCATTTCCCGTTAGTTGAACAATTTCTTC
GTCGTTCTCTAAACCTGAAGACGATTCCCTTAGCAGGGCC
ATTTCCATAGCTTCTAGAGCGGCATCAATGTCCATTTCAG
CACGTGGGCCTTGTTCTGTGGTCGATAAATACCATACAAT
AGTTCCTTCTGGACAAATTTCGCTGCCAGCACCGAGAATA
AAGGCTTGTACTACTTCCTTATTACCAGATTTCAAAGAGC
CAGGAGGGAAGACTACCATGGCGGCCGATTCACCCTCATT
GAACCATTCAGTACAGGGGTTTTCAACTATACAGGTCAAA
CGATGAACCTGGTACTGTTGTTGAGGGACATGCTTACTGT
CTTTAGGTGCTTGCGTAGGCGATATTATCACTTTCTCTGA
AACTTCAACTTTGGATCCATCTTGGAATGTGGCCACTTTA
GTTGTAGGGTTGAAGGATACCAATTTCTCATTGAGTTTGT
AAGTAGCGCCACCTACAGCGGCAGATCTACAAAACCCTTG
CGACAATTCTCCTGGCCCACCATACTTGGAGCATAGTGCA
GGGAATGGTCCATAAACATCGAAACTAGTTAGATATCGAC
GAATCCTTTGTAAAGCTTCTGGTACTTTTACGTTGAGATC
ATAACATAACCCAATTGAGAAGATTAATTCGAAGACTTGT
GGTTTTTCTAATTTAAACTTTTCCCCTAAAAAAATCAGAC
ATGGTCCTCTCCGCGTAGGGTTGCCATATTTCCGTTTGTG
CTTCCCAGTTGAGTACGAATTTGATAAATTTCATTAAGTT
CCTCTTTGTCATTAGTGGTAGGTTTTGATCCGTGAATATT
TCTTGCTTTGTATTTGTTAGTTTTTCGAAACAATCATTTT
CATAAGTATGGAAATTAGATAAAGATTGGAATTCTAAATA
CTGGTGAACTCTTGATTTGATTAAGATGGATAATAAATCA
GATTTTGCAAATAGGATCTTCGGGGAAAGATCAATACCGA
AATCTCTTGAAGAATATTTACCACTACCGATTAGCGTGGA
TACATACAACTTCGCATTTTTATAGCAACTTACTGAGCCT
TCATTAACTTCATTTACCCATCTTTTGATTTGGTCTACAG
TTAGTGTGGCTGAAGTGTCACCGTAATAATCATTCTTATC
AATATGAAGGACATTGGAACCTTGCCAAGCTAATGCAGCA
GCCAATACACTCTCTACCATACCAGTCCCTGCGATTAAAA
CATCAACTTTATCTGGTGTAGTGGCTGGCAAAGGGTCTTC
AATACCGGCTAAATGCGGGACAACTAGAGGACTTGGATTT
TGAGTAAAACTGAAAAATGATGGGCGGCGTTCTGCCATGG
ATGGTCTACGTTCAGGACTTAACATAACTTTTTTTCGGTC
AATATTAGTCTTCCTTTTTTTATTTGTATTATAGAAACTG
AAATGTTGCTGTTAAACCCTTAAAAAAACAGTAATAAATT
AAACTTAAATGTTTATATCCGAAGGCAGTATCCTAGTGTC
TTTTAGTTTATTATCGCAATGTGATAGTTTATCTTTCAAT
AATGATGGAACGGAATAAAAATTTTTCTTGTACTGATTGA
ATTTAGTTGCGAATTAACCGTACGCACAATCAGTGTATAT
TACTTCTGTAAAATCAAATGTGCAACAACTTTTGAATATA
TTTAATGACGGGAAAAGAACACGGGAAACGCTACTATTGT
TGTATAGTGCGATATAGAACCTTTTTATCTTCTTCACTTG
TTCTGTTTTTCTTTTTTTTTTTTTTTTTTTTTCAAGTTCC
ACGAAAAATTTTCTCGTTTTCCTTTAGTCACTCTTGTCAC
ATAAGGATTATCCGAACCCCGCCCCGCGGAATTAATTAGT
TGGCTAGATTCATGCTTGGTAGAATGAATTGTAAGACAGC
TCCTCTCAAGTAAAGGCTCGAAATGTCTTCGCGACCGGCT
ACTACACCTCCTATTAAGGTCATGGTTCCTTTGACCAGTT
CTATAGTACCTGCGACGGCCAATACTTGGTGGGGTGTGCC
GACATGAGGATCCATAATGACAGATTCTTTAGTATCTCCA
TCATTTCGTATTAGCTTGCAACCTTGAAGGCATTGTGTAT
TTAAATCCACGACATTTATAACGCCACTTCCGAGTGGAAC
ACCCGATATTACTTCTTCAGGAAGAGTTTCGTCCCGGTAT
ATTCGGTCAACATCACCTTGTCGTAGACCCCCGATAAGCA
CAACCTTGTGGCCTACAGTTGTCATTGAGTGTCCTACCAT
ACATAAGTTGATAGGTACCAAACCATCAGATTCCTCTTGT
GTTTTGGCATAAAGGTCTATTTTAGTCCAGGTTTCGGAAT
CGAAGTCAAACCACCACATATCGCTGCAAACGTCATAGCC
ATCTGAACCTCCGTGGAACGCAATAGTTCTTCCGATTGAT
GCACATTTTTGATGGATTCAATGGTGGTGTATGTTTAGGG
CTTGTGGGAGGACTGGATGTGGTATTCCTGGTAGACTTTG
AAGAAGTGTCTTCACTAGTACTATTATTAGAATTGGAAAT
ATGCATACTATCGCGACCACTCTTCTTCTCCTTCCTTGAA
TGTGGGATATTCGGAAAAGTGGTTGAGAAGGCTTATTTCC
TGGGCGTATTTCCAAATCGATGGAGAAGTCATTTTCAAGT
TCCTCAGTAATCTCGTTTCTATGGGTTCAACATCCTTGGT
AAAATAATCTGGTACACAGCACGCTGAAAAGGCTCTTCTG
CTCGGCCATAATTCTGGATCATCAATAATAGGGATCTTAG
TAGCAGTTACAGTATCTGCAAATTTATAATAATTACGTTT
CCCACGAGAAACTACAGGGATATTTATCTTCCACATGTCA
TTCATAGCTTCATACTTGTCGTCACCAGTCTGACTATACC
CTCCAAAGATCAGAATGGTATTAACAGATGAGCAAATGTG
TGTTGCTGTGCTACAATGTTTGGAAGAGAGACTATCTGTA
GACCTTGGGTTTGTTACAGGTGGAATTGCATCATCCTCTA
AATAGTCCGTACTTCCTGGTGAACCAACCAAATCATCTAT
TTTGTGATCCCCATTACCTTGGCGATATGGGCTTATCGAC
CTTCTTCCTTTCGCACTTGTTGTGGTATTTTCATTGGATA
CATTGTTGTTGGAATTACTTATTGATGCCTGCATGTGACC
AAATCTTGGCGAGAAATTATTGTAAATTGCAAACTGGTAC
GGAGGAGCGACTAATTCAATCTTTGAGAAATTGAACGTCA
CTGTATCTAGAATGTAACCAGTATTGTTCAAAAAGCTCTT
TTTCTTATAAAATATCTTCCCTTATCATCAACTTGGGTTT
CCGACTTGATTTCAAACCCGCCATACAAAAGATATGCCTT
TCAGTTAATTTACAGCCCTGGGTGCACACCAGTGGGGGCG
GAATGTAACCAGAAATATCAGGTCTTGTTAGTCTGGAAGA
AGTCAAGGAAAAACAGTACAAGTGAGGATTAGGAATCATG
GATGGGTTATTAATTAGCTCTGGTATTAGTGGTGGCGGTA
AATTCTTTATGCCATCCACGTAAAAATCCTTTAGATCAGG
CGCTTCCTCATCATATCTATGACATGCCATCAAACCACCG
ACAATAAATAATTGGTCGTTCAACTCGACAGAACAATGAT
ATGAAAGGGATGGAAGTTTATATTCTGAAAATATTGAAGC
GATTACAGAAGAACCCGAAAAAGTGTCATAACTTCTAGGA
ACACAGTCTGTACCATTGATAAAGAGTGGACATGTCTTGT
TCTTGAAAATGTCTAAATCTGATTCCGAGAATGTTGGAAT
CGGCGTTGTTAACCTTACATCTTCCGGTTTCGAACTTGAT
ACTAATAAAAATCTAAATCTTCTAGTGATCATTGGCATCC
ATAAATTATGCCTTTTTAAAACATCACTGTCCCTTAGGTC
TACCGTCAAAAGCTTTTTATAATACTTAAAGTACGATATT
GTCGAACGTGAGCGAAGAATTTCCAATCTTTCTGACGAAT
AATGGAAAGCACCATGGCACTTGGCATTACACTCGTCGTC
AGTATTATCTTCAAAATCGTATATATCATCTTTGCTCTTA
CGTTCATCATCGAGGTTCTCCATATTCAAGGCAGTGTTTC
TATTTCTTACTGTCATTTTCAGCGTATATGGATCTACCTC
ATTTACGCAATTACTGACGAAATCGTTCAAAAACAGTAGG
TCTTTTGTTCTCTCAGTGAAGCCTGTAGAAGAATCAGAAG
AACTGATTACACTTCCTTGCCTAAAGCTGGTAAAAGTAAA
AGGTTTTCTTGATTCATAATATTTTTTCAGTAAGGCTTCA
TTTTCTTTTCTAATCCTAGAGTCAATATTGTCGCTTAACG
CTTGGTCGAAAACAGAAACATAATTTGAAATATACTTTAA
TGAATCGTATTGCTCCCTGTAGTGAGACCTTTCCTCTTTA
CTGAGTTTGATATGAACAGCTGGCTGAATGTGTAAGGGAT
GAGCTTCTAGACTGTGCGATCCGAATGTGCTTGCTTGAGG
CATTCTTATGTAGAAGAATTGGTACGGAAAGCCTTAAAGT
AGCCGATATAGGGAGGTCGGCTCAATTTTTGAGTTAAAGA
AAGTGCTGCTTTTGCAAGATTCTTCTCCTTTCCTTTAAAA
ATGCCGATTTCGACTCGATATGTGACTTATGTGATGGGCA
CCATACCATACTAACAGCCATGTCATAATAATGAAATTAT
ACGCCGGGGAATTGCTTTTATGGGATACCCGGAAATTAGA
GGGAATATCGTAAAATCTGGCAGTAACATCAATTAATGAT
ACTTATAATAAATTGATTGAAAATAGTTACCTATTTACCT
AATCATATGTATATAGTTTAAACTCCTTAATATATATGAA
CATCCTGACGAACAATATGAAACCACAGAATAGTAGTAAA
GAAAAGAAAAAATGATGATTATGAAATAAAATGTAAAAAA
TGTCCTCGATTGATGTATGTATTCTTCGTGCCATAAATTT
GTGATCGTTCTTTTTTGTTTTTAAGATATTTTCAAAATGT
TGTGTAATAAAAAATGTTGAATGGGATGAAACAAGACTAA
GCGAAGGAGAGAAAAATGCTTGAAATTTCGATTAAAAAAA
AAAGGTGAGATGCAAGTTTGGTTAATATTACTGTGAATTG
AATAAATTTCCATTAGATTTAGAATTACAGCTTTTCCTTG
CTTGTGATTTCGATCCGGAATCAGAAAGTAAAGACTGTGA
TCTTTTGAGTTTACTTGCTCTTTTCTTTGTTACGTTTGAA
TTTGAATTCCCTGCACTCGAACTTGCATTCAATGATGATG
ATAAAGATGACGATGATGTATCCTGGTTAAATTGATCAAT
ATTTGCCACAATAATTTGAAATTTGGAAGGTTTCTTCCCA
TTTTTTTTGATTCGACCCTTTGAATTATTATTGCCTGATT
TGCTCTTAAAAGAAACTGTGTTTGAACTTGAAATTGGATT
GATTCCCGTATCACTTCTAAAAGACCCCATCTTGGGTAGC
TCAGGAATTTGTAAGGCAGATGTACCTGTGGTTGTACTAT
GCAAAGAATTACAATTTGGTGTTGGTGATAAAGGTAATCT
TGTCAACCCCAAATCAAACAATTGGTCATCCACATTGGAA
TCCAGAATGTTATCTGATCTCGAAGCTAACAAGGGAATTC
TAGAGTTATCCAATTTGGAGATAGATTTAGTTATTGATGA
ATTTAATTGGATGGTAGTCGGTGAAGAGCCGTATATGTCC
TGTTTATTTTCGTTGTCCTTAGTTAGTGTGCTAGTGCTAT
TGATGGTATCCTGGGGGTTTTAATAAATAATTTTTTATTG
TTAGATCTTAGCGGCGTTCTCTGTAAGATGTTGTTGGCAT
TTTCCAGCCCTATGGATGTTGCATTAGTGGTAATATCCTT
TCTTGCCTTCTGAAAATCCACTAACGCGCTGTTAGACGAT
ATCAATGCTTTTGCATAAGGTGTACCGACGTCATTCAGAA
TTTTTCTTCCATATGGTGTCAACGACAGGGAGGAGAACCT
TTTGATGGAGATGTCGGCAGCGGTTGATTGAACATGAGAT
TCATGTCAATCTTACTCAGAGGAGTGCGTGAAAATGCGCC
GGTGCATGAAGATGAGGGTGTTTTTCCATTACTCTTCAAA
AGATTGTTCAAATCGACATTGCTAAAAACATTCTGTTGTT
GACCTGGGTTCTCTGTGGTGCTTTGCTGAGCACCGTTAGA
ATCTGTTACAAATCGAAGTGGTGTCTTTGCCGGAGTTTTG
TGAAAGAAATTGAAATTGGTGGACGGAGAGTCCAACAAAA
TTCTTTGAATTGCTCTGGGGATGCAACCAAAAATTCGCTG
GGTAAAGAGTTGCCGAACTGCAAAACAGAAGAAGGTTGAA
CGTTGATATCGTCCAAAGTCTCACTTGTATCTGTCCTTGT
GACAGCAGGAGGTACAAGTGAACCTAGAGCTTGCTGTTGT
TGTTGTTGTTGTTGTTGTTGTTGTTGTTGCTGTTGTATCT
GCTGATGATGCGGTAATATACTGTTCTCTACCAACGACGA
TTCGTTGCTCGAACTGTTGTGAGCGTCTGTATTGGCAAAA
TGATCTTGAGTCTGTTGATACTGATTAGAAGAATAGGGCG
TGGGGAATTGAGTCGTTGTAGGTAACGGACTGTTAAAATT
ATATTTGAATTCTGACATTACCTTCAAAAAATTTGTATCT
GCATTATTGTCCGTAGAGGGCTGTCTTGAGGAAGTTGCAG
TTGCCCCAGTTGAGGTATAATTTTGCTGGTAGCTTATATC
TCTGTCCATAGTTGGAATCAATGCTCTATTCTGACCAATT
TATTCCAATTTGGACACTTTTTCCACCCACAATGCCGATG
CCAAATATTCAGAAGATCCTTGCAGCTCCTTAAGGCTCTG
TCCTATTTGTTTTGTTTTGTTCTTGTTTTGTTGTTTTTTT
TTTTGCGTCCCGTTTCTTTTCGCGAGGAGGGTTACGCCAA
ACGCCAAAAGGCTTATGCGGGTAGTGACCTAAACTTGTTT
ACTGGAATGCTATTAACGATGCACAACAGATAATGAATAA
ATACAGATGAGTATCTAGGATGCCAGAAGTGTTCAACAAT
ATTCAGGTGAAAAAATTGCCGACTAGGTTGAATAGTAAAA
GCATACCGAAATGGATATGGATACGCAGGAGGCAGAACTA
TCGAGCCAGCTGGAGAATCTTACAATAAATTCACCACGAA
AGCTACGCTCGAACGCGCACAGTAACAGTGGTAAAGTGTT
TAAGGAATATGAAAGTAACCACGATTTTCAAGATTCAAAT
TTTACTTCCCAAGTTGTGGAACCTGCAATATCCGATTCTG
TCAAAAACCTCCTACAATGACAGTTTTGAACAACTATAGC
ACGGTGCATCAGAAAGTGCCGTCAGGTTTTTTCAGGCACG
ACTGCTACATCTCATCAAGAAGCTCAATGGAAGCAGTATT
TCCCTGGTATTGGTAGCGGCGGTGGTACCAACTTTGGTGG
CGCTGTTGGTACTGCAAACAAAGTTCCTGAATCGGATCTC
ATTGTGAGCGACTTGGTTAAGGATTTATCTGGAGTTCTTG
AAACAAATACATTTAAAAGACATTTAGATATGAAGAATAA
AACTACTACTATGCAGACCCATGAAAACCATGATACGATT
AGTATTTCACATTCTAAAGATTTCTTTAACGCTGAGAAGG
TCTCATCGTCGTTTTCTGATGACAGCGATTCTGGCCCAGC
AGCTGAGGCACATGATGTATTTGATGGCATATTACAAAAG
CAAAAATCGAATTATTTGGTGGGTTCTTATCCAAGTAATA
GCAACAACAAAAACAATAATAATAATAATAATAATAATAA
TAATAATAGTATTAATATTAATAATAAGGATAACGCTAGA
ACGAAGGAGGAGGACGAAGAGGACACTTCCAATTCTTTTG
AATTTTCATCATCGTCATCCATGTCGTCCTCTCAAACTCA
ATCAGGCAGAAAATCAAAAGTTCTCAAGAAACCTCCATTG
AACACTATTTCACCCGGTCAATTGGGATATCAGTTTAACC
ATACACACGGCGCATGGGATCCGCCGCTGAACCAGGGCTT
AGATGTGTCGAGTTCACATTCTCTGGACAATACATCTTCC
AACCAGTCCCAGTTCGCCACAATGGTACCAACTGGAGATA
ATCACACTAACGGTAAGGCACCTTCAATTCTAGATAAGAA
GGCGTATGAATTAACCAGTACCAAACCAGGTGATGTTGGC
TACCGCCAAAAGAAAATACAAGAAGAAGAAAATCTAGCAA
ATAGCGATGACACGCCCCTAGACACACCAAAATTTAATGA
CCTTTTTACGAAAAATGGCACTAGAGCGAAGGTTAAAGGA
CAAATGCGTACCTCTCGTTCAATCTCTAATTCCAATCTAC
TAGAAGCTCACAAGAAACTAAAGACCTTCCCCGCTGAACG
GGTTGAAGATATTACGTCCATTTCCGAAGTAAACACCTCG
TTCAACGAAACTGAAAAGCAGCTAATATCAATCTTGACTA
GTAAACTATCTGGTTCTCCAAGCTATGATTCCGATTGGGA
AAAAATCCTGAAAGTTGACCTATCAAGGGGCAAACTGAAG
AATATGTTTGGCATGCAAAGACTACTACCGAATGTATTAG
TGCTAAACCTTAGTGACAATGAAATGAACACTCTAGAAGG
TATACCCTCGAACGTTGTACAGCTATTTTGTTCAAACAAC
AAAATAACGAGCGCACATTGTTCATTAGCCGGATTCCACG
ATCTGGAATGCCTCGACTTATCGTACAACCTCTTGAATAC
AAGTTTAAAATTTTTGTCACTTTGTCATCACCTGCAAGAG
GTGAACCTTTCTTACAACTCCATCCAATCCTTAGAAGGGA
TAGGATCCTCCAGGATGAAAAAACTGAACCTTTCTAACAA
CGAGATTAATGGTATCATCGATTTCGAACAATTGATACTA
ACAAACAACTCTGTCGTGGGCGGCTGGTTGACCGTGGAAG
TCTTAGATCTAAGCAACAATAACATAATTGGCGTAAGAAA
CATCAATTGCTTGCCCCGCCTGAAGGTTTTAAACCTCAAT
GGTAACCCGCTAGTTTCCATCGTGGAATCTTCTAAGATGG
AGAACGGAACGTTGAGAGCGCTTTCCATCAAAAATACAGG
AGGCGCGCTATCCAAATTACAAAATTACAAGTTGGATGAT
CAATTCACGTTCCCCTACCAAAATCTAAAGATTCTAAAAC
TGGACGGCTTCGCTCAACTTAGCAAATGGCAAAATGGCCT
GCCACTTTGCAAATTCTGGAGATCAACGGCGGCCTGGCCT
CCTCTTTGCCGCGATTCTCTTCTCTAAAATCCACCAACTT
ATATTCTCTAACTATAGCTAATGTTAGAGACTTCACACAC
TTACCAGTGGACCTCTCCAAGGAACTACCGTTCTTGCAAG
AGCTACATCTGCCAGGCAACAACCTACAAAACGCACACAA
GTTAACAAAAACTCTCCCACGCCAATCAGTAAAATTTCTT
GATCTACGAAATAACCCAATCACGACACCACGCCACGATC
GCGCCAGCACGAGCTTGCATTACCGGCAGTTGCTCCAGCT
TGCTGGCCTCTGCCAGCAGCAATGTCCCGCCCTGGCGACC
CTCTGGTTAGATGACACTCCTGCCCCAACTGCCACGAATC
TGTAACCCCATAACTATACCCGTACGCAGTACTAAAAATG
TATGTAATTAGTAAATGTATGTAACAATTTCACCGTTTTG
TGTAACAATTCATTCATTCATTCTTTTGATCCTTTAGTAC
CGTCCGCACATGATGTCATTTCCCCCTCATTTTTGTTTGC
TGGTATGATTCCCCGCCCGGGCGACGGTACGGCTGTTATC
CAGCGATGCGGGACTTCCGTCCACAGGTATCTTTTTCTCC
AACTCCAACAGAGATGGAAAATGAGGGGCGGGTGTAGGTA
AGCAGAATGAGGAGAAATTTGTAATGAAAATGGAAGTTCG
GCGGTTATATAAATGGGGGGGGTTTGTCGGTGACAATTGA
CTTCACTCTCCTTTCCTCAAAAATTCTTGGGTGTTAGGAT
TAGAAGTATCTGGAAAACCAACCAAGAAAACTACAATAAC
AAAAATAAATAAAGCATGTTCAGTAGATCTACGCTCTGCT
TAAAGACGTCTGCATCCTCCATTGGGAGACTTCAATTGAG
ATATTTCTCACACCTTCCTATGACAGTGCCTATCAAGCTG
CCCAATGGGTTGGAATATGAGCAACCAACGGGGTTGTTCA
TCAACAACAAGTTTGTTCCTTCTAAACAGAACAAGACCTT
CGAAGTCATTAACCCTTCCACGGAAGAAGAAATATGTCAT
ATTTATGAAGGTAGAGAGGACGATGTGGAAGAGGCCGTGC
AGGCCGCCGACCGTGCCTTCTCTAATGGGTCTTGGAACGG
TATCGACCCTATTGACAGGGGTAAGGCTTTGTACAGGTTA
GCCGAATTAATTGAACAGGACAAGGATGTCATTGCTTCCA
TCGAGACTTTGGATAACGGTAAAGCTATCTCTTCCTCGAG
AGGAGATGTTGATTTAGTCATCAACTATTTGAAATCTTCT
GCTGGCTTTGCTGATAAAATTGATGGTAGAATGATTGATA
CTGGTAGAACCCATTTTTCTTACACTAAGAGACAGCCTTT
GGGTGTTTGTGGGCAGATTATTCCTTGGAATTTCCCACTG
TTGATGTGGGCCTGGAAGATTGCCCTGCTTTGGTCACCGG
TAACACCGTCGTGTTGAAGACTGCCGAATCCACCCCATTG
TCCGCTTTGTATGTGTCTAAATACATCCCACAGGCGGGTA
TTCCACCTGGTGTGATCAACATTGTATCCGGGTTTGGTAA
GATTGTGGGTGAGGCCATTACAAACCATCCAAAAATCAAA
AAGGTTGCCTTCACAGGGTCCACGGCTACGGGTAGACACA
TTTACCAGTCCGCAGCCGCAGGCTTGAAAAAAGTGACTTT
GGAGCTGGGTGGTAAATCACCAAACATTGTCTTCGCGGAC
GCCGAGTTGAAAAAAGCCGTGCAAAACATTATCCTTGGTA
TCTACTACAATTCTGGTGAGGTCTGTTGTGCGGGTTCAAG
GGTGTATGTTGAAGAATCTATTTACGACAAATTCATTGAA
GAGTTCAAAGCCGCTTCTGAATCCATCAAGGTGGGCGACC
CATTCGATGAATCTACTTTCCAAGGTGCACAAACCTCTCA
AATGCAACTAAACAAAATCTTGAAATACGTTGACATTGGT
AAGAATGAAGGTGCTACTTTGATTACCGGTGGTGAAAGAT
TAGGTAGCAAGGGTTACTTCATTAAGCCAACTGTCTTTGG
TGACGTTAAGGAAGACATGAGAATTGTCAAAGAGGAAATC
TTTGGCCCTGTTGTCACTGTAACCAAATTCAAATCTGCCG
ACGAAGTCATTAACATGGCGAACGATTCTGAATACGGGTT
GGCTGCTGGTATTCACACCTCTAATATTAATACCGCCTTA
AAAGTGGCTGATAGAGTTAATGCGGGTACGGTCTGGATAA
ACACTTATAACGATTTCCACCACGCAGTTCCTTTCGGTGG
GTTCAATGCATCTGGTTTGGGCAGGAAATGTCTGTTGATG
CTTTACAAAACTACTTGCAAGTTAAAGCGGTCCGTGCCAA
ATTGGACGAGTAAGGTCATCAATAAGCCTGGTGTCCAATC
GATGCTTACATACATAAAATTAAATATTCTGTCTCTGTTA
TATTTCCACATGTCATCATTTCAAATATATGTACTTTAAA
GAAAATAAAATAAAAATAAAATTTTTTCTCCCGATAATCA
ATTTTCTTAATTAATTAATTGCGTTACGATTCCGTTTTTT
TACTTCTTTTATCTCATTATCTATCTAAGTTATTTAAAAA
AGAAAGAACTTTTATGAACTTTCCTCTTTTCTTTCTTTTA
GACTATTTAAAATACATCACCTTGGTCAAACATAGCATCA
GAGACCTTGATGAAACTTGCGATATTAGCACCTTTGACCA
AAGATGGCAAGACCTTACCGTCCTTAGTGTACTTCTTGGC
ATAGTCGATACATTCATTGAAACAGTTGATCATAATTCTC
TTCAACTCTTGGTCAACTCTTTCGCTAGTCCATGTGATTC
TTTGAGAGTTTTGTGCCATTTCTAAACCAGAAACAGCAAC
ACCACCCAAGTTAGCAGCCTTTGGTGGACCGTACCAAACA
GCTTCGCTTGGTCCAGTGGCGGTGGAACGAGCAGTTTCAA
AGACGGCAATAGCTTCTGGAGTGGAACCCATGTTGGAACC
TTCGGCAATAAACTTGACACCTTGAGCAACCAAGGCCTTG
GCTTCTTCACCGCTGACTTCATTTTGGGTGGCACATGGCA
AAGCAATGTCGACCTTTTGGACGTGGGTCCATGGACGAGC
ACCAGCAATGTATTGCACTTTGTTTTCGGAGAAAGTAGAG
TATTCGTTGACGATTTGTTCCAAGGACTTGAAGTTGACCT
TAGCACTGGAAATATCAGCGACTTGTTCGGAGGTGATACC
AGTTTCAGAGATGATACAACCCTTGGAGTCAGATAGGGAA
ACGACAGTACCACCTAGCTCAATAACCTTCAAGGCAGCGT
ATTGAGCAACGTTACCACTACCAGAGATGGTGACGCGCTT
ACCTTCGAAAGATTCCTTACCGTTTGTGGCATAGTCGATC
ATAGCTTGAGTATAGTAAACTAAACCGTAACCAGTGGCTT
CTGGTCTGATCAAAGAACCACCCCAGTTCAAACCCTTACC
GGTTAAGACACCTTCCCAGGAGTTCTTGTATGATCTGTAA
GCACCGAACAGGTAACCAATTTCACGACCACCAACACCGA
TATCACCAGCTGGCACGTCAGTGTCTTGACCAATGTGTCT
GCTCAATTCTCTCATGAAAGCATAACAGATTCTTCTGATT
TCGTTATTAGATCTTCCCTTCAAGTCCACACATAGACCAC
CTTTACCACCACCCATGTCTAGGCCGGTCAAGGAGTTCTT
GAAGATTTGTTCGAAACCCAAGAATTTCAAGATAGACAAG
TTCACGGAAGGATGGAAACGTAGACCACCCTTGTATGGAC
CCTTGGCGGAGTTATATTGCACTCTGTAACCTTGAGCAAC
TTCTTGTTCACCCTTGTCATTTTCCCAGGTGACTCTGAAT
TGTATGATTCTTTCTGGAACAGAAACAATTGGCAAAACCT
TTCTGTATTCTGGGTGTTGTTCGAAAAGAGTAGAGTCTTC
CAAAGAGGAGACAACTTCTTCGTAAGCTTGTTGAAATTCT
GGCTCTGACATTTCTTTTTTCTTTTTGGTCTCCTAACTGT
TATATTAGAATAATGCGATAGTACGTATCAAGCAACTTTC
AATGCTATAAGAAAAGTCATTTAAAGAGTGAGAGAATATA
AAATGGGTAAACGCATTTGTAACTCTCGTATATTTTATAT
ATGAAAAACAGAAAATTTTCCAATCTTCTCTTACTTAGAT
TACGTATACTTTGCTTTAACAAGAAGCCGGCCTTTGCTGC
TACTTCTTACGCTTTCTTCTTCCGCAATTTTTCAGTGCTG
ATTTTCATTATGGTACCTGATGAAAAGAAAACGGCGCAGC
AGCTGATAACAGCTTCTCTCTGCTGATTGGACGTGGGGTC
GTACTATTTCTTTTTATTGCCCCACCGCACTGAAAATGCA
TGGGCCGGTTCCGGCGCATTGGTTCTGCGATAAGAATATC
GAGGCCATCCAATCAGATGGTCAGATAAGGTTATTAAGAT
CAGGCCCGTTTCCATGGAGTCATGGAACCTGCATAAGGGG
AGCCTGATACACTAGAGAATAATGACCTGAGTGGATGTAG
CATCATATTCCTTATGAAATCCTCTTATCCAGCCAATCGT
AAACGATGCCCTCCCCCACGTTATTGTTGTATAATTCAGG
TTATGCCCAGATGCGGAGTGGTGCCCAGATCGACTCGAAC
GCATGGTCTTCTAGGACTCTTTATCGCAGCCCCATGAAGC
AGTGCCACTTTATACTGAATGGAGTTACTAATATGGTTTG
GCTCGGTTGGTATACTGGCCACAGCCCGCTAGAATAATTC
AAGAAAAAAAGCCAATGCTGGACAGAATCACTGTAGAGTT
TAGCGGACTTGAACCTAAAGAAGTTCATCTCCTTCTTGTC
GGGAGCTTCGGTGTGCTAGTTTGTTACTGTCGAAGAGTCC
ATCATTAAGAGAAGTTTTCGAAGCTTCTGTCGCTGAACTA
CTGTATGCGAGATTACACTTTACAGAATAACTTGGGAAGC
TGTCATTCTTGGTAGAATATGAAGGCTTTGAGTGCTGATC
TAAGATCAGCTTACGCAAAGTTTCTTGCACTTACGCGATT
GGAGCCGACGGCTTGGTAAAATTTTCGAAATTGCAGGTTC
TTGAAGCAGAGATTGTTCCGAAGAAACTTGGTTTCCAATC
AGATAGAGAAGTGGGCTTTCTGGTCATGCCACGCAAGTTA
CAAGCGCGGAATTGCTACCACTTTACGTCTTTCTTCATGT
TCCTCGGACGTTTCCAATCATTAGCCGTTCCTCTAGACAT
CTACAGATCTATTCCTAATCACAACCTATCTCTAGCCGCA
AGATATATCTGTGTGAGAGGGGTCGCAACAGGAATACCTT
AAATGGGATAACCGTCACGTGACTCTCACTAGGGGCATCA
AGTGCGCTGCTTCTTCAAGGTTTTCGCGCCCTGTTTGAAG
AAGTGGCACAGAATCCATAGAGTAATATTACTAACGAGCT
ACGAAACTTAGCTTACCTATTAAATACTCAAAGAAAATAC
GCTGTGTATGCTTTTGCGGCACATCTATGTCATTAAATCT
CTCCATGGCGCGTATATTTTATGACGGGAAATCTGAGGCC
GATCGAGGAGGGAAATTACTAGAAAAGCTTATCCTTCTTT
ACCTCCGAACAAATTTTAAAATATACCTCAATGGGAATAA
AGAATGCAAGGAAAGGCAAGGTTCAGCCTATGATGATGAA
TATCGTACTCTAAAATTATAGATATCTAACTGTGGGCGTA
TTAAACCTTGCTTTGGTCATTATCCAATCGTGTATGCAGA
GAGCGGGGCGATATGCAGCAAACAAAAGGGGCGAAATAAT
AGTTACTCCAAAGATGAAATGGCAGAAGAAAATGGAAAAC
TATACAGTTTGCGAAGGAGGCATCCTCTTAGTTAAAAAAA
AATTTGGACTCATTGCACTGCAAACAGAGTTTCTAGGATT
GTCATATTTTGTACCTCCTGGAATGTTAAGACTTTCTCAT
TAATAATGGTGTGATACACTTATAGTTGGGTGCTAAAAGG
TAACTGCAAGCCCCACATCTATAATATTACCGTTAAGTTT
CCGGCGAATAGTTTCTCTTTTCGCCCCTCTATTTCTCCCT
TCAAATGTGAAGATAAGGAGGACAGCCATAAATATTCCTG
TAATGACATTCCATCTTGGGTGGACAATTTTATGGTATAA
TCAAGCGTATTTAGAAGTTTGGGCGACAGTATTTCAAGAC
GAGATGCATAAGTATTCTCTTCATCCTCAATCCCGCGATG
CTAAAACAAAGTTTTGTTGTTGCATTCCATTTAAGTAGAG
CAAAAGCGTGGCAAATCTGAAAAATTGCCACATAGGGTGC
TAAATTTGGTATAATGGCACAAATAAACAATCTCAGTTTA
CTGACAGTGAACTACAGGAATATACAATTTTGAGGTGTTA
ACGACCAACCGTTAATAGCTTATTCTCTCATATGTTATAC
CACTGTAGGAAGAGGTGGTTTCAACTGTATTTTGAGCACA
GGTAGATATAAGCTCTGGACAGTTTTGCTACCCCTTGAAA
GAATTCAACAGTATTTTCTGAGGTACTCATCGTAAAAGAT
TGCTAATTTTGGTCGCGATGTATATAGGTAAAGGAGTATT
TCCTAAAAGTTGCCAAAGATTATCAAAATATTACCGTGTT
TATAAAATAAACTGACACCCGGATAATTAAGAAGTGGTAA
GCTTATGTTAGAGTACTTGTACTTGACAAGTAAAATCAGA
ATTGGGAATTATCAATTGAGATCACGTGCAAACCGAAGAA
ATGCAAAGAAGTAAGGTTAGGGTTTATGGACCCAGGCAGC
AGAAAATTGTAGCTTCATTTGTTGGCACAGGACTATTCCA
CCCTTAGAATTGACTTTTGGACATTGAGCTAAGGTTCAAT
GCACTCGATGGTCTTCTCACTTCCGAATATATAGATCTAG
CGTGTGAGGACTACTCATTGGCTTGCGATTTACGGTTTTT
ATATTTTTTGCCGCACATCATTTTTTTGGCCTGGTATTGT
CATCGCGTTGAGCGGACTCTGAATATAATCCTATTGTTTT
TTATGGATCTCTGGAAGCGTCTTTTGAAGCCAACCCAACA
AAAATTCGAGACAAGAAAATAAAAACGGCACTTCATCAGT
ATCACAAATACCATCAATTTATCAGCTCTCATGAATGAAA
TCGATGAGAAAAATCAGGCCCCCGTGCAACAAGAATGCCT
GAAAGAGATGATTCAGAATGGGCATGCTCGGCGTATGGGA
TCTGTTGAAGATCTGTATGTTGCTCTCAACAGACAAAACT
TATATCGAAACTTCTGCACATATGGAGAATTGAGTGATTA
CTGTACTAGGGATCAGCTCACATTAGCTTTGAGGGAAATC
TGCCTGAAAAATCCAACTCTTTTACATATTGTTCTACCAA
CAAGATGGCCAAATCATGAAAATTATTATCGCAGTTCCGA
ATACTATTCACGGCCACATCCAGTGCATGATTATATTTCA
GTATTACAAGAATTGAAACTGAGTGGTGTGGTTCTCAATG
AACAACCTGAGTACAGTGCAGTAATGAAGCAAATATTAGA
AGAATTCAAAAATAGTAAGGGTTCCTATACTGCAAAAATT
TTTAAACTTACTACCACTTTGACTATTCCTTACTTTGGAC
CAACAGGACCGAGTTGGCGGCTAATTTGTCTTCCAGAAGA
GCACACAGAAAAGTGGAAAAATTTATCTTTGTATCTAATC
ATTGCATGTCTGATGGTCGGTCTTCGATCCACTTTTTCAT
GATTTAAGAGACGAATTAAATAATATTAAAACTCCACCAA
AAAATTAGATTACATTTTCAAGTACGAGGAGGATTACCAA
TTATTGAGGAAACTTCCAGAACCGATCGAAAAGGTGATAG
ACTTTAGACCACCGTACTTGTTTATTCCGAAGTCACTTCT
TTCGGGTTTCATCTACAATCATTTGAGATTTTCTTCAAAA
GGTGTCTGTATGAGAATGGATGATGTGGAAAAAACCGATG
ATGTTGTCACCGAGATCATCAATATTTCACCAACAGAATT
TCAAGCGATTAAAGCAAATATTAAATCAAATATCCAAGGT
AAGTGTACTATCACTCCGTTTTTACATGTTTGTTGGTTTG
TATCTCTTCATAAATGGGGTAAATTTTTCAAACCATTGAA
CTTCGAATGGCTTACGGATATTTTTATCCCCGCAGATTGC
CGCTCACAACTACCAGATGATGATGAAATGAGACAGATGT
ACAGATATGGCGCTAACGTTGGATTTATTGACTTCACCCC
CTGGATAAGCGAATTTGACATGAATGATAACAAAGAAAAT
TTTTGGCCACTTATTGAGCACTACCATGAAGTAATTTCGG
AAGCTTTAAGAAATAAAAAGCATCTCCATGGCTTAGGGTT
CAATATACAAGGCTTCGTTCAAAAATATGTGAACATTGAC
AAGGTAATGTGCGATCGTGCCATCGGGAAAAGACGCGGAG
GTACATTGTTAAGCAATGTAGGTCTGTTTAATCAGTTAGA
GGAGCCCGATGCCAAATATTCTATATGCGATTTGGCATTT
GGCCAATTTCAAGGATCCTGGCACCAAGCATTTTCCTTGG
GTGTTTGTTCGACTAATGTAAAGGGGATGAATATTGTTGT
TGCTTCAACAAAGAATGTTGTTGGTAGTCAAGAATCTCTC
GAAGAGCTTTGCTCCATTTACAAAGCTCTCCTTTTAGGCC
CTTAGATCTCACATGATGCTTGACTGATATTATTCGACAA
TATGATTATGTCGTGTAAATAACCCACTTTCATGTTGTCA
CTCCCTCGGCTTTGGTTGGTTAAAGGGACTTATCGGTTTC
TTTTTTAGAGTTGATTTAAGATCAGATCGAAGTAAATAAC
GTGCAGAACATTGCATATGATAGATAACAACCTATAGTAT
ATATTTCAAAATCGCGACAAATCTGAAATATTAATTGATT
TGATTAGCTGCAGAGATCTTCTCGATGTAAGGAGCTATTT
AAATAGAAAGGGTCAGAATCGTCGTCCTGTGGGAGCTGGT
ATATACTAAATTGATGAACAACTAAAATAGCACTCTCATT
GTCATTTTGGGTGTGAGACCTTAAGCAAGGAGAGATATTT
TTAATGGATGTATTAGCGCAGCCGTTGCTTACGGTATTCC
TTGGCATATTGTCCCTGAAAAAAAACCGTTGTACACTCGG
ATACGCATTTTTCGGACTTCTCCCACCCAAGAAACGCAAC
TTTTGAAGGGCGCCTACACCACTAGACCAACAAGGCCAAT
GCAAAGCTACAAACAAATGCGTGGGCGCATGGGCATAAGG
AGGTGTAAAAAGCTTTTTTTTTTTTATGTGAGGAATTACA
GGCGGAAGATACTCAAATAAAGCACTGATTTGATGTTACC
GAACTTTTCCCCAGGCATAAAATTTTATTTTCATATTTCA
TCAATTCGATATTATTGATATCGCACCTAATGTAGTCATT
TCCTTTCTCTCTTTGCTAGTAGATTTTAAAAAGGTTTCTT
GCTGTATTTTTTATACTTTTATAGACGCCGCTTTCCAAAG
TTCATCTAAAATAAGTCGCTACAATGATTTGATCTTGATT
CGGTGCTTCAGGAGCCTGCTTGCTTCTTTGCAGCTTCGGC
AATTTGGAACCTTGTGTGCATATCCTCGTTTGTAAGCCCA
GAAGCACACAGACATCGATCACATCTATAATAGGAGCATG
CTATCATAAAAGATTCACAGTATTCGTATAATTACATGGC
AGACTTTTTGAAAAGAATGGTATGGAACCAAGTGAGCGCC
TAGAAAAAAAGCTGAAAAGCTGAAATCTTAATTGGATAAG
AAACTTCAATAACATTTTTCACGCGTTTCTTTTTCAACTA
GATTAGCCTTAACAAACGACAATCATCGAGTACCCACGCT
CATTACGCTGAACGTGCAAATGTAACGGGGTGGAAACCTA
AAACGTTGAATGAACTAGCCAGAACGATGACAATTGCGGC
AAGCTTTCCATACGTGTTCTGTTGTTGCGGCTTAGAGTGG
TAGGTAACCGCGCCAAGCAAAATTACCTACCACTTTAAGC
CCAAAAAGGTGATGTGTAGCTATTGCGGCTGTGGCGGCTA
TTGCGGTTGTCGCCACGCTTGTCGCCAGGGTTGTCGCTAC
GAATGTTTCAGCTTTTTTTTCAATGGGCCACTCTTTTCAC
GTGAAGCGCTCCACGAAATGTGCGGATATTGCGGAAGCTC
TCAATGATGAGCTATCGGTAGGGATTAAAATAAACGAGAT
TTGGCAGCAGTTTTAAATACCAAGGGAGTAGTATATCTAG
CCTCCAATAACTTCATTTGTGGAAACTTACTTCTATCTCA
CTCTCTACCTGAAAAGAAAACAAATATTGTACATTCATCA
ATTGCTGGAACATAAAGAACATAAAATCAATATGTCAACT
AGCTCCTCCGTAACGCAGAAAAACTTGGATACAAACGCGG
AAGCCTTGAAAAGGAGGATAAAGTATTATCAGAGTTTGAT
ATTCAGGATGAGAGGCCTAAATCCCTTTTATGGGAGAGTG
CCTTTGTCGGAGTGCTGTGCTCTGCCCAACTAATGACTCA
GGCAGGACTTGGACAATCATTAGCGCCGCTTCACATCATC
GGTAACAGTTTTGGAACAACGAATGCTGGACAACTTAGTT
GGTTTGCTTCCGCATATTCGCTAACTGTTGGTACATTCAT
TTTAATTGCTGGAAGACTCGGAGATATCTTCGGACACAAG
AAATTCTTTGTCCTTGGCTTCTTTTGGTACGCACTTTGGT
CCTTACTTGCTGGGTTTAGCGTCTACTCTAATCAGATTTT
TTTTGACTGCTGTCGTGCATTTCAAGGCATGGGTCCGGCC
TTTTGTTGCCAAATGCCATTGCGATTCTCGGACGCACATA
TAAGCCAGGAAGAAGAAAAAACATGGTCTTTAGTCTGTTT
GGTGCTTCAGCACCTGGTGGCTTCTTCCTTGGGGCTGTTT
TCTCATCCATGTTGGGTCAACTGGCGTGGTGGCCATGGGC
TTACTGGATAATGGGTATTGCATGCTTTGTTTTAGCTGTA
GCAGGTTACTTTGTAATCCCTCACACCCCCATGCCAAGCC
GCGATGCCTCATCTTTCAAGTTGTTGGAACGAATCGATTT
TGCAGGGTCAGTTACCGGCGTTGTTGGATTAATTCTCTTT
AATTTCGCTTGGAACCAAGGCCCCGTTGTGGGTTGGCAAA
CTCCATACACATACGCTCTTTTGATAGTTGGTACCTTTTT
CTTGGTTATTTTTGCATATATCGAGTCCCGAGCAGCTTTC
CTCTGCTACCATTTGCTGCTCTTTCTAGTGATACTGCTTT
TGTACTTAGCTGCATAGCTGCGGGATGGGCCAGCTTTGGT
ATTTGGATATTCTATACATGGCAGTTCATGGAAGACTCAA
GGGGCCAAACCCCCTTCTTTCTAGTGCACAGTTTTCACCT
GTAGCAATCAGTGGATTTTGTGCAGCCGTGACGACAGGTT
TCCTTCTAAGCCATACACCCCCAAGCACAGTTATGCTTTT
TGCGATGACAGCTTTCACAGTCGGAACTATATTGATTGCT
ACGGCCCCGTTCACCAAACGTATTGGGCTCAAACGTTTGT
GTCAATCATTGTTATGCCTTGGGAATGGACATGTCCTTTC
CGGCCGCTACAATAATGCTTAGTGACTCGATGCCACACGA
ACATCAAGGTCTTGCAGCCTCTTTGGTTAATACGGTGGTA
AACTATTCGATATCGATAGGTTTGGGTATTGCAGGTACAA
TTGAATCTAGAGTAAATGACGGAGGTGCCAAGCCTTTGAA
AGGATATCGTTGTTCGTGGTACATGGGCATCGGGTTGAGC
GGACTTGGCATTTTGTCGCAGCAACGTATGCATGGAGCAC
TTTTATGAAGTCTAAAAAAGGATCTCCGAAAAGCAGCATT
TTATAGAATAAGTTCATATATAGAGAAATACTTCATCGTG
GTATATAACCCAAACTAATAGAAATAAATATAGTACGATC
AAAGTGATAGAGAGGAGCCAGTATATCCCGTATCGTGCGA
TAAATATGAAAATTACAAGAGGCCATTCTCGAGTGAAAAG
ATACATTATTTTTCAAGTAGAAACCTGAAAGAACTTCAGT
AAGATAACTTAGCGCACACTTTCCTACTTTAAGCTCACCA
AATGGCATCCCCAGGATCGACAGCATTACCACACAAGCGA
CAAAGAGTCCGAAAGGCTTGCGTGCCCTGTAGGGAACGTA
AAGGAAATGTAATGGCAAATCTCCATGTGAAATGTGCGTT
GCCTATGGATATGTATGTCATTATATTGACGGTCGTGTCC
CTTCGGCATCACCTCAAGTGCAACAAGTAGGTGAAACATC
TCCTGATACGGAGAGCAGACCTTTTGTTCTTCCGGGTATA
CATAGAAACGAACAACCGCAGCCTATAAATACACAGAACG
TTACAAGTCAAAACATTGTAGATCCAACTAAGTCTAGGTA
CACGATCCAGCACTCTGCAGTTGCTTTCCCCCGCTGTCTT
GGTCTCGAACTCCGATCAACTAATCCTCCACGCCTACATT
CCTTCGCTTGGCATTGCGGAATCAGACCGGAAGAAAATCC
AAACTCACATGTCCTTCTTTCTGATTTAGTTACAAAGGAA
GAGTATTACCGTATCTCAAAAGTTTATTTTTCAGTTGTTC
ACCCGATATTTGATGTTGTTAATCCAGAGCAACTGGCAAA
GAATGTTGAAAAATACTGGGATGGCGACGTAAAAACCTTA
GAGTATGGGGCTGTTATTGCAGGGGTGATAGCTTTAGGAT
CATTTTTATGGGAAGTCTTGGCCATCCCCGAGAGATGGAT
ATAGTACAATATGCCAAAGGGATCCTTGATGACCCGACTT
TCAGTCGCATTCCCACGGTGGAGCAAGTCTCCGCATGGGT
TTTGCGCACCATTTACCTGCGAGCCACTTCGAGGCCCCAT
GTAGCATGGTTAGCTAGCTGCGTAACCATCCATCTTTCTG
AGGCAATTGGCCTGCATCATGAGATTGACAGAGAGGATAT
AGCGATATCGAACAACGTTCCACCAAAAGAACTACTGTAG
TGAGCGAACACACTAGAAGATTATTTTGGTGTGCATGGTC
AATCAATACCATTCTTTCATATGACTATGGGCGCTCAAGT
GTTACGCTGAATAGAATTACTTGCAAGCCAGTTAAGGAGA
CGGACGGTAATTTTACAGCTCATTTAGTCGCGTTAGCACA
CCTGATTCCCCAAGACAGCGTGAACGCAAACGCAGCGCAA
TTGTTGCAGGCCCTGGCGGCCGTTCATGAATCACCAAACG
CACATCCGTTTTTGTCGTTGACCAAGGGTGATATATGCCT
CTCTTTGTATAGAAGACTTCGTTTGCTGAATCATATTCTT
GATAAAAATGTTGTTTTACAAATAATTGATATCGGCAACA
CTGCGCTATCAGCAGCATACGCTCTTGTAAAACTGGATCA
AGCATGGTGGAATGTGTTGAGCACCTCATTCCAGTACGTC
TGTGTCCTTCTTGCCATCGACACACCGGAAAGTCTTTCAC
ATGTTGCTACTGCCATGAAAACGTTAGATAATATTACTCA
AATTCTCGGTACACGTATTGCTTTTGAAGCACAAAAGACC
GCAAAACTGCTTCTTGAGGATTCCATGAAAAAAAAAAGAC
AAGAAATTCAGCAGCTTGAGCAGGCAACTCACCAGAGATC
TAATCTTGAAACTACTCACCTACTCGATATTGACTGGGAT
GCTTTGCTAGATCCATCAGACACGTTAAACTTTATGTAAA
AGAGTATTATAGATTATGTGTATCGAGAAGCAAATTGATT
TATAATTAGAGGGAATGGAATTGATGTTTAATACCTGCTT
ACTATATTTTATCTTTGATAATTGCGCAGAAAGTAATATA
TCCGGTATTTGAAAATAGGAAATTTAAAGAAATCCCGTCA
CGCCTGGAATGAGGGGTGAAACCTTGACTGATATTATATT
CTTTTCTTGGACATAGTGTCTGAACCAAATGCAAATTGCA
CTGCATTGCACCAAATTGATGGTTCAAGTTCGATCTATAA
AAATACGAGAGAAGGTCTGACTGTTTATGTCAATACTCAA
GAGGCTCAGGAACAGTGTTAAAGCTTGGAAGTTCAATTCA
TTAAAGAAAAGTTGATAACGTCAGGTGGAAAACCGAAAGA
TAAAAATAAAAGCAAGTCAAGATTTGAAGTATTGCTGAGC
GAAATTTTGTTTGAGTGGTCCGGAAATTTTTATACACTTT
ATTAGTATTTGGTTTAGTGTAGGTGGGAAAGCTTAGAACG
TATGTAGAAAAACATCCCTGAAGAGTTCTCTAGATCTTAT
CATCAGCAATAAAAGAATGCCGTTGTGACACTTAAATAGT
CATATCACATGCGGATACACTTCTAATACACTAGTCTTCT
TTCACTGCCCTTTATTTATAAGACTCATGTCCAGTCTATT
TTTTTTTTAAAAAAAAAGACTTTCAAGCTTTTACAACTTG
ATATTCTAATATGAATAATGAATAATGAATAATTTAATTA
ATTGTTTTGTTTAAATTTTGTTCGGTCTCGGCTATATTTG
GAAGAAAAATAGCCAGTACATACTTTCTACCACTTTCGCT
CAATTATCAATAAAAACATTTAATCGAAAGTCATTCAAAC
TGAAAACTTCAAAAGTCATTTTTTATTGCTTCCCATTCCA
ATCACAATTATGCTTTGAGCCAATTTCAGTAAAACTTTGA
AAATACGTAGGCGCATCGCATCGCCTAACTTAATTCGCGG
TTTAACTAGCTTCCTCCACCAGTTCCATAAAAAAATGATG
GATCAGTGCAAAAAATTTTATCATAAATCTGATGAAGTAT
ACTAAGCTGAATAAGCTGTAGGCCTTATTTGCTTTTTTCA
TACCCTTGGTTGGTACGACAGTAAAGATTGGCAGGTTCGG
AGATACAACTTTTTTGAGGCTTAGAATGCTCGGCCTGCAT
AAAATGGCGTTAAAGTTGCGCACAGGCCCCGGAAACCCTG
CCAAGGAATATTACATAAGTTGCAACATCTTTTCCAATAC
ATGGTTAGAGAGTTTTTAATCGTTATACTTTTTTCTCATT
TGATTAAAAAATATAAAATGAATTGCGAAATTCTTCTAGA
AATGCGTTACTATTTTACGGTTGGCATTGCAAGATTATTA
TAACTACGAAGCAGTGTTGGAAAATATCATCTGGGAAGAA
ATTCCTATTTCTTGGGAAGAATTACATGTGCATAAAAAGA
TAAAACCCTCGATCACCCAAAATTGACTTTGCGACTAAAA
AGTGATTTTTTCAGCATATTGCATTTCAAAAAGTCGTTGT
TTAGCACAACTCATAGAAAATAAATACTAGTATGATTCGG
GAATTATTTATCAGTTAATTATAGGAGTACAGCCTTTTAT
AGAGTTGGCGAAGATAGCCAAAAGATAAAAGCTTTGACGT
ACGTCTGTAAAAGTGCCTTTTCTGATCGAATCCAGTTGCT
CAGATATCCGGGAAGTTGTTAGCATTCATTGCTTTTCTGC
ACTATATCAGCATATGAATGCTTTCAGTATTTTAATTTTA
CCCTTTCACGAAGTACGCCAGAAAATGATTGGAAACGTAC
TCAAAAACAAAGCAGGAAATAAGCGACGAAAATTTTTCAT
TTCAATTAAGAGGTACTGAGCGGCTACTTAACTTTTTCTG
CAGTAAGTAATGACAGAGTATCACTACAGAATTCTGTGCC
TCCGGTCTGGGAATGCAGCTAGGAGACAGCACCCTTTGCT
AATAATGCGCCGGAAATGAAACATTTAGATAAAATCTAAA
GTTACGAAAACAATACACTTTGAGGGAAAGATATCAGAGA
ATTAAAAGCTGCAAAGAACTATGACAAATTAACCGCTTTG
TTGACCCTAGATCATAGTTTACACTGCGAACGGGATAGTT
GCAACCTCTTTTGTAAAATGCACCCATATCTCATTTTGCC
TTTATTTCGGGTGTATAATAGGAGAAAAATTTGAATGGTA
AAGAATAAGTCCCTTGCGAGTGTCAAGAGAAGCACAATTA
TTATTACTATTGGTGACGTGATTGAACTCGAGAATTTTCC
TGGACCGATATTTGAGTTTTACGTGGAATGTGGGTGTACC
TCATCTCAAAGAATTGGCGAAAAGCCAAACTTCTTAATTC
TAACAAAAGCTACTGATTCGTTGGCGATGAAAGACTCTTT
TTTTGGCTGTCAGAAGCTTTCATCTTTGACATAGATGTAC
AGAATTTGATCAATTGTTTATATTAAAAGATTCGTCGCAA
CTTATATAAGGTGGCAAGAGAATGATTAACTTCAATTGCT
GATGAACGTTCTCAATTCAAAAATTATAAGACACAAGGAA
AACAATGTATTGGGTCCTCCTTTGTGGTTCTATTTTGTTA
TGCTGCTTGTCAGGAGCAAGCGCCTCCCCTGCTAAGACAA
AAATGTACGGCAAGTTACCACTGGTTTTGACAGATGCCTG
CATGGGAGTTCTCGGCGAAGTAACCTGGGAGTATAGTAGT
GACGATTTATATTCCTCACCAGCATGTACATATGAACCGG
CATTACAGTCAATGTTGTATTGTATTTACGAATCATTGAA
TGAAAAGGGTTATTCCAATAGAACCTTTGAAAAAACCTTT
GCTGCTATCAAAGAAGACTGCGCATATTACACTGATAACC
TTCAGAATATGACTAATGCAGATTTCTATAATATGCTGAA
TAATGGAACAACATACATAATACAGTATTCTGAAGGTAGC
GCGAATCTTACGTATCCAATCGAGATGGATGCCCAAGTGA
GAGAAAACTATTATTATTCTTACCATGGTTTCTACGCCAA
CTACGACATTGGTCATACTTATGGTGGTATTATTTGCGCC
TATTTTGTAGGTGTTATGATTCTTGCCAGCATACTCCATT
ATCTAAGTTACACTCCGTTTAAAACTGCCTTATTTAAACA
AAGACTTGTAAGATATGTGAGAAGATATTTGACAATACCT
ACTATCTGGGGTAAACATGCGTCGAGCTTTTCTTACCTTA
AAATTTTTACAGGCTTCCTTCCCACACGATCTGAAGGCGT
CATTATACTTGGATACCTCGTGCTTCATACAGTTTTTCTG
GCATACGGGTATCAATATGATCCTTACAACTTAATTTTCG
ACTCTCGTAGAGAACAGATTGCTCGATACGTGGCAGATAG
AAGTGGTGTCCTGGCATTTGCACATTTTCCCCTAATAGCT
CTTTTCGCAGGAAGGAACAATTTTCTAGAATTCATTTCTG
GAGTAAAATATACCTCTTTCATAATGTTTCATAAGTGGTT
GGGAAGAATGATGTTTTTAGATGCTGTGATTCATGGCGCT
GCTTATACCAGTTATTCCGTATTCTACAAAGATTGGGCAG
CAAGCAAGGAAGAGACATATTGGCAATTTGGAGTAGCTGC
TCTTTGTATAGTTGGTGTTATGGTGTTTTTTTCTTTGGCA
ATGTTCAGAAAGTTTTTCTATGAAGCCTTCTTATTTCTCC
ATATTGTGCTTGGCGCATTGTTCTTTTATACGTGTTGGGA
GCACGTCGTAGAATTGAGTGGGATTGAGTGGATATACGCT
GCTATTGCTATCTGGACTATTGATAGGCTAATTCGAATTG
TTAGAGTATCTTATTTCGGTTTCCCTAAGGCTTCCTTACA
GTTAGTTGGCGATGACATCATTCGAGTCACAGTCAAACGA
CCAGTAAGGCTATGGAAAGCCAAACCAGGACAGTATGTTT
TCGTTTCATTCCTACACCACCTGTATTTTTGGCAGTCACA
TCCTTTCACAGTCTTAGATTCAATTATCAAAGATGGTGAG
CTGACTATTATCCTGAAGGAAAAAAAGGGAGTAACAAAAC
TTGTCAAAAAGTATGTGTGTTGCAATGGAGGTAAGGCATC
TATGAGACTAGCTATAGAAGGTCCATATGGCTCTTCATCT
CCAGTCAATAATTATGATAACGTCTTGCTACTTACGGGAG
GTACTGGTTTGCCAGGGCCCATTGCACACGCCATTAAACT
TGGAAAAACGTCAGCGGCAACTGGAAAACAATTCATAAAA
TTAGTGATTGCAGTTAGAGGGTTTAACGTACTCGAGGCTT
ACAAGCCGGAGCTGATGTGTCTAGAAGATCTTAATGTACA
GCTTCACATCTACAATACAATGGAAGTTCCGGCATTAACT
CCTAATGATAGTTTGGAAATTTCTCAACAAGACGAGAAGG
CCGATGGAAAAGGTGTTGTTATGGCAACTACCCTAGAACA
GTCACCTAATCCAGTTGAATTTGATGGTACTGTTTTTCAT
CATGGAAGACCCAATGTTGAAAAGCTTCTGCATGAAGTTG
GTGACCTAAATGGATCGTTAGCTGTGGTTTGTTGTGGGCC
TCCTGTTTTCGTTGACGAAGTAAGGGATCAAACGGCAAAT
CTTGTTCTAGAGAAGCCTGCAAAGGCAATCGAATACTTTG
AAGAATACCAAAGTTGGTAATCAATTACCTTATTTATTTC
CTCACTATTTTACCTATCACAAGTATATATTTAATTGTTT
TGACCTGAAACATAATTTATGTCTAGCTGCAATGAAGACA
ATTGATCGACTTTCACAAACTTTTTCAATCTACTAATCTT
TGGAAGCATTTTTAACTGTCTCCCACTCTTGTTCCATGAC
TTAAATTTCTCTTCCTCCAAATTAACTGAATTTTTTTTCT
GGATTGATGTTCTTTCCAATTGTTGTGGTAATCCACAGCT
GGTATAACATAAAAAGAAGTTTTTTGTAAAAAAAAAAATT
TCTCAGTAAGCATATAAGCCTCAGTGAAATAAAATTTTAA
CAACTACACGCTATTCTATTCCATTTGCCCTGCTTTTCTC
GCTTCGTTATCACCTAACCACTAAGAACATACTAATAATA
CAAAATTTTTATCCACTTTTTACCAACAGATTTTCATGAA
ATATCCATCTTCTTTCCGAATTCTGTATAAAATGAAAGAG
AGATTTTTGCTCTCAATCCAGGCTCAAGGCTCTTGAGAAC
AGGTAATTGTTGTTTAGCACGTTTTCAACACATTTATCAG
AAAACGACAGTTAAAAATAAGACGAGCGGCGTTATCATCC
TGATAGTCACTAAATGAAAAGCAGGTACTTTTGAAGAGCA
CATGTAATATTTGCTCAACTGATAATACCTTCATTTTATA
CACACTTCTAATTTTTTTTTTAAAATCAGATACGCATTGA
TGTTCAATGTAGCATTACCATCACAAGACAAAAAATCAGA
ATTTTACAAGCAAAAGCGCTTATCTTTAAGGACCAACATA
TTAGATGAATTCTTAAGGGTTGCCAAAACGCAAGACAACA
GGCAAAATAATTTCGTTTCTCAGTACCGAAATGACGAAAT
ATACTGAGGCAAATGCGATCATCATGCCTTTGCGCCAAGA
AACTCCCTTGTGAAGAACTTCAAACCGAAATGGGAAAACT
TTGAGTTATTGACAGGGAATACGGAGGGAAGATCACACTT
AAATCCGTATGAGCCGCGCACATAATGGTATTCAAATACA
CAAGAACATTCATGAGCTATTTTTCATCCGTGCAAACGAA
TTTACTACAATTGGACCAGAGGGCACCATAACTGGAGACT
TTGCTACTGACTCAACGTTGATGATGCGAGTAGTGGGTGT
ACTGTGATTTGCTCATTTTTTTTTTTATAGAAAGATTCGA
TTAATGAAAGTCACAGGAGACATTTTTACATAGACATTCC
GTATATGTTGCGGGTATCGCGGATGCGGATTAGTGATGCC
TTTAACTACATTTCATAGATTTCTGTATACCAATTGAAAT
GAGTGAAGTAAGCTCCTACAGTGAAATATCTGGGTGCTAC
TGACGCCAAGCCCTACAGCGATCGGAATGCGGGAACGGAA
GTTAACGGGGCTTCCAGAACGGCGGAAGCGAATTGAACGA
GGACGGCAAACAAAAACACCCAAAATTTCATTACTTAGAA
TGACCCTCAAGAGCAGGGTGCAATTTATCAAGCGATCATT
GAACTAACTAAGTTCATATCCTGTATAGGATTTAAAACAA
TGCACCCTAAGTTCAAATGCACCCCCCTCGCCCCGCAGCG
GACCCTTGAACAGAGAACTGTTTCGAGGTTCACCCAATTG
GATCACTTGTATAATTTGTAATCGAGTTCGGATAAGATGT
ATACGAATCTAACTGGGTGCAGTATAATTAGCATTTTATA
TTACCTAGCAATATATGTATAAAACAGGAATGTGTGCGTG
CTTCAGGCAGAATTTTACGGTCCTTGTAAAAAAGTCTATC
ATAAAGCCATCACAAAACAATAATAATGAAATTCTCAACT
ATTTTCGGAGCTACTACAGTTATGACTGCCGTCTCGGCAG
CAGCTGTGTCGAGTGTAATGACCACTAAGACTATTACTGC
TACTAACGGTAATAACGTTTACACTAAGGTCGTTACCGAC
ACCGCTGACCCTATCATTAGTTACAGTACCACTAGAACTG
TCGTTGTCAGTAATAGTGATGCTACTTACACAAAGGTTGT
CACCGAAGGACCAGATACCACCTCTGAAAAGAGTACAACA
AAGACACTTACTTTGACAAACGGTTCAGGTTCATCAACCA
ACCTTTACACCAAGACCGTCACTCAAGCCGTCGAATCATC
TACATCCTCCTCATCCTCCTCATCCTCCTCCTCCTCTTCT
GCCTCTTCTTCTGGTGCTGCTCCTGCTGCATTCCAAGGAG
CAAGTGTCGGTGCATTGGCCCTTGGTTTGATTTCTTACCT
ATTATAAGCTCGGTTTCAAACCAGAAAAAAGCTATTAGTT
ATCGTGTATAGCATATTTATAACTTATCTATGAAAAGCTA
ATATAATTGTCTTTCTCCTTCAAAAGGCTAGTAAAAAGGA
CTTTTTTTCATTACGTTTCTCAGTGACTTCAATGTAGCAG
TTTTTCGTTTCATCATCATCATCGTATTATTATTATTGTT
ATTATTATTATTATCATTACTTTTATTAATATTAACTATT
TTTTTAGTATGATTTCGGGTATATTTATTTTAATTAGATA
CTTTTAACCGTTTCAAACAATTAAAGGAAGACCAACGAAC
TTGAAACAGTATATATACATACATACTTAATGTGTGTTAT
TAAAATTTTTTATTCTAACATAACTTCGAAAAAGGCCAAG
CCGCAAGGTGCTTCATAAAAATCGGATATCCCGCATGATT
ATTCACATATCATTTACAATAACATGACGGCAGCAAGGGC
AGCACCCATCAAACCAGTACCAGCGGTGATGGCATCAGCA
GCACCGGTGTAACTAGATAATTCAGCGGTGCTAGAGGATG
TAGCAGAGGAAGAAGTTTCAGCAGTGGTGGTTGCAGTGGT
TGAAGCAGAAGAGGTAGCAGCTTCTGAGCTGGTAGAAGTA
CTACTTGGAGACCAGGTGTTGCTGCTGCCTTCACCAGTCC
AGACAAAAGTAGCATCTTGGGTGACAGTCTTAGTGTAGAC
GTGACCGTTCTTGGTGGCAGTGATAGTGGTAGTGATACTA
GAACCAGAACCTTCATCAGCAGAAGAAGTCTCAGCAGCAG
AAGAAGTCTCAGCAGCAGAAGTGGTAGCGGCAGCAGAAGT
GGTAGCGGCAGCAGAGGTTTCGGCGGCAGAAGTTTCGGCG
GCAGAAGATTCAGCGGCAGAAGTGCTGCTGGCGTAAGAGT
CTTCACCACCCCAAACAAAAGTAGCATCTTGGGTGACAGT
CTTAGTGTAGACATGACCGTTCTTGGTGGCAGTGATGGTG
GTGGTGATACTCTCAGCAAGAGCAGTAGCGGCAACAGCAG
ATAGAACCAAAGCGGAAGAGAATTTCATTTTAGGGATTAT
TGTTATTAGTTATTTTTAAGCGAGTGGAAGTACTTGTTTG
TATCTGTTCGAACATTCATATTACCTCCTAATACTTCAAA
TAGTTCTTGGCTTAAATACCCCATAAATCAACTTTTACAA
AAAAAAAAATAACAAATCTCGAACGATAATTGAACCCCAT
TTTTTGCACCCTTTCCTAGAATGGCGGAACTCGGCTCTTG
AGCCCTTAGATTGCTTTCCTTCACATACATCAAAAAATAT
GGGATAGCGGGGTGCGGAACAAACAGGGTGCAAAAAAAAA
TCTAGGACATAGGTAGGACTAAGAAGACTGTGGCATTACT
ACACAGCAATCATATTTTACCGCTTCCTCGTTTAATTGGA
TTTTTACTTTTCATTACATTAGCGATCATTAAAAAAGGAG
CGTCAATTTTTACTTGGCAAATGTGTAATGTAGCGTTTTC
GGTATGTCACATCACCAATTTTGTCGCAGTTAATTTAATT
CACCCAGATTTCGAATGCTTTTCGCTAGATTAGTGCTGCT
GTTGGTGTATTTGGCACCAGGTTCTTTAGCAAAACCAGCA
TCAACTAAGAAAAGAACGCAATGGGACCAGATAGCAATTG
ATGCTTGTGCTAAAGAATTGGAATCACACAAATTTGACAC
GGATGTGAAGGGTCGGCACGCTACTCTTTGCACTTATGAA
CCAGCACTAGGGTCTTGGTTACATTGCGCGAAGGATGTTC
TCGACAGTAGGAAGAAAAGTAAAAAAATATTCGAAAAAAC
GTTTAGCAAAATTAATCAGTATTGCCACGATTATCACAAA
GATGAGGTCGTCAGCAATGAGGAGTATTATCGAATTTTGC
CAATGCATCCCTTTTCATCCGGCCTCTTGATGAGGTAAAG
GAAAACATACGATATCCCGTCACTCCCAATAAAGCCTCTC
TAGATAGGTGGGTATGGGCTTATTTTGGGCCCCTGGATAA
TATAGACAAAGGAAATGTTTATGGAGTGACGATTTGCTTA
TACTGGATAGGAGTTCTGTTTATTGCAGCTGTATATCACT
TCTTGAACTTTTCTCGACTTAAACAAACGGTGTTCAAAAA
CAAGGTGTCTGCTTTCTTAAGAGGCCACTATGTTCTTCCA
GCGCTTGTTCATAACCATGCTATGTCAGTGGGAAGGTGGT
TTTTCATCGGTCTGGTCCCTACCAGGTTAGAGACCCTTGT
CCTATTCGGTTACGTTTTGTTGCACGGGTTCTTGTTGAGT
AGTTACAATTTTGACCATAATGAGTTGCTCAGTGATCGCA
GAAGCCAAGTGCTTATCTTCCTTTCCGACAGGGCAGGGAT
CCTGGCATTCGCACATTTTCCTTTGATAGTTCTCTTTGGC
GGTAAAAACAGCACAATGACTTGGCTCACAGGTATAAGAT
ATACCGCATTCATTACTTACCACAAATGGTTAGGAAGATT
CATGTTAGTAGACTGTACGATCCATGCAATAGGATACACC
TACCATGCATACATAGAAAATTACTGGAAATACGTGAAGT
ATAGTGATCTATGGACATCCGGAAGACATGCCATGATCAT
TGTTGGAATACTTGTGTTTTTTTCGTTCTTCTTCTTTAGA
CGACATTATTACGAATTGTTTGTTATTACGCACATTATCT
TAGCAATAGGATTTTTCCATGCGTGCTGGAAACATTGCTA
TAAACTTGGATGGGGTGAATGGATAATGGCGTGTGCACTG
TTTTGGATTGCTGACCGTATTCTGCGGCTAATAAAGATTG
CAATTTTGGAATGCCATGGGCTAAATTGAAACTGTGTGGC
GAGTCCATGATAGAAGTGAGAATCTCAAAAAGCTCCAAAT
GGTGGAAAGCAGAACCTGGCCAATATATATATCTGTACTT
CTTAAGACCAAAAATATTCTGGCAATCACATCCATTCACG
GTCATGGATTCTTTGGTTGAGGATGGTGAGTTGGTAGTTG
TGATAACAGTGAAAAATGGGCTAACCAAAAATTACAGGAA
TACCTTTTAGAGAGCGAAGGGTACACGGAAATGCGAGTAC
TAGCAGAAGGACCTTATGGACAAAGCACGCGAACACATTT
GTTCGAAAGCCTCCTGTTTATTGCCGGAGGGGCGGGTGTT
CCTGGACCTCTGTCGATGGCAATAAAGGCAGGTCGCCAGG
TCAAAAGCAACGATTCTCATCAAATGATCAAATTTGTGTG
GAGTGTACGTAACCTTGATCTCTTAGAAGTGTATCGCAAA
GAGATAATGGTGCTAAAAGAGTTGAACATAGACACAAAAA
TTTACTTCACAGGAGAGCGAAAAGATGAATCGAACACGGA
GGAGGGAGCAATTGCTAATATGAGCACGGAAGGCAGACTG
CTGACGACATCGAAATCAGCGGAAATGATTACTGATTTTG
GACGACCAAATATCGATGAGATAATTGAAGAAGCAGTAAG
TGGTGCAAAATCTTTGTTGGTCACTTGTTGCGGGTCAGAG
GGCTTTGTAGACAAGACACGAGAGTTGACGGCAAAAGAGT
TCTTGAACACGGTGACAAATGGATAGAATACGTGGAGGAA
TTCCAGAATTGGTAGCATTTCAATCCGCCCTATCAATGCT
AACCTGTTACGAATACCAAAACCACAAAAACACGGACCTT
GTTTAATTACTGTATGAAATAACTGTACTCCATTAATATT
CAATGCATTTAGTCCTTAAAAATCAGCGGGAATCTAATAA
GCCGGCGAAGGTACTACACCTCACCCTTACTGTTATTTAA
AAATCCTATTTGTGGGGATTTGCAATTAGTTTTCATCGCC
AAATAACAATCCTTCACTGCACACCACTACTTAAAAAAAG
GGTACATTGCTAACATTCTTGGTATGAAAAATTGCAGTCA
TTTAGATTGAGTTGGCAAAAATACAAATTTAACGCATGAG
TATAAAATCGCTATTCGCTTTATTATTATTTCCTCCCTGA
TTAATAAATATCGAAGGGTAATCAGGGTTACGGGAACAGT
ACTTATCGGAGGAATAATAAGCAGCACCCTTTAGAATGTG
GATCGTTTCAATACAGTCGCATCTGACATATACAGCGCCA
CTGTCGTAAGTTGTCAATCACGAGAACATAATCTTGAAAC
ACGGATGGCTACATAGAGTTACCTTTTCATCATGATATGA
ATTGATACTTTAGGCATGATAGAAAACAAAAGTTTTGCAT
TACATCAGGGTATCCAATTGAAAATGTTCTAGCTATTCAT
TTACCTTCCCGAAAAGCATTCTTCGAAGCTGCAGTTCTTT
CTGCCATTCATCTCAGAACTGTCTTCGTTGCAGAGTCAAA
GTTGCCACTTTTCTTCATTTATTTGATATAGAAAATGCGC
AATATACAATCTCTCATTGCAGGATTGATATCATTTTTCC
GAGGGAGCGATATTCAACCAGGTTTTGCCAGTCAACGGTG
AAGGGTAATACATCAGGTAGGTTGAAAATTAGGCGAGTGA
ATTAAGAACTTTCTTCCTTTATTACTCTCATTCAATGCCA
GTTCGATGAAAATTAGCGGGCAACGATACGCAAATGTCTC
GTAAATACTTACGTAATAAGTTATTATTTAATCAAACTTC
AATTCGCAAACAAATGAAGGTTACACTGTACTTGCATCAC
TTACAGTGGGTTTGAAGTTTCTATGATAGTGGTATCTCGA
ATTACTGAGAAAATACTGATAGTGAGCTCTTGACGAAAAC
```
