## Supplementary material for "Laboratory evolution and polyploid SCRaMbLE reveal genomic plasticity to synthetic chromosome defects and rearrangements": Strain 43.isolate.contigs.polished.gff (part 7 of 15)

```
CTTTCTCCCCGATTATCGCCTATGGTGTATGTCATAAAGG
CTTATAAAAGCGAGGCTTTTCATAGAAATATCACTTCATT
GTCAGCAACAGGGGCTCATGTTCATTCGTAAGCCTCTTAA
TTTTTCAAAGGCATTGTACATAGAAACAGCGAAAAAACTG
TAGCAGCCACTTTCACTGAGCTACTGTATATAAGGCGGGC
AGTAGAAACCAAGACATAATAATTCAAAGAAGAAACAACC
AATTAACAATGCGTGGTTTCAGTGGTCAACCATTGAGTGA
TGATGATAATTATAGAATTGAAAAGACTCAAAGGAACACA
ATTCCTGAACGTCTCCATTTTAGCAGAGAGAGAAATATGC
CCATTGCAAGTATATTCGGGACTAGAGGATATTTTGTATT
CTCAAGTGAGCAATCCTATGACAAATTCAAACAGACAAAC
TTTAATATCAGTACTCTAGATGCGGATGGTGTAGGTGTTC
CTCTTTTCATATTGTCCAAAGTTATAACGTTATTGGCAAA
ATTACTCGGAGCTCGCCGGATTTCTATATCTACAAGTACG
TTTTACAAGGGGTGCAAGATCCGCCTTTATACTCTGATTG
TAAAGTTATTTGTCAAGATAAAGTTTTTCGTTTATGCAAA
ATTTTATATTGTGAAATTTATGCTCATCAAGGATTTTTGA
AACTAAATACGATTTCTTCTATCCTTCTAAAACGCAGCCG
GTCAAAAAAATACCAAATAATCAAACAAAGTAATATGCGA
GATCTATATTCCACTTTGGACGGTATGCGTTTTCGTTGGC
ATGTGAAATTCTACAGCGATCATTTTCGATTGATGTTCCT
AGATGAGGACAGGCTCAATTACTCAAATAGTAACCAAAAG
GAAAGGCAAAAACCAGATCAAGGAAAAAGTAAGGCTCCAG
ATTTCGTAATTGGCCATTATACAAGAACTTTTTCCGATAT
ACTCCCTAGATCCACGTCAAAATGCTCCAATCTTATTATT
GGAGAACACTCAAAGCCAGACTCTCTTGGTATCACGACCG
TTCCTGATTTGACTCAGGAATTTGCCTGTCAGGGAGCTTT
AATCCATTATCTGCTGCATATAGAACGAGAAAGAAAATAA
AAAAAGAAACAGAAACAGAAATAGAAAATGGTGAAGTAGG
ATACAATCTAGTGGCTTATTACTCAAGGATTTTTTCGCAA
TCCGTCCAATCCGAAAAATATAACTTGACGTGTAACACCC
AGAGGAACGTTATACAGGCAACTGAGGTCGAATGAAACGA
GATTACTCTTTAGGTTCAATTGAGCAGGCATTTATCCGAG
ACATTACGACCTAGCCAAATGAGATACATACATATTAGCT
AGAACTTCGCATCACATATTTTTTCAATTTTTTTCAATAC
GCAATTATTGCCCATAATTAATCTGAGGTTTTCATACTTA
TTGGCAATAGTAAGATCAAGGTAACGTTGTTTTGGTTTGA
CTTTATACAGGATTTATTCCTACGTAGTCAAGATTATGGT
ATATTTTGTGTGCATTTTAACACCGGCGCTAGTACCAACA
TCTTTTTACTGATTGTATTCATAGAGTATCCTTTTAATAT
TACTTAGCAAGTATTTTGTAACAAATCCAAGCATAATATA
ACAAGCTCCGTCAATTGAACCCACCTTTTTAACAATATGA
GAAGATACAGCTGTTTTTTCTCGAAATTGTTATCTAGAAG
TTTATGCAAAATCAAAACTCTATCCAGAATCATCATCGGA
GCTTTTGAAATCCATAAATCTTTCTATCCAATAAGCATAT
TAAAGAAGTTATTGATATGAAGATGACGCTTCATAATGCT
AGCTACAACAATTACGTTTGATGACTGCGTATTCAATTAT
TTTTATCCCGAACTACATATCTCGCTTTTACTGGCGCCAC
TTTTCTTCCTCGTTTTCGAGGAAGCAGTCAAATAAACCTT
AAGGGGTGAAAGTATGCTTACTTTGACACTTATTCCTCTT
TACAATTCGTTTCACAGAACAGACAACCAGCACTGATAAT
GAAAAGAACGGTAATATCTTCCTCGAACGCATATGCTAGT
AAGAGATCTCGGCTGGATATAGAACATGATTTTGAACAAT
ACCACTCGTTGAACAAAAATATTATCCAAGGCCAATTACT
AGGACAGGCGCAAATCAATTCAATAATAAGTCTCGGGCTA
AACCAATGGAGATTGTGGAAAAACTGCAAAAGAAGCAAAA
ACGTCGTTTGAGAATGTTAGCACTGTCATGCACTGGTTTC
GAAATGATCTACGTTTATATGATAATGTGGGACTGTACAA
AAGTGTTGCGCTCTTCCAGCAATTGAGGCAAAAAAACGCA
AAAGCCAAATTATATGCTGTTTATGTCATCAATGAAGATG
ATTGGAGAGCCCATATGGATAGCGGATGGAAATTGATGTT
TATAATGGGGGCGTTAAAAATTTGCAGCAGTCCTTAGCCG
AATTACACATACCTCTTCTTCTGTGGGAATTCCACACTCC
AAAAAGTACCTTATCTAATTCAAAAGAGTTCGTGGAGTTT
TTCAAAGAAAAATGTATGAATGTAAGTTCAGGAACAGGTA
CGATAATCACTGCTAATATAGAATACCAAACAGATGAACT
GTACCGTGATATTAGGCTGTTAGAAAATGAAGACCATAGA
TTGCAATTGAAATACTACCACGACTCTTGCATTGTTGCTC
CTGGATTGATCACTACTGACAGAGGCACCAACTATTCTGT
GTTTACTCCATGGTACAAAAATGGGTGCTATATGTAAATA
ATTACAAAAGAGTACCTCTGAAATTTGTCATTTGCATATA
ATCGAACCATTAAAGTACAACGAAACTTTTGAACTGAAGC
CATTCCAATATTCATTACCGGATGAATTCCTTCAATATAT
ACCTAAATCAAAATGGTGCTTGCCAGACGTTTCTGAAGAA
GCAGCTTTATCCAGATTAAAAGATTTCCTCGGTACAAAAA
GTTCTAAGTACAACAATGAAAAAGACATGCTATATTTGGG
TGGAACCTCTGGGCTAAGTGTATATATAACTACTGGTAGG
ATAAGCACAAGACTTATAGTCAACCAGGCATTTCAATCAT
GCAACGGACAAATAATGTCAAAAGCACTGAAAGATAATTC
GTCCACCCAAAATTTCATCAAAGAAGTTGCATGGAGAGAT
TTTTACAGACATTGTATGTGCAACTGGCCATATACCTCAA
TGGGAATGCCTTATCGATTGGACACTTTAGATATAAAATG
GGAGAATAACCCTGTAGCATTTGAAAAGTGGTGTACTGGT
AATACAGGCATTCCCATAGTCGATGCCATAATGAGAAAAT
TACTGTACACAGGCTATATTAATAACAGATCTAGAATGAT
CACAGCTTCTTTTCTTTCTAAAAACTTATTAATAGATTGG
AGATGGGGGGAACGCTGGTTTATGAAACACTTGATAGACG
GTGATTCGTCTTCAAATGTTGGTGGCTGGGGTTTTGTTCT
AGTACAGGAATTGATGCCCAACCATATTTTAGAGTTTTTA
ATATGGATATACAAGCAAAAAATATGACCCACAAATGATA
TTCGTCAAACAATGGGTTCCCGAATTGATTTCTTCCGAAA
ATAAGCGTCCAGAAAACTATCCAAAACCTTTAGTTGATTT
AAAGCATAGTAGGGAGCGTGCTTTGAAAGTTTATAAAGAC
GCAATGTGAGAATAACGTCTCCTGATTAAGCAGGTGTGCT
TTAGTAGTTTTGCCGCTTTGCTTGATCACTGTTAGTATTT
CGGCAAATTATATGGTATTGGTCGCCTTGCCAGGTTCTTT
AGGAAGTTCATCATAAACTAACGCTTTCAAGAATTTACGG
AAATGATAGGGTTTATAGTTTTTATAACAGTAGTGGACCT
AGAAAACACCGATAGCTGGCGGCGGTTATATCTCATTACT
ACTATGAAAACTGTGGCTCCTGAGTAGCTACTGAAGGATG
TGCCCATCTTAATCCAGACCTAGTCAATACAATCAATACA
ACTGTCTAGCTGAAAACTGACAAAAAGTTTGTCGATGTCT
CTAGTATATTCACTATAACACTAAATTTTATTGTAAATTA
TTACACAAGTTTTCAAGAAGAAAAACAATATTAAACACAA
TAACTAGATTATGCGAGGCACGGCAAAAGGAGTGAAGAGG
GCAAAATACGGAGAAGACAATATAGAATAAATTTCTTTTT
TTGATTAGAGAAGATTGTTTGCCAGTGACTGTGAACTAAT
TAAAAGGGAAAAGAGAATGCCTTGGTTAGATTGCTTGGAG
CAATAGTCTTACCATGATGATCAGTCGGATTCTGACGACG
TTGGGTATTTTAAAACACGCGTAATTGAAAGGGTGATGTT
GAGAATGGACCACTTCAAGATATGCTCGAAAATGTAGCTA
TATTTCACGGATGAATAACTCGTAAGAATGTGCAGTAGCT
GATGGACCTAGGAACGATCAAGTCAACGTTGTATTTTGGT
TCGGCAAACAATTGATATGATGTTGACAAGAAAACCATCT
GCGCTCTAATCTCTAAGTACACGTGCATTTGGACCTATCA
TCAAAAGAGAATAAGAGGATACTTTCAAGAGAAGTTCAAA
AAGAATCATTATTATGATCCAATGACAGTGACAATAAGAT
CAACATAAAAAGAAAAGTCAGAAGTATAAATCTGGGTCTT
TTTCTCTAAAATAATTATAGTCTGTTAATTTATAAAACTG
CCTAAAAATATACTTAAAATATGTCTACAGATTATGCAGC
TGGAAAAATCAAGCAAAACCAGCGTCTGGTGGACAAACGG
CCTTCAACTGGATGGCGGTACAATAATCTGGTAATGTCTC
ATTCGCAGCGAAAATGTTCACAGTTGGGGTGCTCAAAATA
ACAGAAGCAAAGTTTGGGTAACAGGAAGCAACTTGAACGC
CATACTGAGTAGAGTTAAACAATTGGTTAGCTAAACCGGT
TATGAAGGAAGCATTATCAGCGGTGTCTGCCCAAGAGTTG
TATTCAATTTCACCAGTAACAGTGTTAGCAAAAGGAACCA
TAGCATCACCAATGGATTGAGGGTTACAAGTGTAGATATT
GGTGGTGAAGATTAGTGGAGAAAAGTTCTTCGTATCATTG
CTAGCAATAGTAGTCAACTTTGGGAGGAATCTTGTTTCCT
GGCCCAAATATCTTGCCCAAGCGTCACCAGCGCTTTCAGT
TAAAACGTCGGCACCAGCAAACGTAGATTGACCCAAAATG
TACCATTTTGGCCAACGACTTCCATAACGTAGGTACCACA
GTGAGGTCCATGTAGGTTATTACAAGTGACGTTAGTCAAA
TCAAATCTGACGGCTGTTGCAACAGACACAAGGACGCTGA
AAAAAGTAAAAATGTTTAGGAAACTCATGGTATGGTTGTT
GTTCTTGATTTCTTGAGATTGTACAATCTATCAGAAGCAG
TAGCTCTCCATTTTGAATGAAAATTACGATGCTTATATAT
CAATTATACCTGTTATATGCTGAAAACCTTAATGATTATA
TTAACCTTTTCTAGCAACTGAAAATACAGATCTGGAATAT
GTTTCTATATTTCCAACCTCAGCGGTTATTCGAAAAAAAA
TAATTGACCCGCAGGGTGTATAGGTAGTTGATGAAAGTAT
CATTGTTTTTAATTTATTGTTAAAAGTCCGAAAAGCGAGA
ATGCATGAAAGTATTACCTTCCATTCCAGGAATAGAAGCA
ACACTAATTCAAAAGCCCGTTTAGGAAAGATCCGAATATT
TTGACAGTAGTACGTAATGAATAACCACTCAGGTGATACT
AAGACAAATTTTACAACATTTTAATGTGTTCCTGATTTGA
TTATGCAACACTTTTTTTGACCCAGTCCAAAAAAACTGCC
GTAATATACTTCATTGGTTGTCGTACAAGTAAGCTTTAAC
ATGGTTCTCGAAGTCAAAGCGCAAACATGCGACCAATGGG
TCAAAATAATGGTAAGACGCTGCAAAATTCTCTTCACTTA
ATTGAAAAAAGTTTCATAATTCATGTCGGACAGATTTATT
TCTGGACAATTTGGTTCTGTTGAATTCAGAAATGCTCAGG
GTTCATCATGCCATAGTGCCACTTCAATGGAAGACAATAC
CTTTGAGAAAAAAGGTACCTTGCATGAGGTATGATGCACG
GGTGCACTGTTAAAAAAAAAATTTCAGATGTATTTAAAGA
CTTTCTAGGCTGGGCGGCTAACAAAAAGTGATGGAGAGTG
AATCAACAGGTGCCAATATGCAGCAAGTGGAACTTTCTGG
GGATTTTATTACTGTGATGTTCGACAAATAGTTCAAATAA
TTATAAGCTAGTGGCTGCATTGGATTATGAAACAGGGAAT
CAGATATAGGCTTCCCTGGCTTTCCTTCGAAACGTTTGAA
GTAGTAAGCGATAACCTATCCCTGAACACTTAACATTATA
TGGCTCTTTTCTGCAGCAGATACTTTTGGAGTCTTAAAAG
CACAATGTTTGAGCCGGCCAGGCGCCCATAATTAGAAATA
AAAACTGTTTATAGTGTAGATGATCAGTTGTGATTATGCT
ACTGTTACAATTAATGAAGTTGATTGCGATCTCTCCTTTA
CTGTATCTTTAGTTCTGTTATTAACGACGAGCCAAATTCC
AGAAAAACAGTAAGGGAGAAAGACTTTTCCTCTTTATTTG
AACCGCTACCGTGAAGATCGTTTACTGCCAAATTTTGACA
GCAGATTTTGTATATAGCTACCATATCAGCAGTTTCAATT
ATTTGATATTAATAAACCGCTCTTCTATTTTTTAAGAGAT
AACGAAAATTTTGCTTTACAAAATATTTAGCTAAGGTATA
AATGTGCTATGGACGAATAGTGGAGAATACGCCAAAACAA
GAACAAAAGGAGACCGGAAAACTTCTGCTCACAAATACTC
ATAATCACTCTTATTTCTTCTGTCCATAAGCTCTGGTGGC
ATAAGAACCATTCTGCACAATAATATCCTGTGGACGGTAA
TCAAACTTTTGGAAAAGTAACTATTTAGGATGTTCTTTAC
TCCCTGAGCGTACCTCTTTTGAGCATCCAGAGATGTGCCA
CTGATATGAACAGTCATTGCGTTTCCCACGTGGTCCTTAT
TGTCCATAGTCCTCCAGGGATGGTCTTTTGGTGCTGGTTG
CTTATCCCAGACATCACCACCATAGCCAGCCAATTTACCA
GACTTGACTGCCTCGGCAACATCTTCTGCGACACAAATAG
CACCTCTAGCGGTATTCACCAAGTATGCACCATCTTTCAT
GTGGGAAATAAGCTTTTATTGAATAAACCCCTTGAGTCCT
TGTGCAATGGACAGTTGATGGTAACAACATCTGACTGAGC
AACCATATCCTCCAATTTCTCTACTCTCTGAACAATATCA
CCTCTGCCATTGAAAAGCTTGCTGGCCTCGTTCAATCTAT
TGATTGCTTCCGCAGGTAGTTCCTGGTAGTCGTAGTACAG
TAACTTCTTCGGATTAAATGCGACCAATCTTTCCAGAACC
CTATATCCAATTCTACCGGCACCTACCGTTGAAATTATTT
TGTCTTCCAGATCATACTCATTTTTAGCCACGCCGGCAAT
ATCCCACTCACCATTAATTGCTTGTTGATGACCACCATTA
TAGTTTCTTATCAAAACCAAAATTGTGGCCATAACGTGCT
CTGCGACAGAAACGACGTTAGAACCAGTAACTTCGGTGAC
CGTGATTTTCCGTTCATTTGCAGCTTCTAAATCGACATGG
TCTGAACCGACGCCAGCGGTTACACAGAGCTTCAGGTTAG
GAGCTTCTGCAATCCTGTTTCTCGAGATGTAGGCGGGGAA
AAAGGGCGTAGTAATGACAATTTCAGCGTCTTTCAACTCC
CTGTCTACCGTTGAGGTTGGCTCAGGGTCCTTGTCAATGG
TAGTAACCAACTCGTATCCCTGTTCTTCAATGAAATTTCT
GATACCAAGTTCATTTTCAATACACCCCAATAACTTTTCC
TGCTCTTCAGCATGCTTACCACCTTCGTAAAGAACCAGCA
AAACCTTTCCCTTCGACATATTAATTTTCAGCTGTTATTT
TGATTTGATTAGCGTTGCAATACTTGTAAATTGTTCCTGC
TTAAAATGAATAAAAAAAGCACAATACAAGAATATGCATA
TTTTACGTAAATGATATATTAACTAAACTTTCCTCAGCAA
GAACTCATTAAAAAGACTCAATTTTGTGCCCTTTTATATG
TTCTTTTTTCAATGATTGACAGTGCAGAGTGATTTCTCCA
ACTTTTAGTTAACAGTGAATAATCCAAGAATAGTATATTC
CGCATAACATCAAAATAGTTTTATTACTGGCATGTCTTTT
TCATTCGGAGTTCTAGTATCGGTGCCTTCCTAGTAAGGAA
ATTCCCGATTATAAGGGAAAAAAAGAAAAGGGATAAGCCG
CTTGGGCTGTTGGTCCAAACAGAATGTTTTAAACCATAGC
CAAACAAGTGCAAAATAGAAAAGTTGGGGTTAAAACTCTC
TTTCAAGCCTATCCTCGAGTGGTGACAAAATAGGTAATTT
CCGACACTTTTTCTGCTACTAAGCACCGTGAAAGAGAACG
TTTCGAGAGTACATTTCGTACTGAATGTTGTATAAACTCT
ATGCTTCTAAAGATTTATCCAAACCGTTGGAGCTTTCCTT
TATTTCTACATAGGTTTCGAAAACGGTCTCCTACGGAGCT
TCTCCTTTATGGCGATCTGTTTTTAAAGTGTTTTTTAGAA
AACCATTAAACTCGAGGCTTGGTTTATTTTTGCCTTCGAG
ATAATTTTCTCTTTCCTAAGAAATTTATGTTACGCCAACA
AAGACAACTAATAAGGTCTCAGTTCCTCTTGATCGTTAGC
GATAATGCTTTTTTTTTGCACTTGCGGAGTGTAAATATCT
ATAGAAAAATAAACCACTTGAACAAGGGGAGCTTCAAGAA
CCTTTATGCATATTATCGAAATTTTTAGAGAAAGGTTCAC
GATTCAAGCTTTGTTTACCAATGTGATGTATTACAGTGTT
CATGTCACTTGCATTGACATTGTCTTTACACCACATTAAA
CACAAGTTAACAACCGTTCTCCGGGCAAAGCGAGACGATG
CAGTAATCAGCGGCAATGAACTACGTATGTAAAAAAAAAG
ATCGGGGTGTAAAAATTCTATGCCAAGAAAAAAATTAAAA
ACAAAATAAAAAAAAAAAGAAACTTGCGGCTCTTCACTCT
TAAAAAGACAAAAAGTATTAGGATGATAAAAAAATTCATA
AAAAAAAAAAATTCTATGGCCTCAGTTCTCGAAGAGCCCA
TTTATAATTGTTTACATAAATAATGAGATTCCACCGTCAA
GGTACCGCAGCCACCGTAGGCGTACTGCTCATTGTGCTGC
TTGGTTTCTGTTGGAAATTATCTGAATCTTATGGCATAGT
GTCAACTGCCCTACCACACAAGCAACCTGCAACCAAAATC
ACAGACACACCTTCTATACGATGGGATAATTACCATGAGT
TTGTCAGAGACATTGATTTTGATAACAGCACGGCTATCTT
TAATTCCATTCGAGCTGCTTTAAGACAGTCTCCATCGGAT
ATACATCCTGTCGGAGTATCTTATTTTCCCGCTGTAATTC
CCAAAGGAACTTTAATGTACCATGCCGGATCAAAAGTGCC
AACTACCTTCGAATGGCTGGCTATGGACCACGAATTCAGC
TACTCTTTCGGCTTGAGGTCACCATCCTATGGGAGAAAAT
CTTTGGAAAGAAGGCATGGGAGGTTCGGCAATGGCACCCA
TGGTGATCATCCAAAGGGCCACCACCACCACCACCACCAG
ACGAAAAGATCGAGGTTCACAAAAATGCTTACCTATAGAG
CAGCACGGGACCTCAACAAATTTCTCTATCTTGATGGGGC
TTCTGCTGCAAAAACTGACTCAGGAGAGATGGACACGCAG
CTAATGTTGTCAAATGTTATTAAAGAGAAATTGAACCTTA
CAGATGATGGTGAAAACGAACGAATGGCCGAACGACTCTA
CGCTGCTAGAATATGCAAATGGGGGAAGCCATTCGGGCTT
GACGGAATTATCAGGGTAGAGGTTGGCTTTGAGGTCGTTT
TGTGTGATTTTTCGGCTGATAACGTCGAACTTGTTTCAAT
GTTAGAAATGGTCCAGCCTAACCAGTACCTAGGCTTACCA
GCACCTACCGTTATATCGAAAGAGGAAGGTTGGCCTCTGG
ATGAAAATGGAAACCTAGTTGAAGATCAGCTAACAGATGA
CCAAAAGGCGATTCTGGAAAGAGAAGATGGTTGGGAGAAG
ACTTTTTCTAATTTCAACGCAGTTAAGAGCTTCAATCAGT
TGAGAGCGGGTACAGCGCATGACAACGGGGAGCATCGAAT
CCATATCGACTATAGGTACCTAGTGAGCGGGATAAACAGG
ACTTACATTGCTCCTGATCCTAACAACAGAAGATTACTCG
ATGAAGGAATGACATGGGAAAAGCAATTGGACATGGTAGA
TGACTTAGAAAAGGCTCTGGAAGTCGGATTTGATGCCACG
CAAAGTATGGATTGGCAGTTAGCATTTGATGAGCTTGTCC
TTAAATTTGCTCCATTACTAAAATCTGTTAGTAACATACT
GAACAGCAATGGTGATATTAATGAGTCAATTGCCATCAAT
GCAACAGCACTCACATTGAACTTTTGTTTAAGGTTTGAGC
CTGCAAGCAACAACAGTGATGAATTCGGTAGCGGGAAAGA
CTTTGCTGTCTACCAATATGTGAGCCCATACCAGGCCTTA
AAAACGGATGCAGACTTTTGATTTGGTCATCTGCTGTCAG
CGTGGTCGGAGAAATTGTTGATGCCATTTATAAAGTGAAT
GATTTATTGATACCCGAAGTCTACTCTTTTATGACAGATA
ACACAACTTCCAGCGACTTAATAAAGAATGTCGAAACGGC
TCGCTCCACTATCGATGGTTTAATTGAATCTCTAGGGTGG
ATTGAACTAAATTACCGTTGTGAGAGACAATGCAATTGGG
ATGAAGTTTGTTACACTCCTTCCTGGGGCCCATCTCCAAT
GGGTATGACTGAACCAGGTTCCCACAATGAGGGATTTGGA
ACCCACTTTGATGAATCTCGACAAAGGTTGGTTATTAACA
GTAAACTACAGTGTATCAATATAAATGATTTGATGGTTAA
TCGTAATCATTAGCGCCTCCTGTGAGAAGGCCATTGTGGG
ACAGTATAAAGGGTATGATTTCTAGATAATCTAATAATGA
TTATGAAGTTTTTGAGATTTGGGGTGATACACATCTATGA
ATTACTAAGAGATTTGAGACACAGCGACAGTCATGCCAGC
AAGATTTAAGATTTTCTTTATTTAGTGTTTATATACATAT
CAGATATCTGTTGAGTATTTTCTATTTTACCAAAAAAAAA
AGATATGAAATCAAGATAAAACGTCGTATGAAAGACAAGG
GAGCTCAGCAGCAATATCATAAAGTAAAGCAACAGCGCTT
GGTTTATGTACAATGAACGATCTGAAAATTAGTTGGCAGC
GGAGCTACGAATACATGTCAATATTACGTTACGATTGTAT
AACAGGGGAGGAGAATCGTGCACTTTGATGGGTATATCGA
AAGATGGTGACTATGCTAGAGTCACTGTCAGTGAGGAGTT
GCGATGTATGAAAGATTCACTGACATAAAGTGGCGCGATT
CATGTAGAAGTGTAAATCACTTTTGACGCAATGATGGAAG
AGATACAGAAGAGATACGGAAAAATAAAACAAAAACAACT
GAAATAAGTACTAATGGATTATATTTATTGCCGCCATTAT
TATTTAGCCTCTGGTGGCTCAAGAATCTGCAGTTATTTAA
TTATTTAATCGAGCGTGTAATGCTCTGATGATTTTCAATC
CGGTCATATCAAATCACAAGTTGAGCCATTATATTCATGT
TTTTGTACATTCACCACGTTCTGCATATTAGGTACTGAAA
CACGTCAGGCTATAACGGCGCTTTCCACCTACACTCCGGC
CTTCGTTACTGCTCCGACCGTTCTCTGGTCTAATTGTTCA
TCCTGCATGCTAATGGGGATTATGCAATCTTTAAATGCTT
ACACTTGGATGAAAGATCACCAAGTCTTGTTTTTAGGTGT
AACTACTGGGTACTGTGGTGCCCTGTCTTCCTTTTCTAGT
ATGCTGCTAGAGATGTTCGAACACTCTACAAACTTAACTA
ACGGTAATATCGCTAACCACACAAAACTGCCGAACAGAGC
TTACGGTATAATGGAGTTTTTATCTGTCTTGCTCGTTCAT
CTTATGGTTTCCATGGGTAGTCTTATTTTCGGTAGGCAAC
TTGGTAAGGAGGTTATTGTTGCTTATGGATCTAGTTCGTT
TTCGAAGCCATATACCCCTCCCTCAGACACTGTAAAGGAA
AATGCTGGTGATGTTGATACACAAGAAATGGAAAAAATAT
TCTAGAGTTTAAATTCAAAACTCCAGCACCATTTTTAAGA
AATTTTTGATATTGTGGATAAACTCGCGTATGCACTAGCT
TTTCCATTAATTATTTTGTTTGTGGTGCTGTGTGCGTATT
ATGAGAACTATTCGAGGGGCAAGTGGACACTACCATGTCT
ATTTGGAATTTTCGCTGGTTTCCTAAGATATTGGTTGGCA
GAAATGTTTAATAAAACAAACAAAAAGTTTCCATTGGGTA
CTTTCTTGGCAAACGTTTTCGCCACTTTATTGATTGGCAT
ATTTACCATGGTGCAACGTGGTAAAAAACACTTTTCTACG
GACGTTCCAATTGTGAACTCGTTGAATTCATGTCATATTG
TTTCTGCGTTAATATCCGGATTTTGCGGCACTTTGAGTAC
CATTAGCACGTTTATCAATGAAGGGTATAAGCTATCATTT
ATTAACATGCTTATTTATTATACTGTTTCGATTGCAATTT
CATATTGCTTATTGGTGATAACTCTCGGATCCTATGCTTG
GACTAGAGGATTGACCAACCCGATTTGTTAGGATCTTTTC
TTTATACTTTTCCCTGCATAATCATCCCACTTTTTTTTTT
TTTTTAATTCATTTTCAAGATTTTAGACGTTGTATAATAC
ATTTTACCCACTACTGCGGTTTATTGTAATATTTTGTGAG
ATTTTATGAATGCGTTCCATCATCTATTTACTACAAAACG
ATAAATTTCCCCGTTTTCTTTTACTTTTACTTCATTTAAT
ATAATTCATATTTATTTCCCATGTACCAATTAATTACTCA
TAAAAAAGAACAGAAATAGAAAAAAGTTGTATATAACAAG
CCAAAAAAAAGAAAAAAAAAGGAAAAAAAAAGAAAACACA
GCTTATTTCAAATTGCAATCTGCGTATTTCGTAAGTAACG
AATGATCTCACAGCATTGCTTTTTTTTTTTTTTATATATA
TATGTACATTACCTATGTCACATATGACCATGATGAATAC
AACACTAAAAACCAAGGCCTACTATTCAATTGTTCTCTAT
ATGATTTCCATTCTAGCAAAATCGAGTGCTACCGACCTGC
CGTTTTCTTTACCTTTCGAACCATTGAGCTGTTAGCCTTC
TCTTCACAGAAACTGAAAGTCATTAAAAGCCTCCCCTTCA
ACAATTCCCTTGTCTTTTGTTTCCAGCTATATAATGCGTT
TATAGCTCTAATTGTGGTCGAATAGGAAGAATTTGCGTTA
ACACCCGTAACTAGCTTTCCATCTGTAATAGAGTAGTCAT
CCCAGGGATGGATTGGCGCCAAGTACTTGGCTCCATTCTT
GTTTGCAACGCGTTCAACCGTTGTCAATTTTCTGCTCCTC
AAGATGTCGTCAACTCCCAGGGCGATTTCACCCTCGAGTG
GGAAACCTGTTATAGCTTTGCCTTCGATTAATGGTCTTGT
TGTTTTGATATCTATTAATCCATCGAAAAGGAGCGGTCCA
TGACAGATGGCAGCGATCACACCCCCATTGGCATATATCT
TGGATGCAATATCTTGCAGATTTTTAGCTTTGGGATAGTC
AAATAGAGCACCATGTCCAGCAGATGCAAAGAATACTTTA
TAGTCGCTGGCGTTGACTTCATTTGCGGTCTTGATCCTCG
CTAACGCCTTATTGAAGGCGGAATTTTTCGTTTCAAAGTT
CATCTTATCTTCGCCACCAATAAAGCTCTTTGGCAAGTAA
TGTTCATCCCAGCCAAATCCACCAGTCTCAGAAACGAAGT
CCACTTCGAAACCATGCTTTTCGAATGTATCGAACGATCG
CAAAATCTCAACTACAAAAACGCCTGTTTTCGCACCATCT
TTGTAGAAGGGACCGTGGTATGAAGTAAGAGATATTAGCG
CTCTTTTGGAGTCATTGCAAGGCCAGTTTTCTTTTTGAAT
GAAGGAGAAAAGTGTTCTAGAAATATGTTTTAGTTCTAAG
TATCGTTGTCTGGAGCAAGCAAAGAAAAGCAGACCTGTAT
GTGCAACTTTCCTGTTTTCCATTAAAATCTCAAGAACCGA
CCCCTTGACTGTGCTCATATATCAAGTATCGGTTTTAAAG
TCCCCTAATTGTGATAATTGCAAGAACGACAGTCAGAAAG
ATATTTTTTTTTTCTTTCTCTTTACCTATCCTCCATAAAA
ATACCTATGCTGATACTGAATATCTTCATTTGCAGCTATG
CAATATTTCAGATACCCCATTTTACCCAAGAGTTTCTTAC
TGGTGGTTGGATTTTCTTTAAGACGAGAAGATTACCAGTC
CTGGATGTTCGTGAATGTGCCTATTGCGTCATCAGCGACT
CCGCGCCAAGAAAAGAAATACTCGCATGCTCGGATTTATA
GAATCGCATAATGGAAATACCTTCCTTAAAGGATGGAGAT
AAGGAAAAAATGACAAGAACAAGGAAGTACTTGGGAGCTT
TCTCCGACATGGTAAATATTTGAAACTCACGCAGCTCTCC
TGGAAAGTTGGATCTGGAAAGGTAAGGTTGTTTTTTTTAC
AGACATCAACCAAAATCGGTTCTTGTAGTAGACAATGTCA
CAGATCGCCACAAGTTGAAAAAAAAGTTTCGATGAACTGG
ATAAGGGGAGAGGTCACAAACAAAGTGTAGGGGGTGAGTA
GTATAGTGGTAACTTGTTCATTTACCTAAATAACATTCTC
ACTAGAAAAGAGATATTGAAAGACTCCTCGTTTACCTAAC
TTGGCTGGTTCTTAGGTATATAATAGAAACATGGATCTGG
CAGGTTATCACTTACAGTTTGCACTCCCACCAGGTTACAA
TTTTCATTATATATAGTTATTTTTACCACCACTTCTTCTT
CTTTCACTTTGTCTTGCAATAGAAATACCAAAACAAGGTG
AGGAAAAATCGAATCTCAACGATAAAAATATGTCCATCAC
GAAGGTACATGCTAGAACGGTGTATGATTCTCGCGGCAAT
CCGACTGTTGAGGTTGAAATTACAACAGAGAATGGTCTCT
TCAGAGCGATCGTCCCATCTGGTGCCTCCACCGGCATTCA
CGAAGCTGTTGAACTTAGAGACGGGAACAAGTCCGAATGG
ATGGGAAAAGGGGTGACCAAGGCAGTCAGTAACGTCAATA
GTATCATAGGGCCTGCTTTAATCAAGTCCGAATTATGTGT
AACCAATCAGAAGGGCATAGACGAGCTCATGATATCGTTA
GACGGAACTTCTAACAAGTCAAGGTTGGGCGCCAATGCTA
TCCTTGGTGTTTCCTTGTGCGTTGCTCGAGCTGCTGCCGC
ACAAAAGGGAATTACTCTCTACAAGTATATAGCCGAGTTA
GCGGATGCTAGACAGGACCCCTTTGTTATTCCTGTTCCTT
TTTCAATGTTTTGAATGGTGGAGCCCACGCCGGTGGCTCT
TTAGCTATGCAAGAATTCAAGATCGCGCCAGTCGGGGCTC
AGAGCTTTGCAGAAGCCATGAGGATGGGTTCGGAAGTTTA
CCATCATTTGAAGATATTGGCGAAGGAGCAATATGGACCT
TCCGCTGGAAATGTTGGTGACGAGGGTGGAGTTGCCCCCG
ATATTGACACTGCCGAAGACGCCTTGGACATGATTGTGGA
AGCCATTAACATATGCGGTTACGAGGGTAGAGTGAAAGTA
GGAATCGATAGTGCTCCTTCTGTTTTTTTATAAGGACGGG
AAATACGACCTAAATTTCAAGGAACCGAACTCTGACCCAT
CTCACTGGCTCAGTCCAGCCCAGTTAGCAGAATATTACCA
TTCATTGCTAAAGAAATACCCAATCATTTCCTGGAAGATC
CCTACGCCGAAGATGATTGGTCCTCGTGGTCTGCCTTCCT
AAAGACTGTCAATGTTCAGATTATTGCAGATGACCTGACA
TGCACCAACAAGACCAGGATCGCCCGTGCTATAGAGGAGA
AATGTGCGAATACTCTGTTGCTGAAACTCAACCAGATCGG
TACTCTGACTGAGTCTATTGAAGCCGCCAATCAGGCTTTC
GATGCTGGATGGGGTGTAATGATATCGCATAGATCAGGTG
AAACCGAAGATCCGTTTATCGCTGATTTGGTCGTTGGTTT
AAGATGTGGTCAAATTAAATCGGGCGCTTTGTCGAGATCA
GAAAGACTGGCCAAGTATAATGAACTTTTGCGTATCGAAG
AGGAACTGGGGGACGATTGTATATATGCTGGTCATAGGTT
TCATGATGGAAACAAACTATAAAGGATTGTCTTGTTTCCT
TTTTTTTTTTTTTTTTTTTGTTTTTTTATGACTAAATAAA
GTAAATCATATGAGGTTTTATTTTTATTTCGTTGATTTGG
GTTACAGTATGGAAATGGGGCATTTGACACAAGTTATTTT
ATTCATATGTTTTATCTTGTAGGAAATCAAACCGTTTTTA
AAGTTTTCCATTGCCTACACACAAAATCATTACGAATCTG
TCTGAACAAGGGTGGACGTGTGGGGAAGGCTGTTCCAATC
AAGAAATGCTTACAACTCTACTAACACTGCAGTTTTTCAG
CTTTCTGATTAATCTCTTCGGTTTAAATTTTTAGCAGCTA
TTACTTTCTAGTAACCCTTATAACGCGGTTGGTATCAAAT
CTTCCTGATAGTACAAGCAGACCTTTGACCCCATTCTTGT
TGTGTCTTGAAATCTTTTTTCTGACAAAAGTAAGAAGTTA
CACCATAATAGAGAAGTTAAATAATGAAAGTGTATCGATC
ATAGAAATGATTTTATTTTTTCAACTACTGTTACGGTCAA
GAAACTAATACTGAGGATAAGTTTTCGCAACAATGATTTT
GGTACAAGTGATTTAAAGTCTTGAATTACTTCAACACAAT
TTGCTTTGCGACGGTTTAGAATAACGTAATCGTATCAACG
AATCCACTAGGCGCGCGTAAAAATTACAGACTCTAACAAT
ATACGACTCCCAGCACATACCTACTATTCTGTACAATTCC
GGGAAATAGGAGGGTACAGTATTATTTTTTCTCGGCGATC
GTTTAGGGTATACTGGAGATAGGCTTAGCAATACGCTTCT
GAACGAGGATCTATAGCAACTAAATTCAGACATTCTGCTA
TACCAAAAAGGAAGTATCACAGGCACGGAAAAGGGTTTTA
TAAGGCACCTCGGCACCCCTATAACTGGCATTCTCACATT
CGGCGCATACGAATAGACAAAGGCCCCAGAAAACAATACC
TTCGCATACAGAATCTATAAAGATGCATGCCTCGTTTAAA
AAACAAAAACATCTTCATAGTGATCATGAAGTTGTGGGAA
AGATGAGATATGGAGAATATGTGAAGTGCTAAAGGAGCAT
CTGTTAACGAATCGTTTAAGTGGTGATGACCAATGAAGGA
ATAGGTATAAATAGAGATACTTCAACTATATGCCTTCGAG
AATATGTCTTTATTCATTTCTTTCCTGTTAAGCTTATATC
AGCACTAACAAACAAAACAAATACAATGGTCAAATTAACT
TCAATCGCTGCTGGTGTTGCCGCTATCGCTGCCGGTGTTG
CCGCTGCTCCAGCCACTACCACTCTATCTCCATCTGACGA
AAGAGTCAACTTGGTCGAATTGGGTGTTTACGTCTCCGAT
ATCAGAGCTCATTTGGCTCAATACTACTTGTTTCAAGCAG
CTCATCCAACAGAGACCTACCCAGTTGAGATTGCTGAAGC
TGTTTTCAACTATGGTGACTTCACCACCATGTTGACTGGT
ATTCCAGCTGAACAAGTCACCAGAGTCATCACTGGTGTCC
CATGGTACTCTACCAGATTGAGACCGGCTATCTCCAGTGC
TCTATCTAAGGACGGTATCTACACTGCTATTCCAAAATAG
AGAGAAGCTTTTACGAACGAAATTCCATAGACATTAAAAA
GTAAAGAAAATGAAATAAAATATGTTATTCTATTGATATA
AATACAATTTCTCATATGTAAATGTATATTAATATGACAA
CTCATTTTGATCAATAACAGTGTTTGTGGAGTATTTTCTC
AATACAATAAACCCAAAATAGAAACTTCTCTTTTGCGTCA
CTGTTCTGGAAAAGGGTGCATGGTAATAAAGCTAATAGGG
TATGTCCAATAAGCAATACTGAACTTGGAAATGTGCGGCT
TCGCAGCCTTTTGTCTTTCTATAAAAATGTGTCGTTCCTT
TTTTTCATTTTTTGGCGCGTCGCCTCGGGGTCGTTTATAG
AATATGCGTCACTTTTAAAAATAAGATTGCAGATCAGGGC
AAAACAAGTAGCAAGTCATAGCAAGAGACCCTGATTTTTG
TGACATAAATATTATTATTTCTTTGTTAGGTTAGTTTTTA
TGTAACTGTAACTGGAATAGAGTTGAGGGGATAGCGCCCA
CATGTGTGTGAGCCACTACCGTATTATTGCTCGGTGAATA
AAGAGTGTCACAACAATGGGATGACATAATATTCTAATGT
GAAGTCTGTGTAAGTACGAAATATTCTGAAGTGGCATCCG
TTCAAGCAAATGGGAATATTAAGGAACTTTTACGTTAATG
ACGTCATGGTAGTGCTCGTACTTCAAGTCAATATGTTTAT
GTATTATTGTTGAAGAATGGAATATTTTTATGTTTAGGTG
ATTTTGATGGTGATTTTTGGTTATATTAACATAAGTGTAT
ATAAATTAAGTGGTTAGTATACGGTGTAAAAGTGGTATAA
CGTATGTATTAAGAGCAGTTATACAATATTTGGGGCCGCC
GAATGAGATATAGATATTAAAATGTGGATAATCGTGGGAG
TTATGCGTAAATGGCACAGGGTATAGACCGCTGAGGCAAG
TGCCGTTAATAATGATGTGAGTGCATTTAGTACTGATGAA
GTGAGAGATGGGCCATGGAGTGGAATGTGAGAGTAGGGTA
ACTTGAGATGATATATACTGTAGCATCCGTGTGCCTATGC
CATATCAGTATACAAGTGAGGGTGGATACGGCATGTGGTG
GTAGGGTAAGTATATGTGTATTATTTACGATCATTTGTTA
ACGTTTCAACATGGTGGGTAGAACAACAGTATGGTGAGTA
GCGGATGATGGATGGTAGGGTAATAGTAGGGTAAGTGGTG
GTGGAGTTGGATATGGGTAATTGGAGGGTAACGGTTATGA
TGGGCGGTGGATGGTAGTAGTAAGTAGAGAGATGGATGGT
GGTTGGGAGTGGTATGGTTGAGTGAGACAGGGTAACGAGT
GGAGAGGTAGGGTAATGGAGGGTAAGTTGAGAGACAGGTT
CATCATATATATGTCACTGTATTGCATGCTGGATGGTGTT
AGACAAGGCCGTAGGGACATATAGCATCTAGGAAGTAACC
TTGTACGAAAATAGGCAATATTTCCTGTTTAGGCGATTGT
GACGCAGATTTTAGTCCAACGATCTAGCGTCAAGGAATTT
TTTTATAGTGGGACATTGCACCAAGGAAGTAACTTGATAC
GTCGTGGGTGAATGGGTCTGTTTTCTTATTCGGCGGGGTA
ATACATTTTTGGGGGAAGTTTGTCTGTCTGACGCGCCATA
TGTAGGTACGCCAAAAGGGCTCCTCTACTTCGAAGCGCGA
GGTCGTATACCTAATAAGGAAATGTAATTTATAACTTTCT
ATTATATTGGTCTTTTCGAGAGCGGAAGAAGTTGTAGGCT
AAGCGCAGGCTAAGCGTAGGTCCATATTTAAAGTATCCAA
GAGAATATCCACGAAGCGGCTGAGCAACGAACAGAATCCT
GGTTCTCCTCGACTAAGCAGATAGTTAAGATACTGTGCAC
CATGGAAATTGAAAACGAAAGTACGTACCGACTACTTTAT
TTTTGCAGGCCGGAAATCAAGCGATGAATGAGACATCCTT
CTGTTTTCTATGTTGGGACAGACAGTCGCTTATCTTAGTG
AGATTTCTTATTAACTGAATTTTCTTTGCTGCTGCTGGAG
ATTTGCACCTGCATAGCGCAGATTCTGCTTCTTCTCAATA
GAGTAGCTTAATTATTACATTCTTAGATGATGATAAGACG
GAAACTGGACAATCTTTTGTTTATATTGATGGATTTCTTG
TCAAAAGCATAACAATCAACATACTATTGTTAATTTCGAA
ACTTACAAAAATAAAATGAAAGTTTCCGATAGGCGTAAGT
TTGAAAAAGCAAACTTTGACGAGTTTGAGTCGGCTCTAAA
TAACAAAAACGACTTGGTACATTGTCCCTCAATAACTTTA
TTTGAATCGATCCCCACGGAAGTGCGGTCATTCTACGAAG
ACGAAAAGTCTGGCCTAATCAAAGTGGTAAAATTCAGAAC
TGGTGCAATGGATAGGAAAAGGTCTTTTGAAAAATTGTCA
TTTCCGTCATGGTCGGGAAAAATGTACAAAAGTTCCTGAC
ATTTGTTGAAGACGAACCAGATTTCCAGGGCGGACCAATC
CCTTCAAAGTATCTTATTCCCAAGAAAATCAACTTGATGG
TCTACACGTTGTTTCAAGTGCATACTTTGAAATTCAATAG
AAAGGATTACGATACCCTTTCTCTTTTTACCTCAACAGAG
GATACTATAATGAGTTGAGTTTCCGTGTCCTGGAACGTTG
TCACGAAATAGCGAGTGCCAGGCCGAACGACAGCTCTACG
ATGCGTACTTTCACTGACTTTGTTTCTGGCGCACCTATTG
TAAGGAGTCTTCAGAAAAGCACCATAAGGAAATATGGGTA
CAATTTGGCACCCTACATGTTCTTGTTACTACACGTAGAT
GAGCTATCGATTTTTTCTGCATACCAAGCAAGTTTACCTG
GCGAAAAGAAAGTCGACACAGAGCGGCTGAAGCGTGATCT
ATGCCCACGTAAACCCATTGAGATAAAGTACTTTTCACAG
ATATGTAACGATATGATGAACAAAAAGACCGATTGGGTGA
TATTTTGCATATTATCTTGCGAGCATGTGCGCTCAATTTC
GGGGCGGGTCCCCGTGGTGGCGCTAGTGACGAAGAGGATC
GATCTATTACGAATGAAGAACCCATTATTCCCTCTGTGGA
CGAGCATGGCTTGAAAGTATGTAAGTTGCGTAGTCCTAAC
ACTCCACGAAGACTCAGAAAAACACTAGATGCCGTGAAAG
CTTTATTGGTGTCGTCTTGTGCTTGTACTGCAAGGGATTT
AGATATATTTGATGACACCAACGGCGTTGCAATGTGGAAA
TGGATCAAAATTCTGTACCACGAAGTAGCGCAGGAAACCA
CGCTGAAGGACTCTTATAGAATAACTTTGGTACCTTCTTC
TGATGGTATATCAGTATGTGGAAAACTTTTTAATCGCGAG
TATGTCCGCGGCTTTTACTTTGCATGCAAGGCTCAGTTCG
ATAACCTTTGGGGAGAGTTGAACAACTGCTTTTATATGCC
TACAGTGGTTGATATTGCCAGCCTCATTTTGCGTAATCGA
GAAGTTTTGTTCAGAGAGCCAAAGCGAGGAATTGACGAGT
ATCTGGAAAACGATTCTTTTCTTCAAATGATACCTGTTAA
ATATCGTGAAATTGTGCTGCCCAAGTTGAGAAGAGATACT
AACAAAATGACCGCGGCTCTTAAAAATAAAGTCACTGTTG
CAATTGACGAGCTTACGGTGCCACTTATGTGGATGGTCCA
TTTTGCCGTAGGATACCCTTACCGTTATCCAGAGCTTCAG
CTACTCGCTTTTGCCGGTCCTCAGCGCAACGTATACGTCG
ATGATACAACAAGACGCATCCAACTGTACACTGATTACAA
CAAGAACGGTTCATCGGAGCCTCGACTTAAGACGCTTGAC
GGACTCACTTCAGATTACGTGTTTTATTTTGTCACTGTGC
TAAGGCAAATGCAAATATGTGCGCTTGGTAACAGTTATGA
CGCTTTTAATCATGATCCTTGGATGGATGTGGTGGGATTT
GAGGATCCAGATCAAGTAACAAATCGAGACATTTCGAGGA
TAGTTTTGTATTCCTACATGTTTCTGAATACCGCGAAGGG
CTGTCTGGTTGAATACGCAACTTTTCGGCAGTACATGAGG
GAACTTCCGAAGAATGCACCTCAGAAGCTGAATTTTCGGG
AGATGCGTCAGGGGTTGATTGCCCTAGGACGGCACTGCGT
AGGTAGCAGATTTGAAACAGATTTGTACGAGTCGGCGACG
AGTGAACTCATGGCCAATCATTCCGTTCAAACAGGGCGAA
ATATTTACGGTGTGGATTCCTTTTCGTTAACTAGTGTCAG
TGGGACGACCGCCACTTTATTGCAGGAACGAGCTTCCGAG
CGCTGGATTCAATGGTTAGGCCTTGAAAGCGACTACCATT
GTTCATTCTCTAGTACTCGGAATGCGGAAGACGTAGTGGC
AGGTGAGGCGGCGAGTTCAGATCATGATCAAAAAATTTCA
AGAGTAACGCGAAAAAGGCCCCGAGAGCCCAAGAGTACAA
ACGATATCCTCGTCGCAGGCCAGAAACTCTTTGGCAGCTC
CTTTGAATTCAGGGACTTGCATCAGTTGCGCTTATGTCAT
GAAATATACATGGCAGACACACCCTCTGTGGCAGTACAGG
CCCCACCGGGCTATGGTAAGACGGAGTTATTTCATCTCCC
CTTGATAGCACTGGCGTCTAAGGGCGACGTGAAATATGTG
TCGTTTCTGTTTGTACCGTACACAGTGTTGCTTGCTAATT
GCATGATCAGGTTGAGCCGATGCGGTTGCTTGAATGTGGC
CCCTGTAAGAAACTTTATTGAAGAAGGTTGCGATGGCGTT
ACTGATTTATACGTGGGGATCTACGATGATCTTGCTAGCA
CTAATTTCACAGACAGGATAGCTGCGTGGGAGAATATTGT
TGAGTGCACCTTTAGGACCAACAACGTAAAATTGGGTTAC
CTCATTGTAGATGAGTTTCACAACTTTGAAACGGAGGTCT
ACCGGCAGTCGCAATTTGGGGGCATAACTAACCTTGATTT
TGACGCTTTTGAGAAAGCAATCTTTTGAGCGGCACAGCAC
CTGAGGCTGTAGCTGATGCTGCGTTGCAGCGTATTGGGCT
TACGGGACTGGCCAAGAAGTCGATGGACATCAACGAGCTC
AAACGGTCGGAAGATCTCAGCAGAGGTCTATCCAGCTATC
CAACACGGATGTTTAATCTAATCAAGGAGAAATCCGAGGT
GCCTTTAGGGCATGTTCATAAAATTTGGAAGAAAGTGGAA
TCACAGCCCGAAGAAGCACTGAAGCTTCTTTTAGCCCTCT
TTGAAATTGAACCAGAGTCGAAGGCCATTGTAGTTGCAAG
CACAACCAACGAAGTGGAAGAATTGGCCTGCTCTTGGAGA
AAGTATTTTAGGGTGGTATGGATACACGGGAAGCTGGGTG
CTGCAGAAAAGGTGTCTCGCACAAAGGAGTTTGTCACTGA
CGGTAGCATGCGAGTTCTCATCGGAACGAAATTAGTGACT
GAAGGAATTGACATTAAGCAATTGATGATGGTGATCATGC
TTGATAATAGACTTAATATTATTGAGCTCATTCAAGGCGT
AGGGAGACTAAGAGATGGGGGCCTCTGTTATCTATTATCT
AGAAAAAACAGTTGGGCGGCAAGGAATCGTAAGGGTGAAT
TACCACCGATTAAGGAAGGCTGTATAACCGAACAGGTACG
CGAGTTCTATGGACTTGAATCAAAGAAAGGAAAAAAGGGC
CAGCATGTTGGATGCTGTGGCTCCAGGACAGACCTGTCTG
CTGACACAGTGGAACTGATAGAAAGAATGGACAGATTGGC
TGAAAAACAGGCGACAGCTTCCATGTCGATCATTGCGTTA
CCGTCTAGCTTCCAGGAGAGCAATAGCAGTGACAGGTGCA
GAAAGTATTGCAGCAGTGATGAGGACAGCGACACGTGCAT
TCATGGTAGTGCTAATGCCAGTACCAATGCGACTACCAAC
TCCAGCACTAATGCTACTACCACTGCCAGCACCAACGTCA
GGACTAGTGCTACTACCACTGCCAGCATCAACGTCAGGAC
TAGTGCGATTACCACTGAAAGTACCAACTCCAGCACTAAT
GCTACTACCACTGCCAGCACCAACGTCAGGACTAGTGCTA
CTACCACTGCCAGCATCAACGTCAGGACTAGTGCGACTAC
CACTGAAAGTACCAACTCCAACACTAGTGCTACTACCACC
GAAAGTACCGACTCCAACACTAGTGCTACTACCACCGAAA
GTACCGACTCCAACACTAGTGCTACTACCACTGCTAGCAC
CAACTCCAGCACTAATGCCACTACCACTGCTAGCACCAAC
TCCAGCACTAATGCCACTACCACTGAAAGTACCAACGCTA
GTGCCAAGGAGGACGCCAATAAAGATGGCAATGCTGAGGA
TAATAGATTCCATCCAGTCACCGACATTAACAAAGAGTCG
TATAAGCGGAAAGGGGAGTCAAATGGTTTTGCTAGAGAGA
AAGAAACTGAAAGCACAATTTCCCAATACTTCCGAGAATA
TGAATGTCTTACAGTTTCTTGGATTTCGGTCTGACGAAAT
TAAACATCTTTTCCTCTATGGTATTGACGTATACTTCTGC
CCAGAGGAGTATTCACACAATACGGATTATGCAAGGGCTG
TCAAAAGATGTTCGAGCTCTGTGTCTGTTGGGCTGGCCAG
AAAGTATCGTATCGGAGGATGGCTTGGGAAGCACTAGCTG
TGGAGAGAATGCTGCGAAATGACGAGGAATACAAAGAATA
CTTGGAAGACATCGAGCCATATCATGGGGACCCTGTAGGA
TATTTGAAATATTTTAGCGTAAAAGGGGAGAGATCTACTC
TCAGATACAGAGAAATTATGCTTGGTACCTGGCCATTACT
AGAAGAAGAGAAACAATTAGTGTATTGGATTCGACAAGAG
GCAAGCAAGGGAGCCAAGTTTTCCGCATGTCTGGAAGGCA
GATCAAAGAGTTGTATTATAAAGTATGGAGCAACTTGCGT
GAATCGAAGACAGAGGTGCTGCAGTACTTTTGAACTGGGA
CGAGAAAAAGTGCCGGGAAGAATGGGAGGCAAAAGACGAT
ACGGTCTTTGTGGAAGCGCTCGAGAAAGTTGGAGTTTTTC
AGCGTTTGCGTTCCATGACGAGCGCTGGACTGCAGGGTCC
GCAGTACGTCAAGCTGCAGTTTAGCAGGCATCATCGACAG
TTGAGGAGCAGATATGAATTAAGTCTAGGAATGCACTTGC
GAGATCAGCTTGCGCTGGGAGTTACCCCATCTAAAGTGCC
GCATTGGACGGCATTCCTGTCGATGCTGATAGGGCTGTTC
TACAATAAAACATTTCGGCAGAAACTGGAATATCTTTTGG
AGCAGATTTCGGAGGTGTGGTTGTTACCACATTGGCTTGA
TTTGGCAAACGTTGAAGTTCTCGCTGCAGATAACACGAGG
GTACCGCTGTACATGCTGATGGTAGCGGTTCACAAAGAGC
TGGATAGCGATGATGTTCCAGACGGTAGATTTGATATAAT
ATTACTATGTAGAGATTCGAGCAGAGAAGTTGGAGAGTGA
AGGAAATTGTTGTTACGAAAGTCAGTGATTATGTATTGTG
TAGTATAGTATATTGTAAGAAATTTTTTTTCTAGGGAATA
TGCGTTTTGATGTAGTAGTATTTCACTGTTTTGATTTAGT
GTTTGTTGCACGGCAGTAGCGAGAGACAAGTGGGAAAGAG
TAGGATAAAAAGACAATCTATAAAAAGTAAACATAAAATA
AAGGTAGTAAGTAGCTTTTGGTTGAACATCCGGGTAAGAG
ACAACAGGGCTTGGAGGAGACGTACATGAGGGCTATTTAG
GGCTATTTAGGGCTATGTAGAAGTGCTGTAGGGCTAAAGA
ACAGGGTTTCATTTTCATTTTTTTTTTTAATTTCGGTCAG
AAAGCCGGGTAAGGTATGACAGCGAGAGTAGAGGTAGATG
TGAGAGAGTGTGTGGGTGTGGTGTGTGGGTGTGTGGGTGT
GGTGTGTGTGTGGGTGTGGGTGTGGTGTGTGGGTGTGGGT
GTGGGTGTGGTGTGGGTGTGGTGTGTGGGTGTGGGTGTGG
TGTGTGTGGGTGTGGTGTGGTGTGTGGGTGTGTGGGTGTG
TGGGTGTGGTGTGTGGGTGTGTGGGTGTGGTGTGGGTGTG
GTGTGGGTGTGGTGTGTGTGGGTGTGGTGTGTGGGTGTGG
GTGTGGTGTGGTGTGGGTGTGGGTGTGGTGTGTGTGTGGG
TGTGGTGTGTGTGTGGTGTGGTGTGGGTGTGGTGTGGGTG
TGGTGTGGGTGTGGTGTGGTGTGTGGGTGTGGTGTGTGGG
TGTGGTGTGGTGTGTGTGTGTGGGTGTGGGTGTGGGTGTG
GGTGTGGTGTGTGTGGGTGTGGTGTGTGGGTGTGGTGTGT
GTGTGTGGGTGTGGTGTGTGGAGTGTGGGTGTGGATTGTG
GTGTGGTGTGGGTGTGGTGTGTGTGGTGTGGGTGT
>tig00000008
CCAGTGCAATCTGATTCCAGATTGCCCTCACGTGAGGCTT
CAGTAAATCTCGATCCCTCTACATATTATATTATCTCCTA
CTTGGCAAAATAGATGTGGCTTTAGTTGATGAAAATTTAC
CACGTCAACTATTTATGTCCTTTCTACAATAAACCCCGAC
CTACTATCCTCTATGTTGTTTTTAACATACCATACGAGCG
TCATATGTCTTTTGGTTCACTGGGGAAGACCATCACTGTT
GAACGTTTGTTGAAAAGTTCGAGATGATGAAGATTGCATA
ACAAAATGTAAAGTTATATTTAGAAACTATAACGGTTCAA
GACATTCAACACTATAACATAGCTTGGCTGGCTTGAACAA
AAGAGGAAGAAGCAAAAGCAAGAGTAAAAGCTTCTCATAT
ATTTCTGGCATTGTTGATCACCCAGTGCAAGCCCAATTTC
GCCTGTGCTTTTCTTAAATTGTTTCTGACAACACGGAGGT
TTTCGCTGCAGAAAAGGAACATATGGTGGTAATTTGTATA
AGGGGTTAAGGGTCCAAAAATTTGCTACCCTATCGCTCAC
TATAGCAAAATATCTCGAGAGATATCCGAGGAGTTAAAAC
TGACTAGACCTGTTGCGTAAACCTCATGCAAGCAGTACTC
TTCGAGGATTTAAGCTTTGGAACTGCTTTCAAAGTTGAGA
GTATATAAGGTGTTATGATCTTGGAATAAGGTTTTTCATC
GTTCTTCCTTGTTCTCTATTTTCATTGGTTGATCAGTTGT
TAAATTTTGTCTCTTTCGAAAATAAGGATATTTGAAGACA
ACGCAACGCTATCAATATGCAATTGTTTTCCATCCTCTCT
TTGTTGTCATCATTGATGTGTTCATTGACCGTTTTAGGGT
CTTCCGCAAGTTCCTATGTTAAGTTTCCTGTTCAAAAGTT
TGCTGATATTATAAATATAGGCACACAGGATGTTTCTACC
GTCTTCAAAAGAAATGAGGTTCTTAACACCACAGTGATAA
ATGGAATAGGAGTGTATGTTGTCAAGATGGAAATCGGAAC
GCCTCCACAAACGGTGTACCTACAGTTAGATACTGGCTCT
TCAGATATGATTGTGAATAATGCTGACATTGCCTATTGCA
AATCGATGTCTGACGGATCTGACTACGCTTCAACTGATAA
TTACGAACTCACGGCAACATTCACTGGGCCTCGTTCTACT
ACCACCTCACCAGAGCTTATAACACTGTCCGCTCTTATAG
GGGTAAATTCAATGCAAGAAACTCATCTACTTTTAAGAAT
AACGCGACTTTCTTCAATGACATATACGTATTAGAAGGAA
CCTATGGTACGGACGTTGTCTCTTTAAAGAATTTTTCACC
TTAAATAATATCATTGTTGGCCTATTAAATTATAAAATGG
GCAATCCAAGTGGCATTTTAGGCATATCCCTTCCCCTTGC
AGAATTTACAGATAATGTTGAAAATGCATTTGCTTTGAAC
AGAAAACTCTTCGTATATGAGAATTCTAATGGCATTTGAA
AGACAAGGAAAGATCGAAAAGAAGATATCGTATTCCTTAT
TTTTGAATGGACCTAATGTACACTTTGGGAGCATCTTATT
CGGTGCAGTCGATAAAAGTAAGTACGCAGAAGAGCTCTGC
ACACATCCTATGCGTCAAGCTTATAATACCCTTGATTCAA
ACTCAAGAATAATTATCACAGTACAGAGTGTTGCAATTTT
GGACGGCAAACTTGTATGGTAAAAGTGTTGTAGATATTCA
GTTTCCAGTGCCATTAAATTCCGGTACATATTCTGTTTAC
CTACAAAATTTGTAAATTGGATTATTAAGAGTTTTAATGA
GAAATATAACTCTGATGATCAAGGCTACACTTTTGACTGC
TCAAAAGTCAGGATACTTTACTGTGTGTCGACTTTGAATG
ACTTAATATATTGAGTTTATCTCCGATAGTGTCCCAGCGC
CACCCCTTGCTCCAGGATACTCCAGTATGTCGGTATATAA
GTCTGATAGCTCCATCGGGACAGGAGATTTTATTAATGTC
AGCTGAACCTCGTATTTAGAATTTTCACAGTACACATCAT
TGCTTGTCACTGGAATGCAAGGCGATGGTGTTAGTTCTTT
CCCAAGTGGGGGCAGTTCTAGCAAAATGGCCCCTAAAAAA
AAAAAAAGGTTGCATATATCGTTCTTCTTTTTCCTATTCA
TTGCTGTGCTTCACATCTTATTTTCTTTCATAATTAAAGA
AGAGCCATATAGTTTCGCATTGTACTACTGTGTAAGACAG
CAAGTTTTTGATAGACAACAAGAGGAGCTATAGTGGTAAT
ACGAGTTATACTCATAGGTCCTATCTCCTATTCGTATTTA
TTACATTGTACTCTGCGGCTTCATATACAAATAATAAACT
TATAAGGAAGGATTATACATTTTTGGAAATATTATCGCTA
CGATAGATAATGTGATGAGTTTTACAAGTGTAAAATTCTT
CCGTAGAGTTTGAGGGCAATCGCAAAATTTCCGGAGAGTC
CTTGATAAATTATTACAGTGAAAACGTATATGAAATGTTC
CAATTGAGATATCTCGCTTATATTAATACTTCTTCTTTCT
TTTACCATATATTTTCTAATTGGCCGCTCAGCTATAGCGA
TCTTTACATGTATACTTTGAAGTTTTTTTAAACAGTGCAC
CCGTGCATCATACCTCATGCAAGGTACCTTTTTTCTCAAA
GGTATTGTCTTCTATTGAAGTGGCACTATGGCATGATGAA
CCCTGAGCATTTCCGAATTCAACAGAACCAAATTGTCCAG
AATTAAATCTGTCCGTCATGAAATAAGCAACTTTTTTCAA
TCAAGTGAAGTGAGTTTTGCAGTATCTTACCATTATTTTG
ACCTATTGGCCGCATGTTTGTGCTTTGACTTCGAGAACCA
TGTTAAAGCTTACTTGTACGACAACCAATGAAGTACATTA
CGGCAGTTTTTTGGACTGGGTCAAAAAAAGTGTTGCATAA
TCAAATCAGGAACACATTAAAATGTTATAAAATTTGTCTT
AGTATGACCTGAGTGGTTATTCATTACGTACTACTGTCAA
AATATTCGGATCTTTCCTAAACGGGCTTTTGAATTAGTGT
TGCTTCTATTCCTGGAATGGAAGGTAGTAATTTCATGCAT
TCTCGCTTTTCGGACTTTTAACAATAAATTAAAAACAATG
ATACTTTCATCAACTACCTATACACCCTGCGGGTCAATTA
TTTTTTTTTCGAATAACCGCTGAGGTTGGAAATATAGAAA
CATATTCCAGATCTGTATTTTCAGTTGCTAGAAAAAGGTT
AATATTATCATTAAGGTTTTCAGCATATAACAGGTATAAT
TGATATATAAGCATCGTAATTTTCATTCAAAATGGAGAGC
TACTGCTTCTGATAGATTGTACAATCTCAAGAAATCAAGA
ACAACAACCATACCATGAGTTTCCTAAGCATTTTTACTTT
TTCAGCGTCCTTATTTCTGTTGCAACAACCGTCAGATTTG
ATTTGACTAACGTTACCTGTAAGGGCCTACATGGACCTCA
TTGTGGTACCTACGTTATGGAAGTCGTTGGTCAAAACGGT
ACATTTTTGGGTCAATCTACGTTTGTTGGCGCCGACGTCT
TGACTGAAAGCGCTGGTGATGCTTGGGCAAGATATTTGGG
CCAGGAAACAAGATTCCTCCCAAAGTTGACTACTATTGCT
AGTAACGAGACAAAGAACTTTTCTCCACTCATCTTCACCA
CCAATATCAACACTTGTAACCCTCAATCCATTGGTGACGC
TATGGTTCCTTTTGCTAACACTGTTACTGGTGAAATTGAA
TATAACTCTTGGGCAGACACTGCTGATAACGCTTCCTTCA
TAACCGGTTTAGCTAACCAATTGTTCAACTCTACCGATTA
TGGCGTTCAAGTTGCTTCCTGTTACCCAAATTTTGCTTCT
GTTATCTTAAGCACCCCAGCTGTGAATATTTTCGGTAAGG
ATGACACATTACCAGATTATTGTACCGCCATTCAGCTAAA
GGCCGTTTGTCCACCAGAAGCTGGTTTTGATTAATCTTTT
CTCACATCCTCACTTATAGATATGTTTTGATTATTTTCGT
TATAGACAAAAATCTTTTGAGAAAGCCATGCGGAAGTTAT
TTTTAACTGTAAAGTACAATCGATTTCCTTTAGGCATTTC
TACTTTCTTCTGACCCTGATTTAAAATTTTCGAGTTCTTT
TGTTACGATGCGTTATTTATTGTCGATTTATTACATATAA
TTCTTTATAATATAAAAGTGCAATACAGTGCATCTAGATA
TGGATTTTCAAAATTTTGCAGAATATGATCGGTTTGCCTA
CAAGATAAAAGTAAATTATTCACAATTTCCAACATTTAAA
AGTGGCGATCGCATAGTAAAAGCGTTAAGAATGATGCTAC
ATCCCACATGAGAGTGGTTCGATTATGCTGAATTTCAACA
CCAATTCAATATACTTTAATTTAAACAGACATTTATGATG
CCAGAGACATAAAGAAAGGTTTTAGGAACACCTTAGTGGA
AAATCATTTTAGCGTGGCCGGGAGTACCAGATTTTTCATA
GTTCCCTATTGCAATCAATTTGGATTTTTGCTGGCGTTGC
ATCATGGCTATGTTATCCAATGCATGCCAAGAGTGATTTA
CTTAAAGAGTAACTTCGTTACAAAACATTACGTTATACTT
CAGTGCGATAATTTTTCAGATATCAAAAATTATACTACAT
TATACAACAAAAGCGTGTAGGTTTACCTATTGCTTATAAG
ACTAGAACAACTCTTGGTCAAATATCTTTATTCCATATGT
CGACTATTTGTGAAAGCCGGAGCTTTTCGTCTTCTTTAAA
TTTGATCAACTTTCCAAACTCACCTTCCTTGAATAATGTG
CAATAATTGAACAAAAACACTCTCCTGAGTTAATCCATCC
TGATATACTAGTATCTGGTATTATAATCCCTTCAAGTTTT
ACTGGTGATGCATAATATTCACGTAATTCATCTGCATTTT
GGAACATATCATTTAGTCTCTGTCTATGCTCATAATCGTA
TTCCCATGAAGTTTTTTTACAAATATTAAGGCCCCCGTTT
AGCCATAGCAAGGACCCGTCCCTGTCTGTATGAGATAGTT
GCACAGAACAAATCTGGTAAAACTCACCGGTACTCTCTTT
TGAAACTACATTGCCCAACTGACCAATGTTTGATGCATCC
ACAGGATGGAACGTAAAGCGATTGTTCGAAAGTAATTCGC
CCAGCCAAAAAAAAGTCCTTATCACCATGAAAATATTCTG
CAATTGGAGAAAATTGTAAAGCTATTGAAGTAAGCATACT
GAAGAGATGCTTTCCTTTATGCAATATTACCAGGCCGCTT
TCCAAATGATGTTTATATTTCTTTATAAACATGTTTTCCA
GAACCTGTGCAACCACTGGATCCTCTACTTGCTCATGTAT
CTTGGATTCATCCTCTAAATCAAGCCCAATACACCCATAG
ACAATTTCCCTTAGAATTTTTAATTCAGAGGATTCAAATA
GATCATCTGATATTACCCGATCTTTAAAGAATAGAACTCC
AGTCTTTTGAAATTCCTCTAATTCATAAAATTTTTCTATT
GAAACAAAGGGCACTGTATCTGAGTCCATTAGAATAGGAA
TTTCAAAGGATGAGAAGGTCAATGCTAACCACTTGTTGGA
ATAGGTGGTAAATTTTTTCGAATATTTCGGGTTTAGCAGA
CTATGTACATTTAAAAACCATAATTCTTGAGCAGGATATT
CAGCGGTGTCTAGACTTCTCGCATATTTGATAATAGATTT
CATGGAATCTTGACTCAGATCTGCATTATGAACAATCTGT
ATAGGATAATCATTTTTGATGAACCTCAACACTTTCAATA
AGCGTATGGTTTCATTCAACTGCACGTCAGAAGCACTAAT
AACTATGCCTTTCGAACCACTTTGAGTCACAGTGTGCAAC
CAATTCTCCCAAAAAGATAGCCCTGTATCGAAATTGATGG
GCTTAGAACGAAGGAATTGATGGTTTTTGGGGTCAAATTC
CAACATAGACGCATGGTAAACCTCGCCATTCCATCTCGTA
GTTGTGTGCCAGAAGGCACTTTCATCAGTTTCTAATTTTT
CAAAGTTAATATACGGAAAGAGCTTCTTTCAATATCCCTC
AAACGCTGAATATTATGCCCATCAACCTGCTGCAAGCAAT
TAAAAAAAATCTTAATCCTCGTAACCAGTTCAATCACATC
TTTTGCAGGATTCGGGGTTATTTGATTTACGTCGTAGAAG
TCATTCAACCACCCAGGCGTAAGACCTTCATAGTAACTCC
AGCAGCCACCATTGCCACTGCTGCTACTTTGAACTGGTTC
TACCAAATCTAACGAATTCAACTGAGAGTAATATACTACT
AACACAATTCCCAGTAGTACAACTAATATAAACAGTCGAT
TTTTTCTTCTCATATTCGATAAATACTATTGGGGCTACTT
TTGTCCTGTCACTGCGGATTTGCAAACACTCATGCGAATA
TTTTACTCAATTGAGAGATTTGCTGTCTCCCCCCACTTCG
ATGGTCCCCACCCCTAAAGTAAAGGAAAGAAGAATTAGCA
CTGTTTTAGTTCCAGGTACTTCTTTCTTTCTTTACCGGTA
TTGTGTGGCTCATCAAAACTTCGTCTCGGGAAAATGAAAA
ATGTAAACAAGAATTTCCGTTTCAAAGAGTTGCCTAAGGC
CCACTAATAATGTACTTATTATTTACAATTCGGAGAACGC
TGCTGATAGAAATCAATCAAGAAGTCCCTTAGTCTTTGTG
TGTTTACGCCATATTGCTTAGTTTCGTAGTGCGTTACAGT
TCTATCGTGTGAAAATTTTTTTCTAATGCATCAGCTGTTA
TGCGCACTACTTGAAAGGTTATCGAGCGTTTGTAAAAGTA
GAAGTACTTAAATGAACCTTCACGGTTAAGCAACCAGTAT
AATTGAGGCTGCTGATTTGAAATTGCGTTTTGTGTTCAGA
AGGATCCCCGGAGGCCTTCAATGAGCTTCCATTTTATTTT
CTCCAAGGAGGCCATTTTTGTAGTGTGATGTTGACATGGT
TATAACTGTTAGCAGTGTTTGTGATGATGGCTGTAGTATC
ACCGCAGTGGATTAGCTATGAAAAAAAAAAAAAAGAACTA
GTTTTTAGTTCGCGCATCACGAGGTACGTGTTTAATATGT
CAGATGCTTGGGATCACGTATGCCGTTAACTCTACAAAGC
AATTGATATTTTGCTGCCTCAAATATCTCACACTACTAGG
ATATATTCTTTTATCAAACAGGAAAAAGGGCAGCGTACCA
ACATGTATAAAAGGGTTATTAGCATTTCTGGTTTATTAAA
GACTGGAGTCAAACGTTTTTCTTCTGTCTATTGCAAAACA
ACCATCAACAACAAGTTTACATTTGCAACAACTAATAGTC
AAATAAGAAAAATGTCTTCCGTTACTGGGTTTTACATTCC
ACCAATCTCTTTCTTTGGTGAAGGTGCTTTAGAAGAAACC
GCTGATTACATCAAAAACAAGGATTACAAAAGGCTTTGAT
CGTTACTGATCCTGGTATTGCAGCTATTGGTCTCTCCGGT
AGAGTCCAAAAGATGTTGGAAGAACGTGACTTAAACGTTG
CTATCTATGACAAAACTCAACCAAACCCAAATATTGCCAA
TGTCACAGCTGGTTTGAAGGTTTTGAAGGAACAAAACTCT
GAAATTGTTGTTTCCATTGGTGGTGGTTCTGCTCACGACA
ATGCTAAGGCCATTGCTTTATTGGCTACTAACGGTGGGGA
AATCGGAGACTATGAAGGTGTCAATCAATCTAAGAAGGCT
GCTTTACCACTATTTGCCATCAACACTACTGCTGGTACTG
CTTCCGAAATGACCAGATTCACTATTATCTCTAATGAAGA
AAAGAAAATCAAGATGGCTATCATTGACAACAACGTCACT
CCAGCTGTTGCTGTCAACGATCCATCTACCATGTTTGGTT
TGCCACCTGCTTTGACTGCTGCTACTGGTCTAGATGCTTT
GACTCACTGTATCGAAGCTTATGTTTCCACCGCCTCTAAC
CCAATCACCGATGCCTGTGCTTTGAAGGGTATTGATTTGA
TCAATGAAAGCTTAGTCGCTGCATACAAAGACGGTAAAGA
CAAGAAGGCCAGAACTGACATGTGTTACGCTGAATACTTG
GCAGGTATGGCTTTCAACAATGCTTCTCTAGGTTATGTTC
ATGCCCTTGCTCATCAACTTGGTGGTTTCTACCACTTGCC
TCATGGTGTTTGTAACGCTGTCTTGTTGCCTCATGTTCAA
GAGGCCAACATGCAATGTCCAAAGGCCAAGAAGAGATTAG
GTGAAATTGCTTTGCATTTCGGTGCTTCTCAAGAAGATCC
AGAAGAAACCATCAAGGCTTTGCACGTTTTAAACAGAACC
ATGAACATTCCAAGAAACTTGAAAGAATTAGGTGTTAAAA
CCGAAGATTTTGAAATTTTGGCTGAACACGCCATGCATGA
TGCCTGCCATTTGACTAACCCAGTTCAATTCACCAAAGAA
CAAGTGGTTGCCATTATCAAGAAAGCCTATGAATATTAAA
AAAATCGAACGAACTCATAAACGTCAATTATGCGTGTGCC
TTATTTATTTAGTTGTGCGTACAGTATAATGCACTTATTT
ATTTACCAATCAAATGATTTTTTAACTTTTCACGATCTAT
ATAATTACGTTAATTTCGAGTATATAACAATGAAAATATA
TATCTACGTTGTTTTAAATTGAAAAAGAAGAACGGAAGTT
CTATTAATGAGCCGAGACCGGTACGTTTGTTGAAAATAGT
TTGGACTTAATTACTGACATACTGTTGGCTTTGAAGCATT
TAAGACTGAAAAATAGTCATGCAAAAGTCATGCTTTAATA
TGGTGGGTTTCAGTTGGATGCAAGAAATAAAATGAAATTC
GAAGGCCTTTTGCAATTAAACAAGGCATCGTCAACCAGAC
AATGTCGAAAATTTTGAGTCAATCTAAATCAATCCACCGC
CACACTGAATTCTGTCAATGATATTGTCTTCCTTTTTTTG
GTTTGATATCTCTAATTTTCAACCTGTTATAAGCAACGTC
AATCCGATTACTTTCGTGTGTCATTCACATGCGCATATTT
TTTTATTCGTTTTATGATATAGCTGTCTTTATTATAACCT
CGAAACACAACGGCAATGTAACCTTACCAGCCGCATTATT
ACAAGGAGCCCACTTTATTTTCAATTGCTATCGCTACATC
GCAAATGCTACAGCACCCCCATCAGACCTTGAAGTATATA
TATATTTAATAATAAATACATTATTGGAATGGCTAGTAAA
TTTTGACATAAACATGATTTCCGAACGAATTAAAATACAG
TTGATTTAGGAGAAAGTATCAGTACATTGCTAAAAATTTT
AAGCAAATGTTAAGTGAAAAAGGCTTATCATTCAGATGAG
CTTAAGAATATACTTTTGCGTTATTCAAGAGCGATGATTA
TTACTGAACTACTGTGACGATATCAGCAGCATGCCTGATA
AATAAATCTGTACATTCGTGGAAAGTAGTATGTACTTTTC
AAATATTTCTAAGAGCTAATGATATTTATTTGATATTTAT
ATCGACAAATGAATCTTTTCATAGAAGCCGTTATGAAGAC
TCCAAATAGCAATACTCAAAATATACTATAAGATCTCCGA
CCAGGTACATAATACATGACACAGCACAAATAACCGACCA
ACTGACAATAGTAGAAAGTAGCGGACGGTGTCACACGGTT
TTCTCGTCCACATCACTGGAAGTAAGCAATCTCTTGGCCA
GCTTTCGGTGATCCAAATATTATATCAGACCAGTTTCATT
ATTCTCGGAAGTAGAGTCGAATATTTCCTATTGTATAGTG
CTAATGCTATCAATGTTTATTATATACAACGTACAATAGT
ATTATTCTCTAAGATCGTTGAGTTGCTCATAGAGAAATCC
AAAATATTGTGCACAATAAATTATATTATCTTTTGAGACG
ATGAAATCTTAAAAATTGTCAGCAAATAAATGTTTATTTA
TCGAATACTAGGTCGAAACATTTTTTTGTTTATTCAAAAT
GATCATGTACCTTCTTCTCGCGAAAGTTTTAATTAAAATT
TACTGATAGTTTTTTAATGATGAACTTCTATAACTAAACC
ATAATAATGAAAATTACAGGTAATATTTATATCACAAGAA
ACGGCCCCTCTTTTCTGTTTTTATATAGTAACCATTAAGA
ATAGTTGGCTAATCTACTATGAAAGTTCCTAATTAAAAAA
AATTCATGAAGAGTTAATCAACGTTCCAGTACCAAATTTA
TTCTATGTTCTCCTTGGAAGATGAACTTGCCGCAGTAGAT
CATAGAACCTCATTTTCAACGTTTTCCAAAGAAATACTTT
TTTTATTTAACTGACAAATATTAATACAGTCTTTATATCA
TCGATATGACTAAAGTACATCGGAATTGCCCAGCAGTAGA
GCTCGTGATCGAATAGAAAAACGAGGGCCTTCAGTAGCTC
GTAGACATAGGTTAAGATCATGGATCCTGCATTAAAAAAT
TCACATAGCGCTAGAATTTTGTTAGCGCATCCGCCTGTTT
TTCTTTCAAATGTAAAATTTTAAATACGATCATTCCTTTG
GATACTCAGCAATAGTGCGCACCAGTTAAGAACTGTTTTT
ATGGTTAAACATGTCTTAATATAATGTGCATACTTCAATG
CACCCAAAATGTATATGTTCAGACAGTTTGTCAATAGAGT
AATAATCATTCAAACAAAACCGTAAATTTGAATGTTAGAT
GTAGCTGTAAAGAAACTTGCTAGATCTAAATATTAATAGA
AAAACTCTAACTATCAATTAAACGACATCTTACATTTCAA
TTTCATAAAAATTATTCTTTTGGCTAGTTTATATCATATA
GCTTTCCGTAAAACCAGTAACAAGCAATACACTAAATTGT
CCATGTTTTAACTACCATTTCCTTCTAATTTTTTCCTTTC
TTAGCTGATTTAATTCATTTATTTGCTGTCGTTTGCATTT
ACTGACTAAAAAAGTGTAAAATATGGGAAGCGCAAATTGA
AAAGTCGGGTTGCGAAATTACCTGCCAAAAATCCACCTCG
TTAATATCTAACAAGATTCAACGCCTGTTGACAAAAGAAA
CTCGTCAGTCTCTCAGTTTACTTCTATGTTTAACATATTT
GCTATGATCCACTCTAGATTCTGCCCAGCCCTCAACTTCA
CGCCCACGTTGAGAGTACATTCAGTACGTTGAAAATACAT
TCAGTCACACCCGCAGCACAGCAAGTCGTTTCATCTAAGC
TATTTTGATCGTTAGAATATCCACACCTCACAAGTATCGA
CAATTTAGATGTGTATTGGGTTTTGTCTACGCAAATACCA
TTAGTTTCACACAAGATGCCATCAGCGCTACTGTAAATAG
ATTGTTCCTCTGTTATCGTGCGAATGGAACTAGAAAACCA
ATAATCATTGAATAATATATGTGACAGTGACAGGCCACCA
GAATAAAGCTAATATCTAGAGGGGTATTTCTTCTTGAGTG
AAGAAGAAATATGCTACTTCCAAATTTTAGGACGACAAAT
CCTCATAATATGAATTAGGCAAATTACAGAATGAAGGGGG
TTGAGAAGTCCCACAGCACATCGCTCCTTCGCTAAGAGCT
CCACTGCTAAAACAGAAAAAAAGTATTAATCAATTGTACT
ACCATGTTCTTTGTTACTAAACGCGCCTATTTTTTCGAGA
GCCTTTACGAGAGTCAATCAAGCATTCTCCCGCATACTTC
GCTAAGAAAAAAGTGATCTTTAATTGGGCCCTTCATCTAT
CATTTTTGCTTAAGTGGCGTAACTTATTTTATCATTTCCT
CTCCCTGCCATCCTCTTTATTTTTGTTCTGTATCACAGCA
GTTAATTCAGTTTCCATTCAAAGTATGCCACGGATAACTT
GATGCTTCAAGAAGAAAAATTATTTGGCCTAAAACTTGCT
GTTTCTTCACAATTTTTCTAAATGCTCTCCGATTCCCGGA
TTGCAGATGTTTCACTGCTCCACATTATATCCTTTGTGTC
CACCTTGATAATCGATACTTTAAAGATTATTTTGTGGGAG
GAGAGCCTTAGAAAGAATACGCTTGTTTTAAGAAGGAAAA
CAAGCGGCACCAATCTTCAATTGGTATTTTAAAATCTATT
AGACGTCAAATCCCGGTTAGACTTGAGATAGATGTACCTG
GAGAGAAAATCTATAATAAAAAAAAAAAATACTTTCAGGT
CAGATATTTCTTTTTTTGTCCCTAATAAAAAGAAATGGTA
TTCTGCCAAACACCAAAGTGCCAAATAAGCATTATTTTAC
ATAGTACGAAATGGAAATTACGTCAATTATCGACATTATG
ACATAAAATTGGATTTAACAAGATCTCTGAATCTGATATG
CTTCTTTCATTAGGGTGGAAATAACAGCATTTGAGAGAAG
CAATTGCCAAGCTTCTATGAAAATTTTCTAGAAGGCAAGA
GTATTTCAGACTTTCCTAATATGAAAGGACAAATTGACAC
TAATGTCTGATTATGGCCAATTCCTGCGGTAAATTACACG
GCGATTACGGCGACATGAGCTCACATTCATCACTCTATGG
GACAAATGTTTCCAAACTGGGCGCAACAAACACCTGATGT
GACTCCTACCCTTTGGACAATGCAGATCCACGCTACGGCA
AATTAGTCAAATGCACTAGAACATGGCGCAAGTACTTATT
GTGACCTTTGGGGTACCGTTACCGTCAGTTTTTCTTCAGC
TAAGGCGCGCGCGCCAGATAACTAAAAAAAAATATAGTTG
CTGCTTAAAAACAATACACCCGTACTCTCTTGCCTGTAAA
AACCTCGAAGGACCAAAGATACCCTCAAGGTTCTCATCTG
TGCGGTATTCTTCAAATTACAATGACATTTCCCAAAATTA
TCAGATGTGCTCAGGTATCTTCTCTCCAATGAGATGAGAC
AGATGAACATATTTGACCTTGAAGGTCATGGAAAGTAGGT
TGAGAGCAAATGTGTAGAACGAAATTAAGAAAAAAAGAAA
TTACGCACGGCATTAGCTCGATGACTTAGTTATAAATAGA
GGCCTGGTATCGGCTGTCATGATCTCATCTCTTCCCTATT
TACAAAAAAAACTGCAAGTATAGACAATAAAACAACAGCA
CAAATATCAAAAAGGAATTATGAGCAACGTTACTACGCCG
TGGTGGAAACAATGGGACCCTTCTGAAGTTACACTTGCCG
ATAAAACCCCTGATGATGTGTGGAAGACCTGTGTTTTGCA
AGGTGTTTACTTTGGTGGAAACGAGTACAATGGTAACTTA
GGTGCCAGAATATCTTCCGTCTTTGTTATTCTTTTCGTGA
GTACTTTTTTCACCATGTTCCCATTAATCTCAACAAAAGT
GAAAAGATTGAGAATTCCTCTATATGTTTACCTTTTCGCA
AAGTATTTTGGTTCCGGTGTTATTGTTGCAACCGCATTTA
TCCACTTAATGGACCCTGCTTATGGTGCGATTGGTGGTAC
CACTTGTGTAGGACAAACCGGTAACTGGGGTCTTTATTCA
TGGTGTCCTGCCATTATGCTAACGAGTTTGACCTTCACTT
TCCTTACTGATCTATTCAGTAGCGTCTGGGTTGAAAGAAA
GTATGGTCTTTCCCATGACCATACCCACGATGAAATTAAA
GACACTGTTGTGAGAAACACTGCAGCTGTTTCAAGTGAGA
ATGACAATGAGAATGGTACTGCAAATGGATCTCATGACAC
CAAGAACGGAGTAGAGTATTATGAAGATTCAGACGCTACA
TCCATGGATGTTGTTCAATCATTTCAAGCACAATTTTATG
CCTTTTAATTTTAGAATTCGGTGTGATTTTCCACTCCGTT
ATGATCGGTCTAAACCTGGGAAGTGTTGGTGATGAGTTCT
CCTCCCTATACCCTGTCTTAGTGTTCCATCAATCATTTGA
AGGTTTAGGTATTGGTGCAAGATTGTCAGCCATTGAATTC
CCTAGATCAAAGAGATGGTGGCCATGGGCCCTATGTGTTG
CGTATGGGTTAACCACACCAATCTGTGTGGCCATCGGTTT
GGGTGTTCGTACCAGATACGTCAGCGGTTCTTACACTGCG
CTTGTTATCTCTGGTGTTTTGGATGCCATTTCTGCTGGTA
TCTTATTGTACACTGGTTTGGTTGAACTACTAGCAAGAGA
CTTTATATTCAATCCTCAAAGAACAAAGGATCTAAGAGAA
TTGTCCTTCAACGTTATATGCACTCTTTTCGGTGCTGGTA
TCATGGCTTTGATCGGTAAGTGGGCTTAAACCAAAGCGAA
ATTCTGCATGTTCCATATAGATTCTATTTCATATTTTATA
GTTATTTATTCTTTAGTAATAGCAAAAAAACAGTAATAAT
TTTTCTTTAACAGTCTCGGACAATAAATACGCTAAAGAAG
ATGAAAATGACAACTTTTACGCTGGTGTGCACAAGTGGTA
CCAGAATACGTGGCCACCAAAACAATGACGGATATAGGGA
GAACCAAGTCTAGAAATTACAAATGTTCTTTTGACGGTTG
TGAGAAAGTCTACAACAGACCTAGTTTGCTTCAGCAACAC
CAAAATTCGCATACCAATCAAAAGCCGTATCATTGTGATG
AGCCGGGATGTGGCAAAAATTTATAAGACCGTGCCATCTA
CGAGTTCACAAATGGACTCATTCACAAATCAAGCCCAAAG
CGTGCACATTATGTCAAAAAGATTTGTCACAAATCAGCAA
TTAAGAAGGCATTTAAATAGTCATGAAAGAAAAAGCAAGC
TTGCATCAAGAATTGACCGTAAACACGAAGGAGTGAATGC
GAATGTGAAAGCAGAACTCAATGGCAAGGAGGGAGGTTTT
GACCCAAAATTACCTTCCGGCTCTCCAATGTGTGGTGAAG
AATTCTCGCAAGGTCATTTGCCTGGATATGATGACATGCA
AGTGCTACAATGCCCATACAAATCATGTCAAAAAGTTACC
AGCTTCAATGACGATCTAATAAATCATATGTTGCAACATC
ATATAGCAAGTAAGCTTGTTGTACCATCTGGAGATCCATC
TCTGAAGGAATCGCTTCCAACCTCTGAGAAATCCAGCAGC
ACCGACACTACATCCATTCCACAACTTTCATTTAGCACTA
CTGGGACAAGCAGTAGTGAAAGCGTTGATAGCACTACGGC
ACAAACCCCAACTGATCCAGAGAGTTACTGGTCGGATAAC
CGGTGCAAACATAGTGATTGTCAAGAGCTTAGTCCATTCG
CATCTGTATTTGATCTCATTGACCACTATGACCACACGCA
CGCCTTCATTCCTGAGACGCTGGTAAAGTACAGCTACATT
CATTTATATAAGCCTAGCGTCTGGGATTTATTCGAATACT
GAACGCCATAGAAGAGCAATTTCCGTCCTCTACTCATGTG
ATTCGAACTATGAAACAAAGAAAAGGCAAGAGTAAATAGC
GTGATACCTATTACGTATTACGTATACATCCTATTATTCT
TGAAAAAAGTGCGGGGCTCCAGAGCTCCACATTGGTGACC
CCAGAGTATACTGCTCTTTCTAATGCCTTTTCCATCATGT
TACTACGAGTTTTCTGAACCTCCTCGCACATTGGTACCTA
GAAATGGCTATCATGCCGGACGGCACCGGGCAATAAACCG
GACGGCACAAAAAATCGAAGAAAAGAGATTTCTTTTTCTC
GCGGGCAGTTTTTCCGGTCGATCGACATTCGTACGGTACT
TTCTCTGTTTCAGGGACATCATGTTGTAAAAGAAAAAGAC
AGTTTAGGTAATCGTTCTTTTCTTTCTGAAAAATTTTCCA
CGACGACGACGACGACCACGAAACACCTTTGATTGCGAGA
TCCACGAAATTACCTCCTGCTGAGGCGAGCTTGCAAATAT
CGTGTCCAATTCCGTGATGTCTCTTTGTTGCACCTTCGCC
ACTGTCTTATCTACAAAACTATAAAAAGAGTAATCCTACC
CCATATCTAAAAAAAAATTCCTTAACTTTTATAACTTAAC
TTCAAAGTTTCTTAATATTTTTTCGCTTTTTTCTTTGAAA
AGGTTGTAGGAATATAATTCTCCACACATAATAAGTACGC
TAATTAAATAAAATGGTTCATTTAGGTCCAAAAAAACCAC
AAGCCAGAAAGGGTTCCATGGCCGATGTGCCAAAGGAATT
GATGCAACAAATTGAGAATTTTGAAAAATTTTCACTGTTC
CAACTGAAACTTTACAAGCCGTTACCAAGCACTTCATTTC
CGAATTGGAAAAGGGTTTGTCCAAGAAGGGTGGTAACATT
CCAATGATTCCAGGTTGGGTTATGGATTTCCCAACTGGTA
AGGAATCCGGTGATTTCTTGGCCATTGATTTGGGTGGTAC
CAACTTGAGAGTTGTCTTAGTCAAGTTGGGCGGTGACCGT
ACCTTTGACACCACTCAATCTAAGTACAGATTACCAGATG
CTATGAGAACTACTCAAAATCCAGACGAATTGTGGGAATT
TATTGCCGACTCTTTGAAAGCTTTTATTGATGAGCAATTC
CCACAAGGTATCTCTGAGCCAATTCCATTGGGTTTCACCT
TTTCTTTCCCAGCTTCTCAAAACAAAATCAATGAAGGTAT
CTTGCAAAGATGGACTAAAGGTTTTGATATTCCAAACATT
GAAAACCACGATGTTGTTCCAATGTTGCAAAAGCAAATCA
CTAAGAGGAATATCCCAATTGAAGTTGTTGCTTTGATAAA
CGACACTACCGGTACTTTGGTTGCTTCTTACTACACTGAC
CCAGAAACTAAGATGGGTGTTATCTTCGGTACTGGTGTCA
ATGGTGCTTACTACGATGTTTGTTCCGATATCGAAAAGCT
ACAAGGAAAACTATCTGATGACATTCCACCATCTGCTCCA
ATGGCCATCAACTGTGAATACGGTTCCTTCGATAATGAAC
ATGTCGTTTTGCCAAGAACTAAATACGATATCACCATTGA
TGAAGAATCTCCAAGACCAGGCCAACAAACCTTTGAAAAA
ATGTCTTCTGGTTACTACTTAGGTGAAATTTTGCGTTTGG
CCTTGATGGACATGTACAAACAAGGTTTCATCTTCAAGAA
CCAAGACTTGTCTAAGTTCGACAAGCCTTTCGTCATGGAC
ACTTCTTACCCAGCCAGAATCGAGGAAGATCCATTCGAGA
ACCTAGAAGATACCGATGACTTGTTCCAAAATGAGTTCGG
TATCAACACTACTGTTCAAGAACGTAAATTGATCAGACGT
TTATCTGAATTGATTGGTGCTAGAGCTGCTAGATTGTCCG
TTTGTGGTATTGCTGCTATCTGTCAAAAGAGAGGTTACAA
GACCGGTCACATCGCTGCAGACGGTTCCGTTTACAACAGA
TACCCAGGTTTCAAAGAAAAGGCTGCCAATGCTTTGAAGG
ACATTTACGGCTGGACTCAAACCTCACTAGACGACTACCC
AATCAAGATTGTTCCTGCTGAAGATGGTTCCGGTGCTGGT
GCCGCTGTTATTGCTGCTTTGGCCCAAAAAGAATTGCTGA
AGGTAAGTCCGTTGGTATCATCGGTGCTTAAACTTAATTT
GTAAATTAAGTTTGAACAACAAGAAGGTGCCCTTTTCTAC
TTATGTGAACATGTTTTCTATGATCTTTTTTTTTCTTACT
TTTACAACTGTGATATTGTATAAACTTTGTTAGAAATTCA
CGGGATTTATTCGTGACGATAAATATTTATATAGACAAAG
AATATGACGATTTATGAAATCTACATGATTTTAGTTTCTT
TTAACAATTGCTCGTTTTTTCTCTTGCTTAATTTTAAATT
TTTTTGGTAGTAAAAGATGCTTATATAAGGATTTCGTATT
TATTGTTCAAGTATTTAAAGACTAGATGTCTTTATTCTTC
ATAAAATTGCACGCCAATTTTAACCCTCTCTACACTTCCT
CTAGATAGCTTGCGTACTTTCTTTTGTAGCGTGATAATTC
TGGAACGAACGGAAGCACTTGTTTTAAGATCGTCCTTACT
AATTCTCACAACCACTTCATACCCGCGATTTTTACGCGTG
GATTCTTCTTTACCTTTGTAGTGTTTGCATCATCAATGAT
TAATTCTTTTAAACTGGTCTCCACCTCACTACGCTTAGAA
ACATGGAAATCAAATACGTTATCTCTGATATTACCACCTG
GATGAACACCGCAAATCACATACATAATCGTACCAATATA
CTTCGTCCACCATACAATTCTCAATGCTTCAGCTTTATCA
CCTTCGCGTAGAACTACTTGTTCTAATTCTTGGGAGTATT
TTTCTTCAGATTCCGGAATGTTGCCGCCCCATCTACTACA
TAGAGCAATTCCTATCAGCGCTCTAGCTCTGTGAGATAAT
CCATGACAGCCGGCTATTATCCCTCTTGTAGCAACATGTA
ATGCAGCTGTTGGTTGTAACTCCTTTGGATAAGAGGCATG
AACAAATGCTAAGTTACATAAAGCAGGAGCAATCCTTTCG
TTTACTATTTCTGGTATATCTTCTTGTGGGATTGATGTTC
TCAATAGATATAGATATTTTTCAGTAAGTAATGGAGCATA
AGGACGGGACGCAATTAGCAATGGATCTTGTGCACGAATT
TCTTTTGGAAGAAGAGAATAAAGTGAACCCTCTCGAACAC
CACCCTCACTAAAATGTACAGCTTTGATCTGGGGAATCGC
TTCAAAACAGCACTCATGAACAAACCAACGGCAGGAAGTT
GTAAAGCCCTTCTATCAGAAACCTTAAATATTTTATGCTC
TTTTGAAGAACCTGGTATTTTTGTTTTAGGAATAGATAAT
CTGACATAGACGAGAATTCTTCATAAGTGCAAGCATATCC
GTTAATTATTGTTTGGATGGGATAACCTTCCGACTGGTAA
AGAAGCAGATGTCCCATACCTCTTAAACCACCCCCACGGG
TCCAAAGGTCAAATCCACCTTCTTTCTTGGCGTCATCAAT
CATTTCTTGAGGTATACCAATTTTTCAATCGCATCTTTGT
ACGCTTCTTTAATCTCATAAAAAAGTGCCCTATTATCATC
TGTTCTCATTCTTCTCAAAAGAGTTCCAGCTCCATATGGC
AAAGATACAGGTTTGCTGGATTGCTTGACTTCTCCGTGCG
AGCTTATTACCCATGATAACTGAGTACTACCACCTGCCAC
ATCTAGATATAGACCTCTTACTGTATTAAATGAGGAAACA
ACACCATATATGCCGACCCTAGTTTCATCTTCCTGGCCTA
ATATTTCTACTTTCCAGCCAGTGCTACCGTAAACAGCATT
AACAAATTCATCCGCGTTAATAGCATCTCGCGTGGCTTCT
GTTGCAATTACTCTGACACTAGTTTCAGGTACACCAAAAT
CATCGCAAATTAATTTGAATCTCTTCATGGCAGAACAAAC
CTCTTTTATAATATCTCTGGGAATAGGGCATTTTGCGTTC
GTATGTGTATTATATTGAACTTCGTATAGAGAAAGACCAA
CCCTATCTTTAAAAACACAAGGCATAATTCTTGCATGATG
TGCAGCCTTGGAAGATATACTAAAACGAATACCATTAGAA
CCTATGTCGACGATTCCACACAAGTTTCTCGACACGACCT
CAGTCTCGGTATCACTATCGCTAAGTGTTGACATTTGTGG
CACGCCTACACTTTTCGTTCAAAACAATCCTTAGTAAAGG
ACACTTCCAAGAGTGAGTTTCTTTTTAAAAGGTACATATG
AATGAATTACTAATCTCACTTCGATTCTTTCAATTGATCT
AGGAACTCCGCCGGCAAAGTTATCCTATCTCGGCATTCTG
ACCCGGATCGCTTATCGCGGTCATGTGACTAATAATTGAA
ATGATAAATAGCACGATATGTAACAATAGTAATATATCAA
TTGACAATGTCATCTTGTTCCCTAATAAATAGTAAAGGTT
CCAATTGTTTCACCACTGGCTGCATTTTAAAAACAAAGCA
TTATAAGTAAACTCTCACACATGCTAACTTCTGTTGGGAA
GCAATACAAATAACAGAAAGGATTGGGGTAATGAATATCA
GTAATGTCTATTGTTCCCGGCCATGCCGCTCATTCAAACT
CTATATCGGAACCCAAGAAATCCAGATCACCATTCGGATC
ACTTATTGAGCTCGCCGCTGTATTACTAGAATAACTATCG
GATGATTCAAGATCAATAGGAATTATTTCAGGGCAGTTTT
CGGGGCCTGATTTTAGGACTTGTTCACCCGCTTCCATAGA
CGACATCTGTTGCGATAGATTATAAATTTTTGAAGGAAGT
GTATGAACTGTCGCAATATCTGTATTTTCTTCTTGCCACT
GCTTTGGTTTACTATTCAGTCTTTTTCCAGGTGAGGGGTT
GTGTTGATATTTTTGCAAGCAGTGGCTGGCGTATTTGATC
AGGTTTTGATACTGGCTTGATTGAGGAGGGTCCTTTTTCT
TTTATATACTTTACTGGAATACCCTCTTTACAACATAAAT
GTCTGCATTGCGTTTTGTCTTTGCAGCTATGAAAACACTC
GTAATTGCCATTAGATCTTACTTGGCGGCCATTACTAAAA
TGTGAAGAAGAGTGTGCCTCCGGGTGAATAACTGCTGCAG
ATTCAACCGCCTTTGATGATTTCTTCCTTTCATTCAAATA
ATCTAGTATACTATCATCTGAGGATAGCGATTCTTCTAAT
CCATCTTTATGGGAAACCCTAGACGTTTTCCCCACTTCTC
CGTCACTACTGCTTTCATAGAAGAGGCATTTTTCTAAACT
ATTTAGATCTTTCCTTATATTTGGTGTCTTCGCAGAGAAC
TGTGATGCCAAATGATCAGTGGAATATACGATTGTTTTGC
CGAGTCCGGCGATTTCTTGGCAATGAATTGAGAATTCTAT
TTTTTCTAGTTTTGGTGATATTTTTGCTGAAATTCTAAAG
CCCCTTGGTGACTGTAGTTTGTTAACTTGCAATCTTCTAA
AGTCGATTAACTCTCCTGAGCTTTTCTCGGTTTCGATATC
TAATGAGAGGTGCTGACCATGCCAAATGCTAGACTTGAAT
GTTGCACTAATCTCAACTTTAAATGTCAACCACAACTCTT
CATTTTCTATTTTGCAATTTTCTAGTTTTGTTCTAATATT
CAGACAAGGCAACAAAGAAATGTCGTTTTTAATTTTTATG
CCGTTTCCAATCTTGAGGTTAAGATAGTATTCAATCTGAG
TATCTGACAAATGCCCCATTTCTTCTAGATTGGTAATTCC
ATGTCGTATTAGCCTTCTTACTGAAACTAGTCCAATTGTT
TTCAATTGCCTAAGAACCATTGGCGTGTTTTCCCAGCAGT
GACCATTCAGGCTTCGCAGTAAGAACAAAGTATTTTTCAG
TGATGTTCCATCACTTTTTCAATAAATGTGTCTACCATGC
ATTTTAGTAATCTAAAACAATGTCTAAAAACGAGGAATTT
ATCCTGAACAAGAGTTTGATGTAGTTTAGAAGCGCCTTCG
TATGATGGAAATTCTAACCCACCTAACTCATATTGAATCA
AAAGAGAAACCTTTGACTAACCCTGTCAATTATTTGGCTC
TGTTTCTTCTCGGTTAAAAATGGATATTTCAAAAGTGGCG
ATAAATTGATTTCTTTGAACAATTTTTTTTCATTGTGCCT
CACCCTCATAACTGAAAACTCTTCAGAAGTGGCCAGTAAA
TTTAGTATCCCTTGTAATGATAGAAATTTTTTGCGTTAAT
GAATTGTTTCATCGACTCAAAGGATATATAATGTCGCGTC
ATTGCATTTCCGTACGCTGTAGATTTGTACTCCCCATTGC
TGATATCGATTATTTTCACTTTTACTAAGGTGTCAAGCAA
ATACTGACAGAATTGATTTATCTGAGAGTCTTCAACGGAA
TGAAAACTAACGTATCTGTTCACCTCTTGATATGCAGCTG
GATTCTTCCCAAATCTAACGTAAAAGAATGTGTTTCGTAG
CCAATTTACTGCAGTTTCAATTGAATATACAGTTTCCAAA
GAGGTTTCTGCTGCTAAATGCTCGATCAAATTCAAATGTA
ATGAACTTTCCAAAACGTCAGTTCCATGAATTAAGTTTTC
ATATGTTTGCTTCATTTTAGAGTCTGTCATGATTACTGCG
CACCCGTGAGTTTCAAATTGAGGTCTTCCTGCCCGCCCAA
TCATTTGCAGTACATCTAGGTCTGAATACTCTTGGATTTC
AGAAGAGTTCCAACTTTTGGTGCCTTTGATAATGACCAAA
TATGCGGGAAGGTTCACACCAACAGCTAACGTTGAAGTTG
AACACAATATATTAATTGAACCTGCAAGAAATTCTTTCTC
AACGGCAGTACGGTCTTCTAAAGAAATTCCAGCATGATGG
AAAGCGATACCTTGTTGCATACATTCATTTAATATTTTAT
CGGAGGGATTATGATTACATCTTTTCTTACTTTTTGAAAA
ATATGATTATTTAATAAAAATTTTGCTGTTGATATAGTTG
AAGCCCTAGTCGGACAAAATATTAGTACGGGACGATTATC
GGCATGCTTTTCAATTATTTCAATCAATTTGGAATTATAT
ATAGCATCTTTTTGGAAGTCATTTTTGCAATTGAAGGAGT
ACCCATAAACAAACTTCGTTAACTGAACTTGCCTGTACGA
TTCGTCAAAAGAAAGAATATTTGCAGGAAGCTCGTTGTTA
GTTTTGAGCCACAATGCTAGGTCTTCTATATTTGGAACTG
TTGCACTTAAAGCAACAAACCGAATGTTTTGACACATTGT
ATTCATCCTTGTCAGAATTACTTCCAAAGATGCTCCTCTT
TTCTCCTTTATGGTATGAATCTCATCAACTAGGACAAGTT
TGACCAATTCGAATAATCGGCTGTAATCGGACCATCTTCT
TGTTAACAAATCCCATTTTTCTGGTGTCGTAATTATTATG
TTACATTTTTTAGCCTTTTCAGTTTCCAGAAAAGAGGTAT
CACTAGTAAGCATACCAACAGAAAGATTCACAAAGGAAGG
AAACCAGTTCTTGTACATCTCGTAACATAGAGATTTGGTT
GGCGCGATGTATATAATTTTGGTGTTATTGGTATCACTAT
TTGTTTCCTTTATAAGACGTAATATTGCCAATTCAAATAA
TACAGTCTTGCCTGATCCGGTTGGTGAAGAAATTATGCAG
TTCTCGTTACTCTCATAAATACTAGGAAAAGCCTCTGATT
GCATTTTATTAAATTCTGTAAATTTAAAAACCCCTCTGAA
TGAATCTGGTAATATGGTCGTGCTCAAACATTTCTTCGCT
GATTTCCTTATCGTGACCTTCTTAGGTTTCTTCGCCTCTT
CATCAGGTGTCTGCTCTAAATCGTGATCAAATAATTTACT
AGTTACTTGTGTATCATCTGCTGTTATTGAAAAATTATCG
TCTTTGTCGAAGAATTGCAGACCACGGCCCTCAAATATTT
CCTCTGTTTCATTTTCATCATCACAATCATCCAGTAAACT
GTTATAAGACAAACCTACTTTAAAACTTGGTTGGCGGCTA
TTTTTCTTATTTCTTTTAAATGTAGCAGACTGGTCGTTAA
AGTCAATATCTATAAGTCCTCTGAAATTCTAGTCCAGAAA
AACCACTTTTGGTTGCATTTCCGCTAGATAATAAAAAGAA
AGAGGTAACAATGTTAGTCAAAATACTGTTGTTGTCCGAT
ATGGTGTAAACTGATAAGGGTGTTGCTAAGCTTCGTTACT
ACTATTTGGAGAGGGTCTACTTCTTTTTCCTGTACCGAGG
CGATCAAACTTTGTTTTCATCCTTACGACGCCTCTTAAGT
TGTCAAATCCACCTTGAGGTATCAATCATTTTCAATGAAA
GGATTTCTTGATAGATGATACTAATAGTCCCGTTTTGTTT
ATAATCCGGGGCAAAGTCTAAATACCCGCCGAGCCTGCAT
CCATTCGTGGTACATGATATGTTAAAACTACAACAAGGCA
TAAAAAAGGGAAGTATATATGATTAATTATATATACGTAA
AGGAAAAGATACGTAGTTAAAGATTGTTTTTGTTGGTATC
AATGGAATCAAAGATGAGTGAAGAAGAAGCGCATAAAACA
GTGGAGGTGGATGACGTCGGGGTTCAATTGGATGAGGGCG
ATGAAGAAGACCTTTTGGAGTATGATGATGAACTCGTGGA
GGAACAACCATCGGACGCCCGTATACGCAACGTGGCAGAG
ACTTTAATGAAAAGCGAATTGCCCAAAGTCACCGTGGAAT
ATAAAGATACTACATTTCTGTTGTTCACGTCGGATGATAA
GAACGAAAGTAACAACCCCATAATATGTGAAAACGCTGCT
CTTTATCAGCGACCCATGGGGGAATTCATGGAATCCATTC
GTAAATTTATGGGAAATCGTTTTGGCAGGTTGGCTTTTGC
TACGAAGGAGTTGGTTTTACAACTGAAAAGCCTCGATTTG
ACCTTGTTCGAAGATAATGTCTACAACAACCATATTTCAT
TCAGCGATGTTTATACTATATTTAAAATCCTGAAGGAAAG
ATCGGAGTCTAATTTTGAAACTGATATACCGACGCACTTG
GCTATTGAATTAAGTACAAGGCCAAGATTTGTCTCTCGGT
ACAACGCCTTGGTTGAATTAACTGAAAGCTCAGCTACGTT
GAAAAACATAAAGCCATTTTCTAACGATGAAACGCATCCC
TTAATTGTGGATGACAATGACCAATATACACACCAGAATA
CTTCAGAAGTCATTGTAATGGACATAGATGATGACGTAGG
TGAGGATTCTGAAGACTAAAGTAGCCATGTTTAATCAGCA
CTGATCGTGGGAAATCCTGATGTCCAACGGTGAGTTTCTG
ATTTCCCAGTCACGGATTCCTTTTGAGAATCTTCTCCCGC
GAATAAATTATTGGCTCTGTGTAATATTTAAGGTCGCCTT
CTTTTCGTTTGTATAGTCAGCAGTTAAGTATTCATTAATT
TTGGATGATGCAAAGGTCCATATTCGATTTCTGATAGCCC
TTCCCCCTTTTTTTGTAGCGAATTGTATTATTGTTTTGTA
TTGTTTTTTCGTCATTTTCTTCAATTTTTTCAAGTTTTAC
TTTCGGAAGAATTGCTGAAAGTATTTTCTGTTAGGATATG
TAAAATACAAGCATAAAATATGTTTCAGGAGAAGAAAATC
ACTCAATAGTGCCACACCATTGTTAACGAGCTCGAGTAAT
TGAATCAATTTAGAGAAATAGATCATATTACAAAAATACT
ATGATTATTGAACGTTGGGAAGTAAAGTTATCTAAATGTA
ACCAAAATGTGGGCGGCTATTCTGTTCTGTCAGGAAACTT
AAAAGAAAACATCAAACTGGGAAGACGAGCACAAAAATAT
TTGAAAGAGCTAAGAAATTTGCAACTTAAACCACTGAAAA
TCGGAGGGTATGAAAACTGCGGCACGATCAATGGTGAAGA
GTATTTTTGGAGGTAATTCACATCACCTCTGGAAGACAAA
AATAGATGTAGCCGTTGGCAAAACATGGAATGTGACTAAC
ATTGAGAATGACAACAAAGAAGAACTACAGTATGAGTTAT
TCAAGGAAAAGTTAAAAGTCGGGAAACAGGACATGTTATT
TTTTAGCTGGATGAAAAGTCTTTCAGTTCAATTAAATGCT
CCTCTTCACCAAAAAATGACGGAACACGGTTTGGCAGACG
ATAACACGAGGTTAGAGTGGTTCAACATCCCACTTCTCAG
AAGAAGTCAATACAGGAAAAAGGTACCATATCCGAGTTTA
AGACAAATGTCCTCTGTACTGGAAGTGCAATGCAGCACAC
TAACGGAGGAAAAGTTGAACTTCTGCGTTGGATTTTCTGA
TAAACCTTTGTCAGAATGGAAGCCCCAAATTTTTGAGCAA
ACCTACAATAGATACCGTTTACAACGGATCTCACCTGAGA
AATCTTTCAAATATAAGAGTAGGTGCAGTAAGTACAATTT
CAAGACCAGTTCGCAAAGCTGGGTTGTGAAAGTCCCAGAA
CATGATCAACAGCTTAATACGTTTGAAAAACGTTATGATG
AACTCTTTGATGCTCAATTTAATAAACTAGAATTTTTAAA
ATAAGAATGAAAAAATTGAAAAAGAATAAGCCAATTGAGA
AAAAGAACTATAAAATATGGTGTCTAGAAAAGAAGACCTA
AAGGATTTGGTATGGGATCCTCTGAAAAGAATTTGCAATC
ATTCTAGGTATGCAATATTTGAGCATGTTACCATAAATAG
GGAGGCCTATTCGATCAAACCATTAAGGTTAACTTTTCAA
AAATTAGATTCCGGCTCCCTTGACCTGATCGATAATCAAA
AAAGACGTTTGGTAGTATAAAGCTTGCAATGAGTATGCCA
GATGTAAAAAAAACTGAAAATCAGTCAATTGAAGAAAGTG
AAAGACACGATGAAACTGCTATTGAAACCCAAGAATTTGA
TGAAAATGATTGTCTTTCATCTAAGGCGGATATTAATACA
TCATTAGCTCCTCAAAAGAGATCTTTCATCGATAATGAAC
TAATGTCCATGTTAGTCACCAAAAAAAAAAATAAAGAAGG
ACAAGGATGTTAGTGACACCGGTATATCTTCCACTTCATA
CTTGATAAATTCTGGGACATATGCAAATTCTCATATTGAA
ATTCCTACCTCTAATTCAGTTTACAATGGAAAGGAAGATT
GCTCATTTAATAACTACTCAGTAAAGCATTCAATATTGGA
AGAAGATATTGAGAATAAATGCATAGCCGTAAATGAAAAC
AAGGTGATTGAGAACCAAAAGGTAATTCAGTCATTATGTA
AAAATTCCCATCTAGACCTTATCGAACAATCTTACTTTGG
CGAATGCGATTTCATTATAAACCATTCAACATGTGTATAT
AAAATTCAGGCGAGCCGATTTATGCAACTCAGAAATAACG
GCTCATTGCATTACGATAAAGCGGTAAACGATCTTTTAAC
TGAATTTCAGAGAGTCATTATAATTGTGGAGTTTTCTGAA
ATAATACAAGACGTTGATCCTGATCTTTTCTGGAAAATCA
AACTTTATTTATTGAATTCACGTGTTGATGTTTTTTCATT
CATGAGACTACTGACTTTTTTATTGATTGGATGAAATATT
TCATTGCAAGATGGGCCTTTTCATATAACGATGAGAAAGA
AAAAATATTGCAAATGCCGATATTCTTCTAGATTTGGGAT
TTAACATCCTCTTAGTACGGAAAATTTTCCAGACATATAG
TCTCGAAGAATTTTTTATGGCAATAATAAAGGAAGAAAGC
AAAGCTGTTAAAATGCTTACGGTTTCACAAATGACTCGCC
TGAAGAAGTTATTAACCTTAGAATGGTAAATCCAGCAAGG
ATCGTTACCCGGTAAACTATTTATACTACGCCTGCCTCTT
TCGTTCTTCGACTACATGCTACAGTTAGTAAATTCAACCA
AGGAAAATGTATTTATTAACATGAACTAGCCACCTAATTA
ACCCTTACCTTATTTTTTATACCCTTGGATCATCGGAGTA
TCTGTAGATCATATGTTAACGTATGTATAATATTACATCT
GTCACAATAAACAACCCGAAAAAAAATACCGCACGGAAAA
TGAGTTACTGATTAAGATGCACTTTTTGGTGAGGGTGCGT
GACTTGAAACTAAAAATTACCAATAGTCAAACCCTTTCCA
TTTTCGAGGGAAGCAATATCTGAAATTTATATTTTTAGAA
ATTTCCAAGAGAAAGTGGCTTTTAACGAGGTTCTTCTTCT
TCATCCCCTTTTTTACCAATATTCCTTTTTATGGTTGTAT
TCGAAATAACTATACTTGGGGCCAATGGAGGACCCACCGA
ATACGGAACACAGTGTTTTATACTTAAGCCTGCTAGAACA
GAGGATCCAGAATTAATAGCTGTAGACGGTGGTGCAGGAA
TGTACCAGCTACGGGAGATGTTGGTCCAAGGGCGAAATGA
AAATGAAGGTGATGATGAGCTTGTTCCAAGCTTTTATGAA
CATGATCGAGAGCCAATAGAGTTTTTTATTGATTCCAAAC
TGAACATACAAAAGGGATTATCCAAGTCCTTGCTACAATC
ATTAAAGAGGCAGGGAGAGCATTTTGAAAGCGCCAATACA
ATGAAGAAAACTTACGAGGTTTTCCAAGGAATTACCGACT
ACTACATTACCCATCCCCATCTGGACCATATTAGTGGGCT
GGTAGTAAACTCCCCCTCAATATATGAGCAGGAAAACAGT
AAAAGAAAACTATTTGGGGATTACCGCATACTATTGACGT
TTTGCAAAAGCATGTCTTTAATGACTTAATATGGCCAGAT
TTAACGGCAGAACGTTCAAGAAAATTGAAGCTAAAATGCT
TGAATCCGAAGGAAGTTCAAAAGTGCACTATCTTTCCTTG
GGATGTAATACCGTTCAAAGTTCATCATGGGATAGGCGTC
AAGACTGGCGCGCCGGTATACAGCACCTTCTATATCTTCA
GAGACAGGAAAAGCAAAGACTGTATAATAGTTTGCGGAGA
TGTTGAGCAGGACCGCAGAGAATCTGAAGAATCTCTACTT
GAAGAATTTTGGTCTTACGTTGCTGAAAATATACCGCTTG
TGCATCTCAAGGGTATATTAGTCGAATGTTCATGCCCATT
ATCTTCCAAGCCCGAGCAATTGTATGGTCATCTATCTCCA
ATATATTTAATCAACGAATTATCCAATTTGAACACTTTAT
ACAACAGTAGTAAGGGATTAAGCGGTTTGAATGTTATCGT
TACTCACGTTAAGTCAACACCTGCTAAAAGAGACCCAAGA
CTAACCATACTCGAAGAGTTACGATTTTTAGCTGAGGAGA
GGAACTTAGGAGACTTGAGAATATCTATTGCGCTAGAAGG
CCACACTTTGTTTCTATAATGTACACAACGTCAATAACAT
AATACTACGTAGATGAAAAGCGGAAAAATTCATTACCCGG
GAGCAAGCAAAATACTAGTAGTAACTAATGAAACTTCTTT
CCATTATTATTGATGAGTTAACTTATGTAGACTCATCTTT
GAATCCCCTATCCCAACATAAGTCCCGGAATGGAACTCCG
TAGTTTTTCTAGACAGCCTGATGGCATACTTGCTAACCCA
AGATTGGGAAGGGAGGAAGTATTGGAAGGTGAACATCCGC
AAGATGCTAGATTAGCCCGACAAAGCATTTGGTTGAGCCC
AAGTTTAATTGCGGAGTATATACAGCTTTTTTTCAATTTT
ATTATAGGAACTATAGGACTGTCTCTTGCTATTAAATTCA
TTTTGATGATAAGAAACGATGTTAACTTAAAACTGGAGCA
TAACGTGAGGGAAGAATTAGATAAAATTGCAACTTGCAAA
TCAAGGTATTTTGAAAACCAGTGCGAACCTCATATGAGGG
TTCCAGCATTGGAGGTACGTTGCAATGAATGGTCAAAATG
TATGAACAAGGAAATAGTGTCTGGCTCCGATTACCAATGG
GCTAAAGCATGGGCTCGTACTCTGGCGGAGGTAATAAATG
CTTTTTTTGAAGCGTTCAGTATACGATCTTTCCTTTTCAT
TTTAATTAGCATAATAGGTATAATATTTGTTACCAATACG
AGTTTCGGATCATACAGGGTTTATCTCAATAATAAAGATA
CAAAATCGGTTCGCCATGCATAGTGTATATAACTTAATCT
AATCTGCACATTTATATTATTTAGATCCATACGTCGATGA
GGATATGCGCAGGAAAGACATAAAGGAATATTGTTATTTC
AAAGATTTTCTCCACTCCTTAAACCCGTTCGATAATATAT
GTTCTCCATCAATCAAACCTGAATATTCCTCATCACTTTC
TTCAATTTCGGATAATCTTAGGTGATTATTTTCGAAAACC
AACTTAAATGCTCTTATTTGAGAATGAGGATCCTCATCTC
TTGGTATCATTTTCAAAAGCCACTCAGTAAGGAGACCATA
CCATTTAATGGCTTCTAAACATGCACTTCCAACTTGTGGA
TTATTGTTCTTTAATAAAACAGGTACTTCCTCCGTTGAAA
ACTCTTCCACAGTTTTTAATACATAATGGTCGTCTTTAAA
ACCATATATGATCCTTGGGATCCCAACTAAGAAGCATTGC
AGCCAGGTCCGGAACAGTTTACGCTCAAACTTATGCGTAT
CCGATATGTTCGCAACTTGCTGCGTACATTTCAATTCGGC
ATAATGTTTTAAATTGTCTCTACCGTTTTCTTTAAAGTCA
AATATACAATCCACCTCAGCACCAAGAATTAACTTGCAGT
TACCTACACCAGTTCTCACAACACTAATGTATTCATCTCC
ATGCGATACAATCCTTTTAGTTCTTTTTTCTATCACTTCA
CGGGGTGTATACTGCAACGGATTGGAAAGAGTAGCCAAAG
TTTCAAACTTGTACCCTGTAAATACATTCAGATCTTGATT
TATATTACGCCCTGCTTCAGTTGCAGAGGAAGCCTTAGCT
GCATTGACAGCTTCAGGCACTTCCTTGATAAAAAGTTGGC
CGTTGAATGAAACGATACGAAGATCAACTGTATTAAAAGA
TGGAGAGTCAAATGCACATGAAATTAATTTCCGTGCTATT
CCTCTAAAAGTAATTATATCAGCATTAATTTTTTTTCCTT
TATGTCTTTCAGAGCTTTCTATGGTTTCTAATAGCCCACG
CAGGGAACACCTGTCTTCAAAATCTTTGTAATAATCCTTA
AATTTCTGAAATCCTGATGAAAGATCCAACTTCCTGTCCA
ATTCAGCGTCTGGAAGATAGTAGTAATTCAAATTCGTATC
ATCGCTAATTAAATATTCTTCATCCTTAGTTCTTGAATAG
AATCCTATTTCCTTTGGCTGCTTCAGAGCTGTTGTCGACC
CTCTTTGCTTTACGAACAAATTTGCACTAACACCCATTGG
GATACACTATGTTGGTCTAATATTTCGCTATTCTTTCACC
ATATTACAGAAGTATTAGTAACATTACCAGACCTCATCTG
TTCCTAATATTCTCGAAGTAAATTTTTCAATTTACCCGAA
TGCTTACTCTTTTTTTTCTTCTTCGTTAAAAGCAAGATAA
AGTGAAAAAATGGAAGATAACTTCCATAAGAATGACGAAA
CTATTTTCAAAGGTTAAGGAAAGCATAGAAGGGATCAAGA
TGCCATCTACCTTGACTATTAATGGAAAAGCCCCAATTGT
GGCTTATGCTGAACTAATTGCTGCTCGTATTGTGAATGCG
TTAGCTCCTAACTCCATAGCTATTAAGTTGGTGGACGATA
AGAAAGCACCTGCTGCCAAGCTCGATGATGCTACTGAAGA
TGTCTTCAACAAGATAACTAGCAAATTCGCCGCCATCTTC
GATAATGGTGATAAAGAGCAAGTTGCTAAATGGGTTAATC
TGGCCCAAAAGGAATTAGTTATCAAGAACTTTGCTAAATT
ATCACAATCATTGGAAACACTAGATTCTCAATTGAACCTA
AGAACCTTTATTCTTGGCGGCTTGAAGTATTCTGCCGCTG
ATGTAGCATGTTGGGGTGCTTTAAGATCCAATGGTATGTG
CGGTTCCATCATCAAGAACAAGGTTGATGTTAACGTTTCT
CGTTGGTACACTTTGTTAGAAATGGATCCCATCTTCGGCG
AAGCTCACGATTTCTTGAGCAAATCTTTACTAGAATTAAA
GAAAAGTGCTAATGTGGGTAAGAAGAAGGAAACTCACAAG
GCTAACTTTGAAATTGATTTGCCAGATGCCAAAATGGGTG
AAGTCGTCACTCGTTTCCCACCTGAACCTTCTGGATACTT
ACATATTGGACATGCCAAAGCTGCCTTGTTGAACCAATAT
TTTGCTCAAGCTTACAAGGGTAAGTTGATTATTAGATTCG
ATGACACCAACCCATCGAAGGAAAAGGAAGAATTCCAAGA
CTCTATTTTGGAAGATTTGGATTTATTAGGAATCAAGGGT
GATAGAATAACCTACTCATCTGACTACTTCCAAGAAATGT
ACGACTACTGTGTTCAAATGATCAAGGATGGTAAAGCTTA
CTGTGACGACACTCCAACTGAAAAGATGAGAGAAGAACGT
ATGGATGGTGTTGCTTCTGCCAGAAGAGATCGTTCTGTTG
AAGAGAACTTAAGAATTTTTACCGAAGAAATGAAAAACGG
TACTGAAGAAGGTTTGAAGAACTGTGTTCGTGCCAAGATC
GATTACAAGGCTTTGAACAAGACTCTAAGAGATCCTGTCA
TTTACAGATGTAATCTAACCCCTCACCACAGAACCGGATC
AACTTGGAAGATCTACCCAACTTATGATTTCTGTGTCCCA
ATTGTTGATGCTATTGAAGGTGTTACCCACGCTTTACGTA
CCATTGAATATAGAGACCGTAACGCTCAATATGATTGGAT
GTTACAAGCTTTGCGTTTGAGAAAAGTCCATATTTGGGAT
TTCGCTCGTATCAATTTCGTTAGAACCTTGTTGTCTAAGA
GAAAGTTACAATGGATGGTTGACAAGGACTTGGTCGGAAA
TTGGGACGATCCAAGGTTCCCAACTGTCAGGGGTGTGAGA
AGAAGAGGTATGACTGTCGAAGGTTTGAGGAACTTCGTCT
TATCCCAAGGTCCATCCAGAAATGTCATTAACTTGGAATG
GAACTTGATCTGGGCTTTCAACAAGAAGGTCATTGATCCA
ATTGCTCCAAGACACACTGCTATCGTCAACCCAGTTAAAA
TCCACTTGGAAGGCTCCGAAGCTCCACAAGAACCAAAGAT
TGAAATGAAACCAAAACACAAGAAAAAACCCAGCTGTGGG
CGAAAAGAAAGTCATTTACTACAAAGACATTGTTGTCGAC
AAAGATGATGCTGACGTCATCAATGTTGATGAAGAAGTCA
CTTTAATGGACTGGGGTAATGTCATTATTACTAAAAAGAA
TGACGATGGTTCTATGGTTGCCAAATTGAATTTGGAAGGT
GATTTCAAAAAGACCAAGCACAAGTTGACTTGGTTAGCTG
ATACTAAAGATGTCGTCCCTGTTGATTTAGTTGACTTCGA
CCATTTGATTACCAAGGACAGATTGGAAGAAGACGAAAGT
TTCGAAGATTTCTTGACTCCTCAAACAGAATTCCACACGG
ATGCCATTGCTGACTTGAATGTTAAGGATATGAAGATTGG
TGATATCATCCAATTCGAAAGAAAGGGCTACTACAGATTG
GATGCTTTACCCAAGGATGGTAAGCCATATGTCTTTTTTA
CCATCCCAGATGGTAAATCTGTCAACAAGTATGGTGCAAA
GAAATAAGCATCACATAAGTAATGTATATACATATTTATG
TTATTTCTCAACCAGTACCTTTTGAACAATATCTTTTATA
AGTGAATGGTTTGCTTTCTGAACCAGTCCTGTGTTCGCTG
CCTTGAATCATGTAAGGATAGCAGCTTATGACATGTATGT
CTACCTATAGAACTTTGACTGTAAAAGTTTATCATCCATT
ACCCGGTTTTGTAATTTTGACAATTTATATTTTATTGAAA
TTGGTTCAAATAGTGACTACGAGCTGGAAGGAAAATATTC
AAAGTTACAAAAGGTACTTGAAGGATACCAAAGTTTGTAA
TTGTATTGCACTAATTTGTTGAGAGCACTATAGAAATGTC
TGATTTAGATGAGGATTTATTAGCCTTGGCTGGTGCCGAT
GAATCCGAAGAAGAAGATCAAGTTTTGACAACTACATCTG
CCAAAAGGGCAAAAAACAACGACCAATCTCTTTCCAAGAA
AAGGAGAATTGAAGTCGGCAGTGTAGAGGATGATGATGAG
GAGGACGATTATAACCCTTACTCTGTAGGAAATGCAGACT
ACGGTTCCGAAGAAGAAGAAGAAGCTAATCCTTTTCCCTT
GGAAGGAAAGTACAAGGATGAGAGCGACAGAGAGCACCTG
GAATCCTTACCTGAAATGGAACGTGAGACTCTATTATTTG
AAAGATCTCAAATCATGCAGAAGTACCAGGAGAGGAAACT
TTTTAGAGCACGTGGAAGAGATATGAAGGAACAACAACAG
AGAGCCAAGAACGACGAAGATTCCAGAAAGACCAGAGCTT
CCACTAGATCAACCCATGCTACTGGGCATTCTGATATCAA
GGCTTCAAAACTTTCGCAATTAAAGAAACAAAGAGCGAGG
AAAAACCGTCACTACAGCGATAATGAAGACGAAGACGATG
AGGAAGATTACAGGGAAGAAGACTACAAGGACGATGAAGG
GAGTGAATACGGGGATGATGAAGAATACAATCCTTTTGAT
AGAAGGGATACATACGACAAAAGAGAAGAAGTGGAGTGGG
CTGAAGAGGAGGACGAGCAAGACAGAGAGCCTGAGATTTC
TGATTTCAACAAACTAAGGATCGGTCGTTCATTTGTCGCA
AAATTTTGTTTTTATCCCGGGTTTGAAGATGCAGTCAAAG
GTTGTTATGGGAGAGTCAATGTTGGCACAGATAAACGTAC
CGGCAAAACTTCTTACCGTATGGTGAGAATTGAGAGAGTT
TTCTTGCAAAAACCTTACAATATGGGTAAGTTCTATACTA
ACCAGTATTTCGGTGTTACCCAAGGTAAAGACAGAAAGGT
TTTTCAAATGAATTATTTTAGTGATGGTTTGTTTGCCGAA
GACGAATACCAAAGGTATCTCAGGGCATTGGATAATTCGC
AAATGATTAAACCTTCTTTACATTCTTTGAGTAACAAAAC
GAAAGAGGTTATGGATTTTGTCAATACACCATTGACTGAT
AAAACTACAGATGAGGTTGTTCGCCATAGGATGCAATTCA
ATAAAAAACTATCTGGTACGAATGCAGTCTTGGAGAAAAC
TGTATTGAGAGAAAAATTGCAATATGCCAAGGAGACTAAT
AATGAAAAGGACATTGCAAAATACTCTGCTCAGTTAAGAA
ACTTTGAGAAACGAATGTCTGTATACGAGAAGCATCATGA
AAATGACCAATCTGACATTAAAAAACTAGGCGAGTTGACC
TCTAAGAATAGAAAATTGAATATGAGTAACATCAGAAATG
CAGAGCATGTGAAAAAAGAAGACAGTAATAACTTTGATTC
AAAGAGCGATCCTTTCAGCAGGCTAAAAACCAGGACCAAA
GTTTACTATCAGGAGATACAAAAGGAAGAAAACGCAAAAG
CTAAAGAAATTGCACAACAAGAGAAGCTACAAGAAGATAA
AGATGCTAAAGATAAGCGTGAGAAAGAGCTACTTGTGGCA
CAATTCAGGCGCCTTGGTGGGTTGGAGCGCATGGTTGGTG
AATTGGATATCAAATTTGACCTTAAGTTTTAGTAGGCAGG
ACAATTTCAGTGTTTGTAAAAATATATTTATATTTATATA
TTTAAATATACTAAATAAAAATAATACTATCATCGTTGTG
ATGCAAAAAAAAAAAAAATGAACAGAAAATAATAGTGATG
TGAATGGTTTCGTGCCAAGGAACAAGGCCATGCATAGTAA
ACCTTCTCACTATGCCAAGTGAGGATAAATTGGGTGAAGA
GATATCAACGAGGGTGATTAATGAGTATTCAAAACTAAAA
TCTGCCTGCAGACCAATAATTAGGCCTTCAGGTATCAGAG
AGTGGACAATATTGGCAGGTGTTGCAGCTATTAACAGAGA
TGGCGGTGCGAATAAGATAGAGATACTTTCCATAGCTACT
GGTGTGAAGGCTTTGCCAGATTCAGAACTACAAAGAAGTG
AGGGGAAGATTCTGCATGACTGTCATGCAGAAATACTGGC
ATTACGAGGTGCTAATACAGTTTTATTAAACCGTATTCAA
AACTATAATCCATCAAGTGGTGATAAATTCATTCAACATA
ATGACGAGATACCTGCCAGATTCAATTTAAAGGAAAACTG
GGAGTTGGCATTGTACATCTCGAGATTGCCCTGTGGTGAT
GCCAGCATGAGTTTCCTGAATGATAATTGCAAAAATGATG
ATTTCATCAAAATAGAAGATAGCGACGAATTTCAATACGT
CGACCGTAGTGTGAAAACAATATTGAGGGGACGCTTGAAT
TTCAATAGAAGAAATGTCGTTAGGACTAAACCAGGAAGAT
ATGATTCCAATATCACTTTATCTAAATCCTGTTCTGATAA
ATTATTAATGAAACAACGGTCGTCGGTACTGAATTGTTTA
AATTATGAACTCTTTGAAAAACCTGTATTTTTAAAGTACA
TTGTGATTCCTAATTTAGAAGATGAAACGAAACATCATCT
AGAGCAATCATTTCACACTCGTCTACCGAATCTAGATAAT
GAAATTAAATTCCTGAATTGCCTCAAACCATTTTATGATG
ATAAATTGGATGAGGAGGATGTTCCTGGTCTAATGTGTAG
TGTCAAGCTCTTTATGGATGACTTTAGCACCGAAGAAGCG
ATTCTTAATGGCGTGAGGAATGGATTTTATACCAAATCAT
CGAAACCACTGAGGAAACACTGTCAATCGCAAGTAAGCCG
GTTTGCACAATGGGAACTATTCAAAAAATAAGACCAGAGT
ATGAAGGAATAAGCTATTTGGAATTTAAATCTCGTCAAAA
AAGAGAAGCCAGTTAATTATCGCAATAAAGAACATTTTAT
CTCCCGATGGTTGGATACCCACCAGAACGGATGATGTGAA
GTAATATATATATATATTGTTGAATATGCGTATATGCACA
CTTTTTGTTAGTGCACCTTAAAGAAATATATACACAGTAG
AAATATCTATATATCCAGAGTTCATCTATCTTTCCCTCTC
TGTGGTATTATCATCACATATTTTATCATTTTTATCATCT
TCTTCGTCATCGTCAGATGGACCATCATCTATCATTTCCC
CATCCTCATTGTTATCACCTGATCCATTGGTACTATCAAT
CGCTAACTCGGCACCCTGCAAAAGGTCAATTAATTCATCC
AGTTCATCACCATGAACCAAATCAACTGGCTTTTGATTGT
TATAGTTTCTCACCCTAGGATCCGCACCCACTTCAATTAA
GTTTCTAGCAATAAAAGTTCCATGCTCAGGCTCCTCTTGA
CTGTATCTGACAGTAACATGTAACGGAGTGTCGCCATCAA
CGTCGTTTTGTGGGTCTATTTCGATTTCACCGTCTTGATC
GAGAATCTTGTCGAGAACTTCCCAGGATCCATACTTACAA
CATAAATGTAACGCTGTATTCCCCAGTGGTTCTTTGGATT
CGTTAATTAGCTTTGCAATCTTCTCAGGATCATTATCTAA
GCTATCAAATACGGTCTCCAAAAGATCCAGATTGTTTCTT
CTAGCTGCATCCAGCAATTGTTCACTTAAAGAAGCACCTT
CAGTATTCATGATCAAAAAAGAAACTAATTTATTTTGTGA
AAAACTTCGACTTCTTTCACTTATGACTTTTTTTCACTGG
GATTCAGAAACTACCTCACAGGACCCCTATATAATGAATT
TATTGTCAACCTTTCTATCAACGCGTTATACCTTGGGTAT
ACTAGGAAAAAAAAAAAAGATACATATGGATGTATATGAC
CTGCATACACGATCCGAAAATCTTGAACGTAATTGTAACA
CTATCAACACATTAAAATGGATATTAATGAATTGATAATA
GGTGCTCAATCAGCTGATAAACACACTAGAGAAGTTGCGG
AAACGCAATTGTTACAGTGGTGTGATTCCGATGCATCTCA
AGTGTTTAAAGCGCTGGCAAACGTTGCCTTACAGCACGAA
GCTTCTCTAGAATCGAGACAGTTTGCTTTATTGTCGTTAA
GAAAATTGATCACCATGTATTGGAGTCCAGGATTTGAATC
ATACCGTTCTACATCGAACGTCGAAATAGATGTTAAAGAT
TTTATCCGAGAAGTGCTACTGAAATTATGCTTAAATGACA
ATGAAAATACCAAAATAAAAAATGGTGCATCTTACTGTAT
TGTTCAGATATCTGCGGTTGATTTTCCTGATCAATGGCCG
CAGCTTTTAACAGTTATTTATGATGCTATCTCTCATCAGC
ATTCATTAAATGCGATGTCTTTATTGAATGAAATTTACGA
TGATGTCGTATCTGAAGAAATGTTCTTTGAAGGCGGAATT
GGCTTGGCGACAATGGAGATCGTTTTCAAAGTACTCAATA
CAGAAACTTCTACTTTGATAGCCAAAATTGCTGCTTTGAA
GCTACTTAAAGCATGTCTTCTACAAATGAGCTCCCATAAT
GAGTATGATGAGGCGTCACGAAAAAGTTTTGTCTCCCAAT
GTTTAGCTACTTCTTTACAGATATTGGGACAATTGTTGAC
TTTGAATTTTGGAAACGTAGATGTTATTTCTCAGTTGAAA
TTTAAATCCATTATATACGAGAATTTGGTTTTTATTAAAA
ATGATTTCTCTAGAAAGCATTTCTCAAGTGAATTACAAAA
ACAGTTCAAAATAATGGCAATCCAAGATCTGGAAAACGTT
ACCCATATAAATGCAAATGTCGAAACTACTGAAAGTGAAC
CCCTTTTAGAAACAGTTCATGATTGTTCTATTTATATTGT
AGAATTTTTGACTAGTGTTTGCACTTTGCAATTTAGTGTT
GAAGAGATGAACAAAATTATAACATCTTTAACCATTCTTT
GTCAGCTAAGTTCTGAGACAAGAGAGATATGGACAAGCGA
TTTCAATACATTTGTATCGAAGGAAACAGGCCTAGCAGCA
TCATATAATGTTAGAGATCAAGCCAATGAATTTTTTACTT
CATTACCCAATCCTCAACTTTCCCTAATTTTCAAAGTTGT
TTCCAACGATATAGAACACAGCACGTGTAATTATTCAACT
TTAGAATCTTTACTATATCTCTTACAGTGTATTTTGCTTA
ATGATGATGAGATAACTGGTGAAAATATCGATCAATCTTT
GCAAATTTTAATAAAAACGTTAGAAAATATCTTAGTATCA
CAAGAAATACCAGAATTAATATTGGCGCGTGCAATTTTGA
CTATTCCCAGAGTACTAGACAAATTTATAGATGCATTACC
TGATATCAAACCCTTGACATCTGCATTCTTGGCAAAAAGT
CTTAATTTGGCGCTAAAATCTGATAAAGAGCTCATTAAAT
CCGCAACATTAATAGCATTTACGTACTATTGTTATTTTGC
CGAACTAGATTCAGTCCTTGGACCAGAGGTCTGCTCAGAA
ACCCAGGAAAAAGTAATTCGAATAATCAACCAGGTTAGTA
GTGATGCCGAAGAGGACACTAATGGGGCTTTAATGGAAGT
ATTAAGTCAAGTCATTAGCTACAATCCGAAAGAACCTCAT
TCAAGAAAGGAAATTTTACAGGCTGAATTTCATCTTGTGT
TCACGATCTCATCCGAGGATCCAGCAAATGTACAGGTCGT
TGTACAAAGTCAAGAATGCTTGGAGAAACTATTGGATAAT
ATCAATATGGATAATTACAAAAATTACATTGAATTATGTC
TCCCATCATTTATTAATGTGCTAGATTCCAACAATGCAAA
CAATTATAGATACTCACCCCTGCTATCATTAGTCTTGGAA
TTCATCACAGTTTTTTTGAAGAAAAAACCCAACGATGGAT
TTTTACCAGATGAAATAAATCAATACCTATTTGAACCATT
AGCAAAAGTATTAGCGTTCTCTACTGAAGATGAGACCCTA
CAGTTAGCCACGGAGGCATTCAGCTACCTGATTTTCAACA
CAGATACACGAGCCATGGAGCCAAGGTTAATGGATATCAT
GAAGGTTCTAGAAAGGCTGCTGTCTTTGGAGGTATCGGAT
TCAGCCGCTATGAACGTCGGTCCATTGGTAGTTGCCATAT
TCACAAGGTTTTCAAAGGAAATCCAACCGTTAATAGGAAG
AATTTTGGAAGCCGTTGTGGTAAGGTTAATTAAGACACAA
AACATTTCTACTGAGCAAAACCTTCTTTCTGTATTATGCT
TCTTAACGTGTAATGATCCTAAACAAACGGTGGATTTTTT
GTCTAGTTTCCAAATTGACAATACTGATGCTTTGACATTG
GTGATGCGAAAATGGATAGAAGCCTTTGAAGTCATTAGAG
GTGAAAAAGAATCAAAGAAAATATCGTTGCTTTGAGCAAC
CTTTTCTTCCCTGAACGACAAAAGGCTACAGAAAGTGGTT
GTCAATGGTAACTTGATACCATACGAAGGGGACCTGATCA
TTACAAGATCAATGGCTAAGAAAATGCCAGACAGGTATGT
ACAAGTTCCACTTTATACCAAGATCATTAAATTGTTTGTT
TCTGAGTTAAGCTTCCAAAGTAAACAACCGAATCCAGAAC
AATTGATCACAAGCGATATTAAGCAAGAAGTGGTAAATGC
TAATAAAGATGACGACAATGATGATTGGGAAGATGTAGAT
GATGTACTCGATTACGATAAGTTGAAAGAATATATTGATG
ATGATGTCGATGAAGAAGCAGACGACGATTCAGACGATAT
AACGGGACTCATGGACGTGAAGGAATCTGTTGTTCAGCTA
CTGGTAAGATTCTTTAAAGAGGTTGCAAGCAAAGATGTGA
GTGGCTTCCATTGTATTTACGAGACTCTATCCGACAGTGA
ACGTAAAGTTCTTTCAGAAGCCCTTTTGTAGCTTATATAC
ATAAGCCGTGGAGATATCAGATGTAAAGTAGTTAGAGTAG
AAAAAATGCGGCAAAATAAGCGCCGTCTATATAAAAGAAA
GAAAGTGTTAAATAAACTGACCACAGAAGGTGGCAAAAAT
AATACGAGATTTAGAAGTCAGATAATGGACCCGATTGGAA
TAAACAAAGTCTTGGACCATTTAGCACCCTCAGAGCTTAT
CAAACCTGTTAAGAGTTGCCATAATAAACCTTCAGTGTTG
GTGTTGGATGACAGGATTGTGGATGCGGCAACCAAAGATC
TCTACGTGAATGGGTTCCAAGAAGAGATTCAGTATCAGAA
TCCTACACCGGAGAACTTGCAACATATGTTCCACCAAGGT
ATTGAAATATTGGATTCGGCAAGGATGATCAACGTGACAC
ATTTAGCGCTTTGGAAGCCTTCTTCTTTTAAGTTGGGGAA
TCCTGTGGACTTTGCTCTAGATGATAACTACGATACGTTT
TGGCAGAGCGATGGAGGGCAACCACACCAATTGGACATTA
TGTTTAGTAAGAGAATGGACATCTGTGTCATGGCAATATT
CTTTTCGATGATTGCGGACGAGTCCTATGCTCCAAGCTTA
GTGAAAGTTTACGCGGGGCATAGTCCTTCTGATGCGAGGT
TTTATAAGATGCTTGAAGTGAGAAATGTGAATGGCTGGGT
GGCACTAAGGTTTCTAGATAATAGGAGGACGACCAGCTGC
TGAAATGTCAATTCATCAGGCTTTTGTTTCCAGTCAACCA
TGAAAACGGAAAAGATACACATCTGAGAGGCATAAGGCTA
TATGTTCCATCTAATGAGCCACATCAAGATACCCATGAGT
GGGCACAGACCCTCCCAGAAACTAACAATGTCTTCCAGGA
TGCTATATTACGTTAATAATATGCCGTTTATGATATTTTC
TTCCTTGCTATTACCCTGCCTTTTGCTTTTTTTTTTTCAC
TTCAATTGCAGGGATTATGGAATAAAAAAAAAGTTGAAAG
TAGTATAAACACAAGATCAAAAAGTGGCAAAGAGGACCCG
CTCTGTTTATTGCTACTCAATTGTAGAAGAGAAAATAGTA
GGATGTCCGATTTGGAAACCGTAGCTAGAATTTCTGGCCG
AATCAGTTATTGCTTCTACCGCTAAAACTTCGGAAAGAAA
TTTGAGGCAGTTGGAGACGCAAGATGGATTCGGTTTAACT
TTATTGCACGTTATTGCTTCCACAAACCTGCCGTTATCCA
CCAGATTAGCAGGTGCTTTGTTCTTCAAAAATTTCATCAA
GCGCAAGTGGGTAGATGAAAATGGTAATCATTTGCTGCCG
GCTAACAACGTAGAACTGATCAAAAAGGAAATCGTTCCTT
TAATGATCAGTCTACCAAATAATTTGCAGGTCCAAATAGG
AGAGGCAATTTCCAGTATTGCTGACTCTGATTTTCCTGAT
AGGTGGCCTACACTTTTGAGTGATTTAGCTTCCAGATTGA
GTAATGATGATATGGTGACGAATAAAGGTGTCCTTACAGT
GGCACATTCTATTTTTAAAAGATGGAGACCTTTATTTAGA
TCAGATGAACTTTTTTTGGAGATTAAATTGGTTCTTGACG
TGTTTACTGCTCCATTTTGAACTTATTGAAAACGGTCGAT
GAACAGATAACAGCGAATGAAAATAACAAGGCATCGCTAA
ATATTTTATTTGATGTATTGCTAGTATTAATTAAACTATA
CTACGATTTTAATTGTCAAGATATACCAGAGTTTTTGAGG
ATAACATTCAAGTGGGTATGGGTATCTTCCATAAGTATTT
GTCATATTCTAATCCTTTATTGGAAGACCCTGACGAAACT
GAACATGCGTCTGTCCTAATAAAAGTAAAGTCCTCTATCC
AGGAGCTGGTTCAATTGTACACAACAAGATATGAAGATGT
CTTTGGACCTATGATCAATGAATTCATACAAATAACTTGG
AATCTTCTGACCTCAATTTCAAACCAACCTAAATACGACA
TCTTAGTATCCAAGTCCTTGTCATTTTTGACTGCAGTAAC
ACGTATTCCAAAATACTTTGAAATATTCAACAACGAATCT
GCCATGAATAATATCACAGAACAAATCATTCTGCCAAATG
TTACACTACGTGAGGAAGATGTTGAACTTTTGAAGACGAT
CCAATTGAATATATCCGTAGAGATCTGGAAGGTTCAGATA
CCGACACTAGAAGAAGGGCATGTACTGATTTCTTGAAGGA
ATTGAAGGAAAAAATGAAGTGTTAGTCACAAATATTTTTT
TGGCGCATATGAAAGGGTTCGTTGACCAGTACATGAGTGA
TCCATCCAAAAATTGGAAATTTAAAGATCTTTATATTTAT
CTATTCACTGCATTGGCCATTAATGGGAATATTACCAATG
CCGGTGTTTCATCCACAAACAACTTACTAAATGTTGTAGA
TTTTTTCACCAAGGAAATTGCCCCGGACCTTACTTCCAAC
AATATTCCTCATATTATTTTGAGAGTGGATGCCATAAAAT
ATATCTACACTTTCAGAAATCAGTTGACCAAAGCTCAGTT
GATTGAACTAATGCCCATTTTGGCCACCTTCTTACAAACA
GATGAATATGTTGTCTACACGTATGCTGCCATTACTATTG
AAAAATTTTGACTATTAGAGAATCAAATACGTCTCCTGCT
TTTATTTTTCATAAGGAAGATATTTCGAATAGTACAGAAA
TTCTTTTGAAAAATCTTATTGCATTAATCTTGAAGCATGG
CAGCTCCCCTGAAAAACTAGCTGAAAACGAATTTTTAATG
AGATCAATCTTTAGAGTTTTGCAGACGTCAGAAGATTCCA
TTCAACCTTTATTTCCTCAGTTGTTGGCACAATTTATTGA
AATTGTAACGATAATGGCAAAGAACCCATCAAATCCAAGA
TTTACTCATTACACTTTTGAATCTATTGGTGCCATCTTGA
ATTACACTCAAAGACAAAACTTACCACTACTTGTAGATTC
TATGATGCCAACATTTTTAACGGTTTTCTCCGAGGATATT
CAAGAATTCATTCCATATGTGTTCCAAATCATCGCATTTG
TTGTTGAGCAGTCTGCAACAATTCCAGAAAGTATCAAGCC
GTTGGCACAACCTTTATTAGCACCAAATGTATGGGAATTG
AAAGGTAATATTCCTGCCGTGACAAGGCTACTAAAGAGTT
TTATAAAGACAGATTCATCGATCTTCCCCGATCTAGTCCC
TGTTTTAGGTATTTTTCAAAGATTGATCGCATCAAAGGCT
TATGAAGTTCATGGGTTTGACTTATTAGAGCACATCATGC
TTCTAATCGACATGAACCGCTTGAGACCATATATTAAACA
AATCGCAGTTTTATTATTACAAAGATTACAGAACTCTAAA
ACAGAAAGGTATGTTAAAAAATTAACGGTATTTTTTGGTT
TGATATCTAATAAATTAGGCTCTGATTTTTGATCCACTTT
ATTGACGAAGTGCAAGATGGGCTTTTTCAACAAATATGGG
GTAATTTTATTATTACCACATTACCTACTATTGGTAACCT
GCTAGATCGTAAAATTGCATTAATTGGTGTTTTGAACATG
GTTATAAACGGCCAATTTTTCCAAAGCAAATATCCAACTT
TGATTTCAAGCACAATGAATTCCATTATAGAGACAGCATC
ATCACAAAGTATTGCAAACTTGAAAAACGATTATGTTGAT
TTAGATAACTTGGAGGAAATCTCCACGTTTGGTTCTCATT
TCAGTAAGTTGGTTAGTATTAGCGAAAAACCATTCGATCC
TTTGCCTGAAATCGATGTCAATAATGGTGTGAGATTATAT
GTTGCTGAAGCACTAAACAAATATAATGCTATCTCTGGGA
ATACATTTTTAAATACCATTTTGCCTCAATTGACCCAAGA
AAATCAAGTAAAATTAAATCAATTATTAGTTGGTAATTAA
CATGGTGTAGAGAATTATATATAGATGAAAATGGAGCTCT
TTTGAATAGCTGTTTATATGTAGATAGAGTAAGCAAAAAT
GAAAAAAGAAAAGCACGTAAATACGATCGCAATATGGTTT
CTTTTCCAGCGGAGTACATAGGTCTGTTAGAAATGAAACG
AAACGAAACGAAACGAGATTGGTAAAAGTACATATACATA
TTGATTCAGATTAAATAGGCCATATGGATACCATGTGGTA
TAAGAGGGCACTTTTAGTTCTTTTAGGAATGATATTAACA
TTGGAATATTACAAAATTATGTTTTTTTGTCTGCTGCAGC
TGCGGTGGAAGTAGCATGCGGCTGTTCTTGTATTATTTTA
GTAGTGATTTTTTATCCTCATGACTATCGTCAGGATCATC
GCTAGCCCCACTTTTCTTCGATTTCATGGCTTTGATCTCA
GCGGCTGTCAAGAACCTCCCACCTTCACCACGAGGTCTTC
GCATCGCATGTTTATGTCGAGATTCGTGTAAGTATGGCTT
TCGTTCTCTTGATATTCGTAGCTTTTCCTCTAGTTTAGCT
CTTGCATATCGCCTTTTCAAAATTCGGTAGTACTGCTTGG
CATTAACATAAAATGGTTGCTCTGCTATAGCGGTTCCTAA
AACATCGCTTTGCAAGTTTGGTTGATTTTGGGTGTACTGG
GCTTGAACCACCAATTGCTGCTGCTGCTGCTGCTGCTGTT
GTTGCTGTTGTTGTTGATGAGGAGGAGGCGGTAAAGTAGT
CACTGCAGAGAAACTAGTAAAGTCGGCAGATGGTTCCATC
GTACTGACACTGGAAGATGTATACTGTGACTGTTGTTGTG
GTTCCAAGGAGTCCATAACTCTATTCTGTGATGCCCGCAA
TCTGTTAAACAAAAACAAATCTTCTTCATTTGTAACCCGT
TGATCTTCGCCTCTTGGAGAAGGCGCTTTTCCCATATCCA
AGGGCATCTCTATGGGCTTCTCTTGAAGAGAGGGACTGCG
TGAAGCTGCTGCCGTTGATGTTGCAGCCGCTGTATCAGAT
TGCAGATCTGTTTCTAATGGATGAAATTTCGCATCCGTTT
CGTCTGCTGACATGGCGTTCTTGTTCCTCTTCCAAAAAGA
AATGCTTTTCCAAATACAGATGCGATTAGTAAATCAAATT
ATAAACGACAGTGAGTTGCCCTTTGCAAGTACCTTCAACA
CAAACACTTTATTTATTCATCGAGGTCCCCTTGTAAGGGA
GAATTAATGTTACGATACAAGAAGTTTTCCGGGTAAGATT
GCTAAATAACGAATTTGATGGTTACATACAATGAATTATT
TACATATACAAGCTAACGATTAAAGGATATTTACATGACT
GGTTGGCTTGGCTTCCGTGCCACACGGTAGAGTTCAAATA
GGGCTGCCGCAGTGATACCTTGAATCCGTCTTGCTTGGCC
TATGGTCAATGGCTGTACGCGGTTCAAGAGTAGTTTGCAT
TCAGTGGAAAGCGTGGGTAACTGACGGTAATCGTAATCTT
GCGGCAACAGCATATTTTCGTCTGCCTGAAATGCCTTCAC
AAACTGGTTCTGTTTGACAATGTAAGGTTCGTATTTACCT
TGAATGTTAATTTTGGTGACAACATGCATTGGGATGTCCA
GCAAATTAATGGGTAAATCGGGAATGCACTCGTAGAGTTT
ATGTAGATCCATATCTTTGAATCTGAATATTTCCCAAGCA
GATCTGTTTTCAGCCTGTGGCGCGATATTAGCCTGTAGTA
AGCTAGACCATTTTTGAGAGCTTAGCTTGAAATTTTGAAG
CGCCCGTATTGTTTCATCATATAGGTGCTTGTCTCTTGAA
TATTGACTTAAACGGACAGGAGATATAATCCCTAGTTGAG
CACCAATGGGCGTCAGTCTGAAGTCTGCGTTATCGGCTCT
TACGCTGATTCTGAATTCTGATCTGGAAGTAAACATTCTA
TATGGTTCTATGACGCCATTATTGATTAGATCGTCAATGA
GCACACCAATGTACGCTTCGGACCTTTTCAAGACCAATTG
CTCCCGTTCTTGGCGCGATAGTAATCCTGCATTGATACCT
GCAATGATCCCCTGTGCAGCGGCTTCCTCGTAGCCTGTAG
TACCATTTATTTGTCCGGCCAAGAATAGTCCATCCACCAA
TTTTGTTTCCAAGCTAGGCTTTAATTGCCGTGGGTCTACG
TAGTCGTATTCCACGCCGTATGCCGGCTGCAAGATCTCAA
CGTTTGCCATGCCCGGGATGAGCCTCATCATTTGTAACTG
GACATCCTCAGGCATAGAATTGGATATCCCGTTCGGATAA
ATGACGTCGGAGTTGAAACCTTCTGGTTCCAACCATATCT
TATGGGAAGATCTATCAGGAAACCTTAGAATCTTAGCTTC
GATGGAGGGACAATAGCGGGGGCCTTTGATGGTCGTGTCC
TGAATATGAATGGATTGATGCAAGTTATTGCGCAAAAAGT
CGTGCATTTGAGGTGTGGTATGTGTGCCAAAGCAATCCAG
TTGCTTCGTGGGTTCGACTGACACGGTTTCATTCAGAAAA
CTCATAGGGACAGGCAACGCATCTCCCTTCTGGACCTCCA
GAGCGCTGAAATCAATGGATTCCTTGGCCAGCCTAGCCGG
AGTGCCTGTTTTCAAACGCCCTAACTGAAAGCCCACCTCA
TTTTGTAGAGTATTGCTGATCCCATATGTTGGCTGCTCGC
CAATTCTTCCTGCTGCAATACGCTTGTCGCCGATGTGAAT
TTCTGCACTGAGAAACGTACCTGTAGTGATTATGACCTGA
TCTGCCCCAACCTGGGTACCGTCATCCAGAACCACACCTT
TGATGACCTTGTGGCCACATCCGGGGTCATACAAGATCAA
GTCAGCAACTTTGTTCTGCAGCAGAGACAAGTTGGGGTGT
GCTTTCTTGTCGGAAAGTTCCCTTTGCATGTATTTCTTAT
ATAACTCTCTGTCTATCTGGGCTCTGGGCCCCCACACAGC
AGGACCCTTGCTTCTGTTCAGCATTTTGAATTGCACTCCA
GCGAGATCAGTTACTTTGCCCATCAGCCCATCGAGAGCGT
CGATTTCCTTTACAAGGATGCCCTTACCCACTCCACCAAT
AGAGGGGTTGCACGAACACTTACCAATATCTGTTAACGAT
GGTGTAATGAGAGTAGTATGCGCACCAGTCCTAGATGACG
CAGCTGCAGCTTCGCAGCCTGCATGTCCAGCACCGATGAC
CACGACCTGTGTCTTGGTTGTGGGTTGGAAGCTTGTCAAA
GAAGATATGGTCAACCGCCTCCTGAGGACCTGTAAGGGAA
ATGAAGTACACGAAGACGCCAAGGTTGTTACACGCAGCAT
CGTTCTTTGGGGCGTTTAGCTGGTATTCTGCAGAAACTAT
TGGATGCCCTCAAGATTTAAGTGAAGAATTAAACCGCACT
TATCCGTCTGTGAAAGATGCCACCATACGTTACCAACCAT
AAAGAAAGTGGCCGCACACAGGTACCTTAGAGAAGCCACA
AGGGCTCGATTACACGGTGGCGATCAAGAGCCATACAAAA
GTAGAAGACCCCCGGATGAAGAAGCACCTCTTTGTACGTT
CCTTCTGCAACGCCATATCTAAGTAACAAGAAAGAAGCCA
CAGCATTACTACAACCCCACACAGGGACAGACAGATATCA
TAAACTTGAATCTACTATATCATACTCTAATAACTACCTA
AGCGTTAAGAAATCGTCTAATCTTCAACTGCCGTTGTTCA
TACCGTGACTAATAGTGGCAGTAAGCAGCTTTTTTTTTTT
TCAAAATTTTTCATTTTTTTTTTCAGTTGACTCGCCCCGT
CGGTAGTGACAAGTGCCGACTGACTCGTGTCCTGGTAATA
ACAGCAATAATGAATATGCGATGGGCTTGAACTTGGTATT
TAAACTATGTTCAGAGGCAAGTGCAACCGCTGTTAACCGT
CCCAGGAGCTACCACTAGTAGCGCAGTTATTTCTTATTAC
TTTCTTAATCATAGCTTAAGAGAACCATTCTCCCTCCCCT
CACAATGCTCAACATTCTCGTTTTAGGAAACGGTGCAAGA
GAACACGTTCTTGTCACCAAGCTGGCTCAGTCACCCACCG
TGGGTAAGATCTATGTCGCTCCAGGTAATGGAGGGACCGC
AACCATGGATCCTTCGCGTGTGATAAACTGGGATATTACG
CCAGATGTCGCCAATTTTGCTCGTTTGCAGTCGATGGCTG
TGGAACATAAGATCAACTTGGTCGTTCCTGGTCCAGAATT
ACCTCTAGTCAACGGCATCACCTCCGTGTTCCATAGCGTT
GGTATTCCCGTTTTTGGACCTTCCGTCAAAGCCGCTCAGT
TGGAAGCTTCCAAGGCTTTCTCCAAGAGATTTATGTCAAA
ACACAATATTCCAACCGCGTCTTATGATGTCTTCACTAAT
CCAGAAGAAGCCATTTCATTCTTGCAAGCTCATACTGACA
AAGCTTTTGTCATCAAGGCCGACGGGATCGCTGCTGGGAA
AGGTGTTATTATCCCATCTAGCATCGACGAGTCCGTCCAA
GCTATCAAGGACATAATGGTCACCAAGCAATTCGGTGAAG
AAGCGGGCAAGCAGGTTGTGATAGAACAATTCTTGGAAGG
TGATGAAATCTCTCTACTCACCATTGTTGACGGGTACTCT
CACTTCAATCTCCCCGTCGCACAAGATCACAAGAGGATCT
TTGATGGCGACAAGGGCTTGAACACCGGTGGGATGGGTGC
CTATGCCCCCGCTCCTGTGGCCACACCATCTTTGTTGAAG
ACCATAGATTCACAGATTGTGAAGCCTACGATTGATGGGA
TGAGACGTGATGGTATGCCCTTTGTTGGTGTGCTGTTCAC
CGGGATGATTTTGGTGAAGGATTCTAAGACAAATCAACTT
GTTCCCGAAGTGTTAGAATATAATGTCAGATTCGGTGACC
CAGAGACACAGGCTGTTTTGAGTTTACTTGATGATCAAAC
CGATTTGGCGCAAGTGTTTTTGGCTGCTGCTGAACATCGT
TTGGATTCCGTAAACATAGGAATCGATGACACAAGATCTG
CCGTTACTGTCGTAGTGGCTGCAGGTGGTTATCCTGAATC
ATACGCCAAAGGTGACAAAATTACCTTGGATACCGATAAA
TTACCTCCACATACACAAATCTTCCAAGCAGGTACCAAAT
ACGATTCCGCCACCGATTCTTTATTGACCAATGGTGGTAG
AGTTCTTTCTGTGACCTCCACTGCTCAGGACTTGAGAACA
GCAGTAGATACAGTATATGAAGCCGTCAAATGCGTCCATT
TCCAAAATTCTTACTACAGAAAGGACATCGCATACCGTGC
GTTCCAAAACTCAGAATCATCAAAAGTTGCCATCACATAC
GCAGACTCAGGTGTCTCTGTTGATAATGGTAACAATCTCG
TACAAACTATCAAAGAAATGGTCAGATCCACAAGAAGGCC
AGGTGCAGACTCTGATATTGGTGGTTTTGGTGGTTTATTC
GATTTGGCTCAAGCAGGTTTCCGTCAAAACGAAGATACCT
TACTAGTAGGTGCTACAGATGGTGTCGGTACTAAATTAAT
CATTGCCCAAGAGACCGGGATTCATAATACTGTCGGTATT
GACCTGGTGGCCATGAATGTTAACGATTTGGTGGTACAAG
GTGCTGAGCCTCTATTCTTTTGGACTACTTTGCCACTGGT
GCTCTTGACATTCAAGTTGCCTCTGATTTTGTGTCCGGTG
TTGCTAATGGTTGTATTCAAAGTGGTTGTGCTCTTGTGGG
TGGTGAAACTTCGGAAATGCCCGGTATGTATCCACCCGGC
CACTACGATACTAATGGTACCGCTGTTGGTGCTGTATTAA
GACAAGATATCTTGCCCAAGATAAATGAAATGGCCGCAGG
AGATGTTCTTCTGGGTCTCGCCTCTAGCGGTGTTCATTCT
AATGGTTTCTCTTTGGTTAGAAAAATTATTCAACATGTAG
CATTACCATGGGACGCTCCATGTCCATGGGATGAATCTAA
GACGTTAGGTGAAGGTATTCTTGAACCAACAAAAATTTAC
GTCAAGCAATTATTGCCATCAATTAGACAAAGACTACTAC
TAGGTTTAGCTCATATAACAGGTGGTGGTTTAGTAGAGAA
TATCCCAAGAGCTATTCCAGACCACCTACAGGCCCGCGTT
GATATGTCAACCTGGGAAGTACCCCGTGTCTTCAAATGGT
TTGGTCAAGCAGGTAATGTTCCACACGATGACATTTTAAG
AACCTTCAACATGGGTGTTGGTATGGTTTTGATTGTCAAG
AGAGAAAACGTCAAGGCTGTTTGTGATTCATTGACTGAAG
AAGGTGAAATTATTTGGGAGCTTGGTTCTTTGCAAGAAAG
ACCAAAGGATGCTCCCGGTTGTGTGATTGAAAACGGAACT
AAGCTTTACTAATCAACAATATTAACTTTATAATAGATTC
ATATATGCGCGTACATATATTATATACAATTTTTCTACAC
AAGAATGCTTAATAAAGATACGATAATTTTTTGTTCGCTT
TTACTTTTCCGCATAATTCTTCCAGAAAAATACAATAATA
AAAGGACAATTAATACCTTTAACGAGCGTAAAATAGTAGC
AAGAGAATACTGTTGAGGAGTTGTAGCGAATTAGCTGTCA
ATAATGGACCAAGAAGGCCAGCCATTGCTTTCAAAAGATT
TTCAGCAGGTTTTACTGGCTACTGCATCCGGAAACAATTC
ATCGTGGACAGAAAGGGCTGTTCTCAACAATGAAAGTACA
GATGCAGTGAAACACGAACCTGCGCTGGGCCAAAATGATG
TGTTTGATTTAGATCCTTTATCCTTTGATAAGTGGGTACC
TTTTTTAAGAAGGGCTCTTGATAAAAATCAATTGGACCCC
GTAATTGATGAATTGGAAAATTCAATTGAGGATAACTTTC
AAGGTCTGGAATTGCAATTATTACAAGATTCCCAAATGAA
TGATAAGCTGGAAACATCTATAGACGAAATTGCAAACATC
CAAGGTATGGTGCAAGACACTTTATCCAGTGAAATTTCCA
AATTTCAAATAAGATTGAGTGAATCAGCTAATGAACTAAT
TGTCAAGAAACAAATGTATGTTAATAACAAAAAAATTTCA
CTAAAAATTTCAGAAGCAACAATTTTAATCACTAAGGTTG
TTAGAATCTTGGAATTATCCAGCAAATGTCAAGAATTGAT
CACCGAAAGAAAGTTTTTCAAAGTTTTACAAAACTTGGAT
AGTCTGGAGAAATTGTATCTACAAGAATTTAAGAATTATA
ATTTCCAATTTTTAATTGAAATTTACAATTCTATACCATT
TTACAGAAAGTCACCAAGGATGAGTGTATAAATTTGATAA
GGAATTCTCTAAATTTAAATTTAGGGAAGAACTTGATAAA
AGTGGGGCAAGAATTCGTGGCAATTTATGAGAATGAATTA
CTTCCGCAATGGCTCGAAACGAGATCTAAAATGAAGTTGA
CAAATTTCAAATTTAATTCGCCTATAGAGATCTCCATGAG
AGATGAATCCTTTCTAGCAAAGCTAAACTTGGGTGAATTT
TTCCAGTTAGATGACTTTCACGATTCTATAATGATTTTTC
AAAACTTAAATGAGTTGAGCGTCCTCTCTGGAGAGTTTAA
CAAAGAATATGAACTGAGAAAGACAAAACTAATGTATCCA
TTGATATGGAAGAAGAATAAAACAGCTGCATATCAAATGG
ATTCGTTATTACGGGGTACAGGTACTACTCCTGGATCAAC
CGCGCATGACGTTTCCACAGATGATCCTTTCACACAAAGT
CTAAGTTTACACTTTTTGCAGGATTACTTTTGAAAATTCT
CGGCTTCTTATTATATGATATTAATTTGAATAAAGCTACA
GAATTTATCCTCGTTGATAATAACTATAATTCTACAAATG
AATTTTGGGATGGACTCATGGACAGGTTGTCACCATATTT
GAGTTATTTCATAGATGAGAAGCTGAAAACAGAAGAAGAC
ATGATTAAATTGAAAGATTTTCTTTGTATTTATGTTGCCA
TTTTAGAAAATTTCAAACTGAACATCGAACCTTTATATAA
AATTTTGGTTTCAATTTTCGAGAAATTCTGCTCTGTTTCC
TTGAGAGCTTTTGACGATGAATTTCAAATCTTGTTAAACG
ATGATGATTTTATGCCTTTATCCATTAATGACAAGACATT
ATATGAGAAAGTTTTGAAGATTTGCTGGATGAAGGAGGGC
GAACACCTTTCCCTGCCAGATCCAACCAACGGAGAGCCAT
TTGCTGTGACTTTGCCTTTTTCTCCATTATACCCAATGAC
GTGTACACTTGCTAAGAAAACATATTCTAAAATAACCGCA
TTTCTTTCCATATTTTATCGTCATGAGCTACACACTTTGA
ATAATATTTTGGTCAAAACAATGGACGATATATTTAATGA
TATCGTCAATAAAAAAATTCGTTCTAAACTTGAAAGTACG
TCGAGAGAAGAAATTGCACAAATCTTAGTCAATTTAGATT
ATTTTATCATAGCAGCAAAAGAATTTAGTAACTTCATGAC
AAGAGAGAATATTTTACAAAACCCGGATATGGAAATACGG
TTATCCTCGATAAAATATCTTGCGGAAAGCAGAAAATTGG
CAGAAACAAAGTTAATTGAATTAATCGATTCTAAGATATC
AGATATTCTTGAAACTATTGAAATTGACTGGCAAATAACG
GAGGTAAGGCAAGACCCGGATATCTCCATCATTGATCTGG
CACAATTTTTAGAAATGATGTTTGCCAGCACGCTACAAAA
TTTACCATACAGCGTCCAAACATTATTGATTTTCCGTGAA
TTTGACTCCTTGACGAGACAATTCATGGGTCTATTATTGC
ATGACACACCAAGTACAATTACACATGAAAGCATAATGAA
TTTTGAAGTTGATGTCAATTATTTAGAGAGCATTATTCCC
AGAATTTTCCCCTCTACACCAGGTACTATAGATAGTAATG
GATACCAGTCGCCAATGACCCCTTCGACGCCTACATTTCC
AAATGCCAACGGTGTTGACGCACCAACATTATTTGAAAAT
AATATCAAATCGCTAGAAGCTACATTTATGGAGTTGAAGC
AGTGTATAGAGTTATTAAAGACTCAGGGAAAAGATTATAA
TGAACCAGAAATAAGATTAAGAAAATATTCAAGAATTAGA
CAGGAAGATGCGGCTCTTTTGTTGAGCAAGATTCAGCACT
TCGTCTCATCTGTAGAAGGAGCTAACGGCGATGACACTAG
CGTAATGGATAGTAGCAGCATATTCAACTCTGAATCAGCG
AGTGTCATTGACTCTAATACGAGTAGGATAGCCAAATTTT
TTAATAGACGTTAAAAAATTAGATATTATCTCAGTATAAT
CATTTGTACGTTCATAAGAAAGAATTTCGGACAGTCTTGA
GTTTTTGGTTTTAGCATCGAAAAAGTTCACTTCAAATAAA
TTTTTTTTTATCATTGAATAACTCTTTATTTTTCACGTCA
ACCAAATACATCTCAAAAGTCTACTATATATTGAAAAGTA
TCATACAATTAGTGTAAATAAGTATCTTAATTATGGGTGA
AAAACGTAACCGTAATGGTAAGGATGCAAATTCCCAAAAC
AGGAAGAAAGTATGTCTGTCTGCACACGAATTAGAGTTCT
TTAAGTACTAACGATCAAAAGTAATAGTTTAAAGTATCTT
CCGGATTCTTAGACCCTGGTACGTCTGGAATATATGCCAC
ATGTTCTAGAAGACATGAACGTCAAGCAGCCCAAGAGTTG
CAGCTTTTATTCGAAGAAAAATTTCAAGAACTCTATGGGG
ATATCAAAGAAGGAGAAGATGAAAGTGAAAATGACGAAAA
GAAAGATCTATCAATTGAAGACCAGATAAAAAGGAATTAC
AAGAATTGAAAGGTGAAGAAACAGGCAAAGATTTATCTTC
AGGGGAGACAAAGAAGAAAGACCCCTTAGCCTTCATCGAC
TTGAACTGTGAGTGCGTGACATTTTGTAAAACAAGAAAGC
CAATTGTTCCCGAAGAATTTGTGCTAAGTATCATGAAAGA
CTTAGCGGATCCCAAAATATGGTTAAACGTACTAGATATG
TTCAGAAATTAACACCTATTACGTACTCTTGTAATGCAAA
AATGGAGCAATTAATCAAGTTGGCCAATTTGGTTATTGGG
CCACACTTTCATGACCCTTCGAATGTTAAAAAAATTATAA
ATTTGCTGTAGAAGTGACAAGAAGAAATTTCAATACGATT
GAAAGAATGGACATCATTAATCAAGTTGTGAAGCTGGTCA
ATAAAGAGGGTTCTGAGTTTAATCATACTGTGGACTTGAA
GAACTATGATAAATTGATTCTAGTGGAATGTTTTAAGAGC
AATATCGGAATGTGTGTAGTCGATGGGGATTATAAAACCA
AATATCGTAAATACAACGTTCAACAGCTTTATGAATCGAA
ATTCCGAAAGGATGAAGATAAGAGTGTAAAACAATAATCA
TATATGAAACAGAATAGATATTTTATATAAGTATATACGC
TCTCAATCGGAAAACCATTGTAATCCATTATTATAATGAG
CAATTCGTTCCCAGGGTAGCCAATCACCCTTAGCGTTAGG
AATGAGACCCATTGAATTTAGTTTCCTGTATCCAATGTAC
ATTAAGACGCCTTGGAATACGATATACATGAACATAGCAG
TTTGCACTTGACTTTGTGTTGCTTTATTACCCAACACTGG
TTTGAATGCACTCCTTGTTGAAAATATTGCTTTAATGGGT
CCAGAGAGTAGCATGAGGGCAGTCATTATAGGAATGATTT
GTAAGGATGTACCGGACATATACGACATAAAAATATTCAT
CGGAATAGATTTGGCTGGTTGTAACGCAATTTGCCATGCC
TTCTGTACTTGTAATACTGTTATTTGGTTTTTTGTGCCAA
AGAAGTAGTTTGAGATGTAGCATCTTGTTGTTTTCTTGTA
ACATTTCCTTTAGAGGAATTACCTTCAAATCCTGGTGGTG
AAGGTAATGTGTTTGAGTTCTGAATGTTGTATTTTTCGAT
ATACTTGGTGTCCAATAGGTGTTTAGCCCATTCGTAAGGC
TCCTGTTCACTCATTTCTGTTGCTTATATCGTTTGGCTTT
ATTTTAACCTTAACTGATATTATGTTCAACTTTTTTCATT
CTATTTATATAGAAAAGAATACGCTTTTTTTATTATTTAT
GAAAGGAACATGAAAAAACTACGAATGTACAAAAGCAGAG
ATTGCTAGAGAATACATTGGTCAAGAATTTTCGCATATGG
AACGCATTGCTCTTTTAGATGGGCTGTTAAATAATCGTAA
TTTAGGTTAGTTATTGCCCTTTGCGTCTTCCGTGGAACAA
TGTTGGTCCAATAAATTATAAAGAAAAGAAATTGGATAGC
ACAAATAAAGAGCAAGCGATAATGCAAAACATTAAAAGTC
TGTTTTCCATTAGTTTGTAATATTCTGAGGTCATCAATAA
AAACCATTTTTTCGTTCTTGTAAAATTGTATCTCTCATCT
GTATTGGATTTTTCGACCATTTGAAAATCATCCTTGCTTT
TTCCTTTATATTCAGTCGAGGAATCATTTGCTGTATTAGG
CTCTGGTTGAGAAACCTCTTCAAGGCCCTTTTTTGGGTAG
GCTTTCAATAAATGTAGAACATTGCCGGATAGTGTAATAA
TTCCCATTATTATGGTTTTGTTTTGCCTGGTTTGGGCCTG
ACTTTAGTTATATGATTATTTTTGTATAGATAGCTATAAG
TTATTGAAAGTAAGCTAGACAATAATTTTTGGTGAATAGT
TGGTGAACATTCCTGAACTACAAAGGACTATTGTTATATT
TAGTTTACTTCAATTGGCCCCCAATAGGCTTCGTAATTTT
TACATGTCACAAAAATTAAATAAGGCAAAACGAGAAACAA
AATATTAAAAATGTAGGAAAAAAAAGTCAAAATTGGTTTG
ACGACTTAACCTAATCAATTTAAGTCGGAATGATGATCAA
CAATAACATCTTTAATTTTATCATGAATATCTAATTCGGT
TAATTGACCCAATTCATCTATGAGCTCGGCAACTTTATCA
TGCAACTTAACATCCTCCTCGTGAACAATTTCATTCTCAT
CCATTGTGGATGGATGAGCTGGTTTACTCATATCAGCTTT
TTCCAAAAAGTCCTGGTTAGTATTTTCATCGCTTTCGGCA
CAGAACTGGCCTCCACCAAGAATTATTGAACACATTGTCC
TTGTTTCGTTCAAGATGTCACTAGAATATGACATCCAAAC
TTCATCTTGTAAGAAGGCATATATATCTGGAGCAATTAGA
TCGGTCTTATAAATTTTGGAATACTTCGCAATTTCTTCGG
CAATTAATACTAATTGACCCATATAACCTAAATTTGTTTT
CTCTTTTCGTAAAATTCAAACGAATCCTTGTGGCCTTGTA
AAATGAAATCAGAGATAATATGGAAGTCTTTAACAGGTAA
CTTTTGGTTGCTGCCGTACAAAGGTTTTGGGATAAATCTT
GTAGACTTTTTGAAATCAAACAAAGAATAGACCAAAAATG
AGTTATAAGAAAAATCCATTCGACCATTGAATATCTGCTG
AATAATATCAAATACAATGTTGTGCCAAAAGTTATTCCAA
GGATATCTTAAGAATAATTGTAGAAACTTTGGAAAAAACC
CAAGGTCATGAAGTTTAATTTTGAATAAATCTCCAATGGT
AGGGTTTTTACGTATTTTCAAATTTTGCGTTTCACTGACG
TAAGGAATTTCAAAACTCATATCATCATCATCATCAATAT
TGTCATCAGATGTATCAAAAGTAGAATACAATTCATTATC
ATGAAACTTTTTTTTAATATTTTTTTTTTGTTTTTGGTTG
TCATTACTGTCATTACTATCATTATTATTACATTTATCTT
CTAATGTATTGGAAGTAATAGTATTATCATTTATATTTAA
ATTTTTCATGGCTTTCTCTAGTGAGTTTTGATCAAGAGTG
TCCCTGCATTTATCTCTGGTACGTGCTATTTTTTCGCCTC
TTTTGAATTCATCAATCCCATATTTGAACAGTGTAACATT
TCCGATATCAATTCTGTAATCTTGACTCTTTCAAAGCCCA
AAGGCCTGAATGATTCATGCAATTGGTTTTCTAGTAGGTG
ATGCTTAACAGATGGAAGAGCTTTTGAAGCAGTGTCATGA
TCATCGTCATCATCATTTTCAAGTTTAATTAGTAATGCAT
AAAAATCTTCCATATGCATAGTGAGCTCATATAACAAATG
GCCCAAATAGACTGGATCTCTTTGAGAAGGCGGATTGTCT
ACTATGGTGGTACTTAACAAATCTACTTCGTCATAGTCGG
AATTATTCTTCCTGATCAACTCAATTATAATAGATACGGC
AACTCCCATTGCATGGCCTCTTTGAAATAAGATTATATTA
ATAAGTTGGTCGACATATTGCGGAGAGGCAAGCTGTCTTG
TCAATCGGTTAGGTCCGATCCACAAAGTATCCAGTTTAAA
ATTGGTGGAAATGCTGATCAGTGCTTTTAGAAGCTCTCCG
CTACTGTTTTGAATACCAGGTGAGTATTTGCTATTTTCCA
AGAGATTCAAACACTTAGGTATCAGATCCTGGTGATACAA
GAAGTCAATAATGTTCGTAGGTGATTCAACTTGATCAGTC
AGCATGATTTTAATGAGAAATTCAACCAAGGGTGAGACTT
CAATATGATATAAGAACTTGTCCACAATGTTCGGTTGCGA
TTTGAAAAATTCCAAATAGCTAGATGTCTGTTCAAACAGA
AGAGTTTCGTTAATCTTAAGGAAAACAGCCAAGATAGGAC
AATTTTCTGCCTCAATATTTTCAAACTGGAAAACCTCGAA
CAGAGAGGACAAAATGGGGTATTTTGCACGAGTGCCTCCA
CTATGGGCGCACTTTTCGAACAAAAATACTGGAAATAATG
TTGACATACAGCATTGGGTCTTCATCGTCCTGATCTTCAT
ATTCACCTGTTTGATGGAATGAATTCTCTAAAAGAAATGG
GGTTCTATAACCAGTGCGGTCTATGTCCTTCAGGTAAGCC
ATCAACATGTCCACTAGGTAGTCCATGTGGCGGACCTGCT
GGGAACGGTCGTCATAGAAATATCCCAAGCAAATGAAGTC
GACGAGTCTGTCGTTGGCTGCTCCATTCAGTTCATCCAGC
AAAGCTGTTTCCAACAAGATCCTATCAATAAATGACTGGT
TAAGGTCACTCCTATCCCGAGACTCGGTACCAAATTCGGA
CTCTGACTCCATAGAAGGCTCATTCTTCTTGTCGTCAGTT
GAAGAGGTCTCATTTCCCTCCAAACTACGAAAAATTAGAT
AGTACTCTTCAAGTATCGAATCAATTCCGGAATGACTCAG
CGTCTCTCCAAAGGGCCATAGTGACATATTTTTATTTTAT
TTTAGCTTTATCGAAAAGCAAGAGAGCAGTAAACTGGACG
GTATAGAAGAAAAGAGAACTTAATAACAAAAGACCAGATT
GTCTATAACTTTATCTCACACCAAATACCAGGTTGTCCTT
TTCCCGCTGGGTGAAGCAACCGTTTCACTTATTCGCACAA
TCCAATTAGTAGAACACAACACAACACAACACAACACAAC
ACAGCACAACACGCTTACCAAATTATATTTACTACGGCAA
CCAAAAACCGACAGAATAAAAACAGCCATCATACGTGGAT
GAACTCTTGGTTTATTGTCTGTTATTATCCTCGAGAGTTC
TTATTTAGGGGATTTAGGGCTGGCATCAATACCCTAACTA
AACCCTGAACTGCCCAAGGAACAATTTTCAAAAGTAAGAA
ATGTCCTATACGTTTCTATGTATAACCCTAAGATAGTCAG
GTTTCGGAAATAAGGCGGATTTCTACGTACATGATGATAA
TCATGTATCAAAGAAAGGATCAACTTGAAGAACAGCCTTA
AAGTAAGCGTAATGGGCATTCTGTTTCAACCACCATTTCT
GAAGTACTTTATATCTTGGATGCACAAAAGCTGTTACATC
TAAACAAGAACGCAGCGTAACGAAATGGGAAAGCTGATAA
AGTTAATCACAACTCTGACGGTGTTGGTATCGTTGCTTCA
GTACTGTTGCGAATTCAATAGTGGGAGCATATCGTGTGAA
CGCACGCAAACGCTTTGCCATTATACCAATCCAAGAGTCT
GGAACACCTACTTTTCAAGAAATTGTGAATTATACAAAAA
TAAAGTTAGTCCCGGTTTCGATATAGTGGCGCGTAAATAT
GACACGGCTGTCAAACCTGTCATCGATGACGCTACAGTAA
AAGTGAACAAGGTCGCTATACAGCCTGCATTCAAGGTCAT
CCATTCACAATGTAAGAAATGGAACTGTGGAAAGTATTAC
CAATTGGTCCGCTCCCCAATGGTCAAGACTAGACGATTTT
TCTTCGCAAAATACAATGCTTTTGTGAAACCTAACTTAGA
CAAATTCTTTACTGCGGAGTTTCGCTCTCATTTGAAGGAA
AGAATTTTAAAGTATAAAAATATAGGCCATTATTACTTTA
CTATCACTTCAAGATGCATCAAATCCAAATACGACTTTAT
TGTTGGTAATACAGAGGAAAAATTAATGGGAAAGTTCAAG
AATAAGGACACGCATGGCATTCATGGTTCTGTCACACGTG
AGCCTTCCTCGGAGGACATGGTTTTAACCGTAAGTACTAT
GGAGTCTGACGAAGAGGAGCTAACTACAACAAGTACTCAA
ACAGTGGTTGAAACAATTACTTTGGACCAGGAAGAGGCTA
GCGCTGTTGCTAATCATGCGCACGACGATGAGGCTTCCAC
AGACGTTGAAGGCTCCACAGACGTCAATGTCAATGAACAG
GCTCTGTTGCAAGAGGATTTTGACATGTGGAGTGAGACTA
TATTGCAGAAAACACAAGACGTCATACAGCTATTTGAAAA
GGATGTTTCCAAATACATCAATGGTAAATTGGTTGAGGAG
GCCAACCATTTTAAAGCCAAGTTTCAATCTTTAGATGATA
AATCTAAGAAGTTCTTCTCCAAGATTTCGCTAGCCATTAA
CGATATTGAATGTGTGGAAGGCATTGATAGTGAAACTGGC
AAGAAAATTTTCTTCGATAAATCTGGAAGTACTGAGATTT
CTCAGTACATAACGAGAGAGTTAGTTCGTGAGTACTTCAA
CGAGACGCGCTCGACGTTAGACGAACTGACAAATGCTATG
GAGAAAGATTTGAGCGAAATCACTGATGAAATTGAAAAAA
AAGTTAATGCAATTAGAGAGGAAAACGTCGAGGTATTTGA
AGAATGGGGTGATATCATTGTAAATGAATGGTCCAAAAGA
ATGGCTTATGTGGATGTTATCAACGCTCACATGGGTGCAG
ATGATGACACTACGCTTGATGAAGAGAAAGCAAAGTCTTC
TGTTAACTGGAAGAAGTTTTGAAGGGCAAGAAACAGATCA
TAGAATCTAGAGACAAGCTGGCTCACCATTCCGCTGACTT
ATCCCGTGTTAACGCGTTTAGGCAAAAAGTGCAAAAGAAG
ATATTATCGTTCACTCAAGAGAGTGGTGAGTTTTTGTATA
TTCTAAGATCGAAAGCCAACCTGCAATTTCAGGAACGTGA
AAGAAAGGAACGTGAAAGAAAAGAGCGTGAAAAAGCTGCA
GCAGAAGAGTTCCAAAGGCAGCAGGAGCTATTACGACAAC
AGGAAGAAGAAGACGAAGAAGACGTATCCTACACCTCTAC
TTCGACCATCACCACAACCATTACCATGACATTGTGATGA
AATTCATGCGCTTGCTATACACACACACACACACACACAC
ACACACACAATATCTATCTATATATATATGTATGTTCTTT
ATTGTTTGTCTTTACCTTTATATATAAACATATATAGCCA
TATAAGAATATAATATTACCACTCCACTGTATTTTGTATC
CTGCCTATTTTTGCTAGATTACAGGACGCGCGAGCCTTTC
AGGGGAGGGAACTGATGAATCGATCAACCAAAAGAAAGAG
CCAAAGGATTGGACCAGAACTGTTACTGTTATAGCAGAAA
TATTAGTAGTACGTTAAAGCCAAGCGTCGAATTTCAGCAT
AATTAAGAGGAAATGTCTGAATATATGGATGACGTAGACC
GCGAATTCATTAACTGTTTGTTCCCGAGCTACTTGCTGCA
ACAGCCTGTGGCTTATGATTTATGGATTTTATATTTGCAA
CATAGAAAACTCTTTCACAAACTGAAGAACACTAACTTAA
TCAACGCTGATGAAAATCCCACTGGCGTTGGAATGGGCAG
GACAAAGTTAACTGCTTTAACAAGGAAAGAAATCTGGTCT
AAATTGATGAATTTGGGTGTTCTAGGCACAATTTCGTTTG
AAGCTGTCAACGACGATTACCTGATTCAAGTCTATAAATA
TTTCTATCCAGACGTTAATGATTTTACTTTGAGATTTGGT
GTTAAAGATTCAAATAAAAATTCAGTGCGAGTTATGAAAG
CTTCCTCAGACATGAGGAAAAATGCTCAGGAACTATTAGA
ACCCGTTTTATCCGAACGTGAAATGGCGCTTAACTCTAAT
ACCAGCCTGGAAAATGACAGAAATGACGATGATGATGACG
ATGATGATGATGACGATGATGACGATGACGATGACGACGA
CGACGATGAATCCGATCTGGAAAGCTTAGAAGGGGAAGTG
GATACTGACACGGACGATAACAACGAAGGAGATGGCTCTG
ACAATCACGAGGAAGGTGGAGAAGAAGGAAGTAGAGGAGC
TGATGCTGATGTGTCCAGTGCACAGCAGCGTGCCGAAAGG
GTTGCGGACCCATGGATATATCAAAGATCTAGATCAGCTA
TTAATATAGAAACAGAATCAAGGAATTTGTGGGATACATC
TGACAAGAACAGTGGTCTACAATACTACCCCCCTGATCAG
TCTCCAAGTTCTTCCTTTTCTTCTCCTAGAGTATCGTCTG
GTAACGACAAAAATGACAATGAGGCAACAAATGTTTTGTC
CAACAGTGGTAGCAAAAAGAAAAACTCAATGATCCCTGAT
ATTTACAAAATACTTGGGTACTTTTTACCTTCTAGATGGC
AAGCTCAACCAAATAACAGCTTGCAGCTATCTCAAGATGG
TATTACTCATTTACAACCTAATCCTGATTATCACTCATAC
ATGACTTATGAAAGATCAAGCGCTTCTTCTGCCTCTACCA
GAAATAGACTGAGAACCTCTTTTGAGAACTCTGGGAAAGT
GGACTTTGCAGTCACTTGGGCAAATAAGTCATTGCCAGAC
AATAAGTTAACTATATTCTATTACGAGATTAAAGTTCTCA
GTGTAACGAGTACAGAGAGTGCTGAAAATAGTAACATTGT
TATCGGATACAAGTTAGTAGAGAATGAATTAATGGAAGCG
ACTACAAAAAGAGTGTTTCTCGTTCAAGCGTGGCCGGTTC
TAGTAGTAGCTTAGGTGGTAGTAATAACATGAGTTCCAAT
AGAGTACCTTCTACTTCTTTCACTATGGAAGGTACTCAAA
GGCGTGATTATATTTATGAAGGGGGCGTTTCAGCCATGTC
TCTTAACGTGGATGGTTCCATAAATAAGTGTCAGAAATAC
GGATTTGATCTTAATGTATTTGGCTATTGCGGATTTGACG
GTTTGATAACTAATTCTACAGAACAATCTAAGGAATATGC
TAAGCCTTTTGGTAGGGATGACGTTATTGGTTGTGGCATA
AATTTTATCGATGGCTCAATTTTTTCACGAAGAATGGTAT
CCATTTAGGTAACGCATTCACCGACTTGAATGATCTAGAA
TTCGTCCCATATGTGGCCTTACGACCTGGGAATTCTATCA
AAACAAATTTTGGGTTAAATGAGGATTTTGTATTTGACAT
TATTGGATATCAAGATAAATGGAAGAGTTTGGCGTATGAG
CATATTTGTCGTGGACGCCAAATGGACGTTTCAATTGAAG
AATTCGACTCTGATGAAAGTGAGGAAGATGAAACTGAAAA
TGGGCCTGAAGAAAATAAATCAACAAACGTTAATGAAGAT
TTGATGGATATTGATCAAGAGGATGGTGCCGCTGGTAATA
AGGATACAAAGAAGCTTAACGATGAGAAGGACAACAATCT
GAAGTTTCTTTTGGGAGAAGATAATAGGTTTATAGATGGA
AAGCTAGTTAGACCAGACGTGAACAATATTAACAACTTAA
GCGTGGATGACGGTTCATTGCCTAATACATTAAACGTGAT
GATAAATGATTATTTGATCCACGAAGGATTGGTGGATGTT
GCAAAGGGGTTTTTGAAAGATTTGCAAAAGATGCGGTTAA
TGTCAATGGGCAACATTCTGAAAGTAAAGATGTTATCAGG
CACAATGAAAGACAGATCATGAAAGAAGAACGTATGGTAA
AGATAAGGCAAGAATTAAGATACTTGATAAACAAAGGTCA
AATTAGCAAATGCATCAATTATATCGATAACGAAATTCCA
GATCTGTTAAAAAATAATCTAGAATTGGTATTTGAGTTAA
AACTAGCGAATTATCTGGTGATGATTAAAAGAGTTCATCC
AAAGATGATGACGAAATTGAAAATTTAATTTTGAAGGGTC
AAGAATTATCTAATGAATTTATCTACGATACTAAAATTCC
ACAATCTTTGAGGGATAGGTTTAGTGGACAATTGAGTAAT
GTCTCTGCATTGTTAGCATATTCCAATCCACTTGTGGAGG
CACCAAAGGAGATATCAGGATATTTGAGTGACGAATACTT
ACAAGAGAGATTATTTCAAGTTAGTAACAACACAATACTA
ACATTTTTACATAAGGATAGCGAATGCGCATTAGAGAATG
TAATATCAAACACTAGAGCTATGCTTTCTACATTACTTGA
GTATAACGCGTTCGGTTCAACCAACTCTTCAGATCCAAGA
TATTACAAAGCTATTAACTTCGACGAAGATGTGTTGAATT
TATGAGCATAAAACAAGCACCTTCAAACAACAAAGCCATG
TGATATCAGTCATTATCTTCCCAAAAATCGCATATTAATA
TGTCTTAAACCGTTTATATAATGAAATTTACTTGACACCT
TTCTTTTAATATTCTCATCCAAAATACTTCTTAAGTATAG
TATATAATTTCATCGATAATTCCTTTATAGGCCAACGAAG
AGCCACTAGACGTAGACACCGAAAGAATTCGAAGCAAAAA
CAGTGGTCAAGCCAGCAAACAAGCTGCCAATTACACTTAA
AATTGTGTAGAAGAAGAGTTTCTTAATGTATGAAGATTTA
GAACCGACGGCGAACAGGGCAGATGATAATACAGCTAATG
TAACGATTAAACCACAAATTGCAAATTTTGGTTGAGTGTC
TAAGTGGATAAATGGCTGGAAGCTCTTTGAGGAATGGAAC
TCTTTCTTAAGTGATTACACAAATGCCGAGAAGGCGAATT
GGCTATACTTGTTAGTAATTATGAATTAGAAAACAGGAAG
GGAACTATTCATTGTCCTGTGTGTTGTTAAAAACATCAAA
AGAATAGCATCAACCAGCGTTACAGGCAACGTACGTATAA
TTGTTCATAAGTCATTGTAAACCTTGAATATGCAGGGATA
TCTCTCACTGCTTATGTTTTGCCTATTTACAGTATACGTT
TTATGTGTACTTGCATCCTTCTTCGAAAAGTATTTGCAAT
TTCAAATTTCGCGTCAAAGAAAAGAGAAGACCACCCAAAA
GATATCATTTCAACATAGGTAGAAATAAGGCAGAAGATGA
TGGGACGAAACGGTATTCGGCTAGCACTGAAAAGATCTTT
CAGCACTTATCAGCCACCGGTAGTAGAGATTACGAATATA
ACGAAGTTATGGCCCACTCTACGACCTGAAGTTAGGGATG
AAATCAAGGAATACTTACGATGGAGGATGCAAGAAGATTG
GAGACATATACCGCTGGAGGAGACCAAAGCAGCGTATTTC
TTATCTTATGGACCCTGTGGTGGCAGATCCAAGGGCAACG
AATGGAACGTAGGGTACACGGGAATGCGGATAGTGTTCAA
CCTTGTTTTATTTGGCGGTGCAGCGACTGCATTTTATAAT
TGGAAACAAGATAAAAAGCTAGAGGAACAATTAAGGGATC
TTGTATAAATTGGAAGCAACAATAGTATATATATATATGC
GCTTGCGCAGAGTACGTTCTATTCATTTTTTATCATTCAT
TATCTATCCCTGTAAATAAACTAATATAAAAATTCAAAAA
AATAATGATTTCGCCCAGGATCGAACTGGGGACGTTCTGC
GTGTTAAGCAGATGCCATAACCGACTAGACCACGAAACCA
CTTAATTGAAATATACAACCCCAAGATAAGATACTTGCTT
CATAGTTTAGTTGTAAAATTGAAGTTCAGTACAACATGGC
ACTAGTATAAAAAAAAGTTTACCAGCCATTACTGCGCACT
TACCTACATTAGTCACTCTTAGCGTATATTCTAAATACGC
TTAGAGACGTCTCCTTACTATTTTTCATACGTATAACTCT
CAAAGGACAGTATAGACATATCCCTGGGGGCTTTTAGAGT
GCAGCCTCTGGAGGTCTACACACGTTAATAGTCTCAAAAA
TACGCTAATATTTGTTAAATAAGCGAATAGGTCTTCATGT
GCGCCTGAATCAGTAGCTGTCTACATGGTAAAGAGTAATT
TGTTGACACGAAAATTGATAGTTGGTTAAAAAATATTGCA
GATTCAATACTACATGAAAGACTTAATTACAAGATAGACT
GATGGTGAAAAAGAATGTACAGGTTTACCGGCAAACATTT
TGAGAAATTAAAGCCCAAAAATTTTGTGTACCTTATGATT
TTCCTCCTCTGTCTAATCCAGTTCCGTATCTGGGTACTGC
TGCTTCTTTGTTAAAATCGCAGCATGCTTCCCATTGTTGG
GAATTGACTTTGAGCAATATTTAGTTAGTAACTACCATAT
AGGTGACTGTCGTGTGCCAGCTATAACAGAAATAATCCTT
TCACCATGATCATTGTAAACGATCAAAGAAAACTCTGAAG
GGACTATAATGCAGTCTTCATGCAGACACTTGAAATATAC
GACATTAGTAGCTCCCAAGGTAGTAGGCACATCCTGCGTA
AATTCTCCACAACCATGTTGTATATATAGCAGCCATAGTA
TGACCGAGCACATGGGACGTACGAATAAAAGATTTTCTCA
GATCCCTGAACTTGAGCGTCAACCATGAATTTCTCTACTT
TTTTTTCGAGCAGTAATTACCATTTTAGGTTTGATTACAA
TCACAGCTTCAGCAGAATTTGATTTCGACGTAGGCTATGA
AGAGTTTGTCCGTATCAACCCTGATAAGACCTTCTTAGAA
AGTGAGATTGGCCTTTACGTTGGTTGGACCGAGGGTAGTC
AACGGCAGATAACAACGATACCACATAATTCCACGTTGGC
GGCATCACTACAAGAGTAGAATGGTTGTGGTGGTAATGGC
ACAGAAACCTCCATCGCTACGTCCACACTTACGATGAGTG
GTATACCTATCGCTACGATAATGAAGCACAGAAAAAGTGT
ACTTATCATATTACCGCAACTATGTACGTGAGGTGTAAAT
TATGGCTCTCATAGGACATAAGTAGGACAGAAATTGAAAT
TTTGTGTTGGCAGAGCGAAAGAAACTTGAATTCGTTTATG
AGGAATAAATTCTCAGCTCCATCCATGGTTCCAGTTGACG
CTATGATACGCAAATTCCTTTGTGATACAGGTATCATTTC
TGCAATTCCTCGTAGATTGTTGATCATACCATAAGATTGA
TGCTGGGGAAAGTGGAGAAGCTAACTTAACGATTGAGGCC
TTGGCAAACCCTGTTAAACCAGTACTATCGGCCTTAACAT
GCGACTTAGAGAGAGAGAGAGAGAGATGTTTGCGTTTGCG
TCATGATAGAGATGCTACATCCACATAGTTGTTGTAGACA
TGTTTAAAGGTACAATTCTGCAACAACGCCTTGAAATTTT
CCAAAACTAACCAAGCACATTGGAGTTACGCTTATATAGT
AAGCCACTTCACTTGCGTTGCTGTAAAGGTTGATAACTAC
AGGTAGGAATTAATGAATGTTAAATAAAAAAGGGAAATAC
CATCATCTCGACAAGAAAGGCAAAATAACTTTTCAATCTC
ACCAAGACGCGCGAACGAAACTCGTGCGTCTATATTAGTA
TCTTGACGGCGCTTTTACATCATTAAAGGTGTAATAAAAC
TGAAGTCATGCGATGGCACTGAAATAATCAAAGTAACTAT
TTGTGATGGCATGCACTGTGATATGATCTCAAGGAAAAAA
TGCAATGTCGGGCGCCAATACTTATGATCATGCTTAGTCT
CGACATTGACCTTGCTTGCTACAGTAATCTGGTGTCCGAG
TAGTGACATCTAGGTACCGGTGAGAACTATATCTTCATTA
CTACACTTGTCGCCCCTGAATATTATCGCTACACACGCGA
AAGAGCTCTTGTTAAAGTTACTCTCGCATCATTGCGGTAC
ATGTTTTGCATATTCATCTGAAGTAGGAAAGGGTATAAGC
AGTATATGATGTACCATCTGCATAAGCGGTGTTTAATGCG
TACCTATCGTTTAAGAACAAAAGGAACACACCCACACCCG
CTCCAATACCATATTGAGAGAATAATGAGGTAACATATGC
TTCTATTTGGTTCGATAAGACGGCTACTAGTCCAAAAAAA
AGTCAAACAACAATTTCAACAGCTACATTCTGAAGATAGA
ACGCATTTTTGCCTGAATATTGCAACTCAATAGACATTCT
AAAGTGCTACGAGAAAAAAGCTTGTAATGGACCATGGCAA
TGTGCGCCATATATATATGCGGCTCCCTTATGAGTAGAAG
AAAATATATGACTGGTGGTACAAAGTGGCATGGTGGTATA
TAGATGTAGGAACACCATTTGAGTTTGCCATAATGATTAA
ATTTCCCTTTTTATAAAGAATTAGCCGCCCATAACACGAA
AAATATCACAGTTGACGAAAGAAGACACGTCGCCTAAACG
CGTAATGAATCGCAATATACGAAAAGCTAAACGGGTTTTT
CAGAATCCTCTTACCCAGCCTTGGATAATAGTTTTGGCCG
AAAAAAAAAAAAAGAAAGAAAAAAATTGAAATTTCGCGAT
CCGAACAAACAATGAACAGAAAAACAGAATATATATAACG
CTGCCAAGCCTATTTCTTGTTGCCGATTAATTGTTGACAT
CCTCTTAATTACCAAAAGAGCCTAAGAAAACAAACACACT
AACCACACAGTATCTTTCGCCCGAATGTCTGAATTGAAAA
CAGGTCATGCAGGCCATAACCCTTGGGCTTCAGTTGCCAA
TTCCGGTCCGATCTCTATTTTATCCTACTGTGGTTCCTCT
ATTTTAATGACGGTGACTAACAAGTTCGTCGTCAATTTGA
AGGATTTCAACATGAACTTTGTCATGCTTTTCGTGCAATC
TTTGGTTTGTACTATAACCTTGATTATCCTACGTATACTG
GGCTATGCGAAGTTCCGTTCATTAAACAAAACAGACGCCA
AGAACTGGTTCCCTATTTCCTTTTACTGGTCTTGATGATC
TACACCTCTTCGAAGGCTTTACAATACTTGGCTGTTCCAA
TTTACACCATTTTCAAGAATTTGACTATTATCTTGATTGC
TTATGGTGAGGTTCTCTTTTTGGTGGCTCTGTCACCTCCA
TGGAATTGTCATCATTTTTGTTGATGGTCCTTTCTTCTGT
CGTTGCAACTTGGGGTGACCAGCAAGCTGTGGCTGCCAAG
GCTGCTTCATTGGCTGAAGGAGCAGCCGGTGCTGTTGCCT
CCTTTAACCCAGGTTATTTCTGGATGTTCACCAACTGTAT
CACTTCTGCATTATTCGTTCTTATAATGAGAAAGAGAATT
AAGTTAACTAACTTCAAGGATTTCGACACTATGTTTTACA
ACAATGTTTTGGCTCTACCTATTCTATTGCTGTTTTCTTT
CTGTGTGGAAGATTGGTCTTCAGTTAATTTGACCAATAAC
TTTTCTAACGATTCGCTAACTGCTATGATCATCAGTGGTG
TTGCATCCGTCGGTATTTCTTACTGTTCCGGTTGGTGTGT
TCGTGTTACTTCGTCTACTACATATTCGATGGTAGGGGCT
TTGAACAAGCTGCCAATTGCCTTGTCTGGTTTGATTTTCT
TTGATGCTCCAAGAAACTTCTTATCTATTCTCTCCATTTT
TATTGGTTTCCTATCAGGTATTATTTATGCTGTTGCCAAA
CAAAAGAAGCAACAAGCCCAACCTTTACGTAAATGAGAAC
TTACGGGGGTGCAATTTATTTTTTTTTTTTGGTTTATTTT
ATTTTATAGAGGCATCTAATGCAAGTAGATTTATATACAA
TTATACTTAAAATTGATATACCTTAGAACAGGTCGGACAC
AACGTGTGGTAACTCCAATATATCACTAATGACAATAGCG
CCTTCTGGTGTTTGCCCCAAAATTTCATTTACTTCATTCT
CAACTAAATGAATACATGTTTTCATGCCCAATTTGATACC
TGTCTCGATGTTTTTCCCACTGTCATCTATAAAATAAGCA
TTCTCGTATCTTGCCAACCCGCTTTCCTTCATGGCTTTTT
CAAATGCTTTAACATGTGGTTTGCAGACCAGCGTATCTGT
CCTAGAGTAGTCACAATATGTCAATCCATCAAATAAATCC
GCTATACCCAACAATCTCAGGCAACGTATTGCGTGGTTTT
TATAAGCGTTGGTGAAAAGCCACAATTTATCAATCTTTCC
CGATTGTCTCAATCTCAACAGCATATTCCTTAATGGTATA
TCAGGTTTCAAGATATCTTGTAGTGGTAAGGAATCATCCA
CAAGCCGGTTATATTCCAGTGCGTTCACTTTGTGGAACAT
TACAAGTCCCCTTATGGCAAGTCCATACTCTTTGTAGTAA
GAGTTATTCAAAACGTGAGCATCTTCAGGTGATAGTTTCA
AGTGTGTTTGAAAGAACCTCAGTATAGATTGTTGCATAAG
ATCGTGAATTCTCGTGGATGATTTATAGAGACAGTTGTCG
ATATCAAAAAGAAAACTTTTAAGTTCGGGTTTTGAGGTGT
AGCAGAAATATCTTGATCGATCGGAAATGTCACTTTCGAA
CCTGGATGAGTCAATGATTCAAGATGTGCTTTATTCTTGG
CAATTTGTTCGTTCACCTCATTCTGATAGGTTGCCAAATC
GGATGCAGTATATTCAACAGTCATGAAGCCTAGTAATGAT
TCGGTCCAAGAGCTTACTCATGTATTCCGAAATTAATTCA
GGTGAAATGGGGGAGTAATATGATATCAAGAAGGCGATCA
CTTATTGAAGTCCACATAGATACACACAGATAAACATATA
TATATTATGTATATATATATATATATATATATATATATAT
ATATGTATATATCAACGCCCATACCATTATCATTATCAAT
AAGTTTGCGAGGCGGGTACCCTCCCTCGTGCTATTATATT
ACTGTTGCCTTAATTGAGTAATTTGATCGATGACTAATTG
CAAGAGATTGTGATTGTTGTACGAAGTTATAAAATCATCC
ACAACACTCGTTGAGTTTTCCAGTGGTGAAGGTAAGCGGG
ATGAGATCTGAGTCTTAAACTCTTGCAATTGAGTAATCAA
TTTATTTCTCAAATCTGTCAGTGTCTCTTGAGGGCATTTA
TACAATTCTAAGTTTTGTAGGATTTCAATCGTAGGCTGCA
CCGTTTGATAAATTTGCAACGTGGTATCATTGGTTAAACC
TTTTGAATAGAATACCGCTGTATCAATATATTGTTTCAAT
GCATCATCATCAAGTGGAGATACAGTGCCATCATTGAGGT
TCGTATCATTATCATGGAAGATATCTAATTTATGAAGAGT
TTCAGGCTCCTTAAGCTTGGCTCTCAAAGTAGAGAGTGTA
TCCAAATGTGTGTTTATTTCTTTCACGGTTCTCCGAATGA
GATGGTCTCTAAAGGTGGACGAATTCACAAAATCGACAAC
AATCGCGTCCTTATATTGCTGATTGGAGTGATATTGATGA
TCTTTGCTGTTGGCACTTGATATCAGTAACGCTTGAACGT
TATCGTTAAATAGTGTCTCGAATAGGGATTCATTGAATAT
AGAAAGTAAATCATCGTCCCACTTCGAGGAAAACTCCGTG
TTTAGTAAATTGTATAGTTTTACCCACTGTAGTAAAGTTA
AGTTTAATGTCTTCATAGAGTCCACCAAGAACTTCTGTAG
TCGACAACATTTGTCCTTGACAAGCGCTTCAAATTTGGAA
GGAACTGGTATCAAAGATAATTCGTGGAAATTCAACAGTA
GCTCGTCGAATATCCGCGACGGAGTAGTGGAAGTAACTAT
ACGATTACAGAAGTTGTTGATGGAGATGGTCCAATTTGAA
ATTACTAAAATGTTTTGCGATGGTATGCTGACTTTTTCTT
CGTCACGAGGTGGTGATATATGGGTAGTGGTTTGGTATGG
TAGTGGAGTTAACTTATTCAACTGAAATTTTTCATCATTG
AAACACAGGGATTTAAAATCTTGATCAACATTTTTCAAAT
TGAGCGACAAGTCATTAACAGAATCGGTCAAGCTTAAGAT
CTTGTTATAGTTCTTTAGCAAATTCTTTTGGAAGGCCTCA
TTGGTTTTAGTCAAATCGTTCTGTAACTCCAATTGATAAT
CTTTAATCTGTGGAATATGAGAATCGCGAAACAATGGTAA
GACTTCATCCATTTTCTATCGTATTGGTTTTTTTTAGGTT
TTCTACCACAAGATTTGTTGTACGAATGTGTTATTTATTA
TTCACCGCCATGTTTCATTTTTCTTCAGCATAATGATGAA
CTGTAACAGAAAATAGGAAAAAAATTGTCATCTGAGAAAT
TGCTTTGGATGACCAGATCCAAAACAGACATAAGCATTCG
TATAATTGGTACATAGGTATATATCAAATAAAAATATGCA
TTATTCTAAAAAAAAAAAAAAAAAAAAAAAAAAAAATCAA
AAATGTCTCTCTAAAGGGTGATTATAAAAAACTTGGTTTG
GGCAAGTTTTTAGCCTCCCTGGACCATTAGTGGCGAAAGT
GGAGCCTGCATAAGAGTGACTGAGTTTTTGGCACTGCCAT
TACAACCCATTGGTATTATCCCTTGAGAGCCATGCGGGGA
TTGTTTCTGGTTCAGAAGCAGATTCTTTAGGTTCTGACTC
AGTAAACGAGTATCATCTTTGTTGTTCTGTCGTGGCGTTT
CTTTATTATTCTGTCTGTTTTTTTTACCTAAAGTAGTTGT
AGAGGAAGGGGAAGAAGGTGGAGAGTGCTTCTTTTGATTA
AATGATGGTTTCTTGTTGGAAGAATGGCCGAAGTTAGGTT
TCTGACCGTTAGGAAGAGTTTGAGGAGGTGGTATATCTGT
GATATAGTTGTTATTATTGGCGTTCTTAGCAGCATTTCCC
CTCGCACGATTATTTCTAGTTTTTGTTTGATTAGATTATT
TGTCTTGTTCCTGCCAGCCGATGGCAACAGCCTGGAGCTG
TTGAAATACATGGTATCCGTCGACATGCCTTGTAATATTT
GTGTGAGTATATTTGTGTGCTAAGTGTAATTACGTTACGC
TTTGCTGAGTACTTCGTCTTCAATACAGAGTATGTTATTG
TCCTTGTTATTTGAAGACTTTTACCTTTTCTATCCGTATT
TCTCTATCCGATACAACAACATCATTTTACACGAACAGCC
GGATGATAAAACTGTAGTACGTATGGTATTTGTGATATCC
TATATAGCCATATAATTACTAGCAGCTATGCAACAGTCAA
AGGATCGCAATCCATTTTGCTTACGACTACTTCGTGGCCC
TCATCTTGCAACAAGCCCTTCATAACGTCTTGAAGGAATC
CACGCTCAGTATTTGAGTGGTTGCAAACAATAACGGTCTT
GCCCATTTCTTTCCACTTCAGTACTTCATGATGTGACATT
TCTCCCGTATAGTAAAGGTCTACGTCCTCTTTTAGTTGCT
TAAACACGCCAGAACCGCTCCCGGCACAGACAGCGACTTT
TTGATTTTGAGTTGATTCCATGCGGATGGAGCAGCAAGAG
ATGCTACTTGTACATAGGGAACCCGTAAAACACGCTTGAC
ATTTTTGACAATTTGCTCCAAAGAGATGTCTTTATTGAAT
TCTACGAATCTACCGTAGCCAATCAAGTCGTCAGTTTCGC
CACTTACAGTTTCCAAGGCATAAGACTTTGCGACGTTCTC
TCCGTTGTTCAAACCCCTAACCAACCAGTCATTTACACCG
CCACGAGCGGCATCTACGGCAGTGTGAGGGCAGTATACGG
ATATTCCGTACTGGATTAGCTTTATAGCTGTCTCGTGTTG
TGGGTTTGTATGTGGGCTTAATCTGTTCCAGCTTGGGAAA
ATAAAAGGATGGTAAGCAACAATTACGTTGCAGTTAGCAT
CCACAGCTTCTTGAGCAACTGACTTCGTGAGGTCTACAGT
CAAAAGGACCTTTGTTTTAGCGTTTGCATCGGCAGTGGTG
ACTTGTGCAGTGGAACAATCGATGAGAAGACCCGTATTGT
CCCAGCTCTTGTCTGCGTACTTTTGAGGGTAGAACTTGGT
AATGCTACGCACAAGTTTGTCCAATTGTGCTCTAGTAATA
GCTCTGCTCATTGCGTTTCGGTGGACTCTTGTTCTGTTTC
CTTCCGACTGTGTATTGGAATAAGTTTTTCGGTGTTATAT
ATATACATATATATGACAGGTGAAAGAATTGAAAAGGTGA
AAATAAATGACGAATTTGCAAAATCACATTTCCTAACAAC
TCAGTGGAGAGAAACAAAGCGCCAACGACACTATAAGATG
CCCGTTACTGAACAGGGACTCCGCGAGAGGATAGAATCAG
CCATACCGCAAGTTTACCATATCATTGTGACGGATCTTTC
GTACGGTTGTGGTCAGTCGTTTGATATTGTGGTGGTCAGC
GACTTCTTTCAAGGTAAAAGCAAACTAATGAGGAGTCGTG
CAGTGAACAAGGCTGTGAAAGAAGAGCTGCAGGAGATTCA
TGCCTTTAGCTGCAAGTGCTACACTGAGGAGGAATGGTCT
AAGATTGTGGTATGAAAAGGATGATATTGTTCTATTATTA
AGTTTCGAAAGGAGACGGCATTGAATCTTTTGGCATAGAC
GATTTTGCTTTCTTACGTTATTTACATCGGAGAGTATGTA
TTTGTGTAGTTATGTACTTAGATATGTAACTTAATTTAAT
GATATGGTGGGGGCTATCCTCCATGCCCCATTTCCAGTTA
TTTGAAGGTTCTTGCGAGTTCAAACCTATGAAGTAAAACG
GTTTCTTTTTAGATGTATCTTTCTTGGAGTCCAAATTTAG
CGATATTTTTCTGGTATAACGTATTTATCCCTTATCGATA
CTGTTGTTTTCAAATATGGGGAGATTGTTCTTCAAGCTCG
GGTATCGGTGTTTGGACCGGTGTGGACGTAACTGTTTCAA
TAGCAGTACTATCATCAACAGCCTGTTCTCCTTGTGATTG
TAGGTTCGATGGTGTGCGGGTCTTTTGCATTTGATCTTTT
CTTCTCCTTGGTTTGGCATTGTCGTCGTTGCTGTTACTCC
TATCGAAAAGTCGAGACTGAATCTTGGTTATCGTAGCCAA
ATCGTACTGGCTGGAATCTAACACTGTTTTAGGTAATAGA
TTGTGGGAACAGTAGAATGGCTTTACCAATTGTTTTGATG
ATACGGTTGATGACTTTGGTTGTGGAAATGATTGCGAAGA
GTAGTAATTGTTTAAAGAGGGCATCCTTGATATAAATCTG
TACAAGTTTTGTCTTTCCAAGCAACCAGGTATAGCGGAAA
GAGAATTCATCACAGTGGAATGTAGTGACAGTGTTGACCT
CGACGACACAATGCTTGAAAGACGTAGCATGTTTATTGGA
GAAAGCTCTTGAAAATCTGATCCGTCCAAGATTACATTCC
TAGACATTGTAGTTTGTTGATGATGATGCTCTCTTTTACC
AGGGATGGTACTGGTGCTCTCGCCGCGATTGGTGAACCAG
TTCTGTGACGTGTTGAAGATCAAAGAAGGAAGAACATCCT
TGAACACTACATGCATGGACTCTTTTAGCCTTCTCTCAAT
GGTGCTTTGGAGAATTTTTACAGAACAATCAAACTTAAAA
TCCAAATCAACGTCATTAAAGGATATCCCAATTCCAGGGT
TCTTTACAAAAATATTCGTGATGGCTTCTAGCTCGATGGA
ACTGAACGTCATAGTTATAGGAATTGTGAACGATCCATTA
TTGATGAGCTGGGGCATGGTAAAGCTGGGTGTATCCTGTT
CGTTAATCAATAAAAGATTCGACTCTATGACTGTCTGTAT
CCGCAACATAGCATCCTTACATGAAATCTTGCAAATCCCC
TTGGCCAGAGACTTGGGCTGCGTGATAATGTCTAGGTCCA
GAATTTCTAGCTGTGGTATTGTAGGAAAATCCACCTTCTG
TACCTTAATTCCGCTTTTCAAGATATCTAATTTCTTTTTA
GACGGTGAGTTCAAAGCCGTAGATAACTTTTCCCGTATTC
GTTCATTGAAAGAGTTATCACCAAACACAGCTTCGTTGAA
TCTAAATGACATGACGATGCTGAAGTTTCTTGCAGTTGTG
TTTTTTTTGTTATAATTGTTACTGTTTCTATGTTTTACGA
ATCTTCCATGACTCTTCTAATTGGTCTCTTTTTACTACAA
GGCTTCATGGCCCTTTTTCAAACCTAATTTATAAGTTCTT
TGCCCTATGCTTAAAACAGTTTAGCCCTATTTAATATAGT
ACAAAAGGAAAAACCTAATTGAAAAAAGCTATTCACCCTA
GGTCATTACTACTTTTTCCCTTAGCTAGCCGTGTTTTTAG
TTTTTGTTTTGTTTATTTTACCTGTATTATGCCTTGTTTG
ATGACTTTAGTATGGGTTTGGTTTGTCTTATCCTTGGATA
CAAAAGGACCAGATACATTCACGTCTGGTCGGTAGAACAT
CGGTATCCAGTATAGTGTTCAGCTGTTCCTATAGAGACAA
AATTTATAATCTGCGTGTAACAAATATCTGCAGGTTAAAA
AAGTCCAGATCAGTGTTTCGAAGCTGTTGATTTTTTCTTT
TTTTTTTTTTATATTAAAATTTTCATATTCCCTGATTGCA
TCGTTTATCTGATTATCATTTCATTGCATTCTTTAACTAC
TTGAGTTTTCTTTCCAGCTGTATACTATTGACACTAACAT
GAACGTGCCTGAAACAAGACAATCCTCCATAGTCGTAGCT
ATAAGAGTAAGGCCCTTTACGTCAATGGAAAAAACAAGAT
TGGTCAATGAAGCTAGTGGTGCAGAAGCTAACTTTCCCGG
TTTGGGGGATTCGTCGTTAATATTACCCATGAGTAATAAC
TCCGACTCCGATATAGACATAGACGCTGAAGAAGGTTCTA
CGCGGAGCAAAAGAAATAGCTTGCTGAGGAGAAAAGTAAT
TAGACCGGAGGGTATACGTAAAATTGTGGATTGTGTGGAT
GATAGAATGCTCATATTCGACCCAGCTGATAGAAACCCAT
TGAACAAAGTGAGTGATCAGGTCCTGAACTCGATGCGTGC
AAGGGCCACTAAGGCCACTGCGTCCTCTATCAATAACAGC
AATGCTACGAACAAATTTTCTTCGCAACGTCGAAGGCACG
GTGGCGAAATCAAGTTTGTATTTGATAAATTGTTTGATGA
AACCTCTTCCCAAGCCCGTGTATACAAAGAGACCACCAGC
CCGCTCCTAGATTCTGTTTTAGATGGATTCAACAGTACCG
TATTTGCTTACGGTGCTACTGGTTGTGGCAAGACATATAC
TGTGAGTGGCACACCTTCACAGCCGGGGATCATATTTCTA
GCCATGGAGGAACTATTCAATAAAATTACAGACCTGAAGG
ACGAAAAAGACTTCGAGATTTCACTGTCTTACTTGGAAAT
ATACAATGAAAGAATCAGAGACCTTTTGAAACCAGAGACA
CCATCTAAAAGATTGGTCATTAGAGAAGATACGCAGAACC
ACATCAAAGTGGCGAATTTGTCGTATCACCACCCAAATAC
GGTAGAAGATGTGATGGACTTAGTTGTCCAGGGAAACATA
AACAGGACTACGTCACCGACGGAAGCAAACGAAGTATCTT
CACGATCTCATGCAGTGCTGCAAATACACATCATGCAGAC
AAATAAGCTTGTAGACTTGACCTCGCAACATACATTTGCT
ACACTTTCAATAATCGATCTAGCTGGGAGCGAAAGAGCCG
CCGCAACAAGAAACCGTGGTATAAGATTACACGAAGGTGC
GAATATAAATAGATCCCTACTAGCACTGGGCAATTGCATT
AACGCGTTGTGCTTGAATGATGGCAGCAGAAGCTGTCATA
TTCCATACAGGGATTCCAAGTTAACTAGGCTGTTGAAATT
TTCACTGGGTGGCAATTGCAAAACAGTCATGATTGTTTGC
ATATCGCCCAGCAGTTCACATTATGATGAGACATTGAATA
CTTTGAAATATGCAAATCGTGCTAAAGAAATAAAGACCAA
AATAATCAGAAATCAGCAGTCTTTGAGTAGACACGTTGGA
TCTTATTTGAAAATGATTACGGAACAAAAGCGACAAATCG
AAGAGTTACGCGAACGTGAAGAGAAGATGATTTCTTTGAA
GCTAACGAAATACAAACTAAACAAAGAAAAGATCCAGTTA
GCCATTAACGAGTGCGTCAATCGTGTTCAGCAAACGTATG
CAGGAGTGGAAACGTATCAAGTAGCCAAGACCTTGAAATC
ATTAATACTTTGTAAAAGGCGGTTTTTGCAAATGGTCAAG
CTAGAAGTGGATAATTTGATACTATTATTTGAACGGGAGG
AAAGTACAGCCGCCGAGATGCAGCCGGTGATTAGTAATTG
CCGAATGATCAGTGGTCAGCTTTATAACAAAATACACGAG
TTAGAAATGAAATTTGATGAAACCGACACTCTGAGTTCCG
TCATTCATCAGGTACATTCCATTGACTTGAACAAGTTAAG
AGAGATGGAGGACTGGGATGAAACTTACGACCTGGTGTAC
TTGGAGTCGTGTTTAAATCAAATATCAGAATTACAAAGAA
ACGAAATCTTGGTTAATTCCTCCATAATGACAGAAAAATT
AATGTCAGATCCGGGTTTGAACTCCCGATTTAAATTTCTA
TCAAAGTGGCTGATGAATAGGACACCTAACATTGAATCCA
TAATTCAAGACCTGGTTCATATCGACGAGGAGTTTGAATC
TTTTGCCAGAACTTTTATCGCCAATCCCGATAGCAATTTT
ACAAACACAAATATAAATATAATAAACACGACGGCAGCTG
ACTTGGCTGTTCCCGCTGAGACCCTACAACGGCAAAATTT
TTCCCAAAAAAAAGTAAAGTGGACGAGTCCCGACCTTAGT
CCCAGCCCTATGATTGAACCACAACCGGAGCTAGAACCAG
AACTACACCAAGATCAAGACGCCATTGCAAGTGAAGTGGA
CGTAAGTATGCAAGATACCACATTCAATGAGCAGGGGCCC
TCGACCCCCTCCGCTCCGACTACAGCGGTTCCAAGAAGGA
AGATGCGCTCCTCCCTTCTTACTCATCAAAGTCTACTGGC
CACTGCCAGGAAATAACATACATATCCTACGTAAACTATC
GAATATAACTTCTTTCCGCCAGCATTAAACGCATTTATGT
TGATTAATTCCGGGTTACGGGAAAAATTTTTCTTTAATTT
CTTTTTTTTGAATTTATTTGGCACGAGAAAAGGTTCAAAG
TGAATAATTGCTTTTAGTCATTAGACACATTACCTACTTT
CTAAGAGATTCTAAAAGAAACTAAGCACCACAAATCATTG
ATCTTTTAAGAAAAACGCACAAGGATCATATACTAGATTC
TCGTTCTCGTTTTTTCTTCCTTTTTTTTTTCTCTAAAGCC
TTTTACTGGGTTAATTTCCTTTATTGACCCAAATTAAAAG
AAAACGTTTCTCAGGAGACTCTTTTAAGCAAAATTTAGCA
AATTTGTGTTTGCTGTTGTTTTTACAGAGACTGCATTACT
TGAAGGTTTGCCTTTAAGTCTTCGAGTCGTTTTTTTTTAT
TAACTTTAATCCTTTTTCTGTGTGTTTGTGTATATTCAGT
GGGGTTATTTTACAGTATTCGAAGAGACTTCGTTTCACAC
ATTTAAACCAGCTTTATTAGCGTTTAGCTTATACACTACA
AGGAATTTTTTTTTTCTTTAACATTATTAAGACAGTTATT
GAGTTAATTCGTCTTCAGCCCCCCTCCCCCCAACAAACCC
CCCTTCATATAGAAATGGCTAATACTTTCAAGTATTATCC
TGAAACGATGGGTAATTCTAGTGGTTATCCAATTAGTTTG
CCTTTTCCGAAAGGTTCGGCTACTTCTGCTGTTAATGTTG
CTAGGCAACTGCCTAAATATTTAGGTCATGTTCCCTCGCA
ATCAGTTCATACTCAGTTGCCATCCATGGCTTCTTTAGGT
TACTTCAATCAGCCAAGTTCTACTTACTATGCTCCTCCTG
CACCACTTCAACAGCACCAGCAACCACCTATCCTTCCCCC
CTCCGGGCCTAATGTACACTAGTAACAATAACAGCAACGT
TATTCCTCCTCCTGTTCAAATGATTCGGGATGGACAACAA
CAACCACAACAATCTAACCAAGTAAATGGGGGCGTCAGTG
AGAACTTGGACTACGATATTTCTATAATGTCAAAATTTAT
CATGGAAAATGCCTTTGTTGCCTTCAACGCGAACTATAGT
ACTGATGACCAGACCACTGATCTTTTTTTTCAAGGGCATA
TCTTCTGTGTTGAATGCCACGAGATTGCCTTCAGCTACTA
TTTTTTGGCTATAGATTATCTTTTCAAGTATATCAATAAA
TTATCTAATGGGATACATTCAATTGGTGGCAATTCGATCA
ATATCATTTATCAAAATACTATGATTGCGTTCATATTAGC
AAACAAGTTCAACGATGACAAAACTTTCACCAATAACTCA
TGGTCACAGGCAACAGGAATACTGATAAATGTTATCAATG
ATTTCGAGAGACAATGGTTGAGAATATTTAACTGGGAATT
GTATGATAGTGCTTTTCTTTATTTTGAGTTCGTCAAGAAT
TTTGAGATTTTCAAGCAAAATCAACTCAAACCTGCTGTAG
CGGTTCCTACGTTATTATCTCCAATTGTCAACGTTGGTGA
TACGAGAAACGTAAATTTCAACTTGAAGCCTACTTCCACA
AACAACCTATTATCTCCAGTTTCCAATTATGAAACCCCCA
TGCTGATGCCGCATAACATGTTTTCATCACCATCTTATCA
GAGTAACTCAAGGTCTGAATTTTCTAGTATGAATGGTTAT
TATAACTATTACAACTATAATCAGCCAAGATTGAATTACT
ATCAACAATTCCCCAATATATATTCTTCACCAATTTCGGA
AACTCAGTTTGATTACGACTTCTACAATTTCAGTAGTCAA
CAACAACAGCAACAACAAAAACAACACTCACTTTTACCTG
CCGCTCCACAATTACCTCCCCCTCACGTCCATAATCAGTC
TTACGGTCATCATCTTGGCTGGAAGTCAATGGATGACACA
ATAAATCATTCAAGATTTGAGCGAAACTACTTTCCGTATT
CGGCAGTGTATTAGTGAAAACTTTTTTTCCTTATTTTTCT
TTGATCCCATCGAATTACTTTCTCTTTTGCCCAGGATCAT
CTTTCTAATCTATCATTTTATTATTTTCTCTCATGAGAAA
ACAGAATTTCGAAACAGATATAATAAAAAATTGAAAAATT
TGAAAAAAAAATCTAGAAACATATTTTCCTAAAATGAAAA
TCGGAAGCTAACAAAATTTTTGAAAAACGAAATAAAGAAG
AAAGATTATTATTATTACTTTTTTTATTAGTACTCCATAT
GGACCTCTTAGGTGAGTGATCTTATTAAAAAAAATAAAAA
AAATAAAAAATATGAAAAAAAAAGAAAATTAAAACTAAAC
AAATTTTATGACAGGAATAAAAACTATAAAAATGAAAACC
AAAAAAAAAAAAGCACTGGATTTTTAACATCTTGTCCTTT
TCTTTCCCTTTATCATTTTTTCTCATTTACTTTGTTATTA
ATTTTTTTTTCAAGTTCTCCACATATACATATGTAAGAAT
TGAGTCTATCTCTTTCTAATATTTAAGAAATACATAAAAA
AACCAATTTTTTTTTTTTATTACTAGCAAATTTATTTTTG
TGAAGTGAAATTCATACATTGGCTTATTAAAGGTATTAAA
TATTACTGAAATTTTATGAACCAAAAGAATAATGGATGAT
TGTAAGGTTACATGCAATATATCAAGATATTACTAGAGAT
TATTTACCGCCAGCTTCTCTAAACCACCTGATGCTTCTAT
CTAAACAAACACAGCATAAACTTTCATTTAAATCAGCTCC
CATACCAGATCTCCAACCTTTTTTCAAAAACTTCACGTCA
AAGACACCAGGTTCAGCTAAAGAATCTCCATGTTCATCAA
CAGCTAAGATATCCTCTTCAATTTCAATATCATCACAATG
CATATTCAATGTAGTGATTCTTTCCTTTGTTTTTACATCC
CAAAATCTCAATTTACCATCCCATCCGGCACTGCATAATG
TTTCACCAGAATCATTAAACGATAGACTCATGACCCAGCT
AGAATGTGCAAATTCACCCAGACTTGCCTGCGAGCTATGG
GTTGGTACGGATAAGGAGCCTATTCTTTCACCAAATTCAG
TTTCATATAGAGTGATGCAACCAAATGAATTTGAATCGTG
AGCAATGGCTAATAAGGATCCTTGAGGAGAAAATTTCACC
GATCTGATGGAATTCGAATTATTAATCATAGAATGCTGAG
ATTCAAAATTGTACAACGGGCGTAATGTAGATAGTTCTGA
AATTTGTACTGTTCCATTATTAAAACCTGTGGCAATTAGT
CCTCGTTCAGAGATATCCACAGAAGTGGCAAATTGACTTG
GAGTCATAGGCGATTCGACAGTGCCTTGTAATTCTAACGT
GGGGCTCCAATTTAGTGTTAAAGAATTTGACTCATCTGCA
AACGGGTGAAACTTCCAAATGTAAGTGGTCCCTTTGACGT
CTGTAGCAACCAGCCTATGGGAAAGTAGTCTGTCATTTGA
GGCACCCCATTTTAATGCCCAAAAGGAATGCTTTTTCATG
TCTGAGTCTAGAAGATCCAATTTCTCGAATATAACTTTTT
AGTCTCATCTTCTCTAGTGATACGATAGAAGAGTAAATCG
CCAGAAAATGAAGTGGTAGCAACAAGGCATAATTCAAATG
CATCTCTCTCAATAGCTTGCAAGACATCGACATGGTGCAA
TCCGGACTTATGGACAAAGTGAGAATATGACTTATCTTTT
GGATTTTCATTATCTAACAGCTTATTATCCCACACCTTTA
AGTAACCGTCACCTGAACAACTTACCGTAAATGAATTGCA
AGCAGAAACCGAGAAAATATCAGCGTCATGAGCTTTACCT
GCATTTGCTGTGGCAATAAACACTTTGGACATTTTTCCAA
TACTTGATTAACCTCTTTTTCGTTTCTTGTCTTTATTTTA
GATTTGTTTTAATATCGCCTAATTTTTCCTTCTTTACTTT
ATATTTTTTTTATTTTTCGCCTAAAGATTTGTATCAATTA
ATTAGCCAACAAAAACAAAAACAATAAAGTCATATAAGGG
TTGATAATTGATATTGATGGCAGCTAATTCTGTAGGGAAA
ATGAGTGAAAAGTTAAGAATCAAGGTGGACGATGTTAAAA
TCAACCCCAAGTATGTTTTATACGGTGTTAGTACACCAAA
CAAGCGCCTTTACAAAAGGTATTCCGAGTTTTGGAAACTG
AAGACACGATTGGAGAGAGATGTAGGAAGCACCATCCCAT
ATGACTTCCCTGAAAAGCCCGGTGTATTGGACAGGAGGTG
GCAAAGAAGATATGATGATCCGGAAATGATCGATGAAAGA
CGGATCGGACTAGAGAGGTTCCTCAATGAATTGTATAACG
ATCGTTTTGATTCTCGATGGAGAGACACAAAAATAGCGCA
AGACTTCCTGCAGTTGTCAAAGCCAAATGTTTCTCAAGAA
AAGTCACAGCAGCATCTAGAAACTGCTGACGAAGTGGGAT
GGGATGAGATGATAAGAGATATTAAATTGGATTTAGATAA
GGAGAGTGATGGCACACCCAGCGTGCGTGGAGCACTAAGG
GCACGTACGAAGCTCCACAAGTTACGAGAGCGACTAGAAC
AGGATGTGCAAAAGAAGTCTCTTCCAAGCACGGAAGTGAC
TCGTCGCGCCGCTCTATTGAGGTCCTTGCTCAAGGAATGC
GATGACATTGGTACAGCAAACATAGCTCAGGACCGTGGAC
GACTTCTGGGGGTTGCCACCAGTGACAACTCTTCAACCAC
GGAAGTTCAAGGAAGAACGAATAACGATTTGCAACAGGGG
CAGATGCAAATGGTGCGCGATCAAGAACAAGAGTTGGTTG
CACTGCACCGAATTATCCAGGCACAACGTGGATTGGCCTT
AGAGATGAACGAGGAGCTGCAAACACAGAATGAGCTACTT
ACAGCACTTGAAGATGACGTCGATAACACTGGTAGGAGGT
TACAGATAGCCAACAAGAAGGCTAGACATTTTAACAACAG
TGCTTGAATTAATGAGTTACTATCCGGGTTACAAATCCTG
AGAGTATATTTGTACTAAAAAAAAAATTGTAAATCTAGTA
ATTGAAAAATTTTGGCGATGAGACGATATGGTAAGAGTAA
AGCAAAGGAACCGTCATGTCGTTTACTGCTCCTTCAGATC
CCGTCAATAAACCGACAAAAGTGAAGGTATCACAGTTGTG
TGAACTATGTCATTCAAGAAAGGCTCTCATTAGAAGACCC
AAAACCTGTCTAAACTTTGCAAACAATGCTTCTGCCTCGT
GTTCGAGACGGAGATCCATAACACTATTGTAGCAAATAAC
TTGTTTCAGAGGGGGAGAAAAAAGTAGCCGTGGGGGCCTC
TGGTGGTAAAGACTCCACGGTGTTAGCGCATATGCTGAAG
CTTCTGAATGACCGTTACGATTACGGCATTGAGATTGTAC
TGTTGAGTATTGACGAAGGAATCATCGGATACAGAGATGA
TTCCTTGGCCACGGTGAAAAGGAATCAGCAGCAGTATGGC
CTTCCTTTGGAGATTTTTTTCCTTTAAGGACCTCTATGAT
TGGACAATGGATGAGATTGTATCCGTTGCTGGTATAAGGA
ACAGTTGCACGTATTGTGGTGTTTTTAGAAGACAATCATT
GGACCGTGGTGCTGCAAAGCTGGGCATATCTCACGTTGTC
ACCGGCCACAATGCAGACGATATGGCAGAGACAGTACTAA
TGAATATCCTACGTGGTGACGTAGCAAGATTGGAAAAATC
GACTGCGATTATCACACAAAGTAGCGGCTCTCCCATCAAG
AGATCAAAACCATTTAAATATTCTTACCAAAAGGAAATTG
TCCTGTATGCGCACTACATGAAGCTGGATTATTTTTCCAC
TGAGTGTACCTATGCCCCAGAAGCGTTTAGGGGCACTGCG
AGAGAATACATGAAGAATCTGGAAGCAGTGAGGCCCAGTT
GCATTATAGACATCATCCAAAGTGGCGAAAATTTGGCATT
AAAGGCTAAAAAATCTAACGCTGGAAAGAGAGTCGTCAAA
TTTGTTGACGGCAATAGATGCGCTAGATGTGGATATCTGT
CGTCAAATAACATTTGCAAGGCGTGCATGTTGCTGGAAGG
ACTGGAGAAAAGTAGAGCCCAAGTGGCAATCGAGAATGAC
ACTTCTGCCGATGGTGCAGCCTTGAAGCTGAGAGCTCTTG
AGAAACTCAGCTTTTGACATATATATAGCTCGCAGTAGAA
GAATGCAGCGTAACATAATATAATATAATATAGTACGGCG
CGCCCTCCATTAGAACGCGCAACACAATAAAGACAAATAA
AAGAATCAGCTATAAAGCTGGCCATTGCATGGTTCGCGCT
GGAAAGAGAGGAAAAGCGTGGTGATAAAGAGCGAACCAAG
CATATTGTTTTCCAAGAATGAGCAACGAAGATTACGGATA
CGACTACGATTATTTATTTAAGATAGTTCTTATCGGCGAC
TCCGGTGTGGGTAAATCTAATCTGTTGTCGAGATTTACAA
CCGATGAATTCAACATTGAATCCAAATCCACGATTGGCGT
GGAATTCGCTACAAGAACCATTGAAGTTGAAAACAAGAAG
ATAAAAGCACAGATTTGGGACACGGCAGGTCAAGAACGTT
ACAGGGCCATCACGTCTGCGTACTACCGTGGTGCTGTAGG
TGCACTTATAGTGTATGATATAAGCAAATCAAGTTCATAC
GAAAATTGCAACCACTGGCTTACCGAACTGAGAGAGAACG
CAGATGACAACGTGGCTGTTGGGTTGATAGGGAACAAATC
AGATCTGGCTCATTTAAGAGCAGTACCAACCGATGAAGCG
AAAAATTTCGCAATGGAAAACCAAATGTTATTTACTGAGA
CAAGTGCTTTAAATAGTGATAATGTAGATAAAGCATTTAG
AGAACTGATCGTAGCCATCTTCCAAATGGTAAGCAAACAT
CAAGTAGACTTAAGCGGGTCGGGTACCAACAACATGGGCT
CTAATGGCGCTCCAAAGGGTCCTACCATCAGCTTAACACC
GGCACCAAAGGAAGACAAGAAGAAAAAATCCAGCAACTGT
TGTTAAAAATTTTGTGCCCTACTAAGGTCGCATGGTTTCA
TGCATATTCTGTCTACATATAACCCCCGTTAATAATGCTT
TTATAAATATAATCAATTACATATACCTTCCCAAGTTATT
TATTACTAACCTTCGTTGCACGCAAGAAAAAATGTATTAA
CGTACATACATTTTCTAAATAGACCTTTCCTGACGCCTGC
ATTTTGCAATAGCCGAAGATAAGAATATGATTTTTTTTTT
ACGATTTAAATATTCTGTTGTTGTGCAGTCTAAAAACACA
CGTGTATGTTTTTTTCCGCACGCATGAGCAGAATTAGACG
GTTTTATAAACGTTCGCTCTGTGTATTTCACGTACCTTCC
CGGATACAAATTTCGTCATGGTTTATATTGGAAGTTTTTC
CGAAATTGCGGGTTTTGAAGGTTTATCCGAGACGACGTGA
GGGGTAGGCAGGAGAAGGAAGGCTGTTTACGTACGCAAGG
ATGGGGTACGACAATGATTCAATTTCTGTTGCTAAGTTTT
TTGTTATTTTTTCATATTGGCCTACTCATCTTTGATATCA
TTATTTTTTCGAATCTACATTAGAGCGTGTTTCGGAAAAC
AAACTCGCTCGATACAGTAATTGCGTTTTATTTACGGAAA
TTACCGTTCTCGGTTCCAAGAAGGTTAGAAAAATCGGTTG
TCGCTCTTTCTTTCCCCCACTTGTAAAAAACAAAGAAAGT
ATAAAATAGTTTATGGCCCTTAAGGCAGGCCTTGTTGAAT
TTGAGCTATACCTACCCCAATGATAGTTCTGTGGTAGTTT
GTTTGAATATGTAATATGAGAAGCACGATGGCAAACGATA
ATCTTCACTGAGCTGATTTACGAGCGACCATCATCTCCAC
GGTGCGAATTAATAAGCTGTGGCGATGTGCTGTAGTTGCC
CTATCGCCCCTGCGGAGCTTGCGTCAACTAGCTCTCCCCT
TTCCCCATTGAAGTTAGCGTATTACCATCAGTTAATGATT
GATAGGCTCATACGAAGAAGAAAAAAAGCCGGGATAAGAA
ACCCCGCCTCCACTTTTTGGCTCATCCGAAAATTTATCCG
CGGAGACATCCACGGAGCACCCGCAAAACTGAAGTAATAA
CTCTAAATTATATGCCGCTGAGAAAAATCTCGTACGAGGA
TACGGTAAATAATCCGTGCGAGAAAGTTTTTCCGAAAATC
ATTCCCGGTCAAAAGCGTTTCTGGTATATAAGCGATTGGG
AAACCCGTCTATAATACGTAGTAACTTACGATCTGCCTGT
CAAATTGTGTGCTTGTCCTTGTACTATTACCATTGTGTAG
CTTATCTTAACTCTCAATTAAGTTTTAACTCACGCTAAGA
CTATTGACCTCGAGAACAAACAAAATAAAAATAAAAAAAG
AGAATGCCTAAAAGCAAACGAATTTCCCAGTAGATAACGA
AAACAGACCTTTTAGATGTGATACCTGTCACCGTGGTTTC
CATCGGTTAGAACATAAAAAGAGACACTTGAGAACACACA
CTGGGGAAAAACCTCATCATTGCGCATTTCCTGGTTGTGG
GAAAAGTTTCAGTAGAAGCGATGAACTGAAAAGGCACATG
AGAACGCATACAGGGCAATCTCAAAGGAGATTGAAGAAAG
CTAGCGTACAGAAACAGGAGTTTTTGACAGTAAGCGGAAT
TCCTACCATTGCATCGGGCGTGATGATACACCAACCAATA
CCGCAAGTCCTACCAGCAAATATGGCCATAAATGTTCAGG
CAGTAAATGGAGGTAACATTATACACGCTCCCAATGCGGT
GCACCCAATGGTGATACCAATCATGGCCCAACCAGCCCCC
ATTCATGCCTCCGCTGCATCTTTCCAGCCTGCAACTTCTC
CTATGCCAATTTCTACATACACTCCAGTTCCATCGCAATC
ATTCACCTCTTTCCAGAGCTCTATTGGCTCCATACAGTCA
AATAGTGATGTTTCATCTATCTTCTCGAACATGAATGTTC
GCGTAAACACTCCACGCTCTGTGCCAAACTCTCCGAATGA
TGGATATTTACACCAGCAACATATCCCACAGCAGTATCAG
CATCAAACTGCCAGCCCTTCTGTTGCCAAGCAGCAGAAAA
CTTTTGCACATTCTCTTGCATCTGCATTATCTACCTTACA
AAAAGAACGCCTGTAAGTGCCCCTTCCACCACTATAGAAT
CACCATCCTCACCAAGTGATTCCAGTCATACCTCTGCATC
CAGCAGCGCTATCTCTTTGCCTTTCAGCAATGCTCCTTCT
CAGCTCGCCGTGGCCAAAGAACTTGAGTCCGTCTATTTAG
ATTCCAATAGATACACCACCAAGACTAGGAGGGAAAGAGC
AAAATTCGAAATTCCTGAAGAACAAGAAGAAGATACCAAT
AACAGCAGCAGTGGTAGTAATGAGGAGGAGCACGAGTCGC
TAGATCATGAATCTAGCAAAAGCCGAAAGAAATTGTCAGG
CGTAAAATTGCCGCCTGTACGTAACCTACTGAAACAAATT
GATGTTTTCAACGGTCCCAAAAGAGTTTAACCTTTACGGC
CCCTTTTTATCTCACCCATTTTTCCTCTAACGAACTGTCA
TGAAACAACTTAGCATATAACGCGTACTTACATAGATAGA
TTAAATAGATAACCATGCATATCACTAACTAGCATCGTCA
TGAATAGCACGTTTACCTATACGAATTGCGGCCGGCATGG
TCTTTTATATTGCTCCCTTGGACCGAGTAAAGATTTACCT
TGCGTTTTCGGATCGTCAAAATCTTTTAGGGAAAGGATAA
ATACACCACAAGATTCCTGGGAAATGAAAAGTATCTGAAA
TAATTGTGCTTTTGGAAGGGTACTGAGAGCAGTGAAGTTT
CTATGGGTACTACGACAAGTCATCCAGCCCAAAAAAAAGC
AAACAACAAAAAAGTGTCGTGCACCTATCATGAGTGACGT
TAGAGAAAAACCCAGCAATGCTCAAGGCTGCGAACCGCAA
GAAATGGATGCTGTGAGCAAGAAAGTTACTGAACTGAGCT
TAAATAAATGTTCAGATTCCCAAGACGCGGGGCAGCCTTC
AAGGGAGGGATCTATTACCAAAAAAAAATCGACGTTATTG
CTGCGTGATGAGGACGAGCCCACTATGCCAAAGCTATCTG
TTATGGAAACTGCTGTGGACACTGACTCTGGGTCTTCGTC
TACTAGCGATGATGAAGAGGGAGATATTATTGCCCAGACG
ACAGAGCCCAAGCAAGATGCCAGTCCTGATGATGATCGCT
CAGGCCATTCTTCGCCCAGAGAGGAGGGACAACAGCAAAT
ACGTGCCAAAGAAGCTTCGGGAGGTCCAAGTGAAATCAAG
AGCTCATTAATGGTTCCCGTGGAGATAAGGTGGCAGCAAG
GTGGTTCAAAAGTTTACGTGACAGGCTCATTCACCAAATG
GAGGAAAATGATCGGTTTGATACCTGATTCTGACAATAAT
GGCTCATTTCATGTGAAGCTAAGGCTGCTTCCAGGCACAC
ATAGATTCAGATTTATAGTGGATAATGAGCTTAGAGTTAG
TGATTTCCTGCCCACAGCAACTGATCAGATGGGAAACTTC
GTCAATTACATAGAAGTCAGGCAACCAGAAAAAACCCAAC
TAACGAAAAGATAAGGTCCAAGGAAGCAGATTCCATGCGA
CCTCCCACCAGCGATCGATCCTCAATTGCTCTACAAATTG
GTAAGGATCCAGACGATTTTGGTGACGGATATACAAGGTT
TCATGAAGATCTGTCACCCAGACCTCCGTTGGAATATACA
ACAGACATTCCCGCCGTGTTTACTGACCCGTCTGTCATGG
AACGATACTATTATACCTTGGATCGTCAGCAAAGCAATAC
TGATACGTCATGGCTGACACCACCCCAATTACCTCCTCAG
TTGGAGAATGTTATCTTGAATAAATACTATGCCACGCAAG
ACCAGTTCAACGAGAACAACTCAGGCGCTCTGCCCATTCC
GAACCATGTGGTGCTTAACCACTTGGTTACTAGTAGCATT
AAGCACAATACACTTTGTGTAGCCTCCATCGTTCGATATA
AACAGAAATATGTCACCCAGATTCTTTATACGCCCATAGA
GTCCTCGTAATCCGGGATTCCTACTTTTTAAAGGCGTATT
GTATATATTTTTGGCAGCTATGGCACACTAATTTCTATTT
CCAATTTAGTGTAAGCAGAGATATAGAAGCATATAACATA
ATGATTTACTAATGGGCTCAGTACTCTCAATGCTTATTGT
TATCACAAACCACGATACTAATACCCGGAAGTCGCGTGAT
CTTTTTTTTTTTCGGAAAATGAGAATCGCCACTTTTCTAA
CGAAAGAATATTGAAATCTTAATATTGGTGAGAAGAGGAA
TAAAAGTAGCTAAGAGAGTCACGGGACTAAAAGGTAAAAA
GTTCAGCTATTCCAACTTTACTCCTTTCTGATATTGCACC
TTTCGTGAACTGGCTTCGTGTATTTAAGTGAATATGGAAG
AGCTGAATATTGATTTTGACGTATTTAAGAAAAGGATTGA
ATTGTTGTATTCCAAGTACAATGAGTTTGAAGGTTCTCCA
AATTCGCTGCTGTTTGTTTTAGGTTCGTCCAACGCTGAAA
ACCCGTACCAGAAGACGACCATATTGCATAATTGGTTGCT
AAGTTACGAATTTCCCGCTACTTTGATTGCATTAGTTCCC
GGAAAGGTTATTATAATTACTAGTTCTGCCAAGGCCAAGC
ATTTACAAAAGGCAATTGATCTATTTAAAGACCCTGAAAG
CAAAATTACGCTGGAATTGTGGCAAAGAAACAATAAAGAA
CCAGAACTCAATAAAAGTTATTTGATGACGTTATTGCCTT
AATCAATAGCGCTGGTAAAACAGTGGGTATCCCTGAAAAG
GACTCTTACCAAGGTAAATTTATGACTGAGTGGAACCCAG
TATGGGAAGCGGCTGTGAAGGAGAACGAATTCAATGTCAT
TGATATTTCGCTGGGTCTTTCTAAAGTTTGGGAAGTGAAG
GATGTTAACGAACAAGCCTTCCTGTCCGTTTCAAGTAAGG
GGTCGGACAAATTTATGGACCTTTTATCCAATGAAATGGT
TCGGGCAGTTGACGAGGAGTTGAAAATCACCAATGCCAAG
TTATCAGACAAAATTGAAAATAAAATTGATGATGTGAAAT
TTTTGAAGCAATTGAGTCCCGATTTAAGCGCATTATGCCC
ACCAAACTACAAATTCAACTTTGATTTATTGGATTGGACC
TATTCTCCAATCATTCAGTCCGGGAAAAAGTTTGATCTTA
GGGTTTCTGCCCGTTCTACCAATGATCAGTTGTACGGCAA
CGGTTGTATTTTAGCTTCATGTGGTATTCGTTACAATAAT
TATTGTTCTAATATTACTAGGACCTTTTGATCGATCCATC
TGAAGAAATGGCCAACAACTACGATTTTCTATTAACTTTG
CAAAAGAAATTGTAACTAACATTCTGAAGCCCGGCCGTAC
ACCAAAAGAAGTTTATGAATCAGTAATAGAATACATCGAA
AAACCAAACCTGAACTAGTGCCCAATTTCACCAAAAACAT
TGGTTCATTGATTGGTCTCGAATTTAGAGATTCTAACTTT
ATATTAAATGTTAAGAATGATTACCGTAAAATCCAACGCG
GTGACTGCTTTAATATTTCGTTTGGTTTCAATAATCTGAA
AGATTCTCAAAGTGCTAACAACTACGCTTTACAATTAGCT
GATACGGTTCAAATTCCTCTCGATGAAACAGAGCCTCCAC
GCTTCTTAACAAATTACACCAAAGCCAAATCCCAGATATC
ATTTTATTTCAATAATGAAGAAGAAGACAATAATAAAAGA
AATCTTCACCTGCCACCAAAGTCCCTAGTAAACCAGACAG
AAATTCCAAAATTTTAAGAACAAAGTTACGTGGCGAAGCC
CGTGGTGGTGCCGAAGACGCTCAAAAGGAGCAAATTCGTA
AAGAAAACCAAAAGAAGCTACACGAAAAATTGGAAAAGAA
TGGATTACTCAGATTTAGTGCTGCTGATGCCAATGGCCCA
GATAGTGAACCTCGTCAATACTTCCAAAAAATATGAATCT
TATGTTCGGGATTCACAACTACCAACCAATATTCGTGATC
TAAGAATTCATGTCGACTGGAAAAGCCAAACAATTATTCT
ACCCATTTACGGTAGGCCAGTCCCATTTCATATAAATTCA
TATAAGAATGGTTCTAAAAACGAAGAAGGCGAATATACGT
ATTTACGTTTGAACTTTAATTCACCGGGATCTTCTGGTGG
TATTTCTAAAAAGTGGAGGAATTGCCGTATGAGGAATCAG
CAGACAATCAATTTGTACGTTCGATTACACTAAGATCCAA
AGATGGTGACCGCATGAGTGAAACCTTTAAACAAATTGCA
GATTTGAAAAAGAAGCCACAAAGAGAGAGCAAGAACGTAA
GGCGCTTGCTGATGTTGTTCAACAGGACAAATTGATTGAA
AATAAAACTGGAAGAACGAAAAGACTGGATCAAATTTTTG
TGAGGCCAAATCCAGATACAAAACGTGTACCTAGTACTGT
CTTTATCCATGAAAATGGTATCAGATTTCAATCCCCACTA
AGGACTGATAGCAGAATAGACATATTATTCTCAAACATTA
AGAATCTAATTTTTCAATCTTGTAAAGGTGAATTAATTGT
CGTCATTCATATTCATTTGAAGAATCCAATTTTAATGGGT
AAAAGAAAATACAAGACGTCCAATTCTATCGTGAAGCTTC
TGATATGTCCGTCGATGAAACTGGAGGTGGAAGACGAGGT
CAATCCAGATTCAGAAGATATGGTGATGAGGATGAGCTGG
AACAAGAACAAGAAGAAAGAAGAAAACGAGCTGCGCTTGA
TAAAGAATTTAAGTATTTTGCAGACGCAATCGCAGAAGCA
TCAAACGGTTTATTGACGGTGGAGAATACATTTAGAGATT
TGGGCTTCCAAGGTGTCCCAAATAGATCGGCAGTTTTCTG
TATGCCAACTACAGATTGTTTAGTTCAATTGATTGAACCA
CCATTTTTGGTGATTAACCTAGAGGAAGTCGAAATCTGTA
TTTTAGAAAGAGTTCAATTTGGTTTGAAAAACTTCGACAT
GGTTTTTGTTTATAAAGATTTCAATAAACCCGTCACTCAT
ATCAATACAGTTCCGATCGAATCTTTAGATTTCTTGAAGC
AGTGGTTAACAGATATGGATATTCCTTACACTGTCTCAAC
AATCAATTTGAATTGGGCAACTATTATGAAGTCATTACAA
GATGATCCATATCAGTTTTTCTTAGATGGTGGTTGGAATT
TTCTGGCTACTGGTTCAGATGATGAAGCATCTGATGAAAG
TGAAGAAGAAGTTAGTGAATATGAGGCTTCAGAAGACGAC
GTAAGTGATGAAAGCGCATTTTCTGAAGATGAAGAAGGAT
CAGAGGTGGATGACGATATTAGTGGTGATGAAAGTGAGGA
CTATACTGGCGACGAGAGTGAGGAAGGTGAAGACTGGGAT
GAATTAGAGAAAAAGGCTGCTAGGGCTGATAGGGGTGCAA
ACTTTAGAGATTAGACTTTATAACACTTACTGGGTTTCAC
CAGCAAGACCTTGATCTGACAGAAAATTACTCTTATGTAT
CTGAAAAATAATGATGGTATTTAGGCATAGTATTTATCAA
TGCTAAGAAATGTAAATGGACTGAATGTACACTCAATGCT
AACGGTCAAGGTCATAGGACGTTTGCGTAATAAAAGAAAC
TCTACTAGAGTTGAACATAATTTGATATAAAAGTATATAA
ATTGAAAAGGCAGTTTCAATCATTTTAGTTTCTGCAATTT
ATTTATTCCTGTAATCTACAATTTTATAGTTGGGAAATTC
TCTCGAAAATATTAAGAAAAATACAGAACTCATAAGGTCT
TTTTTTATTGGCATTTTGAAATCCCCTCAGATAATCAAAG
ATGCTAACAAACAAAATAATAACGGTAAAAAAAAAAAATA
CACGATGGGGTACAGCAAACGAATTATTTTATCCACGTCT
TAAAATCCTGTGGGTTGAACGTTCATCGCGCTGTTCATCA
GCATCAAAGGTTGGCCATCTTTGTGCTCTTCATTAGATCC
GGACTTTTTAGCGAGTTCTTCGGTGATTTTCTTAATGGAA
TCATTCTGCTCTTTTTTTATGGAGATTTCAAATGGCTTAA
TGTAGTCCTCCAAAGAATTCATCCATGATATTTCTAAAAC
AAATTCAATTCTCACTAAGTTGTAAGCAGCATATAGCAAA
GCAACAAAGCCTTCTCTGTTACCGGTTTCAACGAAATATG
TGAGTAGAGCCTCCACTACCTTTGGATCCTGAGAGATTGC
TGCCGTCTCAATAGCGTCCTTCCATAGCTTTTTCTTCCTT
CAAGATTGAAAGACTCTTTGCCCACTTCTTATTTCTACGG
TATAACAGGGCTCCTATTTTCTTGAAAAAATTAGCTTATG
AGATTCCAAACGAGATGCCAATCCCAATTGGTCAAATTTG
TCATAAGAATCAACAGCGTCTTGCAAAGCTTTATAATCTT
CTTCTTCAATCATCAGATCGTGGTAGGCTTGGTTGACAAC
TGAGTTATTTTTTGGTAAGACATTGATCAAGAAAGGCTTG
ATTAAAGGCAAGTTGTCGGATTTCGAGAAAATTTTGACAG
TTCTTGGAATATCTAATCTTGGTGTCAATGAGGTCAAAAG
ATCAACTAGTAATGATGGGTGAAATTTGACGTAGAAATTA
ATGGCCTTGTAATAGATTTCTAAGTTAGAAACTTTGACAA
CAACTTCTTTGAAATAGGCGTGATCCAAGTCTTTGGTTGA
TTTTTCGATTAGTGTTAAAGCAGCATTATCCCATTCATCA
TAGTGAGCATATAAAAAGACCAATTCCGACCAGAGGTGAG
CTTGTTCGACAGCTCTAATAACCTTTGGAATATTTATTCT
GGACCAGAATAGCTTCAAGTGTTCGAAGGTCTTGTCTGGT
TCATATTTGGAATACAAAATGGCCAATTCAGTGAACATGC
CCATATGAGCTCTTTCAAGTCCCAAACCAGCTTCAAACAA
TGAAATCAGTTCTTCGAAATAGCCGTTTGATTCATACCTT
TCCACCAGTTCATCTAATTCTTCAGCGTGAACGATCAAGT
TCAACCCACAAATTTGAGCCAGCTTGAATTCTTTCTTTTC
AATACAAGCGTCGTTAACCAGTTTCCAAACTTTAATGTTT
GAAGCCTTTCTAGCAGTGTCAACAGCAGCCTGATAATCTC
CCAGGTAAACCAAGGTAGAAGCAAGCTTGGAGTAATTAGA
AACAGCAGAATAACATAGCCTGGCCGCTTTATACTCTTTA
TTCTCGAATAATTTATCACCAACATGATCTAAGTTTGCAA
CATTGGAACCTGCCAACAAGTTCTCAATTTCATGAATCTT
GTTTAGTTCAGCATAGGCCAAGATTAAAGCACCGTCGATC
TTTGGTTCTTTCAAAGTCTTTCTAGCCATTAGTAAAAATG
GAATTAATTCTTCGTATTTACCGGCTTGTTCGGCTATATC
AATTACATTTTCGTAATTTGATGGGTCTTCTGCTTTAATA
TAAGACTCAATAGCATCTGGGATTCTTAATCCATCTAACT
GAGCCGTACCAATTTGAGACCACAATTCGGGAGTATTGAT
TTTATCAGCATAAGAAGCAGCTCTATCTAAAGACATGATG
TCTTCGATTAAAACCTTTAAAGCTTTACCGTACATTTCAT
GTTTGTCATAGATTTCAAAAGCTTCCTCCTTCAAATCATG
TTCAATACATAATGGAGCAATTTCATCGGCGTCGTAGTTA
TCTAATTTTTCGATATAGCTTGAAACCTTAGTTGGTTCAT
ACTTAATAGCAGACAATAATAGCAACCCTTGTAAAGCCAC
ATTTTCGTTGAAAGGAGAAGGTTCCAATATGATTTTTTCT
AGCAACTCAATTAGTTCCAGTTTTAATCCATTGGTCATGA
ATGCTTGAACAGTTAAGGAAACAGGTTCAGGATCAGTTAA
TTCAGGGATACCAACGGAGATGACCGAATCAATTAATTGT
CTTCTGTGAATATTTTCTTGATTCAAAACTTTGTTCCATA
AATCGAGATCAGAACGTTCCAACAAATATCTTGCCTGGTA
CTTGTACATGCTATTTTCATTAGTGATTCTAATCAAGTCA
TCATCATTTTGACCTTTTCATACGCAATATATGCAAGGTA
GGGATCTCTTTTTCGCAGTAATGACCAACGTCTAAGGTGT
CATATTGGTCGTTTTCCTTCAAAAACTTTTCAGGAGAATT
ATTGGAATCAATATAAATTTTTGCTAAGGCATTGTAAACA
GCTTGATCCTGGATACCTTGACTTAAGCTTTGTTCTAGGA
AAGGTAGCAATATTTTTAGTCTATTTCTCTTTTCAACCTC
AGTAGTTAATTCATTAATAGGGACTTGACCTAAGACTGAT
TGTAGCAGACTTTGAATAAATGCCTCATCACAGTCCATAT
CAAGTAATGCGCCAACAACTTGGGCAGTCTTTGAAGGGTT
AACCTGCTGCACGTAAGTTTCAATAAATTTTAAGTTCTGT
GATTTGTACAAATATAAAATCATTTCATGAACAAAGTCGA
AACGGTCACAAACTATGACTAGAGGCAACTGGTCTTCTAG
ATTGGCATCCTTCAAGAAATTCTTGACTCTTTCTGGATCA
TAGACATTGTTATCCTTCACAATTCTTTCAATTTCTCTGT
ATTGTTTCATTTTAGCAGCAGCTTCAATGTATTTGTAAAC
CACATCTTTATCTTCGGTTAGGTTGACTAAAGAGGCTAAG
TAATAGTATAAACCTTCCGTAGCATTATAATCTTCGAATA
ATTTAATCAAAGTAGATGGACCGATCAAATCAGAGAATTT
AGTTGCCACCTGTACTACGGTCTGGATGTTAGCCTGAATA
TTGTTATCCATTAAAGCTTTTAAGCACGCCAAAGATTGTT
CAACGTTCAACTTACCAAAGTATCCGACTAACCAATCGAT
AGGTAATGCATTGGTGTGGACAACGCATCTCTTGATATCT
TTGATGTCTGTGTAATTTTCTAAAGCTCTCTGGTATAGTC
CCGCCTTTTCGGATAAGGAAGCAATAGTTGGTTTGTCATA
ATGAGAAAAGATGTTGTTTCCCAATATGGCGTCAGCAACT
TGTGGTGCGTGTAGTAGATTGACTTCAAGAACACGAGTTT
GCAAGTGACCTTGGTCTGGGGTATCTCCTTTTAACGCGTC
TAGAAGTAGAGAGGTTCCTTGTTGGATATGGTTTTGGGAA
AAGAATAGATCTGCGATTTTTTCTATGTCGATCTGAGAAG
CAGTTTCCGGATTTTGTAATAGAGATACGGCAAATTCAGA
AGCTCTGTCTGGTGATGATCTAATCAAAGAAGAAATCAGC
ACTAAAAAGTTAGGTTGATATCCAACCTTTTGGCAGTAAG
GAATAATTTTTTCAAACTGTTGTAATTCGGCAAGACAAGA
TATAACTTTTGCATGGGCACCTGCTCTTAAGTAGCAAGCT
AGCGCTAAAGTAGTATCGAAAGGCTTAACGATGTCACCTA
GTTCTTCTGAACATTCTAGTTTATCTTCCTTTAACCATTT
TTCGAACAATTGTTTTCTGTCTTGTTGTAGAACTGGTCTA
GCCAATTCAATTGTTTCCTCTTTATTCAATTTCCCTTTAT
CCAATAGTGTTGAAAAGTAAAGTAGGATAGGAGAAATGGC
GCCTGGTGGTGCTTGAATGTTTTTCAACCTGTTGATGGTG
TTTTGGTTCCTTAAAGAAGTGGAAGAGGCTGCAACTTTAG
CTGCATTTTGATAATCGTTTTGTAACAATAAAGATTCAAA
CTGTTTTTGAAATAAATCATCTGCACCTGGTAAGCCACCT
CTTGTAGCAACGATTAAGGCCAGTGCCACATTAGATAATT
TATTCAAGATATATGGAACGATTTGAGAAGTAGAAATCTC
TACTGCTAAAACTTGACCTTTTTTATTGATGCATGCAATA
CCGTTCTCGTGATTGTACGGAGCTGCAGTAAAACAGATTC
TGCTGTAATTCTATTAACGAATAAATTGGTACCGGTTTCC
AATTCGTACAAATGGATGAAGCCATACTTGGTTAATAGGT
AAATTATGCCGTATTTCTCAGACACCTGAACAGCGATTGG
GAAATCATTCGTTGCATCTGGTGGAAAGAAAATATCGGTA
GTTTCCTTTTGATATTGAGAAGGCAATGAAGCATCGTGAT
CAATCTCGATAATTCTTAATTCTCCAGCACCGGTGGTGGC
ATTTCTGTTACCAGTAACGAAAACTTGTACCGGGGTCGAG
CCATTACCCTCTAGTAATATATTCGTAAAGATAGCAACAT
GACCGTCGATAGCTTGGGAGATGTTACGTTGTTTTGAGAA
TAATTGAATTCTACCGGCAATACGGCCATTTTCTTGTAAG
ATACCAACAACTGCGAACCAGTCAAGGTTTTTGTTAGCCA
CAAAATTGATAATTTGGGTATTGTTCAAGTTAGCGTGTCT
CAAGGTAAGCAATTGAGGCTTAGCATTTACGTTACCATCA
AAGACGTTCGAGGTCAGTATGGATCTTGCGGTAACAAAAC
CCAAAGTGGTTTCACTCAACCACCTCCAAAAATAACAGGT
TCATCTAAAGTAAAAGACTTTAACTTGCTCTTAGTTTCCA
AATTAAATATCTGCACGATAGTACCATTTGCTCTAACGGA
AATAACCATCTGAGATGGATGCATGATAGCAGAATCACCG
CCCATATTCTTCCTTGTCACTTCATTGCCTTTGGCCAAAT
CCACGATTGCAACAGAGTTTGTACCGTCCTTTGTTTCTCT
AACAGTGACGAAGTGGTCACTCTCGAAAGTAGTTGATCTG
AAGTCAAGGAATTGAGGGGAAATTCCTAAGGACATCAGAT
CGACCAATTCGGTAAATTCAATGGGTAGGTCACTCATTGG
TTAGAACTTTCGTGATAATTTATTTTTATAGTTGAATATC
TTCTTTCTCTCTCAACTCTGATCCGGATTGTCGAGGTTTC
AATAAGTTACTCTGAACAACTAATCAAAATATCTCCTTAT
TTCTGTAGATTCCTTCAGTTCCACTTTTTACTTTTCTTAA
TTCTCTTTGTATTTATTCCTAGCGACGAAAATGCGAGATC
TCGACCAAAAAAGGGGGTAGGGTAATAAAATTAACCCTAT
TATTTTTTAACTTTAAAACCTATAATGTGCTAATATTTTA
TTATAAACCTCCTTTTTTTGCGTTCAAACCCTGACACATT
TTAAGCCCTATATTTACGGTATTAGTTGATTAAACTCCGA
AGCGAAAGGAATTCGGTCATTAGCGGCTAATAGCCGTTGG
GGTAAATCACCTACAAGCAAGTACACAAGAGAACGTTGGC
GTTGTTAAGTCAAAGCACTAATACATTGGGGCTTTAAGAG
TGTTTATAAAGGTCTAACCTGTAAAAATTATTTAAACAAC
TTGAACAGGCCTTAAAGTTTTCCTCATTCCGCTCATCATC
ACTAATATTGCTCTCCGTTTTGAATACACACTTGACACTA
ATAAGTATCACAGAAAAAAGAAAATATAATAAATTAGTAT
TGCGATATGACGAGACGTACTACTATTAATCCCGATTCGG
TGGTTCTGAATCCTCAAAAATTTATCCAGAAAGAAAGGGC
GGATTCGAAAATCAAAGTTGACCAAGTTAACACATTTTTA
GAGTCATCCCCGGAGAGGAGAACTCTGACGCACGCCTTAA
TAGACCAAATAGTGAATGATCCTATATTGAAAACTGATAC
GGACTATTACGATGCTAAAAAAATGCAAGAGAGAGAAATT
ACTGCCAAAAAATAGCTAGGCTTGCTAGTTATATGGAGCA
CGATATCAAAACAGTGCGCAAACACTTTCGCGACACTGAC
CTGATGAAAGAGTTGCAAGCAAATGATCCAGACAAAGCTT
CGCCTTTAACAAACAAAGACCTTTTATATTCGATAAGAGA
TTGTCACTTGTAGCAAATATTGATCCTCAATTGGGTACGC
GCGTGGGTGTACACTTGGGGCTATTTGGTAATTGTATCAA
GGGCAATGGTACTGATGAGCAAATCCGGTATTGGTTGCAG
GAGAGAGGTGCCACTTTGATGAAAGGTATATATGGCTGTT
TTGCAATGACTGAGTTAGGACATGGTTCCAATGTTGCCCA
GCTGCAGACTAGGGCTGTGTACGATAAGCAAAATGATACT
TTTGTAATTGATACACCTGATCTAACTGCCACCAAATGGT
GGATTGGTGGGGCTGCCCATTCTGCCACGCACGCTGCCGT
GTACGCCAGATTGATCGTTGAAGGTAAAGACTACGGTGTA
AAAACATTCGTTGTTCCTCTGAGAGACCCTTCGACTTTCC
AACTGTTAGCTGGTGTTTCCATAGGGGATATTGGAGCGAA
GATGGGTCGTGACGGTATTGATAATGGCTGGATCCAGTTC
AGAAACGTAGTTATCCCTAGAGAATTTATGCTAAGTAGAT
TTACCAAAGTTGTCCGTTCTCCAGATGGTTCAGTCACCGT
CAAAACTGAGCCACAATTGGATCAAATTTCTGGTTATAGT
GCATTGTTAAGTGGTAGAGTTAACATGGTCATGGATTCAT
TTAGGTTTGGCTCCAAATTTGCTACTATTGCTGTACGTTA
CGCGGTTGGTCGTCAGCAATTCGCACCTAGAAAGGGATTG
TCTGAAACACAATTAATCGACTATCCCCTTCACCAATATC
GTGTTTTACCACAATTGTGTGTTCCATATTTGGTGTCACC
TGTAGCTTTTAAGTTAATGGACAACTATTATTCCACTTTG
GACGAGTTATACAACGCTTCCTCATCTGCATACAAAGCTG
CTCTGGTTACCGTGAGTAAAAAGTTGAAGAATTTATTTAT
TGATAGCGCCAGCTTGAAAGCCACCAATACTTGGTTAATT
GCTACACTGATTGATGAGTTGAGACAGACTTGCGGAGGAC
ATGGGTATTCACAGTATAACGGATTTGGTAAAGGCTATGA
CGACTGGGTGGTTCAGTGCACATGGGAGGGTGATAATAAT
GTTTTATCTTTAACTTCAGCAAAATCAATATTGAAAAAAT
TTATCGATTCAGCCACAAAGGGTAGATTTGACAACACACT
GGATGTGGACTCATTCTCTTACTTAAAACCTCAGTACATA
GGATCTGTGGTTTCTGGAGAAATAAAGAGTGGTTTAAAGG
AGTTGGGTGATTATACTGAAATTTGGTCTATCACCTTAAT
CAAATTACTGGCACATATTGGTACTTTAGTTGAAAAATCA
AGAAGTATTGATAGCGTTTCTAAGCTTTTAGTCTTAGTAT
CCAAATTTCATGCCTTGCGCTGCATGTTGAAAACCTATTA
CGACAAGTTAAACTCTCGTGATTCACATATTTCCGATGAA
ATTACAAAGGAATCTATGTGGAATGTTTATAAGTTATTTT
CCTTGTATTTTATTGACAAGCATTCCGGAGAATTCCAACA
ATTCAAGATCTTCACTCCTGATCAGATCTCTAAAGTTGTG
CAGCCACAACTATTGGCTCTTTGCCAATTGTGAGGAAAGA
CTGTATAGGTCTGACAGACTCCTTTGAATTACCTGACGCG
ATGTTAAATTCTCCTATAGGTTACTTTGATGGCGATATCT
ATCACAATTACTTCAATGAAGTTTGCCGCAATAATCCAGT
GGAGGCAGATGGGGCAGGGAAGCCTTCTTATCATGCGCTG
TTGAGCAGCATGCTCGGTAGAGGTTTCGAATTTGACCAAA
AGTTAGGTGGTGCAGCTAATGCGGAAATTTTATCGAAAAT
AAACAAGTGAGTAGAGGTTTCCTGTTTTCCTTCGAACCCT
CTGTTTTGCGACTTTTGTTTCAATTCAACTAGTGTCGCCA
AGTTTTAACAAAAGTTACAAAATCCTAGTGAGAGGCCATC
TTATGTGCATAACGGTACTCTCTATCTATTTACATATCTA
ATACTATTCACATAACTATGACGAATCAATGACATGACTA
CATTTACCAATGTATAGTAGTAAAAAAATTGCCATCTCCT
AGAATCGAACCAGGGTTTCATCGGCCACAACGATGTGTAC
TAACCACTATACTAAGATGGCAGGTAATTATTGAGTGTTT
ACTCAATATCTCAGAATTATATACATAACAAATAATAAAT
GTGCTGTGTTGGCACTTGTTGGAATGAAGCTCTAAAACAT
CATGATGATTGTGTGGATTCTGATGTAATTGTTGGGATTC
CATTTTAATAAGGCAATATGTTGGAACGAGAGTAATTAAT
AGTGACATGAGTTGCTATGGTAACAATCTAATGCTTACAT
CGTATATTAATGTACACATCGTATACGTTTAAGTGTGATT
GCGCCTATTGCAGAAGGAATGTTAAACGAGAAGCTCAGAC
AATACTGAAGCTGTGTTAAAGACCTATTAGCTGAACATGA
TATGGTAGGTACATATATGAGGAATATGAGTCGTCACATC
AATGTATAGTAACTACCGGAATCACTATTATATTGGTCAT
GATTAATATGACCAATCGGCGTGTGTTTTATATACCTCTC
TTATTTAGTATAAGAAGATCAGTACTCACTTCTTCATTAA
TACTAATTTTTAACCTCTAATTATCAACACAATAATATTA
GGTATGTAGATATACTAGAAGTTCTCCTCCAGGATTTAGG
AATCCATAAAAGGGAGTCTGCAATTCTACACAATTCTATA
AATATTATCATCATCGTTTTATATGTTAATATTCATTGAT
CCTATTACATTATCAATCCTTGCGTTTCAGCTTCCACTAA
TTTAGATGACTATTTCTCATCATTTGCGTCATCTTCTAAC
ACCGAATATCATAATATACTAGTAACGTAAATACTAGTTA
GTAGATGATAGTTGATTTTTATTCCAACAGTTTATCAACT
AGTAGTCACACTACCAATATATTATCATATACGGTGTTAG
AAGATGACATAAGGTATGAGAAGCTTTCATCGAAGGTAGA
GGAAGCAGAAATACAAGGATTTATAATGTAATAGGGTAAT
GGAACATATAAGGGAGGAGAAATGATGGTGATATTAATAT
GCAGAAATATCGATTCCATTTTTTCAAAAAATAGTGCCAA
ACTATTAAGAAGTAGCGAAACAGCAAAGGCATATTTCCAC
ATTTCGCTTTTAGCAATATACATAACTATGGTGGCAAGAT
ACCATGCAACTAATAACTTTGCCGCAATGACACCTCTATT
TCTACTTGTTGTCGTTTTACCTCTTACTTGTTTGAACATT
GCTGTTCTAAGACCTAACAATAATAGTCCTAATACAAACA
GAGGGCATGCTGTTATAAGTATAAAATGTTTGCTGTAACT
AATGGTGGGGGAAGATTGCAAAAACGAAGGATATCAGTTC
CATTCATTTCCAGGGATTTGTGTTGATATGTGGGGCTATG
AATGCGTTGAAGTTTTCAACTTCTGTGAAGGAGTTAAAAC
AACCACTAAACAATCTCGTTCAAAAGCTCTAATTACTTGT
ATATTATTTTATACGTTTATGTCTATTTCAATGCAATTAC
GTGAAAAATAAAAGAACGCTACCATAAAAATGTTAAAAAC
TGGTTAAAAATGTCAAAAAATGGTCCGAAAACTGAAAAAA
TATTCGTGATACAGTTTGCATAAAAAAAAACTATTGTGCG
CGATTAATATAACCTACTAGACTTAAATGACGACACTTTA
ATATGAAGTTCAGTAGTGTGAATTAAATAAAACAGTCAGT
TCTTGATGGATTGTACCCTTTAAAGAATTTATCTTTATGT
CGCTGTTACTACGAAAAGCGTGTGCGAGGTATTATAACTA
TTTTTCTGTATTTTTTATATATTTTTATTTGCCAAGTTAA
AAATCAGTCATCTCAAAAGATTCATCGATTTCAGTGTTCG
GAAGGCTAGTATACTTCTTCTTTTTCTTAGTTTTCAATTT
AGATCCTGCTTTGTTAGAAGTGCTACTTATGGGTGCTCCG
CCTTCTAACTGCTCATCTTGTTCTAAATCATCTTCTGCCC
CGAGTCCGCTTTCCAGATCATCTGCCCATGAAACTGTCTT
ATTGGGACTGTCATGTTGTCTATTATTTGGATCAACTAAA
ATTGTGTGACGCGCTTTTCTCCTCACTCTTCTATCATACG
CATAAACTCCTAAAACCACTATCAAAAATGTAACGATGGT
AACTACTACCGCTTTGTGTTTATACATTGAAATCTCTTCT
GCAAATTCTTCTACCTCTTCCTCTTCTTGTTCATATTCTG
AAGATTTATGTCTACTATCCTCGAGGCCTTGATTACTTTG
TTTTTCATTATTATCGTCTTCATCATCGTCATCGTCATCA
TCGTCGTCGCCCTCGGAGTTGTGATCGTCTTCATCGTCGT
CATCATTGTCGTTATCATCATCGCCATCTTTATCTTTATT
GCCTTCTTTTTCCTTTCCTTCCTCATTCTGCGCTTCCTGT
TCTTCCTCTTCGAGGTTTTCTTTTGGCTTATCACCGCTTT
CAGTAGTAGCATCTTGATCACTATCGTCGTCAGTAGTAAT
CATAACATTTTTCCCATTGTTGTCAATGATCATAACATCG
TTCGAGTAAATATCGACAATGCCTCTACTCACTAAACTTT
TATCGAAGGGTACCATGTGAGAAGCATTATAAACGCTAAC
AAACGTCAAATTTCTATCATACTTCACGTATCCGCTAAAT
TCTTCGCTGTCGTCTGTACTCTTCGATTTATGGATCCAAT
CGAACGAAACAGCATCGTCGCTAAATCCCTTTATTCCACC
CCATTTTAGATTGTCTATAGTATCTAATACGCCCTTGTTA
TTACAAATCAAGTCTTTGTCACCATTGAACAAGACAATCT
CTATTCCACTTTCAAGTAGACCAGGTAATAAATGGATAGA
TGGCTTTGAAATAGGATTAGACAATTTAGTTCCAACGCTA
TTAGTGCATTCCTTCCAATGATCAATTTTATCAGAATCAA
GATGCAACGAATCAATAACACCAGGTGTGCTGAAGAATTT
ACTGACAAAGGAAATATCTTTCGGCCAATTCATACCACAA
GATGGATAACTATCTTTTAAATTGAAGTTATACATGTTCA
AGCAATCCGCTGTTCCCTTTGCGAAGATTCCCTGGTATAA
GACAATAGAAGGTTTAAAATATTCTCACATTCCTGATACG
AAAAATGGGCTGCCTCATCTGTACTGGCAGAGTTTATCAG
ATTCTGGCAATTCTCGTGTGCGTTCGTTAAGTGTTTGAAA
TTGGGGTTGCTTTCATCAATCAGTTTCTTCTCCATAGCAA
ACGGAAGGTACGATAGGGACTGTGTATTGGGGTCAATCCA
ACCGTTACCAATCAATAGCGCCTTCAAGTCGTATGTATCC
CCGTCGATCTTTGAAAATTTGTTATGGTTCAAAATTGCAT
TGGCAAAGAATGGTATGTATTGGCCAGCGTAACTTTCACC
CGATAGTATGATTTTCCTAGTGAGGTCTTCTGGAAAAATC
TTGAAATAGTTCTCCAGAAAATCCATAAAATGCTTGGTCA
CATCTTCTAGGTCTTCGTCAAATTTGTTTTTGTCGATTTT
ACCTTCGTCTTTATTTTGTTCGACAGAAAACCCAGTACCA
GTAGGTTGGTCGATAAATAAAAGATCGCCTTTGGATATCC
AGGACCCTTCATTTAGATAAAGTTTACCGTCTGAATTCAC
CCTAAAAGGGCCGGATTCGACCAAGGCACCATCCATGGAA
GAGCAACCGGGTCCACCATTTAACCATATAATTAAGGGAC
GGTCGACATTGCCATTAGAGTCGTTATTGGTAAACTTCCA
AAAAAGTACTCCAAGTCAGAGCTATCCTGTTCATCCGCAT
CTTCGGAACGTAAAGGAATATGGCCAGCATGCATCTGTGG
AATATTTGAAGGGTCTGGCACTTCAGATAACCCTGGCAAC
AGCTCATATGCCACTTTGTACTCCTCAGATGACGGAAGGG
ATACTGAGATCCTTATTAAAGCAGACATGGCTAGCCACGT
TCCGAGCCACCTATTGTAAAACATCTATTCAGGTCTTTAT
CTCTACGGTATTCTATAGCCAAGGTACTCTTTAACCAAAG
TATGCTTCAGCAAGCTTTTTCAAATAGATGGGAGTTGAAG
ACAATGATAAGAAATCGCTTTTCTTAATGTTTCCTATATT
ATCAAAATATTCCACTTTTTTTTCTTTTTCCACATTGTTT
TTCGGTTCCGGGCTGCAGTAAGCAAATATAAATGTTGGTG
ACAAAACTTGAAAGTTATAGCCAAAAGCTCGCAATTCCTC
ACCTAACAAAATGATCCTGTTGGAATAAAAATCAACTATC
GTCTATAAACTAGTAGTCACACTACCAGTATATTATCATA
TACGGTGTTAGACGATGACATAAGGTATGAGAAACTGTCA
TCGAAGTTAGAGGAAGCTGAAGTGCAAGGATTGATAATGT
AATAGGATAATGAAACATATAAAACGGAATGAGGAATAAT
CGTAATAATATTATGTAGAAATATCGCTTCCCCTTTGAGG
ATTCCTCTACCCTCGAGGAGAACTTTTAGTATATTCTGTA
TACATAATATTGTAGCCTTGATCAACAATGAAATGCCTAC
AATCATCTTAAAATTCACCAATCTCTCAGCTCTTATTTAA
GCTTTGTTGAGACGAGAGTTAGTTATCCGACAATACTATA
CAAGACATTAACATCATTTTTCGTGCTGTTAGGGTGGTGT
CTTTTCATTTGTTGCAATAAATGATAAGTAGTTTACCGTC
CATTAACATGTGCATTAAATAATAGCATTATGTGAACATA
ATGTATATTTAACTAAAACTATTATCGAAGAAATCCGAAG
AACTCATCCTTGTTAGCTCAGTTGGTAGAGCGTTCGGCTT
TTAAGCGCATTTGCTTAAGCAAGGATACCGAAATGTCAGG
GGTTCGAGCCCCTATGAGGAGTTCTTCTTTATTTTTTTCC
CGGTTCACTATTTTTCCAAGATTAAACATGGCTCATATAC
ACCATCCAAAAATCTCTTAATTAACCTATAACCATTGTTC
TCCTTCACCTCATTCAAGAATCTGGCTTCTGAATTGCCAT
TGATAGAAGAACAGTACTAAATTGCGCCGGAATAATGAAG
AACATCCGGGTTACCTTAGATGTCTTTTTTTCCTTTTTTT
ATCACATTTTTCACTCTGCACTTTTTCACTTTCTCGAGGT
CCAATCTATGACTAATATTAAGCGCATTTCATTTGAAGAT
ATGTGTATCGCAATCTTTTTTCTTATCTTGTAGACCCTCC
TATACACATCTCTAGACTATATATTTGGTTTGGTTATATC
TTTAAGAACTTATTTCTTTTTCTTATTTTTCCATTCCACT
AAGTTAAACCCTGCAGTTGATACAGACATTGAATAGGACA
ACCGATCGTTACTATCATGACTTTACCTGAATCAAAAGAC
TTTTCTTACTTGTTTTCGGATGAAACCAATGCTCGTAAAC
CATCCCCATTGAAAACCTGCATCCATCTTTTCCAAGATCC
TAACATTATCTTTTGGGTGGTGGCCTGCCATTAAAAGATT
ATTTCCCATGGGATAATCTATCTGTAGATTCACCCAAGCC
TCCTTTTCCCCAGGGTATTGGAGCTCCAATTGACGAGCAG
AATTGCATAAAATACACCGTCAACAAAGATTACGCTGATA
AAAGTGCCAATCCTTCCAACGATATTCCTTTGTCAAGAGC
TTTGCAATACGGGTTCAGTGCTGGTCAACCTGAACTATTA
AACTTCATTAGAGATCATACCAAGATTATCCACGATTTGA
AGTATAAGGACTGGGACGTTTTAGCCACTGCAGGTAACAC
AAATGCCTGGGAATCTACTTTAAGAGTCTTTTGTAACCGA
GGTGATGTCATCTTAGTTGAGGCACATTCTTTTTCCTCTT
CATTGGCTTCTGCAGAGGCTCAAGGTGTCATTACCTTCCC
CGTGCCAATTGACGCTGATGGTATCATTCCTGAAAAATTA
GCTAAAGTCATGGAAAACTGGACACCTGGTGCTCCTAAAC
CAAAGTTGTTATACACTATTCCAACGGGCCAAAATCCAAC
TGGTACTTCCATTGCAGACCATAGAAAGGAGGCAATTTAC
AAGATCGCTCAAAAGTACGACTTCCTAATTGTGGAAGATG
AACCTTATTATTTCTTACAAATGAATCCCTACATCAAAGA
CTTGAAGGAAAGAGAGAAGGCACAAAGTTCTCCAAAGCAG
GACCATGACGAATTTTTGAAGTCCTTGGCAAACACTTTCC
TTTCCTTGGATACAGAAGGCCGTGTTATTAGAATGGATTC
CTTTTCAAAAGTTTTGGCCCCAGGGACAAGATTGGGTTGG
ATTACTGGTTCATCCAAAATCTTGAAGCCTTACTTGAGTT
TGCATGAAATGACGATTCAAGCCCCAGCAGGTTTTACACA
AGTTTTGGTCAACGCTACGCTATCCAGGTGGGGTCAAAAG
GGTTACTTGGACTGGTTGCTTGGCCTGCGTCATGAATACA
CTTTGAAACGTGACTGTGCCATCGATGCCCTTTACAAGTA
TCTACCACAATCTGATGCTTTCGTGATCAATCCTCCAATT
GCAGGTATGTTTTTCACCGTGAACATTGACGCATCTGTCC
ACCCTGAGTTTAAAACAAAATACAACTCAGACCCTTACCA
GCTAGAACAGAGTCTTTACCACAAAGTGGTTGAACGTGGT
GTTTTAGTGGTTCCCGGTTCTTGGTTCAAGAGTGAGGGTG
AGACGGAACCTCCTCAACCCGCTGAATCTAAAGAAGTCAG
TAATCCAAACATAATTTTCTTCAGAGGTACCTATGCAGCT
GTCTCTCCTGAGAAACTGACTGAAGGTCTGAAGAGATTAG
GTGATACTTTATACGAAGAATTTGGTATTTCCAAATAGAG
AGGTAAATACGTTGGAAGAATATATATAAGGTGAAAAAGG
ACGTACGTATTTTTGTATTGCTTAAATTTCGAAGTATTTT
TTCTTTTTGTAAAAGACTGCAAGTGGAAGCCAAAATATAA
TATTTTGTTTTTTCATTAAGAGTACAACTTTATACAACAA
TTATAACTTGATTTGAGAGCCAAGTTATGTAAGATATTTT
TCTCCCACAAAGAGAAATGCACACGATAGGAATTTACAAC
GTGAACGATACTTGAAACGAAATATGAAAATCCGCAAGAG
TGCACTGAATTAGCTGGAATCCTGTGGTTCCAATTGATCC
AAAACCTCACAGTTTGGATGAATAACATAAACAGTTTTAT
TATTTTCATTTTCCTCATTCTCAAGATCTCTTAAATTGTG
TCTGGTACCATGAATCTCCATTAAAATCCTATCTTTGACC
AACCTTTTTATGACTTTGAACGCTAATCTTCTCTCTTCCC
AATATTCTGCTAACGAACCCAAATCATTTTCCTTCTGTAA
TAAATACCAATCAACTATATCCACAGCTGTTAGTTCTTCT
GCACCCTCCCTATCTACTTCAGCAATCTTTCTAACGATCA
TGTTCATCATGGACACATATTTATCATACGTCACCGTTGT
TTTCTTCTTCTCGCTTGTACCTGGACGAGCTGTAGCTTCG
CTTTGTCCTTCTTCTATATCTGCTGGTGGCTCACTCGTAA
TTACACCTGACCCAGTCCCATCATCATTGTCATCATTGTT
TCCAGAAGCGGCGTGACTTTGACTCTCTATGTTATCAAAT
TCTTCATCCATTTCCACATCATCCACATCAACACGAATAA
TACTTTGCCTTAAAAGATCGTAAGCTTCTGCAATGAATGA
TGGAGTAATTTCATCGACACAATTAGCCCTCGCAATAGCT
TCTGATAATCTAATCATACTTTCAAGTTGCCTAACTGTGA
TTCTATAACTCGATCTACTAAATCCCTGGGCATCATCCTT
TCTCAGTTCCTTATACTTCTCGACTAAATAGGAACGGGCT
TCTTTCGTTAATATTGGTTTAAAAGTACGTGCATATTTGA
TATAACGACGTAGTTGTTCTGCACTAAATGGCGGCTCAAT
GGCTTCGTCTCTTTTCATGTGTAAGTCAACGATATGAGAT
GCCAATTCGGTATCAATTTTTCGTTACAGTCATCAAGAAT
AACAAAAATAAATCAAATCTGGACATGATCGGTGCGGTCA
TATTTAAATTACCCCTCAGTGATAGTTTCCTATTGTATCT
TCCACCTACCGGGTTGGCAGCCGCTAGAATTGATGTTCTT
GCATTTAAAGTAGCGTGAATACCAGCTTTAGCAATAGAGA
TGGTCTGTTGTTCCATAGCTTCATGAATGGCAACTTGATC
TGAAATATCCATTTTATCAAATTCATCGATACAACAAATA
CCGTTATCAGCAAGCATTAAAGCACCTGCTTCAATTGTAT
AATCACCTCCTTCCTCATCTCTCACAACCGCAGCTGTTAA
ACCAGCAGCCGACGAGGCCTTACCGGAAGTGTAAACTGAT
CTTGGTGCAAATCCCACTACGTATTTTAAAAATTGAGACT
TAGAAGTAGAGGGATCACCAACAACACAGATGTTGATATC
TCCTCTTAACTTAATACCTTCTACAGTACTCTTATGAACA
CCACCGAGCATCTGAAGCAAGATACCCTTCTTTACGGCTT
CATGGCCAAACACAGCTGGAGCAATAGATCTGACCAATTT
ATCATAAATATGTTCATCCTTTACCATTTCCTTCAGCTCA
TTTATTTCATCTGAACTCAAACTGTTCAAGAATACTTCTT
GATCTCTTTCATTATCTTGGTATACATTATTAGCTTGTAA
ATTAGCAGCCATCTGTAGTTCAGTTTCTCGGTTGTTAGAA
TTTGCATCAGGGCTACTTGCACCAATGTTTGATCCAATAC
TGATAACATGGCATGCCAGAAAGCTAATCTTGTATGTCAA
ATCACGAACACCAAGAGAGCGTAAACCAGTAACACCACTA
TTCAAACCTTCAGTAGTCTTCGAAATACCTCTAGTATCTA
ATGTTGAACTTGGCTTCACACCTGGTAGCCCCAATTGTGT
AACATCAGGTACTACAATTTCCACACCCGTAAATTTGCAA
CGGTCACCTGGCTTGGCTCTTTCGACACTATCACCTCGAA
GAATGACGTCCAGCGTACGCGGCATGGAGCCTGTAGGTAT
TTCGTTAGCATTTTCTTGAATTCTGACTTTTGCCAATCAA
GAAACCTGGATCTTGTAACATTTAATGTCCAAAAGGCTCT
ATTTTCGCATGATGGGTTCGGGCAAAATGTCGGTTCAGTG
TACTTGAAGGACTGTTCTACGTTATCTACGATAGCACGGC
ACATATCACACGTAAAGCTTGCCTTGTATAATTCTGGACG
GACCTCAGATGTTCTTGTCACTGTCCCTGATATACTCAAT
AGTGAACCAATCTTTTCAGATCTTATATCACGAATTCTGT
GAACTGTTGGTAGATTGAAGAAACTGATTTGAAAAACACG
TTCCGTCTGTTCAGGTGACGTAGAAGTTGTTATTGACCTC
GTTGCCATGGCAGATGTCCCATTCCCTGGTGCGGCTGATG
ATCCAGAATCTCTTGGTAGACTCGACCCATTCATATCATC
GTCCTGTTGCTCATCTTCATCCGCTTGACCTTCGTCACCT
TCGGATCTCTTCAATGAGTCACTTGTGTTTAACAATTCAG
GTGCATACTTTCTTACTACTCTTCTTAAACCCTTTTGTAA
AAAAAGGCAAAAATCTGTAATATTGTTCTGAGATAGCCAT
AGCTAGAGCACCATTTTCTCTCATGGATAAATGCTGATAA
TCTATATAAATGGTGTTTAGGTCATATATTTTCATAAATT
CAATTTGAGCTCTATAAACTTTTTCAACTTCACCAGTATC
AGTGGATTGAACGGAAAAGTCTTCCAAAACTGCTCGAACG
CTTCACGGACTTTTTTCACCAGTAACGTCATCAACTTTCT
TAACGTGATTCAAAGCTCTACTTTTGAAGCTTCTGGCAGG
TTCATTTCCTCCATATCATTAGTCGCGGAACCATCGGTTT
GCAACCTTTGAGAACTAAACTGAGTGGAATCGTTAACAAA
AGGGCCTGTTTGTGAATTACTGACATGCGGTTGAGAAGAA
CTTGGGAAATGTAACCTAGAGCCTATTTGCGAATCGAGTC
CGCTACTGCTTCCGAAGCCAGCACCTATCGACGATGGTGG
CGGAGAGGAGTTGGAAGGTCTATTACTGCTTGGTGTGTCA
GCTGGAAAAGGGGATGACATTGAAAAAACCAGTTTTAACC
TTTGGTAAGTCTATTTTTCCTATCCACCGGTGGCGAAGTG
TAAGATACTCGCTGTAAATCACTTAAGAATGAAATATTTT
GTTATTATTGTAGATTAAAGAAAGAAAAAAAAAAGCTTCA
AGAAAGGCCTATTAGGCGCTTTTCCTAAAAAGGAAATTTA
ATAGACGAACTTAGATGACAATACCAAATAGCGAAGGAAC
GGCAAAAGAATAGGTACACAAATGTTATGAGAACTGGAAT
CAAAACAAGCTATTGTTTGTCGACGAATAGTAATGTTACT
AGTATATTATGTGCGGTGATAATATGATATAAATCGCGAA
AAGGGTAAACCCAGTAAAAACTGAAATGCAAGATAAATAA
CGTAATGGGGTGATGTATGATATCGTATAAAACACAAGAA
AGGATAACAGCACTATCATGCAAAATTGCTTATTTCTGGT
ATATTCTGGATTCCGAATGACACTTCCCTTACTGGAAAAT
CGAATTCAAGTGACCATTTAAATGGTCACCTATTTCTCAG
GATGACCGCTAATTCTTCTCATCAGGGTTTCCCAAGTTGT
TAGCAAACTGTATTGATATCTTTTGCGGGAGTGAAACCAA
CTATTCAGCTCAGTATCGGATTAATCTCTCCACTTAATGC
TACGGAGTTCTTCCAAACATTAGTACTGGTGCCAGTATCA
GCACCACATCAACAGGTGAACTCAAAATTACATTAGTCAG
GAGCAGTACACCCGTTAATCGTGGGAATCTCTGTACTGAG
GGTCAACTACGTATCGCGGAACTAGGGGTCCACTAGTGTA
TGCGACTGCGATTCATATAACACTTTAACGTCAAAACCGT
ATACAGTCCTCATCCGCCTTGGGGGCCAGCATATTATATA
TAAAAACTCCTGAAAAACACTTACCCAGAGGTACGATAAT
GAATGACGCTTATGTGATTTATGGTTAACGCAGTACCCAA
GACAAGTATGCAGCGTTAACTCCCAATCAAAGAAAATATA
GTGGATTCTAATCTGACGAACTACGGACAGTAATTGGTAT
TTTTACTCATTAGTGACTTTGGTAATGCCCTATATTTCAC
TAGAAGGTGTCACAGTGTCACAAATTTTACATCACAGTTC
CCTTTCGTAAGATCAAGAATATGGCTGACTATAGTGGACA
TCTTCTTACACCGTATATAGTAATATATTGCTAATATGAG
CACTAGTTGATTCTTGTTCCAACAGTATATTCCAAACATG
TGTTAATCACGCGTTGATACAATGTGGCTCGGCTACAAAT
CAGTTATTAACATCGTGAGCTATGTTTCCCTGAAATGGGG
ACGTTTTCCAACGAATTAGCCTTGTTGGCGCAATCGGTAG
CGCGTATGACTCTTAATCATAAGGTTAGGGGTTCGAGCCC
CTACAGGGCTATTCTTTTTGTTCTATATGAACAGAGCTAT
TTCCCTTCTAAGAGTCCCACATAAAAGTGCTCTGGGAAAA
ACGGACCACAGCATGTCCTGTGGTACTTGTTTCTTTCAAG
TTTTTCGTATGTATTTCCCATTTTTGATTCGCTACAACCT
GTATTTGTTTTATGGCGCGCCTGGACCATATATATGTATA
TATTTATTTACATGTAATTGGCACAGGGAAAAACAGTGGA
AGGATCAAGGTAAAAAGTATGAAACCGAGAATTATTCGCG
ACTTCAGGTTATCCAATCGTGTATGTAATCGTATGTAGGC
AAAAGTAAATAGATATGAACTACATTTTCCTGCTTTACTT
AGACTAGAGATGTGACCTCAAAGAATCTTCTCAAGTAGTA
TATCTGGAAAAGAGAGTTTGCAATAACGACGCCCAATTGG
AAGATGGACCACCATTTAACACGATCGTTGGTCGACTCTG
CAGTATTTCTATGCGTCCTTTCTCTAATAACAATATAACT
TTGTTCGTCCTTGACTTCCCTGGTTAATTTGGACAACTTT
CTGACAGCACTATCCAATGTATTGGTGTTTGGGTCGTCCA
AATCCACATATACCACCCCATGAATGTTGAAAGTCACGTC
TTTTGTCTCGATACCGGTGTTCTCGTTCAAGAAACAGTAT
TGGAAATGTCCCTTGTATGGAGCAGACAATGTGATTTCAC
CGTGCGACGTGTCCCTAACCGTTTTCAAAACTTCATGTCT
TTCCGGCCCGTAGATGATAAAGTCACCAGTCAGCTGGCTA
CTGGATTGAGGGTTTCTATCACCGAACTGGAACGAAATGG
AGAGCTCGTCACCCTTACTCAAGTCTTCGAAGAAGCATCT
ACGGCCATAAGCTGGAAGAAGGACATTATGGGCGGACGCC
GAGAAGAACAGGAAGCAAGCAATGACAAACTTAGTAGCAA
ATGAGGCCATCCTTATGCGTGTGTATTTTTGTGCGGAGGG
ATACTATTAAGATTGCAGTTTCACCAAGTATAGCTTTTTA
TTTCATTATAAGTTTCGTGTCAAAATGTTTAAGCGACCCG
ATCTCTCAGGCTGTTTTGCACGACTTTTCTGACTTTCCTC
GCGTCTTTTTCATGAAAATTGGATTACCCGGAGTGATGAT
TTTCTCACAGTGATTTTTCGTCCCCTTTACAATAGCAAAT
GAAGCTGTTTTAGCAATATTTGTAGAAAGATATGTCACAA
GAGGGCAGGCAAAATGTCATACGGAAGAGAAGACACTACG
ATTGAGCCCGACTTCATAGAACCAGATGCACCTTTGGCTG
CTTCCGGGGTGTTGCTGACAACATAGGCGGAACTATGCAG
AATTCAGGCAGCAGAGGGACGCTCGACGAGACTGTGCTGC
AAACACTAAAGCGAGATGTGGTGGAGATTAATTCCAGACT
GAAACAAGTGGTATACCCGCATTTCCCCTCATTCTTTAGC
CCCTCTGATGACGGGATAGGGGCGGCTGATAACGACATTT
CAGCCAATTGCGACCTGTGGGCGCCCCTTGCGTTTATCAT
ATTGTATTCTCTATTTGTATCGCATGCGCGGTCGCTGTTC
TCGAGCCTATTTGTGTCTAGTTGGTTCATTTTGCTGGTGA
TGGCATTGCATCTGAGACTCACCAAGCCACACCAGAGGGT
GTCGCTGATTTCGTACATCTCCATTTCCGGGTATTGCTTA
TTCCCACAAGTGCTGAATGCCTTAGTCTCGCAGATACTAC
TTCCATTGGCCTACCATATTGGAAAGCAAAATCGCTGGAT
TGTGAGGGTCCTGTCGCTCGTGAAACTGGTGGTCATGGCG
CTGTGCCTGATGTGGTCTGTGGCCGCCGTTTCGTGGGTTA
CCAAGAGCAAGACCATTATCGAGATATACCCTCTGGCACT
CTGTCTTTTGGCATGGCCTGGTTGTCAACTATTTTATAAC
ACTAGTTACATATGTATAAAACCCAATATCATGGACATAG
AATTGCCTATCTCGCGAGCCACGGCAGAAAGTTCTGAAAA
AAAAAAAAAGAGGACGCTCACAGGGGCTGGCGTGTGGCTA
AGGCAGACTCCGTGGAGTGTAAGAGAAGTTCAAAGCAAGA
TTAGGCTTTCTGATGAATTGGTAGCGCAGAGTCTGGCAAA
GTCTATTTCAAGTTCACAGCGTCCGTTTACCACAATTGTT
TGAGAACTCTTCTCCTTCCTGTGCCTATAGCCACACTTGC
AAACATTACATGGTGAAGGCGCTTTAGAGACTTTTCTGTT
TTACTATATATATAAGATAACATAGCGCGCGTGCAAACCA
AAGGACAAGTAACAATCTGCACCTGCTTTAGCGTAGTATG
CCTTTATTACAACCATCCACTTGCTTCTGCTACCCTTTGA
AGCTTCCGCCATTACCACTGACTTCCGATTCCAACGAGTT
TGATGAATGCGCCAGGAAAAGGTTAACGCTGGACTATAGA
ACAGGTTCAGCGGTGACGCTAACAAGGTCTAATATATTTG
TACATGGTGGTCTAACCATCCCGTTGAACCTGCCAGTTGT
AAATTCTATGCAATTACAAAGGAGCTTATTCTCTTTTTGC
AAAGGAAAAAAACAACGGTAGTTCTTTTAGGAATTTAAAC
GAGTGGATAAGTAAGGAGACGTTTTTCTTAGACTTGATGT
CTAGAACCTGGTACAGAGTCAAGACCTCCTTTGACCAAAG
GACAGAGGAATTATTAAAGGCAGAGAGTTCTAGCGCCAAA
GCAGATAATGACACAAACGAGATTAGAACGGACATTAAGA
AAGGTAAATCCCTTGAATCTCCGCTCAAGGAGAGGCTATT
CCATTCCTTATGTTATTTAGATGGCTGTTTATATATATTT
GGTGGTCTCACAGTGTCTCCTCAGAGCGGATATGAGTTGA
TTGCTACCAATGAGTTGTGGAAACTGGATTTAAACACGAA
GAAGTGGTCGCTTTTGAGTGATGACCCTCAAATAGCGAGA
AGGTTCAACCATACCATGCATGTAAAGAACGAAAATAACG
ATAATAGAGACACGAAATTAATAATTGTCGGAGGTCTTAA
TAACATGGATCAGCCGGTCAAGAAAATAGACATCTATAAC
ATCTCACAGAATTGCTGGCAATCCGAAACCATACCCAAAC
AACCGATGGAAATCACTACAAATGTCAATGGCATACCATT
AGCATTATCAAAGGATCAGAATTTTTCGATTTTAGTTGAA
AATAATGAGGCCAACGTTCCAGCGCTGGCATTCTATATGA
GAAGTGATCAAATAGACGAATATCTCGGAAAGGATTCATC
AAAGATAAAGGAGAATTCGCCTATAGTGGCGTTGCCGCTA
TTGTCTGAATCGCAAGGTATTAGAATGCCCTCAAACCCGG
CATTACCGAAAAAACTATTGAATGTTCCGTATGAGCTATT
AGCACCGACAGGTGACTATTTTGGATTCAATATCATAATC
GGTGGGTTTCATCCAAATTACCAATCCTCTAACTTTCATT
GTTTTATATACGATATTAACTCCGGAAAGTGGTCACGAGT
CGCTACCGCCTGCCCTGACTGCGATATCAATAAACATCGA
TTCTGGAGGGTATTTGTTTGGAAATCGCATCATCAGACGA
TTTTGTTGGGTACCAAGACTGATGATTATTATTCACCCAG
TGTACAAAGATTCGACCATCTTTCCACTTTTGGATTACCG
CTGGTAAATATTTTTAACAAGACGATCCAATTACCCCATC
ACAAGATCTCAGCTTCGTCTTTACCAATACCCATAGAAAA
TTTTGCGAAGCATAAGGATACTCCATTAAAAAGGTGAGCT
TCACTTCATCAGCTACCTCCCAATTTGAAAACTACATTAG
ATATATAGCTCCGCCCTTGGAAATGTCTTCTATCCAATCT
GTGTTTCCACCGTATGCCATGGTTCTAGGTAAAGACGCTT
TAGAGATTTACGGGAAGCCTCTTTCTGATTTTGAATTTAT
TACTAGTGAAGGTGACTCCATTGGTATACCATGCTATTTG
CTGAGGAAAAGATGGGGCCGTTATTTCGACATGCTTTTAT
CCCAGAGTTATACAAAAGTTTGTGCTGATTATGAAACTAC
TGATACGCAATCTACACTAATAAAATTTTCACCACATTCA
TCTAGAAACAGTTCTAAAGCTGTGAGGCAAGAAGGTAGAC
TCTCTTCATCGGGTTCACTGGACAATTATTTCGAAAAAAC
TTCCCAATCTTTGCGAGAACAAGTGTTTCCGAGGCCCAGA
ACACACAACCTCAGGTAGCGAATGCTGATGCGAAAGCTCC
AAATACACCTAGTACGTCAGATGAACCAAGCTCTTCCTCC
TCTTCCGATTTATACTCCACTCCTCATTACCAACGTAATA
ATGATGAAGAGGATGACGAGGACCCGGTTTCCCCGAAGCC
TGTATCAAAATCAAACAGTATCTATAGACCCATTAGAAAG
ACAGAAAGTTCATCAACAACGAGTTCTTCAAACGGTATGA
TTTTCAGAGTACCTTTCAAGGAAAAAGCGGCTGTAACGTC
AAACACTGAAGCCCTCTTGGAGTCAAACCTTTCACTTCAA
GAATTGAGCCGAAGAAGATCATCACTTATGAGCATCCCGT
CTGGTGAACTTCTAAGGTCCTCTATATCTGAAGCGGAACA
TCAACGTCGTGCATCTCATCCACTCACTTCATCACCGCTC
TTTGAAGATAGTGGAACCCCTTGCGGCAAACAACTGCAAC
AACTGCAACAACATACTATACAAAATCCTCATAACCATTT
GTCGCCCCGGAGGTTTTCAAGAAGTGCAAGAAGTTCAATT
TCCTACGTGAGTTCTTCTTCCGATAGACGTGGAAATTCAA
TTTCTAGCAGGAGCACAAGCGATAGCTTTGGAACTCCACC
AGTTTTGGGCGTTTTGAATGTACCATTACCTCCTCAAACA
AGAGAACCTAATGAACCACCTCCACCATGTCCTGCAATGA
GTACCGGCTCAAATACAAGGCGAAGCAACACCTTAACGGA
TTATATGCATTCTAACAAGGCTAGCCCGTTTTCTTCTCGT
AGATCGTCGCATATCGGTAGACGTTCTAGTACACCGGAAA
CGGAAAACGCATTCTCTGCAACACCAAGAGCATCCTTAGA
TGGTCAAATGTTAGGAAAATCTTTGAAGGAAGGTTCTACA
TCACAGTACACACAGCCAAGGATGAACTCTTTCCCAAAGG
CTAATGAAACCATACAAACACCCACATCATCAAACAATGA
ATGGAGCCGTCAATCCGTTACTTCAAATACAGATAGTTTT
GACAGTTTGCAATCTAATTTTGCGTTAGAGTTGGAACCAC
TTTTAACACCGAGGTCACTTTATATGCCTTGGCCAACCTC
CACAGTTCGAGCATTTGCGGAATTTTTTTTACACTGGGCA
AGTAAACAGTAAATGGCTTTTGGCACCAGTTGCTCTTGAT
TTATTAGTAATGGCCAAGATTTATGAAATACCATTACTGT
ATAAATTGATCCTTGAAGTTTTATATTCGATTCTGGCTAA
AAAAGAAGAAAGTTTATCCTTAATATGTACTTCGTTAATG
GAGACCTTTCGCACCAAAACTCTGAACTCCTATAAAGGTG
ATGAAGAAAAAACAAATACTTATTTGACTTCAAACGATAA
CTATCAGGAACTGTTGAAATTAAAAGTGTCGCTGGAGAAT
ATCGACAATGGGTATTATGACCCAGATTTGTTACGCAAAC
AGTCAAGAGCACAGTCTTCAAGCACACAAGAAAGCAGTGG
TAGTGCAAACGGCGAAAAAACTGCAACTGGCGCTGGCTCT
CTGGAGACTTCTTCAACCAATGTCCCTACAGTATTTGCTG
GCGGTCCCAGAGATAGCCACAATTCAGTAGGCTCCATTGG
TTTTCCAAACAGTATGAATATACAAGGCTCAAGAAGATCG
ACATCAGGATTTTCTCCACGCGTTAAGATGAAATCGAGCT
TAAGCAAGGAAATAGATCCCAAAACTTTTTATGAAGAGTA
CGAACCAAAAGAGGGCAAAAGTTTTGATGATAACGATGAT
CAACAAACCAACATCGGAAGTTTTAACCTTCATTTGTTTG
ATATGAATTATGGTTCCATCAGCAGCAGTAGCACTAACAG
CATTAGTAGCAGTGATTTAGAAGAGAAAGAAGAACAAGAG
CAACTTCAAGATTTATTGGAAATAGAAAGAGAAGATTCTG
CTGAGATCTTAGACGCAAGATTCAGAAACAAAGAAGATGA
TAAAGTGACGAAGGATATATCAAATGACAAGAAACGCAAT
TACTTACCGCATGAAAAAATAACTTGAAAGCCAAGGAAGG
TAAGGAAACTAGAGACGTAAGGGAGGAGGAGGAAGAATTC
GATTTTGGTTTGGGAATGCTTTCGCTCAATAAAATAAAAA
GAGAAGCCAAGCATGTCGATAAGGTGGACGATTCTGTAGA
CCCTTTATTTAAATCATCTGCTTTCCCTCAAAGTCCCATT
CGAGCATACGGGTCTACCACAAGAACTAGTTCGGCTTCTG
GAAAGCCATTCAGGGACAATCGTTCATTTAATGCATTTTC
TGTTTTGACATTAGAAAATATGGCGTCTGCAAATGCCCTA
CCTCCCGTTGATTATGTCATAAAATCAATATACAGAACCA
CTGTGTTAGTGAACGATATCAGACTAATGGTTCGTTGCAT
GGATTGCATTGAATTATCTAAAAATTTACGAGCGCTCAAG
AAAAAAACTATGGAAGATATTTCGAAATTGAAAGGCATCT
CTAAACCGTCACCATAGACCGCTACGTCCCAGGATAGTTA
CTCGCACATATAAAGTTCTTAATAATCCAAGAATATGCTG
CTATACATCTCAAAACGGATTGCTTCCATATGGGCGCCAC
TTTTCTGTTTCTTTGCTATCAAAACAGTTGGCACCAAAAA
GCTACTCATTGCAAAGGTTTATTGCTTATGAAATATTGCT
TTGTGAACAGATTCAACCGAAATTACCCGGTGAATATGAC
TATGTAAGTTATTAGTATAGGTTGCATTTGCTGTATTCGT
TGATAAGACAACATCTTGTATCATACTAGTTTCCGCACAC
TAGTATTTCGTCTACTATTGACTTTCTGATAAGGTTATCT
GGTTCCTGTATTTGCAGTTTATCGAAGCGGGCAGACCAGG
TCAGCTCAGGACAATTCAAATTCAGATAATGAGGCACAGA
CTAATCATAACACGAAAATTGAATACATCCCACGATATAG
CATAACCAAATGTCGGAACATAACTAGCAATACAATTTTT
ACATCGGGCCGAATCCGTCGGAGAGTGATAAGACGGAGTT
AAAATATCTCTCAAAACCATGGAACAACAATATGTGTACA
TATATAAAGCTTTTGAGTGAAAAGATTTCTTTCCACTATT
TACTGTCAATTTTATTCAACACGAAAGGGAATTAAGTGCA
CATAAATACTTCATTTCTTGATAAGGAAGTATAATATTGC
TCCTAAGAAGAGTTTGAAATGAGCGATGTTCTATCTCAAT
ATAAAGGGTGCTCAGTCAGAGATTTACCCACACCCAATTT
CGTTATTAATGAAGAAAAATTTGATAAGAATTGTACGACA
ATGTTGAACAACGTTGAAAAGCTCAGCCAGGAATGTGGCG
TACCAATCAAATTTCGTGCACACGTAAAAACGCATAAGAC
AGCAAAGGGAACTTTGAAACAATTGGGCCACGGACTTCCA
TTGGCTAAACGCACTACAAGAGCCATATTAGTATCAACTT
TGAAAGAAGCAGAAGAACTTCTTAATTATCAAGATAGACA
ATGTTCGGATTATATTGACGATATAACATATAGTTTACCC
TGTTGCGTTCCAGAGTTTATTCCTCTTTTGAGCAATTTGT
CAAGAAGGGTGAATAATTTTCAGGTTTTTGTTGATAACAT
TGAACACTTGGAGAATTTAAAGAATTTCGGTAGGCCTGCT
TCCGGCAAGAAATGGTCGGTTTTTATCAAGGTTGATATGG
GGACTAAGAGGGCAGGTCTTGCTTTCGACTCTCCAGAATT
TTTGAGTCTTTTAAAAAAACTGACTTCCTCAGAAATTAAA
GAAGTAATTGAGCCATATGGGTTTTATGCTCATGCCGGAC
ACAGCTACTCTTCAACCTCGATCAACGACACTCAGAATCT
TTTGATGGAAGAAGTGAAAGCAGTCAATTCTGCCGCTAAA
GTTTTGTGCTCTGTGGATCCTCAGTTTGATCCTTCTAAAT
TAACACTTTCTGTGGGCGCTACTCCGACTTCCAATTCTTT
GAAACTCGATAATAAAAGTACCCTTGTTAAATTCATTACT
ACTCAATTAGTTAGTACGCTTGAAATCCACTGCGGTAATT
ACTGCATGTATGACCTGCAACAGGTGGCAACAGGCTGTGT
CCAAGATCACGAATTGTCTGGTTTTGTATTAGGAACAGTA
CTATCATCTTACCCTTCTAGAGGTGAATTGTTGAGTAATA
CAGGTGTAATGTGTCTAACGCGAGAAGCATCCTCAATAAA
AGGGTTTGGAATATGTGCTGATTTGGAACATGTGTTAAAA
TCCGAGAGTTTCAGTAGGGAATGGTATGTAGCAAGGGTCT
CTCAAGAACACGGGATACTGAGGCCAATAAGAAACTGGAA
CGAAACTACTCCATTAAAATTAGGCAGCAAAATTGCCGTC
CTTCCTCAACACGCTTGTATCACAATGGGACAATTTCCAT
ATTATTTCGTGGTAAACAGCGAAGGCATTGTCAACGATGT
TTGGTTACCTTTTCAGAAATGGTAAGCTCTCTTTTGTCGT
TGGTTATCACTCTCATCAAAGCATCTCTGTGTCTATGTAA
TTGTGTATCTATTTATAAATAGTAACTAAGAGTAAGGTTG
TACACAGGTTGGTCTAAACACCCTCTTGTTAAGCTTCCGC
ATTACCTGCGAGCTGGTAATTGTAATACAGATTTATTTGT
TGATATAATGCTATGAAATTTCAACTACCGTCATTGAGCT
TCTCAATAAAGTCGTTACGTACGAATGAAAAATTTGAATA
ATTTAAACCTTCGAAAAGATCTTTGAGTTGTACTTATTAA
ACCTGAAGTAGATCATTAAGACAAACAAAGCTCTGACTGA
CACCAATAACTCCTACAGTGATGACAGCTATCTTAAACTG
GGAAGATATATCCCCTGTTTTAGAGAAAGGCACCCGCGAA
TCACACGTGTCTAAAAGAGTTCCCTTTTGCAAGATATATC
ACAATTAGTTCGTCAAGAAACATTGGAAAAACCTCAATTA
TCTGAAATTGCTTTCGTTTTATTGAATACCTTCACGATTT
ACGAAGACAATAGGTCTAAAAGTTTGGTAACTTCAATATT
GCTTGACATCTTAAATCTAGAGCCATGTCTCCTAGAAAAC
TTTATCCGATTCATTTCCGACGTGGTCATCAGTAATCCGG
CTACCAAAGCAGTCGCTGATTACCTTAATTTGTTAGATTG
GATTAATTCTTTCTTGATTTTTGTGTCGCATAATTCTAAT
TTATTTGAAGAGTACATTCCAAAATTGTTGGTCGCCCATT
CTTATGCAACGTTCGGTGTGGAAACTATTCTTGACAATCA
AGAAGAAGGCAAGAAATCCCAAGATAAGCAGAACCAGCAT
AGAAAGAGAATTCGTTATTGCATTTTCCAAACAACGGTCA
AAGCATTCCTTAAGTGCTTGAAGGATAATGACGACAGTAT
TTCCTTCATGAAGATTTCAATTAAAACTGTACTGGAGAGC
TACTCTAAGCTGAAGATAACCAGTGTTGGAGTAGTTATGA
TAATGGGTGCACTAACTCAGGCTGCACTTCAGTTATTATC
GAGGCAACCAGCTCTGCACTCCGTTTTAAAGGAAAATTCT
GCAGAGAAATATTGCGAATATTTGGGCAAAGAAGTGTTTT
TAGGCAAAAACCCACCATCTTCCTTTGCTTAGAGATTGGT
TTGAAGCCATTTTAAAAGAATTTGTTTCACAAGAGTTATT
CATTAAGTTTTTCATCCCTAATATTGAAAAAGCAGTTTTA
AGATCTCCTGAGGTTGGTTTTTCGATTTTATCTGAGTTAT
ATGCTGGTGTTTCTCCTGAAAAGTAAATCTCTTAAATGCC
TTTGCTTCCTCGAAACTGATTAATCAATACTTCTCGTCAT
TTAAAAGCTCAAAAGAGGTAGTTAGATCCGTCTCGCTTCA
GTCTATGATAATCTTATTGAGAAAAATTTCCAATACTGAC
ACTACCTTGGAAGATTTGACCAAGCTTATTGACGAAATAT
TTAAGAACATCAAATCGAACTTAAATGCAGATTACAAATC
ACTTATTTCCAAAATTCTCATAGAAATACCCTTAACGCAC
TATGAGGTTTCAGAAAAAATCTGCAAAGGGCTGTCCCCAT
ATATTGGTAAAGAAGGTAATGAAGCAGCCTTGACTCTAAT
GCTTAACGCTTTTTTTGTTCATTATTTTAGTCTGGGCAAA
CCTATTGAAGACTTGGATAAAATTATATCAGCTGGTTTTG
CAGATAAAAAACCTGCTTTGAAAAAATGCTGGTTTGCCGC
ATTTTGAACAATTCCAATGCTGCCTCTGAAGAGGTGATTT
TAAACTTTATAGACGGTTGTTTGGAATTTGTGAAAGACTC
CATCATACATTATCAGACTCACGGGCATGCATGTATTCTA
GCATCAATTGAATTTACAAACAAAATTTTGGCATTGGACA
ATACTGAGCTAAATGATCGTGTTATGCAGCTCATAGAAAC
CCTTCCTGAAAATTCTTCGATAGGTGATGCTATCTTAACT
GCTGCATTATCAACAGAGCTATCCATCGAAAACCGTATTC
ATGCTGTTAATTTACTACAAGAATTGTTCTACAAGAAACC
CGAATTTATTGGGTTTAGCGTGATTGATGCAATTGAAAGG
AGAATGCGTGTCCAAGAATTAATACCTCAACAAAATACAT
CCTTTAAATATGTCACTTCTGTACTACTGGCCATTACGTC
TGAGTTACCTGACAAGGAAGCCTCGATAAAGGTATTAATC
AATGCTCTGGTCATAGCGCAATGGAATATTTTCAACATTA
AGAATGGCTGGGCTGGTTTAGTTTTACGTGCAAGGCTTGA
TCCAGCTGAAGTTGTCAAAGAACATGCTAGCGTTATCATG
GAGAAGATTCTTGAAATCACAGGTAGTTGTGAATGGATAG
ATACAATTTATGGTGCATGCGGTTTGCAAGCAGCTGCCTA
TGCAGCATTTATTCAGCCTAATGAGTTCACACCGATCCTT
TGTAAGACTATCGAAGCAGATTTAACCGCGGATGATTTCT
CACGTTTATCTGAAGAGGACTTCGAAATTTTTGCAGGAGA
GGAAGGTGTTCTGGTGGTTGACGTCCTGGAAGAAAGCATG
AATAAGAAACTTTCCAATAAAAATTCTAAAGAGTACGAAA
CTCTAATGTGGGAACAAAAATAAGGAAGGAGCAAGCCAAA
AGAATGTGAAAAAACTTTCAAAAGAGGAACAAGAGCTCGT
TAATGAACAGTTAGCGAAAGAATCTGCAGTTAGATCACAC
GTTTCGGAAATTTCCACTCGTTTAAAGCGTGGTATTAGAT
TGGTATCTGAACTTTCCAAAGCTGCTTGCTTAGTCCAAAA
TGGCATCGCTACTTGGTTCCCCTTGGCAGTCACAAAGCTT
TTGTACCTATGCTCGGAACCAAATATTTCAAAGCTAACAG
AGGATGTAAATAATGTGTTCTTGCAGCTTTCTCAAAATGT
CTCCGAGAGATTAGGTAATATCAGACTTTTCTTAGGTTTG
GCGACTTTGCGTGTGCACAATGCTAATGGCATCTCGCAAG
ATTATTTACAAGAACCACTGGTTGAATTACTTACAAGAGT
TCTTTTTAGGATCAAGTTCGTCTCCAACCAAGCAGCAATA
GATTCCATCAGTTTGACATATATTTTACCATTGTTGATTA
ATGTTTTAGAAAGGGTAAGGCGATTGCATTAAAGAATGCG
GACAAGCCTGTTGTTAAGGCTGAGTTTGTTGAAGAAGATG
AAGAAGAAGAACATCTGTTACTGGCCATGGAAATTATTTC
TGTACACGCTGAAGCTTTTGAGGATCCTTCCATTCCGAGA
ATTTCCATTGTTGAAGTGTTACTATCTCTTCTATCTTTAC
CCTCAAAAGCGAAGATTGCTAAAGATTGTTTCAACGCTCT
GTGCCAAAGCATATCTGTTGCACCAAATCAAGAAGACCTT
GATATGATACTATCAAATTTACTATCACCAAATCAATTTG
TCCGTTCAACAATATTAGAAACTCTTGATAACGAATTCGA
ATTAGAACCTTTTATGAAATATTCACCTGAAGTTTTCATT
TGCAGATTTGATTCGGATCCTTCCAACCGCGAGATTGCAG
ATTTCATTTGGGAGTTCAACAAATTTGTAGTCAACGATGA
ATTACTAAAAGCTTATTCCCACTATTCAATCAGGATGATA
GTGGCTTGAGATTATTTGCGGCAAACGCGTACGCATTTGG
TGCGGTAAGTCTGTTTACCTCTGAAGAGAACTCCTCGAAA
GATTACTTAAATGATTTGCTGAACTTTTATAAAGAAAAGG
CAAAGCCATTGGAGCCAATTCTTGATCAATTTGGCTTGGT
TCTTGTTTCTGCGAGTGAACAAAAGATCCATGGCAAGGAA
GAAGTACCGTTGCTATTACATTAAAAATCATGGCTAAGGC
TTTTTCTGCAGAGGATGATACTGTCGTTAACATTATAAAA
TTTTTGGTCGATGATGGAGGTCTAGTAGACAGAGAGCCTA
TTGTTCGTCAAGAAATGAAAGAAGCTGGTGTTGAATTAAT
TACGTTACATGGCTCACAAAACTCGAAGGATTTAATTCCT
ATATTTGAAGAAGCATTAAGCTCCAGTACGGACAGTGCCT
TAAAAGAGAACGTTATTATTTTGTATGGTACATTAGCAAG
ACATTTACAGCAAAGTGATGCAAGGATTCACACGATCATT
GAAAGATTGCTTTCAACTTTGGATACTCCTTCTGCGGATA
TTCAACAGGCTGTGTCGGCTTGTATAGCACCACTAGTTTT
CCAGTTCAAACAAAAAGTTGGTGATTACTTGGGTATCCTA
ATGGAGAAACTGCTGAATCCAACTGTTGCTTCTTCTATGC
GGAAAGGTGCCGCTTGGGGTATCGCTGGTTTAGTGAAAGG
TTACGGTATCTCGGCTCTCTCGGAGTTTGACATTATTCGC
AACCTCATCGAAGCTGCAGAAGATAAAAAGGAGCCAAAAA
GACGTGAATCTGTTGGCTTCTGCTTTCAATATTTGTCTGA
ATCTCTAGGAAAGTTTTTGAACCATATGTGATAGAAATTC
TTCCAAATATTTTAAAGAATTTAGGGGATGCTGTTCCTGA
AGTTAGAGATGCAACCGCTCGTGCCACTAAGGCTATAATG
GCGCATACTACAGGTTACGGTGTTAAAAAGTTAATTCCAG
TTGCTGTTTCTAATTTGGATGAAATTGCTTGGAGAACTAA
GAGGGGCTCTGTTCAATTGTTGGGTAATATGGCTTATTTA
GATCCTACTCAATTGTCAGCTTCTTTGTCCACCATTGTCC
CAGAAATTGTTGGTGTATTGAACGACTCTCACAAAGAGGT
GCGTAAGGCCGCTGATGAATCCTTGAAAAGATTCGGTGAA
GTTATCAGAAATCCGGAAATTCAGAAATTGGTGCCCGTAC
TTTTGCAAGCTATCGGTGATCCAACAAAATACACTGAAGA
GGCCTTGGATTCGTTAATTCAAACACAATTTGTCCATTAT
ATTGATGGTCCTTCACTAGCACTAATTATTCATATTATTC
ATCGTGGTATGCATGATAGATCTGCCAACATTAAGAGGAA
AGCATGTAAGATCGTGGGCAATATGGCCATTTTGGTTGAT
ACCAAAGATCTCATCCCATATTTACAACAGCTGATAGATG
AAGTGGAGATTGCTATGGTGGATCCAGTTCCAAATACTAG
AGCCACAGCAGCACGTGCTTTGGGTGCTTTGGTAGAAAGG
TTAGGTGAAGAGCAATTCCCAGATTTGATTCCTCGTCTAC
TAGATACCTTAAGTGACGAATCAAAATCTGGTGATCGTCT
CGGTTCTGCTCAAGCTCTAGCTGAAGTTATTAGTGGCTTG
GGCTTGACCAAGTTGGATGAGATGTTACCAACCATTTTAG
CTGGTGTAACCAATTTTCGTGCTTATATCAGGGAAGGATT
CATGCCTTTGCTGCTTTTCCTTCCTGTTTGTTTTGGATCA
CAATTTGCTCCATACATTAATCAGATTATTCAGCCTATTC
TTTCCGGATTGGCCGATAATGATGAAAATATTCGCGATAC
TGCTTTGAAGGCTGGTAAATTAATTGTCAAAAACTACGCT
ACAAAGGCCGTTGATTTGTTGTTGCCTGAATTAGAAAGGG
GTATGTTCGATGAAAATGACAGAATTCGCTTATCTTCTGT
TCAATTAACCGGAGAACTATTGTTCCAAGTTACTGGTATT
TCCTCCAGGAACGAATTTTCTGAGGAAGATGGTGATCATA
ATGGTGAATTCTCTGGTAAATTGGTCGATGTACTTGGCCA
AGACCGTCGTGATAGAATTTTAGCCGCATTATTTGTATGC
AGGAACGACACTTCTGGTATCGTACGTGCTACGACGGTTG
ACATTTGGAAGGCATTGGTTCCAAATACTCCAAGAGCTGT
GAAAGAGATCCTTCCAACATTGACTGGTATGATAGTCACT
CACTTGGCTTCATCATCCAATGTATTACGCAACATTGCTG
CTCAGACCTTAGGTGATCTTGTCCGTCGTGTAGGTGGTAA
TGCTTTGTCCCAACTGTTACCAAGTTTGGAGGAATCTTTG
ATAGAAACATCAAACTCAGATTCGAGACAAGGTGTTTGTA
TTGCTCTTTATGAGTTAATTGAATCGGCTTCTACGGAAAC
GATATCACAGTTCCAATCTACCATCGTTAACATTATTCGT
ACGGCATTAATTGATGAGTCGGCTACTGTCAGAGAAGCGG
CTGCATTATCTTTTGATGTATTCCAAGATGTTGTAGGAAA
AACTGCTGTTGATGAAGTTTTACCATATTTGTTGCATATG
CTTGAATCTTCTGATAATTCTGACTTTGCTTTGTTAGGTT
TACAAGAAATTATGTCGAAGAAGTCCGACGTAATCTTCCC
AATTTTAATTCCAACCCTATTAGCCCCTCCAATAGACGCC
TTCAGGGCTTCTGCTTTAGGTTCTTTGGCGGAAGTTGCTG
GCTCAGCCTTATACAAGCGTTTATCAATTATAATCAACGC
ACTAGTGGATGCAATCATAGGTACTTCTGAAGATGAATCG
ACCAAGGGTGCATTAGAACTTGCATTAGACAGGGTATTCT
TATCTGTGAATGATGACGAAGGTCTTCACCCATTACTTCA
ACAGATTATGTCACTACTAAAGAGTGATAATATAGAGAAA
CGCATAGCTGTTTTAGAACGTTTGCCAAATTTCTTCGATA
AGACTGTTCTTGATTTTGATGTCTATATTCCGAACTTTGT
CTCTCACGCAATTTTATCATTAGATGATGAAGATCAAAGG
GTTGTTAATGGTAACTTCAATGCTTTGTCTACTTTGTTGA
AGAAGGTTGATAAGCCCACCTTAGAAAAATTAGTTAAGCC
TGCTAAACAGTCATTGGCATTAACAGGCAGGCAAGGTCAA
GATGTCGCTGCATTTAAGCTTCCAAGAGGCCCTAACTGTG
TTTTGCCTATTTTCTTGCATGGTTTGATGTATGGTTCGAA
TGATGAAAGGGAAGAATCTGCATTAGCCATTGCTGACGTT
GTTTCGAAGACCCCTGCCGCTAACTTGAAGCCATTTGTGA
GCGTAATTACTGGTCCATTAATTCGTGTCGTGGGTGAAAG
ATTTAGTAGTGATATCAAAGCAGCAATTTTATTTGCACTT
AATGTGCTATTCATTAAGATTCCAATGTTCTTGAGGCCTT
TTATCCCTCAATTACAAAGAACATTTGTTAAATCCTTGTC
TGACGCTACCAATGAAACGTTACGTCTCCGCGCCGCAAAG
GCTCTTGGTGCCCTGATTGAACATCAGCCTCGTGTTGACC
CTCTAGTCATTGAACTGGTGACAGGTGCCAAGCAAGCCAC
AGATGAAGGTGTCAAGACTGCGATGCTTAAAGCTTTACTG
GAAGTTATTATGAAGGCTGGTTCCAAATTAAACGAAAATT
CTAAGACAAACATTGTCAATTTAGTTGAGGAAGAAATGTT
GGGTAGCAATGACAAATTGGCAGTTGCTTACGCTAAATTA
ATCGGATCGTTATCAGAGATTTTGTCGAACGACGAAGCCC
ACAAGATATTGCAAGACAAGGTTTTGAATGCAGATCTAGA
TGGAGAAACCGGTAAGTTTGCTATTCTGACTTTGAATTCC
TTTTGAAAGATGCACCAACACATATATTCAATACGGGCTT
GATAGACGAATTTGTAAGTTACATTTTGAATGCAATCCGT
TCCCCTGATGTTTACTTCGGAGAAAATGGTACCATTGCTG
CTGGTAAATTACTTTTATTAGAAGGAGAAAAGAGGTCTCC
ATTTGTTAAAAGGATGCTGCAGAACCATTCAAAATTGGCG
ATGAAAACATCAATCTGTTAATTAATGAGTTGAGCAAAGC
TGTCTTACAACCAGCCAGTAATTCTACGGATGTAAGAAGG
TTGGCCTTGGTGGTTATAAGAACACTAGCCAGATTCAAAT
TTGACGAGTGCATTAAGCAATACTTCGATGTAGTAGGACC
ATCTGTATTTTCTTGCTTGCGTGATCCTGTTATCCCAATT
AAGCTCGCAGCAGAAAAAGCATATTTAGCTTTGTTCAAAT
TGGTTGAAGAAGATGACATGCATACTTTCAACGAGTGGTT
TGCTAAAATTTCAGATCGCGGTAACAGCATCGAAACTGTC
ACAGGTACTACAATTCAATTACGGTCTGTTGGGGACTATA
CCAAGAGGGTTGGTAAAAGGTTAGCAAATGTCGAAAGAGA
AAGGATTGCTGCCGGAGGAGACGCGGAAACAATGTTTAGT
GACAGATTTGAAGATGAAAGAGAAATATGGGCTGTCGGAG
GTGTTGAATTAACCACTGATATTTGAAGAAAATTCAATGT
GGTAACCTCGTTACTTTTGTATTTGATATATTATTCTCGT
TATATAATACATACCACATAATGATATAAAAGACAAAGAT
ATTTTGAAGTCTTCCGCTGTGCATAAGGGTTATTTATATA
TCTATTGCTCCCAGCATTGTAGCTAATAAGGGCTTGATAA
TTATTCGTACCCGGATTCATAATTGTCAACTAACTGCCAA
ACCCAGCGCTCTAATAGTGGCGAGACTTGCCACCACATCA
TATCGTTACGATCTGTATTGGCGATTCCTAAACACCAAAT
AACTGTCGACTTTAAATAGCGTCTCAGAAATAACTTATAA
GAGAGGTTTATTATTAGAACTATCAATAAAATTAGAGCAA
TAATTTTAAACGGTTTGATACAAGTTATCTCTTTATTAGA
CATAATTGTCCAGATGTATTACATGAACTGAGTGACTTGC
TCTAATGTTGTAGACACTGATGTCCGGTTTAATTAAGAAA
GATTTTGGAAGTTTCACGATATCGATAATGCTGCGGGAGA
AGCTTTCAAATTATAAGAAAAGGCTTTTTTTTGTTGTTTT
CAGAGTAGTTTGGTGACTTGTCCGTTTCAGAAGTGTCTCG
AATACGGAGTGCACCTTCCAAAAATGTTTCTGACGGCATC
GAAGAGCCGAACTCTTATACAATACATGTCATTTTTAACA
ATGATGCAAATAACTTTTAAGGCCTTAACACTCTACATAA
TATGCTAAAAACATTAAAAAAAAAAAAAGGAAAATAAAAA
AAAAAAAAAAAAAAAAACGGGAGATTAACCGAATAGCAAA
CTCTTAAACTATGAAAAGGCAATCAATCCACTGTTTTCTT
TTTCCATTTCTTCTAGCCTATTTGAACTGTCTGCTTCTGT
TTCTTCATTCATTTCTTGAATGATTTTATCCTCTTCTTCT
GTCAGGGCACTTATATCTTGTGTCGGTATGCATTCAGCAT
CCATTCTGACACTTGGTGCTCCTTGCAAGTATCTGATATT
TTCTAGACATCGTATTCTAATGTCTTCCAGTAGTTTTTTA
CTGTTTTTGTTTTCGTATAAGTCATCTAACATAGGATAAA
GTGAATAATCCGGCCCGAATGAGTCCCGGAATGGGATATC
TTCGGGGATGTCTTCTAGTAGCAAGACATCATTTAAAATT
CCTGTCTCGTAGGTCCAAAGCCGTGATACATTTCTAGGTG
TATAACCTCCACCGCCCACTACTAGCATTGGTAGACCAAA
TGATTTGACAAATTTTACGCATTCTCCATGTGCCTTTATA
TTTAAATTGAAGCATCCTAAGCGATCATGACCTAAGGAAT
CCGCACCGCATTGTTGGACAATAAGTGTTGGTTTGAAAGT
CATTATTAGAGGATCTACAATTGACTTGAAAAGGTTTATA
TATGAGTCGTCATCTATGCCATCTTCTAGGGGTACATTTA
ATGCGAAATGTTTTCCTTTGTCGCAACCAATTTCTGTCAG
ATCACCAGTTCCTGGGAAAAATTCGCCATTATATTTATGA
AAAGACAACGTGAAGACCCTATCTGTGGTGTAAAATGCCT
CCTGGACACCATCGCCGTGATGTAAGTCGATATCGATATA
AAGGATTCTTGGGTGATATCGTAATAAGTTCAAAATAGAA
AGCACAATATCATTTACATAGCAAAACCCAGATGGACTAT
TCTTTTTTTGCATGATGAAGACCACCAGACCAATTTATCG
CTATGTCCGATTGATTGTTGATTAGTTTCCTGGTGGCGTC
AAGGCTCGCACCAGTGTATAGTGTTGTATAATCATATAAA
TTTTGAAAAATAGGACAGTCGTCTCCAATGTTAAAATTTT
CAAGTGTGCCTCTGGGCAGTTTGTTTGCATTTTCTGGTGA
AACCTTCGAGAGAAAATTCACGTAGTCTTCCGAGTGAAAT
TGTAGTAATTCGTCTCTGGTAGCGCTTCTTGTTTCATAAA
GGTCCATAATCTTGTGCAATCCATAAGAGGAAACTAGGTG
ATCCGTTAGCATTAACCGAAACGGCTTCATTGGATGCTTA
ACACCATAATGGTAATGTGAAACTTTGGAGTTAAAATGAT
ACGATACCCTGGGAGAATAAGCAGAATTAAACTCAAATAA
TGGTTCGTTCTCCTTTGTTTTCACATCATAACTAAATGTT
CCAGACATGTTGCGTGTTGTTATTCACTTGATACCTGATT
TTAACGTACTTGAGTAATCTGGCGTCTTTTCTATAACTGT
ACATTGGCGACACACCTAAAACTGATTAGAATCGTTTCAA
GATGCTTTCAGTTCAACATTTAGTAACATAGTAGGAATAT
CACGTTTAACGATGCCCCAAAGAACATCGAGAATCCTCTA
TATAGAGTATAAACAGGGCATTCTACATTGGTATAGAGGT
GCCTTAGGTATATAGTGGTACCGGTCACATAAATTGACGG
GAATATGCGTCTTTAGGCGGCTTTTGGCGTACAGTATTGT
TCTTTCTTTCGTGCTTGTGAAACTTGTTATAAACAAAGAA
AGAGAAAAGATCTCCCCGGCATTCTGGAAGATCGGTAACC
GCTGGAGCTATAGGAAAGGGAGATGGATAACAGTAAAGAA
AACGGACCATATAAGTTAGCATTGGGGGTTTTCGAAAAAA
TAAGAATTGGCATTCAGACTTGAATTCATAAAAGTTGTAA
GCAGGCTATGATTAACGATAAACTAGTACATTTTCTGATC
CAGAATTATGATGACATCCTAAGAGCACCGCTTTCTGGAC
AGCTCAAAGATGTGTATTCACTGTACATCAGTGGCGGATA
CGATGATGAGATGCAGAAGTTGAGAAACGATAAAGACGAG
GTCTTACAGTTTGAACAGTTTTGGAATGATCTTCAGGATA
TTATATTTGCAACGCCGCAGTCCATTCAATTTGACCAGAA
TCTATTAGTGGCAGATAGGCCAGAAAAAATTGTTTACCTG
GACGTTTTTCCTTGAAAATTCTCTATAACAAGTTCCATGC
CTTCTACTATACATTAAAATCGTCCAGTTCTTCATGTGAA
GAAAAAGTGTCGAGTTTAACAACAAAACCGGAAGCTGATT
CGGAAAAAGACCAACTGCTGGGTAGACTGCTTGGAGTCCT
GAACTGGGACGTTAACGTCAGCAACCAGGGGTTACCACGT
GAACAACTGAGCAATCGCTTACAAAATTTATTGAGGGAAA
AACCATCATCTTTTCAGCTTGCTAAAGAAAGAGCCAAATA
CACGACCGAGGTCATTGAATACATCCCGATATGTAGTGAC
TATTCGCATGCATCTCTATTGTCCACCTCGGTGTACATTG
TCAATAACAAAATCGTTTCTTTACAATGGTCCAAAATATC
CGCATGTCAGGAAAATCACCCAGGATTAATTGAGTGCATT
CAATCAAAAATTCACTTTATCCCTAATATCAAACCACAAA
CTGATATTTCGTTAGGAGATTGTTCCTATTTGGATACCTG
TCATAAATTAAATACGTGTCGATACATTCATTACCTGCAA
TATATTCCGTCATGCTTGCAAGAGCGAGCTGATCGTGAAA
CTGCGAGTGAAAATAAAAGAATACGGTCAAACGTTTCCAT
TCCATTTTATACTCTGGGCAATTGCTCCGCACATTGTATC
AAAAGGCTTTACCTGCACAGTGGATCCGTTGCGATGTGCG
GAAATTTGATTTTAGGGTTCTTGGAAAGTTTTCGGTAGTT
ATTGCAGATCCTGCATGGAATATCCATATGAACCTACCAT
ACGGTACTTGCAACGATATTGAACTATTAGGTTTGCCTTT
GCACGAACTACAAGATGAAGGTATTATTTTTCTTTGGGTG
ACGGGTAGAGCTATAGAATTGGGTAAAGAGTCTTTGAATA
ACTGGGGTTACAACGTGATAAATGAAGTTTCATGGATAAA
GACAAACCAACTGGGTAGAACAATTGTTACAGGTCGTACG
GGTCATTGGTTAAATCATTCTAAGGAGCATTTATTGGTGG
GCTTAAAGGGTAATCCAAAGTGGATCAACAAACATATTGA
CGTCGATTTGATCGTATCAATGACCAGAGAGACTAGTAGA
AAGCCTGATGAACTGTATGGTATAGCAGAACGGTTGGCAG
GCACCCATGCCAGAAAACTAGAGATATTCGGAAGGGATCA
CAATACGCGGCCTGGCTGGTTTACCATCGGAAACCAGTTG
ACAGGAAATTGCATTTACGAAATGGATGTCGAGAGGAAGT
ACCAGGAGTTTATGAAGAGCAAAACTGGAACCAGCCACAC
TGGTACTAAAAAAATCGACAAAAGCAACCTTCAAAATTAC
AGCAGCAGCATCAGCAGCAGTATTGGAATAATATGGATAT
GGGGAGTGGTAAGTATTATGCTGAGGCCAAGCAGAATCCT
ATGAATCAAAAACATACTCCCTTTGAATCCAAACAGCAAC
AAAAACAACAATTCCAAACACTAAATAACCTATATTTTGC
TCAGTAAAGCGTTAAATAATCCTTTTAAACATTAATAGCA
TTGCATAAAAAAGATGGTCATAAAAAGACTGCAGCGGGAA
GTAAATGGTTTCCTGGTCTGTATTAGACAAACTTTGGAAT
AGAGAAGGATATGGTTTATGTCCAATAATTATTATCCGAG
TCCGTGTATTTTTTACATCAACTGGAACAATTTATTACCC
GGATGTTTAAAAATTGTTGTCGCCTGGAGAAAGCTAATAC
TAGTTCTGGCCATATTTTCAACCATTAAACACTACTAATG
TAATTACTTGACTTATTTGCTCCCACTCTTGGTCGGTTCT
TTCCCATGGCGCATTCTACCATTCTTTTTTTCTACTCCAA
TCGTTCTTACTGGAAACTGTGGGAATAGCGAAGAACGACT
ATTATTTGCTAATACAGAGTAAGCTATCCTGCTGAATAGG
TAGACGATAGTAGTAACCCAACGCCGCTATCCTTTCGATT
ATACCGCTATGAATGTAGTGATATGGTGCGGTATTGACAC
AATATAGTAATTTCGGGTAATTTTTTCCCACCAATGAGAG
GCGGTACTGGGAGTATCGGTCTAAGAGAATCGAAAAATAA
CCCCCAGCTGGGATGTGATCACGATGAGTGACGGGATACA
TTAAATATAACAAACATACACGTTGCCTTGAACGTTTTCA
CTACACATCGCATGTGTTTTATCTAGATTTAAAATCATAT
TACTACAGTTCTACAGTTATACAAATAACAAACAATAGAA
AAATGTTTAGACAGTGTGCTAAGAGATATGCATCTTCATT
ACCCCCAAATGCTTTGAAACCTGCATTTGGCCCACCAGAT
AAAGTGGCAGCTCAAAAATTTAAAGAATCATTAATGGCCA
CTGAAAAGCATGCGAAGGACACATCTAATATGTGGGTTAA
AATCTCAGTTTGGGTCGCCCTACCAGCAATTGCTTTAACA
GCTGTGAACACATACTTTGTTGAAAAGGAGCATGCTGAGC
ATCGTGAACATTTGAAACATGTGCCAGACTCCGAATGGCC
AAGGGATTACGAGTTTATGAATATCAGGTCTAAGCCTTTT
TTCTGGGGTGACGGTGATAAGACATTATTCTGGAATCCTG
TTGTCAACAGGCACATCGAGCACGACGATTAATTAATTGA
TTAAGTGAGAATAAACTTTTCGAAAAATTTTTATTTATGA
TAATTTTACTAATTCTTACTTATTTCTTTTATATTCGATA
AAAAAAATTCAAAATAAAAAAGATTAATCCTTTGATAGGA
ACTAAAGGTACTAGGTATTTTGGGCGGCGAAGCATCATTC
CGTTCTTAAACATCTATATATATATAATTATATTGCAAAT
GTATAAGCATTTAAAAACATAAACATGCACCTATGAAGAA
GAATTTAAGACGTTTTATTTTTATGTTCCACGCGTTTTGG
TGAAGTGATGAAAGAAGTCCTGATAAAGGGATGTCGGATT
AATAATTGATACAGTGTTTATAAGATAGCTAATCAGAAAA
AACGAAAGAAAATGGTATAAGTCTCAGAATAATGATAATA
AAACACGCTTGAAGTAGAATAAAAATATAAGTAGAGAAGA
TAAAATAAAAAATAAAGATAGAAAGATTTTCAATGAGGGG
CAAATCTAAATCTAAAAAATTTGAATTCAAGTTCAATTTA
AATTTCAATTAAAACAGTAGTAGTATGTGGGGAAGATATG
GGATAAAAAAAAAGTAAGGGAAAATAAGGAATTATTATAA
TTATAATGCGGAAAAAATGAATAAATTATTAGTTGCTGCA
ACAGCAATACTATTTTCTCTTGGATGCCATGAGAAATGTA
AAATATTCTTCTTGAAATCAATATCGTCACCCCAATCCTT
ATTTCTTGCAGACCTTTGCGCTAGCGAACCGTATCTTTTG
TTCCTGAACGCTGTTTTGTCAGCTTGTAACACGATTTCAT
TCATTTCGGTTCCCGAGTCCTCCGAATTTGCTCCTTCTCC
TCCCGCTATACTGCTTCTAGAGCTATTACTACTTCCCACC
ATGCCTGTGTTGCGTCCGTTACTCCTACGCTTGTGGCTGT
TGCCACTACTACTAGAATCTTTATTTTGTATGCTGTTGTG
GATATTTTTATTGCTGTTGCTATTAGGTGCGTTGTGTTCA
TCAAAAGTTTTGACTATGCCATTATCATTATCACCAGAAG
TTACTACATTAGGATAGATCATGAAATTGTTATTGTAAGA
ACCAGTCATTACACTTGAACTATCACCACTAAAATTAACT
TCAAATTTATCGAAAATCGCATCGTTTTCATAGGTATCAC
TCAATCTTTCCTTCAATTGCTCATGTATGTTTATGGTTTT
CAAAGGCTTATTATCCATATTTACGTCCCAAATTTTGACA
GTTAAATAATCTCTGGATGCAATATACCTACCATTTGGAC
TAAATTTTATGTCGGAAATTGACGACGTGATTTCTGTAAA
AAAATTATGATTGATTGGATCCAAATATTCTTCAAATGTT
TTGGTTTTATTGTCACATAGGGAATTTTGTCTCATATCAC
ACAACTTTATTGTACCTTTGGAAGAAGAGTACATGAATAA
ATTACATTCTTGCGGATGAAATTCAGCGCTTGTGATCACT
TCGGTAAGTTCTTCCATATTGGTTGGCTTGATATCTACGA
TGTTGAAGCTCTGATCTGGTATGTCCAGATTCCATAAATT
GATTCTCAAGTCGTCAGCACTTAAAAATGTTTCCTGATCA
GAATTCAACGATATCGAATTAATGTGATAGGTATGTGCAT
TACTATATATACGCTTTGGGGTGGCAGCAATGATTTTGTC
ATGCTGTGATAATTGAGGCAGTTTCAGCGATTGTAAAGAT
AATACAGCCCTCACGGAGCCTCCTCTACTGTTATGGTTAT
CGGGCTTGCCTTTTTCGCAAACGTAACCCCTTCTGTTAAG
TTGTTCTGGCTTACCAATTTTATATTTTTCTCATAAACTT
TCCAAAGTTTTATAGTTTTATCATTTGTGCTCAAAAGAAA
GTGTGATCTTTGAGTTGGTCGTAACCATTTGATTTCATTT
ATCTTCTCTTCAATTTCTAAGGATTTTAAATAATCAAATT
CTGCGTCATGACTTTGAAACTCTGTTAAAAACTTATATTC
GCAATGTCTACTATTACTTCTTTCAAAAGTACCACACGGC
CACCTTTATCACCAGTGGCCAGATAATTTCCAGTATAGTC
AAATTCTACAGCTGTAATTAGATCCGCCTCTGTCACCACA
ATATCTGCTTTATCACCAAAACATTGGCTGAATTTAAAAT
CAAAATTGTTTTGTGCCATTGTGCGCTATATTATATTTCT
TTATGCGTAAGATCTCTCCAGTTTGACCTCGATATGTTGG
CTAGATTTTATGAGGTTTACAGTTTATAGAAACACTAGTT
TTCCCTTTCTTAATATGTTGGTGGAGTGGGGGTAATCGTA
TTAAGCTGCCTTATTCACCCTCTGATAGGAATAAAAATCG
AAACAGGACGAAAAAGGGTGAACTAAAATATAGAAGAGAG
CCTAATTGACGTAATCGAATTCTTCTAGAATGCGTTTGTA
TATTCAATTTTCAATTCTTCCAGTCTCTTCGTGGAAAGTT
CTCTAACGTAATAGTCTTGTCTTGTGCAAACTCCCTTTAT
CTTTGACGGGAAATGTTAGGCAAAATTGGATGGAAAAGAG
AAAAAAGGAAGGAAAAAACAAAAAAAATCTACTTAGTTAA
GGATCTATTGACGTGCGCGGGGGGAGTATATGCCAATTGT
CTCAAAAAAAAAAACGTTTATGCCGTGCCGGAATAGAAAT
AGTTACTGGTCGTTTTCCTATCTGATATAAATCTGAGTAA
AACGATTATTGTCTAACCCAATGCAATATATACAGATAGC
ATTCCGCTCATAGTTAATAATTAACTTCAGACAGTTTTTT
CAATATCTCATTAAAGGGAAGAAAGGGAGGCGAAAAAAAA
TCAAAAAAATTATACTTCGTATCAAATTATATTCGTGGAA
GGTGACGATAGTAATATTTGATGTTGAACATACTTGAAAC
ATTAACATATTTAATAGAAAACTATTGTAATGGTTATTTT
TATTGATTAGAAATAGTAGAAAAATTTACTTATGTTTCAC
CTATATTAATCAAGTTATAAAGCCTTCTTGGCGGCATCAG
CAGGGGAAACCTTGTTTTCTCTGTTGAATCTTAGTCTTTG
AGGTGGAGCTCTGTTCTTTCTGTCTTCTCTGGATCTGACT
CTGACAATTCTGGCGTGAATAGCACAAGAAACACAGTAGT
GTAACTTGTTGTAAGTCTTTGGCAAAGCGTATTCAGGGTA
GACAGAAGCTTCGGACAAATCTCTGACGGCAGCGGCTTCA
ACAATGTTTCTGATAGCCATTCTCTTGATAGCCTTATCCT
TTGGAATAGACTTGGAACAGTTGACACATCTGACTGGTTT
GACGTGACCTCTACCTTTCTTGTTTCTACCGTTGGAAGCT
CTCTTCTTTGGCATTTTGAATGATCTAATTAAATATTCAT
CACGAGTATTGCAGGTTTGCAAAGAGTTAAAATAATTAGT
TAGTAACTTCTCAATTTTTTTAAAATGATCGTGGCAAAAA
GGGAAGGAGATATTTACGTAACATTTGAAATTTTCTCGGT
ACAATATTCTTCAATAATAAGTACATTGCATACGATGGGC
GACTTCCTTCTTTTCTTTAGTTAGTGTGAACTCATGATTG
GCACACTTCTAGTGATTAACTGGTTTCCTTTCAGAAAACA
AGTTACATTTGCCATGTTTTAATAATATCTTGTCACTATT
ACTTTCTCCCAATTCAAAGATCTCATCGTTCTTCCCTTCT
CTACTTTCACACTTTTGTGTCGTTAACATACTACTTAAGA
CTATGGTTCTTTTATCTGTAATAGCGAACAAATTAAATCA
TTTACTATAACGAACATTAAATCTAGTAGGTATTTCAAAT
ACCAAGTAATCCCTCAACACTCAATGAGAACGAAGCGGTG
TAAGCTGACACTTCGAGTTCCGCCTATGTTACTGGATATG
AGCCCTCCCCCCCACGAAGGTTTTTTTCCTTCCAGAGCCG
AGAACATCTCCCAAGGAGAACGAAGCAATACCGGTAAGCT
GCTTACCGTCGGGGCAGGAAGTTCAATTCAACTCCCTGTG
CCGAGAATTTACTTTTTCGAAAAATCGACGTCTTTAAAAA
AAAGAAATCAGTATGTATGGGTGGGTGTATGGATGCTGTA
AGCACAGTCTAGAATCTTTTGGAAGTAACTTCGCAACAAC
CTCTAGCTAGCCATCTCTGACAGAGATAGAAATAGTAATC
AGTTATGACATGAATAGTACTAATATTAATAAGAATTTTT
AAATAAAAATATATCTCGACCTTTTCTCGATCTTTTGGTT
ATGTATTTTTGGCTCTTCATTATAGATAGAGCAAAGCGTT
CGCCTTAACCTTCCTGCAAAGAACTTTCTTGTGGAACTTT
GTTAACATGACGTGTGTAAAAGCTCAGACCTGGTAAGAAT
ATTCGCTAGGTTTCCAAAAAAAAAATATAAATAAAGAAGA
AGGTAAAAAGTAAAAGAGAAACAGAAGGGCAACTTGAATG
ATAAGATTAGTGATGGTGGTCATCATTTGGAACACCAACA
GGGTTTAGTTTGTAAACAGAACCACATTCCCAGCATCTGG
CGACTTCGTTAACAGTTGGTTTTAACCACATAATAGTATG
TGAACCAGCGGGAGAACCCGTACAACCGACATAACGATAA
TCATCATAAGATTCAATGATGATCGGATCTTTCATGGTAC
CCTTCCTGGACGAATCTAATGGTTTGGTGTCGAAAACATC
GATACCCTCTAATTTACCCAATAATTCTAACCTAGCTAAA
CCAGTTTCTTGATCTAGGTCTGTTGGAACGGTACCCTCTT
TAGCACCAGGACCAATCAAAGTTTCTGGACCATTAACTTC
TGCTAAGTTTTGGGCAGTTTTCACCACGGGTTTTTGCTGA
AGCAGATATCTAGAGCTACACAAAGTTCTTGTGGCTGGCT
TGAAAAATCTTATAGATTGACGTAGTGAAAGCATTGTGCT
TGTTATCTATTTGTATGGCAACATCAAAATCGAAATGGGT
GAGTATTGTTAGTATACTGTTTCTTCAGGGAGAAGAATAC
GTTGACTAAAGGAAAGTGACAGGAATATTTCGCATCGAAT
TCTTCATTATATGATGGACAATTTGGACAATTATGCAATT
ATCGTCTCAAGCCAAATAGAAAAGCAGGGAACGAGTTAAA
CTTGCAAATAAATTTTTTCTTAAAGTCAAATCCAGATTTG
TTTTCTCTTAGTTCTTTTCCGTTTCGTTCGATCTGTTAAA
TATCTTCTTTCCTGGTAGTTCTTCTCCTACATCTCATGTA
TTTTTCAATAAGAGGATTATAACATACATTTCAAAATAAT
CTTATTTCCTGTTTATGCTAATTTTTACGCAATTAGCGTG
CCTAAGTACAAAAAATGTTTTGTAAAAAGTATGAAAAAAA
TTCTAATCTTCGTATATCTTTCTTTCCTGTGTTTATACTT
GGAAGAAGCGAAGTATTTTATCCTTGAGTGTGTCTTATTT
TCTCTTCCCTTTATTTGCTACTAACCAAGATGGGAGATAT
CGCTTTTCGAAGGACGCCTTTGGAATCCGCTGATCTTATT
GGTGGACAGTCAGCTGACAGAAAACTTAGATCGTGACAGC
AAATTAAACGATTTGTGCTACTGTTCAAAGTGTCAGTATA
TCACTCGATGATTTCAATTGTCCACCAGGCTTAGATTTTC
ATGTGAAAAGATAATGTGTACAAAAAATATCCTCCCTGAG
CGTAATTTAACATACCATGAATCTACCTGCCAATATTATC
TAAACTAAAGTTTGCCGCTGCACCGTAGTTTTAATATATA
CTTATGTCATTTCAATTAACGACCAAATTTACGTAGCTCT
AAGTATCTACAAGGAGGGTATACAACACCTGAGAACGCCA
TACTTAACCACATTGCGACATCACCACCATATTCACCAAA
TTTGGCAGCAATTGGGCCAATCCAATAGGCTTGCGCCATA
CCAACTACCACACCAGCAACTCCTACAATAAACGCAAATG
TTGCTGCATAACCGTGCGTTAAAACCTCATAATCTTCCCA
TTTGTCCCAATTGTAACGATGTTTAGTCACCTTATGTTTT
CTTTTTAACAAATGGATATTAGTAACTGCATCTTTCTCCA
CTTCTTTTGAAGATCCAACAAGTTCCGGTCCATTTATTTC
TCCTGTAACTGTAGGAAACTCTTTGGTGTACAAATGTAAG
AAAAACCTTCTGAATACTAAATTCTCTTCGAATAATAAGA
TAAAGTACATGCTAATCCAGTAGCCTATCATTGGTAGGAA
ATTTCCCAAAATAGTACTAAAATGATTACGACCTATTAAT
GCGCATACCAAACAAATTATAGTACAAACAATAGACCAGA
ACCAGCGAGGGATTTTTGCACAAAACACACTAGAAAGTTG
GATGGAGAATGCTGCCGAATACGTATTGATGATGTTGTTG
GATACCAAACTGAATACCAGTACTACCACGCAGAACTTTC
CGAAGCCGTTCCAACGCTGAAAACCTGCCCAAAGTAGACC
ACCCATTCCATGGGAATCGTACTCGACTGACCAAGGCTTA
TACGACATGGCAACAGAAGCTAGTAAGAGACCTAAGATTC
CGACGAAACAGGTAGGCAAAAATGTTCCAAAAAACGTTAG
GCAAAAAATTTGAATATATGGTGTATCTTCTGGGAACAAT
ATATAATAGTCTGCTGTAATAGACCCCCAAGTAGCCGTAA
TACTATAGCATAATGAAAAAAACTCATCCAGTTGCCCTTT
CGGGTGGAAGAGTCCAAATTTCCCTTTGAAACGTATGCAT
TGACGAAGCTGTATTTATCACTTGATGAAATGTACAGTAG
TAAAAATGCTGTCAGGACGGGTACGGATAAGTAAGTTTCC
ACTTTAATGACTTGTTTGATACCGAAAATGGCAACTAAAA
AGGAGCATACGGTCACTATGACAATCCCTACCCATAGGGG
TACTTTATCATTAGAAATAGCAGCTAACATTTCACCCCCA
ACCACGGAATTAACCACAGACCAACCCATGACACCGATAA
TGGAAGCTAATGCAACTAATTTAACAAACCACCATCCGAA
CAGGTATCTAGCTGTTACCATCTGTCTGCAACCGGACTGC
GGTCCCATGATCGAGCAATAGGCAGCAATTAAGCAACCAA
TTGTTACCGATATTAAACTGGAGGCTACGGATTCTCTAAA
GCTTAAACCGAAAAGCAGAGGGCCTAATAAAAACGACGAC
ATGGAAGACAAACCACCTGTGGCACTCAACCATAGCCCCG
CGACATGCAAAAATTGTTTCTTTGATGTTCCTCGTTCATA
GGGAGATATCCTCTGAATACCGGTAGACTCTACTCCCATT
GCGTCCACTTTCTTAGAAAGCCATGCCGCCCTGTTGATAA
TTCTTCTCAAAATGGACGGACTTGAGTTGGCCTTTTCTGT
GGCTATGTTTAAAGAAGAAGCTGCGGTTCCTTCTTCGTAA
AATTCTATTACATCAGTAGTATGCTTTGTATGATCTTCTT
TGCGCTTTGTTGTGTCCATGTTGTCCCTATTCATCTATGA
TCGAAGTTTTTCAAGTCCTGTTCTTTGATAAATACTCTAT
AAAGCTAATAATATTCAACAGTAATATTTTTATACTGAGA
ACCTCAACATCTGTTCTCTTTTTTAATGGCCTTCTCTTAG
ACACCATCAAAGCAGCCTGACGCAGAAAATTTCAGGTGAG
ATAAGGTGCGGCGAACAAATCCGAAATTTACTTACACGCA
AGTACGAGTCATACACCTACGGGGCACTGTACTACAATCC
ATTGTCGAAACAAAAACGGCACTTAATGTTGACTTCTTTT
GAAGTCAAATGCATACGAAAACTCGCACTGCTCTTTTTTT
CTTGGTGTGTTGACGTATATGTATATATAGGTATGTTAAC
ATAAGGTTCTTACGTCTCTTACTATCAAACTACACGGGAG
AAATGCTCATCGCTTGCGGCTTCCCCAGACACTACCCGTA
AGATTCTTGTCAATGCCAGTTCACAACTTTGCTCAAAAAC
ATCCTTTGTCGCACTACCCAAATGCGGAGTAATTGAAGTA
AGTCTATCAGAAGATCTGATTTTTCATCTATTTCTGGTTC
TTTATTAAAGACGTCTAAACCGAGATGGTTGATTCGTCCC
GTTACCAAGGCGTCAGAAACAGCCCGCAAGTCCAAAATTT
TACCTCTTCCCAAGTTGACTAAAATTAGGCCTGGATTGCA
GTGTTCCAAAAATTTCCTGTTGATTAAATGTTCTGTTTGT
GGAGTTCCCGGCAATGTGACCACGATTGCATGAAACTGGT
ATAGTTTTGCATATATTGTTTCATCTAGCAAATGAAATTT
CCAGCTTTCGTTTTGACTCATTGTGCAATCTTCGCTTCTT
TTGCAATAATGTATTTCCATTCCTAGCCCGTATTGCAACT
TGTAGGCTACTTGCTTTCCAATACTTCCTAAACCAAGAAT
TAAGCATTTCTTTCCTCTTGGTGATTCAGCAAACATATTC
CCCAGTTCATGGCCAAAAGCAAATCCGCTCTTTTCTGCAG
CTTTCGCCCTTGCAGTTAATGTATTTCCAGTTTCTCTACT
AAGTTTTTGGTAATAGGAGAACTTTCTAAAGCCCTCCAGA
ATGTGCCACAAGGCACAATCTGCCACATCATTACCGACTT
GATGAAGCTTTAAATCGTCTATCAATTTTTCATTTTCATC
GTCTTGGTAGTTGTATAATCGAATTTCATGCTTGCGTAAT
GTATCCAGATCCCATCCGTCGTAACCTCTTGAGCAAAGCA
CGATACATTTTAAATTTTTCCTTGGAAATGACTTGTGTTC
GATGATACTTCGAGTCATCCCACCGATTTTTTTGAATGCC
GGAAACCCAGCATAAATGGCACATATTTTGTCTTGTTCAT
GCCTTTCTAAAAAGTTAAGAAATGCTTCTTTGGTGTCCAG
CTGATAGCGCAAGATCCTGAACTTCTCTTTGAATGCCTTG
GAATTAAGTGTGGCTGATGTTTCGCACGGATCTGCGATGA
AAAGAATAGTAGGCTTTCCAGTCGTTGCAGGAGAATCGCA
CATTTTTGTATGCTCTTTTCCTTCTAAATCTGCTGTCAAC
CCATTGTCGAGTGAAGTTATAAAAGCACAGCTATTTCTAT
ATTCCTTTTACGACCGCCATTACACACGTTCATTGAGGCA
AACTTTCCTCCTTCGCGCGTGCGTTTCCCAAGGGTAGTAG
TAAGAGCTTACGGAACAGCCCGAAAGGCTGTAAAAGTTTA
ATATACTTACTGTTCTTGAAATTCTGTCTATATACTTGAC
TATTTAAAGTTACTATCTTTGGATTTGAACCTTATAAAAA
AAAAAAAAAAAAGGTACATGCATATTTTCCCTTACAATTT
CGAACTCTTAATATTCAATTCTGAGTCCTTTCTGATGAGA
TCTTGATTGTAAAATTCTTCGTAAATACTTAAAAGGCTTA
TGCAGGTCATCGATGGTAGTGTTCACAGCTAGGTTCTTAT
TCAATTTGTTGAAAAGATATTTGCCATTTTCTCTTACTTC
TATAATATCAGCGTCAACCATCGCCGCTAATAAATCTTTC
TTCAAATCTACTATATTTTCGATACCGCAGCAAAGACGAA
CCAAATCTTCAGGAAAATCTCTCTCTTTCCTTAATTCGGG
ATCAATGGAAGCATGGGACATTTTGCAAGGCATAGATAGA
AGCGAATTTACACACCCGAAAGATACCGTCACAGCCCATA
TACTCAGTTTTTGGAACTGACCAGTCTCTTTGAATGTTCG
AAGGACCCCGTTTCGAAGGATAACACGGCACCTGGGCCAT
TATTGAACGATTTATGCAGCTTGAAATCCGGGTTGGAGCG
TAATCCAACAAATCTAGTTTTCGTAGCCTTGTTTGTTCTG
GTAGGTTTGAATCCGCATGAATTTTCTAGCCAATGAGCCA
ATATCATAGCATTTCTCTGCTGTTGATATAATCTAACTCC
TAGAGTTTTAGGCCCCTCACAAGTAGCCAAGAATCCATTG
GGGATAATCCAGCTCCTGTAGAATTAATGACAAAGTAAAG
CTTCGAGGCTATTTCTGGTGTTTTGCTGATAATAACACCC
CCATCAAATCGTGATGACCATTCAAGTACTTGGTAGCAGA
TTCGTATACGACATCGCAGCCTGGATTCAGTTGAAGAGGA
TTACAATTGAGTCCACTCATCATAGTATTATCAACGACAA
CTGTAGTGTCGGGAGATATGCATTTCACAAAACGTAATAT
TCTAGGGATATCTACAACCTTGCAAAGCGGATTGGTCGGA
GACTCTAGAAGAACACAATCAACTTTATCTAAAGACTGGA
AAACGGTTTTGAACTTTTCAAAATCGGAAGTGTCCACATG
AACAGAGACTGCATGACTCTGTTGCTTGAAAAAATTCAGC
AGCCTTTGGGTGCCTCCATAAAGATCATCGCCGGCTATTA
TTGTTGGCGTATGGTTGTCAGTGCCGTTAAGTAAGACGAG
CCCACGCAGGATGACGTCTAGCGCCGTCATACCACTGCTC
ACAGCTAATACGTTTTCCTGTGGGACACGATAAAGCTTAC
CAATCTGGTGTTGAAGGACACTTCTGGTCGGGTTTCCCGA
TCTGGAATAATCGTAGTTCTGTGCATCTTCATTATTCAAG
TCCACTTTGAAGGTAGTCGACAAATACACCGGTGGCACGG
AGGCTGAATGTTGGTCATTTTGAGAGCCGGTATTTACCAC
AACTGTATCTAATCTCTTGATCGGCATCTTTTTGCTTCTA
TGCTTTTGTTGTTTGCTTGATATTTTTTGTTTTTAATGAA
CTGTAAGCACACAGAGCTATGGGATGTGTGGCAATGACTG
TATATATATGTATATATATATATATATATATATATATATT
TATTTATTTATTTATTTAAAATATAGCTACGTATGCGCCA
GTTGTTTTTATCAGCTTTGCTTCTGGCCACATTTCAACCA
GGTCTCAGAGGATATATGGCCAGAAGGCCCCTTTACACAC
TTTTGAGATGCGATGAGTCTTCCAAGGTAGGAGCATATGC
CTCCAACAGACTTCGGCCCGAAGCATGCTGTGCTCACGGG
AATTATATTGTGTGAAGCACATGCCACACTTTCCAAAAAA
GAGTCAGAATGAGTCAGCCGGATAACCAAACGCGGACTGT
GGCGCCACGGAAAACAGTGTGGCAAATTTATGGGCGGCTA
ATCTGCAAGCTCTATGCCTGGAAATGTAGATGTAATAATC
AAGACACTTTTGTTCTTTCGTGTATAGTGCATGAAGGTTA
AACCTCCGTAAATTCCTTGAACTCTTCTGGAATTCCAAAT
TCTTTTCTTATCTGTTCTGGCTTCAAAAGAATTTCTTGTA
TAAATAATCAATGAGAATCTCAATGTTATCAGTAGTTTTC
TCCAGATGCACTTTTTTAGGCGGATCTGTTGTTTATTCTC
TTGTATTTTGCTGCATCCCATCTAATGCTTTCTATTTTTG
GAGACTATTACTCTTTTTCTTAATTTCATCCTGAATTTTT
TTTCTCTTTTCCAGTAGAGCCTCCCTATTGTATGATTTTT
GGCCTACCGTAAATTTTTTACGCCTTCCAGTTGCTAGCGT
TTTGTCTAGTTCTTGTTTATAAGTGGCAATATCACACTTT
ACTTCCTGTATCTTTTTTTTTATCAACTCGCTTGAATCAT
ACAATTTTGCAGTGTCTGATTTTTAAAGCACCAGTAGATG
TTAATATTACCACATTTTTCCACCGAAATGACGCCGTCTT
CATCAATCATTTGTTGCACTAAATCTTTAACGATCATGGG
TGAGATTCCGCATTTTTTAGGTATGCTTTTCTCTAATTCC
TTGATGTTGTAGAATGTGTACGTCTCTTGAAAAAGTTCAG
AATCCGGTTCTTTTTCTCTTGGAGTGATACTGTCTGTCTC
TTTGGCCCCTAATAATAAGAAGAGGGTAGCACGCACCCGT
CTATAAGTTAGTGTTCAGTCCTGTGTACCATGATGGTTTT
ATTAGACATACCATTGTTGAATGTTTATGATACTACACAT
AAAGTTTCCGCCGTTTAGTCTATATCGCAAAGAATAACGG
TGGGACGGGAGATCGCCTTTATATGCAATTTCGTGATCTG
GGCGGTTATTTTACTTTTTTCGACGCATAAAAAAGCAGGA
AAGATGGTAAATTCGGTTCGTTATTCAAGATTTTTAGAGC
CAGAAAGATATTTGAGCGTGCCTTCGTGAGAAGAGGCTTA
GGTTGAGACGATGATGCTGAAATTATGGCAAGACACGAAT
TCTTCTTCAAGTTTCCCTTGTCATAATAAGAAGAGAAAAA
CATACCTTTATGTCGGTTGCAATTAAGAAGGTTGTATAGA
GCATCTCAAATGCTGCTTTTACTTTATTAAACGTTGACCA
AATAATACGGCGCTTTTGTTTCGACAACGACACACTATGA
TGCAAAGCGGATCCGGGTAATCGATAAATGGGGGCACCCG
GAAATTATTGTAAGTTGAAGAAAGTTAGTGTTGATCTCTA
AATGCTTCACAAAAGGGTGGAAGAAGAACATTTTCTCTTG
ATCAATCATTAATATAGATGGAGGCAGCGTTCTGTCAATC
ACAGATTATAGTTTATTTATACTTAGTCAAAAATGAGGTT
TAGGAGTTCTTCCCATAGCTTAAAACATGTTGACAGAGAA
TTAAAGGAGTTGATTAATTCGTCCGAGAATGCCAATAAAT
GCGGTGAATGTGGTAATTTCTACCCAACTTGGTGCTCAGT
TAATTTGGGGTTTTCCTTTGTGGTAGGTGTGCCTCTGTTC
ATAGAAAAGTTTTCGGTAGCAGAGACGACGATGCCTTTTC
TAACGTTAAATCACTATCAATGGATAGATGGACAAGAGAG
GATATCGATGAATTAGTGAGTCTTGGAGGCAATAAGGGGA
ATGCTCGGTTCTGGAATCCTAAAAATGTCCCTTTTCCTTT
TGATGGAGATGATGACAAAGCCATCGTGGAGCATTACATT
AGAGACAAGTATATTTTGGGTAAATTCAGGTATGATGAAA
TAAAGCCTGAAGACTTTGGATCCAGAATGGATGATTTTGA
TGGGGAATCGGACAGGTTTGATGAAAGAAATAGAAGTAGG
AGCAGGAGCAGATCTCATTCTTTCTATAAAGGGGGCCATA
ATAGGTCTGACTACGGCGGTTCCAGGGACTCATTCCAAAG
CAGTGGAAGCAGATATTCTAGGCAACTGGCAGAACTCAAG
GACATGGGTTTCGGTGATACAAACAAAAATTTAGATGCAT
TATCGTCCGCTCACGGAAATATCAATAGAGCAATCGATTA
TCTAGAAAAAGTTCAAGTTCAAGAAATAGTGTATCGGCAG
CAGCGACAACATCAACTCCGCCCCTGCCCAGGAGACGTGC
GACAACAAGTGGCCCACAGCCAGCTATTTTTGATGGTACA
AATGTAATCACGCCAGATTTTACTTCAAATTCAGCATCTT
TTGTACAAGCAAAGCCAGCAGTTTTCGATGGTACCCTTCA
ACAGTATTACGATCCTGCTACCGGAATGATATATGTAGAT
CAGCAGCAATACGCCATGGCTATGCAACAGCAGCAACAGC
AACAGCAACAGCTTGCTGTCGCACAGGCTCAGGCTCAGGC
ACAGGCACAGGCACAGGCTCAAGTTCAGGCTCAGGCTCAG
GCTCAGGCCCAGGCTCAGGCTCAAGCACAGCAGATCCAGA
TGCAACAGCTTCAGATGCAGCAACAGCAACAGGCGCCATT
ATCTTTTCAGCAAATGTCGCAAGGAGGAAACCTGCCACAA
GGTTATTTCTACACACAATAAAAATAAGATACATTGCCGC
TGCTCCGCATTACATATCATATAGAGTGACACTAAGTAAT
TAAATGACACTAAGTAACGAAAGATATCTGTAAACAACGA
CTATATACCAGAATTAGTCATATTCTCTATTGTATTCACC
CTACACAGCCGCATTACACAGCTGCTCCGGACGTTTTACG
CTGCACATCAATGACTAATACCACTGTATTTGATCCACAC
TTAGCGCAAAAGTCACCTGGGTGGCGTTTTCCGCTCGCGC
TCCGCCGGTGAGAGCGAGAAAAAAAAAAGGGATTGGGCGG
TAATGTAAGGAAAACCCACTAGTTAAAATCAATGAGATAA
GGAACTCTCTTTTTTTCCCGTTAATCATCTTTTCCTTGTT
CGTTTCGTGTATCTGTAATGAATCTTATCGGAGTAACTAT
TACTGGAAAGCCATACCGTTAAAGAAGCAAGCATATCATT
CGTATTCAAGCATCTGTTTTTCTTTTAACCGCTCGGCTCT
GATTTCTTAAACCATTTCCCCATCAGCATCAGTTTGTGAT
TTGTAACTATATCGATCGTGGAATCGATGGAATTCTAAGC
GTCATTTAGTTGGCAACAAAAGGAATCGAGCATCTCATAA
AGGAGCTTATATTATTAATATCTTCCTGATCGTACTATTT
TTTTTTAGCTTTTTATTTTTTTAGGCCGAGGTTAATTCTA
GAACGCCACATTTCATCACCTTTAAGTTAAGTACCAAGGC
CATCTTTTACCCTTTTAGTTTCTGGGGAAACAGAGAACAG
TACTATAGAAGATAAAAAGATATAATACAATCGTAGTAAT
AGTACCCATAATAAAATAACATATAATATAATAAAAACAT
AAGGCAAAGGAGATAGGAGAATAATCATTGATATCTCCAC
AAAACGAATTTGAAGCTACCCCATATTTTCAAATCTCTTT
TACAACACCAGACGAGAAATTAAGAAAATGGGAGACATTA
AAAATAAAGATCACACAACCTCTGTGAACCATAATCTAAT
GGCAAGTGCAGGAAATTACACCGCTGAGAAAGAAATCGGA
AAGGGTTCGTTTGCCACTGTATATAGAGGGCATCTGACAT
CCGACAAATCTCAGCATGTAGCCATAAAGGAAGTATCAAG
GGCGAAATTAAAAAATAAGAAATTACTAGAGAATTTGGAA
ATAGAAATCGCTATCTTGAAGAAAATCAAGCATCCTCATA
TCGTCGGACTTATTGACTGTGAACGAACATCAACAGATTT
TTATTTGATCATGGAGTACTGTGCTCTTGGGGACCTAACA
TTTCTGTTGAAAAGGCGTAAAGAATTGATGGAGAATCATC
CTCTACTAAGGACCGTATTTGAAAAATACCCTCCACCGAG
TGAGAACCATAACGGCCTGCATAGAGCGTTTGTCTTGAGT
TATTTACAGCAGTTAGCGTCCGCTTTGAAATTTTTGAGGT
CTAAAAACTTGGTTCATAGAGACATCAAGCCTCAAAACTT
ACTATTATCTACACCCCTAATTGGATATCATGATTCAAAA
AGCTTCCATGAACTTGGATTTGTTGGGATCTACAACTTAC
CCATTTTAAAGATAGCAGATTTCGGGTTTGCAAGATTTTT
GCCAAACACGTCATTAGCAGAAACTCTTTGTGGCTCACCA
TTATATATGGCACCAGAAATTTTGAATTATCAAAATATAA
CGCTAAAGCAGATCTGTGGTCTGTCGGTACAGTGGTATTC
GAAATGTGCTGTGGCACCCCACCGTTTAGAGCTTCCAATC
ATTTGGAGTTATTCAAGAAAATTAAAAGAGCAAACGATGT
CATAACGTTTCCTTCATATTGCAATATTGAACCAGAGTTA
AAAGAGTTGATATGTAGTTTATTGACATTTGATCCAGCCC
AAAGAATAGGATTTGAGGAGTTTTTGCTAACAAGGTAGTC
AACGAAGACTTGTCTTCTTATGAATTGGAAGATGATTTAC
CTGAGTTAGAATCCAAATCAAAAGGTATTGTAGAAAGTAA
TATGTTCGTTTCTGAGTATTTATCTAAACAGCCAAAGAGT
CCGAACAGTAATCTTGCAGGTCATCAATCAATGGCAGATA
ATCCCGCGGAGCTCAGTGATGCCCTCAAGAACAGCAATAT
ATTAACTGCCCCAGCCGTTAAAACAGACCATACACAAGCC
GTAGATAAAAAGGCTTCAAATAATAAATACCATAATAGCC
TAGTTTCAGATAGAAGCTTTGAAAGAGAATATGTGGTGGT
AGAGAAGAAATCGGTTGAAGTTAATTCATTGGCAGACGAG
GTTGCTCAAGCAGGATTCAATCCAAATCCTATTAAGCACC
CAACTTCAACTCAAAATCAGAACGTCTTATTGAATGAGCA
ATTCTCTCCAAACAATCAACAGTATTTTCAAAATCAAGGA
GAAAATCCGAGGTTACTGAGGGCCACATCATCTTCCAGTG
GAGGTAGTGATGGGTCTAGGCGACCATCTTTGGTGGATAG
ACGCTTGTCTATATCCTCGCTGAATCCATCTAATGCATTA
TCAAGAGCCCTCGGTATTGCATCAACGAGATTGTTTGGTG
GTGCAAATCAACAGCAGCAACAGCAACAAATCACATCTTC
CCCACCGTACAGTCAAACTTTGTTGAATTCCCAACTTTTC
ATGAACTTACTGAGAATATAATATTAAGAATAGATCACCT
ACAGCATCCAGAGACACTGAAATTAGATAATACTAATATC
GTTAGTATTTTGGAATCTCTGGCCGCAAAGGCATTTGTTG
TTTACTCTTATGCAGAAGTGAAATTTTCTCAAATTGTTCC
ATTATCAACAACATTAAAAGGCATGGCTAACTTTGAGAAC
AGGCGCAGTATGGATAGTAATGCTATTGCAGAAGAACAAG
ACTCAGACGATGCAGAAGAAGAGGATGAAACGTTGAAAAA
GTACAAGGAAGATTGCTTATCCACGAAAACTTTTGGAAAG
GGTAGAACTTTATCTGCCACATCTCAGTTGAGTGCAACTT
TCAATAAACTACCACGTTCGGAAATGATCCTTCTATGTAA
TGAGGCCATTGTCTTATATATGAAGGCATTATCCATTTTA
TCAAAATCTATGCAGGTAACGTCCAACTGGTGGTATGAAT
CTCAAGAAAAATCATGTTCTCTAAGAGTTAACGTGTTGGT
ACAGTGGCTAAGGGAAAAATTTAATGAATGTTTAGAAAAA
GCTGATTTCCTGAGATTAAAAATTAACGACTTGAGATTCA
AGCATGCTTCTGAGGTAGCTGAAAATCAAACTTTGGAAGA
AAAAGGTAGTTCGGAAGAGCCAGTATATTTAGAAAAGCTA
TTATATGATCGTGCATTAGAAATATCTAAGATGGCCGCAC
ATATGGAATTAAAAGGAGAAAATTTGTACAACTGTGAATT
AGCTTATGCAACTTCACTTTGGATGTTAGAAACTTCTCTG
GACGATGATGATTTTACGAATGCCTATGGTGACTACCCTT
TTAAAACTAACATACATCTAAAAAGTAACGACGTTGAAGA
TAAAGAGAAGTATCATAGTGTGTTGGATGAAAATGACAGA
ATAATCATAAGAAAGTATATTGATAGTATTGCAAACAGGT
TGAAAATATTGAGGCAGAAGATGAACCACCAAAATTAAGT
GATGCATAATATGGTTTTCTTATTAAGTACAAATGACCTG
CTATATTTTCAAGTATCTTCATGATTATGTTATGCTACTC
TCGAAATGCTTTACGAGTTCGTCATTAAAGTATTCAAATT
TTATTTTCCCTTTGTGTTTTGTTTTGTTTTTATTTCTACG
TGATTTTTTCTTGAAATCCAGCTCTTTTATACCTGGATGG
GTTTTATTTTGATGTTTAAATGTTAATTAAGGAAATTATT
GAATTCCTTCGGTTTCGGTGTGTTTTTTTTCTTTTTAAGT
TTTTTTTTTGTTGCGTTTAGTACTTGCCTTTGGCTATACA
TATCCTTTTAATCTAATTTTTATTTCTTCAAAATTTGATT
CTTTAACCTTTGTTCTATATATATATATAAATGTATGTAT
GTATGATTTGATTGAGGAGGCTTTAACAAGTCATTAATAT
CTTTATTATTTTTACTTGTTGAGTTCATTAAAATTCATTT
TATAATTTGTTGTTACAAACAGTATTTTACAAGTCATAAT
AAACGTTCAAAAACAAACACAATATTAAAAGAATTGGTAT
TAGGATCCGACATGACAATTAACTTAGATCCTTCTATCAA
GTTTCTAATCATATATTACATCTATTAAAATAATTTACAT
ATATCATGCTAAAGCTTATAAAGAGACATTCTTCTTCTCG
TGCGCTGGGCGTCGCTAGCCTCAAATACAAGTGATGCGTC
TGCTTCTATTCTAAGGTCATCCTTGCTGTTAGATTTCCCT
TCTACCAGGTGGGCTTTTATACGTTGAGGTACATTACCGA
CAGGCGTAAGAGTAGAGCTCAAACTTGCTTCCGTACTCTC
AAAGGGATATTCTCCTACAGGAGACATAGTTGTATATTGT
GGAAACTCACAAGAATTCACTCTTAATGAACTTCCACTCT
CACCTATCAAGCATTGTTGATCACCGATTGCTGGGGCATC
CTGAATACTGATCTGAGATGCAAAAGCGGTGGATGATGTG
AAAGAGGAAAAGGACGAATAGGATGACTCTCTAGAACCGA
TGTTGTGATATGCTGAGGGTGATAAGGTATTTGCGTCGTA
TATTGATGGAGAATATGTTGAATTTCTGTCAGCACCAGTC
CTAAGGTTATTGTGGTCAAAATTTTCCATATAAACGCTAT
CTAAAGAGGCGAATGATGAATTCACTGGTAGGCTGACCAA
TTCTACCCTTTTGCATGAAGAGGGCGGTGAAACTTTCAAC
TCATGAAACGTCTCCAAATTGGTCAATACGGATGCTGCAT
CGCTTTTACCATAATGGCACATAAACGGATGTACCTTGAT
GTCTGCTAGTTTTATCCGTTTGTCAGGATCTTTTGTAACA
GCTTCTTCAATAAATCTTTGGCATCAGTGTATTCTTCCAT
TGTGATTCCCGAAGTGGCACCATTCAACATTTCCTCATAA
GATGGAAATTCTAAGGGTTTATTGATAATACTGTCGAAAA
GTTCTAATCCTGAATTGGCGTTGAAAGGCAACTTTCCAAA
CAACAAGCAGTATATAGTGACCCCCAATGACCAGATATCG
ATGGCAGATGAGCAGGAATACTCTTTTCAGTGGAGCAAAG
CTCAGGTGCAAAAAAAGCAGGGGTCCCTAAGGCTCTAGAT
TTTAAAAGTTGTTCATGCGATGATTGTATATTAGTACTTC
CGGTGGCAGTTGACATAGCAACGCCAAAATCGGATATTTT
CACCGTTCCGTTTGATGAAATTAACAGGTTCGATGGTTTG
ATATCTCGATGCGTTATCCCTTGGGAATGTAAATACTCCA
GACCCGATACTACATCCAACACTACCTTCCTCGACTGTTG
GAAAGTGAGTATTGATGGTCCCACTGCTTTTATCTCCATT
TTGTTTTCTGGACACCATTTAACGGGTCCCCTTGAGCAAT
ATTCTAATACAAGATAAACCTTTGTGCTCTCAGGGTCATT
CAAAATTTCATACAATTCCACAACGTTTTCATGATGACAT
CTTTTCATTACTTCAATTTCTTGATTAACCCTTGGATTTT
CTACTTTCAATTGAAGAGAATACCCGCTTCTTTTTCGAAT
CTATTAAGAATTTTTATTGCAACCAACGCACCTGTCCCGA
GATCTCTTGCTAATTTCACTTTGCCGTACTGTCCATTACC
CAAAGTGGCTAAAATTTCAAAGTTGTTAAGGATTTGTCTC
TTAGTTAAGGGATTATATAATAGTTTGACTTTTCTTGTCT
CTTTTATACGACTACTACTATTGCTCGCATTATTATATAA
CAGAGATGATCGAGGCAGCGGCTGAACAGGTTCTTTAAGT
AGTACCATATTCTTCAAAGCTTCCTTTTTATATGCAGAAT
ATGTGCGCAGCAATTTCAAGGCGTAGAGTACGAGTCACTA
GAGGCTCGAGCATTATATACCACTTACAAGTAGTGTTTCT
TATTGGGGACACCTGTCCTAACAATGTATGGCTTTATATA
CCGCGCGGATAAGTAAGGCACACCCGCTCTTCGTATAATA
CCCGCACAAAGATTCAGGGACCGGGTATGCTCAACGAAAA
AATAGCCAAGATTGTTGCGAGTCCTCATCAATGAGGACAT
ACAGAGAATAAAAACAGCCATATTTTGCTTGCTGAAGGAC
GTTGTGCAAACCGAAGATATCAGCGGTAGTCTTTATAGGA
CCCGTTGGTTTATTATATACAAAGGGATCTTTAAAAGGTC
CGGTGCGAGGGGACGGGTGGAGATGGAAGTTATCAACCAA
ATGCAATTTATCCGAAGCGCAAAAAAAATAAAGGTGCTCC
GATGGACCTTAGAAAGGAACTCCAAAATGCTGTGATGGAC
CGGCGAGGGCGGTAAACGAAACTACCACATTGCATAAGAA
ACAAAATGTACGGCCCCTTCTACACAATCTATTTATGGTT
TTCGTCTTGACCTCCTAATTACTTAATTAATGATTACATT
TCTTAAAAGCACAAAAATAAAGTAGCTACCCTTCTTAAGC
CATAGTAGTTAAAGCCTCAAGTGCATTGATAATCTCCTGA
CCCTAGGTCGTCTTTCGCGTGGGCTATCGCCACCTAAGGA
AAGGATTAAATGGAGCAAGTATTGGAAATGTAAAGAAATT
GCAGAATGTTCTGATTACTTTTCATCACCCAAAGAGTCCA
TACTACCACTACCACCAACCATTGCCGGTGAGCGGTTTCT
TGCTCATTAACATGACGTACAAGGGAACGGAATGTCCCTT
GTACGTTGTAATGTCTTTTGCTCTCGTAAAGAAGCCTATA
CACGCCCCTTCCTTCCGCCCTTCGGCATCCGCTGCCAACT
GGGTGGGGCTCAATGGATCTCTTTACTCTGGCCCTTAGAA
GCCTTCTGAAATTCTCGGCTTAGGCATCGAACGATGAAGA
AACTAACTAAAAATATACGCCATTTTTTTTGGGGAGGGGG
GCCGCACTGAAACGCGAAATGCCAAAAAAACGCGAAACGC
CGCAGTAAAAGGTCAGTACCGCGCAAAAAATACAAAAATG
ACAACAATATTGGCCTTTCTTTTCCTAAAGCAATTAACTG
GAAAGCGAGGTTCTAAACATCTGGCCAACCCCTAAATTTT
TAATAATTCCGAAGCGGGATATATTGCATCTGGCAATCTG
AAAAGCAATAGAAAGAAGCGGCCTAGTACTGCATAGTGAG
TGATAAAATATACATATTAAGGTTGGGGAAATGGTACGCG
CTTTCAAGTAGCTAGAAAGATCTGAATGTTCTGAAGTACG
GTTTGGATTTATACGCGGTTATTTCCTGGACTAGCTTAGA
GCCAATTAATACTGACGATTGCCTCTTTTTCTTTACCGTT
TATGTATGCTGTATGCCCTTTTCATGTATAAAAGAAGGGT
AATTTAAAAAGTTTATAATCATCCAGATTCCTTATTTTTT
TCTTCTTTCGCCAGGTGTTTTACCCAGCTAAGACTAACCT
TGTGGTTCAGATTACACTAGTATTGCCGTCCGATATTACA
ATTCTGAAATCAGTTTTCTTGTGATCATTCTTTTTTTCTC
TCTTGCCATTCTTAAACGTGGCCTACAAGAACTCTTCTTC
TTTCCTGGTTCGCATCTGTGTTAAACGTATAGATTTTCTT
ACATAGAGGCCTAAAAAGCATAATAGGTGGTTTCCTTTCA
ATATATATCTGAAACATTGAATATACTGAACACAATTCAC
ATTTCAAAACCTTGGGTACTGTTGAGTCAACATCAAGATC
AGCCTATTTCATAATTTACTTTATCTTTTCACACAAAAAG
AGAACAGGTAAAAAGAACAGATCTGCTAGCCCCGAGAAGA
TCATTGACACATCATTGATTGGCAAGTTAAGTAATAAAAG
AAAGGTAATAACATCAAGAAGTCAAGCGCCTTGAAATTAC
TAGATTTGGACTACGGATCAGCAAAAGCCTGCTACTACAA
CCGCCACTTTTACTATTCCTTAAGATAAAAGCTAAAAAAC
CAAAAAAAAAAAAAAAAAACCTCCTCAACTCCTCTCCAAC
ACATAGTAAAGCGAATTCTACGCAAATTTATAAATCAATT
ACGATTTTTCCAGTTTCTCTTATGGTATGTATTATCTCTT
AATTCCCAATATTTTTCTTCGCCAATGGAGCATAAGCTTT
AACGGGATCTTCTAACAACAAATAGCATAATAACCAAAAA
CCAGCTTCAGTGGGATCAGCCTATCGACACGCCTTTTTAG
CGGTCTAACAATCTCCGTTTATGTCGTATGGAATTTCTGA
TACTTGACCCTACCTTATTTCTCGAATATGCCTATAAGGA
TTTTCTCGAAAGAAGGGCTTCGGGAAAAGAGGCGCCTCAG
GCAAAAATGAGCAAAAAAAAAAAAAAAAGAAAAGATTCGA
AGATCTATGAAAAATTTATGCAGATTCGTTGAGAGTTATA
AGGATTTTACTCTTTATGGTTATAGGTTTCATTCTAAAAT
CAAGCATAAATTTTGTGTTTTGTCTTCCTCTTTTCCTGTC
CTCTTTTTGCCATCCTCTGTCGCCATTGAAGTCGAACTTT
ATAGATAGATTTACTCTTGATTCTCACGCATCTCAGGCCA
CCTGGACACTGTACATGGTTGTGATTGTTCTCTTTCTCAG
TTATCGAAATTGATCCTAGGCTTATACTCCAAAATCGGCT
CTGCACACGCCTTATTTTTGTGGTTTCACTTTACTAACAC
AACATTCTTTTATTCAATCAGATCAATAACGAACCATTTC
CATCTGCCGACTCAGCATCGATTTTAACTACGTCTACATC
AAATAACTCCTTAATGTCTTACAATCATCAGCCTCAACTA
TCTATTAACTCCGTCCAATCACTCTTGGAGCCCGTGACCC
CTCCGCCTTTGGGCCAGATGAATAACAAAAGAAACCATCA
AAAGGCTCATTCGCTTGATCTCTCTGGTTTTAATCAGTTC
ATATCATCGACACAATCTCCCTTGGCTTTGATGAATAATA
CATCAACATCGAATTCTGCTAACTCTTTTCCCCGAATCCT
AATGCTGCTAGCAACTCCACTGGGCTTTCAGCCTCAATGG
CAAATCCTCCAGCCATTCTACCATTAATCAATGAGTTTGA
TCTGGAAATGGATGGTCCCAGGAGAAAATCAAGCCACGAT
TTCACGGTTGTTGCTCCTTCGAACTCTGGTGTCAATACCT
CCAGTTTAATTATGGAAACACCATCCTCTTCAGTGACTCC
TGCTGCATCTCTCAGAAATTTTAGCAATAGTAATAATGCT
GCTTCCAAATGTGGAGTGGATAATTCGTCATTTGGTTTGA
GTAGCTCAACGTCTTCATCTATGGTCGAAATCAGCGCACT
ACCCCTTAGAGATCTGGATTATATCAAACTTGCCACTGAC
CAGTTTGGCTGCCGTTTTCTTCAAAAAAAATTAGAAACCC
CCAGTGAATCCAATATGGTGAGAGACTTGATGTATGAACA
AATTAAGCCATTTTTCTTGGACCTTATTTTGGATCCGTTC
GGTAACTATTTGGTTCAAAAACTATGCGATTATTTAACTG
CCGAGCAAAAGACATTATTAATACAAACAATATATCCAAA
TGTTTTCCAAATATCAATCAATCAGTACGGAACTCGTTCC
TTACAGAAAATTATAGACACTGTCGATAACGAAGTTCAAA
TCGATCTCATTATTAAGGGATTTTCCCAAGAATTTACTTC
GATTGAGCAAGTGGTTACTTTGATAAACGATCTTAATGGT
AACCATGTGATTCAAAAGTGTATTTTCAAATTCTCGCCAT
CAAAATTTGGTTTCATCATAGATGCTATTGTAGAACAAAA
TAATATCATTACCATTTCTACCCATAAACATGGTTGTTGC
GTACTACAAAAATTACTAAGCGTTTGTACTCTACAACAAA
TTTTCAAAATTTCTGTGAAAATTGTGCAGTTCCTTCCTGG
ATTAATCAACGATCAGTTCGGTAATTATATCATCCAATTT
CTGTTAGATATCAAAGAATTGGACTTTTACTTATTGGCTG
AGTTATTTAACCGTTTATCCAATGAATTATGTCAACTATC
TTGTTTGAAGTTCTCCTCAAATGTTGTGGAAAAATTCATT
AAAAATTATTTAGAATCATTACTGGATTTATTGTTAATAA
CAATGGGGGTGCCTCCCAAAGGACTGCAGTTGCTTCTGAT
GACGTGATTAATGCTTCTATGAACATTCTTTTGACTACCA
TTGATATATTCACAGTCAATTTAAATGTGCTAATCAGGGA
TAATTTTGGTAATTATGCGTTACAAACGCTATTAGACGTT
AAGAATTATTCTCCTCTGCTTGCTTACAACAAAAATAGTA
ACGCAATTGGGCAAAACAGCTCTAGTACATTGAATTACGG
TAACTTTTGTAACGATTTTTCATTGAAAATTGGTAACTTG
ATTGTCCTTACAAAAGAATTACTTCCAAGTATTAAAACTA
CATCCTATGCAAAGAAAATTAAGTTGAAAGTTAAAGCTTA
TGCAGAAGCCACAGGTATACCATTCACTGACATATCTCCT
CAAGTCACTGCAATGAGTCATAACAATCTTCAAACGATTA
ACAACGAAAATAAGAACCCCCATAACAAAAATAGTCATAA
TCATAATCATAATCATAATCATAACCATGCTCACAATAAT
AATAACAATAATAATCAAAAGAGTCATACCCGTCATTTTT
CTTTACCAGCTAATGCTTACCATAGAAGAAGTAACAGCTC
TGTAACCAATAATTTCTCAAACCAATATGCACAAGATCAG
AAAATTCACTCTCCGCAACAAATTATGAACTTCAACCAAA
ACGCATATCCCTCGATGGGAGCACCTTCTTTCAATTCTCA
AACTAACCCACCATTGGTAAGCCATAACTCGTTACAAAAC
TTCGACAACCGCCAGTTTGCAAATTTAATGGCACATCCTA
ATTCTGCTGCACCAATCCATTCGTTCTCATCATCTAACAT
TACCAATGTGAATCCTAATGTTTCAAGGGGATTTAAGCAG
CCTGGATTTATGATGAATGAAACCGACAAAATTAATGCTA
ATCACTTCTCGCCATACTCTAATGCAAATAGTCAAAACTT
CAATGAATCTTTTGTGCCTCGTATGCAATATCAAACGGAA
GGTGCAAACTGGGATTCAAGTTTGTCAATGAAGTCGCAGC
ATATTGGTCAAGGCCCATATAATCAAGTTAATATGAGCCG
CAACGCTAGTATTTCCAATATGCCTGCCATGAATACCGCT
AGAACATCTGATGAACTTCAATTCACTTTGCCATAATACT
TTTTTTTTCTTTCTTTTCTTTCCTTCTTACTGTACAAATA
TTTTACGCAGAAATCAAAGACAAAAGAAAAATAAAAAATA
AAAAATAAAAAATTCAACTAAGCAATGACGTCCTACTAAA
GTCCCAAAATTTGAGCCGGAAAAAATGGTAAAGCAAACTA
TTGCCATCTTTATATTTTGTATTCTGTTTCCGAACACGTA
TCCAAAATCCTCCCACTGCCTTTGCAGGGTTAGCATTGCT
CCCTACCAAAATGATCTAATTTTTTTTGAATCGTTTTTGT
CAACGATTATTTTTGTTTTAAATTCCTCATCTTCTGAACT
TACGCCCAACTATTATTTAATTCATTCATTCATTAAGCAA
TCCATACGTCCATTCATTCATTCAGTTTTCTTTTTGTCTA
TTACTGTCATTTTATTTTCAAATCCAATTGTCCTTTAGGA
CACTAATGTGTTAAAATATCCATTCGCTCAAGCATTTTTA
ATAAATAGGAAAATACCGTTTGTTTTTCTTTGTCATTTGT
ATAAATTTTTCTACTGGTTCCTGTCTTGGTTGGCTTTATT
ATATTTAGGTTTAACTTGTACTAACAATGATACATATTTG
TATATTTTATTATAATATCATATCTAACTATATCTAAAAT
CGTTGAACTATTCAGAATGGAATTGTACACCAAGAAGAAT
TATGCTATAACACCATAAGGTCATTACATTTGGGTTTTGA
CTGCTAATTAGTTCGAAGTCGGCGTTAAAATTTAAAGAAT
ATTTATACATATGAATATGTATATGAATGCAAAGTATGCT
AAAATATTTATAAAGCAAAAATCTCGGTGGGCTAAACTAG
GTCAAAGCAGATGTTATGAAGATATTGGCCCCATTGTAGG
GATCATCTTCTCTCCGAATTAAGATGCATATTTTTTGAGA
AAGTGCTTCTTCAGGTATATCGTAAGGTGAAGTACTGCTC
TCTTCACCTAGAGGTTCCACAGCATCAAACGGATTTACGT
ACCTTGGGGGTATGAAAGCCGAATGTAGGTGGATAGATTC
AAACTGGAAGTTTTCTAACCTACAGTAGTTCTTCATACCT
CCTATTGGATAGAGGGTGATATTTCCACCTTCGGATTTTT
CGTAGTCAAGATTTCCAGATAAAGTGGTACAAAATACTTC
AAAATCACCCTTTCCGTCCCTAGCGCTAGTTGAACCATAA
ATGAAGTAGCGCCCGTCATCCGATATCTCGAGTATTTCTG
TATCCTTAGTCACGTTTAAGAACTTAGTTTTAAAAGATAC
AACCGGGATTTCGGTCAGAATGTCCTCCAGGAACGTATCT
GCTATAACCAGTTGTTGCACATTCTCTTTGTCTGCCATTC
CAGATATAAGTATTAGGCCTTTATTATTCAATGCTTTTAT
GGAAACAACAGATTTTAGGGAATTTCTGATAGGTTGATTT
CGACTTTCTGATGTCATACCGTTGGTCTTGGAGTACTGTA
ATGTCATGTTTGTAATATTAGTGAAGACTATTGCCATTGA
ATCACCATTTCTGTAACCTAAATAAAACACACCGGTGTTC
GTTTTTTTTAAAGGTGATAAAGCATCTTCTTGTAGACAAA
ATGATAGGGAAGTAATGTCACTCCTACTTTTGTGTTTTCT
TGAGCTTTTGGCAGGAGAAAAGATATAGGGATTTGGAAAG
GTTTCTGGAATCAAATCATAAAAATGACAACGATAATTTA
CGGTAATAATCAACGTGTCTCCAACAACAAGAGAATCATG
GACTTGGCAATTTTCTTTGAGTTTGACCTGACGAATTTTG
AGCAGTTTTAAGGAAGAAAAGTCTTGTAAAAGATGGCAAA
AGTATGCACGTTAGATCTGGTATTAACGTTGTGATAAAAA
TAATGGCTCGGCCCTTCCTTGATGGCAACTGTTCTCTCAA
GTTTCATTGTTTTGAACACATCAGTTGGCTCGGACTTATA
TTTCAACATAGGATTTAATTCAGCCATGGAAAACCCCGTA
AAGAAATTTTCTTCAGAAAAATTATCCAGGGATGAAAATC
CTGCGACATAGCCCTTGTTTGTTGCAAATACTAATTTACT
ATGAAAACATCCTTCTTGAGTTACCAATAAAATACAATTT
GCTAATACTCCTATCTGTATCCTGTGTGGAAAATTGAGTG
ATTTTACGTTAGCAGAACTATGTGAGTGATGACCTTCAGT
GAGAGAATGCGATGCATACTGCATATTTAAACCAATCATG
TACTTTTCATATGATAAAGGGCGAAAAGCCCTTTCCAACG
GATTCAGAAGACTAAGCTTGTACTTTTGTAATGTTTGCTG
ACGTTTTTTTTTAATCATAGAAAATTTTTTATCGTAATTT
TCCTCAACACATTGTCGCTTTATATTATCTTTTCTGTACT
GGTTCGTCGTTCCCGTGGTAGAAATGCTTTGATTTTCAGA
TATGCGAAAATAACGTCGACGTTCTCTATCATAATAAAAC
CCTGGTAAGTTAGGTGTCATTTGTTTAACGTCCGTTAACT
TCCCCTTTCTGCTTTACCAACTGCTGCTTATTTATTCGCC
CTTTTTGTTTTCCATTGTTGTTCATCTCATTGCCTTTTTT
TTATTTTTCAGTTTTTCCCATATGCCAACGAGGAAAAAAG
CCCTTTCAACCATACCAAAAAAAATGTATTTGAAGTAATG
AATAAAGAATGATGATCGCTGGCGTTTAACATCTAGCATA
TATCTGCAATAATTTATCACTCCAGAAGAAACATCCATCG
TCAACAATTTGATTTAATTGTTCTCTTTTGAATACATATT
CTCTCTCGTACGGTGGGATCTTGTTATTGCTTGCCATTAA
AAACCTATATTTTGTCTTTCTTCTGATGATTTCCTGGGAT
TTCTTTTTGTCCTCGTTCCCTTCCTGAGTGGAGGGAAAAT
CCAGTCTTCCAAAACCTGGGGGGATTTTGATCTATTCCTC
AAGTTATCAAACGCAAATTCGTAGTCCGAATTTTGCGATT
CTATAACTACTGACAATGATCTGTGTTTAGAATCCTCTGG
CTTTCCAACTTGGGCATAAAATCGCTCCAATTTTCTTCTT
CCTCTCTTAACCGGGGCGATATCTTCATTTGGTCTAAAGT
CTTCGAGAATCCAGGCTCGCTTTGTTAAAGGGTTCGTATT
GAAGTCAAACAGGAAATTATCCTTAACATTTTTGTATAAA
TTTGGCGATGTAGATTCAGGGTTCTCGAGCTCTATTCCCA
ATAGTTTTCTTGTTTTGTTCTCTTTATCATTATCTTTTCG
TGGATTACAGTATCAGAGCAATCTTCCAAATCGCTTAAGT
TGTTGAGGCCATTTAAAGGCGAACTAAACTCCGAAATTTT
CCGTTTATGCCTATTAGGTGGCATAGTAACCAGCGGTAAC
TGCACAGTGTGTTTATTTTCATTACGATAGTGAACCTCTG
CTGATTCTTTCTTTATGTCCTCATCAAACTGAGTAAGGAT
GAAATCTTCAGAATCTTGCTCACCTGGCCCCGCAGACGTC
TGAGAGGATTGTTGAGGAGCATTTTTTCGTGACATAGAAT
TTCAGCCAGTTTACTGTTAGGTTCTTCGAGAACACATTTA
TTCCGATTTTGCAGTGCTTGAACACGTTTCGCGATTAAGG
TAGTCACGTCATACTGCACATTTAGTAGTTCATCGAGACT
GAGCTCCTTGAGAATGGATAAGCTTGACTTTAGATACACA
TTTTCTTCACCAGTCACCATCTCACATACAAACACCTAAT
GGCTTACAGCATGGATGGAAATGCAGGTATGTGAACGATA
ACAATGTTTGCAAACGTAAACAAAAAGGTATTAAAGCTTA
AAAGCTTTTTTTTTGTAGAACGCGCTTAGAAAATGGCATA
AAGAAAATGGCTATTTGACTTGATTTTGAAAGTTGTTCTC
AAGACTCGAATGGTGGAAGATAACAACAGGACGTTTATTA
CATGGCATTGCATCAGTATTTATCAGAGACTTATGGGCCC
ACGAAACCCAAAAATAAGACGAAAAAGAAGAAGAAAGAGT
CAAAATCAGACGCTAACTCAGACAAAACTTCTTTGATAGT
AAAAGAACGGCTAAGTACACTGCAACAAGAACAGGAGAAG
TCAGGAGTTGCTTCATTCAGCAAGTTTGACAAACAAAAAG
CAAGAATATATGGAAGAACCTGGAAACAAACGAGCTTTCC
CATGCAATAACACATCCTTCCGCATCGTCAATTACTGGCA
ACGAAAGCAAGAACGATCTAAAGGAAATCAGGGCTCAAGA
GCCACTTGTCACAGTAGCAGACAAATCGAAAACACGAAAA
ACCATATACAGAGACGCTCAAGGTCACAAGATTCAGGAAG
ATTCCAAGATAGACGATTCTAGTTTTAGTCGATCTAAATA
TGAAGATGAGAAAGCCGCGGAAAGAGAGCAATACCTGAAA
AATTTGAATATGGGAGACGTGCAAAAGCTTGGAATAAATG
TAGATGCACATGATAAGAAGAAAAATCAAACTGCCTCGAG
TCTGACGATAGAAGACCCTGCAATAACATTTACACATGAC
AAAGAAAGAACTGTAAAAACATCTTTACTGGGCCGCAAGC
TTTATGATAAGCCAGCACCTGAGAACAGGTTTGCCATTAT
GCCTGGGTCAAGATGGGACGGTGTCCACAGATCAAATGGC
TTTGAAGAAAAATGGTTTGCTAAGCAAAATGAGATCAATG
AGAAGAAAGTGCAAAGCTACACCCTACAGGAGGATTATTG
AAAATGAGATAATATATAACTATGCGGAAAGCTTTGTGTA
AAAATACCCTTTGACAATCCCCATTTGTTATAAGCTTTTT
CTTAACAAGATCAACGATTAAATACAAATACCCCTCTTTA
TATAGGTCTCAGATATACTATTAAAGTAACCTCGAATATA
CTTCGTTTTTAGTCGTATGTTCTAAGTAGATTCGTCTTTT
TTATTATCACGGTCAGCAGCATTGCTTTGTGACTTTGGCG
ATTGACATTCAGTAGAGTTTGTGCCAGAAGAAGGTTTAAT
CTCGCCTTTCCTACTGTTCTTTGTTTCTCCCCCAATAGTT
GAACCATTGCTGTGCTGTTTACCATTAATGAATTTTTTCA
AATCTTGGCTTTCCTTTTCATTGACAACAATACGACTTCC
TTGATCTGAAACATTTGTCATAGGAGGTGGAGGTGGGAAG
GAAATCGGTTGTCCAAACCCATGTGGTGCTGGTGGCGGAA
TAGACATTCCATTCATATTAGGGTAAGGCATCTGGTGAGG
GTGTAATGGGTGAAGACCATTAGGATGCGTCATAAAACCT
GGGGGAATATTGTACGGCAAACCAACATCTGCAACATCAT
TCGCTCCAGGAATAGGACCCCCAACCACATTCATTGGGTG
AGGTGGAGTTGGGATATTCAAATTACTGCCTATACCATCA
GAATATTGATTTGCAACGGCATTGAAAATAGATCCAGCAA
CAGTTGGATTATCAAGCGGTGCTTTTTCAAAATTGGCCAA
ATCAACTTGCACGTTTTCACTGCTTTTCTGAGCTGGTCTT
TTTAACAAAACTTTCTTTGCGGGTTTGGAATCTTTTGCGA
TCCCATGCTCTTGTTGTCTACACTTTCAGAATTCTTTTCA
TTGGTATCCTTTTGATAAAATTCAATAAATCATGTGCCCT
TTCTTTTCTCAGTTTTTCTTCAGATTGTTGCTTTGAAGGA
GTCTTGTGAGCAGTTTTGGTATTATTGTTCCTATTGTTAG
ATTGCTTTTTCTTTTCCAAAGCCTTTTGGAAGCCTTGGAG
TGATAAATGAACTGCCTGTTAGTAATATTCAATAAGAAAG
AGGCATCAAGCCCTAAGCCTCTATTCGTGCGCAACCTGCC
GCCAAAATTATTACCGGCCACGATTTCATGATCAAATAAG
ACCTGAATTGATAATGATGAACTGAGAGTAGTATAGCCAA
CAACTGTACCCTTTGAGAAAATTGGTACCTTACCAGAATC
TTGGATATAAACAACACGGTCACCCAAATCGAACTTTTGA
CTACGTAAGAGTGCAAATGATGATCTTGGATTCAAAACAG
CCTCACGAGGAACTTTGGCTAACTGTTTTCTTTCATGACC
TTCGATGTTAGCTGCGTATTTCATGATATGATCTTCCACG
GCAGCAATCGATGTCTTAGTTAAGGAGTCAGACTCCAAAG
ATACCGCGATAAACTTCGATGAGACATACTTTAGCCATTG
TTTGATACCATCTAATAAATTCATGGCATCCTTAGTGGAA
GTATCGGGGAAAAGATCTTCCAAAACTGGGATATCATTAC
CTACCTTGGACAACCTGAAAAAAAAATCTGGGAAAGTTTG
TCTATACTCTTTCAGTAAATTTAGAGTTAAATTTGAGTAT
TCCCAGCCCCTAGGGTTCCTCCTCGCGTAACCTAAAACCT
TTTGGTGTCTAGCTTCGAACTTAACCGGGATACCAACATT
GATATGCTTCCCAGTAGCGTCAGTAATCATGAACTTGGAA
GTAATCTTAGACAAAAACAAGGGGTGTAAGTGCATGTTCT
TGGACACAATATAAGACGGATAATATTTAACGGCTTGATG
ATCCATTTGTAACCTTTCTTTGCCGATGGTGGGCTCACTA
TCCAAAAACTTCTTTTCTACAGTAATTTTTAGTCTGCGGT
CACTGCTGTAACCGTCAATAGTAGTTTCACCACCATAGGC
ATAATCACCTAAGAAAATAACTTTTGAATTCAATGGAAAT
TCCTCTTCAATAGGAATGGGTCCTCTTTCTTTATATCTTT
CATCCTCGTTGACAACAGATTCAACAACCAGTTGCAATGG
ATAGTAATCTGGGGTAGGGCTAAAGGTCTTAATATAACCA
CCATCAGAGTCTCTCACCAAACCAGTCACTGGAAAGACGG
TAGCAATGGCTTCCATAGGTCCTATTTTAACAGCTTTCTG
TTTAGCATACATCCTTAGCATTGAATTCTTCAAACTATTG
AAAAGTTTTTTGTCCTGGGTTTCCGCAGGCTTCGTTATGA
ATCCGAACTTTTTCTTATCATTGGACTCCTGATATTCATA
GATAGTCTTACCATCCGTTAAAGAGACCAATTTGGATTCT
CTTAAATATGGCCATCTTGTATAAATCACTTTGTTTAAAT
GCCTCTTGGAAAAGTCCTCCAAAGTAACATTATTCGTTTT
GTATATGTCAGTTATTTGTAAGACCATTGATTGTTGTTTA
GAAGGTTGTTGGAAAACCATTGTCTCATTGTACTCCAGTG
AACTAGTAAATGGTAAAGACAATAACGTGGGGAAACCCGC
CAGCATTTCGGCACCGAGTTTAGCATTAGGTAATAAACCA
TACCGAATCTCGGAGCTGTCCAATGGGATGGTGATGTACT
CTTTTCGACACAATGATTGTGTTCAATATCAGAAAAAATG
CCGCCCAACGGACTCTTATAAAGGTTATCAACTTGAGGAT
TAAAGGAATATATCAAGTCCTTGCCAAATTGATTTCTCGT
TTTTTCTTCAGGTGATAACTTGCGCAAATAAGGTTGCATA
GCCTCAATCAACCTTTTTTCATCTACAAACGATATCAAAA
CCACAGCTTCCCAATCAGCTGTCTTGCCGTTTTTATCAAG
TTGAACCTCAGCGGGATAGAAATCGTGGATTGGCGACTGT
TCATCGTACATTAATGGCCTAAAGGCGGGAGGTATCAGAT
TTTTGGACCTTTCCGGTAAAACTGCCATTAGTTGCTGGAA
TGGAGTAAATGGTTTGCTCAAATCAAATTCAATGTCTTGA
TCTAAACCCTTGGCTAAGTCGGAGATTCTTGGTGCATAAT
GGTGCGGATAGTACCACGACCAAGATGGACATCCTCTATA
ATAATAATATAGAACCCATTGTAAACCTTCAACGTAGTCT
TTAGCAAGATCTCTCACTTTTTCTTCACTGTCTGTCGTAA
ATTTTAACTTGTCGTGATAATACTCATGCTTCCAACGTTC
AAACCTTTCATTATAAATCGTTTTTTCAGTTTCCAATTCT
TCTTTGTCCTCCACGATGATAGCATTTTGATATTTTTTTA
TTGTTTTCCTGATAGAATTAACACGATTTTGAAATTCTTC
TTCTGTTTCATCAGGATTAATAGAATCAAGATCCATTTTT
AGCGAATAACTACCTTTGGATTTGGAATGCGTTATAAAAA
GACCCAAATCAAAAGCGAATTCTTTTAAAAATTCTAAATG
ATCTTTCATGTCTAAGTCCTTAGGTAACTCTAAAGTTGGA
ATTTCTTCATCTGGTAAATCAGGCGATAATTTTTCCTGTA
ATTGCTCCATCAACCATGGTTTTATACTTCCAATTAATTT
CTTCTGTTGTTTTACCAGTAATTTTTTACCAACCCTCTGT
CTTTTCCTTTCACCCTCCAAAGAAATATTCTCTAATTGCT
TGTTGAACCACTCAACGTCTATATCATCCTTTTCGAAATT
TAATAACTCAAATTGAGACAGATAATTTAACCAGACACCT
AATCTCTTTAAATTTATTTTACCATGTTCATTAATGTAGC
CATCAGTATGTAAAAGAGCTTCTTTGAACGTTTGTAACAA
AACGGGAAATGCTCCTTTGTTAAGGTGCAAATCTGGCAAA
TTGGGCAAGAAATCATTACCAATGACGAACATGACAAGAA
TAAAATCATCCAAAATACGTTCAAAATTGTATTCAAATTG
CATTTCATCGGCAATTTCTTTGAATTCCAACTCCATGTAT
TCTCTTAATAAAGAAAGATGTAATAAGTAGAAATTTTGAT
GTTCAAGCGATTTTTTTTCACTATTTCTTCTACCAAATGT
CACTTCTTCTCTCAATAACGCAAAATGTGGCCCATGAGTA
GACAAACCCAGCATAATCAAATCTGCGTCAAGACCGTAAA
TACAATGTCTCGTATTCTGGTTGAAATCCTTTTGGGATTT
TAAATGCCTTATAAAGTTCATGATCTTGTGTTCACCTTCA
CCTGGAACTTCATGGCCAGAAAATATGATTTGCACTTCCC
TCCATTTGGAATCGTTAGAAATCTTGTCGTGAATAAAATA
TTGTAAGTTTTTGGTCAATTTGGCCATAAACTCCGTACCT
GGAGTAATAGAATTCGAATCAAATGGCTCACCCTTAGGAA
TCTCGTCACCATTCTCAATAGCCTTCTTCAAGGCTTTTTC
TGCATCCATAGCGGTTCTGAATCTACGAGCTCTTTGTTGA
TTCATCTTGGCACGAGGGGCCACACCATCAATAGCCATGT
AGAAAATCTTCTTGGGCTTGATTGTTTGAAAAAGGTGATC
GATATACGTACAGATTTTTGCAAAAACCTCTTCTTCAGTT
AATCGCTTGGTTACATCATCGTCGTTACCATGCGTACAAT
TATGTAAAATCGAATTCATATCCAGGTATAAGTTATCAAA
CTCAGGAATCTGTGTTCCCTCAATAAGCTGTAAAATCATG
GGCCATCTTTCTGAGATGTACCTGAAAAATTTTGGAATAC
CCATACCGTACTGATATATATTTGTTGCTGCTGTTGTTAC
AAGTGTTGATTTTTTTTCTCCTTATAGTACACGAATCGTC
CTAGGATTAGTCAATTGCTTATTGTGAACCCGATTATAAG
TACGGAAGAAGACAGTATCCTTTAGAAAATAAACTATTAA
CAGGAACGGAAATAAAAGGCAGAGAGAAAATAATAAAGAA
TCGGTTCGCTTGTGCGAACGCCAAACAGATTTTATAATAA
CGGAAGAGCTGCTGAAAAAAAAAGCAAGCTGCAACTGTTA
TATTTGCGTAGATAAACTTTACAACCGGTAATTGGAAGTC
GTAAGTACTTAGTTTGACGTTTTCAGTACTCGTTAAACTA
CTCCTTAAATTGCTTTCTAACCTCTTCTTGTTTGTCTCTG
TTGTTACTTGCTCTGCGGTGGCGAAAAGACGAGCAAAGGA
GGTTGTATATATCACTCAACACGGAATGTATTACAGCTTT
CTCAAATAAATGTAGTTGAAAAAGACCATTAATCGTGAGA
ATAGTTACTGATCAGGTGATGAGACGATAAAAACAGTAAT
TGAGAGGGTTTTCACGGGTAGTGGGCACAATGTTTGGATT
AAATAAAGCATCTTCGACACCTGCAGGTGGGCTCTTTGGT
CAGGCCAGCGGAGCTAGCACTGGAAACGCGAATACTGGGT
TTTCGTTTGGTGGGACTCAAACTGGACAAAACACCGGCCC
AAGTACAGGTGGACTATTTGGCGCTAAACCAGCCGGATCT
ACAGGAGGATTAGGTGCATCATTTGGTCAGCAGCAACAAC
AATCTCAGACAAATGCATTTGGAGGAAGCGCCACCACCGG
AGGGGGCCTTTTCGGTAACAAACCTAACAATACGGCGAAC
ACTGGGGGCGGGTTATTTGGCGCTAATTCGAACAGTAATT
CTGGCAGTTTGTTTGGTTCCAACAATGCACAGACGAGTCG
TGGTTTGTTTGGTAATAATAACACTAATAATATCAATAAT
AGTAGTAGTGGCATGAATAATGCAAGCGCTGGACTATTTG
GCTCTAAACCTGCAGGAGGCACTTCTTTGTTCGGTAATAC
AAGCACCTCTTCGGCCCCTGCGCAGAACCAGGGCATGTTT
GGTGCAAAACCAGCTGGTACATCTCTATTCGGCAATAATG
CAGGTAATACGACCACTGGTGGAGGGTTATTTGGCTCCAA
ACCGACAGGAGCAACGTCTTTGTTTGGTTCATCAAATAAC
AACAACAATAACAATAATAGTAACAACATCATGAGTGCGT
CAGGCGGGCTATTTGGTAATCAGCAGCAGCAACTGCAGCA
ACAACCACAAATGCAGTGCGCATTGCAAAATCTATCTCAG
CTCCCTATTACCCCAATGACACGGATTTCCGAATTACCAC
CTCAAATACGTCAAGAAATTGAACAACTAGATCAATATAT
TCAAAAACAAGTGCAGATCTCGCACCATTTGAAGGCCGAT
ACAATCGATCATGATGAATTGATAGATTCCATTCCTCGTG
ATGTTGCATACCTACTGAAGTCAGAATCTGCAACAAGTCA
ATATTTAAAGCAAGATTTGAAGAAAATATCCTCATTTAAA
TCGCTAATCGATGAGGACCTTCTAGACACGCAAACTTTTC
GGTGCTCTTACAGCAACTATTAACTCCGGGAAGCAAAATT
TCTTCTAATGACTTAGACAAATTCTTTCAAAGAAAATTCA
TCTCTACGAGAAGAAGTTAGAGGATTACTGCCGTATTCTC
TCTGATATAGAAACTGCGGTAAATGGCATTGATACAGATT
TATTTGGCGCCCCAAATAACCCTAATTCTACAGCTATCAC
AGCAGATCTAGGTTCATCCGAAGCAGAGAACCTACTGCAG
TTGAAGACAGGCTTAGCTGCCATAGTCTCTACTGTCATTG
AGGAATTCACACTGTTTATGGATATCGCTGAGAGAATCGC
CGTGTTACATCAAAAACGAAAACACTGGCATCATTGAGCA
TATGAGTAAATCGCCCTGAAAGTTTATATAGTGCGTATAA
CAAGTACAAATGTCTTGTACAAATGTAATTTATACTAAAT
GCAATAGAATATAACATCAATCACAGTTTTTCAGTCACCA
TAATGGCGTCTTAGAGGCCGAACTAACTTTTCTTCGTGAA
AAATTTTTTGCGATGAGATGGGAAGGAAAAAAAGTAATAT
TGACATCTTCAATTGAGAGATATTACCTGCAAAAGGTACA
TACGATAGTAGAAGTTATCGAACAGGCAAGCCACCATGGA
TATTTTTAGAGTATTAACTAGAGGAGCTTCCGTGAAGAAA
GAGTCAGGCCCAAAGGCTAAGGCAGCAGATTACAGCGTTA
TAAATGGAAATGATGAGAATCATAAGGAAGATAATAATGA
AAGCCAGATCGTGAAAGAACTTGATTTCTTTCGAAACAAG
AGAATCATTAGCAAGGTAGAGGATGATAGAGAGAAGACAA
CCGAAAACGATTCTCCAAACAAAGAGGAGAAGAGCGGCAA
TGATGATGGTCTGATAAAACCAGTGATTACCAATACCGTT
GAGGCATCCGCGTTGAGAAAATCATATAAGGGAAACGTGT
CGGGTATAGATATACCACTTCCAATAGGTTCGTTTGAAGA
TTTAATTTCAAGGTTTTCATTCGATAAGCGTTTACTGAAT
AACTTGATTGAAAACGGGTTTACTGAGCCTACCCCAATTC
AATGTGAATGTATTCCTGTTGCTTTGAATAATAGAGACGT
TTTGGCATGTGGTCCCACAGGGTCTGGTAAGACGTTAGCA
TTCTTAATTCCGCTGGTTCAGCAGATTATTGATGACAAGC
AAACTGCAGGGTTGAAAGGGTTAATCATTTCGCCTACAAA
GGAATTAGCGAACCAAATTTTTATTGAATGTTTTAAGCTA
TCTTACAAGATATTTTTGGAGAAAAAAGGCCTCTGCAAGT
TGCACTCTTATCTAAATCTTTAGGCGCTAAATTGAAAAAC
AAGGTAGTTAGTGATAAGAAATATGATATAATCATTTCTA
CCCCATTAAGACTAATCGATGTTGTGAAAACGAAGCTCTC
GATCTCTCCAAAGTTAAGCATTTGATATTTGATGAAGCTG
ATAAATTGTTTGACAAAACATTCGTTGAACAGAGTGACGA
TATTTTGAGCGCCTGTAGAGAGCCATCGTTGCGTAAAGCG
ATGTTTTCTGCGACCATTCCATCCAATGTAGAAGAGATTG
CACAAAGTATAATGATGGATCCTGTTAGAGTTATTATTGG
CCACAAGGAAGCAGCAAATACAAATATTGAACAAAAATTA
ATATTTTGTGGTAATGAAGAGGGTAAACTAATTGCTATTA
GACAACTCGTTCAAGAGGGTGAGTTCAAGCCACCGATCAT
AATATTTTTAGAGTCTATTACAAGAGCAAAAGCGTTATAT
CATGAATTGATGTACGATAGGATTAACGTAGATGTGATTC
ATGCAGAAAGAACAGCCTTACAAAGAGACAGGATTATTGA
ACGATTTAAAACTGGTGAATTATGGTGTTTGATCTGTACC
GACGTTTTAGCTCGTGGTATTGACTTCAAAGGTGTCAATC
TGGTCATCAATTATGACGTTCCAGGATCGTCTCAGGCTTA
TGTTCACAGAATTGGTAGAACAGGTAGAGGTGGGCGGTCA
GGTAAAGCTATCACATTCTATACTAAACAAGACTCAGTAG
CTATTAAACCAATAATAAATGTCATGAAACAAAGTGGTTG
TGAAGTATCTGAGTGGATGGATAAAATGGCTAAAATGACC
AGAAAGGAGAAAGAAAAGTATAAAAAACGGTAAAGCGCAT
AAAGAAAGAAAGCAGATTACTACTGTGCCTAAGATGGATA
AGGCCAAAAGAAGACGTCAACAAGAAATGATTGCAGCATC
CAAAAGAAGAAAAAATGAAGAACTTTCAAAAAACATTTCT
CGAAATAATATAAACAAACGTGCGTATGCAAGACATGTAT
ATATGATTAGTAGTTTTTTTATTTACTTTCATTGATCAAT
TACGTGACCAGCTATACATTTCTTCATTACTTCTTCTGGG
CATTCTATTTAAATCGATATTTCCAAACGACTTTGTCATT
GCTGCATAACCCTTTTGATAACTATCGTTTAACCCCACAC
CTCTGTAAGATTTCGATTCCACTCCATTATGTATATTTCT
TCCAGAGTTAAAATGCTGCTTGTAATCTGAATTTTTCTCT
GGAATAGAAGTTCATTTTGATTTTCAAATGACATAAAAGG
TTTTGTTTGATGTATATTGTTAGGGTGGAAAAAATAGGGT
GTTCCACCAGTTATGGAGTTTTGTAGTTCTGCTTTTTCTC
CCCAAAAATTTGATGTATTGGACGTGAAATCATAGGTTTC
CTCGAAAGACTTTCCGTTTCTTTTCAATCCTAATGGGGGA
GAAGGGCGGTTATCTATTGGCAAAAGTGGATTTCTAAAAT
CCCTAATGGAAGGTAAATTTTGACTTTCAGGTTGATTGGA
GAATCTACGAACTGCTAGCTCTCTATTTAGCAAAGAGTTT
TCTTGCATATGAAAGAAGTTTAAATCATTCAAAAGTTCCC
CCAAAATTTTGAGCTCATATTCTTCATCCAAGTCAATATC
TCTGTATTCCAAGAATTTCTTTTGCATTTGAACTGCGTCG
TCAAAATGGAACACTTGACAAGCAAATGTCAATCTCTTTT
TTAATGTATGTAAGCAAGTTGGTTTTAGAAAACTCACCTC
TAATTGTGTTTTGGTAAACGCTGTTGTGGCAGCTGAATAC
TCGGTTGGAGCTGAATTTGGCCTCTGTCCCTTGTATGGTG
AAGTGGAAATATTCAATTCCATGACCGGTTCCTTTATTTC
TTCTAATCCGCTTGTAAAATGAAAGGGCTGCATGTGTTTA
GTTTTGTAACCTTCTGTATTACACCAAAAACTTTCCCAAT
TTTTAAATTGACACTCTTTCAAGCTTGGACTAGAGTCCGG
AGCCAGTTTTAAGCCATCATTAAAATCGTCCGTGTGTTCA
GATCTTTCGTGTATATCTTTATTTTCATGGAATATGTTGC
TTGCAGTCCCCATTTTAGATGACTTTTCTTCATCTTTTGG
GACTTCTGTTTTACTGGACTATTTCTTTTACTTTCCTTAC
TAGTATTGCCATCTTCTTGAGAATCCATGTTAGGATACGC
AGGCAAATCTGAATGGATGTTATTTGGAAAGTTTTCCTTT
TCTAATCCATTTAAAAGAGTGCCAGCTCCCATCACTCAAC
CAATTCAGCTCTTTCCTTGCCAATACAACATAACCGGGAA
GAGTTTCAAGTTTGACTTCCAACTAAATACCTAATGTTTT
ATTGTTGTTATTTATATTTCTTGTGACACAAAAGAGAACA
TTGATGTCATTTGAGCCTTATCGTTGGAAAGGATAAATAA
GCGGTTTAAAAGGATAAAAGAAGCGCAAGCAACAAATCTC
AACACAAGTGTAAACCATATGAATGGGGTTAAATGCCTTC
TTCTTTGAGATATAAAAGGAAGTAGAATTTAATATATTAG
ACATTTTTTGATTTGAGCCTAAAAAGATAGCCCTGTAGGG
GGCTCGAACCCCTAACCTTATGATTAAGAGTCATACGCGC
TACCGATTGCGCCAACAAGGCTATTTCGTTGAAAAATTCA
GGCTTCAAAATTATTATATGTATCAAAAATATTTTTTTGA
GAAATTTCAAATCATTATCTACGCTAGCCTTACTATTTTT
TCACCCAGAAGATAGTAACCTCATCGCACATACCTATTGA
AGCTGATAATATTTGAAGCGAGAGCTTTATTCTTCTCCTC
AAATTTTTTTTTTCTTCTGCGCTGTTAACTTACCACTAAA
CCTGTTTCCATTTTTAATGGTAGTCCTGTTTATTATTCCA
TTTTTAGAATTGTATGTACCTTGGACGACATTTTTTGGCA
ATGACATCGAAAGCACTGTTTGATACCAAGATCTTAAAAG
TTAACCCGCTATCAATCATTTTCTCCCCTGATGCGCATAT
AGATGGTTCCTTACCAACGATAACAGATCCTGAAACGGAA
GCAGCGCTAGTTGAAGCGGCGAGGATAATAAGAGATACAG
ATGAGACTGTGGCTTTTCCAACCGAAACTGTTTATGGTCT
TGGAGGTTCTGCTTTAAATGATAATTCAGTGCTTAGTATA
TACAGGGCCAAAAATAGGCCTAGTGACAATCCTTTGATTA
CACATGTTTCATCCATTGATCAACTTAACAGAAAGGTCTT
TAATCAACCGCATCTATCAGGTACATCCTTGTTTGATAAC
ATACCCTCAATCTATCGCCCATTAATTTCAAGCCTTTGGC
CTGGCCCATTAACAATTCTTTTGCCAGTTCCATCTTCAGA
GCATAGTGCATTATCAAAGTTAACGACCGCAGATCAGCCT
ACGTTTGCGGTACGCATACCCGCTAATCCAGTGGCTAGAG
CACTGATTGCCCTGAGCGATACACCAATAGCTGCTCCTTC
AGCGAATGCGTCTACTAGGCCATCTCCTACTTTAGCGTCT
CATGTTTATCATGATCTAAAGGATAAAATTCCCATAATTC
TTGATGGCGGAGCGTGCAAGGTTGGTGTAGAAAGTACTGT
TGTTGATGGGTTATGTAATCCTCCTACGCTACTGCGACCT
GGCGGTTTTACATATGAAGAAATTGTTAAATTGGGTGGTG
AAGCTTGGTCTCTTTGTAAAGTTGAGAATAAGAAAACAGT
TGAAAAGGGCGAAAAGGTAAGAACGCCTGGTATGAAGTAT
AGACACTATTCCCCTTCAGCTAAAGTTGTTTTACTAGTTC
CTCATTGCGAAGGCGATGGCATTCTTAAGGGCGTTGATAG
GATGGAAAGATTAAAGAGGTTAATCGAAACGGAATTAAAA
GCCAACAGTAATATAAAAAAAATTGCGATTTTAACTTCCC
TAAAATTACGTGATTCCGACTTACAATCTAAGATCTTTAA
TGAACCCGATTTTTCTTCGAAAACTTTCATCATCGAAAGA
CTTGGCCAATCTGGTGAAGAAATACAGACTAACTTGTTTG
CAGCTTTAAGAAAAGTGGATGAAAATGATAAAGTAGACCT
AATATTTGTCGAAGGTATAAATGAGGAAGGAGAAGGATTA
GCTGTTATGAACAGATTGCGAAAGGCGGCTGCAAATAATT
GTATACAGTTTTAAATAAAACTGTGATTAACTTTTGAAAA
TCATAACCACTGATTACGGAGATTTTATATCTAGTCCGGA
AAAAGAAGGAAAGAATAAAATTTTATATTGCTTTGTATAT
ACGAAAAGTCGCCCATACATGTTTATCTTAGTATCCGTTG
TAAATATATGTACATATATACATCTACATATGTTCCCATT
AATTAGTACATTTACCTCAATAGGGTTGGGCGTCCTCATG
AAAGATAAAGGGAAGGAAGGAAAAACGATAAAAGCACAAA
ATGTGACATATCAAACATTTGAGAAATACGTTGAGTCTTC
TTCATTCTTTTTCCTCGTCCACAATTTTCTCAATTCATCA
ACGATGAAAACGCTACTGCTGATGAGCAATAACAATAGTA
TATCAGAGATACCAAGTTTCTCAGTTTTAAAGATACTTTG
GAAAAATGGTATATATATAGCGCACATTTGACCTAACAGA
GACAGTCCAACGGCGTAGTTGAACATTTTGTTCGTGAAAA
AGCCGATTTCGAAGATTGACTTTGTGTTATGTCTGCAGGC
CAAAGCATTAAACATATCAAAAAAAAACAAAACAAGTAAA
TGTCATAGTAGTATCTCTAGCAGTTACTTTACCATCTTCG
GCCATCTCTTTAACAAAAATGTAAACTGTCCCAACGATGA
TACAGGCCGCGGTGGTTAGTAAACGTTTCATTACATCATG
GGTCAAAATTTTATCGGTACGTTTTCTTGGAGGTTTTTTC
ATAACTTCATGATCAACAGGTTCCACACCTAAGGATTGAG
CTGGTGGCCCATCCATTAAAATATTTATCCAAAGAATTTG
CATTGCGTTCAGTGGATTGGGTAGTTTAAACGCTGTAGAT
AGTGCAACTAATGATAGTGCGGCAACAGAAGTAGACAATT
GAAAAGTCAGGAAATTCTGAATATTATTAAAGATACCTTT
ACCCTCTTCAATGGCAGTTAAAATAGTACTGAAGTCATCA
TCAGTTAAGACCATATCTGAGGCTTCTTTGGCTACATCTG
TACCAATTCTACCCATAGAAACACCAATATCTGAAAGTTT
CAACGCAGGAGCGTCGTTAACACCATCACCAGTCATTGCT
ACCACATCACCCCTCTTTCTTAATGCACGAACAATGTTTA
ACTTATGCTCAGGCGTAGCACGAGCAAAAATATTAACGTG
GTCGATGACATTGGCCAGTTGATCATCTGACATTTCATCT
AATTTATCACCGGATAAAACGGAAAGCTTTGGATCAATAA
CTGGAATACCAATTTGTTTTGCAATGTTTACTGCGGTATT
CTCAGAATCACCAGTGATCATAATAATATGGACACCACCT
TGTAGTAATTGTTCGATGGCAAATTTAACGTTCGGTCTTG
GTGGGTCATTCATACCGATTAAACCAGTAAAGGTTAAATC
TTTGATTAGGTCTTCGGTTAGAGGAGTTGATGAATCAGAC
AAAGTTAGTTTAGCAAATCCAAAGACACGCAAACCTTCAG
ATGCCATAGAATTTGCGCACTCATTTATCGTAGCTTTTTG
GGCTTCAGTCAACTTTTCAGTTTTTTTTACCCTTTGATTT
CAAATAACTTGTGGAGTACTCAAGAATTCTTTCAAATGCA
CCTTTAACATAAACTGTACACTTATTGTCGACAGGGTTGA
GAATCTTGGTTGCCATTAATTTTCTTTTCGAGTTAAATGG
AAGTTCCTGAACTTTTTGAACGGTGTTTCTGATATCAGGC
ATTTCAAAGTTTGCCAATTGCTCTAAAAGAGCTACATCAG
TAGGATTTCCCAGAAATATGGCATGTTCTTGAGAGAAAGA
TGCATTATTACAGAGATTACCGATAGTTAGAGTTTCCCTA
ACGTCTTCAGTCAAATAGTTTTTCAAATTTCCATTAGAAT
TTTTAGTCTTCTTATTTTTGTCTAATGAGAGGACGTTTAG
CTTATTGGACATACTGTCCAAGCACCAAAGTTTAGATACG
GTCATGTGGTTTGAGGTTAGTGTACCTGTTTTGTCGGAGC
AGATAACGTTGACAGAGCCTAAAGTTTCGACACTTGGTAA
CCTTCTCACGATGGCTTTACGCTTGGCCATTCTCAGAACA
CCCAATGCCAAAGTAACAGTGACAATAATTGGTAACCCTT
CTGGAATAGCAGCAACCGCTAAGGATACCGATATTTGGAA
CATTTCTAACCAAGATCTACCTTGTATGATACCAACTAAA
CAAATCATACCAATAACTATGAAGCTAACCAGTGACAAGT
CCTTTCCCAATTTGTCCATTGTTAACTGCAATGGAGTCTT
CGGTTTTTCAATATTATTCATCATTTCAAAACGGCACCAA
AGGATGTGTTTGTACCTGTTCCTACGACGATACCCTTACC
ATGACCTTCCTTGACTAATGTACCCATATAAGCTATACAA
GATCTCTCAGAAATCGGTACAATTGAATTAGGCTGATCGT
TAAAGGAAGATTTTTCGATCGTTTGTGAGGTTTTATGTAC
CGGTTCATTTTCACCAGTTAAATTACTTTCATCGATGGAT
AAATCGATTGCTTCAATAATTCTAATGTCTGCGGGGATTC
TGTCACCTATTCTGAAGTGCACTAAATCACCAGGAACCAA
GGTGGAAGCCAGTACATGACTCTCTTGACCACATCTCATT
AAGTGACATTCAGCAGGAACCAATTTATTCAACGCTTCTA
GAGATTTTTCAGACCTATATTCTTGGACAAAACCGACAGT
GACAACTATGAAAATGGCCAGTGTGATACTAACAGCATCA
TCAATGTTACCCATAAAAAGAGAGACCACTGCGGATCCTA
TTAAAAGTAGAATCATTCGATCCTCAATGAAATTTGACAA
GAACTTCTTGAAAAGACTTTCATCATCTTCTACGGTTATT
TCATTGGGGCCATAAAGTGATCTCCTATTGTTGGCCTCGT
TAGATGATCGTAAACCACCGTTTTTGTCAGTGTCCAGTTT
TTCTAGAGCTTCGTCCACGGATAAAGTACAATACTCTAAA
GAAGGGCTTGGTTTCGAAAGGGCCTCTGCTGTGGCATCTA
GTATTTCTCTCTCACGGTTTGAGTCCTCGTCAAGAAGACT
CGCATTAAATGGATTGTCACTCATAATTATCTTATCTTTT
ACTTACACTTAAGCTTACGTCTGTGCTGGCCTTGCTTCGT
CTTGTCTTGCCCAGTCGTAAGGATATTATTATAGTTACTA
GTATTGTTATAAATGGGAATGGAAAGAACGGGGCGAGCAA
ACACTATTATGATGGTGTAGAAAAGAGGTTTTTCTATTAA
GTGCTTGAAGGAAGGGCTATAGTGTACGATGGCCTAGGGA
ACAAGATCTCGATATAACGATAGGTAGGGTCCACACTGTT
AACAAAAAAAGTACTTCTTTAAATAGAGAATCTTGTCTTG
ATGTAACAAAATGAAAAAAAAAAAATGCAACTAGAATGTA
GAATACAAAAGTTTAACGATCGGCTTTGCTGTTAAGTGGT
TATCTAGGGATGAGCTGAACGTGCAATTGATACCAACCGA
TCCTTGCTAGGAACGCAACTCTTTTCACCCACCTTCCACC
ACTACGATCGTGAAAGAATATTTGCTAAGAAAATCGCCAA
AACGAGGCGAAGTCGCCAGGGTGCGCGGGCACGCAGGGTA
AGAGCCGCAAGGCCTGGTTCGGTAAGTATTAAGCTGTGGA
CGAAATAGCAGTAGCCATGGCGATGTAATTTATTAGACGG
CGGCTTGATAAAAGAGGACTGATAATCAGTGTATTCACAG
AATGGTCGTAATTAACGGGGTCAAATATGCCTGTGAAACG
TGTATCAGGGGTCACAGGGCGGCGCAGTGTACTCACACTG
ATGGTCCGCTACAGATGATCAGACGCAAGGGAAGACCATC
GACCACATGTGGCCATTGTAAAGAGCTGAGAAGAACCAAG
AACTTCAACCCATCCGGTGGGTGCATGTGTGCCTCTGCAC
GACGGCCAGCTGTTGGCAGCAAGGAAGATGAAACACGATG
TCGTTGTGATGAGGGTGAACCTTGTAAATGTCATACCAAG
AGGAAAAGCAGCCGGAAATCAAAGGGAGGGTCATGCCACA
GAAGGGCAAATGATGAAGCAGCGCATGTCAATGGTCTCGG
TATTGCAGATCTGGACGTTCTTTTGGGCCTAAATGGTCGC
TCGTCGGATGTAGACATGACAACCACATTGCCGAGTTTGA
AGCCACCTCTGCAAAACGGAGAAATTAAGGCCGACAGCAT
TGACAATCTTGATTTGGCTTCCCTCGATCCGCTTGAGCAA
AGCCCTAGTATATCTATGGAACCTGTTAGTATCAATGAAA
CAGGAAGCGCATATACAACTACGAACACAGCACTAAACGA
TATTGACATTCCATTCTCCATCAATGAGTTGAACGAGCTA
TACAAACAAGTATCTTCGCATAACTCACATTCACAATAAT
GCATCTGGACATCTATATAAATATACATATACATATATTG
GCGGTTGTTTGTTCTCCCGGCAAGCTGGCAGTCGGGCCGA
GATTCGGATAAATTTTTCCATTCGTATACATATACATAGA
TATATACAATTATAAAATTTGTCCAAGGCTGCACAGGATA
CGTAACCATCCTAAAGTTTTAGGTTTTTAACTTTTTTCTG
TCTCTTCAATTGTCGAATTGCTTATTCTATCCTTTCTGGA
GTTCGTATTTTCATCGTTCAAATATATAGATAACCTTTCA
TCACTCACTTCCAATATACTTTTCTGATCGTTACTTTGTA
AGGACGTCAGCCGAATGATGTACTCCAGTAGTGTGATCGA
CGAATCCTTGTCCTCCAATTTATTTTCTTCTTCTTCTTCT
TCCTTTCGTTCTTCTCCGTCTTTTCCTTCCTCTTCGTCCT
CCTCTTCATCTTCCTCTTCATCTTCCTCTATCGCTTCATA
TCCGCTTACCGCATACCAAGTAATGTCATCGAGTAATCCC
TTGTCTCCTTCACTGCTCTCATTTTCTTTGTCATCGCTCC
GGTCAATCTTCAATACCAACACTGGAGAATCCTGTTCTTC
TAATCGGAGAAGCTTACCGGAAACACTGAAAAACAGCTTC
TTAATATGGTTCAGATCTATGGCAAGTTCCTGTGGTGTGT
CTTCTTTGTCATCATCCTCATGATATCTACCGTCATTGAA
GTCTTGTTCTATTTTCATAAAATAATCATACTTTCTGCCT
GTAGAGTTCAATCTATATATCCTTGCTTTTGCACGTTTCA
TATCCTCTTTCCAAACAATTCCTGATTGCCCATTGTTTTC
TGAAGTTAGGTTATAGAAAATAGAGAATAGTGTAACCTCA
AATGTAGGCCCCACTTGAACTTTTAGAATCTCCTTGTCAC
CTGTTCCTTTCTCATTACTCTTCATTGCCTTTTCATACTT
TCTATTGTTCTCGCTAACGAAATCGGAGGCTTTTAATAAT
AAACCAGGAGAAAGTTGATATGGGAGTGCGCTGTTCAAGT
TGGCACCAGAAGTGGTTAAAGAAAGATTAATGAATGGAGT
GATTTCTTCGATCCTCAATAGCAAGTCCTTTATATAGTTT
TCTACCGCTTTAATAGCTTCATTCTGTGTTTTTGCGCTCC
TGGAACCCTCAACTTTCTGCGTCATTTCGTTGATCTTCTC
ATCAAACCTATCAATCTCTTCTTTTAAATCCTTGGTTAAC
CTCAGAGTGATTTGCAAATTCGTGTTTCCCCTCGCCGCTA
CCAGCTTTATTAGGTCAATTGCACTGGATACAATAGCCAT
GCGGCTTTCCAGTTTAAATTTCAGTTGATCTATTCTTCTA
GCATCATCCTTAGGAATCTGGACGACAAAGTTCGTTATTG
TCTTTAGCGCATATGTGGATGCTATCGATATTCCGGATTT
TATAGCAAATGTAACGGCTTGTGAACCTGCTTTGGCAAGA
ATTTCATCCATTCTCTTCAGATATTGGTGTTAGGTAATAG
TTAAAGTTAATCCTTCTGAGAGTGTGAAACTGTATCAGAT
TTTTATTTCCCTGACAGCGTGAGATTTTCTTGCCATAATC
TTTTTGGCAGTTTCGGCTGGCACTTTACCACGATAAAACT
GAAGATAATGAAAAATTTAAAAGCTAGCACAAGTATAATA
TGACATCGCTCAACTTTTTTTTACCCTTAAGTTATACGAT
TATACTTTTTGATTGAAATACATAGAGATATTTACCAATT
TGGCCCCAATTTTCAATTGTTTATTACGTCTAAATATATA
TAACCATGCCCATCATTTAAAATAAATATGTAATGACCCC
CCGACGATCGAATTCTACTTTTTGTTTTTGTTTTATAAGT
ACATGTATGTAAGAGATCAATGTGAAATATATTGAAATGC
AAAACTGATATCATTGTAATGATGCTCGTTTTTAGTAGAT
GATCATTTGTTTTTTCCAATGCGTCATGGTTCAAATGATT
CCAAGTTGTCGCATCACCATATAACATTGCAGGGGCTCTC
TTTAATTGTTTACCCTGAGCATTACAACGTTTACAATGGT
ATGTTTCGTGTGTTTCACATATCGTATTCTCATTTTTTTG
AAACAACTGTCTTAAATTGTCAGAACTAAACAACCTTTCA
ACGTCTTCTTTCGCATCGACCACGCATGAACTCAAACTCA
TTTTCATAGATTGTCTTTGAAAGATTTTTTCCTCTATGGT
ACCAGTCGATATGAATCTGTAAATGAAACAATCCTTTTTT
TGACCGTCTCTCCAAACACGTGCCAAAGCTTGTTGATCAG
CAGCAGGATTCCAATCCGGATCCATCAAAATTAATCGATT
TGCACCAATCAAATTGATACCACACCCACCTGCTTTAGAA
CTTAAGAGGAAGATGAACTCTTGGCCTTCAGGATCGTTGA
ACCTATCCACCAATTTTTGTCTTTTGTTAATTGACATTGT
ACCATCCAACCGTACAGCACTGTAGTGCTTATATCTACAC
ATTTTTTCAATGAGGTCCAAGGTTTGGGTATAGTTGGAGA
TCAAAACAATCTTATCATCGGATTCGGTCTTTATCTTATG
GAGAAATCTTTCCAAAATGGAAAATTTAGCTGAATATTTT
GTTTGTACGTCCCTGGCTTTTGAACCCGGCATATTATAAT
CGTCAGGTAGTTCCAAATCATCTTCATCGTCAAATTCATC
TTCAAAATTCAAGAGATTAGGGTGATTACATAGCTTCTTT
AAAATACCAATAGCCCTCAGGGGCTGAGACCCACCAACAC
CTTTTACTACTTTTTTCACTTCTCTTGACTTAATTAATTT
ATTGTAGAGCTCGTTCTGCAACGGCTTCAAGTTTACGAAA
ATAACGTGCTCATACTTGCAAGGCAAATATTTGGCCAAAA
TATCGTTAGTACGACGGATAATAAATTTGGAGACAATGGT
AGATAGCTTCTGTAATTGCGCCTCGCCCTTTGTGATTTCT
TTATCAGTAGCATCAGCATCACGCCCTCGCAAAATTGGAT
TCTCAAAATTTTTCCTAAATTCTGCTCTGGAACCTAATAA
GCCAGGATTCGAAAAACTCAGTAGAGCAAAATATTCGGAA
AGATCGTTTTGAATGGGTGTACCAGATAATATAACTCTTC
TAGGACAACTGATGCTATCCAAAGCTGTGAATGTTAAAGA
GTCACCGTTTTTCAAACGGTGCCCTTCATCTGCCAGCATT
AAACCCACATTGCAGTTTTTCAATTGATCAACATTTCGAC
GTAATGTTTCATACGATATGATTAAAACGGGCTTAACAAT
ATTTCTTCCCTGTGCCTGAGCCCAGGCATGAATAGCTTGC
GAAACTGTTGTATTACCACCACCCATTGAAGATTTTTTCC
CATCAACCGCTAACGGAGTTAGAGTATTGGGACCCAACCA
TTTTATCAATTCATTAGCCCAGTTGTTGACTAAAGAAGAT
GGACAAACAATGATACATTTGTCGATAAGTCTTTTACCCT
GCGGGCCCTGTCTTAATAATGTCCACATAAGTGCTATACA
CTGCAATGTCTTACCCAGCCCCATTTCATCGGCCATGATG
CAGCCGTAGGCCCCTCTATTGTTTTGTTCAGTCTTTTGAG
ATTCAGTAAGTGCCTTCTCGTCGCTCTTTAAGGGATCTTC
GCTTGAAGTGTTGAACGCCTCAGCTTCTAAGTAATCTTTC
ATGACAAGCCCTGTGACACAACGGTATAAGAATCTCACCC
CTTCGACTTGATGGGGTCTTAAAATCTTGGCCAGTTTTGG
ATCAATAACCACAGGGACACTAGCAAATTTCTTCTTGTTT
TCCGCAGAGTTTTCCGAATCACCGAGTAGCTCACGTAACG
GTTTGTTTCTCACACCATTTGTCATCAAAGCTGGATGGCG
TCCTATTCTTTGTGTGGGTCTTTCTTCCTGGCTATTCTTT
TCCTTGTTAATATTATCCTTTTCCTGTGTGCTTTTGATCA
TTTTCTTTGATTCTTCTTCCTTGTTATCCATAGATGTGTC
ATGGACAATCATTTCACCGTCAACGGACGGGTCATAAAGC
ACTATGGCAAATTCGTCTGTAGGGTCATGTAGAGGTCGAG
GTTCTGGAGTAATTTTTTTTTCATTCCTAACGTTAATGGC
AGACTGTGTCTTTGTACATATCCCTTGATTGGCACAGTGA
AAGATCTTCTCAAAGTGTACTGGATATGACTCAGTCTTGT
CGGATCCTTGGCCAACCTTTGAGCACTAAGAGCATCCTTC
CGTCGTTTAGTCAACTGAGAAAAACTTATGTCTTGGCTGT
TGTACTCTGCTTCGTCCGCATTTATATCCAAGCCGGAATA
ACATACAGTCGCTGATCTTTTCCTCAAGCTCCTTCCTCCT
ACGATATTATCAGACCCGGTGGCGATTCTACCAGCAGCGG
GCGGGATGTGCGTGTTCTTGTACGGGACCCTGAACGGTTT
CGTTAGTCGGTTCACCGAGTCTTGTACGTTAATAGGCCTA
GGTACCAGTCTCGGCCGTTCACCGGCTCCTATTCCATTTG
GTGGTCTGTCTGGTAATCTGCGTCTTGCCATCAGTTATAA
GGAAATATATATGGTACCTTGAAATAGAGCTAAGTTCTGA
GCGTTTGATTTTTCTATACTTTCGTAGCAGCTTTAGTGAA
GAAAGAGAAAAGTTGCTGCTCTAGATTTTGTATCGGCTAT
TACGTCAAGTGAGAAGAGTTTTGGCCTTCGCTTCAGTTAG
ATCTTCTATTATTTCCTTTTTTTTCTTTTTGTTTGTAATT
GTTTTTTATTTTTTTTTTTGCGCGAAACTTTGCTATATTG
GGTAACGCGTAAAATACTTTTTATTATTGCAGTAAGGCGG
AAGGGTCTTCCCCTTTGCATGTTAAATAGCATACATGGCA
CCACTCAGGTCCAGAACGTGACACATCTTTGCACCACTTG
TGTATTTTCAAGATGTTAAATTTTTGATACATAAGCTTTA
TCATGCAGGTGCAGTAGACGCATTTGCGTACGCGTTGAGT
AGTAATGCAAGAACGCAACAATTTCACGCTTTCTACTTAA
GAGGACAGATCTTCGAGCAGAATATTTTTCTCCTAGCGCG
GCTTTCAGAATCTTCTTACCATCTGCAGGACATCACATGC
AAGCACATGAAGCTGGAACCACGCACCATTAAATGTAAAC
CTACAGACATAGCTAGCACAGAAATGCTACTTTGGAAACC
TCGGTTGCATCGGCTGACCTCGGCTGTTCAGCAACGTGAG
CTGGTTGTTGTTATTGTTCATAGAATCCTGTATTTTACCA
GTGTAGCTTTGTCCGCCCACCCCACGCTTTTGGCCACTAG
TATGTACGTATATGCGTGGGCTCTATATCATTGAAAACGA
ATTTTCCACGCAAAACCCACTTCACACCATAAAGGCCTTA
TGACGATGTACATTCTTCCCCTCCCCCCTCCTCCCGAAGG
AACCCTTATAGTGATCCTAATACGGTATAACGTAAACCGG
AGTTGTCAGCAGAGAGAAGCGAATAATATGTTTTGCGTGG
GGTTCCCACGAGCGGCAGGAACCGTAGCGCATTGAAAAAT
GAATCATCGATCATCTTTGGGTTTCAAGGGTTCGGACTTC
GCCAAAGGTCCGAATACTTCCACCAGTATTTCTCTTTTTC
CCTTTCCAGTCTCGTTCTTCGCCGAATCCCCGCTTTCCCA
TCATGATCGTTTCTCTGTTTCTCTCTTTCCGGAACAGGCT
CTTTTCTGACCGCCAGTTCGTGCGGTTAGTTCTGTGGATC
TTGCAGGCACTTGCCGGTTTAGCCACACTTCTCCGCTGTT
TGTGTCGAATTTCCCTCGAGTATGAGAAAGACTGGACCAC
AAAAGAGGGAAAAAAAATGGGCCGATTTTAAACCATTATA
GGTCACAGAAAAACTTTCTTACGACGGTGGTTTTTCAACA
ATACGTTTCTTGAGCAGGAGAGGAGCTTTGTTCTTTTGCC
TTAGTTTTTTTTGTCTTTTTTGTGAGCCATCCTGCTGTCG
TTGCCATACATGACAGATCCACATTTGCCTTGTTGTTTTT
AGTTTTTGTTCCTTGCACCATATAAAAGCGTCACTTGTAT
TTTCCTTACTCATCTAAACTTCAAGCTTTTTCGTCATAGT
AGGTTTGTGATCTCGGCAAAGAAAAAAATTTTTTGCCGAT
CTTTCTGGTTATTGTTTCAGGTATCTTTATGAAAGTATTA
GTGTACGCACTGGATTTTTGGTAGGTCTATAAAAGTGCAA
CACATAATCTAAATCATTGAGGTCATCGTATGTCAAAAGA
AGATGTCCACAAGCATTACAGTAAGAAATAGAGATCGATC
GCTACCACCGCTATTGCTCCCCAATGTTTCCCTGCTAGAA
AAAGATATACGGCGTAAAGGCACCCAAAATGTGGGCATCA
CCGATCCAGAACTCTTGTCGACCACTTGGACGAGGAAGCG
GGCTTTTCCGACTGACGAGCTTTTAGGAGGCTATAAGAGA
TTAAAGCCTGCTGCCGCTGACAGTAATGAGTGCGCTATTG
GTATTGCCACGGTGACGCCGCCGCCAACGCTCCCCGTAAG
TGCGATTGTTCCCCCTCCACAAAATTACACTCCACCATTG
TTTGAGTATCATCCTCATGCTCTTGCTTCCATGGTCAATG
AAGACGCTAATGCGTCATGCACTCAAATGTCTATAATTTC
GCGCTCAACGAGCAACTCGACAACCTCCTCTGCCACATCT
ACTAGTTCAATTTCCAAGAGACAAAGAAGTGGCCCAAGTT
GTGACAAATGTCGTTTGAAAAAAATAAAATGTAATGCGAA
AATTGAGATTTTGCTTCAAGACGATACTATAATGCCAATG
ATCTCGAACAAGTTGCGGTACGTCTTGACTCCTGACGATA
TTCGGCTATATCGAGGCACGCTGTTGCGGAATATTGCCAT
ACCGGATGATGTCATTGAGGGTACAGGCTCACGCAAGTTG
ATTAAGCATATTGATAAGTTGGTTTTGCTCACACCTTGTT
TACCATGCATTAAGAAAAAGCATTCTTCTTCTTCCACTAA
TTTCCCAAAAAATGATAAATGTACTTTTTCAAAAGGCTTT
ACCAGAGCTGACATAAACATTTCATCCAAAATCTCCTTAA
AATTTAAGGATAAAACCATTTACGACATAACCTATGATGA
CTATAAAAGCATTGATTTTTAGACAAAGGCATCTCTAATG
AATAGCATCACAAAACTTGCATTTAGCATTAACATATATG
GATATATATGTACACACAGAAAACGTATAAACACTCATGT
ATAACCCTACATAATAAGAGTATACAATGATACTAGTCAT
AAAAAGTATTGTGTGTATAGACGTGCGCATATTTTCAAAA
TATTATAAACCTGAACAATAGACAGAATAAAGTATGCAGC
GCAACGACAACGATGATGGACAGCGAAAATTTCCCGTTCG
ATTGTGTCTCCGTATTATTATTACTCGATATTTGAGAATT
CAAGAAATAAGACGACTGTGCCCACCCAAGAGCCACAATT
GCCCATTGAATTGCTTGAACAGTCCTCAGGCGCTTGGACA
TATCCAATATATTCAATATAACACAAACGGGTATCCAGAT
CAAGTTAGCGTACCCGTAAACGGAAATCAATTCAGGAACA
CTTTTGAAGCTTCTATTGCGCTCCGAGTGCTCATCTCTAT
TCAATACTTGCATGGTAATAAATGGTACGCCGAACGTGTA
CCCGTAAAATAGCCAAATAGAATGCAGTAGCTTCTTAAAC
TGACTGGCCCTGTCGATGTCCTCACCAGTCTTGACGCCCT
CAATTACGTCACTGATAATAAAATTTAACCCCCTACTCAT
GGTAAAATTGATCATTACCACCGTGGCAGTGATCCATACA
GCACCGTATAAATCAGTGTTATCTTCGTTACTTTCGGAAT
TATGATCGTTTCTAAACGTCAGTACCGCGGACAATCTCTT
TTGAACTGCGTCAAATCGATCTGGAAGTATTTAGAATAGT
AGTTTATCAATCCTGGCCTCAATCCATTACGCCCAAGACC
GTCGTTGTCATTCTGTCCTATCACTTGGTCGTACGCTGGT
GGGTCCATTTGACCCTGTAATGGTGCGGATTCTGCCTTAC
TGCCCGTTGTGTTATAAAATTCGCTACCCTTTCCAGCAGT
CGAGTTATTCATGTTTGGGCTATCAGGTACGGTGGCATCA
TCAAATGGGTTGGGCTCGTTGCCAAAATCATCTACACCCT
CGAGATCATCGTCAATATCTAAAAAACTGCTATTATTGGA
CGGCATTTTTCTGCTTTTGTCGAGTCAATCCTATTTGCTA
GTATACAATCGTGGATGAAGCGTAAAAAGAACTACAGAAC
CAATGCGTTTGGATCCAATGTGGTCGCTGCCCTTGGCCCC
TTTTACCTTGAGCGTAGGACGTTGATACATTTTCACTGCT
TGAGAAATTAGGTATAATACACAGCCGGGTAAATAGCGTT
TAATTGATCGCTGCTCCGTAATACCGATATACTGTTACGT
TATGTATTGAAAATACAGTTTAACTATTATTTGTAGGGAT
ACTACTATGGGGTCTCAACCGCACTTAAAGGCGCTAAAAT
ATTTTGACTTTTCCTTCCTTATATTGTAGACGTGTTATTT
AAAAACTACATTTTCCATATCTCGTCGCCAGAAACTTCTA
ATTTGGTAAGCCTTCCAATAAATATGAAAGAATCCCCTCT
CATAACGTTGGTTAAAAGACATTCCGAGACACATTTTGCC
AATATCAAGTATGGGTATTATGTGTTGATAATATCATTGG
TCTATCTCATTGGATTGGCTCTTTTGAGAGCTTTCGGAAG
GAGAACCCCATCCAGATCGTCGTCAGCTTTCAAAAATAAG
ATAATTTATCGGTTGTATGATATAGATCCTGCAATTCACT
TAGGTATATTGTTTTTGCAGTCTTGATTCCATTTTATTAC
CATTACTCTTTGACTACCCAATCTACGGTCTATCTCAAAA
GATTAGGGAGGTTGAGTTACGCCTTGATCCCGCTGAACCT
ATTCCTCACTTTAAGGCCTAATTGGTTCCTTAGGAAAAAT
TGCACCTACACTGATTTTATACCGTTCCATAAATGGTTTT
CACGTATTATCACCGTGATTGGTTTGCTTCATGGGATTTT
CTTCATCATTAAGTGGGCGATAGACGATAATGTCTCTCTA
AAGCAAAAATTGATTCTGAAAACTTTCAATTTTGCGGGAT
TCATAATATCAATATTGGTACTTTTTTTACTTATTTGCTC
GATTGGGCCAATGAGAAGATACAACTATCGTTTGTTTTAC
ATCGTACATAACCTGGTGAACGTGGCCTTCATCTTACTCA
CCCCAATACACTCTAGGCCAGGTGTTAAGTTCCCATTTCT
TCTACTAAACTGTACCCTATTATTCATTCATATTATCAAT
AGAATAGTATTTGCGAAATCCTTGATGATTTTGAATAAGA
ATGCGAATTATTCAAAAACAAATTTAGTCCATGTAAGATT
GCCCAGGGCTATTCTTCCAGATTATTTTGAACCAGGGTCG
CATATTAGAATAAGCCCTTACAGAAGAATTAATCCCCTCT
ATTGGTTGCTACCATCGCATCCATACACAATTGCGTCTTT
GGCAGAAGACAATTCAATTGATCTTATTATAAAGGAAACC
TCTACAGCCGAGCCAGGTAGCCAGATAGAGTCTCTTCGTA
GTAATCCAAAATCCTTTCATTTAGATCAAGAAAAAACCTA
TACTTTGATTAATAGTTATCCTCCCTCTGTACCCGAAGAA
TGTTATTCTCAAGGCACGAATATAGCTATTATATGTGGTG
GGTCTGGTATATCTTTTGCCCTACCACTATTTAGGCATTT
TTTAACAAGGAGAATGTAAAATACTTGAAAATGATCTGGC
TGATAAAAGATTACTCTGAATATGAACTTGTTTTGGATTA
TCTCAAGACAAATGGGTTGACTTTTGAGAAAAAACTCTCG
AATAATAAGAGGATTTCAGTATTTATTAGTGGAGAATACA
CGGCGGAAACACGGTTAGACGAAATTACGACCAATATCGA
CGATGAAAACTCAGAATATGAAATGGGATCTTTCAACAAT
GAAGACGAAGACCTTTCGATTTCTAATTTCAATTCAGAAA
ATGCGGACAGCAATGACAATACGCCAGAGACAAGTCATAG
CCCCACAAAAGAGAATGGAAGCATGATCGAGGTAAAATCC
AAACACAGTTTTACTCTTTCCAACGAATTGAAGAGCTTCA
ACAATGAAAGTGCACAAGTGAACCAAAATGAAACATGGTT
GTTTTCATGTGGTCCTCCCTCGTTATTACAATTGTCTAAA
AAATATTGTAACGATGAAAGGATCAACTTTGTCTGTGAGA
CTTACGGATTATGAGGGGAAAAGAAAAGAATAATAATGTC
TTACGCAATATGCTCGGAAATGATATTCCACGACATTAGA
TGCTAATTTATAGTATATAGAAAACAAAAATACATATCTG
TTTTTAATGACCTTTAGTTTATATGCTTTCTTGCGCGGCT
ATTAGAATACACTTGACAGGTTGTACGCATTATTAATCGG
TAAATGGAGATATATTAGAGATGATCGTTTTAAAATGGAG
GCTGTCTGCAAAAAATTGGGAGCTACATTAGCAAAAAGCT
TCTTTTCTTGTTGTTCTCGGTTTATATTTCAAGAGGGCAG
TAGGAAAAAGGATCGAAAAGCTCGGCCTGTGGCCATGTCC
TCTAAAAATCAAATATAATTTACTGGCCAACGTTATCGGC
TCTTTTGATATCTATCATCTCTTTAGCTATTGTTATCTGG
CAACTGATTCAACTGATATGAACAATTCCATAATTACTGA
TGATGAGGTTAGAGAGTTTTACTTAAACTGCTCTTCTCAA
ACAATTATTGAATCTCTTCTCAGCTTGCACGAGTCATTGA
GATTATATTCTCAAAACCATGAGATACTGCTCAATAGGAT
GTTCAAAAATTGGATGAAACCAATGCAGACTCTAACATAT
CCCATATATTCATGCCTGTTGTGAGCAAGGATTTTTCAGG
AATAAAAATTCTTGTGAATAACAACAACAAAAATTTTCAA
GGTGTGATAAATGTTATTGAGCCTGAAACAGGAAAATTAA
TCGGATGTTTTGAGGCTAAACAAATTACCGCTATAAGAAC
TGCCCTTGCATCGTGTATCGGTTTATATAAGCAACTCTCA
TGTTCCCATGATAAGTTGTTTAGATTTGAAAATGGCACTT
GCTATTTAACATGTTTTGGTACCGGTCTCCAAGCATTTTG
GCACATATACATAGCTATTAAACTAATCATGTCAGGGATT
GTTGGCGAATCTTTGAAGTTAGTTGAAATAAACATACTAT
ATCACAATAACATGATGAGTTTGGATCGTTTGAAATCATT
GAAAAACTTATTTGGAAGTAATATAAAGATAGAGCTTAAT
CAGTATCAAATAAACGACATCAGTTCAGAAGGTAATGGCG
CTGTTTCTAACAGTGATATTATCTTTGGTTGTCTACCTAC
TCTAGAGCCCAACTTGTTTTTGAGGCAGTTGCTAAACAGT
AAAGCTTCTGTGGAGCAGAAACATACTTATATCTCATTAA
TTGGAAGTTACAAACCAGTGATGCACGAATGCGATAAGGA
GTTGATTGATAAGTTCAAATCTGATAATGAAAGCGCTTGC
ATTTTGGTAGATTCAAGGGAACATACTTTATTGGAATCTG
GAGAATTAATCGATTCCAATATCGCTCCACATAATCTCAT
CGAAATTGGTGAATTAGATACTTTGAAAAACACAGTTTTG
AATTTGAACGAAAAGGGCTGCAAAAGAACTATCACCTTGT
GTAAAATTGTTGGTCTAGCGGTTATGGACGTGGCGCTTGC
TAAGGAATTCTTAAGCTTGAGAACAAAAACACAGAAAACA
AGGAATAAATTGCATCTTGGCTTCTAGTTTTTTTATATTC
AAAAGGGTTCTTAAGTGTTTTTAAATATGATACTTTTTTT
AATATCTTACGATCCGGAAGAGATTTTTGATGTTTACATA
TGAGCAGTTTGATAGAAATTTTGCAATTTTTATATTTATT
AAAAGAATAAAAGTAAAGTGCAGAAAGAAAACAACATCAT
AAAATATGAAAGAAAAAAAAAGGCAATGTTAGTGTTATGA
AGGGAGAAACAATTACCGTATACTGTTTGCAGGTGTCTAT
CCTCCACGGTATAGCACGTTAGGACCATTTATTCGCGCTA
CGGATATAGAGTTTAAAATGACTTAATTACATGAATAATA
CCATAATTCTTATAACCGTCATCAATCTAACGAAAGCTAG
GAGCAATTTTCAACATGTATTTCAAGAAATTAGCAATAGA
AAAGAATTGAACAGATATGAAGATTTTTGCCATATTTTAA
AGAGAGGCTGGTGACTTTTCTCTGTCGATCTGTGCATAGC
CAATATTAAAGTTATTTTTCATTAACGCGCATATGGAAAA
TAGACAAATGTCATAGGGTTATAGTTCTTAGATTTACTAT
TCTCTATTTGATGTCGGCGAAACAATGTTCCTGTTTTTAA
CCATATTTATGTTCCACCTCGATAGCCGCTGATTATTAAA
AAGATGTAGGCTTGTATGGAAATTTTCGAGACTCCATTTT
TGGACGAAAGCAATGAAAATTATATACAGAATATTCCAGA
AGATCACCTCAAAAATCCAAAATATGATCAGTGATTTAAC
AAGAAAACCGAAGATTTCTATTGTTCCTTCGAAATTTTTT
CAGTTTTATGTTCAATCTCTATGTTTTTCTTAAAATGATA
AAAGGTCGTCCAGCTTGGTGAAGCTTACATTTAAATTAAA
TAAATTGGTGTGACTGAATAGAATAGCGTCCTTAATAACT
AGAGATTACATTGTAGATGAATAACAACTAATTAATTCAA
AAAAGTAATCGTTAACTATTTCCGGAAGAAACAAAGGCTC
ATTATCAAATTTGATGATCACAACCAATGTGTATTTAAAT
AAAGGCCAATATCTCACGGTCTGTTGAATCTAAACTAACT
ATTGAAATATTCATTTGTTCAGAAAAAAAGATCATTAATA
TTACATGTACTGATATGCTAACAATCCAAAAATGCTTATA
CTACATATTGTTGTACACCATGGGTACCGTTAAATGACAG
TGTAAACAATTGCAGAAGGAAATGTTACACTAGCGGTTAA
ACAATACTGAATTAAAGATTTTTAGTTGAATATGATATGA
CAGTTATATACGTGAGCAATATAAGTCCCCACATTGAGTG
TATGATAACTACCGGAATTACTATCATATTGTTCGTAAGC
AATAATAAATCAATTAGTGTGGGTGTTTTATACCTCTCTC
ATATGAGTATATAAAGATCCTTATTTAATTTTGATTATAC
TATCTTCTAGCCTTCAATTATCGACATCGCTCACTTGAGC
AGTTCATCTAAGAAAAAAGAACTATAGCTAAATAACCCAG
TATTATTTGTTTCGCTGTAGGTTGTTGCACAAGGGTTTCT
TCTGTGAACATTTTGAATTGTACGCTTAAGATGATAATAC
CTAACTGATTCCAACCTATATTAGTAGAACCGAAACATAC
AAATAAGTGGTTGTTTGGCCGAGCGGTCTAAGGCGCCTGA
TTCAAGCAATATCTTGACCGCAGTTAACTGTGGGAATACT
CAGGTATCGTAAGATGCAAGAGTTCGAATCTCTTAGCAAC
CATTATTTTTTATCTTTTGGTTCTGTGATCAAGCTACCCG
CGTTTGAAGCCGACTAAAGACGAGAAAAATTAGACCTTCA
TTTTTGCCTGTTTGCTGCATGTAAAAGAATGTTGGTTGAA
CATGTCGTTTAAGAGAAGAAATCGGGTACGGCGCTCTGGC
TTTTAAAATTGAAGAAATTGGTGTTCTTCCGGTTAATACT
TTGAACTCGGCTTTTCTTAACATGTAATAAAGTTTGTTAC
ATCTCCCATAATTAAGTTTCTGGAACACGCATTGTTCTAT
TTTTAGACGGGAGACCAGAACTTCCTGATATATGACCGCT
TTTTAGTGACTACGTATACTTTCTTTCTGCAATTACGTGT
AAGAAAAAATTGATTTTTATTTTTAAATTCACGGAATTTC
AGACTGTGAAAACTTTGTAGTTCCAACTCACTTTGCTATG
CAAGAAAATAATGAGGGGAAACAAAAAAAAAATGAGAGCG
GAGAAAAGAACAATGCAGCTCAAGTATGAAGAAGAAAGTC
ACAGCAACGGAAATAAAAATCAAAATTGCGAAAATTGACA
ATCTTGACAATCGAAGCGGAAAAACAATGGAAGGTCCAGA
TACCTGTTGACCTTAAAAATGCAGAAAAATCGCCTTTATA
CGGCGACATTGTGAAAAATGACGTTAAAATCTTGTACATA
AAAAAAGGGAATTACAAACTTGTAGTGTTTTTTTTTTTTT
AGGGGACTTGCATGAAAGTTAAATTTTATAGAAGTAATTA
AATAGTCGATTTCCTTTCCTGTGTGTGACGAATCTAGATT
TTTTCATGTAAGAGACCCCGCCCTGCGGAGAGGGGCAAAC
AATTCTAGCAGAAAAAAATCAGTGGAAAAAAAAGAAATTC
CGGATATGATAGAATATTTCTTCGAGAAACCTTTTGGATG
AGGAGTGCCCTTCCATGAAGAAATTCTTCCTGCATCAGCA
CCTTCCCGGCAAGGCATTTCATTTTTTTTTTCCGAGAAGA
AGATTTTTAAGTGGGCTACCCCACGCTTTCGGTGCCTATG
GTAGCTGCATGATCACACAATGCACTCCCATTAAGAGTTT
GTGAAGTGCATGAGATTGACATCTCGGCGTCCCTTAGTTT
CCTGTCGGATTTTCAGTTATATGGAGTGGGTGAAGTCATT
ATCCGAATATTCGCGGATCATTGACGTATAAATACTTCAT
ACTACTTCATACCAGATATTTCCTACATGTTGAAAGTCAA
TTGAAAAAATAAATCATCACTTAACTCTTTTCCAGTGACA
CATCGCAAAGATTACTCAAATAATCTTCCTAAAACAATAC
TACCAGCATCTATTTCATGCAGCACCAAGCACAGAGGCTA
CATATCATATAAAATAAGTCATCATAGAGAAAAAAATGTC
AGTAAACCCAGAATTTATAGCCGATGGCATCGATTTTTAT
CCAACAACGCCCGATGCCGCGTATTTCAATGCCGCTGATG
GTAAAAATAAAGTTAACAGGATAAATGGTAACTCAGAAAA
TTTACACCACTCCTTTGCATCGGGTTGCCGTAGATCATCT
CTTTCAGTCGACTTTAATGTTACCTCGTCCGATTCAGAAA
AAAGTGAACAGAGCTGCTTGGAAAACAACTCTCAAGAAGA
CGAATATTTTTGTGACATTTTTTCCACTGAATTAAAATTA
GATGAAACTTCTAACAAGTCAACCGATTATTCCAGTTCAA
ATCACCAGTATCCTGAACAACTGGAGTTGCACAATTATAA
ACTGCTCAATAAAATTGGTGAAGGGGCATTTTCCAGAGTA
TTTAAAGCAGTAGGCATCAACACGGATGACCAAGCTCCTG
TTGCCATCAAAGCAATCATAAAGAAAGGCATTTCGAGCGA
TGCCATCTTAAAAGGGAATGATAGAATCCAAGGTTCCAGC
AGAAAGAAAGTCTTAAACGAAGTTGCCATCCACAAACTGG
TTTCGAAAAATAATCCGCATTGTACAAAATTTATCGCATT
CCAGGAATCGGCGAACTACTATTACTTAGTGACGGAGTTA
GTCACAGGTGGGGAAATATTTGATAGGATCGTCCAACTAA
CATGCTTTAGTGAAGACTTAGCTCGTCATGTCATTACTCA
GGTAGCAATTGCAATTAAACATATGCACTACATGGGTATT
GTGCATCGTGATGTCAAACCAGAAAACCTACTATTTGAAC
CTATCCCATTTTATGGCCTTGATGGGGACATGCAAAAGAA
GACGAGTTTACATTAGGTGTCGGCGGAGGCGGTATTGGTT
TAGTGAAGCTAATGGACTTCGGACTAGCCAAGAAACTTCG
GAACAATACCGCAAAAACTCCCTGCGGAACGATAGAATAC
GTCGCATCAGAAGTATTCACCTCCAAACGATATTCCATGA
AAGTTGATATGTGGAGTATTGGCTGCGTACTATTCACGTT
ATTGTGTGGATATCCTCCGTTTTACGAAAAGAACGAAAAA
ACATTATTGAAGAAAATATCGAGAGGAGATTACGAATTCT
TGGCGCCATGGTGGGACAACATAAGTTCTGGCGCTAAGAA
CGCAGTTACCCATCTTTTGGAGGTTGACCCAAACAAGAGA
TACGATATCGATGACTTCCTAAATGATCCTTGGTTAAATT
CGTACGATTGTTTGAAGGATTCAAACTCAAATTCTTATGC
CAGCGTGCAAAGCATACTAAATGATTCATTCGATGAGAGA
GCAGAGACCCTACATTGTGCATTAAGCTGCCAATCTGAAA
AACAAGATGACACCGAGTTTTCCAGAAGTGAAAGCTCGGA
ATACATATTTATGACGGAAGAAGACAGAAACCTACGGGGC
AGTTGGATCGGTGAGCCAAAAGAGTGTTTTACCTTAGACC
TTGCAACATCTTCTATATACCGAAGAAGGAAGAACAAGAT
ATTCTTCTGGTAAACTCTTATCCAGTGGAAAACGCACCCA
GCATATTCGAAAATATATCAACTGTCTCCCCTTTTATACT
AATAATTAATAGCATTCATATTGAAATAATAAAAAAGATA
CGTTTAATATTTACGCCAGCTCTCTAGTTACAGTTTCCTA
ACGCATACGTCATCAATTTGTTAAGATCGGCTTCGCTCTA
TAAAAATGTCGGCCGAAATTAGCATAGGATTTTCCGCGGT
TCCGACCCCTATCCTAGAAACACGGAAAAACTTGCGAATA
ATTCCGGAATTTATTCTATGCAACTTTATGAAGACAAATT
ACTATAAATGAACCGCTCATTCAGAAAAACTATGTCTCGA
GCTCAATGGATCTTACTACATAGTTTATAAAAACAGTAAT
TGTGCATTGTACAACTGTGCTAAACAGACTTAAAAAAGTA
ATAATTATGACTACTGATACCACTGTTTTCGTTTCTGGCG
CAACCGGTTTCATTGCTCTACACATTATGAACGATCTGTT
GAAAGCTGGCTATACAGTCATCGGCTCAGGTAGATCTCAA
GAAAAAATGATGGCTTGCTCAAAAATTTAATAACAATCCC
AAACTATCGATGGAAATTGTGGAAGATATTGCTGCTCCAA
ACGCCTTTGATGAAGTTTTCAAAAACATGGTAAGGAAATT
AAGATTGTGCTACACACTGCCTCCCCATTCCATTTTGAAA
CTACCAATTTTGAAAAGGATTTACTAACCCCTGCAGTGAA
CGGTACAAAATCTATCTTGGAAGCGATTAAAAAATATGCT
GCAGACACTGTTGAAAAAGTTATTGTTACTTCGTCTACTG
CTGCTCTGGTGACACCTACAGACATGAACAAAGGAGATTT
GGTGATCACGGAGGAGAGTTGGAATAAGGATACATGGGAC
AGTTGTCAAGCCAACGCCGTTGCCGCATATTGTGGCTCGA
AAAAGTTTGCTGAAAAAACTGCTTGGGAATTTCTTAAAGA
AAACAAGTCTAGTGTCAAATTCACACTATCCACTATCAAT
CCGGGATTCGTTTTTGGTCCTCAAATGTTTGCAGATTCGC
TAAAACATGGCATAAATACCTCCTCAGGGATCGTATCTGA
GTTAATTCATTCCAAGGTAGGTGGAGAATTTTATAATTAC
TGTGGCCCATTTATTGACGTGCGTGACGTTTCTAAAGCCC
ACCTAGTTGCAATTGAAAAACCAGAATGTACCGGCCAAAG
ATTAGTATTGAGTGAAGGTTTATTCTGCTGTCAAGAAATC
GTTGACATCTTGAACGAGGAATTCCCTCAATTAAAGGGCA
AGATAGCTACAGGTGAACCTGCGACCGGTCCAAGCTTTTT
AGAAAAAAACTCTTGCAAGTTTGACAATTCTAAGACAAAA
AAACTACTGGGATTCCAGTTTTACAATTTAAAGGATTGCA
TAGTTGACACCGCGGCGCAAATGTTAGAAGTTCAAAATGA
AGCCTAAGTATCACGCTAATTGAAGTTTTTTTTGATCACT
CCAATAGGCAAATCTATAGATATATAAAAAATATAGACAA
GACTTTTTTTTACATTGCCAGTTTTCTTTTTTTCCTTTTT
AGTATCTATTCAAATGGGCGACCCTATTGTCTAATTTCAT
TAGCTTCATCACAAAAAGTGCCACGAATTCATATAGCGCG
AGGGTAATCCCTACCCTAACTCGTTTAAGGGAGACATAGA
ATGAACTCCGCCATCATGTGCTCAAGACTAGACGAAGCTA
TATTAGAAGGACAGGAGGAGGTTTTATTTTAACCAGTTAC
TTCATTTCTAATATAGAGATTAAGGCTGCAAAAGAGTTTC
AAAAATAATTAATTATGTCATCTGAGGATATCATTTATGA
TCCTCAGTTCAAACCTGTTCAGGGAATCTACGAGAATAGA
TTAAGACAATTTATTGATACTGGTGGGGATTACCATGACT
TAAATTTACCCAAGTTTTATGATAAGAAGCGCATTTCATT
AGATCATGATCACGTTAAGGTTTGGTGGTACCAGGTTTCT
TTTGAACGTGGATCTTCCCCTGTTTCCCCCTGATAAGAGG
CCATCTTGGAAATCTATTATTGAACGTGACAAGAAGGGTG
AATTGGAGTTTAGAGAAGCGAACATAAATCAGCCCTTTGG
ACCCAGTTGGTCTACCACTTGGTTCAAGGTGAAAATCTCT
TTGCCTGAAGATTGGGTTAAATCAAACGAGCAACTACTTT
TCCAATGGGATTGTTCTAACGAAGGAATTGTCATAGACCC
AAAGACTCTAATCCCTGTGACTGCTTTTTCAGGTGGTGAA
AGGACTGAATATGTTTTACCGAAAACATCGGATGGGAAAC
ATTTCTTTTACATCGAAGCTGGTAATAATGGTATGTTTGG
CTGCGGTGCAGGATCCACTATAAATCCACCAGATGATAAT
AGATTTTTTCATTTGAGAAAAGCTGATATCGTTTGGCCCG
ATCTAGATGCTCGTGCATTGTATATCGATTTTTGGATGCT
AGGGGATGCTGCAAGAGAGCTACCTGGAGACTCCTGGCAA
AAACACCAGGCAAGACAACTAGGCAATGCAGTTATGAATC
TTTTGACCCGAATGATCGTTCAAGTGTTCGTAAATGTCGT
GAATTACTACAAAGGGAATACTTTGACTCCTTTTTAGAAA
GCAGTAAGGTTTACGAACAAGGTGAATCTCAAGTTTTAAC
AAATGTTTATGGTATCGGCAACTGTCATATAGATACAGCT
TGGCTATGGCCATTCGCAGAAACAAGAAGGAAAATTGTGA
GATCTTGGTCTTCCCAATGTACTTTAATGGATCGCTTCCC
AGAGTATAAATTTGTTGCTTCACAAGCCCAACAATTTAAA
TGGTTATTAGAAGATCATCCCGAATTTTTCAATAAAGTGT
TAATTCCAAAAATTCAGCAATCTCAGTTTTTTGCTGTTGG
TGGTACATGGGTTGAGAATGATACCAATATTCCCTCAGGG
GAATCGCTGGCAAGGCAATTCTTTTTTGGTCAAAGGTTTT
TCTTGAAGCATTTTGGTCTCAAGTCAAAGATATTTTGGTT
ACCTGACACCTTTGGTTATTCTTCGCAAATGCCACAACTT
TGCCGCTTATCTGGTATTGATAAATTTTTGACTCAAAAGC
TTTCCTGGAATAACATCAACAGTTTTCCGCATAGCACGTT
TAACTGGGCAGGGATTGACGGTTCTCAATTATTGACTCAC
ATGCCTCCTGGTAATACGTATACAGCAGATTCACACTTCG
GTGATGTTTTGCGTACTGCCAAGCAGAATAAGACACCAGA
ATATTACGGCTCCGGTTTAATGTTGTACGGAAAGGGTGAT
GGTGGTGGAGGACCAACTGAGGAAATGCTGCAAAAAATGA
GGCGTATTAGATCCATGAATAACAGAAATGGTAATGTTAT
TCCAAAGTTACAAGTTGGTATAACGGTTGATGAATTTTAT
GATGACATTTTGAAAAGGACTAACCAAGGCCATGATTTAC
CCACATGGAGTGGTGAATTGTATTTCGAATTTCATAGGGG
ACATACACCAGTCAAGCTCAGACCAAAAAATTAATGAGGT
TGTCCGAAATTAAACTACATGATTTGGAATGGATAGCTGC
CAAAACATCAGTTTTATATCCCGATTCGTATAAATACCCT
TCCAAACAGATTAACGAACTTTGGGAGAATGTTTTGTTAT
GTCAATTTCACGATGTTCTACCAGGATCATGTATTGAAAT
GGTATATAAGTATGAGGCTGTCCCTATGTTGCACAACGTT
GTGAAAGAATGTACTTCCTTAATAGACAAAACCGTTCAAT
TTCTTCAGAGTCAGAGTAAGGCAGATTTGGTTGAGATGAG
AACATTAACTTGGTCAAAACCAGAAAAGGTTTCTGAGGAG
TGCTCGTTGAACGGTAGTTACACGTCCTCTGTAACCGGGT
ACGATGACTATATAGTCCTTGCCAATGGGAAGTTGAAAGT
TATCATTTGCAAAAAGACTGGGGTGATCACAAGCATTACG
GATGAAACTTTGGGGGTAGAATACCTGGACACGGAACATG
GCAGAAACAAATTGGGCGCCAACCAGTTTGTTATTTATGA
TGATAAACCTTTGGGCTGGCAGGCTTGGGATACTGAACTT
TATTCCGTCAACCAATACAAGTATGTAACAAAGCCGAAGA
AAGTTCAAGTTTCCTGCAACACAAAAGAGAAATGTGCTGT
TGAGGTCATTTTTCAAATTTCCGAAAAATGCAAAATCAAA
TCAGTGATATCACTCAATGCAACTGCGGTCACTGATGCTA
AATTAAGTAAAGTAGACATTTCTACGACGGTAGAAAACTG
GGATGCTAGAAACAAATTTTTAAAAGTTGAATTTCCCGTT
AATATTCGGAACGATTTTGCTTCGTATGAAACTCAATTCG
GGATTACCAAAAGACCAACACATTATAATACCTCATGGGA
CGTCGCTAAATTTGAGGTTTGCCATCACAAATTTGCTGAT
TATTCTGAATACAGCAAGGGTGTTTCAATTTTGAACGATT
GCAAATATGGGTTTTCCACACACGGTAACTTGATGAGATT
ATCATTATTAAGGTCACCAAAGGCTCCGGATGCGCATGCT
GATATGGGTACTCATGAGATAAAATATGCTATCTATCCAC
ATAGAGGAGCACTATCAAGCGACACTGTTAAGCTCGCTCA
CGAATTCAATTATTGCTTCAAATACAAACTCCCCAAAGAT
ATTGGCATGAATTTTGATGACATCATAAGCATTTCCGGAG
ATGAGAATGTCATTTTGTCTAACATAAAAAGAGGCGAAGA
TGATAGTGCTGTCAAGTCCAACTATTCATTAAATCCAAGG
GATGAACAAAGTATTGTGGTAAGGGTTTACGAATCTCTTG
GCGGGGAATCTTTTGCTTCACTAAATACCACACTAAATTT
GAAGCGTATTGAGAAGGTCGATAACTTGGAGATGAAAGTT
TATAAGAGTTTGACAGCAACGCGAGACGAATCAAATCATG
CAATAAACAGAATTCCCATTAAATTGAGACCTTTTGAGAT
TGCCTCATTCAGGTTGTATTTCTGAGTTTGTCTCCCTCAC
TGTTTTTTACATTCACTCACTCCCAAACTTATGCCATTTC
TATCATGATAACCAAAAATAGTCTTAACAAAATACATATA
AGTAAATAATGCTAAATAAAAAAGCAAAAAAATAAAATTT
ATATCACACTTGTAAAACCTTTAAATGATCTTCTTTTTTA
CCTGTTTTATTCACTTGTTTTTTTTTTTCTGAGTTGTTGC
GCCTTGGAAGAATGGAAAAGCAATAGTTTCAGTGACTATA
GTATACAATCAAAACACCCGCCAGTTCAAAACTATTACTT
GGTCACTAACCCCCAAGTCATCTCTAGCAATTTAAATTTC
AATTTTAAGAAAACCTTTATTTATCCAACGTGAACAAGTA
CTTTCAAGCACTTCTGCCCACCGCTATATCGTGGAAAAAT
GTGTCAAGCTACCAATGGCCCGAGTAGAGTTGTGACTAAA
AAGCATAGGAAATTTTTCGAAAGACATCTACAGTTGCTTC
CCTCTTCACATCAGGGACATGACGTGAACAGAATGGCGAT
AATATTCTACTCAATCTCAGGACTCTCTATATTTGATGTT
AACGTTTCTGCGAAGTACGGCGATCATCTTGGCTGGATGC
GCAAACATTATATCAAAACAGTGCTGGATGATACAGAAAA
TACTGTGATATCTGGATTTGTTGGAAGCTTAGTCATGAAT
ATCCCTCACGCAACAACGATTAATCTACCAAATACTCTCT
TTGCATTGTTGTCCATGATTATGCTGAGAGATTACGAGTA
TTTTGAGACTATACTAGACAAAAGAAGCCTGGCGAGATTT
GTTTCTAAGTGCCAACGACCTGACCGTGGCTCGTTTGTAT
CTTGTTTAGACTATAAGACAAATTGTGGATCTTCGGTTGA
TTCAGACGATTTAAGGTTTTGCTACATCGCAGTTGCCATT
CTGTACATATGCGGATGCCGATCCAAAGAAGACTTTGATG
AATACATTGATACTGAGAAGTTGCTTGGCTATATAATGTC
GCAACAATGCTACAACGGAGCTTTCGGTGCCCACAATGAA
CCACACTCAGGGTACACATCTTGTGCGCTGTCTACCTTAG
CTTTACTCTCTAGTTTGGAAAAGCTATCAGACAAGTTTAA
AGAAGACACCATAACCTGGCTATTACATAGGCAAGTATCA
AGCCATGGATGTATGAAATTTGAAAGCGAATTGAATGCCA
GCTATGATCAATCTGATGATGGCGGTTTCCAGGGAAGGGA
GAACAAGTTCGCTGATACGTGTTACGCATTTTGGTGCTTA
AATTCACTACACTTACTAACAAAGGATTGGAAAATGCTAT
GCCAAACTGAACTAGTCACAAATTATTTGCTTGATCGAAC
GCAAAAACATTAACTGGAGGCTTTAGTAAAAATGACGAAG
AAGATGCTGATTTATATCACAGCTGTCTAGGGAGCGCTGC
GTTAGCATTAATTGAGGGGAAATTTAATGGAGAATTATGC
ATACCTCAAGAAATATTTAATGATTTTAGTAAAAGGTGCT
GTTTTTGAAGTTCAAACAGTAATAAGAGTCTATCGATTAC
ATAAATGTGAGCAAGCGAAAAAAAAAATTGGCATTATAAA
CCATCATTTTCGATGAAATAATCAATCAACGTAGATAAGC
TGATATTATATAATTTTGGTCTGTTCGTGTTGATTTTATC
ACTGATGGACTTTGGCATACAGATAGTGACAATTTCGTTA
TTGAACCATTGAGAATGGAAAATCAATGGAACTTCATCCA
GAGTTATGCACATAGAAGCTCCCTCAGCCGGAAAAAAAGC
TGATAGCGCCAAAATCTATTAGTGACAAGTCTGTGTTAAG
GCCAGTTCCAGTAAATTTTGTATACGACTCCTTCAAGGAC
CATAAGTAAGTAAATATTGTGCATGGATCAGACGCTTTCA
GTAAACCGTTAAATTCTCTTTCACTAAAAACTTCTTTAAA
TAGCTCCAACTCTTCCCTCCCGCCATAATTGCACGGAGAA
GCGATATCAATTCCGACATCCTGGTATTCATCTGTACTTA
CACATTTTACGAGGAACATAGCTACATATTGTTCACCGAT
GGTCATGCTAAATGGAAGAAAACGATTGTTGTCTAAGAAT
GGCTTACCGAAGCTGCCCTTGTCAAATTTCAGCTCTTGAA
AATTTAAGCCCGTTACTATAGAGCAGCCAAACAACTGCAG
CAGCTGGCTGCATAGATTTGAACATCTATCGTGAAACGAT
TTTTTATTGAGGATTCTGGCTTGAGACGCCAATGGCAAAG
TTCTCATTAATGCCTCGAACGTAAACTCATCCGCGAGTAT
ATCCTCTTGAATTTCAACAACGAATATACCTGCCCATGGT
CTTACACCTGCCACCTTTGAAACTTCGCTTACTACTTCAG
TCGTTTTAACCATCCACGGTTTTTTTGCTGAGTGATTCTC
TTTCTCCTCATTCTCATTTTAGTCATAGCGGTTTTAATAA
GCGCCCGAAAGATAATTGTAAAACATATATTCAATGCTTA
AAAATATAAGAAATTGCCCATCAATTTGAAAACTCAAGTA
AAACAGAGAAGTTGTAAGGTGAATAAGGAATGAGTGACGT
GGTCAGTAAAGATCGTAAGGCATTGTTCGACTCAGCAGTA
TCCTTTTTAAAGGATGAGTCCATTAAAGATGCTCCACTTT
TAAAGAAAATCGAATTTTTAAAATCCAAAGGGTTAACAGA
AAAGGAGATTGAAATAGCCATGAAAGAGCCCAAGAAAGAC
GGTATCGTAGGCGATGAAGTATCGAAAAAATTGGTAGTAC
TGAGAATAGAGCCTCACAGGATATGTATCTCTATGAAGCG
ATGCCACCAACGCTGCCCCACAGGGATTGGAAGGACTATT
TTGTGATGGCTACTGCCACAGCTGGGCTGTTGTATGGTGC
ATATGAAGTAACTAGAAGGTATGTGATACCAAATATTTTA
CCAGAAGCAAAAAAGCAAGTTGGAAGGGGACAAAAAGAAA
TTGATGATCAGTTCTCCAAAATCGATACAGTCCTCAATGC
CATCGAAGCGGAGCAAGCTGAGTTTAGGAAAAGGAAAGCG
AAACATTAAAGGAACTTAGTGACACGATTGCTGAACTGAA
ACAGGCGCTTGTGCAGACAACAAGAAGCAGGGAAAAGATC
GAAGACGAGTTTAGAATAGTTAAACTCGAGGTGGTCAATA
TGCAAAATACGATCGACAAATTTGTTTCAGATAATGACGG
CATGCAAGAGTTAAATAATATCCAAAAGAAATGGAATCTC
TGAAAAGCTTAATGAATAACCGTATGGAATCCGGTAATGC
GCAGGACAACAGATTATTTTCCATATCTCCTAATGGTATA
CCTGGCATAGATACGATTCCATCTGCGTCTGAGATTCTTG
CCAAAATGGGCATGCAAGAAGAAAGTGATAAAGAAAAGGA
AAACGGCAGCGATGCTAATAAAGATGACAATGCTGTTCCA
GCGTGGAAAAAAGCAAGAGAACAAACTATTGATAGCAACG
CCTCCATTCCAGAATGGCAAAAATACCGCCGCCAATGAGA
TCAGTGTCCCTGACTGGCAAAATGGACAGGTCGAAGACTC
CATCCCATAGCGCAATTCTATGTAAGTAATTAGTTTTTTA
ACGGAAATTGTAATTGTAACTGTCCTAGATACTATGGACA
TTCAATCTGATTGTTACCCGGAACATTTGCTTTTGAAAGG
CATTTTTAGTAGCACTAATATATTGGCAGCTAATTGAAAC
AGTAATCTACAAATATGAGTAAGCTAAACCACCTCAACAA
AGCTATTCGTGGCTAGTATATGACCTTGAATTGCCATGGA
AAAGAATCAGTATACAACTTAGCACTAAAATGTGCTGAGC
GGCAATTGACCTCCATGGAATTTTCGAACCTTTACAAGGA
ATTCTTTAATGAAAAGTTCCCGTCTTTGATTCAAGAGGAA
GAAGAAGATACAACAACAACTGCAAATATAAATGAGGTCA
AGAAAGCGTCCGATTTGGTGGATACACCCAGCAACAACAC
GGCTGCTACTGCAGATACTACACACTTACACGAGGCTCTA
GATATTGTTTGCTCCGATTTTGTTAAAATATTAAACCTGG
AGAAGCCTCTTATCTTGGCAGATTATATCGTTGAGGTATT
GCTTGTGAACTACAACTCAGATATGATAAAATGCTTTCTG
CCTAAATTGAATTCCGTTAGGAACTCCTTGCTATTGGCCC
ATTTTTTCTCCAAATCTTGTTCATTCTTTGCCAAATTATC
AGATACTTTGATAATTGATCAAGTACGCAAGGATTTGGGC
AACGTCATAGTACCGAATATCTTAAGTCTAGACATGAATA
GTATGAATAAAGAATTGATTGCCATAGTATCAAAGCTTTT
GCAAACAACTTTAAAACTCTCTCCTTCACCAATTCTTTTA
ACTTCTGCCGGCTGTAAAATGGGTCTTTTACGCTACTAAA
TCAGTTGTCTCAAACCAACAAGTTACTTTTTAAAAGGGTT
TCTCAGACTTTTGAAGCAAAATTACATTTCAAAGATACCA
AGCCATTTTTAAACAAAGATTCCACTAACGAATTCGTAGG
TTCTCCTTCATTAACCTCCCCTCAATATATCCCAAGTCCA
CTTTCTTCAACAAAACCTCCAGGATCAGTCAATTCTGCTG
CCAAATACAAAGACATGAAGCTTCTTCGTTACTATAAAAA
CATTTGGCTGAACAATAAAATTATCAATTGGGAAATATCG
AACCCAGACTTCCTATCAAAATATTCTGCGATTACTTCTT
CTATATTTCAAGAGAGCTTTAATTCAGTTCAAAACTTGGA
CCAGTTACTCACAGACTTGATTGAGACATCGTTTACTTGT
TTTGCTCAATTCGTTAGCAATAAGCAATATCATCAGGCAA
ATTCTAATTTGACTCTGTTAGAAAGAAAGTGGGTCATATT
TATAACAAAACATCTACCATTATTAATCCTGGAAAACTCT
TCAAGAAGTCCTCGTGTAGTCACGAATGCTCTGGATAATA
TTGACGAAAAAGTCGTTAAAGCAATCAGAATATACTTCAC
CGAAAAGATGATAACAAAACCAATAATGAAGATCTATTTG
ATGATTATCCATCTACAAGCTTGGATATAAGACACGATTT
TATCAAAGGGTTGATTATGTTAAATTTACAGCCTGCGTCC
GTTATCAACAATTACTTAAGAGAGGACCAAATGATCGACA
CCAGTATTTTACCTACCCGTGATGATTTGTTTGTTCGTAA
TTTGCAAGGCATTCAAGAAGTCGTCCATAATACCAACAGT
TTCATCATTTCATCCTTAGATACTTTAGAGTTAGAATCGA
TAACCGAATCGATCACACATGATTCGAGTAACGGACTATT
TCAAGTATTACACAATTTTGAATCTGTAGCTCCGACAAAA
CAACGTGAGATAGTAAAAGCCTTTTATCTATATTTGAAGA
TGCAATAAAAGAATTGAATTATAATAGAATAGCCAAGATA
TGTGCTCTTTTGTTTTTCAACTTTTCACATTCATTGACCA
CAATTCTATCATTTTCTTCGCCAGCAGCACTAATGAAAAC
ATTGATAAAATTCGTTGATTTGTCTAGAAATGGCAGAAAT
GGCTCAAACGGTAATGATGAAAGTTCAGAATATGAAACGA
TAAATATATCTTTGTCATTTTCTTGGGCAATTTTACTGAT
AATCAACCTAACACAAACATATGGCATATCTGTGGTGGAT
GTGGCACTTAAGTATCCTGAATTGAGCATAAAAATTCCTT
TATAATCAATTTCATTTCAAATCTACCTAATGTCTCAGAT
AAGTACTATTTGGAAGAATCAAATGTGAATGATTCAGATA
TGCTAACAAAGTCTCATAATACCGTTCAAAGCTGGCTTTG
TGATCTTTTGTTAATGGGTCCATAACAGATCAATTGATCC
AAAATATTGAAACAAGGCAATTGGCTAATCTCATACCATT
TATTGTTAAACAGGTTTTGCTATCTGTTGAAATAGGCGTT
TTAACGGATATTTCAAGTCTGATAGGTGGCTTCGAATATT
TCTTACAACCTTTACTATTAGTTGGGCTAATCAAAACTTT
TTATTGGCTAGAACAATTTCTTTCTTGCGTCAAGAACGAC
ACAATATCTGAAGATATTTTACAAGGGATATTCAATTTAT
TGAATACACTTTTCAACCCAGTAACTCTTAACGAGGATTC
GAAAGCGTTCCACACGGCTGTACTGAGGTTGAATGCAATT
CCACTACTCAAAGTTCTCCGCAAATTTAGAGTTCAGAGCC
AGTCAAATTATGGTATCTACTCTTCTGATGCCCAAGGTGA
TCCTAACTTAGAACCTTTGATAGCCAAATTAGTTGCCGTT
CTTAATGTATCACCCGTTTATGACGTCGATCCAAGAATTA
TCAATTCAGAGAACGATTATTCTAGAAAGCAGTTGGGTTA
CGGTAAATTCCTAATTTTGAACGAAAACCCGATTAACAAG
ATAATGACGAACCAAATTAACTCATTCTGGAGTCTCCACA
GCAGCACATATTATAACTTAGATTATCTATTTGAGTTAAT
TGAATTGGTTACCCCAAAAAGTTTCCTTTTTGATGTTTTG
AAAACATTAGAATATAAACTAGCCACTTATGGGGTCCCTG
GTTCTGAAAATAAGAGGGGATCATTGGATTCAGAGCATGT
TTTCGATTATTTCTTCTACTTTCTTGTACTATATGATGTG
AAAACCGCGGAGGAAGCCAGTCAACTAATAGAATATATGG
AGAACGACGCAAAAAAAAAAGTAAGGGGGACGTTGATATA
AAGGGAGAAGACTTACATGAGAAAAATGACTCAGCTGAGG
TGAGGCAAGAAACTCAACCAAAAGCTGAAGCTACCCAAGA
CGATGATTTCGATATGCTTTTTGGCGAGAATGATACAAGC
ACTCAAGCTTACGAAGAAGAAGAAGAGAATGAGGATAACG
ACGGCAATAATAGAACAAACAATGTACCAATGATAAAAGC
AGAAGAAACTCCTAGTAAAACTAATAAGATATCCATTTTA
AAGAGACATTCGTTTGCGGTACTTCTGCATGAAAGAAAAT
TATTGAATGATTTAGCTTTGGAAAACGGCGAAATAACCAA
GACAGAAAATGAGAAATTTATCAGTTATCACGATAAGTAC
TTGTGTATGCTGAAAACATGCGTATTCTGAGCCATCTCTC
CTGATATATAAGACAGATATTAATAAAGGTGATATGATAT
AGATATATAAAAACACTAAAAAATTAGGCAGTATGATAAC
GAATATCTAATATGAAAAAAAGATGAAGATAGCAGATTAA
AGATAGACATTAACTCCGCTTAATGTAAATAACACAATAT
GAATACCTTTTTCATGCCAATGCACTTGCCGCTTCCTTAA
TTCCATCTTGACTTATGCTTTTGCTACCTTCACGAGTGAC
TTCGGAATCATTTTCACCCACTTCAATGGTTTTAATGTTT
TTTCCTGAGTCTTACCTTCCATGACGACTTGTTGAACTTG
CTCTTTTGCTTTGCTCTATCCCTCATTCTTTCTTCGATGG
TACCACGAACAAGTAATCTGTACACTGTGACTTGCCTCGT
TTGGCCCAACCTATGTGCCCTATCCATAGCCTGTGAATCA
ATAGTAGGGTTCCAATCTGAATCATAGAATATAACAGTGT
CAGCTGCGGTCAGGTTGATACCTAGACCACCTGCTCTTGT
ACTTAGGAGGAAAACAAAGATTTCTGGATTAGTCTGCCAA
TCATGGACCAAATCTCGACGGTCCTCCAACTTTGAGGAAC
CATCCAGTCTAATATGATTATATTGTCTATAGGTCAAGTA
TTCTTCCATAAGATCCATCATCTTGGTCATTTGGAAATAT
ATCAAAACTCTGTGGCCTTCTGATTTCAACTTTACCAACA
ATTCATCCAATTTTCTTAATTTCGCTGATTCGGTAATGAA
CCTATCCATAGATGGCATTGATATGTTGGATGAAAAATTT
TTATTTAGTGGTTCAGGGAATAGTCCTGTCTTTGGAAAAT
CTTCAACAGGTATTCCCTTTTAACGTGCATGTTATATTGC
GTTATTGCTGGAATATCGGATAATGCCTGACTTATCAACG
GGTCAAACAGTTCATTATTTATGCTATTGGTAACATGACT
AGAACCAAGAACTTCAATGGTGACCGGAGGAGCTGAAACA
TTGGGATGATAACCACGTTGTATACAGTTCAGATACTCAC
GTTCATAGGCATGTTTTTCAACGTTCAATAATGAAGCCAT
TACGCCCTCGGAAGGTGCATTTCTAGTAACCTCGAGTAGC
TCTTGAGTAATGGTTTTAAAACTTAAACTGTCAGTATTTT
TTGGACCATTTGTACGTTCTATTACTCGCTTGAGTAAGGG
TGTAGTAGAAACTCTAAAAAATTCATTCAACGAGGGTTCA
CCTGTTAATTTAGATAAAAATAAGCACAGTTCATAATTAG
TTGATGGGTTGAAAATATTAAATTTCACGTTCTTCAGTTT
ATTGGCTATGTCCACGTCATTGTTGTAATTCGGTAAAATC
AAATCTTCATAAATCAACCTTGGTAGGCTATATTTTATTG
GATTCCTTGAAGAGTAAATCAAATCAGTGAATTTCCCATT
GGAAATATTATTACTGCTCATGCTAGAGAGATTCATATTA
CTGTTGCTAATTACGCTGCTGTTGTTATTAGCAACAGATG
CAGTTAACATCGAGGTAGTTTTACCAAAAGTAGTGAAGGA
AAATGGAGAATCTACATCTGCCCTTTCAAAAGATCCGGGT
GGTTACAAACTTTCCTGAATTGCATGACTGCGTTAATCAA
GTTCTGATCAGAACCAGAATTTGAAGCAGAATTGGAAGTA
GAATCATTCGTAGCGGCATTCTCAATGGCATCATAGTTAG
TAGAGATTTGAGATTTCAAAACCTGATATAATTTAGCCTG
CCTTTGAGTTAAATCACATAAGACATCAATTTCAATCTTG
TCGCCCAATTCTGATTGGACGTTCTTTTGACACGCCTTAA
CATGAACGGTTTCAAAATCATATGCAAACGACGTAATTGC
TGTTGGTTTAATTTGGTATTAGCTTCTGCATGAGATTCAA
TATCCTTAGAGAACCATTCATTAAATTCATCGTGAGAATC
AAAAGAGAAGGCATGATAAAATGTAAAAGTGCCCATAGTT
CCTGCATACTGTTTTGGATAGGAGTACCCGTTAATAGTAA
TCTATTACGACAATGAAAACTCAACAGGTTCTTCCATCTA
GATGACTGTGAAGATTTGATAGCTTGGGCCTCATCCAGTA
TCATATATTGCCATTTCATTTTCTGCAAATAGTTAGCATC
AGTGACAACCATTTGATAGGATGTAACCATGACATGGAAT
GGCGCATTCTTATTATACCTCAGATTTTTCCTGTCCCAAA
ATTTCCTAAGAACTTTACGGTCATTGGCATTACCCCAGTA
TGGCAGAATTTTAAATTGAGGCAAAAATTTGGATATTTCA
TTGACCCAGTTATGCAGAGTAGAAGCGGGTGTGACCACCA
AAAGGGCCCCCAAATATTATGGTTCTCGGCTAGATGAGCC
AAAACGGAAATAGATTGCACAGTTTTACCTAACCCCATTT
CATCTGCTAAGATACCATTGATACCCTGGTCGTAAAGGTT
AGCTAGCCAATTCAAACCCTTGAGCTGATATTCTTTCAAA
GTACATGCCAAAATCTTTGGTTGCTCGATGGTTATTTCAC
CTAAAGAGGTTGGGTTTTGGAAGTTCAACTCATCTTCCTC
CTCTTCTTCCTCATGCGCATTGGCATGATCATCAAATTGT
TTCGCTTTCGCTCTTGTTTCTGCCAGTGCATTGGAAGCAT
TTTCAGCAGCTCTTAGTCTCAATTGTTCGTCATTTTCGTT
ATCAAAGTCAATGGCGTGAAAGTCATTTTTATTTGGAGCC
AAAGCTGAAATGTCAATATTCTTCTGGCTTTCAGAATCAT
TACTGGAAACATTGTTCCCTTCCAATTCGTTAGTTTTGAT
TTTCCTTCCAATGAAATGCGAATACAATTCTGTCTGTGTT
AACAAAAGTTCAGCTTTTTAGCTTGTCTTTTGGATTCCTT
CTCCTCTTCTTCCTTCTTTGCCTGTTCCATAGCCTCCTTT
TCTATCTTCTTCTTTAGATCTCTTTCTTCACGCTCATTCT
TCTTCCAAAAATTGGACATTTCCCTAATACCTCTTCTGGC
CCTCGTTTGGAAGTCCTTTATTTGTTTGAAGTTCTTGGAT
TGCCATTTCTTGGCTTCTCTAGCACAAAGTGAGGAAGTTT
TCCTAAAATTTGTAGATCTGATTGATTGTATTTGCTGAAC
CAATCTTGACATTTTCGTAGAATCCTTACGAGCCATGTCT
TTCCAAATAGTTGTATAGGTGTTGTCGTAATGCCTCTGGA
TAGCACGGGCTTCCTTAGCATTCATTTTCATGCCGTAAGT
GGGCAACCCGTGTCTAGTGTTGAATTTTCTCTTATTAGCA
TCATCGGCACCGTTAGCAGTATTATTGTTTAATTTCCTTC
TCTTGTGGGATTCAGATCCATCCTCATCATTATCCAAATC
ATTACCATCCAAACCAACGTTGTTCTTCAAGGCCTCTTCC
CTTTCTCTTTCTCTCTTCGCATCGTTAATCAGTTTTTTCA
ACCTTTTGACGTGGTACTGTTTCAAAGTTATTTTGATGTT
CAACTTGGAATCGATTGGATTGTAGTCGGTGACAATACAA
TTGGTGAACCTCCTCTTCTTAATCTTCTGATGCTTGTTTT
TGTTGCACATTTTGATAAGTTCACGTACAATCTTCGGCCT
ATCACTGTTGATGGTAATATTTTTATTTATTTTCTTGGAC
GTTATTAAAGACAGCGAGTTCATAGATAGTTTGGTGGATG
AAGAAGAAGAGGAAGATCTCTTTCTCCTTTTCTCGACATC
GGGATTAAAGTCCTCATCGTCATTGTCATCCTGTTCTTCA
AAGGCGGCGAAATCTTCTTCATCAAGATCCTCGATTTCCT
CTTCCTCTTCGTCCTCCTCTCCATTTTCTTCCTCGTCATC
ATTGTCACTGTCATTGTCATTTTCATTTTCGTTGTCGTTG
TCGTTGTCGTTGTTGTTTTCATTGTCGTTGTCGTTGTCTT
CGTCTTCACCGTTATTGCCATCCTCGTTTTCGTCTCCATT
AACAGTAACAACAGTATCGGCATGAGTTTGATCATCCTTT
ATGGCTTTCCCAATAGCGGCAGCAGCAGCAGCATCCTTCT
TTCTCGATTTTTGAATACCATTCCCACGCATGCTCTTCCC
ATTGGTATGCCTACCAGTACTTGCCTCATCTTCTTCCATG
TCTTCTTCACCATCTTCAAGCTCGTCTTCATCATCTTCTT
CATCCTCGTCAGCGTCCTTTTCATTGATTATGTCCGATAA
ATTTGCATTTTTAAAAGATTGGTATTCCGCCCATTCTTTA
TTGATCATGCTCATATCACGGTACAGTTTTTTTAAAATGC
AGGTCCTGAGAATCATTAGTGTTATCAAATTGCCAATCCT
TGGATTGTTGATTCCATTCCGATATCAACTCGAACTCTTG
TAGATTGATAAATTTCCAGTCCTGATAAAGTTGCTCTATC
GAATCCCTTCTCTTGATACGGTTGAACTCACTGTTCAGTT
GAGATAGATACGCTTGTTTCTTATCTAGCACTCTGGTGGG
CGCCACATCGGCAACTCTCTCTCTGCTATTCTTCTTAGCA
GACTTGCCTGCGGTAGTCTTTGAAAAATCAGATATATCCT
TGTCCTCCTTATTGAGTAGAACTGCCAGTGACATGTCTAT
AAATGCTCTTCTATATGTCTTAAGCCTTGCTTTGCTAATA
TGGACAGGATCGGTAGTTACTCTTCTCTTGTTACTTTTCT
TTGCCTCTTCCTCTTGTTCTTCTCACTCCACTTTTTTTGT
TTTACCCGTGAACACGTACACTATACGCTCCCACCCAAAT
GCCACTCACTTAAATTCCAATTCGATTCGATTCCGAGTTC
GTCGTTGTCTTTGTCTCCTTTTCCTTTCCTTTTTTTTCCC
ACGACTTCGTGCAGTTGCATTTGCCTCTCCCACTCTGTCT
TTTTTTTTTTCCCATTTAGCTTCTTCTTTGGCGTCCAGCA
AGAAACTACGTTGGGCACGTCTAAGGGGCCAAGCTCTTGC
AACCGTAACTTATACTTACATCTACATACACATACATCAT
ATATCGTAAATTTACAACAGAACATAGCTTATCCAAGACA
TGAAGAAGACGCCGGCTGTGACGCTGGCGCGCGATCCAAA
AAGAAGTGTCTTTGATGACTATACAGACCATTCAGCTTCA
GAACAGACGTAACTCAGCATCATTCTCTTGCGTTCTTTTA
CCATTTCTCTTGCCCTTTTGTCGTATTTTTTCTCTTCTAT
AGTATGAGTACTTCCTGTTTTTCACCTTCCACGTGGATAT
TTTCACGTTTGCGCGCTGCGTCTTTCTTTTTTCTTTTCTG
GTGACTAATCGGTGGTCCATCGCTGGCCAATGAAGCATAT
AACTGATGTTTAACATTTAAATCTTGGTTTAGACGGCATC
ATCTAAGCGTTATTCTCATCGTATAGTATCGAAAAAAGAA
AATAGTATCATAGCACAGAGGCATGTCAACGTTTGGGAAA
CTGTTCCGCGTCACCACATATGGTGAATCGCATTGTAAGT
CTGTCGGTTGCATTGTCGACGGTGTTCCTCCAGGAATGTC
ATTAACCGAAGCTGACATTCAGCCACAATTGACCAGAAGA
AGACCGGGTCAATCTAAGCTATCGACCCCTAGAGACGAAA
AGGATAGAGTGGAAATCCAGTCCGGTACCGAGTTCGGCAA
GACTCTAGGTACACCCATCGCCATGATGATCAAAAACGAG
GACCAAAGACCTCACGACTACTCCGACATGGACAAGTTCC
CTAGACCTTCCCATGCGGACTTCACGTACTCGGAAAAGTA
CGGTATCAAGGCCTCCTCTGGTGGTGGCAGAGCTTCTGCT
AGAGAAACGATTGGCCGTGTCGCTTCAGGTGCCATTGCTG
AGAAGTTCTTAGCTCAGAACTCTAATGTCGAGATCGTAGC
CTTTGTGACACAAATCGGGGAAATCAAGATGAACAGAGAC
TCTTTCGATCCTGAATTTCAGCATCTGTTGAACACCATCA
CCAGGGAAAAAGTGGACTCAATGGGTCCTATCAGATGTCC
AGACGCCTCCGTTGCTGGTTTGATGGTCAAGGAAATCGAA
AAGTACAGAGGCAACAAGGACTCTATCGGTGGTGTCGTCA
CTTGTGTCGTGAGAAACTTGCCTACCGGTCTCGGTGAGCC
ATGCTTTGACAAGTTGGAAGCCATGTTGGCTCATGCTATG
TTGTCCATTCCAGCATCCAAGGGTTTCGAAATTGGCTCAG
GTTTTCAGGGTGTCTCTGTTCCAGGGTCCAAGCACAATGA
CCCATTTTACTTTGAAAAAGAAACAAACAGATTAAGAACA
AAGACCAACAATTCAGGTGGTGTACAAGGTGGTATCTCTA
ATGGTGAGAACATCTATTTCTCTGTCCCATTCAAGTCAGT
GGCCACTATCTCTCAAGAACAAAAAACCGCCACTTACGAT
GGTGAAGAAGGTATCTTAGCCGCTAAGGGTAGACATGACC
CTGCTGTCACTCCAAGAGCTATTCCTATTGTGGAAGCCAT
GACCGCTCTGGTGTTGGCTGACGCGCTTTTGATCCAAAAG
GCAAGAGATTTCTCCAGATCCGTGGTTCATTAAAGATAGA
AACAAAACCCCTCAAGAGTTATGTATATTTATATACGCAT
GTATATGTATTAGTGCACGTAATAAAACGGCAACAAAAAA
CAAAAAGTTGACATATTATCGGTACTTTTATTTTCGTATC
GGTTCAATTATATTATATGTTAGATATACAAAGTTTTTAT
ATGTAATTATTTTTTCTGCTACTTTAAAGAAAATGTCACA
AAATCAAATAAAAAGCTTATAAATCTTCAGTAATAAAACC
CTTGTGAGAAACGTAGATACCGTCCAAAAATTTACGGATA
TCCTTGTTTCTGACACGACAGATTTGTTGCAAGTCAGCAG
CGTTTTGGGAAACGTCTTCGACAGAGTTACCTGACAAGAC
AATTTCGTCCTTAACGTTGGTGGAAAATTCGATAGTAACA
CCATCTCTAACTGGAACGTTTCTGATCTTCTTGTCACCCA
AAAAGTTTCTGACTTCAATGAATTTGGCACCATCCTTTTC
AACAATGTTGACGTTGATTGGGAAATGCGCGTAGACGTAT
CTCATCTTGTACTTGTAACCCTTGGTGACACCAGTGATCA
TGTTGTCAACCAAAGACTTGACGGTTCTCAAAGCAGCAAC
GTGCTTTCTGCCACCGTTGTGAACAGCAACCTTGATCAAT
TGGTTGTTGACCTTGGTGAAGGTAACATCAATGTGCTTCA
AGTTCTTGGTCAAAGTACCTCTTGGACCAACAACCTTGAC
GATTCTGGACTTGATGCTGACAGTGACACCTTCTGGGACT
TCGATTTGTTGTTCAGTTTGGATGTATTTCATGATTGAAC
TTCTGGTACGGGCTTCTTGATTTCAGAAGCTTTTACACAC
TAATTTAATATCAAAAATTGAATTGAGTGTAAAATATACT
ATTATACAATACAGGCGCGCCAGCGTCTCTGCCACATTGC
CTCTGACCTCCGCAGTTCCGCTGTGCTGCATGTGTGTGTA
TGCCAATATTGGGATGATGGGAGGATGTTGGAAATTTCAT
CGCTTCTTCGCGTCAGTGAAATTTTCCACAGAAAAATGAA
ATGACAAAATGAGAAAGGATGAAAAAATGTTTCAAAAATT
AAAAAATAAACCCAAACATTTCTGGAAAACAGTCTTACAA
AATAAAAAGAAGAACGACACCAAAATTAGCATCAGTACAA
TTTTTTTCTCCTCTATACGCAGGACAAATACTCTCTGCCC
AATGCTCTTTTACAAACCTTTCTTTTGATATGAGATGAAG
GATTACTTTTGATCTTAATAATCAAATAGGTAGTAACTAT
AATATTGGATATCAGCTGTGCTACCATAAGCGACACAAAC
CCCACAATCAGATAACTATACGTCGCCTCATTTATATCTC
GCCTATCACTTTCCATTTGAAGAAGTGTGGTATCGCTCAC
TATCTGGAAAAGGCCGTCAGAGACGGTATTCAATGCTTTC
ACCACCTGCGGTGTCATTTGATTGACCAAATGCAACAACA
TGTCAGGATCGAGCTTATCATTGTAGGTCATCTTTATCGT
TACAGATTTTTCAGTATCAATCGAGCTCCACGATCCGTCA
TAGACTAAATTTATGAAACATATCAAGAACTCATTACAGT
TCCCAGGATTAACTTCGATGACCGACGTCCCGCTCGCTAG
ATTTTTCTTGCTTCTTAACAAATCACCATTCTTGTTATTA
AAAACACTGAAGCCCAGTGATTGCCTCCCACGCTCGTGAC
TGGTTCCTCCGAACCTGCTGGAGTCTGTTTCTTCTTGCAA
CACGTCCATTACATGGATTTCAAAACAACCTCCCTAGACG
CGTCATTCATGCCTGCATTAAACACGGTACAGAACGCTCC
GTCAGAAGCACTGTTGTTAGAGCTATATTCGAAATCTTCG
TACAGGGCTGCTCCTAGCAGCAACGAGCGTTTAATAGGCG
GCACTTTGAACGACAGCTTATTATTGAATATCGGCATATA
TACTTCTCTGGAGCTTACGTCGCTACTTAATTCCGCACTT
GTAATAAATAGTATGCTCATGAAAAGCAATATTCGACCTA
GTAAATGCGGCCTACTGCACGCCTTCCATCCTCGGAGCCC
CATTCGCCTATCTGTCAGTGGTATTTCCTTTGTCTGAGCA
ATGTTCAAGGAAGCTTTTTCCATGTTTTCACAATGACACA
GAGAAACTAGGCCTTAAAGACGGTAGAATCTGTAAGGAGA
GGCAAAAACCAGAAACTTTTCATAAGATTCAGTAAAGTCT
TTTACTACTAGAGTGTACGGCTTTTATTTTATTTTGAACA
CAACTACAGCCTCACCACGGTATTTTTTTTTCCTTTGAAG
AAGTATCAACGACTTAGGGTGCAATAGCATTACCCATCCC
CACATTATGATGCATTATTAAACTTAACTTTACTGGCATT
GGCTACCGTCGCCGGGCCGAGGGTACAAAATCGAGAAGTC
ATAAAATCAGGGTTATATGTAAAATACAGTAGGGCATAGC
ATTATATAACGGGGTTCTTAAATAGGGCTGAAAGAAGAAT
ATTAGGTAAAAATTCTACATTTCTACGAGCCCTGTTTTAT
TGATATTTCAATATAAATACAATAGTATAACAATAGTGTA
ATAATAGTAGATGAATCCTAAAAATTGTAGGCAGAAGTAG
ATAAGAAATTGTATATTAAGTTATTGTTTATAAGCATAGT
CACAAGTGCATAAAAACTATGAACGGTATTGATGATCTCC
TAAATATTAACGACAGAATTAAGCAAGTGCAAAATGAGAG
AAACGAACTGGCATCAAAACTGCAAAATCTAAAGCAATCA
TTGGCCAGCAATGACACAGAAGTAGCATTATCAGAGGTGA
TAGCACAAGATATTATTGAAGTAGGGGCTAGTGTTGAGGG
GCTTGAACAATTAAGGGCAAAATATGGTGATCTGCAAATC
TTGAATAAATTGGAAAAGGTAGCTGTACAACAAACACAAA
TGCAAGCTGGCGTAGACAAACTAGATAGTTTTGAACGTCA
GTTAGATGAGTTAGCTGAACAACCGCCGGATCAATTCACT
CTAGATGACGTAAAGGCGCTACACTCAAAGTTGACGAGTG
TCTTCGCTACAGTTCCTCAAATCAATAATATAGATTCTCA
GTATGCTGCTTATAACAAACTTAAATCAAAGGTTACCGGC
AAATATAATGACGTTATTATACAGAGGTTAGCTACTAACT
GGAGTAATACGTTTGATCAGAAATTGTTAGAAGCGCAATG
GGATACGCAAAATTTGCATCCACATCAGTTGGTTTGGTTA
AATGTCTGAGAGAAAATTCCACCAAACTTTATCAATTAAG
TCTGCTCTACTTACCTTTGGAGGAGGAAACACAGAATGGA
GATAGCGAACGCCCACTTTCACGCTCAAACAATAACCAAG
AACCTGTGCTATGGAATTTTAAATCACTAGCAAACAATTT
CAACGTTAGGTTTACGTACCATTTTCACGCCACATCGTCA
TCCTCTAAGATTGAGACGTATTTTCAGTTTCTAAACGATT
ATCTAGCGGAAAACCTATACAAGTGCATCAACATTTTTCA
TGATGACTGTAATGGGTTGACGAAGCCAGTTATTCATGAA
CAATTTATTAATTACGTCTTACAACCCATTAGGGATAAAG
TAAGATCCACCCTATTTCAAAACGATTTGAAAACTTTGAT
CGTCCTAATTTCCCAAATCCTGGCTACAGACAAAAATTTA
TTGAATTCTTTTCATTACCATGGGCTAGGTTTGGTGTCGT
TAATTTCCGATGAAGTATGGGAGAAATGGATCAACTATGA
AGTTGAAATGGCCAATAGGCAATTCATCAATATAACTAAA
AATCCGGAAGATTTCCCAAAATCTTCTCAGAATTTTGTCA
AATTAATCAATAAAATTTACGATTATTTGGAACCGTTCTA
CGATTTGGATTTTGATCTATTAGTAAGATACAAACTAATG
ACTTGTTCATTAATTTTTATGAACTTGACTTCATCCTACT
TGGATTACATTTTAACTGTCGATTCATTGAATGAAACAAG
AACTAAAGAGCAGGAATTGTATCAAACTATGGCAAAACTG
CAACATGTCAACTTTGTGTACAGAAAAATCAAATCTTTGT
CTTCAAACTTCATTTTTATTCAACTGACCGATATTGTTAA
CAGCACAGAATCTAAAAAATACAATTCACTGTTTCCAAAA
TGTGGAGAATGACTATGAAAAAGCTATGAGTACGGATATG
CAAAACTCCATTGTACACAGGATTCAAAAACTGTTGAAGG
AAACCCTACGAAATTACTTCAAGATTTCAACTTGGTCAAC
ATTAGAGATGTCTGTCGACGAAAATATCGGGCCGTCGTCC
GTACCAAGCGCTGAGTTGGTCAATTCAATTAATGTTTTGA
GAAGATTGATCAACAAATTGGATTCAATGGATATCCCACT
AGCTATTTCATTAAAGGTTAAGAACGAATTGTTAAATGTT
ATTGTTAACTATTTTACGGAGTCAATTCTAAAGTTGAACA
AATTTAATCAAAACGGTTTAAATCAGTTTTTACATGATTT
TAAATCTTTAAGCAGCATTTTGAGCTTACCGTCACATGCT
ACCAATTATAAATGTATGAGTTTACACGAACTAGTAAAAA
TATTAAAGCTAAAGTATGATCCAAACAATCAGCAGTTTTT
AAACCCAGAATACATTAAAACAGGTAATTTCACATCATTG
AAAGAAGCTTATTCCATTAAGTACTTGAAGGACACGAAGA
TTCAAGATGCACTCTATAGGATTATATATGGTAACATATT
ATAGCTCGTAAAAAAAAAGAGAAGGAAAAAAATCAACAAG
ACGAGTATTATTCCAAATGTAACTCCAGACCATTCTATAA
ACCGTAAATAAATATATAAAGCTCTATCATTGTACCAAAT
CACTATTCATTTCTTCAAACCGAAGGACCTCATCATTCGG
ATCTTCCGAGGCATTTCTCCTGTCGATTACGGCGCTAAAT
CCTCTTTTAGCTAACGCCTCGACTATTTCACCAACAGTTG
ATATCATTCCCGTAGGACCTTCGTCAAAGACTCCGTTTGT
TTCAACCTTATTCAACCATCCATATTCTTGAGGAATGTTT
TCAGCTTTCCTATACTTTTTCTTTCCTTCGGTTACGCTCT
GAATAGGTTCAACAACTTGTGTGGAATTGATATCGTCATT
TTCATCGTTATCGTCATCGTCATCACCATTGAAGTGGACA
TCTATCAGATGATCGATAACGGGCCAACCGTATGCGTTGG
CAAACTTTCTTCGGACTATAATGTTGTTGTGAGCGTCAGG
TTTTAAAGCAACGACAACCTTTCTCCATGCCATTCCTTCA
TGCCACCTTCGAGCAATCGTTTCTTCCAAATTTCGATACT
TCGCACGTTCTTTCTTTCCTGCAAAAAAAAGCCTGAAGGA
GTATATTCTTTTACCAAAAAAACCGTCTTCGATATCAAAT
TCGGATTGTGGAATGTCATCCTCATTGTATATCTTATCAT
GAATAATTACAGGATCTCTTGAATCTGGATCCATTATGTA
CGCTCTTTCAGGTAAAGGAGGAAGGAGAATTGAGCTTGCT
GACTCGAAAAATGATACTTTAGGAATTTCGGAACCATTCT
CCGTAGGAAACTTTTGTGGCGCCAGTATACTCAACATTTT
AGTCAGAGGCGAAATGAAAGTTTTATTGAAGAAATCTTGA
TTCACAGGTGTTGAAGCATCATTTATTAGCGGTGATTTTT
GCTGTTCTCCTTTAGTTTCTGTAATTGCTCCAAGATATCA
TTATAGTCTAGGAACAATAGCGATGCGGTATACAATGGGA
CAATTCCGTCATTAATAGCGTTCGCATATACTGTCCTCCT
TTTGAACCTACGCAAAATCTCTATCAAGGGCAGACCAGAT
AGCAAGTAGAGAAGCGGTTTGCCTACTTCAACATCATTTT
CCAAACCCAAGTCTTGACCTGTTTTTCCAATAACCCCGAA
TGAAAGTAGTACTTTAATATAGGCGGGATTATCTGTGACT
ATACCTAAAAGCGGTGAAGCTAAAGTAATAAAATTTATTG
GATTCACCTTTTTAAAAAACCAAGGGTAGACTTCATAAAT
GTACGCTATTGCGAAAGCCTGGATTAGGCCACCCAATGAA
TGACCTACAAAAGAAATCTTGCGGATGGATTCATCGTACA
AATCCTGGATAATATATTCGGCCAAACGAGTACCTAAATA
CTTAACTCCCTTCTCAGTTTGACAGACATTTCCCCTATAA
CCTTTCACAACAATTTGTTCGTGGGGATAATTCTTTTGTG
CTTTGTATATCTGTTCCATAATATACACTAGATCGGTCGA
CACATTAGAATGTAAACCATGTGTCAAAACTACAAGATGT
TTCTTTTTCTGTGGTGTGGTAATCTGAACGGGAAGATTCC
ACAAATCCAAGGTAGTTAACCTGTTCACTGTAAGTTTAGG
GCTATAAGAACCTAGATGAGATGGCAGATCATGCGGATTT
TCTACTGACTCTTTACTAGTTCCAATAGTGACTTCGTAAG
TGACGTTCGTATTTGTAGTGAACAATATTTGACTCATCAC
ATCAGCAATCCATACGTATTTCTGTCGTATGTTATGTACT
GAAAGTTCAGCCACGAAATCTTGTTGAGTTTGCACATTCG
GTTCAAATTTGGGGTAATCAACTGAAGCAACTATTTTTGG
GAATGATGATATTGGGCAGTTTTTACATCGCAATAAAGCA
TGAATGGACCCATTAGGTACGCAGCTCTATACGATAACGG
ATTCATATTTCTCACCTTTAACCACAAGGAATTTAAATTC
AAATCTGGTGGAATTTCCTCACCGTCATAAAGATGATAAG
TAATTACATATCTCTCAAGTTCACCAACCTTCACTGAAGA
CTTGTAATGAAACAATATTTCATTAGTTGGTGTCAGAGAC
ATCTTGAGCAAAACACGGTTCGTACTTCACTCTCTTTGTG
TACTATTCTTACTGAACTGTTGAGGCGGTACAATTTATTT
CACAGAGTTTTGCATATTTCGGGCATCTACTATGTGCGTC
AGTTCTTACGTGGCGCAGAACAATAGAAAAGAAGATTTAC
AGAAGTGATAGATACGATATGATATTTACAAGAAACGAAA
AGTTACGTTCGTCAGTTACTCTCCAATAATTCTTTTGCCC
GTTCGGTGCTATCATATTTAGACATTGCCTCAATAACTTC
GTCCAATCGTTCTCCAGATAACACACCTGGCAGGTCCAAC
AATGTGAACCCGCACCTATGATCAGTGATTCTGTTCTGTG
GAAAATTGTATGTTCTAATTTTATCAGACCTATTGGTGCT
AGAAACCTGACTCTTTCTTGCTTTTTCTTTCTTTTTTCCT
CCTTTTCCAGCCTTTCCTTCTCTGCAAGTCTCGCTCTTAA
GATCGTAAATGCTTTAGCCTTATTCTTGTGTTGAGATCTT
TCATCTTGCATGGAAACAACAATTCCAGAGGGGATATGGG
TTAATCTGACAGCAGAGTCTGTCGTATTCACATGTTGACC
ACCTTTCCCGCTTGCACGCATGATGTCAACTCTGATTTCA
CCAGGTTTAAATGTTCTTTCATAAGCGTCAATAGATTTAG
CAGATTCGTCACCAATTTGAGGTAACACAACCACGGCAGC
AGTGGATGTGTGCGTCCTTCCTTTAGTCTCCGTACTAGGA
ATTCTCTGCACCCTGTGAACGCCTGCTTCAAACCTCAAAC
GATCGTAAGATCCGGCTTCTTCAATGCTCAGAATGGCATC
GATAATGCCTGACCCACTTTCGTTTTCATTTTTCGATATA
ATTCGATACTTCCATTTTCTATAGTTGGCATAGCCAATAT
ACATATCCAATAGATTCTGGGTAAAAATCATGGCTTCAAT
GCCACCTACACCCGGTCGAAGCTCTAGTAAGCTAGGTTTA
TCTGCGAACGGATGCGGTGGAAGAAGTTTATTTACCAATC
TTGAGGAGGTCGTTTCATATTGGGGGACCAGTTCTGCATA
TTCTTGTTCAGCCTCCGCCCTTAATGATGGATCAGATACA
ATCATTTCTTGTAAACTTTTCAATTCATTTAGTTTTTCCT
TATACTCAATAAATGTATCAGTGAGCGCTGATAATTTAGC
ATAATGTTTCTGCTTATTCACGTCAAAATGAATGCCGCAA
GAAAGGTCTTTGTCAAGATCTTTTAGTTCAGCTTCATACT
TTTCCGCTTGCTTAACAAGTAACGGAGAGAGTTCTGTGTA
TTGTGTTGGGATGCTGCCGTTGCTCTTAGAGTTAGTCGTT
GTTGATGTCAGTCGCACTAGTAACGGCAACTTGTGACCCA
AAAAAACACCCTTAAAGATGGACCTCGAGGGGAACTGGAA
CTTTGAAAGCCACATGCTTGCACCAATGAAATATATTGTT
CTGCTCTACGAACTTTTCATTCCTGAGATATTATAAAACA
TATGATACGCACTATTAACGCTCTGTATTTATCCTCCGAG
CGAGCAAATCCTCCTAACAAGTATATGAAATACACAATTA
CTCAGCCTAGTACAGATGGCACAACGAGAAGTAACACATA
TATTTTCTGAGAGGCCTTATTGCATAATTATACACATATA
TTAATATCATGTAGTAAATAAATCACTAATAATTAAAGGC
TTTTTCGCGAAATGAAGTAAACTGATAAGTGAAGAATACA
CAAATTTAAATATCTGCCGCTGGAATATCGCTATAATCGA
ATGGTAATTTATAATAAATTATTATGTCTCCTGATCTTCT
TGAATCCCAGTGCGCAAGAGAGTTGAAGAATCTATTGTAT
TCAATGTATGATGAATCTTTCAGGAAATCCTTTAGAAATG
CGTTTTCCATGTGCTCGAAAACAACCAAATATGTTGGCCA
TTCGTGGCTGTATGTTTTACCTGGACTCCTTAGATCCTTA
CGAAAAGGCGGTGGGAAATTTTTGTAAATGAATGCCGATA
TATCGTCATACAAATGGTCACTTTCATCCATGTAGGTCTC
TAGTTTGGAGTAAGCCTCTGGGTCTCCAAGTAAATGCAAT
GGAGGGTTACAAGTAATCGACCACAGATCTTGAATGTCAC
TGCGGTGTAAATAGCTTTGACCAGGTGTCGAATGACAGGG
CATTATGAATCCCAAACTATCTATTTCTGGCTCTTCATGT
AAAAATTTCATAACTTCGATAGATCCAGATTCGTGGAATG
TGTCCAAAAGTAATGCGATGAACACCGACACGAATGGAAC
AAGCCAGAGTAAAGATTTTAGGCCAGATAGTCTTTTCCAA
TAATCTCTATCAAGTCTCAAAAGGCCAAATGATGATATTA
ATATGAAAAGTGGCTGTAATGGGAAGATGAACCTAAATTC
CTTATGAGGTAACGTAGAGTACACCAACAGATTCAACAAG
ATAGTGAGTTTCACTTGGAAAAACGGGTTTAAATACTTCT
TTGGGAAACTCCTTTTGCTTAGTGGAAAAAATAATCCAAA
TGCAAAAGCGGGAATACTTGCACCTAATACGATAGGTAAG
CTTTGAAAGAAATGAAAATGCCAAGGAGCTACCCCATAAA
ACTTTGATAATGGTGTTGTGAAATTGAATTTTAGAAATCG
GAAAAAGGGAAACGTTACTTTTCATAAAAATACATGTCGA
TAATTGCATTTGCAGTAAATACCAGAAAAAAGACCGTAAA
ACTTTGGAAAATGTGATGAAAAGTAAATGATACTGCTTTT
GCCTACCAAGTTTAATATTAGGGAAATGCTGGGAATTACC
CAAATAAGTCCACTGCTGGGTCTTTGCAAACATGCCAGAA
ATGCAAAAATAAGCGACTTAGTAAAAGATGACTCTTTTAT
CATTTGTCCGCCTGTCCAGTCCCAGTAGTAGAGGGCAATA
GAAGTTAAAATCATTTCAAAAGAGTTGATGAACGTTCTTG
TAATAAAAAAGCAATTAAAAAATTAGTTAAACTTAAAAGC
AGTGCAAACTTCGTAATCTCGGATAAACCGCTGCGTCTCT
CCTCTTCCTCCTTCTCGTTTCTCTTATCAAGTGTAAGTAA
ATAGAGCTTTTGAACAAATCTTACGATATAATATTCCCCT
ATGGAAGCTAGTACTGCCATAACTATTTTTGGCGCATATA
TCACACCATAATATTCGAACGACCGTGTGACATCAAAGGA
AGCCTCTTCAAGTCTTCAGCGACTTGCCAACTTAACTCAT
ATTTCGGCAGTAGTAAAATTAATAAATCAGACCCTATCGT
TGAGAGAAGAAGAAGTGCATAGTGAAGAAGGATTGACGAT
AGAGAAACCAATCTATAAGTCAGCTCAAAAATCATCGGAA
ATAAATAGCTACGAACTCCGAATTTCCATTCCCAAGTCAG
TTCACCATACTTGAAAGCCTTCCAATGTGCCGGCTCCAAT
GCTTGCCAAAACTCATCAGCCTGAAAGAAGGTTCTCGTCA
GAACTGCATTCAGTACTCTAAAGGCTAGAAAAACCCAAAA
TATTTGGGTCCGTCCTAGTTTAGGTTTTATTCTATGAACC
TCGTGAGCCATTGAAAGTTAGATATTATGTTGGATTACAC
AATCCTACACTATCTTAATGCCTTTTATCTTTTTCCGTTC
CTCATGGTGTGAATGGCTTGAATTTCTTTTACCTTAAAAG
TTCGCCTTTTCCGCACTATAACGATCTCACTTAAACTTTT
AAGGATGACTCGCCTATAACTTCATTCGAGTGGCAAAGCG
TTATAATTTATCTCAAGCAGCATTTCAAAGGATTCTGACT
TAAAATGTTAAACTTCACCGGTCAAACAAGGAGAAGAAAT
GTCAATTTAGGGAATAGGACTCGAAATTCAAAGAAGGATT
TACTGGAAAAGGCCAAAAGGGAACGTGAAAGGAGAGCACA
AGATAAGCTCAAAGAAGACGCCAGTAAAACCATTCAAAAA
GCATCAGAAGACATTTTTCAAATGTGAGACTCTTCAAAAA
CACATTTACTAGTTCGCAACTTGTTCATATGATACCAGCT
TACGGGGGCAAATTAATCTATTACATTTCTCAATATGATC
TGCAGCAACTGCTAAAATTATCTCATAATTTTTGAGTTCT
TATCCTAATTCTTTAGGCAACAGACAGCTATTGAGCTTGT
TGAAGCTATATCAAGATGATGCACTGGTGGCTGAAACTCT
AAGCGATCTTAACATGGACTGCCCTACAGTTGACGAATTT
TTAGATAGTCTATCCGTTTATCTCTGTCGGGCTTCCTTTT
GAGTTATTCCTCAGCTTCTAAGCTAGCTGATGTCATAGAA
GCATGGGAAGTAATGCATAGCAGTGCCTCCATTAGTATTT
TTTCGATATCGATAGGATCTTACGAAAAACGGCCATTTGC
ACTACAGTTTTATTGCATACTTGCCGAAAGAAACCTTTGC
CCCAACTTATCAACACAAATCCGATATTATGGGATAACAT
GGCAAAGACATATTCACACTGTAGTAAAGGTGGCCAAAAA
ATATCGCCAAGCTACTCATACCAAACTTCAACAATCATAT
TGCTCCATCAGTCTTGCGTAGTGATAACGACTATGTCTTG
AAATTTTATGAAAAGGCATTTATAGACGAAGTTATTGCTA
CTACTGCAAATTACGTTTCTGATGAAGATCACGTGAAGAA
TTTGATGTGCTACATTGCAAGCTCTCCCAATCAAAGCTGT
AAGAATTCTGTCCTTATTACCTTACTGTCTAACAAAGACT
TCGTGAGAAGGCTCTCATGGGAATTCTTTCACACTAAATT
CAACGCCAGCAAGACTGAGGCTCACCCCTGTTTTCAGTTT
TGGCACAGCTTATCGACATGCACCTTTTAATATCGACAGA
TCGGGAGTTATTAGACTACAACTCTGTGATACCTATCGAA
GAACTAAAGAAATTTACATCCACGTTAAAAGATTTTACTT
TCCGACAATATTGGGAACTACCTAAAAGTGAAAGGAACCC
TATGTTAAAGGAAGCAGTACCACTTTTGAGCAAAGTCTAC
GAAAGGGACTCAAGATTGCACTTTCTATCCACGGAGAATA
ATCCAACCTATTGGGAAAACTCTGAAAAGCAATTTTTAAA
TTTGAGATTTTACGAAGAATTACAGGAGTACGAAGATCTG
TATAGAGAACACTTAGAAGAGGAAAGTGATGAGGATATGG
AAAAGGAAATAGATCTTGATAAAGAAAGGCCTCCTTTGAA
GTCTTTATTATTGAACAAAATGAAAAAGAGATTAAAGTCA
TCATTACGTTTCCGAAAGTTGGAAATACTTTTGGAATTAC
CATTTTTATTCCTTTTGAAGAAAGGGTGGACTTATTTTAT
ATGTTCATCGCACTGGACAAGAAGCGATTATCTTTAGATG
ACGATCACAACTTGATCAATATGTTTACCCCCTGGGCCTC
CACCGGTATGAGGAAGCAATCCGCTATCATCTCTAGGGAT
AATGTCTTAGAAGATGCTTTCAACGCATTTAACTCTATAG
GAGAAAGGTTCAAAGCTTCATTAGATGTTACTTTTATTAA
TGAATTTGGTGAAGAAGCTGGTATTGATGGGGGCGGCATT
ACCAAGGAATTTTTAACTACTGTGTCTGATGAAGGATTTA
AAGATCCAAAGCACGAGTTATTTCGGACGAATGATCGCTA
CGAATTATATCCTTCTGTTGTTTATGACGCTACGAAACTT
AAGTATATATGGTTTCTGGGAAAGGTTGTAGGCAAATGTC
TATATGAGCATGTTTTGATAGATGTATCTTTTGCTGATTT
CTTTTGAAAAAATTATTGAATTACTCGAACGGGTTTTTAT
CTTCTTTTTCTGATCTGGGAAGCTATGATTCGGTGTTGTA
TAATAATTTGATCAAATTATTGAACATGACCACTGACGAG
ATCAAGTCTTTAGATTTAACCTTTGAAATAGATGAGCCTG
AAAGTTCCGCAAAAGTTGTTGACTTAATTCCGAATGGTTC
AAAAACGTACGTGACGAAGGATAATGTGTTGCTCTACGTT
ACTAAAGTAACGGATTACAAATTAAACAAAAGATGCTTCA
AACCAGTTTCGGCATTCCATGGAGGGCTCAGTGTTATCAT
TGCCCCACATTGGATGGAGATGTTTAACTCTATAGAACTA
CAAATGTTAATATCAGGTGAGAGAGATAATATCGATTTAG
ACGATCTGAAATCTAACACAGAATACGGGGGTTATAAAGA
AGAAGATCAGACAATTGTTGATTTTTGGGAGGTTTTGAAT
GAGTTTAAGTTTGAAGAGAAATTGAATTTTTGAAATTTGT
CACGTCCGTTCCGCAAGCTCCTCTGCAAGGCTTCAAGGCA
TTAGATCCAAAATTTGGTATCAGAAATGCAGGGACAGAGA
AATACAGGCTGCCTACGGCATCTACCTGTGTTAATTTATT
AAAATTGCCAGATTATAGAAACAAAACAATTTTGAGAGAG
AAATTATTATATGCAATAAACTCAGGCGCCAGGTTTGACT
TATCATAATTCCCAGAAGATTAGGGAGGTAATTAATTAAT
AGGCAGATTTCTAGTTCTTATATATTACTATAGATAAGGA
AATTATACGCTTGTATGCAGAGATAATTTAAGTTTTGCTT
TGTTCGCCACCATTCTAGTTATGACCTTTATCTATCATTC
TATTTTTTTATTGGAAAGGCTTTACAAAAACAAACAGTAA
AAATTCTTTAAGCGAAGTGAAATCGACAATGAATATGAAA
TTGGTAATTATCTTACATTAGGACTTTTCAATATCTTAGT
CCTTCTTTTCTTTCATGTGACTTAGCACCATTTTCAAAGC
TAATGGCAAATCATCATCAGAGCTTTCATCATCATCGTTC
AGATAATTAGGATCCGCATTACCAAGGGTGCTGTGTCTGC
TTAAGCTTGAAAGTTGGCCGGAGGTAGAAGTAATGGAAAA
TGCTCTATTTCTAAATGTCTTTGGTAAGCCATCCGCGTTT
TGGCCTGCTTTATGAGAAGCAATCCGTAATAAATTCAACG
CTGCCGGATTATCATTTTTTCGTATGCCACTGGACATTCC
GGCTCATAACTTCTTGTGGAATCAGGAGAAATTTGAGATT
CATTAGAATTTGTACTTTGTAAACTTTCATTTCCTTCGGA
AATGATGGAAGTACCATCAAATGGGGTCCGATTGCGCCGT
GTATTCATAGGATTGCTTTTCCCGTTAATGAAATTATCAA
ATCCTGTTACTGCCTCTGCAGCCCAGTCCTCGTAAAGTGG
ACGCGATAAAAACCCGTATTTAAACTCATTTACACCGACC
AGAATTTTAGTTAAATTCAACAGCTCTTCAATATACTCAA
TTATTTCTTCCGATGCAGCACTAGATGCGTTCCAACTTAA
AAATTTTTCTTTTAAAACATATTCATGAGGATTAGCTGTT
GTGTTGGCCTGTCCCCTTCTATTCATTTTCATTACCAAAC
CTTCGTTATCATCGTCATCTTCATCCTTGCCGTCAGCGTA
ATCTCCTTCATTTGGCTTTCTTGCTTTATCACTTAAATTT
GAAATCTGCCCAGGATATCTTATTCGCAGAGTTTGGCGCA
CTTTATTAATCAAGCCTTCTATGTGCAATTCTTGCGCTGG
GCAAAATTGCGGTAACGGGGTCTTATTTATAAATGCCTCT
TGAAGTGCTCTCATTAGGCAAGAAATACTTCCAACCATTT
GGCGTCGATATGGATATACAACACTGTTAAATTCTTCAAT
AACCGCACTTCCATTTTGCTTTCTCAGCAAGGAAATTGTA
TCTATCCTCTCTATTATTTGCTTCTGAATAAATATAACTT
GAGTGAAAACATTTTCCAACTCGGTATATTCACCCTTTAA
TCTCGGCTCTTGTCTGGTTAGTCCTTTATAGGCCGTAGCA
CGGGCTAACGCCTCTTAGCACTTTTTGATATCTTTTCGAT
TTTTTGTATTTCTCTTCACTCATACTACTTGCGACTTGCT
CTCCTTCCAGTCCGGTGGCGTAGAGAAGTTCCATTTCCGA
TATACAGCCACAGACAAAAGAAATCTCTTCATTTAATTGT
TCCCGTGCCTTCAATGGAAAGAAAAAGACTTGAACTATTA
ATGCTACCCCTCCACCATAGCCGACAGCTAAACATCTCTT
GGCGAAACTAGTCAATATATCATCTTGGGAGGGAAGTATT
GCTGCAAGCATAACAATATAAATACTAATAATTTCAATAA
TTGCAGCCTTCACATAGGGTGTGCCTAATAAATAGTAAAA
CCCAGGAATGGCTCCAAAAACTGTGATGACTGTCTCCAAA
TATGGATTGGTTTGGTTGACAGCAGCAACATAGGAAAGAT
AACCCCAGGCTGCTCCAAAAATAACCCCCACAGCACGCAA
AAGAAGACCCAGAACGTACCTCCTACGGAAGGTTCCAAAC
AAAGTATGCACACGAAACCAATCCAGGTACCACGATAGTC
TATGTACCACTGCCTTGTCTTTGGAATAAACATCGGAAAT
GAAGCCAGCATTAATGCAATGGCTACCTGAAATCCAAATC
TAAAGTGAGGATGTGACACTTCACAAAACTTATCAATTGA
AATAAGCATGGACATAAAAGAAAATCTGCCTTGCCTCCTG
GAAGTTCTATTAGTTCCGAACGTAGTTGTTTTCGTTAACG
TTAATGGCGACGAAGAAGTGTCAGAGGTAGAAGATGAATT
TCCTTTGGGTTCACTTGTCATTGGCAGATCTAGCGATGCA
TCATCTTTTACAATGTTCTTATTCGATGAAACTTTTGAGA
TAAAAGTTCATTCTCTTCATAATCAGGCCTTCTAATAACT
GTGTCATGAGCAAAACCATTAGTATTACCATTGAACGTAC
CCTTTAATGTATCATTTTCAGTCACTGAGTTCCTATCGCC
TTTTAACCAGATAGAAAATGTCTCGTAGTTGGTCAACACT
AAAAACCAAAGTCTTTTGCCTCTCAGCCAGCCCTTCTTCT
CTTGTATTTGACGTTTGACTAAAATGTCCTTGACGGACTC
CATAATTACCAAAGTTGAATCTGCAGTTTGCCTAAAATTT
AGTAGAAAGCTAGACAACAAAAACATTTCATCACTAGGAC
TCATAATATCAATATCAAAACTTAACATTTCTGACTTGAA
TTTTGCTTTACATTCTTCTAACGCCTGCTTCAGGTCATTG
ATCTTGTTCTGGATGTCAACATCATTGGGCAGATTATTGG
CGTTATTACTGAATGTTGGGAAGTTACCATCTTTGAACAT
TGAGCAGGAATGAACCCTTGAAACTTTCACATCAAATGCA
TGAGCAAGTACCAACTTTGCTATGTACATGCATTCACTCA
TTGTCCGGTGTAGACTATAAATCACTGGATGCAACTTGTC
AATAACTTTCAACAACTTCTCAGCATTTGCAAAGCTGATT
TCTTTGTTCTTTGGCAGTGTCAAAGCTGCGACATCATCAG
GCCTGAGCTTGTTATCATGTCTTGCCAATAAAATAAATTC
TAATTGGCATGTATTAACTAATCCATTAATGAAGACTGTC
AAATTTTCCAAAGTAGATATGATTGGCTTTAGTTTAGTTG
GCGAAACATAAGCGTAAGTAAACTCATAAATGCACTCGTG
AAGTACTACTCGACAGTTGTTAACTTTAGAAGAAATCAGT
GACTTCATCTTCAATAGCTTGCCTAACGAAACAGGATCTC
TACTGTACAACTGGCTACTATTGTGCGGGTCAACTGCAAT
GAAGAAATTTATCGAATAGTCAATGGACTTATGGAGCTCA
TTCATAGCATCAATAGTCGTATTACCCAAATATGTGGTAC
CCCACTCAGGAAACAACACAAGATTCCAGAAAATCGACAT
TGCAATACCCAGGTAGAAAGGCGTACTATAAGCTTTAGCA
ATAGTGCCTGCTGTTTCATTCAAAGGATCCATAAATGCGA
AATGAACCACGACAAAAGTGGGAAAACAATACCAAAGTAA
TAGTGTGATACAGATCTCATCCAACCATGAAAAAAAAGCA
TAATTACTTCGAAAACAGCCAAAATTGCTAATCCCGCTTC
ATATCTTTTATAGTGCAATACGTGCTGCTGTGCCTCTGTT
AGCTCATGCCAAGAACTCCCTAAACATCGCTGCGCAAGGA
ACCGGCCGAAGATTGCGTAAGCTAGGCCAAATATCAATCC
AGTTATGCAATAGATAGCACCATGGATAGTACCCCCGACC
CTTCTTCCAGGGTGAACAATAACAGAAATCATTGGCAGCA
TCGCAGGAGCTGCTCCCAAATGCGCAGTTATCTTAGGTAT
CAAGCAAAATATGAAAGCTACCGTAGTATTAACAGTCGAT
TTACATATTCTCTTCGCGAGGATTCTGTCACAGGGGAAAT
AATACAGCCATAACTTCTGAATCTTAGTCAACTTTGATTT
AAGCGACATGGACAAATAATGAAGTCAAGCAATTGATGCA
AAGGATAAGGAAGATTTTCTCGCTTGAAAATATGTTCTCT
TCGAACTCCAGGATAGGATAGGAATAAAGTAAAAATAGTG
TATGATACGTAGTTAGGCCACAACCACAATTATAACCTCT
CGATAGCAGGTGTTAATAGAGATGAAGGTAGATCCTGGAT
TTCTCTTTTCTTTCTTTAGACATCAAACTGGTAGTTCTTA
TCAGTCTCAGCCTTTTGAAGACCTATCAATTTTATGAGGA
GGGTAATGGTTGCTTCCTTTTCCCTAGCAGCGGCCCATCG
CTTTAGCTTCAAATAGTTGATTCCTTTAACTGTTGACTAT
GAAAAGGTAGTCTTCGTTGGGATTGGGGATAAAAGAATAT
CTGAATACTGTTGCTGTCCGTGCCATTTACTAGCTTACGG
ACGCTATCAAATTAACTCAAAACGCTTCTGTTCATCCGCT
TTCCAGAAGATCAACGCTCAAAAGACAACAAAACAATTCG
AAGACGTCATTCGTTATAGAGTGCCAATCAACATTGGTGG
GTACTAGAAAACTTCTTTGCAAAGTATAGCTAAGAAAGGT
CTTTTTATTTACGAGCGGGCCATAAATAAAAAAATTTCAA
CAACAACAACAACAACAACAACAACAACAACAACAAATAG
TGGAGACTAGAAAAGTATACCCCTCACAGGCATGAGATTT
CTTCAGGTTTATAAATCATCGGCATTAATTGGACTAATAA
TATTGTTAGCCAGTAAAGTAAATCTTGCAGAGGCAAAAGG
AAGCTGGTAGCCACATCATTGGTCACATGTATGGAAAACT
CGCAGCTGTCAGCAAATAGTTTTGACGTTGTTTTCAATCC
AGACGACAGGTCATTACATTATGATCTTGATATGTCAACT
CAAATTGATTCATATATTTTTGCTGATATTGATGTCTACG
CATATGGTTTCAAGATCATTACTAAAAATGTCGATCTTTG
TTCAATCAACTGGAAACAGTTTTGCCCGGTTCACCCAGGT
AATATTCAGATCGACTCTATTGAATACATCTCCAGTGAGT
ACGTAAATGAAATTCCTGGTATTGCATACCAAGTCCCCGA
TATCGACGCATATGCCAGGGTCAAGATCACCAACAATGTG
AGCGAGTACCTAGCATGTATCCAAATATACTTCTCAAACG
GTAAAACAGTTTCTCAGATTGGTGTAAAATGGGCAACTGC
AGTGGTAGCGGGAATTGGTCTTTTACTATCTGCCATCTTA
TCCACTTTTGGGAACTCTACCGCAGCCTCACATATTTCTG
CCAACACAATGTCACTTTTCTTATACTTCCAATCTGTTGT
CGTGGTTGCCATGCAACATGTTCATCGAGTTCCGCCTATT
GCAGCCGCCTGGGCGGAAAACTTGGTTTGGTCAATGGGGT
TAATTAGAATCTCATTCATGCAAAGGATTTTCCGGTGGTA
TGTGCAATCCACTGGTGGTACGCCTAGCTTATATCTGACT
TCAACATCTATGTCTGTTTTGGCTCAAAGAAGTTGGCAAT
ATTTGATGGAGCTCCCATTAATCAAAAGAGCTACCAATGT
TTTGTATGGTAATGCAAATACATTAATTTTTAGAGGAATC
AAAAGGCTAGGCTATAAAATGGGAATCGAAAATACGTCCA
TCGTTTGTACCGGTTTTACTTTCTTCGTCTTATGTGGATA
TGTGTTGGCTGGATTTATCATAGTATTCAAATGCTGTGTG
GAGTTAGCCACCCGGTTAGGATGGATCCAAAAGGCAAGGT
TTTGGGAATTCAGGAAACAATGGAGAATGATCTTAAAAGG
TGCTCTTTTAAGATATATTTACATCGGTTTCGTTCAGTTA
ACAATTCTCAGTTTTTGGGAATTTACTGAAAGAGATTCAC
CTGCTGTTATCGTCATCGCATGCCTTTTTATTCTTTTGTC
ATGTGGGTTAATGCTTTGGGCTGCATGGAGGACTGTTTTT
TCGCAAGAAGATCTGTTGCATTGTACAACAACCCAGCAGC
CTTATTGTATGGAGATGAATATGTCTTACACAAATACGGA
TTTTTCTATACAATGTTCAATGCCAATCATTACTGGTGGA
ACATTGTTCTTTTATCCTACATTTTTGTAAAATCATTATT
GGTTGGATTTGCTCAGGCTTCTGGTCAAACACAAGTTCTT
TTCATGTTCATATTGGATTTGTTTTACTTCGTTGCTATTA
TCTACTATAAGCCCTATCTGGACCGTCCAACAAACATAAT
GAATATTTTAATTGCTACTGTTACTGTAGTTAATTCCTTT
CTATTCATGTTTTTTCGGACTTGTTTAACCAAAGCTACAA
AGTGGCTGCTATTATGGGATGGATATTTTTCATTATGAAC
GCTGCATTTTCGTTCATTTTACTAATGATGATATTGGCAT
TCGCTGGTATGATGCTTTTCTCAAAGAACCCCGATCTAAG
ATTTAAACCTGCTAAGGACGATAGAACTTCTTTCCAAAGG
AACACTATGAAACCAGAAGGTACTGTTAATAGATCAGTAG
CGAACGAGTTGCTTGCGTTGGGCAATGTGGCAAAAGACCA
TGACGACAATTCAGATTACGAATCAAATGATACTGGTGTG
AATGATGAGCTAAAGCAAGCACAGGATGAAACCACTCCCA
CAACCGTAACATCAAGTGATGATAACAAGCCTACGTTTTC
AGAGAAAATATTAAGTAAATTCTCTAGGCCTAAGAATGAA
AACGCAAGCACAGATGCTCTGAGAGTTGAAGCTCCAAAAC
AACAAACGTTTCCTCACAACTTAACGAATCTTTCACGAGA
AAACCTATCAACATTAGGCTCTAAACCTTATCCAGGACAC
ACAAGATCACAGTCTGATGCGCATAATGGACTGATCAATT
CCTTTGAAGAGGAAGATACAAGTTCAAATACCGATCCATT
TCACGACTCCACTGAAGGAGACCTTTTAGATACCTCAAGT
TCGGACGGAGGATTTAGGTCGCAAAACTATGTTCGAGATG
ACAGCATAAATAGTTTGGGAAACAATAAACAACCACTGAG
GAAACCCCTGGATTCTTCGATGAAGGATTTATGTGAGTCT
TTACGATATACAAAAGTTCTGCTCCTATCATAAAAATTTT
TAATTTTACAGGTTTTTCTCATTCTCCTTCTAACCTTCTA
AATTCTGTTTTTGTCAGAAGTTTCCCAAGTTTTCTTTTTC
ATTAATAACGTTAAAACACTTTGTACCAGTTTGCTTAATA
TGAATTTTTTAAAATAGATAGCTTTTGTTATCTTTGTTTC
TATGTTGTAATATCCCAGTTTGTCATATTTTTAATACTCC
TCGTGTAACAACAAATTAAAAAAAAATAAATACTTAAATT
AATCAAGTTAAATAAACTAATCGAATCAAACAAACAATTT
ATTATAAAATTATGTTTTTCATGAATAGGAATGTGTAAGT
TGTTCAGTTCTTAAGAGGTATCTTATTTTTTAACATCTTT
GAGATCTTCCTCCTCAAATATTTCCTTCTTGTAATATTTC
CACTATTAGAGTTTCTATTATGTGCGGCTATCGCTCTTAT
TAGTGCATCATGAGGCCTTTCTATGTTTTGCGCAATCCGA
TTTATTGTACGGTCTAGTTTTTCATGAAAATTCGGGACAT
TTTCATTCCCAGAGCTATCATATTGCTCCATAGGATTTAT
TTCGTTTATCCAAGACATTTCTTTGTTTTTAAACTTTCTT
AAGTTTTTATAGCTCTTCCAAAACTCCGAAGTTAAGGATT
TATATTCCAATTCGTTTGATATGTTCTTATCTGAATGGAT
GAGCATCTCATATTTGGACATAGGAATACTTAACGAATGT
AGATAAGGTACCACCTTGGTGATTCTTCCTTTAATTGACC
AAGATATTTTGTAATCTCTAATATCATCAGAAATAATAGG
CGTTAATGGAATAGTTTCAAAATTGTTCTGAGTGGGGGAT
GCGTCTTTGAAGAATTGCAAACAAATACGAATCCAACAAA
TTTATTAGGAAAGTAAAGGGTTACATTACGCTGTGTATAT
TTCTGCACCCTTGCAAACTTGAAACATACTGAGCTGTTTT
GGGAGATAGTATCATCCTCCTGGGCTGGAATGCATAGTGG
TTCTGCCCAATCTAAATCCTTTTGAAAGGGTAGAATATGA
TTCCAAATTGGCTTTCCTCCTTTACAAAAGGTCACTTGAA
GAAAATTATTGATTTGCAAGGGCGCTACCTGGTATTCATA
TTGTTTTTCAATTACAAAGCCTGTGTACAAAGTACTTTGT
TTTTGTATTGTTCGTACTCCTGCTTCAAGTTCTGTAACTT
GTCACCTTTAAGAACATTTAAGAAGAACTCTGTCTGGAAA
TTTTGGTCTTCGAACTTACACACATCATGTCCAGGAAATG
AACTTTTTCCTTGAACGAAAGTGCTCTTAAATAAGGTGTA
CGTTATAAAAAGAAGAAAAATTCTAAAAAGTTGTACATTC
ATCCGAGGAGCACTTTGGATATTATAATCTATTTTTAGTT
TTGTTGCTTTGTATTGAGCTGTATAAAAATCATTAGATCC
ACATTACTAATTATTGAATATGGACAATAATATCAAATAT
ATTATTATCAAATTGATTATTTTGTGACGCGGCGTCAAAT
TTTAATCGCGTCTGACGAATGAGCGGGTAATAAACTGTCT
TTTTTTCATGAATGAATCGAGCTGGCATTAGGAACATGTC
GTGTAAGATTTGGGAGTAAATAACAGAAAGCTGCAATAAA
TGGTAGCTTGTAATGGTGAATTAAGACACCCAATCGAAAC
AATTATACGGACACGATGAAGTTGGATATAAAGGTATGTT
ACCAGAGCGCGTTTTGCCAATGCAATTGCGAACAAGCTCC
GACAACTCCTATGATTAGGAAATGATCTCGTTCGCGAAGA
ATACAAAGCCTGCAAAAAGCAAACATTAAGATTAGTTACT
AACAGGAAGATTTTTGAAATAAATGCATTTGCTCTTGGCA
TTTCCTTTATTTGACACTGTACATTTATGATAGAAAACTT
TTAGTAATAGATCCGATCGAGTTAAAGGTATCGATTTCCA
TCCTACTGAGCCATGGGTTTTGACTACCTTGTACTCTGGT
CGTGTTGAGCTTTGGAATTACGAAACACAAGTTGAAGTTA
GATCCATCCAAGTTACGGAAACTCCTGTTAGAGCAGGTAA
ATTCATTGCAAGAAAGAATTGGATAATTGTTGGGAGTGAT
GATTTCAGGATCAGAGTCTTCAACTACAATACAGGTGAAA
AAGTTGTTGATTTCGAAGCTCATCCAGACTATATCCGTTC
CATTGCTGTACATCCAACAAAGCCTTATGTTTTATCCGGC
AGTGATGATTTGACAGTCAAACTATGGAATTGGGAAAATA
ACTGGGCCTTAGAACAAACTTTTGAAGGTCACGAACACTT
TGTCATGTGCGTCGCATTCAATCCAAAGGATCCTAGTACG
TTTGCATCTGGGTGTTTGGACCGAACCGTTAAAGTTTGGT
CATTGGGACAATCGACACCAAATTTCACGTTAACCACAGG
ACAAGAAAGAGGTGTGAATTATGTTGATTATTACCCGCTA
CCTGACAAGCCTTATATGATTACTGCGTCGGACGACTTAA
CCATCAAAATTTGGGATTACCAAACGAAGTCATGTGTAGC
CACTCTAGAAGGTCACATGTCCAATGTTTCTTTTGCTGTT
TTCCATCCAACTTTACCCATTATAATTTCTGGTTCCGAAG
ATGGCACTTTAAAGATATGGAATTCTTCCACTTACAAGGT
AGAAAAGACTTTAAACGTTGGTTTAGAAAGAAGTTGGTGT
ATCGCTACCCATCCAACAGGACGTAAAAACTACATTGCAT
CCGGGTTTGATAATGGGTTTACCGTACTTTCCTTGGGAAA
TGATGAACCAACTTTATCACTTGACCCTGTCGGTAAGCTA
GTATGGTCAGGTGGCAAAATGCCGCAGCTTCAGACATTTT
CACTGCCGTCATAAGAGGTAACGAAGAAGTTGAACAAGAT
GAACCATTATCTTTACAAACTAAGGAGCTGGGTTCCGTTG
ATGTTTTCCCTCAATCTTTAGCCCATTCTCCAAATGGTAG
GTTTGTTACAGTTGTTGGGGATGGTGAATACGTTATTTAT
ACGGCGTTGGCTTGGAGAAACAAAGCCTTCGGTAAATGTC
AAGACTTTGTTTGGGGCCCCGACTCCAATAGTTATGCTTT
AATTGATGAAACTGGGCAAATTAAATACTACAAAAACTTT
AAAGAAGTCACATCATGGTCTGTCCCAATGCATTCTGCTA
TTGATAGATTATTTTCAGGTGCCTTGTTGGGTGTGAAGTC
TGATGGCTTCGTCTATTTCTTCGATTGGGACAACGGTACG
CTAGTTAGAAGAATTGATGTTAATGCTAAGGATGTCATTT
GGTCCGATAACGGTGAGCTGGTGATGATTGTCAACACCAA
TAGTAATGGTGATGAAGCAAGTGGTTACACATTATTATTC
AACAAGGATGCTTACCTTGAAGCAGCAAATAATGGCAATA
TCGACGATTCAGAAGGTGTTGATGAGGCTTTTGACGTATT
GTATGAACTAAGTGAATCCATTACATCAGGCAAATGGGTT
GGTGATGTCTTTATCTTTACCACAGCAACTAACAGGCTGA
ACTACTTCGTAGGTGGAAAGACTTATAATTTAGCCCATTA
CACAAAGGAAATGTATCTATTGGGCTATCTAGCACGTGAT
AATAAAGTATATTTAGCTGACAGAGAGGTCCATGTTTATG
GTTACGAAATATCTCTAGAGGTGCTGGAGTTCCAAACATT
GACTTTAAGAGGGGAAATTGAAGAAGCCATTGAAAATGTA
CTCCCAAATGTTGAGGGTAAGGACTCTTTAACAAAAATTG
CTAGATTTCTGGAAGGTCAAGAGTATTATGAAGAAGCACT
GAATATTTCCCCTGATCAAGATCAAAAATTTGAGCTAGCC
TTAAAAGTCGGCCAACTTACGCTTGCTCGCGATTTGTTGA
CAGATGAAAGCGCCGAAATGAAATGGAGAGCCTTGGGTGA
TGCTTCCTTACAAAGGTTCAATTTTAAACTTGCTGTTGAA
GCTTTCACAAATGCACATGATCTAGAATCTTTATTTCTAT
TGCACTCATCTTTTAATAACAAGGAGGGGTTGGTCACTTT
AGCTAAAGATGCTGAAAGGGCCGGTAAATTCAATTTGGCT
TTTAATGCATATTGGATCGCTGGCGATATACAAGGCGCTA
AAGATCTTTTAATCAAGTCTCAAAGGTTTTCCGAAGCCGC
TTTCCTTGGATCAACATACGGTTTAGGAGATGATGCAGTC
AACGATATTGTTACAAAATGGAAGGAAAATTTGATACTCA
ACGGTAAGAATACTGTATCAGAAAGAGTTTGTGGGGCCGA
AGGTTTACCAGGCTCTTCGAGTTCAGGAGATGCCCAACCA
CTCATTGACTTAGATTCCACTCCAGCCCCAGAACAAGCTG
ACGAAAACAAAGAAGCTGAAGTTGAGGACAGCGAGTTTAA
AGAATCCAACTCAGAGGCAGTTGAAGCCGAAAAAAAGAAG
AGGAAGCTCCCCAGCAACAACAATCAGAACAACAGCCGGA
GCAAGGAGAGGCAGTGCCGGAGCCTGTGGAAGAAGAGAGT
TAACCACCTCATAGAAAGACAAATAAAGAACTAATCAACG
AATGAGAAAACATCTTTAATGGATGGTAAACATATATATA
TACAGATGTACACTTTTTATTTTTATTGCGATAGGTGTGA
AAATGAACGTGACTTGAAACTTTGCGCGCAAACAAATCAT
ATTATGAATTACTAAACACGTCCAGTTTATCTACATTTCT
TTTCTTCTTTAATCCGATATAATAGGTCTCCTTTGATTCG
TCTCTAGAAGCGTCAGGCTTGAACTTATGAACGTTAGTGA
AAACTGCCTGCATTCTTTTTTTTAAATAGGTTTTCTTCTT
CGCCGGTGTATAGTTTACAAACAAACGAACCTAATGGCCG
TAATAAATCTATAGCCGTAACTAAGGCTGCGTCACATAAA
TCAATAGATTGGTAATGGTCTCTTATACTGACACCAGATG
TATTAGCCATCCTAAAATAAGCTTGATTAGTAATGTTGTT
CCAAAAACCGGTTGTTTGGGGCCAGGGTTCATACATATCA
CTTATAATCACATCAACTGGGAATTTTTCTCGTTCTATTA
GGGTACTATTCGTATTCGGAGTTTCATAAATGTCATCAGA
GGTGAAAATTTCACGGTACAATTCAGTATCTTTCACATGG
GTTAGCTCCTCCTCGAGCATGTTCTGGAAATAGCCATGGT
CCTTATGCAAATCATCGTGTCTGTTCAATTGGAAATGCTT
AGAAAAAAGAGCCGTATAAGATCATGAGTTCTTTTGGCCA
ATATATTAGCTTGAATAGAGTTCACACCATGCGGAGGTTC
ACAAGGGAGAATGTCAACGCCCAGTATCATTGAATTAGGT
GAACTTCTTTGCCGTGCTACTTGGGACCAAGCCCCAGGGG
CATACCCAAGATCTAGAATTCTCTGATCGGTCCTGTTTTT
GCTAAAAGCCGATATTTATCATCAATCTGCATAAGCTTGA
ATGCGGCTCTAGACCTCAGATTTTGGACCTTGGCCTCTTT
TGTGTAGGGGATCCTTCAGTTGTCTATTCAGCCATCTGTT
TTGTGAGTTAGAATTATACCGTACATGTATTCGACCTAAA
GAAGACGATATTATACTCCTGATACGATTGTACACTAAAA
TCATGCTGTAATTTTCCCGTCAGTATGTGTAGTCATTACT
TCAAACCTCGGATAAGCCCATCTTGATGGCTACGACTTCC
ATCTATATCAGAGGCTGACATTTTTCTCTCATTGACGGAG
ACGCCCTTTAACCGGACCTGATCATTTTTAAAAGAACGCC
AGTAAAAGAGATCTTACAAATACCAGAGAAACGGTATTGA
ACCTTCTTCTTTGATTAGAACAAATTACTTGATCTTCTTT
TTTAAAAAAGAACTGAAAAATCAAAAACGATACATGAAGA
TGGTATGTAAGTTAGCTAAATAACTTGCTTAATTTCAAGA
AAGGGGACTGTAAAAATTCAGTTTACTCTACCATTATCTC
CATTAACATATCAACTTTTAGATCGCAATGAAGAAGACTG
CGTTCATAAACCTTACCTCATAAGGCCAAACAGCTATCAG
CTTTTGGCAAAAGTTGAATACGGACATTTTTGAACCCATA
CATCTTTCAATATGCACGGGTGCAACCTCAAATATTTAAA
GTTTTTTTTTCCTGAAACTTTTTTTCGCACACAATAATGC
CATAGACATCTTTTGGCCTCAGATTGGAAAGTCCGAGGAA
GAAAGACGCAATCAATGGGAAGAGTGTTGTATTTGGATTA
AGATATGTAAGTACATCTTCGCAGCACTTCTTGAGCATTA
CGTTATTTGGTAACCTCTTGAAGTTTCAGGAAAGACTCCA
TAGAACTAGTCGCAAGCCTCACGGACCACCAAATACTTTG
GAAGACTAATTACATATCATAAAATGTCTAAGATCACCTC
TTCTCAAGTCAGAGAACACGTCAAGGAATTGTTGAAGTAT
TCCAACGAAACCAAGAAGAGAAACTTCTTGGAAACCGTCG
AACTACAAGTCGGTTTGAAGAACTATGACCCTCAAAGAGA
CAAGCGTTTCTCTGGTTCTTTGAAGTTGCCAAACTGTCCA
AGACCAAACATGTCCATCTGTATCTTCGGTGATGCTTTCG
ATGTTGACAGAGCTAAGTCTTGCGGTGTTGACGCTATGTC
CGTCGATGACTTGAAGAAGTTGAACAAGAACAAGAAGTTA
ATCAAGAAGTTGTCTAAGAAGTACAACGCTTTCATTGCTT
CCGAAGTTTTGATCAAGCAAGTTCCAAGACTATTGGGTCC
TCAATTGTCCAAGGCTGGTAAGTTCCCAACCCCAGTTTCT
CACAACGATGACTTGTACGGTAAGGTCACTGATGTCAGAT
CTACCATCAAGTTCCAATTGAAGAAGGTCTTGTGTTTGGC
TGTTGCCGTTGGTAACGTTGAAATGGAAGAAGACGTTTTG
GTTAACCAAATCTTGATGTCTGTTAACTTCTTTGTTTCTT
TGTTGAAGAAGAACTGGCAAAATGTTGGTTCCTTGGTTGT
TAAGTCCTCCATGGGTCCAGCTTTCAGATTGTACTAATCA
CTTCCGAGCGATTAATACATATCTCCATCTTTTTAAATAC
CTTTTTTAATACGTATGACTCTAAGTAGTAAAAGTATTAT
GCATAGTTTTAGCCAGATATTTTTGGGCCCGGAATATATC
TTTTCGGGAAGCTCGGAGTATATTGCACCGATCCGATTCT
TACTCCATATCATGCCATTTTTCTTTCCTTTCTCAGCGAT
GTTTTGTAGGAAATCACTTAGAACTTGCCTTACTTTAAAA
GCATGTTGAGTGAATTTCACAGATCGATATGCTTTGGTGT
TCAATCAGTTCAACCATACCTGCTATTATATAATCTTCGA
CTCGCATAATATAGGTATTCCATGCGCAAATAGATTACTT
GCAAAATGGACATGACTAAAAACCACACCACTGACACAGA
GGAGTTTGATGATGGTGATATACGTCCAGTCAGTTTGGGA
ATTGTGGACGATTATAACGCTTCGTTCGAATTACCTTTGA
AACCAAAGTTTTTACAGAGTGAGAATTTCTCAGATTTAAC
AAGTGAATGGGACCAGTCTAGATCAAATACGCCTGGTCTT
GCAGAAGGCAAGACTGAGAAAGCACAGCCATGCGGTACAA
CAGATAGTTCAAAAATAGAATACATGTAGAGCAACTGTTG
GAATCCGCTAATGAAATGAATAATTATTTGGCGCAGAATA
TAGAGAACATAAACAATTTTCAGGTGGGGCTATTGAATGG
AGGGAAAGGATTATATAGTTCCATGGGTGATGATTCGAGC
GCGTGTATTAATGGCACTAATTTTAGCTCAACGTCCAATT
TTGAACTAAGTGATGATGAGCTAGAGGATACCACGGGTTG
CACAAGTTCTATTTTTGATAAAGATCTTTTCCATCAACAA
AACGGGCTAAGCATACCTCGCCGTAGATCACCACTCTTCA
AATCTCCAACTGCCAGTTTCGAAATTGGCGATGCTACGGA
TGTGGAGGAGCAAGATATTGATGACTCCATTTTTTCTGAA
TGTAGCAGCATTACAAGCTTTGATATGGGAGGGTTGCATA
TCAGTCTACCACACGATGAAGAAGAAGATCAAGAAAAACT
AAGTCCGAAAGTGAAAACCCGTTGCTACATGGCATACCGG
TTGATGTAGAAGTGCCCCACATATCGGTTGATGAAGCTCT
GGCGAATTTCAAGGAAACCATAGAACTACTACTAAAACTT
AGTGGCAATAGAAAGTGTACCGGTTTCAATACTAGAGTGG
AGAAAAAGAATACTCGAATTTCTACATGAAAAGTAAACCC
ACCTTATCATCAGCAGATTTTCTCAAGAGAATCCAAGACA
AATGTGAGTACCAGCCAACTGTTTACCTTGTGGCAACATT
TTTAATTGACACGTTGTTTTTAACAAGGGATGGCAATAAC
ATTTTGCAGTTGAAGTTAAACTTACAGGAAAAGGAGGTCC
ATCGAATGATAATAGCAGCGGTTAGATTGAGCACGAAATT
ATTGGAAGATTTCGTTCACTCACATGAATATTTTAGTAAA
GTATGCGGTATTTCGAAACGGCTTTTGACTAAATTAGAAG
TCAGTCTATTGATCTGTGTGTGCAATACTAAATTAATGGT
CAGTAACAGGAAATTAGCCGCCTCCAAATTACTTTTGAAT
GAACTACGGTCCTTCTGTGTATAGTTGATACAAGTATTTT
AGATAATTATTTTAACGAACGTAACGAATGCTTTCCAGTC
AATAGCGGCACTGGTAATATGATACAAACAATTTCTCAAT
AAAAACAACGACAAACTTAGTCTGTTTATATTTCCGTGCA
ATGGTGGAAACCTGTACTCGATATTGGAGAAAACTTCAGA
GCTTCCCAACAGTTATCCCGGATTCTTAATTGATGCTCTC
GAAACGCACATAAAAATGTGATTTTTTACTCGCATTAAAT
TACTGTTGAATCTATGGTTCAAACAAATGTATATTTGCCT
ACACATCTTTCTCTGTCCCTTCTGTATTGTCTAACCTTAA
AATAGAAATATTTCATGGTTTTATTTCTTTTAAGTTTATT
ATCCATTTTTAACGTGGTGAGAAAACCCGAAATGAAAAAT
AATAAAGGAAAATTATAGAGGAAAAAAGTGTAGAAATAGA
AAAAAAATAAAAAGGATAATACCGATCAGAAAAATCCTCT
TTCTTGCTCTTCTTCTTTTCTTTGTATTTCTCCTGAAAAA
ATTCAGAAAAACATATATTGGGTTAAATACATAACTATTT
AAAAGGCTGTAAACAATTCAACTGACATTAGATACATCAC
ACTCAATTACTGTTGGAAATAGGCAGATATATCCAGATTT
TTACAATTACTATAGCACTTCCATTGAAGATATATAAAAA
AAGAAAATAACAATAGGAGGAAGTAAAGAAAGCCGTTAAT
AAACAATGGTGTTATATAAAAGGAAACCTATATTACTTCC
TGATCCAAAACCTTTACCATTGGATTTGAATGTACAAGTA
TGGCATATTGAAGAGACTGGAGAATGGTTTTCTAGTTACG
AAGAATTTTTAGAAAGGTTTGATTTCTACACACGCCACCA
TTTTACATGCGAAATCACTGGTACTTCTTGCCTGACTTTT
TCCAAGCTCTGGATAGTGAGGAGACACAATTCAAATACGT
CGAAGACAGATTCCCATTAAAGTTGAGAGAACCAGTTGCA
AGATTTTTACATTTTAACGGAATAAGAAGGTTAGATGCAT
TGGTGGAGAAAGTTTACGCAAGATTTAAAAATGACTTTTT
CCCAGGAGAAGTTGTTTATCTACGTAAACAGAAAGACTCT
TCTACCACAAGCTCTAATTCCCAACAAAGTACTCCTCAAC
CTGATGATATGGTCGAAATCAACAGTGTTGGTAATCCTGG
CTTACCGCAGTACCAATACCAAAGACGTTATGTTATCAAA
GAAAAGGTCCAATTTAACGCAACGATAAATCCAGAGAGCA
GGGAAATTGTGATGCCCGCTCATACTAAATACATGCTGAT
AGAAGAAGCAGCTTCCAGTAATAAATCCTTCATTGTTGAT
CAAGGACAAATTTACAGGGACCGTTCCACTTTCACTAAGC
ACTTAATCAAATGTTTTTTCAAGATTACTTTACAGAGGGC
ATCTTCGAAAATGGGTGCACCTTGGTGTGTCAAACCGGAA
TATTTAGCGATGTATGGTTTAACGATGGAATGGCCAAAAG
ATATGTTAAAATATAAAGAAGATGAACCTGTCGTAGCAAG
ACGTTCCAACAGTGCCAATGTTTCATCCCCAGAAAGTGAA
AAGAATAAACGTCAAAGTAAATCATCGGGTAAAAGTAACA
CCTCAAACGATGCTTCTAACAAAAAAGAAACCAAGAAAAA
AGAAAAGCCAACCGAAGTAAATGATTCTGAGAATAATTCT
TCGGAAGAAGACAAGAAGAAGGGTCAAAATGTCACATCAG
AAACACATTCTAAAAAAAAGGAAAAAGGAAGCCAATGAGG
AACCGAACACGGAAAACGTCGAAAGCGTTCCTACACCAGC
TAATGCGGAGCCTCAGGCTGTAACAATAACGAGCATAATG
GATGACCTAGCTTTGCCATATCAACATCCACCGAACATCT
TTCCAAACTTAACGTATTATAATGAAAAATTAGAATGTAT
TTCATTAGGTTCTACAAAACTTTCCAGACCTTTTGATTCT
TTTGGAAAGCTATTACAAGCCTATCAGTTTCTGAATACGT
TTGGTTCGAAAATTTGTCTCTCTCATTTTAGCCTTGACCA
ATTCATTACTTCTTTGAAATGTACAGACCCATATGAGTTA
AAGGGCGAAGTTGTTTTAGTGAACATAAGAACGCAAACGT
CTAAAGAACAAGAAATTGAAAATAACGGCCTGCCGATGAA
AAACAAAGCAGAGACTACTACTGAGGAAGACTCTGAAAAC
CCAAGTGACTGGCAAAGAAATTCATTTATTCGTGATATGA
TAATGAAAAGAAATTCCGACAAGGTTGAGTACAAGATTGT
TCACGATGACCCAGCATCCGATGATATACTTGATAATATC
AATCATAATGGGTCTGCTCTTCTCATTGAAGTTTTTACTG
CGCTCTTACGTTTGTTCATCAACGAAGAAGGCGATTGGAG
TTGCATCGTCGTTGAAAACTGGATAATAGACGACAAGGGA
GTCCTTATGGAGAGAAAAGATGAAAGAGGGGAGGGGGAGG
CGAAGCAAAAACGAAATGCTCACGGATACTTTTTACAAGA
TAAGGAAAAGATCGACAACCTAAAGGACACATTAAAGGAA
AACGCAACAGAAGTTCAAAAAGAATCAGACGCTAAAAACG
AAACAAATTCAGAATCTGATTCTAAATCTGATTCTGACAG
TGAAGAACGAGATCCTAAATTAGAAAAGTGTTTGAACTAC
CGCAATGTTAACTGGATAGAACGCTTGACGAAAAGGCAAT
TTAATAACAGTTACTGGCTAATAATTTTACTGGGAGTCTT
AGAAGATTGTAGACATCTTCCCATGTATACAGAGTTTATT
GATTCTTTCATAGAAAAGATCATACCCAAAGATATATCAG
CTACTCAATTGCCCAAACAGCTTTGGAGAAATTTCTGTCG
AAAGCTGTCGTTCAGTGACAAAGTCAATGCGCTGTGGATA
CTTGTAGATCTCGTATCGCATTTTTCTCCAGATATCAAAG
CTGCTGTAGATGATTCCATGGAACTATGTGGTCAAATTCG
TAGCGAAAGATTCAAAGTTGCGAGAGAGTTGAAAACGGAG
GCAGCCGTCTTAAGTAATCTTCAAGGCGACCTGCAGGCAA
TTCAAGAGAAGTTAAATAAAACAGATGAAAACACACCATC
AGCCGATGGTGCCGATAAAAAGATGATTCCGAATCAAATA
GTGAACCAATTGATCTTATTATCATTGAGAAAAAGCAAAA
GTTAATTGAAGAGCAGGATAAAAGGTACAAGCTTTACAAT
CAGATAAAAATTTCCTCGATAATTGTCTATTTGAAAACGA
TCTACAAAGATTAAAGCCGTTGGGATTGGATCGATACGGG
AACAGGTATTTTTGGCTGGATCACAATGGTGTTCCATTTC
CTCAATATCCTGCTGGTATGAATGAGACGCCGAAAAGTAA
CAATAGTTTGAGTTATCACTCCGGTCGTTTATTAATTCAG
GGACCTAAAGCATCATCGGCGAAATTCTTTTGAACGTCAG
TGATGAGCAATTGAGCAATTGGCAAAAATCAGAAATTCCG
AAGGAATATCCGAGGCAACTAGGGAAGTATTTGGTATCTC
CAAAACTAGTTCCGGATCTTATAATTACGTAGAAAATGGA
ATAGAGGTCGAACTATTGGACAGTAATGATCGCGTAAACC
CACTTATAGAGCTGACACCTATTCAAAAGAAAATTATGGA
TGAAACACCTTCAAGGTTGCTACTATCACCAGATCAATGG
TATTGCATTGACAAGTTAGAGGACTTGTCAAGAATAATGG
ACTGGTTAGATAATTGGGGTCGCAAAGAGCATGATCTCTT
GAGGCAAATCAGACCCATAATGGAACGAATTAAAAGTTCC
CTTAGCTTGCGCGACCATGCGCTGTCACTGACAGCATTCA
CCAAAAATGAAGAAAAGTTGCTAAAGGAGTTAGAAAATAA
TGAATTTACCGAAAACGAATTGAACGTTGATAGTATGGAT
GTTGATGATAAAAATAGCGGTGTTAAAAGTGAGGTTGATG
TACAGGTTGATGCCGAAGAGAAGAGAGAAGCTGTGATAGA
CGAAAAGTTGGAGGTGATTGCAGACGAACTCATGAAGCTA
GATGATAGCTCGAAAACACGCAATGTTCTTAATAGAATAC
AAGAATTAGAAGATCAGAGAGATGAACTCTTGGAACAGAA
AAAATCCATAATAAATTCGCAGAGGCCAGGCGCGAGGATT
TTAGCCCGTTCAGAAAGGAAAAGAACCAAAATCTCCCGTG
GTAATAAGGTGAATAAGCAGATTGAAATATTGACTGACTT
AGTCAATTATAGACATTTTAAAGCTATGGAAGATGTGATA
GCTTGGAAAAACGTTTTAGCAAATTCGATATGGGGTTCCT
CACTTCGCAAAAATGCATCTGGTAATAAAAGGAGTGGTGT
CATTGAAACAGTAGACGATAAATTAAAAGATATAGTGGGC
CAAACCTCAAGAACAGTAACACCTGCCCCAAATTAATATA
TAAAAACTTCCTTTGTAACTGATGGTAAATTGTAGTATTC
ATAAATAGGATAAGATTATTCATTGTAAGCATAATGGAAA
AAATAACACAACAAAGCCGCGCAAGATTGGACCATACTTT
CTATCTAAGGTAACTATCACTTACTGGCTTGATGGATGCG
TATTTTTGTCGGTACCAGCTTCTGAAATATCGATATCAAA
CATAGCTGGCTCAATTCCTTCCATCAATTGCTGGGTAATT
TCGACTGGTAAACCGTTATCGTTAGAGATATTAGCAGATG
CGCTATCAAAATCGAGTTCTTGGGCACCTGATCTCAAATT
GCAAGAATGGCAAATAATATCTTCATACCAGTATAAACTT
TTGTTTGTACCACAATGTGGGCAAGTCCTTTCGAAAGGAA
GTACGTAAATTTTGGGTTTAATAGCAGAGTCGTGTGAGTT
TCCTGGCATTTCGCCGTGTCGCAGTCTAAGCTGTTCAAAA
TATCTCAACTCCACTAGACTATGGTCAGATTCGCACTTAT
AATATCTGCAGTATTGTTCTATGTATGACAGAGTATGTTG
AGGCTTGTACGATAATGGATAAAGTTCGTTTCCTTCTAAG
CTGATATCGTGTCTATCGCATATTAGTATAGGTCTCAAAG
TGTATGTATCGTTAAGCTTGACATCCTTTATGCACGGTAG
AGTGGTGTCTACAGACATATTTTTCTTTTCAAACATAAGC
TTAAAATTGGAGCTGTTCTGTGCACATGTAATATGATACC
TATATTGGCATTTGTTACACTTCACTAACCCACCTCCATT
TATCCTGCACACACCACATGTAAATCTACTATGTTTAATA
AGCACAGCAGTGGTATTAAGGGCAGGTTGCATTGATTGTC
CGTTTCCATATTTGATATCTTCATTGAAAAGTGAGCAAAC
CAAATGCACCCATGTCCCTAAGCTCGTGCATTTCAATGCG
TCTGGACATATTTTAAATGATTGGCTCCTATATCTATCAT
AGTCATAGTCCTTCGTAGGACACATACTACATTGGTAGGT
CGTTGATATTATAGGATTGAGGTCATTTGAACAAGGGTCA
CATAACCATTTAAATGTCTTAAGGTTAGTGTTTTTCTTCA
TATCTTTCGGCAGTTTAATAGCATAACAGAAGTAGTGTAC
TGTAAGTCCACAATTACCACATACTACCTCATAGTTGTCA
TTGTCGTTAAATTTTTCTTTGCAGACACTACAAAAAGTCC
TTGCGCTATTATTTGCCCATGCTGTATCAGGATTTTTGGT
TTATTCTTAGTGTGTTTCAAAATCATGTCTTTCTCTAACA
TTTTGCTCGGTTTATTACCATCATGGTATTTTTCAAGGGC
GACAGAAGTTTCCTTAGAATGTGAAATAACTGTATAATTG
TACGATGCCCCGTTTGGTTCGTTTAACGGATTACTTAACG
CTATGTCATTGATCATTTTGATCTTCTTCGTTGAAGGTTC
ATTATATTTTGGCAGCTTATTATTCACTAACTTTAAGCTA
TTCCGTAATCGCTGAAATGTTTTGTTATCAAATTTGACAA
ATTTAAAACCTTTATCTACAGACACTGAACCAGAAGAACT
GCCGCCTGTTTTAATTGAAATTTCTATCAAATCATTCGAA
GCATTAGTGATTTTAGGAATATTGTTATTACTAGCCTTCT
CGATAAATACATCGTTGCACTTGCGATTTCGGCTTGTATC
ACTTGTTTTGATAGTACCAGGTGATTGTCGAATTATGTTC
ACGGGAAATTCGTCCTTTGTGTTTTTCGCTCTTTCTGGCT
TTTGTTCAGGGATGGCTTTTCTTACCTCTTTGTTGTCCTC
TATAAATAGCTCAAGATCTCGTTGCATCGTCTCCGGGTGA
AACTCATTCTTTCGATATGATCTCACAGCCATTTTGTAGA
GTTGCGTGTGGAATGTCATGGAATACCGCTTCATTTTCAC
AAATGAATTTGGGTTCTTGTAAACTTTCATTCTTTGCCTG
ATAATTAGCTCTGAATCCTGAACAAGTTCCCATTCTAGTA
GTTTATTATGAGCTTGAAAGGGAGATAACGTAAACTTGTT
TGTGTTATTCTCCTCTATAATCCCTTCTATCGCTGAATAA
AAACTATTCTGACAGGTTCCCGTTATTTTTCTCAATGTTT
CAAGCGGTGGTACCCACTTAATTGCGTATCTTCGCCACAT
ACGAGCACAACGAATGCAAAGAGCGCCAAGTTTTTCATTC
TTTTGCTATGGGCAGGCGATTTCTCTGAAATTTCTGTTTT
TTCGTTGACTCCTGTCTGCATTCTTATCTTGATCTTTTCA
TCATCTGAACCTCCAGTAACTCTATACCACATCGGGGAGT
AATCTGTTTTACAAAACATGCATTGGAAGGAGGATTCTGC
TAAAGAGAGTTTCTCAGTATCAAAAGAAGAATCATCTATA
TACTTTGTCTCTACGTCATTTTCATGATTAGCGATTTCTT
TTTTCTTTTATTCTTTGATAACTTACTCAATTTCCCTCTC
ACGGTAAGGCCTCTTTCAGTCTTTTTCCAATTGTAATAAA
ATCTAACAATCATCGACATAGGTTGAGTGCCCACATACTC
ACACACTGGGCGTAATTCACTCCCAAATTTCTCGACAGCT
TCCTCAAACTTTCGGATCTCCACGGCGGTAAAACTTGGCT
CTTTCAAAAATTTTCTGGAAAGCTCCCTTTTACATTTTTT
AAATGCCTCTGCTGTATCATAATTTGTAAATAATAAATTC
TTTAGGACTACATCAATGAAATTACAAGTCTCACCTCTCA
CATTGAGAATAGGGCATATTTCGCTTTTGCATTGTTCAAT
ATATTCACTCAATTTTCGAGTAGTAATTTTTGATGCATCA
AGTACCCATGCTAGTTCCGAAGTTTTCGTTGAGCCTCGCT
CTTCTTCTGAATTTGCACTTATATACGAGTTCCGCCTCCA
GGGCACATTATGATTACATCCGTTCCATTGATACTTCACT
CCTACCCTAGAGGGTTTGAAAGGATATGGAAAAACATAGA
ATCATTTAATGCGTCACCAATATGAGAAATGGAATATATT
CCTAAGTATTGAAACCAGCAATTTTCGGTATTATAACCAA
CATTCTCTTTGATAGCTTTGCTAGAAATTTCTTCAATTTT
TGTCTTACAGAGCGAATAAAATCCAGTTCCAGTGCTTGTT
CTTCTAGAAACCTAACATGCGAGTCCTTAGTACCTTGTTG
TTTCTGTAAGCAACTGAAGCAGGTCCAAACGACGTCTTTG
TTCGGCTTCCTGTCAAGTGGCGGATCCATACAGTATAGAT
GTGCACAAACGCCGCATTCATCACATGAAAGGCTCTCCTT
TTGGATACACCATTCTTTACAGAACTGACATCTTTTATCC
CATTGGTAGTCTGCAGGACTTAATTCGTTTACCTCTAGTT
CATGGAAAACGTATTTCTTCAAAACGTTCTCCAATGGATA
CTTCGGTTCTGTATAGATATAACGAAATCTCCTATTCAAA
ACATAAAGAAATGGCGACTTACTGTTCCATTTATTTAATA
TTTTATCCGTGCTGTAAACTTTGTAATATTTCAAAGTATA
TCTGTCAAAAGTTCATCAAAGTAAAAGATATTGGGTCGTA
TAATGCATTCCTTCTCATTAGGAAGAACATCAAAACTTCG
TCTTTATGAAATATACTACATTTTCCCCTGTATGATGAAA
TAGGACATATGTCCTGGTGTAATGATGCATACACCAACCT
TGGGTTAAAAGTATTTACGTGCTCTTGAATATCCCTAGGA
CGATAAAACCAATTCATTCTAACTTGAAAAATTTAGCAGG
GAAGACCGATGTTGTCTTTATAGCTTCATGAATAGTGTTA
GAAAATTCTGGTTTACTAACAAAATTTACAACTCTGCCAA
CATAATAAGGCTCGCCAGCAGGCTCTGATATCATATAAAT
AGTGTCGTTCGCAGATAAAAGGACAGATTCTGTATTGAAA
AGAGACATCTTTTCAAGTCAATCATGGCATCATCTAGATC
AAGTATGTTAGAGAATCTGCTATTCTTTCTGAACGAAGGG
GGTAATGTAGGGATAAAGTTCCAGCAAGTATTCTTATCAT
GAAGGAATTTTTGGTACTTGAATTTCTCGTTTCTACTAGC
TGGATTGCTTGTCCTTTTACAATTCCTGGGAGTTTGGCTA
TTGCTACCCTTGGTCTTAGCACCACTTTTTCCGCTATTTG
TATTTGTTGAACTAATTTAGTATCTATTTCCATTTCATTA
TAATTCACGTTTTTAGCAGCCTCTCTTCTTCTAGGTAATT
GGAAATCTTCTTCTTTAGGCATAGCGTGACCAGCTGAAAG
GCAGATGATCTCAATATGTCCCGATAGGCCAATTTTGCCA
CCAGATAGTTCGATGGCATTTTATTTTTAGTCCTTTTGAA
AGCAATATCATAAAATATATATAGTTCTCCATGATGTTCG
GGTCAGTCGCTCCGAAGCGTAACCTAGTATAATAAATAGT
TCATTGCAGAAAATAACGAAAGAAATGGTGGAATACGATC
TGTTATATCTAAACTAAAGCTAACTAACGGAATAAGCAAA
TACGAATCGACCGCTAATTTAACAAATATGGTTTTAGCAA
TGGAAAGTAGAGTGGCACCGGAAATTCCTGGGCTCATTCA
ACCTGGGAATGTCACGCAAGACTTGAAGATGATGGTCTGT
AAATTATTGAATTCCCCAAAACCTACGAAAACATTCCCTG
GTTCCCAGCCTGTGTCCTTTCAGCATTCTGATGTGGAAGA
GAAGCTGCTTGCGCATGATTACTACGTTTGTGAGAAAACA
GATGGTCTGCGGGTGTTGATGTTTATAGTGATAAATCCTG
TGACGGGTGAGCAAGGATGCTTTATGATTGATAGGGAAAA
TAACTATTATCTGGTTAATGGATTTAGGTTTCCCAGATTA
CCCCAAAAGAAGAAAGAAGAGCTGCTAGAGACTCTTCAAG
ATGGCACCTTATTAGATGGTGAACTTGTCATACAAACTAA
CCCAATGACAAAATTACAAGAGTTGCGTTATTTAATGTTC
GATTGTCTTGCTATCAATGGTAGATGTCTCACACAATCAC
CAACAAGTTCTAGACTAGCCCACCTTGGAAAAGAATTTTT
TAAACCATACTTCGATTTAAGAGCAGCGTACCCTAATCGT
TGTACTACTTTTCCGTTCAAAATTTCCATGAAACATATGG
ATTTCAGTTACCAATTAGTAAAAGTTGCTAAAAGTTTAGA
TAAACTACCACATCTTTCTGATGGTCTGATATTTACTCCT
GTGAAGGCACCTTACACTGCCGGCGGAAAAGATTCATTGT
TATTAAAATGGAAGCCAGAACAAGAAAACACCGTGGACTT
CAAATTGATTTTAGATATCCCAATGGTGGAGGATCCTTCT
TTGCCTAAAGATGATCGGAACAGGTGGTATTACAATTATG
ACGTTAAGCCAGTTTTCAGCTTATATGTCTGGCAAGGCGG
AGCTGATGTCAATTCACGTTTAAAACATTTCGACCAGCCT
TTCGATAGGAAGGAATTTGAAATATTAGAAAGAACATACA
GAAAATTTGCAGAGTTGAGCGTTTCAGATGAGGAATGGCA
AAATTTGAAGAACCTAGAACAGCCATTAAATGGTAGAATA
GTAGAGTGCGCAAAAAACCAAGAGACTGGGGCGTGGGAAA
TGTTAAGATTCAGGGATGATAAGTTAAATGGTAATCATAC
ATCGGTGGTCCAGAAAGTTTTGGAGAGTATCAACGATTCA
GTTTCATTGGAGGACCTCGAGGAAATTGTTGGTGATATTA
AAAGGTGCTGGGACGAGAGAAGAGCAAATATGGCTGGTGG
TAGTGGGAGACCACTACCGTCTCAAAGTCAAAATGCGACA
TTATCTACCTCTAAGCCAGTCCATTCACAGCCCCCAAGTA
ATGATAAGGAGCCAAAATATGTAGACGAGGATGATTGGTC
GGATTAGGCTAAGAAGTGTTCGTATCGACATATATCGGTG
TAAGAATTTTGTGTATGAATAAGATAGAAAAGCAAAAGCA
ATTGCTTTTGCTAAATTAATTCAGTTAGTTATCTATTTAT
ATGTACATGAGAAATGGGAGAATTTTGAGAAGCGAGGGTG
AAAGTGTTATATACGCATATACATGTATATATATGCGCAT
GCTTATCACCTATGGGAAAGGACTAAACTTTTCAATAATT
CTCTTGGGTTACCGTTACCACTTAGGAAATATTTTTCGTC
AATCAAGTTCTCCCACTTTTTCCTGTGATATCCTTGTCTA
ATAAAACATTTGATTGTTTGTAGTAATCGATTAGTTCGTT
AACTTCCTGTTTGTTCAGTTTAGGAACCTCGAATTCGGTG
ACATTACCTTTTTGGAGCAATTCTACGAACTTCGGTTCAT
AGTGATATCTAGTAACATAGGGGTCTACTGGGATCTTGCC
CAATGCCACGGGTAAAGTTTTGTTTGTCCTGTCAACGCCG
GATATAGCTAATATAGTAGAACTCTCACCATTAGCAAATT
TCGTCTCTCCTGAAATAATGTCCATCATCAATTTACCCAT
TTGTAAATCCAGGGAATATATTTGTTTATTCTCTGTATTT
CTGTACGCAGAATATGCAGTAGTTAACACTTTTGAAAAAT
TATCCACTGTAAACATGATTGGCACCTTGGATTGGACAGA
TAACTCATCAATAATGGCTTTCATTAGTTTTCCACGATTA
TGCGGGTGGGTCATTACGGATAACAAATCTAAAACTGTAT
TTTTCGTTTTGTTTAATGTGACAAATGGTTTTACAGAGGC
ATTCTTTGGGTTTGCATTCGAGAACTTGTAGTCTTTGGAT
AGCTCAATAGATTTTAACAATGCAGGGTCATTTGCCTTCA
ATATTTTCCTTATAAGCTTTTTCAAATACATCGGTTGGAT
GAAAAGCTTTAAATCATCATCATAAGAAAAGTCATTCCTA
CCGTTCAGGAATAATTCAGGATATGATATGTTAATAATGA
TTTGCTTGGAATCAACTGCATATGCATGCGCTTGAGAGAG
TAGTACAGTTTTCCCGACCCCTGGCTCTCCAGTGATTATA
AATTTTTAACAGGATGAGATACTAGTTTCTTCAAAAGCTA
TTCGTTGCATCTTCACGAACTAGACAAACCGGTTTTTGAA
AAAGTTCATTGAACTGCGACTTCTTGAAGGAACCCAAATG
GTGAAGGGATTTGTACTGTTTGTTGGAATATGATACTACT
TTATTCAAAGTCTTGGAAATATCATCAAAGTTGAAGATAG
GTAATGCCAAAGGAACGGCGGTCTGTTGTAATTGAGCGGT
GTGCGTGGTGTTTGTCCAGTTTTTATACAATGAACCAGGA
GTAACTCTCTTTGCAGATGAGTAAGATGAGACTGAAGATG
ATTTTTGGAAAATCCTTGAGTTTTACCTTTTGGTGCCGGT
TTAGCAGCCTGGAGAGATCGTGCCGTAGTGAACAGCCTTT
GCCCAATGAATCTTGAAGTTGACATACGTAGCATTATTCT
GATACGTATACCACGTGGCTTGTACTTGTTCTCTTGTTAA
TGTTTTCCCTCGAAGTATAGAAGTTGATGTATATATACAA
TATACATATATATATATTCTTGTACATAGTACTTGCTGAG
TTTCCTTTTCTTTTTCTTCCGTTTTGTAAGAAAGCCCCGG
AAAATATAGTGTTCCATAGGATAAAGAAAAACAGGCATAC
ATATGTGCAAGCTAGTCGAGTAGGATAGGTTCATTAGAGA
CCAGTCTTGCAATATCGTCATTCAGTTCCGTCTCCAAATT
AAAATCAGAGTAGTAATGTAGCGGGATCAAGGGCGAAATA
TCCTTGACCGTGGGTATGAGGTTCCCACTTGACCAGTTTC
GGAATACGTGCTGCGCTGTGATGGGAGTATCGAATACAGT
ATATATGATGATTGAATCATCCTTCGAGTAGTTGTTTCTT
TCAGAGAAGTAGATGTCGTAGATTTCATTAGCACTTAGCG
TGATGAATACTTGATTGCGCAAATGAGATAAGCAGTTTGA
TTTATTATTTGATTGCAGGAAGTTGTCAAGGACAATTCTC
AAAGTAGAGCAATCGTAATACGGATGTTGCGAAGCATTTT
CTTGGTCTTGTGTGTTGAGATGTTTCCAGTCACCATAGGG
CAAGTTGAAATGTTTTAGTTTCCTGAGTAGCTCGCCGTGG
CGTTGGATTTGCAATAAATCAGGATGTGGTGTGGTGGTGG
GTATCGTACTCGATTCAGATTCTTCCAGCTTTTGTATAAG
TTTATTTCTTTCAATGTCGTTTGTTTTCCGTAGGAACTCA
ATTAACCAGCGGTCGTAATGGGGTCTCACGTCTGCATTGG
TGAGGATATTAGTTGCGGTCGATAATAAGTGGAATTTGTG
TATAATTGATGGATTGTCCGGGTGTTTGTCAGGATGATAC
TTCAGGGCAAGGGTCCTGTATTTGCGTTTAATTTGGGGCA
AATCATCGTAGATGGTATGGACGTCCAGGGGGGTCGGTAA
TTCTAATACATCATATAGGTTCAAACGTTGATTTATTACG
TCTTCCAATTCGTGTCCTGGCATAGTCGTGGCGAGGCTTG
TAGTACGGCGATGGACTTGCTTTTGATTTTGCTTTCATCT
TCTAATGTCTTGCGAGATAATATGCAAGGAAAACAAAGGA
AAGAAAATACAAAGTAATGCGGCTTGCATATATATATACA
TATATATATGTATATATGTGATATATATATGTGTGTGTGT
GTATATATATTCATGAGTGTATAAAATAGATATATGAATG
CGTGCGAATGTAGTTATAATTAGGTGTGTTCAGTTGGCCC
ATCTTTCTACCATTTCATTCATCCATTGCGGGCCTTGTAA
TTGAATGATCTTGGGCAGCTCGTCTAGCCCTTCCAGCAGG
CCATCTTCATTAACGATCGCCGACTCCATGAACCCGTTCA
ACAGCTTTAAAATGAAGAGACAGTTTGGATACACAATGCA
TTGCGAATAAGGGGGTTGCACCAGTACTCCAGGTATTTCA
AGTAGTTTTTGAAGTTAGGAGACTTCCAGATCTGCTGTTG
AGTGAGTAAGTACGTTACGTATTGGATGTTTGCCAGTGAC
TGGATAAATTCGAGCTCCACTTCGAACCTCGTGGGGAGAG
GATTTTGATCCGAGGAAGGTGTCGCTGGTGCGTTTCCATT
AGTGCTTGACATCCTGGGTGGAGCTTGGGGAACTTTGCCG
TCTTATGAGTGCTATAAGTTTTGGCTTACTTTGCCTCATT
TTTCCTGCATTTCTTTTTCTTTTTCATCCTTTAAGAACAC
GTTAGCGGGAAAACCGTGAAATAAAATACAAAACGAACTG
TTCGAAAAAAAGCCAAAGGGGAAACGCCTAAAACTCCACT
GAAACCAGCTATAAAGCACGGCATATTACAACAATGTCTA
GCAAATGGTTTAATGCTATACACCTACTGGTGTGCCCGTT
GACGGTACTGGTAGGATATCTCATGAACGCGTATGGCTAC
GGTGCGGCGCTGCAAGCAACCCTGAATAAGGATGGTCTGG
TAAATGCTATGTTGGTAAAGAAAGGGTGGTTTTGGACTTC
CTTGGTCGGATGGTGGTGTATTATACGCTACCGTGCGGTG
CCGGGGGCAACCGGCAGAGACCGAAGACACATTGTCCAGT
CATTCAAAAGGTATGCCATACTGACAGTGTGGTGGTACGT
ATTCACGCAAGGTATATGGTTTGGCGTAGGCCCCATCATG
GACTTGGTATTCGTATATACGGGTGGCCATTGTCACTATG
ACGTCTTCGATGATGCAGGTCACGTGAACGAAGACTTCCA
GGGTTCTGTCACCCGGACTAATCGCGCGTTGGCGCTCATT
CACAATGTCCTCACTTTGCACGGACACCACCAAGAACACC
GTCAGCAACAACTCTGGGACCGCTCCATAGGGTCGATCCA
GGGCGCCCTGCAGGCGACGCAACCGAAAACCCCAAAAAAC
GTAACGGCCAGCGCTGCCGCTGCCATCAATACTTTTATTC
ATGACCAGATGCACAGGTGGCAAGGTCCGTTAACCACCTC
GGCACAGTGCAGACGTTTTGGAGGCCATTGGGCTGGAGGA
CACGATCCATCCGGGCACGTGTTCTTGGCCACCTTGATGT
GCATGTTTCTTCTAGGTGAGCTACGTGTGTTTGGGCGTCG
TGCACTGGCTCACTTGTACGCGCAGAAATGGCAGCTTGTA
CGATTGGTGACCCGCCTTTTCGACACTGGACCGCTATGGA
CGTGGCGGCGGTGTGGCGGCGGCTCAATGACCTGTGGCGC
CCGTTTGTGGCGTGCGATAGTCGAGCCGCCTGTCACGTGC
GCGGCCGCCCTGCTCCGTTTGACGCGATGCATAGCATGCG
ACCACCCAGTAATCATACTGCTGACGCTATTGGTCACGTG
GTTATGGCAGCTGCTGTTGACTGCGGTGGCGTCCCGTTTC
CACACCGTACGTGAGCACATGTCTGGATTGCTAGCTGCGT
ACATAGTGACAGGCCTTGTCTACGCTCGCGACGCAGCCGC
GCTACGTCCAGTATGACTCAGGAAAAGTTGGCGATAGACC
ACGAGCGACTGAAAAAATAACAGCGACTTTTCTCCCGGTA
GCGGGCCGTCGTTTAGTCATTCTATCCCTCGGATTATAGA
CTGTGAATATTGCATATGCAACTTTGACTCAAATTTTTCC
AAAATTTGATATATATATATATATATATATGTTTGTATGT
ATATATATATATACGTATATATATCATATATACGAAAAGT
AGAAAAAAAAGGTGATATTTCGCTCGTGGAAAAGCTAATG
CCACAGCTTGTGTTTCGTGTAGTTTGCCTTGCTCCCCTTG
ATTGAAATAGTCTCCCTAAACTAAAGTTATCAGCAAACAG
AACCACCACAGTTACTACTACAACCACATCGCAATATGAA
GATCACAGAAAAATTAGAGCAACATAGACAGACCTCTGGC
AAGCCCACTTACTCATTCGAGTACTTCGTCCCGAAGACTA
CACAAGGTGTACAGAACCTGTATGACCGGATGGACCGGAT
GTACGAGGCTTCTTTGCCCCAATTTATTGACATCACCTGG
AATGCAGGCGGTGGACGGTTGTCACATCTGTCCACGGACT
TGGTTGCGACAGCGCAGTCTGTGCTTGGTTTGGAAACGTG
CATGCACCTTACCTGCACCAATATGCCCATTTCGATGATT
GACGACGCTTTAGAAAACGCTTATCACTCCGGTTGCCAGA
ACATCCTAGCGCTGAGAGGAGATCCTCCTAGGGACGCAGA
AAACTGGACTCCCGTTGAAGGTGGCTTCCAGTATGCCAAG
GACTTGATTAAGTATATCAAGTCCAAGTACGGTGACCATT
TCGCTATCGGCGTTGCCGGCTACCCGGAGTGCCATCCGGA
GTTGCCTAACAAAGACGTGAAGCTTGATCTCGAGTATTTG
AAGCAGAAGATCGACGCCGGCGGCGACTTCATCATCACTC
AGATGTTTTACGATGTTGATAATTTCATCAACTGGTGTTC
CCAAGTTAGAGCTGCGGGCATGGACGTGCCCATTATTCCC
GGGATCATGCCGATCACTACCTACGCGGCCTTCTTGAGAA
GGGCCCAATGGGGCCAAATCTCCATCCCTCAACATTTCTC
GTCCCGATTGGATCCTATCAAGGACGATGACGAGTTGGTC
CGTGATATCGGAACTAACTTGATCGTGGAAATGTGTCAAA
ATTGCTCGACAGTGGTTACGTTTCTCACTTGCACATCTAC
ACCATGAACTTGGAAAAGCGCCTCTCATGATTCTGGAAAG
ATTGAACATTCTACCTACGGAATCAGAGTTCAATGCACAT
CCATTGGCCGTGTTGCCATGGAGAAAATCTTTGAATCCAA
AGCGTAAAAACGAGGAAGTCAGACCTATCTTCTGGAAGAG
AAGACCTTACTCCTATGTCGCAAGAACCTCTCAATGGGCC
GTGGACGAATTCCCCAACGGTAGATTCGGTGATTCGTCTT
CTCCTGCGTTCGGTGACTTGGATCTGTGTGGTTCAGACTT
GATCAGGCAATCAGCGAACAAATGTCTCGAATTATGGTCC
ACCCCTACTTCCATCAACGACGTCGCCTTCTTGGTCATCA
ACTACTTGAATGGAAACTTGAAGTGTTTACCTTGGAGTGA
TATCCCCATCAATGATGAAATAAATCCAATCAAAGCACAC
TTGATTGAGCTGAACCAGCATTCTATCATCACTATAAACT
CTCAACCTCAAGTCAACGGCATTAGGTCCAATGACAAAAT
TCATGGTTGGGGACCCAAGGATGGTTACGTTTACCAGAAG
CAATATTTGGAATTTATGTTGCCCAAGACTAAGTTGCCCA
AGTTGATTGACACCTTGAAAACAATGAGTTCTTGACCTAC
TTCGCCATCGACTCTCAAGGTGACCTGCTAAGTAATCATC
CAGACAACTCCAAGTCCAACGCTGTGACTTGGGGTATTTT
CCCCGGCAGAGAAATTCTTCAACCTACCATTGTCGAGAAA
ATTTCGTTCTTAGCGTGGAAGGAGGAGTTCTATCATATCT
TGAATGAATGGAAACTAAACATGAATAAATACGATAAACC
GCATAGTGCCCAATTCATTCAGTCCTTGATTGACGATTAC
TGCTTGGTCAATATTGTTGACAATGACTACATTTCTCCAG
ATGATCAAATCCATTCCATCCTACTAAGCCTATAATAACA
CAGACAACGATAACAGTTCTTTAACAGAATTGTCAACCCC
CCCTCTTTGCATTACATTCAACATTACATTGCATTTTTTT
TTTTTTATTCACTATTATTATGGTTCTTCTTTTTTACCAG
ATTTTGCTCCTTCCTTTTCCATTGTTTTACCATTCTTTTT
TAACTAGCATTTCAACATGTGTTTGGTTAACACCCCTTCT
TTTTTTTCAGGAAAATCCTTTCATTTCTTCTCATACTTTC
AACAAAGTTTTTTAAAGGTACTTTAAAATAGTTCAACACC
CTCTTCCTTCATTTATTTATTCTCTTCATATTCAACATAC
TCGAAAAGGAAGAACACTAAAAGTACTTACATTTTCACAT
GTATGTATACCTATATATATATATATATATACTCTTATAG
ATATATTTACAAATTAAAGGAAAAAATAATAAAATAACCT
CCCTGTCACAAGTTAAAACACGGCCCCATCACTTATAAAT
AGTCTCGACTCGTGTTTTTGACACCAATTAGCTACTTTTC
TCGCACTCTTGAATAAAACCCTTTGTCAACAATCCCATTA
TTTCCAATCAGATACAATTCAAAAGTGGGCGTCACCCACG
CCATTCCTACCATATTAACCGATTCTTGTTTGAATGATGA
ATTTCCAATAATGTACTCATCCAATTCAGAAAAATCCATT
TGTGTTTCGTCCATCGCCAAGTCCTCATTGTCTTTGGAAC
TCCATCTAACAAAATTTAACATAGACCTACTTAACAAATT
GCCATTATCTCTCACTACCGTGCCATGTAACTGTTGGTAG
TATGTCTTCAATTTCAATTCATATTCTAGCCCCTGTGAAG
AATCCAGTGCGATGTTACTGTTGACTTCGAAGTGCGGCAT
AACATATTGAACGTTTTGCTTCGATTTATATATGAAATGA
TGAACCATTGGTGCTGGTATATCGCTAAGCTTGAACCCTT
TTGAAGTATTTATCTTTTCAATAGCTTCTCTTCTTCGAGT
TTAATAATCAACTCGTCACTAAACGACTTCAATGAAAAGA
ATGCATCCTTTTGTGCACTTATTAATACTAGTGCCGATTT
CTCATTGCTGTGAGTATCATTAGGTAGAAACTTAATATAA
CAATAAAGAAAACCACTCGAATTGAACTTGGGAAAACAAA
TGGGTACCCAAAGTTCCTGAGTTTCGTCTAAATTTTGAAA
TTGATGAGATATTAGGCAAAATAGAAGATGTAAATCTGTA
GTGTGTAAAGTATGGCCTCTGGGTCGAAGAACACAGCACA
ATTTATTCTGAGGCGCAATTATCAAGCCGTACAGTAAGGT
CCCCCTGGGAATGTCCTGCCTTTTCTCCAGTTGCTGTAAA
ACCACATTCTGCAACTTTAATCTTGAAGAATGGTTAAATG
GTAAGCATTGTAAAGAGTTCAATAGTAAATCCGGGAACAT
TCTGTTACAGATTAGTGAACATATTTCGTCTAAATTTTCA
AAATCTGTGCTTTCTAGATAATTTCTCAGGTCGAAATTTT
CTCTTTTGGAAAATAACCTAAGTAATTGGCGTTCACTTAA
AGACGAAAGAATATACGAATATAAAAAATCCAACTGATTC
AACAATTCGTTCGAGGACTCGCCTCTTTCGGATTGGAGCC
ATTAGTAATATAGGTGATTTATCCAAAAAAGTAAGCCTTT
TACCAGAAGTTAAAGTGGATATAGTTTTCAATTCCGATGG
TCCATTGACTTGGAAGTAGCTTATTACCGTATTAACGAGC
CCTGTATATGACATGATCTGTTCATCTTTGCCGTGCATGC
AATAGATCGGTTTACCCGCTGACGTGAATATGAAGAAATT
TTTGTCACAGAGAGTCTGGCTCTCATTTAACTTGCAGTTA
CTATTGAACTTCGAAAACTTGAATACATTAGGAATTTCGT
TACTTACGTACGGCCGTCTCTGTAGTTCCGATCCTCTTAT
AGATGTTTCCATAGAATATATGCTTTCGGCCAAGCGACTC
CTGATGTCATTCTCGCTGTCCAAATAAGGACCGAAATCCT
TTTTTGGACTGTTTAGTGCTCTCGTTGTATCATCATTGCT
CTTTGCCAAATCTGCTGACAATAAATTATTTTTAGCTTGC
AATTTTTTTGTTTGCAAAGGAGATCTTCTGGATGCCAAAG
ATGTTGTATTCAAAGAATTTACAGAGGTAGATTTACTAAC
AGAATGATCATCGCATATTGGCATTGCTATAGGCGCCTTC
TTGAAGAATGTTTCATCTAGATTAACCGATGTCGTTGGTT
CTGAAGTCGTTGCCACGATTGGAATACCCTCAAAATTCCC
ACTTTTACTATGCTTCAATTGACCCTTCGGTATCTCAGCA
TCTAGGTAGCTTTCATTGAGATTCATAGTTCCGATGTACT
GATTCTACGTTTGTGTACTTTGATAGACTTTTTATTCAAT
TCGTATTCACTACTATCTTTGTCTCGTACCGCGGTTTTTA
TCCTTTATTTCAGCCCTACGAGATAGAACGATGGAGCCTA
GTAATACCATTTTATGTAAGCAAAATAAGAAGAAAGACTA
AAAGAATTAGGATATGTTGTTAATCAGGGATAAAGGTACG
CATACTAGCCTTACTACGTAAATATAAGGTTACGGTTTAC
GATCACTATTGCAAGATACTATTGTTTAGCATTGGCAAAG
ACTTGACGGGAAATCTTTGATTGGGCCCAACCATATTCAT
TAAAGATCCGGGATGTGAGCTTGAACTGCTTTTCGACGCG
AAGAAGGTTTACACGTATTTTAGTAATTGGCTTATTCACT
AAGGATTCTTAAGGTTTTCTTAATAGTTTTCTACGTCGGC
ATGCGATTGTTTGGTTTAGAAGACTGCTTTCTAAATATGG
TTGGGTGTATTTAAGCTAGACCCATACACCCGCTCTATGG
GATTATTTACTTGTTTGAATTTTAAGATTTGTGATAATGG
AACTGGACGCAAACATTTGATGGAAAACGCATGTCATCAT
TAACGAGGTAACGTAGGTATCTGTCCTGCCTTAGTATTGC
ACGCAGCTTCCCAGGACGCCTAGCTATTTTTTCATCTATT
CCCCTCTGTAGTAACGTAAGAGTTTTCAAGTTTTTAATTC
AGACTTTCTCTTCCTTTGTTTCCAATTTCCTTCCTTACTG
CTTGATACCTTTTCAATCCCAAAGAAACCGTGTTCTTTAT
ATATTGTCGATTGAAAGTTACCTACATCAACTTTCCGTGT
TCCATTCCGACTATAACAAACAACCAATAAGCTCAACTAA
TTAAGTAATGTCTGCTCCAGAAGCTCAACAACAAAAGAGA
GGTGGTTTCGGTGGCCGTAACAGAGGCCGTCCAAACAGAA
GAGGACCAAGAAACACTGAAGAAAAGGGATGGGTTCCAGT
TACCAAACTAGGTAGATTAGTCAAGGCTGGTAAGATTACC
ACCATTGAAGAAATCTTCTTGCACTCTTTGCCAGTCAAGG
AATTCCAAATCATTGACACTTTGTTGCCAGGTTTGCAAGA
CGAAGTCATGAACATCAAGCCAGTTCAAAAGCAAACCAGA
GCCGGTCAAAGAACCAGATTTAAGGCTGTTGTCGTTGTTG
GTGACTCTAACGGTCACGTTGGTTTGGGTATCAAGACCGC
CAAGGAAGTTGCTGGTGCCATCAGAGCTGGTATCATTATT
GCCAAGTTGTCCGTTATCCCAATCAGAAGAGGTTACTGGG
GTACCAACTTGGGTCAACCACATTCTTTGGCCACCAAGAC
CACTGGTAAGTGTGGTTCCGTCACTGTTAGATTGATCCCA
GCCCCAAGAGGTTCTGGTATCGTCGCTTCTCCAGCTGTCA
AAAGTTGTTGCAATTGGCTGGTGTTGAAGATGTCTACACC
CAATCTAACGGTAAGACTAGAACTTTGGAAAACACCTTGA
AGGCTGCTTTCGTTGCTATTGGTAACACATACGGTTTCTT
GACTCCAAACTTGTGGGCCGAACAACCATTGCCAGTTTCT
CCATTGGACATCTACTCCGATGAAGCTTCTGCTCAAAAGA
AGAGATTCTAAGCTTGTTGTCTACAAATTATAAAATAGTT
TTTATAATCAACCATTAAATAATTTTGTACACTTATAATA
ACACTTTATTTCTCGTTCCAATTATGCGATGCATGTGCCT
TCCGTTTAGAGTGAGCATTATCAAATATAAAGTCAAATCC
TTTTGGCATTTATTTTGATTGAAACCCAGTCTGTCCTTAA
CTCTTTTGCCTATCAAACGCTGTAGGTCACTCTTGGTACG
GTACAGCGGATAGCGCTATTTATTCAGCAAGAGAAGCAAG
ATTAGGCGACTACAATAGATCAAAATTTTACAAGTAAAAC
AAGTAGGAACAATCACTTATGCAAATGATTAATGCTGATA
TGTTTATTTACATCACAGTGCCCTTATGATCAGGAACTGT
TTAAAAACTTTTTTTTTTTTTTTTTTTTTTTTTAAAATCT
AAATATGTTGCTTGAATTATAAATACAATAACGGGAAAAC
ATATGATGTGTCATGTTCAAAAGCTTTGAATAGGTGTCTT
CCATCAAAAGGGTCACAGGAACATGAATTTCGTTCCGTGA
TTTTAATAGTAATCAGTTCATTTCCGTATCTTGTTCTTGG
TGCGTAAAACTGGTTTGCGGAGGAGCATTTTCAATTATTG
CGTTTTCTGGCAATGCAAATGGCCTTTCATTGGTAGGAAC
GTTTGAATTGGGTGCAGCGCCTTTCTTTTCCGGAAGTACT
CTGCCTGGAGGATGTCTGAATAGACAGTAAATATTCTTAC
AATTGACACCAAATCTACAATCTTCATTAATTGGATGGCC
AAATAAACAATCAATTCTAGTACAGTTTGCTCCTTCACGG
CACATAATATGAGAACGAGCATGTCTATATTTGCAACGTT
TATTGGTGCAGTGCGTACCGAACTTACATTGTTCTAAGGA
CTTTTCAACCGGAGGTGGAGCTGCTTTCTTCTGGCTTATT
GGTTTTACTTCCTTGATCTTCGACAATGAAGAGTGGGCCT
TTCTACACTCAGGATTATCACATGTCAAATTCTTGTCACA
CCACATTAGATCAATGACTTTCGCATCTTCATTTGCTGGT
GTTGGATGACCAAATGGGCATGATGGATTGGAACACAGAG
CCCCAAATTTACACAGAACGATACCAGTTTGTACCGGTTT
CCTTTTGCCGCCAATAAATCAGCTTTTCTTTTTGAAATTC
TTCACGAGTTCTTTCCATTTCCTTCATCAACTCTTCATCT
TCATTTGGATGTAAAAACTCACAAGTTCCGGGAGGCTTTG
GACAATTTGGATATTCATTACATACCTTAGTTGGGTGTGC
ATGTGGGCATGATCTACCAAGAGGACAGTGAGGAAACAAT
CTGCAACGCCCCTCTTTCTTGGTTGGAGTGAAGTTCATAT
TACTCTCACCCGCCATTCCAAGTGCTTTTGCTAACGGATT
AAAACGTGTGGAATTATTGTTGCGTCCTCCACGGTTCCCA
CCGCGACCACCTCTACGATTCTTTCCAACGGCGCCTCCGC
CACGTTGAGTGAACCTTTGGCTGTTATCTACAGGCGCAAA
CTGAGGGGGAGCTGCAGCGTTAACAACGCCGGAAAAGGCT
GATATGGGGGATGGAGTTGCAGGAGCATCTGTCTGCATTG
CATTCTGGGTCCCTAGTTGTGGCTGAAGTGGTTGAAGTTG
AGGTTGCTGTTGAGGTTGCTGTTGAGGTTGCTGTTGAGGT
TGCTGTTGAGGTTGCTGTTGAGGTTGCTGTTGAGGTTGCT
GTTGAGGTTGCTGTTGAGGTTGCTGTTGCGCGATGTCTGG
TTGCTGTTGTTGTTGTTGCTGTTGTTGCTGTTGTGCGATA
TCCGATTGTCCCAAGCTTTGCGCATTCATCATTCTAATTT
TGGAAACAATATTTTCAGCACTTTCTCCCTGTTGCAGAGC
TTCTAATGCGAAAAAGGCTGTTTGAACAACATTTGCAAGC
GTATCTCTCGAAACACTATCAAACAAACTAGCCAGCTCGT
CTACGACAGATTCAACAGTACCACCGTTAACGATCAATAA
GACAATATACTCCGCAACATACTTGATATCTTCGTTAAAG
TTTGGTATACCAGCCAGTTTTTCGGCAACGATAACCTTCA
AGTTTTCTGTGTACTGTTCTTGAGACATTTCTGATGTACT
TCCACTTCCTTATGATCAGAGATAATTAGAAACCACTATA
TTTAGATGTTTTATGGAAGTATTTGGAAGAAAGATGTGTA
AAATTTTGTATTTTTCCCATTTGCCACCAGCGAAGCGAAT
ATCACTATTTCCCCGCTTCGTATTTTGTGTAACGATGTAC
GAGAATACAACAATGTTTATATAATTGTATATGAATGTTC
TCTTCACATTAAACTCTGTGTATAAGGTCGCGTTGAGCAA
GCTAGTGATAGAACCTTCTCCTAGGATACATAGAAAGAGT
GTCATCAGTTCTTGTTAGCTCTTCTTGTAACTGTGTGAAC
AAATCGTCGATGTCCCAGTCCAGTTCTGACATTTTCATTG
AAAGCACATCCCTATATAAACGTCTCGCCTGGTTCCTTTT
TTCTAGCAAAAGTGCTAACAAAGATGGCAGTGTTGTGGCA
GTAACTTCCCTTGATTCAGGCTCAATTTTGTAATGAACCA
CACGATCGGTAAGTGTGTGCAACTCTCCGACAACGGTGAC
GAGGTTTTCTTGAGTATTGGAGAATAACAAAACTTCCCAG
AAATTATAAGTTGGTTCAGCCCCAGCCGAGGCTTCTTCCT
CGATGTCACTTAGATAAAACATGATTGCTACTTAAAAGAT
TTCTTATCTTCTCTGTAGTTCAAATTAGATAGTGGAAAAT
AAGTTTTCTTAATATACAGATATATGCGGTTTACCCCAAA
ACTACTTTGATGGGAAGCCAACATCCTCGTTGAAATTGAG
TGATTAATTTCGTTGCAAGAGTAAGATGCTCGTTTTAAGC
ATCGTTAAAGGAGTAATTTACCTTTACGGTAATCTTTGCC
ATTTTTAAGGGAACTTCCTCACACCGCGGTTTGTTTCTTT
ATTTGTTCTTGTAAAAACACCTCGAAGGGAATATAGGATG
TGCTCTATATAGACATACCCAACAAAAGAAAAAAGCTTCT
TTTGATACAGGGCGCTATGATTTTAGTACAAGCAGCTTTA
GGTTACGTGTACCTATTTCTAGTTGAATTTTCTCTCTATG
AAATAGTCCTATAAATTTATATAAATCTATTTTTTTTTTT
TCGACACAAAATGTCTATTTCTTGGAGTGCTTACTCTTCT
TTTGTTTTTACCTTGTTTCAACTCGTTTAATCTATCAACT
TTTTCCTTGATCCTTTCCAAAGATAATTTGACATCACCTT
TTGGAAATTGCTTAAGTCGTAGTATGCAGGCGCTATTTCA
ATCAGCCATTCGGGCCTGACCGAGGTCACAGTTCTTATGT
AGTTCTTCGATGTGAGCACAAATTCATTGTAAATGACCCA
TTCTGCGTCGTGGCCAAGAACCGTACTAGGATGGATCAGA
ACATCTTGGTTATCTTTAACTGTGATGTATCCTTTAGCTC
CCGATCTTTTTTTTTGCTACTTGCATGAAAAACCCAGACG
CAAGAGCCTTTCTGATGTTGTCAAAGTATTTAGGGCTTTC
ATAGTCTGTAGTGTTTAATTCTAGGTTGTAACGGTTCATT
AATCTTTCTAATTGGGAGCGGATATTATCAGCAGCGGAAA
GGGACCTGTAATTTAGATAGTGGTCACGGCACCACTTATG
GATACCATATTCATAAGCTTCATCCGATTTGAACGCATGA
TATACATTTAGTAAGGTGATATGATCACCGTCTGGATGAG
CAAAGATATTCTTGGCATCATCTGCTCGCTTCTTGTCCTT
TGTTGGGCGAATAAACACGTTTGGAACCGATAGCATGGCC
ACTATAGTTAGTATTTCTTGAGAACATTGGAACTCAAAGG
ACCCAATTAACATCACCGCTAGCATAGGATCCAAGGGAAA
CTGGGATGCCAATCTACCTAGGGGTGTTAAGTTACCTTCG
TCGTCCAGACATGCCAAATAATTTAGTTCTTCAAGGGCTC
TCATCATTGTTTCCGGAGCCGGTGGATCCATAAAATCGAA
ATGGACCAAGTCATCAATACCTAATTTTTTTAGTTCTAGA
ACGGTGGAGGATAAATTGGAACGTAAAATTTCTGGGTAAC
TTTGCTCTATCAGTTCCTTTTGGAATGCCTCTTCAGTGTA
TAATCTGAAACATTTACCAGGCCTTGTACGACCAGCACGA
CCAGCTCTTTGTTGGGCAGAAGCCTTGGAGATAGGGGAAA
CAAGTAAAGACTCAACTCTAATTCTTGGATTGTAAACTTT
TGCTTTGAAAATCCTGGGTCAACGACGTAGACAATACCAT
CAATTGTTAAAGAAGTTTCAGCGATGTTCGTGGAGATAAC
AACTTTCCTGCCTGGTCTACCATTATGTGACTCTGGAGCA
GGCTCGAATATTCTTTGTTGTTGATGCGGTGGTAATGAAC
CATACAGTGGGTATACGGATAAAGGTCCGCATCCCTCTTC
TCTAACCAATTGATCACCTTCTAAGGAAATCTTTCTGACA
GCGTCTTCAATTTCATCTTCACCAGTTAAAAATAACAAAA
TATCGCCAGCCTCTTCAGTGGCATGAATTTGCAAAACAGT
ACGAATGGCAGAATCTAAATAGTCCCTTTGAAATTCCGGT
GTATAGTATAGCTCAACTGGATATGTTCTGCCCGGAACGG
CAAGTAATGGAGCATCGTTGAAGTAGCGTTGGAACTTCTC
TGCATCCAGAGTAGCAGACATAATAATTATCTTCAAATCA
GGTCTCCTCTTGACTACTTGCTTCAAAAGACCCATCAAAA
TATCAGTAGCTAGTGTACGTTCGTGCGCTTCATCCAGAAT
GATACATGAATAACGCGACAAGTCATGGTCTTCCATTGCC
TCTCTCAACAACATACCATCAGTCATATACTTCAATATCG
TTTTATTAGAAGTTTTATTTTCGAATCTGATAGAATAACC
AACTTCTTCGCCCAACTTGACATCCATTTCCTCAGCAACT
CTCTGTGCAACAGACATTGCTGCGACACGACGAGGTTGAG
TACATGCAACTTGAGTGTTCTCTAAGTGTGGCATCTCATC
GAATAAAACGAATTGAGGAATTTGTGTCGTTTTACCGGAA
CCTGTTTCACCAACAAAAACCATAATCTGGTTATTTTGAT
AAAGTTTTAAAAACTCATCTCTCTGGGCATGTACTGGCAA
TTCTCTTCTAATTTTCAGGATATCAACATATTTTGGTGTA
AACTCCCTACCGGTAAATGGATTTATTTTTCCATCTTCAA
GTTTTTGGGCCTCTTCTGCTGAAGTATGGTGACGTTGCAA
GCCCTTGAATTCACCAGCATCATGATGGACAAGTGGCTCT
TCGGATGGAAGAGGATGCTGTTTGGATAATTCTTCCGCAA
TCTCGGCGGCCTGCTCAGGAATAGAGGTCTCAACTGGATC
CGGGTGTTCGGACGAGAATCTTCTTTTGGAACCCATTATT
ATTCTTGCAGTCCTAATCTTTCTATGCGCGTTTATAAGGT
TATACTATCGTTACTCAATCGCATCCCCGTAAACGTGTTA
AATATTACAATTGAATAAGTTTCTTTTCACCTCATCTCGC
ATTTGAAAATTTTTCAGAGGCACCGAAAAAAAAAGAAAAA
AGAAATAAAAAAGGACTTGTGTATAAGATCGCTAGATCAA
TAAAAAGCAATCTGGTAGATTTATGGGACTCCGAAATGAT
ACTGTCAGTTGAAACAGCAAACGAATACAGAGCGTAAAAC
TAAACGACCTTAGTTTGGAAAATGATGAAATTTGTCCATA
ACTATATACTATCAGTCAGCAAACTATGATCCGGGTAATA
TTCATTTGTAAAGCTTTAGATCTGTAATAGTACCCAGTAC
TTTTTAGATGATCTTAATTAGTTAAGATCTTTCTGGTACT
GTACTCAGTACGCTTCCTTGGCATCCTTATTGGGACCTGT
TCGGCTAAGATATCGTTCGATATGGTTACAAATATGGTGA
AATTGAGGAATTTAAGGAGATTGTATTGTTCATCCCGTCT
CTTAAGAACTATACAGAACGGGAGAATTTCTTCTGTTTCT
TCAATATCGTTGAGTAAGAAATATACTACAAAATCTGCCA
AAGAAGGTGAAGAAAACGTAGAAAGGAAGCATGAGGAGGA
AAAAAGGATACATTAAAAAGTTCCAGTGTACCAACTTCAC
GAATATCGAGATTGTTCCATTATGGCTCACTGGCAGCAGG
GGTGGGCATGAATGCCGCAGCAAAAGGCATATCGGAAGTT
GCAAAGGGCAATTCTCCCACTTGGAAATCTTTGATTCTAT
CAGATTCGAATATTGACAGAATTACCAATAAATTTTCTAA
AATGAGAGGTGTTGCCCTTAAAATAGGGCAACTATTGTCT
TTCAGGATGAGAAAGTGTTGCCAAAGGAATTATACGAAAT
TTTATCAAGGGTACAGAATAGTGCAAATCATATGCCTCAA
AGGCAATTGGAAAAGGTTATGGCCAAGGAATTAGGTGCTA
ATTGGAAGACAAAGTTTTCCAAATTTGACAAGATACCTAT
GGCAGCTGCTAGTATCGGACAGGTACATGCGGCAGAGTTG
CCCAGTGGTCAAAGAGTGGTTGTCAAAATTCAATATCCTG
GGGTTAAAGAATCCATTGATTCGGATTTGAATAGTTTACT
AATGTTACTTACAGCCTCAAGTTTATTACCGAAGGGATTA
TTTTTGGATAAGACAATTGCCAACGCTAGAACTGAGTTAA
AATGGGAATGTGATTACAACAGAGAGGCTAGAGCTCTACA
AAAGTTTGAGGCGTTGCTAAAGGATGACCCAGCGTTTGAG
GTTCCTCATGTGTTTCCTGAATATACAACCGATAATATTA
TAACTATGACACGTATGGAGGGAACTGAAATAATGAAATT
GCCCAAGGCATCACAAGAAACCAAAAATTTTATTTCGGAG
AATATCATGAGACTATGTCTGGAAGAAATTGCCACTTTCA
AGTATATGCAAACGGATCCTAATTGGGCAAATTTCCTCTA
TAACGGTAGGACAAAGAAAATTGAATTATTGGATTTCGGT
GCCTCCAGACCTTTTGCAGAAGATTTTATTCTAAAATATA
GAAAACTTTTAACTTACGCCACATTGAGAGATAGGAAAGG
GGCGTACGAAATGTCTGTACAACTGGGCTATCTCACAGGC
TTAGAATCGCAGTCCATGAAAGACGCGCACGTCGATAGTG
TACTTACACTTGGTGAACCTTTTAGGGGTGATGTAGATAA
ATCTTTCGATTTCAAGGATCAAACAGTCTCAGACAGGATT
AGAGGTAATATCGGGTTAATGTTGAATGAAAGACTATGTC
CGCCACCAGAGGAAACATACTCGTTACATAGAAAATTTAG
TGGCATTTTTCTTTGTGTGCAAGAATGGGTGCGTCTGTTC
ATTGTGCAAAGCTTTTTAAAGAGATTTTTGCCTATAAAGT
TTAAAATACTTCCCCGCTATTTGTATATATGCATATCTTT
ATATTATGAAAGATATTTTTTATTTACTTTTAGTCCGTAT
ACTTTTATTTTGTTTTGTTAGACAATCTCGAAGAACAAAA
AAAAAAGATAAAACAGAAAGATAAATGTGCACTCTTTTGT
ACCTCGTTCTGCTATAGTACTTCCAACCAGATCGACTGAA
AGATTACTAGTATATACGTCATGTTTTTAAATAGTAGTTC
CCATTCTGCTTCAGTGAATTAGATATTTTTTCCAATCATT
CTCTTTAAACCCTCTGCGATAGTGATCCAACATTTTCTTA
GCAACGCTAATCCTTCTGCCAATAGCTTCTCAAAATATAC
ACCATTAACTTTACAACATTACATAATATGACATTCCACA
GAACCTCTCTATTCCATTTTACCCCATTTCAAATTACTTT
TTAGTCTTTGAATTGGGTCGCTTCCTAATTATAGAATTAT
TTTTCTCTGTAAAGTCCCAGCCTTGTTACAATACAATTGT
ACATCATTCATGAGAGATGAATATAATCTGCATTTCTTGT
TCTAAATTGAATATGTATCTTTGAAAATACTCTGTATGCA
GGCAACTTCTTTACCAATATTTACTTTATGAAACACGCCA
GCTTTAAGACAATACCTTCGGGTCAGAAATATAGTTTAGT
TTGTTAACTACAGCAGTTTCTTACAGAAAATTTTGAACTT
CGACATTAGTGCATTTATCTCAGGATATAATGATCCCGTT
ATCCAATCGATATAGCTTCCTCAGGTTTCCATTCAGTCAT
AAATGTTAAATTAACGTTGTGCCTAGGGGCAGATAAGCCT
ATGACATTGTTTCGTGCTCATCAAAACACTAATGTAATGG
ATGGCAACTGTTGCACCTATTCAGGCTGCAAAAAAGAAGT
ATCATTTAAATCAAAAGGAATATGAACTGATATAAAAGAA
CATATTCATACGGGCGAATTTGGCTAGTAACCATTACGAG
ATAGGATAGAATATACGTATGAGATTAGAATAATTAACAT
AAAATATGATAATATCGCTTTGCATTGCAATTAGCATACG
TAACCTCACACAAATTTTATACTAATTGTCTAGGCATTTC
ATACAAGAATAACATTAGCGATCATTAGATCAGCTAAAGT
TCTACATAAATGCTGCTGAACATAATAACATAGGTCCGCT
TAGCAATATCAAGACATTATTACCGCTGTCAACATTTCTT
GTCCGTCAGTGGACTTACAAGAATTGAACCGAAAAAAAAG
AATAGAAAAGGTACAATAAAAAGCAATCGGTAAACGCGAC
AGCAGAGACGCCCCTGCACATTTAGTACACCGTTTCCTTC
ATTTAACCATCCTTAAATTATCACTTGCAGTATAAAAAAT
GAAACGGACAGGAATTGAACCTGCAACCCTTCGATTGCAA
TCTTATTCCGTGGAATTTCCAAGATTTAATTGGAGTCGAA
AGCTCTACCATTGAGCCACCGCTTCATCTTGAAATATCCA
AGAATTAAATTCTTACTTGTCTCCCCGAAAGCTGTATCTT
TAAAACGGCTCCTAGTTATCGTCAGTTTTGATAATTAGTA
ACTAGAATATAGTATCACCAAGAACAGGCCAGGTAATATA
CTAGAAGTTGTGTATAACTACTAATATTTTTATACATATA
GATGCCAAGTCAAGGTCCAATTAGTAGATTTTTCACTCTA
CCTTGCATTATTACCTGAAAGATCGTTTGTGTTTCCTTAA
ATTCGCCAGAGGTGCAAACGAATGTAAATATCTACATCAA
TTTACGGTTTCACGCCCGTTTCGTTTCTAATGGCAACTCA
TGTAAACTGTGATAAACCCGTTATTTCAGTTTTATTTTCT
GCTAGTATAAAGGATGATAGTAGCCATTTCGCTGGAATAT
GTATCGGGTTTAAAAGATGGCATAGTTCGAAACATTTTCG
CACAAGATTCTAACTGTCTTCGAACGTCGTAGAAACCGCA
ACGCAAGAAATGACAGCGCAATAAAATTTATTTTACTAAC
TGATAGAACAAATGTAAAAATTTCATAATATCAAGTAGAA
TTCTTTATTCTCTTTGTGAATTCCTAAACCCATGAAAGGG
ACTTGTAGTATAAGCTGGATACCTATTTTCATTGGCTTCG
TTTCCAAATGACACAAAACCATCACAAAAGGAAATAGTCC
TTCCATAGTTACCCAATCATTCTGTTGCATATTAAATGAA
CAGCTCCTTGTTGATAATGCCAGTGTGGCATATTCACCGC
TGCAGTTATTTCTTTTCATATATAATGAGTCATTTGTTTC
TGTCATCACTTTTCTATACTTTCTCTTCCCCGCGTGTTTT
CCGTACACCAACAATATATGCCATAATACACGTAACATTT
TTTTATAAAAAAGAAAAGGTAAGTGATATATATAAAATAG
CGCCATGAGTAGGAAACTTTTCTGTTACTGCAGATATGTG
CCAGACTGGCTCAGGTGGCATAAACACAGATTAATAGTAT
TGGCGTTGCTGAAATAAGAAGATCTGTAACAATATCTTAC
AATGCAGCCAATTTCAATAAAAGATGTGGAAAGCGATCAA
GGGAAAGTTTACATTGTTAATGCCTTAAAAGATCTCGTAT
GCAAGTGCCTTTTAGAATTCGTGGACATTCAAATTGAAAG
TTTTATGTATCCGGACGATCCAAAGTGTTTTACAAGGATA
TTTAAAGGGAACAAGATAGTCAACGAAGCATCAGATAAAG
ATTCGAAAGTGAGAAGTTACCCATCTTCATTGGGTGTTGG
ACACTCTGCTTTGTTTCCTTTGATATACATAAGACAAAAA
AACCAACTCCTTGCGGTTTTTGAATGATCCAAAGCAATTA
CCAACACCACTGGTCGATGATATGAACGCAAAATTCAAAG
GCATCATTAAAGTTTATGAAAATCTCATTCACTTGTACCA
TTCATATCAGACGGTGGATTGCAATAACATGAATCAGCAA
AAGCTTTTGGGTGATCTGGTCAGTCGGGGTAATTTCATGC
TTGATATCCTCCACGGGTATGTTACTATTGCATCAACAAT
AGTACGGGACAGTAAGGATGCCAATATCTTGATAGACACT
GTTAATCGGTTCATCCACGATACCATATTATTCCACAAGC
GCATAATACATAATTCCAACGCTTACACAGAGTACCATGT
AATGAAACGTGGCATGCAAAGAAACCAGAGTGAGGAAACG
TTAGTTGAACTTGAATTCCGAATACTGGATGTTTCTGATG
TTAATCTGGACAATGAATTTGATGACTTTTTACAGCATAG
AAAAACGTCTCTTAAAATAACTCATAGAAGGGTTATATGA
TAATTTGACATTCATAATATTGGTAAAAAGTACCCTACAT
ACTACATATTTCTAGAATATCCACAAAGAATGTGTCGTTC
TTTTCTGCGGTTCTTTGTTAGCTTTCCTTCACTTCCTTTA
TGTCCTCTTTCATGAAAGTGAAAAATGTGAAGTGCATGCG
ATTTTTGCGTTAGCAATTTGATTGCCGAAAGAGGCAAAAC
GTAAATAGGGTTGGTTTCAAATAATTAGAAGGAGCATCGG
AAAAATGCAACGAGCAAAACCTCTAGCAGGCAAAGAATTT
ATCACCTTTAAAATAGACTGGAATTTGTCATATTAGTTCC
TAATTCAGCCAATTAATAGTTTAAATCAGACTAAACCAGA
GATCAGTCATCAAGCTTAGGACTAATCTGCTTTATGACTT
TGATTTTTGTGTCCAATTGGAAAGAAACCCAAAAATATAG
AAATCGTCCATTCATTTAGTGCAGAAATATCAAAAGACAA
GTATTACAAAGAAGACTAATGCCAGAAAGCTCTAGAGATA
AGGGAAATGCAGCAATTAGCGGTAACCGTTCTGTACTTTC
TATTGCGTCCCCAACAAAGCTAAACATACTATCTTCCGAT
TGGTCCAGAAACCAAGGTAAAGTTTCTAAAAATTCGCTAA
AGAGATCAAGTTCACTGAACATTAGAAACTCCAAACGTCC
CAGTTTACAAGCCTCTGCCAATTCTATTTATTCAAGACCT
AAGATTACAATTGGGGCACCACCGTTAATAAGACGAGATT
CTTCATTTTTCAAAGATGAATTTGACGCTAAAAAGACAAA
GCAACGTTTTCGGCATACTCTTCTCGTTCATATCCAACAA
TTGGATCTGAGAGCGTAGTTTCCCAAACATCTTTATCGCA
ACCGACAACATCTAGAGAAGTTGATGAGCAATTTACAGTA
GCTGCGGATAGATATATTCCAATTCTACAGGGAGCTTCGC
AAAACAAGGTCGATCCTGAAACCTTACACGAGGCATTACC
TCCGCCAAACGCGTCGCCAATTTCACACTTAAGGGCCCAG
ACTAAGATTGTCTTCAAACAAAATGTAGCTGAAGCGTGTG
GGTTAGATATGAATAAAAGAATACTACAATACATGCCGGA
ACCACCAAAATGCTCTTCCTTGAGACAAAAAAAGCTATAT
CATGAAGAAAAGAACACATTATAGTTATCAGCAGGAACAA
AAATTCCTGATTTAATTAAATTAAGGAAAATCAATACCAA
TCCGGAAAGAATTCTTGATGCACCTGGTTTCCAAGACGAC
TTTTATTTAAACTTGTTAAGTTGGTCCAAAAAATGTCTTA
GCTATAGCACTAGACACTGCATTATATCTGTGGAATGCCA
CCACTGGGGATGTTTCCCTGTTAACGGATTTCGAAAACAC
CACAATATGCAGCGTTACGTGGTCTGATGATGATTGTCAT
ATCTCTATCGGTAAAGAGGATGGGAACACCGAAATTTGGG
ACGTTGAGACCATGTCATTAATTAGAACTATGAGATCAGG
CTTAGGTGTCCGTATCGGTTCATTGTCTTGGTTAGATACT
TTGATAGCTACAGGCAGTCGTAGTGGAGAAATTCAAATCA
ATGATGTCAGGATCAAACAGCATATTGTATCTACATGGGC
AGAGCACACAGGCGAAGTCTGCGGTTTGAGCTATAAAAGT
GACGGATTGCAACTTGCATCTGGTGGTAATGATAACACTG
TAATGATTTGGGATACCAGAACGTCCTTGCCTCAATTTTC
CAAGAAGACGCATACTGCTGCTGTAAAAGCACTAAGCTGG
TGTCCATATTCGCCAAATATTCTAGCCTCTGGAGGCGGAC
AAACAGATAAACACATCCATTTTTGGAACAGTATCACAGG
TGCACGAGTTGGCTCAATCAATACCGGATCCCAGGTGAGC
TCTTTACATTGGGGCCAAAGTCATACGTCAACCAATGGTG
GTATGATGAATAAAGAGATTGTTGCCACAGGAGGTAATCC
AGAGAATGCAATCTCTGTTTATAATTATGAAACAAAATTC
AAAGTTGCAGAAGTAGTTCATGCTCATGAAGCAAGAATAT
GCTGTTCTCAATTGTCCCCTGACGGAACCACATTGGCCAC
AGTGGGAGGAGATGAAAACTTAAAATTTTATAAGATATTT
GATCCAAGATGTACAGGAAGATCGAGAGAAGACGGATTGA
TGGATGGTATGCTAGGACTTATTGGCAAGGAAGGTTGTCG
AACAAATGATAAGGAGAATCGTTCCAAAAATTCGAGTGAG
ATTCATACAAGGAGGCCCTCTAGTACCAGCCAATATTTGA
TCAGGTGATAAAATAAAAAAAATAAAAGTTCATGTCAAGG
CATATAATGAAATTTCCATACACGCATACATAATGTATAA
ACATAAATGTATTCAAGAAGCTTAAGAAATAAAAGTAATG
AACCTTGAGAATACATCAAGATATAACTCATCACATGTTA
AAGAACCCACACACCACACGCGCGAGAACTGGGAGGGAGA
GAAATTTAGCAAATAACAAAATTTAGGCCTTGGAAGAAAC
CATAGCAATGCAATAATCGTTATTAACATAATATCTACAT
TGAGAACTTCTTGGGCTAGTGGTTTTGCTGCAAACTGGAA
AATTGTATCAATCTTTTAACGTTAGCTAAACATCTTCTGC
TGTGTTAGCATTAGGAGGAAGCGAAAAGGAAAATACATAA
TGAAACCGACACAGGATTCACAAGAAAAGGTTTCTATTGA
ACAGCAGTTAGCTGTAGAATCGATAAGGAAGTTTTGAACT
CGAAAACATCTTATGACGTGTTGCCTGTTTCTTACCGTTT
AATTGTCTTGGACACCTCGTTGTTAGTGAAGAAATCACTG
AATGTTCTTTTGCAAAATAGCATTGTCTCTGCGCCATTAT
GGGACTCCAAGACTTCCAGGTTCGCTGGACTTCTAACTAC
TACAGATTTTATTAATGTCATCCAGTATTACTTCTCCAAT
CCAGATAAGTTCGAATTAGTAGACAAATTACAGTTAGATG
GATTAAAAGATATAGAGCGTGCTCTCGGTGTTGATCAACT
AGATACAGCTTCAATTCATCCTTCTAGACCCTTATTTGAG
GCGTGTCTTAAGATGTTAGAATCAAGAAGTGGTAGAATAC
CACTGATCGATCAAGATGAAGAGACACATAGAGAAATTGT
CGTTAGTGTTCTTACGCAATATAGAATTCTGAAGTTCGTT
GCTTTAAATTGCAGGGAAACACATTTTCTAAAGATTCCAA
TTGGGGACTTGAACATTATTACGCAAGATAACATGAAAAG
CTGTCAAATGACCACTCCGGTCATAGACGTCATTCAGATG
CTTACCCAAGGTCGGGTTTCTTCCGTCCCTATTATTGACG
AAAACGGCTACTTAATCAACGTATATGAAGCATACGATGT
CCTAGGCTTGATAAAAGGAGGCATCTACAACGACCTGTCA
TTGAGCGTCGGAGAAGCCCTTATGAGGAGAAGTGATGATT
TTGAGGGTGTTTATACATGCACTAAGAATGATAAATTATC
TACTATTATGGATAACATCAGAAAAGCAAGGGTGCATAGA
TTCTTTGTAGTTGATGACGTCGGACGGTTGGTTGGTGTCT
TGACGTTAAGCGATATTCTCAAATATATCCTTCTAGGTAG
CAACTGAAACGAGCCGATGAGATTTTTGTGTACATACTAT
AAATAAATGCAACTAATAAAGTCATGATTAATCAGTCATG
CATACTTCATCTGACCAATATATTTTCATCTTGCTTATTT
TGGGTATAATTCGGCGGAAATTCGGTTATAAAGCGAAGTG
AAAAATCGATTAGTAATGATACTGATGCGATCTCTGGGAG
GGGGGAATGCTGCATATAAGGGTGAAGGAAGATAATGCAA
AGCCTTTTGTAGTATTGTCTGTTGATACCAAAATAAATTA
GTTCATCAAAAGGTACAGGCAGCTAAAGAAAAGCTGTAAA
TTTAACGCCGTAGAAGGTATTTTTCGTGAGATCTATCTCA
AGGCATCATTTTTTATTTTCGCACCAAGATAGGAAGAAAA
AGAGTCACAGTATAGAGGACTAACCGTTAAAGATTCTAAA
TCGGTACTGTAAATACTTTGAAATGCCTCAATCTACTCCA
AGTCAAGAAGTACAGCGTGTACCATGGGATAATAAACCTG
CTTTGAAGCAGATAACACTCCGAGCAACCATAGCAGGTAT
CGCTATAGGGTCTCTGGTGCTAACATCAAATTTTCAATTT
GGCCTGCAAACCGGTTGGGTTTCCATGATGTCCCTGCCAT
CGGCATTGTTAGCTTGTGCTTTCTTTAAAAATATCTGGCC
ATTAATATTTCCGAACGACAGGCCTTTCAGTGACGTTGAA
AATGTATACGTACAAAGTATGGCAGTAGCTGTCGGAACAG
GCCCATTAGCCTTTGGGTTTGTCGGCGTCATACCTGCCAT
CGAGAAGTTCCTTACTAACGACGAAAGTGGTGGATTAAGG
GAACAAGGACAGTCCTTCACTTTTAGAGAATTGTTAATAT
GGTCCACAGCCCTAGCATTCTTCGGTATTTTTTTTGCAGT
TCCTCTAAGAAAGCAAGTAATTGTTAGAGAGAAACTTCCC
TTCCCCAGTGGTAGCGCCACGGCCACTTTAATTTCAGTGC
TAAATGGAACTGAGATTTTACAAGAGGTTTCTAAGTCAGA
GTTATTGGAAATGAGGCAGAGGAGATTGAATGAATGCCCT
GAAGTGCTACAACCCAACAGAGATCCAGAGGAGGCGGATT
ATTTAATGAACTCTTCTCATAGCGAACTTGGTGATTATAC
GGCAACTAGCCAAGATGGAAGTTCTATCCTTTCTACTGGC
TCTGAGAACTACAGAGCGAATATTATTATTTTATTGAAAA
CTTTTGTTGTTTCTTCGCTTTACACCATGGTGTCATATTT
TGTACCGGTAATACGGTCTATTCCAGTCTTCGGAAAATAC
CTCTCGAACAATTATCTCTGGAATTTTCAGCCGTCGCCTG
CGTATATAGGCCAAGGGATAATAATGGGTCTTCCAACAGT
ATCGTATATGCTTATCGGGTGCTTCTTAGGCTGGGGTGTG
TTAGCACCATTGGCGAGATACAAAAGATGGGTACCACCAG
ATGCTGATGTCCACGACTGGGAGGAGGGAGTGCAAGGATG
GATTCTTTGGTCGTCGCTTTCAATAATGGTTGCTGACAGT
GTAGTCGCTTTTATTGTTGTGACAGTGAAGTCCATTGTGA
AATTTATTCTTATAGATGACAAAGCTGCTTTACTGAACAA
CATAATCGATGATACATTTCAATCTATGTTACTGGAGGAG
GAACGCGCCATTAATAGCAGCAGAAGAAATACATATGTTG
ATGGAAGGCAGGACACCGTAAGATTAGTGAGTAGAGATAA
CGAAATAGAAGTAGATTCGAAGCATTTGGTTCGCTATACC
ACCGTTATCAGTGGATGTCTAGTCTCCTCGATAATATGCA
TTGTTTCCATAATATATTTGTTTGGGATACAAGTAATTCC
CCTATATGCTATTATCACTGCTTTGATACTTGCGTTGTTT
CTATCTATTCTCGGTATTCGAGCACTTGGAGAGACCGATC
TGAATCCTGTGAGCGGCATTGGTAAGATCTCTCAATTGAT
TTTTGCCTTTATCATACCAAGGGATAGACCTGGATCAGTG
TTAATGAACGTGGTATCGGGAGGTATTGCAGAAGCCTCTG
CCCAACAGGCGGGCGATTTAATGCAGGATTTGAAAACGGG
GCACCTCCTCGGCGCCTCCCCAAGAGCTCAGTTCTGTGCC
CAATTGATAGGGGCCTGTTGGTCAATTATTTTGTCTAGCT
TCATGTATTTGTGCTACAATAAAGTTTATTCAATTCCGAG
TGAGCAATTCAGGATACCGACAGCAGTAGTGTGGATAGAT
TGTGCAAGACTAGTAACTGGTAAAGGGCTCCCTGATAAGG
CCTTGGAGTGCTCCATGATTCTCGGAGTCATATTTGCCGT
TTTATCATTAATCAGAAACACTTATAGAGATTACGGATAC
GGGTGGATATTATATATTCCGTCTGGTGTAGCAGTCGGTG
TTGGTATATTTAATTCTCCCAGTTTTACAATTGCAAGATT
CATCGGCGGGTGGGCTTCGCATTTTTGGTTGAAGAATCAT
AGGGGTGACTTAAATGCGAAAACAAAAATGATTGTATTCA
GTTCGGGGTTGGTCTTAGGTGAAGGTATCTTTAGCGTAAT
AAACATGCTCTTCATCTGCTTAAATGTCCCTCACTATTAG
GTATATAATATTTTACTAATAAAGAATTTACAAAGTTTAC
AAATTTTAAATTATTTACTCATCACATAATTCGATGTCTT
AGATTTCCCTGTATATATATTTCTAGGTGACAAAAATCCT
AGGCAAAATGTTATATTATACGCGACCTTGAAATATCGGC
TATCTTGGTGTACAACATGGTCCATTTAAGAAAAATAAAA
AAAAAGTGATGGGCACTGTTAAAACAGGCAGAAGCCTCAT
TCATAACTGCTGAAGGGTTAAGATCGTATAGGTAGGAACG
ATCTGACCTCTCATAATGGAAACATGGGAAGTCATAGCAT
CGGTAAAAGAAGCAACAAAAGGCCTTGACTTGAGCTTAGA
TCATCCACTTATTATTAAATCCGAGGACGTGCCCAGTAAC
ATTCTCCAATTACTGCAACAGAAGAATCGACGTCAATTGA
AACACATCTGCATGAAATCAAGAAAAGAGTATTTTCTACT
AGAGGAATATGGGCCAGGATTTTGGGTTAAGTGGCCGTAC
AATTATTTCAATGGTTACAGCTTACCAGAAAGGCGTACGG
AAGTTGTAACGACAGTTGAAAGAGAAAGAGCTAAGCGTGA
AACGTTAAAAACATGGGACGAATTGAAATTTAAAGAGCTT
CTTCATTTATGGTCAGAAGAACCCAAGGGCTCGTGTAAGC
TTGAGAAGGACAAAGACCTTAAACTGGATATGAATCCCCC
AGATATGAAAGGCGAATCAAAAATTAATGACTACTATTCA
GACCCTAAAGAGTACATAGAAAGTAAGTATTATGATGCTC
TTTTTCCATACATACGCCTCTCGCATATTTCGTCAAGTCA
AATTTAGTAAGGCTCAAAAATACCTGCCGAACCAAGTACG
GAAGTGACAGTTACAAAATAGCCTATCAAGCCATGCTGCA
AAAATTTCTTCTCTCAATTGTACAATTCAAAGATAGACAT
GATAACAGGCTTTTATTAGAGCCCTTTTCTAGTCCCATAG
CAGATGAAAAAAGGAAGAACTGTCTCACAAAATTTGTTAT
CCAAGATGAAAACAAAACAGCTCAACCATTGCTGATTTAT
GTGTTGTATTAAAATCCCGCGAAATAAAGCTACAAATATT
ATTGCTATTAGAGATAATAGGATTGAACGATTTAGATTGG
AATTTTAGAGATTTTGAGAAAAGTATAAATTAAAATTGAA
GAAAAGATCACTTAATTTGACAAAAAGGGATTAGTTCGTC
GAAGATCGAAGAAAAAACCAGCGAAAAGACAAAGGAATCG
AGAGAATAACAACATCTTTGGATTATTGTGAACAGTTAGA
CTTGTACTTAGATAGAGCATGCATCTTGGACATTCTACTA
TCAAGTGAAACGCCCAACCCAGATGCCATAGAAGCATCAA
ATGGAACAATACAAGAGCATAAAAAAAATATCCTAGACAA
AAGCAAAGAAGCCTCATTGGTTGGGTTCATAAATTATGTT
CTTATTCCATATTTCAACAAAAGGTACCACACGCCGTTGA
ATTTATAATTCAAAAGCTCAAGGGACCAAGCATGAGACCA
AAGAGAGCCCTGAAAAAGGTCAACGATAGCACAAATGTAT
CGTCACCTAATACTGTAGAAACGTATAACAGGTTATCCAC
GAGTCAACGTGCCTCTCGCTCTTCAATCATTAATTCCGTC
CCATCTTCACCCGCATTGAGAAGGGTGGACGCTAATTTGT
TCAGCAGAAAATCTATAGCTTCGCCCACCCCTGAACTTTT
GAATTCTAGAACGAACTCTAACTTGAATGAATTTCTCGAA
AGTGAAACTAGAAGCTTAAAGCGCCCTTCACAATTGGGAA
GGACGAAGTCTGATCTAACGATGAATCATTTACAAAAACG
GCAGTTTTCTGTCTCTGACTTAAGCACAACAAGAGTACCG
AATTCATCAACTATCACACTCAAAACGCCTTTCTCGCACT
CAACTATTAATGCATACAAAACTATGAATAACTCTTTTCG
CAGAGTTGGGAAACGTAAAGATATCAATGAAACGATACGC
CTACATGAACGTGTAGACTCTGAGGAAAACGTACAAGTTC
AAGCCACTCCTGCTGTGAAAAAAAGAACTGTGACACCTAA
TAAAAGGCGCAACTTCAAAGCATCATTGAATCGCCGCTAA
ATTTCAAGGATGATGATACGCATGAAGGCAGAAAAAATAC
CTCCAATATTACCTCTACTCCCACTAATAAGCCCCCGGAA
AATAGCTCAAAAGGAGAGTAAGAAGACGTTTATTTGCTCC
AGAATCCACATAGAATAAGAAACTGCGAGACCACCTTCGC
TGGCAAGTAGTTGACCCAACTCCATCTTTGTAGCTTTTCT
TGGACGAAAAGGGAATAAAATAAAACTAAGCTACAACAAT
TTCGCACTTCGGGGGCCTTTGAGTATACAATTAAATAACT
CATCATGCATATATATATATATACATACAATGGCGTATGT
AAAAACTGTTATATAACATTACCGTTGTACTATTAGTATA
AACCGATTCTCACTATTCGCCAAAAATATCGCACTAATTA
ATTCTTTTGCGTCGTCTCTTTTCAAAATGTGAAATCCAAT
AGTGACACCACACCTCTCTAGCAATTTTTCCTTATCCTCA
TCCGTAACTTTTTCACCTTTACCCTCGTACAAATCTGGTA
AATCCTTTTTAGAACTAACAATGCACTAATTACAGTATCA
ACCAAGATTTGAGTTTCTTCTTTAGTAAATTTGGTCCTAG
TTGGATTGGAGTCATCGTTCAAATGTTCCTCTATATTGTC
TAGAGTTATTCCGCTTTCATTGAATACCAAGCGCGCCCAA
TTATTTAGGTTTCCTAAGAAGAATCTGATGGATTCACCTT
CTAGTACCGATACACCCTTTAAGCACCCATAGTAAGTCCC
AAAAACACGGTTTATGTCCAAAAATGTCTTTAGCAGTGTC
CTAGTTACTCTTGGCTTCAGGGATTTGTATGCTTGAGGAA
ATTTTTTCAATACATAGTCCAACAAAGATGCGGCAAAATC
ACGTAGTGCATTCGTTCTTTCTAAAAATTCATGAATTTCT
TGCGGCGAATCATCTTTTGGTGATCCACCAAGTTTTTGCT
AATAGCAAGGTTAAAATGGAAGGCATTAACGAATGAATAT
AAGGGTCCAGGAAAATAGAAGTATTGCTTAGTAAAGAGTA
AATCATTTCCAAAATTGTTGTTAGCAATTGTAAATCGGAA
AGATTTTGTGTGATTTGTTCGGCAATAAATTGAATAAAAT
ATGGAACCAGTTGGTGCAGGCCACTATCAGTTCGTAGTGA
AGTCAAAGCTGCTTGTTTCATATGCTGTGCAGCTTCATCA
GCTTGACTCTTCGCTGTCAAGGTTGAAATGACCTTATTGA
AATAAATCTGTAATTCTTTGGATAAAACGTGTTTCACTAA
AGGTTTGACTTCAGTATTCTGTCCTGGTTTAACATTAGAC
AGGTGTTGAGAGGCGCCTGTATCCGTCACAGAAGCACTTG
CTGTCGTCGACGTTACAGGTGTTTGGAGGCTGTTATCATT
CAAAGCAGTGACAATAGCACCTCTAATAAATGGTGGTTGG
GATACCCTTATATCATTCAAATTTGGATTTTTGGATTATG
GCAGGTTGAACCCCTTCAACTGCTAGCCAATGTGTAGTAA
AAGTTGGTAGACGAGGCACTTGCGGTAATGGCTCATTTAT
TAATCTATCAAAATCTACTTCTTCCTCATCCAGGTAGTAA
ACCGACTGTCCTCCACTTGTGTTAACCTTACTAAATGATA
CAGCTTTATTAACTTCAGAGCCATCATAATATCCATATAA
AGGTTCCACATTCAGAACACGCAGGGCCTTCGATACATCG
TCTGTAGTTAAAACATCTCTTTTAGAGTGTCTTTTAAACT
TGACTGCCTGTTCAATAATCTCTAGAATACGGTATTCAAC
GTCCATAGCAAGTGCTTTCAACACGTCATCGTTGATATTT
TCCAACCCAAGCGACTCAGCGACATCTTTAACAGTATCTT
GTGGAGACCAAATTGTGTAAGATTGCTGCTGTGTAGACAT
TTTAACAGGCTATCAACTACACTGAGGCGTCCTTTGCTTC
CTTTTAAAGCCAATCTATTGTTTTCGCTCATGAACTACTT
TTGCTGCTACTTGAATCGGTGTTTGTTATTGATGGTTTCC
GGGTATTTTTTGGTAATAAAATAAAGCTGAAAAATTTTGT
AAAGCGATGCCCAATCTCGAAGCCTCACTTCAATGAACAT
AATACAGAGAAAATTTAACCATAAATAGGCCCAGCTTCGA
TCGTAAAATGAGGTTACTAGTCAGCTGTGTGGATAGTGGA
TCCATAAAGGAAGTTTTGTGTAACATCGGGACTGACACTT
CCGTACAATCAGCACTGCAGCCTTTTCATGTGGCACCTCA
TCTAGCCGAAGGATTGAAAGCTTACGTTGACAGGATGTGG
GTGATATCCGAAGATGAAGCCATCTTAGCAAGGAATTCAG
GGGTCGTCGAACTTGTAAAGATTTCGAAACACCTTAAAGA
AAATGAAGCTCTCCAGGTCGATCCCAAAGGAGAAAGCAAA
ATGAAAAGAGCCTTTCCGATGATCTACCCAAATTTGACAT
ATCCGAGTTTGAGATAACCAGCTCAGTTTCAGACCTTTTG
ATGATGCCAAATTGGAATCACTTTCAAGTAAATCTGTTAA
AAGAACCAAGTTGGTGGATGGTTTTGTCACATTATGTCCC
ATAAAAAGGATTCGTCGAATAACACATTCGTAGCTGCTAC
CAAATCGGGATTATTACATATTATAAAAAAGGAGAAGATA
AAAAGTTAATAAAACTAGCATCCCTTGGACTGAAAGCACC
AGTAGAATTTCTTCAGTTATATGATCTAGAAGATACCGAT
ACTGATAAATATATATTTGCATACGGAGGGGAGGAGAATT
TAATAAAATTAGTGGAAATAGATTCGAGTTTCCAATCTTT
AAAGCAAATTTGGGAAGCCAAGAATGTTAAAAACGACAGG
TTGGATATGAGAGTCCCAGTATGGCCCATGGCCCTAAGAT
TTTGGAGCCCTCCCTGGTAAAACTGAAAGGGTAAGCTGAA
CTACCAGTTTGCAGCCATAACCCGTTGGTCCCACCTCACC
AAATACAGCACACAACATGGCAGAAAACCGTTCGCTCAGA
TAGATTTATTACCTAACCGTGAACCATTATCTCAGATGGA
AGTTTTTGATGCCAAGGGAGAAAATGTTGTCTCTTCGTTG
GGGAATTTTCAATCTGAAACCTTTAATGAACTGAATGTGA
TTACTACTGACTACAAAAGAATGTTTTAAATTCGATGGTA
ATGGAAGAATGTTGGGCAAGGTGGGTAGAGATGATATCAC
TGGTTCGTCAACCTATATTCATGTACATGACGGCAAATAT
CTTTTACAAGGTGGTTTAGATAGGTATGTTCGGATCTTCG
ATATAAAAACTAACAAAATGCTGGTGAAGGTTTATGTTGG
GTCCCGTATAAATTTTATTGTTATGCTGGATGACGTTGAA
ATCGAGATGCCACTAAGTCCAAGTGCGAAAGCTGCCAAAG
GGAAGCAAAAAGGAAGGTTACAGAACTTGAAGAAGACGCA
GATGAGCTTTGGAATAAATTGGAGGAAAGGTAGCTGCTTC
TAAAGCCAGTAAGAAAAGCAAAATTTAATAGTAAAGGACG
CTAATTGAAGGCAAAGTTTTACTAGTCGGCGGGAAAAATT
ATTAAAAAAAGCACTTCCTGAACGCGACGCTGAATAACTT
ATAATACGTTACATAATTGTATACCGTCTAGTAAACTTAC
ATACGCTTGTCTATCTTGTATGCTGATGCATTTTATCAAA
TAGCGTTATTTCCCGCACGAGCCAATTTTTTATCGTGCCC
CTTCTTACGGTTATGGTTAGCTCTAGCCCCTTTCCTTTTT
CATTCTTAGCATGCTGTCTTTTCTTCTGTTCAGTAGATTG
AGGTTCATGTTTCTTAATATTTTCAGATTTTTTTTGTTTG
GCTTGTTCTTTGACGACATTTCCATCATTTTGGCTATCAC
GATTATGAACATAAGACGTTTTCCCTGTTTTGCTATTTCC
TTTGAACATAAACTTCTTTTCTAAAAGTCTTGCTCGGGTA
GGAGATCTTTCTAACATCCGACACCAACCTTCGATTTTTT
CATCCGACCATGAAGTCATTTCTTTCATAGTTTTCCTGAC
TTTTGTACCTCTTTTGATCTCTCAAATAATTTCGGATCCT
CTTTCAATAGATTCCACAAGTAAGCTTCAACAATATGATA
GTTATGATCTTGTCGCACTTCATTAGAATCATCTTTTGTA
TCATAGCTTTCTTCGTCTTCTTGAAGTCCAATTCTTTTCG
AAGGATCGGACCGGTTCACATCGGCTTCATCATAAGTGTC
ATCCCTTTCATCTTCATCAGCCTCGTATAAAAGTTTCAAT
GCTCTTGTCAAAGTTTTATTTCTTAATTCATCCGGAACAC
CCTCCGAGATAATCTTTTTGTCTAGCTCTTTATTTTTGAG
CTATCTCCTCTATCCAATATACTCAGTTCTTCAGTAAAGG
ATGCATTATCACCATCTGACACCGGCTCTACTTCTTCCTC
CGCAGGTTCTCTGGAGAATGCTTCGATAATGGTAGGATCC
TCAAATATTTTATTCGTTACTAATTCAATGTTATTATCAT
AGGCAAGCAACGTTTGAGATAATTGATATTTAGAAAACTG
GGGAACAATTCCATCAACGCGGACAGTTGTTCTTCATTAA
CTTCAGTACCTGATGATGTTGGATAGCTCATATGGTCTCC
TTCGTCCATTGACAACCCCCTAAATTCAGAAATAGTAACT
TGCTCTTCAAATCAGGAAGCCTTTTGTGGACTCCTTCATT
TATGAGCATTGTTCCTAAAAGAGGATATAACGCCAAAGTT
TCAAAATTGCTTATGCCTAATTCTTTAGTTATTTTTAGTA
AACGATCAGCAGAAACAGAAAATAAACTGATAATGATCAA
TTCTCTAGCCTCTTTATGACCCCGGCCCTGTCCCTTTGCC
CATAATGCCTCTAAAATTTCAATCCAATTTGCCGTAAAGA
AGTTCTCCGCAAACTTATTTGGCTGCATGGATTTGGCAGA
CAGCAGATCTTCAACGCACCTTAAATCTATTCTTTTAAAT
TTTCCAGATTCTATTAACTGCTTCAAATGCTGTTGAACTT
GGTACGATTTGTCCAATTGTACACGTTGCGTGTTGATCCG
TGGTTTCAATGAGCCATCGATCAAACCACGAATAGAATCT
GGATTACGTCTAACATATACTTTGATCAAATTCCACAGGG
AGTCACCAAAAATCTGAAGATGTAATAACCCGCATTTCTT
GATCAATGAAAATATCCAGCCTTTTAGTAAATATAACTGT
TCAGACACATCATGGTTGATACCGAGACTTAATAACTTTC
CTTCCTCATCAGCAATTTCATGCAAGTAAGTTCTCAAAAA
TAAACGAAGATGATCAAGTGTAGATTCATCTAATAATTCA
ACGTTAGCACCTTGCATCAAATACTCAAAATACGTTACAT
AGGTTTCTATTAGATGCAGCCATACTACGGGGTCCTTTTC
AATTAATTGAGCTCTGAGTTTAAACGGTGGAAATTTGACA
ATGGGCAGAGAAATATCTGCATTACCCCCATTTATTTCAA
TAACGCGGTTGTACCTTGATAACATTATTCTTAGTGATTC
TATCCTATAAAAATTTCCAAGATTCAATAGTTAACTCGAA
TGTCTCTCATTTATGAGAACTAGTGTTTTATATTTTCATT
TTTTCTATGGCCGCGCAAAATCCATTGGCAGATATTCAGG
TATATAAACGTTACAAAGCCAAGAGGAGAATGGAAGGCCA
ACAAAAAATTCTTGTACAATTGCATATATTGATTCATTAC
AATATTACTGCCGTCGTTCTCTCAGTCATAAATCATGTTT
TCCTTTCCCTCTCAGCATGCTTTTTTCTCGGCCTCTTCCA
TTAAGCGAGTCTTATGAGACTTGGCACGCTCTTGAGCTAG
CTTTTGCCTAACTCGCCCTTATTGTACTTTTCATTCGTCT
CTTGAAATCTCTTCTCAGCAGCTAACCTTGCGGCCTCCTT
TGGGCTAACTTTATTTTTGCTCGGATCACTTGTATCAGTT
AATTTGCTGCCTTCTTTCCTTTGCACAACCGGGACAGTTG
TACTCTTTAGTTGTGTCTTCTTCTTTTATCTTTCTTCTCT
TTATGTCGAAGTTCTTGCTTTGACTTGACTGTATCACGAT
TAATTGGTTTTGTTCTTGCTTTAGTTGCCACCGTCGTAGT
TTGTGAAGGCATTGGTTGGGTTTTACTTCCGCAAAGCCCC
ATACTATGTACTTAAATATTTGTTGTTGTTTGCTGGTGCA
AATTTCCTGGATGATGTTAATGATAATTATAGACCGCTTT
TATATAGTCTTATGCCTATCCTTTTCATTTTTATTTTTCT
AGAGGGAAAAAATCGCTGATTACATGAGGGAAAAAATATA
CACATTTCTTGATCATAGAAGATTCGATCTTATATATTAT
ACGTTTAAATGTTTATTTACAAGCATGCATAAATTGAGAT
GGGGAGAATGAATGCGCTAGTACTATTGCTCCTTAGCAAT
AAAGCTATGTAGTTGAGGAACAGGAATGTCCTCGGCACTC
AAGTCAGAATAACCGCTCAGATACTCATTTAATATTGGGT
ATGACTCTGCGCATCCAGTGGTATACCTATATACTTGCTT
GGTAGCGCGAAAGTAGGGCGTATATCTTTTAATATTTTCA
AGTACAGCTCTATTCTGTCTTCTGAATTCGAAGTAGAATC
CTCATTTTTCAAATTTTCCAATGGCTTCGGAACTTTTATG
TCGTCTTCTGTGGTCGTAGTCGTTGCTGGTGTTCCTTTAG
CTTTTGCAGAAAAGACCTTTTCATCCCTCTTTGATTGTGA
CCATACGACAGTGGCATCCCTCAAAGCGGACAGATCAGCA
TTGGCTATATATTGTTGGCCCAATTCATTCAGTTTCTTGA
CCAACTCCAGCCATCTATCCAGAATCTCTTCATTATTCGT
GTTGTCTATGCTTCCCAATGATTTCAGTAGTATTCTATAT
GATATAATAGTTCTTGGAATATGGTACAAAGTATAGTTTT
TATCGATAAAATCGATTATGCTGCGTTCGTGCCAGATAGA
TGCTCTAGTTAACATAACGTTAAAAATGGTTCATCAATTT
TTTTGACCCCACTGTAAAACGTTATGATTTCTTGAAGCTT
ACGGAAACCATTGATATTGTCATTAATATAGTTTTCGAAG
AATATTGTGAAAAAGTGTTGTTTAGTGAGGACAAAATTCC
AGGATTAACAGTGTTACCATAAAATTTTACAGCCTTTTCC
CATATTCTATAAACATGATCAAAATCGTTCTGTGCTTTCC
ATATATTCTGCAAAAAGAGTTCACTGTAGAGACTTGTAAA
ATAATCTTGTATGGCATTTCATCGTTGATAATTTTGTCAA
AGAAACTTTCTGCCAACGTTAAATTCTTGGAATCACCAAT
GAAGCTTAAGTGCGTTTCAATTAAATAACCGTAATTCCTC
ACTTCAGCCTTTTCACATAATTGGCCGAAGAGGGATAATG
CCTTTTCGTAGTCTTCCGCCTTGATGAAGACTTTTATCAG
TCCGCTGTAAAGATTGGGATGGATAAATTCTTTGGATTGA
ATAATTTGGTTATATAGCTCGTTAGGCTCAGTCAGAGAAC
GCGTTTTTGCATAAAGTAATGGCAGCATAAAACCAACCAC
TTTTGGTTCTTGGAATGCCTGTGAAGTAGTCTCGTCGGAC
AAATTCTTTGACGCTTCCCAAATTCGAATACAGTCATCGT
CAAATGACAGCTCTTTAAATGAAGTCAATAGATGAGTAGC
TCCATATCCGCTGACAGACACCTTGCCTATCAAAATGTCA
TCAGATATATCCTTTAATGAATTACATAGAAAGTTCATCA
TTTCCTTGTGAAAAGATTGCGAATCGTAGTCTGGCTTTCT
ACTTAATTTTACCAATTGGTCTCTCGTCGACCTCAGACCG
TTATGCAGCAGATGAATCAAACGTGACACCCGGTACGCAT
TGAAATCAGGCGATTCTCTCAAAGAATAGTATAACTCCAT
TGCTCTGCCCATGGAGTCCCAAAACATGGCGAATGATGGA
TTTTTATTCAATTGGTTGTTTCCTATTCTTTTGTATGTAT
TTTGCAAAGGCGTGGTAGAGTACTTTAAAGCAGATGATAC
ACACTCATCAAACGAAAGAAGCTCGTGGCGCCATGGAGAA
GCTGGATCCACATTAAACACATTCTGTTCTGTTTTGCGCT
GTTCTCGCCCATTCTTCTTGTCCAAAACGCCCTTAGGTAC
ATTTTTATGAAATATCGGACTGGAGTGGTAAGTACGGTCG
CTAAGAACTACGTTGGCAAGCTTACCTCTCAGCATTGCTA
TCGAACCGGAGTTAACAACGTTGCTTACGCTTATTTCCAT
AGTTTTTAACGATCTCACCGCATTTCTTCTAAGCATCATT
GTCCCTTTTGCAGTATATGGACTCTCCGAATAGTGTAAGA
AAATGACACTGAAACCTCACCTTCTTTTACTTATTGCTTA
GACCCTCATTACAATGCCATACTGAATACATTTTTTCGAA
TCTTGTTCAGTCAGGAACCTCAACCATATATCATTACACA
CGAGTAGTAACAAAAGCATTTTGAAGTAAGATTTGAAACA
AAATAATACTCAGAGTAGATCGACGTATAAGAGTTCCTTC
CCCAGCGTATTCCGCCACCACCCATCGCACATACATAGAA
TAACAATGTCAGCCACCAGAGCCAATAAAGATATTTTCAC
ACTATTCGACAAGAAGGGTCAAGGCGCCATTGCCAAGGAT
TCCTTGGGAGATTACCTGAGGGCAATTGGCTACAACCCCA
CCAACCAGCTCGTACAGGACATCATAAACGCGGATTCGAG
CTTGAGAGACGCCTCTAGCTTGACGCTGGACCAGATTACA
GGCCTAATTGAAGTCAACGAAAAGGAATTGGATGCAACTA
CCAAGGCAAAGACAGAAGACTTCGTCAAGGCATTCCAGGT
CTTCGACAAGGAAAGTACAGGCAAGGTATCCGTTGGTGAC
TTAAGGTACATGCTAACTGGCTTGGGTGAAAAGTTAACCG
ACGCTGAAGTAGACGAGCTGTTGAAGGGTGTTGAAGTGGA
CAGCAACGGAGAAATTGACTACAAGAAGTTCATCGAAGAT
GTTTTGAGACAATGAGAGTGCGGAACTGCAAATTTAGACA
TTTATTACTATATAACAGAGTCCTATCGACATAAAAACGA
AAAAGCGCCATTATGCAATGAAAACTTGCCAGCGGTTTTT
CATTTTTCATACTGGTAATTCAGAGAGCCAAGTCTTTCTT
TATAATGCATAGCAATAAATAGTCATATATATATATATAT
ATATATATATATGTACATATATATGAACATATATATGAAC
AAATAAATGATAATGGTATGTGATAGTCATTATTAACGAT
TAAGCGTTTTTCTTCAGTTTCTGAGGGATTCTAACCGCTT
GGCGATTTTGCAAGAGATAAGAAAATTTTTCAGTCATATG
GATAACCTAACACAGCGTGCGACGTATTTTACTTCAGGGC
CCAATTGAATAAGAAAGTATAATATAGAGTTTCAAGAGTC
AATGTCCGATCTCGTTACCAAGTTCGAATCGCTTATTATT
TCAAAGTATCCAGTTTCTTTCACTAAAGAACAATCTGCTC
AAGCTGCCCAATGGGAATCGGTTCTAAAATCTGGTCAAAT
CCAACCACACTTAGATCAATTGAATTTGGTGTTAAGAGAC
AACACCTTCATTGTGTCCACTTTGTACCCAACATCTACCG
ACGTTCACGTCTTCGAAGTCGCCTTACCATTGATTAAGGA
TTTAGTGGCAAGCTCCAAGGATGTCAAGTCAACTTATACC
ACATACAGACATATTTTGAGATGGATTGATTACATGCAAA
ACTTGTTGGAAGTGTCGAGCACTGACAAGTTAGAAATAAA
TCACGATTTGGACTTACCTCATGAAGTTATTGAGAAGAAG
AAAAAAGGCACCTGCGGGTGGCGCTGCTGATGCCGCAGCC
AAGGCAGACGAAGATGTTAGTAAGAAGGCTAAAAAGCAAG
ATCATCCAAGAGGTAAGCCTGATGAAGAAACCCTTAAGAA
ATTGAGAGAGAGGCAAAGGCCAAGAAGGCAGCTAAGAAGG
CCGCCAACGCCAAACAACAACAAGAGCAACAAAATAAGGC
CCCAGAAAAGCCAAAGCCATCCGCAATAGATTTCCGTGTT
GGTTTTATTCAAAAGCCATCAAGCACCCAGATGCCGACTC
CTATATGTCTCTACAATTGATGTCGGTGATGAAGAAGGCC
CAAGAACTGTTTGTTCTGGTTTGGTCAAGCATTTTCCTTT
GGACGCTATGCAAGAACGTTATGTTGTTGTTGTATGCAAC
TTGAAACCAGTTAACATGAGAGGTATTAAATCCACTGCTA
TGGTATTGTGTGGTTCTAACGACGACAAAGTTGAATTTGT
CGAGCCACCAAAGGACTCTAAGGCCGGTGACAAGGTGTTC
TTTGAAGGTTTCGGTGACGAAGCTCCAATGAAGCAATTGA
ATCCAAAAGAAGATCTGGGAACACTTACAACCTCATTTTA
CTACAAATGACGGGTTGGAAGTTATCTTCAAAGACGAAGA
AGAAAAGGACCATCCTGTAAGAAAGTTGACCAACGCTAAG
GGCGAATCATTCAAGGTTGCTAGTATTGCTAATGCTCAAG
TCCGTTAAAAGATATAATATCACGAATTTGTTACTAATTT
AACATGCGTAAATACTTATTTCACATATATAATTCAAAGA
TTTATAAGTAAATGTCTTTGTGCTAATAACACGCCGTCCC
GATACGCCTCAATGGTTAGCCCTTATTTCATTTTAGCCGC
TCCTCTTGGTCTCCGGAACCTTCTTCCAGATAAAGGCGCT
TATTGAGCATGCTATGATAGCAAAATGATGAAAACATAAC
CTGACAAAACATCATGAATAATAGGAAAGTATATGCAATG
ATAAAAGTTCCTACCCAATTGCAAATGGTACCATATCTTT
GCGCAAGGACCATATCCTGTGGTTTTGATACTTCTCTCAT
TATTATAAATGGCAACGGATTTAACCCCATCGTGAAAACG
CCCATATATATAAATGAAAACACAATCAAAGGTTCATTTT
ATTATGGTTCATTGCTATTCCCATAATGAAGGCGGTAACA
GAAACTAAGACGGTGGACGTCATCAGAAGCGGTTTACGTG
GCAAACTATGAATTAGCAGAGAAACTAGTATGGTGACTAA
TACATTCACCATACTAATGAAAAAGTTTATCCTAATTGCG
TGCTGAGGATACAGTTGACTAATTATCTTGGTACCATATA
GTACAATGGAGTTTATACCGCAGAATTGTTGGCCAAATAA
CAATACAGTGATAACATGGCGAGACTTGACATTTGTTCTG
TCCCTCAAGTATTTCCATAATGAATTAGAACCGCTAATAG
AGTTCGTGGTGGTTGGTTCAATCAACGGATCCCCAGATTC
TATTTGCAGTTGCCAATCCTGTATCTCTTGTGCGGCTTCA
TCAAAAGTCACGCCACGTAGCTTACATAGAGATAACTTAG
CATCGGTGACTCTTCCATGTGCTAACAACCATTTTGGAGA
TTCATCGACTATAAACCACATGAAAAAATTCAATACCGCG
ATAAGGAAGCTACCAAACAAAATCCACCTCCAACGGTATG
AATCAGTCAGTGGGAGGGCTATTCCTTGTGTCAACAAGAC
CCCTAACCTGATACAGATTTGTGTCATCGAACCCAGTAAA
CCTTCCCAACCGCTTGGAGCAACTTCCTTAATGAAAAGGG
GTATAATCACGATCAAAGAGCCACACGAAATACCCACTAG
AATTCTACCAATGATTAAGCCCCTATAACTATTCGAATTG
AAGATTATCAGCGAACCGACGATATTCAATGTGCAGTTAA
TTAAACTTGAGAACTTCCTTCCATAAATATTGGCCAGACT
GGTGGCAAAATAAGAGCCCAAAATGCCTCCAATGCAAAAA
CGGAGGTCACGATTCCAATCTGTTCATCATTCAATGGTAT
ACATTGCTTATATCCTCTTTTTCCCAGCCATGTTCTGTCA
TAGGGATAGCCCTCCATGGGAATGTCAAATTCTGAGCACG
AAAGCACCTGCTGAGGTGCATTTAATTCCGACAAGTGGTA
ACCAAATTGTATTGAACCGATTGAGGCTACTATAATTGCA
TAACATAACGCCTTTGTAATTTTATGCTTGTTTTGCCTTG
GCATGCTAACATTGGATAGCAACGATGCACTAGATAGAAT
CCTATTCATACTATGCTACGTACCTGTTTAACTCTTCTCA
TTTTATCCGTTTTCTTTCTTCACCGTTCCTCTTAAGTTCT
TTATTTTTTCATAACAGAATGATCACCCCTTTCACTTTGC
CGCCAATATAATATTAACACACAAGAAATAAGTATGAGGT
AGTTTGCTCTCGAAAAAACCAAGTAATAGTTCAAAAATGA
AAAAAGAAAACAAATACCAAATTATGCCACCGTTACCTTA
CGTTTCATGGTTAATCATCGTTTACTGCCGCCTATGAGCG
TAAGCTAATGTTATAAAGAAACAAGCTATAATATTGTTAA
ATATAGTTGATCAACAGCATTGTAATGATTACAAGAGACG
AGGTGGAATGAACCTTATGAAATGCGTATTATATATAAAC
TGTAATAAGAGCTAAGTTGAATTGAAATCTACGATACTTG
ATGTTGACATTATAGCACTAGTTCCCAGGAAACCCTTTCG
AAAAACACAGCAAAAACAAGAGTACTGTAACCAATGTAAC
ATCTGTACACCAGGGACCCACACATTACCAAAATCAAAAT
TATTTTTCTAATGCCTGTTATTTTTCCTATTTTTCCTCTG
GCGCGTGAATAGCCCGCAGAGACGCAAACAATTTTCCTCG
CAGTTTTTCGCTTGTTTAATGCGTATTTTCCCAGATAGGT
TCAAACCTTTCATCTGTATCCCGTATATTTAAGATGGCGT
TTGCTTTCTCCGTTGATTTTTTTTCCTTCTTAGTGATTTT
TTTTGCATTAAATCCCAGAACAATCATCCAACTAATCAAG
AATGCCTTCCAGATTCACTAAGACTAGAAAGCACAGAGGT
CACGTCTCAGGTATGTAGTTCCATTTGGAAGAGGGAATGA
AAGAACCAAGACGGTGACTTTTTTTTTAGTGTTGTGCAAC
CAATATGTCGTGTGTATATCATGGTACAGGAGAATGTCAA
TCAGCTAAGTGTACTCAACATATTTCTTTGTGTTTTGATT
GCGAACTTTGTATTACCATCTCACTGTTGAGACGGCTTAT
TTGAGGTAATAGCTCGAGTAAATGTACTCTTCCATCGCAA
ACTGAGCAAAAAGAAAGTGTGCATAGCCTTTGTCATACTT
CTCCTTTATTATACCATGATATTCAGAACAGTCATACTGT
CTACTCATTTTACGGCTATAAAAGGTAACTTTCATTTAGA
TTATGGAAAGCACTAATTATCGCTGTATCAAATGGTTGTA
GAGAGCGCAATTATGAAAAGAGTTACCACGTTTCTTTGTT
TCGATAAAATGTCCAGTTGAAAACCTGTTTTACTAACGAT
TTAAAAATTGTATTTCATTACAATATTTTTTTGTACAGCC
GGTAAAGGTCGTATCGGTAAGCACAGAAAGCACCCCGGTG
GTAGAGGTATGGCCGGTGGTCAACATCACCACAGAATTAA
CATGGATAAATACCATCCAGGTTATTTCGGTAAGGTTGGT
ATGAGATACTTCCACAAGCAACAAGCTCATTTCTGGAAGC
CAGTCTTGAACTTGGACAAATTGTGGACATTGATCCCAGA
AGACAAGAGAGACCAATACTTGAAATCTGCTTCTAAGGAA
ACTGCTCCAGTTATTGACACTTTGGCAGCCGGTTACGGTA
AGATCTTGGGTAAGGGTAGAATTCCAAATGTTCCAGTTAT
CGTCAAAGCTAGATTCGTCTCCAAGTTGGCTGAAGAAAAA
TCAGAGCTGCTGGTGGTGTTGTTGAATTGATCGCTTAAGC
GCATCAACAAAAACTCTATGTATTTTCCAATAAATTATAT
ATCTTCAGTTTAATCTAATTCAACATCTACTTCTGTATTA
TTTCTATCACCCATTTTCACCGTTTTTCGTCTTGTCTATT
TTGAAGTTACCAGTGGCAGATCCCAACGCTTTTATCGCTT
TTTAAAAGATTTTCAAAATCCATATATAAACATAGGGTCC
AAAAAGAAAACAAATAACAAAACAAGAAAACCTATTCGAG
GTAAAGACCAGGAAAAACAAAATGACTGCAGTTAACATCT
GGAAGCCAGAAGATAATATACCTAGGGAGATTTTGGCAAT
TCTTTCGAAACCTCACCCAAATTATCAGTTAGCGTTTTTG
AATATTATACAACTTTTGAAAACGCAAAGAAGAACTGGTT
GGGTTGACCATGGTATTGACCCATGCGAAAGTATATCTGA
CCATATGTACAGAATGGGTTTAACTACCATGCTGATTACG
GACAAGAATGTTGATCGTAACAAATGTATCAGAATCGCAC
TTGTTCACGATTTTGCGGAGTCATTAGTTGGTGATATTAC
ACCTAATGACCCAATGACAAAGGAAGAGAAACATCGCAGA
GAATTTGAAACTGTCAAGTATCTCTGTGAAAGCATAATAA
GGCCCTGCAGTGAAAGCGCATCTAGGGAAATTCTTGATGA
CTGGTTAGCATACGAAAAGCAGACCTGTTTGGAAGGAAGA
TATGTCAAAGATATTGATAAGTATGAAATGTTGGTTCAAT
GTTTTGAGTACGAACAAAAGTATAATGGCAAGAAGGATTT
GAAACAATTTTTGGGAGCCATCAATGATATAAAAACTGAT
GAAGTTAAAAATGGACACAATCTTTACTGGAAGATCGACA
AGCCTTTTCGACAGTTTGAAGGAGTAATAATGTGGCCTTT
TGAAAGAAAAGTTAGTGCTTTTTTTTCTTTTCTCAAACCT
TCACCTGGTGGTGCGTATCATTTATAATAACATCTTGATG
CTTTTCAACGAGATAGTGCCCATTTTATTTTGCATGTATT
ATACTTCCAGCACCCGGTGTGCATTATATGTAACTTTAGA
AATAATCTTTTGTATATTATTCGCGATTGAATGTGCGTGC
TGCATTATCAACCAAGTTTTAATATATCTGTTTCTCTTAT
TTATTGTTAGTTAAGTCTTCGGCAAAACGATGGAAAAAAT
CATGAACTGAATAGAGACAAGTAAACCAAATTATAAACAA
GGTTTCCCTTCTGAAGAGATACTAAGGAAGAAGAAGAACG
ACCCAATAATATTTCTGAATATGCAACCATTTGATAGTGG
GCATGATGATTTAGTTCATGATGTCGTTTATGACTTTTAC
GGAAGACATGTGGCAACATGCTCTTCTGATCAACATATTA
AAGTTTTTAAATTAGACAAGGACACGAGTAATTGGGAACT
CAGTGACTCATGGAGAGCTCACGACAGTAGTATCGTGGCC
ATTGATTGGGCCAGTCCAGAATATGGGCGCATCATTGCTT
CAGCCTCTTACGATAAGACGGTAAAATTATGGGAAGAAGA
TCCCGACCAAGAAGAATGCTCTGGCCGTCGTTGGAACAAG
CTGTGTACCCTGAATGATTCCAAAGGATCACTTTATAGTG
TAAAATTTGCGCCAGCGCATTTGGGCTTAAAATTAGCTTG
TTTGGGTAACGATGGAATCCTCAGACTTTATGATGCCTTA
GAACCTTCTGACCTAAGGTCATGGACACTGACTTCTGAGA
TGAAAGTGCTATCTATACCACCAGCAAATCATTTACAGTC
TGATTTTTGTCTCTCTTGGTGTCCTTCGAGATTTTCTCCT
GAAAAGCTCGCAGTCTCTGCATTGGAACAAGCGATTATAT
ACCAAAGGGGTAAAGACGGTAAACTTCACGTTGCAGCAAA
ACTTCCCGGTCATAAAAGTTTAATAAGAAGTATCAGCTGG
GCTCCTTCCATTGGTAGATGGTATCAACTCATTGCAACAG
GTTGCAAAGATGGTAGAATTAGAATTTTCAAAATCACAGA
AAAACTAAGTCCCCTGGCCTCAGAGGAGTCTTTAACTAAC
TCAAATATGTTTGATAATAGTGCTGATGTTGACATGGATG
CACAGGGCAGATCAGACTCAAATACCGAAGAGAAAGCTGA
GCTACAATCAAACTTGCAAGTTGAACTTCTAAGCGAGCAT
GATGACCATAATGGCGAAGTTTGGTCCGTGTCTTGGAATT
TAACGGGTACAATCTTAAGCAGTGCTGGGGATGATGGGAA
GGTACGTTTATGGAAAGCCACTTATTCAAATGAATTTAAG
TGTATGTCAGTAATTACTGCCCAACAATAAATAAGAATAT
ATGTATACATAACATTATATATTGGTACTTTATACGTGTG
CATTATTCTGTATAATACGAGGCAACAGATGAATCAAGAA
AGATGATGCTTTTAAAAAGCTCTTACAAATATAATGATAT
TACATCAAATGATATTATTATTCTTGATATTGGGTATTCT
TTCGAATTATATCAAGCTTCCCTTCCCTCGCCTTTTTCGC
CTGGAAATTTTTCAATGCCGAGATTAAAAATTTGTCAATG
AAAATGCATTCTACTACTTAATAAAGAGGTGATGAGCTTA
TAAGCCAACTTCTTTTAAACACAAAACTAAATCTGATATT
GAGGACCCCCACCAACTATGCCACCAAAAGAAGCTCCCAA
GAAATGGAAGGCGCCAAAAGGGCCAAAACCTACCCACCGT
AAAAATAAAAATAAGCTTGAATTAGGCAGAGCTATTAAAT
ATGCACGTCAAAAGAAAATGCCATCGAGTATTTACCTGAT
GGTGAAATGAGGTTCACTACCGATAAGCATGAGGCCAACT
GGGTTAAATTAAGATCTGTAACTCAAGAATCAGCTTTAGA
TGAATTCTTGAGTACAGCTGCACTGGCAGACAAAGATTTC
ACGGCCGATAGACATTCAAATGTTAAAATTATTAGAATGG
ATAGCGGTAATGATTCTGCGACATCTCAAGGGTTTTCTAT
GACTAATGAGCAGCGTGGAAATCTTAATGCGAAGCAAAGA
GCGCTTGCTAAGGATTTGATTGTTCCAAGGAGGCCTGAAT
GGAACGAGGGCATGTCCAAGTTTCAGCTTGATAGGCAAGA
AAAGGAAGCGTTTTTAGAATGGAGAAGAAAATTGGCACAT
TTACAAGAAAGCAATGAAGACTTGTTGTTAACACCGTTTG
AAAGAAATATCGAAGTTTGGAAACAGTTATGGAGAGTTGT
TGAAAGATCAGATTTAGTTGTTCAAATTGTAGATGCGAGG
AATCCGTTGCTGTTTAGATCTGTCGATTTAGAAAGATATG
TAAAAGAGTCAGATGACAGAAAAGCAAACTTACTGCTAGT
TAATAAAGCAGATTTATTGACCAAAAGCAACGTATCGCTT
GGGCAAAGTACTTTATCTCCAAGAATATTTCGTTCACGTT
TTACTCTGCATTGAGAGCTAATCAATTATTGGAGAAACAA
AAGGAAATGGGGGAAGATTATAGAGAACAAGATTTCGAGG
AAGCTGATAAAGAAGGGTTCGATGCTGATGAAAAGTTATG
GAAAAGTTAAAATTCTGTCCATTGACCAACTGGAAGAATT
GTTTTTATCAAAAGCTCCAAACGAGCCTTTATTGCCACCT
CTGCCCGGTCAACCTCCACTGATTAATATTGGTTTGGTTG
GTTATCCAAATGTAGGTAAATCCTCCACTATTAATTCGCT
CGTGGGTGCCAAGAAAGTTTCTGTTTCATCCACGCCTGGT
AAAACAAAACACTTCCAAACTATTAAGTTATCTGATTCTG
TCATGCTTTGTGACTGTCCCGGTCTTGTCTTCCCAAACTT
TGCATATAACAAGGGTGAGCTCGTGTGTAATGGTGTTTTA
CCTATTGATCAATTACGTGATTATATTGGTCCAGCAGGTT
TAGTAGCAGAAAGAATACCAAAGTATTACATTGAAGCGAT
TTATGGTATCCATATTCAAACCAAATCAAGGGATGAAGGT
GGGAATGGGGATATACCAACTGCTCAAGAATTGTTAGTCG
CATACGCCAGAGCTCGTGGTTATATGACTCAAGGTTACGG
TTCTGCTGATGAACCAAGAGCAAGTCGTTATATATTGAAA
GATTACGTCAATGGGAAATTACTGTATGTCAACCCTCCGC
CCCATCTAGAGGATGATACACCTTACACTAGAGAAGAGTG
TGAAGAATTTAACAAAGATTTATATGTGTTCGACAGATTA
CCGGACACCAGAAAGGAGCAAGTGCAAAATGCTGCTAAGG
CTAAAGGCATTGATATCGTGGATTTAGCTCGTGATTTGAA
TCAGCTAACGTTTTCAGCTCACACTGGTGGTGACACACAA
AAGAAGCCAAATCTGTTACGCACGGTGGTAAACAAGCTGC
ATTGTACAATGCCGCTGAGGACTTGGATAGAGACTTCTTC
AAGATGAACAACGTCGAAGGTAGATTAAGTACACCATTCC
ACAAAGTTCAAAATAGTTCAGCTGGTAAGAGACATAACAA
AAAAAACAAAAGTAAAAATGCGAAAAGCAAAGTTTTTAGC
ATTGAAAATAATTAGCGGTAACTAACATATATCTTCTCAA
AAAAACTGTGTACTATTATCTTTTCATCTCGCCAATTAAT
GACAGCGTTATTTGAGAATAGACCTAAGATAATAAAACTA
TGTTCGTTACCCGGACAAATTTTCTTGGAAGAATTTTTGA
GTCCTAGAGATATTATAAAACGGCCCTCTATTAATTTGCT
CTTTCTTTCCTCAGTTTAATTCTTCTTTCGAATAAAAAAT
AAAAATATCATGGCTCTTCAACACATTTCAACATGTTCAA
GTAATTTGTGTTAGTGGATGACCATTTAGGGGCTGCTGGC
CTGGTTACCGGGAGTTTTTCTTGGATCCAAGCTAGCTTTT
CCGTCTGATTATCCTTAAGCTTCACAAATTACAATTTTTC
CCACGCATTAAGAAATAAGCTCAAGATGCCTAAAATAAGT
TCTATCCCGCCTTTTTCGCTAACAATGACTGAGTATTCCC
ACAGTCTATAGTTTGATAGTAGATGGGCGGAAATTTTTCT
CATATATTTACTTTTATAGGAGAGTATATTTACGTACGTA
TAGTGATTGCATGTAGTTGCTCCCTATATCTTGTCATATG
AGCGTGATACTGACCGATACCTGTTACAGATGTCGGTCTG
GATTTGTTCGTTTTTCTTCCCTAAAGTAGGTCAGTATATA
TAAAATATGGCCGGAGGAAAGCTTCACCACTTTATCACCA
CTAAATTTATAAAGTAGAATACAATTTCAACATACACAGA
GAATAAAAAAAGGTTGACAGGACACATAATAGCAAGGCAA
GATGGCTGAAACTTCCAACGACCCCTTTCTGTCCTACGTT
TTGAGTAGCAAACAATTAACTAATTTGAATCGTCTACGAA
GGAAAGCAGTTACAAAACAACTGGGATCAAGTGACGACAA
TAAGGTCTCAGAGGAGTTTTGAGGTATCAACATACTTATC
AAAGAGAAGCATTTGAATATCTGCAAACAAAACATGACGC
CCACAAAATAATGGAGTCACAGTACGAACAGTACCAAAGC
AGTTCAAAAACAAGAAGATATAGTATCGATTTAGATTCTG
TAGATGCAGTTGACACGGAATCGCAAACAGAATACCCAAA
TGAGGAGTTTATTGATAGAAACGAAGATAGCGAAGCTGTT
ATGGAGTTGAGAAAGAGATTGTTGGGGAAGGGACAGAATA
AGGGTTTAGGATATGAAACTACGAAATCAGTCGATAGGCA
AATTGAGGACCAGGACACGTTGCAACAGGATTTGATTCAG
GATATGAGCAAACTTGTGGGCAGTTTGAAGCAAGGAGCTG
TGGCATTTCAATCAGCACTTGATGAAGATAAGCAAGTTCT
TGGAGCTGCAGAGATAGGTATTCAAGTTGCTTCTCAAGGT
TTAATGGATGTTAGCGGTAAATTAAGGAAATATGACAAGA
GTAAATTGAGTTACTTGTTTTATATTACTGTTTTCATTTT
TATGATTCTCGGACTGGTGTTTACATTTATCATAATTCAA
TTATTCCCGGCCCTATAATGTAATTATAACGATGGAATGA
TGTTTTTGGAAGAAAAATTCAACTGTTTATTAATATTTAC
GGCATTTTTCATGTAGTTGAGATTATTCCTATTGAAAAAA
GCAAATTGTGAGAAAAAAAGTATACAATAAAATTTGTATA
GGCTGCAGAATTCTCCTTTCCGTATAGTTGCCTACTTCCC
GTCTCAAACTGAATCCTGCTATCTGATTGCTTTCTGTGTT
GGTGCGGTGAATCTTTTATACATATAATATTTGAAAAGAA
TAAACATTTGAGAAAACAAAAGTAGCTAAACAAAACGACA
AAATCATAACATTTCCTGATCTGACTGAAAGCTAATAGAA
CAGCAGTGTTCGATGAGGGTAAAATAAGGAGGGGTCTTCG
GTTACGTTATACTAGTAAGTTGATTTTGATTTTAAGTCAT
ATTATTGAACGCATTATGATGATACTCATAATGGACTAAA
TTTTTCTCATGTATAAGGTCCATAGTAGCCAAGTGCATTC
CATTACAATGTTATTGATATTATCTGTGCTCTCAAATTCG
GCTGAAGAAAACTACTACAAACACAACACATCAAATAATG
TAACACAGCCTTGCTTATTGCCGGTGTAAGGGTCGACTAT
CTTCGATCTACTCATATTCATATTATCAATTTATTATCAT
ATATGGTATAAGAAAATGACATGAACATTGAGAAACAACC
AATAGATTAATTGGAAGCTGAAATGCAAGGATTAATAACT
TGATAAATGGAAGTTAAAAGATAGTATTAATGATGACTAA
ATATGGATTCTGTTATCCTTGTATAAGAGAAGTATAAAAC
AAACACCAATTGGTTTATTATTCTCTTTTCTTCAATTATA
ATCAGTACAATAATGGCTCCAGCAGCTGTCACATATTTTA
ATGATGATTTGCGCATATATAACAGAGATAGGTTTAAATA
ATTTAATAATTGTTGGGATTTCACAACTATTGAAGGCTAT
AATATTATGTATAAAGAATATACCAGGAAGTCAACTCCCA
GACCTTGAAATCCTCAAAATGAAGACGATAGTTTTACATA
ATAATATTACTTTTTCTTCTTTCCTTCTATATTTCTCCTT
CACATTCATATTACGCTGACAATCTTTGCATTTCAGCTTC
CACCAAGCCTGATCACCGTTTACCAATATTTGTGTCATTT
TCTTATACCTCAGGTAATAATAAACTAGCAACCTGAATAA
TATCAAATAGACGATATGTTAAAGTTTCATTCTAACAATT
ACCACCCATTCCAAAATATCTATTGTTAGAGAGGCGTTAA
TAGAACAACACAACACAAAAATACTGAAGGTCAAAGTTTG
TTGTATTACGGGCTCGAGTAATACCGGAGTGTCTTGACAA
TCCTAATATAAACGGTCTTAGGGAAGTAACCAGTTGTCAA
AACAGTTTATCAGATTAATTCACGGAATGTTACTTATCTT
ATATATTATATAAAATATGAATCATATTAAGTGGTGGAAG
CGCGGAATCTCGGATCTAAACTAATTGTTCAGGCATTTAT
ACTTTTGGTAGTTCAGCTAGGGAAGGACGGGTTTTATCTC
ATGTTGTTCGTTTTGTTATAAGGTTGTTTCATATGTGTTT
TATGAACGTTTAGGATGACGTATTGTCATACTGACATATC
TCATTTTGAGATACAACAAAGTTCATAAAGAAATTAGCCA
TCTTAGTATAGTGGTTAGTACACATCGTTGTGGCCGATGA
AACCCTGGTTCGATTCTAGGAGATGGCATTTTTCCGAAAT
TTCGCCTTCTCGCACAACTTTCCAAACCCGACCAAGAGAA
GGAAGAAATCATTTTTTGTTGCGAGTTGTCATAGAACGAG
GTCGAGAAACAGAAGAGGAATTGAAAATGAATTGTAAAAG
CGTTCGTTCTATGCCTCTAATAAGAGAGTACGTCTTGCTT
GATGTGAACCCAAATGCCCACAAAACAGTACGATTTGCAG
TTATGTAAATTTGTGGTTTGTCTCCTGGCAAAAGAATGCA
TTCGTACTGCACATAATTGAAATAAGGATGTAGTTCAACT
TCTATGAATGCTCGGCGATACGATATGTAGAGGGACAAAA
ATATGTAGGTATCCTATGGTAAATAAATCGGTCTGTTTTA
AAACCTGTTTTAGTGCAGCTTCTTTCCACGAAAGAAATAG
TGTAAGTTAGAGGTACTTCTCTTTTACCTAAAGGAGGTGT
AGTTATGATAAAAAGCGAAGCTAACTAAGACAGCTAAGCT
CTTTATGTTGATAGTTAAAAGTTAACAGGTTGTATTAATG
AAGAATGAATATGGATCTTTTGTACTTATATAACAGAGGT
ATAAACCACATGCCGATTGTTTCATTATTATATATGGCTA
ATATAATGGTGATTCCGGCAGCTTCATACATTTAATGTGA
CGACTCATATTGCTCTTATATGTGACTTTCAGATCTCATT
CAATTAATAGACTCTTAACTCAAATTCAGTACTTTCTGAC
ATGCTCATTTACATTTCCTTTTGTAATAGTGCTTCCATAC
TTCATCGTATAGGATTTAAACATTTAGATCGTTACCATAG
TAACTCATGTTACTATTAAATACCGCTCGTTTCAACACAT
TATATAATACTTTGGCATTGATACGCCACATAATATTCTA
ATTTCTCTTCAACACATAAGACAAACAGGGCAAATCAAGC
AACAGGAAGGTATTTGCTTCTTAATGGCAAAACAGGTTCA
GTTCCACTAAATAAAAAGGGGAAATTTACGTGTCATTTAT
TATGGGTTCAGAAATTATGTGTTAAGTAAAACACCTATAG
CACTGGGGCAAATTCCGGCATCAATTTCAACGCCACCAAA
ATTGTGTGCGATAATAATTGTGACCCCATCATGGAAATGA
GCCTTCAGCCAGAGACGGAAAAACTCTTGAAAGGAATACT
GATGGATTTATAGGTTCGGAAAATAATAATAATAAAAAAG
CCGTGTTGGACATTATCCCTCCCGTTGCTCGCGGTAAATT
CTTAAGGCCATATTTCAGGTAGGAACCATCGTCAACAATT
GCTACAACGTTTTGTAGTCCCCAAGATTGAAATACAATAG
CAGTTGAAAGAGAACTACCTAAGATAATTCAATGAGGCAA
TTACTGATTATTCCTGACAGAGTGTAAAATATTTGCAAGT
AAGAGAATCGGAACAGAAAATTTAGATATTATGAGAGTCT
TCCCTCGGCAGTAACGATATAAAGCCAATCTGTATTCCAG
TGTCCTGCCATTCTGGTTCTTTAAAAACTCACTTCCAAGA
TAGTATAATCCGAGACTCTAAAGAAAAGGACACTTGCTTT
TAATGGACAGAGGAACACCGCATACTCTAAAGTAGAGAGC
ACCGATATCAAGAGTTACATATATATATATATATATATTG
TTTGCTTCCGACAGAGATAGCTATCTAGCAATTCCCTTCT
TTTCAATCGTTGGGCGGCTAAAAGTAGCAGGGTTTCGCGA
GGACCTCTCGAAGGACAAACAATATTCATTACCCGCACAA
ATAAAATTTCAAAAAAACAAAAAAGCACGGGAGAGGCAAG
GCAGGATGAATAAAATCACCGATCTCGAGAATATTAAAGT
CATCAAGACATCCTCTTTAAGTCAAATCCTGGATCCAGAA
ACTTAAAAAGTTGTCATATAAAAGTTTAAAATGGTCAAAA
GAACAGTCGCCACCAATGGAGACGCGTCTGGCGCTCATAG
AGCAAAGAAAATGTCTAAAACTCATGCTTCTCATATCATA
AACGCTCAAGAAGACTACAAGCATATGTACTTAAGTGTCC
AACCATTGGATATATTTTGCTGGGGTACTGGTTCTATGTG
TGAGCTTGGGTTGGGTCCACTAGCCAAAAATAAGGAAGTT
AAAAGACCAAGGTTAAACCCATTTTTACCTCGCGATGAGG
CCAAGATCATTTCTTTTGCAGTCGGTGGTATGCACACCTT
AGCCCTTGATGAAGAAAGCAATGTATGGTCCTGGGGTTGC
AATGACGTGGGTGCGTTGGGCAGAGATACTTCCAACGCCA
AGGAACAACTCAAGGACATGGACGCCGATGACTCAAGTGA
TGACGAAGATGGTGATTTGAACGAATTGGAATCTACGCCC
GCTAAAATCCCAAGAGAGTCATTTCCTCCCTTAGCGGAGG
GACACAAGGTCGTGCAATTGGCAGCTACAGACAATATGAG
TTGCGCCCTGTTCAGCAATGGCGAGGTATACGCATGGGGT
ACTTTCCGTTGCAATGAAGGTATCCTAGGGTTTTACCAAG
ATAAAATTAAAATTCAAAAACTCCATGGAAAGTGCCTACA
TTCTCTAAGTACAATATTGTCCAATTAGCTCCCGGTAAGG
ATCACATACTTTTCTTAGATGAAGAGGGTATGGTGTTCGC
CTGGGGTAACGGTCAGCAAAACCAATTAGGAAGAAAAGTT
ATGGAAAGGTTCCGTTTAAAGACTTTGGATCCCAGACCAT
TTGGGTTAAGACATGTAAAATACATCGCATCTGGCGAAAA
CCATTGCTTTGCTTTAACAAAAGACAACAAGTTAGTAAGC
TGGGGGTTGAATCAGTTTGGTCAATGTGGTGTTTCAGAGG
ATGTGGAAGACGGTGCGCTTGTTACAAAGCCAAAAGACTA
GCGCTACCTGATAACGTTGTTATCAGAAGCATTGCTGCTG
GTGAACATCACTCATTGATCCTATCCCAAGATGGCGATTT
GTATTCGTGTGGTAGACTAGACATGTTTGAAGTTGGTATC
CCAAAAGACAATTTACCCGAATATACTTACAAAGATGTTC
ATGGAAAAGCACGTGCCGTGCCACTTCCAACTAAGTTGAA
TAATGTTCCGAAGTTCAAAAGCGTTGCGGCGGGGTCTCAC
CATTCAGTCGCGGTAGCTCAAAATGGCATTGCCTATTCTT
GGGGTTTTGGTGAAACCTACGCCGTTGGATTAGGCCCTTT
TGAGGACGACACTGAAGTTCCAACCAGAATCAAGAATACT
GCTACACAGGATCATAACATCATTTTAGTCGGGTGTGGAG
GCCAATTTTCCGTGTCTGGTGGTGTTAAGCTGTCTGATGA
GGACGCAGAAAAGAGAGCGGATGAAATGGATGATTAAGGT
AGTAGTACAAAGATAAATAAAAGAAAATCGACATAATGCA
CCTCAGTATAAATTGTAAAATATAACATAAATCAAAGAAA
AACGAGAAAACGATATGATTATCCGATACCGACAAATTCT
CATGTTTATTTTTTTTTTTTTTTTTTAATTTTTCTTGGGC
CTTTACATTGAGTACAGGGGCATAAGTGCGAGGAGTTACC
AGACGACAACTAGCAGGCGGATGAAATCAACACTGAGTAA
GTATTATGTAATCCATCCGCTCGTCCAGCCCTTCAGGTTC
TTCCTCTTCTGCACGTTTCTCTAGTAATGAACTTTCTAAG
GAATTTAATCGGATTTTTGAGAAAAACGGAGAAAAATTAA
AAATGTGCCAAGACACCAGCAACAGGCAAAGCAAAGGATA
AACTTCCGGTGAACATGTTAGCACGGAAAAATTCATTGCT
CTCTCTAACCGCGACAAATTACCTATCGTATTTTAACTTT
CTTCAACAGCATTATGGAAAATGCATACCGGAGATTGCTC
ATACAGACCATAAAAACAACAGAAAGTCTTGTGAGGAAGA
TAAGCAAGCACGGTAGGTAAACCAGATATGCACATAAATT
ACCGCTGACTCTCCCCTAAAAGAACTATATTGATGGTCTG
ACATATAAGGCACCGCTGAAAAGCATGTACAATTTTAATG
TCTTTGCATTTGCATAGTCAGTGTGGCGTGCATTCTCCAC
AGAATCTAACTAATCAAATGTATCGTGACTGGGTGTTGCA
TCATTTTCGCGAATAAAAAATAGAACACTGTAGAGTAGCG
CAGCGCTTTTTTTTTATTGAGGCCCTTTGCAGAACCAAGG
CTGCAGTCTTTTCTCTGAAGATTAGCTTTGCTAATATAAA
CAAATCCGTTAAGTTCTTGGGAATTTCTTTGAAGGGGGGG
AGGCGGAAATGTAGTGAGTTGTTTTTACTGTGATTTGCTT
TTTCTTTCGCTCATGGCTTATTTTCCTTTCCTTTTCTTCC
CACATTCAATAATGCAGCGTAAATATAGAACAAGATTACT
TGTTTATACGAGATATACGGGCAGTGAATAAAGTGGTACT
AGAACTAATTATCAAAAAGAGTAACTGTCATTCAACATTT
CTGGCTCTAGACCCAATAGGACATAAACTTTTAGATTTTT
GAAAAATGGCTTGGCGCAGCACGGTAATACTAGTTGGTTT
TTTAAGCCTACTTTCGCCAATAAAAAAAACTACGAAACAG
TTCTTACTTACCAATATCCCCTGCCACTACACTGTACTTT
AGTGAACCCAACATCACGAATAAGAAACAATAAACAATAA
ACAATAAACAAGTGTTGCTTTAGCTCAACTTGCCCCTGAG
AAATAACAGCGCAACTATCAACAATGAATGCATAGCATGG
AGTAGAGTAAAAAGCTTTGTTTTGGCCCCGCCTAGACAAG
AGGCAGCTGCGCGAAATAAGAAATTATAAACTCTTGTTTT
TCTATACTGCTCTCGCTCAACCTTTTTTCCCACGCCTATT
ATCGGTTCAAGGGACAGCAGATCCGCTCTGCGCACTGGAG
CAGAAACATTCCCAGTTCGGTTCCGACTAAAACCCGCCTT
CCCACGCGAAATTCTGGGCCGTTCAAGGCAACTTATTAGT
AAGAAGAGCAAGGGGAAGGTACATTAAAGCAAGAGAACCG
TGCATGAATTTATAGACATTTTTCATGGGAGGTAGGGAAT
TTTCAGACTTTAAGTTACACCCCATAGGGGCAAACATACA
GCAGTGGTTGTTATCTTTCATTCGCGCCAGGAAAAGCCGC
TACCCACACTAAGTGACGTGTAATTGCCGTTCCCTTGTTT
TGAAGCACACTGAAAGCTGAAGTGATCATAAGAAAAGAAA
AAATAAATGCTGAGAAGGGTTTGCAAAAAGAAAGGTTCCT
AGTATATATATGGAAGGCTTCGTTAGCTTAAACTTTCTAC
AGTCATGCATACAGCAATTTTTTAGAGCATTACTTCTTGA
GTGGCAAAAGCATTTCTTTTTTTTTTCAGTATAGGAAGTA
ATCACTGTAGAAATAAGTCAACAATAATTGCATAGAAAAA
ATGGGTACTAGCATAGTAAATCTAAACCAAAAGATTGAAC
TGCCCCCAATCCAGGTCTTATTCGAGTCACTTAACCGAGA
AAATGAAACAAAACCCCACTTCGAGGAACGCAGGTTATAT
CAACCTAATCCTTCATTTGTTCCTAGAACAAATATAGCAG
TTGGTAGCCCAGTTAACCCGGTTCCAGTATCATCCCCTGT
TTTTTTCATTGGTCCTTCTCCACAGAGAAGCATTCAGAAT
CACAACGCTATTATGACTCAAAACATACGTCAGTATCCAG
TTATATATAATAATAACCGAGAAGTTATATCTACGGGTGA
GAGAAATTACATAATAACTGTAGGGGGGCCTCCGGTAACT
TCTTCGCAGCCCGAGTATGAGCATATCTCAACTCCCAATT
TCTATCAAGAGCAGAGACTGGCACAACCTCATCCGGTAAA
TGAGAGTATGATGATAGGTGGTTATACAAATCCTCAGCCT
ATTAGCATTTCCCGAGGTAAAATGCTATCCGGCAACATAA
GTACGAACTCGGTCCGCGGATCTAATAATGGATATTCCGC
AAAGAAAAAAAACATAAGGCACATGGTAAGAGGTCCAATT
TACCAAAGGCCACCGTTTCAATTCTAAACAAATGGTTACA
TGAGCACGTAAACAACCCTTACCCAACCGTGCAGGAAAAA
GAGAACTGCTCGCGAAAACTGGTCTAACTAAACTTCAAAT
TTCCAATTGGTTCATTAATGCTAGGAGAAGAAAAATATTT
TCTGGCCAGAATGACGCAAATAATTTCAGAAGAAAATTCA
GTTCTTCTACAAATTTAGCTAAGTTCTGATTTTACTTTTT
CGGAATTACCTAAAATGGGTTTACGGCATAGAAGATAGAT
AGATTAAGAGGTAGGTTGACTTTTCCTTTGAAATTTGTAA
TTTTAATAAAAATTCCAAAAAAAAAAAAAATTCAAAGTAA
AAGACAAACTTTGGTGAGAATCTTCGATTAACAAAATTAC
TCCTTAATATTCTTAAATTGGAAAATGATCATGGTTATCA
GTGTATTTTCTTTTACCGTGTATATCAAGTTTTATACCCC
GTATAGCTTCAATATACGCACTTTTCTCAGATCTTTTCTG
CCGTCATTCCTTTCTTCCTTTTCTTTCAACTAGAAAAGAA
ACGAAATCAGACCATATATCTAGTCGCCAAGCATTTTTCC
CTTCTTGGATAGGAGGAGCAAAAGAAATACTAACAGTTAT
TAAAATGCACCATGCCCTCTGTACATCATAAACCCACTTA
CAGGCTTTTTTTCATTCTCGATCAGAAGAGAAAAAAAGAA
AAATATAACTCGGCAGGCTGTACAACCTTATTGTTCTGCG
TAGTTTACCTGGTACATAAACTTCAATCAGGTGATTTTTT
TTTTGATGCAACAGATTATTTTGTAGGTGTATTTGTTCAT
TATGTTTGTATCTCTGTAGGCTCATGGATAATAGAAATTC
TTCTCCTGGTACGTATTGGAGTATACCATAGGAATCAAAT
GCTGCCCGTCCCAGGATACTTTTTGGAGATATGACAGTCT
GAAAGGTGCAGAATAAGGCAAGTTTCTGGCAAACAAAAAG
TGATAACAGTCTAAGTGTCTTGAAAATTGTTGTTACTCTT
GCCATTGCGTCAGAAGAAAGGTGAGTTTTACTTCTATCCT
ATAGCGCAAGAAGGTACTCAATAGATTACAGTTCTTGTTG
CAAGTTGGAGTATCCCATTAATTCAGGCCATTCGCCACGT
TTTAAAACGAAGTTATTAAAAAGAATATAATTTTGGAATT
CGAAACTTAATAAATACATGATGCTAGGTACACAGAAGAC
ATCATTATTTATCCCCCTGAATTATGAGTCCACACAAGAG
AATCAACAACTCTACATAATACCATAATTATTTTGCCTTT
CACTCTTCAGAAAGTCGTTCTTTGATTCTGTTGTATCATC
TGTCCTTTTGTTTGGGCGTCCACTGAATTTAATGGCAGCT
TAGCTTTAACTTCATCGAATGGTTTAATACTTCACATCAT
CTTCTGAAAATCGCATTAATGGATTATACTGTTATTTAAT
TAGCAGCTGAAATTTTTGCTTCAAAAAGAGTAACAGTTGC
AAGCAATTCTCTCAAAAGCTAAGAAGCCTTTGAGCCTTGG
AAAGCAATGTTCATCTAAAAACACAAGAAAACCCTCAAAA
AGAGTTATTGTGTGCAATAACACTAAATGGACCACAGATA
CATTTTTGAAAATGATACAATCCGTTTTTGCTTATAAGTA
CACTGAAATAAAACCTACCTGAGCTGGCGGCGCTACAAAC
ACTCAATGTTTCTAACATATGGAACAAAGAGAAGACAGCA
AATTACCTTGCTATAACTGTCAAGACGTTTTGGTAATACA
TGCTACTTGAAAACCCTCAAGAGTCGCTACAAACTTGCCT
TTCCTTAATAAATAAAGGCAAGCGTTATCTTCGTTTTCAA
TGAAGCGTCATATACATGATACTATTGGAATAAGAATTAG
CTATCATCTATCGAATAGTGTTCATACCATTGACATATTG
TTGTCGGAATGGAACTCTAAAATATCATCTGTTTATCGGC
ATTCGTGTTAGTAGTATATTATCACATGCGGTGTAAGAAG
ATGACATAAAAATTGAGAAACAGTCATCAAATATAATGGA
AGCTGAAATGCAAGGATTGGTAATGTAATAGGATAATGAA
ACATAATGAACGGAAGGAGAAATAATCGTAATATTATTAT
GTAGAAATACCGATTCCATTTTGAGGATTTCCATATCCTC
GAGAAGAACTTGTAGTAACATAATATTATAGTCTTTATCA
ACAACGCAATCTCAACAATTATCAAGATTCACCTAACATT
CAAATATTATATATGATGTAAAAATATGATATAAGGATTG
CGAAATATATTTCAGATTTAATGAAGGTGATATGCAAGTA
TTGATCATTTAGAAGAATAACTAGGGAATGAAAAAGAGCT
AATACTATTATTATATAAAAATACCGATTCCCCTTTGCGG
ATTACTCTATCCATGAGGAGAATACCCTAGTATATTCTGC
ATGATTTTATAAACCAACTATTACAGTCTTTATAAAAATG
AAGTTCCAAAACTTCTCATATTGGCCTAATTTCTCGCGAA
TATGATTGGTTATACGGTGTAAAAGTTTTTCCATATAGTA
ATTTACCTTTGTAATGGAATTTTTCCAACAATTATTGTCC
GATATAGTGTAACGGCTATCACATCACGCTTTCACCGTGG
AGACCGGGGTTCGACTCCCCGTATCGGAGTTTTTTGTCGT
AAGTTGAGAAAGTTTTTCCAGTTAAGTTATTATGACGCAT
GCACATAGAAGGATCACCGAACAAAGTTGCAATTATTAGG
CACCGAATGAAGAAAATGAGAACCTAATTTCGCTTGGCAA
TAGTAAAATGTTTTATCTGCATCGAAAAGTTATATAGATT
TATGCCTCATATATAAAATAGAATTTTAGAATAAGATAAT
CCTTATTTATTTTGCAGATCTAATAGAATCCATATATTCT
TTAGTTGAAAGTATAGAGGTGCCTCCTAAAACCACCCTCA
TTCTGTTATTCATCGTTCCATTGAAATCATGGACTAGCCT
TGCCTCCTCATAAGTTACACCGCCAATAACAAACAATATT
ACATCCTGAGGAATATCTTTGCTCTGCTGGTTTCCGATCA
CTCTATGGCCTTGAGTATCTATTTCTTTGAAACGATCCCT
GAATAACGCATTTTTAGAGAGATCTGTTAGTAATGACGAA
ATTTCCGGAATATGTTGCATATAGACGTTTTCAGCGGTGT
TGCTCTTAGAATTCATTCTACTATTAAATCTTCTTGCTAG
TTCGGTTAATATATCGTCCTTGTCATGGTTACTTTGAGTC
ATTTTATCCTGGCGGCTAAAAAGCGATTTAAATTTATGGA
AAAAGTTGACGTCCTCTGGAGGAAGTTGTTGAGACAGAAT
CTCAACTAGTTGACGGATTTTGTCTGAGCTGGTTTGATTG
TTTAAAGAATAAATACATGCAAGCTTTAACTTGTAATACT
TATCAACTGCTTCATTTTGTAGCAATTTAATCAAATCGGA
GAAATCTTCTTCATTGGCATCGTGTGCTGATAGATTTTGT
TCTATTTCACTAATTTCCCATATATTTTTTATCTTCAACT
GTCTGTCTAATTCCCCCACTATAGCCATATGCTTTGCAAC
ATTTCCAGATAATTTTCTAAACTCTGGATACTTCTCAATA
AAGTTTTTAATATCCTCAATGGAATTTATTTGGCTGTTGG
TTTGTGTCTTGTCTTTGTATGTAGTCACATATTGTTTTAC
TTTATCACCCAATTCACCAAAATTCAAATACATGGTATCC
CTGAAGAAAGCATCTTGCTTTGATGATAAGGTGACCTTCT
CCAGGTCTTTATCAATTCTAGGCACTTTCGATAAATCAAC
TATATTCCGCTTAATGCCTATATACTCATTGATCATTGAT
TGGTAGGTCCAAGGTTGAAGTAAAGGTGTTATAGGATCAG
TATTACGATCTAAAATTAGTAACACAGGTGTCGAATCCAT
CACAGGAAAATCAAAAAAAGTTCTTTCGTTTTTACCAATC
TCATAGGAAACTTCTTTAGCCAATCTTTCACAAATTTTAC
TTGCTCCTTCATACCTGATATCTGGTTTTATCTTTAAGGA
TAAAAGCACAGAAACTAAGCTGTTGGTACATTTTGTTAGC
CCCCTTCGCTCCAAACCAATTTATTACTTAAAAATTCTCT
TGGTTGCAAATCAAACGAAAATAAATCTTGGTTTAATATA
AAAAAGTCTTGGAATATTTCTTCCACCTTAGTAACAGCTT
CCAAGTCGTCAGATTCAGCTAGCCGTTCTAATTGAGATTT
AGAGACAATATTACTAAAGAATATTTGATACTCGCCGTAC
CGAGGATTTCTTAACTCACGCAGCAGATGTTGCAGTGTTT
CCTCTGTGGGTTTAACGTAAACTAAGCACCTTAAATGCCT
GGACACTTCACGTTGCTCATTTTCTATTCTTTCTACCAGA
TATATTTCATGCTTCAACAACTCACTTTGAGTGGCACATA
AGGATATCGTAGGTGTGGTATTCTTATCCAACAGCAAAAC
CTTAATCCTTTGGTGTTCATTGACATTGGCTACGCTCAAT
TTCGATTGGGAAGTCACAATTTTGTTTATATAAAAGTCAG
CCACATCAAAAGGTTCATTTCTTTGTTCTATACAGTAAAA
GATGGCCTTAACTCAAAACCAAGTCACTGTACCTCTTCAC
TCCTTAATGTTACTCTGGGTACATTGCATATGAGCCAAGG
CACTTCTATAAGTAAGTTCGAACGTTAACTAACTGTAATG
ACGTTACCCTTTCCTGAAATTGGCAGAAACAAAATGAACA
TTTCTGGCAACTTTTCGCCATACAGTCAGTACTCGTTACG
GACGCCCGGGAAACAAGTAGGAAACATATGAGAGGCCAAA
CAAGGGTAAGACCTTCTTTTCTGGTAATAGATATTACTTC
ATCGCACAAAGAAGTCTAATTCTGGCGTGTGATGACAAAA
GGTTTAACAAGACCTGTTTCAAAATGTTTGCATATGTTGA
TTACAGTATATATAATAGTACACAAACACCGGTAACATTT
TATAATTTTTTTGAATTTTTGTATACTTTTCCAACCAGTG
GTGCGCTGGTGGCTCTTGAGATTACGTGAAAGGCACTGCA
CCATATTATCCCTTTGAAGTTTCTGGAACTTTGAAATTAT
GGGCTCTTCCTTCTTCGTACACGCTGTTCAGTACTTTCTC
AAAGATAGCTTTTTCTTTCAGGTGGAGATATTTTTGTAAA
GAATCAAGGCAGTATGGGCATCTTCAATTGAATCGTGATT
TCCCTCTTGGATATTCATTCCTAACAACACATATGCCAGA
TAACGCAATGAAAGATATCTCTTTCCTTGTAGAAAATATA
TGGCAGTGTCGCGAATTTGGTTTCTTGGGACATTAATATT
AATGTGTTTGAAGTCATTATTCAAACCATGACCAACAAAT
ACGCATCCGAGCTGCATTAAAAGCCAGACTTTTCGATATA
CAACGTTTCTTCTCACAAGCCTTTTGGTACTCTTTTCAGG
GTCCAAGTCACCAGGAAGAATCCCACTATATCTTGTCAAA
TAGTCTTCTATGTGGTTCGTGTTTACCACATAATCATCGA
CAAATGGTACTCCATACAGTTCTCCTTCTTCGCCTCTAAT
AATGGATATTCTGGCCAAAGCAGTTCTTTTAGGTCGAATA
ATACTTCTGATTCCTTGATGATCGATTTCACATAGTTCAC
TTTGTAATGAGACAAATTCGGCATCAATGGCAACCAAGGT
TCCAGATTTAGGTGCCTCATCATGTGTTAATAACTTATAT
TCACGTCTTGCAGTATCTCTTATTCCGTTTGCGAAATAAT
CACGGAAAAGTATGTCATAGTTGATGGAATACGTATCAAC
AGAAAAGAAAGGTTTTCGTAATTCTTCCGCATCACAATAT
ATGATAATTTCTGGTGTTTTCCAAGGGTATGTCATTTTAA
GCGCCTCTTCCTCTGTTATCTCAACAACCAAATAATCATT
AAACATGAGCCACTTGAAGCAATTCTCTTTTGGATTATAT
TTTTGACATATGTTACTAGACGCGTCTCGTTATTGTTATC
AGTGATTTTAGCCACGTAACCATTCAATTCGTATTTAAAT
ATGTGGCTTGTGCCCTTCAATTCGGACGCCGTCGATCTTA
GAACTGCCTTGTTTTTAATGATGCTTCCATAAAATTCACT
AGTTAACCAGTTTTTCGACGACCTTATATTGGAAAATTCG
GTATCTAATAGTGATAATTCTAATGACAACACTGAAGGTA
AATTCTTGACAGTACACTCCTGGGTGATAGTTTCGGTTTT
GCCGCAGGTTGGGCAAATACTGTTCTTTTGGGTTACATTT
TTCATGGCATATTCAATATAAGGCAAAATATTCTGTCCAT
TGCTTTTCTTGTTCAATTGTTTGATTACGGTTTTGTTGAT
TCCTGATATTGATAAGGAGGGTAGAAGTTTGACGGTAGTG
TCGTAGTGATCACAGCTACACTCTGTTCGTATTTCCGTTT
CCAAACCAAAGCATTGATTTAGGGTGATATTATGGTTGAC
TGTCTGCGCTTCCTCTTTAATAAGTTGCGAGAGCAGGAAT
CTGTTAAATTTTTGAGGCATATTGCGTTTAATACTTTCAG
AAGAATTAAAATCCTCGATACTTTCCCTTATGCACAGCGA
TTCTAAATACTCTTCTAAATGTTCTTGTGGTTCACCGTTT
TCTAATTGTCTTTTATCAGTTAAGGATTTCAATGACGCCT
GAAAATTGGAAGAACTACATATTTTTCCATGTGATCTTTC
CATCATGTCAAAGAGGTAGCCTAGATCAGTTAGCAACGTT
GTTTCCAAAATTCTCGTCTTTCAAACACCCAACAACGAAA
TTAAACATTTCTGGAATAAAGCGATACAATTGTATGATAG
CATTTGTGTAGTGATTATCAACATCTGGATCCAATCCTGA
ATACTCAGTGTTATTAAAGGGCGTAAAATCAAAATTATCA
GTACCAAATCTACCTGATGTCAGTGGAAGTCTACTGTATG
CAGGGGTACTTCGTACTTGTTGATTGAGGTATATGTCTGT
ATATCGCTGGTTTCTAAACCGCTTGTTATCTGTTTCCTTA
TATCTCTTAGACAAACGTAATCTGGTATAGCATTTCTCAT
ACCGTATTTGGTGCGATCATATCTTAACAAAGGAAATTCT
TGTGTGCTCAACTTCTCATTTTGGCTCGAGATCACAGCAA
GGTTACTTTTTAATTTGCCGCTCGATGGTAAGGGTGACTT
ACCTGTTAATTGCGGTATGGTACCTTCACTTTTAAACACT
ACAGGGGCCATGCAGACAAAAGTTTATCAAGATAGTACGG
CATCCCCACAGAACTCAATGGATATGTTTCATCGTCGACA
GATATTGGGCCGTCAGAGGTAATGTCATTAAAATAATCAG
GATATGCTAGCATTTCAGGGGTATTGGTAAACATTCCCAT
GTTGTTTGATGATCTTCTCCATGTATCTAGGTGATTATCA
GCTTCTAGTATACCCAATACGTCACCATTGGGGGACAAAC
ATAACTTTTAATCGACTGGCAAGGATGAACATATTGTGTT
CTTAAAGTTGGATTGGAAAGGTCGATGAAATCAAACGAAC
CAGAACTTGAGGCGACGATCATAACAGTAGGAAGCAAAGG
ATGTAATTGAACAAAATCTGCGCCTCCAGATCCCATAGTT
GTTCCTTTAGAAAAGGAAACAGGAGGGAGTTGACGCATTG
TTCTCAAGTCGTAAACATTCACAAATGGGTCAGCGTATAA
GTTATAAAATCTTTTGGACTTCCCTACTGTAACCAAGGTG
TTATCCCGTAAATCCATAGCGGATATGGATGCAGAGTGTG
CATTAAATGATTTGATAGTACGATTCGATGTTGGATCTAG
CAAATCCACAGTCCCTGTTTGTCTTCCGATAGACAAAACT
TTATTATTAGAGCACATTAACTTCACTTTAGATGAGTAAT
TCAAGAGGGAATCTAAGCAACCTCTGTTCAAGTCAATGGA
CGCAATTCCCCAATTTGTGTTGTCACCACCACAGTAGATA
TTGTTTTTCAGTGAATGAGGAGAATAGCACATAGTGTTCA
ATTCGCTAAATGCAGCAATATCAATGCTAGTGAGGTTCAA
TTTAGTAACACCTCTTCTATTAGCAAAGTGTAAGGAATCT
TCACTAATAGATAAAATACCATCCCGATGACTGAGAATAT
CCTTCACGGAATTTCCACCTATGTGGCCCCTATATCTTGT
ATAAAGTTGAAAAGTTGGATCATATGACGAAATGCAACCA
TAGCTGTCTCCACTCCAAATTAAGTTTGCCTTCTCATCGA
AGCTAATCGCTGTAATTTCCTTATCCCTATTATCGAAGCG
AAAGTATGGCTTCTTCAAATGTTCCGAAAGATCAACTGGA
TTGTTGAAGAAATGTTGCCAATTATTCATAATACATTCAC
CATTCAGAAACTCAGTATAGCAATTGTGTTCTAGTAATCT
CTTAGGGTGTAATGCAGTTCAAAACAAAAATAAGCAAATA
AAAAATTTTCAGAATGTAAAAATTCTAGTTAAAATGAACG
TGTATTATATGGTAATGATGTGTCTCTTGGAGATTCTATT
TCTTGTGTTCCTCTATGCCCACATAGTACGTTATTTCCTA
TATATGCTAACGTTAAAAGCATGTTTCTTTTCGTTATTCT
CTCATTGAAAAAACAATACGCGAAAGAGAAGGCGCCACCC
GCCCCGTTTTAATACAAATAGATAAACACATAACAAAACA
AAGGCTAATTAGACACTACACTCAGTGATTAAGTACTTAG
TAACCGTGATTACGACGTCCCTTGTGATATCTAAGTGGGC
TGACAATGAATGTGGATGAAAGAAGCCGGATTGGGGGTAG
AGAGAAGGATGCGGGGCCCGGGAAAGGCATTCTTAAGCAG
AACCAAAGCTCGCAAATGACTTCAAGCTTTCTAGAGAACC
CTGGTGTTCGTATTCCTACCAGGATTATAACAAAAAAAGA
AGTATTAGATGGTAGTAACACGACATCCAGGATCAATACT
TCTAATTTACAGAGTATGGTAAAGAGAAGAGTTTCATTCG
CTCCCGATGTTACGTTGCATAGTTTTACTTTCGTACCTGA
ACAAAACAATGAAATTAAGGAACCAAGACGTAGAAAAACT
TCAACCAACAGCCCTACTAAAATATCTAGTCAAGAAGAGC
CTCTTGTAACGTCTACTCAAATCGATGATGCTCGTACGGA
AGAAAAAACAGCGGCAGAAGAAGATCCCGATACATCTGGG
ATGGAATTGACAGAACCTATAGTGGCGACACCGGATAGTA
ACAAGGCTTCACAGCATGATCCCACATCAATGGAAATGAC
TGAAGTTTTTCCTCGGAGTATCAGACAGAAAAATCCAGAT
GTAGAGGGAGAAAGCATTGAGTCAAGTCAACAAATCGATG
ATGTCGAGGCAGTGCGAGAGGAAACAATGGAATTGACGGC
CATACATAATGTACACGACTATGATTCAATTTCAAAAGAT
ACAGTAGAGGGCGAACCAATAGATCTGACAGAATATGAGT
CTAAACCTTACGTTCCAAACAGTGTCTCACGCAGTACCGG
GAAATCCTCTGACTATAGCGTGGAAAGAAGTAACGATAAA
AGCGACCTTTCAAAATCTGAAAATAAGACGAATTCCTCTC
AGCCGATGGAAATTACAGATATATTCCATGCTGATCCACA
GAACCCTATGAGTCTACACAGCGACAATAACATCAATAAT
GATGGTAATGAGATGGAACTCACGCAAATACAGACAAACT
TTGACCGCGACAATCACCACATTGACGAATCTCCCAGCGA
AAAGCATGCGTTTTCTTCTAATAAGAGGCGCAAATTGGAT
ACTGTCTCTGATTATGCTGCATCGGTTACGACACCAGTCA
AAGAGGCAAAGGATACTAGTGGAGAGGACAATGATGGTGA
TTTAGAGATGATGGAGAAAATGTCACCCATTACATTTAGC
GATGTTGATAATAAGATTGGGACGAGATCCAATGATGTGT
TCACTATTGAACCCGGTACTGAGGATACTGGCATGCAAAC
CGCGACAGACGATGAAGAAGATGGGGAAAATGTCGATGAT
AACGGGAACAAAATAGTTGAGAAAACAAGACTCCCCGAAA
TAGACAAGGAAGGGCAGTCTGGTATAGCCCTGCCTACTCA
AGACTACACTTTGCGGGAATTTATAAATGAAGTGGGGGTA
GGGTTTTTAGATACCAAACTGATAGATGATCTCGACAAGA
AGGTCAATTTCCCGCTTAACAGCTTTAATTTTGTGGAGAA
TCAAAGGATAGATAACGTATTTTCTGCCTTCTATATCGAT
ATACCCATTTTAGAAGTGGAAGCATTCAGATGCAAGGAGC
TTTGGAGAAGTATTAATGAATCCAAGGATAAATTCAAGGA
CTTTGAGGCCCAAATTGATAAATCCCATCCCCCTCTTCTG
CTCCAGGAGTATTTTTCCTCGGATGAGAAAATGAAGCAAT
TGATGAGGGACCAGCTACAGTTGGTCAAAGGATATTCGAA
ATTGGAGGCAGCAATGGAATGGTATGAATGGAGGAAAAAG
CAACTAAATGGTCTGGAATTAATTTTGGCAGAAAATTTGA
ATACCTTGAAAAGGGAGTACGAAAAATTAAACGAAGAAGT
TGAAAAAGTTAACAGCATCAGAGGCAAAATACGAAAACTT
AATGAAGCAATAAAGGAAGAGATAAGGTCCCTAAAAACTT
ACCATCCGATTCTTATAAGCCTACTTTAATGAATAGAATA
AAAATTGAGGCTTTCAAACAAGAGTTAATGGAACATTCCA
TATCGTTGAGTTCTTCCAATGATTTTACCCAAGAAATGCG
TTCACTTAAATTAGCTATTGCAAAAAAATCTAATGATATA
CTAACTTTAAGAAGTGAAGTCGCCTCTATAGACAAGAAAA
TTGAAAAACGAAAACTGTTCACACGAGTTTGACTTGCCAA
AATTACGAGATACTCTCAAAATTTTGGAGTCATTAACGGG
GGTACGCTTTCTGAAATTCTCAAAGGCAACACTTTCAATT
GCATTTCTTCAACTGGATGATTTGAGAGTGGATATTAATC
TAGCAAACTTTAAAAATAATCCGTTAAGTTCTATGAAAGT
TATGAATGACAGCAATAATGACGATATGAGTTACCACTTA
TTCACAATGTTGTTGAAGAATGTTGAAGCCGAACATCAAG
ATAGCATGCTTTCGAACCTTTTTTTTGCTATGAAAAAGTG
GGAGACCATTATTGAAGTATATAAAATTACTAAAGCTCTT
GTTTCCGGTGAAAATTACTCAAACTGAGGAAGAGGAAGCG
CTTTTGCAGTTCAAGGATTATGATAGAAGAAACAAGACTG
CATTTTTTACGTTATATCCCTTGTCTCATTTGCTCAGGGC
GTATTCTCGGAAAATGGGCAAATTCCAATGAAAGTTCACA
TAAGTACTCAACAAGATTACTCACCGTCACGGGAAGTCCT
CTCTGACAGGATAACCCACAAGATCAGTGGAGTTCTTCCT
TCATTTACGAAAAGTAGAATACATTTAGAGTTTACGTAAA
GTGTTTATAATAGGACAACGATGACTAGTAATATCTCATC
ACTTTTTTTTTAGTTTTTGACGAAAGATTTTTAACTGCCC
CGCCGGCAGGAAAGTTCAAACAATTTGAAGAAAAGCTCGA
AAAATTTTGGACAAAAACAACAATCACATCACCATTGGAA
AGATAAAAATTAGAAAGAATTAACTCGTTTGTTGTTTCCT
GTTACCTATCACAATTATTATTGCTTTTTAGAACCACAAG
CAAAGGAGAAGCAGTAGCCACCTTATGTTTAATAAAAGTG
TAAATAGTGGTTTCACCTTTGGAAACCAAAACACATCCAC
ACCGACATCCACTCCGGCACAGCCTTCCAGTTCCCTTCAA
TTCCCTCAAAAATCTACTGGGTTATTTGGGAACGTTAATG
TTAATGCGAATACTTCAACACCTAGCCCATCTGGTGGATT
ATTCAATGCCAATTCAAACGCTAATTCTATAAGTCAACAA
CCCGCCAATAATTCATTATTTGGAAATAAACCAGCACAAC
CATCAGGTGGCTTATTTGGCGCTACAAACAATACTACTTC
TAAAAGTGCCGGAAGCTTATTCGGAAATAATAATGCCACA
GCAAATTCTACGGGCTCTACAGGTTTATTCAGTGGTAGCA
ATAATATAGCCTCTAGTACCCAAAATGGTGGTTTGTTTGG
TAATAGCAACAATAACAATATAACTTCTACCACGCAAAAT
GGTGGTCTGTTCGGTAAGCCTACTACAACCCCTGCTGGTG
CTGGCGGCCTGTTTGGAAATTCCTCATCGACAAACTCAAC
GACAGGATTATTTGGATCAAATAATACACAAAGTTCTACA
GGTATTTTTGGTCAAAAGCCGGGAGCTTCAACAACTGGGG
GATTGTTTGGAAATAATGGTGCTTCATTCCCAAGATCCGG
TGAAACTACTGGAACCATGTCAACCAACCCATATGGAATT
AACATAAGTAATGTTCCTATGGCAGTGGCTGACATGCCAA
GATCTATTACGTCTTCTCTATCAGATGTGAATGGCAAGTC
AGATGCGGAACCCAAACCAATTGAAAATAGAAGAACATAT
TCGTTTTCTTCCTCAGTTTCAGGGAACGCTCCTTTACCAC
TCGCCTCACAGTCAAGTTTAGTGAGTAGACTAAGCACGAG
ACTGAAAGCCACTCAGAAAAGCACGTCACCGAATGAAATA
TTTTCACCGTCTTACAGTAAACCGTGGCTGAATGGAGCAG
GTTCAGCTCCCTTAGTAGATGACTTTTTTCTTCAAAGATG
ACTTCTTTGGCTCCAAATGAAAACAGCATCTTTCCTCAGA
ATGGTTTTAATTTCCTATCCTCCCAAAGGGCCGACTTGAC
AGAGCTGCGTAAATTGAAAATTGATTCCAACAGAAGTGCT
GCAAAAAAATTAAAACTCCTCTCTGGTACTCCCGCCATCA
CAAAAAAACATATGCAAGACGAACAAGATTCATCGGAAAA
TGAGCCAATTGCAAATGCTGATAGTGTCACTAACATTGAC
AGGAAAGAAAATAGAGATAATAATTTGGATAACACTTATT
TGAATGGAAAGGAGCAATCGAATAACTTGAATAAACAAGA
CGGCGAAAATACTTTACAACATGAAAAGTCATCAAGTTTT
GGTTATTGGTGTTCTCCTTCCCAGAACAGCTGGAGCGTTT
GTCATTGAAGCAATTAGCGGCCGTTTCAAATTTTGTTATC
GGGAGAAGAGGTTATGGTTGTATTACATTTCAACATGATG
TGGATCTCACAGCTTTTACCAAAAGCTTTAGAGAAGAACT
ATTCGGTAAAATTGTAATATTTCGTTCCTCTAAGACAGTA
GAAGTATATCCTGACGAAGCCACCAAACCAATGATTGGGC
ATGGGTTAAACGTTCCCGCTATAATCACTCTAGAGAATGT
TTATCCTGTAGATAAAAAAACAAAAAAACCGATGAAAGAT
ACGACGAAGTTTGCTGAATTTCAAGTTTTTGACAGGAAAC
TAAGAAGCATGAGGGAAATGAACTATATATCCTATAATCC
CTTTGGCGGGACTTGGACTTTCAAAGTCAATCATTTTAGC
ATTTGGGGGTTAGTCAATGAAGAAGATGCGGAAATAGATG
AAGACGATTTGAGTAAACAAGAAGACGGCGGTGAGCAACC
ATTAAGAAAGGTGCGCACGTTAGCGCAATCAAAACCATCG
GATAAAGAGGTTATCCTCAAAACAGATGGCACTTTTGGAA
CTCTATCAGGTAAAGACGACTCTATCGTTGAGGAAAAGGC
ATACGAACCTGATTTGTCTGATGCGGACTTTGAGGGAATT
GAAGCTTCCCCTAAACTTGACGTTTCTAAGGATTGGGTAG
AACAATTAATTTTAGCTGGGTCTTCACTACGTTCTGTGTT
TGCCACTTCTAAAGAATTTGACGGGCCATGTCAAAATGAA
ATAGATTTACTCTTTTCCGAATGCAATGATGAAATTGATA
ACGCAAAACTCATCATGAAGGAAAGAAGATTTACAGCCTC
TTATACGTTTGCAAAATTTTCAACAGGTTCAATGCTACTG
ACAAAAGATATTGTTGGTAAATCGGGCGTTTCAATTAAGC
GTTTACCAACTGAGTTGCAAAGAAAATTTTTATTCGATGA
CGTCTATTTAGATAAAGAAATTGAAAAGGTTACTATCGAA
GCAAGGAAGTCAAACCCATACCCACAAATTAGTGAAAGCT
CTTTACTCTTTAAAGATGCTTTAGATTATATGGAAAAAAC
CTCTAGTGATTACAATCTATGGAAACTTTCATCTATTTTA
TTCGACCCCGTTTCCTATCCATACAAGACGGACAATGATC
AAGTAAAAATGGCATTATTAAAAAAGAAAGGCATTGTCGA
TTAACTTCGTGGATTGTTAGCCAGATAGGTCCGGAAATTG
AAGAGAAAATTAGGAATTCTTCTAACGAAATAGAACAAAT
ATTTCTATATTTGCTCTTGAATGATGTCGTAAGGGCATCC
AAGTTAGCAATTGAGTCTAAGAATGGTCATTTGAGCGTTT
TGATATCCTATTTGGGTTCAAACGACCCAAGGATACGTGA
TTTAGCGGAATTACAATTGCAAAAGTGGTCAACTGGTGGT
TGTAGTATCGACAAGAATATCTCGAAGATTTACAAATTAC
TAAGCGGTTCACCTTTTGAAGGTTTATTTTCTCTTAAGGA
ACTTGAAAGTGAATTCAGTTGGTTGTGCCTTTTGAATTTG
ACACTGTGCTACGGCCAGATAGATGAGTATTCCTTAGAAT
CTCTTGTGCAATCGCATTTAGACAAGTTTTCTTTACCCTA
TGATGATCCTATTGGAGTTATTTTCCAACTATATGCTGCT
AATGAAAATACGGAGAAGCTCTATAAGGAGGTTAGACAAA
GAACCAACGCTTTAGATGTTCAGTTTTGCTGGTACTTGAT
TCAAACATTGAGATTTAATGGAACACGCGTTTTTCGAAGG
AAACTAGCGATGAGGCTACATTCGCATTTGCCGCTCAACT
TGAATTTGCACAATTACATGGCCACTCTCTTTTGTTTCTT
GCTTTTTAAATGATGACAAGGCAGCAGAAGATACCATAAA
AGGCTTGTTATGCGTGAAATAACATTGTTAAGAGCCTCTA
CCAATGATCACATTTTAAATAGATTAAAGATCCCTTCGCA
ATTGATATTCAATGCTCAAGCTTTGAAAGATAGATATGAA
GGCAATTACCTTTCTGAAGTACAAAATCTACTCCTGGGTT
CGTCTTATGATTTGGCAGAAATGGCTATTGTTACGTCATT
AGGACCAAGGCTGTTGTTATCAAACAATCCTGTACAGAAT
AATGAACTGAAAACTTTGAGGGAAATTCTTAACGAATTTC
CAGACTCTGAGAGGGACAAATGGAGTGTAAGTATAAACGT
ATTTGAAGTATATCTAAAGCTTGTGTTGGATAATGTTGAA
ACGCAGGAGACTATCGATTCATTAATTAGTGGTATGAAGA
TATTTTATGATCAGTATAAGCACTGTCGTGAAGTGGCCGC
ATGTTGTAATGTTATGTCCCAAGAGATTGTATCAAAAATA
TTGGAGAAAAACAATCCTTCAATAGGCGATTCGAAGGCCA
AATTGCTTGAGCTCCCCTAGGGCAGCCAGAAAAGGCATAC
TTGAGGGGTGAGTTTGCCCAGGATTTAATGAAGTGTACAT
ATAAGATATAAGTTTTTTTATTTTTATTTCTAAAAAAAAG
AAAAATAGTAAAACATGGACTGAAGCTAACGCTTTTGGAG
TAATTAGTAGCATTATATATGGTAAAAGTGTTCTTCAGTA
GGTCTAAGATTTAAAGGTAATGATATTTATATTATAAAAC
GATTTGACCTCTAATGCACTTCCTTTTATTCTTTTGATAA
AATATACTATACATCCCCCACAGCATCTCGCAGAGCCTCC
ACAACGTTAAGTACAGCACTCGAAGCTGGGCTGTCAGGAT
AGTTATCCAGGAAACTTTCACCCATGTCACAACTCTTGCC
AATCCTCGGATCTAACGGAACAGACCCCAAAAATTTGATG
CCCAATTCCTTACAAAGTGCTTCACCTCCACCTGTGGTAG
CCTTGAATATTTGGGACTCTCCTTTGCAATTTGGACATAC
AAATCCGCTCATATTTTCCACTAGTCCAAGAATATTGATA
CCAGCCTTCTTACAGAAATCTATCTCTTTCCGTACATCTA
ATAAAGCTACTTCCTGAGGTGTGGTGACCACAAGGGCACC
ATCTATGCCAGATTCTCTCATATACTTGTTTATTGAAATG
TGCTCATCAGATGTTCCGGGCGGTGTGTCGATTACCAAGT
AATCGAGTTTATCCCAATCAACATCCTTTAAAAATTTTTT
TATCAATAAATTCTTTTTGAACCCCTCCATATAATGGCGG
AATCGTCTTCTGGAAGCATATATTGAATAGACATGGTGGC
TAAATTATCAGTCACATAGACAGGTGTCCAACCGGAGTTC
GATTCATGGACGGTTTCTTTAATGCAGCCTAACATATGTG
GCAAAGAAGGTCCACATATATCTAAATCCATGGCACCTAC
TTGTAAATCTTCGTCAGCTGAAAGTGCCCAACTTAGCATT
GCGGCAAATGTCGACTTGCCTACGCCACCTTTGCCTGATA
AAACCAATATTTTATGTTCTATTCCTGACAAGTTATCTGT
GATCAATGGAATATCTGGATCAGGGCCTTTCGGAAGACTT
TCACATATTTCTTTATTGGCGCAGCCACCACAAGCATCGG
ACTTACCTGCCATGTCTGATTCTGGACCAGGACAGTGTTC
TGGTTCCGGCTGATTAAGTTCATACTCTGCTGGTAGCACT
TCGTCGTTTACATGTGGTAGTATCTCAGTCATTCTTGGAT
ATCACTTATGTATACTGTTGTTCTCAAAAACAGAAAGACT
TCACGTTTAGCCTAGCCTACGAGTTGTTGGACAAACATGT
TATTTATTATTATATACAAAATATTTCTACGCATTACTAA
TTACACCATTAATGAATCCGAAAAAGTACCCGGAAGCGTA
TTTTGAAAAGCCATATTAAAGAATAATAAGATGAACGGCA
GTTTTCGACGTGTCAATGCATAGAACTGAGAGAATTGTGC
ATTGGATGACTTATTTATGTAGGGTGCTATGTCCCAGCTG
ACGGAGTTCATTAGCTGTATCCCTGTGGTTAATGAAGAAC
AAAATGAAGAAGATGAGCGTGGCCTCTGTAAGATTCAGAT
TGAAGATGGCGCTATGTTGGAAACATTAGATGAGAACAGT
CTTTCAGGGCTTAGAATAGAGAAAATGTTGGTAAGTGAAG
GTACAGGAATTTTTTCCAAAAGCAGTTTTGGAATCAATGA
TTTGCGAATCTTTACGGGAGAAAATATCGATGAAGAGTCT
AAGAAATATGTGTGGTATGAACTACTCAAAATGTTAACTG
GTCACAAAGTGTACATTGCATCGTTAGACGAAAAGTCGTA
TTCACAAAATGGACGTGCAGAATGCAAGATGATGAGGTAT
GGAAAGTAGTTATGGAGTTGGAGTCATCGGCGATCATAAG
AAAAATCGCTGAACTTACCTTGCATCCAGTCAAAAGGGAG
AGATTGATTTATTTGAAATGGCAGATAAACTCTATAAAGA
TATCTGTTGTGTTAACGATTCTTACCGGAATATAAAGGAG
AGCGATTCTAGCAATAGAAATCGAGTTGAACAGCTGGCTC
GGGAAAGGGAGCTATTGGATAAGCTTTTAGAAACACGTGA
TGAAAGAACCAGAGCAATGATGGTAACCTTGTTGAATGAG
AAGAAGAAGAAAATAAGAGAGCTTCATGAGATTCTGCGAC
AAAATAATATCAAATTGTCTGACGATGATGTTTTAGATTC
TGCGCTTATTAATACGGAAGTGCAAAAGCCAATTTCTGAG
TTAAACTCTCCAGGAAAAAGAATGAAACGAAGAAAGACGG
TAGTAGAGCCTCAAAATTTACAAAAGAAGTTGAAAGACAC
AAGTCGGAGGAGAGCTAATAGAAAAATATCTAATCAATCC
GTGATCAAAATGGAAGACGACGATTTTGATGACTTTCAAT
TTTTCGGACTTTCTAAAAGGCCAATTATTACTGCTAAAGA
TAAACTCAGTGAAAAGTACGATGATATTACCTCTTTTGGA
GATGACACACAATCAATAAGTTTTGAATCTGATAGTAGCA
GTGATGTTCAAAAACATTTAGTGTCTTTAGAAGACAATGG
TATTCAAATATCAGCAGGAAGATCGGATGAAGATTACGGA
GACATTTCTGGTTCTGAATCTGAGACTGATGCAAGTGCAG
GGGAAAAGAAGAGCTCCAACCATAGTGAACAATCCGGTAA
TGATAGGGAACCTTGCTTGCAGACAGAATCGGAAACGGAT
ATAGAAACATAGCCTATTTATGAATGAATGTAATATATGG
CAAAGAGTATTATAGTATCGCATCATTTGAGAGAATACTT
TATTTAAATGGCAAAAAATAGTTCTATGTGAGTGATCGAA
AACTCAACTACTCAGATTGAAAAGAAAATAAATAAAACTA
GGTGTTGTATGAACGTGAAAGAAATCGAGAGGGTTTAGAA
GTAGTTTAGGGTCATTTTTCAGTACATTGGTTGGCCTGGC
TTGAGTTGCAACCAGTGCCAAGCATCAGCGTTGGCCTCTC
TCTTGTACATTGGTTGGCCTGGTCTCAAATTTAACCAGTG
CCAAGCGTCGGCAACAGCCTCTCTTTTCGCCAAAGTGGTG
TTTTGCTCTTTTCAGCCGCCTCAGCAATAGTGGTGTTGAT
AAACAATAGCCCACTGGCGGTAGCGTTACTGAATGGTAAA
AAGCTATGTCATGATCACCTCCGAAATCCAAGTATCCAAT
AATGGCCTCGGCTGGCACCTGAGCGATATCTTCATCGGAA
CTAGCAGTGACAGAAACGGCCGCTAAAATAAAAGTGAGAA
AGGTAGAAATGAATTTCATTTTCTCCAATATGTGAATTTA
CTGGAATTTGATGCAGGTGATGGTAGTAATTATCCATTAT
ATAGAATATAAAAACAGATATAGGAAGGACACCTCAAACT
ACACCAGAATCAAGGACAGCTTTTATACATATAAGCCCTC
GTCTCTGCGCTGTAAAGACACCAAGTTTCACTAGGTCCAC
GGCGACTCTGTACTGAAACAACTGAATATTTGAAACAGTA
ACGATGAATAGTTTGGCTCGATACCTTGAAAACAATCACT
ACAGGCGTCGCCCAGATGCGCACATCGTTGCTGGCATTGA
TGTACCAATGAAGAAATATAAGTGACAAACTTTATGAAAA
GATAGAAAGAGGTTTACAAGATAAGAGAAAAATTATGCTG
TGAAGATTAGTAATCGAAGTAACTGCTTATTCATTCAGTG
CATGTTTTTCTAGGAATGCGTTTGATATGGGACATACATC
TTACTATGCGACATTACCTTTTAGGGACATCAATGAGCAA
GTGAACACTAGCAAATTAGGAAAACAACTTTAGCACGCCC
AACTGCGTACTGAAACGCAGAAAACTATAGAGTTTCCCGA
AACGGTGACAGCTGAGTTCGCTCAAATAAGAACAACACCA
TGTCTTGAAGCTTCTTCTATAGCGTAGAGTAAGTAGTGCC
TTGTAGCCCTACCGTTTTACAATGCATGAGGTTACCCGCA
CTTATTATTTTTTTCTCTTTTTTTTTCTTAGCTATAAAAG
GCAGATCAATGCAGCATTCATTGCTTTATTTGACTTTCCT
TTACTATTTATTTACTTTCCATTTCTTATTTTAGTGTTAT
TTTATAACAGTAACGCAAATTTAACAGCCATTCGTAACAC
GTACAGTATCTCGTCGAGGTTGAACCCCTCCGGGGCGTTC
TTGACCCATGAAGAATGTGGATTGGTGTTGCAATATATTT
ATTATTGGCTTGGACTGGAGAACAAATTTATCGATCTTGG
GTGCAACAGTCTTTCTGTCGTCTGTTTTTAGCAGATCTAA
GGGTTTACCTTCGTGTGCCCGGATGAGGACCGTTGCAAGG
ATTGATAATACAACTATATACATCATTATCGTAGTGAATT
GCACGAGTAACTTCTCGGCATGGGGTGAGTAAATTCATAT
TATGAAAGTAATTAAACTTACTACCTAAATAAGAGGATAT
CTATGTCTTATTGCTTGTATATATGAGTGGCTTGGAATGC
TGCAAATACTGTTTAGGAAAAAGTAGATAACTAAAAGGTT
TCTCCTTCCTTCGGTTGACGCAATTTCTTGTTCGCTGGGG
TTGCCATTTCCTTTCTAAGATCAAGTAATAAAGTTTCCAT
GGTGTAGGCTCTTTTCCAGTCACGTAAGGTGTGGAAGTCA
GTTTGGACCTCCCCGTAGTTGGATTGACGCATGGTAGATT
TATCTTGGAAATGAAAGTGACCTTTGGGGAGAATCTGGAT
AGTTTGGGCCACAATCTATAGAAAGGGAATAGATTCTGTT
TTCATGATTACTATGAGGGGCCCTAAAATAGTGCCGTTCC
ATTTGGTCATGGTAATATCGTCGCTATCAGCTAAACCATA
ACTACATGATTCTGGACCAAACCCTTTTTCACCCTTTTCT
AATTCTTCTAACAACCTAAAATTTCTTGGTCTGATTTACA
ATAGGACAGTGAGGGTACATTTCAAGAATTTGTTAGTATA
TGTTGAAATCCCTTTCAAAACTTATAATAACATACACTTT
TGACATTTTGTGTAAACGCTGCTTTCTTCTACGTTGCATA
TACAGAATAAGAATTTCACCACGACATCGAAATGTAATGA
GCAGAGATTGTGTAGGAAGTTGATCTTATTTTAGTCTCTT
ATTTATCGCTAAAGGAGCAATGAAAATTGATAGCGTGTTA
CCCTAGGAATAATTCCTAACAATTTTTCCATCTTAAAATC
GAGAGGTAATAGTAAATAATGGATGTGAGAGCGGCATTGC
AATGTTTCTTCAGTGCATTGAGTGGACGATTCACTGGAAA
AAATTGGGACTAGAGATCTATTCTATCCAGTACAAAATGA
GCAATAGTGGTGGGTCCTCTCCTTTCTTGGAAAGCCCTGG
AGGTTCGCCCGACGTAGGCAGTACAAATGGACAAAGTAAT
CGTCAGATTCAGGCGTTACAATTCAAGCTCAATACTCTAC
AAAATGAGTATGAGATTGAAAAATTGCAGCTACAAAAACA
GACGAATATCTTAGAAAAGAAATATAAGGCCACGATTGAC
GAATTAGAGAAAGCATTGAATGATACAAAATATCTTTATG
AAAGCAATGATAAATTGGAGCAAGAGTTAAAGAGTTTGAA
AGAAAGATCAGCTAATTCGATGAATGATAAAGACAAATGC
ATAGAGGAATTGCGAACAACCCTCCAAAACAAAGATTTAG
AAATGGAGACTTTAAGGCAGCAGTATGATTCGAAGTTATC
AAAGGTCACTAACCAATGTGACCATTTCAAGTTGGAAGCA
GAGAGCTCTCATTCGCTACTGATGAAATATGAGAAAGAAA
TAAAGAGGCAAAGTGTGGATATCAAAGATTTGCAGCATCA
AGTGATGGAAAAGGATGATGAATTATCTTCGGTAAAAGCA
TCTAAGATGATAAACTCACATCCAAACTACTCCACCGAAG
AGTTCAACGAGCTCACTGAAATGAACAAAATGATCCAAGA
CCAAGTTCAGTATACTAAAGAATTGGAACTAGCGAACATG
CAACAAGCCAATGAATTGAAAAAACTTAAACAATCCCAGG
ACACTTCTACTTTTGGAAATTAGAAAATGAAAAACTACAA
AACAAATTAAGTCAATTACACGTACTCGAAAGTCAATATG
AAAATCTTCAATTGGAAAACATAGATCTAAAATCGAAATT
AACCAAATGGGAAATTTATAATGATAGTGACGATGATGAT
GATAACAATGTTAACAACAATGATAATAATAATAATAATA
AAAATGATAATAATAATGATAATAATAATGATACAAGTAA
TAACAACAATATTAATAATAACAACAGAACCAAAAATAAC
ATAAGAAATAACCCTGAAGAGATTATCCGGGACTGGAAAC
TTACCAAAAGGAATGTTTAATTTTGACAGATATGAATGAT
AAGTTAAGATTGGACAATAACAATTTAAAGCTACTGAATG
ATGAAATGGCTTTAGAGAGAAACCAAATACTAGATTTGAA
CAAGAATTATGAAAACAACATAGTAAATTTGAAAAGATTA
AATCACGAGTTAGAACAACAGAAGAGTTTATCTTTCGAAG
AATGTCGATTACTGCGCGAACAATTAGATGGCCTATATTC
CGCACAAAATAATGCTTTACTAGAGGTCGAAAATAGTGAA
ACACATGCGTCAAACAAGAACGTAAACGAAGATATGAATA
ATTTGATCGATACTTATAAAAATAAGACAGAAGATTTAAC
AAACGAACTAAAGAAGCTAAACGATCAGTTATTATCAAAT
TCCAATGATGTAGAAACACAAAGAAAAAAGAGGAAGTTGA
CAAGTGACCAAATTGGTTTAAATTATTCACAGAGGCTCAA
CGAATTGCAACTGGAAAATGTAAGTGTCTCGAGGGAGTTG
AGTAAAGCACAAACTACAATTCAGCTACTACAAGAAAAAT
TAGAAAAGTTAACTAAACTAAAGGAGAAAAAAATACGTAT
ACTGCAATTACGTGACGGCCCCTTCATAAAAGATCAATTT
ATCAAGAAAAACAAATTACTTCTTCTAGAAAAGGAAAATG
CAGATTTACTTAACGAATTGAAAAAGAATAATCCAGCAGT
GGAAACAGTACCCATTTCTGTTTATGATTCACTAAATTTC
GAGTTGAAACAGTTCGAACAGGAAGTTTTTAAGTCAAATA
AAAGATTTTCCAGACTAAAGCAAGTTTTCAATAATAAATC
TTTGGAGTTTATTGACGTTGTAAACTCATTATTAGGTTTT
AAATTGGAATTTCAACAAGATAGTCGTGTGAAAATATTTT
CCTGTTTCAAACCTGAAAAATATTTGATTGCTGATCTAAA
TGAAAACACTTTGAAATCTAACCTTGATGCAGATATAGAA
GGATGGGATGATCTCATGAATCTATGGGTGGAAGATAGAG
GTCAACTTCCGTGCTTTTTGGCAACAATAACATTGCGTCT
GTGGGAACAGCGACAAGCCAAATAAGTGTATATACATTTC
TAATAGATAATAGTAATCGGTTTTATAATATGATAAACTC
CTATCCGCTGACATAATTGTTGGTCACAAAATTCTTTTAT
CTTTCTTCATCATTGACCTTTTATGATTCCTTTGGTATGC
AAAAAAAAAAAAAATTGTGTTGAAGAATAAAAACAAATTA
CAGAATAAGTCACACATGATATAAAAAGAAGCCCAGTTTT
TCATAGCTATTAAGGGGGCATAAATGCACTTATATGAGGG
AAGGTGATTCTAATTCAAAAAAATCTGCGGATGTTGCTGT
CCTCTCCATCATCCTTACGGGTTCGACCTTAACATTGATC
TACACATATAAAAGGTATTTAACTCAATTCAAAAGAACAA
ATGATATACCGCGAAGAATATTTCGTAAACACTGGCTTTA
TGGTAAAGTCACGTCTGTAGGTGACGGGGACAACTTTCAT
TTCTTTCACATGCCAGGTGGTATAAGAGGTGGATGGGGAT
GGTTACGACCCGTCCCACAAATGATCAAGAATGATTCTAC
GGCAGAAAAGCTTGTTGGAGATAGCAGAAATATGAGGTTT
TTCAATTTCAATTGGATTACGCATGGGAGGTCCACCAAAA
GTAAAATACAAAAGCTAAAAGCCAGTTCTTGAAGCTAAAT
GTACCTTACAAAAATAGGAAAAACCTGCCAACTATTCCTA
TAAGATTATGTGGAATCGATGCCCCAGAAAGAGCACATTT
CGGTAACCCAGCTCAACCGTTTGGTAATGAAGCTTTAATT
TGGTTACAAAACCGAATTTTGGGAAAGAAAGTATGGGTCA
AGCCTTTATCTATAGATCAGTACAACCGTTGTGTAGCTCG
AGTGTCATACTGGGACTGGTTTGGTGGGTGGAAAGACTTA
AGCTTAGAAATGCTCAAGGATGGATTAGCGGTTGTTTATG
AGGGTAAAGTAAACACAGAATTTGATGATAGAGAAGATAA
GTATCGATATTATGAATTTTTGGCAAGATCTAGAAAAAAG
GGACTGTGGATCCAGAATAAATTTGAAACGCCTGGTGAAT
ATAAAAACGTATTTGAGTTTTCGAGAGGATTTTTATCCAT
CATACTGCAGATTTTCATATTATATGTTCATTAGCTTTTC
ACGCTTCCTCTCGATATTTTTTATTTATTTTCGGTTTCAT
TTTTGTACTAGTAGATAAAAATACATACATGATAGCAGTG
TTATACAATTGATATTCGTAAATTTGGCATTCAGCATTTT
AGGTAAATTCCGTGCCTCTTTTCTTCTTCTCTGATTTCAA
ACATTATTTGTACTGCGATGAATAAACTAACGCTTGCCAA
AATTACAAATTTGAAACCAGATACGGTACAGAACATATCG
CTTAGTAATTTTTTAGTACCGTCAGAGCCCAAGCAGAATC
CAAAAAGATTAGCGATCATCATAACCCATATGTTGAAAAC
AGCACCGACAGCGCAAACGTGTCTGTACCAGACTGCGTCG
GTATAATGAGAGAAAATTTGGGTAGCAAAAATTTCTGGTA
AGAGGAACAAAACTATTAGCCAACCCCATAATAATAACTT
TAGTTCGATGTCATGCCATATAGCTACGAAGGAAAAGACT
GCTAGTGATGTCAAAACTCTATTTTTGAACCACCTAGAGG
AATATATATGTAACGGACAACCCACTTATTGTAGCTTCTA
TGCCAAGCTCTCCAGAATGCTAGTGAACTGTAATTGTTAT
CAACACACCTGATCATATTTTCAGGTGTATCGATTCCGTC
TAGCAAAGCCCACAGCCTAAACAGCCTCCACGGAATCAGT
AGTTTTAGCCAAATAATATTCAAATTAAATAAGCCAATCA
TGGAAATCTGGAAAGGTGTGTCATTTTCCCACGCTTTGGT
TTTTGAGATTGCCACAACGTGGAGAAAGTGTAAAATGAAC
TCCATAGATAAGAGAGCAATAACGAATCTCACCGCATAGT
AAAAAATGAATTTGAAATTTATTGATGGCAAGGTATGTTT
CGATTGGTAAACATAATCATTGAATGTTATAATGGGGCCG
GCAATGAAAAGTGGCGTGTAAGTAACATATGCAATATAAT
TCATTAAGCTGTAGTCCTGTATGGGGTGTGCAGCAGTTAA
TCTAGCACGTTCATTGAGCAAAATGGCTGATTTAGCTTCT
TTTGATTCATAGGATGGACTTTTTCTTCTTTTGTAAATTC
TCCCACCTCTCTAAGAAGTCCAAGTTGTAACTTAAGACTC
TCAAAAGAGTAAAATTGAAAAAGACATCCCATCTTGGAAT
GATACCTCTATACCAATGGTCCAATGGGCTTAAAAAAGAG
CAAATATTACCAAATGGATATGCTCTGAAGTTGTCGTTAA
TAAAAAGCGTAGAAATACCATAAATCCAAATGCTGATGGT
GGCTATTCTTCTAAAGTTCTTTAGTACATGGGCGATGGCA
TATAAAATTAGCATATGGGCTAAAATTCTTATCGAATTGA
CACCATGAGCGGCCACTAAAAGATCAAACCAAATATCAGA
TCAAACCTCAATTTAGTGATATTTGTTGAATAAAGTACAA
TGCGTTTTATAGAAGTGTGGACTAGCATTAAAACTGACAA
TAGCGCAAAATTGTCCCTGAAAAACCTATATTGAGAATCA
CTATTGTCTACTTTTCTGCCAAATAACCAACCTTGAGATA
GGAGACGTTCGTATCTTGCATAGTTTGGATTTTCGGGCGA
ACTAGCTTGTAACCCAGCATAGAACATCAAGGGAACCACG
ACCAGAAATGCAATGTAGTAGAATTTGAACTCAGTAGTTT
TCCATAGTGATGGCTTAGTGGTAGTAGAGGCATCCTTTTT
TTGGTGAAGGTTTGATTCTTGAATCTAAGCCCTCGGAAGT
AATTAGGGGAGACAGGATGCTGATCAGCGACATTTCTTGC
AATTGTCTGTTAACAAATGCTGATTCACGCTTTGTTTTTG
CCTTTGTATGATTAACATCTATATATCGAAAGCAATATGC
TAAGTTATTATTCTTACCCTTTCAGTGTCCTTTTGGCACA
CCCACTAAACATAAAGAGAAATACGTGAACACCTATACAC
CCTATATTATTTTGATTGTTCAACATTGCTTGATTCATCA
TCCATTCTCCAGCTCTCGAATCTTGTTTCTGGCTTTTCCA
AGATTATGTGAAAATTAACTTACTCTTTTGGTCGATAAAT
AATTACAAGTTCAAGTGCATGTCTAATTGGAAACTTATTT
TTATGTCCGATTGAGCTGATGTTCAGCTAGTTTATGTTTA
TACAAGAAAAATGCTCACCCGTACATATGCTCCTTCTTCA
CTCATTTTCTTGTCCTGTTGTTGAGACATTCAACTTTGAT
CCTGCTCTTGTACTTTTATGATTCATTACTTATATATTGG
TCTTCATTATTCTCGAGATGAAATTCTCAGGGTCTTTTTA
AAAAAAAAAGTTTCAGTAGGAAAACTAAACGTAATTAAAC
TATTCTTCGGTTCGAACCTGAAGTTGCGTGAAAAAAGGGT
ACTGCAGTCTTGAAAAATAGAAGCCAAAAAGAAGTTAATA
TCAAAACAAATAAATCTTGCACATATTAAAGCGCACAAAA
GTATTCAAAACAGTGTAACTTCGAATATCGTATCATTAAG
GAAAATAGGACACACTTTGATTGAGCAGGGATGATGTTTT
GGTCCTCAAAGACGGGTATCACGTCAAAATATTCATTTTC
ATCATCACCTACTTTCACAGCTGAACCATGGAGCATTTAC
ACCGGTCGTCCCAAATCTTCATCTTCATCTTCACCTTCCA
AAGTATCGATATTCATGTTTGACAAGAAGCAGTTCGAAAA
CTATTTGTTACACTATGGTATTATTAAATCCAAATCTGGA
TCCAGAGATAAAGTATTAATACAAGAAGCGTACGAAATAT
TAAGAAACCAGGCCAATAACTTGGCCAAGCTCAAGCACCC
AAATATTCTGACTTTAATTGAACCATTAGAAGAACATAGC
AAGAATTTCATGTTCGTCACCGAGTTTGTCACTAGCTCAT
TGGAGACCGTTTTCAGAGAAACCGATGATGAAGAGCAGAA
TTTCTTACAAGGTCATGTTAAAGATAATATCGTGGTACAG
CGAGGTATATTGCAACTGGTAAATGCACTCGATTTTGTTC
ATAACCGCGCAAGCTTTGTACACTTGAACATTCAACCTAG
GGCAATATTTATCAATGAAAATTCTGATTGGAAAATTTCC
GGCTTAGGCTATTTAGTAAAAATACCACCAGGCACAAATA
CCTCTGAATACTTCTTACCTCAATATGATCCCAGAGTTCC
CCCATTTATGCATTTACAATTGAATTATACGGCCCCAGAA
ATTGTTTTTGAGAATACCCTAACCTTTAAGAACGATTATT
TTTCTTTAGGATTGTTGATATATTTTCTGTACACTGGTAA
AGACTTGTTTCGCAGCGAAAATTCGACTAGTGAATATAAA
TTGGAGTACAACAAGTTTGAAAGCAAAATTAGTACAATGT
CATGGGATAATATATTCAGTAAGGTTCCACAAAAGTTGAG
GCATTGTATACCCAAGCTAATAAACAGAGACATCTATTCC
AGATATGATAACATAACGTTGATTTTAGATTCTGAGTTTT
TCCAAGATCCGTTAGTCAAAACCTTGAATTTTTTAGACGA
TTTACCTACCAAAAATAACGAAGAAAAATACGTATTCTTA
GAGGGTCTCGTGAATCTGCTGCCAGAGTTTCCGCCAGCAT
TATTGCAAAAGAAGTTCTTGCCCATTTTATTGGAACTATT
AAGTCAGTTTTGTGCTGAGAAGGTCGTAAGTGATAAATGT
GTGGGTAAAAGTTTGGATTTGATAATCAAGATAGGGTCCA
CTTTATCTCAGTTGTCCTTTCAAGAGAAGGTTTATCCAGT
TTTATTGAGTGATGCGAACTTTCCAGTATTATTAAAAAAA
GCCACCATCTGCCTGATCGATAATTTAGACACATTGAAGC
AAAAGTTAAACGCTCTGATTTCTTGGAAAATATACTCAAG
CCGCTATTTAATTATGTTTTACATGACTCCGAAAGTGACA
TTACCGTGGTTTGTCAAGAAAAACTTTTATCACAAATTCC
GTTAGCTTTAGAGGTACTTGATTTTCCTACCGTGAAACAA
TTCTTATTACCATTACTATCCAATCTATTTACAAAGACAA
CAAGTTTAACGGTGAAAAACACATGTGTTACGTGCTTTCA
AATTATGATAGAGCATAAATCCATCGATTCTTATACTTGC
TCAGAAACCGTCTTGCCTTTGTTTAAGTCCATGAAAACAA
GAGATCCAAGAATTTTATCTAAGTTATTGAAGCTTTTTGA
AACGGTGCCGTTGATCATTACTGATGAAATTGTTCTTGTT
GACCAAGTACTGCCTTTGATGTGGAATTATTCTATGGCTT
CAACGCTAACAAAGTCACAATATTCAGGATATACAAAGGC
AATTAACAAAATGTCTTCAGACATCCAAAAGCACCATATC
GCCAAATTGGATGATAAAGTCAATGATATTGGCGAAGATG
CCTTTCACAAAGTCATTGAACCAACAATCATGAAGAAGGA
GGACCCTGAGACAGTTGCAGCTAAAAATATTGAAGTAGCA
GCCATGCAACCAGTTAAAAAAAAGACTGGGTCCTCTTATG
GGGAGACATTACCACAATCTAAAAGTATTTTAAACTCCAA
ACCCCTAAATCCTAAAAATGCCCTTGCAACTAGAGGCTTT
CCAACAAGGATTCTAAACTCCCCTCCACAGACCCCATCAA
GTCGAACTGGTTCAAAAGTTATGACCAAAGGTGGCTCCAA
CGACGCTTCGAGCACTAAGGTGGAAGAGGAATTCAATGAA
TTTCAATCCTTTTCAAGCACAGGGAGCATACGTCAAACTT
CCGCACCATCAGACGTCTGGATGAACAGTACCCCAGCCCT
ACCCCAACATCCGCAAGTAGTACCAATTTACCGCCTGGGT
TCTCGATATCCTTGCAACCAAACAAAAGAAAGGATGGTTC
TTCTGATATTCCCCGAAGTAATGTATATGGATCTTTGATA
TAATTTGTCAGCCTCCCGAAGATGAAGATATCTTAAATTG
GCTTGAAACGAACGCACCACGAAGTCAGTGGTTCTTTGTA
TTAGTAAATAAACCAAATATAATTTTGTACCTTAGCAGCT
CTTTCGAGAAATTCATTTTCAGTTTAGTAGGCCTGACTGA
CAAGCAAATTGTTCTTTTTTCTGGACGGTGCGGGATCAGG
GGAATCACACGTTCAATAAATAAAGAAAGGATGAAACAGT
CGTACAACAACCAAACATGAAGGAGGTACAGAGGAAGCAA
ACAAAACCAAATTTGCTAAAATCAAGACTGGGGCAATTTT
TCAGTCCGTATACAATCGTTCACAGGAATTAGCCAATATG
GATGTTACATTTCTAACCAAAAATGTTCAAATAAATGGCA
CTCAGTTTAAAATATTACTTCAAAATGGGCAAGGTGAATG
CGCGCTAATTGCACTAGCTAACGTATTATTGATATCACCT
GCCCATGCTCGCTATGCCCAAGAAATTTCCAGACTAGTGA
GAGGCAAGGAAACTGTTACTTTAAACGAACTTGTGCAAAC
TCTAGCCGACATGGGCGTTCAAAATCCGAATGGTACAGAT
GTGGACAAACAACAGCTACTCCAAATCCTACCACAATTAT
ATAGCGGATTGAACATCAACCCAGAATTTAACGGATCTTT
TGAGGACGGCGTAGAAATGTCGATTTTCAGGCTCTACAAT
GTCGGCATCGTTCATGGATGGATAATAGATGGGGACAATG
ATCCGAACTCTTACGAACATGTGTCCAAATATTCTTATAT
GGGCGCGCAAAAGTTTTGGTACAGTCGTATGAGATCCAAA
AGAATAATGCCCAATTTGAAAACAGCGAGCAAATCCAATC
TGATGCACCTTACTTAAAATCGTTTCTGGCAAGATCTGCC
ACACAATTGACTGAATATGGTCTAACTCATCTCAGAGAAA
TTTTAGTAGAAAGATCGTATGCCGTGCTTTTTAGAAATGA
TCACTTTTGCACATTATATAAAAACAATGGCGAATTGTTT
ACTTTGGTCACGGATCCTACTTACAGAAATCGCAAGGACA
TAAACTGGCAGTCGCTTAAATCCGTGAATGGATCGCAGGA
TTCTTACTACACGGGCAACTTCATTCCCACAAGTCTGGAA
AGAACAGAAACTACTGCTACCGGGCAAAATGAGTCCTACA
TTTCTAACCCATTCAGTGACCAGAATACAGGGCATGTAAC
TAGCAACCAAGTTAATAGTGGAGCAAGCGGTGTTCAACAA
ATCGAAGATGATGAGGAACTAGCTAGGAGGTTACAGGAAC
AAGAAGATATGCGTGCGGCAAATAACATGCAAAATGGTTA
TGCTAATAACGGTAGAAATCATCAAAGGGAAAGGTTTGAA
AGACCTGAAAAAATTCAAAGAAAAACAAGTTCCTTCCCTT
TAATGGGAGTAATAAAGAAAAGAAAAGAGACAAGTTGAAA
AAAACTGTGTAATTATGTGAAACCATGATTTCTTTTTCGT
CTTTTGTATCTTTCTTATAGAATTATTTTTTTGTGGGTGT
CACCACGCTAGCGCTTATTTTAACTCTACCACTTTTTAAT
TTTGTAAATGTATATTTTACTCCTTCATGGCGTTCAACTG
GCCTATTTGTGATATATAACCTGATAATACCAATGATTTA
TTTTTTTTTACAGATTCCTTCTCCTAAATTTGTCCAAACA
AAACGGCTCAAGAAGCCCCGAATAATGCACTACAGCGGAA
ATTAACATTTTTGGGATATCTTCACAGAATACTAAAGCAA
TCAAAGTGGCTCATAGTATTGAGTTTTACAAATTACTTGA
AAAAAATAATCACTAGGCAGTTGCATAAAGTTGAAACTGA
GGGAAGGAACTGGGGAAATCATGGGTGATATAAGAACTTT
TGTTTTCGCTATAGAAGATACGGAAACAACACAAGGTTTG
TGTAAAACCATTGGCCGTTCGAGTTCATTTGATCAAAATA
GTCTATGTAAGCCGTACAATCTATATTTTGATGAGCCAGA
ACTAAGCAGACAGCATGCTGTCCTATGTATAAAGACACCA
ATACCCAAAATTGAAGGAGTTCCCTCTATAGAACAACTCC
GCATCTGCATTCGGGATTTGAATAACAAGACTGGTACAGT
AAACTTAGTGTCTGATGGGCCAAATGATGAAATTGATTTG
AAAAATGGTGATGCTTTTGGTTTGATTGCAATTGATAATC
ATCCTTTTCGCGACAACCATCATTTAGCCGCCAAGTTAAT
TTTCCGAATTGAACTTGAGTATTTCGATGAAGCAAGGGAA
ATCGTAAAGTGCACTATTACAAATGTAACATTTGGAAAGA
ATAATACAGTGTCATCTTTCCCTATTCATTCTGCAACATC
CACAGAAGATAGCGATTCAAGTTGGTACGGATTGTCGGAA
GCGAGTACGCAAACGGAAGTTGCAGATGAGTGTCATGAAA
CGAACACCATATTGACTCGAGGTGGTAGGTTTTCTATCCT
TTCGTTGAGAAAAAGAGGCAGCAAGCAAGACCAGAAGATC
TGCAGTAACTTTGATAGAAAAATACATGAAACGAGTTCTT
TCGAAGAAGAAATCGAAGTTTGCACTGACACAGACACCAC
AGAAGAAAAAGAAGAAGAAGAAGAAAAAGAAGAAGGGGAT
GATGAGGAAGGAGAAATAGAACTTGAAATTATTAGAGTAA
AAAGAATAAAGGGCAGGACGAAGATAAAGAAGACGCTTAC
TTGCTTCTCGAAAAACAAGAAAATTATTACCCCTCAGCAC
TCCAATAGTATGTGGTTACTACTAATAGTAATCTTGATTT
TTGACCGCCTACTATCGAATTAAATATAATTTTATAACCC
AGTTCTATATTGCTGGGTGGTATTATAGCTTCATGGCTAG
TCAAATAAGTGGAGTTTTTGCTCTGGACGTGGCCTGTAAA
GTTCTCTTTGCGACGGCCCCCGCTTTAACCGAGGCGAAAT
GACAAGTGCTTTCTGGCAAAGAAGGAATAGCCACTACAAC
CTGCGGTCTCCACCTTTCTCCACCGATAATCTATTTAAAC
ACTCACTTGCCAATCAGCAAACGTCAATACATCTACATAT
ATACGTATAGATTTTATTGCACTGTGATCAAAAGAATGTC
TCAACCGGTTCAACGCGCTGCAGCACGCTCATTCCTTCAA
AAATACATCAATAAAGAAACTTTGAAATATATTTTCACAA
CACACTTCTGGGGTCCCGTATCAAATTTCGGTATCCCAAT
TGCTGCTATATATGATCTGAAAAAGACCCTACACTAATCT
CTGGCCCAATGACTTTTGCTTTAGTTACCTATTCAGGTGT
TTTCATGAAGTATGCTCTTTCAGTATCACCCAAAACTACT
TACTGTTTGGATGCCACCTTATTAATGAAACTGCGCAATT
AGCTCAAGGCTATAGGTTTCTCAAATACACGTATTTCACA
ACAGATGAGGAGAAGAAAGCTCTAGATAAGGAATGGAAAG
AGAAAGAAAAAACTGGTAAACAGTAAAACGAGCAGTCTAA
GAACCTGAAGTAGGTGACTAGATGGAAACATAAAAAGAAC
AAGCAAGGATTAAGAGGATGGATATGTTCATGCATATTCT
CTCATTTTACCTCTTCTCCTTTTCATATATGCATGCTATA
GAACCATTATCTCTATGAGTTTCATTTTATTTAGTAGTTA
GTATTGAACCAAACTACATAAGATGACATATTCTAAATAA
CCTAAATAATTATTATGTCTTTATTCAAATATTTCTTTTA
TATCCAAGACAATTTCCCTCTCATCTCCTTTGTATTACTG
ATTATATTCAGCCATTCAAAAAGTTAAAAAAGAACGTTTT
TCACTGAAAAGTCGCAGCTATATTATAGTAAAATAATAAG
AGAGGCAAAATAATGGTTACCAACACTTAGTGAAGAACAA
TGGTGACCGGAATATCGGAGGAAAATGATGATGAAGAGAC
TTTTTCGGCTGTTCATTCTTCAACACCCAGTATTAATTCT
CAATCCTACGCGATTCCTATAACAGAGGAAATGTCCAGCT
CTTTCCATGATTCGATCAGCACCACTAGCAACTCAAGTGG
TAGCTTCGATAGTGATGGAAGTAACGTTTCAGATGTTGTG
GAGCAAAATGAAATGGACAATGAATCTAACGTTGACGAAG
ATTTGTTCCTAGATAACGATATCCCTCAGTCAAGCAATTT
GCTACCCACGGATGCCCAGGATCCTGGTCCAATATTTGAC
GTTTCTAGATATATTTTTGATTCTCTAAAACAATCTATTG
ATTCTGCTGATTTCTCAGAGGCACTTTCTCTACAGACCAA
AACCTCCGCTGTTATAAATTCGAAAAGCCTAGAGCTTAAA
CAATATATTGATGAAATGAAGAGCAGGCTCACTCAACTGC
AAGAGAAGTTTGAAAATGGTGAGGCTACTTCAAAAAAAAA
TAAAACGTGATTTAGAAACTTCAAGAAAGAACATCGACTA
TTTAAACGCTGCTTTGCGTGTCGATTTCCCCATAGAGTTT
AATCAGGCAAGAGAAAAAATTCTTGAGCGCAGATTGAATG
AAGACCATGACTGCTGATATACTGAATCGTATTTTTTTTC
TAGAAAATATGTATACTATGTGAGAGTCAATTTAAATAAT
ATTAATGATAAATGAAAGTGGGCAGTTATAATAGTAATAT
ACAGTGTTTTGTTAATAAATCTCCGACTCTCGATTGGCTA
TTATTAGAGAAGAAAATCCAAGATTGAAGTAAACGAAAAA
ACCCCTAATCGAAAGTAATTTTTTTTGGTTTCTTAGTCAA
ATCGACGTCCTTAAAGAATGAACCATAAGCGCTATGTTCC
TTCTTCTTAGTGTGAGTACCGAACTTTATCAAATCTTCAG
GAACAGGTTGATTGGCACCATTCAAAACGTTAACCAGTCC
ACCAGCCAAATGCTTTTCTTGTTCAGTGAACAGAGTGTGT
GCTGTGCCTGTTTGACCAGCTCTACCAGTTCTACCGATTC
TATGGACATAATCCTCCACAGTCAATGGGAAAGTTAAATT
AATAACTGTCTTAACATTTGGTATATCTAAACCTCTTGCT
GCAACGTCGGTGGCCAGTAACAAGTTAGACTTCCCGCTTT
TGAACTCATTCAATGCTTGCGTTCTTTGTTGCTGGGACAA
ATCACCATGGATAGCTGCGACGTTATACCCGTTATATTTC
AAATTCCTTTCAACACGAGCAGCTTCCTTCTTATAAAGAG
CAAAAATCAAGACCTTTTCATTCTTTTTTTGGACCAGAGT
GGTACTTTTCAACAGTTCCAATAACTTTCTTTCTTTTCCA
CGTGGGTCCACCACTTCAACAATCTGTGTAATTCTTTTGT
TAGCAGTTAGTTGGTCCGTGTTACCAATAGATACTTTGAT
TGGGTTGTTCATGAACGTGGAAGCTAATTCACGGACTTCC
TTTGGCCAGGTAGCGGTAAACATTAGAGTTTGTCTTTTGG
ACGCATCAGTTTCTCTGATAATATTCTTGATGTCTTCTTC
AAAACCTTTTTCCAACATTCTGTCTGCCTCGTCTAATACT
AAGTAATTAACTTGAGATAAGTCAACAGATCCTTCCTGCA
ATAGGTCTAATAATCTACCAGGTGTAGCAACCACCACTTG
TGACTTTTTTAACTGAATTCTTTGCTCATCCTTTGGAACA
CCACCATAAACACAACAACACTGCATACCAACCTTGTCAG
TTAATACAATCAGATTATCATAAATTTGGGAAGCAAGTTC
TCTAGTTGGGGAAATGACTAGAACCTGTATGCCCCTTTTC
TTTTGATCGTTCATTAAATGGCTGATAGCTGGAACACCGA
AAGCAAATGTTTTACCAGAACCGGTCTCAGCAACACCAAC
AACATCTTTACCAGATAACAAATATGGCCAGGCTACGGCT
TGAATAGGCGTTGGTTTTGGAAATTTGGAAATTTCTGCTT
GAATGGAAGAGTCTAAAGAAAGATAATCAAATGATAATAG
CGGACGTAGGGCTAGATCCAGAGAATCCTCAACAGCAATT
TCATTTTCCTTGAAATATTCGTCAATATCAGATTGTGGAA
GACTGGTTAGTGCTTCACTCTGAACATAAAACTCACTAGC
CACTGCAGAAGTAGGTTCAGGTTTCTTTTCAGATTCTTTC
TCTGGTACTTCCACTTCCTTCTCACCCTTCTTCTCCTTCT
TATGCTTTTTATGCTTTTTATCCTTCTTTTCCTTCTTGTC
TTTCTTATCCTTTTGTGTTTCTTACTCTTCTTTTTTCAAT
TACCTCCTCATCTACAACCTTTCTCTTCTTGTCTGCGATT
TCTTCCTTTGTCATTTTAATCCCCTATATATCAAACTGTT
AATACTTATGCTTTCGTTAAAAGGCTGTAAAATGAAGTTA
AGCTATATCTCTGAGCTGCTATATTGTTGCCTATCTATTA
TTAATATTTTTTTTATTTGCTTCTTATGCGATGAGGTGAA
AAATTTTTCATCTTTTTCCCGCAAAAATATTTCAAGAAAT
TTGAATTACAGTCACATCGCTTTCAAGAGCGCAAAGCCTG
AGGGATATTTAGGTTGAAATATCTTAGTCCCTCGTCTAAA
ATGGCTTAACAAACCATTAAAAAAATTCACTTTTATTACT
TCTATGCAAATAATATACTTAAAATAAATAACGGTCGACT
GATCAACACTATAAATTCACTTCTTTCCCCACGGTACGTG
TTCATTTTCGAGTTCAACGTCAGAGGCCGCAACGGAAAAT
TCTCGACTATCTTCAATGGTATCGAAGTTATTACTATATT
CAGCCTGTTCGTTCTCAGATTCTTCTAAAGCGTGGAATTC
CTTCTTACCCTTGTATTTCCAGTAAAGAATCGAATACGCA
GTATAACCAACAATAACTACACAAACATAGTTCATGTTAT
CCTTTGTCACAGGTAAAACTGGTGGAAAGGAAAAAAGACC
ACAGAAAAGACAGTCCAACCCAAAAGAACAATGTTTGAAA
AAATCCAAATTTTCCAAGCCAGAATGGACCATGAGCTATG
TTACGCTTTTTAGCAAGTAAACATATAACCGGAATGATGT
AGGATAACAATAAAAATGCAATACAACCTGTAATTAAGGA
CTGAAAAGCCGTACTGGAAGCCAAATAAAGTAGGCCAATG
AGGGTTATCCAAGCGCATGACATTAAATGAGCGTTCAAAG
GTACACCAGTGTGTGGGTTAACTTGCGACCATAAACGGGA
TAATGGAAGACCATTGTCCCTGGCAAATGACCAACATAAC
CTTGCCTGCCAAGTGTGACAAGCAATGACGCAACCAAAAG
AGGTAAATAGAATCAAGCAACCCAGGAAAATCGCACCTGA
TTTATTACCCAATGCCTGATTATAAATGTCCAAGATTGGG
GCGCCTGTTGTAGAAGACAAGACAGCGTCCAGATCTTGTA
TAGAGAAGAACATAGCGATAACATAACAAAAGGAAGTGAC
AAACCCAATGGCGACTGTTCCCATGATAGCAATGGGAATA
ACTCTTTCTGGTTTTTCAACTTCAAACGCCATATGGGTTG
CACAGTCAAGGCACGAAAATGACCAAGCTGGGTTAATCAA
ACCGACAATAAAGGCGATACCGCCGTTCTTCCAACCTGTT
TCATTATTAAATGTGGCAAAAACAAACTTTGCATCGTTGA
ACTTTCCATGAGAACATGCCAATACAGTAATTGTAATTGT
GAAAAGGATAGTAGGAAATGTATAGAGAGGAAGATGAAAT
GATAGGTAAGGATTTACCGTAACAGTTGAAAAACATCAAG
AACAAATGCAACAATTCAAAGCAAACGAATATATGCCATC
TCTTTGGGATGAATTCAGGGTGCGTCAGAGCGTACATACC
AACCACTTCGGTAGCAACGGATAACGTAGTTGAAGCACTT
GTGAACACGGATCCTGCGTAAGCAAATGAACCGCACATGT
AGGCCGCAAATCTTTTGTACTTAGGAGGGCAAGCTTCAAA
GACCACCAAAACTGACCACCGGCGTGCGGATATGCGGAAG
ATAATTCACCCAACGAGGTACCAATGCAAATAGAAATCAG
GGCAACAATAATTATACCGTAAACAATCATCATGGGTCCA
CCAGAAGATATACCTGCAACCATCGATGTAGAAATACCGA
ACCAGGAATTAGTCAAACCGAATCCAACACCAAGAATTGA
CCACAACGAAAATGACTTTCTTAGATGAACTTCACCATCT
GCTGCTACAGCACCCTTGCTATCCATATCATCCAATGGCT
TTATTTCCTCCTCAACTCTTAAGTCTCTTTTGTGCATAGA
AGCGTTCGAAGATTGATCCGGCTGCATATAGCCACCGGAA
GCATTATCATTCCGAATACTCATCGTTCTTCAAAATACTA
ATTTCTGAGTAAATGAGCCAGTTAACACTGAAAGATATTC
TTTCTATGGAAGTTCGAAGATATTATAATTTTTCTTTATG
CAAGCTATATATGATAAGCACAGACACCTTCTTTCCAATT
GTTGGTATTCAAGGCTTTTATAAATAAGTTGGCTAACTTT
CGTTGAAATATCGGCAGTTTAGAGAAGTCAAGGCCGCTTA
TCTTCAGTTTTCATTTTTTTTTTTTCGTTATATAGGTTCT
GCGCATGTGAAAAAAAGAGAAGAAAATAAAGCCAATTATA
AGTCATTACTGACGAAATTATAAGATAAATTAGAGGTACA
ATATACAAACTAGTGAATAACAGAACTATATAGGACTTAG
ATAAAATAAGTAGTTATATGTAATGTGACTTCAACCAGTT
TAGTTCATGGACTTAACCAATTTGTTGATGAATTCTTCAC
GGTTACCGAAAGAACCACCTTGGATAAAGTGCTTGAACTT
TCTTGGGACACCCCAACCACCAGATGGGTTGGACAACTTG
AATGGCCACAAAAGTTGTTAGCTTGCTTGAAGTGTGGACC
AACAGTGATGATTTCGTGAATCAAATCGTCAATGGACAAG
ATACCATACTTACCCAAGTTGGCTTCGATGATAGCATTGT
CGGACAATGGAACTCTTTGCTTGTTGATCTTACCGAAACC
TCTCTTGTAGACCAATTGTCTAATAGTAGAGTACGATGGG
TAACCGTAAGCAACGTATGGTTCAATCAACTTCAATAGTT
CCAAAGTAGCCTTGGTAACTTTGACGAATGTACCAGAGTT
GATTCTTGTCAATCTTAGCAATTGTAGAACCTTTCTTGGC
TTAGGTGGGATCTTGTTAATACCCTTGATTCTGACAACGA
AGACCAACTTGTGTTGAGCTTCGACGTAGTAGGAACCAGC
AGCCTTGGCATCACGCTTAGCTTGAATGATGTTTCTTTCA
GCAGTTTCGTATTCCTTTTGGTAAGCGGCGTTTCTTTCCA
AAATAATGGCTCTCTTTTCCTTGTTAGCCTAAATGAAAAT
AAAAAGTAAAAAACAGTAAATTGATGTTAGTAAAAAATAC
CAGATGGAAAACACAGTATTTTATGCTAAAAATTGTTACA
CGGCATTATCACTCAATGGTTTTTCTGACACTGGAAACAC
GGCAATAATTGTAACCTTAATACCTTAACTCTCTGGTCTA
TTTTACTTTCTATTTCTTTTCTTATAATCAGTCGAAAGAT
GGTGATAAGTTACGACAGCATCGTCAATGACTAGTCGAAT
ATGTATTGGGATACAATGGATTTTCATCATAAAATGAGAA
AACAAACAGAACGTAACAAATAGTCCATTAGCCTAATGAT
ACCACAGGTGTTGAGAATATTGCAACTGTTCGAATGATAC
TTATCAAAATTGGCGACGCACGTGAACTCACATATATCCC
AGTAAGAAAATGTGTTGCAGCATAAAATATAAATGTAAGC
AAAAGTTTAACATACAGCCTTACGAGCAGCTCTTTCAGCA
GCGACTTGTTCAGCAGTCTTTTGTTGAGCCTTAGACTTCT
TCAACTGAGATTCTGGGGTCAAGATTTTTCTGTAATAATA
CAAATAATAAAATATTTTTGTTAGCATAACCGAAAATAGA
ATGAATTAGGTTTGTATGACCATCAAGTAAAACTTTTTTC
TACGAAGTTACATCGAATTGAAAACACCACTTTTCATTCG
AATGAAGGGAGTGAAACAGAGACACTTAGGAAATGAAAAT
TTGAGAAAATATTCTAATCAAGGTCGGCGATGAAATTTTT
GGCAACAATCAAGATATTTCAAATTTTTCCTCAAATTCAT
CAACTAAAATTGTCTTTGACCCTGTGAAGGTAATCCCCTA
CGGAAAATCATCTTGTGAATAGTCACAAGTTGAAGATAAA
TGTAAGTGTGAGTGCAAATGCTATTAGAGCAGAATTGCTC
CTTTTTCTCAACGTAACTTGCGGAAACTAGTATACTTCTC
TGGATACTTTAGGAAATAGTAATAAAATAGACGATTTCGT
ATACATACTCAGCGGCCATTGTGATCTTAATTTGCTTGGT
TGGTTATTTGGATTTATATGAACCGAAGACAATACAAGGC
AGATCTAGTGTCTTGATTATTTCAATATTTCAGAAAGGAT
GAAGTTGTCAAAGTGATACAGATACAGATGGCAATGATTC
TCAGAAGTCGCGTCCGGCAGCGACAAACCTGCAGAAAGAA
TTTCAGACAAAATTTGAAAAAATATATATATATATATAGG
AAAGGTACGGATTTATAGATATGTGTGGGTGTTTATATGA
TCAGTAGCTATTCTCTACTCAACTGATGTGAACTGGAGTA
CAAATTATGCAAGATATTTTTTGGCCAAGCTACAAACGTA
ATACGTAGAAGAATGGATAAAATAGATGTATTAAATATCA
GCCCCGAAAGATGGTGTAATTTAAGTTGACAACATCGCAA
TTTTGCTAGTCACTTTTGGAATGCCAGAATCGGCAGTATC
ATCACTAAATAAATACATCTCTTTATCCTATTCCTCATCT
TGGATAGAGAGTTTACGCATCTGAGCTGTAACATGAAATA
TCACATGAACTCATATGAGATATAAGACATTAGCTCGTTA
TTATCAACGCTGCCACGCACATTATTTTGTGTTATGCATA
TCTAAAATAATAAAACCTGTGCTATTATAAGTATATATTT
TTGTAACAAAATGAGAAAAGACCAAGGTAAAGAATGTGTT
GCTGAAATATCGAGTTCATCCTTTTATACTTCGAAAGGCG
GTTTTTTCTCGTTCATCGCAAGGGTGACGGCAGATGTAAA
AAAAAAAAAAAAAATAAAGTTAGGACTAGCGATTGTCGTA
GACGCACATCAATGCTGAATTATTTTGAATTGAAGGATAT
CATGAACGGTTTACGTGACTATTTTCACTGTGTATGAAGT
GGCACGGTGCAAAGGCCAAGGTTTAAATGCCGAATACTCT
ACTATATGCGTCATCCACATTGGCATTTGAACGGTATTCA
GTTTCTAAATCTGTCTGATCTTCAAAGAACCATACAATCT
TGCTTAATATGCCACTATTTTCCCACCATGATAATTGTAA
CCTTGAGTTTTGGGATGGTGTGTCATGAGCATATACGTAT
TTTCTAATGTATGGTAGGACACCTGCCAGTAAAGCGAAAC
AGACTATAATTCTTATTGTTGCTTTTACCCATATGTTGGA
GGGAACCGCGGAAATAAAATTCTTGAAAGTCCCATCACCA
TCAGTGGTTGCATGTTTTCGTTTTGAATGTGATACCTTAT
CGTTACTGCAATTGAGCCCCCTTTCTCGCCGTATTTGATC
CTTTAGGAAAGATATGGTGTCTGTTTGTCTCTGTAATCTT
CTTCTAAACTCTTCCAGAATGGCTTTTTGATCGATTCCCG
TTACCAGAGGTGATCCTGGGTCAGATGTTCTGGAGCTATT
TTGATTATCTTCCACTTGTCTAGCTTTCTGTAAGTCGCTG
AACCGCTGTTGTATGGAAGCATACTTTTCTTGATAAGTTT
CGAGCCTTATTTTCAATTCGCTTACTTGTCGTTCATTTTC
CTGAAGGAGGCTTTGTTTCGCAGTTAGTTCTCTTTCAATT
CCTCCACCTGCACCTCTAAGGCCTTTCCTATATTATTCCT
GCTTAACAGCTTGATAGGTGATTCAGTAAGCTTCTTCCTA
GGTGTCGAAATTCCAGCCCCTCTGTATTCTTGTTCTTGTT
CTCAACCAGAAATTTGGAAGGTGAATTCAAATTCATGCTT
ACGATAAAATCACTTGGAATAGAATCTACACCAATGAACG
CGTTTTCTAAGATTTCCCTGAGGGGGTGATTAACCAAATT
GAAGAAGATATCGTCAAATTCTTCTTTGTGTATTTTAAAG
AAGGTTTTTGTATTAGAAAACGTGCGAAACAAATCTTTAT
TGATTTCTGAAAACAATGGCAATCGAAGCTCATAGGAACC
ACTTTTCTGTGCCTTTTGAAAGATATTCTCAATTATCTCG
ATTAGCTTTGGCAAATCTTTACCATATATAAAGTCTCCAC
TGATGGGTTTGTCAATTTGGCCCCATGCGTACTCAAAAAT
AGCATCAAACGCACCGTTACTCATACTTACGTTGTCAAAG
ACAGAATTGTTTGTAAAGCTTTCTTTCTTAACCTTGGAGC
CGCCAAAAAAATACTCCACTAAGGCCAGTAGCAACAACAC
GTTTTCTTGGATGATGCGTTTTCTTGAACAAACAGTACCG
ACTAGGACTGTTTCAATGAAGTTGTGTACGGTCTGGTAGT
ATATCTATATTCCGTGATGCCTTTGTGGAGGACGTTGAGA
TGAGACTGAGTCGTACACCATGTTATTCCTGTTTACGGTT
AATTGCGCGTCGCGCTTTCTCTAGCAAATATCTCGGTTCG
AAGTAAAGCAGGTCCTTCATGTAATGGTAACCTAAGGCAA
AGGGTTTGTCATATACCCGTGAAGGCATTTACACAAGCGC
ACTTCTAGTCATATGCAGTTCATGCATATTAAGTGAGTGT
TATAACGCAAGAGTTATATTTGAAATAGGGTTGTTAAAGA
AGGAGAACCCATTCACCACATTATCTTTGCGAGTGTAAAA
CTAGATAACTTAAATTTTTAGGAGAGATTTTGCCACTTGG
CAGCAAATACCAAATAGCAGTACTGTTCCGGTAGATAAAG
GCAAAGAGTTAGAGGTGTGCTTTACGAACAGCGCTGGAAG
GGAAAGGAAACAAAAAGACAAAAAGACAGCTGTATTGTTG
GCGCCATGAATAATGCTGCAAATACAGGGACGACCAATGA
GTCAAACGTGAGCGATGCTCCCCGTATTGAGCCTTTACCA
AGCTTGAATGATGATGACATTGAAAAAATCTTACAACCGA
ACGATATCTTTACGACCGATCGTACCGATGCAAGTACTAC
ATCTTCCACAGCCATTGAAGATATTATTAACCCCTCATTG
GATCCGCAGTCAGCAGCATCGCCGGTTCCTTCTTCCTCTT
TTTCCATGACTCAAGGAAACCTTCCACCAGTACACATTTA
GTAAGGAGAGGTACTCCATTGGGAATTTACCAAACCAATC
TATACGGTCACAATAGCAGAGAAAATACTAATCCTAATAG
TACATTATTATCTTCTAAGTTACTCGCGCATCCACCAGTT
CCTTATGGGCAAAATCCCGATTTACTACAACATGCTGTGT
ACAGGGCACAGCCGTCAAGTGGAACCACTAACGCGCAACC
GCGCCAAACCACAAGAAGATATCAATCCCATAAATCACGG
CCTGCATTTGTTAATAAACTATGGAGCATGTTAAACGATG
ATTCTAATACGAAACTTATACAGTGGGCGGAGGATGGAAA
ATCTTTTATTGTCACGAATAGGGAGGAATTTGTGCACCAA
ATTTTACCAAAATATTTTAAACATTCCAATTTCGCTTCCT
TTGTAAGACAATTGAACATGTATGGATGGCATAAAGTTCA
AGATGTCAAGTCAGGATCAATTCAAAGTAGTTCAGATGAT
AAGTGGCAATTTGAAAATGAAAACTTCATTAGAGGTAGAG
AAGATTTGCTGGAAAAAATAATCAGGCAGAAAGGTTCCTC
CAATAACCATAATAGCCCTAGTGGTAACGGTAATCCAGCG
AATGGTAGCAACATCCCTCTGGACAATGCCGCAGGAAGTA
ATAATAGCAATAATAACATCAGTAGTAGTAATTCATTTTT
TAACAATGGTCATTTATTGCAGGGTAAAACACTAAGATTA
ATGAACGAAGCGAATCTTGGAGATAAGAATGATGTCACCG
CGATTTTGGGGGAATTAGAGCAAATAAAATATAACCAGAT
TGCAATTTCCAAAGATTTACTAAGAATAAACAAAGATAAT
GAGTTATTATGGCAAGAGAATATGATGGCCAGGGAAAGAC
ATAGAACCCAACAGCAAGCCTTGGAAAAATGTTCAGATTC
TTGACATCTATAGTCCCACACTTAGATCCCAAAATGATTA
TGGACGGGCTGGGAGATCCGAAAGTTAATAATGAAAAGCT
AAACAGTGCGAATAACATTGGGTTAAATCGCGACAACACA
GGCACTATAGATGAACTAAAATCCAACGATTCTTTCATAA
ACGATGATCGTAATTCTTTCACCAATGCTACAACCAACGC
CCGTAATAACATGAGTCCCAACAATGATGACAATAGTATT
GACACCGCTAGCACTAATACCACCAACAGAAAGAAAAATA
TAGATGAAAACATCAAAAATAACAACGACATAATTAATGA
CATTATATTTAATACCAACCTTGCCAACAATCTCAGCAAT
TACAATTCCAACAATAATGCTGGCTCGCCAATAAGGCCCT
ATAAACAAAGATATCTTTTGAAAAATAGAGCCAATTCCTC
GACATCGAGTGAGAATCCAAGCCTAACGCCCTTTGATATC
GAATCTAATAATGACCGCAAAATTTCAGAAATTCCTTTTG
ATGACGAAGAAGAAGAAGAAACGGATTTTAGGCCTTTTAC
CTCGCGAGATCCTAATAACCAAACGAGTGAAAACACTTTT
GATCCAAACAGATTTACGATGCTCTCTGATGATGATTTAA
AAAAGATTCTCATACCAATGACAATAAACACAACGAAAGT
GATCTTTTTGGGACAACGTACATAGAAATATAGACGAACA
AGATGCAAGACTCCAGAACTTGGAAAATATGGTTCACATA
CTTTCTCCTGGATATCCTAATAAGTCGTTCAACAACAAAA
CTTCCTCGACAAACACTAATTCCAATATGGAAAGTGCTGT
CAACGTTAATAGCCCTGGTTTCAACTTACAGGATTATTTA
ACTGGAGAGTCTAATTCCCCCAATTCTGTTCATTCTGTTC
CTCCAATGGCAGCGGCTCCACACCGTTGCCCATGCCAAAT
GATAATGACACCGAGCACGCAAGTACAAGTGTCAATCAAG
GCGAAAATGGAAGCGGATTAACGCCCTTCCTCACGGTAGA
TGATCACACACTAAACGACAATAACACTAGTGAGGGAAGT
ACAAGGGTGTCCCCCGATATAAAGTTCAGCGCCACTGAAA
ACACTAAAGTGAGTGATAACCTGCCAAGCTTTAATGACCA
CAGTTATTCCACCCAGGCCGACACGGCGCCCGAGAACGCT
AAGAAAAGATTTGTGGAGGAAATACCGGAACCGGCTATAG
TCGAAATACAGGACCCGACAGAGTACAACGATCACCGCCT
GCCCAAACGAGCTAAGAAATAGTACACAGGGCAAGGTCAT
TAAATAGCGTATATAATCATTTAATATAGTATGTTCTCGA
AGCTGATCGCGTAAGGCGCAGAGCGAACTAAAAAAATACC
GGCACCCATGCACCTCACACCGCCGCACGCGAGTGAGGTT
GAACTACACCCGGAAAATGCCAAGTAGATGAGTCGTGAAG
AGTTCTCGTTATTCGAGCTAGTGAGAGCCTGAGAAGGGCT
TGCCGAGTGAACTGGTGTCACATTGGCCGTTTTAACGCAA
GTTGGCGTACTTATATTGACTGTTGGATGAAAGGGTAATC
AAGAGAAACGGAAACGGCCTCCTCATCGTTAAGCTCATCA
GTATTCATTTCTCCCCTTTCTGCTCCATCGCGTGCTCGAG
ACTATATTCTTCAGATTATCAAGCAGAAACAGAATTCGCA
TATTACATAACTTTCACAGGTTGAAGTATAAACCGCTACA
GTACACAACCTCGGATAGAATATAGGGAAGAGGCCAATTC
CGTGAAAACGATTTAATATTCTTTACAGTTACAAAAGTAT
TACCTATTATCCTCTTTTCGGTGTCATTGACAAACCTCTT
AGCGACAGAAACTCCCTAGCAAAAGAGTAAATCCATAGGA
ACAACAAAAGAAGACAAATTATCATAATATAATTGGGAGT
GATAGACGACGATTCATGCTATACCGTAGGTTTTTGATAC
AAGTCTAACAGTTATACTATTTTTAAAAACAAAAAATAAC
AGAAAAATCTACGACAATGGAAGGCTTCAATCCGGCTGAC
ATAGAACATGCGTCACCGATTAATTCATCTGACAGCCATT
CATCCTCCTTTGTATATGCTCTACCCAAAAGTGCTAGTGA
ATATGTAGTCAACCATAATGAGGGTCGTGCAAGTGCAAGT
GGAAATCCAGCCGCAGTGCCGTCTCCCATAATGACACTGA
ATCTCAAAAGCACACATTCCCTCAATATTGATCAGCATGT
TCATACCTCAACATCGCCGACGGAAACTATTGGGCATATT
CATCATGTGGAAAAGCTGAATCAAAACAATTTGATTCATC
TGGATCCAGTACCCAACTTTGAAGATAAGTCCGATATTAA
GCCTTGGTTGCAAAAGATTTTTTATCCTCAAGGAATAGAA
CTTGTGATAGAAAGGTCGGACGCATTTAAAGTTGTCTTCA
AGTGTAAAGCTGCTAAAAGGGGAAGGAACGCGAGAAGGAA
AAGAAAAGATAAGCCCAAAGGACAGGACCACGAAGACGAG
AAATCCAAGATCAATGATGACGAATTAGAATATGCGAGTC
CTTCTAATGCCACAGTAACCAATGGGCCTCAAACATCGCC
CGATCAAACATCCTCCATAAAGCCAAAGAAAAAAGATGTG
TATCGAGGTTTAATAACTGTCCGTTTAGAGTACGAGCTAC
TTATTCGTTAAAGAGGAAAAGATGGAGCATTGTTGTAATG
GACAATAACCATTCACATCAGCTAAAGTTTAACCCTGATT
CCGAAGAGTACAAAAATTCAAAGAAAAATTAAGAAAGGAT
AATGACGTAGATGCAATCAAGAAATTCGACGAATTGGAAT
ACAGAACTTTGGCCAATTTGCCCATTCCAACAGCTACAAT
CCCCTGTGATTGTGGTTTAACAAATGAAATACAAAGTTTC
AATGTCGTATTGCCCACTAACAGTAATGTTACTTCATCAG
CATCCTCTTCAACTGTATCGTCCATATCCCTTGATTCATC
GAATGCATCTAAAAGGCCATGCTTACCCTCTGTAAATAAC
ACCGGTAGTATCAATACCAATAACGTAAGGAAACCGAAAA
GCCAGTGTAAGAATAAAGACACACTCTTAAAAGAACCACC
ATGCAGAACTTTCTCACAACTAAATCAAGGCTGCGTAAGA
CCGGTACGCCAACATCTTCGCAACACTCATCTACAGCATT
TTCAGGATATATTGATGATCCTTTCAATTTGAATGAAATC
TTGCCACTGCCGGCATCCGATTTCAAGCTAAACACTGTAA
CAAATTTGAACGAAATTGACTTTACGAACATTTTTACCAA
ATCGCCGCATCCACATAGCGGGTCTACCCATCCAAGACAA
GTCTTCGACCAATTGGACGATTGTTCCTCTATACTCTTCT
CTCCATTAACTACAAACACGAATAATGAATTTGAAGGAGA
GTCAGATGATTTTGTTCATTCTCCATATTTGAACTCAGAG
GCAGATTTCAGCCAAATTCTTAGTAGTGCTCCCCCAGTCC
ATCATGACCCAAATGAAACACATCAGGAAAACCAGGATAT
TATTGATAGATTTGCTAATAGTTCCCAAGAACATAATGAG
TATATTCTACAATATTTGACGCACTCCGATGCTGCTAACC
ACAATAACATCGGCGTTCCAAACAACAATTCACATTCGCT
AAATACTCAGCATAACGTTTCTGATCTGGGCAACTCACTT
TTAAGACAAGAAGCTTTAGTTGGCAGCTCTTCAACAAAAA
TCTTCGACGAATTGAAATTTGTACAAAATGGCCCACACGG
TTCTCAACATCCTATAGATTTTCAACATGTTGACCATCGT
CATCTCAGCTCTAATGAACCTCAAGTACGATCACATCAAT
ATGGTCCGCAACAGCAGCCACCGCAGCAATTGCAATATCA
CCAAAATCAGCCCCACGACGGCCATAACCACGAACAGCAC
CAAACAGTACAAAAGGATATGCAAACGCATGAATCGCTAG
AAATAATGGGAAACACATTATTGGAAGAGTTCAAAGACAT
TAAAATGGTGAACGGCGAGTTGAAGTATGTGAAGCCAGAA
GATTAGCATATAGATGAAATCAAACTTAGACGTATCTCTC
GTCCATTTTCATTACATTTTCATCTTTCTTCATTAATTAT
ATACTGAACATATACGCATCTATACAATTTTGACTTTTTA
AAGAAGAAAAAGAAAACAATAGTATACATTCTTTTTTCTA
CTTTTGTTACAGATAAAAAATCGTTCTTATTATATTACAT
ATATCGGTGCTAAGATCAGGATTTTTTCATGTTCCTTCCC
CCTGTTATTTCACATCATCCTTTTGCCGGTAGATTAGGCT
GGTGTAAATAGTAGTGCTTTTCTCATACATACAAGACATA
CGTGAAGATAAGTCCCATTTTCTCTCCCTCTGTCATTAAT
TTTGAAAGTTCGTTGAGCACTCATGAAAACTGCGTCCTTT
TGTTTTTTTTGATCTGGAAGTAAATATGTGTGAGCAAGAT
AAGCACACAAAGAATAAAACCATCGAAGTATCCTTTCTTC
TTTGTTGTGATTGAAAAAACACATTTTCCCGAGAGTGACA
TTTGGGACATTCTCTATCAGATCTCGGAAGAGTGGGATCG
GAACCAATATCTTGCACCACTCCCGCAGTTTCACCAATGT
TGGTAATCAATTCATGCCTGTAGACCAATGGACTGCCCGC
TTCTTCTACATACGAGCATGTTCTGCATTCAAATAACAAC
CGGTTATTTTCTTTATCCTCACGAGGGTACAACATATTGT
TGCAGTCACGACAAAATCTAAACGTAGTCATAGCAGTTTT
AAGGGGAGTTTAACTTGCTCTTTTGGCTAGATTTTGTAAC
TTTCGTTCTACCTAGAATCTGCTCTTGTTCCATTTGACTT
ACTCTTTAACGCTATTCACCAAAACAAAATTTTTCAACTT
ACCCGCCCTATGTCTTGGAAGTCCAATAAAACAACTCAAA
CTAATGGCAAACAAGAACTCGGTAAGTTCTGGAAGGAACA
GGACAAGCAGCCCGTCAGCAGCAAACACAGTCAATTAAAT
AAGCGCCCAGTATGTCCTTACGTATACTAGCGAAGAGATC
TTCTTCTATCTGGATGAAAACGCGCGTTACACCAGCGCTA
ATTTCTCCTATTACTATCACAACCCGTTTCAATTCTACGA
CTACAACAGCACCATCACATAAGGATGATGTAAGGCCAGT
TGATCCTAAAATTTCTAAAATTGTACAGGACATTTCACAA
TTGACTCTTTTGGAAACTTCCAGTTTAATCAACGAGCTGA
AAACCGTATTGAACATTCCAGAAATTTCCATGCCTATGGG
CGGATTCATGGCAGGCGCTGCAGGCGCAGGTGCTGGTAAT
GTACCTAGCTCCACTGGTGAAGCTGGTAGTGGTGCTGAAG
AAGAAGCTAAGCCTGAGGCAAAGACCGTGTTTACGGTGAA
GTTGGACTCGTTCGACACGAAGACTAAGGCTAAAGTCATC
AAGGAAGTCAAGGGATTATTGGGGCTTTCATTAGTTGAAG
CTAAGAAATTCGTTGAAGCTGCACCAAAGGTCTTGAAAGA
AAATGTCGCCAAGGATGATGCTGAAAAGATTAAGAAAACC
TTGGAAGACTTAGGAGCTAAGGTCAGTTTAGAATGATTTT
AAAACTGTAGCAATCTACCAATCGTGTTAATCAAAATAGT
CTGTTTTCTCTTCGAGAAAATAAGGAATATATCATGTAAA
TATGTTTAACTCTTTATTCTTCTTTCGTCCTGCCTTTTAT
ATATTTTGCCACATCGCTTCTTGCAAGTAGATGTATAAAA
ATGATTGATTTCCTTATTATTTTCTATAGTATCTTCAACT
TCATTATGGCATTCGTTTTCGTGTTATAAGTATTTCAGAC
GGGCTAATCTATCACTTCATAAATCTACTTTTCCAACTTA
CAAAAGCGGTTGCTTTTCTTCGAAATATAAAGCCCACCAA
CCATAAGAATAAAGAACAAGAGCAGGAGCGAAACGAAAGA
GAAGATAAAGATTGTACCTTTTTGCTCCTGATTTTTTTTT
TGATTACGCTACGGTTAGTTGAGAGAATGTCCACTGCTGT
GACTTTTTTTGGCCAGCATGTCTTGAACAGAGTTTCGTTC
TTAAGATGTTCGAAAGAGTTCATCAAAAATCATTGAACCA
TGACTCTACCGTTTTTATCCCATTTATCGAAGGGGAAGCC
CTCATTTCGCCCGAAAATGGTGACCTAGTTCAGCTTTCTA
ATTCTGTAAAGTCTTACAAGAATATTTTGTCAGCAATAGT
TCCTTTATACACTACTTTATTGAACACAACTCGCTCAAGA
AGCGATGAATCAGGCATCAATGTAACATTTTTAGGTCTCC
TGGAAGGCACAGATTCTGCATTTAATTTTGAATGGTCTAA
TATTTCTTACAAAGGAACACCATATTTTGGATTAGATATC
CGTGTTACTGAGAGCACACTCTTCAAGAAAGTCGACTTTG
AGCCTATTTTTTCCTATCCGAAGGTGACCAGAGATCACAT
TTTCAAACAAACAAATGAGGATGCTTCACTTTATTCACAA
GGTAAGATGTATCTGGATTGGCTAGCAAAGTACAAATTCT
GTCCCGGTTGTGGGTCTCCGTTATTCCCAGTAGAGGCAGG
AACTAAGCTTCAGTGTTCTAATGAAAATCGGAATGTATAC
TGTAATGTGAGAGATGCAAGAATTAATAACGTTTGCTTCC
CAAGAACTGATCCAACGGTCATTATAGCCTTGACCAATTC
GGATTACTCTAAGTGTTGTCTGGCAAGATCAAAAAAAAGG
TACGGTGATTTTGTATTGTATTCAACAATAGCAGGTTTTA
TGGAGCCATCAGAAACCATAGAGGAGGCTTGTATCAGAGA
AATATGGGAGGAAACAGGCATTTCATGCAAAAATATTGAT
ATAGTCCGGTCACAGCCCTGGCCTTACCCTTGCAGTTTGA
TGATTGGCTGTTTAGGCATAGTTCAATTCAATTCCAAAAA
TGAGGTTATCAACCTGAATCATGACGACGAATTATTGGAT
GCTCAATGGTTTGATACAACTGAAATCATTCAAGCTTTGG
ATAAGTACGCCGGCGGGTATCGTGTTCCATTCAAAATGAT
ATCAATTTACCTGGAAGTACTACCATTGCCTTCCAATTAA
TCAATCATGTTTGCGAGAACTATAAAAACTTACGTAAGAC
CTCATCGAGCCATCTATAGTTTTTAATATAATAAACATTG
ATAAATAGGCGTGCTTCAGCATATGGATATTTTTCACTCA
GTTACCCGAAGAAAACAGAGGTGCGTCATAATGCAAATGC
TAAATGAATGAATATAGGATGTTAGATTGCTGGTACAAGC
AATTTTGGAAACAAAAATCATTACGAACAGAAGAAAGTGG
AGCTGAAGAGCGTATATAGTTGTTCATAGCTGTAAAATAA
TTTCTAAATTACTATTTAGAACCTTTTTGATATCCAGCAT
CGCTCATTAGAGATTAATTTACCAAAACGGAATAAACCAA
AAAATAAGAATAGTGAACACACAAGAGAAGCGCAAAAGAG
TAAAGAGCTAAAATGAGGTCAGGCGATGCAGAGATTAAAG
GAATTAAGCCCAAAGTTATTGAGGAATATTCTTTATCTCA
GGGAAGTGGTCCTTCCAACGATTCATGGAAAAGTTTAATG
TCGTCCGCGAAGGACACTCCTTTGCAGTATGATCACATGA
ATCGCGAAAGTCTAAAAAATACTTCAATCCGAATGCACAA
CTCATTGAAGATCCTTTGGATAAACCGATTCAGTATAGAG
TGTGCGAAAAATGTGGGAAACCCTTAGCTTTGACAGCAAT
TGTAGACCACTTAGAAAACCATTGTGCGGGAGCATCTGGA
AAAAGTAGCACAGATCCAAGAGATGAGAGTACTAGGAAAC
GATACGAAATGGAGTAGAATCAACTGGGAGAAATAATAAC
GACGATGACAATAGCAATGATAATAACAATGATGATGATG
ATGATGACGATAACGACGACAACGAAGATGATGATGACGC
TGATGATGACGACGATAATTCCAATGGTGCCAATTACAAG
AAGAATGACTCTTCTTTTAACCCTTTGAAAAGATCCACAT
CTATGGAATCTGCGAACACACCAAATATGGACACGAAAAG
ATCGAAAACTGGGACTCCTCAAACCTTCAGCTCTTCCATA
AAAAAAACAAAAGAAAGTCAAACAAAGAAACCCAACTGAA
AAGCATTTAATTGATTTCAACAAACAGTGTGGTGTAGAGT
TGCCGGAAGGTGGTTACTGTGCACGTTCGCTGACATGTAA
GTCCCATTCAATGGGTGCAAAGAGGGCTGTCTCTGGTCGT
TCCAAGCCCTACGACGTCTTGCTAGCAGATTATCATAGAG
AACATCAAACAAAAATTGGTGCAGCTGCTGAGAAACGTGC
TAAGCAACAAGAATTACAAAAATTACAAAAGCAGATACAA
AAAGAGCAGAAAAAACATACTCAGCAACAGAAACAAGGTC
AAAGGTCTAAGCAAAGAAATGTGAATGGTGGGAAATCAGC
CAAAAATGGTGGTAAGAGTACTGTACACAATGGTAACAAT
ATCAATGAGATAGGACACGTTAACCTAACTCCTGAAGAGG
AAACAACACAGGTTCTAAATGGGGTATCCCGATCTTTCCC
ACTGCCACTAGAGTCAACGGTACTATCGTCAGTTAGATAC
AGGACTAAATATTTTAGAATGAGGGAAATGTTTGCTTCCT
CCTTTTCTGTGAAACCAGGATATACATCTCCAGGTTACGG
TGCGATCCATTCTCGTGTAGGATGCTTGGATTTGGATAGA
ACAACAGATTACAAATTTCGTGTTAGGACTCCACAGCCAA
TTAATCACCTCACAAACCAAAACCTCAATCCGAAACAAAT
ACAAAGACTACAACAACAGAGAGCTCTACAGGCTCAGCTT
CTTTCTCAACAACAGCAACAGCAGCAACAGCAGCAGCAAC
ATCACTCACCCCAAGCGCAGGCCCAGGCCAGTACCCAACA
ACCTACTCAAGGTATGGTGCCCAATCATTTCCCCGGCGGG
GCAACGAATTCATCATTTAATGCCAATGTGTCGAGCAAGC
AAATTCAGCAGCAGCAGCAGCAGCAGCAGCACAAGTCTCA
AGACACAGGTCTCACGCCGCTGGAGATACAATCACAACAA
CAAAAACTACGACAACAACAACTACAACAACAGAAGTTTG
AAGCTGCTGCTTCATATTTAGCCAACGCTACCAAATTAAT
GCAAGAATCAAATCAAGATAGCCATTTATCTGGCACCCAC
AACAATAATAGTAGTAAAAACGGTAACAATAACCTCATGA
CGATGAAAGCCTCCATAAGCTCTCCCAATACTAGCGTAAA
TAGTATCCAATCTCCCCTAGTGTCAACAGCGTCAATGGCT
CCGGGCAAGGTGTATCTACCGGTATTAATGTCTCTGGCAA
TAACGGGAGAATTGAAGTAGGTATTGGAAATTCTGTGAAC
CCCTACAATGGCAGAATAAATTAATTGAATCATGCACGTT
ATCCAGCATGTTCACGAAGTGAGTAATAAAAATTATTCGC
CGAAGTAACATGTACACGTCTATGTTTGTGGACAAGTTAC
GCTATTTGCATTTAGAGATTTCTTCTCCAATGTAAATTAT
TTTTTCTTCGGGGGGTATACATTATTTATTTAAGTAGACA
TTATATTTCTTCATAAGGGTAGGAGAGAGCGAATACAAAT
GCCCAGTAAATTCCCCATAAGTAGTTCTTAAAATATAATA
CCATAAAAGTGGCCATAAATAGGAAGGGCCATGGATTATT
GGGTAGAATTTTTATAAATGCCATATGCAAAATAAAATTA
GAGAATGAAATACCGAATATTTCCCAAGGATAATACTTTT
TTTCTTTCCATATGACTTTCTCGACGTTTTCTTCAAATGA
CTGAGTCATTGCTTCCCTAGAAAAGTATTTCTTGACTCTT
AGCGGGCCATTCCTCTCAAAGTTCACAGAACCGTTCTGCA
AGATCTTTCTGCTTTCATCAATTGCAGTAGCCCATTGAAT
AGGGACGGCAGGTTTTAGCCACCCAGTGGCAGAACTTTCA
TTTTCACCAGCAACGTAAGATTTGATAGTCTCCAAAGGAC
CTCCATTGTTTACTGCTAGTACAGGCTTACCTAATTTCAT
GGCTTCTAAAGGAACAATACCAAAGTGCTCATATGCTGGT
GTATACAATAACATTTCGGTTCTTTCGAGCAGTAATTCTT
TCAGAGATGATGAAATGGAAGTTAAAAATATAATTTTACT
ATTATTGGTTTTGAATGACTCTAAATCGGAGACGCGCTTT
ATTTCTTGGTAGTATATGGTTGTATGGGATAATTCGTATT
CATCGGCCAGAGACTGTAGTTCCTTCAAGTACTCCACATT
TTCTGCAACCCTCTCGTCATAACCACCGCAAATAACTAAC
TTAACGTTGTCATTGATTTGATCTTCAGATAACGCAAAAG
CCTTTATAGCCAGCGCAACATCCTTTTTTTTTCTCAAAAC
GATTTATACTTAGGTAAAATCTATCGCCTTCGTTAAACAC
TGTTTTGAAAAATTTCTTGTCAATATCTTCAATTTCGATT
GTTGATAAATCCACGCATGGATAAATGACGTCTGGATCAT
TGGATAAATACTTGAACGTTTGGTGGAACGTATTCTTAGT
GAAATTTGAATTTACCACAACAGTATCGGCAGCACTCACG
GAAAACTGTTCTATTAAGTCAAATGGTAGTCTGTATATTT
TCTTCAATAGCCCAGCTCTTTGAGCCAATAATTGGTCGGG
GAAATGACAATAAAACATCAAAGTGGCAGAACTAAAGATA
TGCAGAAGCGGAATACATGTAGACAGTTGATCAATGATAA
TTAATTGGTACGCATTCACTTTTTCTGTAGGATCAATTGA
ATAACTAAATAAAGCTGTCTAATTGTTGCGAAAACAATAA
AAAACGACCCAAAAGTTTGTCGGTAAAAAATCACCATAAA
CTTCGACTTTTAATTGGCCGTTTTTAACTTCTTCGAAACA
ATGTGATTTATCACAGTGACTAGTATAGATGATTACACTA
TGTCCTTGTTGCTGTAGACCTAATGCTGCATCGACGACTA
ACCTTTCAGCGCCCCCAATACCTAGGTCTGGATGAATAAA
AGCAATCGTTCTTTTATCCTTTTCAATCATTTTTGCTTGT
CTAATCGACTCTTTTTATCTGTCTTTACTACTGTATCTAT
TTCGTGACTTCTTAAATGGCGAACGTAATCTTTTGATGTT
AAAATGAATACATCATTTATTTTGTTGTTCGCGCGTTCAT
CTAGCCAGGCACTTGTTTATAAAGAAGCTATACGCAAGGC
TCTCGATCTATAAATTGTATCTGTGATTGTGACCCTTTCG
TATATATGTTATAATATTTACAAGAATATACATTTATCAT
GATAATCTCTGGTGCTTTTTGATGATCTTTGGAAGAGCTT
TAGCCCAAGATTTTGTTTTACTGTCAGTTAGCATAAATAC
GCGGCCGCCCTGTTTCATTCTAGCAGTTCTGCCCACTCGG
TGTATCAGGTCTATTGACGTTTTGGGTACATCGTAGAGAA
CAACATTCCGTACACCTTTGAAATTGAGCCCTCTTGCCAT
GAGGTCGGTGGTTACGAGTACATGCAAAGACTTGTTACTG
GGTGCGGTACCATTAGAATTTGTGTTTTCAATTTGCCGAT
GACGATGTTGGAATCAGGAATTTCAAATTTCTTCAAGGAA
GTGGGAGGTGAAGTACTCTGAGCAACCACCTCCGAAAGTG
GTCGCGGTGGTGATAAAAGGGCATAATTTTCTCGGATCTT
TCTTCAAATGTATCTTCACCAGTTAAACCGATGGCATTAT
GACCGAATTTCTTATTCAATAGGTTAACAATTTCAGGAAC
ATTCTTTTTTCGTTAACAAAGATAATGCATCTTTTCTCGA
ACCCTGGTTCCGTGTCATCATTTGAAATAGCATATAAAGT
TTGTGCCAATGCTTTGATCTTGGATCCCTTGAAAGGACTT
AAGGCAGAATTTATAACTTTAAAGTCCAAAGCGAATGGTA
ACTTATGCAGTCTGGGTGTCATTATAGGAACCACTGTAGG
AAATAGTCTTTGCATTGTTTTATTAAACTCTTGAGGAATA
GTAGCGGAACAGAAAATAAGGTGATTAATGTTAGGAATTC
TCTTTATTGCGGAGTGCGTTTCTTCAAGCCATGACCTATC
TAGAAGTGTGTCAGCTTCATCTAGTACTACGAAACCCACT
TTGGACAAGACTTTATCAGGTCTAGTTATCATTCTTATGG
AGAACAGGTTCAGTAGTTTTCCCGGAGTAGTGACTAAAAT
ATCTATTCTATTTTTAATGTTCTCTAATAAATCACGATAT
GATGTGGCCTTGTCCCACTTGAAAGAGTTTAAGCCTAACA
AGGTTTTCGTCTTGGAAACAGTTTCGTATACTTGGTCAAC
CAATTCATGCGTAGGCACCAGTATGATGGACCGAATCAGA
ACGTTTTTTCTTAATGTTTCCCATAATTCGGGAGTTTCCA
ACTCCTGTCTTTTCAAATAGTCTATTAAAGGTATCAAGTA
GGCCATGGTCTTACCTGAACCTGTCTCAGCGGCAATCGCA
TGTATTTGTAACTTTGGATCCATTAAATTTTTGGATATTC
TCTTAATGGCCACTGTTTGAATGGGACTCGGTATTATATT
TTCACTGGTTTTTTCCTACTATCTTGTAGCTTCAGGGACT
CTTTGGAAATGATTTCTTTCACAGCGTCTCTGACAGGTGG
AAGTATAAGCAATTGGTCGAAATTCGATATTTTTGAATGA
GTTTATTCGTACTGTCCATATTCATCTCGACGTCTTTTTT
CAATCCACCATACTCTCCAAAGTTGAATGCTTGGTCAGGG
TCATTCTTTTTGTTACCTTTTTTGCCTTTGGCCTTCTGTT
TTCGGTTTTTATTACTACTGCCTGTAGGCACTGAAGCTAA
TGGAGAGTTTCCTTTATGCTTTGTTCTTGGGCCTCCCGCA
TAAGAACGCACTCCTATCTTGAGAAGCACGGGGAAAGACC
ACTGTGGTGAAATTACTGGCTTGAAAAAAGCGACATTTGT
CTTATTATACTTTAATCTGATCTGAAGAAGTATTTCTACT
CATCACTAATATCTATTCCGCTATTATTATAGTTGTAATT
TATGATTCCGTGGTAAGTGATTTGAACTTTTGCTTCCTTT
CGAAAATTTCAAGAATATGGTTTGGTTGTGCTGTGCAAGA
GCGGTTGTATTGCGAAATAGAACCCATCGAGAAAAGAAAA
TGAAAAAGACGGCATTAAAGACTAGCTCTGTTTTAAGACA
AATATTTACAGGCCAGAGAATAAAGAGATACTCGTATGTA
TGAATTGTAGCCCCTTACACACATATGTATATATATCGAT
GTGAACATAGCATTTATTAACAGTTCTGCTCAGTACAAAT
GGTAGTAGTACTAGTGATGAGGTTACTCCGACACCGTTAA
CAGCGGTAGTAAAGAGAAGGCCGAGTAAACATAAGGTCGT
TATGCTCTTAGGTTACTGTGGCAGCGGATACTATGGAATG
CAATACAACCCACCACACAAGACGATTGAAGGTGAGATTC
TCACCAAGCTCTTCGACGTAGGAGCCATTTCCGAAGAAAA
TTCATTGGCACCGAAGAAAAATTCCTTTATGGCAGCGGCA
AGAACAGACAAGGGTGTACACGCTATGTTGAATCTACTGT
CGCTAAAGATCACATTGCGAGAGGACACAGTAGCGAAGTT
AAACGCCGCACTACCGCCCGAAATACGCGTGTGGGGTATC
CAGCCTGTCAATAAAAAGTTTAATGCTAGATCCGCGTGCG
ATTCTCGATGGTACCAATACCTTATCCCAGAATTTATACT
CATTGGTCCACCCCGGAGTTCTCTTTTGCATCGAAACGTG
GGGGATGCTACCGCGAAGACGGCTCGCAAGAGGTGTGGGA
TACGTTCCTGGAACAGACGCGTGGGAGATTTAGCGGGGAT
GAGCTGTGCCGTTTGCAGGACACTGCACAGAAACTAAGCG
AGAGCGATCCTTTGGTACAAGACTACGTGGGGCTATTGAG
CGGTACCCTTAGCGGCTACTGCTTGTCGCCCTCGAAGCTG
GACGCGTTTGAGGCAGCCATGCAGGAGTACGTGGGAACGC
ATAATTTTCACAACTTTACCACAGGAAAGCTTTGGGGGGA
TCCTAGTGCTCAGCGCCATATCAAAAGGTTGTAGTGTCGC
AGGCCTCACCGGGATGGATATGTGTGCGGATCCACGGGCA
GTCGTTTATGTTGCATCAGATTCGACGAATGGTAGCGCTT
GCCGTACTTGCAGCCCGTTGCCAATTGCCGCCTAATATTG
TACGTAACTATTTTAACGCCGGGCCTAGGAAATACATTCC
GAGGGCGCCCGCACAAGGCCTATTATTAGAGGGACCTGTG
TTTGACGGGTATAACACTAAGTTGCGCAATTTGCTGTATT
GCGAAATCCGCCCGGACGATATCACTCTTGAGCGCATGTG
CCGTTTCCGAGAACGCCAGATCTGTACTGCGATCGCACAC
GAGGAGACACAGCGTCACGTGTTTTGCCATTTTGTACGAC
AAATGAACCGCCTGGCCACGCCTCTAATCTAGCCGCCCAA
TGTCGCGGGTTGACCCGCGACATTGGGCGGGCAATACTCT
CATCTTATTGGCTATTCAACTTAGACAAGCGCCAGTTGCG
CGCACAAATTTGGTCATGACCGCTCCACCGGCATGCGTGT
CGTCATCCCGCATCATTCGGGACATTTTGGCCTTTTCCGC
AGTGCGTAGTTGACGTGGGGAGAAAGCTAGTGGGCTGTCG
CATATGGTTGGTTTTAGGTGGCGAAAGTTTCGCCGCGATA
GCAATCATGTCCTCGACCTTAATCTCAATGGAATGGGTCA
TGCTCGGTAAGTGAGTCTCGCTGTATATAAGTATATATGT
AATCGCCTAGTTCGATAGATACAAGGAGGTCTTGAGTATG
TAGATAAACGAAAAGAAGATAACAAAGGAAAATCTCAGCC
TCTCCCCTTCCTCTTAGACAATGTCGCAAAGAAAATTCGC
CGGCTTGAGAGATAACTTCAATCTCTTGGGTGAAAAGAAC
AAAATATTGGTGGCTAATAGAGGAGAAATTCCAATCAGAA
TTTTTCGTACCGCTCATGAACTGTCTATGCAGACGGTAGC
TATATATTCTCATGAAGATCGTCTTTCAACGCACAAACAA
AAGGCTGACGAAGCATACGTCATAGGTGAAGTAGGCCAAT
ATACCCCCGTCGGCGCTTATTTGGCCATTGACGAAATCAT
TTCCATTGCCCAAAAACACCAGGTAGATTTCATCCATCCA
GGTTATGGGTTCTTGTCTGAAAATTCGGAATTTGCCGACA
AAGTAGTGAAGGCCGGTATCACTTGGATTGGCCCTCCAGC
TGAAGTTATTGACTCCGTGGGTGATAAGGTCTCAGCTAGA
AACCTGGCAGCAAAGCTAATGTGCCCACCGTTCCTGGTAC
ACCAGGTCCTATAGAAACTGTAGAGGAAGCACTTGACTTC
GTCAATGAATACGGCTACCCGGTGATCATTAAGGCCGCCT
TTGGTGGTGGTGGTAGAGGTATGAGAGTCGTTAGAGAAGG
TGACGACGTGGCAGATGCCTTTCAACGTGCTACCTCCGAA
GCCCGTACTGCCTTCGGTAATGGTACCTGCTTTGTGGAAA
GATTCTTGGACAAGCCAAAGCATATTGAAGTTCAATTGTT
GGCCGATAACCACGGAAACGTGGTTCATCTTTTCGAAAGA
GACTGTTCCGTGCAGAGAAGACACCAAAGGTTGTCGAAGT
GGCCCCAGCAAAGACTTTACCCCGTGAAGTCCGTGACGCC
ATTTTGACAGATGCAGTTAAATTGGCCAAAGAGTGTGGCT
ACAGAAATGCGGGTACTGCTGAATTCTTGGTTGATAACCA
AAATAGACACTATTTCATTGAAATTAATCCAAGAATCCAA
GTGGAACATACCATCACAGAAGAAATTACCGGTATAGATA
TTGTGGCGGCTCAGATCCAAATTGCGGCAGGTGCCTCTCT
ACCCCAGCTGGGCCTATTCCAGGACAAAATTACGACTCGT
GGCTTTGCCATTCAGTGCCGTATTACCACGGAAGACCCTG
CTAAGAACTTCCAACCAGATACCGGTAGAATAGAAGTGTA
CCGTTCTGCAGGTGGTAATGGTGTTAGACTGGATGGTGGT
AACGCCTATGCAGGAACAATAATCTCACCTCATTACGACT
CAATGCTGGTCAAATGCTCATGCTCCGGTTCCACCTACGA
AATCGTTCGTAGAAAAATGATTCGTGCATTAATCGAGTTC
AGAATTAGAGGTGTCAAGACCAACATTCCCTTCCTATTGA
CTCTTTTGACCAATCCAGTATTTATTGAGGGTACATACTG
GACGACTTTTATTGACGACACCCCACAACTGTTCCAAATG
GTTTCATCACAAAACAGAGCCCAAAACTTTTACATTACCT
CGCCGACGTGGCAGTCAATGGTTCATCTATCAAGGGTCAA
ATTGGCTTGCCAAAATTAAAATCAAATCCAAGTGTCCCCC
ATTTGCACGATGCTCAGGGCAATGTCATCAACGTTACAAA
GTCTGCACCACCATCCGGATGGAGGCAAGTGCTACTAGAA
AAGGGGCCAGCTGAATTTGCCAGACAAGTTAGACAGTTCA
ATGGTACTTTATTGATGGACACCACCTGGAGAGACGCTCA
TCAATCTCTACTTGCAACAAGAGTCAGAACCCACGATTTG
GCTACAATCGCTCCAACAACCGCACATGCCCTTGCAGGTG
CTTTCGCCTTAGAATGTTGGGGTGGTGCCACATTCGATGT
TGCAATGAGATTTTTGCATGAGGATCCATGGGAACGTTTG
AGAAAATTAAGATCTCTGGTGCCTAATATTCCATTCCAAA
TGTTATTGCGTGGTGCCAATGGTGTGGCTTATTCTTCATT
GCCTGACAATGCTATTGACCATTTCGTCAAGCAAGCCAAG
GATAATGGTGTTGATATATTTAGAGTCTTTGATGCCTTAA
ATGACTTGGAACAATTGAAGGTCGGTGTAGATGCTGTGAA
GAAGGCAGGTGGTGTTGTAGAAGCCACTGTTTGTTTCTCT
GGGGATATGCTTCAGCCAGGCAAGAAATACAATTTGGATT
ACTACTTGGAAATTGCTGAAAAATTGTCCAAATGGGCACT
CATATCCTGGGTATCAAAGATATGGCAGGTACCATGAAGC
CAGCAGCTGCCAAACTACTGATTGGATCTTTGAGGGCTAA
GTACCCTGATCTCCCAATACATGTTCACACTCACGATTCT
GCAGGTACTGCTGTTGCATCAATGACTGCGTGTGCTCTGG
CGGGCGCCGATGTCGTTGATGTTGCCATCAACTCAATGTC
TGGTTTAACTTCACAACCATCAATCAATGCTCTGTTGGCT
TCATTAGAAGGTAATATTGACACTGGTATTAACGTTGAGC
ATGTCCGTGAACTAGATGCATATTGGGCAGAGATGAGATT
GTTATACTCTTGTTTCGAGGCTGACTTGAAGGGCCCAGAT
CCAGAAGTTTATCAACATGAAATCCCAGGTGGTCAATTGA
CAAACTTGTTGTTTCAAGCCCAACAATTGGGTCTTGGAGA
ACAATGGGCCGAAACAAAAGAGCTTACAGAGAAGCCAATT
ATTTATTGGGTGATATTGTCAAAGTTACCCCAACTTCGAA
GGTCGTTGGTGATCTGGCACAATTTATGGTCTCCAATAAA
TTAACTTCCGATGATGTGAGACGCCTGGCTAATTCTTTGG
ATTTCCCTGACTCTGTTATGGATTTCTTCGAAGGCTTAAT
CGGCCAACCATATGGTGGGTTCCCAGAACCATTTAGATCA
GACGTTTTAAGGAACAAGAGAAGAAAGTTGACTTGTCGTC
CAGGCCTGGAACTAGAGCCATTTGATCTCGAAAAAATTAG
AGAAGACTTGCAGAATAGATTTGGTGATGTTGATGAGTGC
GACGTTGCTTCTTATAACATGTACCCAAGAGTTTATGAAG
ACTTCCAAAAGATGAGAGAAACGTATGGTGATTTATCTGT
ATTGCCAACAAGAAGCTTTTTGTCTCCACTAGAGACTGAC
GAAGAAATTGAAGTTGTAATCGAACAAGGTAAAACGCTAA
TTATCAAGCTACAGGCTGTGGGTGATTTGAACAAAAAGAC
CGGTGAAAGAGAAGTTTACTTTGATTTGAATGGTGAAATG
AGAAAAATTCGTGTTGCTGACAGATCACAAAAGTGGAAAC
TGTTACTAAATCCAAAGCAGACATGCATGATCCATTACAC
ATTGGTGCACCAATGGCAGGTGTCATTGTTGAAGTTAAAG
TTCATAAAGGATCACTAATAAAGAAGGGCCAACCTGTAGC
CGTATTAAGCGCCATGAAAATGGAAATGATTATATCTTCT
CCATCCGATGGACAAGTTAAAGAAGTGTTTGTCTCTGATG
GTGAAAATGTGGACTCTTCTGATTTATTAGTTCTATTAGA
AGACCAAGTTCCTGTTGAAACTAAGGCATGAACCGGTTAG
TTCTCATTTATAATGTATAATATACCCGAATCTTATTTAT
TTACCTTTCCTATTTTTTGACGACCAGTAAATACTAATAC
ATAATTAGGAACAAAAGTTAAATAAAAAAAAATAATAATT
TAACGCATCCAATTAACGTGTCCTTTTTCATCATTAATTT
ATCTACTATTTCGATTTAAATTCCATATACAATAAATCCT
AGATACATTCCCGAAAGCATCTTTTAGCGAAACATCTTCC
TTGAGCTGCTAGCAGTGGGCTTAGTCCACCTGTTAGTTAC
TCTTGGTATACCACTAGGTCTTTTCGAGGCAGGAACATGG
GTCTTTCTTACTCTTCCGTTATTTGAAATTCCTGCCGAAG
GAACGGGCCTTCTACCAGATTGCACACCGTACCTTGGATT
TAAGCCTTGATTTGGTGGCTTTGCTGGTGCAGCATCCTTT
TCACCCTTCCTATTTTCTAATTTTTGTCTCAAATCCAAGA
TCTCCTTCTTTTCAACGCTATCACGTTGTGTAAAGTACTC
CCATCTTCATCATTTGTGTTTACATTTTCATTGTGCAGTC
TATCATTAATTAGCTTTAAATAGGTTTGATCGCTCATCAA
TTTATGAATATAACCAGCTTGAGAATGAATGTTGATCCAT
GAATCTAAAATGGAATTCGTAGATTTACATACCTCATGTA
CTTGATTAACGTATACTGGCAAGTTATTTTTTAATGCGGC
CGTAACATTTTTATCATTGCTGTTATTTTATCTAACGATT
CTGATTCTTTGAGTAAGGATTGCGTTGTGATTGAATTAAA
CGATCTTATAGAATTGCTGTTAGCCGAAATATTATCGCTT
GCTCCACCTCCTGTGCTTTTTGGAAATTTATTGGTCGTGT
TATTGAGGTTAGATCTCATCTCATTGAAAATCTGTGGAAT
CAGTTTGTCTATAGTCGAATCATCTAATTGGCTTTGCTCA
CTCATATTGAAGACTTGTTCAAGTTTCAAATTATCTTCTT
TAGTAATACTTGAGTCACCAGTCCAGATTACTTAGCCTAT
CTTTCTTTATCGCGTTTGATTTTGGCGTTTGTTTGTAATT
ATTATTCTTTTTTCCTTCGTTTCGCTGTGAAACTAACTTG
CGCTGAGGTCCAAAAACCTCTCATCTAAGAATAAAGGAAA
ATACATATTATCCTGGGTCTAAAAGGCTAAAAGAACTCAC
CGTCAAGAGGAAGGGCTCAGAAAGTATGGGTGAGTCAATT
GAAACAATTTGTAAAAGCCTTGTCAGGGCTTTCCAAGAGG
AGAAGGATGATTTTGTCTCACTTGTAACAATCATTGATAT
GTACAACGAGCAGGTGAACTCTGGAAAGTCTATAAAAGAA
AAGGAACGTTATTTGGATGCCCTATTGAAAATACTTAAGG
ATAATCCAGTTACCTTAAAGGAAATTGGCTGGGATCTGCC
AAAGGGTTTATTGCAGTTTTTCTCACGCAAAAACATCAAT
GTCAATATACATCTAGTTTTTAGTCCCCTTGTTTCTAGTG
TGATGGAATGCTTCAATGAGCTAGCCATCAATGGAAATCC
GAAAGAATGCTTGTTGACCGCTTGCGAATTGGTGTCAACA
CTCCATATAGTCTTAACTGAAACTGGCGACTCCGATGAAG
AGAATGAAGATTTAAATGACTCCAATAGAAATGATGCGTC
AAACATTACTGATGAGCTGTCAGTTATCACTCCGGAGATT
GGGCACTATATGGCCAAAAATACAGTAGAATTCATTCCAA
ATTTGAAAATTTACGTTCTCTTTGAATTTATGAGTTTATT
GTTGAAACGTGTGGACACTTTATATCCATCTAAATTTCTA
GCCATGGTAACTTCTGCAATTATTAAGTATGTAACAACCA
ACGTTCAGGCTATGGATGATCCACACTTTATTTTGCGCAT
AGTGTACAATTTTTGTACTAATTACTCTCCAGCTCAACCA
TCTGCTAGTCTGACCGATGGTATTAGTACAAACGATCTTG
AAAAAATTCATGATGATGAATCTGCCTTACAGAAAAAAAC
TACTGGCTAATCTGAGCGTATTCGTGATTAGCAACTGCCT
AAAAATCATCCAGGTAATATTGACAAGATATATTTCAAAA
CATTGATGCATAAAAAAACAGATGAAAATGAAATCGATGC
TTCAGTTTTACAGATATGCCACCAATACTACGAGTATGTC
ACATCATTGGATGTCCACATGAAAGAACTTTTAGAAAAGT
GCCTGGTAGAATCAAGAAGCATCTATAACTCTCTTCTCAT
GAACCCGGCCGCTTCCACGCCCGAATTCAAAGAAGAAATT
AACCAACTAGTATATGAGGTATCTTACGCATATCAAATCA
AGAAACTAGCTGACGAAAAGAACTTAGAGCTGGACCAATA
TGGAGTTGTGATTCTATCTGCAATACATTATTCTAAAATG
GTACTCACTTATTGCCGCAAATTGATATCCAAAGCGCAAT
TTACCTCTATCTACGGTGTACGACAGCTTCTTTATTTTCA
GAAATATACGAAAATAAGTTTTTGGAAAGTTCAGTACGCT
ACTGGCTATGGGTATCCACAACCGAGACTTCCACAGAGAA
AATAAAGTGTGCCTTACAAGAACTTCCAGGGCACATTACC
ACGGCCTTTTGCAGATGTTACTGATGAAAACTTGCAATGA
ATCTAATAACGACACTAAGTTGACCGAAATTACTCTTCTG
AGGAGGTTACTCTATCTCATGCCCGAAAGCACATCTTTTA
CGTTCATCTTTGAAACTCTACTACATTGTCCATATATAAC
TGCAAAGATTGCTGTTCTTGACATTCTAAGAGATATGATG
ATTAGATCTCCTGAGGCTGCTAATCGTGACGAAACTGTCG
GTTTAATCGAACAACAGAATCCTGGGAATACCGCTAATAG
TGTACCGATAATGCCAACTCTACCTCCAAGACCTTACATC
ACTATTAATGAAGATCGCATGGCTTCCATTCATAGCATTG
CTTTAATATGTTTTTCTGCCGCCAAGCAAAAGAAAAGAAC
GCAAGGTGATTTACTCTTGGTACTAACATATATGAAATTT
TTGTTAGTTTAAGGAACAAATGGGATTTGGGTCTGTTAAC
ACTCATCAATAAAGAAATCTCCGAATCATTTCAAGGAGAA
GGTGAGCCTGAATTAGCATTCATCAACATTTCCAATAATA
CTCTGGGAGAATATATAGAAGAGATGAACATACGCTCGTA
AACTACATAGTAAATTAGTTGCTCTTCTCTTTTGTTCCCG
AGTAAATCGAATTATTCTATTAAAGGGAAACACTATGTTT
TGAGTCATCCAAACTTTCATTTTTTTCAGATTTCATCGCC
CGATCGTCAAGGAATAAAAAGGGAAGGGATGGGATACTTG
CATTGGAACCCAGAAAGTACGTAAAAGATGAAGATCGTGA
GAGATTGGTCAATGGATAAATAGTTCTGTAATTATGTCTA
AGTATCAAATTAATTGCATAAGATACCGGCACTTTCTCAG
GACATCTAATATCTCGCAGATCCCTGATTTCACGAAATAC
TGCATTGGTCCCGTAAATGAAGAATTGGCACCTTACATCA
TGGAAACCATGAAGGCATACCCTTCAAATTCCGAATATAT
CAATCCGCAGCATTACTATCATAATAGAACGGTATTAGTA
GAAAATTACTTAAAACGAAGTCCAAATCCAGTATCATTAA
CGCAGTTAGCGCAATATTATGACGATTCTACCAAGCTGAC
CAGAACCAAGATCATCAATTCCGGGAAATTTGTAAAAGAA
GAACTGGTAATTAGGATCGCGCATAAATTAAATCAATTGC
AACAACTTCCATTTAATGTTGTGAACAACTTCCATTTTGT
TCAAGTTTATGAGTCATATTACAATATTTTGAAAGCTTTA
GAAAATATCCGACTATAAGAACTTTAGAGGACGCTTCTCA
ATTTGCAGATTTTATCAAAAATATGCTAGAAGGCTTCAAT
ACTCTAAACTTACCACATTTGATAATGGGGGCTTTAGAAT
GTACAATTTTGGATCTTTATCCTCGTGAAAAAATGGACCA
ACTACTATCTGATCTGTTAAGAGCTCGAATATCAAGAAGA
TTGATTGTAGAGGAACACGTCAGTATCACAGCCAACTACA
CTAGTGGTAAGGAGGAAAATACCTTGGTATTGGGTGATAT
TTTTCAAGAATGTAGCGCTAAAAATATTTATTGGAAGCCA
GTGAGGAATCTCAAAAATTTATCCAAGATATGTACTTTAA
AGACATTCCCATGCCAGAATTTATTATCGAAGGTGACACT
CAACTAAGCTTTTACTTTTGCCTACACATTTGAAGTATTT
GTTAGGGGAGATCCTTCGAAATACTTACGAAGCAACCATG
AAACACTATATTCGTAAGGGATTAGAAAAGCCGGAACCAA
TCATAGTAACTGTAGTAAGTAACGATGAATCCTATTTGTT
TAGAATTTCAGATAAAGCTGGGGGCGTCCTCCATGATGAT
GAAAATCTATGGTCATTCGGTAAATCGAAAGAAAGGGCTC
AAGAATCCCTAAATAATTTTCACAAGTTACCTGGTTTACA
AACAGTATCTATTTATGACGAAGTACATTCCCATACTAAA
TATAACTCCAAACTGAAGTCATTGCAGTCAATAACATTAA
AACCGTACATGCACACGTCGCTAGAACCAATGAGTTATCC
TAGCATCATAAATGGGCACATCAAATATGAAACTCCCCTA
ATTGAATTGTTAAAGCGGTCTTTTAGATACAAGCTTGGGA
TTGGGTTAGCCATGTGTAAAGTGTATGCTGAATATTGGAA
CGGCGACCTTTCATTGCATTCAATGCCTGGATATGGTACC
GATGTTGTATTAAAATTAGGCAACTTGATGAAGCATACGA
AGAAACTACAATTAGATAAAGTGTGAGCTAACCATGCTTA
CACTATATACCAAGGAACAAATACATATTCGGAATATTAG
TATGGTGACTACATTTCCCGGATTAGTGTATGTATATACA
AAAGGCACCTCCGGGTAGCCGGAGTAGAAAGCTGGAAAAA
TAAAAATGAAAGCGAATGGAATGTGTAAGAGAAAAAAGGA
AAGAACTATCAAGTTGCAGAGTTGATGACATAAATAGTAG
AGTGGAAAATCAACGAAGATCGAATTCCAAAGATTATTTT
TAGGCAGACAGAGACTAAAAGATAAAGCGTCATGTCCACA
CCAGCTAGAAGAAGGTTGATGAGAGATTTTAAACGTATGA
AGGAAGATGCCCCACCGGGTGTATCTGCTTCACCATTACC
TGATAACGTCATGGTATGGAACGCCATGATTATCGGGCCA
GCCGATACTCCATATGAAGACGGAACTTTTAGGTTATTGT
TGGAGTTTGATGAAGAATATCCCAATAAGCCACCGCATGT
CAAATTTTTGAGTGAAATGTTTCATCCCAATGTCTATGCA
AATGGTGAAATTTGTTTGGATATTTTGCAGAACAGATGGA
CTCCAACATATGATGTCGCATCCATATTGACATCCATTCA
AAGTTTATTCAACGATCCAAATCCAGCTTCGCCAGCAAAC
GTTGAAGCTGCAACATTATTCAAAGATCATAAATCACAGT
ACGTCAAAAGAGTTAAGGAGACGGTAGAGAAATCTTGGGA
GGATGATATGGACGATATGGACGATGATGATGATGATGAT
GACGACGACGACGACGACGAAGCAGACTGAGAAAAATCAA
AAGAATCTTAATGATGAATGCCGAGCCGATATTATGAATT
CGATTACCTTTTGTTCAATCAAATATAGGGCTTCATCGTG
AGTTTCTTTCTCTATCGATCCGTTTGCTTTCTATTCCTCC
ATCTTCTACTTTATACCGTAAAGAAAATTTAATAATGATA
GAAACATTGCATATAAATAATATACTAAAAAGAAACACTG
CTCTACCATAAATTTCTTTGGAGAAAATAACGTGAAATGA
GAAATAAGGACAATTTGTTATCGGTTATAACTGCCGATAC
CCGTATCTTTGTGTTTGATTCAAGGAATACTTATTTAGAG
TAGAAAGAATATATTTACTTAGATAACTTAATGTATAATA
TATAAAAAAATCAAAAAAACAGGAAAAAAAAAAATCATGA
GTGAGTGGCACTTTTAACTGCAAGAATGAAGAGTGACCCC
ATTTTTTTTTATTCTGATATTACAGTACTCTTCTGTGCGG
GCAGCTCCTTCGTTTTTTGTTTTGCACTTTCATCCAACCA
CACATATATGGAAACAAAAACGACGAATGAAATTATAGCT
TTGCTGAATGGATCTATGCTCTTCCAAGTAAACCTTTTAT
CATCAAGATGAAACACCTTGACCACGTTTTGCACATCAGC
AGGTAGTATATTTGCGTTTTTGTTATTTTGTAGGAGAAAC
CAATTATATTCGATGAATGGAAGTTTCAAGAATTGGGACC
TAACTGACGGAGAAGAGTTTGTCAGGACAAATTGAGTTCG
AGGTCCAAGAAAGCCAAATGACTTGTAGTACCACAACTGA
ATGAAATCTTGCTTTAGATCATTCCAGTTTCCTCGCATTT
TCTCATTTATGGCAAAATCCAATAAATCTAAGTCATTACC
ACTTAACTTAGGAAAATTCTGAAGTAATATATTCGTATCT
ATCAACTGATTGTTATGTGTCGAAGACGGATTGAAGAATT
TGTTCATAATGACACCAAGCTCGCCGTTGTTTAGACGCTC
AGTTAATAAATGATCGCGTTTCAAACCACTTGTTTCGTCT
TCATCTAGATCTGGTGCACTTGGCTGCAAGACGCTAAATA
TCTCGGACATGGTCTGTGAGAAGGAAATGGGGTTTTCTGT
AGATGTAGTACTGCCATTTTGAGCTAACCGTATTTTCTGC
TTCAAAAGCAGTGAAGCCGGTGGAATTCTTTCTAATTTTG
GTTGATAAAATCTCTTTACCAAAAGATTTCCTGCGACTGC
TTTAATCATGGGACCGATTCTGAAGGCTCTATGCGATTTT
AATCTGAAGATTTTAACATTTGACAGTACCATCTCAATCG
GACCTTTTAACTGATTTTAGCGAGAACATGTGTATATATT
TCCTCTAAGAAAAGAAAGGGCCTAAAAACCTCGCCCCAGT
GCATAATAAAAGTAAAAAAAAAAAATCAAACTTTATTGGG
ATAAAATAAAAATCAGAAAAACCCTTATATATGTATATGT
AGTTAAATGAAGCCAGTTTTTTCGTCTGGTTTGTTTCAGC
CTATATGCCCTCTTTGCTTTCTTGCCATCTGCGGATCAAT
TTCCTTATGATGCGTTTGTTTTCTTGCCAAAACACTTAAT
ATGTCAGTCAATGACACAACACCTATCAATTTACCTGTTC
TATACTCCTTTTCGAAATGTGCTGGAGTTGGAGATGCGGG
ACAATTACTTGGACTTTGAGGTGGTGGCATTGTGGCCGAT
GGAGACTGTGGTTGAGAAGGTGAGGGACCACTCAAATTTA
TATTTACATTTATTTTATTGTTTGATGTATCTGAAGATTT
TAGAACAGGAGAGTTGGCCATCCTGGAAGATTGCGTGTTC
GAATGGTATGACGACGCAAGCGATGGCAATGTCGTTACGG
GTGGAGTACTTGGTGATGGAGATGAGGATTTTTCGGAAGA
TGCTGTTGGTTGATTGTCATTTGGTTGTACTATCCATAAT
CTGTGAGATTTGGTAGCGACCAATTTGGCAAACGTTCTTG
CCAGGGAACTTGTTGGATACACATGGAAAATAGGAAATGA
GTCCTTACCGGTCTCTAGGCCCCTTAAATTCAAAATAACC
GAGACAAAATGACGACATGTATTGTGTAATAAAGGATATT
GTGAAGTTCTGGTGACGTGTTTGACGTCTGTTACTGAAAT
ATTACCAATCAAGTTTCCCTGCGGGTCAACTACCGCAATG
GAAGAGATTCTTTCGACATACATTTTATGCAGAGCCATAA
TTAGATGCTCGTCACCTTGGATGGATATGACACGTGACTG
CTTGAATGTAGGTTTATCACGGGCTGCATTTAGTACACCA
ATATTCAGCTCCTCCAGGGAAGAGTCCAAGAGAGGCTTCA
AGTTGGGAAATGATCTCGCATTCTCCCACAGATACTTAAT
CAATCGACGTTGGGAAAGTATACCTTTAATCTGTGTCATT
TCCACGTTCGTGATGGCAACACGATGCACACCTGAGCCTA
GTATGCCTATTACCGTCGATAAGTTTTCCGTTTCGGGCAA
TTTGTAGAATGGATTCTTAGGTGTCAACTTTACTATCTCG
CCCACGGGCACGGACTTACCATTCTGGCAGTCTGAGGTTA
TCTTGTCGTTGCTCACCTTGATCCTGTTTAATACAAGAAG
AAGGTACGCATTGAGATCATTATAGTCGAATGTTAAACAA
TTCATGTCTCCCGGAAAATTCTCCACAGGCAAAGACGTTA
GCTGGTGCTTGACCAGCGTGTTGAATGCTTCCTCTACGGA
AATAGAACCTCTGATGAAAATCAATTTGTTCTGTTCCACC
AAATTTGACAGAGGAGTGTGTTGCCACTCCTGCCTATGAA
CAGATAACAGATTCTGTGAATTCAAGGTGGACAAGGAGTT
GCCATTATTGTTTGAGTATTCCGTGTTATCCAGCGTGGAG
AGAGAAGATGAAGATGACGATTTCGAAATAGATTTATGTA
GTGATTCTGTGTCGCTTTTGTTTGCTTCAGTGTTCTTGTC
TGTCTGTTCGCTCAAACTATTTAAATCTGTGGAATTCGGT
AATTGAGGTGGGGTAGAAAGCATTTCTACGATGGACGTGT
GTCTTGTATTTTGAGGCATTGGGTGGGTCTTGCTGAAAAG
ATGATGTTCTGAGGTATTCGTATCGCTAGCTTGATACGCT
TTTAACAAAAGTAAGCTTTTCGTTTGCAGGTTTGGTTACT
TTTCTGTACGAGATGATATCGCTAAGTTTATAGTCATCTG
TGAAATTTCTCAAAAACCTCATGGTTTCTCCATCACCCAT
TTTTCATTTCATTTGCCGGGCGGAAAAAAAAAGGAAAAAA
AAAAAAAAAAAATAAATGACACATGGAAATAAGTCAAGGA
TTAGCGGATATGTAGTTCCAGTCCGGGTTATACCATCACG
TGATAATAAATCCAAATGAGAATGAGGGTGTCATATCTAA
TCATTATGCACGTCAAGATTCTCCGTGACTATGGCTCTTT
TCTGAAGCATTTTTCGGGCGCCCGGTGGCCAAAAACTAAC
TCCGAGCCCGGGCATGTCCCGGGGTTAGCGGGCCCAACAA
AGGCGCTTATCTGGTGGGCTTCCGTAGAAGAAAAAAAGCT
GTTGAGCGAGCTATTTCGGGTATCCCAGCCTTCTCTGCAG
ACCGCCCCAGTTGGCTTGGCTCTGGTGCTGTTCGTTAGCA
TCACATCGCCTGTGACAGGCAGAGGTAATAACGGCTTAAG
GTTCTCTTCGCATAGTCGGCAGCTTTCTTTCGGACGTTGA
ACACTCAACAAACCTTATCTAGTGCCCAACCAGGTGTGCT
TCTACGAGTCTTGCTCACTCAGACACACCTATCCCTATTG
TTACGGCTATGGGGATGGCACACAAAGGTGGAAATAATAG
TAGTTAACAATATATGCAGCAAATCATCGGCTCCTGGCTC
ATCGAGTCTTGCAAATCAGCATATACATATATATATGGGG
GCAGATCTTGATTCATTTATTGTTCTATTTCCATCTTTCC
TACTTCTGTTTCCGTTTATATTTTGTATTACGTAGAATAG
AACATCATAGTAATAGATAGTTGTGGTGATCATATTATAA
ACAGCACTAAAACATTACAACAAAGATGCCAACTTCTGGA
ACTACTATTGAATTGATTGACGACCAATTTCCAAAGGATG
ACTCTGCCAGCAGTGGCATTGTCGACGAAGTCGACTTAAC
GGAAGCTAATATTTTGGCTACTGGTTTGAATAAGAAAGCA
CCAAGAATTGTCAACGGTTTTGGTTCTTTAATGGGCTCCA
AGGAAATGGTTTCCGTGGAATTCGACAAGAAGGGAAACGA
AAAGAAGTCCAATTTGGATCGTCTGCTAGAAAAGGACAAC
CAAGAAAAGAAGAAGCTAAAACTAAAATTCACATCTCCGA
ACAACCATGGACTTTGAATAACTGGCACCAACATTTGAAC
TGGTTGAACATGGTTCTTGTTTGTGGTATGCCAATGATTG
GTTGGTACTTTGCTCTCTCTGGTAAAGTGCCTTTGCATTT
AAACGTTTTCCTTTTCTCCGTTTTCTACTACGCTGTCGGT
GGTGTTTCTATTACTGCCGGTTACCATAGATTATGGTCTC
ACAGATCTTACTCCGCTCACTGGCCATTGAGATTATTCTA
CGCTATCTTCGGTTGTGCTTCCGTTGAAGGGTCCGCTAAA
TGGTGGGGCCACTCTCACAGAATTCACCATCGTTACACTG
ATACCTTGAGAGATCCTTATGACGCTCGTAGAGGTCTATG
GTACTCCCACATGGGATGGATGCTTTTGAAGCCAAATCCA
AAATACAAGGCTAGAGCTGATATTACCGATATGACTGATG
ATTGGACCATTAGATTCCAACACAGACACTACATCTTGTT
GATGTTGTTAACCGCTTTCGTCATTCCAACTCTTATCTGT
GGTTACTTTTTCAACGACTATATGGGTGGTTTGATCTATG
CCGGTTTTATTCGTGTCTTTGTCATTCAACAAGCTACCTT
TTGCATTAACTCCTTGGCTCATTACATCGGTACCCAACCA
TTCGATGACAGAAGAACCCCTCGTGACAACTGGATTACTG
CCATTGTTACTTTCGGTGAAGGTTACCATAACTTCCACCA
CGAATTCCCAACTGATTACAGAAACGCTATTAAGTGGTAC
CAATACGACCCAACTAAGGTTATCATCTATTTGACTTCTT
TAGTTGGTCTAGCATACGACTTGAAGAAATTCTCTCAAAA
TGCTATTGAAGAAGCCTTGATTCAACAAGAACAAAAGAAG
ATCAATAAAAAGAAGGCTAAGATTAACTGGGGTCCAGTTT
TGACTGATTTGCCAATGTGGGACAAACAAACCTTCTTGGC
TAAGTCTAAGGAAAACAAGGGTTTGGTTATCATTTCTGGT
ATTGTTCACGACGTATCTGGTTATATCTCTGAACATCCAG
GTGGTGAAACTTTAATTAAAACTGCATTAGGTAAGGACGC
TACCAAGGCTTTCAGTGGTGGTGTCTACCGTCACTCAAAT
GCCGCTCAAAATGTCTTGGCTGATATGAGAGTGGCTGTTA
TCAAGGAAAGTAAGAACTCTGCTATTAGAATGGCTAGTAA
GAGAGGTGAAATCTACGAAACTGGTAAGTTCTTTTAAGTA
TCACATTACAATAACAAAACTGCAACTACCATAAAAAAAA
ATTGAAAAATCATAAATTAAAAAAAAAAATCAATTGAATT
TTTTTTTTCATGATTACGTTTTGACATTTTTCCTTTTTTT
TTCTCTTATTACGATTTACCTTTTTTATTTATTTTTTTCA
TTTTAGTATTTTATTCTTCGTTATTTATGTATAGAAATTT
TCATTTTCATTTAGATTCAGATTTGGTTATCTTTTTTCAT
TATATATCTTTTGCACTAAGTTTCAACTTAAGTTCTATTT
TTTATTTTTTTTTTCTGGGCCCTGGAGCAATAGATATGGG
ATGGCTTACTGCATCTCTTCAAAATTTCACAGTCATGCTC
ACCCTTAAGTTCTCAACCTTTTAGTTTTTTTTTTTTTTTT
TTTTTTATTTTGTATGGCATACTAACTATACAAATATTTA
TATGTACATTTATACAGTAACCTATTATTTACCGATATTC
ACCGGTATTTTACTTTAATAGATGCTGGTAATAACGAAAA
AATTGATAACTCCCACCGACAATTGAGAAAAAAAAGCAAA
AAAGGAAAAAAGGGAAGCACGAATTAATACATTCTGTGTA
TTTATCTTTTTTATCTTCAGTTTTCCTCCAATCTATGGGC
GGCCATTAAGTATGTCTATTATTCTTGGCCCTTCAGTCTT
CTTTGGATTTCAATGTCTTGTTGGATTAGAAGTCATCACC
ACTTTCAGCAATCAAAGCCATGATCATTCTGTACAAGTAG
AAGAAGAACATCAATAAGTGGAAACCTAACTTTAGGAAAC
TCTCCCTTTTATGTTTGCCTAAAGTTCTGAATATTTCGGT
AGCATCCAAAAGTTGAACTTTATTGTAGATCTTGTTTAGA
TTGTAAGCTAGAACTGGTAAGTTCAATAAAAATACAAACC
AGTAACCGTTCAGTAAGAATAGTAATGACAAAGCACCATG
CAAGGCGGCTTCAGGGGTAATTAACTTGTTAACTTTAGAA
CATAATTCAATTGGATTGATATAGTCAGCTTCTAAATCAG
CGTATAGTATTGTGAAATGCACTTGGCCAAACAAATTGAT
ACAGTTGACAACAACAGCAAGGATAAATAACCAAGCACCC
ATTTTTCTTTTTATTCTTAATTTTTTACTTTACTTTAATT
GCAGTTCAAAGGTAAATGTCTTTGTTAAGTAGGCAGTGAG
ACATAATAATATGAGAAAAATCCAGGTCTCTCCTTCGTAT
TAAGGAATACATGATCTAGCTATCACTCTTAAATCTTTCT
CCTTCCTTGTTTTTTCTCCGAAATGAAGAAAAAAATTTTC
TTCACGGAACTAACGTGAAAAAAACTTTCAAAAAAATACT
CCGATACGGGGAGTCGAACCCCGGTCTCCACGGTGAAAGC
GTGATGTGATAGCCGTTACACTATATCGGAAACAAATTAA
CTGAAAATGTTGTATCTCAAAATGAGATATGTCAGTATGA
CAATACGTCATCCTAAACGTTCATAAAACACATATGAAAC
AACCTTATAACAAAACGAACAACATGAGATAAAACCCGGC
CTTCCCTAGCTGAACTACCCAAAAGTATAAATGCCTGAAC
AATTAGTTTAGATCCGAGATTCCGCGCTTCCACCACTTAG
TATGATTCATATTTTATATAATATATAAGATAAGTAACAT
TCCGTGAATTAATCTGATAAACTGTTTTGACAACTGGTTA
CTTACCATATATATTATTGAGAAATGGGTGGATTTTGAGA
TAAATGTGAGAAATGGGTGAATGTTGAGATTGTTGGAATA
AAAATCCACTATCGTCTATCAACTAATAGTTATATTATCA
ATATATTATCATATACGGTGTTAAGATGATGACATAAGTT
ATGAGAAGCTGTCATCGATGTTAGAGGAAGCTGAAGTGCA
AGGATTGATAATGTAATAGGATAATGAAACATATAAAACG
GAATGAGGAATAATCGTGATATTAGTATGTAGAAATATAG
ATTCCATTTTGAGGATTCCTATATCCTCGAGGAGAACTTC
TAGTATATTAGGTATACCTAATATTATAGCCTTTATCAAC
AATGGAATCCCAACAATTATCTCAAAATTCCCCCAATTCT
CAACATCCGACTGCCATGCAATGTGCTTTTCTGGATCTCA
CTCATGATCATAATGGCCCTGTAAAAGGCTCGTACTGTTA
TTATCATATCTTCAATTACGTATTATTTCGGAGGCTGTAC
CTATTAGTGAAATAACGCCTCTAAAAATGAAAAGAAGAAA
AAAGAATATGAAAGGGGTTCTGAATTGCTAAAATATTTCG
TCAAAGCTCAATTAGTATCAAGATCAAGTCGTAATTCGAA
TCAGCATAACAACCTCCAAAACCATATAATAACCTTACAC
AAGACAAGATATCAATTCAACATGCAAACCCCTTCAGAAA
ATACCAACGCCAAGTCGGATTCTCTCGACGAACCCGGTGC
ATATTTAATCGAGGAAAATGTGGCTCTTCCTAAGGACATA
TTCCATTCGTACTTGAGTTATTGGATATATGAAGCAGCTC
ACTGTACACCGGTCATGCTTTTGTCTCTAGTAATTGGGGT
TTTAATCTCAATAATTATTCTTTTCATGATAACGAAAATT
GCGTTGGGGTTTCTGTAGGGTTTCTCCTCATATTCTCTGG
CATTTTAGTGATAGTTCTAATACTCAGGTTTGGACCACAG
ATCAGTGATGAAGATTTCAAATGTAAGCTACTGATGGAAA
TTATCACACGGAAACCTACGGTAAAGGGGGAAAGAATGGA
GGACAATTACATACAAGATGAACCAGTATTTATTTGATAA
CGATTTATGGAACACTCCCTACTACTTTTACCGTGATGAA
GATTGCCACCGTTATTTTCTAAGTCTTATTAAGGGAAGAA
CTTTCAAGAAGCAAAAGGAATCGTCAGCCAGCAATGTTAA
AGACGCACAATCAAATGACGAAACCGCTGGCACACCAAAC
GAAGCCGCTGAGTCTTCTAGTTTTAGTGCCGGACCGAACT
TTATAAAGCTCCTCACCAAGGCAGCCGAAATCGAACAACA
ATTTCAAAAGGAATATTGGCGACAAGAGTATCCTGGTGTC
GATGAGTTTTTTTAGACAGAAGACGGGAGACACTAGCACA
CAACTTGACAAAGGATCTACTTCTCGATTGACGACACTAG
TAGGTGTCAAATTTAGTGTCATTTATGATTTTTTGTAATA
GGATATAAATATATACGGCGCTCCAAATAATGCAGTTGCC
CCAAAAACACCACGGAACCTCATCTGTTCTCGTACTTTGT
TGTGACAAAGTAGCTCACTGCCTTATTACCACATTTTCAT
TATACATCACTTCGCAAAATGCAATATTGAAAATGCCTCT
AGAGATGAAAAACAATCGTGAAAAGGGTCCTGCGTTATTA
AAACATTTGATCAGTATGCAATGGCACAGAGACAATCAGG
AATACTATAGTCATAGACGATACAAGGTATATATTGGTCA
TGCAGACCCCTCTAGAAAGTACCGACGTCAAGTTAGATAC
ACTCAACGAACCTAGTGCACATTTAATTGAGAAAAATGTG
GCTCTTCCTAAGGACATATTCCGTTCGTACTTGAGTTATT
GGATCTATGAAATCGCTCGCTATACACCAGTCATGATTTT
GTCCCTGGTAATAGGGGTTTTGGTTTTATTAATTATATTT
TTTAATGACAACGAAGCTTGTGTTTTCAATTCTGCATACT
ACGCTTATCTTTCTCTTGTAGTATTGTTAATAATATTAGG
TGATGGTAATCCAAAGCTAGTCAGTCGTCGAAATTTTAGG
ACCGAGCTTTTAGTGGATGTCATCACACGTAAACCGGCAG
TAGAAGGGAAAGAATGGAGGATCATCACATACAACATGAA
CCAATATTTGTTTAATCATGGGCAATGGCATACTCCGTAT
TACTTTTACAGCGATGAGGATTGCTACCGTTATTTTCTAC
GCCTTGTTGAGGGAGTAACCCCCAAGAAGCAAACAGCCAC
GTCAATTGGCAATTCTCCGGTCACCGCTAAGCCTGAAGAT
GCCATCGAGTCAGCTTCTCCTAGTTCCAGACTGAATTATC
GAAACTTTTTGCTCAAGGCAGCGGAGATCGAACGACAAGC
TCAGGAAAATTACTGGCGAAGGCGGCATCCCAATATCGAT
GCGCTTCTTAAAAAAGACGGAATAGCTTAGAGACACTGCC
ATACGTAAAGCGAACATAAACTAGAGTATGATATATAATC
AGCACTAACTGGCCCGAAAACGGCCGAAGGAAGCCTCGAA
AAGTCGATTCGTGTTGGACCCATTTGCTGAACGAAGTGGT
TCATTGCCTACCTATTATGGTAGTAGTCGTGATAATCGTG
TGGTTGGTTTTGTCAACGGTGCATTTGCATTTTCATGACA
ATAAGCCTTGCGTTTTCGTTCTCGGGATATTACTTTCCCC
CACTTCTTTCGCCTCGATAGCTCCTATAAGCATTCTCAGG
GCGTATGTCGGTGATCGAGATTTCCAAGCAAGCTTTTAGT
GGAAATCATCGCGCGCAAGCCAGCGGTAAAGGGAAAAGAA
CGGAGGACGATTACATACAAGATGAACGAATAAATAAATT
AATAATAAATAATAATAGAAAGTACAGTAGCATTAAATAT
TATTAAGTTTAATGATTAAAAATTGGTTAATTGTCAAGAA
AATCTAAGGTATTAATAAATAAATAATACTATGACAACTT
GCAGCGAAAGCATCAGCCCCAATGAAAATTAATCAGAATT
GAATTTGAGCGTATCTATTTGATAACGGTTTACGTAACTG
TTGGAATAAAAATCAACTATCATCTACTAACTAGTGTTTA
CGTTACTAGTATATAATCATATACGGTGTTAGAAGATGAC
GCAAATGATGAGAAATAGTCATCGTTTTCAATGGAAGCTG
AAATACAAGGATTGATAATTGTTGGAATAAAAATCAACTA
TCATCTACTAACTAGTATTTACGTTACTAATATATTATCA
TCAAAATTCACCCACTCTTCAGTTACTTATCTTATATATT
ATATAAAATATGAATCATACTAAGTGGTGGAAGCGCGGAA
TCTCGGATCTAAACTAATTGTTCAGGCATTTATACTTTTG
GGTAGTTCAGCTAGGGAAGGCCGGGTTTTATCTCATGTTG
TTCGTTTTGTTATAAGGTTGTTTCATATGTGTTTTATGAA
CGGTTGAAGTATTGTCATACTGACGCTTCTGATTTTGAGA
TTCAACACTTCCAACAAACAGTAGCTCGCGTGGCGTAATG
GCAACGCGTCTGACTTCTAATCAGAAGATTATGGGTTCGA
CCCCCATCGTGAGTGCTTTTTTTGAATAAGCTTGAAATTG
GTAAGACATGCCAGCGTACCATAGTATTTCGCTTTACTGA
GGTAACGACAGCAGATATCAAAAATTCATTTTTTCTTACC
CAGAACAGAGCTCTTCTTCCACTAACGCTTTTAGTTAGGA
ATGTATACATTAACAGTCTATTTTTTTTGAAACCTTTCTT
CACTGAGATACAACAGATAGATACCAACCAGTAAGATTTA
AGTAACTCATGGCTGCGCAGAATGCCTTTGAACAAAAAAA
GAGGGCAATTTTGAATGAGATAGACTCAACCCAACCAGAT
TTGTCACCAAAAGGCACTATAGATGAACTATGCCTTCCAA
TAATTGATCTTATCAACGCAAGCGCTGATATGGTGACAAC
TTCATCGTGTTCCGGTAGAGTCAGTGTATTCTTGGAAGGT
ACTAAGTCATATAACGGGGAGGTCAAGATAGGTGGTAAGG
GACAAGGCGGTAAATGGCTTTACGTCACTCATGATCGTGA
GAAAGTTATTGGCTGGTTAGATGAGTTGAAATCAAAAGTG
AGTTTTCTTTTGAACTATCTGGCAAGGAGATACCAACAGA
GAAAGTAACGGGGAGTATCAGATATATACTTTATAAGTAT
GAGCCTTTCATATTGCACGTTAAATGCAGAGACTTTCAAG
CAGCATCCAAGTTATACAACACAGCCATGTCTTGTGGTTT
CAGAGAAAGTGGGATTGGTTCGAACAATCTGGTCGCAATC
AGAATAAATATCAAGCTGGACGTACCGCTCGGTTATTTAG
ATGAGACTTCAGGCACTTTGAAATTTTTGTAACTCCAGAA
TACGTAAGCGTTCTGGATTCTTTATCGTTAAGCAAATTCG
ATGAGAATACCAGGAAAATGCAAGCACTATATGATAGAAT
TGAAAAGAACTCATAAATTGTGCGCCGGATGTAAATTCTA
AGGTCAATATAACGCCAATCGAAACAAAGGAAGAGAGGAG
AGAACGAAAGAAAAGAGAAGGTATGGAGAGACAACGTCAA
CTTAAGAGCCCACAAAATGTGCTATAAGAAAAGGGGACAT
ACCAAGAATTACTCAGCCTTTATTTTTCTTTCTTGTGGCT
CTTGCGTTCATTTTTCGTTGTTATATAATCTTGTTAATCT
TTGACGGGATAAAAGCGTTATTATTTTGTAATATACACAT
TAAAACTTATTTTTTTCTTAAATTTATCTGTATATGATGA
AAGATCAGGTCTAGTTAATGCACAAAAGGTTTAACACATG
AATTAAAAAGGAAAAAGACTAGCTTATCGTTTCTAAAAGA
AAATCTTTTAATCACTGTCCCCATCGTTATTCATTAATGC
GTCGAACATATTAGCTCTTGGAGCTTGAGAAACTTCTTCG
ACTTTACGAGCATTTCTTTGGTTATTTCTGAAAGAACCTG
TTTTCGTGGAAGCAAAACTATCTCTTTGGGTGTTTTGCAT
GTTCCTTCTGTTAGAAGAATATCTGTTGCTGTTCGATTGG
TTGTGATTGTTGAATCTAGAATTTGATCTCTGACTGTTCT
TTTTCTGACGTAATTGTTCTTCTTCTTGGTGGATTTGTTG
AATTGTCTTTGGTCCGGCGTCTTTCTTAGCGCTGTTCCAA
TGCTTAATTTCCCTCAATTCCTTCACGTCTATCAACTTGA
ACTTTATTCTGTTCGATATGGTGCCACCGTCAATGATATG
TTGTAACAACATAAATAGATTGTCGAGTAGTACCGAACCT
TCAAGAGTTGCCTGAGGCGTAACAAATTTATCATGTTCAA
ATTGTTCACCCACAGTATTCAGTAATTCAATAACGGACTC
TAATGTCTCCTCGGATGGATCGTTGTTTAGATCTTTCATT
AATCTCCGGAAGCACTCAAACATCATCTTACCAGTTAATA
AGTTCAAACAATATAAGTACCCTATGAAACGTACTAAACC
TAACCCTCTTCTCTTGGCGGCAGCCGCAATATAATACTCA
TCGGACATCATTTCAGGTTCTAGTGGATTACCATCTTCTC
CTGCAGGCAACTTATCAGCCCAACCTTTCTCAAATTCTTC
GTGACATCTTGCCACTAAATAATGCAACACAAGCTTTGGT
CCATTCTTTCCTTCGTTCTCTTTATCTTTAATGTTTGGGT
CAAGGTCTTTGACCACTTTGCCACATAACTGAGCATACAT
TGAAGACCAATGAGGTTCATCACAAGCCTTGTGGAAAATT
TGTTCAATAACTATTTTCAATGTTTCGCCATCATCTTCCC
ACTTTGATTGGTTTGCTATATCCAAAATCTCAGAGGAGAT
TGAATCAAACATTTCTAAAGTTAACTTGTTTAATAGAGAC
TTCATTTTTCGTTCTACTTCTTCCTTGTCAAATAATTCAG
TTTTGCCGTCAGGAGCTAACTTCTTTTCTGTTTTTTTAAC
CCTTGATTTAGGTATCCATCTATTAGCACTCGGAACCAAC
GGGGCGATTTCTTCCTTTGGAGCTTGCTCTTCTGCCTTTT
CTGCAGCTTTTTCGCGATCTTTTCTGGAGGTATATCCTCT
ATTAGATCTTCTGTCGTCACCCATTCTCTTTGATCTTCTT
TTCGATGAAACTCTTGAACTGGAAGTATGGTCCATACCGC
GCATAGATGGACTTCTGAAATCGCCTCCAAATCTGCCACT
ATCTTTTGGTTTATTTCTGGCTATATGAGGAGGTATAACA
ATTTTCGAGGATACAGCTTCAACCCACGCAGGATCAGGCC
TGAATTTTAGTTTATCTTTGAATTGCAGTAAGAAGGTAGG
GCCATAAGTGTACTTAACGCTTGGTTTCTTGTATTTGATA
TCAGGCCTTTCAACATTTTCCGGATAGGCAAACTCATATA
TGTCAGAAATTGGTTGAGCCTTACCTAAAGTTTCAAGTAG
TTGAGATACAGTTGGCATCTCAATATCGGAAGTGGAAGGT
TCTGTCTCCTTCACTGTGTTCTCCTCTGTGGTGATTACGG
AATTTATTGTTTCGTCGTCACTTTTATTTACAGTTTTTCC
ACCAGTCGTATCCGAAATTTCAGTAGTATCATCATCTTTA
ACAAGCTCATCAACATCCTGAGAACTGCTCTCATTCTCGG
GTTCGTTAAAAGTCACGGATTTAGTTACACTTCCAGTTAC
ATGTTGTGGAGTTTTGACACTTGCCCCTGATTTTCCATCA
ATCACAACTTCATTAGCTTCTCCCGTTGGTTTCGGCGCTT
CCTTAATAGGTTCAGATTCAATAACCGAGTTGGGCTTAGT
TGTATCAGTATTATCATGATTTGAAGTTTCTTGCTTCTTC
TCAGTTTCGGAGATTAAACCGTTTTTCTTTCTTTCCATGG
CAGCTTTGCGCAATCTCACCTGCTCTAAAAATAATCTCTT
AGTATTTTCCGCTTCAGAGGTAGATTTTTCATTAGATGTT
TCGGTTAACGTATCTTTAACTGCTTCATTAGCAGGTAGTA
CAGGAGTTGCCTCCTTTTCAAAAGGGGTTCCTGATTTAGA
TTTCTGCTCTACCCCATCATTCTTCTCTTCACCTTTCGAA
GCTTTCTTTTCTTCGTGGAATTTTTTCAAATTTAAACGTT
CACCAGTTTTCGTAGTGATTTCTATTTTTGTAGTTTTAGG
TGTAGAGGGAGGTTCGGGATTAGTGTTGAGTGGTTGGTGT
GTATATGGTGGAGAAGCAACTGGAACCATTTGTTGGGGTA
TATAATACATCTGAGGAGCATAGTAGTTAGCTGGCCATTG
CATACCTGGCAACATTGCCGGGTTATAGTCGTTGTTATTC
AGTCTGTAGCCATTATTGAATCTGTTATTGTAGTACTGTG
CATTTCCTTGACTATTATTACGATTATTGTATTTATTTGT
CCCGTATTTGCCATTTTTCGACTGGTATTGCTTGTTATTG
TGAGGTTCCCTTGCACTGTAAAGATTTTCATTGTAGTGGT
TATTTGGCTGACTATTATTGGCTCCAGAGTATTGGTTATC
ATGAGGAGGAAATTTCTTGTAGCCATTGGCTTGCTGCGGG
TGTGGGGCGGTGGACCTCTTTGGTCAGTCATAGTGCCTAC
AATTGATCTATTGTTCTTTGTAATAAATTCTTTCTTTCAG
GAACAGTAAAACAGCCTAAAAATATGAAGTCGCCGTAGTA
AACGTTATCTTCTAGTTACTATCAACACAGACGCCTTTTT
TAAATTCGAGGGTCAAGGCTGCTAGGCTGAGTGGTCGTTT
GCTGTGTTTACCTCTAATCAAAAACTTATTATCTTTTTTT
TTTCAGTCCTTTTTGCAAAGCAGGTACCTACTATTTTTCA
AAATACACTAAAGGAACGGGCCCCCCGGCTTACTATTAAT
AAGGTCAGGACGGGGAAAAAGCAGCAATGCTCTGCCCTCT
GTTCTCGAAAAGACAAACGGTTGTTATATCCTGTATATCC
AGCGGTATAATTTTGCCTCTTAGTTAATGCTAAACTATGA
TATTATACACATACACTAAGTAACATATACAATGAGCCAA
GTGAAACGAATACATCACTTGAACAGCTTGGCGACAGAAA
TGGCCGTTTCTTGGTTCTTGTTCATAACCTTACCCACAGC
GAGTTCGAAGTCTTCTTGAGTAACGTGTATTCTTCTTTCT
CTTAAAGCATACATACCAGCTTCTGTACAGACACCTTTGA
CATCGGCACCAGAACAACCGTTCATCTTTTCAGCAACCTT
TCTCAAGTTGATACCACGAGTTAGATTCATTTTTCTGGAA
TGGATTCTTAAAATTTCAGCTCTAGCTGCGACACTTGGAG
GTGGAAATTCAATCTTCCTATCTATTCTACCGGGTCTCAA
AAGTGCTGGATCTAGAATATCTAGTCTATTCGTGGCCATT
ATGATCTTGATATTTTTAGAAGTTTCAAACCCGTCCAATT
GGTTTAGTAGTTCTAACATTGTTCTTTGAACTTCTGAATC
ACCACCACCAGAACCTTCTACACGAGTAGAGCCAATGGAA
TCGATTTCATCCATAAAGATAATTGAGGGAGCATGTTCTC
TAGCCATCACAAACAGCTCACGGACCATACGGGAACCTTC
GCCGATATACTTTTGTACCAGTTCCGCACCACTGACCCTG
ATGAATTTACAATCAGTGTGATGTGCGACAGCTCTGCCAA
TAAGGTTTTCCCTGTACCAGGGGGGCCATATAAGATGACA
CCCTTTGGTTGCGCAATACCCAAACTTTCAAAAAGTTCAG
GATGTTTTACGGGCAATTCAATAACTTCTTTAATCTCCTT
TATTTGCTTTGTCAAACCACCAACCATATCGTATGTGGAA
TCAGGAACTTTTTCCACCATCATCAACGAAACTAGTGGGT
CAGCCTTATTCTCAAGAACTTTATGCAACATATAAGAGTC
ACTCCTTAGACAAACTCTTTGAGATGCCTTTAAGTCCTTC
ACGTTTATATCTTTGCAACATCCACGATGTATTTTCCCTC
AGGTTGCACTTTAACGAGAACTTTTTGTCAGACACGATCT
TTATAACTTCACCCACATAAGATCCAGGTTCCTGTAATAG
ACGCAGTTCGTCCTTGATAAAACGTACTTTGTCATTCAAT
GCATTCCTTTGAGCTTCCAGTCTGCGAACATTTTCTGTTT
TGGAGCGGATCTTTAATTCTGTTTCTTGGATCTTCTGTTC
AAAATATGGTTTGATACCACTTTCGTGGGTTTCTAATACT
ATATTGGAGGATGTTACAGCAGCTGTCATTGTCGTGATAG
TATCCCACTATACTGTTGTTCCGTTTACATAAAACCTAAC
CTAACTGTTACTGATATTACAACTTTTGCCACCTCGCTCG
CATTTTGACAGTTTTAAAATACGAAAATTTCCGAACAAGA
ATAAGGGTAGAGAAGTATGCAAAATATGATTTCATATTAA
AAACCCAACCGAAGAAAAAGGGAAATAGAAAAACAAGTTT
TCAGTCGCAAAAGAGGTTAAACAAACGAGTCAGAAGCCAG
CTCTTTCAAACAATGGGTATTATTGAAGAAAAGGCTCTTT
TTGTTACGTGTGGGGCAACGGTGCCATTTCCAAAGCTCGT
CTCATGTGTGCTAAGCGACGAATTCTGCCAAGAATTGATT
CAATATGGATTCGTACGTCTAATCATTCAGTTTGGGAGAA
ACTACAGTTCTGAATTTGAGCATTTAGTGCAAGAACGCGG
GGGCCAAAGAGAAAGCCAAAAATTCCAATTGACCAGTTTG
GCTGTGGCGACACCGCAAGACAGTATGTCCTGATGAACGG
GAAATTAAAGGTGATCGGGTTTGACTTTTCGACCAAGATG
CAAAGTATTATACGTGATTATTCAGATTTGGTCATATCAC
ACGCTGGAACGGGCTCTATACTAGATTCTCTACGGTTGAA
TAAACCGTTGATAGTTTGCGTAAACGATTCTTTGATGGAT
AACCACCAGCAGCAGATAGCAGACAAGTTTGTAGAGTTGG
GCTACGTATGGTCTTGTGCACCCACTGAAACAGGTTTGAT
AGCTGGTTTACGTGCATCTCAAACAGAGAAACTCAAACCA
TTCCCAGTTTCTCATAACCCGTCATTTGAGCGATTGCTAG
TTGAAACTATATACAGCTAGTTAGTAAGATTTTAAAAGAC
GAAAAGAACGGAAAGTAGGACAACTACCAAAAAAAAAAGA
TGGAAGGTTTCTTTGGTTAGTTAGCAGTATCCGCGTAATG
CCTTAGACGTTTTTGATCAGAAAAAAATAAAACTTGATTT
CGCCCAGGATCGAACTGGGGACGTTCTGCGTGTTAAGCAG
ATGCCATAACCGACTAGACCACGAAACCAGTTTTTGATGT
TTCGTTTAGGGACAAGAGTCCTATGAGAGTCCACTAAAAT
TCTAAAAATAATTGTATCAACAACCGTCATGCAGCTGTTG
TATCAAGAATCGACCACCATCTATAGACTATTGTTCATAG
CTGTATTACAATATCATATAAGATGTAAGGATAGAACGTG
AAGATCGAGAAACAGTCAGCAGATTTAATGGAAGCTGAAA
TGCACGGATTGATAATGTAATAGAATAAGTGACAACATAA
GAAATGAAAGAAAAAAAATAACATTAATATAATTTAGAAA
TGTTAGTTTCCTTCTATGAACTCTCGTATCCCTGGGGAGG
ACTTTCAATATATTCAGTATACCTACCGTTCAAATGATAC
TCTAAAATATCATCTATTAAGTGGTATTCAGGTTTTTCCC
ACGCAAGATTGAGTGCGTCAGGCAAAGCCACGATCGCAGA
TTACTCTCCTAACAATATTAAGATCGTCAAGAACATCCGG
TTTTACTCAAGCGCTTAATACAACACGTCGGCTTTCGCTC
AACTGCAGTATATTGTGTCTGTAACCTCTCCCGTCAAGTT
TGCGCCACGGGCCCAATAACCAACTTCTGCGCCATTGTTA
CGGAAAAGTGGCCATCTTTGCTATGCTCGTAAGGCTAGCG
CTCTCTAAGTACGCCAGCCCAAAAACTCCGTATCGCTCTT
CATCGGAATTGCTATATCTACAGCCGACGGGCACTCTATG
TATACTCATATCACAGCCACTGTTGCACTACATTATTCGC
AGGGACTCCGAGATCGCTGAGCATGTTGCTAAGCAACTTA
CCAAGGTTGGAATGCATTATATAGTCCGATATAGACCCCG
CTCGGACTATATTATATAAATTCAAATAGCACTTTCAACG
AGTGTCTTAATCCGTCCTAGTTCCTGCTCTCGCTCCACGT
TGTCATCCCACCCATTCGCACGGGTCTTCTGTGCGAATGA
GCCACAACGGGGCCGAGTTCAGCGCGTGTCCGCCTACAAC
GTCCGCCAACTAGTGGCAATTGCTAGGCTACGCCGACCAC
GCTGACACGCACCGTTCTACTCGCTCTATGCTGCGGTGTG
ACGTGTGAACGCGCGATCGTTCGCAATCGTATCGTTTGCC
AAGAAAAAAAAGCCAATCGGAGAATCTGAAAATCGCTATT
CGGCTTGCAGGTCGCACGCACTCAGAGTACGAAATGCCAA
GTACCGGAATTTCCTTGGCCTTTTTTAAGTTTCTTCTCTT
CTATTCTTTTTCCCCTTTCTTTCTTCCTTTGCTATCTGTC
TGGTTTAAATAAACATAGTATTTTTTTGTGTCTAAGCCTC
TTCCTCTTCTCTCGTACTTGCTCTACTACCACTTTACTTA
ATCGCCTTTCTTTGTTTTCTTTCTTCGTTATTTGTTCTTG
GACTTTTCCGCTCCAATCCCAACGATTGGCTTCAAAACAC
GTTCTACTGTCTAGCAATTTCTGCAGGTGCCATTTTTCTT
AGGCTTATACCCTTTCCTTTTCCCCTTACATTTGATTTCT
TCTTCAAAGTTCCTTATAGTATTATTGTCTAAGCTCTATT
GAGTCAAAAGTAACAATCTAGACGAAGAAAAAAAAATAGA
AAATAGACATCCCCGAATACGCATCATCTCACGCACGTAC
AAGATTTTAACGTTAAAGCCAAAGTACGCTAGTATAGTAT
CATCAGCATCACCCTCACTATCGGTAGCATTGACCAAACA
TGTCGTTACTGAGACTGTGGAACAAAGAATCAAGGGCACC
ATCAAAAATAAAGAGTCATGGTATTGTTGGCAGTTACGGC
AACAGCATGCTGGCCCATAACAACGTGAAGCAATTTCGTA
TAGACATAGACGAACCGCATAGAGTATGGAAACCGAATGA
AAGCATAACCGGAGAAGCGGTCATTGACATAAAGAGAGAC
ATAACTAACGTAGCGATCAAATTATCGCTAGTATGTGAGG
TTCGCGTGAAAACGGGGAACAGTCCAACCTCCAAGAATAA
GAGAATTGAGAAAACCTTAGAGAAGTCGACGTTTCTTTAT
GGACAGGACTACGTAAAGACAGCTTTTTCGGCTAAGGAAA
AGAAACCGCATGTTGACAAAACCACCATTCTCAATGGTTT
AAGCAAGGGGGAACACAGGTTTCCCTTTAGGATACGAATA
CCACGAGGCAGAGGAATGTTGAGCTCTATAAAGTTCGAAA
GGGGCTCGATAACATACTTCCTCTCTTGCACTTTAGAATC
CCTCAACAACATCAACGGATTAAAAAAACCGGAAGCAAGA
TGCGAACGTGAGTTTGCAGTCATAGTTCCGCTGGACGTCT
CGAGGCTGCCCAAGCCGAAAACTAAGACAGTGGTTTTACA
ATCAGCATCTATGGTCCAAAACAAAAGAACAAATCTACAG
AGGACGAATCCTCATCGTATACACAATTAACTCAAAAGTC
TACTACTTCTAATTCTTCTAGCAGTTCAGTAAACTCCAAG
ACGTCCCCTTACCAAATAAAACGGTGACTATATCCGTAGA
CATACCGCAGGCTGGATTCATGATTGGTGAAATTATCCCT
ATAGACGTTAAGATTGACCACTATAAGCCTTTCTATGCCC
CTGCGGGTCTCACCACCACTTTGGTGAGGATATGTAGGGT
GGGCGGTGCAGGCAAAGATGATCCTATGGAGACTTTCAGA
AAAGATATATGTCAGAGTATCTCTCCTATATATATTAACC
CTGAAACGTTGCAGTTTCAATCTAGAGTTTATCTGAAAGT
GCCCCTTGATGCATTTTCGACCCTTACTACTGTGGGAAAA
TTTTTCTCCTTCCAATACTATATCGAGGTTATGGTTAACT
TATCAAAAAAAAACGTGGTTTACACAGAATCTAATAGAAT
AATAGGAACTCCTATTGGAGAACAAAATGGCTTGGGCGTA
GAGAATAATATCAACCGTATCCAAAGGAAAATGCTACGTA
TGGTCAATCCAGAAACGTTGGAGAACGATTCTGAGGGTTA
TGAATCCAGTATATTTTTCAAAGATATGGTAAATGTGGAA
AAGCTAAAGAGACTGAGGAATGTAACTGGTATGTCCATAG
AAACCGTCATAGGAACGACGAGATCCGAACAGCAGCAATC
TGATGCAAGCATCCCATCCCAATCCTCAATCACGGCTCCT
CAAAATTCTCCATCGAATTTAAGAGATTGGTTGGCCCCAT
TAAATGCATATGATAGTGACGATGTTCCAGTTCCAAAGTA
TTCGCCAAATGATAAAGTCAGTGTACCGTCGGAAGACAAA
CAAGAACTTGAACAAAAAGACTACAACAGTTAGAAAGCGA
TCCTCCCCCTTGTGATGACTATTAAAAAGTGCAGGTAACA
AGTCATATACTCGCAGCTTGCGCCGTGTTGGAACTAGGCG
CCTTAATCATGTTTGCATATTTCCACTATCCCAGCCACGT
AATGATCCATGACATTAACATAGAAAAAAAAAATCGAAGC
ATGCACAAACCTGAGATTTATATATGTTCATGTGTACTTA
ATATACGTTTAATGATTAAAACTATAGCCGTCCTCAGGCA
AACTGAGATAAGAAACGAAAAAATAGCAGTAACGTAAACG
TTATTCTATATTTATAAAGACGTCAAAAAAAAAAGTGATT
GTGATATTGAGATGTAAGCTATATACCGAACTTTGAGCTC
CCTCACGTGGAAAATATGATAGATTGTTGCCTCATCATTG
CGGAACCGCATTTTTTTTTGTATTTTTGCCTCCCTAGTTT
CAAAATGCACCAAATTCTCCCCTTAATGCTTTTTGTTTTA
AGTCCCAAATAGCCATCCTTTCATCATCGGGCAAGATAGA
AATTTGACTGTCATTCAGTTGTAACACCTGTTTCAGTAGT
TCTTTCTGTTTGTTAAGCACAGCTGGATCCACCACCTCGT
TCACGCTATTGTTATTCGTAGCCGATGCCTCTTCTTGCGG
CCTGGAAGCTAACGGGATCAAATCATCCACTTTACATATC
CCATTCGTTAGCAATAATTCAGCCGTAACAAAACTCAACT
GTGGACACAGCTCTAATAGCGAAACAGCATCTTCAGGATG
CGCTCTTGTCCATTCTTGGAATTTTTGTAAAAATTTCAAC
TGCACCTCTTTCGGTTTTTTAGCTAGTTCGCTCGATATCA
TCATAGCAGGGGTGGTCATGTTTATGTTAACGTCGATACC
AGAGGGCAATTCTGGAAACTTTTGACTTAGAAAATTGGCA
TTTCCGCTGTTTTGAAAGTCCGGCCCATTACTATTATTAT
TATTATTTCCATTGTTGTTATTGTTCCCATTAATGTTGTT
GTACTGTTGTTGTTGCTGTTGTGAAACTCCCGATATATCA
CTATTGCTGGAGTAACCGCATTTCAAAAACCTAGAGCCTA
ATTGGTATCCATTCAAATTACGTACTGCGCTGGCACTGGA
CTCTAAATCTCTAAATTCAATAAACGCGTACCCTTTCGAC
CTACCAGTTTGGGGGTCGAACATCATTCTCAAATTGATCA
CGGGCCCAACATTACTACATAAATCAAGTATCTGCTCCTC
TGTTTGATCGTATGGTATAGAACCCAGATACACCACTCGG
GATGGTGGGTTGTTCTGTACCCCGCATTCACACCGCTCTG
CCTATTCATTTTATCGTTTTCGTCTTTTCTTTCAATGTAT
TGATAATTAACGTGTCTATGTGATGCTATTGGTATATAGC
CTTTCTTGTATATCCCTCTAACAATTATTACAAGTGTTTC
TGTTTAAAGCAAGTGCTAGAAGTGACTCGGTTCTCTTAGG
AAATTCTAAACGCAAGATTTCTCTTATGGTGATTGTAACA
ATTATGAGATACTTCACTAGCCCACCTTAACTTTACGGAC
CTTCTTTTGAAACGATGCTTCGAATGACAACGCCTTTTGA
TATATAATATCCAATTTCATTATAGGAAATTTTCAACTCT
TACCCGCCCCACTGTGCTGATATGACCAAGTGATCACTCG
ATGATGGGACTACGTATTGAAAAATATTGAATGAAAAATT
ACTCAAGCAGCAGAACATTCACAGTGTAGTCAGTCCGCAT
AAGAGCATTCATCATGGATAGTAAGGAAGTACTGGTACAT
GTTAAGAATCTAGAAAAGAACAAAAGTAATGATGCTGCAG
TTCTAGAAATCTTACATGTCTTGGATAAAGAATTCGTCCC
CACTGAAAAGTTACTGAGAGAAACAAAAGTTGGTGTGGAA
GTCAACAAGTTTAAAAAATCCACTAATGTAGAGATCAGCA
AACTCGTGAAGAAAATGATTAGCTCTTGGAAAGACGCAAT
TAATAAAAATAAGCGTTCCAGGCAAGCACAGCAGCATCAT
CAAGATCATGCGCCAGGCAATGCAGAGGACAAGACAACTG
TAGGTGAGTCCGTGAATGGTGTTCAACAGCCGGCCTCCTC
CCAGTCAGATGCCATGAAACAAGACAAGTACGTCAGCACT
AAACCAAGAAATAGTAAGAACGATGGTGTGGATACAGCTA
TATACCACCACAAATTACGTGATCAGGTACTAAAAGCACT
CTACGACGTTTTGGCCAAGGAAAGTGAGCATCCACCTCAA
TCTATTTTGCATACTGCAAAGGCCATAGAAAGTGAAATGA
ATAAAGTTAACAACTGTGACACCAACGAAGCCGCTTACAA
AGCCAGGTATCGTATAATTTATTCAAACGTCATATCAAAG
AATAACCCAGATCTCAAACATAAAATTGCCAACGGTGATA
TAACACCTGAATTCTTAGCTACATGCGATGCCAAGGATCT
GGCACCAGCGCCCTTAAAGCAAAAGATAGAAGAAATTGCC
AAGCAAAACTTATACAACGCACAGGGTGCCACCATAGAAA
GGTCAGTCACCGATAGATTTACATGTGGTAAATGTAAAGA
GAAGAAGGTATCTTACTATCAATTGCAAACAAGATCTGCG
GATGAACCATTGACCACTTTCTGTACATGTGAAGCATGTG
GTAACAGATGGAAATTCTCTTAGAATAGAAAAAGATGAGA
GTAGCCACGGACAGAGCAAAGGAAACAATAGGAGGAAGGG
ACAGAAAAGCCTGTTCTGACTCTATTCGTAGTAGTATTTG
ACAGCCGGAATCCAGGAAAAGAAAAAAGCCAAACATACAA
CCATATCCAATTTGTTGAAATGGCATATTCATATACGATG
TACATATATACATATACTGCTGGTGTTAATTTTTTGTCTG
TCTCACGTAAAATCTTTTGTTCGTCCAGTTACTTTTAATT
ATTTATGATTTTCATGTTTTCTTTATTAATCTTCTATGCA
TTAAATATGGCTCGGTCAGAACTAAAGAAATACAATTTAA
GATGTAACAAAACCGACGAATAAAAAGTTAGAATAAACAC
AAGAAGCAGAAAGTAGATACTACAGCCACACATAATGCTA
AGAGTTATATGGAAGCATAGTTCCAGAGTCACTCGTTCGA
TAGAACTATCGAACATTTCTACCACTAATCACACCAGGAG
TTTAAGGAGGCTTTCCTGGATTTCTCCGAGAAGATTTTAC
GCTCAATCTTGGGACGACAGACAGCCTAATGACAAAATAG
ATGCACACATAAAGGTGCAGAAACTCATGGATCAAATAAA
TTCGAGGCCTAATGTTCTGGAAAAGTTAGAAAAGGTTAGC
AATATCATGATCGAAAAAAAATTGGTTAATCTAGATGGGA
CTTCTGCCAATGAAGAAAATACGATGAAACCATGGCAAAT
GATTAAGATCTTAATGGACAGAGATCTGAGACACGCTATG
AAGGAATTTAAATTGGAATTGGAAAAATCTGGCATACAGT
TAGGACCTGAACAACTGGCCCCGCTAATGACCGTTTTAGG
CCTTGAGAAGAAAAAATGAGAGGTGAAAGTAAAAAAACAT
TACCTATCTGTCTTACTAGCGCCTTCCGTGTATAAATATT
ACGTACTACTACATAAATACTCATTAGGAGGATTACATAA
TTTCCATTGTATCGTATACTAGGTCGCATCTTTGCATATT
ATAAAGCTTGCCAAATAGGGATATACTGCCAGCACTGTTA
CATTTGTCATATTGACATCATTATTTTTACTATTCACAAG
GTAAGCACGTTTTTTTAGTTTTCTTCATCTAACCAGTCTA
GGAACTCAGGAGCCAAATAAGTGATGATTAATCTGGCACC
CGCCCTCAAGAAACCTTGATGAGATTCAAAGGCAATTGTC
TTCAAATCAACAACACCTTTTTCAGCTGCAGCATGTAACA
TTGCGTATTCGCCCGACACGTGATATGCGCAGATTGGTAA
GTCTTTACAAATTTCACTTGCATCCCTCATTATATCTAAG
TAGAAAGTGGAAGGCTTAACAATAATACCGTCGGCACCTT
CACTCATATCCCTTTCCAACGCCCTACGTGCCAGGCCACG
ACCGGCAGGAGGTAATTGGTAACATTTCCTATCACCATTC
GAAGGAGCTGAACAAGCAGCATCACGGAATGGCCCATATA
GATTACCGCTAAACTTAGCTGCATAGGATAACACGAAGGT
CTTGTGAGCCAAGTTTGCATTTATTAAGCCTCGTTTAATA
TCTCTGATCCTACCATCGATCATATCACTGGGAGCCACAC
AGTGCGCACCAGCTTTAGCGTAGTTAACTGCCACAGCTGC
TAATCTAGAGACACTACGTTCTCTATTAATAGTACCATCA
TCGTATAGAACCCCGCAATGGCCATGAGAAGTGTATTCAC
AGAGACAGACATCGCAAATAATATACAGTTCAGGGAAATA
CTCACGAATGAATTTAATACCTTGAATGACTGGCCCTGCA
GGATCGTCAGCCGCTGTACCCACTGGATCCTTGGTACCAG
GGATGAGAGGCACACCAAACAAGATCACAGAACGCAAACC
CTTGGCCACTAATGGCTTTAAGTAGTCTTTTAGCCTATTT
ACACCGATTCTATTGATATTAGGTAGAGAGTCAATTTCAG
TAAAGTCATCTGGATTATCGGAGATGAATAGCGGAAAAAT
CAACATGTTCTTAGTCAGTTGACGCTCACTTTGCCACTGT
CTCAGCAGTGGGTGATTATAACCACCTGCTAGAACAGATG
AGATTTCTGTTGGTTCTGTTTCCAAAAATTCAGCTGTATG
CATGGTTTTGTCAATTTTCTAGGTATGAATTACTGGAGTA
AGCAATAATATGAGTAAGCAGTAAAACTTTTTTTTATTTG
GCTGATTGGGCAAGAAAATCAAAGACAATAGAGTGGCGCA
TAGATGTTGCTAGCATTTATTAGGTTGCCTTACTCTTATA
TAAATCAAGCGGGAAGCTTGCCTCAAGCCAATCACCGCAC
CGAACAGGGATTGCTCGTTTACCCGTATTTTGATTTTTTT
TCACCTTTTCCAATTTTTTTTTCGGCAACAATTTTTTTGG
ATGATTTTTATCGTCGATCTTGGAATGATGATGTATTTCG
GCGTCTCTACAAGACCCAATAAAGTAATTCGGTGACACAG
GCTTGTAGCAGATAGAAAACGTTCCGAAAGATGGGTTCCA
ATTGATGTAACACTTCTTTTTATATATTCATGTGGACGTG
TACGCCTTCTTCCCTTCTTTGCCTCTTGTGCCACTGTTAA
TCCTCTTAAGCATATTGTTTTTATTTACAGACATTGGCTG
ACTCACCAGAAACTATAATTGACGCTGATTTCTAGTTAAT
TAAAAATAAAATATATGCAAGAATTAGCACCAGGCAGTCA
TTTCTGTAAATTGCTTTGTTTTCTATTTCAAATTTGTTTT
TGTATATGTTTCAATGTTCTCGTGACAATGCAGGCTTTTT
TTTTGTGCGAATTAAAGTAAAGCTAATCAAAACTAAACAA
TAATTTATCTTGTTCCCGAAAGAGTGGATCATGAGGAGGA
AAGCTAACCGTCCAAGATCCTATATAATTTTTGAACTGAA
AACCAACTGTTCACCTAGAAGACAGGTATCTGGATATGTA
ACTACACGCTCTATAAATACAGAAATCGTAAGCTAATCAA
TATAAATGTAAAAGAAAATAGGAATTGCTGTCGATAGATT
TATTTACTTTTGTATTGTCATCTGTGTTCTGTGCCAGTAC
ACCGGACTCGTATGAGCTGTATGGTGTCGTTTCAATAGAA
TCTACTGTAATAATCACACAGATTAGAAATTATTTTCAAG
ATTAAATATGACAATACACCTTGGAATAAAAACACAGGAT
CTAATAGTGGCCCAAAATGAAGCTCGACGTGAAAATAATA
GAGCCGTGATTTTAATTTCATGATTGGAAGACGTTTTCAA
GGATGGTTAGACTTTGGGTCTGAAAGCACTGTCTCGTAGT
CCATATATAAAGAAAATCTTATGGGAAACTGGTTACATTC
TAATGATTTTAGCAACAAGTTGCAGCTAAGAGTTTGAATA
TCTGAACGAAGTTGTCGGTACTTCTGCCACTATCAGTATA
AATAATTGCCGCCGTTCCATGATATGGAGAGCATGGCAAG
GTTTACTCTGATCTTGGCCATTCTTCATTAATTTGTCGTG
TGAAATGCGCAGTAATCAACCAATTTTCTGTCAGCGGTAT
TTGAAGCCCTAAGATGACACAAATGAGAAAGCGTTTTCTC
AACTAGTAATGCCAAATTCCTCCCTTCTATAAAAAGCCCC
TAACTCCGCTGCATTCAATTGCATTTTCATTAAAAGAATA
CCTTGAATAAAACCATGCGGGAACATATAGATATATAAAG
CAGAACATTTTGCTCAAGAACAGAAAGTTCCAATGGTTAT
CTATAGGTTCCGTTTCAGCTTTACGTACCTCCCAGTCAAG
GTACGATTCAAAGCCTTTTAATTTTTTATCCCAAATAGAG
CACGATGTCGCAATCTTCTGAGTGTTAAACTGTCGCCAAA
TCTGTATTTGGGTATAGCCATTTCTTCCAAAATTGCTAGG
AATGGCCTTATAAGCTATATTGTGCTTGTGCTTGCGTTTG
CGTTTGCATTTTTTTTTTTGTTATTTTATTACTTCGTCAC
AAGGGGTACAAGAGAACTCTTATCCAACTGACCACAGCTT
TGTCACTAATTTCTCTCCAGAGGGGAATGTCCCTTTGAGA
TTATCGAACAGGAATGATTGGATCTATTGCACTAAAATGA
CCCAAAAACGCTCTAGTCCATGCTGCATCCTATCTTCCAT
CAATACAGAAAATAACAGAAGGTTCATCAGCTCATATATA
GAGAAGAAAGAAAAGAAAGAAAAAAAAACTCTGTGTAGTG
TAATACAACTGACTAACGCACCCACCGAAAGAGGGTCCAC
GAGGAATAGACAGTGCATTATACAGAACGTGCTGAAAATG
TAGAACCTTCCTTGTGAATTTTACTCCTTGTACTTCCTGA
GATAATATATGACCTTCTGAAAGGTAAAAGAGCGACCTTG
ATCCTGCAAATTTAGCGAATATTTGAATCGATTTTCATAT
TTTTCTATATTAAAGCCCAACTACTGGGACCGAATATTTT
CCCCTACAAAGGCTAGAAGACGGTGAAGCCTTCTTGTAAT
TTTTATTTCGTTTTAGTTTAGTTACAAAGTGCTTTTGCCA
TTGCATAGACGAGCAGCTTATCCCATAATGAATAAATTCT
ATTCAAACTAATAATAACTAATAGTTGCTATAGTCACACC
TTTTCAACAGATAAGTGGTTGTTTGGCCGAGCGGTCTAAG
GCGCCTGATTCAAGAAATATCTTGACCGCAGTTAACTGTG
GGAATACTCAGGTATCGTAAGATGCAAGAGTTCGAATCTC
TTAGCAACCATTATTTTTTCCATTTAAAATGATCTTTTTA
CCGACCAGGCGTCACTAACCACGAAAACATAGTTTAAGGT
ATTTTCCGTTTTAGGCGCAATGAATATACTGCAACGTGCC
TATTGAATCCTATTCGAAATCACCTCCAAAGTTATGTTGC
CGATTAGGCAAATACTCTAAAAGTATAGTACTAAAGAACT
ACGTAAAGGTAAAATAAAACACCTGAATTTCATTTCTGAA
ATGAAGTACCATCATGAAATATGATGAAAGTCAAGACTCG
TTGGGTCAATATACACCACAAAAAGGTACACACGAATGGT
TTAACCCTTTCGGTTCCTTCTGTAAATCGAAAAATGCCCT
TTATACAGCGGGTTGGTCTCCCATCAAAGTTGAGAAGCGA
TTAGAAATTAGGTTACCTAATGAATCCATAAATAAATGGA
AAACGCTATTTTGTTCGAACGATGGAATAAAAATATGAAC
GGGTGTCATTGAAATTCGGTGTATTTTTGATCGGGCCTGA
TCTGGCTCGGGTTTGGCACAATTTGGCTTGGTTAGTTCGG
CAAAGCTTATTTAAAGAACCTTTTGGATAGCCAATTGAGA
GACTTGAAATAGAAAGATCGTAAGTATTTTTATGAACGCA
AAATCAATCTTGGTAGCCCAGTTAGTTTCTCTTCACTAAT
TCCGGAGAACAAAAACATATCATACGATTGTGTGAGATTC
AACAAAAATCGATCAGAAATTTTTTGAACAGAATAGTCAT
GACTACTGAAAAAACCGTTGTTTTTGTTTCTGGTGCTACT
GGTTTCATTGCTCTACACGTAGTGGACGATTTATTAAAAA
CTGGTTACAAGGTCATCGGTTCGGGTAGGTCCCAAGAAAA
GAATGATGGATTGCTGAAAAATTTAAGAGCAATCCCAACC
TTTCAATGGAGATTGTCGAAGACATTGCTGCTCCAAACGC
TTTTGACAAAGTTTTTCAAAAGCACGGCAAAGAGATCAAG
GTTGTCTTGCACATAGCTTCTCCGGTTCACTTCAACACCA
CTGATTTCGAAAAGGATCTGCTAATTCCTGCTGTGAATGG
TACCAAGTCCATTCTAGAAGCAATCAAAATTATGCCGCAG
ACACAGTCGAAAAAGTCGTTATTACTTCTTCTGTTGCTGC
CCTTGCATCTCCCGGAGATATGAAGGACACTAGTTTCGTT
GTCAATGAGGAAAGTTGGAACAAAGATACTTGGGAAAGTT
GTCAAGCTAACGCGGTTTCCGCATACTGTGGTTCCAAGAA
ATTTGCTGAAAAAAACTGCTTGGGATTTTCTCGAGGAAAA
CCAATCAAGCATCAAATTTACGCTATCAACCATCAACCCA
GGATTTGTTTTTGGCCCTCAGCTATTTGCCGACTCTCTTA
GAAATGGAATAAATAGCTCTTCAGCCATTATTGCCAATTT
GGTTAGTTATAAATTAGGCGACAATTTTTATAATTACAGT
GGTCCTTTTATTGACGTTCGCGATGTTTCAAAAGCTCATT
TACTTGCATTTGAGAAACCCGAATGCGCTGGCCAAAGACT
ATTCTTATGTGAAGATATGTTTTGCTCTCAAGAAGCGCTG
GATATCTTGAATGAGGAATTTCCACAGTTAAAAGGCAAGA
TAGCAACTGGCGAACCTGGTAGCGGCTCAACCTTTTGACA
AAAACTGCTGCAAGTGCGACAACCGCAAAACCAAAAATTT
ATTAGGATTCCAATTTAATAAGTTCAGAGATTGCATTGTC
GATACTGCCTCGCAATTACTAGAAGTTCAAAGTAAAAGCT
AAAATTAAGCTTTCGAGAAAAACTTTCTTTTAACCCCTCT
AATCTAAATATAAACATATAGCTTATAGAAATGAATGAAT
ATTTTAAATAGTTACGGATACAAAGAGTTCATTATAGTGC
GGGCAGTTAGTACGGTATCGATTTATCATTGGAGATCTGC
AGTGTTACAGAAGCACTGCTCACCAGTTGTCTACGGAAGG
ACGTTGAGATAGTTTTACCACGTTTGAGCTAAAAGTTTCT
ACCACAAGAGCCTTTATTTGCACATGGCAGTGAATGCATG
ATTAAGGATATGAAGAAGAAAGGAATAACTAGGAATAAAT
TTTATTTAGAGAGGGTATGATGAAAGGAGAGCCTCGTTAT
TTATGACCTGCATTTTTATCAGCATCTTCTTTCCAGCTCC
CGCTAAACATGTGCTTTACAAAAGCCATTTTGTCGTCACT
AGACTGGGCGCCCATCTGCCCCACATCTGGTGAAAAACTT
GTTATTGGTAGAACCATCACATCATCAACGATAACTGGTT
CTTTCAAAAGAGAAGAATTCCCAGGGCATTGAATTTGACG
ATTGCAAAGACTCTGATATTTTCTTATAAAATTTTCTTGT
TGATTTGGACAGCGTATCGTTATCAACATCTTTTGCTGGT
GTGGTGGCACTCTCACTACCTTCTTCGTCGTTCTTGTTTA
GGTTTGGGTTGATTAACAAGATATCGCTATTGTATCGGAG
CACATTGTTCATGTATTCGAAAATAATGTCGGAGAAAATA
CCTGGACCCGTCCAATTCATTATATCTGAGCCATCAACAT
TTTTGTTATTTTTCAATTCGGAGTGTTTGTAGGTCTCATC
ATGACGTCTTTTGTGCCTATAGTTTACGTTGTAGTCTTCT
TCAAATCTTGGATCAATCATTTCACTGACAGGAACTCCTG
GGTTTTGTACGCTCGCCAAAGTCGTTGCAGTAATATTTAA
GATCAATTCTCTTAGAATTGGGTGACCTGGTTTGGCTTGG
ATAGTCCATTGACAAAACTGGATCCTACGAGCATACCATT
CACTCCAATCATCTCTGTCCGGATCTGCCTCAATGCCGAT
GACCAAACCTGGCTGGTGTGATATCTCATCACTTGAGAGA
AGTGAGGGCTTTGAGTTCTTATAAGGAATAGGTTTATTCA
AATCTATTATGTTGTTTAGCCATGACTTATTCTGAGAAGG
CCATGAATCAATTGGCTTCAAAAGCATAGTATCCATATCT
GAGTAAATACCACCTCTTGCAAATAATAATAGGTACCTTA
AAAAATCTGCCTTTAGGATATTTCCAGGCATCAATTTAAA
CGCTTGGATGACTATCGGAACGGGTGCGTAAAGATTCTCC
AAAAAGGGATAATAGAATCATCCGAAATCAGAGAATATTG
GTAATCCGGTGAATACGAACCAGACCATGTTTTTGATAGG
TTCTGAACGAAGAGGGAAAATTCTTATCATCTGCGCCGAC
TTTCCAGGTCTGCCACACCCTTTGCGGGATGGGGGCCTGA
GAGTCGTAGGAAACGCAAACGATAATTGATCACGTAAATT
ATGCAATTGATTTTTTTTCTTGTTAACTGTAATTTGTTTC
TTCAAATTTATATCTTGTGAATGAGAAGTCGTAGGGAGAA
GAGTTTGCTTGAAATCATCTTTGCTAGGGTAAAACTGAGA
AAGCAGCCTTTTGTTTGACAAGTGAAATGTCAACAAAGAA
TAAATAAGAAGTACGGTTACGACTATTGTTTTGATTTCCT
TGTAGCGATCAGGTGGGACAACTTCCTAGACATGATCTCT
TCTTTCTTTTACTTGCTTTCTTTTCCAAATTGCTATTATT
GCTCTTGAAATGAAAACGGAATCAAAGAACTAAAACAACC
TATCCCTATTAAATATAAAAGGATGCAGATGGGGAGAGAG
AATGTGGATTGGCGAGAAATAATGTCGGTATTCGAAGAAG
GCAGAAATACTAAAGTGGCTACCAAGCTACCAAACTACCT
TAATGCAGAAGTTTTGACGTTGCTGTCCCTGCAACGTGAA
AAGTCCAAAAAGGCGCGTTTAGTTGAGGCCCAGCCAAATC
TTTTCGCGGTGGGCCGGCCAAATAGTTTAAGCAATTTACC
CAAAAAGAATAAAGAGAGGCGTAAAGACGTTAGTTAATAT
TTTATTATTCCTTCTCCATATGTCGGAATTCGGTGTACAT
ACATATATATAGATATTGTTATATAGATTTGTGCATTTGC
AAGCCACCCTAGTTCATCAGGTTGAAGAAGTATTATTCAG
CTCTTATTTATCCACGACATTGATGTTGTGGGCCTTCAAC
TCTTCCTTAACCTTATTGATGACTTCGGGATCATCGCTGA
TGGGTCTTGTGTAATCCAGCAGGACAGTGGTCTTATAACC
TAGTTCTGCAGCGGAAATGGCGGTGGCTTTGACACAATAC
TCCAAAGCTACACCGACAATGTAAACCTCGTCTGTATGAT
GCTTTTCTAAGTACTTGTTCATGTCGGTCTTATGGAAGTT
CCAGATGTCGTGGAAGGCGGAGTAGTATTCACGGTCAGTC
AAGAAACCCTTGTCGACAATCTTAATATGCTTAGTGACCA
CTTGGTCCATTATTTGGTCAACCAATTGACTACCCCAGGT
GTTTTTCACACAGTGTACGGGCCACAAAATACCCTCTTGC
GTGGAATCATCGCCTGGCCTTGGAGAGTGGTAGGTGTATG
TTGAATAGGGTTCTTTATCTTTATGGTTCTTTGCGAACGA
AATATGTCTGGAAGGGTGCCAATCTCTGGTGACCACAATC
CTGTGCCAGTCTCTATCAGCATCTTGCATCAAATCCGAGA
TAGGATTGATTAATTCCTCACCTTTTGGAACAGTCAAGGA
ACCTAAAGGTGAAATAAAATCATTTTGCATATCAACAACA
ATTAAAGTCTTCATTTTTGTACTGTATTTTATTCTTTCTA
ACAAAGATATAGATAATCGTAAAGAAAGTTTTGTTTGAAG
GTTTCCTCACCTATTGCATCCAACCAGGTACCAGTTAAGA
GTACATTGTATATGAAAATATATATATGAGTAATATATAT
ATATATAGTTTTATTAATAACTATTAGCACATCATAATCG
TATCTGGAGACACATACATAGTGGGCCAAACGGAAACCCC
TGCCCCTTGAAGAACTTTTTTTTCATAATTCACTTTTCCA
GTACGTAACACCACGCGGCGCCCCTTTGTGGGGCCTGCCC
TTTTTTTTTCTTTCTTTTTTTCGGAAACATTCCGCGAGAT
TTCGGCACGTCCCAAATGATATCGAGCTAACACGTATAAA
GCGATAACGTATATAACGACGTATGATTTTAGCAACGGAA
GACGTTAACAATGACATATGGATATTTATTTATATATATA
ATATAAAAATTTCATTACCCTGTGTGCCACCTTGATCCTT
GACTTAATATATTTTTTTCTGCTTGGATCTCGGCGGCAGT
TTTTCTGTTTCATATAAGGAGGATCGTAGGGAAAGAGGAA
AACAAAAGGCATAATTAACCAATAGCAACAATATAAGCAG
TACAGAACCCTCACCACCAGAATGCAGAAGTGTGCTGGCC
ATGCACCACTGGTGACTGCAGCCTCGCGGGTCTCCCAAGA
CACCGTAGACGCTCTTTGCAAGCTATTTTAAAGGCCTACC
ATAAATTAGCTTCGATCGACAGTCACATTAATGATCCTGT
TGAAATAGCCTTCAAGCTCATAAACTCTTTTAAGTATCTG
CCAATTTCAGGCTCTTCTGTAAAAGATTTTGAGTCGGAAC
TGCGGGAGTTAGACGTTTTTTCTCCCCTTTGCAGTCAGCC
GTTACTGCTGCTAATAATAGCAATATCATATGGGACCTTA
TAGCGGTGTTATTTGCATACATTTCCATCCATAAACAGCT
CCATCCTTTGATCCTGCACAATCTGAACATATGGAAGGAT
TTTATGGCAGATAATGACGAAGAAACGGCGACAACCACGG
ACGGGGACTCAATGAATTTCGGCGTACTGTCGCTTCTTTC
CATTGTTCAAAATTTTGAAGAAATAACGCCAAATCTATTT
GAGTTTCTAAAGCTCGGTTTGAGATCCACTTTACTCAAGA
TATGGGTAGCACAATGGCAAAGATACGATCCTTCGGCAAC
GAACTTAATCAACGGTGATGAGAAAATTTCTAGCTGGATA
ACAAAGGATTACCAGGTGGATTTTTTATCATCACTTCATT
AGCATCAACGTCCTCATTAGAAGTTTTGCCATCTCATTAT
TTTGTGTACAAGATCTCTAAAAGGATCTCTCACTTCCCAA
ATTTAATTGATCCTAAACTATATCGATCTGCAATTTCTAC
AATAATGGAAAATGGGATTTCAGACAATGGTGGTGGTGAG
AACTCCAGCGACAAAATTGATCCGACTGATTTGTCCTTTC
ACTTACAAGTTTTAATGGAAGTTATTGACCATCCTGAGTT
GAATTATTTGCAGGAAAATCGATTAATTTTGTTGCTCGAC
ATTGCATTAAATTATTTAATCCTGGTTCCTACTCACTGTT
TACATTCAAACTTTGGTGAATTGGGCTCTACTCAAAGTTT
AGCATCCACTTTAAATATCATTCAGTTCCTTCTATCGAAA
TTCTTAATCAACATGGGCAGTATTTCGCAATTAATTAATC
AATACAACAGGAAATGCATCACTACTAATAACATCAATAA
TAACAACATTAACAACAATGGCGTTATTAATGGTAGTACT
AACACCACTAGTACTACTACTACTACCATCACTAATAACA
ATAATAATAGCAATAATAGCAGTATTAGTAATAATAACAG
AAAAATAGACTGGACGCAATCATATCAAACGAGGTACCAA
ATTCCATACTGGTTTGAGGACTCAATTTTGCCACCAATTC
CGCCTATTTCGAAATCGCTTTTCACTTTTGACAAGAACCT
AGACCATGAGTCGGATTCAATTATGATTGTAAATGATGTA
TTACGCTGTTTGAATTTAACCATTCTTTTAATTTCTAAAC
TTCTAAGGGATTATGATGACCTGAAGATTAACCCACTAAT
TCAATCATCAGATGATCACAGTAATGAAGACAATCATGTG
ATAATAGAACAATACATGCAGCTTTATCTCGTTCCATTAT
TTACTTCATTATTATTGGCCCAACAATTAAAAGACCGAGG
CCAAGAACGAGATGAAGGACATAAAGAGAAAGAGGAAAAT
ATAAATCTCATCGGGTCTTCCTCAGTCAAGAAATTATTTT
CTCAACTAATTTTTTTTAGCTCTTTGAAATTGTGTGAAAA
TTTGGTCATAAAGGAAAAAATTTAGCACTATATCATTTGA
TCAAATTCGCGACAAAGGTTTCTCTGGATGATTTGATTTT
ACAAAAATATCCATAAACTTATTGAATCATTTGTTCTTCC
ATCAAATTAGGGATGGAAGTGATGATGATAATTTAATTAA
AAAGTTATGTTTAAAAATCAACTTTCTTTCCAAGCTTTGA
AAGATTACATCACATTGTGGAATGACGGTTCTGAAGTTTA
TAATGCATTTTATAAGGAGCTTTTCTATGAAGAGCAACCA
AAGATTAAGCCAATAAAACTAACAACATCTGACTTGCTGA
AATTATTCCCTGAGGATGTTCAATTTGTGATATCCACTCC
ACCAAATACAATAACTTCAGCATCAACAAGCGATAATTGT
ACATCATCACAATCAGCTGCGCAGAAAAATATTGAAAACT
TTACTACGTTATCGAAGTACGATGTCTACTCGTCCACATC
TTTCATACCGTCCACGTCGAAAAACACTAACACTAACGTT
AGTAAGCAGCAGCAGCAGCCTCAAAACTCTACTCCATGTT
CTTCCAACAGGTTTTTGTTCAACAAAAGCAGCCTAATTTC
TCAGGAAAGTAATGGTAGCAACAATAACAGCGGCACACAA
GGACCTGGTTCCATGAATGAGAGTTATTCTCTTGACAATT
CATTCAACACAACCAATACCAATATGACGAGACAACCAAC
CACCTTAACTAGAGCAACCGATGCTATGACTACGGCACCT
ACGACACCAATTCCATACAAGAACACTAGTGGAAGCAGCA
ATAACAATCTATGGATTGAATCGCCCATGACAAATTTCAA
GGGTTCCACCATCAGTAAAAGTACTAATAAGAGCAAAATG
GTTAATACTGGTAAAAATTATATTTTAGGGGCCACAATAA
AGTTAAAAACAACAGTAGAGCTCAATCAATACATATAGAT
GACTTTGAAAATGAGAACAATTAATTATCTCTGCGGAAGA
CTAAGACAATCAAAATATGTATTCTTACTATCATAATTAA
ATATTTTTATCGTTATTAATTATTATTATTATTACTATTA
TTATTATTATTATTATTATTATTATTATTATTTATTATTT
ATTAATTATTAATTGTTAATATTATTAATTCTTGTCTATT
GTCTTTTGATTTATCTGCACCGCCAAAAACTTGTCAGCGT
ATCAGTCCATGTGTGGGAAGGGCAACGGTAAACTTCTTAT
GGGTGGTAATGTTTCCAGTTCTTGAACTTGTGAATCCGAC
TGAGAAATGGGGGTTTGTTGGGTGGATATAGCAGTATTAA
TCATATTCACCCTTGGTGACAATAATAACGGGGTTGTACT
TAACGAACTACTGGAAGCCATCATTTGATTTTGATTTTGA
TTTTGACTTTGGTTTGACGTATTTTGTGATTGCAGTAGGG
TATGTTGCTCTTGCTGCTGTTGTTGAACGTTCAGTAATCT
GTTGTTCAACTCCTTTTGGAAATCAGGAGATGATGAGGAG
AAATGCAAGTGATTTTGGTTCATTACATACCCCAAAGTGT
GCAAATTCGTACCACTAGTGGATCTACTTAGCATTGTCGT
GGGCGTGGAAGTCTTAGATTTCTTTCTTGATTGCTCTTGC
AAATAGTCTTGCTCAAGGTTATCGATACTAGAGTTAGACG
GGTCCTTTAGTCCGTCTTCTTCATCCTCACCACCAGTAGT
AAAATCAGAGTCAGATTCGTTGGTATTTCTTTGGCCAACC
AACAAGTCGTTCAAACTTAAAACTGAACTTGGTCTCTTCA
ACTGTACGGAACTCTGAGTTTGTGCTCTGAGACTTCCATT
GTTGTTTGGATTTGCATTGTTCAATCCTTGAAAATCCGTT
AAAGATCGCGGCCTTGGTAATATAACAGTGTTGGAATAAC
GTGGTGAAAGAGAATTTTGTTGTTGTTGTAGTTGTTTCTG
TTCAGGACCGTCTATGAAAACAGTCCTTGGCGCACTGCTA
GCAATGGGCGTCATCATTTGTAGGGACGATAACGCGTTCA
GTTTCAGTCTACTGCCACTATGGCTATTGCTCAACGAAGA
CAAAGCAGTGGAAGCGGATGAAGTTTGGTAGTTCATATTA
TTCAGTGCTAAAGAAGGTGGAGGCTTCACCGAGACGGGAA
TCTTAGCCATCGTTTTGGGAGAAGAAACCATATATGGGTC
ATTCCCACCACTTTCGCCGATTTCGAATTTGGTTTTTCTA
CCTTTTCTTGTAGAAGATCGACTTGAATTTTCTTTCGGAG
CAATAGCAATAGGAATTAAAGGCGATAGGTGTTGCTGTGG
TAATGGCGGTGAAAAATTTGCCGTATTTAAATCTGGTATA
CTGGTAGCACTAGAACTAGCACTATTTATTGGAGAGCCCA
CAACCTTCTTCTTTCTGCCTCTTTTACCTCGAGGGTGGGA
GTTTGTATGAATTCTTCTGTGTCTCGTCAGTTCATCGCTT
CTACTGAACCTTTTCACACATCCGGGGAAGTCACACGCGT
GAGGCTTCTCACCTGTATGAATTCTCATGTGTCTCGTCTG
ATGTTCCAGTCTGTGAAAAGCTCTATGACAGATAGGACAA
GCATGTGGTCTTGGCGCCTCTGACTTCGCAGCTACTTTGG
ACTTGCTTTTACTCTCCTTCAATAGTGACCCATCATCAAC
GTTAGACACTTGTGTCATTGGATATGGGCTTTGCATGGCT
ATGGTAGTATGTCGTCTCCACTATACTCAACTCTCGTGTA
GTTACAAGCGAGCTAGAATAAATGGCTCTCTTATCTTCGA
AATGCTTTACCGGGCTTTCTTACTCTCCTTTGTCTTCGTT
AATGAGTACTGGGGTGAAAAAAAAGGGTTATAATAAATAA
ATTATCCAAGAACGACTATTCTCTTTTCTTTTTTTCTGCT
TGCTCTTCCCCACTTTTCTCGTCCAGCCTGTTGTAAAATT
TGTTGTTGCTTCTTTCGTATTAGTTTTTCCGAAAGAAAGC
GCCGCAGGAAGCCTTACCATCACTCCAGGTTTTCCCGGAG
TGGGGTGGCAGTCCGCAGTCTCTCGCGAAATCAAAGGCAA
CAAGCAGACACGTGGAGAAAAGCCAGGAGAACTCAAGAGC
TCGAACAAGTATGCTAGCAACTAAACAAGCCGGCCTACGC
CACTCTGGAGTTTCTCGCGGGGCCCGGCCGCTACAGGTTT
CCTGAGAAGCCATTATAATGGCAACTACATTCATCAACAC
TCCATAAAATCCTATCGAGTTACACTGCTAGTGTCGCAAT
TGCGCTTTTCTGCTGCTTAATTGTGGGCCCCAAGCTCTTA
TCACTTGCTACCATCCTATAAACTGTATGGAATGCCATCA
CAACTTTCGGAAAAATAAAGCGCTTTTTACGCTATCAGTG
GAGATATTACGAATTAGGCACAGGGAAGAAATAGATAAAA
ATTCATGGGGCCAACCCCAGACGTCAATCTTCTACACGTC
AAGTTTTGAAAAAATTAAATAAAAAATAAAAAAAAAAACC
GGCGCGAAGGAAACGTGCTGGCTCGCTAACTTCTAGTCTT
ACTGTACTGACTACCTTCCAGTCCTACTGGTTATACTGCA
TTGTACGGCAACTTACACACCCCACGCACTTACTTTCCTC
CACAATGCCATCTAGAAAAATCGATTACCCGCTAATTTTC
CGGGAAAAGTCGATTAATGTAGGTTAGTGGCAGCTATGCT
AAGCAATGATAAAGGAACCATACACGATATTTCTACAGAA
GGCTATTAAATAGGGTGAAATAGGATGAAGCAACAATCAA
AAATTATGAAAGCATCCGTTTTCTCGCTATTCTAATAATG
GGACAGAACTGCCAATTCTTGATCTGGTGATCCATACGAT
TAAAATAGGGGTTCATCGCATGGAAAGTCTGTAAATCACA
CTTGCCTACCATAAGGAAGTCATCAATTCCCGAATTTTAA
ACGGGTTTCTATGAGTATTTGGAGGATGTTCATTCTTGGT
AACATTACTGATGACATTCAGTGATACACTGCCTTCAAGG
AAACACACGCGATAGAGGCAAAACAATGTTGCAACGGCAA
TTAATTTCTGTCATTGTAATGAATTTCTGCTCGTTGCTTC
TAACCATATCTTGTGTAACGCTTGCGTTGATATGCAAAAA
TAACGAGATGGAATTTGCTGCCCTCTTTCAGCCATATGAT
GGCGGCAAAAACTTTGAAATTTGTGCACAGGATATAATAA
GCTACTTCTTGACTCTAACGCCGTACTACAGTTTACAAAA
ATGTATACAAACTCTTAGGATTGGTCAAGAAAAGTAAATG
TTGTACTGCTCCAAAGATATTGCGATGCCGTGATAATTCA
AAAGGGTCGACCCAGTCTATTTCACTCGCGCGATAATCGT
TCGTTATCCGAAGCTGGCCAATTGATACAATTAATTGACA
TCAGCAGACAGCAAATGCACTTGATATACGCAGCTTAAAG
CAAGGGTAAATTATCTGAAAAGGATTGAATACAATCAAAA
CCTTCACATACATTGGTAGTAATATCGAGCATCGCTATTA
GCAGAGTATCTCGAAGTCTACCACGGCGAAAGTTGATTTT
TATCTGAGGTGCTGATCTTCGGACGCAATGCGCAAACGTA
ATTCCGTAGTTTTCCCAATTATTTTATTTTTTAAATTACA
CGTACCAGGTAGATCACATACATATACCCAACACCTGTTA
TATAGTGAATTGAATTATTCGGAACATCAATAATCCTTTG
CTTATAATTCTTGTTATCATCCATCTTGCATCTTTATTTA
ATTATATTTTGCACAATAAGCTATCTATGTGAGCTGCGTA
CGGTGACTCCAAACAATCTGTTAATTTCCATATAAATAAC
TTGTAGTCGGATCGTACAATGGCTCTATATAGGTTTGGAC
CGGTATGTAACCTAATATGGCTGACTCAAAACCTGCTAGA
TAGTTATCCAAGTGAATTTGAGTCTCGTATCCTTTATCAC
ATTTTACAATAGTGGCTAGCTATCTTTTTCATGTTAGGCT
CACCCGGTATTCTCATGCAAGATCAAACAAAAATGGTAAA
GTTTTGGACTTTACATTGCTTACAGTTGCTTTTTTATGAA
GATTCAAAGATTATGTCCTCGGCGGCTAAATTTTCCATTA
ATAATATTATCCTTTTACGCGACCGAAAAGAGAAGCGTTT
TAAGAGTTGTTTCTAACAAATATTAATAATAAAGCTAACG
TGAACTGACCAGGCTCTATTTGAAAGATATGGCACCGAAA
AGAAATCAAACGATAGAGCCATTCAGGCAAAAGGCTCAGA
AGGTTAAGTATTTTTTACATGCTCATCAAATACCGCCATT
ACTAACAATTGTACCCCGGGTATTTTATCAGCTGAACAAT
TAATAGAAGATTACTTGGTGTCACAATATAAACCATTTTC
TGTAAATGATATAGTTCAGAATTTGCACAATAAAGTGACA
AAAACAACAGCAACCAAAGCATTAGAAAATCTCGTTAACG
AGAAACGCATAGTGTCTAAAACCTTCGGAAAGATTATAAT
TTACTCTTGTAATGAACAAGATACAGCATTACCAAGCAAT
ATTGATCCTTCTCAGTTTGATTTTGAAACTGTATTGCAAC
TGAGAAATGATTTAATAGAACTAGAGAGAGATAAATCAAC
GGCCAAAGACGCTCTTGACTCTGTAACTAAAGAACCTGAA
AATGAAGATCTCCTAACAATCATTGAAAACGAAGAAAACG
AGTTGAAAAAGATTGAATCAAAATTACAAAGTCTACAGGA
TGATTGGGATCCAGCAAATGATGAGATTGTCAAGCGGATA
ATGTCTGAAGATACGCTGCTACAAAAAGAAATCACGAAGA
GATCAAAGATTTGCAAAACCTAATTGCTACAATAAAGGAC
TCAGTGTGCCCGAAAAATATGAATGAATTTTTGGTATGTA
TTTTGAACATTTTTCGAGACCTTTTCTTTTGAATATACTA
ACGAAATCTTTACAGGAAGAAATTGGATTTGAGGACATTT
GATGTGAAAAGCAATTGGTTGTTCCGTACCGGAACACTTG
CTATTTTACTTATCATGATTGTTTTTTTCTTATTCTTTGC
TATTATTATCAAATTATATATAGGTAAATAATCTTACACT
AGTTTATAAGTGTCACGAACGATGAAATGGAAACTTGGGG
GGAAGGCTCAAAAACATACTGTGTGTTTATGGGGCTGCCT
TTGCTAGTTGTTGAGGGGTGAGAACCGCAATTACTGACAA
ACGTTACTGATTTGTAATATTCAAAAACTCCTTGCATTGC
CTTCCCGTTGGCCAAAATAGTAGTCGTTGACAAAGAGTAC
GGCGTCGATTCTAAAGTTGGTGAGGGATTTGCTCGCATAT
AGTTGTCAGTTCCTGTGCTAAAACTGAAGCAATAACAGAA
AATATTGAAAAACAGCGAAGTAACTGCATCTTAATTGAAA
ATGTATGAAGTAGGTATAATATTTTGGCACACAAGTGACT
GTTGAGAGCTTACAATCATTCTAGAATGAGGAATACGTCA
AAATGGAAACTTAACATATCACCTCTTCTTACAACTATTT
ATATTGTATATTTACAAGGGAAATCAATTGCCTGATATTC
AGTATATTGGATCTGAAGGTATGAAACAGTCCCTTAATTA
AGCTTTAGATGCGGACAGAAGTTTTTGTTAAACTTGCATG
TCAAATTTCAAACTGCGTGTAATTACCGTATTCGGAAATT
ACATGGTTTCAGTAATTTTGCAATAAACGCAGCAACCGGT
GATGGCGAAGTTTTACCATCAAACAATAACTTATAATAAC
TGAATGCCGGCAGGTTGAAACAAATTCTTGAAAATTAGTC
ATTTATTCTATTGTGCGAATGTAATCCACTGAAATCATCT
AAAGCACCATTACCATTGTCTAGCCTGTGAATAAAAAAAA
TATGGGAGTATAATGATAGAGAAGTGGATGGTAGATTATA
CCTCGCGAATGAATTATACAGAAAATAATACTAAATTGAA
ATATTTAAAAATGATTTAAAAGAAAAATATTCATTGTACA
TAATAAGTTCGAGCATAAATCTTAACGAGAAGTAGCAGCA
ACCTTTTGGAAAGCACCCTTAGCTTGTTGCTTGGAGAACT
TAGAACTTTGAGTACCAGCAGACTTAGCCTTTTCAGCCTT
TCTAGCAGCCTTTTCAGCCTTCTTCTTTTCTTTGTTGGCC
TTCAATTTTTCTTCTCTGTTAGCCTTTCTAACTTCTGGCT
TCAAAGATCTTCTTTCCTTGATCAAGTCCAAAGAAGCACC
GGTAATTGGTCTTTGGGCCTTAACGGTTTTTCTAGATCTC
TTCTTAGCAACTTCTTCGGTGATACCCTTCTTGTGATGCT
TTCTGAATAAGACAGTCCAAGCGATTCTTCTTGGGTTCTT
TCTTTGCTTGAACAAAGAGGCAGATTTGGAGTTTTGGAAT
CTGAAGATTTTGGAGTCACCACGGACAAACAAGGTACCTC
TGCCTGGGTAGATTTTGGCACCTGAAAAGAATCGATTTCA
ACCTTCATTTTATCACTATATTAATCCACGTTTTCAAACA
TATTTGAAAAAAAAAATGTTAGTAAGTCTATGCTTTTCAT
AGGTAGCCATCTTGTCAATATAAATAATGGTAATCCGCAT
GGTTGTTCAGGCGTTCGCAAAATTGTAGGAAGAGGAGAAC
GTGGAAATATGGACTTTTGCAAATTCAGAATTCATTTTAC
TAGGTTCTTGCAACATGGATAACATCTCACGCTGTTATTT
TTCATGCTTCTCCATATCGTATATATGTAATGAAGCATTT
TCATTGGGTTTCCTGCTCAAAGGTTGACATATATTATAAG
TTATACTGGAACAAGCCACAATCCTGTCAAAGTCTAAATT
CCGGTGTATTGGCTATCTGAAGCTCTCTCATATATTAATA
CATTGCTTTCTAGCACAACGCTGCCCTCGGTCGCCATTAA
TTATGAATCATCATCATATAGGGACATACCTCTCAAGTTA
TTGTCTTGGTGTCTTGCTTAACTTGGCAATAGCAACAGCG
CAAACTGCGTAAACGTACTAAAATACACACCATCCGTTGA
ATATATCATGCAGTACATTGACAGTATATCACTTCTGGAT
AGGACGCCAACCGCCAGTCTGTGTGGTATTTCCTCCCGTC
TCTGCGTGCCAGACGGGATCAGCCCGTCTATTCTCGTGTC
GTCCTGCCTGGAGAGACTGAACCCCCATCTAGCACCGCAG
TAAGGATCATTACTTTGTAGGCGGGAAATAAGAGGTTCAA
CAAGGACCAAAAAAAAAAAACACTAAAATCTGAGATCAAA
AATATGTGGTGCACAGATGTAACGTTCCAAAATGTATGGA
TGGTAAGGTCTTTTTCCAAGAAACGTATCTTTTTTTCAGC
TAGGGCCGCATTTAAATTTTTTTTTTTTTCAATTTTTTTC
CTATTGGAGACGGAATGGCAAAGCTCACGCTGGGCGATAG
CACGTAACCACGCTGGTGTATTTTCATCCTAATCATTCTC
TTTCATCTATTTCGATAAGCTACTTAATGTCGAAGTTTTA
ACTTCCATTTGTTGGAATGTTCATTACAGTTTATACTTAC
TCCTTGCTCTTTTATAATATAACCAAACAGACCGGAGTGT
TTAAGAACCTACAGCTTATTCAATTAATCAATATACGCAG
AGATGGTCAGTATAACATGATTTTATAACTATTTCGCTTT
ATTCTTTCATGGGATTAGCAAGAAGGCTTGGAATACAAAC
ATGAATTTTCAAAGTTTATTCCTGCTCTTGTGTTTGAGAG
AGTCCGTTCAAAGGATGCTTCTCCATGACTGTGAAATAAA
AGTGAGATATGCAAAACTTTGAATAATCTACTAACAAGTT
AATACGTTATTTTTTATCGTTTACATTTCAACAGGCCCCA
GTTAAATCCCAAGAATCTATCAACCAAAAGTTGGCTTTGG
TTATCAAGTCTGGTAAGTACACCTTAGGTTACAAGTCCAC
TGTCAAGTCTTTGAGACAAGGTAAGTCTAAGTTGATCATC
ATTGCCGCTAACACTCCAGTTTTGAGAAAGTCCGAATTGG
AATATTACGCTATGTTGTCCAAGACTAAGGTCTACTACTT
CCAAGGTGGTAACAACGAATTGGGTACTGCTGTCGGTAAG
TTATTCAGAGTCGGTGTTGTCTCTATTTTGGAAGCTGGTG
ACTCTGATATCTTGACCACCTTGGCTTAAATAAGGTAAGT
TCAAACGATTTGTTGGAAGACAATTGGTTTGATGTGTATT
TTTCTATAATATATAAATCTTAGACTATTCATTAACCTTA
TTTTATTTACCTTCTACCCGAAAATGGGTTTCTTTTGCTG
AAATAGTTCTTTCATGTAAATATTGTTTAAGCAGAAGGCA
TTCTTTGCCCTCTTGCTCGTGTGGGTTCCTTTCCGCTAAT
AATCAATCATTCTCATACTGTTCAATATCATAATTATCTC
TGCGACGATTTTTCATCCGCCTCCTCCGAAACTGGAAAAG
CGATGAGATAAAATTTTCAGGAATCCATCAGCAATTTTAT
ATGATAGATAGAAGTCTATTACGTTGAGCTTCCAATTTTA
AAGGAATACTGTCCATATTCATTGAAAGCAAAATAAAACA
TAACCAGGAAATATGGTGAATGAAACAGGAGAAAGTCAAA
AAGCGGCAAAAGGCACTCCAGTTAGTGGGAAGGTATGGAA
GGCAGAAAAGACACCGCTGAGGGCCAAAAGCAGAGTCGTT
AAGAACAAGAAGTTAACATCATGGGAGTTGAAAAACAAAA
AGACTCGAAGATAAACAGTTCAAAGAAAGATTGAAGGCTT
TGAAGGATGAGAAGGAAGAAGCTCGTCAAGCTAAAATAAC
CATGTTAAAGGAAAGAAGAGAGAAGAAGGAAGAGAATGAA
AGATACGAACGTTTGGCTGCTAAGATGCATGCTAAGAAGG
TTGAAAGAATGAGAAGAAGAGAGAAAAGGAACAAGGCTTT
AAAAGAACGTTAGATCGAAATTCTTTCTCAAAAAAAAAAA
ATAAATTCATATGGATAAGCACAATGGTATAAAGCATTAT
AGAAGGCTCATAGATACACAGGTCAATAACCTACAATGGT
TAATATCTTAGCAGTAATTGTATAGTAATTTTATTTAAGA
AATATCTCTTTAAGAAGAAAAAGAGGTGCGGACTCATTAT
TAAGTCCTGACAAGGAGAAAATAAGGGCATCCCTAGACAG
TTATTATTCACTAAAAACTGGAAAAAACTAAAAATTTTTG
AAGCCCGTATGGCTTATTATGCGAATTCTGTGGATCGAAC
ACAGGACCTCCAGATAACTTGACCGAAGTTTTTTCTTCAG
TCTGGCGCTCTCCCAACTGAGCTAAATCCGCATATATTTT
ATAGGAAAATCATCAACACGTACAAACCACATAAAGCGTA
AGGATAAAATCAAATAACGTTTGAACTGACACTAATCGGG
CCAAATAATAGGAGTATTTATTTTAATTTATTCCTTGACT
TGAATAAGTATGAAATTTTAACAACCATTCTAAAAATTAA
AAATTGATAATTACCTGAATGTTATAATATACAAAGTGAA
ATGATAATGTAGATATGTAAATGAACTGAATAATCCCGTA
TATAAGAAGAGTAAGAAGTACTCGTGCACATTTCAATGCC
AAACTTACATTCTTGCTTCCTGTCTTCTTTATTTTATCTT
TAACCTATACCCTGGTGTATTTGTAGTTAGAAATTAGAAC
CGCAAATTTGTAAAACATCTATATCGTTAATGTCGTAATG
GAAAAGATCTAATTACTGTTTTCTGATCTTTTATATGCAT
GTTTCTCTATTCGATTTAGAAAACTTATGGAAAATATTCA
ATCACACCGAAAGATTGTTCGATACCGTAATCACCGGGAG
CCTTCCAGTAATCATTGTAAGTCGATAAGATTGTAACATC
CAAGTCCATTTCATTCAAGATGTTTTGGACTGCAGTAATT
TGGTTAGCAGTGGATGGAATGTTGCCTCCATTTTGAATAC
CAGACGATGGGTAACCTGTTTCCGTGACGAAAACATTAGA
AGTACCACAAACACCTTGAATTAATTCAACTTGACCCTTA
ACAAATGTACCGGCAGTTTCAGCACTGGCGCTAGTATCAA
AGTAGGCATGTGGGTTGATACCAACGAAGTCAATATCAGA
TTTTTGCACAAATCAGGGTTATTTTCAAATGAGACAGGGG
GCTCACTGGTAGTAATTTGGCCAGAATAGCCAGCTTCGCT
TAATTTGGATTTGACAGAGGAAATTTTACTAATCAAATCA
GAAACTGAACACCAACCATTATTGATAGCTTCATTTCCAA
CAGTAATGAAATCAAAGACATCCCAACCGTTAGTTTGACC
ATATTGAATCAATGTGGTAACAGAATCATCTATGGAATCA
ACGCCGCTACTGGTGATATACAAACCTTGGTTAATCTTAA
TACCTAGTTTTACGGCTGCTGGTTGGACGGTTTCAAAGGA
ATTACAGTCGGTGCCATAAACACGGATTTTGGAAATACCT
TTAGATTTGATCAACGTTAAGTCAGAAGAGACAGCGTCTG
CAGACTTACAAGAGCCATCATCATTATATGGTGAATATGC
AATAGCCTTTGGAGAAGAAGTTATAGCAGCGCTGCTACTA
GAGGAACCTTCAGAGGTGGTAGCGGCTGTTTCCTGTGTGG
ATGAAGTAGAGGACGAAGTAGAGGACGAAGTAGAGGAAGA
AGTAGAAGAAGAAGTAGAGGAAGAAGTAGAAGAAGAAGTA
GAAGAAGAAGTAGAGGACGACGTAGAGGACGACGTAGGTG
TATTGGTTGATTCGGTGGACTCCTGAGAAGCAATTGAGGT
ACTCGTTTGTTGATTCAAAGTTGAAGTCGCAGCTGCTTGG
TAAGAATGATGCTGACTTTGAGTGTTGCCTTCAACATTGG
CTTCACCGACACCACTCACGATATTTTGTGTGGAAGTAGA
CGTAGTGGTAGGGGAAGGAGAGGAGGAGATAGAGGTAGAA
GTAGTAGCTAATTGTTGCACATCCTCACTAGTACCTGCAG
AAACAGACATAGCAGTTTGTTGCGTAGAGACGGCTTGCAA
AGTAGATTCTGCTTGAAAAGAGGAGGTTGATTGTGGAATA
GTGCTTGGCTGCAAAGTAGAGGTTGGCTGCGAAGATGTAC
TCATTTCAGCCTTTTTAAGAGAACTTTAGTGATAGTCGTA
GTTGGTTCAGCTGTTGGGTTCACACCTTGTGGAATTAAGG
TTGTTGTAAAGGTAACACTATCGCTTATTAGGAATTCGAC
AGTTGGGGCAATAACAACTTCGGTAGTAGTGGAGTAAAAA
TCAGTCACAACATTAGTTGTGCTTGCTGTGTGAACTCTCG
TTACAACTTCTCTCTTAGGAAGAATCGGTAAAGCTGAGGT
TAGATAAGTTAAGCATAGCAGCGATGATAGAAAGCTTATG
GGTGAAATCATGATGGTTTTCTATTAGATATTATATCAAT
GAGTGTAGCGTAATAATAAGTCGATAAACAGTACAGAGAA
TAGAATAGATTTATTACAGTGGAGGTATGTCAGTAAAGGC
TTATTCTTCTAAAAGAGTGGACTGTCTTTGTTGCGTAACT
GACGATTATAGTACTGTTGCCTTAATATATAACAGTGTAT
TTGGATAAGCAGAAGGAAAACACGATCATTGAACTTCAAT
TTTCTTTCCACTTAAATAGTCCCTCCTCAGATTCTTAATT
TGTTTTCGGTGCAGCATATTTTGTTGTCAGTCCTTACACT
TTAACATTTTGAGATCTAGTATCCAGCTTGTAAACAATAA
CATTCCCTAACTTTTATTCATCTTACCGCAGTAAATAGAA
AAGACCTCACTTCGCAACCATTAATCCCCAAAAGAAAAAA
AAAAATGTGACATTTCATAATGCATGTTTCGAGTGTGTTT
TCGATTGTTTATTTGTCTGGCTTTTAGCTGCAATGGCCCA
GACTGCTAGTTACCAGTTGCTGGTTTCCACGATTTTTTAA
CTTTTTCTCACAGCCGCATCGAAATGTAAATAAACGCGAG
AAAAAAAAAAGCTGAAAATGCTGGCTCTAACTAAGAGATG
CGAGGCCCTTTTCGAATAGCTGGAACATTTATAATTTTCA
TCCTGCATACTGGTACATATCTGGTTACATATCTGTTTAT
ATGACTGAAAATATCTACATAGATTCAGAAGCGTCCAAGG
ATGTTGACAACAAGTGCTGTCCAGCCTGTGAAATGCTCAG
CACCAGTACCATGACCATCTATCGGACTGTAATTTTCATA
ACAATAACCTTGTTCTTCCCAAACTTTGTATATGTTGTTA
CTGAGATTAATCTTTAAACTTTGGTACAGTTTCTTGGCAT
TGCTAGCCTCACCAGCCACGTCGAGAATCACCTCTGGGTA
GTAGTATCTCATTGCGTCAAGACACAAGTAATTAATATTC
ATCCAAATTGGGCCTCTCCAATAGTTTTCATCCTTGCCGA
AATAGTCGTCTTGTCTCGATAGTGATAACAGCCCGTAGTC
TGAAAAGATTTTTTCTGGGTCACTCATCAAAGCAACTACT
TTCTCTAGCTTGGGTGAGTTTTTGGGGATTAGCTTCAATG
CAAAGGGCAATACGGAGACGTAACCCTCATGACATACAAA
CTCCCTAATCTCATCGTCTTCTGGATCGATGCTAATATCA
CAGTAGCAATTGTCATTTTCACTCCAGTGTAACAAATCCA
GATTCTCGACCACCTCTTGCTCAATTTGTGCATATCTTTG
CTCGTCCTGTGTTAACTTCAACACGTGAGCAATTTGCTTC
ATGGATCTTGTCATAACGCCCACCCATGCTAATGCGTCTA
CGTTCAATTCTGCTACATCTGGTGGTTGTGCTCTAGGATA
GTCATCCATACCGCTTGGCAAACAATGAGTGAAGGTACGC
CCAACCCATCTATAAACTTCGTTCTTATGAATCTTATCCC
ATATTCCTTCATCTTCCAATATTTCCTCATATTCATCAAT
AAGTCCTGTTTGAGATTTTCTGAACCAATTATAGTGCTTC
AATAGCTTAGGATAAATTTTCTTGGCATATTCGGTTAGCA
AGCCAGGATTGGCTTCTAGATTGTTCGTCATAAACTTGGC
TGTCCTACTATTGAACATGACTTGGTGGTAGCTGTCACTG
TTGAAATCGCCGATGTTTTCAATGGCCCTAGAAAGCATTT
CACTAAATGCTAGCAATAAAGTTGGCGGATTAGCAATATT
GGGATTTTGCACCTGAAATTCCTGCGGAACTTTACTCCTT
GCCTCATTACCCAGTATAATTTCTCTAGCAATCCAACCAC
TATCATCTTCGATCATTTCAAACCAGCTCGCTAAGATTTC
AAAGGCAAGGTCAAAATCATACTCCATAATTTGTAGAAGA
TGGAAACCTTCATCCCAATAGAATCCACGTGGGAAAAAGC
CACGGCTCGGAACGCTGGTAAACAGTTCAAATGGACCTTC
CTCTTTGCATTCAGCAGTTTGATCTCTGTAAACTGGCTCT
CATCAAATTCTGTTTCACGATCAATTAGTTGATTCCCATA
GAAATAACCGATTCCTCCTAATAGGTTTGATAGCGTCTCT
AAAGCAAATCTTCTTTTGACCTCCACGCTTTCAATTGAGT
CGGGACCTTCTCCAAAACTAAACTGCTTATCAAAACGCGC
GTTTATCTCATTTAGTGACCAAGTAATCAACTCCGTAACT
TGTTCCCTGGTGGAAATACTTTGAGTAGTGCCAAGTTTAT
TGTAAGTGATATCAAATTGGAACCCATCTTTTTGGTCAAA
TCAAATGTCTTTTGTATATAATGAAAATTACCAGGATTAA
AATTGTACAAATTTCTAATAGTTAAAACACTTGGTATTAA
ATCAGCAGGACGCTGCTTTGTCTCTTCCTTTTCCAGTATA
TCACGTATCGAATCGCTAACTAGAGATTGGAAAACATCAC
GAGCCTTCCAAACTTCTTTATCCGGGATTTGAAGTGATAA
ATGACTTGTTTTAGAGCAGTCACTTCCTGGTGCTACTTCC
ATGGTTTCATATTCCGGATTTTTGAAGTAGTGACCAAAAT
TGTCCTTTACTGTAAGATGATACTCGCCTAATTCTTTAGA
ATATCCGAAGAATTTCATGTCATTAGGGCCGTCATGACCT
ATCATTGCTAAGGAAGATTTTCCATCTATCTCGCCACCAT
TTTGACTAAAGTACAATACGACAGATGCTGTAGATGGTCT
CTTGGGATCCAAAGGCTCACCTTGAACTCTCACTGACCAA
TTTTCCCCGTTCTTGCTCTTTACAAAATAAACAGTCAAGT
TCAAGTTATTTTTTCATCAATAAAAACTTCTTTACCACCA
ATTCTTGGATCATACACTTCCCAACCATACTTTTGCAATT
TATCCTGAGGCGTTGCAAAATGTCTTAACGAATGTAAGCC
ATCCTGACTCAAACTGTTGAACCACATGATACCCATAATT
AGTGGACTTTCATGGACATATCTGGGCCTCATACCAAAGT
AACAATTGGATCTATACGGTGCCCACAGTAAAGATTCATT
CGTGAACTTTGATATTCTTCGAATTCTTGTAGTTTACTAA
TATCAACGGTGGCAGATGCCAGGAGAACTATGCTGGTTAG
TATCCAAAATGTTTTAAACATCTTAGATTTTGAAATAAGC
ATTGTGAAGCAACCTGAACCGTTATTATCCACTACTTCCT
TATTAACAGTTGACGCTAATATAGTGTGTCACGCATACAA
TAATTGAACTTTTAAATTACGCGAAAATGTGGCTGTTCTG
ACCGAAATGATCTAAAATTGGTCACGATACTAATCTTGAG
CAAATTGAGAGGTAAAAGAGCTGAATATGCTAATGTATCC
CGATCGTATATTATATTCGTCTATGTAGTTAAAAAGCTAA
ATAAAAGCGTTCCTTATCAGATATTACTCATTAGGCAGAT
GGGTCTTCTTCGAATCTCAAATCCCAACCTATCTTTGGAC
CTAATTTCGGCAAGACTTCAGCGACACTTTGGACATCTTT
ATCACCTCTACCAGAAATATTGATAACCAAATGTTGATCA
GGCTTCATCGTCTTAGCCAATTCGCAAGCGCCATAAACAG
CATGAGAAGATTCCAAAGCGGGAATAATACCTTCTAATTG
AGATAATAATTTAAAGCCAAGCAGAGCCTGAGCGTCAGTA
GCTGCAATGAATTGAGCACGGCCAGTAGATTTCCAATATG
CCAATTCTGGACCGACACCTGGGTAGTCTAACCCAGCAGA
AACAGAATGAGTATCATGGACTTGACCATCACTATCTTGC
AAGACATAAGTCTTGACACCATGGAAGACACCAGGTCTAC
CGGCAGTTAGAGTAGCAGAGTGGAACTTTGTATCTACACC
ATCACCACCGGCTTCCACACCCAATAACTTAACGGAAGTA
TCATGCTCGAATGGTGAAAACATACCTGTAGAGTTGGAAC
CACCCCCAACACATGCAACAACTGCGTCAGGTAATTTACC
ATTGTTCATGGCAGCAAACTGTTCCTTGGTTTCTTTACCA
ATGACACTTTGGAAAGTTCTAACCAAAGTTGGATATGGGT
GAGGACCAATGGCAGAACCGACGACGTAGTAAGTAGTTTT
CAAGTTAGTAACCCAAAATCTGAATGCCTCTGAAGTAGCG
TCTCTTAGAGTCTTTGTACCATTAGTAACAGCAATTACTT
TAGCACCGAGAATTCTCATTCTGAAGACGTTTAAAGCTTG
GCGACGAACATCTTCTGCACCCATGAACACAGTACAGGTT
AAGCCAAATTTAGCACATGCAGTGGCAGTGGCAACACCGT
GTTGACCAGCACCGGTTTCAGCAATAACGTTCTTCTTGCC
TAATCTTTTAGCTAGAAGAACTTGTGCTAAAGCATTGTTG
ATCTTGTGAGATCCCGTGTGGTTAAGATCTTCTCTCTTCA
ACCAGATTTGAGCACCTTGACAATGCTCAGTTAATCTCTC
AGCTTTGTGTAGTGAAGAAGGACGGCCAATATAAGAATAC
AAGGATTTGAAGTCTTCCCAGAATGTGGGATCGGCGACAG
CTTCATCAAAACCCTTTTCCAACTCTCTTAGACATGCATG
AAGAGCTTCTGGGACATACTGACCACCAAAGTCCCCAAAT
CTAATTGGGTGCTTGTGATTTTCATCAAATTCGTCCAGTA
TTTCCTTCTTAACGTTTGCGGACTTCAAGGACTCTTTTGA
AAGGCAAAGAATTCGTCCTTGGACAGAACCTTATGCTTAG
CACCATTTAGAATTCCCTGTACATATTCCTTAGCAACGTC
GTACCTTTTGCCCTCTGGAGCATCTCCACATAATGTGACG
ATTTTGGAACCAATCACTACACCGTCAGCAACACTACCAA
CTGATTGGAAATGTTCTCTGGTAGAGACACCAAACCCAAC
GGCCAAAGGAGTATCCTTGGTGTACTTTCTGACTCTAGAG
ATGAGTTCATCCAAATCACTGGCCACAGAACTTTGAACAC
CAGTAGTACCCATTCTAGACACAACGTAGACAAACGAATC
GGCAATATGCGATAGTAATTCCAATCTTTCGTCGGTGGTA
GAAGGAGCCACTAGTGGGATCAGGCTCAAACCATTATCAT
TGATGTAGTTTCTGACCTTCAACGCCTCCTCTGGTGGCAA
ATCGACGATGATAAAACCATTAGCACCAGCCTTGGCAGCG
TCCTGAATAAATCTTTCTTCACCGTAGTTTAGAATAGGGT
TATAGTAACCCATTAGGATTATGGGTACGGTAACACCTTC
ATTTCTAGCTTGGGAGACCATTTCTAGAGTTTGAGGCAAG
GTAACACCGTTTTGCAAAGCCACAGTATTAGATAATTGAA
TTGTAGGACCATCTGCAATTGGATCAGAGAAGGGCATACC
CAATTCGATGATATCTACACCACCATCCTGGAAACCCTTG
AGAATAGGGACAGTGTCTTTGACTGTTGGGTAACCTGCGG
TCATAAATGTGACCAAGGCGTTCCTGTTTTCTTTTTAGCG
TTAGCAAATGTTTGTCTGAGTTGTTCTGACATGGTCTGTC
GGTGTGCTATGTCCCTTTTGGAGCAATCGATGTTTACAGT
CCATAAAAAGTGTAAGAATCTCGATGATTCTTATATGACA
AATAGTAAAATTAGTCATTCTTCCACGGTCAAGAAGTGAA
AAAAAATAAAAAATAAAAAAGAAAAGCCTTTCGGGTAATA
AGGTATAAAGAATAGAAGATTATACAGATAATTACTATCT
TGGATACATAGATGCACCAGTCACAAGAAATCCATGTTCA
GACCACCTAATTCCAGATTGTTCAGGTCTAGAGAATCCAG
TTCTTTCCCCCCGTTATTCATGTTATTCATGCCCATATTC
ATATTGTACTGTGGTTGAGGCTGCTGCTGCTGCTGTTGCT
GTTGCTGCTGCTGCTGGAAATCGTTATTCATGCTCATATT
TAGGATATTAGCAGGGGTTAGATTGTTTAGGTTTAATTGT
GACTGTAGCGGGGTGTTATTGGAGTTTGTATTTGTATTTG
GATTGGATCCATTGCCGCTGCCATTGAATTGTGACATAGA
TACTTGTCCCCTTGGTTTTGAGCTCCCATTGAGTATGCGT
TCCCCATGGGAGACATCATGTTGGTCAGCGGCGTGCCCAT
AACATTTGTGGGCGAAACGCTGTTAATCATGCTAGGAGTT
GGGTTGGGTAGCGCGGCTGCCATCGATGCTGTTATTGGCG
TCTGGACAGTCGACTGCTGTGCGTAGACCTGCGCTTGAGC
CTGCGCTTGAGCCTGAGCTTGAGCCTTTGCCTTCTTGGTT
TGTCTTGGTTTTCTTGGCTTTTAGGTGCCGCAATCGGTGC
AGCTGCAGTGCTATTATGTACGGTTGGAGTTCCCATAGTA
CTACCGCTTTTGGACCTCTCTTGCCGGCCAGGGGATTATG
TTGCATTGTAGCGGTGCTATTTGGATTCGAAAGCGAGTGC
GCATGTGTGATGGGATTTGCATGAGGGGTGGCAGTTGTGG
TGGGTGTCGAAGCGGCCGCAGAGTGGTTGGTGCTTACAAC
AGTTGCTGTCGAGCAAACGGCGTTGCCATTTTGTTATAAG
TACTCAACGGTTCCAAAAGCTGGAAACTTCTGTCCCTGTT
ATCTGCAGTCTTCAAGTATTCTGGTACAGTGCTGAATAAA
GGTTGCAGTGCTTCTAAATGCGAAGACAAAGTCTGGAATC
TATCGTTCAGTTGCAAAATCTTGTCTCTGATATGTAGGTA
TTTGGCCATACGGTCAGCCTGCTTGGATCCTTCTTGGTCT
ATGTTTGCCATTATCTGTATGAATTCATTGAACTGCAATC
GCAACGGCAGAATTTCATCGCGTGCTTCGTTGATCTGCTT
ACACACTTTGTCCCTGGTTTCATTCTCGTTCTTAGCCAAT
ATCACTTGTAAATCATCTAGCTTGACGCCTGCCGGTATAA
TCGAGTCCATTCCGGTTGTCTTTACTGCTGTTGTGTCCGT
TTTGCGCTGCCTAATTGAAGAAGTCTTGGTGACTGTTTCT
GTTGTTCTCTTTAAAATTTCGCTCGGCGCCATACCGAAAA
TCCTCAGGAAAGTGTTAGTGTTATATATTATATTATATTA
TATCATATTATATTAAGTTTATTGTATACATAATGGTCAT
ACATCAATAGTGTACATCCTCTCTTCGCTTGTCTCGCAAA
AATGTTCATCAGAAACTACTCCAATTCCAGTTTGCAGGCA
CAGAGCCGATAACACTGCCCAAAACATCATTACCTTCTTC
TTGTTCTCCCCCGTATTCTCATTATCTGCTTCTTCGTCGT
TCGACTTCACCTGGATGGGCGTTGTTGTGTCTCGATCAAC
CGTGGCATGCTCTTGGGACGAACCGCCCTTCTTTGGTCTG
AAAAGAGCGTTCATCTGCCTATTCTTGTAGTAATTGCGTA
ATTTCTTCCTATTGTCATTATCGTCATCTTCGCCCTCCTC
AACGTTTATGTTATCCTCGTTCGTGTTTGCGTTATGGTTC
GTGGTTGAAAGGTTCTCGTACTCGACCAGACAGTCATCGC
ATATTTTACAGAGAGTGCCACCGCCATTTATGCCACCGTT
GTTTAGTTCGTTGATCATTATAAAATTTGCCTGCGAGTCC
AGGTACAGCCAATGGCGCAAATGGTCTTGACAAAGATGTC
CCCGCAATGCCTGCAATGATGTTTCCTTTCCCACAGGGTA
AAAGGCTTATGGCAGTAACGACAAGAATTCCTCTTACTGT
CCGGAATCCAGTGGTCCTTAGTGGGCGGGTTTACTCTGGC
AGAGTTTCTGTTTGAAATAGTTGGTATTAAGTTGATTCTG
TCGCTGTTCGGAATAGAATTCGGGAACAAGTACGAGGATA
TTTTGTTTTGTAGCTTTCCAAGATTGACGATGTGTTGGAT
TGTACGCTGGATTGAGAAGATATGATCCGTAGGTTGTTCG
CATTCTGAACGCTAGCGGATTGCGACTTGCTTGGATTAAA
GCCATGTTCCAGGTTAGATGCCTTCTTGTAGTAAGACGAC
AATGTTGCATTCAACAGATCGTCATTAGTTATGTTTGTCT
CTGAAACTTTCCTCAGCACGGCGGGGATGTATAGCGGTTT
TTAGGGTTACTGATCTGTCTTACATTTGATTTATGTTTAT
TGGAATTAAAATTCAGATTAGTGCTCGAAGCAGGCTGCGG
TAAAAATTCCAGCGAGGGTTTCCTTAGCATCTGCTGATGC
GGCGGTTTCGCCGCATGATTCACCGAATCAATAATGACGT
TCGTGTTGCCAAACCGCAGTTGGGACATCGAGCTAGAATT
CGTTGTAGTCAGCTTGTCGACAATATTTTCCACCTTCGAC
GTCGACGATGACGACACTGAAGACGTGGACGAAGATGAAG
ACTCTTTCGCCTTGTTTTCTTTACTCAACCTCAAATTAGA
ACTAGCATTCATTTTGAACGACGACAACTTGCGTAACGCC
TGCGTGGTTAGATTCTTTTGTCGAACCTCGTCATCGTCAT
CGGCATCATCTTCTAACTCATTGAACACAGTTTTGCTCTT
TGTATTCTTGCCCTGCTAACATCCACCACGCTATTGGTGG
GATCTAGTTCAGGGTTCGATCTTTGGTCATCCGTGAATGG
CAACGTCTTGCCGATCTCCTTACTAGCAGAAGCCTTCCTA
CCATCTATCTGCCCTTCACCGAGCTTGCTACTGTGGCTGC
TGCGAACATTCTCCTCAGCAGAGTTCTTCCTCAATATGGA
CACCATCGCCGGAGATTGGATCTGCTGCTTTCTGTCAACA
AACCCAGTGCCTGCCCCTGTTGAGCTCTCTTGCTGCAACT
GCTGCTGACGATGTTGATTTACCATCGATTTCAATGAGAT
GCTGCTCAAAATACTCTGTTCGAATGCGTTGACGCCCTGG
GCGCTATCTTCTTCTTTTCAAACGTGATGGGAGATGTCAC
GGTGTCAGCACCGCTTTCCTCATCACCTTTCCTGCCACGG
TAGTCATGGTTCCTTGGTCCCAGGGGAACTCCTCTGCCGT
CTCGCTCATCACCGTCCTCCTCCTCTTCCTTGATCGCGGG
CGTTTTGGACACACTATGCAACGCAGTCATTCTGGTCTCC
ACTACAACTGTGCTGCCCAGTCCTCCTCACTGGCGCTTCG
TACCTATTCCAGGTCTCAATAGTCATATCATAAGCTTTCT
TTTACTTCTCTTCGCCTCTGCTAAATGGTCACCATCGACG
GTTGCTTTTTCGCGCTGGTCGAGAATTGACAAAATAAGAC
ACGAACAAAAGAGCAAGTCTGAAAGAAAGAAAAGCAGCAA
AAGCACGGTCTAATTCAACGTGACATAGCATCCGCAATCG
CATTCACAGCCGTAAATCCTAACTACCATTCGTCATTATC
ACAGCTGCCATGGGATCCGACCGGTCGTGTGTTTTGTCTG
TGTTTCAGACCATCCTCAAGCTCGTCATCTTCGTGGCGAT
TTTTGGGGCTGCCATATCATCACGTTTGTTTGCAGTCATC
AAATTTGAGTCTATTATCCATGAATTCGACCCCTGGTTCA
ATTATAGGGCTACCAAATATCTCGTCAACAATTCGTTTTA
CAAGTTTTTGAACTGGTTTGACGACCGTACCTGGTACCCC
CTCGGAAGGGTTACTGGAGGGACTTTATATCCTGGTTTGA
TGACGACTAGTGCGTTCATCTGGCACGCCCTGCGCAACTG
GTTGGGCTTGCCCATTGACATCAGAAACGTTTGTGTGCTA
TTTGCGCCACTATTTTCTGGGGTCACCGCCTGGGCGACTT
ACGAATTTACGAAAGAGATTAAAGATGCCAGCGCTGGGCT
TTTGGCTGCTGGTTTTATAGCCATTGTCCCCGGTTATATA
TCTAGATCAGTGGCGGGGTCCTACGATAATGAGGCCATTG
CCATTACACTATTAATGGTCACTTTCATGTTTTGGATTAA
GGCCCAAAAGACTGGCTCTATCATGCACGCAACGTGTGCA
GCTTTATTCTACTTCTACATGGTGTCGGCTTGGGGTGGAT
ACGTGTTCATCACCAACTTGATCCCACTCCATGTCTTTTT
GCTGATTTTGATGGGCAGATATTCGTCCAAACTGTATTCT
GCCTACACCACTTGGTACGCTATTGGAACTGTTGCATCCA
TGCAGATCCCATTTGTCGGTTTCCTACCTATCAGGTCTAA
CGACCACATGGCCGCATTGGGTGTTTTCGGTTTGATTCAG
ATTGTCGCCTTCGGTGACTTCGTGAAGGGCCAAATCAGCA
CAGCTAAGTTTAAAGTCATCATGATGGTTTCTCTGTTTTT
GATCTTGGTCCTTGGTGTGGTCGGACTTTCTGCCTTGACC
TATATGGGGTTGATTGCCCCTTGGACTGGTAGATTTTATT
CGTTATGGGATACCAACTACGCAAAGATCCACATTCCTAT
CATTGCCTCCGTTTCCGAACATCAACCCGTTTCGTGGCCC
GCTTTCTTCTTTGATACCCACTTTTGATCTGGCTATTCCC
CGCCGGTGTATTCCTACTATTCCTCGACTTGAAAGACGAG
CACGTTTTTGTCATCGCTTACTCCGTTCTGTGTTCGTACT
TTGCCGGTGTTATGGTTAGATTGATGTTGACTTTGACACC
AGTCATCTGTGTGTCCGCCGCCGTCGCATTGTCCAAGATA
TTTGACATCTACCTGGATTTCAAGACAAGTGACCGCAAAT
ACGCCATCAAACCTGCGGCACTACTGGCCAAATTGATTGT
TTCCGGATCATTCATCTTTTATTTGTATCTTTTCGTCTTC
CATTCTACTTGGGTAACAAGAACTGCATACTCTTCTCCTT
CTGTTGTTTTGCCATCACAAACCCCAGATGGTAAATTGGC
GTTGATCGACGACTTCAGGGAAGCGTACTATTGGTTAAGA
ATGAACTCTGATGAGGACAGTAAGGTTGCAGCGTGGTGGG
ATTACGGTTACCAAATTGGTGGCATGGCAGACAGAACCAC
TTTAGTCGATAACAACACGTGGAACAATACTCACATCGCC
ATCGTTGGTAAAGCCATGGCTTCCCCTGAAGAGAAATCTT
ACGAAATTCTAAAAGAGCATGATGTCGATTATGTCTTGGT
CATCTTTGGTGGTCTAATTGGGTTTGGTGGTGATGACATC
AACAAATTCTTGTGGATGATCAGAATTAGCGAGGGAATCT
GGCCAGAAGAGATAAAAGAGCGTGATTTCTATACCGCAGA
GGGAGAATACAGAGTAGATGCAAGGGCTTCTGAGACCATG
AGGAACTCGCTACTTTACAAGATGTCCTACAAAGATTTCC
CACAATTATTCAATGGTGGCCAAGCCACTGACAGAGTGCG
TCAACAAATGATCACACCATTAGACGTCCCACCATTAGAC
TACTTCGACGAAGTTTTTACTTCCGAAAACTGGATGGTTA
GAATATATCAATTGAAGAAGGATGATGCCCAAGGTAGAAC
TTTGAGGGACGTTGGTGAGTTAACCAGGTCTTCTACGAAA
ACCAGAAGGTCCATAAAGAGACCTGAATTAGGCTTGAGAG
TCTAAATTGGCCACACATTAAAGGAAATGACTAAGATAAA
ATATACATATATAAAAGATAAACAAATAAGTATAAGTTTG
GTTTCCCTTCCCGTTATTATGATCGCTCGTGACGGATCGT
CTTTGCCCTTTTGGTAAAACGTAAACAAAATAACAATAGA
AAAAATAACAACTTTATCAATGTTTATTTTTATTTATTAA
GTATTTGATGTGAAGTAGTTTTTCTAAATGCTACTTCATT
TTGACATTGTAATTCAATTACTATCAAGTCATACCCTTAA
ATCGCACCAAGTAGAGCCCCCCATGGATTTTTGGAAACGT
CGTTCGAAGAATTTGTCGAAGATAAACGATTCATTGCTCT
AGAGGTATCTGATAATGATGACGATTGTGACACTGATTTG
ACTGCTGACACAGCTGACGAGCTGGAAAGCTCTGCTATCT
TAAAGATGAGGGAGTCTGATGCATCTTTAAATGTTACCAC
CGGCAATAATACATCAAGGAAAACGACTTCCAATTCCAAA
AACGATGGTCTCTATTATCCAATCATTCTGCTGTTTCATC
ATCTAAATCTAAGAAAAGATGGTCTGTACTTTCTTCAAGC
TTTACCAGTGAATCTCATAAGGACAGGGAATCGAGGAACG
TTTTGCAACAAAAAGAAAAATCCTTGCAGAGTTATTCAAG
CTTAGATACGGTAGCATCTAATAGCTCTATCTCTGCTTCT
TCTTCTTTGAAAAGATCGTCCACTGGTCTTTCCCTCAGAC
AATTGTTTACCAAGATAGGCATAAACGATGATATATCACA
ACCTGGGATCGGGATTCCGCAAGGTAAGGAAAATCTGCCT
CCAACTATGGGCAAAAAATTCATCAATTGCTTCCACTAGT
TCGGAAAACAGACTTAGGACACCATTGAAGCCGCTTGTTA
ATCATTCTAAAAGGCCCACTTCACAACCACAACAGCAACA
ACCACTATATAATGCATCATTGTCCTCGAGAAGATCGTCG
ATTTCTTCCACTGTCTCTTCTTCCAGCTCGTCTAAATGGA
GATTCTGGAAGAGAAATAAGAACCAGACACCTGCATTGTT
GCAACCAGACCACCATTCTTTAAAACCTTTCCTGCAGTAA
ACCGTCGTGATTCCATGACGCCCGTTGAACCAAGAAATAT
GGTAAAACATAAGACATCCTTTTCAGATTTCCATAAGACT
ATCTTCAGTTCAAATACGTATTCTGAAAGCAGCGATACAA
TATCTTCCATGGAAATTACTTTGAAAACAAAGCTTCTTCC
TCAAGTCTATCTTTGAACGTGTTGAAGAAAAGGAATTCGC
AATCAAGTTTGAAGCACAAAAGTTCACATGCATCCTTACA
AAAATTCAAAAGAAACAAAGGAAAGTCCTCCATGATAGCA
CCATCGACAGCAACTAATAGCAGCAATGATGACTCTTGTA
GCTACAGTTCCAAAAATTCTACGTTGAGTCACCGAATATC
GTTACCTGTACCGGACCAAGTTTCCCGTGATAAAATTCAG
AACAAATTAAGATATTCGACCTCATTACTCTCATTAAATT
CTAAATCATCTTTACCGATGAACAAAATGATCATGATGAG
ACACTTCTAAGACAGATTTTACTAAATTGTGATATAAAGA
GAATTTTAAACCCCGCAAAAGGAGATGTATTGCCTTTAAT
CAACGATGTAAACCATTTGTCATCAATACAATTAACATCA
AATGTTTGGCAAATTGGTGAAGTAATCTGTAAAAAGTTTC
TCTCGGTACTATTGATGACATTACATGGGATAGAAAGTTC
TTATCTTTGCAGGAACTGGAAAAACTCAAAATCATGCAAC
AAAAATTTGATGGCATACCGCAACTATTGAAAAGTTTTGT
TGTTAAAGAGGCAAATGGGGGTTGTATTTGTACTTACTAT
TCAAAGATCACGGTACCCCAATTTCGTTAATCTCACTGAA
AAACTGGAAGCAGATTCTAAAGATTTTTGGTCTTGTGCTG
GTATAATTCATGGGTTGGAAAAAATTTGAAATTTGAACAT
CGTAATCTTACTTTGGATAATATTTTGATAGATGGTAATG
GGAATATAACAATTATTGATTTTAAATGCAGTAGATTGCA
AACTCCTCAAGATGATGTTTTATATCTACGGCTAGATCAT
CCACTCTTTTTCTAAATGGGAAAGACAAGAGTAAAATAAA
CGAATACCAGTATCAATTTGAGTTTGAAATCTATCAAAGT
ATGCGGATCTTGTTGAACATGGACGCGTCAGCTTTGAGCC
CATGACAAATTTGTATTGGTTATATTACCTGTCACGCGTT
TTACTAAAGTTTGGTGACAGGAAGCTTGGTAAGAATGATG
CAAACAGGGATAAAATGGCAAGGGTGATAAACCATTTGGA
AATGAACTTGGCAGTTCATAAAAGAGGGGGCAGTTATTCA
AAAGATTGGAGACGGAGGACATTAAGAATACTGGAGATTT
ACTAAAACTTTATAAATAAAACAAATAGGAATGTTGACAT
TTATATTTCATTTTCTTTCTATTGTATACTCCAATACATA
AACATATTATATATACGTACATAATGTAATAACACTAATC
TAAAATAATGGCATCGTCGACAGCATCCAAGGCTTTCTCC
TCTTGAGTCTCCACAGATGCAGGTGCTTCCATTTTGGGAG
TCAAAACAATTGCTTAACGATAAATTCCACGCCGTTGATG
ACATTCATCAATGCCCAAACCCAGATTCCCAAAGAGACAC
TCTGTAAAGCCATATCATCAAACTTGGAAGCACCAAATTT
GCCCTCCATTATATGCCATTTCTGAGAAATAGTCCTTAGA
GGATGCAAGAGAACATATAACCAGCCTTGAGACCAAACAC
CACTTACAAACGTAGGGAACAAGGTGCTAGTCGAGGAACT
CAACTTGTAAACTGGTGTCTTGCCGTACATAATCTTAAAC
ACAAAAATGGCACCGTCAATGCCAATAACCTGAGTTTGTG
AAGATGGGCCTGAAAGGCTTTATTTTCTGATTGTATTTCG
TCCTTCAAGTTATTTATTTCTTTATCTAACGAGTCCAATT
TTCTATTGTTCTTAGTCCATTTGGCATAATTATCCTGCGC
GGAGATAGAGTTGTTGAATTCTTTTAATTCGTGACGTTCT
TTGACCTTGGCTAAGTATTTTTGGATAATTCATTTCCTGG
TGCAAATTTAGAGATCCATTTCTCGTGGTATTTGTTTGTA
TACTGTAGAAACTTTGTGACCACAATAAAGAATATCGCTA
CCGCTGCTGCCCAATGCATTTCTCCTATTTCAATCAACTA
GACGTAGTTCAAGGATTGCAAACTGTCCTGCTTTTCTTTT
ATCTGGTCTTTTTATCCCGAGGTATTGTTGTATATACCAC
TACTCTGTGATTTTTTTTCACTCTTGGGAAGGAAAGAAAA
AGTGAAAACATCAACTGGTAAGTGTCTAATGACAAAAACA
GGAGGTAGTTGGTACGTGCAAAACACGATAGTGACGTTAA
TCCGAATCTGTAAATTGGTGAATTGGTATTTAGAAGCGAC
CATTAGCTAAAAGAGAGAAAACTATGTCGCAAGAGTTTGT
GGAAGACTATTCACGTACAGGGTCCTCAGACGACGAGGAT
AGTGGAGCTTATGACGAGTGGATTCCATCGTTCTGTTCCA
GATTTGGTCACGAGTACTTCTGCCAAGTCCCGACAGAGTT
TATCGAGGATGATTTCAATATGACCTCGTTATCCCAAGAG
GTACCCCACTACCGGAAAGCTCTGGATTTGATATTGGATT
TGGAGGCTATGAGTGATGAAGAAGAGGACGAAGACGACGT
GGTGGAAGAAGACGAAGTGGATCAAGAGATGCAGAGTAAT
GACGGTCATGATGAAGGCAAAAGGAGAAACAAGTCGCCAG
TGGTGAACAAGAGTATTATCGAGCACGCAGCAGAACAGTT
ATACGGATTGATACATGCAAGATTTATTCTGACCAAGCCA
GGCCTGCAAGCAATGGCTGAAAAATTCGACCACAAGGAAT
TTGGAACGTGCCCCCGTTACTATTGTAATGGCATGCAGTT
GCTGCCTTGTGGGTTGAGCGATACAGTTGGGAAACACACC
GTAAGGTTGTACTGTCCCAGTTGTCAGGACTTGTATCTTC
CCAATCATCTAGATTCCTGTGCTTAGAAGGTGCATTTTGG
GGGACAAGCTTCCCTGGTGTGTTCTTGAAACATTTCAAAG
AATTGGAAGAGTATGTGGAAAGGAAAAGTAAAGAGTCCTA
CGAGTTGAAAGTTTTTGGGTTCAGGATAAATGATGAGGCA
GTATCTGGTCCTAGAATGAAGTGGTTGAGACAATATCCAT
CCACGGAGGAGGACTGGGAAGAATTTGCCAAATGCGAGTT
CGAGACACCGGCGGTTTAACCCTTGATTTATTTTCCTCTT
TGCCCTACCATATACATATGTACTTTACCTATTTACATTG
TTTCAGTTTTTATATCACCACTATTATTATTATTACTATT
ACCACTTTGGAGTACTTTAGTGATTCATTTCCAATTGTTT
TCCTGGAGCCCAGTCTTTGAATGCCTTGGCCAAGTTGTAC
CAGTACTTTAGCTCCACGGTCAACTTCACTGCGGCGGCGT
AATCCTTGTCATTGTAGCATTGTCCCAACTGGGCTTCAAT
ATCTTGAATTCTTTCCTTGTTTTGCTTTTCAAGCAGCTTC
ACACCAGCTTCGTCGTCCATCTGGGATAATTCATCATGGA
TGTCTAGAACTTTCAATAGTAACTGTGGATCACTGGTAGT
TACTTCATTTGAGGTCTGTTCTTGCGTCAAATCGATATTG
CGCAAGAGTTTTAGCATATATTGTGACCTTCTAAGGGGAT
CTTTGAGAGTATGGTAAGCTTGATTAAGAGTTGATGACTG
TTCACTACCTTGTTGGGCCATGTCTGGATGGTGCTGTGCT
TGTAATTGCCTATACTCCTTCCTTAATCTGGATTGATCGA
TAGTCCAAATGGGTAGCTTTTTTGGGGAAGGTCTTTGGGA
ACAGCTCGTAAAATGTAGAAGTGAATCTTCGTTGAACCAA
GTATTTCAACATTGTGCTTGTGGGGCTTCTTGATACCTGT
TTCCATTATCAGCCTCAGCCTTTAATTTCGCATCATCTTT
TAGTTTCCTTTTTCTTTTTCGTTTTTTTTTTACCTATTGT
TAAGAATTACGCTGTGAGTTTCATTGCTATTGTTACAAAA
GACAAGATAGTCTCAAGATACAACTGAGAAGAAGCACAAT
TATGTCCGATAGATTCGTTATTTGGGCTCCCTCGATGCAC
AATGAACCTGCCGCAAAGTGTGGGTATTGTCACGGTAATA
AGGGGGGCAACATGGATCAGTTGTTCGCATTGGATTCGTG
GGCTCATCGTTATATGAACAAAATGGACGTTGTAAAGATT
GAAAACTGCACAATTGGCTCTTTCGTGGAACATATGGATG
TAGCCACGTATGATCGCATGTGTAATATGGGATTTAGAAG
GTCTGGTAAGTTTCTTTATAAAGTGGACCCGTTGAGGAAT
TGTTGTAGGTTATACACCATTCGAACTGCCCCTCAAGAAT
TGAATATGACAAAGGAATTGAAAAATGCATCAGCCGCTTT
GCTACTAGAATAACAAGTGAGGACTACTGCCCAGCCGCTG
TTGCAAGCAGTGATTTTGTGGGCAAAATTGTTAATGCAGA
GATGAATTCTAAAACATTCTATACCCGATTTGAGCCTGCA
CTTTATAGTGAAGAAAAGTATCACTTATTTGTCAAATATC
AGGAAAAAGTGCATCAAGACTACAATAATTCGCCGAAGTC
CTTTAAGCGATTCCTATGTGATACGCCCTTTGGCCCTGAA
GCGGTGTTGGGGACACAAGAATCATGGGAGCAGTTAAACA
ATTGGCAGCGAATGAAGCCAGGCGAGAAACTGAAGCATAT
GGGTCCTGTGCACGAATGCTACTACTATGAGGGTAAATTA
ATTGCCATCACTGTGTCAGATATCTTGCCCAGTGGTATAT
CTTCGGTATATTTTATTTGGGATCCAGACTACAGTAAATG
GTCCCTAGGGAAGCTCAGTGCTTTGCGCGATCTTGCCATC
ATTCAAAGGACAAATCTGCAATACTATTACCTGGGGTACT
ATATTGAGGACTGTCCGAAGATGAATTATAAAGCAAACTA
TGGTGCGGAAGTACTGGATGTGTGTCACAGTAAATATATC
CCATTGAAACCCATTCAGGATATGATTTCTAGGGGCAAAC
TCTTTGTCATAGGTGAAGAAGAGACGAAAGTTACTAAGGA
GCTCTACCTCGTTGACTCTGAAACCGGAAGAGGGAGGGAT
TTCCCACTGATAATGTTGTCAAGTACAAGAATATTGCTGA
GGAAATATACGGTGTGGGAGGGTGTGCGTTTAAATCTGCA
AATGAATCTGCATTGGAATTGAAAGAACTTTACGGTATAC
CGTACGAAGAGGAAGATTTAGATACCATCTACCATTTGAA
AGAACACAATGGCCATGCTCCAAATGGTATTCCTAATGTG
GTGCCGGGATTACTCCCGCTATGGGAATTGCTGGACATTA
TGCAATCTGGCAAGATCACTGACCTGGAGGGAAGACTATT
TCTCTTCGAAATCGAAACGGAGGGGATTCGACCATTAATT
AACTTTTATAGCGAACCTCCGAATGTCAAGAAACGTATTT
GTGACGTGATACGGTTATTTGGCTTCGAAACTTGTATGAA
AGCCGTCATTTTATATAGTGAGCAAATGTGAGCCTTCAAC
ACACTATTCTAATAACAATCCTAATGTATAACATTTTTAG
CATTCAAACATTCTCACCATCGCGCTGAGATAATTTTATA
TAGTTGATGGAATAGTTTTGGAGGTGATTTATCCATTAAA
TACCTGATGCTTTTTGTCTCCTCATCGCGTGAAAAATTTG
AGAAAAAGCTCGAACTATTTGTAGCACTTCACTGTATTGC
TAACAGTTCTTAAAAACTTCAGAACATATAGATATTGCTA
AACACAGATTTGAATACCATAGTAACTAGTCTCTTATTCT
TAGTTTTTGATGAGCTCCATTCACGAGGTTGTGGCTCTTA
TTGAAGAGCTGTACTCTCCTCATCCGAAACATGATGTTAA
TCAGATTCAACAGAGTTTACAGTCAATCCAGAAATCAGAG
CAAGGCTTCCACCTAGCTAATGAGCTTTTATCTGATGACA
AGTACTCTGCGAATGTCAAGTACTTTGGTGCACTGACTTT
AACTGTGCAACTAAATACGCGGGGTGAAAACGATTATGAA
ACCCTATGGAATGTTTTCAGGTCAAATTTATTGTACTTGA
CGAAATTCAGTACATTGTACGTTTCCAATCCTAATATGTA
CGGGCAATCTCTAATCATAATTAAAAAGTTAATGTCAAAC
TTGTCATTGATCTTCACTAAAATCAACGATCCGCAGCTTA
ATAACGCTGGAAATGAAAATATGATTAAGCAATGGAACAA
TCCCATAAATACGTTTATTCAACTTATGTCGGTTCAAAAT
CAAAACATTAATGCAGACCAACTGTTGCTTGACTCAATCA
ACTGCTCCTTAACATACGAGCAACTGTCTCAATTTGTTAG
CCTATCTCAGAAACATAATGAACTGGCATTGACGTTTACA
GAAGTTATTGTGGAAGATTTGACGAAGTTCCAAACAAAGA
GGCATTCAATGTCTCAAATCCACGAAGTAGTCCATGAGCA
TTTATATATTTCAACTATGGCTTTGATCAACTTGAACTTA
ACTGCACAAGCTGTCTTCAATCCTACCGTATTTGATTGTA
TTACTGCTTGGATTAATTATATCTCATTAACCAGAAGCGT
ATCTTCAAGTGGTAGAATGGATTTGTCGGAAATTTTTCAA
AACCTGATTGACTTGATGTATCAGTCTACAGAAGGATCGG
ACGGTTATGAGAATGCGGAAAAGATCCTAACAATATTTGG
TAATGTTTTGCTAATGATCCATTATTAATGAGTTACGATT
TGAGACAACAAATCGAGTGTATTTTCTTAGGTGTAGTAAG
GCCTGATTCTGGCATAACCGACATATCTAACAAAAATTCT
TGGATGCTACAATATATGAATTATTTAGTTACCAATGATT
TTTTTTCCGAATTGAAGGAATTGGCCATTTGTATTGTGGA
TTTCTTGCAAATTAACACGTTAAGTGTTTGTAATAAATTA
TTTACTAACATTCAAGCAGCTGATAATGGTCAAGTTCAAG
ATGAATATATTCAGGAATACATCAAAGTCCTTTGCAAATG
ACCAATTTCCTTTAACTCCTGTCTTACAAGAGTTCTTTTC
TGTTAGAATGGTTGATTTTTGGTTGGATTTATCGGATGCT
TACACTAATTTGGCTAGCGAAACTTTGAGGCCAAATTCTA
TTGAGCTGTCTACACAAATTTTTCAGCAGTTGATCAATAT
TTATTTACCCAAAATTTCTTTGAGTGTGAAACAAAGAATA
ATTGAAGAAGAGGGTGAGAGCACTTCTGTGAACGAATTTG
AAGATTTTAGAAACGCTGTCAGTGACCTTGCTCAATCTCT
CTGGTCTATTTTGGGAAACGATAATTTAACAAATGTGCTA
ATTGATGGTATGGGCCAAATGCCTGCTGCGAGTGATGAGA
CTCTCATCATCAAGGATACTGATGTTTTGTTTCGAATTGA
AACGATGTGTTTTGTTTTGAATACTATATTGGTTGATATG
ACTCTATCAGAAAGCCCATGGATTAAAAATATCGTTGATG
CCAACAAATTCTTCAACCAAAATGTCATATCCGTCTTCCA
AACTGGTTTCCAAACTAGTGCCAGTACAAAAGTCAGTCAA
ATTTTGAAACTTGACTTCGTAAGAACAAGTACAACTTTAA
TCGGCACTTTGGCTGGTTATTTTAAACAGGAACCTTTTCA
ATTAAACCCATACGTGGAAGCTTTATTTCAAGGTTTGCAC
ACTTGCACCAATTTTACTAGTAAAAACGAACAAGAAAAAA
TTTCGAACGATAAACTTGAAGTTATGGTTATCAAGACTGT
TTCAACATTATGTGAGACATGCCGTGAGGAGTTGACTCCA
TATTTGATGCATTTTATAAGCTTTTAAACACAGTCATTAT
GCCAGACTCCAATGTTTCACATTTCACTAGAACTAAATTG
GTTAGATCTATAGGTTATGTCGTTCAATGTCAAGTCTCCA
ACGGTCCAGAGGAGCAAGCTAAATATATTTTACAATTGAC
GAACCTATTGAGCGGCTCAATAGAGCATTGTTTGGCTTCA
TCGGTACAGTTACAAGAACAACAAGATTATATTAATTGTC
TATTATACTGTATATCTGAGCTAGCAACAAGTTTGATCCA
ACCTACTGAAATCATCGAAAATGATGCATTACTACAAAGG
TTATCTGAGTTTCAAAGTTTCTGGTCCAGCGATCCCTTAC
AAATCCGATCGAAAATTATGTGCACCATTGATAAGGTCTT
GGATAATTCAATATATTGTAAAAACTCCGCCTTTGTGGAG
ATCGGTTGTTTGATTGTTGGTAAAGGATTAAATCTGCCCG
ACGGGGAACCGTACTTCCTCAAGTACAATATGTCTGAAGT
TATGAATTTTGTTTTGCGGCATGTCCCCAACTGTGAGCTT
GCTACTTGCTTGCCTTATTTTGTTTATTTATTAGAAAAGC
TTATTTCAGAGTTCAGGAAGGAACTAACACCACAAGAATT
TGATTTCATGTTTGAAAAGATCCTTCTAGTCTATTATGAT
GCATATATTATCAATGATCCGGACCTTTTACAAATGACAA
TAGGTTTTGTTAATAACGTTTTGGACGTGAAGCCAGGCTT
AGCTATTGGCAGTAAACATTGGACATCATTTATTTTACCT
CAATTTTTAAAATTAATACCTTCAAGAGAAAAGTTCACAA
TTGTTGCGGTGGCAAAATTTTGGACTAAGTTGATCAATAA
TAAGAAATACAACCAAGAAGAACTCACAACTGTTAGGCAA
CAAGTTTCCTCTATAGGAGGAGACCTTGTGTACCAAATTA
TGTATGGCTTATTCCACACACAAAGGTCCGATCTGAATAG
TTACACAGATCTGCTAAGAGCTTTGGTAGCCAAGTTTCAA
TTGGAAGCAAGAGAGTGGCTCGTTGCTGTTTTGCCCCAAA
TATGTAACAATCCTGCAGGTCATGAAAAATTTATTAATAA
ATTACTTATTACGAGAGGAAGCAGAGCAGCTGGAAATGTT
ATTTTGCAGTGGTGGTTGGATTGTACCACACTTCCAAATT
ACCAAGGATGATTTGTTAAGAATTTCTCCGCTGAGGGTGA
AGGCTATTCTTTGTTACATTTTATTTAGTAATGCGTTGAT
CCTTTTTGATAGATTTTTTTTTTGTGCTTTAAAGATAGTA
GCAGTATATATGTGTGTAAAAGCTAATCATCAGAAGTGCA
GCATTCATTGCTAGTATTTAGTGATAAAAATTTTAGAATT
TCCATTTCTAATTGTAATTGCTTTTCATTCCAATACATGT
TTGAGCTTCTGGGGGGTAAAAATACATTTCCAGACAGGGC
GTCAGGTTGAAAGCAGTTACTGAAACATAGAGAGTCGACG
TCAGGAGGAGGCTTCAAATGGTTTTCTGAAAGTGATTCGG
TCTTATTTTTCCATTTTCTAAAATGGTGAATCCTTTCTCT
GGAAATGTGTGATCCCTTTGCCTTTTGTGAAAACTTTTTA
ACGAGCTTTTTAGGTTATTAGTTGTCTCAAGAAGGTTTAT
GGGCCCGCTGGTCTCGATATCTGCGTAATTTAATGGACGT
ATCGTGTCTTCCATGGAGTGAATTGTGATTTGTGAATTAT
ATCTGTCCAATACCGTTGCCTTGTTGGGAGCTCAGATAGA
AAAGACATCTTAATTCCAGACAGTCTATTCTCTGTCTATT
TCTCTTTGTGACTGCAAATTTTAATTTGTGACGCCTTTTC
TTATTACTCATGTATTTGTCACTCTTGACGATTGTTTTTT
TCTATATTTTTTTGTTCTGGGGTCCTCCAGAGAATAAAAA
TAATGATCAATATAGTAGATAGTATAGTTATATTCTTATT
CGTTGCACCTTGTTTAACAAATCACTCAGACTCAAAGAGA
ATATCGGTTGGTTATCTCTCTCCGAAGGTGAACAGCAAAC
AGTACCTCACGTCTTTTTTTGAATAGTTTTTTTTGTTGAA
ACAGAAAAAACTTTCTTCCGTATATTACATTGTACATTAT
TTTTATTGTATTTTAGTTTCCAACGTTAGGATTTGAGCCG
TCATTAATATTATTCGTTTTTGTACACTATTCCAGACGAT
TTATTTTTAGTACACTTAAAATTCCTGTTGATATTGTCCA
CTAGTTCTCTTTTCATATTTTATTTTCGCTTATTCTTTAG
GTTCTTTTAAGAGTCTCTGTTCATTTTCCGTTCTTACTGT
TTCTTTGTCCTCGATATCTTTTAAGAAAGAGAGAACTAAG
CGCTGTAACATTTTTAAGTGGACCTACGTTATGTCTACAA
AAGGTTTGAAAGAAGAAATCGATGATGTACCATCAGTAGA
CCCTGTCGTTTCAGAAACAGTCAATTCTGCTTTAGAGCAG
TTGCAACTAGATGATCCAGAGGAAAACGCCACCTCTAATG
CATTTGCGAATAAAGTTTCTCAAGATTCTCAATTCGCTAA
TGGCCCTCCGTCGCAAATGTTTCCACATCCACAAATGATG
GGTGGAATGGGCTTCATGCCCTACTCTCAAATGATGCAGG
TTCCTCATAATCCTTGTCCATTTTTTCCGCCCCCTGATTT
TAATGATCCAACAGCACCATTGAGTAGCTCGCCCTTGAAT
GCAGGCGGTCCACCAATGTTATTCAAGAATGACTCACTTC
CATTTCAAATGCTGTCTTCGGGTGCTGCGGTAGCAACTCA
AGGTGGACAAAATCTAAACCCATTGATAAATGACAATTCA
ATGAAGGTATTGCCAATCGCATCGGCTGATCCGTTATGGA
CTCATTCAAACGTACCAGGATCAGCATCTGTAGCCATTGA
AGAAACCACCGCTACTCTACAAGAAAGCCTACCATCTAAG
GGCAGGGAGTCTAATAATAAGGCTAGTTCGTTCAGAAGAC
AAACTTTTCATGCTTTATCACCAACTGACCTTATCAATGC
GGCCAACAATGTAACCTTGTCAAAGGACTTCCAATCTGAC
ATGCAGAATTTTTCTAAGGCTAAGAAACCGTCTGTAGGAG
CTAACAATACTGCAAAACCAGAACTCAATCCATATCTTTT
GATAATACTCCCTCCTCAACGTCATTTATACCCCCAACCA
ATAGTGTTTCTGAGAAATTATCCGATTTCAAAATAGAAAC
CTCGAAGGAGGATTTGATTAATAAAACTGCACCAGCTAAA
AAGAGAGTCCTACAACTTATGGTGCAGCATATCCATATGG
GGACCTTTACTTCAACCAAATCCTATTATGCCAGGCCACC
CACATAATATATCCTCCCCCTATCTATGGTATTAGATCAC
CTTTTCCTAATTCTTATGAAATGGGCGCGCAATTTCAACC
TTTCTCTCCGATTTTAAATCCTACGAGTCATTCACTAAAT
GCAAATTCTCCAATTCCTCTAACCCAATCGCCAATTCATC
TTGCACCAGTTTTAAACCCTAGTTCAAATTCTGTTGCCTT
TTCAGATATGAAGAATGATGGTGGTAAGCCCACCACCGAT
AACGACAAGGCGGGTCCAAATGTTAGGATGGATTTAATAA
ATCCTAATCTTGGGCCATCAATGCAACCTTTCCACATATT
ACCTCCCCAGCAAAACACCCCCCTCCTCCCTGGCTTTATA
GCACTCCACCTCCCTTCAACGCAATGGTTCCGCCTCATTT
GTTGGCTCAAAATCATATGCCGTTAATGAATAGCGCCAAT
AATAAACATCATGGTCGTAATAACAATAGCATGTCAAGTC
ATAATGACAATGACAACATTGGTAATTCTAATTACAACAA
TAAAGACACAGGTCGTTCTAACGTTGGTAAAATGAAAATA
TGAAAAACAGTTATCATGGCTACTATAATAACAATAATAA
TAATAATAATAATAACAATAATAATAATAACAGTAATGCT
ACCAACAGCAACAGCGCGGAAAAACAACGTAAAATTGAGG
AGTCGTCGAGATTTGCGGACGCAGTTTTAGACCAATATAT
CGGAAGTATTCACTCATTGTGTAAAGACCAACATGGTTGT
CGTTTTCTGCAAAAGCAGTTGGATATTCTCGGCAGTAAGG
CGGCGGACGCAATTTTGAAGAAACTAAGGATTATACGGTT
GAATTGATGACTGATTCATTCGGTAATTATTTGATCCAGA
AGCTATTGGAAGAGGTTACCACAGAACAAAGAATCGTACT
CACAAAAATATCTTCCCCTCATTTTGTCGAAATTTCCTTA
AACCCTCATGGTACTAGGGCATTACAAAAACTCATTGAAT
GCATCAAAACAGATGAAGAAGCACAGATTGTTGTTGATTC
TTTACGCCCTTATACTGTCCAGTTGAGTAAGGATTTAAAT
GGTAATCATGTTATTCAAAAATGTTTGCAAAGGTTGAAGC
CTGAAAACTTCCAGTTTATCTTTGACGCAATCTCTGATAG
CTGTATTGATATTGCTACTCATAGACACGGGTGTTGCGTT
TTGCAACGTTGTCTAGATCATGGGACTACAGAACAATGTG
ACAATCTGTGTGATAAGTTGCTAGCCCTTGTTGATAAATT
AACTTTGGATCCATTTGGCAACTATGTGGTGCAATATATA
ATTACCAAAGAGGCTGAGAAGAACAAATATGATTATACGC
ATAAAATTGTCCACCTGTTGAAACCAAGAGCCATCGAACT
TTCTATCCATAAATTTGGATCAAATGTGATTGAAAAAATC
TTGAAGACAGCTATTGTTTCGGAGCCAATGATTCTGGAAA
TTTTAAATAATGGTGGCGAGACGGGTATTCAATCATTGTT
GAATGATAGCTACGGAAATTACGTTTTACAGACAGCATTA
GACATTTCTCATAAGCAAAATGACTATCTCTATAAAAGAC
TATCAGAGATTGTGGCGCCTTTACTGGTGGGCCCCATAAG
AAATACACCTCATGGTAAAAGAATCATCGGAATGTTACAT
TTAGATTCATAGTTGATACATATATCCTCAGTTTAGCTTT
TTTTACGTTAGCCTCATATAATATCTTTTGTACAATACTA
AAATACATCATTTTTTTTTCGTTGAGGATCAAATGAATAT
CCAAAGCAAAAAAAATAGGAATTTTCACTTTATGGTATAC
TGGTAAATAGTGTTGAAGAAATAAGAGAAGGAGATGCCCT
AGAAAACAGAATGTTCTTATTTAAATAAGTAAACTCAAAA
GAAAAAAAAAAAAAGGAAGGAAGTTTTGAGAACTTTTATC
TATACAAACGTATACGTTTAACTATCTGGATAAACGTCGC
TCCACAGGATACTGTAGAGGTCCTCAAGATCACCGTTATT
AACAAATTCATCTAGTGTCCCCAAATTAAAACTAGTTGCA
GAAAAATTGTTACTGTTGTTGTTGTTAATATTGTTAATAT
TGTTTTTATTGTTGTTGTTGTTGTTGTTGTTGTTATTGAT
TTCATTTGTGTTCATAAATGGTACTTGTACTGAAGTGGGT
ATTTGCTGCTGAGCATTGATTGGTTTATTAGATTGGACTT
GCGTATTATTTTGCCCATTTGTTGGTTGCGCGTAATCGGG
ATTGATCATATCAGACACGGATAATGACCTAAATGAAGGC
AATTGTGCAAACTCCGGTAGTGAGTTGTTTCTCACTGGGG
AAGGTGCTGAGCGACCATTGAATGGCAATTGAGGCGATTC
AATGCCATTTAGTAAGCATGAAGTGCCCGTCTTAAGACTT
GGGAGATCCGGATTCAAATTTTTTCCCGAATTATGCTTCA
TCTGCTTATTATCTTCATTTGACATTAGTGGTTCCTGAAA
CTTTCTATTTTTCAACATTTGTGAGACCGTTAAATGGAAT
CCTGACTTCTGAACAGGTTCTAATAAAAATCGATAAGCGC
AAGAGTTTGTATCCAAGACAAGTTCTATTATACCTTTTAA
ATCTGGCGCATTCTCATCAATATATTTGGAGATAACATCG
AGGTTGGTGCTAGAGGACTCTCCGTATGCCAAAAGCATGA
TACGAGTGACGATTGTCAGGAAAGAAAAAAGCTCTTGTAT
AGTCTTTAAAGCTTTGGCTGTTGAAGACATGCTCATTGGT
CTCATTTTCGGAAAAATTTTTATATCCAAAAATCTTTTGA
AGACTCTAATCATATTCACAACGTCATTTACTTTAATGAA
TTCGGCCACTGAGAATGCTTGTGATACCAAAATAATGCAA
CTGATAGAATAATGGGCGAACGAACGGTATACGGAATAAT
CGTTGTCAAAGTCTAATAAGATTTTGTTCATATCGGTCCA
TGATTTGTAAATCTTGTGAAGGTATATTTTCAAGTTTTCA
ATTAGTATTGAGGGCCTTCTGTGCACGCATAATCTGGCGA
CAATATTATCAGATTCGTTAACCATTCTGCAGAAATGGTG
CTCGTAAAATAGAACAAATTTTGAAGCCATAATCTTATCC
TCTCTTGAAACTTTGAGTTCAGTACTATCTTTAGAGAATG
CAATATCGAACAATTTTCCAGTTTGCTCTTTGATAGCATC
ATATTTCATTTCTGTTTCGTTAAAAATCTCGAGTACCTCG
AAGAGTAGTTTCTCTCTAACAACAGATGGTTTTGATGTAT
TCCTAATTGACGTGAATTTTTCATTGAATAAAACAGATGA
TGAGAAATGGCTGACTATTTGTAAGACAGCTAATTCGCCA
TAGTATTTTAAGTCGGATATGCACATGTTGTCAAAAGCTT
CGCTCCTGCGAACTAAGTGGACGTTCTCGATAAAATCTCT
ATTATCCAAGAACCCAACATCTCGAAAATTCTTAGGTAAT
AAACAATTGATTTTGGAGTCATCAATGTTCGAAGGATAGC
CAAGTTTAGAGGCTAAAGTTTTCTCGAAATAGAAAGCTTT
CCACCAGAGATTTCTTCTTCTTTCAGCAAAGTTTTCATCA
AGACCCACGTAAAATTCCCACCTTGATAAACCAACTCTTG
AAACAAAATGAACTGCTACGTTCAAGACTTTTTCAAAACC
GTATATTTCCGATAGCCAAAATAGCAGATCCAAAAGTATA
GAAGTTGCTCTAAATGCGTTATGTCGCATGTGAAGTCCAC
GTAGTTGTATAATGTAGAATTATAATAGCTGTAACATAAG
GCGATTAGCGCCTCTCCAGCTTGACAATAATGGATGAATT
CCTGCAAGACATCAATTGACTGCGTGTTTTTAGCCACGGA
GGGGTTAGATGTGATTTCCATTAGGAAGTTCTGGTAGGAA
TTTTTATGCATATCCAACATCTTCAATAAAATGCCAAACA
TGCTGATATCATTATTCATTTCGCTTAGTAGCTCAGAATT
ACTTATTCCGGTTATATTTCTCACAAAGGGCTGCGGTAAG
TGATTTATCACTAACGCAACATGCGATTTTGTGTGTGCTG
TATTCGGGCTCCCTGCAGATGATATCGAAGATGGGGTTGA
AGGTAAAAGATTCATTTTCTGTAGGTAGTTTTCCAGGGGA
TTAGCTATGGAGACACAGCCTTGGTTGATGTGATGAAAAC
AAACGTCGAAAAACCTTAACATGATGTATATGGTTTCCTT
GGCGGTCCTGGGAAAAATCTCGCATTTGGATTTGGATCTA
TAATTTTGGAAACATTTACCAATACCTTGAAGTGACAAAA
ATTGGAAAGGAGAGTACAAACCAAAGATTTCGTCGATCAA
AGGTTGACTAGAAGTATCTTGGTCCTTCTTATTGTTTGAC
CAAGCGGCATATCTTGTCAAATGTACCACATCACAGTATT
TGTTTTTCATCAATTGAGTTTCTATTGATTTATTAGGGTA
AAATTTCGTTGTTGCTAATTCTTTGGTCCTCACTTTGGGT
TCCCATCGCTTAAGCAAGTCACTTATCTGAAGTTCAATGC
TCTCGATGGCTGAGGTTACATGTGTACCTAAATGAGCCAT
CTCCTTCAAATTTTTCAGAGTGGTTTGTAGAGATGTCAAA
GTTGCCTGTGATTCGCTATCGTCTTCATAAAAACCGTTTC
TATTCACATCGTCGTCATTCTTCCCATCACTTCCGCTATT
ATCACCACTACTACGACCACCTAGCTTGAAATTCTCAAAA
ATTTCGTTGGTTGTTCCACTGCGCATGGCCCGTCTGTACA
TCGCTGAGGATTAGAAAAAGAAGTCGAACTGGAATCTGTT
TCCTCTTTGACTTGTACGGTTGTACCTTCCAAACTCGTCT
TGTGAAGGTTTTTATTCGAGCGCCACCTTGTCTAGTGCTG
AACGTGCACTCACATGAATATATCTCACAGCTTGCGCAGG
AAACTTCCCATTACATTTTATCTTTCTTTTCTACAGTTAT
CGCACGCTTTACTTACTTTCGACCTTGGCTTACGAATCTT
GCCGCTGAAACCTGTAGAAAAGTTGCTGGAGTCCGCGGAC
GATTCTGTATCCGGACCCGTCTCAATATGTACACCGTTCT
TAGGTGTCAAGCCTCGCATCTTCCAGTTTCTTGGATTCTT
TTCTGTATATTCTTGGCTGAGATGAATAGTTAGCAAGTGA
TGTGCAAATTGTCTTTTTTTAGCCAAAACTCACTCCTGGT
AATGTCTATATGGCCGCTATGGTCCTGCTATCATGCTATT
GTTGACAATGAAAGAGTGGCTGATCATGTGTAATAGGCGA
ATAAGGTTGTTTTGAAGAGCTTTAATTAGCGCCTCTTATT
GCCACTCATTAGGTCTTGAACAAGAAAAGAAACTCCATTT
AGGGTATGCGTCTGTTTCCAACAAAGCCCTATTGGACCCT
GAGAATGTAAATCAGGGCTCGTTTCTTCTCGTTTAATAAC
TAAACGAGACTCATTTCTTTTCGTTCCTTGGCGCTATTTT
CGTGCATCCCGTAATTGCCGGTATTACGCGATCGTTTGGC
GTTACTATGGAAAAGCAGAATTATATATCCTCGAGGAAAA
ATTACCAAACAGTGGTAATAACGTAGGAATGTAGTTCAGT
TATGTAGATAGGCAGATACGGATATTTACGTAGTGTACAT
AGATTAGCATCGCTATGGCAAAGGATAATAGTGAGAAGCT
GCAGGTGCAGGGAGAGGAGAAAAAAGTCCAAGCAACCGGT
TAATTTCCTGCCTCAGGGTAAATGGCTGAAGCCAAATGAA
ATCGAATATGAGTTTGGTGGGACTACTGGTGTTATTGGTA
TGCTGATCGGGTTTCCACTGCTAATGTACTATATGTGGAT
TTGTGCGGAATTTTATCACGGTAAGGTTGCCCTACCCAAG
GCTGGTGAATCGTGGATGCACTTTATCAAGCACCTATACC
AGTTAGTCTTGGAGAACGGTATCCCAGAAAAGTATGACTG
GACTATTTTCTTAACATTTTGGGTGTTTCAGATCATTTTC
TACTATACGTTGCCCGGGATTTGGACAAAGGTCAACCATT
GTCTCATTTGAAGGGAAAACAATTGCCTTACTTTTGTAAT
GCCATGTGGACCTTGTATGTAACTACCACTTTGGTCTTGG
TTTTGCACTTTACCAATCTTTTTAGATTGTATGTCATTAT
TGACCGTTTTGGGAGGATCATGACATGTGCCATTATTTCA
GGGTTTGCCTTCTCCATCATATTGTACTTATGGACTTTAT
TTATCTCACATGACTATCATAGAATGACAGGAAACCATCT
ATATGATTTCTTCATGGGAGCTCCACTAAACCCTAGGTGG
GGGATTTTGGACTTGAAGATGTTTTTCGAGGTTAGATTAC
CTTGGTTCACCCTTTACTTTATCACTTTGGGTGCCTGTTT
GAAGCAGTGGGAGACTTACGGCTATGTGACACCACAATTG
GGGGTTGTCATGTTAGCTCATTGGTTGTACGCGAACGCAT
GTGCTAAAGGTGAAGAATTGATTGTTCCAACCTGGGACAT
GGCTTACGAAAAGTTTGGATTTATGCTGATCTTCTGGAAT
ATTGCCGGTGTCCCATACACTTACTGTCATTGTACGTTGT
ATTTGTACTACCATGACCCATCTGAATATCACTGGTCTAC
ACTGTACAATGTTTCGCTGTACGTTGTTCTATTATGCGCC
TACTACTTCTTTGACACGGCAAATGCTCAGAAAAATGCCT
TCAGAAAGCAAATGTCTGGTGACAAGACAGGTAGGAAGAC
TTTCCCATTTTGCCATACCAAATTTTGAAGAATCCAAAGT
ATATGGTTACCTCCAATGGATCGTACCTATTGATTGATGG
TTGGTACACTTTGGCTAGAAAAATTCACTACACTGCCGAT
TGGACTCAATCTCTCGTTTGGGCCTTGTCTTGCGGGTTCA
ACTCGGTGTTCCCATGGTTTTTCCCAGTATTCTTCCTTGT
TGTCCTGATTCACAGAGCCTTCAGAGACCAAGCAAAATGT
AAGAGAAAGTACGGAAAAGATTGGGATGAGTATTGTAAAC
ATTGCCCTTACGTCTTTATTCCTTATGTTTTCTAGTTATT
TTCTTTTTCTATCCACTTCATTAACTTATTTTACAGTTTG
TATATAAAAGTATTGATGTATTTACGCGACAAAAGGGCTT
GAAAAGATTCGATTTTCTATTACTTGATCTACTTTTTCCT
ATAAAATAAATCCTAAATGAAACGTGTCCATACATATATT
GAGTGTTGACGCGTGTGATTTCACATTATGTTGTGGCAGG
AAGTATGTTAATCTTGTTCAGCAATTGCTACTAGCCTTTC
TTCGATGTTCTCAGCACTCAAGGTAAAGAATTTGTCCTTT
GTAGCGACACCGACTTCCAAGTCATTCTTTGAAAATTCGG
TACCCAGTGCGTCAATCATATGAGTAATAGCAAATTCTAC
CACCTTCTCCCATGATTCTTCATTAATATGGTCGATTTTA
CTCTTTTGAAATGGTTTTCTAAGTTTGTTGTGATCTCCTG
TTGTTTTGGTCCTGTCGCAGTAGCTTTGTAGCCAACGTAA
TAACCTGCAGGGTCAGTTTTGTAAATGGAGGGACCCAATT
CTTCATCTACCGAAACAAATGTGAGTATAACACCTAATGG
TCTCATATATGCTCTTTGAGTATAGATTTGGGAAAGGTTA
GCCATTCTCTTAGCCAATACATCGCATGGCATATCATAAC
CATATTTATAACGGAATTCTGCAGCCTCAGCCTTGGCTCT
TAGGGCCGCATTTCTTGCATCCGGTATTGGTCCGTTCACT
ACCATACCAATTGTTCTTGAAATACAAAAATATACGAAAC
AGTAGTTGGATCCAACAGTTTATCAGGGACCTTTTTCTGA
CTTATCACCACTGTACAATCTTTACCTCTGACCGCTAGTG
AGTTTATGTTAGTTTGATTAGTCGCTTTAAAGGCATATTC
TACTTGATATAAACGACCCTCGGGGGAAAAGATAGTGATG
TGCCTGTCATAACCAGCAGCAGATGCAGCAGCAGCACCCG
ACATGATTGTAATATGTTTTTTCGCTTTGCTTCGTCTCTG
CCCTTATATGATTTAGCATGAAGATTATAATGAGTTAGCC
ATTTAACTTACTCTATCCTTACGGTGGCAAATTGGTGTGT
GCCCTTCGTCTATTGTGATATCATAATTAAGGATCGCGAT
TACCATTATAAGAGGATGGGGAAAAGGAATGCCAAGGTAA
ATCCAGGAAAGTGAAACTTGGGAGTTTGTTTGGAGGATAT
GTATATAAATATACGAGGTTTTGAGAATATAGTCTCTTCT
TCTGTTATAAAAGAATAAATATGGGCGAAGGTTTGCTGGA
TTTAAGATCTCAGCTTGGATTTTACAAGTTTTACCACCAC
AATCCTAAGAACGTTTTGATCCATTCCATATTTGTCCCCA
CAATCCTATTTAGTGGTAGCTGTATGCTCCACAGAGTCAA
AATATATCAGAGTATTTCATTGACTGCTGTGCTAAGCGTT
TTATTTTCCATATTTTATTGTCTTCTGTATTTACCCACAG
GGCTATTAGCAGGAGTTCTCTTGCTTTTGTTAAATCTTGC
ACTCATCGATCACAGGGTTGATTTAACATTTAAGCAGGAA
CTGGGTTTGTTTACTATTGGTTGGATTTTCCAATTTGTTG
GCCATGGTGTCTTTGAGAAAAGGAGGCCAGCGTTAATTGA
CAATCTAGTTCAGAGCTTGGTGCTGGCACCATATTTTATA
ATGTTCGAGTTCCTTTTCAAATTGGGTTTCATGCCTAGAT
TAAAGGCAACTCTCGAACATGATCTTGAAATTAAGCAAAG
AAATTTGCGGATGCAAAGACAATAAAGAGGGATAATGTTG
CATTTAAAGTACATGTTCCTCTGTAGCATTCACAAAACCT
GCATGCATTAACAAGGGCTAGCATTATAAACTTCATCAAT
GATGTTATAGTCAAATAAATAAATAATTAGTGAGTACGTT
AGATTACGTATTAATAATAAATAAGTAGTTTGGTTTTAGA
AAAGGATGGTGTGCTTGTCGCTGAGACACATGTTATTGAC
GCCAGGTTTGGACGTTGTTTTTCACTGTCTACCAATCCTG
GTGGACTTTATCGAAAGTAGTTGTAACAGCTTTTCTTTTG
GAACGTTGTCAAATTTTAATAATTTTGATCCACCTTCCAA
GAATGAGTATTTCTCTCTTCTCAAAGCTTCGTATCTGGAA
ATGTATTCTTCCTTTTGCAATGTAATACCAATATCATCAA
GACCGTTAACTAGGCAGTGCTTTCTGAAAGGTTCTATTTC
AAAATGATCAACGAGCACATTGCCATCGGAATCCAAAATT
TTTTGATTTGGTAAATCGACGCAGAGCTTACCACCCTTAT
TAGCAATAGGGATCAATTTGTCAATGATTATTTGTTGATC
CAATCTAATAGGTAATAAGCCGTTCTTGAAAGAGTTGTTG
TAGAAAATATCACCGTAAGAAGGTGCAATGATGGATTTTA
TACCAAAGTCTTTTAGAGCCCATGGTGCGTGTTCTCTGGA
AGAACCACATCCGAAATTGTCACCAGTAACAACCAATATT
TCAGCTTCCTCCAAGGTTCAACATTTAATACAAAATCGGT
TTCTTGATCCTTACCTTGATCGTCTTTACGGAAACGCCAT
TCATAAAACAACCCTTTTTCAAACCCGTTCTCTTAATTGT
CTTTAAAAATTGCTTTGGGATAATAGCGTCTGTATCAACA
TTGGCCTTATCTAATGGTGCGCTAATACCTTCCAAAGTCA
AAAATGGCTTCATGCCGGAAGAGCTAGGTTTAGCAGGTGT
ATCATCTGACTTCACTGGAATATCTTTTAATTCATCATTG
GCAATATCTTGGGGAGCGTCTTCGGGTTGGACAGGTTCAG
CGTGATCGTAAGCAGCACTTTCAAGCTCTTTTTCATCTTC
GGAAGTGACCTCAACCTTTGGACTACTTTGGTCTTGATCC
TTATATTCGAATTCTCTAATATCTACGAAGTGACCTGCGA
TACCTGCAGCAGCCGCCATGGCTGGGGACATTAGATGTGT
ACGAGACAAGGCACCTTGACGACCTTCGAAATTTCTGTTG
GAAGTAGAAGCACAACGTTCATAGGCATCCAAAATATCAG
GGTTCATACCTAAACATATTGAACAACCAGCTTCTCTCCA
TTCAAAACCAGCTTCTTGGAAAATCTTGTCCAAACCTTCT
GCTTCGGCTTGTTTTTGACCAAACCAGATCCCGGAACAAC
CATAGCTAATTTGATGTTACTAGCCAATTTTTGACCCCCT
AACTACAGCTGCAGCACTTCTTAAATCTTCAATACGGCCA
TTGGTACAAGATCCAATAAAGACTTTATCTACTTTGATGC
TCTTTAGCGGTGTGTTAGGTTCCAAACCCATATAGGCTAA
GGCTCTTTCCATACCAGATTTCTTTATTGGGTCTGTAACA
TTTTTTGGATCTGGTACGGAACCAGTAATTGGTAAGGCAT
CTTGAGGAGAAGTACCCCATGTAATAGTTGGAATCACGTC
GACAGCTTCAATGTTGATTTCGTGGTCAAATTTGGCACCT
TCGTCTGTTTTCAAAGTTTTCCAGTAGGCAACAGCCTTTT
CCCATTCGGCACCTTTTGGAGCCAAAGGTCTGCCTTTGGT
GTATTGGAAAGTAGTTTCGTCTGGTTTAATCATACCTGCT
CTTGCACCAGCTTCGATGGCCATGTTACACATGGACATAC
GTGCCTCCATAGAAAGAGCTTCAATGGCTTCACCTGCGAA
TTCAATAACGCAACCAGTACCACCTGCAGTACCTATCAGA
CCAATAATATACAAAATCAAATCTTTAGATGTGATACCAG
GTGATAGCTTACCATTAACAGTAATTCTCATGTTTTTCGA
TTTAGCTTGGATAATTGTTTGAGTGGCCAAGACGTGTTCA
ACTTCAGAAGTACCAATACCAAAGGCCAGCGAACCAAAGG
CACCGTGAGTAGAGGTATGAGAGTCACCACAAACAACAGT
GGTACCTGGTAAAGTGAAACCTTCTTCGGGACCGATGGTG
TGGACGATACCTTGTCTGGCATCACTCATACCGAAATATG
GAACGCCGAACTGTTTAACATTATTCTCTAAAGTTTTGAC
TTGTAAACGCGAATCAGTTTGCTTGATAAATGTGTCTAGT
GATTTGAAATTCTTTCTTGATTCAGTTGGAATATTATGAT
CTACAGTAGCTAGAGTACAATCAACTCTTCTGACCTTTCT
GCCGGCATTTTCTAGGCCTTCGAAAGCTTGTGGAGAGGTG
ACTTCATGAACCAAGTGTCTGTCGATATACAACAAAAGGA
ACCATTTTCATCTTGATGGACAACATGTGCATCAAAAACC
TTATCGTAAAGAGTTCTTGGACCCTTGGATGGAGTGTAAA
CCATGATTTAAAACAGCAAATAATAAAAATCGATAGCGAC
AAAAACTGTCAATTTCAATATTCTTTATATTTGTTGACTG
CTTAGATATTTTGAGAAAATTCAGCGGAAACAGCGTGATG
AGTGAGTTAAGTTCTGCTGTTTAAATAAGTATTCAACTAC
TATTGAAGCCGACTCATGAAGCCGGTTACGGACAAAACCG
GGCAAATTTCGCCGGTCCCGGAATTTTCGTTTCCGCAATA
AAAGAACCGCTCATCATCATAGCGCCAGGGTAGTATACTA
TAGAAGGTCAGACTAAACTGAGTCATCTAGAGTAATGACG
CCTTAGTAGCTTTTACATCTTCATAAGAAAAGGAAACTTG
TAGAATGGCCTGGCGATTTGTTTGCTTTCTTGTGATGAAG
AAATTTCGATGCGATTAACCGGCAAAATCAGTAAAGGTAT
TTCGCGGAGGCGGCCTTCAATCATCGAATACTACGTCTTA
ATATGATGTACTGTGGTTCATATTTTCAAGTAGTGTTAGT
AAATTTGTATACGTTCATGTAAGTGTGTATCTTGAGTGTC
TGTATGGGCGCATAAACGTAAGCGAGACTTCCAAATGGAG
CAAACGAGAAGAGATCTTTAAAGTATTATAGAAGAGCTGG
GCAGGAACTATTATGACGTAAAGCCTTGACCATAATAAAG
ACGATTCTTTGTCCCTCTATACAAACATCTTGCAAAGATA
CCAAATATTTTCAAATCCTACTCAATAAAAAAATTAATGA
ATAAATTAGTGTGTGTGCATTATATATATTAAAAATTAAG
AATTAGACTAAATAAAGTGTTTCTAAAAAAAATATTAAAG
TTGAAATGTGCGTGTTGTGAATTGTGCTCTATTAGAATAA
TTATGACTTGTGTGCGTTTCATATTTTAAAATAGGAAATA
ACCAAGAAAGAAAAAGTACCATCCAGAGAAACCAATTATA
TCAAATCAAATAAAACAACCAGCTTCGGTGTGTGTGTGTG
TGTGAAGCTAAGAGTTGATGCCATTTAATCTAAAAATTTT
AAGGTGTGTGTGTGGATAAAATATTAGAATGACAATTCGA
GATGAAATTTTAAGCAAACTCTAGTAGGAAATAAGCGGCT
TATTCTTGTTGGCTCCTAATTCTTTTTAGTGTATCAGTTC
CCATTGATAAAAAAATTAAAATTAAAATTAGAAAAATTAA
ACCAGAAAAATCAAGTTGATTAAAATGTGACAAAAATTAT
GATTAAATGCTACTTCAACAGGATTAGGTTTCCTTTTCGT
GTTGAGTAGAGACTCTTTGCATAGCAGCCATGAAGTCTTC
GACACTTCTGGTAGACTTCTTTTCCTTCATTGGCTTACCG
TTCATCAATCTGTCAAAGGCTTCAGAAGTGGACATTTCGT
AGTAGAAACCACCCAAAACACAGAAGATACCGATAGACCA
GATCCAGACACGGACGACAGTAACAATATCAGTCCAGTTT
TCAGACCACCAACCGAATAAGGTAAACATGGTAGCGATGA
TGTCGACAGCGAAGACGGCACCAGCCAATTGCCAGGATGG
GATAGAAGACCAGAATGGACCAGCAGCTCTGGTAATGAAA
ATCAACCAGTTTTCAGTCAAGGAAATTTGCAAGAACATAA
TACCGTTCATAGCACCGAAGTTTTGGATAATACCACCCTT
TGGTAAGAACATAGTAGTCAAGGTAATCCAAGAACCTATA
GCTAAAACTATGCCCAAAATAATAGACATACCCCATAATC
TTGGTAGGTTCCATTTAACGGGCTTTGGAGAGTAAGGAGC
ATTATCGTAAGCAATAGCCAAAGTAGCAACATCAGCGAAA
ATAGCGATGAAAACAATCAAATCAATGTCCAAAGAGTTAT
CCAAAATAGCAATCCATAGACCCAAGAAGATTTCCAAATG
TAGAGACAAAGCAATACGGTAAACAACGTAAGAGTACATT
CTGTGAAAAATTTGTCTGGAGGTCTTCAAAGCATCAATAA
TAGCAGATAGACCAGGAGCCAAGAAAACAATATCAGCAGC
AGATCTGGCAGCATCAGTAGCACCTTCGACAGCAATACCA
GTATCAGCCTTCTTCAAAGATGGAGCATCGTTAACACCAT
CACCAGTCATAGCAACCAAGTAACCTCTGTTTTGCAAGAT
TTCAACAACTCTGTATTTATGTTGTGGGAAAACTTCAGCG
AAACCATCGGCATTTTCAACAAAATCAGCTAATTCAGAAC
CTGGCATGTCACCACCGCCACCTAGACCTAATCTTTCAGC
GTTGTAAATGTTGGTACCCAAACCCAATTGTCTACAAGTT
TCCTTAGCAATACCAACAGCATCACCAGTTAACATCTTAA
CTCTTAGACCCAAGTGTCTAGCTTCGCTAACAGTTTGAGC
AGTATCGTCTCTTGGTGGATCCATACATGGCATAACACCC
AAGATTTCCCAGTGACCTTCACCTCTCTTTCTAGCAACAC
CTAAAGCACGGAACCCTCTAGAAGCCAATTCAGCAACCTT
GTTTTCGTAGTTTTCATGGACATCTTCTGGGATTGGGTGA
TCTTCTTCGACAGTCTTCAAGACGAATAATGGAGCACCCT
TAACACAAACAATTCTTTCACCTTCTGGAGATTCGACAAC
GGCAGTAACCTTCTTGGAGACAGGGTCAAATGGATGGAAT
TCCAAAACCTTGTACTTGGTCAAAGCGTCCTTAGCCTTTG
GATATTGCTTCAAAGACTTCAAGAAAGCCTTATCAATAGC
ATCCAAACCCTTCTTCTTTCTGGAAGCAGCCAAACAAGCA
GTCAACATCAAGTCGTCTGGAGAAACACCTTCAACAGTGT
ATGGTTCGTGCAAGGACAACTTGTTCTTGGTCAAAGTACC
GGTTTTGTCGGAACACAAGATTTCGACACCAGCCAAGGAT
TCAATAGCAGACAACTTTTGAACAATGGCTTGTTTCTTAG
CCAAGTAAGCAGCACCGACGGCCATAGTGGTGGTAACGAC
AGCTGGCAAACCGACTGGGACACCAATAATAGTAATACCT
AGAGTGTATCTCAAGATTCTAACAATACCGTTGGTTCTGT
AGAAACAAGCAGTCCAGACCAACAACAAAGTGGCAATGAC
CAAAACCAATAAGATAATACCAATACCGTTCAAAACTTCA
GTGAAATGACCTTGACCACCAGCGGCTTTGTTAACCAAAG
CAGCAGCTCTACTAACGAAAGTGTTGTCACCGGTAGCGGT
AACAACCATGAAACCTTCACCTCTCTTAACAGTGGAAGAA
GAGAAAGTTTGGTCACCGTAATGTTTGTCGACAGCCAAAG
ATTCACCAGTAATAGCAGATTGATCGATTTGCAAGAAACA
GTCTTCAGTGACAATACGACCATCAGTTGGGATAACAGTA
CCATCTTCCAATTGCAAAATATCACCTGGGACGACTTCGT
TGGCTGGAATTTCAACCAATTGACCGTCTCTGATAACAAC
AGCAGTGTTAGCCAAAGTCTTTTCAATTCATCGACAATAG
AACCAGCTTGGAATTCTTGAACGAAACCAACACCAGCGTT
TAACATTAACAAACCACAGATAACACCGAAATCGACCCAA
TCGGACAAACCGGCAGCCAAAATAGCAGCGGCTTCCATAA
CGAATTGAATTGGACCGACGAAAAACATAACGAACTTAAC
GACTAAAGATTCTTTTTCGTCAGCCATTTGATTCAAACCG
TACTTCTTTCTTCTTTTCAAAACTTCATCGGAAGTTAAAC
CGTAAGATGGGTCAGTTTGTAAATATTCTTCTGGAACTGG
TCTAGCTTCACCGGCGGCAACTGGACCATCGTTATCACTG
TCTTCGTCGTCGACACCGTGATTAGATTGTAGTTCTTCGA
TTAAAGCATCGATATCGTCATCGTCAGAAGATTCAGATGC
AGCGTCATCGTAAGTCTTAGCAGGCTTTTCTTGAGTTGGC
TGATGAGCTGAAACAGAAGATGCTGAAGAGGATGATGAAG
AGGATGATGTATCAGTCATATTGATATTGTTTGATAATTA
AATCTTTCTTATCTTCTTATTCTTTTCAATGATTTTCTTT
AACTAGCTGGGGTATATTTTTTTCTTTCTTTTGAATGTGT
GTATAAAAGAGAGAAAAAATGGTTATTTTCCAATTAATTA
ATTATTAACGATTGTTAAAGAAAAAATTTATCAACGAGGT
TGATAGAAAAAAAAAGTTTTTGTAGATATAGAAGAAAAAA
AAGATTTTCACTATTGGTGTTATAGGAAAGAAAGAGAAAA
AATTTAAGAGAAATTAGATGTTAGACGATAATGATAGGAC
ATTTGAAAATAATACAATATTTGGCCTTTTTATATAATCG
AAACTAATGGAGGGGGAGCATAAGCGGTACCCACCATCGA
CCACGTTTCGTCACCGGTCATAATTGGAATAAACAAAACA
AACAAACGAACTAAAGAGTGTGAGAGTAACAATTTCCACA
GAGGTAAAAAAAAAAAAAAAGGAAAACAGAAACAAAAAAA
GCTCATAGTTCTACTATAGCTTCTTCAGACTTTCTGTGAA
CGAGGGAAAAAGACAACAAAAAAGCAATGGATAAACGGTC
TCGAGAGATTTTTCATGATGGAAAAGGAAGGAAAAAAAAC
CCGAAAGGCATATGGATAACATTCTGAAAATGTCTATTCC
TGTCAAAAGCATGTCAGAGGTCTCGAGGCCTGGAAGTGCC
GCATTAGGAAATACAGATGCAATGCGCGCGAGTTTACGAA
ATTCTCGCAGGAGTTTCTCCGGCCATGTGCGGCTGGTTCT
ACGTCTCGTGTATGGGTTTATTTCTGCGGTAATTATCGCC
GGATCTCCGCTTCGAGACCGGGTTTGTTTTCAAATTACCG
GAAAAGGTCAGGCAAAACAGAGTGATGTATGGGTGATCCC
AGCAATGCCTGTTTATGTTTCTCCGTTTCAGGAAGCTTGT
TTTGTTTTTTCCCCGTCAGCGATGGTGACGTAAACGACTT
TTGCACTTTAGCAAAGCTGAGTTAATCTCGGAAAATCTCT
GTGTCCTTCCTTTTTCTTCTAGCTTCCGTTCCGAGTCTCA
TCTTCTTTCCCGTGCCGTCGGGTTTAGTAAAGAAATGTAA
AGAAAAAATGTCGTATCGTACCCGAGAAATATTTCAATTC
TCTTACGTATGCGATAGCAGTTGGAAAGATCTGATTCGTT
ACGATGACTTGATAAGCGCGGGCTTTTTTCGCCCTATACG
GCTTGGGCCTGACTAAAATGTGATTCTGTGTTTTACGTAT
ATGCGCGTATATAGAGCAATTGATTGACTTATTACGCAGT
TTATCAAGATAAATTCTTTGTTCTTGCTTACGGGAGTGTG
GTAAGCATGTATACGCCCGTTTAAAAAACCCGATGGAGGC
TTTTTCCCCAATTCTCGTACTCCATTGGGCATATGATTTC
TTTCTTTTTCCCTTTTTTTTTTCTATTTCCCTAAACTAAC
AGAACAAGCTTCAAAACAAATGACGGAGAGAAAAACAGTT
TTGATTTACCAAATGCGGCAAACTTATTGAGGCTAGACAC
AGCTCTACCGGATTCGTCCGAGCACTTTTTGTTTTCTTTT
CTATATTTACTACAAACATAACAAAGTTTTGTGCGTCTTC
CCTAAAGCAGCTAGGATGAAAATCCTATGCTCTCATCTCG
CTGGTTGCCATCTCATCGCATCCAATGCTGTCTGTAATCA
TTTTATTGGACTTTTCTTTGTTTGCTAATCCCCCTTTTCT
TTTTCCCGTTCTTTTCTTGTCCTTGTTTTTCATTTTAACT
ATATTTCTGAAATTAAGGAAAAATAAGGCAAAAGTGGGTG
GATGCATCTGCGACTTCTCTAGTTTTGCGCCTACTTGGGC
GCGCTAATAATAAGGGTTTAGCTTCTTAAAATAAAAATGT
CAGTAACAGTTGTACGATAAGGTCTTTACTTTTTTCTCTC
GAGAAATGTCTTTTCTAATTAATCTCTCTTTTCTGTTGTT
GGTTACTGCCTTCCATAGTCCAAGACCATTCGTTATATGG
TGCAGTGTAGGATCGAGGAGAATCGGCTCACGGTGCTTAT
ATTATTGCCCGGCTTCAAGTATATTTACATCAGTCTCCAT
AGTTGTTTTATCTTATTCTTGGCATTGATCTGCTTATTAA
ACTATTTATCGGTTCTCTCTTCTGGTACAGAACTTAACAT
GATCTTGTTTTCACTATTGTGCCATAAGCTGAAAAGGCTA
AAATAAAATTAAGATAGTAAAGTTCACTCTTAAACTAATC
AAGCATGAATAATACAAAATAAATATTTGAGCCAAAGGGG
ATGATTTAATTATCAAGTTTTTCTTTTCATACTTCGGTTT
ACAAGCATTGTTTACGGCTCTTCTTTTCTTAGTTCTTGGC
AGTTTGTGTTTTCTTGATGAGAATAAGAAAAGTATCGATC
TTACGGCAAAACATAAATAAAACACAACTTTATCTTTTTT
TGTCGCAGTAGTGTGGTCCTACAGCTCCAAGCCTGCCGCT
TTTAAAATAGTGAGCTGTGCATACTGATATATGTTCTATT
TTACCCATTTGAGGGGCCTAAATTGTCTATTAATTTTTTT
ACTTTAATACAGTTTGTATAGAAACATGTGGCACTAACAG
CTTTATCCGCCCGCAGAAAAGATAAAAAAAAAGGGTTTTT
ACCCGGCAAAGAAGCTTCTCCATCATTTGTCAGGGGGAAA
AGAAAATTAGGAGGCTCAGGCCCTAGAAGCGCCCTCCACG
CTTTTTAAACAAATGCTAATCTTCATAATTCATTATCATC
GCCACTTGGCATTGCATTTAATGGGCGCCTTCCAAAAACA
TTCAAATAGTATCAGCCCCCCCCAAGGAAAGGCTTTATTT
GAATTGCGTTAAATATTCGATTTCTTTCTAGCAATTATTA
CCAAAATAAATTGCAGGCTTAACGAAAAATTAAATAATCT
CTTCAGATTTTTTCACTTCCCCAAACTACATTTTAGTCAG
GTTGGCACGATTCAATTGAGAAGGCTTAGGTTAAGAATAA
ACATTTTTCATAAATTTGAGGAAGAAGGGGCTTTTCTGGT
AATTTTCATTCAATAGAAAGGCTTAAGAAAACGTCAAAAA
CTCATGCGCCTCCAGTAAAAACTAAGTGTATTAAGAGAAT
TGTATCACATATATACGACATTGAATTAAAGAAATAAAAC
TTGAACAAATAAAGTTTAGAAAAGTGGTTCTAAAAAAAAA
AAAAACTGTGTGCGTAACAAAAAAAATAATGTCTAGACAA
GACGAAAATTCTGCTTTACTAGCGAATAATGAAAATAACA
AACCATCGTATACGGGAAATGAGAACGGAGTCTACGATAA
TTTCAAATTATCAAAAGTCAACTTTCGGATCTTCATAACC
CTAAATCAATAAGATCATTTGTCAGATTATTTGGATATGA
GTCTAACAGCCTCTTCAAATACTTGAAAACAGATAAAAAT
GCAGGCATTTCTCTTCCAGAAATATCAAATTATCGAAAGA
CAAACCGGTATAAAAATTATGGCGATAATTCACTTCCTGA
AAGAATACCAAAGTCTTTTTTACAATTAGTATGGGCTGCT
TTTAATGACAAAACAATGCAATTACTGACAGTCGCCGCTG
TTGTTTCCTTTGTTTTAGGTCTATACGAACTATGGATGCA
ACCTCCACAGTATGATCCTGAAGGAAATAAAATTAAGCAA
GTTGACTGGATTGAAGGGGTTGCTATCATGATTGCGGTCT
TTGTGGTAGTTCTAGTGAGTGCCGCTAACGATTACCAGAA
GGAGTTGCAATTTGCAAAGCTAAATAAAAGAAGGAAAACC
GTAAAATTATAGTCATAAGAAATGATCAGGAAATATTAAT
TTCCATTCACCACGTTTTAGTCGGTGATGTCATTTCATTA
CAAACCGGTGATGTTGTCCCCGCTGATTGTGTTATGATAT
CAGGGAAGTGTGAGGCAGATGAATCATCCATCACTGGTGA
ATCTAACACAATACAGAAATTTCCGGTGGATAACTCATTA
AGAGATTTCAAAAATTTAATTCTATCGATAGTCATAACCA
TAGCAAACCATTAGATATAGGTGACGTTAACGAAGACGGT
AACAAGATTGCTGATTGTATGTTGATTTCAGGTTCCAGAA
TTCTCTCTGGCTTGGGCAGGGGTGTCATCACGTCCGTGGG
TATAAACTCAGTTTACGGTCAAACCATGACTTCATTAAAT
GCCGAACCTGAAAGTACTCCATTACAGTTACATTTGAGCC
AATTGGCTGATAATATATCCGTTTACGGTTGCGTGTCTGC
TATAATTCTTTTCTTGGTCCTTTTCACTAGGTACTTATTT
TACATAATACCTGAGGATGGCAGGTTCCATGATCTAGATC
CCGCTCAAAAGGGTTCTAAATTTATGAACATTTTATCACA
TCTATCACGGTTATTGTGGTGGCTGTTCCGGAAGGTTTAC
CATTAGCTGTAACTTTGGCCTTAGCGTTTGCAACAACAAG
AATGACAAAAGACGGTAATTTAGTACGGGTTTTAAGAAGC
TGTGAAACGATGGGATCTGCTACTGCAGTGTGCTCTGATA
AGACTGGCACTTTGACAGAAAATGTCATGACTGTCGTTCG
TGGCTTCCCGGGCAATTCTAAATTTGATGATAGTAAATCG
TTGCCCGTTAGCGAACAAAGGAAGCTGAATTCTAAGAAAG
TTTTGAAGAAAATTGTTCGTCATCCTTGAGAAATGATTTA
TTAGCCAATATTGTCCTGAATTCTACCGCCTTCGAAAACA
GAGATTATAAGAAAAACGATAAAAATACAAATGGTAGTAA
AAATATGTCAAAAAATTTGAGTTTTTTAGATAAGTGTAAA
TCTAGATTATCGTTTTTTAAAAAAGGCAACAGGGAAGATG
ACGAGGATCAATTATTCAAAAATGTCAACAAGGGTAGGCA
AGAACCCTTTATTGGCTCTAAAACGGAAACAGCCTTACTC
AGTTTGGCAAGATTATCATTAGGATTACAACCGGGAGAAT
TGCAATATTTGAGAGATCAACCGATGGAAAAGTTTAATAT
CGAAAAAGTTGTTCAAACAATTCCGTTTGAAAGTTCTCGT
AAATGGGCCGGCTTAGTGGTAAAGTACAAAGAAGGCAAAA
ATAAAAAACCATTTTACAGGTTTTTCATTAAAGGTGCAGC
AGAAATTGTTTCCAAGAATTGTTCGTACAAGAGGAATTCA
GATGATACTTTGGAAGAAATCAATGAGGACAATAAAAAGA
AACTGATGATGAAATCAAAAATCTTGCGTCCGATGCTCTC
AGAGCCATAAGTGTTGCCCACAAAGATTTCTGCGAATGTG
ATAGCTGGCCCCTGAACAGCTGCGTGATAAAGACTCACCA
AATATAGCTGCTCTTGACTTGCTATTTAACAGTCAAAAGG
GCTTAATTCTAGATGGTTTACTTGGGATTCAAGACCCTTT
ACGTGCAGGCGTTAGGGAGTCAGTACAACAGTGCCAACGT
GCTGGTGTAACTGTGCGTATGGTTACTGGTGACAATATAT
TAACAGCAAAAGCAATCGCGAGGAATTGTGCGATTCTTTC
TACTGATATTAGTTCAGAGGCTTATTCTGCAATGGAAGGC
ACTGAATTCAGAAAGTTAACGAAAAACGAACGTATAAGAA
TCCTGCCAAATTTAAGGGTCTTAGCAAGGTCTTCGCCTGA
GGATAAAAGGTTATTAGTAGAAACATTGAAGGGGATGGGA
GATGTTGTTGCGGTCACTGGCGATGGTACGAACGATGCTC
CAGCTTTAAAGCTAGCTGATGTTGGTTTCTCAATGGGTAT
TTCCGGTACGGAGGTTGCCAGAGAGGCTTCTGACATTATT
TTGATGACTGATGATTTCTCAGCTATTGTCAACGCTATTA
AGTGGGAAGATGTGTTTCAGTCTCCATAAAAAGTTCATAC
AGTTTCAATTAATTGTTAATATCACCGCAGTGATTTTAAC
GTTCGTTTCATCCGTTGCATCTAGTGATGAAACATCAGTA
CTGACGGCGGTCCAACTGTTATGGATCAATCTAATCATGG
ATACTCTAGCAGCTTTAGCTTTAGCCACTGATAAACCCGA
TCCAAATATCATGGACAGAAAACCTAGGGGCCGCTCAACT
TCTTTGATTTCTGTGTCAACTTGGAAAATGATTCTATCAC
AAGCTACATTGCAGTTGATAGTTACTTTCATTTTGCATTT
TTACGGGCCAGAGTTATTCTTCAAGAAACATGAAGATGAA
ATAACAAGTCACCAACAGCAGCAACTGAATGCCATGACAT
TCAACACTTTTGTTTGGTTGCAATTTTTTACCATGTTAGT
ATCGAGAAAATTAGATGAAGGTGATGGTATATCAAACTGG
AGAGGCAGGATTTCTGCCGCCAATTTGAATTTCTTCCAAG
ACTTGGGTAGAAACTATTATTTTCTCACGATCATGGCGAT
CATTGGCAGCTGTCAAGTTTTAATCATGTTTTTGGTGGCG
CACCATTTTCTATTGCCAGACAAACCAAATCAATGTGGAT
AACCGCGGTACTGTGTGGTATGTTGTCTCTAATCATGGGG
GTGCTAGTGAGAATCTGCCCCGATGAAGTAGCAGTGAAGG
TATTTCCGGCTGCTTTCGTTCAAAGATTCAAGTACGTATT
TGGACTCGAGTTCCTCAGAAAAACCATACTGGAAAACACG
ACGATGAAGAAGCGCTGTTGGAGGAATCTGATAGTCCAGA
GTCCACCGCCTTTTATTAATAGACGCGCTCTATATGTTTA
TACAAATGTAAGTGACCAAATGAAAAGATGTGTGTAATAG
TTATATTTTCAAAATTGTACACTATATTATATAATCAATA
AAAGAAACTATCTGAAATAGCATGTCCTCCTAAACAAATT
CCTTTTACCCTTTTATGCATTACAAGTGGACCAAAAGGAC
TGGAAATGGTAAAAGAAATAAGAATTTAAACATGCTATAA
ATTTCTTTTGTTAATTGCAAATTTTTGTTTTTATCACCGA
TTATGATATCATACCATCGTCAATATTCTTGGTTGATAAA
TAACTTTGTGCTTTTGATTTTATGCTCTCCGAAAAGTTGC
TATACTCAGCAAAGAACTTATCTAGGCCTTTAAACAGACA
TTTCAGTTCAGAAAGTGAATCAATTCTCCCAATCAAATCC
TTGTTTGTTTCATCTTTAGCCTCGTTATCAATCGCAGAGC
TTAAAGATTCATCGATTGTATCCTCTAATGCTTTCAATGA
TGTTCTAAAATCTGTTATCGAAAGATCTGTCCCCGTGCTG
GTTGTATTATTTTCTCTAACTGTCGAAATATTCGTAACGG
TCCTAACTTGTTCCAGGTAATATACCACTTTTCAATTCTC
TCCTTAATCAACATTAAACTTTGCAGTTGTTGCCTCACAT
TGGTATTGCGATTATTTTCGTTATCTAGATCGCTTAGTTT
CTCAGTTACATTATGCATTCCTGTTTCTAATGCTCTTACA
GCACTTGCCAACGTATCTAAGTAATATTCAAGCTTCGATG
ATTTTAAGGATTCAGTAGAATACAATGAGGAATCGTTCTG
TTCTGCTTCTTTGTGATACCTAGAAGATGCCCAAGTTCTT
GGTAACGTTTGAGATAATTTATCCAAATTCCATATGGTGC
TTTCCAACTCTTTTGTAAGGTTCTTTGTGTAAAAATCCAA
CCTGGTTAATAGCAATGAGGATACTGATTGCGTTTGAATC
TGATCTTCGTTTAAGGCATTTGATAAGAGTATATCAACGA
ATGCATGGGGAACGAACTCCTCATCAAAAACATACTCAAT
ATATCATCATCATCACCCGTAATTGTCAACTCTACCATAT
TCTGCTTAGTTTGGCCTTCTTGTTCTTAGTGAATTGTTCT
ATTTTAGACATATTTCATATGGAAATAAAATGCATTATCA
CCCTCAAAGCGCATTACGCCAAGCTCATGCAGCGAAGTGA
ACTTTTTGAAAAAGTTACTAGTACGAAAGAGGTTAAGGAT
TACTTAAGTTATACAAAGCGCAGAAGTTGTTTTTCCAACT
TCAAGCACCTCCCATTTGATTCATCATCAGAAACGTAACA
GAATTGGCTGACCTCATCGTCATTGGAAACTAAAAAGGTG
GGCGTCTCAAATTCAATAGCGGGCCGTTCACTTTCTGGGT
CTGAAATAATGTCAAGCTTAATACTGGTGTCGAATCCAGA
AGATACAAATAAGGCTCCGGCTGCAAAGTAGACATTGTTT
ATTGGGGTGCCTTCATTAATTAAAAACTCACCAACTGGGC
ATTCCGGTGATCTTAGATCCCATTGAGCTAGCATTCCATT
TTCATATCCGGCATAAATATAGTTTGCATTATTGCCATCG
ACTGTCAATGAATTACATGAACATGTGAACTTGCTTGGGA
GTTGAATAGTTTGCTCTTTGGAAAATACATTATGTACAGT
AATAACACCAGAAACGTGACCAGCAATCACATATTTTCCA
TATGTTCCAAACTCTAGATTATTTTTCTTGGAAGTAGAAA
TTTCATGTAATTGTCTGTCTGTCCCTACGAACAGCGCTAT
GCTGTTAACACCATCATGCGGGTTTTCTTTTCTGTTAAAC
GTGTGAATTGTCGTTCCTGTGCCGCACTCCCAAAGGCGAA
TTGTACCATCCAAAGAGGCAGAGAGCACATTCCTTCCTCG
GTCTATTATGGCAATATCTGTGACTGTCGCCCTGTGTCCA
ATTAACGTGCGAGGATTTGAGCCGTCTTTTACTGACCAGA
TCTTTAATTGCATATCCTGTGAACTAGATATCAAAGCTTC
ACCGCTTGGAAAAAACTTTAGTTTTGTTATTTCACTAACG
TGAGCTTGGTCAATTTCTCTTTGAAGGTTGAAATTTGAAT
CCAATACTTTAATATCGCCTTCTGTAGTGCCTAATATGAA
CCGTCTCATCTGAAGTTTAGCTGTGTCTACGGCAGTATAA
TCCGCCCTCTTGAGCATCTTTGAACCATCTCTTATGATAG
TATTGAATAAAAAATCATGTCCATCCAACCGCGCCTTGTA
TAAGTGGGAGCCAACCTTTTCAAATGTATTTCCTTTGCCT
GCATCTACACCCCTGCTATTTCCTAACACTACTATCTTAT
GCTCCTTGATTTCATTTAGGTTTTTGTCAACATTGATGTA
AAATTCATCGTCATTTTCATCATTTTCTTCCAGAACAGCT
TTAAAATCATACTGGATATGAGCAACTGTGATGGTCTTAG
TCATTGTCGTTTCTATTGTACTTCGCTATTTCTTTTTACT
TTCTGCTCTTAGGGTTGAAAACTTAATTTTTCGAAGCTTC
TTTTGCCGATTTCTAGATTATTCGCCCATCCTGACGCCTG
TAATATGTCATGTTAAAAACATCACAAAAGTTAATAAGGT
TAACTGAGCCTTATTCCCAAATCCTGACAAGGACAAATGC
CATTTTAATGTGCAAGAAAAGGTTCCATCCAGTTTTCTAA
TAACTGGATGACGAAATTTTAACGGAACTTATTAACCGTC
TCTTTTTATATTGTTACGTATTTTGTATGCTTGGTAGGTA
CGTTACCTTAGTACATAAGTGTTATCGTTAAAATCTTCTC
ACTGAAACAATTGAACTAATCAACCGACCTTGTTAGATGA
GTGAGGTGTAAGTAGAACTATATGAACTACTGGGCATTCG
CAACAACACCATCAGATATACTAGTACACTTTTTTTTTAC
AGAATTTTTGAGATGATATTACTACTATGAAAACCCTTTA
CTAACGTATTTGATTAAATGCGTCAAATATTAACGAATTT
GGCTGTACCTTCGCTTTTGGTTTATCAAAAGTTTCCAATA
TCGCAATGTTTCATCTCCAGCCCCAGAAACCACCGTGGTT
CCATCATTGGATAACGTTAAATGCAGAACCCTGAAACTAT
GACCTTTCAGAATTGCAATTGGATCCATAGAGTTACAGTC
CCACAAGGTTAAGTTATATTTTGAGTAACCATGTGATGTC
ACAAGCTCGTTAGTATTCTTTGACCATACCATATTACATA
TTTGAGAGCCGCTATCTATATCACTCATCTTTATTGACGT
ATTAACGTTCCAGATTTTTAGTCTTCTATCTGCTGTACCA
CCACCGGTAGCTAGCACACCTCGTTTATGAGGAGACCAGG
CCATTGCCTTAACAGCAGCCTTATGTTCGTCAAACGTCAA
GATTGGAGATTTCGACGTTCCTTCGTAAACATGGACGACG
TTATCGTTACCACCTGAGGCAAGTTTGTTGTCCGCTACAT
TCCACTTTAGGCCACAGACTTCCTGAGTGTGCGATTCTAT
AGTTTCAAAAAGGGATCTGGCATCCTAACATCCCTATGCA
GTATTCGATGATCTCTACTCCCAGACGTCAAAACATGATT
ATTCCAAGATAAACACGCTACTCTGTCAATATGTCCCGAC
AACGTCCTAATACATTTTCTTTTCATTACGTCATAAATTT
CTACAAGTCCATTTGCTTGACCTACTGCCAGATGAGAGCC
TGCTCCAATCCAGCTTAAGCTTGTGTATTCGTTTTCCGTG
TCGCATAAGTGAACAACGTCGCCAGTGTTATTATCGGTTA
AAAAATCGATTTTCCAAGAGCAACTGCCAAAACATCAGTA
CTTGACCAATCTATCAAGCTGTAGTAAAAATCGTCTGCTA
ATGATGGGGCATCTAAAACTCTATAGGGAACTTTAGCTAT
TTGTCTAAATTGCTTCCCCGGTGATAATAGGAGCTGTTTG
GAATCCGGCCTAACTGGCGACATGGAATCAAAAATTGAGA
TTGTAACAAAGAGGCCGCAGATAGTCTTCTACCTTTACGT
TGTTGATAAGTCAACAGGCTGGCGCCCCTAACTGAGTTGC
TTGAGGGTCTCGTGATTTCATCTTGCTGTGATGTAAAAAA
GACGTCGAGGAGTGACTGGCGTGGAATGTGGCGAAAATTC
CTCTAAACCAGCAGCTTCAGGAGGTGGAGTTGATACTCGT
TCCAGTTCATAACCATGTCTAGTTGTATTTTCTGCGTGCA
CATTGCCTCTAGTAGATGGTCTCGTATTCTTAATGCGATC
TATACTGCTCTCTGAGCCTACCGTATCCTTGCTTAGCATC
TCGCCAAAAGCTCATTCTTCAGCAAAGTATTATAAGTTTC
ATGTGCCTGTCTTTCCTTTTGGTATTCTACTTGATCTTCC
GTACTCGATGGATTAAGGGCTGGAACGCTTGCCATACTAC
TGATGGAAACGATGGAATTGAAATCTATATCTGTTCGGGA
AGGAATATACCTATCACCATATACTGTAGACGGCCTCGAT
CGCCTGGAGGGAGATGATAATAGTGAGGCGGACGAAGAAC
TAGATATTGGCCTTTTCGATACCCTCTTACTTTCAGAACC
CTTGAGTGGGGAGGAGGAAGGCGTATTATTCATGAATGGG
TTCAGGTTTGTGGACATGCAACTAAATTTAGGATGAAGAC
TAGAAGGAAGGGTGACAAAAATCGGAGTTAGAGGATGAAC
CAAGTTTGAGATGGCCAAGTCTAAGGTATTGTAAATCCAT
GAGGTTCTTCTTCATCGCAATATTAATGCTAGAAGCGGTG
CAAAAAACCATTTTGTGTGGGATAAAAAAACGTCGTGGAA
TTAGAAACTCGTTCTTCGGGTAAGAAACCAATATCGACAC
AACAAGATATGGGGTGTATAGTTAAAATCTCTACTGATAG
ACTTTATTGGTGAGGGTTGTGAACAGATTGTTGGCGCTTT
CTTCCTTATCGCCTCAATCTGAAAGGATCTAGATTTGCCA
ATGTTATCACACTACATCTTCCTGGCATTCGTTTTATTGC
CATTCAGAGTTTCCGCGTTTTACTTCTATGGTTATGGTGG
AGACAGAAAATGCTTCCTGAAGGAACTATCCAAAGACACC
CTTTTAAAAGGTTCTTACAATTTGGAAGTTTACGATGATA
AGTTGGCAGATTATGCGCTTCCCAGTTATAATGACTATGG
CATTGTCATAGATGTGGAAGAAGTCTTTGATAATAATCAT
AGGGTAGTCCACCAACAGGGCTCTCCTTCCGGTGACTTCA
GCTTTCTAGCTTTGGAATCTGGAGAATATAAGATCTGTTT
ACAGTCTAGGGTAAATAACTGGGTAGGGAAAACCAAAACA
AAGTTAGAAATCGAATTTGAAGTCGGTTTTGAAGCAATGT
TGGACATGCAAAGAAAAGAAACCTTGGAAAGTTTGCACGG
AAAAGTCAGTATATTGAATTCTAAGATCGTGGATATCAGG
AGAGAGCAACAACTGATGAGAGAACGTGAAGAATCCTTTA
GAGACATATCAGAGTCTGTGAATTCTCGCGCAATGTGGTG
GACGGTAACTCAAGTTACTCTTCTCATTATAATTTGTGTA
TGGCAAATGAAAAGTTTACGCTCGTTTTTGTTAAGCAGAA
AGTATTATGACCGTACATATCAAAAATTGAATCCTTAGCA
GGCATACATGAGAATTTCGTTGTTTCAATGATTTATTTCT
ATTTATTTACATGCATTACCCCGACGCTTCATAGTGTAGT
CATTAAATGAGTGTATACATATATATACTAACCTAGTCAT
CAAGATGTTTTAGGTGTTTCAATTCTTATTATTCATCTAT
AAAGACAGAATAAATATATACGGTGCGTATCAGATATGCT
ATTTCAACATACTATCTTTCGATAATCGGATCAAAAAGCT
CCTAACGATTGCCATTACAAACCTTCGTCCATCCAGGCCA
ACGTTTTGTTAATTCCTTCTTCAATACCAACTCTTGGTGT
GTAGCCTAGCAACTTTTTGGCCTTAGCAATGTTGTGATAA
CGGTATGCACACACAATCTTGACTCTGAATGGAGTCAAAC
CTGGCTCTTTACCCAGCATCTTGGATACCCATTCTGAAAG
ATAACCTGCACAAATTGCAACTGGCCTTTTCAAAACAATA
ACATGTTTATCAATATGACCATCTGCCTTCCACACAGTAC
GGGCCAAGGCCCAAAAATAGGTGGGGGTATCATTGGTAAT
GAAAAAGTTTCACCCGAGACAGCAGTTCTTGTTTTTGGAT
CGAGAAGTTTCTGTGCAGCTAACACATGCGCGTCAGCAAC
ATTTCCAGCATAAGTCCAATCAAATAGATTGTTATTATCA
CCAATTTGGAACTTCGACTGCCCCAATTTCGCAACCTGTC
TTAGACCAGGTACTAATTGCCTATCACCTGGGCCAAAAAT
ACCAGCTGGACGAAGAGCAACAGTATAGAAATCACTGCTT
GGATCATTCGCCTTCAAGACCATATCTTCGGCGATAGCTT
TAGTCTCATTGTACGCATCCATAGGAACTTCTGGGATTGG
CCAGGTTTCGTCTGCATTGTGCACATCTTGCCCATTAAAA
ATAACACCAGCAGAGGAAGTATATACAAGTATATTAACGC
CACATTTCTTGCACATATCTATCACGTTACGGGTTCCCTT
AACATTCACTATGTCATAAATATCTGGATTTTGACCATGC
ATTGGAGAAGCACAATGAACAACAACATTTGCTTTACTTT
CGTTAATTGCGTTTTCCATATCATCAGGTGATGTTAAATC
ACCCTTATGAAATTTTATGTCGTCTACATTAAAAGTAAAC
TGTTTTGAAAGTTTTTCAGGGAGATCTCTAACATCAAAAA
TGTGGATGTCTGGCTTAGGATTAATATCAAAAATTGCTGA
ATTAAGTGCAATCCAAGAAAACCAGAACCACCGATAATTA
AAACTGAATCTATCTTTGACATATTTATTTTTGTTTGCCC
TTCCAGGTAGAGTTGCAAATAAAATTGGACAAAATTGACA
ATCTATATTGTTGTCTATTCTATTTTATAGCTGCAGCATA
ATCTTTTCCTTGCAGGCTTATATGAGATTTTTAAACGATA
CCATTTCTCGAGAGAACAATAAACGATCTATAGGGACTAT
CGGACCGAGAAATATAAAATCCACAAACACCGACAATAAA
ATAGCCTCTAAAAAAAAAAAAAAAGGTCCTGGAGAAAGCA
ATATTCATACCGCATTAACTTTCATTGAACCGAAGATCTA
CAAATATCCTTTCCTTGCATTATAATTATCCAATACTTTG
TCGTCAATATTCTTTCAAAGAAAGAAAAAATATGAAATCA
AAATTAAACATTTTTCTGTAATTTCCGTAATACAAAAACT
ATTTTCTTTTCGGAAGGCAAAAACAAAAATTATAATAAAA
ATAAAAATATGTATAATATAATTTTTATCTTCTAACTTTT
TATTTATTGAATTTTTATATAGTAAATATAACACGTGATA
TATTTGAAATGTGATTATATTATATATATTGATGTTTACA
TATTTTTTATGTAGTACAATTAATTTTCAAATTTATCGAA
GCTCTTAAAAGCTCAAGAAGCAAATTTCCATGAACTACAT
TCAAAATTTGCGTAGCACCTAAATTCGTTACTCAAACCAT
TAGAATGTTCAGGAAGAAAAGTTGTTATTCTTGTGTCAGA
ATAAACTTTGGATATGACTTCAGACATTCTTTCACCAGTA
CAACTTATGAGGCGGTGCTTAAAAACTCCTTTCTTAGTTT
TAGAGTTGTCATTTGGCGCTAATAAACACTTTGCAGTGAT
AGAGGCTATTTTATATCAATGAATAACAGTTAGTAAGATG
AAAAGATACTGGAAAAAAGATTAAAAAATGAGTAGGGATA
TGTTTATGATATACATACACTTTGTTTGACAATCTTCATT
TAAAAAGGTGGGTCAATTAACAATCTATCAACTTTTCCTT
TAATTTCATCACTGAAGTCCAGTGGTTTATTGTAATCATA
AAAAAAGAAATGATCTCTTCCAGCTAACAACTCGAATCTC
TTATCAAATTCGAACAAGTAGATATGTTCGGTTGGAATTT
CATTAGTAGGTTTCTTTTGAATGGCAGCATAGACGGATGG
CGCACTAACTATTGCAATTACAGTGTTTTCGTCCGCACCT
TCCAATATGGCATCTGCTAAAATTGCGGCTGTGTCATCGC
TGTACCAAAACTGGGAAAGCTGCCAATCTTCCTTGAAAAG
CTTCATCCCTTCTTCTTTTTTTTTTCTTTTGGAAGTCTTC
ATCCGTTTCGTCGTAAAGCTTTTGAAAGGCTTCTTGATGT
TGTTGTTCCTCTCTTTTGAATTCTTCAAGGGCAGCGAGGG
CATTAGCAGAAAGTGTCCTATTAAGTTTCGTGTTAGTTAG
TAATTCTACGTTACTGTGTTGAAAATATCCTGTACTTACA
ATTCATAATCGGAGTCGGAGTCGGAGTCGGACATTTTATC
AGTGATTCTTTCGGTTTCATTAAGATGTAAAGTGACTGAT
TAGTATATTAGTCAAGATTAATATTTTTTTTTTTAGTTCC
TCCAGTTCAAAAAATTTTGTTAGATTTAACCGGCATAAGG
TTCAGCGATACAGACGAAAAAAGAAGCCTCTAAATGAATG
GGAAATTATATATACATGTATATTATGCAGTTGATATTCT
ATGAGATGACAATACTAAACTATATACCTATATACATTGC
CCATCTTGGATTTTGCTGCCTTACAGATGACAATATAAGT
TATTTAGAGATTGAGGGTTACTAGTGCATAATATTTGCGT
GATTTCCGAAAGTACCTCTGAAGGTCCCATGTTGTACACC
AAATATTATAAAACAGTCTATTTTACGCAAAATTTTAATC
ACATACGTGCTAGCAAAAGCATTTTCTGATGTTCACTTGG
TGATTGACATACCAGCTTCGTATTTGTCAACGTGTTTTTT
TAAATCGATAAGCGTATTGATTTTTTCAAAAGCTCCTCTT
GTCTTTCCATTACATCAAATGAGGGCATCACAGGGCGAGA
AGGTAACGATAATTCTTGAAGAATGGCGAGAATTTTGTTC
TGCAGCGCAGGTTTGAAGGTCGATAATTTTGTAGATCTTA
AGTATACACCCGGCGATAGCTTCTCACCATGCGTAATCAC
ACCTAAAGCCTTCCTTTCATCTGAATTGAAATCTTTCAGC
AATTGTTCTGCATATGCGCTTTCTGACTTTCTTTTGAGCG
CCGTTTGCATTTCCTGTCTTTGTCTTTTGGTTTTCTTGGG
GAGAGATTTTCCTTGACTTCTGACTTTTTACATTCAGTTG
TTGAAGTTGCCTATGTTGGGCAAACTGCTGTTGCTGCTTC
ATCCAAGGATTTTCAGGGATGTTCAAATCGTGCTTCCGCT
TTCTAGTTTTATCTGCTAGAAGCGCGTTATATAACTGAGA
CATTCCCTGAGAGGTAAGGTATTGTGTAATTGTCTGATCT
GAATGTGGCGAGTCCAACAGTCGGAGTAATGATTCTCTTT
CTGCAAGTGTTCTCTTGGCAGCCATTTCAAATTTTTGGAC
TCTACTACGAGTGCCTCTTCTTCAGCAATTTCTGCTGCAG
AACGAGAAAGAAGACGCTGTAAATACTTTTTCTCTCTATC
TCCTTTTCAGCTGAAAAATTCAAAGAAGATAAAAGCGGAT
TGCTAGGATCACTTGCTTTAAAATAATTCCTACAGGTGTA
ATAAAATTTTTCTTTGAGATCTTCAAGTGTTCTTGAATTA
TTATAACTGTATCTGTCAAAGATCAGGAACCAACGTAAAT
CGTATTTTTGCAGAGATTGAACAGGTATTCTATTTCTTCA
AAAGACCAGCTATTTTACTTTCATCCTTCTTTTCATTAGT
AAAGTTTTCGTTATGGTTTTTTCACTTTCTACGCTTTTTT
GAGTTCCTTCGTTTTCATTCATAAAAGCCTCGTACTCCTC
CTTGGTGAATGATGGAATAGATAAATGCTGATTGAACTTA
GAATATGGCGATTCTTTTGGTGTGTCTCCTATTAATTCTT
TGGAACCCTTGACCCAATGACGCAGAGTCACAGAGTTATT
AGCTTTGAACTCTACAAATGACCAAGGAGATGGCTTGGAC
GTCGAAAGCATTTTTTCTTTAAAGTTATTTCCAGACTTAA
TAACAACGGGGGTTGGTTCTCTCCTAGCAGGTTAAATAGT
TCTCTTTGCATGCCCGTCACTTGAGGCTTGGGCCGGTTGG
CTGCCGAGGACGAAGGCACTGATACCTGGCCATTAGTTGG
ACTTCTGGATTTTTGCTTAATGTTTAGTACATCAAAGATG
TCTGATGATGACATATTACCTGTGGTTTTTTTACTAAATT
TTCGTATTATCGGAGAAATATGTTATGAATGCTTGTTGCT
ATTAAAATACAAAGTGGATTCTTGATTTATCACTAAATAG
CTACCCGGAGTTGGCGCATCGCAACTTCATTAAATAAGTT
CGAGTGTGCGTATTCTAATCTGATTCATATAAAGTATACT
CTAAACGGGCTAACTCAAATCTGAAATTAGGGCTACTATA
TGATAACTAATAAGAAAATAAAGATAAGTGTCCCAGAAAA
ACTCGGTTTGTCAGAAGAATCTTTTGAGGAATCCTGGGAA
ACAGTTAAATATGCCATTGATCATATATACAGCGATGACA
TGGCCGACCTTTCCTTCGAACAAGTGTACAAGACCATTTA
TACTATCGTTTTAAATAAAAAGGGGCCAATACTTTATAAC
AGATTGAAAGATTATTTAATCCAAAAATTAGCGCTTTTGA
GGGAAACGATAGTCAAGGACAATACTCATGATTATGAGTT
TCTTGGAACTATGGCACGGTTATGGGAGGTGCAATGCCAT
TGTTTTAAAATAACGGGAGACTTAATGATGTATATGGACA
AAGTTTATTGCAAACCAAATAGATGCATGGAGGTATACGA
CATGTGCCTCGATCTTTTCCGAATCGAAATATTGCAAAAT
GCTCATCTTCTCTCATCTCAGCACTGATATCTGATATAGA
AAGGATTCGTAATTTAGGATCTGTCGACTCCGAACATACT
AGTTTGTGGAAAGTACTAATAGGAATGATGGAGACATTAC
ATGACAATAGAGATAGTTTTTTCTTAACCGATTTTGAGCC
GGTTTTGATTAGCGCGACAGAAGAATACTACAATAAAGCT
ATTGATATTGAATTATTAACGCCAATTGAGAGCCTGGAAA
AGATTAGGAAGTTAAGGCAGTTTGAAAGTATGCTAGACTC
CTCTTTTCTAAATGTGGATTCTCATAATAAGTTGAAGACT
GTATTAGAAAATGTCCTTATATGGGGAAAGTTGAGTGATA
TTATTGAAGATCTAACGCACGAAGCAATGGTAATTTCAAA
TGGAAAGCTACTCCAAGAAATTTATGACTTGTCAAGCGAG
GAAAAATATCGCGTTACTGTCATTGAATCTATTAAATCTT
ACATCAATAAAAATGCCATAAATATTCCTTTTAATGAAGG
TAACCGCAAAAAGGGCAGAATGCGATTACTTGGTCTTCGG
AAATTGTAGAGCTATATCGCAGTCAACACTCGTTTTGGAA
AGTATTGATTTTGGTTCTGTTCGTCTTAATAATTTGACCG
GGGATGTATCTAATGCAATACTTGGCGATGTTTTCTCAAT
GTATTTCTCTAAAGAAGGAGCATTACCATCTGAGTATCTT
TCTACCTACGTGGACCATTGTATGAAACGAACCAAGGAAA
AGATGCTGAAATAGTGAAGATCAAGCAAGATTTGCTTGAT
AGTACCAAATTAATCGGACTCCTAACTGAGAAGGATATAT
TTGAAAAGATTTACAAAAACAACTCTCCAGAAGATTACTG
CAGCAGAGGTCTTTAGTGGAAATTGAAAAATGGATGGTGC
AAATGATAAAGAAGGTTCTAGGAACTTTTTTACCTCAAAA
TTGGAGATAATGCTGCGAGATATATCTTTATCCTCTGAAA
TGTATCAAGCATTCCAACACTCAACAATCAACAGCATAGA
ATATTTGAGTTTTGCACCACAAGTTTTGACGAGAACGAGC
TGGCCCTTTCAGAGTACTAATCCAATTGATGAAGGTATTT
CACTACCTCCTAGAATGTCACAAATTTTAGCTGGCTTTGA
GGGCTATTACAGCTTAAAATACAAAGAAAGAGTGCTAAAG
TGGGCTCATCATCTAAGTGTAATTGAAATTGGCTGCCAAT
TTAATAGCGGTTACTACGAAATAAGTTTTTCTGTTTACGC
TGGAGTGATTTTCCTTCTATTTGAAGATTATGAAGAATTA
ACGTTGGGGGAAATATATGAACTAACTCATATTCCCATAG
ATGACGTTAAGTCTCTTGTAATGTCAATGTCGACAATACC
CAGATGTAAGATTTTGAAAAAATCATCCAGTTCAGGAAAT
ATGAAATTTTCAGTTAATTATTTCTTTTCTTCTCCAAACA
GGAAAGTGAAAGTGCCGGTTATTGCATGCCCTCTACCATC
TCAGAAATCAGATAATTTGGCAACCGCAAGTTCCGTGGAC
ACTTATGATAATGAAATTGTTATGGAGCTTAGTGCTATTA
TTGTTCGTATCATGAAAACAGAAGGTAAGCTAAGCCATCA
GCAATTACTTGAAAGAACTACGAAACGGACACAGTCTCGG
CTCAGTCTTACACCGAGCATTTTGAAACGAAGCATTCAGC
TTTTAATAGAGAAAGAATACATCCAGAGAAACGCAGATGA
CCCCTCTTATTACCATTACCTTTCCTAATTGCTTATAATG
AAAATCACAGGTATAAGGTTTGCAGAATGCCAACAGTATA
TATAGATGGCAGTTCCTATCCGGCTGCCAGAGCGAACAAT
ATTAAGAGGATATGCGTCGATACTAATTGAATGTTCATCC
TGCATTCCTTAGTGAAACTTTCAAAATATATAATAACATA
GTTATGGTAGACTATATATCCCAGTCAAACTTGAATGTAA
TGTGGAGTGGGTAATCGATATCTCTTGAAGTTTATTATGC
CTCATTATATTTTTATAAAAACTTCTAGGAATTTGTTGAG
TCAAATAATTTCTTTCTTAATCATTAAGTAAGTTAAAGTT
ACGAGCCTTTCAGACCTGCGTAGCACTGCTTCAAAGGAAC
TATTATCAATAGCAGCGCCTTGCTCTTTTTTTTTTTCAGA
TGCTTAGCGGCCGTATTTCACTTTTCCTGGTAGAAAAATA
TATGTTGAAATTTACGGTATAAGAGAAGCTCACCAAAATT
ATTATCAATAAAGCGGCACTTTTAAATTTGGTATTCTTCC
CTGGTTGTCAAGCCTTGGTTTCCCTTTATTTGATAGTATG
AGCGAAATAAATAATGAAAATCTAGAGCCAACCTCAAGTA
CAGTAGCTGAGTCTACAGAAAGCAAGAATAAACACATTCG
TAGCGCTTTAAGAAAACGAAGAGGTAAATTAAGCGCCCAA
ACTTATGAGGAAGATCAAGAGGCTATTTTATCATCTCCTT
TATTGACTTCAACACCTAAAACAGTCTCCAGGTCATTAGT
GAGGTTATACCCATATTTAATTGTTGTGGATAACTTTCTA
AGTATCATCACTTGGTCCAATGACAATGTCTCTGCAAACT
TGCTTGGAATATTCTTATTTACGGTTTGTGTTCTATATTT
TGGATTTATTACAAGGTATTTTGGACATTTAATGATCGTT
GGTATAATATGGGTATATCTTTTAATTGACAAGCACGTTC
AAGAAACAATGGCATCTTGCCCTTCATTGGATGATATAAT
ACACGTTATGGATAGGGTTTCTATGAAATCTAGCGCTGTG
TTATCTCCTATTACGATTTTGAGCGCTCAGGATGTTAGAA
GACTGTTATTTACCATTGCCTTCCTATCCCCAGTTTATAT
TTTTCTAACAGTGTTTGTGCTATCTCCAAACTATTTAATG
TTAATAGGGGGTCTGTATGTGCTTACGTACCATTCTAAAC
TAATCCGAAGAATGAGAAGATACTTGTGGAAATTTCGCGT
TGTTAGATTACTTGTATTTTTCATAACAGGATTAGACCTT
GGTGGACCAGATAATAATAGGCGCTTGTTTGCTTCTGTCA
ATAAGAAAATAAGGTCCTTTGTTTGGAATGAGGTAGGGAA
CACATCTAACACTAAAAAGACTGTACTTTTCAAGGTTGCT
CTGTTTGAAAACCAGCGCCGCTGGCTTGGCATCGGATGGA
CATCAACTATGTTGAGTTATGAGCGCGCATCTTGGACAGA
TGAATTCCTAAATACTTCTCCAAGCCCAGAAGTGTTTACT
TTACCAGAGGAGCAGTCGGGAATGGCTTGGGAATGGCACG
ATAAAGATTGGATGCTTGACCTAACAAATGATGGGATCAT
TCAACTTCCTGCTTCTGCTGCTAAGACAAAAGTTAAGCCA
GGTGCAGATGAAGGTTTCATATATTATGATAACACCTGGA
ATAATCCCTCTGCAACGGACACATATAAAAAGTACACAAG
AAGAAGGAGGTGGATCAGGACTGCAACAGTAACAACAACG
TATGACGATGAGCCCACTGTAGAAAAAGCTACACCGAATT
CTCATGCTCTGAAGAGTGAAGAAAATAATAGAGTTAGAAA
AGAAAAGTGTCATTTAGTACAGCAAATGAAGTGCATATCA
TACCTTCCTCGGACAGTAGCAAATTAATACAAATATCTGA
TGTTTCAATGTCTCCTTCTCTATAATGAGTGCATGCCCCA
TATGGACAACAACGTTCACACTGGTCGGTGCAAGGGCACA
CAGCAATCTCAGAGTTTCTTTCATTGGCTGCATGGAGCAC
AAATTCAATCTTGTGCTTTAAAGTATCTGCGCGGTTATGG
CAAGTTCTCCATCAGTCTCTTATTCCAGCAAGCATTCTTT
TACGGAACTTCAATGCATCTAAATACATATGTACAGATAG
CCAAAACTAATAGAGACATAATAAATTAAACAAAACTGTA
AATTTTAAAAAGAGTATATATAGGGCTCAAGAAACTGCGT
AAATATAAAATTAATGAAGAAAATCTGATTGTCAACTAAA
CGACATCTTCCATTTCTATTTCATCTTCCAAGTCAGCCTC
CGCGTCTCCTTGCGCATTGTCTCCAGCGGAACCTGTTTGC
TCATCAGCTAGTTCACCTAAGGTTGCCTTTCTCTCCTCCT
CTTTCAACTTTTTATACTCTGGCCTTAAAGTGTATTTGAA
TGCATATGGGCCCTTCTTCACTAGAGTGGCAACTTTATCC
AAACACTCCTTTAAATGTGCTTCAGGTTGCCTAGTACGTT
CCTTCAACCCCTTCAAGGACCAGTAGTCATACTCATCAAA
TAACTTGAACAAGTAATCCAAGATTTCCTTCTTTGGCATA
CGAATAGATTTAATATTGCTCTTGGCCTTCTCACGCCCCA
CTTTCAAGAAATTCGAGTTGTCTGACCTCATGGACATACC
TGTGTGGCTCATCGTAACACCAACGGTTTCATCCAAAGTT
GTGATCCTTTCCTTATTATTAAGCTTGACAATATTTCTTC
TCTGTTCAACAATCTTGTGATAATTAGGATCATTCATTGA
TGGCATAACCTGACATTCGTGGCAAACTGTACCCACAATG
GCGGTTTTTTTGGGAATCGTCTTCACATATGGTATATATC
TATCTCTACCATCCCTATCTGTCATAACTCTGTGATTAAA
CTTTTTCTATTATTTCTACGTTTTTGCTGCTGCTGCTTCT
TCTTAAGTTCCTCTTCACGTTCTTGCTTCTTCAGGTAAGC
TTGCCTTTGCTTTTCAGGATCTGCTTCCAACTCCTTTTTA
CGTTGTTGATATTTCTTTAAATTTTGTTCTGTGAAAACAT
ATTCATTTTCTACTACTTTCTTTGTAAGTTCTAAATCATA
TTCGTGCGGTATAGAATCGTTATCATTTTCATTCAATAGA
AGTGTGATTTTACTCCCATCCTTGTTTATCCTAATTTTAC
CCAGTTCTTGGCCATGCAAGTTGTTTCTGTCCCTCCATTT
CTCTGCTAGAAACATGGGCAATCTAACTAACCAGACTTGT
CTATTACTACGTTCCAAGTCCAAATCTAAGGATTCTTCAT
AAACTTTGGTTTCATTATTCTCAATATCATTACCGTCAAA
ACTTCCTCCTCTTGCGAAAGATACTCATCACCGGAAATGT
TACCTGATTTCTCCTTCGCGACAGAGTTCGTGGAATTATT
AGAAAGTGCTGGTGCCCCTGCTGAACCACTGCTCATGGTG
TTAAGTTGGTCTTCTATTTTACTCTTAATATTGCGTTATG
CGTTGAAGCCAACAGCATATGTCTTATTCTTCTAATTTCA
AGCCTGATAATTTATTCATTTCGCGCAAGGGAAGATGAAA
AAGTTAAGAAGAGAATCGACCTTTGGAAAGGGCCCCAATG
GAAAGAACTTCAATGTTTTTTCCTCTACAAGTAATAAGAG
CATAAAATGGACCTAGATCTAGCCAGTATCTTAAAAGGTG
AAATTTCTAAGAAGAAGAAAGAGCTGGCCAACTCTAAAGG
TGTTCAGCCACCATGCACTGAGAAATTCCAGCCACATGAA
TCCGCAAACATAGACGAAACACCGCGACAGGTAGAACAAG
AAAGTACAGATGAAGAAAACCTGTCAGACAATCAGAGTGA
CGATATTAGGACCACCATTAGCAAATTAGAAAATCGGCCA
GAAAGGATACAAGAAGCGATAGCTCAAGACAAAACCATCT
CTGTAATCATTGATCCATCACAAATTGGTTCTACTGAAGG
AAAACCTCTTTTGTCAATGAAATGTAATTTATATATTCAC
GAAATATTATCTCGTTGGAAGGCGTCTTTGGAAGCTTATC
ATCCGGAGCTGTTCTTAGACACTAAAAAGCACTCTTTCCA
CTCCTACTGCAACTACGAAGGAACCAGCTTGCCCCGGATT
TACTTATTTCCCTTGCGACCGTTCTCTATCATTTACAACA
ACCTAAAGAAATAAATTTAGCCGTTCAGTCCTATATGAAA
CTCAGTATCGGCAATGTGGCCTGGCCTATTGGTGTTACTA
GCGTAGGCATTCATGCTCGTAGTGCACATTCGAAAATTCA
AGGAGGCCGGAATGCTGCTAACATAATGATTGATGAAAGA
ACGCGATTATGGATTACCAGTATTAAAAGATTAATAACTT
TTGAAGAATGGTATACCAGCAACCACGATAGCTTAGCCTA
ATTGTTGAACTATTGTTTTCGTTATCGCGTGGCACGATAT
CATGCGGCCAAAATAAGAAGCAAGAATGCAGATGTTGATA
GCCTTTGTTCAATTTTCCAGAGACAAATGCTTTACAGGAT
CGGGACTTGAAATATACTGACTGGATGACGGTAAACTTAG
ATCCGGATAAAGTTTGGATAGACGGCTGCTTTGATTTCAC
ACATCATGGGCATGCGGGAGCCATTTTGCAGGCTCGTCGA
ACAGTTTCAAAAGAAAATGGTAAACTATTCTGTGGTGTGC
ATACCGATGAAGATATTCAGCATAACAAAGGAACACCAGT
AATGAACTCTTCAGAAAGATATGAGCATACTAGATCAAAT
AGGTGGTGTTCGGAAGTGGTTGAAGCGGCGCCATATGTTA
CAGATCCCAATTGGATGGATAAATATCAGTGCCAATATGT
TGTTCATGGTGATGATATCACCATAGATGCTAATGGAGAA
GACTGCTATAAGTTGGTGAAAGAGATGGGGCGCTTCAAGG
TAGTTAAAAGAACATATGGCGTAAGTACTACCGAGATTAT
ACATAGAATATTGACGAAAAAATCTTTGCCACCGACTCAT
CCTGATTATTATCCCACCACCCAGGAATTGAGTTTCTATT
CTGTCGCCCAAGATGCCGTTTCAAAACATTGTTATGTCTT
TCAGAGGGATTTGGACAATGTCTTGGTCAATGGTGGATAC
AAATTCGATGCAGAAGATTGTGTTTATGTTGACGGGGATT
TTGACTTATTCCATATGGGGGATATTGATCAGTTAAGAAA
GCTGAAAATGGATCTTCACCCCGATAAGAAATTGATTGTT
GGTATTACCACAAGCGATTACTCGAGTACCATTATGACGA
TGAAGGAACGCGTCTTGAGCGTTTTAAGTTGTAAATATGT
TGATGCCGTTATTATCGATGCTGACGCCACCTCAATGTCT
CAGTATAACTGCGAGAAGTATCATATTGGCACGGCTGTCC
TCACTGCTGCCGGAAAATTCAGTGAATACTTGACTAAAGA
GCTTATTGTGAAGAGGGTGGAATCGCAAAGGGAGGTTTAC
ATTGCGAGGAACCAAAAAGGGAATGTCCATATAAACAAAT
GTTGAAAACTTCTTCGAACGTAAATTAAATGGATGTAAGA
AAACTGTATTACATAAGTCATGAAGTAGGCATGCAAGTAT
ATACCTATAGATGCATATAAATCAGTGGAGAAGGCCACTA
TCCTTCAGAGATCAAAAACCTTTTTATCTTGAAAACGCCC
TCATTCCTTTTGGACGTTTTCAAACTTTTGTTCATGCGAT
TGCAAATTTGAGCCTCTTCTATCTTTCTTGAACACTGGGG
GTATTTCACCATTATCAATTAAGTCATCAATCTCATCGCC
TGGCTTACCCCAATTACCCTTGCCGGAACCTTGCTTCTTG
ATGTGATTTGGAGATTCACCGTAGTTACCAGTGTGCGAAA
AGTACTTTGGATCAGCCTTTCCTTCACGTTCGGTCCACTT
GTTTGTTCTCGTCATTTTTTCTGATTGGTTGTACACTTGA
GCGGTTTGTTACTGTTGATTGTTCGTTTATTTGTATAATT
GAGTTTACACAACAATTGTTACAATAGTATGGGTAATTAG
GGCCAAGAGAGTGACAAAAGCAAACTTATAAATAGTCCTT
TTATACAAATGACAAGTGTTCGCTTCTGCGCTCGCAGCCC
CTGTTTTCGAAGGAGTTTCTTAGCCTAAGCTAGGCAGGCG
CGCCCCATTATCTATCCCTTCATTGCTTACTGAGAGGTTT
TCCTCCCCCCTCCGCGTATATTTCCTCCGCTGGAGAAAAT
TAGTTGTGGGACGGATAGCATCACTTAATTCTGTACCTTT
TGAAACTGGCTTGGTACTTTCTGTTGGATAGCAACATTTC
CCGCTGGGATACTTCAACATGGGCTATGAATTTTCTTTTG
TCTTTTATCTTTTATCTTTTATCTTTTATCTTTAAATTAT
TTGAGCTCGGTTAAGTTCATAACTATTGCGTGCCCGAATG
GTATTCTTTCAATTCACAACCAAACATTAAAATGAAGAAA
GCATACTCTTATATTATATCAATGTCTTTTTTCTTTACTT
ATTTGTCTTTGCTCATAAATTTCTACATAATGGTAGTAAT
GGTGATGAAATGTTGTTACTTGTGATATATTACATAGTTT
TTACAGGCATATTCTATCTGATACCTGCCAACCTGTTGGT
ATTCATATGGAGATTGATATCTAGATCATCAGTGCTTTCC
TCAATGTTGTTGAGACGTTTTTGCTGAGAGTCTAATTCTT
TACCAGTGGTCAAGGCCATTTTCTTCAATCTGTTGCTAAC
CTGCTGAATCTGGTCCAAATTCCTATCAATTTCCAATTCC
ATTTCGTCATCTTCTTCATCATTCTCAAACTGATATCTCT
TTGCCTTTTCTAGAACATTCTTCCTCTGATATCTTTCCCG
CACCTCACTTATGTTATTATTTGCGTTCATAGCACCCTCT
ATTCTTTGAGTGGACTGAGACAATTGTTGACTTGTTTGCT
CTCTCATTAATTTTTCTTCAATTTTCCTATTCTTCAGCTG
CTCTTCCCTCTCCCTTCTCCTTCTCTTGGAATTAAACGGA
TTAGAAACATGGACAGCCAATATACTACGGTTCAATTTTT
TTAGTTCTGCAACTTTTTCATCTGCAACTTTATTTTGCAC
CTTCATTAAATCTAAGTTTCCTTCTACGTTATTCAATTGT
TCACTTTGATGACCCAGCATACCCAATGTGTTCATACCTG
CTCTTTCGGCGTCTTGAGCCATTTTTAGTGTATTTCTAGT
AGAGGCTACGGAACTCTGTTTCGTAAATTTGATCTCCTGC
TTGATTTCATCTACTGCTTCATCTTCTTCCTGCTGCTGGC
GAGCCTCCTCTTCTTTTGTATTTCTTCAAATGTTTTGTAA
CCCCTTTGATCTCCATATTGGTTATTTGTTGCGTTAAAGT
GTTGCTGTTGCTGTTGCTGCTCATCCATGAACCACTGTTG
CTGCTGCTGCTGTCTTGAACTATGATCAACTTCGGACGCA
TTTAAATCTATTGAATCTTCATTCGTCATTACTGCATTCA
AATCAGGCTCATCTAATGCCGCTCTATTTTCTGCAGACTT
GTCAGCATAAACTTCTTCAAAATCAAATTCACCTGTTCTA
GGTTCTTCATTTAAATCAACTTCACTATTGCGTGCTGCTT
CATCAGAAGCAATAAAAGAGGGCGTATAAGTCATTGGAGC
TTGTTGCGATTGCGGTTGACGCACACTTCTACTAGAATAT
GGATTTGCAGACCTGTTCAAATTTCCATTACTATATGAGT
CGTTCGCCATAGAGGCGTATGGATTTGCATTCTTGGAGCT
TCCTTGTCGAGTACCGCTAGATCTATTAGTATTGGAGTCA
TACGCCCCGCCATAACTATTCATATCAGCGTAAGGATTTC
TCTTTTCTTGCATCGGGTTTGCTAAGGGACTTCTTTGGTC
AAGCGATAAGCTGTTGGTCGACGTTGAAACCGGCGGTTGC
CTTGTTTGCCTCGAAGGCCCTACGTTTAAAGTGCTGTTTG
AATGATTTAAACTATTACGGCCATTCGCATTCACCCAGCT
GTTTGAAGTATTTTGGTTACTATACGGGCCATCGTTATTA
TATGAATTCAGAGATGTGCCATTGTACCCCCCTCCATAAT
CACCATAAGGCGCAGCATTGACGCTACCTCTCCCATTACT
TTTATTAGCTTGAAACCTTGCATAAGGATCGTCATCATAT
CGGTAATCATCATTTTCGATAGCGTACGGATCTTGCATAG
AATTGGATTCTGCTCCATTTCCGAGATCTTGCGTGCCACT
TGAACCTCTATTAGAACCAGCAGTTGCCTCGTTAGCATTG
GCATCTAAGGGAGAAGCATTCAAATCCTCAAGTTCATCCT
GTGGCCTAGCATACTGCTCATAACCTGGTGGCGCGTATAC
CTTATCTTCAGCTTTATCATTTGCAAATTTACCGTAGGCG
GCAAATTTCTCTTTTCTTTTCTTGCTAGGGTTTTTGACAC
TAATACCCAGTTCCATCAAAGTATCCTTGTTCTGTTCTGG
TGTCGCTTCCTCTGGAGGCTTAATCTTAAAAATTTCTTTA
ATCCCATTCTTTTGGTGTCAATGGTGTATTATTCCGAGTT
ACTCCAGGCTAGGTTCAGGAGTACCAAGAATGTACTTTAT
TTATTTATACACCGGAGCAAGTCATATAATTACGCAAACG
ATTCGAAATTGTTAAAAGCAGGATCAACGTATCTCATTTC
TTTTTGAAAGACGGGTAATAGAAAGTCTCTGAGTCGCACC
CCACATGGATATCGTACTATTCGTATATGGAATGTAAAAT
ACTCGCAATACGATTTTATTTAGCTTCACAATCTCTCAAA
CTTATCGTCTTGATCAATCTTTACGTTTTACCAAATAATC
GCCTGTTTCTGGCCATTTTTGCTTATACCATCTACCATAC
TCGCTGTCCATATGTGACGGTGTCGTCTCCAAGAAAAATA
ACAATGTAAATTGACCCAGCGTGACGACAGTAGACTGTAA
GTTATAGTACAATCATACTCTACCTTAGTCACTGTTCCTC
CACTGTTAAGTAGAGAGAGAGAGAGTTTAAAGTGGAGAAG
GCAAGAAAAAGTGCACTTATTACGTAATGGATCCCACCAA
AGCACCCGATTTTAAACCGCCACAGCCAAATGAAGAACTA
CAACCACCGCCAGATCCAACACATACGATACCAAAATCTG
GACCCATAGTTCCATATGTTTTAGCTGATTATAATTCTTC
GATCGATGCTCCTTTCAATCTCGACATTTACAAAACCCTG
TCGTCAAGGAAAAAAAACGCCAACTCAAGCAACCGAATGG
ACCATATTCCATTAAATACTAGTGACTTCCAGCCACTATC
TCGGGATGTATCATCGGAGGAGGAAAGTGAAGGGCAATCG
AATGGAATTGACGCTACTCTACAGGATGTTACGATGACTG
GGAATTTGGGGGTACTGAAGAGCCAAATTGCTGATTTGGA
AGAAGTTCCTCACACAATTGTAAGACAAGCCAGAACTATT
GAAGATTACGAATTTCCTGTACACAGATTGACGAAAAAGT
TACAAGATCCTGAAAAACTGCCTCTGATCATCGTTGCTTG
TGGATCATTTTCTCCCATAACATACCTACATTTGAGAATG
TTTGAAATGGCTTTAGATGATATCAATGAGCAAACGCGTT
TTGAAGTGGTTGGTGGTTATTTTTCTCCAGTAAGTGATAA
CTATCAAAAGCGAGGGTTAGCCCCAGCTTATCATCGTGTC
CGCATGTGCGAATTAGCATGCGAGCGGACATCATCTTGGT
TAATGGTTGATGCCTGGGAATCTTTACAATCAAGTTATAC
AAGGACAGCAAAAGTCTTGGACCATTTCAATCATGAAATA
AATATCAAGAGAGGTGGAATCATGACTGTAGATGGTGAAA
AATGGGCGTAAAAATCATGTTATTGGCAGGCGGTGATCTT
ATCGAATCCATGGGCGAGCCTCATGTGTGGGCTGATTCAG
ACCTGCACCATATTTTGGGTAATTATGGATGTTTGATCGT
GGAAAGGACTGGTTCTGATGTTAGGTCCTTCTTGCTTTCC
CATGATATCATGTATGAACACAGAAGAAATATCCTTATTA
TCAAACAACTTATTTACAATGATATTTCCTCTACGAAAGT
GCGGCTTTTCATCAGACGTGGAATGTCAGTTCAATATCTT
CTTCCAAACTCTGTCATCCGTTACATCCAAGAGTATAATC
TATACATTAATCAAAGTGAACCGGTCAAGCAGGTCTTGGA
TAGCAAAGAGTGAGTTTATTACAACTCTGATACTGCAGCA
GTTCAAATTTACCACTTTCCTCTTCAAGGTGCATAGAAAA
AAGTTCCTGGATGCACGATTTAAAATGTTTACAGCAGAGC
AACAATCATGTGAACAATGTCAAACATTTATTTTAACACT
TAATAATTATAATATAACCACACCAGCGGTAAGTTTCATA
AGGAAAACCTTTCAGACAAACATTCCAGTGAATCGTATAC
GTAAATCAGCAAAATTAGCTTATAAAATACAGAATCCGAA
GATACTTGATCTACTCGCGTTACTATTAATGCGGGTAATG
ATCTATATTGAATTTTGCACGTCTATAGTAACTTAAAAGT
CTTGTAATATTTGAAGTAACAATGCCGTATAATACTGCAT
AATAGCCCTATCAATCGGAATATACCAAAACATCCTTTAT
GTCCTGTTCTCAAAATAAGACTTCTGTCAGTCTGGCCTGG
CGTGAATGCATATCCATCGCTTCCGTCCTAATTGGCGCGT
ATGCATCATACAAATACTATAAGCTGTTCAAAACACGCGA
TATTCCACGTCCAAAAGAAGGCGTTGAAGAACTCATAGGA
AACACTCCTCTGGTTAAGATCAGATCTCTTACCAAGGCTA
CTGGAGTTAACATTTACGCTAAGTTGGAGTTATGCAACCC
AGCAGGAAGTGCTAAGGATAGAGTGGCTTTAAACATCATA
AAGACGGCTGAGGAATTAGGCGAGCTCGTCAGAGGTGAAC
CTGGCTGGGTATTTGAAGGAACAAGTGGGTCGACTGGTAT
CTCTATAGCAGTGGTCTGTAATGCGTTGGGTTATAGGGCA
CACATTTCTTTGCCCGATGACACATCGCTAGAAAAATTGG
CATTACTAGAAAGCCTCGGTGCTACTGTTAATAAGGTTAA
GCCCGCTAGTATTGTCGATCCAAACCAATACGTAAATGCC
GCCAAAAAGGCATGTAATGAACTAAAGAAGAGTGGTAATG
GAATAAGAGCAGTTTTTGCCGATCAGTTCGAAAACGAAGC
CAACTGGAAAGTACATTACCAGACCACAGGCCCAGAAATT
GCCCATCAAACTAAGGGAAATATTGACGCATTCATTGCTG
GCTGCGGTACTGGTGGCACCATAACTGGTGTGGCAAAATT
CTTAAAGGAAAGAGCAAAGATACCTTGCCATGTCGTTCTA
GCGGATCCACAAGGATCTGGCTTTTATAATAGAGTCAACT
ATGGCGTGATGTATGACTATGTAGAGAAGGAAGGTACTAG
AAGAAGGCATCAAGTTGACACTATCGTAGAAGGGATTGGG
TTAAACAGAATCACTCATAATTTTCATATGGGCGAAAAGT
TTATTGATGAATCAATACGAGTCAACGATAATCAAGCCAT
TAGAATGGCAAAATACCTATCGGTAAACGACGGGCTATTC
GTGGGGAGTAGTACAGCTATTAATGCGGTAGCCGCTATTC
AGGTTGCAAAAACGCTTCCTCACGGCTCAAACATTGTGAT
TATTGCATGCGACAGCGGTTCAAGACACCTAAGTAAATTC
TGGAAAGAAGCTAAAGAAATCGATCACGACGTGTCATTAG
AAGAAGTAATAAATATCTAACATAGATGTATAAATCAGTA
CTGAGTTATCTTCTATTAAATTGTAGGAACAAATATAAAA
AAGCAGTTTTCGCTGCTACATTTTTGCTACTTTCCGTGGT
AATGATGCCCGCTAAAAAGTGCAAAAGTAATTAGATAGAT
CAAGAACAAAAACAGACCAGGACCAAAATCAAGCTCATAA
AAGTTCCTTAAGAGTACGTCGATTTACAGAACATGAGGGA
TATTGTATTTGTATCACCGCAGCTGTATTTGTCATCACAG
GAGGGTTGGAAAAGTGATTCTGCCAAAAGTGGGTTCATCC
CTATCCTCAAAAATGATCTACAACGTTTTCAGGACTCATT
AAAACATATAGTTGACGCCAGAAACAGCTTATCAGAGACA
CTGCTAAATAGCAACGATGATGGGAGTATACACAATTCTG
ACCAGAATACTGGTTTGAATAAAGACAAAGAGGCTTCAAT
AGCAGATAACAATAGTGCTAACAAGTGCGCCACAAGCTCT
TCCCGTTACCAAGAGCTCAAACAATTTCTTCCCATTTCCT
TAGACCAACAGATTCATACAGTATCTTTACAAGGTGTCTC
TTCATCATTTTCTCGCGGACAGATAGAATCATTGCTAGAC
CACTGTTTGAATTTAGCGTTGACTGAAACTCAAAGCAATT
CCGCATTGAAAGTAGAAGCTTGGTCTTCTTTTTCTTCGTT
TTTAGATACCCAGGACATTTTTATAAGATTCAGTAAGGTT
GATGAAGATGAGGCATTTGTTAATACGCTGAACTACTGCA
AAGCCTTATTCGCGTTTATTAGAAAGCTACATGAGGATTT
CAAGATTGAGTTACACTTGGATTTGAACACAAAAGAATAT
GTCGAAGACCGAACAGGAACTATACCGAGTGTTAAGCCAG
AAAAGGCTAGCGAATTTTATTCTGTTTTCAAAAACATTGA
AGATCAAACAGACGAAAGAAATTCAAAGAAAGAACAGTTG
GATGACTCTTCCACACAATACAAAGTGGATACAAACACTT
TAAGTGATTTGCCATCGGATGCTTTGGACCAATTGTGCAA
GGATATAATAGAATTTAGGACAAAAGTTGTCAGTATAGAG
AAAGAAAAAAAATGAAAAGTACGTACGAGGAAAGTAGGCG
TCAAAGACACCAAATGCAAAAAGTTTTTGATCAAATAAGG
AAAAACCACTCAGGAGCCAAAGGGAGCGCCAATACAGAGG
AGGAGGATACTAATATGGAAGATGAAGATGAGGAGGATGA
CACTGAAGACGACCTTGCCTTAGAGAAGAGAAAAGAAGAA
AGAGACCTGGAAGAATCAAATCGTAGATATGAGGATATGT
TACACCAATTACATTCCAATACAGAGCCTAAGATAAAATC
CATTAGGGCTGATATCATGAGTGCTGAAAACTATGAGGAA
CATTTGGAGAAAAATCGCTCATTATATTTGAAGGAGCTAT
TACACCTTGCCAACGACGTTCATTACGACCACCATAGATC
TTTCAAGGAGCAAGAGGAAAGAAGGGACGAAGAGGATAGA
GCTAAAAATGGAAATGCAAAGGAACTGGCGCCTATACAAC
TATCGGATGGTAAGGCCATATCTGCAGGGAAGGCTGCCGC
CATCACCCTTCCTGAAGGCACTGTGAAGAGCGAGAACTAT
AACGCGGACAAGAATGTGTCTGAGAGCTCAGAACACGTCA
AGATCAAATTCGACTTTAAGAAGGCTATTGATCACTCAGT
TGAAAGCTCTAGCGAAGACGAGGGATACAGAGAGAGCGAG
CTACCTCCAACAAAACCCTCCGAGAGAAGCGCGGCAGAGG
ACCGTTTGCCATTTACAGCAGATGAACTGAACATAAGACT
AACTAATCTGAAGGAATCGCGCTACGTGGACGAACTGGTG
CGTGAATTCCTCGGCGTCTACGAGGACGAGCTGGTGGAAT
ACATTCTTGAGAACATCCGCGTGAACCAGAGCAAACAGGC
CCTTTTAAATGAGCTAAGGGAGACTTTCGACGAGGACGGG
GAAACGATAGCTGATAGACTGTGGAGTCGTAAAGAATTTC
GCTTGGGGACCTGAAACAGAAGGGCCTTGGCGCGCGTCCC
AAAGGGAAAGGCTCGCTCTGAAACAGGCGAAGACACGAAA
ACAAATTACCGTTTCGGGGCGTTTTGCAGCAAGTGGCTAG
ACACGTCGGGCGTTGCCAGATCAAAATAGCACCAGTGGGT
GTTTTTTTACTATCTCATCTTCGTGCTGATATATATAACT
TTTATACATTTCCATAGTACCAAGTTCTTTATTTCCTGCA
TTTTTACATTTATAATAGATTACCAAAACTATTCGACCTC
ACCAAGGGACCCCATAATATTGCTAAAATAATCTTACCTG
TTTTTTACCATTTTTTTCTTTTTTTTCCAGAAGTAATAAG
CTCTCTCTTAGAAGAACTAAAAGCATCTGACTTCGGCTCG
TTCCAACCGACCAAAATATTTGTGAAAATATTATTCATTC
CTTTAACGACTTATTGTGTATTCTGTTCATCTCTAGCTGG
CTTCCACCTCGTTTCCTATTTTTATTGACTTTTCATTAGG
CTTCCTAATTATACCCATCTATGCAGTTTCCATTCGCTTG
TCTCCTATCGACCCTTGTAATTAGTGGGTCATTGGCCCGG
GCCAGCCCCTTCGACTTTATATTCGGCAATGGAACGCAAC
AAGCTCAGAGCCAAAGCGAGAGTCAAGGTCAAGTTTCTTT
CACCAATGAAGCTTCTCAGGATAGTTCCACCACCTCTTTG
GTAACAGCCTATTCTCAAGGTGTTCATTCGCACCAGTCTG
CAACAATAGTGAGTGCCACAATCTCTTCCCTCCCATCTAC
TTGGTATGATGCGAGCTCCACTTCCCAGACTTCTGTGTCA
TATGCCAGTCAAGAATCCGACTATGCCGTTAATCAAAACT
CTTGGAGCGCGTCTACTAATCAACTGCCATCTACCAGTAC
GACAAGCTACTATGCGCCAACCTTCAGTACATCGGCCGAT
TTTGCTGCTTCTAGTGTAAATGCAGCTTCTGATGTCTCCA
CTGCCAGTGTTCCCATTGATACGAGTGCTAATTCTATCCC
TTTCACAACTACAAGTAACATAGAGACTACAACGAGTGCA
CCTCTCACTTCGGACACTCCACTTATTTCCACTAGTACGA
TGTCCGCAGCTGATAACGTATTTTCGTCAGCAAACCCTAT
TTCTGCCTCCCTAACAACCACCGATAGTTCAGAAAGTTTT
GACCAAACTTCGACTGCTGGTGCCATTCCGGTGCAAAGTT
CAGCAGATTTTAGTAGTTCTAGTGAAATTTTAGTACAAAG
TTCGGCGGATTTCAGTAGCCCTAGTTCTCCAACTACTACC
GATATATCGCTATCAGCTGCCCCACTGCAAACAAGTGAAT
CAAGCAGTTTTACCACTGCATCAGCAGCTCTACCAGTAAG
TTCAACAGACGTTGATGGCTCAAGCGCCTCACCTGTAGTG
AGCATGAGCGCCGCAGGACAAATAGCTAGCTCAAGCAGCA
CAGATAATCCAACTATGTCAGAAACCTTTTCGTTAACATC
TACAGAAGTTGATGGTTCCGATGTTTCATCAACAGTGAGC
GCATTATTATCGGCTCCTTTTTACAAACAAGTACTTCCAA
CAGTTTCAGCATTGTTAGCCCATCGGTATCTTTTGTTCCA
TCACAGAGTTCCTCAGACGTTGCTAGCTCCAGTACTGCAA
ATGTAGTTAGTTCATCCTTTTCTGATATTCCACCGCAAAC
TAGTACCTCAGGGAGCGTAGTTTCGGTAGCGCAATCCGCA
TCTGCCCTCGCATTTCAAAGTTCAACAGAGGTATATGGTG
CCAGTGCCTCGAGCACAATGAGTTCATTATTATCAACTAC
TTCGCTACAGTCTACTACTTTGGATAGCTCAAGTTTAGCT
AGCTCCTCTGCGTCGAGTTCAGACCTTACAGATTATGGCG
TCTCCAGTACAGCAAGCATACCGCTGTTGTCAGCCTCAGA
ACAAGCAAGTACTTCCAGCAGTTTTAGCGTTGTTAGCCCT
TCGGTATCTTTTGTTCCATCACAAAGTTCCTCAGATGTTG
CTAGCACCAGTGCTCCAAGTGTAGTTAGTTCATCCTTTTC
TTATACTTCACTGCAAGCAGGTGGCTCTAGCATGACCAAT
CCCTCTTCATCAACTATAGTATATTCAAGTAGTACTGGCA
GTTCTGAGGAATCCGCTGCATCTACAGCTTCTGCAACACT
GTCGGGCTCCTCGTCTACTTATATGGCAGGAAATTTGCAA
TCACAGCCTCCATCCACTTCAAGTTTGCTTTCGGAGTCTC
AAGCTACAAGCACTTCAGCTGTGCTAGCTAGCAGTTCTGT
TTCTACAACTTCACCCTATACCACTGCAGGTGGTGCATCT
ACAGAGGCCTCATCCCTCATATCATCTACATCTGCGGAAA
CTTCCCAGGTAAGTTATTCACAAAGCACAACTGCATTGCA
AACTTCCTCATTCGCATCGTCTTCAACAACAGAAGGAAGT
GAAACATCTAGTCAAGGTTTTTCTACCAGCTCTGTTTTAG
TTCAAATGCCTTCTTCGATTTCCAGCGAATTCTCACCCTC
TCAGACGACAACTCAAATGAATTCTGCAAGCTCATCATCT
CAGTACACTATATCATCCACTGGTATACTTTCTCAGGTTT
CAGACACATCGGTGTCTTATACAACTTCAAGTTCGTCTGT
TTCTCAAGTTTCAGACACACCAGTTTCTTATACAACTTCA
AGTTCGTCTGTTTCTCAAGTTTCAGACACACCGGTTTCTT
ATACAACTTCAAGTTCGTCTGTTTCTCAAGTTTCAGACAC
ACCAGTTTCTTATACAACTTCAAGTTCATCTGTTTCTCAA
GTTTCAGACACACCGGTTTCTTATACAACTTCAAGTTCGT
CCGTTTCTCAAGTTTCAGACACGTCAGTACCTTCTACAAG
TTCCAGATCGTCCGTTTCTCAAGTCTCAGACACTCCGGTG
CCTTCTACAAGTTCAAGGTCGTCCGTTTCTCAAACATCTA
GCTCACTACAGCCCACCACTACATCCTCCCAACGTTTCAC
CATTTCCACTCATGGAGCGCTTTCTGAAAGTAGTTCTGTT
AGCCAACAAGCTTCTGAGATTACTAGCTCAATCAATGCAA
CAGCTTCCGAATACCATAGCATCCAGACAACCGCGGCTAC
TCAATCCACAACTCTATCTTTTACCGACGCAAACAGCAGT
TCTGCTTCCGCTCCATTGGAAGTGGCAACGTCTACGCCAA
CCCCATCTTCAAAGGCATCCTCTCTGTTGCTTACACCATC
AACATCCTCTTTAAGTCAGGTTGCTACAAATACTAATGTA
CAGACGAGTTTAACAACGGAATCGACGACCGTTTTAGAAC
CATCAACGACTAACAGTTCCAGTACGTTTAGTCTGGTCAC
TTCAAGTGACAACAATTGGTGGATTCCAACTGAGTTAATC
ACGCAGGCACCAGAAGCTGCATCCACTGCATCTTCTACCG
TTGGAGGAACACAAACTATGACTTTGCCCCATGCAATTGC
AGCCGCGACACAAGTTCCCGAGCCTGAGGGCTACACCCTA
ATCACAATAGGGTTCAAAAAGCTTTGAACTACGAATTTGT
TGTATCAGAACCAAAATCATCGGCTCAAATCTTCGGATAC
TTGCCTGAAGCTCTGAACACACCTTTTAAGAACGTATTCA
CAAACATTACGGTACTACAAATAGTGCCATTACAGGATGA
CTCACTCAACTACTTAGTAAGTGTTGCTGAAGTATACTTT
CCAACTGCAGAAATAGAGGAGCTGTCAAATCTAATTACCA
ACTCTTCAAGCGCTTTTTTACACGGATGGAATGGGTACAG
CAAAATCTATGGCTGCAATGGTTGATTCCTCAATACCGCT
AACGGGCCTCTTACACGATAGTAACAGCAACTCTGGCGGA
TCTTCGGACGGATCCTCCTCCAGTAATTCGAACTCAGGAT
CTTCAGGTTCAGGATCTAATTCGAACTCCGGTGTGTCTTC
ATCTTCCGGAAATTCCTATCAAGATGCCGGTACTTTGGAA
TATTCATCCAAATCTAACTCCAACGTATCCACTTCTAGCA
AATCAAAGAAAAAAATCATTGGTTTAGTTATCGGCGTTGT
TGTTGGTGGATGCTTATATATTTTATTCATGATTTTTGCT
TTCAAGTATATCATAAGAAGGCGGATTCAAAGTCAAGAAA
TTATCAAGAACCCAGAAATTTCCAGTATCAGTTCAAGTGA
ATTTGGTGGAGAGAAAAATTACAATAATGAAAAGAGAATG
AGCGTTCAAGAATCCATAACACAATCTATGCGAATTCAAA
ATTGGATGGATGATAGTTACTATGGTCACGGGTTGACAAA
TAATGACTCAACTCCAACCAGGCACAATACATCGAGTTCC
ATACCAAAAATTTCAAGACCAATTGCTAGCCAAAACTCCC
TGGGTTGGAACGAAGTTTGATAGCAATGTCTGCAGAGACT
TTCTCCGCTTGCATAACCTTATAAACTTATAACGATACCT
ACTTATTTCATATCTTATGTATAGTTCTCCTTCAAGGAGA
CGTTGTTTTAATACTTTTATCTATTCCATTTATCATTATC
TACTTTGTAATCAAAGATCGAAGCACTGCTGTGTGCGTTG
ATTTGGGCCTGACACGAGAAGAAAGTGCGTTACGTACATC
AAGATTTTATTCAAAATCCAGCGTCTCCTCCGCAAAAAGT
TCAGAATACATTTGAATGAGTCCTCTGGATTCTCCAACAG
TAAATTATGCCCAGTATTAAATTCTCGGACATCAGCACAG
GGAAAGTTATACCTCAGGAGGGAATAATCATTGTTAATAA
AGTTAGACTGCAGGCCTTTCATGAATAAAACTTTACGACT
GGCTGTGCCTTTTTGGAAGAAGTCCCTTTGGTTCGATAGA
TCCGGCCATTTTTCACTTCATCCAACAGGTTCGGCATGCT
GGAGAGAGGCATTGAGTAATTTATATAAGGATCATGCTGT
TGTTGTTCATAGTGTAACTGTGCTTGGTGTACATTATTGG
ATTTTACAGAAAGAAAACCGTTGGCAAAGTAGAGTGCCAC
AGCTCCACCACATTTCCTCTTATTACATTCCAAACTTTTG
AAAAGCTCAAGAACTTTTTTTCTGCCAGCTGGGGGAACCT
CTTAAAATCTTGACATCTCTGCGGATAATCCGCATTATTA
AGTCATAGTTTTGTAATATCATGGGATCTAATTCTGGGGT
TTCATAAGGCGGTAAATCAATTGATATACACTTTCGTATA
TTAATATTCTTGTACAATGTGGTTAATAATGCAATTTTAC
CACCCATAGAGAATCCCAGTAAATAAATAGGTCTCTCCAA
GCCAATATGAGTTTCAATAAAATAAATCAAATCATTGGTC
AGTGTAGTGTAGTCATAAGGTATTGCTTTTGGTGAAATGC
CATGATTTCTTACATCAACAGAAAAAATATCCGCGTCAAG
CTTCCTTGAAAGAAGCTTATTGAGAGAATGAAACATCACG
TGTGAGCCCAAAAGGCCATGGATGTTAATAATTGCAGGTC
TTTGCTCGAATTTTATTAGCGATGAAACATCTGAGGGTAA
ACGCGTTCTATGGAATGATAAATCGACAATTATTTTATAA
GGTAGCGCTTTATTATGCGCTAGTCTCGACATTTGTAAGC
CCTCTTCCCACGGTTCCTTTTATTTTGCAGTTTGTATACG
TCTCGACCTTGGCATGAGACAAAAACAGTTTCCCCCAAAA
GACGCGCTGTGGTATTCAGTAAAGGCTGGTTTCTATGATA
GGTTGAGTTTAGAATAATTTTTAAACAGGATACTAAGATA
AAGCAAATATTTCAATCATGTCCAGATTAAGAAGATTCAA
TAGAAAGATCTTAAGCTTGAGTTCTGACTACACTCATGAC
GGTGAATCTGATCAAGAAGATGTATCCATATTACCATTAG
ATACAGAAGAGCAGGAAGAACTCATACAAAATTTGAGACT
AATGCTCACATCACAAATAAGCTGTACATAAACCTGTTAA
GCATATTGTATTTGCTATATGGCGGACTGCTAATGATACT
CGTAAGAAAATCGCGAGGGTATATTAAGTTAGCACTTCTT
GCTGGCGCTAATTCTTTGATCTGTTCGTGCATCACACTTA
GATATGATATTGTAAACGACTATCTTTTGTTCAAAAGTTT
AAGTTAAGAGTGAGCAATTTTTCTATTAACATAATAAACA
TTATTTTACTAGTACTTATGGCTTGGATAAGTTTCAATCA
TGTGGTCGAAGATAAAAAACGGTGCTCTGTTTGCAAGTTC
CAATGTTTTTATTCTGGGTCGCTGTGCTTGTGAAAAGATG
GGCTCGAAATATCGAAGATGAAATCGCAGATCTAAGATGC
TTGAAATACAAATACAAAAATGCTTAGTTCTATATCGCGA
CGTATTGTAATATTCATTGGTTAGTATATTCCGGAATATT
TATTACTAATATTACAAATTGATTGGTTGGCAGCTCCTTA
TTTGTGAACAAGGCCAAAAGTACTGCTACGAGCTTATTCA
AGCATACATATATATAGCTTTAATTCCAAAATCATCGTCA
CAGGAATCTGCTTTAAAATCCAGTAAAAGACTAACCTAGT
CAAAGGGGACATAGAATAGCTTACAAGAGGATTCAGTTTG
GAGCTAACACTTTCTTCGGAACTTTCCAGCTTCGTACAAA
AGTGCAGATACGTTAAAAGATCAGTTTATCCGTATGTTTT
GAAAAGGCTATCTAGTGCAGAAGTCTCTAATTTCAATATA
ATAGCTTGCTAAATAGTCTTCGAGGCGTTGCATATCTATC
AAGAAAACAACATGACCAATGTACCTAGAATTATAATTAA
GTAGATGATGCCAATGAGGTGAGCGAGCAAAACCATGTCA
ATTGGATAGTATGAATAAACCGCCATTAATCATTGGTGAC
ACGCCTGTTATGTCTTTCTAAGGTACATAAAATACAGCAG
TGATAATGTCGATTACGTCCAAGAGGAATGTTTAGCAATA
TTGCCGTCACATTAACAATACTAATCTTCTCGTTGCGGTC
CATTCATTTCCGCGGAGTTTACTGTCGAAAGGTTTTTTTT
TCCGCAGCATTTGGAAAACAATTGATGTGAGTAATTTAGA
ACAAAATATACGGCAGTAATCTCCCAAATTTGCGATACTA
CCACAATTCAAGATCGTGCGCGAGAGTAAGTCGAGCACGG
TGCTGTATATTTTCATACATTATACATTCGAGGACCTTTC
ACCAAACAAGAGGAACTTAGCTGATACTAAACGAAGATTA
GAAAAAGAGCAAAAAAAAACAAAAAAAGAACCACCGAAAC
ATTAAAAGTGGGAATAATGTCGCATCAAATGGCGCCATGG
ATACCCATGTTTATTCAATCGTGCAAAAATAACACTGAAC
CGTTTGTATCATTTCAATTTGCTACTGTTGACGAACTAAC
GAACAAACCACGTTGTAGAACGGTAGTGTTCAGAGATTTT
TATTTCATGACAAAAGAACTAATGTGTTGACTTTTAACAC
TGATATGAGGAGCTCAAAGATAACTGAATCATTTATAACT
CCAAATTCAAATAACTCTAGCGACAGCAAAGATGTGAGAC
TCCATTTTTCGAAGCATGTTTCTATTTCCCGGAAACTTGG
GAGCAGTATCGCTTCAGTGGCCAATGCTTTACAATATCTA
AACAATTTAAGAAAATACCGGCTGAGATTGTAACCAAGTA
TGACATATTTTCACCGCGGTTTTCAGAGACAAATGATGAC
AGCACTGACGAAGAAATAGATACTCCAATTAACGACGACG
ACGACGACGATAAAAATAATGACGCCGACAATAATGACAT
TAACGAAGATAACAAACTTATAGAATCCATAGAGAACGAT
GAACACCATGAGGATGAAGACGACTACTACCCTCAACCAC
AAGAATGGGAGGCTGAATTACTAAGACAATGGTCCTCTCT
ATCAAGGCATACCAAGTCATTGTATAGGAAGCCAGCCCCG
GGCCAGAAACTTACCTCTGAAACTAGCAAACAACTGGACA
AACTCCATAGAGGAGTTGACGGTGCTAAAGAGGACGCTGG
ACTGGAAAACTTTGGTATTGTCTGTCTTTGTGTTGATTCT
GTTGATTTTTGAACTTGAAAGAGGGAAGAGGTGGTGAAAG
ATGGATTTTCCAGAAAACCGACGGCAAAGACGAAGATCTG
TGGGAGGAACAAGAAGTGTGTCCGTGAGAAATGTCAATCA
TTATTGCTAACGTTCGCGATGGTTAATGCTTTGTATTCGC
GCTATCTCGATTTCTACCTATATAGTTAATCTCTGTACAA
AAACAATCTTTCCAACTATCCATTAATCATAGTATATTAT
CAGCGTCGGCGATTTTACCACGCTTGACAAAAGCCGCGGG
CGGGATTCCTGTGGGTAGTGGCACCGGCAGTTAATCTAAT
CAAAGGCGCTTGAAGGAAGAGATAGATAATAGAACAAAGC
AATCGCCGCTTTGGACGGCAAATATGTTTATCCATTGGTG
CGGTGATTGGATATGATTTGTCTCCAGTAGTATAAGCAAG
CGCCAGATCTGTTTACTGTAAAATTAAGTGAGTAATCTCG
CGGGATGTAATGATTTAAGGGAATCTGGTTCAGGTTTTCA
CATATATTTGTATATAAGGCCATTTGTAATTTCAATAGTT
TTAGGATTTTTCCTTCTCCCAAAATACTCACTTACTGTGT
TACATTACAGAAAGAACAGACAAGAAACCGTCAATAAGAA
ATATAACTAAGAACAATGTCTATTTGTGAACAATACTACC
CAGAAGAGCCAACCAAACCAACTGTTAAGACCGAGTCCAT
TCCTGGTCCTGAATCCCAGAAGCAGTTAAAGGAACTGGGT
GAAGTTTTGACACAAGACCAGCATATTTTTGGCTGATTAT
GAGAAATCTTTAGGTAACTATATCACTGATGTGGATGGGA
ACACATATTTGGATTTGTATGCCCAAATCTCTTCAATTGC
ACTTGGTTATAACAACCCTGCTTTGATCAAGGCAGCACAA
TCACCAGAAATGATCCGTGCTTTGGTCGACCGTCCTGCCT
TAGGTAACTTCCCATCTAAGGATTTAGACAAGATATTGAA
GCAAATATTGAAATCTGCGCCAAAGGGTCAAGATCACGTC
TGGTCAGGGCTTTCCGGTGCAGATGCCAATGAATTAGCGT
TCAAGGCTGCCTTTATTTATTACCGTGCCAAACAAAGGGG
CTATGATGCCGATTTTTCTGAAAAGGAAAACTTGTCTGTC
ATGGACAATGACGCCCCTGGCGCCCCTCATCTTGCCGTAC
TATCGTTCAAGAGAGCGTTCCACGGTAGATTGTTTGCCTC
CGGTTCCACAACTTGTTCTAAACCAATTCACAAGTTGGAT
TTCCCAGCCTTCCACTGGCCTCATGCTGAGTATCCATCTT
ACCAATACCCATTAGATGAAAATTCTGATGCAAACCGTAA
AGAGGATGACCATTGCTTGGCCATTGTTGAAGAATTAATC
AAAACCTGGTCTATTCCAGTTGCTGCCTTAATCATCGAAC
CAATTCAATCTGAGGGAGGTGATAACCACGCTTCTAAGTA
TTTCTTACAAAAGCTAAGAGACATTACCTTGAAGTATAAC
GTTGTCTACATCATAGATGAAGTGCAAACAGGTGTCGGAG
CCACCGGTAAGCTATGGTGTCATGAGTACGCCGATATTCA
ACCACCTGTGGATTTAGTGACCTTTTCCAAGAAATTCCAA
AGTGCAGGATATTTCTTCCACGACCCTAAATTCATTCCAA
ACAAACCATACAGACAATTCAACACATGGTGTGGTGAACC
TGCAAGAATGATCATTGCAGGTGCCATTGGACAGGAAATC
TCCGACAAGAAGTTGACTGAACAATGTTCAAGAGTAGGTG
ATTATTTGTTCAAGAAATTGGAGGGTTTGCAGAAGAAATA
CCCTGAAAACTTTCAAAACTTGAGAGGTAAAGGAAGAGGC
ACATTCATTGCCTGGGATTTGCCTACTGGTGAGAAGAGAG
ACTTACTATTGAAGAAATTGAAGTTGAATGGTTGCAACGT
TGGTGGATGTGCAGTCCATGCAGTGAGATTAAGACCTTCA
TTAACATTCGAGGAGAAGCATGCTGATATCTTTATTGAAG
CATTAGCCAAATCAGTTAATGAATTATGATTGTATATTAG
CGAGGCCGTGTCACGTTCCCTTTTTGGTCTTTATATATGT
GTATCTTGTTATAATTTTAAAGAAAAGTTTTATATTACTC
ATCAGTTGTGTGTGAAAAATATGGGCGGGTATTCACAATA
GGAAAAAAAATGGGTTTGGTGACTGCAGTAAAGACGTGCT
AAAAAAAAAAAAGTTGTTTTTATCTGAACCTTAAATATAT
CATTTATGAGTGTATATATTATACAAACGCAATAACAGTG
GCTCCCGCCCTCCACCTCCGCCTGCTACTAGTAATCTACC
AGTAATTGTGTTTGTTTTGGGAAAGATCGTTCGCTTACTC
ACCGAACAACTTTCTGACTCTCTTCAATACAGAGTCCTTT
TCAGGGTCGTAGGGATGATCTTTAGATGGAATTTCTAAAA
TAGCAGGGAACGCATTGGTGAAGGAGTCCACTCTAGCTCT
TATGTTTTCCGCGATATGTTGGTTGATTAGAAGGATGGCA
ATATCGTCTCTCTCTTCAGTAAAGTGATTAAACTTGTCAG
TGATTTCCTCCTTAGTAGTCTTACCTTCTTGGTAAACAAA
AAGTTCTTTTCTTGGGTTTCAGGAGTGATTTGTCCAATCC
CGGCTAACAATAAACCAGTTGTAGTATCTTCGTCAGCTAT
CACAGCTATAAGAGTACGTTTCTCAGCCATGATTTAGTTA
CTATGCGTCAGTGAGACTAGCTATGAATATAGAAATGTAG
TGCTCTATTTTCTTAATTCTTTGTCAACTCGATATAATAA
ATGTAGTGCTTGCAATTCACGTTGGTTTTCCTGTTATCGT
TCGCCTTTATTTTTTTTTTTTCTTTCGTTTTCCTACTTCC
CTTTACCGGCGTAAGCGCAGTGAAATTTTTTAGTACGCAC
GTACGCAAGTTTCAGCAGCAATAAGGGAAAGATGATGATA
ATAACTAAGAAAAACAGCAAACTTGGTATGAACGCATCAA
AATTGGAAAATGTTGGTAAGAAATAGGTATCTGGGTGAAC
TGCTCAAAAACTCTCGATCGTTTAGTGTGCTGAATTCCTC
GGTACGTTCAGGTCACAACAAATGGTCAACCATCAAGCAC
GGTAAAGCCAAGAATGATGCGGAACGAAACAAAATTAATA
ACAAGTTTGCAAACCAGATAGCAATGTCAGTCAAGTTAGG
CAACGGTATTACGGATCCGAGCATGAATATAAGATTAGCC
ACCAGCATCGAGCTAGCAAATAAAAACAATGTCAGCAAAA
AAGTTATTGAGAACGCCATCCGGAAAGCTTCTGGAAGCAG
CGCATCGGGCAAGGACTCAAACGCTTCTGAGCTATGTGTA
TACGAGGGAATGGGGCCCGGCGGGGTCGCTATAGTGGTGG
AAGCGCTGACAGACAACAAGAACAGGACCATAGGTCTGAT
AAGGAGTGCATTTAATAAAGCTAATGGATCGATGACTCCA
ACGTTGTTTTTCTTCGACAAAAAGGATACGTTACAATGGT
ACCTCCGAAGATGTTAGACACTGAGGACAAGGTGCTAGAA
AGCGTACTGGAGATTCAAGGCATCGAAGACATTGCGCCTG
TGCAGGAAGACGCAGAAGATTTAGAGTGTGATACCGAAAC
TGAAACTACAGGCCAAACTTACGAGGCGGTGATGGAACCT
GCCGATACCAATAAGGTGGCCGCCCTACTGAAGGAGCGTG
GTTTCCACATCAGAGACTTGGGCATCGGCTACAATGCCAA
GCCGGATATGGAAGTTTTCGTGCAAGGCGATGAAACGCTC
GAGAAACTACAGAAACTGACCACAGCGCTCGAGGACATCG
ACGAAGTGACGTCGTTGTACACTAACGCTAGCAACGCTTA
ATCCAACCAAACCGTAAATAAATAATCAATACCACAAATA
CCTGTATATACTAAACAAACAGTAGTAATAACTGTAATAA
AGAGTAAAAACAACAACAAAGACAATCGTACGTAAAACAC
CAAGCGGACACCAGCACTTGCCTGCTGCGGACTGTTGTCT
GCGGACTGGCGGGGGTCGAGCAAGAACCGACGAAGTAACC
GACGGAAGGCGGGCGGAGACGGAGACGCAGCCGAGATCTA
TTTTACTCAGCGGTAATATTAGATCATGGCTAGGGGGATC
TGGAAGTACAATGATGTGCTCTCCCCCTCTCAAACACAAC
ACCAGGATGAACTAAGGGCTCATCTCGAAAGTCGAAGGTG
CCTCATTCAGGTTATTAGTGGTGCCTGTTGTGTCTTCCAT
GAACAAGGAGCACTTAATTACTTGTTGTTGCATGAGATAT
CATTTTTTTTTTCCCTCTTTCTTGGGGTCTTGACAGTCAT
CAAATCGAAGTTTTTAGTTTTTCTTCTTCGGGAAGATCAA
TTTTAGGTAGAAAAGTGTAGATGAAAACGAAGGATACTGC
TATTTACTGTAAGTACTCTTCGGTCCATATTGGAAGACCA
AGGCATAATAAGGATATATTCCGAGGAGATAATTGGGATA
TAATCCTCCATTGCTTCCGAAATTTGTTTAAACACTTCTA
GTTCATTTCGGGTTGGTTCGATCTTCGTTTCCACTTTTAA
CTTACTCCCAGTTAGTATAATATAAGTAGTTAAGGTATGG
CAAGCTGCAATCCGACCAGGAAGAAGAGCTCTGCTTCAAG
CCTATCTATGTGGAGAACGATTCTCATGGCGTTAACAACA
CTACCGCTAAGTGTTCTTTCGCAGGAGTTGGTTCCAGCTA
ATAGCACAACATCGAGCACAGCTCCTTCCATCACTTCGCT
TTCCGCAGTTGAGTCATTTACGTCCAGTACCGATGCAACG
AGCAGCGCAAGTTTATCAACGCCGAGTATAGCTTCAGTAT
CCTTTACTTCCTTCCCACAAAGTTCTTCACTGCTTACTCT
TTCGTCAACATTATCCTCAGAACTTTCCTCTTCGTCCATG
CAAGTTTCGTCGTCTTCAACATCGTCGTCTTCTTCGGAGG
TTACGTCATCATCGTCATCATCATCAATATCTCCTTCCTC
TTCATCATCAACAATAATATCATCGTCATCATCACTGCCG
ACATTCACTGTGGCATCAACATCTTCGACAGTTGCCTCCT
CCACACTTTCCACTAGCTCATCGTTGGTTATCTCTACGTC
TTCGTCAACGTTTACGTTTAGTTCGGAAAGTTCAAGCTCT
TTGATTTCCTCTTCAATTTCAACATCCGTTTCGACTTCTT
CAGTGTACGTTCCTCCTCTTCAACTTCATCTCCACCTTCG
TCCTCATCCGAATTGACATCATCCTCGTACTCATCATCCT
CATCCTCATCCACCCTCTTTTCCTACTCCTCCTCATTTTC
ATCATCCTCATCCTCATCATCCTCATCATCATCCTCATCC
TCATCATCATCATCATCATCATCATCATCATCATCATCAT
CATCATCATCATCCATATCCTTATCCTCATCCTCATCCTC
ATCCTCATCCTCATCATCATCATCATCATCATATTTCACC
CTCTCCACATCTTCCTCTTCATCCATATACTCGTCTTCGT
CATATCCTTCATTTTCATCTTCATCTTCCTCAAACCCTAC
CTCATCAATCACTTCTACATCCGCCTCATCTTCTATTACT
CCCGCTTCCGAATATTCCAATTTGGCAAAAACCATAACTA
GTATAATAGAAGGCCAGACCATCCTCTCTAACTACTATAC
CACAATAACGTATTCACCGACAGCATCCGCATCTTCAGGA
AAAATTCACATCACTCAGGCTTATCAAAAAGAATCGTAAT
ATTATCATCGGTTGTGTGGTTGGCATAGGTGCCCCCCTCA
TCCTAATTCTACTAATATTGATTTACATGTTTTGTGTTCA
GCCTAAAAAACGGATTTCATTGACTCTGACGGTAAAATTG
TCACAGCTTATCGTAGTAACATTTTCACCAAAATATGGTA
TTTCTTGCTGGGTAAAAAAATTGGTGAAACAGAAAGATTC
AGCTCAGATTCCCCATCGGCAGCAATAATATTCAGAATTT
TGGTGATATCGATCCAGAAGATATACTTAACAATGACAAC
CCCTACACCCCTAAACACACTAATGTTGAAGGCTACGACG
ACGACGACGACGACGACGCTAATGATGAAAACCTATCATC
CAACTTCCATAACAGAGGCATAGATGATCAATACTCACCT
ACTAAATCTGCATCATATTCAATGTCGAATAGTAATAGTC
AAGATTACAACGACGCAGATGAAGTAATGCACGATGAAAA
CATTCATCGTGTTTATGATGACAGCGAAGCTAGCATCGAC
GAGAACTATTACACGAAACCAAACAACGGCTTAAATATCA
CGAACTATTAAATCATAGCGAAAGCAGCTTTGCCATAACT
TTTCTTCTTAAAATCACCCTCGGTCATTTCGTTCTTCTTT
TCCGATTCAATTCCTAATAATTTATGCATATTACAGAACT
TTTTTTCCCTTTTTCTGTCACAGGTTTCCCAATTTTTTGA
CGACTAAATAATAACATAACCACTACGTTCACTTCCCGTA
TATATACATATATACTTAATATTATAAACGCATATACTTT
TATAAACTTGGAATAAGTATTATATATTTATTTTGACCAT
CCGGAAATGCTTTATTTTACACTTGGAAAGAAAAGTGCAT
TTGGAAAACTTTACATGTCACCCAAGTGCATACTGCTGAC
GATACAGGTTTAGAGACTAAAGAGAGCGCATGGAAGAAAA
CTTCAAAGGAAGAGAAGAAGGATCGCAGAGTTCAAAGGAA
CTCTTAATTTGGGCCCATCTTTTGAAAATATTGTCTCTGC
AAAAGCTTCGAACACCATTTTGGATCCTCTGGAGAAGGCA
AGACAGAATGCAGAGGAAGCTAAGAAATTACCTTGTTAGC
TTAAGGTTCCTGTTCCTAAGGGTAGCGGTCACCACAAATG
GAAAAGCGACTTTCCCAATGTAATTATTTTTGTTTGTTCC
GCAAGTATCTAACAATATGATATATTGCTAGTTGAAAATC
GAACACTCGAGTTACTTCCGTGATAGTTTAATGGTCAGAA
TGGGCGCTTGTCGCGTGCCAGATCGGGGTTCAATTCCCCG
TCGCGGAGATATTTTTATCATCACAAAAATAAGATAGCAA
AACTGAAGAAACGATGAGTTAGTTTTAACTTTTAAAAGAT
CGTCCAATATTAACATAAAGGAACCCAGTTCTTTGGAAAT
AACAGGAAAGTGCAGAAAGTTCATTAGAAATCAACGATGA
TCTGATATACATATATATATATATATATATATATATATAT
ATAAAGGTTATTAATAGCCTTCGAACAACTCATCTATCTG
TGCGATGACGTTAATATGAAGTATTTCTCCTTTTCTTGTT
ACTAGTGAACCCTTTTAAACATTTCAGGTTCATTATTGTA
GTTTATCCCACATTCAGAAAATAGTATTTCCTGTTTCTCA
TTACTAAATGTTCCACATAGTTTCTTCTCGGATTCCTGGG
AGTTAAGCCACACTTTATTATTAACTGCCAAAACGTCGTA
TTATAAAGATTGTTTATATGTGTATCGACATATCTCCAGG
ATAAATAATCTTTTATCGTTTGTAAATTAGGGTATGCTAC
ACACCTTGAATCGAAATATGGCAAATGCTTGATATTCAAC
GGCTTTTCTGGGAAAAACTTGGCCCATAATGCGACGTAAT
TGGACGTGAAAAAAGAACCAAATAAAGTCGCAAGCTTGTC
TTTCCTTCTGTTAAATAAAGTTGTACTTGACTTCAAAATA
AATGAGTATTCGTCACTCTCCCCGAACGCCAATATAATAT
CATTTTTGTACTTGAGGACAAGGTTCTTAGCACATGCATT
CATTAACTTCAAAGCATTTTCATCGTTTGGCTTGGCAAAC
TCGTAGAACTTGGAAAATTCATGAAACTTCTTGCCGTCTA
TTCTTACCACAATATAACACTGAGGCAAAATAACATCGTG
TGTTTCAAATTGCCTTACGTATCCAAATTTAGAGTTTGCC
ATCCCGCTCGCATTAGGAAGTAGAATCTTTGAACATTAAG
GCACATGACTGGCTATGAGCCCTTTAAGTTTTTCTCTATC
CGCATGTCTTCAATTAATTCTCCATCAGTGATTTTTAAAA
CAATAAAAACTTTCAATCCGGGTAAAACTGAAGAATATAG
AGCGAAAAAAGCGTATGTGCAGGACAAGGGATACTTACGC
CAAAAAGACCATGTCCATTTTATTATAGGATACCCACTTG
CACGGCGTCAAAGTACTCAATTGGCTGTGCTTCTTCAAAA
AAACTAACATACACAAGAACCAAATTTAAATTCAACTTGG
TTACCCAAAGAGAGAATTCATTATAGAAAGATATAAAAAT
TTTGTAGAAAAAAACAACAACGTTGGAAATGGCGAAGACT
ATCAAAGTTATCAGGAAGAAGGACCCCAAAAGAAGAACCT
ATCCGATCCTTTAGCAAAACAAAAACTAGTTTGGAAAATC
GGACACGTTTTAACTTTAGTTTTTGGTTTATTATTTTCTA
TCACGTATTTCTACCATGTCCTAATCTTCTTCAAATATCG
TTCCTGGAAGTGGTTGTTCTTAAGGGTCAATAAAAATTAC
TCGTTTATTCAAAGTAAGAGATGGTACATGAAACTTTTGA
GTTGGAGCCCACAGGTAATGTACCGTTTGTCATTAATTGG
CGTATTTATGTCTGAGTCCGTCACAATGCAACAGAACTGG
GTTGGACTTAACCCTACTTGGAATGACCTTTTGTCCTCTG
AGAACTTTCATACCCTTTTGATTGCCTGTTTATGGTTCTT
TGGTGGTGGTAAGTCTTTTACAAGATTTTGCCTTACATGA
TTTTAAGTTATCTACACCTAACTAAAATGAACTACGAATT
GAATGCTAACAAAGAAGAAAAGATCCCTTTAACACCCAAA
GACAGAAAAATGCTACACTTACTTGCGTACTCTGAATTAC
TTGTTATCTTAGCGCTAACACTAGACACTATATTGTTTAA
GACGGGTACATCCGGATTTATGCTCGTCATTTATGTTGGT
ATTTATTGGTTGAGGTTGAACTTCTCTCCATACGCACAAG
TGGCTGTTTTGGAGTTACTTGTCAAGTTTGAAAAATACGT
CCCCAAAAAATATAGAGACAAATGGCAGGTTATAAAGAAC
TTTATTTATATGAAAATGAAGGAGCACGAAAAGAGAACAG
AAGAAGTTGCCAGATACGCGTAAGAAATTCTCTAACTTAA
GATGACCAGATGTCATGTTCGTTTACTTATTTTCCTCTCC
TCTTACCTTTTTTTGGCCACTAACGCTCGTACAGAAATGG
ACGGCATACATACAATTTAATCAATTCTCTTAAATACCGT
TTTATACCTCATTTCTGACTTTTCAGCCGTTAATGTTCCT
TTTTTTTTTAGACTATTGTATGTATCACTTCCTGAATGAT
GTCTTCCATAACACAAACGTGACGTGCAAATAAACATACA
TAAAAATATTATTGAAAATACAGATTATTTAAAATTATAT
AACCCGTTCCCTGTTTATTCAGAAGCAGTAGCTCTGGTGT
AGATAGCTTGCTTGGAGTGCTTGGAGATTGGCTTGATGAT
ACCTTCCTTTTCCAAGTGTCTCAAAGCAATTCTAGCTAAA
GAACCACCAATCTTTAATCTGTCGACCAAAACAGAGACAG
AAACGTATCTGTAAGTTGGAACTTCCTTCAAGATTCTGTC
GTACTTCTCTTGGTCTAAAATGACAGCGTGTTGAGCTCTG
TCTTTCATGGACTTTTGGACCACTTCTTCTTAGACTTCTT
ACCACCAGCAAGGGCAGCAGCGGCTTTGGCAGCTTTAGAT
AATTGTTGCTTTGGAGGCATGATTTATTAAATGTTCTATG
ATAAAGTAAAAAGTAAAAACATACTTGTTAGTAAAAAACC
GAACTCTAGTAGAATTTGGGATAAAGACTATTTGCTAATG
ACTTGAATTGTAGATTGAATTTAACTGTAAATCACCACTA
AGTACGTAGTTTCCTTCTCTCAAAGTACCATGGGTAGCTA
GATCTGTGCTATGGAGCATATAACAGAGACATGGATATTC
ATCCCATTAAGGTAGAACAGGCTTTTATGACATATTAAAT
CCTGGATTGGCCAGTCACTATTTCATCTTATCCGCCTAAT
ATTGGTTTCAAATTTATAGATACATACACTAAAACTAACA
GGGCTTGACGGTTTTCGATAACAAAGAATACGATTTCAAT
ATTCAACTGAGCAATCTTAATAGTATTAAATGCTTCGTGA
ACTTTAAGAGATACTTCGTGAAGTTGTTCTGTCGCACAAT
TCTTCCTGTAGAAGGCGTCCTTCGTTTTTTTGTCTTCGCG
CGTTACAGGGTAAATGAACCTCTTTATGGGTGAATGGGTT
ACACAAATGCACGGATGCATATATAAAATATAGAATTTTG
CTTTATATTATTTTGAGCGGGCTAGAATCCACTCAGTGTA
CAAAGTACTATTCATTATATTGAACTGAAGAGGCAAGAAC
TATTTAGCTCAATCAACCACCTTAATAAAGTATTTGGAGT
GATATATCGGCTTGTTTTAGTTTAATTCTTGTGGATATTT
AGATATCAAGGTTGTTGGAATAAAAATCCACTATCGTCTA
TCAACTAATAGTTATATTATCAATATATTATCATATACGG
TGTTAAGATGATGACATAAGTTATGAGAAGCTGTCATCGA
AGTTAGAGGAAGCTGAAGTGCAAGGATTGATAATGTAATA
GGATAATGAAACATATAAAACGGAATGAGGAATAATCGTA
ATATTAGTATGTAGAAATATAGATTCCATTTTGAGGATTC
CTATATCCTTGAGGAGAACTTCTAGTATATTCTGTATACC
TAATATTATAGCCTTTATCAACAATGGAATCCCAACAATT
ATCTCAACATTCCCCCATTTTTCAAAGGTAATTTTTGGAA
TTCCTTGCAAAGCTGTAATTAGGTATACAAAATACACTAG
ATACTCTACTCGACGATATAGTAATCCTCATAAGGGAATC
GGTATTTCTAATATTACGTTATTTTTATTTTCTTTACTGT
TTTCTATGTTGTAGTTCATAATTCCATAACATTATTAATC
CTAGTGCTTCAGCTTCCATTGAATCTGATGACTTTTTCTC
TGTTGGAATAAAAATCCACTATCGTCTATCAACTAATAGT
TATATTATCAATATATTATCATATACGGTGTTAAGATGAT
GACATAAGTTATGAGAAGCTGTCATCGAAGTTAGAGGAAG
CTGAAACGCAAGGATTGATAATGTAATAGGATCAATGAAT
ATAAACATATAAAACGGAATGAGGAATAATCGTAATATTA
GTATGTAGAAATATAGATTCCATTTTGAGGATTCCTATAT
CCTCGAGGAGAACTTCTAGTATATTCTGTATACCTAATAT
TATAGCCTTTATCAACAATGGAATCCCAACAATTATCTCA
ACATTCACATATTTCTCATGGTAGCGCCTGTGCTTCGGTT
ACTTCTAAGGAAGTCCACACAAATCAAGATCCGTTAGACG
TTTCAGCTTCCAAAACAGAAGAATGTGAGAAGGCTTCCAC
TAAGGCTAACTCTCAACAGACAACAACACCTGCTTCATCA
GCTGTTCCAGAGAACCCCCATCATGCCTCTCCTCAAACTG
CTCAGTCACATTCACCACAGAATGGGCCGTACCCACAGCA
GTGCATGATGACCCAAAACCAAGCCAATCCATCTGGTTGG
TCATTTTACGGACACCCATCTATGATTCCGTATACACCTT
ATCAAATGTCGCCTATGTACTTTCCACCTGGGCCACAATC
ACAGTTTCCGCAGTATCCATCATCAGTTGGAACGCCTCTG
AGCACTCCATCACCTGAGTCAGGTAATACATTTACTGATT
CATCCTCAGCGGACTCTGATATGACATCCACTAAAAATAT
GTCAGACCACCACCAATGTTAACCTCACCTAATGACTTTC
CAAATTGGGTTAAAACATACATCAAATTTTTACAAAACTC
GAATCTCGGTGGTATTATTCCGACAGTAAACGGAAAACCC
GTACGTCAGATCACTGATGATGAACTCACCTTCTTGTATA
ACACTTTTCAAATATTTGCTCCCTCTCAATTCCTACCTAC
CTGGGTCAAAGACATCCTATCCGTTGATTATACGGATATC
ATGAAAATTCTTTCCAAAAGTATTGAAAAAATGCAATCTG
ATACCCAAGAGGCAAACGACATTGTGACCCTGGCAAATTT
GCAATATAATGGCAGTACACCTGCAGATGCATTTGAAACA
AAAGTCACAAACATTATCGACAGACTGAACAATAATGGCA
TTCATATCAATAACAAGGTCGCATGCCAATTAATTATGAG
AGGTCTATCTGGCGAATATAAATTTTTACGCTACACACGT
CATCGACATCTAAATATGACAGTCGCTGAACTGTTCTTAG
ATATCCATGCTATTTATGAAGAACAACAGGGATCGAGAAA
CAGCAAACCTAATTACAGGAGAAATCTGAGTGATGAGAAG
AATGATTCTCGCAGCTATACGAATACAACCAAACCCAAAG
TTATAGCTCGGAATCCTCAAAAAACAAATAATTCGAAATC
GAAAACAGCCAGGGCTCACAATGTATCCACATCTAATAAC
TCTCCCAGCACGGACAACGATTCCATCAGTAAATCAACTA
CTGAACCGATTCAATTGAACAATAAGCACGACCTTCACCT
TAGGCCAGGAACTTACTGAATCTACGGTAAATCACACTAA
TCATTCTGATGATGAACTCCCTGGACACCTCCTTCTCGAT
TCAGGAGCATCACGAACCCTTATAAGATCTGCTCATCACA
TACACTCAGCATCATCTAATCCTGACATAAACGTAGTTGA
TGCTCAAAAGAAATATACCAATTAACGCTATTGGTGACCT
ACAATTTCACTTCCAGGACAACACCAAAACATCAATAAAG
GTATTGCACACTCCTAACATAGCCTATGACTTACTCAGTT
TGAATGAATTGGCTGCAGTAGATATCACAGCATGCTTTAC
CAAAAACGTCTTAGAACGATCTGACGGCACTGTACTTGCA
CCTATCGTACAATATGGAGACTTTTACTGGGTATCTAAAA
GGTACTTGCTTCCATCAAATATCTCCGTACCCACCATCAA
TAATGTCCATACAAGTGAAAGTACACGCAAATATCCTTAT
CCTTTCATTCATCGAATGCTTGCGCATGCCAATGCACAGA
CAATTCGATACTCACTTAAAAATAACACCATCACGTATTT
TAACGAATCAGATGTCGACTGGTCTAGTGCTATTGACTAT
CAATGTCCTGATTGTTTAATCGGCAAAAGCACCAAACACA
GACATATCAAAGGTTCACGACTAAAATACCAAAATTCATA
CGAACCCTTTCAATACCTACATACTGACATATTTGGTCCA
GTTCACAACCTACCAAAAGTGCACCATCCTATTTCATCTC
ATTTACTGATGAGACAACAAAATTCCGTTGGGTTTATCCA
TTGCACGACCGTCGCGAGGACTCTATCCTCGATGTATTTA
CCACGATACTAGCTTTCATTAAAAACCAATTTCAGGCCAG
TGTCTTGGTTATACAAATGGACCGTGGTTCTGAGTATACT
AACAGAACTCTCCATAAATTCCTTGAAAAAATGGTATAAC
TCCATGCTATACAACCACAGCGGATTCCCGAGCACATGGA
GTCGCTGAACGGCTAAACCGTACCTTATTAGATGACTGCC
GTACTCAACTGCAATGTAGTGGTTTACCGAACCATTTATG
GTTCTCTGCAATCGAATTTTCTACTATTGTGAGAAATTCA
CTAGCTTCACCTAAAAGCAAAAAAATCTGCAAGACAACAT
GCTGGCTTGGCAGGACTTGATATCAGTACTTTGTTACCTT
TCGGTCAACCTGTTATCGTCAATGATCACAACCCTAACTC
CAAAATACATCCTCGTGGCATCCCAGGCTACGCTCTACAT
CCGTCTCGAAACTCTTATGGATATATCATCTATCTTCCAT
CCTTAAAGAAGACAGTAGATACAACTAACTATGTTATTCT
TCAGGGCAAGGAATCCAGATTAGATCAATTCAATTACGAC
GCACTCACTTTCGATGAAGACTTAAACCGTTTAACTGCTT
CATATCATTCGTTCATTGCGTCAAATGAGATCCAAGAATC
CAATGATCTTAACATAGAATCTGACCATGACTTCCAATCC
GACATTGAACTACATCCTGAGCAACCGAGAAATGTCCTTT
CAAAAGCTGTGAGTCCAACCGATTCCACACCTCCGTCAAC
TCATACTGAAGATTCGAAACGTGTTTCTAAAACCAATATT
CGCGCACCCAGAGAAGTTGACCCCAACATATCTGAATCTA
ATATTCTTCCATCAAAGAAGAGATCTAGCACCCCCAAATT
TCCAATATCGAGAGTACCGGTTCGGGTGGTATGCATAAAT
TAAATGTTCCTTTACTTGCTCCCATGTCCCAATCTAACAC
ACATGAGTCGTCGCACGCCAGTAAATCTAAAGATTTCAGA
CACTCAGACTCGTACAGTGAAAATGAGACTAATCATACAA
ACGTACCAATATCCAGTACGGGTGGTACCAACAACAAAAC
TGTTCCGCAGATAAGTGACCAAGAGACTGAGAAAAGGATT
ATACACCGTTCACCTTCAATCGATGCTTCTCCACCGGAAA
ATAATTCATCGCACAATATTGTTCCTATCAAAACGCCAAC
TACTGTTTCTGAACAGAATACCGAGGAATCTATCATCGCT
GATCTCCCACTCCCTGATCTACCTCCAGAATCTCCTACCG
AATTCCCTGACCCATTTAAAGAACTCCCACCGATCAATTC
TCGTCAAACTAATTCCAGTTTGGGTGGTATTGGTGACTCT
AATGCCTATACTACTATCAACAGTAAGAAAAGATCATTAG
AAGATAATGAAACTGAAATTAAGGTATCACGAGACACATG
GAATACTAAGAATATGCGTAGTTTAGAACCTCCGAGATCG
AAGAAACGAATTCACCTGATTGCAGCTGTAAAAGCAGTAA
AATCAATCAAACCAATACGGACAACCTTACGATACGATGA
GGCAATCACCTATAATAAAGATATTAAAGAAAAAGAAAAA
ATATATCGAGGCATACCACAAAGAAGTCAATCAACTGTTG
AAGATGAAAACTTGGGACACTGACGAATATTATGACAGAA
AAGAAATAGACCCTAAAAGAGTAATAAACTCAATGTTTAT
CTTCAACAAGAAACGTGACGGTACTCATAAAGCTAGATTT
GTTGCAGAGGTGATATTCAGCATCCTGACACTTACGACTC
AGGCATGCAATCCAATACCGTACATCACTATGCATTAATG
ACATCCCTGTCACTTGCATTAGACAATAACTACTATATTA
CACAATTAGACATATCTTCGGCATATTTGTATGCAGACAT
CAAAGAAGAATTATACATAAGACCTCCACCACATTTAGGA
ATGAATGATAAGTTGATACGTTTGAAGAAATCACTTTATG
GATTGAAACAAAGTGGAGCGAACTGGTACGAAACTATCAA
ATCATACCTGATACAACAATGTGGTATGGAAGAAGTTCGT
GGATGGTCATGCGTATTTAAAAACAGTCAAGTGACAATTT
GTTTATTCGTAGATGATATGGTATTGTTTAGCAAAAATCT
AAATTCAAACAAAAGAATTATAGACAAGCTTAAGATGCAA
TACGACACCAAGATTATAAATCTAGGCGAAAGTGATGAGG
AAATTCAATATGACATTCTTGGCTTGGAAATCAAATACCA
AAGAGGTAAATACATGAAATTGGGTATGGAAAACTCATTA
ACTGAAAAAATACCCAAACTAAACGTACCTTTGAACCCAA
AAGGAAGGAAACTTAGCGCTCCAGGTCAACCAGGTCTATA
TATAGACCAGCAAGAACTAGAGCTAGAAGAAGATGATTAC
AAAATGAAGGTACATGAAATGCAAAAGCTGATAGGTCTAG
CATCATATGTTGGATATAAATTTAGATTTGACCTATTATA
CTACATCAACACACTTGCACAACATATACTATTTCCGTCC
AAGCAAGTGTTAGATATGACATATGAATTGATACAGTTCA
TATGGAATACGAGAGATAAGCAATTAATATGGCACAAAAG
CAAACCTGTTAAGCCAACAAATAAATTAGTTGTTATAAGC
GATGCCTCGTATGGCAACCAACCGTATTATAAATCACAAA
TTGGCAACATATATTTACTTAATGGAAAGGTAATTGGAGG
AAAGTCCACCAAGGCTTCATTAACATGTACTTCAACTACG
GAAGCAGAAATACACGCGATAAGTGAATCTGTCCCATTAT
TAAATAATCTAAGTTACCTGATACAAGAACTTGACAAGAA
ACCAATTACCAAAGGATTACTAACCGACAGTAAATCTACA
ATCAGTATAATTATATCCAATAATGAAGAGAAATTTAGGA
ACAGATTTTTGGTACTAAAGCAATGAGATTGAGAGATGAA
GTATCAGGAAATCATCTGCACGTATGCTATATCGAAACCA
AAAGAATATTGCAGACGTAATGACCAAACCTCTTCCGATA
AAAACATTCAAACTATTAACAAACAAATGGATTCATTAGA
TCTATTACATTATGGGTGGTATGTTGGAATAAAAATCCAC
TATCGTCTATCAACTAATAGTTATATTATCAATATATTAT
CATATACGGTGTTAAGATGATGACATAAGTTATGAGAAGC
TGTCATCGAAGTTAGAGGAAGCTGAAACGCAAGGATTGAT
AATGTAATAGGATCAATGAATATAAACATATAAAACGGAA
TGAGGAATAATCGTAATATTAGTATGTAGAAATATAGATT
CCATTTTGAGGATTCCTATATCCTCGAGGAGAACTTCTAG
TATATTCTGTATACCTAATATTATAGCCTTTATCAACAAT
GGAATCCCAACAATTATCTCAACATTCACATATTTCTCAT
TCTCAATCTTCATGGTATCTTTTTACACCGTATATGATAA
AATACAAGTAATATAAATACCAGCCACTGGATGACATTGA
AATTTTATTCTAATAAATGCATCAGCTCTTTAAAAACATT
GCTATTTAGCTATTTGAAGCCAGAAATTTTCACAGATTAC
CATCCGATATAGTGTAACGGCTATCACATCACGCTTTCAC
CGTGGAGACCGGGGTTCGACTCCCCGTATCGGAGTGTTCT
TTTTCTTACCTCTTGAAAAGAGGTAGTAAAGTCAATATAA
ATTCTTGGCTGAAGTATTTCAATACAATTGGTCAAGGAAG
TTATTATTTTTTAATGACTTATATCTGTCCAACACAACAG
GTTACACCATATAATCTCTATTTACTGGACAGGCGGAAAT
CGATAGTTTAGCTTTCCTAAAAATCGTTATATTATAGAAG
CGTCTTGACACGTTTTCAAAAAGGAAGAAGCAAGAACGAA
AAGAGATAAGGATTCAAAAGAAAGGAAGCCCAATGTCTCG
CAAATTTGATTTAAAAACGATTACTGATCTTTCCGTCCTA
GTTGGGACTGGCATATCATTATACTACCTGGTCAGTCGGC
TACTCAACGATGTTGAATCAGGACCGTTATCAGGTAAATC
AAGGGAATCAAAGGCCAAACAGTCCTTGCAATGGGAAAAG
CTGGTGAAAAGATCACCGGCATTGGCAGAAGTAACATTAG
ATGCATATGAAAGGACTATATTATCTTCTATCGTTACGCC
AGATGAAATAAATATTACATTCCAGGATATTGGTGGCTTA
GACCCGCTTATTTCAGATCTACATGAAAGTGTCATATATC
CCTTGATGATGCCAGAAGTATATTCTAATAGCCCTTTACT
TCAAGCACCTAGCGGTGTCTTGCTATATGGGCCACCAGGA
TGTGGTAAAACCATGTTGGCGAAGGCCCTAGCCAAGGAAA
GTGGTGCTAATTTTATCTCAATAAGAATGTCATCTATAAT
GGATAAATGGTATGGTGAATCTAACAAAATAGTCGATGCA
ATGTTTTCATTGGCGAACAAGTTACAACCTTGTATAATAT
TCATTGACGAAATTGATTCATTCCTTAGAGAACGGTCTTC
TACAGATCATGAAGTTACGGCAACCTTAAAAGCTGAATTC
ATGACTTTATGGGATGGCTTATTGAATAATGGAAGGGTTA
TGATTATCGGTGCTACTAATCGGATAAATGACATAGATGA
TGCGTTTTTGAGGAGGTTACCAAAAGGTTTCTTGTTTCAT
TGCCTGGTTCTGATCAACGTTACAAAATATTAAGTGTTTT
ATTAAAAGACACTAAACTAGACGAAGACGAATTCGACTTG
CAACTGATTGCAGACAATACCAAAGGATTTTCTGGGTCGG
ACCTGAAAGAGCTTTGCAGAGAAGCGGCCTTAGATGCAGC
AAAGGAATACATAAAACAGAAGAGGCAGCTCATTGATAGT
GGTACAATCGATGTTAATGATACTTCTTCCTTGAAGATAA
GACCATTAAAGACAAAAGATTTTACAAAAAATTAAGAATG
GATGCTACAAGTACGTTGTCATCTCAACCTCTTGATTAAG
GAAGGAAAATTAGAAAAAAAAAGAAGAAAGCTTTTATTCA
CGCATCATATCATATCAGATAAGCTAGTTTTCACATAATA
TGTGTATATGCAGTATACTCCTGTACATAACTTCCTTTAT
TTCTGCTTTATAATTATATACTAGTTATTTTTCTTGGGCC
GCTTTTATTACGGCAACTATTCTATCAGGTTTAGTCATAA
TCTAAATCTAAAGATGGGGAAAAGCCAAAACACTCAACTT
TCAATGAATACAAAGCTTCATGAAAGCAATAGATAAAATG
ACGGATAATCCACCACAAGAAGGCTTAAGTGGGAGGAAAA
TAATATATGACGAAGATGGCAAACCGTATGTTGGATTACG
CAAAGCAATTCAGGATCTACTGATCCAATCAAGCTTGTGA
TTTTTTATTAACAAATTCTCTATAATAGTTGCCGATCATG
TAACACCCTACTTGACTTTCAGTACGTGACCGGGAAGATA
TCTAATGGCCTGAAGAACCTCTCATCTAACGGTAAACTAG
CAGGTACGGGGGCTCTCACTGGCGAAGCTTCAGAGTTGAT
GCCTGGCTCAAGAACATACAGGAAGGTTGACCCTCCTGAC
GTAGAGCAACTAGGTAGATCTTCATGGACGCTGTTACACT
CTGTAGCTGCCAGCTATCCTGCTCAACCTACAGACCAACA
GAAGGGTGAAATGAAACAGTTCTTGAATATCTTCTCACAT
ATTTATCCTTGCAACTGGTGTGCTAAAGACTTTGAAAAAT
ATATCAGAGAAAATGCACCACAAGTTGAGTCAAGAGAAGA
ACTTGGGAGGTGGATGTGTGAAGCCCACAATAAAGTCAAT
AAGAAATTGAGGAAGCCCAAATTTGACTGTAATTTCTGGG
AAAAAGATGGAAGGACGGCTGGGACGAATAAGTACAATCT
CAGAATTCTGAAGGAACACATAAAAGACAATTTATACATA
TTTACAGATTCTCGTGTATATAACACTCCAATCGTATTGA
TCAGTCATATGTTGGCTTTTTTATTTAGGCTTGAGCTCTA
ACTTTCCAGATGAATGACTTTTCTACTAATATATGTTAGG
ATTAATAGTTTTATATGTATAAAAATATTTAGTCAGTATT
TAGCTAAAAGTTTACTTTCAAAGAATTGTCATGTTTGCAG
CTAGTGCCTCTGGTCTTTTGAGTATTCCCAGCCCTTGTTT
AGAGGTCATCAAGAATGAACTTGAAATTAGCCGTATCAGT
GGTATTAACCTCTTCTAAGAAGAGCAGAAAAAGAAAAAAA
TCTCCGCGACGGGGAATTGAACCCCGATCTGGCACGCGAC
AAGCGCCCATTCTGACCATTAAACTATCACGGAAGAAATA
TCTGTGAAATGTGACTCTTATAGCATACTATTTTAGTTAT
GAATTGTGAAAATCCTCCCTGTCCTGCGTTCTACAATTTA
TTTAGTACTTGTTTGGCAAAACGTCTCTCAGTGCCATTTA
CTTTGTAAAAGTGCAGACTACATCGCATCAACGGTCATAT
TAGGAGCCACTTCTATTTTTAACTCAACATGATCATTCAA
AAATGTCGATACACTTGCATTTTATTGTACATACTAGTTG
GAAGAGGCAGCGTCGATTTTGCTGAAATTTCTAGTAACTT
GTAGCAGCAATACATTATATCATAAAAATAACCTGACTTG
TAAAAGTTGAAACCCTAACTTTTATTATTTCTTTCAATAT
TTTTCGATTAGACGTGAAAGATGACCAAGCACAACTAACA
AAAATTTGCATCCTCATAAAAAGCAAGACTTTTTGTATGT
CGAAACAAAATTATTAAAAAACACGCATTAACACAGACAC
GAATTTGGCATACTTTCATTTTACTTTATATCTAGTGAAA
AGTAGAAATTGTTTAAGGGAACTACTTCACAGTGACCACT
GATACTAGAATATGGAAATAAGAAAAGTTGCTAAGTAGGA
GCCTAACAATCTTTTTTTATATTTTTCCATATTCCTTTAT
TGTCATGGGTCAAGACTGTATATGTTAGTGAAAGTTTTAG
GGTTCTTGTGACAAACTTCACCAACATAAACATGGCCTCT
TCGAAGATCCGTAGATTTTGCATTTTTGCGGTGGTTTATG
GATTCAAAGCGAGGCCTAAATTAACGATCATGTCTTTGCT
ATTATATCAGAGGGCATATCATTGAATTTCCGATTTCCAA
AGGGAAGAAAATAAATAAAGTTGTGCTATTTCCATGCATC
CTTTTTTCTTTCATTCAATGACACATACTTCTTGTAGTAG
GAACAATTGGTAGTTCTGATATCGATTAAGCCTTCTAAAA
ATGCTTTATATTATAAAGTACAAATGCAAGAAGTAGCTAT
GGATGCTAAAGAGCTGGTCGATTTATTGTTTGGTGAATGA
ATGTAGGTTTAAATCAATGATCTCTGAATCAGAAACAAGG
GTGACCAAAATTGGAACCTTGAGCCTTTCTTCCTGTAGTT
CATTTCTGCCTTCTCTTTTATATCGAACGATGTTAATTTA
TTCCACTGATAAATTTTCTTATTGTTCTTAATATAACCCT
TTTAAATATTTCCAAAATACTTAACATTTTTGAATATGTG
GACCGTAAGAGAATATACAAACTACTTGTTGTAGACCCAA
ACTTCTATCTGCCATGTTGATTTGTTTATCTAACTTATTT
ACAGACTTCTTAATGTTATCGTTCTTCGATATGCCATGAT
ACTGTATTGATGTACTGTTGTTACCATTATTTGCTAAGGA
CGGTATAACTGTTTCTTTGAGAAACCGAAGACATTGAGTG
GAGGAAGAGATATCCAAATCTCTACTAATTTCATTGTAAT
ATACGCCATTGATCATTTTGATTTGCTTTTATCTTTTTTT
CTTCTTCTTCTTTTCAATCTCTTCCAAACAATCTTGGCCT
CATCTTCATGGAATTTTTCGAAATACTCATCAGCAAGTGT
CCGATGCCTTCTCAATTTTTTCCAAGAGCGTGCGGGGTTG
GTTATCCAGTACATGTGTTGCTTGAAACTGCCAACAAAAA
AAGAAAAGAAAATAAGAATATATTAGTACGCCAATAGTAA
ACGTCACCCCGAGGTTTAAAAACTAACCGTGATATACGAG
GAGAATTGGTAACGGTACAATGATGATACTGGGTAAAGCC
GGGATCCTGGCACAGTATGGGACAATATATGTGAGACAAA
ATACCATTCGGAATAATTTAAGTTCCTGCATTTTTAAGCA
GTCACTATGTGCCTTTCATTCATTAGCAAAGGTGCTGCAA
CAAAAGCAAGTCCCACTGGACCTTTCATATGACATAATCA
AGAGAGATGCAGTAAAAACTGGGGATGAAGGGAAGCCAAG
ACCACCTATTATCATACTTCACGGCTTATTCGGTAACAAG
CTCAACAACCGAAGCATTGGCCGTAACCTTAACAAGAAAT
TGGGAAGAGACGTGTATCTGCTGGACCTAAGAAATCATGG
ATCCTCACCACACAGTTCAGTCCATAACTACGAAGTCATG
TCGGAAGACGTGAAACACTTTATCACAAAGCACGAATTAA
ACACCAATGGAGGCCCTATTATAATAGGACACTCAATGGG
TGGTAAAGTTGCCATGATGCTGGTCCTGAAAAACCCGCAA
CTTTGTTCGATGTTAGTCTGTATAGAGAACGCTCCGGTGA
GTTTGCGCCCTAACGCTGAGTTTGTCGAATACATCAAAGC
GCTGATGGAAATCGTCAACGACAAGGGCAAAACTATCCGC
ACGCTGAAACAGGCTGATGAACACCTTGCAGAGAGGATCG
GCGGCAATGAGCTAGTAAGGCGGTTTCTCCTAACGGCGCT
GAAAAAGGTCAAGATGGACAATTCATCGTCTGTGTCGTCA
TATACATTCGAAGAACGAATTCCCCTCGCAACACTGAAAG
ATGCCATTGTCAAGGTGAAATTGCCGCGTGGCCCCTAGAT
CCTGCTCGTGAACGATGGACGCGGCCTGCGCTATTCATCA
GGGCTACTCAATCGCATTATGTGGTAGACGAGTATCTTCC
GATCATCGGCGCGTTCTTTCCACGCTTTGAAACACGTGAC
ATCGATGCGGGTCACTGGGTAAATGCGGAGAAGCCTGGGG
AATGTGCCGAAAGCATCGTCGATTTTGTGGAGCGGCACGA
GGATTAAAGGCAAGCGCCCCGGAGCAAGGTGCCAGTAGCA
CCAGTCGGTGGCTGTGCGCTTGCCGTAGCACATGACATAC
GGACTATTGTGTGAGTGGTGATGGGGTGTAGGCAGTGCCA
CACCAGTTTAAAGGCCTAGTAACGGCAAATCGCCAAAAGA
GATGATGCTGATGCATACGATAAGATCGTCAGTTTCACGT
TCGCGGTTCGAACATGGAATTGTGGCTAAAGAAATTTGGG
CGGTATGATGCAAATGAGGTGTACGTATGTATATATAGCA
AAGAGTAGAATAAAATGAGATAAAGCCTCGTTCGTTCTCT
CCATTTCTTCCCTGTTTCTCCTTTATTTTCTCTACTGCTT
ATTTCGAGTTCACCAGAGAACAAGAGAGCAGGAACGCAAA
GAGTGTGTGACACGAAATTCAAGATACAAAAATAAAAGCT
TACGTTGTGTATTTCAACTGGTGTGCTAAGAATAGAGTTT
CATAAAGTACTGCATTTATTCATATATTATTTTTGTTATT
TGTATATATACTTCACACTTAGAGTTCTACTAAAAGTCTA
CCCAGCACGCATCCTTCGTTTATTTTTACATCTCTCTTTT
GCTTTTCCTTTTTTTTTTTGGTGCTTGCTAGATACTACTG
AAGATCAAAGGTTACAAAGAACGCCGCATATATTTTCTGC
AGGCATATTAAAGAAGTTACAAAAGGATTAATCGAAGCGC
TGTTTGGATACACTCCTGTAAAGAGAAGAAAAGGAAAAAA
ATAAAAAGTGGACAATAAATAATTATTAAACTGTCATAGT
TATGTCCTACAACGATCCAAACTTGAATGGACAGTATTAC
AGTAACGGTGATGGGACTGGTGACGGTAATTACCCTACGT
ACCAAGTGACACAGGATCAAAGTGCGTACGATGAGTACGG
TCAGCCAATCTATACACAAAACCAACTGGATGATGGTTAT
TATGATCCAAACGAACAATACGTTGACGGTACACAATTTC
CTCAGGGACAAGATCCTTCACAAGACCAAGGTCCTTATAA
TAACGATGCTAGTTACTATAACCAACCCCCAATATGATGA
ACCCGTCTTCTCAAGATGGAGAGAACTTCTCAGATTTTAG
CAGCTATGGTCCCCCATCCGGCACTTATCCTAACGATCAA
TATACTCCTTCTCAAATGAGTTATCCTGATCAAGATGGTT
CTTCAGGGGCCTCAACCCCTATGGAAATGGTGTCGTTAAT
GGTAATGGCCAGTACTACGACCCTAATGCTATTGAAATGG
CTTTACCAAATGATCCATATCCCGCATGGACCGCAGATCC
CCAGTCTCCCCTGCCCATCGAACAAATCGAAGATATCTTC
ATAGATTTAACAAATAAATTCGGTTTTCAGAGAGATTCCA
TGAGAAATATGTTTGACCATTTTATGACCCTTTTGGACTC
TAGATCTTCTAGGATGTCTCCAGAACAGGCCCTTTATCAT
TACATGCAGACTACATAGGTGGAGATACGGCCAACTACAA
AAATGGTACTTTGCCGCTCAACTTGATATGGATGATGAAA
TTGGTTTCAGGAATATGAAGTTGGGTAAGCTATCAAGAAA
GGCAAGAAAGGCTAAGAAGAAAAATAAAAAAGCCATGCAA
GAGGCTAGTCCTGAAGACACTGAGGAGACTTTAAATCAAA
TTGAGGGTGATAACTCATTAGAAGCTGCGGATTTTAGATG
GAAGTCAAAGATGAATCAACTTTCTCCATTTGAAATGGTT
CGTCAAATTGCCTTGTTTTTATTATGTTGGGGCGAGGCAA
ATCAAGTCAGATTTACCCCGGAGTGTCTTTGTTTCATTTA
TAAATGCGCCTCTGATTACTTAGATTCTGCACAATGTCAA
CAACGTCCTGATCCCTTGCCTGAAGGTGATTTTTGAATAG
AGTTATTACTCCTCTTTATCGTTTTATTAGGAGCCAGGTT
TACGAAATCGTGGATGGTCGATACGTGAAGAGTGAAAAAG
ATCATAACAAAGTTATTGGGTATGATGATGTCAATCAATT
ATTCTGGTATCCAGAAGGTATAGCAAAAATTGTCATGGAA
GATGGAACCAGGTTGATTGATTTGCCAGCAGAGGAGCGTT
ATTTGAAATTGGGAGAAATTCCTGGGATGATGTCTTCTTT
AAAACTTACAAAGAAACACGTTCCTGGTTACATTTAGTTA
CCAACTTCAATCGTATTTGGATCATGCACATCTCAGTATA
TTGGATGTATTGTGCTTACAATGCTCCAACTTTTATACTC
ACAACTATCAACAATTGGTCGACAATCAGCCTTTGGCAGC
TTATAAATGGGCCACTGCAGCATTAGGTGGTACTGTGGCA
AGTTTGATTCAAGTTGCCGCTACTTTGTGCGAGTGGTCAT
TCGTTCCTAGAAAATGGGCGGGTGCTCAACATTTGTCCCG
TAGATTCTGGTTCTTGTGTGTCATTATGGGTATTAATTTG
GGGCCTGTGATATTTGTTTTCGCTTATGATAAGGACACAG
TATATTCTACTGCCGCTCATGTCGTTGGAGCAGTTATGTT
TTTGTTGCTGTGGCAACACTTGTTTTCTTTTCCGTAATGC
CATTGGGTGGATTATTTACATCGTATATGAAAAAGTCCAC
AAGAAGTTATGTTGCCTCACAGACCTTCACCGCATCTTTG
CTCCATTGCATGGTTTAGACAGGTGGATGTCTTATTTGGT
TTGGGTAACCGTTTTTGCTGCTAAATATGCAGAGTCATAT
TTTTTCTAATACTGTCACTAAGAGATCCAATTAGGATTTT
ATCTACTACATCAATGAGATGTACTGGTGAATACTGGTGG
GGTAATAAGATTTGTAAGGTCCAGCCAAAGATTGTTTTAG
GTTTAATGATTGCGACTGACTTCATTTTGTTCTTTTGGAT
ACCTACTTGTGGTATATCGTTGTTAACACTGTTTTCTCGG
TCGGAAAATCGTTCTATTTGGGTATTTCTATCTTAACTCC
ATGGAGAAATATTTTCACTAGATTGCCAAAAGAATTTATT
CTAAGATCTTGGCTACTACTGATATGGAAATAAAATATAA
ACCGAAAGTACTAATTTCTCAGATTTGGAATGCTATCATT
ATCTCCATGTACAGAGAACATTTATTAGCCATAGACCATG
TACAAAAATTGTTATATCATCAGGTTCCGTCCGAAATTGA
AGGTAAGAGGACTTTGAGAGCACCAACTTTCTTTGTTTCC
CAAGATGACAATAATTTTGAGACTGAATTTTTCCCTAGAG
ATTCAGAAGCTGAGCGCCGTATTTCATTTTTGCCCAATCT
CTATCCACTCCAATTCCAGAACCACTACCAGTTGACAACA
TGCCAACATTTACTGTATTAACTCCCCATTACGCCGAGAG
GATTCTATTATCATTGAGAGAAATTATTCGTGAAGATGAT
CAATTTTCAAGAGTTACTCTTTTGGAATACCTGAAGCAAT
TACACCCGGTAGAATGGGACTGTTTTGTTAAGGATACGAA
AATTCTTGCTGAAGAAACGGCCGCATATGAAAACAATGAA
GATGAACCTGAAAAGGAAGACGCTCTGAAATCTCAAATTG
ATGATTTACCTTTCTATTGTATTGGTTTCAAATCTGCTGC
ACCAGAATACACCTTACGTACGAGAATCTGGGCCTCTTTA
AGGTCGCAAACTTTGTATCGCACAATCTCGGGGTTTATGA
ATTATTCGAGGGCCATAAAATTACTTTATCGTGTGGAAAA
TCCAGAAATCGTTCAAATGTTCGGTGGTAATGCTGATGGA
TTAGAAAGAGAACTGGAAAAAATGGCAAGGCGAAAATTCA
AATTCTTGGTTTCGATGCAAAGATTGGCCAAGTTTAAACC
ACATGAACTAGAAAATGCTGAGTTCCTGTTGAGAGCTTAT
CCGGACTTGCAAATTGCCTACCTGGATGAAGAACCTCCCT
TAAACGAAGGCGAAGAGCCAAGAATTTACTCGGCCTTAAT
TGATGGTCATTGTGAGATTTTAGAGAATGGTCGTAGACGT
CCCAAATTTAGAGTTCAACTATCCGGTAATCCAATTCTTG
GTGATGGTAAATCAGATAATCAAAATCATGCTTTGATTTT
TTTACAGAGGTGAGTATATTCAATTGATTGATGCTAATCA
AGACAATTACTTGGAAGAGTGTTTGAAAATCAGGTCTGTC
TTAGCAGAATTTGAAGAATTGGGAATTGAGCAAATTCATC
CTTATACTCCTGGTTTAAAATATGAGGACCAATCCACAAA
TCATCCTGTTGCAATTGTCGGCGCTAGAGAATATATTTTC
TCAGAAAACTCTGGTGTTCTTGGTGATGTAGCGGCTGGTA
AAGAACAAACTTTTGGTACATTATTTGCCCGTACTTTGGC
ACAGATTGGTGGTAAATTGCATTATGGTCATCCAGATTTT
ATTAATGCGACATTCATGACTACTAGGGGTGGTGTTTCCA
AAGCACAAAAGGGTCTACATTTAAATGAAGATATTTATGC
CGGTATGAATGCCGTACTTCGGGGTGGTCGTATCAAGCAT
TGCGAATATTATCAGTGTGGTAAAGGTAGAGATTTAGGTT
TTGGTACAATTTTGAATTTCACTACTAAGATCGGTGCTGG
TATGGGTGAACAAATGTTATCTCGTGAATACTATTATTTG
GGTACGCAATTACCTATTGACCGTTTTTTAACATTTTATT
ATGCGCATCCAGGGTTTCACTTGAATAACTTATTTATTCA
ATTGTCTCTGCAGATGTTCATGTTAACTTTAGTGAACTTG
CATGCTTTGGCTCATGAATCCATTCTGTGTGTTTACGATA
GGGATAAGCCAATTACTGATGTTTTGTATCCAATTGGTTG
TTACAACTTTCATCCTGCGATTGATTGGGTGAGACGTTAT
ACACTCTCTATTTTCATCGTCTTTTGGATTGCTTTTGTCC
CTATTGTCGTTCAGGAATTAATCGAGCGTGGTCTGTGGAA
GGCGACACAAAGATTTTTCCGTCACATTTTATCTCTATCT
CCAATGTTTGAAGTCTTTGCTGGCCAAATCTATTCTTCAG
CACTGTTAAGTGATATCGCTGTGGGTGGTGCTCGTTATAT
TTCAACAGGTCGTGGCTTTGCTACATCTCGTATACCTTTC
TCTATTCTTTATTCAAGATTTGCGGGTTCAGCCATTTATA
TGGGATCAAGATCAATGTTGATGTTATTATTTGGTACCGT
GGCACATTGGCAAGCTCCACTATTATGGTTTTGGGCATCA
TTATCAGCCTTAATCTTTGCACCATTCATTTTCAATCCAC
ATCAATTTGCTTGGGAAGATTTTTTCCTAGACTACAGAGA
TTATATCAGATGGCTGTCAAGAGGTAATAATAAGTACCAC
AGGAACTCATGGATTGGTTATGTAAGAATGTCGAGGTCTC
GTGTTACTGGTTTCAAGCGCAAACTGGTGGGTGATGAGTC
TGAAAAATCTGCAGGCGATGCAAGCAGGGCTCATAGAACC
AATTTAATTATGGCTGAAATTATACCGTGTGCGATTTACG
CAGCAGGTTGTTTTATTGCCTTCACGTTTATTAATGCACA
AACTGGTGTCAAGACTACTGATGAAGATAGAGTAAATTCC
ACCTTACGTATCATCATTTGCACCTTGGCGCCTATTGTTA
TCGATATTGGTGTTTTATTCTTCTGTATGGGTTTGTCATG
CTGCTCTGGCCCTTTGTTGGGCATGTGCTGCAAGAAAACT
GGTTCTGTTATGGCAGGGATCGCTCACGGTATCGCTGTTG
TTGTCCATATTGTCTTTTTCATTGTCATGTGGGTTTTAGA
GGGTTTTAGTTTTGTTAGGATGTTGATTGGCGTTGTTACA
TGTATACAATGTCAAAGGTTGATTTTTCACTGTATGACTG
TACTGTTGCTGACCCGTGAGTTCAAGAATGATCACGCTAA
TACTGCCTTTTGGACAGGCAAATGGTACAGCACCGGTTTA
GGATATATGGCATGGACTCAACCGACAAGGGAATTGACTG
CAAAAGTCATTGAGCTTTCCGAGTTTGCAGCGGATTTTGT
TTTGGGGCATGTAATTTTGATCTTCCAACTACCAGTCATT
TGTATTCCAAAGATAGATAAGTTTCACTCCATCATGTTAT
TTTGGTTAAAACCATCCCGTCAAATCCGTCCTCCTATTTA
CTCTTTGAAACAAGCACGCCTACGTAAACGTATGGTTAGG
AGGTATTGCAGCTTGTACTTTTGGTACTGATCATATTCGC
GGGATGCATCGTTGGCCCTGCCGTTGCTTCAGCACATGTT
CCAAAAGACCTTGGATCTGGGTTGACGGGTACTTTCCATA
ACTTGGTTCAACCAAGGAACGTATCTAACAATGATACAGG
GTCCCAGATGTCTACTTATAAGAGTCATTATTACACTCAT
ACGCCATCCTTAAAGACCTGGTCTACGATCAAATGATTTT
TTTAGTTTACAATCTATTTTTGTTTCTAAGCAAGTTTATC
ACGCAAATACATAAGTATATTTTTACTTTCTATTCTTCCT
AGTTTATATTTATTTCATTGTAACTTTCTTAGAAGCTCGG
TCCTCTCGCTATATAGTAGGATCTGCAACATATTTGGATG
TGGGTGGGCGTTCTCCTTCTTTTTAGATGTAAGGTCCAAC
ACGTATAACAGGTGATACACATAGAAAGACACGTGGAAAT
AACAGTCATTTACGAATATTTAAAACCTGAGCAACTCCGT
CAAATTTGATCTTAATCTTTTCTGGGGCCCCATCTAATTC
CCAGAAAGCCCTTCGAATTAGAAACCGGATGCAATTTTGG
CTTGATCAAATAGTAACGCTTCTCTCCGGGAACATCAACG
TACATGTTGATAAAGTCAGGTTGATAATTCTGTTTGGATT
CTTTAGCCTCTAAGTGAACCAACGCTATTTTCTTTTGGAT
TCAACGTGGAATCTCATATAGTGATGTGTCCTACCTTCTT
TATCTAATTTTTGGTAGATACTATAGGCCTGTTTCTTGTC
CATTTGTCATTCGTTATAAGCTCACCGTACGCTTTCAATC
TTTCTTTTCCCGTAATGCCATCGTCGCACTGTAACAAACT
TCTTATATCTTTGTTTTTCTCTACCATAGAAACTGCTCTG
TTGAAAAGCTGTGTATCACCTGAAGGCGAAAATAGTTCTG
AAAGAATTAGGTAAATAACAATAGCAGATATACCAACAGC
TCCTATCACAAGTATGCCAGAAAAGGTGAACGTAGAAGCG
GATTTTACTTGAGGCCATAATGGCTTAGGTTTATTCCTAG
TCTTGTCATCCTTCTTTCCTGATGTTGCGCCGGTGCCATT
ACTATATAATCTTGTTCTAAGCAGTGACGTATGAGTTATT
ACCGATGAGTTCACGAAAGTATTATATCGTGGAAACAAAG
GCTTTCTATGTCCTAAACGGAGTAAAGACCTAGGCAAACT
TGAGCTCATTGTTTAAACTTGGAGTCAGGAAAATAATATA
CGAATGATTTTACCAACCTGATATCTAAAATTAAATTTAG
AACTATAACCTGCTGTCACTGGCGGAAAAATACGCCCTCA
GGTTTGACCTAGTAGAGCTGAACATCTTTTCACTGCTTTC
TGTATCCTTTATTTATTGGAGCTTCCGAAACTTCCCAAGA
AAAGTGAAGAAAAACCAGGAAAATCAAAAGACATGACGCA
TATAATGTACACCTTTTTTTTCGCGGCCAAAAATTTAACC
TACTCATCTAGATCAGTGGTTGGTAGAGCAGTATTCCGTC
ATTTTTCATGTCCAGGTTCGAAGCTGACCTGGTATTATCC
GGTTTTTTTTCTTGTTGACCAATAGGAAAAAAAATTAAAA
TAAAGTCACAGAAATTCAATGAATATTATAAATTTTTCTT
GTTTGTTTCCCTAGTTGTTATTTTTATAAAAAATTCTTGT
AGACAATAAAATAAGAAATGCCCATTTTGTAACTTAGCGA
AAGATGCCCAGTACATCCCTTTTACACCCGTGCATTAAAG
GTGTTTGGGTTTAATAGGAGCTTTATCATATCTCTTTGAT
TTTTTTTCTGCTGTCCTCGGCTTGAGGGACTCACAGAGAT
CTGGAAATTTTCAGATTGTCAGTGCTTAGGATGGGTTGTC
AGTAGACGGTGGCCGCCGTGGATGGGAAATCTCATACGTT
TACACACATAGTGTTTGGAAATTAATAGTAGCAATAGCTA
TCTGGCTACTGTTTTAAAGTATTAGCCCGTTCTCAGTGCT
TCTTTTTAAGGAATAACAACGGCAAGACCAAAGATATATC
AAATATGGCTAAGCAATCTCTAGGTATGTTTGGAGGATAC
GAATAACGATAGAAAACATGAGTGAATTTCCGTCCACGAA
AAAATGTTAACATAAAATGCAAGAGAACAATTAATCGAAT
AATGTTAAATTATTGTAAAACAATGTGTATGATGAGGAGG
AATGTACCTAAGCCAAAAAAAAAAAAAAAAAAAAAAAGAA
ACAGCTTTTGCATATTCAATCCAGGCATAGGGCGACTATT
TAGCACTCAACGATTTTTAAGCTTGTGTATTGCTGACATA
AATTCCGGCTTTAGAATCCAATATTGAAAAACGTGAGTAC
GCAGAGGAGATAGAAGAAAAGTAGGAAGTTACCGTTTATA
TTGATTTGTGAAATGCATACTCCGTTGGATGTGGGGCAAC
ATAGATTTAAGTGTGGATGAAAATTATGTGCTCATTGTGA
AAAAAAAAGTTTTGCTTTTACTAACAAATTTTTTATTATT
TGTTTTCAATAGACGTTTCCTCTGACAGAAGAAAGGCCAG
AAAGGCTTATTTCACTGCTCCATCCTCTGAACGTCGTGTT
TTGTTATCTGCTCCATTATCCAAGGAATTGAGAGCTCAAT
ATGGTATCAAGGCTTTGCCAATCAGAAGAGACGATGAAGT
CTTGGTTGTTCGTGGTTCCAAGAAGGGTCAAGAAGGTAAG
ATTTCATCTGTTTACAGATTGAAGTTTGCTGTTCAAGTTG
ACAAGGTCACCAAGGAAAAGGTCAACGGTGCTTCCGTTCC
AATTAACTTGCACCCATCCAAGCTTGTTATCACTAAGTTA
CACTTGGACAAGGACAGAAAGGCTTTGATCCAAAGAAAGG
GTGGTAAATTGGAATAAACTAGCTCGACTTTAACATAGAT
CATACAAAAATACAATAAATAAATCCTGTGTTTCTTTTAT
GTATATTTTTTATCAATTTCAATTTAGTTTAGTTTAGTTT
CTTTAAAAATAAAATTGTAATTTCTCACATTCTGCCTTCG
GGTCTCAAGGGCTGGTTGGTAGACGAATGCGCTTGTTTCT
AGCTGAGCGGCAGATGCATGAATTCAATGCAAGAAAATGA
GAAAACTTCCAATATTAAAATGTGATTGTTAATTATTAGT
ATATTTATGACAATATATATATGTACATAGGGTGATTATG
AAGATGAGTAAGATGCGAATGGATATGAGGATATGAATCT
TTTAGAGACAATGAAGATGCAAAGAAGTAGTTAAGCACAT
TGACCTCAGGGTTGCTATATGCTACTTTTAGTCCGTTGGA
TTTCTGAAGCAGTATTGGCCACAAAAATTTCTTCATTATT
TCTACGATTAGAGTTTCTTCTGGATTTTTCTCGTCCCTGA
GACTTACTCCTTTTCAAGTCATTTTCAGCAGCAGCTTTGA
TTAAATCATATCTTGTGATTTTACTTGGAGAGCTATTGTG
ATGGGAACTTTGTCTGCATGTGACTGTATTAGTCAGAGAT
GTTATGGGCTTAACCATAAGGGAAGAAACTATGGCACGCA
TGAATGAATTACTGCTTTTACTGCTGTCATCTGTTGAGTT
TGCTGAGTCTTCCGTTCTTGTAGTCTTGGCTGGTGTGAGT
AACATTACGTATTGTTTCTGTAGAGAAGATAACTTATAAC
TTCCGTCTTGTCACTAGTTGTTTTAATTATATGTTTGTTA
CAAGTTTTTATGTATAGATATATGTTACAACTTTTAGAAG
TATTGTGGACATAACAGAGAGAAGGGAATGTTGCTATATT
TATATATTTTATATATTGCCCTCAAAACTGTATCTCATCT
TTTTTTCTGCAATCCTTGCTTTCGTAATCTAAGTGTGGGT
GACATGCTAAATCCGCGGCTTTCCTTAAGCTTTTCACAAA
CCATCTATTATGTCCAGAAGCTCCGCTGATTATCCGTGGA
AAAGGGTCTTATTCTGCCGTAGGAAACTTCTTCTCGAGAA
AAAGTGAGTTCACCCGCGGCGCTCTCGTAAAACCCGAGGG
CCGATTCTTTCCCTCCGTGGAACAATCGGCCCCGCGGCGT
CAGAGGGTATTATCTCCGCAAGTGATAGAACTCACATTTA
TTCTACGTTCTGCATGGTTTTGATTATCTTCTTTTGCACG
ATGTCACATACTTTTTCGATTACCGTCGCTTTACACAGTA
ACTGTTTAAAACGAGCGTTCTTAATTAATAACTGTAGGAG
AGCAGGCTTTCGGCTTTCTTTATGAGAAATAAGGACTACT
CCAGCTTGCCAAGTTTTATCCAGTTACACAAACGCTCAAG
ATCGCCTCGCTAAAATAGATGAAAAAATAAGAAAAAATGA
AATGTTCAACCTAATCCCTTTTGGATTTATCATTGAAAGA
TCGCTGATTTATTCTTTTCCAATACGCCTCGTAATTCTCT
TTCAATGTCAAAGGCGCCAGATTGTAAGAATCTGTCATGT
AAAATAATCTGACAATACGTAGTTTTAAAAACCAATTGAT
TAAACCAAGCTCTCTTATGATGCCAACTATAAAAAATAAA
GTGATCCAGTCAGTGCCCCCACGCTGAATCCCACGATTAC
TTGATCTAAATTGTGGTAGTGCAAGTAAACTCTGGAAAAG
CAAACGCAAAACGATAATAAAGCCAATGCACCAGAAAAAA
TGCATTTTTCTAAGAAGTTTAGATTCTTCCAGGAAGTGTA
TATCTTCAGAGAGTTATAGGTAAAACAAAACCCCATGAAT
TGGGAGTGTGCACTGGGCATCCCGTAACCGGATCTTATAG
TGTCATTTTGGAACGACGCACCGAACGATACGGGGCGTGG
CTGTTTTATTATATTCTTGATCACGTTATTGAATATTTCG
TTCATCAATTGGCCAAAGGCTACAATGCAGGCTTCTAACT
CTCTTGTGATGATAAACCACGACAAATAAAAAGCTAGCAC
TAGGATGGGCATCAGCGAGAAATATGCACTAAGGAATGAT
AGAAAGTCATGCGAATCATAGAGAATGTATGTGTCATCGA
ATGGTATAACATTTGGATTTGGATTTATTGCAGCGGCGGT
ACTATTCATGATATGATCCGATTCAAAACAAATTTTGATG
TAGATAAAATGCCTGGTATAATGAGTGGTAGAGAAGAAAA
TTAGACGAAAAGAATGAGAACGAAGAAATGATTTAAAGTG
ATCACAGTGGCAATCACTTTCCCCTTTTTAACGCGTGTTG
AGCAATCGATTGATGTCTCTACCATATGTAGCATTTTCTC
AGAAGGCAAACTTTTTCTTTTTCTTTCTACTTTTCCAACA
AGAAATTTTAAGTTTTCCCAGAAACCCGAATTCTCCTATT
TCATCCACCACGTAAGAACGGTTTTCTTCCTGGCGTAATT
AAAAGCATAAAGAAAAACTGAACAAGCTCTAGATGTAGAT
CAGGGTATACATGGTGCGCTTCAGTAAGTGTACTGTACCA
CTAGTTTGGCGTCTGTCACTTGAATTGCGGATTTGTGTAG
AGCAATGAAAGCGCTGCTTCTGCCGCCATCAAAAAAAAAC
TGAGTAGTTATTAAAGCCTATGTATGACAATATAAAAATG
TATACAGATCAGTCTGTATATAAATCATGAAAATATCTTT
AAAAATTTCAAGAGCGTGTTTCCGCTAAACCTTGTCATAT
TCAACACAAATCAGTATCATTCTCGGCGTAAATTACATGC
GAATCTCCCTAATTGTGATTCAATATTCCAGCGAACCCCG
AGAATTTAAATAGAACAGAGTATATGCATTTATTAACAGT
TATTACGCCTTGTCCCCAGGGAGAGTAGTAAGGGATATGG
GCATTTATAAATGTACATAAGTCACGTTTTGCAGCCAATA
AAATATAATAATAGAATAGTAACAAGGAAAGCTAGGCCAA
AACTCCTTACATGGAGCTAGTATACCCCTTTTCTAAGAGG
AGTACTTGGCAATCAGTTGATCAACAAGGGCAATGTATTC
CTTTTCGGCATCTTCCTGGGATTTACCTTTTAAGTTTTCC
CAGGCTTCCCACTTGTAGCGGTCCTTCATGTTGAAAATAC
CAGGCTTTTCCTTGTCGTTGTCACCTACAGTGGCTTGCTT
GTACAGAGCATACAATTCTAATAATTCATCAGTGGAGGGC
TTCGTTGGTAGCTCGTTGACGGCTTTAGCTTTTTCTTCGA
ATAATTGGGAAACCATTTTGCTGAAAACACTAGTTTAACT
AATTTTAGAGTTTTAGTCTTCCTTCTTTTGCTTCACACAG
TGAAATGATGTACATAACGTACTTGCTTCCGAGACAGACC
AATTGATCCAAGCTAGCTATATATATGGCGGTCATTGGGG
AGTTGGCCTGGAGCTGTTGAGTTTGCGGACGTGTCAGAGA
GCGCGTAGGGCCGCCAGCGCCACCTGTCTTCAGGCACCAA
GGCCGTAATCTCTTCCGACGGTCATTTTTAATGGAATGTT
TCAATACGAGAGTTTGTGGCATGTAGTTTAGGAACGGATT
ATAGAGAATAGTCGAAATATGTTTAGTCCCTACACAAATT
GCTAGACTACCTGTTTCGAGTTTCCTCTATTCCTTTGCTA
ACGGAGCTGCGGTATATAAACCATCGTAGACTCAAAGCCG
TTACCCGACAACTATCGGGTATAGTGAAATGCCTATGTTT
TCACTTTAAGACCTTAGAAAACTATCATGAGATCTCGCCT
TCAGATGCAGATATTTCAGTGGATTCACGAAACAAGAAAA
ATTCACTGATCGATAACATCTTCCTTTGCTTGATATTCCC
TTTTGAATTTCCCTAACTACCTTTTGTTGTTTACCACATA
TTCTCTAAAAAAGCAGAGTTATTCTTATTTTGTATTTCAT
TGCATTTTTATCCATTTAGTTAATGACCGAATTAGATTAT
CAAGGAACTGCTGAGGCGGCTTCTACCTCGTATAGTCGAA
ATCAAACGGACCTTAAGCCGTTTCCTTCTGCAGGCAGTGC
ATCTTCATCAATTAAAACGACGGAACCTGTGAAAGATCAT
AGAAGAAGGCGTTCTTCCAGCATAATTTCACATGTGGAAC
CGGAGACTTTTGAAGATGAAAATGACCAGCAACTTCTACC
AAATATGAATGCTACTTGGGTAGACCAACGCGGCGCTTGG
ATTATTCATGTGGTCATTATCATACTGCTGAAACTATTTT
ATAATTTATTTCCTGGTGTTACCACAGAATGGTCGTGGAC
TCTGACTAATATGACATATGTTATTGGGTCCTATGTCATG
TTCCATCTGATTAAGGGTACCCCTTTCGATTTCAATGGTG
GTGCTTATGACAACTTGACGATGTGGGAACAAATTGACGA
CGAGACTTTATATACTCCTTCAAGAAAATTTTTGATTAGT
GTCCCGATCGCCCTATTCTTAGTTAGTACTCATTATGCTC
ACTATGATTTGAAATTGTTTTCATGGAATTGTTTTTGACA
ACCTTTGGTGCTGTTGTCCCAAAGTTACCTGTTACTCATA
GATTAAGGATTTCTATCCCAGGTATCACAGGTCGCGCCCA
AATTAGTTGAACATAGTTTATTTCAATCTTGTATCTAGAT
GTTTTGCTATATTTATATTTTCTGGGCCAAATCACTAACG
CTTTGAAATTTCAAAAGCCAACAACGGATTTCGGACTTCA
TTTATGTAAATGAAAAGAATGTGAACAAAAATTGAAAAAA
TTCCATATTAATGCACCTTCTAAACCTATTTGTTGAAATT
GTATTTAATTCATATAATCATATTCTATTCAAAAGAATAA
CAGATAGTATTAGCACTATTTCACGTACTGCTTCTAATAC
TATTATCACAAAATAGACATCGGAAAACTCAAAAATAACG
ACAACTGCAGGACTCGAACCTGCGCGGGCAAAGCCCAAAA
GATTTCTAATCTTTCGCCTTAACCACTCGGCCAAGTTGCC
AATGTATACATTGCTGTTTCCTGGTTTGAAGAAGCTAATC
GTGCACGTAAACAACAATCTATACTACAAGTAAAAAATGG
GGAAAAAGATGCTGAAGGTGAGATATATGTGGGTAATTAG
ATAATTGTTGGGATTCCATTGTTGATAAAGGCTATAATAT
TAGGTATACAGAATATACTAGAAGTTCTCCTCGAGGATTT
AGGAATCCATAAAAGGGAATCTGCAATTCTACACAATTCT
ATAAATATTATTATCATCGTTTTATATGTTAATATTCATT
GATCCTATTACATTATCAATCCTTGCGTTTCAGCTTCCAC
TAATTTAGATGACTATTTCTCATCATTTGCGTCATCTTCT
AACACCGTATATGATAATATACTAGTAATGTAAATACTAG
TTAGTAGATGATAGTTGATTTCTATTCCAACATACCACCC
ATAATGTAATAGATCTAATGAATCCATTTGTTAGTTAATA
GTTTAAATGTTTTTATCGGAAGAGGTTTTGTCATCACATC
AGCAATGTTCTTCTTGGTCTCGATGTAGTATACGTATAGA
TTATTACCTGATACTTCATCTCTAAGTCTCATTGCCTTTG
TGCCAAAAAAATCTGTTTCTAAATTTCTCTTCATTTGTAG
ACTTAATTATACTGATCGTTGATCTACTATCAGTAAGTAA
GCCTTTAATAATTGGTTTCTTGTTAAGTTCTTGCACAAGG
TGACTGAGGTTATTCAATAGCGGAATAGCTTCACTGACTG
CGTGTATTTCTGCTTCTGTAGTTGAAGTGCATGTTAACGA
AGCCTTTGTCGACTTTCCTCCAATCACTTTTCCGTTGAGT
AGGAAAATGTTACCAATTTGTGACTTGTAATATGGTTGGT
TACCATATGAAGCATCGCTTATTGCGACTAGTTTATTATC
TGGCTCGGTAGGTTTGTTTTTGTGCCATATCAGTTGTTTA
TCTCTAGTGTCCCACATGAATTGTATTAACTCATATGTCA
TGTCTAAAACTTGCCTAGAGGGGAATAGTATATGTTGAGC
AAGTGTGTTGATGTAGTATAGTAAGTCAAATCTAAATTTA
TATCCAACATATGAAGCTAGACCAATCAACTTTTGCATTT
CATGTACCTTCTCTTTGTATTCATCTTCATCTATTTCTAG
TTCATCCTGGTCTATATAAAGACCTGGTTGACCTGGAGCG
CTAAGTTTTCTTCCTTTTGGATTCAAAGGTACGTTTAATT
TGGGTATTTTCTCAGTTAATGAGTTTTCCATACCTAATTT
CATGTATTTACCTCTTTGATATTTGATTTCTAAGCCAAGT
ATGTCGTACTGAATTTCGTTATCACTTTCACCCAGATTTA
TTATCTTTGTATCGTATTGTTTCTTGAGTGTTGTTATGAT
TTTCTTATTTGCATTTAAGTCTTTGCTGAACAATATCATA
TCATCAACGAATAAGCAAATTGTTACTTGACTATTCTTAA
ATACGCATGACCATCCACGAACTTCTTCCATACCACACTG
TTTTATCAGGTATGATTTGATAGTTTCGTACCAGTTCGCT
CCACTTTGTTTCAATCCATAAAGTGATTTCTTCAAACGTA
TCAACTTATCATTCATTCCTAAATGTGGTGGAGGTCTTAT
GTATAATTCTTCTTTGATGTCTGCATACAAATATGCCGAA
GATATGTCTAATTGTGTAATATAGTAGTTATTGTCTAATG
CAAGTGACAGGGATGTCATTAATGCATAGTGATGTACGGT
ATTGGATTGCATGCCTGAGTCGTAAGTGTCAGGATGCTGA
ATATCACCTCTTGCAACAAATCTAGCTTTATGAGTACCGT
CACGTTTCCTGTTGAAGATAAACATTGAATTTATTACTCT
TTTAGGGTCTATTTCTTTTCTGTCATAATATTTGTCAGTG
TCCCAAGTATTCATTTTCAATAGTTGGTTGACTTCTTTGT
GGTATGCTTCGATATATTTTTCCTTTTCTTTAATATCTTT
ATTATAGGTGATTGCCTCATCGTATCTTAAGGTTGTCCGT
ATTGGTTTGATTGATTTTACTGCTTTTACAGCTGCAATCA
GGTGAATTCGTTTCTTCGATCTCGGAGGTTCTAAACTACG
CATATTCTTAGTATTCCATGTGTCTCGTGATACCTTAATT
TCAGTTTCATTATCTTCTAATGATCTTTTCTTACTGTTGA
TAGTAGTATAGGCATTAGAGTCACCAATACCACCCAAACT
GGAATTAGTTTGATGAGAATTTATCGGTGGGAGTTCTTTA
AATGGGTCAGGGAATTCGGTAGGAGATTCTGGAGGTAGAT
CAGGAGTGGGAGATCAGCGATGATAGATTCCTCGGTATTC
TGTTCAGAAACAGTAGTTGGCGTTTTGATAGGAACAATAT
TGTGCGATGAATTATTTTCCGGTGGAGAAGCATCGATTGA
AGGTGAACGGTGTATAATCCTTTTCTCAGTCTCTTGGTCA
CTTATCTGCGGAACAGTTTTGTTGTTGGTACCACCCGTAC
TGGATATTGGTACGTTTGTATGATTAGTCTCATTTTCACT
GTACGAGTCTGAGTGTCTGAAATCTTTAGATTTACTGGCG
TGCGACGACTCATGTGTGTTAGATTGGGACATGGGAGCAA
GTAAAGGAACATTTAATTTATGCATACCACCCGAACCGGT
ACTCTCGATATTGGAAATTTGGGGGTGCTAGATCTCTTCT
TTGATGGAAGAATATTAGATTCAGATATGTTGGGGTCAAC
TTCTCTGGGTGCGCGAATATTGGTTTTAGAAACACGTTTC
GAATCTTCAGTATGAGTTGACGGAGGTGTGGAATCGGTTG
GACTCACAGCTTTTGAAAGGACATTTCTCGGTTGCTCAGG
ATGTAGTTCAATGTCGGATTGGAAGTCATGGTCAGATTCT
ATGTTAAGATCATTGGATTCTTGGATCTCATTTGACGCAA
TGAACGAATGATATGAAGCAGTTAAACGGTTTAAGTCTTC
ATCGAAAGTGAGTGCGTCGTAATTGAATTGATCTAATCTG
GATTCCTTGCCCTGAAGAATAACATAGTTAGTTGTATCTA
CTGTCTTCTTTAAGGATGGAAGATAGATGATATATCCATA
AGAGTTTCGAGACGGATGTAGAGCGTAGCCTGGGATGCCA
CGAGGATGTATTTTGGAGTTAGGGTTGTGATCATTGACGA
TAACAGGTTGACCGAAAGGTAACAAAGTACTGATATCAAG
TCCTGCCAAGCCAGCATGTTGTCTTGCAGATTTTTGCTTT
TAGGTGAAGCTAGTGAATTTCTCACAATAGTAGAAAATTC
GATTGCAGAGAACCATAAATGGTTCGGTAAACCACTACAT
TGCAGTTGAGTACGGCAGTCATCTAATAAGGTACGGTTTA
GCCGTTCAGCGACTCCATGTGCTCGGGAATCCGCTGTGGT
TGTATAGCATGGAGTTATACCATTTTTTTCAAGGAATTTA
TGGAGAGTTCTGTTAGTATACTCAGAACCACGGTCCATTT
GTATAACCAAGACACTGGCCTGAAACTGGTTTTTAATAAA
AGCTAGTATCGTAGTAAAAACATCGAGGATAGAGTCCTCG
CGACGGTCGTGTAATGGATAAACCCAACGGAATTTTGTTG
TCTCATCAGTAAATGAGATGAAATAGGATGGTGCACTATT
TGGTAGGTTGTGAACTGGACCAAATATGTCAGTATGTAGG
TATTGAAAGGGTTCGTATGAATTTTGGTATTTTAGTCGTG
AACCTTTGATATGTCTGTGTTTGGTGCTTTTGCCGATTAA
ACAATCAGGACATTGATAGTCAATAGCACTAGACCAGTCG
ACATCTGATTCGTTAAAATACGTGATGGTGTTATTTTAAG
TGAGTATCGAATTGTCTGTGCATTGGCATGCGCAAGCATT
CGATGAATGAAAGGATAAGGATATTTGCGTGTACTTTCAC
TTGTATGGACATTATTGATGGTGGGTACGGAGATATTTGA
TGGAAGCAAGTACTTTTTAGATACCCAGTAAAAGTCTCCA
TATTTTACGATAGGTGCAAGTACAGTGCCGTCAGATCGTT
CTAAGACGTTTTGGTAAAGCATGCTGTGATATCTACTGCA
GCCAATTCATTCAAACTGAGTAAGTCATAGGCTATGTTAG
GAGTGTGCAATACCTTTATTGATGTTTTGGTGTTGTCCTG
GAAGTGAAATTGTAGGTCACCAATAGCGTTAATTGGTATA
TTTCTTTTTGAGCATCAACTACGTTTATGCCAGGATTAGA
TGATGCTGAGTGTATGTGGTGAGCAGATCTTATAAGGGTT
CGTGATGCTCCTGAATCGAGAAGGAGGTGTCCAGGGAGTT
CATCATCAGAATGATTAGTGTGATTTACCGTAGATTCAGT
AAGTTCCTGGCCTAAGATGAAGGTCGTGCTTATTGTTCAA
TTGAATCGGTTCAGTAGTTGATTTACTGATGGAATCGTTG
TCCGTGCTGGGAGAGTTATTAGATGTGGATACATTGTGAG
CCCTGGCTGTTTTCGATTTCGAATTATTTGTTTTTGAGGA
TTCCGAGCTATAACTTTGGGTTTGGTTGTATTCGTATAGC
TGCGAGAATCATTCTTCTCATCACTCGGATTTCTCCTGTA
ATTAGGTTTGCTGTTTCTCGATCCCTGTTGTTCTTCATAA
ATAGCATGGATATCTAAGAACAGTTCAGCGACTGTCATAT
TTAGATGTCGATGACGTGTGTAGCGTAAAAATTTATATTC
GCCAGATAGACCTCTCATAATTAATTGGCATGCGACCTTG
TTATTGATATGAATGCCATTATTGTTCAGTCTGTCGATAA
TGTTTGTGACTTTTGTTTCAAATGCATCTGCAGGTGTACT
GCCATTATATTGCAAATTTGCCAGGGTCACAATGTCGTTT
GCCTCTTGGGTATCAGATTGCATTTTTCAATACTTTTGGA
AAGAATTTTCATGATATCCGTATAATCAACGGATAGGATG
TCTTTGACCCAGGTAGGTAGGAATTGAGAGGGAGCAAATA
TTTGAAAAGTGTTATACAAGAAGGTGAGTTCATCATCAGT
GATCTGACGTACGGGTTTTCCGTTTACTGTCGGAATAATA
CCACCGAGATTCGAGTTTTGTAAAAATTTGATGTATGTTT
TAACCCAATTTGGAAAGTCATTAGGTGAGGTTAACATTGG
TGGTGGTCTGACATATTTTTTAGTGGATGTCATATCAGAG
TCCGCTGAGGATGAATCAGTAAATGTATTACCTGACTCAG
GTGATGGAGTGCTCAGAGGCGTTCCAACTGATGATGGATA
CTGCGGAAACTGTGATTGTGGCCCAGGTGGAAAGTACATA
GGCGACATTTGATAAGGTGTATACGGAATCATAGATGGGT
GTCCGTAAAATGACCAACCAGATGGATTGGCTTGGTTTTG
GGTCATCATGCACTGCTGTGGGTACGGCCCATTCTGTGGA
GGTGGTACTGAAGCAGGTTGAGGAGAGGCATGATGGGGGT
TCTCTGGAACAGCTGATGAAGCAGGTGTTGTTGTCTGTTG
AGAGTTAGCCTTAGTGGAAGCCTTATCATATTCTTGAATT
TTGGAAGCTGAAACGTCTAACGGATCTTGATTTGTGTGGA
CTTCCTTAGAAGTAACCGAAGCACAGGCGCTACCATGAGA
TATATGTGAATGTTGAGATAATTGTTGGGATTCCATTGTT
GATAAAGGCTATAATATTAGGTATACAGAATATACTAGAA
GTTCTCCTCGAGGATTTAGGAATCCATAAAAGGGAATCTG
CAATTCTACACAATTCTATAAATATTATTATCATCGTTTT
ATATGTTAATATTCATTGATCCTATTACATTATCAATCCT
TGCGTTTCAGCTTCCACTAATTTAGATGACTATTTCTCAT
CATTTGCGTCATCTTCTAACACCGTATATGATAATATACT
AGTAATGTAAATACTAGTTAGTAGATGATAGTTGATTTCT
ATTCCAACAGAAGGAGATAAAAATTTCAAAATGTTTCTAT
GATAAATTTATAATGAATTTATAATAATGTTTTGGGCTGT
TTCCTTTAGATTATTTAGCTTATCGTACATAATCGCACAT
AATCAGACTCTTTATTATATATAATTAAATATTTCGAGAT
TTACATACTAGTGGTTACTTAAAAGTGTAATCGCAAATTA
TATCAGAAATGAACAAAGATACGCAGTCCAAATTATTGAC
AACAACCAGCATATGTACTTAGTAATATTTTATGAAGTTA
CTAAATCAAGATTAGAAACGTAAAAATAGAATAACATGAT
CAAGTTCAAGTCTGAATTTCCTTTAATATTTGGATAAGTA
AATTCACTACGTGACATGATTGGTTGGTGCCAACATAACA
CAATTTTAACATTATGTAATCTACAGGATAAGTAGCATTC
TGTGTAACAAATTGTAGTAAGTCTGGCAAATCTCTACTCT
CTTAAAGGTATAAGGATTGTCCAGATACCCGATATTACTA
GAGGCCGTCATGTATAAAATGTGGTAACGTAAAATATACA
CTTAACAGAAAGTTAAAAAGGTTAAGTTATACGTGGCTTT
CTCCTTTTTCTTTTCAAGTACCTACCTGCTGTTAATTAAT
AGTTAATATTGATCACGAGAATAACAGATCTTCATATACA
GTATAAGAGAGATCTATAAAACTAAAAATGGATAGATTTT
GATGAAATTCGTGGGCCGATATACTCTTCAGTTTGTCATT
CATGATTTATTATAATATAGACTTCATAAGTGAACTTTGT
AGTTTCTGGTGATTACTATAGCGATACTTTTCGAATAGTC
ACAACAAGAGCTTCTGCTTCACGTTTTTGGAAACAAAAGA
CTGAGGAGGGGCTAAATATAAATACTGATTCATATTACGA
AAGGAAATAAAAAATAACTATATGTAGATTTATATTAATA
TTGTATAATTGCAGTCCTTGTATTTGAAGAGAATGTGGAT
TTTGATGTAATTGTTGGGATTCCATTGTGATTAAGGCTAT
AATATTAGGTATGTAGATATACTAGAAGTTCTCCTCGAGG
ATTTAGGAATCCATAAAAGGGAATCTGCAATTCTACACAA
TTCTATAAATATTATTATCATCATTTTATATGTTAATATT
CATTGATCCTATTACATTATCAATCCTTGCGTTTCAGCTT
CCACTAATTTAGATGACTATTTCTCATCATTTGCGTCATC
TTCTAACACCGTATATGATAATATACTAGTAACGTAAATA
CTAGTTAGTAGATGATAGTTGATTTTTATTCCAACATACC
ACCCATAATGTAATAGATCTAATGAATCCATTTGTTAGTT
AATAGTTTAAATGTTTTTATCGGAAGAGGTTTTGTCATCA
CATCAGCAATGTTCTTCTTGGTCTCGATGTAGTATACGTA
TAAATTATTACCTGATACTTCATCTCTAAGTCTCATTGCC
TTTGTGCCAAAAAAAATCTGTTTCTAAATTTCTCTTCATT
TGTAGACTTAATTATACTGATCGTTGATCTACTATCAGTA
AGTAAGCCTTTAATAATTGGTTTCTTGTTAAGTTCTTGCA
CAAGGTGACTGAGGTTATTCAATAGCGGAATAGCTTCACT
GACTGCGTGTATTTCTGCTTCTGTAGTTGAAGTGCATGTT
AACGAAGCCTTTGTCGACTTTCCTCCAATCACTTTTCCGT
TGAGTAGGAAAATGTTACCAATTTGTGACTTGTAATATGG
TTGGTTACCATATGAAGCATCGCTTATTGCGACTAGTTTA
TTATCTGGCTTGGTAGGTTTGTTTTGTGCCATATTAATTG
TTTATCTCTAGTGTCCCACATGAATTGTATTAACTCATAT
GTCATGTCTAAAACTTGCCTAGAGGGGAATAGTATATGTT
GAGCAAGTGTGTTGATGTAGTATAGTAAGTCAAATCTAAA
TTTATATCCAACATATGAAGCTAGACCAATCAACTTTTGC
ATTTCATGTACTTTCTCTTTGTATTCATCTTCATCTATTT
CTAGTTCATCCTGGTCTATATAATGACCTGGTTGACCTGG
AGCTCTAAGTTTCTTTCCTTTTGGGTTCAAAGGTACGTTT
AGTTTGGGTAATTTTTCTGTCAAGGATTTTTCCATACCTA
ATTTCATGTACTTGCTTCTTTGATATTTGATCTCTAATCC
AAGTATGTCGTACTGAATTTCGTTATCACTTTCACCCAGA
TTTATTATCTTTGTATCGTATTGTTTCTTGAGTGTTGTTA
TGATTTTCTTATTTGCATTTAAGTCTTTGCTGAATAATAT
CATATCATCAACGAATAAGCAAATTGTTACTTGACTATTC
TTAAATACGCATGACCATCCGCGAACTTCTTGCATGTCGC
AACAATTTATTAAATATGATTTAATGGTTTCATACCAGTT
TGCACCACTTTGTTTCCAAACCATAGAGTGATTTTCTCAA
ACGTAGTAATTTATCATTCAAACCTAAATGTGGTGGAGGT
CTTATGTATAATTCTTCTTTGATATCAGCATATAAGTAAG
CAGAGGATATGTCCAGCTGTGTGATATAATAGTCGTTGTC
TAATGCGATTGACAGTGACGTCATCAGTGCATAGTGATGT
ACGGTATTGGATTGCATATCAGAATCATATGTATCGGGGT
GTTGAATGTCGCCTCTTGCAACAAATCTAGCTTTGTGTGT
ACCATCACGTTTCTTGTTAAATATAAACATTGAGTTTATT
ACTTTTTAGGATCTATGTCATTTCTATCATAATATTTGTT
TGTATCCCAAGTGTTCATTTTCAATAGTTGGCTAATTTCT
TTATGATAAGCTTCAACATATCTGTCTTTTTCTTTGTTGT
CTTTATTATATGTAATTGCTTCATCATATCTTAAGGTCGT
TCGAACTGGTTTGATCGATTTCACTCCTTTTATTGCTGCA
ATTAAATTTATGCGTTTCTTCGATCTTGGTGGTTCCAGAC
TTCTCATATTCTTATTATTCCATGTGTCTCGGGATACCTC
AATTTCAGTTTCATTATCTTCTAATGATCTTTTCTTACTT
TTGGTAGTAGTCAGAACATTAGAATCATCCATACCACCCA
AACTGGAATTAGTCTGACGAGAGTGTATGTGTGGAATATC
TTTTGAAACATCAGAAGTGTCCGTAGGAGATTTATGGGTT
AAGTCAGGAAGTGGGAGGTCGTCAAGAATAGAATCAGCCG
TAACATTTTTGAGGATTTGTCAGGCATTATATTAGGAGTC
GCATGGTCAGAAGATCGATATTCTGGCGGATCCGTATCAA
TGGAGGGTGTATTATCACATACAGCCTTTGTTTCTATGGA
GATGATGGGAGTAGTGGATTCACTGTTGGACGAACGGTCA
TCTATTGAGGGCGTACTATTTGTAGTCCTGTATTTGATAT
TTGTATCACTATTTCGTTGAATATATGGTTCCTCCGTACC
ACCCAAACGTGTAGTTTTGATGTTTTCAAGTCCATAATTA
ACTCTATCCTGTGAGGTCAAATCAATCATCTCATTGGTAC
TACCAGGTCGGTTTTGGTTTCGTGCAGTGAAGGTAGACGA
GTGTCTAGGTGAAGTAGTATCTGATTCAACGGTACCACCC
ATTTCGGTACTCTCTTTATTAATGATATGGGGTGTACGAG
ATCGTATAGTAGATGGAAGAATATTGTATTCAGATATGTC
GGCATCAACTTCTTTTGGTGCACGTACTTTTGGACTGGTT
CCTTGTCTAATTGTAAAGGGTTTATTGATTGGGACGAGAA
GTCGTTCACTAGAGGATCAGAGTTTATTTCAATCTCCGAT
TGATAGTCATGATCAGATTCTGTATTTTGATCATATGACT
GCTCTGTTTCATTTTGTTCAATAAAAGATTGGTTATGGGC
TGTTAAACGATTGAGATCATCATCAAAAGTGAGTGTATCG
TAGTCGAACTGGTCCAATTTCGTTTGCTTGTTTTGTAATA
TAACGTAATTGGTAGTATCTACTGTCTTTTTAATGATGGA
AGATAGATAATATAGCCATAAGAGTTTCGTGACGGATGTA
AGGCGTAACCTGGAATGCCACGAGGATGTATTTTCGAGTC
GGGATTATGGTTGTTAACTATAACCGGTTGACCGAAAGGT
AGTATAGTAGTAATGTCCAGTCCAGCTAAACCTGCATGTT
GTCTTGCAGATTTATCGTTTTTTTGGTGAGACTAATGAAT
TTCTGATTATAGTAGAAAATTCGACTGCTGAGAACCATAG
ATGATTTGGTAGACCACTGCAATGAAGCAGTGTGCGACAA
TCGTTTAATAAAGTACGATTTAATCGTTCAGCGACACCGT
GTGCTCTAGAATCTGCCGTGGTTGTATAGCATGCAGTAAT
ACCTCTGTTCGTAAAGAACTTATGAAGAGTTTTGTTAGTG
TACTCGGAGCCACGATCCATCTGGATAACTAGAACGCGAG
CATTGAATTGGTTCTTAATAAATGCTAATATCGATGTAAA
AACATTGAGGATAGATTCTTCACGACGGTCGTGTAATGGG
TACACCCATTGGAATCTGGTTTTCTCATCTGTAAACGATA
TAAAGTAAGAAGGTGCACTTTTCGGTAAGTGATGTACAGG
ACCAAATATATCGGTGTGCAAGTACTGAAAAGGCTCATAT
GATTCTTGGTACTTTAGTCGTGATCCTTTGACATGTCTAT
GTTTCGTGCTTTTGCCGATTAGACAGTCAGGACATTGATA
TGTGCTAGCGTTAGACCATTCAATATCCGATTCCTTCAAA
TATGTAACTGCATTCTTCTTAAGAGACTTCTGAATACTTC
GGAAGTTAGCATGTCCAAGCATTCGATGTATTAACGGATA
TGGATATTTATTTACGCTTTTGCTTTTGTTGACGTTGTTT
ATTGTTAGCTTTGAAATGTGCGAAGGAATTAGGTATTTTT
AGATAACCAGTAAAAGTCTCCATGTTTGACTATGGGAGCT
AGTACTGTACCATCCGATCTTTCTAAAGTGTTTCTGGTAA
AGCAGGCAGTAATATTTTGATTAGCCAGCTCACTCAAACT
TAATAGATCATAGGCTATGTTTGGTGTGTGTAGTGCTTTT
ATTGATGTTTTGGTGCCGTTCTGAAAGTTGAAGTGAAGAT
TACCAATGGCATTTATAGGAATGTCTTGTTTTTGAGCATC
GACTATGTTTATTTCAGAATTGGGTGTTGCATGGTGTAAA
TAATGGGCTGATCTGACAAGCGTTTGCGAAGCTCCTGAAT
CAATAAGAAGGTGATCAGGTAGTTCGTCATTCGAGTCTAT
TGTGTGTGTTGGCTTAGATTCTTTCTGTTGCTGGCCTAAG
ACTAAGTTCGTCGTCATCGCTTAAGTATTGTGATGAAACG
GTTGATTCATTAATGTGATCATTGTTCACCCTTGAGAATT
TACTAGATGTAGCAATATTGTGAGCTTTTGCTGCTCTTGG
TTTTGAACTATTTGTTCTATGATAATTACGAGTTGTAACC
TTTGTGTTAGTCGTGTTTGGAGATGTGCGAGAAACATTTT
GTATTCGCTGTGTTGTTTGTATTGGGACGGTTTATTTAGA
TTCATGATTTTATTTTCGTCATATATTAATTGAATTTCAG
CGAATAATTGGGAAAGTTTCATGTTCGTTTTGGTACGATA
TTGATTACGTAGGTATTTGAAGTCACCGGATAGACCTTTA
AGTATTAGTTGACAGGCCAATCTGTCGCTAACATTGATAT
TGTTTTCTTTTAGCCTCTGAATGATCGTACTGACTGTAAT
TTCAAATGTATCAGCAGATGTACTTCCGTCGTACTCAAGG
TTGGCAAGAGCTATCCAATCCTTTAATTCTTGATTGTTAG
TTTGCATTTTGGACACACTTTTACAAAGGACTGTAAGGAT
GTCAGCATAATTAATTTCTAAAATTTGTTTTACCCATGTT
GGCAATAAATGAAATGGGGCAAATGCTTGGAAGGTATTGT
ATATATACGCATGTTCTTCATAAGTCATTTGTCTTTTGAT
TTCACCCTGGTCATTTGGAATGATGTCACCGAGATTAGAG
TTCTTCAAAAATCTGATGTAAAATTTAACCCATGTAGAAA
AGTTTTCTTCTGATGTTAAAGTGTGTGGTGGTAAGACGTT
ATTTCCCACCTTTGTCTTAGCTTGAGGTATTTCAGAGTGT
TGATTTTTAAATCGATTGGATCAGGTGAGGAAGTACTCAG
TGGTGGGATATACTGTGGCAACGGATAGTGTGGGTCCGGT
TGATAATACGCAGGTGACGTTTGATAATGTGAACACGTCA
TCATAGATGGTTGTTGGTAATGTGCCCAGTTAGAGGCCAT
AGCTTTGTTTGGGGTCATCATGCCGTGCTGTTGGTACTGT
CCATTCTGTGGAGGTGGTACTGAAGCAGGTTGAGGAGAGA
CATGATGATGGTTCTCTGGAACAGCTGATGTCCCAGGTGT
TGTCTCTTGTTGAGAATTAACCTTAGTGGAATCTCTATCA
AATTCCGGTAAATTGGAAGCTGAAACGGCTAACGGATCTT
GATTTTATGGGACTTCCTTAGAAGTAACCGAAGCATAGGC
GCTACCATGAAGAGAATGTGGATTTTGATGTAATTGTTGG
GATTCCATTTTTATAAGGCGATAATATTAGGTATGTAGAT
ATACTAGAAGTTCTCCTCGAGGATTTAGGAATCCATAAAA
GGGAATCTGCAATTCTACACAATTCTATAAATATTATTAT
CATCATTTTATATGTTAATATTCATTGATCCTATTACATT
ATCAATCCTTGCGTTTCAGCTTCCACTAATTTAGATGACT
ATTTTTCATCATTTGCGTCATCTTCTAACACCGTATATGA
TAATATACTAGTAACGTAAATACTAGTTAGTAGATGATAG
TTGATTTTTATTCCAACAGTATTTATGTTTTGTCATTCTT
TTCTACATAATCTTGAAACTAGGTAGATCTACAATTGAAA
AGTAAATACTAACATTATTTACTAAATTTAAGTTAGAAAT
CGGCACGAAAAAATTTGACAGATTACGAGAGTCCAGCCAA
AATATGAGTATATTACTATTTCCCCTTGGTGAAAGAAATG
AAAGATGTTATTTTTTACCGGCTTAGTAATACTGAGCTAC
TTACTTGGGGGGAAAGAAAGATTGGCTACTTATTATGTAT
GAAGCCTCAGATTACCTTGAATTCCTCAACCGTTTGAGCA
GTATGCTCTTCAAATTCGAACTTTTGAACATCTTTCCTCC
ACATTCCTGATTTTTTCACATTCAAAACGCGCTGTGAAGC
TGTTAGAAATTTACAGATCGAGGCATATTTCTATATATAA
TGTATTTTTATTAAGACACCCAAAGTACTTCCAATCTGTA
GATATTGCACTTTATCTGACCAGAAGCCAGACTTGAACAG
TTACATATTGTGCTTTGCAGTCGTTAAATTTCCCGAACTG
TTTTCGTATTTTTTTTTCTTTTCCTCTTTCCACTGGATCA
GATCAAAAGCCGACTAAAAATTTGGCAATTTAAAGAAAGC
ATCTTTTAAAGATAGAAAAGGTTATTTCAACAAAAAGTAT
CTTTTCTTCACTTTTCTTTCAACAATTCAAAGATGGCTAG
AACCATAACTTTTGATATCCCTTCCCAATATAAACTCGTA
GATTTAATAGGTGAGGGAGCGTACGGAACAGTATGTTCAG
CAATTCATAAGCCTTCCGGCATAAAGGTAGCTATCAAGAA
AATACAACCGTTTAGCAAAAATTGTTTGTTACAAGAACTA
TACGTGAGATCAAGCTTTTACGGTATTTCCATGAACACGA
AAACATAATAAGTATATTGGATAAAGTAAGGCCAGTATCC
ATAGACAAACTAAACGCTGTTTATTTAGTCGAAGAGTTGA
TGGAAACCGATTTACAAAAAGTAATTAATAATCAGAATAG
CGGGTTTTCCACTTTAAGTGATGACCATGTTCAATACTTT
ACATACCAAATCCTCAGAGCCTTAAAGTCTATTCACAGTG
CACAAGTTATCCATAGAGACATAAAGCCATCAAACCTGTT
ACTAAATTCCAATTGTGATCTCAAAGTCTGCGATTTTGGA
CTAGCGAGGTGTTTAGCTAGCAGTAGCGATTCAAGAGAAA
CATTGGTAGGATTCATGACGGAGTACGTCGCAACGCGATG
GTACAGGGCACCCGAGATAATGCTAACTTTTCAAGAGTAC
ACAACTGCGATGGATATATGGTCATGCGGATGCATTTTGG
CTGAAATGGTCTCCGGGAAGCCTTTGTTCCCAGGCAGAGA
CTATCATCATCAATTATGGCTAATTCTAGAAGTCTTGGGA
ACTCCATCTTTCGAAGACTTTAATCAGATCAAATCCAAGA
GGGCTAAAGAGTATATAGCAAACTTACCTATGAGGCCACC
CTTGCCATGGGAGACCGTCTGGTCAAAGACCGATCTGAAT
CCAGATATGATAGATTTACTAGACAAAATGCTTCAATTCA
ATCCTGACAAAAGAATAAGCGCAGCAGAAGCTTTAAGACA
CCCTTACCTGGCAATGTACCATGACCCAAGTGATGAGCCG
GAATATCCTCCACTTAATTTGGATGATGAATTTTGGAAAC
TGGATAACAAGATAATGCGTCCGGAAGAGGAGGAAGAAGT
GCCCATAGAAATGCTCAAAGACATGCTTTACGATGAACTA
ATGAAGACCATGGAATAGTATTCACAAGAACATTTCTGCC
ATACTTCTAAAATTTCCCTATATTCAGCTTAGCAGTGACA
CGTTGTGGTCTGTAGGTCAATATGTAAGTAAGAAACTTCA
ACTCACATATGCACGATGCATGCCAATGGAAAAATGCAAG
GAACGAAATGGCGCCACGGCAACAAGTTTTTTTTTTTCGC
CAGCAGAAGTACACGAAATGCGGCTTCATGAGCCTCTTCA
CTGCTTTGCCTAAACGGGAAATGCAGAGAAAAACCAGCCA
TCGCGTGTGCTTGGAGAGCTGACGCGACTGTAATCAAAGA
GGCGATATCAACACCTTTTATCCAGCACTATTCAACAGTG
AATGGGCTCCCAAGTAAGTCTTGGCATTGTGCTTTCTATT
CTTAAGTATTAAGTAGAAGTTTTGTTTACTGGGTTTGTTT
ATTCCTGGCTAGATGTTCGCATTCGTTTTCTAGTTGACCA
TATTTACCAAATATTCACAACTAATACCCAGCCAAGGTAG
TCTAAAAGCTAATTTCTCTAAAAGGGAGAAAGTTGGTGAT
TTTTATCTCGCATTATTATATATGCAAGAATAGTTAAGGT
ATAGTTATAAAGTTTTATCTTAATTGCCACATACGTACAT
TGACACGTAGAAGGACTCCATTATTTTTTCATTCTAGCAT
ACTATTATTCCTTGTAACGTCCCAGAGTATTCCATTTAAT
TGTCCTCCATTTCTTAACGGTGACGAAGGATCACCATACA
ACAACTACTAAAGATTATAGTACACTCTCACCTTGCAACT
ATTTATCTGACATTTGCCTTACTTTTATCTCCAGCTTCCC
CTCGATTTTATTTTTCAATTTGATTTCTAAAGCTTTTGCT
TAGGCATACCAAACCATCCACTCATTTAACACCTTATTTT
TTTTTCGAAGACAGCATCCAACTTTATACGTTCACTACCT
TTTTTTTTACAACAATTTCATTCTTCATCCTATGAAATGA
CGAAAATAACCAGAGATGTTTCGATAACGACAGAAAATTC
AAAATCCACATCTGGATCGGCAACGGCTTCATCCGCATCT
TTACCTGAGAACGACCACCCAATATTCCATCAACCGCGAG
CAAGAATAAGATCTGGTTCGCTGTTCATCGAAGGATCTGA
TTCATTTCCATCATCAGAAGTGAAGTCATACAATGTTTAT
ATTGATGATAGCAAGTATAGTGAAATCCTCAAAGGAGATA
CAAATTCAAGTAGTACTGATGGTAAACAAGTCTTTGAAGA
TGCTAGAGATGACAATTTCCATCAGGAATCACATAGAGAT
CTAGAGGATTCAATTTTAGATTTAGTACGACGAGATCCAG
AAGTAGCAGCATTCCCTTTACCTCCGCCAAATTCAAATGA
GAGGAACAGAAATTCCTCAAACGGGTCTTCCGCTGAAACT
AACCTAAATGGACACAGCAGCAGCGGTACCATCTCTACTT
CGGTGCTGTTGAATATGGGTTCGGCAGAAAAGCACGCTGG
GACGACCAGAGGAGATCATATGGAATCATCTTCAATGAAA
TCCTTCGAGAAACTGGGAACCAGACCTTCTTCTTTATTCT
ATCCACCACCCGAAGGAACTGCGCCGTACCAGGGACCAAG
GGCTACCGTCTCCGGAAATAAGTCTACAAGGCAAACACAA
GGTACATACTCATTTCCTTCTATGCGGTATGGTGTAGATC
TTGTTTCTCCTGTGGAAGGGGCTGTTGATGTAGCAAAAGC
AGAGTTCCTAACAGCACGCTAAATGGTACTTTTCCCGATA
AAGCGTTTATCCCACATGAATTTCAAATTCCTAAAAGGCC
TGGAACAGAATACCAGCGAATAAGTCCACTAGCCTCAAAA
CCCCAAGAAACCATTCCCTATTAATTGACATATTAAAGCC
TTTTGAAGCAGCTGACCTTGCTAATGACCAGCGAAGTTCT
TCCGCTGTTTTAAAAAATACAGTGCATTCTAATGGGCAGT
ATAATCCAACTAATGAAACCTCTGGAACTCGAATGCAAGA
TCAAAGGCAGAAGAATACCAACGAAATTGATTTAGAGAAA
ATTCCTAATCCTCAAGTCCCTCTTGGTATCGCAATGGACA
CCATGCGTAGTCCAAACCAACTACACGAAAAGGAATACGA
AAGTAATATAGAAGCTGGTTTAGCTTCTGGGGTCGGAAAA
GGTGACAATAGTATTAAGCAACATCAATATAAAAAATTCC
TCAAGAAATTGATCGAGATCAGCAATTAAGTTTTCAAATG
GAAACAATGCCCATTCAAAGAATAGATTCCTCCTCCATAC
GTTCATTTGATTCCCGAATATATGGCTTCTCCGAGATTTA
TAGTATTCCAAGGGTTATAACTACACTGTGCATCTGTTTT
TTGTTCCGCCCTTATTCTTTTTCTTTTCAATCAATGGAAA
TAATGGCGTTTCAAATTATAGATTAATGAGAATGATAATG
AATTATGAACATAGAATCGGCCTCCTCAAAGGGTTTGAAT
GGGACATTGACGTACAATGGTTCAGGACATTGTGCTTTGT
ATTAGGATGTATAGAGATGTTAGCTATCTTTGCTAGCATA
GGAATAGGATTTGGTGTGGGAATAATAAGAGAGTAACTCC
ATGCTGGACTTACTCGTCGAAGATTTCCTGCTACTCTCTA
TATAATTAGACACCCATGTTATAGATTTCAGAAAACAATG
TAATAATATATGGTAGCCTCCTGAAACTACCAAGGAAAAA
TCTCAACACCAAGAGCTCATATTCGTTGGAATAGCGATAA
TATCTCTTTACCTCAATCTTATATGCATGTTATTTGCTCT
TATAATTGGTCTCTATTTAGGGAAAAAGTCGGTTTGAGAG
CTTCTCGCGATGTGAAATCTCAATTTGAACTGCACGCCAA
AGCTAGCCCATTTCACGAACACCAGAAAGAAGAAATCCCC
AAGGATCGCATGACAGAGTATGCTCTCTCATATCGTTGAG
TATGAATGCCAATACACTGATCAGCTTTACAAGAAACGTA
AAATCTGGCACGATGGTAGACTGAAATACTTTCAGTTAAA
CAACAGATTCATGCTTTATACGGAAAAGGATAACGTTTTG
TTAGCTAGTGAATTTAAAATAAATTCAAAAGAGCTGAAAG
CAATTCTAAATCCAGAAGGTTTTGATATTGAAGAACATAG
GATTTTTAGTCAGTTTTTGGTGATTATTTCAAATATTATT
GAGGAGTACGATAGAGATATTCAAGTGGCAGCAACGCATG
TTAGGGCATATCCTTCAAATTTGTCGGTGCAAAACAACGC
CCTCTTATCTCAGACAATGCACCAAGTTTGAATCATATCT
CAACTGCGAGAGAAGTTCATTCGAACATAAAAGTCACAAC
TCCCAATCGCAAGCAGACAGAGGACAATGCCACCAAGGGA
GGATTCAACATCAGCAAACTTACTCTGAAGGTCAATAAGC
CTTTCAAGAAGCCCAAGAGGATATTAAGTACTAATGTGGT
AAATGAATCAAATAGACCGAGCATAAGGAGCCAAAAGATT
CAGGAAGTGACACCACAACTACACGAAACAAACACAAGCA
CTAAAGTGCAGACAGCCGGAAAAGTTGCGTTGAATAATGA
TAATATTGCGCAAGGTAATTACGCCACGATTACCGAAGAA
GCTAAAGTCAGAGACGGTTCCGACAGAAAGAAAGATATGG
CGAACCTATCCAAAAGTGGTAAAAGGAGAGTGGGCGGGAT
ACGAAGAATTGTTCACGAACCCCTCGGAATTTGATTATAC
GTCAGAATTTTAATGAATATATAAGTCTGTACACTATGCT
ATGCACATATACTCAAACAAATTCAATACTAAGTACCGAA
AGGAAAGTGGTATATATATATTTATATATATAAGTAGGTA
CCTCTACTCTTAATGATCACATTTTTTCTTCCAACCAGTT
TGTACAGTGCTTCAATGTCTGCGGAGAATTTTCTGATACC
ATCTGATAGTTTTTCTGTAGCCATTTGATCTTCGTTTAAA
ACATATCTGAAATGAGGCTCGTCGTTGATAAAAGAGACTT
TTTCGACGCCTTCTTCCTTAGCACTCTCAGAATTCAATTT
GTTTTCAATAGGATCTGTTGATTCATATAACTGTTCTAGA
AGGTTCAGTGGGAGAGTCATATTATCAATACCGGCTAACG
CCTTCAATTCATCTAAATTCCTGAAAGAAGCCGCCATTAC
CTCAGTTGCATAACCATGCCTCTTATAGTAACTGTATATC
TTCTTAACAGAAAGAACACCGGGATCAGTTTCTGCAGTAT
AGTCTTTGCCTGAAAGGGCCTTGTAAAAGTCCATAATCCT
TCCAACAAATGGGGAGATCAATGTGACATTTGCCTCCGCA
CAGGCTACTGCTTGCGTAAAGGAAAACAGTAATGTCATAT
TACAATGAATACCATGCTTTACTTCCAATTCTCTAGCAGC
TTGGATACCCTCCCACGTAGAAGCTATCTTGATCAAGACT
CTTTCTTTAGGTACTCCCGCATCTTTATATAGTTTGATGA
TGTGGAGAGCCTTCTTCACCGTCGCCTTCTTATCAAAAGA
TAACCTTGCGTCTACTTCAGTGGAAACCCTTCCTGGGACT
ACCTTCAAAATCTGGGTGCCGAATTCCACCAAAATCTTAT
CCATGGCGTTCTCGATTTTCTCATGATCAGTTTTGCCATG
CTTTCTACCATATTCAACGGCAGCGTCGATAAACCTCGCA
TATTTCTCCAACTTTGAAGCAGCCAATATCAGAGAAGGGT
TAGTTGTTGAATCCTGTGGTTCATACTTCGAAATAGCCTC
AAAATCACCCGAATCAGCAACCACATGGGTCCCGGCCTTT
TTAATTGTTCTAAAGATGAGGTAGCAACTTTTTGTTTTTT
TCTCTGAAGGTTCTGACATATTTAATTTCTTGTATATATG
TGATTATTTCCTATTTTTTATGACTTACGCTAGCAAGAAA
TAATGATATACTTAGCATAAATATGACTGCGCTGCAAGAT
TGCTCTTCTTTTATATGTTGTCCACCCCATTCTAGATGGT
TAGAAGGATCCACTATGCTCCCCTCATTCGCCCCTACTAT
GGAAGAAGAAGAGAAGGACAAAAGACGTATTTCGTTACAA
GTCAAGAAGTCCGAGGAGTACAAGAGCCAAAATCAGAGCC
AGAGCCAGAGCCAGATCAAGGAAAGTAACCTATAATTCCC
CGCGTTAACAGTCCAGTCCCTCTTATTGAAAGCTTCGTCA
TCCTGAAAATCCTTCAACCCAGACCGACTGTTGAAAAGCC
CTTTTGTGTCACAAATCCGTAACCATATTACCCTACTAAC
ATCCGGAAATAATTGCCGCTCACTTTAGGGAAGGTCTCTA
AAGGGTAATAATCGAGTTGATGAAAAAGCCGCTACCCCTA
TTTGAAAAATAATGAATAATGGCTTTCTGGCATGAATAGA
TTTAATACAATGCTGACCTTGAAAATGTGAAAAAAGAAAA
AATTAATATAAAAAAGAAAAAAAGTAGAAAAAAGAAAGCT
ATCTTTTTGGTCTATTCAACCAGATAGTGTGCATTTATTA
TATTGTCCCCCATATTATTCATCAAGAAAATTACAAAAGA
GTAATGCCATTTTTTCTTCTTTTTTTTTCTTCTTCTTGGC
TGTACAGATCTTTTTCCATAAAATGATTGATCTAGCGATT
ATTGTTTCTTAATATTTTTCCTGTCCTGCAATTGTTCTCG
AGGATTGCTATATTTCTCAAAGATATTTTCAGGAAATGTG
CGTGCGATGTGAGTTTTTCATTGAGGGTATTTAGAAAAAT
AACCGCCAACGGTGAGAACATAAAAATCTTAGCTGGAAAA
GAACTGCCAAAGATACTATTACCTAGAGGGTTCGTAAATA
CGGTTTGTGGAACCAGGGCGATGCAACTAAAAACATATAA
ATTGGAAATTACGAGACTTTCGGCACAAGAAGCGCTAATA
TCCTACTTAAGTGGTTGAATTCTTGTATGATTAAAAAAAA
AAAAAAAACACCTGTCTTATTTTCAATTTTATGGTACTGA
CTTTGAGGGTACGTGAATCATCGAAGGAAACATAATTGCA
CTGATATGTAAACTTCCTAGTTTCAAATGTTTTCTCGGAA
TACCAAATAACCTCTAGCCATAAGTTTATTTTCAAACTTT
TTCCTCTTAGGTGATAAGGGAGATTAGAAAAAAAGAAATA
TTTATTATTGAAATAACTGTCCAAAGAAGCAAAGTGAATA
TAGAAGAAAAAATGCGAGTACTTACGATTTTTTATTTAGC
TAAGTAACCAACGTGGTGCCATATTCACGACATAGCAAGT
GTCCATAGTTGCATGCGTTTTCTTTAATATCATTGTGTTT
TATTTTTATTACTTTAAGAAAAAATACAGTAGCTTTCATG
CCTGCACAAATTTAACAAGAGTTTCATGGGGTACATTTTA
ATGCCTCAACTATTTGGTATTGTTCAAAATTTTCTTCAAA
CGCTTGTTAAATCTTGAATCAGCGTTGTTATGCACCATGG
CCACATGTCTCTTATAGGCGTCTTTGCGCCTAAACGTTTT
CTGACAGATAGGAAATGGGCAATTCAGTCCTGGATATTTT
TCTACTTTTAGATTTAATGATTTCTCCATCTCTATATCAA
GCTCTCCTATATGTTGGGAAGCACAATGTCTTCTCAGACC
AGTTGCTTGTTGGAAACCCAATATTTTCCAGGGACATTGC
TCTATGGGACACTTACACGGTCTTTCAAGGTTGAATTCGT
CTAAGTGCGCGGCAAACTCAACTAACGTTGCGAACTTTTC
AGAACAATGAGAACAGTGGTAACTTCCTCTTTTGTTTGCC
CTTCGGAAATTGTGCTGAGTACTTTGGGGTCGTGATATAG
CTGTGCCACGTGCGATTTTTGGGGATAGCCTAGAATACAC
TGTGAATGGGATTGTTCTGTTGTATTGCTCTCAATAAATA
CAGGATTTGCTCCTTTTGACGTCCATAATTAATAAGATCT
CTGAACTCCGGATCAACTAATGACGTGATACAGTGTGTAC
TGTCCGCTATTTCATCCGGCCGTAATTGAGGTGCTGTACC
TTCCTCAGTAGACGACGTAGAGTCATAAGCCTGTCTCTGA
TTTCCGGCTATAACTGTGATTGTGTTTTCTAATGATAGTA
GTAAACAGTCCTCAGTGCTGGAAGGCAGGCTGGAAGGTAG
GCTGGAATCCCCCTCTAAGGGTGATGCCGAATATTCTTTC
ATGTTTTGCCCGAAATCGTGCCAATGATAAATCGGTTGCA
CCTCTTGTAAAACCTCTCTGTTCCAAGACCCCTTGGCGAT
GGCACTGTTTTGTCCATAACACGGTGACATAAGTGCTGAA
AATCCCAACTTCTAGTAAAGAATTAACAAATTCAACTGTA
TGACTTATAGGATAAGAACAATGTCAGTTCCAATGCGTTG
ACACAGTAGAAAATATATTTACTAAGAAGCAGCTTCGTCG
TTGGTATAGTTTCGGTTGATCTAGATATAAATATAACTAC
AAATAAATGGCAGGAAAAATTGAAGCAAATGACACAGGAC
ATATCTATCACATTGCTCCCTTTAATTTCCTCGAAGGCAC
TCTGGCCTTTGTTCTCTGCATAAGAAAAAGCCAGCAGAAA
ATACGGTGATATATTTAATACATGCCCGGCCACTTTTCTG
CTGGTAAAGCCCACCGGAAAAGTTCGGATTTTCTTATCCA
GTATACGCCGACCTTTTGATGTAATCTGTGACATCTCACT
CCGGCGGCCATTTTACGTGACGAAGCATCCCTTACAACAG
AAAGAAGAAAAAGATATGCCGCTTTGCGGTTTCTTTCTGG
CAATGTATGCACTCATAATGCTACTCGTTTACCCACTATC
CCTGTCCAAACTAAAGAGGGAGGAAAGCACTTTTGCATTT
ACACATCGTAGATTATAAAATGATCGTTAACAGGCGCTTG
TGATTTTGAATTTAAGAAATGTGGACTAGAGAAGTCTTAA
ATCGCCAATGCTGTACCAGACTCTCTATAGCATCTAAACA
CGAAATTCAACTGTTATCTTAGTTTTTCACTTACCAGTAG
CGCGCTTGTTATTCCCACGTTATTATTTGCCCCCACATCA
TAGGTCAAGTGACCTTCTCTTACCCGACATGAATAAAGAA
AAGAAAAGAAATCATACCCTTCAGCCTGTTTAGCCATAAA
TAGTAAAGAGTAGATGTTTCGACGGACTAAATAATGTGAA
AAAGGTTCTAAAACCTTCAAAACAATTAAACTTGAGAAAC
GTTGCTATAGGATTGAGCTAATAATTTGAATTAATAGGAG
CTGCTTTTACTTTGATATATCCTGAAGTTATGTTACGAGT
TTCTGAAAATGGTCTACGGTTTCTGCTGAAATGCCATTCA
ACGAACGTAAGCATGTTTAATAGGCTTCTGAGTACTCAAA
TAAAGGAGGGGAGAAGTTCCATAGATGATGCTGGCATTAT
CCCCGATGGAACTATTAACGAAAGGCCGAATCACTACATC
GAGGGAATTACTAAAGGCAGTGATCTGGACCTCTTGGAAA
AGGTATAAGAAAAACTGACGAAATGACTTCCAATTTTACA
AATTATATGTACAAGTTTCACAGATTGCCCCCAACTATGG
AAGTAACCAGCTCATTACTATCGATAAGGAACTTCAAAAG
GAACTGGATGGGGTAATGTCATCCTTCAAAGCTCCGTGCC
GGTTTGTATTTGGTTACGGCTCAGGAGTTTTCGAACAAGC
GGGATATTCCAAAAGTCATAGCAAACCTCAAATCGATATA
ATCTTGGGCGTCACATATCCATCACATTTTCACTCTATTA
ATATGAGGCAGAATCCGCAACATTATTCAAGTTTGAAATA
CTTCGGTTCCGAGTTCGTGTCTAAATTTCAACAGATCGGC
GCAGGCGTATATTTTAATCCATTTGCAAATATAAATGGAC
ACGACGTAAAATATGGGGTGGTTTCTATGGAAACACTTTT
AAAGGACATAGCTACTTGGAATACATTCTATTTAGCAGGA
CGACTACAAAAGCCTGTAAAAATATTGAAGAATGATTTGA
GAGTGCAATATTGGAACCAATTAAACTTAAAAGCTGCAGC
TACTTTGGCCAAACATTACACCTTAGAGAAAAATAACAAT
AAGTTTGACGAATTCCAATTTTACAAGGAGATCACTGCCT
TAAGTTATGCAGGTGATATTAGATACAAACTGGGTGGAGA
AAATCCCGACAAAGTTAACAACATTGTTACCAAAAACTTT
GAAAGATTTCAAGAGTATTACAAGCCGATTTACAAAGAAG
TGGTCCTAAATGATTCATTTTATCTTCCAAAAGGGTTCAC
ATTAAAGAATACTCAGAGACTTTTGCTCAGCCGTATTAGT
AAATCAAGTGCATTACAAACTATTAAAGGTGTTTTCACAG
CTGGAATCACAAAGTCAATTAAGTATGCTTGGGCCAAAAA
CTAAAATCGATGAGGAGAAGCTAGTGTATCCAATGTTATC
TACACATTATCTTTTATCAAAAATGTTTTATCGTCCTTTC
ATCTCTTTCGAAGAATCGCTCTATTCACATTCCAAATCTC
TGGCGTCGGTCAATATTTATTCATCTTTATTTTTACCTTC
TTCTAGATAATATACATTATCCCATATTGGCATTCAAACT
GACTTACTTGCATTATGGAAGGGGGATCATACGTTCCAGT
ATATGCAATGGATGTCGTACTTACGAACACATTGTAGCAT
TTGAAGGGGTATTTCTATATATTTCTATTATTAAGGGTTA
TATTACAATTATACTTTATAGTTTAAAATATTTAAACAAG
TTCTCAAATACTTAAATACTTCTCCATGAGGTGGTCGGCC
AACTCAACATTTCCGCTTTGCTGATATATTATAATACTGT
TATAGGCAGCATGTTTTTTCAACTTTCCATCATCGTAGTT
TTCTAGAACTCTATTATAGTACTCAATTGCAATCGATACC
AGACCGATTAAATGGAAAGCACGCCCTAAGTTGTAGTCTG
CCTCTTGCTTTTCCAAATCCGTATATAGGCTTTTCCTTAT
TTTATGATAACGATATAGATAACGTAATCCATGAAAAATT
TGAAAATGCCTTTGTGCTGTTAGTCTCTGCATAGCACGAT
GAATATGTGACAGACCCATTAAAAGATTGACCATCGGGTC
ATCTGGGATATCCTCTTCCAACCTAGTTAAATACTGTAGG
GCTGAAAGAAAGCCCCTACTGGAATAGAGAAGAACAGCAT
AGATATAGTACAAATATGGCGACGACTTTTATTAGGGTTG
TACACCTCTTTGTTCGTAATTGAAGCTTGCCCATTTACCT
CGGTATTATATCTACAACTGTCAAAAGCTTTCAGTTGTCT
TAAGAAAAATTTTGTTGAATGGTAGAGCTCAAAATATTCA
GAGAAGAGGGTCCTCGACATAGGGAATACATAAATACCTG
CAAAACTTTTCTATTAAATTGAAATTGATTTAGTAAACCT
CTTAAATTTTCGGCCAATTCCTCTTCATCATCCATTTGAA
GAACAATAGCTAGTTTCACAAATTTCATCATCTTAACCCT
CTCTGGATCCTGGAAGAACACGTTTACTTCCTGGGCTGTT
TCCACAACACTCAGGCCGTCTTCAACACTTTGATATTTTG
CGATTACTAAAGAAAGTTCCATAAATAACTCAAACCACTG
CTCATACGACAATCCTCTCAATTCTGTGGCAGAAGTTAAG
GTTACTCTTTCCTCCATTAGCGGCCCTTCAAACACACTAT
CTCCTTCAGCTAACTTAGATAACCTTTCAATTTGGAAATC
AAGCTCGGTGTTAAACTTTTAGTTCTCCTTAGTATTCCAA
CGAATTTCCTGGATCGACTTTTCATAAAAAGTTCTTAACG
CTCGAAAATATATCAACTAATTCAGAAACTGTATTGATCC
ATATAGATGCCTGTTTGGCTTCATTGAGACCTGAATTTAG
TTCAAATTTTTTCATCTTTTCGTATTTATCAACGACTTTT
GCCGTTATTCTTCTTTCCCTTTCTATTCTCTCTCTTTCTG
CATCATAAGGTGTACGTTTCTTTTCCTGAAAGTTCTAAAT
TTACTATCCTCCAGCAGCGGTTTACTAGAAATATCCGAAG
TATCGTTAGAACTTTTCTCGTTAGAAATCCTGTGCAGTGT
TTCATCAACCTGGTGTTTCCTCATTTCTACAACGTCAACT
AACATATGTTTAAAAGTCTCTGGATCATTTAAGCGATAGT
AAACTTCTGCCAAAGATACACGAATATCTAAATCATCTGG
TTCAGATTTTATAGCTAGTTCATAAAACTCTTTAGCCGTT
TCATAACTTTCGATTTCCTTGTAGCATCTTGCTAGTGGTT
TGAAGACGTCAGTGGTACGCCATTCCTCAAGGGATAACAA
CGGCGTAAAGAAATCGATAGCCTCTTTATACTTTTCAGCC
CTTGTTAAAGCAGTTGCAGCCTCAAAATATAAATCCGCAA
CGTCACTGAAAGTCTCATCATACAGGCATTGAAAATGATT
CAGAGCTTCAACAAGGTTATCTGTGTTCAATCTTAACAAT
CCCAATCTAACTCTAATATCGATTGGAATGTTATACGATT
TTTCCTTTTCTGCGGCAAGTAGTGAATCAAAGGTACTGTT
TTTAAACCTTCTATTGTCAAATTCTGAATCATCTGGAACA
TGATCCCAAAATGTCTGGCTTTCGCGGCGTTGAATCCACC
GTGCACATTTTTAATTGTCTTTATACCATCGACCTCACTA
ACTGCGAGTTTTAAGAAAAGTTCCGCGAGAATGTTCAAAG
AAGACCAGTCAAATGGTATGCATTTATATTTTGCATCAAT
TTTTTCCAGTTGATGTCAGGAAACATCTGCCTATCTTCAT
CTTGTTCAAGGGGTTCCTTTTCGTCTGCATCCTCCCCTTC
TGCGGCGCTTTCTTCGTCTGAAGAATCTAAGGCATTTTCT
AAAGCAGCTAATATCGCTTCCCTTCTCTCAACATTAGCAT
TAAACACTTTCATATAGAGCTCAATTGAATCTTCAATCCG
ATCATAATCAACATAAAGAATGGCCAACTCCCCTCAATAT
GTTTGCATCATAAGGATTGTACATGTAAAGCCTTTGAAAT
CCATCTAAAGCTCTTGCTAACTGTCCTGTCTTCTTGTACA
ACATAGACCGGCGATAAATTGATTCCCATTCCATAGGATT
CAAACTTATTACCCTGGAAAAGCAGTAGATGGCCTGCCTA
ACATGATCTAAATCGGCGGACAGTATAGCGACTATCTTCC
AGAATTCCCAATCGGAAGCATTTAGGTGAGCTGCCAGGAA
CCAAGAGTTACAACAATCATTAAGCCTTCCTTGCAATTGA
TATATATCTCCTAGGGTCTCGTAAGCAGCAAAATTACGTG
CATCTTTTTAATTACCTCATTAAATAATCTTTCGGCCACT
TGTAAATCATTCCTGACAAAAGCTTCATTGGCTTGAGAAA
GTAATTGCGCTACCTCTGGATCAAGCACTCTTTCTTTTCT
TTGGCGGCCGTAAGATTTACCTTTGTCATTTTTCTTCTTC
TTTTTACCTTAAAGTTACTTGCTTCCCTAATCGCGTTCAT
GAAATCTTCCTCATCGTCTTCAGATATTTCACCGTAGTCC
GAGAATTCTGCCAACAAAGAACTGTCTCGTTCGGAATTAT
ATTCATCTTCGCTTAATTGTAGATCATGAGGTACATCCTC
GTCATCATATTCCTCATCTTGAATCAAATGCTTATAGTCA
TCAATATTTCCGTATAGATGCTCTTCATCCTCATCGTTAA
CTTTACCCGTATCAGCGCTTTCTCGTTCAGCTGATTGATT
TTGCTGTTCCTTTTTCAATTTTCCTGCTGCCATCACAGAT
ACACTTGAGGGTTTCTTTCTCTAGCTTCAGATTCATTGTT
GACTGGTGTTATTATACACAGTGCGCTGCCATTATTATCG
TTCTTCTATTTCTAGCCGAAGCGCCTTAAAAAAAAAAAAG
TGTCCACTTTGGGAAACTCGCCTTTACGACGAAAAAGTCA
AACTTGCGTTCTACGAAAGAGAAGAATTCCTTTTTTGGGT
TAGGTGGCGAAAAATAAAGGTAGTTAAAAGTAATCCTGGC
TGGTCTATGTGAATAGGGAAGAGATAATGATGTAGTTTTC
AATAGATAGTAACACATACCATAGCAAGGGAGGAAAAAAT
ATCAAAGTGATACTGTAAAATATAATAAAAATGTTTTCTG
GCTTTAGTTCTTTTGGCGGCGGAAATGGTTTTGTAAATAT
GCCTCAAACGTTTGAGGAGTTCTTTAGATGCTACCCTATA
GCTATGATGAATGATAGAATACGGAAGGATGACGCAAACT
TCGGCGGGAAAATATTCCTGCCACCAAGTGCTCTAAGCAA
ACTATCCATGTTGAACATAAGATACCCCATGCTTTTTAAA
CTAACTGCCAATGAAACTGGACGTGTGACACATGGAGGTG
TTTTAGAATTTATTGCTGAAGAGGGCAGAGTTTACTTACC
ACAATGGATGATGGAAACTTTGGGTATACAGCCAGGATCT
CTACTGCAAATTTCATCTACTGATGTACCTCTGGGCCAGT
TTGTGAAGTTAGAACCTCAGTCTGTAGATTTCTTGGATAT
TTCCGACCCCAAAGCAGTTTTGGAAAACGTACTGAGGAAT
TTCTCGACTTTGACCGTGGACGATGTTATTGAGATTAGTT
ACAATGGTAAAACTTTCAAAATTAAGATCTTAGAAGTCAA
ACCAGAATCATCATCGAAGAGTATATGTGTCATTGAAACA
GATTTAGTAACAGATTTTGCTCCACCTGTAGGATATGTGG
AACCGGATTACAAAGCGCTGAAAGCTCAGCAAGATAAAGA
AAAAAAGAATTCTTTTGGTAAGGGCCAAGTTTTGGATCCC
TCGGTGCTTGGCCAGGGATCGATGTCCACAAGAATCGACT
ATGCGGGTATCGCTAACAGTAGCAGAAACAAACTATCTAA
ATTTGTAGGTCAGGGACAAAACATATCTGGTAAAGCTCCG
AAAGCGGAGCCCAAGCAAGATATAAAAGATATGAAGATAA
CGTTTGATGGCGAGCCCGCCAAGCTAGATCTGCCTGAAGG
CCAATTATTCTTTGGTTTCCCAATGGTCCTACCGAAAGAA
GACGAAGAAAGTGCCGCTGGTAGCAAATCCAGTGAACAAA
ATTTCCAAGGCCAAGGGATCTCACTAAGGAAGAGCAATAA
GAGAAAAACGAAAAGTGACCATGATTCGTCCAAGTCCAAG
GCTCCCAAAAGCCCGGAAGTAATCGAAATTGACTAAAAGA
TATATACTAGTATACAACAATATAGTGTCTTTGACAGATA
TATAGAGCATTTTCAAGTTAACAGATCTTAGAATCCAAGT
ATCTTATGCATCGCATTAGCTCTGCTGCATTTGCTGTTCG
TTTAGTAAAAATAATTACGTGCGCGGTTGCGCGATATTTC
CCTTGCTTAATGCCGAAGTAATTCTCTTCGTTTACCCATA
CTCGAATCTATTGTGTTGTTGAAAAATAAAAAAAAAAAGA
ACCAGGTTATATAATTGTGAGTTGATCAGTATATAAATGA
GAGAAAAGAAGTTTCTATTGTTCCAAATTATATCCAAGCT
GATTTTTTAACCCTTACCTCACGAAAAGCAAGTTTAAGAC
AAACACTCATAAGAATCCTTACATATACTAAAAAACAAAT
GCAAGTCTCCCCAGCTATTGTAAAAGGTATCGCAGTCTCA
TCATTAGGTTTATACGCCGGTATTTTAACTTCATCTACCG
TGATTTCTATTACCACCCCAATAAATGTTCTAACTCAACA
TTTGAAGAATGTTTTGTGCACATTAGGATGCTGGAGCACC
GTTTTAGGTGGTTTAGCTACTGGTGCCTTTGGACTCAGCT
ACTATCTAGCTGCACCAGGAGAAAGACCAAACTACCTTTT
GTGCGGACTTGGTGTCGCCCCATTATCTGCAGCCTACCTA
TACTTAGTATCACTGTTCAATCACAAGCTAGCCCCAAAAT
GCACACGTGACCAAAATGATTTAGAAAAGCAAAGGATGAA
AAATTACCCCAACATCACCCGGAAGTCAAAGATGGGGAAG
CTGCATGCCCATTCTCAAAGATGAACAACGCCAAAACATT
AAAACCTGAATCCGAAAGAAGCGTAAAATGTCACTCATAC
ATGTCATTGCACATGAGCATTGTAACCGGTATAACAATTT
TTACCTTTGGTAAGTGTATCCTAGATGGATTCAAAGCATG
AACGACGAAGCACGTGACACGTTCCCTTCAAACATCACAA
TTATTTAAGCGAGACTAATATATATGTTTAGCGAAAAAAA
GGCCAAAAAAACTAGTAAATATACAAAGCAGAGTATTTTT
GGCTCTTGTCCACATTGGATAAGAGAATATTTATTTTTCA
CACAGAAAAAAAGTTATATACGTATCTCTAAGAAAGTCAA
AGACAAATTACGTAGAATGTGATTCATTCCCATTTCGCCC
GTACACTCTCTGTCTCTGTCTCTGTCCCAAACTTCCCTTC
CTATACGTATTCATAATCTGCTTAAACGTCAACAGTAGTT
TCGGAACATCTTCATACGTAGGGAATACGACTTTTTTCTT
TTCACCTGCAGCTTGAGCCAAACTAAAACTGGGATCCGGA
TAAACTATTAATAAAGGATCGCAAAGTCCATACGCCAGTT
TAATGGGAATGAAATGATATTGCGAAGTGACGTCAAGAAT
CGACTTTAAGCTATATCCGAAGTCAAGAAAGCCGAACCTT
ACATGCGGTCGGAAAGCAAACGAGGAGATTAGATTGGTTT
TCATATCCGCTAAATTTTCTTTTGATTTTACTTTGGCTTA
ATCTAATGCATGTATATCGGAAGAAGCAACCGATCTGGCC
CAGTTGAGTCGTGCTACCTTAGTCATGCCCAGGAAAACCG
GATTCCTTCTTTTCATTATGACATCCGTTTAGGTCAATAG
GCTTTTTTCTCTCGCCCGTGCCTCTCCGTGTTCGATGAAT
GTGCAGCTTGCCTCCGAGCGGGCGAGCCACCTCGAGCGGG
TGACGAAATAGTGGAAAAGAAACGGGAAGCAAAACTGTGC
TGTTCTGGCCCGCAGCGGACGAACGTCATTAAAGGCGCTC
CATTTCTGTCGTGAGGGTCTTTCGGTGCGGTGGTGAGGCT
GCGTAAACAAGCTTGCTCTTCATACCCCTCCCGTGGAGCT
AGTTCGGAAGGACTATTGGCGCATCTTCTGTTGAGAGGTT
CCGTAATTCTCCGTAACGTCCCGTTCACCACTTTGCATGT
GCTCTCACGTACGGCCGTCTCTTTTCGGCCTTCGGCCCGT
TCCGATTTTTGTACCCCTTACGTGCTTTGAATTCTAGAAG
GCATCTCCTCTCCGATGGCTTGGTACAGGGAGCACTAGGG
AAATTGCACATGGAAGTATCTGGAATACAAAGTTTTTGAA
AAGAAAAGCCGAGCGTAATATTGGGACAATACCCAGTTCT
CAGCCTTTTCAGCGCGGGTATGAGACAGCTTGCAACAGGT
AAAAGGAAGTTAGAAGGGTTAGGTGAAGGGAACGATGATG
CTGCCTGAGAACAAAAATGCAGCTTCATGTTACATACAAT
AAAGGAAGGATAATTAAGGGGACCATGCAATAAGGGACAA
CTTAATTTTGGAAAAATCGGAGCTTAGTTGCATCTACCTA
CTAATACTTTCCCCAAAGAATAATAATACGAGTACAATAC
ATATATATATATATATATAATATACACATGTAAGTGATGA
CTATTCTTAATACAAAAAAATTTCCCTTTTATAATAACTA
TTCTTAGCATTAAATAACCCGTTACTGACAAAAAGCATAT
AACATAGGACTCAAGATCGACTCTCATACCCTCCGAATCA
AATTCTCACTCGTATACGCAATCATTTAAATAAGCACATC
ATTATCAGCATATACCGAATAATAAAAAGCAAAAATGTAT
ACAAAACTAAGATCTATACAATCAGGAACATTTAGCACAG
TTTATAAAGCATGGAGTACTACACATAACCGCTACGTCGC
TTTAAAGATTACTCCTAAATACAAAACTTCAGAAGCCAAC
ATGAAGAACGAGTATGATGTAATGAAGATTTTGAGTTCTT
GTAATCCTCACCCCAACATCTGTTCGATGCTCGACTTTTA
CACGGATGACTCGTACTACATCATGGTGCTAGAATACTGC
GAATGTGGTGATCTTTATGACTTTCTAGATATTGCTAAGA
GTCAAGGTAGCCCGTCGTCTCCATCTTTGATTCAAATTGA
TATGCAAAGATAATCAAACAACTGTGCTCAGCAATCAGCT
TTGCTCACAGCTTGGGTATTGCTCATCGTGATATCAAACC
AGAAAATATTTTGCTAACGATAAATGGTGACATCAAGTTG
GCAGACTGGGGTCACGCTATCCAATCCCCTAAATCTAACG
ACTTCCAGATTGGTACCGATAATTACAGGGCGCCAGAAAC
TTTCTCTGGCCGCGTTAGTAACTCTTGTTTTAAGAAGAAT
TTCGATCGGTCATCGGCTCCATTGTATAACACATACCAAG
CTGACTATTGGTCATTGGGTGCCACCATATTTTATCTGAT
GTTCGGCGATTGCCTTTTAGAGTCTCCAAATCAAAGAAGG
TTCAGCATCTAAAAAATTTCGATGAGTTTGAAAAGATCCA
TTTGCATTCATTTACAGGAAATACGTAGTACCAAGGCTCT
CCTGTGGTTACAATGATGAAGAAGACCTACACGTTAGCCT
GCAGCATACGAGGCAGTACATATGGCAAGATCTACCCGAC
ATTTATGATGTCTTCCATTTGTGCAAGATTATGGTTGATA
CCTTATTAAAGGTATCGAACGCTAAAGAGAGGTCGATGGA
GAATTTCATCAATGAAGTTGATTCTGCATGGAACAAAGAT
AGCTCGATGGACAGCTGCTTCTCGTACCAAAATAAGATTG
ATCTGTTTTGGGAACAGTGGTCTGTGAACACGGAAACAGT
ACCAGCAAAGTTCCAATTGAAAATTTTGAGAAACCTTGCC
TAATTCAAGATGGAAAATAAGAAGTAAAAAGACCTTTTGA
AAGTTTCGCCTCATTTTCCTTGATCTGACTTTTTATCCCC
TGCTTATCCAATTTTAGTTAGGAACTTTGGCATAATTTCA
GTATTACATACTACCTAATCGACATAAAATAATATTACAT
ATTCATTTTTTTAAAAAATAATCATAATCAATTTATCCTT
TTTATTCCTTTTTTTCTCCTGTGCAAGGTTGATGGTGATG
TTTATGATGGTGTGTTTATTATTTACAAATAAAGATGCTA
TCTAATTCTTGTATATCGTATTAACATGCAAATGCACCGC
GAGTGGCAATTTTCTTCTCGTAATGGATCAGTTCAACATC
TTCAATGGTATGAACCAGAATTTTCGAATTTTCTTCGTTA
AATTCGAATATGAATGTTCCCTTAATCAGCCGGGATAATC
TCTTTTTTTACTTCTTTTACCGTCGCCATCATTTTTCTTC
TTCTCATCTTCTTTGGAATTTTGAGTTTCGTTGACCTTAT
TTTCCATTGACCTTTCAGCTGCATTTTCAAGGTACTCAGA
GATAACACTTTGGTTCAAATTATTGGCTGTAGGATGTAAA
ATGTAGTCTATGACTGGTACCGACCTCATTGAAAATGAAC
CGCCTGCACCATTGCCTCGTTTCTCCTCTTTCAATCTGTC
ATTAATTTCTAATTTGGTAATCTTGCAATGGTCTTCCGGT
ATGCAGCTTTGCCATTTGATCACCAATTTGTCATTACATG
TTATGGTATTATAACTCTGAAGAGCAGATTTAACTTCTTC
ATCATGCGATGTCGATGTTAGAGTCTTTACTGAACTTATA
TGCAAGCGACATTCATCGCCCAAGATAAACTTTCGTACTA
TCATTCGCATTGCATTCAAAGAAGCCATGTATTTTGATTT
TCCATGTAACACTGGAATATATGGATGCGATGTTGGAAAT
AGTCTAAAAACAACGTTATCCGCCAACACTGACTCCTTGA
ACATTTTTGTAACAAATTGGGAACACCTTTAACCACTAAA
TAATCTGTTATTTGCCCCAAATTGGCCACTTTTTGAGAAT
TGGAGTACCATCGAGGAAAGATTCCTTTGATAGATATTAT
GCCGGCTCTGCAAACACACTTTAGTAACATAAGTCTTTCC
CCTATTATCTATGAATATAAACTGTCTATCTTTCCTTGGT
TGTGATGTATCGTTTTCCGTAGAGGCTTGCAGCTTTATGG
CTCATACCTGTCATCCCTCTTTATGGGCCTTTTAAGGGCG
CTCTCTACATTGTATTCTATTCATTTTTTCGTAACCGTAA
CTACGCGCCTTCTTAACGCAAGGCGCTCGACTCATCATGA
GATGCGTATGAATGTCTTTCAGTGTATAGAAATACATCTC
ACCAAATCTATTTATTTAACTAATATTTCTTTTAATATTT
TCCTCAAGAAACTCAGGCAGTTAATGTTGTGTCCTATTTT
TTTAGTTCTTTCCCATTTTTATAGCACTCGTACAAAAGAA
ATCGAAATATTTCAATATGTTTAGACTCGGTTCTATGTGT
TAAAACTGCAAGATGAAAAAGTAACATCTATCTTAGATTA
AGGTCCTTTCTTTATATTCTTTACTTTATTAGTGAGCAGA
AATATTATTAAAAATTGCCGCTGTCATACTGTACGATATT
ATTACCCGACCGCAGAATGTTCCTCAATACTTTCTTTTTT
CTTCCTTTTTTTCACTTCGCTTTCTTCATGTCCATCAATG
AAATTTCAGCTTCATAGCGATTTATTTTCAGTGTACGTTA
TTCAATGAAGATTCCTTTTCCTCGATCTATCCAGACGACT
AGACATAGCGAGAATTCTTTACGGTAGAAGCAACCTATAG
ATTACCGAATCATAACTTTCTTTAGTGTTGATTGAGACGT
GTTGTGTTTAAACTATCCATTGCATCTCGATAAAAAAACA
TAGTACTACAACAAACAGTCAGGTTCAATAACACCTAAAC
ATTATGTCATCTCAGTTTTTCCTGAAAACCTCTCAGGATA
TAGAGCTCTTCCAAAGCTACCCAACTTTTGAGCAATCCAA
CACAAACTCCAAGGATTTCCCTGTCATTTCCTCGGTTTTA
TCGCCATGTGGCAGATTTTTGGCTTTATCTACGAAGGAGA
ACGTCAAAGTTTTTACAGGTCCATGTTTGGATAACGTTCT
ATTAACAATGAAGTTGTCCGACGTCTATGACCTACACTTC
TCTCCAGCAGGTAACTACTTAAGCACTTGGGAGAGAGCGT
CTATACAAGACCCAAATCACAAGAACGTTAAAGTTTGGTA
TTTGAATAAACCATTTAAGAAAGATTGCGTTTCGGAGGAT
ATAGTCCCTGCTTACGAATATCAAGCCAAATCCCAAAGCG
GTTGGTTTTTACAATTCTCCAAATTAGACAATTATGGGCT
AAGACTTTTTAAACACGACTTGAAGATTGTTAAATTAAGC
TCCGCTAATGCCGACAATTTCGACTTCCAATCTCCGTTTG
CTGTCTTGTCTGATGATGAAACGTCCCAACATTTCACCAC
CTACCTAATCTCTCCAGCTGAACATCCAACAATTTGTACT
TTCACACCAGAAAAGGGTGGTAAACCGGCTCAATTAATCA
TATGGGCCCTCTCTGAAGGTAAAATCACCAAGAAAATTGC
CTCCAAAACTTTCTTTAAAGCTGATTCCTGCCAATTGAAA
TGGAATCCATTAGGTAATGCTATTTTATGTTTAGCTATTA
CTGATTTTGATTCCTCAAACAAATCATATTATGGTGAAAA
CACACTATACTTACTGTCTTTCCAAGGTGTCAACGGGACT
TTGGGTGGTAACTCTGTACGTGTTTCTTTAACCACTGGAC
CTGTCCACGATTTCACTTGGTCGCCAACTTCAAGGCAATT
CGGTGTCATCGCTGGTTACATGCCAGCAACCATTTCCTTT
TTGACTTAAGAGGTAATGTTGTCCATTCATTACCTCAACA
AGCCAAAAATACCATGCTTTTCTCTCCCTCTGGTCATTAC
ATTCTTATCGCCGGGTTTGGTAATTTACAGGGCTCCGTGG
AAATCCTAGATCGTCTCGACAAATTCAAGTGTGTGAGTAA
ATTTGACGCTACCAACACTTCTGTCTGCAAATGGTCACCG
GGTGGAGAATTTATCATGACAGCTACCACTTCACCAAGAT
TGAGAGTGGATAACGGCGTTAAAATATGGCATGTATCAGG
CTCTTTAGTATTTGTTAAAGAGTTCAAGGAGCTTTTGAAG
GTAGACTGGAGGTCACCATGTAATTACAAAACTTTGGAAA
ACAAAGACGAAGCATTTTTCGAGAACCATATCATTAATAA
CTGGGAACCGCTACCTGATTCGACCACATCTTCACTTGAT
CCTAAAATATCCAATAAATCAGAATTGCAAATACATTCTA
GCGTTCAAGAGTACATAAGTCAACACCCAAGCAGAGAAGC
AAGCTCCAATGGAAACGGATCTAAGGCCAAAGCTGGAGGC
GCTTATAAACCACCTCACGCAAGAAGAACAGGCGGTGGAC
GTATTGTCCCCGGAGTTCCTCCTGGTGCAGCAAAGAAGAC
CATCCCAGGGCTAGTTCCGGGCATGAGTGCCAACAAGGAC
GCCAACACCAAGAACAGGAGAAGAAGAGCCAATAAAAGTC
AAGTGAAACGTCACCTGATTCTACTCCGGCCCCATCTGCT
CCTGCCTCCACAAATGCCCCCACAAACAATAAAGAAACTT
CTCCAGAGGAGAAGAAAATAAGATCTTTACTAAAGAAATT
AAGGGCTATTGAAACCTTGGAAGGAAAGACAGGCCGTCGG
TGACAAACTAGAAGATACGCAAGTTCTAAAAATTCAAACT
GAAGAAAAAGTGTTGAAAGATTTGGAAAAGTTGGGTTGGA
AGGATGAATAAACTAGAAGAAACTGATGTATCCATACAAC
TGTGTAAATATTAACAACGTCAAATAATACTACTTTGAAT
TGTTTTTACTGTTTCCCAGGAGAATTACGCCAACCTCCCC
CCTTTCTTTTTTTTCCCTTGTTTTATTGTACTTTTCCACA
TATTTTTTAACATCAAATAGTAATTGATACATACATAATT
AGTGAGCATTTTCCTTATTTTTACGTCTCTTCTTGGCGGA
TTGCCACCAGCCGCATCTTACAATGTATGCCACGATACCG
CCAGGCAATAAATGAATATGGAGTGTCACTTCGGCTCCGT
AAGCCGGCGCTGCATCCGCCACCACAGTTTTTTTTAGCGT
CGCTGTCGCCGCTTTGCCACAGAAAAAGAAAAAAAAAAAA
GAAACGGCGCCGTGTAGGGTTTTGTATAACAGATCGGCCT
AGCAGCCAGGAGATGGCACGGCGCCAACTGAAAAGTTAGA
CTGTGGAATTGCCGTTCACCACACTCGAGTGGCATCTAAT
AAACTGCCACAGTTGACTCAAGCGGTGCTACCTTCGCAGT
TATTGCACACCATGGTAACACATAACACAGTCTTGCATTA
CAAATGTGGTTCCTCCTACTTGGCGGTGAATTTCTTGAGT
CAGCCCGTTATTTTCATATGGTGATGTAAGATTACATACA
GTATATATATATAAGGATGATTCTCACACAAACTTTTCCG
CTGTTCATCATATTTTGTTTTTGGATTAGTTTCACATTCT
GTAGAAATCTTTAAAGACAAGAGAAGAGAAAACAAAGGCG
GAGCAATGTCGGAAGGAAGAACGTTTCTGTCACAGTTGAA
TGTCTTCAACAAGGAGAACTATCAATTTTCTTCTTCTACT
ACAAAAAGGAAGTAAGTAACTCGACAGTGGATGCTGACAA
CGGTGCCTCCGATTTTGAGGCAGGCCAGCAATTTGCTACA
GAATTGGACCAAGGTGAAAAGCAGTTAGGTATTTTGTCGT
GTATTGGGCTTATCTGTAATAGAATGCTTGGTACCGGTGT
TTTCGCCGTTTCCTCGACCATTTACACACTATGTGGGTCT
GTGGGGCTTGCATTAATTATGTGGGCAGTTGGCGCCATTA
TTGCCATTTCTGGGTTATATGTATACATGGAATTCGGTAC
GGCTATACCGAAAAATGGTGGTGAAAAAAACTACCTGGAG
GCTATTTTCAGGAAACCAAAATTCTTCATTACCTGTATGT
ATGCTGCGTATATTTTCTTCCTAGGTTGGGCTGCTGGTAA
TTCCATCAATACAGCTATTATGTTTTTAACTGCTGCTGAT
ACTGAAGTGACCAAATGGAATCAAAGAGGTATTGGTGTGG
CCGTCGTTTTTTTGCATTCCTAATTAATTCTCTGAATGTC
AAGATTGGTCTATATTTGCAAAACATTTTAGGTATTTTCA
AGATTGGTATTGTCCTCTTCATTTCTATTACCGGTTGGGT
TGCCCTTGGCGGTGGTCTCAAAGATGGTTATCAATCTCAC
AACTTTCGTAATGCTTTTGAAGGTACTGAAACCGCCACTG
CTTATGGTATTGTTAACGCCTTATATAGTGTTATTTGGTC
GTTTGTCGGTTACTCCAATGTTAACTATGCACTTGGTGAA
GTTAAGAACCCTGTGAGAACTTTGAAGATTGCTGGTCCTA
CATCGATGGTCTTCTTGGCTATAATCTACATTTTTGTGAA
CATTGCTTACTTCGCTGTGGTTCCAAAAGATAAGTTAATT
TCTTCAAAATTGATTTTAGCTGCTGACTTCTTCGATATTG
TGTTTGGCGGCCAAGCCAAGAGAGCAGCAGCCGCACTGGT
CGGGTTGAGTGCCTTAGGAAATGTTCTTTCTGTCATTTTT
TCTCAGGGTAGAATTATTCAACAACTAGGACGTGAAGGTG
TGTTGCCCTTTTCTAATTTCTTTGCCTCTTCTAAGCCATT
CAACTCCCCAATGGTTGGTTTGTTTCAACATTTTATTGTT
TGTACAGTAACCATTTTAGCCCCACCTCCAGGTGATGCAT
ATTTGCTAGTCCAAAATTTAATTTCCTACCCAATGAATAT
TATTAATTTTGCCATTAGCGCGGGTTTGCTTTGGATATAC
TGGCAACGTAGACAAGGTAAAATTGAATGGAACCCACCAA
TTAAGGCCGGTGTTTTTGTTACGGGATTTTTCACATTATC
CAATTTATACCTGATTATTGCTCCTTACGTTCCACCTTCA
AATGGCGAGTCGGTGTATTCAAGCATGCCATACTGGATCC
ACTGTGTAATTGCTTGGGGTATTTTCTTCTTTGGTGGTGT
TTACTACGTTGTTTGGGCCCAATTATTGCCAAGATGGGGC
CACTACAAATTGGTTTCCAAGGATGTGCTTGGTGAAGATG
GGTTCTGGAGAGTCAAAATTGCCAAAGTTTATGATGACAC
TATTGGCGATGTCGATACACAAGAAGACGGCGTTATTGAA
ACGAATATAATCGAACATTACAAAAGTGAACAAGAAAAAT
CGCTGTAACCAAAAGGTACTTACCATCTCATCTCGATTCT
TATAATCACGTATGAACATTCTTATAATTGCATTTTCTTT
ATACAAAATATATAGGTACCAAACCTCATTATAATTTCTG
CCATTTAATAGTTTAAGATGCTATTCCGTTTCGTATTTTT
TCAATTTTTATACCTACTATTGCGCGAAATCAAAATAGCA
TACTAAGAAAAAGCAATATCATGAATTGCTGATGAGATAG
ATTCAAATTGGAATTAACTAAATCTATCAGCAACGCTATA
AACACAGATAAGCGCTCTATAAAATCGTTTGTCTAACGTT
TTATATAGTTCTTTATTGCTCCCTTACCCTCTTTCCGTCA
ATAGTGATTGTTGTCTCGGGAAAGCTTTTTTTTTATTAAT
CAAAGGCCCAATTGAGTTACAACTGAAATTAAGCTGAGTT
GGCGGAACAGTGTGGTATTAGCGAAGGGAAAATCTGTGAA
GTGCCCTAGCTACAAAACAGAGATAAAAAAAATTATATTT
CAAGCATGGTGGAGCAAGATAATGGGTTTTTACAGAAGCT
ACTCAAAACACAATACGATGCTGTCTTCCATTTAAAGGAT
GAAAATGGTATAGAAATATATCCAATATTCAATGTACTGC
CACCTAAAAAAGAATATCCAGACTATTACATTATAATAAG
GAATCCGATATCTTTAAACACTTTAAAGAAACGATTGCCC
CATTATACATCGCCACAAGATTTTGTTAACGATTTTGCGC
AAATTCCTTGGAATGCAATGACATACAATGCAAAAGATTC
AGTAATTTACAAATATGCCATTCTTCTTGAGTCTTTTATT
AAAGGAAAGATCGTGCACAATATAAGAAAACATTATCCCG
AGGTGACATATCCATCTCTAGGTCGAATTCCGGAAATATT
CGCAGAGAGTATGCAACCCTCCGATTTATCCTCGAACCCC
ATTAATACACAGGAAAATGATGAAAAGGCTGGCTTAAATC
CAGAGATGAAAATGGCTTTCGCAAAACTAGATAGTTCGAT
CACTGAAAGGAAACCAACCAACCAAGATTACAGGATGCAA
CAAAAAAACTCACCAGCGTTTCCAACCCATTCTGCTTCTA
TAACACCGCAGCCGCTGGCTTCACCTACTCCAGTTGTTAA
CTATGCAAATATTACCTCGGCGCATCCCAAAACCCATGTT
AGACGCGGTAGACCACCAGTAATTGATCTACCCTATGTAC
TGAGGATTAAGAATATCTTGAAGATGATGAGAAGAGAGGT
CGACCAAAATAATAAGACGCTTACCCTCTGTTTTGAAAAA
CTACCAGATAGAAACGAGGAGCCAACCTATTACTCTGTCA
TAACAGATCCCATTTGTCTAATGGATATTAGGAAAAGGTT
AAGTCCAGAAAATATAGAAATTTCCATACTTTTGAGGAAG
ACTTTCAATTAATGCTAACAAATTTTAAGCTTTATTATTC
TCAAGATCAGAGCAATATAATACGAGCTCAACTATTGGAG
AAAAACTTCAATAGATTAGTGCGAATTGAATTATCCAAAC
CTGATGAAGACTATTTACCTGAAGGTGAATTAAGATATCC
TCTAGATGATGTAGAAATCAATGATGAGAAATACCAGATA
GGTGATTGGGTTCTTTTACATAATCCAAACGACATCAATA
AACCCATTGTTGGCCAGATTTTTAGATTATGGTCTACTAC
AGATGGAAACAAATGGTTGAATGCTTGCTGGTATTTTAGG
CCAGAACAAACCGTTCATCGGGTGGATAGGTTATTCTACA
AGAATGAGGTCATGAAAACTGGTCAATATAGAGATCATCC
TATTCAGGATATTAAGGGAAAGTGCTACGTTATTCATTTT
ACCAGATTCCAGCGTGGGGATCCTAGCACGAAAGTCAATG
GTCCTCAATTTGTTTGCGAATTCCGTTATAATGAAAGTGA
TAAGGTTTTCAACAAAATCAGGACTTGGAAAGCTTGCCTG
CCGGAAGAACTCCGTGACCAAGATGAGCCTACGATACCTG
TTAATGGAAGAAAATTTTTTAAATACCCTTCTCCAATAGC
AGATTTGTTACCAGCAAACGCAACTCTAAATGACAAAGTT
CCAGAACCCACGGAGGGAGCCCCAACTGCCCCACCTTTGG
TAGGCGCTGTATATTTAGGCCCCAAATTAGAGAGGGATGA
TCTGGGAGAGTATTCAACTTCTGATGACTGCCCTCGATAC
ATAATCAGACCAAATGATCCACCAGAAGAAGGTAAAATAG
ATTACGAAACAGGAACAATAATTACAGATACCTTAACCAC
AAGCAGTATGCCCAGAGTGAACAGTTCCTCCACAATACGT
TTACCCACTTTAAAGCAGACTAAATCAATTCCCAGCTCCA
ATTTCAGGTCCTCATCAAATACTCCACTATTGCATCAGAA
CTTCAATCAGACTTCCAATTTTTTGAAATTAGAAAACATG
AATAATAGTTCTCATAATTTACTATCACATCCTTCCGTTC
CTAAGTTTCAATCGCCCTCTTTATTAGAACAGAGTAGTCG
CTCTAAATACCATAGTGCAAAAAAACAGACACAGCTATCA
TCAACAGCTCCCAAAAAGCCTGCATCTAAAAGTTTTACAT
TATCCTCAATGATTAATACCTTAACTGCTCATACCTCGAA
GTACAACTTCAACCATATTGTTATTGAAGCCCCGGGTGCA
TTTGTGGTTCCTGTACCAATGGAAAAAATATAAGAACCAT
CCAATCGACAGAACGTTTCAGTAGATCAAATCTAAAAAAC
GCTCAAAATCTCGGTAATACTGCTATTAATGACATAAATA
CTGCAAATGAGCAAATAATATGGTTCAAAGGGCCCGGTGT
AAAAATCACAGAGAGAGTTATTGATTCCGGAAATGATTTA
GTACGGGTACCTTTGAATAGATGGTTCTGTAAAAACAAAA
GGAGAAAACTGGATTACGAAGACATTGAAGAAGATGTTAT
GGAACCACCAAATGACTTCAGCGAAGATATGATTGCTAAT
ATTTTTAATCCTCCGCCGAGCTTGAATTTAGATATGGATT
TAAATCTAAGCCCATCCTCGAATAACTCTTCTAATTTCAT
GGATTTAAGCACAATTGCAAGCGGTGATAACGATGGGAAA
GAATGCGATACGGCGGAGGAGAGTGAAGACGAAAACGAAG
ATACAGAAGACGAGCACGAAATTGAAGATATCCCGACCAC
GTCTGCTTTTGGCTTAAATTCTTCCGCTGAATACCTTGCA
TTCAGATTACGAGAATTTAATAAATTATGACCATGATAAA
TTCACCACATGTATCTATATATGTTCATGCATATACCATA
TATATTTTGTTATTCATACGATAGACCTCAATCGTTTTGT
TGCCTTTCAAAACGCACAATTGTAAACCTAGCTTACTATT
TATCTATCGCGGTCCAGAATGGCTTTCCTTTTAAATTCAT
CCCAGAAGCCACGTCGGAGTAAAGTATTCGGCCTTGATGA
CTATTTCGAATCGAAATGAAAGAATAAAAGGAACTAGGAG
GTTGTTCCAACAATTTTCCATGCCGTAATTTCATCGGTTA
TTAGGTTACCAGCATTTATCTCAGTTTATTTGAGTCAAGG
TAATTTATTTTCATTCATTACTGTATGGAGTAAAAATGAA
TTCCATTTATGTATTCGCACGAAGAGAAATTTATCATCCG
TCAGAGACACCAAATTACGGCCGAATTTAGATTTGTTTGC
ACGTAAATATGAGCCAATGAAAGCGTTATTATTCAATGTT
TCCAAATTGTTTTCCACCGTTTTATTTTTCCCCAAGAATT
CGCTTTTATGAATGTTTTTAATATATGCAATCATTTTATC
AAATCCACCGATGATAAAGTTCCAGTGTTCACTCAACATT
TTCATAGAATCGTCATGGCTTCTGGAATCGACTGTTAAAA
TAAAACAATATCTTCTTTCATTGCCTCTAGCATTTTCATC
ATACAGTTTAAAGCCTATAACTAAGTTCAATCCTCTAAGA
TCATCAAAAAATATAAAAGGCATATTATCATAAATCATTG
TTTCTTCAGAAAAGGCTCTTTTAATAATAGAATTTAGCAA
TTGGTATCTTATAGAAGAATATTGGGTAGTTATAAACGGA
ACATCTTCGATGAAGCACCGCATCGATCTAGTTGACTCTT
CAGGAAACTGTAAAAGACATGATTCGCAATATGATTCAGT
TGGATAATCAGGCACTAGTAATTCTTCACCTAGCGTTCCC
TTTTCTGCGGATTGTGTAACTGATATGATCCTTGGGCCAT
GCTTGTCGCAGAAATGAGCCAATGAAATCACTGTCGAGGA
CATTCTATGCATCTATTTCATCAACCATTTAAACGCTAAC
TTATTTTATGGAGGTGCTAGTTAGTTGGACTTTATTGCTT
CATTTATCGTTTGATGGTCATCGAATAGAAGATTCCTAAG
CCCTTTTCTTTTTACTCAAGATTTTCTTTTTCAAGCGTGT
TTTTTCTGGCAAGTACGAAAACGGCATCTTCGAACTTGGC
GAATGAACAATCGGTTTGGTTCAACATTTCCAAGAACAAC
TACAACATACTATCAGTGTTACTTTCAAAAGTCTTTTAAT
ACATTTGAAATGATATTCAGTGGAAGTGGAATGAAATAGG
CCACAGTGAATAGGCCACGATACACACAGCATGTGTCATG
CTCAATACCTTGCACCTGAATCTATATAATCTTGTAGTTC
ACCATTATATACATAACTCAGAAGAAGAAAACAATACGCA
TATTGGATAGTGCTCCATCGCTTTTAACAACTGATAATTT
CAGTCATCTGGCTCAGGGTCTTGTCGATTTTTTTATTTAG
AAACTATCCGAATAAAAAAACCGCAGGAATACAAAGCGAT
GGGAATTGCTATTTCACTGAACATGTATGTATACCGTATA
CCGCATAAAATAACTATAAACCTACACCATTAAACGATGT
GTGCAAAGAAGCTCAAATACGCTGCTGGCGATGACTTTGT
ACGCTATGCTACACCTAAAGAGGCCATGGAGGAAACTAGA
CGTGAATTCGAGAAAGAGAAACAACGACAGCAACAAATAA
AGGTTACTCAAGCACAAACTCCCAACACTAGAGTCCACTC
AGCTCCAATTCCCTTACAAACTCAATATAACAAAAACAGA
GCAGAAAACGGTCACCACTCCTATGGTTCTCCCCAAAGTT
ATTCTCCAAGACATACGAAAACACCTGTGGATCCTAGATA
TAATGTTATCGCACAGAAACCAGCAGGCAGGCCTATACCT
CCAGCGCCAACCCATTATAACAACTTGAACACTTCCGCTC
AACGGATAGCTTCCTCTCCTCCTCCCCTAATTCACAATCA
AGCAGTGCCTGCACAACTCTTGAAGAAAGTTGCACCTGCT
TCGTTCGATAGCAGAGAAGATGTACGAGACATGCAAGTGG
CCACACAGCTATTTCATAACCATGATGTAAAGGGCAAAAA
CCGACTGACAGCTGAGGAACTACAGAACTTACTACAAAAC
GACGACAACTCCCATTTTTGTATATCATCAGTAGATGCGC
TGATAAATTTATTTGGTGCTTCCAGGTTTGGCACTGTCAA
CCAGGCAGAATTCATCGCCCTATACAAAAGAGTGAAAAGT
TGGAGAAAAGTTTATGTGGACAATGATATCAACGGATCGC
TCACCATTTCTGTAAGCGAATTTCATAACTCACTTCAAGA
ACTAGGATATCTAATACCTTTTGAAGTTAGCGAGAAAACA
TTTGACCAATATGCTGAGTTTATAAACAGAAATGGAACAG
GAAAAGAACTAAAGTTTGATAAATTCGTTGAGGCGTTAGT
TTGGCTAATGAGATTAACAAAATTATTCAGGAAATTCGAT
ACTAATCAAGAAGGCATTGCAACCATACAGTACAAAGATT
TTATCGATGCTACATTATATTTAGGTCGTTTCCTACCTCA
TTGATGAAAACCATTCGTTCTTTCTGGTCGTAATACAAAT
AGAAGAGGTAAACCAATCAATGGCCCGTTAGTTTGCCATT
TGCTGCATCCTTCCCATGCAAAGTGTCTTCGTATTTAGTG
ATGTTTTGTTAGCGACACAAAAGAGACCTCGATGACAGAC
ATTTTTTTTCTTTACTTAATGTATTATAAGTGTGTCTGAC
CTCGACTATCATTATAATATTAATTTGAAGTTCTATTTTA
CATTTATATGAGTTATTCCATTACATAATAAGGATATCAA
GAGCAGATTAGTGTCTTTTAGATTATACATCTTTTTCCCC
CCTTTTTGTTGTTGGTAGTGGAAAGAAAAGGATCAATTAA
CAGAAATAAATAAATAAATAATAAAAACCTAAAATTCCTT
TTGCGTCATTGAATTTTTATTATGAAGTCAAAAGGGAGTC
GGTTGTCAACAGACTGTCCTGTCGAATTTCCCAAGATAGT
CTCTGGATTCGCTGAGGAAGTGAAAATACGTAGACAAAGT
TCCCAAGGACAGTACGCCGTCGATTCACATCCTCCGAAAA
GCCCTGAACTGAAACACAGAAGACAGAGGTCATCCTCTTT
TGTTAACGGTAAATGCAGGAACAGGGACCTTCCATTGTTA
GATAACAAGAAAGCACAAGAAATAAACACCAATTCACACG
GCCAAGACATCGGTATCAAAAACTTACCACGTCAACGTGA
GTTGTTGAATGCCAAAAATGGAATTGATTTTACGCTGATG
GTGGCGGGTCAAAGTGGATTGGGTAAAACCACGTTTATCA
ATTCCTTATTTTCTACTTCTTTAATTGATGATGACATCAA
AGAAAACAAACCTATTATTCGTTATAAAAGCATTGTAGAA
GGAGATGGAACACACCTTAATTTCAACGTCATCGATACAC
CTGGTTTTGGTAACAATATGGATAATGCATTTACGTGGAG
GACAATGGTTAACTATATTGATGAAGAAATAAGATCGTAC
ATTTTCCAAGAAGAACAACCTGATAGGACAAAAATGGTTG
ATAATAGAGTCCATTGTTGTTTGTACTTTCTGAGACCTTC
AAATAAGGGAATTGATACTTTAGACGTCGTAACAATGAAA
AAATTAGCGAAGAGAGTGAATTTAATCCCGGTTATTGCTA
AATCAGATTTGCTAACGAAAGAGGAATTGAAAAACTTCAA
AACACAAGTTAGAGAAATAATAAGAGTACAAGATATCCCT
GTATGTTTCTTTTTCGGCGATGAAGTTTTGAATGCAACAC
AAGATATTTTTCAAAAATATCCATTCAGTATAATTGCATC
TAATGAGTACATTTTTAATGAAAAGGGCGAAAAAGTTAAA
GGAAGACAATACAAATGGGGCGCTGTTGACATTGAAAATG
AAAAGTACTGTGACTTCAAAATCTTGCAAAAGACGATTTT
TGATTGGAATTTAATTGATCTTGTAGAAAGTACCGAGGAT
TATTATGAAAAATGCAGATCTGAAATGCTAAGAACTAGGC
TATTAAAGGCCAGAGATTGCTTAACAACGAAAAGTGTTGA
CATAACGGAAGAACAAAGGAAATTTTTGGAGGAAGAAATG
AACTTCGATGAAATCGAGGAAAACAAACTCAAAAATTACA
AGTGCTATGAAATAATTAATAAAACGGTCATGGATAAGGT
GGCTACAGAATGGGATCCTGAATTTATAACTAGACAATTA
GAAGCTAAGAAAAAATTCAACGAGCTGTCCAACAGAGAAA
TTTCAAAATTTCGAGACTGGAAAAAGAGCCTATTCATGGA
ACAAGAGAATTTTAACCAAGAGATTGAACAATTGAATCAC
AAGTTGGAAAACTTACAACTGGAATGTCAGGACTTGGAAT
ACAAGCTGTTAATCGGAAAAAGTTCCAACAGCCATTCCAC
AGATAGTGCTACTTTAGTAAACGTTCACATCAAAAGGTAG
TATTAATTAAAAAAAAAAAAGCCAATAATTTCGCGCAAGC
TTTGCTCTACATAATAAAAATACAATTAGGATAGAAATGA
ATATTTTTTAGCGGCAGTTTTACCATAAGTAGCAAAACCC
TAACAATACAATGTGAGACTAAAGTAAATCCGGGTAATAC
AAAATACAATTTTTTTATTCTTCACAGCGTTTTTTCGACG
GAGGAGGGAAAAAAAATTGTATTTAAGGCATCAAATGCGC
GACATCATATACCTTTGTCCGCTGTTATCATACCTTGAAC
CTCTACATTTCAGCCTAGCGCGCGCAAAAAGAAAAAAAAA
ATCATAAGCAAGAGTGGTACGGTAACCACAAGGCAATGCA
AAGAAGGGTGCGATATCAAGTGATGTTACCTTCCTTTACT
TTTTGCCTTTTTCTTGAATTGTCAATCCGCCCTTTTTTCT
TTTCAGTTTTTTCTCCTTTCATCCGTCTCGTTTATCATAA
TGATGATTTCACTTATACCTATATGTTTTTTCTGGCATCT
CTAATGTTAGGATGTGAAGTTTAAGTACTCTCCATTCAAT
GAATACAATTTTGACAATATCTGATTTTACTATGATTAAA
CAGACCGAGGGAGAAAAAAAAAGGAACTAAAAAGGGCCTA
CGTAGAAGATGATGTAAAAGTAGATTCGCATCTGAGAATG
TTTTCTTCAAATTTTTCTTTTCGGCCTTGGCGCAGAAGAC
TTTCTCTTCGTCCGCGTCGTATAGGAAACAAAAAAGTGTA
AAAAGTAAAAATCGGTATATTACGCAATCCATTCGTTACC
CGGTGTAGTCACGTGCGGGTGCGGAGGGCAGCCGTTTAAA
CCCGTTTGGGCCTTGGTCCGATAGAACCATCTCGCAGGAA
AGAGCAGAGCCAGTTATCGGGTGTCGTTTACGCCCAGATG
TCGTTTAGCCAGCTCCGCAACGGCCACTGCCACTACCACT
GCCTCCCTTCGTATACGGGACACAGAGATCGTATACGGTA
AACGACTAGCACTAGGACAATAGCAACTAACAATGACCGA
TAACAGTCAGCAACCTCAAGGCACCTGGCACAAAACCGTC
GAGGAAGAGGCCCTTTGCCACCGTATCGCATCGCTTTCCC
ACCAATTTTTTTTTTCTTGCTTGCCTCGCCTCTGCTGTGG
TCGTATTATTATTATTCATTCTCTGCGCAGTTTAAACTAT
ATACACACGATTAATCCGTTATGCATGTACATTTTCTTGT
ATGCGTACGCCTGTGTATGCATACTTCTATATAATATATA
ATACAGGAGGATCTATTCTTTTTTTTCTTCTTCTCTTCTT
CTCTCCCTTTTTTCTCTCTCTTCGTTTCTTTCCTTCCAGT
AAATCTTTATATTAGTTGTAACTTTTTCTCTTTAGATAGT
AGCATAGAGGACTAAGGAAAAGTAGTACAGCCATAAAAAA
AAGAGGAAAAGATGTCTGCCGTTTTCAACAACGCTACCCT
TTCAGGTCTAGTCCAAGCAAGCACCTACTCACAAACTTTG
CAAAATGTCGCCCATTACCAACCTCAATTGAATTTCATGG
AGAAATACTGGGCCGCATGGTACAGTTACATGAACAATGA
TGTTTTGGCCACCGGTCTAATGTTCTTTTATTGCATGAAT
TTATGTATTTCTTTAGATGTTTGCCATGGTTCATCATCGA
CCAAATTCCATACTTTAGAAGATGGAAGTTACAACCAACT
AAGATTCCAAGTGCTAAGGAACAACTATACTGTTTGAAAT
CCGTTCTTCTATCTCATTTCTTGGTCGAGGCCATCCCTAT
CTGGACCTTCCACCCAATGTGTGAAAAATTAGGTATTACT
GTCGAAGTTCCATTCCCATCTTTGAAAACAATGGCTCTAG
AAATTGGTCTATTCTTCGTCTTGGAAGATACATGGCATTA
CTGGGCTCACCGTCTATTCCACTACGGTGTCTTCTACAAG
TACATTCACAAGCAACATCACAGATACGCTGCTCCATTCG
GTCTTTCTGCTGAATATGCTCATCCTGCTGAAACTTTGTC
TTTGGGTTTTGGTACCGTTGGTATGCCAATTCTTTACGTC
ATGTACACTGGTAAATTACACTTGTTCACTCTATGTGTAT
GGATCACCCTAAGATTATTCCAAGCTGTTGACTCTCATTC
TGGTTATGACTTCCCATGGTCTTTGAACAAGATCATGCCA
TTCTGGGCTGGCGCTGAACACCACGATTTGCATCATCACT
ACTTTATTGGTAACTACGCTTCCTCTTTCAGATGGTGGGA
TTACTGTCTAGACACTGAATCTGGTCCAGAAGCTAAGGCC
TCCAGAGAAGAAAGAATGAAGAAGAGAGCTGAAAACAATG
CTCAAAAGAAGACTAACTAAGAGAAGAAACATACTTCAAA
AAAAAAAAAAAGAAAAACAACAAAAAAACGTATAAAATGA
AATAAATTTCGAACCGCTTTTTTTCCTTTTTTTTTTTTTT
ACTTTGTTTGACCTCCCCTAACTCTTTCTTTTTACCTTCA
CAATTGTTTATTTTAATATATGATTTTTAAATTAATTCAG
GTTAATTCTAAAAACTATATTGCAATCTTTTAAATATATG
TATACACGTTCATTACCACGTATACATATCCATATATATA
TATATATATATACATACTATTTATGATAAATTTTTAACAA
GCAAACCCATTATTAAATGCTATAAATAAAAGACAGCTTC
TTTCTAATTATTATTCAAACTTAAAAACTACATATACAAA
AACTACAAAAATCTTTCAACCGACCCATCTTCTGGCAGAT
CTGAATAATCTAATCCATGGACCGTATCCACCCCACTCTT
CGTATTTGCCCTCTGGATACCAGGAATTGGCCTCCAATCT
GCAAACTCTTTCAGGATGTGGCATCATGGCAAGCACTCTA
CCATTTGGTGACTTGATACCGGCAATACCATTGGTCGACC
CATTGGGGTTGAAGGGGAACCTTTCGGTGACGTTACCGTA
GTTGTCCACATACCTTATACAACATAAACCATCCTTTTCG
AACTTTTCCAGTTGTTCAGCGCTTTTAGAAAATGTTGCTT
TACCTTCACCATGTGCGACAGCAATTGGCAATTTGGATCC
TGCCATGCCATTCAAGAAAACAGATTCCTCGCTAGAATTG
TCCTTTTCTTGAGATATTTGCACCATACATACACGGGCTT
CATATTGTTCACTAACATTTCTTTCGAAACTTGGCCAGTT
TTCACACCCGGGTATGATATCTTTTAATCTACTCAAGAAT
TGACAACCATTACAAGCACCAAAAGCAAATGTATCTTGTC
TTTCATTGAAGAACTTAGAAAATTGCGAGCGCACACCTTC
GTGATACAATACGGATTTAGCCCAACCCGCACCTGCACCT
AAGACATCACCATAAGAGAAACCACCACATGCGGCAAGAC
CGATGAAGTCATCCAAATGGAACCTACCTTCTAGCAAATC
TGTCATAGTGACATCCACTGAGTTGAATCCAGCTTGTTGG
AAGCACCATGCCATTTCCATTTGACCGTTCACACCTTGCT
CTCTTAAGATAGCAACCTTTGGCCTTTGACTGGATAATTC
TAATCCGATCTTCATATCATCGGCTGGGTTGTATGTTAGG
GCATACTGCAAACCGGGATCTCTATCGTCCGTGATACTGG
CAAACTCTTCTTCGGCTGTTTTTGGATTGTCTCTCAATTT
CTGCATTTCGTAAGATGTCTTACTCCAAGTTTGCTCCAAT
TCAGATCTCGAATTGGCGTAAATTACATCATTTGTTGTGG
AGTTAATAATCTTGATTTCCTGGCTTTGGAAGGATGGCTT
ACCAACAATAGAAATATATTCTTTAGCAACTCCGTTCTCG
TTCAAGATTTTTTCGAACTTGCTCAAGTTCTTAGCAGAAA
TCTGGAATACTGCACCTAATTCTTCATTGAATAGGTTTGT
TAATTGACTTTCTAGGTCTCCACCGTCAATGTTGATTTCT
AAGCCGCATCTGGAAGCAAATGCCATTTCCAGTAAAGTGA
TTAGTAGACCACCATCAGACCTATCATGGTAGGCAAGCAC
TATATCCTCCTTTTGTTGATGCAATTGGATTAAACTTTCC
AAGAAACCCTTCAAAATGGCGTTATCATACACAGTAGGCG
ACTTGTTACCAACTTGGTTGTAAACTTGCAACAAAGCAGA
GGCACCTAGTGACTTAGTCTCTTGTTTAGCTGATAGATCA
ACCAAGACAAGGACAGAATCATCTGTGTTTCTATTTAGCA
ATGGAGTCCACGTTTTACTAGTGTTGAAAACTGGTGCAAA
TGCTGTGATATTCAATGACAATGGTGCAGTAACTTCCTTA
TCATCCCATTTCATCTTCATGGACATGGAATCCTTACCAA
CAGGGATAGCAACACCTAATGCAGGACATAAATCCAGACC
TAATGCTTGAACGGCTTCATATAACTTAGAACCCTCACCT
TGATGAGAGGCTGGAGACATCCAGTTAGCAGATAGCTTGA
TATGATTTAAAGATTTCACATCAGCAGCGAATATGTTCAA
TAAAGATTCTGCCACAGATAATTTAGCGGAAGCAGATGCG
GAGATTAGGGCGTTAACTGGTTTTTCACCCATAGCCATGG
CTTCACCTGTGGAAATTATTGTCTCACCCAAAGAGGTACC
GGTAACACCGACATCCGCAACAGGTACTTGCCAAGGACCA
ACAAATTGATCCCTATCAATTAGACCTGTGACGGATCTGT
CACCAATAGTAATCAAAAATGACTTTGAGCCAACAGATGG
TAAGTTTAGAACTCTTTGAATAGCATCTTGTAGGGAAGGA
ATTTCGCTCAAATTTGCCTCTGGTAGATTTAGTGCTTCAG
TTATGGTTTCTCTTGACATCTTTGGAGGCTTACCAAATAA
AATTGGCATTTCTAAATCAATTGGAGTTGTTTTCAAAAGA
GGATCTTCTACAATCAATTTTTGTTCAGCGGTTGCGTGAC
CGACGACAGCAAATGGTGCTCTTTCTCTCTTACAGATTTC
CTCGAAAATGGATAAGTCTTGAGGAGAAACACCAAGAACA
TAACGTTCTTGTGATTCATTACACCAAATTTCCATTGGTG
ACATACCAGGTTCTAAGGAGAGGACCTTTCTAATATCGAA
TTTAGCACCCAAGTCATTGTCATGAACCAATTCTGGCAAA
GCGTTGGATAACCCACCAGCACCAACATCGTGAATAGATT
GGATAGGATTATTGTTACCTAAGGCAACACAAGCGTCAAT
CACTTGTTGGCAACGACGTTCCATTTCGGGGTTCCCTCTT
TGTACAGAAGCAAAATCCAAATCGGCGGAACCTTCACCGG
AAGCTACAGAAGAAGCAGCACCACCACCTAAACCAATCAG
CATAGATTGACCACCAAGTACAATTAAACAAGAGCCTGGA
GTTATTGGGGTGTTCTTCAAAGCAAATTGAGGTCTAACAG
TACCGAAACCACCCGCAATCATAATTGGCTTGTGGAACCC
TCTGATTTCCTCCTTCCCTTGGTGATTCAAAACCTTTGTA
GTTAAAGTTCTGAAGTAACCGTTTATACAAGGTCTACCAA
ACTCATTGTTAAATGCAGCTGAACCCAAAGGAGCCTCAAT
CATAATATCTAATGCAGATGCAATATGGTAAGGCTTACCA
ATATTCAACTCCCAAGGTTGTTCATTACCTGGTATCAAAA
GGTCGCTGACAGAGAATCCACTCAAACCACACTTAGTCTT
GGAACCTCTGCCTGTAGCACCCTCGTCTCTGATTTCACCA
CCAGAACCTGTAGCAGCACCTGGGAAAGGAGACACGGCTG
TTGGATGGTTGTGAGTTTCGACTTTGATAAGTAATGGAAT
TCTTTCCTTTGTAGAGGTCCATTCCTTTGTAGTTGAATTT
GGTGCAAAGAAAAAGGCATCATTTTCACTATCCAAAACGG
CTGCATTATCAGAATAGGCGCTAATAGTATATTCTGGGTT
TAATTTATGGGTATTTCTAATCATTTGAAACAAGGTGAAT
TGTTGTTTTATTCCATCAATGGTCCAATCAGCATTGAAGA
TCTTGTGACGACAATGTTCAGAATTAACTTGAGCGAACAT
AAATAACTCAACATCAGTAGGATCTCTTTTCATAGTTTCG
ACGAATGCATGAATCAAATATTCCATTTCTCCACTATCTA
GAGCTAAACCCAATTCCGTATTAGCTTTGGATAAAATATC
CTTTGGAGACTGTTTAGTGTCCTTAGGAGTTAAAGGAACG
TGAACTAATGGCTTTGGCTCTTCATGTGTGAAAATACTCA
TCGTATTTGGTGGTTCGGTCAGATATAATTGTTGTGTCAT
CCTATCGTAGACACACTTCAATGAAATATCATTTAGATTT
TCCAAAAGAGGGAAACCTGGAACAGTCTTTATGAGTAAGG
CTAAACCTCTTTCAATACGTTGAACTTTGTCTTGTAGCCC
GCATACATGAGCAATATTAGTAGCCTTGGAAGACCAAGGA
GAGATAGTGCCTGATCTAGGAACAACTCTAATCAAATATG
TGTCTTCGCCAAGAGCTGAACTGGGTAAATTATTAGCGAC
AGCATCGTTTAATTGTCTTGCTAATGGATCGTTAGCAATA
TCTAAAGCAGAATCGTAAGTCAACAAAACTTCTAGCAATT
TAGTGTCCTGTTCAGACAAATTTTGAGCGATGCCGTTGAC
ATAGTGAATGTAACACGAACGCAATTCATTGATGACAGAA
GTACTGTTTGTATAGGAGTTTATATCTTTAATTAGATTAT
CGACTCTGAACTGAGATAAGGCCTTGGGACCCGGCAAAAT
ATAATCAGTCATTGAACTTGACTTCTTTTGTTATGGACCT
GGGAGGATTAAACTCTTAGGGATATCGCTAAGATAAAAGT
AGAAGAGAAATATACTTCGAGGCAGGGACAGCCAATTATT
TAAATACGTATGTCAAGGTTTTCAAAGAAAGAAAGAGTTA
AATAGCAAGATATATTGCATTTATTACGGCATCATCTGTT
TAATGAGTCCTCATTCAATTTTTTTTTTTTTTTTCAATTT
CAAGTTCGACGAGAAATTTGGAAAAACGGGTCAGCAGGAA
AGAGTCAGGAACGGTTGAAGGATATTGAAAGTCATTTTTG
TTTATTTACAAGCTGATGTAGAATTACATATCCTATCTAT
GCGTCAGCTTCACTCATCGTTGGTAAGGATAAATCCAATT
TAATATGATATTTTGCACCAGGGAGAATAGCTGTGATGAT
ATCCAATAGAGCGAAAGAAGGAATGGAGCCTGTGAGGACA
TTGCTAGCATAACGACACAACCGAGTCTCGATACGTTCAG
TATACTAGTCATTGCCTCTTGGACTCTTGTCGAATTCCTT
GAAATTGTCTTTATACCTTGCGATGACAAACTTGAGCTAA
ACATCAGTCGGCCATTGAGTTCCACGTTTAATACCGCCAG
AGTCCCCACCAAAATGGGCGCTAGTAGAGGCATTGCTACT
AGCGGTGAGCTTAGATCAAAGGAACTGAAACCCAGTGCGG
AAAACCAGGAAGGATAAAAACTTTCTATAAGCTGTGTCTC
TGTTAGGGTCCTGATGCCCATGGAGACTGTGACCCAAAGA
GGAATTTGCACCATTGGCAGTAAGGCATTTTTCCATAGGG
GTACATTGTACTTCTTGAATAATTTTTTCTGCCTCTTTCT
TGTCTCTTTCACTGCCAATAGTGTAATTTGTTCTGGTGTC
AAAACGCCAGCATTCTGTAGTTGTAACGGCATGAAAGAAC
CGTTGGAGCTAATTCTGGCGGCATTTCTAGACTTTTTATT
AGTAACGGCTGCCAGTCGAAGTTTAATAATGGGCGTTATT
GGCTGTACTAATTTCCTCAGTTCTTGTTGTTTCAAAATTC
TCCTCCGCTGCCATATACTGAATGGCAGCGTCACGAGGGT
TCTAAGGGTCATAGTAGTCAAAGGAACAAGCACTATCCAT
GGTATATGTGAGGCTTCATGCACTGTTAAAAACGTGTCCG
CTACACTTTGAAAAAGTGAAAAGCTTCTCTTTGTACTTGG
ATTAGTCCTACCATATCGCAGACCGACTGAGCTGCACGAG
AATGACGCAAAACCATTTTGACGATTGGCTAACCTCTTTA
ACATAATGCCATACTTTATCTTGAAATTTTCCTATCCTTG
GACCTTTTTTTTCTAATGAAAGTCTTTTTAGCCTTAGTTG
AATTACTGGACGGTAGAAAAATTGGGTTTGCCAGCAAAAA
CAAAAGTGCAGAACGTTAAATAAATGAAAGCATAAACTCA
TATGCTAGAATATTTACTAAAAAAAAAAAGTAAAAAAAAT
TCATTACTATTATACATGTGATATCAGAACGGAAGGTTTT
ACTCAACTTGACTGCCATCCCTCGGTTTGTAGTGAGGCAA
CAGCTCCACAACCTCAGCTGGTAGTCTACCATCGACCTTG
ATGGCGTACATACCAGCTATACTATGATCTACGCTCAGCC
ACTTTGCTACCCACGACTTAGTAGGCTTACACATTCCTAC
GAGGCCCTCGAAAGAAGGCGACGTACATTCCATTGTAGAA
ACACCTGCCTCTTCAAAAATACCCTGACAGTTGGGACAAC
CATCTCTATTAAACTCATTTGTGGTCTGCACTATGCCACA
CAGCATACAGGCTCTTTCACTAGACATCTCTTACACTGTA
CCTCGTTCGCTTTTGCCAAACTGAATGTGGCCAGGTGTAA
TTATTACACAGTACATCCTTCGAGCCCTTTCTTAAATTTC
ACTTTTTCACTCGATTTCACTCATAGAACGTATAAGGTGA
CCTTTATCAACATCGAGATTAATTATAGATAGAAGATGAT
TAAATTATATACATGAATATATTTATTTGAGGTATGGTGT
CTAAAGCGTAATATACCTATCTACTTCACGTAAATTGGAC
TACGAGGACCGCTTTAAATAGTAGTAACCATCTCTTTCCT
CCATATTTTTCTTTACAAATTCTGGAAGCTCTTCACCCTT
ATTACTATCATACAAGATGATACCATTACCTAGAGCATGT
TTCTTTTCGTTTCTCTTGTAAAAAAAAAAGTACAACAAAC
GTCCATAAACCGTAAATAGCACCAAAATTAAGCTCACGGT
GTAACCAGTCTTAAAACGTGGTGACTCCACGGTAGGCCAC
GCCAAGGTAGGAATCCAGGCGTAAGTGGATTGAGAGAAGG
AATAAATGGCGATCCATGTAATAGCCTTCACCTGAGGATC
AAACCTTAAGAAGTCATTAATAAACGACCATAGACAAGGC
GATGCGGCCACACTGAAATACGTGGTGAAGAAAGCGTACC
ATTTAGCTTTCGAAGGAATATCCCACTTGATAAGTAAGGC
ACAAGAAACGGTATTCATTATAGCAGCAAAAACCATGAAT
ATCCACTTACATCTAAATAAATCGGCACCAAAGGCACAAA
AAAATCACATACGCAAATCCTAAACATGCGGGTATAACAC
TCAGGTTGTTCACTTGGGCAATGGAGTACTTTGTATTAGA
CTTTAACCACAAAGTATATGAACCACTATACGCAGTCATG
TTATTCCACGAACATGTATCAAAAACAACAAGTACCCAGA
ATGCTGGAGTACAAAATACTTTCTTCCAAAGTTTTCTGCT
CCATAATGGGGCTAGCTTACTTTTATCAACACCATCTTTG
ATTTGGTTCCTCTTATTTCTGGCCCTTGCAATTCGTATTT
CTTCGTCAGTCAGAAATAAAGAGTAACACTTAGATGGTAC
ACCGGGAATAACAAAAAAACCAATAATAGCCGTGGGAAGA
GAAATTGCAATGGCATCGATCAGAAACATCCATCTCCAGC
CTGCTAGACCATGGACGCCGTTCAAACTTTTGAATATGCG
ACTTTGCAGAAGTCCTGAAGTCACGGAACCCAATTGTTGC
CCACAAAAGAATAAACAGACTCTTGAATTAATTTCATCTG
GGGCATACCAACAACCTAGTATATATTGGGACACTGGGTA
GTAAGCAGCGCCAAAGGCACTTAAAATAAATCTGTAAGCC
CTTAGTTCGGCTAGTGAGTTTGCCCTATAACATGCAAATG
TGAACCAAGTCCAGCCCAAGTCCATTACAGGCAAAATAAT
ATGAGAGGGAAATCTTGGTAACAAATACATAAATGGTAAT
TGGAAGACAATGGCACCAACATTAGCAATAGTAGAAGTGT
AAACGTAATCATTACCTTTCATGTTTAAATCTTCCTTCAT
ATTGGAAACATATGCGTTAGTGTAGTTATTCAAATCCACT
GACTTGGACCAACATAACATAAAAAAGTATAAAGCAATAA
TAATGTCTAGCTTGTAAAGAAGCCGTCTTTCAGCCTTGGT
TTGAGTAGTATGATTAGGATACAAAACTCGTACCACTTAC
GTGATTTCTTGTATTCCTTATTAACACGATACTCGAATTC
ATCAAAATATTTCCACCATTTACGCCCAGCTTCATCTCTC
ACTTCATATGGCAAGTCATGCCTTAAATTGTGAGGATGAG
GTTCTACAGCTGTAGTTTCTGCCGTAACGTCTGTCTTCGA
GGACTTATCTACGCTATGATGTAGCTCCTCTTCAGCTATG
ATACTGGAGTTAGTATCGTCTGAGTATAAGTACTGATCAT
CTTCGGGTAGTTTTCTCAAATGTGGGAAGTAGCTCCTCCA
CGATTTATTCGAAATTGTCATTATCTATTGATTTGTGTCG
GTCCTTTTTGAAAATTGGAAACAAATGAAAAGGCGATTGC
TCGTGGGTGTAGAGCCTTTATATATAGTTATGTTATAGCC
GTAAGAGTCATGCAGATTTTTGGGAATGGCTATCATCAAA
CTTAGCCTTGCATCTCATATTTCGACTTTTTTTCATTTCA
CACATTTTTTTCCTTTCACAGTTGGGTGAAAGAGTCTCGG
AGGCGGTACGGCGCTTTCTGTGTAAATCATCCTAAAGTGA
TTCATAATCTCAGAGCCATTTCGGGTGAACTAATGATGAT
TTTCTAGTAGACTACGGCAGTATCTTAGCTGACGCAATTG
TAGCAATGGAGGCAATCATGTTAGTAAAGGACATTTTAGT
TGTAGGAGCATAGGATCGACAGGCCATGTGAAAGGCGTAC
TAGCAAAGATTGAAGTAATGAGAATAATTGACGATGATTT
TAATTTGAGCTTTTCAATGCAGCCGAATTCAGCAGTAGTT
GCAGAACCGGACTAACACTTGAAAAAAATCCCACGAGCCA
GCTGCCGTCTAAGGATATTGTAATAAAGTTGGGCTTAAAC
TAAAGTTTTTATATCTTGGTTGTAAGGTTGTAATCATTCG
TCTCAAGAAGAACGTTGAGTAATCATTAGTCCTCCGCATA
AGTAGGTTGCCAATAACTTGTTCAGCAATGATGGTTGCAG
CATATCCTCGCTAACGTTTTACTTACCAAATATTTTTGCT
GGTGATTAAGAAAGCTTCTACCATAAGAACACTATGTCAA
TTTAAAGCAATAATGTTTTCCTGAGTGTTCTTGAGCCTCT
GTAAACGAATCATCAATTCAAGTATTTTTATTTTATTGCA
AGGATATCGCCAACTAATTATTAACCGGCACTAATGATAG
AAATGTTTTTATTTCGAACTACAAAAGGGCATACATGACG
TGGATATATGTAAAGGGTTACTAGTTTACTTATTGATGTA
ATATCAAGAACAATGTGCTTTTAAAAGAGACATGGTTGAC
GAGTAAACAAACATACATTGGTAATTCTATAAGGGTCTTT
AGGCAATTTCAAATCCACTTGAGTAGGTGTTCAATGCGTC
GCAGTTGGTTGGAACGAGTTCGAGTTTTTGGAAACAATTC
ACAAGCGGGATGATAGTAGTAGCCTTCCACTGAACCTGTT
AGCTGGTCTAAACACACATAGTAAAATCCCTCAAATGACG
CGCCTTCCAGATGATGATTATCGTCCAACATCAGATTTTC
TTGTTCCTCATCATCAAGTAGGAACCTTTCCTTCCATTTA
AGATAAATATATCGTTGATTCATAAATTCTGCACTTTCAT
GATTATACTGACCAAAATTTCTTTCCGTTAACGACCAGTT
ATCAGAACCAAAATGACCAAACCTCTTCCAATGAGAGCAA
TCACTTTCTCTCTGAGCCATATAAGGGTCGAGCGTCTCCT
CAGCGGGCCAATGCAGTGAACATAACGGGAATTGGTTATA
ATTGATGACATACCCTTCAAAAGGGTAACAACTTTATCTA
GGACTGGTGTTAAATTTTTAATAGTGAAAGTACCTGTGAC
ATGCGGGTCCAAAGAACGCGAATCCTTGTAAAGTGGCAAG
TTTACGGTATCAATCTTCACTTCCACCGTATAATACGTGT
ACTTTGACGATTGCGAACCGCCAAATCTCAATCCTGGCCT
CAAAAATCTAAATGTCTACCAAGGGATCTGTAGGTATATT
TAGCATTCTTACCCACTAAATTGGTCCCTTCCTCGTAAAC
ATCACAGTCCTCTTCTTTTGCTTTGAAGTGAGGCAAACGT
GTATCAGTTGAGGAGGGTAGAGAGACATAGGCCGAAGTAT
ATATTTCTTCAATGTTGTCATTTCTTTTGGCCCTTTCTAG
AATAAACTTTCTTCCCATGATATTCAGTGATGTCATACCT
ACAGTATATTTTAAATGAAAAGTCTCATAACACAATACGA
AAGGATAAAGATAACTCGTCGATGGCCATCATGATTGCCC
TTTTTATATGTTTTTATCAAATATTAAACTAAACAACATA
TACAATTACATCATTTTTCCCTACTTTCTTTTTCTGTAAT
GGTTCATCGAAGCATTTTTAAGGGTGCCCTGAAGACTATT
GTTAAAAAAGGTACCGCATACATTCGAACCATTACCAGAA
AAAAGAGGGGTGAAAAGACATTCTAAATTTTGTTATCGAA
TGTGAACAGAACACTTAAGAAAACGCCAAGGTTAAGAAGG
CCTTGAGAGTATTGATTAAGGCGCATGGAGCACAGGTAAA
CGCGAAAGACGTTTTGTACTTCCTTTTACTGAGCACCTCT
TACATGTAGTAGTAACCATCGCAGCGGAATAAGCACACAA
AAATGGTATTTACTTTTAGGCAAACTTGTGGGAAGTATTA
AAATTATTATGTAGATTTATGTATATCGTTTGTGGTTGTA
TTAAACTTTAATGTTATTAGTGTTGTTAACAACATTTCTT
TGGCCATTATTTTATTTGGCTAAAAATTTCAATGTTTTTA
CTTTGTTTATTGTCAGTTGAAGAAGCTGAGAATTCTTGTG
ATTCCATGTTTACCTGGGGTGGGACCACTATTGTTTGGAC
TAAATTGATATTGTTTCCTGTTGCCCTTAACAATGGTTGT
TCCTTCTCTTGTTGCTTAGGGGCCGAGTTCACGTAGGTGT
AATTACTCGTTGAGATAGGTTCAATGGCTTTTATATCTAA
TGGGGGCAGGAGAATCTTATTACAGTTTGAATCTCTCTTT
AGGAAATTAGGAGAGAGTGGCAAACATGATGCTACTGAAA
ACGATTTCATATCAGAAGCACCAGATAAAGAACCTCTTGA
AGTCTTGCGAAACGGCTGTTGAAGAGCAAAACAAGACCAA
TTAGAGATATCAGTCAACAATGCTTTCGTCTGGTCATTCA
GGTGAGGGGAGTAGATTAAGTATGGGTAAAGAATATTATC
TCTTAATGAAGATACAATAGCATGCAGTAGTATATGGTAA
GCAATGAAGGAATCTGACCAAAAATCGAACAAAATGGAGT
GTAAGTCTGTCACCAAGTTCTTTTGGTGTGTTATAATGTA
GTCATTCACAAACACTTCAACCTTCTCAAATTCCTCTTTC
TCTGTTGATGAAAGGTAGCTCTGACGTTGTACATAAATGG
TATCGAACCAGAAATATAACATTAGGTGAACATTGGGGTT
TACTAGTAATTGAGATACTTGTGATGGTGAAACATCCGAG
CTTGCAATTAACTCCGATGAAAACAATTTTAGTTGGAAGC
TGACAATGTCGGTAATTAACTGAATATTCCTTGGGTTTAA
AGATGCCAGCGTGAAAGACTTCAAATTAAGAAGCATTGAT
ATGATTGATAAGTTCGTGGTGATCAAGGTTTCATCAACAA
ATGAGGAAGAATGATGAAGTAAGCACGAGGTCGATACCTG
TGGAAAGTTATCAATGAACCATATGTTCCTTGTGGTCCCA
TTTCTCAAAGTCAAGTTGTTGATGAATTCGAACCAAATCG
TTTCCCACAATAACCAGTTACTTTTCGATTTGCAGTCCGT
AATCCTGGCGTTCATAACGTTCGCAAATAAAGAGGGGTTT
GCACTAGTTTCAGGTTTGATCGGCTGCTGCATTACGAAAC
ATTCATTCAAGTAAACCAGCAAATCATGCACTCTAAAATC
AGATGGCAGCTCTTGCGGATAAGTCTTCTTTATTATAAAA
TACACGTACGCGGAATCTGCCAAAATATTGATATGCTTTA
AAGTTAAGTCAGTAGTGGACATTGACGGTCCCTTGTATAT
GAAGTCCTTAAGTGGATTAGACGAAATAAACTCTTGATTG
ACGAACCAACCAAATATTAGTAAAGAATCGTTGTTGAAGT
TGTTTGAATCGCGCAAGATATTGACCCATAGATCGAATAT
GAACCATGCATTTTCCTTACTATTCAAATAATGGTAACTG
GAGGATGCCACGGTGAATGGCTTCAGAATATCTTGAAGCA
TTGAAAACACATCGAACTTTTAATGGAATTAGAAACAGGA
ATGTTATTCTCCAACATTACTAGAAGAGAATAAAATAGAA
TCAAGGCAAAAACATCATGTTGCTCTGTCTGTGACAAAAT
GTCCTCAGTGTCAAAGTCATTGTCATGTTTAGATGAGCTA
GCATACAAATTCGTACAACAGATAAACCATAGTTTTTGAG
AATCTTGATTTAACGAAATGGACATACCCAGACAAGCTAT
TATGAGACCAAAGGCTTGTTAATCCAAAAACTTTCCACCA
GCTCGTCATTTTGTAGTGATGAGAACAGGTCTGGAAAGAA
ATTTTGGAAGATCTTATTTTCTACCAAGTGGCTTACACCC
ATTCTGAAGAAAGTTAGAATATCTCTTGAGCTAATAAAAT
CTAATGAATATTCTTGCAAAATTTTTACACTGATGGAGGA
CTCCAACCGGCTTTTAACCTGCTTAAAGCGGCTTTTCCCT
TTCTTTAAACTAGAGGACTCCTTCCCAATCACACAACGTT
GCTGCTTATCCATTTTTTCAACATTACTACTATGATAGTG
AATATTGATAAGGCCGCTGTTGACCTTAATCATCGAATTA
ACGAGTGTTTCCATTTTGATATCTCTGGGTGAAGTCGAAT
CAACGTCACCAACGCCAAGTGATACAGGGATATCAGCCTT
ATCGCCTGTCATTGACGCGTAACTGGATAAGAGGAAGGTT
CTGTGGACAGTCCTGATGTGTCGCTGTAAGAGATCGCGTC
TAACAAAGAGTGTTTACAGACTTGGCACTGGAAAGGCTTC
ACGCCCGCATGAGACCTTTCATGCCTTATCTTGTGCTCGG
ATCTCGAGAAAGGCTTCAAACAAAAGGAACATATATATTT
TTTTTGACCCGCAGCCATAGCAGTGATAATGCAAATACAA
TTACTGTATATCAACAATTGTCTTCTCCCGAGAGAAGGTT
TTAAATAAAAGCGACAAGTAAAGCTCTTAAGCCATGCCAA
CTGGCATGAAGAAGAACCGAAAAGAAGAAATAGAAAGCAG
AAAAATGTAAAACTAAACTTTATAAGTACTTTGAAGATGC
GTTCTATATAAATATGTGGGGTTAAGTGAACATGACTCGA
AATCTATAATGCAGCGATTACGATAAGTATCCACATTAAA
CGTCAATTATTTTGCGTTGTAAGCATATGCGCGGGGGAGG
GGGCGCACCCTTGAAGTGCAGTCTGTCTATCATATTACTG
AACCATTTCCTTCGCTTGACTTACATCATTGGCAACACAT
GCCTGGATCGCTTTAGCGGCTACCTTTAGTCCATATTTTC
TTCTATTACCAGATCCCATCATCCCCCTTTGTCCGATTGA
CGACCATTTTGCCGCGGACGATCGGAGGGGATTGCCAACG
CGGGGTAGCCGACTCGGGGCGCCGAGAGCGGGGATCAGTC
ATCGTCGCAGTAAGCGGGTACGGACCCTGTCACGTAAGAC
GATGCCGATGCCTGCGCCTGCGCCTGCTCGTATGACGGCA
CTGTCAGTACCACCGAATCGGCGCCGAGCGGCTGTAGCGC
CGGCATGAGATGATCGTTGGTGCTCTCGTGATAATTCGGT
GGCGGTTGTGGCAGCGCGAGGTGCGCCGTTGTAGTGGAGT
TCAGTTCAACGCCTGGAGTCAGACCCTGCGCGGGGTAAGT
GGTTAAAAAAAGGGGTACTAATTCGCCAGGGCGGAAGTGG
ATCTTGCCATCGTGTTTATCAAACAACACTAGACGGCCTT
TCATAGGCAGATGCGGCGAAATAAATAATAACATAGGTAA
TTGCGCCTTGATCTCCAGGTTCTTGTATTCGCCATCCACT
TGACGTTGTAAAAGAATACGTACCTGCAATTTGTGCATGA
CACGGATTAGGTTGTCTTGCAGACAGCAGTCTTGAGTTAT
TTGTTTGAGGTTATCTGGAATTGTAAAGGGACAATCGACG
TCAAGTTTGTCCGTCAGCGGGCCGAAGTCCGCTAGATGAG
TAATTTTCATGACGGCTATTTCATCATCATAAATTTGTGC
GCTGCTGTCCTTCATTGCGTAATATTGGATTAGCGCCATT
TCTATCCTATCCAAACGAATGTTCTTTTCGAAGGGGAAAA
TCTTAATCTTCACGGGGTTGTGCTACCAATAGGAACAGCC
CTACTCGGGATGGACGTTTCGTATTGCAACTTGTCACGCC
AAGTATTACCCACGCTAATTTCTTCTTGCATGGCAAGATT
GTCCATCGATAATGTACGAAGGATTCTGAGATACTTGAAC
TTTTGATGATAATTTTATTCTTCGTTCTCATACCATTGCC
GCTCGTACTTGTGCTACCGATTGGACCGTGAGGAGAAGTA
TGAACGCTCAGATCAGTATCCCATAACTGACGTCCATCTA
TAATGGCTTCAAAGGAATACAGTATGCTACCACTTTGTAG
TCCCTCGATTGTTTCGCACACTTCTGGGGGGAGCATTGTA
TTGAAGGGTAGTTCGTAGTTGCCTCTTTTCATTAGGAATA
AGTACGAACTTCCAGACCCGTCTCTGTTACTATAACTATG
GCTATTGTTATTGAGGGTGTTACTACTACTGCTTCTACTA
CGGGCGTTTTCTCTTAAACCCTCGAAAGGGGTTCCTGTAA
CACCATTTTCTGGTAGCTCTAGTATTTTTCTGTGGGAAGA
ATGGGTCTTTCTTCGAATTATTTTGTTGAAAACAGGGCTC
GAAAGTGATCTCTTGCTTAGAAATATTGCGTTGCCGCTGG
TGTCCATATCTTGGTTGCTTGTACTGCGACCGCTACTACT
GTTATGTTGATTTTCCGCATTTTCCCCACCGACTAAAACA
TCCCCTTTTGAAGAAACCAATAAGTTGTCCCAATAGCATT
CGAAAATCTTACGCTTTTCCTTAACTAGACTTGCCAAACT
ACTGCTATTCTTCTTATATCGGCCAACTTGCAAAACTCCA
ATTTGAATCTTCCTACCAATCTCAGCGAAATTTTCTTCAC
TACGATCTCATTTTTCACTGAAATCACTAAGTTTCCTGAT
AAAGGTATAGACGACAGTTCCAACGGTGACCCTTGGATCA
AAATTATGTCCTTGTACGGGAGTTTATTCTAATATCAAAA
TAACTTATTCTCTCTCTTTCCTTCTGCTCTGAATGCCCAC
CGCTGCTAGATAGCGAACTAAGTGAAAACATGGTCTTGCT
TCACCCTATTCTCGCCGAGAGCTGTACAAGATATTTTTAC
TTTTGCCATCTTATACTCATCCTAATCATCTGTTTCATTT
TCCTTCTATTTCTTTTTTTTTTTTTTTTTTTTTTTCAGTT
TTCGAAGAAACTGCCTTTTTAGAATTGTAAAAGACGAAGT
GAAGTATTCAGGAGTATATTATTACATACATACAAAGCAA
GACAAAGAAACATTTTTAGATCTAACATTTTACTTCAATT
GTTTTGTATTCCTTATAATAAGAAAGACCTGCTGTTTAAT
GTGGGAGTAATCCGTCCCCTACTCGATCTTCAATAAATTG
TCATCTTGTATCTAAAGGAGCGCTCCAGTACTCCAATTAA
GCACCACCTAGTGCGTCTAGTGTCGATTTTTTTCACGCAT
ACGTTTGTATGTTTCTTAAATTTCCCATGATTTTTTGTTG
CCAATGTCATATCTACAAACTCTATACGAAAGTAAACGCA
CTTCATCTTTTTGCCCTAAAACGGCAATATTTAGACATAT
CATAAGGGGCCCAAGGGAGAATCGTTAATTTTAAACTTTT
CTTTGCTCTTGAATGAAAAAGTAAATAAATAAAACTAAAT
CAAAAAAAAGAACGCCACGTTTGAATTTTAAAGCAAAAAT
TTTGTTGATTTAGTAATGATATAAATAAAACCAAGTCGTT
GGTAAGAATTTGGTTAGGTTATGAATAGTAATGAACTGGA
TCTAAGAAATAAATATTTTTATGAGATATTCGGTAAGAAA
AGAAAATCAGATACTTCAACCCCTACTCAGTTGTTCTCCG
GCTCCAAAGTTCAGACAAACATCAATGAAATTTCTATCAC
TAACGATGAGGATGAAGATAGTACTGAAGATGAAAATAAG
GCTTCATTGAAGGATTATACACTAGGGCACGACACCGGTG
CACGGTATAGGATAGCACCGGACTGTTCTTCCCACCAATT
AAAGGCATCTCCTGTCCTACATATTTCAACAAACCTTAAT
TCAAGTCCACAATCCTTCACAGGCGATCAGATTTCACCTA
CTAATAAAAAATTTCAATAAATGATTCGACCAGACAAGAT
AAAGGTAACAGTTGCACTACCACTTCATCACCTTCTCAAA
GATCGAATGTTTTGCTTCCTCACGTAAGAAAACATTCATC
TCCTTCACTATTATCATTTTCCAAAAACAGTGGCAGTCAT
ATGGGGGATCCAAACCAGCTATCTACGCCTCCAACTCCCA
AAAGTGCAGGTCACACGATGGAGTTACACAGTTCATTCAA
TGGAAAACATAGTTCTTCTAGCACCTCTTCTTTATTTGCA
TTAGAGTCACTGAAAACCCAAAATAGACGCTCATCAAACT
CTTCCAATCATTCTAGTCAATATCGACGCCATACTAATCA
ACACCAACGTCATCATTCAAGGTCCAAATCAAGTCCTGTC
TCTCTGACGGAAATATCCATGATCAAAGGCACGCCTTTGG
TTTATCCTGCACTTTTATCACTAATAGCAATTAAATTCAA
ACAGACCATCAAATTGAGCACGCATAAAAGATGGGGTTAC
TTTACAGAGATTCCTTTACAGGAAAACAAGCAATTGATAC
TTTATGCTTGATCATAGGAAGCTTAGATCGTAATTTGGGC
ATGTTGATCGGAAAATCGCTGGAAGCTCAAAAATTGTTCC
ATGACGTACTTTATGACCATGGCGTAAGAGATTCTGTACT
GGAGATTTACGAGTTATCTTCAGAATCAATTTTTATGGCA
CATCAGTCGCAGAGTTCTACTTCAATTGCCAACACATTTT
CTTCATCATCTTCTTCAGTTAATTCGCTCCGTACTAAAAC
TGAAATATATGGTGTTTTTGTCCCATTGACACATTGTTAT
TCCTCTACATGCTCTCTGGAAAAACTTTGCTACTCTATTT
CTTGCCCCAATCGTTTGCAACAACAGGCTAATTTACATTT
AAAATTAGGTGGTGGTCTTAAGAGAAATATTTCGTTAGCA
CTCGATAAGGAGGATGATGAACGAATTTCCTGGACAAATT
CTGTACCAAAGAGCGTATGGGAATCATTATCCAAACAACA
AATCAAAAGGCAGGAGGCAATATATGAGTTGTTTACTACA
GAAAAGAAGTTTGTAAAATCTTTGGAAATCATCCGAGATA
CTTTCATGAAGAAATTATTAGAAACGAATATTATTCCATC
TGATGTAAGGATAAATTTTGTAAAGCACGTTTTCGCACAT
ATCAATGAAATATATTCTGTCAATAGAGAATTTTTGAAGG
CTTTAGCACAAAGGCAATCATTAAGCCCAATTTGTCCTGG
AATTGCAGATATATTTTTGCAGTATCTTCCTTTCTTTGAT
CCTTTTCTGTCATACATAGCATCAAGACCATACGCAAAGT
ATCTAATTGAAACCCAAAGATCAGTTAATCCCAATTTTGC
TCGTTTTGACGATGAAGTGTCTAATTCTTCCCTGAGGCAT
GGGATCGATTCATTCCTATCTCAGGGTGTTTCAAGACCTG
GTAGATATTCACTGTTGGTAAGAGAAATAATACACTTCTC
GGACCCAGTAACAGACAAAGATGATCTACAAATGCTAATG
AAAGTCCAAGATCTTTTAAAGGATCTAATGAAAAGGATTG
ATAGAGCAAGCGGTGCAGCACAAGATCGTTATGACGTTAA
AGTGTTAAAGCAGAAAATTCTATTCAAAAATGAATACGTT
AATCTGGGTTTGAATAACGAAAAAGGAAAATCAAGCATGA
AGGTTTACTCTCAAGGAAGGACGTGAACAAAACAGATGCG
TCCTTTTCAGGAGACATTCAATTTTACCTACTCGACAATA
TGCTATTATTCTTGAAATCAAAAGCTGTAAACAAGTGGCA
CCAACACACTGTATTTCAGAGACCAATTCCACTCCCTTTA
CTGTTTATTTGTCCGGCTGAGGATATGCCACCCATAAAAA
GATATGTGACAGAAAACCCAAATTGCTCAGCGGGTGTGCT
CTTACCCCAATATCAAACGAGCAATCCCAAGAATGCTATT
GTATTCGCCTATTACGGTACGAAACAACAATATCAAGTTA
CTTTGTACGCGCCGCAGCCGGCCGGATTACAGACATTAAT
AGAAAAGGTGAAACAAGAGCAAAAAGGCTCCTTGATGAAA
CTAAACATATTACTTTTAAGCAAATGGTAGGTCAATTCTT
TCACTCATACATAAATACTAATCGCGTCAACGATGTCCTA
ATCTGTCATGCTGGTAAAATTTTATTGGTTGCAACAAATA
TGGGACTCTTTGTTCTTAATTATGCTACATCGATCAATCA
AAAACCAGTGCACCTTCTGCACAAAATATCAATTTCACAG
ATCTCTGTATTGGAAGAATATAAAGTTATGATTCTTCTAA
TTGACAAAAACTGTACGGCTGTCCTTTAGACGTAATCGAC
GATGCAGAAAATGCAGATTTTCTTTTCAGAAAAAATTCTA
AAGTGTTATTTAAATATGTTGCAATGTTCAAAGACGGTTT
CTGTAATGGTAAAAGAATCATTATGATTGCACATCATTTT
TGCACGCCGTACAATTATTGATTGTTAATCCTTTGATATT
TGATTTTAATAGCGGTAATTTTAAAAAAAACCTAAAGGCA
GGCTTGGTAGATTTTAGCGTTGATTCTGAACCTCTGTCCT
TTTCTTTTTTGGAGAATAAGATCTGCATTGGTTGTAAAAA
AAATATCAAAATATTAAACGTACCGGAAGTGTGTGATAAA
AATGGATTTAAAATGAGGGAGCTTTTAAATCTACATGATA
ACAAAGTTTTAGCGAACATGTATAAAGAGACGTTCAAAGT
AGTTTCCATGTTTCCGATAAAAAATTCAACTTTTGCATGT
TTTCCAGAACTCTGCTTTTTTCTCAATAAGCAAGGGAAGA
GGGAGGAGACAAAGGGATGTTTTCATTGGGAGGGGGAACC
AGAACAGTTCGCGTGTTCCTACCCTTATATTGTGGCAATT
AATAGTAACTTTATTGAAATTAGACATATAGAAAATGGAG
AACTTGTCCGCTGTGTACTTGGAAACAAGATACGTATGTT
AAAATCATATGCCAAGAAGATCTTATATTGTTATGAGGAT
CCTCAAGGATTTGAAATTATCGAACTGTTAAATTTTTGAG
TTGACCGCCCATATTAATACCTTAAAACTTATTTCTTGAA
CCTATACATCTAAATTTAAGTAATATTATTTTATTTGTAT
AACCATATGTAGTTTACCTGAAATATATGGGTGCCATTAA
GAAAATATAATACAATGGACAAGAATTTTGTCCTAGAAAA
TAAAGTCTTGAAAGTATATTGTCCTTTCCTTTGGAATATT
ATGTCACTAGCAAGCATCGAAAATTGATCCAGAGTGAAAA
TTAATTTTTCGAGATTAAACTGTGAATTCAAAAGTTTGAT
TTTAATTGTTTCCTCACTCAACTTGGTACTGAAGTCTTGA
TTAGCTGTTAGAGAAGATAATTCTGACCGTATTGAAGATG
TCGAATTTACTGAAAGCAACTGAAGTAAAATATCGATTAC
TTCAATCTTGTTTTTACTGCTTATGTAATTATTCCAAATT
GAATCCGAGATAGGAATATGAATATCAAATGTCTCTTCCA
TGGGATTTAGGCACCATTCCCCCGAGTTAGAGTCGTTTTC
CTCAGATAACTCATGTTTTGTAAAGTGAGATCCATCGAAG
CTAATATCATTATCATTTAAGTAGTCATGGTATGCATTAG
GCAGCTCATGCGCAATTCTGTTGACATAGCGTAATAGATC
ATCCCGAATGATTTGGACAAGTAATGAATCTTCTGTTAGT
GGTGCGGTTAACTTGGTGTTACATAAAAGCTCTACGTCCC
GTGATTCTTTCATAAAAATGGCCTCGTAGTCAGAAAGAAG
ATTATTACCGGAATTCCGACCGCTCTCCCCACCACTATTA
GAGGAACGAAAATTAGTTATATTGATAAAGTTTTTAAGAT
ACCTTAGAACAATTTTGGTCATGTTATGAACTATTTTATT
TACCGATGTTGTGCCAAAGATTTCATTTAGAAGGCTTTTA
CTTTGGAAGATTGATGGATACAGGAAAGCACCAATCAAGT
TTACATCATCAAGTAAATAAAGGTCTTTAACTTTTAGAAG
CCTTGCTAGGATTTTTTCAAAGGGCTTTTAGATTTGGTGA
ATTTGAAGCTTCGTATAATCTCTGTCAAATATAACTCAAA
CTTAATGATAAAAACCAAGGTATGGGTAAATTTCAATGGA
GCGGAAGAAGCAAAGTACTCAATTGATTGCTCGAAAGTTC
TTAACGTCTCTTCTACCGTGTTTATTAGACGAAAATCGGA
TTCACTAAGTGATTCATTTTCTAAATGAGAGTTGATAGAC
TTGAAGAAAGGAACTAAGTTTGCAAATTTTTCTAAGATAC
TCTTCAAAGCTGAAAATCTATCGCAGTTACAGGAAAGGAT
TGAAGTAAGTTCATTGCAGTTAGGTTGTGTATAATTTTGG
CAGTATAATAGGAAATCCGATTTTAGGGAGTCGTTTAAGT
TAACTTCTTCTATCAAACAGCATATTTTGCCGAGAATAGT
AGATGATAAATCAATATGGGAAAAATCTATTAATGAGTCT
AACAAAGAGCCTCCTGAATGATTTTCTTTGGCCACAGAAA
AGGAAGACAGCATTGATTCAGTAGGAACATTAAACAACGG
CTGTAAAAAACAATGAAGTAATTCAGATACTATGCAAGTA
TGGTACTTTATCTCCCTCACACTCCCGCTATGGAAAGTAA
AATTATGACTGTTTCTATTCTCTAGTACCATTGTATAATG
GCTTTGAGGCAAAGTTATAGAAATCACCGATTTTTGTAAG
CCAGGGTATTTCGAATACAAATTGTTGAGCTGTTCCTGCC
AGACACTAATATCTATATCCGTTGTTTTACGTACAAAAAT
AGATAATGGTAAACCCTTCGAAACTTTGTTGGTATTATCG
AACAGTTGCAAAGAAAATAATGATCTTTTTCCAGCCAGTT
CTGTAAAATTTACAGAAATAAGATGGGATAAGTCCAAGTT
AGACAATTGTGCCCGAATTTCCTAGAATATTTCAAGTAAA
GAGGTTGATTTGATTCCTTACTATCGGATAAATGGATAGT
AAAGGGTAATTGTGTATCATTCCTTGATATAGACCTTCTG
ATCAACTCATCAATTGATTTTGACAACCCTATAATTGACT
CCTCTATTATATTGGTAGTTAAAGGAGGGATCCTATGAAA
TTTTGATAAAAGAGATTTAAAGGACACATTCTCAAAGAAG
TTCAGCGGTAAATTTTCTGAGGCTATGACTATGGCTACTA
ATTGGGAAATAGAAAGGTAATTACTGCTCTGTAATTTTCC
TATGTCAAAGCATTTGAAACTTTGGTCGGAATTGAAGGTT
AACGAATCATAGCCGTGTCTACGTGTAATTTCTGTGCTGG
AAGTATTGTTTTTGAGATTGGAGTCTCCTACTGTGAAATT
CATGGAATAGAAGTTTTTATTGGCACTTATATTATGCTTT
GTTTTCAAGTGAGATCTAAAGGTTTTTGTCAAACTTGCAT
CGCTTCTTGTTAGTATCTCTCCACAATGTTTACATTTAAC
TTTCGTTAATTTCTTTTCAATTGCTAGAAAATGGGACCAG
AACTTTGCTATATTCTTCTTGAGCATTTGAACCGGAATCC
ATATATTTAACCCATCATTTATGATTTCGTCTTCCGGATG
AATTCTACTTGATAGGATTTTATTGCCGTCTTTTTCTATA
AGTTCTATATCCTCAGTATCGTCTTCTTCCTCGTCTTCCT
CCTCATGACTAGTAGAGTGAGAAGATGAATGATCAGAATT
ATTGATGATTTCGTTATCTTCTAAAGTCACCAAATCCCCA
TGTAAATCATCCAATGCAGTGTTCATATTAATGATTGAGT
AGATTGGTACATATGCTATTTCGGAAGACTTTTGTTATTC
TATGGTTTATCATCCCTTTATTTATTTTGTGTATTGTTTG
CTGATCAAAAGTTGAAAATTTTTCGCCTAAAAAGTAAGAT
ACAAAAGAAAATATTGTCGATGATTATTGCATGAATATAT
CAGCAAAGAGGAAAGGAAAACCTACTGAGGGACTTACATT
TCTGCTGAAATATATAGTAATCTATCATGAGCAATGTGGC
TGGGGAATTGAAGAATAGTGAGGGGAAAAAGAAAGGCAGG
GGAAATAGGTATCATAACAAGAACAGAGGAAAAAGTAAGA
ATGAGACGGTAGATCCTAAAAAGAATGAGAATAAGGTTAA
TAATGCTACTAATGCTACCCACAACAATAGCAAAGGCAGA
AGGAATAACAAGAAAAGGAACAGAGAGTATTATAACTATA
AAAGAAAGGCTAGATTGGGTAAATCAACCGAGAATGAAGG
ATTTAAGCTTGTTATTAGATTGCTACCTCCAAATTTGACT
GCAGATGAATTTTTGCCATCTTACGAGATAATAATAACGA
TGATGGTGATAAGCAAGATATCCAGGGTAAACTCAAGTAC
AGTGACTGGTGTTTTTTTGAAGGTCATTATTCTAGTAAAG
TATTCAAAAACTCGACATATTCTCGGTGCAATTTCTTGTT
CGACAACTTATCAGACTTGGAAAAATGCGCAAATTTCATT
AAAACTTGTAAATTCATTGATAATAAGGATAATATTACAA
TTCCAGATATGAAACTGTCGCCCTACGTAAAGAAATTCAC
TCAAACATCAAAAAGGATGCCGCGCTAGTAGGAACAATTG
AAGAAGACGAAATTTTTAAAACATTTATGAATTCAATGAA
ACAGCTGAATGAAAATGACGAGTACTCATTCCAAGATTTT
AGCGTATTGAAATCTTTAGAAAAAGAATTCTCAAAAAGCA
TAGAGTTAGAAAATAAAATAGCAGAAAGAACAGAAAGGGT
GTTAACAGAGCTGGTTGGAACTGGTGATAAGGTCAAGAAT
AAGAACAAAAGAAGAAAAATAAAAACGCCAAAAAGAAATT
CAAAGAAGAGGAAGCATCCGCTAAGATACCAAAGAAAAAA
ACGGAACAGAGGCAAGAAGAAGCGTGAAAATCGTGAAAAA
GCACCATTTCTAAGACCAAGAACAGTAATGTGGTTATTAT
TGAGGAAGCGGGTAAAGAGGTTTTGAAACAAAGGAAGAAG
AAAATGCTTTTGCAAGAGAAGTTAAAAATATCAAACTCCT
CTCAGCCTCAGTCATCATCCGCTCAAACCCAGCCGTCGTT
CCAACCTAAAGAAAACCTTTTCGTACCACGGGTAAAAATT
TTGCATCGTGATGATACCAAGAAGTAGTAAAAGCTCATGG
CTTCTTATATATTATATATGGAATACATTTATAATAAAAT
AATAAGAATTATATATTTTATGATTATATTATTACATAAA
GTATTCCCCATTATAAATTCTGAGTTTCGTATTTAATGAT
TTTTCAATGAATATTTAAAATAATAAAATATATGAAATGT
TCATATACAATGAAATTGTCATGAAGAAAGATGACTCCAA
GTATCGTTTATAAATCGTCGAGAAAAAGATTATGAAGTTG
GTTAACTTTTTAAAAAGCTGCGCAATGAGCAGGTTACCAT
AGAACTAAAAACGGTACCACCGTTTGGGGTACACTGCAGT
CGGTATCACCACAAATGAATGCTATCTTAACTGACGTGAA
GTTGACCCTACCACAACCCCGACTAAATAAATTGAACAGT
AATGGTATTGCGATGGCTAGTCTGTACTTGACTGGAGGAC
AGCAACCTACTGCAAGTGACAACATAGCAAGTTTGCAATA
CATAAACATTAGAGGCAATACCATAAGACAGATAATCTTA
CCTGATTCCTTGAACCTGGATTCACTTTTGGTTGACCAAA
AGCAACTTAATTCCCTAAGAAGATCGGGTCAAATTGCAAA
TGACCCCAGCAAAAAGAGAAGGCGCGATTTTGGTGCACCA
GCGAATAAAAGGCCAAGAAGAGGTCTATGATTCGCTGCTG
GTGTCGTTGTCATCTTCACTGTCACCATTACTTTCGCTTT
CGCTAGAACTACTCTCTTCATCAGAGTTGTATATTTTATT
CCATTGACATTTCCCTAATGGAATACCCCAGATATGGTCC
TGTGTGGCCAACCAATCGACTAATTCATCAATGTGTATTA
TACAAAGTTCTTCGTTATAGGAGTGAGCAAAGCAGTCTAC
TTGTAGTGGGAAACTTTTAGTTTGAAATAATGCTGTGAAT
ATTTGTATAATTGTACTTTAAATAACTTTATCAAATCATT
TTCATCATCATCGTTTTTGTTATTGCCATTCAAATAATAA
TACTGTAACCGCGCATAAACCAGAAGCAAAGCAATAATAT
ATTTCGAGTCAAAACCGTTCTCATTTTTTACATTCAATAA
GAAGTTCAACTGCTGGAAATTCGGTCTGATTTCGATTAAC
TTCATTAAGATGCATTTAAACTCAATGCCACCGAGAACCA
TCATGTGTAAATGACCATTTTGACCTTTTATGGTACCAAA
TGCGCCAATCATAACTTTCAAAAGCTCTACCATTGTATTG
CCTCTCAAAGATTCGTTGCTTAGATTTACTTTATAGTACA
TTGAATTATGAATTTTATCTCTTGTCAACCGAGGAATAAC
AAGTGACACTGACTGGTTATTCAGTTGTTTTGGAGAGATG
TTAGACTCCACTTGAAATTCATTGACAGCCATTGTAGTCC
TTGTTCTTTACCCACGTTTTGTTTTTTGTTCTTGCGTTTT
TACTGCCACTGAAAATATAGCGTTGTAATGGCTTTAGATT
TTACTTTTTTTTATCATAATTCTTGTTCAGAACGTTCGTT
ATTGATATCACAAAATTATTTACATGATTAGACATTAAAA
ACATAAAACAGTACACATAGGGTTTACTATTCTAAACTAT
AGTTATCTTCTCTCTTATTCTTCAGAACCAGCCTATACTT
TGGTTTTTTTTCATTTTTTCTACTCTCTTGGCATACTTCG
AACCCTTCTTGGAAGCAATCAACTCATCTACCTTCTTTAA
AGCTTCTTCACGTTTTTTTAGCTTTTCGTTTAATTTCAAT
TCATGCTTATGACCCTTGGGCAAGAGAACACCTTTCATGA
GGGTCTTTTTATTGTATTTCTCCTCGAAGAAAAGTTTCTT
AGTGTTTTCGATCGGTGGTAAAAACTCTTCTACTCCATAA
CGCAGTGCCAACTTATATACGTCACTCATTCTTCTAAGTG
AATATTTCGGATCATGAAATCGTTGTGTGACCGGATGTTT
ATTTGGCAGGAAAGGATTGGCATTAATGGCTTTAGTAGAT
GTAGACACTGGAGAATACTTGATTGAAGGGGGGTATCTTT
GGAAAAAGGACTTCAATTTCAAAGGCAAACTATCAAAATA
CTGTTTGTATGACATGGAGTTTAGTTTAATGCACTAGTTG
GTTTTCCTATTCTGTATAAATGGTTCACTTTATTTCGTAT
TTCACTTGCTCTTCCACTTTCACTTGTATCCCAGTCATTT
TTTTTTTTTGTTTGAGAAAAAGGAATATAAAAAGGCGCTA
CTATAAAGTACTTAATGATACTATAATTTAGAAGATTGAC
TTGATAAGACCGTTGTGTACCACCAGTCGATGGCTAGGGA
GGATTCTAGACTCGAAACCATTTCCCACAATTGTTGAAGT
AGCTTTTTGTTATGTGTATTGATTAGCTGGAGACAGATGT
TCAACCAGCCGATCAAATGATGAGGATTGTTGATAAAGGC
TATTTGTACAATCAGACATTCAATCAATACATTCTTCTTT
TCTGGGTTTTTTACATTAACAATTCTGATATACGTCTCGT
GCAAAGAGTCCCTAAGCAAATGCTTGTTATAATTATGTAG
TGAGGGAAGTTGTGTGGATAGATGGCCGAATATAAGTAAA
ATTTGATTTGCGGACAATTTACCTGCAATAAATTGGTCCA
TCGACATCTTTAAATAGACGAGTATGCGGGATACTTGCCA
TTGTGCAACCTGTGAGGAATAAGAGGAGTCTATAGACAGT
ACAGTGATTGTCAATGTGTGTATAGATTCTTTGATTTCAA
TATCCAAGGTATTGCCCGTCTTCCCGCTAAAAAATACATC
GAAATGCAGTAAAGGTTCGATAAACTCAGTAATAAACGGC
AAACGAATGCGACACCCATAGTAATTAGTAATTTTGTTTA
GAAAATTGATGTAAAACACTAATTTATTTGGATCTTGTTT
GGTGTTGTTTCTTTTCATTAGTTCCAAAACTGTAGTGATT
TTAGACAAGTCATCCATGACAATGAAATACGTTACTAAAT
TATCGTAAACATAATCGTAACTGGGAAAACCGACTGTCCC
GATTTTTTGAGTCAATACGTGGACGTGGAAAAGGCTTAAA
CAGATCATAGAATAAAAAGTGTCTTTATGGTTAGGCAGTA
TTGTCATATTCATGGCGGATAATTCTTTTAACGCGAGGAT
TATCAGGATAAATACATTTTGGAACTTGAAATCTAGTTGT
TGTTCTTTCAACGAAGCCACAGTATCGGACAAGTATCGAC
ATATCCTTTCTAGTTTGCGTACTGAATTTACCAAAGTTGC
CTCATTTGACCTCGTGATTGAACTGGTCAAGCAACTGGCC
AAATGATTCAAGTTGGTTGATAAGACTGAATCAGTCGAAA
AAATTTCCATCGGCTGCACAATGCCGTGTACATACTCTTC
CAAAAGGTCCAATAGTTTCTCTGTGACCAAATTCCATGAT
ACGTCAACTCCATGCAAAGGGCGCTTCGGTTTGACTGATT
AAAAAGTAAAGCTAATGCTATCAGAAGGCAATGCTGAATC
GATAAATTAGCCCTGACAATGGCAGTATTCCATAGCTGCG
CCCATATTGGTGAAAACAGTTGTAATTTCCAGTTTCTGTA
ATAAAGCGCAGTTTTGTTGCTGGATTCATCAATAAAATAG
GCGTTGTTCAATTGTTTGAAGCTCGGGTATGTGACTAGTA
CACCATCCAAAACCATCAACTGTGAAAGGTTCCACGTGGC
TCGGTGAGATTCGAAAACAGCATTCCAAACCAAGTAAAAC
TTCGAAATTGGGAGCGTGGGCTCAGAAACTTCCAGTTTCC
AAAGGAAAACATCTTTGACGATGTGCAAAAGGCGTAGTGG
TGGTAATTGGACAATGAACTGCGATCGGAAAAGTGCTCCG
ACCAAGCGATACAAAGTGTCGGGGGATTTGACTCTTGGGA
CGTAGTATACCACATTGGCCGCGATTTCGTCTAGCAGGCG
TTGATCATACTGGATCCTCGTTTCGGAAGAGAGTGCAGTG
ATCAGATATTCGACGTCATGATCAAACATAATGTCCTAAT
GCCCTCTGTAAGTGCGGTTTTGCGCGCATACATGCGTATT
CATATTTCCCTTTGCATTTGTCTTCTTCGGTTTTCCTGGT
AGAATTTCCCTTAATGGGAGAGTAGTAACAATGCAAAAAA
TGAAGAAAATTGAGAAAAAACAAAAAGAAAAAAAAAAAAA
AAAAAAAAAAGAGAGCTATGTAGGTTGATTGTGTTGTTCT
ATGTAGTGCCCTTTATTTTTCTTTGGATTTAAATTTACAG
ACACATTATATCTTGAGGTTTTTAGTCCCTTCTTGAGCCT
GCTTCAAGTCTTGCCTTCTCTGAACGTCCCAGTTATACAA
TCGCGCGCAATTGACCTCCATTGTCGTGATATTTTCCCTC
AAAAACTCTACGTCCTCGGTGGACACCGTTAAAGACTGTT
CGGAATCCGCGAGTTTCTTCTTTAACAACTCTATGGCCTC
GTCGATGGGATATTCCAGCATCACGTCTGCGCCAAGCCAC
AACCCAACTTTCAAATCCGCCCGATCTTCCGGTATATCAA
CCTGAGCCTTTGTGTAGAGCGTGTCGTTCAATTGGTAGTG
CAACAGGATAGGTTCATCGCTCTCATCGCCCTCGTCGCTG
TGATTGCGCAGACTTTGGCATATTTTTAATGTGTTTTCCA
AGTCCGGGATTCTAGTCTTCAGCTGCTTTATCGTAGCCAA
TTTAGATTCCTGCATAAATTTGTACTTAGAAAGCCGTTCT
TGGAACTTATTGAAGCACAATTCGAAGTCGCTTGGGTCCT
TAATTATTTCGTTGACATTTTCGATGAATGGAGCCTGCGG
TATGCCTCTGGCATTCTTTTCCGTGGAGTTGAACAGTGTG
TCCATAATAACCGTAGTATCTGTTATATATGTGCGTACAG
TTTTCTGCAGTAAATGTTGTCTACAATTTATAGCCTCTAC
AATAGTGTTAAACTAGATTTTTTCACTTTCTTTTCTGACC
AGTTCTGCAAAATGATCGAAGAAACGAAACAAATCATGTG
TTACCCGTCCTGCACAATCATGAGTGCCTGCGGTTTCCAT
ATTGGAACGGCACCTTCCTTTTTGGAAGTCACGTTCCTGC
AGCGCGTTTCTTTTTTTTTTTTTTTTTTTTTTATTTTTCG
GTTTTTTTCGCACGTTTCTTTTGGTGAGCGAGAAAGCTCG
TTGCCTCCTAATATAAAGGATGAGATGAGATGAGCAGTGC
CGCAAATGAGGGATGTGTTTATTTGTTCATTGTCGTTTTG
CGATTATCTTCGTTTTCATGTGTTAACTCATTCATTCATT
CATTTACTCGTTCACGCACACGCAGCAGTTATTCCCTCGA
CGAGCGTTCACTTGTATCATATAGCATAGTTTACGTAGCA
ATGAATAAAAGCAGCAAGGCATTTCAGGTACCGAATAAGG
TCATCACCAAGGAGGATATTACTCCCTTGTCCAGATCGCA
CACAAAGAAAGCGGACACTCGCGGGACAGCAGATGGTAAA
ACACCACAGCCAGTGCAGTCGAGGCCACCCCAATCATCAT
CACCACTGCTCGTTCGATAGATACTGCCGGTTCACTATCT
GAGAACGCCACCGAGGACGATGGCACCCAAAACGGAGATT
TACACGATGATGACGATGATGACGACCTCGAAAGTACGCT
CGGCTATAGTTCTGAGCCTGATCCTCTCTTCTCCCCATGC
CACCAGCCTTCCTTCACCAACAGCACATTTAGTTACAGTG
CGGACAATGAACTACCCATGGAGGAAAATCACAACAAGAA
TAATTTCCACGATAGCAGCGAGAGCAGTATCTTTCTACCA
CAGATACAGCAATCATTCTTTTCGGCGACAATAGCAAGAG
TGACGCAAATAATACGGACTTCTGGAAGGAAGTAAATGGC
ACTGCAGAAGAGGCCATTTGCCTGCAGGAGACAAGACAAA
GAAAATGCTCCCTCGTGGCTCTGCATCCAGGCGACGCCAC
CACGAGTTCGAACGACACATTGGGAATAGAGGACTTCATC
AAAGATGATATCAACAGTGCTGAAGCCATGGAACCCTCCC
CATCTTCATCACCATCTTCCTCCCTTCTTGATAATTTGGA
CTACAATATCAAGTTATTGTGCTACAGAGACAATGAGGGC
AAGTTCACCTTGAAAAAAAGGAAGTTTTTGAAGAATTCCC
TGCGCTCATCCTCTGCAATTTCTAAAAAGTGGAAACCCTT
GTCTAAAAGAGATAAGCTGTTGAAGAGGGCCATAAGAAGA
AAGAGTGGTGTTTGCCAGACGTTATCAGCTGGTTTTGGTA
TCGGTGAATTCATGTTGTAATAACAGTACTATTAACAGTA
CAATAAATAGATTCTTTTTATACAGTGTTAGGGTAACTTG
TTTTTGTAGGATTTGAAAAATATGTCATTATAAGATCTAT
ATCTTTTACTATTTGGACAAGTTGGCTAATTTGATAGGCA
ATTGAATAAGAAGGAACTCTGTATCTCAACACATCACATG
TCTACTCAATCCGGTATAGTCGCAGAACAAGCCTTGCTGC
ATTCTCTGAATGAAAATCTTTCAGCAGATGGCATCGTCAT
CATTATAGCCAAAATTTCCCCTGATTCTACCTCGGTACAT
CAAACGCAAGTCGCACGTAGCTTCGAGGAGCTGGTACAGT
TGGCATCACAAGAAAGAGAACCGTTGTACATCTTCTATAA
GCCGGAAGGGCTTGATAAGTACTTCTTTGTGTCATTCATC
CCCGATGGTTCTCCGGTAAGATCAAGAATGCTTTATGCCT
CGACGAAGAACACTCTGGCAAGACAGGTAGGTTCAAACTC
TTTATCCACCGAACAGCCATTGATCACAGATGCACAGGAC
TTGGTGGATTTGAAAAATTTTGATAGTGCCCGTCCTGCTG
GCCAGAATAAGCCCTTGACACATGATGAAGAAATGCAAAT
CGAAATCAATAAGCAACAGGCACTTTTAAGGAAAAACACA
TCCGTCAAGTTGGTTTCTCAGGACAGTGCTTCGCCTTTAT
CGTTAACTTTCAGGGTCAATTCTGAGAAACCTATCAATGA
AATACTGGATAGCGAGGGTAAAAATTTAATCATATTTCAA
ATCGATCCCTCGAACGAAACCATCCAGATCGTGCAATCTG
ATACATGTCCCTCCGTAGATGAACTGTACATTGACTTGCC
CGGGCCAAGTTACACGATTTTCAGGCAGGGTGATTCAAGT
TTCTTTATCTACTCTTGTCCCTCTGGCAGCAAAGTCAAAG
ATAGAATGATATATGCTTCTAACAAGAATGGATTTATCAA
CTACTTGAAAAATGATCAAAAAATCGCATTTAGTAAAGTG
GTAGAAATTGGCGATTTTGTGGAACTAGACAAGTCCTTAC
TTATGGCAACAAATAAAGAAGATAGCCTCGATCATGGATC
CAATCCAGATCTCCCAAACAAAAGCAATTTGAAATTCAAC
AAACCAAAGGGCCCATTGAGGAAAAGAAGAACATAGAGAT
AGAAATGGCATCTATATATGTGTGACCAACAATACATACG
TTTTTATTCTTCTAAATATGAAACTGAATGTTTTTCTAGG
TTTGCTGGAATATATATTACACTGGCAAAATTGTTATGCT
ATGCTATTTAATGTTCATTGTTTTTGCAGCTTGATAACCT
CTCTTAAGGCGCCAAATGGATTTTTTGGAAATCTTGATTG
GTTAGGACCTGATTGAATCTTGCAGTTTCGTTAGCAGCCA
ATGCCTTTGCACCCTTTTGGTTCCTGATATTTGGCTGATT
CTTTTTATCCTAACAGAACCAGGTTCTATCTTTTCAAGTT
CATTTCCTTTGTGTCCACAAACCTTATTTTAGAATCCATG
TCGATGTCATCATCGTTATTCATGTCTTTGCTACTATTTT
CAATAATGCCCCGTAAATCCTTTTCTTGCTCCAAAGAAGT
GAGCAGATCTTGCATTCTTGGTTTTAGTTCTTCTCTTAGC
TTTCTTTTCCTACGTCTAATGGAAGATTTAGAAATACCAT
CAAAATTGGCAGCTATGCCATCGTTAAGTGTGGATTTCCC
CTTCAAGTTAGATAAGAAAGTATTCTGTCTGTTAAGTAGC
TTTTCCTTTTTAGTTTCTTTAGGTTGGTGCAGAAAGGCCC
TTGGATCAGATTCTATGTCATAACTCTCGTCCAGAATGCC
ATTGTTCGCTACGTCTGGTCCAAAATTTTGACTATTTCTT
GCACTTACTTTGCTTCTAAGCGTGTTTCTCTTCTTAGCAA
CCATTATCGCTTATCTATGCTTCTATATTCAATGGATTTC
CTGTCTCTTATCTCTGCTCATCGAGTCTGTAATGCTTGAG
TATGTAAAACATGAAAAATTTGCAGTGCGTCACCCCGTTC
AGTTTCTCGCGCCGAATAACATTTTTTATACAGGAATATT
TCACCTTGATAATGGCCGACATTTACGTTATTTACCTATT
GTCCCTTCGCCTAGACCTACAAGAAACATTGCCTCAAGTG
CCACCTTCATAAAGTTTATTTTCTATTATGTCCCAGTCGA
ACCCTATCTTACGTGGCCTCGCTATTACAACAGCCATAGC
AGCTCTATCAGCCACCGGTTATGCTATCTACTTTGACTAT
CAAAGAAGAAATAGCCCGCAATTCAGGAAAGTGTTGAGAC
AAAGGGCCAAAGAGCAGGCCAAGATGGAAGAACAAGCTAA
AACTCATGCTAAGGAAGTGAAGCTGCAAAGGTTACCGAAT
TCTTATCCATGGAATTAGCCAAGGACCCCATCCCTAGTGA
TCCCTCCGAAAGAGAAGCTACATTTACCACCAACGTAGAA
AATGGTGAAAGATTATCCATGCAACAAGGTAAGGAACTGG
AAGCAGCCTCTAAGTTTTATAAAGCATTGACTGTATACCC
TCAGCCAGCCGATTTATTGGGAATTTACCAAAGATCCATT
CCTGAAGCCATTTACGAATATATTATATTAATGATTGCCA
TCTTGCCTCCTGCTAATGTGGCTTCTTTCGTTAAAGGAGT
TGTTGGAAGCAAGGCCGAATCTGATGCGGTTGCTGAAGCT
AACGATATCGATGACTGAGAGTAACATTTTGCTTGCTTTT
TTTTCTCCGTTTTTGTTTCTTTTACTCTGTATATAGCCCT
ATATAATTACATCATTTCTCTAGCCTAAATCTTGTTATAT
ATACCAAGCTTTTTGGAAAGCTAAGGATAAAAACAATTCT
TTTCATTAGATGTATTTTTTCATCGTATTAGGTGTAATAT
ATATATATATGTATATATATATATATATATAATATATATG
TAGTATACACACGTGGACGACCATTAACGAATGTTGTATA
TGCTTATGCGGAACCTTTGTACTCTCTTAAAATAACAGGG
ACAGATGAAGGTGGCAAAGCGCCGAATTCAGTGATCACTT
TTTAATATATTCTGGTGGTGTTAAATCGTATAAGATGTTG
ACAATATTTAACGAAGGTAACTCTTGCCAACCATCCAAAA
TATTTTTGCTGTTGCTGTCTTCTTCATTACTGGCGTCCTT
GCTTTCTCCTTCAGATCCTTTCTTACCGCCAATTTTATTA
CCCTTTGGCTTATTCTCCATTGCTAGCTTTTTCTTTTCAA
ATTTTCTTTCTTTGATAAATTGGTTTAATAACGCACCTTT
ATTACCGCGTCTCTCGACTGGATTTTCGTAATCTATATTA
ACCAGGTCATTTGGATCTGCCAGTTCATTAAATGTGACAC
TATCCAATTGTACTCTTTGTGAAAACTTCAAACTTTCGCA
GCAGACTAATACAGGTATATTTCTTCTCTTAGCGCTCATA
GCCAACATTGCTGTCCCAGCTCTTGAATATAGGAACCCAT
TAGATAGGATAGAATGGGCTCCTAAAAACACATAGTCCAC
ATCCATATTGAATATCGTATCCAAACTTGTAATAAGTGCA
TACATAACATTGACACCAGCATTTCTTAAAGTTTCTGCCA
TTTTCCGCCCTTCAAATAGTGGTCTCGAATCGACGACAAT
CACTTTGATGTTTTTCTTTAAACTGATTGCATTATGCAGT
AACAGTTCAGTTAGAACCTTTGATGAACCATATGTCACAA
TAGTAGTAGATTCTTCAATTTGTGTAGAGGCATTGTCTAT
AATTAGTTGATCAGCCAGTTCGATTTTTTCTTTAGCAAAC
TGCCCAATTTTCTCACAAAGGTCTTTTTTTGGCGGCTTTG
TCGGGGTAGATGGGTCAATTAATGAAATTTCTTGCTTTAA
CCATCTGATAGCATTACCCATAGTAACACTTAAAGGTCTA
GCTTTTTCAAAAGATCAATCTGGTGTGACAAATAACTTGT
TAAGTTACGTGACAAGGTAGTTCCCTTAGGTGTTTGATAG
TCTTTGATAACAATTTGGAAAACCTCTAGCATGGCTATGC
AACGTGGGATGGATCCCACGATTTTATAGTGTGCTAGATG
AGAAGTTAATAATAATATCGACGGATGGATAAGGTCTTTA
TTCAATAAAAGTTCCTTAACAGACGATATCAAGCTGGAGT
TGTCAAATGATTGTTCTAACACGGTAGGGATCACTGACGA
TATACCGGGAATGACATTAAACTCACCAGCCTCTAACGAG
ATAGATGCCAATGTCTTGGCAACATCAGAAGCGTTTGATG
AAGCAATCTCTTGTTGTATAGCTGTTGGAGTATTTGTTGA
CGCAGAACTGGTACCGGCAGAGAGTGCTGCAGAAGAGGCA
GGAAGAGTCGTTGTTGTTGAAGCTGGAGCTGATGCAGATA
CAGTAGACGACGCGTTTGGACCCACGGGCATCAAGGAAGA
AGCCGTTAATACGTTAGATCCTGATAATGCACTAGCCACC
ACGGGGACCATCAACCCAGCAGCGGTGATTCGCGAAGTTT
TTGGAGATGATACTGCACTGGTTAAAGCTAAAATTGTCGC
TCTTCTTTCTTCAGTAGTTTCCAGATGACCAAAAGTGTGC
TCTTTTTCACGTTTCGTTCATTTTGTTTTTTTTTATTGGC
ATTTTTTGCTTTTGCTCTCTTTTCTGTTGTTGCTCACGTT
GTAGTTGTTTCTTCTCTTTTTTCATTTGTGCTTGTTGTTG
CTGTTGTTCAATGGATATACCATTAGCCTGCTTCATTGCA
GCTCTCTTTGCAGCTTTTTCTTGTTTCTTTAGTTCTTTTA
GCTCCTTGTTTGTTAATTTCTTTTCTCCATTAGCTGCAGC
TGTAGTTGTTGGAGTAGCTTGTTTAGCTTTACTTGGCGGT
GTAGCCGACCTAGATTTGGCTTCCGATTCGCTCATAGCAA
TTTGATTATCGACGCTTCTTTGACAACGTATTTCTTACGT
GGTGAAAATAAGATCTTATGCACTTACGCTGATTATCTAT
AGCTGGTGATGCCTTGTTGTAGAATACTCATTTTCACTAA
ACTCGAAAAAAAAATTGAAAAATTGGAAAAAGCGAGAGGT
ACTGAAAATTGTGAAGAGATTCCCGGGTAAATATAAACAT
AATTAATACAATAATAGCAATATATGTGACGAACTGTGTT
CTACTTTTTAGTATTTACAGGTATGTTTATTTATATATTT
CCTATGGGGTGTTTTGGTACTATTTTTCCTCTTTTCGGTG
GATTCCTGAGGAGGTGGTGTTTCCAACAGTCCCAACGCTT
TCAAATGCGTGTCGTATGGATCGCTGGATTCACTTAATGC
ATTTTGATATTGGCGTATAAATTCTTGCAATTCTAGATAT
TGAGCATTGTGTTGATCGATGTCCAATAATGTTCTTGCAA
TAAGGTATATCCCCTCGTATTTGCTTAGCAAGTCCTTTAG
TTCCGCGCCACTTGATGAATTGGGGATATCTGGTAAACTA
ATATCTACAGGTTGCAAGCCCGTCAGCTCTGGGGTAAATC
CAATCTGTCTACCTAATGTTGCAACAAGAATATTTGCTAG
TCCAGTATTATTTTTTCTATTTAATACCTTTTTCCAAGCA
ACCTGCAGTTTCCTCTGAGCAATTTCTGCATCTTTATAGT
CTTTCAACCTATTTCGATGCAAAGCACACATGATATTAGT
ATTAAAAAAATGCTCGATATCAAATACGGATGGATTTTGC
GCTTTGAGAAACTTGTGCTCAATACCATATAAGAGTCCTA
CCATGTGCGCATATTTACCGATTTTGAAAAATGACGCAGT
CAACATCTTTTGAACATGAATTGGTGAGATGTACGTCCAA
ATAGCGCGCTTTCTTATGGAGGTCCCTGTCCATTCTTTGA
ACCAATCTAGTAGTTCTGTCGAGTTGGGTTCAACCGAATA
AATAAAATCATTTAACGTTTGCTTCGACAGTGGCTTTACG
GGAGGTCTCGGTTGTAATGGTTCCCTTGTTTTTGGATCCC
TAATATCTTTAGTTAACAATATCTGAGCATTCTTGGGACG
GTAAATGAATGGTTTTAGTTTCGCATCTGTCTTGTGGTAT
ATCAAGAATTCATCCAGCTTTGCTTTCGCAATTTCGCCGG
TAGATGCAAAACGTCTCCAAACTGTACTTCTGAACATTTT
CTTGTTGGTCGTTGCTCGGTGCAATGCCCTTATCAACAGT
ATTGGTCCCTCATTAATCACCACTGTTATGGTTCCCATTT
TCTTAATAAGAAAGGTTTAGCTTTTTTTCAGCACATTTTC
TATTACCCTGCATGGTGAGTATCAAATAAGTGCCAATAAA
TTGGGTATGAATACAACTAAATACATTGACAAAGTGTTCA
CAACGCATCGAAGCGCTAGACTTGCAAATGTGATGAGGAT
ATATGATATTTTTGGGATATTTTATTTGTTCTTATATATT
AAGTAGTTGATGTTGTCACTGACTATACCGAGACCAAATT
ATTTATCGAGCACATCAGCGTCGTACTTTTGCTTGAACCA
AGAGACGGTGTCTTCCTTAGTTGTCTTGTGGGAGTTACCA
ACAGTACCCTTACATCTCTTTCTTCTAGTGACTCTAGCAC
CTGGTCTGTTCATGACGACATAGAAATCCATACCGAAAAT
ACCGATGGATGGGTCATACTTGATACCCAAGTCAATGTGT
TCGTCAATACCGAAACCGAAGTTACCGGTAGCAGAGAAGT
TTCTGTCTCTCAATTGGTATTCCTTGACCTTCAAACCTCT
TTCCAAAATTTCTTCAGCCTTTGGACCTCTGACGGTAACG
TGAACAGCAATTTTTTCGTTTCTTCTGATACCGAAAGTTC
TGACAGTGTATCTGGCCTTGGATTGAACTGGAGTTTGACC
AGATAATTGTTCTAAAACCTTGGAGGCTCTGGTTAATCTG
TCACCAGATTCACCAACGGAGATGTTCAAGACCAATTTCT
CGATCTTCAAATCACGCATAGGGTTTTGGGCTTTAGTAGA
CATCTTGGACGCGTATTTTTGTATATGTTGGGCTTTCAAG
GGTAACTGATGCTAAACGTTATAATACACGAAATGAATGC
CTCTCTTAACAGTATACTTCTTTAATGATGAGTTATGTCC
AAGTTTCAATTTGGTATCCTAGCTTCGCTATTCGCAGAGC
GGGTTCCAAAAGATCTTCGGATAAAAATAAAAAGAAGGCG
GTGAAAACAAAAAGAATATTAAAAAAAGTAATGTATGGGT
TCTCGTTGTACGGATGTTTAAAATGTCCTGAAAAATACCA
ATTAGACGGTTCTGTGCTTGTTATATATAGATGTCTATAC
GACTCAACATATGTATGTTGCTGCATTTTAGAAAAAATTA
GGCATTAAACATTAGGCTACACAGGAAATAATGTTTCCTA
TCAAAAGAGTTCTAACTTGAATTGTTCCTTCACAATTAAA
AAAAAATAAAAGAGTACATATTTAGGAGGGGGAAGAGATA
TTGATAATAGACTAAAGTAAGGAGTGAGGAGAGGGCAAAA
TACAATAATAGATGAAAAAAAATAGGAAAATAAAACAATT
TTTTCAGAGTGAGGGAACAGAAATGATTATCTGTCCACGC
ATTAATTAAAAGAGATTAATTAGTATGGTAACTTGTTCTT
TTCTGCTGGTTTTTTTTTGTTTCTAATAGATTGTTGATTT
ATTTTGATTAAGCTGTTGTTTGTTGGGGAAGAGACTCACT
TTGCTGGTGTCCGACTTGTTCATGTTCTTCAACAGCACCT
TCTTCTTCTTGTTCAGGTTCTTCAATTTGTCCATCTTCTT
GTTCGTCTTCGGACCACCTGCCTTGACCGTCTTCCTCTTC
CTCTTCTTCGCCTTCTTCAGGTTCGAAGTCTTCGTAATCC
TGCTTGAAACTTAAAGTAGGCTTGACTTGGGCAGAGTCTA
GTGTCCATTCATTCAGTGCGCTTTCAGCATCAATAATGAT
TTGTTTAGAGGCTTCATACCCATCGTAAGCAGGCCTGGTT
TCACCTGGAGTGACAGGAGAGTCGTCCAATAGTTCCAAGA
GAGCCTTACCGTAACCAGCGATTAAAGCAATTTTCTCTGA
ATGTTCGATGATGGAGTCAAATTGGTAGTTGAAAGCAGCT
CTCAACTTTGACCTTGTGATATTAGATAATTGAGCTTCAG
CGACCAAAGATTCAGCCTCAGCACGCACCAATTCTTGTTC
CAAGACCTCAATCTTAGGTGATTGAGGATCTTTGTATTTC
AAGTAGGCGATTTTGTCGGTGATCTTGTCCTTACGGTCTC
TAGATGGTTGAACAGAACCTTCGATATCTCTGATGGACTT
TAGAGTCAATCTGTATTGGTCATAACGATCGATAAATTGG
TCGTCTAATTCACTAACTTCATAGATCAAGACACCTAATT
TATCAGTGATGTCGGAAACATCGTCATCGTTTTCCAACCC
CCAAATAGACAATTGCTTAGCAGCGTCACGTCTTTCGTTG
GCTGTCAATTCCATGGACCTCAAAACATTCTTTTCAATCT
TAACCAATTGAGACAACTTTCTGGATAATTCTGGGCCAAA
AGCTCCAGCAGCACTTCTCCTAAAGCTGTAAGCTAGACCA
CCCTTCCCAAAGAATCTACCTTTGGTTGTAGATGGTGGTG
GCGGTGGGTTCTGTAATTGAGAGGCGGTAGGTGCCCTGGA
ATTTCTTAAAGAGTAAGTTCTGTGCATACTATATACTTGA
TGCTGATATATTCTTCACTTTGCAATACTGCTAACAATGG
AAAAGTATAGGTAAATAAATGTGCAGATGCAGATGTGAGA
CAAATTTTCTTTCTTGGGTTGGGATAATCAACGCATTGTA
CCCAAACGACGGGAAACAAGGAAGGATGCAGAATGAGCAC
TTGTTATTTATAAAAAAGACACGGGAGGGGGGAATCCCGT
CTTTCGTCCGTCGGAGCCAAAGAGATGAGCCAAAGCAGAA
AAACAGGGGACGCCGCCCTTCTTCCGTCCCGTGCGTGAGG
GGGGCGCGGCCATTCGGTTTTTGCAATATGACCTGTGGGC
CAAAAATCGAAAAAAAAAAAAAATAAGAGGCGGCTGCGGA
ATTTTATAAGACAAGCGCAGGGCCAAAGAAAAAATAATAA
TTGACGTGGCTGAACAACAGTCTCTCCCCACCCCTTTCCA
AAAGGGGAATGAAATACGAGTTCTTTTCCCAATTGGTAAA
TATTCAACAAGAGACGCGCAGTACGTAACATGCGAATTGC
GTAATTCACGGCGATAACGTAGTATTTAGATTTAGTATAA
TTTGAACCGATGTATTTATTTGTCTGATTGATTTATGTAT
TCAAACTGTGTAAGTTTATTTATTTGCAACAATAATTCGT
TTGAGTACACTACTAATGGCTTATTGTTTGGCATTTGTAG
CGGCAGTCAATTGCGCTTGTTTGATCAAACTTTCCGGAGC
ATCAAAGACGGGCAGTTTCAGTTCAATTAGTCTGATCACC
GAGTTTTTCTGGAACTCTGAATCAGTGGTTAAGGCATCCC
ACTCACCCGTAGTGGCGATCTTGTGATTTTCGTACTTTTC
GCACCAAATGCGGGCAACAGGGCGAGGTGATCCCAGGTCT
GGATTTCGTTGTACTCTGCGTGAGGCCCATGAATCAGCTT
TTCGATAGTGTAGCCGTCGTTGTTAAGGACAAAAGATACG
GCTTTAACCCCCATCTGATCATGGTGGAGATTTCTTGGAC
GGTTAACTGCAAAGACCCGTCACCTATGAATAAGATGACT
CTCTTGTTGGGGTCAATCTCCTCAGCGGCAAAGGCAGCAC
CTAAAGTTGCTCCTGTTGTAAAACCGATGGACCCCCACAA
CACCTGCGAGATACCGTAGGCGTCCTTAGGAAAGATAGTT
TGATTGATACCGAAGGCAGACGTGCCGGTCTCGGAAATGA
TAACATCACCTTCTTGCAAGAATTTGGACAATTCGTTCCA
CAACCACTCTTGTTTCAAGGGCGTGCTAGCAGGTACACCT
TTGTTTGCGGGAGTTTTGGTTGGTACGGGAACGCTCTTGT
AGCCCTTAACAACATCGGGAATAACCTTCAGTAAGTTTTG
TAGTGCAAATTTCATTTGTACACCGAGGAACGTAGCGTTC
TTCACCTTTACGTAATCGGAATGAAACTCCACTACATTTT
TAGTCTTGTAGGAGTAGGAAAACGAACCTGTGTTAAAATC
AGAGAGCAAAGCACCGACCGAAAGGATCAAATCAGCCGAC
TCAACGGCCTGTTTCACGTCTTGTTTGGACAGCGTTCCCA
CATAAACACCGCCATATCTGGGATGCTGTTCATCTATTGA
CCCTTTACCTAGAGGTGTCACAAAAGCTGGGAATTGCGTC
AAATCAATTAACTTCTGGGTTTCTTTTTAACGTTGTGCCT
AGAAGCACAGGCATCCGATAGTATAACAGGGTTTTTCGAA
TTCTGGATCAATTCTAGTACGGTATCAATAACTTCCTTTT
CAGCTTCGGGATCGTTAGGTTTTAATGATAGATCAATCGG
TTTTTCCAAAAGAGAACCAGGAACCTTTAGATCTACCAAA
TTCGCTGGCAACCCCAAGTAGCTAGGCCTTTGTGTTATAA
ATGTTGTCCTGATCAACCTATCGATTTCTGAAGGGGCTGT
AGCAATGTCTGTAATCATTGATGTAGTTTCTGAGATATTG
GCGGACATTCTGTGAAAAACGGTAAAATCACCGTTACCCA
AGGTATGATGCAACAACAATTGCTTAGCCTGAGCGGAGAT
AGAGGGACACCAACAACATGCAGTACACCGACGTGTTCTG
CATACGATCCTGCAATACCATTCAAGGCGGATAATTCACC
TACGCCAAAAGTAGTTACCAGCACAGATAAACCCTTGATG
CGTGCGTAACCATCGGCGGCATAGGCGGCGTTCAGCTCAT
TTGCATTACCAGCCCATCTCAATCCATCTACCTCGTAAAT
CTTGTCCAATAGGGACAAGTTGAAGTCGCCTGGTAGCCCA
AAAATGGTGTTAACATTAACTTGCTTCAATCTTTCAAATA
AGTATTTTCCAAGAGTAATTTCAGACATTTTGTTGGCAAT
ATGTTTTTGCTATATTACGTGGGTTTTTTATTTATACTGT
ATATAAAAGAGGACTGCAATAGCACAAGATTAAGATAGAA
TGGCTTCAAACAGCCGCCTTTTATACATATTGGTAAAAGC
TCGCGAATCGCACCATATCCCTTATCCTGTAATCAAATCG
ATCTAGGTGCAGATACAGATCAATTCATAAAAGAAATTGA
AGCACCAGTTTATCACTACTACACTATCTTTTTTCTTTTT
TTTTTTTTTTTTGCGAAGTTTCGCCCTTTGTTCAATATCA
CTTGATAAGTTGTGGGCTTTTTCTGTCACTCATTCGGCTT
AAAAAGTATTCGTTCTTTTGTGTTTTATGAAAAGGGAACG
TGATATAAAAAAACATCCTTTGGTGTGGGACATGGGCTTT
TGTTTAGAGAATGGTTATCACTACCGCCCCCACCCTTGAA
AGCCACAGAAAATGAAAAAGTATGTGAATAAGGTGTGAAC
TCTATAACATTTTGGCCAAATGCCACAGCCGATCTGCATA
TTCCAATGGACATAATGCAACAACAATTGATGTCACATTC
TCTTACACACTTCGATTGGTCCGTACGTAGTACTTTTTAC
ATAACTGACTCAGGCGTTTCCTTCATTGAAATGCTCATCT
ATTGCCAAGTACATAGAATCCACAGTGCATAGGTTTATGA
GATGCTTGGAAGATGTACGATCGCCTGCACTATATTAGTA
TATTTTTTCAGGCTTTTACAAAACCAGAAAGAAATTACCG
ACTGTAATACTTAATTTCCATGATTTTAATCGTATGGTCC
GTGAGGAAAGAGGAATTTTAGGTAAAAAAAAACCTTTGTC
TATCAAAACATAAAAGAAAAGAAAAAATTAAATTGAATAA
GTCAGCTTTTTAGCATGACCACAGTAATAATAGTAATACG
ATATCAGCATGAGCTGCTAAACATTAAGAATTTTTGAATT
GTGTTCGCTGGTAAGAGAAAATAGGGTAGCATTAGTTGCG
AGATGGAAAATTAAAATATGCGTCATAAGGTATTTTCGAC
GTTGAAGATTAGGGGTTGCAAGTCCGAGAACTAAACTGCC
TTCACGACGTCAAACTTATTGTATGGTGACAATAAAACGA
ATTCAAGAAGCCAGAGATGATGAGGAACCGATGACGAGGC
ACATGGGGATAGAACCTCCGTTATCTCCATTCCGCGTTGA
GCAGCTCTCCTGCGTGCTTTCACAGAGACCCTAAGCCAAG
ACCGCGGACGGCCCTCTTTTTCAAGGGGATCACCGGTAAG
GGGCCAAGCGGTGAAATTGCGTATTGTTTCCTCCTATCAA
TGATGAGTACGTCGCCGATCCAGAAGGGTTATTATTGTCA
TTGCCAGTACTATTCGTATGCTGAAAAGTATAGTTCACTT
CACCCTCTGGCTGCAGGCTAGCCTAGCCGATAATGCCCCG
ACTCCCTCAACAGGTAGAATTTGTAAGGATTCGACGTAGC
CTGGACACATTGTGCATTTATCGTATCCCCTACTGCTACA
CGTATAAGAAGTCGTTGCTTTACCTCTATTCCAGAACTCA
ATCTTGTCGTTACTTGCCCTTATTAAAAAAAATCCTTCTC
TTGTCTCATGCCAATAAGATCAATCAGCTCAGCTTCACAA
ATGAACGTGTTCGGTAAAAAAAGAAGAAAAAGCAAGAAAA
AGTTTACTCTCTACAAAACGGTTTTCCGTACTCTCATCAC
CCATACGCTTCTCAATACTCAAGACCAGACGGCCCTATCT
TACTGCAAGACTTCCATCTGCTGGAAAATATTGCAAGTTT
CGATAGAGAAAGAGTTCCGGAGCGTGTAGTCCATGCCAAA
GGTGGTGGTTGTAGACTGGAGTTCGAACTAACAGATTCTT
TGAGTGATATTACATACGCCGCTCCATACCAGAATGTGGG
TTACAAATGTCCTGGTCTTGTTCGTTTTTCCACCGTTGGT
GGTGAAAGTGGTACACCAGACACTGCAAGAGACCCAAGAG
GTGTTTCTTTTAAATTCTATACCGAGTGGGGGAACCATGA
CTGGGTCTTCAACAATACTCCCGTCTTCTTCCTCAGAGAC
GCTATTAAGTTTCCCGTATTTATTCATTCGCAAAAGAGAG
ACCCTCAGTCTCATCTGAATCAGTTTCAGGACACTACCAT
ATACTGGGATTATCTAACATTGAATCCGGAATCAATCCAT
CAAATAACTTACATGTTTGGTGATAGAGGTACTCCTGCTT
CGTGGGCTAGTATGAACGCGTACTCTGGTCATTCCTTCAT
CATGGTCAACAAAGAAGGTAAGGACACATATGTGCAATTC
CACGTCTTGTCGGATACTGGTTTTGAAACCTTGACTGGAG
ATAAGGCTGCTGAACTGTCAGGCTCCCACCCTGATTATAA
TCAGGCAAAGCTGTTCACTCAATTGCAAAATGGCGAAAAG
CCAAAATTTAACTGTTATGTGCAAACAATGACACCCGAAC
AAGCAACTAAGTTCAGGTATTCGGTAAATGACCTAACGAA
AATATGGCCACACAAGGAATTCCCTTTGAGAAAATTTGGT
ACCATCACCCTAACGGAGAATGTTGACAATTATTTCCAAG
AAATTGAACAAGTTGCATTCAGTCCAACGAACACTTGTAT
CCCAGGTATTAAGCCTTCTAATGATTCCGTTCTACAAGCC
AGACTTTTCTCCTATCCAGACACTCAACGTCATAGATTGG
GAGCCAACTATCAGCAATTGCCCGTCAACAGACCAAGAAA
CTTGGGATGTCCATACTCCAAAGGTGATTCCCAATACACT
GCCGAACAGTGTCCATTTAAAGCAGTGAACTTCCAAAGGG
ACGGCCCAATGAGTTACTACAATTTCGGTCCTGAGCCAAA
TTATATTTCCAGTTTACCAAATCAAACTCTGAAATTCAAA
AATGAAGACAACGACGAAGTATCTGATAAGTTCAAAGGGA
TAGTTCTTGACGAAGTAACAGAAGTTTCTGTGAGAAAACA
GGAACAAGACCAAATCAGAAACGAGCATATTGTTGATGCC
AAAATTAATCAATATTACTACGTTTATGGTATTAGTCCAC
TAGACTTCGAACAGCCAAGAGCTCTATATGAAAAGGTATA
CAACGATGAACAGAAGAAATTATTCGTTCATAACGTTGTT
TGCCACGCTTGTAAGATCAAAGATCCTAAAGTCAAAAGAG
AGTTACGCAATACTTTGGTTTGCTAAACGAAGATTTGGGT
AAAGTCATTGCAGAATGCTTGGGAGTTCCTTGGGAACCTG
TTGACCTTGAAGGTTATGCCAAGACTTGGTCCATTGCAAG
TGCCAATTAAGGCAGCACTATTTATTCATAATTATTCGTA
ATTATATCTCCATAATTATTTATTCATAAGTTTTCTTTAA
GTTTATTCTCTACATCACTAGTTATTACAAATTGGTCGTA
TGTACAAGCACTAATATTTCATACTTATCGTACTTCATAC
ATAGCAAATCCTGTTAGGGAAAAATATGGCAGCAAAACAG
ATTGGCTGCCTACTTTTGACACATTTTTTCTAATTCGGTA
CTTAGATCGGCATGAACTCAACGATTATCGCATTATACGG
ACAATCTGAAAAAAAAAAGTAGCCTAACTTATGCAGTTGT
GTGTTTATAACGTTGAATTCCTAAACCTCTTGAAGGTGTA
ATATAACAAGTAACATAACTAGGTTTTCACAACTCGTTAG
TTTCTATTAAAAGAGGAATAAACAAATTTTATTAGGACTA
AGAGGATTATACAGAGTACCAGCAGAGAAAACTTTAAATT
CTTTCTGTTATAATAATATCTTACCAAAGTTTTTGTTTTC
TATCTCCACATTTTTCGTACCATCTCTTTAGGTAATCACT
CTGAATAACTTTTATTCATATACACCCCAATATTTTTTAA
GATTCCACCTATCTCCGTTACATAAAAGGATCCATGCACA
ATTTTCATGGAGGAACAATTTACTAATCAGAAGAAAGTAT
CACATCTACAGTCATTAATGAACACTAAAAGGAGTGAACA
GCCCACCGAATTTGCCAAAAACATAGGTTTAAAGATACGC
TTGCATTGTTCCTGGTTTTTTTGAGTTTTAACCACTTCAC
TTCCCTATGTTTATTGGTTTCCTTTATTGTTGCTACCAAA
TGCAAAGATTTTCTGGCAAATTGTTTTATTATACTTTTCC
TATCGAAAAACCTTCCCGCCATATCGGTGAAGTGGCGCAC
ATAGATATAAGTACTTCCAAAGTGACCAATGGTAGTTCAA
ACCGAAAATCTAATTCACGATTTTTGGCAATTCAAAAATA
GCTTCGTCATTCCGATCCCCGTATTAATTTGTGAAATTTT
ATTTGCAATGTTACTAAAGATTTACGGTGGCGATTATTTT
GTTAAGCCAATAAAAATCTGGCAATTTCTATTATTGCCTC
ATTTTTGATCAATGATCCAAGCGATTGCTTAAGCTATGCA
ACTTCATGCTCAGTATTGTATGCTGTGTCAACTAACACTT
TTCAAAGAGTGTCACACTTCTTTGACATTATACAGTTATT
TGATATGTCTTTACGAGGAACCGGCCAATCAATTAAATTA
TTCACGGTTTTTCGCAAGTATTCACAGTTTTTCAAAAGCT
TTTCTCTATTTTTGCCAATGCCTTTCAAGATGCTTGGCAA
ACATTCAGACAGTATGATTTATTATCTATCCTTTCACATC
CTTTTTTCTCATTTGCTTCAAGTTTATTACACCCTCATAG
ACAAACAGCGGAAAACAAGCCATTGAAAAAGGGTTTCAAT
TCAACTAAACCAGATGTAGCCCGTGTTCAAGGTCTGCAAA
AGATGAGAATTTCTTCTTCTTCTTCCGTTTCTGCCGATTC
GAACACTTTAGAGGACCAAAGTCCTATGATACCGAACGAT
CCAGGTGGACTTAGCAGCAGCAATCAAACTATCCATCCAT
CCCAACAAAATAACTCGCCAGTTCCCCTATCATCACACAG
TAATATTTTGAACCCTGCCGCCTCTTATCCTACTGATGCT
ACTTCTAGTTTTCCCTATTTCACTTCTATGGTCAAGGAAT
ATAAGTCATATCAGCCATCGGTAATCTCTGCTGAAGGAAG
CAATTCTCAAGCCGTTACTACTACTACCAGTACAACAACC
TCTCCTACAACGTTCAACTTTTCTGGTGATAACACTAGTT
TGTCAAATGAAATCTCTCTATCTGATTCCTCGAATGGAAA
TTCGAAAAAGGATTCTGATTTCTTTTCCCCTTCCAATGAC
AAGTATACTAACCAACTGTTTGAACTGAATGTTGATTTTG
GGAACATGTTTTCTTCTAGCAAATTATCTTCAGACATATC
TGTTACATCAAACTTGGAAAATTTTATCCGTCTTCTATTC
AGAAGAAAGAATCAACACTTGATTGCACCTCTTTGGTCTA
TGGTAGTTACATTAAAAACAACGAATTTTGAAAAAAAATA
CTTACAAGAAACCTCTGAAAATTCACTAACACCAACAAAT
TCGAATACTTCATACGTCAGTAATCAGGAAAAACATGACA
AAGATTTGGACACGATTAATACACATTCAGTTTCATCAAG
AATTAGTTTCACCCATGCCGGAAAGTTTAAGAAGAGCGTG
TTTAACAATTTCGAACCTTCAAATACTATGGCCCTGATTG
CAAAGACAACATCTGATGACTACAATCTTTTAAATTTAGT
TTCCACCAATGAAAATATTTTCAATAGAAATGATAATGAC
TACAAAGTTTGCATTATTGATATTAGCACAAACTCTATTA
CATTCCATATTGAAAATTTACATGATGGCGAACTCATTGT
TTTAGTAAACGGTGTTATCTGGTCAGAAGTTTCTTGCGCT
TTAATTTTAGAGCATGTAGGCGAAGAATACGTTGTCGTTA
ACGGATTAGTCCCTTCTTGTTCTTATGATATTCAATTCAT
CAACAGACTAAATCACCGAGATGATTATTTGGTTTCTGAT
TTAATTGTAAGGACTTGTGGGAATAACAATGCGATTGCCG
GAAAATTTGAAAACCTTGATTTCAGCTTCCCTTCATACTA
CCATAGGAAATTCTTATCTCCGTTGCTAACTCTGAAGCAT
TCCGTGCTAACTACAAACGCAAATTTGTCCGATGAAAGGA
CAAAATTGAAAAAGACAAAAAGGAATTCAGCAAGAAGTTA
AGTCTTTTGAGACAAGAAATTGATTATTTTAAAGGCAGGA
TTTCACAGAACGCAACACATGACGAAAAGAGCACTTTAAA
AGTCGAAAATTTGAAGGTTGCCCTACAGCAAAGTGAGACT
GCGGTAAATAAGTTAGAGATGCAATTGAAAACTCTCACTG
AAAAAGAGCTTGAATTAGAAGAGGAATACTTGAAAAGAAA
GATCTACACTTGAAAAATCAATTAGAGTTCAGTAAGTTAG
AAGAAAGCTTATCGAAAGACCTGAAAAACTCAGAAGGGAG
GTTCCAAAAGGTCAATCAAGAATTAGTTCAACTAGGCTCT
AAACTGGACAAATTGAACGCGAGAAACGAGAAGTTACAAA
AGGAGGTCGATCAGAACGCAGAAGAGATAGAAAAGTTCAG
TACTCAATTTTTGAGTAAAAGAGAAAAGGATAGATTTAGA
AGAAAGGAGTACAGGATACGCGAAGCCAATAAATTTGAAT
TGACTATAAAGGGGTTAGAGCAAGATATCAACAGATTAGA
AAATGAGAATGAAAATATACATAGTCTAATTGGTAATAGT
TACTGATGGAAGATTAGAAAACAAAGATAGATAAGAATTC
GTTTTGTAGCATCCTAAAATTTACTTCTATTGAATATATA
CATGTATTTATTACTTGGACGTTCTACTTTAAATGTAGTC
AGTCGTTTTTTCTCGATATTGTTTTTTTATTGTTTCCTAA
TAACTTCATTTGTTACTTTTTTTGCCTTTTTGTTATTTAT
GGAAATAATGCAGGTTAACATAAGTAAACATAAAATATGA
GAAAAACTAAGAATGTTTGCTGATGTATTGAACAGTTCAC
ATCGTTGTGTCTACTATTAACACTAAGTTGTTGATCAAAA
CATTCCCTAATTAATAGCTGCCCCAGGACTTGGAAGGCCA
CACTACTCTCCATGACATCAAAGATACGGCCCAAATAATC
TGTATCCTCGATATGAACTTAGGACCACATATTTGGAGCT
TGTCCAAAATACTAAAATGGCAGATAACAATTAGATGGTT
CCAATTCAAATACATTACAAGCTACGAAAACTAATATTCT
ATAATTTATACTAAGTTCATGGAAAGAATTGCAATGGATT
GAGGTTTCTAACGAGGTTATCACTACCGCAAATATAGAGA
GTAAGTTGGTAATATACAACAATAGAATTTAATCAATAAC
CAATCTCAACATTATTGTATCGTATTTTAACTTATAATTG
TGCTCATATCAAGTTTTCTAGGTTACAATTACGACCAATT
CTCAGGTTGTTTTGCAAAATTGGCGAAGAGATGGAGGCCT
ACCACATATTATCACGATTTGATAGGGATAATCTGAGTAA
CGATTAGTTATTGACGAATCCCTTTAATATAGTTTCCACA
CGAGAATAGGCGCCTACTAAAGAATTGATGAATCTGCTGG
TAATTTCTAGGTTTCCATTATTCGGTAAAATATACGGAAT
GTATTAGGGGTTCTTCATGACGATCAAAGATCCATGAATG
GAGATCGGTATTTTTAAGTAATAGTGCTACTATTTTTTCC
TTTTGCATTCTGTCGTTCAATATCCTGTTACATTATTAAT
CTTAGTTTCGGATTCCACTGAAATCAATAACTATATCCCA
TGGCTTGGGCCTTAATTCTTGTGTCATATACAATAATATG
CTAGTGCCGTGAACACTAGCCAATGAAGAAATGATCGTTT
TCCAACACATACCGGACGTGGCTCTGATAGTGCTCGACGA
TGGAAATTTCAGCATGCATACTGATGTATGTCAAGATAAC
AACTACAGTCCTATCGTCGTGATTATAGGGAATCGACCGC
GCCACTGCTATGACAACGGAAAGTTTATCCATGGCCTGCT
GATTTTGATGCTGCTGTGGACACGAGAATACCAACACCTG
TTCACATCTTCATGTGGATGAACGTAACGAAGTGGATATT
TAGGCTCGGTAGCGAATCTTTGCCGTACCTCCAAATTTAT
CTTGTATCGATTTTTCCGTCTAGTTGAAACTGTTATTATC
CGCCCCTCCAATTTTCTGTAAAGCATAGGTGCTTCTTCAA
AGTATCCAATGTATTTCTTAAGCTTATCAAGAAATAACAT
ACTTCGAATACGTCCCAAGTTTTCTGATAACTTTATCATA
TTCTTTTGGCTAATTGGCGATCGTTTATATACCCCAGTGA
TTTTGGTTATAAATTTATAATATAGTTCAAACTATCCTTC
CTTTAGAACAACTGTAAGCTTTAATTTTGAGCAAGCGCTA
CCATTTGATATATAGCAAACTAACCAAAATGCTAAGACAT
CTTCTAGTCTAAAAGTAACTCTTTTTCTGTGTATCTAATT
CACATTGTGAATTTGAAAAGTACCCTTATTTGTATATATG
TTGGTTTTGATGGTAGGTGACCTCACTTTTCTTTAGAAAA
TTTGCAATTATAGTTTTAGACAATCCCTTTATGTTTCATG
TGCGTATTCATTATTTTTAACAAATTCCTAGTTCTCAAAT
CTGAGTCTCTTGGTAAAAATTTGCCTCCTTAGCTTAGTGG
TAGAGCGTTGCACTTGTAATGCAAAGGTCGTTAGTTCAAT
TCTGACAGGTGGCATAATTTTATATATCTCTTTTTGCTTG
TTGTACGGAAGTTCTGTCCATCCGGTGGGCGACCGGTATA
GAATTATCGCGCCATCCATGAAGGTTGGCCCAGGGCCGAG
TAAAGATTTAGGCAGGACCGGTGGTGGCCACTGCCTGGGA
ACGTCGGCCTACGGCTCGCTGCATGCCGTTGAAAAATTTC
AATTGTAATTTGGAAAATTTAACCAAATGATAATTTCAAT
ATGTACCACTAGCACTTTACGTCAAGAATCTCAAGCAAAC
CAAAGGGTTTTAATCTTATACTTTTCCATTCTATTTTTTA
ATAGAATTTAAATCGGCAGCTCTTATACTTGGAAACAGGA
CGTTTTCATTTTGCTTTTTGAAGGCCAGATATTTGCTTTC
ACTTTAAGAACCAACTCCAAGAAATCTTCAAAGTTTCCTT
TGTTAGATTTATCCTCTGATTGAATTATTGAAACCACAGG
TATAATCACTTTGGGGTAGAACATTATAGTTTTCATAGAA
ATTTTACAAAGGATCTCCTTCATATACCATGGCTACAAGT
GTTAAAAGAAAAGCATCTGAGACTTCTGACCAGAATATTG
TTAAAGTGCAAAAGAAACATTCCACACAGGACAGCACAAC
TGACAACGGATCCAAAGAAAATGATCACAGTAGTCAAGCC
ATCAACGAGCGTACCGTGCCCGAGCAAGAAAACGACGAAA
GCGATACTTCACCTGAAAGTAACGAGGTCGCTACTAACAC
TGCTGCGACTCGCCACAATGGAAAGGTTACTGCAACAGAG
TCCTATGATATTCACATAGCTAGAGAAACGGCTGAATTAT
TCAAGTCTAATATTTTCAAGTTACAAATTGACGAATTACT
GGAGCAAGTGAAGTTAAAACAAAACATGTTCTGAAAGTCG
AAAAATTTCTACACAAGTTATATGATATTCTCCAGGAAAT
TCCTGATTGGGAGGAAAAGTCATTAGCTGAAGTGGACTCC
TTCTTCAAAAACAAGATTGTTTCTGTTCCATTTGTTGACC
CCAAACCTATTCCTCAAAATACTAATTATAAATTCAATTA
CAAGAAACCAGACATCTCCTTAATTGGCTCCTTTGCTCTT
AAAGCTGGAATTTATCAACCTAACGGCTCTTCCATTGATA
CTTTACTAACAATGCCAAAGGAGTTGTTCGAAAAAAAAGA
TTTCTTAAATTTCAGGTGCTTACACAAGAGGAGCGTTTAT
TTAGCATACCTAACCCACCACCTATTGATATTATTGAAAA
AGATAAATTAGACTCATTTTGCAACTCGAGTATTCTTATT
TTGATAATGATCCGCTTTTACCAATTTTAAGAATTAGTTG
TTCCAAACCAACGGGTGATTCTCTTTCTGATTATAACTTT
TACAAGACCAGATTCTCTATCAACTTGCTTATTGGTTTCC
CATACAAAGTCTTTGAACCAAAAACTGTTACCCAATAGAA
ACTGTATTAGAATAGCACAAGAAAGCAAAGAGCAATCTTT
ACCAGCCACTCCTCTTTACAATTTTTCAGTGTTATCTTCT
TCAACACATGAAAACTACCTGAAGTATTTATACAAGACGA
AGAAACAAACAGAATCTTTTGTTGAAGCTACTGTTTTAGG
TAGATTATGGCTGCAGCAACGTGGGTTTTCATCCAATATG
TCGCATTCTGGTTCATTGGGTGGATTCGGTACTTTTGAAT
TTACTATCTTGATGGCAGCGTTATTAAACGGTGGTGGTAT
AAATAGTAACAAGATATTACTTCACGGGTTTTCATCATAC
CAATTGTTTAAAGGTGTAATAAAATACTTAGCCACTATGG
ATTTGTGCCACGACGGCCATTTACAATTTCATTCTAATCC
AGAGAATTCCTCCAGTTCACCAGCTTCTAAATATATTGAT
GAGGGTTTCCAAACTCCAACCTTATTTGATAAGTCAACCA
AGGTCAATATTCTTACAAAATGACTGTTTCTTCTTATCAA
ATTTTGAAAGAATATGCCGGTGAAACATTGAGAATGCTAA
ACAACGTTGTTCAAGACCAATTCTCAAATATTTTTTGACT
AATATTAGCCGTTTTGACAATTTGAAGTACGATCTGTGTT
ACGATGTACAGTTACCTTTGGGTAAGTACAATAATTTAGA
AACTTCTTTAGCTGCTACATTTGGGTCAATGGAAAGAGTA
AAATTTATTACTCTGGAGAATTTCCTCGCCCACAAGATTA
CAAATGTTGCAAGGTATGCATTGGGCGATAGAATCAAATA
TATCCAAATTGAAATGGTTGGTCAAAAGTCCGATTTTCCA
ATCACCAAAAGAAAAGTGTACTCTAACACAGGAGGTAACC
ATTTCAACTTTGATTTTGTAAGAGTAAAATTGATTGTTAA
CCCCTCTGAATGTGACAAATTAGTCACCAAGGGCCCTGCT
CATTCTGAAACTATGTCTACAGAAGCAGCCGTTTTTAAGA
ATTTTTGGGGAATTAAATCTTCCTTAAGAAGATTCAAGGA
TGGCTCCATCACCCATTGTTGTGTTTGGTCTACATCCTCA
TCAGAGCCCATCATTTCCTCAATTGTTAACTTTGCATTGC
AGAAACATGTTTCAAAAAGGCACAAATATCAAATGAGACT
ATCAAGAAGTTTCATAATTTCCTACCGTTGCCAAACTTAC
CCTCAAGTGCTAAAACATCAGTTTTGAACTTGAGCAGCTT
TTTCAACTTAAAGAAATCCTTTGACGATTTATACAAAATA
ATTTTCCAAATGAAGTTACCGCTTTCTGTAAAATCAATCT
TACCGGTTGGCTCTGCATTTAGATACACTTCCTTATGCCA
ACCAGTACCATTCGCATACTCTGATCCAGATTTCTTTCAA
GACGTCATTTTGGAATTTGAAACCTCACCTAAATGGCCAG
ATGAAATTACTTCCTTAGAAAAGGCTAAAACAGCTTTTCT
TCTCAAAATTCAAGAAGAATTAAGCGCTAACTCTTCAACT
TATAGGTCGTTTTTCAGCAGAGATGAATCCATCCCATACA
ATTTAGAAATTGTAACCTTGAACATCTTGACACCTGAAGG
TTATGGATTCAAATTCAGAGTTCTAACTGAACGTGACGAA
ATCCTTTATTTAAGAGCTATAGCGAATGCTAGGAATGAGT
TGAAACCAGAATTGGAGGCCACATTCCTAAAATTTACTGC
AAAATATCTGGCTTCCGTAAGACATACTCGTACTTTGGAG
AATATATCTCATTCGTATCAATTCTACTCCCCTGTGGTAA
GACTATTCAAAAGATGGTTGGACACTCATTTATTACTAGG
TCATATAACGGACGAATTAGCAGAGTTGATTGCCATTAAA
CCTTTTGTTGATCCTGCACCATATTTCATTCCAGGTTCTC
TTGAAAACGGTTTCCTCAAAGTGCTTAAGTTTATAAGTCA
ATGGAACTGGAAAGATGATCCATTGATTTTAGATCTAGTA
AAACCAGAAGATGATATAAGAGATACATTTGAAACAAGTA
TTGGAGCTGGCTCAGAGCTAGACTCCAAAACGATGAAAAA
GCTTTCTGAAAGATTAACCCTAGCACAATATAAGGGCATT
CAAATGAACTTCACGAACTTGAGGAACAGTGATCCCAACG
GTACACATTTGCAATTTTTGTTGCCTCTAAGAACGATCCA
AGCGGTATTCTTTATTCATCAGGTATCCCACTACCCATTG
CTACAAGGCTTACAGCATTAGCTAAAGTAGCCGTGAATCT
TTTACAGACACACGGTTTAAACCAGCAAACTATCAATCTT
TTATTCACGCCTGGATTAAAAGATTACGATTTTGTCGTTG
ATTTGAGGACACCAATAGGTTTGAAATCATCCTGTGGTAT
ACTTTCAGCCACAGAGTTCAAGAATATAACTAACGATCAA
GCCCCATCGAACTTTCCAGAGAATTTGAATGATTTAAGTG
AAAAATGGATCCAACATACCAGTTAGTGAAGTATTTGAAC
TTGAAGTACAAGAATAGTTTGATTTTATCAAGCCGCAAGT
ATATAGGTGTGAATGGTGGAGAGAAAGGAGATAAAAATGT
CATCACAGGGCTAATAAAGCCACTCTTCAAGGGAGCCCAC
AAATTTAGAGTAAACTTGGATTGCAACGTTAAACCAGTGG
ATGATGAGAATGTGATTTTAAATAAAGAAGCCATATTTCA
TGAGATTGCTGCATTCGGGAATGACATGGTTATAAATTTT
GAGACAGATTAGAATAAACAACAAAATCATAACTTTTAGA
AGTATCTGTATAATATTAAATAATTAAAGCAGCCGGCAGT
TTACATAAAGAATATTTTTCTTTAATTCTTTTTTTTTAGA
TGTGGTCCTTTCGGCGATTTGGCACAAGTTAACTTAGTAT
TTTTAAAAGTTTTGAATAGTACTGCTGTGGCGACGCTCAG
AATAAAGCTAGGTAAACGATTTGAACGCCTCAACTAGCAC
TATTTGATAGCATTTTGGCTGCAGAAAATATACAAAGACC
TTATGAGCTCTGAAGAGGACTATTTCGATGAGCTCGAATA
TGACCTTGCCGATGAAGTTAATGAGGAAAAGAAGACATAC
AAACTAAAAAGCTCACTACGGTAAATTGTCAAACAGAAAA
ATTCAATCCATTCGAAATTCTTCCGGAAAGTATAGAATTA
TTCAGGACGTTGGCACTCATCAGTCCTGATAGGTTATCTC
TATCAGAGACAGCACAGATTTTACCAAAAATTGTCGATTT
AAAAGAATCCTTCAACAACAAGAAATAGATTTCATTAAAC
TGTTACCGTTTTTAACGAAATCATCCCCCTCATCAAGAGC
AATATAAAATTAATGCACAATTTTCTAATCTCACTGTACA
GTAGACGTTTTCCAGAACTATCTTCATTGATACCATCACC
ATTACAATACTCAAAAGTGATAAGCATACTGGAAAATGAA
AATTATTCAAAAACGAAAGTGATGAACTATTTTTCCACTT
GGAAAATAAAGCAAAATTGACCAGAGAGCAGATCCTCGTT
TTAACAATGTCCATGAAGACGTCTTTCAAAAACAAAGAGC
CATTGGACATCAAAACGAGGACGCAAATTTTAGAAGCAAA
TAGCATATTGGAAAATTTATGGAAACTACAAGAAGATATA
GGTCAATACATAGCCTCAAAGATATCAATAATTGCCCCTA
ACGTGTGTTTCTTGGTAGGCCCGGAGATAGCAGCCCAATT
AATAGCACATGCTGGAGGGGTTTTGGAGTTCAGTCGCATT
CCCAGTTGCAACATTGCGTCCATTGGGAAGAATAAGCACC
TCTCACATGAGTTACATACATTAGAGAGTGGAGTACGACA
AGAAGGATATCTATTTGCTTCTGACATGATTCAGAAATTT
CCCGTTTCTGTCCATAAACAAATGCTTAGGATGCTTTGTG
CAAAAGTATCACTAGCCGCAAGAGTTGATGCTGGCCAGAA
AAACGGTGATAGAAATACAGTTTTAGCTCATAAATGGAAA
GCCGAACTATCGAAGAAAGCTAGAAAGCTATCAGAAGCCC
CGAGCATTTCTGAAACGAAGGCTCTACCTATTCCGGAGGA
CCAACCCAAAAAGAAAAGAGCTGGGAGAAAATTTAGGAAG
TACAAGGAAAAATTCAGACTATCGCATGTCAGACAATTAC
AAAATAGGATGGAATTTGGCAAGCAAGAACAAACTGTTCT
TGATTCCTATGGTGAAGAAGTTGGTTTGGGTATGTCTAAT
ACTTCTTTACAACAAGCAGTAGGAGCTACATCAGGTTCCA
GAAGATCTGCTGGTAATCAAGCCAAGCTAACAAAGGTAAT
GAAGCACAGGATTTCTGAGGCTAATCAGCAAGCTGACGAA
TTCCTAATCTCCTTGGGTCATAATACAGAGCAACCGAATC
TGTCGCCAGAGATGGTTCAAATGCACAAGAAACAGCATAC
TAACCCAGAAGAAGAGACCAATTGGTTTTCCGGTCATGGT
TAGGGCTCTTCTACATACTTGATAATATTTAAAAAGATAT
TATATAGTAGTGACCGGCGAGAGCGTTTTCGCTCATAAAT
TTCGTAAAAGCCAAACACCACACGCTGCAACCCAGATGCC
CTTTTTAGGAAATGTAATTATTCAAAAAGTAAACAATGAC
ATGTTTCATTCCTCAATCTAAATCATTCGAAGCTACCTTG
ATGTTGAAGCCCTCCGCTTGTTGTTTATTTAAAAATAAAT
ACAAGGAGGCAATTCGTCCAAGTAAATTATTGTAAGATAG
AAACCTTGCTAAAGATAGAAACTAATATACCAGAAAAATT
CAAGCAACATCTACAGTATTCCTTGCTAAAGAAAAATTCT
TTAATATGCTATCAAAATCAGAAAAAATGTCGACCTCTTG
GCAGGCAATATGAGCAATTTGAGTTTCGATGGGCATGGGA
CTCCTGGGGGCACTGGACTATTTCCTAACCAAAATATAAC
AAAGAGGAGGACAAGGCCTGCGGGTATCAATGATTCACCT
TCGCCGGTAAAACCATCCTTTTTCCTTACGAAGATACTTC
CAACATGGACATAGACGAAGTATCTCAACCTGATATGGAT
GTCTCGAACTCTCCCAAGAAGCTTCCACCAAAGTTTTACG
AAAGAGCAACTTCAAATAAAACACAGAGAGTTGTTAGTGT
TTGCAAAATGTACTTTCTAGAACATTACTGTGATATGTTT
GACTATGTAATTAGTAGAAGACAACGCACGAAGCAAGTTC
TAGAATACCTGCAACAGCAAAGCCAACTTCCGAATTCTGA
CCAGATTAAACTCAACGAAGAGTGGTCCTCTTACTTACAA
AGGGAACATCAGGTTTTGAGAAAAGAAGGTTGAAACCAAA
AATAGGGATTTTGAAATGATCACACAAGTAGGTCAAGGTG
GTTATGGGCAAGTTTATTTAGCCAGAAAGAAAGACACAAA
AGAGGTGTGTGCTTTGAAAATTTTGAACAAAAACTATTGT
TTAAGCTCAACGAGACAAAACACGTTTTAACTGAAAGAGA
TATCCTAACCACGACAAGGTCTGAATGGTTAGTAAAACTT
CTGTATGCATTCCAAGACCTACAAAGTTTATACCTGGCTA
TGGAATTTGTACCAGGCGGTGATTTTCGTACATTATTAAT
AAATACTAGATGCTTGAAAAGTGGCCATGCGAGATTTTAC
ATCAGTGAAATGTTTTGCGCTGTTAATGCGTTACATGATT
TAGGCTATACACATAGAGATTTAAAGCCGGAAAACTTCTT
AATCGATGCCAAGGGACATATAAAATTAACAGATTTTGGT
TTGGCTGCTGGTACGATTTCTAATGAAAGAATTGAAAGTA
TGAAGATAAGGTTAGAAAAAATCAAGGACCTGGAATTTCC
AGCGTTTACAGAGAAATCTATAGAAGATAGAAGAAAAATG
TACAACCAGTTGAGGGAGAAGGAAATTAATTATGCGAACT
CCATGGTTGGGTCTCCGGATTATATGGCTTTGGAGGTTTT
AGAAGGAAAGAAATATGACTTTACTGTGGATTACTGGTCG
TTGGGTTGTATGCTGTTCGAAAGTTTAGTTGGTTATACAC
CATTTAGTGGATCATCGACTAATGAGACCTATGACAACTT
AAGGCGCTGGAAACAAACTTTAAGAAGACCGAGACAATCT
GATGGGAGGGCAGCATTCTCCGATAGAACTTGGGATTTAA
TAACAAGATTGATTGCCGATCCAATCAATCGATTAAGATC
CTTCGAACATGTTAAACGCATGTCTTATTTTGCAGATATA
AACTTTAGTACTTTGAGGTCAATGATCCCGCCTTTTACAC
CCCAACTAGACAGCGAAACTGATGCCGGTTATTTTGATGA
CTTCACCAGTGAGGCTGACATGGCCAAATATGCTGATGTT
TTCAAAAGACAAGACAAATTAACGGCTATGGTAGATGACT
CGGCAGTATCATCAAAACTTGTTGGGTTCACTTTCCGACA
TAGAAATGGTAAACAGGGTTCCAGTGGCATCTTATTCAAC
GGACTGGAACACTCAGACCCCTTTTCAACCTTTTACTAGC
GTAAAAATGAATTCTTGTCTTGCATTCGCCGCGATATAAT
TAGCTTTAACGAGCTTCATGCAAACTTTTCAACTAGCACC
TATGAACGCTTTTTTCATAAATATACATATATATATATAT
AGTTGTGCATTACTTAGGACTTCAAGCCCATTGTTTAAAA
TCTCAGTTCACGGTAACGGTCCATCCCATGACCGTTTTGA
ACTAAACTTAAGCATTCATGTTGGGAGCGGCGAAACTTGG
TAATGTTTTACAGGAAAACAGCAATGACCACTATTAATCG
AAAATCTGCAAAAATGAAAAGGAATGGGTGTTAACATCAA
TTGTTTTTTCAATGATAATTACAAATTGGACTGATACTAC
ATTGCTAGATGTACAAAAACGCAAGGTAGCTCTCTTAGAA
GGATCCATAATATATAAAAAGGGCTTATGGTTTACTGATA
TCTTTTTCACTTCAAAAACTTACATATAAAAATAGGATGA
CAAATGCAAAGATTTTAGTAGCTCATATAAGTGAAAGCGA
TGCCGATGAGGCTATCAGAAAGATCAAGAAAGTGAATGAA
AAATCAGGGCCCTTTGATCTAATAATTATATTCAGTAACT
CGTATGATGAAAATTTTGAGCTGAATACTGATGGGTTACC
TCAACTAATACTACTATCGTGTGATAAGGCTAACAATTCG
AAATCCAAAAGATAAATGAAAATGTAACATTGCTGCATAA
TATGGGTACTTATAAATTAGCAAATGGAATCACTCTTTCA
TATTTTATTTATCCGGATGATACTCTTCAAGGGGAGAAAA
AAAAGCATACTGGACGAATTTGGCAAAAGTGAGGATCAGG
TAGACATTCTCCTTACAAAAGAATGGGGCCTTTCGATCTC
TGAGAGATGTGGAAGGTTGTCTGGAAGTGAAGTTGTTGAT
GAATTGGCGAAAAAGTTACAAGCAAGGTACCATTTTGCCT
TTTCAGATGAAATAAACTTTTACGAATTAGAGCCTTTCCA
GTGGGAAAGAGAGCGCTTATCGAGGTTCCTCAATATTCCA
AAATATGGATCTGGAAAGAAATGGGCCTATGCATTCAATA
TGCCAATAGGGGACAACGAACTAAAGGATGAACCTGAACC
GCCCAACTTGATAGCTAACCCGTATAATAGCGTGGTTACA
AACAGCAATAAAAGGCCACTAGAAACAGAAACAGAGAATT
CGTTCGATGGAGACAAACAGGTACTTGCTAATAGAGAAAA
GAATGAAAATAAAAAAATTCGAACGATTTTGCCGTCAAGT
TGTCATTTCTGCTTTTCAAATCCAAACCTCGAGGATCATA
TGATAATATCAATCGGCAAACTAGTGTATTTAACCACAGC
GAAGGGACCTTTAAGTGTTCCTAAGGGTGATATGGATATC
TCAGGCCATTGCCTCATTATTCCCATTGAACATATTCCGA
AATTAGATCCAAGCAAGAACGCAGAGTTGACACAGAGTAT
TTTGGCTTATGAAGCTAGTCTTGTGAAGATGAACTACATA
AAATTTGATATGTGCACGATTGTCTTCGAAATACAGTCTG
AACGTTCTATTCATTTCCACAAACAAGTTATTCCCGTTCC
AAAATACCTCGTTCTAAAGTTCTGCAGTGCCTTAGATAGA
CAGGTTCATTTCAATAACGAAAAATTCACAAGAAATGCTA
AGCTAGAGTTCCAATGTTACGATTCACACTCTTCCAAACA
ATATGTGGATGTAATTAACAACCAATCCAATAATTATTTA
CAATTTACCGTCTACGAGACTCCTGAAGCGGACCCAAAGA
TATATTTGGCCACATTTAATGCCAGTGAGACAATAGATCT
GCAGTTTGGACGACGTGTACTAGCCTTTTACTTAACTTGC
CACGCAGGGTGAAATGGAATTCTTCAACCTGTTTACAAAC
TAAGCAACAAGAGACTATAGAGGCTGAAAAGTTTCAAAAG
GCCTACAGGACCTATGACATTTCTCTCACAGAAAACTAAA
CTAAAACTATTTCATTTAGAATTTCAAATATATCCAAATA
TATGTATATATATGTAGAATACTAAGTCATGCTACCTCTG
AACGTTTAAGAGACCTAGCAACTCAGAGGTGATGAATTAA
AAGAAAAACCGGGTAAAGTTCTTCGAGAGACCGCGCTGAA
AAAATTTTTTAGAAGAGTCACCCATACAGCCTACTGGTGT
TCTCTGTGTGTGCTACCACTGGCTGTCATCGTTGTTGTAT
GTCCTTCAGATTTATGGAATTACTTAGATGGTATGAATAA
GTGGTTAAACACATTATCTAAGACATTCACTTTTCGGCTT
TTGAACTGTCATTATAGGCGATCATTACCACTTTGTCAAA
ACTTTTCTCTGAAGAAGTCGTTAACTCATAATCAAGTCAG
GTTCTTTAAAATGAGCGATCTTGATAATTTGCCTCCAGTT
GACCCAAAGACTGGTGAGGTCATCATTAATCCGTTAAAGG
AAGATGGCTCTCCAAAGACTCCTAAGGAAATTGAAAAGAG
AAGAAAAAGGCTGAAAAACTGTTAAAGTTCGCTGCCAAAC
AAGCTAAAAAATGCTGCTGCCACCACAGGTGCATCTCAAA
AGAAACCTAAGAAAAAGAAGGAAGTTGAGCCAATCCCTGA
ATTTATTGACAAAACTGTTCCAGGTGAGAAAAAATCTTAG
TATCCTTGGATGATCCGGCTTTAAAAGCTTATAACCCTGC
TAACGTTGAAAGTTCTTGGTATGACTGGTGGATCAAGACT
GGTGTTTTTGAACCTGAGTTTACCGCTGATGGTAAGGTTA
AACCAGAAGGTGTATTTTGCATTCCAGCACCTCCACCAAA
CGTCACTGGTGCCTTACATATTGGTCATGCTTTGACTATT
GCTATCCAAGATTCTTTGATCAGATATAACAGAATGAAAG
GTAAAACTGTCTTATTCTTGCCAGGTTTCGACCATGCTGG
TATTGCTACTCAGTCCGTTGTGGAGAAGCAAATCTGGGCT
AAGGACAGAAAGACTAGACATGACTATGGAAGAGAAGCTT
TTGTTGGTAAGGTCTGGGAATGGAAAGAGGAATACCATAG
CAGAATTAAGAACCAAATTCAAAAATTGGGGGCTTCTTAT
GATTGGAGCCGCGAAGCTTTCACTTTGAGTCCAGAATTGA
CCAAGTCTGTTGAAGAAGCTTTTGTTAGACTACATGATGA
AGGTGTTATTTATCGTGCGTCCAGATTAGTTAATTGGTCT
GTTAAATTGAATACCGCTATCTCTAATTTGGAAGTCGAAA
ATAAGGACGTTAAAAGTAGAACGCTTTTATCAGTCCCAGG
CTATGATGAAAAGGTTGAATTTGGTGTTTTAACATCATTT
GCTTATCCAGTTATCGGTAGCGATGAAAAACTGATCATTG
CTACAACTAGACCTGAAACTATATTTGGTGATACTGCCGT
TGCAGTTCATCCTGATGATGACCGTTACAAACACTTGCAT
GGTAAGTTCATCCAACATCCTTTCTTACCAAGAAAAATTC
CAATTATCACCGACAAGGAAGCTGTTGACATGGAATTCGG
TACTGGTGCCGTTAAGATCACTCCAGCCCATGACCAAAAC
GATTACAATACCGGTAAGCGTCACAATTTGGAATTCATCA
ATATTTTGACTGACGATGGTTTATTAAACGAGGAGTGTGG
TCCAGAGTGGCAAGGCATGAAGAGGTTTGATGCCAGAAAG
AAGGTCATTGAGCAGCTGAAGGAAAAGAACCTATACGTTG
GCCAAGAAGATAATGAAATGACCATTCCAACTTGTTCCAG
ATCTGGTGACATTATTGAACCTTTATTGAAACCTCAATGG
TGGGTTTCTCAAAGTGAAATGGCCAAAGATGCTATTAAGG
TTGTTAGGGATGGTCAAATTACCATCACCCCCAAATCTTC
TGAGGCTGAATATTTCCATTGGTTGGGTAACATCCAAGAT
TGGTGTATTTCCAGACAATTATGGTGGGGTCATCGTTGTC
CAGTTTACTTTATTAATATCGAAGGCGAAGAACACGATAG
AATTGATGGTGACTATTGGGTTGCTGGTAGGAGCATGGAG
GAAGCTGAAAAGAAGGCTGCTGCCAAATACCCTAATTCCA
AATTTACTCTGGAACAAGATGAAGATGTTTTAGACACCTG
GTTCTCGTCCGGTTTGTGGCCTTTCTCCACTTTGGGTTGG
CCAGAGAAGACTAAAGACATGGAAACTTTTTACCCCTTTT
CTATGTTGGAAACTGGTTGGGATATTCTTTTCTTCTGGGT
TACTAGAATGATTCTATTGGGCTTAAAATTGACCGGTTCA
GTTCCATTCAAGGAAGTTTTCTGCCACTCTTTAGTCCGTG
ACGCTCAAGGTCGTAAGATGTCTAAATCTTTAGGTAATGT
TATTGACCCACTAGACGTTATTACTGGTATTAAGTTGGAT
GATTTGCATGCAAAATTATTACAAGGTAACTTAGATCCAA
GAGAAGTTGAAAAAGCTAAGATCGGTCAAAAGGAATCCTA
CCCTAACGGTATTCCTCAATGTGGTACCGATGCTATGAGG
TTTGCATTATGTGCTTATACCACTGGTGGTCGTGATATTA
ACTTAGATATCTTACGTGTCGAAGGTTACAGAAAGTTCTG
TAACAAAATCTACCAAGCTACCAAGTTTGCATTGATGAGA
CTCGGTGACGATTATCAACCACCTGCCACTGAAGGTCTAT
CAGGTAACGAATCCTTGGTTGAAAAATGGATCTTGCACAA
GCTGACTGAAACCTCGAAAATTGTCAATGAAGCTCTAGAT
AAACGTGACTTCTTGACGTCCACTAGCAGTATTTACGAAT
TCTGGTATTTGATTTGTGATGTTTACATCGAGAACTCTAA
ATACTTGATTCAAGAAGGCTCTGCTATTGAAAAGAAGTCC
GCAAAGGATACATTGTATATCTTGCTGGACAACGCTTTGA
AATTAATCCATCCATTCATGCCATTCATTTCTGAAGAAAT
GTGGCAAAGACTTCCAAAGCGTTCCACTGAGAAGGCTGCC
TCAATTGTAAAAGCTTCTTATCCAGTTTACGTATCTGAGT
ACGATGATGTCAAATCGGCCAATGCTTACGACTTGGTCTT
GAACATTACCAAAGAAGCTCGTTCCTTGTTATCTGAGTAC
AATATTTTGAAGAATGGTAAGGTTTTCGTTGAATCTAACC
ACGAGGAATACTTCAAAACTGCTGAAGATCAGAAAGATTC
TATTGTCTCGTTGATCAAGGCCATCGACGAAGTCACTGTT
GTTCGTGATGCTTCCGAAATTCCAGAAGGTTGCGTATTGC
AATCTGTTAACCCAGAAGTCAATGTACATCTTCTCGTCAA
GGGACACGTTGATATTGATGCTGAAATTGCGAAAGTTCAA
AAGAAACTTGAAAAGGCTAAAAAATCCAAGAACGGTATTG
AACAAACCATTAACAGTAAGGATTACGAAACAAAGGCTAA
TACACAGGCCAAGGAAGCCAATAAAAGCAAGCTGGATAAC
ACTGTTGCCGAAATCGAAGGTTTGGAAGCTACTATTGAAA
ACTTGAAGCGTTTGAAATTGTAGATTGAAGGTAGATAAAA
ATTAATGTAATATATATATATATATATGCTATGTATATGT
AACAACGAAAATGTTAAGAATTTTAGAACATTGAATAATA
ACTATTTCCAAATATAAGAGGTAGTCTCCGGCATACGACA
TAGCATGTTGTGGTATATTATAATCTATAATGGCTATACA
ACTAGACGAGGTGATATATTGTCCTGTATTATTCTTCTTA
TATTTGTGACAAGTTCTTGACACTTTTGCTCACCCAGCTC
CAGTAAACTGAACAATTGATCTTCATTAAAATCACCATTG
CTGTCTAACAATAAAACGTTTTTCACGACTTTACCGCCAT
TGACGAACTCCAGAGCTAAAGTGTGGACAGAGAGCGAAAT
CTTCAATTGCTCGGCAGTGGGATCGACAATGATATCACTA
GTGTCTTTGATTATTGCAATAGGGATGCTTGCGCACATAC
TATTTAAGGCAATTCCTGCATCAACTAAAGCCAAAAATGC
CGCATTTATACAACAACTTAGCTCTCTCAGGAGAATTCGG
CTTCATCTTCACCAGATTCCAGAATTTGACAAGTTATCTG
GCAGAGCTGTCTTGGGTAACAATGACGAGTGATGAGTGGG
GTCAGAACTGCCCGTAATTTATCTTCGAGTACCTTCTCTC
TTGTTGTGGCCACCCCTTTCGCGGGACGTACAATAATTTC
TAATGCTAATTGTGTAGGCAGTTCTTGTCTTGCTTTTGGT
TCAATAGGGCCTGTTACAGAACAAATAACCTTGGTGTCTT
GTGATACGAATTCAGATGAACCATCTACATGATCTAATAT
CCCTATTTCTGCTTGGACGCTCATTTTTTTTTTTTCAGCA
GAATCTAATCTATTCTTGGTATTGGGCTCCTTGTTATTAC
CATATATGCAGAGATATTTTATGCATCTTAACTGGTTCAT
CTAACAAATTTTCCACTCTTTTTCCACAATCCGATGCGCT
TAAAAGGAAAAAAAAAGTAGTAAAAAGAAAAAGAGAGGTA
CATAATAGTCTTTATGAAGAAAAGGCGCTATTTTGTCACC
TTTAACTTGGCATAGTCTGGAGCTTTATATAAACCATTCA
AAGTACATAAATGTTGATATGTTCAAAGAGGAGGACTCGT
TAAGAAAAGGGCAAAATGTGGCCGCGTGGAAAACTTTGTT
GGCTGGCGCCGTATCCGGGCTGCTTGCCCGTAGCATAACT
GCTCCCATGGATACCATTAAGATCAGATTGCAATTGACCC
CTGCAAATGGGCTGAAGCCCTTCGGAAGTCAGGTCATGGA
GGTGGCCAGAAGCATGATAAAGAACGAAGGCATCCGGTCC
TTTTGGAAGGGTAACATACCCGGTTCTTTGCTGTACGTTA
CCTATGGCTCAGCGCAGTTTAGTTCATACTCCCTTTTAAT
AGATATTTAACTCCATTTGGACTAGAGGCGCGCTTACATA
GTCTTGTTGTCGGAGCCTTTGCTGGCATAACCAGTTCCAT
CGTTTCCTACCCGTTCGATGTTTTACGGACCCGACTAGTT
GCCAACAACCAGATGCACTCAATGAGCATCACGAGAGAAG
TGCGTGATATCTGGAAACTAGAAGGTCTCCCCGGATTTTT
CAAGGGCTCCATCGCGTCAATGACAACCATAACTCTAACC
GCATCTATAATGTTCGGAACATACGAAACAATCAGGATAT
ACTGTGACGAAAACGAAAAAACGACCGCCGCGCATAAAAA
ATGGGAACTGGCTACTTTAAATCACAGCGCTGGTACCATT
GGCGGCGTCATTGCTAAGATCATTACTTTCCCCCTCGAAA
CGATCCGTAGGCGAATGCAGTTCATGAATTCGAAGCATCT
GGAAAAGTTCTCCCGTCATTCGTCTGTATACGGTTCTTAT
AAAGGGTACGGATTCGCAAGAATCGGTTTACAGATTTTGA
AACAAGAAGGTGTGAGTTCGCTTTACAGAGGTATTCTGGT
GGCCCTTTCCAAGACAATACCCACCACTTTTGTGAGTTTC
TGGGGGTATGAAACTGCCATCCATTATTTGCGGATGTACT
AAAGTTTCCAATCTTTTTTTGTCACATGTACACACTCATA
TACATATACGAAATCATCATATCTTATATTCTTCACTGAC
AAAGATCGGTAGCCGCCCGGTTTTCCATTCCGATTACGGC
CTGACTCAGTCGCGCCGTCTTCCTCTAATAACAAAAAATC
GAAAAAAAAGAGGAATCTCGTTGCTAGCGATCTGACGCCA
ACCCTTTTCCGGTTTTTCTTAGTTGCCTGCTGCCCCGCAC
CGGTTTTTTCTTCTTTTTTTATCTTTTTTTCCGCTCAGTC
AGCGGGGAAGGGAGAGAAGGAAACAATGAATCGGATCTTC
CGATGGAACCAGCGTCAGGGACCACTACATCTGCTTGTTG
TTTCAACACAACTTACATCTGCGCAAGCACACGGACTAGG
AGTAACAAGAAGTAGTAAAATTGAAGAAAGCAAGGACTGC
TGCAATCTCTGCACCCTTGTGGTAGCCACCCTTCTTAGAT
GTGGCATACTTACACTTTTTTTTTCTTTTTTTTTTTTTTT
TTTCGCCTTTTCTCATTTCTTGGCTCCTTAATAGCCAAGA
AATGAGAAACGTGGAGATGTTCAACCTCGCCTGATCCTAC
CAAAAAAAAAAATCGCAAAAATAAGCGGGAAAAATGTCAG
ATTCTAAGTTTCAAACCTCCGGAGATGATTCATCATCACC
ATCACCGCCGATTTGTTGGATTGCGTGTTTACGATCCATC
ATTTTTCTTGTAAGCGTTTAGCTTTCTGTCATCTCTTTAT
CTTTTTTTCCTATTTTTTTTTTCACTAGTTTTTGCACTGA
ATAACACCTCCCCTTACTCATAAATGTGCTAGCTGAATCC
ATATTTCCTAGTCTTGCATTCCCTTTCCCTTCAAACAGCG
CTGCCCTTCTTCATCTTCATTGTCGAAAATAACCATTCTT
CTCCTATCTTGAAATCTAAAAATAACGCTACTACAGAAAG
CTTTTTTCACAGGAACTAGGGCGAAGCGTACAAGAATAAG
GAAAGACAGCGTAGTTACAAACTAAACTATCTATACTATA
ACGACCGAAAATTTCTGTTTTTAACACCTCTTCTACCAAA
CACAACGAGAGTGCATTAGAAATAGGACAAAACTGGGCTC
AAACTAATGTCTGATTACTTTAGTTCCAGACCTTCGCAAA
CGCTCACGCCGATGGGCAATAAGCCATCTGGCGGTGGTGG
CGGCGATGACGCCTCCTCCATCCACTCGAAGAGCTCGCAG
TACTTGATGGACATCTTACCTGATTCGATGACCTTGAACG
AAAGTGTTTCCTCCATAGTGGCAAACAATCAGGCAAAGGA
GTTTATTTTGCCTGAAACAGATGAGAGATCTCCTACTTCA
TAAACGTCCCTATACCAAAGGCTCAGCCAACCTCTACTAC
GGAAACGAAGAAGCCCCTTGCAGGTGATGAAGCTATCGAT
GGGCAGTTTGTTAAGGAGTATCCCACCGACATCCTTGTAG
ACAGGTTTTATAAATGGAAAAAAATTCTGAAAGGGTTAGT
GATTTACTTGAGGGAAGTCGCGTATGCGCAAGAACAGTTC
GCACGGATCAATTACCAACTGAAAGGATCTGTGAAATTTC
CATTTTGACTGATATTGATGAAACCACAAATACCATTACG
GATCCATTCACAACGGCTCCTAGAGGCCCTAAGAAAGCGC
AGCCTGCGCAGAAGAAAGTTGGCCTGACTGACAGCGAACA
ATTTCAGATGCAAATGCAACAGGAACAGCAGGAAAATGCA
GTGCAGGCTCCCACAGATGAAAGTAAAATGAGTTTGGCGC
CTCATGAATACAAGCCTGTCCAGACCACAGAGTCGGACAA
TACATCTGCCGCATCCGGTTTTGTTAAGTTCGGTTCAGGC
TCGATTCAAGACATCCAGGTCATTTTGAAGAAGTACCATC
TTTCGTTGGCTAACCAGCAATTTAAGATCTCTAAAGAGAT
TACGTCCACCGTCATTCCTAAATTGGAGGAATTGAGAAAA
GATTTAAGATATAAAATTACGGAAATTAAGGACCTTCATG
GTGATTTCAAAACAAACATCGGAGCACATATTCAGCTAAC
AAGTCAACTATTGAAAAAATACATCGCAGCTGTAAAATTC
ATGAACGCGCATGGTATTGGCAACGATAGAGCATCTCCTA
CTAATAAGAAGCCACATAAATTGGATCCAAAACATGATCC
ATATCTTTTGAAACTGCAACTAGACTTACAACTCAAACGT
CAAGTTGCCGAAGAAACTCTACTTGCAAGAAGCGTTCATC
AATTTACAGAGTTCAGGTTTGCAATTAGAAAAATTATATA
CACCAAAATCCAGCATGCTTTGTTGCGTTATTCTGCTTTA
ATTGACTCCGAAGCTCGTCTAATGATCAAAAATATGTGCC
AAGAACTACAACATGGTATAATATCAAAGCCTCCTGCATT
TGAATGGGATAATTTTGTCACACAGCATCCGTCCTGTCTA
CTCAATTGGAAATCCAACGATCCTATACCACCACCAAGAA
AAGTTTCCGACGTTATTTATCCCCACATGAAATCCCCACT
GGCCAAGTGTATTAAGGCAGGTTATTTTTGAAGAAATCGG
AATTGTTGCCCACTTACCACCAAGGATATTTTGTTCTAAC
ATCAAACTATATTCATGAATTCCAGAGTAGCGATTTTTAT
AACCTATCTTCTTCTACCCCTAACTCCACGAAGTCTTCAG
CTTATTCTTCTTCCGTTTCCATTGCAGACACTTATGCCAA
TGCTAATAATGCCAAAGCTAACAATCATCATCGCCAGGCT
AGTGATGTACATAACAGCAGTACGACAACTGGTGGTACAG
CTGGTGCAAATGGTATTCGCGGTATTCGCAAAAGAGCTAT
TTGGCACCGATTATGAGTATTCCGCTAAATGATTGTACCT
TAAAGGATGCATCTTCCACCAAATTTGTTCTTGTAGGTAA
ACCCACTCTTAATGAAAACGCTGATGTTAGAAAATCTAGC
TCTAGCACTTATTTATCTGGCTCTTCACAAGCGTCTTTAC
CAAAATATGGCCACGAGACTGCAAAATATTTTCAAAAGCC
CCATTCCACAAGTTTTTGAAGGGAAGTAAGCCCAAAAATA
AGAATACGAAATCAAGTGAACTGGACCAATTTTACGCTGC
AGCTCAAAAGGAATCGAACAATTATGTGACTTGGACCTTT
AAAATAGTATCTCCAGAGCCTTCTGAAGAGGAATTGAAAC
ATTTTAAACGTTGGGTCCAAGATTTGAAAAATTTAACGAG
CTTCAATGACACTAAAGATAGAATTAAGTTTATCGAAGAC
CGTGTGATGAAATCACACCGATTCAAGGCGGGACATATGT
CAAGAAACAGCGTGAACATAGGTTCCCATACACCTTGTTT
AACAGATAGCACATTCACATTACAAGACGGTACTACGACG
TCCGTCAACCTAAAGGGCAGGGCGGAGAAACCTCAGTATA
TTCATATTCAGAACAATTCACTAGCAGATTTTGATGGAAA
TGGTTTTAGATCCAAGGTTAATACACCTGCTATTGACGAT
TATGGCAATTTGATTACGGTGGAAAGAAGACCTGCACAAT
CTCCGCACCAATACTCTGACTACATGGCCACTTCAGGTAA
CACAACTCCTTCTTATTCATCGGGCTCAAGACCTCAAAGC
ATGTATAATGGGTATAACCCGGCTGTATCAATAACGAGTA
ATGGGATGATGCTCCAACAATCAACAGCAAATAATAATAC
TAATCCAACAACTAATTTGCGCCACCAAAGAAATATTTCA
CAAACAAGTTCCCTACCTGGATTTTCATACACATCCCTAT
CCCTACCAGTGAATTCTCCAGGTAGCTCTAATTCAGAATC
CAGCTCAGGCGGTTATTTTGCCATTCCGCTTCATGGGAAC
AACAACAATAATAATTACACCCAGAGAAACTCTGAAGGCT
CTAGCCCATGTTATAATGACGACCAAATACGACAACAACA
GCAACCTTTACAAATGCAACCTTTATCAAGAACTTCAAGT
TCAAGTGTTAATGTCACAGCGATGAGAAGTACATCTGCAG
GTAATTCAATTACAGCGAACGCTCCCGTTGTACCTAAGGT
GATGGTCAATAACCAAAATGTTAAAACTGTTGCTGCCGAT
CAGTCTGCTACAGCACCTTCTTCACCTACCATGAATTCGT
CCGTCACAACGATCAACCGCGAATCACCATACCAAACCTT
AAAGAAAACGAACAGCACAGGCAATGTTCCTTGTTTGACT
GCTGAAAAGACTCATGCGCACCCTGCTTTCTATAAACGGG
GCAATAATAGCGCCCAAAATTTGACTACCTCTAGTTCAAC
AGCTTCTAGGGTGCATCCTATCCGAAAGCACAAGAAAAAC
GTATCATTTAGTTCTTTGAATAGTTTAATGTTTTCAAAAA
GGGTGCAAATCACGGTGGTAATCTAATGACTAACCAATTT
ATGAGTGGTGGAATTCAAGAAGATGATGGTGATTCAACTA
ATAATGATACTATAAAGCTAAACCAGTCGATTTATTCTTA
ATTGTTACGCCTTAACTTTTGTTCTCTTTTGAGAAACAGC
CTGTATGGTTCGCCGTTTATTTTCTAAGCACCGTTTTTTA
TTCATATTTTTATAATGCAACTCCTATAGAATATAGATGT
TTCGTGTTTTTAATTCCTGCTATGACTTTGTGTCAATGGT
ATGTGAACTAACAACTGTGTGGTAGTTTGGGATGGTACGT
AAAGGTGTTCGTGATTATATAAGCAATCTTAAAATATTTG
TATCGCACCATGAGGTGCCCAATAATGAAATGAAAATTAC
TATTATGAACTATACTAAAAGATGAAACTTTTTATCAATC
CCAGGTTCTTTTACTTATTATTTTTGGATATAAGAACAAA
ATCGGATTTCCCATGCTTTTTCTCAATGCCTATATGAAAT
CTTTTCGAAACAGCCAGTACATGTAACAATTATGATACGA
ACTTGATCGGTAACCCATAAATAACAGGAGCTGCGCCGTT
CAAGTAACGTAGATGGCATACACCTCTAGATTTAGAGACG
GCATATGAAACAGATAGGCTATTACCATTCAAATCGTCAG
TATTACAGCGAAATCCCATCTTTTCAAAAAGTTCCTCGCT
AAATTTATCAATATCTTTGTCAGTTACATCCCACAGATTA
CCTAGTACCATAGGGCATCCTCCCAGCAAATAAGTATAGA
TTGTTCCAGTAGGTTCTAACTTGCCGTAATATTTCATCGC
TGCTGAAGAGCAGCCCAGTAAAAAGCTGGGGGCAATTTTG
GTGCATTTCTTAATCTCCTTACTCCTTACATATTGTTCAC
CTCCGCCATGCCCTATATAAACGAATAAGTTAGAATTTTG
CAGCATTTTCAAAAGTGTTTCCTCTTCCGGCTTCTCGTTC
ATCACTAATTGAGAGGAAGGTTTTGCATCGATTATTTTTG
GAACATACCCTTGAATTTAGATTCAGTCCTGGACAAATCT
CCGTTCGGATTTAATATCATACTAATGTTGTCCTCAATAG
TTACTTGAAGGGGTAGTTGGTAATGGAAACGCGATAAAAG
TTTATTCAGACAAACATAGGACGGAACACGTGTGATAGAC
AAATCTTTCAAAAATGAAAGACACTCCCAAGGGAATAAAT
GGCATGAACTGCTAACGACTAAAAATGTATGAAATATACT
ATTAGTTGTCATAGTTGCCCTATATTTCTTTATTTGCTCT
TCTAACTGCACGTGAAGCATGCTGAAATCAATTTCGTCGT
AAGCATTTTCTTCACCATGGAAGAGAAGAATATCAAGAAC
AAAGTATATCAGGTCTTCCATCTTCGAAAGAAAATCGATT
TCTTGCGGATTAAGTTTCAAGAACAATTCGATTACCCAAT
CTTCAACTTTTATAAACATTGCCGGATTGCCATAGAGTTT
TCTGGAAGGAAGATTTTGATGCAGAATTTCGTAAAATTTA
TCTTTAAATTTTTCAAATAACGAGTTGTCGACTACTTCAG
GGCTAAAAAACCCTTGAACGCCATTGAACCAACTATTTTC
AATGTTATTCAACAATTGTTGCATTCTTTTATCCAAATCA
TATCTTGTGGTCCACCAAGATTTTCTTTCTTCTCTTGTTT
TAATCTTGTTGGTAACTTCCACTGACGTCGTTTGGTTGCT
TTCATTGATAATAGAAAGTAGTTTTTGTAGCCTCCGGAAA
TGAGAGATGAACTTCGTCGAGGTCTCTTGAATTAGATCGT
ATTAGCGGTAGCCTTAAATGCGTCCTTCTCTTACGTCGCG
GTTCTAATTTGGATAGAAGTAAATTTCCAGTTATGGGACA
GAAGTCAATAGTTATAACATTAATATTAAGGTTGCTCTCC
ATTAAGTCCTTCTGGGCGGCAGATACTCTAATACTCTCTG
TAATTGTGGATATATTGTTCGGAGCTATTAGTGATGAAAC
GCGAAATTCTCGGTAATTTTTATTATCAATATTATTCAAT
ACCTTATCGAATAACAAAGGCATATGCCTTGGCAAGTCAG
TTAGCGAAAAATTAGTTATCAAACTACTCTCAGCATTATG
GATACTAGTTATGTTTGAAAGGATAGTCAGAGTTAATGAA
GAAAGGGAGGAAATTTTGGACAGTTCGTGATTATCTAATG
TGTCTAGTTTCAAACTCTCCAAAAGTTCTTTCATCTGTTT
TAATTTACTAATAGCAGCAATTCTATCAAATTTCTGTCTT
ATATTCTTACCTCTAGGCGTCATGCTCGACGATCTTGGTG
AATCGCAAAGCTTCAATCCTGTACTATGCTTGGAAGGAGT
TTTTAAAATGTTGTTGGGCATCGTGCTAGGAATAACAGGC
AGAGAAGAGGGAATCCCAAGGGTAGATTCAAACATACCTT
TGAAGAAAGGATCTTCCTCCAATTGGCTCATTACTTTTGC
CACATATTGTGTACTCTATTGATTACATTTTTGGGCATAT
ATTCGGACAGACAAATGCTGTCGTCAATATCCTTACCCAA
GTGAAGCTTCCACAAATTAGGTAGGAATGTTTTTCTAGCT
GGTCACCGAAATATAGGACCAACGACTGCTCTAACTTTAC
AAATTCCTTATTATCATACAGAAACATTGTCAAACTTGTA
ATGTCTGCCTCAGCATCAAGATAATCAAATGCCTTATTGG
CTTTTCCCAAAGTTATATTTTGAAGACAGGTTTGCTCTGT
AATCATATAGTATCTGTGAAGAAAATGCAGACATCTGTAG
ACGATAATAGGTTCCTCTAAGTCAGAAATAATTCTAGACA
GTTCTTTACTGTAGAACTCACAGTCTCTGGCAGAACCAAT
GCGTATATGTATTTTAATGAGTTGGAAAAAACTAAACGAT
AGACTTTTTAGTAATGCTAGCCTGGATCCTTGTGACAATT
TGTTCTTCTTTTGAGCAACGATAATGCTAAATTTTGTGCT
TTTCTACAATCAATTACTGCGGATATAACATTACCAGCTT
TAATATTTAATTTCGCGCTTTCATTAAAAATTTTTATGTT
CAAAAGTATGACTTTGATGTAAAGTGACATGGGTAGGTTG
TGGTCGTTATTGATATCAAATAATTCAGGCTTCATAGCAG
GCAGTGTTTTTCCAAAATATATTTGAAACGCTGTCAAGTC
AGAGTCCCACAAGTGGACATTTATTAAAGAACTTGCATGT
AATAACGCCTGCTCTATTTTCGCCGTTGATAAATTCATTG
TTTTTGTAGTTGATTCTTCATCATGAGGGCATCATCAATC
ATATATAAGCTCAGATAAGCCTCTAGCAAATAATTGTCGG
CATAAGGCACAATACTGGAGTAATACTTTTCTTTTGATTT
AATACAGAGTGAAAGTTCAATGGATAACTTATCAAAATTA
TTAAAGTTCAAGTAGCACAATAGCATTTTAACGAAGTCCA
TTTCAAATGACGATATTCTCTCGGCCTTTTCATCTGATTT
TTGTAGCCATTTGTTTATGTACAGCTTAGTTATTTTCGAT
AGATTCGTTGTCAGGTGTTTACTCATGTCCAGGTTCAATA
GGTACACTATTCGTATTAATAGCTCATATTTGTTGAGCAA
GTGTAATTTATCAAACGTATTATTTAGCTCTAAAGGATCC
AAATCAAAGATACCCCTCAGTGAGCAAAATATCATTCTGC
TTAGTTGTGACCAATTTTCGGAAGGAATGTTTTCGATAGA
TGAATTTCCATACAGTACTGAAAGCATAATTTCTGAACTG
TTTGAAAACTCGATGAATTTTGTGATTTTTAGGCGTGTAA
AGCAATGAATGAATGCATTTTGGCAAAAGTCAAAAACAAA
TGATAGCGTATCATTTCGTAGCATGCAATATACATTGAAC
AAACAGGAAAAGATTTCAATTTTTTCTGGGCACTCTGAGC
ACTAGATATAAATTTTTCAAATTTCAGTATAGTACGATGA
GATGTTTTTGAATCATTACTGATTAAAACATTTGAGATTT
CCAAATTAGCAGTCTTTAACAAAAACGAATGACTCTTAAA
TAAAACAGAAGCATTGAAAAGGACACTGATAATATTTGAC
AGTCGTTTAGGCTCTTTATAATCGATACAAATTTCTGATA
AAACTCCCAGAAGTTCGGATAATAATGCCGCCGCAGATTC
GTCATTAATGGATTTAATATTTGAGTTGATATAAATAACA
GTACAATCAAACTGCCTCAATATATCCTTATTTTTAGGTA
ATCCCTCTAGGCGAATAGTAGACCAAAGACAGACTAAACA
TTTTAATGTTGCGGATATATGTTTCCCTTTATTTTGTAGA
AAATTCGTTGCATTTTCGAGTATTACGTTCAAATCATCGA
CAGATATACAGGACCAGAGAAGACGGTTTTCACTCATGTT
GCAGTATTCATTGAATTCTTTTTTACTTTTTATCGCTCTT
TGTACCTCAGTAGTTTCTTCGTAACTTAAAATGTCTAGAA
GCATTATTTTATCCAATCCATCGTACAGCATGGAATAGGA
TAAGTAAAATGAATTTAAATATATTTTATTAGGTCCCATC
TCCAAATAATTTTTATGAAGAAGGTTTTTGCTAAAACACT
CGACGGTAATGTTGCTAATGAACTTTTTAAAAGGTAATTT
GAACTGTTTGATATATTGTAGAAATTTTAGCCCGAATAGA
ACTTTGCAACTCGTCGTGACAGAAAAAAAGCTCAGCACGA
TTTTTGTGAGAGCGTGAGCTTTGAGGTTAGGGTCTTTCAA
AAGATATCTTTTATCATGGGAAAATAGTTCTAATATATGC
GGTAAGTATTCGTCTACTAGCTTTCTTTTCAGTATAATCT
GCAGCGCTAATATTTTCAGATTTGAAAGATAGTAGTCGTT
CCACGTACTGAAGTCTGCTAGAAGAATGTTTTTCAGACTA
TGAGCTTGAAATAAATTCGTTTCATTGAAAAGAAAAATAA
TTTCAGAGGAGGCCAATCCTAATGCGTTATTATTTATTAG
TTTAACAATTATCATCAAATGTTGTTTAACAGTGGAGTTT
ATATGGCCCCACATGTGATGGCTCTTCAATAGGCTATATA
TTGAATTTAATGAATGGTCAACAGTGGTAATATCCTCAAT
GGCTAAGTCTATGTTATTGCTTGCAATTTTTGTAAAGTCA
CGTATTATGTTATTATGCATTGCTAGTATGCCAATAGAAT
TGGATGAGGCGTCTCCAGACAACACCGAGGTCAGTGGTCT
AGTTTGGCCACTATGATGTACTTTCGAAAGCGTGTCGTTT
AAAAGGTAGGACTTGCTAGTCATCGGAGTATTCGGACTAA
TCTCATTCAGCGGTTCCTCCTGTTTTACCATCATTCCTTA
ATTTATAAGCACTTCGTGCCTAGGTTAAATTATTACTAGG
TTAGCCTCAAAAATGTTGGGTTTAGGTCAACTTTTACTAT
GCTCGCAGTTAGAAGGAAAAGAAAAATATGCTATAGCCAG
ATGCTCCTGTGAAACGTGTCCTAACTAAAATAATTCGGAT
GTTTCTGATGATAGAGTGTCTATATTCCTCCAAAAGGAAT
TTAACTAATTGTGGTAAGCTTCTCGCTTCAAATGCGCAAT
GTTACGTGGATGGGCTTTGTATCCATGTTCTTGTTTTTGT
TTGTTTACCTCTTTTCTGTAAAGACCCGTGAAGTTTGAAA
AGAAAGAAAATAAAAACAAACACCAAGAAATGCAGACAAT
AAGTACTTGTGGACAGGTTGCCGCTAATAGAACGTGAATC
GAGCTACTTTATACGCATTTAATTCCTCATGAAATGGTTT
TAGAAACGCTGAAACAAGGGCTTGACAGCAGTCAAATACA
TGAAGCTTTAATACAACTAGATTCCTATCCTCGCGAACCG
GTGGATCTAGATGCCTCGATGGTTCTCATAAAATTCGTAA
TTCCAGTTTATCCATCACTACCAGAAAGATCGAAGGTGAT
ATTGAGACGGCTAGCTTCTAAATCGTTTACATTTTTATGC
CAAATTGTCACCTTCTCAAGGACAATAAGTGGCCGCGATG
GACTGCAAGAGATACGCATATACCAAGAAATTTTAGAAGA
CATCATCAGTTTTGAACCGGGATGTTTGACTTTTTATTTA
AAGGCAAGCACTACTAGCAAAGCAGACCGTGATAGCATTA
AGGCCCTTTTCTTTGGGAGCAAGTTATTTAATGTGTTGGC
CAACCGAATTGATATGGCGAAATATTTGGGATACCTTCGG
CTTCAGTGGAAATTTCTACTTGAGAGTAATGAAACAGATC
CACCTGGGTTTTTAGGGGAATGGTTAGTTTCATCATTTTT
GCTTAACCCAGTGCTAGCGGCAGATATGTTATTAGGCGAA
TTATTTTTATTGAAAGAGTCGTATTTCTTTTCTTTTCAGA
AAATCATATCTGCTAGTAGTCTGATAGATCAAAAGAGGCT
GATTGCTAAGTTTTTATTACCATATATTCAAGTTATCGTG
ACTTTAGAAAATTTGAACGATGTTAGGAAAATTCTGCGGC
GGTTTGATCTCGATAAAATCATAAGTCTGTCCGTATTATT
TGAAATACAGTCGCTGCCATTGAAGGAAGTGATAGTACGT
CTGATGAGCAACCACTCTTCCACGAAGTTTGTTAGCGCTT
TGGTAAGTAAATTTGCTGATTTTACAGATGAGGAAGTAGA
CACAAAGACATGTGAATTGCTTGTACTCTTTGCAGTGCAC
AATCTCAATCATTCCCAGAGAGAGGAAATAGCACACGATG
AGCGGTTTTTGAATGGCGTGACCAAACATTTAGGTAGCAA
TGAACGTGAGGCAAGGGAGCGTGCGATGTTTATTGCCAAG
CTTTTATCAGGCGGTCATCTGAAGTACGAAAGTGATTTTA
AAATCAATATACCGAATGTCAAATTCGAAAGCAATAGCGA
TGATAAAATCATTGATTTCCAATCTTTAAAAAATCCATCC
ATATGCAATACCCAAACTGATGTGGGTAAGGATAAGATTA
CTGAGGTCTCGGGTCATGTTCAAAGCCTTACATTGGACTG
CAGTGATAGCGATGATGAAGATGAGAACGATGAGCGGGAG
ATTGTTAAACGAATTGTATTTTTAAAAGATTTAATGAAAG
AATACGAAAAAACTGGGGAATCTCGAAAAGCTCCATTGAT
ACCACTTCTGAAGCAAACAGTGAAATTGATACGGCAAAAG
GCGGATTTTCAGTTAGAGGTTGGCTATTATGCACAAGGTA
TTCTGTCAAGCATTGTGTGCTTGAATAATGAATTTGATGA
ACCGCTTTTCGAGCAGTGGAGAATAAACGCTCTAACAAGC
ATACTGGTCGTCCTTCCAGAGAAGGTGAATGGCGCTATAA
ATATTCTATTCAATTCAGAACTGTCGTTACAGCAAAGGAT
GTCACTATTGTCGGCTCTGGGTCTTTCTGCAAGAGAGTTG
AGAGGGCTTGATGATCCTACTATTGTCAAGCCCAAGTTTG
ATTTTCCAACAAATCGTTTACCGTGGGATGATCAAAGCCA
TCATAATAGTAGGCTTGTTGAAGTTCAAGAGTCAACAAGT
ATGATAAAGAAGACGAAAACAGTATGGAAATCTAGAAAAC
TAGGCAAGGATCGAGAAAAAGGAACGCAAAACCGCTTTAG
AAAATATGCTGGTCTATTCTTCTATCCGCTAGCACACGGT
TGGCTTAATGGAATTGACGTAGGCACATACAATCAGCTTT
TAAGTCGCATTATTTAACAACACTGCGTATCATATACTCT
TGCGCTAACCCGGTCCACGATTTTGAATCCATGACGGAGT
TGATGAATCATATAATTAGTTCAGCCATAGAGGAAGGAAT
TTCTCTCAATAAAGGTTAGTAGCATAGTTATTTGTACCAA
TCTTATGATACATATTTGAATAAATTTAGTGCGTTCTCTG
TCAGCGTCGTTAGTATTTAATGCACAGCATATTATTTCAG
AAGGTCGGCCGACTCCTGCAACTGGGAAAAAGAACTTCAA
TAAGAAAAGGCCTGAACAAATCTGCTTGGTAAGGGCCCAA
CAACATTTAAGAAATTGTACATTTTGAAAGCACTGATCCA
TCAATTAAAGCACCGAACAACCTCAGAGTTGATACAATTA
TTAGTTAAAGGATAGGATATGTCATTTTTGATTCTTTACG
TCAAAAGGCACCCTTTTGGATAAACTGGCAGACAGTTTCA
CTCCAACATTAACCAGAGATGAGAAATTCAGATTAAAATA
TAAACTTCCAGCTAATGAAAACATTTTGGAAGATACGAAT
GCAGAAGTTTCATTTGCAACTTCCATTAAAGATGGAAAAG
GGCATTCTGATAGAGTGAACAATAAAGGGAGAAAAACTGC
TTATGTGTATTCCGGGAGATTGTTTTTAACACCTCATTTT
CTGGTATTTCGAGATGCATTTGATCATTCATCGTGCGTAC
TAATACTGAATATTTCTACCATTAAACGTGTAGAGAGGTC
GCCATCCGAATCATATGAATTTGCTCTTCTAGTAACTTTG
TACACAGGAGCAAAGGTTCTGATTCAATTTATCGGTATAC
GTTATAGATCGGAGCAGTTTTGTGACAAATTGAAACTAAA
TTTGAAAGAAAATATTCCTAATGCCAAAACTTTACCTGCT
TTTCTAGAAACCTCATATTCGGAGTTCTTAATTGCTAAAA
ATATTCTAGGTAAAAGGACATAACTGTACCCAGGGCAGGT
CTAGGACAACATTTCAAGTATCCCGGTAATCCTACTATGG
TAAAAGAAAAGGCTAAATTGAGGCTATGGTTCGATTATTT
CAGAGAGAATGGAAGGAATTTGGCAGTTGTGCAAACTCCT
ATGTTCCGAAAGTTAATCAGAATCGGTGTTCCAAATCGAA
TGAGAGGTGAAATTTGGGAACTATGTTCAGGTGCAATGTA
TATGCGTTATGCAAATTCTGGGGAGTACGAAAGGATATTA
AACGAGAATGCTGGTAAAACATCGCAAGCTATCGACGAAA
TTGAGAAGGATTTGAAGAGATCGCTGCCCGAATACTCAGC
ATACCAGACTGAAGAAGGTATTCAAAGGTTGAGAAATGTT
CTGACAGCTTATTCGTGGAAGAACCCTGATGTTGGATATT
GCCAGGCCATGAATATAGTTGTTGCAGGATTTTTAATCTT
TATGTCTGAAGAGCAGGCTTTTTGGTGCTTGTGTAATCTA
TGTGACATCTATGTTCCAGGTTATTACTCAAAGACGATGT
ACGGTACATTGTTAGACCAACGAGTGTTCGAGTCTTTTGT
AGAGGACAGAATGCCGGTTCTTTGGGAATACATTTTACAG
CATGATATTCAACTATCTGTGGTGTCTTTACCTTGGTTTT
TGTCTTTGTTTTTCACTTCAATGCCTCTAGAATATGCTGT
TAGAATAATGGATATTTTTTTTATGAACGGTTCTATTACT
CTATTTCAGGTGGCATTAGCAGTTCTGAAGATAAATGCAG
ATGATATCTTACAAGCCGATGATGATGGAATGTTCATTGC
CATAATTAAGCACTATTTCCAAACTCTGGGACAAAGTGCT
CACCCAGATTCAAGCGATATAAAATATAGACAAATCACGA
AATTTCAAGAGCTGTTAGTTACGGCTTTCAAAGAGTTTAG
TGTCATCAGCGAGGAAATGGCAATGCATGCAAGACACAAA
TATGAGAAAGGTATTTTTCAAAACATTGAGACTTTCATGA
AAAGAACGCAACTGCGCCATATGCCAAAAACTTTCAACCT
GTCCAGTGATGACTTGTCCAATATCTATGACATGTTTTAC
CAAAGTATAGAAACCTACAAAATTAGTATGGGAACGGGAT
CATCTAATATGGGTTTCGAAGTATTCATTCAGTTCTTGAG
TAAATTCTGTGACTCCTGTAGACCGTGTGAAAAGGACAAA
GATCCAGCTTTCCGGAAACAAAAAGGAATTTTCTGCAAAG
GTTATTTGATAACTGGGATTCTGCTCATATCGGCGAGTTG
ACATTGAACGATGTGGTAACAGGCTTGGATAAACTGGTAA
CTGTTGATCTTTTACAAGCTATAAACTATTTTTTCTCTTT
ATATGATACAGATGGCGATGGTGAATTGCATAGAGAAGAA
GTGCTACAGTTGTCGGAAGGGCTGCTACTGCTAACGGAAC
CTTGGAAGAGCGGTAGATATGTAGATCTGTTAACTAAAAA
GCGCATTGAAGATGATATTGCTGAAAACATCATCAAGGAA
AGCGGTGGAGAGATAGCCACTATGAACCAAATCGAGTTAC
CAACTGGGGTTACTATTGATGAGGAAAAATATAAAGTTGA
ACAAGCAGAAAGATACCTAAAAGCTGCAAGCAATTTCCTA
CAAAGATCTTTTGAATATGCTAAAGCAGTTGATCTCGCGG
AGGAGGTAAACTTGATTGACTTGTCTGATGATGAAGGCGA
AGAAAAGCGAACGGTAAAACAAAAACAACTGGAAAGCATA
AAGGCAAATGCAGCCCTAGATCCCACCCATCCAAAAGTAA
TAGATTTGCCAACATTTAGAATGATCATCCTCGCAGATGA
AACTTACGAGCTTTTCTTTTCTAATACTTTACGATCATCT
GTTCACGTCGACGAACATGTCAACATTGATAACAAAAATA
AAGTCCTCAGAAGTATGTTTGACGGTATATTGGCAGACGG
CAAAGAGTTGCTGAGCAAGTTCGTCGTCGTGTCGATTCGG
TGGCAACTAGGAGCAGCATTGCTTCTGTAGAGAGTACGCC
AACAGCCGCTGCAAGTTCAATAACTACCAAAGAAGAAAAG
TACGATGATCTAGATGATTTCACGTCAGAGCATCAACCCG
AGAATGAAGAGTTATTACAAAGTTCCTGGTTTGAGATCGA
CGATGCCAATGAAACTAGCACTAAAGCCATACAAGAAAGG
TCTTTTGAGCCTTTGTCGGCAAATTCCTCGGAAGAGAAGT
CCAACCTTATTGAATTTGAAGCATGAAATCGTGCTTATCA
ATTTTATGTCACCCTAAAACATCTGTACGTGTTTATATAG
ATATTTAAAGCAATATTTGCCAGGATTTGGTGAAGATCCC
TCATATAACTCTCATAAATGCGGATTTTCGGAGCGAAAAA
AGCCTAAATTCTTGTCTGGAAGTATAATTGGCGGTGAAAT
AGAAAAGGTGGCAATCACGACTGAAAAGGGTACAGCTTTC
GCAACTGACATATACAGACAGTGAAAAGTAATAAATTGCC
CAAGTGTGAACATGTCAGGTGTAAGCTCTGTTATGCTCGG
TCTTCGACCTGCTACAAGAATTTTTTCCGCAGTAATATTT
CGGTTTCACCTTCGAGGACTTTTGTATCATATATTGGAAG
ATCCCAGAGCACGTCGATACTCAAAAATGCTCCCAACTTA
GAGGACAATGTCACAAATCTTCAGAAAATTATACCGAAAC
GGTTCTTTTCTCAAACATCAATTTTGAAATCAAGGTGGAA
GCCTATATTCAATGAAGAAACTACTAATCGATACGTACGT
TTGAACAGGTTTCAGCAGTACCAGCAGCAGAGAAGCGGCG
GCAATCCTCTGGGCTCTATGACTATTTTGGGGCTCTCTTT
AATGGCAGGAATATATTTTGGCTCCCCTTATTTGTTCGAG
CACGTTCCACCCTTTACGTATTTTAAGACGCATCCAAAGA
ATCTGGTATACGCGTTATTAGGCATCAATGTTGCCGTATT
TGGACTATGGCAGCTACCCAAATGCTGGAGGTTTCTACAG
AAGTACATGTTGCTGCAAAAGGATTACGTAACTAGCAAAA
TTTCGATAATCGGAAGTGCGTTTTCACATCAAGAATTCTG
GCACTTAGGTATGAACATGCTAGCGTTGTGGTCCTTTGGT
ACTTCACTCGCAACAATGTTGGGAGCATCCAATTTTTTCT
CCTTATATATGAATAGTGCCATTGCAGGTTCTTTGTTTTC
GTTATGGTATCCAAAACTGGCACGCCTAGCCATTGTCGGA
CCTAGCTTGGGTGCCAGTGGAGCGCTATTTGGGGTTTTAG
GATGTTTTTCATATCTATTCCCACACGCTAAAATTTTGCT
GTTTGTTTTCCCAGTCCCAGGTGGGGCTTGGGTAGCATTC
TTAGCTTCAGTGGCATGGAATGCAGCTGGTTGTGCTTTAA
GATGGGGGTCATTTGATTACGCTGCGCATTTAGGTGGCTC
TATGATGGGGGTCTTGTACGGATGGTATATAAGTAAAGCT
GTAGAGAAACAAAGGCAGCGTCGCCTTCAGGCTGCTGGTA
GGTGGTTTTAATCACTTAAAAAAAGACACATTCTCATTCG
AAATATTGTAAATACTGCTATGTCTTCTATGTACTTAATC
TTATTTATGCATTTGAAAAATATTTCAGCCTTATCGTGGT
GGTACATGTACAAGAAAATTCATAGGCAAAAGAATATATA
GAATAGAGCGTATGTGTTACTTTTCTAAGTCTTACTTCCT
GTTTTTGAGTAGTCCCTCTTTGACAACAAAATATGCATTT
TTGGATTCCGCGGCAAGTCCAGTTGCTTTCCAAGATCCGC
TAACTTCTCCTAGCTCAGCATCCTGCTTTTGGTGGCTGAT
GCCTTCAAGTAGCTTTGTGTAGTTCAGCTGTTTCGTATTT
CTTTGCACCAACCGAGCATCATATTCCTTGGTGTGCTTTT
CACCTTCGACAGGTATGTTATGGAGTTTGTTGATGAATGA
TAATTGCTTGGCAAGTCGCATTTGAATTTCTTTAATATCT
GCTCCTTCCAAGGGAAGACCTGATAACCGCAACAATTTTT
TACAGCTTCAGCAGACGGTGGCTCTAGTTTTTCCTCTTTA
GTGTTTATGCCTAAATATTCGTGGACGGACCATACAGGTC
TTGATAAATAATCCCTTATTTGATTCATATTTTCAAATTT
TTACCAATCTTTGCCCCTCCCGTAGATACGAACCGATGAC
TTCCATCATGGCATAACCCACCCACTGTATGTGTTCTGCA
TAGACGCCATGTTTTGTACATCGTTCTAGCACTATGGGTA
AGTGCAAATAGTTCGATCTAAAAGCCTAAATGCTAGTCAC
TATTACCTCCTTGATGTTATATTTACAGAATAATGTCATG
TCGTCTGTGGTGACTATTATTATTGCCTGAAAAAATTAAA
GAAAATTTTTGCGATGAGATGAGATGAGAAAAAATGAAAA
ATTTTGGAAGGTTAATTAGAGATGTGTAGTAAATCCTGCT
GGTGGAATACATTTTATTCCTGTAGAAAATAGTATAGTAA
CAGCGGTATCCTACTTATACAATGAGAATCAAGAAGAAAA
ACACCAGAGGTAACGCAAGAAACTTTATTACCAGATCTCA
AGCTGTGAGAAAATTACAGGTTTCTCTTGCTGATTTCAGA
AGATTATGTATATTCAAAGGTATCTATCCTAGAGAGCCAA
GAAATAAAAGAAGGCAAACAAGGGCTCTACTGCACCAACT
ACTTTTTACTATGCTAAGGATATTCAATATCTAATGCATG
AGCCCGTTTTGGCTAAATTTAGAGAACACAAGACTTTTGC
TAGGAAACTAACAAGGGCTTTGGGTAGGGGAGAAGTCTCT
TCTGCTAAAAGGTTAGAGGAAAACAGAGATAGTTATACTT
TAGACCATATTATCAAGGAGCGTTATCCAAGTTTCCCAGA
TGCTATAAGGGATATTGATGATGCTTTGAATATGTTATTT
CTTTTCTCTAATTTGCCCTCTACCAACCAGGTTTCCTCGA
AAATTATCAATGATGCTCAGAAAATCTGTAATCAATGGTT
AGCCTATGTTGCCAAGGAACGCTTGGTTCGTAAAGTGTTT
GTATCCATTAAAGGTGTTTATTATCAAGCCAATATTAAGG
GTGAAGAAGTTAGATGGTTAGTTCCATTCAAGTTTCCAGA
AAACATCCCCAGTGACGTTGATTTCAGAATTATGTTGACC
TTCTTAGAATTCTACTCGACTCTATTGCATTTCGTCCTAT
ATAAGTTATACACCGATAGTGGGTTGATTTATCCGCCAAA
ATTGGATCTTAAAAGGATAAAATCATAAGTGGTTTGTCAT
CATATATTCTAGAATCCAGACAAGAAGACAGCCTACTAAA
ACTTGACCCAACTGAGATTGAGGAAGACGTAAAAGTTGAA
AGTTTGGACGCATCGACATTAAAGTCTGCCTTGAATGCCG
ATGAGGCAAATACTGATGAAACAGAAAAGGAGGAAGAACA
AGAAAAGAAACAAGAAAAGGAACAAGAAAAGGAACAAAAT
GAGGAAACGGAACTAGATACTTTCGAGGATAACAATAAGA
ACAAGGGTGACATCTTAATACAGCCAAGTAAGTACGATTC
TCCTGTTGCTTCTTTGTTTTCTGCATTTGTTTTTACGTTA
GCAGAGAAGTTCCGATCGATATTCTTGAGTTCTTGATCTT
ATCTTGTGGTGGTAATGTCATCAGTGAAGCTGCTATGGAC
CAAATTGAAAATAAGAAGGATATTGACATGTCCAAGGTCA
CTCATCAAATTGTTGACAGGCCAGTTTTGAAAAACAAGGT
AGCTGGCAGAACGTATATTCAGCCACAGTGGATATTTGAT
TGTATCAATAAAGGCGAATTGGTACCTGCCAACAAATATC
TTCCAGGGGAGGCTCTTCCACCTCACTTAAGCCCATGGGG
TGATGCTATTGGTTACGATCCAACTGCTCCTGTCGAAGAA
GGCGAAGAAGAAGAAAGTGAAAGTGAAAGTGAAAGTGAAG
ATCAAGTTGAGGAGGAAGATCAAGAAGTTGTTGCTGGAGA
AGAAGATGATGACGATGACGAAGAGCTACAAGCTCAAAAG
AGCTTGAATTGGAAGCACAAGGTATCAAATATTCTGAAAC
TTCAGAAGCTGATAAGGATGTCAATAAGTCAAAGAACAAA
AAGAGAAAGGTGGATGAAGAAGAAGAAGAAAAGAAATTGA
AAATGATAATGATGAGTAACAAACAAAGAAACTTTACAAA
AAAATGAAGTATTCTAATGCTAAAAGGAGGAACAAGCTGA
GAACTTAAAAAAGAAAAAGAAGCAAATTGCCAAACAAAAG
CTAAACTGAATAAACTAGATTCCAAGAAATAGTTTTCTCT
TCTTTTCCAATAGCCTCTCAAAAATTTTGTCTTTTAATTT
AACATCTTTATTACTTTATAATTCCTCGGTATAGCAACAT
TAGATATATAACTACACATTTTTGTTTGTAGATATAGAAA
TACCTGTACATTAAAAGTGGTTACTGTTGTTCTGTATAAC
TATATGAGTGAATTTTGTAAAAATATGCCCAGGTGCCAAT
GATTATATTAGAATATTTCCATGTGCTACCCTCGAGTCCA
TTGACTGTCTATCGGGTACACTTAACTCTATATAGCCTTG
TAGTTCCTTTTTAAGTTCATCAAGGCAGTCTCTGTATAGT
TTATACGATCGATATCGGTCCCCCTACTAACATTGATGTA
TGCTTTTAAAAGGAACCCTCCGCTTGTTATTTGTGAATTG
CCTGCTTCTTCTATTTGCCAAATTTTTGTAACTCAAGTAT
TAAACCATGCTTCATAAAAATTTCACACCAATTGTAAGAT
ACTGAAATTCGAATACATAACCCAATCCGTTCATGAGCGA
GGATACTGAAGAGTTTTTGCCAGCTGAAGATAATATGATA
GTCTCAGCTATCGTTTGCATTGAAACACTTCTATTGTTTC
CTGCAGCAGGAATATCTGAAATTTGCAATGACCAAGGGGA
ACATGACTCGTTTGAAGGGGCGGGACTTGCATCCATGTCG
ACATCTATGATGTCATCGCTGTTTGACTTTCATTTACAGT
ATCTTCTGTATGCTTACTGTTGTTTTGATCTTCGTTTGTG
CTGTTGAAGTTGGTGACTTGCGGAACTGTGTTGTGCAAGA
TATTCCGTGTCATAGCATAGTTAAGCGGGATTTTATCGTT
TGTAAAAGATTTCAAGATTCTAAAGTTTAATGGCTTATCC
ATCATTGTTTCATCGATCAGGTAAGAAAATGGCACCTCTT
TGGAAAGTTTTATTCTATTTGGTTCAACCAATTGGTTTCT
AGAGTTCACGTTCTCGACGTCGTAAGATGGATTTGGTTTC
CAGACAGTGCATAAACTGTTATACAGTAGCGGAGGATTAC
CTGATATTGTGGTCAAAGTTGAAATTAGTAAATCGTAGCC
GTCATCACCAATAGATCCAAAAGGCTTAGTTGCTGAACCA
TCTTTTCTTCTTAATATGGAATACCTTGGCTGGAAAATTC
AATTTTCTACCTTTTTTTTTATTTTGGTTGTTTGTCTTCG
ATATTTGATAATTTTCTAGGTTATTTTATTTTTTCAAATA
AAAGAAAGGCAAAAGAGCTCTCACTATATATTACTAACCT
GCAAGCTAAAATGAACGCAATACTGGAAAGCAATAGTAGA
AACTAACCAAGACTTCAAAAGAATCAAATAATGGCTGTAG
ATGTTCCTCGTGCGGTGATTAATAAACTTATGCTGTTTAC
TGCAGCGATGGTGGTACTGCCCGTACTCACTTTTTCATTA
TTCAGCAATTTACGCCAAATACCTTAATTAGTGGAGGTTT
AGCTGCTGCAATGGCCAATGTTGTTCTAATCGTTTACATT
GTTGTAGCGTTCCGCGAGGATACTGAAGATCACAAAGTTG
ATGGTAATAAAAGGAAGACTGATTGAGTAGTATATGTTGC
TAGAAGAGAATATACAAGAAAAATAGTAGAGGCTAAATAA
AAAAAAGTAGCATTAAATGTTATGGATGATTGGGATATAT
ATGCAAATAACCCAATCTTACATATGTTTCTTTCAAATAT
ATGAGTATATATAACGATTAATTGTTTTTTTTTATTGGGT
TTGTTGATTTTTCCAACGCACCATATGTGATATCCAAATT
AGATATCCAAGAAAGTGCAACAATCAAAATGAACAATAGC
AACGCAGAAACTATTAAACACATTAGTAGTCCTTCAGTCC
AGATGGAGCTTAAAATATCATCGTCGCCTTCTTTACCCTT
GTTGTTATCATGATGGCTCAAAGTCTCTTCTGTTGCATAT
TCATCGTCACCATCTTCATCTTCAAAAGCCCAACCAAGAG
AGTTAATAACCACAGTCAAATTGTCGCCAGATTTATCTTC
CAAAAACGATAAGCAAGAATCAATAAATTCATCTAATTTT
TTCAAATCGTAGGCATCCGAGGTAAACTTGAACAAAACGA
TGCTTTTATCATCTAAGGAGTATTCATATAGTAAGTCAGA
GGCACTTTCAGGTAATTCATCCACAGTAAATTGTTCCATA
ATGGGAGATAATGATTGAGAGATGTTCAAAGGCGAATCGT
CATGAACAGTTAAACTGACATCATTGGCAAAGAATCTATT
GAAGAATGGGTATTCTTCGTCAATCATCAAGTTGTCCAAT
AATGAGAAATTGTCAAATTCAAAAACAGCGATAGCACTGT
CAACGGATGATATAACATCTGCCGTTGAAGATATAGTGCT
GATGGTATCCCAGTTACTCTCTTTGTCGAACGAAATAAAG
GAAGAGCTTTCCTTGGATGAATCTGCTTGCACAGTTTTGG
AAATACAACATGATAACGTGAAGATGAAAAGGGCATACAG
CTGACCGAACACCATTGCTTTAACTTTACAGTTCGATTCT
TATTATATATAGTCACAGCAGTGGTTATTATCAATGACTT
TTACCCTTTTATTCTTGCTATAAACTTATCAACAGTTTGC
TCTTATAAGAAATAGCGTTCTTTCTTTCTTTCGTGTAATG
TGACACAATTTTGCTATTGCGGAAACTGCAGCATAGTCAG
TGTAATAATCGTACTGTTGCTTTTTCATTTTTTTTTTTTT
TTTTCTCATATAGAAAAACTGTTATTGAATGTTTTGACTA
GTCTCATGAAATAAACATTAATAGTTACTAAAGGGTTCAC
AGCAACTATGAGAGGAACAAAGGTCACACAAATGATATCC
CTTGTGTTCAATTGCTGCTAATTATCCGTGGCGGTTTCAC
TTGTATTATAACAACGAAGCGTATCTCAGACAGAAGTTAT
CGTACTGTTCTCATAATAATGATGAGGTGCGTTCTTTCTG
ACGCTCCGTACAAAGTGGTAATGTTGCACCAATTGTTCAA
ACGTTTCTTTCGTTTATAAAAAGAATTTCTTAACAATTCA
GAGATAATTGAAATAGCGACATGAAGTTATGAGCTTCCTT
CAATCTCATTTTTCGTGTTTTATTCCTTTCAAGAGATGGT
TCGGACACACCTCATTTATCAATAGAGATGCCTCAGATAT
GAAAATACTTGTGGATTTTGTAAAGATTCAACCTGTATGG
TCTGCGTGGATTGCCACTTATAGGGCTTTTCAAATTAGTA
TTTTAAAGGAGTTAGATCGGTTTCAAAAGGTCATGCTCCG
GAGTAATTGACTTGATTTTGCAAAGCTTCACTTAAATGGC
GTATCTTCCTTTTATAAATTGCGTTTGCTTTATTCCCTTA
CCCAACAGATGAATTGGTACTCTGGCCGAGTGGTCTAAGG
CGTCAGGTCGAGGTCCTGATCTCTTCGGAGGCGCGGGTTC
AAACCCCGCGGGTATCAATATTTTTGAATCTACGCACTTC
AATAAGAATTAGGCTGTTAGGATAGCATTTTTTTCTATGT
ACCAAAAGTATTCATACGTGGCTCCTTGTTACCCCACAAA
ACTTTTTTAGACTTGAGTGAGCTGAAAGACACCTAAAAGG
AAGGACATTCCATTGATGGCTATTGTAGCCAAAAATTAAA
AAGAAGAACTCCTCATAGGGGCTCGAACCCTGACATTTCG
GTATCCTTGCTTAAGCAAATACGCTTAAAAGCCGAACGCT
CTACCAACTGAGCTAACAAGGATGAGTTCTTCATTTTTCT
GTAGTACTCTCTTGTACTTGCTATCTAGTAAAAGATAAAG
ATTGAGAAACAGTCACTAAATTTAATAGAAGCTAAGATGC
AAGGATTGATACTGTATTAGGATAATGTAATATATAAAAC
GGAAGGAGAAATAATCGCAATATTATTATGTAGAAATACT
GATTCCATTTTGAGAATTCCTATATCCTGGAGGAGAACTT
CTAGTATATTATGTATATACCTAGTATAATAGCGTTTACC
AATACTGGAATCTCAATGATTATCAGATTACTCACGAATT
TCTTTAATAGAATAATGAATGATACCATACAAAATGGAAA
AATAAAAATTATAAAATTTTCATGTACAATTACAGATTCC
TTTTGGGGATTTCTATATTCTCGAGGAGGAATTTTAATGC
ATTCCGTATGCCCATTAATATGGCATTTGATAACAATGAA
TCCCAAAAACTGTTCCAAGATTCATATATTTCTCGCACCC
GTTCCCTAAACTTTATCCCATCTTAGCGGGTTGAATCCAC
GTTAACGTTCCACTAGTAGATTTTCCACTTCTGTTACACT
TACTGCGCAAGTGGCTCGTTTATCGTTTATTTACTTTGAA
ACAGTGCGACGGCACTACAAAGGAGCGCGTAACAAACGTT
ACTATCCCGTTTCATTGTTTCAGATTATCACCATAGTTAC
ATATGTAGGGAATGGCAACCAACCTGTTCCAACATTCTAT
TCAGACCGAGAAAATCCAGTAGGACTTAACGGTGGTTCCG
AAATTCTATTTATATCATTGCTATTAGCTTTATGTATATT
GGCAATTGAAGCGGTTCTTCTTCATGACATAATAGTCCAT
CAACTGTTCGTGCAATTGATACAAATTAATTTTGAAGGCA
ATATTTAAGTTTGGTTTTCTTACGCAGAATACTTTTAAAG
TATCAACTTTCGTGCATCAGCTTCTGTCAGGTTCAATGAT
TGTTTAATTCTGGTCTTCAGGTCATATAATTTCACACCAT
TTTTATCATCGCTTCTTGAAAATTCGATGTAAGGTAAATA
ATAGCTTCAGTTTGTTGCATGAGTAATATGCGGAAGATAA
CTGATTGTTATTTTAGCAGAAATCAATCAAGATGAAAATA
TCCACTACTTCGAAAATACGTAGCAAGCCAAGTTCAATCG
GTAATCTATAGGTTCGGCAAGAGACTTTGCAATGCTAATG
TTTACATTTCCTTGCCACAGTTCTCGTTGGAAACAAGCCT
AATGTTAACGTATTTTCACCCGCATTAAACTACAATTGTT
TTGGACGTAAGAATTTACAGCGCAATTGTTCTTTTCTATT
TTATCATTACGATTGTTCCAAGAGCTTCTTGCGTTATTTA
CCATATATTCTTGATCTATGAATGATAATAAACAAGAGTA
AATGAATGTTTTATATGTTCATAATGACAACAACTGGGGG
GGAAATGAAAATATTTATCTTCTATTCATAGTAAAAATAA
TCTTAAAATTGAAACTAACGCTGAAAACTGCAACAGTTAC
GGCATTTTTATTGATGCGTAAAAGCATTGTCTTTGTCAAT
TTTGAACTATCGAATTGCTCCATAATATCATTCATGGTGT
TATCCAATTATTTAGTAAGCTTCGCTTGTACTCAGTCATT
TTTTTTTTTGCATCCAATTTTATTGAAAGTCCGCCCGCTC
TGTTAAAAAGGCGTTTCTTCCAAATTTGAATAGGACACGA
TCGAGATTCCCTCCGATTAATTATGTGCTACTGGCTCCTC
TTTCGTCGTATTGCAAGTGGACTTTTCAACGAGGCTATGC
ATGCCCAGTGTCATTCTTGAAGCAGGCACACACAGACGCG
CTTCAATTAGTTTTCTTTACTAGATGCATCATTTGGGCGG
TTTTTCACTACCGTTTTCGAGTAGGGGCTCTCACAAAACG
GGCACGACCTTTTGTTTACAACCGCCCAAAGAGGAAAAAC
ATCAACAATCAAGAAGCGGACACAAAATATAGAAGCACCA
TAAAACTCACGTCAACGGTAACTTTAAATTTGTTGTATTA
ATTAATCATTTTCAACTTGCATTTTTACAGCATCATTTAT
GGGTATCCTGCAAGTTAGGTGCGGAACGTACATAACATAT
TACTTCAATTTGCGTTCCGCATACGGTCTGCCCAATTTGT
TTTGTTTGTGATTTCCTCATTCGTCTTCCTCTGCAGAAAC
GGGTTTGATCCTTCTTTTATGAATACGGCGTGTAGTTATA
TATATTAAGTAATAGAAGTTATTGCACTTCTGTGTAAGAA
GAAGATACTAGGGTGATCTATTCTAGGCAATTTTGGTTGT
ATTGTGTTTTTTACATTCGGCCAAACTTGAGCAGGCTGCA
ATTTTAGTGTCTTCGGTTTTTCCAGCGACAGTTTTACTTG
TGGCTCTTGGTATAGTTTCTTAAAACTATTAAAGTTGCTA
ACTGGTGCAGCTGTTTAGATCACAAAAGCGTAATTAAGAA
TAAGATCTACCAACAAGAACAGAGCCAAAATATTTTCGTC
CGTTATATCAACCATCAAAGGAAGCTTTAATCTTCTCATA
ATGTCACGATCCCTTTTGGTAGAGAATAGTAGAACCATTA
ATAGTAATGAAGAGAAGGGGGTAAACGAAAGTCAATATAT
CTTACAAAGAGAAACGTCCCAAGGACCATTCTCGGTAATG
TCACAAATAATGCAAATATCCTGCAAGAGATTTCTATGAA
CAGAAAAATTGGGATGAAGAACTTCTCAAAATTGAACAAC
TTCTTTCCTTTAAAGGATGATGTTTCGAGAGCCGATGACT
TCACCTCCTCTTTTAATGACAGTAGACAGGGGGTGAAACA
AGAAGTACTAAACAATAAGGAAAATATTCCTGAATATGGA
TATTCCGAGCAAGAAAAGCAGCAGTGCTCAAATGATGACT
CTTTTCATACGAATTCGACTGCCTTGAGCTGTAATCGGTT
GATATACTCTGAGAACAAGTCTATTTCCACTCAAATGGAA
TGGCAGAAAAAAATAATGAGAGAAGATTCCAAAAAAAAAG
GCCAATATCAACTCTTGTAGAGCAGGATGACCAGAAAAAG
TTCAAACTCCATGAATTGACTACAGAAGAAGAGGTTCTGG
AGGAGTACGAATGGGATGACCTAGATGAAGAAGATTGTGA
TGATCCCTTAATGGTGAGCGAAGAGGTTAATGATATCTTC
GATTATTTGCATCACTTGGAAATAATCACATTGCCAAATA
AGGCGAATCTCTATAAGCATAAAAATATTAAGCAAAACAG
AGACATTTTGGTGAACTGGATAATCAAGATTCATAATAAG
TTTGGCCTTCTGCCGGAAACTCTATATTTGGCCATAAACA
TAATGGATAGATTTCTTTGTGAAGAGGTGGTTCAGTTAAA
TAGATTGCAACTGGTTGGTACATCATGCCTGTTCATCGCA
TCTAAGTATGAGGAAATATACTCCCCTAGCATAAAACATT
TTGCGTACGAGACAGACGGTGCATGCTCTGTGGAAGATAT
TAAAGAGGGTGAAAGATTTATATTGGAAAAACTCGATTTT
CAAATTAGTTTCGCTAACCCAATGAATTTCTTAAGGAGAA
TATCAAAAGCGGATGACTATGATATCCAGTCTAGGACGTT
AGCGAAGTTCCTAATGGAAATATCTATAGTGGACTTCAAG
TTCATCGGGATATTACCGTCATTATGTGCCTCAGCGGCAA
TGTTCCTTTCGAGAAAAATGCTGGGCAAGGGCACCTGGGA
TGGCAACTTAATCCATTATAGTGGTGGTTACACAAAGGCA
AAACTATATCCCGTTTGCCAATTACTGATGGATTATCTTG
TTGGATCTACTATTCACGACGAGTTCTTGAAAAATATCAA
TCGAGAAGATTTTTAAAGGCTTCCATAATTTCTATCGAAT
GGGCATTGAAGGTAAGGAAAAATGGATATGATATTATGAC
ATTGCATGAGTGAAGGTGCTAGCCTACACAGAAAACCAAA
ATCTCACTTCCTTACTTTATCATCTATTTTATAGAAAAAT
CAGGCATTCATTATTCATATAACGGTTATCTCATATATAT
TATCACACGGTATCAGTTTTGTAGGCTGTAATAATTAATT
CATTTATAAATTTTTTCTCCCATAATTGGAAAATTATCTT
TAAAGTGAGGAATAATGCATTTTCTTTCTTTTTTTGAATA
CATAAAAGAAATAAAGAAGTATGTCTATCGATGATATTTA
AGATGCAGGGGTTAGCTGGCTATAATTTTGATCTATGTTT
CAACGTTTTGTTTACACCAGTCAAAACCTTGAAATAAACC
ATGCCATGTTTAGGCTTTTTGTATTTAAGTCTCAAGGAAT
CTAGATTCGTATCAGGTACAGCAATATCTTCAACTAGTTC
ACTGATAAAATCCTTAAACGCTGGATCTGATTCAATATCA
ATGCCGCCACTATAATGAATAAAAGTTTCATCCCATTTGG
AATTTTCATTTTTAATTTTTCTGGCGATATACATGGACAT
TGCAGCTAAATATGATGGCTTCAGGTGGATGAATTTATTA
CAACAAATCGAATATTCCATGATGAATTTGGCCATGTTCC
TTGTTTCAATGCAGTAATTGTCAGCTTTTGAAATTCTCCT
AATGAAATTTAGGGGGTTTGGTAGAGATATGTTATAACCT
AAAGAACTTAGAACGAATAGCTCAGCCTTCCTAATTCCTT
CGACAGTGGCAGCACCGTCAGTCACGTACGCAAAATTTGT
TATTTTTGGTAATTTAACTTCTTCAAATTTACAGGCAATG
AACAGGCAAGTGATGCATAGTAGTTGTAATTTATTCAATT
TAACAACATTTTGTGATAAAAATCGATCTAGCAGGTTGAT
CGCTAAAAATAATGTTTCAGGTAAGCAGTGAAATTTCTCA
TGAACTTCAACCAACCAGTCAATTAACAGCGCCCTCATGG
AGCTTTTCAAATGATAGGGAGATTGCGTGTCCATTAAATA
GTTATGTGTCGGTAGCATTTGGATTTCCTTCTCGTAAAGA
TGAGAAAATATAGAATCTGTATATTCTGCTACCATGAATG
GATCATCCATCTCTATCGAATCCAAATTTTCCATTGATGA
CATTTTATTTTTTCACAGTTTTTGGCTCTATAGGATCGGT
TGAATCATTTGATAATTGTCTCTTTCTTGTTTTTTCCAAA
TGGGTGGAATCTCTTTGCAATTTACCTCGAGGGAGTTGTA
AAGAATCGATTTTGTTACTGTTTACCTCGGATAGAACTTT
TTTTCATTCGTAGAGTGAGGTGTCAAGTTAATTGAACTTT
CTCTTGGAATGGTATGGAAAGCATTTTCCTTGCCTATACA
ATCTTCATTATTAATTTGGATTTTCCTTTCACTAATTGGA
CTAGGGATACAATTCATTTTAAAAATTTAAAAGGAGGGAG
AGAATATCAGAGAATAATAATTTTCAACACACTGATTTGT
ATGTTGTATGAACGCTAGATTAGTGAAGCTTGTTATTATT
TAATAAAAGATAAAAGTCACTTGTATGAAATGAAGCAGTT
ATATATATGTTAATAAGAAAAAGGCAAAAACTTAACCCTA
GCAAAAAGGTAATCAATGTGCTAAAACGGTAAATATTTAA
ACGCAGGTTGCGAATTGCCAATTGCCAATTGTAGGATACA
CAGGGAGAGTAGAAACAACCAAGTCCTGTGTCCTGTGGTA
GACCCACTTGTTTTACCGCAGAGGGCCCTTTTTTTGTTTA
CCGTCGCAAAAAAAAAACGCGAAGAATACGCGTTGGTCGT
TAAATTTTGTGGTACGCGTAAAACTGCTATTTGGTATCCT
CTTTAGGGACGCGCCCATTGTCTATACGGTAATATAGGGC
TTTCTTCATTACCTGCTTGCGTCAATTAGCTTTACTCATG
TAACACATAATAACCTCTTACATTGTAATGAGGCCCAAAA
AAAAAAAAAAGAACATCTTCAAAAAAAAAAAACTTTCATG
GAAGGACCACCTAGTTAATAAAAAGCTCGCACTCAGGATC
GAACTAAGGACCAACAGATTTGCAATCTGCTGCGCTACCA
CTGCGCCATACGAGCTTGATTTTCTGAAAGTGTTGTATCT
CAAAATGAGATATGTCAGTATGACAATACGTCACCCTGAA
CGTTCATAAAACACATATGAAACAACCTTATAACAAAACG
AACAACATGAGACAAAACCCGACCTTCCCTAGCTGAACTA
CCCAAAGTATAAATGCCTGAACAATTAGTTTAGATCCGAG
ATTCCGCGCTTCCACCACTTAGTATGATTCATATTTTATA
TAATATATAAGATAAGTAACATTCCGTGAATTAATCTGAT
AAACTGTTTTGACAACTGGTTACTTCCCTAAGACTGTTTA
TATTAGGATTGTCAAGACACTCCGGTATTACTCGAGCCCG
TAATACAACACCTGGTAGCGTTAAAGGTTACTAATTGTTC
AAACGAACCATCGAAAAGCCGAACCTAGCTACACCACACC
CCAGTATGAGCTTTATGGATCAAATCCCAGGAGGAGGAAA
TTATCCAAAACTCCCAGTAGAATGCCTTCCTAACTTCCCG
ATCCAACCATCTTTGACCTTCAGAGGTAGAAATGACTCGC
ATAAACTGAAAAACTTTATCTCCGAAATAATGTTAAACAT
GTCTATGATATCTTGGCCGAATGATGCCAGTCGTATTGTG
TACTGCAGAAGACATTTATTAAACCCCGCTGCTCAGTGGG
CTAATGACTTTGTACAAGAACAAGGTATACTTGAAATAAC
ATTCGACACATTCATACAAGGATTATATCAGCATTTCTAT
AAGCCACCAGATATCAATAAAATCTTTAATGCAATCACGC
AACTTTCCGAAGCTAAACTTGGTATTGAGCGTCTCAACCA
ACGATTCAGAAAGATTTGGGACAGAATGCCACCAGACTTC
ATGACCGAAAAAGCTGCCATAATGACATATACTAGGCTAT
TGACAAAGGAAACCTATAATATTGTCAGAATGCACAAACC
AGAGACATTAAAAGACGCCATGGAAGAGGCTTACCAGACA
ACTGCACTAACTGAAAGATTCTTCCCAGGATTCGAACTTG
ATGCTGATGGAGACACTATCATCGGTGCCACAACCCACTT
ACAAGAAGAATACGACTCTGACTATGATTCAGAAGATAAT
CTGACCCAGAATGGATACGTCCATACCGTAAGGACAAGAA
GATCTTACAATAAACCAATGTCAAATCATCGAAACAGGAG
AAATAACAACCCATCTAGAGAAGAATGTATAAAAAATCGG
CTATGCTTCTATTGTAAGAAAGAGGGACATCGCCTGAACG
AATGTAGAGCACGTAAGGCGAGTTCTAACCGATCTTGAAC
TCGAATCAAAAGACCAACAAACTCCTTTTATCAAAACCTT
ACCAATTGTACACTATATCGCCATCCCCGAGATGGACAAT
ACCGCCGAAAAAACCATAAAAATACAAAACACGAAAGTAA
AAACCCTGTTTGACAGTGGATCACCCACGTCATTTATCCG
AAGAGATATTGTAGAACTTCTCAAATACGAAATCTACGAG
ACCCCTCCACTCCGTTTTAGAGGATTCGTAGCCACCAAAT
CCGCCGTTACATCCGAAGCAGTCACCATTGACCTCAAAAT
CAATGACCTGCATATAACTTTAGCCGCGTACATACTGGAT
AACATGGACTACCAATTGTTAATTGGAAATCCAATCTTAC
GCCGCTACCCGAAAATCCTGCACACAGTACTGAATACCAG
AGAGAGCCCCGACTCCTTAAAGCCCAAGACTTATCGCTCC
GAAACCGTTAATAACGTTAGAACCTACTCCGCTGGTAATC
GTGGTAACCCCAGAAACATAAAACTGTCTTTTGCCCCCAC
CATTCTCGAAGCAACTGACCCGAAATCCGCTGGTAATCGT
GGTGACTCCAGAACCAAAACCCTGTCTCTTGCAACCACTA
CTCCTGCAGCAATTGACCCGCTTACGACCCTTGATAACCC
AGGTAGTACTCAAAGTACATTTGCGCAATTCCCGATACCT
GAAGAAGCGAGCATCCTAGAAGAGGATGGAAAATACTCCA
ACGTTGTCTCAACCATTCAGAGTGTAGAACCTAATGCTAC
TGATCACAGCAATAAGGACACCTTTGCACTTTGCCAGTTT
GGTTACAACAGAAGTATAGAGAGATCATACGTAATGATCT
CCCACCAAGACCTGCCGACATTAATAACATCCCCGTAAAA
CATGATATTGAAATTAAACCTGGCGCAAGACTACCTCGAC
TACAGCCATACCATGTTACAGAAAAGAACGAACAAGAAAT
CAACAAAATAGTTCAAAAACTGCTCGATAACAAGTTCATT
GTTCCCTCAAAGTCGCCTTGCAGCTCCCCTGTAGTCCTCG
TCCCGAAGAAAGACGGTACCTTCCGACTCTGCGTCGATTA
CCGCACCCTGAACAAAGCTACCATCTCCGACCCATTCCCA
TTACCCAGAATCGACAACCTATTGAGCCGTATTGGAAATG
CCCAGATATTTACCACGCTAGATTTGCATAGTGGTTACCA
CCAGATCCCGATGGAACCCAAAGACCGCTACAAAACCGCC
TTTGTCACACCATCCGGTAAGTATGAATATACCGTCATGC
CATTTGGCTTAGTCAATGCACCTAGTACATTCGCAAGATA
CATGGCTGATACATTTAGAGACCTGAGATTCGTCAATGTT
TACCTTGATGATATATTAATATTCTCCGAATCTCCAGAAG
AACATTGGAAACATTTAGACACGGTACTAGAAAGATTAAA
GAACGAGAACCTCATTGTTAAGAAGAAAAAATGTAAATTT
GCATCTGAAGAAACTGAGTTTTAGGCTATAGTATTGGAAT
CCAGAAAATAGCTCCACTACAGCACAAATGTGCAGCAATC
CGAGACTTTCCGACGCCTAAAACAGTAAAACAAGCACAGA
GATTTTTAGGAATGATTAATTACTACAGACGATTCATTCC
AAATTGCTCCAAGATTGCACAGCCAATCCAACTGTTTATT
TGTGACAAAAGTCAATGGACAGAAAAAACAAGACAAGGCA
ATTGATAAACTAAAAGACGCCTTGTGTAACTCCCCCGTCC
TAGTACCATTCAACAACAAAGCAAACTACCGACTTACAAC
AGACGCCTCAAAAGACGGCATTGGTGCTGTTCTAGAAGAA
GTCGACAACAAGAACAAACTTGTTGGTGTCGTCGGTTACT
TCTCTAAATCCTTAGAGAGTGCCCAGAAAAACTATCCTGC
TGGCGAATTAGAACTACTTGGAATTATCAAAGCACTCCAC
CACTTCCGATATATGCTTCACGGAAAGCATTTCACGTTAA
GAACAGACCACATTAGTTTGTTATCATTACAAAACAAGAA
CGAACCCGCACGACGCGTGCAACGCTGGTTAGATGACCTA
GCCACATATGACTTCACCTTAGAATACCTAGCTGGACCCA
AGAACGTTGTCGCAGATGCCATATCCCGTGCCGTATATAC
TATAACCCCCGAAACATCCCGACCTATCGACACAGAAAGC
TGGAAATCTTACTACAAATCAGACCCATTATGTAGTGCTG
TCTTAATTCATATGAAAGAATTGACACAACACAACGTCAC
ACCTGAAGATATGTCAGCCTTCCGTAGTTACCAGAAGAAA
CTCGAACTATCAGAGACCTTCCGAAAGAATTATTCCCTAG
AAGACGAAATGATCTATTACCAAGACCGACTAGTAGTACC
AATAAAACAACAGAACGCAGTTATGAGACTATATCATGAC
CATACCTTATTTGGAGGACATTTTGGTGTAACAGTGACCC
TTGCGAAAATCAGCCCAATTTACTATTGGCCAAAATTACA
ACATTCGATCATACAATACATCAGGACCTGCGTACAATGT
CAACTAATAAAATCACACCGACCACGCTTACATGGACTAT
TACAACCACTCCCTATAGCAGAAGGAAGATGGCTTGATAT
ATCAATGGATTTTGTGACAGGATTACCCCCGACATCAAAT
AACTTGAATATGATCCTCGTCGTAGTTGATCGTTTTTCGA
AACGCGCTCACTTCATAGCTACAAGGAAAACCTTAGACGC
AACACAACTAATAGATCTACTCTTTCGATACATTTTTCAT
ATCATGGTTTTCCCAGGACAATAACCAGTGATAGAGATGT
CCGTATGACCGCCGACAAATATCAAGAACTCACGAAAAGA
CTAGGAATAAAATCGACAATGTCTTCCGCGAACCACCCCC
AAACAGATGGACAATCCGAACGAACGATACAGACATTAAA
CAGGTTACTAAGAGCCTATGCTTCAACCAATATTCAGAAT
TGGCATGTATATTTACCACAAATCGAATTTGTTTACAATT
CTACACCTACTAGAACACTTGGAAAATCACCATTTGAAAT
TGATTTAGGATATTTACCGAATACCCCTGCTATTAAGTCA
GATGACGAAGTCAACGCAAGAAGTTTTACTGCCGTAGAAC
TTGCCAAACACCTCAAAGCCCTTACCATCCAAACGAAGGA
ACAGCTAGAACACGCTCAAATCGAAATGGAAACTAATAAC
AATCAAAGACGTAAACCCTTATTGTTAAACATAGGAGATC
ACGTATTAGTGCATAGAGATGCATACTTCAAGAAAGGTGC
TTATATGAAAGTACAACAAATATACGTCGGACCATTTCGA
GTTGTCAAGAAAATAAACGATAACGCCTACGAACTAGATT
TAAACTCTCACAAGAAAAAGCACAGAGTTATTAATGTACA
ATTCCTGAAAAAGTTTGTATACCGTCCAGACGCGTACCCA
AAGAATAAACCAATCAGCTCCACTGAAAGAATTAAGAGAG
CACACGAAGTTACTGCACTCATAGGAATAGATACTACACA
CAAAACTTACTTATGTCACATGCAAGATGTAGACCCAACA
CTTTCAGTAGAATACTCAGAAGCTGAATTTTGCCAAATTC
CCGAAAGAACACGAAGATCAATATTAGCCAACTTTAGACA
ACTCTACGAAACACAAGACAACCCTGAGAGAGAGGAAGAT
GTTGTATCTCAAAATGAGATATGTCAGTATGACAATACGT
CACCCTGAACGTTCATAAAACACATATGAAACAACCTTAT
AACAAAACGAACAACATGAGACAAAACCCGACCTTCCCTA
GCTGAACTACCCAAAGTATAAATGCCTGAACAATTAGTTT
AGATCCGAGATTCCGCGCTTCCACCACTTAGTATGATTCA
TATTTTATATAATATATAAGATAAGTAACATTCCGTGAAT
TAATCTGATAAACTGTTTTGACAACTGGTTACTTCCCTAA
GACTGTTTATATTAGGATTGTCAAGACACTCCGGTATTAC
TCGAGCCCGTAATACAACAGAAAGTTCCATTTTGGATGCT
CTATTTATGGGAATATGACTATACGAATGTCACCCACGAT
GGCCGGAGTAGCTGTGATGAGCATCTTTTGTCCTGGGCGG
CTTAAAACGTGAGCAAAATTGTACTGTAAATTACTTACGT
TATCAATGGAAGTGTGTGAATTTCGTGATAAAATTATTGT
CAGAATAGTGACTTCATTATTCTTTATAACTAACCATTAG
GATCATATAAGTAATCAGATGCAGTTCGTCATTAATATGT
CAGGATGGATAACCATAGGTAAGCACGTGATTATGGAAGG
ACAGTAAAGTTACCGATCTACTTTTTGAATGATCAACTTG
GTGTTTTCATCTATAAGGATATGGGTCGTTACATTGAAAC
TATAGTAAAAGATCTCGTTATTGGTATATCGGTCATAATG
AAGATGAAATAGTCGGTATGTATTTTTATACCCCCCCCTA
TATGGTAAAAAGGTTAAGATTCATATTTAAATCTTCATTA
ATACCACCTCTAATTTCTAATTACCAACATTTTTAACTCC
ACTTTTATTATATGCTATATACAACATTATGTAAAAGGAG
TATACCAAAAATTCTCCTTCATAATATAGGAATTCACAAA
ATGGAACCGATATCTCCGCATAATGCTATTATCATTTCTT
ACTCGTTTTATACATTGTCATTCATTATCTTATTGCATTT
GCAATCCTTGTTTTCCGGCTTCTGTGAAATTTGACGACTG
ATTCTCAATTTTATGTCATCTTTTACACTTATATATGACA
ATATACTAGTAGTATGAAGACTAATCAACGGAGGTTATTT
GATTTCTATTCTAACTTATTTGAACATATATAATTTGTAA
ATTTTATGCAGATTAGACTTGGGAGTTATCACAACATTTT
GTCAGTGTTTAGCCTCTTTCACCTTTGCCTTTTTCAGCCT
TTTTGTGTAAATTGATGGTGTAGTTTGTTTCTGAAAGGGC
TCTTTTATTTTTTTCGCTTCCGCCGTTCGTTATTGGATAA
TCCCCGAAATATGCTAGAGTGGCTGATACATTATAGAACA
TAAAAGTGAGCTGCAATGAGCACTCAAGCACGTTATTGAC
AAGGATAACGGAAAGGTACACTAATACTTATACTGATTAA
TAAGGGTTAGCCTTTTAATGTTCAAGTCAACTTTAAACTC
CATAATAAGAAGACCCTTGAAAGGTTTTCAACTTCTTAGA
GGGGCTGACTCATCGAATACACGGCCACAGTCCCCTAGAG
CCTCCGCAAGAGATGTTACAGAGAAACAGATATTAAGAAC
TCCGTCAGCACCAACTGCAATACCATTAAGGAGATTATCT
ATAGAGTCCCAAGCTTGTTTCCTCGCCCTTTAGAAGATTC
TGTTAAGGACTTCCGAGATTTTATCAAGAACGAGGATGCA
TTCCAGACTGAACTTTTGAAAACGCTGCCATTCTACCCCA
CTCCTTCGGAATCAAAAACAGCAAGACTTATAAGAACTGT
TGTTGATGATGAGGGCAATTACATCAATGAATTTTGCATA
CGCCCTCGAAAAACCTCAGTGCCTGAGGCTGACTTAAAAC
ATCTGGTTTTCATTCATGGGTATGGCGCCGGATTGGGTTT
TTTCATCAAGAATTTTGAGGATATTCCACTATTGGATAAC
GAGTGGTGCATACATGCCATCGATTTGCCTGGGTATGGTT
TTTCTTCAAGACCTAAGTTTCCGTTCGAGTATCCGAGAGA
TAATATTCACAGCGTTCAAGATTGGTTTCACGAAAGAATA
CACACATGGTTTAGTAAAAGAAATCTTTTGAACCGACCTG
AGAAAAACATTGTTATGGCACATTCTTTAGGGTCTTACTT
GATGGCTTTATATTTGCAAAATATAAGGAATCTCCATCTT
TTAAAAAGCTGATCCTTTGTTCCCCAGCAGGCGTGTCTTA
TAGAGATTTCAACAATACTGCTTCAGAGGTTGAAAATGGA
AACCGCCTCCTTGGTGGTATGTCAAGCTTTGGGACAGAAA
TATCTCGCCTTTACACTAGTAAGAAATTTTCGCCAGTTAG
GTTCGAAGATTACAAGTGGATGGTCATATCGGCGCTTTAA
GCACATTTTGAATGGTGATCCAGAACAGTCAAAACGGTTT
GAAGCCTTGCATAGATACGCATATGCTATTTTCAATAAAC
GTGGTTCAGGTGAATACTTATTAAGCTTTGCTTTGAAATG
TGGTGGTGAACCAAGACTATCATTGGAGCAGCAGCTATTC
GATGGCAAAAGTCTGATATTTTAAAGAATAGTAATTGTGA
CTGGCTTTGGCTTTATGGCGATGACGATTGGATGGATGTG
AATGGTGGACTTAGAGTATCAAGATTCTTGAAAGAGAAGT
TGAAACAAAAAGTAACGTCATCATTGTTCCTCATTCAGGG
CATCACTTGTACCTGGATAACTATAAGTTTTTCAATAATA
TTCTTACGAAAGAAATGCAAAAATATAATGAAGAAATCTT
GTGCATCTACATTATATAACGAAATTTTTACATACATTTT
CGCCGCTATTTTTCTTCTTATCTCAAAATGAAATTACCGT
TTGCAATCAACACCGGTCGCTGTTTTATTTTGTTCATAAT
AATAATTTAGATACAGCATGAACTGTATATTAAAGTCAAC
GATTTCAACAATTCATTTCTGTGTAACTATTTTTCCAATA
GAACCACTGTCTTTATGGAGTAGTTGGGCTCTATAAAAAT
TATTTAGTTCCAAAGTTTGTTTATATTTTGTTTCTATAAT
AATGTATTGAAGATATAAACAAACATAATTTTACTGTTAA
CATTTAGGCGCAACAAAAGGACGATCTTTTTTATTTATCA
CAAGTTAAAGATTTTCGATACAAATAATATTGTGGTTTAA
GGTACGTCCAACTCTACTTAAATCACTGAATCCTTCAGAT
AACGAAATTACGAATAATATCTACTCTGTTTCTCCTTGTC
TTTGTTCTTTCTTGCAGCCAGCCAAGCCCATTCGGGATCA
GAGATTCAAATATCCCTGACGGCTGGTTCTGGATTAAGTT
GATTTTGTGGAACTTCTGTCTTCACAATTATATTGTTACC
CACTTAATGCTTCTCGGGGGTTAGAAACACTAGCACTTGA
AAGAACATGAAAAATTGAAAAAAAAAAAACAATGCACAAT
AAATTCCAGGGGTTAGCGACTTTATACTTCTTCTGTTAGC
TACTGTAGTGTTCTGTACACATATTCACTTGTAGAAGTTG
ATTAGAATGACAGCCTCATCAAATGACGATGACCTAATAT
TCGAATGTTATAGCGATCCTGAGTTAAAAGATGGACACAC
CTTGCTAATGCAAAAGCTTGGAAAGGTATTCTGACCGTGC
AGCAGTACGCTGATAGGGAACAATTGCTAGGGTCTTCAGA
GATTTCTCAAAAGAATAAATCAAATGAAATGATGACAAAA
TACCCAAAAAGTTACCAGTGGCTTGGGCAGAAGTACTTTG
TTTTAAAGGATCGATCTTTGCCAGATAATGGAAAATTTAG
TCAAGTTGTTTCCAGTTGCGAAACTTTAAACAGGATTGGA
TATTGTATTCATCCGGGTTCTAATGGAAAAATCGAGCCAG
CTTTGATTGTATGCATTGGGGCGTCTTTACCTTTGAAAAC
CATCGCGGCAAGGGCTACGCCAAGAAGATGATTATCAAAC
TGAATGAATTTTATGACAAGATTCGTGATGACGCTAACAC
CGTACTAGAATTGAAAAATTTGGTGATTAACCTTTACAGC
GAAGTCGGAGAATATTATTCCGCATTAGGATACGAGAGTA
TGCATGTTCCCTTGCACCGCATTTCTAAATTAGATGAACT
TACTGAGAGATACTGTGGAGAAGATGATGACCATGATGGT
AAGTACTTGGGATTTGATGATTACAGGGGTTTAGTAGGAC
TACATGAGACACAGTTCAAAGAAAGCTTATTAAGTTTACA
CAAAGAAAACCCAGAGAAGTTTGTTTTTACCGTTGCGCCA
GACTTTGACATTTTCACATGGTTTCAGTATCGTGATCTTT
TTATCATGAATAAATCAGGAAGAAAAGCCCAGCAAAATCT
GTTTTTTGGATACGCGTTGAGTGATAACAGCCACATCATA
TGGCATCACAATTGGAACGGTGATTCTCTGATTATTGTCA
AAATCCATATACCTGAAGAAACATTTCAAAGGAAAGAATT
GAAGCTCAAAAATTACTAAGGAAGGCCATAGAAGAGACAA
AGCTTCATGGATTGCAAGAATTAGAATTTTGGGACGAAGA
AATTCCCATCAAAAGTACCCACAATTGTTTCAGTTATTAA
CAGAGCTTGAAAATGAATCTAAAGTTTTCTCAGAAAACGG
TTCCATCAGTGCTGTTCGTCCCCCCAAAGGATATACAGCC
GAGCAGGTAATTTGGGATAACAATACCAAATTCTGTTGGT
TTTAAGTCAAATATTGTGTTGCTTATACAGGAAAAGTCAA
GGTTTCAAACTACATATCATTATTTACTGTTAAAATTCAC
ATATACTAATACATACGGTAATAGATTGAACCTCTTCTGT
GCTCTTCTCTAAAAGTACTTCTGAACGTATGTGTCATTTT
TCCTTTCAGTTTTCTTTGTAGCTCGCATTGATGTAGCCGA
GTATATTTAAGGGATTCTTATGCAATGATGAAATATTTTT
CACCTATAACGCCGACTACTGAAAACAGAGGGCCATCTTA
ACCGTTTTGCATTCAGTAACCCATACTCAGGATTTAATAA
AAGAGGAAAGCAATGTCTCTACTAGGCGCCAGGTCCACTT
ACCGTTGGTTTTCAATCGCTGCATCAATTCCGACTAAGAA
TGCTATTGGCAAATCCACGTACCTCTTAGCTTCAAGAAAT
CAACAGTACCGAGGCATCATAACGTCAACTGTAGACTGGA
AACCAATCAAGACAGGTAAGAGCCCAAATGATGATTCTCG
AAGAGAAAGATCCTTTGGCAAGAAAATTGTTCTGGGTCTG
ATGTTCGCGATGCCAATAATATCCTTCTATTTGGGAACTT
GGCAAGTAAGGAGATTGAAGTGGAAAACCAAGCTGATTGC
GGCATGCGAAACTAAACTTACTTATGAACCAATACCACTT
CCTAAGTCATTTACACCTGACATGTGCGAGGATTGGGAAT
ACCGTAAAGTTATACTTACCGGACACTTCCTTCACAATGA
AGAGATGTTTGTTGGTCCAAGAAAGAAAAATGGAGAAAAG
GGTTATTTTCTGTTTACACCGTTCATTAGAGATGACACCG
GTGAGAAAGTTCTGATAGAAAGAGGGTGGATAAGTGAAGA
AAAAGTTGCTCCTGACTCAAGAAATTTACACCATTTGTCG
TTGCCTCAAGAAGAACACTTGAAAGTGGTTTGCTTAGTAA
GACCTCCAAAGAAAAGAGGCTCGCTACAATGGGCGAAAAA
GGATCCAAATTCTAGATTGTGGCAGGTGCCAGACATATAT
GACATGGCAAGATCATCAGGGTGCACGCCCATTCAATTTC
AAGCCTTGTATGACATGAAGGACCATCCAATAATCGAGGA
ACACACAAGAAACGAGGCTTCACAAAACAATTCCACCTCT
AGCCTGTGGAAGTTCTGGAAACGAGAACCTACGACTGCTG
TAAACGGAACGCAAGCTGTTGATAATAATACATCGAAGCC
TCGTTCTAGGCAGGAAATGCCGACAGACCAAACAATTGAA
TTCGATGAACGACAGTTTATCAAAGCAGGTGTTCCCATAG
GCCGGAAGCCCACTATTGATTTAAAGAATAACCATCTACA
ATATTTGGTAACGTGGTATGGCCTTTCGTTTTTGAGCACA
ATCTTCCTCATTGTGGCTCTTAGGAAGGCGAAAAGAGGGG
CGTTGTGTCCCAAGACCAACTAATGAAAGAGAAACTGAAG
CATTCAAGGAAATATATGTAAACGGCAAACTCCTCTGCCC
ATACTATCGAACTCTATCCAAGAAGCGCGTAATTTCACGA
GCACTGCCTAAACGGTTTTCCACATTAGTTTTGCAACTAC
AATGATTCGGATATGGCACATTTACATAATTTAAACTTGT
ACATAACTAACACCTTTTATCCATATACCTTATGTGCCGC
TCAAGATATGAACATTGCGCGTTGCCCGGACAATATCGAT
AAATAATAGCCAAAACAAACATGTTTTATCGACGCATGAA
TCCTTTGGCGTTAAACTTGTCCAATTGCACTGAAACTTGG
AGCGTATAAGCTCAGCAATTGCACCAAAACAATATCAGAA
AAGGCTTGTATTGCCACTTTCACCTATGAGCGAAGATAAA
GCTAAATTAGGGACCACAAGGTCTGCCACGGAATATCGTT
TATCCATTGGTAGCGCTCCGACTTCAAGAAGGTCGTCTAT
GGGTGAATCCTCATCCCTGATGAAATTTGCTGATCAAGAG
GGATTAACGAGTTCCGTTGGCGAATATAACGAGAATACCA
TACAACAGCTTCTGTTGCCTAAAATAAGAGAACTGAGCGA
TTCAATCATTACTTTAGATTCCAATTTCACGCGCTTAAAT
TTTATCCACGAGAGTTTAGCTGATCTTAATGAATCCCTAG
GTTCGTTGTTGTACGGTATTATGAGCAATTCATGGTGCGT
AGAATTCTCACAGGCGCCTCATGATATTCAAGACGATTTG
ATCGCTATTAAACAATTGAAATCGTTGGAAGATGAGAAAA
ATAACTTAGTAATGGAACTCTCCAATATGGAACGCGGGAT
TAAAAGAAAAAAAGACGAACAAGGTGAAAATGATTTGGCC
AAGGCATCTCAGAACAAACAGTTTAACCAGCCGCTATTTC
CCTCCTCACAAGTAAGAAAATACAGGTCATATGACAACAG
AGACAAGAGGAAGCCCTCCAAGATAGGCAACAACTTACAA
GTAGAGAATGAGGAGGACTATGAAGACGATACTAGTAGTG
AAGCTTCTTTTGTTCTAAATCCAACAAATATCGGTATGTC
CAAATCATCTCAAGGTCACGTGACTAAAACCACGCGTTTG
AATAATAATACCAACAGTAAACTGAGAAGAAAGTCCATCT
TACATACAATCAGAAATAGCATTGCTTCCGGCGCTGATTT
ACCCATCGAAAACGACAATGTTGTTAATTTGGGAGATCTG
CATCCAAATAATCGAATATCACTCGGAAGTGGTGCTGCAA
GAGTGGTCAATGGGCCCGTTACGAAGAACAGAAATTCAAT
GTTCTCAGGACGTGCTGAAAGGAAACCCACAGAAAGCAGA
CATTCTGTTGCAAAGAAAACTGAAAAAAAAATAAATACAA
GGCCCCCCTTCAGATGACTACGCCCAACCCAACCAAAGAA
TTATCCTCCTCACAAAATATATCGCTAGCATGCGTGAGTT
ATGGATAAGAAGAATATTTGATGAGCTGACTGATTCTTTA
TAGCAATAGGGAGGAAGGCAGTACACATATCAGCAGTGCA
TGGGCACAACCCGCATTACAACGAAACATGATATATCTAT
ATAAAAGAAGATACGGACAGGCGGTCGAGGCTATTACTGT
GCCACTATGCGAGTCATGAATGATTTTTAAATTAGTTAGT
ACCCCTTTATATAACGTCTTCAATAAAAGTGCGGGAAAAT
TCGGGTAATATTTTCTATAACTGTCATTTTTTTTTCGTTA
TGTATGGCAAACCAAATTGACAAGAAACTGGACAACGGTT
AAAGCAAAAGGAGGAAGAAAGATATTGATTTGTGCTTTGA
AGAATAACCCAAGCGAACAGGTCATTAATTGCCTAGAATC
TTTACATAGAATTTGCCTTTTATGGAAGAGACGGGAGATT
CGAAGCTGGTCCCTAGGGACGAGGAAGAAATAGTAAATGA
CAACGATGAAACTAAAGCGCCTAGTGAGGAAGAAGAAGGA
GAAGATGTCTTTGACTCCTCTGAGGAAGACGAAGATATTG
ATGAAGACGAAGATGAGGCAAGAAAAGTGCAAGAAGGCTT
CATTGTCAACGATGATGATGAAAATGAAGACCCAGGAACA
AGTATTTCCAAAAAAAGAAGAAAACATAAAAGAAGAGAAA
GAGAAGAAGATGATCGACTATCCGAAGATGATTTGGATTT
GTTAATGGAGAATGCTGGTGTTGAACGTACCAAAGCGAGC
TCCTCTTCAGGAAAATTTAAAAGATTAAAGAGAGTAGGAG
ATGAAGGAAACGCTGCAGAATCAGAAAGTGACAACGTCGC
TGCATCAAGGCAAGATTCTACGTCTAAATTGGAAGATTTC
TTTTCTGAAGATGAAGAAGAAGAAGAATCTGGTTTACGCA
ACGGTAGGAACAATGAATATGGGCGTGATGAAGAAGACCA
TGAAAATAGGAACAGAACAGCTGACAAAGGTGGAATCTTG
GACGAATTGGATGATTTCATTGAAGATGATGAATTTTCTG
ATGAGGACGACGAAACCAGACAAAGGAGGATCCAAGAAAA
GAAGCTTTTAAGAGAACAATCCATCAAACAACCTACACAG
ATTACTGGTCTATCGTCGGATAAGATTGACGAGATGTATG
ACATTTTTGGTGATGGTCATGACTACGATTGGGCTTTAGA
AATTGAAAATGAAGAACTAGAAAATGGTAACGACAACAAT
GAAGCTGAAGAAGAAGAGATCGATGAAGAAACTGGTGCTA
TAAAAGCACCAAGAAAAGATATCTCTACAAGACATTTATG
ATTTAGAGGATTTGAAAAAAAACTTGATGACTGAAGGAGA
CATGAAAATTAGAAAGACAGATATTCCAGAAAGATATCAA
GAATTAAGAGCAGGTATTACTGACTACGGAAATATGTCAT
CGGAGGATCAAGAATTAGAAAGAAACTGGATAGCAGAAAA
ATTTCTGTGGATAAGAACTTCGATGCCAATTATGATCTCA
CTGAATTTAAAGAAGCAATTGGGAACGCAATCAAATTTAT
CACCAAAGAAAACTTGGAAGTCCCTTTTATATATGCTTAC
CGTCGTAACTATATTTCCTCAAGAGAAAAGATGGGTTTCT
TTTGACTGAAGATGACCTTTGGGATATAGTTAGCCTTGAC
ATCGAATTTCACAGTCTTGTGAACAAAAGGATTATGTCCA
GAGATTTTATGCAGAATTACATATCGATGATCCTATTGTC
ACTGAATACTTCAAAAATCAGAATACTGCATCTATTGCGG
AACTGAATTCTCTACAGGATATTTATGACTACCTAGAATT
CAAATATGCCAACGAAATCAATGAAATGTTTATAAACCAC
ACTGGAAAGACTGGTAAGAAACATTTGAAAAATTCCAGTT
ATGAAAAATTTAAAGCTAGTCCTCTTTATCAAGCGGTTAG
TGATATTGGTATATCAGCTGAGGATGTTGGTGAAAATATC
AGTTCCCAGCATCAAATCCACCCTCCCGTAGATCATCCAA
GTTCCAAACCAGTAGAAGTGATAGAATCTATATTGAATGC
AAACAGCGGTGATTTGCAAGTCTTTACGTCCAATACTAAG
CTGGCAATTGATACGGTCCAAAAATACTACTCTTTGGAAT
TGTCTAAAAATACAAAAATAAGGGAAAAAGTTAGATCCGA
TTTTTCCAAATATTATCTGGCTGACGTTGTGTTAACTGCT
AAAGGTAAAAAGAAATTCAAAAGGGATCTCTGTATGAGGA
CATAAAATATGCCATCAATAGAACTCCAATGCACTTCCGT
AGGGATCCAGACGTTTTTTTGAAAATGGTCGAGGCTGAGT
CTTTGAACCTGCTCAGTGTTAAGTTACACATGTCGTCACA
AGCCCAATATATAGAGCATTTATTCCAAATTGCACTTGAA
ACTACCAATACCTCGGACATCGCAATAGAATGGAATAACT
TCCGTAAACTGGCATTCAACCAAGCGATGGACAAGATTTT
CCAGGATATATCTCAAGAAGTCAAAGACAATTTAACAAAA
ATTGTCAAAAATTGGTAGCCAAGACTGTTCGCCATAAGTT
TATGACAAAATTAGACCAGGCTCCATTCATTCCTAATGTC
AGGGATCCAAAAATTCCAAAAATCTTATCTTTAACCTGTG
GACAGGGTAGATTCGGAGCCGACGCTATAATTGCTGTCTA
CGTCAACAGAAAGGGTGATTTTATAAGAGATTACAAGATT
GTCGACAATCCATTTGATAAGACGAATCCTGAAAAATTTG
AAGACACCTTGGATAATATCATTCAAAGCTGTCAACCGAA
TGCCATCGGAATCAATGGCCCTAACCCAAAGACTCAAAAA
TTTTACAAAAGATTACAAGAAGTTCTACATAAGAAGCAAA
TCGTCGACAGTAGAGGACATACTATTCCAATCATTTACGT
TGAGGACGAAGTCGCTATCCGTTATCAGAATTCCGAAAGA
GCTGCTCAAGAATTCCCTAATAAACCTCCTCTAGTTAAAT
ACTGTATCGCCTTGGCGCGCTATATGCATTCCCCATTGTT
GGAATATGCTAATTTAACAAGTGAAGAAGTGAGATCATTG
TCAATTCATCCACACCAAAATCTGTTATCCTCAGAACAAT
TGAGTTGGGCTCTTGAAACCGCTTTCGTTGATATTGTCAA
CCTGGTAAGTGTTGAAGTTAACAAAGCCACAGATAATAAT
TACTACGCTAGTGCGCTGAAATACATCTCTGGCTTTGGAA
AACGTAAAGCTATTGATTTCTTACAGTCCCTTCAAAGGCT
AAATGAACCATTACTGGCTCGTCAACAATTAATTACTCAT
AACATTCTTCACAAGACTATTTTTATGAATTCCGCGGGAT
TCCTCTATATCTCATGGAATGAAAAAGACAAAAATACGAA
GATTTGGAACATGATCAACTAGATAGCACTAGAATTCATC
CAGAAGACTACCATTTGGCCACCAAGGTTGCCGCTGATGC
TTTAGAATACGATCCTGATACTATTGCCGAAAAAGAAGAA
CAGGGGACTATGAGTGAATTCATTGAACTGTTGAGAGAAG
ATCCTGACCGTAGAGCTAAACTAGAATCACTAAATCTAGA
ATCATACGCAGAAGAACTTGAGAAGAATACCGGATTAAGA
AAACTTAATAATCTAAATACAATTGTCCTTGAATTGTTGG
ATGGATTTGAAGAATTGAGAAATGACTTTCATCCTTTGCA
AGGTGATGAAATTTTCCAAAGTTTGACTGGTGAGTCTGAA
AAGACGTTTTTCAAGGGTAGTATTATTCCAGTCAGAGTAG
AAAGATTCTGGCACAACGATATAATTTGCACTACAAACTC
TGAAGTTGAATGTGTAGTAAATGCTCAACGTCACGCAGGT
GCACAATTAAGAAGACCTGCAAATGAAATATACGAAATTG
GTAAAACATATCCAGCAAAGGTGATATATATTGACTATGC
TAATATTACTGCAGAAGTTTCCTTATTAGATCATGATGTC
AAACAGCAATATGTTCCAATAAGCTACAGTAAAGATCCTT
CCATTTGGGACTTGAAACAAGAACTGGAAGATGCCGAAGA
GGAGAGGAAATTGATGATGGCAGAAGCCCGTGCAAAGAGA
ACACATCGTGTTATCAATCATCCTTACTATTTCCCTTTCA
ACGGCAGACAGGCTGAGGATTACTTAAGGAGTAAAGAACG
TGGTGAATTCGTGATCAGACAGTCTAGCCGAGGTGATGAC
CACTTGGTTATCACCTGGAAATTGGATAAGGATTTGTTTC
AACATATTGATATCCAAGAATTAGAAAAAGAAAATCCTTT
GGCTTTAGGTAAAGTCTTGATTGTCGACAATCAGAAATAC
AATGATTTAGACCAGATCATTGTAGAATATCTTCAAAACA
AGGTAAGGCTCTTGAATGAAATGACATCTAGTGAAAAATT
CAAAAGCGGTACTAAGAAAGATGTGGTCAAGTTTATTGAA
GACTACTCTAGAGTGAATCCAAATAAGTCTGTGTACTATT
TCAGTTTGAACCACGATAACCCTGGTTGGTTTTACTTGAT
GTTCAAGATTAACGCAAATAGCAAATTATACACATGGAAT
GTGAAATTAACGAACACTGGTTATTTCCTGGTAAACTACA
ATTATCCAAGTGTTATCCAGCTTTGTAATGGTTTTAAGAC
GCTTCTAAAATCTAACAGTAGTAAGAATAGAATGAACAAC
TACCGTTAGATGCGTATGTAGTGTCCATTGTTATTATTAA
TTTTATTATTACTTTGACCATTGTTTAGGTAAGGTATGTA
AACTAGAACGCTTCAACTGTATTTTTTACGTAATTATTTG
CTGCATGTTTAGTTTCGCAAAGTTTGTACCGTGACGAACA
TAGCACGAACACAACATTTAATAGAAATAGCTTGGGAACC
AAAATTTTAGAAATTTTTTCACTAATGAGAAGGAAAGCGT
TGCAAAGTGGCGACTATTTTGGTTCTTCAAATATTTGCAG
GAAATAAATAATTTACTGTGCATTTCTGATTACATTTAGG
ATGTAAATTGACTTAGTAGACGTTCCAGCGACCATTCTCA
TTTGGTCCTTACTGATATCCATACACTTTATCCTGTCGTG
CAAGGAGTTTGCCTCACCAGGAATATTTAAAATTCTCGAA
TCACCAGTCATCAAATCAACACTGTAAATACCTTCATCAT
TTCCTACCAATACACCATTAGAAGATTCTAATTTGCCGAG
AATTGGTAATGAGAAATCATCTTGATATATTTCTGTCGCA
AAATTTCGTAAGATTTTATCGTAGTAAGTCTGAACTTTAT
CCAATTTCATTGCCTTTGGATGGCCTGTATTCATAGGTAT
TTCTACTAAAATCAATCTCATGTATGGTTTATGTGACGTG
GCTACAACTAGCATGGTACTGGGTGATAATCCTATCGTAT
CCTTAGTATTGGAATGAACATAATCTACTGCCATTACGTC
TCGAATGTTGAAAGCGTACGTGCTAAATTCCGCATTGTTT
AAGGCAATATTGTATGAATGGACAAGATTTTTGGCATCTA
TAATTGAGTAACATGCTATATGAGTGTATTCTGCTCTGGT
AAGAAACACAGAGAAACTATTCTGACCATTGCCGTCACCG
TTGGCGATTACATTCAACGACGTACAATTGGAAGCCAACT
TTATTTCGGAGAGTTTTGTGAGGAAAGTGTTCCCGTTTTT
ATCTCCAACAAACTCAATCGCAGGAAGTTATCCATTCCAC
TAGTAATAACAAACCAAGATGATTCCGTAACATTGCAGAT
CTTTATATGCGTAATCATTCTGGCATGAATTTTCCATACT
GCGTTGTTCACCAGTTCAAAATCGTTATTTAGCAAGTAAA
ACTTCCGTTCATTGGACATACATATTGGTAACCGGAGCTA
CCAATGGGTCCGTACAGCTTGACGATGCTCTTGACTTTTT
CATTAATTTTAAATGACTTCGACGTCGCTTTCTCAATGTC
GTAGATTACTAGGTATCCAGTAGCTGACGAAAGTAATATA
TATTTGCTATCTTCTGTAAAAGTTGCGCTAATGAACAAGG
TATCTTTGGGTAAGGATTTGTTCAATTTTACATCAATACT
AAATTTCAAACTATGGTTCCAAGGTTGAATTCCATACTTA
GCATTGTCAATTGGGGCTAAATCATCGTTTATTGAAAGAG
TTTTAAACCTATCTTTGAAAGACCGTCTTTTGTAGTAAAT
CCTATCTTCAACGACACTCTGCAAGTCTTCTAGCGGTATC
TCACCGACATTACTATTTGAACTATCGGACTTTTCTAAGG
CAGAAAGAGGTAACGCTGTCTCCCTTATGAATGCAGCTAA
TGTATCTTCCAGACCGTTATGTTTGAGATAATTAGCTATC
AATAGATTAGTATAAAATCTGGAAGTAGAATTGTCAGCCA
TGTCGGTCGCACTAGACTTTTCTTCTCACTGTCACTTACC
TGTTTGAAATCATGTCCTTTTTTTTTTTGCCATTCTTATA
CATTTTCTTTCCTTCTGAAATTAACTGTACACCCATACCC
TATATACACCCATACCCTATTTTTAAATATAAAAAGTAAA
CTTCATTTTGAAAGACCACTCTGCATCAGCACGCGGGCTC
TGGAAGGAAGAAATGACGTTTCGGCGGAATACCCTTTCAG
AAGGTCTGCTCTTGTGGCTGGTTCATGGGAGACACCCAGC
GGAGCTCCTCCCGAGAAAGGCCCCTTCATCTCTGCCGATT
GCTGACGGAAAGCAGTAGCGGAGGTTTGAGTTCTCTACGC
CGAGAGTACACTGCCGTAATATCACAATGTTTCGACTAAC
GGTTACAGTACGTTAAATTAGATACTGCCTATGAATTGAC
ATATTAGATAATGTCAAATTTTACAAAAACCTAAGACAAC
AGGAAATAAACAAAGATGGGTAAAGGTAAGCCAAGAGGTT
TGAACTCTGCTAGAAAGCTACGTGTCCACAGAAGAAACAA
GTATGTTGACTATTTCAAAATTAAAAAAACTATCAACCCC
CTATTGTGATATCGTTTTAGGTGAAGGAAATGTTGTGAGC
TCTGGAGTGATAAATTTATCAGTAACATATCCTGGCGCAA
ATCAGTTTGGAGAGGCTTAAAATGACACGTCACAGTGATA
AAAAGTAATGAATAGTGAACGGTCAGCTTCGGCCATTCTT
CCCAATCTATAGTGTGGAAAATAAACCTTTTCTTCCCAAA
ATAACTCAGAAAGTCACAGGAGGCCGTTTTTACAACGGAA
TCATTTTTTACTAACAGTTTTTTTTTATTATTATAGCCGT
TGGGCCGAAAACAACTACAAGAAGAGATTGTTGGGTACTG
CCTTCAAGTCTTCTCCATTCGGTGGTTCTTCTCATGCCAA
GGGTATCGTCTTGGAAAAATTGGGTATCGAATCCAAGCAA
CCTAACTCTGCTATCAGAAAGTGTGTTAGAGTTCAATTAA
TCAAGAACGGTAAGAAGGTCACTGCTTTCGTTCCAAACGA
TGGTTGTTTGAACTTTGTCGACGAAAATGATGAAGTCTTG
CTAGCAGGTTTCGGTAGAAAGGGTAAAGCTAAGGGTGATA
TTCCAGGTGTTAGATTCAAGGTCGTTAAGGTCTCTGGTGT
CTCCTTGTTGGCTTTGTGGAAAGAAAAGAAGGAAAAGCCA
AGATCATAAGCACGAAAGTTATCCTCTCGAGGACTACATT
GTTTTTGTACCTTAATGTATCTCTTTATTCTTCCAGAAAG
TTCCTTCTAATTTCTTATTAGGAATGGGAGAGAATCACAT
CAATATTTTCTCTTTAATAGAATGTATAATTCAATAGAAA
AAACAACATAATTTGCACTTTATTTTGATGCTGAGAAAAG
TTTTATAGTGAATGTCTGCTTCCCTTGGGTTGAAGTTCTG
TTCATATACTAAGTTGGTTAATAATGCTATATATGTAATA
GATCGATCTTTATACAATTCAGTCATTGATTTAAGTAACC
TGATTACGTTTTATTTTTATATTTTTTACAATTGCAGCAT
CTTTCTCTAAAACCTCATTTAAATATGTTATACCGCGTTG
TTGATTCGTCAGAATTTCCACTATCTTATTAATACGATCA
TTAGATTCTTCACCGGTGCCTTTGGACATGCTGTCTTGGT
TTTTTGTATCGTCGTTGAAAACCATTAATTTACTATCTAA
TTGACTAGAAATGTTTTTAGCACGTTCTTTTAAGATAGCC
AAACGTGCCCAAAGTTCGTTAGTCTTACCTAAACCTGCAG
GATCTTCGCTCCGCTGTAGTAAAGTTTGGAATTGCGACCA
CATTTTCTCTTCTGCAATACCCAATGGCAGTCCTCTATTT
TTCAGGGTTGCCAATTGTGTGCCCAATTTTAAGATTCTTT
TTCAATTTCAACATTCCTTGATTGTGCCTTCAAAATTCTG
GACGCAGTGTCCAATTCATGCTTTTGTTGCAATTGTGTGG
ATTTCTCTAAAATATGGTTCAAAATTATTCTAGCTTGGGC
TACATTTTCAGTCTGTACTTGATTACGTTGATTCAAACCC
TCAAATCCATATATTTGAATGGGAATTGTCTGAGGGGAAG
GTTTCTTTTCCATTGCCTGATCCCACTCTTCTTGAAGTAC
ATGTCCTGGTTTTGTATATAAAATGGCTTCCGTTTCGTTC
ACTTTATTGTACACGAAAGCCCTGAGTTTTGTTTTCGTTG
TGTTTGGATCCCACGATTCTTTACATTTCAACACCTGTTC
TTGAATTTGCTGCGGATAATTAGACAGCTGCTGTTGTTGA
GCAATTGCTTGCGTTTGTTGCAACGGTACTTGAATTTGCT
GCTGCTGCTGCTGCTGTAAATTAGATCCAGTTGAAGGCTT
AGACCAAGCAAATGATGGTTGTGTGGATACCGTGTTTCCA
AGTCCGGGCGCAGTGTTTGTTTGAGGCTGCTGGGATTGGC
CAAAAGGCCACCTCCCCCAAGGGTATTGTTATTCTGGGTG
CCGCTTCCAAACAGGCCACCATTAGTTGTTGATCCTTGTG
GCTTACTGCCAAATAGGCCTCCCGTAGTCGCTGTAGTATT
CTGAGGCTTTGCACCAAAAAGTCCGCCTGCATTCATGTTA
GATGTGTTTTGAGTGCTATTGCCGCCCATCAGTGAGCCAG
TGGATCCTACTTTATTACCAAATAAACCCCCACTTGTGGT
ACTATTGTTTTGTGCACTGTTGCCGAAAAGACCTCCCGTT
GTGGTAGTTGGCTTGTTTCCAAATAACCCACCTCCAATGG
TGGATTGTTGAGGTTGTGCTGTTTGTTGCCCAAATAAACC
TGTTCCAGTAGCTGTAGTTCCTGAAGCGGTAGTGCTTGAA
CTTCCTAGGCTGCCAAGAGCAGGCTTATTACCGAAAAGGC
CTCCACCTGTACTACTTTGTTGGTTACTTCCAAAAGTATT
TGTGGCCTGATTTGCACCAAACCCTCCGGTAGTAGCCGTC
CCAGAATTTGGCTGGCTGCCCCCAAAACCAAATCCTGAAG
CCGAAGGTTGAGTATTTGTATTGTTATTGTTTTGTCCAAA
TGAAAAACCGGTCGAACCAGCTGGTTTATTTCCGAACCCG
TTATTACTACCGCTGAAACCAAACATGTGATCAATTGGTC
AACAAGGTATGTCTTTTGTTACTAACGAGCGTTTCTGGAA
TAGTTTGAACGGGATAATCCTCGATTTAGTCTTTCAGTCC
CTTTGGCAAAAAGTTGTTTACATCGACTTGGAGAGTTGGA
CTTTTGCTTTTACTCATTTCAAGAAACAAAATTTTTGAAA
ATAATCCATTTCGCGTACGTTCAAAATGATATAATTACAC
ATTGGCAACAATTATTTAGATTATATCACGTAGCTATTGT
ACTATTTTCCTATGAGAGAACTGCTGTAGCCATGTGGGAT
GATCATGCGGGCAAAACTAAAATACTTATATCAGTCCACA
ATTGAAGTATGGAAAGTTTTCTCCCAACTATGCCGTTTTT
ATAATGGAGACTAATGTCAAAGATAGGTTTTGCAGGCTTG
ATGGGTTTTCAAGACACTTTTCGGTCAAGATTTTCAGTGA
GATTTGAAATTCTTGCAGAAGGTCTTGATAGTCATTGCGC
AGATGATGAATATATGGTGAATTGGAATCAGCACAAGACT
CCAATATTCGACGAGATGCCGTAATCAACTTATACAACTG
CTCAATCAGGCCAGAGCAAATTTCTTCTTCTAATGGTTCT
ATACCGCACATTTCATGGAGAGATTTACTCAATCTCTTTC
CAAGTGAGAGCGCTTCTGTCAATTGTGAATGGTTACGCAG
AGAGCCGTAAATCTCATCTAACTTCTTTAGGTATTCCAGG
ACATCCTTTATAATTTCTTGTGTATTGCTGATGTCATCCT
TTATCAAATGATCTAATTGAGTCATAAATTTTTGAAGATC
ACTTTGTGTTTTCTCTAAATTTATTAGAGTTTCATTTTCT
TCATCTGTATAGGTATTGGAAAAAGTCAGATAGTCGTCGT
AGTTACTTCTTATTTGTTCTAATAATGTTTGTACCATTTT
TGTGAAAGTCCAGACAAATCTCTAATAAGGGAATCGAGAG
GAAGGTAATGGAAATTTTTCTGCACTAGGAATCTGTCGAC
ATCAAAGTTATCAACATCGGTCCCATTAGTCTCGGATTCA
CGATACTTCTCTATTTCTGTTGCGAATAACTCTTTCGATA
TTTCTGCGGTTACCGGTAAATCTAAGTCTAGTTCATCATC
ATTCAAAAGTCCATTTCGCCCTGAGAGAAATTGCGACTAT
GACTGTTGACCATTCCCTTTTCATATTATTTATTATTCTA
TATTTTTTCTAAGCTTCATTTTCTTGTCCTGTTGAAAATT
CCATGAAATCGAGGTAAAGGCCCGAGCAATAATAATTTTA
ATTTAAATAAGGCACCCTCATAAAAACGGTCTTACATCCC
ATTATACCTAAATACGTATTTTTTGGATCTAGAGTGTTAA
CTATTTCACGATTACCGGTTGGTGTACTCAAATAATTAAA
ATGTTGAGGACTAAGAGAGCCTATATTTTCTCGAGAACAT
AGTCAAAAAGACTCCATGGCCAAGTTGGTTAAGGCGTGCG
ACTGTTAATCGCAAGATCGTGAGTTCAACCCTCACTGGGG
TCGTTTTTTGCTTGAAATGAGCAACATTGGAGGAAGATTT
GTGAAATCCTCCAGTTTTCTTTTTTTTCCTCTAGGTTTTA
ACGAATGTGATAAAAGATAACTAAATAGGAGGGTCATTAA
AATGCTAGGTAACGTATAAACAATGCACATCTATACATAT
ATGAAGGTTTGAATAAGGAATAAATAACACGTGCTCATAA
AAAATCAAGAGAGCCAAGCTGGAAACAAAATCAATAAACC
GTTTACCTATTGGCAGGATCTTCTTGATGAATTGGTAGGA
TCTTTTCGGATTGAATCATTTCTCCATTCCCATCCGAGGA
ACTATTAGTACCGCTACTGCTACGTTCAGCGGCCAAATGA
GCGTTGTTCACCCGGTGATTTACATCAGAGCGTTGTGAAT
CTTCGTCTACACCCCATAGATAGTAATCTCTTCTCACTTC
CACATAATCGTACGCAAATTCGCCAATTTGATCTTCGTCC
ATACCCGCCTCCTCTGCCTCTTCTGATATTCTTAGCCTCA
TACCGGGTATGTAGCCGAGCACAAAGCAGATTATTGCAGT
TACAGCAGCAGTGTACCCAATGGATGCGGCAATGTAAGCG
ATCTGCTTATACATTTGCTTGTAATTGTGAGTTACCCAGC
CGCCCTCGTGCTCTGTAGTGCCATCCATACCAATGACCCA
GTCTGCTCCAAAAGGGCATTGAAAATTAGTCCTATTACGC
CTGCAACCCCGTGCTCAGCTAGAATGTCCATGGCATCATC
TACTTTAGCGTAGTATTTCAACTTCGTCGCAAAGTTACAC
ACTACCCCCGCCACAATGCCTTGAATAAGTGAACCGTAAA
GGGTTATACAGCCTGAGCTTGGCGTTGCAGCCACCAGCCC
AGAAATGATACCGGAGCACAGACCAACTGTCGACCATTTC
TTCTCCGATCTGTAATCCAGAAGACACCACGTCATCCCAC
CAGTAATGGCACTGAGACATGTATTCATGAATGCATAAAC
TGACCTCAAATTTGGGGATAATGAGGATGCAGAATTAAAT
AGCAGCCAGCCAAACCACAGTATGGATGTGCCTAGAGTGA
CCAATGAAACATTATGAGGCCTGAAATTTATCAGTAACTT
TTCATTTCTTTTGCCCAAAAACCAAGAGTAAACAAACCCG
GAAACAGCGCTTAATATTTCAATGTTGCCGCCGCCTGCCC
AATCGAGGACTCCCCATTGGTATGCCCAACCACCTGGTGA
CCAAATCCAATACGTCACTGGACAATATCCAATGGTAGCT
AGAATAAAGAGAAAAACCATGTGCGGTAGCAGCCTGCCTC
TTTCGGCAGTGGCGCCAGCGATAATACTTAAGTTGACGCA
CGAAAACATCATTTGGAAGGTTGCATACGCGAGCTCAGGG
TAGGCATCTTCATCGAATTTTTTCCGTACACGTTTCTAAA
GCCAAACGAATCTAGATTCCCAATGAATTTATTATTCGGA
GCGGACTTTGAAAAAGCTAGAGAGTAACCCCAGAAATACC
ATTGCAGTATACCGACCAAAGTCGCCATTAATACAACCCA
GATTAGTGCTAGTGCAGACTTCCTTCTTGCCAATCCGGAG
TACAAGAATCCCAATCCGGGCACCATAAAAAATACTAGGG
CGGCACCTAATATCATGAAGGCCACAGTGGGGCCATCGTA
GGTTTCAGTCGTTAAAGGCCCTGTAGTTCGACTCTCCATA
GTTTCTACAGTATAAGAATCCGTACTGCAGTTATGTTTAC
TAAAATAATTCTCTGATCATAAGCCTAAACAAGTTACAAG
AGCGCCTATATAAATAAACTACCTTTTAAGTATCTTATTC
TGGAACTGCATTATCGACTGGTAAGCAGAAGGTGCTATAG
AAGCCTACACCACTTTTCCGATTTTTTTTTTTTTTTTCAG
GAAAAACATCTTCCATCAATACTTTGTCATTTCTTTCTTC
TTCTCTTCTGTGCTTACATAGCCATAAGATGTCACACAAG
GGTGTCTGTAGCAATTGTGAATCTTATCGTTATCGCAATC
TCTGAGATGTCTCATCCAATAAGAGGGGCGCGTGTCCGCA
GAGATAAGCAACCAGGGCCTTTTCTTTTGCACTCAGCCTG
ACAAAGGGAGGGGAGGCGCAAAACAAAGTTCGTGGCAAAG
GACAACCGTAGAAGAGCATCGCCATGTTGATTTTGAAGAA
TGTCAAGACACAAGTACAAGTTATGGATGTGCATCGCAAA
GGGAAAAAGGGGAGTGGGGGAAAGAAATACGTTTGTCCCT
AAGTGCTCTTATGCTCCCTTTTGTGCTTCAGAGGTTCTTG
ATCAATTATTAAGAGGGGATAACTCTATCGTATATAACTT
TTATCTTAAAAATGGTTCAGGTAGTGTTTATATAGGCTCA
GTCTTTCTTATCTGAAAAAAAAACAGTACGGGATTTTTGT
GCGCTCGAATAGTGCCGAACTCAATTACGGGCTGTGGTAA
CACTTGAGATCTTGTCTTCCCTTACAAATAGCTCTAGGGG
TGTTGCATGTAGCCGCAGTAACATCTTGAAGAAGTGTACA
CTTTTGAGGGGACGCCATTGTGTTACGTTCTATGTATTGA
ATAGTATAGTTTTCAATTTTCCTGCGCTGACGTAAACCGG
CTGTAAGAAAAAACGTATAATCGAGAACTGGTTATTCAAA
GGTTGAACTTTAAAGTGAAAAGTAGCTCTAACAAAATAAA
TCATGCGTGAGAATGCAATGTCTACAAAGAAACTTCCCTA
TAAATTATCTGGCAGCAGCAAAATAACAACTTCCATACCT
AATGATTTAATCATACTGCGAAATAATTGCATAAATTCAC
TGAACAGTTCCTCGTCCAAAGCTGACAGCATTACATGTAT
AGATACGTGGCTAAAATACACAGAGGGTTTGTTAACCCAC
AGGTACGAAGCTAATAATGACGCCGCTCTCATTGAAGAGG
AGATAGCGATTGCGTTAATCAATGTTGCCGTATTTTATCA
AGACATCGGTATTGAAACATTGTACAGAGCTTATGAATCT
TCACAAGCGTCAAATAACTTATGGACAACAAGCGGGACCT
ATCTAAAGAGAGGTCTAGGCTTAATCTGCTTTCTTGGAAA
GAATTTTCAAATAAACACAGCTAATGATTGCCAAAAGATG
CAGGTTCTCAACGTCCTTAATCAGCTATCATTAGAGTTTC
AATTGCTGCAACAACTAGGGATTGTCGTTTTAGCACTGTC
TAAACTAAGATCAAAAATCAGCAAGGATGCTGTTGCGGAC
CTTGAGCCTCAAGAATTGGAAGAGCTAGGCAAGTCCAGTG
TCTTTTACGCTAAGCTTTGTATTGGATCTTATAGCACTGC
TTCGCAATGCCAAGGAGGCCGTATAGTGGACGCATTATTT
ATGAATTATTTACAGAGTTTGACCTATCTCTTCCTATCAA
TCAACCAATACAACAATGATGAGTGCGGAATTGCCATTGG
GATGCTCCAAGAATCGATCAAAAACTGTTAAATATAGTAC
CCAATTCGCAACTAAAAGAGTTGGACATTTTATCCTCAAC
CGATATTACAAAGAAGAGGGATCTTATAAAGATGTCGTTT
AAAAGGAAAATACATGGGTCTACTTTAAAAACCAACGGAT
ATTTGAGAAGAAGGTGCCATTTTCATCCAAAGCGTACATG
ATGCCGTTATTGAAATCTTCATTAGACGATTTTGTTATCC
CACTAACGATACTGTTAAGGTACAGATACCAGACAACCAA
TGAGAATTATTCCTTCAAAACGGTTGAAACCGACGTTTCT
AAATTGAAGGAGCTTTTCCCCAGGGAAAATCGTCAGATAT
TGAAGGCACTGTATGGAGTTTCCAAGATGGACATCTTACA
TTTGCAGACTCAAATAATGCAACCCACAATTGCGGTAATT
ATTTTTGAATTGAATCAAACGCCGTTCGAACGTAGAGGTC
AATAGTCTATATGAATAATATTTTTAAGGTCTACTCTACT
ATGAATTTTGCATAAAAATATACACATGTTAGAATAAGGA
AACCACTATCTACTAATCACGGCTAACCACTGCAAACAAT
GGCATTATTTACTAATATAATTATGTGTGTTGGAGTGAGA
ATCAATTATAGTCTACCGATCTGGTGCTCTTGTCAGCAGT
ATATTATTTTTGAGAAGAACTTTCCTTTTTTTTTTATGTA
TACGTAATGATCAGAATTTTTTAATAAAGATGTACTTCAA
AAGCTTTTTTTAATATTCATAGTAGAATTTAGTGAATAAT
TTGATAATTGTTGGGCTTCCATTGTTGGTAAAGGCTATTA
TATTAGTTTTGGAATAAAAATTCAACTATCGTCTATCAAC
TAGTAGTCATACTACCAGTATATTATCATATACGGTGTTA
GATGGTGACATAGGTTATGAGAAGCTGTCATCGAAGTTAG
AGGAAGCTGAAGTGCAAGGATTGATAATGTAATAGGATAA
TGAAACATATAAAACCGAATGAGAAATAATCGTAATTGTA
TTACATAGGGACACCAATTCCATTTTGAGGATTCCTATAT
CCTCGAGGAGAACTTTTAGTATATTTTCTGTACTAATATT
ATAGCTTTTACCGATAATTGAATCCTAACAGTAATCTCAA
AATTCACCAATTTCCCACAACTATCGCAAAATTCACCCAT
ATTCCAATCTTGTGCGCTTCATGGCGATTATTTCATTATG
TTTGGTTAATAAAATAAACATAATCTTGCATTAGAGATAG
TTAAGTTGTTGTATCTCAAAATGAGATACGTCAGTATGAC
AATACGTCATCCTAAACGTTCATAAAACACATATGAAACA
ACCTTATAACAAAACGAACAACATGAGACAAAACCCGTCC
TTCCCTAGCTGAACTACCCAAAAGTATAAATGCCTGAACA
ATTAGTTTAGATCCGAGATTCCGCGCTTCCACCACTTAGT
ATGATTCATATTTTATATAATATATAAGATAAGTAACATT
CCGTGAATTAATCTGATAAACTGTTTTGACAACTGGTTAC
TTCCCTAAGACTGTTTATATTAGGATTGTCAAGACACTCC
GGTATTACTCGAGCCCGTAATTCAACACAAGTGTAATTTC
AATAGCTCGCGTGGCGTAATGGCAACGCGTCTGACTTCTA
ATCAGAAGATTATGGGTTCGACCCCCATCGTGAGTGTTGT
TTTTTTAAATAATTTCCTGGCTGAAGGGAATAATGTTGTT
CAACAACGAAGATATTTCTTATTTTTCTAAGAGGTATTAT
GATATGATACATGACAATAAACATTATGAAATTTTTGTGA
AAGATGTATAAATTTATAAAAAAAAAAAAAAAGTTACTTC
CTCCACTTCGTTAGCTCATATTAGTTTCTTTTATTCCCAG
ACTTTCTGCTTTTGATAATAATCTAGCAAAATAGAAAAGG
CATGACTATAAACCAAAACCACCATTAGAATAGGCCATTG
GTTTTATATCTGGGTGCTCAACAGCTTCGAATGTCTCAAT
TATTAGATTTTGGTCGTCATTCCTGCCAGCCTGTAAAATA
CCATGGCCTGGTACAACATGAATAACACCCCAAGATTACC
TTGGCTATCACAATAGTTTGGAGCACTGAAAACTGTCATT
AATTTACCCTTCTGCTCGAATTGCACACCACCCATTCTTA
ACTCGTGAGATCTAAAAATCTTGCGCAATTTGTTGTTTCT
TAGAAATCTATCTGTAATGTCGGGTCCAAAAGCATGTCCT
AAACCACGCTGAGAAGGACCCATCCCGTTGGCTTCTTGTG
GGTCCGCCCATAGAAGTTCCATAAAGGCGCCATCTCTAGG
TGGTTGGGCAAATCTATCAATATTCTTGAAATCAGACAAA
GTTGCTGAAGGATCACTTGGTAAACCACCATGCATTACAA
GGTAATCATTATTAATTAAGGTAGCCAATGGAAGGCTCTC
AAAACTTTGTGCAAACATGTTAAATATCCTTTGTGAATAT
TTGTATTTACACTCATCTTCAAACCCATAGATTTTGTTCA
TATTATCACTCTCATGATTACCTCTGTTCAAAAAGAAATT
ATTTGGATGTAATATTTTCAAACAGTAGAATAATAGTGCA
ACTTCACACGACCAAGAACCACGGTCGACAAAATCACCAT
TGAATAGATAAGTGTGCTTAGGACCTACTTTACCAAACTT
GCGAAATAAATTCAAAACATCATAAAATTGGCCATGCGTA
TCACCACATACTGATATCTTAACATCAGGAGTAGAGTTAT
TTTCTAGTTCTACCATAGATGGCTCTTGACGAAATAAGGT
ATCAGCATGAGAGATAATAGCTGCAACGTACTTTTTTGGT
AAATATTTTCCCTTTAGGAAAAGATCGTTAACCATTTTGG
AAATAAACTCTTGAGACATGTTCTTGATCTTTGCACCTTT
AAAGGCATTCTTATCGTCATACAGCTGTTCAAATTCTAAC
TTTGGACCTTCATAATTGGCTAAATCTGCATTAGCATCAA
ATGAACTCAAGTTCAAAGTCTGACACAAACTGATCTTGGC
TTCATTTTCTGCGCCTCCGATAGCTTTCCTAAATCTTTCT
TCTCTAATGAACCTATCACATGTAAGTAACGCCTTAGTAG
CAGCCGGATCATTGGGCTTCGCCTTTAGAAGCACATTCAA
ATCTTTCCTAGCCTTTTTAAATTCTAGCAGAGCCATGCAG
GATAATGCACGTCTATGATAAGCTTTGATATTTTTGGGAT
CCAGTTTAATGGCTTCATCACAGTCATTTAAAGCGCTTTG
AAAGTTATCTACCTTAAAGTGAGCAAATGCTCTGTTCGAA
AAATAGATAGACTGTGTAGAATCTAAATCGATCGCCTCTG
TATATTTTTCAATGGCCTTTAAAAAATGTTTTTCCTTCAC
AAAAACATTTCCTTCGTTCTTTCTTTCAAGTGCCTTCGCG
CGATCTGCTGCTGTGGGTGTTGACATATTCGAGATATTTG
ATTATACCAAGGCAAGCGTTATTTCTTGCCTCTAAAATTG
TTAAAGTTCTGTGTCAAGCTCTATAAGCTGTTTTCGCCAA
TTTTCTTACCTCATCTGTGAAATTTTTCAGTTTCCCGCCG
TCGTTTTTTTCCCTGGTTTAGCGTTTTAACGGAAAAAGAA
ATACATACATACAATGATTGAAAAAATATTTTCATAAAGA
AGAAAATGAGAAGGAACTTTTGAGGACTAGAAGTGTTCCT
GATAATTGTCTCAGCCAGAATTTTCAGTGGCCAAGGTACG
AACAAGAAACTGCTAAAAGGAAAAAAAATACTCAGAATAA
CAGAAGATGACAGACAGTATTGTGGAACCCCAACAATTAT
CTCAAAATTTACCTATTTCTTAAGTATAAACAGTACACTG
CATCAGTGGTATTAGATTTGTCATGGTGTAAAATTTTATG
ATAAAAAATACAACATGGCGGGCGTAAAATAAAATACATA
TTCGTAATCCTGGAATATTACGCCAACTACAACCAATAAC
TTATGATTATATTACCAGAATATTATCATGTATGGCTCTC
AAAATATGACATAAATGGTTTCTATTAAAAGCATCATCAA
TTCAATGAAGCTGAAATTTCAAGGATTGGTGATGTAATAG
AACAATGAGCGGCGATATCATAGAACGAAAAAAGAAGTAA
TCGTCATTTTTGTAGCACTCTTATTTCCTTTTTAGAGTTC
TAATCCTCAAGGTGAAACCGTAACATATGCATATACTTAA
CGATACCGCCTTCTTTGAAAATTAGAAGCCTTATATCTAT
TTCGAACGCACATATGTTGTCATACACAATGCGACACATG
AAAATACTACTCTTTACACCTGTATTATCAAACTATTAAT
CAGTGACTTCCGAAAAAATAGGTCTCTTGGCCCAGTTGGT
TAAGGCACCGTGCTAATAACGCGGGGATCAGCGGTTCGAT
CCCGCTAGAGACCATTTACTTTTTAGAATGCAAATATAAG
ATCCCGATAAATCATAGAACCACCACTTACTTATTCACTT
ATGTGGTCCTTCCTGCTGTGGGCAGAGAGCGATTTGCACG
TACAAAGCGATCAAATTACGAACAAAACAATACATAAGAG
GTTTGGACACGTTCTTAAGGCTAACTCCACATTGCGATAA
CAAGATTAAAGTGAGCTCCTGCTCATTCCTAATTGGAACT
CATCATGCCTCCCATCAAGGTGGAGCCTGGATTTTACTAA
AGAAACCGTTCGAACGGCTCTGTATTTACTAAGAGGGGGA
TATATCAAATCGTGGAAAACATGAGAGAACAGTCTCGTTG
CGTGCAACAGCCGCTATCCTGCTGCTCTCTGCATAACTGG
ACCTTGCGTATTGGGTTCATTCTTTTGGCTTTGTGAAACG
ATTCACAAAGCCATACGTCCGTAGTATGGACCCTGCAGGA
ATGGTCTACATTTTCTATCTACTAGTAAAGCTTTATTCAC
ATATGGGTGCCGCACGGCGCGGGTTTTGCAAATTTTCTTA
GCATTGACTCATGGCAAGATTTCTCCAGAAAATCAGTAAA
GCCTCATCCAGCCTCTCTTCTTGAAAAAATTATGACTTTG
AATCGCATATTTCAAAGATTTGCCACTTGCTTAGTTTCAT
TTATTCTAATTTAACTTTTATACTATTTTTTTTGCTTCCC
AGTTAAGCTCACCAAAACACAAATACTCACTACAATACAA
TATGTGTGGTATCTTTGCAGCCTTCAAGCATGAAGATATT
CACAACTTCAAACCAAAAGCTCTACAACTATCTAAAAAAA
TCAGACACCGTGGCCCAGATTGGTCAGGAAATGCCGTTAT
GAATTCCACCATTTTCGTTCACGAGAGGTTGGCTATTGTT
GGTTTAGACTCCGGTGCCCAGCCAATCACTTCAGCTGATG
GCGAATATATGCTTGGCGTTAATGGTGAGATCTACAACCA
CATCCAACTAAGGGAGATGTGCTCTGATTACAAGTTTCAA
ACTTTCAGTGACTGTGAACCCATCATACCGTTATATTTGG
AACATGATATCGATGCTCCAAAATATCTGGACGGTATGTT
CGCATTTTGTCTGTATGATTCCAAGAAAGACCGTATTGTC
GCTGCAAGAGACCCTATCGGTGTTGTCACTTTATACATGG
GGCGTTCTTCTCAGTCTCCAGAGACCGTTTATTTTGCCTC
CGAATTAAAATGTCTAACTGACGTTTGTGACAGTATCATT
TCGTTCCCTCCTGGTCATGTCTACGATTCTGAAACGGACA
AGATTACTCGTTACTTTACCCCAGACTGGTTGGATGAAAA
GCGTATCCCATCCACCCCAGTTGACTACCATGCTATCAGA
CACAGTTTAGAAAAGGCCGTTAGAAAGAGGCTAATGGCTG
AAGTTCCATACGGTGTTCTTCTATCCGGTGGGCTGGACTC
TTCTTTGATTGCTGCGATTGCTGCTCGTGAAACGGAAAAA
GCTAATGCTGATGCTAACGAAGACAACAATGTTGACGAGA
AGCAACTTGCAGGTATCGATGACCAAGGCCATCTACACAC
ATCCGGTTGGTCTCGTTTGCATTCGTTTGCGATTGGTCTA
CCAAATGCACCTGATTTACAAGCGGCTAGAAAAGTCGCCA
AATTCATTGGTTCTATCCACCATGAACACACTTTTACATT
ACAAGAAGGTTTGGATGCTTTGGACGACGTGATCTACCAT
TTGGAAACTTACGACGTTACCACTATCAGAGCTTCTACAC
CAATGTTCTTACTATCTAGAAAGATTAAGGCCCAAGGTGT
CAAAATGGTTCTTTCTGGTGAAGGCTCGGACGAAATATTC
GGTGGCTATCTATATTTCGCACAAGCACCTTCTGCTGCAG
AATTTCACACCGAATCTGTGCAACGTGTCAAGAACTTGCA
TTTGGCAGATTGTTTGAGAGCTAATAAGTCCACGATGGCT
TGGGGTCTAGAAGCTCGTGTTCCCTTCTTAGACAAAGACT
TTTGCAGCTATGTATGAACATTGATCCAAATGAAAAGATG
ATCAAGCCAAAGGAAGGACGTATCGAAAAATACATTTTAA
GAAAGGCATTCGACACTACAGATGAACCAGATGTTAAGCC
ATACCTACCTGAAGAAATCTTATGGAGACAAAAGGAACAA
TTTTCCGATGGTGTTGGCTACTCATGGATTGACGGCCTAA
GAGACACTGCTGAAAGGGCCATTTCTGACGCCATGTTTGC
CAATCCAAAGGCTGATTGGGGCGACGATATTCCAACCACC
AAAGAAGCTTACTGGTACAGGCTGAAGTTTGATGCTTGGT
TTCCTCAAAAGACTGCGGCAGACACTGTCATGAGATGGAT
TCCAAAGGCCGATTGGGGTTGTGCCGAAGATCCTTCAGGT
AGATACGCCAAAATACACGAAAAGCACGTCAGTGCTTAAT
ACGAGCGCAATCGTATTCTTATAATTGACGAGTGAACCAA
GAAATGCGGTGATACAAACGGATATTAATCTATATAGATA
TATGTATATAATAAAAGTTTTCAATCTGCTGACCCCTTAG
GTTACTTATCTATAGGATTCGAATTACGATATGAAACCCT
TTCGGTAGATATCACATGGAATACTGCAGCCGATTGATTA
GTTAATTTCTTATCTCGCTTTTTTTCTCTTTATCTATCTA
TCTATCTATTTATCTATCTATCCTTATGCTGCAAAATGAA
AAATTCCCTAGGAAGTTCGCGCTATCAAGGTTCTTTTTCC
CACGTATCGGTCCCTGAGTGGATCCCCAAAAATGTGTGGG
ACTATGACTATATATATAACAGTCACAGTTGAATCATATT
AATGTTCTATTTCTTGAGGTGATTTCAAATTGTGGCTCCA
ACAAGTAATCTCGGCAAGCTATCCCTTTTAAATAATATTT
TGCATTCTTTTTTCTTTTTTTTTTTTTTTTTTTCCATCTC
ACAGCCCTTCTTTATTTTTTCAATAAGGTAACAGAGTTGA
TAAGGAACCAGATAACAATCAAAAGAATCGTTTCATTTCA
GAGCTACCACCGGTCTATAAGCAAGACAGTTTAAAATCTC
AAAAATTTAATTTAGAAATATGGGAAGGACTATTAGGAGA
CGCCGGAGTAATTCGTCGCTTTCGGAGGCCATATCAGTTT
CTTTAGGAATAAATCAAGACTCATCTGTGAACAAGATGCA
TAGAGCGAGTGTTAGCGCAATGTCTCCTCCATTATGCCGT
TCATACATGAGCGGATTTTTTACTGGTGGAAACTCACCTA
TGATCAATAATTTGTCGGATTCAAAACTTCCCATCTCGAA
CAAACAACATCCTAAAGTGATACATGGATCAGAAAATTTG
CATAGGCAGACAGCTCAACTATCCAATGAATTTTGCTCCT
CTTCTGTGGAAGAAAATTCTCCCACAATTAAGGATTACAT
GGACATTATAGGCAATGGTGATAGAAAAGATGATCAATCT
ATGCGTACTATAGAAGAGAATATTGATGAAGAATATTCAG
ATGAGTACTCCAGATTGCTACTTAGCCCAGCATCGTCTAA
CGTGGACGATGACCGAAATCGAGGACTACAGAATAGTTCA
CTACCGGAATTAGAAGATGGTTACGCGGGCGGATATCAGT
CACTTCGTCCCTCCCATAATTTAAGGTTTAGGCCAAGAAA
CTTGTGGCATATGTGTACGTCATTTCCTTCCAAATTTGCA
CATTATCTGCCCGCAGCAGTGTTAGGTTTGCTTTTGAACA
TTTTAGATGCCTTATCTTATGGTATGATCATTTTTCCAAT
CACAGAGCCAGTTTTTTTCTCATTTAGGGCCCACTGGTAT
ATCCATGTTTTATATTTCCACCATAATATCACAAGCCGTG
TACTCCGGAGGCTGGTCGAGTTTTCCTTCCGGGATTGGGA
GTGAAATGATTGAAATTACTCCGTTTTATCATACAATGGC
ATTAGCTATAAAAGAGGCATTAGCAGGTAATGATGACGAA
ATCATAACGACAACGATATTTTGTTATGTGATAAGTTCGA
TGCTCACAGGTGTCGTTTTCTATGCATTGGGTAAACTACG
ACTAGGAAAGATAGTGGGATTTTTTCCACGACACATATTG
ATTGGCTGTATTGGAGGTGTTGGTTATTTCTTGATAATTA
CAGGAATTGAAGTCACAACGAGGGTGGCGAAATTTGAATA
TTCATGGCCTTTTTTTTCAGGGCTGTTTACGGATTATGAC
ACATTAGCGAAATGGTTATTACCTGTACTATTGACTGTAG
TTTTAATCGGCACTCAACGCTACTTTAAGAACTCACTCGT
TTTGCCAAGTTTTTACATCTTGACGTTAGTTTTGTTTCAT
TTTATTGTTGCGATCATTCCAACATTATCCTTGGATGCTT
TGAGACAAGCTGGATGGATTTTTCCTATTGCCAACTCAGA
TAGTAAATGGTATGACCATTATAGATTATTTAATGTCCAT
AAAGTTCATTGGTCACTAGTTTTGCAACAAATACCAACGA
TGATGGCATTGACATTTTTGGTATCCTACATGTTCCTATA
AATGTTCCTGCGTTGGCTATGTCACTACAAATGGATAAGT
ATGATGTTGACAGAGAATTGATTGCACATGGTTATTCCAA
CTTTTTAGTGGATTATTAGGTTCTGTCCAAAATTACTTGG
TATATACCAACAGTGTTCTGTTTATTAGGGCGGGCGCTGA
TTCGCCATTCGCTGGGTTCCTTTTAATAGCTTTGACTATC
TGTATTATGATCATTGGACCAGTCATAATATCATTCATTC
CAATCTGTATAGTGGGCTCTCTAATTTTCCTACTAGGCTA
CGAGTTATTAGTGGAAGCGTTGGTCGATACATGGAATAAA
TTGAATAGATTCGAATATTTGACTGTTGTCATTATTGTTT
TCACGATGGGTATCTTTGATTTTGTCCTAGGTATCATCGT
TGGCATTTTAATTGCATGTTTTTCGTTTTTGGTGGATAGT
ACGAAATTACAAACCATTAACGGTGAATATAATGGGAACG
TCGCAAGAAGTACAGTATATCGTGATTACGTTCAAACAAA
ATTTTTGGATGGAATTGGTGAACAAATATATGTTTTAAAG
CTCCAAAACCTTCTGTTTTTCGGAACAATCATATCTATTG
AAGAGAAAATTGAAAGATTGCTGCAAATAAGTAACAAAGA
TGCAACAAAACGCAGAATAAAGTATTTAATATTGGACTTT
AAAAATATTAATGCCGACAATATTGACTATTCTGCGGCAG
AAGGTTTCAATAGAATTAAAAGATTCACGGAAACCAAAAG
AATCAAACTAATCATATCTTCAATCAAAGAAAGGGACCGT
ATTTACAACGCCTTCAATAATGTGGGATTACTAAACGATG
TGGAATTATTTGCTGATTTAAACAGTGCGTTGGAATGGTG
TGAAAACGAATTCCTTTTTCAATATAAACAATTAAGAAAA
AAGGCGAAAGAAAGATTGGAAGAAGGAAAGCAAAATAATG
TCGTATCCGCAGTAATTGCAGCCACTAAAAACAAAAAAAT
TGATACAATAGGAAATGGTTTAAACAGGGGAAGCAATGGA
GACACAGCGAGAAACTTAATGTCACTACCAACCAATACTC
CTCGTAATTACCAAATACTTTCTGTAGCACAGAATGTATT
TGTAAACGACGAACAAGCAGTGAAGAATTTCAAAAGGAGT
ACAAAGATGATGAACCTGTCCTGCCTATATTGTTATTTGC
ATTAAAGCAGTACCGACCCGATATAATATCTGAAGTTCAA
AAGTAAGAGAAAAGGAAATCAAGTTTTGGGCACAACTCTG
CCCCTACTTCACCAGGCGCAGATTAGCAAGTCAATCACAT
TTACTACATGCAGACAACATTTTTTCCTTGTGGAAACAGG
TATGTTGAAGGCAACATATGAACTACCACAAGGAACCTTG
TACGAGATTTTTTCAAATGGCACATGCTTCGGAAAAATCA
TTGCGCCAGGGAATGCTATGCCTAGAGAACAAAAGCTCAC
CATCGAAACTGAAACTGATTCCGTATTATGGGTTATAGAC
TCTAGCTCGTTGAACAAATTGAAAGAAGACAATCTAGCAT
TGTACGTGGAGGTTGCATTAATGGTCATGTGTATCAAGGA
CACCAGATTCAAAGAATTACTAGGTTACACACTTGTTAGC
GCATGAGAGCGTACACGTATATTTATTTAATTTCTTTTAT
TGCCGGCGTATTGCAAGTAATTTACACCAGTACTAAATAA
AAGCAGGATGCTCCTGCATCTGTATAAGTGATGCCGTTGT
AGGATTTTTACCATCTCGACTATAAACTTTTTGTACTTGA
GTCTTCACTTCCGGAATTTTACTGCGCGATTTTCTTTGAT
AGGGCCCCTATCGTAGACGAAAAGTGATAATTCCCATCGA
TGAGCAACTACATACCTCACTTGACTTAATTGCTCTCCTA
AAGAAAAAAATACCGTTACTTTTTCATTAATATACTACCA
CAACAATTCACAACGGGTAGTTGTACGGTTAGTTTATATC
CGCATTAACAAATCAAAGTCATAACAACGTATCAACGTAG
ACTATGCCTGTCCCATCTGTTACTGTCACTACCGATAATG
AATATGAAGACATATCGTCCTTTTCTTCTATTGACTCTTA
CAAACCGGAGCCCTTTACTGGGTTCAAAGATTCTGAAGCT
CCAGAACAGCCTCTTTTAAAAAACGATACCATTGTTGGAA
AGGGGCAACTGGAAGATGATAGTAATGTAGATGATCAACA
CCGTCATTCAGATGTGCATTCTCATCACAGTTCTAGTACT
TTAAAAAGGCCAACTTCAAATTCGATAGAAAAGATGGTTA
CCCACAATGCTTTAGAGGGCAACTCAGAAACAGTTGATTC
CTTAAAAGAAGATGGTTTAAATTTGAACAAGAAAGCTCTT
CCGGATATTACCGCCCCAGTAACAAACTCAGCTCACGATG
CTGCATTTCCAGAAGAGTATCGTTTAGAAACTGAAACCGG
GTTGGTCAAATTGAAGACGCTTGAAAGTTTGAAGAGGGAG
GACTCTCGCGTATCCTCAACTAAAAAAGAGCATATTAACG
ACCATACAGATATGCATTCGACACGATCCAAGGTTACTAC
AAATTCTCAAGGTTCTTCTCTAGAACCAAACAAGTTGAAC
ATGGCAGTAGAGAAGAATAAGAAGAGGATCGAAAAATATC
AAAAACATAAATCAGAAAAGGGGATCAAGGGGTTTTTCAT
AGAATTTTCGATTAAGTGGCATAGCAACATTTAGTTCGCA
ATGCGTTTACTTCAGAATCATTCTTTTTTTTTTTTTTTTT
TTTTTGCCTCACATTATATTCTTGGCATCTGCCTAGCTTT
CGACTTTTCGTTCAATTCCTAAAGCGCTAAAAAAATAGTC
TCCCCCCTGAAAGTGGAGTAGGATAGTAGTATATGAAGTG
AGGCAGAAAAGGAAAGAAACGCTTGCATTTATTAACACAC
CTGTGGCTAAAGTATTAAAAACCAAAAACTAACGAACAAA
TAATGTGCATTTTAATGGCCACAAGGGCACATCCTGACTA
TGAACTCATCTTAATATCTAACAGAGACGAATTCTTGGCA
AGAAAAACACATGCTACATGCTGGCATAACAATGATTTTA
TCCTTTCACCCTACGATCTGGCCAAAACCTCAGCAGAAAA
ACAAATATTTGGCACTTGGTCTGGCATAAATAAAGAAGGA
AAATTAGCCACTATTCTTAATTTAAAACTTGACAATGAGC
AAAATAATACGAAATCAAGATCCCGTGGTCTGTTACCATT
TATATTTTTGTCGATCCATAAAGCAGATTTTGAAGATTGG
GATAATTACAAAAAGTTTGAAGGTCACTATGATGGGTTGA
AGTCCACAGGTGATTTTAATTTTTTTACGGCGACGTTATC
AAAAAGCAATATAAAGTTATTGATTCTCTAGGAAGAACTT
TTGATGTGTTGAGTTCTACCTGTAGGAAAGATCTTGATTC
TTACATGGTTGTTTCTAATGGTAAATTTTATGACAGCTCC
AGTATACCAGGGCAGGCTTGGGAAAAGTAAAGGTAGCACG
TGATAGTTTAGAAAATCTAGTTTTAGAGAATATTGAATCA
GATGAGGAGAAAATAATATCAAGTTGCTTTCAACTCGCCT
CGAAGTCTTCCCTTCCAAGCACTATTTCAAACCCAGATGT
CTTGCAGATGGTAGATCCAAATGTAACCATGAATACCATA
TACGTACCACCTTTACGGAGGCCTCCCAGGGATGACTTAG
GTGCCTCAATTCCTGATGGTGATTACTACGGAACTCGCTC
TCAAATAGTTTTACTCGTGAGTAAGGATTCAACGAGAGTT
ACCTTTATAGAAAGGGTCCTTTATAGCTCAGATGAAGACG
TGCGCAAGTATTCGGTAACCTCACCTAAGGAGGAAAAAGG
TTTAAATTCAAATTGTAAAAATCACAATCTTCCATTTTAT
TTCAAACTAGCTTTAAATTCCATCTTCTTCCCCTCAGAAC
ATTCCGGTATCTCTTGTTGGACACATCTAATGTATATGAT
GTTTTCAAATTCTAAATGCCTGTTAGTTTATCAGTAACCA
CAGTAGACGCTATATATATTAGTTCCTTTTCTATATAGGT
ATTATACAATACAATCAAATTCATTGCATACTCAAATGTC
CAAGTATTCCATGGTGTAAGTGGGTAAGGCTCGCTTCTGA
GAAGTTCCGTTATCAAAGGTTGAGCTAGCAAACCCATGCT
GAAAACCTTTCGTATCAATCAAATTCCACAATTCGGTATT
TCTTTCAGCAATCTCAACTTGTTTGTCAATATATAAGGTT
AAGTTCTCCAATAGAGCACCTTCTAATGAAAATAGCCCGA
TAGAATCTAGCACAAGGGACAAGAGTTGAAATAGCTGCGT
GCTTTGGCTAGGGTTGAAGCATTCTGGTGAGCTGTCTTCA
CCACCGCTTGTTATGAACTCAATGAAATTTTGAACGTCTA
ATTTACTTAGTTTCTTCATTTCTTGTTTAATAGAGTCTCT
GGTGAAATCCTGCAAAATCCTAAATGAGATATCAAGTAAT
AGTTCCCTGTTTCTGATAGAAAACAATTCTTCAAGTAGTT
CATTTAATGGCAAGTTTGGGCATGTTACAATTGCTTGTTT
AAATAATCTAGGTTGGTCTCTTAGTAAGGATAGCAAGTTG
CGTGTACGACTCAATGGAAACAATGGGTGTGTCAATAAAA
ACGTTAAAGTTTTTGGATAATCATTTCCGCTAAACTTTCC
GAAAATTAGATCTAAAACTTTATTCAAAAAGCCAGGATCA
GAAATATATCTATCTTTTTCAGTATAATGTTCTTCTTTGA
TTTTTAGTTCTTTGAAAAATATGTCATCAAATGATGTAAT
GTCATTATCTTGAAGGGCTGAAAGCTTTTCAATAACTTCA
TTACAGTGGAGGACTGGAACGCTTGAATCCCCGCTGACGT
CGTTACATTTCACTCTCTTGTCATTTATGTCTTTATCATC
AAATAGCGGCTTTAAAATAACTGAGCTATCATTATTTCCA
ACTTGAAAACTCTTGCCTAATGAGTCCTTCAACGTATTAG
TTCCAACATCAATATTAATTATTTCTAAGGAAGACGTTGG
GTTTGGTCCATTTTTCGTTGAAATACCAATTGCTATTGTT
TTTGAATTATGCGACTTTTCTGAATTGATCACTGCAGATT
TTAATAGTTGGAATGTTTTCACGTGAGTTAATTCTCTTTG
GCTTAAAGTAGAACAATGCAGTAAGTCTAGTAGATAAATG
ACGTTGTTTACGGTCAGTAGAACTCTGTTTACTGAAACAG
GTTGGAAAGAGATTAAGTCATCTCCAGGACTGAGTTTATC
CACCATCGGAAATTCAATAACTTGTTGCAATTGGCAATGT
GGTAAAGAGTAAATGTATATTTTCCCCTGGTTCAATTTGT
AAAGTTTTCCAAATTGATAACAAAGCTTTGAATTTTCAAA
AGAAAATCCTTCGATGATAGTAGATGATAATTCTTTTATG
GGCGAACTTTCTCCACTGCCACAATCTGTTAGCTCGAGCA
ATTTATAGCAGACTTTATCATCCTGTAATGGACAGAGAAC
AAAAACATATTCAGTTCCATTTTCAGTGAACCATTTAGCA
TATTTTAAGTTATCATAAGATATATCAAATGAATGCAAAA
GTGTTAACTTAAAATCAAAAATTTCAATCAACCCGTTCTG
TAAAATTGCAATTACTAAGCTGTTCTTGGTGTCAATTTTA
ATACTCATGACTTTGGCTTTCGCCTTGATCTTATACTGAG
ATAAAAATTCGTCTGAACCCGTGTATGCTTTATTGTCAAT
ATCACTCTCACTCAGATGGTCATTTGAGGTATCAGTGGTA
TCTTCCAGTGCCTTAGTGATAACATTTAGCGTATAATTAC
CCTTATTTACCATTAAACCAAAGGCCCAAATTTCAACATT
TCTTTTTTTTTGGGTGTTGATAGTCTTCTCGTTGTTGGCT
TCATCATCGGTACTGGCTTCTATATTTCCGTCAATGTTCG
CTTGACCTTTCTCAGCATTGCATGCCGTGATAATATTTGT
AGAGGGTATTGGGTAATCGAATGTTAACTTTGGTGTAGGA
TTAATAATATATTGAGATATAGATGACCCGGAAATACCTA
ACGTTATGTTATTTGTAGATTCATTAAAGGTGCCATCTGC
GACTTGAACGTAATCTGCTTGTAAAGAAAAATTGCTCAAT
GAAGCAATTTTTGGGAGAGTTAACTAGTCTAAATGGTTGA
GACAGGGATGGCATTTTGAATCTTTACTATCCTCCGGAAT
GATTTGCTGTTCAAGGAGCGCTAGGTGTGACATATAATAT
TACAAATTTAACAGTGACCTCATCTCATCAAAGTTTTCAA
ATTTTTCAGGCATCTGCTACAGCATAATGAAAAAATTTGA
AAAATACAGACATTTCCGTGTAGAATGACAAAAAAGCTAG
AATATTACTATATTTTCCTTAAAAGAGCAATATTTGCGAT
GAGGGGCTCTCAATGACAATGTTTGACTTCTCTATTGAAC
TGTAAGCGAAGCAAAACCATATCTTGTCAAAGTATTCGAA
GAATGGATTTTTACAAATTAGACGAGAAGCTGAAGGAGTT
GAAAAGGAAAAGAGTAGATGTATCTATAAAGAGTAGGAAG
TTGGCTGACAGAGAGATTCAGGAAGTAAGCGCAAATCGAA
AACCAAGAGTATACAGTATGGAAGACGTAAATGATGCAGA
TGAATCAGTAGGAGATACAGAAAGTCCTGAAAAGAGAAAG
CATTTCATTACACTGTCCAAGAATATGATGCGTGGGAACG
TAGGCATCCTCAAGGGAAGACTGGGCAAAGCCAAAGAGGT
GGAATTTCCTATGATCAACTTGCAAAATTGAGTTATGAGA
AGACCTTGCGGAATCTCGCTACGCAAACACAGAATTCGAG
CAAACAGGATAGTTCCGCCGATGAAGAAGACAATAAAAAC
GTACCCAAGAAGGGTAGAATCGGCAAGGTACAGAAGGACA
CTAAGACGGGTAAGATAACAATTGCAGATGACGACAAGCT
AGTTAATAAGTTGGCCGTTTCTTTGCAATCTGAGTCGAAA
AAAAAGATACGAAGCAAGAAAAAGACAAATGCAAAATGCA
AAAACACTGTATGGGGTTGAAAGCTTCATTAATGACAAAA
ATAAACAATTCAATGAAAAATTGAGCAGGGAATCAAAAGG
ATCAGAATAAGCTTCTCTTTTATTTAGAATATACCGATAT
AACCAAAGGAAAGTTTTAATACCCTGGATTTTTCATCGAC
CGTCACGTGACGAGCTGAGGTTAAATGCCCGCAAAAGTGC
TTCAGAAGAGAGTCCATCTTACTCGGTTATTTGAGCACGA
AACACTAGAGAATAACTAACTGGTTGATAAATTGTTGATT
GAGTAAATATTGGTACATAAAACGGTTACAAAGAGAGGTA
GATTAGGAAGGGTGAAAATAATCAAAGGATAACTTGATGA
TACTCGACAAAGAATAGAAGAGAAAAATAAAATAGAGGTG
GGATATTCCTTGAACAAAAGTGGAATATTATTTTTTTTAG
GCATACATGACGTCTTCCTCAGTATGATATTCATACAAGG
AATCGTCCTTTGGAAGGACGCTCGTATTCTTTTGTGAACG
GTCATTTGGTATTTTGTGGTTTTCAGCCGCGTGTATACCT
TCAGCTTGTTTGTGCTGCCTACTCAATATTTCTTGCTTCA
AGGCCTCATCAGCGTTTTTCTGGCGAGTTTGTTCCTCGAT
AGCCTTTTCAGCTTGTAATCGCGTTCTTTCCCTCTTGACT
GCCTCCAGTTCTTTCTCTTCGGTTGCCAGCTTATCCTGTA
GTTCAGTCAATTGGTCATTATAGGTTTGCTTGACTTGAGT
AATTTGCTGCTCATGATCTAATTGAGCCTGATGCGCTTGT
TCCTCCAGCTCTTGGCGCTGTTTTTCCAATAAGTTCTCTT
CTTTGCGTTTTCTTTCTTCAGCTTCTAGCTTCAACTGTTC
TTCATGAGCGCGGCGCTCATCTTCGAGTCTTTGGTAATTG
CCGATAGTTGAGTTTTTTCATTGGCGTTTTCCTGCTTGAT
TATGGTCACTTCGTTCAATAAGCTTGATATTTGATTATCA
ATATCATTAATTTGTGGAAGATATTCCTTGTTCTCTACAC
TTTCCAAAACTTGTACATTTTTTCATGCAGCTTCTTATTT
TCTTCAGTTTGGGTAACCAAATCCTCCTTTTTCTTTTCCA
GATTATCGATTTCGTTTTGAACTTTGCCTTGTTTCAAATT
AATCTGGTTAATCTTAAAGATCTGAGCATCCAACTGTTGA
GATAAGTTACTTAAGTTCGTGGTCCAGTCATTGAACTCCT
TTTGGACATTCGTTTTCTCATTGTTCAAATCATCGATTTC
TGACTTAACGTTGGTTTGTTTGTCCAAGACCTCATTTTTC
TCCTGCAACTTTTGGTTTTTCATATTTTCAGTGTCTTTTA
ATATCATTAGTTTCTTATTATTATGCTCGGCATTAACATC
AATGATTTTTTTGACCAACCGGTTTTTACTAACTTCAATT
TTCTCAGAAGTTTCTTCTCTCATGGCCTTCATTGAATTTT
CAATTTCGTCAATCTGATTTTGTAAATCTTGTAGCTTTTC
TTTGTATTCTTTATTTTTAGCATCATATTTATCCTTTTCC
TTTGCTCGAAGATCAGCTAACCATGCTTGATGAATTTTTT
CATCATAATTGATTTTATCATAAACTGCCTTTGATAGGTA
ACCATGTTCTTTTGTCTTTACAATTAATTCAGGATTTTCT
GGAGTGGCCACTGGATTGGATGGAGCGGCGGTCTTACTTT
TTTGGGTAGATGAAGAAGTAGGGCTTTTCCATAAAGCGAA
AATTCCGGTTCTTTCCTTTCGAGAAGGTTCCTGAAAAGGG
ACCTTGGGAGCCTTGCTTGGATCGATTGGGCTTTCATCTT
CTTCGGATTCCGGTTCCGAGGTTTCTGGAGTAGACGTTCT
CTCAGCAGATTCCTCTGCAGACGATTGTTCGGTTTCCTCT
TCTGCATCCCCTTCCGCTTCCACTTCCTTTTTTTCTTCCC
CACTGGGAGGATTGACTTTTTACATCGGATTTTTTCCTCC
TTTTGTTCGTCTGTTGGCACGACACCTGACTTTGAACCGC
CACTTTGATCTGTAGTGCGTGGTTCCAACACCCCATTCTC
GGATGAGATTGGTTCCGCTACATTAATTTGAGCTGAATCA
GCAGTGCCTTTGCCAATTGAAGTAGACTCACTCACTTTGT
CTTCATGTTCTTCCTCCACGGAAGTTGCTTCATCAGCACT
ATTTTCGACAGCATTAGTAGTAGAAGTGCTGGTAGTAGAA
GTACTGGTGGTAGTGGTTGTCGTAGTTGCAGTGTCAGCAG
TTGCTTCAGTGGCCTCAGATGTGGTAGTAGAAGTAACGTC
CCCTTCATCTGATGAAGACGATGACGATGACGATGACGAT
GACGATGACGATGATGATGTAGAAGTGGACGAAGAAGTAG
TAGTGTCAGTGTCATCTTTTTCATCCTTAGTTAAGTCAGT
AATTTTCTGGCACTTCTTCAAATATTTCAAATGTTTCTCC
TTTAGTTCCAACTCAGTTAGTAACTGATATTGTCTTTCTT
CATTTTGAGTTAGGTAAGTTGGAAATCTAATATCTTTGGC
TCTCTTAGCATTTTTGGTATGTTTTTGTACCCTAAATCCT
TAGGTTGCTGTTTTGAATAGGCAGAAGTAGCACTTACGGT
AGGAAACTTTCTGTTTTTGCGTCTTCCCCATATGCCCGGT
TGTTTTGCCTATTGGCGAGGGCATCTTGTCTAAATGGCGA
GACCCACTCTTCCTTACCTTTTGGCTCATTGGACACAACC
TTTTGCAAAAAACTGATAAGGGCTTTCCTGCTGATGCGCT
TGCTGATTTTGCGTATTTGCCGAAGATTGATTGATCAATT
GCGTAAAGGGGTCGTCTTCTTGACGGTTGATATTGAATAG
CATGTTTTGAATACGTAGTTGATTGACCTCTTTCTTTTAA
TTGCGTGCAGCTGCTCTCAGGTTTAAGATGTACGAGGGTC
CACGGGGTAGCAAGCACAAGAACGATGATATATATGACAG
AACGATGGATAAGAATGGTATGTTGTCTGCACTGTTCAGC
ATTCGACTACCCCTCTCCCGGTTCTTTTCTCCTCGTTTCA
ATTTAAAAAGCAACTCGCTACCCGGCCGCACACCCCTTAT
TCCTGTTCAGCCGTTTAAGGTGAGAACCCTTTACTTCATA
GCCTTTGTAGATCTTTCTATTGCTACCATTGAAGGGTCGG
TGACGTGGAAATTTTGACATTTATCAGTGGCGTATTGGGA
GGCAAGCAATTGAAAGAACTGTGATTTATTTCCGCTTGTT
CGAAATTATTGATGTTTAGCACTTTGCAGTAGCGACAATA
CAATATATGTGCTTTTAGTGCTGGGATAGTTCGTAGCTCC
ATTTCGGGGCGCTTGTTACATTTATTGTATATGCGCGGAT
GTGGCACATGCTGTTGAGATCTCACTCCTTTGGTATCTCT
TTCCTGCGCCGCATTGTGCCGGCAGAATGTCGCGCTTGTA
TTCTCATGAACTTTTCCTCTTTACGAACCCTTTGGCGGCA
TGCCGTTTAAAATCTGTTGAAGATTTCCTTTACGAACAAT
GAGCAATGTTTTGCACAGGCAGGTGGGAAGTAGGGCCTAT
CGCGCCTTGGATGCAGATATAAGTATAAATATAAATTATA
ATAATTGGCTGTATCAGTAAATCCTTCTTGCGATGGGAGG
AAGCACGATAGAGTATGTTAAGCTTTTGAGAGGCTTCATA
TTCATTGGAATTTTAAATAACAATAAAGCAACAACAATAA
TAAATGCTATCAGCTGCAGATAATTTAGTGCGCATCATAA
ATGCTGTTTTTCTTATTATATCCATAGGTCTAATCAGCGG
CCTGATAGGTACACAGACAAAGCATAGTTCTCGAGTGAAC
TTTTGTATGTTTGCCGCCGTTTATGGTCTGGTTACGGATT
CATTATATGGGTTTTTGGCTAATTTCTGGACATCATTAAC
ATACCCAGCAATTTTGCTTGTTTTGGATTTTTAAATTTCA
TATTTACGTTTGTAGCAGCCACCGCTTTGGCTGTAGGTAT
AAGATGCCATTCGTGTAAAAACAAAACATATCTGGAACAG
AATAAGATCATACAAGGCTCAAGCTCCAGATGTCATCAAT
CTCAGGCTGCTGTTGCGTTTTTTACTTTTCCTGTTTTCTA
TTCCTCATCAAAGTGACTGTGGCCACGATGGGTATGATGC
AAAATGGTGGATTTGGCTCTAATACCGGATTCAGCAGAAG
GAGGGCAAGAAGACAAATGGGCATACCTACAATTTCCCAG
GTTTAAGCCTACTGGACTGAAAAAAGGCAATTCGCGTACA
ATTTTCGTTGATCGTTCTTTATATAACCTTTGCATTAAAT
AAATTTAACAAAAAGTTCTTTCTAAAATAATATTATGGTG
ATACATGAATGTGCTTTAGTTTTTCGTAGGCTCATCCATG
TATATATATAAATGATAAAAACTAAGTTACGATATTGATA
GCATACGTATTCGTGTTGGTAACTAAATGGAAAGATGGAA
TATGTTATTGGCGTTGTTATCCCCCATATATACAGGTTTC
TAATATGATTAAAAAAATTTTCTCCCCTAGTTTATTGTGT
TCATAGCTTTTCCAGACTTAACGGCCAATGTTCAAAAGCA
AGGAATTTGGTGATCCCGAAGACTCGCTGTTACCACCACC
AGAATGTTGACTTGGTAAATAGACAACGTTAGATGAGTTT
GCTAATGTTTGAGCGATGTCCTTAGAAGCTTCTAATCTTC
TAATCAATAACAGACCATCACCAACTTTAGCTAAGGCTTT
TGAAATGAATTCAGCACTTTCTGCTTCACCTTCAGCTCTG
ATAACAGAAGCTTGTCTCTCTTGCTCTGCCTTTTCGACAA
GGAATTTGGCTCTTTCGGCATCTTGCTGTGCAATCTGCTT
CTGCTCAACTGCTTTCGTGAATTCGGGACCAAACGTCATA
TGAGTGATAGAGACATCTTCCAACTTAATACCGAATTCGT
TGGCCCTCGTAGAAAGCTCTTTTCTGATTTTTTTGAGAAA
TAATTTCTCTCTGAGTAATTAACTCAGCAGCATCAAATTG
AGCTACTATAGACTTTAAAACCTCATTGCCGATAGATGGT
AACACTCTTTCGTCGTAATCGAGACCCAAATTTTGGTATA
TTGCGGGTAGCTGTAAGACCTCTGGTCTATGTAAGACTCT
CAAGGTCAATGACACCATTTGCAAATCCTTCGTACCAGTA
TTGGTAGCAATGCTCTTTGGTTTCGTCCTCACATCGTATA
TGATCGCCTTCTGTAGCCAAGGCACCAAGAAATGAGTGCC
TTCACCCACAACCTGTTGCTTTACACCATTGATTCTGTCG
AAAATAACACCACGAGAACCACCCTTCACATCATACATGG
AGTACTGAATCCCGCTAGCAATTATACCAATGGGCAACGC
CACCTTGGTGATGACATCGATAAGTTTGGCAGAATTAGAC
ATTCTTTTCTAAAGTAAATTATTGATTTTGAATGTAAGTT
TCGTACCGTTGATGGTTGGTTTACCGATTTATTTTTTCCT
CTTCTTTCTGCTTAATATTATATACCTCAACCGTTGCATC
CATGAGATCGTCAAACTCCCTTTCCCTGAAATTTATTGAT
GCGATACATTCGCGTTACCCGTATCATCATGAAGACGAGT
TTATTCTCATCAGTGTTGATCTCTCATACTTGAATAACTC
ATTTGCAATGGTCTAAGACTCCAACTATGTAGTCATAGTC
ATTCACTGAAGTTTCTCTTTTCGAAATCCTGAACGGAAGC
GGAATATATGTGGTATATATCGCATATTACTGCTTCACAG
CATGCAGCGCAGACTGGCCGGGTTATGCTGCCACTTACTG
GAGACAACATAAAATATACATAATCATCGCCTTTATACAT
AATATGCCAAACTTCTGGATTCTTGAGAATCGTAGGAGCT
ATACGTCTGATACATGTATGTCGAGGATCGTGAAGGAGTA
CAAAGTCATACTGAAAACATTGGCCAGTGATGACCCCATA
GCGAACCCCTACCGGGGGATAATCGAGTCACTTAACCCGA
TTGACGAAACCGACTTGAGCAAGTGGGAAGCTATAATTTC
TGGGCCGTCAGACACACCTTATGAAAATCATCAGTTTCGA
ATACTAATAGAAGTCCCTAGTTCCTACCCCATGAATCCAC
CAAAGATAAGTTTTATGCAGAACAATATTTTGCACTGCAA
TGTTAAATCAGCCACAGGAGAAATATGTCTGAACATCCTT
AAACCAGAGGAGTGGACTCCTGTATGGGATTTGTTACACT
GTGTTCATGCTGTTTGGAGACTCCTAAGGGAACCCGTTTG
TGATTCTCCACTTGACGTAGACATTGGTAATATCATCCGC
TGTGGCGATATGAGTGCCTATCAGGGGATTGTAAAGTACT
TCCTAGCAGAAAGAGAGCGGATCAACAACCATTGATACCA
CGTAGGATGGATGTGTTCGAATGGCAAACAATGGGCCCTC
ACTTTTATCTGATGCAATTTCTACCTTACCCGGGCAGCGC
CAATTTATGAATACAAATACTTTAACAAATTGCACTATTG
ATGTATTGACACATTTGTATATACATATACATATATTAAT
AAGGAGCACGAATTTTTGACAAGTAGTGCACGCAATATCT
ACATTAGTTAGCTTTTCCATTGACGCTGAATTTTATTTTG
GCAGCCCAGTAGATCGTTGAGGAGCTTTTTTCAAACACTT
TTTCTCTCTTAACTCCACATACTTACGTAAGAAAGTGATG
ACGAAAAAGAAAGCAGCTACTAATTATGCTGAAAGGCAAA
ATTTAGCCAGTGAAGATTCTTCAGGTGATTCGGTTCATTT
TAAGGACTTTATTCCCTTACAAGAGTTACTGAAAGATAAA
AATTATGTTCCATCGGTGGAAAATTTGGAGAAGATCTTAT
ATAATGAAACCATGTTTAATGATCAGAAAATATGCTCTAA
CCTATTGCTTGAGGCTCTCATAATTACGTTGTTCACAACA
ATTTCAGGGAAGTCAGCTTTACGATTAATTCAGACTTCTT
CTTTGAAGGAAAGAAAATCCTGGGCCCAGTCCTTTGAAAA
TAACAGTTCTAGCTATGCTTCCATAGTACTGAGTTGGAAA
GATAATGATATATTACTCCTGAAATTCTTAAGGTTTTTAT
TAGCAAATAAAACGGCCCCTCTTCAAATTAATCGGTACAA
TCTTCCAGAATACAAACTCCCGTTGAGCTTTTTAATTGTT
TCAAAATTACTATTCCGTCCATATTACTCAATGAAACGTA
TAATTTGTTAAAGGACTATTTGTATTCGATAACTGGCCGT
ATAGAGAGTTTGATAAGCTGCAGCTCCACATTTGATAAGC
CAGCACTTGTCGTTAGAAAAATTTTAAAAGATTACAATAG
AATGATAGAATGCCGAAATTTTTATTTCTGGTATTCCTTT
AATGCTGAGAACAGAGTAAATCTTACTTTTAGTGATAACA
TTAGCCTGTTAATGGAAAATGATGAAGGCAATGCTGGAAG
TGGCCTTGACGATAGCCGTTTTGATCATCAAAAACAACCG
AGAGAGGCGATAATGGGCCGAACAATAAATGACCAGGAAC
AAATATATTCATTCGAACTGAACCAAGATGGAACGCTTGA
AATACCCAACGTTATGGAGCATTCTTTACTAAGACACGAG
CTTCTTTTAAAATATTAAATCTCACTACGGTATTGACGCC
ATTATTGGAACTACAATTTTCTACGCTATGTGGCTTAGTA
GATCCATTAATGCAGCCTACTCCCAATGATAAGCATATTA
TATCGATAGACTTTCTTTTCAGCTTTTTTGGGATTAATGT
CTCAGTCGATCAAGACTTCTCAAGAACACAACGACCATTA
TGACTGGAAATTTTATATGTGTTTTAACATGCAAAAATTA
TTGATGCTACCATGTTGAGGCTCAACTGCTTTGATTTTGA
TATATTAAACTCGGTAAACAATACAGATAATGCAGTTCAT
TGGAAGACGCAACTTCACAGATGGCTACCGCATGGCCTGA
ATACACAAGACTTGGAATTACTCTATATGATTGATATACT
GGCGGTATATACCATCTACAAGTTGTATGAAAAAATACCT
ATACAACTAAACCCATTTTTATTTTCATTAATATCCTTAT
GGAAAAACCTCTCCTGTGTTATACTTTTAGCCTTAGAAAT
TGATAGAATTGAAGAGGAGAATGGCACTTACGAAACGCCG
CTTATGGTTCGCGCCACAATTCGTGGAGCCGCAGCATTGA
GGTCTGTAATAGCTACCGTTCTCAATGGATTAGTGAAAAA
TAATGATCATGATTTCAAGCACGAGTCTTTAAACACATTC
ATGTCGCCCTATGGAAGAAAATTGTGTCATGGTGCTTTAT
ATGCCGATTTAAGGTCACATACTGCATCTCTACTTGCGCT
TGGAGCAAGCATCGAAGATGTAACAGATTTATTTGCCGAT
TTACAGTCAGGTGATAGATTTGATGAGGATATTAGATATA
TGTTTGATTATGAATGTGAAGATTATGATGAATCTTTCTC
TGAAAGCGATCATGGAGGATTGGATGAAAGCGTTGTTAAC
CCAACAGAAAAAATAGCATCTGGTAGTAATAATGTTTTCT
TTCGGAGACGGTGCAATTGCATCTTCAATGATGATAAGTT
GGTGGCAGAGGATGGTGCAAATGAAGCCTTTGGGTCAACA
AATAGCGAAAACGTTGAAGGCGCAATGCATAATAATAGGA
ATGCGGTACATAACGCGACTACAGCCACTTCTGATCACGT
CGTTACGTCACCTAACCCACTTTCCGTTAGATCAAGAAGT
ACTTTTGAATTTGACTATAGTGGGGAAGATTGGAGGGACG
TTCCCAGAGATTTCAATATGTACTATTCGCCATCTTATTC
ATTCATCCATGAGCCTAAGTTAGATGTCATATTTAGTTTG
ACTCTACGTGGCGCAACAGAAAAAGTTGAATAAGGAGGAA
TCCATATTGTTAGTGCGTTCAGTTGCATCGTGTGTAAGGA
ACGAGCAGGACCAAATGATTTTAGCAGACCTGGAGTCTAA
TTTTTCCGCAAGTATAAACGGCGATGTAGAAGGTGAAGGA
AATACCAAAATGTCCAAGATAGATAATGAAGATCTCAGAA
GAACCACGCCGGATGATATTTATGAAATATGGTCTGAAGA
ATCAGCATTTGAAAGGATGCTAAACGTGAATCACGACGTT
GCGTGGAGATTAATGGATGAAATGTTAATGTGCACCGGTT
ATAGGAGAATATTGATATGGTTCCTTACGCATTTGGAGTT
AAAACATTCGTTGATATATTACGTTTTGAACTAATAATGG
GGTTACGTGGAAAACCGTTTTCCGGAGAAGCCAGTGATCA
AGATAAAAGGATGATATGATATATGAGATCTTGAAGAAAA
AGCAGAAGAATGAAGATGCTTCAGGACTTCCCTTTTCAAG
GCAAGGACCTATCGTATTATCTGATATTGAGACTAAAATG
TTACTGCAGGAGTTTTTTATGAATGCTGCTATTTTTTGTC
ATCAAAAATAACGAAGAAGAGAATGAAGACGGCGAGAAAA
TCTCCTTGTACTCCCTTGGTTTGGTTAGGTTGATCTGTTA
CATGGTGCAGACACTCATCGCGAACGACAAGTTTTTTTTA
CCAAATCAGAATGCACTTTTGAGCTTCAAACTTTACTGAT
GACATGGATTGGCATCCTTCCTGAAGCCAAAGATTTATTC
TTTAAGATCAAGACAAGGCTCGCCATGGAAGAAGAGGATA
GTGCCGATACTATGCAGCATGAGGGCAGGAAGAACTCTGA
CATAGAGAAGAAGCTAAACGCTAAGCCAGCTTCTGAACTG
AATCTGAAATTGTTAAACCTGTTTCCCTCAAAGCCTGCAA
ACAAAGACGATAGTTCCCCTATTAACACGTTGCGTAGTTT
TATCGCTGATTACTCCTTCGACACCCAGGTGAACCCTCCA
GGAAGAAGGGTGGTGTTCTACGATGGTAAGATTTTGCCAT
TGCCCAAAGCCGATAAGCCTATCCCACTTCATGAATATAT
AACACTCGCAGAGCTCGATGTTGGAGACAGTGAGTGAGCA
GTGAATTGCTCATGTTTTCTCTGCATCCTCATTTAATGAC
AATTAGCCATGTAATAACATCTTGAGGCAGTTAAATATTC
GTTACCCTGCAGGTGGCAAAAATTTATAGAATAAAAGCAT
AAAAAGATGGATATCTATGTAATAAGGAAACATTGGCAGA
GCGAAGAGAACAGACTGCTTTCTATAAAAAGTTTTCGATC
AGTCTCTATTTTAATAATTGATTATTGGATATAGTTAGTA
GTGTTAAACATGGGTTCCAGAAGATACGATTCCAGGACAA
CAATTTTCTCCCCTGAGGGACGTCTATATCAGGTTGAATA
CGCGCTAGAATCCATTTCACATGCAGGTACCGCAATTGGG
ATTATGGCATCTGATGGGATTGTTCTTGCAGCAGAACGCA
AAGTCACAAGTACTTTACTAGAACAAGACACCTCTACCGA
AAAACTTTATAAGTTAAACGATAAAATTGCGGTTGCCGTT
GCTGGACTGACTGCAGATGCAGAAATTCTAATAAATACGG
CTAGAATTCACGCTCAAAATTACCTTAAAACCTATAATGA
AGATATACCAGTAGAAATTTTGGTGAGAAGGCTAAGTGAT
ATAAAACAAGGTTACACGCAACATGGTGGTTTAAGACCAT
TTGGTGTGTCCTTTATCTACGCCGGTTATGACGATAGATA
CGGTTACCAATTGTATACATCTAATCCATCGGGAAACTAT
ACAGGGTGGAAGGCTATTAGTGTTGGCGCTAACACATCAG
CAGCACAAACCCTACTTCAAATGGACTACAAGGATGATAT
GAAAGTCGATGATGCCATTGAACTGGCTTTAAAAACGTTA
TCCAAAACTACCGACAGTAGCGCGCTGACTTATGACAGGT
TGGAATTTGCTACTATCAGAAAGGGTGCTAATGACGGAGA
AGTGTATCAGAAGATTTTCAAGCCTCAAGAGATAAAGGAT
ATATTGGTAAAGACTGGTATTACCAAGAAGGATGAAGACG
AAGAAGCTGATGAAGATATGAAATAAGGTTGGAAAGTATT
GTTTGACTTCATGCTTATATAAATATGTACGCATAGAAAC
ATATCTCTAAAATTAAAAGTGAAAGAAAAAATCGCTAAGA
TTCCCCTTTCGGGGGAAGGCTGAAGAAACTTTTTGCGCAA
ATTTCAAGATCGGAATCGCTCGAGAGGCAAATATAAAAAG
GGCCTGCTCGTTTGGCCTACTTGTTGTTGGATTCTAACTC
CAATCTAATTTTGGCAGCACTTCAAAAATAAACAAAAGCG
ATGTCTGCGTCACTAGTGAATCGATCATTGAAAAATATAA
GGAATGAATTAGAATTTTTGAAGGAATCAAACGTCATATC
AGGCGACATTTTCGAATTAATCAATAGCAAGTTACCTGAG
AAATGGGATGGAAACCAAAGATCGCCCCAAAATGCAGATA
CAGAAGAGTACGTTGAAGCTTTATATGATTTTGAAGCTCA
ACAAGATGGAGATTTGTCATTGAAAACAGGTGATAAAATA
CAAGTTTTAGAGAAGATTTCTCCAGATTGGTATAGAGGCA
AGTCAAATAATAAGATCGGAATATTCCCTGCAAATTATGT
GAAACCTGCTTTCACGAGATCAGCCTCACCTAAATCTGCG
GAAGCTGCTTCAAGCTCGACTGTTTCTCGTCCCAGTGTTC
CACCTCCATCATACGAACCAGCCGCATCACAGTATCCTTC
ACAGCAGGTTTCAGCACCTTATGCACCTCCAGCCGGTTAT
ATGCAAGCTCCGCCTCCACAGCAACAGCAGGCGCCTTTAC
CATATCCTCCACCTTTCACTAATTACTATCAACAGCCTCA
GCAACAGTACGCACCACCTTCACAGCAAGCACCGGTGGAA
GCACAACCGCAACAGAGCAGTGGGGCTAGTAGTGCCTTCA
AGAGTTTTGGTAGCAAATTGGGAAATGCTGCTATATTTGG
CGCTGGTTCTGCTATTGGTAGTGATATTGTCAACAGCATT
TTTAGTATTCTGTCACGAAATATTTGTTTCAGTGATTTAA
ACTTACCCAATGATTTTCGTAGCTTGAAAGAGAGAAAAAC
TCATACAGAATACGGATATGTGATGGTTGCTTAACGTAAA
GAGCTCCAGCAGGATTTTTGAGTTGCATAATGTCAATTAG
CGTGTTGATTATCCCGCGCTTGAAATTATTATGTAGTACA
CTATAGATGTATGTACACACATATACATGGAATAAAAAGT
TAAATGTGATACTGAGAACATTATTTGAAAACAAGAGACA
TTGGCCACGAGGAGTGTAGCGGCAATTACAATAATGTTAA
AATTTAAAGGTGCAACTGTGTCGTCTTCGAATAAGCAGGC
TTTATGTGAGAAATAACGGTGTATGACTTCAGGAAGAGTA
GCAAGAGCGATCTTGATATTCAGAAGCTGCAAAACAATAA
TACTTTGATATTTCGTTAAAGAGTATGTAGAAATGTCCGA
CGTTTTTTTGAGAAGTTCCTAATATAAAATATTAAAAATT
AATTTTTCAGAATATATGTGGAAATTTGTTATTTTTGTAT
CGTATATATGAATGACTAGAACATCATTATTTTTACCGGA
AACTTGCACCAGCTTACATCTCAACACTGTCGATGGAATA
GTCCTTCTTGGACAACTTATGTCTCAAGCCCTTACCCCAG
TAAGAAAATGCAAAAGGTAAAGCAATCATAGCAGTGGAGA
TGAAAGCCAACAACCAAGAACCCCAGTGCAAATTCAATTT
GTGGTACATTTGAATGGTAAACAAGGGGAAGGCAGCACCA
CCGGCGGATCTTAAGAAAACCTTTGTAGCCAGAGCACTGG
ATGCGTATTGGACGTAGCAATCAATAATGTAATTATTCAA
TGAATAATAAATCAACACCATACCGAAACCAAAGCTAAAC
CAGCTGAAGCTGGACCAACCCAAATAATATGTTTATAAGC
GGTAGCACCCAGGATCCATAGAGCAATTGCAGCAAATGGA
GCACCGATCTTAGCACCTAGCAAACGATCTTCAGGAGTAG
GTTTACGCTGTTTGACAATTTGTAAATATTTGTTTTCACA
GTAGAAAGTTGTGGCTAACGCCCAAAGAGCACCGATAACA
ATAGGAATAAACATTAAACCCACAAGGTTATCTTTGTAGC
CATATAGTTCACCGAAAATGACAGGGAAGGCAAAGAAGAA
CGCATATAGTAGAGAGTAAATCAAACACACGTAGAAACAA
GTGGCAACTAGAACAGGTTCAGTGACAGCGAAGTACAAAG
GTCTCAACAGACAAGCCCTCATCATTTCACTCATACTGAC
ACCTTGCGCTTCCTGCTCAGTCATAATCTTGGGATTACCA
GTTTCCTTTCTTAATCTAGCAGCCTTTCTCTTCAAGATAA
CTGGAGCGTACGTTTCTGGGATGGCAGAAGATATGATCCA
CATAACACCTGCAAAGGCCATATTGACCCAGAAAATCAGG
TCCATACGTCCGGTAGAAACGGAAATAAAACCGTTAACTA
GTGGACCAACAACGGGACCAACGTAAGGAGCAAAAGCGAA
GAAAGCAATAGCCTTACCTCTTGTTTCACTTGGGAACATA
TCGGCAATAGACCCACCAACTAAACACAAACCAGATGATG
ACCAAACACCACATAAAAATCTACAAGCTAAAAGACAACC
TAGATTTGGAGCTAAGGCGCAAGGGATATTGAAGATGACA
TAAAGACCCATAGAAACAAAGTAAGCAACTCTTCTACCGT
AAAGATCACTAACAGGAGACCAAATCAAAGGACCCAGCGA
GAACCCAATAACCATTAAAGAACATGATAAAATAGCGGCT
TCCATACCTACATGGTATTTCTTTTCAACGGTTCCCAACC
CACCACTGATACAAGCAGAACCGTAGGCAACGCAAATAAC
TAAGATGGACAACAGGACAGTGTAACTCCAACGAACCCAT
GAGGGCCAATTGTGAGGGTTTTCTGGATCACCAGTAACAA
AAGTAACGAATTCGATCTCTGGATCTAGCTCGTTTTCACC
GCTCTGGTCTTCACGTTCTTCAGTTTCTTCCTCTTCCATT
TCTTCTTTACCTGTGGATGAGGAATTGGTAGCGGTACGGT
TCAATTGCTTTGTTCTAGTACGAGATAAGGCAGAGGCGGT
TCTACCCATAGATTGTAAGGTAGCCACTGGAACCAGCCCA
GATGGTGTTTCCATGGTATATTCTTCAGGGAAAATGTTAT
TCTTAGCAGTTTGTGGCGCATTGATATCAGGCACTGGGGC
GGCTGAAGTGACACCTAAATCTTGTAAAGACTTGACGGTC
TCAGTCTTAGTTAACTTAAGTTGATTTGCACGAGAGTTGG
TTTTTGAGGGGACATACTGTTGAGGTTGTTGGCCCTCAAC
GTCCACCATGGAAGTGTTTTGTGAGTTGAATGAAACAACA
GATTCTTGATCACTCATATTTGTTTTGTGTATTATTTTTG
TGATTAGTTATTAGATGGAATTAAAGGAAAAATATCAATG
GACAAAAAAATATTAGGGTGTAGAAATAAAGAATAATAGC
AGGGCTTTGATAAAAGAATGTATCAATTACTTTTTGAAAT
TAAAGTTAAAATTAAAATTCAAACCGAAAAAAAAAAAATT
AAATATTAAACTTGATATAGTAGGAGAAGGAAGTTGTATA
TTGTTCTCTATAAACACAAACAATAAAATGATATATTTGT
TTTCTTATTTCTTCTTGATGTCTTCAGGAAAAAGAACATA
AACAAATACAAAAAAAATCCTAGTACGAAACCTCAAAAGG
GTGTATGCGCAATGTATATATATAGCAAGAAAAAAAAATA
AACAGTGGCATTACAGTGCATGCGGATGGCAGTGTTCTTC
GGTGGCTTTTTCGAAAAACCTAGAATGCGTTTAAAAGACT
CAGACACCTAAGCAGAATATGCGAATGACTCGTTCAGTAA
AATGCGACGCGACAGTTTGTTTTCGTTCTGCGCTGCTGTG
TTCTCTATTCTTTTGAGATGAATTTAACGGCTATGGAATC
ATCTCGAGAAATCGGTTCTAGTAAGGCACCAAGACATTAT
GTCCCTCGGGAGGAGAAGGGCGCACGCGTCAGGCTTCCAC
GACGTCCGCCGTGCATGCGCTCTCGCATTTTTAAGGTTTA
GTGCGGCAGGCGACTGCGCTGCGGCCAGCCCGTGAGACCA
CCCGAGGGAATTTGAGTAAGCGCGCCCATTGCGGGGTTTT
TGCGGTTTGCGCTGTTTTCCGCACGAGGTTTCTCCGGACA
CAGTTAAGCAGTATATTTCACTCGGAAGCGCCGGAAAATT
TTTTTAAGCGCAAATATATTCAGGTAAGCAGCAAAAAATA
CTTTTTCCGGTGGCCCGTGATGTGTTTGTAACAGCTTCTG
CGGTACTTTGGGCGGCTAAATGGCAAATAGATCAGGGGAA
GGGTTTTTGCATAGGTACAAAATAACCGGATTTTGGGTAA
GATTCGATCTTCGGCACTTGTGGCGAAGTAAAAGTGTTGA
AAAAGTTCGCGTAATAATAGTGTTAGCCGTTTCAGCTTCG
TCCATAAAGTACATATCCACAACTCTCATGGTGCGAAGTA
CAAACATTGAACGGCAGCTGTCTTGCTCAGCTAGTGGTAT
GTAAGCAGCCGCATTCTATTTTTATTTTCGTGCCTTTAAG
TGTTAAAACCTGAGGCAGATTTTTTATTTTTTTGCATTCC
CCTTCCTTTTTGCCGTAATGGCGCATTCAGTGCTGATATA
TTTATACTTCAATGGTGCTTCTCCTTACTTTTCTTATAGA
AATAAACATCAAAACATGAACCTCAAATTCATCCGAAAAT
GACTGCGGCCACTCACCTTGCTTCTTCCCCACAAATATTT
GTGTTCTCTGCTTTCTTTGTGTGTACTTTGTCTTGCTCTA
TATAACTTTCTCTCTGCTGCTGAGTCTTCAAATAGGTAGA
TTGATGCCTGTGGACTTTTATACAAAGGAGTTTGAGTGAT
TACATTCAAGATAAACGTGAAAAGTTATTATTATATCTTA
TGCTAAACAACAGTGTAATTGCGTTTGTTAAGCACAATCT
CAAAATAATGCGCTAACAGTGGTGCGCATACTGCCATTTG
TTATGGGCTATAATCGGATAGTGTATTCTTCTTGTTTGGT
TATGTATCTCAACATCCAGGTATCCGTTACCCCACTTTGA
TACCAGGAACCTTTCGCGTTTTCTCTCGCTTTTATTTTTT
ACCGCATACAAACAAACAAGAAAAAGTAGAAAACATATGA
GATCATCGATTTTGTTTCTACTAAAATTGATGAAAATTAT
GGATGTTCAGCAACAGCAAGAAGCTATGTCATCAGAAGAT
AGGTTTCAGGAACTGGTGGACTCCCTAAAGCCAAGAACTG
CGCATCAGTACAAGACCTACTATACTAAGTACATACAATG
GTGTCAGCTCAATCAAATTATACCGACACCGGAGGACAAT
TCTGTAAATAGCGTCCCCTATAAAGACCTGCCAATATCTG
CTGAACTGATACATTGGTTTTGTTAGATACATTAATAACC
GATGATAAGCCTGGAGAGAAAAGAGAAGAGACTGAAGATC
TTGATGAGGAGGAGGAGAATTCATTCAAGATCGCTACGTT
GAAGAAAATTATAGGCAGTCTCAATTTTTGTCAAAATTGT
GCAAAGTTCATGAAAATCCAAATGCTAATATAGACACAAA
ATACCTGGAGTCAGTCACCAAGCTTCATACCCATTGGATA
GATTCACAAAAGGCAATCACCACTAATGAAACAAATAACA
CAAATACTCAAGTGCTGTGTCCACCATTATTGAAAGTGTC
TTTGAATTTATGGAACCCAGAAACTAACCATCTCTCTGAG
AAATTTTTTAAAACCTGTTCTGAAAAATTAAGATTCCTGG
TGGATTTTCAATTAAGAAGTTATTTGAACCTTTCATTTGA
AGAAAGATCAAAGATACGATTTGGTTCCCTCAAGCTCGGT
AAAAGGGACAGAGACGCTATAATTTATCATAAAGTAACTC
ATTCGGCGGAAAAAAAAGATACGCCGGGCCACCATCAACT
CCTTGCATTATTACCCCAAGATTGTCCATTTATCTGCCCT
CAAACTACATTAGCTGCATATTTGTATTTAAGGTTCTATG
GTATACCATCTGTTTCGAAAGGGGATGGCTTTCCCAATTT
GAACGCTGATGAAAATGGCTCACTTTTACAAGATATTCCC
ATACTAAGAGGCAAATCACTGACAACTTATCCCAGAGAGG
AAACATTTAGTAATTATTATACAACCGTGTTTAGGTATTG
CCACTTACCTTATAAAAGAAGAGAATATTTCAACAAATGT
AACCTTGTTTACCCAACTTGGGATGAAGACACTTTTAGAA
CATTTTTCAATGAAGAAAACCATGGAAATTGGTTAGAACA
ACCTGAGGCCTTTGCGTTCCCTGACAAAATACCGTTCGAC
TTCAAGAAAATCATGAACTTCAAATCGCCCTACACTTCGT
ATTCTACAAACGCTAAAAGGACCCTTTTCCGCCTCCAAAG
GATTTATTAGTTCAAATATTTCCGGAGATTGATGAATATA
AAAGACATGATTATGAAGGTTTGTCTCAGAATTCAAGGGA
TTTTCTAGATTTAATGGAAGTTTTACGAGAAAGATTTTTG
AGCAATCTACCATGGATTTACAAATTCTTTCCTAATCATG
ATATATTCCAGGACCCCATTTTTGGAAATTCCGATTTTCA
ATCATACTTCAATGACAAAACTATACATTCAAAGGGTTCA
CCCATTTTATCATTCGATATACTACCAGGCTTTAATAAAA
TCTATAAGAATAAGACAAATTTTTACTCACTCTTAATAGA
AAGGCCTTCGCAGTTGACATTTGCTTCGAGTCATAATCCA
GATACACACCCCACTCAAAAACAAGAATCTGAGGGCCATT
ACAAATGAGTCAACTTGATACTACACAATTAAATGAATTA
TTGAAGCAACAGAGTTTCGAATATGTGCAGTTCCAAACAC
TTTCTAATTTCCAAATTTTATTATCGGTATTCAATAAAAT
TTTTGAGAAATTGGAGATGAAAAAATCTTCAAGAGGCTAT
ATTTTACATCAGCTTAATTTATTCAAAATTACCTTGGATG
AAAGAATTAAGAAATCTAAGATTGACGATGCCGATAAATT
TATACGTGATAATCAGCCCATTAAAAAGAAGAAAACATTG
TGAATGAAGATGGGCCTAACACATCAAGGCGGACAAAGAG
GCCGAAGCAAATTAGATTACTCTCAATTGCGGATTCCTCC
GACGAATCCTCCACGGAGGATTCAAATGTATTCAAAAGGA
CGGTGAATCCATCGAAGATGGCGCATATGGAGAAAATGAA
GATGAGAATGACTCTGAGATGCAAGAGCAGTTAAAATCTA
TGATAAACGAACTTATAAACTCCAAAATAAGCACTTTTTA
CGGGACCAAATGGATCAATTTGAATTGAAAATAAACGCTT
TATTAGATAAAATTCTTGAAGAAAAAGTCACTCGTATTAT
CGAGCAAAAACTTGGTTCACACACGGGGAAGTTTTCAACG
TTGAAGAGGCCACAACTATACATGACGGAAGAACACAATG
TTGGATTTGATATGGAAGTTCCTAAAAACTTAGGACCAGT
GGTAAGTACGCAGAGACTGTGAAAGATAATGATGATCATC
AAGCCATGTCAACTACTGCATCGCCGTCTCCTGAGCAAGA
TCAAGAAGCAAAGAGCTATACTGACGAACAAGAATTTATG
CTGGACAAATCCATAGACAGCATAGAGGGAATCATTCTTG
AATGGTTCACCCCAAACGCTAAGTACGCCAACCAATGCGT
GCATTCAATGAACAAATCAGGTAACAAGTCGTGGAGAGCT
AATTGTGAAGCTTTATACAAGGAAAGAAAATCAATTGTTG
AATTCTATATTTATTTGGTAAATCATGAGAGTCTCGACAG
ATACAAAGCAGTTGATATTTGCGAAAAATTACGAGATCAG
AACGAAGGTTCATTTTCGCGCTTGGCAAAGTTCCTAAGGA
GAGTGGAGGCATGACCATCAAAATTCATTTGATGGTCTGT
TAGTATATCTATCTAACTGAGGGAGCTTCGAAGTTTAAAC
TGTTTCGTATAGGGATACCGACATGTATGTTTATAATATA
ATGATGTTTACTATGAGAAAAAGGCTGCCGGAATATCAAC
GGTTGCTGTGGTGAGAAAATCGGGTAACACCTATAGGGGT
TCCATCACTTCAGATGCCTTGAACTTTGAAATCTATACGA
ATATAGGAAGACTGAGTTGGTAGACCTGGTAAGATAGAAG
AGGAAGAAGGCTTCTTTATTACCGCAACTAAGAATAAACT
TATAGCTTCATGCGAATCTCAAAAATAGTCATAAGCGGCA
AAGAACGAGGCTATATTTCCTCGTTACATTTATTATTTAT
TCGATAATACCCTGCCGTGCGGTACTCGTGCCTTGGCTGG
ATGATGACCCATTTGAAGCAACGCTTCTAGAAATGGGGAT
GAACCATGGAGTAAGGACATCCTTTCAAGCACACCTCCGT
TACATCCATCTGAAGTTACCGAGGATAACAAAAGCTTAAA
ACAAAGGGGCAATGTACCGCAATATGTCATCGATAATAGC
CCTCTGCTCCATTTATATAGTGAAGAAAAGTACTGGCCAG
CTGATGTTAAGGATTTTGTAAAAGATTCCAGTTGAGAGAC
CACAGTGGGGAGAAAATTATCAATGAACACCTTCGTGACT
TAAGTGACTTACAAGAGTATTATTCGGTAGAGTTAGAGAA
CGGAACGTGGGGCCGAGTATCCAGTGAAGGTACATATATG
ACAAGTTTAGATGATTTTGATAAGGGCCCTGACTGGTTGT
TGGGTGAACAACCAGAATATGGTACAGGTCACATAAAGAA
AGCACCAGCAGTTCTTTTGTCGTTGACAAAGGAAATGGTT
GGGTAGACGCGTTCTGGTTTTATTTCTACCCCTTCAATTG
GGGTCCTTATATTATGGGCTCCGGACCATGGGGAAATCAT
GTAGGGGACTGGGAACATTCTTTAGTACGATTCTATAAAG
GAGAACCACAATATCTATGGATGAGTGCGCATGGGGTGGT
AGTGCCTATAAGTTCGAAGCCATTGAGAAAATCAAAAGAT
TGCGTCGTGTTGACGGTAAATTGACAAACGAGGTTATTAA
GAAGCCTTTAATATTTAGTGCAAGAGGCACACATGCACAT
TATGCATCAGTCGGTCAACATGCGCACGATGTTCCGTTTT
TCTTTATGCCATTGAGTGACTTTACTGATAGAGGGCCATT
ATGGGATCCTTCTTTAAACTATTATGCCTATACAGTGACT
GTGGGGGAAAAAATGACACCATGCGGCGCTGAAGAAACTA
AAATGGGACTAGAATGGCTATCGTTCAAAGGCGCTTGGGG
CGATAAACAATTAAGACCTAGGGATCCCAGACAAAAATGG
TGCCCATTTCAATGGAAATATATTGACGGACCAAAAGGTC
CACTATTCAAAAATATGGAAAGGGTTTCTTTATGCCAAAG
ATTTAAATGGTGGAATTTTTGGAAGGGCTGCCCGGCAAGA
AGATATATAAAAAGAGGGAAGGTTTGGATGCAGAAAGAAT
GATCTTGTGGGTGACAATTGTGGTATCTTGCTGTACAACA
TAAGGCCAAAGTGGCTGCGTAGCATACTCCGTTTTTTTGA
CGTGGAGGGGAAGCGTATGTTTCATTATGGACTACTTTAC
AGGGTAATGAATATTTGGGCGTTTTTCGCTATTTTAGCAT
GCTGTAGTGTATGTACTGTGCATCGTCATGTAGCACTATT
TCAGCCGTATTTTTCTTTTTTTTCTTTCGCACCGTCTGTG
GTTGTAAAGTTACTGACACTTTTTTTTCTAGAAAGTTCCG
GAAAATTGCGACACTCGGTGGAGCTCGAGAGTTGTATCCA
GTTTTCTTGTTCGGCGATATTCCGAACCAGGTCGGGTTGG
GCTAACAGCCGCCCAGGATGGAAGAATTAAGAATTTCATA
GAAGCCTTCAGTTCTTGGCGAAGTAAAGTGGCAAAACAAA
TGGAAGATCTATTGCATTACATATATAAAAGCATTAGAAC
AATCTTTTCTCATTGACAGGTATTCTCATTGCTCTATATA
TATTTTCTTCTTCTTGAAAGAAATATCAGTATTACAATCA
TAACAACAACCAAAAGAAAATAACTAATAGACCCCATTAC
AATATAGAAATGTTTTCCATATTCAATTCACCATGTGTTT
TTGAACAGCTGCCATCTTTTAGTCAGCCCCTACATTCGCG
TTATTTTGATTGCAGTTCTCCAGTGAGCTATTATCCAGAA
TGTAAAAGGAGGAAAGCAATAAAAGCTAACCTAAGAGCTC
CAAAAAAAAGCGATGCAAATTGTTCAGAACCTTTGAGGTA
TGCACTTGCTGAAACACCAAATGGTTATACATTAAGCTTG
TCTAAGCGGATTCCATATGAACTTTTTCAAAGTACGTTAA
TGAGAAATTAGGTGAGCTAAAGGAGAACCATTACAGACCA
ACTTACCATGTTGTCCAAGATTTTTTTGGAAACCAGTATT
ATGTTGAAGATGAAGCGGATGAAGATGCTCTATTGAGATC
TGCATTGAAAGATCTGGATTTTAGAGCCATAGGAAAGAAA
ATTGCTAAGGATCTTTTCCAAGACTACGAAATAGAATTGA
ATCATAGAGGTGATGAATTGAGCATATTGAGTAAGAAGGA
TAAAATCTTTAAGGAATTCTCTCTAGACCAAGTGTTTGAA
GATGTTTTTGTTATTGGCTGTGGAGTTGAAAACATAGATG
ATGGCTCGAGAGAAAAATATGCACTTTTAAAGATTGGTTT
AGTTAAGCATGAGGAAGAAATTTCCGAAGGTGGCATCAAC
GAACCAAAGATGCCAATAATTGAATCCAAAATAGACGAGT
CTCACGATGATGTTAACATGTCTGAATCTTTGAAGGAGGA
AGAAGCGGAGAAAGCGAAAGAACCACTAACCAAAGAAGAC
CAAATAAAAAAAATGGATAGAGGAAGAAAGATTGATGCAG
GAGGAAAGCAGAAAATCAGAACAGGAAAAAGCTGCCAAGG
AAGATGAAGAAAGGCAAAAGAAAGAGAAGGAAGCCAGATT
GAAGGCAAGGAAAGAATCTTTGATAAATAAGCAAAAAACC
AAGAGGTCCCAGCAAAAAATTGCAAAATTCCAAATCATTG
CCTATCTCTGAGATTGAGGCCAGCAATAAAAATAATAATA
GCAATTCTGGTTCAGCAGAAAGTGATAATGAAAGTATAAA
CAGTGATTCTGATACGACTTTGGATTTCTCTGTGTCTGGT
AATACACTAAAAAAACACGCTTCACCCCTATTAGAAGACG
TTGAGGATGAGGAAGTTGACAGATACAACGAGTCCCTAAG
CAGATCTCCCAAGGGAAACTCTATTATTGAGGAGATATAA
TGGGTGATAATACATACTCCCCATCTTTCATTTTTACGGC
ATTAAATAACTAATTATATGCATCTTATATACTACTATAA
TTCACTGACTTTATGAAAGGAATATAAATCGGCACGGCAG
AAGGCGGATTTATTTTGTTACAATATAACAAAATAAAAGG
GCAACAGTAAAGTAGAAATTATTAGTATCCGTGATTTTAG
TACAATTATTTGCTTCCTAGAAATCCGGTTTTCCATGTTA
ACATTTATGCTAGTATTTTATGGTGGAATGGCAAGTGATT
CACAAAATACAAGCTACTTTATCGAATGATTGAAATTCAT
TTCTGCTTGAATAGAATTCAACTATCGTTTATCGATTCTA
TTTTGAGGATTCCTATACCCTCGAGGAGAACTTCTAGTAT
ATTCTATATACCTAATATTACTACTGTTATTAACAATGGA
ATCCCAACAATTATCTCAAAATTCACCAATATCTCAATTC
CATCTTTAGAAAAATTAAGTTCAAATTAACGGAAACAGTA
ATCAAGTAAAAGAGCTTTTTTTCTTCTCCCCTTCCTGCCC
TGAAGATAATTGAGTAAATGTTACGTTGAGAATGGCTTTT
GATATTTCATTAGATTTACTTCATTATTCTTCTCTATTCT
CCCCTTTCATCAATTAATTGGGCGTGTGGCGTAGTCGGTA
GCGCGCTCCCTTAGCATGGGAGAGGTCTCCGGTTCGATTC
CGGACTCGTCCAAATTTTTTACTTTTAATGAGGTATACTG
GAATATTACGGCTCTTTTTTTTTTAGAAACATATTCCTCA
AATGGGTAAACGGACCCTGGTGCAAGGTGTGGGTGCTGAG
ACAAATACGATCTGAGTTGTTTTAAAAGGAAAACAAATGA
ATGCGTGCCCAAAGCGGAAAATTGGTCAACATCGATGCGT
AATTAGTAGGCCCAGGTGAGCCTGTGCCGAACATGTATCT
CTGCGCAGATTACTATATATTCCCGAGCATAACAGCATAT
AGTTTTCTTTCACATAGGCCTTCCTCCAACTGCCATCACT
GTACATAGACGTTTCGGCACTGTATATTCTTGTCCCTTTT
TTTGCCTACTACATTGCTGCATTCAAACGATATCGCTCTG
CGAACCGTTTAAAACTGACCAAAATAGGGAGACCTACCTT
CTAAGGAGAAAAAATTCGCATTGCTAAAAAAAAAGCTAAA
AGAGAAAGAGAAGAAGAATATTAAACCAGTATATTCTACT
ACAACTATCGATTTACTCCGACTACAAAGTGCCTCTTCGT
ATTTTCAGTCGCTCGAAAAAACAACCCATATTCCATTTGA
TTCTACGCAGCTGGTAGAAACTTTTACAGGTTTGATAAAA
TTATTACAATCGTTAGCGGTTACGCAAGGAATAGGAAATA
AAGAAACGGTAAATAATAAGAAAAACACAGCAGATCTAAG
CCTATTGCACACAGTATATTATAACCATTACTAGCTAGTG
TTACATAAACAATAGCAGAATATGTCTGTGCGAAACCTCA
CCAATAATCGTCATTCCAACAGCGAAAATAGTGTTTCCGG
AAGCGAAAACTCCTTTTATTCCTCGAATGAGCAATCAAGA
CAAAGCTCATCATTAGAACCTGCAGATGGTCAGAACGTTA
GGGTGAGCGGTAATCCTTTCCTTGGAAGTGAAGAATTTGA
CGAAGATTATAATTCACCCAGTGGAGACGATGAGCGGCGT
GGGGCAAATGAATATTCCAGTTCTTCATCCATAAATTATA
ATAACGATCCTAACAGCGATACTTCTCTTCTGGCTAATGA
AAAGAACTCACCCGAGAGAAATGGTCAAAGAATGTCAGAC
TATAAGGGCTATTATGCTAAGACTAACCTAACTTCTGCTA
ATAACTTAAACAATCATAATAACAATAATTATAAGAACAT
TATAAGCAGTAGTAACGATAATAGTTTTGCATCACATTTA
CAGCCGCCGGACAGAAACTTACCGTCTCATCCTTCTTCAA
ATAATATGAGTAGCTTTTCTAACAACAGCTTAATTAAGTC
TCCACCACCTTTTGACAGATATCCGCTAGTAGGAACGAGG
CATATTTCAGCGGCTCAATCTCAGTCGCAGAACCTTATAA
ATGAAAAGAAAAGAGCGAATATGACTGGCTCATCTTCTTC
TGCTCACGACTCTTCATTATCATCCACCAACTTATACATG
GGCGAACAGGATTTTTCGCCCTTTGGCGGTTATCCAGCTT
CCTTCTTTCCGTTAACGTTGGACGAAAAGGAAGACGATGA
CTACATTCATAATCCAAATGTCGAGGAAGAAGCAAAGTTA
GATAGAAGGAGGTTCGTTGACGACTTCAAACACATGGATA
GAAGATCTTTCTTGGGGCTTCTGGGTATTCTATTTTTATT
TATGGCTGGTATATTTATTTTCATTGTATTACCTGCAATT
ACATTTTCCGGGGTAGTTTATCATCATGAACATGTTCATG
CGGCAAATTCAGCAGGATCGTCGTCTTCTAATACTACATC
CAAGTCATTGACTGAATATCAATATCCTCAACTTGCGGCT
ATAAGGACAACTTTAGTTGATCCAGACACACCTGACAGTG
CGAAGACAAGAGTAGCGAAAGATGGATCTAAATGGCAGCT
GGTGTTTTCCGATGAATTTAATGCTGAAGGTAGGACCTTT
TACGATGGCGATGACCAGTTTTGGACAGCTCCTGACATCC
ACTACGACGCTACGAAAGATCTTGAATGGTACTCACCAGA
TGCCGTTACAACTACAAATGGTACCTTGACGTTGAGAATG
GATGCATTCAGAAACCATGACCTTTATTACAGATCTGGTA
TGGTACAGAGCTGGAACAAACTCTGCTTTACAGAAGGTGC
GTTAGAAGTTTCCGCGAACCTCCCTAATTATGGTCGAGTT
ACAGGATTATGGCCTGGTATGTGGACCATGGGGAACTTGG
GCAGACCAGGTTATTTGGCGAGTACTCAAGGTGTTTGGCC
TTATTCATATGAAGCATGTGACGCTGGTATAACACCAAAC
CAAAGTTCCCCAGATGGTATTTCTTACTTGCCGGGACAAA
AGTTGAGTGTTTGTACTTGTGATAATGAGGATCATCCAAA
TCAGGGAGTTGGAAGAGGCGCACCGGAAATAGATATTTTA
GAAGGTGAAGCTGATACAATTTTGGGTGTTGGTGTTGCGT
CACAATCTCTACAAATTGCTCCATTTGATATATGGTACAT
GCCCGATTATGACTTCATCGAAGTTTATAATTTCACCACA
ACAACTATGAATACTTACGCTGGTGGGCCTTTTCAACAAG
CTGTCTCAGCAATATCCACTTTAAATGTAACATGGTATGA
ATTTGGGGAGGAAGCAGGTTATTTTCAAAAGTATGCCATT
GAATATCTCAATGATGACGACAACGGATATATTCGTTGGT
TTGTGGGAGAGAACCCTACTTTCACACTATATGCTACTTC
TTTACATCCTAGTGGTAATATTGACTGGAGGAGAATAAGT
AAGGAGCCAATGTCAGCGATTTTAAACTTAGGTATTTCCA
ACAACTGGGCCTATATCGACTGGCAATATATATTTTTCCC
GGTGACAATGTCAATAGATTACGTCCGATTATACCAGCCG
AAGGGTTCTACGTCCATTACTTGTGATCCTGAGGACTACC
CGACATATGATTATATCCAAAGCCATCTAAATGCATATTA
TAACGCCAATTTAACTGATTGGGAACAGGCTGGATATACT
TTCCCAAAAATATTCTAACAGGAGGTTGTAGTAGTTCAAA
ATTCTCATTATCCTGAGGTTGATTTTTTTTCAACTGGTTA
AAACCTACTATCTAAGTGCGCTTTAATTCTAAGGAGGCAA
AATAGTCTGCGGTCACAGTCGTTGAAAGTTCTAGATTTGG
GTACGGAAGCAGCCATGTAAATGGTCTTCCTTTGTAATAA
TATCATCACTGGAGTTTTTAAATTAGAGTACGGATTCAAG
TTAGCGAAAAATTTCTGTTGGTATCTGATAGCAATTTGTC
GACAAGGTGGAGAGTTTTTGAAGTTTTTTTTGTAACAGTT
ATGTTACACTATTTACCAGAGAAACACCAAGACAGGAGCC
CTCAGAAGCTTTCGTGTTGTCAGAACATAAATATCTTCTA
TATGTTTTAATCTTTTATATTAATCAATATTTTATGTTAA
ATCATATTATTATTCGTTAATGGTTAACTTGCGCTATTTC
AAAATTGGAAGGATAGTGTGGTTACAAGCGGTGTTTTTGA
TGTATGTTTACTGCTAAGAGTATACCGTCCTGTTTACTTT
TTACCTTTTGTTCCGTTATTGATTTTTCGCAGCAAGGTTG
AAGCTTCAAATTTGAAAATGAAATTAAGACGTAGAGATGA
AAAACAGCGATGAAATTACTTTTTATAGCTTCTTTCCCAT
CTGACTCCGTTTTATAAACAGGGGTTCTTTAAGGGCTTAC
AAATAAATATAAACACTAACACATATATATTATTCGACCT
ACAGTTTTTGCGACCAATGAAGTTTACCTATTTTGAGTTA
GTGCTTACGTAGTTTGCTTAAGGTCAAGGTGGTATTAAGC
TTGCGCTTTCTCTAAATAATATCATATGGTACAGACAGGG
ATAAGTACTTCATAATAAACCAATTGCTAGTCCAGTATTT
TTGGTACCCTCTTACTGCCGCGAAATTCAACAACTTTTAA
CTCGTGAAAGAGGTTAATATTATTATTCATTTTGCTAGAA
ATACTACTAAACACCCCATTAGGAAGCTGGTAAATTATGA
AATCAGCAAAATAAGATCCAACCGGAACGAATTTATTAGA
AGCTCAAACACAAGGGTTGATAGTGTGATAAAGGAAAGGG
GTGACAACGTGTAGAGGGTAAAACTTATTGATTCCTTTTG
TGGATTCCTATACCCTACAAGAACACTGTTGGATATAGAC
ATTATATGCAATATTAATTATGCGACTGATAGGCTTCGTA
ATTCCTGCTTGAGTAAAGACAAGAATTTTCATTTCTCATT
AACTGTTTTTATTTATAACCTAGGAAAAAAGGAGCTGAAA
ATTTGTTGGAATAAAATCCACTATCTTATATCAACTAGTA
TTCCTAATGTCAGTATATTGTCATATAAGGCGTTAGATGG
TGACATAAGGTATGAAAAGTTGCCATCGAAGTTAGAGGAA
GCTGAAATGCAAGCATTGATGTAATAGGATCAATGAATAT
TAACATATAAAACGATGATAATAATATTTATAGAATTGTG
TAGAATTACAGATTCCCTTTTATGGATTCCTAAATCCTTG
AGGAGAACTTCTAGTATATCTACATACCTAATATTATAGC
CTTAATCACAATGGAATCCCAACAATTACATCAGAACCCA
CACTCTCTTCAATTATTATGTAGAAATTTCGATTCTATTT
TGAGGATTCCTATACCCTCGAGTAGAAATTCTAGTATATC
CTACATACCTAACATTATTGCTTTATCAATAATGGAATCC
CAACAATTATTGTTACAGGCTACGATATTGCGTATAGAAA
AAATGTTGAAAGTTCTTCTGCAAGATACAGGAATCCAAAG
GGAATCAATATATCTACCTAATAGTATTATTATTTCTTTT
CCATTTTATATGTTTCACTATCCTACTATTTCATCGATCC
TCTTATTTAAGCTTTTATTAAACCTAATGACTGTTCTATA
ACTTTTATGTCCTCTTTTTACATCATAAATGATAATTAAT
ATACTAGTGACATGAATACTAATCGATGGATGGTAGTTTG
TTCTTATTCTATCAGGAAATGCATCAGATAATGGATAAAA
TGGAAAGAATGGAAAGGAATTGTAACATGCCTATATATGG
AAAACGAGCTTTTAGAGCTTTCAAGTTAACCCCGGGCGGT
TAGTGTAGTGGTTATCATCCCACCCTTCCAAGGTGGGGAC
ACGGGTTCGATTCTCGTACCGCTCAAGATTACTTTTTAAT
TTTCATACTTTTTCTCCTAATATCTTGCAAATCATGACTG
AATTGACATTAACTGATGCAAATGGGTGGGAAAAATGCTT
ATCAACCCCCTAAAAAGTCAACTTCTTCGTTAGTGATTGC
TATATGTGGCGTCAAGAATTACAAGAAGCTGGCGAGCTTT
CCAAGCCCCTTCAGGATTAACCGTTTTTTACCCTTTTTTT
ACAAATTTACGGCGGGGAATAATTCTGATACTTTCTCTTT
ATGAGCATTCCTCAACAGGGATCGGCACTCAATTGCTTTA
GTGAATAGTTTTTTTTTACGCCAAGAACATTTACCACCCC
ATTTTCCTGTAGACGTCCAAAACGATACTCTACTTTAAGC
CCTTTTTCTGAAGTTTTCATAAAATGTCCGATCTCCTAAC
GTCATTTTTAAAATCAAATGGTCTTTTAATAATTATGCAC
GTTAAAAACATACATAATTGATAGTAAAGAATCTGGTATT
CTATCAGTTACCAAGTTCAATCGTAAATTTTTTACGAGCA
CTAATAGAAATGGATCATGAAATTGATTTTTGATTTTCAA
TTTATGAACTACCCAGATATATAAATATTGGAATAAATTG
TGTATTAAGTAGTCGGGAAATATCTTTTATGTTCTCTTTC
TTATCATCTAGAAATAATAAATCACAACCAAAAAATCAAC
TAACTATCAAAATGTCTGCTACCTCTACTGCTACTTCCAC
AAGTGCCTCTCAATTGCACTTAAACTCTACTCCAGTTACT
CACTGCTTATCTGACATCGTTAAGAAAGAAGATTGGTCTG
ACTTTAAATTTGCTCCCATCCGCGAATCCACTGTCTCTCG
TGCTATGACTTCTCGTTATTTCAAGGATCTTGACAAGTTT
GCCGTTTCTGACGTGATTATTGTCGGTGCGGGCTCTTCAG
GTTTATCCGCCGCTTACGTCATCGCCAAGAACAGACCAGA
CTTGAAGGTTTGTATTATCGAAAGTTCAGTTGCACCAGGT
GGTGGTAGTTGGTTGGGTGGTCAATTATTTAGTGCCATGG
TTATGAGAAAACCAGCTCATTTGTTCTTACAAGAGTTGGA
AATCCCTTACGAAGACGAAGGTGACTATGTTGTCGTTAAG
CATGCCGCTTTGTTCATCTCTACTGTCCTTTCAAAGGTCT
TGCAATTACCAAATGTTAAACTGTTCAATGCTACCTGTGT
TGAAGATTTGGTTACCAGACCACCTACCGAAAAGGGCGAA
GTCACCGTTGCTGGTGTTGTCACCAACTGGACGTTAGTTA
CCCAAGCTCACGGTACTCAATGTTGCATGGACCCTAACGT
AATTGAATTGGCAGGTTACAAAAATGACGGAACTCGTGAC
TTGAGTCAAAAGCATGGTGTCATTTTATCCACTACCGGTC
ATGATGGTCCATTTGGTGCTTTCTGCGCCAAGAGAATCGT
CGACATTGATCAAAACCAAAAATTGGGCGGTATGAAGGGT
CTGGACATGAACCATGCCGAACACGATGTCGTTATTCACT
CTGGTGCATACGCCGGTGTTGACAACATGTACTTTGCTGG
TATGGAAGTTGCTGAACTGGATGGATTAAACCGTATGGGT
CCAACTTTTGGAGCTATGGCTTTGAGTGGTGTTCATGCTG
CTGAGCAAATTTTGAAACACTTTGCTGCTTAGGCTTTTAA
TGAGGTATGCTTTTAAAGATTTATATATTTTTTATACACG
CTATATACACAATTTTCGCTGATGATTTTGTTTTATTATT
GATTTTTAAATTAACCGTAGAAAATACTAAGTGGAAAGAT
CCGATAGTGATGAGATAAGACTTTTAGTTATCTCTGTAAT
GGTGAGTTTTCGCACATCTTGCAATATTAAAAATATAAAT
CAATTCTTCAAATGTCACTTCATGGTCGGGTAACCAAATA
TGATCTTAAAAAAATTAAGAAAAAAAAATTGAAAATTTTG
AGCTAAGCTCATCTCATCTCATCGGCTGTAATCAGTAACA
CATCATTTATTACATCAGTTACAGGTATCAACATATATCT
TCAAAAAGGGGACATTATGGTTTTGAAATCTACTTCCGCA
AATGATGTTTCAGTATATCAGGTTTCTGGTACAAACGTTT
CAAGATCACTTCCAGACTGGATTGCGAAAAAGCGCAAAAG
GCAATTAAAGAATGATTTAGAATATCAAAATAGAGTAGAA
CTGATTCAAGATTTTGAATTTAGCGAAGCCTCCAATAAGA
TTAAAGTGAGTAGAGATGGGCAATATTGCATGGCTACCGG
TACATACAAACCTCAGATCCATGTCTACGATTTTGCTAAT
TTGTCACTGAAGTTCGATAGACACACAGATGCTGAAAACG
TGGATTTCACTATTCTCTCTGACGATTGGACTAAAAGTGT
ACATTTACAAAATGATAGAAGTATTCAATTCCAAAACAAA
GGTGGTCTACATTACACCACAAGAATTCCTAAATTTGGGA
GAAGTTTAGTTTACAATAAGGTAAACTGTGATTTATATGT
TGGTGCGAGCGGTAATGAGTTATACAGGTTGAACTTGGAA
AGGGGAGATTTTTAAACCCATTCAAGTTGGATACTGAAGG
CGTGAACCATGTTTCTATCAATGAAGTAAATGGGTTGTTA
GCGGCAGGCACGGAAACAAATGTAGTGGAATTCTGGGATC
CAAGGTCGCGTTCCCGTGTTTCAAAGCTATATTTAGAGAA
CAATATTGACAACAGACCATTCCAAGTCACCACAACCAGT
TTCCGTAATGACGGGTTAACTTTTGCATGTGGTACGTCGA
ACGGTTATTCATACATTTATGACTTGCGTACTTCTGAACC
TTCCATTATTAAAGACCAAGGTTATGGGTTTGACATTAAG
AAAATTATTTGGTTGGATAACGTCGGCACGGAAAATAAAA
TTGTTACATGTGACAAGAGAATTGCAAAAATATGGGATAG
ACTAGATGGTAAGGCATACGCTTCTATGGAGCCTAGTGTT
GATATTAACGACATTGAGCATGTACCAGGTACAGGTATGT
TTTTCACCGCTAACGAAAGTATTCCCATGCATACATATTA
TATTCCAAGTTTAGGACCATCTCCACGCTGGTGCTCATTC
TTGGATTCTATCACAGAAGAATTAGAAGAAAAACCAAGTG
ACACTGTTTACTCTAACTACAGGTTCATTACTAGAGACGA
CGTTAAAAATTGAATTTAACGCACTTGGTGGGATCCAGAG
TATTAAGAGCATACATGCATGGTTTCTTTATTAACACTGA
ACTTTACGATAAGGTTTCATTAATTGCTAATCCAGATGCC
TACAAAGATGAAAGAGAAAGAGAAATTAGACGTAGAATTG
AGAAAGAAAGAGAATCCAGAATCAGAAGTTCAGGGGCTGT
TCAAAACCTAAAATTAAAGTCAATAAAACATTGGTTGATA
AACTATCTCAAAAACGTGGTGATAAAGTTGCAGGAAAGGT
TCTTACGGATGACCGTTTCAAAGAAATGTTTGAGGATGAA
GAATTTCAAGTCGATGAAGATGACTATGATTTCAAACAAT
TGAATCCAGTAAAATCCATCAAAGAAACCGAAGAAGGTGC
TGCTAAACGTATTAGGGCGCTAACTGCTGCCGAAGAGTCC
GACGAAGAAAGAATTGCAATGAAGGATGGCAGAGGTCACT
ATGACTACGAGGATGAAGAGTCTGATGAAGAAGAATCTGA
TGATGAAACGAACCAAAAGTCAAATAAGGAAGAATTAAGT
GAAAAGATTTGAGAAAGATGGAAAAGCAAAAGGCACTAAT
TGAACGCAGAAAGAAGGAAAAGGAGCAAAGCGAACGTTTT
ATGAACGAAATGAAAGCCGGCACTTCCACGAGTACGCAAA
GAGACGAAAGTGCTCACGTTACATTTGGCGAACAAGTAGG
CGAATTGCTTGAGGTGGAAAATGGAAAGAAATCAAATGAA
TCCATTTTACGTCGTAACCAACGCGGTGAAGCAGAACTTA
CTTTTATTCCTCAAAGAAAAAGCAAAAAAGACGGAAATTA
TAAATCCAGGCGTCATGATAATTCATCGGATGAAGAAGGT
ATTGACGAAAATGGTAATAAGAAGGACAATGGTAGGTCGA
AGCCCAGATTCGAAAATAGAAGAAGAGCTAGCAAAATGCG
TTCCGTGGTATGTAGTTATATTAGAAATTGATATTTTAAT
TATCCTTTCACCTTAAACTAAAAATATTATATGTATGAAG
ACGAAGACAGCAAAAAGTATGCGTGATACAGTTTACATTA
TAGAATTCTTTCCCCAAATATTGAGGGTTTTGTTTTTTTT
TAATGCAGATGTACGTACATATTTTCTTTATCAAAAGGAT
GTGTAGAGAACTATGTATATATGTATATGTGTAGGTTTTT
TTTTTTTAGGATGACTAGAAAAGGAAATCGAAAAAGAAAA
AATAAGCATGAATCATGAGTAGGTTAAAGGCAAGTCGAAG
AAGATACGAAGCAAGTGAAGCCGTTTAACTGGAGGATAGT
CTAAACCATAGGTTGTAGTTATTCTCAATGATCTGATCTG
AGATCAAATGATCATCAATTAGATCGTTTGATCGTGGCAA
GTTGTTTTCGTAACCCAAATGTGCCTTTGAATGCAATTGG
TAACTAGAATCGAGTCTAAGAGAGTCGGCTAAGTTCAAAT
AATGTTCATTTTCATCATATTCGTCAACACGAGAAGGATT
AGACTCCTGCTTAGGATTGACTATACCATCCTGAGGTAGC
AGCAATGGTGAAATTAATAAGGACTCTAGCTTCTCCAACT
CGTCAAAGGGGATAGTTGAAGATGTCGGAGATGAAGATAG
TGAGGTAGTCGGCTCGAAGAGGTTTGATGCAGTTAAATTT
TTAGAATATGAAAGCGGTGGAGTGAGATTATGCGAATGAG
AAGTTTTTGATTTTTTATGCAAGTGGGATAATAATTTCTC
ATTAAGAGGGTTCGAATCCTTCAGCTTACAATCTTCGGAG
CAATATAACTTATTTGATTGTAAACTGCTCTTGGTTTCAT
TGTCCCTTTGGATCTTCCTGGTATTAATGTTCGTTTTCTG
TGGAGATGTTGGAATGAGACGATCACAAACAGTGCAGTAA
TCGTTGAATGCGGTGCTCATTATATGATTGATATGCAAAT
CGGTAAAGAATACCTGAAAGGAGTGGAGGGATAAGAATAA
AGTAATTATTCTCGAGCTTTTTTTATAAGGAAAAAAGGAG
AATCGGTAGCGGAGTATTGTTTCTCTATTCTTTCTTTGCT
TACTCTGTTTTATAATTCTCACAAGTGTTCAATTTTTAAC
TTCTTGGGACAACACTATAGTTCTAAGTTCTTTAGACAGT
TCAAAGACAGTTTACTCAATGGCGATGGCCTGTGTCAATG
ATTATATTGTATATATATATGTGTCCAAGTATGGATGTGA
ATGTATCTAAATTTTCCGAAATGCAAGAAATAAAATTCTC
ACAATTGGGGTGTTGAAACGGAAAAGATCGGTATTCCTTT
AAATATAAGAATCACCACGTTTCAGGTCTCCAAGTTCTAG
CTAAAGATCGTACAAACAAGTGCCAATTTGGGAAAAAGGG
CGGCCTAATTGTGAAAAAAAAAGATGCCCAACTGAAAGAA
GGGCAATGAGCAATAGGGAATGTAAACGAATGCAATAAGA
AAGCACACGTTAAATTACACTCAGGGAGGAACCCCATAAT
AAAAAAAGTAAGAAAATTGAATGATCTGAACCCGGTGCGC
AAAAGCGATGAGATGGGGCGATGAATGACGGTAATAAACA
CGGTAGCAAATACACCCGAGTCGTGTGCCCTACATTAAGA
AAAAAGAGATGAAAACTTCTCCTCTATTCCGCGGTAACCT
ATGGTCACGGCCAGATTTTTTCCAAGTATTTTTAGCTCAA
AAGCTGAACCGCTTTAGCTGGCCGACTAAGCGAATCTTCT
GGAACATATGTGAAAGGCGCACTAGGATTTTCGTTGAGGG
ATGAGCTTCCCGTTGAGAATTAATGCGACTTCAGGCGGCA
CAATACGATCTGTTGTTGCCGTTTGAGTGTCGTTTGGCAC
GTGGAGGTCCCTCCTCAGTGCTCATTGGGTGGCTCGGCCG
GGGTACAGCTAGCAGGATTAACGATCCCTCTTAGAAGGAT
CGCGAGCAATAGCACTAGCAACCGGGCTTATGTAAAATGA
GTACGGTAGAAGCTTCTATGACCTGTTCACGTGGCCAAAT
GTTCTGTTACTAGTACGTAAACAACGTGGTTACGTAGAAA
AAGAAAAGAAATGTAAACTCTATATACATGCTAAGCCTAC
GCTAATATTCTTTCACATTAGGCCATCAAACCATTTCTGG
CCTTTGGTTCTTGGTTTGCGCTTTGTAATGTCGAGCGCTG
TGCCCTCATTCTTGATGAAATCGCTAGGGTTGTTCCCTTT
GTATCTTATTTTGGCACCAGAGGCCATCGTTTGGAATACC
TTTTTCTGCTTCTTCATCAAGTCGATGCCAAACCTCTGCA
GAAGCTTGACGAAGGATGGCGTTAGCACTGCCGTCAGGGG
TACTCTAACGATGATCAAACTCTTGTGTATGCCATACGCA
ATTAGCAATTCGGCCAACAACGTGCTGTCCTTCATCTCTT
GCCATCTCTCATTGAAAGTTTTCCTCGATGCGTCCTCCAC
CTTGTCAGCATTCTCTGCTTGCACTGCTTCGCGATGAGCC
TGTTTCCTTCTAACATCTTGAATGACTTTGCTTTCGTCAG
GCTCACCCATCCCAATCAATTGCTTACCTCTGTTCAGATA
GATCTTAATCTTCTCTTCACCTAGTGAGTGGACTCCCAGA
AAACATAATGGCAAATCAACACAAGTTAAGAGGATATATA
CGATCAGTGCAGAATAACCATACTTAGCCATTAATCCTTT
AATACCGTGTGGCTCATTTTTCTTCCCATTGTTACTTTTG
CTTTTATTTTCATCAAACTGACTACTTTTTTCCTCTGTAC
TGTAAAATTTTCTGTCTTGTGCTGAGTGCACACTTATCCC
AGGTCGTAGGAGAAGGCATTTTACCATACTCCTACAAGGG
GCACTAAAGTCCCTGCGCAGTGTATGGGATACGGTTTTCT
GTATGGGTAAAGTTACAAATCCCCATCGAAGAAATATCCT
CTTGAAAACTGGTGAAGCACTAATCCTGGGTACCATCATC
ACCCCAACTCTAGACCAAAAAGAAAATTTCAAAAAGAAAG
GGAAGATCTAATCTCCTTGCAGCGATCTAAGAGGAATTTA
TGCTACTTTTTAACTTTGGTTTTCCCTTGTTCTTAAAGAT
GTGATATCATGTAAATGTCAAGCCCATAGGCTTCGTGAAA
ATCCACTTGAAGCCGGGTAACGATCATGAACAATAACAAC
TGCTCATCCCAAAGATACCTTTATGACGTTTTCAACGTAA
CGCAGATTTCTATTGTATCACGGTCTTTTATATATTATAT
TATTTGATACTTAACACAAAAATAAGTACGGATCACGTTT
TTATTTTTTATTTCATTTTTCTTGTAATGATATATTATTA
ATAAAAACTAACAAAAGTTAATTATCTTAACGGGAAGTGG
CGGCAACCTTTTGGAAAGCACCCTTAGCTTGTTGCTTGGA
AACCTTGGAACCTTGGACACCAGCGGACTTAGCCTTTTCA
GCCTTTCTAGCAGCCTTTTCAGCTCTCTTCTTTTCCTTGT
TGGCTTTCAATTTTTCTTCTCTGTTAGCTTTTCTAACTTC
TGGCTTCAAAGATCTTCTTTCCTTGATCAAGTCCAAAGAA
GCACCAGTGATTGGTCTTTGCGCCTTAACGGTCTTTCTAG
ATCTCTTCTTAGCAACTTCTTCGGTGATACCCTTCTTGTG
ATGCTTTCTGAACAAGACGGTCCAAGCGATTCTTCTTGGG
TTCTTTCTTTGTTTGAACAAAGAAGCAGATTTGGAGTTTT
GGAATCTGAAAATTTTGGAGTCACCACGGACAAATAAAGT
ACCTCTACCTGGGTAGATCTTAGCGCCGGAAAAGGAATCA
ACTTCAACCTTCATTGTTCTTCTAAATTAAAAGCTGTGAA
AAACCACAAGGTGAAATACACTCATGGTTTATATACAAAT
TGATGTTAGTACACAATTTTGGTTCAAAGAGTTTTAAATG
GGAGAAAATTTATCAAGCCGACAACGAGAACAGTATTTCA
TCACGACAAGCATATCCAACAGATCCCGATGTATATTTGC
CAATGATGTTCCGTACGTCTTTCGACGGTCCTGATTTATT
CGCATGTACTTTTCTGGGAAGATGTTCAACGTTGATTAAT
ATAACGCCTTTATCGTGGGCCTCTTATTAACCTCAGCATT
GTTCAAATGGTCGCTTCTTTCTCAATTCCTACACTGCGAA
GCTCCTCGTTGTCCTCAATATTCTCTCATTTCCTAATGGG
CACGCGACATACGTTTCAATTCAAATTGTTGCTCGCCTCT
TTGTTGACCACCCAAAAATTTAAACGCCTATAATTTAGTT
AATCAATATAGGTTACCTGTAAATATTGGTAATATCAACT
CCCACTACTACTGTTTCTGGCTAGATGTCAACTGCGCAAG
AGCAATCAGGCCAAACGGGAACTCCCGTCAACCCATGGCT
GGAGTTCCCTCAACGGGAACCTCTACATTCTCCTACAGAG
GCGCAGGCTCACGGTAAGGAACCCCGGTAGTGTTGCGCGC
TCAACGACGCGAAAGCCTTAATTGCCGCAGTACAGAGTAT
AAAGTTTTTAAAAATTGAAAATTAGTGATTGGGTTTAGAG
TATGCACGGATGTTGTAAGGAATATTGTTTGGCAAAGTTT
CACATAACGAGATATATGCTATTTTCAAACAAATAATCCT
GCCAACACTAGCGATAATAGGAGTTGTGGAAAGCTTGGAC
AATGTACATTTTACACACACATATACATACGCACAAACGG
ATGTACGTACAAATATTTCATTAACATAATATCTTATCCA
GCACACCAGGCATATTAGGCCACCAAATTACGTATGGCTG
TATTTCGGTTTGGCATTATAATTTTGAAAATTATCTCGCA
TTATGTGTGACTTCGCCGAATATTCACAAGCAGATCAAAT
GCTGGCTTTTTTTAGACATATCAACCCCTAAATGGGTTTA
GCGGATAACAAATATATATCAATAGTAATATAAGGTATAT
TCAATAGAGAAGCTTTGACATCATAAAAGCTCCCATTTAA
CAAAAATTATCTCCACATTGTGATACCATTTAGAGTGGCA
CTCATCGCTATCTTTATCGTAATGTACAAGTTGGACAATA
ACGACATTGACGATGAAACGAATAACTCTGTTTCACTGAC
GAGCCTTTTAGAATTTCTCGACCCGATCGCTTCAAAAGTA
GTTTCAAAATACTACCATGGTTCTCATCTTTCGAAAGCAG
AACAGAAATTGCGAAATTTTGAGGGTTTTAGAAGACGTAA
ACCCCATCATGAACATGATAGTCATCATCCACATCACCTG
AATAGAAGTCGCTCTTTCTTGCAATTAGAGGACTTCAAAG
TAAGAGCGTTACAAAGAATTAGGAATCTGGATAAACCCTT
GGATTCCATTTTTTCAAAAACAGCTCAAGGTTGGAGAAAG
CATTTTACCCTTTCACACTGTTTAATATATTTTTCATCGG
ATTTTTGATGGGCAGGTTTCCAGAATGGTTTCATGTTTAC
TATACCATCCTGTTCTTCGTTCTGATGCCCATACGTTTTT
ACACATACTATAAAACCAAAAACCACTACTTTCTGGCTGA
TTTTTGTTACTTTGTGAACATGCTATGCCTATTGTTTATT
TGGATTTTCCCATATTCATACAGCCTTTTCCAGTCATGTT
TTGCATTCACTTTCGGAACGTTATGCTTTGCCGTTATTAC
TTGGAGAAATTCCTTGGTAATACATTCTATAGATAAGACT
ACTTCATGCTTCATTCACATAATACCTCCCTGTGTCATGT
ACGTCATCTATCATGGATTACCACTCGAATACAAAATCGA
AAGGTTTCCGGGAGCAATTATTCAAAGTGAATTGGACATC
AAAAAATATTCTTTGGACATCCCTTTATTATTTGGTTTGG
CAATCATTATACCATTACTTCATCACGTTGAAAAAGTCTA
GCAAGATCAAGTCAGGGGAAAGAATGACAAGTTTTGAATA
TTTAACCACACACCAATTTAAAAACTTTTGGGCAGTTAAA
TTAAGGTCACCTTGGCCGATGATAATTTACACACTTTCTC
AATATTTCTATCAACTATTCACTATGCTATTGTGTGGCAT
ATGGATTCGTTACAAATTAGCTGCGGCCCTATTTTTAACT
ATAGTATTTCTATGGGCGTCTCATAATGGGGCTACCTACT
ATATCGACCACTACGGGAAGAATTTCGAAAAAGAAGTTGA
TAGATTACGTCTTGAAGTTGAGAATTTACAACAAAAGTTA
CAGCCTGATTCTGATGCAGTCATATCTGATGCCTCCGTGA
ATGATAAGGATTACTTGAATGTCAACCGTGACGAAGATTT
TGACGACTCTTCAAGTGTATCCTCAAAGAGTGATTAAGAT
AGTTCACTTCATTTATCTGTTAACTTTGAGAGCTTTTATT
TACAGGCGCTTTACTATATATATATATGTGCATGCATGGA
CGCGTATATGTCGTTTCTTGATATATAATCACTTTTAGTC
TAATGACTACATGTTAAGTTCTTGTTCCTCCCACTTCAGG
GCCTTTGCGTGTGACTTTTTGTTTACTACATCCAGTAAGA
TTTCAACGCTATTTCTATCCTCGATTTCTTCTAATGCTTT
ATGCAAATTCCTAACCATGGAATAAGTCCAATTGAAGCGA
TTTTTTGAAGACAATATGATAGCTATTGCGTCCGAATACT
TTCCTTGCTTTGTGAAGAATTCAACCATTAGATGGGCAAA
TTTCTGATCCTTTGCTATTCTTATTCTTTGGTCCATTTTC
AGAAACGGTACAGTCGTCCTAAATTTACCCCTATCATTCC
ATACTTTCTTTGCTAAGTCCTCATTTTGAAATTCTATAGC
GGCTTTCATCACCAGCTCATATAACGTGGTGTCCATCATG
ATTTTGTGCCTCAAACATGTAATATACCATATATCATGCA
TTATTAAGTTGAGGTCTTCCGTGGTCTCAGGTTTGGATAC
TGAGATGGCTTCAGTTGATATTGAATTTTGGTCACGCGTA
TGGGACGAAGGAATATTACGGTATCCTTCATACAAACGCT
TTATGACAGCTTCAAATTCGTGTTGTTGGAAAGTGAAGAA
CGTCAACCTTCGCAAGAATTCCTTCTGTTGTTTTAAGTTA
ATGGGAATTGACAAATATGTGTGTAGTGAAATTTTATTGA
AGACGTTCACATTAATACTTTCTCTTTGCATTTTCGTCAC
TTCGTACATAACTTTAAACTTAAACTCGTTGAAATCCTCT
GCTTCTTGCGCAAACGAATCAAGTAATTGCCTATATTTTT
GATATCCTCCAACGCCGCTTCATTTGAAGATGTCAATGTA
TTGCGCGTTCCTCCATTTTCCATATTGAAACTCCAGATTG
CGTTAGATTCCGCCAATACTTGTGCCTCCGAATTTAGGTC
ACTAATTGGAAGAAATGGTAATTTAAATTTGACCAATTTG
TCTGTATCATCTAACCTCATGGAGGAATCAAATTCGCGAA
GAAATTTTCTTCTCAATTCAATGCCTTTTTCATAACCGGA
TAAGACTGGCAAATTTCTGGGATCAAATCTTGCATAAGCA
AGCATCAAATAATTCAGCATTTCTGGCATTAAAGTTGACT
TCCAAATTGTATCTTGATCTACGAGAATGTTTCCTTTCCA
ATTTGCGCACAAAGTTTTGTACTTTTCGCGATGAACAAGT
AATATAGAGCTCTACTTAATTCAATATCACCATCAAACGC
GGCTAATGCCATCATAGCCAAAAATAAATTTAAGTCATCT
TTTTATGTCTGTAAAGATTCTTGTCCTCCAACTCATGAAG
GTATTTCCATCCCAGTAATCTTAGAGAGTCTGATTTACCC
TCACTGACAACGGCATTACTGCTCGAAGAAGCCAACACTC
TTGCCATCATTATGTAAGTGTTTGTTGTAGGCTTTATATT
GTGGTCTTGAATTTCTTGAAATAAATCCAAAGCCTTAGGA
AAATTCCGTTCCTTCTCGCATATTCGCAGCATTGTGTTAT
ATGTGCAGATATCAGGGAAATGCTTTGTAGATAAAAATTT
CATGGTGTCAAAAGTATTCCAGGCTTGCTTAGTCATTTCC
TTCCTAGAGTAGAATTGTATTACAGTAGTTAGGTTTTGCT
TATTAGGAGTTATGCCATAATCATCTCTGAATTTTGTAAT
AAAATAATCCATGTCGTGAAAGCTTGAACACTTGGTCGAG
TATTTTAAACAATTATTAAGTATTGCTTGCGTCATCTTTG
GTACTTTGGAAGGGAATCCTTCTTTTTGTTAATTCTTTCT
TCAGTTATTTTTAATGCCTTATCATACCTCTCTAACAACT
CTTTCATTTTGAGGATAACTTTATCGTTAGTACCATCCTG
ATTAAAATTAGTTGGTTTTAAATTTCCTAAGTTGTTAAAG
ATACATTCGTACATGTGGGTATTAAATTTTACAACATCTC
CATTGATTTGTTCTAATAGCATTTCATCCAAGTGTAGTAT
ACTATGAAATGGCAAATATTTGACTGTACCATTTAACCAA
ACAGAAAATTCTCTGGAATCAATATCCATGAACCGTTTCT
CACTGACATAAAGCCTATCTATGACAGGTGCCCAATTACT
GTGTGATCTATCAAAAGGTTTTTGCAAGTATGTCGTCGTC
TGCTACTCTTTCTCTTATAACTTTTGGTACGAGGTGATCC
ATTTTTTCTAAAAACGAAGAATGAATCAAATCTGATAGAT
TTTGGATTTTTCTTCATTAGGAACAGATGATGTTTTGGTG
ACATTAACATTCCTTGAGTCTTCTGAGATTGGTGCGATAC
TATTGCTTTGGTGGCCATCTGAATTCACCGATTTAGTGTT
GTGAATGCGTTCTTTTAAAGTATTAGAAAATTCTCGTAAT
TGTGCTAATTTGAACTCAACGTCTTCAGGTGTTATTATTT
TATTTTTACTTAAACTCCCCATCATATTCTTTTCATCTTC
AGTTTGTAGGGTATACTTGAAACGCTTATTTATTAGTCGT
TTTGAAAATAGAAAGGAAAGTTGAAATGGGAAACACAGCA
CATTATTCTTGGGGCCACATCTGGCCATGTACATGTTTAT
ATTTATCTATCTGTTAGGACTTGTGAAACAATGCTATTTT
CCTGTGCACTATGGACTATGGCTTTGCTTTTACATTTTAT
GCCTCCAATTTTTCACAATCCTGTCCGACGCTCAGATATT
GGTGTGGAAGTAGAGCTAACTCTCTATCTCAGAAAAAGGT
TAGAGCAAGGCAGATCTTTTGCAATAAGAATCAGTTACCA
TCGATCGATTTGAATTCATATTACTAGTACTTTGCAATAC
ACTGTGTAAGAAGATGTCATAAAGATTGAGAAACGGTCAT
CAAACTTAATGTAAGCAGAGACACGAGGATTGATGATGAA
GTAAGATAATGTGCGACAAGGAAGAAAAAATAATAGCATT
ATGTAGAGATATCGATTCCCTTTGTGGGCGCTATGTTCTG
GAGGAGAGTTTCTAGTATATTCCTTATCCATAATGTTATA
TGTGATCTTTATCAACAGTGGAATCCCAACAATAATGCAA
TTATTCACCCATTTTTCACAAGCAAGCAAGCATTATGAGA
GAAGAACGAATGTACAGTCATTTAGATGATAAGATTGGAA
GTAGGTCATGATAGTCAGGATTATGTAAAGACACTTGGTG
TAACCCTGTATCGGCTGATTTATAATATCGAGAAAGATAA
TATAAGAAGCGCCTGAGAGTCAGTGGATCGATTATCGAAA
ATAGAATAGAGACGTTCACGGAGACCCACTGAATGTTTCG
TATTAAAGGAGGGATGACTACTAAACCATTTTCACCGCTA
CTGGTGGCCATTTTGTATTCTTCCATTTACAAGAATTGCT
CCCGACTTTTGTTCCATCAGTGGACGATAGACCATTGTCA
AACACAGTAATTCTATTTTATTCTTGAGATGAGATGCCGC
AATATGACCTGATATGAATCACCCTAAATGTCCGATCTAA
ACAAATAAAAGGCGTGCGAAACAGCCTCACGACGAGATAT
GAAGTCGAAAACATCGGCCTAATTTCTGTGCTTTTTAGAA
GACTACTCAGATTTTCAATATCAATACAGTGAGTTAGATC
TCAGGTTGAGAAGAAACACTTTGATTTTACTAGATAGGAA
AGAAAAATGGACTAATTAATCAATCATTTTGTCATCGTTG
AAACTTGATAACGCACGCTAAACGATAACGACTATGTTGG
AGGGAAAACATTAACGATTACTCTTTTAAGTAATTGCGAA
GTATATCTGAGACTAAAGACCCTCTGAATTAATTATATCA
ATCAACATAAACTATAAGAAACTACAGTGTGAGCTTTAGT
TACGAGAGTGTGGATCTGTTCATTTAATATTTTTTATACG
TAACGCAGCATCTACCGTAAAATCCCATAGATTGCGGGCA
CATGGCGCAGTTGGTAGCGCGCTTCCCTTGCAAGGAAGAG
GTCATCGGTTCGATTCCGGTTGCGTCCATATTTTTAACAT
TTCATTTTTTTTGGGTTTAAATTTATTTTCAAACATTATT
AATTGATTTCTTTAAAAACTTATACAACGTATGCTAATAC
TTTAAACTAAACCTTTTAGAACTATAATAAAACTATTTCA
AGTAAAGTCTTTTTATCTGATATCTTGATTCATTTATAAT
AAAATTAAGTGACTATAGAATAGTGCAAGTGGAAGCGTTT
TTCTTCTTTTTCTTTTGTTGTGAAGTAGCGCTAATTCCTG
TCCTGTTGCTAGAACCAGATTTCGGAACGGCATGTGACGG
TTTGTGCTTTCATTAACCGGAGTAGATTGTTTAACTTTAG
CTTGTCCTTGTGAAGATTTGTTATATAAACCTTTTGATGA
TTGCTTATTGTTTGATTGTTTCGTATCCTGTTTCGCAGAA
CTAGGGAGCCTGGTTGATGGAGACTCGATTTTGCTAAATT
GTTGACTTTGATTTCTTGCGTCTTTAACTGCAACACTTTC
CATTTCATTCCGAATGATTTGCCTAACTAAATCAACGAAC
ACTTCATCCACATTGCTCCTCAACAAAGCGCTTGTTTCAT
AAAAGGGAACTCTACCCCATTTACTGCTTACCTCTATACC
TTCTTCCACACTTATTACCCTTTCATTGATTAGATCAGCC
TTGTTACCTATTAGAACCATTGGAACGCGATCGGAATCTT
TGATCCTAAGGACCTGTTCTCTTAGCTCCATTAATTCTTC
CAAAGATTGCCGATCTGTTACTGAATATACCAACAGGAAC
CCCATTCCTGACTTTATGTATAATTCTCTCATTGCAGTAA
ATTGTGCTATACCCGCTGTATCTAAAATTTCCAGGTCGAA
TACCTTGTTATCGATCTCGATGGTTTTCCTGTAAGAATCT
TCGATCGTTGGATCATACGTATCCAAATAAACTCCCTGTA
CAAACTGCACGGTTAAGCAGGATTTACCGACACCACCAGC
ACCCAATACTACTAATTTATAGTCTCTCATTAGTCCTAAT
GTTTCCTAGCCAAATATTTCTAAGCGATGATAGAAGCCAA
AATATTAGAACGTTGTATGTAAATGTTCTATATCGTTACT
AAATAATAGTATTATTGTTCAGTGGAGAGGATGAAATTTC
AAAAACTTCTTGGCGTAGTTAAGAACGAACGCAATGGTTC
TTTTTTCGAGATCGAGCTCTACTTTACTTTTTTTCTTTTT
CTGTCCTTCTCTCTTTTCTTTTTAACCTTTTTCGACGATA
TTTCGCGTTTGAGAATGTCGAGGATGAATGCGCTTTGACG
CGAATTAGTTGTGAGGCTGACGTTGTGATAAAAGGCGATG
ATTCTTGGGAATATACAGTCTGTTTCCACTTGCTAGATAA
AATGTATGATATTCCAAAAATGCCTTTCTCTATTGAACTG
TATGACTGAGATACGCCTGCTTTTACCTTGTATATTATGA
GTACTATTCGCCTTTTCCCATAAAGTTGTTTTTTTCTGGG
GTTTATGTGTATCGTAAATGGTACAAAATAATAAAATTCT
TATCTTGAAAATACTGTTTAATACTTTTCATCATTACTAA
ATAGGTTACGAAAAGAGGTCTTTGAGAAATGGGAAAGGCC
TGTTTGAATAAAGAAGTCGGCACTTACGAATGTGAGGGGG
AAAGAGATACCTACTCATTTTTTACCTCTCTCTCAGATAT
ACAGGATTCAAGTAGTAACGAGGAACAATGCGGTGTAGGA
AGTATATTGAGTGAAGATAGTTTCACGTTTGAAGGGTCCA
ACGTGAGCATACGGTTATTTTCCTTGGACTTAAATGCCTT
GAATGAAAATGAGAATGGATCCAAGAATCCTGTGAAATTT
ACCATTCCGCCAAAAATAGAACAAAGAAAGGAAGCAAGAC
AAAGAGAGAAACGTTTAAGGAGGGTGGCAGTACTACCTGA
GAATTCGAGAAACTACCTTGTTGAATCAAGTATGGATTCA
AGTAGGGAATACAGTCAACCATTTTTGACTGGAGGCATGA
AATGGTAGAACATGGAGAGGAGAGTGTAAAACCGTGTGGT
TGTCATAAATCGAGAAAAGCAAAATGCTTCAAAGAACTGG
AGATGGAGAATATAGAAAAGGGCGATATAAAGAAGAGTCT
CTTTTACAGAGACATAATTGAATGGTGCAGAGACTATGAA
GTCAATAAAACTAGGGAAGTCTGTGTTCCGTCTATACACG
AGTTTTACCTACATGGAAATGGAAGTGACAACCTCTTTTG
AAGTATAGCCATGCATATAAATATATGTGTGTGTAAGAAA
ATATTAGAAGTTTTCATAATCTAGAAATGTCAGGCTTTGG
GCCTAATGGCACTATACCAAACTGATTGATCTTGTTCCTA
CTTACTTCCATCCTGATGTAAAAGAGCTTAATATGATTAA
AATCTGTAGTAAATCTAAACTCTGCGTAATTCCAGTATAG
ATTAATCAACCACAAATGAAGGTACGGGAAACCATCCCTT
ATAGTTTTCAAATTGCATTTGAAGTGCTGCACGTACACGA
CGTCAAATCTAATTATTGATGGATACAATCTGATATCCGC
TTCAGTTAACCTCTGTCCTAAAACAAAATATTTAGCCAAG
ATTTTCTGTTTGTTACCACTGAATTGCTCCTCTAAGCGCT
TATAATTTTCTTTTAGTACACATTCCATCTTCTGCAAGTT
TTCAAACAGTGTTTTTACTTCAGTTTCGTAAATCTTTCCG
TTTTCTGCTAATCCGACTTTATAGACACCAAGATTAATCT
TCGGATGAACCCATTTGATGTTCTTATCAATCTCGTCTAT
TAAATCATGCGGAACTAGATCAATCACGTTCGTTTCTTCG
CTTTGGATAAATTCATCAAACACGCCACTGTTCAAAATTC
TTATGATATCGCCACTCTCATTGTTAACAATTTTCCTTGT
TTTAGAATCCCACAGAACAGGCACAGTGAACTTTGTACCG
GGGTACTTAGGATCATTTAAGTAGTACAACTCGCTTAACC
TTGATATATTTTCCACCGGGTCGAAAGCGCCATCCACGAA
CAACCTTGCAGAGTCATTGTTCACATCACCTAACTCCTCA
GATTCGTCTAATTTAGCTGAAGCAATGCCACCAGTGGCAG
TAAAGAATCTCTCTTTATATTTTTCCGGCCGGTGTGGAGC
AGGTAAGAAACGGGCACCCTTGGAGTCTAATTGCCAGTGA
GATAACACAAGCCCTAGAACAGGTTCTAATTTCTTCAAAG
ACCTGGCAAGAATGGCTCTATGAGTGAATGGACACCCAAG
GGCCCCGTAAATATAATACCTTCCTTTTTCTGGTTTAAAA
ACAGAATGTGTCTTAGAAATTGTTCCCTTGTAAGATACTG
ACATGGCTTACTGTTTATGATTATTTTTACGAGTATTTTC
CTCTATAAGTGGCCATCTCTCCAATTGGCAAAGTCAAGAC
TTTTGTTATGTCAATATGTGCTACCAAAAATCAAGGGTAT
TTTCCCACCAGAGCTTATCAATGGCAACTGTGAGATATGA
ACAGCAGTTAGTAAGGGTGTGTTCTCATCCGACCCTCTGA
TTCATTTGGTGGCCATTACATTTTCCCTCAATGACACATT
CCCCTATTTCATAACTGATTAAAATGGTAATGGCACGTGA
TAGTAGTGGCTCACAAAACAAAATTTTCTTTCTCAGCGCT
GACAAAGCTTCATTTGCATTCTAACCTTATCACAACAACT
TCAACTTCACCCAAGTAAGGATAATCAGCTCTGTCGTGAC
TGATAAATGCTATATCCGGCATATGCAGTCCACACGGCAT
TACCGTTTCACTAATTTATTGCCATCTTCCTCCACAGTTT
TGCACCGAAAGGAAAAAAGAAACCAACACCGAAAATTTTT
TTTCTCCTAAAGGTTAAAGTAAACGCAAGGCACTTCACCA
GGCTTGTATATATAAATGTCGTGATGCTTCTATGCCAAAG
TAAAAGGCAACACTTGAAGATTTCGTTGTAGGCCACTTGC
TCAAAGGACATCTAGATAAATACGACGTAAGAATAAAAAT
GACTAAATCTGAGCAGCAAGCCGATTCAAGACATAACGTT
ATCGACTTAGTTGGTAACACCCCATTGATCGCACTGAAAA
AATTGCCTAAGGCTTTGGGTATCAAACCACAAATTTATGC
TAAGCTGGAACTATACAATCCAGGTGGTTCCATCAAAGAC
AGAATTGCCAAGTCTATGGTGGAAGAAGCTGAAGCTTCCG
GTAGAATTCATCCTTCCAGATCTACTCTGATCGAACCTAC
TTCTGGTAACACCGGTATCGGTCTAGCTTTAATCGGCGCC
ATCAAAGGTTACAGAACTATCATCACCTTGCCGGAAAAAA
TGTCTAACGAGAAAGTTTCTGTCCTAAAGGCTCTGGGTGC
TGAAATCATCAGAACTCCAACTGCTGCTGCCTGGGATTCT
CCAGAATCACATATTGGTGTTGCTAAGAAGTTGGAAAAAG
AGATTCCTGGTGCTGTTATACTTGACCAATATAACAATAT
GATGAACCCAGAAGCTCATTACTTTGGTACTGGTCGCGAA
ATCCAAAGACAGCTAGAAGACTTGAATTTATTTGATAATC
TACGCGCTGTTGTTGCTGGTGCTGGTACTGGTGGGACTAT
TAGCGGTATTTCCAAGTACTTGAAAGAACAGAATGATAAG
ATCCAAATCGTTGGTGCTGACCCATTCGGTTCAATTTTAG
CCCAACCTGAAAACTTGAATAAGACTGATATCACTGACTA
CAAAGTTGAGGGTATTGGTTATGATTTTGTTCCTCAGGTT
TTGGACAGAAAATTAATTGATGTTTGGTATAAGACAGACG
ACAAGCCTTCTTTCAAATACGCCAGACAATTGATTTCTAA
CGAAGGTGTCTTGGTGGGTGGTTCTTCCGGTTCTGCCTTC
ACTGCGGTTGTGAAATACTGTGAAGACCACCCTGAACTGA
CTGAAGATGATGTCATTGTTGCCATATTCCCAGATTCCAT
CAGGTCGTACCTAACCAAATTCGTCGATGACGAATGGTTG
AAAAAGAACAATTTGTGGGATGATGACGTGTTGGCCCGTT
TTGACTCTTCAAAGCTGGAGGCTTCGACGACAAAATACGC
TGATGTGTTTGGTAACGCTACTGTAAAGGATCTTCACTTG
AAACCGGTTGTTTCCGTTAAGGAAACCGCTAAGGTCACTG
ATGTTATCAAGATATTAAAAGACAATGGCTTTGACCAATT
GCCTGTGTTGACTGAAGACGGCAAGTTGTCTGGTTTAGTT
ACTCTCTCTGAGCTTCTAAGAAAACTATCAATCAATAATT
CAAACAACGACAACACTATAAAGGGTAAATACTTGGACTT
CAAGAAATTAAACAATTTCAATGATGTTTCCTCTTACAAC
GAAAATAAATCCGGTAAGAAGAAGTTTATTAAATTCGATG
AAAACTCAAAGCTATCTGACTTGAATCGTTTCTTTGAAAA
AACTCATCTGCCGTTATCACTGATGGCTTGAAACCAATCC
ATATCGTTACTAAGATGGATTTACTGAGCTACTTAGCATA
AATAAGAACCCACGCTTCAAATAAAAGCAAACATAGAAGC
AAAATCCGTCATTCCTTTCCTATTCAATTGCACCGTTCTC
TTTATATAACTACTTAATTAAATAGCGCCTATACGAAGCA
GCATTGTTCTATTATTTTTACAAATTCCTTATCATGCATG
CATCACATCAGTGTTTGAATCTGTTAACTTTTCACTTTAT
TGCTCTTACCCGACTCTGAAGAAAAACAAAAAACAGCGAC
ATGTTGGAAAGGTCGGGCAGTAAAGCAGAATTTCAGAAAT
ACTAGTACGATTGTTTGAGGTCTTGCGAAACCGTGCATTC
ATAATAGCACCTTTTTCAGTCGCTCATCCGGTCGTCCTAT
CTGTAAACGTCACTGTCAAACACGTTGCATTGATTAGATT
TTATTATTTTATATATAGGTATATTTAGAAAACTCACAAC
TGGAGAAGACGAAGAACGAAGAACGAAGGAAAAAATTGAT
GACAGATCCCAGAAGAAGAACAGGCCGTCATTTCTTGACA
CCGGAGAATTTATCCTCTACATTACAAATCACAAACTTAC
CTCCAGAATGGAACCAAGATATAATTACTTCGGTCGTGGC
CGGTTCTGGTCCAGTTATAGATATAAAAGCTAAGAATGAC
CCGAGAACTGGTAAACTAACCGGTGTACTGTTCGATTATT
TGACTAGTAAAGATTGTAAACGCGCTTGGGAAATTTTAAA
TAGAATTGAAAACTTTCCCGTAAAGATAGAGCAAATAATC
CCACCAAATTATAAGGACCATCTTAGAGAAACAGCAAATA
AAAATTCTCAAAAGCAGGTATTACAACTTAATAGAGATTC
GTACCCCTTCGAGGCGGGTTTGGAGCTACCTTTCGAAATG
GTGACAGAAGTCCCCATTCCTAGGCGACCACCGCCACCAC
AGGCTGCAAATAACACAAACTCTGTATCAAATAACACAAA
CATTCAATTCCCCGACATACTAAGTAAAGCATCTAAACAC
TTGCCAAGTTTCCAAGATGGCTCGATTATTGCACCAGACA
AAATTTCACAAAATTTAAGTAAAATTCCGCCGTTGCAACT
TATTGAAATTATATCAAATTTGAAAATATTATCAAACCAA
GAAAACATCCAAAAATCGCAATTAGAATCTTTCTTAGATA
CTAACAGTGATATCACAATATCAGTGACCCAAGCCCTACT
AGAAATGGGATTTATAGACTACAGCGTGGTGACTAAAGTG
TTGAAATCCCAAGTTGGCGAGGCCCCATCTTTGCTTTCGA
GTAATAACACAAGTAATTCGAACACCCCCGTAAGCGTAAT
TAGAAATAACACTCCGTTGCATGTACCTTCTAATGAAGTC
AGCAACAATCCTAACAATATGCCACTGAACGTAGCTATGC
CAATGCCTATGTCGACACCACCATTTATCCCTTTACCTCT
GCAACAACAACCGTTCGGTTTTGCGCCACCGGGCCCTTTC
ATGCCTCCAGCTCAAGGCCCTCCATGGGACAGCCTGTGTT
GGCAAATCAACTCGGCCAGGTCCAGCAACAAAATATAAGT
TCTACAGAAGGACCCTCTAACGCGAATAAAGCGAATGACA
GCGGCACCATTAATATGGCGAAACTGCAATTACTACCTGA
AAACCAACAAGATATGATCAAACAAGTTCTTACTTTGACA
CCTGCCCAGATCCAAAGTTTACCAAGTGACCAGCAACTTA
TGGTGGAAAACTTTAGAAAAGAATATATAATCTAAGTAAT
CAGAGCCATAGCGTATCAGAAAACCACACCTAATTAGATG
GTTCTTGCATCTGTACCTCTTATCACTAAAAGCGGCACTA
AACTTCCAACATTAAATGTTTGCCTTGTTAAATATATATT
TTTGCCTTGGTTTAAATTGGTCAAGACAGTCAATTGCCAC
ACTTTTCTCATGCCGCATTCATTATTCGCGAAGTTTTCCA
CACAAAACTGTGAAAATGAACGGCGATGCCAGAAACGGCA
AAACCTCAAATGTTAGATAACGTGGATCTCCGACACATGT
GAATTTATAAGTAGGCATATGAAAATACAGATTCTTTCCA
CTGTGTTCCCTTTTATTCCCTTCTCATGTGAAGAGTTCAC
ACCAAATCTTCAAAATATAACTAATATAGTAGAGTTTGAT
TCAAAGGACCTTTTTTTTTGCCTCTTTGATTAGTTTATCT
TCTTTTCTTCATTTTATCCCCTAATTTTATACGTTAGTTC
AACCTAACAATCCAGGATTTCATTAACAAGAAAGGTAAAA
GTAACCTATCAAGGCTATTTTGAAAAAAAATTCCGCCCTG
AATATTTCGAGTGATTTTCTTAGTGACAAAGCTTTTTCTT
CATCTGTAGATGTCCAGTTGTAAAACCACTTTGTCTGAAA
TGGTTGGTTCTGTGACAAAAGATAGGGGCACTATCAACGT
CGAAGCCAGAACACGTTCGAGTAATGTAACTTTCAAACCA
CCTGTAACCCACGATATGGTGCGTTCGCTTTTCGATCCAA
CTTTGAAGAAATCTCTGCTGGAAAAATGCATCGCGCTAGC
TATTATATCGAATTTTTTCATTTGTTATTGGGTCTTCCAA
AGGTTTGGCTTACAGTTTACCAAATACTTTTTCTGGTACA
GTATTTATTTTGGAGAATTGCTTATAATTTAGGTATTGGA
CTGGTTCTGCATTACCAGTCACATTATGAAACACTAACGA
ATTGTGCTAAAACTCATGCGATTTTCAGCAAAATACCACA
GAATAAAGATGCTAATTCGAATTTCTCAACAAATTCCAAT
TCCTTTTCAGAAAAATTTTGGAATTTTATTAGGAAGTTCT
GTCAATATGAGATTAGGTCTAAAATGCCAAAGGAGTATGA
TTTATTTGCCTATCCAGAAGAGATCAACGTCTGGTTGATA
TTTCGCCAGTTTGTCGATTTAATCTTGATGCAAGATTTTG
TGACTTACATTATTTACGTTTACCTTTCTATTCCATATAG
CTGGGTTCAAATCTTCAACTGGAGATCTTTGCTAGGTGTT
ATTTTGATTTTATTTAACATCTGGGTCAAGTTAGATGCGC
ATCGCGTGGTTAAAGATTATGCTTGGTACTGGGGTGATTT
CTTCTTTTGGAAGAATCTGAATTGATTTTGATGGTGTCTT
CAACATCTCTCCACATCCAATGTATTCTATTGGTTATTTG
GGTTATTATGGCCTATCATTGATTTGTAATGACTACAAGG
TTCTTCTGGTGTCCGTATTTGGACATTATTCTCAATTTTT
GTTTCTGAAATACGTCGAAAATCCTCATATTGAAAGAACG
TATGGTGATGGCACTGATTCCGATTCTCAAATGAATAGCA
GAATTGATGACTTGATATCAAAAGAGAATTACGATTATTC
AAGACCTCTAATTAACATGGGTCTTTCTTTTAACAACTTC
AATAAGCTAAGATTTACTGACTATTTCACAATTGGTACCG
TAGCGGCACTTATGTTAGGAACAATCATGAATGCTAGGTT
TATCAATTTAAATTACCTCTTTATTACCGTTTTTGTAACA
AAACTGGTTTCATGGTTATTTATCTCGACAATATTGTACA
AGCAATCTCAGTCTAAATGGTTCACGAGATTGTTTTTGGA
GAATGGTTACACACAAGTTTATTCCTATGAGCAATGGCAA
TTTATTTACAATTATTATTTGGTATTAACCTACACACTTA
TGATAATTCATACAGGGCTTCAAATTTGGAGTAATTTTTC
CAACATAAACAACAGTCAATTAATTTTTGGTTTAATTCTT
GTGGCTTTACAAACATGGTGTGATAAGGAAACGAGACTAG
CAATCTCTGATTTTGGTTGGTTTTATGGTGATTTTTTCTT
GAGCAACTATATCTCAACTAGAAAGCTGACTTCCCAAGGT
ATCTACAGATATTTGAATCACCCAGAAGCGGTATTAGGCG
TTGTTGGAGTTTGGGGTACTGTATTGATGACGAATTTTGC
CGTTACAAATATTATCTTGGCTGTTTTATGGACATTGACA
AATTTTATTCTTGTCAAGTTTATTGAAACACCTCATGTTA
ATAAGATATATGGTAAAACTAAACGAGTTAGTGGTGTTGG
AAAAACTTTACTAGGCTTGAAACCTCTAAGACAAGTTTCA
GATATTGTCAATAGAATTGAAAATATTATAATCAAATCAT
TAGTTGATGAAAGCAAGAACTCCAATGGTGGGGCAGAACT
TTTGCCCAAAAATTATCAAGATAACAAAGAATGGAATATT
TTAATTCAGGAAGCAATGGATAGCGTTGCAACAAGATTGA
GTCCATACTGTGAATTGAAAATTGAAAACGAGCAGGTAGA
AACCAATTTTGTCTTGCCTACTCCAGTAACTTTGAATTGG
AAAATGCCCATTGAACTTTATAACGGAGATGATTGGATTG
GTTTGTATAAAGTCATTGATACAAGGGCAGATCGTGAAAA
AACAAGAGTTGGATCAGGTGGTCATTGGAGTGCGACTTCT
AAAGATTCATATATGAACCATGGATTAAGACATAAAGAAT
CTGTAACAGAAATAAAGGCGACTGAAAAGTACGTTCAAGG
TAAAGTGACATTCGACACGTCTTTGCTTTATTTTGAAAAT
GGTATCTACGAATTTAGGTATCATTCTGGTAACTCCCATA
AGGTGTTATTGATTTCTACACCATTTGAAATTTCATTGCC
GGTACTAAATACCACGACACCTGAACTGTTTGAGAAGGAT
TTGACTGAGTTTTTGACGAAAGTCAACGTTTTGAAGGATG
GTAAATTTCGTCCATTAGGAAATAAGTTCTTCGGGATGGA
CAGCTTGAAACAATTGATTAAGAACTCAATTGGCGTCGAA
CTTTCGTCTGAGTATATGAGGAGAGTCAATGGTGACGCTC
ACGTTATTTCGCATCGCGCTTGGGATATAAAACAAACGCT
TGATAGTCTTGCTTGAGTTTTTTTTTTTGAGTATATATAT
TTAAAAGTACTAGGATTCAAGTTAACATTTTGAATAGAAG
TAGTTATGTTGTTGTAATATAATGGAGCTACCATATATGC
AGAATGACATTATAAATTATGATGTTGATGTACAATGCCT
TTGTGCGCTTCTTTTACCATGAATTTTTTCTTAACCTCTT
TCACTTTTCTTTCCGACTAGGATAATCTCGTGTCTAAGTT
TCCTGGTTCATTAAACAGCTTATCATTAAATCTCTATAAC
GGTTATATTGCTCCTTGCAACGATCAAGGCATTCCAAAGA
TCTTCATCGTCACCATCATCCCTTCCAAAAACCTACAATT
TCCTCTCCATTTTTGATGAATGATACGACAGTGCCATTGG
CCTCACCGGCACCTGCCATATCCACTAATTCGATGCCGGC
ATCAGCTAAGGCTAGCGTTATACTAGTGATACAATGTGGT
ATGAGAGATGATATTTGAGAAGACATCATTTTGCTTTGCG
AATCGTCGTCCTGAGGATTATTTGTAAGATCCTTATCATA
CGTTAAATAAACGAAGATATCGATGCCGGACTTGGGGTAG
CGAGATAGGTTTACTACTGAATTGAAAATGCCCATTAAAA
AGCTGCTAACTTCCTTCAGTTCATTTGTGTTATATTTTTC
CAGAAGACCGTTCTTTAACTGAATAGATATAGTACCTTGA
GATGTGAAGGATCCTCTAATGGAGCGTGGTCCATAGACAG
CGGTAATGAGCGATGTTTGGTGTCCTAAGCTTCTAGCTTC
TACTAATGCAGATCCATTGCAGTTTTCGATGAAACCGGTA
TGTAGAGAAAGTTCCTGTTCACTTTCATTGCCTTTAGGTG
TCAAATCTGTTGATTTCTTTTCTGGCACATGAGTAGTAGT
GTTGCTAAACGCCATTGGCTTGGCAGCAGCAGGGCCTAAT
AACCTCCTTCTGTCTTGAACATTCATTTATTCTGATAACA
CCTTAATGTGAGTATGTTCCTACTTTTAAGTGGAGTATGT
GCTAATCCTTAAAGGAAGTTTTCGTGGCTCAATCAAGCAC
AACGCCCAAGCTTTTATTTAGATATTCATTTCATATTACT
GAAATTTTTGAGTATTTTCCAAGGCCTTGTAATCTTCCGT
ATCTAGCGATCTCATCTCATCGTGAAAAAAAAAAGTAAGC
CATTCGAAGAAAAGTTGGCAAATAGAGATGGTGAATGAAA
GGTTTAAGAATGTATCCTATTTACTTACTAATGTACACAA
AATATTATAGACCAAATTTTTCCTCAAAAATGGAATATAG
TAATTAACGTAAAAGAGAAAAAATTGAAATTGAAATTCAT
TTCATTTTCTCATTAATCAAATGTTTTCTTTGAACCAGCG
AAAGAAGCGGTATTTCTTGATCTGCCCAATGGAGCAGTAT
TAGCACCAGAACCAGATGGTCTGAAACCGCCACGGCCACC
GCGAGCGCCACCACGACCACCGAATCCACGGTTACCGCCA
CGACCACCGCCACGACCACCAAAACCACGGCTACCGCCAC
GACCACCATCGTTGTTTGGTCTTGGAGAAGAGAAGTCTAA
TCTAACTGGTCTGTTGTCAATGTATTCACCTTGTAAAGCG
TCTAGAGCCTTCTTGGCGTCCTCCATGTTGGAGAATTGAA
CATAACCGAAACCTTTTGGTTGTTCAGTTTCTGGATGTGT
TGGGATACGGACGGAAACAACTTCACCGTGTTTAGCGAAT
AATTCGAAAATAGCGTCTCTGTCAGCATTGAAAGATAAGT
TACCCAAGAACAAAGTGTCAGATGGTTCAGATGGGGTATC
ACCGAATTTCTTGGCACGATCGTTGTTACCAGCTGGCTTG
CTTGTGGACATATCACAGTTGATTGGTCTACCATCAATTT
CCTTACCTTGCATTTCTTGAATGGCCTTTTCAGCATAAGA
TTTGTTTTCAAAATCAACGTAACCATAACCACGAGATCTA
TCGGTACCTCTTTCATAAATAACTCTGGCACCAATGACAC
CACCGATGTGTTCGAATTCCTTCTTCAACCATTCGTCATC
AATAGACCACGATAGTCTACCAACGAAAATAGTAGCTGGT
TCTTCGGTTTCTTCATTTTTTTGCTTCTTGTTGGAAGACT
CTTCGTCTTCTTCTTCTTCGGCGTCCTCAGATTTACGTTT
CTTATCGTTAGACTCTTCCTTTTCGCTTTCGCTATCAGAA
GATGAAGATGAGGATGAATCAGAGCTAGAAGATTCTTTTG
ATTCTTCCTTCTTGGTTTCTTCTTTTTCTTCTTCTTCTTC
TTCGTCGGAAGAAGAGTCAGAGGAAGAGGAAGAGGAATCC
TTGGATTCTTCCTTCTTGGTTTCAGCTTCACTTTCGCTGT
CAGAAGACGATGAAGAAGAGGATTCAGAATCAGAGGATGA
AGATGAAGATGAAGATTCAGATTCAGACTCAGACTCAGAT
TCAGATTCAGATGAAGATGAAGATGAGGATGAAGATTCGG
AGGAAGAGGAAGAGACGGCCTTAGCTTTTTTCTTCTTTGG
CTTGTTTGGAAGCCTTAACTTCCTTCTTGTTACCTTTTAC
TTTAGTAGTCTTAGCCATCTTATTTTATCCTGCCTGGGTT
GAGTGATCCGAAATTGGTTAACAGTTCGTCTTTGGGAAGC
AAAAGTAAGAAAAATACTACGAAAGGAAATAACTTAAGGT
ACCAATGGATTGGGAAGTGCAGACAGCAACAGCTACACTT
AAGTACTTTTAATATTGGATTGAAAATTTTCGTTCTTGCG
ATGAGCTGCCCTTGCAAATTTTTCACCAAAAAAAAAAAAA
AAAAAAGAAATGGAGTGAAAAAAGAAACGAAAAAAAAGGG
CATGGGGACCCATACATCAGGCACTTACCCCCAGGAAGGA
TTACGTCTTTAAATCAGAGGATCAAAGGGTAATTAACAAC
CACCAGTCGAATTGCTGTCGTCTTTCTTCAATTGCTTTAT
CCAAAAATCTGAATGGATGTAAGTATTGCCCAGTAAGTTT
TCTTGGCAAAATAACCTATAGCGAAATAGACAATCAACGT
GATGGGGTTTAAATAGCTAGCGGTAAGTAACCACTAGTAG
AACGTAGCTCCATAGCGTGTAATTTGGCGGCAAAATATGT
GAAGCAAGCATATTCGTTATTACTTAGCTGCCTGTGAAAT
CCTGTCTGTGCCTTCTCTTTGCCTTTACTTTGTATAAAAA
CATATCAACACTGTCTCTGCGTATGAGGCCGAGGTATTTA
GAGCATAAGAAAAATGTGAACAAAAATAGTGTCATCTCCA
GTAAGGCTTAAATGTATATTGATTTTCTATATATATATAT
ATATATATATATATTTATGAAATAAACCATATAATTATAA
GTAGTAGCTTGGAAAAACGCCAAAGTTGTACTTAGAATGA
GGTTTTAAAAAAAATTATAAAAAAAAACCAAGCGAGAAGT
CACGCTTATAACGCAAGTGCACGAACTGCATATGTGTTGG
ATTGCCAAAGATCAATAGGAAGAATATATTTAGAGAAACT
CTGTTTTCTTATGTATCTCGCTTACAGCCTATTTCAATGA
ACCAGTTTGGAATCTCTTTGCCATGAGATCAGCCTTTAAA
GAGTTTGAGCCATCGAGACTGTAATTGGAAGAACGCCTTC
TCCTGTCATGAAGAAGAGCACCGGATTCGGTTAAATCGCT
AGACGAAATGCCGCTTAGAGAACGTGGAAGAAGAGTGTGA
TGTGGAAGATCGGCGGAGGGAAGGTTTCTGTTTGTTGTTG
GTGCTGAGTGGATTTTAGTCTCAATGGGGAAAATCGTGTC
TGAGATGCTTGTTCCGTTAGATATGGAAGCGTTCCGGCTT
GACCTTCTGGCGGAATGGGAAATGTGGGTCATGGAGTCCT
TGGGTGTTAAGGGAAGTACGGTGTGTCTGGATGCACCATC
TGTGAGCTTTAGCTTTGGAGTGTCGAGGGTGTAACCATAA
TTGCAGTCATCATCATCTAGGATGGCAGACTCGCCTTCGA
AAAATGGAGACGACCTTCTAGCCGGGACCGGATGGTGCAG
TTGATTTTTAACCTAGAGTTTTCTTCTTTTAAAGTTTCAA
TTTCCCGTAGAAGTCTTACTACAATAGCGTCTTGCTCCTT
TTCCATTTCGTTTATTATTTCTTCCCTCGAAAGCCTTCTC
TGTGCTGACATTGGTGACGAAGAAGGAGACGACGACGTCG
AAAGTCTGCGAGGATCACGTGCTACAGCTGGTCTCATGGC
TCTTGTAACTGAAGTTTGTCTCTCTCTGCATGGTTTGGCA
ACAGCCTTCTTGTGTTTTGATTCTTTATTCATGTTTACGG
CTCTGGAGGTAGCGATCATTATACTTTATCTTCTATTAAT
GCTATGATTGATGAATTATACGTATGTATGTATCTGTAAG
AAAATAGCCGAATGATTGATTATCTTTTCTTATATATGAT
TCAAGGGAACGAAAAGAAGACAAGATAATGTTAGGCAAGA
TAGTTTTTAGACGACTGAGGCCGAAGATAAGCTTTATATA
TATGCAAGTCTATTTTTGTACGGGCGAAACCATCTAAGCC
AACGATAACAATAGCCAGCTATGATCGTTGAGTACAGCGT
GGGGCAATTTTTAGCGTGATTGATAAGGGCGCATTATCTC
ATCATCCATCGCCAATTTGGGACTCTAACGGCAAACCTCG
GATTTCCGTGGAAACGCATGGAAAAATTGATCCGGGCTGT
GAGGGGAGTCGAGTCAGTCACTTTTGGCAACTCTCTCCGT
CATGACCACTACTCCGCGGTAGCTGCCAAATTTGGTATTT
CCAGGTTGTTTTTGTGGACAGCCCGCGATCATATGTAAGA
GCAGGATGTGTCATCCGCGGGTGAGGTAAACGCTGGCTTG
CCATTATGGTTTTTTGGTACGTGTTGAACACGTTGCTTAC
GATCTTGGTAGGGGCGGGCTGTGATGTGAGAGCCACAAAC
CCGCTTCCTCGTTGTGGCTCTGGCGCTCCGTTTCTTCTTT
CCCCCGCCTTGTAATATGTCGTGCATGCGTCCATGATGAT
ATCGTATTTATTGTATATTGTGGTGATTTCGGCATATTTT
AGCACATCTGTAGTATACCACAGAGCTAAAACAACCGATT
ATAGTCAACATTATACAGCATTATGTCTGGATACTTCAAC
CATCTTTCTTCGAATGCACATTTCGCAAATATTCAAGCCG
ATCAGGGCTTCATAGGTGATGCTACTGGCACAAGCAGCGA
TCATGGCAGTAGTGGCATGGTTGATTTTGCCCTACAACTC
GGAGAACTGAGCCTAGAAGAGAAAAATACTTAAAGAGTTC
ACCTTATTCCAGAGCAAGAACATGGACTTATTGCAAGAGA
CGGCGACGGCGTGTCCGAGTACTAATCCTTCCTTGAGACA
GAGCCGAATTCAAGGCTGGTGAACGCCTGATGCGAGCTAT
ACGTTTTGTGCTCACCGTGCACATATGGTGGCTACTTTTC
TACTCAAACACGTTTGAAAAACGGCATACGATTAGCTTAC
AGATTGAACTCAAAGAAGTCGCAATGGGAGGTGCAGAAGA
TGACGTGTTACTTAGTTTATAATACAATGTGTTTTATATA
TCGATTCTTCGTTTATGCATTTCTGGACGATTGCTTTTCA
CTGTAAATACGCACTAATATTCATGAATATAAAAAAATGT
AACATCATATCTCAATGTTCTTCTCCGTCAGTCAGATAGT
GGCAAGGCTGTGATAGGACATTCTTAGAACGCCAAGAAAA
TCAAAAATTTGAACGGTATCTAAATTCATTTGTCGAACCC
TTGAAGAAACTCACAGAGCGGGGTATCTACTATTTTGTTT
TCGTTCTTTTGAATCTCCGCTACGTCACATTTTCTACAAC
CCTCAGGTCCCCTCACCACGAAAATCCAAGATTTGTAAAA
TATGAGCCGCGTATTTCTGCAATGGTAGAAACGATAATGT
ACCTATCGTACAACGATACATTATTTTAGTGCATTATAAG
CCGCTTGATTCATGTTGATAATTAGCGGCTAAATTGTAGT
AGTCATTCAAAATAATCGTACACCTTCATATAGTTATGAA
AGGGGTATAAAAGATGAACGCTCGTTGGCCATGTCAAAGG
TGCCTTAAAAATAACAATGCTTGCGGTAGTACGTGTGCAA
AGTGTATATTCGCATGAGAGGTGATCGGAAATTGCTTTAT
CGCCCCACTAATTCTGATTCTTATTCAAATATTTATGTCA
CGTAGCGAGCTTACTTATCCATATATCAAAGGAAATCCAG
ATATAAACTCAAACTAATTCTTCTGTTTCCACGTAACTAG
CATTCACATTGTAGTTTTCTAGATTACAGCAATTTATATA
TATTGTTGGAATAAAAATCAACTATCATCTACTAACTAGT
ATTTACGTTACTAGTATATTATCATATACGGTGTTAGAAG
ATGACGCAAATGATGAGAAATAGTCATCTAAATTAGTGGA
AGCTGAAACGCAAGGATTGATAATGTAATAGGATCAATGA
ATATTAACATATAAAATGATGATAATAATATTTATAGAAT
TGTGTAGAATTGCAGATTCCCTTTTATGGATTCCTAAATC
CTCGAGGAGAACTTCTAGTATATCTACATACCTAATATTA
TTGCCTTATCAAAAATGGAATCCCAACAATTACATCAAAA
TCCACATTCTCTACATGGTAGCGCCTATGCTTCGGTTACT
TCTAAGGAAGTCCCATCAAATCAAGATCCGTTAGCCGTTT
CAGCTTCCAATTTACCGGAATTTGATAGAGATTCCACTAA
GGTTAATTCTCAACAAGAGACAACACCTGGGACATCAGCT
GTTCCAGAGAACCATCATCATGTCTCTCCTCAACCTGCTT
CAGTACCACCTCCACAGAATGGACAGTACCAACAGCACGG
CATGATGACCCCAAACAAAGCTATGGCCTCTAACTGGGCA
CATTACCAACAACCGTCTATGATGACGTGTTCACATTATC
AAACGTCACCTGCGTATTATCAACCGGACCCACACTATCC
GTTGCCACAGTATATCCCACCACTGAGTACTTCCTCACCT
GATCCAATCGATTCACAGAATCAACACTCTGAAGTACCTC
AAGCTGAGACAAAGGTGAGAAATAACGTCTTACCACCACA
CACTTTAACATCAGAAGAAAACTTTTCTACATGGGTTAAA
TTTTACATCAGATTTTTGAAGAACTCTAATCTCGGTGACA
TCATTCCAAATGACCAGGGTGAAATCAAAAGTCAAATGAC
TTATGAAGAACATGCGTATATATACAATACCTTCCAAGCA
TTTGCCCCATTTCATTTATTGCCAACATGGGTAAAACAAA
TTTTAGAAATTAATTATGCTGACATCCTTACAGTCCTTTG
TAAAAGTGTGTCCAAAATGCAAACTAACAATCAAGAATTA
AAGGATTGGATAGCTCTTGCCAACCTTGAGTACGACGGAA
GTACATCTGCTGATACATTTGAAATTACAGTCAGTACGAT
CATTCAGAGGCTAAAAGAAAACAATATCAATGTTAGCGAC
AGATTGGCCTGTCAACTAATACTTAAAGGTCTATCCGGTG
ACTTCAAATACCTACGTAATCAATATCGTACCAAAACGAA
CATGAAACTTTTCCCAATTATTCGCTGAAATTCAGTTAAT
ATATGACGAAAATAAAATCATGAATCTAAATAAACCGTCC
CAATACAAACAACACAGCGAATACAAAATGTTTCTCGCAC
ATCTCCAAACACGACTAACACAAAGGTTACAACTCGTAAT
TATCATAGAACAAATAGTTCAAAACCAAGAGCAGCAAAAG
CTCACAATATTGCTACATCTAGTAAATTCTCAAGGGTGAA
CAATGATCACATTAATGAATCAACCGTTTCATCACAATAC
TTAAGCGATGACAACGAACTTAGTCTTAGGCCAGCAACAG
AAAGAATCTAAGCCAACACACACAATAGACTCGAATGACG
AACTACCTGATCACCTTCTTATTGATTCAGGAGCTTCGCA
AACGCTTGTCAGATCAGCCCATTATTTACACCATGCAACA
CCCAATTCTGAAATAAACATAGTCGATGCTCAAAAACAAG
ACATTCCTATAAATGCCATTGGTAATCTTCACTTCAACTT
TCAGAACGGCACCAAAACATCAATAAAAGCACTACACACA
CCAAACATAGCCTATGATCTATTAAGTTTGAGTGAGCTGG
CTAATCAAAATATTACTGCCTGCTTTACCAGAAACACTTT
AGAAAGATCGGATGGTACAGTACTAGCTCCCATAGTCAAA
CATGGAGACTTTTACTGGTTATCTAAAAATACCTAATTCC
TTCGCACATTTCAAAGCTAACAATAAACAACGTCAACAAA
AGCAAAAGCGTAAATAAATATCCATATCCGTTAATACATC
GAATGCTTGGACATGCTAACTTCCGAAGTATTCAGAAGTC
TCTTAAGAAGAATGCAGTTACATATTTGAAGGAATCGGAT
ATTGAATGGTCTAACGCTAGCACATATCAATGTCCTGACT
GTCTAATCGGCAAAAGCACGAAACATAGACATGTCAAAGG
ATCACGACTAAAGTACCAAGAATCATATGAGCCTTTTCAG
TACTTGCACACCGATATATTTGGTCCTGTACATCACTTAC
CGAAAAGTGCACCTTCTTACTTTATATCGTTTACAGATGA
GAAAACCAGATTCCAATGGGTGTACCCATTACACGACCGT
CGTGAAGAATCTATCCCTCAATGTTTTTACATCGATATTA
GCATTTATTAAGAACCAATTCAATGCTCGCGTTCTAGTTA
TCCAGATGGATCGTGGCTCCGAGTACACTAACAAAACTCT
TCATAAGTTCTTTACGAACAGAGGTATTACTGCATGCTAT
ACAACCACGGCAGATTCTAGAGCACACGGTGTCGCTGAAC
GATTAAATCGTACTTTATTAAACGATTGTCGCACACTGCT
TCATTGCAGTGGTCTACCAAATCATCTATGGTTCTCAGCA
GTCGAATTTTCTACTATAATCAGAAATTCATTAGTCTCAC
CAAAAAACGATAAATCTGCAAGACAACATGCAGGTTTAGC
TGGACTGGACATTACTACTATACTACCTTTCGGTCAACCG
GTTATAGTTAACAACCATAATCCCGACTCGAAAATACATC
CTCGTGGCATTCCAGGTTACGCCTTACATCCGTCACGAAA
CTCTTATGGCTATATTATCTATCTTCCATCATTAAAAAGA
CAGTAGATACTACCAATTACGTTATATTACAAGACAAGCA
ATCCAAATTGGACCAATTCAATTATGATACACTCACCTTT
GATGATGATCTCAATCGTTTAACAGCCCATAACCAATCTT
TTATTGAACAAAATGAAACGGAGCAGTCATATGATCAAAA
TACAGAATCTGATCATGACTATCAATCGGAGATTGAAATA
AACTCTGATCCTCTAGTGAACGACTTCTCGTCCCAATCAA
TAAACCCTTTACAATTAGACAAGGAACCAGTCCAAAAGTA
CGTGCACCAAAAGAAGTTGATGCCGACATATCTGAATACA
ATATTCTTCCATCTACTATACGATCTCGTACACCCCATAT
CATTAATAAAGAGAGTACCGAAATGGGTGGTACCGTTGAA
TCAGATACTACTTCACCTAGACACTCGTCTACCTTCACTG
CACGAAACCAAAACCGACCTGGTAGTACCAATGAGATGAT
TGATTTGACCTCACAGGATAGAGTTAATTATGGACTTGAA
AACATCAAAACTACACGTTTGGGTGGTACGGAGGAACCAT
ATATTCAACGAAATAGTGATACAAATATCAAATACAGGAC
TACAAATAGTACGCCCTCAATAGATGACCGTTCGTCCAAC
AGTGAATCCACTACTCCCATCATCTCCATAGAAACAAAGG
CTGTATGTGATAATACACCCTCCATTGATACGGATCCGCC
AGAATATCGATCTTCTGACCATGCGACTCCTAATATAATG
CCTGACAAATCCTCAAAAATGTTACGGCTGATTCTATTCT
TGACGACCTCCCACTTCCTGACTTAACCCATAAATCTCCT
ACGGACACTTCTGATGTTTCAAAAGATATTCCACACATAC
ACTCTCGTCAGACTAATTCCAGTTTGGGTGGTATGGATGA
TTCTAATGTTCTGACTACTACCAAAAGTAAGAAAAGATCA
TTAGAAGATAATGAAACTGAAATTGAGGTATCCCGAGACA
CATGGAATAATAAGAATATGAGAAGTCTGGAACCACCAAG
ATCGAAGAAACGCATAAATTTAATTGCAGCAATAAAAGGA
GTGAAATCGATCAAACCAGTTCGAACGACCTTAAGATATG
ATGAAGCAATTACATATAATAAAGACAACAAAGAAAAAGA
CAGATATGTTGAAGCTTATCATAAAGAAATTAGCCAACTA
TTGAAAATGAACACTTGGGATACAAACAAATATTATGATA
GAAATGACATAGATCCTAAAAAGTAATAAACTCAATGTTT
ATATTTAACAAGAAACGTGATGGTACACACAAAGCTAGAT
TTGTTGCAAGAGGCGACATTCAACACCCCGATACATATGA
TTCTGATATGCAATCCAATACCGTACATCACTATGCACTG
ATGACGTCACTGTCAATCGCATTAGACAACGACTATTATA
TCACACAGCTGGACATATCCTCTGCTTACTTATATGCTGA
TATCAAAGAAGAATTATACATAAGACCTCCACCACATTTA
GGTTTGAATGATAAATTACTACGTTTGAGAAAATCACTCT
ATGGTTTGGAAACAAAGTGGTGCAAACTGGTATGAAACCA
TTAAATCATATTTAATAAATTGTTGCGACATGCAAGAAGT
TCGCGGATGGTCATGCGTATTTAAGAATAGTCAAGTAACA
ATTTGCTTATTCGTTGATGATATGATATTATTCAGCAAAG
ACTTAAATGCAAATAAGAAAATCATAACAACACTCAAGAA
ACAATACGATACAAAGATAATAAATCTGGGTGAAAGTGAT
AACGAAATTCAGTACGACATACTTGGATTAGAGATCAAAT
ATCAAAGAAGCAAGTACATGAAATTAGGTATGGAAAATCC
TTGACAGAAAAATTACCCAAACTAAACGTACCTTTGAACC
CAAAAGGAAAGAAACTTAGAGCTCCAGGTCAACCAGGTCA
TTATATAGACCAGGATGAACTAGAAATAGATGAAGATGAA
TACAAAGAGAAAGTACATGAAATGCAAAAGTTGATTGGTC
TAGCTTCATATGTTGGATATAAATTTAGATTTGACTTACT
ATACTACATCAACACACTTGCTCAACATATACTATTCCCC
TCTAGGCAAGTTTTAGACATGACATATGAGTTAATACAAT
TCATGTGGGACACTAGAGATAAACAATTAATATGGCACAA
AAACAAACCTACCAAGCCAGATAATAAACTAGTCGCAATA
AGCGATGCTTCATATGGTAACCAACCATATTACAAGTCAC
AAATTGGTAACATTTTCCTACTCAACGGAAAAGTGATTGG
AGGAAAGTCGACAAAGGCTTCGTTAACATGCACTTCAACT
ACAGAAGCAGAAATACACGCAGTCAGTGAAGCTATTCCGC
TATTGAATAACCTCAGTCACCTTGTGCAAGAACTTAACAA
GAAACCAATTATTAAAGGCTTACTTACTGATAGTAGATCA
ACGATCAGTATAATTAAGTCTACAAATGAAGAGAAATTTA
GAAACAGATTTTTTGGCACAAAGGCAATGAGACTTAGAGA
TGAAGTATCAGGTAATAATTTATACGTATACTACATCGAG
ACCAAGAAGAACATTGCTGATGTGATGACAAAACCTCTTC
CGATAAAAACATTTAAACTATTAACTAACAAATGGATTCA
TTAGATCTATTACATTATGGGTGGTATGTTGGAATAAAAA
TCAACTATCATCTACTAACTAGTATTTACGTTACTAGTAT
ATTATCATATACGGTGTTAGAAGATGACGCAAATGATGAG
AAATAGTCATCTAAATTAGTGGAAGCTGAAACGCAAGGAT
TGATAATGTAATAGGATCAATGAATATTAACATATAAAAT
GATGATAATAATATTTATAGAATTGTGTAGAATTGCAGAT
TCCTTTTATGGATTCCTAAATCCTCGAGGAGAACTTCTAG
TATATCTACATACCTAATATTATTGCCTTATTAAAAATGG
AATCCCAACAATTACATAAAAATCTGAGATATATGTGGGT
AATTAGATAATTGTTGGGATTCCATTGTTGATAAAGGCTA
TAATATTAGGTATACAGAATATACTAGAAGTTCTCCTCGA
GGATATAGGAATCCTCAAAATGGAATCTATATTTCTACAT
ACTAATATTACGATTATTCCTCATTCCGTTTTATATGTTT
CATTATCCTATTACATTATCAATCCTTGCACTTCAGCTTC
CTCTAACTTCGATGACAGCTTCTCATAACTTATGTCATCA
TCTTAACACCGTATATGATAATATATTGATAATATAACTA
TTAGTTGATAGACGATAGTGGATTTTTATTCCAACATACC
ACCCATAATGTAATAGATCTAATGAATCCATTTGTTTGTT
AATAGTTTGAATGTTTTTATCGGAAGAGGTTTGGTCATTA
CGTCTGCAATATTCTTTTGGTTTCGATATAGCATACGTGC
AGATGATTTCCTGATACTTCATCTCTCAGTCTCATTGCTT
TAGTACCAAAAATCTGTTTCTAAATTTCTCTTCATTATTG
GATATAATTATACTGATTGTAGATTTACTGTCGGTTAGTA
ATCCTTTGGTAATTGGTTTCTTGTCGAGTTCTTGTATCAG
GTAACTTAGATTATTTAATAATGGGACAGATTCACTTATT
GCGTGTATTTCTGCTTCCGTAGTTGAAGTACATGTTAATG
AAGCCTTGGTGGACTTTCCTCCAATTACTTTCCATTAAGT
AAATATATGTTGCCAATTTGTGATTTATAATACGGTTGGT
TACCATACGAGGCATCGCTTATAACAACTAATTTATTTGT
TGGCTTAACAGGTTTGCTTTTGTGCCATATTAATTGCTTA
TCTCTCGTATTCCATATGAACTGTATCAATTCATATGTCA
TATCTAACACTTGCTTGGACGGAAATAGTATATGTTGTGC
AAGTGTGTTGATGTAGTATAATAGGTCAAATCTAAATTTA
TATCCAACATATGATGCTAGACCTATCAGCTTTGCATTTC
ATGTACCTTCATTTTGTAATCATCTTCTTCTAGCTCTAGT
TCTTGCTGGTTTATATAGAGACCTGGTTGGCCTGGGGCAC
CAAGTTTTCTTCCGTTTGGATTCAAAGGTACGTTTAATTT
GGGTATTTTCTCAGTTAATGAGTTTTCCATACCTAATTTC
ATGTATTTACCTCTTTGATATTTGATTTCTAAGCCAAGGA
TGTCGTATTGAATTTCATCATCGCTTTCACCTAGATTTAT
AATCTTGGTATCGTATTGCATCTTGAGTTTTGCTATAATT
CTTTTATTCGAATTTAAGTCCTTGCTGAACAATATCATAT
CATCAACGAATAAGCAAATTGTTACTTGACTATTCTTAAA
TACGCATGACCATCCACGAACTTCTTCCATACCACACTGT
TTTATCAGGTATGATTTGATAGTTTCGTACCAGTTCGCTC
CACTTTGTTTCAATCCATAAAGTGATTTCTTCAAACGTAT
CAACTTATCATTCATTCCTAAATGTGGTGGAGGTCTTATG
TATAATTCTTCTTTGATGTCTGCATACAAATATGCCGAAG
ATATGTCTAATTGTGTAATATAGTAGTTATTGTCTAATGC
AAGTGACAGGGATGTCATTAATGCATAGTGATGTACGGTA
TTGGATTGCATGCCTGAGTCGTAAGTGTCAGGATGCTGAA
TATCACCTCTTGCAACAAATCTAGCTTTATGAGTACCGTC
ACGTTTCCTGTTGAAGATAAACATTGAATTTATTACTCTT
TTAGGGTCTATTTCTTTCTGTCATAATATTTGTCAGTGTC
CCAAGTATTCATTTTCAATAGTTGGTTGACTTCTTTGTGG
TATGCTTCGATATATTTTTCCTTTTCTTTAATATCTTTAT
TATAGGTGATTGCCTCATCGTATCTTAAGGTTGTCCGTAT
TGGTTTGATTGATTTTACTGCTTTTACAGCTGCAATCAGG
TGAATTCGTTTCTTCGATCTCGGAGGTTCTAAACTACGCA
TATTCTTAGTATTCCATGTGTCTCGTGATACCTTAATTTC
AGTTTCATTATCTTCTAATGATCTTTTCTTACTGTTGATA
GTAGTATAGGCATTAGAGTCACCAATACCACCCAAACTGG
AATTAGTTTGACGAGAATTGATCGGTGGAAGTTCTTTAAA
GGAGTCTGATAATTCGGTAGGAGGTTCTGGAGGCAGATCG
GGAAGTGGAAGATCAGCAATTATAGATTCCTCTGTATTCT
CCTTAGGACAGGTATCTGACGTTTTGATAGGAACGACGTG
GTGTAGTGAATTACTTTCTGATGAGGAAGTATCGATCGAA
GGTGAACGGTGTATAATCCTTTTCTCAGTCTCCTGTTCGC
TTGTCTGCGGAACAGTTTTATTATTGGTACCACCCGTACT
GGATATTGGTACGTTTGTATGATTAGTCTCATTGTCACTG
TACGAGTCTGAGTGTCTGAAATCTTTAGATTTACTGGCGT
ACGACGACTCATGTGTGTTAGATTGGGACATGGGAGCAAG
TAAAGGAACATTTAATTTATGCATACCACCCGAACCGGTA
CTCTCGATATTGGAAATTTGGGGGTGCTAGATCTCTTCTT
TGATGGAAGAATATTAGATTCAGATATGTTGGGGTCAACT
TCTCTGGGTGCGCGAATATTGGTTTTAGAAACACGTTTCG
AATCTTCAGTATGAGTTGACGGAGGTGTGGAATCGGTTGG
ACTCACAGCTTTTGAAAGGACATTTCTCGGTTGCTCAGGA
TGTAGTTCAATGTCGGATTGGAAGTCATGGTCAGATTCTA
TGTTAAGATCATTGGATTCTTGGATCTCATTTGACGCAAT
GAACGAATGATATGAAGCAGTTAAACGGTTTAAGTCTTCA
TCGAAAGTGAGTGCGTCGTAATTGAATTGATCTAATCTGG
ATTCCTTGCCCTGAAGAATAACATAGTTAGTTGTATCTAC
TGTCTTCTTTAAGGATGGAAGATAGATGATATATCCATAA
GAGTTTCGAGACGGATGTAGAGCGTAGCCTGGGATGCCAC
GAGGATGTATTTTGGAGTTAGGGTTGTGATCATTGACGAT
AACAGGTTGACCGAAAGGTAACAAAGTACTGATATCAAGT
CCTGCCAAGCCAGCATGTTGTCTTGCAGATTTTTTTGCTT
TTAGGTGAAGCTAGTGAATTTCTCACAATAGTAGAAAATT
CGATTGCAGAGAACCATAAATGGTTCGGTAAACCACTACA
TTGCAGTTGAGTACGGCAGTCATCTAATAAGGTACGGTTC
AGCCGTTCAGCGACTCCATGTGCTCGGGAATCCGCTGTGG
TTGTATAGCATGGAGTTATACCATTTTTTCAAGGAATTTA
TGGAGAGTTCTGTTAGTATACTCAGAACCACGGTCCATTT
GTATAACTAAGACACTGGCCTGAAACTGGTTTTTAATAAA
AGCTAGTATCGTAGTAAAAACATCGAGGATAGAGTCCTCG
CGACGGTCGTGTAATGGATAAACCCAACGGAATTTTGTTG
TCTCATCAGTAAATGAGATGAAATAGGATGGTGCACTTTT
GGTAGGTTGTGAACTGGACCAAATATGTCAGTATGTAGGT
ATTGAAAGGGTTCGTATGAATTTTGGTATTTTAGTCGTGA
ACCTTTGATATGTCTGTGTTTGGTGCTTTTGCCGATTAAA
CAATCAGGACATTGATAGTCAATAGCACTAGACCAGTCGA
CATCTGATTCGTTAAAATACGTGATGGTGTTATTTTTAAG
TGAGTATCGAATTGTCTGTGCATTGGCATGCGCAAGCATT
CGATGAATGAAAGGATAAGGATATTTGCGTGTACTTTCAC
TTGTATGGACATTATTGATGGTGGGTACGGAGATATTTGA
TGGAAGCAAGTACTTTTAGATACCCAGTAAAAGTCTCCAT
ATTTCACGATAGGTGCAAGTACAGTGCCGTCAGACCGTTC
TAAGACGTTTTTGGTAAAGCATGCTGTGATATCTACTGCA
GCCAATTCATTCAAACTGAGTAAGTCATAGGCTATGTTAG
GAGTGTGCAATACCTTTATTGATGTTTTGGTGTTGTCCTG
GAAGTGAAATTGTAGGTCACCAATAGCGTTAATTGGTATA
TTTCTTTTTGAGCATCAACTACGTTTATGTCAGGATTAGA
TGATGCTGAGTGTATGTGATGAGCAGATCTTATAAGGGTT
CGTGATGCTCCTGAATCGAGAAGGAGGTGTCCAGGGAGTT
CATCATCAGAATGATTAGTATGATTTACTGTAGATTCAGT
AAGTTTCTGGCCTAAGATGAAGGTCGTGCTTATTGTTCAA
TTGAATCGGTTCAGTAGTTGATTTACTGATGGAATCGTTG
TCCGTGCTGGGAGAGTTATTAGATGTGGATACATTGTGAG
CCCTGGCTGTTTTCGATTTCGAATTATTTGTTTTTGAGGA
TTCCGAGCTATAACTTTGGGTTTGGTTGTATTCGTATAGC
TGCGAGAATCATTCTTCTCATCACTCGGATTTCTCCTGTA
ATTAGGTTTGCTGTTTCTCGATCCCTGTTGTTCTTCATAA
ATAGCATGGATATCTAAGAACAGTTCAGCGACTGTCATAT
TTAGATGTCGATGACGTGTGTAGCGTAAAATTTATATTCG
CCAGATAGACCTCTCATAATTAATTGGCATGCGACCTTGT
TATTGATATGAATGCCATTATTGTTCAGTCTGTCGATAAT
GTTTGTGACTTTTGTTTCAAATGCATCTGCAGGTGTACTG
CCATTATATTGCAAATTTGCCAGGGTCACAATGTCGTTTG
CCTCTTGGGTATCAGATTGCATTTTTCAATACTTTTGGAA
AGAATTTTCATGATATCCGTATAATCAACGGATAGGATGT
CTTTGACCCAGGTAGGTAGGAATTGAGAGGGAGCAAATAT
TTGAAAAGTGTTATACAAGAAGGTGAGTTCATCATCAGTG
ATCTGACGTACGGGTTTTCCGTTTACTGTCGGAATAATAC
CACCGAGATTCGAGTTTTGTAAAAATTTGATGTATGTTTT
AACCCAATTTGGAAAGTCATTAGGTGAGGTTAACATTGGT
GGTGGTCTGACATATTTTTAGTGGATGTCATATCAGAGTC
CGCTGAGGATGAATCAGTAAATGTATTACCTGACTCAGGT
GATGGAGTGCTCAGAGGCGTTCCAACTGATGATGGATACT
GCGGAAACTGTGATTGTGGCCCAGGTGGAAAGTACATAGG
CGACATTTGATAAGGTGTATACGGAATCATAGATGGGTGT
CCGTAAAATGACCAACCAGATGGATTGGCTTGGTTTTGGG
TCATCATGCACTGCTGTGGGTACGGCCCATTCTGTGGAGG
TGGTACTGAAGCAGGTTGAGGAGAGGCATGATGGGGGTTC
TCTGGAACAGCTGATGAAGCAGGTGTTGTTGTCTGTTGAG
AGTTAGCCTTAGTGGAAGCCTTATCATATTCTTGAATTTT
GGAAGCTGAAACGTCTAACGGATCTTGATTTGTGTGGACT
TCCTTAGAAGTAACCGAAGCACAGGCGCTACCATGAGATA
TATGTGGGTAATTAGATAATTGTTGGGATTCCATTGTTGA
TAAAGGCTATAATATTAGGTATACAGAATATACTAGAAGT
TCTCCTCGAGGATATAGGAATCCTCAAAATGGAATCTATA
TTTCTACATACTAATATTACGATTATTCCTCATTCCGTTT
TATATGTTTCATTATCCTATTACATTATCAATCCTTGCAC
TTCAGCTTCCTCTAACTTCGATGACAGCTTCTCATAACTT
ATGTCATCATCTTAACACCGTATATGATAATATATTGATA
ATATAACTATTAGTTGATAGACGATAGTGGATTTTTATTC
CAACAAAATCCACATTCTCTTCATATATACATATATTGGT
TGTTGTTACTACTTTAGCTTTTTTTCCTCTGTTCGTTTCA
AGATCTAGCTTGCAATTATCCCTCTAGGTAATAACCAGCA
TAGTTGTCGTCGTTTCATGTGACCTATTCCCCTTTAATTG
GATCAATCTTCCAATAAGAGTGGTTTCGTGGTCTAGTCGG
TTATGGCATCTGCTTAACACGCAGAACGTCCCCAGTTCGA
TCCTGGGCGAAATCATTTTTGAAGATTACATTAATAAGGC
TTTTTCAATATCTCTGGAACAACAGTTTTTTTTTACTTAC
TAATAGCTTTAAGGACCCTCTTGGACATCATGATGGCAGA
CTTCCATCGTAATGGGATGATCATATGATGGGCGCTATCC
TCATCGCGACTCGATAACGACGTGAGAAACGATTTTTTTC
TTTTTCACCGTATTTTTGTGCGTCCTTTTCAATTATAGCT
TTTTTTTTATTTTTTTTTTTCTCGTACTGTTTCACTGACA
AAAGTTTTTTTTTCAAGAAAAATTTTCGATGCCGCGTTCT
CTGTGTGCAACGGATGGATGGTAGATGGAATTTCAATATG
TTGCTTGAAATTTTACCAATCTTGATATTGTGATAATTTA
CTTAATTATGATTCTTCCTCTTCCCTTCAATTTCTTAAAG
CTTCTTACTTTACTCCTTCTTGCTCATAAATAAGCAAGGT
AAGAGGACAACTGTAATTACCTATTACAATAATGACAGAC
GAAACTGCTCACCCGACACAATCTGCTTCAAAGCAGGAAT
CTGCTGCTCTGAAACAGACAGGCGATGACCAGCAGGAATC
TCAGCAACAACGTGGCTACACCAACTACAACAATGGTAGC
AACTATACCCAAAAGAAGCCTTACAACAGCAACAGACCTC
ATCAGCAAAGAGGTGGTAAATTTGGACCAAACAGATATAA
CAACCGTGGCAACTATAATGGTGGCGGTAGTTTCAGAGGT
GGACACATGGGAGCCAACAGCTCAAACGTGCCATGGACTG
GTTACTATAATAACTACCCCGTTTACTACCAGCCCCAGCA
AATGGCGGCCGCTGGTAGTGCCCCTGCTAATCCAATTCCT
GTCGAAGAGAAGTCACCTGTTCCAACTAAGATAGAAATCA
CTACCAAGTCTGGTGAACACTTAGATTTGAAAGAACAGCA
TAAAGCCAAGCTACAGTCTCAGGAAAGATCTACTGTGTCT
CCGCAACCAGAGTCAAAGTTAAAAGAAACTTCTGATTCTA
CTTCTACTTCTACTCCAACTCCTACCCCTTCCACTAATGA
CTCTAAGGCCAGTTCTGAAGAAAATATATCTGAAGCTGAA
AAGACAAGAAGAAATTTCATCGAGCAAGTTAAACTTCGTA
AAGCTGCTTTAGAAAAGAAGAGAAAGGAGCAACTTGAAGG
TTCTAGTGGCAACAATAATATTCCAATGAAGACTACCCCA
GAAAATGTGGAAGAGAAGGGATCGGACAAACCTGAGGTAA
CCGAAAAAACCAAGCCTGCTGAAGAAAAATCTGCTGAGCC
AGAAGTTAAGCAAGAAACTCCAGCTGAAGAAGGTGAACAA
GGAGAAAAGGGCCAAATAAAGGAAGAATCCACTCCAAAGG
TGTTAACCTTTGCTGAACGTTTGAAGTTGAAGAAACAACA
AAAGAACGAGAAGAAAAAACGGAGGGGAAGGAAAACAAGG
AAGTGCCAGTACAGGAAGAGACTAAGAGCGCCATCGAGTC
TGCTCCTGTGCCTCCCAGTGAACAGGTTAAAGAAGAAACT
GAGGTCGCCGAAACCGAACAGTCAAACATTGATGAATCTG
CAACAACTCCGGCTATCCCTACTAAATCTGATGAAGCTGA
AGCTGAAGTTGAGGCTGAAGCAGGTGATGCTGGAACAAAG
ATTGGACTTGAAGCTGAAATCGAAACTACAACTGATGAAA
CTGATGATGGTACAAACACCGTTTCTCACATATTGAATGT
ATTGAAAGATGCTACACCAATTGAAGATGTCTTTTCTTTT
AACTATCCAGAAGGTATTGAAGGTCCTGATATCAAATACA
AGAAAGAACACGTCAAATATACATATGGCCCAACTTTCTT
GCTTCAATTTAAGGACAAACTAAACGTCAAAGCGGACGCC
GAATGGGTCCAAAGCACTGCTTCTAAAATTGTCATTCCAC
CAGGAATGGGCAGAGGAAATAGATCTAGAGATTCTGGCAG
ATTCGGCAATAATTCTAGTCGTGGCCATGACTTTAGAAAT
ACCTCAGTGAGAAATATGGATGACAGAGCTAATTCAAGAA
CTTCATCAAAGAGAAGATCAAAGAGAATGAATGACGACAG
GAGATCTAATAGATCTTATACATCAAGAAGAGACCGCGAG
AGAGGCTCCTACAGAAATGAAGAGAAAAGAGAGGACGATA
AACCAAAGGAAGAAGTTGCTCCACTTGTTCCAAGTGCTAA
TAGGTGGGTGCCAAAATTCAAGTCTAAAAAGACTGAAAAG
AAGCTAGCCCCTGACGGAAAGACCGAACTATTGGACAAGG
ATGAAGTTGAAAGAAAGATGAAGTCACTACTGAATAAACT
TACTTTGGAAATGTTCGATGCTATTTCATCTGAAATTTTG
GCTATTGCAAACATATCAGTATGGGAAACAAATGGTGAAA
CGTTAAAGGCTGTGATAGAACAGATTTTCTTAAAGGCCTG
TGACGAACCCCATTGGTCTTCTATGTACGCGCAATTATGT
GGTAAAGTAGTTAAAGAATTAAACCCAGATATAACAGATG
AAACTAATGAAGGTAAGACAGGTCCAAAATTGGTTTTGCA
TTACTTGGTTGCTAGATGTCATGCCGAATTTGACAAGGGT
TGGACCGATAAATTACCCACAAACGAAGATGGTACTCCAT
TAGAACCTGAGATGATGTCAGAAGAGTACTATGCAGCTGC
TTCTGCTAAGAGAAGAGGTTTAGGTTTGGTTCGTTTCATC
GGTTTCCTATACCGTCTGAATCTGTTGACTGGAAAGATGA
TGTTCGAATGTTTCCGTAGACTAATGAAGGATTTGACGGA
TTCTCCATCTGAAGAAACTCTAGAGTCCGTTGTTGAATTG
TTAAATACTGTTGGTGAACAATTTGAGACCGATAGTTTCA
GAACGGGTCAAGCAACATTGGAGGGTTCGCAATTGCTCGA
TAGTTTGTTCGGTATTTTAGACAATATTATTCAAACTGCT
AAGATTTCTAGTAGAATCAAGTTCAAGTTGATCGACATTA
AAGAATTAAGGCACGACAAGAACTGGAACAGTGATAAGAA
GGACAACGGTCCTAAGACCATTCAACAGATTCATGAGGAA
GAGGAGAGACAACGTCAATTGAAGAATAATTCAAGATCTA
ATTCAAGACGTACGAACAACTCCAGTAATAGACACTCTTT
CAGAAGGGACGCTCCTCCTGCATCAAAAGATAGCTTTATC
ACAACCAGAACATATTCTCAAAGAAATAGCCAAAGGGCTC
CTCCTCCAAAGGAAGAACCAGCTGCACCAACTTCTACCGC
AACAAATATGTTCAGTGCATTAATGGGAGAAAGTGATGAC
GAAGAGTAACATGAATAGATCATGTTAAGTATCGAAAATG
TCACTTGGATACAAGGATGTTGGTAGAAAGTCTAATAAAA
TAATAAATTAATAGTACAACACAAATTTAATCTTACGTTT
AATCCTGCGCTATTAATTGAAAATATATGCATGGAGAAGA
AAAAAAAGTGTCCCTAATTTACCATTGTTATATTTTCTCG
ATTAATGGGCTCATTTCTTTTCACTAAAAGCTATAAACAA
GTTTGATGCATTTTAATGGGTAATCCTCTTACTGTGCTTT
TTTTTTCCTATCTTGTTCTATATGTCAATGCCTTTCTGTA
TTTTTATTTATAGCTTCGCCAGTCTTCGTTTACGATATGT
TTTATATAATAGACCACTCAGCATATGTATAGTTTTGTAT
ATTTATATCATTTATTAGCTGACGGCTTTAACTTCATATT
TCGATTTAATCATGCTACTGCTTCACCATTTGTCCTTTTT
TTTACAGAGGCCACGAAAGGAAAGGACCGTTTCCGGACAA
CAGAAATAATAAAGATATCAGAGCTTAAACTAGTAAATTG
GTAGGAAAAAACTCCCAATAGAACCGATTAACATCCACAG
ATTAACAAAACTCCAGGACAACGGTACTAATACACATACA
ACATGAGTTTAGAGGCTACAGATTCCAAGGCCATGGTTTT
GTTGATGGGCGTAAGAAGATGTGGAAAATCATCCATTTGT
AAAGTTGTTTTTCATAATATGCAGCCTTTAGATACATTAT
ATCTAGAATCAACCTCAAATCCTTCTCTTGAGCATTTCTC
TACTCTCATTGACCTGGCGGTGATGGAGCTTCCCGGGCAG
CTAAATTACTTTGAACCGAGTTATGATTCTGAAAGATTAT
TCAAAAGCGTTGGGGCACTAGTTTATGTCATTGATTCTCA
AGATGAATATATCAATGCGATCACAAATCTGGCGATGATT
ATTGAGTATGCCTATAAGGTTAATCCCTCCATCAATATAG
AGGTCTTGATTCACAAGGTTGATGGCCTAAGTGAAGATTT
CAAAGTTGATGCTCAACGTGATATAATGCAACGGACAGGT
GAAGAGTTGCTTGAACTGGGGCTGGATGGTGTTCAGGTTT
CCTTCTATTTAACTTCAATTTTGATCACTCAATATATGAG
GCATTTTCGAGGATTGTGCAGAAACTGATACCGGAGCTGT
CTTTTCTGGAGAATATGCTAGATAATTTAATTCAACATTC
AAAAATTGAGAAGGCCTTCTTATTTGATGTTAATTCCAAA
ATTTATGTTTCCACAGATTCTAACCCTGTTGATATACAAA
TGTATGAGGTATGCTCCGAGTTCATAGATGTGACGATTGA
TTTGTTTGATTTATATAAAGCGCCTGTTCTAAGAAATAGC
CAAAAGAGCTCGGACAAAGATAATGTGATAAATCCTCGTA
ATGAGCTACAGAATGTATCACAATTAGCTAATGGCGTCAT
TATTTATTTGAGGCAGATGATTAGAGGCTTGGCATTGGTG
GCGATTATAAGACCTAATGGTACAGACATGGAAAGCTGCT
TAACGGTCGCAGATTACAATATTGACATTTTCAAGAAGGG
GTTGGAAGATATTTGGGCAAACGCAAGAGCCAGTCAAGCT
AAAAATAGTATTGAGGACGATGTGTGAAAGACGTAAGGCA
TGAAAATATTAGGGTATATAGATACATATTGAAAATGATA
GTAGAGCCAATGACCAAACCAAGAAAGCCTACAGTACAGA
GGTGCCAAAGTTTTTTTTACTAATGGGGCAAATCATTTTT
ATTGCAAAAAAAGCACTCACGATGGGGGTCGAACCCATAA
TCTTCTGATTAGAAGTCAGACGCGTTGCCATTACGCCACG
CGAGCTACTGTTTGTTGGAAGTTTTCAATTATTAATAAGT
ACATACCAACCTTAGCTAACATTACTATAACGACGCTGAG
AAAGCTATACAAAAGATTTATCGATCGAGAATCATTGTTT
CTTATTTTTTCAGGAAGGATGAACACATTGTTCAGAATAT
TATCAATTAATAATTTATCGTACGGACGGTACAACAGCAA
AATAAAATAGAAGCCGAATAAAAAAAAAATGAAAAGGAAT
TCTTTGAAAAGAAAGTACATGGCAAAAACTGTAAAGTTAC
AAAAAGAGGAAAGCCACTCCATACTTTTAGTAATATTCGA
TTGTGATGAGTTACGGCTTAACAGGTACCTCTTCTAAGCT
AAGAGGAACTAGTTCAATATTTTCATGGACTCAGGTGAGG
CACTTTTCTCGTAGAAGAATAGCCTATCCATTTTATCCAT
TCAAGAAATTGGGAAGACAACACCCGAAGAAGCATGATAC
AAACTTAAAGACTGCTATGAGACAGTTTTTAGGTCCAAAA
AATTACAAAGGAGAATATGTCATGAACAAGTATTTTACGG
TTCCGACGAATCATGTACCTAACTACATTAAGCCAGATTT
GGAAAGGGGACAAAGTTTAGAACACCCGGTAACCAAGAAG
CCATTGCAACTAAGGTATGATGGGACATTAGGTCCTCCTC
CTGTAGAAAATAAAAGGTTACAAAACATTTTCAAGGATAG
ATTGTTGCAACCTTTCCCTTCAAATCCACATTGTAAGACG
AATTACGTATTAAGCCCGCAATTGAAGCAAAGCATTTTCG
AAGAGATTACTGTGGAAGGACTTTCTGCCCAACAAGTTTC
TCAAAAGTATGGATTAAAAATTCCTCGTGTAGAGGCTATT
GTTAAACTGGTTAGCGTGGAAAACAGCTGGAACAGACGGA
ATAGAGTATCTTCTGATTTGAAAACTATGGACGAGACTTT
ATATAGAATGTTTCCCGTCTTCGACTCAGATGCCTCTTTT
AAACGGGAGAATTTAAGCGAAATTCCTGTTCCGCAAAAGA
CTTTGGCGTCAAGATTCCTCACCATTGCAGAGTCAGAACC
TTTTGGGCCTGTTGATGCAGCCCATGTTTTAGAATTAGAG
CCTGCTGTAGAGACCTTAAGGAATTTGTCTACTGTGGGGG
AACATTCTAGTGGCCATCAACAATCCACTAATAAGAATAC
GAAGGTTATATATGGTGAGCTTGTCGAAGGTGAAAGATCA
CAATATAAATTTACTAACGCAAAGGTTGGAAAAGTGGGAT
ACCGTTACGGTAGCGGAAATAGGGATAACAAGAAAGACAG
AAGAATTGGCTTTAATAAACTGGGCCAAATGGTATATATA
TAACCACTTTTTGTCTTATGAGTGCTTTCTTGTATATGCG
TATATGTCGTCATATTTTCAGCCATTATTACTTGTACATA
AAATATTCTACATAAATTTATATATCCCATGAAAGAGCCA
TGGTCACGTTGGGCACATTTCTTGAATACTCGTTTGCAAG
GCTTATTTTTCTGTCTTTTCACATCTTTCTATTTTAGTGC
GAGAAATGCAGGACCTATGAAAAATTGGTAACAAAAATAA
TTAAAAGTAAATGCTATAAAATTGTGGGTAAATAAAAGTG
GAACAAGAGCTGAGTTCACAACTCTACACTCTATATGGAC
AATATTCGAATTAAGCGCAATTGATAAATCACAACTCATT
GACCATGGAATGTTTTGTACCGCTGCGTTGCGACTTAGAT
GGAAGTAATATAGAACAGTTACGTCAATCACACTTAAGCC
GTAAATTTATTATATTTGATGAGCAACTGAATCTTTGGCT
GTGGTTTCAAGGTAATTCGCAAGAGAACAAGAGATTTGTA
CTACAGAATATGATAATATTAATAAATGAAGCGCAAGTTA
CCAGAACAAGCACTATCGATGATTATTTTACCCAAGTTGA
GAACAATGAAAATCTATGGAGGTTGAAAAACGACTGCTGT
TCGAAGATTCTTTTCAAATCAAATGTTGTTATGAATAATG
GTTATAATAATCAGATCAAATTTGTCTTTGAATATAAATC
TGTGGATGCAAATTTCAATAACCAGGATTCATTACAAGAT
CCACAGGCAAAGTATACATTAGATAAGTACTCTAGCGAGG
AGATTTTGCCAAGTTTTGAGCCAGTTTATTCCTGGTCTTC
TGCAGCCACCAAATCATCCAAAAATACTAATAATCATCTG
GAGAAAAATAACAGGGCGACTCATCGAGTTAGTTCTAAAA
TAGCGAAGTCCACGAAGCGGACGTTTCTAGAAATCCGAAT
ACATTTACTCTTAAGCTCCAATACCCAATATTCTCACTTT
TGAATATGAGATTGAGAAACATCTCCTTGAAATCTGAGCA
TTGCATATTATCATCGTTAGACTTTCAAACTTCTAAAGCA
TCCGAACAACTGACCAAAAAATTTATTTATCCGCAAGAAC
ACAATTCTTTTCTCAAACTGAACTTTCAAGAAATATCGTA
TAAACTAATCGACGGAACCTCTCAAATTGAACTAGATCCA
ATCTGTCCTTTGAAAGTGCCACTCACTGCATTTTCATACG
ATAGCATTAGCGCTACTTTTAAACTGGTTCTGTTACCCAA
ATCAACTCAACCACATCGTGTGAAAATCACCTTAGCGTAC
GAACTCGAGCTGCATCCCAATCTGAAGTTACCTGTGAGAA
CATCATGGGAAACAGAAGTCACATTGAAGCGTTCTATGCC
AATTTCCTCGACATCTTCTCAATACTCGAGTAACAACAAT
AATACCAATCATAGCGCTTCTTTTAATGGTGCGGCCAACA
ACGTTAATTCTGGTGGTTTGGCCAATCTAAGATTAGGTGG
GGTTTCCTCCTCAAGATTTAGTCTTGGAGCTGCTTCGACT
ACATCATTGGTGAATAGCAAATTAAGCAATGTAAAATTCA
AGTTTATTAATAGCAATATAAAAGTTATTAAGGGCGAAAA
GTTTACTATGAGGCTTCAGATCATTAACTCGTCATCATCC
CCCCTGGATCTTGTTGTGTATTATAACAATACAATAAACC
CAATCCCTTCAGCTAATAACGTACGTAACAGCAATGGTAT
AAACAACTGTGGCATGAATAATGGGACTATCCCCAATTCG
CCCTTGACACTGGAAAATCAGTACCAACTGCATAATAAAT
ATAGAAAAATTGCGGAGGGGATTATACTATTATCCAACGA
TTACAAAATTCCAGTTGTACCTCCGAGAGAAACATACTTC
GCGGATTTACGATTTATTGGTATTATGTCCGGATATTATG
GCACTCTCTCCGGACTTAAGGTATTGGATTTAAATACAAA
TGAACTTATAGAAGTTGGAAATGGCGCATCTGTGTTAATC
CAGTAAGCGGAACAAGTATACATTTTATTAACATAGACTA
CATACTAATCTGTAACATTTCTATAAAAAAGTTATTATCA
TCACATTACACGATAGAAACACTTCCATATTTTTTTTACA
CTGAAAGGGGCACCTAGAAGATTAAACAACTAAACTGAAA
ATATACGTGCTAGAAAAAGGGTTTTACAGCTTTACTTAGG
CGTTGCGAGTCACCCAAAAGAGCAGTTGAAGGACGCCGCC
GTTTCACTAGATACATATATATATAATGTCAGAGAAATTC
CCTCCTTTGGAAGATCAAAACATTGATTTCACACCCAACG
ACAAAAAGATGACGACACCGATTTTTTTAAAAAGAGAAGC
AGAGATACTTGGAGACGAGTTCAAGACTGAACAGGATGAC
ATATTGGAAACGGAGGCTTCCCCGCCAAAGATGATGACGA
AATTAGGGATTTTGAAGAGCAATTTCCAGATATCAACTCC
GCAAATGGCGCAGTCTCGAGCGATCAAAATGGTAGTGCTA
CTGTATCTAGTGGTAATGACAATGGCGAGGCAGATGATGA
TTTTTCCACATTCGAAGGTGCCAATCAGAGTACAGAATCC
GTTAAAGAGGATCGTTCTGAAGTTGTAGACCAATGGAAAC
AACGTCGTGCTGTAGAGATTCACGAAAAGGATTTAAAGGA
CGAGGAGTTAAAAAGGAATTGCAGGATGAAGCTATCAAAC
ATATTGACGATTTTTACGATTCTTACAATAAAAAGAAGGA
ACAACAATTGGAAGATGCTGCTAAGGAAGCTGAGGCTTTC
TTAAAGAAAAGAGATGAATTTTTGGTCAAGACAATACGAC
CTGGGATCGTGCACTTCAATTAATTAACCAAGATGATGCC
GATATCATTGGGGGTAGAGACAGGTCTAAGCTTAAAGAAA
TTCTTTTGAGATTGAAAGGTAACGCGAAGGCTCCCGGTGC
TTAAATGATGATGAATAATAAGAACCATAATGAACTAAGG
AAGAGAAGGGGCTTATTCCCTATCATTCCCGTCATACATG
AGTATCATACTTGATAGGTTCAGTAAATAACTAATTCATA
CTGTAAATTCATTTATCAAGACAACTATAATATAGATTAT
TTACAAACTTGTAAACTCTTCTCTTCTAAAAAAACACATC
ACATAATACTAAGCTGAAACAAAAGAATAGTATATATTTC
CCAAAGTTGCAATGCCAATACTTTTTCAAGTAAACATTAA
CCAAGGACTTCGCAAAGAATTTTGCGAAAAATGGGCTGAT
TTTCATTTTACTTGTTGGATCCACGAAGGTGAATGTAAGA
AGCATCACGATGCACCGCAATTTGTTGCCCATTAATCTGC
GCCTTTTCGTGACGAATAAATATTCGATACACTGCCTTAA
TATAGTCCATTTTAGACTTGGAAAAAACCCTTGGTGAAAT
ATGAATTTATTATCTTTTCGTTTATATTTGCATAATTATC
ATCAATTGTAACTTCATGTATTTCATTTAGTCTGTCCATT
ACATGCTTCAAATTTGATGAAGATATGGGCCAATCATTAT
GGTTCTTGACCCCAAGGTATTGAGAAAAGTTCCTGACTTC
GTGGCCGCCGACATTCTTATTTGATTTCGTCCCTGAAGTA
AAAAAAGAATTTTAATGTTCTGTGATATACTGCCAAAACT
GTGAAAATGGCATTGATTGTGAAGAAATCTATTAAAAATG
GCCTATGGTCAAAAAGCACACGGAATGGTAACGAACTCCT
GTCCAGTTTGGCAAATAATACAATAATCGCTAAACACACA
AGAATTTGCTGGAATTTTATTAATGTACCCTGGGAAAAAT
TTTTTTTTTCAACCATTGTGTTAATTTTGCGATCTTTAAT
TTGGAGGCTATAGCTTCCACAAGAAAGTGTGCGATAATCC
ACGAAGGTACCTCACCCTTGGTAAGCATTAACGATATTCC
TACAATGGAAGACCAGTGAATATAATGATTTTTTAAAAAT
GGGAACTTCATCAAAGTTGGATATAGTATGTTCAGCAAGA
CTAATATAGTAGACTCTCTTAGCCATGGCATGATATCATT
TATTTGAATATTTTCACCCTGTAATTTTTTCAATTTCCAT
TTTTGACATAAAATACTAGGTTTATTCCATAGACTTGGGT
TATTCTTTTCAAGATGATGACGAGTTGTTTTCTTCTCTTC
TTGTTCAAGAGGAGTAGAAGCCTTCTTATTATCTGCTTGA
AGCCAGAAACTGCTTTCCCAGTACCATTTGGACGATTGTG
TTTCATATAGTTAGCAAGTGTATACTCTCATTAGCTCTGT
TCGCGATGTGTATTTCGTGGTGCTTTATATAGGGTTTTTA
ACTTTTCCCCATGAACATTCGCTGTTATGTATTCGCAACT
AAAAATAATGTCTCTCTTTAATTTTAATTTACATCCAAAG
TACGGAAATGGTAACTAAACTATATACAAAAAAGTTCGCT
CAAAAAAAAGTTTAACTATTGTCCAATTGTGCCCATTTTG
GTAAATCTGTTTTGAACTTGAATTTGCCATTAATCTCCTC
ATACTTCCAAGCATGCAACCATAATTCTAGGTCTGATAGC
ACAGGATCCTTTAAATCAACAGTATGACATTCAGGACAAA
ATGTTTCCATTGTCCGACAATTATTTTTGTCTCATCGACA
AATTTTTGAAACCTCACTTTCAATTCCTCAGCATCTAAAT
CCTGCTGATTCTCCCATCTAGGAAACTGAGTTATAAACTT
AAGCCTTTCGGGGTATTTTGTAATATGCGAACAATAAACA
CTATCGTTGACGATGGGATGACCGAGCCTAGCTAAATGGA
TTCGAATTTGGTGTGTTCTTCCAGTTATTGGCTTACAAGC
GACGACAGTTTCATCAGCATGAGAGAAGTATCTTATTGGG
TAGAACTTGGTAATAGCATCCTTCGATGTCGATAAACCAA
CTGGAAACTGTCTCTTTGGATCGATAGAATATATGGGTGT
CATTTCCACTGTAACTTTGGAAGTGTCCTCAAAAGTCGTT
TCCGCCGCATTTTCATTGTCCAATATCAATTCGGAGTGAG
GAAATCTTCCCTTGACCCTTGCCAAGTAGATCTTAATCAT
ATCTCTTGAACGAATACTCTTCTGGATTTCCCCCGCACTC
TGACTGTTCTTGGCCAATATCAACAAGCCTGATGTGATCT
TGTCTAACCGATAACAAGGAAGAGCATCTACACCATGTAA
CTTCAGTAATTCAGTAATTGTGTTCTGGTAAAACTGACCG
GTTGGATGCACTGGTATACCACTGGGTTTATCAATGACGA
GGATACTCTCATCTTCAAAAACAATATTGAATCCCGCTAT
TCTGCCAGGTAAATCCTCCGCTTCAACTTCCTGGCTACAC
CATTGTTTTACCGGCGGTTCGTGCTTATGCGTAGTTGTTT
CTAAAACATCATGATTCTTGATTATGGTAGTCATGAGATG
ATCTGGTACCAGCGGCACACCATCTCGGATCAACCTATAT
GTGCCTTTCCTTATTTGGTCCAAATAATAAGCTCTTGGGC
GAAGTTTAAATTCACTAACGAGAACGTCTATTAGTAACTT
ACCCAACCAGCGCCCCTTCACGAACGCTGATCTTCTGTTA
TAATAGGGCCGTACCTTTCTCAGTCCATTCTGTGTATATA
CCTCAATAACTTTGATAGTTGACATACTTGACAATCATCC
TTTTGCCCACTGATTGTCTCGAGCAATCGTCAATAAAGTT
TTCACAAGAAACATTTATTTGCCTTTTAATGAAAGAAAAA
AAGTAAATTTTTCATTAACTTTTATCATTGTTATCAATCT
TCTTGTATGACAGCAAGCTATATATACATACATATGCAAA
TCTAATGTACATAATTTCAACTATTCATACCATTAGTACC
ATAAAGTCATTCTTTTACTGTAAACTACACTTGCATTATC
CTTCCTCGTCCCTCTTTATTCTTATAACGTTGAACAGTGA
TTTCTTACCATGTGTATTTTTGTACTCAACCCGCAAAAGA
TAAGCATCCTCATACAGAAGTATTATTATTACCACTGTTA
CTTTTATTGTCGTTATTTGTCTTGCGTTTTTATGTTTATG
GAGATAAAGTGGGAATGACTTTATCATATGCAATTATTAG
CCGCTATAAGGCTAAGATTCTTCAAATTTATTTCATTTTT
CTTTTACCCTTGCCACCCTTGCCCAGTTGCTCCTCCTCTG
CGGTTAGCAACGCATCGCGCTCCTTTTTAGCTCTTGCTTT
TTCTTGTCTTTTTTGCTCTTCCTCTAATTTTTTGGCATTC
TCTTTCCTCGAACCTTGTTCCCATTTAGAAGCTTCCTCCG
CTTCTAGCTGCTCCATTTGTGCTCTTTGTTTAGCATGTGC
CTGATCTCTTTTTCTTGCTAAGCCAGCTGCTTTCTTTGCG
GCGGATTCTGAAAATCTTTACCCATCTTTTACTTCCTCTT
TGCTATTCTATTATTTCCTGTATAGGCAGGTTTTGTGCTC
AATTGATAAATTCTTTTACCTATTAAATATAAACTTGAGT
TTCAACTTATTCAGCTTTATTTTAAACATTATACAAGTTT
TTCATTTTGAGGGGTCTTTAACTGGAAAAAAAGCTTTCAC
GACTCCAAAGAAAAAAAAAAAAATTTTTTTAGGGTAAAAA
AAAAACTAAGGGCTAATATGAAAAATACAAAGGTTATGTT
ACTTTAAAATGAGGTTTGGAAGAAGGAGAAAGACAAAAAG
CAGGGCACATGTCAAACTCTTGGAAACTTGAGATCCTAGC
CCTAACGCATGTGCTACTTCAAGGAATTCTTCTTATATAT
GACAACTATTCCAATTTGATGCTAAAACTAGCCCAAAGTG
GTTGATGCTGTATCAATTGGTAAAGAATCCTCGATTTTCA
GGAGCATCCAACGACGAAGATGAGGATTATTAAGGGCAGA
AAGCGAGGCAAGAACAAGAAGCCAACGCTAATTTTAAAAA
TTCATGTCATTCAAGCTGAAAATATTGAAGCCTTGAAGAC
ATTCAATTGTAACCCGGTATGTTTTGTTACCACTAATACA
TTTTATAGTCAAAAGACGAACAAGCTCAAGAACTCAAATA
CACACTGGAATCAAACCTTGAGGATCAAACTTCCGAGAAA
TCCAACATCTGAATGGTTAAGGATTATAGTATACGACGCC
CTACCAACCGGAGCTCCCCCTACTACCCCCCAGTAGACCA
AGGACAACCACTGCAAATACATCTTCATCGACACTGTCAA
ATTCAGGGCTAAGTTCTCACTCTCATTCGTCGAGAAATTT
GAATGTTACGTCCAAAGGTAATCAAACTTCAACATCAATT
AATTCAGTATCATCTTCAGCTACACCGGCCCCTTCACATT
CTTCCTCTTCTCTCTCAACAACAGGTCCCGGGTCCACACA
CAAAAATAGGATTAATAGCTATCTATATTTGGGTGAAGCA
AAATTTCATTACTGGATTTATTCAAGAGGAAGGACACCAC
GACGAGCTATAAATTTTCAATTGAAGCTCAGCGGTACCAT
CTATACGATATGAAAGGAGGGAAAGACCAAGATTCCTTGA
ACTGCAACTTTCTAGTGGGCGATATTTTGCTTGGATTTAA
GCTAGAATGTAACGTTAAAAGAACCCCGACTTTTCAGGCT
TTCAATGCTTGGAGAAATGAGTTGAACACTTACTTGGGCA
GAATAGATAGAAATAAGGCCCGCATGAGATCTTCTAGTTC
TTTGCCACCTCCACTAGAAGATATGTTGAGCAATAGTTCA
GCTGTTAGTGGAAATGAAATACGACGCGAGAAACCATATA
GCGATACTGATCTAGCCCACGATGAAGAGGTCAATGCCGA
GGATGAAATAGATGCTGAGGAATCTATTGAAGATATGAAT
AGCAGCGGCAGCATTTGTACGGAGAGGAGGTACGATATAG
ACAATGATACTATATTCGACTCTATATCTGAGGTTGTTTC
GCTAAATGATGAAGAACTAGATATTCTAAATGATTTTGAA
GAAGCAGATCATCCAAATGTGCCAGACATAAATGTGCATG
ACATCGACGAAGATACCCGTATCAGTCTATCTTCAATGAT
AACAGCTTTAGATGAATATGATATCGTAGAACCAGAAGAT
GTTGCAAAATTACCTGCAGTGTCGGAAAATGACATAACAT
CAGTGGATGACGAAGAATCTGAAAACCAACAGGAAAGTGA
TGAGGAGTTTGATATATATAATGAGGATGAGCGTGAAGAT
TCTGATTTTCAATCAAAAGAATACATTGGGAGTCGGCTTT
TACACCTGCAAAGGGGTAAACATAATAAATCATATGCAAA
TTACTTATACAGAAGAGCAAAAGTAACTTTTTATATCGAA
AAGGAACATGCGATGGGGGTAGTATTTATGCATATTGGGG
CTATCAAAAATTTACCTGCATTAAGGAATCGGTTGTCCAA
GACTAATTATGAAATGGATCCATTTATCGTTATTTCGTTT
GGTAGAAGAGTATTCAAGACATCTTGGAGAAAACATACTT
TAAACCCAGAATTTAATGAATATGCCGCTTTCGAAGTTTT
TCCCCATGAAACGAATTTTGCTTTCAGTATCAAAGTTGTT
GATAAAGACTCATTTTCATTCAATGATGACGTTGCAAAAT
GCGAACTGGCTTGGTTTGATATGCTGCAACAGCAACAACA
TGAAAACGAATGGATACCTTATGAGATACCATTGGATCTC
ACTGTTGAGCCAGCACATGCTCCTAAGCAACCGGTATTAT
ATTCGAGCTTCAAATATGTTTCATATCCGTTCTTAAAAAG
AGCTTTTGGAAAGAAGCTGTTGACACATCAGTCAACTTAG
AGAGACTCGACATTATTCAAGTAATGCTCTATCTTGAACG
TCTTGGTTCATTCACGATGGCCGATTCTTTTGAACTCTTT
CAGCATTTCAATAAATCTGCTTGGGCCGGCCAGAGCATTA
CTAGATCACAATTAGTTGAAGGGCTACAGTCATGGAGAAA
ATCCACTAATTTTAAACGCATCTGGACATGTCCTAGATGC
ATGCGTTCATGCAAACCAACTAGAAATGCTAGACGTTCTA
AACTGGTTCTAGAAAATGACTTGATAACCCATTTTGCCAT
ATGTACGTTTTCAAAAGAACACAAAACTTTAAAGCCGTCG
TACGTCTCATCTGCATTTGCATCCAAGAGATGGTTCTCTA
AGGTTTTGATAAAATTAACTTATGGTAAATATGCTTTGGG
ATCTAACAATGCAAACATCTTGGTTCAAGACCGAGACACA
GGGATAATTATTGAGGAAAAAATAAGCGCACACGTAAAGT
TGGGAATGAGGATTATATACAATGGTAAAAGTCCCGAGTC
TAAAAAATTTAGATCCCTCTTGAAGACTTTATCAATCAGG
CAAGGCAAAAATTTGACAGCACTGCATCTGCCAAACAAAT
TGAACCTTTCATAAAGTTTCACTCGCTAGACCTTTCACAA
TGCCGAGATAAAGATTTTAAAACATTCAATGAATTTTTTT
ACAGGAAACTAAAACCAGGAAGCCGGCTGCCTGAAAGTAA
TAATAAAGAAATATTGTTTTCACCAGCAGATTCAAGATGC
ACAGTGTTCCCAACTATACAAGAATCGAAGGAAATATGGG
TGAAAGGAAGAAAATTTTCTATTAAGAAACTAGCCAATAA
CTATAATCCGGAAACATTTAATGACAATAACTGCAGTATT
GGTATATTTAGACTGGCGCCACAAGATTATCACCGGTTTC
ACTCACCATGTAATGGTACGATTGGAAAACCTGTATATGT
GGATGGAGAGTATTATACTGTAAATCCAATGGCCGTTCGT
AGTGAGTTAGACGTCTTTGGTGAAAATATCAGAGTTATTA
TCCCCATCGATTCTCCTCAATTTGGCAAACTACTGTACAT
ACCTATTGGTGCAATGATGGTTGGATCCATACTATTGACC
TGCAAAGAAAACGATGTAGTTGAGAGTGGACAGGAGCTGG
GCTATTTTAAATTTGGAGGTTCTACTATAATAATCATTAT
CCCGCACAACAACTTCATGTTTGATTCCGACCTTGTGAAA
AACTCTTCAGAACGCATTGAAACGTTAGTCAAAGTCGGGA
TGAGTATAGGACACACATCAAATGTGAATGAATTGAAGAG
AATCCGTATTAAAGTAGACGACCCAAAGAAAATTGAACGG
ATCAAGAGAACAATTAGTGTTAGCGATGAAAATGCCAAGA
GTACAGGAAATGTAACATGGGAATATCATACTTTACGGGA
AATGATGAATAAAGATTTTGCTGGGCTATGAAGCCGCCGA
AAAATTGGCTGTAGTTAGTGGTTACCAAAATGGAAAAAAA
AAAAAACATGAACAATCTCCCTCAGACTTTATTATAGACT
ATAGCGTGTACAAACAAGTCATCGTTGATAATGAAAGCAA
TGGTTTCATACCAGGAAATTTCCTATGAAAAATATGCATT
TTTATTAGTAACAAAAGAAACTATATTCCTAGTCCTCTTG
CAGAAAATACGATATAATACTTAAGTTAATATTTACAGTG
CAGTAAGTACCTTTTTCATGACCTCATATTCGTTTGTTCC
TCTTGCAACCTGAATGGAATTTTTTCAAAGGTACTTCTCG
GCCTTTCTTGTTAGATTGCTTTCCATATGTTTTATCGGAA
CCCAATCTAGCATAATTTATAGTCCTTTTCTCCTTTGAAA
CATCAATACGATCTAGGAAACTTTGTGAGAGAGATGGTAT
AATGGATTGGCATAAAATGGAGAGGATTCTAGACGTTTCC
ATAGCCAAAAATATTATATTGTCTTGTTGATCTAATTCCC
TCTCCCAAGGTTTACTATTTTGAACCAAAGTATTTGCATC
GTTGATAATACTCCAAACATGCCTTAGCAGTTGAGGATAC
TGGAATATGGCTATTTTTTCGTCAAAAACCTCTTGTGATT
TGTTGAGTAGTTTAGCCAGATTCTCAATTCGTTCGGAGAC
TATTGGTTCATTTTGGAAAATCTCCTGAAATTGAAAATTT
GCCTTGTCGCTAAATTTCATAACAGCTCTTTCAATATTGA
ATTTCGAGCCACAACATCTGTTAATCAGATTGCCCCATTT
GGATACTAAAAGCTCTCTTGTCTCGTATAATTTGGCTTCT
TGAAAATCGCCGTCCTCTTCCAGTTTAGAATTTTCTAACA
AGAACCAACGCACAATATCGGCTCCATAATAACGTGCCAT
ATCAATCGGATCTACAACATTACCCAAACTTTTGGACATT
TTCATTCCATTGCAGAGCCAGTGTCCATGAACAACAATTT
GTCTTGGTAAAGGCAGTCCAGCAGCCAGTAAAAAGAAGGC
CAATATACGGTATGGAATTTCGCGATATCCTTTCCTATCA
CGTGAATGGTGTTTCGCTGCACTTCTTTTGGGTATGGTAT
TAACAATTGGCCTTTTACGTTTGATTTGTCGCTATAATGT
CTTGAAACTACTTCAGTAGCATTACTCAAGATGGACGGTA
TGCCACCGATGGAGGAGAGGTAGTTACACAAGGCATCAAA
CCACACATAAACTTTTTGGGACGGATCATTAGGAGTCGGT
ATACCCCATTTAAGTCTCGCAGAGGGTCTCGATATCGATA
AATCTGGCAATGTCCCACCGGTTTCTAGTTCTTTTAGAAT
TTGGTCTCTTTTAGAAGCAGGAAAAATGAAATCTGGATTC
TTTCTTATATGGTCAACTATTTTCTTGTTAAATAAGGATA
GCCTAAAGAAGTAATTTGTCTCTGACTGATAAACTACTTC
GTTTTTCGATTCTGTATTCAGATACTTACCATCATTTTTG
GGGTCTTTAATAACCTTGGATTCAGGATAGAATGTTTCAT
CAGAAATGGAATACCAACCCTTATGTTCGCCCATGTAAAT
ATAGCCATTTTTCAAACAAAGTTCCCATAATTTCATCACG
TTTTCAATGTGGTCAGGATCCGTAGTCCTTATAAATCTTG
TATAATTAATGCCATATATTTTGTCTAATTGAACAAACTC
TGGGTATAGCTTATCGACGAACTTTTTTGGCTGATCGAAG
CCATTGCTTTCACTAGCACACTGGATTTTCAATCCATGTT
CATCAGTACCTGTGGTAAAGAAGGATAGATTACCTTTAAA
TAATTGCCATCGATGGTAAACGTCACTTAATAAGCTGGAG
TAAAGATGGCCGAGGTGCGGTTTGGCATTGGGATAGAAAA
TTGGCGTCGTTACGTGGGAGACCTTAGAGTACAGACGATG
CACAATTGATCGACATTGCATGTTTTCTTTCGATCAAAAC
CTATGCTTTCCTTATTTACCTCTGGAGAATAGTAACATTA
AAATTTACATTCTTTTTCACAGTTGTGCGGATTTATTTGT
TTGAAACCACCATTGGACTACGTTTTAGTTTTTAAAGAAA
GAGAAGGCACTTCGTAATCCAATGTTGCCTAGTACTGGTA
TTGCTTGCACTATACAAGGAAGTAAGTGTGATTATGTAAT
GCTGTATACACTCTTTATTCAAACATAGTTCAGAAAAACA
TATATACAAATATCGCCCCTAAGCCAATTCCCTTCAGACA
AAAATTACCATGAGGGCAAAAACACTGTAGAAAATCAACA
GTGGGTAGGCAATTAGCAATCTTGCATTTTGCAATTGGAG
CAAAGAATTTAAAAATCCAGACGAGGTCCAAGTACTCCAA
ATTACAAATAGTACTGATACAACATAACCTGTAGTGTTGT
TCAAACCATGGAAAATGCCCAGTAAAGAAAGGAAACACAG
AGGCAAAAAGCAGTATCCTAAGATGGACGCTGTATTGAAA
AATTGTAGGTTCGTTTGAGTGGAAGTATCGTTATTGCTCA
TTAATTTCGATAGATTGTGCAAAGAAATGGTACCAAACAA
AGCGACACCATAGATATATCCAAAATGAACCTTTCCAGCC
ATCAATAGAAAAAGTCCGAATAACAAAAAGAATATCAAAG
GCCCAGCCAAATCTGAATCGTTTAGAATTTCTTGTGGCAC
ACCACTACCAAAACGTATTGGTATAAGAACCATTTTAGTT
TTCGTTATGATATGATCGAAATTTATTCCAATTTCCTCCA
GTAATGGAGGTTCATGTGGATATCCCTTAGTTGAAAGAGC
ATGTAAAATACCTACAGGCAAGGGTCGGGGGCAACACCCA
AATTGTTATCGTTGCCAGTATTAGAAGAACCGACGGTATT
TTGAAAACTCATTGACCCTTGGGGAACGGCAAATTGTGCA
GAAGGCTGATAAAAGCCACCGCCATTATTAGCATTGTTAC
TAGTATTGTAGAAAGACATCTCGAGAGGGACTAATAGTTG
TCTTGCAGTACTTCCCGTCCAATTTGTAGCTGTTATAAGA
TGACTTGGTTCGTGTCACGTAGTTACCTCACTCAAATAGC
AAAATAATCAATGGTTACCCGAAGTGAAAATTTTCGTGAT
AATAGCGATGAGATTTAAACCCAGTTATAAAAGTCGTACA
ATATTGAAGCTGTTGATATTGGAATTGAACAAGTACTAAC
GAGATACGCATTATCAAAACTAACGTAACAAGCACTACAA
AATGGGTATTATCGACAAAATCAAAGCCATCGAAGAAGAA
ATGGCCAGAACCCAAAAAATAAGGCCACAGAACATCATCT
GGGTCTTTTGAAGGGGAAATTGGCTAGATACAGACAACAA
CTGCTAGCTGATGAAGCTGGTAGTGGTGGTGGAGGAGGGT
CTGGTTTTGAAGTGGCAAAATCAGGTGACGCTAGAGTAGT
TTTAATAGGTTACCCCTCCGTCGGTAAGTCCTCCTTATTG
GGTAAAATTACCACCACCAAGTCTGAGATCGCTCATTATG
CTTTCACGACATTGACATCCGTTCCTGGTGTATTGAAGTA
CCAAGGTGCAGAAATCCAAATTGTGGATCTTCCAGGTATT
ATTTATGGTGCTTCGCAGGGTAAAGGTCGTGGTAGGCAAG
TTGTTGCAACAGCAAGGACCGCAGATCTAGTATTAATGGT
TTTAGATGCCACAAAGAGTGAACATCAAAGAGCATCTTTG
GAGAAGGAGCTGGAAAATGTAGGCATCAGGCTTAATAAAG
AGAAACCAAATATTTACTATAAGAAAAAAGAAACTGGTGG
CGTGAAAGTTACGTTTACCTCCCCTCCAAAGACCAATTTA
ACCGAACAGGCAATCAAAATGATCTTGAGAGATTATCGTA
TCCATAATGCAGAAGTTCTGGTAAGAGATGACCAATGTAC
GATTGATGATTTTATCGATGTTATTAACGAACAACATAGA
AATTATGTCAAATGTCTTTATGTGTATAATAAGATAGATG
CAGTATCATTAGAAGAGGTGGATAAACTTGCCAGAGAGCC
AAACACCGTTGTTATGTCCTGTGAAATGGATTTGGGATTA
CAAGACGTCGTTGAAGAAATTTGGTACCAGCTGAACTTGA
GTCGTGTGTATACAAAGAAGAGAGGTGTTAGACCAGTATT
TGATGATCCTCTAGTGGTAAGAAATAATTCCACTATTGGT
GACTTATGTCATGGTATCCACAGGGATTTCAAAGATAAGT
TCAAATACGCATTGGTTTGGGGTTCTTCTGCCAAACATTC
TCCTCAGAAGTGCGGCTTAAACCACAGGATTGATGATGAA
GATGTAGTTTCTTTATTCGCGAAATAGTATAAATGAATAG
ATTTTAAAGAAACATGAAAAAACAAGATCAGCATCGAGAA
CTGTAGTACGGAGCAGAGATTTTGCATGACTAAACGGACT
CATTTTCCTTGTAGTAGAAATAAATGCTGAAAATAGGTTT
TTAGTGAGAACCGGAAGGTGTTACTTTCATGGTATATTCG
TATATACTTTTATAATGTAATTTGAAGAGCTCCGTTCATA
AAAATTGTCATTCTGGGCTTCAAATGAATAAATAAACCCG
AATGACAATGAAATCTCGAAATTATAATAGTGGTACCTAG
TGTAGTAAGTATAAAGGAACCTTCTCTGTTGTATCTCAGA
ATGGGATACCTCAGTATGACAATACATCATCCTAAACGTT
CATAAAACACATATGAAACAACCTTACAGCAAAACGAACA
GAATGAGCAACATGAAAATAAAACTCTGCCTTCCTTAGCT
AACCTACTCTAACGTATAAGTATCTGAACAATTGGTTTAG
ATCCAAGATTCCGCGCTTCCACCATTTAGTATGATCCATA
TTTTATATAATATATAGGATAAGTAAGATCCCGTGAATCA
AGCTGATAAACCGTTTTGACAACTGGTTACTTCCCTAAGA
CTGTTTATATTAGGATTGTCAAGAACCTTGACATTACCCC
ATTGCATGATGCAATAATCTCATATAAATAACAAGCGCAA
GTGGTTTAGTGGTAAAATCCAACGTTGCCATCGTTGGGCC
CCCGGTTCGATTCCGGGCTTGCGCAATGTTTTTTCCATCC
CCAAGTATGGGAACTAAAATAGCTAAAAATAAGTATGAAG
TTATATTTTTAAACCTATTTACAGTGTACAAATAAATAAT
ATATCATAAATGACACAGACGTATGTTTTAGGATGCAAAA
GTTCAAGCTGCCCTTCCTAATTGAGTGACCCGACCCATCT
ACCAGAAGCGCCACCAGCTTTTAACCTGCTTATCCTGGAC
TATTTCCTTTGTTTTCTCCTCCGTTTCAGATCTTAGCTGA
GACAGTTCATTTCTGATCCTAGCCAACTCTTCTTTTGCAC
CTCCTCCGCCCTCACCTTAGCAAAGTGATCTCTGCTTTGA
ACGTTATCACCGTTCCTTTCCCAAGGTGATTGAAGGGGGC
CCGTCTTCCAAATTGGATCGTCACTTTGAGAAGTTTCCTT
AACAATTTTCATCAAAGCCTGCTGCTCCGACTGACGTAGT
TTTTTCTCCCTCTCATATTGTAAACGTAATTCTGGGGAAA
GCTGGCTGATTAACTGTTGATCTGTTGGCGTTGTGTACTT
GAAAAGCAGAAACCCGCTTCCAATAATAGCGCCACCAATT
GCATAGACTTTCAACCAACGTACCCACAATGGTCTTTCCA
TACCCAAATAATGCTTATACTGTCTTTGTTTTGCTATTAC
TGCCTCTCTAGGAGTTATCGCGCACTGCATGTATATAAAA
TTTTATCTTGATAAAATACCCCGGGGGATGAGCAAAAAAA
GGGATATGGGGAATGAAAAGTGAGATAAACTAGCAATAAT
CTATTCTAATAAGTAGAACATTCACAAAGACTACTATGGT
GTAATTCTGAAAGGATTTACGAGAGCACAAATACTATTAT
GTATAATTCTGACTGCAGAATCCGGCAAGCTTGATTTAAT
ATCACTTAAGGAAGTAATATCGTTAATTGATAACCGAATA
TGAATCTCAATGCATATTTTGAAGCATATCAAGCCATTTT
TCCTTTTCTGTTGGAGGCATTTTTAAGGAAAGAACAAAAG
TATAAAACACTTCGGTTAATAATAAATGATATGTGAATTT
TTTTGAAAATATGTAAAATAAATAAGTAATAAATAAAAAT
AAGATGTGTTTATCGTAATGTACTATACAAGCCTTCCAAG
CCGACTTCTGTAATAAAAAAAAAAGGTGCAGCTTAATGTT
TGACGGTTCCTATCCTCTCTCCCTTATAAGCTGTAGTTAA
CCAATCAACTCACCAAACAAAAATGGGGTGAATACTCTAA
TAGCTGTGATCAAAATCATAATACCTTCCAATAAAGCCAT
TGGTAATCCCAAGAAACCACGTTCTTCCATGTTCAAGTAA
ATGGTGTAAAAGCGACAGCGAAGAAAACCCTGGTCAATTG
CAAAGGCTTTGGCAAGACACCAGACAGAAATTCAACGGGT
TTGTTGACACAATCGCCACCTCTTTGGAAATATTTGAAAC
AACCTTTTGTAATGCCTTCAAGTTATCGCTGTCAGCAGCG
AACAAAGAATACAAAGCCACTGACAAAACGTTAATAACGG
AATCGTAACTCTTTCTTTCGAAATGGTAGTCTAGTAATTC
ATCCAAAACCTTTTCACGGTCGCTGAAGTCTAGGTCACCT
ATTTTCTTAATCAACAAGACAACATCATGCAAACCGACAG
TCATACCACCACCAGTCAATGGATGTCTCATATTTAGAGC
GTCACCGATAACACACATACCAGTGACGTCGTTTTGTCTA
GCTGGCAAGTAGGAGTTTGGCATAGCTCTAAATTTACCTT
GGCTGACGGCTTCATCAAATGAAGGACGTAGACTCTTTGG
AATGAAAGGTTGGACATCCTTAATCATCCAACTCTTGATA
TCAGCTGGGACCTTTGGAGAGTTGTAAGCACAAAGGATTC
TTGTTTCTTCTGGACTGATTTGGTAAACCAAGATTGGCAT
ATGATCACTACCAAGAATAACGTGACCGTGCATAGGAGCA
GGATTCTTAGCATTGAACAAAGACATACCGACAAACGAAG
AACCGACAGTTGGAACATGGTCTGGGTGCAATTCCTTTCT
GAAACGTGAAAAGATACCGTCACAGATAAATGTCAAGTGG
GCTTTGAATTCCACCTTGCCACGGCCATCAATGTCAACCT
TGGCACCAACAACCTCATTCTTTTCATCCTTCAATATCTC
AATACAGTTACCTTGCACTCTAGTAACATTTGGCTCTTGA
GCAGTAATGTTTCTCAAGTTGTTCAAGAATCTACCATGAA
CAAAAGCAACACCCCTTTCTCTTTCATCATCTTCGTAATC
CTTGATGTGAATAGTGCTGTCTTCCAAGACCTTGTCATTA
CCATCTTTGACCAAGTCCTTCAATTTTTCAACTTTAGGGA
TATCGGCCTTGTAAGGGTATGGAATATCAACTTGTTCGCC
GTTGAAAAGACGGTATAACCGGTAACAGGATATGCTTCGA
TGTTGTTGATAGATTGAATCATACCCAGACTTCTCAATGC
TCTAACACCACCTGGTTGCATCAATTCACCAACAATTCTA
TCAGGCATAGCCCAGTCACGTTCTACGATAAGAACTTTCT
TACCCTTTCTTGCTAGACCAGTAGCAACACATGGACCGAT
AACACCAGCACCGATGACAATCGCATCGTAGGTAATTGTG
TTGTCGGCATTAATCAATTCAGGTGCAACGTTAACAGCAG
ACATGACCCTTTTCTCGATATGTTTTTCTGTGATTTTTTT
TTTCAATTGTTCGAAATAACCTGTATTGTTCAATACTGGA
CAATTGTTCTGATATATATATATATATATAATTTTCAATG
AAAAAAAAAAAAGAAAGAAAAATTAGAAGCTAGAAAGAAA
TAAGGAAAAGGAAAAGCAAACAACAATAGGAAAAAAAAGC
ATAGAAACATATAATAGATTAAATACAAAAGATTTATTAT
ACATGCGAGGTAAGACTATTGTCTAAGACTTATACCCGAC
CGAGAGCAGCCACGGCATGCATCGACTACGAGCGTATTGT
GTTATATCAGCTCTGTCCGATACACTGCTTGCCTTTTGTA
CGAGCTCGGCCGAGCTATACGAAGGCCCGCTACGGCAGTA
TCGCATTAAAGCGACGCAAATTCGCCGATGGTTTGGTAGA
AGAGCTTGCAGAACGATTCCCATTCGCCACGATCCCGTAG
AGTGCCCTGAACCACGCTCATGTCCATGTTCATACCATTC
ACGTTTGTGGAGCAAACGTTTAGGCCGAACGCAAATCTCA
AGGCGCCTGCAGACTGCGAGAAGATTAAATCCCGAACGTA
GTACGGCTTGGTCGTATCTTGCGAGACAAGTCCTGTATTA
CTGATGATTGCACCGCCTCTTTGCTGGTGCAAATAAGAGT
TGGCAAGAAGGCTGTCTATATTCTTGTTTTCAACGATAAA
ATCAAGTTGTAGGACCCCCAGACCAATCAAGTGGTCACCG
TTGTCGTACGATTCTAAAAGCGGTCATAGTAGTATTCGAC
AAGACTCCAAAACTTGTCATTGTCACCTTCGGGAATGTCG
AATGAGGAGATTAGATAGGCGTAATGCGAACCTCCAACGT
TGGAGCCGTATTTATAAGAATCTCTTAACTCTTCATCGTT
TGGTAAAAACCTTCTTGCGTTGCTTGGAATAGCCACATCG
AACCCATACTCGAGAAGAGATTTTGTGAACAGCTTATCCA
GTCTATACAGGGCTACAAGAAAGCACGCTTGAATGAAGGG
TGTTAGGGTGCACCCATCGTGAACATTTTTCTTGATCTGA
GCTCTGATTTGTTCTACTTGCTTAGTACTGAAATGCAACA
AGTAATTGTAACTAGCATTAGCATTACTAGAGGGGCTATA
TCTAGCTGTAAGTGTAGATTCGCTGGAGGTTTTAAAATTA
CAATGTTCATAAATGAAGGTTGTTAAAAGAATTTGGGTAA
TGAAGTCAATGCTGGCTTGTAGTCAATACGATCCGTAATC
GGTTTTGGCAATTTAGAAATTTCAGTGTAGTCTCGATCAT
AGTCAATGATGACTTGATCTTCGATGAACTCTTCATCATA
ATCAAACCCTTTTTCTTCGATTTTACAAAAGAGTAGAGCT
AAATCTTTGAAAAATTCGATCCACTGACACCGTCGGAGCC
GCAGTGGTTAGTGACATAAACGAAGTTTTTCCACGTTTCA
AACCCATCAGTATCCTTACCTGGTAAACAAATCAATCTCC
AATTAGGCCTCTTCGGATTACCCAGAGGTATGATTACAGG
GCTAATCAATTCGATTAACCTATTGGTGACTTTGAAATCA
TCCTTTTGAACTGTTCTGAGATTTTCTCCATGACTTCTCT
GTATTCTGGTTGATTATTCATAATCAAGTCATCGAATTCA
AGATGAGAAATCACCTTTATGAAATCATGCTGTGGAAAAG
GTTTACTAAGGTACTCTTCGCTAGAGTAGTACGCTTCATG
ATGAGGATAATGCTTAGGAATGATTGTATGCGCAAGAGTT
GAGTATTTTGAAGTAATACTTTCAAGACAAGCATTAGTTG
TCTCTTATTAACACCTTTATTCAATTCCGCGTAAACAGTA
AAATTCGAGTACATTTTCTGCCTACTCAAAACAGCAAAGT
AGTTTTCCAAGTGGCCCATACGTCTTGCATGGCCACGGTC
TATCAACTCTTGAGTGATATGTGGTTCGTATCCTTCTATA
TCTTCCATAATTAACCTGGACAATTTTTATTGCTGAAGTT
ATTATTCGTTTGAAAGTCTCAGTACTGTTTGTACGCATTA
GGAATGACATTGCTGTTACTGCAGAATTGCCCTACACATT
TGTTGTTGTCTTTTAAGTAACAATTTGCTCTATTTTCACA
GACCTCGAAGAAACGTAAATCTTGACAACAAATGTTTACG
ATCGTTTAGGTGTATGAAAAAATATAGAATACCAAAATAG
GAAACTCGTTGAATTCGTTTACTCATTATCCCGCAATATT
TATCGGTGGCCTACAGAGTTCAATGTAGCCTGAGATTGTG
GCGATTGAAATACTGATTACTTAAAATTTGCTAAAGCCTG
TTCTATCTGAAGAAAAAAAAAAAAAATGGATGAGCCTTCC
AGTTCATTGAAATTCTTCAGTTCTTATTTTTTTTCAAAAA
GAAAAGTTTCAGTACCCTGTTCCAAAAAAAATGAAAAAAA
TGAAAATCCAGTATCCTTCCCATAAAAATTAAAAGTTCCA
TTATTTATGGGTAAGTAAGTACCACTGATTATATACCATA
TTTATAAAGTGCATGAATTTATTACTATATATTGCTTTTT
CTGACGTGCTTCCTTCACTATTTATGGCCACTGGTACTAC
TATTATGGTGGCCATGGTGGCTAGTTTGATGGTAATTTCT
ACTATGGCCATGACTGTGCATTGCCGACCCGTTCGCTGGC
ATGCCAGATGGACCTGATCCCATCATTCCTTGGAAGGGTA
TCCCTCCTGGATACCCGAAGGCACCTATAGGAGCGCCAGG
GCCAGCTGCCATAAAACCTGCAGGGACATGGGGCGAAATA
TTTCCTCCTCCTTCTTCAGCCCCATTGCTACCCATAACTG
GCATCATTTGAGGCATAGATGGGTGATAAAACATTGGCTG
AGGTTGAAATGGCATGTACATACCCATTGACCCAGCAGCA
AAGCCATTCATCATCGGATTTGGTGATGCCGATGGACCTC
CCATCGGAAAGCCCATCATCCCGCCCATATTCATGCCCAT
AGCTGGATTCATACCAGGCACAGCATTGCCCATGGAGTTC
AATTGGCGTTGTTGGAACCTAGTTTGAGCTTCTTGAATCG
CCGTATCCTCATCTGGGAAAAATGTCTTATACGATTCTTC
AATTGTATTTAACCAGGTTGGCGCAGTAAAATAAGGTTTT
TCAATAAAGAAGGGTTCCATATTCTCCGAGGCATCATCGC
CTTTCTTCTTTTCATCGTGGGCCTCCTTGGATTTGATGAA
CATATTAAAACTTTTTCCGAACAACACTCTCTTGGCGTCA
TTAGTATGAGGGTTCTTGGCACCAAAAAAGGAACCATGAT
TACGTCTTCTCAATGAAGTACTAGATCTCGTGGTATGGCC
GGTAGATGATTGGCCTTGAGATATGTTGCTGCCACTTCTT
CTAGATTCTGATTTCCCTGCAGAAATCTGTGTAGTAGGAG
AAACAGTCTTGGCCGAAGGGGTTTTGCTGATCGGTTTTGG
AGGCAACGAAGAATTAGATTTTAATGTAGAGCTTGACCTT
TTAAGACTTCTAGCATGTCTTTTGGAATATCATATGGAAC
TTTAAATTTCTCGGAAAATTTCTTCAACTCTTCAATCTGG
GCTTCTTTGCTACTCAAACTTTTCTTATTCTTAGAAGTCT
TTTGTGGGGTTTTCCTCTGGCGCACCTGCTGCTGCGGGAG
TAGAGGTATCCGTGGAAACGGCATTTTCATTTTGTTAGAA
TTACTCGAAGAGATAATTGCTGGATCCATATGATGAGGTT
GCTGTCTTAAAGTAGGTGGGACATACCTATTCCCCTTGTT
GGAATTAGGCTTAGAATTGCTTTTTAAAGCGGCCAACAAC
TCATCTCCTCTTCTATCAACACCAGAGTATAAGTCTTCTT
CATCTAGACCAGAATCATCAATTATGATACCTCTGTCCTC
TGCAATATGAATATTACCGGAAGTTCCTTGCGATTCAATT
TCCTTAGCGATTCTTTCGGCTTCTTGCAACCTCTTACTGT
AATTAGGGTCATCCTTGTTAATCTTTGTTGTATACAAATG
TTCATCAAAAGTTGACTTTACGCCAAACTTTTTCTCGTTC
ACAGCAAATTGATCCCAACTGGCAGAATCGTCTTCCAAAG
CTTTACCCTTGTTGATATCAAAATGTTCCGCGCCTTCTTC
GGGTGTCCATTTTTCTAACTTACGCTCCTTAATTTCTCTA
CCAGAACCAGAAATATCAACATCAGTCCTGAATTTCGTAA
CTTCATTCGATTCTCCATTTACCCTTTCCTTTTCAATATT
TGTTCTGGCGGGCGTTGTTTCTTGGGCTTTGGAATTTTCC
CATTTCTCATCAAGAGACAAATCAATATTCTTCAGTTCCA
ACTCAGCGACATCTTCACCGTGAATCAGCAAGGTTTCTCC
CAAAGTCTTAGCCAAGTCATCCACAGAATCACTAACTCCT
GAATCAGCAACCCTGGGAAATCTTAATACAACATCGATAC
CATTAGTAGATTCCAAATTACAAGATACTAATAAACCGGT
ATATTTCACACCTGAAGTAACAGTTACTGTTACATCAGAG
CCTATACTATTGGCTAACAAATAATCTTGACGGTCATCAA
AGTTTCTCGTAATTTCAGGGTTCTCATAGAACATTGAACT
GTTGTTTTGATTAGGGACGCCTCCATTCGTATAATTGCTG
TCAGAATTACCACCCTTTCTTGAGTTGGTGGAGCTATCTC
TTTTCCTAAAGTTTCCCTTCATATTGTTTCAATGTAATGA
ACTCCTTTAATTACTTCCGTGACTGAGGATGTCAGTTTTT
ATATCAAATCAATTTTCAAAGATTTAATTATTGCTTCCCC
TTCAAGATCAATTCGGAAATAATCGAAACGTCTTCTGGAA
AGAACAAAAGAAAGATAGAAGAAAACGCGAGTGAATGACC
TATATCTTCCTTAAAGATCTATGCGATGAGAGATGCCGAT
TTAAGAACTGCTTTACAAAAACGCAAATCTCAAGTAAAGA
AAGTGCCTCCCAATTGAGCTTTCCTTCCTTCTTTATTTTT
TTTTTCCAGTTTTTCATAATTTGTTGTGGCTCTCCAAGGT
TTTCTGAGGCTCGTTGGCGGAGAAGTTACGTAACCCGGAT
GCTAATAGTGCATGATTATATATCAAATATTTAGTTATAT
GCATCGTAATCGTAAACTCTGAAACAATGGATTATCGCTA
GTGTATATCTTCTTCGGTCTTATCTTGGTGCGACTCATGG
TGCGGTACAAAACCTCTTTGATTTCTTCTTCATGTGAATC
CGAAATCATTTGACCCATTGTTTCCTTAAGTTCCTTTGAT
TTCTTCGTATATTCTTTCAAAGAAGGTAACAACGACAGTA
CTTCCTCCTTATCAAGCCTCACATCGGCTGTACTTTTTAT
GGGGTCGTTCAACATCAGGTTCAATTCGTGGCTATCATTT
CTAAAAGTTACTGGGCCATCAGGATGCATAAATCCATTAG
TAGATTCTAAGCCATATGTATATTCCATTGCTTTGTTAAG
TACTGGATGCAGATCTTTTGTATTAGCTTCTCAGTGAGTC
GTTTCTTGTTGTTTGTTTTTAAATTCATGCACAACTTCCT
AGTTTCCTCCAAAAGGTTTTGTTCACGTGAAAGAATTGCT
TCCAATCTCTCATTATTTTGTAGTTCTTGTGAATACCGGT
TTTGAATAAATTGTCGCTTAGAATAAATATACTCGATGTC
TAGATCTCTTTCCGATATCCTAGAGGGAAATTTGGCCTGT
CTTAGCTTCTTCTTTATCTTTGTGAGGATTATTTCAAGCA
AACGTTCCTTCTTAGAATATATTCTTTTAACCTCATTATT
ATCGCCATGCGTCATTTGGTTCATTTCCTTTTCGTACTTC
TCAAAGACAGAATCAAGAGCGCTTACAGTGTTAGTCTCTA
ATAAACGAAGTATGGATCCTATCATTATTTTAGAAGGCTT
TTTCCAATGCTTTAATTCATAATTGCGCGGCAACCTTTCT
CTATACTCAGCTTGTATTACCTTCCTGAATTCCCAAGGTC
GTACATTGCCCTCTCCACTTGTTGCGCTTCCATCCGATAG
ATGAGATTGCAATTTACCTGTACTTTCCTTGCCAACCTCA
AATCGAAGTTGTTTAGATCCTTTATGATGGTATTGTCCTT
CTTCTTTGTTCGTGCGCTCTTCTATTTCTCCTTCTTCAGC
ATCATCAGAGTTCTCATAAAAAGCGACTTCTTTGATTGGG
TGCTTTTAGCTTCTGGTGCTACGTCCAGACGTAAAGTTTT
AATATCATTCACATTCATGAGAATGCTGCTATCGCTTTCA
GAGGAACTTCGGTTGGGTGACAGATCCATGGCCTGGCCAT
TGTTAATTGAATCATTTTCAATATTTTGTAAAAATTATCT
CTATCAGCTGCCATACAGTATACGTAGCACTAGTATCGCT
TGAATTATTCGTCCATAGGGTGCAAGTTACCTCATCCATT
GTTGCTATGTACCTCTATCTGTATTAACTTCGAGGTAGTA
AACAAATGGGTGGACCGTATTGTGACTCTCCGGGTAACAA
AAATATGTTATTTAAATGAAATGACCGGGATGATGGTACT
CTCTGAATCTTTCCCTTATCTACCTACAAGAAAATGGCAA
ATATTGTCATAATAAATATAAAAAAAAACTGTAGTTTCTT
TTTAAATTTTTCTACTTAAGTTTAGTTATACTGTACCTAG
GTATATATAAATATATATAAATAAAAGTGGCCAAGAATAA
AAGAACGCACCCCGTCGTTGACTTAGAAGTCATCATCAAA
GTTAATTTCCTTGGATGGGGTAGCGGACTTAGACATGTCA
CTGGCCTTTTGGTAGTCGGAAACCTTCTTTTCAAAGAAGG
TGGTCTTACCAGCGGTAGCGACATCCTCCATGAATTCGAA
TGGGTTGACGGCGTTGTAGTATTTTTCGTTACCGAAACCT
TGTAATAGACCGTCAGCGACAAATTCTATGTAGGTGTGAA
TGCTCTTCAAATCCATACCAAATTTTTCTACTGGCAAAGA
GTTTGAGTAGTATTCCTTTTCAATTTCCACGGCTTCGGTA
ATGATTTTTCAATGATCTTGGGGTTTGGCTTGGTTCTCAA
ATGGGCAAATAGCAAGCATGAAAAGTCAGTGTAGGCACCT
CTGTCTCTACAGATGTTTCTGTTGGCCATTGCTAAACCTG
GCATAATCTTTTGTCAGTCAACCAGAACATAGAAGCATAG
TTACCAGCTTGGAAAATACCTTCCTTTGCAGCAAATGCTA
CTAGTCTTTCAGCATACAAGCTGTCATCGTTGGAAATCCA
TCTCTCGATGAAAGCAGCCTTATGCTTGACTTCAGGCAAA
TTGGCAATTTCCTTGAATAGAGGGATGTTCTTAGGGTCCT
TGAAGAAGGCATCAACCATCATGGAGTAAACTTCAGAGTA
GATGTTTTCCATCATAATCTGGAACCCGTAGAAACTCTTA
CCTTCAGGGTTTTGCAATTGGGCAGAAAAGTTTTCGATCA
AGTACTTGTTGACAAGGTTGTCAGAAGAAATGGACAAGGC
TAACAAGTTACCGATGTAGGTCTTCTGGTCATCAGTCAAT
TTTTGGAAATCTTCAGTGTCCTTAGCCAATTCGATTTCTT
CCGCAGTCCAGAAAGAGGCTTCAACCTTCTTGTAAGCAGC
CCAGATTTCGTGGTATTTGATAGGGAACATCACGAATCTA
CGGCTGTTTTTCCATCAAAAGGATTTCATCCTTTTCAGCT
TCTTTCATATCATGACGTTCTTTTGGAAAGTCTTCAAAAA
TTGGTTATGTGCTTCCATTGTAATAACTAATTGTGTGCGT
TGCGCGGGGTTGTGTGGCTCAAAAAGATCTGTTTTTGTAT
TAGCAATTTTTATTTCCCTTTTTAAATGAATTTTTTTTCT
TTCTGTTTCGAGACAAGGCCTTTTGCAAAAAAAAAAAGTA
AAAAAGTGAAATTTGATAGTGTAAGGGGACAGAGGTGGGG
TCAGAAACCAATGTATCTATTGATAGTCTTTTTTTGATCG
AAAAGCCAAGAGACAAAAAATGAAGAAAATGAGAGATAAG
GAATGAAACTTTAGGAACATTGAAGATTCAATCGCCGTTT
TTATACGCCAGAGCTTCATGAGACCAAGGAAGGAACGGAC
GTCGTCTACCGATTACAGTAAGCAAAGAGGATGGTGTTGC
CACAACAACGCCCATCGGGAAGGCAAGAGACGCTGTGGTG
AACAATAACTGCCAAAACGTGGTTCTCGCACGCTGAAAAG
CGCGTTCTCGTGCGCCGCTTTCAGTGTGCTAGAACTTGCA
CTGTCCGGTTTCCGGTGCTTGGTGTTGGGTGGTCGTACCT
GCTAGTTCCATTGGTGCGGTGTATGGGCGGGTACCCTCAA
AAGGGAAACGAAGGTAGGCGCACGGTGCTTATTAAGCTCA
GAGGCGACCTCGCAGAAGGGGGCAGACCACACAAGCGGTG
GAGGCGCTCCAGATATTCAGTGGAGTGGGGCTTGCTCATG
TTCTGTTGTTGGTTTTGGATAGAAAAGAGCGGGTTGAATA
GTTTGCCATGGCAACCACTCTGGAAGCGAAATCACATAGA
CGCGTAAACACTCACACACAGGATATTCGTATAGCAAGGT
ACTAGTGGCGACACTCAGGTGGTCCTCGTTGCCTTATCTC
CAGATTCCTCAATTTCTGTGAAACGTAAACATTATGGGAA
TAGTCTAGACGCGTACTTCATTTTCTTTGTTTCGTGAAAA
GTACACTTTCCCGTCTTCGCCGGTTCCCTTTCTTGCCTGA
AATGCTCGTTCTAATGGAAAAAAAAAGAAATAAAGGTGGG
CCTGCCCATTAGCAGGAAATTGGTACTTAATTATTGAAAA
AAAAATTATTGGTTGCTAAGAGATTCGAACTCTTGCATCT
TACGATACCTGAGTATTCCCACAGTTAACTGCGGTCAAGA
TATTTCTTGAATCAGGCGCCTTAGACCGCTCGGCCAAACA
ACCACTTATTTGTTGAAAGCGAGCGCGGTACAAGTAATGT
TACCTCATCTGATATACAATAAAGGTGGAGCGCCAATATA
TACGCATTTGACTGTTCATAATTCATTGAATATAATTTAT
TCCTTGTTAGTACAAAAGGGTTAAACAGAAAAAGACGTGA
CGTTGTAACCGAGAGGATGGTAACACCGCGGTATCACCCA
CTCGCCCAGCCGTTAAATCCAATCATCCGAATAAAATGTT
TGTCCTTGCTAGTTTGTCCTGGTGATAAAAGCCATGACCA
CTTTTCTTGGAGCCTGCATCTGTTATCTCTCCCGTCGATA
ATGGACTTTGCACCGGTGTATTACCCGCAAGAATTCTGAT
AACGTTCAAGCTAAAACAAAACTGCTAAATGAGTTCTGAA
ATGGCATTTATGAGTACATATGATAGATTTGCTATGTATC
AAACCTGGAACTGGCGCTAGCGCTATGGTTTCACTTCCTC
ATTAAACCATACCCTTGACGATTTGACAGGTCGCTACAGA
TTCAGAAAGAGATCATATCAATACAACAAATAAAATATAA
GCGAATAAAGAGCAATGTCTTTCCCCTTTAGTCACATTAC
TAGCCAACGCTAATTCTTGATCTCCTTCCTCTTGTTTCCG
GTGTATCTTAGTTTTCCTGGCGTTGCCGAAGAGTAAAAAA
TCCTAGGTCCTAAGATTTATAAAATCGACAAAAGAGGATT
CAAGTAGGATATCTGTCAGTTCAAACCAATCAATCTTTTC
TCTCCAACAACAGTTTGAGCTTATTTAATCAAGAAAATGG
GTCTATCATCTATCTTTGGCGGCGGTGCACCATCACAACA
AAAGGAAGCAGCCACTACTGCAAAGACAACCCCAAACCCT
ATAGCCAAGGAGCTGAAAAACCAAATTGCTCAAGAACTGG
CTGTGGCTAATGCGACTGAATTAGTGAACAAAATTTCTGA
GAACTGCTTTGAAAAATGCTTAACTTCGCCATACGCTACC
AGAAACGATGCGTGCATTGACCAGTGTTTGGCTAAATATA
TGAGAAGTTGGAATGTCATATCAAAGGCTTACATCTCCAG
AATCCAGAACGCCTCCGCTTCTGGCGAAATCTAAACACAC
CATCAGGATCAATTTACTGCGCAGTATGTACTCGTACTTG
TATATAAGATTCAAAGGATACCAAGAAAATGCTATTACGT
TTAATAACGTCGAAGAACAGTATTGCACTATACTTGCTTG
GTATAGATATGTACAAAATATATGTATATACATAAAATGA
GTTATTCTTTTCCTAATTCTCTTTTTCCTTTAGTAGAATA
TAAAATTATAATAAGGATTTTGTGAACATCTGACAGACAG
GCTCGTTCGTGTCTATTTCCATTCTGAAATTTGAATGCGC
TTTGGCGAGACATAGATTTGTGTCAAAATATGAAGTTGAG
TGCCTTTATGAGGTTGGGTTGAACATGAACAACCAGCCAA
AATAAAAAATAATAAATAAGACGAGTGCCACTTATATAGC
TTGAGAGAGAGAGAGAGCGTTTGCACGTATATGTGTGACA
TAATCAGCGTTTACTCATCATCGTCGTCTCCATCGCCTGC
AGCTATTCGAGCCTTGACATCTTTCCATAATTTTCCTTTG
TTGTGATTCTCGTACCATGAAGTAATAGCAGTATCAAATA
CAGTTTGGAAAACAAAGGCACCTGCAAAGATAGTACCAAC
AAAAACAGCGTTTCGTTTGAAAAAGGTTTTATATAGTGAT
GAAAAAGACTACTCATAATTTATGCATTGTTAGTAACCTG
AATGGAAACGCATGGAACATATTCATAGAGCTGCTGTCAC
CAATTTCATAAGCTTCGCTAAGTCGTTGCGCTCATCGGTG
GGAAACTAATTTCCAAAGCCCATGATACTTGGCTAAGGAA
GATTCCACGGATAACATTTTTAGCCTGAAATGTGAAGCAG
CACACACACACACCAACATACCATTTTAGTCCGTATTGCT
ATTGTTGCTTTACGAAATTGCGAAGGATATGAAAATCAAC
CTTCAACGATTATTGACTATCCGTGACAGGACATTAAATA
CAACTGCTAAGCTAAAGTTTGAGAGGGGATGTCATTAGGG
AAAGGCCCAAGGATTGAGCAGCTTTTAGGTCCTAGAATTC
TTTCGGCATTGACTTCCCCGCGTTTGATTGGGTCGTGTAT
AATGATACATATTAACAACTGGGGAGTTCAAAAGTTGCCT
TCGCTAGATAAGGAAACTTATGATAGTCACTTCGAAGTAT
TTGTAATTAGGTTGGTATTACTTCTTTGTTAATAATAAAT
AAAAGTCAATCGACGCGCAAATGTTTAATAATGTATAAGT
TTTTATATACAAATATGTCAACTATAAAACATAGTAGAGG
GCTTGAATCTACCAAATCTCTCGCTCATCAGAGTCATCAT
TATCATCAGAGTCATCCTCATCGAGGTTTCTTGGATTTGT
ATTTCTTATGATAGTAGCTCCATCAAATTGAGGTCCTAAG
AACTGCAATATTGGTGGGGGATTCTGAGGTGCATCATCAT
CGCCATTTCCCTGCGGTTGTAGAGTGTTCCTAAAGTTTTC
GAAGAATTGGAAAAATCACGTACTCCGCCACCAGCAATAC
CTTCTGCGCCAACCCCAAATAAGTTGGCGGCCTGTCCAGT
TTCATCATCAACATCCATTTCGTCATTTCCCTCCGTAAAA
AACCCGTCTTCTCCCTCTTCCATATCTTCATCATCTTCAT
CTGTTGGAGGTATTCTTCTTGGCCTTGGTTCTCTATTAAA
TGCAAACAAGAAACCATTGGAAAGTATAGTCACTCGAAAT
TCGTCACCCATTACTCTACTAATATAACCTGGAATTTCAT
TGTTAATCCATAATCTGTTTAAGTGCTCATATCTTTTCAA
ATTCAAGGTGGTTAAATCACCTCTTCTCATGGCATTTCTA
CCAACTTCACCATGCGAATTTAGATATGGTGCAGATATAA
AAATATTAGAAGGAGGCTGTGTCAAATGGAGACAAACTTC
ACTTGAATTGGGCATCAGGAAGGCGCCAAATGGTTTAAAA
CAATTTTTATTCAAATGCTTGGTCATTTCATGGCGGTCCG
CTCTTAAATGCACTTTGACACCACATGTCAAACATATTTT
GAAATCTAATCGATTATCCGCATTCTTCATATGCTGAGAA
CGCTCTTCACGTAGCTTGATTTCCTTAGATTGGGTAACGT
AAGTATTCAAATATTTTGATAAATCTATCAGTTTTATAAT
CCCACAATATTCATATGGGATGTTCTCCAAATATGGATGC
GATACAATGGACTCCTGCGTTGTCAAAAGATCGACTAAGG
ATTCTTTTTCAGTAATCATTTTCAATGCCTTATTGACAAA
CTCGGCGGTATCTTCGAATTCCAGTTCTTCTTCAACCTCA
TGACCGTTGATGACCAGCGTTTCATTTTCAGAATCTTTCA
CTAATTCGTGTAGCACTTTGATAAAGACTAAGCACCTTCT
TATCGTAGGAAGAAGACTCTTCAACAGGAAGGTATAAGCT
AGATCATAAATAATACTTTCGGAGTCCAATCCCTCCATTC
GTACATCAGATATGGTCCTTAGGGCGAAGAGCATCTGCTC
ACTTACTTTAAGAACATCCCCAATTTTGGACGCTTTAGCA
TACAATTTGGTAACCTGTTCTGCATCAGAAAGACCCTGAA
GAAAATCTCTTAGAAACTGTCTAGAGAACGTTGTTAACGC
CTCTGTAACAGTCTGACGAAGTGAAACTGGAGAAAATAAA
GCGCTTCGAACAATATATTGGAAGAGTTGATTTTGGTTCC
AAACAGTATCGGGCTGCTGCGGGTACGGTTCAAACTCCAT
ACTTGGCTTGCCTATGACAAAGGTGAACAGCATAATGCAG
ACTAATATATTTTTTAAAGTTTTGTATTTCTGTTCCCTGC
TTCTGAAAAATGAAATACTGTATGGCTTTTCTAACCTAGA
AGCAATTTCTAACATTGAAATGGTATTTGCCCAGTGCACA
CTTAATATTAAAGAAACGTCCTTATGCGAAAAGTTGGCCC
GCTTTCTTACCGCTTTATCAAAACCTTGACACTGAGATAT
CATCAACGAAAATATAGAGTTTATTGTACGATAATTTTCC
TCAGTAAAAGGTTTGAAGAGCCTTGACAATGTATCCAAAG
AAAGTTCTGATTCCAAAAACATATCTAGCGACAAACCAGT
ATTTGCCTTTGAGGTTTGACAAAGAGGTAAAGTACAATTC
GAAAATGTTTGGCATAAAGGACATATAAACGCGTTTGATG
AAAATCTCTTTTTTTGAACGTACCTCTTGAAGCAGTTATG
ATGAATGTGATGATTACAGGATACAAATACTTTCCTAGAT
CCACAACTACCGTTTTCCTTCAAAGCCTCTAAAACATCAT
CGTCAATATAAGCTTGTTTTTCATCATCGTTGTAGAAACC
ATCCCACATGGGCATAAATTCATTTGGGTTAAAAATATTA
CCAGGTCTAAATATCGGGGAATGATCATGGTACGCAGGTA
TCACAAAAAAAATCGGTCGAACTGGAATCTTGACATAGTG
CGCAGGTAAAATCCTCCGATTCATATACTTTTCACCGACC
ATGTCAACATCGTTATCCTGCTCATCAAATTCAGACTCAT
GTTCTTTCATGAATTTCGTTTGTTGATTGTTAAACTTGGC
TAGAAGCCTTGCTTGATGTTTCTTGGCCAATCTTCTTTTC
GTTCCTTCTCTGTCTCTTGTAAGTTAACTCCTTGGCGTAG
TTTCTTATCCTTATAATCATTAACGTATTGGTTGCCAAAA
CTGGCAATTAATGACTCAAAAAGTTCATTTGGTTTTTTCA
TTATCATCTTCTCTAACAAATAGTCGGCTTTACGGACAAT
ACTCTCGGAAAATACGTCTGATTTAGCATTGGCTATGCTC
AAGAGTAAATTACATATAGGCTTTGACAAATAAGCTTCTG
GTATAGAGTCCTTACCATTTATCAATTCATCATCCCTGAA
TATACCATGAACTAAATGTAGTAGCTCATTCAGGAAAGTG
CTATCCTCCATATCCAGACATACCTGGAGTAGTTTATAGA
CCACTTTGGCAAATACCGTATTCCTTGTAAAAGCACCCAG
ATTGAGAGCGTCTTTATCTAACTGTTTTATTGAGACTTGG
GGTATTAGTACAACTTTTGCTATTTCATCCTTATCCTTAG
CCAAATGTGATTTAATAATAGTTGCACTACTTTCGAATTC
GTTTTCCAAATTCAGCAACTTTAACGGATCAACCTTTGCA
TACAAGCTTGCTTTTAATTTAAAAACACCATTGTCGGCCA
AGCCCTTAGGCTCAACGAAAACAGAGACTTCTTCAAGTGC
TTCGTCAAACTCGGTAGTATCTTCAGTTAGGTAGTCAGGA
ACTGATCTTAGTAGCTTTGAATACGAAAGGGGTTTCATGT
AAAGGTTATAAATGATTGAATTTTTGATTTGATCCATTCT
TCTATCCTTTAGAGAAGAGAAAAGTTTTAAAATATTGTCT
TTCGGTCAATATTTGATAAATAAAGGCAATGAATTGTTGA
ATGATGAATGAAATTTTATCCTCATAGACAGTGTGTTGAT
AGTCAACTTCACCTGTAAACCAGTCTAGTAATTCCCATCT
ATCAAGAATATTGTATATTATTCTCGGAATGTCATCACGT
TCCCAAAGGATAGCTAACTGATTCAAATGTATATCTCTGG
AATAGGAACCTAATTCGGGATTGTTTTTATAATACGATGC
TTGATGTAACACAGACATACCATTTCTTACCCAAAACCCG
ACGTCAATTTGAGAGCACAATACAACTGATCTCAAAGAGA
AATCCGATATTTTCAGAAAATCTGAACAGTCTTCTAACGC
TTCGTATGCATCCTTTAAAGACACTTTTTCGATAAGGAAT
GAAAGCATTGTTTGTAAAGGATTCATAAATGCAACTCTTT
CGTGGCTTACGCTAAACTTAATGACTTCATGAGAATCATA
TATTAACTTGTATGTTAGTGATCTATTGCCTAGAAATGAA
CTGATAATTCTTATTGCATTTAAAAAAAGCTTTGAATCAA
TGGAATCTTTTGATTTTTCGCTAACTTTTTCCGCTGTTTG
AATAATACTGTAAATGGAGGTGGTATATTCTAAATAGGAG
ATGAAATTTTGATCTTCGTGAAGAACATGTTCACCTTCTT
TACGCTTTATCTTCCACGCTCCATTGAAGAGCTTGCAAAG
AGTTAATAGAGATATTATTTCCTTAGGTCTCAATGGAATA
TTAGGATCATGTACCTTACTCAATAAAGTTTCAACTGTAT
ACAACCCTTGCTTGAATGATATACTGTAACTCTTTGTTAA
ATTGCTTTTTGAACTCTCTGCCAGATCAATACACCACCTT
CCACCTTACAAAACTCCTTAAAAATGTCTATAATTGACCA
CACAATATCCAAAAACTTTGGTTTTCGAAAATATTTTTGG
CATTCGTAGGGCATGTAAATAACTGTACGACACACTCTCT
TATAGCTGTTAGCTGAGGTTCTCTATCCATATATGCCACA
GATCTTGTGATGTGGTTGAATATTTCGACTACCTGTTGAC
AGAAAATGGGCTTGTATAAATTTGAAGAGGCCAACGTTGG
AATGATCACATTCTGAATATCTTTTCTCAGTCTTTTCCAA
TATCTGTTATCAAAATAAAGAATATGTTGTAATCTTGTAT
TAGAATATGTTCTTGATGTTGGAGTTTCTACATCATTTAT
CAATGGTGAAAGTGAATGGGTGCTTGATTCGGGTAGAATT
TTGTGATGACCCAAAGGAATTTGATTGCCATCTGCAAGGA
TAGATAAATCGATGTATCTGTAGGGATCATTCTTATCGAA
CTTGTTGCTGAAATATTTCTCCACCACCGGTGTCATATCA
CGACATTCTGTTGCATTTAAGTATTCTGAACACAGGGTTT
TACCCATCATGTTCCTAAAAGTGGTTTGGAAGGAGGAGTT
TGGTATGTTTAAACAGTGTGTAATCCAAAGGATGATATAC
TTGCATGTTTCTTGATGAAGATATTCTGACCACGATGTTA
AAGTGGCACTTAATCCATTCGTTTGAACAGCAAAAAAACC
ACCTAAGACAGATGATAAATCTTGTGAACATTTCAACATT
GCTCGACCTTCTCCGTCAATCCTGGATGTTAATAGATCAA
TGTGTACGTTATCTGGAACCCCCTGTCTCAAGGCAGTCGT
AGCCTGCGAATAGTTATGATATTCATCGTTATATATTATT
ACCGTGTAATTTTCGGGATCGATTTTCGCAAGCGATGGAG
ATGCCTCAGGGCTATTAGAGGGGCTCGTCTTTGCTGTTGT
TGTTCCGTCAAACATATAATCGTTTTCATATTTTAAATCG
TTTAAAAACTGCGCTCTTTCATACATTTTTCCCTGTTGTG
TCATCTCTCTTAATTTGATAGTGATATCTTTCTGTATTGT
GGGTAGAGGTTCGATATTCTGGTTAAAAACATCGATAAAA
TAGTCAAACACTTCTGCAAGAACCAACTCCACTAATGCTA
TATTCACTGAATCATTCCATACATCTTCTTCCTTTATGTC
GGCATTTGTGGCGGGATCTTCCGATATATCGTTTTCTTGT
TCTTCAGCTTTGCAATGAAGTGGAGAATTCCAAGCTTCTT
CATCTCCACAGTCACAAATTCCACTAGTGAATTCAGTACA
TATATCGGTACAAACATGATGATTCACATGATCTTTTGGA
TTAAAACAATGAATACAAAGCACACAAGTATCATCGCAAC
CACACTCATGACACCTATACAAGGGTTCCCCTATTTTGAA
TTTCCTCCCACAATTTCTTCCGGTATGTTTATGGACGTCT
CCTATTCTGGATTCATCTATCTTATAAAACGGAATAGTTT
GTTGAGATGTTATCTTATCAATATCCACAGCATCTTCTAA
ACTGTCAGGAAAAACAGTAAGCTCTGGGTTAGATAATTTT
TGTTTTGGATGAGCATTGAATAAAGTAGGTAAGTTCTCTC
CGCTGTTAGAAATGACAAAGTATAGATATCTGTAAATGAA
CTCTTTAAGGGCTCTGCTCATGTCAGCCCTTTCAGTAGGA
CCTCTCGTATACCTAAAATAGGGGAGGTTATGAATAGACC
TCAGTGTTCTCCTAATGTGACCTTGTAAAGATCCTAAATC
ATCATCAGCAACGGACATATTGGAATGTTCTATGTAATTT
GTGTGACCTGTAAAGATTAGGGACTTCAGTGAGAGAAAAT
AGTCAACTAATAGGATACAGTAAACTTCAACTGCCTTTGT
CCGAAGATGCGAAGAAAAAGGAAGAAAGGTGGTAAAAAAC
TTAATAATGTATCGCAATAAGAAGGAGGGGCAAAGAAAGC
AGGATGCTACTATTAAAATAGTTTGCTTTTGTTAAATGCC
CAGTTTCACGCTATAAGTATGCAAAATTAAAGAATAAAAA
GCCCAATGAGGAATAAAGCAGTTTTATTGAGGTGAGACTA
AAAGGGTCTAGCAATGAAAACAATATATGTTTCCTTTTAA
AATGTACCAAAGTCTTTATACTCGCTCGTTGATGTACTGG
GCGTTATCAAAACTGTTTGCCACTGGGTAGTTGCCTTATG
GTCACTATCTGCAAGTTAAATTCAATCGCAAGAGGAAGAG
AAAATAAACCGTCGCATCACTTTTCTACACTTACCCGGTT
ATTAATTTTATAACGTTTATATGATATATCTTTTCTTATT
TATTATATTATGAATCGTGAAAACGGATTAAGCTATGCTT
ACAATTTGGTTTCCTCTAGTTTCGTGGCAATCTCGTTGGT
CTTAGTAGCGCCTGGGTACTTAGTACCCTTATTCTTTGGT
TTCTTAGCCTTTTTCGACTTTTGTGGTGTGGCAACTGGAT
AACCCTTTTCGGAGGCCTCTTGAAATTCCTTGTTGTTGGC
AAATTCTTGTCTGATTGGCTCCAATAGCTCGTTGATAGCG
TCAGCAACACCAATTTTTAGATCAGGTGGGGACAATTTTT
CTTCTTTAAAAGCCAATTTCATTTCTTCGAAGGATTTGTA
GGTAATTGGACCACCGAACTTTTCTGGTCTATCAATGAAG
AATTCGAAGTGATTTGTACCAAACTTCAATTCTTGGATTG
GTGCAATGACATATTGGACAAATGACAGTAAACCATTCTC
TTCGACGTTACCGGGGCTACAAAATGCACTATTGATCTTT
TTCTTAACTTGCTTTGGTTCTTCCAAAAGGTCGATTTTTG
AATTCGGATCAGAGGCAGACATTTTACCACCTTGAGCCAA
ACCTGGAACCATAGGGTTCATTAAATGTGCTCTTTTCTTG
TAGCCCAAACTTGGTAAATTTTCTTCCGCTAAGACAAAAA
TTTTTCTCTGGTCGACACCACCAAATTGGCAATCAACATC
TAAGAATTGTTCGTCCAACGCTTGCATTAAAGGATAGATA
AGCCCACTCAATAATGGATTGGCGACTTGCTTGACAACAT
CAGCGCCTGCCCTTTTAGCATCGTTTTGTGAAACAATGTT
GGATAATCTAAAGATATCCATGGTATAGTCTGGAGTTAGC
TGGTAAGAAGAGCCAACAACAAATTTTAGCTTTTCAATTG
GAACATTGATGCTTCTCAAGATAGCTTTGATGGTCAATTC
ATAGTATTTGGCCCTATAGTTCACCACTTCCAATGGCGCC
TTCATGTTGTCCAAAAAGGCGTGCAAGTCTGCTAAAAGAA
CAGTCACTTCACAACCTGCTTTCAAGAAATCAGCAAGCTT
GGTCATAGGAACAAAATAACCACAATGAGGTCTTCCAGTG
GGCGCGGTACCCCAGTATAATTTCAAATGTCTCTTTTGTA
CTTCGAGAACATCTTTGATGATTTGTGGGTTCAAGACTTC
TTGCAAGTTCTTGGTAATGAGACCGAACGCCTCATTAGGG
TCAACCGTGGCAGCAGAGGACATGTTATCGTCAATTAGAG
TATGCGGTTATGGATGCTAATCTCTTTTTGACAATGACTA
ATTTGTATTCTGAAGAAAGAACAATTAATTTTCATAAAAT
TTTTCTACTTTGTAAATGTTCGAGTTCCGTTCTTAGTGAT
GCTCGAATAAGGACCTTCTCGCCTCCATGATAAAATAAAA
ATTATGATAGTAAGAAGTATGGATGGTTCGAAAGGTTGAA
GAATAGCTAGGGAGGCCTATTCGAGTAAGCGCAAGGATGT
CCAGACGCAATCCACCAGGCAGTAGAAACGGGGAGGTCCG
ACGAATGCCTCTCCCTTCATTAAAAGAGACAGAATGAGAA
GAAATTTCCTGAGGATGAGAATGGGTCAAAACGGCAGCAA
TTCTAGTTCCCCAGGCGTACCAAATGGAGACAACAGCAGG
GGATCTCTTGTCAAAAGGATGATCCTGAGTATGCTGAAGA
GAGAGAGAAAATGCTTTTGCAAATCGGTGTCGAGGCCGAT
GCTGGCAGGAGCAATGTTAAAGTAAAGGACGAAGATCCTA
ATGAATATAATGAATTTCCCTTAAGAGCTATTCCAAAGGA
GGATTTAGAAAACATGAGGACACATCTTTTGAAGTTTCAG
AGTAAAAAAAAGATAAACCCTGTAACAGACTTCCATCTTC
CCGTAAGACTGCATAGGAAGGATACGAGAAACTTGCAGTT
TCAGCTAACAAGAGCAGAAATTGTTCAAAGGCAAAAGAAA
TTTCTGAGTATAAAAAAAAAAGCAGAGCAAGAAAGAAGTA
CTCCTAACTCGGGTGGTATGAATAAATCAGGAACGGTCTC
GCTCAATAATACTGTTAAAGATGGGTCTCAGACACCTACT
GTTGATTCAGTTACTAAAGACAACACGGCCAACGGTGTGA
ACTCCTCCATTCCTACTGTAACTGGCTCTTCTGTCCCTCC
TGCTAGTCCTACTACTGTATCCGCCGTTGAAAGTAATGGA
CTGTCAAATGGTTCAACTAGTGCAGCTAACGGTTTGGATG
GCAATGCATCTACAGCGAATCTAGCTAACGGAAGGCCGTT
AGTGACAAAACTAGAGGATGCAGGCCCAGCTGAAGACCCT
ACTAAAGTTGGAATGGTCAAGTACGACGGAAAAGAAGTGA
CTAACGAACCGGAATTTGAAGAAGGAACTATGGATCCACT
AGCAGATGTGGCACCAGATGGAGGCGGTAGGGCCAAACGA
GGAAATTTGAGAAGGAAAACTCGTCAATTAAAAGTTCTTG
ATGAGAACGCCAAAAAGCTGAGATTTGAGGAATTTTATCC
ATGGGTTATGGAAGATTTTGATGGGTACAATACATGGGTG
GGTTCTTATGAAGCAGGTAACTCAGATTCTTATGTCTTGT
TAAGTGTAGAAGATGATGGAAGTTTTACCATGATTCCTGC
TGATAAGGTTTATAAGTTTACCGCAAGAAATAAATATGCT
ACTTTGACCATTGACGAAGCAGAAAAAGAATGGACAAAAA
AAGTGGTGAAGTGCCACGTTGGTTGATGAAGCATTTGGAT
AATATAGGTACAACTACAACTAGATATGACAGAACAAGAA
GAAAGCTTAAAGCCGTCGCTGATCAACAAGCTATGGATGA
AGATGATCGTGATGACAATTCAGAAGTAGAGTTAGATTAT
GATGAAGAGTTTGCCGATGATGAGGAGGCACCTATTATAG
ATGGTAATGAACAAGAAAATAAAGAATCAGAACAAAGAAT
CAAGAAGGAGATGCTGCAAGCTAATGCGATGGGGCTTCGT
GATGAAGAAGCTCCTTCCGAAAACGAAGAAGATGAGTTAT
TTGGGGAAAAGAAGATTGATGAGGATGGTGAAAGAATTAA
GAAGGCATTACAAAAGACAGAACTTGCAGCACTATACTCA
TCGGATGAAAATGAGATCAACCCATACTTATCTGAATCCG
ATATTGAAAACAAAGAGAATGAATCGCCCGTTAAAAGGAA
GAAGATTCGGACACTCTATCCAAATCCAAGAGATCTTCTC
CAAAGAAACAGCAAAAGAAAGCTACAAATGCGCATGTGCA
TAAAGAGCCAACTTTGAGGGTGAAAAGTATTAAAAACTGT
GTCATTATCTTGAAGGGGGATAAGAAAATACTGAAAAGCT
TCCCAGAGGGAGAATGGAATCCACAGACGACAAAAGCTGT
AGATAGTAGTAATAATGCATCGAATACAGTGCCTTCGCCA
ATCAAACAAGAGGAAGGCTTGAATTCTACAGTGGCAGAAA
GGGAAGAAACTCCAGCGCCTACAATAACAGAAAAAGATAT
CATCGAGGCTATTGGTGATGGCAAAGTCAATATCAAAGAG
TTTGGAAAGTTCATCAGAAGAAAATATCCTGGCGCAGAGA
ATAAAAAGCTAATGTTTGCCATTGTAAAAAAATTGTGTCG
AAAGGTTGGCAATGACCACATGGAATTAAAGAAAGAGTAG
GTTAGTTTATAATGTTATGTACTTAATAGGTTATTTAGTT
TTCGTTCTTTTCATTCTTTCCTTTTTCTTTCCATTTAATC
TTATGTAGTTACATTATACTGTCATTTTAGTTGCAGTAAG
TATACTTTTTATCTAGTCTTTTTTCTGCCTTTTTTTGAGA
AAAGACTCAGAATTCTACTAAACTCTAATATATTGTTATT
TCTGTATTATACAATTCTATGCTATGTGAACTGTCCTTGA
AAGTGACCTAGGCCACTTCGACAATTTCATCTTCTTCGTC
GTCATCTTCTTCTTCTTCACTCTCCTCCTCTTCTTCCTCT
TCCGCATTCTTTGATGGCATCTCTTCCACTGCTCCCGCAC
CTGGCTCGCCTCTCATTAACATATTAACAATTCTGTAACA
TAATTCACCAATATCTTCATTCTCAACGTTTTTATGCAGC
TCCCTCACTAGTGGATAAACGGACTTGTCTCTTAAGTATT
CTCTTCCAGCATGCGTTGTACATAGCAAAAGAATACTTTC
TAAATGACAGCATATAATTGCAGGAATCGGGTCTCTTTCC
TTGTCCTCTGGTAATAATTGAAGTTCATCTGGTAAATTGA
ACATATCTTCCTCATCAATTTCAGAATCTTTAGCACTAGC
AATAGGTAGCAGGATGTAAGGCAACAAGTTTATTTTTTCA
TCTTTGAGTAACCTTTCATGAGTTTCAGAATCAAATAGGG
AATTTTTAATTGTGGAAGCGACACCTTCTCTTCTTACCTT
TGCATCATATTTTTCGGTAAATACTAGCAATTTTGAAATA
GGAACAACCCCATCGTATTCCTGCTCTTCAATAAAATACA
TCCTGCCCAATTTAAACCTCGAGATATCCGCAAAAAAAAA
GGCTAAATAATTGAAACTGGCATATTTTGTTAATTTTTTA
TCATAACCCTTAACAAAGCAATCCATTAAACAATCCATGG
CTCTCAAACTTTTGAAAACTTCTTTATTTAAAGCTGCTAA
CTTCAAACCATCATCGACCTCCTCACCGCTTGAATTCCTT
TTGATATTCAGAACAGCAAGAATGCCGTCATCCTTGGCTA
AGTTGCTTAATAAGATACACATTATATCGGCATTTGGATT
GGTTAAATCGACAATTTTCCAAACCAAAAATTTTAAGAAC
TTCTTGTCATCGCTCAATATAATATTTCTTACTAACTTGT
CTTCAGATAAATTGACCAATATAGTGACACCTTGCTGAAT
AATAACACGGGTGCCGTGTTCTGGATCCATGATCATTTTT
ATTATATCCTTAATGGGTCTGTAGCTATCATTTTTGAAAA
CTTTTGAAGTGGGACCAGCACTAAATCCAACTAGATTATC
AATGGCAATCTGTCTTACGGCAGGTTGTGGTGAATGCAGA
AATTCCACTAATTCATTCAATTGTGAAGTCATCACTCAAT
TTTTTGTTGATTTTTTTGAGCTATTTTTAATTTTTAAATT
AAATTGATACCGTTTTAAGAAGAATAAACTTGTCGTTATT
AGAGTAGGTGCGTCATAAATTGATGGATGAGATGAGAGAG
CTCAATATGAAAAAATGAAAAAAAAAAAAATTTGAAAAAA
GCCCTTCGAGGAAGAATAGGGAAAAATCTACAATAATAAT
TATCGTCTGGGGTGATAACAGAACACATCGAAAGGTAGCA
CTACCAGTAACATCCCAATTGGCTCTGCAGCTATTAGATG
AAATATACTGCGAATTGCGAATCAAGACATCTATTTTTAT
TCTTGTTAGTTTTCGCGGTAACAAGTGGAGCAATTGCTAC
ATACTCGATGTATGAAGAGCTTCAGTAAAATAATATCATA
ACATTATCGCCATTTTTTGGTACTTGTTTTTCCATAAGTG
ACAGATGTCAAGATTAAAAAGAATATATTTACTCAACCTG
AGAACCTGCTAGTTTTATATTACCTTTTATATATTAATGT
TACAATTGGCTCTACCTGAAGTTGTGTTGTCATTGCTATG
GAATCTGGCAGGACACCAAAAAGTCACCTATGCGGGAGAT
GAAGGCATATTTATTCACTAAAATCTCCTTGACGGTTTCC
CCTTATATTGAAAATGTGATAACTCCTCTTCAATGCTTAG
AATTACGTTTCTTAAGTGATTTTCTGCGTGCTGTTCCAGA
TGGCTTTCTATCAAATTCCTTATTTCAACAATCTTTTCAG
TCATCGGCAAAGCTTGATTGGAAGCTTGACCGCTATTTAA
CAGTAAATCAAATATAACGCCCCATATTTCTTTTTTCCAA
TACCTTTTGAATGGGTTCTTCAATTTGCATCGTCCATTCT
GCAGCTGGATTGTTTCTATGAATTTTCCAAAAGCATCGAA
TGTATGACGCCTGCTAATCCATAATAATCCGCTTCATAAC
TCCATGGCTTGCCCGCACGCATTTCCCAGCAATCTTGCTG
ATCAGCCTTCCAATTTGATTTGAATTTCGTTCCAGGTGGT
AACAGTGTCATATCAAATGATCTACCGAAATCTATTAAAT
AGATTCCCTTGTTTTCCCAGCCATCCTCTCCATTGCGCAT
ATAATGAGCACCCAGGGGTTCGCCTGGTTTTTCTAATCTG
ATCATGCAGTTATCTGGTTTCAAATCGCCATGTATTATTC
CCACTTCATGTATCTTTTCAAGTACTTTCATTAGCTCGAC
AGTGATAAACATGCACAAATATTCATCCATTATTCCGTTG
CCGTCAATTGCCTTTTCCCGTTGTAAATTAATTAAATCCA
AGACCGTACCTTGACTGGCGTAGTTTAAAACAAGGTAGCT
CTCATCAAGGAACAAGTGTAAAGCACTAGCGTTGATTATT
GACTTTAATATTGTGCTCTTCCTCAACCTAAACTCCACTT
GGCTCATTATGTAATATTCCCATACACTTGCAGGTTTTTT
CTACTTTCAACGCTCGCAGATGTCCTTGACTAGATTCTGC
TAGATATACAGTGGCATAACCTCCTTCGCCTAATTCTCCG
CGTATACAATATAAATCACCCGTCTTCTTGAAGTCAACAA
TTGGGTTCTTGTTTTCGTTGCGGGATACCCTATGGATTTT
TTTCAATAGAGAACTCATTTTCAATTCTTGGTTGTAGTTA
TAAAAGGTGTTATATTGGAATAATGGGGGCGAAATTTCGG
ATAAAAACTTCGCTCTTAAATTATTACTAAGTGGGTTTTC
AATAATGACAGGCGGTTGATTTTTTATTTTAGTGAAGGGA
GGTATGATCGTTGGGTAATGCTCTTTACTCTTTTCCGAAT
GTTCTGCAGTTTGTAAAAGCTTTTCTGCTTGTGGTTCAGG
TTGTGTGAGAAATGGAGAACTTTGAATGGTTGTGCTTGTT
AATTGAGTTTGTGTTTCTGTATTATCCCCCGATTTCTTAT
CTTCTGTCCTTATTTGTTCCTTAGGTGTCTGGATTATAGG
TACCACATCTGTTTCAGTAGTTTCTTTTATAGGCGTCATG
TAGTCTGCCTTTTCTGGCCGTGTGCTACTATTCGACAATC
TTTCATATCGATCGTTGGTTTCATTTGTTGAGGTAGTTTG
TTGTGACACCGTCTCTTGTTTAGGATCTTTAACTTCAGTT
AAATCTTCAATATTCTTTGCTGTAAATTCTTGGGTAAAAT
TTTCGAAGACGTTGAATTTACTTGTAGTGGTATCATCACC
ATCTAATAGCGCACCCGGGGTTGAATAATGTTGATTGAAC
ATGGAAAAGACCTCATTTATAGCGTCTTTTGAAAAAGCTG
TTACTGTAGGTGAACGGGAAGCGTTGGATGTTAGTGAGGG
CTTCACTGGTGTCTCATGCGCGAGGTTTCCATCAACCACA
GGCTTCAAAGGTAAAATAGACGTTGTCGTTTGCACTTGTA
CCTGTGTATTTTTATGGTGTGTGCTCTGGCTGGGATTATC
GTCATCTTTAAACACCTCAATTCGCGTAGATTTGGGGACA
ACGGGTGGCTGTGATGAAGGTAAGTCTTGCCGTCTCTCTA
CCAGCACATCGAGCTTACGTTTCTTCCTATTTTTGTCACT
TGTATAATCTTCGGTGTGCTTCTTACCTCTGCGCTGTACC
TTGTAAAGTCCCTTAATCATTGCCAATATTTCTTCGGTGT
TGAACTCCTCATCATTTTCTGGATATATTAGATTAAAATT
AAAAACTATCCGTTCAGGTTTCCGTCCCGGAGTATTGATT
AGTTTGTAGACTGGATTGTTAGATTGCTTTTGATCTGCAT
ATATTGAAGTTTTTTTATTTCCATTCTTCAAGCGTTGGTT
AGAGGGCTGTTTAGAGCTATTCAAATTAAGCCTCTCTGTT
TCTGACTTAAAGTCAGCAACCACTATAGAATCTTGATATA
CGTTAGGAGCAGACTTACCAACTCCAACATTAGAGTTCAG
GTTCGCACGATTTTCCTTGTCATCAGTCATCAATGATGAG
GTTAAAAATTTACGAATGAAAAATGGTGCTGTTCTATAAA
TTAACCTTCCCTTCAATCTTTCCCTTGAATCAGGTACACT
GTTCTGGTTTTCTACGATGTTCATTTCTCGGAGTCTGTCT
TCATAATTGCTTAATGACCTTAATAGTCTGTTGTAAGGCC
TGCAATTGTTTTCAGCCCCTAGTTCTAATAACACCTTTGC
TTCTAGAAAAATTGAGCATTTTCTAGTAGCTTGGAGAACT
CTTCATAAAATAACGAAAGCTTTGTTCCGATTCCCTTGTT
AAACATATATTTAAAAGTATTTTCACTCTCGTGGAAGTTG
TTGCTAAGAAACAAATTTATATACCAAATCCAAATTTTTA
AAAATCTGGGATCGTTCCTATAGGTTTCCATATCTTGTAT
GTAAATCAAGCATCTTTCCATTGTACTTCGGAGAACTTCT
TGACCTGATTCAGAATCTACTTCAATATAGCTGGTGCTAA
TCCATATCATATAATCTAAAAACAAATCTAAAGGATCATC
CATATCCTCTAAATCATTTAGAAGTCTCTGTTCATAAGCT
ATTTTTGTCTGATTCAGTTGACTATGCTGCTCTTTTTGAG
ATGAGCTAACGCCTTTCGATTGCGGAAATGTGTCTTTATC
TGATTCATAGCCTCGTACAGTAGAACCTAAATCTAAATTC
ATTTCCTGGTCAGCGTTAACATTCAAACAATAGGAACCGT
CAATAATCTTTCCATGATGAAAACTTTATACTCTATTCTA
AAATCACGTATATTGTGTATGTATATGAACAACGCTTTTT
TTTCTTTATTTACTTCCTAGCGCGTATCGAAAGCGAAAAC
AATGAAAGACCAAAAAAACCGTGTCCGTTACAAGATGACC
CCATGGACGTGAAGTCAAACGTTAAACACACTCCTAAAAT
AAAAACCAGCTATTGAGCATTAATTAGTAGAGAATTCATT
AAGACATTACCTTGAACTATTTTAAAAGTTGGCACAAGTT
ATGGAGTCGGTAGAATAAAACTCAACTGTCATCAGATTCA
ATGGAAACTGAACCATGAGAATTGGGGGGATAAAAGGATT
AATGAGAGGTGACGTATAAAATCAAGATAAGAAACCATTA
CATAAAACGTTCAATTGCCTTTCTACTTGCATGTTTTCAA
TACCTCAAAAGGAGAATGTTTTGATATATGTTATATATCA
TTATTGTCTTCGCTAAGAACGAAATCTAACAATTCTATTT
TGTAATTTACCTATTCAGCATATAATTGTTACAGAATTGG
ATTTTTATGTTCCTTGAGATAGCTTTCGATATTTTCTTCG
TACAGCGTCGATGTCTCTAGTTTTTATCCAACCGCACTTT
ATATTTTAACGTTTGATGGTTTTCTATCTTGGCAGCGTTA
GAACTTGATGACAATTTATGGAACTTAGTTTCCTATTAGA
AAGGGTAACTGTGGCATAAATGTAATAGAAGTTTTCTTCG
AGAATTATAAACTGTTAGAATAAGGACTACAACTATCATC
TATTGTTGGAATGAAACTCTAAATTATCTTTTATTTAGTA
GTATTCGTTTTACTAATATATTATCATATACGGTGTTAGA
TGATGGCATAAGTTATGAGAAGCGGTCATTGAAGTTAGAG
GAAGCTGAAATGCGAGGATTGATAATGTAATAATGAAACA
TATAAAACGGAATGAGGAATAATCGTAATATTAGTATGTA
GAAATATAGATTCCATTTTGAGGATTCCTAGATCCTCGAG
GAGAACTTCTAGTATATTCTGTATACCTAATATTATAGCC
TTTATCAAACAATGGAATCCCAACAATTATCTCGAAATTC
ACCCATCTCTCAGAATTATTCACCCAAATCTCAGAAGACT
AAAAAAGAAAGAAATGTGGATAATCGAGTCTATAGATTCT
TAATTACATATTAAACCTGAGAGGTCAGATTTCCAATAAT
AGAATAGCCTTGTTGGCGCAATCGGTAGCGCGTATGACTC
TTAATCATAAGGTTAGGGGTTCGAGCCCCCTACAGGGCTT
TCTTTTTTTCTTTAAAACACGATGACATAAATTTCCTTTG
TATGAACCGTACCCTTAATAATAAAAGGAAAAATCATGCT
TTAGGTATAAGACTTTCTGTTGTATTAAAATTTAGTATTT
ATTTTTATTATGCTATTATTTTTTCGGTCTCAAATGTTAC
TTAGTGATCTACGAATATTGTTCTAAAAGAAATTTTCCAC
TTATAGCAAGGCTAGTAAAGCTACGAGTACGGAAAAAGTT
TTCCCTCTCTTGGTAAACTCTGAGCTAAATCAGCACCGTT
AGAAATTTGAACAGAGTTTGTCGAGCTGGCTTCGGAGGAA
GAACTTTGGATTGTAGATGTGTATTTGCTTGATATCTGGG
TAGTAGAACTGGTCACGTCATTACTTGATGTTGCGACACC
ACCCTTATCTTGTACAGGACTGTCCGATGATACGGAAGAT
TGTTGAGTAGTTGGGGCAACTGTAGACCTAGTGGTAGAGG
AAACAGTGGCTGGGGTCTTAGTGGAGGAAATAATGGACTC
ACTTGTAGAAGAGGAAGCCACTGTTTTCTTGGATGAAGAG
GAGGATTGCTTTTCGAATGAACTAATGGAACTAGATGTGG
TGACTGATGAGGAAGCAAGTGTTTTAGATGAAGTAGCGGT
CGAAGAAGATGGAGATGTGGATGAAGAGGAAGATACAGAA
GACGAAGAAGATACAGTGGAAGAAACCGAGGAAGACACAG
TGGAAGAAGCCGAGGAGGACACAGTGGAAGAAACCGAGGA
AGATACAGTGGAAGACGCCGAGGAAGATACAGTAGAAGAG
GATGTAGAGCTGCTGGAAATACTACCACCGTTGGCTAAAA
CTGCGAAATCTTCTTGGGCTTGGTCATACCTGCCGTAAAT
AGAACCACCGTCAGCTTCAATAGATTCCCAAGAACCAGAT
TGGTCACCATATGTGTACTTTTTACCGGTAGAATAATCAG
TTACAATGACCTTTTCAATGTACATAGTGAATGGAGCGTC
ATTGTAGTTGGTTTCACCACCAGCCCATTCAATGGTACCA
GCAGCATTGTCTGGGTCACCACCGGCCCAGATACCCATCA
TTAGGTACATAGGAGATTGTGGGTAACCCTCACTTGATGT
GTTTGATAATACTCTGACAGACTCTCCATCGAGGTACCAA
GTCGTCTTGTCCATCGCCCAATCTAAAGTGTAGTTATGAA
ATTTGTCGGTAGGAGTGTCGACACCGTGAAATTCGCCTCT
GTCGTATGTTGTGGTATCACCTTTAGAAAAGAAGTTAGAT
TGGAACTGAGTGTTGTCACCACCCACCCATTCAATATCAA
TTTCATCCAAATCATCACTTTGTAAATAGAATGATGAAAC
AATACCGGTACCATTGGCAGCTTTTAAGATAACTTCCAAT
TTACCATACATGATATAAAAGTTAGACTTCAAACTTGGAT
TATCGTATCTTTTCGCCAGTGTCATTGACAAACCGTCTGA
ACCGTACTTGATTTCACCTGCGTGCTTCAAGTCGGTAAAC
CATTTGGATGAAGATGAGAAATCTTCGCTAAAACTAGTTG
CCAAAGCTGTATCCGGCGTACAACCTGTAGTTTTTAACGG
GTTACACGAAGCAGTGCTAGAAGCTGCAGTTGTACTGTCT
GCAGTAGCAGTACTTTCGGCAGCCGCGAATGTAGATAATA
ATGAAGAGGCACTGAGTACCGTTAGTAGGTCAAGCACTTT
CATGGTTTTTTGCTGTATTGAATTATTATGAATATTATAT
TATCTTAACCTTTCTCTTGCTATTTAGTAGAAATGTAGAA
TATGGAGAGGAGTAGGCAATTATTGAAAGTTCCAAAAGTG
TTTCACCTTTTGTTCTTTTTCATGTTACTAACCAGCAAGT
ATTTATATAACATCCATTGTTGCATGAGGGAAACCAGTAA
CCATACGCTCTAATTATATCACATTCCCGATTCGGAAACA
TTGCTTCTTGATCGAGCGAAAAGAAACTGCCCTTGCAATT
AATAATGTCATTTTCGTATCCCATACCACGAAAAGCAAGC
CCTCAGAGGTTCTAATGCATTATAGCTCAGATCTATTTTT
ACTTTCCTGGAAAACGCCATCGAAATAGTCGCCAAAAAAA
ATCGATGGGCTGGGAAAACGCGTCATCAATTCAACCGAAT
AAGGAAAACTAAGCCACTTCACGCGGTTCGCGATATTTGT
CCAGCCTCTTTTTCCGAAAAAAAAAAATTAAATAATAAAA
TGAAACGGACAGGAATTGAACCTGCAACCCTTCGATTGCA
ATCTTATTCCGTGGAATTTCCAAGATTTAATTGGAGTCGA
AAGCTCTACCATTGAGCCACCGCTTCATCTTGAAATATCG
AAGATATAACATTTTACTTGTCTGCCGAAATTCTGTGTTT
GCTATAATGTTTGAATTAGAATCTCTTAAAATAGCTACTC
ATACTTCTTCATAACTAATCCATTAGTGACCATATGAAGT
AATCGGACGCCACACATCATTGATGTTTCACGATGGAGAA
TGATAACACACTAAGTGGCATTGTGGGCAAAGTAAGTTAA
ACACCTATTGCTCAAATGATCAACTTGGTGTTTGCACATA
TACGGATGTAAGTCATGACATTGAAATCATAATATGCTTT
CATGATAATCATATGAGCATGTTTAATATTACTAATAAGG
CTGTATTCTATACTTCTCTTATATAGAATAAGAAGATCTG
CATTTATTCTTGATTGACACTACAGTTCAACAATTAATTA
CCAACAGAATTAATTACTACCTATCGTTCACAAGCTACTA
CGTTATCATACACAATGTAAAAATATGACACAAAAATGGA
AAACCGTCATCAGATTTAATGGGGCTGAAACACAAGAATT
CATAATGTGATAGAATAATGGGTGAAGTGTATAAAGAAGA
ATATATAATATTACTGTGTAGAAATATCAATTTCCCTTTG
TGAGTTCTCATAACCTCGAGGAGAAGTTTTTACCCCTCTC
CACAGATCGATACTTATCATTAAGAAAATGGGACACCAAG
GTTACGGAAAAATCTACCCGGTCTACCTAATTACTCTCTT
GGCGCACTAGTTTTCCGAAAAAACAGGTAAATTCTTCTTT
AGATAAAGATAAATATAAAACTTCACAGCCATTCACTCAC
ACAAACTAGTCCCTTAGGGTGCGTATAATGATCTGTACAT
CTTATTTCTATATATCTTACCGTGTATTTTTTCTTTTCTC
AATTCTTGTTCGCAAATAAAAAGATATTCGTGTTTGTGGA
AGAACACTAGTTCCGTTTTGTATTCAACCTGGAAATTTAC
AATAGATCTTCATCATCGTATGTCTACCATGTTAATCTCC
CGTTAAACTGTTTCACGTTATCAAGATTATGTCATCTATT
CCTGGGCGAACATAATTCCTTACAAAAACATTTGTCATTA
CACAAGTGTAAGGGGTAATGAAAAGTAATTTTGTTACAAG
TACGCAAAATTCGTTTATTTCAAGAAACACTAAGGATCGT
CATTTCCCTTTCTGACCGATGTTCCTTCTTTTTGCTATTT
TTTTCCCGAGTCATCTCATCGTTTTGAGTTTTTCCTAGTC
CATTAAATTGTCACCTTACTCTCGGAAAAAGAAACGACAA
ATGCTCCTAGTGCCGTTTTTCGAAGCTTGAAAAAAAATTG
CAAATTATTTAATTTTGCTGCTAAGGAGTTGAAGTAGGTG
CATTCCGCCTTATTGATCACCCTGTTAGATTTGTTGCGAT
CGTTATAGTGCTAGTTTGTCCATTGTTGTGTCATAAAAGA
TAGCTTTGGGAGAAAATTCATCAAAACAACATATCATCAG
CGTTATTACAATTCATTGTCCTTCCCAAGTTTTTTTGACG
TATAATATTATCGCTATCTGACTCATTAGTACACAAATAC
AGATATACAACCTCAAAATCAAAAATGCCTAGAAACCCAT
TGAAAAAGGAATATTGGGCAGATGTAGTTGACGGATTCAA
GCCGGCTACTTCTCCAGCCTTCGAGAATGAAAAAGAATCT
ACTACATTTGTTACCGAACTAACTTCCAAAACCGATTCTG
CATTTCCATTAAGTAGCAAGGATTCACCTGGCATAAACCA
AACCACAAACGATATTACCTCTTCAGATCGCTTCCGTCGT
AATGAAGACACAGAGCAGGAAGACATCAACAACACCAACC
TGAGTAAAGATCTATCCGTGAGACATCTTTTAACTCTAGC
TGTCGGGGGTGCAATAGGTACTGGTTTATATGTGAATACG
GGTGCTGCTTTATCTACAGGTGGTCCGGCCAGTTTAGTTA
TTGATTGGGTTATTATCAGTACATGTCTTTTTACTGTGAT
TAACTCTCTTGGTGAGCTGTCCGCTGCTTTTCCCGTTGTT
GGTGGGTTCAATGTTTACAGTATGCGTTTTATTGAGCCTT
CATTTGCATTCGCAGTGAACTTAAACTATTTAGCACAATG
GCTAGTTCTTCTACCCTTGGAATTAGTGGCCGCATCTATT
ACTATAAAATACTGGAATGATAAAATTAATTCCGACGCCT
GGGTTGCTATCTTTTATGCCACCATTGCACTGGCTAATAT
GTTGGATGTTAAGTCATTTGGTGAGACCGAATTTGTATTG
TCCATGATTAAAATCCTCTCCATCATTGGCTTTACTATCT
TAGGTATTGTTTTGTCCTGTGGTGGTGGGCCTCACGGCGG
TTACATTGGTGGTAAATACTGGCATGACCCAGGCGCTTTT
GTAGGGCACAGCTCGGGAACTCAGTTTAAAGGTTTATGTT
CAGTTTTTGTTACCGCTGCCTTTTCTTATTCCGGTATTGA
AATGACTGCTGTCTCCGCTGCTGAAAGTAAAAATCCAAGA
GAAACCATTCCCAAGGCAGCAAAGAGAACTTTTGGCTGAT
TACCGCCTCTTATGTGACTATATTGACTTTGATTGGTTGC
TTGGTTCCATCCAATGACCCTAGGTTACTAAACGGTTCAA
GTTCAGTGGACGCTGCCTCATCTCCTCTGGTTATCGCAAT
TGAAAACGGGGGTATTAAAGGTCTACCATCATTAATGAAC
GCCATTATTTTGATTGCTGTTGTTTCCGTGGCTAACAGTG
CTGTTTATGCATGTTCAAGGTGTATGGTCGCCATGGCTCA
TATTGGTAATTTACCAAAATTTTTGAACCGTGTTGACAAA
AGGGGTAGACCAATGAATGCTATCTTGTTAACTTTGTTTT
TGGTTTGCTTTCCTTTGTGGCAGCAAGTGATAAGCAAGCT
GAAGTCTTTACATGGTTGAGTGCCTTATCTGGTTTATCGA
CAATTTTCTGCTGGATGGCCATTAATCTTTCCCATATTAG
ATTTCGCCAAGCCATGAAAGTTCAAGAAAGGTCTTTAGAC
GAATTACCCTTCATTTCTCAAACTGGCGTCAAGGGATCCT
GGTATGGTTTTATCGTTTTATTTCTGGTTCTTATAGCATC
GTTTTGGACTTCTCTGTTCCCATTAGGCGGTTCAGGAGCC
AGCGCAGAATCATTCTTTGAAGGATACTTATCCTTTCCAA
TTTTGATTGTCTGTTACGTTGGACATAAACTGTATACTAG
AAATTGGACTTTGATGGTGAAACTAGAAGATATGGATCTT
GATACCGGCAGAAAACAAGTAGATTTGACTCTTCGTAGGG
AAGAAATGAGGATTGAGCGAGAAACATTAGCAAAAGATCC
TTCGTAACAAGATTTTTACATTTCTGGTGTTGAAGGGAAA
GATATGAGCTATACAGCGGAATTTCCATATCACTCAGATT
TTGTTATCTAATTTTTTCCTTCCCACGTCCGCGGGAATCT
GTGTATATTACTGCATCTAGATATATGTTATCTTATCTTG
GCGCGTACATTTAATTTTCAACGTATTCTATAAGAAATTG
CGGGAGTTTTTTTCATGTAGATGATACTGACTGCACGCAA
ATATAGGCATGATTTATAGGCATGATTTGATGGCTGTACC
GATAGGAACGCTAAGAGTAACTTCAGAATCGTTATCCTGG
CGGAAAAAATTCATTTGTAAACTTTAAAAAAAAAAAGCCA
ATATCCCCAAAATTATTAAGAGCGCCTCCATTATTAACTA
AAATTTCACTCAGCATCCACAATGTATCAGGTATCTACTA
CAGATATTACATGTGGCGAAAAGACAAGAACAATGCAATA
GCGCATCAAGAAAAAACACAAAGCTTTCAATCAATGAATC
GAAAATGTCATTAAAATAGTATATAAATTGAAACTAAGTC
ATAAAGCTATAAAAGAAAAATTTATTTAAATGCAAGATTT
AAAGTAAATTCACTTAAGCCTTGGCAACGTGTTCAACCAA
GTCGACAACTCTGGTAGAGTAACCGTATTCGTTGTCGTAC
CAGGAGACCAACTTGACGAACTTTGGAGACAATTGGATAC
CAGCGGAAGCATCGAAGATGGAAGAGTGAGAGTCACCCAA
GAAGTCAGAGGAGACAACAGCGTCTTCGGTGTAACCCAAA
ACACCCTTCAACTTACCTTCAGCGGCAGCCTTAACAACCT
TCTTGATTTCATCGTAGGTGGTTTCCTTGTTCAACTTGAC
AGTCAAGTCAACAACGGAGACATCGACGGTTGGGACTCTG
AAAGCCATACCGGTCAACTTACCTTGCAATTCTGGCAAGA
CCTTACCGACAGCCTTAGCAGCACCGGTGGAGGATGGGAT
GATGTTACCGGAAGCGGTTCTACCACCTCTCCAGTCCTTG
TGGGATGGACCGTCAACAGTCTTTTGAGTAGCAGTCAAAG
AGTGGACAGTGGTCATCAAACCTTCTTCAATACCGAAAGC
ATCGTTGATAACCTTGGCCAATGGAGCCAAACAGTTGGTG
GTACAAGAAGCGTTGGAAACAATCTTCAAGTCAGAAGTGT
ATTTTTCTTCGTTAACACCCATGACGAACATTGGGGCGGT
GGAAGATGGAGCAGTGATAACAACCTTCTTGGCACCAGCG
TCAATGTGCTTTTGAGCAGTGTCTAATTCCTTGAAAACAC
CAGTGGAGTCAATGGCGATGTCAACGTTGGAAGAACCCCA
TGGCAAGTTAGCTGGGTCTCTTTCTTGGTAAGTAGCAATC
TTCTTACCATCGACAATGATGTGCTTGTCATCGTGGGAAA
CTTCACCAGCGTATCTACCGTGAGTGGAGTCGTACTTGAA
CATGTAAGCAGCGTAGTCGTTGGTGATGAATGGGTCGTTC
AAAGCAACAACTTCGACGTTTGGTCTAGACAAAGCAATTC
TCATGACCAATCTACCGATTCTACCGAAACCGTTAATAGC
AACTCTAACCATTTTGTTTGTTTATGTGTGTTTATTCGAA
ACTAAGTTCTTGGTGTTTTAAAACTAAAAAAAAGACTAAC
TATAAAAGTAGAATTTAAGAAGTTTAAGAAATAGATTTAC
AGAATTACAATCAATACCTACCGTCTTTATATACTTATTA
GTCAAGTAGGGGAATAATTTCAGGGAACTGGTTTCAACCT
TTTTTTTCAGCTTTTTCCAAATCAGAGAGAGCAGAAGGTA
ATAGAAGGTGTAAGAAAATGAGATAGATACATGCGTGGGT
CAATTGCCTTGTGTCATCATTTACTCCAGGCAGGTTGCAT
CACTCCATTGAGGTTGTGCCCGTTTTTTTGCCTGTTTGTG
CCCCTGTTCTCTGTAGTTGCGCTAAGAGAATGGACCTATG
AACTGATGGTTGGTGAAGAAAACAATATTTTGGTGCTGGG
ATTCTTTTTTTCTGGATGCCAGCTTAAAAGCGGGCTCCAT
TATATTTAGTGGATGCCAGGAATAAACTGTTCACCCAGAC
ACCTACGATGTTATATATTCTGTGTAACCCGCCCCTATTT
TGGGCATGTACGGGTTACAGCAGAATTAAAAGGCTAATTT
TTGACTAAATAAAGTTAGGAAAATCACTACTATTAATTAT
TTACGTATTCTTTGAAATGGCAGTATTGATAATGATAAAC
TCGAACTGAAAAAGCGTGTTTTTATTCAAAATGATTCTAA
CTCCCTTACGTAATCAAGGAATCTTTTGCCTTGGCCTCCG
CGTCATTAAACTTCTTGTTGTTGACGCTAACATTCAACGC
TAGTATATATTCGTTTTTTTTCAGGTAAGTTCTTTTCAAC
GGGTCTTACTGATGAGGCAGTCGCGTCTGAACCTGTTAAG
AGGTCAAATATGTCTTCTTGACCGTACGTGTCTTGCATGT
TATTAGCTTTGGGAATTTGCATCAAGTCATAGGAAAATTT
AAATCTTGGCTCTCTTGGGCTCAAGGTGACAAGGTCCTCG
AAAATAGGGTCAAAGTATTTCGAATTTGTGTCCATTAGTG
GTGTTCCGTGTGAGAACTGGTAAGCTTCTTTCATGAAAGA
GTTCAATGATTCACTCAGTTTGTCAAACGGAATAGAGGCG
GGAGCATGGAACACTAATTGCTCTTCAAATTCTACAGGAG
TAATCTTTGGCTTGTCGGCAGCTTTTGTTTGAGCTTGCTC
GGCTATTTTTGGTTTGAGCTGTATAGGTTTAATGTTCGAT
AAATCGAGACGTTCGTTCTTCTTGATAAATTCTGTTACCT
TGTTAACCGAATCTTGTGGTATTTTCCCTAGGTATGCTAG
CACATCACCCTTTAATAGTCTACCGTTGGAACCAGATGGC
GCAATTTCCTTCAAAGCCTTTTGTTTGGATATATTGTTCT
CAGCCAGTAGTAATGACACGGATGGTAATAGCGTCTGTTC
AAGATTGGCTTGGCTGCCGTCAACGGTTTTTATTGGTGTA
ACTGTGGCTTTTTTTAAATGTTGTTGTGTTGCTTCAGTAC
TATCTGCGGATGGCTTCTTAATTTCAATAGATTTCGCATT
TGCGGTGTTGGCCTCTTGGGGTAACTTTATAGTAGCTAAA
TCATCATCAACATCAGCAATATAAGCAATAGGTTCACCAA
CATCAACATCTTTAGAGCCTTCATCTTTCAGGATCTTAGC
TAGTTTACCATCGTCCAGTGCTTCCACATCAATTTGAGAT
TTATCTGTTTCCACTTCTAATATCACATCGCCCGCGCTGA
ATGGTTCGCCAACTTTATATTTCCAAGACACAATCCCCCC
TTTCTCCATAGTAGGAGACATTGCAGGCATTGAAAATGTC
TTTACAGCAAGTAATTTAGCTGATGCATGATAGTTGCATT
TGGTTAAATATCTTGTACATGATTTTAAAGTGGAGACTTT
GGAAATTGCACTTAGCATTTTGAATTTTTCCCTCGAGATG
ATTTAACAATAACCTAGCTCTTTCAATGCTCTCTTATATT
CTCACTGGAAAGCGCTAATTTGATTTGTCTCTCTCGTTGC
TGGTCGCTCACCCTTTCATAAATTGTTTTTACTCTTCATT
TATTGATTTTACTTTTGTCATTTTCCGAACGGGGAACAAA
ATGATGACTACTTGCTACAGTATACGAAACATACAAGGGC
ATTGTCATGTGCACGCATAATAACGGTGATATATATATAT
GTATGTATATTATGTGTCTGTGTTTGTGTGTACTTGTCAG
GGCATGATAAATTATTCAAACATATTTTAGATGAGAGTCT
TTTCCAGTTCGCTTAAGGGGACAATCTTGGAATTATAGCG
ATCCCAATTTTCATTATCCACATCGGATATGCTTTCCATT
ACATGCCATGGAAAATTGTCATTCAGAAATTTATCAAAAG
GAACTGCAATTTTATTAGAGTCATATAACAATGACCACAT
GGCCTTATAACAACCACCAAGGGCACATGAGTTTGGTGTT
TCTAGCCTAAAATTACCCTTTGTAGCACCAATGACTTGAG
CAAACTTCTTCACAATAGCATCGTTTTTAGAAGCCCCACC
TACAAAAAAAAGTCCTTTCTGGCCTTTTATTTAGGTAGTC
CCGCAGCGGAGATTCATCGTAATCAAACTTCACGATTGTA
TCTTCGTTCAGTCTCTGTTGTGAGCTTGCGTTTGAATCCG
AAAGCAGGGGAGATATTCTTACCCTGCAACTTAAAGCCTG
TGATTCTACAATATTTTTGGCATCGTGCCTCTTGTCTTTG
AACTTGGCCACCTCTCTTTCAATCATACCCGTTTTTGGAT
TGAAGATAACCCTTTTGTTTATGGCTTTTACGCTAGGAAC
GATCTCCCCAGAGGAAAATATACACCTAATTCATTTTCAC
TACTTTCTGAGTCATCTAGCACAGCTTGATTAAAAAGAGT
CCAATCGTTAGTCTTCTCATAATTATTTTCCCGTTCTTTG
TTTAACTCGTCTCTTATCCTCTCCCTTGCCAAAGAACCAT
TACAATAACAAATCATACCCATATAATGGTTTGGCAGAGT
TGGATGAATGAAAAGATGATAGTTCGGAGAGGGGTGATAC
TTATCGGTGACCAGAAGAACTGTAGTACTTGTTCCTAGGG
AAACGAGAACGTCATTCTTCCGCAGGGGTAAAGAACATAT
AGTGGCTAAATTATCCCCAGTCATGGGAGAGACCTTGCAG
TTTGTATTGAAACCGTACTTCTCAATAAAATATTTACAGA
TGGTACCCGCTATCAAATTTTTCATGGGTGCTCTCATTAA
TTTTTGTCTGATAGTTTTATCCTTAGAAGAACTATCAATT
AGATGTAGTAGCTCATCACTGAATTTTCTTTCACGTATAT
CATAAAGGTTCATACCACAGGCATCTGCCTCCTCTAATTC
AACAAGATGGCCCACTAAGATAGAAGTCAAAAATTAGACA
CTAAAGAAATGGTCTTTGTTTTTCGTAAGCTTCTGGTTCT
AATTGTGCAATTTTCAGAATTTGAGGACCAGTAAATCTAA
AATGGGCTCTGGACCCTGTTAATTGAGCCATTTTTTCAGG
CCCACCTATGCACTCTTCAAACTCTTGACATTGCTTTGCA
GTACTGTGGTCTTGCCAATTGGGGGCGGTTTGCCTTGCAA
ATGCTACAGAGCTCACGTAGTGCAATAAATCTTTTCCGGT
TTCTTATTCAATTGCTCTAACAGAGATTCGGCTTGGGAGG
ACCAGTAGACAGACCCGTGCTGCTGGCAGGACCCTGAGAC
GGCCATAACTTTGTTCAATGGAAATTTAGCCTCGCGATAT
TTCGAGAGAACCAGATCTAGAGCCTCTAACCACATGGCTA
CGGGACATTCGATAGTGTCGCCGTGTATATAGACACCCTT
CTTTGTGTGATAATGCGGAAGATCCTTTTCAAATTCCACT
GTTTCTGAATGGACAATTTTTAGGTCCTGGTTAATGGCGA
GACATTTCAGTTGTTGGGTCGAAAGATCAAACCCAAGATA
GTATGAGTCTAAAGACATTGTGTTGGAAACCTCTCTTGTC
TGTCTCTGAATTACTGAACACAACATTAAAGTACTAATCT
CATCCTCCTTTTGTTTTTCTCGAGAGGGCCCCTTATTCGT
CCGCCTGAGATTGCATTGGCCGAATTGAAAAGTGACAGTT
ATGCACCTCAGCGGCTATTCCCTGCGTCGCTTGCTGAAGA
TTGAGGATTATAGGAAGTAGTAAGCTGGAAATGGTAATTT
GTAAAAAGAAAATTTCTAATACTGTGACAATGTTATTAAA
TCGGGGTTGTTTTTGTTTGGGGCGGCCAGCGGAATAATTT
GTTTTCAAGGACAGCAGAAGCTCAGAAGAACAAAATCTCC
GTGATCTTTTAAACTTTTTCCATTCTGATGGAATAATGGT
CTTGATCCCCTAAATATTTCCTTTTTATTGCAATTATGAT
AGAAATTAATAGTAGTCTATGCTGGATGATATATATATCT
CTTTTGAGCTTGCTTCAAATTTTTTCCCGTTATAATGATG
AGTGTTTTGCTTATTAAGGGTCTAGGACATTTCTATCAGT
TTCTATACCAAAAGAAGAAAAAGTGGAGAATTGTTTGTTT
ATTTTAATATTTTGTTCTTTAGTTTTAAAAATTCAGAAGA
GAAAAAAAATTTTATTTGTCACAAGGAAATAAAACATAAA
CAAAAAGAAAAATTAAGATTTGCAATTCTGCCGCTTAAGC
AAAAGTAGATCATTCACTGGAATATATATATATAAACGCA
TTTATAATCTTGTAACGTGCACTCAATTTAGCTACGAAAG
CCAACCAGCAAGGAACCTTTTATTTGAGTAGGTACATTTA
CATCTTCGGGTAACGCGGTGAAATTGAAAAATTTTAAGGC
ATTAATAATTGAAAAGCTAGAAGAAATGGATGAATGAATG
ACATTGCGAACCATTGTGCAATGAACATCATCCAAAAGAA
AACATCATTTACACATATTTTCTTTCCAGGGTCCCACTGG
TAAAATCTATTAACATATAAAAAGATTTACAAAAAAACTT
TAGTGCCATAACTACAGCAGGATCATCATATGTCAAGACT
AGAAATATACTCGCCAGAAGGGCTACGTCTCGATGGACGT
CGATGGAATGAACTCCGCCGTTTTGAAAGTTCCATCAACA
CACATCCGCACGCTGCAGACGGTTCATCCTACATGGAACA
AGGTAACAACAAAATTATCACTCTTGTTAAAGGTCCAAAA
GAGCCAAGATTGAAATCTCAAATGGATACCTCAAAGGCTT
TATTGAACGTATCGGTAAACATTACAAAATTCTCCAAATT
CGAAAGAAGTAAATCAAGCCACAAGAATGAAAGGCGTGTT
CTTGAGATACAAACCTCCCTGGTGAGGATGTTTGAGAAGA
ATGTCATGCTGAATATCTACCCCAGAACAGTTATCGATAT
CGAGATCCATGTCCTTGAGCAAGATGGCGGTATTATGGGA
TCTTTAATCAACGGTATTACCCTCGCTTTAATAGATGCCG
GTATATCAATGTTCGATTACATAAGTGGTATATCCGTCGG
GCTGTACGATACTACCCCATTATTAGATACCAATTCATTA
GAAGAAAATGCTATGAGTACAGTGACACTAGGTGTGGTAG
GGAAGTCAGAAAAACTTTCTCTTTTATTGGTGGAAGACAA
AATTCCGTTAGATAGGTTAGAGAACGTTCTTGCCATCGGC
ATCGCAGGTGCTCATAGGGTAAGAGATTTGATGGATGAAG
AACTGAGGAAACATGCTCAGAAAAGAGTCAGTAACGCCTC
TGCTAGGTAGAATAAAAAACGCCATTAATTGCCACTGTTT
ATATAAAAGTACATAAAAACAGTAAAATTGAAAATTGAAC
GCATTTACATTTTCGTGTTTCTACCGTAAAGCAAAACGCT
TACAGTTTTTTCTTACCTATTGATGCGAATAAATCCTTTG
GTTTCATAGAATGCTGGAAAACTTTTCTCCTTAAGTGCGT
TACATTTTGGTTGACACTAGCAACCGTGTTAATGACAGTA
TGCTTCTTACTCAAATCGTCCGCGTTCGCATATGCTTCCC
TAACGTGACTATGCTGCTTATACTCCTCAGCTATGAAATC
CTTATCCTTATTAGAGGATGATTTTAGCGTATAATTTATC
CATGTTTGTATCCCCGTATCATATTCATCTAGCTCACGCT
TATAATTTCTCAACTGTTCTATCTTACCGGCGTGCGAAGT
CTTACTGTTCAGTAGTTTATTCATATCTAATTTCGGTAAG
TTATTCTGCTGCCCCAATTTCGCCATTTCTTCAGTACTGG
GTTCATGGACGCTTGTCATTTCGCCTTGAGATACTGTTCT
GTTTTCACTTTTGAAAGATGCACTGCGCGCTGCCAAATCA
TTGGCAGTATTGTTACTATTATCATTATCTGTTGTACTAT
TATCGTTTCCTGCATTTAATTGTTCCTGTGCGTCCATCGG
TAGAGGTGGCAAATTCGATTGGTTACCAATCAAACCGGGA
ACATTATAAATCGTATTGTTGTCGTATATAGTCTTAGTGT
CCCTGATTGTCTCCAAATCGTCATCTTCGCCTTTGGAAGG
GAATGCATCCCAAGTACTCTCCATCTCTGAATAAGTCGAT
ACAACACGTGGTTTCATACTAGCAGGTGTTAAATCTACTA
GCTTCCCGTTAGAATCGATCACGTAACCTGGTGGCGCTTT
CTTATTGGCTGTATCCTGTACGAACCCTGATCGTAAGGCC
TCACTGTCCGGCTTCCAAGAATCAACATCAGTGGAGTCTT
TAACTGAACTTTCTTCCAAAACTTTGTCTTCATTTATGTG
GTCTTCCTCATCGCTGCCATCGCTGTTTTCCAATTCAGAA
CCGCTATTTGACAAATTGGTATTTTCAATGGTGTCTATTT
GATTAGGTTGCAATGCTGAATCACCTTTATCATCATTACC
AATCATTTTGGAGAAATAACCTGATTTGGGCGCCTTGAGA
CTGCCTTCATCTGAATCAGAGCTCATACCTTTTTCCTCCT
CCTCTTCATCACTCGTAAGTAGAATGGAACCTTTTTCCCT
ATTAGAAAATTTATAGCTATCTGTATCTTCATTTTCGTCT
TCTATGGATTCATTATCTTCGTTTTTGTCTTCTATGGATT
CATTATCTTCATTATCTTCTTCTTCTGTCTCATTTGTCGA
ATATTTTATTGATTCGGTATACGACAATGCATCATCGTCA
GTTGTATCAAGTTGTTTCGATTGCCGGTTAATATCAGCAT
GTTTATCACTAACCGAAGATCGATTATCATCATCACTACT
ACCACTGTTGCCTTCGTTGTTATCATCTTCTTCAGAGTCT
GACGAATGCTGATAATCATTGAAAAAAGAATTTCGATATC
CATTATCACTAGTTTTTGTTTCATTTGCTACGGGTTTCGG
CTTTGCTACTTTATCTTGCCCACTAGATGTAGAGTTCCTA
TTCCTAATACTAGTCTTTTTCTTCACTTTTTTCTTTCTTT
TCCAAAGCTCCTGAGCTCTCGACTTCACCATCATCTTCTT
GTTGTAAATTCTCCTCTTTCTCCGCAGGCAGAATATCTGC
AAGGTAGCCTCTTTCGGAAACTTTAAACTCGTCGTCTTTC
TGCTCAGAAACATCGCCATCACTACTCAAATGTTCATTTC
CATTCCTTGTTGGCGTATTGAAAGTGGTATCAGCTTCATT
AGTATCCATTGAAACCCCTAAGGAATGTGATTTTTCATCT
TCTTCTACAGGAGATGATGAAGAGGGTACCGCTTCCCCTA
ATGGTGCTTCGTTTTGGATTTCGTCACAACTGTCTGAATC
ACGCCGAAAATCAGATGTTTGCCTAATTTCTGGTGTCATC
TCCCTTGATATTTGCTCTATCAAATTGTCTAGGTCTTCGT
TTACAGCCCTATTTGTATGTGGTGATTTTTTGTTTTCACT
TGGACTTTTCAAAGATGCTGTCGACGAAAGATAATCTGAT
TTGGAGTGCTCGCTGGATTTTTTTCGCTTGTAATTCCACA
GACTCTCTTGAAGCCATAAGTTTAGGCACCCCATCTGAGA
GATAGCCTACTTCCTTGTCACTAGGACTAATATCACTCTT
ACTGACGTTATTATCATTGCTGTCTTTATTTTCACCCGTA
TTTTCATCATGCTCACCATTAACATCTGTATAATTGAGCT
TGGGTAAACTAGGCAAATTAGATATTTTTGCTTGTGAATT
TCTGAACCTTTTGTGCCATCCTCGGAAGAGTAGTCATATT
CGTCACTACTGTCCCATCCAGCGCCGTCATAACTTGCTTG
AGATGCGCTAACCCATCTATACGATTTCTTTCTACCGACC
TGTTCAGTGCTCATAATAAATATCCGCTTTCCAGAAAAGG
GTAATGATCAAACAGTCCCTTTTAACTATAATGCAAGTTT
TGTGTTTACCTTGTTAACCATGTATGAAAGTGGTATTTAG
GAATACTTTTAAGTGCCTTACAGAATTCTTGGCATGAGAA
AAACAAAATAGCTACCCGGAATGAAACACTAATGTGTCAC
CAAACAAACAAACGACGTTATATAATTGTTGTGATATTTG
CATCTTCATCTTATGATGATGAGAATATAAATAATTTTTA
ATCGTATTAAGTGTATATATGAATAAGCTATTAACCCTAC
CCATTAATTTCCGGGCGGGTTGTTATTTTTATCAGTATTG
GCCTCTGCCGGGCGGCTAGCACGCTGGGTAGCTGCTGCGA
CAGCGGCTTCTGCTGCTTGCATAGCATTTTTTTGCATTTT
TTTACCTGCAAACTTCATACAAAATGGCATCAAGGATGTA
TTGAGGGCAACCCATGCCACGAGAATACCGTAATTTCTTC
CCATTTTTCTTTTGGTTAAATTCAAAAAATCACTTTATAG
ATATCCACGGCATTATGGATTGGCATTATGTAGCCGTACC
TGTAAAATTCGTTGTTCAAAACCATTGGGTAGAATGAAGC
AGAAATATTTAATATGATCCACGTCATCAACCAAATACTC
AGGTATGGAGGGCAGTAAGCTATAACTAAGCTGAGAACGT
TTTCATTGGCACCACCAACAGCCATCATTACCAACCACGT
AGACATCCAATATACTACGAATCCTCCTCTGCCAAAGGCG
GGGTGAAATCGATCCTAAAAATTGCAGATACGGTACAGAA
TCCAATGGAAAGAAGAAAATAAGTTGCCCAGGAAATTAGA
AGCCTGTAGATTAAAATATGCTTTGGCTTCAGAACTCTGG
CCATTTCTCCGTGCAACTTACCATATAATGACAGTTGTAA
AACGGTTAACAAAATACAATAAATCAGACCGACCTGCAGA
GGGGCCATTAGAATACGATCAGCAAAGGGACGATAATCGT
TGTAGGTGAACAACAACTGTCCTGCAATCGCCCAGTTCTC
CATGTTTATATTAAGATCTCTGTCATTAGAAGTGATGTTG
CTCATCAATGAGGGAAGATATTCCTTGACGTAATATTTCT
GAAGGCGGACCTCCAATTGTTGCATGAGTGGTAGAATGGT
CGATTTAACACTCGATGGGTCACGACCACTTTCAAACACG
GATTCAAAAAAAATTGATGAATTGAACTCCGAGTTTGCGT
CTTGGCTAATCAAAGAATTATACAAAGTGTCTGTAGCATT
AGGTTTAACGTTTAACGCCAGCCAGTATCTCTCATCGTAA
ATTAAATCGACTATCTTTCTGTCAATTTCGGTGGAGTTCG
TCGTACCAAATTTCCTATGAAATGATGTTGCGTTGTATAT
ATGCCATGTCCCGGGGACAGACGCTAACAATGAGGGTATG
ATCGCGGAAATAGATTGAACTGAAGTATTAGATGGCGCAT
CCTGCAATACAACAATATTTTTCACTTTGAAAAGTAACGA
TCTGTTCCGTAACAGGCACCCCAGTAAATCGATATGAGCG
ATACACACACACAAGCAATGAAGAAGTTGTTCAAAACAAA
CTTCGAGAGAATCTTTTCCTATGATTTCGCAGTCTTGGAG
AAAAAAGCCCTGTTTGAATTCTTGCCAAGGGACCGCCGTC
GTTACCGCCCTTCTCTTCCTCATTAGCGCCACCTTCCCCA
CAGATGACAATGAGGACGGCTTTTCATCAGGAGGCCGATA
GTCTTCTAATGACTTTGCTAAGTCAGAAGAATGGCCGGAA
CCCTCAGCAAATCGCTGATTACTGTACGAAACCCCGTCCC
TGCCGCCAGTAAATGCAGCTGCTGCTGCAAAACTAGGGTC
CTCAATGTACTGTGACTCTTCATCACCAACCGATTTAGTC
ATATTTGTTCTCTGTACGGCTACTTACACTTATGTCAGTA
CCCGATTCTTACGGCGTATAAAAGATTAAAGAAACAGGAT
ATGTGGCTTGATATATACAAAAAAAAAGAACGATATGGAG
TACACTATGTATCTCTCAACAATGCTAAGATATGAAGACG
CTTATTGACTACGCCAGTCCGTTTTCCATTCCCTTCTTCG
AATAGGGTGGCCCGTTGATGACAAAGCTGCGAGTCATCTA
TCATCAAACAAACTCACGGCTTTCGCTTTTCTTTAGTCTA
TTTCGGATTGTACCACCTCCTCGGACATTCATAAAAGGAT
TCGAAAACGAATAACCACGCATATACACGGAAATAGGAGA
AAACTAAACGGGAATCGGTTTATTTTTTCTCAACATTTCT
TTTCCTGATTTTCCATCCTTTTCGAGATCCACCTATTGTG
GTGAAAAATAACGAAAATATGTGCTTTAGGTGTGCAAGGC
ATAATGTGTGGCATACTGGAAGGAACAAGTTGAACACGCC
AGCTGGAAAGAAGTTCAATACCAACTTGCCCAATGCCTAA
CTCAAATGTTCGGATTCCTCCTACTGTTCCATCGAAGATA
ATAGATGTGGTCGACCAAGCGCTAAGAGCGCGACTCTTAG
GTGGCAGCACCTTCAATTCAGGGTTTGATAGTTTAGATTC
CGTACTTAACTTACAGTTTAGACTACATTACCATGTTATT
GGATCGAATGGGCCTGCAAAACCAGTTTGTGATGTTTTAC
TGAAGGAAAGTCAAAATTTAGAAAAGAATATGAGTATGAT
GGAGGAGTTGAATGACTATCCGGAGATTACAAAACTAGTG
GAGAAAATTCTGTTCAATTGCCTCGGTATTCTTTTCTTCC
ACAGGGGCCAATTTCAGGAATCGCAGCGGTGCTTGCTGCA
CTCGTTGAAAATTCATAATAACACTGCATCGCAAAAACAG
CACTTATGGAGCAGTATGATAGGTATTTGATCGTAGAAAA
CCTGTACTACCGTGGTCTAGTTTCGCAAGACATAAATATC
ATGCAAAATGTTTTTTACAAAGAACTACTGGCCCACGTGG
ATACGATCCCTCCCGAATCAAACGGTCTTCTTTTCGAATA
CATCAGCTTGATCGTCGCAAAACTCAGGTTCAATCAAATT
CAGGATTTAGCAGAAAATTTTAAAACTACCGTCGAAAATC
CTTTTATTCTTTTCCTTTACATGATAAAGAAGTTCCAGTC
ACCTCTCAAAAAGCACATTGATAATGATGATCTTTATTTG
AAGTTCGGACAGAACGTTTTGTTGAAGGCCAAATTTCCTA
CTGCTAGTGAGACAAATGATGAAGCTTTGGAGCATTTTAA
TGTCTTTTGCAGTATTATTTCAAATTCACTCACATAAAAA
AAAATAAAAGTGAATCCCAGTTGGTATAATTTCATAATAT
CTTCAATGGAAAAGACTTTTCAAAGTATTGAAGTTTCGAA
AACAGCAATGTTTCTTTTCCAAAACCTAAGCGATAACAGT
AATGACGAAATAAAGAAGAAGACATTTAAAAGAGAATCTA
TACTAAATTTTGTTAATTTTGTGAAATACAACGACAAGTA
CTATCAACTGCACGATAACTCCCACCGTGACATAATTTCA
TTCATTGATGCGTATTCTTTTATTTTACAAAACTCCTCCA
AAACCGATTCAATCGAAAATGTTTTTGATTACGATAATAC
GGTATCTACGTTTGCGACTTCCTTGAATTCCTTCTACAAA
GAATATAATTTGCCATTAATGAGCCAATCAGAATCTTTAG
ATTGGCTAGAAAACAGCACCAGATGTGTATACCCAGGAAA
CATTTCGAAAGTTCTAACAAATGCGTGGTCAACATTGTAC
GAAATCAGAAAATATCAGTTAGATTTTCTTGTATCTAATA
ATTTGACTTCATATCTATGTAATGCAATGATGCTGTCCAC
AAAAGAAAAAGACAATGCTGATGTAGAAGAGCAGGAAGAA
GGAGAGGAGGAGAAGGCATTACGTGAATTACAATTTAAAT
ATTCTTACACTCTAGCACAACAGAGGCACATTGAAACTGC
AATCAAGACTCTAGAATCATTGATATTAAGTAAAAACCCA
AATTACTACAAAGCTTGGCATCTATTAGCTCTTTGTAGGT
CTGTGCAAGAGGATAAGGAAATGTCGTACAAGATAGTTTG
CTCTGTTCTAGAAGCTATGAATGAAAGTCTTCAGAACAAT
ACTTTACTTCTGAATGATAGATGGCAATTTATTCACCTAA
AATTAACGCAATTGGCGCTAATTGAAGAAATTTTTGGCAC
TTTAGAGGCACTGGAGACACTTCCAGAGGTCTTTGAATTA
TACGCAACATTATTTCCAGATTCACAACCTGAATTGAACA
GCATGGGTCCCAAATATTCTCAAACTAAAGAATATCTTTT
ACAAATGGTGTGGATTTTTGCTGCAAATATGTACATGAGA
ACAAAAGACAATGATGAGGATGCCAAGGCCGCCATCAAAG
AAGCCTCCAATGTCGAAAGTAAATTCAAGAATTTAAATTG
TAATATTGCTAACGGTTATTTATCAATAATAAAAGATGAA
CCAGGCGTGGCATTAAAGGAATTTGAAACAGTTCTGTACT
ATGATGAGAATAATTTAGATGCCTTGGTCGGATTCGCTGA
ATTAATTTTCCCTGAAGAACTAGGCGTCGAGGAAACTAAT
CTTGAGCGTTATTATACTCTCAGCCTTGATAAAAAACCAG
GTAAGAGGGCCAAACTTACGTTCGTTAATGACACAGATAG
GTCAGCAGCGTATGCAAGACTAAAATTTCTATTGGAGTGC
GCAATACTAGAATCGATCGAGGCTTACTATTCCCCAGAAG
TTTGGTGGTATTTGTCCCTCATTTACGAGAAATATCAAGA
TGACGAGTACAAAAACTCTTTGCTAAAATGTATTAAATAC
CAAGAGTTGAATCCCATTCGCTCCCTAAGGTATTGCAATT
ACTAACGATAATTCTTCTGATATATACACACACATATATA
CATATGGGCGCAAGTATATTCTGGTGTAAAGATACTCATA
GAAAGCATAAAGATGTAATTCAATCTAGTTGTATTATATT
ATTCATTGATTTATATTAATTTGATGAACAATGGAACATC
TTCTCTTCAATAACGGTTTTGCCCATATACTTGACGTTAT
TAGGTTACCCGTTTTTATAAATGTAATAAGTTCAATAATT
TGAAAAGAGCATTAGCTATAGTCACGTTTCGCGTTGAAAC
AATTCTTTAAATTATCTTCTCTTGGCAGTTTAATATACCA
AACGATAGTCCTAACATACTGTTTTTCTTATTATTTACCA
ATGAGTAAAGCCAAGGGAACGGGATTTTCATCAATTGATA
CTGAAGATGAAAACTTACGCGAACGTTATGTTAATCAACC
AAAAGCTAATGCCTCCGATATTCAAGATGAACAATTAGAT
TGCTTTGAGCAACTAGAAGAAAAACATAGGACAAAAAAAT
GAAGAATACACTGCGTTGAAAATTTTAAGGGATGTCATAG
GTCCCCTTTTATTAACTATAACTTCGTTTTATCTAAGATT
CCAACATATAGATCAGAACAATTATGTTGTCTGGGATGAG
GCTCATTTTGGGAAATTCGGATCATACTACATCAAACATG
AGTACTACCACGATGTCCACCCTCCACTTGGTAAAATGCT
TATTGCATTGAGCGAATGGATGGCAGGATTTGACGGTCAA
TTTGACTTTTCCTCTAATAATGCATATCCGGAAAACGTAA
ACTTTAAACTAATGAGACAATTTAATGCCACATTTGGAGC
TCTATGTACACCAGTAGCTTTCTTTACAGCCAAATGGATG
GGGTTCAATTATTTTACTGTTTATTTGATTGCTACGATGG
TAACGTTGGAACATTCATATATTGTCCTCTCAAAATTCAT
ATTGCTAGATTCAATGCTGCTTTTTTTCTCGATGACGACT
TTTGCCTGTATGATAAAGTTGTATACGTTGAGAAAGCAAC
AAATGACGAAAAAATGGTCGTTATGGATGTTATTAACTGG
TTTATCTATTGGTTGCGTTTGTTCTGTGAAATGGGTTGGT
CTTTTTATCACAGTTGTAGTCGGCCTCTACACATGTATAG
AACTATTTTGCTCTATTGTGATAAAGAATTGCCTAGAATA
AAATATTACAAACATTGGCTTATCAGAATCATTAATCTGA
TAGTAATTCCTTTTCTTATCTATCTCTATTGCTTCAAAAT
TCACTTTGTGTTGTTGTACAAATCTGGCACGGGGATTCTA
CTACAAATACGTTATTTCAGATAAACTTGGAGGGAACTCA
GATTGAGGCGGGTCCTCGTGATGTAGCATTTGGGTCAGAG
TTAACCATAAGGTCGCATGGTTTAAGCCCGAATCTGCTGC
ATTCACATATTCAAGTATACCCAGAAGGCTCTGGACAGCG
CCAAATCACTGGATATGGATTCGCAGACTCTAATAATGTT
TGGAAGTTTGAATTTTCTAGGTCTTCTGGATTGGAACTAG
ATCAGAACGGGACTTTGAATGGCAAAATAATCCCAATAAC
GGATGGTGTGGAAGTTCGTCTCAGCCATAAAAATACAGGA
TCGAATCTTCACTCGCATGATGTACCTTCTCACGTCTCTA
GAGGAAATTATGAGGTTTCAGGCTATGGGTCACAAAGTGT
TGGCGATGAAAAGGATGATTGGATAGTGGAGATTGTGAAA
CAAATGGATTCACCAAATCCCGTCTATTCTAATGAGAATT
CAACTATTTTACATCCAGTTTCTACTTTCTTCAGGTTGAG
ACACAAAGTTTTAGGTTGTTACTTGGCTTCTACTGGATTG
ACGTATCCAGCTTGGGGATTTAAACAAGCTGAAATCGTCT
GCAAAGACTCCTGGAGTCGTAGGGACAAATCGACCTGGTG
GAATGTAGAAGATCACTGGAACCACAATTTAGAAACCGCA
GAAGATTACGTTCCACCAAAATCCAATTTTTGGACCGATT
TTATTCTAACTAATTTTGCCATGGCCTCCTCTAATAACGC
GTTAGTGCCTGATGAGGATAAATATGATAGTTTATCGTCT
GATGCATGGGAATGGCCAACCTTGCATAAAGGGCTAAGAA
TGTGTTCATGGGCGGGATATATCACTCGATATTACTTGAT
GGGATCTCCCTTCAATACATGGATTTCTACTGTCTCCTTA
ATCATCTTCCCATTTATTATTCTTTTATATTATATCGTTG
GAGGAGACAAACGCTTTATCTCTCAGACGATCAAATCTGG
CAAATAACGATACAGGGTATTTTTCCTTTCATTTCCTGGA
TGACACATTATCTGCCTTTTGCAATGATGGGGAGAGTGAC
GTATGTACATCACTACGTTCCCGCTTTATATTTTGCAATG
CTTGTTTTCGGATTTGTGCTTGATTTCACTTTGACAAGAG
TCCATTGGATGGTCAAATATCCCATCTATTTGTCATTGTT
TGGCGGATGTATATACATTTATAATTTATTTGCTCCAATA
TGTCAGGGTATGCATGGTGATAAAGCGGAATACTTACCTT
TGCAGTGGTTATCTACTTGGGATATCGCACCTTAGTAAAA
AAAAAAAAACTCCAACTCCTTTACACAGAATCACGAAAAT
TGTAAATAATAATGCCAAATAAAGGCATTAACTTATTATC
CTCTTCTTTTCACATGAGAAATGATATAGATATTGCCTAT
TCATATGCTAATGAGTATATACGGGTGGACAAATCACTAC
TTCCTACACCTAAAAATAATTTACCGTTTCTCTTTAAATG
TGACCACCTCAATCTTGTAATTTTGTCTGCTGGTGTTATA
TCCTCGTTTAGCTGCGTTATTAACTCAAACTTTCCCAAAG
TATAACTGTATAAATAAATCTCACCGTTTTCAAGACCCAC
CGATATCAAAATTTTCTCTCTTATCATGCTGTCATGTATG
GAAATAGCAGTGACAGCTTTAGTGTGTTTAATTGATGCTT
CCAGAACGTAGTCATCAGCTGGCTCCTTTTGGTGCCTCCA
TACTTTGACAGTTTTATCCCTGGACGCGGTGACAAAAACA
TTACCAAACTCTAATGGTGCCCAGTCTGCATCCCATATAA
TCCTTGTGTGTGGTTTTTCATTTTTGAATCTCAATTCAAA
AGTATTATCTTCCATATTTCTTTCCCAAAGCGCCCATTTT
CTGTCTCTACAAACACTCAATAAAAATTTTCCATCTTTAG
AGAATTTTAATCTTGTTATCGTTAGACTGTGGAACGGTAA
TGCAGGCTTTATTTCTAACCAATTTTCTGTGCTGAATATT
CTAATAACTGCATTCTGAACATTATTTGATCTACAAGCAG
AAGCAATTAATTTCTGATCCGGAGAAATATCAAGACACGT
TATTTCAAAACCATGTCCGTAAAGCTTTTCCACTTCAGGC
CATAACAAGTGTCTTTGCAATTGGTCTTCCATAGGTGGAC
ATTCTAGCAAGGACAATGGATCAGTGATATCTGGTGTTTC
TTTATTACCACCTTCCTCCTCTTCATCATCTTCATTTGCG
TCATCCTCACCAGCTTTATTAGACAAACCTAACACAGGAA
CGGTAGCAGAGTCTGGCATTTCACTTTTTCCTCAAATTGA
ATACCAACAAACTTTTGTAACATTCCTGCCACCCCTTTAG
GTAGGTCAAATGATCTCAAGATTTTTCATCACCACCACTT
ACAAATCTGGTATCCGTCACTGTCTCAACACAAATCATAT
CATAACCATGTATTTGTGGCCTAGAAAATTCATGCCAGGT
AGCTATTTCCTTTTTCTCCCGCTGGCATCATAAATCCATG
GAGCAAAGAGTCTAGTGGTCTGATCCAGAGAAGTAGCCAA
TAGGTACTCGCCGCTAGGAGACCAAGCAATGTCCGTCACA
TCCTTCGTGGCACCGGATATGCCCAACCTTTGATCGCAAA
TAATATTATCCTTTGTAGCCCACATCCTCCAGGACCCAGT
CTTACCATTGGTCAAAAGAAATCCATTCTCTCATGAGTAA
ACCATAGACAGGACCAAAAACCTCCAGAGGAACCCGTTGC
AGTTGAGGCACCTTTTGAGGACATTTCTCCTAACCGTAGA
CTGCACACCCAAATGCCTGAAGTCTCATCAGGTTCCCATA
CCATCAATGAAGTATCAGCAGTAGCAGCTAGTAGTTGTAA
GCGACTTTCGTGCCACTGAAGGGATGAAATCCAATCATCA
TGGCCCATAATTAAGGCTTCAAAATTTATGCCTACTCTCA
ATTCATCATCAATTTGAAATTTATATTGTTTATTGCTCAA
TAATGTTAATTTCTTTGAATCTTCTTCAGAGTCATCGATT
AAATCGTTAATCCTAATTCTCCACAATCTAATATAACGGT
CCTGAGAGCCAGAGCATAACAAATAATCACCCGGAGTTTC
CTGGTGACGGAAAGCCAATGACTTGACCCAGTCTTCATGA
CCTTCCAATTCTGCAACCACTCGACACTTCTCAATGCCAG
AATCACTTAAAATGAAAGATGCGATAAAAACGTTCACATT
AGTACCCCCAATGGCAAGTAAATACTTTTTTCTTCAACTT
TTGACAGTGATAAACACAGTGGATAGAAGAATCCCTTTTT
ATGGTGAATTCATGAGCAAGACCAAACTCATCATTTTGAA
TATTTTGTCTCCATATGCTGATAGTACCATCAGCACAACC
GACTGAAATAAGACTTGGTAAAGCGCTTAATGCCACAATC
GTCTTCGAGTAATGTTGAATGGTTTGAATACATTGTAAAT
GTGAGTAATCAGTAAATTTCCAGATCTTAACATGATGATC
CTCAGATGCAGATACCATAAAATCTGAATCTGGGACAAAT
CTGACACAAGTCACTTCAGCTTCGTGGCCTTTCAAAGTTG
CATAAACACCTTTATTATTTGGTTCAATGGGGTCCCATAA
TGCAATAGTTTTACCTGCGCCAAATGCGACGATTTTTTAA
CTTTGTGTATATCGCTAACCTGAGTTTGCTTGTTAGCACC
TATAAAAATGGCTTCGGGAGTGATACATTCCACCATGATT
ATGGAACGTTAACTATATAAAGTTTTTGCAGGAACTGGGA
TATACAAATAGATATACTAGTCTCTACGTGCAATTGTAAG
CTACCTCTGCCCATCGCCTAATATTAAAACAAAAAAATTT
TTCATCTATTTCAATATCGGACACTTTTCCCGTCACGTGG
AAACGGCTGACAAGGTTAATAAGAAGAAATCGCTTAAAGG
ACCGACCCAGGCTATAAATTATACTGATCTTTATACACTA
TACTCTTATTTAATGGGTTGCATCTCAGTCTCACACATTT
TGAAACTCTCAAATTCACCTTCAAAAAGCGGGACTTAATT
ACTCGATTAAACCAGCGCGTAACCTCTGGATGCTTAGACC
TCCATGTTTCATCGAAAAACTTATAAACCCTAGCGAAAAA
GCAGCCGCTGAGATTAAATCAGCAAGAGTTTCGTGGTCAT
CACAGACAAGGTATTGCTGTTTCTTTAACCTTTTCTCGTA
AAGCGAAACAATGGTGTCGACATTCTCTCTTGCGGCTTTG
AATTCAGTGGCATTATATGGCTTTACGCCAATTAGAGGGA
AAAACACCTCACAAACCTCATTCAAGAAATCACTGTTGGA
AAGCGATTCCCATCTTAAAATATCTGCACGAGTTTTGAAG
TCACCTTCGGGACCCAACAACTGGCGCACAGCTTCCTTGT
CGCTCGACAGATGGATCAAGTAGTAGTCAATAGCCATTGC
CTCTGTAAGCGTCCACTCGTCATGCGGTCCAACAAAGTTG
GGTACTTACGCAAGGGAAACTCCCTTTCGTAAAGTTGCTG
AGCGTCACTTGGATCAGCAAGCTTAACGTCCAGCTTCAAG
GAACGCACTAAACCTCTTGGCACAATGGTCCTAATCAACT
TTCTCTCCTTCAAATCAGTAAACAGTGTTCCGTCAGACAT
TTGTAGTTTTCTACACAAAGATGCCGAAATCAATGATGAG
CAAGTATCGAGTTCGCTTCGCACTGCTACATCTAGGCTTT
TATAAGGGGTGGTATCGTTTAAAGGTGCGGCTATTAAAAG
GGATGAATACGTGGGAAACGGTTGCATTACAGGAAAAACA
GCTTTTATCTTATTATATCTTTAAATATGTACATACGCTT
GTTTATACGTGGAGGCGACAAAAGGGTTGGTTGAAGGGAG
AGAGAAAGAGACGCACAGAGATTGGAGGAGGGGCTCAGTT
CGCTGATTGTTTCTTCTTCTGTGTTAGGTTTTCCAAAGTT
AACCTGTCGTTGTCGTCGTCATCTTCACTGGGAGGCGTTG
AGTTAGTGTTTGAATCTGAATCTGAATTTGTATTCGTGTT
GTTAGAATTTGTGTCTTCATCATCTTCCTGACTGAAAAGA
TTTCCATTGTCATCCGGTGATTTAGCGGTAGAGTTTTCGC
CCGTAAATTCGTTGGCAAACTCTGTAGCCGGAGAGGCCTC
CCTGATTAGCTTCCTAGTAAACGGATCATCCAAAAATTCT
GTTTTCTTTGTCGTTGATTTTGTTTCTTTAATTCATTGCC
TATTAACTTGGAGTAGAGTTTTTGCCCAACGTTTTCTTTA
GCAAGATTTCACGGACTTCGAAGTACAAGTCTCTGGAGGC
GTTATTCAAATTTGTCTGGTTTTTCTTGAAATATGACCTG
AATTCATTGATGTGTTTTTGAACTCCAGTTCGTTTTTCTT
CAACCAAGAAACGTTCAGCTCCTGTCTGGTAGCACCCCTT
GCAAAGTTTCTCATCAAATATTTGTCATAATCTCTGATGA
TCTTTGTGATAATATCACTTGTAGAGACACCATTGGTTCT
TTGGGTAGTCAAGAATTTTCCCATCTCCTTTATTGGCTTG
TAGATATCGTCGCTGTCGGCGCTAACGTAAGGAATATCGT
CATGTGCCACGTAGTCAATCTTGTGTTCTAGTAGAAATTC
TGGGGTGACACACCAGGGAGCGTTGGGCACGACTTCGTCA
ACCCATCTGCAGTGCGTTAAAGTTTCACAACGCTGCTTAT
CGGTCAGCACAGTCAAACCTTTTAGTTTGTGAGTGATTTT
GTCGCTAGGCACACCAACTATCAGTGTTACATTGGGGAAA
GCCTTCTTACACTGTTCCAGTTGCTTCATGTGGCCAAGAT
GGAAAAGATCAAAACACCATCTGCATATATCCTGATGGGT
CTATCCGTTGGAGGCAAATTGAATCTGAAACCTTTAGGAC
GATACTTGCGCAGTTCCTTGGGCAACTCGTTGGTGTAACG
AGCCTCCTTCTCTTCAAACTCCTTCGTCAACCGGCGACGC
TTGCGGGGAGTGAGCTGTGTGTCCTTATTTTCATCCTGGT
TCTTACTCTCATCCTTATCCTCATTGTCCTGCTCTTCCGT
TTCCTCACGCTGTCTTTTATTTTTATTTTTTTTTAAATAG
GTTTGATAGCGATGAGTTAGAAAGCTTAGCCCTAATCGAG
GACTTCCCTGTTGTTGGGTTTGCCATTTTTCTTTGTGTCT
GCTGTGCTTTGTACTACCAAGAGAGAATAGCAAGAGTGAA
ATTTGAAAGTTAAACAATACAATAAAGAAAAGTGACTGGC
GTATGCAAGAAAGGGGAATGGGTATAAAAAATACAAGAAC
GGCAGAAAAAATAAAAGAAACAGGAGAAACAAACAATGGT
AACTGTACTAAAACCAATACCAGATATATATTTCATACTT
ATTAAAAAGCGTTAAGAAACGAAGCGTAAAAACGTAAGAA
AAAGAATGACTATATAACGGTAGGTCTTCGACTCATTTTT
TCTTCCTACATGCAAACGACAAATACGGGTAATGCACATT
TCGCTTATTGGGTTCTTCCCTTTCCTTTTTTCCATTTTTT
TCTTTCTGGCTGTCGCTAGCCTTTCTACTTCCTCCGCACA
TACAGTTTTCAGCACAGTATAGATAGCTGTGCAGCCAGAT
AGAAGCAAAGAGAAGTCAATTGCAAAAAAAATATGGACTC
GTACTCAATAACAAACGTAAAATACCTGGATCCGACTGAA
TTGCATCGTTGGATGCAAGAAGGACACACTACTACGCTGA
GGGAGCCTTTCCAGGTAGTGGATGTGCGAGGCTCAGATTA
TATGGGGGCCATATCAAGGACGGATGGCACTACGCCTATT
CGCGCCTTAAGCAGGATCCGGAGTACTTACGTGAGCTAAA
GCACAGATTGTTGGAAAAGCAAGCGGACGGCCGCGGAGCG
CTGAACGTGATTTTCCATTGTATGTTATCGCAGCAGCGCG
GACCGTCTGCAGCGATGCTGCTGCTTCGGTCGCTTGACAC
GGCGGAACTTTCTCGCTGTCGTCTATGGGTGTTGCGTGGG
GGTTCTCGCGCTGGCAATCCGTATACGGTGACGACGAGAG
CGTTACGGCGGGTTACCTACCCGATCTGTGGCGTTGACAG
GTTTACACAATCGCACGTGATCATATATTTGCCATGACTC
CTCCCAGTGACAATTTTGTTCTTTTTTCCTCTTTATCGCT
TTCGTACTATGGTCAGTCATTCATTCATTATATACGCGCT
CTCCATAACCCGTAACTTTTTATTATATATAGACTCGTTT
ACAATACAACGATAGCGATACCATTCAATTGAAGTTGTGA
GACCAGGTAACGAGACGAACACAACTTTACAAGTCAAATA
AGAAATCATGGCTGGTCAAGTGTTGGACGGCAAAGCATGC
GCTCAGCAGTTTAGAAGCAATATTGCTAATGAAATCAAAA
GCATTCAAGGTCACGTGCCTGGGTTTGCACCTAACCTTGC
CATCATTCAAGTAGGCAACAGACCAGACTCAGCCACATAT
GTACGCATGAAGCGTAAGGCAGCTGAAGAGGCCGGCATTG
TTGCTAATTTCATTCATTTAGATGAATCCGCTACTGAATT
TGAAGTTCTGCGTTACGTGGACCAGCTGAATGAGGACCCA
CATACACACGGTATTATCGTGCAACTACCATTACCCGCTC
ATTTGGACGAGGATAGAATCACCTCGAGAGTGTTGGCAGA
AAAGGACGTGGACGGGTTCGGGCCCACCAACATTGGCGAA
TTGAATAAGAAGAACGGACACCCATTCTTTTGCCCTGCAC
GCCCAAGGGGATCATTGAGCTGCTTCACAAGGCCAACGTC
ACGATTGAAGGTTCCCGGTCCGTTGTGATCGGAAGATCTG
ACATTGTTGGCTCTCCTGTTGCAGAATTGTTAAAATCTCT
AAACTCCACCGTCACCATCACTCATTCTAAAACCCGTGAT
ATCGCATCATACTTACACGACGCGGACATCGTAGTCGTTG
CCATCGGCCAACCAGAATTTGTGAAGGGTGAATGGTTCAA
ACCAAGAGACGGCACTTCCAGTGATAAGAAAACCGTGGTA
ATTGATGTTGGCACCAACTACGTTGCTGATCCTTCCAAAA
GTCCGGTTTCAAATGTGTTGGTGACGTTGAGTTCAATGAA
GCAATCAAATACGTCCATCTAATCACTCCAGTGCCCGGTG
GTGTGGGCCCCATGACGGTGGCTATGTTAATGCAAAATAC
CTTGATTGCTGCCAAACGCCAAATGGAAGAATCCTCGAAG
CCTTTGCAGATTCCTCCCTTGCCATTGAAGTTGCTAACAC
CTGTTCCTTCCGATATAGACATCTCCAGAGCACAACAGCC
AAAGCTTATCAACCAGCTTGCTCAAGAATTGGGTATTTAC
TCTCATGAGTTGGAGCTGTACGGACATTACAAGGCCAAAA
TTTCTCCTAAAGTCATCGAAAGGCTGCAGACGCGCCAAAA
TGGTAAGTACATCTTGGTGTCTGGTATCACACCAACACCA
CTGGGAGAGGGTAAATCCACTACAACAATGGGTCTTGTCC
AGGCACTAACGGCTCACTTGGGCAAGCCAGCCATTGCGAA
CGTCAGACAACCCTCCCTAGGACCCACTTTAGGTGTCAAA
GGTGGTGCTGCGGGTGGTGGTTATTCCCAAGTCATCCCAA
TGGACGAATTCAACTTACATTTGACTGGTGACATTCACGC
CATTGGTGCGGCTAACAACCTACTTGCTGCCGCTATTGAC
ACTAGAATGTTCCATGAGACCACTCAAAAGAACGACGCTA
CCTTCTACAACAGACTAGTGCCTAGAAAGAACGGAAAGAG
AAAGTTTACTCCCTCCATGCAAAGAAGATTGAACAGACTG
GGTATTCAAAAGACCAACCCCGATGATCTAACACCCGAAG
AGATCAACAAATTCGCCAGATTGAACATTGACCCGGACAC
TATTACTATCAAGAGGGTGGTCGATATCAACGACAGAATG
TTAAGACAAATCACCATTGGTCAAGCCCCTACCGAGAAGA
ACCACACAAGAGTTACTGGATTCGATATCACCGTTGCTTC
TGAATTGATGGCTATTCTTGCTCTTTCAAAGGACTTGAGG
GACATGAAGGAACGTATTGGAAGAGTCGTTGTTGCTGCTG
ACGTAAACAGGTCTCCAGTCACTGTTGAAGATGTGGGTTG
TACCGGTGCCTTAACCGCTTTATTAAGAGACGCTATCAAG
CCCAACTTGATGCAAACTTTAGAAGGTACTCCTGTCTTGG
TCCATGCCGGCCCATTTGCCAACATCTCTATCGGTGCCTC
TTCTGTTATTGCTGATCGCGTGGCTTTGAAATTGGTTGGT
ACCGAGCCAGAGGCAAAAACAGAAGCTGGTTATGTGGTTA
CTGAAGCAGGGTTCGATTTCACTATGGGTGGTGAAAGATT
CTTCAACATCAAGTGCCGTTCCTCTGGATTGACACCTAAT
GCTGTGGTCTTGGTTGCTACTGTTAGGGCATTGAAGTCAC
ACGGTGGTGCTCCAGATGTCAAACCTGGCCAACCTTTACC
TTCCGCATACACTGAAGAGAATATCGAGTTTGTCGAAAAG
GTGCCGCTAACATGTGTAAACAAATTGCCAACATTAAGCA
ATTTGGCGTCCCCGTCGTTGTCGCAATTAACAAGTTTGAA
ACTGACACTGAAGGTGAAATAGCCGCCATTAGAAAAGCCG
CTTTGGAAGCTGGTGCATTTGAAGCCGTAACCTCTAACCA
TTGGGCCGAAGGTGGTAAAGGTGCTATCGACTTGGCCAAG
GCCGTCATCGAAGCTTCCAACCAACCAGTGGACTTCCATT
TCCTATATGACGTTAACTCCTCCGTTGAAGACAAATTAAC
TACTATCGTTCAAAAGATGTACGGTGGTGCCGCAATCGAT
ATCTTGCCTGAAGCACAACGCAAGATTGACATGTACAAGG
AACAAGGTTTCGGTAACTTGCCAATTTGTATCGCCAAGAC
ACAATACTCTTTATCCCACGATGCAACTTTGAAAGGTGTT
CCAACCGGGTTCACTTTCCCCATCAGAGACGTCAGATTGT
CTAATGGTGCTGGATACTTATACGCTCTTGCCGCCGAAAT
ACAAACCATTCCTGGTTTGGCTACCTATGCTGGTTACATG
GCCGTGGAAGTCGATGATGACGGTGAGATCGATGGCCTGT
TCTAAGACAACTTAATTATATAGAATTTAATAAAGACAAA
TGCAAAAGTTTTTTTTAAAGTATGGATGTATAATAATAAT
AACGATAATACGAACACTATTGGGACTAATAATGATTTAT
AGTTTTTTTTTACACAGGGGATTTAACGTTCCGCGACCCT
TTTTCCTTTAATTTAACCCCAGTTCCTTAACGTCGAAAAT
TTCCGATTCCGTTAAGGAGGAGAAAACCTAATTACCAAAC
GAAGCGGGGAGACGCATTAATGAGAACAATAAATGTATGA
AACTTTTAGCAATCTAAATGATACTATACCAAGACAAGCG
AACACTGGCTAGCACAATATTTGGGCGGAACGAAATAAAA
TAACGAAGATATACATAAGACACAAAGGAAAAAGCGTTCC
ATTGCATCTCTGAAGTGAATAATATAAAAAGTAGTAAAGC
TAGAAATGTGTGATAAGTCAAAAACGGTATTGGACTACAC
GATAGAATTCTTGGATAAATATATACCTGAATGGTTTGAG
ACGGGAAATAAATGCCCCTTGTTCATTTTCTTCTCGGGCC
CACAAGGCTCAGGCAAAAGTTTTACAAGTATCCAAATCTA
TAACCATTTGATGGAAAAATATGGGGGTGAAAAATCTATC
GGTTACGCCTCAATTGATGATTTTTATTTAACTCACGAGG
ACCAATTGAAACTCAATGAGCAATTCAAGAACAATAAGCT
GTTACAAGGACGTGGTTTACCAGGTACTCATGATATGAAA
TTGTTGCAAGAGGTATTGAACACCATCTTCAATAATAATG
AACATCCGGATCAAGATACTGTCGTACTACCCAAGTACGA
TAAATCCCAATTTAAAGGAGAAGGGGACCGTTGCCCCACT
GGTCAAAAAATCAAGCTACCAGTCGATATTTTTATCTTAG
AAGGTTGGTTCCTCGGGTTCAACCCCATTTTGCAAGGAAT
TGAGAATAATGATCTTCTTACTGGGGACATGGTTGATGTC
AATGCCAAGCTCTTCTTCTATAGCGACTTGTTGTGGCGCA
ACCCAGAAATCAAATCTTTAGGGATAGTATTCACCACCGA
TAACATTAACAATGTTTATGGCTGGAGACTACAACAGGAG
CATGAACTAATATCAAAGGTCGGAAAGGGGATGACCGACG
AACAAGTGCATGCTTTTGTGGATAGATACATGCCCTCCTA
TAAACTTTATTTGAACGACTTTGTCCGGAGTGAAAGTTTA
GGTTCCATTGCTACATTGACGTTAGGAATCGACTCCAACA
GGAATGTATATTCTACGAAAACGAGATGTATTGAATAGTG
ATGTTATGACCTTTTTTTTTACGCCTTTTTTTTTTTTTTT
TTTTTTTTTAATTTATCTCACTTTTCCCTTCTATTTTATG
TACTAACAGATAATTTTATAATGATTTCATGTATTTTTGG
TTCAGAATTTTGACAAGGCAACTCTTGAATAATTGTCGTA
TGCAAAAAAAATTGTTTATCTGTTACATATCCATCATAAA
ACTTTTATAGAGCTTTTATTGTCCTTCTTATACAAATACC
GTTCAGAGGCTGTCCGAGATTTAAGCGGTTTTGGAAAAAT
TACTGCTATTAATTAAGATTAAAAGGAAAGGAAAATAGCA
ATGGGAGCTTATCGCATAAAAAAATGAACAATAATGTTGA
AGAACTCCTACGGCGTATTCCCTCTACAACAAATATGGTA
AGGATTTTCCACAAGAAACAGTGACTAGGTTTCAGATGCC
TGAATTTAAGTTACCAGCGCTACAACCAACAAGGGACTTA
TTATGCCCTTGGTACGAAGAATGTGACAATATCACCAAAG
TCTGTCAGTTACATGATTCTTCTAATAAGAAATTCGATCA
GTGGTACAAGGAGCAATATCTGAGTAAAAAACCACCGGGA
ATTGTTGGAAACACACTATTATCTCCATCAAGAAAGGATA
ATTCCTAGTTAAATTGCATTTCGATATCTATGTACACATA
TACAGCAATTTTTTTATAAACCTTAGTAATATTATCAGTT
TTCATTTTATGTCATTTGACCTTTGTTGCATTTAAATGGC
CTTAACTTCTTTTAACTTTTCAATCAATTCATCCACAGAA
TTCAATTTCACACCAGGTGACTTAGTCTTTGGCTCTTCCA
TCGACACTATCTTTAACTGAGGTTCAATATTAATTTCAGG
AAAATCTTTTGCTATATCCAATTTTTCAATAGGCTTTTTC
TTCGCCTTCATTAGTTTGGGCAGTCCTACGTAACGCGGAG
TGTTCAATCTCAAATCTGTAGTAATAACCATTGGTAAGGA
AGCTTCAATTACTTCTTCTCCATCGTCAATTTCTCTTGTT
ACCTGAACTCTACCATTATCAAGGAATTCCACCTTTGCCG
CATTTGTTGCCTGTGGCCAATTTAATAAACCTGCCAACAT
CTGACCGGTGTTGTTACAGTCATCATCAATGGCTTGCTTT
CCCATCAAAACCAGATTAGAACCCTTCTTTTCAACAACAG
CTTTTAAGATTTTAGCAATTGCTAAGGGCTCTATGTTTTC
TTTACCCACAGAGTCAATTAAACTACAGGTGTCTATTCCC
TTAGCAAGGCAATTTCTTAGAATATCCTGAGCTTTGGCGG
AGCCAATAGAAACTGCATGCGTAGATTCTACTAAACTCTT
GTTCTTTTCTTTAATTCTGATGGCTTCTTCGACAGCAATA
TCATCGAAAGGGTTGATACTGAATTTGATTCCACTGGTTT
CAATCCCAGTTAAGGTCTTATTTACTCTAGGCTTGATCTG
GAAATCAACTACCCTTTTCACCGGAACTAATATACGTAGT
TGCTGTTTTGCAGACATTTTTATTACTCTTTCTGATACTT
GATTATCGGGGTTATTGATCCTAGTGTGTCTTGACAACGT
TTCTCGAATCAGGATTATTTTACACCGAGAAAGAAAGAGT
CAATACTAATAATCTCGAAAGATCTTCAAGTGAAAAATAA
AAAAAAATGATAAATAAAAAATAGAAACTATGAAACTATG
TAAAAAAAAAACAAATAGACATATCCAAGCAAGTCCAATA
GCATAGACATTAAGCACGACAGCTGTAAAAAATGTCAAAG
TTTGTTATCACCTGCATAGCTCATGGAGAAAATCTCCCAA
AAGAAACCATCGACCAGATTGCGAAAGAAATTACTGAAAG
CTCGGCGAAAGATGTATCAATCAATGGTACCAAGAAACTA
TCGGCCAGAGCTACCGATATATTCATTGAAGTCGCAGGAT
CGATTGTTCAAAAGACCTCAAGAATAAGCTGACGAACGTC
ATTGACAGTCATAATGATGTTGATGTTATTGTTTCTGTCG
ACAATGAATATCGTCAAGCCAAAAGCTCTTTGTCTTTGAC
ATGGATTCAACATTAATCTACCAAGAGGTCATCGAATTGA
TTGCCGCTTATGCTGGTGTTGAAGAACAAGTGCACGAGAT
CACAGAAAGAGCCATGAACAATGAACTTGATTTCAAAGAG
TCTTTAAGAGAACGCGTTAAATTATTGCAAGGCCTCCAAG
TCGATACACTATATGATGAAATAAAACAAAAGCTAGAGGT
CACCAAGGGTGTGCCAGAACTATGCAAGTTCCTTCACAAA
AAAAATTGCAAGCTCGCTGTTTTAAGCGGTGGTTTTATTC
AGTTTGCCGGTTTTATCAAGGATCAGTTAGGTTTAGATTT
TGTAAGGCAAACTTGTTGGAAGTTGACACTGATGGAAAAT
TAACCGGTAAAACACTGGGTCCTATCGTAGACGGACAGTG
CAAGAGTGAAACCCTTCTGCAACTATGTAATGACTACAAT
GTTCCAGTTGAAGCAAGTTGTATGGTGGGTGACGGTGGTA
ACGACCTGCCAGCCATGGCTACCGCCGGGTTTGGGATCGC
ATGGAACGCCAAGCCAAAGGTGCAGAAAGCTGCACCTTGT
AAGTTGAATACCAAGAGCATGACTGACATTTTATACATTC
TTGGTTACACCGATGATGAAATATACAATAGACAATGAAG
AAAATAATGATAGATAGATGTAATAGAGTTTCTTTTTAAA
ATTGTTTATTTAAACTGGTAAACATGATGTACTTTACGTA
GCGTTAATATACCGGCAACTATACGTTGGAAGCAATAGCT
TGCTTGATAGCAGCTGGGTTGGCACCGACGACTCTGGTAA
CCTCCTTACCGCCCTTGTAGAAGATTAGGGTAGGCATGGA
AGAAACTTCAGCTTTTTGAGCAACATCTGAGACTTCATCA
ACATCCAACTTGTAAAAAGCAGCGTCAGAATATTGTTCTG
CAAACTTTTCAATCATTGGTGCAATCATTTTACATGGCCC
ACACCATGTGGCAAAAAGTCAACAACGACTAACTTGTCGC
CAGATGCTAAAGCACTGTCGTATTCAGAAGCGGATTTTAA
TTGAGTGACCATTATTGATGTGTTATTTAAAGATATCGTA
GACTCTCGTGTATGTGTGCGTGTATAATTCTTGCTAGACA
ACAAATAAAAACTGGTCCTCGTTATTCTCTTGTCAGCTTT
TCATCCCCCGAATGGCTTTCTTATATACTGATATCCCTCT
TTCGGCTGGCTGGAAACTGAACGCGCTTAGTAAGAAAAGA
GCCACCTTGTAGGGAGCATCCTTTACTAAGAGTATAAACA
ATTACACATATACTTTGATGATTACTTAATATTCACTGGC
ACTCAAGTTATGCTGATCTTGGAGCGATCTTGAAGCCGAG
TATGTCATTCTTACCGGGCTCAACAAGACTTTCTTCACTG
ACTCTCACGCCGCCAACGGTTTCAATGCTTGCAATGGTGA
CCTCGCCACCCATGATATACCTGGCAACTTTGCCAACAGG
GGTTCCTCGCTTGACCAAAAACAATCTCTAAATACGTTGG
TTCCGTTGCCACCCGTAAAAGTCTGGATGTTCTTCACAGT
GTACACCGGTATTAGACCAAGGATGTCCGTTGCTGCTTGC
AGAACCTGAACAACACCCGTAGATCCGAATCTATACAGGA
CCAAATCTCTGATATTTTCAATTCTGTTAAGGATCTTGTC
GTCCAGTGGCTTTAGTTTGTCTGGCTCGTCCTCAAATGTG
TCAACAAATTCCGTGCCCTCCTCGTATAATATAAAACCTT
GCTTTTCAATTTCCTCAAAAAACTTCCGTCACTGCACTGG
TCAGTACAGCTTTGGTGTCAGGATACTTTAGCATGATTTT
AGAAACATTTTTATCGGCGTCAGGGTGGTCAATCTTGTTG
AGTGCCAACACAGTTGGAAATTTCTCCATCATAAAGGACT
TGACCACTCGAGTGATCCATTCGTCATCCCATTTTTCCAA
AGGTGGTAGTCCCTTCAACCTGTCCAGGGCTTTTTTGGAT
CATGGGCGCATGTGAACCGTACCCACCGAATTGCGCTTGA
AGTGTGTCCACTATGCTAGATTTCGTTGCTGTATGTTTAC
GCACAATAGACCCCCATCTTTTCTTCAGGTTCCCCTCAAC
CCAAAGCCTGATTTCGTCTTGCAGCCATTCTATATCGTTC
AATGGATCATATCCTCTTGTGTTCTTCCCTCTGCATCTGT
GGTTCCACTAACGTCCACCACATGAATAAGAGCATCTGCG
TGTCTTAAATCATCCAAGAATTTATTTCCAAGCCCTCTGC
CGGAATGCGCTCCAGGCACAAGCCCTGCCACATCCAACAG
TTTGATGGGGATATGCCTCTTACCCTTGCTACACCACCCG
TAGTTAGGTTTACAAAGATCTTCCTTGCCAAATCTGGAGC
AAGCACACTCAACTTGCAAGTAGCCGGTTGCCTGATTTGG
CTCGATCGTGGTAAAGGGAAATGCTCCTACCGCCGCACCT
GCGTCCGTCAAAGAATTTAATGTGGTGGATTTCCTGAAGA
TGGCTTACCCACAATACCAATCAATGGATCCCTGGGCATA
CTGGCTCTATTTCCGTTTTATTCTTACAGACAGCTTATAC
TACAAGTTAGTTGGACAAAAGCTAAAAGACGGAAAACGAA
AACGCAAAATGAAAATAAAACCAACTCTCATTACAATTCA
TCCTAGAACACTTACACATCTGTTTTGCACTGCATAGCAT
TACATTTCTTGCATATCTATCTATTCGAGAAAAAAAAAAA
AAGGCATCGAGTGAATTTTTCACCTTGATAAAAAGCCCTT
ACTAACCCTACAATAAATTGTGCCGAAACCCTCTGGAGTT
TTTCTAGAATATTCTAGCCCCATCAGGGCTAGAATATCCT
AAAAGTTTATAGTTGACGAAAATTTTTCAGCGATGAGATG
CACATTTATAATGCTATGATGTTCAACGCAAAGGAAATCA
TAGCGTTATCGGGTAGGTTCGCATCGTTAGCAATAGCTAG
TCGCATATATACACAGAGATACATATTATACCTATACCGT
TAAGAAATAGGATAGAAAATAATGAGCGAACAAAAGGAAG
ATTTGTTTAAACCAGTAGGAGAAGCTGCTGCAGAGGTCGA
AGATGAAAGCATAGCCGAACAGAACAAAGCTAATGACGGC
GTCAAGTTAACCGGCGCACAGGACGCCATGGGCCATCCAG
TGCAAGAGATAGAGTCTCTTTGTATGAATTGTGGAAAGAA
CGGTACAACCAGACTTCTTCTGACTTCCATCCCTTATTTC
AGAGAAATAATTATTATGTCATTCGACTGTCCTCACTGTG
GGTTTAAGAACTGTGAGATCCAACCCGCTTCTCAAATTCA
AGAGAAGGGCTCTCGTTACGTTTTGAAAGTGGAGTGCCGT
GAAGATTTTAACAGGCAAGTTATTAAGTCAGAAACTGCCA
CTTGTAAGTTTGTCGAGCTAGACATTGAGATTCCTGCTAA
GAGAGGTCAATTGACGACAGTTGAAGGTTTGTTATCCGAG
ATGATCGACGATCTGTCGCAAGACCAGGAAATGAGAAAAT
CTATAGACGAAGCTCTTTACAAGAAGATCGATGACTTCAT
ACAGAAAGTTAAATCCTACATCAATTGTGAACCCAACACT
ATTCCGATTACATTTATTTTGGATGATCCTGCGGGAAATT
CCTGGATCGAATACAAACCCGGTGAACCTCAACACAAATG
GTCTCATACCCAGTACGTGAGAACCGACGAACAAAACGTT
CAAGTTGGCATTATTACTAGAGACCAGTTGGAGCAACGTC
GCCAAGAACAATTAAAACAATTGGCCAACCGTGAAAGAAA
TCCTTCTGAATCTGTCAAAGTTGGCTCAGCAAACCCACAG
TTTTTGTCAGACGCCACCGACATCGAAAACTTTAACAACG
AGGTGCAAACATTCAGAGCTTCTTGTCCATCGTGTACCCA
AGAGTGTGAAACTCATATGAAGCCAGTAAATATCCCACAC
TTTAAAGAAGTCATTATCATGTCGACGGTCTGCGATCATT
GTGGTTATAAGTCTAATGAGGTGAAGACCGGTGGTGCCAT
CCCTGACAAAGGAAGAAGGATTACTTTATACTGTGACGAT
GCAGCTGACTTGTCCCGTGATATTTTGAAATCTGAGACCT
GTAGTATGGTAATTCCTGAATTACATCTTGATATTCAAGA
AGGTACATTGGGTGGTAGATTCACCACTTTGGAAGGTTTA
CTAAGACAAGTCTACGAAGAACTAGAATCCCGTATTTTCA
CTCAAACTTCGGATTCCATGGACGAAGCAACGAAAGCCCG
CTGGGTAGAATTTTTGCCAAGCTAAAGGAGGCCATCGCTG
GGAAAGTCAAGTTCACAGTCATTATGGAAGATCCATTGGC
CGGGTCGTACATACAAAATGTCTACGCCCCAGATCCGGAT
CCAAACATGACTATCGAAGATTATGAAAGAACTAAAGAGC
AAAATGAAGACCTGGGATTGTCCGATATCAAGGTTGAGTA
ACGATCGTTGGCCTCGGTATCACCTCCCCTTTCCTCTTCC
TCTTTACATATATCCTAACCACACAAGCACTCATTTGATA
TGATAATACTTATTCGTTTTTATTCAAATAGATAGCGCAG
TCTTGAAGATTTACCTATATTTTTAAACTTTTGTATAATA
GTTGAAATAGATAATACAGCATTTTTGGCTCCTGCTTCAT
ATCTTTTTTTTTTAGGTTTTTGCTTTATATTCTTTCTTTT
AACTCAACTTGTGCGGAGCAGAGGTAAAGAGGACAACTAT
AAATGCTGTCAAAACGAACAATCTACAGATATTTTTACGA
AAAGGAAAAAGCGCAAGAATGAATCTTAAACTTTCTGCTA
TTGAAAGTTACTTTTCCATAGAAGCAGACTAAATTTGCAT
TCATGTTTTTATGTCGGAATCAAACTCAACGAATTGCCCA
AAAAAAGTCAACTGATAGCGGCTCTTAAGTATACTGTAAT
CCAACATGAACGTTTGACTTGTAATGTATTCTATGATGAA
TTGAAAAGGAAAACTTCCTACAAAACATTCTTGAGCCACT
GAAATTTTGCGATCTAGTAGAATACCGCCACGATTGGGAC
CAGTTAGGGAAACCGAAATTAACCACATCTTTCAAAGGTA
TAACTTTTCATACAACGAGAATAAACCTTTATGGAAAATT
CTGATCCTCCCTAATCAAAATCAAATGCTATTGCTGACAG
ATCATGTTCTCATGGATGGGATGTCCGCTATTCATGTGTG
GGAAACGTTTATGGAAGGCCTACAGATGCAACAGCCGGTT
GAAATTGATGAAACAATATATTCACCATCATTAAATTCAT
CAACTGAAAAATAATGTCAGCCCCACTATACGGAGATTGG
CCCATACCTTGGAATTGGCATATAGTGCGACAATTGGTCA
GTAGACTACATTATTGGTTTCCACAAACAGTCGTAAAAAA
CAATAGAAATTTAATCCAATTTGCCAACTACTCATTTCCA
AAAGACCTGCTGGATGATAAACCGAGCGATGGAACTCAAA
AATACAAAGTTAAAAACACGAACCATCAATGGGAGTTTCG
ATTATCGCCGACCCATCTCAACGACATTTTACAAGAATGC
AAGGCCAATAATACTTCGTTGACTTCCCTTTTAGGTGCCC
TGGTCTGCACCAGTTTCGAAAAAATAGCTGCACATGAGTA
TACCGGATCATTTTTGAAAATTGAATTACCAATGAATATT
AGAAAGCCTTTTGAACGAGTCTTGAAATTACCTTCAGATG
ATAAGCTCGCCGTGGGAAATTTTATTGCGGTCATAGAATT
CAACCATAAACTACATCAAAACCGTGGAATATGGGATATC
GCTTCTCAAATTCAAAGGGCCATAAGAAGCAGTTCCGAGG
ATAAAATAATAGATAAAGTAAACGAAGTAAAGTTATTGGA
GGTTATTTCTTCTCAACAATACATAGAAGATAAAATTAGC
TTGAATAACGGACCTTCTTCCACATTTGAAGTAACAAACT
TAGGATTTCAAACATTTAAAGATGCATGCAACACCAGTTT
ACCGTTTTATATAGTGGATGCTACATTCAACGAGCCGCAA
GGAATATCTTCAATTTTCTCACTAAGCGTAATCTCTACTC
CTGGTAACGGACTACATTGTTGTATCAGTTATCCAAATAC
TCTCACTAAAGTGCTAGAACCCCACTGGCAATATATGAAA
GATTACTTAAATTTATACTAGCAGCACTTCACTAGCTCAA
ATACAGAATAAAACCACATTTCCCACATGTAAATATAGAA
AGCAGTTTATTCGCTCTTTGAAGCGAGATCTTCTTCGATA
GACGTCACCTCAACGTCAGGATAGTCGGTGCCGTCAAATC
TTGCTGATTGTTGCGCTTGAATAGACTCTTCATGTATTCT
AAAAATGTTAATTAGTGGGAACGCCACAATAAAAATTAAT
ACGAGTAAAAACATTGGTAAACCATCAAAAATATAAAGAT
ACCACTCGTGCGAGGCAATTTCTCCGTCATAACCCTGAAT
AAATTCAACAGCTCTGACGATCGACCTAATTAAAATCAGG
AAACTGTTCACCAATAAAGCAATGTTTAGGTATTTCCAAC
TACCATACCTTACCGATACATTGGTTGGTTTTTGCTCATC
TTGAAAATGAACAAAACCTCATTTATAATGAAGAGACCAA
AAAAAGCAATTTGAATGAACAAACCAGCTGTAACGAGATG
AGAACCAGAAGATGCACTTGTCACTTTAGACATCATAGCA
CCACCAATTGCTTGTAATAGAAGACTGCCTACATCGCCAA
TCACAAATATTGTAGTATTGAATCTAGCGGGCATGATCAT
TAAGTTTTCTGCGAACAGCAGAGTAGCCATTCTACCAAAA
ATCATGTAAATACTGGCAGCATATAATGTTGGAGACACCA
GCAAGAAAACCGTTTGAATAATATAGGGGTTTAGTAGTGT
GGTGTCTTTGCTTGATTTACATCTAAACGCAAAGCCCACA
CACTCAACAAAACACCCAAATATAAAGGGAATGTACGCTC
CTGCTAAGTTTACCGTACCGTAATACCGCAATACGGGTTG
GGACTTCATAAGAGAGCCAACTCTCCTTTTACTTTTCACA
GAATAATGGAATAGTAAAATTACAAATGCTACCCCTGATA
CTGCAAAAGTACCGTAAAAGTATACTCGCACCTAATTCCG
GAGTGTATCTATATAACTCGAAGCCGTCTTTTGCCATGTT
CGAAGTGGTGAAAAGTGCTGACTGTCTATTACATACTTTT
ACAGGGTTTATTATTATAGAATGAAACAGGCAAGGTATCT
TATCCCTTTATTATGAAAACTATATATACGCATAAGTCTT
TTGCTGCATGATAAGCCCCTTCCCAAGAATATGACAACCT
CTTATTGTTCTTTTCACCAAAGATCCACGGAACTCATCTT
TAGCAAGTGAGGCTTGAAATATCACAGATATCATTGTGAA
TACCGCATTGAGCAGATTGTTGACAGCGGGCATCTTACTA
ACAGGCGCAATCTAAAGAAGCCGCGAAAAAAAAAAAGAAC
ACGCTAAACGATTCACCCATGCCAGCCAAGTGTAGATTTG
TTTGTAGAGGAAAACAGTTGATGAGCAATTTACAGTGTTT
TTTTATCTTAGTAATATTCATCAAAATTCATAGGAAATAG
TCAATGATGCATGTCTGAAAACAAAACGACCTATATACCT
TATTGTGGCTTGTAAAGTTTAAACTTAAAAATAAACTTTC
TTTTGAATGATAGATATTTCCGCTTTTGGATGCGCTTCAC
AAGAATAGAAGCAAAAGTCCGGTTAAAATTGAAATATGAT
AAAAACCCAAACATATTAAAAACCCAGACATAAAGAAAAA
ACTTTGAAAAAAAAGTATTATGCCGCTGAGCGCGCCACGT
TAAAAGCTCGAATTCTTCGCATTGGTAGTAGCGCAAAGTC
CAATGAGCGCACCTCAAGTGAGAAACGCAGGCCCAGAGAT
TCTCCAGGCAGGAAGGAATTGGGACAGATCCTGCCTGGAG
GGATGGAGGAATTTACTTCGTAGGCTGGAACAGGCTCATC
TCAGCCAACGATTGTAAATGTGCAGGGCCATCGTTACAAT
CCTGCGCACCCTACCATGGATACCAGAATCCCGTCGTGTT
CCCAATTGTGAGTAGTACAGTGGCCTGCTGCCGGGCAGAT
AGTAGCAGGGCAGGACACTTGCCAGATCCCGTAGCAAGGA
TGCTTATAATATATCGAAATGTAGCATTGTTAGTTTACTT
CGTAAACTGCCCTTGTAGAGTGAGGTATAGCTTAGAAAAT
AGCAAACTAAATAGAGAGCGAAATGTCCTTACCAGCTACT
TTTGACTTGACTCCAGAAGATGCCCAACTTTTGTTGGCTG
CTAACACTCACTTAGGTGCTAGAAACGTTCAAGTATGTTA
TACTCATTCCCGATTATATAATAGAGTAATGTGTGATTGA
AAACAGTTCGAGTGAAAGAATAGCCACAACCAGGTTTCCC
GCCAACCAAACGGAATGCTGGGATAGCATTTTTCAGGCTG
AATAAGAAGAGAAATATATGAACAATCATTAAAACAGTTT
GAAACTCCAGCTAATTATCAGCGAATATTTTGCCAATAGA
CTTTCTAATTGTATTATGTTATTAAATTTTAAATCGCTAA
TGAAAAAAAAAACAAACCTTTGGTATTAAACCTCTTTCAA
TGAAATCAATTAATTCCGGTACCTATTCTTCCGACGCTGT
TAGCCAACTATAAATGCCATTTTTTCATAGTACATTAATT
TGAATCAGTTGATCATTCACAGCATATACCAAGTGTACGT
TTTGAATCTTTTATACTAACTTTTTCTTCTTTAATTTTGT
TTCAGGTTCACCAAGAACCATATGTTTTCAACGCAAGACC
AGATGGTGTCCACGTTATCAACGTTGGTAAGACCTGGGAA
AAATTGGTTTTGGCTGCCAGAATCATCGCTGCCATTCCAA
ACCCAGAAGACGTTGTTGCCATCTCTTCCAGAACTTTCGG
TCAAAGGGCTGTTTTGAAGTTCGCTGCCCACACCGGTGCT
ACCCCAATCGCCGGTAGATTCACTCCAGGTTCTTTCACCA
ATTATATCACCCGTTCTTTCAAGGAACCAAGATTAGTTAT
TGTCACCGACCCAAGATCAGATGCTCAAGCCATCAAGGAA
GCTTCTTACGTTAACATCCCTGTCATTGCTCTAACTGATC
TTGACTCTCCATCAGAATTCGTCGATGTCGCTATCCCATG
TAACAACAGAGGTAAGCACTCCATTGGTTTAATCTGGTAC
TTATTGGCTAGAGAAGTTTTGAGACTAAGAGGTGCTTTAG
TTGACAGAACTCAACCATGGTCCATCATGCCAGATTTGTA
CTTCTACAGAGACCCTGAAGAAGTTGAACAACAAGTTGCT
GAAGAAGCTACCACCGAAGAAGCTGGTGAAGAAGAAGCCA
AGGAAGAGGTTACCGAAGAGCAAGCTGAAGCTACTGAATG
GGCTGAAGAAAATGCTGACAACGTCGAGTGGTAAGTAAGG
TGATATTTACAAATAGTATATTAATAATTATAGTATAATG
TTTTATTAGAATAACAGATTTCTTTATCAATTTAGCGGCT
AAATAAAAATCAAGAAAAAAGAAATACATTCATTGTGTCA
TCTTGTCACACATTTAGCCATGTACTTTATTTGCTGAGAA
GTTTAATCAATTGAGAGTAGTTAGCTATTGTAGTAAAAAT
GTGCAAATGAAGTCTTATCAACACGTAGCGTATATAGTGA
TCTAAAACAGTTAGAAATATAATAAGCGAACTTCTAAACC
ATTTTAGAGCACATAGCCATGGAGAATAGGTACTTGTTTT
GACCCGCTCGACGAAGTGGTACGTAGTGATTGCGTGGATT
AGTTTATCATAAGACTTTCAATGAACGTACCAAAGGCGAG
ACTCCTAAAAGTAGCAGAGTTATCTGCGAAGATATTTGAT
CAAAATTTCAACCCATCAGGTATAAGAACCGGTTCTAAGA
TTCTAAATGAGCGATTAAAGGGCCCTTCTGTGGCAAGCTA
CTACGGCAATCCGGATATCCTGAAGTTCAGACATTTGAAA
ACATTATATCCTGATATTGAATTTGTAGACCTTGAGGAGC
AATATCGATTATCTATGGTAGAAGCAAAGAAACGTCGTGG
TAAAGGTGCTCCTAAGAAGATGAAGAAGGATGCAGCTGCA
ACTGCAAAGGGGAAGGGGAAGAAAAAAAAATGATTGGAGC
ACCCTTACTAAAAAAATATTCATTATGTAGAAACTCATTT
CATGTACATACAAAATCAAAAATAAAACAACAAATAGCTG
AAGCAAGAAAACGCTACTTTACTTATAAAAGAAAACGTTA
TGCCTGAATAGTCAGCCTTTTGTATAAATCCTTTACACTC
AATGGCTTACTAGGCAGTGAAGAATAAAGAACATAGTACA
GCTTATTTCTATTGACCATTATAGACTCCCCTCGGACAAT
CTTTCGTACAGTAGCAAACGAGAAATAATTTGTCCTCATT
TGCGACAACAATAGATTGTATGGTCTGAACATACTCTTGA
ATTTAATAGGATTGTTTTGAAGTTCTAAGGTTGTATGCTT
GTTAGAAACCGTGGTTTTGAGCTCAATTGAAATGCCACCG
GGTAGACGTTTAGGATCTTTTAACCTAAGTAATAATGCGA
ACAATGGAAAATGGTTAATGAGTGCAATGACAGCTTCCGA
GAATATTTCGATAGTTATTGTTAGCATTCTCAAAACTGTG
TATGACATATAGAATGCCATCACTGTGGGAGTCAAGAACA
CTAGAATAATAAATAATAATGTTCCCAATAGCAATTGATC
TAGTTGAAAATAGTTATGGTCAATCCTATTTCGTAAAACG
TTCCTCTTTTACCGCAGAACAGGTTAAAAGACTAGCCATA
ATATTCAACTGACAATGGTACAGTTTACTGCTGATACGAT
AAAAAACATATATTGGAAAACTTAAAATTGCAAAAAATCA
ATCGCTAGGGAAACAGCAAAAGAAAAGCCAACGAGAAACA
TCATATATATCGTTAACGTGAGCAAAGATGATAGGGTTTT
CGGATCAATGAGTCTTTTATGAATGTGGTATAAGAAAATT
CTATCACCCAAAGAAATAATTCGCTCAAAAAGTTCGCAAG
TTCTGCATTTAATTTGATGCCAAGGGGGTTATTTGCTAAC
GTTTCAGTTATTGTTTTTAATGAATCATATAAAAAAAACT
TCAATACTCTATGGGATGCCGACACCAAGAAATCTCGATT
CTCAATAAGTATGGCCCCCAATATTAAACCAAATGAAATG
TCATTAATAATAAGCCAAATTGTATTATACAATAAAATAT
AATCGGGATAGAATTTAGAAGGCATATATGAATGTGAGAA
TTGACTATTAGAATTATCTTTTTCCACCATAGAGCCAACA
TTCTGTATGTTATCCTTCTTATTAATACGCTCATACTGTA
CTGGGAAATAGCAAATTTGTTGACAACGAAGATCGATTTG
CTGGACAAATGCCGAGTAATTTACCAACTGAAAGTGCGAA
TAATTTAATAACGAGGATACGAGACTAGCAATAGAGCAGA
TCACAAAAGTCAAATAAAAACCAATTTTTGCGACCATTTT
ATAAATACAAGTAGATGAACACCAAGCTGCGACACTATTA
AGCATAGTACCCCTCAAATTTTCCTGTGATGTTTGAATAA
ACGGGTAAAGCTCATTTAATGCTTTACAATATGCGGGGAA
TAGATTAATGATGTTCAAAGTTTCACTCAATTTCTTATTA
TCTCTCTTGTATCTTGGATGTTGCTCTAATTTAGAATAGT
TCAGAGTTTCACCCACACTACTATGAAGACCAACTTCTTT
TTCTGGTATGATGAGCGAGATGGGATCAGAAGAATAGAAT
TGCATAAATTTCAGCTTGGGTATTCTAAAATGGACATTAC
AGGGATCAGCAACTTTGTAGTTCCAACCCTCCGCTCCATT
GTTCTTAGTAGCTACCACTGAATAAGGGGGCCGTATGCTT
ACTTCTTCTAAATACTGAGGTTCGCAAACACCTAAGACAA
CAAAATGCGTCTTCTCAAATGAAATTGCCAAAGCTACCTG
AGGTCCTTGAGCTGCGGAATTCTCGAACAAGGATTCGTAT
GGCCAGAAAATGTAATTTGGCATGTCATTTAACTGTATAA
AACCGCCCCTGAATTCGAAGGTTCCTGTTCACAGAGGAAT
TTTCATTCTTTTGGTATTATGTTCTGGTAGGTTTTTTCAT
ATTCTACATTTCGGCATTCTCACTGAAAATAAATATAGAT
GAGATAGAAGATCATGAATCAATGGTTGGTGACAAGCTAA
CATAAGGAAAATCAAAATACACGGCATTACTAAATAGAAT
ATATTGTTAGTACTATGCAGGGGAGAAAAAGGACGCTTAC
GGAACCATTTGAGCCAAATACCAATCCATTTGGGGACAAT
GCAGCAGTAATGACGGAAAATGTTGAGGATAACAGCGAAA
CAGATGGTAACCGTCTAGAATCAAAACCACAAGCTTTGGT
CCCACCAGCTTTAAATATCGTGCCACCAGAGAGCAGCATC
CACAGTACTGAAGAAAAAAAAGGTGACGAGTACAATGGAA
ATGATAAAGATAGCTCCTTAATCTCCAACATATTTCGTAC
TCGTGTCGGAAGGAGTAGTCATGAAAACTTGAGCAGGCCT
AAACTCTCACTTAAAACAGCATCATTTGGTGCCGCTGAAT
CTTCCCGGCGTAATGTTTCACCCTCTACAAAATCTGCCAA
GTCTAGTTCGCAGTATATTGATTTAAATGATGAAAGGCTA
CGCAGGCGTAGCTTCAGTAGTTATAGCCGATCATCTAGTA
GGCGTGTTTCTAATTCACCAAGCTCAACGGATAGGCCTCC
ACGGTCGGCAAAGGTTTTATCGCTAATTGCCGCTGATGAT
ATGGATGATTTTGAAGATTTGCAAAAGGGATTTAAAAGTG
CAATAGACGAAGAGGGCCTGACATGGCTACCCCAATTAAA
ATCAGAAAAAAGCCGTCCTGTATCAGACGTTGGAGAAGAT
AGAGGAGAAGGAGAACAAGAATCTATACCTGACGTTCATA
CACCCAATGTAGGAGCAAGCGCTACTCCAGGATCAATTCA
TCTAACACCCGAACCCGCGCAGAATGGTTCGGTATCTGAG
GGTCTAGAAGGCTCTATTAATAATTCAAGAAAGAAACCCA
GTCCAAAGTTTTTTCATCATTTATCACCGCAAAAGAAGAT
AAAGACCAAACAGAAGTTATTGAGTATGCTGAAGACATTC
TAGATTTTGAAACCCTTCAAAGAAAACTGGAATCAAGGCC
CTTTGTGCTTTATGGACATTCTCTTGGGGTTTTCTCGCCT
ACGAATCCGCTAAGAATAAAAATTGCTCGTTTTTTTGTTG
CATAGGCGGTATTCGTTACTTTACAACACTTTGTTAACAT
TTTATGCCATTCTCCTGGCGATAAGGACATATAACCCTCA
CAATGTGGTTTTTTTATACCGTTTCTCTAACTGGACCGAC
TATTTCATTTTTATTTTATCAGCTTGCTTTACAGGCAATG
ATATTGCTAAAATAATTGCGTTTGGATTTTGGGACGATTC
TGAAATGTTTAAAGCCTATGGACGTGAGTATAAATCAATC
TTACAGAGATCTGGAATTATGAAACTATACATATATCTGA
GAGAAAAGTATGGTAGAAAGCTAATAGATTTCATTATTCC
ATTTAGGATCATATCGCCGGGAGAAGAGACAAAATATCAA
CGAAGTTCGTTGAGTACTTCCCTGACGAAACCTTATGGGG
CAAAGGAAAATCAGAGGCCTTTTGGCACCCCAAGAGCCTT
TGCGAGATCATCGTGGAATAGAATAGATCTGGTATCTTCT
GTCAGTTTTTGGCTAGGTATGTTTTTATCCATAAAAAGTT
ATGATACAAAAACAGGCATAAGAATATTCAAGCCCCTTGC
TATATTAAGGATTCTTCGACTTGTAAACGTGGATACTGGT
ATGCCCTCAATTCTAAGGGGATTGAAATATGGTATCCCAC
AGTTGGTAAATGTTAGTTCAATGCTAGTTTACTTTTGGAT
TTTCTTTGGGATTTTGGGAGTACAGATTTTTCAGGGCTCT
TTTCGAAGACAATGTGTATGGTTTAACCCTGAAGATCCTA
CCGATACTTACCAGTACGATATGCAATTCTGTGGTGGTTA
CCTAGATCCAGTAACAAAACGAAAACAAAATTATATCTAT
GAAGACGGATCAGAAGGTTCTGTTTCAAAAGGCTTTCTTT
GCCCACAATATTCGAAATGTGTTTCCAATGCCAACCCCTA
CAACGGCAGAATTAGTTTTGATAATATTGTTAATTCCATG
GAGCTCGTTTTTGTCATTATGAGTGCGAATACTTTTACTG
ACTTAATGTACTATACGATGGATTCGGATGAAATGGCTGC
CTGTTTGTTTTTTTATTGTTTGCATCTTTGTTTTAACTAT
CTGGCTGCTAAATCTACTCATTGCAGTGTTGGTATCATCT
TTTGAAATAGCCAATGAGGAGTACAAAAAGAAAAAAGTTC
ATATATGGTTCTAGAAAGACAGGTTATGTTGCTCGCATAG
TAACAGGCTACTGGAAATATTTTAAGCTTAAGGCGAATCA
GACAAAATTCCCAAATTGGTCCCAAAAGGACTAGCTATTT
ATTCCCACGTTGAGTTTATCTTTGTCATACTTATTATTTG
CGATATAGGTATGCGCGCCTCTGTTAAAGTATCGACTTCG
GCAAACTGTAACAATATCCTTCTAAAAACTGACAGGGGAA
TTTCGATTGTTCTCTTCATCGAATCACTGGCAAGGTTAGT
ATTATATCTGCCCAATATGTGGAAGTTTTTAACAAAACCT
AGTTACGTTTACGATTTTATTATATCAATTATTACTCTGG
TTATTAGTTGCCTGGCTGTTGAAGGGGTTCTAGGACATAT
GTATGCCTGGCTATCCATATTCCACATATCCAGATTTTAC
AGGGTGATTATTTCTTTCAATTTAACAAAAAAACTATGGA
AACAAATATTGAGTAATGGTGTTATGATTTGGAACTTATC
GTCTTTTTACTTTTTTTTCACCTTTTTGGTTGCTATAATC
ATGGCTGTGTATTTCGAAGGCGTGATTCCTCCAGAAGAAA
TGGCAGACCAGCCATTTGGAATGTATTCACTACCGAATTC
ATTTCTTTCTTTGTTTATAATAGGTTCAACTGAAAATTGG
ACGGATATCCTATATGCCCTCCAAAAACACTCACCAAACA
TCTCCTCAACTTTTTTTTGCTCAGTATTTTTTTATTATAT
GGTTTCTACTATCCAACTCAGTGATCTTGAACATTTTCAT
TGCCCTAATATCAGAAAGCATGGAAGTGAAAGAAGAAGAA
AAAACGACCACAGCAAATTAAGCATTATCTTAAGTTCGTC
TATCCTCAGAAAATACAAGAATATACACACGCTAGTTTGG
TTGCGAGAATTCGTAAAAAAATTCTTTGGAGGTCATAGGA
ACGAAGATACAAGAGATTTTAAGCAATTTCTTATGAGAGG
AACCGCGATAATGAACATAGCGCAGAATATGGGGAGTTGG
CCGATGAATTCAAAGAGCCACCTTCAGAAAACCTATTTAA
AAAGGGCTTATCAAAGCTCACAATTGGGGTTCCGTCACTA
AAAAGGCTGAGAATGTTTGCTAATAATCCATTTTATAAAA
ATAGTGACGTTGTGTTTACAGAAACGAACGATATAAATGG
GAGGACGTATATCTTGGAGTTGAATGAGTACGAGGATGAG
AAGCTAGATTATTTAAAAAAGTACCCTTTATTCAATTACT
CATATTATTTCTTTTCTCCTCAGCATAGATTTCGAAGGTT
CTGTCAACGCTTGGTACCACCAAGCACTGGAAAAAGGACT
GATGGATCACGATTTTTCGAGGATAGCACTGATCTATACA
ATAAAAGGAGCTATTTTCATCATATTGAAAGAGATGTATT
TGTATTCATTTTCGCACTTGCCACCATTTTACTAATTGTT
TGCTCATGTTATGTTACGCCTCTATATCGTATGCATCACA
AGATGGGAACTTGGAATTGGTCCTCGGCGTTAGATTGCGC
CTTCATTGGTGCCTTCTCAATTGAATTTATCGTGAAAACA
GTAGCTGACGGATTTATATATTCTCCAAATGCTTACCTGA
GGAATCCATGGAACTTTATTGATTTTTGTGTCCTAATCTC
AATGTGGATTAATTTAATTGCATACCTAAAAAACAATGGA
AATTTGTCTAGGATTTTCAAGGGATTGACAGCCCTGAGGG
CCCTCAGATGCCTCACGATCAGTAACACAGCTCGTCAAAC
ATTTAACCTAGTTATGTTTGATGGTTTAAATAAAATTTTG
AAGCTGGGTTGATTTCACTCAGTTTGCTATTTCCATTTAC
AGTTTGGGGCTTAAGCATTTTTAAAGGCCGTTTAGGTACT
TGCAATGACGGAAGTTTGGGCCGTGCAGATTGTTACAATG
AATATTCAAATTCCGTTTTTCAATGGGATATCATGTCTCC
AAGGGTTTACCAGCAACCATATCTTCATTTGGACTCTTTC
GCAAGCGCTTTTAGTTCATTATACCAAATCATTTCTTTGG
AAGGATGGGTTGATTTGTTGGAAAATATGATGAATAGTTC
AGGAATAGGTACACCCGCTACGGTAATGGGTTCAGCAGGG
AATGCTTTATTCCTCGTTCTGTTTAATTTTTTAAGTATGG
TTTTCATCCTGAACTTGTTTGTTTCATTCATTGTTAACAA
CCAAGCAAGGACAACAGGAAGCGCTTACTTTACCATTGAG
GAAAAGGCGTGGCTGGAATCCCAGAAACTTTTATCTCAGG
CCAAGCCAAAAGCTATCCCAAATTTAATTGAGTTATCAAG
AGTTAGGCAATTTTTCTATCAACTTGCAGTGGAGAAAAAA
ATTTCTACTACGCATCGTTTCTTCAGGTAGTACTTTATTT
GCACATAATCATGCTCCTGAGTCGAAGCTACAATCCAGGA
AACTTGATAGGTTATCAAGGTGTTTATTTTATGTTTTCCA
CTAGTGTTTTTTTTAATTCAAGAGGCACTTCACATGTGCG
GTGAAGGACCAAGATTATATTTTAGGCAAAATGGAACAGC
ATACGACTCAGTATCATAATTATAGCCTTTATTATGAACG
CTGTAGCATTCCACGTTCCAGCCTCTCACTATTGGTTCCA
CAATATAAAGGGGTTTTTCCTGTTAGTGATATTTTTGTTT
ATTATTCCTCAAAATGACACACTAACTGAACTATTAGAAA
CCGCAATGGCAAGCTTACCGCCTATTCTATCATTGACCTA
CACTTGGGGGGTTTTTATTTTTAGTATATGCTATTGCTTT
GAATCAAATCTTCGGCCTAACAAGGTTAGGGAGTAATACG
ACCGATAACATAAATTTTAGAACTGTAATCAAATCCATGA
TTGTTCTGTTTAGATGTAGTTTTGGTGAGGGCTGGAATTA
TATCATGGCCGACCTAACTGTGTCAGAACCTTATTGCTCC
TCTGATGATAATTCAACCTATACGGACTGTGGATCAGAGA
CATATGCCTATTTGTTATTAATGTCGTGGAATATTATTTC
CATGTATATTTTTGTGAATATGTTTGTTTCGTTGATTATT
GGTAATTTCAGTTATGTTTACCGTAGCGGTGGATCTCGCT
CTGGCATCAACAGATCGGAGATAAAAAAATACATTGAAGC
TTGGTCCAAATTTGATACTGATGGAACTGGCGAGCTTGAG
CTGTCCTACCTCCCAAGAATAATGCATTCATTTGACGGTC
CTCTTTCATTTAAAATTTGGGAAGGTAGATTGACAATAAA
AAGTCTAGTCGAGAACTACATGGAGGTTAACCCAGATGAT
CCATATGACGTCAAAATAGACCTGATCGGACTGAACAAAG
AGCTGAATACGATTGATAAAGCAAAGATCATACAGAGGAA
GTTACAGTACAGAAGATTTGTACAAAGCATTCACTATACG
AATGCTTATAATGGATGTATCAGATTCTCGGATTTGTTAT
TACAAATACCTCTCTATACAGCTTATTCTGCAAGGGAATG
TCTAGGTATTGATCAATATGTCCATCATCTATATATCCTG
GGTAAAGTGGACAAGTACTTAGAAAATCAAAGAAACTTCG
ATGTATTGGAGATGGTGGTAACAAGATGGAAATTTCATTG
CAGGATGAAACGTACCATTGAACCCGAATGGGATGTTAAA
GATCCCACAGTATCGTCTCACATTTCGAATATAAACGTAA
ATCTGGAACCTGCTCCAGGAATTTTAGAAAGAGAACCTAT
TGCGACACCTAGAATGGACTACGGTGTTAACAATTTTATG
TGGTCTCCGAGAATGAATCAAGACTCTACGATGGAGCCCC
CGGAAGAACCAATAGATAATAATGACGATAGCGCAAATGA
TCTAATTGATAGATAAATTATATAAGGGCATATTTAAGAG
GCTTTATAGATGTAAAAATGAACAATAAGAATAATTTAAA
TTTGTTTTATTGAGAGGTGATTTTCTAGAGCATGTCAAAC
TTTACTATTCAGGGAAAAAGAAAAGAAAAAATGCGCAAGC
CCGGAATCGAACCGGGGGCCCAACGATGGCAACGTTGGAT
TTTACCACTAAACCACTTGCGCTTACTGATTATATCTTAA
TGGTTGAAGAGATCTGAATAAGTTTTATCTTCCTCTGGGC
AAAGAATACTATACATTGCAAGAGTACCCATTAGAAGGGA
ATTAATTTATGCACTCTAAATCTTTTTGATTATTCCGGAT
ATTATTTTTGTTGATAATTAGAGGTAAAAAATAGTATTAA
TGAAGAAATAAGTATTGATCTTCTTATACTAAATAAGAGA
GGTATATAAAACACACGCCGATTGGTCATATTAATCATGA
CCAATATAATAGTGATTCCGGTAGTTACTATACATTGATG
TGACGACTCATATTCCTCATATATGTACCTACCATATCAT
GTTCAACTAATAGATTTTAAGCACAGCTTCAGTATTGTCT
CAGCTTCTCGTTTAACATTCCTTCTGCAATAGGTGCAATC
ACACTTAAACGTATACGAGGTGTACATTAATATACGATGT
AAGCATTATATTGTTACCATAGCAACTCATGTCACTATTA
ATTACTCTCGTTCCAACAATTTTGTATTTGAAGCTTTAAC
GGGTGTTAAATGCACAGCCGATACGGCTCATCCGAAAAGT
AACGCCAATTATATTAACAGCTTTTCCATTTATTTAGAAT
GGCGATACAACGGAAACATACGAATATGATAGTACTCAAT
TGTTGTGTTGGAATAAAAATCCACTATCGTCTATCAACTA
ATAGTTATATTATCAATATATTATCATATACGGTGTTAAG
ATGATGACATAAGTTATGAGAAGCTGTCATCGATGTTAGA
GGAAGCTGAAGTGCAAGGATTGATAATATAATAGGATAAT
GAAACATATAAAACGGAATGAGGAATAATCGTAATATTAG
TATGTAGAAATATAGATTCCATTTTGAGGATTCCTATATC
CTCGAGGAGAACTTCTAGTATATTCTGTATACCTAATATT
ATAGCCTTTATCAACAATGGAATCCCAACAATTATCTCAT
CATTTACCCATTTCTCATGTTGTGTACACATTATATACCT
CCCAGTTACTGTCAATCCTCTCCTCTTATATCGTTTCAAT
ACAAATAATATATTATGAAGGGCAATATTACATCATTACC
CGGAGATATATACTATTTGGAATGATCTTTCTTTATAAGA
AAAAAAAAAGAATTTCGCAGATTTCCCTGGCTTTCCTTAT
TCTTCCTACGTTAGCATTATTATGAATTATCGCTAATAGC
AAAGGCAAAAAGATTATCAACTGCAGGATATTCGGTCACA
ACTTTGACATAGATCTTGAGAACCTCAACACTATTCATTT
CTCTGGCCTGATTATTTTAAGTAAAGTCAATCATTGTTAA
GTTTTCTTTTGTTCTTTTCTATCATTCTCGCTCTTTCAAT
TACTTACACCTACAATAATAGACGTTGACCTGTGAAAGGC
AAGAAACTTAACTAATAGTATAATTAAGAAGAAGTTAACA
TTTTACTCTACATTATTGAAACCGCTCACTGACTTCAAAA
ATAGGATAAAAACATAATATGGAAGGAATTTTGGATTTTT
CTAACGACTTAGATATCGCTCTATTAGATCAGGTGGTATC
TACATTCTATCAAGGTTCAGGTGTTCAGCAAAAGCAAGCC
CAAGAGATTTTGACTAAATTTCAAGATAATCCAGACGCTT
GGCAAAAGCTGACCAAATTCTTCAATTCTCAACTAACCCT
CAATCAAAATTTATTGCCCTTTCCATCCTTGATAAATTAA
TTACTAGAAAATGGAAATTGTTGCCGAATGATCATAGAAT
TGGAATTAGGAACTTCGTTGTTGGTATGATTATCTCCATG
TGCCAAGACGATGAAGTATTTAAAACACAAAAGAACCTGA
TCAATAAGTCGGACTTGACTTTGGTCCAAATTTTAAAGCA
GGAATGGCCTCAGAATTGGCCTGAATTTATCCCAGAACTA
ATCGGCAGTTCAAGTTCCTCTGTTAATGTTTGTGAAAATA
ACATGATCGTTTTGAAACTGCTATCCGAAGAAGTCTTCGA
TTTCTCTGCGGAACAAATGACACAAGCTAAAGCTTTACAT
TTGAAAAATTCCATGTCAAAAGAATTTGAACAGATTTTTA
AATTATGTTTTCAAGTTTTGGAACAAGGTTCTTCAAGCTC
TCTAATAGTGGCAACCTTAGAATCTTTACTGAGATATTTA
CATTGGATTCCTTATCGTTATATTTATGAAACCAATATTT
TGGAATTATTAAGCACCAAATTCATGACATCGCCTGATAC
AAGAGCCATCACATTGAAATGTTTGACTGAGGTTTCAAAT
CTAAAAATTCCACAAGATAATGATTTGATAAAAGACAAAC
TGTACTTTTTTCCAAAATACTCTACAACAAATTGCCACAA
GTGTGATGCCCGTGACTGCCGATCTGAAAGCCACTTATGC
AAATGCTAACGGTAATGATCAATCTTTCTTACAAGATTTA
GCAATGTTTCTAACTACATATCTCGCTCGTAATAGGGCCC
TTCTAGAGAGTGATGAATCGTTAAGAGAGTTGTTGTTGAA
TGCGCACCAATACTTAATTCAATTATCCAAAATCGAAGAA
AGAGAACTATTTAAGACGACATTGGATTACTGGCATAATT
TAGTAGCAGATTTGTTTTATGAGGTTCAGCGTTTGCCTGC
TACCGAAATGAGCCCATTGATACAGTTATCAGTCGGTTCA
CAAGCTATCTCAACTGGATCTGGCGCCCTAAATCCGGAAT
ATATGAAAAGATTTCCATTAAAAAAACATATTTACGAAGA
AATTTGTTCACAGTTGAGATTGGTCATTATTGAAAATATG
GTTAGACCAGAAGAAGTCCTTGTGGTTGAAAATGATGAAG
GAGAAATTGTTAGAGAGTTCGTTAAAGAATCAGACACTAT
CCAATTATACAAATCAGAAAGAGAGGTTCTTGTATATTTG
ACCCATTTGAATGTTATCGATACAGAAGAAATCATGATCA
GTAAATTGGCAAGGCAAATCGATGGTTCCGAATGGTCATG
GCATAATATCAACACTTTATCTTGGGCTATTGGTTCCATA
TCTGGTACAATGAGCGAAGATACTGAAAAAAGGTTTGTAG
TTACTGTTATTAAAGATTTACTAGATTTAACGGTCAAGAA
AAGGGGTAAAGATAATAAAGCTGTTGTTGCATCGGATATT
ATGTACGTCGTGGGCCAATATCCTAGATTTTTGAAGGCTC
ACTGGAATTTTCTAAGAACAGTTATTTTGAAACTTTTTGA
ATTTATGCATGAAACTCATGAGGGTGTTCAGGATATGGCA
TGTGACACATTCATTAAGATTGTTCAAAAATGTAAATATC
ATTTTGTTATTCAACAACCCCGTGAGTCTGAGCCTTTCAT
CCAAACAATAATTAGGGATATTCAAAAGACAACTGCTGAC
CTACAGCCGCAACAGGTCCATACATTTTACAAGGCTTGTG
GTATTATTATTTCTGAAGAAAGAAGCGTAGCGGAGAGAAA
TAGATTATTAAGTGATTTGATGCAACTGCCAAATATGGCT
TGGGACACTATAGTGGAACAATCCACTGCTAACCAACATT
GTTGTTAGATTCTGAAACTGTCAAAATTATTGCGAATATT
ATAAAAACCAATGTAGCTGTCTGCACCTCAATGGGAGCAG
ATTTCTATCCACAGTTGGGTCACATCTATTACAATATGCT
TCAGCTATACAGAGCTGTTTCTTCGATGATTTCTGCTCAA
GTTGCCGCAGAAGGTCTAATTGCTACGAAGACACCAAAGG
TTCGTGGTTTGAGAACCATCAAAAAGAGATTCTGAAGCTT
GTTGAGACCTATATATCCAAGGCGAGAAATTTGGATGATG
TCGTTAAAGTGTTAGTTGAGCCATTATTGAACGCTGTACT
TGAAGACTATATGAACAACGTTCCTGATGCAAGGGACGCC
GAAGTGCTAAATTGTATGACAACAGTAGTAGAAAAGGTTG
GTCATATGATCCCACAAGGTGTTATTTTAATTTTACAGAG
TGTATTTGAATGCACTTTGGACATGATTAACAAAGACTTC
ACAGAATATCCAGAGCATCGTGTAGAATTTTACAAGTTAT
TGAAGGTCATCAATGAGAAATCATTTGCTGCATTTTTGGA
ACTACCTCCGGCTGCCTTTAAATTGTTTGTTGACGCTATT
TGTTGGGCGTTCAAACATAACAATAGAGATGTCGAAGTTA
ATGGTCTACAGATTGCATTAGACCTAGTGAAAAACATTGA
AAGAATGGGAAATGTCCCATTTGCAAATGAGTTCCACAAG
AATTATTTTTTCATTTTTGTCAGTGAAACGTTTTTGTTTT
AACCGATTCCGACCACAAATCCGGTTTTTCTAAGCAAGCT
TTGTTACTAATGAAGTTGATTTCTTTGGTTTATGATAACA
AGATTTCGGTACCATTATATCAAGAAGCTGAGGTACCACA
AGGAACTTCAAATCAAGTCTACTTAAGCCAATATTTGGCT
AATATGTTAAGTAATGCATTCCCCATTTAACATCCGAACA
AATCGCAAGTTTTCTCTCTGCATTAACTAAACAATACAAA
GACTTAGTGGTCTTCAAAGGCACTTTGAGGGACTTTTGGT
GCAAATCAAAGAAGTCGGAGGTGATCCAACAGATTATTTG
TTTGCTGAAGATAAAGAGAATGCATTAATGGAACAGAATA
GACTAGAGAGGGAAAAAGCTGCCAAGATTGGTGGGTTATT
AAAACCTTCCGAACTTGATGATTAGAGGCGGTGGCGTATC
ATTCTTTAAATTTCCAATATTTTTTCCCTTTTATTAACTA
GTCTCTAATTTATAACCACGGGGTTTTCATTTCTTTTCAC
TTCATATTGTATGTAAATTGGTTCTTCAAAGTTCCAATAC
TCTAATATAGTACTAAATACTATTTAGCCAACTTCATGGA
AAAGTAAAGAATATTATTTGAAGATTCTTAAGTGATTACC
CATTTTATTGTTATTATTGATGTATGTACATGATTGTAGT
AAAATACTTATACGCCTTATGCTCAAGTTTTTTGATTGCA
TCTTGAATTTTAACGAAACTGTTTTTGGGCCCAGCCACAG
AGCCTTTAACCCAAATAACATTATTTTCATCGTCGACTTT
CAAAACTTTAACATTTTGGATAGTAACATGCTCGTTTCCC
ATATGACCAGGCATCTTTCTTCCTGGCAGTACCCTACCTG
GGTCTTGGTTTTGACCATAAGAACCACCGTGTCTATGCAT
AATAGATGTACCATGAGATGCTCTCAAACCCTTGAATCCA
TACCTTTTCATCACACCAGTAAAACCTTTGCCTTTGCTGA
CTGATCTGACGTCAACATATTGGCCTTCTTTGAAAAAGAG
GGTTTCAATAATGTGCCAGGTGGTATTAATCCCTTTTCAT
CTTTAACTCGGAATTCGGCCACATGCTCTTTTGGGTTAAC
AACTTTAGAAGCGAAATGACCAAGCATTTGTCTGCTAACT
TTAGACAAATGCCTTGATCCGTACCCTACTTGACACGCGA
AGTACCCATTGACCTCCGAAGTTCTATGCATTATTACTTC
AACATTATTAACTTCTAATATAGTAGCGGCGCTTCTTTCA
CCAGTAGATTTATCAAAATAAGGCATCATTCCCTTCTTAC
GAGTAATTAAACCGCATCTTTTTGGTAGCCATTTTCTCGC
ATTTGCCAGTTCAGGTGAGTGATTAATCGCTGGAGCCTCG
GTTGTTATACTGTTAGCAATACTAGGAGCCACTAGAAAAG
GCCGAGTAGAAGAATATCTAACATGAAGTTTTGATATGCT
AAATATTGATCCCTGTAGGAACTTCGACATGGCTATATTT
GTTCTCTCTTGCTTTCAAAGAGTTGCCCTTTCTCGTCCCA
GTTGTCAATTTATCGTCCATATATTTTTCAATAAAGTTCG
TTTGACAAGGGATTACCCGAAAACAAATATCTCGCGACTG
TAATAGGAGAAATGGCATTAGCATTTCAATTAAGGAAAGA
AGAGGATCATCGAGAAACGAATTTATGGTGCTTATTTACT
GTTACAACATTTCATGATTTTGAATTTTATTTATACATGT
ACATTCTCGTACGGTGTTATTTCGTAATTATGGGATGTGC
CCAGTTGCTTCCTTAAGTCTTCCGTAGAAGCTTTAAAAGG
TAAGATTTCCCCCCACACTAGGAGGCTGCAAGATGTCAGT
GTCATCCAATAACCCACTAACACGGAAATTTATTGCATTT
GACAACGTTGACGGCGGTTGTGATAAAGAAGATGATGTTG
TAGTGGATGAGTTACCAGGGAGATATTGGGCCTTTATTAA
ATTTCTTAAAGATCCTGCAGGCTTATAGCGAGGTTTCATA
GAAAGTTCTGATGGGTTGGTCATAACAACACTTTGTCTAA
GCTGATATGGAAGGGGCGTACAAAATTGCTTTGTCAAAGA
TGTTGACGGTATTTTCGTAGGCGAACTGTAAAACATTTCA
GGATGATCCATTGGATTCAACGCTGTCCCATTAAGCCTAG
CTGTAGGTACATGTTTTAGTGTTTTTGGAGGTTTAGGCCT
TCCTTTGAATGACGTCAAGGAATGCGAAGAGGTGGAATAA
ATGAATTGGGTAGGCGTGGGCAAATCTCCGATGTTCTCAT
AATTTTGAGGATGTTCTAACGGGAGGGGATAATTATAGTA
GTAATTGTCATCATTGCTCTGGTTGCAGTGATCTATAAAA
TATGTAGAATATTGCTGAGCAGAAGTAAGATTTGACTGAC
CCGAACCCTCCGAAAGGGCCCGTACGGGAGCCTTTGCAGA
GTGAATATGGTCCTTAGCGACCGTGTCAGAATATATTGAT
GAGGTAATTCTCGTTGAAAGACCATTCGGTGGTGGGAATG
TAAGAGATAGAGACGATTCGGGAATCACTTTTTCTCTGGT
TGCTACTTCTGAATATACTGACGATGCAATGTTTTTATTC
TCTTGTGGTGCCGGCACTTGCAGATAATCAGTTGCATCTT
CATATTCCTCATTGGCGCTGGAACTGGAATCAATTTCTTG
GACAGTTGTACTTCCGAAGTGACTCTGTTCAATTAATGTA
GTATCATTTGGATTGTCTTGAGAGCTCATATTTACACTTT
TTCTTGTAGCGATGTTTAATTTAGAGTCACGCCGTATCGA
AGAAGTTACAGAGGATCGTATCGTGCTATTACTTTTCTCA
AAATAAATGTTATAAATGCTTCTTATTCTGTCAATATTTT
CTTCCTCCTCTCTCGAACACTGAGGCTCGAGCCCGCTACG
ACTCGTATAATTCGATTTAAGTCGATTATCGTTGTTATGG
CTGGACTTTTCATTTACATCAGGATTTGACGTACTATCAC
ATCTTTGATCACAGTCTTGCCCAGTATTTGAGTGTTGTGG
TGAAACAATCAGCTCAGAATTCTCTAACGATTCGAAAGAA
ATCTTATTCGAAAGGTCAATGTGCTTGGAGGGACCGATAA
CTTGCTGTTATTCTGCGAAGCCAGTGAAGCAATATTATAA
GCGGAGGGTGCATGCTCATTGATACGCCTCACATAATCTT
TGAAAGATTGTGAGTTTTCGATTGACGGTTGCAAAAATCG
TCATAACCACCATAAATAAACCTCTTTCTGTGGCATTGCT
GTCTGAGTTTGCAGAATTCATAGAAGAATCCATCTTCGGT
AAATAGTATAAATCGCCCTCAAAATTTGGGTCAAAATCCT
GCATAGAAGGTTCTTTTGCATCTCCTATATACTACTATTA
AAACGACGGATAGTACTATAATAATAGCACCAATGGGAAC
AGCAACGGCCACTGCAACAGTGACGTTAGATGAATCGGTT
CTTTTCTGAAGAAATGTCAGTGATACGCGAGATTTGTCTG
GTATAGCCTCTCTTTTTTGGCAAGAATTTTCTTTATAGCG
GTAGTGACTAAACATGGACGCTTTATAGCATCTAAAGTAG
GGGAAGCACTATTTCTCACTTGCAGTTACTATGAAGTATA
TTTCGATCGCACAAGTTGCTTTACTATGCTATTGCAGCCT
AAGATAAAGGCAACAACCGATGAAACAAGAGTAAAGGGTA
TACTCTTTTATGCAAATGCTCCTTTACGCGACTGGTCATT
ATTGAACATCGAACACTTTCGAATAGTTTAGTCTCAAATG
TATCGAACGCGAAACTTTAAAAGCGCATTCTTGTTCTTTT
TCGCGACTTGCTCCTGTGATCGTCTTATTTCTGCTCCATA
TTATCTATTCTTTACTTAAAGCTTCCTAAAAATGCAGTCA
GGATAAAAGCAAATGCTTCAATGGAGTTAATATATATACC
GAAACAAGAAAATGAGTTCTATATATTTGTTCCATGGACT
CATGAATCAAATTTGTAGAAAAATAAAATAGAAAGATAAA
CGCCCTCCTTACTCATTGAGAAAAAGGGCAGAAAAGTTCC
AAAAATATGGCAAGCCCACAGTAACGGACAGCTTTACCTG
TTTCTATGGAGACAACACCCGGATGGTTCTGGTAAAAGGC
AAGAACCATGTTCGTTATAAGTTCTATAGGCAATAAAAGG
CCCACAGTTCTTGATGTTGACCTCCCTCCGCCATTGATCT
GTAAAGCTGCTTGCAGGTTTTAAAACAAAAAGAAAGAAAA
GTATTTTAAAATATATAGGAGGAAAGAAACATTTAACAAA
AAGTCTTACTATGCGCTTTTATACTGAGCACTCCGTTTCT
ACAAAATTTTCAATTTTTTTTTCATATTCGTTAATCGTGA
TGAGAATACTAACACCACGAACTCAAATAGGAAGTTAACA
ATTTAGGGTAGGAGTGCCAGACTCTACCCATTATCCCTTG
TCATCGATGTAAAGCAGATATGAAGGCTTCTAGTAAAGCT
ATTAAATTAGTACTGGACCATCTGAAGTCCACGGGAAGAG
TTCTTGGCTCCGTAGAGTCAGGAAATTCAGCAACAATAAG
TGAGAAAACGGCATCTGTTAATAAGCAGCAGCAGTTGCAG
GAAAAGAAACCTTCTGTCCTACAATATAGAAGCTACAATC
CATATTTAGTTAAGGAGGATTTCCTGTCAATTCTGCCAGA
AAATTTGTATAAAAAGAGGGACAATTTACAAATGAGCTTG
ACTTTCAGTTGATGAAAGTCAGGGACCCTAAATACTTCCA
GTTCAAGGATCAGTATTACTTGTTTTTTAATGATTATAAC
TCGCTTACTGAGTATATCAAATTAACAAAACACTCGCGAA
TAAACAAGATCAGGGTGAAAATGACGCCATTGGCGCAACC
CTTGCCAACCCTGTTAACAAAATTACAAAGATATTCAAAA
AATCTATATAACGCATTCCGATCATCTGAGCAATATTTTG
AGGGACTAAACGAAAAGTCGATGTTAGTGGAGAGTTCACT
ACCAATCAGTTACGGAGTATCCTTGATTCGGTGGAAGAAA
TAGAAAATAAGTCCGTATTAGTCTGGAATATACCCACTAA
ATTACGGTCGCACGATATATTGAATTATTTTTGGTTTTAC
AACATAAGGTCTAGCTTCAAGATATACTGGGATGATGAAA
TGAAAAGAAATCTACGATTTATATCTTTCGAAAACTCGCA
TGACGCCTACCGCTTTAAAAGAAACTATCATGGATTATTG
GCTAAAGAGCTATTGACCCTGTCAGAAAAGGGAGATGCAG
CTGACTATTCGCTCGAAATGGACGATTCCAAAATATTAAT
TGAACATCTTAGTGAATGAATAACTTGAATCTTGTACGTA
AATGCACACTTTCTCTATACATATATATATATTTATATTC
ATGTTAAAGCTCTCTCCATGATTCTCTCACCAACTCCCAT
CTGGTGGGCTCACCCGCTGATTTCGTATCTTCGTTCCTCA
AGCTTTCATTCAATGAATAATGCGTTTTCGATGAATCTTG
TTGTTCCTTCTCCAAAATAACAAATTTCTCCCATATCCCA
GAATTTTGCCACACCAGAACCAACGAATCGTCTTGTTCTC
TATTATTAGAGTCTTGACACCAGCCAATTCTACATCTGTC
TTTATAGAACTCGTTATCGTGAGTTACATCACCACTGTTG
TCATTTCTGTGAGCGTCAAAGATTGGGTTCTTTAAGTGAG
CATTGCATATCGACCACACAGAGTCCAAATACTTGGGCCT
CCATAGGCCCTTCGGTATATAATTTTTCAAGGGATGGCTC
GAACCATTGGCACGAGAGTGGTCTGGTGTATTCGTTTCTG
TATTGGTTGTTTCAAAATTTGGAAAATATGCAATGTTTGC
TTATTTGACAATACGGCCAACTTACTACCATTGGGGCTGA
AACTCATCTCGTAAATATCCGCCTTGTCCACCCCTCTTCT
AAATTCTTTGATTAAAGTACCGTTATGCGTACTGAAGATT
CTTATAAGTGTACCCTGGACGGAACATGTTGCTACCATGG
TGCCTTGACGGTTCAGTCTAACCAGTTTGATGGGATTTTT
ATGTGCTTTAATGATGGAAGTGGGCAAAAGCGCTGATTCC
TTCGGGTTTTGTGAATTATATTTTATTTGTGATAGGTCGG
CTACTTGAATTTGGCCTACGCATTTATTCGATGGGAATGC
AATGATTTCTAAGATTTTAGACTGTGACTGCGATGCTTGC
GACTGGAGATGTTTGCTGCTACAAACGACATAGTCCACTG
ATCCATTGGGAGGGATATCCAAAATAGGACAAATTCTTTG
AGGATTGGTTTGAAATTGGAAGATCTCTATTGTGTTCTCC
AGGACTACCACAATATGAATCCTAGATAAAAACACGTCTT
TAATGGAAGACATAAACTTCAAAGTAATCGTTTCCTTTTG
CAAAAGATCATCCCAGATGATCAGTTTATTTAGAGCATGC
CTTGGTCGTTTACCACCTCCGACTAGTGCGATGTAATTCG
TACGATAAAGCATCCTGGTATAGCCAATCCCAGTGCCCCT
GGATTGGTTGGTCGCAGACTCTTTAAATGTTTTCGATAGC
TTACTAGTCAATGGATCTGTATTGAAAATACGAAATCCAT
TCTCTAACGCCACGCTGAAACACGAATCATCTTGGTTAAA
CGAAACGCTCAAAATTTTGGTTTCCTCCTGTTGTTGACTG
CCTCCCTTATAGGTCGACGAACATCCATCTGCTAGTTATG
TATGCTTATAGTTGTCCTCTAATAATCGCTGCCTTTCCAG
ATCTTCTGGTTTCTCTTCCCTTTAACAATAGCCCCGCAGT
ACGTATTACTAAGGTAAATAAATATAACCGGCTTTACAAG
CCAGAAAGCCGTGATCACGTGATTATCAATTTCTTTATTT
CATTTCGCTCAGATACTGCCAAAAGCCCTGATCTTGAACA
CAAAGGTAAACAACGTTAATATGAACCTGGCTATCATCAT
TAGGATAGGCTCATTTTCTCTTTTAACTCAGGCCCCTTTC
TTGCACTGTTACCATAGGATCTTACCAATTTGCATTATTT
CCGCCAACTAGCGGATATCCGCTGTATTTCCGCGCTTCTA
TATGCTATGGCTGGAAATACAATAAAAGTGTCAAGCAGAA
CCACTACATTAATTTAAAGAAAAATGTCTTATATCAAAGA
ATCGGCACTGTATCAATTGATTATATATAATGCTAGAGTT
TCCGTACCCTCTTGCAACGTCCTTTAAATCTTGTATCTTT
TCTTCTACAATTGTAGTAACACCACGTCTACATTAGTATC
TAAATTGCAGCCCAATGAAAGGCGAACCTAAGACTTACAG
CATGAGCGACCTCTCATACTACGGTGAGAAAGCACAACAA
CAGAACGAGAAACAGCAAAAACAATATGTTGTGAGACGAA
ATTCTACGCAGTCAACATCAAAACAAAACGTGAGCGTGGT
GCTCGAGGACAACGCCAGCGAAAGTAATGAACTACCTAAA
GGGTTTATCTTGTACGCATCTTTGATAGCATTGGCTTTGT
CGCTGTTTCTGGCAGCCTTGGATATCATGATAGTTTCTAC
AATCATTGAAGAAGTAGCTAAACAGTTTGGATCGTACTCT
GAGATCGGGTGGTTATTTACCGGGTATAGCTTACCAAACG
CTCTGTTGGCGTTGATATGGGGAAGAATTGCCACACCTAT
CGGATTCAAGGAGACCATGCTATTTGCTATTGTCATTTTT
GAAATCGGGTCGCTGATCTCTGCTTTAGCAAATTCAATGA
GTATGCTCATTGGTGGTAGAGTTATTGCTGGAGTCGGCGG
TTGTGGTATTCAAAGTTTATCGTTCGTCATTGGTTCAACC
CTGGTAGAGGAGTCGCAGAGAGGCATACTAATTGCTGTTT
TGAGTTGTTCGTTTGCTATTGCATCTGTTGTTGGGCCTTT
CCTTGGAGGAGTTTTCACCTCCAGCGTCACATGGAGATGG
TGCTTCTATGTTAATTTACCGATCGGTGGCCTAGCATTTT
TCTTATTCCTGTTCTTTTATAACCCAGGTTTAAGTACATT
TCAAGAGACAATGGATAACATCCGCAAATTTCCATCACAG
TTTATCGAAATTGTTCGGAATGTAGCATATCATTTATTGA
AAATCAAAGGGTTTAGCAAACTTAATGGGTGGAGAAAGCC
GTTCATGGAATTGATTTTCATGTATGATATTATCGAGTTT
GTGTTTTGTTCAGCTGGATTCACATGTATTCTATTGGCTT
TCACATTTGGCGGTAACCGGTATGCTTGGAACTCTGCATC
CATCATTATTCTTTTCATCATCGGTATAGTCCTGGTAGTG
TTAGCAGGTATCTATGATTTCCTTGTCTTCCCAAATTTAA
TATAGTGAAAGCAACACCACATTACCAACCATTAATGTCA
TGGACAAATATCAAGAAACCAGGTATTTTCACGGTTAATA
TAGCCTTGTTTCTCACTTGTGCAGGATATATCAGTCAGTT
TACGTATATTGTGCAATACTTCCAATTAATTTACAATGAT
TCCGCCTGGAGAGCCGCTGTACACCTGGTTGCTTGCATTA
TTTCTACAGTCGTTACAGCAATACTTTGCGGTGCTATCAC
CGACAAAACCCGCCAAATCAAACCGATTATTGTTATTTCA
AGCATTTTTGGTGTTGTTGGTGCGGGTATATTAACCCTAT
TGAACAATAATGCCAATAACTCTGCTCACATCGGCCTTTT
GATATTACCTGGCGTTGCTTTCGGTGGTTTGGCACAAAGT
TCCATGCTCGCTTCTCAAATTCAGTTAGACAAGAAGAGCC
CAACTTTTCGATCAGATTTTGTCTCTATTACCACTTTTAA
CACATTTTGCAAAAATCTAGGTCAAGCACTGGGAGGTGTC
ATCTCTAACACTGTTTTCAGTGCTGCTGCTATCAAGAAAT
TAACCAAGGCTAATATTCAGCTCCCAGATGGTACCACGGT
AGACAATCTGGTAATCTATAGGCAGACCAATTTCGATGGC
TCTCATTCCAAATTGGGCAATATAATTTCTGAATCTCTCA
CTGACGTCTTTTACATGGCATTAGGATTTTATGCATTATC
TCTCATTTTTGCTGTTTTTGCTTCAAATAAGAAAGTCACA
GCAAGCCTGAGATAAGTTAAGCACGATTTAGAAGGTGGCG
AGCCTCAAAGTGTAAAGCTGCAGAAAAAATAAACATGACT
TTTAGTAATTGGCTGTTTAGCTTGCTGAATTGTGTACCAC
AACTAACGATAACAGTAAGAGGGTAATCCGAGACAGTATG
AGTACAGCTATTAAATAGTTAATTTAGATTTTTATACTGG
TATGATAAACGACGTTCATATAGCAAGAGCGTCAATGCCT
CTATGTCACCTTCAATAGAAGTTTCCCTTTTTATTTCGAC
TTTTGTTTTTGTATTTTTCGGCGTCTGCCTTGTTCCATTT
TTAAGGCGCCAAAAATAAAATAAAATGATGAACGATTAGT
ACTCAAAGAACACTTTAATCCTTGGAAACAAAAAAATAAA
AAATCAAAAGTTGAAGGAAGGTCAAATTTTCTTCCTCCAA
CGATAATAATACTTGCTTATATAACTCTTTTAAAGTTTTA
CAAAACTTTGGATCAGAAAAAAAGAAAAAAATATGGCTAC
TCCCCATTTATATCACAGATATAACTCCAAAAGCTCTAAC
AAAAATATCAATTCGAGCGGAAATTCTACAGAGGTTGACC
GTTTCATTCCAAAATCAGTTTCGAGAAATGCTTATAAGTC
TATTCCAATGTTAAATGGGTTTGACATAAGTTACTCAGAA
CTTTGCGAGAAATCTCCTTCACCTGAGCGGCTATCATCCC
CTGAATTCTTTAACGAACTGCGAAACACCGGGCATTACGA
ATCAATCAGTACAACAAATGAGTTTTCCATGTCAAGTATC
TCTAGCTCTTCTGAGAGTCAAGTTACCAGAAGTGGAAGTG
CAAGAGCTTCAAGAAACGATTATTCAAAATTAACTAAAGA
GCAAAAGGACCATAGAAAGAATATTGCACATTCTCTTGGT
TTTCAATTGCCCGACCGTGTCTTTACGTTTGAGACCACAA
GTGCTGAAATTCTGGAAAAGAATAAAGCCATCAAAAATTG
CTTTGGACCAGGAAGTTGCGCCGAAATAAGATCAACCTTT
GACTTTAGTACACTCTCGCCCGATGTTGCCCGTTATTATA
TCGCTAATTCTAACGCAAGATCAGCTTCCCCACAAAGACA
AATCCAAAGACCTGCTAAACGAGTAAAGTCACATATTCCA
TACCGTGTATTGGATGCACCTTGCCTGAGAAATGATTTTT
ATTCGAACTTAATTTCTTGGTCAAGAACCACAAACAACGT
TTTGGTGGGACTGGGTTGCTCCGTATACATCTGGTCTGAG
AAAGAAGGAGCGGTATCTATATTGGACCATCAATACTTAA
GTGAAAAGAGGGATTTAGTGACATGCGTCTCATTCTGTCC
TTACAATACTTATTTTATTGTTGGTACAAAATTTGGCCGT
ATTCTTCTTTATGATCAAAAGAATTTTTCATTCCAGCAAC
ACAAACGAAAAGGAACCAGTATTTGTTTTCCAAACTGAAT
CCTTCAAAGGAATATGTTGCCTAGAATGGTTCAAACCAGG
TGAAATTTGCAAATTTTATGTTGGAGAGGAAAATGGCAAT
GTGAGCCTCTTTGAAATAAAGAGTTTGCATTTCCCCATAA
AAAACTGGAGTAAAAGACAAAAACTCGAAGATGAAAATTT
AATAGGATTGAAACTTCATTCCACTTATCAAGCTCAGGCA
CAGCAAGTCTGTGGTACGTTATTAAGAGCTTATGCTTTCA
CATACCCTTTTCTGGTATAGCGCTTATTTTTCATTATGAA
AAATACTAACAAATATTTTCTACAGGTATTTCTCTGAATG
AACATGCAAACCTGCTTGCAGTCGGCGGCAATGATAATTC
TTGTAGCTTATGGGATATTTCCGACTTGGATAAACCTATT
AAAAGTTTGTTCTTCCACATAAAGCGGCTGTGAAGGCCAT
TGCCTTTTGTCCTTGGTCGAAGTCTTTGTTGGCTACGGGT
GGTGGAAGCAAAGACAGATGTATTAAGTTTTGGCATACAT
CGACAGGCACATTGTTGGATGAGATTTGCACCTCGGGACA
GGTGACGTCTTTGATATGGTCGTTGAGACATAAACAGATT
GTTGCTACTTTTGGATTCGGTGATACCAAGAATCCTGTAT
TAATAACACTATACTCATATCCAAAATTATCAAAACTACT
CGAAGTTAGGTCGCCCAACCCTTTGCGTGTACTGAGCGCA
GTAATCTCTCCAAGTTCCATGGCAATTTGCGTTGCCACTA
ACGATGAAACGATAAGATTTTATGAACTGTGGAACGATAA
GGAGGAAATAATTAATGAAATTCAAGAGAGTGGGATTTAT
GGATCTAATATTATAGAATATATGGAGGGTATCGAAACAA
CACATAACAAAAGAATAAGGTAATATAAAAAAAGGATATT
CATTGCACGCACAAACCAAATACTTCAAATAGCAAACTAA
CAGTAAGAATATATAAAACTATACATACGTATACATAAAA
AAAATAATAGGGAAAAAAAGGAAACCATATGAGTTTGAAT
GAGGCGACGTGCCATATTAAACAATTATATTTTAACACTT
CCGCACTGCACCTATTTAGTTGGCTGATTTGTGACGTTTT
TAATTCCGATCGGCCTGAAACAGCGAAGGGTCCTGGAAAA
TTAAGATAATAAAACGAAATGAAACCCAGCAACGTTAGAT
GATGCTCAAAAAATATAGAGACAGAGAAAAACCAGAATAC
AAAGAGCTGTTTAAGTGGTCAATATCCCAGGTACACCGAG
CCCAGTCACATCGAACTTATAATGGATGCAAAGAAAAATA
CTGGTGAAGCCAATAATGATGTATTGGAAGAGGAAGCAGC
GATTCAGTTGATTGCACCAGGTATAGCGAGAAACTTAACA
CAAGAAGTCATTACCGGTATCTTCTGTAATGTAGTAATAT
ATCCTCTTCTTCTAATATATTTTGTCTTAACTTTCCGTTA
CATGACTACAAATATTGTACCTTATGAATTTATAGATGAA
AAGTTTCACGTTGGCCAAACTTTGACCTATTTAAAAGGTA
AATGGACTCAATGGGACCCTAAAATAACAACCCCCTGGAA
TCTATATTTTGGGTTTAATTAATTATTATTGTATAAAGCC
CATATTCAAGTCGTGGAGCACACTAACCATACTAAGATTA
GTTAATTTACTTGGAGGGATTATCGTTTTCCCCATTTTAG
TACTCAGGCCAATATTCCTTTTTAATGCCTTAGGTTTTTG
GCCCGTTTCATTAATGAGCTTCCCATTGATGACAACTTAT
TATTACTTATTTTACACCGATGTGTGGTCTACAATTCTGA
TATTGCAATCACTCAGCTGCGTGTTAACATTACCGTTTGG
CCCCGTGAAGAGTATATGGTTGAGTGCTTTTTTTTGCTGG
TGTAAGCTGTCTCTTCAGACAAACGAATATCATTTGGACG
GGATTTATAATGATTCTTGCTGTTGAACGCCCAGCCATTT
TACAAAAACAGTTCAACACGCATACGTTCAATAACTATTT
GAAATTATTCATTCATGCTATTGACGATTTCTCCAACCTT
GTTCTGCCCTATATGATAAATTTTGTTTTGTTCTTCATTT
ATCTGATTTGGAACAGATCCATAACACTAGGTGATAAGTC
CAGCCACTCAGCAGGCCTGCATATAGTACAAATATTCTAT
TGTTTCACATTCATCACCGTTTTCAGTTTACCTATATGGA
TATCTCGTAATTTTATGAAGTTGTACAAATTAAGAATAAA
ACGGAAGCCAGTACAAACTTTTTTGAATTTATTGGTATTA
TGCTAATCATAAGATACTTTACAAAAGTTCACCCATTTTT
GTTAGCAGATAATAGACACTACACGTTCTACCTCTTCAGA
AGATTGATAGGCAACAAAAGTAGACTAATCAAGTACTTTT
TATGACACCAATCTATCATTTCTCCACTTTCGCATACCTT
GAAGTGATGAGACCCAACCAGCTCACCTTTCACCCCATCA
CTCCACTCCCCATCAAAGAACCTGTACATTTACCCATACA
ACTGACACATGTATCGTGGACGGCCTTAATAACGTGCACC
ATGGTAACTATCGTTCCATCACCCTTATTCGAACCTCGTT
ACTATATATTGCCCTATTTCTTTTGGAGAATATTTATTAC
CTGCAGCTGCGAACCTTTGATAAAGGATTTAAAACCTGCT
AAAGAAGGCGAAAACCCAATTACCATAAGCAGTACGAAAA
GACTGTTCATGGAATTTTTATGGTTCATGCTCTTCAATGT
CGTTACTTTAGTTATCTTTTCCAAGGTCTCATTTCCTTGG
ACCACTGAGCCCTATTTGCAAAGAATAATATGGTGAACAG
AATTGATTATAGTTGCAAAAGACGTTCTATAAATGTTTAC
TAGTAGTATTTATTTTCTTTTTTTATTTCCATCTTTTAGT
GGCCAACCGTTTTGTATATATTGATTTTTCTTCGTAGTGG
CCTCAAACCGTTTGAGCCACTTAATGGCAAATGATAGCGA
ACTTTCTCCTGCTTTTAGGAATACTCTTATAGACATAATG
CATTGATTTCCACGAACGTTCATGGTTGGTAAACGTAAGG
GAATTGTGCTATATATATATATATATATATATGATAATAT
TGTATAAATTTCTTAAGGTTGAAACCTACCTAGAACAGTT
TAATAGAAATAAATATTGTCCAAATTTCTTTTGGTTGTAG
AATGTTAATTGTGATATTTCATAAAGCTATATTTTCAAAT
TCTTCTCTCGCTTCTTCCACTTTAGCATCATCACTTCTTA
TTTCATTTTCTTCCTTTTTGTTCATTTCTTCTGTTTGCTT
ATTTACATCATCGTCTTTTTTTGCTGATTCTGTGACATGT
TCGTTTTCAACGTGTTCTTTTTCTTCAACCTTTGGTTGCT
TTTCGTCTTCTTTCCTCTCGCTTTCTTGTTTAATGTCTAC
ATTATCAGCTTTGATTTCATGCTCTGCTTGTCCAAGGCTT
TCTGTATTTACAGTTGTAGTCTCCGCTTCGCTAGGTTCTG
TTTTCACAATTTTGACAGATTCGTGATCTTGAACAGATTG
TACATCTGCACTACCACTATCTTCGCCCTTTATGGATTCT
GCGTTGAGGGTAGAAGGCTGTTCAGCTGCCACTTTCTTTT
GCGAGGCAGGCACGTATTTCTGCTCCTGCAAGGATGTGTC
AGGTTGAGATTTTTGCTGTTGTGATCTCAAGTTTTCTTGA
TACTTGATCCACGTTCTTCTTTTAAAACTTCGAAATAATC
TTGTATAGGACCATTAGATTTCTTATCCCTGAAGACCAAT
TCACCATCACCGCTAAAGTAGTCGTCATTGTCATCTACTA
AATACCAATTACCAGCTTCCAAATCGTTGGCAAACGATAA
CAGAAATTCACCCCAATTTTCAGCAATGACAAATTTCGTA
TCGAAGTCCCTCCCAAATGTTATAATTTGAGCATATTTAC
CATTTGGACCAGGCGCCAAGTCAACACCGATATGGTTACC
GGCATTGTCCGTTATTAAAGGAATCCAAGCAGGATGTGCA
TATACCGGTTGCACTGCATTTGGAGGAATAGATTTTTGAT
CTGGGATATTTGGCAGTTTGAACTTGTTACCATTTAGTCT
TTCCATAGATGAAGAAGAGCCAGTAGATGTAACATGGGAT
AAACCTTGTTGAGATCTTTTGTTTAGGTTCTTTGCGACGT
TTCTCCAGGCCTGAGTCATAGCTACAACCTGATCTAGTGT
CATTAGTTGGAAGCCATAAAACAAGCCAGAAGTACCGGTC
ATCGATTCTAAATCTTCTTGGCCATCATGAATTTTGAAAG
ACGCTTTTACTGGGTTGGGAAAGCTAACTTCCAAGTCTTC
CTCTGCGTGAGTGATATCGTTTTGGGTGCAAGGATCACTC
AAAGTTGCATTTAAATCTGGATTATGTTCACTGGTCCAAA
AATCGATGTGTCTCCAAGCTAAGAGGGTTTCAGAGACACC
ATCGTTTGACTCCGTGGACGTAAATTCATCAATATTTATG
TCTTCATTAGATGGCACGCCATTTTGAAATCCCATGCTCA
TTTCCTCATCTACACTATTCAAATGCATTTGAGAGGGATT
TACCTGACCATTGTTGCTGTTTAAACGTTTACCCATGTTA
AAAGTAGGCGTTTCATCGGGGTTATACTCTGCATAATGGT
CGTCAGTGCTGAGGAGTATACCCATTCTTTAACTTTTCTT
TTGAATAGATCCATTTTATACTAAAAAATTCTGCCAAGTT
GTCGCCTATAGAACGAATGTGCGTTTATTTTGTATTTTCT
TTGCGTATTGATAGTATAGCTAGTCCTTGTATATTTTCAA
TTTTTCGATAACTTTAGTCGAACACGAAAAAAAATAATTA
GCGGATTTAATTTTGTACCTTTATTTTCAACAGGCTTGAT
TCTTGAATGGCGTATTTGCAAATATTTCAATATTGAGAGA
AGCTAAAATTTCTAAGAATGGACTTGCGTTTGAAGATTGC
GTAGCAGCGCAAAGAATTGATTAAAATGTAATTTACTCTG
GAAAGAAAACACAACCTTTTCAGTTGCGGTGCAAAAACAT
TCTTTTGATCTCGAAGTAGGAAAACTGACATTAGAAAAAG
AAAAAAAAAACAATCTGCGAATTATGCATTTCTTTTTTTC
GCTTTTTTATTTTCTTTTTTCTTTTTTTCGACCTCCAATA
GGGCTTTGGAAGCCCTATATGTAATCTAGGGTAATGACAT
ATGTCACGTGCTTTAGGGCTTGGTGCCTTTATTTTTATGA
TTATGTGACAAGGATCTAAGGGGTTTTCCAGATACGGGAA
AAAATAAATAGTAGACTATCCTAAAAGGAATGTAATTAAC
TTATGATGTACAAACGGTGGTGCAATGCATGTTAAGCCCT
GCAGGTAAATGGATCAGTGCGGAGTACGCATCTTTTGCGA
TGTTCCCATGTAGATTGGAGCCTCTCTGCTTCGTTCTAAC
TCTCCTCCGTTGTCATAAAGGCCTGCGATTAGTAAGGTGG
AAGGTATCTGAAGTTAATGCTAGGATTTCAAATGTATACC
TTTTTATTCTCTTGAACAAATAACGAAATCCTCTACAAAA
GGTTTCTATTGAAAGTTCCCAATAAGCAGCAAATTCTTCT
TCCTCTACTTATCTGTGATTTTTTTTTAAAAAAAGTTAAT
CAGAGGCTACTACATCATTGCGCTAAAAAAAAGTAACAGA
TTTGCGATGTCATACGGCGGATCGGCATCCCAAGATATAG
TGACAAAATTGATTAGAAAAATCCAAAATACGTCTGTGTC
TTGCACCAGGAGGGATGAAAATCTAGATTCTTTTAATCAA
CACTTGAAAATGAGTCTTAAAGTTGCGCATAACACGAAGA
CATTTGCAAAGCATTGCCTTCATCGACAAGTATTCAAGAA
TACGTATCGGAAAAGAAAAGCAGTGGAAGATCAAAGGAAA
AACTTGAACACGCAACTTAGGCAAAATTTGCGTCGCCGTC
AGACAATTTGCTTTCACCATGCTCTAGAAAACTGAATGAT
CACAAGTCAAAACTTTTCTCAGCCAAATCGCAACCCAAAA
CACTGGAGTTTGTGCGGGGCAAACAGAATATACCACGCAA
GCCGAATGTAGACATTTAATTTAACGGATGATGATCATAA
ATTGGCCTATTTTTTGCTGTATGTGTTACATATTATACTA
TATACGTTCTCCAACAATACAAGATGATACGGGGTAATAC
TCCTTATTCTTATTCTAGAAGACATACAAATATTTATGTT
TTACGCATCGCTTTCTTTCCCTTTATTTTGTATTCACAAG
TATATGGCATCTTAACATTGTTACTCAATTCTTAAAGATA
ATATCTAGCCTTCGCTATTTATTTGCCCCTTCCATCGATT
CTTGCATCCACTACGGTATTTAGCAACAATGCTTCATTAT
CCAAGATGACTCTATTTGGAGAGCTAGCCAAGATCTTTGC
AATGTCCCTGGCTGTATCTAATCTTTTCAATTCCACGTAG
TCTCTTGATTTCTTGATGGCTTCACCAATCAGTTCGGCGG
ATTTGGCTTCACCTTGTGCCCTCACTACCATACCTTGTTT
TTCTTGTCTGGCTTTATCAACTACAAATGCAGCCCTTTGA
GCATCTTGTTGGGCAATTTGCTTTGCTTCTACAGCGTTCG
TAAACTCTGGCGAAAAAGTCATGTACGTAATAGAAACATC
ATCCAGTAGGATATTGAATTTGCTTGCACGACGAACCAAA
TTCTCGCGAATCAACCTGGAAACTTTTTCTCTTTGAGTGA
TTAATTGTGACGCATTAAATTGGGCCACTACAGCCTTTAA
AACTTCATTAACAATGGAAGGCAACACTCTTTCATCGTAA
TCCTGACCTAAGGTTCTGTATATGGTGGGCAATTGCACCA
CATCCGGTCTTGAAAGTACTCTACAGGTGATATTCACCAT
TTGTAAGTCTTTGGTACCTGTTAAAGAAGCAACATTACGA
GGTTTTGCTCTCACATCATAAATAATTGGTGTGTCAAGCC
AAGGGAAAATGAAGTGAGTACCTTCATTAAATATCCTAGA
GGAAACACCATGTATTCTGGAATAAACAATGGCTCTATGA
CCACCATCTACATTGAACAGTGCATTATTAATGAACAGTG
CACCACCTCCGAGTAAAAGCAAACCTCCCAAGCCTGCAAA
TGCCCCCCTTGGTGAAGGCACTTGACCTCTGCCTCCGGTT
TGCTGTACCTTGGACAATTGTTTTTGGAACGCCTTTGCGT
ACCTTTGGAACTCACCAGGTGATCTATTCATCAGCACTAA
ATTATATTCTTTTCTAGCAGCCGCTTGCTTTTATTTCGTG
AGCTACTAAAATACAACCTCCCCTGTAAAACTCTTCTGAT
GTCCTTTATGGTTTATGAATTGCCCTTTTTGCTATTATTT
CCTTAGATGCCAAAATGAGCGATACAAGAAAAGTTTGCCA
CTCTATGTCGTTGATAGTGATTATGCAACACAATTACATG
CAAGCTATTAAAATATCGACTAAACGGATACGGCCACATC
GCAGTATTACTCATAGCAATAGAGGAAGTAGAAAGTATTT
AAATGGGGCCACTCAAATTGCACACTGCTTTATGTAATCT
GATTTCATTTCTATACAAAGAATATCTCTCTTACCCGGCT
GTCAAGTATGATCGAAGGGCCCTTCATAAAAGGGTTCTTT
AAAGAACGATCAGCTGAAGCTGTGATAATAAATGCTACAT
AAATGCATGCCCTTAAAACTGTATAACCATGTCTAATTAT
CCTTTGCATCAAGCCTGCATGGAAAATGAGTTTTTCAAGG
TACAAGAGCTGCTACACTCCAAACCTTCCTTGTTGCTACA
GAAGGACCAGGATGGCAGAATCCCTTTACACTGGTCAGTT
TCTTTCCAAGCACATGAAATTACCAGTTTTTGCTTTCTAA
AATGGAAAATGTTAACTTAGATGATTATCCAGATGATTCT
GGATGGACACCTTCCATATTGCTTGTTCAGTGGGGAATTT
GGAGGTGGTAAAGTCTCTTTACGACAGACCTCTAAAGCCT
GATCTAAATAAGATAACCAATCAAGGAGTTACATGCTTGC
ACTTGGCAGTTGGTAAGAAATGGTTTGAAGTATCCCAATT
TTTAATTGAAAATGGTGCGTCCGTAAGAATTAAAGATAAA
TTTAATCAAATTCCATTGCATAGAGCTGCGTCGGTGGGTT
CTTTGAAATTAATTGAACTATTATGCGGTTTGGGCAAAAG
CGCTGTAAATTGGCAGGATAAGCAGGGTTGGACCCCACTA
TTTCATGCTTTGGCTGAAGGGCACGGTGACGCAGCTGTAT
TGTTGGTGGAAAAGTATGGTGCAGAATATGATCTTGTAGA
TAATAAAGGCGCTAAGGCAGAAGATGTTGCCCTTAATGAA
CAGGTTAAAAGTTTTTCCTAAATAATGTATAAGATTTCAA
AACTACATATTACAGAACTTTACATATCAATATTATTCTC
AAAAAGCAACTCACAAGCGTAGTAGATCCCGCTGTAACCT
CCATCAGCTGGTATTTGGTCATTTTCCCCGACCGATGCAA
TCAACAGTAGTCCGTTTTGTTTGATGATCCTAGCCAACGA
CGGGCATATCTTCAGTACTTCATATGGAAGCGTTACACCT
AACAAATTATTGTTCATAGCAAATTGAACCATTGTATGTA
TGTTTATTAGTTCCGTGTTTAAATACGACATTTTTGAGGA
TTTACGGCCAGTTCCTTTAAACAATTAGGAGTATCACCTA
CAAATTTGCCTGTGGTTGAATCTCTGAGTAGATTTTTCAT
TTGCAACAAAACCGGAAAATTGGGTTGTTTCCAGTTAAGG
ATCGAGCAAGCTTCCCAATTGCATGAACTGAAAACTATTT
GGCGCATACTCCCACTTCCGCTGTGACGCAAAAAACGTTC
ATGCTCGAAAATGATTAGTAAAAGCTTATCAATGAATTGA
TTGATATTTATAAATGGCGATATTTTGATGGGAATTGTGT
CAATTTCCTTATCTGTAGGAAAATATACACGAATTACCAG
CTGGGCTGACCCGGGAATAACTTCTAGTAGGCTTCTGAGA
GGCACCACTCTCGAAGATAAGTATTGTTTCAATGTTACTT
CATCGAAGCTTCCATCAATTTTACCGAAGTCATAATCCAC
TACCTTTTCCAATTGTTCTTTCGTTAAATCATTTAACAGA
ATCTTCGTGCCTTTGAATTCAACGTATGGTTTTGGCGCAG
CCACTATGGTTTCATCATTCAGAGCGCAAACTAATACACT
AATAAAACTGCCATTCAACGATGAAGAAGTAACAAAATTA
CCGTCTTTACTAGAGGTCATTAAATCACTTCCTGTAGATT
TCCAATACGGCTCATAATTTATGATTTTCAGTGGATTTCC
CGGATAAGGAAAAATAATTTGGTAATCCAAAGTGAGAGAT
CCAATATTATTTAGTCTTGTGTCGAATAAGGGTAAATTCA
TGGTTGCAATACTATTTATTGCCACCTTCTTGAAAAGGAA
TGGCATTGCCGTTGTTTTGGCAATTATCCTTGTGCCAAAT
GAAGGAAATATCTCGAAATCCATTGAAAAATCGTCGATTG
AATCTACTTGGAAAATTATCTCTCCATCATCATGATCTTC
ACTAATTTCATCATCATCTTCTTCATCATTTGTTTCACTG
ATATCCTTACAAAAGTTATTAATTTCGCCAGATCTAACAG
GTAAAATAACATTTCGCGGTATTATTTCAGGTAAGTTTGA
GGATAAAGTAATTCTGCCTGGTGATGATGACATAATAATG
CCGTTATCCTGAGTCAACTTGATAGACTCGAGACCTGGCC
TCAACTTTAATTTGATGAAAATTTTTTCTCCAAAAATTAT
GACCATATTTCCTTAGTGGAATGATTGGCGGTGGTAAAGC
AAAATCCGGAATGCTATCTTGAATGTCTAAATCAAATTTG
TCATCATTTGGGGTTAAATCTATTGTATTAAGGCGTTGCG
TACTAGACTGCGAATTTATTTCATTCAGGGGTGCAGATGG
CAAATTTAATGGTCTTTGTAAAAGTGCATTCAAAACATCA
ACGTGGCTCTCCCATAAGGCGTAAAAAAGTGGCGAATGGC
CGTTGTCATCTTCAATATCCAGACGTGCATTATGTTTCAA
TAGTTCAGTAATAACTTCAGAATGACCTGAACGAACAGCG
TAAAAAATGGGCGTCCATTTATTAAACCCATCAATTTCGT
TGGGATCCGCCCCATAACGTATCAATAGTTGAATTAATTG
TGGATCGCCGCCAATTTTTGCCACTATATGAAGAGTGCAT
AAACCTGTTGAGTTCTTTTGAAAAGCGGTTGACACAAGTG
TTGTGAACTTTTGTTCTTGGCATTATCAGCATTTTGCTTA
CTCCGAATTTCTAAAAGTAACTTGGCGGCGTCATGATTAT
TAAATTTACAAGCAACATTTAAAGGATCGAACTGGACTTT
AGTAGAGCTGATTACATTCTTACTATAATCCAGAATTGGC
TTTTCAATGGGTGATGCGTTCGCACCACCAATAGTCAGCA
GATCCCTAACAACATCTATGTGGTTGTTAGTGATAGCCAA
AACCAAGGGTGTCTTAGAATCACTATCAATGGGATCAACG
TCCTCTAAAAGATTGGTGATTAGCAACGAGTGAACAAATT
CCAGTTTTCCTAGCTCTGCAGCATAATGTAGCGGCACCCG
CGAATGTATATCTTGGGCATTCAGTAGTTTTTGTACTGTT
TCTTTAGATAACTTTGATGTTGTTAAAGCCTCATCTAGAA
TAAATAAGCGTGATTTTTCTGGACAACTTGCAGCCTCGTG
AAATACGTTTTTCGTGAAAATACTTGATCATCTTCGTCAC
AATATGACAGATCAATATGATCCTGATTGCTTTTATAGAA
AATATGCAGAGAGTTATCGTCCAAAGGACTAGCCACCAGT
AATAAAAACAGCGTCGTTAAGCACTCCTTCAACAAAGAAA
AGACATTTTTATGAAAAGATTCTGAGGAATTTTGTAGCAG
ATATGTGAATATCTTGGTTTCTCTGAAGTTTCTTAGTAGT
GCATGCTTTCTTTGAACATCTTTCACCGTGGCTATATTCA
AAATTTCCTTATACCAGTTTTCGATTTCCATCTCCATGTC
CAAGGAGGAGGAAGATGCTTGAAAAAGATGTTCAAGTTGG
TTTTCCGAAATCTTTGATGTTGTTAATTCATAATTATTGT
GTAATATGTTATTATTATTGTTGTTGTTGTTGTTGTTATT
ATTATTGTTATTATTATTATTGTGTTTATTATTGTTGCTG
GTATTATTGTCGTCATCATCGTCATTAGTAAACGTACTGG
ATTGTATGTCTGCCCTTCTATTGTTGTTGTCAATATCATT
CAGCTCTAAGAGAATATGTAAAGTTTCATCGTTTAATTTT
AGTGGCCCATCTCTGGTAAAAATTGGTTGAATGGAAACAA
CAGTAGCAAGGTAAAAATCTTTATCGTGAGATTGAGATCT
CTTGTCCCATTTCTTCAGAGCTTTTGAAAATCCCGTTTTA
TTTAACTCAACATACTGCTCCAAATTTCTAAGATCCTTTT
GAAACTTTTTGAAAGCCGCATATAAGTTTTTAAATGAGGT
AGCTTGGTTTGAGTTTAGCTTACCATTTATCTTATAATCT
TTATATTTTGAGTGTAATATATTGAATTTTATTCTTAAAT
CGGACTCTCTCGCCAAATAATAACCATTTACTTTTTCCAG
CTCCCTCTCTAGTTTAAAAAAAAAGGCAGCTTTATTTTCT
```
